## Supplementary Data S4 for "Ascidian embryonic cells with properties of neural-crest cells and neuromesodermal progenitors of vertebrates": SupplementaryDataS4.txt (part 44 of 81)

```
N0.HOG0001307	1	0	0	0	0	0	0	0	0	0	0	0	0	0	0	0	0	0	0	0	0	0	0	0	0	0	0	0	0	0	0	0	0	0	0	0	0	0	0	0	0	0	0	0	0	0	0	0	0	0	0	0	0	0	0	0	0	0	0	0	0	0	0	0	0	0	0	0	0	0	0	0	0	0	0	0	0	0	0	0	0	0	0	0	0	1	0	0	0	0	0	0	0	0	0	0	0	0	0	0	0	0	0	0	0	0	0	0	0	0	0	0	0	0	0	0	0	0	0	0	0	0	0	1	0	0	0	0	0	0	0	0	0	0	0	0	0	0	0	0	0	0	0	0	0	0	1	0	0	0	0	0	0	0	0	0	0	0	0	0	0	0	0	0	0	0	0	0	0	0	0	0	0	0	0	0	0	0	0	0	0	0	0	0	0	0	0	0	0	0	0	0	0	0	0	0	0	0	0	0	0	0	0	0	0	0	0	0	0	0	0	0	0	0	0	0	0	0	0	0	0	0	0	0	0	0	0	0	0	0	0	0	0	0	0	0	0	0	0	0	0	0	0	0	0	0	1	0	0	0	0	0	0	0	1	0	0	0	0	0	0	0	0	0	0	0	0	0	0	0	0	0	0	0	0	0	0	1	0	0	0	0	0	0	0	0	0	0	0	0	0	0	0	0	0	0	0	0	0	0	0	0	0	0	0	0	0	0	0	0	0	0	0	0	0	0	0	0	0	0	0	0	0	0	0	0	0	0	0	0	0	0	0	0	0	0	0	0	0	0	0	0	0	0	0	0	0	0	0	0	0	0	0	0	0	0	0	0	0	0	0	0	0	0	0	0	0	0	0	0	0	0	0	0	0	0	0	0	0	0	0	0	0	0	0	0	0	0	0	0	0	0	0	0	0	0	0	1	0	0	0	0	0	0	0	0	0	0	0	0	0	0	1	0	0	0	0	0	0	0	0	0	0	0	0	0	0	0	0	0	0	0	0	0	0	0	0	0	0	0	0	0	0	0	0	0	0	0	0	0	0	0	0	0	0	0	0	0	0	0	0	0	0	0	0	0	0	0	0	0	0	0	1	0	0	0	0	0	0	0	0	0	0	0	0	0	0	0	0	0	0	0	0	0	0	0	0	0	0	0	0	0	0	0	0	0	0	0	0	0	0	0	0	0	0	0	0	0	0	0	0	0	0	0	0	0	0	0	0	0	0	0	1	0	0	0	0	0	0	0	0	0	0	0	0	0	0	0	0	0	0	0	0	0	0	0	0	0	0	0	0	0	0	0	0	0	0	0	0	0	0	0	0	0	0	0	0	0	0	0	0	0	0	0	0	0	0	0	0	0	0	0	0	0	0	0	0	0	0	0	0	0	0	0	0	0	0	0	0	0	0	0	0	0	0	0	0	0	0	0	0	0	0	0	0	0	0	0	0	0	0	0	0	0	0	0	0	0	0	0	0	0	0	0	0	0	0	0	0	0	0	0	0	0	0	0	0	0	0	0	0	0	0	0	0	0	0	0	0	0	0	0	0	0	0	0	1	0	0	0	0	0	0	0	0	1	0	0	0	0	0	0	0	0	0	0	0	0	0	0	0	0	0	0	0	0	0	0	0	0	0	0	0	0	0	0	0	0	0	0	0	0	0	0	0	0	0	0	0	0	0	0	0	0	0	0	0	0	0	0	0	0	0	0	0	0	0	0	0	0	0	0	0	0	0	0	2	0	0	0	0	0	0	0	0	0	0	0	0	0	0	0	0	0	0	0	0	0	0	0	0	0	0	0	0	0	0	0	0	0	0	0	0	0	0	0	0	0	0	0	0	0	0	0	0	0	0	0	0	0	0	0	0	0	0	0	0	0	0	0	0	0	0	0	0	0	0	0	0	0	1	0	0	0	0	0	0	0	1	0	0	0	0	0	0	0	0	0	0	0	0	0	0	0	0	0	0	0	0	0	0	0	0	0	0	0	0	0	0	0	0	0	0	0	0	0	0	0	0	0	0	0	0	0	0	0	0	0	0	0	0	0	0	0	0	0	0	0	0	0	0	0	0	0	0	0	0	0	0	0	0	0	0	0	0	0	0	0	0	0	0	0	0	0	0	0	0	0	0	0	0	0	0	0	0	0	0	1	0	0	0	0	0	0	0	0	0	0	0	0	0	0	0	0	1	0	0	0	0	0	0	0	0	0	0	0	0	0	0	0	0	0	0	0	0	0	0	0	0	0	0	0	0	0	0	0	0	0	0	0	0	0	0	0	0	0	0	0	0	0	0	0	0	0	0	0	0	0	0	0	0	0	0	0	0	0	0	0	0	0	0	0	0	0	0	0	1	0	0	0	0	0	0	0	0	0	0	0	0	0	0	0	0	0	0	0	0	0	0	0	0	0	0	0	0	0	0	0	0	0	0	0	0	0	0	0	0	0	0	0	0	0	0	0	0	0	0	0	0	0	0	0	0	0	0	0	0	0	0	0	0	0	0	0	0	0	0	0	0	0	0	0	0	0	0	0	0	0	0	0	0	0	0	0	0	0	0	0	0	0	0	0	0	0	0	0	0	0	0	0	0	0	0	0	0	0	0	0	0	0	0	0	0	0	0	0	0	0	0	0	0	0	0	0	0	0	0	0	0	0	0	0	0	0	0	0	0	0	0	0	0	0	0	0	0	0	0	0	1	0	0	0	0	0	0	0	0	0	0	0	0	0	0	0	0	0	0	0	0	0	0	0	0	0	0	0	0	0	0	0	0	0	0	0	0	0	0	0	0	0	0	0	0	0	0	0	0	0	0	0	0	0	0	0	0	0	0	0	0	0	0	0	0	0	0	0	0	0	0	0	1	0	0	0	0	0	0	0	0	0	0	0	0	0	0	0	0	0	0	0	0	0	0	0	0	0	0	0	0	0	0	0	0	0	0	0	0	0	0	0	0	0	0	0	0	0	0	0	0	0	0	0	0	0	0	0	0	0	0	0	0	0	0	0	0	0	0	0	0	0	0	0	0	0	0	0	0	0	0	0	0	0	0	0	0	0	0	0	0	0	0	0	0	0	0	0	0	0	0	0	0	0	0	0	0	0	0	0	0	0	0	0	1	0	0	0	0	0	0	0	1	0	0	0	0	0	0	0	0	0	0	0	0	0	0	0	0	0	0	0	0	0	0	0	0	0	0	0	0	0	0	0	0	0	0	0	0	0	0	0	0	0	0	0	0	0	0	0	0	0	0	0	0	0	0	0	0	1	0	0	0	0	0	0	0	0	0	0	0	1	0	0	0	0	0	0	0	0	0	0	0	0	0	0	0	0	0	0	0	1	0	0	0	0	0	0	0	0	0	0	0	0	0	0	0	1	0	0	0	0	0	0	0	0	0	0	0	0	0	0	0	0	0	0	0	0	0	0	0	0	0	0	0	0	0	0	0	0	0	0	0	0	0	0	0	0	0	0	0	0	0	0	1	0	0	0	0	0	0	2	0	0	0	0	0	0	0	0	0	0	0	0	0	0	0	0	0	0	0	0	0	0	0	0	0	0	0	0	0	0	0	0	0	0	0	0	0	0	0	0	0	0	0	0	0	0	0	0	0	0	0	0	0	0	0	0	0	0	0	0	0	0	0	0	0	0	0	0	0	0	0	0	0	0	0	0	0	0	0	0	0	0	0	0	0	0	0	0	0	1	0	0	0	0	0	0	0	0	0	0	0	0	0	0	0	0	0	1	0	0	0	0	0	0	0	0	0	0	0	0	0	0	0	0	0	0	0	0	0	0	0	0	0	0	0	0	0	0	0	0	0	0	1	0	0	0	0	0	0	0	0	0	0	0	0	0	0	1	0	0	0	0	0	0	0	0	0	0	0	0	0	0	0	0	0	0	1	0	0	0	0	0	0	0	0	0	0	0	0	0	0	0	0	0	0	0	0	0	0	0	0	1	0	0	0	0	0	0	0	0	0	0	0	0	0	0	0	0	0	0	0	0	0	0	0	0	0	0	0	1	0	0	0	0	0	0	0	0	0	0	0	0	0	0	0	0	0	0	0	0	0	0	0	0	0	0	0	0	0	0	0	0	0	1	0	0	0	0	0	0	0	0	0	0	0	0	0	0	0	0	1	0	0	0	0	0	0	0	0	0	0	0	0	0	0	0	0	0	0	0	0	0	0	0	0	0	0	0	0	0	0	0	0	0	0	0	0	0	0	0	0	0	0	0	0	0	0	0	0	0	0	0	0	0	0	0	0	0	0	0	0	0	0	0	0	0	0	0	0	0	0	0	0	0	0	0	0	0	0	1	0	0	0	0	0	0	0	1	0	0	0	0	0	0	0	0	0	0	0	0	0	1	0	0	0	0	0	0	0	0	0	0	0	0	0	0	0	0	0	0	0	0	0	0	0	0	0	0	0	0	0	0	0	0	0	0	0	0	0	0	0	0	0	0	0	0	0	0	0	0	0	0	0	0	0	0	0	0	1	0	0	0	0	0	0	0	0	0	0	0	0	0	0	0	0	0	0	0	0	0	0	0	0	0	0	0	0	0	0	0	0	0	0	0	0	0	0	0	0	0	0	0	0	0	0	0	0	0	0	0	0	0	0	0	0	0	0	0	0	0	0	0	0	0	0	0	0	0	0	0	0	0	0	0	0	0	0	0	0	0	0	0	0	0	0	0	0	1	0	0	0	0	0	0	0	0	0	0	0	0	0	0	0	0	0	0	0	0	0	0	0	0	0	0	0	0	0	0	0	0	0	0	0	0	0	0	0	0	0	0	0	0	0	0	0	0	0	0	0	0	0	0	0	0	0	0	0	0	0	0	0	0	0	0	0	0	0	0	0	0	0	0	0	0	0	0	0	0	0	0	0	0	0	0	0	0	0	0	0	0	0	0	0	0	0	0	0	0	0	0	0	0	0	0	0	0	0	0	0	0	0	0	0	0	0	0	0	0	0	0	0	0	0	0	0	0	0	1	0	0	0	0	0	0	0	0	0	0	0	0	0	0	0	0	0	0	0	0	0	0	0	0	0	0	0	0	0	0	0	0	0	0	0	0	1	0	0	0	0	0	0	0	0	0	0	0	0	0	0	0	0	0	0	0	0	0	0	0	0	0	3	0	0	0	0	0	0	0	0	0	0	0	0	0	0	0	0	0	0	0	1	0	0	0	0	0	0	0	0	0	0	0	0	0	0	0	0	0	0	0	0	0	0	0	0	0	0	0	0	0	0	0	0	0	0	0	0	0	0	0	0	0	0	0	0	0	0	0	0	0	0	0	0	0	0	0	0	0	0	0	0	0	0	0	0	0	0	0	0	0	0	1	0	0	0	0	0	0	0	0	0	0	0	0	0	0	0	0	0	0	0	0	0	0	0	0	0	0	0	0	0	0	0	0	0	0	0	0	0	0	0	0	0	0	0	0	0	0	0	0	0	0	0	0	0	0	0	0	0	0	0	0	0	0	0	0	0	0	0	0	0	0	0	1	0	0	0	0	0	0	0	0	0	0	0	1	0	0	0	0	0	0	0	0	0	0	0	0	0	0	0	0	0	0	0	0	0	0	0	0	0	0	0	0	1	0	0	0	0	0	0	0	0	0	0	0	0	0	0	0	0	0	0	0	0	0	0	0	0	0	0	0	0	0	0	0	0	0	0	0	0	0	0	0	0	0	0	0	0	0	0	0	0	0	0	0	0	0	0	0	0	0	0	0	2	0	0	0	0	0	1	0	0	0	0	0	0	0	0	0	0	0	0	0	0	0	0	0	0	0	0	0	0	0	0	0	0	0	0	0	0	0	0	0	0	0	0	0	0	0	0	0	0	0	0	0	0	0	0	0	0	0	0	0	0	0	0	1	0	0	0	0	0	0	0	0	0	0	0	0	0	0	0	0	0	0	0	0	0	0	0	0	0	0	0	0	0	0	0	0	0	0	0	0	0	0	0	0	0	0	0	0	0	0	0	0	0	0	0	0	0	0	0	0	0	0	0	0	0	0	0	0	0	0	0	0	0	0	0	0	0	0	0	0	0	0	0	0	0	0	0	0	0	0	0	0	0	0	0	0	0	0	0	0	0	0	0	0	0	1	0	0	0	0	0	0	0	0	0	0	0	0	0	0	0	0	0	0	0	0	0	0	0	0	0	0	0	0	0	0	0	0	0	0	0	0	0	0	0	0	0	0	0	0	0	0	0	0	0	0	0	0	0	0	0	0	0	0	0	0	0	0	0	0	0	0	0	0	0	1	0	0	0	0	0	0	0	0	0	0	0	0	0	0	0	0	0	0	0	0	0	0	0	0	0	0	0	0	0	0	0	0	0	0	0	0	0	0	0	0	0	0	0	1	0	0	0	0	0	0	0	0	0	0	0	0	0	0	0	0	0	0	0	0	0	0	0	0	0	0	0	0	0	0	0	0	0	0	0	0	0	0	0	0	0	0	0	0	0	0	0	0	0	0	0	0	0	0	0	0	0	0	0	0	0	0	0	0	0	0	0	0	0	0	0	0	0	0	0	0	0	0	0	0	0	0	0	0	0	0	0	0	0	0	0	0	0	0	0	0	0	0	0	0	0	0	0	0	0	0	0	0	0	0	0	0	0	0	0	0	0	0	0	0	0	0	0	0	0	0	0	0	0	0	0	0	0	0	0	0	0	0	0	0	1	0	0	0	0	0	0	0	0	0	0	0	0	0	0	0	0	0	0	0	0	0	0	0	0	0	0	0	0	0	0	0	0	0	0	0	0	0	1	0	0	0	0	0	0	0	0	0	0	0	0	0	0	0	0	0	0	0	0	0	0	0	0	0	0	0	0	0	0	0	0	0	0	0	0	0	0	0	0	0	0	0	0	0	0	0	0	0	0	0	0	0	0	1	0	0	0	0	0	0	0	0	0	0	0	0	0	0	0	0	0	0	0	0	0	0	0	0	0	0	0	0	0	0	0	0	0	0	0	0	0	0	0	0	0	0	0	0	0	0	0	1	0	0	0	0	0	0	0	0	0	0	0	0	0	0	0	0	0	0	0	1	0	0	0	0	0	0	0	0	0	0	0	0	0	0	0	0	0	0	0	0	0	0	0	0	0	0	0	0	0	0	0	0	0	0	0	0	0	0	0	0	0	0	0	0	0	0	0	0	0	0	0	0	0	0	0	0	0	0	0	0	0	0	0	0	0	0	0	0	0	0	0	0	0	0	0	0	0	0	0	0	0	0	0	0	0	0	0	0	0	0	0	0	0	0	0	0	0	0	0	0	0	0	0	1	0	0	0	0	1	0	0	0	0	0	0	0	0	0	0	0	0	0	0	0	0	0	0	0	0	0	0	0	0	0	0	0	0	0	0	0	0	0	0	0	0	0	0	0	0	0	0	0	0	0	0	0	0	0	0	0	0	0	0	0	0	0	0	0	0	0	0	0	0	0	0	0	0	0	0	0	0	0	0	0	0	0	0	0	0	0	0	0	0	0	0	0	0	0	0	0	0	1	0	0	0	0	0	0	0	0	0	0	0	0	1	0	0	1	0	0	0	0	0	0	0	0	0	0	0	0	0	0	0	0	0	0	0	0	0	0	0	0	0	0	0	0	0	0	0	0	0	0	0	0	0	0	0	0	0	0	0	0	0	0	0	0	0	0	0	0	0	0	0	0	0	0	0	0	0	0	0	0	0	0	0	0	0	0	0	0	0	0	0	0	0	0	0	0	0	0	0	0	1	0	0	0	0	0	0	0	0	0	0	0	0	0	0	0	0	0	0	0	0	0	0	0	0	0	0	0	0	0	0	0	2	0	0	1	0	0	0	0	0	0	0	0	0	0	0	0	0	1	0	0	0	0	1	0	0	0	0	0	0	0	0	0	0	0	0	0	0	0	0	0	0	0	0	0	0	0	0	0	0	0	0	0	0	0	0	0	0	0	0	0	0	0	0	0	0	0	0	1	0	0	0	1	0	0	0	0	0	0	0	0	0	0	0	0	0	0	0	0	0	0	0	0	0	0	0	0	0	0	0	0	0	0	0	0	0	0	0	0	0	0	0	0	0	0	0	0	0	0	0	0	0	0	0	0	0	0	0	0	0	0	0	0	0	0	0	0	0	0	0	0	0	0	0	0	0	0	0	0	0	0	0	0	0	0	0	0	0	0	0	0	0	0	0	0	0	0	0	0	0	1	0	0	0	0	0	0	0	0	0	0	0	0	0	0	0	0	0	0	0	0	0	0	0	0	0	0	0	0	0	0	0	0	0	0	0	0	0	0	0	0	0	0	0	0	0	0	0	0	0	0	0	0	0	0	0	0	0	0	0	0	0	0	0	1	0	0	0	0	0	0	0	0	0	0	0	0	0	0	0	0	0	0	0	0	0	0	0	0	0	0	0	0	0	0	0	0	0	0	0	0	0	0	0	0	0	0	0	0	0	0	0	0	0	0	0	0	0	0	0	0	0	0	0	0	0	0	0	0	0	0	0	0	0	0	0	0	0	0	0	0	0	0	1	0	0	0	0	0	0	0	0	0	0	0	0	0	0	0	0	0	0	0	0	0	0	0	0	0	0	0	0	0	0	0	0	0	0	0	0	0	0	0	0	0	0	0	0	0	0	0	0	0	0	0	0	0	0	0	0	0	0	0	0	0	0	0	0	0	0	0	0	0	0	0	0	0	0	0	0	0	0	0	0	0	0	0	0	0	0	0	0	0	0	0	0	0	0	0	0	0	0	0	0	0	0	0	0	0	0	0	0	0	0	0	0	0	0	0	0	0	0	0	0	0	0	0	0	0	0	0	0	0	0	0	0	0	0	0	0	0	0	0	0	0	0	0	0	0	0	0	0	0	0	0	0	0	0	0	0	0	0	0	0	0	0	0	0	0	0	0	0	0	0	0	0	0	1	0	0	0	0	0	0	0	0	0	0	0	0	0	0	0	0	0	0	0	0	0	0	0	0	0	0	0	1	0	0	0	0	0	0	0	0	0	0	0	0	0	0	0	0	0	0	0	0	0	0	0	0	0	0	0	0	0	0	0	0	0	0	0	0	0	0	0	0	0	0	0	0	0	0	0	0	0	0	0	0	0	0	0	0	0	0	0	0	0	0	0	0	0	0	0	0	0	0	0	0	0	0	0	0	0	0	0	0	0	0	0	0	0	0	0	0	0	0	0	0	0	0	0	0	0	0	0	0	0	0	0	0	0	0	0	0	0	0	0	0	0	0	0	0	0	0	0	0	0	0	0	0	0	0	0	0	0	0	0	0	0	0	0	0	0	0	0	0	0	0	0	0	0	0	0	0	0	0	0	0	0	0	0	0	0	0	0	0	0	0	0	0	0	0	0	0	0	0	0	0	0	0	0	0	0	0	0	0	0	0	0	0	0	0	0	0	1	0	0	0	0	0	0	0	0	0	0	0	0	0	0	0	0	0	0	0	0	2	0	0	0	0	0	0	0	0	0	0	0	0	1	0	0	0	0	0	0	0	0	0	0	0	0	0	0	0	0	0	0	0	0	0	0	0	0	0	0	0	0	0	0	0	0	0	0	0	0	0	0	1	0	0	0	0	0	0	0	0	0	0	0	0	0	0	0	0	0	0	0	0	0	0	0	0	0	0	0	0	0	0	0	0	0	0	0	0	0	0	0	0	0	0	0	0	0	0	0	0	0	0	0	0	0	0	0	0	0	0	0	0	0	0	0	0	0	0	0	0	0	0	0	0	0	0	0	0	0	0	0	0	0	0	0	0	0	0	0	0	0	0	0	0	0	0	0	0	0	0	0	0	0	0	0	0	0	0	0	0	0	0	0	0	0	0	0	0	0	0	0	0	0	0	0	0	0	0	0	0	0	0	0	0	0	0	0	0	0	0	0	0	0	0	0	0	0	0	0	0	0	0	0	0	0	0	0	0	0	0	0	0	0	0	0	0	0	0	0	0	0	0	0	0	0	0	0	0	0	0	0	0	0	0	0	0	0	0	0	0	0	0	0	0	0	0	0	0	0	0	0	0	0	0	0	0	0	0	0	0	0	0	0	0	0	0	0	0	0	0	0	0	0	0	0	0	0	0	0	0	0	0	0	0	0	0	0	0	0	0	0	0	0	0	0	0	0	0	0	0	0	0	0	0	0	0	0	0	0	0	0	0	0	0	0	0	0	0	0	0	0	0	0	0	0	0	0	0	0	0	0	0	0	0	0	0	0	0	1	0	0	0	0	0	0	0	0	0	1	0	0	0	0	0	0	0	0	0	0	0	0	0	0	0	0	0	0	0	0	0	0	0	0	0	0	0	0	0	0	0	0	0	0	0	0	0	0	0	0	0	0	0	0	0	0	0	0	0	0	0	0	0	0	0	0	0	0	0	0	0	0	0	0	0	0	0	0	0	0	0	0	0	0	1	0	0	0	0	0	1	0	0	0	0	0	0	0	0	0	0	0	0	0	0	0	0	0	0	0	0	0	0	0	0	0	0	0	0	0	0	0	0	0	0	0	0	0	0	0	0	0	0	0	0	0	0	0	0	0	0	0	0	0	0	0	0	0	0	0	0	0	0	0	0	0	0	0	0	0	0	0	0	0	0	0	0	0	0	0	0	0	0	0	0	0	0	0	0	0	1	0	0	0	0	0	0	0	0	0	0	0	0	0	0	0	0	0	0	0	0	0	0	0	0	0	0	0	0	0	0	0	0	1	0	0	0	0	0	0	0	0	0	0	0	0	0	0	0	0	0	0	0	1	0	0	0	0	0	0	0	0	0	0	0	0	0	0	0	0	0	0	0	0	0	0	0	0	0	0	0	0	0	0	0	0	0	0	0	0	0	0	0	0	0	0	0	0	0	0	0	0	0	0	0	0	0	0	0	0	0	0	0	0	0	0	0	0	0	0	0	0	0	0	0	0	0	0	0	0	0	0	0	0	0	0	0	0	0	0	0	0	0	0	0	1	0	0	1	0	0	0	0	0	1	0	0	0	0	0	1	0	0	0	0	0	0	0	0	0	0	0	0	0	0	0	0	0	0	0	0	0	0	0	0	0	0	0	0	0	0	0	0	0	0	0	0	0	0	0	0	0	0	0	0	0	0	0	0	0	0	0	0	0	0	0	0	0	0	0	0	0	0	0	0	0	0	0	0	0	0	0	0	0	0	0	0	0	0	0	0	0	0	0	0	0	1	0	0	0	0	0	0	0	0	0	0	0	0	0	0	0	0	0	0	0	0	0	0	0	0	0	0	0	0	0	0	0	0	0	0	0	0	0	0	0	0	0	0	0	0	1	0	0	0	1	0	0	0	0	0	0	0	0	0	0	0	0	0	0	0	0	0	0	0	0	0	0	1	0	0	0	0	0	0	0	0	0	0	1	0	0	0	0	0	0	0	0	0	0	0	0	0	0	0	0	0	0	0	0	0	0	0	0	0	0	0	0	0	0	0	0	0	0	0	0	0	0	0	0	0	0	0	0	0	0	0	0	0	0	0	0	0	0	0	0	0	0	0	0	0	0	0	0	0	0	0	0	0	0	0	0	0	0	0	0	0	0	0	0	0	0	0	0	0	0	0	0	0	0	0	0	0	0	0	0	0	0	0	0	0	0	0	0	0	0	0	0	0	0	0	0	0	0	1	0	0	0	0	0	0	0	0	0	0	0	0	0	0	0	0	0	0	0	0	0	0	0	0	0	0	0	0	0	0	0	0	1	0	0	0	0	0	0	0	0	0	0	0	0	0	0	0	2	0	0	0	0	0	0	0	0	0	0	0	0	0	0	0	0	0	0	0	0	0	0	0	0	0	0	0	0	0	0	0	0	0	0	0	1	0	0	0	0	0	0	0	0	0	0	0	0	0	0	0	0	0	0	0	0	0	0	0	0	0	0	0	0	1	0	0	0	0	0	0	0	0	0	0	0	0	0	0	0	0	0	0	0	0	0	0	0	0	0	0	0	0	0	0	0	0	0	0	0	0	0	0	0	0	0	0	0	0	0	0	0	0	0	0	0	0	0	0	0	0	0	0	0	0	0	0	0	0	0	0	0	0	0	0	0	0	0	0	0	0	1	0	0	0	0	0	0	0	0	0	0	0	0	0	0	0	0	0	0	0	0	0	0	0	0	0	0	0	0	0	0	0	0	0	0	0	0	0	0	0	0	0	0	0	0	0	0	0	0	0	0	0	0	0	0	0	0	0	0	0	0	0	0	0	0	0	0	0	0	0	0	0	0	0	0	0	0	0	0	0	0	0	0	0	0	0	0	0	0	0	0	0	0	0	0	0	0	0	0	0	0	0	0	0	0	0	0	0	0	0	0	0	0	0	0	0	0	0	0	0	0	0	0	0	0	0	0	0	0	0	0	0	0	0	0	0	0	0	0	0	0	0	0	0	0	0	0	1	0	0	1	0	0	0	0	0	0	0	0	0	0	0	0	0	0	0	0	0	0	0	0	0	0	0	0	0	0	0	0	0	0	0	0	1	0	0	0	0	0	0	0	0	0	0	1	0	0	0	0	0	0	0	0	0	0	0	0	0	0	0	0	0	0	1	0	0	0	0	0	0	0	0	0	0	0	0	0	0	0	0	0	0	0	0	0	0	0	0	0	0	0	0	0	0	0	0	0	0	0	0	0	0	0	0	0	0	0	0	0	0	0	0	0	0	0	0	0	0	0	0	0	0	0	0	0	0	0	0	0	0	0	0	0	0	0	0	0	0	0	0	0	0	0	0	0	0	0	0	0	0	0	0	0	0	0	0	0	0	0	0	0	0	0	0	0	0	0	0	0	0	0	0	0	0	0	0	0	0	0	0	0	0	0	0	0	0	0	0	0	0	0	0	0	0	0	0	0	0	0	0	0	0	0	1	0	0	0	0	0	0	0	0	0	0	0	0	1	0	0	0	0	0	0	0	0	0	0	0	0	0	0	0	0	0	0	0	0	0	1	0	0	0	0	0	0	0	0	0	0	0	0	0	0	0	0	1	0	0	0	0	0	0	0	0	0	0	0	0	0	0	0	0	0	0	0	0	0	0	0	0	0	0	0	0	0	0	0	0	0	0	0	0	0	0	0	0	0	0	0	0	0	0	0	0	0	0	0	0	0	0	0	0	0	0	0	0	0	0	0	0	0	0	0	0	0	0	0	0	0	0	0	0	0	0	0	0	0	0	0	0	0	0	0	0	0	0	0	0	0	0	0	0	0	0	0	0	0	0	0	0	1	0	0	0	0	0	0	0	0	0	0	0	0	0	0	0	0	0	0	0	0	0	0	0	0	0	0	0	0	0	0	0	0	0	0	0	0	0	0	0	0	0	0	0	0	0	0	0	0	0	0	0	0	0	0	0	0	0	0	0	0	0	0	0	0	0	0	0	0	0	0	0	0	0	0	0	0	0	0	0	0	0	0	0	0	0	0	0	0	0	0	0	0	0	0	0	0	0	0	0	0	0	0	0	0	0	0	0	0	0	0	0	0	0	0	0	0	0	0	0	0	0	0	0	1	0	0	0	0	0	0	0	0	1	0	0	0	0	0	0	0	0	0	0	0	0	0	0	0	0	0	0	0	0	0	0	0	0	0	0	0	1	0	0	0	0	0	0	1	0	0	0	0	0	0	0	0	0	0	1	0	0	0	1	0	0	0	0	0	0	0	0	0	0	0	0	0	0	0	0	0	0	0	0	0	0	0	0	0	0	0	0	0	0	0	0	0	0	0	0	0	0	0	0	0	0	0	0	0	0	0	0	0	0	1	0	0	0	0	0	0	0	0	0	0	0	0	0	0	0	0	0	0	0	0	0	0	0	0	0	0	0	0	0	0	0	0	0	0	0	0	0	0	0	0	0	0	0	0	0	0	0	0	0	0	0	0	0	0	0	0	1	0	0	0	0	0	0	0	0	0	0	0	0	0	0	0	0	0	0	0	0	0	0	0	0	0	0	0	0	1	0	0	0	0	0	0	0	0	0	0	0	0	0	0	0	0	0	0	0	0	0	0	0	0	1	0	0	0	1	0	0	0	0	0	0	0	0
N0.HOG0013000	2	2	0	2	1	2	1	1	0	0	0	1	0	0	0	1	1	0	4	0	0	0	0	0	0	0	0	1	1	0	0	0	1	0	0	0	2	0	0	0	0	0	0	1	0	0	0	0	1	1	0	2	1	0	0	0	0	2	0	0	0	0	0	1	1	0	1	0	0	0	2	1	0	1	1	0	1	0	0	0	0	0	1	2	0	0	0	0	0	0	1	0	1	1	1	0	0	0	3	1	0	0	1	0	0	1	0	0	0	0	0	0	0	0	0	1	3	1	1	0	0	0	1	0	1	0	0	1	0	1	0	1	0	0	1	0	1	1	0	0	0	1	0	0	2	0	0	0	0	0	1	0	0	0	0	0	0	0	0	1	1	1	4	0	0	3	1	0	0	0	0	0	0	0	1	0	0	0	0	0	0	2	1	0	0	1	0	0	0	3	2	1	0	1	0	0	1	1	2	0	1	1	0	2	0	0	0	0	0	0	0	0	1	0	1	0	0	1	1	3	0	0	1	0	1	0	0	1	2	0	1	0	0	0	0	2	0	1	0	0	0	2	0	1	1	2	2	0	0	0	0	0	0	0	0	0	0	0	0	0	1	1	0	0	0	0	1	0	0	0	0	0	0	0	0	0	0	1	0	0	1	0	0	0	0	0	0	1	1	0	0	0	0	0	0	2	0	0	1	0	1	0	0	0	1	2	0	1	1	1	1	0	0	1	2	0	0	1	1	0	0	1	1	4	1	0	4	1	0	0	3	1	0	0	0	1	0	1	0	2	1	0	2	1	0	1	0	1	1	0	0	1	2	0	0	2	1	0	0	0	0	0	0	0	2	0	0	0	0	0	1	0	0	0	0	1	1	0	1	2	0	2	0	1	0	0	0	0	0	0	0	1	0	1	1	1	0	1	0	3	1	1	0	0	0	1	0	1	0	0	0	0	1	0	0	0	1	0	1	0	0	1	1	0	1	0	0	0	1	0	0	0	0	1	3	0	1	0	1	0	1	1	1	0	0	0	0	0	1	0	0	0	1	0	0	0	1	0	1	0	0	0	4	0	3	1	0	0	1	0	1	2	0	0	0	0	0	1	0	0	1	1	0	0	1	3	0	0	2	0	0	1	1	3	0	0	0	2	0	0	0	0	0	0	0	0	1	0	1	0	0	0	3	0	0	1	2	0	0	0	0	1	0	0	0	0	0	2	0	0	2	0	0	1	0	0	1	1	1	0	2	0	0	0	1	0	0	0	0	2	0	0	0	0	0	1	0	0	0	1	0	1	1	1	2	0	1	1	1	0	1	0	2	0	0	1	1	0	0	1	1	0	2	3	1	0	1	0	2	0	1	1	2	0	0	0	0	1	1	0	0	0	0	0	0	2	0	0	1	1	0	0	0	1	0	0	0	1	0	0	0	1	0	1	1	1	0	0	0	0	0	1	1	1	0	0	0	0	0	1	0	0	0	0	2	2	2	1	1	0	0	6	1	0	0	0	0	0	0	0	0	0	1	3	0	0	0	2	2	1	3	0	0	0	0	1	0	1	0	0	1	0	0	0	1	0	0	1	0	0	0	0	0	1	0	0	0	0	0	0	1	0	0	1	0	0	0	0	0	0	1	2	0	0	0	0	0	2	0	0	0	1	0	0	0	0	1	0	0	0	0	0	0	0	0	0	0	1	0	0	1	2	0	2	0	1	0	0	0	0	1	1	0	0	2	4	0	0	1	0	0	0	1	0	0	0	0	2	0	0	0	0	0	0	2	0	0	0	0	5	2	0	0	0	0	2	0	0	0	1	1	0	0	1	1	0	0	0	1	1	0	4	0	0	1	3	0	0	0	1	0	1	0	0	2	0	0	1	0	0	0	0	0	3	0	0	0	0	0	0	0	0	1	0	0	0	0	1	0	1	0	0	0	1	0	1	1	5	0	0	1	2	0	0	0	0	0	2	1	0	0	0	0	1	0	2	0	0	0	0	0	0	0	0	0	1	0	0	0	0	0	0	0	1	0	0	0	0	0	0	0	1	0	3	0	0	0	0	1	0	0	1	0	0	0	0	0	0	2	0	0	1	2	1	0	2	0	0	0	1	0	0	0	0	0	0	0	3	0	0	3	0	1	0	0	0	0	3	1	0	0	0	0	0	0	1	1	0	0	0	2	0	0	0	0	0	0	0	0	0	0	0	0	0	0	0	1	0	0	0	1	2	1	4	1	1	0	1	0	0	0	0	0	0	0	0	0	1	0	0	1	0	0	1	0	0	0	0	0	1	0	0	1	0	1	3	1	0	1	2	0	0	1	0	0	0	0	0	0	0	2	3	0	2	0	1	1	0	0	1	1	0	0	0	1	1	2	0	0	0	0	1	1	0	0	0	2	0	0	0	1	0	0	1	0	0	0	0	3	0	0	0	1	0	0	1	1	0	0	0	0	0	0	1	0	0	0	0	0	0	0	1	0	0	0	1	0	2	0	1	0	0	0	0	1	0	1	2	0	0	0	1	0	0	0	0	0	0	0	0	0	0	1	0	0	0	1	1	1	0	0	0	0	1	0	0	1	0	0	0	2	0	0	0	0	0	0	0	0	2	0	0	0	0	0	0	0	0	0	0	1	0	1	0	3	0	1	2	0	0	1	0	0	0	0	1	0	2	0	1	1	4	0	1	0	0	0	2	1	0	0	0	0	1	0	0	0	0	0	1	0	3	0	1	0	0	0	0	0	1	0	0	0	1	0	0	1	3	0	0	1	0	0	0	3	0	0	1	0	0	0	0	0	0	0	1	0	0	0	0	0	0	1	0	0	1	0	2	0	2	2	0	0	0	0	1	0	0	0	0	1	1	2	1	0	0	0	0	0	4	1	0	2	0	0	3	0	1	1	0	3	1	0	2	0	0	2	0	0	0	0	1	0	0	0	0	1	0	2	0	1	0	2	0	1	0	0	1	1	0	1	0	0	0	0	0	0	0	0	1	0	1	0	0	1	0	1	0	0	0	0	0	0	0	1	0	3	0	0	1	0	0	1	0	2	1	1	2	0	0	0	0	1	1	0	0	0	0	0	0	0	1	0	0	0	2	2	1	0	0	0	0	1	0	0	0	0	1	0	1	0	0	1	0	0	1	0	1	3	1	1	0	1	0	0	0	1	0	0	0	0	1	0	1	0	0	1	3	0	0	1	0	1	0	0	0	0	0	1	0	0	0	0	2	1	1	1	1	0	0	0	0	0	0	0	1	0	2	1	1	1	3	0	2	0	0	0	0	1	2	0	0	0	0	1	1	0	0	0	0	0	1	1	0	0	0	0	0	0	0	0	1	0	0	1	0	1	0	1	0	0	0	0	0	1	0	0	0	1	0	2	0	0	0	0	3	0	0	1	0	1	0	1	0	1	0	0	0	0	1	0	0	1	1	0	0	0	1	0	2	1	0	0	0	0	1	0	0	0	0	1	0	0	0	0	0	1	0	1	1	0	0	0	0	1	0	0	1	0	0	1	1	0	0	0	0	0	0	0	0	0	0	1	0	1	0	0	1	0	2	1	1	0	1	0	0	3	0	0	0	0	0	0	0	0	0	2	0	1	1	0	0	0	1	0	0	0	0	1	0	0	0	0	0	0	0	5	0	1	1	0	0	0	0	0	0	1	0	0	2	2	0	0	0	0	0	1	0	0	0	1	0	0	0	3	2	0	0	2	3	0	1	0	1	1	0	0	0	0	2	0	0	0	2	0	0	0	0	0	0	1	0	1	0	1	1	0	1	2	0	0	2	2	0	0	1	1	0	0	0	0	1	1	1	0	1	2	0	3	0	0	0	0	0	0	3	1	0	0	0	1	0	0	1	0	3	0	0	0	1	0	2	0	0	0	0	0	0	0	0	0	1	0	0	0	1	0	0	1	0	1	0	0	2	0	0	0	0	1	0	0	0	0	0	0	0	0	0	0	0	0	1	0	0	0	1	0	0	0	0	0	0	0	0	1	0	0	0	0	2	0	0	1	0	1	0	1	1	0	0	1	0	0	1	0	0	1	1	1	2	0	1	0	0	0	1	0	0	0	0	0	1	0	2	0	0	0	0	0	0	0	1	0	0	0	2	0	1	0	1	0	2	0	1	3	0	0	1	0	2	0	1	1	2	2	1	0	1	0	0	0	0	0	4	2	0	0	0	0	0	0	0	0	0	1	0	2	0	0	0	1	3	1	0	1	1	0	1	1	0	0	0	0	0	1	0	0	0	1	1	0	0	0	0	0	0	0	0	0	0	0	1	0	1	0	0	0	0	0	0	0	0	0	0	0	1	0	1	0	1	1	0	0	1	0	0	0	0	0	0	0	0	0	1	0	1	0	0	0	0	0	0	0	3	3	1	0	1	1	0	0	0	1	0	0	0	1	0	0	0	1	0	0	0	1	0	0	0	1	0	0	0	0	0	0	0	1	0	1	0	0	0	1	0	0	1	0	0	1	0	1	0	2	2	0	0	0	0	2	0	0	0	2	0	0	0	1	1	0	1	0	0	0	0	0	0	0	1	0	0	0	0	0	0	0	1	0	0	2	0	0	1	0	2	1	0	0	1	2	0	0	0	0	0	2	0	1	0	0	1	0	0	0	1	1	0	1	0	0	1	1	1	0	1	0	0	0	0	0	0	1	0	0	0	0	2	2	0	0	0	0	1	3	0	0	1	0	1	0	0	0	0	0	1	0	0	1	0	0	0	0	1	0	0	1	0	1	1	1	1	2	0	1	0	0	1	0	2	0	1	0	1	0	0	0	0	0	0	0	0	2	0	0	0	1	0	0	1	1	0	1	0	1	0	0	0	0	0	1	0	0	0	0	0	1	0	0	0	0	0	1	0	4	0	0	2	1	0	1	0	1	0	0	0	0	0	0	1	0	0	0	0	0	0	1	0	2	0	0	2	0	0	1	0	0	1	0	0	0	3	0	0	1	0	0	0	0	0	4	0	2	1	0	0	0	0	1	0	1	0	0	1	0	0	0	2	0	2	1	0	0	0	0	0	0	0	0	1	1	0	2	0	1	0	0	0	0	0	0	0	1	4	0	0	0	0	0	0	0	0	1	0	0	1	0	0	0	0	2	1	2	0	0	0	0	1	0	0	0	0	0	1	0	0	0	1	1	0	2	0	0	0	0	2	0	0	1	0	0	1	0	1	0	0	0	0	0	0	0	0	0	0	1	0	0	0	0	0	0	0	1	0	0	2	1	1	0	4	0	0	0	0	0	1	1	0	2	0	0	0	0	0	0	0	0	0	0	1	0	1	1	0	1	1	0	0	0	0	3	2	1	1	0	0	0	1	0	0	0	0	0	0	0	0	0	0	3	0	0	0	1	0	0	1	2	0	4	1	0	0	0	0	0	0	0	0	1	1	3	0	0	0	1	3	3	0	0	3	0	1	0	0	2	1	0	0	0	0	0	0	0	0	1	0	1	0	1	0	0	1	1	0	0	0	1	0	0	1	0	3	0	1	1	0	0	1	1	0	0	0	0	0	0	0	0	1	0	2	0	0	1	0	0	1	0	0	2	1	0	0	1	0	0	0	0	1	1	2	1	1	1	0	0	0	0	0	1	2	0	0	0	0	0	0	0	1	2	0	0	2	0	0	3	0	1	0	1	1	1	0	0	0	0	1	0	1	1	0	1	0	0	2	0	0	0	0	0	0	1	0	0	2	0	0	1	1	1	1	0	0	0	0	0	3	3	2	0	0	1	0	0	0	1	2	0	1	0	1	1	2	1	1	1	0	3	0	0	0	1	3	1	0	0	0	0	1	0	0	1	0	0	0	0	0	0	0	0	0	0	0	1	3	0	1	1	0	0	1	3	0	0	0	2	2	0	0	0	0	0	0	0	0	0	0	0	0	2	0	0	1	0	0	1	0	0	0	0	1	0	3	1	0	0	1	1	0	0	0	0	0	2	0	0	0	0	0	3	0	1	0	1	1	1	0	0	0	1	0	0	1	0	0	0	0	2	0	1	0	0	0	0	0	0	0	3	2	0	0	0	2	0	0	2	0	0	0	1	2	0	0	0	0	1	0	1	0	1	0	0	0	0	0	0	1	0	0	1	0	0	0	0	0	1	3	1	1	0	1	5	2	1	0	1	0	0	0	1	0	1	0	0	0	0	0	0	0	0	0	0	0	0	1	0	0	0	0	0	0	0	0	0	0	2	0	0	1	1	0	0	1	0	1	1	1	1	0	1	1	0	0	0	1	0	0	0	0	0	0	0	1	0	0	0	0	0	0	0	1	0	0	0	0	1	0	0	0	0	0	0	0	0	0	0	0	0	0	0	1	0	3	0	2	0	2	3	0	0	0	0	2	0	1	0	1	2	0	0	0	1	0	0	0	0	0	0	0	1	0	0	0	0	0	2	1	0	3	0	0	0	0	1	1	0	1	0	0	1	0	1	1	0	0	0	2	0	0	0	0	0	0	2	0	0	1	1	1	0	1	0	3	0	0	1	0	2	0	0	0	1	1	0	2	0	0	0	0	0	0	2	0	1	0	0	1	1	0	0	0	0	1	1	0	2	0	0	1	1	0	0	0	1	0	0	4	1	1	0	0	0	1	0	0	1	0	0	2	0	0	0	0	0	1	0	0	0	3	1	0	0	0	1	0	0	0	1	0	0	0	0	0	0	2	0	0	0	2	1	0	0	1	1	0	0	0	0	0	2	0	0	1	2	0	1	0	1	1	1	0	0	1	0	0	1	0	0	1	2	0	0	0	1	0	1	2	0	0	1	0	1	0	0	0	0	1	1	0	1	0	1	0	0	0	0	0	0	0	0	0	2	1	0	0	0	1	0	0	0	0	0	1	0	0	0	0	1	0	0	0	1	1	0	0	1	0	1	0	0	0	1	0	0	0	1	1	0	0	1	2	0	0	0	0	0	0	0	1	0	1	1	0	1	1	0	0	0	0	1	0	2	1	1	1	0	0	0	0	0	0	0	0	0	0	0	0	0	0	0	0	0	0	0	0	0	0	3	0	0	1	0	0	0	0	2	1	0	0	1	0	0	0	0	0	0	2	1	0	0	0	1	1	0	1	1	1	0	0	0	0	0	1	0	0	0	0	0	1	2	1	0	0	0	0	0	0	0	0	1	1	0	1	0	0	0	0	2	0	2	1	0	0	0	0	0	1	0	0	5	1	0	0	1	0	1	0	0	0	0	0	0	0	0	0	2	1	0	0	4	0	0	1	0	0	0	1	0	0	0	3	0	1	0	0	1	0	1	1	1	4	0	0	0	1	0	0	0	0	0	0	1	0	1	1	0	1	0	2	1	0	0	0	0	1	0	1	1	0	2	0	0	0	0	0	0	0	0	0	1	1	0	1	1	1	1	1	1	0	0	2	0	0	1	0	0	0	0	0	0	0	0	0	0	5	2	0	2	1	0	1	1	0	3	2	1	3	0	0	1	0	0	0	1	0	0	1	0	1	0	0	0	0	1	2	1	0	0	0	0	0	1	1	0	0	0	0	0	2	1	1	1	0	0	0	0	0	0	1	1	0	1	0	3	0	1	0	0	0	0	0	0	1	0	0	0	0	0	0	0	0	1	0	0	0	0	1	0	0	1	0	0	0	0	0	0	0	0	0	0	2	0	0	0	0	0	1	0	0	0	0	1	0	0	0	2	0	0	0	0	0	1	0	0	0	0	0	2	0	1	0	1	0	2	0	0	0	0	2	0	2	1	3	2	1	0	0	0	0	2	0	0	0	0	0	0	1	0	0	0	0	0	0	0	3	1	0	0	0	0	1	0	0	1	0	0	1	2	0	2	0	0	0	0	0	0	0	2	0	0	0	0	0	1	1	2	1	0	1	0	0	0	0	2	0	0	0	1	2	1	0	0	1	0	0	0	0	2	1	1	0	1	0	0	0	0	0	0	2	2	0	0	0	0	0	1	0	0	0	1	0	0	0	0	0	0	0	1	0	3	0	0	0	0	1	0	1	0	0	0	2	0	2	1	0	1	0	1	0	0	0	0	0	0	0	1	0	1	0	1	0	0	0	2	2	1	2	1	1	2	1	2	3	0	0	0	0	0	0	0	0	0	3	0	0	0	0	2	0	0	0	0	0	0	4	1	0	0	1	0	0	0	0	0	0	1	1	3	0	2	0	0	0	2	3	1	0	0	0	2	1	0	0	0	0	1	0	0	1	2	0	0	1	0	0	0	0	0	1	1	0	0	0	0	0	0	0	2	1	1	1	2	0	0	0	0	0	1	0	0	0	2	0	1	1	0	1	1	0	0	0	1	0	0	3	1	0	0	1	1	0	1	2	0	1	0	1	0	2	1	0	1	0	0	2	0	2	0	0	0	0	2	1	0	1	1	1	0	0	1	2	3	0	0	0	2	1	0	1	1	0	0	0	0	1	0	1	0	2	2	0	0	0	1	1	0	0	0	0	0	0	0	0	0	1	0	0	1	1	1	1	0	1	0	0	1	2	1	3	0	0	1	1	0	0	0	0	0	0	0	0	0	0	1	1	1	0	0	0	1	2	0	0	0	1	0	1	1	0	1	0	0	0	1	0	0	1	0	0	1	0	0	1	0	1	1	1	2	0	0	2	0	0	0	2	3	1	0	1	2	2	0	0	0	1	0	0	1	0	1	0	0	0	0	0	0	0	0	0	1	0	0	0	0	0	0	0	0	0	0	2	3	0	1	0	3	2	0	0	1	1	2	0	0	0	1	0	0	0	0	1	0	1	0	0	0	0	0	0	1	1	0	0	0	0	0	1	0	0	0	0	0	0	0	0	0	2	0	0	0	0	0	2	0	1	0	0	4	0	2	1	0	0	0	0	2	1	1	0	1	0	1	0	0	0	1	0	1	1	1	0	0	0	0	0	0	0	0	0	0	0	0	0	0	0	0	1	2	1	1	2	0	1	0	0	0	0	0	1	1	0	1	0	0	0	0	0	1	2	0	0	0	0	0	0	0	0	1	0	1	1	0	0	0	0	0	0	2	1	1	0	2	0	0	1	0	0	1	0	0	0	1	0	2	1	1	0	0	1	0	0	1	1	3	0	0	0	0	2	0	2	0	3	1	0	0	0	0	1	0	0	1	1	1	0	0	1	2	0	0	0	0	0	0	0	0	0	0	2	0	1	0	2	0	0	0	0	0	0	0	2	0	0	0	0	0	0	1	1	0	0	0	0	0	3	0	0	0	0	0	0	0	1	1	0	0	5	0	0	0	0	0	1	0	0	1	0	0	1	1	1	1	2	0	1	1	1	1	4	0	0	0	2	0	0	1	0	0	0	1	0	0	0	0	0	0	0	1	1	0	0	2	0	0	3	0	1	1	1	0	1	0	0	0	1	0	0	0	3	0	0	0	0	0	0	1	1	0	2	0	1	0	0	0	0	1	1	1	0	0	0	3	0	0	1	0	0	0	0	1	0	0	3	1	1	0	0	1	0	0	1	0	1	1	0	0	0	0	2	2	0	0	0	0	0	0	0	1	0	0	0	0	0	0	0	0	0	2	0	0	0	0	0	0	0	0	1	0	0	0	0	0	0	1	0	0	0	0	1	2	0	1	1	1	0	0	0	0	0	1	0	0	0	0	1	0	0	1	0	0	0	0	1	0	0	0	0	0	0	0	0	1	0	0	2	0	0	0	1	2	0	4	0	0	0	0	0	0	0	0	0	0	0	0	0	1	2	0	1	0	0	0	0	0	1	1	0	0	1	1	2	1	0	0	2	2	0	0	0	0	1	0	1	0	2	1	0	2	1	2	0	0	0	0	0	0	0	0	0	1	0	0	1	0	0	1	0	0	0	0	0	0	0	0	0	1	1	1	1	1	1	0	4	0	2	0	0	0	0	0	0	1	0	0	0	0	0	0	1	1	2	0	0	0	0	0	0	0	1	0	0	0	1	0	1	0	0	0	3	0	0	0	1	1	0	0	2	0	0	0	1	0	0	1	0	0	0	0	0	0	0	0	0	0	1	1	1	0	2	0	0	0	0	4	0	0	0	0	1	2	0	3	1	0	1	1	0	0	0	1	0	0	0	0	0	3	0	0	0	1	2	0	2	0	0	0	0	0	0	0	1	1	0	0	0	0	0	0	1	0	0	2	1	0	0	0	0	0	0	0	0	0	0	2	4	0	0	0	1	0	0	0	0	0	1	1	1	2	0	0	0	0	0	1	0	0	0	0	1	0	0	0	3	0	0	0	0	0	1	0	0	2	0	2	1	0	0	1	1	0	1	0	0	0	1	0	0	3	0	0	0	3	0	0	0	2	1	0	1	1	2	0	1	1	0	0	0	0	1	0	2	0	0	0	0	0	1	0	0	0	0	0	0	0	2	1	0	0	0	1	0	0	1	0	0	1	0	0	0	0	0	0	1	1	0	0	0	0	0	0	2	1	0	0	0	0	0	0	0	1	0	0	0	0	0	0	0	0	0	1	0	0	0	1	0	0	1	1	0	0	0	0	2	1	0	0	0	0	0	0	3	0	0	0	0	1	0	0	1	0	0	0	1	0	1	1	1	2	2	0	0	0	0	0	0	2	0	0	1	1	0	1	0	0	3	1	0	1	0	0	1	1	0	0	0	0	0	0	1	0	0	0	2	0	0	1	0	0	0	2	0	1	4	0	0	0	2	0	0	0	0	0	0	0	0	1	0	0	0	0	0	0	0	2	1	0	3	1	0	0	1	0	1	0	0	1	0	0	1	0	0	0	2	2	3	1	0	1	0	0	0	1	0	0	0	1	0	0	0	1	2	0	0	0	0	1	0	0	0	1	0	0	0	0	1	0	0	1	1	1	0	0	0	0	0	0	1	0	1	2	0	0	0	0	0	0	1	0	3	0	0	0	3	0	1	0	0	0	0	0	0	0	0	2	0	0	1	0	0	1	0	0	1	0	0	2	0	0	0	0	0	0	0	0	1	2	1	1	0	2	0	0	1	0	0	1	0	0	0	0	1	1	0	2	3	1	0	0	0	1	1	0	0	1	0	0	0	1	0	0	0	0	1	0	0	0	0	0	0	1	0	1	0	0	0	0	0	0	0	1	3	0	1	0	0	0	0	0	0	0	1	0	1	0	0	2	1	1	0	0	1	1	0	0	4	0	1	0	3	0	0	3	0	0	0	1	0	1	0	0	0	1	0	0	0	0	0	0	0	0	0	0	1	1	0	0	0	1	0	0	0	0	0	2	0	2	1	0	0	0	1	0	0	1	2	1	0	0	0	0	1	2	0	0	1	0	0	2	0	0	0	0	2	0	0	0	0	1	1	0	0	0	1	0	0	0	0	0	0	0	0	0	1	0	0	0	0	0	3	1	0	1	0	1	0	1	1	2	0	0	0	1	1	0	0	1	0	0	0	0	0	0	0	0	0	2	0	1	0	0	0	1	1	0	0	0	1	0	0	0	1	0	0	2	0	0	0	0	2	0	0	2	0	0	1	0	1	0	0	0	0	0	0	2	2	1	0	0	1	0	1	1	0	1	0	5	1	0	2	1	0	2	0	0	0	0	0	0	0	0	0	0	0	1	0	2	0	0	0	0	0	1	0	1	0	0	1	1	0	0	0	0	0	0	2	0	2	0	0	1	0	0	0	0	0	0	0	0	2	0	0	2	0	0	1	0	0	0	0	0	3	0	0	0	0	0	1	0	0	1	2	0	0	0	3	0	2	0	0	0	2	0	0	0	1	1	0	0	0	0	0	0	1	1	0	1	1	0	0	0	0	0	0	0	0	0	1	0	0	1	0	0	0	0	0	0	0	0	0	0	0	1	0	0	1	3	0	0	0	0	0	4	0	0	0	1	0	1	0	0	0	0	0	1	0	0	1	0	1	0	0	1	0	1	0	0	0	0	4	1	1	1	0	0	0	1	0	1	0	0	2	0	1	0	3	2	0	1	0	0	0	0	0	0	0	0	1	0	1	0	0	0	0	1	0	1	0	0	0	0	1	0	0	0	0	0	1	0	0	0	1	1	0	1	0	1	0	2	0	1	0	0	3	0	1	0	0	1	0	1	1	0	0	0	0	0	0	0	0	0	0	0	0	1	1	1	0	2	0	0	0	2	0	0	0	0	0	1	0	0	0	0	0	0	0	0	0	0	0	0	0	0	1	0	0	0	0	4	1	0	0	1	0	1	1	0	0	0	0	0	2	0	0	0	0	0	0	2	0	1	0	0	1	0	1	0	0	0	0	1	1	2	0	0	0	1	0	0	0	0	3	0	0	0	0	0	0	0	1	0	0	0	0	0	1	1	1	0	0	0	0	0	1	0	1	0	1	3	2	0	2	0	0	2	0	0	2	2	2	0	1	1	0	0	3	0	0	0	0	1	0	2	1	0	2	0	2	0	0	0	0	0	2	0	0	0	1	0	1	0	0	0	0	1	1	0	1	0	0	1	0	0	1	0	0	1	0	0	0	0	1	1	1	0	0	2	2	0	0	0	1	0	0	2	2	1	0	0	0	0	0	0	0	0	0	1	0	0	0	0	3	0	0	0	1	0	0	3	0	1	2	0	0	0	0	0	0	0	0	4	1	0	0	2	0	0	1	3	2	0	1	0	2	1	1	0	0	2	0	1	0	0	0	0	1	1	0	0	4	1	2	4	0	0	1	0	0	1	1	0	1	1	0	2	0	0	0	0	3	2	0	0	2	0	0	1	1	0	1	0	0	0	0	0	0	3	0	0	0	0	0	1	0	0	3	1	0	0	3	1	1	1	0	1	0	0	0	2	0	0	0	0	0	2	0	0	0	0	0	1	1	0	0	1	1	1	1	0	0	0	0	0	1	0	3	0	1	1	0	0	0	0	1	2	1	1	0	0	4	0	0	0	0	1	0	1	0	0	0	1	0	1	0	0	0	0	0	0	3	1	1	1	0	0	0	0	0	0	0	0	0	1	0	0	1	2	0	1	0	1	0	0	1	2	0	0	0	0	0	0	1	0	1	0	2	0	0	0	0	1	0	1	0	0	0	1	0	0	1	5	0	0	0	0	0	0	1	1	0	0	2	0	0	0	0	0	0	0	0	0	0	0	0	0	0	1	0	0	0	0	0	0	0	1	1	0	0	1	1	0	0	0	1	0	0	0	3	2	0	0	0	1	1	1	0	0	0	0	0	0	1	0	0	0	0	0	2	1	1	0	0	0	2	0	2	1	0	1	0	0	0	1	0	0	0	0	0	2	0	0	2	0	0	1	0	0	0	0	0	1	1	0	0	0	0	3	1	1	2	0	0	0	0	2	0	0	3	3	0	0	0	0	1	0	2	1	0	2	1	0	1	2	0	0	1	1	0	0	0	1	0	1	1	0	0	1	0	0	0	0	0	0	1	2	0	0	0	0	0	0	0	0	1	0	0	1	0	0	0	1	0	0	0	0	0	1	1	1	2	1	1	0	3	0	1	3	0	0	0	0	0	1	3	0	0	0	0	0	0	0	1	1	1	0	0	0	1	0	0	1	0	0	0	0	0	0	0	0	0	2	1	0	0	0	3	0	0	0	0	1	0	0	0	0	0	1	0	1	1	1	2	0	0	0	0	5	0	0	0	0	1	1	1	0	0	1	0	0	2	0	1	2	1	1	1	0	0	0	0	0	0	0	0	2	1	0	0	0	1	0	0	1	1	0	0	1	0	0	2	0	0	2	0	2	2	0	0	0	1	0	0	0	0	1	2	0	2	0	0	0	1	0	0	1	0	0	0	0	0	0	1	0	0	0	2	0	0	0	1	0	1	0	3	1	1	0	0	0	0	0	0	0	2	1	0	0	1	1	0	1	0	0	1	2	0	0	0	1	0	0	1	0	0	0	0	0	0	0	0	0	0	0	0	0	0	0	0	2	0	0	1	0	0	0	0	0	0	0	0	1	3	0	0	0	0	1	0	0	3	1	0	0	0	0	0	0	0	0	0	0	0	1	0	2	2	0	0	0	0	1	0	2	2	0	1	0	0	1	1	1
N0.HOG0008468	0	0	0	0	0	0	0	0	0	0	0	0	0	0	1	0	0	0	0	0	0	0	0	0	0	0	1	0	1	0	0	0	0	0	0	0	0	0	0	0	0	0	0	0	0	0	1	0	0	0	0	0	0	0	0	0	1	0	0	2	0	0	0	0	0	2	0	0	0	0	0	0	0	0	1	0	0	0	0	0	0	0	0	0	0	0	0	0	0	0	0	1	0	1	0	0	0	0	0	0	0	0	1	0	0	0	0	0	2	0	0	0	0	0	0	0	0	0	0	0	0	0	0	0	0	0	0	0	0	0	0	1	0	0	0	0	1	0	1	0	0	0	0	0	0	0	1	1	0	0	0	0	0	0	0	0	0	0	0	1	0	0	1	1	0	1	0	1	0	1	0	0	1	0	0	0	1	0	0	0	3	0	0	0	0	0	0	0	0	1	2	2	0	1	0	0	0	1	1	0	0	1	0	0	0	0	0	0	0	0	1	0	0	0	1	1	0	0	0	0	0	0	1	0	0	0	0	0	1	0	0	0	0	0	0	0	0	0	0	0	0	0	0	0	0	0	0	0	0	0	0	0	0	0	0	0	0	0	0	0	1	0	0	0	0	0	0	1	0	1	0	0	0	0	0	0	0	2	0	0	0	1	0	0	0	0	0	1	0	0	0	0	0	1	0	0	0	0	0	0	1	0	0	0	0	0	0	0	1	1	0	0	0	0	0	0	1	0	0	0	0	0	0	4	0	0	0	1	0	1	0	0	0	0	0	0	1	0	1	0	0	0	0	0	0	0	2	0	2	0	0	0	0	0	0	0	0	0	0	0	0	0	0	0	0	0	0	0	0	1	1	0	0	0	0	0	0	0	0	1	0	0	0	2	0	0	1	0	0	0	0	2	0	2	0	0	0	0	0	0	0	0	0	0	0	0	0	0	0	0	0	0	1	1	0	1	0	0	0	0	0	1	0	0	1	0	1	0	0	0	0	0	0	0	1	0	0	0	0	0	2	0	0	0	0	0	0	1	0	0	0	0	0	0	0	1	0	0	0	0	0	0	0	0	0	0	0	0	0	1	0	0	0	0	0	1	0	0	0	0	0	0	0	0	1	1	0	0	1	0	1	1	1	0	0	0	0	0	0	0	0	0	0	2	0	0	0	0	1	0	0	0	1	0	0	0	0	0	0	1	0	1	0	0	0	0	0	0	0	0	1	0	0	0	0	0	0	0	1	0	0	1	0	0	1	0	0	1	0	0	0	0	0	0	1	0	0	0	0	0	0	1	0	0	0	0	0	1	1	0	0	0	1	0	0	2	0	0	0	2	0	0	0	0	0	2	0	1	0	0	0	0	0	0	0	0	0	0	0	0	0	0	0	0	0	0	0	0	0	0	0	1	1	3	0	1	0	0	0	0	0	0	0	0	0	1	0	0	0	0	0	0	0	0	0	0	0	0	0	0	0	0	0	0	1	0	0	2	0	0	0	1	0	0	0	0	0	1	0	0	0	0	0	0	0	0	1	0	0	0	0	0	0	0	0	0	0	0	0	0	0	0	1	0	0	2	0	1	1	0	0	0	0	0	0	0	0	0	0	0	0	0	1	0	0	0	0	0	0	0	0	0	0	0	1	0	0	0	0	0	0	0	0	0	0	0	0	1	0	0	0	0	0	0	0	0	0	0	0	1	0	0	0	0	0	0	0	3	0	0	0	0	1	0	2	0	0	0	0	1	1	0	0	0	0	0	0	0	0	0	0	1	0	0	0	0	1	0	0	0	1	0	0	0	0	0	0	0	0	0	0	0	1	0	1	1	0	0	1	0	0	0	0	0	1	1	0	0	0	0	0	1	0	0	0	0	0	0	0	0	0	0	0	0	0	0	0	0	0	1	0	0	0	0	0	1	0	1	0	1	0	0	0	0	1	0	0	1	0	0	0	0	0	0	0	0	0	1	0	0	0	1	1	0	0	1	0	0	0	0	0	0	1	1	0	0	0	0	0	0	0	0	0	0	0	0	0	0	0	1	0	1	0	0	0	0	0	0	1	0	0	0	0	0	0	1	0	0	0	0	0	1	0	2	0	0	0	0	0	0	1	0	0	0	0	0	0	0	1	0	1	0	0	0	0	0	0	0	0	0	0	1	1	0	0	0	0	0	0	0	0	1	0	0	0	0	0	0	0	1	0	1	0	0	0	0	0	0	0	0	0	1	0	2	0	0	0	0	0	0	0	0	1	0	1	0	0	0	0	0	1	0	0	0	1	0	0	0	0	0	2	0	1	0	0	1	0	1	0	0	1	0	2	0	0	0	1	0	0	0	0	0	0	0	0	1	0	0	0	0	0	0	0	0	0	0	0	0	0	0	0	0	0	0	0	0	3	0	0	0	0	0	0	0	0	0	0	0	0	1	0	0	1	0	0	0	0	2	0	0	0	0	0	0	0	0	2	2	0	0	0	0	0	0	0	0	0	2	0	0	1	0	1	0	0	0	2	0	1	0	0	0	0	0	0	0	0	0	0	1	0	0	0	0	0	1	1	0	0	0	0	0	0	1	1	0	0	0	0	0	0	0	0	0	0	0	0	0	0	0	0	0	0	1	0	0	0	0	0	0	0	0	1	0	0	0	1	0	0	0	0	0	0	0	0	0	0	0	0	0	0	2	0	2	0	0	0	0	0	1	0	1	1	0	0	0	0	0	0	1	0	0	0	0	0	0	0	0	1	0	0	0	0	0	0	0	0	3	0	0	0	1	0	0	0	0	0	0	0	0	0	0	0	0	0	0	1	0	0	0	1	1	0	0	0	0	0	0	1	4	0	0	1	0	0	0	0	1	0	0	0	0	2	1	0	0	0	1	0	1	0	0	0	0	0	1	0	0	0	0	0	0	0	0	0	0	1	0	0	3	1	1	0	0	0	0	0	0	0	0	1	1	1	0	0	1	0	0	0	0	1	0	0	0	0	0	0	0	0	1	0	0	0	0	0	0	0	0	0	0	0	0	0	0	0	0	1	0	1	1	0	0	0	1	1	0	1	0	0	0	0	0	0	0	0	2	0	0	0	1	0	2	3	0	0	0	0	0	0	1	0	0	0	0	0	0	0	2	0	0	0	0	0	1	1	0	0	0	0	0	0	0	0	0	0	0	0	0	0	0	0	0	0	0	0	0	0	0	0	0	0	2	0	0	0	0	0	0	0	0	0	0	0	0	0	0	0	0	0	0	0	0	0	0	0	0	0	0	0	2	1	1	0	0	0	0	0	1	0	1	1	0	0	0	0	1	1	0	0	0	0	0	0	0	0	0	0	1	0	0	0	0	0	0	0	2	0	0	1	0	0	0	0	0	0	0	0	0	0	0	0	0	0	0	1	0	1	0	0	0	0	0	0	0	0	0	0	0	0	0	0	0	0	0	0	0	0	0	0	0	0	0	0	0	0	0	0	0	0	1	1	0	0	0	1	1	0	1	0	0	0	0	0	0	0	1	0	0	0	0	0	0	1	0	0	0	0	0	1	0	0	1	0	0	0	0	0	1	0	0	0	0	0	0	0	0	0	0	0	0	0	1	0	0	0	1	1	1	0	0	0	1	0	0	0	1	0	0	0	0	0	1	0	0	0	0	0	0	3	0	0	0	1	0	0	0	0	0	0	2	0	1	1	0	0	0	0	0	0	0	0	0	0	0	0	0	0	0	0	0	0	0	0	0	0	0	0	0	0	0	0	0	0	0	0	0	0	0	0	0	1	0	0	1	0	0	2	0	0	0	0	0	0	0	0	0	0	0	0	0	1	0	0	1	0	0	1	0	0	0	1	2	2	1	0	0	0	0	0	2	0	0	0	0	1	0	1	0	0	0	0	0	0	0	0	0	0	0	0	0	0	0	0	0	0	0	0	0	0	0	0	0	0	0	0	0	0	0	0	0	0	0	0	0	0	0	0	1	0	0	1	0	0	0	0	0	0	0	0	0	0	0	0	0	1	0	1	0	2	0	2	0	0	0	0	0	0	2	0	0	0	0	0	0	0	0	0	0	0	0	0	0	0	0	0	0	0	0	0	0	0	0	0	0	0	0	2	1	0	0	0	0	0	0	0	0	0	1	0	0	3	0	0	0	0	0	0	1	1	0	0	0	0	0	0	1	0	0	0	0	0	0	0	0	0	0	0	0	1	1	0	2	1	0	1	0	0	0	0	0	0	0	1	1	0	0	0	0	0	0	0	0	0	0	0	0	0	1	1	0	0	0	0	0	0	0	0	0	0	0	1	0	1	0	0	0	0	0	0	1	0	0	1	0	1	0	0	0	1	0	0	0	0	0	0	1	0	0	2	0	1	0	0	0	0	0	0	0	0	0	0	0	0	0	0	0	0	0	2	0	0	0	1	0	0	0	0	1	0	0	1	0	0	2	0	0	0	0	0	0	0	0	0	0	0	0	1	0	0	0	0	1	0	1	0	0	0	0	0	0	0	0	0	1	0	0	0	0	0	0	0	0	0	0	0	0	0	0	0	0	0	0	0	0	0	0	0	0	0	0	0	0	0	0	0	0	0	0	0	0	0	0	0	1	1	0	0	3	0	0	0	0	0	0	2	1	0	0	1	1	0	0	0	1	2	0	0	0	0	0	0	0	0	0	0	0	0	0	0	0	0	0	0	0	0	0	0	0	1	0	0	0	0	0	0	0	0	0	0	0	0	0	0	2	0	1	0	0	0	0	0	0	0	0	0	0	0	0	0	1	1	0	0	0	0	0	0	1	0	1	0	0	0	0	0	0	1	0	0	0	0	0	1	0	0	0	0	1	0	0	1	0	2	0	0	0	0	1	0	0	0	1	0	0	1	0	1	0	0	0	0	0	0	0	0	0	1	0	0	0	1	0	0	0	0	0	0	0	0	0	2	0	0	0	0	0	0	0	0	2	0	0	1	0	0	0	1	3	1	1	0	0	0	0	0	0	2	0	0	0	0	0	0	0	0	0	0	0	0	1	0	0	0	0	0	0	0	0	0	0	1	0	0	0	0	0	0	0	0	1	1	0	0	0	0	0	0	0	1	0	0	0	0	0	0	0	0	0	0	0	1	0	0	0	0	0	0	1	1	0	2	0	0	0	0	1	1	0	1	0	0	0	1	0	0	0	0	1	0	0	0	1	0	0	1	0	0	0	1	0	0	0	0	0	0	0	0	0	0	0	0	0	1	0	0	0	0	0	0	0	1	0	1	0	1	0	0	0	0	0	0	1	0	0	0	0	0	0	1	0	1	0	0	0	1	3	0	2	0	2	0	0	1	0	0	0	0	0	0	0	2	0	0	0	0	0	0	0	0	1	0	0	0	0	0	0	0	0	0	0	1	0	0	0	0	0	0	0	0	1	0	0	0	0	1	0	0	0	0	0	0	0	0	0	0	0	0	1	0	0	2	0	1	0	0	1	0	0	0	0	0	0	1	0	0	0	0	0	0	0	1	0	1	0	0	0	0	1	0	0	0	0	0	1	0	1	0	0	0	0	0	0	0	0	0	0	0	1	0	0	0	0	1	0	1	1	0	0	0	0	0	0	0	0	0	0	0	0	0	1	0	1	0	0	0	0	0	0	0	0	0	0	0	0	1	0	0	0	0	1	0	0	0	1	0	0	0	1	2	0	0	0	0	0	0	1	0	0	0	0	0	0	1	0	0	0	0	0	0	1	0	0	0	0	0	0	0	0	0	0	0	1	0	1	0	0	1	0	0	0	0	0	0	0	0	0	0	1	1	2	1	1	0	0	0	1	0	0	0	0	0	0	0	0	0	0	0	0	0	0	1	0	0	0	0	0	0	0	0	0	0	0	0	0	0	1	0	0	0	0	0	1	0	0	0	0	0	0	1	0	0	0	0	0	0	0	0	0	0	1	0	0	1	0	0	0	0	0	0	0	1	0	0	0	0	0	1	1	1	0	0	0	0	0	0	0	1	0	0	0	1	0	0	0	0	0	0	0	0	0	0	0	0	0	1	0	1	0	0	0	0	0	0	0	2	0	2	0	0	0	0	0	1	0	0	0	0	1	0	0	1	0	0	0	0	0	1	1	0	0	0	0	0	2	1	0	3	0	0	0	0	1	1	2	0	0	0	0	0	0	0	0	0	0	0	1	0	0	0	1	0	0	0	0	0	0	0	0	0	0	1	0	0	0	0	0	0	0	0	1	0	0	0	0	0	0	0	2	0	0	0	1	0	1	0	0	0	3	0	0	0	0	0	0	0	0	0	0	0	0	0	0	0	0	0	0	0	0	0	0	0	0	0	1	0	0	0	0	0	0	0	0	1	0	2	0	0	0	0	0	0	0	0	1	0	0	1	0	0	0	0	0	1	1	3	0	0	0	0	0	0	0	0	0	1	0	0	0	0	0	0	1	0	0	0	0	0	0	0	0	0	0	0	0	0	1	1	0	0	0	0	0	1	1	0	0	0	2	0	0	0	0	0	0	0	0	1	0	0	0	0	0	0	0	0	0	0	1	0	0	0	1	0	0	0	0	0	0	0	0	0	0	0	0	1	0	0	0	0	0	0	0	0	0	0	0	0	0	0	0	0	0	0	0	0	0	0	0	0	1	1	0	0	0	0	0	0	2	0	0	0	0	0	0	0	0	0	0	1	0	0	0	0	0	0	0	2	0	0	0	0	0	0	0	0	1	0	0	0	0	1	0	0	0	0	0	0	0	1	0	0	0	0	0	0	0	0	0	0	0	0	0	0	1	0	0	1	0	0	0	0	0	0	1	0	0	0	0	0	0	0	0	0	0	0	0	1	1	0	1	0	0	0	0	0	0	1	0	0	0	0	0	0	2	0	0	0	1	0	0	0	0	0	0	0	0	0	0	0	1	0	0	0	0	1	0	0	0	0	0	0	0	1	1	0	0	0	0	0	0	0	0	0	0	0	0	0	0	0	0	0	0	0	0	0	0	1	0	1	0	0	0	0	2	0	0	0	0	0	0	0	0	0	0	0	0	1	0	0	1	0	1	0	0	0	0	0	0	0	0	0	0	1	1	0	1	1	0	0	0	0	0	0	0	0	0	0	0	0	1	0	0	0	0	1	0	0	0	0	1	0	0	0	0	0	2	0	0	0	0	0	0	0	0	0	0	0	0	0	0	0	0	0	0	0	0	0	1	0	0	2	1	0	1	0	0	0	0	0	0	1	0	0	0	0	0	0	0	0	2	0	0	0	0	0	0	1	0	0	0	0	0	0	0	0	1	0	0	0	0	0	0	0	1	0	0	0	0	0	0	0	1	0	0	0	0	0	0	1	0	0	0	0	1	0	0	1	0	1	0	0	0	0	0	0	0	0	0	0	0	0	0	0	1	0	0	0	0	0	0	0	0	0	0	2	0	0	0	0	0	0	0	0	0	0	0	0	0	0	0	0	0	0	0	0	0	0	0	0	0	1	2	0	0	0	0	0	0	0	0	0	0	0	0	0	1	0	0	0	0	0	0	0	0	0	0	0	3	0	0	0	0	0	0	0	1	0	0	2	0	0	0	1	0	0	0	0	1	0	0	2	1	0	0	0	0	0	0	0	0	0	0	0	0	0	1	0	0	0	0	0	0	0	0	0	0	0	0	0	0	1	0	0	1	1	0	0	0	0	0	0	1	0	0	1	3	0	1	0	1	0	1	2	0	0	1	1	0	0	1	0	0	0	0	0	1	0	0	0	0	0	0	0	0	0	0	0	1	0	0	0	0	0	0	0	0	1	0	0	0	0	0	0	0	0	1	0	0	0	1	0	1	0	0	0	0	0	0	0	0	0	0	0	0	3	0	0	0	0	0	0	0	0	0	1	1	0	0	0	0	0	0	2	0	0	0	0	0	0	0	1	1	0	1	0	1	0	0	0	0	0	1	0	0	0	0	0	0	0	0	0	0	0	0	0	0	0	0	0	2	0	0	0	0	1	1	0	1	0	0	0	0	1	0	0	0	1	0	0	0	0	0	1	0	0	0	0	0	0	0	0	0	0	1	1	1	1	0	0	0	0	0	0	0	0	0	0	0	0	0	0	1	0	0	0	0	0	0	0	0	0	0	0	0	1	0	0	0	0	0	2	0	0	0	0	0	0	0	0	1	0	0	0	0	2	0	1	1	0	0	0	0	0	0	0	0	0	0	1	0	0	0	3	0	0	0	1	0	0	1	0	1	0	0	0	1	0	0	0	0	0	0	0	0	0	0	1	0	0	0	0	1	0	0	0	0	0	0	0	0	1	0	0	0	1	0	0	0	1	0	1	1	0	0	1	0	0	0	0	0	0	1	0	2	1	0	0	0	1	0	0	0	0	0	1	0	0	0	0	0	0	0	0	0	0	0	0	1	0	0	0	0	0	2	0	0	0	0	1	0	1	1	0	2	0	0	0	0	0	1	1	0	0	0	0	0	2	0	0	0	1	1	0	0	0	0	0	0	0	0	1	0	0	0	0	1	2	0	0	2	0	0	0	0	0	0	0	0	0	0	0	0	0	0	0	1	0	0	0	0	0	0	0	1	0	0	0	0	0	0	0	1	1	0	1	0	1	0	0	0	0	0	0	0	0	0	0	0	0	0	0	0	2	0	0	0	0	1	0	0	0	1	1	0	0	0	0	0	0	0	0	1	2	0	0	0	0	0	1	0	0	0	1	0	0	1	1	0	0	0	0	0	2	0	0	0	0	0	0	0	0	0	1	0	0	0	0	1	0	0	0	0	0	0	0	0	0	0	0	0	0	0	0	0	0	0	0	1	0	0	0	0	0	0	1	0	0	0	0	0	0	0	0	0	0	0	0	0	0	2	1	0	0	0	1	0	0	0	0	0	0	0	1	0	0	0	0	0	0	1	0	0	0	0	1	1	0	0	0	0	2	0	0	0	1	0	1	0	0	0	0	0	0	0	0	0	0	0	0	0	0	0	0	0	0	0	0	0	1	0	0	0	0	0	0	0	0	0	0	0	0	0	1	0	0	0	0	0	0	1	0	0	0	0	1	0	0	1	2	0	0	0	0	0	0	1	0	0	0	0	0	1	0	0	0	0	0	0	1	0	0	0	0	0	0	0	1	0	0	0	0	0	0	0	0	1	0	0	1	0	0	0	0	0	0	0	0	0	0	0	0	0	0	0	0	0	0	1	0	2	0	0	0	0	0	0	0	0	0	0	0	0	0	0	0	0	0	0	0	0	0	0	0	1	0	0	1	1	0	0	0	0	1	0	1	0	0	0	0	0	0	0	2	0	0	0	0	0	1	0	0	0	0	0	0	0	0	0	1	1	1	0	1	0	0	0	0	0	1	0	0	0	0	0	0	1	0	0	0	0	0	0	0	1	0	0	0	0	0	0	0	0	0	1	0	1	0	0	0	1	0	0	0	0	0	0	0	0	0	1	0	0	0	0	0	0	0	0	0	0	0	0	0	0	0	0	0	0	1	2	0	0	0	0	0	0	0	0	0	1	0	2	0	0	0	0	1	0	1	0	1	0	0	0	0	0	1	0	0	0	0	0	0	0	0	0	0	0	0	0	0	0	0	0	1	1	2	0	0	0	0	0	0	0	2	1	1	0	0	0	0	0	1	0	0	1	1	0	0	0	1	0	0	0	0	0	0	0	0	0	0	0	0	0	0	0	0	0	0	0	0	0	0	0	0	0	1	1	0	0	1	0	0	0	0	0	1	0	0	0	0	0	0	0	0	0	0	1	0	0	0	0	0	0	0	0	0	1	1	1	0	2	2	0	0	0	2	0	0	2	0	0	0	0	0	0	0	0	0	0	0	0	0	0	0	0	0	0	0	0	0	0	0	0	0	0	0	0	0	0	0	0	0	0	0	0	0	0	0	0	0	0	0	1	0	0	0	0	0	0	0	0	0	0	0	0	0	0	0	0	0	0	0	0	0	1	2	0	0	0	0	0	0	0	0	0	1	0	0	2	0	0	0	0	0	0	0	1	0	0	0	0	0	0	0	0	0	0	1	1	0	0	0	1	0	0	0	0	0	0	0	0	0	0	0	0	0	0	1	0	0	0	0	0	0	0	0	0	0	0	0	0	0	0	1	0	0	0	0	1	0	0	1	0	0	0	0	0	0	0	0	0	0	0	0	0	1	0	0	0	0	0	0	0	0	2	0	0	0	0	0	0	0	1	0	0	0	0	1	0	0	0	1	1	1	1	0	0	1	0	0	0	0	0	0	0	0	0	1	0	0	0	0	0	0	0	0	0	0	0	0	0	0	1	0	0	0	0	0	1	0	1	0	0	1	1	0	0	0	0	0	0	0	0	0	0	0	0	0	0	0	0	0	0	0	0	0	2	0	1	0	0	0	0	0	0	0	0	0	0	0	2	1	0	0	0	0	0	0	0	0	0	0	0	1	0	0	0	0	1	0	0	0	0	0	0	0	0	0	0	0	0	0	0	0	1	0	0	0	0	0	0	0	0	0	0	0	0	0	0	0	0	0	0	0	0	0	0	0	1	2	0	0	0	1	0	0	1	0	0	0	0	1	1	1	0	0	0	0	0	0	0	1	0	1	0	0	1	0	0	0	0	0	0	0	1	0	0	0	0	0	0	0	0	0	0	0	0	0	0	0	0	0	0	0	0	0	0	0	0	0	0	0	0	0	0	1	0	0	0	2	0	0	0	0	0	0	0	0	0	0	1	0	0	0	1	0	0	0	0	0	1	2	0	0	0	2	0	0	0	0	1	0	0	0	0	1	0	0	0	1	0	0	0	1	0	0	0	0	0	0	0	0	0	0	0	0	0	0	0	0	0	0	0	0	0	0	0	0	0	0	0	0	0	0	0	0	0	1	0	0	0	1	0	0	0	0	0	0	0	0	0	0	1	0	0	0	0	0	0	0	1	0	0	0	0	0	0	1	0	0	0	0	0	0	0	0	0	0	1	0	0	0	0	0	0	0	0	0	0	0	1	0	0	1	0	0	0	1	0	1	1	1	3	1	0	0	0	0	0	0	0	0	0	0	0	0	0	0	0	1	0	0	0	0	0	0	1	0	0	1	0	0	0	0	0	0	1	0	0	0	1	0	0	0	0	0	0	0	0	0	0	0	0	0	0	2	0	0	0	0	1	0	1	0	0	0	0	1	0	0	0	0	0	0	0	0	0	0	0	0	0	0	0	0	0	1	0	0	1	0	0	1	0	0	0	0	0	0	0	0	0	0	0	0	0	0	0	0	0	0	0	0	0	0	0	0	0	2	0	0	0	0	0	0	0	0	1	0	0	0	0	0	0	1	0	0	0	0	0	0	1	0	0	0	0	0	0	0	0	0	0	0	0	0	0	1	0	0	1	0	1	0	0	0	0	0	0	0	0	0	0	0	2	0	0	0	0	0	0	0	0	0	0	0	0	0	0	0	0	0	0	0	0	1	0	0	0	0	0	0	0	0	0	0	0	0	0	0	0	0	0	0	0	1	2	1	0	0	0	0	2	0	0	0	1	0	0	0	0	2	0	0	0	0	0	0	1	0	0	0	0	0	0	0	0	0	0	0	0	0	1	0	0	0	0	0	1	0	0	2	0	0	0	0	1	0	0	0	0	0	1	0	0	0	0	0	0	1	0	0	0	1	0	0	0	0	0	0	0	0	0	0	0	0	1	1	0	0	0	0	0	0	0	1	1	0	0	0	0	0	0	0	1	0	0	1	0	0	0	0	0	0	0	0	0	0	0	0	1	0	1	3	0	0	0	0	0	0	0	0	0	0	0	0	0	0	0	0	0	0	0	0	0	0	0	0	0	0	1	0	0	0	0	0	0	0	0	0	0	1	1	0	0	1	0	0	0	0	0	0	0	0	0	1	0	0	0	0	0	0	0	0	0	0	1	0	0	0	0	1	0	0	0	0	0	1	0	0	0	1	0	0	0	0	0	0	0	3	1	0	3	0	1	0	0	0	0	0	0	1	0	0	0	0	0	0	0	0	0	1	0	0	0	0	0	0	0	0	0	0	0	0	0	1	0	0	0	0	0	1	0	0	0	0	1	0	0	1	0	0	1	0	0	0	0	0	0	0	0	0	0	0	0	0	0	0	0	0	0	0	0	0	1	1	0	0	0	0	0	0	0	1	0	0	0	0	0	0	1	0	1	0	0	0	0	0	2	0	0	0	0	0	0	0	0	0	0	0	0	0	0	0	2	0	0	0	0	0	0	0	0	0	1	0	0	0	0	0	0	0	0	0	0	0	0	0	0	1	0	0	0	0	0	0	0	1	1	0	0	0	0	0	0	1	0	2	0	0	0	0	0	1	0	2	0	0	0	1	0	0	0	0	0	1	0	0	0	0	0	0	0	0	0	0	0	0	1	0	0	0	1	1	0	0	0	0	0	0	0	0	0	0	0	0	0	0	0	0	1	0	0	0	0	0	0	0	0	0	0	0	0	1	0	0	0	0	0	0	0	0	0	0	2	0	0	0	1	0	0	0	0	0	0	0	1	0	0	1	0	0	0	0	0	0	0	0	0	0	0	1	0	0	0	0	0	0	1	0	0	0	0	0	0	0	0	0	1	1	1	1	0	0	0	0	0	2	2	0	0	0	0	0	0	0	1	0	1	0	0	0	0	1	0	0	0	0	0	0	0	0	0	0	0	1	0	0	0	0	0	0	0	0	0	0	0	0	0	0	0	0	1	0	0	3	0	0	0	0	0	0	0	0	1	0	0	0	0	0	0	0	0	0	0	1	0	0	0	1	0	0	3	0	0	1	0	0	0	0	0	0	0	1	0	1	0	0	0	0	0	0	0	0	0	0	0	0	0	0	0	0	0	1	0	0	1	0	1	0	0	0	1	1	0	0	1	0	0	0	0	0	0	2	0	0	3	0	0	0	0	0	0	0	0	0	1	0	0	0	1	0	0	0	1	0	0	0	0	0	0	0	0	0	1	1	0	0	0	0	0	0	0	1	0	1	0	0	0	0	0	0	0	0	0	0	0	0	0	0	1	0	2	0	0	0	0	1	1	0	0	0	0	0	0	0	1	1	0	0	0	0	0	0	0	0	0	0	1	0	0	0	0	0	0	0	2	0	0	0	0	0	0	0	1	0	0	0	0	0	0	0	0	0	0	0	0	0	0	0	0	1	1	0	0	0	0	1	1	0	1	0	0	0	1	0	0	0	0	0	0	0	0	0	0	0	0	0	0	0	1	0	0	0	0	0	0	1	0	0	0	0	0	0	0	1	1	0	0	0	0	0	0	0	0	0	0	1	0	0	0	0	0	2	1	0	1	0	0	0	0	0	0	0	1	0	1	0	0	1	0	0	0	2	1	1	1	0	0	0	0	0	0	0	0	0	0	1	0	0	1	0	0	0	0	0	0	0	0	0	0	1	0	0	0	0	0	0	0	0	0	1	0	0	0	0	0	0	0	0	0	0	0	0	0	1	0	0	1	0	1	0	0	0	0	0	0	0	0	0	0	0	0	0	0	0	1	1	0	1	0	1	0	0	0	0	0	1	0	0	0	0	0	0	0	0	0	0	0	0	0	0	0	0	0	1	0	0	0	0	0	0	2	0	0	0	0	0	1	0	0	0	1	0	1	0	0	0	0	2	0	0	0	0	0	0	1	0	0	1	0	0	1	0	1	0	0	0	0	0	0	0	0	0	0	0	3	0	0	0	2	0	0	0	0	0	1	0	0	1	0	0	0	0	0	0	0	0	0	0	0	0	0	1	0	0	0	0	1	1	0	2	0	0	0	0	0	0	2	0	0	0	0	0	1	0	0	0	0	0	0	0	0	0	0	0	0	0	0	0	0	0	1	0	0	0	3	0	0	0	0	0	0	0	0	0	0	0	0	1	0	1	1	0	0	0	0	0	0	0	0	1	1	0	0	0	0	0	0	0	0	0	0	0	0	0	0	0	3	1	0	0	0	0	0	1	0	0	0	0	1	0	1	0	0	0	0	1	0	0	0	0	0	1	0	0	0	0	0	0	0	0	0	0	0	0	0	0
N0.HOG0008398	1	1	0	0	4	1	4	0	0	1	0	1	0	0	1	7	2	0	4	0	0	0	2	2	0	0	1	0	1	2	1	1	0	0	0	0	2	1	0	0	1	0	0	3	0	1	0	0	3	2	0	0	0	0	0	2	2	0	0	1	1	2	0	3	0	0	1	0	0	0	10	1	1	4	2	0	2	0	0	1	0	0	8	2	0	0	1	0	0	2	0	0	0	0	0	1	0	1	1	0	0	0	3	0	0	4	2	1	2	2	0	0	0	2	0	0	3	3	1	2	1	0	0	4	1	0	0	2	2	4	0	0	0	0	1	0	2	0	3	1	1	0	1	0	0	0	6	0	2	0	1	1	2	0	0	1	0	1	0	1	2	1	4	5	2	1	1	1	0	0	0	0	0	1	2	0	3	0	0	0	2	3	0	1	0	0	0	0	0	2	0	1	4	3	0	0	0	0	6	0	0	5	0	0	0	1	0	0	0	0	1	0	4	0	3	1	1	2	1	4	2	1	2	0	1	4	0	1	3	0	1	0	0	2	0	3	0	2	1	0	5	1	1	0	0	0	4	0	2	2	0	0	1	1	1	2	1	1	1	3	5	1	0	3	0	0	0	0	0	1	0	0	1	0	0	0	1	3	2	0	0	1	0	0	0	0	0	0	0	1	0	0	0	2	0	0	0	2	2	0	0	0	0	0	1	2	0	2	4	0	1	0	0	1	2	0	1	1	5	0	0	1	2	1	1	0	0	6	2	1	6	0	0	0	0	0	2	0	0	4	0	3	0	0	0	2	1	2	0	0	1	2	0	0	0	2	0	1	0	0	3	1	0	1	6	0	6	2	0	0	2	0	0	0	0	1	2	1	0	6	0	0	0	4	0	0	0	0	0	1	4	2	0	3	1	0	0	2	1	1	2	2	1	0	1	1	0	2	0	0	0	2	4	1	0	1	0	0	1	0	1	1	2	1	7	0	4	1	2	0	0	0	0	1	1	0	0	1	1	0	0	1	3	0	0	2	0	0	0	6	2	0	2	1	1	0	1	3	1	1	0	1	3	0	1	2	6	1	0	1	2	3	0	3	0	0	0	0	0	0	1	3	0	2	1	0	0	1	4	0	3	3	3	1	0	0	1	1	3	2	1	0	0	0	0	0	6	0	0	2	0	0	3	3	0	0	0	0	2	0	1	4	0	3	0	0	0	8	0	3	1	1	3	0	0	0	0	1	0	3	1	0	1	0	4	1	1	1	1	0	0	0	0	4	2	1	0	0	0	1	4	0	4	0	1	3	0	0	1	0	2	0	2	0	0	7	1	0	0	2	0	4	4	3	3	2	4	2	0	0	0	0	0	0	0	0	0	0	0	0	0	1	4	1	1	2	0	0	0	0	0	5	0	3	1	0	0	0	0	3	0	0	0	1	0	2	0	0	0	0	0	0	1	0	0	2	0	0	1	0	0	0	1	0	2	2	0	5	0	2	0	1	0	0	0	0	1	0	0	0	3	0	0	0	0	0	0	1	1	1	1	2	0	0	0	2	0	0	0	0	1	0	1	1	2	0	0	0	1	2	1	0	1	1	3	2	1	0	0	0	1	0	1	1	1	0	0	2	0	0	0	1	0	0	0	0	0	5	3	0	1	1	0	0	1	5	0	2	0	0	1	1	1	0	0	0	0	2	1	0	0	4	0	3	0	0	0	1	5	0	1	0	5	2	6	0	0	4	0	1	3	0	2	0	1	0	0	1	2	0	1	0	1	0	1	0	0	0	0	4	1	2	1	3	0	4	1	0	0	0	0	1	2	1	1	1	0	0	1	1	0	5	1	2	4	2	0	0	0	1	0	7	0	0	4	4	0	1	0	1	2	2	0	3	1	0	1	0	5	0	2	1	0	1	0	4	0	1	1	0	1	4	0	0	4	1	8	4	3	2	1	1	0	0	0	0	0	2	0	1	1	1	4	0	0	2	1	1	4	2	1	0	3	0	1	2	0	0	0	0	0	0	0	5	0	1	0	2	0	1	2	1	0	1	0	1	4	0	2	4	0	2	0	0	1	1	2	2	0	0	0	1	0	6	0	6	0	0	0	2	1	0	0	2	0	0	0	1	1	5	2	0	0	0	0	0	0	5	2	0	0	4	2	0	4	0	1	1	0	0	1	0	3	0	0	0	0	1	1	1	0	1	2	0	1	0	1	1	3	0	0	6	0	0	2	1	0	2	0	1	0	0	4	0	2	0	0	0	0	1	0	3	0	0	12	0	4	0	0	3	1	0	3	0	1	15	0	2	0	0	1	0	5	1	3	0	7	0	0	1	4	3	0	1	1	7	1	0	0	3	0	0	1	1	5	2	1	1	0	0	0	0	2	0	0	0	6	1	0	2	0	3	0	3	3	3	4	3	2	3	0	0	4	0	1	1	0	5	0	1	2	0	0	2	3	0	2	1	1	0	1	3	2	0	1	1	2	2	0	0	0	4	0	0	2	1	0	4	1	0	0	0	0	0	1	0	1	3	0	2	1	0	0	0	1	4	1	1	1	0	0	0	1	1	0	0	0	0	1	0	2	1	0	0	1	0	0	0	0	1	0	1	0	1	0	0	0	0	2	0	0	0	2	1	2	3	0	3	0	0	1	0	0	1	5	0	1	3	1	1	1	2	3	0	0	0	2	0	0	1	0	0	0	0	0	1	0	0	0	1	1	0	0	1	1	0	1	1	0	0	0	0	1	1	0	0	2	0	1	0	3	2	0	1	0	0	2	0	1	0	0	1	1	0	0	2	1	2	0	1	2	6	0	0	2	1	0	0	2	1	1	0	0	0	0	0	0	1	0	0	0	4	5	1	0	4	3	1	0	5	0	0	0	0	1	3	1	1	0	0	2	4	1	9	0	4	1	0	0	1	0	7	0	2	0	0	0	0	0	0	0	0	3	0	1	0	0	0	1	2	3	0	1	1	4	0	0	0	0	3	0	3	0	0	0	0	3	2	0	1	0	0	0	0	1	0	1	1	1	3	1	0	2	2	1	0	1	1	1	0	6	1	6	4	0	0	0	1	0	0	1	2	4	0	1	0	0	0	0	4	0	1	1	0	0	0	0	7	0	0	1	0	0	6	1	2	0	3	1	4	1	3	1	0	0	0	0	0	5	0	0	0	0	1	0	0	0	0	2	0	3	2	1	0	0	0	1	1	1	1	2	1	0	2	0	0	1	4	0	0	0	1	1	0	0	0	1	1	0	5	0	2	1	0	0	1	0	4	1	6	1	2	3	1	2	1	0	0	12	0	0	0	0	0	0	0	1	1	0	0	1	0	5	0	0	1	7	0	5	0	0	0	1	0	0	3	0	2	2	0	3	0	0	0	1	4	1	0	2	0	1	1	0	1	0	5	1	2	1	2	0	2	1	2	0	0	0	1	0	2	1	0	1	0	2	1	0	0	7	2	2	0	0	2	0	3	0	2	0	1	0	0	0	2	1	1	1	3	1	0	5	0	2	1	1	0	0	0	0	1	0	3	2	0	0	1	1	0	0	0	0	0	0	0	2	1	2	0	0	0	0	0	0	5	0	2	0	0	0	0	0	0	0	4	0	1	0	3	2	1	2	0	0	1	1	1	1	0	5	1	0	0	1	0	2	0	0	0	1	6	0	3	0	2	1	0	1	1	0	1	1	1	0	1	1	0	0	0	5	1	0	0	0	1	0	0	0	0	0	4	0	0	0	0	0	0	0	0	0	0	1	1	1	1	1	0	6	0	1	1	0	3	2	0	0	3	1	0	0	0	0	1	0	5	0	0	4	1	2	2	2	5	3	0	0	2	0	2	0	1	1	0	0	1	1	1	6	0	1	2	0	2	0	2	0	0	1	0	1	1	1	0	0	0	5	1	0	0	0	0	0	0	2	1	1	0	0	0	1	1	0	1	0	0	1	2	0	0	1	2	2	0	0	0	1	3	0	0	0	0	1	0	0	3	3	0	0	0	4	3	0	0	0	0	1	2	0	1	0	1	1	0	1	0	1	0	2	2	0	2	1	0	0	0	1	1	0	1	2	0	0	1	4	0	0	1	3	0	0	0	0	0	0	0	0	6	1	0	2	0	3	4	1	5	1	2	0	9	2	4	1	0	3	1	1	3	0	2	1	1	1	0	0	5	2	0	0	0	2	0	0	1	2	0	0	1	1	0	0	1	2	2	0	1	5	3	0	2	0	0	0	2	2	0	2	1	1	0	0	4	0	0	5	0	1	1	0	1	1	3	0	0	1	4	0	0	0	0	0	0	0	0	0	1	4	0	1	3	0	0	0	4	0	0	1	4	1	0	4	3	0	0	0	0	0	0	0	0	1	1	0	0	1	3	0	0	4	1	4	1	0	0	2	0	0	0	2	0	2	0	2	3	0	0	2	0	0	1	1	1	0	0	1	0	0	0	5	0	0	0	1	1	0	0	0	1	4	0	1	0	0	0	3	0	5	0	2	1	1	0	4	2	3	0	1	4	2	0	0	0	0	0	0	2	0	0	0	0	0	1	2	0	0	0	0	2	0	2	2	0	0	0	2	1	1	0	0	0	0	1	0	0	0	1	3	0	0	1	1	3	0	3	0	0	2	0	1	0	1	1	0	1	0	3	0	0	0	1	0	0	2	5	0	0	2	1	4	1	0	0	2	4	2	0	0	0	1	0	0	0	4	0	1	1	0	6	1	3	1	0	0	3	0	0	0	1	0	4	1	1	4	1	0	1	0	0	0	1	0	0	0	5	0	0	0	0	0	0	0	0	5	2	0	0	0	1	0	7	0	0	0	1	10	0	1	0	1	3	0	0	3	0	1	0	0	0	0	0	0	1	0	1	5	1	0	2	4	0	0	1	1	1	1	1	0	0	0	2	0	0	0	3	0	0	0	0	0	0	4	4	0	1	0	0	2	2	0	0	1	0	0	1	0	0	0	1	2	0	1	0	0	3	0	0	0	0	1	2	1	0	1	0	0	1	0	0	1	1	2	2	1	1	2	0	2	1	0	2	0	1	0	0	2	0	0	0	0	0	0	3	0	1	0	1	0	1	0	0	1	0	3	1	1	1	1	0	0	0	5	4	1	0	0	0	0	1	1	1	0	0	1	2	0	0	0	1	0	0	0	1	2	0	1	0	1	0	1	0	1	1	0	0	2	1	0	3	1	2	0	1	1	2	6	1	2	2	1	1	1	1	1	1	1	3	1	6	0	3	2	0	1	0	2	2	2	0	3	0	0	3	1	0	1	2	3	3	0	4	0	6	0	0	6	0	2	0	0	4	5	0	4	0	0	0	1	0	0	3	0	1	0	0	1	2	1	1	0	0	0	0	5	0	1	0	3	0	5	0	0	10	0	0	0	0	1	1	0	3	1	0	4	0	4	1	3	0	0	0	1	0	3	2	6	4	0	0	1	0	3	0	0	0	7	0	0	0	1	0	0	0	3	4	2	0	0	0	0	4	5	1	0	0	3	0	0	4	0	0	0	0	0	1	1	0	1	0	0	5	0	0	0	0	1	2	0	0	2	3	1	1	2	4	0	0	0	0	1	1	2	0	3	1	1	0	0	0	0	0	1	0	1	1	1	2	1	1	3	0	0	1	0	0	11	1	0	1	1	2	3	0	0	0	1	0	2	6	4	1	0	0	0	0	2	0	0	2	0	0	1	1	0	0	3	1	0	4	0	0	0	0	1	0	0	2	6	3	0	0	4	1	0	0	0	2	4	3	0	2	1	0	1	1	0	1	0	0	0	2	0	3	1	0	2	2	0	0	1	1	1	0	1	1	0	1	0	0	2	0	2	0	0	2	0	3	1	1	0	0	7	1	0	0	0	0	0	0	0	0	3	0	0	5	0	4	1	0	0	0	2	4	1	0	0	0	0	0	0	0	1	0	2	0	0	0	2	0	0	0	1	0	0	1	0	0	0	0	2	1	1	0	0	2	1	0	0	2	1	0	0	0	3	0	0	1	4	0	0	4	1	2	2	0	1	1	11	2	7	0	0	3	3	0	2	1	1	0	0	1	0	0	0	0	3	0	1	4	0	2	0	0	1	0	0	3	3	1	1	0	1	1	0	0	6	2	1	3	0	2	1	2	0	1	0	0	0	0	4	0	4	3	2	1	0	4	4	1	0	1	1	0	1	2	0	2	0	0	0	4	1	0	1	0	4	0	0	0	2	5	0	2	0	1	0	2	0	1	1	1	4	0	0	1	0	0	0	0	0	0	0	3	0	0	1	1	0	0	0	1	1	0	0	0	0	0	0	1	0	0	0	1	0	0	0	1	0	0	0	3	0	2	0	2	1	2	3	0	1	0	0	2	1	3	1	6	7	2	0	0	1	0	1	0	1	0	4	0	3	3	1	0	0	2	1	1	0	3	6	2	1	0	0	0	0	0	1	2	1	0	3	3	3	1	0	0	0	0	1	3	0	0	9	1	1	1	0	1	0	1	0	2	1	1	0	1	2	0	0	1	0	0	0	0	1	0	0	3	0	1	4	0	0	1	1	6	4	0	0	2	2	7	1	0	2	1	2	1	0	0	0	0	4	0	1	0	0	0	0	1	0	0	5	0	0	0	0	3	1	3	2	0	0	1	0	1	0	1	1	0	1	1	3	0	0	0	1	1	7	0	1	5	1	3	6	1	0	2	5	0	0	3	0	2	1	0	1	2	0	0	1	0	0	1	4	0	1	1	0	0	2	3	0	3	2	0	0	0	0	1	2	1	0	0	1	6	0	0	0	0	1	1	1	5	0	0	1	2	3	2	1	0	0	4	2	0	0	9	2	0	1	0	0	0	0	1	0	0	0	4	1	0	4	0	2	0	0	0	0	0	1	2	0	0	0	0	0	0	0	1	0	2	2	0	0	3	1	1	2	5	2	0	1	0	1	2	0	0	1	0	0	0	2	0	0	0	0	0	4	0	5	0	0	0	0	5	0	1	0	0	0	0	0	1	3	0	0	0	0	0	0	1	0	1	3	0	5	0	0	1	1	0	4	0	3	3	0	5	2	0	0	0	0	0	0	1	1	1	6	0	2	5	0	2	0	0	0	0	0	0	0	2	0	2	0	0	5	4	2	2	0	0	0	1	1	3	4	0	1	2	1	0	0	0	1	0	0	0	0	9	1	1	4	1	0	2	0	0	3	2	0	0	2	0	1	0	0	0	2	0	0	1	1	0	3	1	2	0	2	0	0	2	0	0	0	1	0	2	1	1	0	1	1	0	1	4	0	4	1	4	0	1	0	6	0	3	0	1	0	2	8	2	0	5	1	2	1	1	6	0	0	0	1	1	0	1	1	0	6	0	0	4	0	2	0	8	0	0	0	2	4	2	5	0	2	2	3	0	1	1	1	0	0	1	2	0	0	0	1	0	0	1	0	0	3	0	1	0	0	0	1	1	1	0	2	2	2	3	1	2	0	0	1	0	0	1	3	1	0	0	0	1	1	1	1	2	0	1	1	6	0	0	0	1	1	2	0	1	5	1	3	0	0	0	1	0	1	1	3	3	0	0	1	0	0	0	2	1	0	0	2	2	1	0	0	0	1	3	0	0	3	1	0	1	3	1	0	5	5	0	1	1	3	0	0	1	0	0	2	7	0	0	0	3	0	0	1	2	0	1	0	1	0	2	3	1	0	0	0	0	0	0	1	0	0	0	1	1	1	1	0	0	1	1	0	2	0	1	0	2	0	3	0	0	0	2	0	0	2	3	0	0	1	5	0	7	1	0	0	2	0	0	3	3	0	0	2	0	0	0	0	0	0	1	0	0	5	1	2	0	0	6	0	1	1	1	0	0	1	2	0	0	3	1	5	0	0	4	1	0	0	0	0	1	0	3	0	12	3	1	0	1	0	1	0	0	0	1	1	0	1	0	0	0	0	0	0	0	2	0	0	1	1	1	2	0	1	2	3	0	1	1	0	0	0	0	2	0	2	0	1	3	0	1	0	4	1	4	0	2	1	0	0	1	0	2	1	1	1	0	0	1	2	2	1	0	5	1	2	0	0	0	2	1	2	3	2	1	1	1	0	0	0	0	0	0	0	0	1	3	1	5	1	0	0	2	0	0	1	0	0	0	0	3	0	0	0	0	2	0	0	0	1	0	4	0	3	0	0	6	3	1	1	1	6	1	1	0	0	0	0	7	0	3	0	0	0	5	1	0	3	1	0	0	0	1	0	1	0	5	1	0	0	0	0	0	3	1	0	1	2	2	1	0	0	1	4	1	0	1	6	1	1	0	0	0	1	4	0	2	2	0	0	1	1	4	1	1	0	2	0	1	0	1	2	0	0	2	0	0	1	0	0	0	0	0	0	1	1	0	1	1	1	0	3	2	1	0	0	2	0	3	1	0	0	5	0	1	1	0	0	0	1	7	0	2	0	4	2	0	0	0	2	0	1	3	1	0	0	0	0	0	0	0	0	0	3	5	1	0	0	4	2	0	1	3	0	2	0	0	1	6	1	0	0	0	1	0	0	1	2	1	1	2	1	4	1	0	1	1	1	0	1	7	2	0	4	1	1	0	0	0	4	0	1	1	3	0	0	0	1	0	0	0	1	3	0	0	0	0	0	0	2	4	2	1	0	1	3	1	0	0	0	3	1	0	0	0	1	2	1	0	1	3	3	1	0	1	1	0	0	2	2	2	0	0	0	1	1	0	1	0	0	0	4	0	0	1	3	1	2	0	2	0	0	0	0	0	1	3	0	0	0	0	1	0	2	2	0	1	0	0	0	1	0	0	1	0	0	0	0	0	0	0	1	0	3	0	1	0	1	3	0	10	1	0	4	0	1	3	0	0	1	0	0	1	6	2	0	0	2	0	1	0	0	0	5	1	0	2	0	0	1	1	0	0	0	0	1	0	3	3	0	1	0	1	0	0	0	2	0	0	0	0	2	0	0	4	0	0	6	1	0	0	1	0	0	0	0	0	0	1	0	1	1	0	0	3	0	0	1	3	1	0	0	3	1	0	1	2	2	2	0	0	1	0	0	0	3	1	4	0	1	1	0	2	0	1	0	1	3	2	4	0	0	0	1	0	6	1	1	1	2	0	0	0	0	1	0	0	0	2	0	0	0	0	2	1	0	1	1	0	0	1	0	0	1	0	1	5	1	3	1	0	0	0	0	0	1	2	0	2	0	2	1	2	1	0	1	1	1	0	0	1	0	1	1	0	3	0	0	6	5	1	0	1	0	4	0	2	7	0	2	1	6	0	0	0	0	0	2	1	0	0	2	1	0	0	0	0	4	8	4	0	1	3	3	0	5	2	2	1	0	0	0	0	0	1	0	2	1	3	0	4	1	4	0	1	1	4	1	0	0	3	1	0	2	2	0	0	1	0	0	0	0	2	0	2	5	0	1	1	0	0	1	4	0	0	0	0	1	1	0	1	2	2	1	6	2	0	0	0	4	1	2	0	0	0	0	2	0	0	2	5	6	3	0	2	2	5	0	0	0	3	7	0	0	0	0	0	2	1	0	0	1	0	2	0	1	0	0	0	0	0	0	0	0	1	2	0	0	1	0	4	1	0	12	2	0	0	3	0	2	3	2	0	2	1	1	1	0	0	0	2	0	0	2	0	3	1	1	0	0	2	0	0	3	1	0	0	1	1	0	3	0	1	0	1	6	0	2	0	0	0	1	0	0	0	6	0	0	0	0	0	1	0	0	2	4	0	0	0	1	2	1	0	3	4	5	0	0	2	1	4	3	0	1	0	2	2	0	3	0	14	2	0	0	0	6	0	0	1	1	0	0	0	1	0	0	1	0	0	1	0	2	0	0	1	0	0	2	0	1	1	0	1	0	0	2	0	0	0	0	2	0	1	1	1	1	1	1	3	0	0	1	0	1	0	2	2	0	0	0	0	1	2	1	0	2	0	1	1	2	0	0	0	2	2	1	0	1	7	1	0	0	0	1	0	3	1	0	0	0	1	2	1	0	0	1	0	1	1	0	1	0	0	1	0	0	0	0	1	0	0	0	2	0	3	3	2	2	3	0	0	1	0	0	1	0	0	0	0	0	0	2	0	3	0	0	1	0	2	0	0	1	1	0	0	0	0	0	2	2	0	0	2	0	4	1	0	6	3	0	0	0	1	1	4	0	0	0	1	0	1	0	0	2	6	0	0	0	0	1	5	2	1	2	1	0	2	2	2	0	2	2	0	0	0	0	0	3	2	1	0	1	1	0	7	0	2	0	0	0	2	1	3	6	0	1	0	0	0	0	1	0	0	5	0	0	0	3	1	1	1	1	1	0	2	2	1	0	0	1	0	2	0	1	4	1	8	1	0	0	0	0	2	1	0	1	0	0	0	0	1	0	0	0	1	8	1	1	0	1	0	1	0	1	1	0	0	0	0	0	0	0	0	0	0	0	3	1	2	0	1	1	0	7	0	0	0	0	1	0	1	0	0	3	3	0	1	1	1	0	0	1	0	0	2	0	2	0	3	1	0	0	2	0	0	0	1	1	1	1	0	0	0	7	0	0	1	0	0	0	2	0	1	5	0	4	4	0	1	1	0	9	1	0	4	1	1	3	2	0	1	0	0	1	3	0	0	2	1	0	1	1	0	0	0	2	0	3	0	0	0	0	0	1	0	0	0	1	4	1	0	2	0	0	0	3	1	0	0	1	1	0	0	0	2	0	2	0	0	3	4	4	6	1	0	1	2	0	1	3	3	2	0	0	0	0	0	0	3	2	3	0	0	0	1	0	2	0	0	0	0	1	1	0	2	0	2	0	0	2	0	0	3	1	0	1	0	3	3	0	2	2	2	6	0	0	0	0	0	3	1	0	0	0	2	2	0	1	0	0	1	0	1	1	3	1	1	0	1	0	0	0	0	1	0	2	0	3	0	1	0	1	0	7	1	1	0	1	2	1	0	0	1	1	0	2	1	2	0	0	2	1	0	5	0	0	0	1	3	0	0	2	4	1	0	0	2	3	0	1	5	3	1	0	0	1	1	0	0	3	0	1	0	1	2	0	2	1	2	0	0	1	1	0	0	1	1	0	1	1	0	0	0	0	1	1	4	0	1	1	0	0	1	0	0	0	2	0	0	0	1	5	2	3	0	0	0	3	0	1	1	0	1	0	1	0	0	3	0	1	0	1	0	2	2	0	1	3	2	0	1	0	1	0	1	0	0	0	2	2	3	0	0	0	0	0	0	0	1	1	0	3	2	0	0	0	0	4	0	2	0	5	2	0	4	1	0	1	1	0	0	0	2	0	2	11	0	0	1	1	1	0	1	0	0	0	0	1	0	0	0	1	0	0	1	0	2	0	1	0	2	0	0	0	0	5	3	7	0	0	0	0	1	2	1	0	1	0	1	0	3	0	0	1	1	1	0	0	0	0	0	2	0	2	1	2	2	2	0	0	0	1	0	0	1	1	0	0	0	1	0	2	0	1	2	0	0	2	0	2	3	0	2	0	0	0	0	0	2	5	2	1	2	0	3	0	2	0	1	1	1	1	2	0	2	0	4	0	1	0	1	0	0	2	1	0	1	0	0	3	0	2	0	1	3	0	0	3	1	0	0	1	0	1	1	0	2	5	2	0	4	0	6	3	1	1	2	1	1	0	0	1	2	0	4	3	0	2	1	1	0	0	1	2	3	0	3	2	0	0	1	0	1	2	0	3	3	0	0	0	6	0	0	0	2	0	1	0	1	0	3	4	0	0	4	1	0	1	1	0	0	0	2	1	0	0	4	0	0	0	1	0	0	0	3	1	0	1	3	0	0	0	0	1	0	0	0	0	1	0	0	0	3	1	1	0	1	1	5	1	3	1	0	2	4	0	0	0	0	2	4	0	0	1	0	1	0	2	0	1	0	0	0	0	0	5	1	0	1	0	0	2	4	2	1	0	8	1	0	0	1	7	2	3	0	0	0	0	0	1	0	0	0	0	1	0	0	0	0	0	3	0	2	1	0	0	3	0	2	0	0	1	0	0	0	1	0	0	0	4	0	0	2	0	0	1	0	0	1	2	2	0	0	1	1	0	2	2	0	1	0	0	4	0	0	2	0	1	0	1	0	0	0	5	0	1	1	0	3	0	0	1	0	0	1	2	0	3	1	1	2	1	2	0	1	2	3	0	0	0	0	5	0	0	0	4	0	2	0	6	0	1	2	1	2	1	1	0	0	0	2	0	0	0	0	1	1	0	0	0	1	0	1	0	0	0	1	5	5	0	0	1	0	0	1	0	1	0	0	3	0	0	0	1	0	5	0	3	2	3	0	7	1	1	0	0	0	1	1	0	1	3	1	2	5	0	4	0	0	7	0	1	2	3	0	1	4	1	0	0	1	3	0	2	0	2	0	0	2	1	3	2	2	0	3	1	0	0	0	1	1	1	2	3	0	2	0	0	1	0	1	0	6	0	0	1	2	0	1	0	0	4	0	1	4	0	2	2	0	0	1	0	6	1	0	0	4	0	0	1	3	1	1	1	0	0	0	0	0	0	0	1	0	0	3	0	0	1	1	0	0	0	0	1	0	0	1	0	0	3	3	1	0	0	0	1	2	0	1	1	0	0	8	1	1	3	0	0	0	0	0	0	0	3	0	4	2	0	2	0	0	1	0	0	1	2	0	1	0	0	2	0	0	1	2	0	1	0	1	1	0	0	0	1	2	0	2	0	0	0	0	0	3	0	1	0	0	0	1	0	2	0	1	0	2	0	0	2	0	2	4	5	0	5	3	2	3	0	0	0	1	0	1	2	1	0	0	0	0	0	0	0	0	1	0	0	2	0	0	1	0	5	0	2	10	1	2	0	4	0	1	0	2	6	0	1	1	1	0	4	4	2	0	0	5	1	5	0	1	0	0	0	0	0	1	0	0	0	1	0	2	0	1	4	1	0	3	2	0	0	3	0	2	0	0	0	1	1	0	0	4	2	1	2	0	0	0	0	1	3	1	0	1	1	3	0	9	0	0	1	0	0	1	0	0	1	0	7	1	1	1	2	2	0	6	0	1	1	0	1	0	1	1	4	0	6	1	0	0	1	0	2	2	0	1	0	0	1	0	0	0	0	1	1	0	0	0	0	0	0	2	0	0	1	2	1	4	1	2	0	2	0	5	0	0	2	1	0	0	0	7	0	0	0	0	1	0	0	0	1	0	1	1	1	0	1	0	0	2	0	0	5	0	0	1	0	2	0	1	0	2	1	0	3	0	0	9	0	1	0	2	0	0	0	0	0	1	0	1	0	0	1	0	0	1	1	1	1	2	1	0	0	0	4	1	1	0	1	2	1	0	1	2	1	3	0	0	1	0	1	0	1	0	0	0	5	1	0	0	1	0	0	3	0	1	0	0	0	0	3	1	0	0	0	0	1	1	0	3	3	3	2	0	0	0	0	0	3	0	0	1	2	1	1	0	0	1	1	1	1	1	3	0	1	2	0	1	0	2	0	0	5	1	1	0	4	0	2	0	5	0	1	0	0	0	1	0	0	2	0	0	0	0	1	0	1	8	0	2	0	3	1	1	3	1	2	1	2	0	2	2	1	0	5	1	1	6	2	1	2	0	7	7	2	1	1	5	1	0	1	2	0	0	0	2	0	0	6	2	2	3	0	0	1	1	0	0	3	0	1	1	0	1	0	4	0	0	1	1	0	1	0	0	1	2	0	0	1	0	4	0	1	0	0	1	1	0	2	0	0	4	1	2	0	0	0	0	1	1	2	0	0	1	0	1	2	6	0	3	1	0	0	2	1	0	1	0	0	4	4	0	1	0	0	1	6	0	1	8	0	0	0	1	4	2	0	1	0	1	0	4	1	0	0	1	2	0	0	0	0	0	0	4	0	2	0	0	0	0	0	0	0	0	2	4	0	4	1	0	0	0	1	1	1	1	0	1	1	0	1	2	1	0	0	1	0	0	0	4	1	0	2	0	2	0	1	2	1	0	3	3	5	4	0	0	1	0	0	0	2	0	0	2	1	2	1
N0.HOG0010508	4	0	2	2	5	1	1	1	0	1	2	1	0	1	1	2	0	0	1	0	0	5	5	0	0	3	0	1	12	1	0	0	1	2	0	0	1	5	2	2	5	3	0	1	1	0	0	1	2	1	3	1	3	0	1	1	8	0	0	1	2	0	4	2	5	0	0	0	0	0	1	0	1	3	2	0	0	4	0	1	4	0	0	5	0	1	2	0	3	5	1	2	1	4	3	8	1	0	1	2	0	3	7	0	3	1	1	2	1	3	1	5	0	3	1	3	0	0	2	0	3	3	1	5	3	1	2	4	0	1	0	8	1	2	1	0	2	0	1	0	4	0	2	3	3	0	3	1	2	1	1	0	0	0	2	0	1	1	1	1	1	0	1	1	4	3	1	0	0	3	0	1	1	0	4	1	2	4	0	0	0	1	0	4	1	4	0	2	2	4	3	1	0	1	3	1	1	0	1	0	0	0	0	1	1	4	1	1	2	0	0	2	0	0	4	0	0	2	4	5	4	0	1	3	1	1	4	4	1	2	2	0	5	1	2	2	0	3	3	0	3	4	1	0	2	0	1	1	3	5	1	4	3	0	2	3	2	3	0	0	0	3	0	7	0	0	2	0	0	1	1	9	1	1	1	0	2	1	1	0	2	9	0	1	3	3	0	1	3	0	0	0	1	3	0	1	1	0	1	1	3	0	1	2	3	0	4	5	1	0	4	2	0	0	3	3	1	2	6	1	0	0	2	2	1	1	1	3	0	1	2	1	0	0	4	2	3	1	2	0	0	3	2	2	1	1	3	2	1	1	1	1	0	1	1	1	0	1	0	1	0	3	2	1	7	0	3	0	0	1	2	3	0	2	0	1	2	3	0	1	2	2	0	4	0	0	0	1	1	2	1	0	1	0	1	0	0	5	0	3	7	1	3	0	0	1	1	4	0	0	0	3	2	2	1	1	0	2	1	1	2	3	3	8	0	1	0	1	1	0	0	0	1	1	0	2	2	2	1	0	0	1	2	4	0	5	0	3	0	0	1	1	0	0	1	1	0	1	3	3	0	2	0	0	2	2	2	2	5	3	0	2	0	1	1	5	2	0	4	0	0	4	0	1	2	1	0	0	1	2	6	1	3	1	3	1	0	3	2	1	6	2	2	0	0	2	3	1	1	0	0	0	2	0	2	3	1	4	2	1	0	1	0	0	2	0	0	1	1	5	1	3	2	2	5	3	1	3	2	0	2	0	1	3	1	2	2	1	1	1	0	6	0	2	0	1	0	2	0	3	1	1	1	1	3	3	3	1	0	0	0	0	0	0	0	2	2	3	1	1	0	4	4	2	0	3	0	2	1	2	1	3	4	2	0	1	0	1	3	1	0	2	0	0	1	0	1	0	0	4	1	2	0	0	1	2	2	1	0	1	0	2	0	1	0	1	3	0	0	1	0	2	7	2	0	0	1	0	0	0	0	1	2	0	4	5	2	1	2	0	1	2	1	0	4	3	1	4	4	1	5	0	1	3	2	0	4	3	0	1	2	2	0	0	0	5	1	1	0	3	1	4	3	6	4	2	1	8	6	2	0	0	6	2	1	1	2	1	0	0	7	3	0	1	4	2	0	2	0	0	1	4	1	0	1	1	1	2	3	2	0	4	0	0	0	4	3	1	2	0	4	1	4	0	1	0	0	0	0	2	3	1	0	1	2	1	1	1	3	0	2	6	1	3	7	2	5	0	1	1	3	4	0	1	0	1	0	1	0	0	2	1	3	0	4	0	1	0	1	2	0	1	1	4	0	2	0	1	5	1	1	3	5	0	2	0	1	0	8	3	0	1	2	2	3	0	2	8	0	1	2	0	0	0	0	5	0	2	1	4	0	0	1	0	0	1	0	2	2	2	1	1	1	3	1	2	0	2	0	4	4	1	1	2	1	2	2	2	0	2	2	3	3	0	2	0	1	1	6	1	1	0	5	4	2	1	1	1	6	0	0	0	2	0	2	7	1	2	2	0	1	3	0	0	1	1	0	2	4	1	1	5	2	3	3	6	1	1	1	1	1	0	6	2	2	2	2	0	2	0	2	0	1	2	0	3	2	0	1	5	1	0	1	1	0	0	1	3	1	1	1	0	4	1	1	0	0	4	3	4	0	0	3	0	2	2	2	0	0	0	4	4	1	2	1	0	1	2	1	0	0	0	0	0	1	3	0	1	7	0	1	5	0	4	2	0	4	2	3	3	0	2	1	1	4	2	1	1	2	3	2	0	1	5	1	0	3	0	0	4	3	2	3	1	4	1	4	2	1	1	0	0	1	0	1	0	0	0	0	2	0	3	2	4	2	2	0	1	0	5	2	0	4	0	2	0	0	7	2	0	3	0	2	1	1	0	0	1	3	1	1	1	0	3	1	0	2	2	3	3	0	0	9	0	3	2	3	3	1	0	0	3	0	0	4	0	0	2	1	1	1	9	0	3	3	1	5	1	0	2	0	1	1	1	3	0	4	2	3	0	1	0	0	0	2	1	3	1	0	2	1	1	2	1	1	3	3	1	1	1	4	0	0	0	1	0	1	0	3	0	2	3	0	2	0	0	3	0	1	1	2	0	1	1	1	0	2	2	1	5	5	0	3	1	2	3	0	6	2	2	2	1	1	1	2	2	0	3	0	4	0	3	1	3	2	0	1	4	1	1	3	2	1	0	1	2	0	0	0	1	3	3	1	2	3	1	1	3	0	2	0	1	0	1	0	1	1	0	1	0	1	4	3	1	0	0	1	0	1	2	1	2	0	1	1	2	1	0	1	0	0	1	3	4	5	2	3	4	6	1	2	0	8	3	1	0	0	2	3	1	7	2	0	2	0	0	3	1	1	1	0	1	0	2	1	2	2	3	0	1	1	2	1	2	4	3	2	4	0	0	1	5	1	2	1	0	3	7	2	1	2	2	3	2	2	4	1	0	2	3	4	0	1	4	1	0	0	1	1	2	2	7	1	0	1	3	1	0	3	1	3	0	0	3	2	0	2	0	0	0	1	0	3	1	1	1	0	1	0	0	7	3	1	0	2	1	5	3	1	2	0	0	1	0	3	2	2	3	0	6	0	3	3	0	0	1	0	4	0	0	3	0	3	0	1	4	0	3	1	0	2	1	3	0	2	5	1	0	1	0	0	0	0	2	5	0	2	0	1	0	1	1	0	1	1	1	3	0	1	0	2	4	6	3	4	1	6	1	0	2	3	1	6	0	1	0	5	3	1	0	1	1	0	1	4	1	0	1	2	5	3	2	0	1	4	1	2	1	1	1	2	2	0	0	0	1	3	0	3	1	0	4	3	0	1	1	0	1	1	2	1	4	5	0	3	3	0	2	2	0	0	4	6	1	1	3	2	4	2	0	4	2	1	1	1	0	0	2	1	0	1	1	6	5	2	2	1	4	4	0	6	0	0	2	1	2	0	1	0	0	1	0	1	4	1	6	0	2	2	5	0	2	1	1	1	1	3	1	2	0	6	2	1	0	1	3	0	1	1	1	0	0	6	4	3	6	1	5	0	1	1	0	2	1	0	4	3	2	1	0	0	3	0	2	0	0	1	0	0	2	0	2	0	2	1	1	2	1	4	0	1	1	3	2	2	1	1	0	0	0	0	2	2	0	1	3	1	2	1	6	2	2	1	7	0	0	1	2	2	1	1	1	3	1	7	4	2	4	2	3	0	7	1	5	2	0	0	2	0	2	3	0	2	0	1	3	10	0	0	0	0	3	0	2	1	0	0	0	2	0	3	0	0	0	2	1	0	0	1	0	0	3	0	6	2	2	6	0	5	0	1	0	0	4	2	2	1	1	2	0	1	3	0	2	9	4	1	2	4	3	0	3	1	3	2	1	7	0	2	0	2	0	0	0	3	2	0	5	1	2	0	1	5	5	6	0	1	1	0	0	3	0	0	1	0	2	2	2	0	0	2	1	0	0	0	0	3	0	2	0	2	1	1	3	0	2	1	0	3	1	0	2	6	0	4	7	5	1	0	1	2	1	0	1	1	0	5	0	2	2	1	0	2	0	1	1	1	2	2	0	0	5	0	1	2	1	1	2	3	0	2	3	0	1	0	2	2	2	3	4	1	1	2	2	1	1	0	5	0	0	3	3	1	0	3	3	0	2	2	2	1	2	2	1	0	0	1	1	1	1	0	3	0	1	4	1	0	0	2	1	4	1	2	7	1	3	0	1	0	4	1	3	1	1	0	0	6	3	4	0	2	0	2	3	3	0	8	0	2	4	1	1	1	2	0	0	2	1	1	4	6	1	1	0	2	3	1	1	1	1	0	2	1	1	2	1	1	1	0	0	0	4	2	0	1	0	0	0	1	2	1	1	1	4	4	2	0	0	5	0	2	0	4	7	1	0	1	2	1	0	9	0	1	1	2	1	3	1	3	0	2	5	2	0	2	0	1	3	0	1	0	2	2	1	0	1	0	0	1	1	1	0	5	1	3	1	4	4	3	1	2	2	0	2	2	3	1	3	0	4	3	1	0	2	2	0	1	3	0	1	4	2	3	1	0	9	0	0	1	0	4	5	1	3	10	0	2	1	6	1	2	3	0	0	1	2	1	3	1	1	0	0	2	1	0	1	0	0	1	2	3	1	0	1	2	0	0	0	1	0	1	2	1	1	5	2	1	1	8	0	1	3	0	0	0	0	1	2	1	4	1	3	5	0	0	0	1	3	0	0	2	6	2	1	0	3	2	1	0	4	2	2	0	0	3	1	0	5	1	6	2	3	3	1	0	0	0	3	3	1	1	1	2	4	2	2	4	3	4	4	0	1	1	1	1	1	0	2	2	0	3	1	0	3	4	0	1	0	0	0	0	0	4	2	1	4	3	0	6	1	2	0	2	0	0	1	2	1	2	1	1	0	1	2	4	2	1	0	0	1	0	3	5	0	3	2	5	2	2	5	1	0	3	0	1	1	1	3	3	1	2	1	2	1	3	0	2	1	6	0	1	4	0	3	5	1	3	4	2	1	2	2	2	0	4	1	4	1	0	2	2	0	2	2	2	1	0	0	0	4	1	2	1	3	2	0	0	1	0	1	0	5	3	1	0	1	0	0	2	3	3	0	0	1	5	2	1	3	2	2	3	2	2	0	0	3	0	3	2	3	4	0	3	8	0	3	1	5	1	3	3	1	5	0	0	1	1	4	3	0	0	1	3	0	0	0	5	2	0	3	3	0	1	2	2	5	0	3	2	0	0	1	1	2	1	0	3	0	0	4	0	2	0	0	1	2	0	3	0	2	3	1	2	4	4	6	2	3	3	3	1	1	0	5	1	0	0	0	3	2	1	0	0	2	3	2	1	1	2	2	3	2	0	2	1	1	0	1	0	6	2	0	0	0	0	5	1	0	4	0	1	3	9	1	1	2	3	3	2	1	2	1	1	2	1	0	1	0	2	2	1	2	2	2	3	2	3	2	1	0	1	4	4	0	3	0	0	8	1	1	0	0	0	2	0	4	5	0	2	1	1	0	1	2	5	1	0	4	2	3	0	2	1	0	2	2	4	1	0	4	3	1	2	0	1	0	1	3	2	1	3	3	1	2	0	0	3	2	1	3	5	3	0	1	3	1	1	2	3	0	0	0	4	0	4	3	1	7	0	0	2	0	0	2	0	0	2	0	1	0	0	5	2	0	2	1	0	2	2	0	0	0	3	3	2	1	2	3	2	1	2	2	1	2	3	4	0	0	0	2	1	1	0	1	2	2	1	4	3	1	2	3	2	2	3	4	0	3	5	2	0	4	2	1	1	3	3	5	4	0	3	0	6	0	0	5	0	0	3	0	2	2	3	6	1	1	0	3	0	2	0	0	1	3	0	1	1	2	0	0	2	2	0	1	0	1	0	1	3	0	1	0	2	3	1	2	4	2	1	7	3	4	1	0	2	0	3	2	4	0	3	1	3	3	6	0	1	2	0	0	1	0	1	2	2	1	8	0	1	0	2	1	0	2	2	1	2	2	3	1	2	0	1	0	1	3	5	0	0	3	4	0	0	0	1	1	0	4	0	0	0	1	0	2	5	5	0	0	1	3	1	1	2	2	1	1	2	2	2	2	1	2	1	2	6	7	1	2	1	4	1	0	3	0	2	1	0	1	4	2	1	0	0	0	2	0	5	0	1	0	2	2	1	0	0	0	2	0	1	1	0	1	6	1	0	1	0	2	0	4	4	4	1	3	2	0	0	0	4	2	2	3	0	2	0	1	0	0	0	0	0	0	1	0	1	2	0	0	0	0	1	0	0	2	1	4	0	1	1	0	2	2	1	6	2	2	2	1	0	1	0	3	1	3	1	2	2	1	1	1	1	0	1	1	2	1	4	0	5	0	1	2	1	0	1	1	1	2	4	0	0	1	2	2	2	2	0	3	2	1	2	1	0	1	0	0	0	0	5	0	12	1	2	2	1	2	6	0	1	1	1	0	0	0	2	3	1	1	0	2	6	4	0	2	3	0	0	1	0	0	1	3	3	5	0	2	1	0	1	3	0	3	2	1	0	0	0	1	0	4	3	1	2	2	6	5	3	2	1	0	0	6	4	2	3	0	1	3	1	4	3	0	1	0	5	1	3	5	2	2	1	1	4	2	2	1	1	1	2	0	5	2	1	1	1	1	0	1	0	0	1	4	2	0	1	2	2	3	2	1	2	1	4	1	2	1	1	0	4	1	6	1	9	1	3	1	2	1	2	0	0	1	1	0	0	0	2	3	7	0	2	0	2	3	0	0	0	0	0	5	0	0	2	0	1	1	3	3	3	1	0	2	2	2	0	2	0	2	0	0	1	0	3	3	2	1	2	2	2	1	5	0	1	1	0	1	0	3	2	3	4	2	2	1	2	0	3	0	0	0	2	1	0	1	1	0	0	2	1	3	3	0	3	2	0	0	2	0	1	1	3	1	3	2	5	0	3	2	2	2	3	5	0	0	2	0	0	3	1	1	0	0	0	1	2	0	0	0	5	3	1	1	2	1	4	0	0	1	5	0	0	0	1	4	1	1	8	2	0	0	0	1	0	8	3	1	1	0	0	6	1	4	3	1	1	1	1	0	6	1	1	1	0	0	0	1	3	3	0	0	0	1	5	6	0	1	5	1	0	0	0	2	2	1	2	2	1	1	5	0	1	2	0	2	1	0	1	4	0	0	0	1	5	3	0	6	7	0	2	4	4	1	3	0	3	0	1	0	1	1	3	4	0	3	1	4	4	1	0	0	1	4	4	0	2	2	1	3	0	0	0	3	2	0	1	1	0	1	2	2	1	2	1	5	3	1	1	0	1	0	2	4	0	3	3	0	1	1	0	0	1	1	1	1	0	2	5	2	1	3	3	0	1	0	4	0	1	7	3	3	1	1	1	0	2	11	2	0	1	1	1	0	4	1	2	4	2	0	2	3	5	0	1	1	3	1	0	3	1	1	0	5	4	2	1	3	2	3	1	6	2	3	1	1	1	0	0	1	0	0	3	2	2	1	0	2	2	1	1	3	1	0	2	2	2	2	4	2	1	0	3	2	2	1	2	0	5	0	2	2	2	0	3	3	1	0	1	0	4	2	0	6	0	3	1	0	6	4	0	1	1	2	1	3	1	1	5	0	0	0	1	2	2	0	1	0	1	2	2	1	0	1	2	1	4	4	3	2	0	1	4	1	2	0	0	3	1	0	3	3	3	1	1	3	0	2	0	1	4	2	1	3	2	0	3	0	1	1	0	2	2	2	4	0	0	0	3	0	1	1	1	0	0	3	0	1	1	3	0	2	1	2	1	0	0	4	2	1	0	2	0	3	2	1	1	1	2	3	0	2	3	0	2	2	3	2	1	2	2	2	6	0	0	1	0	2	2	0	2	0	3	0	3	2	1	1	6	0	2	2	2	3	0	3	0	1	1	1	0	2	6	0	4	2	2	1	2	2	1	0	0	0	1	2	2	1	1	2	5	3	2	2	2	9	0	1	0	2	0	4	2	1	2	3	1	0	2	0	0	4	1	7	1	1	0	2	2	1	1	1	2	1	0	2	4	0	4	2	0	1	2	0	5	0	3	2	1	2	0	0	5	3	1	4	3	1	5	0	1	0	0	5	4	3	1	1	0	1	0	1	4	1	1	4	2	1	5	1	2	2	3	6	3	0	0	2	1	0	0	0	0	3	3	1	1	1	1	0	4	1	1	2	0	2	8	4	1	2	1	2	0	0	3	2	1	1	5	0	0	0	1	2	1	3	1	3	1	0	1	4	1	4	4	0	3	3	0	0	3	0	0	2	3	7	0	0	3	2	1	0	1	0	0	2	0	1	0	0	1	0	1	2	4	2	4	3	1	2	3	0	5	0	4	1	1	0	2	2	2	3	2	0	1	1	6	4	0	0	1	3	1	7	0	1	1	0	0	1	0	2	1	2	0	0	3	3	1	3	1	1	0	0	1	0	2	2	0	3	0	4	0	0	2	1	0	1	1	0	2	3	0	0	0	2	2	1	1	3	9	0	2	0	0	6	1	0	3	0	1	1	3	2	4	0	0	0	1	0	2	2	1	2	1	4	2	0	4	0	5	4	0	3	1	0	2	3	4	4	0	1	1	2	1	1	0	1	0	1	3	0	2	2	1	1	3	0	7	0	1	0	0	0	2	1	0	3	1	4	4	2	1	0	1	3	3	0	3	2	0	3	2	0	0	3	0	1	4	0	0	1	0	0	0	2	0	0	3	2	2	3	2	2	2	2	6	5	5	1	1	0	2	3	1	0	2	0	0	0	2	0	0	0	0	1	1	2	4	3	2	1	0	1	0	1	2	0	0	0	0	0	0	0	5	0	1	0	0	1	2	0	1	0	1	0	0	3	7	2	0	2	2	3	4	0	5	2	2	0	2	2	0	2	2	0	1	0	1	0	5	1	0	1	11	0	0	1	0	0	2	1	0	2	3	0	3	2	0	0	4	0	1	1	6	0	0	2	0	0	0	1	1	0	2	0	1	2	3	0	0	2	0	3	1	0	2	2	1	2	3	3	0	1	0	1	0	1	1	1	2	2	3	0	1	0	1	4	2	3	3	2	3	1	0	0	3	3	0	0	0	1	4	3	5	1	4	0	3	8	1	0	10	2	0	1	1	1	6	1	0	3	0	0	2	0	0	0	0	1	2	4	2	1	2	3	4	2	2	2	0	0	2	0	0	1	0	0	1	3	0	0	0	1	7	2	4	2	0	0	2	1	7	3	4	1	1	3	0	2	0	4	4	5	3	3	4	6	2	2	5	1	0	0	2	1	3	3	0	1	0	0	0	0	0	1	1	3	0	5	2	2	0	7	3	3	3	2	1	1	0	1	2	5	4	3	1	3	3	1	1	4	1	0	2	5	0	1	8	0	3	1	3	3	2	1	2	4	3	0	1	1	3	4	1	0	5	3	2	0	0	3	1	5	7	0	2	2	0	0	2	2	7	8	4	3	3	1	1	4	0	3	2	3	4	6	2	2	0	3	0	0	1	0	2	1	1	3	5	0	2	1	1	0	6	0	0	0	1	0	0	3	1	0	0	2	1	3	0	0	1	0	1	2	2	2	1	0	1	5	2	0	1	4	1	0	0	3	1	5	1	0	4	4	3	0	0	3	1	2	3	3	0	4	3	0	1	2	2	2	2	1	2	1	3	0	0	0	3	1	2	1	2	9	1	0	1	0	1	2	0	1	4	1	1	0	1	0	2	1	0	0	0	0	0	1	2	2	3	2	0	2	0	3	3	0	1	0	1	0	0	1	2	0	5	1	2	1	1	2	1	0	5	1	0	2	2	2	3	0	5	1	0	3	2	2	2	2	1	3	5	5	0	6	0	5	3	1	0	3	2	1	1	1	1	2	2	4	2	1	0	2	0	0	2	3	2	1	1	0	5	3	1	0	2	0	3	3	4	0	0	3	2	3	2	0	1	0	1	0	0	6	2	5	5	1	0	0	2	1	2	0	4	0	5	1	0	3	2	0	3	2	0	0	2	0	5	2	2	3	4	1	3	1	1	2	1	1	0	1	0	3	1	0	1	1	0	2	2	2	1	2	3	0	5	3	0	0	2	0	0	1	5	1	2	2	0	5	6	0	0	4	3	2	0	3	1	0	2	3	1	2	2	5	1	4	1	0	0	0	2	2	1	4	0	1	0	3	1	0	1	4	1	6	1	2	0	2	2	3	2	1	0	4	3	1	3	2	0	3	3	4	5	1	1	0	2	0	1	0	1	1	1	1	0	0	1	0	0	0	8	0	3	3	1	0	0	9	1	1	0	1	1	0	2	0	0	0	3	1	3	0	2	1	5	2	0	1	2	0	0	0	0	4	4	0	1	2	3	0	3	2	1	1	0	1	5	1	1	1	0	1	3	0	0	1	2	0	2	2	8	2	0	1	1	0	2	4	2	1	0	1	3	0	1	0	1	2	0	0	1	0	1	0	0	2	2	1	0	1	0	3	0	1	0	0	2	3	1	4	0	0	2	0	1	0	2	4	0	0	1	0	2	2	2	2	1	0	0	1	1	1	0	2	2	0	2	2	1	2	0	0	0	2	0	3	4	2	1	2	2	1	0	2	2	0	3	1	0	0	0	2	2	3	0	2	2	3	0	2	1	3	0	2	2	0	2	0	2	3	2	1	1	2	0	2	0	0	1	1	0	1	3	2	1	3	0	0	3	3	0	5	1	3	0	2	0	3	2	0	3	5	1	7	1	1	0	1	2	4	1	2	0	0	4	0	0	3	1	4	0	1	1	0	2	3	1	0	2	0	2	3	1	7	2	0	4	10	2	0	1	1	8	3	2	0	0	2	8	1	0	2	1	3	1	3	4	2	0	0	2	2	3	0	1	3	6	2	2	1	0	0	1	2	0	4	8	4	3	0	2	3	2	0	0	3	1	0	4	0	0	2	2	0	1	2	0	0	0	0	0	4	0	3	1	1	1	1	1	3	3	2	2	0	2	3	0	4	1	1	3	0	2	1	2	1	4	3	0	0	1	0	3	0	3	1	4	6	1	0	4	1	3	1	1	0	0	1	0	3	0	1	0	0	0	2	4	2	1	1	0	0	0	0	2	2	1	0	0	1	1	2	3	2	0	3	3	1	1	0	1	0	1	0	2	0	3	2	2	0	2	2	3	1	0	3	0	4	2	0	1	5	4	1	0	2	0	0	0	2	0	2	2	1	1	4	0	0	1	3	0	1	3	4	2	3	0	0	1	1	0	2	1	2	2	2	0	1	0	0	0	6	1	0	1	1	0	3	0	2	8	1	0	0	2	0	5	1	0	1	4	0	1	0	3	4	3	0	1	0	1	0	3	0	5	0	0	0	1	7	4	2	4	4	4	1	0	1	1	1	0	3	0	0	0	0	2	8	6	5	1	3	2	0	1	2	1	0	0	0	0	2	0	3	1	1	2	3	1	0	1	0	1	1	0	0	1	2	1	0	0	2	0	4	4	1	2	2	0	0	1	1	1	3	4	1	3	2	3	2	2	2	1	1	2	2	2	2	1	3	6	0	3	0	2	4	0	5	0	5	4	0	1	0	2	1	2	2	0	1	1	2	0	3	1	1	3	5	0	4	2	3	0	0	1	2	1	2	0	0	0	3	2	5	0	3	0	2	2	0	1	6	0	2	3	1	1	0	3	4	2	3	0	3	2	1	1	1	0	4	1	3	4	2	0	1	0	0	3	0	2	1	1	1	3	1	4	1	2	0	0	0	1	2	0	1	0	1	4	0	0	3	1	0	4	0	3	3	2	0	1	1	6	1	3	1	1	2	0	3	3	0	0	2	1	1	4	13	3	2	1	0	2	4	0	2	2	6	2	0	0	0	8	3	2	2	3	1	1	2	1	5	0	1	0	1	6	1	0	2	3	3	1	1	3	1	5	1	2	0	3	0	2	3	1	2	1	6	1	0	0	1	2	0	2	0	0	1	1	1	1	8	1	1	0	1	0	0	1	2	2	0	0	1	1	1	0	3	6	1	1	3	2	3	2	0	2	0	5	5	3	0	0	1	0	1	0	1	5	1	1	0	1	1	3	3	2	0	1	3	1	2	0	1	1	0	2	1	3	3	1	1	1	2	1	1	1	3	1	5	5	4	0	0	9	2	5	1	0	0	1	0	1	2	1	1	3	0	2	1	2	2	3	0	1	0	0	0	0	3	0	2	0	1	1	3	1	0	5	4	1	1	0	0	3	0	1	1	0	1	1	2	1	4	0	1	2	3	0	0	1	0	3	2	1	3	0	2	1	3	3	6	0	5	2	3	4	0	0	1	1	0	1	0	1	0	1	2	1	2	2	2	0	2	3	0	4	2	6	2	3	1	3	2	1	1	0	2	0	0	1	1	1	5	2	4	1	3	4	0	0	3	6	2	2	3	1	1	0	0	0	1	0	4	0	0	0	1	0	4	2	2	4	0	1	0	1	5	1	1	0	2	4	2	0	1	0	2	0	0	1	0	2	2	2	2	2	1	5	4	1	3	1	3	0	0	0	0	1	2	0	1	2	1	2	2	0	4	0	0	0	5	0	2	3	9	2	4	2	0	0	2	1	3	6	0	1	0	0	2	0	0	0	1	1	4	0	2	1	1	2	1	1	3	0	1	1	1	6	4	1	2	2	0	2	2	0	6	3	1	4	1	1	1	3	2	5	0	1	0	2	1	4	1	2	2	0	1	3	0	2	0	2	0	1	4	2	0	0	0	4	3	2	0	2	3	3	3	0	0	1	0	2	1	2	1	3	0	1	2	3	0	1	7	0	2	2	0	0	1	1	0	2	2	3	3	6	1	2	2	2	0	0	8	1	0	0	1	2	0	1	0	0	6	1	1	1	2	2	0	2	0	0	0	0	3	1	3	2	1	1	0	2	2	0	0	3	0	1	5	3	0	0	16	1	0	1	2	0	0	4	3	0	0	7	3	4	1	1	2	0	4	1	3	1	3	0	1	0	1	1	6	1	1	1	4	0	0	2	3	2	2	2	3	3	3	1	0	2	1	0	1	0	2	1	1	0	3	2	2	2	1	1	0	3	1	1	2	2	0	0	0	3	3	0	3	0	2	0	7	5	2	2	1	5	1	0	2	4	0	1	1	0	0	2	3	3	1	0	5	1	0	4	3	2	0	1	3	1	1	1	1	2	0	2	3	2	0	3	3	4	0	1	4	2	3	2	0	1	1	0	1	1	3	1	2	0	0	0	4	3	1	0	0	5	2	1	2	1	2	2	2	2	0	2	0	6	1	2	1	0	0	1	2	7	3	1	1	1	0	0	0	3	1	0	3	0	4	2	0	2	2	0	0	0	7	1	0	0	1	1	1	3	1	2	3	2	1	0	2	1	4	2	2	4	0	0	3	5	0	4	0	3	1	1	0	3	1	4	3	2	3	0	2	2	2	0	2	0	1	5	6	3	0	0	2	2	3	1	2	3	2	2	2	2	0	3	0	2	0	0	0	0	4	1	0	0	2	0	1	0	4	1	1	2	1	2	0	3	2	3	1	3	2	0	1	2	0	2	3	1	1	2	1	0	5	0	1	1	0	1	1	0	0	5	0	0	3	1	3	2	0	1	2	1	0	1	3	0	0	2	1	4	0	4	1	1	1	1	2	2	0	1	1	5	6	4	0	2	3	1	1	2	4	1	0	0	1	3	0	1	4	2	0	2	6	0	0	0	1	3	4	6	0	0	1	2	0	0	1	0	2	0	3	0	0	3	0	3	4	1	0	1	1	2	1	2	1	0	0	0	3	1	1	0	4	2	2	2	1	3	3	6	1	2	2	3	3	1	3	0	2	2	0	0	1	0	1	0	2	1	2	0	1	1	3	2	0	4	2	4	0	2	0	0	0	0	1	4	2	0	0	0	1	1	2	0	4	1	1	4	3	1	0	1	0	0	2	3	3	2	3	0	2	0	0	1	0	4	1	0	3	2	1	0	0	1	1	1
N0.HOG0008385	0	0	0	1	0	0	0	0	0	0	0	0	0	0	0	2	0	0	0	0	0	0	2	0	0	0	1	0	3	1	0	0	0	0	0	0	0	2	1	0	0	0	0	0	0	0	0	0	0	0	0	0	0	0	0	0	0	0	0	1	0	0	0	0	0	0	0	0	0	0	3	0	1	0	0	0	0	1	0	1	0	1	0	0	0	0	1	0	0	0	0	0	0	0	0	0	0	0	0	0	0	0	0	0	0	0	0	0	0	0	0	0	0	0	0	0	0	0	1	0	0	0	0	0	1	0	0	0	1	0	0	0	0	0	0	0	0	2	0	0	1	0	3	0	0	0	1	1	0	0	1	0	0	0	0	0	0	0	0	0	0	1	2	3	0	0	0	0	0	0	0	0	0	1	1	1	0	0	1	0	1	1	0	0	0	0	0	1	0	0	0	0	1	0	0	0	0	0	2	0	0	0	0	0	0	0	1	0	0	1	0	1	1	0	0	0	0	0	0	0	0	0	1	0	0	1	0	0	0	0	0	0	0	0	0	1	0	0	0	0	0	0	1	0	0	0	0	0	0	0	0	0	0	0	0	0	0	0	0	1	3	0	0	1	0	0	0	0	0	0	0	0	0	0	0	0	0	1	0	0	0	0	0	0	1	0	0	0	0	0	0	0	0	0	0	0	0	1	0	0	0	0	0	0	2	1	0	0	2	0	0	0	0	0	0	0	0	0	1	0	1	0	1	1	0	0	0	2	1	1	0	0	0	0	0	0	1	0	1	0	1	0	2	0	0	1	3	1	0	0	2	1	0	0	0	0	0	0	0	0	0	0	0	0	1	0	1	0	1	1	0	0	0	0	0	0	0	0	0	0	0	0	0	1	0	0	0	0	0	0	1	0	0	2	2	0	0	1	0	1	0	0	0	0	0	0	0	0	0	0	0	1	0	0	0	0	0	0	0	0	1	0	2	0	0	0	2	0	0	0	0	0	1	3	2	0	0	0	0	0	0	0	0	0	0	1	0	0	0	1	0	0	0	0	0	0	0	1	0	0	0	0	1	0	0	0	0	1	0	1	1	0	0	1	0	0	0	0	1	0	0	0	0	0	0	3	0	0	0	0	0	1	0	0	2	0	0	0	1	0	0	0	0	0	0	0	1	0	0	0	0	0	0	1	0	1	0	1	0	2	0	0	0	1	0	0	0	1	0	0	0	0	0	0	0	0	0	1	0	0	0	1	0	1	0	3	0	0	2	0	0	0	0	0	0	1	0	0	0	0	1	0	1	0	0	0	0	0	2	0	0	0	1	0	0	2	0	0	0	1	0	0	1	1	0	3	0	2	0	0	0	0	0	0	1	0	0	0	1	0	0	0	0	1	0	3	0	0	0	0	0	0	0	0	0	0	0	0	0	3	0	0	0	0	1	1	0	0	0	0	0	0	1	0	0	1	0	0	0	0	0	0	1	0	1	0	0	3	0	0	1	1	1	1	0	0	0	0	0	0	0	0	0	0	0	0	0	0	1	0	0	1	1	0	1	0	0	1	0	0	0	0	0	0	1	0	1	1	0	1	0	0	0	1	0	0	0	0	0	0	0	0	3	0	0	0	1	0	0	0	0	1	0	0	0	0	0	3	0	0	0	0	0	0	0	1	0	0	0	0	1	0	0	0	0	0	0	1	0	0	0	0	0	2	2	0	0	1	0	0	1	1	0	0	0	2	0	1	0	1	1	0	0	0	0	0	0	2	0	0	0	3	0	0	0	0	0	0	0	1	0	1	0	0	0	1	1	0	0	0	0	1	0	0	0	0	1	0	0	0	0	1	0	0	0	1	1	1	0	0	0	0	0	0	0	1	0	0	0	0	0	0	0	0	0	0	0	0	0	1	0	1	0	0	1	0	0	0	0	1	0	0	0	0	0	0	3	0	0	0	1	3	0	0	0	0	0	3	0	0	3	0	0	0	0	3	0	0	0	0	0	0	1	0	0	3	0	0	1	0	0	0	1	3	0	2	0	0	0	2	0	0	0	1	0	0	2	0	0	0	0	4	0	0	0	0	0	0	0	0	0	0	0	1	0	3	0	1	0	1	2	1	0	0	0	0	0	2	0	0	1	0	0	0	0	0	0	1	0	0	0	0	3	0	0	3	0	0	0	0	0	0	3	0	0	1	0	2	0	0	1	0	0	0	0	0	0	0	0	0	0	0	0	8	0	0	2	0	0	0	1	1	0	0	0	0	0	0	0	0	0	0	3	0	0	0	2	0	0	2	0	0	0	0	0	3	0	0	0	2	0	0	1	0	0	0	4	0	0	0	1	1	0	2	0	2	0	0	0	0	1	0	0	0	0	0	0	0	0	0	1	0	4	0	0	0	0	0	0	0	2	0	0	0	0	0	0	1	0	0	0	0	3	0	1	2	0	0	0	0	0	0	0	1	0	0	0	0	0	0	0	1	1	0	0	0	0	1	1	1	0	1	0	0	0	0	0	1	0	0	0	0	0	0	1	0	0	1	0	1	0	0	0	0	0	1	3	0	0	0	0	0	2	3	0	0	0	0	1	0	0	0	0	0	0	0	0	0	0	0	0	0	0	0	0	0	0	0	0	0	0	0	0	0	0	0	0	0	0	0	2	0	0	0	1	0	1	0	1	0	0	0	0	1	0	0	1	0	1	0	0	0	0	0	0	0	0	0	1	0	5	1	0	0	0	0	1	0	0	3	0	0	0	0	0	0	0	1	0	0	0	2	0	0	1	0	0	1	0	1	0	0	0	0	0	0	0	0	0	0	0	1	0	1	4	0	0	0	0	1	4	0	0	1	0	0	0	0	0	0	0	0	1	0	0	0	0	0	0	0	0	0	0	0	0	0	0	0	0	0	0	4	0	2	0	1	2	0	0	0	2	0	0	0	0	0	0	0	1	0	0	0	1	1	0	0	0	0	0	0	0	0	2	0	2	0	0	0	0	1	0	0	0	0	0	0	0	1	0	0	0	0	0	0	0	0	0	0	1	2	0	0	0	6	1	0	0	0	0	0	0	1	1	1	0	0	0	0	0	1	0	0	2	0	0	0	1	0	0	0	0	0	0	0	0	0	0	3	0	1	0	0	0	2	0	0	0	0	0	0	0	0	0	0	0	0	0	0	2	0	0	0	0	0	0	0	1	1	0	0	3	0	1	0	0	0	0	0	0	1	0	0	1	0	0	0	1	1	0	0	0	0	0	0	0	0	0	0	0	0	0	2	0	0	0	0	0	1	0	3	2	0	1	0	1	0	0	0	1	2	0	0	0	0	0	0	0	1	1	0	0	0	1	0	0	1	2	0	0	0	0	0	0	0	0	0	0	0	2	0	0	1	0	0	0	2	0	0	0	0	0	2	0	0	0	1	0	0	0	0	1	0	0	0	0	0	0	1	0	0	0	0	0	0	1	0	0	0	0	2	1	0	0	0	0	0	0	0	0	0	0	0	0	0	0	1	0	1	0	0	0	0	2	1	0	0	0	1	0	0	0	1	0	0	0	0	0	0	0	0	0	0	0	0	0	0	1	0	0	0	0	0	0	0	0	0	0	0	0	0	1	0	0	2	0	0	1	0	0	0	0	0	0	0	0	0	1	0	1	0	0	1	1	0	0	2	0	0	0	1	3	2	0	0	0	0	0	0	0	0	0	1	0	0	0	1	0	0	1	0	0	0	0	0	0	0	0	0	0	1	0	0	0	1	0	0	0	0	0	0	0	2	1	0	0	0	1	0	0	0	0	0	2	0	0	0	0	0	0	0	2	1	1	0	1	0	1	0	1	1	0	2	0	1	0	1	0	0	1	3	0	0	0	0	0	0	0	0	0	4	0	0	0	0	0	0	0	0	0	1	0	0	0	0	0	1	0	0	0	0	0	2	0	1	1	1	0	0	2	0	0	0	0	1	0	2	0	0	0	2	0	0	0	0	0	0	0	0	0	0	0	0	0	3	0	0	0	0	0	2	3	0	0	0	0	0	0	2	0	0	1	0	0	0	0	0	0	1	0	0	0	0	0	0	0	1	0	0	0	0	0	0	0	0	1	0	2	0	0	0	2	0	0	0	0	1	0	0	0	0	1	0	1	0	0	0	0	2	0	0	0	0	0	1	0	3	0	1	1	0	0	0	2	0	0	0	0	0	0	0	0	2	0	0	0	0	1	0	1	0	0	1	1	1	1	1	1	0	1	0	0	0	0	0	0	0	0	0	1	0	1	0	1	0	0	0	0	0	0	1	0	0	0	0	0	0	0	0	0	0	0	0	0	0	0	0	0	0	0	1	0	1	0	0	0	0	0	0	1	0	0	0	0	0	0	0	0	0	0	0	0	0	0	0	0	4	0	0	1	0	0	1	2	0	0	0	2	0	0	0	0	1	0	0	2	0	0	0	1	0	0	0	0	0	0	0	0	0	0	0	0	0	0	0	0	0	1	0	1	0	0	0	0	0	0	0	1	0	0	0	0	0	0	0	0	2	0	0	0	0	0	0	0	0	2	0	0	1	0	1	0	0	0	0	0	0	0	2	1	0	0	3	0	4	0	0	0	1	0	0	1	0	0	0	3	0	1	0	1	2	0	4	0	0	0	0	0	0	0	0	2	1	0	0	0	0	0	1	0	0	0	1	0	0	0	1	5	0	1	0	0	0	0	0	0	0	0	0	0	0	1	0	0	1	0	2	1	0	0	0	0	0	0	0	0	0	0	2	0	0	2	0	0	1	1	0	0	0	1	0	0	0	0	0	0	0	0	0	0	1	2	1	0	0	0	0	0	2	0	0	0	0	1	0	0	0	0	1	1	0	0	0	0	1	0	1	1	0	0	1	0	0	4	2	1	0	2	0	0	1	0	0	0	0	0	0	0	1	0	0	0	0	1	0	1	0	0	0	0	1	0	1	0	1	0	1	0	1	0	1	0	0	0	0	0	0	0	0	0	0	2	1	0	0	0	0	1	1	0	0	0	0	0	0	0	0	0	0	1	1	1	1	1	0	0	0	0	1	1	1	1	0	0	0	2	0	0	0	0	0	0	0	0	0	0	0	0	0	0	1	1	0	3	0	2	0	0	0	1	1	1	1	0	0	0	0	0	0	0	0	0	0	0	0	0	0	0	0	0	0	0	0	0	0	1	0	0	0	0	0	0	0	0	1	0	1	1	1	0	0	0	0	0	1	2	0	0	0	0	0	0	1	0	0	0	0	0	0	0	0	0	0	1	2	0	0	0	0	1	0	0	0	1	1	0	0	0	1	0	1	0	0	0	0	0	0	1	0	0	1	1	0	0	0	0	8	1	0	0	0	0	0	0	1	0	0	1	0	1	0	2	0	0	0	0	0	2	0	0	1	0	0	1	0	0	0	0	2	1	0	1	0	1	0	0	0	0	0	0	0	1	0	1	1	0	0	1	0	0	0	1	0	0	0	0	0	0	0	0	0	2	0	1	0	0	0	0	0	1	0	0	0	0	0	0	0	0	0	0	0	0	1	0	1	0	0	0	1	0	0	0	1	0	0	1	0	0	1	0	0	2	0	0	1	0	1	0	1	0	0	0	0	1	0	0	0	0	0	1	0	0	0	0	1	1	0	1	0	1	0	0	0	1	1	0	0	0	1	0	0	0	0	0	0	0	0	1	0	0	0	0	0	1	0	0	0	0	0	0	0	0	0	0	0	0	5	2	0	0	0	0	0	0	3	1	0	1	0	0	0	0	0	0	0	3	0	0	2	0	0	0	2	0	0	0	0	0	0	1	2	0	1	0	2	0	0	0	0	0	0	1	0	1	0	0	0	1	0	1	0	2	4	0	1	0	0	1	0	1	0	0	0	0	0	3	0	0	0	0	0	1	1	0	0	1	0	4	0	1	0	0	0	0	0	0	0	1	0	0	1	0	0	0	0	1	0	0	0	0	0	0	0	2	0	0	0	2	1	0	0	0	0	0	0	0	0	0	0	0	0	0	0	0	1	0	0	0	0	4	2	0	0	0	0	1	2	0	0	0	2	0	0	2	0	0	0	0	1	0	0	0	1	2	0	0	0	0	1	0	1	0	0	0	0	0	0	0	0	1	0	0	0	1	1	0	4	0	0	0	0	0	0	0	0	0	0	1	1	1	1	0	0	0	2	1	0	0	0	0	0	0	0	0	0	0	0	0	2	0	0	1	0	0	0	0	0	0	1	0	1	0	0	0	1	0	0	0	0	0	0	1	0	0	0	0	0	0	0	0	0	0	0	0	0	0	0	0	0	0	0	0	0	0	0	0	0	0	0	0	0	0	0	0	0	1	0	0	2	0	1	0	3	0	1	1	0	0	1	0	0	1	1	0	1	0	0	0	0	0	1	4	0	0	0	0	0	0	0	0	0	0	0	0	1	1	0	0	0	0	0	0	0	0	0	0	0	1	0	0	2	0	0	0	0	0	1	2	0	0	0	1	0	0	0	0	0	0	6	0	0	0	0	0	1	0	0	0	1	0	0	0	0	1	0	0	0	2	0	0	0	0	4	0	0	1	0	0	0	2	4	0	0	0	0	0	1	0	0	0	0	0	0	1	0	0	0	0	0	0	0	1	0	0	0	0	0	0	1	0	0	0	0	0	0	0	2	0	0	0	0	0	0	0	0	0	1	2	0	3	3	0	0	0	0	0	0	1	0	0	0	4	0	1	0	1	0	0	0	0	0	0	3	0	0	1	0	0	0	0	1	0	0	0	0	0	0	0	0	1	0	0	0	0	2	0	0	0	0	0	0	0	0	0	1	0	1	1	0	1	0	0	0	0	0	0	1	1	0	1	1	1	0	0	0	0	1	0	0	0	1	1	0	0	0	0	0	0	0	1	0	0	0	1	0	1	0	0	0	1	0	0	0	0	0	0	0	1	0	1	0	0	0	0	0	0	0	0	0	0	1	0	0	0	0	0	0	1	1	0	0	0	0	0	1	0	0	0	0	0	0	0	1	1	0	0	1	1	0	0	0	0	0	3	0	3	1	0	0	0	0	2	0	0	2	0	2	0	0	0	0	0	0	0	0	0	0	1	0	0	0	1	0	0	0	0	0	0	0	0	2	0	0	0	0	0	2	0	0	0	0	0	0	1	0	2	0	0	2	1	2	0	0	0	0	1	1	0	1	0	0	1	0	0	1	0	0	1	4	0	0	0	0	1	0	0	0	1	0	0	1	0	0	0	0	1	0	2	0	0	1	0	0	0	0	0	0	0	1	0	0	0	0	0	0	0	2	0	2	0	0	1	1	0	1	0	0	0	0	0	2	0	0	0	0	1	2	2	0	0	0	0	0	0	0	0	1	1	0	0	0	0	0	0	3	0	0	0	0	0	0	0	0	0	0	0	0	0	0	0	0	0	0	2	0	0	0	1	0	0	0	0	0	2	0	0	0	0	0	1	1	2	0	1	2	0	1	1	0	0	0	0	1	0	2	0	0	0	0	1	0	2	1	0	0	0	1	0	0	0	0	0	0	0	0	0	0	2	1	0	0	0	0	0	0	0	0	2	2	0	0	0	0	3	0	0	0	0	0	0	0	0	0	0	0	0	1	0	0	0	0	0	0	0	1	0	3	0	0	0	0	0	0	0	0	1	0	0	1	0	0	0	0	0	1	0	0	0	1	1	0	0	1	3	0	0	0	0	0	0	0	1	0	0	0	0	0	0	1	1	0	2	0	0	0	0	2	0	1	2	0	0	0	1	1	0	0	0	1	0	0	0	1	0	0	0	0	0	0	0	0	0	1	0	0	1	0	0	0	0	0	1	0	0	0	0	0	0	0	0	2	1	2	0	0	3	0	0	0	0	0	0	1	2	0	0	0	0	1	0	0	0	0	0	1	1	4	1	2	0	0	0	2	1	0	0	2	0	0	0	0	1	0	0	0	0	0	0	0	0	0	0	0	2	0	0	1	0	0	0	0	0	0	0	1	1	0	0	0	0	0	0	1	0	0	0	0	0	0	0	2	0	0	0	0	2	0	0	0	0	0	0	0	2	0	2	1	2	0	0	1	1	0	3	2	0	1	0	1	0	0	0	0	0	0	0	0	0	0	0	2	1	0	0	0	0	0	1	0	1	0	0	0	0	0	0	0	2	0	0	0	1	0	2	0	0	1	0	2	0	0	1	0	0	0	0	0	0	0	0	2	0	0	1	0	0	4	1	0	1	0	0	0	0	1	1	1	0	0	0	0	0	1	0	0	2	0	1	0	0	0	0	0	1	2	1	0	0	0	2	0	0	0	0	0	0	0	0	0	0	0	0	0	2	1	0	0	1	1	0	0	0	0	2	0	1	1	0	0	0	1	1	0	0	0	0	0	2	0	0	0	0	0	0	1	1	0	1	0	0	0	0	0	0	1	3	0	0	0	0	1	0	3	1	0	0	5	1	1	0	0	0	0	0	0	0	0	0	0	0	0	0	1	0	0	2	2	0	0	0	0	0	0	0	0	1	1	0	0	2	1	0	0	0	0	2	0	0	1	0	0	0	1	0	0	1	0	0	1	0	0	2	1	1	0	1	0	3	0	0	0	0	0	0	1	0	0	0	0	0	0	0	0	1	2	0	0	0	1	0	2	3	0	0	2	0	0	1	0	0	0	0	2	0	0	0	0	0	0	1	0	0	0	2	0	0	1	0	0	0	1	0	6	0	0	0	0	1	0	1	0	0	0	1	1	0	2	0	0	1	0	0	0	0	0	0	0	0	2	0	0	0	0	0	0	1	0	0	1	0	0	0	2	0	0	0	0	0	0	0	0	0	0	0	0	1	0	0	0	1	1	0	0	0	0	5	0	0	1	0	0	2	0	0	2	0	0	0	0	1	0	1	0	0	0	0	0	2	0	0	0	0	0	0	0	0	0	0	0	1	0	0	0	0	3	0	0	0	2	0	0	0	0	0	0	0	1	0	0	1	0	1	1	0	0	0	1	0	0	0	2	0	0	0	0	0	0	0	0	0	1	0	0	0	0	1	0	0	0	3	0	0	0	0	0	2	0	2	0	0	0	1	1	0	0	0	0	0	1	0	0	1	0	0	0	0	1	0	0	1	0	0	1	0	0	0	0	0	0	0	0	0	0	0	0	1	0	0	0	0	0	0	0	0	0	0	0	0	1	0	0	0	0	0	0	0	0	0	1	0	0	0	2	0	0	0	2	0	0	0	1	0	0	0	0	2	0	2	0	0	0	1	1	0	0	0	0	0	0	2	0	1	1	2	0	0	0	0	1	1	0	0	0	0	0	0	0	0	0	0	1	2	0	0	2	0	0	0	0	3	0	0	0	0	0	0	0	0	0	0	0	0	0	0	1	0	1	0	0	0	0	0	0	0	0	0	1	0	0	0	7	0	0	0	0	0	3	0	0	0	1	0	0	0	1	0	0	0	2	0	0	0	0	3	1	0	2	0	0	0	1	0	0	1	0	0	0	0	1	0	0	0	0	0	0	0	1	1	2	0	0	1	0	1	0	0	0	0	0	1	1	0	0	0	0	1	0	0	0	0	0	0	0	0	1	1	0	2	1	0	1	1	0	0	0	4	1	1	0	0	0	0	0	1	0	0	0	2	1	0	1	0	0	0	0	0	0	0	1	0	0	1	0	0	0	0	0	0	0	0	0	0	0	0	0	1	0	0	1	2	0	0	0	0	0	0	0	3	0	0	0	0	0	0	0	0	1	1	0	0	0	0	1	0	0	1	0	0	0	0	2	0	2	2	0	0	0	0	0	0	1	0	1	0	0	0	0	2	0	0	0	0	0	0	0	0	0	0	0	0	0	0	0	0	1	1	0	0	0	0	0	0	0	1	2	0	0	1	0	0	1	0	0	0	0	1	0	0	5	1	2	0	0	0	0	0	1	1	0	0	1	0	1	0	1	0	0	0	0	0	0	0	0	0	0	0	0	1	0	1	0	0	0	0	0	0	0	0	3	0	0	0	0	0	0	0	0	0	1	0	1	0	1	0	1	0	0	1	0	0	0	1	0	0	1	1	0	0	1	1	1	0	0	0	2	0	0	0	0	0	1	0	0	1	0	1	0	1	0	0	1	0	0	0	0	0	0	0	2	0	0	0	0	0	0	0	1	0	0	0	0	0	0	0	0	0	0	0	0	0	1	1	0	0	0	0	2	0	0	2	0	0	1	0	0	0	0	0	0	0	0	0	2	0	0	0	0	0	0	1	1	0	0	0	0	0	0	0	0	0	0	0	1	0	0	1	0	0	0	0	0	0	1	0	0	2	0	0	0	0	0	0	0	0	1	0	0	0	0	0	0	0	0	3	0	0	1	0	2	0	0	0	1	0	0	1	2	0	0	0	0	0	1	0	0	0	0	2	0	0	0	3	0	0	0	0	0	0	0	0	0	1	0	0	0	0	0	0	0	1	0	0	0	0	0	2	1	0	0	0	0	0	0	0	0	0	0	0	0	0	3	0	0	1	0	0	0	0	0	0	0	0	0	0	0	4	0	1	1	0	0	2	0	0	0	1	0	0	0	0	0	0	0	0	1	2	0	1	1	0	0	0	0	1	2	0	0	0	0	0	0	0	1	0	0	0	1	0	0	1	0	0	1	0	0	0	0	0	0	3	1	0	0	0	0	1	0	0	0	1	1	0	0	0	0	1	0	0	1	0	0	1	0	0	1	0	0	0	3	0	0	0	1	1	0	0	0	0	0	0	0	0	0	0	0	0	0	0	0	0	2	1	0	0	0	1	0	1	0	0	0	0	0	2	0	0	0	0	0	0	0	0	0	0	1	0	1	0	1	0	0	0	1	1	0	1	0	0	0	1	0	0	0	0	1	0	0	0	0	0	0	0	0	0	0	0	0	1	0	0	1	0	1	0	0	0	0	0	0	2	1	0	0	0	0	1	0	0	0	0	2	0	0	1	0	1	0	1	0	0	0	0	1	2	0	1	0	0	0	0	0	0	0	1	0	1	0	0	3	0	0	1	3	0	0	0	0	0	0	0	0	0	0	1	0	0	0	0	0	0	0	0	0	0	0	0	0	0	0	0	0	0	0	0	0	0	1	0	0	0	0	0	0	0	0	0	0	0	0	0	0	0	0	0	0	4	0	0	0	1	0	0	0	0	0	0	1	0	0	0	0	0	0	0	0	0	0	0	1	3	1	1	0	0	0	0	0	0	0	0	0	2	0	0	0	0	0	0	0	0	0	0	2	0	0	0	0	0	0	1	0	0	1	0	4	0	0	0	1	0	0	0	0	2	0	0	0	2	0	0	0	1	0	0	2	0	1	0	0	0	0	0	0	0	0	0	0	0	0	0	0	0	0	0	0	0	1	1	0	1	0	1	0	0	0	0	3	0	0	0	0	0	2	0	0	2	0	1	0	0	0	0	0	1	0	1	0	0	1	1	1	0	0	0	0	0	0	0	0	0	0	0	0	0	0	0	0	0	0	0	0	0	1	0	0	1	1	0	0	0	0	1	0	0	0	0	0	0	0	0	0	0	0	1	3	0	1	0	0	0	3	0	0	1	0	0	0	0	0	1	0	2	0	0	1	0	0	0	0	0	0	0	0	0	0	1	0	1	0	1	0	0	2	0	3	0	0	1	1	0	0	0	0	0	0	0	3	0	0	1	1	0	3	2	0	0	1	0	2	0	0	0	0	0	1	0	0	0	1	0	0	0	1	0	0	0	0	0	0	0	1	0	2	2	0	0	4	0	0	0	0	0	0	0	0	0	1	0	1	0	0	0	0	0	0	0	1	1	0	0	1	0	0	1	0	0	0	0	0	0	1	1	0	0	0	0	1	0	0	0	2	0	2	0	0	0	1	0	0	0	0	0	0	0	0	0	0	0	0	1	0	0	0	0	0	0	0	1	0	0	0	0	0	0	0	0	1	0	1	0	0	1	1	0	0	2	0	0	0	0	0	1	0	0	0	0	0	0	0	0	0	0	2	0	1	0	0	0	1	0	0	0	0	0	0	0	0	0	0	0	0	2	0	0	0	0	0	0	0	0	0	0	0	0	0	0	0	1	0	0	0	0	0	0	0	0	0	2	0	2	0	0	0	0	0	2	0	0	0	0	0	0	0	0	0	0	0	0	0	2	1	0	2	0	1	0	0	0	0	0	0	0	0	3	0	1	0	0	0	0	0	2	0	0	3	0	0	1	1	0	0	0	0	0	0	2	0	1	0	0	0	0	0	0	0	0	0	0	0	1	0	0	0	0	0	0	3	0	1	1	1	8	0	0	0	0	0	2	0	0	2	0	2	3	0	0	0	0	0	0	0	0	0	1	0	0	2	0	0	0	0	5	0	1	0	0	1	0	1	1	0	0	1	1	0	0	0	1	0	0	1	0	1	0	0	0	1	0	0	0	0	0	0	0	1	1	0	0	0	0	1	0	0	0	1	0	0	1	0	0	0	0	0	1	0	0	2	0	0	0	0	0	0	0	1	0	0	0	0	0	0	0	1	1	0	0	0	0	0	1	0	0	1	1	0	0	1	0	0	1	0	0	0	0	0	0	0	0	1	0	0	2	1	0	0	0	2	7	0	0	0	0	0	0	3	0	3	0	0	0	0	0	0	0	0	0	0	0	0	1	1	0	0	1	1	0	0	0	0	0	0	1	2	0	0	0	0	0	0	0	0	0	0	0	2	4	1	0	0	0	0	0	0	1	0	0	0	0	0	0	3	0	0	1	0	0	1	1	0	1	0	0	1	3	0	1	0	0	0	0	0	0	1	0	0	0	2	0	0	0	0	2	1	0	0	0	0	0	2	0	0	0	0	1	0	0	0	0	2	0	1	0	0	1	0	0	0	0	1	0	0	2	0	1	0	0	2	1	0	0	0	0	0	0	0	0	0	0	0	0	2	0	1	0	0	0	3	0	0	2	0	0	0	0	0	0	0	0	0	0	0	0	0	1	0	1	0	0	0	0	2	1	1	0	1	0	0	0	1	0	0	0	0	0	0	0	0	0	0	0	3	0	0	0	0	0	0	0	0	0	0	0	0	0	0	0	0	3	1	0	0	0	0	0	0	0	0	0	0	0	0	0	0	0	0	0	1	2	0	0	0	1	0	0	0	0	0	0	1	1	0	0	1	0	5	0	0	2	0	0	0	0	0	0	0	0	0	0	0	0	0	0	2	0	1	1	0	0	0	0	5	0	2	0	1	0	0	1	0	6	0	0	0	0	0	0	0	0	0	0	0	3	0	0	0	0	0	0	0	0	0	0	0	2	0	0	0	0	0	1	0	0	0	0	3	0	0	0	0	0	0	1	1	0	0	0	0	0	0	0	1	0	0	0	0	0	0	0	0	0	0	0	0	1	0	2	1	0	0	0	1	1	1	0	1	0	0	0	0	0	0	1	1	0	0	0	0	0	0	1	0	0	1	1	2	1	0	4	0	0	3	0	1	1	0	1	0	0	0	0	1	0	1	0	0	0	0	0	0	0	0	2	0	0	0	0	0	1	0	0	0	0	0	0	0	0	0	0	0	1	0	1	1	1	0	1	0	0	0	0	0	1	0	0	0	0	1	0	0	1	0	0	0	1	1	2	0	0	0	0	0	0	1	0	0	0	1	0	0	2	0	0	1	0	0	0	0	0	1	2	0	0	1	2	0	0	1	0	0	0	2	0	0	0	0	0	0	0	1	0	0	3	0	0	0	0	1	0	0	0	0	0	2	0	2	0	0	0	0	1	1	0	0	0	0	0	0	0	1	0	0	0	0	0	1	1	0	2	1	0	1	2	0	0	0	0	1	2	0	0	0	3	0	0	0	1	0	0	0	0	0	2	0	0	1	0	2	0	1	0	0	0	0	0	0	0	0	0	0	0	0	0	0	0	0	0	1	0	0	0	0	0	0	0	0	1	1	0	2	0	0	0	0	0	0	0	1	2	0	0	1	0	0	0	0	1	0	0	1	2	0	0	1	0	1	0	0	2	0	0	0	0	0	0	0	0	3	0
N0.HOG0010512	0	0	0	0	0	0	1	0	0	1	0	0	0	1	0	0	0	0	0	0	0	0	0	0	0	0	0	0	0	0	0	0	1	0	0	0	0	0	0	0	0	0	0	0	0	0	0	0	0	0	0	0	0	0	0	0	0	0	1	0	1	0	0	1	0	0	0	0	0	0	0	1	0	0	0	0	0	0	0	0	0	0	0	0	0	0	0	0	0	0	0	0	0	0	0	0	0	0	0	0	0	0	0	0	1	1	0	0	0	0	0	0	0	0	0	0	0	0	0	0	0	0	0	0	0	0	0	0	0	0	0	0	0	0	0	0	0	0	0	0	0	0	0	0	0	0	0	0	0	0	1	0	0	0	0	0	0	0	0	0	0	0	0	1	0	0	0	0	0	0	0	0	0	0	0	0	0	0	0	0	0	0	0	1	0	0	0	1	0	1	0	0	0	0	0	0	0	0	0	0	0	0	0	0	0	0	0	0	0	0	0	0	0	0	0	0	0	0	0	0	0	0	0	0	0	1	1	0	0	0	0	0	0	0	0	0	0	0	0	0	0	0	0	0	0	0	0	0	0	0	0	0	0	1	0	1	0	0	0	0	0	0	0	0	0	0	0	0	0	0	0	0	0	0	0	0	0	0	0	0	0	0	0	0	0	0	0	0	0	0	0	0	0	0	0	0	0	0	0	0	0	0	0	0	0	0	0	0	1	0	0	0	0	0	0	0	0	0	2	0	0	0	0	0	0	0	0	1	0	1	0	0	0	0	1	0	0	0	0	0	0	0	0	0	0	0	0	0	0	0	0	0	2	0	0	0	0	0	0	0	0	0	0	0	0	0	0	0	0	0	0	0	0	0	0	0	0	0	0	0	0	0	0	0	0	0	0	0	0	0	1	0	0	0	0	0	0	0	0	0	0	1	0	0	0	0	0	0	0	0	0	0	0	0	0	2	0	0	0	0	1	0	1	0	0	0	0	0	0	0	0	0	0	0	1	0	1	0	0	0	0	0	1	0	0	0	0	0	0	0	0	0	0	0	0	0	0	1	0	0	0	0	1	0	0	0	1	0	0	1	1	0	0	0	0	0	0	0	0	0	0	0	0	0	0	0	0	0	0	0	1	0	0	2	0	0	0	0	0	1	0	0	0	0	0	0	0	0	0	0	0	0	0	0	0	0	0	0	0	0	0	0	0	0	0	0	0	0	0	0	0	0	0	0	0	0	0	0	0	0	0	0	1	1	0	0	0	0	0	0	0	0	0	0	0	0	0	0	0	1	1	0	1	0	0	0	0	0	2	0	0	0	0	0	0	0	2	0	0	0	0	0	1	2	0	0	0	0	0	0	0	0	0	0	0	0	0	0	0	0	1	0	1	0	0	2	1	0	0	0	0	0	0	0	0	0	0	0	0	1	0	0	0	0	0	0	1	0	0	0	0	0	0	0	0	0	0	0	0	0	0	0	1	0	0	0	0	0	0	0	0	0	0	0	0	0	0	0	0	0	0	0	0	2	0	0	0	0	0	0	0	0	0	0	0	0	0	0	0	0	0	0	0	0	0	0	0	0	0	0	1	0	0	0	1	0	0	0	0	1	0	0	0	0	0	0	0	0	0	0	1	0	0	0	0	0	0	0	0	0	0	0	1	0	0	1	0	0	0	0	0	0	0	0	0	0	0	0	0	0	0	0	0	1	0	0	0	0	1	0	0	0	0	0	0	0	0	0	0	1	0	0	0	0	0	0	0	0	0	0	0	0	0	0	0	0	0	0	0	1	1	0	1	0	0	0	0	0	0	0	0	0	0	1	0	0	0	0	0	0	0	0	0	0	0	0	0	0	0	0	0	0	0	0	0	0	0	0	0	0	0	0	0	3	0	0	0	0	0	0	0	0	0	0	0	0	0	0	1	0	0	0	0	0	0	0	1	0	0	0	0	2	0	0	0	0	0	1	0	0	0	0	0	0	0	0	0	0	0	0	0	0	0	0	0	0	0	0	0	0	0	0	0	1	0	0	0	0	0	0	0	0	0	0	0	0	3	0	0	0	0	0	0	0	0	0	0	0	0	0	0	0	1	0	0	0	0	0	0	0	0	0	0	0	0	1	0	0	1	0	0	0	0	0	0	0	0	0	0	0	0	1	1	0	0	0	0	0	0	0	2	0	2	0	0	0	0	1	0	0	0	0	0	0	0	0	0	0	0	0	0	0	0	0	0	0	0	0	0	0	0	0	0	0	0	0	0	0	0	0	0	0	0	0	4	0	0	0	1	1	0	0	0	0	0	1	2	0	1	1	0	0	0	1	1	0	0	0	0	0	1	1	0	0	1	0	0	0	0	0	1	0	0	0	1	0	0	0	0	0	0	0	0	0	0	0	0	0	0	1	0	0	0	0	0	0	0	0	0	0	0	0	1	0	0	0	0	1	0	0	0	0	0	0	1	0	0	0	0	0	0	0	0	0	0	0	0	0	0	0	0	2	0	0	0	0	0	0	0	0	0	0	0	0	0	0	0	1	0	0	0	0	0	0	0	0	1	0	1	0	0	0	0	0	0	0	0	0	0	0	0	0	1	0	0	0	0	0	0	2	0	0	0	0	0	0	0	0	0	0	0	1	0	0	0	0	0	1	0	0	0	0	0	0	0	0	0	0	0	0	1	0	0	0	0	0	0	0	0	0	0	0	0	0	0	0	0	0	0	0	0	1	0	0	0	0	0	0	0	0	0	0	0	0	0	0	0	0	0	0	1	0	0	0	0	0	0	0	0	0	0	0	0	0	0	0	0	0	0	0	0	0	0	0	0	0	0	0	0	0	0	0	0	1	0	0	0	0	0	0	0	0	0	0	0	0	0	0	0	0	0	0	0	0	1	1	0	0	0	0	0	2	0	0	0	0	0	0	0	0	0	1	0	0	1	0	0	0	0	0	0	0	0	0	0	0	0	0	0	0	0	0	0	0	0	0	0	1	0	2	0	0	0	0	0	0	0	1	0	0	0	0	0	0	1	0	2	0	0	0	0	0	1	0	1	0	0	0	0	0	0	0	0	0	0	0	0	0	0	0	1	0	0	0	0	0	0	0	0	0	0	0	0	0	0	0	0	1	0	1	0	0	0	1	0	0	0	0	0	0	0	0	0	0	0	0	0	0	0	0	0	0	0	0	0	0	0	0	0	0	0	1	0	0	0	0	0	0	0	2	0	0	0	0	0	0	0	0	0	0	0	0	0	0	0	0	0	0	0	0	0	0	0	0	0	0	0	0	1	2	0	0	1	0	0	0	0	0	0	1	1	0	0	0	0	0	0	0	0	0	0	0	0	0	0	0	0	0	0	0	0	0	0	0	0	0	0	0	4	0	0	0	0	0	0	0	0	0	0	0	0	1	0	0	0	1	0	0	0	0	0	0	0	0	0	0	0	0	0	0	0	1	0	0	0	0	0	0	0	1	0	0	0	0	0	0	0	1	0	0	0	0	0	0	0	0	0	1	0	0	1	0	0	1	0	0	0	0	0	0	0	1	0	0	0	0	0	0	0	0	0	1	0	0	1	0	2	0	0	0	0	0	0	0	0	1	0	0	0	0	0	0	0	1	0	0	0	0	0	0	0	0	0	0	0	0	0	0	0	0	0	0	1	0	0	0	0	0	0	0	0	0	0	0	0	0	1	2	0	1	0	0	0	0	0	0	0	0	1	0	0	0	0	0	0	0	0	0	0	1	0	0	0	0	0	0	0	0	0	0	0	0	0	0	0	0	0	0	0	0	0	0	1	0	1	0	0	0	0	0	2	0	0	0	0	0	0	0	0	0	0	0	0	0	0	0	0	0	0	1	1	0	0	0	1	0	1	0	0	0	0	0	0	0	0	0	0	0	0	0	0	0	0	0	0	0	0	0	0	0	0	0	0	0	0	0	0	0	0	0	0	0	0	0	0	0	0	0	0	0	0	0	0	0	1	1	0	0	0	0	0	0	0	0	1	0	0	0	0	1	0	0	2	0	0	0	0	0	0	0	0	0	0	0	0	0	0	0	0	0	0	0	0	0	0	0	0	0	0	0	0	0	0	0	0	0	0	0	0	0	0	0	0	0	0	0	0	0	0	0	1	0	1	0	0	0	0	0	0	0	0	0	0	0	0	0	0	0	0	0	0	0	0	0	0	0	0	0	0	0	0	0	0	0	1	0	1	0	0	0	0	0	1	0	0	0	0	0	0	0	0	0	0	0	0	0	0	0	0	0	0	0	0	0	0	0	0	0	0	0	0	0	0	0	0	1	0	0	0	0	0	0	0	0	0	0	0	0	0	0	0	0	0	0	0	0	0	0	0	0	0	0	0	0	0	0	0	0	0	1	0	1	0	0	1	0	2	0	0	0	0	1	0	0	0	0	0	0	0	0	0	1	0	0	1	1	0	0	0	0	0	0	0	0	0	0	1	0	0	1	0	0	0	0	0	0	0	0	0	0	1	0	0	0	0	0	0	0	0	0	0	0	0	0	0	0	0	0	0	0	0	0	0	0	0	0	0	0	0	0	0	0	0	0	0	0	0	0	0	0	0	0	0	2	0	0	0	0	0	0	0	0	0	0	0	0	0	0	0	0	0	0	0	0	1	0	1	0	0	0	0	0	1	0	0	0	0	0	0	0	0	0	0	0	0	1	0	0	0	0	0	0	0	0	0	0	0	0	1	0	0	0	0	0	0	0	1	1	0	0	0	1	0	0	0	0	0	0	0	0	1	0	0	1	1	0	0	0	0	0	0	0	0	0	0	0	0	0	0	0	0	0	0	0	0	0	0	3	0	0	0	0	0	0	0	0	0	0	0	0	0	0	0	0	0	0	0	0	0	0	0	0	1	0	0	0	0	0	0	0	0	0	0	0	0	0	1	0	0	0	0	0	0	0	0	0	0	0	0	0	0	0	0	0	0	1	0	0	1	0	0	0	0	0	0	0	0	0	0	0	0	0	0	0	0	0	1	0	0	0	0	0	0	0	0	0	0	0	0	0	0	0	0	0	0	0	0	0	0	0	0	0	0	0	0	0	0	0	0	0	0	1	0	0	0	0	0	0	0	0	0	0	0	0	0	0	0	0	0	1	0	1	0	1	0	0	0	1	0	0	0	0	0	0	0	0	0	0	0	0	0	0	0	0	0	0	0	0	0	0	0	0	0	0	0	1	1	0	0	0	0	0	0	0	0	0	0	0	0	0	0	0	0	0	0	0	0	0	0	0	0	0	0	0	0	0	0	0	0	0	0	0	0	1	0	0	0	2	0	0	0	0	0	0	0	0	0	0	2	0	0	1	0	0	0	0	1	0	0	0	0	0	0	0	0	0	0	0	0	0	0	0	0	0	0	0	1	0	0	0	0	0	0	0	1	0	0	0	0	0	0	0	0	0	1	0	0	0	0	0	1	0	0	0	0	0	0	0	0	0	0	0	0	0	0	0	0	0	0	0	0	0	0	0	0	0	0	0	0	0	0	0	1	0	0	0	0	0	0	0	0	0	0	0	0	0	0	0	1	0	0	0	0	0	0	0	0	0	0	0	0	3	0	0	0	0	1	0	1	0	1	0	0	0	1	0	0	0	1	0	0	0	0	1	0	0	0	0	0	0	0	0	0	0	0	0	0	0	0	0	0	0	0	1	0	0	0	0	0	0	0	0	1	0	0	0	0	0	0	0	0	0	0	0	0	0	0	0	0	0	0	0	0	0	1	0	0	0	0	0	0	0	0	0	0	0	0	0	0	0	0	0	0	1	0	0	0	0	0	0	0	0	0	1	0	0	1	1	0	0	0	0	0	0	0	0	1	0	1	0	0	0	0	0	0	0	0	0	2	0	0	0	0	0	0	0	0	0	0	0	0	0	0	1	0	0	0	0	0	0	0	0	0	0	0	0	0	0	0	1	0	0	0	0	0	0	1	0	0	0	0	0	0	0	0	0	0	0	0	0	0	0	0	0	0	0	0	0	0	0	0	0	0	0	0	0	1	0	0	1	0	0	0	0	0	0	0	0	0	0	1	0	0	0	0	0	0	0	0	0	0	0	0	0	0	0	0	0	0	0	0	0	0	0	0	0	0	0	0	0	0	0	1	0	0	1	0	0	0	0	0	0	0	0	0	0	0	0	0	0	0	0	0	0	0	0	0	0	0	0	0	0	0	0	0	0	0	0	0	0	0	0	0	0	0	0	0	0	0	1	0	0	0	0	0	0	0	0	0	0	0	0	0	0	0	0	0	0	0	0	0	0	0	0	0	0	0	0	0	0	0	0	0	0	0	0	0	0	0	0	0	0	0	0	0	0	0	0	0	0	0	1	0	0	1	0	0	0	0	0	0	0	0	1	0	0	0	0	0	0	0	0	0	0	0	0	1	2	0	0	0	0	0	0	0	1	0	0	0	0	0	0	0	0	0	0	0	0	0	0	0	2	0	0	0	0	1	0	0	0	0	0	0	1	0	0	0	0	0	0	0	0	0	0	0	0	0	0	1	0	0	0	0	0	0	0	0	0	1	0	0	0	0	0	0	0	0	0	0	1	0	0	0	0	0	0	0	0	0	0	1	0	0	0	0	0	0	0	0	0	0	0	0	0	0	0	0	0	0	0	0	0	0	0	0	0	0	0	0	0	0	0	0	0	0	0	0	0	0	0	0	1	0	0	0	0	2	0	0	0	0	0	1	0	1	0	0	0	0	0	0	0	0	0	0	0	1	0	0	0	0	0	0	0	0	0	0	1	0	0	0	0	0	0	0	0	0	0	0	0	0	0	0	0	0	0	0	0	0	0	0	0	0	0	0	1	0	0	1	0	0	0	0	0	0	0	0	0	0	0	1	0	0	0	0	0	1	0	0	0	0	0	0	0	0	0	0	0	0	0	0	0	0	1	0	0	0	0	0	0	0	0	0	0	0	0	1	0	0	0	0	1	1	0	0	1	1	0	1	0	0	0	0	0	0	0	0	0	0	0	0	0	1	0	0	0	0	0	0	0	0	1	0	0	0	0	0	0	0	0	0	0	0	0	0	0	0	0	0	0	0	0	0	0	0	0	0	0	0	0	0	0	0	0	0	0	0	0	0	0	0	0	0	0	0	0	0	0	0	0	0	0	1	0	0	0	0	0	1	0	0	0	0	0	0	0	0	0	0	0	0	0	0	1	0	1	4	0	0	1	2	0	0	0	1	0	0	0	0	0	0	0	0	0	0	0	0	1	0	0	0	1	0	0	0	0	0	0	2	0	0	0	0	0	0	1	0	0	0	0	0	0	0	0	0	0	0	0	1	0	0	1	0	0	2	0	0	0	0	0	0	0	0	0	0	0	1	0	0	0	0	1	0	1	0	0	0	0	0	0	0	0	0	0	0	0	0	0	0	0	0	0	1	0	0	0	0	0	0	0	0	0	0	0	0	0	0	0	0	0	0	0	0	0	0	0	1	0	0	0	0	0	0	0	1	0	0	0	0	0	0	0	0	0	0	0	0	0	0	0	0	0	0	0	0	0	0	0	0	0	0	0	0	0	0	1	1	0	0	0	0	0	0	0	0	0	0	0	0	0	0	0	0	0	0	0	0	0	0	0	0	1	1	0	0	0	0	0	0	0	0	0	0	0	0	0	0	0	0	0	0	0	0	0	0	0	0	0	2	0	0	0	0	0	0	0	0	0	1	0	0	0	0	0	1	0	0	0	0	0	0	0	0	0	0	0	0	0	0	0	0	0	0	0	0	0	0	1	0	0	0	0	0	0	0	0	0	0	0	0	0	0	0	0	0	0	0	0	0	1	0	0	0	0	0	0	0	0	0	0	0	0	0	0	0	0	0	0	0	0	0	1	0	1	0	0	0	0	0	0	0	0	0	0	0	1	1	0	0	0	0	0	0	0	0	0	0	0	0	0	0	0	0	0	0	0	0	0	0	0	0	0	1	0	0	0	0	0	0	0	0	0	0	0	0	0	0	0	0	0	0	0	0	0	0	0	0	0	0	0	0	0	0	0	0	0	0	0	0	0	0	0	0	0	0	0	0	0	0	1	0	0	0	1	0	0	0	0	0	0	0	0	0	0	0	0	0	0	0	1	0	0	0	0	0	0	0	0	0	0	0	0	0	0	0	0	0	0	1	0	0	0	1	0	1	0	0	0	0	0	0	0	0	0	0	0	0	1	0	0	0	0	1	0	0	1	0	0	0	0	0	0	0	1	0	0	0	0	0	0	0	0	0	0	0	0	1	0	1	0	0	0	0	0	0	0	0	0	1	0	0	0	1	0	0	0	0	0	0	0	0	0	0	0	1	0	0	0	0	0	0	0	0	0	0	1	0	0	0	0	0	0	0	0	0	0	0	0	0	0	0	0	0	0	0	0	0	0	0	0	0	0	3	0	0	0	0	0	0	0	0	1	0	0	0	2	0	0	0	0	0	0	0	1	0	0	0	0	0	0	0	0	0	0	0	0	1	0	0	0	0	0	0	2	0	0	0	0	0	0	0	0	0	0	0	0	0	0	1	0	0	1	2	0	0	0	0	0	0	0	0	1	0	0	0	0	1	0	0	0	0	0	0	0	0	0	0	0	0	0	0	0	0	0	0	0	0	0	0	0	1	1	0	0	0	0	0	0	0	0	0	0	0	0	0	0	0	0	0	0	0	0	0	0	0	0	0	0	0	0	0	1	0	1	0	0	0	0	1	0	0	0	0	0	0	0	0	0	0	0	0	0	0	0	0	0	0	0	0	0	0	0	0	0	0	1	0	0	0	0	0	0	0	0	0	0	0	0	0	0	0	0	0	1	1	0	0	1	0	0	0	0	0	0	0	0	0	0	0	0	0	0	0	0	0	1	0	0	0	0	0	0	0	0	0	0	1	0	0	0	1	0	0	0	0	0	0	0	1	0	0	0	0	0	0	0	0	0	0	0	0	0	0	0	0	0	0	0	0	0	0	0	0	0	0	0	0	0	0	1	0	0	0	0	0	0	0	0	0	0	1	0	0	0	0	0	0	1	0	0	0	0	0	0	0	0	1	0	0	0	0	1	0	0	0	0	0	0	0	0	0	0	0	0	0	0	0	1	0	0	0	0	1	0	0	0	0	0	0	0	0	0	0	0	0	0	0	0	0	0	0	0	0	0	0	0	0	0	0	0	0	0	0	0	0	0	0	0	0	0	0	0	0	0	0	1	0	0	0	0	0	1	0	0	0	0	0	0	0	0	0	0	0	0	0	0	0	0	1	0	0	0	0	0	0	0	0	0	0	0	0	0	0	0	0	0	2	0	0	1	0	0	0	0	0	0	0	0	0	0	0	0	0	0	1	0	0	0	0	1	0	0	0	0	0	0	0	0	0	0	0	0	0	0	0	0	0	0	0	0	0	0	1	1	0	0	0	0	0	0	0	0	0	0	0	0	0	0	0	0	0	0	0	0	0	0	1	0	0	1	0	0	0	0	0	1	0	0	0	0	0	0	0	0	0	0	0	0	0	0	0	0	0	0	0	0	0	0	0	0	0	0	0	0	0	0	0	0	0	0	0	0	0	0	0	0	0	0	0	0	0	2	0	0	1	0	0	0	0	0	0	1	0	0	0	0	1	0	0	0	0	0	0	0	0	0	1	0	0	0	0	0	0	0	0	0	0	0	0	0	0	0	0	0	0	0	0	0	0	0	0	0	0	0	0	0	0	0	0	0	0	0	0	0	0	0	0	0	0	0	0	0	0	0	0	1	0	0	0	0	0	0	0	0	0	0	0	0	0	0	0	1	0	0	0	0	0	0	0	0	0	0	0	0	0	0	0	0	0	0	0	0	0	1	0	0	0	0	0	0	0	0	0	0	0	0	0	0	0	0	0	0	0	1	0	0	0	1	0	0	0	0	0	0	0	0	0	0	0	0	0	0	0	1	0	0	0	0	0	0	1	0	0	0	0	0	0	0	0	0	0	0	0	0	0	0	0	0	0	0	0	0	0	0	0	0	0	0	0	0	0	1	0	1	0	0	0	0	0	0	0	0	0	0	0	0	0	0	0	0	0	0	0	0	0	0	0	1	0	0	0	0	1	0	0	0	0	0	0	2	0	0	0	0	0	0	0	0	0	0	0	0	0	0	0	0	0	0	1	0	0	0	0	0	0	0	0	0	0	0	0	0	0	0	0	1	0	0	1	0	0	0	0	0	0	0	0	1	0	0	0	1	0	0	0	0	0	0	0	3	0	0	0	0	0	0	0	0	0	0	0	0	0	0	2	0	0	0	0	0	0	0	0	0	1	0	0	0	0	0	0	0	1	0	0	0	0	0	0	0	0	0	0	0	0	0	0	0	0	0	0	0	0	2	1	0	0	0	0	0	0	0	0	0	0	0	0	0	0	0	0	0	0	0	0	0	0	0	0	0	0	0	0	0	0	0	0	0	0	0	0	0	0	0	0	0	0	0	0	0	0	0	0	0	1	1	0	0	0	0	0	0	0	0	0	0	0	0	0	0	0	0	0	0	1	0	0	0	0	1	0	0	0	0	1	0	0	1	0	0	0	0	0	0	1	0	0	0	1	0	0	0	0	0	0	0	0	0	0	0	0	0	0	0	0	0	0	0	0	0	0	0	0	0	0	0	0	0	0	0	0	0	0	0	1	0	0	0	0	1	0	0	0	0	0	0	1	0	0	0	0	0	0	0	0	0	0	0	0	0	0	1	0	2	0	0	0	0	0	1	0	0	0	1	0	0	0	0	0	0	0	0	0	0	0	0	0	0	0	0	0	0	0	0	0	0	0	0	0	0	0	0	0	0	0	0	0	0	0	0	0	0	0	0	0	0	0	0	0	0	0	0	0	0	0	0	0	0	0	0	0	0	0	0	0	1	0	1	0	0	0	0	0	0	0	0	0	0	0	0	0	0	0	0	0	0	0	0	0	0	0	0	0	0	0	0	0	0	0	0	0	0	1	0	0	0	0	0	0	0	0	0	0	0	0	0	0	0	0	0	0	1	0	0	0	0	0	0	1	0	0	0	1	0	0	0	0	2	0	0	0	0	0	0	0	1	0	0	0	0	0	0	0	0	0	0	0	1	0	0	0	0	1	0	0	0	0	0	0	0	0	0	1	0	1	0	0	0	0	0	0	1	0	0	0	0	0	0	0	0	1	0	0	0	0	0	0	0	0	1	0	0	0	0	0	0	0	0	0	0	0	0	0	0	0	0	0	0	0	0	0	0	0	0	0	0	0	0	1	0	0	0	0	0	0	0	0	0	0	0	0	0	0	0	0	0	0	0	0	0	0	1	0	0	2	0	0	0	0	0	0	0	0	0	0	0	0	0	0	1	0	1	0	0	0	0	0	0	0	0	1	0	0	0	1	0	0	1	0	0	0	1	0	0	0	0	0	0	0	0	0	0	0	0	1	0	0	0	0	0	0	0	0	0	0	0	0	0	0	0	0	0	0	0	0	2	0	0	0	0	0	0	0	0	0	0	0	0	0	0	0	0	0	0	0	0	0	0	0	0	0	0	1	0	0	1	0	2	0	0	0	0	0	0	0	0	1	0	0	0	1	0	0	0	0	0	0	0	0	0	0	0	0	1	0	0	0	0	1	0	0	0	1	0	0	0	1	0	1	0	0	0	0	1	0	0	0	0	1	0	0	0	0	0	0	0	0	0	0	0	0	0	0	0	0	0	0	0	0	0	0	0	0	0	0	0	0	0	0	0	0	1	0	0	0	0	0	0	0	0	0	0	0	0	0	0	0	0	0	0	0	1	0	0	0	0	0	0	0	0	0	0	0	0	0	0	0	0	0	0	0	0	0	0	0	0	0	0	0	1	0	0	1	0	0	0	0	0	0	0	0	0	1	0	0	0	0	0	1	0	0	0	0	0	0	0	0	0	0	0	0	0	0	0	0	0	0	0	0	0	0	1	2	0	0	0	0	1	0	0	0	0	0	0	0	0	0	0	0	0	0	0	0	0	0	0	0	0	0	1	0	0	0	0	0	0	0	0	0	0	1	0	0	0	0	0	0	0	0	0	1	1	0	0	0	0	0	0	0	0	0	0	0	0	0	0	0	0	0	0	0	0	0	0	0	0	0	0	0	0	0	0	0	0	0	0	0	0	0	0	0	0	0	0	0	0	0	0	0	0	0	0	1	0	0	0	0	0	0	0	0	1	0	0	0	0	0	0	0	0	0	0	0	0	1	0	0	0	0	0	0	0	0	0	0	0	0	0	0	1	0	0	0	0	0	0	0	0	0	0	0	0	0	0	1	0	0	0	0	3	0	0	0	0	0	0	0	0	0	0	0	0	0	0	0	0	0	0	0	0	0	0	0	1	0	0	0	0	0	0	0	0	0	0	0	0	0	0	0	1	0	0	0	0	0	1	0	0	0	0	0	0	0	0	0	0	0	0	0	0	0	0	0	0	0	0	0	0	0	0	0	0	0	0	0	0	0	0	0	0	0	0	0	0	0	0	0	2	0	0	0	0	0	0	0	0	0	0	0	0	0	1	0	0	0	0	0	0	1	0	0	0	0	0	0	0	0	0	0	0	0	0	0	0	0	0	0	0	0	0	0	0	0	0	0	0	0	1	0	0	0	0	0	0	0	0	0	0	0	2	0	0	0	0	0	0	0	0	0	0	0	0	0	0	0	0	0	0	0	0	0	0	0	0	0	1	0	0	0	0	0	0	1	0	0	0	0	0	0	0	0	0	0	0	0	0	0	0	0	0	0	0	0	0	1	1	0	1	0	0	1	0	0	0	0	0	0	0	0	0	0	0	0	0	0	0	0	0	0	0	0	0	0	0	0	1	0	1	0	0	0	0	0	1	0	0	0	0	0	0	0	0	2	0	0	0	0	0	0	0	0	0	0	0	0	0	0	0	0	1	0	2	0	0	0	1	1	0	0	0	0	1	0	1	0	0	0	0	0	0	0	0	0	0	0	0	0	0	0	0	0	0	0	0	0	0	0	1	0	0	0	0	0	0	0	0	0	0	1	0	0	0	0	0	0	0	0	0	1	0	0	0	0	0	0	0	0	0	0	0	0	0	0	0	0	0	0	0	0	0	0	0	0	0	0	1	0	0	0	0	0	0	0	0	0	0	0	0	0	0	0	0	1	0	0	0	0	0	0	0	0	0	0	0	0	0	0	0	0	0	0	0	0	0	0	0	0	0	0	1	0	0	0	0	0	0	0	0	0	0	0	0	0	0	0	0	0	0	0	0	0	0	1	0	0	0	0	0	0	0	0	0	0	0	0	0	0	0	1	0	0	0	0	0	0	0	0	0	0	0	0	0	0	0	0	1	0	0	0	0	0	0	0	0	0	0	0	0	0	0	0	0	0	0	2	0	0	0	0	0	0	0	0	0	0	0	0	0	0	0	0	0	0	0	0	0	0	0	0	0	0	0	0	0	1	0	0	0	0	0	0	0	0	0	0	0	0	0	0	0	0	1	0	0	0	0	1	0	0	0	0	0	1	0	0	0	0	1	0	0	0	0	0	0	0	0	0	0	0	0	0	0	0	0	1	0	0	0	0	0	0	0	0	0	0	1	0	0	0	0	0	0	1	0	1	0	0	1	0	0	0	0	0	0	0	0	0	0	0	0	0	0	0	0	0	0	0	0	1	0	0	0	0	0	0	0	0	0	0	0	0	0	0	0	0	0	0	0	0	0	0	0	1	0	0	0	0	0	0	0	0	0	1	0	0	0	0	0	0	0	0	0	0	0	0	0	0	0	0	0	0	0	0	1	0	0	0	0	0	0	0	0	0	0	0	0	0	0	1	0	0	0	0	0	0	2	1	1	0	0	0	0	0	0	0	0	0	0	0	0	0	0	0	0	0	0	0	0	0	0	0	0	0	0	0	0	0	0	0	0	0	0	0	0	0	0	0	0	0	0	0	0	0	0	0	0	0	0	0	0	0	0	0	0	0	0	0	1	0	0	0	0	1	0	0	0	0	0	0	0	0	0	0	0	0	0	0
N0.HOG0003489	0	2	0	1	4	1	5	0	1	2	0	0	0	1	0	0	1	0	1	0	0	2	2	0	0	1	0	0	1	0	0	1	2	0	0	0	3	5	0	0	2	1	0	2	0	0	1	0	2	1	2	0	2	0	0	1	7	0	0	1	0	0	1	1	3	4	1	0	0	1	4	0	2	0	0	0	1	2	0	0	1	0	2	3	0	0	0	0	0	4	0	0	0	2	0	0	0	1	2	0	0	2	4	0	1	1	0	0	0	3	3	0	0	0	0	0	3	2	1	0	2	1	0	4	3	0	2	0	0	2	3	2	0	0	0	0	4	6	5	0	3	2	1	0	1	0	2	3	1	1	2	4	2	0	0	1	1	0	0	3	3	1	2	4	0	0	1	1	1	0	0	0	1	3	0	1	0	0	2	1	3	1	2	2	0	3	0	0	0	1	2	0	2	5	0	2	3	0	2	0	1	0	1	1	0	3	3	0	0	1	2	1	1	0	0	2	3	4	0	4	1	2	0	1	0	1	2	1	0	0	1	4	2	1	0	3	0	1	1	0	2	0	5	0	1	2	0	1	2	2	0	0	1	1	1	3	0	0	0	3	3	0	2	4	0	0	2	1	1	0	0	3	0	0	0	0	2	1	0	0	0	1	0	0	1	1	0	0	0	0	0	1	1	0	1	1	0	2	1	1	0	0	3	4	1	0	0	2	1	0	1	0	0	0	2	0	1	0	3	1	0	0	0	3	2	2	1	3	0	0	1	0	0	0	0	2	5	0	3	0	1	0	3	3	1	0	2	0	1	0	2	1	1	0	0	3	1	1	0	0	1	1	0	1	0	1	6	1	0	1	2	0	0	0	0	2	0	0	0	0	1	0	0	3	0	0	0	0	3	1	1	2	0	2	0	1	0	2	0	2	4	2	0	0	0	0	0	2	0	1	1	0	0	2	1	0	0	2	1	0	2	1	2	1	1	0	2	0	1	0	0	0	2	2	1	3	0	2	2	0	0	1	3	0	0	1	1	2	0	3	2	1	1	1	0	1	1	1	1	1	0	0	1	1	3	0	1	0	1	4	1	2	0	1	1	2	1	0	0	0	0	1	0	1	0	2	0	1	3	1	0	3	2	2	2	0	0	0	5	2	1	0	0	0	0	0	2	1	1	2	0	0	1	1	0	1	0	0	0	1	0	3	0	1	0	0	0	2	0	2	3	0	2	0	1	0	1	3	1	1	0	0	2	1	5	1	0	0	1	0	0	1	0	2	4	0	0	1	0	0	0	2	3	1	0	0	2	0	1	1	1	0	1	1	0	3	3	0	0	3	2	2	3	1	1	2	2	0	0	0	0	0	2	0	0	1	0	1	2	1	0	0	0	1	2	1	1	1	0	1	0	3	0	3	0	0	0	2	0	1	1	0	4	3	0	1	2	0	1	1	0	0	4	1	0	1	1	0	0	1	1	0	1	0	6	2	0	3	0	0	0	2	1	1	0	4	0	0	0	1	1	0	2	1	2	0	0	1	2	2	1	2	0	0	0	2	1	2	0	2	1	0	1	0	0	0	0	1	2	0	1	0	0	2	0	1	2	1	1	0	2	0	3	1	2	0	1	1	1	0	0	1	0	0	0	0	2	1	0	0	1	1	2	0	3	3	0	3	0	0	3	0	2	0	1	2	0	1	2	1	1	1	0	2	0	0	0	0	4	0	4	0	2	1	4	2	0	1	0	1	1	1	0	0	1	0	0	2	0	0	0	2	0	0	0	0	0	0	0	2	4	1	3	1	0	2	0	0	1	1	2	1	3	2	1	5	0	0	1	2	0	1	1	3	1	2	2	2	0	0	0	0	0	0	0	2	1	0	0	0	1	1	0	1	1	0	0	1	1	1	0	1	1	0	0	2	0	1	0	2	2	2	1	1	0	1	0	1	1	0	1	0	1	0	0	0	0	0	1	0	1	1	2	0	0	0	2	0	0	0	1	0	5	0	4	1	2	0	0	1	0	0	0	4	0	2	0	0	0	3	1	1	0	2	2	2	1	1	1	4	1	4	1	1	1	2	1	1	1	0	0	2	2	2	1	6	1	0	0	0	0	2	1	3	0	1	1	3	1	0	0	0	0	2	2	1	0	5	3	0	0	2	5	1	3	4	1	0	0	0	1	3	1	0	0	1	0	1	0	0	1	1	0	1	0	0	4	0	0	0	0	2	2	7	3	0	4	3	1	0	1	1	2	0	1	0	0	2	0	1	0	1	1	1	2	0	1	0	0	0	3	0	0	0	3	2	0	2	1	4	0	0	4	2	3	0	0	2	0	0	2	1	1	2	0	0	2	0	0	5	1	0	0	0	0	1	3	0	0	0	1	0	1	0	0	0	2	2	0	2	0	1	0	0	0	1	2	1	1	2	0	0	3	0	1	1	0	3	1	0	0	0	0	1	1	0	1	0	1	1	2	1	2	0	1	1	1	3	1	2	1	0	1	0	0	2	3	2	2	1	1	0	3	0	0	0	0	0	0	0	0	0	1	1	0	2	1	0	2	0	3	0	0	1	0	0	0	1	2	1	2	0	2	0	0	0	1	0	0	5	0	0	1	0	0	0	0	0	4	0	1	4	2	0	0	1	1	1	0	2	1	1	1	0	3	1	2	3	2	1	0	0	1	0	0	1	2	0	0	1	0	2	0	3	2	1	0	0	0	1	0	1	1	0	0	0	2	1	1	2	1	0	0	0	2	1	0	2	1	0	0	2	1	1	2	0	0	0	1	0	0	1	0	0	0	0	1	0	1	0	1	2	1	2	2	2	3	0	1	3	1	0	0	1	0	1	0	1	0	1	0	0	1	1	0	2	1	0	0	5	0	0	0	1	1	3	2	0	0	0	1	1	0	1	0	2	2	2	0	3	0	1	0	1	0	0	1	0	3	0	3	0	2	0	1	1	1	1	1	2	1	0	1	4	1	0	3	1	0	0	1	1	1	0	1	0	2	1	2	0	1	0	0	0	1	0	4	2	1	1	1	0	1	3	0	0	1	3	0	0	2	0	2	2	0	1	1	1	0	1	2	2	3	0	1	3	1	3	0	2	0	2	1	0	0	1	0	1	0	2	0	1	2	1	2	1	0	1	1	0	1	1	1	0	0	3	0	0	3	1	0	1	0	0	2	0	4	1	0	0	1	4	0	0	4	0	0	0	0	2	1	1	1	0	0	1	4	0	0	1	0	0	1	0	0	1	1	2	1	2	1	3	1	0	0	0	0	4	0	1	2	1	0	0	1	2	1	0	5	3	0	0	2	0	0	0	1	0	1	0	0	0	4	0	1	6	1	3	1	1	0	0	1	0	0	3	1	2	4	1	0	1	0	0	0	2	2	0	0	2	1	2	0	0	0	1	0	1	0	1	1	1	3	1	0	1	0	0	1	2	2	0	0	4	1	1	0	0	1	4	0	1	1	2	0	1	1	1	0	0	0	1	0	1	0	1	1	1	0	0	1	3	1	0	0	0	0	1	0	2	1	2	2	0	1	1	0	4	0	2	0	1	0	0	1	1	3	0	1	0	1	2	2	1	1	1	1	2	0	1	0	0	0	0	0	1	0	0	0	1	2	2	3	0	4	0	0	0	13	0	2	0	1	0	0	4	1	0	0	1	1	2	1	2	5	0	0	2	0	2	0	0	0	0	3	1	1	3	2	2	0	0	0	3	1	0	0	1	0	1	0	0	0	1	0	2	1	0	0	0	0	2	0	0	0	3	3	0	1	0	2	1	1	0	1	5	0	1	0	0	2	0	2	3	1	2	6	0	1	2	0	3	3	1	0	3	0	1	1	0	1	0	0	2	1	2	1	0	0	2	0	3	0	2	2	4	4	0	0	1	0	0	0	1	0	4	0	1	1	0	0	3	1	2	1	0	0	1	1	0	0	1	2	0	1	1	0	0	0	3	0	0	0	1	3	0	0	0	0	0	1	0	0	6	5	1	1	0	5	2	4	0	0	0	1	1	1	1	1	0	0	0	0	0	0	0	1	2	2	1	2	0	0	0	1	3	0	1	0	0	0	0	2	1	1	0	0	0	1	0	1	2	0	0	0	2	0	1	4	0	2	3	2	2	3	1	0	0	1	2	1	1	3	0	0	1	0	1	4	5	0	1	1	1	2	0	0	0	0	1	0	5	1	1	0	1	3	0	2	0	0	3	1	2	1	0	0	0	1	1	1	1	1	0	3	0	3	0	1	2	0	0	1	1	1	1	1	1	2	2	0	0	0	0	0	0	2	0	1	1	0	1	0	0	0	0	2	1	0	0	0	2	0	0	0	4	1	1	5	0	0	4	0	0	1	0	0	1	0	2	0	0	0	2	0	0	1	2	0	1	2	0	1	0	1	0	0	0	0	0	0	1	0	0	2	1	1	1	0	1	0	0	2	0	0	1	2	0	0	2	0	0	0	0	5	1	3	0	0	1	0	0	1	1	1	2	0	0	2	0	1	1	3	0	0	0	2	1	0	1	0	0	0	3	0	0	0	1	0	1	0	2	1	1	1	3	0	1	3	0	0	6	2	5	3	0	0	0	0	0	1	0	0	0	1	0	1	3	3	0	0	1	0	2	5	0	3	0	1	0	1	1	2	1	0	0	1	1	4	0	1	0	0	1	0	4	2	2	4	3	0	2	0	0	0	1	1	1	0	1	1	1	1	2	0	3	1	1	1	0	0	0	0	0	0	2	1	0	0	0	3	0	0	2	1	4	0	4	0	2	0	1	0	2	0	2	1	0	1	0	3	1	3	1	1	2	0	1	0	1	4	0	0	0	1	0	0	1	0	1	2	1	1	2	0	0	4	1	0	0	1	0	1	0	2	1	3	0	1	0	1	1	0	0	0	0	2	1	0	0	0	1	0	2	0	1	1	0	1	1	0	1	0	1	3	1	1	1	4	3	0	0	1	0	0	2	2	1	2	2	9	1	1	0	0	1	2	2	2	0	1	2	0	1	0	0	1	4	2	2	0	0	2	0	0	0	5	2	1	3	3	0	2	0	0	0	1	0	2	4	0	1	0	2	0	0	0	3	1	4	0	1	1	0	4	0	0	1	3	2	3	1	0	0	0	1	6	2	1	2	3	3	0	1	1	0	0	3	4	1	4	0	2	0	5	0	0	0	0	0	0	3	3	1	1	1	2	0	3	1	0	0	5	5	5	0	1	0	0	0	1	0	0	1	1	4	0	1	4	0	1	0	2	2	2	0	2	0	5	0	3	1	0	0	0	2	0	2	0	5	2	2	4	2	3	3	0	4	0	0	5	1	0	1	0	2	2	4	1	1	0	0	0	4	0	0	3	1	0	0	0	0	0	0	2	0	0	0	0	6	0	1	0	0	1	0	0	3	2	0	6	1	1	5	2	6	0	0	0	1	3	0	5	0	0	1	0	0	0	1	2	0	3	1	1	2	0	0	1	0	0	4	1	0	1	0	2	2	1	1	0	0	0	0	0	2	1	0	0	0	2	0	0	1	0	1	2	6	3	0	0	1	4	0	0	1	4	3	0	1	2	2	0	1	0	0	2	1	0	0	1	0	4	3	0	0	0	2	3	2	0	2	0	4	0	0	4	1	2	1	1	1	2	1	1	0	0	1	3	2	0	0	0	1	2	1	1	0	0	0	0	2	4	0	0	0	0	1	3	3	0	1	0	1	2	1	3	0	1	0	0	0	1	5	5	2	2	0	6	2	1	1	0	6	6	1	0	1	3	2	3	1	3	2	1	0	0	0	0	6	0	0	1	1	0	1	1	2	5	1	1	0	0	0	0	1	1	0	0	0	1	1	0	2	1	0	0	1	4	0	0	0	1	2	1	0	0	1	1	2	0	2	0	0	2	2	1	0	1	4	0	0	2	1	1	0	0	0	0	1	1	0	0	1	0	2	4	0	0	0	2	1	0	5	2	0	2	2	1	0	2	0	2	0	1	1	2	2	0	0	0	2	0	2	3	1	1	2	4	3	0	0	1	1	2	1	0	0	0	0	2	0	1	0	0	2	0	0	0	0	0	0	0	2	5	1	0	1	0	0	0	0	0	2	4	0	2	0	1	0	0	1	2	3	1	6	1	1	1	3	2	0	1	0	0	0	0	0	1	1	0	1	1	1	1	2	2	0	1	0	0	2	0	1	0	1	1	1	0	2	0	2	4	0	0	0	3	3	0	0	1	0	0	0	0	2	1	0	3	0	3	2	1	0	0	0	0	0	0	0	0	1	1	0	0	0	0	0	0	0	0	0	0	2	0	0	1	3	0	0	0	0	3	2	1	2	1	0	0	0	0	1	1	4	0	2	1	2	0	0	0	1	2	1	1	0	0	0	0	0	0	0	1	0	0	0	3	1	1	0	0	2	0	0	2	1	5	6	1	0	0	1	0	1	1	1	1	0	1	0	0	3	1	0	0	3	1	1	0	1	2	1	0	2	0	1	1	5	1	1	0	1	1	1	0	0	1	2	3	0	0	0	0	5	1	4	1	0	0	0	1	1	0	3	4	0	0	0	2	2	0	0	0	0	2	2	0	1	0	0	0	0	0	0	3	1	2	0	1	2	0	0	1	0	1	0	0	2	3	2	1	1	3	3	1	3	0	1	0	1	3	0	1	0	1	0	1	0	0	2	0	1	4	0	1	1	2	1	0	2	5	3	1	0	0	0	4	0	1	1	1	1	3	0	0	1	0	1	1	0	0	5	2	0	0	0	1	2	2	0	1	1	1	3	0	0	0	0	2	2	1	0	0	0	1	3	0	1	0	0	0	0	1	0	0	3	3	1	1	0	1	0	1	5	0	1	0	3	2	1	1	0	2	0	1	0	1	0	1	1	2	1	1	0	2	0	0	0	2	2	4	0	0	6	0	2	3	3	1	1	0	0	2	1	2	2	0	0	2	0	1	0	0	1	0	0	0	0	2	3	2	0	1	2	0	1	0	4	0	0	2	0	3	0	2	1	1	0	0	2	2	2	3	0	3	1	3	2	1	0	3	0	0	0	0	10	2	0	0	0	2	0	0	0	1	0	1	1	1	0	0	0	0	1	1	0	0	1	1	1	0	1	0	0	1	0	3	3	0	1	1	0	2	4	0	0	2	3	1	0	0	2	2	1	1	0	1	4	0	1	2	1	0	2	0	1	0	5	0	0	0	0	1	1	2	0	0	0	1	2	0	1	0	1	1	1	1	0	0	4	1	1	0	1	0	0	1	1	0	0	0	1	4	2	2	5	1	1	2	1	0	4	0	1	0	0	0	1	2	3	1	4	0	1	0	4	4	0	0	0	0	0	0	1	2	0	2	0	0	0	3	2	0	3	0	0	1	1	3	2	3	1	0	1	3	0	0	1	4	3	0	0	0	0	0	0	1	0	1	1	1	0	3	2	0	1	0	0	1	1	1	1	0	1	1	1	2	0	0	1	2	3	2	2	0	1	1	0	1	3	0	2	1	1	0	1	3	7	1	1	0	0	1	1	0	1	1	2	3	2	1	0	0	0	0	2	2	0	1	0	1	1	0	1	0	0	1	0	1	1	1	0	0	1	0	0	1	0	3	0	0	4	2	2	2	4	0	2	2	1	1	0	0	0	0	1	0	0	0	0	0	1	0	1	1	1	0	1	0	1	0	4	4	0	2	0	0	0	1	0	1	0	1	1	0	0	1	2	1	2	0	1	0	2	0	1	0	1	6	0	0	0	1	1	0	0	2	0	0	2	1	2	0	1	1	2	0	2	1	0	1	0	0	1	1	1	0	2	0	2	0	0	1	0	1	0	1	1	0	2	1	0	1	1	1	0	1	1	0	0	2	0	7	2	1	0	1	3	0	2	2	2	0	1	2	6	2	0	0	2	5	0	0	0	2	4	1	0	0	0	0	1	0	1	0	2	0	1	0	0	1	0	2	2	0	2	0	1	0	2	1	0	1	0	0	0	2	0	0	0	1	0	4	0	1	1	0	1	0	1	3	0	0	1	3	0	2	0	0	0	3	2	1	0	1	1	6	0	0	1	0	1	2	4	1	0	0	0	2	1	1	0	3	3	0	0	0	0	2	2	5	0	0	3	1	0	3	0	0	0	0	2	2	1	1	0	1	3	2	3	0	0	2	0	1	0	2	4	3	2	2	1	1	0	2	1	0	0	0	0	1	4	1	0	0	2	1	0	0	0	0	3	1	0	1	0	1	2	3	1	0	1	0	1	1	0	2	0	2	1	0	1	0	0	2	0	0	1	0	2	4	4	1	3	1	1	0	3	1	0	0	0	3	1	2	1	1	1	0	1	0	2	1	0	2	1	0	1	3	0	1	0	1	0	2	0	2	0	1	0	2	0	0	2	0	1	0	5	0	1	2	0	0	2	1	0	2	0	0	2	0	3	0	1	2	2	0	1	0	0	0	0	0	2	1	0	0	1	1	1	2	2	0	0	2	4	1	1	0	2	0	0	0	3	0	3	0	0	2	0	0	0	0	0	2	1	2	1	0	2	2	1	2	3	1	0	1	1	0	1	0	4	0	0	2	0	4	0	0	0	5	0	0	1	0	0	1	0	1	2	2	3	1	1	0	1	0	1	1	3	1	1	2	3	1	3	1	2	1	0	1	3	1	0	2	3	0	0	0	0	0	1	3	0	0	0	1	0	0	1	1	3	0	0	2	0	3	0	1	0	2	0	1	3	0	0	0	1	3	0	1	0	0	0	0	0	1	1	1	1	0	1	0	1	3	1	1	1	0	0	1	2	3	1	0	1	0	1	3	0	1	0	0	0	3	1	2	0	2	3	1	1	0	0	1	0	2	4	2	0	0	1	0	2	2	0	0	0	2	0	1	0	0	0	3	2	2	1	0	2	1	0	1	1	4	0	2	0	1	0	0	0	1	0	0	0	0	2	2	0	0	0	1	0	1	3	0	2	0	1	0	2	0	0	0	0	0	0	0	1	0	0	0	0	0	0	0	0	0	2	1	0	1	0	2	1	0	2	0	1	0	0	2	0	1	0	1	4	0	2	0	2	0	0	1	2	0	1	1	0	5	0	1	0	1	1	3	2	2	3	2	0	0	0	0	1	0	0	0	0	2	1	2	1	1	0	0	3	0	1	1	0	0	1	0	0	0	4	3	1	0	0	1	0	0	1	0	0	0	0	0	1	0	3	1	0	0	1	0	1	0	2	0	1	3	0	1	0	0	3	4	1	2	1	0	1	0	0	0	1	3	0	2	0	1	1	2	1	3	1	0	2	0	0	0	0	0	0	0	1	5	0	0	4	1	0	0	1	0	1	0	0	0	2	1	0	0	0	4	4	0	1	2	3	0	1	0	0	1	0	0	0	2	2	0	4	0	0	0	0	0	0	2	2	2	3	1	2	0	0	1	1	1	0	1	2	0	0	3	1	0	0	1	1	3	4	2	0	0	3	2	2	0	1	0	0	0	3	1	0	1	2	3	0	2	2	1	2	0	0	0	0	2	0	1	0	2	0	1	5	1	1	2	0	1	0	1	0	0	0	0	0	0	3	1	2	0	0	0	1	1	0	0	1	5	1	2	0	1	1	1	3	1	0	0	0	0	0	0	0	2	0	0	0	1	0	2	2	0	2	0	0	0	0	0	1	0	2	1	0	0	2	0	1	1	1	1	1	1	0	0	1	0	0	0	0	4	1	0	0	0	1	1	0	0	3	3	2	0	1	1	3	1	0	2	0	3	0	0	1	0	3	2	0	1	1	2	0	0	0	0	0	0	0	1	0	1	0	1	4	1	0	1	0	0	0	0	3	1	0	1	1	0	0	1	0	2	0	2	1	1	1	1	1	0	0	1	0	2	1	0	1	0	0	3	1	0	1	1	2	1	2	1	0	0	1	3	2	0	3	0	1	0	0	2	2	0	2	0	1	1	0	1	0	0	0	1	0	0	3	2	0	2	1	0	0	0	7	0	2	1	4	0	0	1	0	1	1	1	0	1	0	1	3	2	1	1	1	0	1	1	0	0	0	3	3	1	1	3	2	2	1	0	0	0	0	1	3	0	1	1	0	1	0	5	1	1	2	0	3	0	0	0	0	1	0	0	0	1	0	0	1	1	0	0	3	2	0	3	2	2	0	0	0	3	1	0	0	0	3	4	2	2	2	0	2	0	0	2	0	0	0	0	0	1	3	0	1	0	0	1	0	0	1	0	2	0	3	0	2	0	0	3	0	0	1	0	2	0	1	1	1	0	1	0	0	1	1	1	1	0	0	0	0	2	0	5	0	4	4	2	2	1	1	1	3	1	0	0	1	1	0	4	1	0	0	1	3	2	0	1	4	0	5	0	1	0	1	0	0	0	1	1	0	5	0	0	0	3	0	2	1	0	0	3	0	1	1	0	2	0	0	0	0	0	0	0	0	1	5	0	1	0	0	1	1	2	1	0	0	0	0	1	1	1	0	0	1	2	0	1	0	1	3	0	0	0	2	0	0	5	0	0	1	5	1	0	0	0	0	0	0	0	0	2	2	0	0	0	2	0	2	1	0	2	2	2	0	1	0	0	0	0	1	0	0	0	0	2	2	2	1	0	0	0	2	0	1	2	0	0	2	0	0	3	0	0	0	2	1	1	0	1	0	0	1	0	1	1	2	2	2	0	0	0	0	0	2	0	1	3	1	0	1	0	1	0	0	0	1	1	3	2	1	1	3	1	1	0	2	0	2	0	1	0	3	0	0	1	4	2	2	2	1	0	0	2	0	0	0	0	1	2	1	0	1	2	2	2	0	1	0	1	3	0	3	0	1	1	2	1	1	3	0	2	1	0	0	0	0	1	1	1	0	0	0	1	1	0	0	0	0	1	1	1	0	1	4	2	0	0	0	0	0	0	0	0	0	3	0	0	3	0	0	3	3	3	0	1	5	2	1	1	0	0	0	2	2	1	1	1	1	2	1	1	0	1	3	0	1	0	1	6	1	2	0	2	6	1	0	1	2	1	1	0	0	2	0	0	0	1	1	2	0	2	0	3	0	0	1	0	2	0	0	1	3	0	3	0	1	0	0	1	0	0	2	0	0	0	1	0	0	1	1	0	0	1	2	3	0	0	3	6	1	2	0	0	4	0	0	0	2	0	2	1	0	1	0	1	0	3	0	2	0	5	0	1	1	1	3	0	0	1	2	2	1	0	0	0	1	2	0	0	0	0	0	0	1	0	0	0	0	1	1	1	1	0	1	3	0	1	3	5	4	0	2	2	0	1	0	0	0	0	3	2	1	5	0	0	2	1	1	0	4	2	1	2	0	1	0	0	0	0	0	2	1	0	0	0	1	0	0	2	0	1	3	0	3	3	0	2	0	0	3	1	1	0	1	1	2	0	3	1	1	0	0	1	1	0	0	0	0	1	0	3	0	2	1	0	1	1	3	0	2	0	0	0	0	0	1	0	1	1	1	2	0	0	0	1	0	0	0	0	2	0	2	0	0	0	1	3	1	0	2	0	0	0	3	0	1	0	1	3	1	2	2	1	1	2	1	2	0	0	0	0	3	1	0	0	1	6	0	0	0	0	3	1	2	3	1	2	0	1	0	2	2	2	0	4	1	1	3	2	2	1	1	3	2	1	0	0	0	2	0	1	2	3	0	0	0	2	2	1	0	0	2	0	0	0	1	0	1	2	6	1	0	0	0	0	1	0	5	0	0	0	2	0	0	0	2	1	2	1	2	0	4	0	0	2	1	0	1	0	1	0	0	0	1	1	0	0	1	1	1	0	2	0	0	3	2	1	1	1	1	0	1	0	0	0	1	1	0	5	1	2	2	0	4	2	3	0	3	2	1	2	4	0	1	0	2	2	4	1	1	0	2	3	1	0	1	5	0	0	1	4	3	1	1	1	1	1	0	0	2	1	0	0	2	1	1	0	1	2	0	2	1	0	0	0	0	1	0	1	0	1	0	0	0	0	2	0	0	0	1	0	0	0	1	2	0	0	0	2	0	1	0	2	0	1	0	1	0	1	2	0	1	0	0	2	1	2	2	0	0	0	0	2	1	1	0	0	3	0	0	1	1	3	2	3	2	1	1	2	0	0	0	0	3	0	3	0	0	0	0	2	1	0	1	0	2	0	2	0	1	0	2	1	1	0	1	0	1	4	0	0	1	1	3	0	0	3	0	0	4	2	0	0	0	0	0	1	0	1	0	1	1	1	5	0	3	0	1	0	1	0	0	0	3	3	3	3	0	1	0	1	0	0	1	1	0	3	1	0	0	2	1	2	0	0	3	1	2	4	0	0	0	0	0	1	4	0	1	4	0	4	2	0	1	1	0	3	0	1	6	0	0	4	5	1	0	0	2	3	0	1	0	0	1	2	1	1	2	0	2	0	1	0	0	1	0	0	0	1	4	0	1	0	1	0	2	3	1	1	1	0	1	1	1	0	0	1	1	4	0	1	0	2	0	1	1	0	1	2	0	0	1	0	1	0	1	1	1	1	0	0	0	0	0	1	0	1	0	3	0	0	0	0	4	3	0	0	0	2	0	2	1	1	2	0	0	2	2	3	0	0	0	2	1	0	0	2	0	0	1	3	0	0	0	0	1	0	3	0	0	0	1	1	0	0	2	0	1	2	4	2	1	0	0	0	0	2	3	0	1	0	1	0	3	0	0	1	0	1	1	1	1	1	0	4	0	0	0	1	1	0	1	2	0	0	1	0	0	1	1	0	1	1	0	0	1	4	1	0	0	5	2	0	2	0	1	0	3	1	1	3	2	2	1	1	1	1	0	0	0	2	0	0	4	2	0	1	0	1	2	0	4	1	2	0	4	0	0	0	0	3	0	0	2	1	3	3	1	4	0	0	1	0	0	0	1	0	1	0	0	0	1	0	0	0	1	1	0	0	6	1	1	1	0	2	0	1	1	0	4	0	0	1	0	0	0	0	3	1	1	0	2	0	0	1	2	2	0	1	2	0	3	0	2	0	0	1	1	3	1	1	0	1	2	1	2	0	1	1	0	0	1	1	0	1	1	0	2	3	0	1	0	3	4	0	0	0	3	0	0	0	1	0	1	3	0	0	0	0	2	0	0	0	0	0	0	1	0	1	0	4	2	2	0	2	0	1	0	2	2	1	0	5	1	1	0	1	0	0	0	2	1	0	1	0	0	1	0	1	3	1	0	1	0	0	1	1	4	3	1	0	1	2	1	2	0	0	1	0	0	1	1	0	1	0	0	3	4	2	0	0	0	0	1	0	1	0	0	4	2	1	0	3	0	0	0	2	0	1	1	0	0	1	0	1	2	1	4	0	0	1	3	0	0	0	1	0	1	1	0	0	0	1	2	0	1	1	0	2	5	3	0	0	0	0	0	1	2	7	0	1	1	1	1	0	0	2	1	3	0	0	1	2	0	0	0	1	0	2	1	3	3	0	1	0	4	0	0	0	4	2	1	1	1	2	2	0	4	5	2	1	0	2	2	2	0	2	1	1	0	0	0	2	0	0	1	1	0	1	1	1	0	2	0	0	0	3	4	0	0	1	1	3	1	0	0	0	1	2	0	2	1	1	0	3	1	1	0	1	1	0	0	0	1	1	1	0	2	1	1	0	2	0	3	0	1	0	0	0	1	0	1	0	1	5	1	0	4	1	1	0	2	0	3	0	3	0	0	2	0	1	2	0	0	0	1	3	0	1	0	0	1	2	0	1	1	0	1	2	4	0	0	0	2	0	1	0	0	1	0	0	0	0	2	0	1	0	2	0	1	0	2	0	0	0	1	1	0	0	1	1	0	1	0	1	3	0	0	0	0	5	2	1	1	3	0	1	1	1	4	0	4	0	2	2	2	3	1	1	4	0	0	0	0	0	0	1	0	0	0	5	2	3	4	1	1	0	0	1	0	3	1	1	0	0	0	0	2	1	0	3	0	3	1	2	0	0	0	1	1	0	0	0	5	2	0	0	1	4	0	1	1	1	0	0	2	2	1	1	1	1	1	2
N0.HOG0005185	2	1	3	1	1	0	1	0	1	1	0	0	0	1	1	0	1	0	3	0	0	1	0	1	0	0	1	0	0	0	0	0	0	0	0	0	1	3	0	0	0	1	0	2	0	0	1	2	3	0	1	0	1	0	1	0	2	0	0	1	2	0	0	1	1	0	0	0	0	1	2	0	1	2	0	0	0	1	1	1	1	0	3	1	1	1	0	0	0	2	2	1	0	0	2	0	0	0	1	0	0	0	1	0	0	0	0	0	0	2	1	0	0	2	0	0	1	1	1	0	0	0	1	1	3	2	0	0	0	0	0	0	0	1	1	0	0	0	0	0	0	2	1	2	0	0	1	1	1	0	1	0	1	0	0	0	0	1	0	0	1	1	2	1	0	2	0	0	1	0	1	0	0	1	1	0	1	0	2	1	3	0	0	0	1	0	1	0	1	0	2	0	0	0	0	2	2	0	1	0	1	0	0	0	1	0	0	1	0	0	0	0	1	0	0	1	1	1	0	0	0	0	0	0	0	2	0	1	3	0	1	0	1	0	0	2	0	0	0	0	0	2	1	0	0	0	2	0	0	1	0	0	0	0	1	0	0	1	1	3	0	0	0	0	0	0	0	0	0	0	0	0	0	0	0	1	0	0	0	1	1	0	0	0	1	0	0	3	0	1	0	0	2	0	0	0	1	0	0	1	0	0	0	3	1	3	1	0	2	0	1	0	0	0	0	0	0	0	1	0	1	0	1	0	0	0	0	1	1	1	0	0	0	0	0	0	0	0	0	0	0	1	0	0	1	0	0	0	0	0	0	0	0	0	0	1	0	1	0	0	0	1	0	0	1	0	0	0	0	0	2	0	0	1	0	0	0	0	0	1	1	0	0	0	0	0	0	1	1	0	0	2	0	4	1	1	0	0	0	1	0	1	0	0	0	0	0	1	1	0	0	1	1	1	0	2	0	0	0	0	4	0	1	3	2	0	0	0	1	0	0	0	1	2	0	1	0	1	1	0	3	0	2	1	0	0	1	0	0	0	0	1	0	1	0	0	0	0	1	0	0	0	0	0	2	1	1	1	0	0	2	3	0	0	0	0	0	1	1	0	1	3	0	1	0	5	0	1	0	1	3	0	1	0	0	0	0	1	0	0	1	2	0	0	1	0	1	0	0	1	0	0	2	1	0	0	1	1	0	0	0	2	1	1	0	0	0	0	1	2	1	0	2	1	1	0	1	1	0	4	1	1	0	1	1	1	1	1	1	0	0	0	0	0	0	1	1	0	0	1	0	0	0	0	0	0	1	0	1	0	0	0	0	0	0	0	0	0	0	3	0	1	0	0	1	0	1	3	0	0	1	0	0	1	0	1	1	1	0	1	0	1	0	0	0	0	0	0	0	0	0	0	1	1	1	1	1	0	0	0	0	1	0	0	0	1	3	1	0	0	0	0	0	0	0	2	0	0	0	0	1	0	0	0	2	2	0	1	0	0	0	0	0	0	0	1	1	2	0	0	0	0	1	0	0	0	0	0	1	1	1	4	1	0	1	0	0	0	0	0	0	1	1	1	2	1	1	1	1	0	1	0	1	1	0	1	0	0	0	1	1	0	1	1	0	4	1	1	0	1	0	2	0	0	1	1	0	1	0	0	1	1	0	1	0	2	1	0	0	1	0	1	1	1	1	0	0	1	1	0	0	3	0	1	0	0	0	0	0	1	1	0	0	1	0	1	0	0	0	2	1	0	2	0	0	0	0	3	0	0	0	0	0	1	2	0	0	0	0	1	0	0	0	0	0	0	0	0	1	1	1	0	0	1	0	2	1	0	2	0	1	0	1	0	1	1	1	0	0	1	0	0	0	0	0	1	0	0	0	0	1	0	1	1	0	1	1	0	1	2	0	0	0	0	0	1	0	0	2	3	0	0	0	0	0	0	1	0	1	1	2	1	0	0	0	0	0	0	0	0	2	1	0	0	0	1	0	1	0	0	1	0	2	1	1	3	0	0	0	0	0	0	0	1	0	2	0	1	1	0	0	2	2	0	0	0	0	0	2	0	0	0	3	1	0	1	2	1	0	0	0	0	0	4	1	1	0	0	1	1	3	0	0	1	0	0	1	3	0	0	0	0	0	0	2	0	0	0	2	0	0	0	0	0	0	0	0	1	0	0	0	0	1	0	0	0	0	0	0	0	0	0	0	0	0	0	0	0	1	0	0	1	0	5	0	0	1	0	0	1	1	2	1	0	2	1	0	1	0	0	0	0	2	0	0	0	1	0	0	1	0	0	3	0	0	0	0	2	1	4	0	0	1	0	0	0	0	0	0	0	2	2	1	0	0	0	1	0	0	2	0	0	0	0	2	0	0	1	1	0	0	0	1	0	0	0	1	0	0	0	0	1	0	0	1	0	0	0	0	0	0	0	3	0	0	2	0	1	0	0	0	0	2	0	1	0	0	0	1	1	0	0	1	2	0	0	1	2	2	0	1	0	0	0	0	0	0	1	1	0	0	0	0	0	0	0	0	1	0	1	0	0	2	0	0	1	1	0	0	0	0	0	0	2	1	0	0	0	0	0	0	0	0	0	0	1	2	0	0	0	0	0	0	1	0	0	0	1	0	1	1	0	0	0	0	0	0	1	0	1	0	0	0	0	0	0	1	1	0	0	1	0	0	1	0	1	0	3	0	0	0	0	0	0	0	1	0	0	0	0	0	1	0	0	1	1	0	1	0	0	0	0	0	0	0	0	0	0	0	0	1	1	0	0	2	0	0	1	0	0	1	1	1	0	0	1	0	2	1	0	0	0	0	1	1	0	0	0	0	0	0	1	1	1	0	0	0	0	1	0	0	1	1	1	0	1	0	1	0	0	0	1	0	1	0	1	1	0	1	0	0	0	0	0	0	0	2	1	0	1	0	1	2	0	1	0	0	0	0	1	0	0	0	1	0	0	1	0	0	2	1	0	0	0	1	0	1	0	0	0	0	0	0	0	0	0	1	0	0	0	0	0	1	0	0	0	3	0	0	1	0	0	0	0	1	1	1	3	0	0	1	0	0	0	0	0	0	0	0	0	0	1	0	0	0	1	1	0	1	2	0	0	0	0	0	1	1	1	0	1	2	0	0	0	1	1	0	0	1	1	1	1	2	0	1	1	0	0	1	0	0	1	0	0	0	0	1	0	0	1	1	1	1	0	0	1	0	0	1	0	1	0	1	0	1	1	1	1	0	0	0	0	1	1	0	0	0	0	1	2	1	2	2	0	0	1	0	1	0	1	1	0	1	0	1	1	1	0	0	0	1	0	0	0	1	4	1	0	2	1	0	0	1	0	1	1	0	0	0	0	0	1	0	0	0	0	0	2	2	0	0	0	1	1	0	0	0	0	0	0	1	1	1	1	0	1	0	0	0	0	0	1	0	0	0	0	0	1	0	0	1	0	0	0	0	0	0	0	0	1	0	1	0	1	2	0	0	0	2	2	0	0	0	0	0	1	0	1	1	0	2	0	1	0	0	0	0	2	0	0	1	0	1	0	0	0	0	0	0	0	0	1	1	1	0	0	2	0	0	0	0	0	0	2	1	0	0	0	0	0	0	0	0	2	0	0	0	1	0	0	2	0	0	0	0	0	0	0	5	0	0	0	1	0	0	1	0	0	1	1	0	1	1	2	0	0	2	1	0	0	0	0	0	0	1	1	1	1	0	0	0	2	1	0	0	0	0	0	0	1	1	0	0	0	0	0	0	0	0	0	0	0	1	0	0	0	2	0	0	0	0	0	0	0	0	1	0	1	0	0	0	0	0	1	1	0	2	0	1	0	1	0	0	2	0	1	0	0	1	0	0	0	0	0	0	2	2	0	1	0	0	1	0	0	1	0	1	1	1	0	0	0	0	0	0	0	0	1	0	0	0	2	1	3	0	0	0	0	0	0	0	0	1	0	0	1	0	0	2	1	2	0	0	0	1	4	0	0	0	0	0	1	0	0	0	1	1	0	4	0	0	0	0	0	0	0	1	0	0	0	0	0	0	0	0	0	0	2	0	1	3	1	0	0	0	0	0	0	0	1	0	0	0	0	1	1	3	1	1	1	1	1	0	0	0	2	1	0	2	0	0	1	0	0	1	0	0	0	1	0	2	0	1	2	0	1	0	0	2	3	0	0	0	2	1	0	1	0	0	1	0	4	0	0	0	0	0	0	1	1	1	0	3	1	6	1	0	2	0	1	0	1	1	0	2	0	0	2	0	0	1	0	3	0	0	0	1	1	0	0	2	1	0	0	0	0	0	0	0	1	0	1	0	0	1	0	1	1	0	0	0	2	0	0	0	1	1	1	2	0	1	1	0	0	3	0	0	0	0	1	0	0	0	0	0	0	1	1	0	1	1	0	3	1	0	0	2	0	0	0	5	3	0	1	1	0	0	0	1	0	0	1	0	0	0	1	1	0	1	0	0	0	0	3	0	0	0	0	3	1	1	0	0	0	4	3	3	0	1	0	2	1	1	0	0	0	0	0	0	1	0	1	0	1	1	0	0	0	1	0	0	1	1	0	0	1	0	0	1	2	0	2	2	2	1	0	0	0	0	0	0	0	2	0	0	0	0	0	0	1	1	1	0	0	0	0	0	0	1	0	0	0	0	2	1	0	0	0	1	0	0	1	1	0	0	1	2	0	1	0	0	0	1	1	0	0	1	0	0	1	2	1	0	1	1	1	2	1	1	0	0	0	0	0	0	1	1	0	2	0	0	0	0	3	2	1	0	3	0	1	0	1	1	0	0	0	0	0	0	0	1	0	0	0	0	2	1	0	2	2	1	0	1	0	0	0	0	0	0	0	0	0	2	3	1	0	1	0	0	0	0	1	0	0	0	1	0	0	0	0	0	0	1	0	0	0	0	0	0	0	0	0	0	0	0	0	1	1	0	0	0	0	0	0	0	1	2	0	0	0	0	0	2	0	0	0	1	0	0	0	0	0	1	0	3	0	1	1	1	0	0	1	0	0	1	0	1	2	1	0	0	0	0	0	0	0	0	0	0	1	0	0	2	0	0	0	0	0	1	1	0	2	0	1	0	0	1	1	1	1	0	0	1	0	3	0	0	1	1	0	2	0	0	0	1	2	2	1	0	1	0	0	0	0	0	0	1	0	0	0	2	0	2	0	0	0	1	0	0	0	0	0	1	0	0	1	0	1	1	0	0	0	3	2	0	0	1	0	0	0	2	0	0	2	0	1	1	0	1	1	1	0	3	1	1	0	1	0	3	0	1	0	1	0	1	1	0	1	0	1	0	0	2	1	1	0	0	2	2	2	3	0	0	0	0	0	1	0	0	1	0	0	0	0	0	0	1	0	0	0	2	0	0	0	0	0	0	0	0	2	0	0	0	0	2	1	0	3	3	0	0	0	2	2	1	4	0	1	2	0	2	1	0	1	0	1	2	0	0	0	0	0	0	1	1	0	0	1	0	0	1	2	1	0	1	0	1	1	3	1	0	0	0	0	0	1	0	0	1	0	0	0	0	0	1	0	0	0	1	0	0	0	1	0	0	0	2	2	1	1	0	0	0	0	1	1	0	0	0	2	0	0	1	0	0	0	1	2	0	1	0	2	0	3	0	0	0	0	0	0	1	0	0	0	2	1	0	0	1	1	0	1	0	1	0	1	0	0	0	0	0	0	3	0	2	0	0	1	1	1	0	1	0	0	1	1	0	1	0	1	0	1	0	0	0	1	2	0	2	0	0	0	0	2	1	1	0	0	1	2	0	5	3	0	1	0	0	0	0	1	0	0	3	2	0	0	0	5	2	0	2	0	1	0	0	1	1	0	0	0	0	1	0	0	1	1	0	0	1	0	0	0	0	2	1	1	0	2	1	0	0	0	0	1	2	1	2	0	2	1	0	0	0	1	0	0	0	0	1	0	0	0	0	0	0	1	1	0	1	0	0	0	0	1	1	1	2	2	0	0	0	0	1	0	0	1	0	1	0	0	1	0	1	0	1	0	1	1	1	0	0	0	0	0	4	1	1	0	1	0	2	0	1	0	0	1	0	1	0	3	0	1	0	0	3	0	0	0	0	0	0	1	1	0	0	0	1	0	1	0	0	0	0	1	0	0	1	2	0	2	0	0	0	0	0	0	3	0	0	1	0	0	1	1	0	1	3	0	0	0	2	0	0	1	1	1	0	0	2	1	0	0	1	0	0	0	0	1	0	0	1	0	0	3	0	0	0	0	1	0	0	1	0	0	0	0	0	0	0	0	0	0	0	0	0	0	0	0	1	0	1	0	1	0	0	0	0	1	0	0	1	0	0	1	0	0	0	1	0	0	0	2	0	0	1	0	2	0	0	0	0	0	1	2	1	2	0	0	2	0	1	1	0	0	0	4	2	1	1	0	0	1	0	0	0	0	1	1	0	0	1	0	0	0	0	1	0	0	1	0	0	2	1	0	1	1	0	0	0	0	1	1	1	0	1	0	0	0	0	1	1	0	0	1	0	0	1	0	0	0	0	0	1	1	0	1	0	0	1	1	2	2	0	1	5	1	0	2	1	1	0	0	0	3	0	3	0	2	0	0	0	1	0	0	1	0	1	0	0	0	1	0	0	0	1	0	0	1	0	0	0	0	1	1	0	0	1	1	0	0	0	0	0	1	0	1	0	0	1	4	2	0	1	0	0	0	0	1	1	1	0	2	1	0	1	0	0	0	0	0	0	0	0	3	0	0	1	0	0	1	1	0	2	0	0	0	2	0	0	0	1	0	1	2	0	0	0	0	0	2	0	2	0	0	0	1	1	0	0	0	0	0	2	0	0	1	1	0	2	1	0	0	0	1	1	0	0	1	0	0	1	0	0	0	0	1	0	0	1	0	0	0	1	0	0	0	0	1	0	1	0	0	0	2	0	1	1	0	0	0	1	1	1	0	0	1	0	0	1	0	0	0	1	0	1	0	0	0	1	0	0	0	0	0	1	1	0	0	0	1	0	0	1	0	0	0	1	0	1	1	1	0	0	1	2	1	1	0	1	0	0	0	1	3	0	0	1	0	0	0	0	0	0	0	0	1	0	1	1	2	0	2	0	1	0	0	0	0	0	1	0	2	0	0	1	2	2	1	0	0	1	0	2	2	1	0	0	0	0	1	0	1	0	0	1	1	1	2	0	0	1	1	1	1	0	1	4	2	0	0	0	0	0	0	1	0	0	0	0	2	0	0	0	0	1	1	2	0	0	2	0	1	0	0	0	1	2	0	0	0	0	0	2	1	1	0	0	1	0	0	0	1	1	1	0	0	0	0	0	1	1	0	0	1	1	0	2	0	0	0	0	2	0	0	0	0	3	0	0	1	1	0	2	0	1	0	0	0	1	2	3	1	1	1	2	0	0	2	0	1	1	0	0	0	0	0	0	0	0	0	1	0	0	0	1	1	0	0	1	0	0	1	0	0	0	1	0	0	0	1	0	2	0	0	1	1	1	1	0	0	0	0	0	1	1	0	2	1	0	0	0	0	0	0	0	1	0	2	0	0	0	1	0	0	0	1	4	4	1	0	0	1	0	0	1	0	1	1	2	2	0	0	0	0	0	0	2	0	0	1	0	1	1	1	0	0	0	0	1	0	0	1	0	0	0	0	1	1	0	0	0	0	0	0	0	1	0	1	1	2	0	2	0	1	0	2	1	0	1	0	0	0	0	0	0	0	0	0	0	1	1	0	0	0	1	2	0	2	0	1	0	0	0	0	0	0	1	0	0	2	1	1	0	2	0	1	0	1	0	0	0	0	1	0	0	1	0	2	1	0	0	0	0	0	2	0	0	0	0	1	1	0	0	0	0	3	0	0	0	1	0	0	1	0	1	0	1	2	0	1	1	1	0	2	1	1	1	2	0	1	0	1	0	0	0	2	0	0	0	0	0	0	0	0	2	0	0	0	0	0	1	0	0	1	1	0	1	0	1	1	0	0	1	0	1	0	0	0	1	0	0	0	0	0	0	0	0	2	0	1	1	0	0	0	0	1	1	0	0	0	1	2	2	0	3	2	1	0	1	0	1	1	1	0	2	0	0	0	1	0	0	1	0	1	0	0	0	1	1	3	1	1	0	2	0	0	0	0	0	1	1	4	0	0	1	0	0	1	0	0	0	0	0	0	1	1	1	0	1	0	0	0	2	1	1	0	1	1	0	2	0	2	0	0	0	0	1	0	3	0	0	0	0	0	0	1	2	0	2	0	0	0	0	0	0	0	0	2	3	1	1	0	1	0	2	1	0	0	1	2	1	2	0	1	1	1	0	1	0	0	0	0	0	2	1	0	0	1	0	0	1	2	1	0	0	0	0	0	0	0	1	0	1	0	1	0	0	1	2	2	0	0	0	2	0	0	0	5	1	0	1	0	0	0	1	0	1	0	0	1	0	2	1	1	2	2	1	0	0	0	0	0	0	0	0	0	0	1	2	1	0	2	0	1	0	1	0	2	0	2	0	0	1	1	0	0	0	0	0	1	0	0	2	0	0	0	0	1	1	0	2	1	0	2	0	0	0	1	1	0	2	1	1	0	1	0	2	0	0	0	0	0	1	0	0	2	1	1	2	1	0	1	1	1	1	0	0	1	1	0	0	1	0	3	0	0	0	1	0	0	0	1	0	0	1	0	0	0	1	0	0	1	0	1	0	1	3	1	1	0	0	3	0	2	0	0	1	0	0	0	0	0	2	0	0	1	0	0	0	1	2	0	0	1	1	0	0	1	0	0	0	0	0	3	0	1	1	0	0	0	0	1	0	1	1	0	0	0	1	0	0	1	0	0	1	0	0	0	2	1	1	1	0	0	2	0	0	2	0	0	0	0	0	0	1	0	0	0	0	0	0	0	0	0	0	0	0	0	2	0	0	0	0	0	1	1	0	1	0	0	0	1	0	0	1	1	1	2	1	0	0	0	1	0	0	1	1	0	0	1	0	1	2	0	2	1	1	0	1	1	0	0	1	0	1	1	1	0	1	0	2	0	0	0	0	1	1	1	0	2	0	0	2	0	1	0	1	0	1	1	0	4	0	0	0	0	0	3	0	2	0	0	4	0	0	0	0	1	4	0	1	0	0	0	1	1	1	0	1	0	0	0	1	0	1	0	0	1	0	1	2	1	0	1	0	1	0	1	1	1	1	0	0	0	0	0	0	1	0	0	0	1	0	0	1	1	1	0	1	0	0	1	0	0	1	0	0	0	3	1	0	1	1	2	0	0	0	0	1	0	0	1	2	1	0	1	0	1	0	1	1	1	2	0	0	0	0	0	2	2	2	0	1	0	0	0	0	0	1	0	0	0	0	1	0	0	0	1	3	0	0	0	1	0	0	0	1	0	1	1	0	1	2	1	1	1	0	2	0	1	0	0	0	3	0	2	2	1	2	0	0	0	0	2	0	0	0	0	0	0	1	0	1	1	1	2	0	0	0	0	1	0	1	0	1	0	0	0	0	0	1	1	1	2	0	0	0	3	1	0	0	1	2	0	0	0	1	0	0	0	1	0	0	1	1	0	2	0	0	0	0	0	1	0	0	0	0	0	0	0	0	0	0	0	0	0	0	0	2	0	0	3	1	2	0	0	1	2	0	0	1	1	0	0	1	0	0	0	0	0	2	1	0	0	0	1	1	0	0	0	0	1	1	0	1	1	2	0	2	0	0	0	1	2	1	0	2	1	0	1	1	0	0	0	1	0	1	1	0	1	0	0	0	0	0	0	1	1	1	2	0	2	0	0	0	1	1	1	0	0	0	0	1	0	1	0	2	0	0	0	2	0	0	0	1	0	1	0	0	1	2	0	0	0	0	0	1	0	0	1	1	0	1	0	0	0	0	1	1	0	0	0	0	2	1	1	1	0	1	0	0	1	0	0	0	3	1	1	0	2	0	0	1	0	1	0	0	0	0	0	0	0	0	0	2	0	0	0	1	2	0	0	1	0	0	0	0	2	0	1	0	0	0	0	1	0	0	0	0	2	0	0	0	0	0	2	0	0	1	1	0	0	0	0	2	0	1	2	1	0	1	0	0	0	0	0	0	1	0	1	0	0	0	1	0	2	1	0	0	2	0	0	0	2	0	0	0	0	1	1	0	0	0	2	0	1	0	0	1	1	0	0	0	0	0	1	1	0	1	0	0	5	0	0	0	0	0	0	3	0	0	1	0	1	1	0	0	1	1	0	0	0	1	1	0	0	0	0	1	1	0	0	1	1	0	1	0	2	0	3	0	0	0	0	0	0	0	0	0	1	1	3	1	0	0	0	1	0	1	2	1	1	0	0	0	0	1	1	0	0	1	0	0	0	0	1	0	1	3	0	0	0	1	0	1	0	0	0	1	1	0	1	0	0	0	0	1	0	0	0	2	0	0	0	0	1	2	0	0	1	0	0	0	1	0	0	2	1	0	0	0	0	1	0	0	0	0	0	0	0	0	0	0	0	0	0	0	1	0	0	0	0	0	1	0	0	0	0	0	1	0	0	0	0	5	0	0	0	0	0	1	0	1	0	2	1	0	0	0	0	0	0	2	0	1	1	1	0	0	0	0	0	0	1	1	2	1	0	0	1	1	0	0	1	1	1	0	0	0	0	0	0	0	0	1	1	0	0	0	1	1	0	1	0	1	0	0	0	1	1	0	0	2	1	0	0	0	1	0	0	0	1	0	0	0	2	0	3	2	2	0	2	1	2	0	0	0	0	0	0	0	0	1	1	0	0	1	0	0	1	0	0	0	0	0	0	1	0	0	1	0	0	0	0	0	0	0	0	0	0	1	0	0	0	0	1	1	0	2	1	2	3	2	0	1	0	2	0	0	0	1	0	0	0	0	0	0	0	0	0	0	1	0	0	1	2	1	0	0	0	1	0	2	0	0	0	0	0	1	0	1	0	0	0	3	0	0	0	1	0	1	0	1	0	0	0	1	0	0	2	0	1	2	3	1	0	0	0	1	1	0	2	0	1	1	4	0	1	0	0	0	1	1	0	0	1	0	0	1	0	0	0	0	0	0	0	0	0	0	1	0	0	1	0	0	0	0	2	0	0	2	0	1	0	1	1	0	2	0	1	0	0	1	1	1	0	0	0	0	1	1	0	0	0	2	0	0	0	3	0	0	0	0	1	1	0	3	1	1	0	1	0	0	0	1	1	0	1	3	1	0	0	0	0	0	1	0	0	0	0	0	0	0	0	0	0	0	1	1	1	2	1	0	1	0	1	0	1	0	0	0	1	0	0	0	0	0	0	0	0	0	0	0	2	1	0	1	0	0	3	1	0	0	0	1	0	0	0	3	0	2	1	0	0	0	0	0	0	0	0	1	1	2	0	0	1	1	0	1	0	1	0	0	1	1	2	0	2	0	0	0	0	1	0	0	0	0	0	0	0	2	0	1	0	1	1	0	0	0	0	0	1	0	0	0	0	1	0	0	0	0	1	0	0	4	0	1	1	1	0	1	2	0	0	0	1	0	0	0	0	0	0	1	0	0	1	0	0	1	1	2	0	2	0	0	0	1	1	1	2	1	0	1	0	0	1	0	0	0	0	1	0	0	0	0	0	0	0	0	2	0	0	0	1	0	0	0	1	1	0	1	0	0	1	2	1	1	0	1	1	1	0	0	0	1	0	2	0	0	0	3	2	0	0	1	2	0	1	1	0	0	2	0	0	0	0	1	2	0	1	1	2	0	1	0	1	0	0	0	1	0	2	0	0	0	1	0	0	0	3	0	0	1	0	0	1	0	1	1	0	1	0	0	0	0	1	1	0	1	0	0	1	0	0	0	0	3	0	0	0	0	0	0	1	2	0	0	0	1	0	0	3	0	0	2	0	1	1	0	0	0	1	0	0	0	3	0	1	1	1	2	1	0	0	1	0	0	1	1	2	1	1	0	0	0	1	0	0	0	0	0	3	2	2	2	1	0	0	0	0	0	0	0	1	1	0	1	0	0	0	0	0	0	0	0	0	0	1	2	0	3	0	0	0	0	0	1	0	1	2	1	0	0	0	0	0	2	0	1	0	0	0	1	0	0	0	1	1	0	0	0	1	1	2	0	0	2	1	0	1	0	0	0	0	3	0	0	1	1	1	0	0	1	0	0	0	0	0	0	1	0	2	0	0	0	2	0	0	1	2	0	0	2	0	0	0	2	1	0	0	4	2	0	0	0	0	0	0	0	1	0	1	0	0	0	0	1	3	0	0	0	0	0	1	0	0	0	1	2	1	0	1	0	0	0	1	0	1	0	0	0	0	0	0	0	0	0	0	1	1	0	0	2	1	0	1	0	1	0	1	1	2	1	1	1	1	0	0	0	0	0	0	0	4	0	0	0	2	1	0	0	2	1	0	0	0	0	0	0	1	1	1	0	0	0	1	0	0	0	1	0	0	0	1	1	1	1	1	0	0	0	0	1	0	0	0	1	2	0	2	0	0	0	0	0	2	0	0	0	0	1	0	0	0	0	0	0	2	0	0	2	2	0	0	0	0	0	0	0	0	1	2	0	0	0	1	1	4	0	0	1	0	0	0	0	0	0	1	0	0	0	2	0	3	0	0	1	1	0	1	0	0	0	3	2	1	0	0	0	0	0	0	1	0	1	0	0	0	2	0	0	1	0	1	2	0	1	1	0	0	0	0	0	0	0	2	1	0	0	0	3	0	1	1	1	0	1	1	2	0	0	1	1	1	2	1	0	0	0	0	0	0	0	0	0	1	0	0	0	1	2	4	1	0	1	1	0	1	0	0	1	0	0	0	0	0	0	0	2	0	1	0	0	0	0	0	2	1	0	0	1	0	0	2	0	1	0	3	1	0	0	1	0	0	1	0	1	0	1	1	1	0	3	1	0	0	0	0	0	3	2	0	0	1	0	0	1	1	0	1	0	0	0	0	1	2	0	2	1	1	1	1	0	0	0	1	1	2	0	0	0	1	1	0	1	1	0	1	0	1	1	0	1	0	1	0	0	1	0	0	0	2	1	0	2	0	1	1	1	0	1	0	3	1	0	1	0	1	2	0	0	0	1	1	1	0	1	0	0	0	2	1	1	0	0	1	1	0	0	0	1	0	0	4	1	0	1	0	1	0	0	0	0	1	0	1	0	1	1	0	0	1	0	1	1	0	2	0	0	0	0	0	0	0	1	0	0	0	1	0	0	0	1	2	1	0	0	0	0	2	2	1	0	0	1	0	1	0	0	0	2	0	0	0	0	0	0	0	0	1	0	1	0	1	0	0	0	1	0	0	1	0	0	0	2	0	1	0	1	3	2	0	0	2	1	0	0	3	0	0	2	2	3	1	0	1	0	0	1	0	0	1	2	0	1	0	2	1	0	1	1	0	0	0	0	0	0	0	0	0	0	2	0	0	1	1	2	0	0	1	2	3	1	0	0	0	3	0	2	0	1	0	1	1	0	2	1	2	0	0	0	3	1	0	0	0	1	1	0	2	1	1	2	0	0	1	0	0	1	1	1	0	0	0	0	0	0	0	0	2	1	0	1	0	0	0	0	2	0	0	1	0	0	0	1	0	2	0	0	0	0	1	0	0	0	1	2	0	1	0	0	1	0	0	0	0	0	0	0	1	0	0	1	0	0	1	1	1	1	0	1	0	0	1	1	0	0	0	3	0	1	0	0	2	1	4	0	0	0	0	0	2	1	0	0	0	0	1	0	0	2	0	0	1	0	0	0	1	3	0	1	0	0	3	1	0	0	1	0	0	1	0	0	0	1	1	1	2	2	0	0	1	0	2	0	2	0	1	0	0	0	1	0	0	0	0	1	0	3	1	0	0	0	0	1	2	0	1	0	1	0	1	2	0	0	2	0	0	0	0	0	0	0	0	0	1	0	0	0	0	1	0	0	1	2	2	0	2	0	0	0	0	0	0	0	0	1	0	0	0	0	0	0	1	0	3	0	0	1	2	1	1	0	0	0	1	0	1	3	1	0	0	0	1	2	0	1	0	0	0	1	1	0	0	1	0	0
N0.HOG0006623	0	0	0	1	1	1	5	0	0	2	0	0	1	0	4	2	1	0	1	0	0	1	2	0	0	0	2	0	1	1	0	0	2	0	0	0	2	3	0	1	0	1	0	2	0	1	1	1	0	2	2	0	2	0	0	0	3	0	1	2	0	1	0	1	0	2	0	0	1	0	1	1	3	0	0	1	1	2	0	1	0	0	4	1	0	0	0	0	0	0	0	2	0	0	0	0	0	0	2	0	1	0	5	0	0	2	1	0	0	3	0	0	0	0	0	0	1	0	3	0	1	2	0	3	2	1	2	1	2	2	1	0	0	0	0	0	0	1	0	0	1	2	2	0	0	0	4	3	0	0	1	1	0	0	2	0	0	0	1	3	0	3	0	1	0	3	2	2	0	0	0	0	0	2	1	2	1	0	0	2	2	1	0	3	0	1	0	0	2	3	3	0	0	2	0	2	2	0	2	1	1	2	1	2	0	2	1	0	1	0	2	1	2	0	1	0	1	0	2	2	0	2	1	2	1	1	0	1	1	1	2	0	1	0	1	0	0	4	2	0	0	1	2	0	1	0	1	0	0	3	0	0	2	0	1	2	0	1	0	2	1	0	1	0	1	0	3	0	0	1	1	4	0	1	1	3	1	2	0	0	2	0	1	1	1	1	0	0	0	1	0	1	1	1	1	0	0	1	0	0	2	0	0	1	3	0	1	3	0	1	0	0	0	0	3	1	1	1	4	1	0	1	2	2	1	0	1	5	2	1	2	0	1	0	1	0	2	0	0	1	1	0	0	0	3	1	1	0	2	0	0	6	0	1	0	0	0	2	1	0	3	0	0	0	4	0	3	0	0	1	0	0	1	0	1	0	1	0	1	2	0	3	0	2	0	0	0	0	0	1	1	0	0	0	0	2	0	1	0	0	3	3	1	0	3	0	0	2	0	0	0	0	1	0	0	0	2	1	2	0	1	1	0	2	3	0	3	0	0	0	0	0	0	0	1	0	1	1	2	0	0	3	4	2	0	0	0	0	1	0	1	4	2	2	0	5	0	1	0	0	0	2	1	0	3	0	1	0	1	2	1	0	0	1	1	0	1	0	1	3	1	1	0	0	3	1	0	1	2	2	1	3	2	0	0	0	0	2	4	3	3	0	0	0	0	0	0	1	1	1	1	2	2	0	2	1	0	0	0	0	0	1	1	2	0	0	1	0	2	0	1	0	2	1	0	0	0	0	0	2	1	1	2	0	1	2	0	0	3	0	0	0	2	1	1	0	0	0	0	0	0	2	2	0	1	0	3	0	2	0	1	0	1	0	0	2	2	1	1	5	1	1	1	1	2	0	1	1	1	0	1	0	2	0	0	2	0	0	1	0	0	1	2	0	3	2	0	0	1	1	0	1	0	1	0	0	0	0	1	0	2	1	0	1	1	1	0	0	1	0	0	0	4	0	0	4	0	2	0	0	0	1	1	0	3	0	1	0	1	0	1	1	0	2	6	1	1	1	0	0	4	0	2	0	3	0	2	1	3	1	0	1	1	1	1	2	1	1	0	1	1	0	0	0	2	0	0	2	0	3	0	0	2	3	1	0	1	1	0	1	3	1	1	1	4	0	0	0	0	0	0	0	0	1	4	0	1	2	1	0	0	2	4	0	0	4	0	3	1	0	2	0	1	1	0	1	0	0	2	1	1	0	0	2	0	0	0	1	0	0	1	0	3	3	3	1	1	1	0	0	1	1	1	0	1	0	0	3	0	0	0	0	0	1	4	0	0	0	0	0	1	0	2	1	0	0	0	2	0	2	2	0	1	0	0	1	2	0	0	1	0	7	1	1	3	1	1	1	0	0	3	2	0	0	0	3	0	1	2	1	0	2	1	1	0	1	0	0	1	2	1	1	1	0	0	0	0	1	1	3	2	0	1	0	2	3	0	1	2	0	1	1	3	0	1	0	0	4	0	0	1	5	1	1	3	1	0	1	1	1	0	0	1	1	1	6	0	1	0	0	0	0	0	1	1	0	0	0	4	2	1	1	0	1	3	0	0	0	0	3	1	2	0	0	0	0	2	1	3	0	0	2	0	1	0	2	1	0	0	2	1	0	0	1	1	1	0	2	1	0	0	0	0	2	2	0	0	1	0	0	1	2	1	0	0	0	0	1	0	1	2	1	0	0	1	0	0	0	1	1	1	0	1	0	0	0	3	0	6	0	1	0	1	2	1	0	0	2	0	0	0	3	2	2	0	0	1	1	0	2	0	1	1	2	2	0	3	0	0	1	1	0	1	0	0	1	1	1	0	2	1	0	1	1	2	0	0	1	0	1	0	3	1	0	0	2	1	2	0	0	0	0	0	1	3	1	0	1	0	0	3	2	1	0	1	0	2	2	0	1	0	1	0	0	2	1	0	1	2	1	0	0	3	0	1	1	0	2	0	0	0	0	0	1	1	0	0	2	0	0	0	1	0	1	0	5	4	1	1	1	0	3	0	0	0	1	2	1	0	0	0	0	0	0	0	0	1	0	1	0	1	0	3	0	0	2	1	1	1	0	1	0	1	2	2	0	0	0	1	1	0	0	2	0	2	0	1	0	0	2	0	0	0	0	1	0	0	0	0	0	1	0	2	0	0	5	0	0	0	3	1	0	1	1	1	0	1	0	1	1	0	0	0	1	0	0	0	0	0	0	0	2	2	0	0	0	2	0	2	0	0	0	1	1	0	0	0	3	0	1	1	0	0	0	0	1	0	0	0	1	1	2	1	0	2	0	2	0	0	0	3	0	0	0	0	0	0	1	0	0	0	2	0	1	0	2	0	1	4	3	0	0	2	0	0	2	0	1	1	1	0	0	3	1	0	1	0	0	0	0	0	0	1	1	0	1	1	0	2	0	0	1	0	2	1	1	1	1	0	2	1	0	0	0	0	0	0	0	0	1	0	0	5	0	0	0	0	0	1	1	4	2	0	2	1	0	2	2	0	0	2	3	1	0	1	0	2	0	0	0	3	0	1	0	0	1	0	0	3	1	0	1	1	3	0	0	3	1	0	0	0	1	3	1	0	1	3	0	0	0	1	3	0	0	0	0	0	1	1	2	0	2	2	0	0	1	1	1	1	3	1	0	1	3	1	1	0	0	1	1	1	1	1	0	0	0	0	0	0	0	0	0	0	0	0	0	0	0	1	1	1	0	1	1	1	0	0	0	1	0	0	0	0	0	0	1	4	2	1	0	0	2	0	0	0	2	1	2	1	1	0	2	2	0	0	1	0	0	1	2	0	0	0	2	2	4	2	0	7	2	1	0	1	0	0	2	1	3	0	2	0	0	2	1	0	3	6	0	2	0	0	1	0	1	1	2	2	6	1	0	0	1	1	0	0	3	2	0	2	0	0	0	1	2	1	0	0	0	2	1	1	1	2	0	2	0	0	1	1	1	0	1	0	1	0	0	0	0	0	2	0	1	0	0	0	3	1	1	1	0	0	0	0	0	1	0	0	0	0	0	2	3	0	0	0	1	0	0	0	0	0	2	1	0	3	1	0	4	0	1	1	1	0	1	2	2	0	0	0	0	1	0	0	1	2	0	3	0	0	1	1	1	0	1	1	1	1	1	1	0	0	1	1	0	3	1	2	0	1	0	2	0	0	0	0	1	0	1	1	2	0	3	3	1	1	0	2	1	0	1	0	0	2	1	3	0	2	2	0	1	0	1	0	2	2	0	0	0	0	1	0	0	0	1	0	0	1	1	0	0	0	1	0	0	2	0	1	1	0	1	0	2	2	0	1	1	0	0	1	1	3	0	0	2	0	1	2	1	0	0	1	2	4	3	0	0	2	1	0	0	3	1	0	2	1	1	0	0	1	1	0	0	0	0	1	0	3	1	2	0	0	1	1	0	1	3	1	2	2	0	0	0	2	2	0	0	0	1	1	1	0	2	2	0	0	1	1	0	2	4	1	1	0	1	0	0	1	0	1	0	0	1	1	7	2	0	0	0	4	1	0	0	0	0	2	0	0	3	0	0	1	2	0	1	0	0	0	0	1	0	1	0	3	0	1	1	0	0	0	0	0	2	1	1	1	0	1	0	1	1	0	1	0	0	0	0	0	1	1	2	2	1	2	1	1	0	0	0	2	1	0	1	0	1	0	2	0	3	0	3	0	1	0	2	1	0	1	0	1	0	0	4	1	1	0	3	1	0	0	0	1	2	1	1	2	0	0	2	0	1	0	0	4	1	3	0	1	1	2	0	0	0	2	0	2	0	3	0	0	0	0	0	0	0	0	0	0	1	1	1	0	1	1	0	1	1	0	2	0	0	1	2	0	0	2	1	1	0	1	2	0	3	2	0	0	0	0	1	0	1	0	1	0	3	1	5	2	0	3	0	1	0	1	3	0	0	2	0	1	0	4	2	0	0	0	0	3	1	1	0	0	1	1	0	1	0	1	0	0	3	1	0	0	0	2	0	2	0	2	1	1	0	3	1	0	2	0	1	0	0	1	2	0	0	1	1	0	1	0	0	0	1	1	0	0	0	1	1	1	2	0	0	1	1	1	4	1	0	1	0	0	3	1	5	4	0	0	0	0	0	0	1	0	0	1	1	1	1	0	0	0	1	0	0	0	0	0	1	0	1	2	0	0	6	0	0	0	0	1	0	1	2	0	0	0	2	3	1	0	1	1	1	0	3	0	0	0	0	0	1	0	1	1	2	0	2	3	1	0	0	0	3	2	0	1	1	0	1	1	3	4	0	0	2	1	0	0	0	0	2	4	1	0	0	0	0	0	0	1	0	1	1	1	2	0	4	1	1	1	5	0	0	0	0	1	0	2	0	1	0	0	0	0	0	1	1	0	0	0	0	0	0	4	0	1	0	1	0	1	0	0	2	0	0	0	1	0	1	0	0	1	2	1	1	0	1	2	0	0	0	0	0	1	0	0	1	1	0	0	0	1	0	0	1	0	0	2	0	1	1	1	2	0	1	1	0	4	1	1	0	3	0	2	0	0	0	0	3	2	1	0	4	0	0	0	0	7	1	0	0	2	1	0	0	3	0	0	0	1	2	1	2	0	1	0	0	0	1	1	0	1	2	0	1	2	0	0	0	4	0	2	2	0	0	1	1	3	4	1	0	0	0	0	0	0	2	0	1	1	0	1	0	6	3	0	0	1	0	1	2	0	3	2	0	0	1	1	0	2	1	1	0	2	2	0	0	1	0	0	1	4	0	0	3	0	1	0	2	3	0	0	0	3	2	2	0	3	0	2	0	0	1	0	1	2	0	0	1	0	2	2	0	2	0	1	2	1	1	0	0	5	1	0	1	1	2	2	2	1	0	2	0	1	3	0	0	3	1	0	0	2	0	2	0	4	0	0	0	0	3	0	0	1	0	1	3	0	2	1	1	0	0	1	1	1	1	0	2	2	0	1	0	1	2	4	1	0	1	0	0	2	1	2	0	0	0	2	1	0	0	0	1	2	1	0	1	0	2	2	0	0	0	1	0	0	0	0	0	0	4	0	0	1	0	1	0	2	1	0	0	0	0	1	0	0	1	4	0	0	0	0	2	0	1	2	0	0	0	1	0	0	0	2	0	0	0	0	0	0	2	1	2	0	0	2	1	5	2	2	1	0	0	1	0	2	0	2	4	1	0	1	0	1	1	1	3	0	1	0	0	0	0	2	0	1	0	0	0	3	2	0	0	0	0	0	0	0	0	2	0	1	2	0	3	0	1	1	0	1	1	1	0	0	1	1	2	0	0	0	2	1	0	2	0	0	2	0	2	1	0	0	1	0	1	1	0	0	0	0	0	0	0	2	0	0	1	0	0	0	0	0	1	0	1	2	0	0	1	0	0	0	0	2	3	0	1	1	1	1	0	0	0	0	1	0	1	2	0	0	0	0	0	1	5	0	0	0	3	1	2	3	0	0	0	0	2	1	0	4	0	0	1	0	1	3	1	4	4	1	0	2	1	2	0	2	1	0	0	0	0	0	0	0	1	0	0	0	1	2	0	0	0	0	1	1	1	4	0	0	0	1	1	1	0	0	0	0	0	0	2	0	0	1	0	2	2	2	2	0	4	0	0	0	2	4	2	0	0	0	0	2	0	1	2	0	2	3	2	2	0	0	0	3	0	0	0	4	0	1	2	0	0	0	1	0	2	2	0	2	0	1	1	0	1	0	0	0	3	1	2	2	1	2	0	0	0	1	0	0	1	1	0	1	5	0	1	0	1	1	1	2	2	0	0	1	0	0	0	0	0	0	0	0	0	1	0	0	0	0	0	0	0	0	2	0	0	0	0	1	0	0	0	1	5	0	0	0	0	0	2	0	1	1	0	3	2	2	3	0	3	0	2	1	1	3	1	0	0	4	2	2	1	0	0	0	0	2	0	1	0	0	1	0	1	3	3	4	2	2	1	0	0	0	1	0	0	0	0	2	0	2	2	2	1	1	2	1	3	0	1	1	1	0	0	2	1	0	0	0	2	0	1	0	1	1	0	0	1	0	0	1	0	3	0	1	1	0	0	0	0	0	1	0	2	1	0	1	0	2	4	0	0	1	0	0	0	2	1	0	0	0	0	2	1	2	0	1	0	1	0	0	0	1	0	0	0	2	2	1	0	0	0	2	0	0	0	1	1	0	2	0	1	1	0	2	0	3	1	2	3	1	4	0	0	3	1	0	1	1	0	3	4	0	0	1	1	2	0	0	0	1	1	2	1	0	0	0	1	0	0	0	1	1	0	0	1	0	0	0	0	2	0	1	1	1	0	1	0	0	2	0	0	1	2	0	0	5	0	0	0	1	1	1	1	0	3	0	0	1	1	0	0	1	4	0	2	1	2	0	0	0	0	1	0	2	1	0	1	1	1	0	3	1	2	1	0	0	2	1	1	1	1	1	2	0	0	1	2	0	0	1	0	1	0	1	1	2	0	1	0	1	2	1	0	0	0	3	0	2	0	1	5	0	0	1	0	0	1	0	0	0	0	2	0	3	1	2	1	3	0	0	1	1	0	4	1	3	1	0	0	2	0	1	1	0	2	1	0	0	0	1	1	1	0	1	0	1	0	0	6	0	0	0	1	1	0	1	0	0	3	0	2	0	0	0	1	1	0	0	0	0	1	0	1	1	0	0	1	1	0	0	1	0	0	0	0	1	1	1	1	1	2	0	1	0	0	2	4	0	0	1	0	1	0	0	2	0	0	1	2	1	0	1	2	2	0	0	0	0	2	0	1	0	4	0	0	0	1	0	0	0	1	1	6	3	0	1	3	0	0	0	1	1	2	0	3	0	0	3	2	0	1	0	1	0	1	1	0	0	0	0	1	0	0	2	1	1	0	0	1	1	1	0	0	0	0	0	2	2	0	1	1	1	2	3	0	0	3	1	1	0	1	2	0	1	1	0	0	0	1	1	0	1	1	1	0	0	0	1	1	1	0	4	0	2	1	1	0	0	0	2	1	0	1	1	2	0	0	1	0	1	3	0	0	1	2	0	1	1	1	0	1	0	0	0	1	1	1	3	0	0	1	0	0	0	2	0	1	0	0	1	1	2	0	0	0	1	0	0	0	2	1	0	0	1	1	1	1	0	0	0	3	1	0	2	2	0	2	1	0	4	0	1	0	0	0	1	5	0	0	1	0	0	0	0	1	1	2	1	0	0	1	2	0	0	3	0	0	0	0	1	0	1	0	0	1	0	1	1	2	0	0	1	0	0	0	0	2	2	0	0	2	1	1	0	0	1	1	0	1	0	3	0	1	0	0	1	1	0	0	2	0	0	0	0	2	0	1	0	1	0	0	1	0	1	0	0	0	0	2	1	1	1	1	2	3	2	1	0	0	1	0	2	0	0	0	0	1	0	0	1	0	0	0	2	4	3	1	0	1	0	0	0	0	3	1	0	0	0	0	0	1	0	0	1	1	2	0	2	3	3	0	4	0	0	2	1	0	0	0	0	0	0	0	0	1	4	0	2	2	0	3	3	5	1	0	0	1	1	2	2	1	3	1	1	0	3	0	0	1	3	2	2	1	2	1	4	1	0	0	2	3	0	2	0	1	0	0	2	1	1	0	0	0	0	0	0	0	0	4	1	0	0	0	1	0	1	1	0	2	1	2	3	0	0	1	2	1	1	1	2	1	0	3	7	0	2	0	2	1	1	1	2	1	0	0	0	1	0	2	0	5	1	0	0	2	0	2	0	0	0	0	1	1	0	1	0	0	2	0	0	1	1	1	1	0	1	4	0	4	0	0	2	1	5	1	0	0	4	3	0	1	0	1	0	1	0	2	1	0	0	1	2	4	2	0	1	2	0	1	0	0	0	0	3	2	0	0	0	1	0	0	0	1	0	1	2	1	0	1	0	0	0	0	1	0	0	1	0	2	0	0	0	1	1	0	0	0	0	2	1	2	1	0	2	1	1	1	0	0	1	1	1	1	0	0	0	0	0	1	1	0	0	0	0	2	0	2	0	1	0	0	1	2	1	0	0	0	1	1	0	0	0	2	1	1	0	1	1	1	0	0	1	0	0	0	2	2	1	0	0	1	0	0	0	1	3	0	1	0	2	1	0	1	1	0	2	0	2	4	0	0	1	1	1	0	0	1	0	0	3	1	1	2	1	0	0	1	0	0	1	0	0	0	2	0	3	1	0	0	1	1	3	1	0	1	2	0	2	0	1	3	0	1	1	0	3	0	0	1	1	0	1	1	0	2	2	1	0	0	0	0	0	1	0	0	2	1	0	0	0	0	2	0	0	5	2	3	0	0	0	2	0	1	1	0	0	0	0	0	1	1	0	0	1	1	0	0	1	0	0	2	0	0	2	0	0	2	0	0	0	1	2	0	1	3	0	0	0	0	2	0	2	0	5	0	0	0	0	0	1	0	0	0	2	1	2	0	2	0	0	3	0	1	0	1	0	0	1	0	2	1	0	0	0	2	5	0	2	0	1	0	2	0	4	1	2	0	0	1	1	1	1	0	2	0	0	3	1	2	0	0	1	2	2	2	1	2	0	1	1	0	0	0	1	0	4	2	2	0	1	3	1	3	0	2	0	1	0	2	1	0	0	1	0	1	0	1	0	0	0	0	0	0	1	1	1	0	1	1	1	0	2	0	2	2	1	0	3	0	0	2	0	0	0	0	0	2	0	3	0	0	1	1	0	1	0	0	0	3	2	3	2	2	0	1	0	0	2	0	1	1	0	0	2	0	1	0	0	0	2	2	0	5	0	0	0	1	1	0	2	0	1	0	0	0	1	0	0	2	0	2	0	0	1	2	1	0	0	4	1	0	3	5	0	0	0	0	1	0	0	0	0	1	0	0	0	3	3	2	0	2	2	3	2	4	0	0	0	0	0	4	0	2	0	4	0	0	1	0	0	0	0	2	0	0	2	0	2	1	0	1	0	2	2	0	0	0	2	0	0	1	0	3	0	1	0	1	0	1	0	1	2	2	1	1	0	5	1	1	3	3	1	3	0	0	1	4	1	0	0	1	5	0	2	0	2	1	0	1	0	4	1	0	0	0	2	0	0	1	0	0	0	1	1	0	3	0	1	1	0	0	0	0	0	4	1	1	3	0	0	2	0	1	0	0	2	0	0	1	0	1	0	0	0	0	1	5	0	1	0	3	1	1	0	2	0	1	2	0	0	3	2	2	1	2	1	0	1	1	0	1	3	0	0	0	5	2	0	1	0	0	0	1	0	3	2	0	0	0	1	1	0	0	1	1	0	1	2	4	0	3	0	0	0	0	1	0	0	2	0	2	1	0	2	1	1	0	0	1	0	0	2	0	0	0	0	1	2	1	1	1	1	3	1	1	0	0	0	0	0	0	0	0	1	0	1	1	0	1	0	0	0	1	2	1	0	1	0	2	0	0	0	0	0	3	0	1	0	2	0	0	0	0	0	0	0	0	3	1	0	2	0	0	1	0	2	0	0	0	1	0	1	0	1	0	5	3	0	0	1	0	1	1	0	0	0	3	2	1	1	1	1	1	0	1	2	0	0	0	0	0	0	0	2	0	0	1	2	2	0	1	0	0	0	0	1	0	0	0	0	1	1	1	2	5	1	0	0	4	0	0	0	2	0	0	0	0	0	1	1	1	1	2	0	0	1	0	1	1	1	1	0	0	1	1	0	0	1	0	0	3	1	0	0	3	2	0	3	0	1	1	2	0	0	0	1	1	0	0	1	0	0	0	0	0	0	0	2	1	0	4	2	0	0	1	0	1	1	1	1	0	0	1	2	0	0	2	1	0	0	2	0	0	4	0	2	0	0	1	2	2	1	1	0	2	3	1	0	0	1	2	1	0	2	1	1	4	1	1	0	0	1	0	0	1	0	1	0	1	0	3	0	0	2	0	0	0	0	0	0	0	1	1	0	0	0	1	0	0	0	0	0	0	0	1	1	4	5	0	1	0	0	0	0	1	2	0	0	0	1	0	3	0	1	1	0	0	1	0	1	0	0	0	1	0	0	0	0	3	0	0	0	0	1	1	0	0	1	0	1	0	3	0	2	1	0	0	0	0	1	1	0	1	2	1	2	2	2	0	0	0	2	1	1	0	1	1	1	1	0	1	0	1	1	2	1	1	0	0	0	0	0	0	3	2	0	0	2	0	0	0	0	0	0	0	1	0	1	1	1	1	0	0	0	0	0	0	1	0	0	2	0	4	1	1	1	0	3	0	1	4	2	1	1	1	0	2	0	1	0	1	0	1	0	2	1	0	0	2	3	1	3	0	0	0	0	0	1	1	0	0	2	0	0	0	0	2	1	0	1	0	1	3	0	0	0	1	1	1	1	2	1	0	0	3	0	0	0	0	4	1	0	0	0	0	3	0	0	0	0	1	1	0	0	1	0	1	0	2	0	1	1	0	2	0	0	0	1	1	1	2	1	1	2	1	0	0	0	2	0	0	1	0	0	0	0	2	0	0	1	2	1	0	3	0	1	1	0	3	0	2	0	2	0	2	0	0	0	0	0	0	2	0	0	1	0	0	1	1	1	0	0	0	0	0	0	0	1	1	0	1	0	0	0	2	1	0	1	1	0	0	0	0	0	1	1	3	0	0	0	0	2	3	2	0	1	0	0	0	0	0	1	1	1	0	0	0	1	0	1	2	1	0	2	0	1	0	1	0	0	0	3	0	1	1	0	2	0	0	0	0	2	0	0	1	0	0	0	0	1	0	0	1	3	0	0	0	0	0	6	0	0	1	1	2	1	0	2	0	0	3	2	3	1	1	1	2	1	0	1	0	3	4	1	1	0	0	0	0	0	1	0	1	1	1	1	0	1	0	0	1	0	0	1	0	0	1	0	1	0	1	4	0	5	0	0	0	3	0	1	0	1	2	0	3	0	0	1	0	0	1	0	1	0	1	1	0	0	0	0	0	1	0	2	1	2	0	0	1	0	1	0	1	0	1	1	1	0	1	0	0	0	4	0	0	0	2	0	0	4	2	0	0	0	0	0	0	0	2	3	1	0	0	0	1	0	1	0	0	0	0	2	1	0	3	2	2	1	3	0	0	0	0	0	2	1	0	0	1	4	0	4	1	1	4	1	0	0	1	0	0	0	1	0	3	2	2	0	2	0	0	1	3	4	4	1	0	0	1	0	0	2	1	0	2	1	0	1	0	0	1	4	0	1	1	1	4	0	1	0	1	0	1	0	0	2	3	0	1	0	3	1	0	1	5	0	0	2	1	3	3	1	2	0	5	0	0	1	2	1	0	1	1	2	0	0	3	0	0	0	0	1	1	0	0	4	1	0	0	1	1	2	2	0	2	1	0	1	2	0	2	2	0	2	1	0	0	2	1	1	2	0	0	1	2	0	0	0	0	2	3	0	1	1	3	2	0	0	1	3	0	0	1	1	2	0	1	1	1	0	0	0	0	1	0	0	3	0	1	2	1	1	0	4	0	1	0	0	0	2	0	3	0	0	6	1	0	0	0	0	0	0	1	1	1	0	2	2	0	0	0	0	1	1	0	0	0	0	1	0	0	4	0	0	3	3	0	0	5	1	1	0	1	0	0	0	1	0	0	0	0	0	2	0	0	0	1	1	0	0	3	1	0	1	0	0	1	1	0	0	0	0	0	1	2	3	0	1	3	0	1	2	0	0	0	0	1	6	1	0	0	3	2	1	0	0	2	0	1	4	0	0	1	1	0	1	0	1	0	1	0	4	0	2	0	4	1	0	2	0	3	0	1	0	0	0	3	2	0	1	0	0	0	0	1	1	4	0	0	0	0	0	0	0	0	0	0	0	1	1	1	1	2	0	0	0	3	0	4	0	3	2	0	1	0	0	0	0	0	5	0	1	1	1	1	0	2	1	0	0	1	1	0	0	1	0	0	0	1	2	0	0	0	1	0	0	0	0	0	1	0	2	1	1	1	0	0	4	1	0	1	0	0	0	1	2	2	0	0	0	1	3	0	1	2	0	1	1	1	0	0	1	1	0	0	0	1	0	1	1	0	3	0	0	1	0	0	1	0	1	7	1	0	1	0	1	2	0	0	0	1	1	1	1	0	0	5	0	0	2	2	0	0	0	1	3	2	0	1	2	0	0	2	2	1	0	1	0	0	0	1	1	0	4	0	0	2	0	1	0	1	0	3	0	3	0	0	1	0	0	0	0	0	0	0	4	2	3	1	3	0	1	1	0	1	0	1	1	1	0	2	3	2	2	1	0	0	2	1	1	1	0	0	0	2	0	0	0	0	1	1	0	0	0	0	0	1	1	0	0	0	0	0	1	0	0	1	0	0	1	0	0	0	0	0	4	0	0	0	1	2	1	3	0	5	0	1	0	2	1	0	0	1	0	0	1	0	1	0	2	2	0	0	0	3	0	2	0	1	0	0	0	3	0	1	0	0	1	0	0	2	0	2	0	2	0	1	1	0	0	3	0	0	0	0	0	1	1	1	0	6	1	1	0	0	2	0	0	0	0	0	5	2	1	0	1	0	0	0	1	2	1	2	0	0	1	1	2	3	0	0	1	2	0	2	0	1	4	0	0	0	1	2	2	0	0	2	0	0	0	2	5	1	0	0	0	0	0	1	0	0	0	1	1	1	0	0	1	0	0	0	2	0	0	0	1	0	2	1	2	2	0	0	0	0	0	2	1	0	0	0	0	0	1	0	2	0	1	0	1	1	0	0	1	1	1	0	0	5	2	1	2	2	1	4	3	0	0	0	0	3	0	0	4	0	0	0	0	0	0	3	0	0	1	0	0	1	2	0	1	0	3	2	0	1	0	0	0	1	1	0	0	1	3	0	0	3	1	0	0	1	0	1	0	0	0	0	0	0	1	0	2	0	0	1	4	0	0	0	0	0	0	0	1	0	1	0	0	1	0	1	0	0	2	0	0	1	1	2	6	0	3	0	0	0	2	0	1	0	0	3	0	0	2	1	3	1	0	2	0	0	3	2	0	1	0	2	0	1	1	3	1	3	1	0	0	2	0	1	4	1	1	1	0	0	1	0	1	2	0	1	0	0	0	1	0	1	0	1	1	1	0	0	0	1	3	0	0	0	0	2	0	0	2	1	1	1	0	0	2	2	1	1	0	1	0	0	0	0	0	1	1	1	0	2	1	2	0	1	0	1	1	0	0	0	0	0	1	1	1	1	2	0	0	2	0	0	2	0	1	0	0	0	2	0	1	1	1	0	2	2	0	0	0	0	1	0	0	2	0	4	2	1	1	0	0	1	2	2	0	0	0	0	0	0	0	4	1	1	0	0	0	0	0	2	2	0	1	1	3	1	1	0	0	2	3	0	2	1	0	0	0	1	3	3	2	2	0	0	3	0	0	1	0	1	0	0	0	1	3	0	1	0	0	4	0	1	0	1	0	1	0	0	1	2	1	0	0	0	1	0	1	3	1	1	1	0	0	1	0	2	0	2	0	2	0	0	0	4	1	1	0	1	2	4	0	1	2	0	1	0	0	0	1	0	4	0	1	0	1	0	2	0	0	0	0
N0.HOG0008440	2	0	0	1	0	2	5	3	0	3	0	0	0	0	3	3	1	0	9	0	0	2	2	1	0	1	1	0	1	4	2	1	1	0	0	0	2	1	0	0	0	1	0	3	0	1	1	1	1	5	3	0	3	0	1	0	1	0	1	1	1	2	2	6	1	3	1	0	1	1	1	4	0	1	0	0	2	0	1	2	0	0	2	3	1	2	0	0	0	3	0	2	0	0	1	2	3	0	4	3	1	1	2	3	2	1	4	2	1	6	1	0	0	0	0	0	1	1	0	0	1	3	0	1	2	2	1	0	0	1	0	0	1	0	2	0	2	1	0	0	0	1	5	0	0	0	1	4	0	1	2	0	2	0	4	2	0	1	1	6	1	2	3	3	3	1	1	1	0	0	2	0	0	0	0	2	7	1	1	2	1	3	1	0	1	1	1	1	1	4	0	0	1	5	2	0	2	0	2	0	2	1	3	3	0	4	0	0	3	2	4	0	0	0	2	2	2	3	1	1	1	1	1	3	2	2	1	0	2	0	2	2	3	2	0	4	0	1	2	0	0	2	3	0	0	0	1	1	1	2	1	2	2	0	0	1	0	0	0	3	0	1	0	2	0	0	1	0	1	2	2	1	0	0	6	2	2	1	0	2	0	3	0	0	0	1	1	1	0	2	0	1	0	0	0	0	1	6	1	1	2	0	0	3	2	1	1	4	4	1	0	1	0	2	3	2	1	0	5	0	2	0	0	2	2	3	1	7	3	2	3	0	1	0	0	1	3	1	0	1	1	2	2	1	2	2	3	1	0	0	1	1	1	0	0	4	0	1	0	0	1	2	0	0	1	1	5	0	0	0	1	1	0	2	0	2	2	0	1	2	1	4	0	5	1	0	2	0	1	1	8	4	1	1	1	0	0	2	0	1	0	0	1	0	2	0	0	2	0	0	0	0	3	2	0	1	0	1	1	1	3	2	3	0	2	0	0	0	0	0	1	0	1	2	0	0	1	2	1	0	1	2	0	0	0	0	0	0	1	2	3	1	1	0	0	2	1	3	4	2	0	2	0	0	1	1	3	0	0	2	3	0	1	0	1	0	1	0	2	1	0	2	0	0	3	3	0	2	1	0	4	0	1	2	1	0	0	2	2	3	1	1	0	1	2	0	0	1	1	2	1	1	2	0	0	1	2	0	0	0	0	1	0	1	0	0	0	3	1	0	1	1	8	0	0	0	1	2	0	0	0	0	1	1	4	2	0	0	0	1	0	5	0	5	1	2	0	1	0	1	3	0	0	0	0	0	0	3	5	3	2	0	0	0	0	1	3	2	1	3	0	0	4	4	3	4	2	0	3	0	0	1	2	0	3	4	0	1	1	1	1	1	4	0	2	0	1	1	0	0	2	2	1	3	0	0	0	0	0	1	0	0	1	3	2	5	0	2	0	0	1	1	3	0	0	1	0	0	0	2	0	2	2	0	8	2	0	3	2	0	1	2	1	1	2	1	1	1	1	2	2	0	0	3	1	0	1	0	2	3	1	3	0	0	2	0	1	2	0	0	1	2	3	1	5	2	0	2	4	2	1	0	2	1	1	0	2	0	0	1	1	1	2	0	2	0	1	2	0	1	0	0	3	0	0	0	0	2	0	1	2	1	2	0	1	3	3	2	1	0	1	0	0	0	1	0	0	3	0	1	0	1	0	4	0	0	0	2	3	1	1	1	5	1	2	1	3	2	0	2	1	1	1	0	2	0	0	3	1	1	1	1	1	1	1	0	1	0	0	2	1	1	1	1	0	1	0	0	2	1	0	1	2	3	2	1	1	1	2	1	1	6	2	1	3	2	1	0	0	0	1	2	0	0	1	2	0	0	0	2	0	2	1	1	1	0	1	0	3	2	1	3	3	2	1	4	0	1	0	1	1	0	3	3	2	0	2	2	1	2	4	3	2	1	2	0	1	6	1	2	0	3	2	4	3	0	0	0	1	0	0	0	2	1	0	1	0	0	0	1	0	0	0	5	0	2	0	1	0	2	0	2	0	1	2	2	3	0	1	3	0	4	1	1	0	0	1	3	1	0	2	3	0	5	1	5	1	0	0	3	2	0	2	1	0	2	0	1	1	1	2	0	0	0	3	0	1	5	1	0	0	2	1	0	1	1	3	1	0	1	3	5	2	0	0	1	1	1	0	1	1	1	0	1	0	0	2	1	1	0	1	1	0	9	1	0	1	3	2	0	0	1	5	1	3	0	0	0	2	3	3	0	2	1	6	0	3	0	2	0	3	0	2	0	2	6	2	0	3	4	3	0	8	3	2	0	3	1	0	0	0	7	0	3	0	3	1	1	1	0	0	1	1	0	2	2	4	1	1	0	1	3	1	0	0	0	3	0	1	1	0	2	0	0	1	1	1	2	2	1	0	0	4	1	2	2	1	1	1	0	0	3	2	2	3	0	0	6	1	2	2	5	2	3	0	0	1	3	0	1	1	4	1	1	2	0	3	3	2	0	0	0	0	0	0	0	2	3	0	1	1	1	2	1	2	4	0	0	1	1	2	0	3	2	0	0	0	0	3	0	2	0	0	1	1	2	2	0	1	2	3	0	0	0	1	0	1	0	2	1	0	1	1	0	0	7	0	5	0	2	1	3	1	4	4	2	2	0	3	1	0	0	1	2	0	0	3	2	1	1	0	1	1	0	2	0	0	0	2	1	2	2	2	0	2	1	2	5	2	0	1	0	1	0	0	0	0	1	1	1	3	2	0	0	1	0	2	0	0	0	0	3	1	0	1	1	0	1	1	1	1	2	1	0	0	2	1	1	3	2	2	0	2	2	2	1	1	2	0	2	1	2	5	2	0	3	0	2	0	4	0	0	0	0	0	3	0	2	1	0	2	4	1	2	1	4	3	1	1	4	1	0	0	1	1	0	3	1	1	0	2	2	1	0	3	0	0	1	0	3	2	1	2	2	0	0	0	0	0	4	0	1	0	1	1	0	3	0	1	0	0	0	0	0	1	3	2	1	2	1	0	1	4	6	2	2	0	1	1	0	2	1	4	6	1	0	1	0	1	1	4	4	4	1	1	1	1	1	1	5	0	0	1	3	0	0	1	3	0	2	1	2	1	3	1	4	0	0	1	4	1	1	1	0	1	2	0	0	0	0	0	1	0	1	1	0	0	4	0	0	1	2	3	0	1	0	0	0	1	1	2	1	1	0	3	3	1	5	2	1	1	2	1	0	1	0	1	3	2	4	1	4	0	1	1	0	1	0	0	5	0	2	2	6	2	3	2	0	4	0	3	0	0	1	0	1	2	1	2	1	0	0	4	0	2	7	4	2	1	0	0	1	1	0	0	1	1	0	5	1	0	3	0	0	0	5	0	1	3	0	0	3	1	0	2	2	0	0	4	0	0	0	3	1	0	0	1	0	0	1	3	0	0	1	4	1	0	1	5	0	1	0	1	0	0	3	1	2	0	4	0	0	0	0	1	1	3	1	0	2	4	4	4	0	0	0	0	0	0	0	2	1	0	1	4	2	0	2	0	0	1	3	0	0	0	1	2	0	2	0	1	3	0	3	0	0	1	0	0	0	0	0	1	6	0	3	0	1	0	1	1	1	1	0	3	0	5	0	6	0	0	0	2	0	0	5	0	2	0	4	2	4	3	0	2	0	2	0	2	2	0	2	1	0	2	0	3	3	1	2	0	0	2	7	0	0	0	0	0	7	2	1	0	0	1	1	1	0	0	0	2	0	1	0	2	0	4	0	1	1	1	3	2	0	0	0	0	2	0	2	5	1	1	2	0	1	3	1	0	0	3	3	1	4	0	1	3	1	1	2	2	1	0	1	1	0	2	1	5	2	0	3	2	1	0	1	3	0	1	0	0	0	1	0	1	3	1	5	1	1	3	1	4	1	1	0	0	0	1	1	0	3	5	2	2	2	1	0	1	1	0	0	1	1	0	3	1	0	4	0	3	0	0	4	3	1	1	0	1	1	2	0	0	0	3	0	2	2	2	0	1	0	2	0	0	0	2	0	1	2	2	1	1	0	1	1	1	1	2	0	0	1	2	1	1	3	1	0	0	0	2	2	0	1	1	1	1	3	1	0	3	3	5	5	0	1	0	2	2	0	1	6	2	1	2	1	1	1	3	5	1	0	0	1	1	0	0	0	0	0	0	2	0	0	0	1	0	0	3	0	5	5	3	4	3	1	0	3	1	2	1	3	3	1	4	1	0	4	0	2	0	0	2	0	2	0	3	0	2	0	2	3	0	2	0	0	0	1	2	2	1	1	0	1	2	0	3	0	1	3	2	1	1	1	0	3	0	1	4	1	1	1	0	1	1	1	1	1	0	0	0	2	0	0	0	2	2	0	2	0	0	2	1	1	3	0	2	0	1	0	0	4	1	0	1	0	0	1	1	0	1	0	0	0	2	1	5	0	1	0	1	4	0	1	1	2	1	0	2	3	1	2	2	0	1	1	5	2	2	0	3	0	4	0	2	1	3	2	0	2	2	1	1	2	0	0	0	1	0	2	3	0	0	3	0	1	0	1	2	0	0	3	1	3	6	1	1	0	3	0	1	1	0	0	5	0	0	3	2	4	0	1	2	0	1	0	1	1	1	0	3	2	1	2	1	0	0	3	3	0	2	1	1	1	0	5	5	0	2	3	1	0	1	1	0	4	0	0	0	1	1	1	3	4	0	3	5	5	1	0	2	3	2	0	2	0	0	0	2	2	3	1	0	4	2	0	0	4	1	2	0	1	2	2	0	4	1	0	2	1	3	0	1	0	2	4	0	3	0	1	2	1	7	0	1	0	2	3	2	0	1	1	0	0	1	0	0	0	0	2	1	2	4	6	0	1	5	0	2	1	0	1	0	0	2	0	1	1	3	0	0	3	2	7	4	0	2	1	0	1	0	2	2	2	0	1	1	4	2	0	1	1	1	1	0	0	0	2	1	1	2	1	0	0	4	0	3	0	3	0	0	1	0	0	0	2	3	2	6	0	1	2	3	0	1	0	0	1	0	4	2	0	1	1	0	0	0	0	0	2	1	2	0	1	1	0	0	0	1	2	3	1	0	0	2	1	0	1	4	3	2	0	1	0	4	1	3	4	0	0	0	0	1	0	0	1	4	0	4	2	1	0	2	6	1	0	1	1	4	2	0	3	4	0	0	1	6	2	2	0	1	1	2	1	3	1	2	0	0	0	4	0	1	1	2	2	0	3	3	1	0	0	5	0	2	0	2	1	1	0	1	0	2	1	2	0	0	8	0	1	2	1	3	1	0	1	0	1	2	4	5	1	0	1	1	0	3	3	2	0	0	0	1	4	1	0	2	1	0	1	0	1	2	0	1	0	2	0	0	1	1	0	2	0	0	2	1	6	1	0	0	1	3	1	3	2	1	2	3	0	7	0	3	5	2	3	0	0	1	1	0	0	3	1	0	0	3	0	2	0	5	3	1	1	0	0	1	0	4	3	1	0	1	0	0	2	1	0	0	1	2	0	0	2	0	2	1	1	0	2	1	0	2	1	1	3	6	3	0	1	1	1	1	1	0	1	4	2	3	1	1	0	4	2	0	3	1	1	2	1	1	0	0	4	0	0	2	3	4	2	1	0	7	0	1	0	2	2	1	1	0	0	4	0	1	2	2	1	0	0	0	0	1	0	2	1	0	0	2	2	0	0	2	0	1	1	1	1	0	1	0	2	1	7	1	1	1	0	3	2	1	0	1	2	1	2	2	0	0	4	2	0	3	0	2	1	0	1	2	2	1	0	3	3	0	1	2	3	3	1	1	0	2	0	1	0	0	0	3	0	1	1	0	1	4	0	0	2	1	2	0	1	0	1	1	3	0	1	1	0	2	1	0	2	3	1	5	1	2	3	1	0	1	0	0	0	0	4	2	0	1	1	0	0	1	0	5	0	1	0	2	1	3	2	2	0	5	5	1	1	1	1	1	1	1	0	3	0	0	1	2	1	0	1	3	1	1	1	0	5	0	0	0	0	3	3	3	0	1	3	0	0	3	0	1	0	0	3	0	2	1	1	3	1	3	2	3	0	0	0	0	1	2	0	6	2	2	0	0	0	0	0	3	0	3	7	0	2	0	1	1	1	2	0	1	1	1	1	4	1	0	2	0	2	2	2	1	1	3	0	0	0	1	2	0	0	0	3	1	1	0	2	3	2	0	1	1	3	0	2	1	2	1	2	2	0	1	1	3	0	0	2	0	0	0	0	0	2	1	0	0	0	2	0	1	1	0	0	1	0	0	0	1	1	0	0	0	0	1	0	0	1	2	1	0	0	0	1	0	0	1	4	2	4	5	0	2	1	4	0	4	0	1	1	5	1	1	0	3	3	1	0	2	0	1	1	2	0	1	0	0	2	1	2	3	4	5	5	0	0	1	0	0	0	0	1	0	0	3	0	7	2	0	1	0	4	0	2	0	0	2	0	1	0	2	1	0	4	0	0	0	2	1	2	0	0	0	0	2	2	0	0	5	1	2	1	0	0	2	0	0	1	0	6	4	2	0	1	1	6	0	0	1	1	0	1	0	0	1	1	1	1	3	1	0	0	0	0	0	2	4	0	1	1	1	0	2	1	2	1	0	0	1	1	1	2	1	0	2	0	2	2	0	0	0	1	4	1	1	4	0	4	4	0	1	1	3	2	2	0	7	5	2	0	1	0	2	0	2	1	4	1	1	0	0	2	1	0	0	0	0	1	3	1	0	1	0	1	1	1	2	0	0	3	1	0	0	0	0	5	2	0	1	1	0	4	0	0	0	1	0	2	1	3	0	4	1	0	5	0	1	0	2	1	3	4	3	4	1	1	1	0	6	1	3	2	0	1	1	2	0	0	2	0	1	0	0	4	3	6	1	0	4	2	0	0	4	1	0	0	0	0	1	1	1	1	0	1	1	1	0	0	0	0	1	1	3	0	3	0	4	2	0	3	1	0	0	1	0	1	0	0	0	1	1	2	1	2	2	0	0	4	3	0	2	1	1	2	0	0	4	0	0	3	1	1	4	3	0	0	0	1	1	1	0	0	0	0	2	2	0	3	1	4	1	0	1	0	1	0	0	3	0	0	1	6	4	2	0	1	1	3	1	4	1	0	1	1	2	0	0	2	1	0	1	1	2	4	0	2	3	2	0	1	1	0	1	8	1	0	1	1	2	1	0	1	4	0	3	3	0	0	2	1	2	0	2	0	0	6	2	2	0	0	0	1	0	1	1	1	1	3	2	2	3	5	1	5	0	1	3	2	1	1	1	2	0	0	1	3	0	3	1	3	0	3	5	0	0	0	1	1	1	1	1	2	3	3	0	4	2	1	0	2	0	0	2	0	0	2	1	0	3	0	4	1	0	4	1	1	0	0	7	0	0	0	2	0	0	0	0	3	5	0	2	2	0	0	0	3	0	0	3	2	0	0	0	0	0	0	0	4	3	0	2	0	1	0	0	3	0	5	3	1	1	1	0	2	1	0	0	0	2	2	0	1	0	1	2	1	1	2	0	1	1	3	2	2	1	0	2	3	1	1	2	2	1	2	2	2	1	0	0	1	1	3	0	0	0	2	0	1	2	1	2	2	1	3	0	1	2	0	2	0	2	1	2	1	0	0	1	2	0	0	4	1	0	0	1	1	2	1	6	0	1	4	1	0	1	0	2	0	1	0	0	1	1	2	2	1	3	0	0	0	1	1	0	0	3	2	0	2	3	2	0	0	1	2	0	0	2	2	0	5	0	3	1	0	1	0	1	0	0	0	1	0	0	0	1	4	0	1	1	0	4	0	1	1	0	1	0	2	3	0	1	2	0	0	0	1	0	0	3	1	2	1	1	2	0	0	1	2	0	3	1	3	3	1	1	1	5	0	0	0	1	3	1	0	0	1	0	1	0	0	0	1	1	0	3	0	0	1	1	1	0	3	1	1	1	1	1	0	2	0	1	1	6	0	1	2	0	1	0	0	0	0	0	1	0	3	1	1	0	1	5	1	2	1	0	2	2	1	2	3	1	1	2	0	0	3	3	4	1	1	3	1	0	2	2	0	5	0	1	0	2	2	2	0	0	2	0	0	0	1	0	0	0	1	1	1	0	0	1	0	2	1	0	2	0	0	1	0	3	4	5	2	5	1	1	0	1	1	1	0	0	1	1	2	0	3	0	0	2	0	0	3	3	1	1	0	1	0	1	2	2	0	1	3	2	0	0	0	1	2	4	1	3	3	4	1	2	2	0	0	2	1	0	0	4	4	2	0	1	2	0	2	0	2	0	0	0	0	1	0	2	3	1	1	0	1	0	0	0	1	2	5	0	1	0	3	0	1	0	1	2	0	1	2	1	4	1	1	2	4	1	1	0	2	2	0	4	2	3	3	1	2	3	0	0	6	0	4	0	1	0	1	0	0	0	1	1	2	0	1	2	1	0	0	0	2	0	0	0	0	5	2	1	2	0	0	2	0	1	3	3	1	0	0	0	2	0	0	0	1	3	1	2	3	0	1	2	0	0	2	0	1	0	2	0	0	2	3	4	0	2	0	1	2	0	0	2	0	2	0	0	3	1	1	3	0	0	4	3	2	3	0	1	1	1	1	5	2	1	1	0	0	0	3	1	0	2	2	2	1	1	4	2	1	2	1	0	2	5	0	0	2	3	0	1	2	1	2	2	1	1	2	1	1	1	4	0	0	2	0	0	2	0	1	1	0	3	0	0	0	0	0	0	2	0	1	0	0	0	2	0	3	3	1	0	0	1	4	1	1	5	0	0	1	1	1	0	0	0	1	5	0	0	0	1	2	1	6	1	0	5	0	0	4	0	0	2	1	1	0	7	0	1	1	1	0	1	0	1	0	6	4	2	0	1	2	0	0	1	0	0	0	2	0	0	1	0	2	0	0	1	1	1	2	1	2	0	0	1	0	1	5	0	0	1	0	2	3	0	0	3	0	1	0	0	2	1	1	3	0	3	0	0	2	1	0	2	0	1	0	1	1	1	1	4	2	0	0	2	0	1	0	2	3	3	1	2	2	1	4	0	2	0	3	1	0	0	0	1	0	2	2	1	1	5	2	0	3	0	0	2	1	1	0	1	0	0	4	1	3	0	1	0	3	0	2	1	0	0	1	3	2	1	4	1	2	0	0	1	0	0	0	0	1	2	0	0	1	1	2	0	2	1	1	1	0	1	2	0	0	3	1	1	0	2	3	0	3	1	3	1	0	0	1	1	0	1	0	4	1	0	2	0	0	2	3	1	0	0	3	0	3	1	0	0	3	1	0	2	2	0	0	2	3	4	0	0	0	0	0	4	0	0	3	3	2	0	4	3	2	0	0	0	2	1	0	1	2	2	4	1	1	0	2	0	0	0	1	1	3	0	4	0	0	3	0	1	0	3	4	2	2	0	0	5	0	1	0	0	5	3	2	2	0	0	1	1	3	2	1	3	5	0	2	2	4	4	4	1	1	0	1	1	2	0	0	2	1	2	1	3	1	3	1	0	0	0	2	0	2	3	1	3	0	0	0	0	0	0	0	4	0	0	0	0	0	1	4	0	0	4	2	2	1	2	0	0	2	0	1	1	0	3	2	0	0	0	3	0	0	1	4	1	1	0	3	0	3	1	0	0	1	0	1	1	0	0	0	1	0	0	1	0	2	0	0	2	1	3	0	0	0	2	3	1	0	0	0	1	1	2	1	3	1	0	1	2	1	3	0	1	2	5	3	0	3	1	4	3	2	1	1	2	0	0	3	0	2	0	3	0	4	2	1	1	1	2	0	1	1	0	1	0	0	0	2	1	0	0	2	2	2	1	0	2	0	0	0	1	0	0	1	4	2	1	2	0	0	0	1	2	0	1	1	2	0	0	2	1	0	1	1	1	4	0	4	0	0	0	0	0	0	0	0	1	2	2	0	1	0	4	2	3	1	0	1	0	1	0	0	1	0	0	8	0	3	1	4	1	1	1	0	0	0	0	0	2	3	1	2	4	3	1	0	1	2	3	0	0	2	3	4	4	1	5	1	3	0	2	2	0	1	1	2	0	0	0	2	0	2	1	4	6	2	0	4	1	0	2	3	1	0	1	0	0	0	1	0	0	1	0	1	3	0	5	4	1	0	1	2	1	0	0	0	1	0	2	1	0	1	2	5	1	0	2	0	1	6	2	0	2	3	4	0	1	0	3	4	3	0	1	0	0	2	2	1	0	2	4	1	0	1	0	2	1	2	1	5	0	1	0	0	0	1	0	2	0	3	1	0	5	2	2	1	1	2	2	2	0	3	1	2	0	3	1	0	2	0	2	1	1	2	1	6	2	0	0	3	0	2	2	1	0	0	0	0	0	3	4	0	4	1	5	0	1	2	3	1	0	1	0	0	0	0	0	3	0	0	0	0	1	0	0	1	5	2	0	1	1	0	3	1	1	0	0	1	1	1	0	0	0	0	1	0	1	2	4	0	0	0	1	1	1	1	0	2	2	1	0	1	4	1	2	1	0	1	2	0	1	0	4	3	0	0	0	0	0	3	0	1	5	2	3	1	2	0	1	0	4	2	1	3	1	0	0	1	0	0	1	4	2	1	1	0	1	0	0	0	1	1	1	1	1	0	3	1	2	1	1	1	0	1	1	0	1	1	0	0	3	3	2	0	2	3	0	1	3	1	0	2	0	2	3	4	1	2	0	0	0	2	0	1	0	2	0	4	0	5	0	2	0	3	1	0	0	3	4	2	1	1	2	1	2	1	0	1	1	0	0	1	2	1	1	1	2	0	2	0	1	0	0	3	0	1	5	0	1	5	1	0	5	1	2	0	1	0	3	4	0	0	0	3	2	0	0	0	0	1	0	0	2	6	1	4	0	2	1	2	0	1	2	1	2	0	3	2	0	1	0	0	5	0	2	3	0	4	3	0	0	0	0	0	0	0	0	1	0	0	3	1	4	0	1	2	0	2	1	0	6	4	2	1	1	1	2	1	2	5	1	2	0	0	1	1	2	1	0	1	3	1	0	0	3	1	2	0	2	0	0	1	0	4	0	3	2	0	0	0	2	0	0	1	2	2	1	1	0	0	1	2	0	0	3	1	1	0	1	0	5	2	7	1	0	3	2	1	2	4	0	1	0	1	2	0	1	0	1	0	2	0	6	0	0	2	3	1	1	0	0	0	0	2	1	0	0	0	1	2	0	1	2	0	0	0	2	0	2	1	1	2	1	0	1	0	0	1	0	3	2	4	1	2	2	1	0	0	0	1	0	0	1	0	3	0	1	3	0	0	1	3	1	4	0	0	4	0	0	2	0	1	1	1	0	1	1	2	0	5	4	0	0	0	2	1	3	1	5	0	0	6	3	0	1	1	2	1	0	0	0	0	1	0	1	1	0	2	1	0	3	0	4	1	2	1	0	2	1	3	0	1	1	0	1	1	0	0	1	1	2	1	3	2	0	0	1	0	2	3	0	0	0	1	0	0	0	1	2	4	1	3	1	3	0	3	0	0	0	0	0	2	4	0	2	3	4	2	3	1	0	0	0	2	0	0	4	0	0	0	2	1	0	4	2	0	0	1	2	0	0	2	1	0	1	2	0	0	2	1	4	3	4	4	1	0	0	0	0	0	0	0	0	3	3	0	5	3	1	2	1	2	1	1	0	3	1	2	0	2	0	4	0	0	2	2	1	1	0	3	0	3	2	2	0	0	2	0	1	1	2	0	0	4	0	0	2	1	0	0	4	0	0	1	1	4	0	0	0	0	1	0	0	0	2	0	0	0	1	1	1	3	1	0	0	0	1	2	1	1	4	1	4	0	0	2	2	4	0	4	0	0	0	3	0	1	0	0	3	2	1	1	0	1	1	0	1	2	2	0	1	1	0	3	2	2	1	1	4	0	0	2	1	2	0	3	1	1	0	3	3	4	2	1	0	1	0	0	3	0	1	1	0	2	0	0	0	0	0	0	0	3	0	1	4	4	2	0	0	1	5	2	1	0	2	2	0	3	4	0	2	0	0	1	3	0	1	2	1	2	1	2	2	0	1	0	2	0	0	1	0	0	1	0	0	0	1	1	0	0	2	0	1	0	1	1	0	1	0	0	1	0	3	0	2	0	1	2	1	2	2	0	1	1	1	0	0	2	0	0	2	0	0	1	2	0	1	0	5	1	1	1	3	1	0	2	0	3	0	0	1	0	1	0	0	2	0	2	0	2	0	0	0	0	4	1	5	0	1	0	1	0	1	2	3	0	0	0	1	3	0	0	1	0	3	0	0	3	1	1	8	3	0	0	0	0	0	1	0	2	2	1	6	4	0	4	0	0	5	1	0	2	1	0	1	2	2	0	2	1	3	0	2	1	1	0	1	4	5	1	3	1	1	0	0	0	2	2	1	1	2	1	1	2	3	1	2	0	1	3	0	4	1	0	1	5	0	1	0	0	2	0	1	2	0	1	1	1	0	0	0	1	0	0	1	1	0	1	0	3	1	2	0	1	1	0	0	0	0	2	3	0	1	3	0	1	3	0	0	0	2	0	0	1	0	3	1	2	0	3	2	1	0	2	2	1	0	2	0	0	0	8	3	2	0	0	0	2	1	1	0	0	0	0	0	4	2	2	0	2	2	2	1	2	2	3	0	0	1	1	0	0	2	3	1	3	2	3	2	0	1	2	3	1	1	0	4	0	0	1	1	2	1	0	1	1	1	0	0	0	0	1	1	3	0	0	1	1	3	5	2	0	2	1	0	2	0	0	1	0	0	1	5	1	0	0	1	0	5	1	0	0	4	1	3	0	0	0	4	0	4	0	0	6	0	2	1	1	0	1	2	1	0	1	1	1	0	0	3	3	2	2	2	2	2	1	0	3	0	2	2	0	1	0	0	0	0	2	1	3	0	3	3	1	0	3	0	1	1	2	1	3	0	0	1	3	4	0	0	4	0	1	1	1	0	1	0	2	1	0	3	2	0	1	0	1	1	1	0	1	1	0	4	0	2	2	2	4	0	1	1	2	0	2	0	0	2	3	0	1	3	1	6	1	6	0	0	0	1	2	1	0	0	2	2	3	1	0	0	0	1	2	1	1	1	0	0	0	1	2	0	1	3	2	0	1	3	2	0	1	0	4	0	1	3	0	2	0	0	3	2	0	3	0	0	3	0	0	0	0	2	3	1	2	3	0	0	3	2	1	1	0	1	2	5	1	2	1	3	2	1	3	2	0	0	1	0	0	2	2	0	2	3	0	0	2	0	0	1	0	0	1	0	0	1	1	0	1	3	1	2	2	1	0	1	1	1	2	1	1	2	2	1	3	0	0	1	0	3	1	0	0	0	0	1	0	0	1	1	0	0	1	1	2	1	0	0	2	1	3	4	3	2	1	0	2	1	4	4	1	1	1	0	2	0	0	1	0	1	0	0	1	0	2	8	7	1	1	2	2	1	2	0	1	1	0	2	2	1	5	5	1	0	0	3	0	0	2	1	0	0	0	0	0	1	0	1	0	1	0	0	0	1	0	5	5	0	1	1	0	0	1	3	0	1	3	0	1	1	2	2	1	3	3	2	0	1	0	1	3	2	0	2	0	3	2	2	1	1	1	0	0	0	1	0	3	4	0	2	3	0	1	2	3	0	0	2	0	1	0	2	0	0	4	0	0	1	1	0	0	3	0	0	0	4	0	1	0	0	1	1	0	0	2	2	0	0	4	3	1	2	3	0	0	1	3	1	3	1	0	0	0	1	0	0	5	0	2	0	0	0	1	0	2	1	2	1	1	3	0	1	0	0	1	2	0	4	2	2	1	0	4	1	1	2	3	1	2	3	1	0	1	0	0	2	0	1	0	0	2	3	2	0	2	2	0	0	1	1	1	0	0	1	3	2	1	3	0	0	0	1	0	0	1	3	1	2	1	0	1	1	1	0	2	2	0	0	0	0	0	0	0	1	1	0	1	5	1	1	3	2	0	1	0	0	0	4	2	2	0	0	1	0	2	1
N0.HOG0012952	0	0	0	0	1	2	0	0	0	0	0	0	0	0	1	0	0	0	0	0	0	0	1	0	0	1	0	0	0	0	0	0	0	0	0	0	1	1	0	0	1	0	0	0	0	0	1	1	0	0	0	0	0	0	1	0	0	0	1	1	0	0	0	0	0	0	0	0	0	0	0	0	0	0	0	0	0	0	0	0	0	0	0	0	1	1	0	0	0	3	0	1	0	0	0	0	0	0	0	0	0	0	1	0	1	0	0	0	0	2	0	0	0	2	0	1	1	0	0	0	0	1	0	0	0	0	0	0	0	0	0	1	0	0	0	0	1	0	0	0	0	0	0	0	0	0	0	0	0	0	0	0	0	0	0	0	0	0	1	4	0	0	0	0	0	0	0	0	0	0	0	0	0	0	1	0	0	0	0	3	0	0	0	0	0	0	0	0	0	0	0	0	0	0	0	0	0	0	0	0	1	0	0	0	0	0	0	0	0	0	0	0	0	0	0	0	0	0	1	0	0	0	0	0	0	0	0	0	0	0	0	0	0	0	1	0	0	0	0	0	0	1	0	0	0	0	0	0	2	0	0	0	0	0	0	0	1	0	0	0	0	0	0	0	0	0	0	0	0	0	0	0	0	0	1	0	0	0	0	0	0	0	0	0	1	0	0	0	0	1	0	0	0	0	0	0	0	0	0	0	0	0	0	0	0	0	0	0	0	0	0	1	0	0	0	0	1	0	0	0	0	0	0	3	0	0	0	0	1	0	3	0	0	0	0	0	0	0	0	0	0	0	0	0	0	0	0	0	1	0	0	0	0	0	0	0	1	0	0	0	0	0	1	0	0	0	0	0	0	0	1	0	0	0	0	0	0	0	0	0	0	0	0	0	0	0	0	0	0	0	0	0	0	0	0	0	0	1	0	0	0	0	1	0	0	0	0	0	0	0	0	0	0	1	0	0	0	0	0	0	0	1	0	0	0	0	0	0	0	0	0	0	0	0	0	0	0	1	0	0	1	0	0	1	0	0	0	0	0	0	3	1	0	0	0	1	0	0	0	0	0	0	0	0	0	0	0	0	0	0	0	0	0	0	0	0	0	0	0	0	0	1	0	0	1	0	0	0	0	0	0	0	0	0	0	0	0	0	3	0	0	0	0	0	0	0	0	2	0	0	0	0	0	0	0	0	0	0	0	0	1	0	0	0	0	0	0	0	0	0	0	0	0	0	2	0	0	0	0	0	0	0	0	0	0	0	0	0	0	0	0	0	0	0	0	0	0	0	0	0	0	0	0	0	0	1	0	0	0	0	0	0	0	0	0	0	0	0	0	0	1	0	0	0	0	0	0	0	1	0	1	0	1	0	1	0	0	0	1	0	0	0	0	0	0	0	1	0	0	0	0	0	0	0	1	0	0	0	0	0	0	0	0	0	0	0	0	1	0	0	0	0	0	0	0	0	0	0	0	0	0	0	0	0	0	2	0	0	0	1	0	0	1	0	0	0	0	0	1	0	0	0	0	0	0	0	0	0	0	0	0	1	0	0	0	0	0	0	0	0	1	0	4	0	2	0	0	1	0	0	0	0	1	0	0	0	0	0	0	0	0	0	0	0	1	0	0	0	0	0	0	0	0	0	0	0	0	0	0	0	0	0	0	0	0	2	0	1	0	0	0	0	0	0	0	0	2	0	0	0	0	0	0	0	0	0	0	0	0	0	0	0	0	0	0	0	0	0	0	0	0	0	0	0	0	0	0	3	0	1	0	0	0	0	2	0	0	0	0	0	0	0	0	0	0	0	0	1	0	0	1	0	0	0	0	1	1	0	0	0	0	0	0	2	0	0	0	1	0	0	0	0	0	0	0	0	0	0	0	0	0	0	0	0	0	0	0	0	0	0	0	0	0	0	0	1	0	0	0	0	2	0	0	0	1	0	0	0	0	0	0	0	0	0	1	0	1	0	0	2	0	0	3	2	0	0	1	0	0	0	1	0	1	1	0	0	0	0	0	0	0	0	0	0	1	0	0	0	1	0	0	0	0	0	0	0	0	0	0	0	0	0	0	0	0	0	0	0	0	0	0	0	0	0	0	0	0	0	0	0	0	1	0	0	0	0	0	0	0	0	0	0	0	0	0	0	0	0	0	0	0	0	0	0	0	0	0	0	0	1	0	0	0	0	0	0	0	0	1	0	0	0	0	0	0	0	0	0	2	0	0	1	0	0	1	0	2	0	0	0	0	0	0	0	0	0	0	0	0	1	1	1	0	0	0	1	0	0	0	0	0	0	0	0	0	0	0	0	0	0	0	0	0	0	0	0	0	0	0	0	0	0	0	0	0	0	0	0	0	1	0	0	0	0	0	0	0	1	0	0	0	0	0	0	0	0	0	0	0	0	0	0	0	0	1	0	0	0	0	0	0	0	0	0	0	0	0	0	0	0	0	0	0	0	0	0	0	1	0	0	0	0	0	0	0	1	0	0	0	0	0	0	0	0	1	0	1	0	0	0	3	0	0	0	0	0	0	0	0	0	0	0	0	0	0	0	0	0	0	0	2	0	0	0	0	0	0	0	1	0	0	0	0	0	0	0	0	0	0	0	0	2	1	0	0	0	1	0	0	0	1	0	0	0	0	2	0	0	0	0	0	0	0	0	0	0	0	1	0	0	0	0	0	0	0	0	0	0	0	0	0	0	0	0	0	0	0	0	0	0	0	0	0	1	0	0	0	1	0	0	0	0	0	0	0	0	0	0	0	0	0	2	0	0	0	0	0	0	0	0	0	0	2	0	0	1	0	0	0	0	0	0	0	1	0	0	0	0	0	0	0	0	0	0	0	0	0	0	0	0	0	1	0	7	0	0	0	0	0	0	0	0	0	0	0	0	0	0	0	0	0	0	1	0	0	0	0	1	0	0	0	0	0	0	0	0	0	0	0	0	0	0	0	0	0	0	0	0	0	1	0	0	0	0	0	0	0	1	0	0	0	0	0	0	0	2	0	0	0	0	0	0	0	1	0	2	0	1	0	0	0	0	1	0	0	0	0	3	0	0	3	0	0	0	1	0	0	0	0	0	0	4	0	0	0	0	0	0	0	0	0	0	0	0	0	0	0	1	0	0	0	0	0	0	1	1	0	0	0	0	0	0	1	0	0	0	0	0	0	0	0	0	0	0	0	0	0	0	1	0	0	0	0	1	0	0	0	0	0	0	1	1	0	0	0	0	0	0	0	0	0	1	0	0	1	0	0	0	0	0	1	0	0	0	0	1	0	0	0	0	0	0	0	0	1	0	0	0	0	0	0	0	0	0	0	0	0	0	0	0	0	0	3	0	0	0	0	0	2	0	0	0	0	0	0	0	0	0	0	0	0	0	0	0	0	0	1	0	1	0	0	0	0	0	0	0	0	0	0	0	0	0	0	1	0	0	0	0	0	0	0	0	0	0	0	0	0	0	0	0	0	0	0	0	0	1	0	1	0	0	0	0	0	0	1	1	1	0	0	0	1	0	0	0	0	0	0	0	0	0	0	0	0	0	0	0	0	2	0	1	0	0	0	0	0	0	0	0	0	0	0	1	0	0	1	0	0	1	0	0	0	0	0	0	0	0	0	0	0	0	0	0	0	0	0	0	0	0	0	0	0	0	0	0	0	0	0	0	0	0	0	0	0	1	0	0	0	0	0	0	0	0	0	0	0	0	0	0	1	0	0	0	0	1	0	0	0	0	0	0	0	0	0	0	0	0	0	0	0	0	0	0	0	0	0	0	0	0	0	0	0	0	0	0	0	0	0	0	0	0	0	0	0	0	0	0	1	0	0	0	0	0	0	2	0	0	0	0	0	0	0	0	0	0	0	0	0	0	0	0	0	0	0	0	0	0	2	0	0	0	0	0	0	0	0	0	0	0	1	0	1	0	2	0	0	0	0	0	0	0	0	0	3	0	1	0	0	0	0	0	0	0	0	0	0	0	0	0	0	0	1	3	1	0	0	0	0	0	2	0	0	0	0	0	0	0	0	0	0	1	0	0	0	1	0	0	0	0	0	0	0	0	1	0	0	0	0	1	0	0	0	1	0	0	0	0	0	0	0	0	0	0	0	2	0	0	0	0	0	1	0	0	0	1	0	0	0	0	0	0	0	0	0	0	0	0	0	0	0	1	0	0	0	0	0	0	0	0	0	0	0	1	0	0	0	0	0	0	0	0	0	0	0	0	0	0	0	0	0	1	0	1	0	0	1	1	0	0	0	0	0	0	0	1	1	0	3	0	0	0	0	0	0	0	0	2	0	0	0	0	0	0	0	0	0	0	0	0	0	0	0	0	2	0	0	0	0	1	0	0	0	0	1	0	0	0	0	0	0	0	0	0	0	0	0	0	0	0	0	0	1	0	0	1	0	0	0	0	0	0	1	0	0	0	0	0	0	0	0	0	0	0	1	0	0	0	0	0	0	0	0	0	0	0	0	0	0	0	0	0	0	0	0	0	0	0	0	0	0	0	0	0	0	0	1	0	0	1	0	0	0	1	0	1	0	0	0	0	0	0	1	0	0	0	0	3	0	0	0	0	0	0	0	0	0	0	1	0	0	0	0	0	1	0	0	0	0	0	0	0	0	0	0	0	0	0	0	0	0	0	1	0	0	0	0	0	0	0	0	0	0	0	0	0	0	0	0	0	0	0	0	0	0	1	0	0	0	2	0	0	0	0	0	0	0	0	0	0	0	0	0	0	0	0	0	0	0	0	0	1	0	0	0	0	0	0	0	0	0	0	0	0	0	0	0	0	0	0	0	0	0	0	1	0	0	0	0	0	0	0	0	0	0	0	0	0	0	0	0	0	2	1	0	1	0	0	0	0	0	0	0	0	0	0	0	0	1	0	1	0	0	0	0	0	0	1	0	0	0	0	0	0	0	0	0	0	0	0	0	0	0	1	2	0	0	0	0	0	0	2	0	1	0	0	0	0	0	0	0	0	0	0	0	0	1	0	0	0	1	0	0	1	0	0	2	0	0	3	0	0	0	0	0	0	0	0	1	0	0	0	1	0	0	0	0	1	0	0	0	0	1	0	0	0	0	0	0	0	0	0	0	0	0	0	0	2	0	0	0	0	0	0	0	1	0	0	1	0	2	0	0	0	1	0	0	0	0	0	0	0	0	0	0	1	0	0	0	0	0	0	0	0	3	1	0	0	0	0	0	0	0	0	0	0	0	0	3	0	0	0	1	0	0	4	0	0	0	0	0	0	0	0	0	0	0	0	0	0	0	0	0	0	0	0	0	0	0	0	0	0	0	0	0	1	0	0	0	0	0	0	0	0	0	0	0	0	0	0	0	0	0	0	0	0	0	0	0	0	0	0	0	0	0	0	0	0	0	0	0	0	0	0	0	1	0	1	1	1	0	0	0	1	0	0	0	0	0	0	0	0	0	0	0	0	0	0	0	0	0	0	0	0	0	0	0	0	0	0	0	0	0	2	1	0	0	0	0	2	0	0	0	0	0	1	0	1	0	0	0	1	0	0	0	0	0	0	0	0	0	0	0	0	0	0	0	2	0	0	0	0	0	0	1	2	0	0	0	0	0	0	0	0	0	0	0	0	1	0	1	0	0	0	0	0	0	0	0	0	0	0	0	0	0	0	1	0	0	3	0	0	0	0	0	0	0	0	0	0	0	0	0	0	0	0	0	0	0	0	0	0	0	0	0	0	0	0	0	0	1	0	0	0	0	0	0	0	0	0	0	0	0	0	0	0	0	0	0	0	0	0	3	0	0	0	2	1	0	0	2	0	0	0	1	0	0	1	0	0	2	0	0	0	1	0	0	0	0	0	0	0	0	0	0	0	1	0	0	1	0	1	1	0	1	0	0	0	1	0	0	0	0	0	0	0	0	0	0	0	0	0	1	0	1	0	1	0	0	1	0	0	1	0	0	0	0	0	0	1	0	0	1	1	0	0	2	0	0	1	0	0	1	0	0	0	0	0	1	0	0	0	0	0	0	1	0	0	0	0	0	0	0	0	0	0	0	1	1	0	0	0	0	0	0	0	0	0	0	0	0	0	0	0	0	1	0	1	0	0	0	0	0	0	0	0	0	1	0	0	0	0	0	0	0	0	1	0	0	1	0	0	0	0	0	0	0	0	1	0	0	0	0	0	0	0	0	0	2	0	0	0	3	0	0	0	0	0	0	0	0	0	0	0	2	0	1	0	0	0	0	0	0	0	1	0	0	0	0	0	1	0	1	0	0	0	0	0	0	0	0	0	0	0	0	0	0	0	0	0	0	0	0	0	0	0	0	0	0	0	0	0	0	0	0	1	0	1	0	0	0	0	0	0	0	0	0	0	0	0	1	0	0	0	0	0	0	0	0	0	0	0	0	1	0	0	0	0	0	0	0	0	0	0	0	0	0	0	0	0	0	0	0	0	0	0	0	0	0	0	0	0	0	0	0	1	0	0	0	0	0	0	0	0	0	0	0	0	0	0	0	0	0	1	0	2	0	0	0	0	1	0	0	0	0	0	1	0	1	0	0	0	0	0	0	0	0	0	0	0	0	0	0	0	0	0	0	0	0	1	0	0	0	1	1	0	0	0	0	1	0	0	0	0	0	0	0	0	0	3	2	0	0	0	1	0	0	0	0	0	0	0	0	0	0	0	0	0	0	0	0	0	0	0	0	0	0	0	1	0	0	0	0	0	0	0	0	0	1	0	0	0	0	0	1	0	0	0	0	0	0	0	0	0	0	0	0	1	0	0	0	0	0	0	0	0	0	0	0	0	0	1	0	0	0	0	0	0	0	0	1	1	0	0	0	0	0	0	0	0	0	1	0	0	0	3	0	0	0	1	0	0	0	0	0	0	2	0	0	0	0	0	0	0	0	0	0	0	0	0	0	0	0	0	0	0	0	1	0	0	0	0	0	0	0	0	0	0	0	0	0	0	1	0	0	0	0	0	0	0	0	0	0	0	0	0	0	0	0	0	0	0	0	0	0	0	0	0	0	0	0	2	0	0	0	0	0	0	0	0	0	0	0	0	0	0	2	0	0	0	0	0	0	0	0	0	0	0	0	0	1	0	0	0	0	0	1	0	0	0	1	0	0	0	0	0	0	0	0	0	0	0	0	0	0	1	0	0	0	0	0	0	0	0	0	0	0	0	0	0	0	0	0	1	1	0	0	0	0	0	0	0	0	0	0	0	0	0	0	0	0	1	0	0	0	0	0	0	0	0	0	0	0	1	0	0	0	0	0	0	0	0	0	0	0	0	0	0	0	0	0	0	0	0	0	0	0	0	0	0	0	0	0	0	0	0	0	0	0	0	0	0	0	1	0	0	0	0	0	0	0	0	0	0	0	0	0	0	0	0	0	0	1	2	0	0	0	0	0	0	0	1	0	1	0	1	0	0	0	0	0	0	0	0	0	1	0	0	0	0	0	0	0	0	0	0	0	0	0	1	0	1	0	1	0	0	0	1	0	0	0	0	0	4	0	0	0	0	0	0	0	0	0	0	0	0	0	0	0	0	0	0	0	2	0	0	0	0	0	0	0	0	0	0	4	0	0	0	0	0	1	0	0	0	0	0	0	0	0	0	0	0	0	2	0	0	0	0	0	1	0	0	2	0	0	0	0	1	0	0	0	0	0	0	0	0	0	0	0	0	0	0	0	2	0	0	0	0	0	0	0	0	0	0	0	0	0	0	0	0	0	0	0	0	0	0	0	0	0	0	0	0	0	0	0	0	0	0	0	0	0	0	0	0	0	0	0	1	0	0	0	1	0	0	0	0	0	2	0	1	0	2	0	0	0	0	0	1	0	0	0	0	0	1	2	1	0	2	0	0	0	0	1	0	0	0	0	0	0	0	0	0	2	0	0	1	0	0	0	0	0	0	0	0	0	0	0	0	0	0	0	0	0	0	0	0	0	0	0	0	0	1	0	0	0	0	0	0	0	0	0	0	0	1	0	0	0	0	0	0	2	0	0	0	0	0	0	0	0	0	0	0	1	0	0	2	0	0	1	0	0	1	0	1	0	0	0	0	0	0	0	0	0	0	0	0	0	0	0	0	1	0	0	0	0	0	1	0	0	0	0	0	2	0	0	0	0	0	3	0	0	0	0	1	0	0	3	1	0	1	0	0	0	0	0	0	0	0	0	1	0	0	0	0	0	0	0	0	0	0	0	0	0	0	0	0	0	0	0	0	0	0	0	0	0	0	0	1	0	0	0	0	0	0	0	0	0	0	0	0	0	3	0	0	0	0	0	0	0	0	0	1	0	0	0	0	0	0	0	0	0	0	0	0	0	0	0	0	0	0	0	1	0	0	0	0	0	0	0	0	0	0	2	0	1	1	1	0	0	0	0	1	0	0	0	0	0	0	0	0	0	1	0	0	0	0	0	0	0	0	0	0	0	0	2	0	0	0	0	0	0	0	0	0	0	0	0	0	0	1	0	0	0	0	0	0	0	1	0	0	0	0	0	0	0	0	0	0	0	0	0	0	0	0	0	1	0	0	0	0	0	0	0	0	0	2	0	0	0	0	0	0	0	0	0	0	0	1	0	0	0	0	0	0	0	0	0	0	0	0	0	2	0	0	0	0	0	0	0	0	0	0	0	0	0	0	0	0	0	0	0	0	0	0	2	0	0	0	1	0	0	0	0	0	0	0	0	0	0	2	0	0	0	0	0	0	0	0	0	0	0	1	2	1	0	0	0	0	0	0	0	1	0	0	1	0	0	0	0	0	0	0	0	0	0	0	0	1	0	0	0	0	0	1	0	0	0	0	0	0	0	0	0	0	0	0	0	1	0	0	0	0	0	0	0	1	0	0	0	0	0	0	0	0	0	0	0	0	0	0	0	0	1	0	0	0	0	0	0	0	0	0	0	0	0	1	0	0	0	0	0	0	0	0	0	0	0	0	1	0	0	1	0	0	0	0	0	1	0	0	0	0	0	0	0	0	2	0	0	0	0	0	0	0	0	0	0	2	0	0	1	0	0	0	0	2	0	0	0	0	0	0	0	0	0	0	0	0	0	0	1	0	0	0	0	0	0	0	0	0	1	0	0	0	0	0	0	0	0	0	0	0	0	0	0	0	0	0	0	0	0	0	0	0	0	0	0	0	0	0	0	0	0	0	0	0	1	0	1	0	0	3	0	0	0	0	0	0	1	0	0	0	1	1	0	0	0	0	0	0	1	0	0	0	0	0	0	0	0	0	1	0	0	0	0	0	0	0	0	0	0	0	0	0	0	1	0	1	0	0	0	1	0	0	1	0	0	0	0	0	0	1	0	0	4	0	1	0	0	0	0	0	0	0	0	0	0	0	0	0	1	1	0	2	0	0	0	0	0	0	0	0	0	2	0	0	0	2	0	0	0	0	0	0	0	0	0	0	0	0	0	0	0	0	2	0	0	0	0	0	0	0	0	0	0	0	0	0	0	1	0	0	0	0	0	0	0	1	0	0	0	0	1	1	2	3	1	0	0	0	0	0	0	3	0	1	0	1	0	1	0	0	1	0	0	1	0	0	0	0	0	0	0	0	0	0	0	0	0	0	0	0	1	0	0	0	0	0	0	0	1	1	0	0	0	0	0	1	0	0	0	0	0	0	0	0	0	0	0	1	0	0	0	2	0	0	0	0	0	0	0	0	0	0	0	1	0	0	0	0	0	0	0	0	0	0	0	0	0	0	0	0	0	0	0	0	0	0	0	1	0	0	0	0	0	0	0	0	0	0	0	0	0	0	0	0	0	0	0	0	0	0	0	0	0	0	0	0	0	0	0	0	0	0	1	0	1	0	0	0	0	0	1	0	0	0	0	0	0	0	1	0	0	0	0	0	0	0	0	0	1	0	0	0	0	0	0	0	0	0	0	1	0	0	0	0	0	0	0	0	0	0	1	0	0	0	0	1	0	0	1	1	1	0	0	0	0	0	1	0	0	0	0	0	0	0	0	0	0	0	0	0	1	0	0	1	0	0	1	0	0	0	0	0	0	0	0	0	0	0	0	0	0	0	1	0	0	0	0	0	0	0	0	0	0	0	0	0	0	0	0	0	0	0	0	1	0	0	0	0	0	0	0	0	1	0	0	0	0	0	0	0	0	0	0	0	0	0	1	0	0	0	0	1	0	3	0	0	0	0	0	0	1	1	0	0	1	0	0	0	0	0	0	0	0	0	0	0	0	0	0	0	0	0	0	0	0	0	0	0	0	0	0	0	0	0	0	0	0	0	0	0	0	0	0	0	0	0	0	0	0	0	0	0	0	1	0	0	0	0	0	0	2	0	0	0	0	1	0	0	0	0	0	0	0	0	0	0	0	0	1	0	0	0	0	0	0	0	0	0	0	1	0	0	2	0	0	0	0	0	0	0	0	0	0	0	0	0	1	1	0	0	0	0	0	1	0	0	0	0	2	0	0	1	0	0	0	1	0	0	0	0	0	0	0	0	0	0	0	0	0	0	0	0	0	0	0	0	0	0	0	0	0	0	0	0	0	0	0	0	0	0	0	0	0	0	0	0	0	0	0	0	0	0	0	0	0	0	0	0	0	0	0	0	0	0	1	0	0	0	0	0	0	0	0	2	0	0	0	0	0	0	0	0	0	0	0	0	0	0	0	0	0	0	1	0	0	0	0	1	0	0	0	0	0	1	0	0	0	0	0	0	0	0	0	0	0	0	0	0	0	2	0	0	0	0	0	0	0	0	0	1	0	0	0	0	0	0	0	0	0	2	0	0	0	0	0	1	0	0	0	0	0	0	0	0	0	0	0	1	0	0	0	0	0	0	0	0	2	0	0	0	0	0	1	0	0	0	0	0	0	0	0	0	0	0	0	0	2	0	0	0	0	0	0	0	1	0	0	0	0	0	0	0	0	1	1	0	0	1	0	0	0	0	0	0	0	0	0	1	0	1	0	0	0	1	0	0	0	0	0	0	0	0	0	0	0	0	0	2	0	0	0	1	0	0	0	0	0	0	0	0	0	0	0	0	0	0	0	0	0	0	0	0	0	0	0	0	0	0	0	1	0	0	0	0	0	0	0	0	0	1	2	0	0	0	0	0	0	0	0	1	0	0	0	2	0	0	0	0	0	0	0	0	0	0	0	0	0	0	1	0	1	0	0	0	0	0	1	0	1	0	0	0	0	0	0	0	0	0	0	0	1	0	0	0	0	0	0	0	0	0	0	0	0	0	0	0	0	0	0	3	1	0	0	0	0	0	0	1	0	1	2	0	0	0	0	0	1	0	0	0	0	0	0	0	1	0	0	0	0	0	0	0	0	0	0	0	0	0	1	0	0	0	0	0	0	0	0	0	0	0	0	0	1	0	0	0	0	0	0	0	0	0	0	0	0	0	0	0	0	0	0	0	0	0	0	0	0	1	0	0	0	0	0	0	0	0	1	0	0	0	0	0	1	0	0	0	0	0	0	1	1	0	0	0	0	0	0	0	0	0	0	0	0	0	0	0	0	0	0	0	0	0	1	3	1	1	0	0	1	0	0	1	0	0	0	0	0	0	0	1	1	0	0	0	0	0	0	0	0	0	0	0	0	0	1	0	0	0	0	0	0	0	0	0	0	1	0	0	2	0	0	0	0	0	0	0	1	0	0	1	0	0	0	0	0	0	0	0	0	0	0	1	0	0	0	0	1	0	0	2	0	2	1	0	1	0	0	0	0	0	0	0	0	2	0	1	0	0	0	0	0	0	0	0	0	0	0	0	0	0	0	1	0	0	0	0	0	0	0	0	0	0	0	0	0	0	0	0	0	0	0	0	0	0	0	0	0	0	1	0	0	0	0	0	0	2	0	1	0	0	0	0	0	0	0	2	0	1	0	0	1	0	0	0	0	0	0	0	0	0	1	0	0	0	0	1	0	0	0	1	0	0	0	0	0	0	0	0	1	1	0	0	0	0	0	0	0	0	0	0	0	0	1	0	0	0	0	0	0	0	0	0	0	0	0	0	0	0	0	0	0	0	0	0	0	0	0	0	0	0	0	0	0	0	0	0	1	0	0	0	0	3	0	0	0	0	0	0	1	0	0	1	0	0	0	0	0	0	0	0	0	0	0	0	0	0	0	0	0	0	0	0	0	0	0	0	0	0	0	0	0	0	0	1	0	0	0	1	0	0	0	0	0	0	0	1	0	0	0	0	0	0	0	0	0	0	0	0	0	0	0	0	0	0	0	0	0	0	0	0	0	0	0	2	0	0	0	0	0	1	0	0	0	0	0	0	0	0	0	0	0	1	0	0	0	0	0	0	0	0	0	0	1	0	0	0	0	1	0	2	0	4	0	0	1	0	0	1	0	0	0	0	0	0	0	0	0	0	0	0	0	0	3	0	1	0	0	0	0	0	0	0	0	0	0	0	0	0	0	0	0	0	0	2	0	0	0	1	0	0	0	0	1	0	0	0	0	0	0	1	1	0	1	0	0	0	0	0	0	0	0	0	0	0	0	0	0	0	0	1	0	0	0	1	0	0	0	0	0	0	0	0	0	0	0	0	0	1	0	0	0	0	0	1	0	0	0	0	0	0	0	0	0	0	0	0	0	0	0	0	0	0	0	0	0	0	0	0	0	0	0	0	0	0	0	0	0	1	1	0	0	0	0	1	0	0	0	0	0	0	0	0	0	0	0	0	1	0	0	0	0	0	0	0	0	0	0	0	0	0	0	0	0	1	0	0	0	0	0	0	0	0	0	0	1	0	0	0	0	0	0	0	0	1	0	0	0	0	2	0	0	0	0	0	0	0	1	0	0	0	0	0	0	0	1	0	0	0	0	0	0	0	0	0	0	0	0	0	0	0	0	0	0	0	1	1	0	0	0	0	0	1	0	0	0	0	0	0	0	0	0	0	0	0	0	1	4	0	0	0	0	0	0	1	0	0	0	1	0	0	0	0	0	1	0	0	1	0	0	0	0	0	0	0	0	0	0	0	0	0	0	0	0	0	0	0	0	0	0	1	1	0	0	0	0	0	0	0	1	0	0	0	0	0	0	0	0	0	0	0	0	0	2	0	0	0	0	0	0	0	0	0	0	0	0	0	1	0	0	1	0	0	0	1	0	0	0	0	0	0	0	1	0	0	0	0	0	0	0	0	0	0	1	0	0	0	0	0	0	0	0	0	0	0	1	2	2	1	1	0	0	0	0	0	0	0	0	0	0	0	0	0	0	0	0	0	1	0	0	0	1	0	0	0	0	0	1	0	0	0	0	0	0	0	2	0	0	0	0	0	0	0	0	0	0	1	0	0	0	2	0	0	0	0	2	0	0	1	0	0	0	2	0	0	0	0	0	0	0	0	0	0	0	0	0	1	0	0	0	0	0	0	0	0	0	0	0	0	0	0	0	0	0	0	2	0	0	0	1	0	1	0	0	0	0	1	0	0	0	0	0	2	0	0	1	1	0	0	0	0	0	0	0	0	0	0	0	0	0	0	0	0	0	0	0	0	0	0	0	0	0	2	0	0	0	0	0	0	0	0	0	0	0	0	0	0	0	0	0	1	0	0	0	0	0	1	1	0	1	0	0	3	0	0	2	0	0	2	0	0	0	0	0	0	0	0	0	0	0	0	0	0	1	0	0	0	0	2	0	0	0	0	0	0	0	0	0	0	0	0	0	0	0	0	0	0	0	0	2	0	0	0	0	0	0	0	0	0	0	0	0	0	0	0	0	0	0	0	0	1	1	0	2	3	0	0	0	0	1	1	0	0	0	0	0	0	0	0	0	0	0	0	0	0	0	1	0	0	1	0	0	0	0	0	1	1	0	0	1	0	0	0	0	0	0	0	0	0	1	0	1	0	0	0	0	1	0	0	0	0	0	1	0	0	0	1	0	0	1	1	0	0	0	0	0	0	0	2	1	0	0	0	0	0	0	0	0	0	0	0	1	0	0	1	0	0	0	0	1	0	0	0	0	0	0	0	0	0	0	0	0	0	0	0	1	0	0	0	0	0	0	0	0	0	0	0	0
N0.HOG0002384	0	0	1	0	0	0	1	0	0	0	0	0	0	0	0	0	2	0	1	0	0	0	0	0	0	0	0	0	1	1	0	0	0	0	0	0	2	0	0	0	0	0	0	1	0	0	0	1	0	1	1	0	0	0	0	0	1	0	0	1	0	0	1	1	0	1	1	0	0	0	0	0	0	0	1	0	0	0	0	0	0	0	1	1	0	0	0	0	0	0	0	0	0	0	0	0	1	0	0	0	0	0	0	1	0	1	0	0	0	0	0	0	0	0	0	0	1	0	0	0	1	0	0	0	0	0	0	0	0	1	0	0	0	0	0	0	1	1	0	0	0	0	0	0	0	0	1	0	0	0	0	0	0	0	0	0	1	0	0	0	0	2	0	0	1	0	0	0	0	0	0	0	0	0	0	0	0	1	0	0	1	2	0	1	0	0	0	0	0	0	0	0	0	0	0	1	0	0	0	0	0	1	0	0	0	0	1	0	0	0	0	0	0	0	0	0	1	0	0	1	0	0	1	0	0	0	0	1	0	0	1	1	0	1	0	1	0	3	0	0	0	0	3	0	0	0	0	0	0	1	0	0	0	0	1	1	0	0	0	0	1	1	0	2	0	0	0	0	0	0	0	0	0	0	0	0	0	2	0	0	0	0	0	0	0	0	1	0	0	0	0	2	0	0	0	0	0	0	1	0	1	0	0	2	0	0	0	1	1	0	1	0	0	0	0	0	1	0	1	0	0	0	0	1	0	0	2	1	1	1	1	0	0	0	0	0	2	0	0	1	0	0	0	0	0	1	1	0	0	0	0	0	0	0	0	0	0	0	0	0	0	0	0	0	0	1	1	0	0	0	1	0	0	0	0	0	0	0	0	0	0	1	0	1	0	0	0	0	1	0	1	0	0	2	0	1	0	0	0	2	2	1	0	0	1	0	1	0	0	0	0	1	0	0	0	0	0	0	0	0	1	0	0	0	1	0	0	0	1	0	1	0	0	1	0	0	0	0	0	0	1	1	0	0	0	0	0	0	0	1	0	0	0	0	0	0	0	1	0	0	0	0	0	0	0	0	0	0	0	0	0	0	0	0	0	0	0	0	0	0	2	1	0	0	1	0	0	0	1	1	0	2	1	1	0	0	0	1	0	1	1	0	0	0	0	0	1	0	0	0	0	0	0	0	0	0	0	1	0	0	0	0	0	0	0	0	0	0	0	0	0	0	1	0	0	0	1	2	0	0	0	1	1	0	0	0	0	0	1	0	0	1	0	0	0	0	0	0	0	0	0	0	1	0	0	0	0	0	0	1	0	0	0	0	0	0	2	1	0	0	0	0	0	1	0	0	0	1	0	0	0	0	0	0	0	0	1	0	0	0	0	0	0	1	0	0	0	0	0	1	0	0	0	1	0	0	0	0	0	0	0	0	0	0	1	0	1	0	0	0	1	1	0	0	0	0	0	0	0	0	0	0	0	0	1	0	0	0	0	0	1	1	0	0	0	2	0	0	0	0	0	0	0	0	0	0	0	0	2	0	0	1	0	0	0	1	0	0	0	0	1	0	1	0	0	0	0	1	1	0	1	0	1	1	0	0	0	1	0	0	0	0	0	0	0	0	0	1	0	0	0	1	0	0	1	0	0	0	0	0	0	0	1	0	0	0	0	1	0	0	1	0	0	0	0	0	0	1	2	0	0	1	0	1	0	0	0	1	0	0	1	0	1	0	0	0	0	1	0	0	0	0	0	0	0	0	0	0	1	0	0	0	0	2	0	0	1	0	0	2	1	0	0	0	0	1	0	0	0	0	0	0	2	0	0	0	0	0	0	0	0	1	0	0	0	0	0	0	0	1	0	0	0	0	0	0	0	0	0	0	0	0	1	0	0	0	0	0	0	1	0	0	0	0	0	0	0	0	0	0	1	0	0	0	0	0	0	0	2	0	1	0	0	0	1	0	0	0	0	0	0	1	0	0	0	0	0	0	0	0	0	0	0	1	0	0	0	0	0	0	1	0	0	0	0	0	0	0	1	2	0	0	0	0	0	0	0	0	0	1	1	0	0	0	0	0	0	1	0	0	0	0	0	2	1	0	0	0	0	0	0	1	0	0	0	0	0	0	0	0	2	0	1	0	1	0	0	1	0	0	0	0	5	0	2	0	1	1	0	0	0	0	1	0	0	0	0	0	0	0	0	0	0	0	1	0	0	0	0	0	0	0	0	4	0	0	1	1	0	0	0	0	0	0	0	0	0	0	0	0	0	0	1	0	1	0	0	0	0	0	2	2	0	0	0	1	0	1	0	1	0	0	1	1	0	0	0	0	0	0	0	0	0	0	0	0	0	0	0	1	2	0	0	0	0	0	1	0	0	0	0	0	0	0	1	0	1	0	0	0	0	0	0	0	0	2	0	1	1	1	0	0	0	0	0	0	0	1	0	2	0	0	0	0	1	0	0	0	1	0	0	0	0	0	0	1	0	2	1	0	0	0	0	0	0	1	0	0	0	0	0	0	0	0	0	0	0	0	0	0	0	0	0	0	0	1	2	0	0	0	0	0	0	0	0	0	0	0	1	0	1	0	1	0	0	0	0	0	0	0	0	0	0	0	1	0	0	0	0	0	0	0	0	0	0	1	0	0	0	3	0	0	0	0	0	0	1	1	0	0	0	0	0	0	0	0	0	0	0	0	0	0	0	0	0	0	0	0	0	0	0	0	0	1	1	0	0	1	1	2	0	0	0	2	0	0	0	0	0	0	0	2	0	0	0	0	0	1	0	0	1	0	0	0	0	0	0	1	0	0	0	1	0	0	0	0	0	0	0	0	0	0	0	1	0	0	0	1	0	0	0	0	1	1	0	1	1	0	0	1	0	0	1	0	1	0	1	0	0	0	1	0	0	0	0	1	0	0	0	0	1	0	0	0	0	0	0	0	0	0	0	0	1	0	1	0	0	0	0	0	2	2	0	0	0	0	0	0	0	0	1	0	0	0	0	0	1	0	0	1	0	0	0	0	0	0	2	0	0	1	0	0	0	1	1	0	0	0	0	0	1	0	2	0	0	0	0	0	0	0	0	0	0	0	0	0	0	0	0	0	0	0	0	0	0	0	0	1	0	1	0	0	0	0	4	0	0	1	0	0	0	0	0	0	1	0	0	0	0	0	0	0	0	0	0	0	0	0	0	0	0	0	0	0	0	0	0	0	0	0	0	1	1	0	0	0	0	0	0	0	0	0	0	0	0	0	0	0	0	0	1	1	0	0	0	0	0	0	1	0	0	0	0	0	0	0	0	0	0	0	0	0	0	0	0	0	0	0	0	0	0	0	0	0	0	2	0	0	0	0	0	0	0	0	0	0	0	0	1	0	0	0	0	0	1	0	0	0	0	1	1	1	0	0	0	1	0	0	0	0	0	0	0	0	0	1	0	1	0	0	0	0	0	0	1	0	0	0	2	3	0	0	1	0	1	2	0	0	0	1	0	0	1	0	0	0	0	1	0	1	0	0	0	0	0	0	0	0	0	0	0	3	0	0	0	0	0	0	0	0	0	0	0	1	0	1	0	0	0	0	0	0	0	0	0	0	0	0	0	0	0	0	0	1	0	0	0	0	0	0	0	1	0	0	0	0	0	0	2	1	0	0	0	0	0	0	0	0	1	0	1	0	0	2	2	0	1	0	0	1	0	1	0	0	0	0	0	0	0	0	0	1	0	0	0	0	0	0	0	2	1	0	0	0	0	0	0	0	0	0	0	0	0	0	0	0	3	0	0	0	0	0	0	0	0	0	0	0	0	0	0	1	0	1	0	0	0	1	0	0	0	1	0	1	0	0	2	0	0	0	0	0	0	0	0	0	0	0	0	0	0	0	0	0	0	2	0	0	0	0	0	0	0	0	0	2	0	1	0	0	0	1	0	0	0	0	0	0	0	0	0	1	0	0	0	2	0	0	0	1	0	0	0	0	0	0	0	0	1	0	0	0	0	1	3	0	0	0	0	0	0	1	0	0	0	0	0	0	0	0	0	1	1	2	0	0	0	0	0	1	0	0	0	0	0	0	0	1	0	0	0	0	1	0	1	1	0	0	0	0	0	0	0	0	0	0	0	0	0	1	0	0	2	0	0	0	0	0	3	0	0	0	0	0	0	0	0	1	0	0	0	0	0	0	0	0	0	0	0	0	0	3	0	0	1	0	0	0	0	1	2	0	1	2	0	0	0	1	0	0	0	0	0	0	1	0	0	0	0	1	0	0	1	0	0	0	0	0	2	1	0	0	0	1	0	0	0	0	0	0	0	0	0	0	0	1	0	0	0	0	0	0	0	0	1	2	0	1	0	0	0	0	0	0	0	0	0	0	0	1	0	0	0	1	0	1	1	0	1	0	0	1	0	1	0	0	0	0	1	0	0	2	0	0	1	0	0	0	0	0	0	1	0	0	0	0	1	0	1	1	0	0	0	0	0	0	0	0	1	0	0	1	1	0	0	2	0	0	1	0	0	0	1	1	0	0	0	0	0	0	0	0	0	1	0	0	1	0	0	0	0	0	1	0	0	1	0	0	2	0	0	1	0	1	0	0	0	1	0	0	0	0	0	0	0	1	0	0	1	0	1	0	0	0	0	0	0	0	0	0	1	0	0	1	0	0	0	0	1	0	1	0	0	0	0	1	1	0	1	0	0	2	1	0	0	0	0	1	0	0	1	0	0	2	0	2	1	0	0	0	0	0	0	0	1	0	1	0	0	0	0	0	0	0	0	0	0	1	0	0	0	0	1	0	0	0	0	1	0	0	2	0	0	0	0	0	0	0	0	0	0	0	0	0	3	0	0	2	0	0	0	0	0	0	0	0	1	0	0	1	0	0	0	0	0	0	2	0	1	1	0	0	0	0	0	0	1	1	0	0	0	0	0	0	0	0	0	0	1	0	0	0	0	0	0	0	0	0	0	0	0	0	1	1	0	0	1	0	0	0	0	0	1	0	0	0	0	0	0	0	1	0	0	1	0	1	0	0	0	0	0	1	0	0	0	0	0	0	0	0	0	0	0	0	0	0	0	0	1	0	0	2	0	0	0	0	1	0	0	0	0	0	0	0	1	1	0	2	0	1	0	0	0	0	0	0	1	2	0	0	2	1	0	0	0	0	0	0	0	1	1	0	0	0	0	0	0	0	0	1	0	0	0	0	0	0	0	0	1	0	0	0	4	1	0	0	1	0	0	0	0	0	0	0	0	1	0	1	1	0	1	0	0	0	0	0	0	0	1	0	0	0	0	0	0	1	0	1	0	2	1	0	1	1	0	0	0	2	0	0	2	0	0	0	0	0	1	1	0	0	0	0	1	1	0	0	0	1	0	0	1	0	0	0	0	0	1	0	0	0	0	0	0	0	2	0	0	0	0	1	0	0	1	1	1	0	1	0	1	1	0	1	1	0	0	0	0	0	0	0	0	0	0	0	0	0	1	0	0	0	2	0	0	0	1	0	0	0	0	0	0	0	0	0	0	1	0	0	0	0	0	0	0	0	0	0	0	0	0	0	0	0	2	0	0	0	0	1	0	0	0	0	0	0	0	0	0	0	0	0	0	0	0	1	0	0	1	0	0	0	0	0	0	0	1	0	3	0	1	0	0	0	1	0	0	1	0	0	0	0	0	0	0	0	1	0	0	0	0	0	0	1	0	0	0	0	0	0	0	0	0	1	0	0	0	0	0	0	0	0	0	0	1	0	2	1	0	0	2	0	2	0	1	0	1	1	0	0	0	2	0	0	1	0	0	1	0	0	0	0	0	0	1	1	0	0	0	0	0	0	1	0	0	0	0	0	0	0	0	0	0	0	0	1	0	0	0	0	0	0	0	0	0	0	0	0	0	0	0	0	0	0	0	0	0	0	2	0	0	0	0	0	1	0	0	0	1	1	0	0	0	0	0	0	0	1	0	0	0	0	0	1	0	1	2	0	0	0	0	0	0	1	0	1	0	0	1	0	1	0	0	0	0	0	2	0	0	0	0	0	0	0	0	0	1	0	1	0	1	0	0	0	7	0	0	0	0	0	0	0	0	0	0	1	0	0	1	0	0	0	0	0	0	2	1	0	0	0	0	0	0	0	0	0	0	1	1	0	0	0	0	0	0	0	0	1	1	1	0	0	0	0	0	2	0	0	0	0	0	0	0	0	0	0	0	0	0	0	0	0	0	0	2	0	0	0	0	1	0	1	0	0	0	0	0	2	0	1	2	0	0	0	0	0	0	0	0	0	0	0	0	0	0	0	0	0	0	0	0	0	0	0	0	0	0	0	0	0	0	0	0	0	0	0	0	0	0	2	0	0	0	2	0	0	0	0	0	0	1	1	0	2	0	1	0	0	0	0	1	1	0	0	0	0	0	0	1	0	0	0	0	0	0	0	1	0	4	1	0	1	0	0	0	0	0	0	0	0	0	1	0	0	0	0	0	0	0	0	0	0	0	0	0	0	1	0	0	0	0	0	0	0	0	0	0	0	1	0	1	0	0	0	0	0	0	0	0	0	1	0	0	1	0	1	2	0	0	0	0	3	0	0	0	0	0	0	0	2	0	0	0	0	0	0	1	0	1	0	0	0	1	0	0	0	0	2	0	0	0	0	0	1	0	0	0	0	0	0	0	0	1	2	0	0	0	0	0	0	1	3	0	0	1	0	1	0	0	0	0	0	1	0	1	0	1	0	0	0	0	0	0	1	1	0	0	0	0	0	0	1	1	0	0	0	0	0	0	0	0	0	0	0	0	2	0	0	0	0	0	1	1	1	0	0	0	1	0	0	1	1	0	1	1	0	0	1	2	0	0	0	0	0	0	1	0	0	0	0	0	2	0	0	3	0	1	0	1	0	0	0	0	0	0	0	0	0	0	0	0	0	0	0	0	2	0	0	0	0	0	0	0	0	1	0	0	0	0	0	0	0	1	0	0	1	0	0	0	0	1	0	0	1	0	0	0	0	0	0	0	0	0	0	0	0	0	0	4	0	0	1	1	1	1	0	2	0	0	0	0	0	1	0	0	0	1	0	0	0	0	0	0	0	0	0	0	0	0	0	0	1	0	0	0	0	0	0	0	0	0	1	0	0	0	0	0	0	0	0	0	0	0	1	0	0	1	0	0	1	0	0	0	2	0	0	0	0	0	1	1	0	1	0	1	1	0	1	0	1	1	0	0	0	1	0	0	0	1	0	0	0	0	0	0	0	0	0	0	1	0	2	0	0	0	0	0	0	0	0	0	0	0	0	0	0	1	0	1	1	0	0	0	0	1	1	2	0	0	0	0	1	0	1	0	0	0	1	1	0	0	0	0	0	0	1	1	1	1	0	0	2	1	3	0	1	0	0	0	1	0	0	0	0	0	0	2	0	0	0	0	1	0	0	2	0	0	0	2	0	0	0	0	0	0	0	0	0	0	0	0	0	0	0	0	0	1	0	0	0	0	0	0	0	0	2	0	0	0	1	0	0	0	1	0	0	0	1	0	0	0	0	0	0	0	0	0	1	1	0	1	0	1	1	0	0	0	0	1	0	0	0	0	1	0	0	0	2	0	0	0	1	0	0	0	0	0	1	0	0	0	0	0	5	1	0	0	2	0	0	2	1	0	0	0	0	0	1	0	2	0	0	1	0	0	1	0	0	0	0	0	0	0	0	1	0	0	0	0	0	0	0	1	0	0	1	0	0	1	1	0	1	1	0	0	0	0	0	0	0	0	0	0	0	0	0	1	0	1	0	0	0	0	0	0	0	0	0	0	1	1	0	2	9	1	0	0	0	0	0	0	0	0	0	0	0	1	0	0	0	0	0	0	0	1	0	0	2	0	0	0	0	0	0	2	0	2	1	0	0	0	0	1	0	0	2	0	1	1	0	0	0	0	0	0	0	0	0	0	0	0	0	0	0	0	0	0	0	0	0	0	0	0	1	0	0	0	0	0	0	0	0	0	0	0	0	0	1	1	0	0	1	0	0	0	0	0	0	0	1	0	0	0	1	0	0	0	0	1	0	0	0	0	0	0	1	0	0	2	0	0	0	0	0	0	0	0	2	0	0	0	0	0	0	1	0	0	0	0	0	0	0	0	0	0	0	0	0	0	0	0	0	0	0	0	0	0	0	0	0	1	1	0	0	0	1	1	0	0	0	1	0	0	0	0	0	0	0	0	0	0	1	0	1	2	0	0	1	0	0	0	0	0	0	0	0	1	0	0	2	0	0	0	0	0	0	0	0	2	2	1	1	0	0	0	0	0	0	1	1	1	0	3	0	0	0	0	0	0	0	1	0	0	0	0	0	0	0	0	0	0	1	0	0	0	0	0	0	0	1	0	0	1	0	0	1	0	0	0	0	0	0	0	0	0	0	0	0	1	0	0	0	0	0	0	1	0	2	0	0	0	1	0	1	0	0	0	2	0	0	0	0	1	0	0	0	0	1	0	0	0	0	0	1	0	1	0	2	1	0	0	3	0	0	0	1	0	0	0	0	1	0	0	0	1	1	1	0	0	0	0	0	0	0	0	1	0	0	0	1	0	0	0	0	1	0	0	0	0	0	0	0	0	0	0	0	0	0	0	0	0	1	0	0	0	0	0	0	0	1	0	0	0	0	1	0	0	0	1	0	1	1	0	0	0	0	1	0	0	1	0	0	0	1	2	0	0	1	0	0	0	0	0	0	0	0	0	0	0	0	1	0	0	0	0	0	0	0	0	1	0	0	0	0	0	0	0	0	1	1	0	0	0	0	0	0	0	0	0	0	0	0	0	0	0	0	0	0	0	0	0	0	0	0	0	0	0	0	1	1	0	0	0	0	0	0	0	0	0	1	1	0	0	0	0	1	0	1	0	0	1	0	1	1	0	0	0	0	1	1	0	0	0	0	0	0	1	1	0	0	1	1	0	0	0	0	0	0	0	0	0	0	0	0	0	0	0	2	0	0	0	0	0	0	0	0	0	0	0	0	0	0	0	0	0	0	0	1	0	1	0	0	0	0	0	0	0	0	1	0	0	1	0	0	0	1	0	0	0	0	1	0	1	0	0	0	0	0	0	0	0	1	2	0	0	0	1	1	0	0	0	0	0	0	0	0	0	0	0	0	0	0	0	0	0	0	0	0	0	0	0	0	0	0	0	1	0	1	0	1	0	0	0	0	0	0	0	0	0	0	0	0	0	0	0	0	0	0	0	0	0	0	0	2	0	0	1	0	0	0	0	1	0	0	1	1	1	0	0	2	0	0	0	0	0	0	1	1	0	0	1	0	0	0	0	0	0	0	0	0	0	1	1	0	0	2	0	0	1	0	1	0	0	0	0	0	0	0	0	0	1	0	0	1	0	1	0	0	0	0	0	0	0	2	1	0	0	1	0	1	0	0	0	0	0	0	0	0	0	1	0	0	1	0	0	0	0	0	0	1	0	0	0	0	0	0	0	1	0	0	0	0	0	0	0	0	0	0	0	0	0	2	1	0	0	0	0	0	0	0	0	0	0	0	0	0	0	0	0	0	0	0	0	0	1	0	0	0	0	0	0	0	0	0	0	0	1	0	0	0	0	0	0	1	0	0	2	0	1	0	0	0	0	0	0	0	0	0	0	0	0	0	0	0	0	0	0	0	0	1	0	0	0	0	0	0	0	0	0	0	0	0	0	1	0	0	0	0	0	0	1	0	0	1	0	0	0	0	0	1	0	1	0	0	0	0	0	0	2	0	0	0	0	0	0	0	2	0	1	0	0	0	0	0	0	0	0	1	0	0	0	1	0	0	1	0	0	0	1	0	0	2	0	0	0	0	0	0	0	0	0	0	0	0	0	0	1	0	0	0	0	0	0	0	0	1	1	0	0	0	1	0	0	0	0	0	2	0	0	0	1	0	0	0	0	1	0	1	0	3	0	0	0	0	0	0	0	0	0	0	0	0	1	0	0	0	1	0	0	0	0	1	1	0	1	0	0	0	0	1	0	0	0	0	0	0	2	0	0	0	0	0	0	0	0	0	2	0	0	0	0	0	0	0	0	0	0	1	0	0	1	0	1	0	0	0	0	0	0	0	0	0	0	0	0	0	1	0	0	0	0	1	1	0	0	0	0	0	0	0	0	0	0	0	0	0	0	1	0	0	0	0	0	0	0	0	0	1	0	0	0	0	0	1	0	0	0	1	0	0	0	0	1	0	0	1	0	0	0	0	0	0	0	0	0	0	0	0	0	0	0	0	0	0	0	0	0	0	0	0	0	0	0	0	0	1	1	0	0	0	0	0	0	0	0	0	1	0	0	0	0	1	0	0	0	0	0	1	1	0	0	0	0	0	0	0	0	2	0	1	0	0	0	1	0	0	0	0	0	0	0	0	0	1	2	0	0	0	0	0	0	1	0	0	0	0	0	0	0	1	0	0	0	0	0	0	0	0	0	0	1	0	0	1	0	0	2	0	0	0	0	0	0	0	0	0	1	0	0	0	0	0	0	0	0	0	0	0	1	0	0	0	2	0	0	1	1	0	0	0	0	0	1	0	0	0	0	1	0	0	0	1	0	1	0	0	0	1	2	0	0	0	0	0	0	0	0	1	0	1	0	0	0	0	0	0	0	1	0	0	0	0	0	1	0	0	1	1	0	0	1	0	0	1	0	0	0	1	0	0	0	0	0	0	0	0	0	0	0	0	0	0	0	1	0	0	0	0	0	0	0	1	1	1	0	1	1	0	0	0	0	0	0	1	0	1	0	0	0	0	0	1	0	0	0	1	0	0	0	0	0	0	0	0	0	0	0	0	0	0	0	0	0	0	0	0	0	0	0	0	2	0	0	0	0	0	0	0	0	0	0	0	1	0	0	0	0	0	1	0	0	0	0	0	0	0	0	0	0	2	0	0	0	0	0	0	1	0	0	0	2	0	0	0	0	0	0	0	0	0	0	0	0	0	0	0	0	0	0	0	0	0	0	1	0	0	1	0	0	0	0	0	0	0	0	0	0	0	0	2	0	0	0	0	0	1	0	0	0	0	0	0	1	0	1	1	0	1	0	0	0	0	0	0	0	0	1	0	0	1	0	0	0	2	0	0	0	1	0	0	0	0	2	0	0	0	0	0	2	0	0	0	0	0	2	0	1	0	1	0	0	0	0	0	0	2	1	2	0	0	1	0	0	0	0	0	1	0	0	0	0	0	0	0	0	0	0	0	0	0	0	0	1	0	0	0	0	0	0	0	0	0	0	0	0	0	0	0	0	0	0	0	2	0	0	0	0	0	0	0	0	0	0	0	0	1	0	0	1	0	0	1	0	0	0	2	0	0	1	0	1	0	0	0	0	0	0	0	0	1	1	1	0	0	0	0	0	0	0	0	0	0	0	1	0	1	0	1	0	0	0	0	0	3	0	0	0	0	0	0	0	0	0	0	1	0	0	0	0	0	4	0	0	0	0	0	0	0	0	0	0	0	0	0	0	0	0	1	0	0	1	0	1	3	0	0	1	0	0	0	0	0	0	0	3	0	0	0	0	0	0	0	0	0	3	1	0	1	0	0	0	0	1	0	0	0	0	0	0	0	0	0	1	1	0	0	0	1	0	1	1	0	0	0	0	0	0	0	1	0	1	0	0	1	0	0	0	2	2	0	0	0	0	0	1	0	0	0	0	0	2	0	0	0	0	0	0	0	0	2	0	0	0	0	1	1	0	0	0	0	0	0	0	0	0	1	0	1	0	0	0	0	0	0	2	0	0	2	0	0	1	0	1	0	0	1	0	0	0	0	0	0	0	0	0	0	0	2	2	0	0	0	0	0	0	0	2	0	1	0	1	1	0	0	0	0	1	0	0	0	0	0	0	0	0	0	3	0	0	0	0	0	0	1	0	0	1	0	0	0	0	0	1	0	0	0	0	0	0	0	1	0	0	0	0	0	0	0	0	2	0	0	0	0	0	0	1	0	0	0	0	0	0	0	0	0	0	0	0	0	0	0	1	1	0	0	0	0	0	0	0	1	0	0	2	0	0	0	0	0	0	0	1	0	0	0	0	0	1	0	1	1	1	1	0	0	0	0	0	0	0	0	0	0	0	0	0	0	0	0	2	1	0	0	1	1	0	0	0	1	0	1	0	0	0	0	2	1	2	0	1	0	0	1	0	0	0	0	0	0	0	0	0	0	2	0	0	0	1	0	0	0	1	0	0	0	0	0	0	0	0	0	0	0	0	0	0	0	0	0	0	0	0	0	0	0	0	0	0	0	1	1	0	0	0	0	0	0	0	1	0	0	0	1	0	0	0	0	1	0	2	0	0	0	0	0	0	1	0	0	0	0	0	0	1	1	1	4	0	1	0	0	1	0	0	1	1	0	0	2	0	0	0	1	1	0	0	0	0	0	0	0	0	0	0	0	0	0	1	0	0	1	0	0	0	0	0	0	0	0	0	0	0	0	1	1	0	0	0	0	0	0	0	0	0	0	1	1	0	0	1	0	0	0	0	1	0	0	0	0	0	0	0	0	0	0	0	0	0	0	1	0	0	0	0	0	0	0	0	0	2	0	0	0	0	0	0	0	1	0	0	0	0	0	0	0	0	1	0	0	0	0	0	0	0	2	0	0	1	0	0	0	1	1	0	0	1	0	0	1	0	1	0	0	0	0	0	0	1	0	0	0	0	0	0	0	0	1	0	0	0	0	1	0	0	0	1	1	1	0	2	0	0	0	1	0	0	0	0	0	0	0	0	0	0	0	1	0	0	0	0	0	0	0	0	0	0	2	0	0	0	0	0	0	1	0	1	1	0	0	0	0	1	0	0	0	0	0	1	0	0	0	0	1	1	0	1	0	0	2	1	0	0	0	0	0	0	0	0	0	1	0	2	1	2	0	0	0	0	2	0	0	0	0	0	0	0	0	0	1	0	0	0	2	0	0	0	0	0	1	1	0	0	5	0	1	0	0	0	0	0	0	0	1	0	0	0	0	0	0	0	1	0	0	2	2	0	0	0	0	0	0	0	0	0	0	0	0	0	0	1	1	0	1	0	0	0	1	0	0	0	0	0	0	3	1	0	0	0	1	0	0	0	0	0	0	0	0	0	0	0	0	0	0	0	0	0	0	1	0	0	0	0	0	0	0	1	0	0	0	1	0	0	0	0	3	0	0	0	0	0	1	0	0	0	0	1	1	0	0	0	0	0	0	0	2	0	0	1	0	0	1	0	0	0	0	0	0	0	0	0	0	0	0	0	0	0	0	0	0	0	0	0	1	0	0	0	0	1	0	0	0	0	0	0	0	0	0	0	0	0	0	1	0	0	1	0	0	0	0	1	1	0	1	0	1	0	2	0	0	0	1	0	2	0	0	0	0	1	0	0	0	0	0	0	0	0	0	0	0	0	0	0	0	0	0	1	0	0	0	0	0	2	0	0	0	0	0	1	0	1	0	0	0	0	0	0	2	0	0	2	1	0	0	0	0	0	1	0	1	0	0	1	1	0	1	0	0	0	0	0	0	1	0	0	0	0	0	0	0	0	0	0	0	0	0	0	0	1	0	0	1	1	1	0	0	1	1	1	0	0	0	0	2	0	0	0	3	1	1	2	0	0	0	0	0	0	0	1	0	0	0	0	0	0	0	0	0	0	0	0	1	0	3	0	0	0	1	0	0	1	0	1	0	0	0	0	2	0	0	0	0	0	0	0	0	0	0	0	0	0	0	0	0	0	0	0	0	0	0	1	1	0	2	0	4	0	0	1	0	2	0	0	0	0	0	0	0	1	1	1	1	0	0	0	1	0	1	0	0	0	2	0	0	0	0	0	0	0	0	0	1	0	0	0	0	1	2	0	0	1	1	0	0	0	0	1	0	0	0	0	0	1	0	0	0	0	0	0	0	0	0	0	0	0	2	0	0	0	2	0	0	0	0	0	0	0	0	0	0	0	0	0	1	0	0	2	0	0	0	0	0	0	0	0	0	0	1	0	1	0	0	0	0	0	1	0	0	0	0	0	0	0	0	0	0	0	1	1
N0.HOG0006570	0	0	0	0	1	1	0	0	0	0	0	0	0	1	0	2	0	0	0	0	0	0	1	0	0	1	0	0	0	0	0	0	1	0	0	0	1	0	1	0	0	1	0	0	1	0	0	0	0	0	1	0	0	0	0	0	0	0	1	0	0	0	0	0	0	0	0	0	2	0	3	0	0	0	0	0	0	1	0	0	0	0	2	2	0	1	0	0	1	0	0	0	0	0	0	0	1	0	0	0	1	1	0	1	0	0	0	1	1	0	0	0	0	0	0	0	1	0	0	0	1	0	0	0	0	0	0	0	0	1	0	1	1	0	0	0	0	0	0	0	0	0	0	1	0	0	0	1	0	0	0	0	0	0	0	0	0	0	0	0	0	2	0	0	0	1	1	0	0	1	0	0	0	1	0	0	0	0	0	0	0	0	1	0	0	1	0	0	1	1	0	1	0	1	0	1	2	1	1	0	1	0	0	0	0	0	0	0	0	1	0	0	0	0	0	0	0	0	1	1	0	0	1	0	1	0	0	1	0	1	2	0	0	0	0	1	0	1	0	0	1	0	1	0	0	0	1	0	0	0	0	0	0	0	0	0	0	1	0	0	0	1	1	0	0	0	1	0	0	1	0	0	0	0	1	2	0	0	0	0	0	0	0	0	0	0	0	0	0	0	0	0	0	0	0	0	0	1	0	0	0	0	1	2	0	1	0	0	0	0	2	0	0	1	1	0	0	0	3	0	0	0	1	1	0	0	0	1	0	1	1	0	0	0	0	2	0	0	0	0	0	1	1	1	0	0	0	0	1	0	0	0	0	0	0	0	0	0	0	0	1	0	0	0	0	0	2	0	0	0	0	0	0	0	0	1	0	0	0	0	0	1	0	1	0	0	0	0	0	0	1	2	0	0	0	0	0	0	0	0	0	0	0	0	0	0	0	0	0	0	0	0	0	1	0	0	1	0	0	0	0	0	0	0	0	0	1	0	0	0	0	0	0	0	0	0	1	1	0	0	1	0	0	0	0	0	0	2	1	0	0	0	1	0	0	0	0	0	1	0	0	0	0	0	0	0	0	0	1	0	1	0	0	0	0	0	0	0	0	0	1	1	0	0	0	0	0	1	0	0	0	0	1	1	0	0	0	0	0	0	0	0	0	0	0	0	0	0	0	0	0	0	1	0	0	0	1	0	0	1	1	0	0	1	0	0	0	1	0	0	1	0	0	0	0	0	1	1	1	1	0	1	1	0	1	0	1	0	2	0	0	1	0	1	1	0	0	0	0	0	1	0	0	0	0	0	0	0	0	0	0	0	1	0	0	0	0	0	1	0	0	0	0	1	0	0	0	0	0	0	0	0	0	0	0	1	0	0	1	0	0	0	0	1	0	1	0	0	0	0	0	1	0	0	0	0	1	0	0	2	0	0	0	0	0	0	0	0	1	0	0	0	1	1	0	1	0	0	0	0	0	0	0	0	1	1	0	0	0	0	0	0	0	0	0	0	0	0	2	0	0	0	0	0	0	0	0	1	0	0	0	0	0	0	0	0	0	0	0	1	0	0	0	0	0	0	0	2	1	1	0	0	1	0	0	1	1	0	0	0	1	0	0	0	3	0	0	1	0	1	1	0	0	1	1	0	0	0	0	1	0	0	0	0	0	1	0	1	0	0	1	1	0	1	0	0	0	0	1	0	0	0	0	2	0	0	0	0	0	0	0	0	1	0	0	1	0	1	0	0	0	1	0	0	0	1	0	2	0	0	0	0	0	0	0	0	1	0	0	0	0	1	0	0	0	2	0	0	0	1	0	0	0	0	0	0	0	0	0	0	0	0	0	1	2	0	2	1	0	1	0	0	0	0	0	1	0	0	2	0	0	0	0	0	0	0	0	1	0	0	1	1	0	0	1	0	0	0	1	0	0	0	0	0	1	0	1	0	0	0	0	0	1	0	0	0	0	0	0	0	0	0	0	0	1	0	0	0	1	0	0	0	0	0	0	2	0	0	0	0	0	0	1	0	0	1	0	1	0	0	0	1	1	2	0	0	0	0	0	1	0	1	1	1	0	0	1	1	0	0	0	0	0	1	0	0	0	0	0	1	0	2	0	0	0	0	0	0	0	0	1	0	0	0	0	0	0	0	0	0	0	0	1	0	0	0	0	1	0	2	0	0	0	0	0	0	0	0	0	0	0	0	0	0	0	0	1	0	1	0	0	0	1	2	1	0	0	0	0	0	0	0	0	0	0	0	0	0	0	0	0	1	0	1	1	1	0	0	0	0	1	0	0	0	0	0	0	0	0	0	0	0	2	1	0	0	0	1	0	0	0	0	0	0	0	1	0	0	0	0	0	1	0	0	1	0	1	0	0	0	0	0	1	0	0	0	0	0	0	0	0	0	0	0	1	1	0	2	0	0	0	0	0	0	0	0	0	1	0	0	0	0	1	0	0	1	0	2	0	0	0	0	1	0	0	0	0	1	1	0	1	0	0	0	0	0	0	0	1	0	0	0	0	0	0	0	0	1	0	0	1	1	0	1	1	0	0	0	0	0	0	0	0	1	0	0	0	0	1	0	0	0	0	0	0	0	0	0	1	0	0	0	0	0	1	0	0	0	2	0	0	0	0	0	0	0	0	0	0	0	0	0	0	1	0	0	1	2	0	1	0	1	1	0	0	0	0	0	0	0	0	0	0	0	1	0	0	0	1	1	1	0	1	1	0	0	0	0	0	2	0	1	0	0	0	0	0	1	0	0	0	0	0	0	0	0	0	0	0	0	0	3	0	0	1	0	1	0	0	0	0	2	0	1	0	0	0	0	3	1	2	0	1	2	0	0	0	0	0	0	0	1	0	1	0	0	0	0	0	0	0	0	0	0	0	2	0	0	0	0	1	0	0	2	0	0	0	0	0	0	0	0	0	0	0	0	0	1	0	0	1	0	2	0	0	0	0	0	1	0	1	1	0	1	0	0	0	0	0	0	0	1	0	0	1	0	4	1	0	0	0	0	1	1	0	0	1	0	1	0	1	0	0	1	0	1	0	1	0	0	1	0	0	1	0	0	1	0	0	1	0	1	1	0	0	2	0	1	1	0	0	0	0	0	0	0	1	0	0	0	0	0	0	3	0	1	0	0	0	0	0	0	0	0	0	0	0	0	1	0	0	0	0	0	0	0	2	0	0	0	1	1	0	0	0	0	0	0	0	1	1	0	0	1	0	0	1	1	0	0	0	0	0	0	0	0	0	2	0	1	0	0	0	0	2	0	0	0	0	2	0	0	0	0	2	0	0	0	0	0	0	0	0	0	0	0	0	1	0	0	0	0	1	0	0	1	1	1	0	0	0	0	0	0	0	1	0	0	0	0	0	1	0	0	0	2	1	1	0	0	1	0	0	0	0	2	0	0	0	0	2	0	0	0	0	0	0	1	0	0	1	1	0	0	2	0	0	0	0	0	0	1	0	1	0	0	0	1	0	1	0	0	0	0	0	1	0	0	0	1	0	0	3	0	0	0	0	0	0	1	0	1	1	0	0	0	0	1	0	0	1	0	0	0	0	0	1	0	1	0	0	1	0	0	0	0	0	0	0	0	0	0	2	1	0	0	0	0	0	0	0	0	0	1	0	0	0	0	4	0	0	0	0	0	1	1	0	1	0	0	1	3	0	0	0	0	0	0	0	0	1	0	0	0	0	0	0	2	0	0	0	0	0	0	1	0	0	2	0	0	0	0	0	0	0	0	0	1	0	0	0	0	0	0	0	0	0	0	0	0	0	0	0	0	0	0	0	0	0	0	1	1	0	1	0	0	0	0	0	0	0	1	0	2	0	1	0	0	1	0	0	0	0	1	2	0	0	0	0	0	0	0	0	0	0	0	1	0	0	1	0	0	0	0	0	1	0	0	0	1	0	1	2	0	0	0	0	0	0	1	0	0	0	0	2	1	0	0	0	0	1	0	0	0	1	0	0	0	0	0	0	1	0	0	1	0	0	0	0	1	0	1	0	1	2	1	1	0	0	0	0	2	1	0	0	0	0	0	0	0	0	0	0	0	2	0	0	0	0	0	0	1	0	1	1	0	0	0	0	1	1	1	0	0	1	0	0	0	0	0	0	0	0	0	1	1	0	1	0	0	1	3	0	0	0	0	1	1	0	4	0	0	1	0	0	0	0	1	0	0	0	0	0	0	0	0	0	0	0	0	0	1	1	0	0	0	0	1	0	0	0	3	1	0	0	0	0	2	0	0	2	0	0	0	0	0	0	0	0	0	0	0	0	0	0	0	0	0	0	0	0	0	2	0	0	0	0	0	0	0	0	0	0	0	1	0	0	0	0	0	0	1	0	0	0	0	0	0	0	2	0	0	0	1	0	1	0	0	0	0	2	0	0	0	2	0	0	2	0	0	0	0	0	1	0	1	3	0	0	0	0	1	1	0	1	0	0	0	0	0	1	0	0	1	1	0	0	0	2	0	0	0	0	0	0	0	0	0	0	0	1	1	0	0	0	0	0	0	0	0	0	1	0	2	0	0	0	0	0	1	1	0	0	0	0	1	0	0	0	0	0	1	0	1	0	0	0	0	0	0	0	0	0	0	1	0	1	1	0	0	0	0	0	0	1	0	1	0	0	0	1	1	0	1	1	0	0	0	0	0	0	0	0	0	0	4	0	0	0	0	0	1	0	0	0	0	0	0	0	1	0	0	0	0	0	0	0	0	0	0	0	0	0	1	2	0	1	0	0	1	1	0	0	0	0	0	0	2	0	0	0	0	0	0	0	1	0	0	1	0	0	1	1	0	0	0	0	0	0	0	0	0	1	0	0	0	0	0	0	0	1	0	0	0	0	0	0	0	0	0	0	0	0	0	1	0	0	0	0	0	0	0	1	0	0	0	0	1	0	0	0	0	0	2	1	0	0	0	1	0	1	0	0	0	0	0	1	0	2	0	1	0	0	0	0	0	1	0	0	0	0	0	0	0	0	2	0	2	0	1	0	0	0	0	1	1	0	1	0	0	0	0	0	0	0	0	0	0	0	1	1	0	0	0	1	0	0	0	0	3	0	1	0	1	0	0	0	0	0	0	1	0	0	0	0	0	0	0	2	2	1	0	0	0	0	0	0	1	0	0	0	0	0	0	0	0	0	0	0	2	0	0	1	1	1	0	1	0	0	1	0	1	1	1	0	0	0	0	1	0	0	0	0	1	1	0	0	1	0	0	0	0	0	0	0	1	1	0	0	1	2	0	1	0	1	0	1	0	0	0	1	0	0	0	0	1	0	0	0	0	0	0	1	0	0	1	0	0	0	0	2	0	0	0	0	0	2	1	2	0	0	0	0	0	0	0	0	0	0	1	0	0	0	0	0	0	0	0	0	1	0	0	1	0	0	0	0	2	0	0	0	1	3	1	1	0	0	1	0	0	0	0	0	1	0	0	0	0	0	0	0	0	0	2	0	0	0	0	1	0	2	1	0	0	1	0	0	0	0	0	1	0	0	1	0	0	0	0	0	0	2	0	0	0	0	0	0	4	0	2	0	0	1	0	0	1	0	0	0	0	0	0	0	1	0	0	0	0	1	0	0	0	0	0	0	2	0	1	0	1	0	0	0	1	0	0	1	0	0	1	0	0	0	0	0	0	0	0	1	1	0	0	0	0	0	0	1	0	0	0	0	0	0	0	0	0	0	0	0	1	0	0	0	1	2	0	0	0	0	0	1	0	0	1	0	2	0	0	2	0	0	0	0	0	1	0	0	0	0	1	0	0	2	1	1	0	0	1	0	0	0	0	0	0	1	0	0	1	1	0	0	0	0	0	0	0	0	0	0	0	0	0	1	0	0	0	0	0	0	0	0	0	2	0	0	0	0	0	0	0	0	0	0	0	1	0	0	0	0	1	0	0	0	0	1	0	0	2	1	1	0	0	0	1	1	0	0	0	0	0	0	1	0	0	0	0	3	0	0	1	0	0	0	0	1	1	1	0	0	0	0	1	0	0	0	0	2	0	0	1	0	0	0	0	1	0	2	0	0	0	0	0	2	0	0	0	0	0	0	0	0	0	0	1	0	1	1	0	0	0	0	0	1	2	1	0	0	0	0	0	0	0	0	2	0	4	0	1	0	1	0	0	0	0	0	0	0	0	0	0	0	1	0	1	1	0	0	0	1	0	0	0	0	0	0	0	0	0	1	0	0	0	2	0	0	0	0	2	0	2	0	0	1	0	1	1	1	0	0	0	1	0	0	1	1	0	0	0	0	0	0	0	0	0	0	0	0	0	0	0	0	0	0	0	0	0	1	0	0	1	0	0	1	0	0	0	0	0	0	0	0	0	1	0	0	0	0	0	0	0	1	0	0	0	1	0	1	0	0	0	0	0	0	1	0	0	0	0	1	0	0	0	0	0	1	0	1	2	0	0	0	0	0	0	0	0	0	0	2	0	1	0	0	0	2	1	0	2	0	1	0	0	1	0	1	1	1	0	0	0	0	0	0	0	0	0	0	0	0	0	0	0	1	1	0	1	0	0	1	0	0	1	0	1	0	0	0	0	0	1	0	0	0	0	1	0	0	0	0	0	0	0	1	2	0	1	0	0	0	1	0	0	0	0	1	0	0	1	2	0	0	0	0	0	0	0	0	0	2	3	1	0	0	0	0	0	0	0	1	0	0	0	0	0	0	0	0	0	0	1	0	0	0	0	0	0	0	0	0	0	0	0	0	0	0	0	0	2	1	0	0	0	0	0	0	1	0	0	0	1	0	0	1	1	0	0	0	0	0	0	0	0	0	0	0	0	0	1	1	1	0	1	1	0	0	1	0	1	0	0	0	0	0	2	0	0	0	0	0	0	1	0	0	0	2	0	0	0	0	0	0	0	2	1	0	0	0	1	0	0	1	0	0	1	0	0	2	0	0	0	1	0	0	0	0	0	0	0	0	1	0	1	0	0	2	0	0	0	0	0	0	0	0	2	1	0	0	0	1	0	0	0	0	0	1	0	0	0	0	0	0	1	0	0	0	1	0	0	0	0	0	0	0	0	1	0	2	0	0	0	0	0	0	0	0	0	0	0	0	0	0	1	0	0	0	0	0	0	0	1	0	0	0	0	0	1	0	0	0	0	1	0	0	1	1	0	1	0	0	0	0	0	0	0	1	0	0	3	1	0	1	0	0	0	0	2	1	0	0	0	1	0	0	0	0	0	0	0	0	0	0	0	0	0	1	0	0	0	0	1	0	0	0	0	0	1	1	0	2	0	0	0	2	0	0	1	2	1	0	1	0	1	1	0	0	0	0	0	1	0	1	0	0	0	0	2	3	0	0	0	0	0	0	0	1	0	0	0	0	0	0	0	0	0	0	0	1	0	0	0	1	1	1	0	0	0	0	0	0	0	1	1	0	0	0	2	2	0	0	0	0	0	0	0	0	1	1	0	0	0	0	0	1	0	0	0	0	0	0	0	0	0	0	0	0	1	0	1	0	0	0	0	1	0	0	3	0	0	0	0	0	1	0	1	0	0	0	0	0	1	0	0	0	0	0	0	0	0	1	0	1	1	0	0	0	0	0	0	0	0	0	0	0	0	1	1	1	0	0	0	0	3	0	1	0	0	0	0	0	0	0	0	0	1	0	0	1	1	0	1	1	0	1	0	0	1	0	1	0	0	0	0	1	0	1	0	0	0	0	0	0	0	0	0	0	0	0	0	0	0	1	0	0	1	0	0	0	1	0	0	0	0	0	0	0	0	1	0	0	1	0	0	0	0	0	1	1	0	0	0	1	0	1	0	0	0	0	0	0	1	0	0	0	0	2	0	0	2	0	0	0	2	0	0	1	0	0	0	0	0	0	0	0	0	0	0	0	0	0	1	2	1	0	0	1	2	1	0	0	0	0	0	1	0	0	0	0	0	0	0	0	0	0	0	0	0	0	0	0	0	0	0	1	0	0	0	1	0	0	1	1	0	0	0	0	0	0	0	0	0	0	0	2	0	1	0	0	0	0	1	0	1	0	0	0	0	1	1	0	0	0	1	1	0	1	1	2	0	0	0	0	0	0	0	0	0	0	0	0	0	1	0	0	0	0	0	0	0	0	0	0	0	0	0	0	0	0	1	0	0	0	0	1	0	0	1	0	0	0	0	0	0	0	1	0	1	0	0	1	0	1	0	0	0	0	0	1	0	0	0	0	2	1	0	0	1	1	0	0	0	0	0	0	0	0	1	0	0	1	0	0	0	0	0	0	0	0	1	0	1	1	0	0	0	1	0	0	0	0	0	2	1	0	0	0	0	0	1	0	0	0	0	0	0	3	0	0	0	0	0	0	0	0	0	0	0	0	0	0	0	0	0	0	0	0	0	0	0	0	0	0	0	0	0	1	0	0	0	0	0	0	0	0	1	0	0	1	0	0	3	0	2	0	0	0	0	0	1	0	0	0	0	0	0	3	0	0	0	1	1	0	0	0	0	0	0	0	0	0	0	1	0	0	0	0	0	0	0	0	0	0	0	1	0	1	1	0	0	1	1	1	0	0	2	0	0	0	1	0	0	0	2	0	0	0	0	2	0	0	0	0	1	0	0	1	0	0	0	3	0	0	0	0	1	0	0	0	1	0	2	1	0	0	0	0	0	0	1	0	0	0	0	0	0	1	0	0	0	1	0	0	0	0	0	0	0	1	0	0	0	0	0	0	0	0	0	0	1	1	0	0	0	0	0	0	0	0	2	0	0	0	0	0	0	0	0	0	0	0	0	0	0	0	0	0	1	1	0	0	0	0	0	0	0	0	0	0	0	0	0	0	0	0	0	0	0	1	0	0	0	0	2	0	1	0	0	0	1	0	0	1	0	0	1	0	1	0	0	2	0	0	0	0	0	0	0	0	0	1	0	0	0	0	0	1	0	1	0	0	0	0	0	2	0	0	1	2	0	2	1	0	0	0	0	0	1	0	0	1	0	1	0	1	0	2	0	0	0	0	0	0	0	2	0	0	0	0	2	0	0	0	0	0	0	0	0	0	0	1	0	0	0	0	0	0	0	1	1	1	2	1	0	0	0	0	0	0	0	0	1	0	0	0	0	0	2	0	0	0	0	0	0	0	0	0	0	0	0	0	0	1	0	0	0	0	0	0	1	0	0	0	0	0	0	0	0	0	0	0	1	0	0	0	0	0	0	0	0	0	0	0	0	0	0	1	0	0	0	2	0	0	0	0	0	1	0	1	0	0	0	0	1	0	2	1	0	0	0	1	2	0	0	2	0	0	0	0	0	0	0	0	0	1	1	0	0	0	1	0	0	4	0	0	0	2	0	0	0	0	1	0	0	0	1	0	0	0	0	0	0	0	1	0	1	0	0	1	0	0	0	0	0	0	1	0	0	0	0	0	0	0	0	0	2	0	1	1	0	0	0	0	0	1	0	0	0	0	0	1	0	0	0	0	0	0	0	1	0	0	0	0	0	0	0	0	1	0	0	0	0	0	0	3	0	0	0	0	0	1	0	1	0	0	0	1	0	0	0	2	1	0	0	0	0	0	0	0	0	0	0	0	0	0	0	0	0	0	0	0	1	0	0	0	0	0	0	0	0	0	0	0	0	0	0	0	0	0	0	0	0	1	1	0	0	0	2	0	0	0	1	0	0	0	0	0	0	0	1	0	0	0	1	0	0	0	0	1	1	1	0	1	0	0	0	0	0	0	1	0	0	1	0	0	0	0	1	0	0	0	0	0	2	0	0	0	1	1	0	0	3	0	2	0	0	0	0	0	0	0	0	0	0	1	0	0	0	0	0	0	0	0	0	1	1	0	1	0	3	0	0	0	0	0	0	0	0	1	1	0	0	0	1	0	1	0	0	0	3	1	0	0	1	0	2	1	0	0	0	0	0	1	0	0	0	0	0	2	0	0	2	0	0	0	0	1	0	0	0	2	0	2	0	0	0	0	0	1	0	0	0	0	0	0	0	0	0	0	1	0	0	0	1	0	0	0	0	0	0	0	1	0	0	0	0	0	0	0	0	0	0	0	0	0	1	1	0	0	1	1	0	1	0	0	0	0	0	0	0	0	0	0	0	0	0	0	0	0	0	0	0	0	0	0	0	0	0	0	0	0	0	0	0	0	0	0	0	0	0	1	0	0	0	1	0	0	1	0	0	0	0	0	0	0	0	0	0	0	0	0	0	1	0	0	0	0	1	0	0	0	0	0	0	0	0	0	1	0	0	0	0	0	0	0	0	0	0	0	0	0	0	1	0	0	0	0	0	0	0	0	0	1	0	0	0	0	1	0	0	0	0	0	1	0	0	0	0	0	0	0	0	1	2	1	0	0	2	0	1	0	0	0	1	0	0	2	0	0	0	0	0	0	1	0	0	0	1	0	0	0	0	0	0	0	0	1	0	0	0	0	0	2	0	0	0	0	0	0	1	3	0	0	1	0	0	1	0	0	0	0	0	0	0	0	0	0	0	2	0	0	0	0	0	0	0	0	0	0	0	0	0	0	0	0	1	0	0	0	0	2	0	0	0	0	0	0	1	0	1	0	0	2	1	0	1	2	1	0	0	0	0	0	0	0	0	0	0	0	1	0	0	0	0	0	2	1	1	0	0	0	0	0	0	0	0	1	0	0	0	0	0	1	1	0	0	2	0	0	0	1	0	1	0	0	1	0	0	0	0	0	0	0	0	0	0	0	2	0	0	0	1	0	0	1	0	0	0	0	0	0	0	0	0	0	0	0	0	0	0	0	0	1	0	1	0	0	0	0	0	0	0	0	0	1	0	0	0	1	0	1	0	0	0	0	2	1	0	0	2	0	0	1	3	0	0	0	0	0	0	0	1	0	0	0	0	0	0	0	1	0	0	0	0	0	0	0	0	1	0	0	0	0	0	0	1	1	0	0	0	1	0	0	0	0	0	1	0	0	0	0	0	2	0	0	0	0	0	0	0	0	1	1	1	2	0	1	0	0	1	0	0	0	1	1	0	0	0	0	1	2	0	0	0	1	0	0	0	0	0	3	2	0	1	1	0	0	0	0	0	1	0	0	0	0	0	0	0	0	0	0	0	1	0	0	0	0	0	0	0	0	0	0	0	0	1	1	0	0	0	0	0	0	0	0	1	0	0	0	0	0	0	0	1	0	0	1	0	1	0	0	0	0	0	0	0	0	0	0	0	1	2	0	0	0	0	0	0	0	0	0	0	0	0	0	0	0	0	0	0	0	0	1	0	0	0	0	0	0	0	1	1	0	1	0	0	0	2	0	0	0	0	0	0	0	1	0	0	0	0	0	1	0	0	0	0	0	0	0	0	0	0	0	1	0	0	0	0	0	0	1	0	0	0	0	0	0	2	0	0	0	0	2	0	0	0	0	0	0	0	0	0	0	1	0	0	0	1	0	0	0	0	0	0	0	0	0	1	0	0	0	0	1	0	0	1	0	0	0	0	0	0	0	0	0	0	0	0	1	0	0	0	0	0	0	0	0	0	1	0	0	0	0	0	2	0	0	0	0	0	0	0	2	0	0	0	1	0	1	2	0	0	0	0	0	0	0	0	0	0	0	0	2	0	0	0	0	1	1	0	0	1	0	0	0	1	0	1	0	0	1	0	0	1	0	0	1	0	0	0	1	0	0	0	1	0	0	0	0	0	1	0	0	1	1	0	0	0	0	1	0	1	0	0	0	1	0	0	0	3	0	0	0	1	0	0	2	1	0	0	0	0	0	2	0	0	0	1	0	0	1	2	0	0	1	1	1	0	0	0	0	0	0	0	0	0	0	0	1	0	0	0	0	0	0	0	0	0	0	0	1	0	0	0	0	1	0	1	0	0	0	0	0	1	0	0	1	0	0	1	0	0	0	1	0	1	0	0	0	0	0	0	0	0	0	1	0	1	0	0	0	1	0	0	0	0	0	0	0	0	0	1	0	0	0	1	0	0	0	0	0	0	0	0	0	0	0	2	0	0	0	0	1	0	0	0	0	0	1	0	0	0	0	0	1	1	0	0	0	0	0	4	0	0	0	1	0	0	1	1	0	0	0	0	0	0	2	0	2	0	1	0	0	1	0	0	0	0	1	0	2	0	0	0	2	0	0	0	0	0	0	0	0	0	0	0	0	0	0	0	0	0	0	0	0	0	0	0	0	0	0	0	0	0	2	1	0	0	0	1	0	0	0	0	0	0	0	0	0	0	0	0	0	0	1	0	1	0	0	1	0	0	0	0	0	0	0	0	0	0	0	1	0	0	0	0	0	0	1	2	0	0	0	0	0	0	0	0	0	0	0	0	0	1	3	1	0	0	0	0	0	0	0	0	0	1	1	0	0	2	0	0	0	0	0	0	0	0	0	0	0	0	0	0	1	0	1	0	0	0	0	0	1	0	0	1	0	0	1	0	1	0	0	1	0	0	0	0	0	0	0	0	1	0	0	0	0	0	0	0	0	1	0	1	1	0	0	0	0	0	0	0	0	1	0	0	0	1	0	0	0	0	1	0	0	0	0	0	0	0	0	0	1	0	0	0	0	0	1	2	0	0	0	0	0	0	0	0	0	0	0	0	0	0	0	0	1	0	0	1	0	0	1	0	0	3	2	0	0	1	2	0	0	0	0	0	1	1	0	0	0	3	0	0	0	0	0	1	0	0	1	0	0	0	0	0	0	0	1	3	0	1	1	0	0	0	0	0	0	0	0	0	0	0	0	1	1	0	0	0	0	0	0	0	0	0	0	1	2	0	0	0	1	0	1	1	1	0	0	3	0	0	1	1	0	0	1	2	0	1	0	0	0	0	0	0	1	0	0	1	0	0	2	0	0	0	0	0	0	0	0	1	1	0	0	1	1	0	1	1	0	1	0	1	3	0	0	0	0	0	0	0	0	0	1	0	0	0	0	0	0	1	1	0	0	0	1	0	0	0	0	0	0	0	0	0	0	0	0	1	1	0	0	3	0	0	1	1	0	0	0	0	0	0	1	0	0	0	0	0	0	0	0	0	1	1	0	0	0	0	2	3	0	0	2	0	0	0	0	1	1	1	1	1	1	1	0	0	0	0	0	0	0	0	0	0	0	0	0	0	0	0	0	0	0	1	1	0	1	0	0	2	1	0	0	0	0	0	0	1	2	1	0	0	0	0	0	0	0	0	0	0	0	0	0	0	0	0	0	0	0	0	0	0	0	1	0	0	0	1	0	3	0	0	0	0	0	1	0	0	1	0	1	1	0	1	1	0	0	0	0	0	0	0	0	1	0	0	0	1	0	0	0	0	0	0	0	0	1	0	0	0	0	0	0	0	1	1	0	0	0	0	1	1	2	1	0	0	0	0	0	1	0	1	0	1	0	1	0	0	0	0	1	0	1	1	0	0	0	0	0	0	0	1	0	0	0	1	0	1	0	0	1	1	0	0	0	0	0	0	0	0	0	0	0	0	1	0	0	0	0	1	0	0	1	1	0	0	0	0	0	1	0	0	0	0	0	0	0	1	1	0	0	0	0	0	2	0	0	0	0	0	0	0	1	0	0	0	0	1	0	0	0	0	0	1	1	1	1	0	1	0	0	2	0	0	1	0	0	1	0	0	0	1	0	0	0	1	0	0	0	1	0	0	0	0	0	2	1	0	0	0	0	0	0	0	0	0	0	0	0	0	0	0	1	1	0	0	0	0	1	0	0	0	0	0	0	0	0	0	1	0	0	2	2	0	0	0	0	0	1	1	1	1	0	1	0	0	0	0	0	2	0	0	0	0	0	0	0	1	0	0	0	0	0	0	0	0	1	1	0	1	0	0	0	0	0	0	3	0	1	1	0	0	0	0	2	3	0	1	0	1	0	2	0	0	0	0	0	0	0	0	0	0	0	0	1	0	0	0	0	0	0	0	1	0	0	0	0	0	1	0	0	0	0	0	0	1	0	2	0	0	0	1	0	0	0	0	0	2	1	0	0	1	0	0	0	0	0	0	0	0	1	0	0	0	0	0	1	0	0	0	0	0	0	1	0	1	1
N0.HOG0006656	0	1	0	0	1	0	0	1	0	0	0	1	0	0	0	0	1	0	0	0	0	0	0	0	0	1	0	0	0	1	0	0	0	0	0	0	0	2	1	0	0	0	0	0	0	0	0	0	1	0	0	0	2	0	0	0	1	0	0	0	0	0	0	1	0	5	1	0	0	0	1	0	0	0	0	0	1	0	0	0	0	0	1	0	0	0	0	0	0	0	0	0	0	2	1	0	0	0	0	0	0	0	0	0	0	0	0	0	0	0	0	0	0	1	0	0	0	0	0	0	0	0	0	0	2	0	0	0	0	1	0	0	0	0	0	0	0	0	0	1	0	0	1	0	0	0	1	0	0	0	1	0	0	0	0	0	1	0	0	1	0	1	0	0	0	0	0	1	0	0	0	0	0	1	0	0	0	0	0	0	0	1	0	0	1	0	0	1	0	1	0	0	0	0	0	0	0	1	0	0	0	1	0	0	0	0	2	0	0	0	0	0	0	0	0	0	1	2	0	0	0	0	1	0	1	1	0	1	0	0	0	0	0	0	0	0	0	0	0	0	1	0	1	0	0	0	0	0	0	0	0	0	1	0	0	0	0	0	1	4	1	0	0	0	0	0	0	0	0	0	0	0	0	0	1	0	0	0	0	0	1	0	0	0	0	0	0	0	0	0	0	0	0	0	0	0	1	0	0	0	0	0	0	0	1	0	0	0	1	0	0	0	0	0	0	0	0	0	1	1	0	0	0	2	1	0	0	2	0	0	0	0	0	0	0	0	1	0	0	0	0	0	0	0	0	1	2	0	1	0	0	1	1	0	1	0	0	0	0	0	1	0	0	0	1	0	0	0	0	0	0	0	0	0	1	0	0	1	0	0	0	0	0	0	0	0	0	0	0	0	0	2	0	1	0	0	0	1	0	1	1	0	0	0	1	0	0	0	0	0	0	0	0	0	0	0	1	0	0	0	0	0	0	0	1	0	0	0	0	0	0	0	0	0	0	0	0	0	0	0	0	0	0	0	0	0	0	0	0	1	1	0	0	2	0	0	1	0	0	0	0	0	0	1	1	0	0	0	0	0	2	0	0	0	0	0	0	0	0	3	0	0	0	0	0	0	0	0	0	0	0	1	1	1	0	0	0	2	1	0	0	0	0	0	0	1	1	0	0	1	0	0	1	0	0	0	0	0	0	0	0	0	0	0	0	0	0	4	0	0	0	0	1	0	0	0	0	0	0	2	0	0	0	0	0	0	0	0	0	0	0	0	0	0	0	0	0	0	0	0	0	0	1	0	0	0	0	0	0	0	0	0	1	0	0	1	1	0	0	2	0	1	3	1	1	0	1	0	0	0	0	0	0	0	0	0	0	0	0	0	0	0	0	1	0	0	0	0	0	0	0	4	1	0	0	0	0	0	0	2	0	0	1	0	2	2	0	0	0	0	0	0	1	0	0	0	0	0	0	0	0	0	1	0	0	0	0	3	0	0	0	1	0	1	0	0	0	0	0	0	0	0	2	0	0	0	1	0	1	0	0	1	1	0	1	0	0	0	0	1	0	0	0	0	1	0	0	0	0	0	0	0	0	2	1	1	0	1	0	1	1	0	1	0	1	1	0	1	0	0	0	0	0	0	0	0	0	0	0	1	0	0	0	0	0	0	0	2	0	0	0	0	0	1	0	0	0	1	0	0	0	1	0	0	0	0	0	1	0	0	0	0	2	0	0	3	0	0	0	0	0	1	0	0	0	2	0	1	0	0	0	0	0	0	0	0	0	0	0	0	4	1	0	0	0	0	0	0	0	0	0	0	0	1	1	0	0	0	1	0	0	0	0	0	1	0	0	0	0	0	0	0	0	0	1	0	0	0	0	0	0	1	0	0	0	0	0	0	1	0	0	0	1	1	1	0	0	0	0	0	0	0	0	0	0	1	0	1	0	1	0	1	0	0	1	0	0	1	0	0	0	1	0	0	0	1	0	0	0	0	0	0	0	0	0	1	0	0	0	0	0	0	0	0	0	0	0	0	0	0	0	0	0	0	0	0	2	1	0	1	0	0	0	1	1	0	0	1	0	0	0	0	0	2	0	1	0	0	0	1	2	0	0	0	0	0	0	0	0	0	1	0	0	0	1	0	0	1	0	0	0	1	2	0	2	0	0	0	0	0	0	0	1	0	0	0	0	0	0	0	0	0	0	0	0	0	1	0	0	0	0	1	0	6	1	0	0	0	0	0	0	1	2	0	0	0	0	0	0	0	0	0	0	0	0	0	0	0	0	1	0	0	1	0	0	0	0	1	0	0	0	0	0	0	0	0	4	0	0	0	0	2	0	0	0	1	0	1	0	0	0	0	0	0	1	0	1	1	0	0	0	0	1	0	0	0	0	0	1	1	1	1	0	0	0	2	0	0	1	0	0	0	0	0	0	1	0	2	0	0	0	0	1	0	2	0	0	0	0	0	0	2	1	0	0	0	0	2	0	0	0	1	1	0	0	0	0	0	0	0	0	0	0	0	0	0	0	0	0	1	0	0	0	0	0	0	2	0	0	0	0	0	1	0	0	0	0	0	0	0	0	0	0	0	0	0	0	0	0	0	0	0	0	0	0	0	0	0	0	0	0	0	0	0	0	0	1	0	0	0	0	0	0	0	0	0	1	0	0	0	0	0	1	0	0	0	0	0	0	0	0	0	0	0	1	0	0	0	0	0	1	0	0	0	0	0	0	0	1	0	0	0	0	0	0	0	0	0	0	0	0	0	0	0	0	0	0	0	0	0	0	0	0	1	0	0	0	0	0	0	0	0	0	0	0	0	0	0	0	1	1	0	0	2	0	0	0	0	0	0	0	0	1	0	0	0	0	0	0	2	0	0	0	0	0	0	0	1	0	0	1	0	0	0	0	0	1	1	0	0	0	0	0	0	0	0	0	0	0	0	2	0	1	0	0	0	0	0	0	0	2	0	0	0	1	0	0	0	0	1	0	2	0	0	0	0	1	0	0	0	0	0	0	0	0	0	1	0	1	1	0	1	1	0	1	0	0	1	0	0	0	0	0	0	0	0	0	0	0	0	1	0	1	0	0	0	0	1	0	0	0	0	0	0	0	0	0	1	0	0	0	0	0	1	0	0	0	0	0	0	0	0	0	0	0	1	0	0	0	0	0	0	0	1	0	0	2	1	0	0	2	0	1	0	0	0	0	3	0	1	0	0	1	0	0	0	1	1	0	0	0	0	0	0	0	0	0	2	1	1	0	0	0	0	0	0	0	0	0	0	2	1	1	0	0	0	0	0	1	0	1	0	0	0	0	0	0	0	0	0	0	0	0	0	0	3	0	0	0	0	0	0	0	1	0	0	0	0	1	0	0	1	0	0	0	1	0	0	0	0	0	0	0	1	0	0	0	1	0	0	0	0	0	0	0	0	1	2	0	0	0	0	0	1	1	0	0	0	2	0	0	0	0	1	0	1	0	0	1	0	0	0	0	1	0	0	0	0	0	0	0	0	1	1	0	0	0	0	0	2	0	1	0	0	0	0	0	0	0	1	0	0	0	2	1	0	1	0	0	0	0	0	0	0	0	0	0	0	0	0	0	0	0	0	0	1	0	0	0	0	2	0	0	0	1	1	1	0	0	2	0	0	0	0	0	0	0	0	0	0	1	0	1	2	1	0	0	0	0	0	0	0	0	0	0	1	0	0	1	0	0	0	0	0	0	0	0	0	0	0	0	0	1	0	0	0	0	0	0	0	0	2	0	0	0	1	2	0	0	0	0	0	1	1	0	0	0	0	0	0	1	1	0	2	0	0	0	0	0	0	1	0	0	0	0	0	1	0	0	1	0	0	0	0	0	0	0	0	0	0	0	0	0	0	0	0	0	0	0	0	0	0	0	0	0	1	0	0	0	0	0	0	1	0	0	0	0	0	1	0	0	1	0	0	0	1	0	1	0	1	0	0	0	0	0	0	1	0	0	0	0	0	0	0	0	1	0	0	0	0	1	0	0	0	0	0	0	0	0	0	0	0	0	0	0	0	0	2	0	0	1	0	0	0	0	0	0	0	0	0	0	0	1	0	2	0	0	1	0	0	0	0	0	0	0	2	0	0	1	0	0	1	2	1	0	0	0	0	0	0	0	1	1	0	0	0	0	1	1	0	0	0	0	0	0	0	0	0	0	0	0	0	0	0	1	0	1	0	1	0	0	2	0	0	1	0	0	2	0	0	0	0	0	1	0	0	0	0	0	0	0	0	0	0	0	0	0	0	0	0	1	0	0	1	0	0	0	0	0	0	0	1	1	0	0	0	0	1	0	2	0	2	0	0	0	0	0	0	0	0	0	0	1	1	0	0	0	0	0	0	0	0	0	0	0	1	0	0	2	0	0	0	1	1	0	0	0	0	0	0	0	0	0	0	0	0	0	1	0	0	1	1	0	0	0	0	1	0	0	0	1	0	0	3	0	0	1	0	0	0	0	0	0	1	0	0	0	0	0	0	0	1	0	0	1	0	0	0	0	0	0	0	0	0	0	0	0	0	0	0	0	0	0	0	0	0	0	0	1	0	0	3	0	2	1	0	1	0	0	0	0	0	0	0	1	0	0	0	0	0	0	0	0	0	1	0	0	0	0	0	0	0	1	1	0	0	0	1	1	0	0	1	1	0	1	1	1	1	0	0	0	0	0	0	0	0	0	0	0	0	0	1	0	1	0	0	0	2	0	0	0	0	0	0	0	1	0	1	0	0	1	0	0	0	0	0	0	0	0	0	0	0	0	0	0	0	0	0	1	0	1	1	0	0	0	0	0	0	0	0	1	0	0	0	0	0	0	1	1	0	1	0	0	0	0	0	0	0	0	0	0	0	1	0	0	1	2	0	0	0	0	0	0	0	0	0	0	0	0	0	0	0	0	0	0	0	1	0	1	1	0	0	0	0	1	0	0	0	0	0	0	0	0	0	0	0	0	0	0	0	2	0	0	0	0	0	0	0	0	0	0	0	0	0	0	0	0	0	0	0	0	1	0	0	0	0	0	0	0	2	0	0	0	0	0	0	1	0	0	0	0	0	0	0	0	1	0	0	0	0	1	0	0	0	0	0	0	0	4	0	1	0	0	1	0	0	0	0	0	0	1	0	1	0	0	0	0	0	2	1	2	0	0	0	0	0	0	0	1	0	0	0	0	0	0	0	0	0	0	0	0	1	1	1	0	0	2	0	0	0	1	0	0	0	0	0	1	0	0	0	0	0	2	0	0	0	0	0	0	0	0	0	0	1	0	0	0	2	0	1	0	0	0	0	0	0	0	0	0	0	0	0	0	0	0	0	1	0	0	0	0	0	1	0	0	0	2	0	0	1	0	0	0	0	0	0	1	0	0	0	2	1	0	1	0	1	0	3	0	1	0	0	0	1	1	1	0	0	0	0	1	0	1	1	0	0	0	1	0	0	0	0	1	0	0	0	0	0	0	0	0	2	0	1	0	0	0	0	1	0	0	0	0	0	0	0	0	0	0	0	1	0	0	0	0	0	0	0	0	1	0	0	0	0	0	2	0	0	0	0	1	1	0	0	0	0	1	0	1	0	0	0	0	3	0	0	0	0	0	0	1	0	0	4	0	1	1	0	0	0	0	0	0	0	0	0	0	0	1	1	0	0	0	0	0	0	0	0	0	0	0	0	1	1	0	1	0	0	0	1	0	0	0	0	0	0	0	0	0	0	0	0	0	0	1	0	1	0	0	0	0	0	0	0	0	2	1	0	0	1	0	0	1	0	0	0	0	0	0	2	0	0	1	0	2	0	0	0	0	0	0	0	0	0	0	0	0	0	1	0	0	1	0	1	0	0	1	0	1	0	0	0	0	0	0	0	0	1	2	0	0	0	0	0	1	0	1	0	0	3	0	0	0	0	0	0	0	1	1	0	0	0	0	0	0	0	1	0	1	0	0	0	0	0	1	0	1	0	0	0	1	1	0	0	0	0	0	0	0	0	0	0	0	0	1	0	0	0	1	0	0	0	0	0	0	0	1	0	0	1	0	0	0	0	0	1	0	1	0	0	0	0	1	0	0	0	0	0	0	0	0	0	0	2	0	0	1	0	0	0	0	0	0	1	1	1	0	0	1	0	0	0	0	0	0	0	1	0	0	0	1	0	0	0	0	0	0	0	0	0	0	0	0	1	0	1	0	0	1	0	0	0	1	0	0	1	3	1	0	0	0	0	0	0	0	0	0	0	0	0	0	1	0	1	0	0	0	0	0	1	0	0	0	0	0	0	1	0	0	0	0	0	0	0	0	0	0	0	0	0	0	0	0	1	0	0	0	1	0	0	0	0	1	1	3	0	0	1	0	0	0	0	0	1	3	0	0	0	1	0	0	0	0	0	0	1	1	1	0	0	0	0	0	0	1	0	0	1	0	1	0	0	0	0	0	0	2	0	0	0	1	0	0	0	0	1	0	1	0	0	1	0	0	0	0	0	0	1	0	0	0	0	0	0	0	0	0	0	0	0	1	0	0	1	1	0	0	0	1	0	0	0	0	3	1	0	0	1	2	2	0	0	0	0	0	0	0	0	0	0	1	0	0	0	0	0	0	0	0	0	1	0	0	0	0	0	0	1	0	0	0	0	0	0	0	1	1	0	0	0	0	0	0	0	0	0	0	0	1	0	0	0	2	0	1	0	1	0	0	0	1	1	0	0	0	0	0	0	1	1	0	1	0	0	1	0	0	0	0	0	0	0	0	0	0	0	0	0	1	0	0	0	0	2	0	0	0	0	0	0	0	2	0	0	0	1	0	1	0	0	0	0	0	0	0	1	0	0	0	0	0	0	0	2	0	0	0	0	0	1	0	0	0	0	0	0	0	0	0	0	0	0	0	0	0	0	0	1	0	1	0	0	0	1	0	0	0	0	0	1	0	0	1	0	0	1	0	0	0	0	1	0	0	0	0	0	0	0	0	0	0	0	0	1	0	0	0	0	0	0	0	0	1	0	0	1	1	0	0	0	0	1	1	0	0	0	0	0	0	0	2	0	0	0	0	3	0	1	0	0	0	0	0	0	0	1	0	1	0	1	0	0	0	0	0	0	0	0	0	0	0	0	0	0	1	1	0	0	0	0	0	0	2	0	0	0	0	0	1	1	0	0	0	0	0	0	0	2	1	0	0	0	0	1	0	0	1	2	0	1	0	0	0	0	0	1	1	0	0	0	0	0	0	0	1	0	0	0	0	0	0	0	0	1	0	1	0	0	0	0	0	1	0	1	1	2	0	1	0	0	0	1	0	0	0	0	0	0	1	0	1	0	0	0	0	0	0	0	0	0	0	0	0	1	0	1	0	0	0	0	1	0	0	2	0	0	0	0	1	0	1	0	0	0	0	0	0	0	0	1	0	0	1	0	0	0	0	0	0	0	0	2	1	0	0	0	0	0	0	0	0	0	1	1	0	0	1	0	0	1	0	0	0	0	0	0	1	0	0	0	0	1	0	1	0	0	0	1	0	0	0	0	0	1	0	0	1	0	2	2	0	0	1	0	0	0	0	0	3	0	1	1	0	1	0	0	0	0	0	0	0	0	0	0	0	0	0	0	0	0	0	1	1	0	0	0	0	0	0	0	2	0	1	0	1	0	0	0	0	0	0	0	0	0	0	1	0	1	0	7	0	0	0	0	0	0	0	0	0	0	1	0	0	0	1	0	0	1	0	1	3	0	1	0	0	1	0	0	1	3	1	0	0	0	0	0	1	0	0	0	0	0	0	1	0	0	0	0	0	0	0	3	0	0	1	0	0	0	0	1	0	0	0	1	1	0	0	0	0	0	0	0	1	0	0	0	0	0	0	0	0	0	1	0	0	0	0	0	0	0	1	1	1	0	1	2	0	0	0	0	0	1	0	0	0	0	0	0	0	0	0	0	0	0	0	1	0	0	0	0	1	0	2	0	0	0	1	1	0	0	0	0	0	0	0	0	1	0	0	1	0	0	0	0	1	2	0	1	0	0	0	0	0	1	0	1	0	1	0	0	2	0	1	0	0	2	0	0	0	0	0	0	1	2	0	0	0	2	0	0	1	0	0	1	0	0	0	0	0	1	0	0	0	1	0	0	0	0	1	0	0	3	1	0	0	0	0	0	0	0	0	0	0	1	0	0	0	0	1	0	0	0	0	1	0	1	0	0	0	1	0	0	0	0	0	0	0	1	0	1	0	0	0	0	0	0	1	1	0	0	0	0	1	0	0	1	0	0	0	0	0	1	0	0	3	0	0	0	0	0	0	0	0	0	0	0	0	0	0	0	0	0	0	1	0	0	0	0	0	0	0	0	0	0	2	0	1	0	0	1	0	0	1	0	0	1	0	0	0	0	0	0	0	0	0	0	0	0	0	0	1	0	1	2	0	0	1	0	0	0	1	0	0	0	0	0	1	0	0	0	0	1	0	1	0	0	0	0	0	0	0	0	0	0	0	0	0	0	0	1	1	0	0	2	2	0	0	0	0	0	0	0	1	0	0	0	0	0	0	0	0	1	1	0	0	0	0	0	0	0	0	0	1	0	0	0	1	0	0	0	0	0	0	0	0	0	0	0	1	0	1	2	1	0	0	0	0	1	0	0	1	3	0	1	0	0	0	0	0	0	0	2	0	0	0	0	0	0	0	0	0	2	1	0	0	0	0	0	0	0	2	2	0	0	0	0	1	0	1	0	1	0	0	0	0	0	0	0	2	0	0	0	0	0	0	0	0	1	0	0	0	1	0	0	0	0	0	0	0	0	1	1	0	1	0	0	0	0	1	0	0	0	0	0	1	0	0	0	0	0	0	2	0	0	4	0	0	0	0	0	0	0	0	0	3	0	1	0	0	0	0	0	0	1	1	0	0	0	0	0	1	0	0	0	0	0	1	0	0	0	0	0	0	0	0	0	1	0	0	0	0	0	0	0	0	1	0	0	1	0	0	1	0	0	1	0	0	0	0	0	0	0	1	0	1	0	0	0	0	0	1	0	0	0	0	0	0	0	1	0	0	1	0	0	0	0	0	0	0	0	0	0	0	0	0	0	0	0	0	0	0	0	0	0	0	0	1	0	0	0	0	0	0	0	0	0	0	0	0	1	0	1	0	0	1	0	0	0	0	0	0	0	0	1	0	0	0	0	0	1	0	0	0	0	0	0	1	0	0	0	1	0	0	0	0	0	0	2	0	0	0	1	0	0	0	0	2	0	1	1	0	0	0	1	0	0	0	0	0	0	0	0	0	0	1	0	0	0	0	1	0	0	1	1	0	1	0	0	0	2	0	0	0	2	0	1	0	2	1	0	0	0	0	0	0	0	0	1	0	0	0	1	0	2	0	1	0	2	0	0	0	0	0	0	0	1	0	1	0	0	0	0	0	1	0	1	1	0	0	1	0	0	0	1	0	2	0	0	0	0	0	1	0	1	0	1	0	0	0	0	0	0	0	0	0	1	0	1	0	0	1	0	0	0	0	0	0	1	0	0	0	0	0	0	0	0	1	0	0	0	0	0	1	0	0	0	0	0	0	1	0	0	0	0	0	0	0	0	0	0	1	0	0	0	1	2	0	0	0	0	0	2	0	0	0	0	2	0	1	0	0	0	0	0	1	0	1	0	0	0	0	1	0	0	0	0	1	0	1	1	0	1	1	0	0	0	0	0	0	1	0	0	0	0	0	0	0	1	0	0	0	1	1	0	1	0	1	0	0	0	0	1	0	0	0	0	2	0	0	0	0	2	0	0	0	0	0	0	0	2	0	0	1	0	0	1	1	0	1	0	0	0	0	0	0	0	0	0	0	1	1	0	0	0	0	0	0	0	0	0	0	0	0	0	0	0	3	0	1	2	0	0	0	1	0	0	0	0	0	0	0	0	0	0	2	0	0	0	0	1	0	0	0	0	1	0	0	0	0	1	0	0	0	0	1	0	0	0	0	0	0	1	0	1	0	0	0	1	0	1	0	1	0	0	1	0	0	0	0	0	0	0	1	0	1	0	0	0	0	0	0	0	0	0	0	1	1	0	2	0	0	1	0	2	0	0	1	1	0	0	0	0	1	0	1	0	0	0	0	3	0	0	0	0	0	0	0	0	0	0	0	0	0	1	0	0	0	0	1	2	0	0	0	0	0	2	0	0	0	0	0	0	0	1	0	2	0	0	3	1	0	0	0	0	1	0	0	1	0	0	0	0	0	0	0	0	1	1	0	0	0	0	0	0	0	0	0	0	0	0	0	0	0	0	0	0	0	2	0	0	0	1	0	0	1	0	0	0	0	1	0	1	0	0	0	1	0	0	0	0	0	0	0	0	0	0	1	0	1	1	0	0	0	1	0	0	0	0	0	1	0	1	0	0	0	0	1	0	0	0	0	0	0	0	0	0	0	0	0	1	0	0	0	0	0	0	0	0	0	0	0	1	0	0	2	0	0	0	0	0	0	0	0	0	1	0	0	0	1	1	0	0	0	0	0	0	0	2	0	0	1	0	0	1	2	1	1	0	0	0	0	0	0	0	0	0	0	0	0	0	0	0	1	0	2	1	0	0	1	0	0	0	0	1	0	0	0	0	1	0	0	1	0	0	0	0	0	0	0	0	0	0	0	0	0	1	0	0	1	0	0	0	0	0	0	0	0	0	0	1	3	0	1	0	0	0	0	0	1	1	0	0	0	0	0	0	0	0	0	0	0	1	1	0	1	0	2	0	0	0	0	1	0	0	0	0	0	0	0	1	0	0	0	0	0	0	0	0	0	0	0	0	1	0	0	0	0	0	1	0	0	0	1	0	0	0	1	0	1	0	0	1	0	0	0	0	0	0	0	0	1	1	0	0	0	0	0	0	0	0	0	0	0	0	0	0	0	0	0	0	0	0	1	0	0	0	0	1	1	0	0	0	0	0	0	0	0	0	1	0	0	0	0	0	1	0	0	0	0	0	0	1	0	0	0	0	1	0	0	1	0	0	1	0	0	0	1	1	1	0	1	0	1	0	0	0	0	0	1	0	1	0	0	0	0	0	2	0	0	1	0	0	0	0	0	0	1	1	0	0	0	1	0	0	0	0	0	2	0	0	0	0	0	1	0	0	0	0	2	0	0	0	1	0	0	2	0	0	0	0	0	0	0	0	0	1	1	0	1	0	0	0	0	0	0	0	0	0	0	0	0	0	2	0	0	0	0	0	0	0	0	0	0	0	0	0	0	0	0	0	1	0	0	0	0	0	0	1	1	0	0	0	0	1	0	1	0	0	0	0	0	0	0	0	0	0	0	0	1	0	1	0	0	2	0	0	1	0	0	0	0	0	1	0	0	0	1	4	0	0	0	1	0	0	1	0	1	0	1	0	2	0	0	1	0	2	0	0	0	0	0	0	0	0	0	1	1	0	0	1	0	0	0	0	0	0	0	1	0	1	0	0	0	0	0	0	0	0	0	0	1	0	1	2	1	2	2	0	0	0	0	1	0	1	0	0	0	0	0	0	3	1	0	0	0	0	0	1	0	0	0	0	0	0	0	0	0	2	1	0	0	0	0	0	0	0	0	0	0	0	3	0	0	0	0	1	0	0	1	0	0	0	0	0	0	0	0	0	1	0	0	0	0	0	0	0	0	1	0	0	0	0	0	0	0	1	0	0	1	0	0	0	0	0	1	1	0	0	0	1	1	0	1	2	0	0	1	1	0	1	0	0	0	0	0	0	0	0	0	0	0	2	1	1	0	0	0	0	0	0	0	0	0	1	0	1	0	4	0	0	0	1	0	0	0	0	1	0	1	0	0	0	0	0	1	0	0	0	0	0	0	0	0	0	0	0	0	0	0	1	0	0	0	0	0	2	0	0	0	0	0	0	1	1	0	0	0	0	0	0	1	0	0	0	1	1	0	0	0	0	0	0	0	1	0	0	0	1	1	0	0	4	1	0	1	0	0	0	0	0	0	0	0	0	0	0	0	0	0	0	0	0	0	0	1	0	0	0	0	0	1	0	0	0	0	0	1	0	0	0	1	0	0	0	1	0	0	0	1	3	0	0	0	0	0	0	1	0	0	0	0	0	0	0	0	0	0	0	2	0	0	0	0	0	2	0	0	0	0	0	0	0	0	0	0	2	1	0	1	2	0	0	1	0	0	0	0	0	0	0	0	0	3	0	0	0	0	0	0	0	1	0	0	0	0	0	0	1	0	0	0	0	1	0	0	0	0	1	0	0	0	0	0	0	1	0	0	0	2	0	1	0	0	0	0	2	1	0	0	0	1	0	0	1	1	0	1	0	0	0	0	0	1	0	0	0	0	1	0	0	0	1	0	1	0	2	0	1	0	0	0	0	0	1	0	0	0	0	0	0	0	0	1	0	1	0	0	0	0	1	0	0	0	0	0	0	0	0	0	0	0	0	0	1	1	1	0	0	0	0	0	0	0	1	0	0	0	2	0	0	0	0	0	0	0	0	0	0	0	0	0	0	0	0	0	0	0	0	0	0	0	1	0	0	0	0	0	0	0	0	0	1	0	0	0	1	0	0	0	0	0	0	0	0	0	0	0	0	0	0	1	0	0	0	0	0	0	3	0	0	1	1	0	0	2	1	0	0	0	0	0	0	0	0	1	0	1	1	0	1	0	0	0	1	0	0	2	0	0	0	0	0	0	0	0	2	0	0	0	1	0	0	0	0	0	0	0	0	2	0	0	1	0	0	0	0	0	0	0	1	0	0	1	0	0	0	0	0	1	0	0	2	0	0	0	0	0	1	0	0	1	0	0	0	1	1	0	0	0	0	0	0	0	0	0	0	0	3	0	0	0	0	2	0	0	2	0	0	0	2	0	1	0	0	0	0	0	0	0	0	1	0	0	0	0	0	0	0	0	1	0	0	0	0	1	0	0	0	0	2	0	0	0	0	1	1	0	1	0	1	0	0	0	2	0	0	0	1	0	0	0	3	1	1	1	0	0	0	0	0	0	0	0	0	0	1	0	0	0	0	0	0	0	0	0	0	0	1	1	1	0	0	0	2	0	1	0	0	0	0	0	0	0	0	0	0	0	0	0	0	0	1	0	0	0	0	0	0	0	0	0	0	0	0	1	0	0	0	0	0	0	0	1	0	1	0	3	1	0	2	0	0	0	2	1	0	1	0	0	0	1	0	0	0	0	0	0	0	0	0	0	0	0	0	0	0	1	0	0	0	0	1	1	0	0	0	0	1	0	0	0	0	1	0	1	1	0	0	0	0	0	1	1	0	0	0	2	1	0	0	0	0	1	0	0	0	0	0	0	0	0	0	0	2	0	0	1	0	0	0	0	0	0	1	0	3	0	0	0	0	0	2	2	0	1	0	1	0	0	0	0	0	1	0	0	0	0	0	1	2	0	1	0	0	0	0	0	0	0	1	1	0	0	0	0	0	0	0	0	0	0	0	0	0	0	0	0	0	0	2	0	0	1	0	0	0	0	0	0	0	0	0	0	0	0	0	1	0	0	0	0	1	1	0	0	0	0	0	0	0	0	0	1	0	0	0	0	0	0	0	0	0	0	0	2	0	0	0	0	0	1	1	0	0	0	1	1	0	2	0	0	0	1	0	0	0	1	0	0	0	0	1	0	0	0	0	0	0	2	0	0	1	1	0	0	0	0	2	0	0	0	0	0	0	0	1	0	0	2	1	1	0	0	0	0	0	0	0	0	0	0	0	1	0	0	0	0	0	0	1	0	0	0	0	0	0	0	0	0	0	0	0	0	0	0	0	0	2	0	1	0	0	0	0	0	1	0	0	0	1	0	0	0	0	0	0	0	0	0	0	0	0	0	1	0	0	1	1	0	0	0	0	0	0	0	0	0	0	0	0	0	0	1	0	0	0	0	0	0	0	0	0	0	0	0	0	0	0	0	0	0	0	0	0	1	0	0	0	0	0	0	0	0	0	0	2	0	1	0	1	0	0	0	1	1	0	0	1	0	0	0	0	0	0	1	0	0	0	0	0	0	0	0	0	0	1	0
N0.HOG0005228	0	0	0	0	1	0	0	0	0	0	0	0	0	0	0	0	0	1	0	0	0	0	0	0	0	0	0	0	0	0	0	0	0	0	0	0	0	0	0	0	0	0	0	0	0	0	0	0	0	0	0	0	0	0	0	0	0	0	0	0	0	1	0	0	0	0	0	0	0	0	0	0	0	0	0	0	0	0	0	0	0	0	0	0	0	0	0	0	0	0	0	0	0	0	0	0	0	0	0	0	0	0	0	0	0	0	0	0	0	0	0	0	0	0	0	0	0	1	0	0	0	0	0	0	0	0	0	0	0	0	0	0	0	0	0	0	0	0	0	0	0	0	0	0	0	0	0	0	0	0	0	0	0	1	0	0	3	0	0	0	0	0	0	0	0	0	0	0	4	0	0	0	0	1	1	0	0	0	0	0	0	0	0	0	0	0	0	0	0	0	0	0	0	0	0	4	0	0	0	0	0	0	0	0	0	0	2	0	0	0	0	0	0	0	0	1	0	0	0	2	0	0	0	0	0	0	0	0	0	0	0	0	0	0	0	1	0	0	0	0	0	0	0	0	0	0	0	0	0	0	0	0	0	0	0	0	0	0	0	0	0	0	0	0	0	0	0	0	0	0	0	0	0	0	0	0	0	0	0	0	0	0	1	0	0	0	0	0	0	0	0	0	0	0	0	0	0	0	0	0	0	0	0	0	0	1	0	0	0	0	0	0	0	0	0	0	0	0	0	0	0	0	0	0	0	0	0	0	0	0	0	0	0	0	0	0	0	0	0	0	0	0	0	0	0	0	0	0	0	0	0	0	0	0	0	0	0	1	0	0	0	0	0	0	0	0	0	0	0	0	0	0	0	0	0	0	0	0	0	0	0	0	0	0	0	0	0	0	0	0	0	0	0	0	0	0	0	0	0	0	0	0	0	0	0	0	0	0	0	0	0	0	0	0	0	0	0	0	0	0	0	0	0	0	0	0	0	0	0	0	0	0	0	0	0	0	0	0	0	0	0	0	0	0	0	0	0	0	3	0	0	0	0	0	0	0	0	0	0	0	0	0	0	1	0	0	0	0	0	0	0	0	0	0	0	0	0	3	0	0	0	0	0	0	0	0	0	0	0	0	0	0	0	0	0	0	0	0	0	0	0	0	0	0	0	0	0	0	0	0	0	0	0	0	0	0	0	1	0	0	0	0	0	0	0	0	0	0	0	0	0	0	1	0	0	0	0	0	0	0	0	0	0	0	0	0	0	0	0	0	0	0	0	0	1	0	0	0	0	0	0	0	0	0	0	0	0	0	0	0	0	0	0	0	0	0	0	0	0	0	0	0	0	0	0	0	0	0	0	0	0	0	0	0	0	0	0	0	0	0	0	0	0	0	0	0	0	0	0	0	0	0	0	0	0	0	0	0	1	0	0	0	1	0	0	0	0	0	0	0	0	0	0	0	0	0	0	0	0	0	0	0	0	0	0	0	1	0	0	0	0	0	0	0	0	0	0	0	0	0	0	0	0	0	0	0	0	0	0	0	0	0	0	0	0	0	0	0	0	0	0	0	0	0	0	0	0	0	0	1	0	0	0	0	0	0	0	0	0	0	0	0	0	0	0	0	1	0	0	1	0	0	0	0	0	0	0	0	0	0	0	0	0	0	3	1	0	0	0	0	0	0	0	0	0	2	0	0	3	0	0	0	0	0	0	0	0	0	0	0	1	0	0	0	0	0	0	0	0	0	0	0	0	0	0	1	0	0	2	0	0	0	0	0	0	0	0	0	0	0	0	0	0	0	0	0	0	0	0	0	0	0	0	0	0	0	0	0	0	0	0	0	0	0	0	1	0	0	0	0	1	0	0	0	0	0	0	0	0	0	0	0	0	0	0	0	0	0	0	0	0	0	0	0	0	0	0	0	0	0	0	2	1	0	0	0	0	0	0	0	0	0	0	0	0	0	0	0	0	0	0	0	0	0	0	0	0	0	0	0	0	0	0	0	0	0	2	0	0	1	0	0	0	0	0	0	0	0	0	0	0	0	0	0	0	0	0	0	0	0	1	0	0	0	0	0	0	0	0	0	0	0	0	0	0	0	0	0	0	0	0	1	0	0	0	0	0	0	0	0	0	0	0	0	0	0	0	0	0	0	0	0	0	0	0	1	0	0	0	0	0	0	0	0	0	0	0	0	0	0	0	0	0	0	0	0	0	0	0	0	0	0	0	0	0	0	0	0	0	0	0	0	0	0	0	0	0	0	0	0	0	0	0	0	0	0	0	0	0	0	0	0	0	0	0	0	0	0	0	0	0	0	1	0	0	0	0	0	0	0	0	0	0	0	0	0	0	0	0	0	0	0	0	0	0	0	0	0	0	0	0	0	0	0	0	0	0	0	0	0	0	0	0	0	0	0	0	0	0	0	0	0	0	1	0	0	0	0	0	0	0	0	0	0	0	0	0	0	0	0	0	0	0	0	0	0	0	0	1	0	0	0	0	0	0	0	0	0	0	0	0	0	0	0	0	0	0	0	0	0	0	0	0	0	0	0	0	0	0	0	0	0	0	0	0	0	0	0	0	3	0	0	0	0	0	0	0	0	0	0	0	0	0	0	0	0	0	0	0	0	0	1	0	0	0	0	0	0	0	0	0	0	0	0	0	0	0	1	0	1	0	0	0	0	0	0	0	0	0	0	0	0	0	0	0	0	0	0	0	0	0	0	0	0	0	0	0	0	0	0	0	0	0	0	0	1	0	0	0	0	0	0	0	0	0	0	0	0	0	0	0	0	0	0	0	0	0	0	0	0	0	0	0	0	0	0	0	0	1	0	1	0	0	0	0	0	0	0	0	0	0	0	0	0	0	0	0	0	0	0	0	0	0	0	0	0	0	0	0	0	0	0	0	0	0	0	0	0	0	1	0	0	0	0	0	0	0	0	0	0	0	0	1	0	0	0	1	0	0	0	0	1	0	0	0	0	0	0	0	0	0	0	0	0	0	0	0	0	0	0	0	0	2	0	0	0	0	0	0	0	0	0	0	0	0	0	0	0	0	0	0	0	0	0	0	0	0	0	0	0	0	0	0	0	0	0	0	0	0	0	0	0	0	0	0	0	0	0	0	0	0	0	0	0	0	1	0	2	0	0	0	0	0	0	0	0	0	0	0	0	0	0	0	0	0	0	2	0	0	0	0	0	0	0	0	0	0	0	0	1	0	0	0	0	0	0	0	0	0	0	0	0	0	0	0	0	0	0	0	0	0	0	0	0	0	0	0	0	0	0	0	0	0	0	0	0	0	0	0	0	0	0	1	0	0	0	0	0	0	0	0	0	0	0	0	0	0	0	0	0	0	0	0	0	0	0	0	0	0	0	3	0	0	0	0	0	0	0	0	1	0	0	0	0	0	0	0	0	0	0	0	0	0	0	0	0	0	0	0	0	0	0	0	0	0	0	0	0	0	0	0	0	0	0	0	0	0	0	0	0	0	0	0	0	0	0	0	0	0	0	0	0	0	0	0	0	0	0	0	0	0	0	0	1	0	0	0	0	0	0	0	0	0	0	0	0	0	0	0	0	0	1	1	0	0	0	0	0	0	0	0	0	0	0	0	0	0	0	0	0	0	0	0	0	0	0	0	0	0	0	0	0	0	0	0	0	0	0	0	0	0	0	0	0	0	0	0	0	0	0	0	0	0	0	0	0	0	0	0	0	0	0	0	0	6	0	0	0	0	0	0	0	0	0	0	0	0	0	0	0	0	0	0	0	0	0	0	0	0	0	0	0	0	0	0	0	0	0	0	0	0	0	0	1	0	0	0	0	0	0	0	0	0	0	0	0	0	0	0	0	0	0	0	0	0	0	0	0	1	0	0	0	0	0	0	0	0	0	0	0	0	0	1	0	0	0	0	0	0	0	0	0	0	0	0	0	0	0	0	0	0	0	0	0	0	0	0	0	0	0	0	0	0	0	0	0	0	0	0	0	0	0	0	0	0	0	0	0	0	0	0	0	0	0	0	0	0	0	3	0	0	0	0	0	0	0	0	0	0	0	0	0	0	0	0	0	0	0	0	0	0	0	0	0	0	0	0	0	0	0	0	0	0	0	0	0	0	0	0	0	0	0	0	0	0	0	0	0	0	0	0	0	0	0	0	0	0	0	0	0	0	0	0	0	0	0	0	0	0	0	0	0	0	0	0	0	0	0	0	0	0	0	0	0	0	0	0	0	0	0	0	0	0	0	0	0	0	0	0	0	0	0	0	0	1	2	0	2	0	0	0	0	0	0	0	0	0	0	0	0	0	0	0	0	0	0	0	0	0	0	0	0	0	0	0	0	1	0	0	0	0	0	0	1	0	0	0	0	0	0	0	0	0	0	0	0	0	0	0	0	0	0	0	0	0	0	0	0	0	0	1	0	0	0	0	0	0	0	0	0	1	0	0	0	0	0	0	0	0	0	0	0	0	1	4	0	0	0	5	0	0	0	0	0	0	1	0	0	0	0	0	0	0	0	0	0	0	0	0	0	0	0	0	0	0	0	0	0	1	0	0	0	0	0	0	0	0	0	0	0	1	0	0	0	0	0	0	0	0	0	0	0	0	0	0	0	0	0	0	0	0	0	0	0	0	0	0	0	0	0	0	0	0	1	0	0	0	0	0	0	0	0	0	0	0	0	1	0	0	0	0	0	0	0	0	0	0	0	1	0	0	0	0	0	0	0	0	0	0	0	0	0	0	0	0	0	0	0	0	0	0	0	0	0	0	0	0	0	0	0	0	0	0	0	0	0	0	0	0	0	0	0	0	0	0	0	0	0	0	0	2	0	0	0	0	0	0	0	0	1	1	0	0	0	0	0	0	0	0	0	0	0	0	0	0	0	0	0	0	0	0	2	0	0	0	0	0	0	0	0	0	0	0	0	0	0	0	0	0	0	0	0	0	0	0	0	0	0	0	0	0	0	0	0	0	0	0	0	0	0	0	0	0	0	0	0	0	0	0	0	0	0	0	0	0	0	0	0	0	0	0	0	0	1	0	0	0	0	0	0	0	0	1	0	0	0	0	0	0	0	0	0	0	0	0	0	0	0	0	0	0	0	0	0	0	0	0	0	0	0	0	0	0	0	0	0	1	0	0	0	0	0	0	0	0	0	0	0	0	0	0	0	0	0	0	0	0	0	0	0	0	0	0	0	0	0	0	0	0	0	0	0	0	1	0	0	0	0	0	0	0	0	0	0	0	0	1	0	0	0	0	0	0	0	0	0	0	0	0	0	0	0	0	0	0	0	0	0	0	0	0	0	0	0	0	0	0	0	0	0	0	0	0	0	0	0	0	0	0	0	0	0	0	0	0	0	0	0	0	0	0	0	0	0	0	0	0	0	0	0	0	1	0	0	0	0	0	0	0	0	0	0	0	3	0	0	0	0	0	0	0	0	0	0	0	0	0	0	0	0	0	0	0	0	0	0	0	0	0	0	0	0	0	0	0	0	0	0	0	0	0	0	0	0	0	0	0	0	0	0	0	0	0	0	0	0	1	0	0	0	0	0	0	0	0	0	0	0	1	0	0	0	0	0	0	0	0	0	0	0	0	0	0	0	0	0	0	1	0	0	0	0	0	0	0	0	0	0	0	0	0	0	0	0	0	0	0	0	0	6	0	0	0	0	0	0	0	0	0	0	0	0	0	0	0	0	0	0	0	0	1	0	0	0	0	0	1	0	0	0	0	0	0	0	0	0	0	0	0	0	0	0	0	0	0	0	0	0	0	0	0	0	0	0	0	0	0	0	0	0	0	0	0	0	0	0	0	0	0	0	0	0	0	0	0	0	0	0	0	0	0	0	0	0	0	0	0	0	0	0	0	0	0	0	0	0	0	0	0	0	0	0	0	0	0	0	0	0	0	0	0	0	0	0	0	0	0	0	0	0	0	0	1	1	0	0	0	0	0	0	0	0	0	0	0	0	0	0	0	0	0	0	3	0	0	0	0	0	0	0	0	0	0	0	0	0	0	0	0	0	0	0	0	0	0	1	0	0	0	0	0	0	0	0	0	0	0	0	0	0	0	0	0	0	0	0	0	0	0	0	0	0	0	0	0	0	0	0	0	0	0	0	0	0	0	0	0	0	0	0	0	0	0	0	0	0	0	0	0	0	1	0	0	0	0	0	0	0	0	0	0	0	0	0	0	0	0	0	0	0	0	0	0	0	0	0	1	0	0	0	0	0	0	0	0	0	0	0	0	0	0	0	1	0	2	0	0	0	0	0	0	0	0	0	0	0	0	0	0	0	0	0	0	0	0	0	0	0	0	0	0	0	1	0	0	0	0	0	0	0	0	0	0	0	0	0	0	0	0	0	0	0	0	0	0	0	0	0	0	0	0	0	0	0	0	0	0	0	0	0	0	0	0	0	0	0	0	0	0	0	0	0	0	0	0	0	0	0	0	0	0	0	0	0	0	0	0	0	0	0	0	0	0	0	0	0	0	0	0	0	0	0	0	0	0	0	1	0	0	0	0	0	0	0	0	0	0	0	0	0	0	0	0	0	0	0	0	0	0	0	0	1	0	0	0	0	0	0	0	0	0	0	0	0	0	0	0	0	0	0	0	0	0	0	0	0	0	0	0	0	0	0	1	0	0	0	0	0	0	2	0	0	0	0	0	0	0	0	0	0	0	0	0	0	0	0	0	0	0	0	0	0	1	0	0	0	0	0	0	1	0	0	0	0	0	0	0	0	0	0	0	0	0	0	0	0	0	0	0	0	0	0	0	0	0	0	0	0	0	1	0	0	0	0	0	0	0	0	0	0	0	0	0	0	0	0	2	0	0	0	0	0	1	0	0	0	0	0	0	0	0	0	0	0	0	0	0	0	0	0	0	0	0	0	0	0	0	0	0	0	0	0	0	0	0	0	0	1	0	0	0	0	0	0	0	0	0	1	0	0	0	0	0	0	0	0	0	0	0	0	0	1	0	0	0	0	0	0	0	0	0	0	0	0	0	1	0	0	0	0	0	0	0	0	0	0	1	0	0	0	0	1	0	0	0	0	0	0	0	0	1	0	0	0	0	0	0	2	0	0	0	0	0	0	0	0	0	0	0	0	0	0	0	0	0	0	0	0	0	0	0	0	0	0	0	0	0	0	0	0	2	0	0	0	0	0	0	0	0	0	0	0	0	1	0	0	0	0	0	0	0	0	0	0	5	1	0	0	0	0	0	0	0	0	0	0	0	0	0	0	0	0	1	0	0	0	0	0	0	0	0	0	0	0	0	0	0	0	0	0	0	0	0	1	0	0	0	0	0	0	0	0	0	0	0	0	0	0	0	0	0	0	0	0	0	0	0	0	0	0	0	0	0	0	0	0	0	0	0	0	0	0	0	0	0	0	0	0	0	0	0	0	0	0	0	0	0	0	0	0	0	0	0	0	0	0	0	0	0	0	0	0	0	0	0	0	0	0	0	0	0	0	0	0	0	0	0	0	0	0	0	0	0	0	0	1	0	0	0	0	0	1	0	0	0	0	0	0	0	0	0	0	0	0	0	0	0	0	0	0	0	0	1	0	0	0	0	0	0	0	0	0	1	0	0	0	0	0	0	0	0	0	0	0	0	0	0	0	0	0	0	0	1	0	0	0	0	0	0	0	0	0	0	0	0	0	0	0	0	2	0	0	0	0	0	0	0	0	0	0	0	0	0	0	0	0	0	0	0	0	0	1	0	0	0	0	0	0	0	0	0	0	0	0	0	0	0	0	0	0	0	0	0	0	0	0	0	0	0	0	0	0	0	0	0	0	0	0	0	0	0	0	0	0	0	0	0	0	0	0	0	0	1	0	0	0	0	0	0	0	0	0	0	0	0	0	0	0	0	0	0	0	0	0	1	0	0	0	0	0	0	0	0	0	1	0	0	0	0	0	0	0	0	0	0	0	0	0	0	0	0	0	0	0	0	0	0	0	0	0	0	0	0	0	0	0	0	0	0	0	0	0	0	0	1	1	0	0	0	0	0	0	0	0	0	0	0	0	0	0	0	0	0	0	0	0	0	0	0	0	0	0	0	0	0	0	0	0	0	0	0	0	0	2	0	0	0	0	0	0	0	0	0	0	0	0	0	0	0	0	0	0	0	0	0	0	0	0	1	0	0	0	0	0	0	0	0	0	0	0	0	0	0	0	0	0	0	0	0	0	0	0	0	1	0	0	0	0	0	0	0	0	0	0	1	0	0	0	0	0	0	0	0	0	0	0	0	0	0	0	0	0	0	0	0	0	0	0	0	0	0	0	0	0	0	0	0	0	0	0	0	0	0	0	0	0	0	0	0	0	0	0	0	0	0	0	0	0	0	0	0	0	0	0	0	0	0	1	0	0	0	0	0	0	0	0	0	0	0	0	0	0	0	0	0	0	0	0	0	0	0	0	0	0	0	0	0	0	0	0	0	0	0	1	0	0	0	0	0	0	1	0	0	0	0	0	0	0	0	0	0	0	0	0	0	0	0	0	0	0	0	0	0	0	0	0	0	0	0	0	0	0	0	0	0	0	0	0	0	0	0	0	0	0	0	0	0	0	0	1	0	0	0	0	0	0	0	0	0	0	0	0	0	0	0	0	0	0	0	0	0	0	0	0	0	0	0	0	0	0	0	0	0	0	0	0	0	0	0	0	0	0	0	0	0	0	0	0	0	0	0	0	0	0	0	0	0	0	0	0	0	0	0	0	0	0	0	0	1	0	0	0	0	0	0	0	1	0	0	0	0	1	0	0	0	0	0	0	0	0	0	0	0	0	0	0	0	0	0	0	0	0	0	0	0	0	0	0	0	0	0	0	0	0	0	0	0	0	0	0	0	0	0	0	0	0	0	0	0	0	0	0	3	0	0	0	0	0	0	0	0	0	0	1	0	0	0	0	0	0	0	0	0	0	0	0	1	0	0	0	0	0	0	0	4	0	0	0	0	0	0	0	0	0	0	0	0	0	0	0	0	0	0	0	0	0	0	0	0	0	0	0	0	0	0	0	0	0	0	0	0	0	1	0	0	0	0	0	0	0	0	0	0	0	0	0	0	0	0	0	0	0	0	3	0	0	0	0	0	0	0	0	0	0	0	0	0	0	0	0	0	0	0	0	0	0	0	0	0	0	0	0	0	0	0	0	0	0	0	1	0	0	0	0	0	0	0	0	0	0	0	0	0	1	0	0	0	0	0	0	0	0	0	0	0	0	0	0	0	0	0	0	0	0	0	0	0	0	0	1	0	0	0	0	0	0	3	0	0	0	0	0	0	0	0	0	0	0	0	0	0	0	0	2	0	0	0	0	0	1	0	0	0	0	0	0	0	0	0	0	0	1	0	0	0	0	0	0	0	0	0	0	0	0	0	0	0	0	0	0	0	0	0	0	0	0	0	6	0	0	0	0	0	0	0	0	0	0	0	0	0	0	0	0	0	0	0	0	0	0	0	0	0	0	0	0	0	0	0	0	0	0	0	0	0	0	0	0	0	0	0	0	1	0	0	0	0	0	0	0	0	0	0	0	0	0	0	0	0	0	0	0	0	0	0	2	0	0	0	0	0	0	0	0	0	0	0	0	0	0	0	0	0	0	0	0	0	0	0	0	0	0	0	0	0	0	0	0	0	0	0	0	0	0	0	0	0	0	0	0	0	0	0	0	0	0	0	0	0	0	0	0	0	0	0	0	0	1	0	0	0	0	0	0	0	0	0	0	1	0	0	0	0	0	0	0	0	0	0	0	0	0	0	0	0	0	0	0	0	0	0	0	0	0	0	0	0	0	0	0	0	0	0	0	0	0	0	0	0	0	0	0	0	0	0	0	0	0	0	0	0	0	0	0	0	0	0	0	0	0	0	0	1	0	0	0	0	0	0	0	0	0	0	0	0	0	0	0	0	0	0	0	0	0	0	0	0	0	0	0	0	0	0	0	0	0	0	0	0	0	0	0	0	0	0	0	0	0	0	0	0	0	0	0	0	0	0	0	0	0	0	0	0	0	0	0	0	0	0	0	2	0	0	0	0	0	0	0	0	0	0	0	0	0	0	0	2	0	0	0	0	0	0	0	0	0	0	0	0	0	0	0	0	0	0	0	0	0	0	0	0	0	0	0	0	0	0	3	0	0	0	0	3	0	0	0	0	0	0	0	0	0	0	0	0	0	0	0	0	0	0	0	0	0	0	0	0	0	0	0	0	0	0	0	0	0	0	0	0	0	0	0	0	0	0	0	0	0	0	0	0	0	0	0	0	4	0	0	0	0	0	0	0	0	0	0	0	0	0	0	0	0	0	0	0	0	0	0	0	0	0	0	1	0	0	0	0	0	0	0	0	0	0	0	0	0	0	0	0	0	0	0	0	0	0	0	0	3	0	0	0	0	0	0	0	0	0	0	0	0	0	0	0	0	0	0	0	0	0	0	0	1	0	0	0	0	0	0	0	0	0	0	0	0	0	0	0	0	0	0	0	0	0	0	0	0	0	0	1	0	0	0	0	0	0	0	0	0	0	0	0	0	0	0	0	0	0	0	0	0	0	0	0	0	0	0	0	0	0	0	0	0	0	0	0	0	0	0	0	0	0	0	0	0	0	0	0	0	0	0	0	0	0	0	0	0	1	0	0	0	0	0	0	0	0	0	0	0	0	0	0	0	0	0	0	0	0	0	0	0	0	0	1	0	0	0	0	0	0	0	0	0	0	0	0	0	0	0	0	0	0	0	0	0	0	0	0	0	0	0	0	0	0	1	0	0	0	0	0	0	0	0	0	0	0	0	0	0	0	0	0	0	0	0	0	0	0	0	0	0	0	0	0	0	0	0	0	0	0	0	0	0	0	0	0	0	0	0	0	0	0	0	0	0	0	0	0	0	0	0	0	0	0	0	0	0	0	0	0	0	0	0	0	0	0	0	0	0	5	0	0	0	0	0	0	0	0	0	1	0	0	0	0	0	0	0	0	0	3	3	0	0	0	0	0	0	0	0	0	0	0	0	0	0	0	0	0	0	0	0	0	0	0	0	0	0	3	0	0	0	0	2	0	0	0	0	0	0	0	0	0	0	0	0	0	0	0	0	0	0	0	0	0	0	0	0	0	2	5	0	0	0	0	0	0	1	0	0	0	0	0	0	0	0	1	0	0	0	0	0	0	0	0	0	0	0	0	0	0	0	0	0	0	0	0	0	0	0	0	0	0	0	0	0	0	0	0	0	0	0	0	0	0	0	4	1	0	0	0	0	0	0	0	0	0	0	0	0	0	0	0	0	0	0	0	0	0	0	2	1	0	0	1	0	0	0	0	0	0	0	0	0	1	0	0	0	0	0	0	0	0	0	0	0	0	0	1	0	0	0	0	0	0	0	0	0	0	0	0	0	0	0	0	0	0	0	0	0	0	0	2	0	0	0	0	0	0	0	0	0	0	0	0	0	0	0	0	0	0	2	0	0	0	1	0	0	0	1	0	0	0	0	0	0	4	0	0	0	0	0	0	0	0	0	0	0	0	0	0	0	0	0	0	0	0	0	0	0	0	0	0	0	0	0	0	0	0	0	0	0	0	0	0	0	0	0	0	0	0	0	0	0	0	0	0	0	0	0	0	0	0	0	0	0	0	0	0	0	0	0	0	0	0	0	0	0	0	1	0	0	0	0	0	0	0	0	0	0	0	0	0	0	0	0	0	0	0	0	0	0	0	0	0	0	0	0	0	0	0	0	0	0	0	0	0	0	0	0	0	0	0	0	0	0	0	0	0	0	0	0	0	0	0	0	0	0	0	0	3	0	0	0	0	0	0	0	0	0	0	0	0	0	0	0	0	0	0	0	1	0	0	0	0	0	0	0	0	0	0	0	0	0	0	0	0	0	0	0	0	0	0	0	1	0	0	0	0	0	0	0	0	0	0	0	0	0	0	0	0	0	0	0	0	0	0	0	0	0	0	0	0	0	0	0	0	0	0	0	0	0	0	0	0	0	0	0	0	0	1	0	0	0	0	0	0	0	0	0	0	0	0	0	0	0	1	0	1	0	0	0	0	0	0	0	0	0	0	0	0	0	0	0	0	0	0	0	0	0	0	0	0	0	0	0	0	0	0	0	0	0	0	0	0	0	0	0	0	0	0	2	0	0	0	1	0	0	0	0	0	0	0	0	0	0	0	0	0	4	0	0	0	0	0	0	0	0	0	0	0	0	0	0	0	0	0	0	0	0	0	0	0	0	0	0	0	0	0	0	0	0	4	0	0	0	0	0	0	0	0	0	0	0	0	0	0	0	0	0	0	0	0	0	0	0	3	0	0	0	0	0	0	0	0	0	0	0	0	0	0	0	0	0	0	1	0	0	1	0	0	0	0	0	0	0	0	0	0	0	0	0	0	0	0	0	0	0	0	0	0	0	0	0	0	0	0	0	0	0	0	0	0	0	0	0	0	0	0	0	0	0	0	0	0	0	0	0	0	0	0	0	0	0	0	0	0	0	0	0	4	0	0	0	0	0	0	0	0	0	0	0	0	0	0	0	0	0	0	0	0	0	0	0	0	0	0	3	0	0	0	0	0	0	0	0	0	0	0	0	0	0	0	0	0	0	0	0	0	0	0	0	0	0	0	0	0	0	0	0	0	0	0	0	2	0	0	0	0	0	0	0	0	0	0	0	0	0	0	0	0	1	0	0	0	0	0	0	0	0	0	0	0	0	0	0	0	0	0	0	0	0	0	0	0	0	0	0	0	0	0	0	0	0	0	0	0	0	0	0	0	0	0	0	0	0	0	0	0	0	0	0	0	0	0	0	0	0	0	2	0	0	0	0	0	0	0	0	0	0	0	0	0	0	0	0	1	0	4	0	0	0	0	0	0	0	0	0	0	0	0	0	0	0	0	0	0	0	0	0	0	0	0	0	0	0	0	0	0	0	0	0	0	0	0	0	0	0	0	0	0	0	0	0	0	1	0	0	0	0	0	0	0	0	0	0	0	0	0	0	0	0	0	1	0	0	0	0	0	0	0	0	0	0	0	0	0	0	0	0	0	0	0	0	0	0	0	0	0	0	0	0	0	0	0	0	0	0	0	0	0	0	0	0	0	0	0	0	0	0	0	0	0	0	0	0	0	0	1	0	0	0	0	0	2	0	0	1	0	0	0	0	0	0	0	0	1	0	0	0	0	0	0	0	0	0	0	0	0	0	0	0	0	0	0	0	0	0	0	0	0	0	0	0	0	0	0	0	0	1	0	0	1	0	0	0	0	0	0	0	0	0	0	0	0	0	0	0	2	0	0	0	0	0	0	0	0	0	0	0	0	0	0	0	0	0	0	0	0	0	0	1	0	0	0	0	0	0	0	0	0	0	0	0	0	0	0	0	0	0	0	0	0	0	0	0	0	0	0	0	0	0	0	0	0	0	0	0	0	0	0	0	0	0	0	0	0	0	0	0	0	0	0	0	0	0	0	0	0	0	0	0	0	0	0	0	0	0	0	0	0	0	0	0	0	0	0	0	0	0	0	0	0	0	3	0	1	0	0	0	0	0	0	1	0	0	0	0	0	0	0	0	0	0	0	0	0	0	0	0	0	0	0	0	0	0	0	0	0	0	0	0	0	0	0	0	0	0	0	0	0	0	0	0	0	0	0	0	0	1	1	0	0	0	0	0	0	0	0	0	0	0	0	0	0	0	0	0	0	0	0	0	0	0	0	0	0	0	0	0	0	0	0	0	0	0	0	0	0	0	0	0	0	0	0	0	0	0	0	0	0	0	0	0	0	0	0	0	0	0	0	0	0	0	0	0	0	0	0	0	0	0	0	0	0	1	0	0	0	0	0	0	0	0	0	0	0	0	0	1	0	0	0	0	0	0	0	0	0	0	0	0	0	0	0	0	0	0	0	0	0	3	0	0	0	0	0	0	0	0	0	0	0	0	0	0	0	1	0	0	0	0	0	2	0	0	0	0	1	0	0	0	0	0	0	0	0	0	0	0	0	0	0	0	0	0	0	0	0
N0.HOG0012986	1	1	1	0	7	1	1	1	2	0	0	2	1	0	1	0	1	0	4	1	0	2	5	24	0	2	3	0	5	2	2	5	0	1	0	0	2	9	2	2	0	3	0	5	3	0	0	4	0	4	0	1	9	2	5	2	7	0	1	1	8	7	0	6	0	2	2	0	9	1	2	1	1	21	1	2	1	1	4	0	1	0	5	7	1	2	3	0	3	1	5	1	0	0	1	2	1	9	3	5	4	0	10	2	1	0	0	0	0	6	0	3	1	5	6	0	4	2	1	0	4	4	3	0	1	0	4	7	2	4	0	4	7	0	0	0	4	0	0	0	2	0	0	9	0	0	3	2	3	1	0	0	0	0	13	9	0	1	0	4	0	2	1	2	2	2	1	1	0	18	2	0	2	2	0	1	1	0	0	3	3	6	0	3	2	5	1	0	2	1	5	1	2	6	2	2	0	1	1	7	1	4	9	5	0	1	1	2	3	1	1	2	4	0	6	4	1	1	8	2	2	1	5	0	2	5	0	2	6	1	9	1	18	2	0	2	1	5	1	2	2	9	0	2	1	0	2	0	2	4	1	5	9	0	1	1	4	0	2	12	2	5	0	0	5	0	1	0	2	6	2	1	1	0	3	6	2	2	0	3	0	4	0	1	2	1	0	0	0	6	0	2	1	2	0	0	0	3	2	5	4	2	22	4	1	1	0	4	3	5	9	1	1	1	1	1	4	3	1	3	1	2	0	6	1	6	1	1	2	12	1	0	1	0	0	1	4	2	0	1	2	6	0	2	5	0	6	1	1	0	0	5	2	1	2	3	2	1	0	2	0	2	0	1	1	12	1	1	0	0	4	2	0	0	3	2	1	1	1	6	0	6	1	4	0	1	0	2	3	3	0	1	0	9	0	1	0	2	1	3	13	0	1	3	3	0	0	0	0	2	2	1	0	2	2	2	14	5	4	4	0	1	5	3	4	0	1	1	21	3	0	0	0	2	0	3	1	1	4	0	3	0	4	0	0	3	0	0	0	0	7	1	1	0	0	5	6	0	12	3	0	6	0	0	5	0	0	8	0	0	2	0	1	0	1	2	4	0	2	0	2	4	0	4	1	0	3	16	3	0	3	1	1	0	0	1	1	0	8	1	15	3	1	0	4	6	0	1	0	1	3	0	0	6	5	0	0	1	1	0	3	1	1	2	0	0	3	1	0	20	3	1	3	1	6	5	4	2	0	0	6	4	3	4	1	1	6	4	0	2	1	4	2	1	0	1	4	1	0	1	1	0	2	2	1	4	1	1	1	4	4	0	0	3	0	2	3	3	3	0	12	7	10	0	1	1	0	2	1	2	3	1	5	0	0	0	4	2	3	2	0	0	4	0	1	2	6	0	2	2	5	4	3	0	3	0	5	1	0	1	7	4	2	1	2	1	2	8	6	2	1	2	2	12	0	1	1	1	0	0	0	1	3	0	7	8	1	6	2	3	2	4	0	2	1	1	0	2	3	0	9	0	3	7	1	0	1	4	1	0	0	4	0	5	0	3	2	5	1	3	3	4	9	0	1	2	0	4	2	1	0	0	3	2	2	1	2	1	3	4	2	0	6	5	10	6	0	1	0	0	0	4	18	0	3	8	1	2	1	1	1	0	0	1	1	8	0	5	0	0	0	4	0	0	1	0	2	1	1	1	5	0	3	5	0	0	6	2	2	9	6	0	3	7	0	2	2	3	0	0	0	1	0	0	1	1	1	1	0	1	1	5	0	5	4	0	1	0	2	0	3	2	2	4	1	1	1	0	2	1	2	18	2	2	0	0	0	0	11	2	0	13	1	2	1	1	0	4	0	0	2	0	1	0	1	12	1	0	1	3	0	0	1	1	4	2	11	6	0	9	2	0	4	0	0	0	1	4	1	4	5	0	0	10	3	3	2	1	0	3	1	2	1	0	4	5	1	1	1	3	0	5	6	5	0	2	2	4	1	3	2	1	0	2	4	7	0	0	4	0	0	2	0	1	2	0	0	24	6	2	2	10	4	1	3	4	0	2	5	1	0	0	17	1	5	4	3	2	0	8	2	3	0	1	4	2	0	0	4	5	2	0	0	2	0	0	2	5	9	1	6	0	14	3	2	0	0	7	2	2	3	0	0	2	0	1	1	3	3	3	1	2	0	0	0	0	0	1	0	0	1	0	0	1	0	1	0	0	24	1	0	1	0	0	7	0	5	0	1	1	13	0	0	0	0	9	2	7	1	5	5	2	0	1	1	0	1	0	0	1	1	0	38	1	0	1	2	3	2	2	1	2	6	4	0	2	4	2	0	0	2	0	0	0	1	1	1	2	0	6	0	0	1	0	3	1	6	11	6	0	8	3	1	3	1	0	1	3	0	2	5	4	10	1	7	4	4	4	1	2	0	0	2	0	5	4	1	6	1	3	9	0	0	0	4	0	0	3	3	0	5	1	0	2	1	1	4	2	0	3	5	3	5	0	15	1	7	0	9	0	4	10	2	1	1	2	1	0	0	0	23	1	0	1	2	4	3	2	0	1	6	0	2	1	0	0	14	3	4	0	1	4	1	1	4	3	3	3	1	1	4	2	2	4	0	0	2	0	1	0	3	0	6	2	1	7	0	2	2	2	6	0	1	0	3	3	1	5	1	0	1	1	0	2	2	1	4	2	0	3	8	0	1	1	14	3	0	0	0	2	3	0	4	1	1	2	1	5	0	2	0	5	2	3	0	0	12	2	11	2	1	2	2	2	7	1	3	0	11	1	7	5	0	0	3	1	0	0	1	2	0	9	1	5	1	8	1	1	9	6	1	0	1	4	10	1	0	4	6	6	0	13	3	6	0	1	0	2	0	0	0	1	5	2	1	0	0	10	2	0	4	1	3	4	0	0	2	1	0	0	0	10	6	0	0	0	0	1	0	3	0	0	2	0	0	1	15	21	2	3	3	0	2	2	1	0	2	0	0	1	1	24	2	1	0	4	10	0	4	2	3	5	1	3	2	2	3	0	2	1	7	0	2	0	2	2	1	5	7	3	13	1	8	4	3	1	5	0	0	0	4	4	5	0	2	1	1	1	6	1	0	0	1	1	0	1	1	9	2	2	5	10	1	4	3	4	0	1	1	2	7	16	2	1	0	0	1	0	0	1	0	5	0	12	2	0	0	2	0	0	3	2	0	1	2	4	2	0	2	2	3	2	0	4	4	3	3	1	0	1	3	8	6	1	2	2	0	0	0	0	4	3	6	0	0	4	1	28	0	2	4	0	2	2	4	0	1	0	1	2	8	0	0	0	0	5	6	2	6	0	0	3	5	0	0	1	0	16	11	0	4	3	0	0	0	5	1	0	2	2	0	0	2	2	20	6	1	2	7	0	1	1	2	2	1	1	0	0	4	0	16	1	4	3	0	0	0	1	0	3	9	1	2	3	5	0	1	4	1	1	4	1	2	0	2	10	11	2	6	6	3	0	0	9	2	5	5	1	5	1	4	3	1	1	0	0	0	0	0	1	0	1	3	2	1	0	0	4	0	3	1	2	2	2	0	5	5	3	0	0	3	2	0	0	5	4	0	0	1	2	0	0	0	0	0	3	3	0	0	1	5	0	4	3	1	2	2	0	9	0	3	2	3	0	1	5	1	2	8	4	0	3	5	4	0	0	1	1	0	1	3	7	4	0	0	2	5	8	2	7	0	1	0	7	0	3	1	0	0	1	5	0	2	0	0	0	0	5	0	0	4	3	2	0	0	8	3	2	2	1	1	2	7	0	7	1	2	3	0	2	4	2	0	6	0	3	12	1	2	0	3	0	1	3	0	1	3	5	5	2	0	4	0	1	6	2	1	1	27	2	0	2	1	0	2	15	4	9	2	3	1	0	0	4	3	0	0	6	3	1	8	0	2	2	1	2	0	1	1	3	0	3	2	1	4	0	1	1	5	3	5	1	0	0	2	1	3	0	7	1	10	3	0	2	2	1	0	0	7	2	1	0	0	0	1	3	5	6	0	3	2	1	1	4	2	1	1	0	4	4	0	0	2	4	27	4	2	2	1	0	0	4	3	4	1	9	0	3	1	0	2	3	2	1	5	1	6	1	4	5	2	0	0	2	0	4	0	7	2	1	2	1	2	2	1	1	1	2	1	8	0	0	0	0	2	6	0	1	3	0	0	9	1	2	7	11	0	0	0	1	3	12	3	0	4	0	0	3	1	3	1	3	10	1	4	5	0	16	1	3	0	0	7	9	2	0	9	0	3	1	5	3	0	0	0	4	0	0	1	7	0	0	4	0	3	1	2	0	2	0	0	1	6	0	3	1	3	3	3	3	2	4	2	1	1	0	2	6	1	1	0	1	0	6	1	0	0	0	1	0	3	8	3	7	2	0	3	8	1	0	7	1	3	2	6	4	8	1	1	0	1	1	1	0	0	0	0	0	22	1	0	4	1	0	0	17	0	0	0	0	0	0	1	1	2	3	2	4	3	1	19	4	3	0	3	1	0	3	0	1	1	0	0	4	0	2	3	0	0	3	8	3	1	0	0	3	0	0	3	0	1	1	0	6	8	0	7	1	1	1	1	1	2	0	3	0	1	2	2	0	0	1	0	3	5	0	1	8	1	0	11	0	8	7	2	0	0	1	1	0	3	5	1	2	0	2	2	0	1	1	3	5	4	1	0	0	1	0	3	2	1	1	3	4	1	2	6	0	0	3	1	1	3	0	6	0	2	0	1	5	0	4	1	0	0	6	0	1	2	0	5	1	24	2	0	0	0	0	1	0	2	1	2	0	0	0	3	3	4	0	0	0	0	1	5	0	2	2	1	2	1	4	5	1	1	5	4	0	2	0	0	4	0	1	0	3	1	0	3	3	0	0	1	0	0	1	0	0	0	5	2	2	3	4	0	1	5	0	9	2	0	0	9	0	1	0	2	0	3	1	1	1	2	6	7	5	3	6	3	6	2	2	0	1	5	2	0	0	7	0	3	2	0	2	3	4	18	4	2	0	0	3	17	0	0	0	5	1	1	1	4	0	0	1	2	1	1	2	0	3	2	1	0	17	3	1	16	13	3	1	1	1	0	1	2	1	0	1	3	2	2	0	1	1	4	3	4	2	3	15	1	0	1	1	0	2	0	0	6	1	4	2	9	7	2	4	4	2	1	0	1	1	5	1	0	0	2	2	2	7	1	4	5	0	2	0	6	1	2	0	9	0	2	17	1	2	0	2	7	2	1	0	6	2	1	0	4	0	5	1	1	0	0	2	4	1	1	4	0	5	2	13	3	0	5	3	2	3	1	1	4	1	0	1	7	1	3	1	4	5	0	0	6	6	2	0	1	3	1	1	1	3	1	6	1	0	0	4	1	4	6	0	0	0	1	4	0	3	1	0	1	4	3	0	3	6	0	2	8	4	6	15	7	1	0	11	3	0	0	1	12	2	3	2	1	2	1	10	16	1	1	3	2	0	2	0	11	10	2	4	1	5	2	11	0	4	1	0	1	4	8	0	5	1	6	1	1	4	0	2	0	1	1	0	1	7	2	1	0	1	3	0	2	4	0	2	2	2	0	2	1	0	0	5	0	1	2	4	1	1	1	18	0	13	0	0	6	6	2	0	2	2	2	0	10	1	14	5	5	0	1	0	3	3	1	9	0	0	0	0	0	4	6	2	13	9	1	1	1	0	0	1	3	1	5	2	1	0	0	5	2	9	0	3	0	2	2	1	5	1	3	0	0	3	0	0	6	0	2	13	2	4	3	6	0	4	0	1	4	1	5	0	9	2	0	5	8	0	12	0	2	2	3	0	1	2	0	1	1	1	0	0	3	4	2	2	3	9	3	0	1	0	0	0	1	0	5	4	1	0	2	0	2	2	2	1	0	1	9	3	2	1	0	4	4	0	0	3	0	0	2	1	3	1	0	1	4	0	2	1	5	1	2	0	3	0	9	0	2	17	2	0	0	8	1	1	8	8	1	0	1	0	1	2	3	6	3	4	0	3	4	0	1	1	8	1	4	2	0	0	2	3	6	1	1	4	1	0	1	0	1	0	5	4	3	5	1	2	1	0	0	1	0	1	3	5	0	3	2	0	1	5	4	9	0	0	0	11	4	5	4	4	1	0	1	4	1	18	1	2	0	12	0	0	1	3	2	1	1	1	2	0	0	2	5	0	0	3	3	0	18	4	8	0	1	2	0	1	0	0	5	0	4	6	2	1	1	1	4	1	1	4	2	1	0	2	0	1	2	2	6	0	3	0	2	2	0	1	0	0	4	0	0	0	0	2	0	0	0	4	0	1	0	1	0	4	1	2	2	7	0	0	3	2	1	0	3	0	0	6	6	0	0	4	8	1	5	2	0	6	2	1	0	0	4	0	1	4	12	9	3	2	3	0	0	3	4	0	3	2	0	2	0	2	3	3	1	2	5	0	1	0	3	1	12	4	1	1	0	2	2	0	13	0	5	6	2	1	0	5	3	2	2	3	1	1	0	0	0	1	4	0	5	0	1	4	2	0	1	0	0	1	1	3	5	13	6	0	1	20	5	0	2	1	1	1	0	0	0	0	0	2	3	0	9	2	2	0	0	2	4	0	1	0	0	1	2	11	2	0	0	1	4	9	0	0	2	2	7	0	2	1	1	5	12	2	3	0	5	3	2	5	1	1	2	3	0	1	1	1	3	5	3	2	4	1	0	0	1	0	0	0	7	1	3	3	0	0	0	0	2	1	5	6	1	1	1	2	0	2	1	4	0	6	1	0	0	0	0	7	1	1	5	2	16	3	8	8	2	2	0	1	2	3	1	8	2	1	0	1	0	1	0	9	1	2	2	4	24	1	2	0	0	0	4	0	4	11	0	2	0	3	3	0	2	1	2	2	2	2	3	2	2	11	1	0	9	7	2	0	1	2	1	2	0	0	4	0	3	0	9	0	0	0	1	1	0	3	1	1	1	1	1	3	3	0	1	4	3	3	0	2	0	0	7	0	5	0	1	1	1	0	2	0	7	0	0	2	3	0	6	1	0	6	1	8	0	3	0	0	0	0	1	0	8	1	1	0	4	6	0	5	3	0	1	0	5	3	4	1	3	2	1	0	2	0	5	1	0	2	13	0	4	3	0	2	3	4	2	1	0	2	2	9	1	1	2	8	0	1	5	0	5	3	0	1	2	1	1	0	3	0	1	3	0	1	0	0	22	3	16	0	0	1	6	1	2	0	1	0	0	1	0	1	0	1	0	0	0	0	2	1	2	4	6	6	6	4	0	19	0	1	7	5	0	9	1	1	5	2	10	1	13	6	1	3	1	0	0	4	0	1	1	1	7	1	0	0	1	2	14	4	0	2	0	1	5	2	4	2	9	2	2	3	8	0	1	11	0	5	0	5	1	0	0	3	0	1	2	1	1	8	2	1	0	0	2	0	1	0	1	2	6	1	4	1	3	5	2	2	1	2	3	0	1	12	1	3	2	2	0	2	2	6	1	0	1	1	2	0	1	8	3	6	0	1	2	2	1	3	2	4	4	1	3	0	3	0	4	3	4	1	6	3	2	0	1	1	2	3	1	0	4	0	1	1	1	1	0	2	8	2	0	3	3	3	2	6	2	6	9	0	1	1	0	2	4	2	0	2	2	4	2	0	5	0	1	5	0	1	14	4	5	3	1	2	2	0	12	2	0	3	1	11	0	1	1	2	0	3	1	0	0	3	1	2	0	5	5	2	8	2	0	0	1	2	0	3	0	1	1	3	1	1	0	5	3	1	5	1	3	0	0	0	0	2	3	5	0	7	0	5	11	2	2	3	0	3	0	3	1	3	8	3	5	4	7	0	0	0	9	0	5	1	8	0	1	1	0	2	3	9	0	3	0	8	10	0	1	0	9	0	0	3	5	1	0	0	4	6	6	13	0	0	5	16	0	1	0	1	6	0	1	6	2	2	1	1	1	1	0	0	3	0	0	2	3	2	1	1	1	4	3	3	2	4	0	4	0	1	7	11	2	13	2	0	4	0	2	0	2	14	2	1	8	1	2	2	0	2	1	1	1	0	12	2	3	2	3	0	5	4	0	1	3	2	5	1	5	0	4	0	2	3	10	1	3	3	0	0	5	7	0	4	2	4	0	3	0	4	0	3	5	2	1	9	4	0	2	0	4	4	0	3	0	1	2	0	0	4	0	7	0	0	0	0	0	1	0	2	31	4	3	0	0	7	1	0	17	0	2	0	1	2	3	3	3	1	1	6	17	1	0	7	4	2	1	0	1	5	0	3	1	0	0	2	1	2	0	12	3	2	2	8	8	2	3	1	0	1	1	18	0	1	6	6	0	8	3	0	1	3	7	9	5	2	0	0	4	3	1	0	9	1	1	1	6	2	3	1	5	0	2	3	1	1	1	0	1	3	0	3	4	2	0	3	2	0	0	8	1	5	0	0	3	3	0	4	22	5	0	0	3	0	6	3	1	8	1	3	0	1	1	1	6	10	0	1	0	1	0	8	11	1	1	7	22	1	0	0	21	2	4	10	0	0	1	0	1	3	0	3	1	1	2	2	2	8	1	9	1	3	24	0	5	1	0	0	1	11	0	1	1	4	0	1	2	1	0	1	0	2	2	0	0	4	2	1	0	2	4	3	7	2	0	1	3	2	0	2	8	4	6	1	0	0	1	1	4	2	5	3	2	2	5	0	2	1	2	4	6	2	2	1	4	1	9	2	1	0	2	1	0	4	3	2	0	2	0	1	0	7	1	1	0	4	1	5	1	1	1	10	16	0	2	0	0	1	4	0	0	0	0	0	0	3	3	1	1	1	0	2	0	1	8	0	0	10	1	0	1	0	2	1	3	0	0	1	0	0	6	6	1	1	4	0	0	2	2	1	1	0	1	1	6	1	3	3	0	1	0	1	2	1	16	1	7	0	6	2	2	3	2	1	0	5	0	2	2	0	0	0	1	0	8	0	4	0	2	1	2	0	1	1	1	1	0	0	1	3	11	0	3	9	3	4	0	1	0	11	1	0	0	0	1	5	8	6	5	25	0	1	1	23	2	0	2	3	5	2	7	0	15	0	2	1	2	3	1	1	1	25	0	0	1	1	2	0	1	6	6	1	1	0	1	1	0	0	1	2	3	4	0	3	1	1	0	4	0	8	0	1	2	2	0	10	1	1	3	0	0	11	3	5	2	1	0	2	2	17	1	1	0	2	3	0	2	6	3	0	0	3	0	6	0	0	0	3	2	4	6	2	4	3	0	1	1	3	2	2	2	2	2	2	0	0	1	3	0	1	3	0	8	7	6	2	0	8	1	0	0	1	1	0	1	3	0	4	1	0	0	4	0	5	0	0	0	1	1	1	3	2	8	11	0	8	1	1	0	3	0	0	3	8	4	1	3	0	3	1	2	3	1	0	1	2	3	0	1	2	1	1	0	6	2	4	1	4	0	2	4	1	2	0	6	0	1	5	4	0	7	5	4	4	0	0	2	0	0	0	10	5	0	2	8	1	2	7	4	1	2	1	1	0	3	1	1	0	2	1	1	0	9	2	1	0	9	0	1	0	0	0	1	1	5	3	0	6	5	1	5	0	2	13	4	1	0	0	14	2	2	0	0	2	0	0	1	8	8	15	0	9	2	0	0	35	1	6	3	1	1	4	4	1	2	4	3	0	2	3	1	0	2	1	0	0	8	10	0	3	2	2	18	0	2	2	1	6	0	0	0	0	0	0	2	1	2	5	0	3	1	0	3	0	0	11	4	4	0	1	0	2	0	0	2	1	2	6	0	3	7	0	2	1	3	4	3	5	2	0	4	1	0	0	0	1	8	1	2	3	11	0	2	2	0	12	2	1	15	0	2	2	0	1	5	7	6	0	2	2	4	13	1	1	2	6	2	7	1	6	0	5	0	0	1	0	1	2	1	5	5	1	2	0	1	1	4	1	1	4	3	4	1	7	1	2	5	2	0	6	19	5	2	2	2	0	1	3	5	1	1	2	4	2	0	15	0	1	0	16	0	6	3	0	6	3	0	2	0	1	3	0	1	2	0	1	3	0	0	0	1	1	1	1	1	5	1	1	3	1	2	1	1	5	0	0	1	0	3	3	3	0	0	4	0	5	2	0	0	1	2	1	0	1	5	5	0	1	1	1	4	6	0	0	2	1	17	0	6	0	0	1	6	0	2	4	0	2	2	7	0	0	0	1	1	0	0	12	1	2	2	2	3	10	0	7	1	3	2	8	0	0	2	0	0	0	1	3	0	0	1	0	10	2	1	1	1	0	5	1	2	5	0	4	0	6	4	2	1	0	1	4	0	2	1	0	0	7	2	4	2	3	8	0	1	1	3	0	2	4	2	6	5	0	7	2	0	1	0	3	3	0	0	2	0	0	3	2	0	2	18	0	1	1	0	0	8	0	3	2	0	8	4	0	0	2	17	0	0	0	0	0	1	1	2	0	2	5	0	0	1	2	0	0	0	0	2	8	0	5	1	2	0	1	0	0	0	0	1	0	1	1	1	0	4	3	1	7	9	0	0	6	0	0	9	2	1	1	0	3	3	0	0	0	2	1	24	1	0	21	16	0	1	0	0	0	2	2	4	0	0	0	6	1	0	0	0	0	2	2	1	7	4	0	13	2	0	2	0	8	0	4	1	3	1	0	2	1	3	2	0	0	2	3	5	3	2	1	1	5	4	3	5	2	0	0	2	1	2	5	2	1	2	0	0	0	5	2	1	4	3	4	2	2	2	4	0	0	1	2	0	3	0	5	0	1	1	2	0	2	0	0	0	8	2	0	5	0	2	4	0	11	9	0	7	2	3	0	1	0	6	2	1	1	0	2	6	1	7	2	1	4	2	2	5	0	4	2	0	3	0	0	3	3	0	5	1	1	1	0	1	7	1	0	4	2	2	1	0	10	7	3	0	3	0	0	4	4	0	10	3	3	1	1	0	0	1	2	0	1	0	9	1	1	0	3	2	4	0	0	3	0	3	4	0	2	0	0	3	1	2	2	1	2	2	0	0	2	1	4	2	0	7	2	3	1	2	4	1	4	2	1	2	2	11	3	0	3	0	5	0	0	1	1	3	0	1	0	0	1	2	1	1	3	8	0	0	0	0	1	7	2	1	4	6	1	8	1	3	2	1	3	7	0	2	1	4	0	5	0	1	0	0	2	1	2	0	0	0	0	0	0	1	1	0	0	0	5	3	0	12	0	0	0	0	0	3	1	3	2	6	4	2	1	1	5	0	1	0	4	0	2	0	10	3	2	1	0	0	5	0	5	5	1	1	1	7	4	6	7	2	16	1	0	0	1	1	1	2	4	0	0	6	1	0	5	8	2	4	3	6	21	1	6	2	4	1	2	7	1	0	1	0	1	2	0	2	1	0	3	0	0	1	2	4	1	7	0	1	6	31	0	2	0	0	2	0	0	0	5	4	4	3	0	13	1	7	0	0	1	4	2	0	16	0	0	1	1	0	0	0	0	9	5	1	3	0	0	4	1	15	0	0	0	1	5	1	3	1	2	5	3	0	0	0	8	3	2	3	1	2	0	5	1	1	6	17	1	0	2	1	0	0	0	2	1	2	1	1	0	15	5	1	6	3	9	3	1	4	2	2	0	1	0	2	1	1	0	0	3	2	3	4	0	1	1	1	0	6	1	3	4	4	6	2	1	2	3	0	0	2	2	2	3	0	11	3	2	5	0	1	1	0	2	2	1	15	0	1	16	4	0	0	1	3	5	4	0	0	0	5	0	0	10	1	2	3	0	0	1	3	0	4	3	21	4	0	13	1	2	1	3	2	0	1	4	0	6	10	1	0	5	3	0	0	1	0	7	2	2	8	2	0	5	5	2	0	1	0	5	4	0	0	3	2	4	0	9	2	3	0	0	0	1	4	3	3	1	13	4	0	5	4	0	1	0	0	0	1	2	3	2	4	2	0	2	6	0	0	0	0	0	3	3	1	1	4	6	0	1	2	3	0	1	5	1	1	2	0	29	1	1	7	3	0	3	12	1	4	4	0	8	0	0	2	0	1	2	2	4	3	6	0	0	0	2	1	1	1	5	3	1	1	2	1	0	0	13	0	6	0	1	7	0	0	3	0	1	0	0	2	7	4	25	1	7	0	0	1	0	1	5	1	1	4	6	1	0	1	0	5	2	0	3	18	0	0	1	1	12	1	1	12	0	0	1	0	2	0	0	0	0	4	5	1	1	0	1	1	0	1	0	4	0	3	0	5	7	1	0	0	3	0	2	0	3	3	1	2	1	4	6	12	1	0	1	1	5	0	8	2	8	19	1	4	2	0	3	1	0	9	0	1	0	6	0	0	4	0	1	1	1	5	0	4	1	1	1	5	1	6	1	4	0	2	0	3	3	2	4	4	0	0	8	1	6	1	3	21	0	1	0	1	0	3	4	8	0	0	0	0	1	5	2	3	1	0	0	2	5	0	0	0	2	4	3	0	0	0	2	5	1	1	1	2	1	1	0	0	1	29	2	3	2	2	0	2	6	2	2	11	0	2	0	1	0	1	2	1	1	1	2	0	1	1	0	0	5	0	2	0	2	3	4	11	1	3	0	0	4	0	1	6	0	1	0	3	9	8	2	1	1	0	5	2	1	2	3	1	0	1	0	5	1	0	2	2	1	1	0	8	0	7	0	0	1	1	1	2	1	1	4	1	4	0	2	1	0	2	1	1	1	1	1	0	7	14	0	2	2	2	2	0	8	7	1	0	13	6	1	5	2	1	1	2	0	16	0	3	0	1	1	3	1	2	0	1	2	2	1	17	1	2	3	1	8	4	7	1	12	1	0	0	0	3	0	0	2	0	0	3	8	7	7	1	1	1	1	0	4	1	1	0	1	3	0	5	0	0	1	12	1	0	4	1	2	1	6	1	13	3	2	0	1	1	1	1	3	3	0	0	4	2	0	2	2	4	0	0	1	3	0	1	1	2	2	1	2	2	0	1	6	1	2	1	5	0	2	3	7	0	13	6	1	0	4	0	0	4	3	2	0	2	1	7	0	3	3	0	1	1	3	8	1	2	3	3	9	19	1	0	0	1	1	21	0	1	0	0	4	0	4	2	0	2	1	0	0	4	1	2	3	8	7	0	0	6	5	0	0	0	1	2	1	1	0	1	9	2	1	0	1	16	1	1	1	4	2	1	7	0	3	0	0	3	4	7	3	1	3	3	3	3	0	4	0	0	1	0	15	2	9	1	1	4	0	0	5	2	1	0	0	1	1	4	4	0	12	1	10	1	0	6	10	4	2	0	1	11	0	1	3	7	2	2	7	4	0	1	0	3	2	15	16	0	2	4	1	0	0	0	0	0	0	0	0	0	3	0	4	2	3	1	0	2	9	23	2	0	11	3	18	5	0	1	0	1	0	2	0	0	12	3	0	2	2	1	0	1	3	11	0	3	1	1	6	0	2	6	0	1	1	2	0	3	5	4	0	1	0	0	4	3	0	0	1	1	0	4	0	0	0	0	1	0	0	0	0	0	3	2	0	1	2	2	8	1	1	2	29	1	8	0	1	4	2	1	6	1	2	1	0	0	2	4	0	8	0	0	3	0	1	3	0	0	0	1	5	2	0	3	7	0	31	2	2	0	0	5	0	0	1	2	3	0	1	3	2	3	0	0	1	5	2	0	1	3	2	1	1	0	2	1	3	1	0	3	0	2	4	3	13	8	2	1	0	0	2	3	3	1	0	1	0	3	0	2	4	15	1	1	1	0	1	1	7	0	6	1	0	1	1	0	1	0	0	5	1	5	2	1	1	0	4	1	2	1	0	0	3	3	3	3	22	0	2	5	2	3	1	0	2	6	0	1	0	1	0	5	0	12	3	5	1	3	0	1	3	1	0	0	0	1	1	1	0	0	0	3	3	0	1	4	3	1	2	0	0	5	2	4	0	2	1	1	0	19	1	0	2	1	2	1	0	1	1	1	2	3	4	1	6	0	0	3	0	0
N0.HOG0010519	0	0	0	0	0	0	0	0	0	0	0	0	0	0	0	0	0	0	0	0	0	1	0	1	0	0	0	0	0	0	0	0	1	0	0	0	0	0	0	0	0	0	0	0	0	0	0	0	0	0	0	0	0	0	0	0	0	0	0	0	0	0	0	0	0	0	1	0	0	0	0	0	0	1	0	0	0	0	0	0	0	0	0	0	0	0	0	0	0	0	0	0	0	0	0	0	0	0	1	0	0	0	0	0	0	0	0	0	1	0	0	0	0	0	0	0	1	0	0	0	0	0	0	0	0	0	0	0	0	0	0	0	0	0	0	0	0	0	0	0	0	0	0	0	0	0	0	0	0	0	1	0	0	0	0	0	0	0	0	0	0	0	0	0	0	0	0	0	1	0	0	0	0	0	0	0	0	0	0	0	0	0	0	0	0	0	0	0	0	0	0	0	0	0	0	0	0	0	0	0	0	0	0	0	0	0	0	0	0	0	0	0	0	0	0	0	0	0	0	0	0	0	0	0	0	0	0	0	0	0	0	0	0	0	0	0	0	0	0	0	0	0	0	0	0	1	1	0	0	1	0	0	0	0	0	0	0	0	0	0	1	0	0	0	0	0	0	0	0	0	0	0	0	0	0	0	0	0	0	0	0	0	0	0	0	0	0	0	0	0	0	0	0	0	0	0	0	0	2	0	0	0	0	0	0	0	0	0	0	0	0	0	0	0	0	0	0	0	1	0	0	0	0	0	0	0	0	1	0	0	0	0	0	0	0	0	0	0	0	0	1	0	0	0	0	0	0	0	0	0	0	0	0	0	0	0	0	0	0	0	0	0	0	0	0	0	0	0	0	0	0	0	0	0	0	0	0	0	0	0	0	0	0	0	0	0	0	0	0	0	0	1	0	0	0	0	0	0	0	0	1	0	0	0	0	0	0	0	0	0	0	0	0	0	0	0	0	0	0	0	0	0	1	0	0	0	0	0	0	0	0	0	0	0	0	0	0	0	0	0	0	0	0	0	0	0	0	0	0	0	0	0	0	0	0	0	0	0	0	0	0	1	1	0	0	0	0	0	0	0	0	0	0	0	0	0	0	0	0	0	0	0	0	0	0	0	0	0	0	0	0	0	0	0	0	0	0	0	0	0	0	0	0	0	0	0	0	0	0	0	0	0	0	0	0	0	0	0	0	0	0	1	0	0	0	0	0	0	0	0	0	0	0	0	0	0	0	0	0	0	0	0	1	0	0	0	0	0	0	0	0	0	0	1	0	0	0	0	0	0	1	0	0	0	0	0	0	0	0	0	0	0	0	0	0	0	0	1	0	0	0	0	0	1	1	0	1	0	0	0	0	0	0	0	0	0	0	0	0	0	0	0	0	0	0	0	0	0	0	0	0	0	0	2	0	0	0	0	0	1	0	0	0	1	1	0	1	0	0	0	0	0	0	1	0	0	0	0	0	0	0	0	0	0	0	0	0	0	0	0	0	0	0	0	1	0	0	0	0	0	0	0	0	0	0	0	0	0	1	0	1	0	0	0	0	1	0	0	0	0	0	1	0	1	0	0	0	0	0	0	0	0	0	0	0	0	0	0	0	0	0	0	0	0	0	0	0	0	0	0	0	0	0	0	0	0	0	0	0	0	0	0	0	0	0	0	0	0	0	0	0	0	0	0	0	0	0	1	0	0	0	0	0	0	0	0	0	0	0	0	0	0	0	0	0	0	0	0	0	1	1	0	0	0	0	0	0	0	0	0	0	0	0	0	0	0	0	0	0	0	0	0	0	0	0	0	0	0	0	0	1	0	0	0	0	0	0	0	0	0	0	0	0	0	0	0	0	1	0	0	0	0	0	0	0	0	0	0	0	0	0	0	0	0	0	0	0	0	0	1	0	0	0	1	0	0	0	0	0	0	0	0	0	0	0	0	0	0	1	0	0	0	0	0	0	0	0	0	0	0	0	0	0	0	0	0	0	0	0	0	0	0	0	0	0	0	0	0	0	0	0	0	0	0	0	0	0	0	0	0	0	0	0	0	0	0	0	0	0	0	0	0	0	0	0	0	1	0	0	0	0	0	0	1	0	0	0	0	0	1	0	0	0	1	0	0	0	0	0	0	0	0	0	0	0	0	0	0	0	0	0	1	2	0	0	0	0	0	0	0	0	0	0	0	0	1	0	0	0	0	0	0	0	0	0	0	0	0	0	0	0	0	0	1	0	0	0	0	0	0	0	0	0	0	0	0	0	0	0	0	0	0	0	1	1	0	0	0	0	0	0	0	0	0	0	0	0	0	0	0	0	0	0	0	0	0	0	0	0	0	0	0	0	0	0	0	0	0	0	1	0	0	0	0	0	0	0	0	0	0	0	0	0	0	0	0	0	0	0	1	0	0	0	0	0	1	0	0	0	0	0	0	1	0	0	0	1	0	0	0	0	0	0	0	0	0	0	0	0	0	0	1	0	0	0	0	0	0	0	0	0	0	0	0	1	0	0	0	0	0	0	0	0	0	0	0	0	0	0	1	0	0	0	0	0	0	0	0	0	0	0	1	0	0	1	0	0	0	0	0	0	0	0	0	0	0	0	0	1	0	0	0	0	0	0	0	0	0	0	0	1	0	0	0	0	1	1	0	0	0	0	0	0	0	0	0	0	0	1	0	0	0	0	0	0	0	0	0	0	0	0	0	0	0	0	0	0	0	0	0	0	0	0	0	0	0	0	1	0	0	0	0	0	0	0	0	0	1	0	0	0	0	0	0	0	0	0	0	0	0	0	0	0	0	0	0	0	0	0	0	1	0	0	0	0	0	0	0	0	0	0	0	0	0	0	0	0	0	0	0	0	0	0	0	0	0	0	0	0	0	0	0	0	0	0	0	0	0	0	0	0	1	0	0	0	0	0	0	0	0	0	0	0	0	0	0	0	0	0	0	0	0	0	0	0	0	0	0	0	0	1	0	0	0	0	0	0	0	0	0	0	0	0	0	0	0	1	0	0	0	0	0	0	0	0	0	0	0	0	0	0	0	0	0	0	0	0	0	0	0	0	0	1	0	0	0	0	0	0	0	1	0	0	0	0	0	0	0	0	0	0	0	0	0	0	0	0	0	0	0	0	0	0	0	0	1	0	0	0	0	0	0	1	0	0	0	1	0	1	0	0	0	0	0	0	0	0	0	0	0	0	0	0	0	0	0	0	0	0	0	0	0	0	0	0	0	0	1	0	0	0	0	0	0	0	0	0	0	0	0	0	0	0	0	0	0	0	0	0	0	0	1	0	0	0	0	1	0	0	0	0	0	0	0	0	0	0	1	0	0	0	0	0	0	0	2	0	1	0	0	1	0	0	0	0	0	0	0	0	0	0	0	0	0	0	0	0	0	0	1	0	1	0	0	0	0	0	0	0	0	0	0	0	0	0	0	0	0	0	0	0	0	0	0	0	0	0	0	0	0	0	0	0	0	1	0	0	0	0	0	0	0	0	1	0	0	0	0	0	0	0	0	0	0	0	0	0	0	0	0	0	0	0	0	0	0	0	0	0	1	0	0	0	0	0	0	2	0	0	0	0	0	0	0	0	0	0	0	0	0	0	0	0	0	0	0	0	0	0	0	0	0	1	0	0	0	0	0	0	0	0	0	1	0	0	0	0	1	0	0	0	0	0	0	0	0	0	0	0	0	0	0	0	0	0	0	0	0	0	0	0	0	0	0	0	0	0	0	0	0	0	0	0	0	0	0	0	0	0	0	0	0	0	0	0	0	0	0	0	1	0	0	1	0	0	0	0	0	0	0	0	0	0	0	0	0	0	0	0	0	1	1	0	0	0	0	0	0	0	0	0	0	0	0	0	0	1	0	0	0	0	1	0	0	0	0	0	0	0	0	0	0	0	0	0	0	0	0	0	0	0	0	0	1	0	0	0	0	0	0	0	0	0	0	0	0	0	0	0	0	0	0	0	0	0	0	0	0	0	0	0	0	0	1	0	0	0	0	0	1	1	0	0	0	0	0	0	0	0	0	0	0	0	0	0	0	0	0	0	0	0	0	0	0	0	0	0	0	0	0	0	0	0	1	0	1	0	0	0	0	0	0	0	0	0	0	0	0	0	0	0	1	0	0	0	0	0	1	0	0	0	0	1	0	0	0	0	0	1	0	0	0	0	0	0	0	0	0	0	0	0	0	0	0	0	0	0	0	0	0	1	0	0	0	1	0	0	0	0	0	0	0	0	0	0	0	0	0	0	0	0	0	0	0	0	0	0	0	1	0	0	0	0	1	0	0	0	0	0	0	0	0	0	0	0	0	0	0	0	0	0	0	0	0	0	0	0	0	0	0	0	0	0	0	0	0	0	0	0	0	0	0	0	0	0	0	0	0	0	0	0	0	0	0	0	0	0	0	0	0	0	0	0	0	0	0	0	0	0	0	0	0	0	0	0	0	0	0	0	0	0	0	0	0	0	1	0	0	0	0	0	0	0	0	0	0	0	0	0	0	0	0	0	0	0	0	0	0	0	0	0	0	0	0	0	0	0	0	0	0	0	0	0	0	0	0	0	0	0	0	0	0	0	0	0	0	0	0	0	0	0	0	0	0	0	0	0	0	0	0	0	0	0	0	0	0	0	0	0	0	0	1	0	0	0	0	0	1	0	0	0	0	0	0	1	1	1	1	0	0	0	0	0	0	0	0	0	0	0	0	1	0	0	1	0	0	0	0	0	0	0	0	0	0	0	0	1	0	0	0	2	0	0	0	0	0	0	0	0	0	0	0	0	0	0	0	0	0	0	0	0	0	0	0	0	0	0	0	0	0	0	0	1	0	0	0	0	0	0	0	0	0	0	0	0	0	0	0	0	0	0	0	0	0	1	1	0	0	0	0	0	0	0	0	0	0	0	0	0	0	0	0	0	0	0	0	1	0	0	0	0	1	0	0	0	0	0	0	0	0	0	0	0	0	0	0	0	0	0	0	0	0	0	0	0	0	0	0	0	0	0	0	0	0	0	0	1	0	0	1	0	0	1	0	0	0	0	0	0	1	0	0	0	0	0	0	0	0	0	0	0	0	0	0	0	0	0	0	0	0	0	0	0	0	0	0	0	0	0	0	0	0	0	0	0	0	0	0	0	0	1	0	0	0	0	0	0	0	0	0	0	0	0	1	0	0	0	0	0	0	0	0	0	0	0	0	0	0	0	0	0	0	0	0	0	0	0	0	0	0	0	0	0	0	0	1	0	0	0	0	0	0	0	0	0	0	0	0	0	0	0	0	0	0	0	0	0	0	0	0	0	0	0	0	0	0	0	0	0	0	0	0	0	0	0	0	1	0	0	0	0	0	0	0	0	0	0	0	0	0	0	0	0	0	0	0	0	0	0	1	0	0	0	0	0	0	0	0	0	0	0	0	0	0	0	0	0	0	0	0	0	0	1	0	0	0	0	0	0	0	0	0	0	0	0	0	0	0	0	0	1	1	0	0	0	0	0	0	1	0	0	0	0	1	0	0	0	0	0	0	0	0	0	0	0	0	0	0	0	1	0	2	0	0	0	0	0	0	1	0	0	0	0	0	0	0	0	0	0	0	0	1	0	0	0	0	0	0	0	0	0	0	0	0	0	0	0	0	0	0	0	0	0	0	0	0	1	0	0	0	0	0	0	0	0	0	0	0	0	0	0	0	1	0	0	0	0	0	0	0	0	0	0	0	0	0	0	0	0	0	0	0	0	0	0	0	1	0	0	1	0	0	0	0	0	1	0	0	0	0	0	0	0	0	0	0	0	0	0	0	0	0	0	0	0	0	0	0	0	0	1	0	0	0	0	0	0	0	0	0	0	0	0	0	0	0	0	0	0	0	0	0	0	0	0	0	0	0	1	0	0	0	0	0	0	0	0	0	0	0	0	0	0	0	0	0	0	0	0	0	0	0	0	0	0	0	0	0	0	0	0	0	0	0	0	0	0	0	0	0	0	0	0	0	0	0	0	0	0	0	0	0	0	0	0	0	0	0	0	0	0	0	0	0	3	0	0	0	0	0	0	0	0	0	0	0	0	0	0	0	0	0	1	0	0	0	0	2	0	0	0	0	0	0	0	0	0	0	0	0	0	0	0	0	0	0	0	0	0	0	0	0	0	0	0	0	0	0	0	2	0	0	0	0	0	1	0	0	0	0	0	0	0	1	0	0	0	0	0	0	0	0	0	0	0	0	0	0	0	0	0	0	0	0	0	0	0	0	0	0	0	0	0	0	0	0	0	0	0	0	0	0	0	0	0	0	0	0	0	0	0	0	0	0	0	0	0	0	0	0	0	0	0	0	1	0	0	0	0	0	0	0	0	0	0	0	0	0	0	0	0	0	0	0	2	0	0	0	0	0	0	1	0	0	0	0	1	0	0	0	0	0	0	0	0	0	0	0	0	0	0	0	0	0	0	0	0	0	0	1	0	0	0	0	0	0	0	2	0	0	0	0	0	0	0	0	0	1	0	0	0	0	0	0	0	0	0	0	0	0	0	0	0	0	0	0	0	0	0	0	0	0	0	0	0	0	0	0	0	0	0	0	0	0	0	0	1	0	0	0	0	0	0	0	0	0	0	0	0	0	0	0	0	0	0	1	0	1	0	0	0	0	1	0	0	0	0	0	0	2	0	0	0	0	0	0	1	0	0	0	0	0	0	0	0	0	0	0	0	0	0	0	0	0	0	0	0	0	0	0	0	0	0	0	0	0	0	0	0	0	0	0	0	0	0	0	0	0	0	0	0	0	0	0	0	0	0	0	0	0	0	0	0	0	0	0	1	0	0	0	0	0	0	0	0	0	0	0	0	0	0	0	0	0	0	0	0	0	0	2	0	0	0	0	0	0	0	0	0	0	0	0	0	0	0	0	0	0	0	0	0	0	0	0	0	0	2	0	0	0	0	0	0	0	0	0	0	0	0	0	0	0	0	0	0	0	0	0	1	1	0	0	0	0	0	0	0	0	0	0	0	0	0	0	0	0	0	0	0	0	0	1	1	0	0	0	0	0	0	0	2	0	0	1	0	0	0	0	0	0	0	0	1	0	0	0	0	0	0	0	0	0	0	0	0	0	0	0	0	0	0	0	0	0	0	0	0	0	0	0	0	0	0	0	2	0	0	0	0	0	0	0	0	0	0	0	0	0	0	0	0	0	0	0	0	0	0	1	0	0	0	0	0	0	0	0	0	0	0	0	0	0	0	0	1	0	0	0	0	0	0	0	0	0	0	0	0	0	0	0	0	0	0	0	0	0	0	0	0	0	0	0	1	0	0	0	0	0	1	0	1	0	0	0	0	0	0	0	0	0	0	1	0	0	0	0	0	0	0	0	0	0	0	0	0	0	0	0	0	1	0	0	1	0	0	1	0	0	0	1	0	0	0	0	0	0	0	0	0	0	0	0	0	0	0	0	0	0	0	0	0	0	0	0	0	0	0	0	0	0	0	0	0	0	0	0	0	0	0	0	0	0	0	0	0	1	0	0	0	0	0	0	0	0	0	0	1	0	0	0	0	0	0	0	0	0	0	0	0	0	0	1	0	0	0	0	0	0	0	0	0	0	0	0	0	0	0	0	0	0	0	0	0	0	0	0	0	0	0	0	0	0	0	0	0	0	0	0	0	0	1	0	0	0	0	0	0	1	0	0	0	0	0	0	0	0	0	0	0	0	0	0	0	0	0	0	0	0	0	0	0	0	0	0	0	0	0	0	0	0	0	0	0	0	0	0	0	0	0	0	0	0	0	1	0	0	0	0	1	0	0	0	0	0	0	0	0	0	0	0	0	0	0	0	0	0	0	0	0	0	0	0	0	0	1	0	0	0	0	0	0	0	0	0	0	0	0	0	0	0	0	0	0	0	0	2	2	0	0	0	0	0	0	0	0	0	0	0	0	0	0	0	0	0	0	0	0	0	0	0	0	0	0	0	0	0	0	0	0	0	0	0	0	0	0	0	1	0	0	0	0	0	0	0	0	0	0	0	1	0	0	0	0	0	0	0	0	0	0	0	0	0	0	0	0	0	0	0	0	0	0	0	0	0	0	0	0	0	0	0	1	0	0	0	0	0	0	0	0	0	0	0	0	0	0	0	0	0	0	1	0	0	0	0	0	0	0	0	0	0	0	0	0	0	0	0	0	0	0	0	0	0	0	0	0	0	0	0	0	0	0	0	0	0	0	2	0	1	0	0	0	0	0	0	0	0	0	0	0	0	0	0	0	0	0	0	0	1	1	0	0	0	0	0	0	0	0	0	0	0	0	0	0	0	0	0	0	0	0	0	0	0	0	0	0	0	0	1	0	0	0	0	0	0	0	0	0	0	0	0	0	0	0	0	0	0	0	0	0	0	0	0	0	0	0	0	0	0	0	0	0	0	0	0	0	0	0	0	0	0	0	0	0	0	0	0	0	0	0	0	0	0	0	0	0	0	0	0	0	0	1	0	0	0	0	1	0	0	0	0	0	0	0	0	0	0	0	0	0	0	0	0	0	0	0	0	0	0	0	1	0	0	0	0	0	0	0	2	0	0	0	1	0	0	1	0	1	0	0	0	0	0	0	0	0	0	0	0	0	0	0	0	0	0	0	0	0	0	0	0	0	0	0	0	0	0	0	0	0	0	0	0	0	0	0	0	0	0	0	0	0	1	0	0	0	0	1	0	0	0	1	0	0	0	1	0	0	1	0	0	0	0	2	1	0	0	0	0	0	0	0	0	0	0	0	0	0	0	0	0	0	0	0	0	0	0	0	0	0	0	0	0	1	0	0	0	0	0	0	0	0	0	0	0	0	0	0	0	0	0	0	0	0	0	0	0	0	0	0	0	0	0	0	0	1	0	0	0	0	0	0	0	1	0	1	0	0	0	0	0	0	0	0	0	0	0	0	0	1	0	0	0	0	0	1	0	0	0	0	0	0	0	0	0	0	1	0	0	0	0	0	1	0	0	0	0	0	0	0	0	0	0	0	0	0	0	0	0	0	0	0	0	0	0	0	0	0	0	0	0	0	0	0	0	0	0	0	0	1	0	0	0	0	0	0	0	0	1	0	0	0	0	0	0	0	0	0	0	0	0	0	0	0	0	0	0	0	0	0	0	0	0	0	0	0	0	0	1	0	0	0	0	0	0	0	0	0	1	0	0	0	0	0	0	0	0	0	0	0	0	0	0	1	0	0	0	0	0	0	0	0	0	0	1	0	0	0	0	0	0	1	0	0	0	0	0	0	0	0	0	0	0	0	0	1	0	0	0	0	0	0	0	0	0	0	0	0	0	0	0	0	0	0	2	0	0	0	0	0	0	0	0	0	0	0	0	0	0	0	0	0	0	0	0	0	0	0	0	1	0	0	0	1	0	0	0	0	0	1	0	0	0	0	1	0	0	0	0	0	0	0	0	0	0	0	0	0	0	1	0	0	0	0	0	0	0	0	0	0	0	0	0	0	0	1	0	0	0	0	1	0	0	0	0	0	0	1	0	0	0	0	0	0	0	0	0	1	0	0	0	0	0	0	0	0	0	0	0	0	0	0	0	0	0	0	0	0	0	0	0	0	1	0	0	0	0	0	0	0	0	0	0	1	0	0	0	0	0	0	0	0	0	0	0	0	0	0	0	0	0	0	0	0	1	0	0	0	0	0	0	0	0	0	0	0	0	0	0	0	0	0	0	0	0	0	0	0	0	0	0	0	0	0	0	0	0	1	0	1	0	0	0	0	0	0	0	0	0	0	0	0	0	0	0	0	0	0	0	0	0	0	1	0	0	0	0	0	0	0	1	0	0	0	0	0	0	0	0	0	0	0	0	0	0	0	0	0	0	0	0	0	0	0	0	0	0	0	0	0	0	0	0	0	0	1	0	0	0	0	0	1	0	0	0	0	0	1	1	0	0	0	0	0	0	0	1	0	0	0	1	0	0	0	0	0	1	0	0	0	0	0	0	0	0	0	0	0	1	0	0	0	0	0	0	0	0	0	0	0	0	0	0	0	0	0	0	0	0	0	0	0	0	0	1	0	0	0	0	0	0	1	0	0	0	0	0	0	0	0	0	0	0	0	0	0	0	0	0	0	1	0	0	0	0	0	0	0	0	0	0	0	0	0	0	0	0	0	0	0	0	0	0	0	0	0	0	0	0	0	0	0	0	0	1	0	0	0	0	0	0	0	0	0	0	1	0	0	0	0	0	0	0	0	0	0	0	0	0	0	0	0	0	0	0	0	0	0	0	0	0	0	0	0	0	0	0	0	0	0	0	0	0	0	0	0	0	0	0	0	0	0	0	0	1	0	0	0	0	0	0	0	0	0	0	0	0	0	0	0	0	0	0	0	0	0	0	0	0	0	0	0	0	0	0	0	0	0	0	0	0	1	0	0	0	0	0	0	0	0	0	1	0	0	0	0	0	0	0	0	0	0	0	0	0	0	0	0	0	0	0	0	0	0	0	0	0	0	0	0	0	0	0	0	0	0	0	0	0	0	0	0	0	0	0	0	0	0	0	0	0	0	0	0	0	0	0	0	0	0	0	0	0	0	0	0	0	1	0	0	0	0	0	0	0	0	1	0	0	0	0	0	0	0	0	0	0	0	0	0	0	0	0	0	0	0	0	0	0	0	0	0	0	0	0	0	0	0	0	0	0	0	0	0	0	0	0	0	0	0	0	0	0	0	0	0	0	0	1	0	0	0	0	0	0	0	0	0	0	0	0	0	1	0	0	0	0	0	0	0	0	0	0	0	0	0	0	0	0	0	0	0	0	1	0	0	0	0	0	0	0	0	0	0	1	0	0	0	0	0	0	0	0	0	0	1	0	0	0	0	0	0	0	0	0	0	0	0	0	0	0	0	0	0	0	0	0	0	0	0	0	0	0	0	0	0	0	0	0	0	0	0	0	0	0	0	0	0	0	0	0	0	0	0	0	0	0	0	0	0	0	0	0	0	0	0	0	1	0	0	1	0	0	0	0	1	1	0	0	0	0	0	1	0	0	0	0	0	0	1	0	0	0	0	0	0	0	0	0	0	0	0	0	0	0	0	0	0	1	0	1	0	0	0	0	0	0	0	0	0	0	0	0	0	0	0	1	0	0	0	0	0	0	0	0	1	0	0	0	1	0	0	0	0	0	0	0	0	0	0	0	0	0	0	0	1	0	0	0	0	1	0	0	0	0	0	0	0	0	0	0	0	0	0	0	0	0	0	0	0	0	0	0	0	0	0	0	0	0	0	0	0	0	0	0	0	0	0	0	0	0	0	0	0	0	0	0	0	0	0	0	0	0	0	0	0	0	0	0	0	0	0	0	0	0	0	0	0	0	0	0	0	0	0	0	0	0	0	0	0	0	0	0	0	0	0	0	0	0	0	0	0	1	0	0	0	0	0	0	0	0	0	0	0	0	0	0	0	0	1	0	0	0	0	0	0	0	0	0	0	0	0	0	0	0	0	1	0	0	0	0	0	0	0	0	0	0	0	0	0	0	1	0	0	0	0	0	0	1	0	0	1	0	0	0	0	0	0	0	0	0	0	0	0	0	0	0	0	0	0	0	0	0	0	0	0	0	0	0	1	0	0	0	0	0	0	0	0	0	0	0	0	0	0	0	0	0	0	1	0	0	0	0	0	0	0	0	0	0	0	0	0	0	1	0	0	0	0	1	0	0	0	0	0	0	0	0	0	0	0	0	0	0	0	0	0	0	0	0	0	0	0	0	0	0	0	0	0	0	0	0	0	0	0	0	0	0	0	0	0	0	0	0	0	0	0	0	0	0	0	0	0	0	0	0	0	0	0	0	0	0	0	0	0	0	0	0	0	0	0	0	0	0	0	0	0	0	0	0	0	1	0	0	0	0	0	0	0	0	0	0	0	0	0	0	0	0	0	2	0	0	0	0	0	0	0	0	0	0	1	0	0	0	1	0	0	0	0	0	0	0	0	0	0	1	0	0	0	0	0	0	1	1	0	1	0	0	0	0	0	0	0	0	0	0	0	0	0	0	0	0	0	0	0	0	0	0	0	0	0	0	0	0	0	0	0	0	0	1	0	0	0	0	0	0	0	0	0	0	0	0	0	0	0	0	0	0	0	0	0	1	0	0	0	0	0	0	0	0	0	1	0	0	0	0	0	0	0	0	0	0	0	0	0	0	0	0	0	0	0	0	0	0	0	0	0	0	0	0	0	0	0	0	0	0	0	0	0	0	0	0	0	0	0	0	0	0	0	0	0	1	0	0	0	0	0	1	0	0	0	0	0	0	0	0	0	0	0	0	0	0	0	0	0	0	0	0	0	0	0	0	0	0	0	0	0	0	0	0	0	0	0	0	0	0	0	0	0	0	0	0	0	1	0	0	0	0	0	0	0	0	1	0	0	0	0	0	0	0	0	0	0	0	0	0	1	0	0	0	0	1	1	0	0	0	0	0	0	0	0	1	0	0	0	0	0	1	0	0	1	0	0	0	0	0	0	0	0	0	0	0	0	0	0	0	0	0	0	0	0	0	0	0	0	0	0	1	0	0	0	0	0	0	0	0	1	0	0	0	0	0	0	0	0	0	0	0	0	0	0	0	0	0	0	0	0	0	0	0	0	0	0	0	0	0	0	0	0	0	0	0	0	0	0	0	0	0	0	0	0	0	0	0	0	0	1	0	0	0	0	0	0	0	0	0	0	0	0	1	0	0	0	0	0	0	0	0	0	0	0	0	0	1	0	0	0	0	0	0	0	0	0	0	0	0	1	0	0	0	0	0	0	0	0	0	0	0	0	0	0	0	0	0	0	0	0	0	0	0	0	0	0	0	0	0	0	0	0	0	0	0	0	0	0	0	0	0	0	0	0	0	0	0	0	0	0	0	0	0	0	0	0	0	0	0	0	0	0	0	0	0	0	1	0	0	0	1	0	0	0	0	0	0	0	1	0	0	0	0	0	0	0	0	0	0	0	0	0	0	0	0	0	0	0	0	0	0	1	0	0	0	0	0	0	1	0	0	0	0	0	2	0	0	0	0	0	0	0	0	0	0	0	0	0	0	0	0	1	0	0	0	0	0	0	0	0	0	0	0	0	0	0	0	0	1	0	0	0	0	0	0	0	0	0	0	0	1	0	0	0	1	0	0	0	0	0	0	0	0	0	0	0	0	0	0	0	0	0	1	0	0	0	0	0	1	0	0	0	0	0	1	0	0	0	0	0	0	0	0	0	0	0	0	0	0	0	0	0	0	0	0	0	0	0	0	0	0	0	0	0	0	0	0	0	0	0	0	0	0	0	1	0	0	0	0	1	0	0	0	0	0	0	0	0	0	0	0	0	0	0	0	1	0	0	0	0	0	1	0	0	0	0	0	0	0	0	0	0	0	0	0	0	0	0	0	0	0	0	0	0	1	0	0	0	0	0	0	0	0	0	0	0	0	0	0	0	0	1	0	0	0	0	0	0	0	1	0	0	0	0	0	0	0	0	0	0	0	1	0	0	0	0	0	0	0	0	0	0	0	0	0	0	0	0	0	0	0	0	0	0	0	0	0	0	0	0	1	0	0	0	0	0	0	0	0	0	0	0	0	0	0	0	0	0	0	1	0	0	0	0	0	0	1	0	0	0	0	0	0	1	1	0	1	0	0	0	0	0	1	1	0	0	0	0	0	0	0	0	0	0	0	0	0	0	0	0	0	0	0	0	0	0	0	1	0	0	0	1	0	0	0	0	0	0	0	0	0	0	0	0	0	0	0	0	0	0	0	0	0	0	0	0	0	0	0	0	0	0	0	0	0	1	0	0	0	0	0	1	0	0	0	0	0	0	0	0	0	2	0	0	0	0	0	0	0	0	0	0	0	0	0	0	0	0	0	0	0	0	0	0	0	0	0	0	0	0	0	0	0	0	0	0	0	0	0	0	0	0	0	0	0	0	0	0	0	0	0	0	0	0	0	0	0	0	0	0	0	0	0	0	0	0	0	1	0	0	0	0	0	0	1	0	0	0	0	0	0	0
N0.HOG0002389	3	6	1	4	4	6	4	2	0	2	2	0	0	2	3	2	3	0	7	1	0	0	0	0	1	0	3	3	2	6	0	2	1	0	0	0	4	13	2	2	0	6	1	8	0	0	3	0	9	0	1	0	9	0	0	1	3	0	0	3	2	2	6	6	4	7	2	0	1	0	8	3	4	2	2	1	2	3	2	2	0	1	5	4	1	2	0	0	1	5	0	0	1	0	0	2	2	0	4	1	0	0	7	0	0	8	4	1	1	5	1	2	1	3	0	0	5	0	0	0	5	1	4	4	2	2	1	3	7	4	2	0	2	1	1	0	5	1	6	1	2	0	5	0	0	0	15	10	1	0	3	1	0	0	0	2	0	1	1	4	3	7	3	7	4	3	4	1	0	2	1	1	0	1	3	2	6	2	2	3	5	5	0	9	1	2	3	2	3	6	3	1	8	6	1	1	2	1	2	0	2	8	0	1	0	0	0	1	0	2	0	1	3	1	1	8	6	4	3	4	2	1	2	2	1	3	1	3	5	0	5	3	4	2	0	6	1	3	5	0	1	1	8	2	1	0	4	1	0	2	1	5	1	7	1	5	2	1	0	6	5	3	2	4	0	0	3	0	0	0	0	0	0	6	1	1	0	3	0	0	0	3	0	2	0	0	0	6	0	1	0	0	5	0	0	1	3	4	3	0	2	0	0	10	3	1	0	8	7	0	4	0	1	1	3	2	3	1	2	0	2	3	3	3	2	1	2	2	2	4	8	1	0	0	2	1	1	0	4	2	0	2	2	1	0	2	1	4	8	0	2	2	3	0	0	9	0	4	3	0	0	0	0	2	2	0	6	0	2	2	1	2	0	1	2	1	7	1	0	4	0	4	0	2	0	0	0	2	0	0	5	7	0	7	1	0	0	5	0	4	3	0	0	0	5	3	0	4	0	0	1	6	3	3	1	2	1	7	2	0	2	3	5	1	8	1	11	1	0	0	1	0	3	1	1	2	6	2	7	0	5	2	5	0	0	3	0	1	0	9	7	2	1	3	1	2	5	2	1	5	2	2	1	1	6	1	1	1	1	3	5	3	3	1	2	0	0	1	0	0	3	3	0	0	3	7	0	1	2	3	13	6	6	1	1	0	0	2	3	2	2	1	1	0	1	0	3	1	4	5	0	0	2	4	2	6	0	0	2	2	0	7	0	5	2	2	0	5	0	1	6	0	5	3	0	2	0	3	3	5	2	3	0	4	4	4	0	0	1	0	0	3	0	6	0	3	4	2	0	4	2	2	9	2	0	3	4	1	8	0	5	0	3	1	0	1	2	0	0	6	0	2	2	1	0	6	6	4	1	1	1	0	1	2	3	4	1	1	3	0	3	4	6	3	3	6	1	1	0	1	3	6	0	4	2	2	2	1	0	3	0	4	2	3	6	0	0	1	0	1	0	0	3	1	0	5	2	1	2	1	1	4	1	0	7	3	2	6	1	0	1	3	1	2	3	2	0	2	1	2	8	0	3	5	2	1	2	1	2	6	1	2	2	0	0	4	0	4	0	3	2	8	2	2	2	0	2	6	3	6	1	0	7	7	3	0	4	0	0	1	1	0	5	4	6	1	1	0	0	0	1	3	2	1	4	0	0	8	5	0	0	2	1	3	0	7	0	5	3	1	1	1	3	0	2	1	0	2	3	4	0	2	0	10	1	0	0	6	6	2	2	6	4	1	6	8	1	3	3	7	3	2	4	0	0	4	0	9	0	0	4	2	3	2	1	0	3	0	1	2	8	4	4	3	0	4	0	2	6	4	4	2	1	1	3	1	2	0	0	0	2	7	3	3	4	1	0	1	0	1	1	5	0	0	3	1	0	3	0	2	1	5	1	2	3	1	2	3	1	4	5	4	1	0	2	2	0	4	1	1	3	0	0	3	3	2	0	4	7	2	3	2	3	0	3	0	0	2	0	0	6	3	0	2	3	10	0	1	3	1	4	0	3	0	1	8	1	1	3	1	0	0	2	2	0	7	0	1	2	5	0	1	2	3	2	1	4	2	3	2	0	0	0	2	1	1	0	3	6	0	0	1	5	8	1	6	2	0	0	5	4	0	1	1	1	1	3	1	5	1	10	0	0	2	1	0	0	4	4	0	1	6	14	1	3	0	2	0	0	1	3	5	7	0	0	0	0	2	1	0	3	1	0	0	1	0	2	0	6	0	1	3	3	9	4	0	8	6	0	1	0	0	6	0	1	0	0	1	1	3	1	1	1	2	1	0	3	1	3	5	7	1	1	1	1	2	2	9	1	2	1	0	9	5	2	6	9	4	0	2	3	3	3	3	2	5	3	2	0	2	1	0	0	0	4	0	7	0	1	0	1	0	5	1	1	0	5	4	4	2	2	3	0	0	3	4	2	2	1	1	0	1	9	0	1	2	3	8	1	3	1	1	0	1	9	1	4	1	2	1	4	3	10	5	1	7	1	8	1	3	6	2	0	0	1	2	8	3	5	0	4	0	2	0	2	0	0	2	1	3	2	4	1	0	1	5	4	0	5	0	1	0	6	0	0	0	0	0	1	0	1	0	0	0	3	2	2	0	2	1	1	0	2	1	0	0	0	2	2	3	2	0	6	0	1	4	1	2	1	5	6	1	0	2	6	0	0	10	1	1	1	4	1	3	0	2	9	0	2	0	2	4	1	1	1	0	3	0	0	1	1	2	5	2	0	0	2	2	0	3	1	1	0	1	0	0	0	2	0	3	2	12	1	0	5	1	0	0	0	0	8	2	1	0	1	1	2	0	1	2	6	11	5	1	1	2	3	2	1	5	0	0	2	5	1	2	1	4	4	1	2	2	11	5	0	2	0	1	1	4	0	1	1	1	1	5	3	2	3	1	5	5	1	5	0	7	4	3	1	9	4	1	1	2	0	0	0	1	6	0	1	1	3	2	2	0	1	2	1	6	10	1	2	2	0	1	3	4	2	4	3	1	1	0	0	0	8	2	4	2	1	0	1	2	0	2	3	1	3	3	0	2	4	9	3	1	1	5	0	0	6	0	6	9	2	2	2	1	0	0	3	8	7	1	4	2	1	4	0	9	0	0	1	1	0	1	3	2	2	2	0	3	2	10	4	4	0	0	3	5	2	0	6	0	0	1	1	0	9	0	0	1	0	0	3	0	0	1	1	1	7	2	1	0	3	0	0	0	0	3	3	1	1	2	0	3	2	5	0	1	2	1	4	1	0	0	0	4	2	0	5	5	4	3	1	0	1	1	4	9	3	2	0	1	4	1	1	0	11	5	1	0	2	3	1	1	6	4	10	3	0	0	8	0	1	11	8	3	7	0	1	2	1	0	1	0	2	2	8	3	0	1	0	0	1	1	1	1	5	0	0	7	4	0	1	6	0	2	2	0	1	2	3	5	2	1	0	3	3	1	3	0	1	1	1	7	0	0	2	3	0	1	0	3	1	5	0	6	1	1	0	1	0	0	0	3	4	4	1	1	2	2	4	3	1	0	0	3	1	6	3	7	2	1	2	0	0	2	0	4	3	1	0	4	1	1	7	0	0	1	1	3	0	5	2	1	1	5	0	1	0	1	1	16	1	3	2	1	1	1	3	3	2	3	1	0	2	0	10	4	1	2	1	0	1	8	0	0	0	5	6	3	2	11	1	0	5	2	1	3	1	1	0	0	4	1	6	2	9	3	0	0	2	0	1	0	0	2	0	9	0	0	1	0	0	2	1	1	1	1	2	12	1	1	0	1	6	0	3	0	2	3	2	0	1	4	1	0	0	1	3	1	0	5	4	0	6	1	2	5	5	6	5	7	5	9	1	2	3	5	3	0	0	9	3	2	6	3	0	2	0	4	0	4	1	1	7	0	2	2	0	1	0	0	5	1	0	7	3	1	1	0	4	6	0	0	1	1	4	4	0	2	2	1	7	6	2	2	1	6	0	3	1	1	4	8	2	1	7	0	0	1	0	6	6	4	1	0	2	5	7	1	1	2	4	6	3	6	1	1	3	1	2	0	0	1	1	8	1	0	2	0	3	0	0	8	1	2	3	0	0	5	2	1	0	1	3	1	2	0	2	2	0	4	1	3	3	3	3	2	4	0	2	1	3	0	0	6	4	0	3	3	3	2	2	2	2	3	6	13	0	2	4	3	7	2	0	0	3	2	1	5	3	8	0	3	5	0	5	0	3	6	2	2	8	1	0	8	1	4	2	1	2	0	1	0	1	0	0	5	1	1	13	1	4	0	8	0	2	0	0	0	0	2	0	0	1	1	2	1	2	1	3	1	3	1	1	3	1	7	1	5	0	1	5	8	3	6	12	5	2	1	2	2	1	2	2	2	0	4	0	0	3	5	6	1	5	2	8	4	2	0	3	2	2	0	5	3	3	0	4	2	1	3	3	0	3	3	0	1	0	1	1	0	1	1	6	1	0	2	7	4	3	0	0	0	3	1	0	3	1	0	4	2	6	5	10	4	0	0	2	2	4	0	1	6	6	3	0	2	0	0	1	15	2	0	0	1	0	3	0	3	2	1	0	1	0	4	7	0	3	6	1	4	3	1	0	0	2	1	3	4	0	1	5	1	1	5	5	4	2	1	0	3	6	0	2	0	3	2	7	4	1	13	1	0	0	1	5	1	3	2	3	0	1	3	7	0	0	0	3	6	8	2	0	0	1	0	0	0	5	0	1	5	1	1	7	6	1	0	2	2	7	1	1	1	2	2	2	7	11	0	0	4	0	0	0	3	1	7	0	4	2	1	0	2	1	2	1	1	1	4	1	1	4	3	4	3	0	1	0	2	0	2	4	0	4	4	7	0	1	3	3	2	1	5	5	1	0	3	0	1	4	0	1	12	6	0	3	0	3	0	1	0	1	1	3	1	3	0	2	0	1	0	0	2	2	0	2	3	0	1	1	1	1	4	0	2	2	5	4	2	5	1	1	2	1	2	1	0	5	1	1	0	2	0	6	2	7	2	3	4	0	1	1	1	2	3	6	2	3	2	1	0	0	0	1	7	0	3	1	2	5	1	1	4	1	0	0	4	0	0	0	1	0	0	1	0	2	4	3	3	0	3	2	4	0	7	9	5	3	1	1	1	1	4	4	3	6	2	1	4	1	0	0	2	5	2	4	0	12	1	9	5	3	1	0	4	1	0	1	4	4	2	0	1	1	3	0	0	0	2	10	0	3	1	3	0	2	0	2	0	4	6	0	7	0	1	5	0	7	2	6	2	0	1	6	1	4	1	0	0	5	0	5	6	0	7	0	3	0	0	5	4	4	1	1	4	8	3	17	3	0	1	1	1	3	1	2	4	0	0	0	7	1	2	7	0	3	1	6	0	3	2	2	0	2	2	0	2	0	0	0	0	4	1	2	8	1	0	4	1	6	0	7	1	3	3	5	1	8	1	7	3	2	4	0	0	0	1	1	2	5	1	3	1	1	1	0	0	3	3	4	1	3	1	0	2	1	1	2	0	1	3	0	2	3	0	1	2	1	1	1	5	2	2	0	8	6	5	5	2	1	0	4	8	7	3	0	2	1	2	1	1	3	3	2	2	1	2	1	7	3	5	0	0	1	1	2	0	2	1	1	8	1	2	5	0	3	3	1	1	1	1	2	1	2	3	3	0	1	1	0	1	4	6	5	2	1	0	0	5	7	0	0	2	0	1	3	9	1	3	4	1	0	0	5	0	2	0	2	1	0	5	5	3	3	0	11	3	0	0	1	4	13	4	0	1	2	9	2	10	4	0	3	3	0	4	3	5	5	0	7	1	0	2	4	1	2	1	5	0	1	1	0	2	6	0	4	0	1	0	1	3	1	0	0	3	4	0	0	2	0	2	0	6	3	2	3	0	1	4	0	1	2	2	2	0	1	4	1	0	1	2	1	1	1	1	5	3	1	2	0	2	5	3	4	2	1	0	4	0	3	1	1	0	5	3	7	1	3	4	0	0	0	0	6	0	0	1	2	4	3	1	2	3	0	5	1	4	2	0	1	0	9	3	8	0	0	2	7	1	9	3	1	0	1	4	1	1	0	0	5	4	5	2	1	5	0	3	1	0	0	5	3	1	3	0	2	1	0	1	7	7	3	5	6	1	4	0	5	0	2	0	1	1	6	0	0	0	3	1	0	2	5	2	2	1	0	0	3	2	1	2	1	0	0	2	4	4	0	0	4	2	0	3	0	4	0	2	0	0	2	7	4	0	0	4	4	0	0	1	0	4	1	0	1	1	0	0	0	0	0	0	1	0	0	1	1	0	0	0	2	2	1	2	0	0	0	0	0	0	1	2	1	1	1	4	0	1	0	8	1	5	7	1	5	3	0	5	6	5	1	4	5	0	0	0	3	0	2	5	3	0	2	1	5	7	0	0	0	5	0	1	7	0	6	6	5	1	1	1	0	3	1	1	1	0	5	0	0	9	1	3	2	1	1	2	1	3	7	0	0	4	6	1	1	7	0	3	0	0	0	4	1	0	0	4	5	0	0	2	3	2	2	2	3	0	3	0	1	4	2	18	10	0	0	6	4	1	2	1	0	7	2	4	3	5	2	2	0	3	1	2	0	0	2	3	0	1	2	0	0	1	2	1	2	5	1	3	0	0	7	1	2	1	3	1	1	0	7	1	1	0	1	1	2	0	1	10	3	2	3	1	4	1	2	2	3	2	6	6	2	0	6	0	3	0	5	1	3	3	3	0	3	0	2	0	2	7	1	1	3	1	1	1	1	1	5	2	8	1	3	11	1	1	1	0	1	9	0	5	1	2	2	3	0	0	0	6	0	1	4	1	3	6	3	2	2	1	1	0	2	7	1	5	2	1	0	3	4	1	5	1	1	0	0	1	5	1	3	2	1	0	1	0	1	3	0	4	0	1	7	9	3	2	3	10	1	0	1	0	5	4	2	0	1	0	2	1	5	3	2	2	1	2	4	1	6	0	3	1	0	3	4	0	1	4	1	0	0	0	5	0	1	0	0	3	3	5	2	7	7	0	5	3	0	1	1	0	8	1	3	6	1	8	2	0	0	2	2	4	0	0	3	2	1	1	5	8	1	0	1	4	6	0	1	0	2	5	0	3	0	0	5	4	1	1	1	0	0	4	7	4	6	1	1	2	7	0	0	2	0	0	5	2	3	3	5	6	4	3	0	5	0	3	3	5	1	0	2	0	1	0	0	1	0	0	1	5	1	4	0	2	3	0	3	3	1	6	1	0	0	5	1	1	2	1	1	4	1	0	1	5	7	5	3	4	0	0	1	7	0	5	0	3	0	2	4	6	2	14	1	7	1	13	10	0	0	0	1	2	0	1	6	2	4	0	0	9	4	5	1	8	1	0	3	0	5	5	6	1	3	3	4	0	0	4	1	0	0	2	5	0	1	3	1	0	0	6	1	3	2	1	0	1	1	0	4	3	1	3	7	6	5	5	8	1	0	0	0	5	1	0	3	4	3	1	0	0	3	8	3	4	2	5	0	6	5	2	0	0	0	1	0	1	8	2	6	0	0	2	1	2	2	1	5	9	4	0	6	4	0	2	1	5	0	0	0	5	2	1	2	1	1	5	2	0	5	4	0	8	4	0	1	4	0	3	4	1	8	0	2	0	0	2	5	11	0	1	1	7	1	1	1	4	0	5	6	1	1	1	5	4	3	5	0	2	0	0	2	1	1	0	2	2	0	2	3	4	8	1	1	4	1	5	2	2	10	2	4	0	1	0	0	0	1	2	0	1	3	2	3	4	0	3	2	1	3	2	2	0	0	4	3	1	1	0	1	1	3	0	0	0	10	2	0	1	1	7	4	4	1	0	6	1	2	1	0	2	2	2	10	2	4	4	1	2	1	0	4	0	0	4	0	10	8	1	2	2	8	1	0	1	3	5	1	0	0	2	0	0	0	0	0	12	5	1	2	2	0	2	4	0	0	3	4	1	0	3	0	0	1	0	0	1	5	2	0	5	2	3	2	5	1	5	0	3	0	0	3	1	4	2	3	0	7	0	0	1	1	4	4	2	2	9	3	0	0	0	4	2	1	2	3	2	4	6	4	2	0	1	1	0	1	2	0	2	1	4	4	2	0	3	1	0	4	0	3	1	0	2	2	1	1	1	2	6	0	0	2	4	0	4	6	0	2	2	9	0	2	3	6	1	0	3	5	1	0	5	0	3	5	1	0	7	3	4	3	2	1	0	1	1	2	1	2	0	2	0	0	1	1	1	1	1	11	1	3	4	1	3	1	3	8	3	0	3	7	7	5	9	1	5	2	2	0	0	6	2	0	0	2	3	4	3	1	3	2	1	0	2	4	0	4	9	1	1	2	5	2	1	2	3	0	1	2	1	2	0	1	1	2	10	0	1	0	3	2	0	0	0	2	7	1	2	5	0	0	9	2	4	2	1	0	10	9	1	0	1	0	7	0	1	2	0	1	0	3	0	0	1	0	2	9	8	0	2	0	6	1	0	1	4	1	1	0	0	2	5	3	2	1	2	6	1	1	1	1	0	0	2	1	7	1	0	1	2	0	1	1	4	2	1	3	0	3	0	1	0	6	0	1	3	2	1	2	2	0	9	0	5	4	5	0	3	3	2	1	2	6	7	4	7	0	3	0	5	4	2	2	12	5	0	4	1	2	1	2	0	0	5	8	4	0	4	1	0	0	8	8	11	1	0	7	0	1	5	3	1	0	2	5	2	0	3	2	2	0	2	1	0	1	3	0	1	4	5	2	1	1	2	1	1	0	6	3	0	0	0	4	3	1	5	2	0	0	1	3	1	0	0	0	1	1	5	3	1	1	5	4	7	1	0	13	0	0	9	2	0	6	1	2	1	5	1	0	0	2	1	2	0	0	0	5	6	4	2	0	2	3	1	2	0	5	1	0	0	7	6	1	2	3	0	0	0	4	3	5	0	0	2	1	0	1	3	0	0	3	0	2	5	1	0	7	1	1	0	1	7	1	0	6	0	2	1	1	0	5	2	2	0	4	3	1	0	0	6	1	4	0	0	0	0	5	0	9	2	7	1	5	1	0	1	1	1	2	6	1	0	4	0	3	0	3	0	4	2	1	1	3	0	1	0	1	6	0	2	3	2	2	7	2	2	1	5	1	3	2	4	0	1	0	0	1	4	2	6	0	8	0	0	0	2	0	2	0	0	0	1	3	1	1	7	4	4	2	1	5	1	0	5	0	2	8	1	0	1	0	2	3	2	1	9	1	3	2	3	5	0	1	2	4	2	1	4	1	4	1	7	0	0	3	1	2	2	2	1	2	6	11	0	3	1	4	1	0	0	6	0	0	1	0	1	3	4	0	2	2	2	0	7	0	4	0	2	0	7	4	0	1	3	3	0	0	9	1	3	1	0	0	0	3	13	0	6	0	0	2	7	1	2	2	0	1	1	1	0	4	1	0	1	3	3	2	7	2	3	1	7	8	2	0	0	5	7	0	6	2	3	16	8	3	3	2	0	1	3	1	3	2	1	12	1	2	2	6	1	1	1	3	1	1	1	3	2	5	0	0	0	0	0	5	1	6	0	5	2	2	0	6	4	0	1	9	4	1	1	2	2	3	7	2	0	3	0	2	0	2	1	2	0	1	3	5	0	9	3	0	0	2	4	0	0	2	1	0	1	5	1	0	9	2	2	1	3	3	1	2	1	1	1	4	1	0	0	8	3	0	1	1	0	0	0	4	8	4	0	0	2	0	1	4	0	2	2	2	0	0	6	1	4	0	1	6	1	6	1	1	9	0	2	1	2	1	0	5	0	2	3	6	0	7	0	1	1	0	2	3	0	1	1	0	0	0	0	2	0	3	0	1	3	4	4	1	1	3	2	0	6	0	1	0	3	9	1	0	1	4	4	1	1	0	1	4	4	5	7	0	5	0	0	3	4	2	1	2	0	2	1	7	3	1	1	2	4	3	1	1	5	4	0	3	2	2	0	0	2	0	5	1	7	1	3	1	0	0	2	2	1	5	1	3	0	4	2	0	0	0	0	1	1	1	1	5	3	4	0	4	1	11	1	0	0	2	0	0	7	0	0	2	0	4	1	7	0	3	2	1	9	4	0	2	5	1	0	1	0	3	1	1	0	0	3	1	5	4	1	8	5	3	3	0	5	3	4	0	2	1	1	3	4	0	1	1	1	0	0	5	2	3	5	3	3	5	1	1	10	0	6	3	3	1	0	0	0	1	1	4	2	3	6	5	1	0	6	0	3	7	2	1	5	2	0	1	0	1	2	3	2	0	4	0	0	6	1	3	0	1	4	2	2	1	2	6	6	1	2	1	1	10	7	0	6	1	5	2	7	3	0	0	4	1	3	3	1	0	0	0	2	1	4	3	0	3	0	5	0	2	1	3	1	0	0	1	0	0	0	2	1	0	0	1	3	2	1	3	6	6	6	0	2	0	0	5	3	0	1	0	0	0	0	2	0	5	0	1	1	0	2	1	0	0	7	1	1	0	10	0	4	4	1	0	5	5	1	1	1	0	2	6	0	1	0	5	4	0	0	1	2	1	8	1	0	9	1	6	3	1	1	2	0	3	2	1	5	1	1	2	1	0	1	0	5	2	2	0	2	3	0	1	0	0	1	0	2	0	0	7	1	2	2	0	0	1	0	8	3	1	7	5	1	0	4	2	0	1	1	2	1	1	0	0	7	0	2	2	8	1	2	2	10	7	0	2	1	4	5	0	2	0	5	1	2	0	3	0	0	2	5	3	4	3	1	9	0	0	0	0	0	0	1	5	3	2	2	0	3	0	0	0	0	2	5	1	3	0	2	4	2	1	4	1	2	6	1	3	0	2	0	6	3	3	0	0	1	11	1	0	0	0	3	0	0	3	3	0	2	0	1	1	2	7	1	0	4	3	0	5	0	1	5	1	0	3	1	4	1	0	5	2	0	2	1	2	0	1	1	0	2	1	9	5	3	0	0	5	2	0	1	1	0	0	4	3	1	1	6	4	2	5	4	2	0	0	2	2	2	4	1	2	1	7	3	3	3	0	3	0	5	0	0	1	2	2	3	2	5	2	1	1	1	0	3	0	0	2	1	1	1	1	0	4	4	0	0	2	0	0	1	1	0	10	0	3	0	0	1	3	0	4	6	0	2	3	3	0	0	3	0	4	0	5	0	5	3	1	4	4	8	0	1	0	0	2	1	0	0	7	6	4	3	0	1	1	0	0	0	0	1	9	7	2	2	0	0	2	6	8	2	3	3	6	4	1	3	1	3	6	1	0	1	4	7	0	1	9	1	0	6	1	6	1	3	2	1	2	0	6	1	0	1	2	0	1	1	0	2	3	3	0	0	3	2	6	3	2	8	2	0	0	0	0	7	2	3	1	2	4	2	0	3	0	2	5	1	0	1	0	2	0	0	4	1	6	1	5	4	0	5	2	1	2	3	3	0	0	1	0	3	1	1	1	0	2	3	2	0	4	0	8	7	0	2	0	3	2	0	3	3	3	3	5	3	0	4	0	7	0	1	1	1	2	3	4	3	5	8	5	2	3	1	1	1	1	6	1	1	3	2	9	0	2	1	2	10	1	2	5	1	2	0	2	2	4	2	1	8	1	1	5	7	0	10	4	5	6	9	15	1	0	1	5	2	2	7	7	0	3	2	6	3	4	3	0	2	0	2	2	1	1	5	2	5	6	0	8	5	0	1	0	3	1	3	0	6	0	1	2	6	1	3	3	0	0	4	1	0	3	4	0	1	4	3	3	1	1	4	0	0	1	1	2	3	0	1	4	0	0	2	4	2	0	2	1	0	1	0	0	0	1	0	6	6	2	3	0	4	6	3	0	5	8	1	1	4	0	1	0	1	3	4	3	3	7	8	0	1	2	3	2	0	2	2	2	5	7	1	0	1	1	2	1	1	2	2	0	1	2	1	5	7	4	1	11	1	3	2	2	0	5	0	3	2	0	4	0	0	0	1	0	2	3	3	4	0	1	3	0	1	2	0	3	1	1	0	5	1	0	1	3	1	8	6	0	2	0	2	2	4	1	5	1	3	1	0	2	4	3	0	0	0	0	2	2	0	2	0	6	2	1	1	0	4	4	0	0	1	0	4	0	0	2	0	3	2	4	0	5	0	2	4	1	2	2	5	1	3	4	3	0	0	6	0	6	2	3	0	0	0	7	1	0	8	1	2	3	0	0	3	1	0	2	0	2	0	4	3	0	1	0	0	1	2	1	0	2	0	9	1	1	0	4	0	0	2	3	3	2	1	3	3	0	1	1	5	11	0	2	2	1	1	6	2	0	2	0	4	2	2	2	7	7	4	16	3	0	5	0	0	4	0	3	4	5	0	1	6	0	1	0	3	4	0	5	2	0	1	1	2	0	10	0	4	0	0	1	2	2	1	1	1	1	4	0	5	2	1	2	0	0	6	1	4	0	3	4	6	0	3	1	1	4	0	0	0	0	4	5	1	2	0	1	3	0	0	1	2	0	1	0	4	1	2	1	1	0	0	1	2	1	3	0	1	3	7	4	8	3	0	1	1	0	0	0	0	2	2	0	4	6	20	3	3	0	1	0	7	0	0	0	2	0	9	3	4	3	1	1	1	4	3	3	0	5	1	0	3	0	7	0	0	0	5	0	2	3	3	2	0	2	3	0	2	2	6	3	1	0	3	1	0	1	6	0	1	4	0	7	2	0	1	5	4	2	0	1	0	0	0	0	4	5	1	0	4	0	0	1	2	6	5	4	0	7	4	0	4	0	0	1	7	0	2	9	8	2	1	2	1	4	1	0	0	5	0	3	0	0	0	0	1	7	2	5	10	0	5	0	5	0	3	3	4	2	0	1	0	0	0	5	3	7	5	0	0	1	7	0	2	1	2	0	0	3	1	0	0	0	2	0	1	0	8	1	4	1	3	3	0	1	3	0	10	1	0	2	7	1	0	0	10	3	0	3	0	0	0	4	6	3	0	4	2	0	4	1	4	0	0	1	0	0	3	1	1	1	0	3	5	0	1	1	5	0	4	6	1	1	3	2	0	5	1	2	1	5	3	0	0	1	4	5	1	0	1	1	1	0	0	2	0	3	5	1	1	0	0	3	0	0	1	2	0	3	3	0	1	1	2	1	0	5	6	1	1	5	0	5	2	0	2	0	4	4	1	1	3	0	0	2	1	3	5	4	2	3	0	1	6	1	2	2	2	0	1	8	0	0	0	4	5	4	0	4	2	0	7	0	0	1	1	1	2	1	0	0	0	0	0	0	1	6	3	3	5	0	1	2	1	4	1	1	3	7	0	5	3	0	2	0	2	8	5	2	6	0	0	1	1	3	2	4	1	0	2	7	2	1	1	1	0	3	1	7	3	1	0	0	2	4	4	0	7	3	1	0	5	0	2	8	3	8	0	0	1	3	0	2	0	2	1	1	5	5	2	4	1	0	6	3	3	3	4	0	3	0	1	1	3	2	4	12	1	0	2	5	3	4	2	3	2	3	0	3	0	1	0	2	1	0	0	0	0	1	0	4	3	0	2	3	0	1	1	2	3	8	3	2	0	6	1	2	0	3	4	3	7	2	4	2	1	1	2	8	1	1	3	4	1	0	4	7	1	0	10	1	1	8	4	2	5	0	2	1	3	0	2	5	0	0	0	6	0	2	18	2	1	6	2	1	1	4	0	5	3	2	0	8	0	4	2	5	0	0	0	2	0	0	4	0	7	8	13	0	0	0	2	0	7	1	1	1	0	0	1	1	5	0	5	0	4	0	0	0	5	2	2	3	4	3	3	1	0	1	0	3	0	5	7	1	2	0	4	6	2	2	3	3	4	3	11	1	0	1	5	1	1	1	2	1	1	1	3	1	0	4	0	0	1	0	0	2	1	4	4	0	5	3	0	0	0	1	1	1	1	11	4	4	0	0	4	5	3	0	5	0	2	3	1	0	0	1	0	1	5	1	6	1	2	5	2	7	4	2	0	2	2	3	2	3	3	2	1	2	5	0
N0.HOG0010509	0	2	0	0	1	0	2	1	0	0	0	0	0	0	0	0	1	0	0	0	0	0	0	0	0	0	0	0	0	0	0	0	0	0	0	0	0	2	0	0	0	0	0	0	1	0	1	0	1	0	1	0	0	0	0	0	0	0	0	0	0	0	0	0	0	0	0	0	0	0	0	0	0	0	0	0	0	1	0	0	0	0	0	0	0	0	0	0	0	1	0	0	0	1	0	1	1	0	1	0	0	0	1	0	0	0	0	0	1	3	0	0	0	0	1	0	0	0	0	0	1	0	0	0	0	0	0	0	0	0	0	1	0	0	0	0	1	0	2	0	0	0	0	0	0	0	0	2	1	0	0	0	0	0	0	0	0	0	1	0	0	1	0	1	0	0	2	0	0	0	0	0	1	0	1	0	0	0	1	0	0	1	0	0	0	1	0	0	0	0	1	0	0	0	0	0	0	0	1	0	0	0	0	0	0	1	0	1	0	0	0	0	1	0	0	0	0	0	1	1	0	0	0	0	0	0	0	0	1	0	1	0	1	0	0	0	0	0	0	0	0	0	0	0	0	0	0	0	0	1	0	0	0	0	1	2	0	0	0	0	0	0	0	0	0	0	1	0	0	0	0	2	0	0	0	0	1	2	1	0	0	0	0	0	0	0	0	0	0	0	0	0	0	0	0	0	0	1	0	0	0	0	0	0	0	0	1	0	0	0	0	1	0	1	1	0	0	0	0	0	0	0	1	0	0	0	0	1	0	0	0	0	0	0	0	0	1	0	1	0	0	0	0	0	1	0	0	0	0	0	0	1	0	0	0	0	0	1	0	0	0	0	0	0	1	0	2	0	0	1	0	0	0	0	0	0	1	0	0	1	0	0	0	1	2	0	0	0	0	0	0	0	0	0	0	1	0	0	0	0	1	0	0	0	0	0	0	2	0	0	0	0	0	0	0	0	1	0	0	0	0	0	0	0	0	0	0	0	0	0	1	0	0	0	0	2	0	0	2	0	2	0	2	0	0	0	0	1	1	0	0	0	0	0	0	0	0	0	0	0	0	0	1	0	0	0	0	0	0	1	0	1	0	1	0	0	1	1	0	0	0	1	0	0	1	0	0	0	0	0	0	0	0	1	0	0	0	0	2	0	1	0	0	0	0	0	1	1	0	0	0	0	0	0	0	1	0	0	0	0	0	2	0	0	0	1	0	0	0	0	1	0	0	0	0	0	2	2	0	0	1	1	0	0	1	0	0	0	0	1	0	3	0	0	0	0	0	0	0	0	0	0	0	0	0	0	0	0	0	1	0	0	0	0	0	0	2	0	0	1	0	0	1	0	0	0	0	1	0	1	0	0	0	0	1	0	0	0	0	0	0	0	0	0	1	0	0	0	0	0	0	0	0	0	0	0	0	0	0	0	0	0	0	0	0	0	0	0	0	0	0	0	2	0	0	0	0	0	0	0	0	0	0	0	0	1	0	0	0	0	0	0	1	0	0	0	0	0	0	0	1	0	0	1	0	0	0	0	0	0	0	0	0	0	0	0	0	0	0	0	0	0	1	1	0	0	0	2	1	0	0	0	0	0	0	0	0	0	0	1	0	0	0	0	1	0	0	1	0	0	0	1	0	0	0	0	0	0	0	0	1	0	0	0	1	0	0	3	0	0	0	1	0	2	0	2	0	0	0	0	0	0	0	0	0	0	0	0	0	0	0	0	0	0	1	1	0	2	0	0	0	0	0	0	0	0	0	3	1	0	0	1	0	0	2	0	1	0	0	0	0	0	0	0	0	0	0	0	0	0	0	0	1	0	0	0	0	0	1	0	0	0	0	1	1	0	0	1	0	0	0	0	0	0	0	0	0	0	0	1	0	0	0	1	0	1	0	1	1	1	0	0	0	0	0	0	0	0	0	0	1	0	0	0	0	0	0	0	1	1	0	2	1	0	0	0	0	1	0	1	0	0	0	0	0	1	0	0	0	0	0	0	2	0	0	0	0	0	0	0	0	0	0	0	0	1	0	0	0	0	1	1	0	0	0	0	1	0	0	0	0	0	0	0	0	0	0	0	0	0	0	0	1	4	0	1	0	0	0	2	0	0	0	0	0	0	0	0	0	1	0	0	0	0	0	0	1	0	0	0	0	1	2	0	1	1	0	0	0	1	1	0	0	0	0	0	0	0	0	0	0	0	0	0	0	0	0	0	0	0	0	1	0	1	0	0	2	1	0	1	0	2	0	0	0	1	0	0	0	1	0	0	0	0	1	0	1	0	0	0	0	1	0	0	0	0	1	1	0	0	0	0	0	0	0	1	2	0	0	0	0	0	0	0	0	0	0	0	0	1	0	0	0	3	0	0	0	0	0	0	0	1	0	0	0	0	0	0	1	0	0	0	0	0	0	0	1	0	0	1	0	0	2	0	0	1	1	0	0	0	0	0	0	0	0	0	1	0	0	0	0	1	0	0	0	1	0	0	0	0	0	0	0	0	0	0	0	0	0	0	1	0	0	0	0	0	0	0	0	0	0	0	0	0	0	1	0	0	0	1	0	0	0	0	0	0	0	0	0	2	0	0	0	0	0	0	1	0	0	0	0	0	0	0	0	0	0	0	0	0	1	1	1	1	0	1	0	0	0	1	2	0	0	0	1	0	0	1	0	1	0	0	0	1	0	0	1	0	0	1	0	0	0	0	0	0	0	0	1	0	0	0	1	0	1	0	0	1	0	1	0	0	0	0	0	2	0	1	0	0	0	1	0	0	0	0	0	0	0	0	0	1	0	1	0	0	0	1	0	0	0	2	0	0	0	1	1	1	0	0	1	0	0	1	0	0	1	0	0	0	0	2	0	3	0	2	0	0	0	2	0	0	0	0	0	0	0	2	0	0	0	2	0	0	0	0	0	1	0	1	0	0	0	0	0	0	0	1	0	0	0	0	3	2	0	0	0	0	0	0	2	1	0	0	0	0	0	0	0	0	0	1	0	0	0	0	0	0	0	1	0	0	0	0	0	0	1	2	1	1	0	0	0	0	1	0	0	0	0	0	1	1	0	2	0	0	0	0	0	0	0	1	2	0	0	0	0	0	0	0	0	0	0	0	0	0	0	1	0	1	0	0	0	0	0	0	0	1	1	0	0	2	0	0	0	1	0	0	1	0	0	0	0	0	0	0	2	0	0	0	0	0	0	0	1	1	0	1	0	0	0	1	1	0	1	0	1	0	0	0	0	0	0	0	0	0	0	4	2	0	0	2	0	0	0	0	0	1	0	3	0	0	0	0	0	0	0	0	0	0	0	0	0	0	0	0	0	0	0	0	0	1	0	0	1	2	1	1	0	0	1	0	1	0	0	1	0	0	1	0	1	0	0	0	0	0	0	0	0	0	0	0	0	0	0	1	0	0	2	0	0	0	1	0	0	0	0	0	0	0	0	1	0	0	1	0	0	0	1	1	1	0	2	0	0	0	0	0	2	0	0	0	0	0	0	0	0	0	0	0	2	0	0	0	0	0	0	0	0	0	0	0	0	0	0	0	0	0	0	2	0	0	0	1	0	2	1	0	0	0	0	0	0	1	0	0	1	1	0	0	0	0	0	0	0	0	1	0	0	0	0	0	0	0	1	0	0	0	1	0	0	0	0	0	0	0	0	0	0	0	0	0	0	0	0	0	1	0	0	1	0	0	0	0	1	0	0	0	1	1	0	0	1	2	0	0	0	1	0	1	0	0	0	0	0	1	1	0	0	0	0	0	1	0	2	0	1	0	0	0	0	0	0	0	0	1	0	0	0	0	0	1	2	1	0	0	1	0	0	0	0	2	0	1	0	0	0	1	0	0	0	0	0	0	1	0	0	0	0	1	0	0	0	0	0	0	0	0	0	0	0	0	0	1	1	0	0	0	1	0	0	3	2	0	0	1	0	0	0	0	0	0	2	0	1	0	0	1	0	0	0	1	0	0	0	0	0	0	1	0	0	1	0	1	0	0	0	0	0	0	1	0	0	0	0	1	0	1	0	0	0	1	1	0	0	0	0	0	0	0	0	0	0	0	0	0	0	0	0	0	0	0	1	0	0	0	0	0	0	0	0	0	0	0	0	1	0	0	0	0	0	0	0	0	0	0	0	1	1	0	0	0	0	0	1	0	1	0	0	0	0	0	1	0	0	0	0	0	0	1	0	2	1	0	1	0	1	0	0	1	0	1	0	0	0	0	0	0	0	1	0	0	1	0	0	1	0	0	0	1	0	0	1	1	1	0	0	1	0	0	0	2	0	0	0	0	1	0	0	0	0	1	0	0	0	0	1	1	0	0	0	0	0	1	2	1	0	0	0	1	0	0	0	0	0	0	0	0	1	0	1	0	0	0	0	1	0	0	0	0	0	0	0	0	0	0	1	0	0	0	2	1	0	0	0	0	0	0	2	0	0	1	1	0	0	0	1	0	0	2	0	0	0	0	0	0	0	0	0	0	0	0	0	0	0	0	0	0	0	0	2	0	0	0	0	0	1	0	0	0	0	0	0	2	1	0	0	0	0	0	0	1	0	0	0	2	0	0	0	1	1	2	0	0	0	1	0	0	0	0	0	0	0	0	0	0	0	0	0	0	0	0	0	0	0	0	0	0	0	0	0	0	0	0	0	0	0	0	0	0	1	0	0	1	0	0	1	0	3	0	0	0	1	0	0	0	1	0	0	0	1	0	1	0	0	0	2	0	0	0	0	0	0	0	0	0	0	0	1	2	0	0	0	0	0	0	0	0	0	0	0	0	0	1	0	0	0	1	0	0	0	0	0	0	0	3	0	0	0	0	1	0	1	0	0	0	1	0	1	0	0	0	1	0	0	0	0	1	0	0	0	0	2	2	1	1	1	0	0	0	0	1	0	0	0	1	0	0	2	0	0	0	0	0	0	0	0	0	1	1	0	0	1	0	0	2	1	0	1	0	0	0	0	0	0	0	0	0	0	0	0	2	1	1	1	0	0	0	0	0	0	0	0	0	1	0	0	2	0	0	0	0	0	0	0	0	1	0	0	1	0	0	0	0	0	0	0	0	0	0	0	0	0	0	0	0	0	1	1	1	0	0	0	0	0	0	0	0	1	0	0	0	0	0	0	1	1	0	0	0	2	0	1	0	0	0	2	0	0	0	0	0	1	0	1	0	0	1	1	0	0	2	2	0	0	0	0	0	0	1	0	0	1	4	0	0	1	0	0	0	1	0	0	2	1	0	0	0	0	0	0	0	1	0	0	0	1	0	1	2	0	0	0	0	1	0	0	1	0	2	1	0	0	1	1	2	0	1	0	0	1	0	0	0	0	0	1	0	0	0	0	0	0	2	0	0	1	1	0	0	2	0	0	0	0	1	1	0	0	0	0	2	0	0	0	0	0	0	0	0	0	0	0	0	0	0	0	0	1	0	0	0	0	2	0	0	0	0	0	0	0	0	0	0	0	0	0	0	0	0	4	0	0	0	0	0	0	0	1	0	0	0	0	0	0	1	0	0	0	0	0	0	0	0	1	0	1	0	0	0	2	1	0	0	0	0	0	0	1	2	1	0	0	0	0	0	1	0	0	0	0	0	0	0	0	1	0	0	1	0	0	0	0	0	0	0	0	0	0	0	0	0	0	0	2	0	0	0	2	0	0	0	0	0	0	0	1	0	1	0	0	0	0	0	0	0	0	0	0	1	0	0	0	0	0	0	0	0	0	0	0	0	0	3	1	0	1	0	1	0	0	0	0	1	0	0	0	1	2	0	2	0	2	0	1	0	0	1	1	1	0	0	0	0	0	0	0	1	0	0	1	0	0	0	0	0	0	0	1	0	0	0	0	1	0	0	0	0	0	0	0	0	0	0	0	0	0	1	1	0	0	0	0	0	0	0	0	0	0	1	1	0	1	0	0	0	0	0	0	0	0	0	0	0	0	0	0	0	2	0	0	0	0	1	2	0	1	0	1	0	0	0	0	0	0	0	0	0	0	1	0	0	0	0	1	1	0	0	3	1	0	0	0	0	1	0	1	0	0	0	0	0	0	0	0	0	0	0	0	0	0	0	0	0	0	1	0	1	0	0	0	0	0	0	2	1	2	0	2	0	0	0	0	0	1	0	0	0	0	0	0	0	0	0	0	0	3	0	0	0	0	0	0	0	0	0	0	0	0	0	0	0	0	0	0	0	0	0	0	0	0	1	0	0	0	0	0	0	0	1	0	0	0	2	0	0	0	0	0	0	0	0	0	1	0	0	0	0	0	1	0	0	0	1	0	0	1	0	1	0	0	0	0	0	0	0	0	0	0	0	0	0	0	1	0	0	0	0	0	0	0	0	1	1	0	0	0	0	0	2	0	0	0	0	0	0	0	0	0	0	0	0	0	0	0	3	1	0	0	0	0	0	0	0	0	0	0	0	0	0	0	0	0	0	0	0	0	0	0	0	0	0	0	0	0	1	1	0	0	0	0	0	1	0	0	0	0	0	0	0	0	0	0	0	0	0	1	0	1	0	0	0	0	1	0	0	1	0	0	0	0	1	0	0	0	0	0	0	1	1	0	0	0	1	0	1	0	0	0	0	0	0	0	0	0	0	0	0	0	1	0	0	1	0	1	1	0	0	1	0	0	1	2	1	0	0	0	0	0	0	0	0	0	0	0	0	0	0	2	1	0	1	0	0	0	0	0	1	0	0	0	0	0	0	0	0	0	0	1	0	0	0	0	0	0	0	0	0	0	0	0	1	0	0	0	0	0	1	0	0	0	0	0	1	0	0	0	0	0	0	1	0	0	1	0	1	0	0	0	0	0	0	0	0	0	1	0	0	0	0	0	0	0	1	0	0	0	1	0	0	0	0	1	0	0	0	0	0	0	2	0	1	0	0	0	0	2	1	0	2	1	0	0	1	0	0	2	0	0	0	1	0	0	0	0	0	0	0	1	0	3	0	0	0	0	0	0	0	0	1	0	1	0	0	0	0	0	0	0	0	0	0	1	0	0	2	2	0	1	0	0	0	0	0	0	0	0	1	0	0	1	0	1	2	0	0	0	0	0	0	0	0	0	0	1	0	0	1	0	0	0	0	0	1	0	0	0	0	1	0	0	0	1	0	0	0	0	0	0	0	0	0	1	1	1	0	0	1	0	0	1	0	0	0	0	0	0	1	0	2	1	0	0	2	0	1	0	0	0	0	0	0	0	0	0	0	0	0	0	1	0	0	0	0	1	0	2	0	0	3	0	0	0	1	0	1	0	0	0	0	0	1	0	1	1	1	1	0	0	0	0	1	0	0	0	1	0	0	0	0	0	1	0	0	0	0	1	0	0	0	1	0	0	0	0	0	0	0	0	1	0	1	0	1	0	0	1	1	0	0	1	1	0	0	0	0	0	4	0	0	0	0	0	0	0	0	0	0	0	0	1	0	1	0	0	1	0	0	0	0	1	0	0	1	1	1	0	0	0	0	0	2	0	1	0	0	0	0	0	0	0	2	0	2	0	1	0	1	0	0	0	0	0	0	0	0	0	0	0	0	0	1	1	0	0	0	0	0	1	0	1	0	1	0	0	0	0	0	0	0	0	0	0	1	0	0	0	0	0	0	0	0	0	1	0	0	0	1	0	0	0	0	0	0	0	0	0	1	0	0	0	0	1	0	0	0	0	1	1	0	0	0	2	0	0	0	0	0	1	0	0	0	0	0	0	0	0	0	0	0	0	0	1	1	0	1	0	0	0	0	0	0	1	0	0	0	1	0	0	0	0	1	0	0	0	0	1	0	0	0	0	0	0	0	0	0	1	0	0	0	0	0	0	0	0	0	0	0	0	0	0	0	1	0	0	2	1	1	0	0	1	1	0	0	0	1	0	0	0	0	2	0	0	0	0	2	0	0	0	1	0	0	0	1	0	0	0	0	0	0	0	0	0	1	0	0	0	0	0	0	0	0	0	0	0	0	0	1	0	0	0	0	0	0	0	0	0	0	0	0	0	1	0	1	0	0	0	3	0	0	0	0	0	0	0	0	0	0	0	0	0	0	2	0	0	0	0	0	0	0	0	0	0	0	0	0	1	0	0	1	0	0	0	0	0	0	0	0	0	0	1	0	0	1	0	0	0	0	0	1	0	2	0	0	0	0	0	0	0	0	0	0	0	0	1	1	1	1	0	1	0	1	0	0	0	0	0	0	0	1	0	1	0	1	0	0	0	0	1	0	0	0	0	0	0	0	0	0	0	0	0	0	0	0	0	0	0	0	2	2	0	0	0	0	1	0	0	1	1	1	0	0	0	0	0	0	0	0	0	1	0	0	0	0	0	0	1	0	0	1	0	0	0	1	1	0	0	0	0	0	0	0	0	1	0	0	0	0	1	0	1	0	0	1	1	0	0	0	1	2	0	0	0	4	1	0	0	0	0	0	0	1	0	1	0	0	1	1	0	1	0	0	0	1	0	0	1	0	1	0	0	0	1	0	0	0	0	0	0	1	0	0	0	1	0	0	0	0	0	0	0	0	0	0	1	0	0	0	0	1	0	0	0	0	0	0	1	0	0	2	0	0	0	0	0	0	3	0	0	0	0	0	0	1	1	1	0	0	0	0	0	0	0	0	1	0	0	0	0	0	0	0	0	1	0	1	0	1	0	0	0	1	1	0	0	1	2	0	0	0	0	0	0	1	0	0	0	0	1	1	1	1	0	0	0	0	0	0	0	0	0	0	2	1	0	0	0	0	0	0	0	0	0	0	0	0	0	0	0	1	0	0	0	1	0	2	0	0	0	0	1	0	0	0	0	0	0	0	0	1	0	0	0	0	0	1	0	0	0	0	0	2	0	0	0	0	0	2	0	0	0	0	0	0	0	1	0	0	0	1	0	0	0	0	1	1	0	0	0	0	0	0	0	0	0	0	0	0	1	0	0	0	2	0	0	0	0	2	0	0	0	1	1	0	1	0	1	0	0	0	0	0	0	0	3	1	0	0	0	1	0	1	0	0	0	1	1	0	0	0	0	0	0	0	0	1	0	2	0	2	0	0	1	0	0	0	0	0	1	0	0	0	0	0	0	0	0	1	0	0	0	0	0	0	2	0	1	0	0	0	0	0	0	0	0	0	0	0	1	0	0	0	0	0	0	1	0	0	0	0	1	0	0	0	1	0	0	0	0	1	0	0	0	0	0	1	0	0	0	0	0	1	0	0	0	0	0	0	0	0	0	0	0	0	0	0	0	0	1	2	0	0	1	0	0	0	1	0	0	0	0	0	2	1	0	0	0	0	0	0	0	0	0	1	0	1	0	0	0	0	1	0	1	1	0	0	0	0	3	1	0	0	0	0	0	0	0	2	0	0	0	0	0	3	0	1	0	2	0	0	0	0	1	0	0	1	0	1	0	2	0	0	0	2	0	2	0	0	1	0	2	0	0	1	0	0	0	1	2	0	0	0	1	1	0	0	0	0	0	0	0	1	1	0	1	0	0	0	1	0	2	0	0	0	1	1	0	0	2	0	1	0	0	0	0	0	0	0	0	0	0	0	0	0	3	0	0	0	0	0	0	0	0	0	0	0	0	0	0	1	0	0	0	0	1	0	0	0	1	0	1	0	1	0	0	0	1	1	1	0	2	1	0	0	0	0	0	1	0	0	0	0	0	0	0	0	0	1	0	0	0	0	0	0	0	0	0	0	1	0	0	0	0	0	0	0	0	0	1	1	0	1	0	0	0	0	1	0	0	0	0	0	0	0	0	0	0	0	1	0	0	0	1	0	2	0	1	1	0	0	0	0	0	0	0	0	1	0	0	0	0	0	0	0	0	0	0	0	0	1	1	0	1	0	0	0	1	0	0	0	0	0	0	4	1	0	2	0	2	1	0	0	0	0	2	0	0	1	2	0	0	0	0	0	0	1	1	0	0	3	0	1	1	0	0	0	0	0	0	0	1	0	0	0	0	1	1	0	0	1	0	0	0	0	0	0	1	0	0	0	0	1	0	0	2	0	0	0	0	0	0	0	0	1	0	1	0	1	0	0	0	0	0	1	0	0	0	0	0	0	0	0	1	0	0	1	0	0	0	0	0	0	0	2	0	0	2	1	0	2	0	0	0	1	0	0	0	0	0	0	1	0	0	1	0	0	0	0	0	0	0	0	0	0	0	0	0	0	1	0	0	2	0	0	0	0	0	0	0	0	0	0	1	0	0	0	0	1	1	1	1	0	0	0	0	0	0	0	0	0	0	0	0	0	0	1	0	0	1	1	0	1	0	0	0	0	0	0	0	1	0	1	0	0	0	0	0	0	0	0	0	2	1	0	1	1	0	2	0	0	0	0	0	0	2	3	0	1	1	0	0	0	0	1	1	0	0	0	0	0	0	2	0	0	0	0	1	0	0	1	1	0	0	0	0	0	0	0	0	0	0	0	0	0	0	0	0	0	2	0	1	1	0	0	0	0	0	0	0	0	0	0	0	0	0	0	0	0	0	1	0	0	0	0	0	0	0	0	0	0	0	1	0	0	2	0	0	0	0	1	0	0	1	0	0	1	0	0	0	0	0	1	0	0	2	0	0	1	0	0	0	0	1	0	0	0	0	0	1	0	0	1	0	1	0	0	1	0	0	0	0	0	0	2	0	0	0	0	0	1	0	0	0	0	0	0	0	0	2	0	0	0	1	0	0	0	0	1	0	0	2	1	0	1	0	0	0	0	0	2	0	1	1	0	0	0	0	0	0	0	0	0	0	1	0	0	0	0	0	1	1	0	0	1	0	0	0	1	0	0	0	0	1	0	1	1	0	0	0	0	2	0	0	1	1	0	0	0	0	1	2	0	1	0	2	0	0	0	0	0	0	0	0	0	0	0	0	0	0	0	0	0	0	1	0	0	0	0	2	0	0	1	0	1	0	0	0	0	0	0	0	0	0	0	0	0	1	0	0	3	0	0	0	0	0	0	0	0	0	0	0	0	1	0	0	0	0	0	0	0	0	1	1	0	0	0	0	1	0	1	0	0	2	1	0	0	0	0	0	0	0	0	0	0	0	0	0	0	0	0	0	0	0	0	0	1	0	0	1	0	1	0	0	0	0	0	0	0	0	0	0	0	2	0	0	0	0	0	1	0	0	0	0	1	0	0	0	0	0	0	0	0	0	0	0	0	0	0	0	0	0	0	0	0	0	0	0	0	0	0	0	0	1	1	0	0	0	0	0	0	0	0	0	0	0	0	1	0	0	0	1	0	0	0	0	1	0	0	1	0	0	0	1	0	0	0	0	0	0	0	0	0	0	0	0	0	1	0	0	2	0	1	0	2	0	0	0	1	0	0	0	0	0	0	0	0	0	2	0	0	0	0	0	0	0	0	0	0	1	0	1	0	1	0	0	0	0	1	1	0	0	0	0	0	0	0	0	0	0	1	0	0	0	0	1	0	0	1	0	1	0	0	0	0	0	0	0	0	0	0	1	0	0	1	0	0	0	0	0	1	0	0	0	1	0	0	0	0	0	0	0	0	3	0	0	0	0	0	0	0	1	0	0	0	0	1	0	1	0	1	0	0	0	0	0	0	0	0	0	0	3	0	0	0	1	1	0	0	0	0	0	0	0	0	2	1	0	0	0	1	0	1	0	2	1	1	0	1	0	0	0	0	0	0	0	0	2	1	1	1	1	0	0	0	0	1	0	0	0	0	1	1	0	0	0	0	0	1	0	2	0	0	0	1	0	1	0	1	0	0	0	1	3	0	0	0	0	0	0	0	0	0	0	1	0	2	1	1	0	0	0	0	0	1	0	0	0	0	1	0	0	0	0	1	0	0	0	0	0	1	0	0	1	0	0	1	0	1	3	1	0	0	0	0	0	0	0	1	0	0	1	1	0	1	0	0	1	1	0	0	0	0	0	1	0	0	0	0	1	0	0	0	0	0	0	0	0	0	0	0	0	0	3	0	0	0	0	0	0	0	0	0	0	0	0	0	0	0	0	0	0	0	1	0	0	0	0	1	0	0	0	0	0	0	0	0	0	0	0	0	0	0	0	0	0	0	0	0	1	0	0	0	0	0	0	0	0	1	0	0	0	0	0	0	0	0	0	0	1	0	0	0	0	0	0	0	0	0	0	0	0	0	0	0	0	0	0	0	0	1	0	0	1	0	0	1	0	0	0	0	0	0	1	0	0	0	3	0	0	0	0	0	0	0	0	0	0	0	0	0	0	1	0	1	0	0	1	2	0	0	0	0	0	0	0	0	1	0	1	1	0	0	0	0	0	0	0	1	0	0	0	0	0	0	1	0	0	0	0	0	0	0	0	0	0	0	1	0	1	0	0	1	1	0	2	1	0	0	0	0	0	0	0	3	0	0	0	0	0	0	0	0	0	0	0	0	0	0	1	0	0	0	0	0	0	0	1	0	0	0	0	0	0	0	0	1	0	0	0	0	0	0	0	0	0	0	0	1	0	0	0	0	1	0	1	0	0	1	0	0	0	0	0	0	0	1	0	0	0	2	0	2	0	0	0	0	0	0	0	0	0	0	0	0	0	0	0	0	0	0	0	0	0	0	0	0	0	0	0	0	0	0	0	0	0	0	0	0	0	1	0	0	0	0	0	0	0	1	0	0	0	0	0	0	0	0	0	0	0	1	0	0	0	2	0	0	0	0	2	0	0	0	0	0	0	1	0	0	0	0	0	0	1	1	0	0	1	0	0	0	1	0	1	0	0	0	0	0	0	0	0	0	0	0	0	0	1	0	0	0	0	1	1	0	0	0	0	1	1	0	1	0	0	1	0	0	0	0	0	0	0	0	0	0	0	0	2	0	0	0	0	0	0	2	0	1	0	2	0	0	0	0	0	0	0	0	0	0	0	0	1	0	0	0	0	0	0	0	0	1	1	0	1	0	0	0	1	0	0	1	1	1	0	0	0	1	1	0	1	0	0	0	0	0	0	0	0	0	0	0	0	2	0	0	0	0	0	0	0	0	0	0	1	0	0	1	0	0	0	0	0	0	0	0	0	0	0	0	1	0	0	0	0	1	0	0	0	0	1	0	0	0	1	0	2	0	1	1	1	0	1	0	0	0	0	1	0	0	0	0	0	0	0	1	0	0	1	0	0	0	1	1	0	0	1	1	1	0	1	0	0	0	1	1	0	0	0	1	0	0	0	0	0	0	1	0	0	0	2	0	1	0	1	0	0	0	0	0	0	0	0	0	2	0	1	1	0	0	0	0	0	0	0	0	0	1	0	0	0	0	0	0	0	0	0	0	0	0	0	0	0	0	2	0	0	0	0	0	0	1	2	0	0	1	0	0	0	1	1	0	0	0	3	2	0	0	0	0	0	1	0	0	1	0	0	0	1	0	0	0	0	0	0	1	1	0	0	0	0	1	0	0	1	0	0	0	0	0	1	1	1	0	1	0	0	0	0	0	0	0	0	0	0	0	0	1	1	0	0	2	0	1	0	0	1	0	0	0	0	1	0	0	1	0	0	0	2	0	0	0	0	1	0	0	1	0	0	0	0	0	0	1	0	0	1	0	0	0	0	0	0	0	0	0	0	0	0	0	1	0	0	0	0	0	2	0	3	0	0	0	0	0	1	1	0	0	0	0	0	0	1	1	0	0	0	1	0	0	1	1	1	0	0	1	0	1	0	0	0	0	0	0	1	0	0	2	0	0	1	0	0	0	0	0	0	0	0	2	0	0	0	0	1	0	0	0	1	1	0	0	1	3	0	0	1	0	0	0	0	0	0	0	0	0	0	0	0	0	0	1	0	1	0	0	0	1	0	0	1	0	1	0	1	2	1	0	0	0	0	2	0	0	0	0	1	2	0	2	0	1	0	0	0	0	0	1	0	1	0	0	0	0	0	0	0	0	0	0	0	0	0	0	0	0	1	0	0	1	0	0	0	0	0	0	0	0	1	0	0	0	0	0	0	0	0	0	0	0	0	0	0	0	0	1	0	0	0	0	1	0	0	0	0	0	0	0	1	0	0	1	0	0	0	0	0	0	0
N0.HOG0012983	0	0	0	0	0	0	0	0	0	0	0	0	0	0	0	1	0	0	0	0	0	0	0	0	0	0	0	0	0	0	0	0	0	0	0	0	0	0	0	0	0	0	0	0	0	0	0	0	0	0	0	0	1	0	0	0	0	0	0	0	0	0	1	1	0	0	0	0	0	0	0	0	1	0	1	0	0	0	0	0	0	0	1	1	0	1	0	0	0	0	0	0	0	0	0	0	1	0	0	0	0	0	2	0	0	0	0	0	0	0	0	0	0	0	0	0	0	1	0	0	0	0	0	0	0	0	0	0	1	0	0	0	0	1	0	0	0	0	0	0	0	0	0	0	1	0	0	0	0	0	0	0	0	0	1	0	0	0	0	1	0	0	0	0	0	1	0	0	0	1	0	0	0	0	0	0	0	0	0	0	0	0	0	0	0	0	0	0	0	0	2	0	0	0	0	0	0	0	0	0	0	0	0	0	0	0	0	0	0	0	0	0	0	0	0	0	0	0	0	1	0	0	0	0	0	0	1	0	0	0	0	0	0	2	0	0	0	1	0	0	0	0	0	0	0	0	0	0	0	0	0	1	1	0	0	1	0	0	0	0	0	0	0	0	0	0	0	0	0	0	1	0	0	0	0	0	0	0	0	0	0	0	0	0	0	0	0	0	1	0	0	0	0	1	0	0	0	0	0	0	1	0	0	0	1	0	0	0	0	0	0	0	1	0	0	0	1	0	0	0	0	0	1	1	0	0	0	1	0	0	0	0	0	0	0	0	0	0	0	0	0	0	0	0	0	0	1	0	0	2	0	0	0	0	0	0	0	0	0	0	0	0	0	0	0	0	0	0	0	0	0	0	0	0	0	0	0	0	0	1	0	0	0	0	0	0	1	0	0	0	0	0	0	0	0	0	0	0	0	1	0	0	0	0	0	0	0	0	0	0	0	1	0	0	0	0	0	0	0	0	1	0	0	0	0	0	0	0	0	0	0	0	0	1	0	0	0	0	0	0	0	0	0	0	0	0	1	0	0	0	0	0	0	0	0	0	1	0	0	0	0	0	1	1	0	1	0	0	0	0	1	0	0	0	0	0	0	0	0	0	0	0	0	1	0	0	0	0	0	0	0	0	0	1	0	0	0	0	0	0	0	0	0	0	0	1	0	1	0	0	0	0	0	0	0	0	1	0	0	0	0	1	0	0	0	0	0	0	0	0	0	0	0	0	0	0	0	0	0	0	0	0	0	0	0	0	0	0	1	0	0	0	0	0	0	1	1	0	0	0	1	0	0	0	0	1	0	0	0	0	0	0	0	0	0	0	0	1	0	0	0	1	0	0	1	0	1	0	0	0	1	0	0	1	0	0	0	0	1	1	0	0	0	1	0	0	0	0	0	0	1	0	0	0	0	0	0	0	0	0	0	0	0	0	1	0	0	0	0	1	0	0	1	0	0	0	0	0	0	0	0	0	0	0	1	0	0	0	0	0	0	0	0	0	0	0	0	0	0	0	0	0	0	0	0	0	0	0	0	0	0	0	0	0	0	0	0	1	0	0	0	0	0	0	0	1	0	0	1	0	0	0	1	0	0	0	0	0	1	0	0	0	0	0	1	0	0	2	0	0	0	0	0	0	0	0	0	0	1	0	0	0	1	0	0	0	1	0	0	0	0	0	0	0	0	0	0	0	0	0	0	2	0	1	0	0	2	0	0	0	0	0	0	0	0	1	0	0	0	0	1	0	0	0	0	0	0	0	0	0	0	0	0	0	1	0	0	0	0	0	0	0	2	0	0	0	0	0	0	0	1	0	0	1	0	0	0	0	1	0	0	0	0	0	1	0	0	0	0	0	0	0	0	0	0	0	0	0	0	0	0	0	0	0	0	0	0	0	0	1	0	0	0	0	1	0	0	0	0	0	0	1	0	0	0	0	0	1	1	0	0	0	0	0	0	0	0	0	0	1	0	0	0	0	0	0	0	0	0	0	0	0	0	0	0	0	1	0	0	0	0	0	0	0	0	0	0	0	0	0	0	1	0	0	0	0	0	0	0	0	0	0	0	0	0	0	0	0	0	0	1	0	0	0	0	0	0	0	0	0	0	0	0	0	0	0	0	0	0	0	0	0	1	0	0	0	0	0	0	0	0	2	0	0	0	0	0	0	0	0	1	0	0	0	0	0	0	0	0	1	0	0	1	0	0	0	0	0	0	0	0	0	0	0	1	0	0	0	0	0	0	0	1	0	1	0	1	0	0	0	0	0	0	1	0	0	0	1	0	1	0	1	1	0	0	0	1	0	1	0	0	0	0	1	0	0	0	0	0	0	0	0	0	0	0	0	0	0	1	0	0	0	0	0	1	0	1	0	0	0	0	0	0	0	0	0	0	0	1	0	0	0	0	1	0	0	0	0	0	0	0	0	0	0	0	0	0	1	0	0	0	0	0	1	1	0	0	0	0	0	0	1	0	0	0	0	1	0	0	0	0	0	0	0	0	0	0	0	2	0	0	0	0	0	0	0	1	0	0	0	0	0	0	0	0	1	0	0	0	0	0	0	0	0	1	0	1	0	0	0	1	0	0	0	0	0	0	0	0	1	0	0	0	0	0	0	0	0	0	0	0	0	0	0	1	0	1	0	0	0	0	0	1	0	1	0	0	0	0	0	0	0	0	0	0	0	0	0	0	0	0	0	0	0	0	0	0	0	0	0	0	0	0	0	0	0	0	0	0	1	0	0	0	0	0	0	0	0	0	0	0	1	0	0	0	0	1	0	0	0	0	0	0	0	0	0	0	0	0	1	0	0	0	0	0	0	0	0	0	0	0	0	0	1	0	0	0	0	0	0	0	0	0	0	0	0	0	0	0	0	0	0	0	0	0	0	0	0	0	0	0	2	0	0	0	0	1	0	0	0	0	0	0	0	0	0	0	0	0	0	0	0	1	0	0	0	0	0	0	0	0	1	0	0	0	0	0	0	0	1	0	0	0	0	0	0	0	0	0	0	0	0	0	0	0	0	0	0	0	0	0	0	0	0	0	0	0	0	0	0	0	0	0	1	0	0	0	0	0	1	1	0	0	0	1	0	0	1	0	0	0	2	0	0	0	0	0	0	1	1	0	0	0	0	0	0	0	0	2	0	0	0	0	0	0	0	0	0	1	1	0	0	0	0	0	0	0	1	0	0	1	0	0	0	0	0	0	1	0	0	0	0	0	0	0	0	0	0	0	0	0	0	0	0	0	0	0	0	0	0	0	0	0	0	0	0	0	1	0	0	0	0	0	2	0	1	0	0	0	0	0	0	0	0	1	0	0	0	0	0	0	0	0	0	0	1	1	0	0	0	0	0	0	0	1	0	0	0	1	0	0	0	0	0	0	0	0	0	1	0	0	1	0	0	0	0	0	0	0	0	0	0	0	0	0	0	1	0	0	0	0	0	0	0	1	1	0	0	1	0	0	0	0	0	0	0	0	0	0	2	0	0	0	0	0	0	0	0	0	0	0	0	0	1	0	0	0	0	0	0	0	0	0	0	0	0	0	0	0	0	0	0	0	0	0	0	1	0	0	0	0	0	0	0	0	0	0	0	0	0	0	0	0	0	0	0	0	0	0	0	0	0	0	0	0	0	2	0	1	0	0	0	1	0	0	0	0	2	0	1	0	0	0	1	0	0	0	0	0	0	0	0	0	0	0	0	0	0	0	0	0	0	0	0	0	0	0	0	0	0	0	0	0	0	0	0	0	1	0	0	1	0	1	0	0	0	0	0	0	0	0	0	0	0	0	1	0	0	0	0	0	0	0	0	0	0	2	0	0	0	0	0	0	0	0	0	0	0	0	0	0	0	0	0	1	0	1	0	1	0	0	0	0	0	0	0	0	0	0	0	0	0	0	1	0	0	0	0	0	0	0	1	1	0	0	0	0	1	1	1	0	0	0	0	0	0	0	0	0	0	0	0	0	0	0	0	0	0	0	0	0	0	0	0	1	0	0	0	0	0	0	0	0	0	0	0	0	1	0	0	1	1	0	0	0	0	0	0	0	0	1	0	0	0	0	0	0	0	0	0	0	0	0	0	1	1	0	1	0	0	0	0	0	0	0	2	0	0	0	0	0	1	0	0	1	1	0	0	0	0	0	1	0	0	1	0	0	0	0	0	0	0	0	0	1	0	0	0	0	0	0	0	1	0	0	1	0	0	0	0	0	0	0	0	0	0	0	0	1	1	0	0	0	0	0	0	0	0	1	1	0	0	0	0	0	0	0	0	0	0	0	0	0	1	0	0	2	0	0	1	1	0	0	0	0	0	0	0	0	0	0	1	0	0	0	0	0	0	0	0	0	0	0	0	1	0	0	0	0	1	0	0	0	0	0	0	1	1	0	0	0	1	0	0	0	0	0	0	0	0	0	1	0	0	0	0	0	0	0	0	0	0	1	0	0	0	1	0	0	0	2	0	0	0	0	0	0	0	0	0	0	0	0	0	0	0	0	0	0	0	0	0	0	0	0	0	0	0	0	0	0	1	0	0	0	0	0	1	0	0	0	0	0	0	0	0	0	0	0	0	0	0	0	0	0	0	1	0	0	0	0	0	0	0	0	1	0	0	0	1	0	0	0	0	0	0	0	0	0	0	1	0	0	0	0	0	0	0	0	0	0	1	0	0	0	0	0	0	0	0	0	0	0	1	0	1	0	0	0	1	0	0	0	1	0	0	0	0	0	0	0	0	0	1	1	1	0	0	1	0	0	0	0	0	0	0	0	0	0	0	0	0	0	0	0	0	0	0	0	0	0	0	0	0	0	1	0	0	0	0	0	0	0	0	0	0	0	0	0	0	0	0	0	0	0	0	0	0	0	0	0	0	0	0	0	0	0	0	0	0	0	0	0	0	0	0	0	0	1	0	0	1	1	0	0	0	0	0	0	0	0	1	0	0	0	1	0	0	0	0	0	0	0	0	0	0	0	1	0	0	0	0	0	0	0	0	0	0	0	0	0	0	0	0	0	0	0	0	0	0	0	0	0	0	1	0	0	0	0	0	2	0	0	0	0	0	0	0	0	0	1	0	0	0	0	0	0	0	0	0	0	0	1	0	0	0	0	1	0	0	0	1	0	0	0	0	0	1	0	0	0	0	0	0	0	0	0	0	0	1	0	0	2	0	0	0	0	0	0	0	0	0	0	0	0	1	0	0	1	0	0	0	1	0	0	0	1	0	0	0	0	0	0	0	0	0	0	0	1	0	0	0	0	0	0	0	0	0	1	0	0	0	0	0	1	0	0	0	0	0	0	0	2	0	0	0	0	0	0	0	0	0	0	1	0	1	0	0	1	0	0	0	1	0	0	0	1	0	0	0	0	0	1	0	0	0	0	0	0	1	1	0	0	0	0	0	0	0	0	0	0	0	0	0	0	0	0	0	0	0	0	0	0	1	0	0	1	0	1	0	0	0	0	0	0	0	0	0	0	0	0	0	1	0	0	1	0	1	0	0	0	0	1	0	0	1	0	0	1	0	0	0	0	0	1	0	0	0	0	0	0	0	0	0	0	0	0	0	0	0	1	0	0	0	0	1	0	0	0	0	1	0	0	0	0	0	1	0	0	0	0	0	0	0	1	0	0	0	0	0	0	0	0	0	1	0	0	0	0	0	0	0	0	0	0	0	0	0	0	0	0	0	0	0	0	0	0	0	0	0	0	0	0	0	0	0	0	0	0	0	0	0	0	0	0	2	0	0	0	0	0	0	0	0	0	0	0	0	0	0	0	0	0	0	0	0	0	0	0	1	0	0	0	0	0	0	1	1	1	0	0	0	0	0	0	0	0	0	0	0	0	0	0	0	0	0	0	1	0	0	0	0	0	0	0	0	0	0	0	0	0	0	0	1	0	1	0	0	0	0	0	0	0	0	0	0	0	0	0	0	2	0	0	0	1	0	0	0	0	0	0	0	1	0	1	0	0	0	0	0	0	0	0	0	0	0	0	0	0	0	0	0	0	0	0	0	1	0	0	0	1	0	0	0	0	0	0	0	0	0	1	0	0	0	0	0	0	0	0	0	0	0	0	0	1	0	0	1	0	0	0	0	0	1	0	0	0	0	0	0	0	0	0	0	0	0	0	1	0	0	0	0	0	0	0	0	0	0	1	0	0	0	0	1	1	1	0	1	0	0	0	0	0	0	0	0	0	0	0	0	0	0	0	0	0	0	0	0	0	0	0	0	0	0	0	0	0	0	0	0	0	0	0	0	0	0	0	0	0	1	0	0	0	0	0	0	0	0	0	0	0	0	0	0	0	0	0	0	0	0	0	0	0	0	0	0	0	0	0	0	0	0	0	0	0	0	0	1	0	0	0	1	0	0	0	0	0	0	0	1	0	0	0	0	0	0	0	1	0	0	0	0	1	1	0	1	1	0	0	0	0	0	0	0	0	0	0	0	0	0	0	0	0	0	0	0	0	0	0	0	0	0	1	1	0	0	0	0	0	0	0	0	0	1	0	0	1	0	1	0	0	0	0	0	0	0	0	0	2	0	0	0	0	0	0	0	0	0	0	3	0	0	0	0	1	0	0	0	0	0	0	0	0	0	0	0	0	0	0	0	1	0	0	0	0	0	1	0	0	0	0	0	0	0	0	0	1	0	0	1	0	0	0	0	0	0	1	0	0	0	0	1	0	0	0	0	0	0	0	0	0	0	0	0	0	0	0	0	0	0	0	1	0	0	0	0	0	0	0	0	0	1	0	0	0	0	0	0	0	0	0	0	0	0	0	0	0	0	0	0	0	0	1	0	0	0	0	0	0	0	0	0	0	0	1	0	0	0	0	0	0	0	0	0	0	0	0	0	1	0	0	0	0	0	0	0	0	0	0	0	0	0	0	0	0	0	0	0	1	1	0	0	0	0	0	0	1	1	0	0	0	0	0	0	0	0	0	0	0	0	0	0	0	0	0	0	0	0	0	0	0	0	0	1	0	0	0	0	0	0	0	0	0	0	1	0	0	0	0	0	0	0	1	0	0	0	0	0	0	0	0	0	2	0	0	0	0	0	0	0	0	0	0	2	0	0	0	0	0	0	0	0	0	0	0	0	0	0	0	1	0	0	0	0	0	1	0	1	0	0	0	1	0	0	1	0	0	0	0	0	0	0	1	0	0	0	1	0	0	0	0	0	1	0	0	0	0	0	0	0	0	0	0	0	0	1	0	0	0	1	0	1	0	0	0	0	0	0	0	1	1	0	0	0	0	0	0	0	0	0	0	0	0	0	0	0	0	2	0	0	0	0	0	1	0	1	0	0	2	0	1	0	0	0	0	0	0	0	0	0	0	0	0	0	0	0	1	0	0	0	1	0	1	1	0	0	0	0	0	0	1	0	0	0	0	0	0	0	0	0	0	0	0	0	1	0	1	0	0	0	0	0	0	0	0	0	0	0	1	0	0	0	0	0	0	0	0	1	1	0	1	1	0	0	0	1	0	0	0	1	0	0	0	1	0	0	0	0	0	0	0	0	0	0	0	0	0	0	2	0	0	0	0	0	0	0	0	0	1	0	1	0	0	0	0	0	0	0	1	0	0	0	0	0	0	0	0	0	1	0	0	0	0	0	0	0	0	0	0	0	1	0	0	0	0	0	0	1	0	0	0	1	0	0	0	0	0	0	0	0	0	0	0	0	0	0	0	0	0	0	0	0	0	0	0	0	0	0	0	0	0	0	0	0	0	0	0	0	0	0	0	0	0	1	0	0	0	0	0	0	0	0	0	0	0	0	1	1	0	0	0	0	0	0	0	0	0	0	2	0	0	0	0	0	0	0	0	0	0	0	1	0	0	0	0	0	0	0	0	0	0	0	1	0	0	0	0	0	0	0	0	0	0	0	0	0	0	0	0	0	0	0	0	0	1	0	1	0	0	1	0	0	0	0	0	2	0	0	0	0	0	0	0	0	0	0	0	0	0	0	0	0	0	0	0	0	0	0	0	0	0	0	0	0	0	0	0	1	0	1	0	0	1	0	0	0	0	0	0	0	0	0	0	0	0	0	1	0	0	0	0	0	0	0	0	0	0	0	0	0	0	0	0	0	0	0	0	0	0	0	0	0	0	1	0	0	1	0	0	0	0	1	0	0	0	0	0	0	0	1	0	0	0	0	0	0	0	0	1	0	0	1	0	0	0	0	2	0	0	0	0	1	0	0	0	1	0	0	1	0	0	0	0	0	0	0	0	0	0	0	0	0	0	0	0	0	0	0	1	0	0	0	0	0	0	0	0	0	0	1	0	0	0	1	0	0	0	0	0	0	0	0	0	0	0	0	1	0	0	0	0	1	0	0	1	0	0	0	0	0	0	0	0	0	0	0	1	0	0	1	0	0	0	0	0	0	0	0	1	0	0	0	0	0	0	1	0	0	0	0	0	0	0	0	0	0	1	0	0	0	2	0	0	0	0	0	0	1	0	1	1	0	0	0	0	0	0	0	0	0	0	0	0	0	0	0	0	0	0	0	0	0	0	1	0	0	0	0	0	0	0	1	0	0	0	0	1	2	1	0	0	2	1	0	0	0	0	0	0	1	0	0	0	0	0	0	0	0	0	0	0	0	0	0	1	1	0	0	1	0	0	0	2	0	0	1	1	0	0	0	0	0	0	0	1	0	0	0	0	0	0	0	0	0	0	0	0	0	0	0	0	0	1	0	0	0	0	0	0	2	0	0	0	0	0	0	0	0	0	0	0	0	0	0	0	0	0	0	0	0	0	0	0	0	0	0	0	0	0	0	0	1	0	0	0	0	0	0	1	0	0	0	0	0	1	0	0	0	0	0	0	1	0	0	0	0	0	0	0	0	0	0	0	0	0	0	0	1	0	0	0	0	0	0	1	0	0	0	0	0	0	0	0	0	0	0	0	0	0	0	0	0	0	0	0	1	0	0	1	0	0	0	2	0	0	0	0	0	0	0	0	0	2	0	0	0	0	0	0	0	0	0	1	0	0	0	0	0	0	0	0	0	0	0	0	0	1	1	0	0	0	0	0	0	0	0	0	0	1	0	0	0	1	0	0	0	0	0	0	0	0	0	0	0	0	0	0	0	0	0	0	0	0	0	0	0	0	0	1	0	0	0	0	0	0	1	0	0	0	0	2	0	0	0	0	0	0	1	0	1	0	0	0	0	0	0	0	0	0	0	0	0	0	0	0	0	0	0	1	0	0	0	0	0	0	0	2	0	0	0	0	0	0	1	0	0	0	0	0	0	0	0	0	0	0	0	0	0	0	0	0	0	0	0	0	0	1	0	1	1	1	0	0	0	0	0	0	0	0	0	0	0	0	1	0	0	0	0	1	0	0	1	0	0	0	0	0	0	0	0	0	0	0	0	0	0	0	0	0	0	0	0	0	0	0	0	0	0	0	0	1	0	0	1	1	0	0	0	0	0	0	0	0	0	0	0	0	0	0	1	0	0	0	0	0	0	0	1	0	0	0	0	1	1	0	0	0	0	0	0	0	0	0	0	0	0	0	0	0	0	0	0	0	0	1	0	0	0	0	0	0	0	0	1	0	0	0	0	0	0	0	0	0	0	0	0	0	0	0	0	0	0	0	0	0	0	1	0	0	0	0	0	0	0	0	0	0	0	1	0	0	0	0	0	0	0	0	0	0	0	0	1	0	0	0	0	2	0	1	0	0	0	0	0	0	0	0	2	0	0	0	0	0	0	0	0	1	0	0	0	1	0	0	0	0	0	1	0	0	0	0	1	1	0	1	0	1	1	0	0	0	0	0	0	0	0	0	0	0	0	0	0	1	0	0	0	0	0	0	0	0	0	0	0	0	1	0	0	0	0	0	0	1	0	1	0	0	0	0	0	0	0	0	0	0	1	0	0	1	0	0	0	0	0	0	0	0	0	0	1	0	0	1	1	0	0	0	0	0	0	0	0	0	0	1	0	0	0	1	0	0	0	0	0	0	0	0	0	1	0	0	0	0	0	0	0	0	0	0	0	0	0	0	0	0	0	0	0	0	1	0	0	0	0	1	0	0	0	1	0	0	0	1	1	0	0	0	1	0	1	0	0	0	0	0	0	0	0	0	0	0	0	0	0	0	0	1	0	0	0	0	0	0	1	0	0	1	0	0	0	0	0	0	1	0	0	0	0	0	1	0	0	0	0	0	0	0	0	0	0	0	1	0	0	0	0	0	0	1	0	0	0	0	0	0	0	0	0	0	0	0	0	1	0	0	0	0	0	0	0	0	0	0	0	0	0	0	0	0	0	0	1	0	0	1	0	0	0	0	0	0	0	0	0	0	0	0	0	1	0	0	0	0	0	0	1	0	1	0	0	0	0	1	0	0	0	0	0	0	0	0	0	0	0	0	0	1	0	0	0	0	0	0	0	0	0	0	0	0	0	1	0	0	0	0	0	0	0	2	0	0	0	0	1	0	0	0	0	0	0	0	0	0	0	0	0	0	0	0	0	0	0	0	0	1	0	0	0	0	0	0	0	0	0	0	0	0	0	0	1	0	0	0	0	0	0	0	0	0	0	0	1	0	0	1	0	1	0	0	0	0	0	0	0	1	0	0	1	0	0	1	0	1	0	0	1	0	0	0	0	0	0	0	0	0	0	0	0	0	0	0	0	0	0	0	0	0	0	0	0	0	0	0	0	0	0	0	0	0	0	1	0	0	1	0	0	0	0	0	1	0	0	0	1	0	0	1	1	0	0	0	0	0	1	0	0	0	0	0	0	1	0	0	0	0	0	0	0	0	0	0	0	0	0	0	1	1	0	0	0	0	0	0	1	0	0	0	0	0	0	0	0	0	0	0	0	0	0	0	0	0	1	0	0	0	0	0	0	0	0	0	0	0	0	0	0	0	0	0	0	0	1	0	0	0	0	0	0	0	0	0	0	0	0	0	0	0	0	0	0	0	0	0	0	1	0	0	0	0	2	0	0	0	0	0	0	0	0	0	0	0	0	0	0	0	0	0	0	0	0	0	1	0	0	0	0	0	0	0	0	1	1	0	1	0	0	0	0	0	0	0	0	0	0	0	0	1	0	1	0	0	0	0	0	0	0	0	0	0	0	0	0	0	1	0	0	0	0	0	0	0	0	0	0	0	0	0	0	0	0	0	0	0	0	0	0	0	0	0	0	0	0	0	0	0	0	0	0	1	0	0	0	0	0	0	0	0	0	0	0	0	0	0	0	0	0	0	0	0	1	0	0	1	0	0	0	0	1	0	0	0	0	0	0	0	0	0	0	0	0	0	0	0	0	0	0	0	0	0	0	0	0	0	0	0	0	0	0	0	0	1	0	1	0	0	0	1	0	0	0	0	0	0	0	0	0	1	0	0	0	1	0	0	0	0	0	0	0	0	0	0	0	0	0	0	0	0	0	0	0	0	0	0	0	0	0	0	0	0	0	0	0	0	0	0	0	0	1	0	0	0	0	0	0	1	0	0	0	0	0	0	0	0	0	0	0	0	0	0	1	0	0	0	0	0	0	0	0	0	0	0	0	0	0	0	0	0	0	0	0	0	0	0	0	0	1	0	0	0	0	0	0	0	0	1	0	0	0	0	0	0	0	0	0	1	0	0	0	0	0	0	0	1	0	0	0	0	0	0	0	0	0	2	0	0	0	0	0	0	1	0	1	0	0	0	1	0	0	0	0	0	0	0	0	0	0	0	1	0	0	3	1	0	0	0	1	0	0	0	0	0	0	0	1	0	0	0	0	1	0	0	0	1	0	0	0	0	0	0	0	0	0	0	1	0	1	0	0	1	0	0	0	0	0	0	0	0	0	0	3	0	0	0	0	0	0	0	1	1	0	0	0	0	0	0	0	0	0	0	0	2	0	0	0	0	0	0	0	1	0	0	0	0	0	0	0	1	1	0	0	0	0	0	0	0	0	0	0	0	0	0	0	0	0	0	0	0	0	0	0	0	0	0	0	0	0	0	0	0	0	0	0	0	0	1	0	0	0	0	0	0	0	0	0	0	0	0	0	0	0	2	0	0	0	0	1	0	0	1	0	0	0	0	0	0	0	1	0	0	0	0	0	0	0	0	0	0	0	0	0	1	0	0	0	0	0	0	0	0	0	0	0	0	0	1	0	0	0	0	0	0	0	0	0	0	1	1	0	1	0	0	0	1	0	0	1	0	0	0	0	1	0	0	0	0	0	0	0	0	0	3	0	0	0	0	0	0	0	0	0	0	1	0	0	0	0	0	0	0	0	0	0	0	0	0	1	0	0	0	1	0	1	0	0	2	0	0	0	0	0	0	0	0	0	0	0	0	0	0	0	0	0	0	0	1	0	0	1	0	0	0	0	0	0	0	0	0	0	1	0	0	0	1	0	0	0	0	0	0	0	1	0	0	0	0	0	0	0	0	0	0	0	0	0	0	0	0	0	0	0	1	1	0	1	0	0	0	0	0	0	0	0	1	0	0	0	0	1	0	0	0	0	0	1	0	0	0	0	0	0	0	0	1	0	0	0	0	0	0	0	0	0	0	0	0	0	0	1	0	0	0	0	0	0	0	0	0	0	0	0	0	1	1	0	0	0	1	0	0	0	0	0	0	0	0	0	0	0	0	0	0	2	0	0	1	0	0	0	0	0	0	0	0	0	0	0	0	0	0	0	0	0	0	0	0	0	0	0	1	0	0	0	0	2	0	0	0	0	0	0	0	0	0	0	0	0	0	0	0	0	0	0	0	0	0	0	0	0	1	0	1	0	0	0	0	0	0	0	0	0	0	0	0	0	0	0	0	0	0	0	0	0	0	0	0	0	0	0	0	0	0	0	0	0	0	0	0	0	0	0	1	0	1	0	0	0	0	0	0	0	0	0	0	0	0	0	0	1	0	0	0	0	0	0	0	0	0	0	0	0	0	1	0	0	0	0	1	0	0	0	0	1	0	0	0	0	0	1	0	0	0	0	0	0	0	0	0	0	1	0	0	1	2	0	0	0	0	0	0	0	0	0	0	1	0	0	0	0	0	0	0	0	0	1	0	0	1	0	0	0	0	0	0	0	0	0	0	0	0	0	0	0	0	0	0	0	1	0	0	0	0	0	0	0	0	0	0	0	0	0	0	1	0	0	0	0	0	0	0	0	1	0	0	0	0	0	1	0	0	0	0	0	0	0	0	0	0	0	0	0	0	0	0	0	0	0	0	0	0	0	0	0	0	0	0	0	0	0	0	0	0	0	2	0	0	0	0	0	0	0	0	0	0	0	0	0	0	0	0	0	0	0	0	0	0	1	0	0	0	0	0	0	0	0	0	0	0	0	0	0	0	1	0	1	0	0	0	0	0	1	0	0	0	0	0	0	0	0	0	0	0	0	0	0	0	0	1	0	0	0	1	0	0	0	0	0	0	0	0	0	0	0	0	0	0	0	0	0	0	0	0	0	1	0	0	0	0	0	0	0	0	1	0	0	0	0	0	1	0	0	0	2	0	0	0	2	0	0	0	0	0	0	1	0	0	0	0	0	0	0	0	0	0	0	1	0	0	0	0	0	0	1	0	0	0	0	0	0	0	0	0	0	0	0	2	0	0	0	2	0	1	0	0	0	0	0	0	0	1	0	0	0	2	0	0	0	0	0	0	0	0	0	0	0	0	0	0	0	1	0	0	0	0	0	0	1	0	0	0	0	0	0	0	0	0	0	0	0	1	0	0	0	0	0	0	1	0	0	0	0	0	1	0	0	0	0	1	0	0	0	0	0	0	0	0	0	0	0	0	2	0	1	0	0	0	0	0	0	0	0	1	0	0	0	0	0	0	0	1	2	0	0	0	0	0	1	0	0	0	0	0	0	0	0	0	0	0	0	0	0	0	0	0	0	0	0	0	0	0	0	0	0	0	0	1	0	0	0	0	0	0	0	0	0	0	0	0	0	0	0	0	0	0	0	0	1	0	0	0	0	0	0	0	0	0	0	0	0	0	1	0	0	0	0	0	0	0	0	0	0	0	0	0	0	0	0	0
N0.HOG0004232	0	0	0	0	2	0	0	0	0	1	0	0	0	0	0	0	0	0	0	0	0	0	0	0	0	0	0	0	0	0	0	0	0	0	0	0	0	0	1	0	0	0	0	0	0	0	0	0	0	0	0	0	0	0	0	1	0	0	0	0	0	0	0	0	0	0	1	0	0	0	1	0	0	1	0	0	0	0	0	1	0	0	1	0	0	0	0	0	0	0	0	0	0	0	0	0	0	0	0	0	0	0	0	1	0	0	0	0	0	0	0	0	0	0	1	0	0	0	0	0	0	1	0	2	0	0	0	0	1	0	0	0	0	0	0	0	0	0	0	0	0	0	0	0	0	0	0	0	0	0	0	0	1	0	1	0	0	0	0	0	0	0	0	0	1	1	1	1	0	0	0	0	0	2	0	0	0	0	1	0	0	0	0	0	0	0	0	1	1	0	1	0	0	0	0	0	0	0	1	0	0	0	0	0	0	0	0	0	0	0	0	0	0	0	1	0	0	0	0	0	0	0	0	0	0	1	1	2	0	0	0	0	0	0	0	1	0	0	0	0	0	0	0	0	1	0	0	0	0	0	0	0	0	0	0	0	0	0	0	0	0	0	0	0	0	0	0	0	0	1	0	0	0	0	1	0	0	0	0	0	0	0	0	0	0	0	0	0	0	0	0	0	0	0	0	0	0	0	1	0	0	0	0	2	0	0	0	0	0	0	0	0	0	0	0	0	0	0	0	0	0	0	0	0	1	0	0	0	0	0	1	1	0	0	0	0	0	0	0	0	0	0	0	1	0	0	0	0	0	0	0	0	1	0	0	1	0	0	0	0	0	0	0	0	0	0	1	0	0	1	0	0	0	0	0	0	0	0	0	0	0	0	0	1	0	0	0	0	1	0	0	0	0	0	0	0	0	0	0	1	0	0	0	0	0	0	0	1	0	0	1	0	0	0	0	0	0	0	0	0	0	0	0	0	0	0	0	0	0	0	0	0	0	0	0	0	0	0	0	0	0	0	1	0	0	0	0	1	0	0	0	0	0	1	0	0	0	0	0	0	1	0	0	0	0	1	0	0	0	0	0	0	0	0	0	0	0	0	0	0	0	1	0	0	0	0	0	0	0	0	0	1	0	0	0	0	0	0	0	0	0	0	0	0	0	0	0	0	0	0	0	0	1	0	0	0	0	0	0	0	0	0	0	1	0	0	0	0	0	0	0	0	0	0	0	0	0	1	0	0	0	0	0	0	0	0	0	0	0	0	0	0	0	0	0	0	0	0	0	0	0	0	0	0	0	0	0	0	0	0	0	0	0	0	0	0	0	1	0	0	0	0	0	0	0	1	1	0	0	0	0	0	0	0	0	0	0	0	0	1	0	0	0	0	0	0	0	0	0	1	0	0	0	1	0	0	0	0	0	0	0	0	0	0	0	0	1	0	0	1	0	0	0	0	0	0	0	0	1	0	0	0	0	0	2	1	0	0	0	0	0	1	0	1	0	0	0	0	0	0	0	0	0	0	0	0	0	0	0	0	0	0	0	0	0	0	0	0	0	0	0	0	0	0	2	0	0	1	0	0	0	0	0	0	0	0	0	0	0	0	0	0	1	0	0	0	0	0	0	0	0	0	0	0	0	0	0	0	0	0	0	0	0	0	0	0	0	0	0	0	0	0	0	0	0	0	0	0	0	0	0	0	0	1	0	0	0	0	0	0	0	0	0	0	0	1	0	1	0	0	0	0	0	0	0	0	0	0	0	0	0	1	0	0	0	0	0	0	0	0	0	0	0	0	0	0	0	0	0	2	0	0	0	0	0	0	0	0	0	0	1	0	0	0	0	0	0	0	0	0	0	0	0	1	0	0	0	0	0	0	0	0	0	0	1	0	0	0	0	0	0	0	0	0	0	0	0	0	0	1	0	0	0	0	0	0	1	0	0	1	0	0	0	0	0	0	0	0	1	0	0	0	0	0	0	0	0	0	0	0	0	0	0	0	0	0	0	0	0	0	0	0	0	0	0	0	0	0	0	0	0	0	0	0	0	0	1	0	0	1	0	0	0	0	0	0	0	0	1	0	0	0	0	0	0	0	0	0	0	0	0	0	0	0	0	0	0	1	0	0	0	0	1	0	0	0	0	0	0	0	1	0	0	0	1	0	0	1	0	0	0	1	0	0	0	1	0	0	0	0	0	0	0	0	0	0	0	0	0	0	0	0	0	0	0	0	0	0	0	1	1	0	0	0	0	0	0	0	0	0	0	0	0	0	0	0	1	0	0	0	0	1	0	0	0	0	0	0	0	0	0	0	0	0	0	0	0	0	0	0	0	0	0	0	0	0	0	0	0	0	0	0	1	0	0	0	0	0	0	0	0	0	0	0	0	0	0	0	0	0	1	0	0	0	1	1	0	1	0	0	0	0	0	0	0	1	0	1	0	1	0	0	0	0	0	0	0	0	0	0	1	1	0	0	0	0	0	0	0	1	0	0	0	0	1	0	0	1	0	0	0	0	0	0	0	0	0	0	0	0	0	0	0	0	0	0	0	0	0	0	0	0	0	0	0	0	0	0	0	0	0	0	1	0	0	0	0	0	0	0	0	0	0	0	0	0	0	0	0	0	0	0	0	0	0	0	0	1	0	0	0	0	0	0	0	0	0	0	0	0	0	0	0	0	0	0	0	0	0	0	0	0	0	0	1	0	0	0	1	0	0	1	0	0	0	0	0	0	0	1	0	0	0	0	0	0	0	0	0	0	0	0	0	0	0	0	0	0	0	0	0	0	0	0	0	0	0	0	0	1	0	0	0	0	1	0	0	0	0	1	0	0	0	0	0	1	0	0	0	0	0	0	1	0	0	0	0	0	0	0	0	0	0	0	0	0	0	0	0	0	0	0	0	0	0	0	0	0	0	1	0	0	0	0	0	0	0	0	0	0	0	0	0	0	0	0	0	0	0	0	0	0	0	0	1	0	0	0	0	0	0	0	0	0	0	0	0	0	0	0	1	0	0	0	0	0	0	0	0	0	0	1	0	0	0	0	1	0	0	0	0	0	1	0	0	0	0	0	0	0	0	0	0	0	0	0	0	0	0	0	0	0	0	0	0	0	0	1	1	0	0	0	0	0	0	0	0	0	0	0	0	0	0	0	0	0	0	0	0	0	0	0	0	0	0	0	0	0	0	0	0	0	0	1	0	0	1	0	0	0	1	0	1	1	1	0	0	0	0	0	0	0	0	0	0	0	0	1	0	1	0	1	0	0	0	0	0	0	1	1	0	1	0	0	1	0	0	0	0	0	0	0	0	0	0	0	0	0	0	0	0	0	0	0	0	2	0	0	0	0	0	0	0	0	0	0	0	0	0	0	0	0	0	0	0	0	0	0	0	0	0	0	0	0	0	0	0	0	0	1	0	0	0	0	0	0	1	0	0	2	0	0	0	0	2	0	0	0	0	0	0	0	0	1	1	0	0	0	0	0	0	0	0	0	0	0	0	0	0	0	1	0	0	0	0	0	0	0	0	0	0	1	0	0	0	0	0	0	0	0	0	0	0	0	0	0	0	0	0	0	0	0	0	0	1	0	1	0	0	0	0	0	0	0	0	0	0	0	0	0	0	1	0	0	0	1	1	0	1	0	0	0	0	0	0	0	0	0	1	0	0	0	0	1	0	0	0	0	0	0	0	0	0	0	0	0	0	0	1	0	0	0	0	0	0	0	0	0	0	1	0	0	0	0	0	0	0	0	0	0	0	0	0	0	0	0	0	0	0	0	0	0	1	0	0	1	0	0	0	0	1	0	0	0	0	0	0	0	0	0	0	0	1	0	0	0	0	0	0	0	0	0	0	0	0	2	0	0	0	0	0	0	0	0	0	0	0	0	0	0	0	0	0	0	0	0	0	0	0	0	0	0	0	0	0	0	0	0	0	0	0	0	0	0	0	1	0	0	0	0	0	0	0	0	0	0	0	0	0	0	0	0	0	0	0	0	1	0	0	0	0	0	0	0	0	0	1	0	0	0	0	0	0	0	0	0	0	0	0	0	0	0	0	0	0	0	0	0	0	0	0	0	0	0	0	0	0	0	0	0	1	1	0	0	0	0	0	0	0	0	0	0	0	0	0	0	0	0	0	0	1	0	0	0	0	0	0	0	1	0	0	0	0	0	0	0	0	0	0	1	0	0	0	0	0	0	2	0	0	0	0	0	0	2	0	0	0	0	0	0	0	0	0	0	1	0	0	0	0	0	0	0	0	0	1	0	0	0	0	0	0	0	0	0	0	0	0	0	0	0	0	0	0	0	0	0	0	0	0	0	0	0	0	1	0	1	0	0	0	0	0	0	0	0	0	0	0	0	0	0	0	0	0	0	0	1	0	0	0	0	0	0	0	0	0	0	0	0	0	0	0	0	1	0	0	0	0	1	0	0	0	0	0	0	0	0	0	0	0	0	0	0	0	0	0	0	0	0	0	1	1	0	0	0	0	0	0	1	0	1	0	0	0	0	0	2	0	0	0	0	0	1	0	0	0	0	0	0	0	0	0	0	1	0	0	1	0	0	0	0	0	0	0	2	0	0	0	0	0	0	0	0	0	0	0	0	0	1	0	0	0	0	0	0	0	0	0	0	0	0	0	0	0	0	0	0	0	0	1	0	0	0	0	0	0	0	0	0	0	0	0	0	0	0	0	0	0	0	0	0	0	0	0	1	0	0	0	1	0	0	0	0	0	0	0	0	0	0	0	0	0	0	0	0	0	0	0	0	0	0	0	0	0	1	0	0	0	0	0	0	0	0	0	0	1	0	0	1	0	2	0	0	0	0	1	0	0	0	0	0	0	1	0	0	0	0	0	0	0	0	0	0	0	0	0	0	0	0	0	0	0	0	0	1	0	0	0	0	0	0	0	0	1	0	0	0	0	0	0	1	0	0	0	0	0	0	0	0	0	0	0	0	1	0	0	0	1	0	0	0	0	0	0	0	1	0	1	0	0	1	0	0	0	0	0	0	0	0	1	0	0	0	0	0	0	0	0	0	0	1	0	0	0	0	0	0	0	0	0	0	0	0	0	0	0	0	0	0	0	0	0	0	0	0	0	0	0	0	0	0	2	0	0	0	1	0	0	0	0	0	0	0	1	0	0	0	0	0	0	0	0	0	0	0	1	0	0	0	0	0	0	0	0	0	1	0	0	0	1	0	0	0	0	0	1	0	0	0	0	0	1	0	0	0	0	0	0	3	1	0	0	0	0	0	0	0	0	0	0	1	0	0	0	0	0	0	0	0	0	0	0	0	0	1	0	0	0	0	0	0	0	0	0	0	0	0	1	0	0	0	1	0	0	0	0	0	0	0	0	0	0	0	1	0	0	0	0	0	0	1	0	0	0	0	1	0	0	2	0	0	0	0	0	0	0	0	0	0	1	0	1	0	0	0	0	0	0	0	0	0	0	0	0	0	0	1	0	0	0	0	0	0	0	0	0	1	0	0	0	0	0	0	0	0	0	0	0	0	0	0	0	0	0	0	0	0	0	1	0	0	0	0	0	0	0	0	0	0	0	0	0	0	1	0	0	0	0	1	0	0	0	1	0	0	0	0	0	0	0	0	0	0	1	0	0	1	0	0	0	1	0	0	0	0	0	0	0	0	0	0	0	0	0	0	0	0	1	0	0	0	0	0	0	0	0	0	0	0	1	0	0	0	0	0	0	0	0	0	0	0	0	0	0	0	0	0	0	0	0	0	0	0	0	0	1	0	0	0	0	0	0	0	0	0	0	1	0	0	0	1	0	0	0	0	0	0	0	0	0	0	0	0	0	0	0	0	0	0	0	0	0	0	0	0	0	0	0	0	0	0	0	0	0	0	0	0	0	0	0	0	0	1	0	0	0	0	0	0	0	0	0	0	0	0	0	0	0	0	0	0	0	0	0	0	1	0	0	0	0	0	0	0	0	0	0	1	3	0	0	0	0	0	0	0	0	0	0	0	0	0	0	0	0	0	0	0	0	0	0	0	0	0	0	0	0	0	0	0	0	0	0	0	0	0	0	0	0	1	0	1	0	0	1	0	0	0	0	0	0	0	0	0	0	0	0	0	0	0	0	0	0	0	1	1	0	0	0	0	0	0	0	0	0	0	0	0	0	0	0	0	0	0	0	0	0	0	0	0	0	0	0	0	0	0	0	1	0	0	0	0	0	0	1	0	0	0	0	1	0	2	0	0	0	0	0	0	0	0	0	0	0	0	0	0	0	0	0	0	0	1	0	0	0	0	0	0	0	0	0	0	0	0	0	0	0	0	0	0	0	0	0	0	0	0	0	0	0	0	0	0	0	0	0	0	0	0	0	0	0	0	0	0	0	0	0	0	0	0	0	0	0	0	0	0	0	0	0	1	0	0	0	1	0	0	0	0	0	0	0	0	1	0	0	0	0	0	1	0	0	0	0	0	0	0	0	0	0	0	0	0	0	0	0	0	0	0	0	0	0	0	0	0	0	0	0	1	0	0	0	0	0	0	0	0	0	0	0	0	0	0	0	0	0	0	0	0	0	0	1	0	0	0	0	1	0	0	1	0	0	0	0	0	0	0	0	0	0	0	0	0	0	0	0	0	0	0	0	1	0	0	0	0	0	0	0	0	0	0	1	0	0	1	0	0	0	0	0	0	1	1	0	2	0	0	0	0	0	0	0	0	1	0	1	0	0	0	0	0	0	0	0	0	0	0	0	0	0	0	0	0	0	0	1	0	0	0	0	0	1	0	1	0	1	1	0	0	0	0	0	0	0	0	0	0	1	0	0	0	0	0	0	0	0	0	0	0	0	0	0	1	0	0	0	0	1	0	0	0	0	0	0	0	0	0	1	0	0	0	0	0	0	0	0	0	0	0	0	0	0	0	0	0	0	0	0	0	0	0	0	0	0	0	0	1	0	0	0	0	0	0	1	0	0	0	0	0	0	0	0	0	0	0	0	0	0	0	0	0	0	0	0	0	0	0	0	0	0	0	0	0	0	0	0	0	0	0	0	0	0	0	0	0	0	0	0	0	0	1	0	1	0	0	0	0	0	0	0	0	1	0	0	0	0	0	0	0	0	0	0	1	0	0	0	0	0	1	0	0	0	0	0	0	0	1	0	0	0	0	0	0	0	0	0	0	0	0	0	1	0	0	0	0	0	0	0	0	0	0	0	0	0	0	0	0	0	1	0	0	0	0	0	0	0	0	0	0	0	0	0	0	0	0	0	0	0	2	0	0	0	1	0	0	0	0	2	0	0	0	0	0	1	1	0	0	0	0	0	0	0	0	0	0	0	0	0	0	1	0	0	0	0	0	0	0	0	2	0	0	0	0	0	1	0	0	0	0	0	0	0	0	0	0	0	0	2	0	0	2	0	0	0	0	0	0	0	0	0	0	0	0	1	0	0	0	0	0	0	0	0	0	1	0	0	0	0	0	0	1	0	0	0	0	0	0	1	0	0	0	0	1	0	0	0	0	0	0	0	0	2	0	0	1	0	0	0	1	0	0	1	0	0	1	0	0	0	0	0	0	0	0	1	0	0	0	0	0	0	0	0	0	1	0	0	0	1	0	0	0	0	1	0	0	0	0	0	1	0	0	0	1	1	0	0	0	0	0	0	0	0	0	0	0	0	0	0	0	0	0	0	0	0	0	0	0	0	0	0	0	0	0	0	0	0	0	1	0	1	0	0	0	0	0	0	0	0	0	0	0	0	0	0	0	0	0	0	0	0	0	0	0	0	0	0	0	0	0	0	0	0	0	1	0	0	0	0	0	0	0	0	0	0	0	0	0	0	0	0	0	0	0	0	0	0	0	0	0	0	0	0	0	0	0	1	0	0	0	0	0	0	0	0	0	0	0	0	0	1	0	0	0	0	0	1	0	1	0	1	0	0	0	0	0	0	1	0	0	0	0	0	0	0	0	0	0	0	0	0	0	0	0	0	0	0	0	0	0	0	0	0	0	0	1	0	0	0	0	0	0	0	0	0	0	0	0	0	0	0	0	0	0	0	0	1	0	0	0	0	0	0	0	0	1	0	0	0	0	0	0	0	0	0	0	0	0	0	0	0	0	0	2	0	0	0	0	0	0	0	0	0	0	0	0	0	0	0	0	0	0	0	0	0	0	0	0	0	0	0	2	1	0	0	0	1	0	0	0	0	0	0	1	1	1	0	0	0	0	0	1	0	0	0	0	1	0	0	0	1	0	0	0	0	1	0	0	0	0	0	0	0	0	0	0	1	1	0	0	0	0	0	0	1	0	0	0	0	0	0	0	0	0	0	0	0	0	1	0	0	0	0	0	0	0	0	0	0	0	0	0	1	0	0	0	0	1	1	0	0	0	0	0	3	0	0	0	1	0	0	1	0	1	0	0	0	0	0	0	0	0	0	0	0	0	0	0	0	0	0	0	0	0	0	0	0	0	1	0	0	0	1	0	0	0	0	0	0	0	0	0	0	0	0	0	0	0	0	0	0	0	0	0	0	0	0	0	0	0	0	0	0	0	0	0	0	0	0	0	2	1	0	0	0	0	1	0	0	0	0	0	0	0	0	0	0	0	1	0	0	0	0	0	0	0	0	2	0	0	0	1	0	0	0	0	0	0	0	0	0	0	0	0	0	1	0	0	0	1	1	0	0	0	0	0	0	0	0	0	0	0	1	1	1	0	0	0	1	0	0	0	0	0	0	1	0	0	0	0	0	0	0	0	0	0	0	0	0	0	0	0	0	1	0	0	0	0	0	0	0	1	0	0	0	0	0	0	0	0	0	0	0	0	0	0	0	0	0	0	0	0	0	0	0	1	0	0	1	0	0	0	0	0	0	0	0	0	0	0	0	0	0	0	0	0	0	0	0	0	1	0	0	0	0	0	0	0	0	0	0	0	0	0	0	0	0	0	0	0	0	0	0	0	0	0	0	0	0	1	0	0	0	0	0	0	0	0	1	0	0	0	0	0	0	0	0	0	0	0	0	0	0	1	0	0	1	0	0	0	0	1	0	0	0	0	0	0	1	0	1	0	0	0	0	1	0	0	0	0	0	0	0	1	0	0	0	0	0	1	0	0	0	0	0	0	0	0	1	0	0	0	1	0	0	0	0	0	0	0	0	0	0	0	2	0	0	0	0	0	0	0	0	0	0	0	0	0	0	1	0	0	0	0	0	0	0	0	0	0	0	0	0	0	0	1	0	0	0	0	0	0	0	0	0	0	0	0	0	0	1	0	1	0	1	0	0	0	0	0	0	1	1	0	0	0	0	0	0	0	0	0	0	1	0	0	0	0	0	0	0	0	0	0	0	0	0	0	0	0	0	0	0	0	0	0	2	0	0	0	0	0	0	0	0	0	0	0	0	1	1	0	0	0	0	0	0	0	0	0	0	1	0	0	1	0	0	1	0	0	0	1	0	0	0	0	0	1	0	2	2	0	0	0	0	0	0	0	0	0	0	0	0	0	0	1	0	0	0	0	0	0	0	1	0	1	0	0	0	0	0	0	0	0	0	0	0	0	0	0	0	0	0	0	0	0	0	0	0	0	0	0	0	0	0	0	0	0	0	0	0	0	0	0	0	0	0	0	0	0	0	0	0	0	0	0	0	0	0	0	0	0	0	0	0	0	0	0	0	0	0	0	0	1	0	0	0	0	0	0	0	0	0	0	0	2	1	0	0	0	0	0	0	0	1	0	0	0	0	0	0	0	0	0	0	0	0	0	0	1	0	0	0	0	0	1	1	0	0	0	0	0	0	0	0	0	1	0	0	0	0	0	0	0	0	0	1	0	0	1	0	0	0	0	0	0	0	0	0	0	0	0	0	0	0	2	0	0	0	0	1	0	0	0	0	0	0	0	0	0	0	0	0	1	0	0	0	0	0	0	0	0	0	0	0	0	0	0	0	0	0	0	0	0	0	0	1	0	0	0	0	0	0	1	0	0	0	0	0	0	0	0	0	0	1	1	0	1	0	0	0	0	0	0	0	0	0	0	0	0	0	0	0	0	0	0	0	0	0	0	0	0	1	0	1	0	0	0	0	0	0	0	0	0	0	0	0	0	0	0	1	1	0	0	0	0	0	0	0	0	0	0	0	0	0	0	0	0	0	1	0	0	0	0	0	0	0	0	0	0	0	0	0	0	0	0	0	0	0	0	0	0	0	0	0	0	0	0	0	0	0	0	0	0	0	0	0	0	0	0	0	0	0	0	0	1	0	0	0	0	0	0	0	0	0	0	0	1	0	0	0	0	0	0	0	0	0	0	0	0	0	0	0	0	0	1	0	0	0	0	0	0	0	0	0	0	0	0	0	0	0	0	1	0	0	0	0	0	0	0	0	0	0	0	0	1	1	0	0	0	1	0	0	0	0	0	0	0	1	0	1	0	0	0	0	0	1	0	0	0	0	0	0	0	0	0	0	0	0	0	0	0	0	0	1	0	0	0	0	0	0	0	0	0	1	0	0	0	0	0	0	0	0	0	0	0	0	0	0	0	0	0	0	0	0	0	0	0	1	0	0	0	0	0	0	0	0	0	1	0	0	0	0	0	0	1	0	0	0	0	0	0	0	0	0	0	0	0	0	0	0	0	0	0	0	0	0	0	0	0	0	0	1	0	0	0	0	0	0	1	0	0	0	1	0	0	0	1	0	0	0	0	0	0	0	0	0	1	0	0	0	0	0	0	0	0	2	0	0	0	0	0	0	0	0	0	0	0	0	0	0	0	0	0	2	0	0	0	0	0	0	0	0	0	0	0	0	0	0	0	1	0	0	0	0	0	1	1	0	0	0	0	0	0	0	1	0	0	0	0	1	0	0	0	0	0	0	0	0	0	0	0	0	0	0	0	0	0	0	0	0	0	0	0	0	0	0	0	0	0	0	0	1	0	0	0	0	0	1	0	0	0	0	2	0	0	1	0	0	0	1	0	0	0	0	0	0	0	1	0	0	0	0	0	0	0	1	0	1	0	0	0	0	1	0	0	0	0	0	0	0	0	0	0	0	0	0	0	0	1	0	0	0	0	0	0	0	0	0	0	1	0	0	0	1	0	0	0	0	0	0	0	0	0	0	0	0	1	1	0	0	0	0	0	0	0	0	0	0	0	0	0	0	0	0	0	0	1	0	0	0	0	0	0	0	0	1	0	0	0	0	0	0	0	1	0	0	0	0	0	0	0	0	0	0	0	0	0	0	0	0	0	0	0	1	0	0	0	0	0	0	0	0	0	0	1	0	0	0	0	0	0	0	0	0	0	0	1	0	0	0	0	0	0	0	1	0	0	0	0	0	0	0	0	0	0	0	0	0	0	0	0	0	0	0	0	0	0	0	0	1	0	0	0	0	0	0	0	1	0	0	0	0	0	0	0	0	0	0	0	1	0	0	0	0	0	0	0	0	0	0	0	0	0	0	0	0	0	0	0	0	0	0	0	0	0	0	0	0	0	0	0	0	0	1	0	0	0	0	0	0	0	0	1	1	1	0	0	0	0	0	0	0	0	0	0	0	0	0	1	0	0	0	0	0	0	0	0	0	0	0	0	0	0	0	1	0	0	0	0	0	0	0	0	0	0	0	0	0	0	0	0	0	0	0	0	0	0	0	1	0	0	0	0	1	0	0	0	0	0	1	0	0	0	0	0	1	0	0	0	0	0	0	0	0	0	0	0	0	0	0	0	0	0	0	0	0	0	0	0	0	0	0	0	0	0	0	0	0	0	0	0	0	0	0	0	0	1	2	0	0	0	0	0	0	0	1	0	0	0	0	0	0	0	0	0	0	0	0	0	0	0	0	0	0	0	0	0	0	0	0	0	0	1	0	0	0	0	0	1	0	0	0	0	0	0	0	0	1	0	0	1	0	1	0	0	0	0	0	0	0	0	1	0	0	0	0	0	1	0	0	0	0	0	0	0	0	2	0	0	0	0	0	0	0	0	0	0	0	1	0	0	0	0	0	0	0	1	0	0	1	2	0	0	0	0	0	0	0	0	1	1	1	0	0	0	0	0	0	1	0	0	0	0	1	0	0	1	0	0	1	0	0	0	0	0	0	0	0	0	0	0	0	0	0	0	0	0	0	0	0	0	0	0	0	0	0	0	0	0	0	1	0	0	0	0	0	0	0	0	1	0	0	0	0	0	0	0	0	0	0	0	0	0	0	1	1	0	0	1	0	1	0	0	0	0	0	0	1	0	0	0	0	0	0	0	0	0	0	0	0	0	0	0	0	0	0	0	0	0	0	0	1	0	0	0	0	0	0	0	1	0	0	0	0	0	1	0	0	0	0	0	0	0	0	0	0	0	2	0	0	0	0	0	0	0	0	0	0	0	0	0	0	0	0	0	0	0	0	0	0	0	0	1	0	0	0	0	0	0	0	0	0	1	0	0	0	0	1	1	0	0	0	0	0	0	1	0	0	0	2	0	0	0	0	0	0	0	0	0	0	0	0	0	0	0	0	0	0	0	0	0	0	0	0	0	0	0	0	0	0	0	0	0	0	0	1	0	0	0	0	0	0	0	0	0	0	0	0	0	0	0	0	0	0	0	0	0	0	0	0	0	0	0	0	0	0	1	0	0	0	0	0	0	0	0	0	0	0	0	0	0	0	0	0	0	1	0	0	0	1	0	0	0	0	0	0	0	0	0	0	0	0	0	0	0	0	0	0	1	0	0	1	0	2	0	0	0	0	0	0	0	0	0	0	0	0	0	0	0	0	0	0	0	0	0	0	0	1	0	0	0	1	0	0	0	0	0	0	0	1	0	0	0	0	0	0	0	0	0	0	0	0	0	0	0	0	0	0	2	0	0	0	1	0	0	0	0	0	0	0	0	0	0	0	0	0	0	0	1	0	0	0	0	0	0	0	0	1	0	0	0	0	0	0	0	0	0	0	1	0	0	0	0	0	0	0	2	0	0	0	0	0	0	0	2	0	0	0	0	0	0	0	0	0	1	0	0	0	0	0	0	1	0	0	0	0	0	0	0	0	1	0	0	0	0	0	0	0	0	0	1	0	0	0	0	0	0	0	0	0	0	0	0	0	1	0	0	0	0	0	0	0	0	0	0	0	0	0	0	0	0	0	0	1	0	0	0	0	0	0	0	1	0	0	0	0	0	0	0	0	0	0	0	1	0	0	0	0	0	0	1	0	0	1	1	0	0	0	0	0	0	0	2	0	0	0	2	0	0	0	0	0	0	0	0	0	0	0	0	0	0	0	0	0	0	0	0	0	0	0	0	0	0	0	0	1	0	0	0	0	0	0	0	0	0	0	0	0	0	1	0	0	0	0	0	1	0	0	0	0	0	0	0	0	0	0	0	0	0	1	0	0	0	0	0	0	0	0	0	0	0	0	2	2	0	1	0	0	0	0	1	0	0	0	0	0	0	0	0	0	0	0	0	0	0	0	0	0	0	1	0	0	0	0	1	0	0	1	1	1	0	0	2	0	0	0	0	0	0	0	0	1	0	0	0	0	0	0	0	0	0	0	0	0	0	0	1	0	0	0	0	0	0	0	1	0	0	0	0	0	0	1	0	0	0	0	0	0	0	1	0	0	0	0	0	0	0	0	0	0	0	0	0	0	0	0	0	0	0	0	0	0	0	0	0	1	0	0	0	0	0	1	0	0	0	0	0	0	1	0	0	0	1	0	0	0	0	0	0	0	0	0	0	0	0	0	0	0	0	0	0	0	0	1	0	0	0	0	0	0	0	0	0	0	0	0	0	0	0	0	0	0	0	0	0	0	0	0	0	1	0	0	0	0	0	0	0	0	0	0	0	0	1	0	1	0	0	0	0	0	0	0	0	1	1	0	0	0	0	0	1	0	0	0	0	0	0	0	1	0	0	0	0	0	0	0	0	0	0	0	0	0	0	0	0	0	0	0	0	0	0	0	0	0	0	1	0	0	0	0	0	0	0	0	0	0	0	0	0	0	1	0	0	0	0	1	0	0	0	0	0	0	0	0	0	0	1	0	0	0
N0.HOG0010566	0	0	1	2	2	0	1	3	1	1	0	1	0	0	2	1	0	0	1	1	0	3	1	1	0	1	0	0	2	1	1	1	0	0	0	0	0	2	0	1	0	0	1	4	2	0	0	0	0	1	0	0	2	0	2	0	2	0	0	1	0	1	0	6	2	0	4	0	0	1	2	2	1	0	2	1	1	3	0	0	3	1	4	1	0	1	2	0	1	0	0	0	0	3	1	0	0	0	2	0	0	0	2	1	0	1	1	1	1	1	0	2	0	1	1	0	0	5	0	0	1	1	2	3	2	0	0	0	3	2	0	0	1	0	2	0	0	3	1	0	3	0	0	2	1	0	1	0	1	0	0	1	1	0	1	0	1	0	2	0	0	0	3	6	0	2	1	0	0	0	0	0	0	1	0	0	2	0	0	1	2	4	0	0	4	1	0	2	0	2	3	1	2	1	0	0	0	2	0	0	1	4	0	1	0	0	0	1	1	0	1	1	4	0	2	0	1	3	3	2	3	0	0	1	3	1	0	1	2	0	0	1	0	0	0	2	0	4	1	0	1	2	0	1	1	1	3	0	1	0	1	0	0	0	2	0	0	0	0	1	3	0	0	4	0	0	1	0	0	2	1	0	0	0	1	0	0	0	0	0	1	2	0	0	0	1	0	0	0	0	0	1	0	1	0	1	0	0	0	0	2	0	2	1	1	5	0	4	3	1	0	1	0	0	0	0	2	1	3	0	0	2	0	0	2	0	3	6	1	1	6	0	0	0	0	0	2	0	0	0	1	1	1	0	2	0	1	1	2	0	1	1	0	0	0	2	0	1	0	0	1	2	0	1	1	2	1	0	1	2	1	0	0	0	0	1	0	1	0	1	0	1	0	2	0	0	0	0	1	2	3	3	0	3	5	0	0	1	0	3	3	0	1	0	3	2	0	2	0	0	2	2	0	0	0	1	2	0	0	0	2	0	2	1	7	0	3	2	2	0	0	0	0	0	2	3	0	1	2	0	1	0	0	2	0	1	2	1	0	2	1	1	1	2	3	0	1	1	1	0	0	3	3	1	4	1	1	1	1	0	4	0	2	2	1	1	0	0	2	0	1	3	0	1	2	0	0	0	1	0	0	3	0	1	2	0	0	2	2	2	3	0	0	0	0	0	2	0	1	1	0	0	4	2	5	0	1	1	0	0	1	2	1	1	1	1	1	1	0	1	0	1	1	1	0	0	1	3	2	2	0	0	2	0	2	2	0	0	1	1	0	2	0	1	1	2	0	0	0	1	1	3	0	0	1	1	1	3	1	0	0	0	0	0	0	1	2	0	1	5	0	2	4	1	2	3	7	0	1	0	2	0	0	1	0	0	0	1	1	1	1	0	5	0	0	1	1	2	0	0	0	1	1	1	0	0	0	0	0	6	0	2	1	6	1	1	0	0	0	1	0	0	3	1	0	3	0	0	0	0	1	0	3	0	2	2	1	2	0	1	0	2	0	1	0	0	0	0	0	1	4	0	0	1	1	0	0	0	4	3	0	3	0	2	2	0	0	1	0	0	1	2	0	0	5	0	0	2	0	2	2	0	1	2	2	2	3	0	0	1	0	0	1	2	1	0	0	1	0	0	1	3	2	0	1	0	0	3	0	0	0	1	2	1	1	1	0	2	1	1	1	0	1	0	0	0	0	1	0	0	0	2	0	2	0	0	1	2	1	1	1	0	3	0	3	7	2	2	1	1	5	0	1	0	0	0	0	0	3	0	2	0	0	1	0	0	0	0	1	3	0	4	2	0	0	0	0	0	4	1	0	0	3	1	1	0	0	0	2	0	0	5	1	0	0	4	2	1	0	0	1	0	0	0	1	0	0	1	0	0	0	2	0	1	1	1	1	0	2	2	1	0	2	0	2	0	0	1	0	3	0	0	0	0	1	2	2	0	1	1	1	3	0	0	1	0	0	2	1	1	3	6	1	1	2	1	1	0	0	1	0	0	4	0	0	2	2	0	0	0	1	0	0	2	0	0	0	0	5	0	0	0	2	1	0	1	1	0	1	2	0	3	0	0	0	1	2	0	1	0	1	2	0	4	0	5	0	0	2	0	2	0	0	1	0	0	0	5	2	3	3	0	5	0	1	0	0	3	0	0	1	1	2	2	3	3	0	0	0	0	2	1	1	0	0	1	0	0	1	2	0	0	1	2	1	0	2	0	3	0	1	4	2	5	2	0	0	1	0	1	0	4	0	0	0	1	0	2	0	2	0	2	2	1	3	1	2	0	2	2	3	0	1	0	0	3	0	1	0	1	0	1	4	3	2	0	3	0	0	1	2	5	1	2	0	2	0	1	0	1	1	0	0	0	1	0	4	0	0	0	1	0	1	1	0	0	2	2	3	0	1	1	0	0	1	4	4	3	1	2	1	0	2	0	1	1	1	4	1	0	1	0	1	2	2	0	0	0	0	0	1	3	1	0	2	0	1	4	0	0	0	0	3	1	2	1	1	1	1	0	0	1	2	0	0	0	0	3	0	0	3	0	2	0	0	3	1	0	1	0	2	0	0	2	0	0	0	1	1	0	0	0	0	1	0	0	0	0	1	2	2	0	0	0	0	1	0	0	0	1	1	0	2	1	0	1	1	0	0	2	0	0	0	2	3	0	2	4	1	0	1	1	1	1	0	1	5	2	0	0	0	0	0	2	0	1	1	0	1	0	0	2	1	1	3	0	0	1	1	2	2	0	0	1	0	1	2	2	0	0	0	3	0	0	1	0	1	0	0	0	1	2	0	1	0	2	1	3	0	3	0	6	1	0	4	2	0	0	3	1	1	0	0	2	0	1	0	0	1	0	0	0	2	4	0	3	0	1	0	2	0	0	1	0	0	2	0	0	0	0	1	2	1	2	2	1	0	2	0	2	1	3	0	0	0	0	0	0	2	0	2	0	1	0	0	1	1	0	1	4	2	0	0	0	0	1	1	1	0	2	1	1	0	0	0	0	4	2	1	0	0	0	0	0	3	0	2	0	1	2	0	0	1	1	0	1	2	1	0	0	2	1	2	2	0	0	2	2	0	1	1	3	5	0	0	1	0	0	1	0	0	2	0	0	0	0	0	0	0	1	0	2	2	2	3	0	0	1	0	5	0	0	2	0	1	2	0	0	2	1	0	0	0	1	0	0	5	1	0	2	2	1	1	0	1	0	2	0	2	2	1	1	1	2	2	0	0	2	0	0	2	0	1	1	1	0	0	0	1	0	2	0	1	2	0	0	1	1	0	1	1	0	1	0	2	0	0	0	3	3	2	0	0	0	0	0	1	1	1	0	0	0	1	0	2	4	7	0	1	2	1	1	1	0	2	1	1	0	2	1	2	1	1	0	2	1	1	1	0	2	1	2	1	2	1	0	0	0	1	2	1	0	1	0	0	2	0	5	1	1	2	1	0	1	4	0	0	0	4	0	2	0	0	1	2	3	1	0	1	1	0	0	0	0	0	0	2	0	1	0	2	2	3	0	3	0	0	1	0	1	1	3	1	0	2	0	0	3	0	1	1	3	0	1	1	1	2	1	0	0	0	2	2	3	0	1	0	1	1	0	1	0	0	4	0	0	0	1	0	0	2	4	0	0	2	0	1	0	12	1	1	0	1	0	0	1	0	0	1	1	2	4	0	0	0	0	1	1	0	1	0	0	0	1	1	0	3	2	0	4	0	0	0	0	0	0	0	0	0	0	0	0	0	0	0	0	1	1	0	0	1	2	1	0	1	2	1	0	2	1	0	3	0	0	0	4	0	0	0	0	0	0	1	1	0	1	2	1	1	2	3	1	1	1	0	1	1	0	0	3	1	3	0	1	0	2	1	0	0	1	0	0	0	1	0	0	1	0	3	0	1	0	0	0	1	3	1	1	0	0	0	1	2	1	2	0	0	0	1	2	1	0	0	2	0	2	1	2	2	2	1	0	0	2	0	1	0	0	0	0	0	0	1	2	2	0	2	0	3	3	2	0	0	0	1	0	0	1	1	0	4	2	0	0	0	0	3	1	0	1	3	0	0	0	0	2	1	0	0	0	0	0	3	1	4	0	1	0	0	0	1	2	0	1	2	3	3	0	1	1	0	2	0	1	1	1	0	1	1	0	0	1	1	2	0	2	0	3	10	1	0	2	1	2	1	0	0	1	1	3	0	1	1	1	1	2	1	0	2	0	0	7	3	1	5	0	0	1	0	0	1	2	3	0	0	0	1	1	3	2	0	0	2	1	0	0	1	0	1	0	1	3	0	4	1	1	0	0	1	1	1	1	1	0	0	0	0	1	0	2	1	0	0	1	0	0	0	1	4	3	0	2	1	0	1	1	1	0	0	1	0	0	0	1	0	2	2	2	2	1	0	1	0	0	1	0	4	1	2	0	0	3	0	1	1	0	1	2	0	1	0	0	0	1	0	1	5	0	1	2	1	1	2	1	1	1	0	0	2	0	1	0	1	4	3	0	1	1	1	0	2	3	2	0	1	2	2	0	0	3	0	1	0	0	1	0	1	0	1	0	0	0	1	1	0	0	0	1	2	0	0	3	1	2	1	0	1	0	0	0	0	1	0	0	1	0	0	0	1	4	0	1	0	1	3	1	1	0	1	0	3	1	1	3	0	0	0	0	0	0	1	1	0	2	0	1	1	2	2	1	3	2	2	0	0	0	0	0	0	0	0	1	1	1	0	1	3	6	0	0	0	0	2	1	1	2	1	0	2	1	3	0	1	1	0	1	0	0	0	1	0	0	1	4	1	1	2	0	0	0	6	1	2	1	1	0	0	4	2	0	0	1	1	2	1	1	1	2	2	1	1	0	0	0	1	1	5	0	0	4	2	0	4	1	0	2	1	0	0	1	0	1	0	0	0	0	0	0	0	0	0	1	1	0	2	0	0	2	1	1	0	4	7	0	1	2	0	1	2	1	0	0	1	0	1	2	2	3	3	1	2	3	1	2	0	0	1	2	1	0	0	0	0	0	1	0	2	0	3	1	0	2	0	0	1	0	3	0	0	0	0	0	3	0	2	0	0	0	0	2	0	1	1	0	1	0	0	0	1	2	2	2	0	0	2	0	0	0	2	1	1	0	0	0	0	0	1	1	1	1	2	1	0	0	0	0	0	0	3	0	2	0	2	4	0	1	2	1	0	0	1	1	3	0	2	3	3	2	1	0	2	0	1	1	2	1	3	0	0	0	1	0	0	1	0	0	0	1	2	0	0	0	3	2	2	0	1	1	4	0	0	0	3	1	2	0	0	6	0	5	3	0	1	0	0	0	0	1	1	1	3	0	0	1	0	2	2	2	0	1	0	0	0	2	0	0	1	1	3	1	0	0	0	1	0	0	3	1	0	5	0	0	0	0	2	2	1	1	1	0	1	1	3	1	1	1	0	2	1	0	1	0	3	2	1	0	0	1	0	0	0	0	3	0	0	1	1	0	0	0	4	3	1	0	0	1	1	2	1	1	0	0	1	1	0	2	0	0	0	2	1	0	0	0	1	2	0	1	0	2	0	0	1	0	2	0	2	1	1	0	3	1	0	0	0	3	0	1	1	0	1	0	1	4	0	0	0	0	0	1	0	0	0	3	0	0	9	0	2	2	0	0	3	0	0	0	0	3	8	0	0	0	0	0	1	3	0	0	0	0	0	1	3	0	0	0	0	1	0	3	0	0	0	2	0	3	1	2	0	0	1	0	1	2	0	1	1	0	0	1	0	0	0	2	2	1	0	2	0	3	2	2	2	1	1	0	0	0	0	1	2	0	0	1	1	1	0	3	3	0	3	1	0	1	0	1	0	0	4	0	3	2	2	0	2	1	1	2	1	0	0	1	1	0	0	1	0	2	0	1	1	0	0	1	1	0	0	0	0	0	0	0	1	0	1	0	0	0	2	1	1	2	0	0	1	0	2	0	1	0	1	1	3	1	0	0	1	1	0	1	3	1	3	0	0	0	1	1	0	1	1	4	0	0	1	0	0	0	1	2	0	0	0	0	3	1	0	0	0	3	1	0	2	0	2	0	0	0	0	2	0	1	2	0	2	0	1	3	0	1	1	1	0	4	3	0	2	0	1	0	0	1	4	7	3	7	1	2	4	0	1	0	0	0	1	1	2	1	0	3	0	1	2	1	2	3	2	0	0	1	3	0	0	1	0	0	0	1	1	1	0	1	2	0	0	1	1	4	0	2	1	1	0	1	0	0	0	0	0	1	1	7	0	0	0	1	0	0	1	0	0	1	1	0	0	0	0	2	0	0	0	1	0	1	0	1	0	2	2	0	0	0	0	0	1	0	0	0	1	1	0	5	0	2	0	1	2	2	1	1	2	0	2	3	3	0	0	0	0	0	5	0	1	0	1	2	4	0	2	0	0	0	1	2	0	2	2	1	2	2	0	1	0	0	1	0	4	0	1	2	0	4	1	0	2	1	2	0	0	1	4	0	1	4	1	1	1	3	0	2	0	0	0	1	4	0	1	1	2	1	1	0	1	0	1	3	0	0	0	0	0	1	0	2	8	0	0	3	1	7	2	0	0	1	2	2	0	2	0	1	0	0	3	0	2	2	4	0	0	4	1	0	0	0	1	0	0	3	0	1	0	0	2	2	0	3	2	3	0	0	5	0	0	1	1	0	2	0	1	1	2	1	0	0	4	2	0	1	1	2	6	5	1	0	1	0	0	0	2	0	2	0	0	0	6	5	0	0	0	2	0	3	2	0	0	0	1	0	1	0	0	0	0	4	0	0	2	0	1	4	1	0	0	0	1	5	1	1	2	0	0	2	1	0	0	6	1	0	0	0	1	0	0	2	0	4	1	1	5	1	1	0	2	0	2	1	0	1	3	3	0	0	0	0	0	0	0	5	0	0	1	0	2	6	0	0	0	3	1	0	1	0	0	3	0	0	2	0	1	0	0	4	0	0	0	0	1	2	1	1	1	1	0	0	0	1	0	0	2	1	0	0	3	0	1	0	2	0	1	1	0	3	4	0	2	0	0	1	0	0	4	0	1	0	0	2	0	1	0	0	0	0	0	1	1	0	0	0	0	4	0	2	0	3	2	1	0	0	1	4	0	1	0	0	0	6	1	2	0	1	0	1	0	1	0	0	0	0	1	1	0	4	0	1	1	1	1	6	3	3	3	0	0	0	0	0	1	6	0	0	0	0	1	0	2	0	2	0	3	1	1	1	1	0	4	1	1	0	2	0	0	1	0	5	1	0	2	0	0	0	0	1	1	1	1	3	1	3	1	1	0	2	0	2	0	3	0	1	3	3	1	1	1	0	1	1	3	0	0	0	0	0	1	0	1	1	2	1	0	4	0	1	0	4	0	0	1	0	5	3	3	0	0	3	3	0	0	2	1	0	0	0	1	0	0	0	4	0	0	0	3	2	4	1	2	2	1	0	2	0	1	0	4	0	1	2	1	0	0	1	1	1	0	0	0	1	0	0	1	2	0	3	2	3	1	0	0	0	3	0	0	1	1	5	0	0	2	0	4	0	1	1	0	1	1	1	4	3	2	0	1	1	1	0	1	2	4	0	0	2	0	0	0	0	0	3	0	1	0	2	0	1	5	0	2	2	2	0	0	2	2	1	0	0	0	0	0	3	0	0	0	2	0	1	1	2	0	4	0	0	6	1	6	4	2	4	0	0	0	0	0	0	1	1	2	1	0	3	1	2	1	1	0	0	0	3	0	3	3	1	1	0	0	0	0	0	3	3	0	1	0	4	1	5	0	0	0	1	2	1	2	0	1	0	3	0	1	1	0	1	0	0	1	1	6	0	0	0	1	4	0	0	3	2	5	0	2	0	0	0	2	0	2	2	1	1	1	1	0	2	3	1	2	2	2	2	6	3	0	0	0	0	0	0	0	1	2	0	1	1	4	0	0	1	0	3	5	0	1	0	2	0	2	2	1	1	3	2	4	0	0	0	0	0	4	3	3	0	2	3	0	1	3	0	1	2	0	1	0	2	1	0	0	1	2	0	0	0	0	1	2	1	8	0	4	2	2	0	0	0	2	2	0	1	2	0	2	2	0	1	0	0	1	2	1	1	2	0	0	6	0	0	0	1	0	0	1	0	0	1	1	3	1	0	0	0	2	2	0	3	1	1	6	0	3	0	1	2	2	0	4	0	3	1	0	0	1	0	0	1	1	0	0	0	0	0	0	2	1	0	1	0	0	1	0	1	3	4	2	0	0	0	1	0	0	0	2	2	7	2	1	0	0	1	5	0	0	3	4	1	0	2	1	0	2	1	0	0	2	2	0	1	3	3	1	0	0	1	0	1	0	2	1	0	4	2	0	0	0	1	1	1	0	4	1	0	1	0	1	2	2	0	1	1	2	0	1	0	0	1	1	1	3	4	0	0	0	0	0	1	0	4	2	0	0	1	2	0	0	0	1	0	0	2	4	0	0	0	0	1	0	2	0	0	4	2	0	1	0	1	0	0	0	5	0	2	0	0	0	0	0	0	0	1	1	0	1	1	0	1	0	0	0	2	1	0	1	1	0	1	4	3	1	0	1	0	2	0	1	0	2	0	0	3	1	0	1	0	2	1	0	1	2	4	2	0	0	1	1	1	3	3	2	1	1	1	0	1	1	1	0	3	1	0	1	1	2	0	1	0	0	0	2	0	0	0	1	0	0	2	1	2	2	0	1	0	0	2	1	2	1	0	1	2	0	1	1	0	1	0	0	0	0	0	0	0	2	1	0	1	0	1	0	2	0	2	0	0	0	0	1	2	0	0	3	0	0	1	0	2	0	0	0	0	3	2	4	1	3	3	2	4	1	0	3	0	0	5	0	0	0	2	1	4	2	1	0	1	0	0	3	0	0	0	2	3	3	0	0	1	7	0	1	1	0	0	0	0	1	1	0	0	0	0	0	0	2	2	1	1	0	0	0	0	0	3	1	0	1	0	0	1	1	0	0	0	0	0	1	1	0	0	1	0	3	0	0	0	0	2	3	2	0	1	1	0	1	4	2	4	0	0	1	0	2	2	4	0	3	3	4	1	0	4	0	0	1	3	1	3	1	0	0	0	1	1	3	1	0	1	1	1	0	0	0	3	1	1	0	1	1	1	1	0	0	1	1	2	0	0	0	1	0	0	0	1	0	3	0	0	0	0	0	0	0	1	1	2	2	1	1	1	1	1	2	2	0	1	0	3	1	1	0	2	1	0	1	0	0	3	1	1	0	3	0	1	0	0	1	1	1	1	8	1	2	1	0	2	2	3	2	0	2	0	0	1	0	0	0	1	0	0	1	1	0	0	0	3	2	1	0	0	0	1	0	1	0	1	0	2	0	2	0	1	0	0	1	1	2	0	1	2	2	1	1	5	0	0	2	2	0	0	3	1	0	0	2	0	2	2	4	0	0	2	1	0	0	0	0	0	0	1	0	1	0	2	0	0	0	2	1	0	1	1	1	2	0	3	0	0	1	1	3	0	0	0	3	0	0	0	1	3	1	0	0	0	1	0	0	3	1	0	0	0	4	0	1	0	0	1	0	0	0	2	1	0	2	0	0	1	0	1	0	0	5	1	0	2	0	0	0	1	1	1	0	1	6	1	2	0	0	1	0	1	0	0	3	0	0	2	0	3	0	0	0	3	0	2	0	1	0	0	0	2	0	0	5	1	5	0	2	0	0	1	1	0	7	2	1	1	1	1	0	0	2	1	2	0	0	0	0	2	0	0	2	0	2	2	1	4	0	0	1	0	1	1	0	0	0	1	0	3	1	1	1	1	2	0	0	2	2	0	0	1	0	1	0	2	0	2	1	0	0	0	0	1	1	0	1	0	0	0	0	0	1	0	0	0	1	2	0	1	0	4	1	0	0	1	1	2	1	2	0	2	0	0	3	6	0	1	0	1	0	0	1	1	0	0	3	1	1	1	0	0	2	1	2	0	0	1	0	0	0	0	1	0	0	3	0	0	0	3	1	0	1	0	0	1	2	2	1	1	1	1	2	1	2	0	0	2	2	0	0	0	3	2	0	3	0	1	0	0	0	0	0	0	0	0	0	0	0	0	0	0	2	0	3	1	0	2	0	0	2	0	0	1	0	1	0	3	3	1	0	1	0	3	0	0	2	1	0	0	0	0	1	3	0	2	0	3	1	2	0	0	0	4	1	0	2	0	0	0	1	0	2	0	0	1	1	3	0	2	1	0	1	2	0	2	2	1	0	0	2	1	0	4	0	0	0	1	1	4	1	0	1	0	0	1	1	0	0	2	0	0	1	0	1	0	1	1	1	1	0	6	0	1	4	4	0	0	1	1	1	0	2	3	0	2	1	0	0	3	1	3	2	0	2	1	0	1	0	1	0	0	0	1	1	1	1	0	0	1	0	0	0	0	2	0	1	0	1	0	0	0	4	0	0	3	4	2	3	1	0	0	3	0	1	0	0	0	0	0	0	0	1	1	1	0	0	4	3	0	0	0	1	0	0	0	0	2	1	0	0	2	3	0	0	2	1	2	3	0	0	0	11	1	0	0	0	2	0	1	1	0	3	3	3	3	0	1	1	0	2	0	0	2	1	1	2	0	0	1	0	0	0	2	0	2	1	4	1	1	1	0	0	1	1	0	0	2	2	0	0	0	1	1	0	0	0	4	1	0	1	0	0	0	0	0	0	1	0	1	0	0	0	1	3	2	0	1	1	6	6	2	2	0	1	4	0	0	1	1	0	0	0	0	2	1	0	2	0	5	0	0	0	0	0	2	1	0	0	0	1	0	0	3	0	1	0	0	1	0	1	0	0	1	0	0	3	0	2	2	2	1	3	1	2	0	1	0	0	1	0	1	0	0	2	1	0	1	1	0	0	1	0	2	0	3	0	1	0	0	0	1	0	1	1	0	2	0	1	1	1	0	0	0	2	0	1	5	0	0	2	1	1	0	2	1	0	0	0	0	0	0	0	0	2	0	0	0	1	1	1	1	1	0	0	1	0	1	0	3	1	1	0	0	1	2	1	0	2	0	2	0	0	1	0	1	0	1	1	0	0	0	1	1	2	2	0	0	0	0	0	0	1	2	0	2	0	1	1	1	0	0	0	1	0	0	0	0	0	0	1	1	3	1	1	1	1	0	2	0	0	1	1	1	1	0	1	0	1	0	0	0	1	1	0	0	1	0	2	0	1	0	0	4	0	0	0	1	0	0	0	0	2	0	0	2	0	0	0	0	0	2	0	0	0	0	1	0	0	1	1	5	0	3	1	1	1	0	0	0	1	2	0	0	6	0	0	1	0	3	1	1	0	0	1	0	3	0	0	2	0	0	0	0	0	1	2	1	1	3	2	0	0	4	4	3	4	1	2	0	3	4	1	2	0	4	2	0	0	4	1	0	2	0	1	1	0	3	0	0	1	0	4	0	1	0	1	4	6	0	0	0	0	2	0	0	0	0	1	0	0	0	0	1	0	0	0	0	2	1	0	2	0	1	0	0	0	1	3	0	2	1	1	0	0	0	0	0	3	0	0	0	5	1	2	4	3	2	0	0	0	1	1	1	1	1	2	0	2	0	0	1	0	3	1	0	1	1	2	0	1	1	3	0	1	0	2	0	1	1	1	6	1	0	2	0	3	0	0	0	1	0	0	5	3	0	2	3	0	2	4	0	0	3	0	5	0	1	0	2	1	3	0	1	1	1	0	0	0	2	0	0	0	3	0	0	0	0	0	2	0	2	0	1	0	0	5	1	1	1	4	0	1	1	0	1	0	0	0	1	1	1	0	2	0	2	0	0	2	0	1	0	1	0	0	1	0	3	0	0	1	1	2	1	0	1	0	3	0	0	1	0	0	2	1	0	0	0	2	1	1	0	1	1	3	0	1	3	1	1	0	1	1	1	0	1	0	2	0	0	3	1	0	1	0	6	1	1	0	2	1	0	0	0	0	0	0	0	2	2	0	1	0	0	0	0	0	0	2	0	0	1	2	0	2	3	1	2	0	2	1	1	0	0	0	0	1	2	2	0	1	2	0	0	2	0	0	1	1	3	0	0	1	0	1	3	0	0	2	0	0	2	0	0	2	0	2	2	1	1	0	0	0	0	1	0	0	2	0	0	0	0	0	1	1	1	1	4	2	2	3	1	0	1	0	1	4	0	0	0	2	2	2	1	0	1	3	1	2	1	0	2	2	1	2	1	0	0	0	1	0	0	0	0	0	0	0	0	0	1	1	3	0	0	1	1	0	0	0	0	0	0	0	0	1	1	0	0	1	1	0	0	1	0	2	0	1	4	3	1	3	0	1	0	0	1	1	1	0	2	2	1	4	0	0	1	0	0	4	0	0	4	0	0	1	2	3	0	0	1	1	0	1	2	0	0	1	2	1	2	0	0	0	2	0	0	0	0	0	1	0	3	2	0	3	2	0	1	3	2	0	0	0	0	1	3	0	0	0	0	2	1	0	3	0	0	2	2	1	0	2	2	0	1	1	0	0	0	2	0	0	0	0	0	1	0	1	0	0	0	2	1	1	2	1	0	1	0	0	0	1	0	0	0	1	2	0	0	1	3	1	1	0	1	2	4	0	2	2	0	1	2	2	2	0	1	0	0	0	3	3	0	2	1	1	1	0	2	0	1	0	1	0	2	1	0	0	0	0	0	0	0	3	1	1	0	1	1	0	1	1	6	1	3	3	0	0	0	0	0	0	1	0	0	0	0	0	3	1	2	0	0	0	1	2	0	3	1	4	2	2	1	4	2	3	3	0	0	1	1	1	0	3	1	0	0	2	0	0	1	0	0	0	2	1	0	0	0	0	0	0	1	1	3	0	3	1	3	1	2	0	2	3	1	0	0	1	0	2	3	2	3	0	3	1	8	0	0	0	1	2	0	0	0	0	0	0	3	2	3	0	2	3	2	0	0	0	1	1	7	1	5	1	0	1	2	0	0	0	1	0	1	2	0	0	0	0	3	1	1	3	1	1	1	1	2	0	0	0	4	0	3	1	0	0	0	3	0	0	3	0	1	0	1	0	0	1	1	0	2	3	1	0	1	2	0	1	0	1	4	1	0	0	0	2	0	4	1	0	0	0	1	0	0	1	0	0	0	0	2	0	1	0	1	0	0	2	0	0	1	1	1	1	0	0	0	0	0	0	1	0	1	0	0	0	0	1	0	1	0	5	3	1	0	3	0	1	3	0	0	5	0	0	0	1	1	1	1	1	0	0	0	2	0	0	1	0	3	0	4	1	1	1	2	1	0	1	0	0	0	0	1	0	0	0	0	2	2	4	0	1	6	0	1	4	0	0	1	0	1	2	0	1	2	0	0	2	0	0	2	3	0	0	0	1	0	0	3	2	0	0	0	2	0	0	0	0	7	5	1	2	0	0	0	0	1	1	1	0	2	0	0	0	0	0	0	2	0	1	3	4	0	1	2	1	0	0	3	1	4	3	0	2	2	1	0	1	1	0	4	2	3	1	2	1	0	0	0	2	1	1	0	0	0	0	0	0	1	0	0	0	0	0	0	0	1	0	0	3	0	0	1	3	2	2	1	0	0	2	2	1	0	1	0	1	2	1	0	2	1	0	2	5	2	0	3	4	1	0	0	0	0	0	4	1	1	0	0	0	5	1	1	0	1	0	0	2	2	0	0	0	1	1	0	0	0	0	0	0	1	3	0	2	0	0	1	0	0	1	1	1	0	0	0	6	0	0	4	0	5	1	4	0	0	0	0	1	0	0	0	0	1	0	0	0	6	0	2	0	0	0	2	0	3	0	0	0	1	3	0	0	0	0	0	0	0	2	6	0	0	0	0	0	2	6	1	0	4	1	0	0	2	0	0	1	0	3	0	1	0	0	2	0	0	0	0	2	0	0	1	0	0	2	2	0	1	0	1	0	0	0	2	1	2	3	1	0	0	0	2	2	0	0	2	1	0	1	2	1	0	1	1	1	3	2	2	1	0	3	3	0	1	1	0	5	0	2	2	1	1	0	0	1	1	0
N0.HOG0008483	3	1	0	0	8	3	1	3	3	1	1	0	0	0	1	0	0	0	1	1	0	1	1	4	0	6	1	2	0	3	1	6	1	2	0	0	2	7	0	1	0	2	1	1	1	1	4	2	1	3	0	0	4	1	1	1	4	0	6	4	15	5	3	4	1	2	0	1	10	1	1	0	3	11	5	4	1	6	2	2	2	3	3	5	2	2	0	0	3	4	1	1	1	0	1	1	1	3	4	6	0	0	8	1	2	1	0	0	0	5	4	3	0	4	2	2	1	1	0	2	2	2	0	0	1	2	5	5	0	0	0	5	7	3	0	0	2	1	0	0	3	0	0	1	2	0	2	1	1	0	4	0	0	0	4	9	0	0	4	1	1	0	0	4	1	1	1	0	0	13	1	0	1	1	1	1	1	0	0	5	2	0	1	2	1	4	1	0	3	4	5	0	0	2	3	1	0	0	2	0	1	0	5	2	3	1	0	2	0	1	3	4	0	0	2	2	1	1	1	0	2	3	0	2	0	0	1	2	3	1	6	1	10	2	7	0	1	3	2	0	0	3	1	0	5	0	0	1	3	2	0	5	6	1	0	6	1	1	1	1	0	2	1	7	5	1	5	0	2	2	3	4	4	0	0	4	1	2	0	1	0	5	0	1	2	1	0	2	1	6	0	1	2	1	4	0	1	0	1	1	4	0	12	3	0	0	2	5	0	1	6	3	0	1	1	1	4	2	6	1	1	0	1	2	0	8	0	1	7	4	2	1	0	0	4	0	3	1	1	2	1	2	1	2	0	1	5	1	0	0	0	4	1	1	2	0	2	7	0	0	1	5	1	2	3	8	0	1	4	1	5	1	2	3	0	1	4	1	0	1	1	4	0	4	0	1	5	5	1	0	0	1	1	1	1	1	0	1	2	1	2	1	1	0	0	1	0	4	1	0	1	0	0	3	2	0	6	3	4	1	1	2	4	6	0	1	0	2	5	2	0	0	0	1	1	4	1	2	4	0	4	1	3	0	0	1	2	2	0	1	5	4	3	3	1	6	6	1	13	2	0	0	1	0	0	0	2	2	0	1	2	1	0	1	3	1	5	0	1	0	2	3	0	4	1	2	0	7	5	6	1	0	0	1	2	1	0	1	2	1	4	3	0	1	8	0	0	5	2	0	2	0	1	1	4	2	0	2	3	3	6	0	0	3	5	3	1	2	1	5	5	0	1	1	6	3	4	4	1	0	5	0	0	0	1	3	3	3	1	2	0	2	1	2	0	2	0	3	0	1	1	4	1	0	0	1	7	0	0	1	2	0	2	6	0	0	7	3	1	1	6	7	2	2	0	1	1	2	1	1	2	0	2	1	1	1	0	2	5	2	0	1	0	1	0	1	5	0	0	1	1	0	1	1	1	3	3	1	0	0	6	3	0	0	1	0	1	4	3	1	0	1	0	8	0	0	0	2	0	0	4	0	1	0	6	3	4	1	6	4	1	1	0	2	0	0	1	0	0	1	1	0	3	0	0	0	4	5	1	0	0	2	3	1	0	2	0	1	0	5	0	3	5	1	10	3	1	4	2	1	0	0	2	0	0	0	0	1	3	3	2	0	1	5	4	4	0	2	0	1	0	6	4	0	3	6	0	2	4	1	4	2	3	0	0	4	1	2	2	1	0	7	1	0	2	0	2	0	0	2	2	1	0	4	0	0	3	0	0	0	3	1	1	6	2	0	1	1	4	1	0	0	1	0	1	2	0	2	0	0	0	4	0	3	4	0	2	0	1	2	0	1	4	6	0	2	0	0	1	1	6	3	0	0	1	0	2	1	4	0	0	7	2	2	0	1	1	4	0	0	2	1	0	0	1	4	1	0	1	2	0	2	3	1	2	2	2	3	0	1	1	1	0	4	0	4	0	1	1	3	9	0	0	2	3	3	1	2	1	2	0	2	2	0	1	2	6	4	0	0	1	1	12	4	0	1	5	2	1	1	2	0	2	2	2	1	0	0	5	0	1	0	0	1	0	2	0	10	1	0	2	7	2	1	2	2	1	2	0	4	0	0	7	3	1	4	1	4	2	0	5	1	2	4	4	1	1	0	3	3	1	4	2	0	0	1	0	4	6	1	0	0	5	1	3	0	0	0	3	3	1	1	1	0	2	2	1	3	0	2	1	1	2	0	0	0	0	1	0	0	0	1	2	0	0	1	1	1	9	0	0	1	2	2	4	0	3	1	0	0	5	2	1	0	0	2	0	1	1	3	1	3	3	1	1	8	4	1	1	1	1	1	7	2	0	2	2	1	0	1	0	0	0	1	1	1	1	4	0	1	4	1	3	1	2	2	0	1	0	1	1	0	2	1	2	0	5	6	3	0	11	3	1	2	0	0	0	1	0	2	0	1	0	0	5	1	1	1	1	0	0	0	2	0	1	0	0	1	0	2	1	0	2	0	0	0	0	6	0	1	4	3	2	2	3	1	4	2	0	0	1	1	4	0	4	2	7	0	5	0	6	5	0	0	1	1	1	2	2	1	11	1	1	3	0	6	1	0	0	3	6	0	4	1	1	0	1	2	1	1	3	2	1	0	0	6	1	0	0	3	4	0	1	3	4	1	8	1	2	0	3	1	5	2	3	4	1	0	4	3	1	0	1	2	1	1	0	9	2	1	2	0	1	1	1	1	0	4	0	1	0	2	1	1	7	1	0	0	1	1	0	0	3	0	0	1	1	4	0	1	0	0	1	3	3	0	0	0	1	3	1	3	0	0	3	0	1	0	2	1	1	2	2	0	3	5	0	0	1	3	1	3	5	5	4	7	0	2	8	2	0	0	1	2	4	5	0	0	5	2	1	6	1	13	0	1	0	1	1	2	0	1	0	0	0	0	0	6	1	3	1	3	4	0	3	1	1	1	4	0	2	1	1	0	0	0	2	1	2	0	0	0	8	6	1	2	1	9	3	5	2	1	0	2	7	1	1	5	3	4	4	8	1	2	1	2	1	0	6	6	4	1	5	4	0	4	3	0	3	0	0	1	3	1	0	1	3	4	2	0	2	0	0	0	3	1	4	1	2	0	1	5	0	1	1	0	0	3	7	0	0	0	1	3	0	2	1	2	1	0	6	4	2	0	3	8	0	1	8	0	1	3	7	2	3	1	7	0	1	4	0	4	0	5	1	3	3	0	3	2	6	0	1	1	1	2	4	0	0	0	0	4	2	1	2	3	3	1	0	2	1	1	4	1	1	4	1	4	1	0	4	2	0	1	3	5	1	11	0	1	0	0	0	0	2	1	0	1	2	0	2	0	0	1	0	1	5	0	7	1	0	5	4	0	4	1	1	9	4	4	0	0	0	0	0	8	0	0	2	2	0	1	2	4	4	1	3	1	1	0	1	0	3	6	3	0	0	3	9	0	15	3	0	4	1	3	3	2	2	1	3	2	0	0	2	5	0	3	0	2	2	3	5	2	2	3	5	1	2	3	0	1	1	2	8	8	3	0	1	0	9	3	0	0	2	3	0	1	2	2	0	0	3	1	5	4	0	1	0	2	2	0	1	1	1	0	0	2	2	2	2	4	0	0	3	1	1	1	2	1	0	2	0	2	3	3	4	0	0	3	2	1	0	2	1	0	0	0	1	0	2	1	2	0	0	0	2	6	1	0	3	1	12	3	0	0	2	2	3	1	1	4	2	1	0	0	3	4	1	6	0	6	1	8	1	0	2	2	0	0	2	0	3	1	0	1	1	2	0	0	3	2	3	0	2	5	1	2	3	1	0	1	3	0	3	2	5	4	1	2	2	4	0	3	1	3	5	3	2	0	0	0	0	4	1	0	1	0	4	0	0	5	0	0	0	1	0	1	11	2	0	2	0	2	3	5	9	1	2	0	0	4	0	2	0	4	3	3	1	1	8	0	3	5	2	1	0	3	2	2	3	2	1	0	5	0	0	2	3	0	3	2	0	1	0	2	2	0	2	0	4	7	3	5	0	1	1	0	3	2	0	2	1	0	2	2	2	1	0	0	3	0	4	3	1	0	4	2	0	1	2	1	2	0	11	0	9	2	7	0	0	4	0	1	1	7	1	4	4	0	4	2	1	3	4	1	2	0	3	3	0	2	0	1	2	2	0	0	0	3	4	5	0	3	1	2	0	0	0	9	1	3	2	1	1	3	2	5	2	0	1	2	1	4	2	3	2	0	1	0	1	2	0	3	3	1	1	0	0	4	2	1	8	1	1	5	2	2	3	1	0	0	4	5	1	0	12	0	6	4	5	4	0	2	0	1	4	2	2	7	3	0	1	2	1	0	0	0	4	3	0	0	4	2	4	1	4	6	2	3	1	2	4	1	2	1	2	3	5	1	1	2	1	5	2	0	0	4	0	0	2	7	0	8	4	0	6	3	3	0	6	0	2	0	3	4	6	2	0	0	0	3	5	0	2	1	2	0	7	1	0	3	1	0	0	7	1	0	1	1	3	1	1	4	1	3	2	1	0	1	2	1	0	0	1	0	1	3	0	1	2	2	0	6	2	0	1	1	0	0	4	0	0	0	1	4	2	2	2	2	4	1	0	1	5	1	2	1	0	1	1	1	4	0	1	2	3	4	0	1	0	0	2	0	0	3	0	2	1	0	5	0	5	2	2	0	0	0	0	0	7	1	2	1	1	3	3	0	2	2	2	3	1	6	0	0	0	1	0	2	0	3	4	1	0	2	2	1	0	0	2	0	0	1	2	0	2	2	1	7	3	3	0	2	0	1	1	4	2	7	8	2	4	3	2	0	1	0	1	0	2	5	7	1	3	1	7	3	1	1	0	0	0	3	1	0	0	4	1	1	6	7	3	0	0	2	5	0	0	2	0	2	0	0	0	2	1	0	5	2	1	0	1	0	5	2	1	1	2	2	2	1	1	7	0	1	2	2	1	5	0	2	11	5	1	0	2	1	2	1	1	3	6	0	5	1	1	14	1	17	1	0	1	0	4	6	2	0	4	1	1	6	1	2	4	0	17	2	0	0	0	1	16	0	1	0	3	0	1	2	5	3	2	0	1	3	1	0	0	5	1	0	0	6	2	3	6	6	4	2	1	3	0	1	1	4	0	2	2	0	6	2	2	2	2	4	5	5	1	3	2	1	4	0	0	0	1	0	1	1	1	0	5	2	3	4	4	3	0	1	0	2	6	0	0	1	2	0	3	9	6	0	5	1	0	0	4	3	2	1	1	0	1	9	0	0	0	1	4	8	1	1	2	1	3	0	2	0	1	0	1	3	2	2	1	1	0	0	0	1	2	4	0	0	4	6	1	2	2	1	2	2	0	3	7	2	2	1	7	4	3	1	1	6	1	0	0	0	0	2	2	2	0	0	1	0	1	3	0	2	1	1	0	0	1	2	3	3	1	0	1	2	1	1	1	5	0	0	4	2	3	9	1	0	1	5	7	1	5	0	5	0	1	0	3	0	0	6	5	3	0	3	0	1	1	1	8	5	0	0	1	3	0	3	0	7	2	0	2	1	4	1	3	2	5	0	0	5	0	0	0	1	2	0	0	3	1	1	0	7	0	0	0	1	1	3	1	0	1	1	5	2	1	1	0	5	2	4	4	0	0	4	0	0	0	0	0	9	2	2	2	2	0	1	4	0	10	2	1	0	2	0	7	2	1	1	0	1	1	0	0	5	1	1	5	4	0	3	2	0	2	0	3	1	1	4	2	1	2	1	3	6	0	2	1	9	2	0	5	0	1	1	0	6	1	0	2	2	2	7	5	0	4	5	1	7	0	3	3	2	4	1	5	2	0	7	2	4	10	0	1	3	1	0	2	7	0	0	0	0	2	0	5	16	4	2	0	7	1	0	3	2	5	0	1	2	0	4	0	0	0	1	0	1	1	2	1	0	8	0	2	1	8	0	1	2	4	2	1	2	1	3	6	0	1	0	1	1	0	0	4	5	1	4	3	0	0	4	3	7	0	1	0	2	1	4	4	0	0	0	5	1	2	0	1	2	2	3	3	1	1	0	3	0	3	2	5	1	0	0	0	0	0	0	1	3	2	0	0	0	2	1	1	1	2	3	1	3	4	1	0	3	1	2	0	3	1	1	1	1	2	4	0	1	3	4	0	4	1	2	0	1	1	0	0	1	4	9	0	2	0	2	0	0	0	0	4	5	0	1	5	3	2	0	4	0	4	1	1	0	6	0	4	3	0	3	0	0	0	4	3	1	6	4	2	3	3	0	7	0	1	3	4	3	1	4	4	0	2	1	1	0	2	1	0	1	0	1	0	2	0	1	2	3	0	2	0	0	2	2	0	3	2	2	1	1	3	0	2	2	0	2	2	1	3	1	2	3	2	2	1	0	0	0	0	0	1	5	2	5	0	1	0	0	1	1	2	2	5	3	0	1	3	0	1	0	2	0	2	2	1	2	0	0	1	2	2	0	5	1	2	0	4	1	5	0	0	2	0	1	0	0	8	1	0	3	0	1	1	3	5	6	1	5	1	0	0	0	0	2	5	1	3	2	3	1	4	0	0	1	2	0	1	2	0	9	2	1	0	7	0	0	2	2	1	0	0	1	1	1	1	1	5	0	6	1	1	4	2	1	1	0	0	1	1	1	1	9	7	2	1	3	4	6	4	2	5	0	3	0	6	2	2	3	8	3	1	1	1	0	0	1	0	0	1	0	0	2	1	2	1	3	2	3	2	3	5	1	2	0	1	1	6	2	1	0	2	1	2	0	0	2	2	2	1	0	1	0	1	3	1	2	0	1	2	0	0	0	0	3	2	2	1	2	2	1	4	4	0	2	0	1	2	3	1	2	5	0	0	4	2	0	3	8	2	1	4	5	5	0	0	0	0	0	4	0	4	5	0	1	1	1	1	2	1	3	1	2	1	1	0	2	2	1	1	2	7	6	0	4	3	0	5	2	0	0	2	0	3	3	2	2	1	0	0	5	0	0	0	0	3	5	3	0	1	0	0	0	2	2	0	0	0	2	1	0	2	0	1	2	1	3	2	6	3	1	0	3	0	0	1	1	1	2	1	1	1	3	0	0	0	1	1	1	4	5	0	0	4	2	0	4	4	2	2	2	7	0	3	2	3	3	0	0	0	1	1	2	0	1	2	3	3	7	0	0	0	1	1	0	1	0	1	4	3	2	1	0	2	1	3	1	3	2	0	2	1	6	2	0	4	3	1	1	0	6	0	0	9	3	5	0	0	1	3	1	4	0	1	0	0	2	0	2	0	1	2	2	3	0	4	0	3	1	3	2	1	1	0	5	1	3	9	0	4	5	0	2	2	2	11	0	5	3	0	1	4	0	1	1	5	2	2	2	1	3	1	3	2	0	7	3	1	1	0	3	3	0	1	0	5	1	1	2	2	1	0	2	0	2	1	4	0	0	1	0	1	0	2	1	0	2	0	5	2	0	1	0	0	0	1	3	4	0	1	1	0	0	1	5	0	4	2	2	2	4	0	3	3	1	1	5	0	0	1	0	0	1	4	3	2	5	1	0	0	2	0	1	0	2	0	7	2	1	3	2	0	0	0	1	0	0	7	0	3	1	0	1	4	2	0	1	3	5	0	0	2	3	1	6	0	4	0	4	1	10	1	4	0	0	7	2	2	1	1	3	0	0	0	1	2	0	2	0	3	0	3	2	1	0	7	2	0	1	3	2	2	3	5	0	7	2	3	9	0	1	0	1	1	3	0	2	0	3	2	0	2	2	1	2	0	1	1	1	0	0	1	1	0	2	0	0	3	0	1	2	6	1	6	2	4	0	0	0	1	2	0	1	1	4	0	3	5	0	1	2	1	1	0	0	3	8	7	5	0	4	4	0	0	0	0	0	1	1	4	1	2	5	2	9	4	5	2	3	0	1	0	0	1	0	6	1	3	3	2	1	0	1	1	3	2	7	0	0	7	2	1	0	1	4	0	1	0	2	3	3	0	6	1	1	0	0	3	0	0	2	1	2	4	0	1	4	7	1	0	2	0	3	0	0	2	5	2	4	4	0	5	2	0	6	1	4	4	1	2	0	0	3	0	1	1	6	0	1	3	3	1	4	1	1	2	0	0	2	3	1	1	2	1	1	5	1	2	1	6	0	1	1	0	0	1	5	0	3	3	2	3	6	0	2	1	0	0	2	1	5	1	2	0	2	6	2	2	4	0	2	0	3	0	1	4	10	0	2	0	0	1	1	3	0	3	0	7	1	2	6	0	0	11	1	0	1	0	4	0	2	4	2	1	5	9	2	2	4	3	0	0	0	1	4	0	2	0	2	0	1	0	1	1	1	0	1	6	6	1	1	4	2	0	3	2	12	2	2	0	0	1	2	0	0	1	3	5	5	1	0	3	1	5	0	1	1	1	3	0	1	4	2	4	7	3	0	1	0	1	1	1	2	2	4	1	1	4	0	0	2	2	0	0	0	1	1	0	1	3	2	0	5	8	4	0	1	1	1	1	2	0	8	0	4	0	0	1	0	1	2	3	0	1	2	0	1	1	1	1	1	6	1	1	1	10	1	2	7	1	1	0	1	2	2	0	0	1	1	0	3	0	0	3	0	3	3	10	2	3	0	1	1	1	1	0	0	0	1	6	1	7	3	1	0	3	3	0	1	0	3	1	0	3	1	0	4	5	3	2	4	9	4	1	1	3	0	1	0	0	2	1	1	6	2	2	1	1	1	1	0	1	4	3	8	1	2	0	2	1	2	7	0	1	0	1	0	0	1	2	0	5	2	0	0	2	3	2	6	4	4	1	3	0	2	0	5	3	0	0	0	0	2	4	0	0	0	0	0	1	5	2	0	1	1	1	2	2	2	4	0	0	0	0	1	1	0	4	0	1	2	0	1	1	0	3	1	0	1	0	0	2	1	0	0	1	1	4	3	7	1	2	0	1	0	1	2	5	1	2	1	3	1	6	6	3	4	4	0	0	0	3	2	1	0	0	2	0	1	4	1	12	0	0	0	1	0	1	1	2	6	0	1	0	0	4	0	2	1	0	5	1	1	0	8	0	1	1	2	0	4	1	1	7	8	1	2	3	4	0	2	3	1	3	0	3	0	1	0	0	0	0	0	0	2	3	3	1	0	5	1	1	2	3	3	3	0	1	0	3	3	1	0	0	2	1	4	1	5	0	0	0	0	0	5	1	0	1	5	0	5	6	1	2	2	2	3	2	0	4	1	2	0	2	7	2	0	1	2	4	2	1	3	2	2	0	0	4	2	1	0	2	0	0	4	0	6	0	4	0	2	0	0	0	4	4	0	5	1	2	4	0	6	0	1	2	0	7	3	5	0	3	1	2	0	0	2	0	7	2	4	1	1	3	1	0	5	0	1	0	0	0	3	0	2	1	4	2	4	3	2	1	2	2	1	0	0	1	5	0	0	1	1	4	1	2	1	6	1	1	1	4	1	1	5	5	1	1	4	10	0	0	3	0	4	2	3	5	5	3	3	0	0	4	1	5	2	3	4	1	0	0	1	1	2	8	4	5	1	6	1	0	5	1	1	1	0	2	0	0	2	3	1	0	0	0	3	12	1	1	0	1	0	1	1	3	1	0	0	2	5	2	1	3	1	3	2	5	8	3	2	1	1	6	0	3	1	5	2	1	1	0	9	5	5	0	5	3	3	1	2	1	1	5	2	0	3	4	1	4	2	1	0	1	2	0	3	3	1	2	0	1	7	1	4	1	1	8	0	4	2	3	2	0	0	7	2	2	0	2	0	1	1	0	1	0	0	0	2	1	6	3	4	0	2	0	2	0	0	1	0	0	0	0	1	3	0	1	0	0	3	2	7	0	1	4	2	0	3	0	1	1	3	9	6	7	2	3	1	1	7	1	1	4	0	0	1	0	1	15	5	1	0	2	1	2	5	4	1	3	4	0	1	0	0	0	6	4	1	7	3	0	4	1	5	9	1	5	0	5	2	0	0	0	1	5	1	4	0	0	0	5	0	0	6	7	6	0	2	3	1	1	5	6	1	4	0	0	0	3	5	1	2	3	11	3	0	0	0	4	5	1	6	7	2	0	0	2	0	4	3	0	0	0	0	1	0	0	2	0	10	0	1	3	0	1	0	2	4	0	0	1	0	3	5	2	0	3	1	0	5	3	0	1	1	4	0	0	7	5	2	2	1	0	0	1	7	0	0	5	1	9	0	1	1	1	1	1	2	5	3	0	0	2	3	0	2	0	5	3	2	0	3	0	1	0	1	2	4	4	4	0	0	0	8	0	0	3	0	2	0	0	2	3	1	0	0	5	1	0	2	0	0	1	1	5	2	1	0	0	3	3	2	4	1	0	1	1	1	2	1	3	1	3	0	2	1	2	0	0	1	2	0	1	1	0	2	4	0	7	1	0	0	2	2	0	1	2	0	0	0	2	1	0	3	4	0	0	5	1	0	5	3	4	0	0	4	2	0	1	5	8	3	0	0	3	1	2	0	0	2	1	3	1	0	0	0	0	0	1	1	2	0	0	0	1	0	0	1	1	1	2	1	0	2	0	3	2	0	0	4	0	5	1	1	3	4	1	1	0	2	0	1	0	0	2	1	5	0	3	0	6	2	1	8	5	1	3	4	0	0	1	3	4	2	2	0	4	0	1	1	1	0	0	1	2	3	3	0	6	3	0	3	2	0	0	6	0	4	1	0	1	1	5	0	1	1	1	3	2	4	3	0	1	5	0	1	0	0	0	2	0	3	1	5	2	3	0	0	0	0	3	2	1	7	1	3	0	3	1	1	0	1	1	3	1	0	0	2	3	4	1	2	2	1	0	0	1	3	1	0	4	0	2	1	1	3	5	2	2	2	0	0	0	3	3	2	5	3	1	1	4	2	2	8	0	1	4	3	1	1	1	0	3	3	5	2	3	1	1	2	3	1	2	0	3	1	1	2	3	1	0	0	0	1	8	0	0	1	1	0	0	2	0	6	1	0	4	1	0	0	4	0	0	0	0	3	0	0	1	2	4	0	1	3	1	0	2	1	0	2	1	2	1	0	1	6	1	1	0	0	0	0	5	5	1	0	4	2	1	3	3	0	6	5	4	1	2	1	1	1	0	0	1	2	0	1	1	4	5	3	5	2	0	0	5	1	1	0	2	0	0	2	5	3	1	1	4	2	2	1	0	1	3	0	2	2	6	1	1	4	9	2	3	1	0	2	0	1	0	1	0	0	1	3	1	1	2	2	0	0	0	3	1	2	4	0	2	2	1	0	2	1	0	1	1	3	0	1	3	0	1	0	2	2	1	1	1	9	2	3	0	0	0	4	6	0	2	0	1	1	0	1	7	2	4	5	2	0	0	0	0	1	1	1	2	2	3	0	2	1	1	0	4	1	1	5	3	0	1	1	1	3	4	0	3	3	0	0	0	3	0	3	0	1	0	0	2	1	1	0	5	1	0	3	5	2	0	1	2	0	0	1	0	2	3	1	0	0	7	3	6	0	1	1	3	0	0	7	1	0	1	0	0	2	1	2	5	2	1	5	0	0	8	1	3	3	1	1	1	3	2	1	1	4	1	0	1	1	5	5	2	3	1	4	3	1	6	0	2	4	8	0	1	3	1	1	4	0	0	3	0	2	2	1	10	0	1	4	2	8	5	1	0	3	0	0	3	4	3	1	0	0	6	3	4	5	0	0	1	0	8	3	2	6	3	5	2	0	0	0	0	2	1	1	0	1	0	3	1	7	0	1	1	0	2	1	3	1	0	0	5	0	2	14	2	0	2	1	3	3	3	1	0	0	1	0	1	4	2	1	3	2	0	2	2	1	4	1	9	3	5	5	1	1	0	3	4	1	6	1	1	1	0	1	0	1	0	1	2	7	3	2	0	2	4	1	0	3	2	4	5	3	2	2	5	2	0	5	2	1	1	3	5	3	0	0	1	1	2	1	3	1	4	8	0	1	5	0	6	1	1	1	3	0	1	0	5	3	4	1	4	0	0	1	2	0	7	0	2	0	3	1	2	1	1	2	0	4	4	0	1	2	0	7	0	0	7	0	1	0	9	2	4	2	0	5	0	1	3	3	3	4	3	0	0	7	0	0	0	6	0	2	0	3	1	2	2	0	1	0	0	10	1	1	0	0	7	0	0	3	0	0	3	0	1	5	2	12	1	0	1	1	3	5	1	0	2	1	2	2	0	1	3	0	2	2	2	0	8	1	0	4	2	5	3	2	6	0	2	0	2	0	1	0	0	2	2	5	3	0	2	1	0	1	0	0	1	0	4	2	3	2	1	2	2	1	0	0	2	3	5	1	0	0	4	5	5	5	1	1	0	1	1	8	1	5	9	2	3	1	1	1	1	0	0	0	0	1	1	6	0	0	0	5	3	4	3	0	5	4	1	2	2	0	1	1	5	3	1	1	0	5	4	6	2	1	4	2	0	5	2	2	7	0	1	4	3	1	6	2	2	1	0	0	1	7	3	0	1	0	0	2	1	4	0	0	1	5	1	2	2	0	0	0	3	1	1	0	0	1	0	0	0	0	6	2	2	0	1	0	2	8	1	6	9	4	0	2	0	0	3	2	0	3	2	0	1	0	2	0	1	0	0	2	0	1	0	1	6	3	0	0	1	3	1	0	2	0	1	2	3	5	5	1	0	1	0	6	1	1	1	0	3	0	1	3	1	1	0	0	7	1	3	1	2	0	1	1	1	0	0	3	1	2	3	0	0	3	2	0	1	0	1	0	6	1	0	1	1	8	11	0	0	1	3	1	4	3	0	2	0	1	3	0	3	0	2	2	1	3	9	1	2	0	3	1	1	0	4	3	0	0	1	0	8	0	0	3	0	1	2	2	0	0	1	7	2	2	5	1	0	2	2	2	1	3	0	2	0	0	2	0	0	1	0	2	4	6	4	0	5	1	1	0	5	0	0	4	2	0	0	1	0	5	2	0	2	1	1	1	1	6	4	4	0	4	0	0	3	4	3	1	1	0	1	0	1	5	6	6	0	1	0	3	4	0	1	0	0	4	0	1	2	0	1	4	6	4	0	1	2	1	1	3	1	0	3	0	9	0	0	1	0	0	0	1	5	3	0	1	1	4	4	1	1	0	5	3	8	0	3	0	4	6	1	1	3	0	5	0	2	1	9	1	0	3	6	1	0	0	1	1	3	2	4	1	1	3	2	0	3	12	3	3	2	1	5	0	1	0	3	2	0	1	0	1	5	3	2	4	3	1	1	1	1	1	0	3	1	1	1	1	1	5	3	4	1	1	1	1	0	7	0	0	3	0	0	0	0	2	0	4	1	3	1	1	0	0	9	3	1	1	7	0	5	1	2	3	1	0	2	3	0	0	3	1	11	6	0	1	2	0	0	0	0	0	2	1	1	2	0	0	0	2	0	0	1	1	3	7	5	1	1	1	4	7	4	0	0	6	3	0	2	0	2	5	0	2	2	1	6	0	0	0	6	1	2	2	3	1	0	2	3	2	1	2	0	5	5	2	0	3	3	0	1	5	2	1	2	0	0	1	2	0	0	4	1	4	0	2	1	0	0	2	0	0	1	4	1	3	1	1	1	7	0	5	0	3	2	0	0	9	1	1	0	4	1	1	0	0	5	1	1	0	0	2	7	1	0	0	2	3	1	1	0	3	2	9	3	2	0	0	0	1	1	2	2	3	0	1	1	0	3	0	3	1	5	1	3	1	6	5	2	0	0	3	0	2	0	2	1	1	2	1	3	2	3	6	2	0	0	0	7	6	2	0	3	1	0	1	1	0	4	3	0	4	0	2	1	8	1	4	4	2	1	5	0	1	0	1	3	0	1	5	0	0	0	2	0	0	1	3	2	3	5	1	3	7	0	0	3	2	3	0	1	2	2	1	3	4	1	5	4	0	7	2	3	1	1	0	2	2	1	0	2	0	1	1	1	1	1	3	0	1	0	0	6	3	0	0	0	5	7	1	1	0	0	0	3	4	11	0	1	1	3	0	1	0	3	0	0	1	1	1	1	1	3	0	1	1	0
N0.HOG0001749	0	0	0	0	0	0	0	0	0	0	0	0	0	0	0	0	0	0	0	0	0	0	0	0	0	0	0	0	0	0	0	1	0	0	0	0	0	0	0	0	0	0	0	0	0	0	0	0	0	0	0	0	0	0	0	0	0	0	0	0	0	0	0	0	0	0	0	0	0	0	0	0	0	0	0	0	0	0	0	0	0	0	0	0	0	0	0	0	0	0	0	0	0	0	0	0	0	0	0	1	0	0	0	0	0	0	0	0	0	0	0	0	0	0	0	0	0	0	0	0	0	0	0	0	0	0	0	0	0	0	0	1	0	0	0	0	0	0	0	0	0	0	0	0	0	0	0	0	0	0	0	0	0	0	0	0	0	0	0	0	0	0	0	0	0	0	0	0	0	0	0	0	0	0	0	0	0	0	0	0	0	0	0	0	0	0	0	0	0	1	0	0	0	0	0	0	0	0	0	0	0	0	0	0	0	0	0	0	0	0	0	0	0	0	0	0	0	0	0	0	0	0	0	0	0	0	0	0	0	0	0	0	0	0	0	0	0	0	0	0	0	0	0	0	0	0	0	0	0	1	0	0	0	0	0	0	0	0	0	0	0	0	0	0	0	0	0	0	0	0	0	0	0	0	0	0	0	0	0	0	0	0	0	0	0	0	0	0	0	0	0	0	0	0	0	0	0	0	0	0	0	0	0	0	0	0	0	0	0	0	0	0	0	0	0	0	0	0	0	0	0	0	0	0	0	0	0	0	0	0	0	0	0	0	0	0	0	0	0	0	0	0	0	0	0	0	0	0	0	0	0	0	0	0	0	0	0	0	0	0	0	0	0	0	0	0	0	0	0	0	0	0	0	0	0	0	0	0	0	0	0	0	0	0	0	0	0	0	0	0	1	0	0	0	0	0	0	0	0	0	0	0	0	0	0	0	0	0	0	0	0	0	0	0	0	0	0	0	0	0	0	0	0	0	0	0	0	0	0	0	0	0	0	0	0	0	0	0	0	0	0	0	0	0	0	0	0	0	0	0	0	0	0	0	0	0	0	0	0	0	0	0	0	0	0	0	0	0	0	0	0	0	0	0	0	0	0	0	0	0	0	0	0	0	0	0	0	0	1	0	0	0	0	0	0	0	0	0	0	0	0	0	0	0	0	0	0	0	0	0	0	0	0	0	0	0	0	0	0	0	0	0	0	0	0	0	0	0	1	0	0	0	0	0	0	0	0	0	1	0	0	0	0	0	0	0	0	0	0	0	0	0	0	0	0	0	0	0	0	0	0	0	0	0	0	0	0	0	0	0	0	0	0	0	0	0	0	0	0	0	0	0	1	0	0	0	0	0	0	0	0	0	0	0	0	0	0	0	0	0	0	0	0	0	0	0	0	0	0	0	0	0	0	0	0	0	0	0	0	0	0	0	0	0	0	0	0	0	0	0	0	0	0	0	0	0	0	0	0	0	0	0	0	0	0	0	0	0	0	0	0	0	0	0	0	0	0	0	0	0	0	0	0	0	0	0	0	0	0	0	0	1	0	0	0	0	0	0	0	0	0	0	0	0	0	0	0	0	0	0	0	0	0	0	0	0	0	0	0	0	0	0	0	0	0	0	0	0	0	0	0	0	0	0	0	0	0	0	0	0	0	0	0	0	0	0	0	0	0	0	0	0	0	0	0	0	0	0	0	0	0	0	0	0	0	0	0	0	0	0	0	0	0	0	0	1	0	0	0	0	0	0	0	0	0	0	0	0	0	0	1	0	0	0	0	0	0	0	0	0	0	0	0	0	0	0	0	0	0	0	0	0	0	0	0	0	0	0	0	0	0	0	0	0	0	0	0	0	0	0	0	0	0	0	0	0	0	0	0	0	0	0	0	0	0	0	0	0	0	0	0	0	0	0	0	0	0	0	0	0	0	0	0	0	0	0	0	0	0	0	0	0	0	0	0	0	0	0	0	0	0	0	0	0	0	0	0	0	0	0	0	0	0	0	0	1	0	0	0	0	0	0	0	0	0	0	0	0	0	0	0	0	0	0	0	0	0	0	0	0	0	0	0	0	0	0	0	0	0	0	0	0	0	0	0	0	0	0	0	0	0	0	0	0	0	0	0	0	0	0	0	0	0	0	0	0	0	0	0	0	0	0	0	0	0	0	0	0	0	0	0	0	0	0	0	0	0	0	0	0	0	0	0	0	0	0	0	0	0	0	0	0	0	0	0	0	0	0	0	0	0	0	0	0	0	0	0	0	0	0	0	0	0	0	0	0	0	0	0	0	0	0	0	0	0	0	0	0	0	0	0	0	0	0	0	0	0	0	0	0	0	0	0	0	0	0	0	0	0	0	0	0	0	0	0	0	0	0	0	0	0	0	0	0	0	0	0	0	0	0	0	0	0	0	0	0	0	0	0	0	0	0	0	0	0	0	0	0	0	0	0	0	0	0	0	0	0	0	0	0	0	0	0	0	0	0	0	0	0	0	0	0	0	0	0	0	0	0	0	0	0	0	0	0	0	0	0	0	0	0	0	0	0	0	0	0	0	0	0	0	0	0	0	0	0	0	0	0	0	0	0	0	0	0	0	0	0	0	0	0	0	0	0	0	0	0	0	0	0	0	0	0	0	0	0	0	0	0	0	0	0	0	0	0	0	0	0	0	0	0	0	0	0	0	0	0	0	0	0	0	0	0	0	0	0	0	0	0	0	0	0	0	0	0	0	0	0	0	0	0	0	0	0	0	0	0	0	0	0	0	0	0	0	0	0	0	0	0	0	0	0	0	0	0	0	0	0	0	0	0	0	0	0	0	0	0	0	0	0	1	0	0	0	0	0	0	0	0	0	0	0	0	0	0	0	0	0	0	0	0	0	0	0	0	0	0	0	0	0	0	0	0	0	0	0	0	1	0	0	0	0	0	0	0	0	0	0	0	0	0	0	0	0	1	0	0	0	0	0	0	0	0	0	0	0	0	0	0	0	0	0	0	0	0	0	0	0	0	0	0	0	0	0	0	0	0	0	1	0	0	0	0	0	0	0	0	0	0	0	0	0	0	0	0	0	0	0	0	0	0	0	0	0	0	0	0	0	0	0	0	0	0	0	0	0	0	0	0	0	0	0	0	0	0	0	0	0	0	0	0	0	0	0	0	0	0	0	0	0	0	0	0	0	0	0	0	0	0	0	0	0	0	0	0	0	0	0	0	0	0	0	0	0	0	0	0	0	0	0	0	0	0	0	0	0	0	0	0	0	0	0	0	0	0	0	0	0	0	0	1	0	0	0	0	0	0	0	0	1	0	0	0	0	0	0	0	0	0	0	0	0	0	0	0	0	0	0	0	0	0	0	0	0	0	0	0	0	0	0	0	0	0	0	0	0	0	0	0	0	0	0	0	0	0	0	0	0	0	1	0	0	0	0	0	0	0	0	0	0	0	0	0	0	0	0	0	0	0	0	0	0	0	0	0	0	0	0	0	0	0	0	0	0	0	0	0	0	0	0	0	0	0	0	0	0	0	0	0	0	0	0	0	0	0	0	0	0	0	0	0	0	0	0	0	0	0	0	0	0	0	0	0	0	0	0	0	0	0	0	0	0	0	0	0	0	0	0	0	0	0	0	0	0	0	0	0	0	0	0	0	0	0	0	0	0	0	0	0	0	0	0	0	0	0	0	0	0	0	0	0	0	0	0	0	0	0	0	0	0	0	0	0	1	0	0	1	0	0	0	0	0	0	0	0	0	0	0	0	0	0	0	0	0	0	0	0	0	0	1	0	0	0	0	0	0	0	0	0	0	0	0	0	0	0	0	0	0	0	0	0	0	0	0	0	0	0	0	0	0	0	0	0	0	0	0	0	1	0	0	0	0	0	0	0	0	0	1	0	0	0	0	0	0	0	0	0	0	0	0	0	0	0	0	0	0	0	0	0	0	0	0	0	0	0	0	0	0	0	0	0	0	0	0	0	0	0	0	0	0	0	0	0	0	1	0	0	0	0	0	0	0	0	0	0	0	0	0	0	0	0	0	0	0	0	0	0	0	0	0	0	0	0	0	0	0	0	0	0	0	0	0	0	0	0	0	0	0	0	0	0	0	0	0	0	0	0	0	0	0	0	0	0	0	0	0	0	0	0	0	0	0	0	0	0	0	0	0	0	0	0	0	0	0	0	0	0	0	0	0	0	0	0	0	0	0	0	0	0	0	0	0	0	0	0	0	0	0	0	0	0	0	0	0	0	0	0	0	0	0	0	0	0	0	0	0	0	0	0	0	0	0	0	0	0	0	0	0	0	0	0	0	0	0	0	0	0	0	0	0	0	0	0	0	0	0	0	0	0	0	0	0	0	0	0	0	0	0	0	0	0	0	0	0	0	0	0	0	0	1	0	0	0	0	0	0	0	0	0	0	0	0	1	0	0	0	0	0	0	0	0	0	0	0	0	0	0	0	0	0	0	0	0	0	0	0	0	0	0	0	0	0	0	0	0	0	0	1	0	0	0	0	0	0	0	0	0	0	0	0	0	0	0	0	0	0	0	0	0	0	0	0	0	0	0	0	0	0	0	0	0	0	0	0	0	0	0	0	0	0	0	0	0	0	0	0	0	0	0	0	0	0	0	0	0	0	0	0	0	0	0	0	0	0	0	0	0	0	0	0	0	0	0	0	0	0	0	0	0	0	0	0	2	0	0	0	0	0	0	0	0	0	0	0	0	0	0	0	0	0	0	0	0	0	0	0	0	0	0	0	0	0	0	0	0	0	0	0	0	0	0	0	0	0	0	0	0	0	0	0	0	0	0	0	0	0	0	0	0	0	0	0	0	0	0	0	0	0	0	0	0	0	0	0	0	0	0	0	0	0	0	0	0	0	0	0	0	0	0	0	0	0	0	0	0	0	0	0	0	0	0	0	0	0	0	0	0	0	0	0	0	0	0	0	0	0	0	0	0	0	0	0	0	1	0	0	0	0	0	0	0	0	0	0	0	0	0	0	0	0	0	0	0	0	0	0	0	0	0	0	0	0	0	0	0	0	0	0	0	0	0	0	0	0	0	1	0	0	0	0	0	0	0	0	0	0	0	0	0	0	0	0	0	0	0	0	0	0	0	0	0	0	0	0	0	0	0	0	0	0	0	0	0	0	0	0	0	0	0	0	0	0	0	0	0	0	0	0	0	0	0	0	0	0	0	0	0	0	0	0	1	0	0	0	0	1	0	0	0	0	0	0	0	0	0	0	1	0	0	0	0	0	0	0	0	0	0	0	0	0	0	0	0	0	0	0	0	0	0	0	0	0	0	0	0	0	0	0	0	0	0	0	0	0	0	0	0	0	0	0	0	0	0	0	0	0	0	0	0	0	0	0	0	0	0	0	0	0	0	0	0	0	0	0	0	0	0	0	0	0	0	0	0	0	0	0	0	0	0	0	0	0	0	0	0	0	0	0	0	0	0	0	0	0	0	0	0	0	0	0	0	0	0	0	0	0	0	0	1	0	0	0	0	0	0	0	0	0	0	0	0	0	0	0	0	0	0	0	0	0	0	0	0	0	0	0	0	0	0	0	0	0	0	0	0	0	0	0	0	0	0	0	0	0	0	0	0	0	0	0	0	0	0	0	0	0	0	0	0	0	0	0	0	0	0	0	0	0	0	0	0	0	0	0	0	0	0	0	0	0	0	0	0	0	0	0	0	0	0	0	0	0	0	0	0	0	0	0	0	0	0	0	0	0	0	0	0	0	0	0	0	0	0	0	0	0	0	0	0	0	0	0	0	0	0	0	0	0	0	0	0	0	0	0	0	0	0	0	0	0	0	0	0	0	0	0	0	0	0	0	0	0	0	0	0	0	0	0	0	0	0	0	0	0	0	0	0	0	0	0	0	0	0	0	0	0	0	0	0	0	0	0	0	0	0	0	0	0	0	0	0	0	0	0	0	0	0	0	0	0	0	0	0	0	0	0	0	0	0	0	0	0	0	0	0	0	0	0	0	0	0	0	0	0	0	0	0	0	0	0	0	0	0	0	0	0	0	0	0	0	0	0	0	0	0	0	0	0	0	0	0	0	0	0	0	0	0	0	0	0	0	0	0	0	0	0	0	0	0	0	0	0	0	0	0	0	0	0	0	0	0	0	0	0	0	0	0	1	1	0	0	0	0	1	0	0	0	0	0	0	0	0	0	0	0	0	0	0	0	0	0	0	0	0	0	0	0	0	0	0	0	0	0	0	0	0	0	0	0	0	0	0	0	0	0	0	0	0	0	0	0	0	0	0	0	0	0	0	0	0	0	0	0	0	0	0	0	0	0	0	0	0	0	0	0	0	0	0	0	0	0	0	0	0	0	0	0	0	0	0	0	0	0	0	0	0	0	0	0	0	0	0	1	0	0	0	0	0	0	0	0	0	0	0	0	0	0	0	0	0	0	0	0	0	0	0	0	0	0	0	0	0	0	0	0	0	0	0	0	0	0	0	0	0	0	0	0	0	1	0	0	0	0	0	0	0	0	0	0	0	0	0	0	0	0	0	0	0	0	0	0	0	0	0	0	0	0	0	0	0	0	0	0	0	0	0	0	0	0	0	0	0	0	0	0	0	0	0	0	0	0	0	0	0	0	0	0	0	0	0	0	0	0	0	0	0	0	0	0	0	0	0	0	0	0	0	0	0	0	0	0	0	0	0	0	0	0	0	0	0	0	0	0	0	0	0	0	0	0	0	0	0	0	0	0	0	0	0	0	0	0	0	0	0	0	0	0	0	0	0	0	0	0	0	0	0	0	0	0	0	0	0	0	0	0	0	0	0	0	0	0	0	0	0	0	0	0	0	0	0	0	0	0	0	0	0	0	0	0	0	0	0	0	0	0	0	0	0	0	0	0	0	0	0	0	0	0	0	0	0	0	0	0	0	0	0	0	0	0	0	0	0	0	0	0	0	0	0	0	0	0	0	0	0	0	0	0	0	0	0	0	0	0	0	0	0	0	0	0	0	0	0	0	0	0	0	0	0	0	0	0	0	0	0	0	0	0	0	0	0	0	0	0	0	0	0	0	0	0	0	0	0	0	0	0	0	0	0	0	0	0	0	0	0	0	0	0	0	0	0	0	0	0	0	0	0	0	0	0	0	0	0	0	0	0	0	0	0	0	0	0	0	0	0	0	0	0	0	0	0	0	0	0	0	0	0	0	0	0	0	0	0	0	0	0	0	0	0	0	0	0	0	0	0	0	0	0	0	0	0	0	0	0	0	0	0	0	0	0	0	0	0	0	0	0	0	0	0	0	0	0	0	0	0	0	0	0	0	0	0	0	0	0	0	0	0	0	0	0	0	0	0	0	0	0	0	0	0	0	0	0	0	0	0	0	0	0	0	0	0	0	0	0	0	0	0	0	0	0	0	0	0	0	0	0	0	0	0	0	0	0	0	0	0	0	0	0	0	0	0	0	0	0	0	0	0	0	0	0	0	0	0	0	0	0	0	0	0	0	0	0	0	0	0	0	0	0	0	0	0	0	0	0	0	0	0	0	0	0	0	0	0	0	0	0	0	0	0	0	0	0	0	0	0	0	0	0	0	0	0	0	0	0	0	0	0	0	0	0	0	0	0	0	0	0	0	0	0	0	0	0	0	0	0	0	0	0	0	0	0	0	0	0	0	0	0	0	0	0	0	0	0	0	0	0	0	0	0	0	0	0	0	0	0	0	0	0	0	0	0	0	0	0	0	0	0	0	0	0	0	0	0	0	0	0	0	0	0	0	0	0	0	0	0	0	0	0	0	0	0	0	0	0	0	0	0	0	0	0	0	0	0	0	0	0	0	0	0	0	0	0	0	0	0	0	0	0	0	0	0	0	0	0	0	0	0	0	0	0	0	0	0	0	0	0	0	0	0	0	0	0	0	0	0	0	0	0	0	0	0	0	0	0	0	0	0	0	0	0	0	0	0	0	0	0	0	0	0	0	0	0	0	0	0	0	0	0	0	0	0	0	0	0	0	0	0	0	0	0	0	0	0	0	0	0	0	0	0	0	0	0	0	0	0	0	0	0	0	0	0	0	0	1	0	0	0	0	0	0	0	0	0	0	0	0	0	0	0	0	0	0	0	0	0	0	0	0	0	0	0	0	0	0	0	0	0	0	0	0	0	0	0	0	0	0	0	0	0	0	0	0	0	0	0	0	0	0	0	0	0	0	0	0	0	0	0	0	0	0	0	0	0	0	0	0	0	0	0	0	0	0	0	0	0	0	0	0	0	0	0	0	0	0	0	0	0	0	0	0	0	0	0	0	0	0	0	0	0	0	0	0	0	0	0	0	0	0	0	0	0	0	0	0	0	0	0	0	0	0	0	0	0	0	0	0	0	0	0	0	0	0	0	0	0	0	0	0	0	0	0	0	0	0	0	0	0	0	0	0	0	0	0	0	0	0	0	0	0	0	0	0	0	0	0	0	0	0	0	0	0	0	0	0	0	0	0	0	0	0	0	0	0	0	0	0	0	0	0	0	0	0	0	0	0	0	1	0	0	0	0	0	0	0	0	0	0	0	0	0	0	0	0	0	0	0	0	0	0	0	0	0	0	0	0	0	0	0	0	0	0	0	0	0	0	0	0	0	0	0	0	0	0	0	0	0	0	0	0	0	0	0	0	0	0	0	0	0	0	0	0	0	0	0	0	0	0	0	0	0	0	0	0	0	0	0	0	0	0	0	0	0	0	0	1	0	0	0	0	0	0	0	0	0	0	0	0	0	1	0	0	0	0	0	0	0	0	0	0	0	0	0	0	0	0	0	0	0	0	0	0	0	0	0	0	0	0	0	0	0	0	0	0	0	0	0	0	0	0	0	0	0	0	0	0	0	0	0	0	0	0	0	0	0	0	0	1	1	0	0	0	0	0	0	0	0	0	0	0	0	0	0	0	0	0	0	0	0	0	0	0	0	0	0	0	0	0	0	0	0	0	0	0	0	0	0	0	0	0	0	0	0	0	0	0	0	0	1	0	0	0	0	0	0	0	0	0	0	0	0	0	0	0	0	0	0	0	0	0	0	0	0	0	0	0	0	0	0	0	0	0	0	0	0	0	0	0	0	0	0	0	0	0	0	0	0	0	0	0	0	0	0	0	0	0	0	0	0	0	0	0	0	0	0	0	0	0	0	0	0	0	0	0	0	0	0	0	0	0	0	0	0	0	0	0	0	0	0	0	1	0	0	0	0	0	0	0	0	0	0	0	0	0	0	0	0	0	0	0	0	0	0	0	0	0	0	0	0	0	0	0	0	0	0	0	0	0	0	0	0	0	0	0	0	0	0	0	0	0	0	0	1	0	0	0	0	0	0	0	0	0	0	0	0	0	0	0	0	0	0	0	0	0	0	0	0	0	0	0	0	0	0	0	0	0	0	0	0	0	0	0	0	0	0	0	0	0	0	0	0	0	0	0	0	0	0	0	0	0	0	0	0	0	0	0	0	0	0	0	0	0	0	0	0	0	0	0	0	0	0	0	0	0	0	0	0	0	0	0	0	0	0	0	0	0	0	0	0	0	0	0	0	0	0	0	0	0	0	0	0	0	0	0	0	0	0	0	0	0	0	0	0	0	0	0	0	0	0	0	0	0	0	0	0	0	0	0	0	0	0	0	0	0	0	0	0	0	0	0	0	0	0	0	0	0	0	0	0	0	0	0	0	0	0	0	0	0	0	0	0	0	0	0	0	0	0	0	0	0	0	0	0	0	0	0	0	0	0	0	0	0	0	0	0	0	0	0	0	0	0	0	0	0	0	0	0	0	0	0	0	0	0	0	0	0	0	0	0	0	0	0	0	0	0	0	0	0	0	0	0	0	0	0	0	0	0	0	0	0	0	0	0	0	0	0	0	0	0	0	0	0	0	0	0	0	0	0	0	0	0	0	0	0	0	0	0	0	0	0	0	0	0	0	0	0	0	1	0	0	0	0	0	0	0	0	0	0	0	0	0	0	0	0	0	0	0	0	0	0	0	0	0	0	0	0	0	0	0	0	0	0	0	0	0	0	0	0	0	0	0	0	0	0	0	0	0	0	0	0	0	0	0	0	0	0	0	0	0	0	0	0	0	0	0	0	0	0	0	0	0	0	0	0	0	0	0	0	0	0	0	0	0	0	0	0	0	0	0	0	0	0	0	0	0	0	0	0	0	0	0	0	0	0	0	0	0	0	0	0	0	0	0	0	0	0	0	0	0	0	0	0	0	0	0	0	0	0	0	0	0	0	0	0	0	0	0	0	0	0	0	0	0	0	0	0	0	0	0	0	0	0	0	0	0	0	0	0	0	0	0	0	0	0	0	0	0	0	0	1	0	0	0	0	0	0	0	0	0	0	0	0	0	0	0	0	0	0	0	0	0	0	0	0	0	0	0	0	0	0	0	0	0	0	0	0	0	0	0	0	0	0	0	0	0	0	0	0	0	0	0	0	0	0	0	0	0	0	0	0	0	0	0	0	0	0	0	0	0	0	0	0	0	0	0	0	0	0	0	0	0	0	0	0	0	0	0	0	0	0	0	0	0	0	0	0	0	0	0	0	0	0	0	0	0	0	0	0	0	0	0	0	0	0	0	0	0	0	0	0	0	0	0	0	0	0	0	0	0	0	0	0	0	0	0	0	0	0	0	0	0	0	0	0	0	0	0	0	0	0	0	0	0	0	0	0	0	0	1	0	0	0	0	0	0	0	0	0	0	0	0	0	0	0	0	0	0	0	0	1	0	0	0	0	0	0	0	0	0	0	0	0	0	0	0	0	1	0	0	0	0	0	0	0	0	0	0	0	0	0	0	0	0	0	0	0	0	0	0	0	0	0	0	0	0	0	0	0	0	0	0	0	0	0	0	0	0	0	0	0	0	0	0	0	0	0	0	0	0	0	0	0	0	0	0	0	0	0	0	0	0	0	0	0	0	0	0	0	0	0	0	0	0	0	0	1	0	0	0	0	0	0	0	0	0	0	0	0	0	0	0	0	0	0	0	0	0	0	0	0	0	0	0	0	0	0	0	0	0	0	0	0	0	0	0	0	0	0	0	0	0	0	0	0	0	0	0	0	0	0	0	0	0	0	0	0	0	0	0	0	0	0	0	0	0	0	0	0	0	0	0	0	0	0	0	0	0	0	0	0	0	0	0	0	0	0	0	0	0	0	0	0	0	0	0	0	0	0	0	0	0	0	0	0	0	0	0	0	0	0	0	0	0	0	0	0	0	0	0	0	0	0	0	0	0	0	0	0	0	0	0	0	0	0	0	1	0	0	0	0	0	0	0	0	0	0	0	0	0	0	0	0	0	0	0	0	0	0	0	0	0	0	0	0	0	0	0	0	0	0	0	0	0	0	0	0	1	0	0	0	0	0	0	0	0	0	0	0	0	0	0	0	0	0	0	0	0	0	0	0	0	0	0	0	0	0	0	0	0	0	0	0	0	0	0	0	0	0	1	0	0	0	0	0	0	0	0	0	0	0	0	0	0	0	0	0	0	0	0	0	0	0	0	0	0	0	0	0	0	0	0	0	0	0	0	0	0	0	0	0	0	0	0	0	0	0	0	0	0	0	0	0	0	0	0	0	0	0	0	0	0	0	0	0	0	0	0	0	0	0	0	0	0	0	0	0	0	0	0	0	0	0	0	0	0	0	0	0	0	0	0	0	0	0	0	0	0	0	0	0	0	0	0	0	0	0	0	0	0	0	0	0	0	0	0	0	0	0	0	1	0	0	0	0	0	0	0	0	0	0	0	0	0	0	0	0	0	0	0	0	0	0	0	0	0	0	0	0	0	0	0	0	0	0	0	0	0	0	0	0	0	0	0	1	0	0	0	0	0	0	0	0	0	0	0	1	0	1	0	0	0	1	0	0	0	0	0	0	0	0	0	0	0	0	0	0	0	0	0	0	0	0	0	0	0	0	0	0	0	0	0	0	0	0	0	0	0	0	0	0	0	0	0	0	0	0	0	0	0	0	0	0	0	0	0	0	0	0	0	0	0	0	0	0	0	0	0	0	0	0	0	0	0	0	0	0	0	0	0	0	0	0	0	0	0	0	0	0	0	0	0	0	0	0	0	0	0	0	0	0	0	0	1	0	0	0	0	0	0	0	0	0	0	0	0	0	0	0	0	0	0	0	0	0	0	0	0	0	0	0	0	0	0	0	0	0	0	0	0	0	0	0	0	0	0	0	0	0	0	0	0	0	0	0	0	0	0	0	0	1	0	0	0	0	0	0	0	0	0	0	0	0	0	0	0	0	0	0	0	0	0	0	0	0	0	0	0	0	0	0	0	0	0	0	0	0	0	0	0	0	0	0	0	0	0	0	0	0	0	0	0	0	0	0	0	0	0	0	0	0	0	0	0	0	0	0	0	0	0	0	0	0	0	0	0	0	0	0	0	0	0	0	0	0	0	0	0	0	0	0	0	0	0	0	0	0	0	0	0	0	0	0	0	0	0	0	0	0	0	0	0	0	0	0	0	0	0	0	0	0	0	0	0	0	0	0	0	0	0	0	0	0	0	0	0	0	0	0	0	0	0	0	0	0	0	0	0	0	0	0	0	0	0	0	0	0	0	0	0	0	0	0	0	0	0	0	0	0	0	0	0	0	0	0	0	0	0	0	0	0	0	0	0	0	0	0	0	0	0	0	0	0	0	0	0	0	0	0	0	0	0	0	0	0	1	0	0	0	0	0	0	0	0	0	0	0	0	0	0	0	0	0	0	0	0	0	0	0	0	0	0	0	0	0	0	0	0	0	0	0	0	0	0	0	0	0	0	0	0	0	0	0	0	0	0	0	0	0	0	0	0	0	0	0	0	0	0	0	0	0	0	0	0	0	0	0	0	0	1	0	0	0	0	0	0	0	0	0	0	0	0	0	0	0	0	0	0	0	0	0	0	0	0	0	0	0	0	0	0	0	0	0	0	0	0	0	0	0	0	0	0	0	0	0	0	0	0	0	0	0	0	0	0	0	0	0	0	0	0	0	0	0	0	0	0	0	0	0	0	0	0	0	0	0	0	0	0	0	0	0	0	0	0	0	0	0	0	0	0	0	0	0	0	0	0	0	0	0	0	0	0	0	0	0	0	0	0	0	0	0	0	0	0	0	0	0	0	0	0	0	0	0	0	0	0	0	0	0	0	0	0	0	0	0	0	0	0	0	0	0	0	0	0	0	0	0	0	0	0	0	0	0	0	0	0	0	0	0	0	0	0	0	0	0	0	0	0	0	0	0	0	0	0	0	0	0	0	0	0	0	0	0	0	0	0	0	0	0	0	0	0	0	0	0	0	0	0	0	0	0	0	0	0	0	0	0	0	0	0	0	0	0	0	0	0	0	0	0	0	0	0	0	0	0	0	0	0	0	0	0	0	0	0	0	0	0	0	0	0	0	0	0	0	0	0	0	0	0	0	0	0	0	0	0	0	0	0	0	0	0	0	0	0	0	0	0	0	0	0	0	0	0	0	0	0	0	0	0	0	0	0	0	0	0	0	0	0	0	0	0	0	0	0	0	0	0	0	0	0	0	0	0	0	0	0	0	0	0	0	0	0	0	0	0	0	0	0	0	0	0	0	0	0	0	0	0	0	0	0	0	0	0	0	0	0	0	0	0	0	0	0	1	0	0	0	0	0	0	0	0	0	0	0	0	0	0	0	0	0	0	0	0	0	0	0	0	0	0	0	0	0	0	0	0	0	0	0	0	0	0	0	0	0	0	0	0	0	0	0	0	0	0	0	0	0	0	0	0	0	0	0	0	0	0	0	0	0	0	0	0	0	0	0	0	0	0	0	0	0	0	0	0	0	0	0	0	0	0	0	0	0	0	0	0	0	0	0	0	0	0	0	0	0	0	0	0	0	0	0	0	0	0	0	0	0	0	0	0	0	0	0	0	0	0	0	0	0	0	0	0	0	0	0	0	0	0	0	0	0	0	0	0	0	0	0	0	0	0	0	0	0	0	0	0	0	0	0	0	0	0
N0.HOG0006593	0	1	1	0	1	1	0	0	0	0	0	0	0	0	0	0	0	0	2	0	0	0	0	0	0	1	1	0	0	1	1	0	0	0	0	0	0	2	0	0	2	1	0	1	0	0	0	1	1	0	0	0	3	0	1	0	1	0	1	0	0	2	0	0	0	0	0	0	0	1	0	0	1	0	0	0	0	3	0	0	0	1	1	0	2	0	0	0	0	0	0	0	0	0	0	0	0	0	0	0	0	0	0	0	0	0	0	0	0	4	0	1	0	0	0	1	1	0	0	0	0	0	0	2	0	0	0	0	1	1	0	2	0	0	0	0	0	0	0	0	0	0	0	3	0	0	2	0	1	0	1	0	1	0	0	2	0	1	1	0	0	0	0	0	0	1	0	0	0	0	0	0	0	1	0	1	0	0	0	2	0	1	0	2	0	0	0	0	0	1	7	0	0	0	0	0	0	0	0	0	1	2	0	0	0	0	0	0	0	0	0	0	1	0	0	1	0	0	1	1	1	0	0	1	0	0	0	0	0	0	1	0	0	0	1	0	0	0	0	0	0	4	2	0	0	0	0	0	1	3	0	1	0	1	0	2	0	0	0	1	3	1	0	0	0	0	2	0	0	2	0	0	0	0	0	0	0	0	0	0	1	0	0	0	0	0	0	1	0	1	0	0	1	0	0	0	0	1	0	0	1	0	0	2	0	1	0	0	0	0	2	0	0	0	0	0	0	0	0	1	0	0	1	1	1	0	0	0	2	2	2	1	0	0	0	0	1	1	0	0	0	0	0	2	1	0	1	1	0	0	0	1	1	0	0	0	0	0	1	0	0	0	0	0	0	0	1	0	1	0	1	0	0	0	0	0	0	0	0	0	0	0	0	2	0	0	1	1	0	0	0	0	2	0	0	1	0	1	0	0	1	0	0	0	0	1	0	0	0	0	0	1	0	0	0	0	1	0	2	0	1	0	1	1	1	0	0	0	0	0	1	0	1	0	0	0	0	0	1	0	0	0	1	0	0	1	1	0	0	0	2	0	0	1	0	0	0	0	0	0	0	0	0	0	0	0	0	0	0	2	0	0	1	0	0	0	1	0	0	0	0	1	0	1	2	0	0	0	1	0	0	0	0	0	1	0	0	1	0	0	0	0	0	1	1	0	1	0	0	0	1	0	0	0	0	0	0	0	0	0	1	0	0	1	0	0	0	1	0	0	0	0	0	0	0	0	0	2	0	1	0	0	0	0	1	0	0	1	0	0	0	0	0	1	0	0	0	0	0	0	0	0	0	1	1	1	0	0	0	0	0	0	0	3	0	0	0	1	0	1	2	0	2	0	0	1	0	1	0	0	0	0	0	1	0	0	0	0	2	1	0	2	0	0	1	1	2	0	0	1	1	0	0	0	0	2	1	0	0	1	0	2	1	0	0	1	0	2	1	1	1	0	0	0	0	1	0	0	0	0	0	0	0	0	3	2	0	1	2	1	0	0	0	0	2	1	0	0	0	0	2	0	0	0	0	1	0	0	0	0	0	0	0	0	0	0	1	0	0	0	0	0	5	0	3	0	0	5	0	0	0	0	0	1	0	0	1	0	0	0	1	0	2	2	2	0	0	0	0	1	0	3	0	0	0	0	0	2	1	1	1	0	0	0	0	3	0	2	1	0	1	0	2	0	0	0	0	0	1	0	0	0	0	0	0	0	1	0	0	0	1	1	2	1	0	0	0	0	0	0	0	0	0	0	0	0	0	0	0	0	0	0	0	1	0	0	1	0	0	0	0	0	3	2	0	2	0	0	1	0	1	0	0	0	1	0	1	0	1	0	0	0	0	1	0	1	1	1	0	0	0	0	0	0	0	0	0	0	0	0	0	1	0	0	0	1	0	1	0	0	0	0	0	0	0	0	0	1	0	0	2	1	0	1	1	1	0	0	0	0	0	0	0	0	1	0	0	1	0	0	0	0	4	1	1	0	1	0	1	1	0	0	1	2	0	1	0	0	1	0	0	0	0	0	0	0	0	0	1	0	0	0	2	2	0	0	0	0	1	0	0	0	0	0	0	0	0	2	1	0	2	0	0	0	3	1	0	0	0	0	0	0	0	1	0	0	0	1	0	0	0	0	0	1	0	1	0	0	0	0	0	0	1	0	0	0	0	1	0	0	1	0	0	0	0	0	0	1	0	0	0	0	0	0	0	0	1	0	2	0	0	0	0	0	3	1	1	0	1	0	0	0	0	0	0	0	0	0	0	2	0	1	0	0	1	1	1	0	1	0	3	0	1	0	0	0	1	1	0	0	0	0	2	0	2	0	0	1	0	0	0	0	0	0	0	2	0	0	0	1	0	0	0	0	0	0	0	1	0	0	0	0	1	0	0	0	2	0	0	1	0	1	0	0	0	1	0	0	0	0	0	0	0	0	0	0	1	1	0	0	0	0	0	0	2	0	0	2	1	0	0	2	0	0	1	1	0	2	0	0	1	0	0	0	1	0	0	0	3	0	4	0	0	0	0	0	0	0	0	3	0	0	0	1	0	1	0	0	0	0	0	0	0	0	0	0	0	0	1	0	0	1	0	0	0	1	0	0	0	0	3	1	0	0	1	0	0	1	1	0	1	0	0	0	0	0	0	3	0	3	1	0	0	0	0	0	0	3	0	0	0	0	0	0	1	0	0	0	0	0	0	0	0	0	2	1	1	0	1	0	1	1	2	0	1	0	0	1	0	0	0	0	0	0	0	0	0	1	0	0	0	3	0	0	1	0	0	0	0	0	0	1	0	0	2	2	0	0	0	0	0	1	0	0	1	0	1	0	0	1	0	0	0	0	0	3	0	1	2	2	0	0	0	3	0	0	0	0	0	0	0	0	0	0	0	0	0	2	1	0	1	1	1	0	1	0	0	0	0	0	0	1	1	0	1	0	0	0	0	1	0	0	3	0	0	2	0	0	1	2	0	0	0	0	0	0	1	0	0	1	0	2	0	0	1	1	0	0	0	1	1	0	1	0	0	1	1	0	0	0	0	0	0	1	1	0	0	0	1	0	1	0	0	0	2	0	3	0	0	0	1	4	3	0	0	0	0	1	0	1	0	0	0	0	0	0	0	1	0	0	0	0	0	0	0	2	0	0	0	2	3	1	3	0	0	0	0	0	0	0	0	1	0	0	0	0	0	0	0	2	0	1	0	0	0	0	0	0	1	0	1	1	0	0	0	0	1	0	0	0	1	1	0	0	0	0	0	0	0	0	0	2	0	0	1	0	0	2	1	0	0	1	0	1	0	0	0	0	1	0	0	1	0	1	1	0	0	0	2	0	0	0	0	0	0	0	0	1	4	2	0	1	1	0	0	0	0	0	0	0	0	0	2	0	1	0	0	1	0	0	0	0	2	0	0	1	0	0	1	0	1	0	1	1	0	0	0	0	0	1	1	0	0	0	0	0	0	0	0	0	1	0	0	0	2	0	0	1	2	2	0	0	0	0	0	5	0	1	0	1	0	1	0	0	1	0	0	0	0	2	0	3	0	0	1	0	0	0	0	0	1	0	0	1	0	1	1	1	1	0	0	0	0	0	0	0	0	0	0	1	0	0	0	2	1	2	0	0	0	2	0	0	0	0	0	0	0	0	0	0	1	2	1	0	0	0	0	1	0	0	0	2	0	1	0	0	0	0	0	0	0	0	0	0	0	0	1	2	0	0	0	0	1	0	1	0	0	0	0	1	1	0	0	0	0	0	0	1	0	0	0	0	0	0	1	1	2	1	0	0	0	0	2	0	1	0	0	0	1	0	1	0	0	3	0	0	2	0	0	0	0	1	0	4	0	0	1	1	0	0	0	0	0	0	1	0	0	2	0	0	0	1	0	0	1	0	2	0	0	0	0	0	0	0	0	0	0	2	1	0	1	0	0	1	0	0	0	0	0	0	0	0	0	0	3	2	1	0	1	1	0	0	0	0	0	0	0	0	1	0	0	0	0	1	1	0	1	0	4	1	0	0	1	0	0	2	1	1	1	0	0	0	0	2	0	1	0	0	0	0	1	0	0	0	0	0	2	1	0	0	0	3	0	0	0	0	0	0	2	0	1	1	0	0	1	0	1	0	1	0	0	0	1	0	2	0	0	0	0	0	1	1	0	0	1	0	1	0	0	0	1	0	0	0	1	0	1	0	0	0	0	2	0	0	0	1	0	0	0	1	0	1	0	0	0	0	1	0	0	0	0	0	2	0	1	1	0	0	0	0	0	0	0	1	3	0	0	0	0	0	0	0	0	0	0	0	0	0	0	2	0	0	1	0	1	0	0	0	0	0	0	1	2	1	0	0	1	0	0	1	0	0	1	0	1	0	0	0	0	0	0	0	0	1	1	0	0	0	0	0	0	0	0	1	1	0	0	0	2	0	1	0	0	0	0	0	0	0	1	0	0	0	0	0	1	0	0	0	0	1	1	2	0	0	0	0	0	0	0	0	0	2	1	0	0	0	0	2	0	0	0	0	0	0	3	0	1	0	0	1	0	0	0	2	0	0	0	0	0	0	1	0	0	1	0	1	0	0	0	0	0	0	0	0	2	0	0	0	0	0	0	0	2	0	0	1	0	0	0	0	0	0	0	0	3	0	0	0	0	0	1	0	0	0	0	0	0	0	0	0	0	0	0	0	1	1	1	0	0	0	1	1	0	1	0	0	0	0	0	1	0	1	3	1	0	1	0	0	0	0	1	0	0	0	1	1	1	0	0	2	1	0	0	0	0	0	0	1	1	0	2	0	0	0	1	1	0	0	0	0	0	0	1	2	0	0	0	0	1	0	0	1	0	0	0	1	0	1	3	0	3	0	1	0	0	0	0	0	0	0	0	1	0	0	0	0	1	0	0	0	0	0	0	0	0	1	0	0	0	0	0	0	0	0	0	0	2	0	0	1	0	0	2	1	0	0	1	1	1	1	0	0	0	0	0	0	1	1	1	0	0	1	2	1	0	0	0	0	1	1	0	1	1	0	0	0	0	4	0	0	0	0	0	0	0	0	3	2	0	2	2	1	0	0	2	1	0	0	0	1	0	0	2	0	1	0	0	0	0	0	0	0	0	0	0	2	0	2	1	5	1	0	0	1	0	0	3	1	2	0	0	0	0	0	0	0	0	0	1	2	1	0	0	1	0	2	0	0	0	0	0	1	7	0	0	0	0	0	0	0	0	0	4	0	1	0	1	0	0	0	3	0	0	1	1	1	0	0	2	2	0	0	0	1	0	0	0	0	0	0	0	1	0	0	1	0	0	2	0	0	0	0	0	0	0	0	1	1	1	0	0	0	0	1	0	0	1	0	2	0	2	0	0	0	0	0	0	0	0	1	0	0	0	0	0	1	0	1	0	1	0	0	0	0	1	0	0	0	1	0	0	0	1	0	0	0	1	1	1	0	1	0	1	1	1	1	0	1	2	0	0	0	0	0	1	0	0	0	1	0	1	4	1	0	0	0	0	2	2	0	0	1	0	3	0	1	0	0	0	0	0	0	2	0	2	0	0	6	0	0	1	0	1	1	1	1	0	1	0	1	0	0	0	2	1	0	0	0	0	0	0	1	0	1	0	0	0	1	0	1	0	0	1	1	1	0	1	0	1	1	1	0	0	0	1	0	1	2	1	1	2	0	1	0	2	1	0	0	0	0	0	0	1	0	0	1	0	1	0	0	1	1	0	0	0	0	1	1	0	0	3	0	0	2	0	1	0	0	1	1	0	0	0	2	0	1	0	1	0	0	2	0	0	0	2	1	0	1	2	0	0	0	0	0	0	2	1	3	1	0	0	0	1	0	0	2	0	0	0	0	0	0	0	1	0	0	0	3	1	0	1	0	1	0	0	0	0	0	0	0	0	0	0	0	1	0	0	0	1	2	0	0	0	2	0	0	0	3	0	0	1	0	1	0	0	0	2	0	1	0	3	1	0	0	1	0	3	0	1	1	0	1	0	0	0	0	0	0	0	0	0	0	0	0	1	0	0	0	1	0	0	0	2	0	1	0	0	0	0	0	0	0	0	0	1	0	0	1	0	0	0	0	1	0	1	0	1	1	0	1	0	0	0	1	0	1	0	0	0	0	0	0	0	1	1	0	0	1	1	1	0	0	0	0	0	1	2	0	2	0	0	1	0	0	1	3	1	0	0	0	3	1	1	0	1	0	0	0	0	0	0	0	1	0	0	0	0	0	0	0	1	0	0	1	0	0	0	0	1	0	0	2	0	1	0	0	1	0	0	0	0	0	0	0	0	0	0	0	1	0	0	0	1	0	0	0	0	1	0	0	1	1	0	0	0	0	0	0	1	1	0	0	1	0	1	0	0	0	1	1	1	1	0	0	2	0	1	0	0	2	0	1	1	0	0	1	0	0	0	0	0	0	1	0	0	0	0	2	2	0	0	0	0	0	0	1	0	0	1	0	2	0	0	0	0	0	0	1	0	0	0	0	0	0	0	2	0	0	0	0	1	2	0	1	2	0	0	1	0	1	0	1	0	0	0	0	0	0	0	0	1	0	1	2	0	0	0	0	0	3	0	1	0	0	0	2	0	2	0	1	0	1	0	2	0	0	0	0	0	0	0	0	0	0	0	0	0	1	0	1	0	1	0	0	1	1	0	0	0	0	2	1	0	0	0	0	0	0	0	0	0	0	0	0	0	1	0	1	0	0	0	1	0	0	0	0	0	0	0	0	0	1	2	0	1	0	0	0	1	1	0	0	3	0	0	1	0	0	0	2	1	0	0	1	0	0	0	0	0	1	0	0	0	0	0	0	2	0	0	1	0	0	1	0	0	0	1	1	1	1	0	0	0	3	2	1	0	0	1	0	1	0	2	0	2	0	0	0	0	0	0	1	0	0	0	0	1	0	0	2	1	0	1	0	0	0	0	3	1	0	0	0	1	1	0	1	0	0	0	0	3	0	0	0	0	1	0	0	0	0	0	0	0	1	0	0	0	0	0	1	0	0	0	0	0	0	1	0	0	1	0	0	0	0	0	1	0	0	0	0	0	0	0	1	1	2	0	0	0	0	0	0	0	0	0	1	0	0	2	1	0	0	0	0	0	1	0	0	0	1	0	0	0	0	0	0	2	0	0	0	0	1	1	1	0	0	0	1	0	0	0	0	0	0	0	0	0	1	0	0	0	0	0	0	0	0	0	1	1	0	0	0	1	0	0	4	1	0	0	1	0	0	0	0	0	0	0	0	0	1	1	0	0	0	0	1	0	0	1	0	0	0	0	0	1	0	0	0	0	0	0	1	1	0	1	1	0	1	0	1	0	0	0	1	0	0	0	0	0	0	2	2	0	0	1	0	0	0	0	1	0	0	1	1	0	0	0	0	0	1	0	0	0	0	1	0	1	2	0	1	0	1	0	0	1	0	0	0	0	0	1	0	1	0	0	0	1	0	0	0	1	0	2	0	1	1	0	0	0	0	1	2	1	2	2	3	1	2	0	0	0	2	0	0	0	0	0	0	0	1	0	1	0	1	0	0	0	1	1	0	1	1	0	0	1	0	0	0	0	0	1	1	0	0	0	0	0	0	1	1	0	0	0	1	1	0	0	0	0	0	0	2	1	0	0	2	0	1	0	0	1	0	0	0	1	0	1	1	0	2	0	0	0	0	0	0	0	1	1	0	0	0	0	0	0	0	0	0	0	0	0	0	1	0	0	0	0	0	0	0	0	0	0	0	0	0	0	0	0	0	0	0	0	0	1	0	0	1	0	0	0	0	0	1	0	1	2	0	4	1	2	0	0	0	0	0	0	0	0	1	1	0	0	0	0	0	0	0	0	0	0	1	0	1	0	1	2	0	0	0	0	0	1	0	1	0	0	0	0	0	0	0	0	0	0	0	0	0	1	0	3	0	0	0	0	0	2	0	3	1	0	0	0	0	0	0	0	0	1	1	0	0	0	0	0	1	1	0	0	0	0	1	0	0	0	0	0	0	0	0	0	1	0	1	0	0	0	0	0	0	0	1	1	3	0	0	4	0	0	0	1	1	0	1	0	0	1	0	0	1	1	0	0	0	2	0	0	0	0	0	0	0	0	0	0	0	0	0	0	0	0	0	0	1	0	0	0	0	0	0	0	2	1	1	0	2	0	1	0	0	0	1	0	0	0	0	0	0	1	2	1	0	1	1	0	0	0	0	0	2	0	1	0	0	0	0	0	0	2	0	0	0	1	0	0	0	0	0	1	0	0	0	0	1	0	0	0	1	0	3	0	2	1	0	1	0	1	0	0	3	1	1	0	1	0	0	0	0	0	0	0	0	1	1	3	0	2	0	1	0	2	0	0	0	1	2	0	0	0	1	0	0	5	0	1	0	1	0	0	0	1	0	1	4	0	1	2	0	3	0	0	0	0	1	0	0	0	0	0	0	0	0	1	1	0	0	1	0	0	0	0	0	0	0	1	0	0	1	1	1	0	0	1	1	1	1	0	0	0	1	0	0	1	0	0	3	0	0	0	0	0	0	0	0	0	0	0	0	0	0	0	0	1	3	0	2	0	0	0	1	2	0	0	2	1	0	0	1	1	0	0	0	0	2	1	0	0	0	0	0	0	0	0	1	0	0	0	2	0	0	0	1	0	0	1	1	0	0	0	0	2	0	0	0	0	1	0	0	0	0	0	0	0	0	0	0	1	0	0	1	0	0	1	0	2	0	0	1	0	2	1	1	1	1	0	1	0	1	0	0	1	0	1	0	0	0	0	0	0	0	0	0	0	0	1	1	3	0	0	0	0	1	0	1	0	0	0	0	0	0	0	0	0	0	1	1	1	1	0	1	0	0	1	0	0	0	0	1	0	0	1	1	0	1	0	0	0	0	0	0	1	0	0	1	4	0	0	0	0	0	2	0	0	1	0	0	0	0	0	0	0	0	1	0	1	0	2	0	3	0	0	0	0	0	0	0	0	2	1	0	0	1	0	0	4	0	0	0	0	0	1	0	0	0	1	0	0	0	0	0	1	0	0	0	0	0	0	1	0	1	0	0	0	0	1	1	0	1	4	1	0	1	0	0	0	1	0	1	4	0	0	0	0	0	1	1	1	0	0	0	0	0	0	0	1	0	0	0	0	0	1	0	0	0	0	2	0	0	0	0	0	0	0	0	0	1	0	0	0	0	0	0	1	1	0	5	0	0	0	0	1	0	0	1	2	0	0	2	0	0	0	1	0	0	2	0	2	0	0	0	0	2	0	1	0	0	0	1	0	0	3	0	2	1	1	0	0	1	0	3	0	2	0	0	0	1	1	0	0	0	4	0	0	0	4	0	0	0	0	0	0	0	0	0	1	0	0	0	1	0	0	1	0	3	0	0	0	0	1	1	0	2	5	0	0	0	0	2	0	1	0	0	1	3	0	1	0	0	2	1	0	0	2	0	0	0	0	0	0	0	0	0	0	2	0	1	0	1	0	0	0	1	1	0	1	0	0	0	2	0	6	2	3	1	0	0	2	1	0	0	1	0	1	0	0	0	1	1	1	0	0	0	0	0	0	0	0	0	1	2	0	1	0	0	0	0	0	0	0	0	2	1	0	0	1	0	2	0	0	0	1	0	0	0	0	1	0	0	1	0	0	0	0	1	0	0	0	2	0	0	0	4	0	0	0	0	0	0	0	0	0	2	1	0	0	0	0	0	0	0	0	0	0	0	1	0	1	1	0	0	0	0	0	0	0	0	0	0	0	0	0	0	0	0	0	0	0	1	0	0	0	1	0	0	1	1	1	1	1	1	0	0	0	0	1	0	0	0	0	0	1	0	0	0	0	2	0	0	1	0	0	0	0	0	0	1	0	0	0	0	0	0	0	1	0	0	1	1	1	0	0	0	0	0	4	0	1	0	0	0	0	0	0	0	0	1	0	1	0	0	0	1	0	0	1	1	1	0	0	0	2	0	0	0	0	0	3	0	1	1	0	0	0	1	1	0	0	0	0	1	0	0	1	0	0	0	0	0	2	0	0	0	0	0	0	1	0	0	0	1	0	0	0	0	1	1	1	2	1	0	0	0	0	0	0	2	0	0	0	0	0	0	0	2	2	1	0	0	0	2	0	0	1	1	0	0	0	0	0	1	0	0	0	1	0	1	1	0	0	1	0	0	0	1	1	1	0	1	0	0	1	0	0	0	1	1	0	0	2	1	0	0	1	0	0	0	0	0	0	0	0	2	1	0	0	0	0	0	0	0	0	0	0	0	0	1	0	2	0	1	0	0	0	0	0	0	0	0	0	0	0	0	0	0	0	0	0	0	1	0	1	0	0	1	0	1	1	0	0	0	0	0	0	0	0	1	0	2	1	0	1	0	0	0	0	0	0	0	0	0	0	1	0	0	0	1	0	0	0	0	0	0	0	0	0	0	0	0	0	2	0	0	0	0	0	0	2	1	1	0	0	0	2	0	0	0	0	1	0	0	1	0	0	0	0	0	1	0	0	0	0	0	0	0	0	1	0	1	0	0	0	2	0	0	0	2	0	0	1	0	0	0	0	0	0	0	0	0	1	0	1	2	0	0	0	1	0	0	0	0	0	0	0	0	0	0	0	0	0	0	0	0	0	0	1	1	0	0	0	0	1	3	0	3	0	0	0	0	1	0	0	0	0	0	2	0	0	1	0	0	0	0	0	1	0	0	1	1	0	0	0	3	1	2	1	2	0	0	1	2	0	1	0	0	0	0	1	0	0	0	0	0	1	0	0	0	2	0	0	1	0	1	1	0	1	2	0	0	0	1	0	0	0	0	0	1	0	0	1	0	0	0	1	1	1	0	0	0	1	0	1	0	1	0	0	0	1	0	0	0	3	0	0	0	0	1	1	0	0	0	0	1	0	1	2	0	0	1	0	1	0	0	1	0	0	0	1	0	1	0	0	1	0	1	1	1	1	0	0	1	1	0	0	1	2	0	0	1	0	0	0	0	0	0	0	0	1	1	0	0	0	0	0	0	0	1	2	1	0	0	0	0	2	0	0	0	0	0	0	0	0	0	0	0	0	0	0	0	1	0	0	0	0	0	0	2	1	3	1	0	1	0	0	1	0	0	0	0	1	0	0	0	0	1	0	1	2	0	0	0	0	0	0	0	2	0	0	0	1	0	0	0	0	1	2	1	1	0	0	0	0	0	2	0	0	0	0	0	0	2	0	0	0	0	0	0	1	0	0	0	1	0	0	0	0	0	0	0	0	0	2	0	0	0	0	0	1	1	0	0	1	1	0	0	0	0	1	1	0	0	0	0	0	2	0	0	3	0	0	1	0	0	0	1	0	2	0	0	1	0	0	0	1	0	1	0	0	0	0	0	0	0	0	0	0	0	0	0	0	1	1	0	0	0	0	1	1	0	0	0	0	2	2	0	0	1	0	0	0	0	0	0	1	0	0	1	0	1	0	0	1	0	0	0	0	0	0	0	1	0	2	0	1	0	0	0	1	0	0	0	1	0	0	0	0	0	0	0	0	0	1	0	0	0	2	1	0	0	1	0	2	1	1	0	0	1	0	1	1	1	1	0	0	1	1	1	0	0	0	0	0	0	0	0	0	1	0	0	0	1	0	0	0	0	0	0	0	0	1	0	0	0	1	0	0	3	0	0	1	0	1	0	0	0	0	0	0	0	1	1	1	1	0	1	0	0	0	0	1	1	0	1	1	1	1	0	1	3	0	0	0	1	0	0	0	1	0	0	1	0	0	0	1	0	0	2	0	0	0	2	0	1	0	0	1	0	0	0	0	0	1	0	0	2	0	1	1	0	0	0	0	0	2	0	0	0	0	0	0	0	1	0	1	0	0	2	0	0	2	0	0	0	1	0	0	0	2	0	0	0	0	0	1	1	0	0	1	0	0	0	4	0	0	0	0	0	0	0	1	2	2	0	0	0	0	1	1	0	0	1	0	1	2	0	4	0	0	0	2	0	0	1	2	1	0	2	1	0	0	0	1	0	0	0	0	0	2	0	0	1	1	0	0	0	1	0	0	0	1	0	0	0	0	0	0	0	2	0	0	0	0	3	0	0	1	0	2	2	1	0	0	0	0	0	0	1	1	0	1	3	1	0	1	0	0	0	1	1	0	1	0	0	0	0	0	0	0	0	0	2	1	3	0	0	0	0	0	0	0	0	0	0	1	1	0	0	1	0	0	0	2	1	0	0	1	0	0	1	0	0	0	0	0	0	1	0	0	0	0	0	0	0	0	0	0	0	0	1	0	0	0	0	0	0	0	0	1	0	2	0	0	1	0	0	0	1	0	0	0	0	3	1	2	1	0	1	0	0	0	0	1	4	0	0	1	0	0	1	0	0	0	0	1	0	1	0	0	0	0	0	0	0	1	0	2	3	1	1	1	1	2	0	0	0	0	1	0	1	0	2	2	0	0	1	0	1	0	0	0	0	0	0	0	0	1	1	2	2	0	1	0	0	1	1	1	0	0	0	1	1	0	0	0	0	0	0	1	0	2	0	0	0	1	0	0	0	0	0	0	0	0	1	0	1	0	0	0	0	1	0	0	0	0	0	0	0	0	0	0	2	1	0	0	0	0	1	0	0	0	0	0	0	0	3	2	2	0	0	0	0	0	0	0	0	0	0	0	2	0	0	0	0	0	3	0	1	2	1	1	0	0	0	0	2	1	0	0	0	1	0	3	0	1	1	0	1	0	1	1	0	1	1	0	1	0	0	0	0	0	0	0	0	0	0	1	0	0	0	1	0	0	1	0	0	0	0	1	0	0	1	1	0	0	0	1	1	0	0	0	0	0	0	0	0	0	0	0	0	0	0	0	1	0	1	0	0	1	1	0	2	0	0	1	0	2	0	0	1	0	0	0	1	1	1	0	0	0	0	0	1	0	0	2	0	1	1	1	0	0	1	0	0	0	1	0	0	0	1	0	1	1	0	0	1	0	0	0	2	0	0	0	4	0	0	1	2	1	0	0	0	0	0	1	0	0	0	0	1	0	0	0	0	0	1	1	1	0	0	0	1	0	1	0	2	0	1	2	0	1	0	0	0	1	2	2	0	1	0	0	0	0	1	0	0	0	1	0	0	0	0	0	0	1	2	0	0	0	0	0	0	0	1	0	0	1	0	0	0	2	1	2	1	0	1	0	0	0	0	0	0	1	0	0	1	1	0	0	1	0	0	0	0	0	0	1	0	1	0	0	1	0	0	0	2	0	0	2	0	0	0	0	1	0	0	0	0	1	0	0	0	0	3	0	0	0	0	0	1	1	0	0	0	1	0	0	2	0	1	0	1	0	0	0	0	1	0	1	0	0	0	0	0	3	3	0	1	0	0	1	0	2	1	0	0	0	1	0	0	1	0	0	0	0	0	0	0	0	0	0	0	0	1	3	0	2	0	0	0	0	2	5	1	2	0	0	1	1	0	0	0	0	0	1	0	1	0	2	0	0	0	0	1	0	2	0	0	0	1	0	0	0	0	0	0	1	0	0	3	2	0	1	1	1	0	0	0	0	0	0	0	0	0	0	1	0	0	1	1	0	0	0	0	0	1	0	1	0	0	0	0	0	1	1	2	3	0	0	0	0	2	0	0	0	2	0	1	0	0	0	0	0	0	1	0	0	0	0	0	1	0	0	0	0	0	0	1	0	0	0	2	0	0	2	1	0	0	0	0	2	0	0	0	0	0	1	0	0	2	2	0	0	1	0	0	0	0	0	1	0	0	1	1	2	0	0	0	0	0	3	1	0	0	0	0	1	0	0	2	0	1	0	1	0	0	0	1	0	0	1	3	0	0	0	1	1	1	0	0	1	0	0	1	0	1	2	0	1	0	0	1	2	0	0	0	0	0	1	0	0	0	0	1	0	0	0	0	0	1	0	0	0	0	0	1	0	0	0	2	1	0	0	0	2	1	0	0	1	0	2	0	0	0	1	0	0	0	0	0	2	1	1	0	0	1	0	0	0	1	0	1	0	0	0	1	0	0	0	0	0	1	0	0	0	0	0	0	0
N0.HOG0006637	0	0	0	0	0	3	0	1	0	0	0	0	0	0	0	0	0	0	0	0	0	0	0	0	0	1	0	1	0	0	0	0	0	0	0	0	1	0	1	0	0	0	0	1	0	0	0	0	0	0	1	0	0	0	0	0	1	0	0	0	0	0	0	0	0	1	1	0	0	0	0	0	1	0	0	0	0	0	0	0	0	0	0	1	0	2	0	0	1	0	0	0	1	1	0	0	0	1	0	1	0	0	1	0	0	0	0	0	2	0	0	0	0	1	0	0	1	0	0	0	0	0	0	2	0	0	0	1	0	0	0	0	0	0	0	0	1	0	1	0	0	0	0	0	0	0	0	0	0	0	0	1	0	0	0	0	0	0	0	0	0	0	2	1	1	0	0	0	0	0	0	0	0	1	1	0	0	0	0	0	0	1	0	0	0	1	0	0	0	2	0	0	0	1	0	0	0	0	0	0	0	0	0	0	0	0	0	0	0	0	0	0	0	0	0	0	0	0	0	3	0	0	0	0	0	0	0	0	0	1	0	0	0	0	0	1	0	1	1	0	0	0	1	0	1	0	0	0	0	0	0	1	0	0	0	0	0	0	0	0	0	0	0	0	0	0	0	0	0	0	0	1	0	0	0	0	0	0	0	0	0	0	0	0	0	0	0	0	0	0	0	0	0	0	1	0	0	0	1	0	0	0	0	0	0	0	0	0	0	0	0	0	0	0	0	0	0	0	1	0	0	0	0	1	1	0	0	1	1	0	1	0	0	0	0	0	0	1	0	0	0	1	0	0	0	0	0	0	0	0	0	0	0	0	0	0	0	1	0	0	0	0	1	0	0	0	2	0	0	1	1	0	0	0	0	0	0	0	0	0	0	0	0	0	0	0	0	0	0	0	1	1	1	0	0	0	0	0	0	0	0	0	0	0	0	0	0	1	0	0	0	0	0	0	0	0	0	0	0	1	0	0	0	0	0	0	0	0	0	0	0	0	0	0	0	1	0	0	1	0	0	0	0	0	0	0	0	0	0	0	0	0	0	0	0	0	0	0	0	0	0	0	0	0	0	1	0	0	0	0	0	1	0	0	0	0	0	0	0	0	1	0	0	0	0	0	0	1	1	1	0	0	0	1	1	0	0	0	2	0	0	1	0	0	0	0	0	1	0	0	0	0	0	0	0	1	1	0	0	0	0	0	0	1	0	0	0	1	0	0	0	0	1	0	0	0	0	0	0	0	0	0	0	1	0	0	0	0	0	0	0	0	0	0	0	0	0	0	0	1	0	0	0	0	0	0	0	0	0	0	0	0	0	0	0	0	0	0	0	1	0	0	1	0	1	0	0	1	0	0	0	0	0	1	0	0	1	1	2	0	0	0	0	0	0	0	0	0	0	0	0	0	0	0	0	0	0	0	0	0	0	0	0	0	1	0	0	1	0	0	0	0	0	0	0	0	0	0	0	0	0	0	0	0	2	0	0	1	0	0	0	1	0	0	0	0	0	1	0	0	0	0	0	0	1	0	0	0	1	0	0	0	1	0	0	0	0	0	0	0	0	0	1	1	2	1	0	0	1	1	0	0	0	0	2	0	0	0	0	0	0	0	1	0	2	0	0	0	0	0	0	0	0	0	2	0	0	1	0	0	1	0	0	0	0	1	0	0	0	0	0	0	0	0	0	0	0	0	0	0	0	0	0	0	0	0	0	1	0	0	0	0	0	0	0	0	0	0	0	0	0	1	0	0	0	1	0	1	0	0	0	0	0	1	1	0	0	0	1	1	0	1	0	2	0	0	1	0	1	0	1	1	3	0	1	0	0	0	1	0	1	1	0	0	1	0	0	1	0	0	0	0	0	0	0	0	0	0	0	1	0	0	0	1	0	0	0	0	0	0	0	0	0	0	0	0	0	2	0	0	0	0	0	0	0	1	0	0	0	0	0	0	1	0	0	0	0	1	0	0	2	0	0	0	0	0	0	0	0	1	0	0	0	0	1	0	0	0	0	0	0	0	0	0	0	0	0	0	1	0	0	0	0	1	0	1	0	0	0	0	0	0	1	0	0	0	0	1	1	0	0	0	0	0	0	0	0	0	0	0	0	0	0	0	0	0	0	0	1	0	0	0	0	0	1	0	0	1	0	0	0	1	0	0	0	0	0	0	0	1	0	1	0	0	0	0	0	0	0	0	0	1	0	0	0	0	0	1	0	0	0	1	2	1	1	0	2	0	0	0	0	0	0	0	0	0	0	0	0	0	0	0	0	0	1	0	0	0	0	0	1	0	1	0	2	0	0	0	1	0	0	0	1	0	0	0	0	0	0	0	0	0	0	0	0	1	0	0	0	0	0	0	0	0	1	0	2	0	0	0	0	0	0	0	0	0	0	0	0	0	0	0	0	0	0	0	0	0	0	0	1	0	2	0	0	0	0	1	0	0	0	0	1	0	1	0	0	1	0	0	0	0	0	0	0	0	1	2	0	0	0	0	0	3	0	0	0	0	2	0	1	0	0	0	1	0	0	0	0	0	0	0	1	0	0	1	1	0	1	1	0	0	0	0	0	0	0	0	0	0	1	0	0	0	0	0	0	0	0	0	0	0	0	0	0	0	1	0	1	0	0	0	0	0	0	4	1	0	0	0	0	0	0	0	0	0	0	0	0	0	0	0	1	0	0	0	0	0	0	0	0	0	0	0	0	1	0	0	0	0	0	0	0	0	0	0	0	1	0	0	0	0	0	0	0	0	0	0	0	1	0	1	0	0	0	0	0	1	0	0	0	0	1	1	0	0	0	0	1	0	1	0	0	1	0	0	0	0	1	0	0	0	0	0	0	0	0	0	0	2	0	0	0	1	0	0	1	0	0	0	0	0	0	0	0	0	0	0	1	1	0	0	2	0	0	1	1	0	1	0	0	0	0	0	0	0	0	0	0	0	0	0	1	0	0	0	1	0	0	1	0	0	1	1	0	0	1	0	0	0	0	0	1	0	0	0	1	0	0	0	0	0	0	0	0	0	0	0	2	1	0	0	2	0	1	0	0	0	0	0	0	0	0	0	0	1	1	0	1	0	0	1	0	0	1	0	0	0	0	1	0	0	0	0	0	0	0	0	3	0	0	0	0	0	0	1	0	2	0	2	0	0	0	0	0	1	0	0	0	0	0	1	0	0	0	0	0	0	1	0	0	0	0	0	0	1	0	0	0	0	0	0	0	0	0	0	0	0	0	0	0	0	0	0	0	0	0	1	1	0	0	0	0	0	0	0	0	0	0	0	0	0	0	0	0	1	0	0	1	0	0	0	0	0	0	0	0	0	1	1	0	0	0	0	0	0	0	0	0	1	0	0	0	0	0	0	0	0	0	0	1	0	0	0	0	0	0	0	0	0	0	0	0	0	1	0	0	0	0	0	0	0	0	1	0	0	0	0	0	1	1	0	0	0	0	0	0	0	0	0	1	0	0	0	0	1	0	0	1	1	0	0	0	0	1	1	0	0	0	0	0	0	1	1	0	0	0	0	0	1	0	0	0	0	0	0	0	0	0	0	0	1	0	1	0	0	0	0	0	0	0	0	0	0	0	0	0	0	1	1	0	0	0	0	0	0	0	0	0	0	0	0	0	0	0	0	1	0	1	0	0	1	0	0	0	0	0	0	0	0	0	0	0	0	0	0	0	0	0	0	0	0	1	0	0	0	0	0	0	0	0	0	0	0	0	0	0	0	0	0	0	0	0	0	0	0	0	0	0	0	1	0	1	0	1	0	1	0	0	0	0	0	0	0	0	1	0	0	0	0	0	0	0	0	0	0	1	0	0	0	0	0	0	1	0	0	1	0	0	0	0	0	0	0	0	0	0	1	0	1	0	0	0	0	0	0	0	0	0	0	0	0	0	0	0	0	1	1	0	0	0	0	0	1	0	0	0	0	1	0	0	0	0	0	0	0	1	0	0	0	0	0	0	0	0	0	0	0	0	0	1	0	0	0	0	0	0	0	0	0	0	0	1	0	0	0	0	1	0	0	0	0	0	1	0	0	0	0	0	1	0	0	1	0	0	0	0	0	1	0	0	0	2	0	0	0	0	0	0	0	1	0	0	0	0	0	0	0	0	0	0	0	0	0	0	0	0	0	0	0	0	0	0	1	0	0	0	0	0	2	1	0	0	0	0	0	1	0	0	0	0	0	0	0	0	0	0	0	0	0	0	0	0	0	0	0	0	0	0	0	0	0	0	0	0	0	0	1	1	0	1	0	1	2	1	0	1	0	0	0	0	0	0	0	0	0	1	0	0	0	0	0	0	0	0	0	0	1	0	0	0	0	0	0	0	0	0	0	1	0	0	0	1	0	1	1	0	0	1	0	0	0	0	1	0	0	0	0	0	1	0	0	0	0	0	0	0	0	0	0	0	0	0	0	0	0	0	0	0	0	0	0	0	0	0	0	0	0	0	0	0	2	0	0	0	0	0	0	2	0	0	1	1	0	0	0	0	0	0	0	0	1	3	0	0	0	1	0	0	0	0	0	0	0	0	0	1	0	0	0	0	0	0	0	0	0	0	1	0	0	1	3	0	0	0	0	0	0	0	0	1	0	1	0	0	0	0	0	1	0	0	0	1	0	0	0	0	1	1	0	0	0	0	0	0	0	0	0	0	0	0	0	0	0	0	0	1	0	1	0	0	0	0	1	0	0	0	0	0	0	0	0	0	0	1	0	1	2	0	0	0	0	0	0	0	0	0	0	0	3	1	0	0	0	0	0	0	0	0	0	0	0	0	0	0	0	0	0	0	0	0	0	0	0	0	1	1	0	0	0	0	0	0	0	1	0	0	0	0	0	0	0	0	0	0	0	0	0	0	0	0	0	0	0	0	0	2	0	0	0	0	0	0	0	0	0	0	0	0	0	0	0	0	0	0	0	0	0	0	1	0	0	0	1	0	0	0	0	1	0	0	0	0	0	0	0	0	0	0	0	1	0	0	0	0	0	1	0	0	0	0	0	0	0	0	1	0	0	0	0	0	0	0	0	0	0	1	0	0	0	0	0	1	0	1	0	0	0	0	0	0	0	0	0	0	0	0	0	1	1	0	0	1	0	1	0	0	0	0	1	1	0	0	0	0	0	2	0	0	0	0	0	0	0	0	0	0	0	1	0	0	0	2	1	0	0	0	0	0	0	0	1	0	0	0	0	0	0	0	0	1	0	2	0	1	0	0	0	0	0	0	0	0	0	0	0	0	0	0	0	0	0	0	0	0	0	0	0	1	0	0	0	0	0	0	0	0	0	0	0	0	0	1	0	0	0	0	0	0	1	2	0	0	0	0	0	0	0	0	0	1	0	0	1	0	0	0	2	0	0	0	1	0	1	0	0	0	0	0	0	0	0	0	0	1	0	0	1	0	0	0	0	0	0	0	0	0	0	0	0	2	0	0	0	0	2	0	0	0	0	0	0	0	0	0	0	0	0	0	0	0	0	0	0	0	0	0	0	0	0	0	0	0	0	0	1	0	0	0	0	0	0	0	1	0	0	0	0	1	0	0	0	0	0	0	0	0	1	0	0	0	1	0	1	0	2	0	0	1	0	0	0	0	0	0	0	0	0	0	0	1	0	0	0	0	1	1	0	0	0	0	0	0	0	1	0	0	1	0	0	0	0	0	1	0	0	1	0	0	0	0	0	0	0	0	0	0	0	1	0	0	0	0	1	0	0	0	0	0	0	0	1	0	0	0	0	0	0	0	0	0	0	0	0	1	0	0	1	0	0	0	0	0	0	0	0	0	0	0	1	0	0	0	0	0	0	0	1	0	0	0	0	0	0	0	0	1	0	0	0	0	0	1	1	0	0	0	1	0	0	0	0	0	0	0	0	0	0	0	0	1	0	0	0	1	0	0	0	0	0	0	0	1	0	0	0	0	0	0	0	0	0	0	0	0	0	0	0	0	0	1	0	0	0	0	0	0	1	0	0	0	0	1	0	1	0	1	0	0	0	0	0	0	0	0	0	0	1	1	0	1	0	0	0	0	0	0	0	0	0	0	0	0	0	0	0	0	0	0	0	0	0	0	0	0	1	0	0	0	0	0	0	0	0	0	0	0	0	0	0	0	0	2	0	0	1	0	0	1	0	0	0	0	0	0	0	0	0	0	1	2	0	0	0	1	0	0	0	0	0	0	0	0	1	1	1	0	0	0	0	0	0	1	0	0	0	0	0	0	0	0	0	0	0	0	0	0	0	1	0	1	0	0	0	0	0	0	0	0	0	0	1	1	0	0	1	0	0	0	0	0	0	0	0	0	0	0	0	0	0	0	1	0	0	0	0	0	0	0	0	0	2	0	0	0	1	0	0	0	0	0	0	0	0	1	0	0	0	0	0	0	0	1	0	0	0	0	1	0	0	0	0	0	0	1	0	0	0	0	0	0	0	0	0	0	1	0	0	1	0	0	0	0	0	0	0	1	0	0	0	0	0	0	0	0	0	0	0	0	0	2	0	0	0	0	0	0	1	0	0	0	0	0	0	0	0	0	0	0	1	0	0	1	1	0	0	0	0	0	0	0	0	0	0	0	0	0	1	0	0	0	0	0	0	3	0	0	1	0	0	1	0	0	0	0	0	0	1	0	0	0	1	1	0	0	0	0	2	0	0	0	0	0	0	0	0	1	0	1	2	0	1	0	0	0	0	0	0	0	1	0	0	1	0	1	1	1	0	0	0	0	0	0	0	0	0	0	0	0	0	0	1	0	0	0	0	0	0	0	2	0	0	0	2	0	0	0	0	0	1	0	0	0	2	0	1	0	1	0	0	0	0	0	0	0	0	0	0	0	0	0	0	0	2	0	0	0	1	0	0	0	0	0	0	0	0	0	0	0	0	0	1	1	1	0	0	0	0	0	0	0	0	0	1	0	0	0	1	0	0	0	0	1	0	0	0	0	0	0	0	1	0	1	0	0	0	0	0	0	0	0	0	0	0	0	0	0	1	0	0	0	0	0	0	0	0	0	0	0	0	0	0	0	0	0	0	0	0	0	0	2	0	0	0	0	0	0	0	0	1	0	0	0	0	0	0	0	0	2	0	0	0	1	0	0	0	0	0	0	0	0	0	0	0	0	0	1	0	0	0	0	0	0	2	0	0	0	0	0	1	0	0	0	0	0	0	1	1	1	1	0	0	0	1	0	0	0	0	0	0	1	1	0	0	0	2	1	0	0	0	0	0	0	0	0	0	0	0	0	0	0	1	0	0	0	0	0	2	0	0	0	0	1	0	3	0	0	0	0	0	0	0	0	0	0	0	0	0	0	1	0	0	0	1	0	0	0	0	0	0	1	0	0	1	0	0	0	1	0	0	0	0	0	0	0	1	0	0	0	0	0	0	0	0	0	0	0	0	0	0	0	1	0	0	0	0	0	0	0	0	0	0	0	0	0	0	1	0	0	0	0	0	0	0	0	0	1	0	0	0	1	0	1	0	0	1	0	0	1	1	0	0	0	0	0	0	0	0	0	0	0	2	0	0	0	0	1	1	1	0	0	0	0	1	0	0	3	0	0	0	0	1	0	0	0	0	1	0	0	0	0	0	0	0	0	0	0	0	0	0	0	0	1	1	0	1	0	0	0	0	0	0	0	0	0	2	1	4	0	0	0	0	1	0	0	0	0	0	0	0	0	1	0	0	0	0	1	0	0	1	0	0	0	0	0	0	1	0	0	0	0	0	0	0	0	1	0	0	0	0	2	1	0	0	0	0	0	2	0	0	0	1	0	1	0	0	0	0	0	1	0	2	1	0	0	0	0	0	0	0	0	0	0	0	0	0	0	0	0	1	1	1	0	0	0	0	0	0	0	0	0	0	0	0	0	0	0	0	0	0	0	0	0	0	0	0	0	0	0	0	0	0	1	0	0	0	0	0	1	0	0	0	0	0	0	0	0	0	0	0	0	0	0	0	0	1	0	1	0	0	0	0	1	0	0	0	1	0	2	0	0	0	1	0	0	0	0	0	0	1	0	0	0	0	0	0	1	1	0	1	1	0	0	0	0	0	0	0	0	0	1	0	0	0	0	0	0	0	1	0	0	0	0	0	0	0	0	0	0	0	2	1	0	0	0	0	1	1	0	0	0	0	0	0	0	0	0	0	0	0	0	0	0	0	1	0	0	1	0	0	0	0	0	0	0	0	0	0	0	0	0	0	0	0	0	0	0	0	2	0	0	0	0	0	0	1	0	0	1	0	0	0	0	0	1	0	1	0	1	0	0	0	0	0	0	0	0	1	0	0	1	0	0	0	0	0	0	0	0	0	0	0	0	0	0	0	0	0	0	0	0	0	1	0	0	1	0	0	0	0	0	0	1	1	0	0	0	0	0	0	0	0	0	1	0	0	0	0	0	0	0	0	0	2	0	1	0	0	0	1	0	0	0	0	0	0	2	0	0	1	0	0	0	0	0	0	0	0	0	0	0	0	0	0	0	1	0	0	0	0	0	0	0	0	2	0	0	0	0	1	0	1	0	0	2	0	0	0	0	0	0	0	0	1	0	0	0	0	0	0	0	2	0	0	2	0	0	0	0	0	0	0	0	0	0	0	0	0	0	0	0	0	0	0	1	0	0	0	0	0	0	0	1	0	0	0	0	0	1	0	1	0	0	0	0	0	0	2	0	0	0	0	0	0	0	0	0	0	0	1	0	0	0	1	0	0	0	2	0	0	0	0	0	0	0	0	0	0	0	0	1	0	0	0	0	0	0	0	0	0	0	0	0	0	0	0	0	1	0	0	0	1	0	0	0	0	0	0	0	0	0	1	0	0	0	0	1	1	1	0	0	0	0	0	0	0	0	0	0	0	0	0	0	0	0	0	0	0	0	0	0	0	0	0	0	0	1	0	1	0	0	0	0	0	0	0	0	0	0	2	0	0	0	0	0	0	0	0	0	0	0	0	0	0	0	0	0	0	0	0	0	2	0	0	0	0	0	0	0	0	0	0	4	0	1	0	0	0	0	0	0	0	0	0	0	0	0	0	0	0	0	1	1	0	0	1	0	0	0	0	0	0	0	0	0	0	0	0	0	0	1	0	0	0	0	0	0	0	0	0	0	0	0	0	0	0	0	0	1	1	0	1	1	0	0	0	0	0	0	0	1	0	0	0	1	0	1	0	0	0	0	0	0	0	0	0	0	0	0	0	1	1	0	1	0	0	0	0	0	0	0	1	0	0	0	0	0	0	1	0	0	1	0	0	0	1	0	0	0	0	1	0	0	1	0	0	0	0	0	0	0	0	0	1	0	1	0	0	0	0	1	0	0	1	0	0	0	0	0	0	0	0	0	0	0	0	0	1	0	0	0	0	0	0	0	0	0	1	0	0	1	0	0	0	0	1	0	0	0	0	0	0	0	0	0	0	0	0	1	0	0	0	0	0	0	0	0	0	0	0	0	0	0	2	0	2	0	0	0	1	0	0	1	0	0	0	0	0	2	0	1	1	0	1	0	0	0	1	0	0	0	0	0	0	0	0	0	0	0	0	0	0	0	0	0	0	0	0	0	0	0	0	0	1	0	0	0	0	1	0	0	0	0	0	2	0	0	0	0	0	0	0	0	0	0	0	0	0	0	0	0	2	0	0	0	0	0	1	0	0	0	0	0	0	0	0	0	0	0	0	0	0	0	0	0	1	0	0	0	0	0	1	0	0	1	0	0	0	0	0	1	0	0	0	2	0	0	0	0	1	0	0	0	0	0	1	0	0	0	1	0	0	0	1	1	0	0	0	0	1	0	0	0	0	0	0	2	0	0	1	0	0	0	0	0	0	0	0	0	1	1	0	0	0	0	0	0	0	0	1	0	0	0	0	0	0	1	0	0	0	0	0	0	0	0	1	0	0	1	0	0	0	0	2	0	0	0	0	0	1	0	0	1	0	0	0	0	0	0	1	0	0	0	0	0	0	0	0	0	0	0	0	2	0	0	0	0	3	0	0	0	2	0	0	1	0	0	0	0	0	0	0	0	1	0	0	0	0	0	0	1	0	0	0	0	0	0	1	1	0	0	0	0	0	0	0	0	0	0	0	0	0	0	0	0	0	0	0	0	0	0	0	0	1	0	0	0	0	0	0	1	0	0	0	0	0	2	0	1	0	0	0	0	0	0	0	0	0	0	0	0	0	0	0	0	0	1	0	0	0	0	0	0	0	0	1	0	0	0	0	0	0	0	0	0	0	0	0	1	0	0	0	0	0	0	0	0	0	0	0	0	0	0	0	0	0	0	0	0	0	0	0	0	0	0	0	0	0	0	1	1	0	0	0	1	0	1	0	0	0	0	0	0	0	0	0	0	1	0	0	0	2	0	0	1	1	0	0	1	0	0	1	0	0	0	0	0	0	0	0	0	0	0	1	0	0	0	0	0	0	0	0	0	0	1	0	0	0	2	0	0	1	0	0	0	1	0	0	0	0	0	0	0	0	0	0	1	0	0	2	1	0	0	0	0	0	0	0	0	1	0	0	0	1	2	0	0	0	0	0	0	0	0	0	1	1	0	0	0	0	0	0	0	1	1	0	0	1	0	2	1	0	0	0	0	0	0	1	0	0	0	0	1	0	0	0	0	0	0	0	0	0	0	0	0	0	0	0	0	0	0	0	0	0	0	0	0	0	0	0	0	0	0	0	0	0	0	0	0	0	0	0	0	2	0	0	0	1	0	0	0	0	0	0	0	0	0	1	0	2	0	0	0	0	0	0	0	0	0	0	0	1	0	0	2	0	0	0	0	0	0	0	0	0	0	0	0	0	0	0	0	0	0	1	0	0	0	0	0	1	1	0	0	0	0	1	0	0	0	0	0	0	1	0	0	0	2	0	0	0	0	1	1	0	0	0	1	1	0	0	0	1	0	0	0	0	0	0	0	0	0	3	0	0	2	0	0	0	0	1	0	0	0	0	0	0	0	0	0	0	1	0	0	1	0	0	0	1	0	0	0	0	0	0	0	0	0	1	0	0	0	0	1	0	0	0	0	0	0	0	0	0	0	0	0	0	0	0	0	1	0	0	1	0	1	2	0	0	0	0	0	0	0	0	0	0	0	1	0	0	0	0	0	0	1	0	1	0	0	0	1	0	0	0	1	0	0	1	1	0	0	1	0	0	1	0	0	0	0	0	0	0	2	0	0	0	0	0	0	0	0	0	0	0	0	0	0	0	0	0	0	0	0	0	0	0	0	0	0	0	0	1	1	0	0	0	0	1	0	0	0	2	0	0	0	0	0	0	0	0	0	2	1	1	0	0	0	0	0	0	0	0	0	1	0	0	0	0	1	0	0	0	0	0	0	0	0	0	0	0	1	1	1	0	1	0	0	0	1	0	0	0	0	0	0	0	0	0	1	0	1	2	0	0	0	0	0	0	0	0	0	0	0	0	0	0	2	1	0	0	0	0	0	0	0	0	0	1	0	0	1	0	0	0	0	0	0	1	0	0	1	0	0	0	0	0	0	0	0	0	0	0	0	0	0	0	0	1	1	0	0	0	0	0	0	0	0	0	2	1	0	0	0	0	0	0	0	0	0	0	0	0	1	0	0	0	0	1	0	0	0	0	0	0	0	0	0	0	0	2	0	0	0	3	0	1	0	0	0	0	0	0	0	0	0	0	0	0	2	0	0	1	0	0	0	3	0	0	0	0	0	0	0	0	0	0	1	2	0	1	0	2	0	0	0	1	0	0	0	0	1	0	0	0	0	0	0	0	0	1	0	0	0	1	0	0	0	0	0	0	0	0	0	1	0	0	2	0	0	0	0	1	0	0	0	0	0	0	0	0	0	0	0	0	0	0	0	0	0	0	0	0	0	0	0	0	0	0	0	0	0	0	0	1	0	0	0	0	0	0	1	0	0	0	0	1	0	0	1	0	0	0	0	0	0	1	0	0	0	0	0	0	0	0	2	1	0	0	0	0	0	0	1	0	0	0	0	0	0	0	1	1	0	3	0	0	0	0	0	0	0	0	0	0	0	0	0	0	0	0	0	0	0	0	0	0	0	0	1	0	0	0	0	0	0	0	0	0	0	0	0	0	0	0	0	0	0	0	0	0	1	0	0	0	0	0	0	0	0	0	0	0	0	0	0	0	0	0	0	0	0	0	0	0	0	0	1	2	0	0	0	0	0	0	0	0	0	0	0	0	3	0	0	0	0	0	0	1	0	0	0	0	0	0	0	0	0	0	0	0	0	0	0	1	0	0	1	0	0	0	0	0	0	0	0	0	0	1	0	0	0	0	0	0	0	0	0	0	0	1	1	0	0	0	0	0	0	0	1	0	0	0	0	0	0	1	0	0	0	0	2	0	0	1	0	0	0	1	0	0	0	0	1	0	0	0	0	0	0	0	1	0	0	0	0	0	0	0	0	0	0	0	0	0	0	0	0	0	0	1	1	2	0	1	0	0	0	0	0	0	0	0	0	1	0	1	0	0	0	0	0	0	0	0	0	0	0	0	0	0	1	0	0	0	0	0	0	0	0	0	0	0	0	0	0	1	1	1	1	0	0	0	0	0	2	1	0	0	1	1	0	1	0	0	0	0	0	0	0	0	0	0	0	1	1	0	0	0	0	0	0	0	0	0	1	0	0	0	0	1	0	0	1	0	0	0	2	1	0	0	0	0	0	0	0	0	0	0	0	1	2	0	0	0	0	0	0	0	0	0	0	0	0	0	0	0	0	0	0	0	0	0	0	1	0	0	0	0	0	0	0	0	0	0	0	0	0	1	0	0	1	0	0	1	0	0	0	0	0	0	0	0	0	0	0	2	0	0	0	0	0	0	0	0	0	0	0	0	0	0	0	0	0	0	0	0	0	0	0	0	0	0	1	0	0	3	0	0	0	0	0	0	0	0	0	0	0	0	0	0	1	0	0	0	0	0	0	0	0	0	0	1	0	1	0	0	0	1	0	0	0	0	1	0	2	0	0	0	1	1	0	0	0	0	0	0	0	0	0	0	0	0	0	0	1	0	0	1	1	1	0	0	0	1	0	2	0	0	0	0	0	0	0	0	0	0	1	0	0	0	0	3	1	0	0	0	0	0	0	1	0	0	0	0	0	0	0	0	0	1	1	0	0	0	1	0	0	1	0	1	0	0	0	2	0	0	0	0	0	0	0	0	0	0	0	0	0	1	0	0	0	0	0	0	0	0	0	0	0	0	0	0	0	0	0	1	0	0	0	0	1	0	0	0	0	1	0	0	0	0	0	3	0	0	0	0	0	2	0	0	0	0	0	0	1	0	0	0	1	0	0	0	0	0	0	0	0	0	0	0	1	0	0	1	0	1	0	0	0	0	1	0	0	0	0	0	1	0	0	0	0	0	1	0	1	0	0	0	0	0	1	0	1	0	0	0	0	0	0	1	1	0	2	0	0	0	1	0	0	0	0	0	0	2	1	0	1	0	0	0	0	0	0	0	0	0	0	0	0	1	1	0	3	0	0	1	0	0	1	0	0	0	0	0	0	0	1	0	0	1	0	0	0	0	0	0	0	0	0	0	0	0	0	0	0	0	0	0	0	0	0	1	0	0	0	0	0	0	0	0	0	0	0	0	0	0	0	0	0	0	0	0	0	0	0	0	1	1	2	0	0	0	0	0	1	0	0	1	0	0	1	0	0	0	1	1	0	0	0	0	0	0	0	0	0	0	0	0	0	0	0	0	0	0	0	0	0	0	0	0	0	0	0	1	0	0	1	0	0	0	0	0	0	0	0	0	0	0	0	1	0	0	0	0	0	0	1	0	0	1	1	0	1	1	0	0	0	0	0	1	0	0	0	1	0	1	0	1	0	0	0	1	1	0	0	0	0	0	0	0	0	0	0	0	0	0	0	0	0	0	0	1	0	0	0	1	0	0	0	0	0	0	0	0	0	0	0	1	0	0	0	0	0	1	0	0	0	0	0	0	0	0	0	0	0	0	0	0	1	0	0	0	0	0	0	0	0	0	0	3	0	0	0	0	0	0	0
N0.HOG0004249	0	0	1	0	1	0	0	0	0	0	0	0	0	0	0	0	0	0	0	0	0	0	0	0	0	0	0	0	0	0	0	0	0	0	0	0	0	1	0	0	0	0	0	0	0	0	0	0	0	0	0	0	0	0	0	0	0	0	0	0	0	0	0	0	0	0	0	0	0	0	0	0	0	0	0	0	0	0	0	1	0	0	0	0	0	0	0	0	0	0	0	0	0	0	0	0	0	0	1	0	0	0	0	0	0	0	0	0	0	0	0	0	0	0	0	0	0	0	0	0	0	0	0	0	0	0	0	0	0	0	0	0	0	0	0	0	0	0	0	0	0	0	0	0	0	0	0	0	0	0	0	0	0	0	0	0	0	0	0	1	0	0	0	0	0	0	0	0	0	0	0	0	0	0	0	0	0	0	0	0	0	0	0	0	0	0	0	0	0	0	0	0	0	0	0	0	0	0	0	0	0	0	0	0	0	0	0	0	0	0	0	0	0	0	0	0	0	0	0	0	0	0	0	0	0	0	0	0	1	0	0	0	0	0	0	1	0	0	0	0	0	0	0	0	0	0	0	1	0	0	0	0	0	0	0	0	0	0	0	1	0	0	0	0	0	0	1	0	0	0	0	0	0	0	0	0	0	1	0	0	0	0	0	0	0	0	0	1	0	0	0	0	0	0	0	0	0	0	0	0	0	0	0	0	0	0	0	0	1	0	0	0	0	0	0	0	0	0	0	0	0	0	0	0	0	0	0	0	0	0	1	0	0	0	0	0	1	0	0	0	0	0	0	0	0	0	0	0	1	0	0	1	0	0	0	0	0	0	0	0	0	0	0	0	0	0	0	0	0	0	0	0	0	0	0	0	0	0	0	0	0	0	0	0	0	0	0	0	0	0	0	0	1	0	0	0	0	0	0	0	0	0	0	0	1	1	0	0	0	0	0	0	0	0	0	0	0	0	0	0	0	0	0	0	0	0	0	0	0	0	0	0	0	0	1	0	0	0	1	0	1	0	0	0	0	0	0	1	0	0	0	0	0	0	0	0	0	0	0	0	0	0	0	0	0	0	0	0	0	0	0	0	0	0	0	0	0	0	0	0	0	0	0	0	0	0	0	0	0	0	0	0	0	0	0	0	0	1	0	0	0	0	0	0	0	1	0	0	0	1	0	0	0	0	1	0	0	0	0	0	0	0	0	0	0	0	0	1	0	0	0	0	0	0	0	0	0	1	0	1	0	0	0	0	1	0	0	0	0	0	0	0	0	0	0	0	0	0	0	0	0	0	0	0	0	1	0	0	0	0	0	0	0	0	0	0	1	0	0	0	0	0	0	0	0	0	0	0	0	0	0	0	0	0	0	0	0	0	0	0	0	1	1	0	1	0	0	0	0	0	0	0	0	0	0	0	0	0	0	0	0	0	0	0	0	1	0	1	0	0	0	0	0	0	0	0	0	0	0	0	0	0	0	0	3	0	2	0	0	0	0	0	0	0	0	0	0	0	0	0	0	0	0	0	1	0	0	0	0	0	0	0	0	0	0	0	0	0	0	0	0	1	0	0	0	0	0	0	0	0	0	0	0	0	0	0	0	0	0	2	0	0	0	1	0	0	0	0	0	0	0	0	0	0	1	0	0	0	0	0	0	0	0	0	0	0	0	0	0	0	0	0	0	0	0	0	0	0	0	0	0	0	0	1	0	0	0	0	0	0	0	0	0	0	0	0	0	0	0	0	0	0	0	0	0	0	0	0	0	0	0	0	0	0	0	0	0	0	0	0	1	1	0	0	0	0	0	0	0	0	0	0	0	1	0	0	0	0	0	0	0	0	0	0	0	0	0	0	0	0	0	0	0	0	0	0	0	0	0	0	0	0	0	0	0	1	0	0	0	0	0	0	0	0	0	0	0	0	1	0	0	0	0	0	0	0	0	0	0	0	0	1	0	0	0	0	0	0	0	0	0	0	0	0	0	2	0	0	0	0	0	0	0	0	0	0	0	0	0	0	0	0	0	0	0	0	0	0	0	0	0	0	0	0	0	0	0	0	0	0	0	1	1	0	0	0	0	1	0	0	0	0	0	0	0	0	0	0	0	0	0	0	0	0	0	0	0	0	0	0	0	0	0	0	0	0	0	0	0	0	0	1	0	0	0	1	0	0	0	0	0	0	0	0	0	0	0	0	0	0	0	0	0	0	0	0	0	0	0	0	0	0	0	0	0	0	0	0	0	0	0	0	0	0	0	0	0	0	0	0	0	0	0	0	0	0	0	0	0	1	0	0	0	0	0	0	0	0	0	0	0	0	0	0	0	0	0	0	0	0	0	1	0	0	0	0	0	0	0	0	0	0	0	0	0	0	1	0	0	0	0	0	1	0	0	0	0	0	0	0	0	0	0	0	0	0	0	1	0	1	0	0	1	0	0	0	0	0	0	0	0	0	0	0	0	0	0	0	0	0	0	0	1	0	0	0	0	1	0	0	0	0	0	0	0	0	1	1	0	0	1	0	0	0	0	0	0	0	0	0	0	0	0	0	0	0	0	0	0	0	0	0	1	0	0	0	0	0	0	0	0	0	0	0	0	0	0	0	0	0	0	0	0	0	0	0	0	0	0	0	0	0	0	0	0	0	0	0	0	0	0	0	1	0	0	0	0	0	0	0	0	0	0	0	0	0	0	0	0	0	0	0	0	0	0	0	0	0	0	0	0	0	0	0	0	0	0	0	0	0	0	0	0	0	0	0	0	1	0	1	0	0	0	0	0	0	0	0	0	0	0	0	0	0	0	0	0	0	0	0	0	1	0	0	0	0	0	0	0	1	0	0	0	0	0	0	0	0	0	0	0	0	1	0	0	0	0	0	0	0	0	0	0	0	0	0	0	0	0	0	0	0	0	0	0	1	0	0	0	1	0	0	0	0	0	0	0	0	0	0	0	0	0	0	0	0	0	0	0	0	0	0	0	0	0	0	0	0	0	0	0	0	0	0	0	0	0	0	0	0	0	0	0	0	0	0	0	0	0	0	0	0	0	0	0	0	1	0	1	0	1	0	1	0	0	0	0	0	0	0	0	0	1	0	1	0	0	0	0	1	0	0	0	0	0	0	0	0	0	0	0	0	0	0	0	0	0	0	0	0	0	0	1	0	0	0	0	0	0	0	0	0	0	0	0	0	0	0	0	0	0	0	0	0	0	0	0	0	0	0	0	0	0	0	0	0	0	0	0	0	0	0	0	0	1	0	0	0	1	0	0	0	0	0	0	0	0	0	0	0	0	0	0	0	0	0	0	0	0	0	0	0	0	0	0	0	0	1	0	0	0	0	0	0	0	0	0	1	0	0	0	0	0	0	0	0	0	0	0	0	0	0	0	0	0	0	0	0	2	0	0	0	0	0	0	0	0	0	0	0	0	0	0	0	0	0	0	0	0	0	0	0	0	0	0	0	0	0	0	0	0	0	0	0	0	0	0	0	0	0	0	0	0	0	0	0	1	0	0	0	0	0	0	0	0	0	0	0	0	0	0	0	0	0	0	0	0	0	0	0	0	0	0	1	0	0	0	0	0	0	0	0	0	0	0	0	0	0	0	0	1	0	0	0	0	0	0	0	0	0	0	0	0	0	0	0	0	0	0	0	0	0	0	0	0	0	0	0	0	0	0	0	0	0	0	0	0	0	0	0	1	0	0	0	0	0	0	0	0	0	0	0	0	0	0	0	0	0	0	2	0	0	0	0	0	0	0	0	0	0	0	0	0	0	0	0	0	0	0	0	0	0	0	0	0	0	0	0	0	0	0	0	0	0	0	0	0	0	0	0	0	1	0	0	0	0	0	1	0	0	0	0	0	0	0	0	0	0	0	0	0	0	0	0	0	0	0	0	0	0	0	0	0	0	0	1	0	0	0	0	0	1	0	0	0	0	0	0	0	1	0	0	0	0	0	0	0	0	0	1	0	0	0	0	0	0	0	0	0	0	0	0	0	0	0	0	0	0	0	0	0	0	0	0	0	0	0	1	0	0	0	1	0	0	0	0	0	0	0	0	0	0	0	0	0	0	0	0	0	0	0	0	0	0	0	0	0	0	0	0	0	0	0	0	0	1	0	0	0	0	1	0	0	0	0	0	0	0	0	0	0	0	0	0	0	0	0	0	0	0	0	0	0	0	0	0	0	0	0	0	0	0	0	0	0	0	0	0	0	0	0	0	1	0	0	0	0	0	0	0	0	0	0	0	0	0	0	0	0	1	0	0	0	0	0	0	0	0	0	0	1	0	0	0	0	0	0	0	0	0	0	0	0	0	0	0	0	0	0	0	0	0	0	0	0	0	0	0	0	0	0	0	0	0	0	0	0	0	0	1	0	0	0	0	0	0	0	0	0	0	0	0	0	1	1	0	0	0	0	0	0	0	0	0	0	0	0	0	0	0	0	0	0	0	0	0	0	0	0	0	0	0	0	0	0	0	0	0	0	0	0	0	0	0	0	0	0	0	0	0	0	0	0	0	0	1	0	0	0	0	0	0	0	0	0	0	0	0	0	0	0	0	0	0	0	0	0	0	1	0	0	1	0	1	0	0	0	0	0	0	0	0	0	0	0	0	0	0	0	0	0	0	0	0	0	0	0	0	0	0	0	0	0	1	0	0	0	0	0	0	0	2	0	0	0	0	0	0	0	0	0	0	0	0	0	0	0	0	0	0	0	0	0	0	0	1	0	0	0	0	0	0	0	0	0	0	0	0	0	0	0	0	0	0	0	0	0	0	0	0	0	0	0	0	0	0	0	0	0	0	0	0	0	0	0	0	0	0	0	0	0	0	0	0	1	0	0	0	0	0	0	0	0	0	0	0	0	0	0	0	0	0	1	0	0	1	0	0	0	0	0	0	0	0	0	0	0	0	0	0	0	2	0	0	1	0	0	0	0	0	0	0	0	0	0	0	0	0	1	0	0	0	0	0	0	0	1	0	0	0	1	0	0	0	0	0	0	0	0	0	0	0	0	0	0	0	0	0	0	0	0	0	0	0	0	0	1	0	0	1	0	0	0	0	0	0	0	0	0	0	0	0	0	0	0	0	0	0	0	0	0	0	0	0	0	0	0	0	0	0	0	0	0	0	0	0	0	0	0	0	0	0	0	0	0	0	0	0	0	0	0	0	0	0	0	0	0	0	0	0	0	0	0	0	0	0	0	0	0	0	0	0	0	0	0	1	0	0	0	0	0	0	0	0	0	1	0	0	0	0	0	0	1	0	0	0	0	0	0	0	0	0	0	0	0	0	0	0	0	0	0	1	1	0	0	0	0	0	0	0	1	0	0	0	0	0	0	0	0	0	0	0	0	0	0	0	0	0	0	0	0	0	0	0	0	0	0	0	0	0	0	0	0	0	0	0	0	2	0	0	0	0	0	0	0	0	0	1	0	0	0	0	1	0	0	0	0	0	0	0	0	0	0	0	0	0	0	0	0	0	0	0	0	0	0	0	0	0	0	0	0	0	0	0	0	0	0	0	0	0	0	0	0	0	1	0	0	1	0	0	0	0	0	0	0	0	1	0	0	0	0	0	0	0	0	1	0	1	0	0	0	0	0	0	0	0	0	1	0	0	0	0	0	0	0	0	0	0	0	1	0	0	0	0	0	0	0	0	0	0	0	0	0	0	0	0	0	0	0	0	0	0	0	0	0	0	0	0	0	0	0	0	0	0	0	0	0	0	0	0	0	0	0	0	0	0	0	0	0	0	0	0	0	0	0	0	0	0	0	2	0	1	0	0	0	0	0	0	0	0	0	0	0	0	0	0	0	0	0	0	0	0	0	0	0	0	0	0	0	0	0	0	0	0	0	0	0	0	0	0	0	0	0	0	0	0	0	0	0	0	0	0	0	0	0	0	0	0	0	0	0	1	0	0	0	0	0	0	0	0	0	0	0	0	0	0	0	0	0	0	0	0	0	0	0	0	0	0	0	0	0	0	0	0	0	0	0	0	0	0	0	0	0	0	0	0	0	0	0	0	0	0	0	0	0	0	0	0	0	0	0	0	0	0	0	0	0	0	0	0	0	0	0	1	0	0	0	0	0	0	0	0	0	0	0	0	1	0	0	0	0	0	0	1	0	0	0	0	0	0	1	0	0	0	0	0	0	0	0	0	0	0	0	0	0	2	0	0	0	0	0	0	0	0	0	0	0	0	0	0	0	0	0	0	0	0	0	1	0	0	0	0	0	0	0	0	0	0	0	0	0	0	0	0	0	0	0	0	0	0	0	0	0	0	0	0	0	0	0	0	0	0	0	0	0	0	0	0	0	0	0	0	0	1	1	0	0	0	0	0	0	0	0	0	0	0	0	0	0	0	0	1	0	0	0	0	0	0	0	0	0	0	0	0	0	0	0	0	0	0	0	0	0	1	0	0	1	0	0	0	0	0	0	0	0	0	0	0	0	0	0	0	0	0	0	0	0	0	0	0	0	0	0	0	0	0	0	1	0	0	0	0	0	0	0	0	0	0	0	0	0	0	0	0	0	0	0	0	0	0	0	0	0	0	0	0	1	0	0	0	0	0	0	0	0	0	0	0	0	0	0	0	0	1	0	0	0	0	0	0	0	0	0	0	0	0	0	0	0	0	0	0	0	0	0	0	0	0	0	0	0	0	0	0	1	0	0	0	1	0	0	0	2	0	1	0	0	0	0	1	0	0	0	0	1	0	0	0	0	0	0	0	0	0	0	0	0	0	0	0	0	0	0	0	0	0	0	0	0	0	0	0	0	0	0	0	1	0	0	0	0	0	0	0	0	0	0	0	0	0	0	0	0	0	0	0	0	0	0	0	0	0	0	0	0	0	0	0	0	0	0	0	0	0	0	0	0	0	0	0	0	0	0	0	0	0	0	0	0	0	0	0	0	0	1	0	0	1	0	0	0	0	0	0	0	0	0	0	0	0	0	0	0	0	0	0	0	0	1	0	0	0	0	0	0	0	0	0	0	0	0	0	0	0	0	0	0	0	0	0	0	0	0	0	0	0	1	0	0	0	0	0	2	0	1	0	0	0	0	0	0	0	0	0	0	0	0	0	0	0	0	0	0	0	0	0	0	0	0	0	0	0	0	0	0	0	0	0	0	0	0	0	0	0	0	1	0	0	0	0	0	0	0	0	0	0	0	0	0	0	1	0	0	0	0	0	0	0	0	0	0	0	0	0	0	0	1	0	0	0	0	0	0	0	0	1	0	0	0	0	0	0	0	0	0	0	0	0	0	0	0	0	0	0	0	0	0	0	0	0	0	0	1	0	0	0	0	0	0	0	0	0	0	0	0	0	0	0	0	0	0	0	0	0	0	0	0	0	0	0	0	1	0	0	0	0	0	0	0	1	0	0	0	0	0	0	0	1	0	0	0	0	0	0	0	1	0	0	0	0	0	0	0	0	0	0	0	0	0	0	0	0	0	0	0	0	0	0	0	0	0	0	0	0	0	0	0	0	0	0	0	0	0	0	0	0	0	0	0	0	0	0	0	0	0	0	0	0	2	0	0	0	0	0	0	0	0	1	0	0	0	0	1	0	0	0	0	0	0	0	0	0	0	0	0	0	0	0	0	0	0	0	0	0	0	1	0	0	0	0	0	0	0	0	0	1	0	0	0	0	0	0	0	0	0	0	0	0	0	0	0	0	0	0	0	0	0	0	0	0	0	0	0	0	1	0	0	0	0	0	0	0	0	0	0	0	0	0	1	0	0	0	0	0	0	0	0	0	0	0	1	0	0	0	0	0	0	0	0	0	0	0	0	0	0	0	0	0	0	0	0	0	0	0	0	0	0	0	0	0	0	0	0	0	0	0	0	0	0	0	0	0	0	0	0	0	0	0	0	0	0	0	0	0	0	0	1	1	0	0	0	0	0	1	0	0	0	0	0	0	0	0	0	0	0	1	0	0	0	0	0	0	0	0	0	0	1	0	0	0	0	0	0	0	0	0	0	0	0	1	0	0	0	0	0	0	0	1	0	0	0	0	0	0	0	0	0	0	0	0	0	0	0	0	0	0	1	0	0	0	0	0	0	0	0	1	1	0	0	0	0	0	0	0	0	0	0	0	0	0	0	0	0	0	0	0	0	0	1	0	0	0	0	0	0	0	0	0	0	0	0	0	0	1	0	0	0	0	0	0	0	0	0	0	0	0	0	0	0	0	0	0	0	0	0	0	1	0	0	0	0	0	0	0	0	0	0	0	0	0	0	0	0	0	0	0	0	0	0	0	0	0	0	0	1	0	0	0	1	0	1	0	0	0	1	0	0	0	0	0	0	0	0	0	1	0	0	0	0	0	0	0	0	0	0	0	0	0	0	0	0	0	0	0	0	0	0	0	0	0	0	0	0	1	0	0	0	0	0	0	0	0	0	0	0	0	0	0	0	1	0	1	0	0	0	2	2	0	0	0	0	0	0	0	0	0	1	0	0	0	0	0	0	0	0	0	0	0	0	0	0	0	0	0	0	0	0	0	0	0	0	0	0	0	1	0	0	0	0	1	0	0	1	0	0	0	0	0	0	0	0	0	0	0	0	0	0	0	0	0	0	0	0	0	0	0	0	0	0	0	0	0	0	0	0	1	0	0	0	0	0	0	0	0	0	0	0	1	0	0	0	0	0	0	0	0	0	0	0	0	0	1	0	0	0	0	0	0	0	0	0	0	0	0	0	0	0	0	0	0	0	0	1	0	0	0	0	0	0	0	1	0	0	0	0	0	0	0	0	0	0	0	0	0	0	0	0	0	0	0	0	1	0	0	1	0	0	0	0	0	0	0	0	0	0	0	0	1	0	0	0	0	0	0	0	0	0	0	0	0	0	0	0	1	0	0	0	0	0	0	0	0	0	0	0	0	0	0	0	0	0	0	0	0	0	0	0	0	0	0	0	0	0	0	0	0	0	0	0	0	0	0	0	0	0	0	0	0	0	0	0	0	0	0	0	0	0	0	0	0	0	0	0	0	0	0	0	0	0	0	0	0	0	0	0	0	0	1	0	0	0	0	0	0	0	0	0	0	0	0	0	0	0	0	0	0	0	0	1	0	0	0	0	0	0	0	0	0	0	0	0	0	0	0	0	0	0	0	0	0	0	0	1	0	0	0	0	0	0	0	0	0	0	0	0	0	0	0	0	0	0	0	0	0	0	0	0	0	0	0	0	0	0	0	0	0	0	0	0	0	0	1	0	0	0	0	0	0	0	0	0	0	0	0	0	0	0	0	1	0	0	0	1	0	0	0	0	0	0	0	0	0	0	0	0	0	0	0	0	0	0	0	0	0	0	1	0	0	2	0	0	0	0	0	0	0	0	0	0	0	0	0	0	0	0	0	0	0	0	0	0	0	0	0	0	0	0	0	0	0	0	0	0	0	0	0	0	0	0	1	0	1	0	0	0	0	0	0	0	0	0	0	0	1	0	0	0	0	0	0	0	2	0	0	0	0	0	1	0	0	0	1	0	0	0	1	0	1	0	0	0	0	0	0	0	0	0	0	0	0	0	0	0	0	0	0	0	0	0	0	0	0	0	0	0	0	0	0	0	0	0	0	0	0	1	0	0	0	0	1	0	0	0	0	0	0	0	0	0	0	1	0	0	0	0	0	0	0	0	0	0	0	0	0	0	0	0	0	0	0	0	1	0	0	0	1	0	0	0	0	0	0	0	0	0	0	0	0	0	1	0	0	0	0	0	0	0	0	0	0	0	0	0	0	0	0	0	0	0	0	0	0	0	0	0	0	0	0	0	1	0	0	0	1	1	0	0	0	0	0	0	0	0	0	0	0	0	0	1	0	0	0	0	0	0	0	0	0	0	0	0	0	0	0	0	0	0	0	0	0	0	0	0	1	0	0	0	0	0	1	0	0	0	0	0	0	0	1	0	0	0	0	0	0	0	0	0	0	0	0	0	0	0	0	0	0	0	0	0	0	0	0	0	0	0	0	0	0	0	0	0	1	0	0	0	0	0	0	0	1	0	0	0	2	0	0	0	0	0	0	0	0	0	0	0	0	0	0	0	0	0	0	0	0	0	0	0	0	0	0	0	0	0	0	0	0	0	1	0	0	0	0	0	0	0	0	0	0	0	0	0	0	0	0	0	0	1	0	0	0	0	0	0	0	0	0	0	0	0	1	0	0	0	0	0	0	0	0	0	0	0	0	0	0	0	0	0	0	0	0	0	0	0	0	0	0	0	0	0	1	0	0	0	0	0	0	0	0	0	0	0	0	0	0	0	0	0	0	0	0	0	0	0	0	0	0	0	0	0	0	0	0	0	0	0	0	0	0	0	0	0	0	1	0	0	0	0	1	0	0	0	0	0	0	1	0	0	0	0	0	0	0	0	0	0	0	0	0	0	0	0	0	0	0	0	0	0	0	0	0	0	0	0	0	0	0	0	0	0	1	0	0	0	1	0	1	0	0	0	0	0	0	0	0	0	0	0	0	0	0	0	0	0	0	0	0	1	0	0	0	0	0	0	0	0	0	0	0	0	0	1	0	1	0	0	0	0	0	0	0	0	0	0	0	0	0	0	0	1	0	0	0	0	0	0	0	0	0	0	0	0	0	0	0	0	0	0	1	0	0	0	0	0	0	0	0	0	0	1	0	0	0	0	0	0	0	0	0	0	0	0	0	0	0	0	0	0	0	0	0	0	0	0	0	0	0	0	1	0	0	0	0	1	0	0	0	0	0	0	0	0	0	0	2	0	0	0	0	0	0	0	1	0	0	0	0	0	0	0	0	0	0	0	0	0	0	0	0	0	0	0	0	0	1	0	0	0	0	0	0	0	0	0	0	1	0	0	0	0	0	0	0	0	0	0	0	0	0	0	0	0	0	0	0	0	0	0	1	0	0	0	0	0	0	0	0	0	0	0	0	0	0	0	0	0	0	0	0	0	0	0	0	0	0	0	0	0	0	0	0	0	1	0	0	0	0	0	0	0	0	0	0	0	1	0	0	0	0	0	0	0	0	0	0	1	0	0	0	0	0	0	0	0	0	0	0	0	0	0	0	0	0	0	0	0	0	0	0	0	0	0	0	0	0	0	0	0	0	0	0	0	0	0	0	0	0	0	0	0	0	0	0	0	0	0	0	0	0	0	0	0	0	0	0	0	1	0	0	0	0	0	0	0	0	0	0	0	0	0	0	0	0	0	0	0	0	0	1	0	0	0	0	0	0	0	0	0	0	0	0	0	0	0	0	0	0	0	0	1	0	0	0	0	0	0	0	0	1	0	0	0	0	0	0	0	0	0	0	0	0	0	0	0	0	0	0	0	0	0	0	0	0	0	0	0	0	0	0	0	0	0	0	0	0	0	0	0	0	0	0	0	0	0	0	0	0	0	0	0	0	0	0	0	0	0	0	0	0	0	0	0	0	0	0	0	0	0	0	1	0	0	0	0	0	1	0	0	0	0	0	0	0	0	0	0	0	0	0	0	0	0	1	0	0	0	0	0	0	0	0	0	0	0	0	0	0	0	0	1	0	0	0	0	0	0	0	0	2	0	0	0	0	0	0	0	0	0	0	0	0	1	0	1	0	0	0	0	0	0	2	0	0	0	0	0	0	0	0	0	0	0	0	0	0	0	1	0	0	0	0	0	0	0	0	0	0	2	0	0	0	0	0	0	0	0	0	0	0	0	0	0	0	0	0	0	0	1	0	0	0	0	1	0	0	0	0	0	0	0	0	0	0	0	0	0	0	0	0	0	0	0	0	0	0	1	0	0	0	0	0	0	0	0	0	0	0	0	0	0	0	0	0	0	0	0	0	0	0	0	0	0	0	0	0	0	0	0	0	0	0	0	0	0	0	0	0	0	0	0	0	0	0	0	0	0	0	0	0	0	0	0	0	0	0	0	0	0	0	0	0	0	0	0	0	0	0	0	0	1	0	0	0	0	0	1	0	0	0	0	0	0	0	0	0	0	0	0	0	0	0	0	0	0	0	0	0	0	0	0	0	1	0	0	0	0	0	0	0	0	0	0	0	0	0	0	0	0	1	0	0	0	0	0	0	0	0	0	0	0	0	0	0	0	0	0	0	0	0	0	0	0	0	0	0	0	0	0	0	0	0	0	0	0	0	0	0	0	0	0	0	0	0	0	1	0	0	0	0	0	0	0	0	1	0	0	0	0	0	0	0	1	0	0	1	0	0	0	0	0	0	0	0	0	0	0	0	0	0	0	0	0	0	0	0	0	0	0	0	0	0	1	0	0	0	0	0	0	0	1	0	0	0	0	0	0	0	1	0	0	2	0	0	2	0	0	0	0	0	0	0	0	0	0	0	0	0	0	0	0	0	0	0	0	0	0	0	0	0	0	0	0	0	0	0	0	0	0	0	0	0	0	0	0	0	0	0	0	0	0	0	0	0	0	0	0	0	0	0	0	0	0	0	0	0	0	0	0	0	0	0	0	1	0	0	0	0	0	0	0	0	0	0	0	0	0	0	0	0	0	0	0	0	0	0	0	1	0	0	0	0	0	0	0	0	0	0	0	0	0	0	0	0	0	0	0	0	0	0	0	0	0	0	0	0	0	0	0	0	0	0	0	0	0	1	0	0	0	0	0	0	1	1	0	0	0	0	0	1	0	0	0	0	0	0	0	0	1	0	0	0	0	0	0	0	0	1	0	1	0	0	0	0	1	0	1	0	0	0	0	0	0	0	0	0	0	0	0	0	0	0	0	0	0	0	0	0	0	0	0	0	0	0	0	0	0	0	0	0	0	0	0	0	0	0	0	0	0	0	0	0	0	0	0	0	0	0	0	0	0	0	0	0	0	1	0	0	0	1	0	0	0	0	0	0	0	0	1	0	0	0	0	0	0	0	0	0	0	0	0	0	0	0	0	0	0	0	0	0	0	0	0	0	0	0	0	0	1	0	0	0	0	0	0	0	0	0	0	0	0	0	0	0	1	0	0	0	0	0	0	0	0	0	0	0	0	0	0	0	0	0	0	0	0	0	0	0	0	0	0	0	0	0	0	0	0	0	0	0	0	0	0	0	0	0	0	0	0	1	0	0	0	0	1	0	0	0	0	0	0	0	0	0	0	0	0	0	0	0	0	0	0	0	0	0	0	0	0	0	1	0	0	1	0	0	0	0	1	0	0	0	0	0	0	0	0	0	0	0	0	0	0	0	0	0	0	0	0	0	0	1	1	0	0	0	0	0	0	0	0	0	0	1	0	0	0	0	0	0	0	0	0	1	0	0	0	0	0	0	0	0	0	0	0	0	0	0	0	0	0	0	0	0	0	0	0	0	0	0	0	0	0	0	0	0	0	0	0	0	0	0	0	1	0	0	0	0	0	0	0	0	1	0	0	0	0	1	0	0	0	0	1	0	0	0	0	0	0	0	0	0	0	0	0	0	0	1	0	0	0	0	0	0	0	0	0	0	0	0	0	0	0	0	0	0	0	0	0	0	0	0	0	0	0	0	0	0	1	0	0	0	0	0	0	0	0	0	0	0	0	0	0	0	0	0	0	0	0	0	0	0	0	0	0	0	0	0	0	0	0	0	0	0	0	0	1	0	0	0	0	0	0	0	0	0	0	0	0	2	0	0	0	0	0	0	0	0	0	0	0	0	0	0	0	0	0	0	0	0	1	0	0	0	0	0	0	0	0	0	0	0	0	0	0	0	0	0	0	0	0	0	0	0	0	0	0	0	0	0	0	0	0	0	1	0	0	0	1	0	0	0	0	0	0	0	0	0	0	0	0	0	0	0	0	0	0	0	0	0	0	0	0	0	1	0	0	0	0	0	0	0	0	0	0	0	0	0	0	0	1	0	1	0	0	0	0	0	0	0	0	0	0	0	0	1	0	0	0	0	0	0	0	0	0	0	0	0	0	1	0	0	0	0	0	0	0	0	1	1	0	0	0	0	1	0	0	0	0	0	0	0	0	0	0	0	0	0	0	1	0	0	0	0	0	0	0	0	0	0	0	0	0	0	0	0	0	0	0
N0.HOG0006600	2	1	0	4	3	3	3	2	2	1	0	1	0	3	2	0	3	0	2	0	0	0	3	1	0	2	1	0	2	4	1	0	1	1	0	0	1	2	0	2	2	1	0	0	1	0	0	0	0	0	1	0	2	0	3	0	1	1	0	2	2	2	0	1	0	2	0	0	0	0	3	1	1	2	0	1	1	1	2	1	1	0	3	1	1	1	0	0	0	0	0	1	1	1	2	1	0	1	2	1	0	0	2	1	1	2	0	0	1	3	1	1	0	0	1	1	2	0	1	0	0	2	1	5	1	1	2	3	1	1	0	1	0	1	2	0	2	1	3	0	2	1	0	0	1	0	1	5	0	1	0	0	0	1	0	0	1	0	1	5	0	2	1	2	1	2	0	2	0	2	1	0	0	0	1	3	1	0	0	1	3	2	0	1	0	2	0	0	0	3	3	1	2	2	1	3	1	1	2	0	5	1	0	1	2	1	0	0	0	0	0	1	4	0	1	1	1	1	3	4	1	0	0	0	0	1	1	2	1	0	2	2	2	0	1	4	0	1	1	0	0	3	1	0	2	0	2	0	2	2	0	1	0	0	2	3	1	1	0	0	2	1	0	5	0	0	0	3	0	1	0	2	0	1	3	1	0	3	0	1	1	1	0	0	1	1	0	1	0	0	0	0	2	0	0	0	0	1	1	0	2	0	2	0	1	0	0	1	3	1	2	1	0	1	3	0	3	1	4	0	0	0	1	3	1	0	1	0	0	1	2	0	0	0	0	1	1	2	0	1	1	0	2	1	0	0	4	2	0	0	1	5	2	0	1	2	2	1	0	0	2	0	1	1	0	1	1	0	0	0	2	0	0	0	0	1	2	0	0	2	1	4	0	3	1	0	1	0	0	0	0	1	0	2	1	2	0	1	0	4	4	3	1	0	0	2	0	1	0	0	2	0	3	3	0	0	0	0	2	1	1	0	1	2	0	0	1	0	0	0	0	0	0	1	0	1	0	0	0	0	1	0	1	1	0	0	0	1	0	1	1	2	0	0	2	0	1	1	1	0	0	2	2	0	2	1	0	0	0	3	0	1	0	2	0	0	1	1	0	0	0	1	0	0	0	0	1	1	3	1	4	2	2	2	2	0	0	1	4	2	5	0	0	0	0	1	1	0	0	1	2	1	6	0	1	4	3	1	0	3	1	1	0	4	0	0	0	2	2	1	2	0	2	2	1	0	0	1	0	2	0	3	1	0	2	2	1	1	1	1	0	2	1	0	1	1	1	1	0	1	1	0	1	0	0	1	1	2	7	1	1	0	4	1	0	1	2	0	1	2	0	1	5	1	0	4	1	1	3	1	2	1	3	0	0	1	1	0	3	1	1	1	1	3	3	1	1	1	0	1	1	1	0	0	0	0	0	0	0	1	2	0	0	0	2	1	0	0	0	0	0	0	3	0	0	1	0	2	1	0	0	0	0	0	3	1	1	3	1	3	0	1	1	0	1	1	0	3	1	0	2	0	1	4	2	0	0	3	1	2	0	4	1	1	0	1	0	0	0	2	1	1	5	0	4	2	1	2	2	1	0	0	4	0	1	0	2	0	0	1	2	1	1	2	1	0	0	2	0	0	0	2	1	0	1	0	1	2	0	0	0	0	1	0	2	4	0	3	0	0	1	0	2	0	0	0	0	2	0	2	3	1	0	1	1	0	1	2	0	1	3	0	5	0	0	2	2	1	3	0	0	3	2	0	0	3	1	2	2	0	0	0	0	0	1	0	0	0	3	3	3	3	1	1	0	0	0	1	1	1	3	2	0	1	1	2	0	0	3	0	0	2	0	4	2	2	1	2	0	0	3	0	0	0	3	2	0	0	0	1	0	0	2	1	2	0	2	1	1	1	0	1	4	0	2	2	0	0	1	0	1	1	0	2	3	1	0	2	1	0	2	1	0	0	1	0	0	0	1	2	3	2	1	2	2	2	0	0	2	1	1	0	3	2	5	5	2	1	1	0	0	1	1	0	0	1	0	2	2	0	1	0	0	0	1	1	1	0	3	2	0	1	0	0	0	1	4	3	0	0	1	1	1	2	0	2	0	0	0	3	3	1	0	2	0	2	0	0	0	1	0	0	1	1	1	0	1	2	1	1	1	0	3	0	0	1	0	1	0	1	0	0	1	0	0	0	1	0	0	0	0	0	1	0	1	0	2	1	2	0	0	2	0	1	0	0	0	1	0	0	0	1	1	0	0	1	3	1	0	4	0	0	1	0	2	1	0	0	1	2	1	0	3	0	0	2	0	3	0	3	1	0	0	0	1	2	4	2	0	0	1	2	0	0	2	1	2	0	0	2	1	0	4	0	3	0	2	2	1	0	0	1	0	0	0	0	3	1	2	0	1	0	1	0	1	1	1	0	0	0	0	0	2	0	1	3	0	2	0	0	1	1	1	2	1	0	0	1	0	0	0	3	2	1	2	0	4	2	2	0	1	0	2	0	7	0	3	2	1	0	2	0	0	0	0	1	0	4	0	1	0	3	0	1	0	4	3	0	3	0	0	0	1	0	1	0	0	0	1	0	3	2	1	0	1	2	1	0	0	5	0	0	1	1	1	0	1	0	1	1	2	0	1	1	2	0	1	0	0	2	0	2	1	0	3	0	0	3	0	0	2	2	3	1	0	0	2	0	0	2	1	1	0	1	0	0	0	1	1	0	3	0	0	0	2	0	0	1	0	1	3	0	0	2	0	1	0	0	0	2	2	1	0	0	2	0	1	0	0	0	0	1	0	0	1	1	0	1	0	3	0	0	1	3	1	2	0	0	3	0	3	0	1	4	0	2	0	1	1	2	1	4	3	3	0	1	2	0	1	0	0	0	0	0	0	0	0	0	0	1	3	3	2	4	0	1	1	0	0	1	3	0	1	3	0	0	0	1	1	0	0	0	4	2	0	0	0	1	1	3	3	0	2	1	2	0	1	1	0	3	1	2	1	1	0	0	3	1	0	3	1	0	0	0	1	3	1	0	3	3	0	0	0	1	0	1	0	2	1	0	3	1	2	0	0	2	1	0	0	0	4	5	4	0	3	1	2	1	0	3	0	0	0	0	1	0	0	3	1	1	2	1	0	2	1	1	0	1	2	6	1	1	1	0	0	2	2	0	2	2	3	0	0	0	2	0	4	2	0	0	2	0	0	0	2	0	2	1	1	1	1	0	0	1	0	1	2	2	0	0	1	1	2	4	1	0	0	3	2	1	1	1	3	0	2	1	0	1	0	2	0	1	0	2	1	1	0	0	1	2	1	0	0	0	0	1	0	0	2	0	0	1	2	1	2	1	3	1	3	2	0	0	0	0	2	1	0	2	0	0	1	1	2	1	3	3	1	0	1	0	0	2	3	0	1	1	0	0	0	0	1	0	0	1	1	1	0	0	1	0	0	0	1	2	3	1	0	2	2	0	1	0	0	2	1	1	0	1	0	7	0	0	0	3	0	2	1	1	0	1	9	0	5	0	2	1	0	2	2	1	0	5	1	1	2	1	0	1	0	0	2	1	2	1	3	1	2	0	0	0	0	1	1	1	0	1	1	1	1	0	0	1	0	3	1	1	0	1	0	0	1	0	0	1	0	2	2	0	3	0	0	0	2	0	1	1	1	0	0	0	0	1	1	3	0	0	2	0	2	2	0	1	1	0	2	1	0	3	1	1	0	0	0	2	0	0	0	0	0	2	1	0	0	2	0	1	1	1	0	0	2	1	2	0	1	0	2	1	0	0	1	0	0	0	1	0	1	0	0	0	2	1	1	2	0	1	3	1	1	1	2	2	4	1	2	2	1	0	0	5	3	1	0	1	3	2	2	1	1	1	0	1	1	1	2	0	1	0	1	0	1	1	0	0	1	1	0	1	2	1	2	1	2	3	2	1	0	0	4	2	0	1	1	0	4	0	2	0	1	1	1	0	0	0	0	4	1	0	0	0	0	0	1	0	2	0	2	0	1	0	1	0	1	2	1	0	1	1	1	0	1	5	0	1	0	0	0	2	0	1	0	1	0	0	0	3	0	1	1	0	0	2	0	0	0	0	1	1	3	0	2	0	0	4	1	1	1	1	0	0	1	1	1	3	0	0	0	2	0	3	2	0	2	1	2	0	0	1	1	5	0	1	0	1	1	0	3	0	0	1	1	3	1	0	0	0	1	0	2	0	2	2	2	1	1	0	0	2	1	0	1	0	2	0	1	0	0	0	2	0	1	0	2	1	2	0	2	1	0	0	0	0	0	0	0	0	1	2	0	3	0	2	1	0	0	2	2	1	1	1	1	3	0	3	2	2	0	1	1	0	1	1	1	2	0	0	0	0	0	1	0	0	3	0	1	0	3	0	4	1	1	0	0	1	0	0	1	2	0	0	5	1	0	0	7	1	1	2	1	0	0	2	1	0	1	1	0	0	0	2	1	2	0	0	1	1	1	0	0	0	1	0	0	0	2	0	6	0	0	0	3	2	1	0	1	2	1	1	1	0	1	2	0	4	1	0	1	0	2	2	0	0	1	1	1	2	0	1	2	1	0	2	1	6	2	0	1	1	1	1	2	0	0	0	2	0	3	1	3	1	0	0	0	1	4	0	2	0	1	0	2	3	0	1	0	0	0	2	2	0	0	4	0	0	1	2	6	1	0	3	0	0	1	0	0	0	1	0	1	0	0	0	1	2	0	2	2	1	0	0	0	2	1	1	0	1	0	0	2	4	1	1	0	3	1	2	0	1	1	1	2	2	1	1	0	0	0	1	0	0	2	2	1	0	0	2	0	2	1	0	0	1	0	0	0	1	1	0	3	0	1	3	0	0	4	1	1	0	1	2	0	0	6	2	1	2	0	0	0	0	1	2	1	0	0	2	0	1	0	0	0	2	2	1	0	1	2	0	0	4	0	0	2	0	2	1	0	0	1	0	1	0	0	1	0	3	0	1	1	1	1	3	1	0	2	0	1	0	2	0	0	2	0	0	1	0	3	3	1	2	0	0	1	0	0	1	2	0	1	1	2	1	1	1	1	1	0	0	0	4	2	0	0	0	0	0	1	1	1	0	1	0	1	2	0	0	1	1	2	3	3	0	0	1	0	1	1	1	0	1	1	2	1	0	0	0	1	1	1	2	1	0	3	4	0	1	1	0	2	3	0	0	2	1	0	3	3	0	1	2	0	0	1	0	0	0	0	0	0	1	2	0	0	2	0	3	0	3	5	0	0	0	4	0	1	0	2	0	4	1	0	0	1	2	0	2	0	2	1	2	0	0	1	1	1	0	2	0	1	3	3	0	0	0	0	1	3	1	1	1	1	0	0	1	1	1	0	1	2	0	0	0	0	1	1	0	2	0	0	4	0	0	0	0	3	0	0	1	0	1	2	0	5	1	0	1	0	0	3	1	0	1	3	1	0	1	0	2	1	3	0	1	3	2	2	1	2	1	1	1	4	3	0	2	1	0	1	4	2	2	0	0	1	0	0	1	0	0	0	0	0	0	0	0	2	0	0	1	0	2	2	0	2	0	2	0	0	5	0	2	3	2	0	0	1	0	2	1	0	0	1	1	1	3	0	2	1	1	2	2	0	1	1	5	0	0	5	1	2	0	0	0	0	0	3	0	1	0	1	0	1	0	2	1	2	3	3	0	0	1	0	3	3	1	2	1	0	0	1	0	1	0	0	1	3	5	1	1	0	1	1	2	0	0	0	0	0	0	0	0	2	0	1	3	1	0	0	3	2	1	3	0	4	1	2	0	0	1	1	1	0	0	1	0	2	1	1	1	6	0	2	0	0	0	1	0	1	0	2	0	0	3	0	2	0	2	0	1	1	0	2	1	0	0	1	2	0	0	0	0	1	1	0	4	2	1	1	1	3	3	1	0	0	0	0	0	2	0	2	1	2	1	0	0	0	0	2	0	3	0	0	0	0	0	1	0	4	0	3	0	2	0	0	0	0	0	1	0	0	1	0	0	0	0	2	0	2	1	1	1	0	0	3	0	5	2	5	0	0	0	2	0	1	0	0	0	0	2	0	0	1	1	2	0	3	2	1	2	0	2	0	0	1	2	3	0	2	1	0	1	2	0	0	1	2	0	0	1	2	3	0	0	0	0	2	1	2	2	2	1	0	1	1	1	1	1	2	0	2	0	2	2	2	0	1	0	0	0	0	1	1	1	2	1	0	2	1	1	0	2	1	0	3	2	1	1	1	0	3	3	2	1	0	2	0	1	0	0	0	1	0	0	1	1	0	0	0	0	1	0	0	0	0	3	2	0	0	0	1	0	1	1	0	3	1	0	0	2	3	0	0	1	0	2	0	3	0	2	0	1	2	1	1	3	1	1	1	0	2	4	0	0	1	0	1	0	0	2	0	0	0	1	3	2	0	3	0	2	0	1	1	0	0	0	1	0	1	1	1	0	1	0	1	1	0	1	1	2	0	1	2	0	2	1	3	1	0	5	0	2	1	1	1	0	1	0	0	1	0	0	0	0	0	0	0	1	1	0	1	0	0	1	0	3	5	0	0	1	0	3	0	0	1	0	1	1	2	0	1	1	0	0	1	1	0	1	2	0	0	0	1	0	0	0	1	0	0	2	1	0	0	1	0	1	3	2	2	3	0	0	2	2	0	2	0	0	1	1	3	2	1	3	2	0	3	0	2	1	1	2	3	4	5	0	0	0	2	0	0	0	0	2	2	1	1	1	0	1	0	1	2	3	3	1	0	0	1	0	1	0	2	0	1	3	0	1	2	0	0	2	0	0	2	0	1	3	2	2	1	1	0	4	1	1	0	1	2	2	2	3	2	0	1	4	3	3	0	4	1	0	1	0	1	0	3	1	1	0	1	0	1	2	1	1	0	0	1	1	0	3	1	0	1	1	0	0	2	1	1	0	2	0	3	2	1	0	0	0	1	1	5	2	0	1	1	0	3	0	1	0	1	3	0	1	1	0	0	0	1	0	0	0	2	0	1	1	1	0	1	2	1	2	4	1	3	3	0	2	1	0	0	0	0	3	1	4	2	1	0	0	0	0	0	0	1	2	0	0	1	2	2	0	0	1	1	1	0	0	0	2	0	1	1	0	0	1	0	2	0	2	0	0	1	2	3	0	3	1	3	1	1	0	3	1	1	0	1	6	0	1	3	3	0	5	0	1	2	5	0	0	2	0	1	1	0	2	0	0	0	0	1	1	1	1	0	0	4	0	0	1	0	1	1	2	2	0	0	1	0	2	0	1	0	1	1	3	2	4	0	0	2	2	1	1	1	1	0	0	1	1	0	1	1	3	1	1	1	0	2	1	1	3	2	1	3	0	5	0	0	3	0	0	1	4	0	1	0	3	0	1	3	0	1	0	5	2	0	2	1	1	0	1	1	0	0	0	2	0	0	0	1	0	2	2	1	1	1	0	1	1	1	0	1	0	2	0	1	0	0	0	0	3	2	0	0	3	0	0	0	3	0	1	2	1	0	0	2	2	1	2	0	0	1	2	0	0	1	2	1	2	0	1	2	1	0	2	1	1	0	2	2	4	1	2	0	4	0	0	1	1	0	1	0	0	0	1	2	1	1	1	0	5	0	0	1	2	1	1	0	0	4	0	0	1	1	0	0	0	0	2	0	1	0	1	0	1	0	0	3	0	0	0	0	0	2	1	0	0	2	0	3	0	2	2	1	2	0	0	0	0	2	1	1	0	1	4	0	0	1	1	1	2	0	0	1	0	1	1	0	0	0	3	1	4	1	1	1	1	2	1	0	0	0	1	0	2	0	1	0	1	1	0	1	0	2	1	2	1	1	2	2	1	2	2	0	0	0	1	0	0	2	0	4	2	1	1	0	0	1	1	0	0	0	1	3	5	1	1	1	3	1	1	2	0	0	1	1	0	2	0	0	1	0	2	0	1	1	0	0	1	0	0	3	2	0	1	4	1	2	0	0	0	1	0	2	1	5	2	1	1	1	1	0	2	0	2	0	0	1	1	3	2	0	1	1	0	1	0	1	1	3	0	4	0	4	0	1	0	0	2	2	0	1	1	1	1	0	0	1	1	2	0	0	1	1	0	0	0	0	3	1	0	0	0	2	0	1	1	0	0	0	4	2	1	0	0	4	2	0	0	0	1	0	2	1	2	2	3	2	1	0	2	1	0	1	2	1	0	0	0	0	2	1	2	0	1	0	4	2	0	1	0	1	0	0	3	2	1	0	1	0	2	0	1	0	3	4	1	0	3	2	0	0	2	1	0	0	2	1	2	1	0	3	0	1	0	2	2	1	0	1	0	2	3	0	1	0	1	1	1	0	2	1	0	0	0	0	0	0	2	2	0	2	2	1	0	3	0	1	3	2	0	0	4	2	1	1	3	2	0	2	0	1	2	1	1	1	0	1	1	1	3	0	1	0	0	2	0	0	1	0	3	0	1	0	0	0	0	1	2	0	1	1	0	1	1	0	2	0	2	0	0	0	0	1	1	0	0	1	0	0	0	2	0	3	1	0	0	2	0	0	0	2	1	0	2	1	2	0	0	0	3	0	0	3	0	2	0	0	0	4	0	1	0	0	1	1	0	1	2	0	2	2	1	1	0	0	0	1	0	3	0	0	2	0	0	1	0	1	0	0	1	1	0	2	1	2	0	1	0	0	2	0	1	1	1	2	0	1	3	1	2	2	2	0	0	0	1	1	1	1	0	4	1	0	0	1	2	1	0	2	0	0	1	0	0	1	2	1	1	1	1	0	0	3	3	0	2	0	0	0	0	1	2	2	0	0	0	2	2	0	0	0	1	1	1	1	0	1	2	0	2	0	0	3	0	1	2	0	1	0	2	1	1	0	2	0	1	0	1	2	0	1	0	3	1	0	0	0	0	0	2	1	0	4	0	0	0	2	0	0	1	1	0	3	0	2	0	1	0	0	0	1	1	1	2	0	0	1	0	1	1	2	0	3	1	2	0	0	3	1	0	2	0	2	1	0	0	0	2	2	1	0	1	2	1	0	1	0	1	0	0	2	0	0	0	2	0	2	1	3	3	0	0	0	0	3	2	1	2	1	0	1	1	3	1	3	3	1	0	0	2	0	0	1	2	1	0	2	2	0	2	0	0	2	2	1	3	2	0	1	1	0	2	1	4	0	2	3	1	0	0	0	2	0	2	0	0	0	1	4	0	0	1	2	0	0	0	0	1	1	1	0	2	1	0	3	1	2	2	0	2	0	2	0	0	1	0	2	0	2	1	2	0	0	0	1	1	1	2	1	1	0	1	1	1	1	1	0	2	4	0	1	4	2	0	1	1	0	0	0	1	0	0	2	0	0	2	5	0	0	1	1	1	2	0	0	2	0	0	0	1	1	1	0	1	1	1	0	1	0	1	1	5	0	1	1	1	1	1	1	1	2	3	0	1	0	2	3	0	0	1	1	4	0	2	3	0	0	0	5	1	1	1	0	2	0	3	1	0	4	3	2	2	1	2	1	4	0	0	1	2	3	3	0	0	4	2	1	0	1	1	0	1	2	2	1	0	0	0	0	0	0	2	0	0	0	0	0	0	0	1	0	0	1	0	4	0	1	1	0	1	1	1	1	2	3	0	2	0	0	2	2	0	1	1	1	1	2	2	0	2	1	2	0	1	0	1	0	2	0	4	2	0	0	2	1	1	4	0	1	2	4	0	0	0	0	2	0	1	1	1	1	0	2	1	0	0	0	1	0	2	1	0	0	1	1	0	3	0	0	1	0	0	1	1	2	1	1	0	0	1	1	1	1	1	1	0	1	1	6	0	1	0	0	1	0	0	1	2	0	0	1	2	2	1	0	0	2	0	0	0	2	1	3	0	1	1	2	5	0	2	1	1	2	5	0	0	2	1	0	1	0	1	3	3	1	1	0	2	0	1	0	3	0	0	1	2	2	1	4	0	0	0	0	1	0	0	1	1	0	1	0	1	1	0	1	2	0	3	0	2	0	0	0	0	2	1	4	0	3	3	1	2	1	4	0	0	0	1	0	0	0	0	2	1	0	2	1	1	0	0	0	0	0	0	0	1	0	0	0	0	2	0	2	2	2	3	0	2	4	0	1	2	0	0	0	0	1	0	0	1	1	0	0	4	0	0	0	2	3	0	0	4	2	2	0	0	0	0	1	1	0	2	1	1	1	0	1	2	0	1	0	0	1	2	2	0	0	1	0	2	0	0	0	0	0	2	1	1	1	1	0	0	1	0	0	0	0	3	1	0	0	0	1	0	0	0	1	1	0	1	0	0	3	0	1	0	0	2	0	1	1	2	1	1	2	2	1	0	0	1	0	4	0	5	1	9	2	0	0	1	1	1	1	0	0	0	0	0	0	2	2	0	0	0	0	0	2	1	4	1	0	0	1	0	0	0	2	0	1	0	0	0	1	0	1	1	1	1	0	2	1	0	2	1	1	1	0	0	1	1	1	0	0	0	0	0	0	1	2	0	3	0	2	1	0	0	0	1	1	2	0	1	0	2	1	1	0	1	2	0	0	1	1	1	0	0	0	0	1	2	1	1	2	5	1	1	1	2	0	0	0	0	0	1	2	0	4	1	2	0	0	1	1	0	2	1	0	2	0	2	3	2	2	0	0	0	1	1	2	0	1	0	4	0	2	0	2	4	1	1	3	0	1	0	0	0	0	0	0	1	0	3	2	0	1	1	0	3	0	2	2	0	1	1	0	2	1	0	0	0	1	0	0	1	0	0	0	0	2	1	1	1	1	1	0	3	1	3	0	0	0	1	0	2	0	0	0	0	0	0	0	2	2	0	0	0	1	0	0	3	2	0	2	1	0	0	3	0	1	0	0	1	0	0	4	1	0	0	1	0	1	1	0	3	0	2	2	2	0	1	0	1	0	0	0	0	4	0	2	0	1	1	3	1	4	1	1	6	0	0	3	1	1	0	0	5	0	1	1	0	1	1	0	0	1	1	1	2	0	0	0	2	1	0	0	2	2	2	1	2	4	0	0	0	0	0	2	0	0	0	2	0	1	0	1	0	0	0	1	1	0	2	2	3	2	3	0	1	1	1	1	1	1	0	1	2	0	1	0	0	1	0	2	0	1	0	0	0	1	1	1	4	7	0	0	3	6	1	1	2	0	1	1	0	3	0	2	1	0	2	0	0	2	0	2	3	3	1	1	0	0	1	0	0	0	0	1	2	0	1	0	0	0	0	0	1	1	0	4	1	2	3	1	0	0	0	1	0	3	4	0	2	0	2	0	3	0	1	2	1	1	3	2	0	3	1	0	3	0	2	0	3	3	1	0	0	6	0	0	0	1	0	1	1	1	0	0	2	0	0	3	0	1	0	0	2	4	1	5	0	0	5	1	1	0	1	3	0	0	2	0	1	2	2	0	0	0	0	1	1	0	1	2	1	6	0	0	2	2	0	0	2	0	1	0	3	1	0	2	0	1	0	1	0	2	1	2	1	1	1	0	0	0	3	0	0	0	1	0	1	2	1	0	2	0	1	0	2	1	2	1	0	0	3	2	1	1	3	1	0	2	0	0	0	0	0	0	0	1	0	1	0	1	3	0	0	2	0	0	0	1	2	0	2	2	1	1	0	1	2	2	2	2	3	0	1	0	0	1	0	3	1	1	1	1	0	2	1	1	1	1	0	0	1	0	3	1	0	2	3	1	2	2	0	1	6	1	0	0	3	0	0	4	2	0	1	0	0	0	2	2	1	0	2	0	0	1	3	3	0	1	3	0	1	2	0	1	0	0	0	0	2	0	0	2	1	0	0	0	0	1	0	0	0	0	0	0	1	0	1	7	4	0	0	0	0	2	1	0	0	2	1	0	3	1	0	0	0	1	2	0	1	0	2	1	1	1	1	1	1	0	0	1	3	3	1	0	0	1	0	0	3	0	1	0	2	0	0	2	1	4	1	3	1	0	0	1	1	4	1	1	1	0	1	0	0	0	0	1	0	0	1	0	0	0	2	1	2	1	0	0	0	0	0	1	1	0	2	1	4	1	2	1	1	2	2	1	1	0	4	1	1	0	0	5	5	0	0	0	1	0	0	0	1	1	1	3	3	2	0	0	1	1	0	0	1	1	0	0	3	0	0	1	1	2	2	0	3	2	0	0	1	0	0	4	1	2	1	0	0	5	1	0	0	4	0	1	0	5	1	1	0	0	0	0	0	1	0	2	0	2	0	3	1	2	1	0	1	0	1	0	0	0	0	1	1	5	2	1	0	0	0	1	1	3	1	0	0	1	0	0	1	1	2	3	0	0	0	2	1	5	0	0	0	0	1	1	3	0	4	4	0	0	0	0	3	0	0	0	0	3	2	2	0	0	5	1	0	0	5	4	0	0	0	0	0	1	5	0	1	0	1	1	2	1	0	0	3	0	0	0	1	2	3	0	0	0	1	1	1	0	2	1	0	0	2	0	2	2	0	1	0	1	1	0	2	3	1	0	0	2	2	0	2	0	0	0	1	2	1	2	0	0	0	0	0	0	0	0	4	1	0	1	0	1	1	0	2	1	1	0	1	0	0	0	3	1	0	3	6	0	2	1	3	0	3	1	1	0	0	0	4	2	2	1	0	1	2	1	1	2	0	0	0	1	0	2	1	0	0	0	7	1	0	1	3	0	0	0	2	0	0	0	2	1	1	0	2	0	0	1	4	0	1	3	0	4	0	1	1	0	1	0	0	0	0	0	0	0	1	3	0	0	2	0	0	1	0	1	0	2	0	5	0	1	2	0	0	1	0	0	0	2	0	0	0	0	0	1	0	0	0	0	2	1	3	0	0	2	1	0	0	1	4	1	0	1	3	1	1	1	3	4	0	1	0	1	2	3	2	2	1	0	1	0	2	0	0	0	0	0	1	0	0	3	1	0	2	2	2	0	2	1	2	0	1	0	0	1	3	0	1	1	0	1	5	0	0	0	2	2	0	0	2	0	0	1	0	1	1	2	1	0	0	0	1	0	0	1	0	0	3	1	0	0	1	1	1	2	0	0	4	0	4	2	1	3	0	0	2	2	1	1	0	4	0	0	0	1	1	1	0	0	0	0	0	0	0	0	0	1	3	2	1	0	0	0	0	2	2	1	0	2	1	0	0	2	2	1	3	1	1	0	0	2	3	3	1	2	3	0	1	2	0	0	2	0	0	0	0	3	3	0	1	1	1	1	2	0	0	2	1	3	0	1	2	1	0	0	2	0	0	2	1	0	1	0	3	2	2	1	2	2	1	1	2	1	0	0	0	1	0	0	0	0	0	3	2	1	0	1	3	3	0	1	4	0	0	0	1	4	3	1	2	0	1	1	0	1	0	2	0	0	0	0	2	0	2	0	0	0	2	0	0	2	0	0	1	1	0	1	0	1	1	1	0	0	3	1	0	3	1	0	0	1	0	2	0	0	0	0	1	2	1	3	0	0	0	0	0	0	1	0	2	0	0	0	3	1	0	6	2	0	1	0	0	0	0	3	1	0	0	0	0	2	0	1	0	0	1	1	0	3	2	0	0	0	1	1	2	0	0	1	1	2	0	1	1	1	2	0	0	2	3	1	1	1	3	0	1	1	2	0	1	2	1	0	2	2	1	3	0	0	3	1	1	0	2	1	1	1	0	0	0	0	1	1	5	2	2	0	1	0	1	1	0	2	0	1	1	2	1	0	2	1	0	2	0	2	1	1	0	0	0	1	0	1	2	0	1	1	3	0	0	0	2	4	3	1	0	0	0	0	1	2	0	1	3	0	1	0	2	0	1	0	0	0	4	5	3	0	0	0	0	3	0	4	4	1	1	0	6	0	1	1	0	2	3	0	0	1	1	1	2	1	0	1	0	0	0	0	3	2	1	0	0	3	0	0	2	1	0	1	0	2	1	1	1	1	0	1	0	0	1	0	6	0	2	0	2	1	0	2	0	0	0	2	3	0	1	0	1	0	1	1	1	2	0	0	0	1	2	1	0	2	0	3	0	0	4	0	0	0	0	0
N0.HOG0010563	1	0	0	0	1	1	1	0	0	0	1	0	0	0	0	0	0	0	0	0	0	1	1	0	0	1	0	0	0	0	0	0	0	0	0	0	0	0	0	0	0	0	1	0	1	0	0	2	1	0	1	0	0	0	0	0	0	0	0	0	0	0	0	0	0	0	0	0	1	1	0	0	0	0	0	0	0	1	0	1	0	0	0	1	0	1	1	0	0	0	1	0	1	1	0	0	0	0	1	0	0	0	0	3	0	0	0	0	0	1	0	1	0	1	0	0	0	0	0	0	0	0	0	0	1	0	0	0	0	0	0	0	0	0	1	0	0	1	1	0	1	0	0	1	0	0	0	0	0	0	1	1	0	0	0	0	0	0	0	1	0	0	0	0	0	0	0	2	0	0	0	0	0	2	1	0	0	0	1	0	0	0	0	1	0	0	0	0	0	1	0	0	0	0	0	0	0	0	0	0	0	0	0	0	1	0	0	0	0	0	0	0	0	0	0	0	0	0	0	0	0	0	0	0	0	0	0	0	0	0	0	0	0	1	0	0	0	0	0	0	0	0	0	0	0	0	0	0	0	1	0	0	0	0	0	0	0	0	0	0	0	0	0	1	0	0	0	0	0	0	0	1	0	0	1	0	0	0	0	0	1	1	0	0	1	0	0	0	0	0	0	0	0	0	0	0	1	1	0	0	0	0	0	1	0	0	0	0	0	0	0	1	0	0	0	0	0	0	1	0	0	0	0	0	0	0	0	0	0	0	0	1	0	0	0	2	0	0	0	0	0	1	0	1	0	0	0	0	0	0	0	1	0	0	0	0	0	0	0	1	0	0	0	0	1	0	2	0	0	0	0	0	0	0	0	0	0	1	0	0	0	1	0	0	0	0	0	0	0	0	1	0	0	0	0	1	0	0	0	1	0	1	1	0	1	1	0	1	0	0	1	0	0	0	0	1	0	0	0	0	0	0	0	0	0	0	1	1	0	0	1	0	1	0	1	0	0	0	0	0	0	0	0	0	1	0	0	0	0	0	0	0	1	0	0	0	0	0	0	0	0	0	1	0	0	0	0	0	0	0	0	0	0	0	0	0	0	0	0	0	0	0	0	0	1	0	0	1	0	0	0	1	0	0	0	0	0	1	0	0	1	0	0	0	0	0	0	0	0	0	0	0	0	0	0	0	0	0	0	0	1	1	0	0	0	0	0	1	0	0	1	0	0	1	0	0	0	1	0	0	0	0	0	1	0	0	0	1	1	0	0	0	0	0	0	0	0	0	0	1	0	0	0	0	1	2	0	1	1	0	0	0	0	0	0	1	1	0	0	1	0	0	1	0	0	1	0	0	0	0	0	0	0	0	0	0	0	0	0	1	0	0	1	0	0	0	0	2	0	0	0	0	1	1	0	0	0	0	0	0	1	0	0	1	1	0	1	0	1	0	0	0	0	1	0	0	0	0	0	0	0	0	1	0	0	0	0	1	1	0	1	0	0	0	0	0	0	0	0	0	0	0	1	1	1	0	0	0	0	0	0	0	0	0	0	1	1	0	0	0	0	0	1	0	0	0	0	1	2	0	0	0	0	0	0	0	0	0	0	0	1	0	0	0	1	0	0	1	0	1	0	0	0	0	0	1	0	0	1	0	0	1	1	0	0	0	0	0	0	0	0	0	1	0	0	0	1	0	0	0	1	0	0	0	0	0	0	0	0	0	0	0	0	0	0	1	0	0	0	0	1	0	0	0	1	0	0	3	1	0	0	0	0	0	0	0	0	0	0	0	0	0	0	0	0	0	0	0	0	0	0	0	1	0	0	0	0	0	0	1	0	1	0	0	0	0	0	0	0	0	0	0	0	0	0	0	0	0	0	0	0	0	0	0	0	0	0	0	0	0	0	1	0	0	0	0	0	0	0	0	1	0	0	0	0	1	0	1	0	0	2	0	1	0	0	0	0	0	0	0	0	0	0	0	0	0	0	0	0	0	0	0	1	0	1	0	0	0	0	0	0	1	0	0	0	0	0	0	0	0	0	1	1	1	1	0	0	0	0	0	0	0	1	0	0	0	1	0	1	1	0	1	1	0	0	0	0	0	0	3	0	0	0	1	0	0	0	1	0	0	0	0	0	0	0	0	0	0	0	0	0	0	0	0	0	0	0	0	0	0	0	0	1	1	0	0	0	0	0	0	0	0	0	0	0	0	0	0	2	0	0	0	0	1	2	0	0	0	0	0	0	0	0	0	0	0	0	1	1	2	1	0	0	0	0	0	0	0	1	1	0	0	0	0	0	0	0	0	0	0	0	0	0	0	0	0	1	0	0	0	1	0	0	1	0	0	0	0	0	0	0	0	0	0	0	0	0	0	1	0	1	0	1	0	0	0	0	0	0	0	1	0	0	0	0	0	1	0	0	0	0	0	0	0	0	0	1	0	0	0	0	0	0	0	0	0	0	0	1	0	0	0	0	0	0	0	0	0	2	0	0	0	0	0	0	0	1	0	0	0	0	0	0	0	0	0	0	0	0	0	0	0	0	0	0	1	0	0	1	0	0	0	0	0	0	0	1	1	0	1	0	0	0	0	0	0	0	0	0	0	0	0	0	0	0	0	0	0	1	0	0	0	0	0	0	0	0	1	0	0	0	0	0	0	0	0	0	0	1	0	0	0	0	1	0	0	2	0	0	0	1	0	0	0	0	1	0	0	1	0	0	1	1	0	0	0	0	0	0	0	0	0	0	1	0	1	0	0	0	0	0	0	0	0	2	0	0	1	0	0	0	0	0	1	0	0	0	0	0	0	0	2	0	0	0	0	0	0	0	0	0	0	0	0	0	1	0	0	0	0	0	0	0	1	0	0	0	0	0	0	0	1	0	0	0	0	0	1	0	0	0	0	0	1	0	2	0	0	0	0	0	0	0	0	0	0	0	0	1	0	1	0	1	0	0	0	0	0	0	0	0	0	0	0	0	1	0	0	0	0	0	0	0	0	0	1	1	0	1	1	0	0	0	0	1	0	0	0	0	0	0	0	1	1	0	0	0	1	0	0	2	0	0	0	0	0	0	0	0	0	0	0	0	1	0	0	0	0	0	0	0	0	0	0	0	0	0	1	0	0	0	0	0	0	0	0	0	1	0	0	1	0	0	0	0	1	0	0	1	1	0	0	0	0	0	0	1	1	1	0	1	0	0	0	0	0	0	0	0	1	0	0	1	0	1	0	2	0	0	0	0	0	0	0	1	0	2	2	0	0	0	0	0	0	0	0	0	0	0	0	0	0	0	0	2	0	0	0	0	0	0	0	0	1	1	0	0	0	0	0	0	0	1	0	0	0	1	1	2	0	0	0	0	0	0	0	1	0	1	1	0	0	0	0	0	0	0	0	0	0	0	0	0	0	0	0	0	1	1	0	0	0	0	0	0	0	0	0	1	0	0	0	0	0	0	0	0	0	0	0	0	0	0	0	0	2	0	1	1	2	0	0	0	0	0	0	0	0	0	0	1	0	1	0	0	0	0	0	0	2	0	0	0	0	0	0	0	0	0	0	0	0	0	0	0	0	0	0	0	0	0	0	0	0	0	0	0	0	0	0	0	0	0	1	0	2	0	0	0	0	0	1	0	0	0	0	1	0	0	0	0	0	0	0	0	0	0	1	0	0	0	1	0	0	0	0	0	0	0	0	1	0	0	0	0	0	0	1	0	0	0	0	0	0	0	0	0	1	0	0	1	0	0	1	0	0	0	0	0	1	0	0	1	0	1	0	1	0	0	0	2	1	0	0	0	0	1	0	0	0	0	0	0	0	0	1	2	0	0	0	0	0	0	1	0	0	0	0	2	1	0	0	0	0	0	0	0	1	0	0	0	0	0	0	0	0	0	0	1	0	0	0	0	0	0	2	1	1	0	1	0	0	0	0	0	0	0	1	0	1	0	0	0	0	0	0	0	0	1	1	1	0	0	0	0	0	0	0	0	0	0	1	0	0	0	0	0	0	0	0	0	0	0	0	0	0	0	0	0	0	1	0	0	0	0	0	0	0	0	0	0	0	1	0	0	0	0	0	0	0	0	2	0	0	0	0	0	0	0	0	0	0	0	1	0	0	0	1	0	0	0	0	1	0	1	0	0	0	0	0	1	1	0	0	0	2	0	0	1	1	1	0	0	0	0	0	0	1	0	0	0	1	0	0	0	0	0	0	1	0	1	0	0	0	0	0	0	0	0	0	0	0	0	0	0	0	0	0	0	0	0	0	0	0	0	0	0	0	0	0	0	0	0	0	0	0	0	0	0	0	0	1	0	0	0	0	0	0	1	0	0	0	0	1	0	0	0	0	0	0	0	0	0	0	0	0	0	1	0	1	0	0	0	1	1	0	0	0	0	0	0	0	0	0	0	0	0	0	0	0	1	0	0	0	1	0	0	1	0	0	0	0	0	0	0	0	0	0	0	0	0	0	0	0	0	0	0	0	0	0	0	0	0	0	1	2	0	1	0	0	0	0	0	0	0	0	0	0	0	0	0	0	0	0	0	0	0	0	0	0	0	0	0	0	0	1	0	0	1	0	1	0	0	0	0	0	0	0	0	0	0	0	0	0	0	2	0	0	0	1	0	0	0	0	0	0	0	0	0	0	0	0	0	0	0	0	0	0	1	0	0	0	1	0	1	0	0	0	0	0	1	0	0	0	0	0	0	0	0	1	0	0	0	0	1	0	1	0	0	0	0	0	1	0	0	0	0	0	0	0	0	0	0	0	0	0	0	0	0	0	0	0	1	0	0	0	0	0	0	0	0	0	0	0	0	0	0	0	0	0	1	1	0	0	1	0	0	1	0	0	0	0	0	0	0	0	0	0	0	0	1	0	0	0	0	0	1	0	0	0	0	0	0	1	0	0	0	0	0	1	1	0	0	0	0	0	1	0	0	0	0	0	0	0	0	0	0	1	0	0	1	1	0	0	0	1	0	0	0	0	1	0	0	0	1	0	1	0	2	0	0	0	0	1	0	0	0	1	1	0	0	1	0	0	0	0	0	0	0	1	0	0	1	0	0	1	0	0	0	0	0	1	0	1	0	0	0	0	1	1	0	0	0	0	0	1	0	0	1	1	0	0	0	0	0	0	1	0	0	0	0	0	0	0	0	0	1	0	0	0	0	0	1	1	0	0	0	0	0	0	0	2	1	0	0	0	0	0	0	0	0	0	0	0	0	0	0	0	0	0	0	0	0	0	0	0	0	0	0	0	1	0	0	0	0	0	0	0	0	0	0	0	1	0	1	0	0	0	0	0	1	0	0	0	0	0	1	0	0	1	0	0	0	0	1	0	0	0	0	0	1	0	0	0	1	0	1	0	0	0	0	0	0	0	1	0	2	1	0	1	0	0	0	0	0	2	1	0	1	0	0	0	0	1	0	1	0	0	0	0	0	1	0	0	1	0	0	0	1	0	0	0	0	0	1	0	0	0	0	0	0	1	0	0	0	0	0	0	0	0	0	0	0	0	0	0	0	0	0	0	1	0	0	0	0	0	0	0	0	1	0	0	0	0	0	0	0	0	0	0	0	0	0	0	0	1	0	2	0	0	0	0	0	0	0	0	0	0	0	0	0	0	0	0	1	0	0	0	0	0	0	0	0	0	0	0	0	1	0	0	0	0	0	0	0	0	0	0	0	0	0	0	0	0	1	0	0	0	0	0	0	1	0	0	0	0	1	0	0	0	1	0	0	0	0	2	0	0	0	1	0	0	0	1	0	0	0	0	0	0	1	0	1	0	2	1	0	1	0	0	0	0	0	0	0	0	1	1	0	0	1	0	0	0	0	0	0	0	1	0	1	1	0	0	1	0	0	2	0	0	1	0	1	1	0	0	0	0	0	0	0	0	0	0	0	0	1	0	0	0	0	0	0	0	0	0	0	0	0	0	0	0	0	0	0	0	0	0	0	0	0	1	0	0	0	0	1	0	0	1	0	0	0	0	0	0	1	0	0	0	0	0	0	0	1	1	0	0	1	0	1	0	0	0	0	1	0	0	0	0	0	0	0	0	0	1	0	0	0	0	0	0	0	0	0	0	0	1	0	1	0	0	0	0	0	0	0	0	0	0	1	0	0	1	0	0	0	0	0	0	1	0	0	0	0	0	1	0	0	2	0	0	0	1	0	0	0	0	0	0	0	0	0	0	1	0	0	0	1	0	0	0	0	0	0	0	1	0	0	1	0	0	0	1	0	0	0	0	0	0	0	0	0	0	0	0	1	0	0	0	0	0	1	0	0	0	0	0	0	0	0	0	0	1	0	0	2	0	0	0	0	0	0	0	0	0	0	0	0	1	0	0	0	0	0	0	0	0	0	1	0	0	0	0	0	0	0	0	1	0	0	0	0	1	0	1	0	0	1	0	0	0	0	0	0	1	1	0	0	0	1	0	0	1	0	0	1	0	1	0	0	2	0	0	0	0	0	0	0	0	0	0	0	0	0	0	0	0	0	0	0	0	0	2	1	0	0	0	0	0	0	1	0	1	0	1	0	0	0	1	0	0	1	1	0	0	0	0	0	0	1	0	1	0	0	0	0	0	0	0	0	0	0	0	0	0	0	0	0	0	0	0	0	1	0	0	0	1	1	0	1	3	0	1	0	0	0	2	0	0	0	0	0	0	0	1	0	0	0	0	0	1	1	1	0	0	0	0	0	0	1	0	0	0	1	0	0	0	0	0	0	0	0	0	0	0	0	0	0	1	0	0	1	0	0	0	2	0	0	2	0	1	0	1	0	0	0	0	0	1	0	0	0	0	0	0	0	0	1	0	0	0	1	1	0	0	0	0	0	0	1	0	0	1	0	0	0	0	0	1	1	0	0	0	0	0	0	0	0	1	0	0	0	0	0	0	1	0	0	0	0	0	0	0	0	0	0	2	0	0	0	0	0	0	1	0	0	0	0	0	0	0	0	1	0	1	0	1	0	0	1	0	0	0	0	0	0	0	0	0	0	0	0	0	1	1	1	0	1	0	0	0	0	0	0	0	0	0	0	0	0	0	0	0	0	0	0	0	0	0	0	0	0	2	0	1	0	0	1	1	0	0	0	0	0	1	0	0	1	0	0	0	0	0	0	1	1	0	0	0	0	1	0	0	0	0	0	0	0	0	0	0	0	0	0	0	0	0	0	1	0	0	1	0	0	0	0	0	0	0	0	1	0	0	0	0	1	0	0	3	0	0	0	0	0	0	0	0	0	0	0	0	0	0	0	0	0	0	0	0	1	0	0	0	0	0	0	1	0	1	0	0	0	1	0	0	0	0	0	0	0	1	0	0	0	1	0	0	0	0	0	0	0	0	0	0	0	0	0	0	0	1	0	0	0	0	1	1	0	0	0	0	1	0	3	0	1	0	0	0	1	0	0	0	0	0	0	0	0	2	0	0	0	0	0	0	0	0	0	1	1	0	0	0	1	0	1	2	0	0	0	0	0	0	0	0	0	0	0	1	1	0	1	0	0	0	0	0	0	0	0	0	0	0	0	0	0	0	0	1	0	0	0	0	0	0	0	1	0	0	1	0	1	0	0	0	0	0	0	0	0	0	1	0	0	0	0	0	0	0	0	0	0	0	0	0	0	0	0	0	1	0	0	0	0	0	1	0	0	0	0	0	0	0	0	0	1	0	0	0	0	1	0	0	0	0	0	0	0	0	1	0	0	0	0	0	2	0	0	0	2	0	0	0	0	0	0	0	0	0	0	0	1	0	0	0	0	0	0	0	0	0	0	0	0	0	0	0	0	1	0	0	0	1	0	0	0	0	1	0	0	0	1	0	1	0	0	0	0	0	0	3	1	1	0	0	1	0	0	0	0	0	0	0	0	0	0	1	0	0	1	0	0	0	0	0	0	0	0	0	0	0	1	0	2	0	0	0	0	0	0	0	0	0	1	0	0	0	0	0	0	1	0	0	0	0	0	1	0	0	0	0	0	0	2	1	0	0	0	0	0	0	0	0	0	0	0	0	0	0	1	0	0	0	0	0	1	0	0	0	0	0	2	0	0	0	0	0	0	0	1	1	0	0	0	0	0	0	1	0	1	0	0	0	0	0	0	0	0	0	1	0	0	0	0	0	0	0	0	0	0	0	0	0	1	0	0	0	0	0	0	0	0	0	0	0	2	1	0	1	0	0	0	0	0	1	0	0	0	1	0	1	0	0	0	1	0	0	1	0	0	0	0	0	0	1	0	0	1	0	0	0	0	0	0	0	1	1	0	1	0	1	0	0	0	1	0	0	0	0	0	1	0	1	0	0	0	0	0	0	0	0	0	0	0	0	0	0	0	0	1	1	0	0	1	0	0	0	1	0	0	0	0	0	2	1	0	0	0	1	0	0	0	0	0	0	0	1	0	0	0	0	0	0	0	0	1	0	0	0	0	1	0	0	0	0	1	0	0	0	0	0	0	1	0	0	0	0	1	0	0	0	0	0	0	0	1	0	0	0	0	0	0	0	0	1	0	0	1	0	0	0	0	0	0	0	0	0	1	0	1	0	0	1	0	0	0	1	0	0	0	0	0	0	1	0	0	0	0	0	0	0	0	0	0	0	0	0	0	2	0	0	0	0	0	0	0	0	0	0	1	0	0	2	0	1	0	0	0	0	0	0	0	0	1	0	0	1	0	0	0	0	0	0	0	0	0	0	0	0	0	2	0	0	0	0	0	1	0	0	0	0	0	0	0	0	0	0	0	0	1	0	0	0	0	0	0	0	1	0	0	0	0	0	0	0	0	0	0	0	0	0	0	0	0	0	0	0	1	0	0	0	0	0	0	0	0	0	0	0	0	0	0	0	0	0	0	1	0	0	0	0	0	0	0	0	0	0	0	0	2	0	0	0	0	0	0	0	0	0	0	0	1	0	0	0	0	0	1	0	0	0	0	0	0	0	0	0	1	0	0	0	0	0	0	0	1	0	0	0	0	0	0	0	0	1	0	0	0	0	1	0	0	0	0	0	0	0	0	1	0	0	0	0	1	2	0	0	0	0	0	0	0	0	0	0	1	0	1	3	0	0	0	0	0	0	1	0	0	0	1	0	0	0	0	0	0	0	0	0	0	0	0	0	0	0	0	0	0	0	0	0	1	0	0	1	0	0	0	0	0	1	0	0	0	1	0	0	0	0	0	0	1	0	0	0	0	2	0	0	0	0	0	0	0	1	0	0	0	0	0	1	0	1	0	1	1	0	0	0	0	0	1	0	0	1	0	0	0	0	0	0	0	0	0	1	0	0	0	0	0	0	0	2	1	0	0	0	0	1	0	0	2	1	3	0	1	0	1	0	0	0	0	0	0	0	0	0	0	1	0	0	2	0	0	0	0	0	0	0	0	2	0	0	0	0	0	0	1	0	0	0	0	0	0	1	0	0	0	0	1	0	0	0	0	0	1	0	0	0	0	0	0	1	0	0	0	0	0	0	1	1	1	0	0	0	0	0	1	0	1	0	0	1	0	1	0	0	0	0	0	1	0	0	1	0	0	0	0	0	0	0	0	0	0	0	0	0	1	0	0	0	0	1	0	1	0	0	0	1	0	0	0	0	1	1	1	0	0	0	0	0	0	1	0	0	0	0	2	0	1	0	0	0	0	0	0	2	0	0	0	0	1	0	0	0	1	0	0	1	0	0	0	0	0	0	0	0	0	0	0	0	1	0	0	0	0	0	0	0	0	1	0	0	0	0	0	0	0	0	0	0	0	0	0	0	0	0	0	0	0	0	0	0	0	1	0	0	0	0	0	1	0	0	1	1	0	0	0	0	0	0	1	0	0	0	0	0	0	1	0	0	0	0	0	0	0	0	0	0	0	0	0	1	0	0	1	0	0	1	0	0	0	0	0	0	0	0	0	0	1	0	1	0	0	0	1	0	0	0	0	0	2	0	0	0	0	0	0	0	2	0	1	0	0	0	0	1	0	0	0	0	0	0	0	0	1	1	0	0	0	0	0	0	0	0	0	0	0	1	0	1	1	1	0	1	0	0	0	0	0	0	0	0	1	1	0	0	1	0	0	0	0	0	0	0	0	0	0	0	0	0	1	0	1	0	0	0	1	1	0	0	0	0	0	0	0	0	0	1	0	0	0	0	0	0	0	0	0	0	1	0	0	0	0	0	0	0	0	0	0	0	0	0	0	0	0	0	0	0	0	1	0	0	0	0	0	0	0	0	0	0	0	0	0	0	0	0	1	0	0	0	0	1	0	0	0	0	1	1	0	0	0	0	0	0	0	1	0	0	0	0	0	0	0	0	0	0	0	0	0	1	0	2	0	0	0	0	0	0	0	0	0	0	0	0	1	0	2	0	0	0	1	0	1	0	1	0	1	2	0	0	1	0	0	0	1	0	1	0	0	0	0	0	0	0	0	0	0	0	0	0	0	0	0	0	0	0	0	0	0	0	0	0	0	0	0	0	0	0	0	0	0	0	1	0	0	0	0	0	0	0	1	0	1	0	0	0	0	0	0	0	0	0	0	0	0	1	0	0	0	0	0	0	0	0	0	0	0	0	0	1	0	0	0	1	0	0	0	0	0	0	0	0	1	0	0	1	0	1	0	0	0	1	0	0	0	0	0	0	1	0	0	0	0	1	0	0	0	0	0	0	0	0	0	0	0	0	1	2	1	0	0	1	0	0	0	0	0	0	0	0	0	0	0	0	0	0	0	0	0	0	0	0	0	0	0	2	0	1	0	1	0	0	0	0	0	0	0	0	0	0	0	0	0	1	0	0	0	0	0	0	1	0	0	0	0	1	0	0	0	0	0	1	0	0	0	2	0	1	0	0	0	0	1	0	0	0	0	0	0	0	0	0	0	0	0	1	0	0	0	0	0	0	0	0	0	1	0	0	0	0	0	1	0	0	0	0	0	0	1	1	1	0	0	0	0	0	0	1	0	0	0	0	0	0	0	0	0	0	0	0	0	1	0	0	0	0	0	0	0	0	0	0	0	0	0	0	0	0	0	2	0	0	0	0	0	0	0	0	0	0	0	0	0	0	0	0	0	0	0	0	0	0	0	0	0	0	0	0	0	0	0	0	0	0	0	0	0	1	0	0	0	2	2	0	0	0	0	0	1	1	0	0	0	0	0	0	0	1	0	0	0	0	0	1	0	0	1	0	0	0	0	0	0	0	0	0	0	0	0	0	0	0	0	0	0	0	0	0	0	0	0	1	1	0	0	1	0	0	0	0	0	0	0	0	0	0	0	0	0	0	0	1	0	0	0	1	0	0	0	0	1	0	0	0	0	0	0	0	1	0	0	0	0	0	0	0	1	0	0	1	1	0	1	1	0	0	0	0	0	1	1	0	0	0	0	0	0	0	1	2	0	0	0	0	0	1	0	1	0	0	0	1	0	0	0	0	0	0	0	0	0	0	1	0	0	0	1	0	1	0	0	0	0	0	0	0	0	0	0	0	0	0	1	0	2	0	0	0	1	2	0	0	0	0	0	0	0	0	0	0	1	0	0	2	0	1	0	0	0	0	1	0	1	0	1	0	1	0	0	0	0	0	0	0	0	1	0	0	0	0	0	0	0	1	0	1	0	0	0	0	0	0	0	0	0	0	0	0	0	0	0	0	0	0	0	0	0	0	0	0	0	0	0	1	0	1	0	0	0	1	0	0	0	0	1	1	0	0	0	0	1	0	0	1	0	1	1	0	0	0	0	0	0	0	0	0	0	0	0	1	0	0	0	0	0	0	0	0	0	0	0	0	1	0	0	0	0	0	0	0	0	0	0	1	0	1	1	0	0	0	0	0	0	0	0	0	0	0	0	0	0	0	1	0	0	0	0	0	0	0	0	0	0	1	0	0	0	0	1	1	0	2	1	2	1	1	0	0	2	0	2	0	1	1	0	1	0	1	0	0	0	0	0	0	0	0	0	0	0	1	0	0	2	0	0	0	0	0	0	0	0	0	0	0	0	0	0	0	0	0	0	0	0	0	0	0	0	0	0	0	0	0	0	0	0	1	0	0	0	0	1	0	0	0	1	1	0	0	0	0	0	0	0	0	0	0	0	0	0	0	0	0	0	0	1	0	0	0	0	0	0	0	2	0	0	1	0	0	0	0	0	1	0	0	1	1	1	0	0	1	0	0	1	0	0	1	0	0	0	0	2	0	1	1	0	0	0	0	0	0	0	0	0	0	1	0	0	0	0	1	1	0	0	0	0	0	0	0	0	0	0	0	0	0	0	0	0	0	0	0	0	0	0	1	0	2	0	0	0	0	0	0	0	0	0	0	0	0	0	1	0	1	0	0	0	0	0	0	0	1	0	0	3	0	0	0	0	0	1	0	0	0	0	1	0	1	0	0	0	0	0	0	1	0	0	0	3	1	1	0	0	0	0	1	0	0	1	1	0	0	0	1	0	0	1	0	0	0	0	0	0	0	1	0	0	0	0	0	0	0	0	0	0	0	0	0	0	0	0	0	0	0	0	0	0	0	0	0	0	0	0	0	0	0	0	0	0	0	0	0	1	0	0	0	1	0	0	0	0	0	1	0	2	0	0	0	0	1	0	0	0	0	0	0	0	0	0	0	1	1	0	1	1	0	1	0	0	0	0	0	1	0	0	0	0	0	0	0	0	0	0	0	0	2	0	1	2	0	0	0	0	0	0	1	1	1	0	0	2	0	1	0	0	0	0	0	0	0	0	0	0	0	0	0	0	0	0	0	0	0	1	1	1	0	0	0	0	0	0	0	0	0	0	0	0	0	1	0	0	0	0	1	0	0	0	0	0	0	0	0	0	0	0	1	1	0	1	0	0	0	1	0	1	1	0	0	1	0	0	0	0	0	1	0	0	1	0	0	0	0	0	0	0	1	0	1	0	0	0	0	1	0	0	0	0	0	0	0	0	0	0	0	1	0	0	0	0	0	0	0	0	1	0	0	1	1	1	0	0	3	0	0	0	0	0	0	0	1	0	0	1	0	0	0	0	0	0	0	0	0	1	0	1	0	0	0	0	0	0	0	0	0	0	1	0	0	0	1	0	1	0	0	1	0	0	0	0	0	0	0	0	0	0	0	1	0	4	0	0	0	0	0	0	3	0	0	0	0	0	0	0	0	0	0	0	0	0	0	0	0	0	0	0	0	1	1	0	0	0	0	0	0	0	1	1	0	0	0	0	1	0	1	0	0	2	0	0	0	0	1	0	0	0	0	1	0	0	1	0	0	0	0	0	0	0	0	0	0	0	0	0	0	0	0	0	0	1	0	0	0	1	0	0	0	0	0	0	1	0	0	0	0	0	1	0	0	0	1	1	0	1	0	1	0	0	0	0	0	1	0	0	1	0	0	1	0	0	0	0	0	0	0	0	0	0	0	0	0	0	0	0	0	1	0	0	0	0	2	2	0	0	0	0	0	1	0	3	0	0	0	0	1	1	0	1	0	0	1	0	0	0	1	0	0	0	0	0	1	1	0	1	0	0	0	0	0	0	0	0	0	0	0	0	0	0	0	0	0	0	0	0	0	1	0	1	1	0	0	0	0	1	0	0	0	1	0	0	0	0	1	0	0	0	0	0	3	1	0	0	1	0	0	1	0	1	1	0	0	0	0	0	0	0	0	0	0	1	0	0	1	0	0	0	0	0	0	0	0	1	0	0	0	1	0	0	0	0	0	0	1	2	0	0	0	1	0	0	0	0	0	0	0	0	0	0	1	0	0	0	1	0	0	0	0	0	0	0	0	0	0	0	0	0	0	0	0	2	0	0	0	0	0	0	0	1	1	0	0	0	1	0	0	0	2	0	0	0	0	0	0	0	0	0	0	0	0	0	0	1	0	0	0	0	0	0	0	1	0	0	1	0	0	0	1	1	0	1	1	0	0	1	0	0	0	0	0	0	0	0	0	0	0	0	0	0	0	0	0	0	0	1	0	0	0	0	0	0	0	0	0	0	1	0	0	0	0	0	0	0	0	0	0	0	0	1	1	0	1	0	1	1	1	0	0	0
N0.HOG0003468	0	0	0	0	2	1	0	2	0	0	0	0	0	0	1	0	0	0	0	0	0	3	1	0	0	1	0	0	0	0	0	0	1	0	0	0	1	0	0	0	0	1	0	0	0	0	0	0	0	0	0	0	2	0	1	0	0	0	0	0	0	0	0	0	1	1	0	0	0	0	0	0	0	1	0	0	0	1	0	0	0	0	1	1	1	0	0	0	0	1	0	0	0	0	1	0	0	0	1	1	0	0	2	0	0	0	0	0	0	0	0	0	0	0	1	0	0	0	0	0	0	1	0	3	2	0	1	0	2	0	0	0	0	1	1	0	1	0	0	0	0	1	0	1	0	0	1	0	0	0	0	0	1	0	0	0	0	0	0	1	0	0	0	0	0	0	0	0	0	0	0	0	0	1	0	0	0	0	0	2	0	0	0	0	0	0	0	0	0	2	0	0	0	0	0	0	1	0	0	0	2	1	0	0	1	0	0	2	0	0	0	0	0	0	0	1	0	1	1	0	0	0	0	0	1	0	1	0	0	0	1	1	0	0	0	0	0	0	1	0	0	0	0	0	0	0	0	1	0	0	0	0	0	0	0	1	0	0	1	2	0	1	1	1	0	0	0	0	0	1	0	0	0	0	0	0	0	0	0	0	0	2	0	0	1	0	0	0	0	1	0	0	0	0	0	0	0	0	0	0	0	0	0	2	0	0	0	0	1	0	0	0	0	0	2	0	0	0	0	0	1	0	0	1	0	0	0	0	0	2	2	0	0	0	0	0	1	0	0	0	0	0	0	1	0	1	1	1	0	0	0	0	0	0	1	1	0	1	0	0	0	0	0	0	1	0	0	0	1	0	0	0	0	0	0	1	1	0	0	0	0	1	0	1	0	0	0	1	0	0	1	0	0	0	0	0	0	0	0	0	1	0	0	0	0	1	0	1	0	0	0	0	0	0	0	0	0	0	0	0	0	0	0	0	0	0	0	0	0	0	0	0	0	0	0	0	0	0	0	0	0	0	0	0	0	1	0	1	0	0	0	0	0	0	0	1	1	0	0	0	0	0	0	0	1	0	1	0	1	0	0	0	1	0	0	0	0	0	0	1	0	0	0	0	0	0	0	0	0	1	0	1	1	0	0	0	0	0	4	0	0	0	0	0	0	0	0	2	0	0	0	0	1	0	0	0	0	0	0	1	0	0	1	0	1	0	0	0	0	0	0	0	1	1	0	0	0	1	0	1	0	0	0	0	0	0	0	1	0	2	0	0	1	0	0	0	0	0	0	2	0	2	0	0	0	1	1	0	0	0	2	0	1	1	0	0	0	0	0	1	1	0	0	0	1	1	1	0	0	0	0	0	1	0	0	0	0	0	0	1	0	0	0	0	0	2	0	0	0	0	0	1	0	2	0	0	1	0	0	0	0	0	1	1	0	1	0	0	0	0	0	2	0	0	0	0	0	0	0	0	0	0	0	0	0	0	0	1	0	0	0	1	1	1	1	2	0	1	0	0	0	0	0	1	0	0	0	0	0	0	1	1	0	0	0	1	2	0	0	0	0	1	3	1	3	1	0	1	1	0	0	0	2	0	0	1	0	0	0	0	0	0	0	0	0	0	1	0	0	0	0	0	1	0	1	0	0	2	0	0	0	2	0	0	1	1	0	0	0	0	0	1	0	0	0	0	0	0	0	0	0	2	0	0	0	0	0	0	1	1	2	0	0	1	0	0	0	0	0	0	0	0	0	0	1	0	0	1	0	0	1	1	0	0	0	0	0	0	0	0	0	0	0	2	0	1	0	0	2	0	1	0	0	0	0	0	0	1	1	0	0	0	0	2	1	1	0	0	0	0	1	0	0	0	0	1	0	0	0	0	0	0	0	0	0	0	0	0	0	1	0	0	0	0	0	0	0	0	0	0	1	0	0	1	1	0	1	0	0	0	0	0	0	0	0	0	0	0	1	1	0	0	1	0	1	0	0	1	0	0	1	0	1	1	0	4	0	0	0	0	1	0	0	0	0	0	1	0	0	0	0	0	0	0	1	0	0	0	1	0	0	0	0	1	1	1	1	0	0	0	0	0	1	0	0	1	0	0	0	0	0	0	0	0	0	0	0	0	0	0	0	0	0	1	0	0	0	0	2	0	0	0	2	0	0	2	1	0	0	0	1	0	0	0	0	0	0	0	1	0	0	0	0	0	0	0	0	0	1	0	0	0	0	2	0	0	1	0	0	0	0	3	1	0	1	0	0	0	0	2	2	0	0	0	1	0	0	1	0	0	0	0	1	0	0	0	0	0	0	1	0	0	0	1	0	0	1	0	0	0	1	1	0	1	1	1	0	0	0	0	0	0	0	0	0	0	0	2	1	0	0	1	0	0	0	0	0	0	0	2	0	0	0	0	1	1	0	0	0	0	0	0	1	0	0	0	0	0	1	0	0	0	0	0	0	0	1	0	0	0	0	1	1	2	0	0	0	1	0	0	0	0	1	0	0	0	0	0	3	0	0	0	0	0	0	0	0	0	0	0	0	0	0	0	0	1	1	0	1	0	1	0	0	0	0	0	0	2	2	0	0	0	0	0	0	0	0	0	0	0	1	0	0	0	0	0	0	0	0	0	0	0	1	0	0	1	1	0	0	1	3	0	0	1	0	0	0	2	0	0	0	0	1	0	0	0	0	0	0	0	0	0	0	0	0	0	0	0	0	0	0	0	1	1	0	0	0	0	0	0	0	0	0	0	0	0	0	0	0	0	0	1	0	0	2	0	0	0	0	0	0	0	0	0	2	0	0	0	0	0	0	0	0	0	0	2	0	1	1	0	0	0	0	0	0	0	0	1	2	1	0	0	0	1	0	0	0	0	0	3	0	0	0	0	0	0	0	0	0	0	0	0	0	0	0	0	0	0	1	0	0	0	0	0	0	0	0	0	1	0	2	0	0	0	0	0	0	0	1	2	0	0	0	0	0	0	0	0	0	0	0	0	1	0	0	0	0	1	0	0	1	0	0	1	0	2	0	0	0	0	0	0	2	0	0	1	0	2	0	0	2	0	0	0	1	0	1	1	0	0	0	3	1	0	2	0	0	0	0	0	0	0	0	0	0	1	0	2	0	0	1	0	0	0	0	1	1	0	0	0	0	0	1	0	0	0	0	0	0	1	0	0	0	0	0	1	0	0	1	1	1	0	0	0	1	1	0	0	0	0	0	1	0	2	0	0	0	0	0	0	0	0	0	0	0	0	0	1	0	0	0	1	1	0	1	0	0	0	0	1	0	0	0	0	2	1	0	0	2	1	0	0	0	0	0	0	0	2	2	0	0	0	4	0	0	0	0	0	3	1	0	0	0	0	0	0	0	0	0	0	1	0	1	0	0	1	0	0	0	0	0	0	1	0	0	0	0	0	1	0	0	0	0	1	0	2	0	0	0	0	0	0	0	1	0	0	0	0	0	0	0	0	0	2	0	1	0	0	0	1	0	1	0	0	0	0	2	0	0	0	0	1	0	0	0	0	0	0	0	0	0	0	0	0	1	0	1	1	0	0	1	0	0	0	0	0	1	0	0	0	0	1	0	0	0	0	1	1	0	0	0	0	0	0	0	1	0	0	0	0	0	0	0	3	1	0	1	1	0	0	0	0	1	0	1	0	0	0	0	0	0	0	0	2	0	0	1	0	0	1	0	0	0	0	0	0	0	1	0	2	0	0	1	1	0	0	1	0	0	0	1	0	0	0	0	0	0	0	0	1	0	1	1	0	0	1	1	1	0	1	1	2	0	0	0	1	0	0	0	0	0	1	0	2	0	0	0	1	1	1	0	0	0	2	0	0	0	0	0	0	0	0	0	0	0	0	0	1	0	0	0	0	0	2	0	0	2	1	1	0	0	0	0	0	0	0	0	1	1	0	0	0	1	0	0	0	0	0	0	2	0	0	1	1	1	1	0	0	2	0	0	0	0	0	0	1	0	0	1	0	0	0	0	2	1	0	0	0	0	0	0	0	0	0	0	0	1	2	0	0	1	0	2	0	0	0	0	0	0	1	0	1	0	0	0	0	1	1	0	0	0	1	0	0	1	0	0	0	0	0	0	1	0	0	0	2	2	0	2	0	0	0	1	0	0	0	0	2	1	0	0	0	1	2	0	0	0	0	0	3	0	1	0	0	2	0	0	0	0	1	1	2	0	1	0	0	1	0	0	0	0	2	0	1	0	0	0	0	0	1	0	0	0	0	2	0	0	0	0	0	0	0	1	0	3	0	0	0	1	0	0	0	0	0	0	2	0	0	0	0	2	0	0	0	1	0	0	0	1	0	0	0	0	0	0	1	0	0	0	0	0	0	0	0	0	0	0	0	0	0	0	0	0	2	1	0	1	0	0	0	1	0	0	0	0	0	0	1	0	0	0	0	2	0	0	0	2	0	0	0	0	1	0	0	0	0	0	0	1	0	0	0	0	0	0	0	0	0	0	1	0	1	0	0	0	0	0	0	0	1	1	0	0	0	3	1	0	0	0	0	0	1	0	3	0	0	0	0	0	0	0	1	0	0	0	0	1	0	0	0	0	0	0	0	1	0	0	0	0	0	0	0	0	0	1	0	0	0	0	0	0	0	0	1	1	0	0	1	1	3	3	0	0	0	0	0	0	0	0	0	3	0	0	0	1	0	0	0	0	1	0	2	0	0	0	1	0	0	1	0	0	0	0	0	0	0	0	0	0	0	0	0	1	0	1	1	0	0	0	2	0	1	0	0	0	0	0	0	0	0	1	0	0	1	0	0	1	0	0	0	0	0	2	0	0	0	0	0	0	0	0	0	0	0	0	0	0	0	0	0	1	1	1	1	0	0	1	0	0	0	1	0	0	0	0	0	0	0	1	0	0	0	0	0	0	0	0	0	0	0	0	0	0	0	0	0	0	0	0	0	0	1	1	0	0	1	1	0	2	0	0	1	0	0	1	0	1	0	0	0	0	0	0	0	0	2	0	0	1	0	0	0	0	0	1	0	0	0	1	0	1	0	0	0	0	0	0	0	0	0	1	0	1	0	0	0	0	0	0	0	0	0	1	0	0	1	0	1	0	0	1	1	0	0	0	0	0	0	1	0	2	0	0	1	0	0	1	0	0	0	0	0	1	0	0	0	0	0	0	1	0	0	1	2	1	1	0	2	2	0	0	1	5	1	0	0	0	1	0	0	0	0	2	0	1	0	1	0	0	0	1	0	0	3	0	0	0	0	1	0	0	0	0	0	0	0	1	0	0	0	0	1	1	0	0	0	0	0	0	0	0	0	0	0	1	2	0	1	0	0	0	1	0	0	0	0	0	0	0	0	2	0	0	3	0	0	0	0	1	0	0	0	0	0	0	1	0	1	0	0	0	0	0	0	1	0	0	1	0	0	0	0	0	1	0	1	0	0	2	1	0	0	0	1	0	0	0	0	0	0	0	1	0	0	0	0	0	0	0	0	0	2	0	0	0	1	0	2	1	1	0	1	1	0	0	0	0	0	0	0	0	1	0	0	0	0	0	0	0	0	0	0	0	0	0	1	0	0	0	0	0	1	0	0	0	0	0	1	0	0	0	0	0	0	0	0	0	0	2	1	0	0	0	0	0	0	0	0	2	0	0	0	1	0	1	1	0	1	0	0	0	0	1	1	0	0	0	0	0	0	0	0	0	0	0	1	0	0	2	0	0	0	0	0	1	0	0	0	0	0	0	1	0	0	0	0	0	0	0	0	0	0	0	2	0	0	0	0	0	0	2	0	1	1	1	4	0	1	0	0	1	0	1	0	2	1	0	0	0	0	0	0	1	1	0	1	0	0	2	0	0	0	0	0	0	0	0	2	0	0	1	0	0	0	0	0	0	0	0	0	0	0	0	0	1	0	0	0	0	0	0	0	0	0	0	0	0	2	0	0	0	1	0	0	1	1	0	0	0	0	1	1	0	0	0	1	1	0	0	0	0	1	0	0	0	0	1	0	0	1	1	0	1	0	0	0	1	1	0	1	0	0	1	0	0	0	1	0	0	1	1	0	0	0	0	0	0	0	0	0	0	0	0	0	5	3	0	0	0	0	0	0	0	0	0	0	0	0	0	0	0	0	1	1	0	0	0	2	6	2	0	0	0	0	0	0	0	1	0	2	0	0	0	0	0	1	1	0	1	0	0	0	0	0	1	0	0	0	0	0	0	0	0	0	0	1	0	0	0	0	0	0	0	4	0	3	1	0	0	0	0	1	0	0	0	0	0	0	0	0	0	0	1	0	0	0	0	0	0	0	0	0	0	0	0	0	0	2	0	1	0	0	0	0	0	0	0	0	0	1	0	1	0	0	0	0	0	0	0	0	0	1	0	0	1	1	2	0	0	0	0	1	1	0	0	0	1	0	0	0	1	0	0	0	0	0	1	0	3	1	0	0	0	0	1	0	0	0	1	0	0	1	1	0	1	0	0	0	0	1	0	0	0	0	0	2	0	0	1	0	0	1	0	2	1	0	0	0	0	1	0	0	1	0	0	0	1	0	0	0	0	0	0	0	2	0	0	0	0	0	0	0	0	0	0	0	0	2	0	0	0	0	1	0	0	0	1	0	1	0	0	0	0	0	0	0	0	5	0	2	0	0	2	0	0	0	0	1	0	0	0	1	0	0	1	0	0	0	0	0	0	0	1	0	0	0	0	0	0	0	0	0	1	0	0	0	0	0	0	0	1	0	0	0	0	0	1	0	0	0	0	0	2	0	0	0	0	0	0	0	3	0	0	0	0	0	0	0	0	1	0	0	0	1	0	1	2	0	0	1	0	0	0	1	0	2	0	0	1	0	0	0	0	7	0	0	1	0	0	0	1	0	0	0	1	1	0	0	0	0	0	0	0	0	1	0	0	0	1	1	0	0	0	0	0	0	0	1	0	0	0	0	1	0	0	0	1	0	0	0	2	0	0	0	0	1	0	0	0	0	0	0	0	1	0	0	0	0	0	0	0	0	2	0	0	0	0	0	1	2	2	1	0	0	0	0	0	0	0	0	1	0	0	1	2	0	0	0	0	2	0	0	1	0	2	0	0	0	0	0	0	1	0	0	0	0	0	0	2	0	0	1	0	0	0	1	2	1	0	0	0	1	1	2	0	0	0	0	0	0	0	1	0	0	0	0	0	2	1	1	1	0	0	1	0	1	0	0	0	0	0	2	0	0	0	1	0	0	0	1	0	0	0	0	0	0	1	0	0	0	0	0	0	0	0	0	0	0	0	0	0	0	0	0	4	0	0	2	0	0	0	0	0	2	0	3	0	0	0	0	0	1	0	1	0	0	1	0	0	0	0	0	1	0	0	0	0	0	0	1	0	0	0	0	0	0	0	0	0	0	1	0	0	0	0	0	0	2	0	1	0	0	0	0	1	2	0	0	0	0	4	0	1	0	0	0	0	0	0	0	1	0	1	1	0	0	0	0	1	0	0	0	1	0	0	2	1	1	0	1	0	0	0	0	0	1	0	1	0	1	0	0	0	0	0	1	0	0	0	1	0	2	0	0	0	0	0	0	0	0	0	0	1	0	1	1	0	1	0	0	0	0	0	0	0	0	0	0	1	2	0	0	0	0	0	1	0	2	0	0	1	0	0	0	0	2	0	0	0	0	0	0	0	1	0	0	0	0	0	0	0	1	3	0	1	0	1	0	0	0	1	0	0	0	0	1	0	0	0	1	0	0	0	0	0	0	0	2	2	0	0	0	1	0	0	0	0	1	0	0	0	0	0	1	1	0	0	0	1	0	1	0	1	0	0	0	0	0	0	1	0	0	0	0	1	0	1	0	0	1	0	0	0	0	1	0	1	1	0	0	0	0	0	0	0	0	0	0	1	0	2	0	0	0	1	0	0	1	0	0	2	0	0	1	0	0	0	0	2	1	0	0	0	0	0	0	0	0	0	0	0	0	0	1	0	1	0	0	0	0	0	0	1	0	0	0	1	1	0	0	0	0	4	1	0	0	0	0	1	0	1	0	0	0	1	0	2	0	0	0	1	1	0	1	0	1	0	0	0	0	0	1	0	0	2	1	0	0	1	0	0	0	0	0	0	0	0	0	0	0	3	0	0	1	1	0	2	0	2	0	0	0	1	0	0	0	0	0	0	1	1	0	1	0	0	0	0	0	1	0	0	0	0	0	0	0	0	0	0	0	0	3	1	0	0	0	0	1	1	1	0	0	3	1	0	2	1	1	0	0	0	1	0	0	0	0	1	1	0	2	0	0	0	0	0	1	0	0	0	0	0	1	0	0	0	0	0	0	0	0	0	0	0	1	0	0	0	0	0	1	0	0	0	0	1	0	0	0	0	0	1	0	0	1	0	0	0	0	0	0	0	0	0	1	0	0	1	1	1	0	1	0	0	2	0	0	0	0	0	1	1	0	0	0	0	0	1	0	1	0	0	0	0	0	0	0	0	0	0	0	0	0	0	0	1	0	0	1	0	0	0	0	1	1	0	0	0	0	0	0	0	0	0	2	0	1	0	0	0	0	0	0	0	0	0	0	1	0	0	0	0	0	0	0	0	0	0	0	0	0	0	0	1	0	0	0	0	1	0	0	0	1	1	0	1	0	1	1	1	0	0	0	0	0	0	1	0	0	1	0	0	1	2	0	0	0	4	0	0	0	0	1	1	1	0	1	0	0	0	0	0	2	0	0	0	0	0	0	0	2	0	0	1	1	0	0	0	0	2	0	0	0	1	0	0	0	1	0	0	0	0	1	0	0	0	0	0	0	0	0	0	1	0	0	0	2	0	0	0	0	0	1	1	0	0	0	0	0	0	0	0	0	0	0	1	0	0	0	1	0	1	0	0	0	0	0	0	0	0	0	1	0	0	0	1	0	0	0	0	0	1	1	0	0	2	1	0	0	0	0	0	0	0	0	0	0	0	0	1	1	0	1	0	0	0	0	0	0	0	0	2	0	0	0	3	0	0	0	0	2	1	0	0	0	1	0	0	1	1	0	0	0	1	0	0	1	0	0	0	2	0	0	0	1	0	0	0	1	2	0	0	1	0	0	0	0	0	0	2	0	0	0	0	0	0	0	0	0	0	1	0	0	0	0	0	0	0	0	1	0	0	1	0	0	1	2	0	0	0	0	2	0	0	2	1	0	0	1	0	1	0	0	0	0	0	1	0	0	0	1	0	1	0	0	2	0	0	0	2	0	0	0	0	0	0	0	0	0	2	0	1	0	2	2	0	0	0	0	0	1	2	0	1	0	0	2	0	0	1	1	0	0	0	0	0	2	0	0	0	0	0	0	0	2	2	1	0	0	0	0	0	0	0	0	0	1	0	0	0	1	0	1	0	1	0	1	0	0	0	0	0	0	3	1	0	1	0	2	1	0	0	0	0	6	0	0	0	1	1	1	0	0	0	0	0	0	1	0	0	0	0	0	0	0	1	0	0	0	0	1	0	0	0	0	0	0	0	1	2	0	5	5	2	1	0	0	0	0	0	0	1	2	1	0	0	0	0	0	1	0	0	0	0	1	1	1	0	0	0	0	0	0	0	1	0	0	0	0	0	0	0	0	0	0	0	2	0	1	0	0	0	0	3	0	0	0	0	0	0	0	0	0	0	0	0	1	0	2	0	1	0	0	1	0	0	0	0	0	1	0	0	0	0	0	0	0	0	0	1	1	0	1	0	0	0	0	0	0	0	0	0	0	0	0	0	0	1	0	0	0	1	0	1	0	1	0	1	0	0	1	0	1	0	0	1	0	0	0	0	1	0	1	0	0	1	1	0	0	0	1	0	0	3	0	0	0	0	0	1	1	0	0	0	0	0	1	0	0	2	0	0	0	0	0	0	0	0	0	0	1	0	0	0	0	2	1	0	0	0	0	0	0	1	0	0	0	0	0	0	0	0	0	1	1	1	0	0	0	0	2	3	0	1	0	0	0	0	0	0	1	1	0	0	0	1	0	0	0	0	0	0	2	1	0	3	0	0	0	1	0	1	0	0	1	1	0	0	0	0	0	0	1	1	1	1	0	0	2	3	1	0	1	1	0	0	0	0	1	0	0	0	1	0	0	0	3	1	1	0	0	0	0	0	0	0	0	0	0	1	1	0	0	0	0	0	0	0	0	1	0	0	0	0	0	1	1	0	1	0	0	2	0	0	0	0	0	0	0	1	1	0	0	0	0	0	0	0	0	0	1	0	0	0	0	0	0	0	0	0	1	0	0	2	0	0	3	0	1	0	0	0	0	0	0	0	0	0	0	0	1	0	1	0	0	0	0	0	0	0	1	1	1	0	1	0	2	0	0	0	0	1	0	0	0	0	0	0	1	3	0	0	0	0	0	0	0	0	0	0	1	0	1	1	0	0	1	1	0	0	0	0	0	0	0	0	0	1	0	0	0	0	0	0	0	0	0	0	2	2	0	0	2	1	0	0	2	0	0	0	0	0	0	0	0	1	0	0	0	0	0	0	2	0	0	0	0	0	0	0	0	0	0	0	0	0	0	2	0	1	0	1	0	0	0	0	2	0	0	0	0	1	2	0	0	0	0	0	0	0	0	0	0	1	0	0	0	0	0	0	1	0	0	0	1	0	0	0	0	1	0	0	0	0	0	0	0	1	0	0	0	0	0	0	0	0	0	0	0	0	0	0	0	0	0	0	0	0	0	0	0	0	0	0	0	1	1	1	0	2	0	0	0	0	0	1	1	1	1	0	0	1	0	0	0	0	0	0	0	0	1	1	1	2	1	2	0	0	0	1	0	0	0	0	1	0	0	1	0	1	0	0	0	0	2	0	0	1	0	0	0	1	0	0	0	0	0	0	0	0	0	2	1	0	0	0	1	5	0	0	0	0	0	1	0	0	0	1	0	1	0	1	0	0	0	1	0	0	0	1	0	0	0	0	1	0	0	0	0	0	2	0	0	0	0	0	0	0	1	0	0	0	0	0	0	0	0	0	1	0	2	0	1	0	0	0	0	0	0	1	0	0	0	2	0	0	0	0	1	1	0	0	0	0	0	0	0	0	0	0	1	0	0	0	1	1	0	0	0	0	0	1	0	0	0	0	0	0	0	0	0	0	1	0	1	0	0	0	0	1	0	0	0	0	0	0	0	0	1	1	0	0	0	0	0	0	0	2	0	0	0	0	0	1	0	0	0	0	0	1	0	1	0	1	0	0	0	0	0	0	0	0	0	0	0	1	0	0	1	0	2	1	0	0	0	0	0	0	0	1	0	1	2	0	0	0	0	0	0	0	0	1	1	0	2	0	1	0	0	0	0	0	0	0	1	0	0	1	0	3	0	0	1	0	0	0	0	1	0	1	1	0	0	0	0	2	1	0	0	0	0	0	0	1	0	0	0	0	0	1	1	0	0	0	0	0	0	0	0	0	0	0	0	0	0	0	0	1	0	0	0	0	0	1	0	0	0	0	0	0	1	0	1	1	0	0	0	1	0	0	0	3	1	0	0	0	0	2	0	0	0	0	0	2	0	0	1	0	0	1	0	0	1	0	0	0	3	3	0	1	0	0	0	0	0	0	0	1	1	0	1	2	0	1	0	0	4	0	0	0	0	0	0	0	0	0	0	0	0	1	0	0	1	0	2	0	4	2	0	1	0	0	1	0	1	0	0	0	0	0	1	1	0	0	0	0	0	1	1	0	0	0	0	0	1	0	0	0	0	0	0	0	2	0	0	0	0	0	0	1	0	0	0	1	0	0	0	0	0	0	0	0	0	0	0	0	4	0	1	0	0	0	0	1	1	0	0	0	0	1	2	2	0	0	2	0	0	1	0	0	0	1	0	0	0	1	1	0	0	1	0	0	0	0	0	0	0	0	0	0	0	0	0	1	0	1	2	1	0	0	1	1	0	0	1	0	0	0	0	0	0	0	0	0	0	0	0	0	0	2	1	0	0	0	0	1	0	0	0	0	0	0	0	0	0	1	1	0	0	0	0	0	0	0	0	0	0	1	0	1	1	0	1	0	0	0	0	0	0	0	0	0	0	2	0	0	0	2	1	0	1	0	4	0	0	1	0	0	1	0	0	0	0	0	0	0	0	0	1	1	0	0	0	0	0	0	0	0	1	0	0	0	0	0	0	0	1	0	0	0	0	1	2	0	0	0	0	0	0	0	2	0	0	0	0	0	1	0	0	0	0	0	0	0	0	0	0	0	0	0	0	0	0	1	0	0	0	0	0	1	0	0	0	0	1	0	0	0	0	1	0	1	0	0	0	1	0	0	0	0	0	0	0	0	0	0	1	0	0	0	0	1	0	2	0	0	0	0	1	0	1	0	2	0	0	2	2	0	0	0	0	0	0	1	0	0	1	0	0	0	0	0	0	0	1	1	1	1	0	2	0	1	0	0	0	0	0	0	0	0	0	0	0	1	0	0	2	2	0	0	0	0	0	0	0	0	0	0	0	0	0	0	0	0	0	0	0	0	2	0	1	0	0	1	0	0	0	1	0	0	0	0	0	0	0	0	0	0	0	0	0	0	0	0	0	0	1	0	0	0	0	0	0	0	1	0	0	0	1	1	0	0	1	0	1	0	0	0	0	0	0	1	0	0	2	0	0	0	0	0	0	1	0	0	0	0	1	0	1	0	0	0	0	0	1	0	0	0	0	0	0	0	0	0	0	0	0	0	1	0	0	1	0	1	0	0	0	2	0	1	0	1	1	1	2	0	1	0	0	0	0	1	0	0	0	0	0	1	0	0	0	0	0	0	0	0	0	0	0	1	0	0	1	0	0	0	0	0	2	0	0	0	0	0	0	1	1	1	0	0	0	2	0	0	0	0	0	0	1	1	0	1	0	0	0	0	0	0	0	0	1	0	0	0	0	0	1	1	0	0	0	0	0	0	0	0	0	1	0	0	0	0	0	0	0	0	0	1	0	0	1	1	1	0	0	0	1	0	2	1	0	0	1	0	0	1	1	0	0	2	0	0	2	0	1	0	1	0	1	0	0	1	0	0	0	0	0	1	0	1	0	0	0	0	0	0	0	1	0	2	0	0	0	2	1	0	0	1	0	0	0	0	1	0	0	0	0	0	0	0	1	0	0	0	1	0	0	0	0	1	0	1	1	0	1	1	0	0	0	2	0	0	0	0	2	0	0	2	0	0	0	0	0	0	0	1	1	0	1	0	0	0	0	0	1	0	2	0	0	0	0	0	0	1	0	0	0	0	0	0	0	0	0	0	0	0	0	0	0	0	0	0	4	0	0	0	1	0	0	0	0	0	0	1	0	1	0	0	0	0	0	2	0	0	1	0	1	0	0	0	2	0	0	1	2	0	0	0	0	1	0	2	0	1	0	1	0	2	0	0	0	0	0	1	0	1	1	0	0	0	1	0	1	0	0	0	0	0	0	0	2	0	0	2	0	0	0	1	0	0	0	2	2	0	0	3	1	0	0	0	0	0	0	1	0	0	1	0	0	1	0	0	0	0	1	0	0	0	0	0	0	0	1	0	0	2	0	0	0	0	0	0	0	1	0	0	0	0	0	0	1	1	0	0	0	0	1	1	0	0	0	0	3	0	0	0	0	1	0	0	1	0	0	0	1	1	1	0	0	0	0	0	0	0	0	0	0	0	3	0	0	0	0	0	0	0	1	0	0	0	0	1	0	2	0	0	0	0	0	1	0	0	0	2	0	1	0	0	0	0	0	0	0	0	0	0	1	0	0	0	0	0	0	1	2	0	0	0	0	0	1	0	0	0	0	1	0	0	1	0	1	0	0	0	0	0	3	0	0	0	0	0	0	0	0	0	0	1	0	0	0	0	0	0	1	0	0	0	0	1	1	2	0	0	0	0	2	0	0	0	0	0	3	0	0	0	1	1	0	0	0	0	0	0	0	1	0	0	1	0	0	0	0	1	0	0	0	1	0	0	0	0	0	4	0	0	0	0	1	0	0	0	0	0	0	0	0	0	1	0	0	0	0	0	0	0	0	0	0	0	1	0	1	0	0	1	1	0
N0.HOG0006581	3	6	3	8	12	3	7	7	2	5	2	2	0	0	3	1	1	0	6	2	0	1	0	2	1	0	6	2	4	4	0	4	4	0	1	0	3	10	4	1	3	3	0	11	0	0	2	1	5	4	1	1	6	0	1	1	7	0	3	4	1	2	4	7	5	11	4	0	0	1	10	7	5	3	4	0	8	5	0	3	3	1	6	2	2	5	3	0	1	3	4	0	0	3	0	1	3	0	6	4	1	0	4	1	1	3	2	5	0	3	0	3	0	0	2	2	4	2	2	0	3	1	0	5	2	2	4	3	4	5	2	2	3	2	0	0	3	4	8	2	5	1	9	3	2	0	12	8	3	0	5	0	1	0	1	1	2	2	6	8	4	8	8	11	4	5	3	2	1	3	0	0	0	2	1	5	1	1	1	0	3	8	1	2	0	0	1	2	1	9	6	4	1	4	3	0	0	1	3	2	2	8	1	1	1	2	1	2	1	1	4	1	5	0	2	2	3	6	4	6	4	1	2	1	7	5	3	1	7	1	5	6	2	3	1	6	0	4	9	1	1	4	3	1	2	3	8	0	0	4	1	7	3	4	4	4	0	1	0	9	11	5	1	10	1	0	2	1	4	3	1	3	1	0	9	1	1	0	1	0	0	5	0	2	4	0	1	1	3	1	0	1	4	2	0	1	0	6	4	0	0	0	2	4	3	4	1	2	8	1	5	0	0	2	2	1	3	2	5	0	3	3	5	2	1	2	3	11	4	5	8	1	4	0	3	1	8	0	1	2	1	4	0	3	2	0	3	5	4	0	2	3	4	2	1	9	4	2	1	0	2	3	3	1	3	3	10	2	3	2	4	2	0	1	0	1	5	1	1	13	0	7	0	5	0	0	2	3	2	1	16	9	1	7	5	0	0	5	0	6	7	2	1	1	5	0	0	4	0	0	0	6	3	2	1	7	2	5	4	2	1	1	3	3	9	0	7	1	5	0	1	0	6	1	3	2	1	1	7	0	3	4	11	0	0	4	1	3	0	6	5	4	3	5	1	1	0	4	2	1	0	6	6	1	4	2	3	1	2	4	5	2	1	4	1	3	2	0	0	1	2	6	0	1	5	6	1	3	4	4	5	9	4	5	2	0	0	3	4	3	8	3	1	0	2	3	11	2	3	13	2	0	7	11	0	10	1	0	0	2	0	8	0	11	3	1	1	10	1	5	4	2	14	4	5	2	1	1	4	14	2	6	0	5	2	2	0	2	0	3	0	3	0	6	1	2	2	0	0	4	8	1	3	4	2	3	1	0	7	2	5	2	3	0	0	8	4	4	1	10	3	4	8	15	1	6	7	3	2	3	4	2	1	1	3	2	3	3	8	6	1	1	5	7	8	9	1	1	0	3	5	8	1	12	3	2	0	1	0	2	2	4	3	5	6	7	2	0	4	0	1	0	6	2	0	6	1	2	2	1	2	1	2	0	12	5	3	6	1	3	0	5	0	0	1	0	2	2	1	0	8	0	7	7	3	1	1	1	3	0	0	3	1	2	2	4	0	2	2	5	1	2	5	1	9	4	1	4	2	9	2	0	7	6	1	8	3	3	0	2	2	1	6	4	4	2	1	5	0	1	1	8	3	2	1	1	1	10	4	1	0	4	3	3	0	6	0	7	2	1	4	3	2	0	1	2	2	4	0	0	0	8	4	12	1	0	4	7	4	1	3	1	5	3	10	10	1	13	4	3	5	3	4	0	2	9	4	3	4	2	3	4	2	4	3	0	0	0	0	5	1	4	10	2	0	5	0	1	4	5	3	4	9	7	2	5	0	0	3	2	1	7	2	3	9	5	4	1	0	3	3	6	0	0	2	1	0	0	1	2	3	1	0	7	3	0	1	3	6	8	5	0	2	1	3	3	0	5	2	1	3	2	0	2	2	4	8	4	5	1	6	5	5	0	3	2	1	9	1	2	10	7	5	1	3	5	1	3	0	1	4	0	3	1	5	3	1	4	3	0	1	0	2	9	3	3	1	0	3	6	2	0	1	6	3	2	3	0	4	8	1	3	4	3	1	0	3	2	5	0	1	3	1	10	2	7	1	0	1	3	9	3	1	1	0	4	2	8	5	5	6	0	1	2	4	1	0	7	0	0	1	7	6	3	6	1	2	1	0	2	3	5	5	0	0	1	3	2	0	2	1	1	2	0	1	0	6	2	3	0	0	6	0	14	4	0	3	1	0	1	0	3	9	1	3	0	0	2	0	7	2	1	7	3	12	1	8	0	1	5	6	2	1	0	1	9	4	4	0	7	0	0	11	5	6	5	12	6	0	3	2	9	2	5	3	9	5	4	0	3	6	0	5	0	4	0	4	1	5	0	1	1	7	2	0	0	4	5	1	2	1	2	0	0	2	6	3	8	0	2	0	2	11	0	1	4	1	9	0	1	0	0	3	2	6	0	1	4	6	2	3	10	5	7	1	4	2	9	3	1	4	7	1	1	6	1	6	8	2	0	7	2	1	0	2	1	1	6	1	0	0	3	3	0	2	5	5	0	7	2	4	0	5	2	1	0	3	0	9	1	6	2	3	2	3	1	2	0	2	6	1	1	1	4	1	0	0	0	6	2	4	0	7	0	2	8	4	4	1	4	3	3	2	6	6	2	1	7	1	4	2	0	6	3	0	4	8	4	1	0	0	1	1	2	0	1	0	0	0	0	2	1	3	4	1	3	2	2	0	4	1	0	1	1	2	0	2	4	3	2	7	12	1	1	7	0	1	0	2	3	3	5	1	0	1	1	0	4	0	4	2	7	4	3	2	3	0	1	4	6	4	0	3	7	0	8	0	2	0	0	4	3	7	12	0	7	2	3	0	11	1	3	3	1	1	14	0	3	4	1	7	10	2	7	5	5	11	1	1	3	6	6	1	6	1	0	3	0	3	0	1	0	6	1	2	2	2	0	2	7	9	0	3	3	2	3	2	4	1	12	0	5	1	2	4	1	8	4	3	1	3	0	0	1	2	4	6	1	7	1	1	2	4	7	5	0	2	4	0	0	8	2	7	9	3	4	6	3	0	5	8	8	8	0	2	3	2	1	3	4	0	0	1	3	0	0	1	9	1	7	4	2	3	7	4	7	0	3	4	9	3	3	5	2	2	2	4	0	6	2	0	2	0	0	3	1	4	3	1	2	7	2	2	1	4	0	0	0	3	6	2	3	2	1	1	1	4	7	0	1	5	1	5	0	3	0	3	3	4	0	6	6	5	1	3	1	0	7	2	15	1	1	0	0	6	7	1	1	9	7	2	3	1	4	0	0	4	9	4	2	0	4	4	0	1	12	10	0	2	1	1	2	3	0	1	2	0	2	13	0	5	8	0	0	2	7	2	1	2	3	1	6	2	1	1	8	0	3	0	2	1	2	1	2	2	4	2	10	1	3	4	1	3	3	12	4	0	1	8	8	6	1	1	4	1	2	0	4	4	7	0	2	0	1	3	3	6	9	3	0	10	5	7	0	2	4	0	4	0	3	0	3	0	2	3	0	0	5	0	2	4	4	1	10	2	3	7	0	0	0	1	1	1	2	0	3	1	1	4	2	0	2	2	5	2	0	0	0	0	0	7	4	0	3	7	0	6	0	12	2	2	3	4	0	1	11	1	4	2	2	2	14	3	6	1	0	4	9	4	2	1	2	0	0	7	4	4	7	13	5	0	4	2	11	1	0	0	1	1	8	0	0	0	0	1	1	1	3	0	2	0	4	3	1	1	3	4	3	1	1	0	8	8	0	5	5	1	0	2	0	6	7	0	8	0	1	3	1	2	2	6	8	7	8	1	3	2	7	4	7	8	2	1	4	1	5	5	2	4	1	0	5	2	4	5	3	10	2	4	0	2	1	0	1	3	8	0	5	5	0	0	1	4	7	0	0	0	0	6	6	2	6	3	2	7	8	5	3	10	2	2	1	1	2	5	19	1	0	4	0	6	0	2	7	5	1	4	0	5	10	10	0	2	2	1	4	4	10	0	0	2	1	3	3	2	2	1	7	3	1	2	0	2	0	3	2	1	1	3	0	0	3	5	1	2	1	6	1	3	2	1	8	0	5	2	5	5	3	5	4	5	6	5	6	3	1	0	6	7	1	2	2	1	8	3	5	2	5	8	4	1	2	1	5	10	0	2	1	1	4	0	3	3	1	2	2	7	0	4	0	6	14	6	4	6	3	0	6	0	5	1	3	3	2	2	2	1	4	4	3	1	1	14	1	6	0	5	2	3	0	0	2	0	5	0	1	3	0	2	6	0	4	5	0	6	5	8	2	1	2	0	5	2	0	4	7	1	1	8	4	1	0	2	2	6	2	0	2	2	4	1	0	0	3	2	2	3	2	10	2	5	3	5	4	6	0	5	3	2	0	6	8	1	1	1	0	6	4	1	1	1	2	1	0	2	2	1	2	2	4	6	2	4	2	0	2	7	0	8	3	3	2	1	4	1	2	1	2	4	2	5	2	7	0	3	5	0	2	0	3	2	1	3	12	4	0	3	1	0	5	3	2	4	1	0	2	2	2	9	1	2	12	4	5	6	3	3	2	2	2	3	2	1	0	8	0	1	2	9	5	0	4	0	0	8	1	5	1	4	1	6	5	5	5	0	0	0	6	1	0	3	9	1	1	1	3	3	0	2	1	6	8	3	2	0	2	1	0	2	2	5	4	8	7	1	6	12	6	2	0	0	2	2	0	4	3	0	0	1	7	8	0	0	6	4	2	0	7	1	3	4	4	7	0	1	1	0	2	3	0	14	3	4	0	2	2	5	10	3	1	1	2	2	3	1	0	5	6	0	3	5	1	6	1	2	4	2	0	0	3	3	1	10	1	2	5	11	0	1	2	4	0	4	0	1	1	2	3	5	0	1	9	2	2	4	0	4	1	3	6	0	1	0	0	1	12	3	3	4	1	0	2	1	2	0	4	3	2	5	0	7	4	1	2	2	0	3	2	5	1	2	3	0	0	1	4	3	3	9	3	2	4	4	0	0	0	5	6	1	7	5	1	5	1	2	5	2	0	2	2	0	10	1	1	0	0	2	2	6	3	3	4	5	1	7	3	0	2	10	7	2	3	0	1	3	3	6	2	5	1	3	7	5	1	1	0	10	4	9	1	3	0	9	5	5	0	3	2	3	2	0	6	6	1	0	5	4	7	2	3	0	2	4	1	9	5	4	1	0	1	3	0	2	8	3	4	0	2	1	1	7	1	8	2	1	0	3	3	7	2	1	1	2	2	1	4	0	7	0	10	3	0	4	2	4	5	1	4	4	6	15	8	0	2	0	2	8	8	4	3	3	0	1	9	2	6	9	4	2	2	8	0	0	2	7	0	6	1	0	12	2	0	1	1	3	1	0	15	1	0	4	3	3	3	4	1	2	5	6	2	9	7	5	12	2	11	2	1	4	1	1	1	2	1	1	3	2	2	1	1	6	5	6	0	0	0	0	2	9	3	0	0	3	2	0	3	1	0	0	2	1	1	2	1	1	5	1	7	1	3	4	6	9	1	2	2	2	5	1	1	1	7	1	4	3	2	2	2	1	1	6	4	1	3	1	3	4	2	5	2	3	2	1	7	2	1	8	5	4	3	0	0	5	0	1	1	3	8	8	0	2	0	1	2	7	5	7	1	3	0	0	7	7	2	2	4	0	3	1	4	1	2	2	2	1	3	8	0	5	0	1	1	2	8	5	3	8	0	8	3	3	1	0	4	6	5	3	5	2	8	4	3	5	2	2	4	1	7	3	7	2	4	7	7	2	4	3	10	8	1	1	0	3	0	0	1	2	0	7	0	3	7	0	9	4	1	1	3	5	2	3	2	3	0	1	4	2	9	7	0	4	2	0	7	11	2	4	4	0	6	2	0	2	1	0	2	4	3	5	3	1	2	1	1	1	4	6	2	4	0	6	2	3	5	1	2	12	2	8	2	4	3	2	3	2	4	6	1	0	3	2	2	4	2	6	0	2	5	3	5	2	0	1	3	16	4	9	0	0	5	7	0	7	4	2	0	1	4	0	3	1	0	5	4	3	9	3	6	0	1	1	0	1	14	9	3	3	2	3	2	0	1	9	10	6	8	1	0	6	2	3	0	2	0	7	1	8	1	5	3	0	0	0	5	10	8	4	1	2	0	5	5	0	7	2	0	2	7	0	3	2	2	5	1	0	2	2	7	0	3	3	0	1	5	1	1	3	4	3	1	0	5	1	2	1	1	0	0	0	1	0	1	2	2	0	0	1	1	1	0	0	1	0	4	1	1	0	3	1	2	0	2	1	1	3	2	1	6	1	3	1	13	1	12	7	3	1	5	1	0	9	3	5	8	14	3	4	0	2	2	1	2	9	0	8	3	3	6	3	3	0	2	0	5	4	7	7	4	4	2	3	1	0	1	4	6	1	0	8	5	0	10	2	2	2	2	4	7	0	3	10	0	1	8	7	5	2	11	1	1	2	4	3	5	4	0	0	6	3	0	4	1	1	2	0	8	4	0	3	3	2	2	1	7	16	1	1	2	9	13	0	0	1	6	1	1	1	1	1	0	2	2	4	8	5	1	11	1	0	6	3	0	0	0	2	7	0	4	5	0	0	1	3	1	2	5	5	2	9	0	2	0	2	2	2	1	8	1	7	10	8	3	5	1	8	3	6	1	0	1	9	11	5	1	6	3	3	0	5	0	1	2	7	1	4	0	1	2	2	3	0	6	4	0	2	2	2	2	5	0	3	1	5	8	0	0	0	0	1	10	6	2	1	2	2	4	5	2	3	0	0	2	6	0	1	15	6	1	10	2	1	0	0	9	5	5	1	4	2	8	2	1	5	0	2	1	4	4	1	8	1	2	3	3	1	4	3	3	2	2	0	1	4	5	1	1	9	4	2	1	2	0	3	5	5	1	4	1	2	2	1	3	2	4	0	1	6	4	9	1	1	0	0	4	3	0	2	2	1	3	0	0	11	0	2	3	6	0	1	1	2	5	9	1	5	0	1	2	3	0	5	0	3	4	3	16	2	3	0	2	1	0	0	1	6	4	0	0	4	3	0	2	4	3	0	1	1	1	0	6	1	4	1	0	6	9	3	5	0	1	2	3	8	2	6	3	1	6	5	1	0	1	0	2	2	1	7	16	2	1	14	1	2	5	0	1	5	21	0	1	4	2	5	5	3	4	8	0	2	8	4	0	6	5	2	0	11	3	5	7	2	4	0	4	0	0	1	0	0	0	0	2	5	9	3	7	5	10	3	1	2	13	0	5	3	0	0	3	7	12	3	10	4	3	2	16	11	0	2	0	0	2	2	4	3	6	5	3	0	3	6	5	0	5	0	1	1	2	5	6	6	2	3	4	10	0	0	6	0	5	1	3	7	0	0	1	5	0	0	2	3	2	6	1	3	2	2	0	1	2	5	0	7	9	2	5	2	3	1	0	4	3	3	1	1	4	4	4	1	6	1	5	3	8	0	1	2	10	5	3	1	1	1	9	0	4	8	3	8	3	2	3	1	0	1	1	4	4	5	0	1	10	7	4	2	8	4	1	4	3	6	0	3	1	0	6	2	2	2	4	0	5	7	2	3	4	1	7	2	2	7	1	3	4	1	2	5	10	0	0	1	6	1	2	2	1	1	3	2	4	2	7	11	1	5	3	4	0	2	0	7	3	2	1	6	2	0	3	2	4	8	1	0	6	0	8	0	6	9	6	2	3	2	2	0	0	5	3	0	2	2	8	1	8	3	5	2	4	8	3	4	1	3	1	3	2	2	0	0	2	4	3	1	1	4	0	2	0	0	9	1	6	7	3	12	0	5	3	0	0	1	0	13	1	4	5	2	5	1	4	4	1	2	7	7	9	3	8	1	9	5	5	4	2	5	3	1	0	1	4	2	1	0	1	0	4	5	2	1	3	1	1	7	6	2	5	12	4	3	1	0	0	2	0	3	2	10	1	3	1	0	1	2	0	1	6	0	5	0	1	5	0	1	2	12	0	2	3	0	5	1	7	7	1	5	9	7	1	1	1	1	3	6	3	1	4	1	5	6	1	7	2	3	2	1	2	1	4	5	10	4	1	0	2	3	0	3	1	0	1	4	9	3	0	4	1	1	1	1	3	1	3	3	5	3	2	5	8	8	3	4	2	14	4	0	2	2	1	0	14	0	6	4	0	0	9	3	6	2	2	1	1	4	1	0	5	5	2	6	4	0	1	0	0	2	2	4	9	19	3	1	2	3	4	1	2	0	1	6	4	8	7	1	1	2	4	2	3	6	3	0	4	5	2	3	1	2	1	2	2	1	2	5	3	8	4	1	0	5	1	2	2	3	5	3	1	2	2	5	5	1	0	3	6	1	2	2	6	2	5	11	1	3	7	3	5	2	0	2	5	5	3	2	2	1	7	6	0	0	2	3	9	0	7	6	0	0	2	3	7	1	3	1	1	12	9	8	3	0	3	1	0	2	10	2	3	0	0	4	2	0	1	1	1	1	3	2	1	0	3	1	1	2	5	3	1	3	4	0	1	3	11	1	1	4	1	8	0	2	1	5	3	6	8	2	2	1	2	2	1	0	2	3	4	3	1	1	2	3	0	7	9	9	4	0	4	7	3	2	1	4	4	2	1	4	4	6	0	0	0	0	5	7	5	0	7	3	2	5	6	5	6	1	1	7	0	1	3	8	1	2	1	12	4	0	4	4	1	3	0	0	0	2	0	1	0	4	4	1	1	1	4	1	3	1	5	1	5	0	1	2	4	2	3	4	0	0	1	5	1	0	0	1	4	12	4	3	3	2	8	5	8	0	0	6	0	1	5	1	0	3	1	4	7	6	3	0	1	2	2	5	3	0	1	9	2	2	2	3	1	3	0	3	1	3	1	2	0	11	0	0	4	3	1	1	2	2	7	3	4	1	1	9	0	0	11	3	1	5	0	3	6	3	0	8	3	1	0	2	7	5	0	3	0	4	1	3	8	1	3	4	0	2	2	3	0	0	6	3	5	0	0	1	1	1	1	4	1	4	3	9	3	3	1	1	0	0	4	3	1	8	0	1	0	1	2	3	4	4	4	1	2	0	0	2	7	0	1	1	1	0	5	0	2	6	8	1	4	6	1	9	6	0	0	4	10	0	6	4	7	1	0	0	5	0	3	2	3	1	4	2	0	3	2	3	3	2	1	3	1	4	9	0	5	9	2	4	2	4	4	10	4	2	4	2	1	1	2	6	1	5	2	9	5	1	2	1	3	5	4	2	4	1	1	3	2	4	0	0	14	7	0	2	8	7	3	1	4	6	1	0	0	0	2	8	1	0	4	5	5	0	7	1	5	5	4	1	4	6	0	1	3	5	5	4	6	1	1	3	2	0	1	4	8	1	15	2	1	1	1	3	5	2	7	2	3	3	2	12	0	3	1	1	7	6	14	2	0	0	4	1	3	0	0	6	1	0	4	0	2	4	4	5	3	1	1	4	7	2	1	1	0	4	3	3	2	3	3	0	6	0	2	3	2	3	2	5	0	0	1	1	0	3	3	10	0	10	0	5	2	5	2	1	0	13	11	6	4	4	2	1	1	2	2	0	2	8	3	2	0	2	4	1	0	3	2	2	8	2	4	3	3	1	0	0	1	2	7	6	3	0	9	3	5	2	4	7	5	12	0	6	3	3	0	3	0	9	2	2	3	1	1	3	1	2	3	3	0	0	1	3	10	1	0	12	2	10	2	0	7	2	8	1	6	0	1	3	3	0	20	0	7	4	0	4	3	4	1	2	8	1	0	4	5	0	6	0	2	0	0	3	2	1	2	4	0	1	0	6	0	4	1	3	6	3	1	8	3	1	8	0	3	1	5	7	0	0	1	1	6	0	1	1	3	1	6	4	6	0	5	0	2	2	13	4	4	3	1	1	4	4	3	0	0	4	4	1	1	2	10	4	1	1	4	0	0	2	7	0	6	4	6	2	0	1	0	1	2	6	2	1	7	1	1	4	5	1	0	1	1	3	1	1	2	7	6	4	3	7	2	2	2	1	3	1	1	1	8	0	1	0	1	5	3	6	1	5	4	1	7	1	0	3	6	0	0	3	3	3	2	2	0	1	3	0	4	4	0	7	3	3	1	0	3	3	2	2	0	1	5	5	6	1	4	2	3	2	0	14	1	3	7	7	3	8	4	3	3	0	5	5	4	1	0	1	0	1	0	5	2	3	4	8	2	1	6	0	3	4	5	1	4	1	0	4	1	3	2	2	2	0	1	2	0	12	1	4	0	4	11	4	8	2	3	4	5	4	5	1	1	2	7	6	2	2	3	7	9	8	3	2	8	2	4	6	1	1	0	0	1	0	8	1	0	2	5	6	0	1	2	6	1	2	1	3	1	0	1	1	4	0	0	0	0	4	0	2	5	6	4	0	4	1	0	5	1	2	0	2	0	2	0	2	0	8	3	4	1	0	9	9	0	0	3	3	1	2	9	0	8	3	0	0	8	11	1	2	5	1	1	6	2	1	0	11	3	0	1	2	1	1	3	2	6	19	6	5	3	0	2	0	4	7	0	2	3	3	8	2	4	0	4	3	1	1	3	2	0	8	1	0	5	0	2	5	1	0	0	8	1	1	0	1	3	2	2	3	0	2	5	5	0	5	4	1	0	1	4	2	1	2	3	1	5	2	6	2	1	0	4	1	10	9	4	1	4	2	6	0	7	3	2	6	2	0	4	0	0	0	7	5	2	1	1	4	2	5	2	4	0	0	0	4	9	1	2	2	4	1	0	3	0	3	4	2	3	2	0	4	5	4	6	8	1	5	2	7	0	2	0	3	2	1	0	0	2	3	1	0	0	0	1	2	2	3	6	1	6	1	3	0	3	1	3	5	2	1	1	14	3	2	5	1	1	7	1	6	0	1	2	1	0	1	3	1	2	4	3	1	3	1	5	9	2	1	0	3	0	1	3	0	2	14	6	3	2	1	10	3	2	6	12	7	2	1	3	0	2	3	0	3	2	10	2	3	4	0	10	0	6	2	1	2	0	1	4	7	6	1	0	5	1	1	0	1	2	1	11	2	4	1	0	2	1	1	3	3	2	0	1	0	2	5	4	5	0	0	1	4	1	5	5	0	0	6	2	2	1	5	0	2	0	9	0	4	2	1	5	12	1	1	0	1	1	4	6	2	0	3	9	1	3	0	3	0	0	0	1	1	3	9	5	4	3	1	0	2	2	12	4	3	7	10	6	0	7	3	6	2	0	2	4	7	2	3	3	8	0	0	2	0	6	1	12	8	1	0	0	6	1	0	2	2	0	5	3	1	3	2	8	0	3	3	2	2	6	9	12	6	2	11	0	1	5	11	7	2	3	5	0	2	12	2	1	1	1	3	2	0	2	1	0	2	1	13	0	2	1	0	5	3	4	7	3	0	0	0	1	0	1	1	6	3	0	2	5	2	0	2	0	7	5	0	2	0	3	3	0	0	6	3	2	3	2	1	6	0	4	2	1	5	2	3	5	3	4	3	8	3	10	2	1	0	1	2	2	2	2	6	0	10	0	4	2	1	9	3	0	6	2	5	0	1	0	5	0	3	6	2	3	1	4	3	7	1	7	7	5	6	2	2	1	0	1	1	8	3	1	12	4	1	4	6	1	3	10	0	4	2	1	3	3	3	4	7	0	4	12	0	2	0	1	0	1	0	2	0	1	1	7	2	5	6	0	0	6	0	0	3	1	7	0	5	2	1	2	1	4	0	0	2	2	2	1	0	13	6	0	1	4	5	0	1	1	2	0	3	1	2	2	1	1	8	5	2	2	0	3	3	15	0	9	6	0	0	3	4	2	1	2	7	4	3	3	4	3	4	1	2	3	6	1	1	2	1	4	10	1	5	2	3	1	6	0	0	3	1	7	5	3	2	3	11	2	18	0	1	1	2	0	5	2	6	1	0	6	0	0	0	3	2	5	1	7	7	1	4	5	4	0	2	6	4	0	2	0	7	2	3	5	8	2	5	2	0	4	6	3	2	6	2	10	4	1	2	0	4	2	2	0	1	1	1	4	1	1	3	0	7	7	3	2	3	0	4	0	1	4	0	2	0	2	1	0	4	2	10	2	4	4	5	4	0	3	2	3	2	1	4	2	0	0	6	0	2	0	3	1	3	1	9	4	0	2	6	0	0	5	2	4	0	2	2	0	5	0	1	7	0	2	0	3	3	2	3	0	1	3	7	4	1	0	1	0	0	5	4	7	3	1	3	4	0	0	3	3	5	0	3	13	3	2	11	4	1	4	0	3	0	5	1	2	5	2	6	10	0	6	0	0	5	0	1	10	6	0	1	7	3	2	2	9	1	0	4	8	1	1	7	7	4	3	2	5	0	2	2	0	0	4	3	4	1	9	3	5	5	0	2	1	6	1	2	10	3	1	7	9	0	0	0	0	4	2	1	3	0	5	4	1	1	1	0	7	3	1	0	4	2	3	1	10	3	2	1	2	0	0	2	0	2	9	4	0	2	3	5	6	7	1	2	0	4	0	1	0	1	4	0	0	6	11	5	3	5	8	6	10	0	6	1	3	0	6	4	3	2	1	1	2	3	2	4	1	2	3	3	5	2	5	0	2	2	9	1	5	7	3	4	0	2	6	1	2	5	5	5	2	1	3	6	0	3	7	1	3	9	0	5	1	3	2	8	4	1	3	3	0	3	6	1	3	3	5	2	4	2	0	1	1	5	3	1	5	8	7	4	4	2	1	3	5	5	3	4	2	3	1	1	0	2	1	0	0	3	0	3	0	2	0	0	0	5	4	2	20	1	9	3	7	1	0	2	4	6	3	1	3	2	0	8	6	11	2	1	1	4	7	0	1	0	1	1	0	1	6	3	1	0	6	1	9	0	6	10	8	1	2	1	3	1	16	1	9	4	0	2	4	0	1	0	7	4	0	6	2	1	1	2	5	2	0	2	1	2	3	0	7	2	4	2	1	3	1	4	1	1	0	12	14	0	3	0	2	0	7	2	1	5	0	2	3	6	2	5	2	11	5	0	0	3	7	6	1	0	4	1	2	2	3	1	0	3	5	2	1	3	0	2	2	0	3	0	0	5	9	2	0	1	3	1	1	2	6	0	0	7	2	3	2	1	4	1	1	7	3	3	5	3	1	0	1	2	3	2	0	3	1	0	14	3	4	11	0	3	1	3	0	3	2	0	4	3	2	10	1	1	3	0	1	3	5	0	1	1	0	1	3	0	0	1	0	6	0	7	2	0	1	1	0	3	1	1	12	9	5	2	2	3	1	4	3	5	4	3	9	2	2	2	2	6	6	6	2	0	3	5	3	1	1	1	0	0	3	4	3	0	2	0	6	2	5	2	2	4	1	1	0	0	4	4	1	8	0	0	2	2	0	3	1	1	3	1	1	5	2	9	1	2	11	1	3	4	4	7	2	1	1	0	9	7	6	17	2	0	0	10	3	4	4	8	4	2	2	3	0	5	0	2	1	1	2	0	1	1	3	10	2	0	3	3	2	3	1	4	2	3	1	3	4	0	3	2	1	6	5	6	5	3	0	4	3	6	5	5	0	1	6	1	4	1	3	7	0	0	7	2	5	3	6	3	8	3	5	2	0	0	0	8	1	1	2	10	3	4	19	1	2	1	7	1	0	5	0	5	1	2	3	4	1	4	2	5	1	0	3	7	0	1	3	3	4	6	10	2	0	0	5	6	8	2	0	0	1	0	2	1	6	1	6	0	3	0	3	2	7	2	4	1	11	11	4	2	0	0	3	5	0	4	10	4	1	1	5	8	8	3	4	4	3	5	3	1	5	4	1	0	0	0	2	2	1	1	3	1	1	3	0	2	2	0	2	0	3	4	3	2	4	3	0	0	0	1	1	4	6	4	10	1	0	0	3	5	2	0	5	2	4	2	2	2	0	3	1	3	6	2	5	4	1	6	2	5	2	0	0	9	4	3	6	4	3	2	1	2	4	2
N0.HOG0003486	5	0	1	0	12	2	1	0	2	0	2	5	0	1	3	2	4	0	0	2	0	0	4	4	1	4	2	0	2	3	0	5	0	4	0	0	1	7	5	2	5	7	1	3	2	0	8	2	2	0	2	4	10	0	4	0	5	1	1	13	5	8	4	5	2	1	2	0	1	1	3	0	2	3	0	7	0	5	4	6	6	1	1	6	0	6	0	0	8	4	3	1	5	0	1	1	6	4	4	8	2	0	14	2	2	0	3	4	2	6	0	10	0	9	3	1	2	0	1	1	1	5	0	2	0	3	4	8	0	0	1	3	5	6	0	1	6	1	6	0	0	1	2	6	1	0	5	6	0	2	0	1	0	0	3	0	0	5	2	10	0	0	4	1	6	5	0	2	2	2	0	0	3	1	0	4	0	1	0	3	1	1	1	3	4	0	0	1	2	7	17	0	1	1	1	2	4	2	4	1	12	3	3	0	2	2	1	5	7	0	0	5	3	0	5	0	2	1	5	0	5	1	3	4	2	0	1	2	3	6	3	0	6	2	4	2	0	0	0	2	0	2	3	1	1	0	0	0	0	2	4	10	1	2	0	2	3	1	2	4	2	8	5	3	1	0	7	0	2	2	5	2	3	0	2	1	0	2	0	3	4	5	0	2	3	1	0	0	4	11	0	0	1	1	5	0	6	5	0	0	0	0	2	4	0	0	1	3	6	4	11	3	1	1	0	0	1	0	4	5	0	0	0	5	0	2	0	1	9	9	10	3	3	0	4	4	6	1	2	1	0	4	1	7	5	0	5	1	5	0	0	11	0	1	4	2	4	4	0	3	3	7	7	1	3	2	4	4	5	3	6	2	0	5	1	0	10	3	3	3	1	4	0	4	1	0	5	5	2	1	0	4	3	0	0	4	0	4	3	1	7	3	8	0	2	1	1	10	0	0	1	0	2	13	4	0	1	2	3	4	0	3	0	3	3	1	0	0	10	0	0	0	0	1	1	4	0	5	1	0	8	0	2	6	0	2	5	1	3	0	8	5	7	0	5	9	1	1	5	0	1	3	0	0	0	2	0	2	1	1	0	0	4	0	3	3	2	2	1	0	0	8	0	0	0	0	0	4	4	2	3	4	0	0	3	0	2	0	10	0	3	3	0	0	2	0	0	5	3	1	2	0	1	0	0	2	0	5	1	1	10	1	5	5	3	7	1	1	1	6	12	0	2	5	1	5	6	0	2	3	4	3	0	0	3	3	0	6	1	0	0	1	2	2	3	0	3	0	0	0	1	3	0	0	3	3	3	0	2	2	0	0	0	2	0	3	3	9	3	4	2	11	1	3	0	2	0	2	7	2	1	9	4	1	3	8	8	2	7	4	1	0	0	0	0	3	3	1	1	4	4	0	0	1	4	0	4	3	0	0	1	0	0	2	5	3	0	9	2	4	1	6	0	2	0	1	3	4	0	2	4	0	0	0	7	4	0	4	9	2	7	1	3	2	2	2	1	2	9	4	6	0	0	1	0	1	7	3	0	0	0	3	2	2	0	3	3	0	1	5	0	4	13	2	3	0	1	5	3	1	1	0	8	1	0	0	1	0	1	2	2	1	4	3	6	3	1	0	0	2	0	7	1	0	1	4	0	4	0	1	3	4	0	0	5	6	4	11	0	0	0	2	2	3	4	2	6	0	3	2	14	0	0	1	4	0	2	2	2	3	5	0	4	7	2	6	1	0	5	2	1	0	0	0	2	0	0	4	2	1	0	3	3	5	8	0	2	0	0	2	1	1	1	9	0	1	0	1	7	4	11	4	2	0	1	0	0	4	16	4	3	2	2	4	4	1	2	8	0	0	4	0	0	0	1	7	0	1	1	5	0	4	0	0	4	0	7	2	1	1	2	1	0	1	0	5	0	3	4	3	14	1	2	9	1	8	0	0	0	4	1	0	1	0	4	1	2	0	4	3	1	1	11	5	2	0	4	2	0	2	2	0	2	6	0	2	2	2	10	3	3	1	0	0	1	1	1	6	3	1	3	3	1	0	3	4	0	0	0	0	2	1	4	1	2	3	0	8	0	1	3	2	3	2	4	1	2	1	6	4	0	3	4	1	0	0	2	1	11	1	1	0	4	7	5	1	1	0	7	2	4	0	6	0	0	1	5	7	1	4	0	1	0	0	0	0	0	0	3	0	0	1	0	2	0	1	0	1	12	0	2	0	2	3	6	0	5	0	1	3	3	1	0	3	0	1	1	1	2	10	3	7	2	2	0	3	0	1	1	2	0	0	5	2	0	1	3	2	0	3	0	0	5	0	0	1	1	3	0	6	2	1	3	1	2	5	5	1	0	1	1	0	11	2	3	0	1	7	7	0	9	5	3	0	0	0	1	0	0	1	1	0	0	1	5	4	0	0	1	1	2	0	9	0	9	0	0	3	1	2	8	3	0	0	2	0	0	6	3	6	8	2	0	4	6	2	3	1	3	2	6	1	1	7	12	1	5	2	5	0	11	8	0	0	5	6	1	1	1	0	3	2	6	2	0	4	1	1	0	3	4	0	1	2	0	0	0	3	10	2	0	3	7	1	0	5	1	0	0	0	2	4	1	8	7	1	7	0	4	0	5	1	7	1	2	2	1	2	1	7	3	0	0	3	1	2	0	5	4	3	1	2	0	0	0	1	2	5	0	1	3	2	3	0	0	2	3	0	5	3	1	1	3	1	3	3	1	3	1	2	0	4	3	0	2	4	0	1	0	0	0	5	6	7	3	0	0	0	1	0	3	4	5	1	1	4	3	2	0	1	4	7	0	5	2	14	2	1	6	3	1	0	0	0	2	3	3	0	6	14	0	9	2	7	0	3	0	3	1	5	0	2	2	1	0	5	1	2	2	2	0	0	3	4	5	5	0	4	3	3	0	9	0	0	3	3	0	1	2	0	1	2	6	5	0	5	4	2	9	2	0	1	2	3	2	4	1	10	0	0	6	4	8	2	2	3	3	0	5	10	5	0	1	4	2	7	0	3	5	2	2	2	5	3	0	1	1	11	5	0	6	2	6	2	5	1	3	1	0	1	2	5	3	0	2	2	0	5	0	3	0	0	0	4	0	1	1	1	3	1	8	3	2	5	6	11	0	2	4	1	9	4	13	5	3	1	0	1	4	0	2	3	0	0	2	6	1	0	0	0	2	1	0	2	1	5	1	1	0	0	6	6	0	1	3	1	5	0	4	1	11	1	6	1	2	6	0	1	0	3	4	2	2	0	3	4	1	5	0	5	2	1	1	4	6	1	0	0	10	0	3	5	6	0	0	1	4	0	10	1	0	5	9	0	3	1	0	2	8	8	3	1	1	2	2	5	2	1	1	1	4	3	11	0	1	5	3	1	4	5	2	0	4	3	1	7	0	2	6	2	4	0	2	4	3	3	3	1	2	1	4	1	0	3	1	7	0	3	0	1	0	2	4	1	2	8	3	2	8	8	0	0	0	1	5	6	5	4	9	0	11	5	2	0	0	2	1	1	1	3	0	2	0	2	1	3	2	1	0	2	1	0	5	3	0	0	2	2	6	2	4	3	0	0	2	0	2	1	1	2	1	0	2	0	3	2	1	4	1	4	0	3	4	3	0	0	0	0	3	0	1	0	0	0	1	5	9	2	7	2	0	3	6	3	0	0	0	1	2	0	5	4	7	0	2	0	11	6	2	2	0	8	1	10	1	2	0	2	0	1	3	0	4	1	3	8	2	6	0	0	0	2	1	0	4	0	2	4	3	1	0	1	4	1	3	0	1	2	1	1	0	2	3	9	0	3	12	2	1	1	1	3	2	4	1	0	7	1	6	0	0	4	0	0	1	1	5	0	4	2	0	0	1	1	4	4	8	6	8	0	5	1	0	5	1	1	3	7	1	2	1	1	6	10	0	2	0	2	2	1	0	0	1	3	4	0	2	3	6	3	3	5	0	3	1	4	1	0	6	0	1	3	3	2	1	5	3	0	10	0	0	1	1	0	1	4	6	1	5	0	0	1	10	6	0	0	1	0	1	5	0	0	6	0	3	4	9	2	2	0	0	7	1	0	0	1	3	8	8	3	1	5	0	9	10	0	8	0	9	3	4	1	2	0	0	0	0	0	1	1	1	1	0	1	0	0	1	1	4	13	2	4	0	0	1	1	2	2	5	1	1	5	2	10	9	1	4	0	4	8	4	2	5	5	4	3	1	4	1	2	0	3	4	0	4	9	1	3	2	0	1	0	0	5	9	1	13	0	5	2	6	4	0	0	0	1	3	0	1	4	2	0	4	2	1	1	5	1	5	0	0	2	6	11	0	2	2	3	4	0	0	7	5	1	0	2	0	0	0	1	0	2	6	5	5	0	1	2	3	3	2	3	4	6	2	0	0	3	4	0	7	0	2	1	0	1	8	2	0	1	3	3	2	0	5	2	1	2	2	0	4	1	2	2	4	1	1	0	1	0	3	1	2	0	0	4	2	1	1	4	2	5	1	0	5	2	2	1	0	2	9	3	0	8	3	0	3	2	1	2	7	1	1	0	0	7	2	0	2	6	2	2	0	2	13	2	4	0	0	0	0	1	2	0	4	0	1	2	3	0	0	3	4	1	4	6	2	5	2	0	3	0	0	3	5	0	0	1	2	1	4	2	2	5	6	1	2	2	0	1	0	9	0	6	0	3	5	4	6	1	7	5	9	0	3	3	2	0	3	0	0	3	1	2	4	1	2	0	0	6	0	0	0	1	1	2	0	4	1	7	3	3	3	2	4	2	0	0	1	0	0	5	5	7	0	0	6	1	4	4	3	2	3	1	4	0	0	0	0	4	10	6	4	2	3	4	7	0	0	0	1	2	1	1	1	3	6	0	2	1	3	3	3	1	3	8	3	0	0	0	3	2	1	4	0	0	0	5	6	7	0	4	4	2	0	0	0	1	3	5	2	1	1	3	5	4	0	2	0	3	0	1	2	0	5	3	2	2	6	0	3	3	5	2	2	2	1	8	4	1	1	4	3	0	1	2	6	2	1	0	8	3	0	1	7	7	1	0	1	7	0	0	5	2	4	3	3	1	8	1	0	5	2	7	0	9	2	2	1	1	3	2	0	4	7	2	3	5	2	2	2	2	1	3	0	0	1	4	5	5	3	1	4	9	1	3	5	1	5	0	1	2	7	0	1	0	0	1	0	0	3	1	5	2	1	1	6	2	3	0	10	0	0	12	6	2	0	0	2	9	0	1	1	1	1	0	8	0	4	2	2	5	0	0	1	0	0	3	0	4	3	1	3	3	12	5	11	4	0	2	0	1	0	1	3	3	8	0	5	7	5	0	4	7	5	4	0	0	0	2	2	7	0	0	0	1	0	4	0	8	0	1	0	0	1	8	0	0	1	1	2	1	0	1	0	2	1	4	3	9	1	5	2	1	1	0	0	0	4	2	4	3	1	1	1	1	2	6	2	4	2	6	2	2	0	3	2	4	1	0	4	4	0	7	0	8	3	1	8	3	1	3	0	0	1	1	3	8	2	0	0	3	1	0	0	10	3	1	0	5	0	0	7	2	1	0	0	2	1	0	0	3	1	0	0	12	5	15	6	2	2	1	3	2	0	1	3	2	2	2	4	4	0	0	7	4	4	5	1	1	4	2	7	5	2	1	5	4	3	0	0	8	2	3	3	4	0	6	3	3	2	2	4	1	0	2	0	0	5	0	10	2	3	3	0	5	0	0	4	0	2	0	1	3	2	0	4	0	2	2	1	1	6	4	3	6	0	2	3	2	12	1	0	0	0	3	4	4	8	2	0	0	6	0	0	8	0	0	1	0	0	0	2	16	12	0	2	4	0	5	6	2	0	1	0	1	6	2	5	1	1	5	0	0	4	1	3	0	3	0	0	0	8	7	1	2	1	7	2	2	0	2	2	2	1	1	1	1	2	0	6	9	1	1	9	1	2	7	4	2	3	2	1	2	0	0	9	3	2	1	4	5	4	5	1	5	3	6	2	5	3	0	2	0	4	3	10	0	0	2	0	0	3	0	2	1	3	1	2	0	0	1	2	9	6	4	0	0	4	0	3	2	5	2	3	8	1	0	3	3	6	0	2	5	0	2	0	13	3	2	2	4	0	0	0	1	5	2	0	2	3	9	1	0	4	0	4	1	0	0	5	0	2	2	1	1	2	2	2	6	3	3	7	2	3	2	1	0	0	1	1	0	8	7	1	6	0	1	8	0	3	4	3	1	0	2	4	0	1	0	2	0	4	3	0	1	0	1	1	1	0	1	1	3	1	4	0	3	1	2	1	5	5	10	2	1	3	0	3	0	0	0	1	4	0	1	2	1	5	2	0	1	2	2	3	0	3	0	0	0	2	4	0	0	3	0	0	0	3	5	1	5	4	1	0	0	3	2	2	6	2	0	0	1	3	1	0	0	5	1	1	4	2	1	2	4	0	2	1	2	0	0	5	0	2	5	1	2	1	0	4	9	3	6	1	0	3	1	0	5	3	2	5	2	2	5	1	0	0	0	3	2	4	5	7	4	0	0	0	4	1	0	1	2	1	1	2	4	1	0	0	6	10	1	4	0	1	7	4	0	0	0	1	3	3	0	4	16	7	2	1	2	7	5	8	0	1	2	6	1	6	18	0	2	5	0	2	2	3	9	0	6	4	2	5	4	0	0	0	2	1	2	5	4	0	1	7	0	3	1	0	4	10	3	1	0	3	4	0	0	0	0	6	1	2	2	3	0	1	6	4	0	0	4	2	0	0	0	0	12	1	0	7	1	2	0	17	4	1	3	0	5	2	2	5	6	2	0	1	7	1	1	5	4	4	1	0	11	1	1	5	2	0	0	7	1	3	11	0	1	0	4	4	8	1	1	8	3	1	3	1	2	3	5	0	4	3	5	1	5	3	0	14	1	3	1	0	1	0	2	5	0	3	0	2	2	0	2	5	1	5	3	0	4	1	4	0	0	5	2	0	0	1	1	1	1	1	0	5	2	6	0	1	2	3	3	2	2	1	0	4	3	0	5	9	2	0	5	0	3	2	0	2	0	5	8	0	5	9	0	0	6	6	0	3	1	3	2	4	2	2	14	0	0	0	7	4	0	0	3	2	1	0	3	0	4	3	1	0	1	2	2	7	2	0	1	0	4	0	1	0	9	4	0	0	5	1	4	1	0	1	6	1	5	1	12	3	0	1	6	2	0	0	0	4	1	3	0	3	6	0	2	0	2	0	4	2	3	3	0	8	2	1	0	1	3	3	2	0	2	0	2	2	4	4	5	0	2	1	0	2	0	2	5	0	4	5	0	1	1	0	3	3	1	5	2	3	3	1	1	3	4	1	2	0	3	5	1	2	0	4	7	0	0	3	1	3	7	2	6	2	4	0	0	1	1	1	0	4	0	0	1	2	4	1	2	6	0	1	0	0	11	4	0	4	2	3	5	3	0	1	10	3	2	0	4	1	4	3	1	1	7	0	0	2	0	0	2	1	3	0	5	3	4	0	1	0	2	2	4	1	11	1	7	2	2	1	2	2	0	2	3	5	3	0	0	1	4	5	2	1	1	5	2	4	0	5	2	2	6	0	6	1	14	2	5	0	8	0	4	7	1	6	0	0	8	1	3	1	3	4	1	2	0	3	2	7	5	0	2	5	3	0	4	0	7	2	1	1	6	7	5	0	2	0	0	3	1	0	2	6	2	0	1	1	0	3	1	1	0	3	7	1	3	1	0	2	1	0	0	2	1	4	0	1	3	4	0	7	4	8	2	3	2	0	5	3	1	2	7	0	6	6	0	5	2	1	6	0	2	4	6	5	4	3	6	6	0	0	5	1	0	0	0	3	0	1	3	1	11	3	1	1	4	2	5	3	0	7	0	7	0	3	6	2	0	3	0	1	5	1	1	0	8	1	4	0	0	0	4	3	0	1	5	2	0	4	3	4	0	1	0	5	0	0	4	2	6	9	0	3	6	7	1	2	2	0	1	2	2	4	2	1	9	3	0	7	1	0	6	3	10	1	3	3	0	4	3	1	2	0	4	1	0	10	4	0	4	4	2	7	2	3	4	7	7	2	2	3	0	7	0	0	1	3	0	1	2	0	0	3	4	1	4	4	3	2	7	1	9	1	1	0	2	1	2	4	0	3	4	10	2	3	1	0	0	0	1	0	6	1	4	2	1	0	3	0	1	0	1	1	3	5	0	2	4	1	0	8	2	0	0	1	3	1	3	13	0	2	0	2	0	4	1	2	1	1	0	2	7	8	7	2	0	0	1	0	1	1	2	0	2	0	10	1	6	8	4	0	4	2	1	5	11	2	3	0	0	7	1	4	1	9	8	3	1	1	1	2	2	1	0	5	5	1	2	3	8	2	6	0	1	0	1	0	2	7	0	3	13	2	3	7	3	1	5	2	9	0	4	0	0	0	0	3	4	2	4	2	2	4	1	3	3	6	2	1	5	0	1	1	0	3	0	2	6	0	0	2	0	0	0	3	7	0	5	4	4	0	1	3	0	0	9	0	1	1	1	4	4	0	2	4	8	3	2	1	4	1	1	6	8	4	2	5	8	3	2	0	1	1	0	4	0	3	0	8	2	2	0	2	4	3	0	2	1	0	0	5	1	2	5	7	2	3	3	4	6	0	4	0	1	1	0	0	1	4	2	8	0	0	1	1	1	6	1	1	7	0	14	2	3	4	1	1	0	2	6	1	1	0	0	1	1	7	0	3	0	0	0	1	4	0	5	3	9	1	9	0	2	2	3	2	1	0	1	0	3	1	0	0	0	0	1	2	1	4	1	3	3	1	4	0	1	4	0	0	6	0	0	3	2	3	0	2	1	0	4	3	1	2	1	1	0	1	0	1	1	0	1	1	0	6	5	7	1	6	0	1	1	1	6	8	1	0	0	3	0	3	6	9	3	7	0	4	2	2	2	2	4	0	4	1	0	8	1	1	1	7	3	0	5	1	1	7	3	0	1	3	1	4	0	6	4	2	4	0	0	4	3	1	0	2	2	0	4	4	1	5	2	1	2	2	4	0	0	2	4	8	1	6	0	1	2	1	2	1	0	0	1	3	4	0	0	8	0	4	2	1	3	2	5	1	2	2	2	4	1	0	0	14	4	1	11	4	1	2	1	1	10	0	0	2	1	0	4	1	1	3	4	4	8	4	3	5	1	6	2	3	3	11	1	0	0	3	0	1	2	8	1	0	1	2	1	1	2	2	1	0	0	0	3	1	9	1	8	1	1	2	5	8	1	4	1	2	1	2	3	2	3	4	0	6	1	5	0	0	1	0	0	1	3	0	3	1	4	1	1	4	0	0	7	0	4	1	0	0	1	0	5	6	4	3	11	4	11	1	4	15	1	0	0	0	11	1	6	1	1	3	0	0	0	10	0	0	0	3	4	0	2	2	3	0	6	4	2	0	1	0	3	0	2	3	2	7	4	0	1	6	2	6	7	4	12	2	2	0	3	0	5	4	9	1	12	4	3	2	11	1	0	1	1	3	2	0	4	1	1	0	0	0	8	2	2	4	2	1	0	3	6	3	0	0	0	8	10	5	6	9	5	5	3	3	2	2	1	0	1	5	2	1	0	7	4	0	2	0	12	5	5	3	6	6	1	1	2	2	0	4	0	0	10	7	2	8	1	0	1	1	0	2	7	9	0	0	0	1	6	7	9	1	0	0	1	4	1	0	6	0	0	5	0	3	0	1	0	0	1	2	4	2	1	1	1	1	3	7	11	3	3	0	0	0	1	4	3	1	0	0	0	4	0	3	1	2	11	6	1	1	2	11	4	3	1	1	2	3	2	10	5	1	2	0	1	2	3	3	5	2	0	0	1	0	1	8	11	3	0	1	1	1	4	3	1	0	2	5	1	0	2	0	6	1	0	4	2	2	2	3	3	6	2	6	0	1	0	1	6	0	4	4	3	5	4	2	0	1	7	0	4	2	8	1	3	5	0	1	3	4	0	5	0	1	0	0	9	0	4	3	5	0	6	11	0	3	3	0	7	10	0	1	0	3	1	0	1	2	0	0	2	2	3	1	6	7	8	4	0	2	2	1	0	7	6	0	0	0	2	2	3	1	5	5	2	6	8	1	1	3	1	13	0	0	5	0	2	2	1	4	2	0	8	0	3	4	0	4	0	2	1	0	1	3	1	0	3	1	0	2	7	2	4	0	5	1	2	0	1	2	0	0	0	3	1	2	4	1	0	2	3	2	0	0	1	1	2	2	0	7	1	1	0	1	0	0	3	0	0	1	4	6	4	0	0	2	7	3	0	8	6	2	5	1	2	5	4	1	8	3	0	4	1	6	1	1	7	2	0	1	1	0	3	3	0	2	0	0	4	1	9	2	2	1	1	2	0	8	7	0	8	1	0	0	7	1	2	1	1	5	1	1	8	5	0	0	5	2	0	1	2	2	0	2	0	0	0	1	4	1	0	0	0	2	0	2	1	2	1	1	1	0	0	0	1	3	1	1	5	1	1	2	9	3	1	2	7	0	2	1	0	7	7	0	2	8	0	0	1	1	0	2	5	0	0	5	0	3	2	0	2	1	0	1	6	1	0	3	1	9	2	6	0	4	5	1	0	1	0	2	0	0	3	4	0	2	4	1	3	0	5	1	0	3	7	9	0	6	3	5	1	1	2	3	4	3	2	4	3	1	4	3	3	0	0	0	1	0	3	2	12	0	1	0	2	0	0	6	5	1	8	1	5	4	0	2	4	0	0	1	8	0	0	0	4	3	0	1	2	0	0	0	0	4	5	4	3	7	2	0	0	5	5	9	6	2	1	0	1	1	9	8	2	6	4	0	4	9	5	0	2	1	8	2	2	9	0	9	3	3	1	3	0	3	4	3	0	0	2	4	1	0	2	5	2	5	2	0	3	1	3	1	0	1	4	2	0	2	4	0	3	1	3	0	1	2	0	6	1	0	0	0	15	3	4	0	3	1	2	3	5	1	2	3	3	0	6	5	0	6	3	0	10	3	12	0	0	0	0	4	2	1	0	5	9	2	15	2	3	4	4	6	0	0	4	0	1	0	2	3	3	1	0	2	7	2	2	11	1	0	0	3	2	5	3	3	2	0	0	6	2	12	0	1	2	8	0	3	1	1	0	0	1	11	0	1	1	5	1	0	4	1	1	0	5	0	0	1	1	4	0	1	0	1	3	2	0	0	0	1	4	5	1	1	1	2	4	5	6	1	1	5	8	3	3	2	1	0	3	0	2	0	3	0	4	5	3	1	0	1	5	6	2	3	2	0	2	0	3	10	1	3	3	2	0	1	3	4	2	4	0	0	0	12	3	5	4	0	0	0	3	1	5	2	3	2	0	2	1	9	3	4	1	0	1	0	0	0	5	0	1	0	1	0	1	1	1	9	0	0	0	2	1	0	0	0	0	1	0	0	3	7	2	3	2	7	0	4	2	2	1	8	1	0	2	2	1	2	0	1	7	0	0	11	4	6	9	1	2	8	1	7	0	0	2	0	5	4	4	1	1	10	1	0	0	3	8	2	11	7	3	1	0	7	1	2	4	1	0	1	2	3	0	7	3	1	3	2	0	5	1	1	4	1	3	7	3	5	2	3	1	0	0	0	2	3	0	2	1	0	0	5	6	6	1	1	4	1	0	2	4	1	4	8	3	2	0	2	1	2	2	0	2	1	16	4	8	0	2	5	0	4	1	4	1	0	5	2	0	1	2	4	2	0	4	5	1	4	0	1	0	3	0	3	3	7	0	4	1	1	3	4	0	11	0	4	6	1	2	2	2	1	0	12	4	7	6	0	2	3	0	0	2	2	2	3	7	2	1	2	1	5	2	0	9	2	3	2	4	0	0	6	5	1	2	6	2	3	3	6	2	1	4	0	0	0	1	0	0	5	7	0	9	0	0	9	3	1	1	1	0	3	0	3	3	2	8	1	0	0	2	0	0	2	2	0	2	0	2	1	0	0	4	0	0	2	1	2	4	1	6	0	2	5	4	7	2	17	3	4	2	0	10	1	1	18	3	1	4	14	0	2	2	0	0	1	2	0	3	3	6	1	5	2	1	1	1	1	1	0	4	0	1	2	0	0	0	1	7	2	4	2	10	0	7	4	0	4	2	2	4	0	0	5	0	3	1	0	1	3	0	1	0	2	6	4	0	2	0	0	6	5	0	1	0	3	0	1	0	0	1	0	0	1	4	1	0	6	2	5	0	0	0	3	0	0	0	1	1	0	4	0	2	0	3	1	5	0	0	0	0	9	4	6	2	3	3	0	10	1	5	1	6	1	2	4	4	0	6	0	0	3	0	1	1	0	1	2	3	1	1	7	1	11	1	6	9	0	6	0	1	6	1	4	0	1	1	0	7	12	3	6	1	2	5	3	5	3	1	2	1	0	2	3	1	6	3	3	0	0	3	7	4	1	2	1	1	2	4	2	1	2	0	2	0	6	2	3	0	0	2	4	0	1	2	0	0	0	0	2	0	3	0	0	4	7	0	3	7	1	2	2	3	0	0	2	0	2	1	2	4	6	1	1	2	4	3	7	1	0	0	1	1	2	5	13	3	1	0	0	2	0	0	3	0	0	2	1	0	2	6	0	2	1	8	1	1	0	4	1	2	4	2	6	5	0	3	14	0	4	0	5	0	1	0	1	4	0	1	3	0	5	2	0	4	1	1	0	0	3	0	6	1	0	1	1	9	2	0	2	5	5	5	0	6	3	0	5	1	7	0	0	0	0	3	1	1	7	5	0	0	3	0	0	0	4	0	0	0	3	0	3	3	0	9	0	7	2	6	2	1	1	1	0	1	7	2	0	5	4	4	0	6	4	1	0	1	1	0	0	6	1	0	3	4	2	2	5	1	3	0	6	0	1	5	2	0	1	4	0	2	4	3	5	1	1	4	1	5	5	3	0	6	1	0	0	5	2	0	3	4	0	0	4	2	6	0	1	0	1	7	2	0	1	0	1	0	0	2	0	0	0	2	2	12	0	2	0	2	2	4	2	3	7	8	11	0	0	0	0	2	3	5	0	2	0	2	9	0	2	2	0	1	6	7	1	0	0	0	2	2	1	10	5	1	9	0	1	0	6	6	2	2	3	3	2	0	3	0	2	0	2	0	4	2	8	1	3	16	0	5	1	0	1	2	3	4	0	9	1	4	1	0	1	1	2	5	2	0	1	0	5	1	0	0	4	2	2	1	0	2	4	3	0	0	6	0	3	10	4	4	3	0	3	3	0	0	1	2	2	3	0	1	4	2	11	5	3	2	4	3	8	2	9	1	0	0	2	0	0	4	6	3	7	4	0	2	3	0	3	0	0	0	5	1	1	2	0	3	0	1	3	1	2	3	1	6	5	0	1	1	9	2	3	0	0	4	1	0	0	0	1	10	0	1	7	1	5	1	2	3	3	4	1	0	0	0	1	3	4	4	2	0	4	2	6	8	0	5	2	2	2	5	0	0	3	0	2	0	1	1	1	6	0	1	2	2	0	0	0	2	1	0	0	3	0	3	3	2	2	1	2	7	1	0	9	1	1	13	2	3	0	2	0	0	1	0	7	0	0	1	1	1	8	0	0	3	1	6	3	0	0	1	5	4	7	5	0	3	3	1	0	0	4	4	0	6	1	3	4	0	1	2	8	0	4	2	2	4	0	0	0	5	0	1	0	0	1	1	3	0	6	8	11	11	0	0	0	0	3	3	2	0	4	1	2	2	4	1	2	1	0	2	1	0	6	4	0	6	1	2	0	1	0	0	1	0	0	0	1	0	1	2	0	6	4	1	0	0	1	6	6	6	1	4	0	5	2	2	0	3	3	2	4	0	0	10	4	8	3	1	3	3	2	0	0	0	7	5	13	2	1	0	0	0	0	1	1	4	1	1	0	3	5	12	1	0	2	4	4	0	9	1	0	1	3	5	4	3	0	6	2	0	2	0	4	1	0	5	1	1	3	2	0	8	1	2	3
N0.HOG0010504	0	0	0	0	0	0	0	0	0	0	0	0	0	0	0	0	0	0	0	0	0	0	0	0	0	0	0	0	0	0	0	0	0	0	0	0	0	0	0	0	0	0	0	0	0	0	0	0	0	0	0	0	0	0	0	0	0	0	0	0	0	0	0	0	0	0	0	0	0	0	0	0	0	0	0	0	0	0	0	0	0	0	0	0	0	0	0	0	0	0	0	0	0	0	0	0	0	0	0	0	0	0	0	0	0	0	0	0	0	0	0	0	0	0	0	0	0	0	0	0	0	0	0	0	0	0	0	0	0	0	0	0	0	0	0	0	0	0	0	0	0	0	0	0	0	0	0	0	0	0	0	0	0	0	0	0	0	0	0	0	0	1	0	0	0	0	0	0	0	0	0	0	0	0	0	0	0	0	0	0	0	0	0	0	0	0	0	0	0	0	0	0	0	0	0	0	0	0	0	0	0	0	0	0	0	0	0	0	0	0	0	0	0	0	0	0	1	0	0	0	0	0	0	0	0	0	0	0	0	0	0	0	0	0	0	0	0	0	0	0	0	0	0	0	0	0	0	0	0	0	0	0	0	0	0	0	0	0	0	0	0	0	0	0	0	0	0	0	0	0	0	0	0	0	0	0	0	0	0	0	0	0	0	0	0	0	0	0	0	0	0	0	0	0	0	0	0	0	0	0	0	0	0	0	0	0	0	0	0	0	0	0	0	0	0	0	0	0	0	0	0	0	0	0	0	0	0	0	0	0	0	0	0	0	0	0	0	0	0	0	0	0	0	0	0	0	0	0	0	0	0	0	0	0	0	0	0	0	0	0	0	0	0	0	0	0	0	0	0	0	0	0	0	0	0	0	0	0	0	0	0	0	0	0	0	0	0	0	0	0	0	0	0	1	0	0	0	0	0	0	0	0	0	0	0	0	0	0	0	0	0	0	0	0	0	0	0	0	0	0	0	0	0	0	0	0	0	0	0	0	0	0	0	0	0	0	0	0	1	0	0	0	0	0	0	0	0	0	0	0	0	0	0	0	0	0	0	0	0	0	0	1	0	0	0	0	0	0	0	0	0	0	0	0	0	0	0	0	0	0	0	0	0	0	0	0	0	0	0	0	0	0	0	0	0	0	0	0	0	0	0	0	0	0	0	0	0	0	0	0	0	0	0	0	0	0	0	0	0	0	0	0	0	0	0	0	0	0	1	0	0	0	0	0	0	0	0	0	0	0	0	0	0	0	0	0	0	0	0	0	0	0	0	0	1	0	0	0	0	0	0	0	0	0	0	0	0	0	0	0	0	0	0	0	0	0	0	0	0	0	0	0	0	0	0	0	0	0	0	0	0	0	0	0	0	0	0	0	0	0	0	0	0	0	0	0	0	0	0	0	0	0	0	0	0	0	0	0	0	0	0	0	0	0	0	0	0	0	0	0	0	0	0	0	0	0	0	0	0	0	0	0	0	0	0	0	0	0	0	0	0	0	0	0	0	0	0	0	0	0	0	0	0	0	0	0	0	0	0	0	0	0	0	0	0	0	0	0	0	0	0	0	0	0	0	0	0	0	0	0	0	0	0	0	0	0	0	0	0	0	0	0	0	0	0	0	0	0	0	0	0	0	0	0	0	0	0	0	0	0	0	0	0	0	0	0	0	0	0	0	0	0	0	0	0	0	0	0	0	0	0	0	0	0	0	0	0	0	0	0	0	0	0	0	0	0	0	0	0	0	0	0	0	0	0	0	0	0	0	0	0	0	0	0	0	0	0	0	0	0	0	0	0	0	0	0	0	0	0	0	0	0	0	0	0	0	0	0	0	0	0	0	0	0	0	0	0	0	0	0	0	0	0	0	0	0	0	0	0	0	0	0	0	0	0	0	0	0	0	0	0	0	0	0	0	0	0	0	0	0	0	0	0	0	0	0	0	0	0	0	0	0	0	0	0	0	0	0	0	0	0	0	0	0	0	0	0	0	0	0	0	0	0	0	0	0	0	0	0	0	0	0	0	0	0	0	0	0	0	0	0	0	0	0	0	0	0	0	0	0	0	0	0	0	0	0	0	0	0	0	0	0	0	0	0	0	0	0	0	0	0	0	0	0	0	0	0	0	0	0	0	0	0	0	0	0	0	0	0	0	0	0	0	0	0	0	0	0	0	0	0	0	0	0	0	0	0	0	0	0	0	0	0	0	0	0	0	0	0	0	0	0	0	0	0	0	0	0	0	0	0	0	0	0	0	0	0	0	0	0	0	0	0	0	0	0	0	0	0	0	0	0	0	0	0	0	0	0	0	0	0	0	0	0	0	0	0	0	0	0	0	0	0	0	0	0	0	0	0	0	0	0	0	0	0	0	0	0	0	0	0	0	0	0	0	0	0	0	0	0	0	0	0	0	0	0	0	0	0	0	0	0	0	0	0	0	0	0	0	0	0	0	0	0	0	0	0	0	0	0	0	0	0	0	0	0	0	0	0	0	0	0	0	0	0	0	0	0	0	0	0	0	0	0	0	0	0	0	0	0	0	0	0	0	0	0	0	0	1	0	0	0	0	0	0	0	0	0	0	0	0	0	0	0	0	0	0	0	0	0	0	0	0	0	0	0	0	0	0	0	0	0	0	0	0	0	0	0	0	0	0	0	0	0	0	0	0	0	0	0	0	0	0	0	0	0	0	0	0	0	0	0	0	0	0	0	0	0	0	0	0	0	0	0	0	0	0	0	0	0	0	0	0	0	0	2	0	0	0	0	0	0	0	0	0	0	0	0	0	0	0	0	0	0	0	0	0	0	0	0	0	0	0	0	0	0	0	0	0	0	0	0	0	0	0	0	0	0	0	0	0	0	0	0	0	0	0	0	0	0	0	0	0	0	0	0	0	0	0	0	0	1	0	0	0	0	0	0	0	0	0	0	0	0	0	0	0	0	0	0	0	0	0	0	0	0	0	0	0	0	0	0	0	0	0	0	0	0	0	0	0	0	0	0	0	0	0	0	0	0	0	0	0	0	0	0	0	0	0	0	0	0	0	0	0	0	0	0	0	0	0	0	0	0	0	0	0	0	0	0	0	0	0	0	0	0	0	0	0	0	0	0	0	0	0	0	0	0	0	0	0	0	0	0	0	0	0	0	0	0	0	0	0	0	0	0	0	0	0	0	0	0	0	0	0	0	0	0	0	0	0	0	0	0	0	0	0	0	0	0	0	0	0	0	0	0	0	0	0	0	0	0	0	0	0	0	0	0	0	0	0	0	0	0	0	0	0	0	0	0	0	0	0	0	0	0	0	0	0	0	0	0	0	0	0	0	0	0	0	0	0	0	0	0	0	0	0	0	0	0	0	0	0	0	0	0	0	0	0	0	0	0	0	0	0	0	0	0	0	0	0	0	0	0	0	0	0	0	0	0	0	0	0	0	0	0	0	0	0	0	0	0	0	0	0	0	0	0	0	0	0	0	0	0	0	0	0	0	0	0	0	0	0	0	0	0	0	0	0	0	0	0	1	0	0	0	0	0	0	0	0	0	0	0	0	0	0	0	0	0	0	0	0	0	0	0	0	0	0	0	0	0	0	0	0	0	0	0	0	0	0	0	0	0	0	0	0	0	0	0	0	0	0	0	0	0	0	0	0	0	0	0	0	0	0	0	0	0	0	0	0	0	0	0	0	0	0	0	0	0	0	0	0	0	0	0	0	0	0	0	0	0	0	0	0	0	0	0	0	0	0	0	0	0	0	0	0	0	0	0	0	0	0	0	0	0	0	0	0	0	0	0	0	0	0	0	0	0	0	0	0	0	0	0	0	0	0	0	0	0	0	0	0	0	0	0	0	0	0	0	0	0	0	0	0	0	0	0	0	0	0	0	0	1	0	0	0	0	0	0	0	0	0	0	0	0	0	0	0	0	0	0	0	0	0	0	0	0	0	0	0	0	0	0	0	0	0	0	0	0	0	0	0	0	0	0	0	0	0	0	0	0	0	0	0	0	0	0	0	0	0	0	0	0	0	0	0	0	0	0	0	0	0	0	0	0	0	0	0	0	0	0	0	0	0	0	0	0	0	0	0	0	0	0	0	0	0	0	0	0	0	0	0	0	0	0	0	0	0	0	0	0	0	0	0	0	0	0	0	0	0	0	0	0	0	0	0	0	0	0	0	0	0	0	0	0	0	0	0	0	0	0	0	0	0	0	0	0	0	0	0	0	0	0	0	0	0	0	0	0	0	0	0	0	0	0	0	0	0	0	0	0	0	0	0	0	0	0	0	0	0	0	0	0	0	0	0	0	0	0	0	0	0	0	0	0	0	0	0	0	0	0	0	0	0	0	0	0	0	0	0	0	0	0	0	0	0	0	0	0	0	0	0	0	0	0	0	0	0	0	0	0	0	0	0	0	0	0	0	0	0	0	0	0	0	0	0	0	0	0	0	0	0	0	0	0	0	0	0	0	0	0	0	0	0	0	0	0	0	0	0	0	0	0	0	0	0	0	0	0	0	0	0	0	0	0	0	0	0	0	0	0	0	0	0	0	0	0	0	0	0	0	0	0	0	0	0	0	0	0	0	0	0	0	0	0	0	0	0	0	0	0	0	0	0	0	0	0	0	0	0	0	0	0	0	0	0	0	0	0	0	0	0	0	0	0	0	0	0	0	0	0	0	0	0	0	0	0	0	0	0	0	0	0	0	0	0	0	0	0	0	0	0	0	0	0	0	0	0	0	0	0	0	0	0	0	0	0	0	0	0	0	0	0	0	0	0	0	0	0	0	0	0	0	0	0	0	0	0	0	0	0	0	0	0	0	0	0	0	0	0	0	0	0	0	0	0	0	0	0	0	0	0	0	0	0	0	0	0	0	0	0	0	0	0	0	0	0	0	0	0	0	0	1	0	0	0	0	0	0	0	0	0	0	0	0	0	0	0	0	0	0	0	0	0	0	0	0	0	0	0	0	0	0	0	0	0	0	0	0	0	0	0	0	0	0	0	0	0	0	0	0	0	0	0	0	0	0	0	0	0	0	0	0	0	0	0	0	0	0	0	0	0	0	0	0	0	0	0	0	0	0	0	0	0	0	0	0	0	0	0	0	0	0	0	0	0	0	0	0	0	0	0	0	0	0	0	0	0	0	0	0	0	0	0	0	0	0	0	0	0	0	0	0	0	0	0	0	0	0	0	0	0	0	0	0	0	0	0	0	0	0	0	0	0	0	0	0	0	0	0	0	0	0	0	0	0	0	0	0	0	0	0	0	0	0	0	0	0	0	0	0	0	0	0	0	0	0	0	0	0	0	0	0	0	0	0	0	0	0	0	0	0	0	0	0	0	0	0	0	0	0	0	0	0	0	0	0	0	0	0	0	0	0	0	0	0	0	0	0	0	0	0	0	0	0	0	0	0	0	0	0	0	0	0	0	0	0	0	0	0	0	0	0	0	0	0	0	0	0	0	0	0	0	0	0	0	0	0	0	0	0	0	0	0	0	0	0	0	0	0	0	0	0	0	0	0	0	0	0	0	0	0	0	0	0	0	0	0	0	0	0	0	0	0	0	0	0	0	0	0	0	0	0	0	0	0	0	0	0	0	0	0	0	0	0	0	0	0	0	0	0	0	0	0	0	0	0	0	0	0	0	0	0	0	0	0	0	0	1	0	0	0	0	0	0	0	0	0	0	0	0	0	0	0	0	0	0	0	0	0	0	0	0	0	0	0	0	0	0	0	0	0	0	0	0	0	0	0	0	0	0	0	0	0	0	0	0	0	0	0	0	0	0	0	0	0	0	0	0	0	0	0	0	0	0	0	0	0	0	0	0	0	0	0	0	0	0	0	0	0	0	0	0	0	0	0	0	0	0	0	0	0	0	0	0	0	0	0	0	0	0	0	0	0	0	0	0	0	0	0	0	0	0	0	0	0	0	0	0	0	0	0	0	0	0	0	0	0	0	0	0	0	0	0	0	0	0	0	0	0	0	0	0	0	0	0	0	0	0	0	0	0	0	0	0	0	0	0	0	0	0	0	0	0	0	0	0	0	0	0	0	0	0	0	0	0	0	0	0	0	0	0	0	0	0	0	0	0	0	0	0	0	0	0	0	0	0	0	0	0	0	0	0	0	0	0	0	0	0	0	0	0	0	0	0	0	0	0	0	0	0	0	0	0	0	0	0	0	0	0	0	0	0	0	0	0	0	0	0	0	0	0	0	0	0	0	0	0	0	0	1	0	0	0	0	0	0	0	0	0	0	0	0	0	0	0	0	0	0	0	0	0	0	0	0	0	0	0	0	0	0	0	0	0	0	0	0	0	0	0	0	0	0	0	0	0	0	0	0	0	0	0	0	0	0	0	0	0	0	0	0	0	0	0	0	0	0	0	0	0	0	0	0	0	0	0	0	0	0	0	0	0	0	0	0	0	0	0	0	0	0	0	0	0	0	0	0	0	0	0	0	0	0	0	0	0	0	0	0	0	0	0	0	0	0	0	0	0	0	0	0	0	0	0	0	0	0	0	0	0	0	0	0	0	0	0	0	0	0	0	0	0	0	0	0	0	0	0	0	0	0	0	0	0	0	0	0	0	0	0	0	0	0	0	0	0	0	0	0	0	0	0	0	0	0	0	0	0	0	0	0	0	0	0	1	0	0	0	0	0	0	0	0	0	0	0	0	0	1	0	0	0	0	0	0	0	0	0	0	0	0	0	0	0	0	0	0	0	0	0	0	0	0	0	0	0	0	0	0	0	0	0	0	0	0	0	0	0	0	0	0	0	0	0	0	0	0	0	0	0	0	0	0	0	0	0	0	0	0	0	0	0	0	0	0	0	0	0	0	0	0	0	0	0	0	0	0	0	0	0	0	0	0	0	0	0	0	0	0	0	0	0	0	0	0	0	0	0	0	0	0	0	0	0	0	0	0	0	0	0	0	0	0	0	0	0	0	0	0	0	0	0	0	0	0	0	0	0	0	0	0	0	0	0	1	0	0	0	0	0	0	0	0	0	0	0	0	0	0	0	0	0	0	0	0	0	0	0	0	0	0	0	0	0	0	0	0	0	0	1	0	0	0	0	0	0	0	0	0	0	0	0	0	0	0	0	0	0	0	0	0	0	0	0	0	0	0	0	0	0	0	0	0	0	0	0	0	0	0	0	0	0	0	0	0	0	0	0	0	0	0	0	0	0	0	0	0	0	0	0	0	0	0	0	0	0	0	0	0	0	0	0	0	0	0	0	0	0	0	0	0	0	0	0	0	0	0	0	0	0	0	0	0	0	0	0	0	0	0	0	0	0	0	0	0	0	0	0	0	0	0	0	0	0	0	0	0	0	0	0	0	0	0	0	0	0	0	0	0	0	0	0	0	0	0	0	0	0	0	0	0	0	0	0	0	0	0	0	0	0	0	0	0	0	0	0	0	0	0	0	0	0	0	0	0	0	0	0	0	0	0	0	0	0	0	0	0	0	0	0	0	0	0	0	0	0	0	0	0	0	0	0	0	0	0	0	0	0	0	0	0	0	0	0	0	0	0	0	0	0	0	0	0	0	0	0	0	0	0	0	0	0	0	0	0	0	0	0	0	0	0	0	0	0	0	0	0	0	0	0	0	0	0	0	0	0	0	0	0	0	0	0	0	0	0	0	0	0	0	0	0	0	0	0	0	0	0	0	0	0	0	0	0	0	0	0	0	0	0	0	0	0	0	0	0	0	0	0	0	0	0	0	0	0	0	0	0	0	0	0	0	0	0	0	0	0	0	0	0	0	0	0	0	0	0	0	0	0	0	0	0	0	0	0	0	0	0	0	0	0	0	0	0	0	0	0	0	0	0	0	0	0	0	0	0	0	0	0	0	0	0	0	0	0	0	0	0	0	0	0	0	0	0	0	0	0	0	0	0	0	0	0	0	0	0	0	0	0	0	0	0	0	0	0	0	0	0	0	0	0	0	0	0	0	0	0	0	0	0	0	0	0	0	0	0	0	0	0	0	0	0	0	0	0	0	0	0	0	0	0	0	0	0	0	0	0	0	0	0	0	0	0	0	0	0	0	0	0	0	0	0	0	0	0	0	0	0	0	0	0	0	0	0	0	0	0	0	0	0	0	0	0	0	0	0	0	0	0	0	0	0	0	0	0	0	0	0	0	0	0	0	0	0	0	0	0	0	0	0	0	0	0	0	0	0	0	0	0	0	0	0	0	0	0	0	0	0	0	0	0	0	0	0	0	0	0	0	0	0	0	0	0	0	0	0	0	0	0	0	0	0	0	0	0	0	0	0	0	0	0	0	0	0	0	0	0	0	0	0	0	0	0	0	0	0	0	0	0	0	0	0	0	0	0	0	0	0	0	0	0	0	0	0	0	0	0	0	0	0	0	0	0	0	0	0	0	0	0	0	0	0	0	0	0	0	0	0	0	0	0	0	0	0	0	0	0	0	0	0	0	0	0	0	0	0	0	0	0	0	0	0	0	0	0	0	0	0	0	0	0	0	0	0	0	0	0	0	0	0	0	0	0	0	0	0	0	0	0	0	0	0	0	0	0	0	0	0	0	0	0	0	0	0	0	0	0	0	0	0	0	0	0	0	0	0	0	0	0	0	0	0	0	0	0	0	0	0	0	0	0	0	0	0	0	0	0	0	0	0	0	0	0	0	0	0	0	0	0	0	0	0	0	0	0	0	0	0	0	0	0	0	0	0	0	0	0	0	0	0	0	0	0	0	0	0	0	0	0	0	0	0	0	0	0	0	0	0	0	0	0	0	0	0	0	0	0	0	0	0	0	0	0	0	0	0	0	0	0	0	0	0	0	0	0	0	0	0	0	0	0	0	0	0	0	0	0	0	0	0	0	0	0	0	0	0	0	0	0	0	0	0	0	0	0	0	0	0	0	0	0	0	0	0	0	0	0	0	0	0	0	0	0	0	0	0	0	0	0	0	0	0	0	0	0	0	0	0	0	1	0	0	0	0	0	0	0	0	0	0	0	0	0	0	0	0	0	0	0	0	0	0	0	0	0	0	0	0	0	0	0	0	0	0	0	0	0	0	0	0	0	0	0	0	0	0	0	0	0	0	0	0	0	0	0	0	0	0	0	0	0	0	0	0	0	0	0	0	0	0	0	0	0	0	0	0	0	0	0	0	0	0	0	0	0	0	0	0	0	0	0	0	0	0	0	0	0	0	0	0	0	0	0	0	0	0	0	0	0	0	0	0	0	0	0	0	0	0	0	0	0	0	0	0	0	0	0	0	0	0	0	0	0	0	1	0	0	0	0	0	0	0	0	0	0	0	0	0	0	0	0	0	0	0	0	0	0	0	0	0	0	0	0	0	0	0	0	0	0	0	0	0	0	0	0	0	0	0	0	0	0	0	0	0	0	0	0	0	0	0	0	0	0	0	0	0	0	0	0	0	0	0	0	0	0	0	0	0	0	0	0	0	0	0	0	0	0	0	0	0	0	0	0	0	0	0	0	0	0	0	0	0	0	0	0	0	0	0	0	0	0	0	0	0	0	0	0	0	0	0	0	0	0	0	0	0	0	0	0	0	0	0	0	0	0	0	0	0	0	0	0	0	0	0	0	0	0	0	0	0	0	0	0	0	0	0	0	0	0	0	0	0	0	0	0	0	0	0	0	0	0	0	0	0	0	0	0	0	0	0	0	0	0	0	0	0	0	0	0	0	0	0	0	0	0	0	0	0	0	0	0	0	0	0	0	0	0	0	0	0	0	0	0	0	0	0	0	0	0	0	0	0	0	0	0	0	0	0	0	0	0	0	0	0	0	0	0	0	0	0	0	0	0	0	0	0	0	0	0	0	0	0	0	0	0	0	0	0	0	0	0	0	0	0	0	0	0	0	0	0	0	0	0	0	0	0	0	0	0	0	0	0	0	0	0	0	0	0	0	0	0	0	0	0	0	0	0	0	0	0	0	0	0	0	0	0	0	0	0	0	0	0	0	0	0	0	0	0	0	0	0	0	0	0	0	0	0	0	0	0	0	0	0	0	0	0	0	0	0	0	0	0	0	0	0	0	0	0	0	0	0	0	0	0	0	0	0	0	0	0	0	0	0	0	0	0	0	0	0	0	0	0	0	0	0	0	0	0	0	0	0	0	0	0	0	0	0	0	0	0	0	0	0	0	0	0	0	0	0	0	0	0	0	0	0	0	0	0	0	0	0	0	0	0	0	0	0	0	0	0	0	0	0	0	0	0	0	0	0	0	0	0	0	0	0	0	0	0	0	0	0	0	0	0	0	0	0	0	0	0	0	0	0	0	0	0	0	0	0	0	0	0	0	0	0	0	0	0	0	0	0	0	0	0	0	0	0	0	0	0	0	0	0	0	0	0	0	0	0	0	0	0	0	0	0	0	0	0	0	0	0	0	0	0	0	0	0	0	0	0	0	0	0	0	0	0	0	0	0	0	0	0	0	0	0	0	0	0	0	0	0	0	0	0	0	0	0	0	0	0	0	0	0	0	0	0	0	0	0	0	0	0	0	0	0	0	0	0	0	0	0	0	0	0	0	0	0	0	0	0	0	0	0	0	0	0	0	0	1	0	0	0	0	0	0	0	0	0	0	0	0	0	0	0	0	0	0	0	0	0	0	0	0	0	0	0	0	0	0	0	0	0	0	0	0	0	0	0	0	0	0	0	0	0	0	0	0	0	0	0	0	0	0	0	0	0	0	0	0	0	0	0	0	0	0	0	0	0	0	0	0	0	0	0	0	0	0	0	0	0	0	0	0	0	0	0	0	0	1	0	0	0	0	0	0	0	0	0	0	0	0	0	0	0	0	0	0	0	0	0	0	0	0	0	0	0	0	0	0	0	0	0	0	0	0	0	0	0	0	0	0	0	0	0	0	0	0	0	0	0	0	0	0	0	0	0	0	0	0	0	0	0	0	0	0	0	0	0	0	0	0	0	0	0	0	0	0	0	0	0	0	0	0	0	0	0	0	0	0	0	0	0	0	0	0	0	0	0	0	0	0	0	0	0	0	0	0	0	0	0	0	0	0	0	0	0	0	0	0	0	0	0	0	0	0	0	0	0	0	0	0	0	0	0	0	0	0	0	0	0	0	0	0	0	0	0	0	0	0	0	0	0	0	0	0	0	0	0	0	0	0	0	0	0	0	0	0	0	0	0	0	0	0	0	0	0	0	0	0	0	0	0	0	0	0	0	0	0	0	0	0	0	0	0	0	0	0	0	0	0	0	0	0	0	0	0	0	0	0	0	0	0	0	0	0	0	0	0	0	0	0	0	0	0	0	0	0	0	0	0	0	0	0	0	0	0	0	0	0	0	0	0	0	0	0	0	0	0	0	0	0	0	0	0	0	0	0	0	0	0	0	0	0	0	0	0	0	0	0	0	0	0	0	0	0	0	0	0	0	0	0	0	0	0	0	0	0	0	0	0	0	0	0	0	0	0	0	0	0	0	0	0	0	0	0	0	0	0	0	0	0	0	0	0	0	0	0	0	0	0	0	0	0	0	0	0	0	0	0	0	0	0	0	0	0	0	0	0	0	0	0	0	0	0	0	0	0	0	0	0	0	0	0	0	0	0	0	0	0	0	0	0	0	1	0	0	0	0	0	0	0	0	0	0	0	0	0	0	0	0	0	0	0	0	0	0	0	0	0	0	0	0	0	0	0	0	0	0	0	0	0	0	0	0	0	0	0	0	0	0	0	0	0	0	0	0	0	0	0	0	0	0	0	0	0	0	0	0	0	0	0	0	0	0	0	0	0	0	0	0	0	0	0	0	0	0	0	0	0	0	0	0	0	0	0	0	0	0	0	0	0	0	0	0	0	0	0	0	0	0	0	0	0	0	0	0	0	0	0	0	0	0	0	0	0	0	0	0	0	0	0	0	0	0	0	0	0	0	0	0	0	0	0	0	0	0	0	0	0	0	0	0	0	0	0	0	0	0	0	0	0	0	0	0	0	0	0	0	0	0	0	0	0	0	0	0	0	0	0	0	0	0	0	0	0	0	0	0	0	0	0	0	0	0	0	0	0	0	0	0	0	0	0	0	0	0	0	0	0	0	0	0	0	0	0	0	0	0	0	0	0	0	0	0	0	0	0	0	0	0	0	0	0	0	0	0	0	0	0	0	0	0	0	0	0	0	0	0	0	0	0	0	0	0	0	0	0	0	0	0	0	0	0	0	0	0	0	0	0	0	0	0	0	0	0	0	0	0	0	0	0	0	0	0	0	0	0	0	0	0	0	0	0	0	0	0	0	0	0	0	0	0	0	0	0	0	0	0	0	0	0	0	0	0	0	0	0	0	0	0	0	0	0	0	0	0	0	0	0	0	0	0	0	0	0	0	0	1	0	0	0	0	0	0	0	0	0	0	0	0	0	0	0	0	0	0	0	0	0	0	0	0	0	0	0	0	0	0	0	0	0	0	0	0	0	0	0	0	0	0	0	0	0	0	0	0	0	0	0	0	0	0	0	0	0	0	0	0	0	0	0	0	0	0	0	0	0	0	0	0	0	0	0	0	0	0	0	0	0	0	0	0	0	0	0	0	0	0	0	0	0	0	0	0	0	0	0	0	0	0	0	0	0	0	0	0	0	0	0	0	0	0	0	0	0	0	0	0	0	0	0	0	0	0	0	0	0	0	0	0	0	0	0	0	0	0	0	0	0	0	0	0	0	0	0	0	0	0	0	0	0	0	0	0	0	0	0	0	0	0	0	0	0	0	0	0	0	0	0	0	0	0	0	0	0	0	0	0	0	0	0	0	0	0	0	0	0	0	0	0	0	0	0	0	0	0	0	0	0	0	0	0	0	0	0	0	0	0	0	0	0	0	0	0	0	0	0	0	0	0	0	0	0	0	0	0	0	0	0	0	0	0	0	0	0	0	0	0	0	0	0	0	0	0	0	0	0	0	0	0	0	0	0	0	0	0	0	0	0	0	0	0	0	0	0	0	0	0	0	0	1	0	0	0	0	0	0	0	0	0	0	0	0	0	0	0	0	0	0	0	0	0	0	0	0	0	0	0	0	0	0	0	0	0	0	0	0	0	0	0	0	0	0	0	0	0	0	0	0	0	0	0	0	0	0	0	0	0	0	0	0	0	0	0	0	0	0	0	0	0	0	0	0	0	2	0	0	0	0	0	0	0	0	0	0	0	0	0	0	0	0	0	0	0	0	0	0	0	0	0	0	0	0	0	0	0	0	0	0	0	0	0	0	0	0	0	0	0	0	0	0	0	0	0	0	0	0	0	0	0	0	0	0	0	0	0	0	0	0	0	0	0	0	0	0	0	0	0	0	0	0	0	0	0	0	0	0	0	0	0	0	0	0	0	0	0	0	0	0	0	0	0	0	0	0	0	0	0	0	0	0	0	0	0	0	0	0	0	0	0	0	0	0	0	0	0	0	0	0	0	0	0	0	0	0	0	0	0	0	0	0	0	0	0	1	0	0	0	0	0	0	0	1	0	0	0	0	0	0	0	0	0	0	0	0	0	0	0	0	0	1	0	1	0	0	0	0	0	0	0	0	0	0	0	0	0	0	0	0	0	0	0	0	0	0	0	0	0	0	0	0	0	0	0	0	0	0	0	0	0	0	0	0	0	0	0	0	0	0	0	0	0	0	0	0	0	0	0	0	0	0	0	0	0	0	0	0	0	0	0	0	0	0	0	0	0	0	0	0	0	0	0	0	0	0	0	0	0	0	0	0	0	0	0	0	0	0	1	0	0	0	0	0	0	0	0	0	0	0	0	0	0	0	0	0	0	0	0	0	0	0	0	0	0	0	0	0	0	0	0	0	0	0	0	0	0	0	0	0	0	0	0	0	0	0	0	0	0	0	0	0	0	0	0	0	0	0	0	0	0	0	0	0	0	0	1	0	0	0	0	0	0	0	0	0	0	0	0	0	0	0	0	0	0	0	0	0	0	0	0	0	0	0	0	0	0	0	0	0	0	0	0	0	0	0	0	0	0	0	0	0	0	0	0	0	0	0
N0.HOG0006658	0	0	0	0	0	0	1	0	0	0	0	0	0	0	0	0	0	0	0	0	0	0	0	0	0	0	0	0	0	0	0	0	0	0	0	0	0	0	0	0	0	0	0	0	0	0	0	0	0	0	0	0	0	0	0	0	0	0	0	0	1	0	0	0	0	0	0	0	0	0	1	1	0	0	0	0	1	0	0	0	0	0	0	1	0	0	0	0	0	0	0	0	0	0	0	0	0	0	0	0	0	0	0	0	0	0	0	0	0	0	0	0	0	0	0	0	0	0	0	0	0	0	0	1	0	0	0	0	0	0	0	0	0	0	0	0	0	0	1	0	0	0	1	0	0	0	0	0	0	1	0	0	0	0	0	0	0	0	0	0	0	0	0	0	0	0	0	0	1	0	0	0	0	0	0	2	0	0	0	0	0	0	0	0	0	0	0	0	0	0	0	0	1	0	0	0	0	0	0	0	0	0	0	0	0	0	0	0	0	0	0	0	2	0	0	0	1	0	0	1	0	0	0	0	0	1	0	0	0	0	0	0	1	0	0	0	0	0	1	0	0	0	0	0	0	1	1	0	0	1	0	1	0	1	0	0	0	0	0	0	0	0	0	0	0	0	0	0	0	0	0	0	0	0	0	0	1	0	0	0	0	1	0	0	0	0	0	0	0	0	0	0	0	0	0	0	0	0	0	0	0	0	0	0	0	0	0	0	0	0	0	0	0	0	0	0	0	0	0	0	0	0	0	0	0	0	0	1	0	1	0	0	0	0	0	0	1	0	0	0	0	0	0	0	0	1	0	0	0	0	0	0	1	0	0	0	0	0	0	0	0	0	0	0	0	0	1	0	0	0	0	0	0	0	0	1	0	0	0	1	0	0	0	1	0	0	0	0	0	0	1	0	0	0	0	1	0	0	0	0	0	0	0	0	1	0	0	0	0	0	0	0	0	0	1	0	0	0	0	0	0	0	0	0	0	0	0	0	0	0	0	0	0	0	0	1	1	1	0	0	0	1	0	0	0	0	0	0	0	0	0	0	0	0	0	0	0	0	0	0	0	0	0	0	1	0	1	0	0	0	0	0	0	0	0	0	0	1	0	0	0	0	0	0	0	0	0	0	0	0	0	0	0	0	0	0	0	0	0	0	0	0	0	0	0	0	0	0	0	0	0	0	2	0	0	0	0	0	0	0	0	0	0	0	0	0	0	0	0	0	0	0	0	0	1	0	0	0	0	0	0	0	0	0	0	0	0	0	0	0	0	0	0	0	2	0	0	0	0	0	1	0	0	0	8	0	0	0	0	0	0	0	0	0	0	1	0	0	0	1	0	0	2	0	0	0	0	0	0	0	0	0	0	0	0	0	0	0	0	0	0	0	0	0	0	1	0	0	0	0	0	0	0	0	0	0	0	0	1	1	0	0	0	0	0	2	0	0	0	0	0	0	0	0	0	0	0	0	0	0	0	0	0	0	1	1	0	1	0	0	0	0	0	0	0	0	1	0	0	0	0	0	0	0	0	0	0	0	0	0	0	0	0	0	0	0	0	0	0	0	0	0	0	0	1	0	1	1	0	0	0	0	0	0	0	0	0	0	0	0	1	0	0	0	0	0	0	0	1	1	0	0	0	0	0	0	0	1	0	0	0	0	0	0	0	0	0	0	0	0	0	0	0	1	0	0	0	0	0	0	0	0	0	0	0	0	0	0	0	0	0	0	0	0	0	0	0	0	0	0	0	0	0	0	0	0	0	1	0	0	0	1	0	1	0	0	0	0	0	0	0	1	0	0	0	0	0	0	0	0	0	0	0	1	0	0	0	0	0	0	0	0	0	0	2	0	0	0	0	0	0	0	0	0	0	0	0	0	0	0	0	0	0	1	0	0	0	0	2	0	0	0	0	0	0	0	0	0	1	0	1	0	0	0	0	0	0	0	0	1	0	0	0	0	0	0	0	0	0	0	0	0	0	0	0	0	0	0	0	0	0	0	0	0	0	0	1	0	0	0	0	0	0	0	0	1	0	0	0	0	0	0	0	0	0	0	0	0	0	0	0	0	0	0	0	0	0	0	0	0	0	0	0	0	0	0	0	0	0	1	0	0	0	0	0	0	1	0	0	1	0	0	0	0	0	0	1	1	0	0	0	0	0	0	0	0	0	0	0	0	0	0	0	0	0	0	0	0	0	0	0	1	1	0	1	0	0	0	0	0	0	0	0	0	0	0	1	0	0	0	0	0	1	0	0	0	0	0	0	0	0	0	0	0	1	0	0	0	0	0	1	0	0	0	0	0	0	0	0	2	0	0	0	1	0	0	0	0	0	0	0	0	0	0	0	0	0	0	0	0	0	0	0	0	0	0	0	0	0	0	0	0	0	0	0	0	0	0	0	0	0	0	0	0	0	0	0	0	0	0	0	0	1	0	0	0	0	1	0	0	0	0	0	0	0	0	0	0	0	0	0	0	1	0	0	0	0	1	0	0	0	0	0	0	0	0	0	1	0	0	0	0	0	0	0	0	0	0	0	0	0	0	0	0	0	0	0	0	1	0	0	0	0	0	0	0	0	0	0	0	0	0	0	0	0	0	0	0	0	1	0	0	0	0	0	0	0	0	0	0	0	0	0	0	0	0	0	0	0	0	1	0	0	0	0	0	0	0	0	0	0	0	0	0	0	0	0	0	0	0	0	0	0	0	0	0	0	0	0	0	0	0	0	0	0	0	0	1	0	0	0	0	0	0	0	0	0	0	0	0	0	0	0	0	1	0	0	0	0	0	0	0	0	0	0	0	0	1	0	0	0	1	0	0	0	0	0	0	0	1	0	0	0	0	0	0	0	0	0	0	0	0	1	0	0	0	0	0	0	0	0	0	0	0	0	0	0	0	0	0	1	0	0	0	0	1	0	0	0	1	0	0	0	0	1	0	1	0	0	0	0	0	0	0	0	0	0	0	0	0	0	0	0	0	0	0	0	0	0	0	0	0	0	0	0	0	1	0	0	0	0	0	0	0	0	0	1	0	0	0	0	0	0	1	1	0	0	0	0	0	2	0	0	0	1	0	0	0	0	0	0	0	1	0	0	0	0	0	0	0	0	0	0	0	0	0	0	0	0	1	0	0	0	1	0	0	0	0	0	0	0	0	0	0	0	0	0	0	1	0	0	0	0	0	0	0	0	0	0	0	0	0	0	0	0	0	0	0	0	1	0	0	0	0	0	0	0	0	0	0	0	0	0	0	0	0	0	0	0	0	0	1	0	0	0	0	0	0	0	2	0	0	0	0	0	1	0	0	1	0	0	0	0	0	0	0	0	0	0	0	0	0	0	0	0	1	0	0	0	0	0	0	0	0	0	0	0	0	1	0	1	0	0	0	0	0	0	0	0	0	0	1	0	0	0	0	0	0	0	0	0	0	0	0	0	0	0	0	0	0	0	0	0	0	0	0	0	0	0	0	0	0	0	0	0	0	0	0	0	0	0	0	0	0	0	0	1	0	0	0	0	0	1	0	0	0	0	0	0	1	0	0	0	0	0	0	0	0	0	0	0	1	0	0	1	0	1	0	0	1	0	0	2	0	0	0	0	0	0	0	0	0	0	0	0	0	0	0	0	0	0	0	0	0	0	0	1	0	1	0	0	0	0	0	0	0	0	0	0	1	0	0	0	1	0	0	0	0	0	0	0	0	0	0	2	0	0	0	0	0	0	0	0	0	0	0	0	0	0	0	0	0	0	0	0	0	1	0	0	0	0	0	1	0	0	0	0	0	0	0	0	0	0	1	0	1	0	1	0	0	0	0	0	0	0	0	1	0	0	1	0	0	0	1	0	0	0	0	0	0	0	0	0	0	0	0	0	0	0	1	0	0	0	0	1	0	0	0	0	0	0	1	0	0	0	0	0	0	0	0	0	0	0	0	0	0	0	0	0	1	0	0	0	0	0	1	0	0	0	0	0	0	0	2	0	0	0	0	1	0	0	0	0	0	0	0	0	0	0	0	1	0	0	0	0	0	0	0	1	0	0	0	0	0	0	0	0	0	0	1	0	0	0	0	0	0	0	0	0	0	0	0	1	0	0	0	1	0	0	0	0	0	0	0	0	0	0	0	0	0	0	1	0	0	0	0	0	0	0	0	1	0	0	0	0	0	0	0	0	0	0	0	0	0	0	0	0	0	0	0	0	0	0	0	0	0	0	0	0	0	0	0	1	0	0	0	0	0	0	0	0	0	0	0	0	0	0	0	0	0	0	0	0	0	0	1	0	0	0	0	0	0	0	0	0	0	0	0	0	0	0	1	1	0	0	0	0	0	0	2	0	0	0	0	0	2	0	0	0	0	0	0	0	0	0	0	0	0	0	0	0	0	0	0	0	0	1	0	0	0	0	0	1	0	0	0	1	0	0	0	0	0	0	0	0	0	0	0	0	0	0	0	0	0	0	0	0	0	0	0	0	1	0	0	0	0	0	0	0	0	0	0	0	0	1	0	0	0	0	0	0	0	1	0	0	0	0	0	0	0	0	0	0	0	0	0	0	0	1	0	0	0	1	0	0	1	0	0	0	0	0	0	0	1	0	0	0	0	0	0	1	0	0	0	0	0	0	0	0	0	0	0	0	1	0	0	0	0	0	0	0	0	0	0	0	0	0	2	0	0	0	0	0	0	0	0	0	1	0	0	0	1	0	0	0	0	0	0	0	0	0	0	0	1	0	0	0	0	0	0	0	0	0	0	0	0	0	0	0	0	1	0	0	0	0	0	0	0	0	0	0	0	0	0	0	0	0	0	0	0	0	0	0	0	0	0	0	0	0	0	0	1	0	0	0	0	0	2	0	0	0	0	0	0	0	0	0	0	0	1	0	0	0	1	0	0	0	0	0	0	0	1	0	1	0	0	0	1	0	0	0	0	0	0	0	0	0	0	0	0	0	0	0	0	1	0	0	0	0	0	0	0	0	0	0	0	0	0	0	0	1	0	0	0	0	0	0	0	1	0	0	0	0	0	0	0	0	0	0	0	0	0	0	0	0	0	0	1	0	0	0	0	0	0	0	0	0	0	0	1	0	0	0	0	0	0	0	0	0	0	0	0	0	0	1	0	1	0	0	0	0	0	0	0	0	0	1	0	0	0	0	0	0	0	0	0	0	0	0	0	2	0	0	0	0	0	0	0	0	0	0	1	0	0	0	0	0	0	0	0	0	0	1	1	0	0	0	0	0	0	0	0	0	1	0	0	0	2	0	0	0	0	0	0	0	0	0	0	2	0	0	0	0	0	0	0	0	0	0	0	0	0	0	0	0	0	0	0	0	0	0	0	0	0	0	1	0	0	0	0	0	0	0	0	0	0	0	0	0	0	0	0	0	0	0	0	0	0	0	1	0	2	1	0	0	2	0	1	0	0	0	1	0	0	0	0	1	0	0	0	1	0	0	0	0	0	0	0	0	0	0	0	1	0	0	0	0	0	0	0	0	0	1	0	0	0	0	0	0	0	0	0	0	0	0	0	0	0	0	0	0	0	0	1	1	0	2	0	0	0	0	0	1	0	0	0	0	0	1	0	1	0	1	0	1	0	0	0	0	0	0	0	0	0	0	1	0	0	0	1	0	0	0	0	0	0	1	0	0	0	0	0	0	0	0	0	0	1	0	0	0	0	0	0	0	0	0	0	0	0	0	0	0	1	0	0	0	0	0	0	0	0	0	0	0	0	0	0	0	0	0	0	0	0	1	0	0	1	0	0	0	0	0	0	0	1	0	0	0	0	0	0	2	0	0	1	0	0	0	0	0	0	0	0	1	0	0	1	0	0	0	0	0	0	0	0	0	0	0	0	0	0	0	0	0	0	0	0	0	0	1	0	0	0	0	0	0	0	0	0	0	0	0	0	0	0	0	0	0	1	0	0	0	0	0	0	0	0	0	0	0	0	0	0	0	0	0	0	0	0	0	0	0	0	0	0	2	0	0	0	0	0	0	0	0	0	0	0	0	0	0	0	0	0	0	0	0	0	0	0	0	0	0	0	0	0	0	0	0	0	0	0	1	1	0	0	0	0	0	0	0	0	0	0	0	0	0	0	0	1	0	0	0	0	0	0	2	0	0	0	1	0	0	0	0	0	0	0	1	0	0	0	0	0	0	0	1	0	0	0	1	0	1	0	1	0	1	0	0	0	0	0	0	0	0	1	0	0	0	0	0	0	0	0	0	0	0	0	0	0	0	0	0	0	0	0	0	0	0	0	0	0	0	0	0	0	0	0	0	0	0	0	0	0	0	0	0	0	0	0	0	0	0	0	0	0	0	0	0	0	0	0	0	0	0	0	0	1	0	0	0	1	0	0	0	0	0	0	0	0	0	0	0	1	1	0	0	0	0	0	0	0	0	0	0	0	0	0	0	0	0	0	0	0	0	1	0	0	0	0	0	0	0	0	0	0	0	0	0	0	0	1	0	0	0	0	0	0	0	0	1	2	1	0	1	0	0	0	0	0	0	0	0	1	0	0	0	0	0	0	0	0	0	0	0	0	0	0	0	0	0	0	0	0	0	0	0	0	0	0	0	0	0	0	0	0	0	0	0	0	0	0	0	0	0	0	1	0	0	0	0	0	0	0	0	1	0	0	0	0	0	0	0	0	0	0	1	0	0	0	0	0	1	0	0	0	0	0	0	1	0	0	0	0	0	0	0	0	0	0	1	0	0	0	1	0	0	0	0	0	0	0	0	0	0	0	0	0	0	0	0	0	0	0	0	0	0	0	1	0	1	0	0	1	0	0	0	0	0	0	0	0	0	0	0	0	0	0	0	0	0	0	0	0	0	1	0	0	1	0	0	0	0	1	0	0	0	0	0	0	0	0	0	0	0	0	0	0	0	0	0	0	0	0	0	0	0	0	0	0	0	0	0	0	0	0	0	0	0	0	0	0	0	0	0	0	0	0	0	0	0	0	0	1	0	0	0	0	0	0	0	0	0	0	0	3	0	0	0	0	0	0	0	0	0	0	2	0	0	0	0	0	0	0	0	0	0	0	0	0	0	0	1	0	0	1	0	0	0	0	1	0	0	1	0	0	0	0	0	0	0	0	0	0	0	0	0	0	0	0	0	0	0	0	0	0	0	0	0	0	0	0	1	0	0	0	0	0	0	0	0	0	0	0	0	0	0	0	0	0	0	0	0	1	0	0	1	1	0	0	0	0	0	0	0	0	0	0	0	0	0	0	0	0	0	0	0	0	0	0	0	0	0	0	0	0	0	1	0	0	0	0	0	0	0	1	0	0	0	0	0	0	0	0	0	0	0	0	1	0	0	0	0	0	0	0	0	0	0	0	0	0	0	0	0	0	1	0	1	0	0	0	0	0	0	0	0	0	0	1	0	0	0	0	0	0	0	1	0	0	0	0	1	0	0	0	0	0	0	0	0	0	0	0	0	0	0	0	0	0	0	0	0	0	0	0	0	1	0	0	0	0	0	0	0	0	0	0	0	0	0	0	0	0	0	1	0	0	0	0	0	0	0	0	0	0	1	0	0	0	0	0	1	0	0	0	0	0	0	0	1	0	0	0	0	1	0	0	0	0	0	0	0	0	0	0	0	0	0	0	0	0	0	0	0	1	0	1	0	0	0	0	0	0	0	0	0	0	0	0	0	0	0	0	0	1	0	0	0	0	0	0	3	0	0	0	0	0	0	0	0	0	0	0	0	0	0	0	0	0	0	0	0	0	0	0	0	0	1	0	0	0	0	0	0	0	0	0	0	0	0	0	0	0	0	0	0	0	0	0	0	0	0	0	0	0	0	0	0	0	0	0	0	0	0	0	0	0	0	1	0	0	2	0	0	0	1	0	0	0	0	0	0	0	0	0	0	0	0	0	0	0	0	0	0	1	0	0	0	0	0	1	0	0	0	0	0	0	0	0	0	0	0	0	0	0	0	0	0	0	0	0	0	0	0	0	1	0	0	0	0	0	0	0	0	0	0	0	0	0	0	0	0	0	1	1	0	0	0	0	0	0	0	0	0	1	0	0	0	0	0	1	0	0	0	1	0	0	0	0	0	0	0	0	0	0	0	0	0	0	0	0	0	0	0	0	0	0	0	0	0	0	0	1	0	0	0	0	0	0	0	0	0	1	0	0	0	0	0	0	0	0	0	0	0	0	1	0	0	0	0	0	0	0	1	0	0	0	0	0	0	0	0	0	0	0	0	1	0	0	0	0	0	0	0	0	0	0	0	0	0	0	0	0	0	0	0	0	1	0	0	0	0	0	0	0	0	0	0	1	0	0	0	0	0	0	0	0	0	0	0	0	0	0	0	0	0	0	0	0	0	0	0	0	0	1	0	0	0	0	0	0	0	0	0	0	1	0	1	1	0	0	0	0	0	0	0	0	0	0	0	0	0	1	0	0	0	0	0	0	0	2	0	0	0	1	0	0	0	0	0	0	0	0	0	0	0	0	0	0	0	0	0	0	0	0	0	0	0	0	0	0	0	0	0	0	0	0	1	0	0	0	0	0	0	0	0	0	0	0	0	0	1	0	1	0	0	1	0	0	0	2	0	0	0	0	0	0	0	0	0	0	0	0	0	0	0	0	0	1	0	0	1	0	1	0	0	0	0	0	0	0	0	0	1	0	0	0	0	1	0	0	0	0	1	0	0	0	0	0	0	0	1	0	0	0	0	0	0	0	0	1	0	0	0	0	1	0	0	0	0	0	1	3	1	0	0	0	0	0	0	0	0	0	0	0	0	0	0	0	0	0	0	0	0	0	0	0	0	0	0	0	0	0	0	0	0	0	0	0	0	0	0	0	0	0	0	0	0	0	1	0	1	0	1	0	0	0	0	0	0	0	0	1	1	0	0	0	0	0	1	0	0	0	1	0	0	0	0	0	0	0	0	0	0	0	0	1	0	0	0	0	0	0	0	1	0	0	0	0	0	0	1	0	0	0	0	0	1	0	0	0	0	0	0	0	0	0	0	0	0	0	0	0	0	0	0	0	0	0	0	0	0	0	0	0	0	0	0	0	0	0	0	0	0	0	2	0	1	0	0	0	0	0	0	0	0	0	1	1	0	0	0	0	0	0	1	0	0	0	1	0	0	0	1	0	0	0	0	2	0	0	0	0	0	1	0	0	1	0	0	0	0	0	1	2	0	0	0	0	0	0	0	0	0	0	0	0	0	0	0	0	0	0	2	0	0	0	0	0	0	0	0	0	1	0	0	0	0	0	0	0	0	0	0	0	0	0	0	0	0	0	0	0	0	0	1	0	1	0	0	0	0	0	0	0	0	0	0	0	1	0	1	1	0	0	0	0	1	0	0	0	0	0	0	0	0	0	0	0	0	0	0	0	0	0	0	0	0	0	0	0	0	1	0	0	0	0	0	0	0	0	0	0	0	1	0	0	0	0	0	0	0	0	0	0	0	0	0	0	0	0	0	1	0	1	0	0	0	0	2	0	0	0	0	0	0	0	0	0	0	0	1	0	0	0	0	1	0	0	0	0	0	0	0	0	0	0	0	0	0	0	0	0	0	0	0	0	0	0	0	0	0	0	1	0	0	0	0	0	0	0	0	0	1	0	0	0	0	0	0	0	0	0	0	0	0	0	0	0	0	0	0	0	0	0	0	1	0	0	0	0	0	1	0	0	0	0	0	0	0	0	0	0	1	0	1	0	0	0	0	0	0	1	0	0	1	0	1	0	0	0	0	0	0	0	0	0	0	0	0	0	0	0	0	0	0	0	2	0	0	1	0	0	0	0	0	1	0	0	0	0	0	0	0	0	1	0	0	0	1	0	0	0	0	0	0	0	0	0	0	0	0	0	0	0	0	0	0	0	0	0	0	0	0	0	0	0	0	1	0	1	0	0	0	0	0	0	0	0	0	0	0	0	0	0	0	0	0	0	0	0	0	0	0	0	0	0	0	1	0	0	0	0	0	0	1	0	0	1	0	0	0	1	0	0	0	0	0	0	0	0	0	0	0	0	0	0	0	0	0	0	0	0	0	0	0	0	0	0	0	0	0	1	0	0	0	0	0	0	0	0	0	0	0	0	0	0	0	0	0	0	0	0	0	1	0	0	0	0	0	0	0	0	0	0	0	0	0	0	0	0	0	0	0	0	1	0	0	0	0	0	0	0	1	0	0	0	0	0	0	0	0	1	0	0	0	0	2	0	0	1	0	0	0	0	0	0	0	0	0	0	0	0	0	0	0	0	0	0	0	0	0	0	0	0	0	0	0	0	1	0	0	0	0	0	0	0	0	0	0	0	0	0	1	0	0	0	0	0	0	1	0	0	0	0	0	0	0	0	0	0	0	0	0	1	0	0	2	0	0	0	0	0	0	0	0	0	0	0	0	0	0	0	0	0	1	0	0	0	1	0	0	0	0	0	0	0	0	0	0	0	0	0	0	1	0	1	0	0	0	1	0	0	0	0	0	0	0	0	0	0	0	0	1	0	0	0	0	0	0	0	0	0	0	0	0	0	0	0	0	0	0	1	0	0	0	0	0	0	1	0	0	0	1	0	0	0	0	0	0	0	0	0	0	0	0	1	1	0	0	0	0	0	0	0	0	0	0	0	0	0	0	1	0	0	0	0	0	0	0	1	0	0	0	0	0	0	0	0	0	0	0	0	0	0	0	0	0	1	0	0	0	0	0	0	0	0	0	0	0	1	0	0	0	0	0	0	0	0	1	0	0	0	0	0	0	0	0	0	0	0	0	1	0	0	0	0	0	0	0	0	0	0	1	0	0	0	0	0	0	0	0	0	0	0	0	0	0	0	0	0	0	0	0	0	0	0	0	0	0	0	0	0	0	0	0	0	0	0	0	0	0	0	0	0	0	0	0	0	0	0	0	0	0	0	0	0	0	0	0	0	0	0	0	0	0	0	1	0	0	0	0	0	1	0	1	0	0	0	0	1	0	0	0	0	1	0	0	0	0	0	0	0	0	0	0	0	0	1	0	0	1	0	0	0	0	1	0	0	0	2	1	1	0	0	0	0	0	0	0	0	0	0	0	0	0	0	0	0	0	1	0	0	0	1	0	0	0	0	0	0	0	0	0	1	0	1	0	0	0	0	0	0	0	0	0	0	3	0	0	0	0	0	0	0	0	1	0	0	0	0	0	0	0	0	0	0	0	0	0	0	1	0	1	0	0	0	1	0	0	0	2	0	0	0	0	0	0	0	0	1	0	0	0	0	0	0	0	0	0	1	0	0	0	1	0	0	0	0	0	0	0	1	0	0	0	0	0	0	0	0	0	0	0	0	0	0	2	0	0	0	0	0	0	0	0	0	0	0	0	0	0	0	0	0	0	0	0	0	0	0	0	0	0	0	0	0	0	0	0	0	0	0	0	0	0	0	0	1	0	0	0	0	0	0	0	0	0	0	0	0	0	0	1	0	0	0	0	1	0	0	0	0	0	0	0	0	0	0	0	0	0	0	0	0	0	0	0	0	0	0	0	0	0	0	0	0	0	0	0	1	0	0	0	0	0	0	0	0	1	0	1	0	0	0	0	0	1	0	0	0	0	0	0	0	0	0	0	0	2	0	0	0	0	0	0	0	0	0	0	0	0	0	0	0	1	0	0	0	0	0	0	0	0	1	0	0	1	0	0	0	0	0	0	0	0	0	1	0	0	0	1	0	0	1	0	0	0	0	0	0	0	2	0	0	0	2	0	0	0	1	0	0	0	0	0	0	0	0	0	0	0	0	0	0	0	0	0	0	0	0	0	0	0	0	0	0	0	0	0	0	0	0	0	0	0	0	0	0	0	0	0	0	0	0	0	0	0	0	1	0	0	0	0	0	0	0	0	0	0	1	0	0	0	0	0	0	0	0	0	0	0	0	0	0	0	0	1	0	0	0	0	0	0	1	1	0	0	0	0	0	0	0	0	0	0	0	0	0	0	0	0	0	0	0	0	0	0	0	0	0	0	0	0	0	0	0	0	0	0	0	0	0	0	0	0	1	0	0	0	0	0	0	0	0	1	0	0	0	0	0	0	0	0	0	1	0	0	0	0	1	0	0	0	0	1	0	0	0	0	0	0	0	0	0	0	0	0	0	0	1	0	0	0	0	0	1	0	0	0	0	0	0	1	0	0	0	0	1	0	0	1	0	0	0	0	0	0	0	0	0	0	0	0	1	0	1	0	0	0	0	0	1	0	0	0	0	0	0	0	0	1	0	1	0	0	0	0	0	0	0	0	0	1	0	0	0	1	1	2	0	0	0	0	1	0	0	0	0	0	0	1	0	1	0	0	0	1	1	0	0	0	0	0	0	0	0	0	1	0	0	1	1	1	0	0	1	0	0	1	0	0	0	1	1	1	0	0	1	0	0	0	0	1	1	0	0	0	0	0	0	0	0	0	0	0	0	0	0	0	0	0	0	0	0	1	0	0	0	0	0	0	0	0	0	0	0	0	0	0	0	1	0	0	0	0	0	0	0	1	0	0	0	0	0	0	0	1	0	0	0	0	0	0	0	0	0	0	0	0	0	0	0	0	0	0	0	0	0	0	0	0	0	0	0	0	0	0	0	0	0	0	0	0	2	0	1	0	0	0	0	0	0	0	0	0	1	0	0	0	0	0	0	0	0	0	0	0	1	0	0	0	0	0	0	1	0	0	0	0	0	0	0	0	0	0	0	0	0	0	0	0	1	0	0	0	0	0	0	0	0	0	0	0	0	0	0	0	0	0	0	0	0	0	0	0	0	0	0	2	0	0	0	0	0	0	0	0	0	0	0	0	0	0	0	0	0	0	0	0	0	0	0	0	0	0	0	0	0	0	0	0	0	0	1	0	0	0	2	0	0	0	0	0	0	0	0	0	0	1	0	0	0	0	0	0	2	0	1	0	0	0	0	0	0	0	0	0	0	0	0	0	0	0	0	0	0	0	0	0	0	0	1	0	0	0	0	0	0	0	0	0	1	0	0	0	0	0	1	0	0	0	0	0	0	0	0	0	0	0	0	0	0	0	0	0	0	1	0	0	0	0	0	0	0	0	0	1	0	0	0	0	0	0	0	0	0	0	0	0	0	0	1	0	0	0	0	0	0	0	0	1	0	0	0	0	0	0	0	0	0	0	0	0	0	0	0	0	0	0	0	0	0	1	0	0	0	0	0	0	0	0	0	0	0	0	0	0	0	0	0	0	1	0	0	0	0	0	0	0	0	0	0	0	1	0	0	0	0	0	0	0	0	1	0	0	0	0	0	0	0	0	0	0	0	0	0	0	0	0	0	0	0	0	0	1	0	0	0	0	0	0	0	0	0	1	0	0	0	0	0	0	0	0	0	0	0	0	1	0	0	0	1	0	0	0	0	0	0	0	0	0	0	0	0	0	0	0	0	0	1	0	0	0	0	0	0	1	0	1	0	0	0	0	0	0	0	0	0	0	0	0	0	2	0	1	1	0	0	0	0	1	0	0	2	0	0	0	0	0	0	2	0	0	0	0	0	0	0	0	0	0	0	0	0	0	0	0	0	0	0	0	0	0	0	0	0	0	0	0	0	0	0	0	0	0	0	0	1	0	0	0	0	0	1	0	0	0	0	0	0	0	0	0	0	0	0	0	0	0	0	0	0	0	0	0	0	0	0	1	0	0	0	0	0	0	0	0	0	0	0	0	0	0	0	0	0	1	0	0	0	0	0	0	0	0	0	0	0	0	0	0	0	0	0	0	0	0	0	0	1	0	0	0	0	0	0	0	0	0	0	0	0	0	0	0	0	0	0	0	0	0	0	0	0	0	0	0	0	0	0	0	0	0	0	0	0	1	1	0	0	0	0	2	0	0	0	0	0	1	1	0	0	0	0	0	0	0	0	0	0	0	0	0	0	0	0	0	0	0	0	0	0	0	0	0	0	0	0	0	0	0	0	0	0	0	1	1	0	0	0	0	0	0	0	0	0	0	2	0	0	0	0	0	0	0	0	0	0	0	0	0	0	0	0	0	0	0	0	0	0	0	0	0	0	0
N0.HOG0005249	0	0	0	0	1	0	0	0	0	0	0	0	0	0	0	1	1	0	0	0	0	0	0	0	0	0	0	0	0	0	0	0	0	0	0	0	0	0	0	0	0	0	0	0	0	0	0	0	0	0	0	0	0	0	0	0	0	0	0	0	0	0	0	0	0	0	0	0	0	0	0	0	0	0	1	0	0	0	0	0	0	0	0	0	0	0	0	0	0	0	0	0	0	0	0	0	0	0	0	0	0	0	0	0	0	0	0	0	0	0	0	0	0	0	0	0	0	0	0	0	0	0	0	0	0	0	0	0	0	0	0	0	0	0	0	0	0	0	0	0	0	0	0	0	0	0	0	0	0	0	0	0	0	0	0	0	0	0	0	0	0	0	0	0	0	0	0	0	0	0	0	0	0	0	0	0	0	0	0	0	0	0	0	0	0	0	0	0	0	0	0	0	0	0	0	0	0	0	0	0	0	0	0	0	0	0	0	0	0	0	0	0	0	0	0	0	0	0	0	0	0	0	0	0	0	0	0	0	0	0	0	0	0	0	0	0	0	0	0	0	0	0	0	0	0	0	0	0	0	0	0	0	0	0	0	0	0	0	0	0	0	0	0	0	0	0	0	0	0	0	0	0	0	0	0	0	0	0	0	0	0	0	0	0	0	0	0	0	0	0	0	0	0	0	0	0	0	0	0	0	0	0	0	0	0	0	0	0	0	0	0	0	0	0	0	0	0	0	0	0	0	0	0	0	0	0	0	0	0	0	0	0	0	0	0	0	0	0	0	1	0	0	0	0	0	0	0	0	0	0	0	0	0	0	0	0	0	0	1	0	0	0	0	0	0	0	0	0	0	0	0	0	0	0	0	0	0	0	0	0	0	0	0	0	0	0	0	0	1	0	0	0	0	0	0	0	0	0	0	0	0	0	0	0	0	0	0	0	0	0	0	0	0	0	0	0	0	0	0	0	0	0	0	0	0	0	0	0	0	0	0	0	0	0	0	0	0	0	0	0	0	0	0	0	0	0	0	0	0	0	0	0	0	0	0	0	0	0	0	0	0	0	1	0	0	0	0	0	0	0	0	0	0	0	0	0	0	0	0	0	0	0	0	0	0	0	0	0	0	0	0	0	0	0	0	0	0	0	0	0	0	0	0	0	0	0	0	0	0	0	0	0	0	0	0	0	0	0	0	0	0	0	0	0	0	0	0	0	0	0	0	0	0	0	0	0	0	0	0	0	0	0	0	0	0	0	0	0	0	0	0	0	0	0	0	0	0	0	0	0	0	0	0	0	0	0	0	0	0	0	0	0	0	0	0	0	0	0	0	0	0	0	0	0	0	0	0	0	0	0	0	0	0	0	0	0	0	0	0	0	0	0	0	0	0	0	0	0	0	0	0	0	0	0	0	0	0	0	0	0	0	0	0	0	0	0	0	0	0	0	0	0	0	0	0	0	0	0	0	0	0	0	0	0	0	0	0	0	0	0	0	1	0	0	0	0	0	0	0	0	0	0	0	0	0	0	0	0	0	0	0	0	0	0	0	0	0	0	0	0	0	0	0	0	0	0	0	0	0	0	0	0	0	0	0	0	0	0	0	0	0	0	0	0	0	0	0	0	0	0	0	0	0	0	0	0	0	0	0	0	0	0	0	0	0	0	0	0	0	0	0	0	0	0	0	0	0	0	0	0	0	0	0	0	0	0	0	0	0	0	0	0	0	0	0	0	0	0	0	0	0	0	0	0	0	0	0	0	0	0	1	0	0	0	0	0	0	0	0	0	0	0	0	0	0	0	0	0	0	0	0	0	0	0	0	0	0	0	0	0	0	0	0	0	0	0	0	0	0	0	0	0	0	0	0	0	0	0	0	0	0	0	0	0	0	0	0	0	0	0	0	0	0	0	0	0	0	0	0	0	0	0	0	0	0	0	0	0	0	0	0	0	0	0	0	0	0	0	0	0	0	0	0	0	0	0	0	0	0	0	0	0	0	0	0	0	0	0	0	0	0	0	0	0	0	0	0	0	0	0	0	0	0	0	0	0	0	0	0	0	0	0	0	0	0	0	0	0	0	0	0	0	0	0	0	0	0	0	0	0	0	0	0	0	0	0	0	0	0	0	0	0	0	0	0	0	0	0	0	0	0	0	0	0	0	0	0	0	0	0	0	0	1	0	0	0	0	0	0	0	0	0	0	0	0	0	0	0	0	0	0	0	0	0	0	0	0	0	0	0	0	0	0	0	0	0	0	0	0	0	0	0	0	0	0	0	0	0	0	0	0	0	0	0	0	0	0	0	0	0	0	0	0	0	0	0	0	0	0	0	0	0	0	0	0	0	0	0	0	0	0	0	0	0	0	0	0	0	0	0	0	0	0	0	0	0	0	0	0	0	0	0	0	0	0	0	0	0	0	1	0	0	0	0	0	0	0	0	0	0	0	0	0	0	0	0	0	0	0	0	0	0	0	0	0	0	0	0	0	0	0	0	0	0	0	0	0	0	0	0	0	0	0	0	0	0	0	0	0	1	0	0	0	0	0	0	0	0	0	0	0	0	0	0	0	0	0	0	0	0	0	0	0	0	0	0	0	0	0	0	0	0	0	0	0	0	0	0	0	0	0	0	0	0	0	0	0	0	0	0	0	0	0	0	0	0	0	0	0	0	0	0	0	0	0	0	0	0	0	0	0	0	0	0	0	0	0	0	0	0	0	0	0	0	0	0	0	0	0	0	0	0	0	0	0	0	0	0	0	0	0	0	0	0	0	0	0	0	0	0	0	0	0	0	0	0	0	0	0	0	0	0	0	0	0	0	0	0	0	0	0	0	0	0	0	0	0	0	0	0	0	0	0	0	0	0	0	0	0	0	0	0	0	0	0	0	0	0	0	0	0	0	0	0	0	0	0	0	0	0	0	0	0	0	0	0	0	0	0	0	0	0	0	0	0	0	0	0	0	0	0	0	0	0	0	0	0	0	0	0	0	0	0	0	0	0	0	0	0	0	0	0	0	0	0	0	0	0	0	0	0	0	0	0	0	0	0	0	0	0	0	0	0	0	0	0	0	0	0	0	0	0	0	0	0	0	0	0	0	0	0	0	0	0	0	0	0	0	0	0	0	0	0	0	0	0	0	0	0	0	0	0	0	0	0	0	0	0	0	0	0	0	0	0	0	0	0	0	0	0	0	0	0	0	0	0	0	0	0	0	0	0	0	0	0	0	0	0	0	0	0	0	0	0	0	0	0	0	0	0	0	0	0	0	0	0	0	0	0	0	0	0	0	0	0	1	0	0	0	0	0	0	0	0	0	0	0	0	0	0	0	0	0	0	0	0	0	0	0	0	0	0	0	0	0	0	0	0	0	0	0	0	0	0	0	0	0	0	0	0	0	0	0	0	0	0	0	0	0	0	0	0	0	0	0	0	0	0	0	0	0	0	0	0	0	0	0	0	0	0	0	0	0	0	0	0	0	0	0	0	0	0	0	0	0	0	0	0	0	0	0	0	0	0	0	0	0	0	0	0	0	0	0	0	0	0	0	0	0	0	0	0	0	0	0	0	0	0	0	0	0	0	0	0	0	0	0	0	0	0	0	0	0	0	0	0	0	0	0	0	0	0	0	0	0	0	0	0	0	1	0	0	0	0	0	0	0	0	0	0	0	0	0	0	0	0	0	0	0	0	0	0	0	0	0	0	0	0	0	0	0	0	0	0	0	0	0	0	0	0	0	0	0	0	0	0	0	0	0	0	0	0	0	0	0	0	0	0	0	0	0	0	0	0	0	0	0	0	0	0	0	0	0	0	0	0	0	0	0	0	0	0	0	0	0	0	0	0	0	0	0	0	0	0	0	0	0	0	0	0	0	0	0	0	0	0	0	0	0	0	0	0	0	0	0	0	0	0	0	0	0	0	0	0	0	0	0	0	0	0	0	0	0	0	0	1	0	0	0	0	0	0	0	0	0	0	0	0	0	0	0	0	0	0	0	0	0	0	0	0	0	0	0	0	0	0	0	0	0	0	0	0	0	0	0	0	0	0	0	0	0	0	0	0	0	0	0	0	0	0	0	0	0	0	0	0	0	0	0	0	0	0	0	0	0	0	0	0	0	0	0	0	0	1	0	0	0	0	0	0	0	0	0	0	0	0	0	0	0	0	0	0	0	0	0	0	0	0	0	0	0	0	0	0	0	0	0	0	0	0	0	0	0	0	0	0	0	0	0	0	0	0	0	0	0	0	0	0	0	0	0	0	0	0	0	0	0	0	0	0	0	0	0	0	0	0	0	0	0	0	0	0	0	0	0	0	0	0	0	0	0	0	0	0	0	0	0	0	0	0	0	0	0	0	0	0	0	0	0	0	0	0	0	0	0	0	0	0	0	0	0	0	0	0	0	0	0	0	0	0	0	0	0	0	0	0	0	0	0	0	0	0	0	0	0	0	0	0	0	0	0	0	0	0	0	0	0	0	0	0	0	0	0	0	0	0	0	0	0	0	0	0	0	0	0	0	0	0	0	0	0	0	0	0	0	0	0	0	0	0	0	0	0	0	0	0	0	0	0	0	0	0	0	0	0	0	0	0	0	0	0	0	0	0	0	0	0	0	0	0	0	0	0	0	0	0	0	0	0	0	0	0	0	0	0	0	0	0	0	0	0	0	0	0	0	0	0	0	0	0	0	0	0	0	0	0	0	0	0	0	0	0	0	0	0	0	0	0	0	0	0	0	0	0	0	0	0	0	1	0	0	0	0	0	0	0	0	0	0	0	0	0	0	0	0	0	0	0	0	0	0	0	0	0	0	0	0	0	0	0	0	0	0	0	0	0	0	0	0	0	0	0	0	0	0	0	0	0	0	0	0	0	0	0	0	0	0	0	0	0	0	0	0	0	0	0	0	0	0	0	0	0	0	0	0	0	0	0	0	0	0	0	0	0	0	0	0	0	0	0	0	0	0	0	0	0	0	0	0	0	0	0	0	0	0	0	0	0	0	0	0	0	0	0	0	0	0	0	0	0	0	0	0	0	0	0	0	0	0	0	0	0	0	0	0	0	0	0	0	0	0	0	0	0	0	0	0	0	0	0	0	0	0	0	0	0	0	0	0	0	0	0	0	0	0	0	0	0	0	0	0	0	0	0	0	0	0	0	0	0	0	0	0	0	0	0	0	0	0	0	0	0	0	0	0	0	0	0	0	0	0	0	0	0	0	0	0	0	0	0	0	0	0	0	0	0	0	0	0	0	0	0	0	0	0	0	0	0	0	0	0	0	0	0	0	0	0	0	0	0	0	0	0	0	0	0	0	0	0	0	0	0	0	0	0	0	0	0	0	0	0	0	0	0	0	0	0	0	0	0	0	0	0	0	0	0	0	0	0	0	0	0	0	0	0	0	0	0	0	0	0	0	0	0	0	0	0	0	0	0	0	0	0	0	0	0	0	0	0	0	0	0	0	0	0	0	0	0	0	0	0	0	0	0	0	0	0	0	0	0	0	0	0	0	0	0	0	0	0	0	0	0	0	1	0	0	0	0	0	0	0	0	0	0	0	0	0	0	0	0	0	0	0	0	0	0	0	0	0	0	0	0	0	0	0	0	0	0	0	0	0	0	0	0	0	0	0	0	0	0	0	0	0	0	0	0	0	0	0	0	0	0	0	0	0	0	0	0	0	0	0	0	0	0	0	0	0	0	0	0	0	0	0	0	0	0	0	0	0	0	0	0	0	0	0	0	0	0	0	0	0	0	0	0	0	0	0	1	0	0	0	0	0	0	0	0	0	0	0	0	0	0	0	0	0	0	0	0	0	0	0	0	0	0	0	0	0	0	0	0	0	0	0	0	0	0	0	0	0	0	0	0	0	0	0	0	0	0	0	0	0	0	0	0	0	0	0	0	0	0	0	0	0	0	0	0	0	0	0	0	0	0	0	0	0	0	0	0	0	0	0	0	0	0	0	0	0	0	0	0	0	0	0	0	0	0	0	0	0	0	0	0	0	0	0	0	0	0	0	0	0	0	0	0	0	0	0	0	1	0	0	0	0	0	0	0	0	0	0	0	0	0	0	0	0	0	0	0	0	0	0	0	0	0	0	0	0	0	0	0	0	0	0	0	0	0	0	0	0	0	0	0	0	0	0	0	0	0	0	0	0	0	0	0	0	0	0	0	0	0	0	0	0	0	0	0	0	0	0	0	0	0	0	0	0	0	0	0	0	0	0	0	0	0	0	0	0	0	0	0	0	0	0	0	0	0	0	0	0	0	0	0	0	0	0	0	0	1	0	0	0	0	0	0	0	0	0	0	0	0	0	0	0	0	0	0	0	0	0	0	0	0	0	0	0	0	0	0	0	0	0	0	0	0	0	0	0	0	0	0	0	0	0	0	0	0	0	0	0	0	0	0	0	0	0	0	0	0	0	0	0	0	0	0	0	0	0	0	0	0	0	0	0	0	0	0	0	0	0	0	0	0	0	0	0	0	0	0	0	0	0	0	0	0	0	0	0	0	0	0	0	0	0	0	0	0	0	0	0	0	0	0	0	0	0	0	0	0	0	0	0	0	0	0	0	0	0	0	0	0	0	0	0	0	0	0	0	0	0	0	0	0	0	0	0	0	0	0	0	0	0	0	0	0	0	0	0	0	0	0	0	0	0	0	0	0	0	0	0	0	0	0	0	0	0	0	0	0	0	0	0	0	0	0	0	0	0	0	0	0	0	0	0	0	0	0	0	0	0	0	0	0	0	0	0	0	0	0	0	0	0	0	0	0	0	0	0	0	0	1	0	0	0	0	0	0	0	0	0	0	0	0	0	0	0	0	0	0	0	0	0	0	0	0	0	0	0	0	0	0	0	0	1	0	0	0	0	0	0	0	0	0	0	0	0	0	0	0	0	0	0	0	0	0	0	0	0	0	0	0	0	0	0	0	0	0	0	0	0	0	0	0	0	0	0	0	0	0	0	0	0	0	0	0	0	0	0	0	0	0	0	0	0	0	0	0	0	0	0	0	0	0	0	0	0	0	0	0	0	0	0	0	0	0	0	0	0	0	0	0	0	0	0	0	0	0	0	0	0	0	0	0	0	0	0	0	0	0	0	0	0	0	0	0	0	0	0	0	0	0	0	0	0	0	0	0	0	0	0	0	0	0	0	0	0	0	0	0	0	0	0	0	0	0	0	0	1	0	0	0	0	0	0	0	0	0	0	0	0	0	0	0	0	0	0	0	0	0	0	1	0	0	0	0	0	0	0	0	0	0	0	0	0	0	0	0	0	0	0	0	0	0	0	0	0	0	0	0	0	0	0	0	0	0	0	0	0	0	0	0	0	0	0	0	0	0	0	0	0	0	0	0	0	0	0	0	0	0	0	0	0	0	0	0	1	0	0	0	0	0	0	0	0	0	0	0	0	0	0	0	0	0	0	0	0	0	0	0	0	0	0	0	0	0	0	0	0	0	0	0	0	0	0	0	0	0	0	0	0	0	0	0	0	0	0	0	0	0	0	0	0	0	0	0	0	0	0	0	0	0	0	0	0	0	0	0	0	0	0	0	0	0	0	0	0	0	0	0	0	0	0	0	0	0	0	0	0	0	0	0	0	0	0	0	0	0	0	0	0	0	0	0	0	0	0	0	0	0	0	0	0	0	0	0	0	0	0	0	1	0	0	0	0	0	0	0	0	0	0	0	0	0	0	0	0	0	0	0	0	0	0	0	0	0	0	0	0	0	0	0	0	0	0	1	0	0	0	0	0	0	0	0	0	0	0	0	0	0	0	0	0	0	0	0	0	0	0	0	0	0	0	0	0	0	0	0	0	0	0	0	0	0	0	0	0	0	0	0	0	0	0	0	0	0	0	0	0	0	0	0	0	0	0	0	0	0	0	0	0	0	0	0	0	0	0	0	0	0	0	0	0	0	0	0	0	0	0	0	0	0	0	0	0	0	0	0	0	0	0	0	0	0	0	0	0	0	0	0	0	0	0	0	0	0	0	0	0	0	0	0	0	0	0	0	0	0	0	0	0	0	0	0	0	0	1	0	0	0	0	0	0	0	0	0	0	0	0	0	0	0	0	0	0	0	0	0	0	0	0	0	0	0	0	0	0	0	0	0	0	0	0	0	0	0	0	0	0	0	0	0	0	0	0	0	0	0	0	0	0	0	0	0	0	0	0	0	0	0	0	0	0	0	0	0	0	0	0	0	0	0	0	0	0	0	0	0	0	0	0	0	0	0	0	0	0	0	0	0	0	0	0	0	0	0	0	0	0	0	0	0	0	0	0	0	0	0	0	0	0	0	0	0	0	0	0	0	0	0	0	0	0	0	0	0	0	0	0	0	0	0	0	0	0	0	0	0	0	0	0	0	0	0	0	0	0	0	0	0	0	0	0	0	0	0	0	0	0	0	0	0	0	0	0	0	0	1	0	0	0	0	0	0	0	0	0	0	0	0	0	0	0	0	0	0	0	0	0	0	0	0	0	0	0	0	0	0	0	0	0	0	0	0	0	0	0	0	0	0	0	0	0	0	0	0	0	0	0	0	0	0	0	0	0	0	0	0	0	0	0	0	0	0	0	0	0	0	0	0	0	0	0	0	0	0	0	0	0	0	0	0	0	0	0	0	0	0	0	0	0	0	0	0	0	0	0	0	0	0	0	0	0	0	0	0	0	0	0	0	0	0	0	0	0	0	0	0	0	0	0	0	0	0	0	0	0	0	0	0	0	0	0	0	0	0	0	0	0	0	0	0	0	0	0	0	0	0	0	0	0	0	0	0	0	0	0	0	0	0	0	0	0	0	0	0	0	0	0	0	0	0	0	0	0	0	0	0	0	0	0	0	0	0	0	0	0	0	0	0	0	0	0	0	0	0	0	0	0	0	0	0	0	0	0	0	0	0	0	0	0	0	0	0	0	0	0	0	0	0	0	0	0	0	0	0	0	0	0	0	0	0	0	0	0	0	0	0	0	0	0	0	0	0	0	0	0	0	0	0	0	0	0	0	0	0	0	0	0	0	0	0	0	0	0	0	0	0	0	0	0	0	0	0	0	0	0	0	0	0	0	0	0	0	0	0	0	0	0	0	0	0	0	0	0	0	0	0	0	0	0	0	0	0	0	0	0	0	0	0	0	0	0	0	0	0	0	0	0	0	0	0	0	0	0	0	0	0	0	0	0	0	0	0	0	0	0	0	0	0	0	0	0	0	0	0	0	0	0	0	0	0	0	0	0	0	0	0	0	0	0	0	0	0	0	0	0	0	0	0	0	0	0	0	0	0	0	0	0	0	0	0	0	0	0	0	0	0	0	0	0	0	0	0	0	0	0	0	0	0	0	0	0	0	0	0	0	0	0	0	0	0	0	0	0	0	0	0	0	0	0	0	0	0	0	0	0	0	0	0	0	0	0	0	0	0	0	0	0	0	0	0	0	0	0	0	0	0	0	0	0	0	0	0	0	0	0	0	0	0	0	0	0	0	0	0	0	0	0	0	0	0	0	0	0	0	0	0	0	0	0	0	0	0	0	0	0	0	0	0	0	0	0	0	0	0	0	0	0	0	0	0	0	0	0	0	0	0	0	0	0	0	0	0	0	0	0	0	0	0	0	0	0	0	0	0	0	0	0	0	0	0	0	0	0	0	0	0	0	0	0	0	0	0	0	0	0	0	0	0	0	0	0	0	0	0	0	0	0	0	0	0	0	0	0	0	0	0	0	0	0	0	0	0	0	0	0	0	0	0	0	0	0	0	0	0	0	0	0	0	0	0	0	0	0	0	0	0	0	0	0	0	0	0	0	0	0	0	0	0	0	0	0	0	0	0	0	0	0	0	0	0	0	0	0	0	0	0	0	0	0	0	0	0	0	0	0	0	0	0	0	0	0	0	0	0	0	0	0	0	0	1	0	0	0	0	0	0	0	0	0	0	0	0	0	0	0	0	0	0	0	0	0	0	0	0	0	0	0	0	0	0	0	0	0	0	0	0	0	0	0	0	0	0	0	0	0	0	0	0	0	0	0	0	0	0	0	0	0	0	0	0	0	0	0	0	0	0	0	0	0	0	0	0	0	0	0	0	0	0	0	0	1	0	0	0	0	0	0	0	0	0	0	0	0	0	0	0	0	0	0	0	0	0	0	0	0	0	0	0	0	0	0	0	0	0	0	0	0	0	0	0	0	0	0	0	0	0	0	0	0	0	0	0	0	0	0	0	0	0	0	0	0	0	0	0	0	0	0	0	0	1	0	0	0	0	0	0	0	0	0	0	0	0	0	0	0	0	0	0	0	0	0	0	0	0	0	0	0	0	0	0	0	0	0	0	0	0	0	0	0	0	0	0	0	0	0	0	0	0	0	0	0	0	0	0	0	0	0	0	0	0	0	0	0	0	0	0	0	0	0	0	0	0	0	0	0	0	0	0	0	0	0	0	0	0	0	0	0	0	0	0	0	0	0	0	0	0	0	0	0	0	0	0	0	0	0	0	0	0	0	0	0	0	0	0	0	0	0	0	0	0	0	0	0	0	0	0	0	0	0	0	0	0	0	0	0	0	0	0	0	0	0	0	0	0	0	1	0	0	0	0	0	0	0	0	0	0	0	0	0	0	0	1	0	0	0	0	0	0	0	0	0	0	0	0	0	0	0	0	0	0	0	0	0	0	0	0	0	0	0	1	0	0	0	0	0	0	0	0	0	0	0	0	0	0	0	0	0	0	0	0	0	0	0	0	0	0	0	0	0	0	0	0	0	0	0	0	0	0	0	0	0	0	0	0	0	0	0	0	0	0	0	0	0	0	0	0	0	0	0	0	0	0	0	0	0	0	0	0	0	0	0	0	0	0	0	0	0	0	0	0	0	0	0	0	0	0	0	0	0	0	0	0	0	0	0	0	0	0	0	0	0	0	0	0	0	0	1	0	0	0	0	0	0	0	0	0	0	0	0	0	0	0	1	0	0	0	0	0	0	0	0	0	0	0	0	0	0	0	0	0	0	0	0	0	0	0	0	0	0	0	0	0	0	0	0	0	0	0	0	0	0	0	0	0	0	0	0	0	0	0	0	0	0	0	0	0	0	0	0	0	0	0	0	0	0	0	0	0	0	0	0	0	0	0	0	0	0	0	0	0	0	0	0	0	0	0	0	0	0	0	0	0	0	0	0	0	0	0	0	0	0	0	0	0	0	0	0	0	0	0	0	0	0	0	0	0	0	0	0	0	0	0	0	0	0	0	0	0	0	0	0	0	0	0	0	0	0	0	0	0	0	0	0	0	0	0	0	0	0	0	0	0	0	0	0	0	0	0	0	0	0	0	0	0	0	0	0	0	0	0	0	0	0	0	0	0	0	0	0	0	0	0	0	0	1	0	0	0	0	0	0	0	0	0	0	0	0	0	0	0	0	0	0	0	0	0	0	0	0	0	0	0	0	0	0	0	0	0	0	0	0	0	0	0	0	0	0	0	0	0	0	0	0	0	0	0	0	0	0	0	0	0	0	0	0	0	0	0	0	0	0	0	0	0	0	0	0	0	0	0	0	0	0	0	0	0	0	0	0	0	0	0	0	0	0	0	0	0	0	0	0	0	0	0	0	0	0	0	0	0	0	0	0	0	0	0	0	0	0	0	0	0	0	0	0	0	0	0	0	0	0	0	0	0	0	0	0	0	0	0	0	0	0	0	0	0	0	0	0	0	0	0	0	0	0	0	0	0	0	0	0	0	0	0	0	0	0	0	0	0	0	0	0	0	0	0	0	0	0	0	0	0	0	0	0	0	0	0	0	0	1	0	0	0	0	0	0	0	0	0	0	0	0	0	0	0	0	0	0	0	0	0	0	0	0	0	0	0	0	0	0	0	0	0	0	0	0	0	0	0	0	0	0	0	0	0	0	0	0	0	0	0	0	0	0	0	0	0	0	0	0	0	0	0	0	0	0	0	0	0	0	0	0	0	0	0	0	0	0	0	0	0	0	0	0	0	0	0	0	0	0	0	0	0	0	0	0	0	0	0	0	0	0	0	0	0	0	0	0	0	0	0	0	0	0	0	0	0	0	0	0	0	0	0	0	0	0	0	0	0	0	0	0	0	0	0	0	0	0	0	0	0	0	0	0	0	0	0	0	0	0	0	0	0	0	0	0	0	0	0	0	0	0	0	0	0	0	0	0	0	0	0	0	0	0	0	0	0	0	0	0	0	0	0	0	0	0	0	0	0	0	0	0	0	0	0	0	0	0	0	0	0	0	0	0	0	0	0	0	0	0	0	0	0	0	0	0	0	0	0	0	0	0	0	0	0	0	0	0	0	0	0	0	0	0	0	0	0	0	0	0	0	0	0	0	0	0	0	0	0	0	0	0	0	0	0	0	0	0	0	0	0	0	0	0	0	0	0	0	0	0	0	0	0	0	0	0	0	0	0	0	1	0	0	0	0	0	0	0	0	0	0	0	0	0	0	0	0	0	0	0	0	0	0	0	0	0	0	0	0	0	0	0	0	0	0	0	0	0	0	0	1	0	0	0	0	0	0	0	0	0	0	0	0	0	0	0	0	0	0	0	0	0	0	0	0	0	0	0	0	0	0	0	0	0	0	0	0	0	0	0	0	0	0	0	0	0	0	0	0	0	0	0	0	0	0	0	0	0	0	0	0	0	0	0	0	0	0	0	0	0	0	0	0	0	0	0	0	0	0	0	0	0	0	0	0	0	0	0	0	0	0	0	0	0	0	0	0	0	0	0	0	0	0	0	0	0	0	0	0	0	0	0	0	0	0	0	0	0	0	0	0	0	0	0	0	0	0	0	0	0	0	0	0	0	0	0	0	0	0	0	0	0	0	0	0	0	0	0	0	0	0	0	0	0	0	0	0	0	0	0	0	0	0	0	0	0	0	0	0	0	0	0	0	0	0	0	0	0	0	0	0	0	0	0	0	0	0	0	0	0	0	0	0	0	0	0	0	0	0	0	0	0	0	0	0	0	0	0	0	0	0	0	0	0	0	0	0	0	0	0	0	0	0	0	0	0	0	0	0	0	0	0	0	0	0	0	0	0	0	0	0	0	0	0	0	1	0	0	0	0	0	0	0	0	0	0	0	0	0	0	0	0	0	0	0	0	0	0	0	0	0	0	0	0	0	0	0	0	0	0	0	0	0	0	0	0	0	0	0	0	0	0	0	0	0	0	0	0	0	0	0	0	0	0	0	0	0	0	0	0	0	0	0	0	0	0	0	0	0	0	0	0	0	0	0	0	0	0	0	0	0	0	0	0	0	0	0	0	0	0	0	0	0	0	0	0	0	0	0	0	0	0	0	0	0	0	0	0	0	0	0	0	0	1	0	0	0	0	0	0	0	0	0	0	0	0	0	0	0	0	0	0	0	0	0	0	0	0	0	0	0	0	0	0	0	0	0	0	0	0	0	0	0	0	0	0	0	0	0	0	0	0	0	0	0	0	0	0	0	0	0	0	0	0	0	0	0	0	0	0	0	0	0	0	0	0	0	0	0	0	0	0	0	0	0	0	0	0	0	0	0	0	0	0	0	0	0	0	0	0	0	0	0	0	0	0	0	0	0	0	0	0	0	0	0	0	0	0	0	0	0	0	0	0	0	0	0	0	0	0	0	0	0	0	0	0	0	0	0	0	0	0	0	0	0	0	0	0	0	0	0	0	0	0	0	0	0	0	0	0	0	0	0	0	0	0	0	0	0	0	0	0	0	0	0	0	0	0	0	0	0	0	0	0	0	0	0	0	0	0	0	0	0	0	0	0	0	0	0	0	0	0	0	0	0	0	0	0	0	0	0	0	0	0	0	0	0	0	0	0	0	0	0	0	0	0	0	0	0	0	0	0	0	0	0	0	0	0	0	0	0	0	0	0	0	0	0	0	0	0	0	0	0	0	0	0	0	0	0	0	0	0	0	0	0	0	0	0	0	0	0	0	0	0	0	0	0	0	0	0	0	0	0	0	0	0	0	0	0	0	0	0	0	0	0	0
N0.HOG0008452	0	2	0	1	1	3	3	1	0	1	0	1	0	0	0	0	1	0	1	0	0	0	0	0	0	0	0	0	1	1	0	0	2	1	0	0	1	5	0	0	1	0	0	0	0	0	0	0	1	0	0	0	3	0	2	0	2	0	0	0	0	0	1	1	0	2	1	0	0	0	2	1	1	0	0	0	1	2	1	0	0	0	2	1	1	0	0	0	0	1	0	0	0	0	1	1	0	0	3	1	0	0	0	0	0	0	2	1	0	0	0	0	1	2	0	0	0	0	1	0	0	0	0	4	2	1	0	1	1	1	0	0	0	0	2	1	0	1	3	0	0	0	0	1	0	1	3	3	1	1	0	0	0	0	0	1	0	2	0	2	2	0	1	2	0	1	0	0	0	1	0	0	0	1	0	1	1	0	1	2	0	3	0	0	0	1	1	0	1	2	3	0	1	2	0	0	1	0	0	0	0	2	0	0	0	1	0	1	0	0	1	0	1	0	0	2	2	3	2	1	0	1	1	0	0	0	0	0	0	0	1	1	0	0	0	1	0	0	1	0	2	1	2	0	1	0	0	1	0	1	0	0	0	0	0	0	0	0	0	1	2	0	0	6	1	0	0	1	0	1	0	1	0	0	1	0	1	1	0	0	2	0	0	1	1	0	0	0	0	0	0	0	0	0	0	0	0	2	1	0	3	0	0	1	0	3	1	1	1	0	1	0	0	1	0	0	1	1	2	0	2	0	1	1	1	0	0	1	0	0	1	0	0	0	1	1	0	0	1	2	0	3	0	0	0	1	2	0	1	1	0	2	3	0	0	2	0	0	0	0	0	0	0	0	1	0	3	1	1	2	1	0	0	0	0	2	0	0	0	1	1	0	0	0	0	0	1	0	2	1	0	5	1	2	2	0	0	1	1	2	1	0	0	0	1	0	0	0	0	0	0	0	1	0	0	0	0	1	1	0	2	1	1	1	0	0	1	0	1	0	2	0	3	1	0	0	0	1	0	0	0	0	0	3	0	1	0	2	0	1	0	0	0	0	0	0	0	0	1	0	1	1	4	0	2	1	0	0	1	2	1	0	0	0	1	0	0	0	1	0	0	0	0	1	1	2	0	0	0	1	2	0	1	0	2	0	0	0	2	0	1	0	0	0	0	0	4	0	2	1	0	0	2	0	0	0	0	0	1	2	0	0	0	1	0	1	0	2	0	1	1	0	1	0	0	0	2	2	0	2	0	1	0	2	2	1	0	1	0	0	0	0	0	2	0	0	0	0	0	1	2	1	1	0	0	1	1	0	1	0	0	0	0	0	0	0	1	0	0	3	0	1	4	2	1	1	0	2	1	0	0	1	0	1	1	0	0	1	2	1	0	0	2	0	0	0	1	0	2	0	0	2	1	3	1	0	0	2	1	1	1	0	1	0	1	2	0	1	0	0	0	0	0	0	0	1	0	0	1	0	0	1	1	0	2	0	0	0	0	0	0	3	1	0	1	1	0	0	1	2	2	0	1	2	2	0	0	0	1	2	0	0	0	0	0	1	0	1	0	1	0	2	2	1	1	1	1	3	1	0	0	0	0	0	0	0	2	1	1	1	1	0	1	0	0	0	1	1	0	0	0	3	2	1	0	0	0	1	0	0	0	0	0	1	0	0	0	2	0	0	1	0	2	0	1	1	0	1	0	1	0	1	0	0	1	0	0	0	3	1	4	0	2	0	1	6	0	1	0	3	2	2	0	0	0	1	0	1	0	0	0	3	0	0	0	0	1	0	1	3	1	0	2	0	0	1	1	1	1	0	2	1	1	1	1	0	1	0	2	0	0	1	0	0	0	1	0	0	0	3	0	1	0	1	0	2	0	1	0	0	0	0	1	1	0	0	0	0	1	1	0	1	2	2	1	0	0	1	0	1	0	1	0	0	1	0	1	0	1	0	0	1	1	0	0	0	1	2	3	0	1	2	1	0	3	2	0	1	0	0	1	0	0	0	1	0	0	0	0	0	0	0	0	3	0	2	0	0	0	2	0	1	0	0	0	1	2	0	1	1	0	1	0	0	0	2	2	1	0	0	0	1	0	2	0	2	0	0	1	1	1	0	0	1	0	0	1	3	0	2	0	0	0	0	2	0	0	2	1	0	0	1	3	0	2	6	3	1	0	2	0	0	0	0	1	1	0	1	0	1	0	2	1	0	0	1	1	1	2	0	0	2	2	1	1	0	0	4	0	0	1	1	0	0	1	0	0	2	0	0	0	0	3	0	3	0	3	0	0	0	4	1	0	0	0	1	0	0	0	1	1	0	1	0	1	1	2	0	0	0	0	1	0	0	0	1	1	0	0	2	1	0	0	1	1	1	2	0	1	0	0	0	2	0	0	0	1	1	1	0	0	0	0	1	1	1	1	0	1	1	0	0	1	0	0	0	0	2	0	0	0	1	0	1	2	0	1	0	0	0	0	1	2	0	0	0	0	2	1	1	0	1	0	0	2	0	0	1	0	0	1	0	0	0	0	1	0	2	0	1	0	0	1	0	0	0	0	0	1	0	2	0	3	0	0	0	1	0	0	0	2	0	0	0	1	0	0	0	0	0	1	0	0	0	2	0	0	0	0	1	0	0	1	0	0	2	0	0	0	0	0	0	0	0	1	0	0	0	0	0	1	0	0	0	0	1	1	0	1	0	0	0	0	0	2	0	0	0	0	0	0	1	0	0	0	0	0	0	1	2	0	0	0	0	0	1	0	0	0	0	0	2	0	0	0	0	0	1	0	0	0	1	1	0	4	1	0	0	1	1	0	3	0	0	2	1	0	1	0	1	1	0	0	2	0	0	0	1	1	1	0	0	1	2	0	1	0	0	0	4	0	0	0	0	0	1	3	1	0	0	2	5	0	1	0	4	0	0	0	0	0	0	0	1	2	0	0	0	1	0	0	0	0	1	1	1	0	0	0	0	1	0	0	1	0	0	0	1	0	0	0	0	1	0	0	0	2	1	1	0	1	0	0	0	0	0	2	1	1	2	0	0	1	5	1	0	2	3	1	0	0	0	3	2	0	0	0	0	0	2	2	0	1	0	0	1	0	1	0	1	0	2	0	0	0	0	0	3	0	4	1	1	0	2	0	1	0	1	0	3	0	1	0	0	0	1	0	0	3	0	0	0	1	0	1	0	1	0	1	0	0	3	1	0	2	0	0	0	0	0	1	0	1	0	0	0	0	1	0	0	1	0	1	0	0	0	0	1	1	1	2	1	1	1	0	1	0	2	0	4	1	0	0	0	2	1	0	0	4	1	0	1	0	0	0	0	0	0	1	0	0	0	2	0	2	4	1	0	1	3	0	1	0	0	0	1	0	1	4	2	0	1	1	0	0	1	0	1	0	0	0	2	2	0	0	3	0	0	0	0	1	0	1	0	0	0	0	3	0	1	0	1	0	0	2	1	0	0	0	0	2	0	0	2	2	1	0	0	1	0	0	0	1	0	0	0	0	1	1	0	0	2	2	0	0	1	0	1	0	1	0	1	2	0	0	1	0	1	0	0	2	2	1	2	0	0	2	0	0	0	0	0	0	2	0	0	0	1	0	0	2	0	0	3	1	0	0	0	0	0	2	1	0	2	0	0	0	0	1	1	0	0	0	0	1	3	0	0	0	4	0	2	0	0	0	0	0	3	1	0	0	0	0	0	3	1	1	1	0	0	0	0	0	1	0	0	0	0	0	6	0	0	0	1	0	1	0	0	0	0	0	3	1	0	2	0	2	0	0	0	0	3	0	0	0	1	0	0	0	0	3	2	0	1	0	1	4	1	1	0	0	2	1	1	1	1	1	3	0	3	2	1	0	0	0	1	0	1	2	2	0	1	0	0	0	0	2	1	0	0	0	0	0	0	1	2	0	2	0	0	0	2	0	0	1	0	0	0	0	1	0	1	2	0	1	2	0	0	0	2	0	0	0	0	1	2	0	0	1	0	0	1	0	3	2	0	1	0	3	0	0	0	1	0	1	0	0	3	0	1	1	0	0	0	0	0	1	0	1	1	1	0	0	0	0	1	0	0	0	0	0	1	0	0	0	1	1	0	2	0	1	2	0	0	0	1	2	0	1	1	1	1	2	0	1	0	0	3	2	0	2	1	1	1	3	0	1	1	2	0	0	0	1	3	2	1	0	0	0	0	0	1	0	0	0	1	0	0	1	1	3	4	1	1	3	0	1	2	0	0	0	0	1	0	2	0	1	0	0	3	1	0	2	0	0	0	1	0	1	1	0	0	0	0	0	0	0	0	1	0	0	3	0	0	0	0	0	1	0	0	0	1	0	0	0	1	0	1	2	2	0	0	0	0	0	0	0	0	0	1	0	0	0	2	1	0	1	0	0	2	1	0	0	1	0	0	0	0	1	0	1	3	0	0	1	0	0	1	0	0	0	0	0	0	1	0	0	0	0	0	0	2	1	2	0	0	1	0	2	0	0	0	0	1	0	0	2	0	1	0	0	1	0	1	2	3	3	0	0	1	0	0	1	0	1	0	1	0	0	1	0	0	1	0	0	2	0	1	3	0	0	1	0	3	1	0	1	2	0	0	2	1	0	0	0	0	0	1	1	0	0	0	0	0	0	0	2	0	1	1	0	1	0	1	1	0	0	1	3	0	1	2	1	0	0	1	1	0	1	0	0	1	2	0	0	0	0	0	0	0	0	0	1	3	1	1	3	3	0	0	0	0	0	0	1	0	0	1	0	1	1	0	0	1	0	0	0	2	0	1	1	0	0	0	0	1	0	0	0	0	3	1	0	0	2	2	0	3	0	1	1	0	1	1	1	0	0	0	2	0	1	1	2	0	1	0	0	0	0	0	0	0	0	2	1	0	4	0	0	0	0	0	0	0	1	0	0	1	0	0	0	0	1	0	0	1	0	0	0	0	0	1	2	1	0	0	1	0	3	1	1	0	0	0	0	0	0	1	2	0	1	0	0	0	1	0	0	1	2	0	0	1	0	0	0	0	0	1	4	1	2	0	0	0	1	0	0	0	0	2	1	0	0	0	1	1	0	0	0	1	0	1	0	1	0	1	0	0	1	4	2	0	2	0	1	0	0	0	0	1	2	0	0	0	0	3	0	0	1	0	0	4	1	1	0	0	3	1	0	1	1	0	2	2	0	2	0	0	1	0	1	1	2	0	0	1	3	1	1	0	0	0	1	0	0	1	0	0	0	0	1	0	0	2	0	2	0	0	0	0	3	0	1	0	1	1	1	0	4	1	0	0	0	1	1	1	0	2	0	2	1	0	1	3	2	1	1	2	1	2	5	0	0	1	0	4	1	0	1	0	0	0	0	1	0	0	1	1	0	0	3	0	0	0	0	0	0	1	0	5	0	0	0	0	0	1	1	2	0	1	3	0	1	0	0	1	1	0	1	0	2	0	2	1	0	1	1	0	0	0	0	2	0	0	1	0	0	0	0	1	3	0	1	0	0	0	0	0	0	1	0	0	0	2	0	2	1	0	0	0	0	1	0	1	0	0	0	1	1	1	0	2	0	1	0	2	0	1	0	1	1	0	0	0	0	4	0	0	0	0	0	0	0	1	0	0	3	0	0	4	1	1	0	1	0	1	2	0	0	0	0	0	1	1	1	0	0	0	0	0	0	0	0	1	2	0	2	0	0	0	0	3	1	0	0	0	0	0	1	0	1	1	0	1	0	3	2	1	1	0	1	0	1	3	2	0	0	0	3	0	0	0	0	0	2	2	0	1	0	4	0	0	0	2	2	2	0	5	0	1	1	0	1	1	0	1	0	2	1	0	1	1	0	0	0	0	1	0	1	0	1	1	0	2	1	0	0	1	1	0	0	0	0	1	0	2	0	2	0	0	1	0	0	0	0	0	3	0	0	2	0	0	0	0	0	0	1	0	0	0	1	3	0	1	1	0	0	1	1	0	0	0	0	2	0	0	4	1	3	0	1	0	1	0	0	1	1	0	1	0	0	0	0	0	2	0	0	1	0	0	0	0	0	0	2	0	1	0	1	2	2	0	0	0	0	0	0	2	0	0	0	0	3	1	1	0	1	1	0	0	0	0	0	1	4	0	1	0	0	0	0	0	2	2	1	1	0	1	0	1	1	0	1	0	2	1	1	0	1	1	0	0	0	2	2	1	0	0	0	0	0	1	0	0	0	0	1	0	0	1	1	1	2	0	0	1	0	2	0	0	0	0	0	1	1	1	1	0	0	0	0	0	2	0	0	0	1	0	0	1	0	0	0	0	0	1	0	0	0	0	0	0	0	0	0	1	0	0	0	0	0	0	0	1	3	0	0	0	0	0	0	2	0	2	1	0	1	1	0	0	1	1	0	0	0	0	2	0	2	0	0	0	0	0	3	1	2	0	0	0	0	1	0	0	2	2	2	3	0	0	0	0	0	0	0	0	4	0	0	2	1	1	2	1	0	1	2	5	0	1	2	0	1	2	1	0	1	1	0	0	0	1	1	0	1	0	0	1	0	1	0	1	1	0	0	2	1	0	2	0	0	3	0	2	1	0	0	0	1	1	0	0	1	1	0	0	0	0	0	0	0	1	3	0	0	0	0	0	0	0	3	0	0	0	1	0	1	4	2	2	0	0	1	0	0	1	1	0	1	0	3	0	0	0	0	0	0	0	1	2	1	2	0	0	2	0	0	1	1	0	1	0	0	0	2	1	2	0	0	0	0	0	1	0	2	0	0	0	1	0	0	0	2	0	0	0	0	0	1	0	2	0	0	1	0	0	0	0	0	3	2	0	0	0	0	1	0	0	0	1	0	1	0	0	0	2	1	1	1	0	1	0	1	0	1	0	0	0	1	0	0	0	1	0	2	0	0	0	0	4	0	2	0	0	0	0	0	0	1	2	0	0	1	3	1	1	1	0	0	0	2	0	1	2	2	0	0	0	1	0	0	2	0	0	0	0	1	1	1	0	1	0	0	1	0	0	1	0	0	0	0	2	0	0	0	0	2	0	0	0	1	1	3	2	1	0	1	0	0	0	0	0	0	1	2	2	0	0	0	0	0	1	0	0	0	0	0	0	1	0	0	1	0	1	0	1	0	1	0	0	0	0	0	0	0	2	1	0	0	0	0	1	0	0	0	0	0	0	1	0	1	0	0	0	2	0	0	1	2	0	1	0	0	0	0	1	0	4	0	0	0	0	1	0	0	0	2	0	0	0	0	0	1	0	4	0	0	0	0	1	0	1	0	0	0	2	1	0	0	1	0	1	1	3	4	2	0	0	0	0	0	4	0	1	0	0	0	1	0	2	1	1	0	1	1	7	3	0	2	0	0	0	0	0	0	1	2	0	0	0	0	1	0	0	0	1	1	0	1	3	1	0	0	0	2	0	0	2	0	2	0	0	5	0	1	0	1	0	0	0	3	1	3	0	0	0	0	0	0	2	1	1	7	0	1	3	2	0	0	0	1	0	0	0	3	0	0	0	0	2	0	1	0	0	0	0	0	0	1	0	0	0	1	2	0	0	1	1	6	2	0	1	0	0	1	0	2	2	1	0	4	1	2	0	1	0	0	0	0	0	3	0	0	0	0	0	2	0	0	0	0	0	0	1	1	1	0	0	1	2	1	0	0	0	0	0	0	0	0	0	0	0	0	0	1	0	0	2	1	1	1	4	4	0	0	0	0	0	0	0	0	1	0	0	0	0	0	1	1	0	1	0	0	2	0	0	0	3	2	0	0	1	0	0	0	0	0	0	0	0	1	0	0	0	0	0	2	2	2	0	1	1	0	1	1	0	1	0	0	0	0	0	0	1	5	0	2	0	0	2	2	3	1	0	1	0	0	0	0	0	1	0	3	1	0	3	0	0	1	0	3	0	0	0	1	2	0	1	1	0	1	1	3	0	0	2	0	0	1	2	0	1	0	0	0	2	1	0	1	2	2	1	3	0	0	0	2	0	0	1	0	0	1	0	2	0	4	0	0	1	0	0	1	0	0	0	0	0	0	0	0	0	1	3	0	0	0	0	0	1	0	0	3	0	1	1	1	0	0	0	1	0	0	1	0	2	0	0	0	0	0	0	0	1	2	1	0	0	0	1	0	2	0	0	0	0	2	1	0	0	0	2	0	0	0	0	1	1	0	0	0	1	0	1	1	0	0	4	1	2	0	2	1	0	0	1	1	0	0	1	1	0	1	0	0	1	1	3	1	0	0	0	2	2	0	0	2	1	0	0	0	2	0	0	1	0	2	0	3	0	0	0	1	1	1	0	0	1	1	0	3	4	0	2	1	0	0	0	0	0	0	1	2	1	1	1	0	0	1	0	0	0	3	1	2	1	0	0	1	2	0	0	0	0	1	0	3	0	2	0	0	0	0	0	0	0	4	3	1	1	0	0	2	4	1	1	0	0	0	1	0	1	1	0	0	4	5	0	0	0	0	2	0	1	1	0	0	1	0	2	0	0	0	0	2	2	1	0	0	0	0	0	0	1	0	0	0	0	0	0	0	0	0	1	2	0	1	0	0	1	0	1	0	2	1	0	0	2	0	0	0	1	0	0	0	0	5	0	0	0	1	0	0	1	0	0	0	0	0	3	2	0	0	0	0	0	1	1	0	1	1	1	1	0	0	1	1	0	0	0	0	4	1	0	2	1	1	0	0	0	0	2	1	0	0	2	1	0	1	2	1	0	0	0	1	0	0	2	0	0	0	1	0	0	0	2	1	1	2	1	0	0	0	0	0	0	0	0	0	0	0	0	0	0	0	3	1	0	0	0	1	2	1	2	1	0	0	0	2	0	0	0	1	1	1	1	1	1	1	2	0	0	1	0	1	0	0	0	0	0	0	1	0	0	0	1	0	1	0	0	0	0	1	0	2	1	1	1	1	0	1	0	0	0	0	0	0	0	3	0	0	0	0	1	0	0	0	1	1	0	0	0	2	0	0	1	4	2	1	0	0	0	0	0	0	1	0	0	1	1	0	0	1	0	0	0	0	0	1	1	0	0	0	0	0	0	2	1	0	0	0	0	0	0	0	0	2	3	3	0	1	2	0	0	1	0	0	4	0	1	3	0	0	0	2	2	0	0	0	1	0	0	0	0	0	1	0	0	0	0	0	2	0	1	2	1	0	1	4	0	1	0	0	1	0	2	1	0	0	3	0	0	1	0	0	0	0	0	0	1	0	1	0	1	1	0	0	0	0	1	0	1	0	0	1	0	3	0	0	0	0	0	0	0	1	0	0	0	1	0	1	1	1	2	1	0	0	0	0	1	1	1	0	0	0	1	2	1	0	3	1	0	0	0	0	0	0	3	0	0	0	0	0	2	0	0	0	1	1	1	0	3	0	2	1	0	0	2	1	0	0	1	1	0	0	3	0	3	0	0	0	0	5	1	0	1	0	0	0	1	0	0	0	1	0	0	0	2	3	0	0	1	0	1	0	4	1	1	0	2	0	1	0	0	1	2	0	1	0	1	2	1	2	1	0	0	0	3	1	0	0	1	0	0	0	1	0	0	0	0	0	0	0	1	0	0	3	0	0	0	0	0	0	1	1	1	0	0	1	0	0	0	0	0	4	2	0	0	0	0	0	0	0	0	0	0	1	1	0	0	0	2	0	0	1	1	0	3	0	0	1	0	3	0	1	0	1	1	0	0	0	1	1	1	0	1	3	0	1	0	2	0	0	0	0	0	5	0	0	0	0	0	0	0	0	1	2	0	0	0	0	1	1	0	1	1	0	0	0	2	0	3	0	3	2	0	0	0	0	1	0	0	0	1	1	1	0	0	2	2	0	0	1	0	0	1	0	0	1	1	0	0	0	0	1	1	2	0	0	0	0	1	1	2	1	1	2	0	0	1	0	0	0	0	2	0	0	2	2	2	0	0	1	2	0	0	1	2	0	4	0	0	0	4	1	0	0	0	0	3	1	1	0	0	0	0	0	0	0	2	1	0	3	0	0	0	2	1	0	0	0	1	1	1	1	0	0	1	1	1	1	0	0	0	0	0	1	0	0	0	1	0	0	0	1	0	1	1	5	0	0	0	1	0	0	1	0	1	0	0	0	0	0	0	2	0	0	2	0	2	1	0	0	1	0	0	0	0	0	0	0	0	1	0	0	0	2	0	2	1	0	0	0	1	4	0	0	0	0	0	2	1	1	0	0	1	2	0	0	1	1	2	1	1	1	1	1	0	0	0	0	0	1	0	1	1	0	0	2	4	1	1	1	0	0	2	0	0	1	2	0	0	0	0	0	0	0	1	0	4	0	2	0	0	3	0	1	0	2	0	2	2	0	0	2	2	0	0	0	0	0	0	0	0	0	2	0	4	1	0	1	3	1	4	1	0	0	0	1	0	0	0	0	0	0	0	0	0	0	0	6	0	0	0	0	1	0	1	0	1	0	0	0	1	0	0	0	2	0	0	0	1	0	1	0	0	0	0	1	0	0	0	0	0	1	1	1	0	0	1	0	0	0	0	0	1	0	0	0	4	1	0	0	0	1	0	0	1	0	1	1	0	0	0	4	0	0	0	1	0	0	0	0	0	1	0	1	0	0	1	0	0	1	0	1	0	1	0	0	0	0	1	1	0	0	2	3	0	0	0	0	1	0	0	0	2	0	0	2	0	0	0	0	0	1	0	0	0	0	1	1	0	0	0	0	0	0	0	0	1	0	2	0	3	0	1	0	1	0	1	1	2	1	1	0	0	2	3	0	2	0	0	1	2	0	1	1	0	0	0	3	0	2	0	0	0	1	3	1	0	0	0	1	1	0	1	1	1	0	0	0	0	0	1	0	0	2	0	1	0	0	3	0	1	1	0	2	0	1	0	1	2	0	1	0	3	2	0	0	0	3	0	0	0	0	0	0	0	2	0	0	0	2	1	0	0	0	0	0	0	1	0	0	0	2	0	1	0	0	0	0	0	0	0	0	0	0	2	0	0	0	0	1	1	1	0	0	0	1	1	0	1	2	0	2	0	0	0	0	1	0	2	1	1	0	0	1	1	3	0	0	0	0	0	0	1	0	0	0	0	1	0	1	0	2	2	0	1	0	0	2	0	0	0	0	1	0	2	1	0	1	0	0	1	2	0	2	0	0	0	0	1	1	1	3	0	0	1	0	0	0	0	0	1	0	0	2	0	0	0	1	1	2	0	0	0	0	0	2	1	1	0	0	0	0	3	0	0	1	1	2	1	0	2	1	0	0	2	0	0	2	0	0	1	0	0	0	0	2	0	0	1	1	2	0	0	2	2	3	0	1	0	0	2	1	0	1	0	0	0	0	3	0	0	1	1	2	1	3	0	0	0	0	0	0	3	0	0	1	0	0	0	0	0	0	0	0	3	0	0	1	0	0	0	1	1	0	1	4	0	0	1	1	0	0	0	1	0	0	0	0	0	0	0	2	0	2	1	0	0	0	1	0	1	1	0	0	1	1	0	1	0	1	0	1	1	0	0	4	0	0	1	0	1	0	0	0	0	0	1	5	2	0	1	1	0	0	0	0	0	1	0	0	0	1	3	1	1	2	3	0	1	0	0	0	0	1	1	1	1	0	0	3	0	0	1	1	0	0	1	1	0	0	0	1	0	1	1	0	1	0	1	0	3	3	5	0	0	1	0	1	0	1	1	1	4	0	1	1	0	1	0	1	0	0	1	0	1	0	0	0	1	1	1	1	0	3	2	0	0	0	1	0	0	0	0	0	0	0	1	0	1	2	0	0	0	0	0	0	1	1	0	0	0	0	0	0	1	0	0	0	1	2	0	0	1	0	0	0	0	0	0	2	0	0	0	0	0	0	1	0	0	0	0	2	2	0	1	2	0	0	0	2	0	1	3	1	0	0	1	0	1	0	2	1	1	2	0	0	0	0	0	0	1	1	3	3	0	0	1	1	0	0	0	0	1	0	1	0	0	0	0	2	1	4	0	0	0	0	0	1	0	1	0	0	2	0	0	0	0	0	0	0	0	0	1	1	1	1	0	0	0	0	0	0	0	3	1	1	0	0	0	0	3	0	1	0	0	0	1	0	1	1	0	0	0	0	0	0	0	0	0	0	2	0	0	2	0	2	0	1	0	0	2	0	0	0	1	0	0	0	0	0	0	1	0	1	0	0	2	0	0	2	0	0	1	1	0	0	0	0	0	0	1	1	0	0	0	0	1	4	2	0	0	0	1	0	1	0	0	0	0	0	0	0	0	1	0	0	1	0	1	0	0	0	0	0	1	0	1	2	0	0	0	0	0	1	0	1	0	1	1	0	0	2	0	2	0	0	2	1	1	1	1	1	1	0	0	2	1	0	2	4	0	2	1	0	0	0	0	1	0	0	0	0	0	1	2	0	0	0	2	1	0	2	0	0	0	1	1	0	1	1	1	0	0	0	0	0	2	0	0	0	1	1	0	0	0	0	1	0	1	0	1	0	0	0	3	0	0	0	0	0	0	0	1	1	1	0	1	0	0	0	0	0	1	0	2	0	1	2	0	1	0	0	2	0	0	1	0	0	1	0	1	0	0	0	2	2	1	0	0	0	0	1	0	2	1	1	1	0	3	1	1	0	3	1	1	0	0	0	0	1	1	2	0	1	1	1	1	0	0	0	0	2	0	0	0	1	1	0	1	0	1	0	2	3	0	1	0	1	0	0	0	1	0	1	2	0	0	2	0	1	1	0	2	1	0	0	0	0	0	1	0	3	0	0	1	1	1	0	1	0	0	0	0	0	0	1	0	0	4	3	0	1	0	0	1	0	0	1	1	3	0	1	0	0	0	0	0	0	1	0	0	0	1	0	0	0	0	0	1	0	0	1	1	0	4	0	1	0	1	1	0	0	0	1	1	0	1	2	2	1	0	0	1	0	2	0	2	0	0	0	0	1	0	0	0	1	0	0	0	0	1	3	1	1	1	3	0	0	4	0	2	0	0	1	1	0	0	0	1	3	0	0	0	0	0	1	1	0	0	2	2	0	0	0	0	0	0	0	1	0	1	3	1	0	0	1	0	0	1	2	1	0	0	1	1	1	0	2	1	1	0	0	0	1	0	0	0	0	1	1	2	0	0	0	0	0	0	0	1	0	1	0	1	2	0	0	0	0	0	0	1	2	1	1	0	1	1	0	0	0	0	0	0	1	0	0	0	0	1	0	0	0	0	1	0	0	0	0	0	1	5	1	0	0	0	0	1	0	0	0	0	0	1	0	1	0	0	1	0	0	0	1	1	0	0	0	0	0	1	0	0	0	1	0	2	0	1	0	0	0	0	2	1	1	0	0	0	4	0	0	1	1	1	1	2	1	0	0	1	3	0	4	2	0	0	0	0	0	1	0	0	0	0	1	0	0	2	1	0	1	1	0	0	0	1	0	4	1	0	1	0	0	0	0	0	1	0	2	0	1	0	0	0	0	0	0	0	1	1	2	1	2	0	2	0	0	3	0	0	4	1	0	0	1	0	0	0	0	3	2	1	0	0	2	0	1	0	0	0	0	0	0	0	1	0	2	0	0	0	2	0	2	0	0	0	0	0	1	2	1	0	1	0	1	0	0	0	1	1	1	0	2	2	2	1	1	1	1	2	0	1	3	0	0	2	2	3	1	1	1	0	0	1	1	2	1	1	0	0	0	0	0	1	0	0	7	0	0	0	1	0	0	4	1	0	0	2	0	0	0	0	1	0	0	0	1	0	0	1	0	0	0	0	2	0	0	1	0	0	2	1	0	0	0	0	2	0	0	0	0	0	0	1	0	1	0	1	0	0	0	0	1	1	0	3	1	0	1	0	1	0	0	0	1	0	2	2	0	0	1	2	2	0	0	0	0	0	1	2	0	0	0	1	0	1	0	1	0	0	0	0	0	0	1	0	1	1	0	0	1	0	1	2	0	2	1	0	0	1	0	0	1	0	3	0	0	2	0	1	2	0	0	1	1	0	2	0	0	0	0	0	1	3	0	2	1	0	2	2	5	1	1	0	2	0	0	0	3	0	0	0	0	0	0
N0.HOG0002859	0	0	0	0	0	0	0	0	0	0	0	0	0	0	0	0	0	0	0	0	0	0	0	0	0	0	0	0	0	0	0	0	0	0	0	0	0	0	0	0	0	0	0	0	0	0	0	0	0	0	0	0	0	0	0	0	0	0	0	0	0	0	0	0	0	0	0	0	0	0	0	0	0	0	0	0	0	0	0	0	0	0	0	0	0	0	0	0	0	0	0	0	0	0	0	0	0	0	0	0	0	0	0	0	0	0	0	0	0	0	0	0	0	0	0	0	0	0	0	0	0	0	0	0	0	0	0	0	0	0	0	0	0	0	0	0	0	0	0	0	0	0	0	0	0	0	0	0	0	0	0	6	0	0	0	0	0	0	0	0	0	0	0	0	0	0	0	0	0	0	0	0	0	0	0	0	0	0	0	0	0	0	0	0	0	0	0	0	0	0	0	0	0	0	0	0	0	0	0	0	0	0	0	0	0	0	1	0	0	0	0	0	0	0	0	0	0	0	0	1	0	0	0	0	0	0	0	0	0	0	0	0	0	0	0	0	0	0	0	0	0	0	0	0	0	0	0	0	0	0	0	0	0	0	0	0	0	0	0	0	0	0	0	0	0	0	0	0	0	0	0	0	0	0	0	0	0	0	0	0	0	0	0	0	0	0	0	0	0	0	0	0	0	0	0	0	0	0	0	0	0	0	0	0	0	5	0	0	0	0	0	0	0	0	0	0	0	0	0	0	0	0	0	0	0	0	0	0	0	0	0	0	0	0	0	0	0	0	0	0	0	0	0	0	0	0	0	0	0	0	0	0	0	0	0	0	0	0	0	0	0	0	0	0	0	0	0	0	0	0	0	0	0	0	0	0	0	0	0	0	0	0	0	0	0	0	0	0	0	0	0	0	0	0	0	0	0	0	0	0	0	0	0	0	0	0	0	0	0	0	0	0	0	0	0	0	0	0	0	0	0	0	0	0	0	0	0	0	0	0	0	0	0	0	0	0	0	0	0	0	0	0	0	0	0	0	0	0	0	0	0	0	0	0	0	0	0	0	0	0	0	0	0	0	0	0	0	0	0	0	0	0	0	0	0	0	0	0	0	0	0	0	0	0	0	0	0	0	0	0	0	0	0	0	0	0	0	0	0	0	0	0	0	0	0	0	0	0	0	0	0	0	0	0	0	0	0	0	0	0	0	0	0	0	0	0	0	0	0	0	0	0	0	0	0	0	0	0	0	0	0	0	0	0	0	0	0	0	0	0	0	0	0	0	0	0	0	0	0	0	0	0	0	0	0	0	0	0	0	0	0	0	0	0	0	0	0	0	0	0	0	0	0	0	0	0	0	0	0	0	0	0	0	0	0	0	0	0	0	0	0	0	0	0	0	0	0	0	0	0	0	0	0	0	0	0	0	0	0	0	0	0	0	0	0	0	0	0	0	0	0	0	0	0	0	0	0	0	0	0	0	0	0	0	0	0	0	0	0	0	0	0	0	0	0	0	0	0	0	0	0	0	0	0	0	0	0	0	0	0	0	0	0	0	0	0	0	0	0	0	0	0	0	0	0	0	0	0	0	0	0	0	0	0	0	0	0	0	0	0	0	0	0	0	0	0	0	0	0	0	0	0	0	0	0	0	0	0	0	0	0	0	0	0	0	0	0	0	0	0	0	0	0	0	0	0	0	1	0	0	0	0	0	0	0	0	0	0	0	0	0	0	0	0	0	0	0	0	0	0	0	0	0	0	0	0	0	0	0	0	0	0	0	0	0	0	0	0	0	0	0	0	0	0	0	0	0	0	0	0	0	0	0	0	0	0	0	0	0	0	0	0	0	0	0	4	0	0	0	0	0	0	0	0	0	0	0	0	0	0	0	0	0	0	0	0	0	0	0	0	0	0	0	0	0	0	0	0	0	0	0	0	0	0	0	0	0	0	0	0	0	0	0	0	0	0	0	0	0	0	0	0	0	0	0	0	0	0	0	0	0	0	0	0	0	0	0	0	0	0	0	0	0	0	0	0	0	0	0	0	0	0	0	0	0	0	0	0	0	0	0	5	0	0	0	0	0	0	0	0	0	0	0	0	0	0	0	0	0	0	0	0	0	0	0	0	0	0	0	0	0	0	0	0	0	0	0	0	0	0	0	0	0	0	0	1	0	0	0	0	0	0	0	0	0	0	0	0	0	0	0	0	0	0	0	0	0	0	0	0	0	0	0	0	0	0	0	0	0	0	0	0	0	0	0	0	0	0	0	0	0	0	0	0	0	0	0	0	0	0	0	0	0	0	0	0	0	0	0	0	0	0	0	0	0	0	0	0	0	0	0	0	0	0	0	0	0	0	0	0	0	0	0	0	0	0	0	0	0	0	0	0	0	0	0	0	0	0	0	0	0	0	0	0	0	0	0	0	0	0	0	0	0	0	0	0	0	0	0	0	0	0	0	0	0	0	0	0	0	0	0	0	0	0	0	0	0	0	0	0	0	0	0	0	0	0	0	0	0	0	0	0	0	0	0	0	0	0	0	0	0	0	0	0	0	0	0	0	0	0	0	0	0	0	0	0	0	0	0	0	0	0	0	0	0	0	0	0	0	0	0	0	0	0	0	0	0	0	0	0	0	0	0	0	0	0	0	0	0	0	0	0	0	0	0	0	4	0	0	0	0	0	0	0	0	0	0	0	0	0	0	0	0	0	0	0	0	0	0	0	0	0	0	0	0	0	0	0	0	0	0	0	0	0	0	0	0	0	0	0	0	0	0	0	0	0	0	0	0	0	0	0	0	0	0	0	0	0	0	0	0	0	0	0	0	0	0	0	0	0	1	0	0	0	0	0	0	0	0	0	0	0	0	0	0	0	0	0	0	0	0	0	0	0	0	0	0	0	0	0	0	0	0	0	0	0	0	0	0	0	0	0	0	0	0	0	0	0	0	0	0	0	0	0	0	0	0	0	0	0	0	0	0	0	0	0	0	0	0	0	0	0	0	0	0	0	0	0	0	0	0	0	0	0	0	0	0	0	0	0	0	0	0	0	0	0	0	0	0	0	0	0	0	0	0	0	0	0	0	0	0	0	0	0	0	0	0	0	0	0	0	0	0	0	0	0	0	0	0	0	0	0	0	0	0	0	0	2	0	0	0	0	0	0	0	0	0	0	0	0	0	0	0	0	0	0	1	0	0	0	0	0	0	0	0	0	0	0	0	0	0	0	0	0	0	0	0	0	0	0	0	0	0	0	0	0	0	0	0	0	0	0	0	0	0	0	0	0	0	0	0	0	0	0	0	0	0	0	0	0	0	0	0	0	0	0	0	0	0	0	0	0	0	0	0	0	0	0	0	0	0	0	0	0	0	0	0	0	0	0	3	0	0	0	0	0	0	0	0	0	0	0	0	0	0	0	0	0	0	0	0	0	0	0	0	0	0	0	0	0	0	0	0	0	0	0	0	0	0	0	0	0	0	0	0	0	0	0	0	0	0	0	0	0	0	0	0	0	0	0	0	0	0	0	0	0	0	0	0	0	0	0	0	0	0	0	0	0	0	0	0	0	0	0	0	0	0	0	0	0	0	0	0	0	0	0	0	0	0	0	0	0	0	0	0	0	0	0	0	0	0	0	0	0	0	0	0	0	0	0	0	0	0	0	0	0	0	0	0	0	0	0	0	0	0	0	0	0	0	0	0	0	0	0	0	0	0	0	0	0	0	0	0	0	0	0	0	0	0	0	0	0	0	0	0	0	0	0	0	0	0	0	0	0	0	0	0	0	0	0	0	0	0	0	0	0	0	0	0	0	0	0	0	0	0	0	0	0	0	0	0	0	0	0	0	0	0	0	0	0	0	0	0	0	0	0	0	0	0	0	0	0	0	0	0	0	0	0	0	0	0	0	0	0	0	0	0	0	0	0	0	1	0	0	0	0	0	0	0	0	0	0	0	0	0	0	0	0	0	0	0	0	0	0	0	0	0	0	0	0	0	0	0	0	0	0	0	0	0	0	0	0	0	0	0	0	0	0	0	0	0	0	0	0	0	0	0	0	0	0	0	0	0	0	0	0	0	0	0	0	0	0	0	0	0	0	0	0	0	0	0	0	0	0	0	0	0	0	0	0	0	0	0	0	0	0	0	0	0	0	0	0	0	0	0	0	0	0	0	0	0	0	0	0	0	0	0	0	0	0	0	0	0	0	0	0	0	0	0	0	0	0	0	0	0	0	0	0	0	0	0	0	0	0	0	0	0	0	0	0	0	0	0	0	0	0	0	0	0	0	0	0	0	0	0	0	0	0	0	0	0	0	0	0	0	0	0	0	0	0	0	0	0	0	0	0	0	0	0	0	0	0	0	0	0	0	0	0	0	0	0	0	0	0	0	0	0	0	0	0	0	0	0	0	0	0	0	0	0	0	0	0	0	0	0	0	0	0	0	0	0	0	0	0	0	0	0	0	0	0	0	0	0	0	0	0	0	0	1	0	0	0	0	0	0	0	0	0	0	0	0	0	0	0	0	0	0	0	0	0	0	0	0	0	0	0	0	0	0	0	0	0	0	0	0	0	0	0	0	0	0	0	0	0	0	0	0	0	0	0	0	0	0	0	0	0	0	0	0	0	0	0	0	0	0	0	0	0	0	0	0	0	0	0	0	0	0	0	0	0	0	0	0	0	0	0	0	0	0	0	0	0	0	0	0	0	0	0	0	0	0	0	0	0	0	0	0	0	0	0	0	0	0	0	0	0	0	0	0	0	0	0	0	0	0	0	0	0	0	0	0	0	0	0	0	0	0	0	0	0	0	0	0	0	0	0	0	0	0	0	0	0	0	0	0	0	0	0	0	0	0	0	0	0	0	0	0	0	0	0	0	0	0	0	0	0	0	0	0	0	0	0	0	0	0	0	0	0	0	0	0	0	0	0	0	0	0	0	0	0	0	0	0	0	0	0	0	0	0	0	0	0	0	0	0	0	0	0	0	0	0	0	0	0	0	0	0	0	0	0	0	0	0	0	0	0	0	0	0	0	0	0	0	0	0	0	0	0	0	0	0	0	0	0	0	0	0	0	0	0	0	0	0	0	0	0	0	0	0	0	0	0	0	0	0	0	0	0	0	0	0	0	0	0	0	0	0	0	0	0	0	0	0	0	0	0	0	0	0	0	0	0	0	0	0	0	0	0	0	0	0	0	0	0	0	0	0	0	0	0	0	0	0	0	0	0	0	0	0	0	0	0	0	0	0	0	0	0	0	0	0	0	0	0	0	0	0	0	0	0	0	0	0	0	0	0	0	0	0	0	0	0	0	0	0	0	0	0	0	0	0	0	0	0	0	0	0	0	0	0	0	0	0	0	0	0	0	0	0	0	0	0	0	0	0	0	0	0	0	0	0	0	0	0	0	0	0	0	0	0	0	0	0	1	0	0	0	0	0	0	0	0	0	0	0	0	0	0	0	0	0	0	0	0	0	0	0	0	0	0	0	0	0	0	0	0	0	0	0	0	0	0	0	0	0	0	0	0	0	0	0	0	0	0	0	0	0	0	0	0	0	0	0	0	0	0	0	0	0	0	0	0	0	0	0	0	0	0	0	0	0	0	0	0	0	0	0	0	0	0	0	0	0	0	0	0	0	0	0	0	0	0	0	0	0	0	0	0	0	0	0	0	0	0	0	0	0	0	0	0	0	0	0	0	0	0	0	0	0	0	0	0	0	0	0	0	0	0	0	0	0	0	0	0	0	0	0	0	0	0	0	0	0	0	0	0	0	0	0	0	0	0	0	0	0	0	0	0	0	0	0	0	0	0	0	0	0	0	0	0	0	0	0	0	0	0	0	0	0	0	0	0	0	0	0	0	0	0	0	0	0	0	0	0	0	0	0	0	0	0	0	0	0	0	0	0	0	0	0	0	0	0	0	0	0	0	0	0	0	0	0	0	0	0	0	0	0	0	0	0	0	0	0	0	0	0	0	0	0	0	0	0	2	0	0	0	0	0	0	0	0	0	0	0	0	0	0	0	0	0	0	0	0	0	0	0	0	0	0	0	0	0	0	0	0	0	0	0	0	0	0	0	0	0	0	0	0	0	0	0	0	0	0	0	0	0	0	0	0	0	0	0	0	0	0	0	0	0	0	0	0	0	0	0	0	0	0	0	0	0	0	0	0	0	0	0	0	0	0	0	0	0	0	0	0	0	0	0	0	0	0	0	0	0	0	0	1	0	0	0	0	0	0	0	0	0	0	0	0	0	0	0	0	0	0	0	0	0	0	0	0	0	0	0	0	0	0	0	0	0	0	0	0	0	0	0	0	0	0	0	0	0	0	0	0	0	0	0	0	0	0	0	0	0	0	0	0	0	0	0	0	0	0	0	0	0	0	0	0	0	0	0	0	0	0	0	0	0	0	0	0	0	0	0	0	0	0	0	0	0	0	0	0	0	0	0	4	0	0	0	0	0	0	0	0	1	0	0	0	0	0	0	0	0	0	0	0	0	0	0	0	0	0	0	0	0	0	0	0	0	0	0	0	0	0	0	0	0	0	0	0	0	0	0	0	0	0	0	0	0	0	0	0	0	0	0	0	0	0	0	0	0	0	0	0	0	0	0	0	0	0	0	0	0	0	0	0	0	0	0	0	0	0	0	0	0	0	0	0	0	0	0	0	0	0	0	0	0	0	0	0	0	0	0	0	0	0	0	0	0	0	0	0	0	0	0	0	0	0	0	0	0	0	0	0	0	0	0	0	0	0	0	0	0	0	0	0	0	0	0	0	0	0	0	0	0	0	0	0	0	0	0	0	0	0	0	0	0	0	0	0	0	0	0	0	0	4	0	0	0	0	0	0	0	0	0	0	0	0	0	0	0	0	0	0	0	0	0	0	0	0	0	0	0	0	0	0	0	0	0	0	0	0	0	0	0	0	0	0	0	0	0	0	0	0	0	0	0	0	0	0	0	0	0	0	0	0	0	0	0	0	0	0	0	0	0	0	0	0	0	0	0	0	0	0	0	0	0	0	0	0	0	0	0	0	0	0	0	0	0	0	0	0	0	0	0	0	0	0	0	0	0	0	0	0	0	0	0	0	0	0	0	0	0	0	0	0	0	0	0	0	0	0	0	0	0	0	0	0	0	0	0	0	0	0	0	0	0	0	0	0	0	0	0	0	0	0	0	0	0	0	0	0	0	0	0	0	0	0	0	0	0	0	0	0	0	0	0	0	0	0	0	0	0	0	0	0	0	0	0	0	0	0	0	0	0	0	0	0	0	0	0	0	0	0	0	0	0	0	0	0	0	0	0	0	0	0	0	0	0	0	0	0	0	0	0	0	0	0	0	0	0	0	0	0	0	0	0	0	0	0	0	0	0	0	0	0	0	0	0	0	0	0	0	0	0	0	0	0	0	0	0	0	0	0	0	0	0	0	0	0	0	0	0	0	0	0	0	0	0	0	0	0	0	0	0	0	0	0	0	0	0	0	0	0	0	0	0	0	0	0	0	0	0	0	0	0	0	0	0	0	0	0	0	0	0	0	0	0	0	0	0	0	0	0	0	0	0	0	0	0	0	0	0	0	0	0	0	0	0	0	0	0	0	0	0	0	0	0	0	0	0	0	0	0	0	0	0	0	0	0	0	0	0	0	0	0	0	0	0	0	0	0	0	0	0	0	0	0	0	0	0	0	0	0	0	0	0	0	0	0	0	0	0	0	0	0	0	0	0	0	0	0	0	0	0	0	0	0	0	0	0	0	0	0	0	0	0	0	0	0	0	0	0	0	0	0	0	0	0	0	0	0	0	0	0	0	0	0	0	0	0	0	0	0	0	0	0	0	0	0	0	0	0	0	0	0	0	0	0	0	0	0	0	0	0	0	0	0	0	0	0	0	0	2	0	0	0	0	0	0	0	0	0	0	0	0	0	0	0	0	0	0	0	0	0	0	0	0	0	0	0	0	0	0	0	0	0	0	0	0	0	0	0	0	0	0	0	0	0	0	0	0	0	0	0	0	0	0	0	0	0	0	0	0	0	0	0	0	0	0	0	0	0	0	0	0	0	0	0	0	0	0	0	0	0	0	0	0	0	0	0	0	0	0	0	0	0	0	0	0	0	0	0	0	0	0	0	0	0	0	0	0	0	0	0	0	0	0	0	0	0	0	0	0	0	0	0	0	0	0	0	0	0	0	0	0	0	0	0	0	0	0	0	0	0	0	0	0	0	0	0	0	0	0	0	0	0	0	0	0	0	0	0	0	0	0	0	0	0	0	0	0	0	0	0	0	0	0	0	0	0	0	0	0	0	0	0	0	0	0	0	0	0	0	0	0	0	0	0	0	0	0	0	0	0	0	0	0	0	0	0	0	0	0	0	0	0	0	0	0	0	0	0	0	0	0	0	0	0	0	0	0	0	0	0	0	0	0	0	0	0	0	0	0	0	0	0	0	0	0	0	0	0	0	0	0	0	0	0	0	0	0	0	0	0	0	0	0	0	0	0	0	0	0	0	0	0	0	0	0	0	0	0	0	0	0	0	0	0	0	0	0	0	0	0	0	0	0	0	0	0	0	0	0	0	0	0	0	0	0	0	0	0	0	0	0	0	0	0	0	0	0	0	0	0	0	0	0	0	0	0	0	0	0	0	0	0	0	0	0	0	0	0	0	0	0	0	0	0	0	0	0	0	0	0	0	0	0	0	0	0	0	0	0	0	0	0	0	0	0	0	0	0	0	0	0	0	3	0	0	0	0	0	0	0	0	0	0	0	0	0	0	0	0	0	0	0	0	0	0	0	0	0	0	0	0	0	0	0	0	0	0	0	0	0	0	0	0	0	0	0	0	0	0	0	0	0	0	0	0	0	0	0	0	0	0	0	0	0	0	0	0	0	0	0	0	0	0	0	0	0	0	0	0	0	0	0	0	0	0	0	0	0	0	0	0	0	0	0	0	0	0	0	0	0	0	0	0	0	0	0	0	0	0	0	0	0	0	0	0	0	0	0	0	0	0	0	0	0	0	0	0	0	0	0	0	0	0	0	0	0	0	0	0	0	0	0	0	0	0	0	0	0	0	0	0	0	0	0	0	0	0	0	0	0	0	0	0	0	0	0	0	0	0	0	0	0	0	0	0	0	0	0	0	0	0	0	0	0	0	0	0	0	0	0	0	0	0	0	0	0	0	0	0	0	0	0	0	0	0	0	0	0	0	0	0	0	0	0	0	0	0	0	0	0	0	0	0	0	0	0	0	0	0	0	0	0	0	0	0	0	0	0	0	0	0	0	0	0	0	0	0	0	0	0	0	0	0	0	0	0	0	0	0	0	0	0	0	0	0	0	0	0	0	0	0	0	0	0	0	0	0	0	0	0	0	0	0	0	0	0	0	0	0	0	0	0	0	0	0	0	0	0	0	0	0	0	0	0	0	0	0	0	0	0	0	0	0	0	0	0	0	0	0	0	0	0	0	0	0	0	0	0	0	0	0	0	0	0	0	0	0	0	0	0	0	0	0	0	0	0	0	0	0	0	0	0	0	0	0	0	0	0	0	0	0	0	0	0	0	0	0	0	0	0	0	0	0	0	0	0	0	0	0	0	0	0	0	0	0	0	0	0	0	0	0	0	0	0	0	0	0	0	0	0	0	0	0	0	0	0	0	0	0	0	0	0	0	0	0	0	0	0	0	0	0	0	0	0	0	0	0	0	0	0	0	0	0	0	0	0	0	0	0	0	0	0	0	0	0	0	0	0	0	0	0	0	0	0	0	0	0	0	0	0	0	0	0	0	0	0	0	0	0	0	0	0	0	0	0	0	0	0	0	0	0	0	0	0	0	0	0	0	0	0	0	0	0	0	0	0	0	0	0	0	0	0	0	0	0	0	0	0	0	0	0	0	0	0	0	0	0	0	0	0	0	0	0	0	0	0	0	0	0	0	0	0	0	0	0	0	0	0	0	0	0	0	0	0	0	0	0	0	0	0	0	0	0	0	0	0	0	0	0	0	0	0	0	0	0	0	0	0	0	0	3	0	0	0	3	0	0	0	0	0	0	0	0	0	0	0	0	0	0	0	0	0	0	0	0	0	0	0	0	0	0	0	0	0	0	0	0	0	0	0	0	0	0	0	0	0	0	0	0	0	0	0	0	0	0	0	0	0	0	0	0	0	0	0	0	0	0	0	0	0	0	0	0	0	0	0	0	0	0	0	0	0	0	0	0	0	0	0	0	0	0	0	0	0	0	0	0	0	0	0	0	0	0	0	0	0	0	0	0	0	0	0	0	0	0	0	0	0	0	0	0	0	0	0	0	0	0	0	0	0	0	0	0	0	0	0	4	0	0	0	0	0	0	0	0	0	0	0	0	0	0	0	0	0	0	0	0	0	0	0	0	0	0	0	0	0	0	0	0	0	0	0	0	0	0	0	0	0	0	0	0	0	0	0	0	0	0	0	0	0	0	0	0	0	0	0	0	0	0	0	0	0	0	0	0	0	0	0	0	0	0	0	0	0	0	0	0	0	0	0	0	0	0	0	0	0	0	0	0	0	0	0	0	0	0	0	0	0	0	0	0	0	0	0	0	0	0	0	0	0	0	0	0	0	0	0	0	0	0	0	0	0	0	0	0	0	0	0	0	0	0	0	0	0	0	0	0	0	0	0	0	0	0	0	0	0	0	0	0	0	0	0	0	0	0	0	0	0	0	0	0	0	0	0	0	0	0	0	0	0	0	0	0	0	0	0	0	0	0	0	0	0	0	0	0	0	0	0	0	0	0	0	0	0	0	0	0	0	0	0	0	0	0	0	0	0	0	0	0	0	0	0	0	0	0	0	0	0	0	0	0	0	0	0	0	0	0	0	0	0	0	0	0	0	0	0	0	0	0	0	0	0	0	0	0	0	0	0	0	0	0	0	0	0	0	0	0	0	0	0	0	0	0	0	0	0	0	0	0	0	0	0	0	0	0	0	0	0	0	0	0	0	0	0	0	0	0	0	0	0	0	0	0	0	0	0	0	0	0	0	0	0	0	0	0	0	0	0	0	0	0	0	0	0	0	0	0	0	0	0	0	0	0	0	0	0	0	0	0	0	0	0	0	0	0	0	0	0	0	0	0	1	0	0	0	0	0	0	0	0	0	0	0	0	0	0	0	0	0	0	0	0	0	0	0	0	0	0	0	0	0	0	0	0	0	0	0	0	0	0	0	0	0	0	0	0	0	0	0	0	0	0	0	0	0	0	0	0	2	0	0	0	0	0	0	0	0	0	0	0	0	0	0	0	0	0	0	0	0	0	0	0	0	0	0	0	0	0	0	0	0	0	0	0	0	0	0	0	0	0	0	0	0	0	0	0	0	0	0	0	0	0	0	0	0	0	0	0	0	0	0	0	0	0	0	0	0	0	0	0	0	0	0	0	0	0	0	0	0	0	0	0	0	0	0	0	0	0	0	0	0	0	0	0	0	0	0	0	0	0	0	0	0	0	0	0	0	0	0	0	0	0	0	0	0	0	0	0	0	0	0	0	0	0	0	0	0	0	0	0	0	0	0	0	0	0	0	0	0	0	0	0	0	0	0	0	0	0	0	0	0	0	0	0	0	0	0	0	0	0	0	0	0	0	0	0	0	0	0	0	0	0	0	0	0	0	0	0	0	0	0	0	0	0	0	0	0	0	0	0	0	0	0	0	0	0	0	0	0	0	0	0	0	0	0	0	0	0	0	0	0	0	0	0	0	0	0	0	0	0	0	0	0	0	0	0	0	0	0	0	0	0	0	0	0	0	0	0	0	0	0	0	0	0	0	0	0	0	0	0	0	0	0	0	0	0	0	0	0	0	0	0	0	0	0	0	0	0	0	0	0	0	0	0	0	0	0	0	0	0	0	0	0	0	0	0	0	0	0	0	0	0	0	0	0	0	0	0	0	0	0	0	0	0	0	0	0	0	0	0	0	0	0	0	0	0	0	0	0	0	0	0	0	0	0	0	0	0	0	0	0	0	2	0	0	0	0	0	0	0	0	0	0	0	0	0	0	0	0	0	0	0	0	0	0	0	0	0	0	0	0	0	0	0	0	0	0	0	0	0	0	0	0	0	0	0	0	0	0	0	0	0	0	0	0	0	0	0	0	0	0	0	0	0	0	0	0	0	0	0	0	0	0	0	0	0	0	0	0	0	0	0	0	0	0	0	0	0	0	0	0	0	0	0	0	0	0	0	0	0	0	0	0	0	0	0	0	0	0	0	0	0	0	0	0	0	0	0	0	0	0	0	0	0	0	0	0	0	0	0	0	0	0	0	0	0	0	0	0	0	0	0	0	0	0	0	0	0	0	0	0	0	0	0	0	0	0	0	0	0	0	0	0	0	0	0	0	0	0	0	0	0	0	0	0	0	0	0	0	0	0	0	0	0	0	0	0	0	3	0	0	0	0	0	0	0	0	0	0	0	0	0	0	0	0	0	0	0	0	0	0	0	0	0	0	0	0	0	0	0	0	0	0	0	0	0	0	0	0	0	0	0	0	0	0	0	0	0	0	0	0	0	0	0	0	0	0	0	0	0	0	0	0	0	0	0	0	0	0	0	0	0	0	0	0	0	0	0	0	0	0	0	0	0	0	0	0	0	0	0	0	0	0	0	0	0	1	0	0	0	0	0	0	0	0	0	0	0	0	0	0	0	0	0	0	0	0	0	0	0	0	0	0	0	0	0	0	0	0	0	0	0	0	0	0	0	0	0	0	0	0	0	0	0	0	0	0	0	0	0	0	0	0	0	0	0	0	0	0	0	0	0	0	0	0	0	0	0	0	0	0	2	0	0	0	0	0	0	0	0	0	0	0	0	0	0	0	0	0	0	0	0	0	0	0	0	0	0	0	0	0	0	0	0	0	0	0	0	0	0	0	0	0	0	0	0	0	0	0	0	0	0	0	0	0	0	0	0	0	0	0	0	0	0	0	0	0	0	0	0	0	0	0	0	0	0	0	0	0	0	0	0	0	0	0	0	0	0	0	0	0	0	0	0	0	0	0	0	0	0	0	0	0	0	0	0	0	0	0	0	0	0	0	0	0	0	0	0	0	0	0	0	0	0	0	0	0	0	0	0	0	0	0	0	0	0	0	0	0	0	0	0	0	0	0	0	0	0	0	0	0	0	0	0	0	0	0	0	0	0	0	0	0	0	0	0	0	0	0	0	0	0	0	0	0	0	0	0	0	0	0	0	0	0	0	0	0	0	0	0	0	0	0	0	0	0	0	0	0	0	0	0	0	0	0	0	0	0	0	0	0	0	0	0	0	0	0	0	0	0	0	0	0	0	0	0	0	0	0	0	0	0	0	0	0	0	0	0	0	0	0	0	0	0	0	0	0	0	0	0	0	0	0	0	0	0	0	0	0	0	0	0	0	0	0	0	0	0	0	0	0	0	0	0	0	0	0	0	0	0	0	0	0	0	0	0	0	0	0	0	0	0	0	0	0	0	0	0	0	0	0	0	0	0	0	0	0	0	0	0	0	0	0	0	0	0	0	0	0	0	0	0	0	0	0	2	0	0	0	0	0	0	0	0	0	0	0	0	0	0	0	0	0	0	0	0	0	0	0	0	0	0	0	0	0	0	0	0	0	0	0	0	0	0	0	0	0	0	0	0	0	0	0	0	0	0	0	0	0	0	0	0	0	0	0	0	0	0	0	0	0	0	0	0	0	0	0	0	0	1	0	0	0	0	0	0	0	0	0	0	0	0	0	0	0	0	0	0	0	0	0	0	0	0	0	0	0	0	0	0	0	0	0	0	1	0	0	0	0	0	0	0	0	0	0	0	0	0	0	0	0	0	0	0	0	0	0	0	0	0	0	0	0	0	0	0	0	0	0	0	0	0	0	0	0	0	0	0	0	0	0	0	0	0	0	0	0	0	0	0	0	0	0	0	0	0	0	0	0	0	3	0	0	0	0	0	0	0	0	0	0	0	0	0	0	0	0	0	0	0	0	0	0	0	0	0	0	0	0	0	0
N0.HOG0005220	0	0	0	0	1	0	3	0	0	0	0	0	0	0	0	0	0	0	0	0	0	0	0	0	0	0	2	1	0	0	1	0	0	0	0	0	1	0	0	0	0	0	0	0	0	0	0	0	0	0	0	1	1	0	0	0	0	0	0	0	0	0	0	1	0	1	0	0	1	0	0	0	0	1	0	0	0	0	0	0	0	0	1	1	1	0	0	0	0	0	0	0	0	0	0	0	1	0	0	1	0	0	1	0	0	0	0	1	1	1	0	1	0	0	0	0	0	0	0	0	0	0	0	0	1	0	0	0	1	0	0	3	0	1	0	0	0	0	1	0	0	0	0	0	0	0	0	0	0	0	0	0	0	0	0	0	0	1	0	1	0	0	0	0	0	0	0	0	0	1	0	0	0	0	0	0	0	0	0	0	1	0	0	0	1	0	0	0	0	1	0	0	0	0	0	0	0	1	0	0	0	0	0	0	0	0	0	0	0	1	0	0	0	0	1	0	1	0	1	0	0	0	0	0	0	0	0	1	0	0	0	1	1	0	0	1	0	1	1	0	0	0	1	0	2	0	0	0	0	0	0	1	0	0	0	0	0	0	1	1	0	0	0	0	0	0	0	0	0	0	0	0	0	0	0	0	0	0	0	0	0	0	0	0	0	0	0	1	0	0	0	0	0	0	0	0	1	0	0	0	0	0	0	1	1	1	1	0	0	0	0	0	0	0	0	0	0	0	1	0	0	0	0	0	0	1	0	0	0	0	0	0	0	0	0	0	0	0	0	0	0	2	0	0	0	1	0	1	0	0	0	1	0	0	0	0	0	0	0	0	1	0	0	0	0	0	0	0	0	0	0	0	0	0	0	0	0	0	0	0	0	1	0	0	0	0	0	0	0	0	1	0	0	1	1	0	0	0	0	0	0	0	1	0	0	0	0	0	0	0	0	0	0	0	0	0	0	0	0	1	0	0	0	0	1	0	0	0	0	0	0	0	0	0	0	0	0	1	0	0	0	0	0	1	0	0	0	0	1	0	0	1	0	0	0	1	0	0	1	0	0	0	0	0	0	0	0	0	2	0	1	1	0	0	0	1	0	0	0	0	0	1	0	0	0	0	0	0	0	1	0	0	0	0	0	0	0	0	0	0	1	0	0	0	0	0	0	0	0	1	0	0	0	0	0	0	0	0	0	0	1	0	0	0	0	0	0	0	0	0	0	0	0	0	0	1	1	0	0	0	0	1	0	1	0	1	0	1	0	1	0	0	1	0	0	0	0	0	0	0	0	0	0	0	0	0	0	0	0	0	0	0	0	0	0	1	0	0	0	2	0	0	0	1	0	0	0	0	0	1	0	0	0	0	0	0	0	0	0	0	0	0	0	0	0	1	0	0	0	0	0	1	0	0	0	0	0	0	0	0	0	0	0	1	0	0	0	0	0	1	0	0	1	0	0	0	0	0	0	0	1	0	0	0	1	0	0	1	1	0	1	0	0	0	0	0	0	1	0	0	0	0	1	1	0	0	0	0	1	0	0	1	0	0	1	0	0	0	1	1	0	0	1	0	0	0	0	1	0	0	0	0	0	0	1	0	0	0	0	0	0	0	0	0	1	0	0	0	0	0	0	0	0	0	2	0	0	0	0	1	0	1	0	0	0	1	0	0	0	0	0	0	0	0	0	0	0	0	0	0	0	0	0	0	0	0	0	0	0	0	0	0	0	1	0	0	1	2	0	0	0	1	0	0	0	0	0	0	0	0	0	0	0	0	0	0	1	0	0	0	2	0	1	1	0	0	0	1	1	0	2	1	1	0	0	1	0	0	0	0	0	0	0	0	3	0	0	0	0	1	0	0	0	0	0	0	0	0	0	0	1	0	0	0	1	0	0	0	1	0	0	0	0	0	0	0	0	0	0	0	0	0	1	1	0	2	0	0	0	0	0	0	0	0	0	0	0	1	1	0	0	0	0	0	0	0	0	0	0	0	0	0	1	0	1	0	0	1	1	0	0	0	0	1	0	0	0	0	1	1	0	0	0	0	0	2	0	0	0	0	0	1	0	0	0	0	0	1	0	0	0	0	0	0	0	0	0	0	1	0	0	0	0	0	0	0	1	0	0	1	0	0	1	0	0	1	0	0	0	0	0	0	0	0	1	0	0	0	0	0	0	0	0	1	0	0	0	1	0	0	1	0	0	0	0	0	0	0	0	0	0	0	0	2	0	0	0	0	0	0	0	0	0	0	0	0	0	0	0	1	0	0	0	1	0	0	2	0	1	1	0	0	0	0	0	0	0	1	1	0	0	0	0	0	0	0	1	0	0	0	0	1	0	0	0	2	1	0	0	0	1	0	0	0	2	0	0	0	0	0	0	0	0	0	0	0	0	0	0	0	0	0	0	0	0	0	0	1	0	0	0	0	0	0	0	0	0	1	0	0	0	0	0	0	0	0	0	0	0	0	0	0	0	0	0	0	0	0	0	0	0	0	0	0	0	0	0	0	1	0	0	0	1	0	0	0	1	0	0	0	1	0	0	0	0	0	0	0	0	0	0	0	1	0	0	0	0	0	0	0	1	0	0	0	0	1	1	0	0	0	0	0	1	0	0	0	0	0	1	0	0	0	0	0	0	0	0	0	0	0	0	0	0	0	0	0	1	0	0	1	0	1	0	0	0	0	0	0	0	0	0	0	0	0	0	0	0	0	0	0	0	0	0	0	0	1	0	0	0	1	0	0	1	0	0	0	0	0	0	0	0	0	0	0	2	0	0	1	0	0	0	0	0	0	0	0	0	0	0	0	0	0	0	0	0	0	0	0	0	0	1	0	0	0	0	0	0	0	0	0	1	3	1	1	0	1	0	0	0	0	0	0	0	0	0	1	1	0	0	0	0	0	0	0	0	1	0	0	0	2	0	0	0	0	0	0	0	0	0	0	0	0	0	0	0	0	0	1	0	0	0	0	0	1	0	2	0	0	0	0	0	1	0	0	0	0	0	0	0	0	0	0	1	0	0	2	0	0	0	0	0	0	1	0	0	0	0	0	0	0	1	0	0	1	0	1	0	0	0	0	0	1	0	0	0	2	0	0	0	1	0	0	0	0	0	0	0	1	0	0	1	0	0	1	0	0	0	0	0	0	0	0	0	0	0	1	0	0	0	0	0	0	0	1	0	0	0	0	0	0	1	0	0	0	0	0	0	0	0	0	0	0	0	0	0	1	2	0	0	0	0	1	1	0	0	0	1	0	0	0	3	0	0	1	1	1	0	0	0	1	0	0	0	0	0	0	0	0	0	0	0	0	0	0	0	0	0	1	0	0	0	1	0	0	0	1	0	0	0	0	0	0	0	0	0	1	0	1	1	0	0	0	0	0	0	0	0	1	0	0	0	1	0	0	0	1	0	0	2	0	0	0	1	0	0	0	0	0	0	0	0	0	0	1	1	0	0	0	1	0	0	0	0	0	0	2	0	0	0	2	0	0	0	0	1	2	1	0	0	0	1	1	0	0	0	0	0	0	0	0	0	0	0	1	0	0	0	0	0	0	0	1	1	0	0	0	1	0	0	0	0	2	0	0	0	0	0	0	0	0	0	0	0	0	0	0	0	0	0	0	0	0	0	0	1	0	0	0	1	0	0	0	0	0	1	1	0	0	0	1	0	0	0	0	0	0	0	0	0	0	0	0	0	0	1	0	1	2	0	1	0	0	0	1	0	0	0	0	0	1	0	0	0	1	0	0	0	1	0	0	0	0	0	1	0	0	0	0	0	0	0	0	0	0	0	0	0	0	0	0	0	0	0	0	0	0	1	0	0	1	0	0	0	0	1	0	0	0	0	0	0	0	0	0	0	0	0	1	0	0	0	0	1	0	1	0	0	0	1	0	0	0	0	0	0	0	0	1	1	0	0	1	1	2	0	0	0	1	0	0	1	0	0	0	1	0	0	0	0	0	0	1	0	0	0	1	0	0	1	0	1	0	0	2	0	0	0	0	0	0	0	0	0	0	0	0	1	1	0	0	1	0	0	0	0	0	0	0	1	0	0	0	0	0	0	0	0	1	0	0	0	0	1	0	0	0	0	0	0	0	0	0	0	0	1	1	0	0	0	0	2	0	1	1	0	1	0	0	0	0	0	1	0	3	0	1	0	1	1	0	0	0	0	0	3	0	1	0	0	0	0	2	0	0	0	0	0	0	0	0	0	0	0	0	1	0	0	0	0	1	0	0	0	0	1	0	0	0	1	1	0	0	1	1	4	0	1	0	0	0	0	0	0	0	0	0	0	0	0	0	0	1	0	0	0	0	0	0	0	0	0	1	0	0	0	0	0	0	0	0	0	0	0	0	0	0	0	0	0	0	0	0	0	0	0	2	0	0	0	0	0	0	0	1	1	0	0	0	0	0	1	0	0	0	0	0	0	0	0	0	0	0	0	0	0	0	0	0	1	0	0	0	0	0	0	0	1	0	0	1	0	0	0	1	0	1	1	0	0	0	0	0	0	0	0	1	0	0	0	0	0	0	0	0	1	0	1	0	0	0	0	1	0	1	0	1	0	0	0	0	0	1	0	0	0	0	0	0	0	0	0	0	0	0	0	0	0	0	0	1	0	0	0	0	0	0	1	0	0	0	0	0	0	1	0	0	0	0	0	0	0	0	0	1	0	0	0	0	0	0	0	0	0	0	0	0	0	0	0	1	0	1	0	0	0	0	0	1	0	0	0	1	1	0	0	1	0	0	0	1	0	0	0	0	0	1	0	0	0	0	0	0	0	0	0	1	0	0	0	0	0	1	0	0	0	1	2	0	0	1	1	0	0	0	0	0	0	0	1	0	0	0	3	0	0	0	0	0	0	0	0	0	1	0	0	0	0	0	1	0	0	0	0	0	0	0	0	0	0	0	0	1	0	1	0	0	0	0	0	0	0	0	0	0	1	1	0	1	0	0	0	0	0	0	0	0	0	1	0	0	0	0	0	0	0	0	0	0	0	0	0	0	0	0	0	0	0	1	0	1	0	1	2	0	0	0	2	0	0	0	0	0	1	0	1	1	0	0	0	0	0	0	0	0	0	0	0	0	0	0	1	0	0	0	0	0	0	0	0	0	0	0	1	0	1	0	1	0	0	0	0	0	0	1	0	0	0	0	1	0	1	0	0	1	0	0	0	0	0	0	1	0	0	0	0	0	0	0	1	0	1	0	2	0	0	0	0	0	0	0	0	0	0	2	0	2	0	0	0	0	0	0	0	0	0	0	0	0	0	1	0	0	0	1	0	0	0	0	0	0	2	0	0	1	1	0	1	0	0	0	1	0	0	0	0	2	1	0	0	0	0	0	1	0	0	1	0	0	2	1	1	0	0	0	0	0	0	0	0	0	0	1	0	0	0	1	0	0	0	0	0	0	1	0	1	0	1	0	0	0	2	0	0	0	0	0	1	1	0	0	0	0	0	1	0	0	0	1	1	0	1	0	2	0	2	0	0	0	1	0	0	0	0	0	0	0	1	0	0	0	0	0	2	0	0	0	0	1	0	0	0	0	1	0	0	1	1	0	0	0	0	0	0	0	0	0	0	0	0	0	0	1	1	0	0	0	0	0	1	2	0	0	0	1	0	0	0	0	0	0	0	0	0	0	0	0	0	0	1	1	0	0	0	0	0	2	0	0	0	0	0	0	1	0	0	0	0	0	0	0	0	0	0	0	0	0	1	0	0	0	0	1	0	0	0	0	1	0	0	0	0	0	0	0	0	0	0	0	0	1	0	0	2	0	0	0	0	0	1	0	2	0	0	0	0	1	0	0	2	0	0	0	0	0	0	0	0	0	0	0	0	0	0	1	1	0	0	0	0	0	0	0	1	0	0	0	0	0	0	0	0	1	0	0	0	0	1	0	1	0	0	0	2	0	0	0	0	0	0	1	0	0	0	0	0	0	0	0	0	0	0	1	1	1	0	0	1	0	1	0	1	0	1	0	0	0	0	0	0	0	0	0	0	0	1	1	0	0	0	1	0	0	0	0	0	1	1	0	0	1	0	0	0	0	0	0	0	0	0	0	0	0	0	0	0	1	0	2	0	0	0	0	0	0	1	0	1	0	0	0	0	0	0	1	0	1	0	0	0	1	0	0	0	1	0	0	0	1	0	1	0	0	0	0	1	1	0	0	0	0	0	0	0	0	0	0	0	0	1	0	0	0	1	0	0	1	1	2	0	2	0	0	0	0	0	0	0	0	0	1	0	0	0	0	0	0	0	0	0	0	0	0	0	0	1	0	0	0	0	0	0	0	0	0	0	0	0	0	0	0	0	0	0	1	0	0	0	0	0	0	0	1	0	1	1	0	0	0	2	0	0	0	1	0	0	0	0	0	0	0	0	0	0	0	1	0	0	0	0	0	0	0	0	0	0	0	0	0	0	0	0	0	0	0	1	0	3	0	0	0	0	0	0	0	0	0	0	0	0	0	0	0	0	0	0	0	0	0	0	0	0	0	0	0	0	0	0	0	0	0	0	0	0	0	0	0	0	0	0	1	0	0	0	0	0	1	0	0	1	0	1	0	0	1	0	0	0	0	0	0	0	0	1	0	0	0	0	0	0	0	0	0	2	0	0	0	0	0	1	0	0	0	1	0	0	0	1	0	0	0	3	0	0	0	1	0	1	1	0	2	1	1	0	0	0	1	0	0	0	0	0	0	1	0	0	0	0	0	0	0	0	0	1	0	1	0	0	0	0	0	1	1	1	0	0	0	0	1	0	0	0	0	0	0	0	0	0	0	0	0	0	0	0	0	0	0	0	0	0	0	1	0	0	0	0	0	1	1	0	1	0	0	0	1	0	0	1	0	0	0	1	0	1	0	0	0	0	0	0	0	0	0	0	0	0	0	0	0	0	0	0	0	0	0	0	0	0	1	0	0	0	0	0	0	0	0	0	0	0	0	1	0	0	1	0	0	1	0	1	0	0	1	0	0	0	0	0	0	0	0	0	0	0	1	0	0	0	0	1	0	0	0	0	0	1	0	0	0	1	0	1	0	0	0	0	0	0	0	0	0	0	0	0	1	0	2	0	0	0	0	0	0	0	0	0	0	0	0	0	0	0	1	0	0	0	0	0	0	0	0	0	0	0	0	0	0	0	1	1	1	0	0	0	0	0	0	0	1	0	1	1	1	0	0	0	1	0	2	0	0	0	0	0	0	0	0	1	0	0	0	0	0	1	1	0	0	0	0	0	0	0	0	0	0	0	0	0	0	0	0	0	1	0	1	1	0	0	0	0	0	0	1	0	0	1	0	0	0	0	0	0	1	0	0	0	1	2	0	0	0	0	1	0	0	0	0	0	0	0	0	0	0	0	0	0	2	0	1	1	0	0	0	0	0	0	0	0	3	0	1	0	0	0	0	0	0	0	0	0	0	0	0	0	1	0	0	0	0	0	0	1	1	1	0	0	0	1	0	0	0	0	0	0	0	0	0	1	0	0	2	0	0	0	0	0	0	0	0	2	0	0	0	1	0	0	0	0	0	2	0	0	0	0	0	0	0	0	1	0	0	2	0	0	0	0	0	0	0	0	0	1	0	0	0	0	0	0	0	0	0	0	1	0	2	0	0	0	1	1	0	0	0	0	0	0	0	0	0	0	0	0	0	0	0	0	0	0	0	0	0	1	1	0	0	0	0	0	1	0	0	1	0	0	0	0	0	1	0	0	1	0	0	0	0	0	1	0	0	1	0	0	0	0	0	0	0	0	0	0	0	0	0	0	1	0	0	0	0	0	0	0	0	0	0	0	0	0	0	0	0	0	0	0	0	1	0	0	0	0	2	0	1	2	0	0	0	0	0	0	0	1	0	0	0	0	0	0	0	0	0	0	0	0	1	0	0	0	0	0	0	1	0	0	0	1	0	0	0	0	1	1	0	0	0	0	0	0	0	0	0	0	0	0	0	0	0	0	1	0	0	0	0	1	0	0	0	0	0	0	2	1	0	0	0	0	0	0	0	0	0	0	0	0	0	0	1	1	0	1	0	0	0	0	0	0	0	1	1	0	0	1	1	0	1	0	1	0	0	2	0	0	0	0	0	0	0	0	0	0	1	0	0	0	0	0	0	0	1	0	0	0	0	0	0	0	0	0	0	0	1	0	1	0	0	0	0	0	0	0	0	0	1	0	0	0	0	0	0	0	1	0	2	0	0	0	0	0	0	0	0	0	0	0	1	0	0	0	0	0	0	0	0	0	0	0	0	0	0	2	0	1	0	0	0	0	0	0	0	0	0	1	1	0	0	0	0	0	0	0	0	0	1	0	0	1	0	0	1	0	0	0	0	0	0	0	0	0	0	0	0	0	0	1	1	0	0	0	0	0	0	0	0	1	0	0	0	0	1	0	0	0	0	0	0	0	0	1	0	0	0	0	0	0	0	0	1	1	1	0	0	1	0	0	0	0	0	0	0	0	0	0	0	0	0	0	0	0	0	0	1	0	0	1	1	0	0	0	0	0	0	0	1	0	0	0	0	0	0	0	0	0	0	0	0	1	0	0	0	0	0	0	0	0	0	1	0	0	0	0	0	1	0	0	0	0	0	0	0	0	1	0	0	0	1	0	0	0	1	0	0	0	0	3	0	0	0	0	0	0	1	0	0	0	0	0	1	1	0	0	0	0	0	0	0	0	0	0	0	1	1	0	0	0	0	1	0	0	0	0	0	0	0	0	1	1	0	0	0	0	0	0	0	0	0	0	0	0	0	0	0	0	0	0	0	0	1	0	0	0	0	0	0	0	0	0	0	0	0	0	0	0	0	0	0	1	0	0	0	2	0	1	0	0	0	1	0	0	0	0	0	1	0	0	0	0	0	1	0	1	0	0	0	0	0	1	0	0	0	0	0	0	0	1	0	0	0	1	0	0	1	0	1	0	0	0	0	0	0	2	0	0	0	0	0	0	0	0	0	1	0	0	0	0	0	0	0	1	0	0	1	0	0	1	0	0	0	0	0	0	0	0	0	0	0	0	0	0	0	0	0	0	0	0	0	0	0	0	0	0	0	0	1	0	0	0	0	0	0	0	0	0	0	0	0	0	0	0	0	1	0	0	0	0	0	0	0	0	0	0	1	0	1	0	0	2	0	1	0	2	0	0	0	0	0	0	0	0	0	1	1	0	0	0	0	0	0	0	0	0	1	0	0	0	0	0	0	0	0	0	0	0	0	0	0	2	0	0	1	0	0	0	0	0	1	0	1	0	0	0	0	0	0	0	0	0	0	0	1	2	0	0	1	1	0	0	0	0	2	1	0	0	0	0	0	0	0	0	0	0	0	0	0	0	0	0	0	0	0	0	1	0	1	0	1	0	0	1	0	0	0	0	0	0	1	0	1	0	1	0	2	0	0	0	0	0	0	0	0	1	0	0	0	0	0	0	0	0	1	0	0	0	0	0	0	0	0	0	0	0	0	0	0	0	0	0	2	0	1	0	0	0	1	1	1	0	1	1	0	0	0	0	1	0	0	0	0	0	0	0	1	0	0	0	0	0	0	0	1	0	0	0	0	0	0	0	0	0	0	0	0	0	1	1	0	0	0	0	0	0	0	0	0	1	0	1	1	0	0	1	0	0	0	0	0	0	0	0	0	0	0	0	0	0	0	0	0	0	0	0	1	0	1	1	0	0	0	1	0	0	0	0	0	0	0	0	0	1	1	0	1	0	0	1	0	0	0	0	0	0	0	0	1	1	0	1	0	0	2	0	2	0	0	1	0	0	0	0	0	0	0	0	0	0	0	0	0	1	0	0	0	0	0	0	0	0	0	0	0	0	2	0	0	0	0	0	0	1	0	0	0	0	0	0	0	0	0	0	0	0	0	0	0	0	1	1	1	0	1	0	0	0	0	0	0	0	1	0	0	0	2	0	0	0	0	0	0	0	0	0	0	0	0	0	0	1	0	0	0	0	0	1	0	0	0	0	0	0	2	0	2	1	0	0	0	0	0	0	1	0	0	0	1	0	1	1	0	0	0	0	0	0	0	0	0	0	2	0	1	0	0	0	0	0	0	0	0	0	0	0	0	0	1	0	0	0	0	1	1	0	0	0	0	0	1	0	0	0	0	1	0	0	1	0	1	0	1	1	0	0	0	2	0	0	0	0	0	0	0	0	0	0	1	0	0	0	0	0	0	0	0	0	1	0	1	1	0	0	0	0	0	0	0	0	0	0	0	0	0	0	0	0	0	0	0	0	0	0	0	1	0	1	0	0	0	0	0	0	1	0	0	0	0	0	0	0	0	0	0	0	1	1	0	1	1	1	0	0	0	0	0	0	0	0	0	0	0	0	1	0	0	0	0	0	0	2	0	0	0	0	0	0	0	0	0	0	0	0	0	2	0	1	0	0	0	1	0	0	0	0	1	0	0	0	0	0	0	0	0	2	0	0	0	1	0	0	1	0	0	0	0	0	0	1	0	0	0	0	0	0	0	1	0	0	0	0	0	0	0	0	1	0	0	0	2	1	0	0	0	0	0	0	0	0	0	2	0	0	0	0	0	0	0	0	0	1	0	1	1	0	0	0	0	1	0	1	0	0	0	0	1	0	0	0	0	0	0	0	0	0	0	0	0	0	0	0	1	0	0	1	0	0	0	0	0	0	0	0	0	0	2	0	0	0	0	0	0	1	0	1	0	0	0	0	0	0	0	0	0	0	1	0	0	0	0	0	0	0	3	0	0	0	0	0	0	0	0	0	1	0	2	0	0	0	0	0	0	1	0	0	0	0	0	0	0	0	1	0	0	0	0	0	0	0	0	0	0	1	0	0	0	0	0	0	0	0	0	1	0	0	0	0	0	0	0	0	0	1	0	0	0	0	0	0	2	0	0	0	1	0	0	1	0	0	0	0	0	1	0	0	0	0	0	0	0	1	0	0	0	0	2	0	0	0	0	0	0	0	0	0	0	1	0	1	0	0	0	1	0	0	0	0	0	0	0	0	0	0	0	0	0	0	0	1	0	0	0	0	0	1	0	0	0	2	0	0	0	0	0	1	1	0	0	0	0	0	0	0	0	0	0	0	0	0	0	0	1	0	1	1	0	0	0	0	0	0	0	0	0	0	0	0	0	0	0	0	0	1	0	0	0	0	0	0	0	0	0	0	0	1	0	0	0	0	0	0	0	0	0	1	0	0	0	0	0	0	0	0	0	0	1	0	1	0	0	0	0	0	0	0	0	1	0	0	0	0	0	0	0	0	0	0	1	1	0	0	0	0	0	0	0	0	1	1	1	0	0	0	1	0	0	0	0	0	0	0	0	0	0	0	0	0	0	0	0	0	0	0	2	0	0	0	0	0	0	1	0	1	0	0	0	2	0	0	0	0	1	0	0	1	0	1	0	0	0	1	0	0	0	0	1	1	0	0	0	0	0	1	0	1	0	0	1	0	0	0	0	0	0	0	0	0	0	0	0	0	0	0	0	0	0	0	0	0	0	0	0	0	0	0	0	0	2	0	0	0	0	0	0	0	0	0	0	0	0	0	0	0	0	0	0	0	0	0	0	0	0	0	1	0	0	1	0	1	0	0	1	2	0	0	1	0	0	0	1	0	0	0	0	0	0	1	0	0	0	0	0	0	0	0	0	0	0	0	0	0	0	0	0	0	0	0	0	0	0	0	0	0	1	0	0	0	0	0	0	0	0	0	1	0	1	0	0	0	1	0	0	0	0	0	0	0	0	3	1	0	1	0	0	0	0	0	1	0	0	0	0	0	0	0	0	1	0	2	0	0	0	1	0	0	2	0	0	0	1	0	0	0	0	0	0	0	0	0	0	0	3	0	1	0	0	0	0	0	0	0	1	0	0	0	0	0	0	0	0	0	0	1	0	0	0	2	0	0	0	0	2	0	0	1	2	0	0	0	0	0	0	0	0	0	0	0	1	0	0	0	0	0	0	0	0	0	0	0	0	0	0	0	0	0	0	0	0	0	0	0	0	0	0	0	1	0	0	0	0	1	0	0	0	0	0	0	0	0	0	0	0	0	0	0	1	1	0	0	0	1	0	0	0	1	0	0	0	0	0	0	0	0	0	0	0	0	0	0	0	1	0	0	1	0	0	0	0	0	0	0	0	0	0	0	0	0	2	0	1	0	0	0	1	1	1	0	0	0	1	0	0	0	0	0	0	4	0	0	0	0	0	0	0	0	0	0	0	0	0	0	0	0	0	0	0	0	0	0	0	0	0	0	0	0	0	1	0	0	0	1	0	0	0	0	0	0	0	0	0	0	0	1	0	0	0	0	0	5	2	0	0	0	1	0	0	0	1	2	0	0	1	0	0	0	0	0	0	0	0	0	0	0	1	0	0	0	0	0	0	0	0	0	0	1	2	1	0	0	0	0	0	1	0	0	0	1	0	0	0	1	0	1	0	0	0	0	0	0	0	0	0	0	1	0	0	0	0	1	0	0	1	1	0	0	0	0	0	1	0	1	1	0	0	0	0	0	0	1	1	0	0	0	0	0	0	1	0	0	0	0	0	0	0	0	0	0	0	0	0	0	0	0	0	0	0	0	0	0	0	0	0	1	0	0	0	0	0	0	0	0	0	0	1	0	0	0	0	0	0	0	0	0	1	0	0	0	0	0	0	0	0	0	1	0	0	1	0	0	1	1	1	1	2	0	0	1	0	0	0	0	0	0	0	1	0	0	0	0	0	0	0	0	0	0	1	0	0	0	2	0	1	0	0	0	0	0	0	0	1	0	0	0	0	1	0	0	0	0	0	0	1	0	0	0	0	0	0	0	0	1	0	0	0	0	0	0	0	1	0	0	1	0	1	0	1	0	0	0	0	0	2	0	0	0	0	1	0	1	0	0	0	0	0	0	1	0	0	0	1	2	0	0	0	0	0	0	0	0	0	0	0	0	0	0	0	0	0	0	1	0	0	0	0	0	1	0	1	0	0	0	0	0	0	0	1	0	0	2	0	0	0	1	0	0	0	0	0	0	0	1	0	0	0	0	0	0	2	0	0	0	2	0	0	0	0	1	1	2	0	0	0	0	2	0	0	0	1	1	0	0	1	0	0	0	0	1	0	1	0	0	0	0	0	0	0	0	0	1	0	0	0	0	0	1	2	0	1	0	0	0	0	0	0	0	0	0	0	0	0	0	0	0	1	0	0	0	0	0	3	0	0	0	1	0	0	0	1	0	1	2	0	1	0	0	0	0	0	0	0	1	0	0	0	0	0	0	0	0	0	0	0	0	1	0	0	0	0	1	0	1	1	0	0	0	0	1	0	0	0	1	0	1	0	0	0	0	0	1	0	0	1	0	0	0	0	0	0	1	0	0	0	1	1	0	0	1	0	0	0	0	0	0	0	0	0	0	1	0	0	0	0	0	0	0	0	0	0	1	0	0	0	0	0	0	0	0	0	0	1	0	0	1	0	0	0	0	2	0	0	0	0	0	0	0	1	0	0	0	0	0	0	0	0	0	0	0	0	0	0	1	0	1	0	0	1	0	0	0	0	0	0	0	0	0	0	0	0	1	1	0	0	0	0	0	1	0	0	0	0	0	1	0	1	0	0	0	0	0	0	0	0	0	0	0	0	0	2	0	0	0	2	0	0	0	0	0	0	0	0	0	0	0	0	0	2	0	1	1	0	0	1	0	0	1	0	0	1	0	0	0	1	0	2	0	0	0	1	0	1	0	0	0	1	0	0	0	0	0	1	0	0	0	0	0	1	0	0	0	0	0	0	0	0	0	0	0	1	0	0	0	1	0	0	0	1	0	0	1	0	0	0	1	0	0	0	0	0	0	2	0	1	0	0	0	0	0	0	0	0	0	0	0	0	0	0	0	1	0	0	0	1	1	0	0	0	0	0	0	0	0	1	0	0	1	1	0	0	0	1	1	1	0	1	0	0	0	1	0	0	0	0	0	0	0	0	0	0	0	1	0	0	1	0	1	0	0	0	1	0	1	0	0	0	0	0	0	1	0	1	0	0	0
N0.HOG0002919	0	2	2	2	2	0	3	2	0	3	0	0	0	0	4	0	5	0	2	1	0	0	3	0	0	1	0	0	1	1	0	2	0	0	0	0	2	9	0	1	0	1	0	2	1	0	0	0	2	1	1	0	1	0	0	0	4	0	0	1	0	2	0	4	2	3	2	0	0	0	6	1	0	0	1	0	1	2	0	1	2	0	6	3	0	0	1	0	1	0	0	0	0	3	0	0	0	0	4	1	0	0	0	1	1	3	3	1	0	1	2	0	0	0	0	0	2	1	0	0	1	0	1	1	0	0	0	0	2	1	0	2	0	0	1	0	0	1	2	0	1	1	6	2	1	0	3	0	0	0	2	1	0	0	0	0	0	0	0	3	1	1	4	5	0	0	1	0	0	1	0	0	0	0	0	0	0	0	0	0	1	6	0	0	0	3	0	0	0	0	1	0	0	3	0	0	2	1	0	0	0	3	0	0	0	0	0	0	0	0	1	0	5	0	4	1	0	1	3	3	2	0	1	1	2	3	0	0	3	0	2	0	0	1	0	3	0	0	2	2	2	1	5	0	0	0	2	0	0	2	2	5	0	5	0	1	1	1	1	7	2	2	0	2	0	0	2	0	0	1	0	1	0	1	1	1	1	4	0	0	0	2	0	0	1	0	0	1	0	0	0	1	1	1	0	0	0	2	3	0	1	0	0	2	1	3	0	3	7	0	2	0	0	0	1	0	0	1	4	0	0	0	0	0	1	0	4	2	2	0	3	0	0	0	1	1	1	0	2	3	0	0	0	0	0	0	2	1	0	0	0	1	2	0	0	6	0	1	0	0	0	2	0	0	4	0	5	2	0	0	1	0	1	0	0	1	4	1	0	4	0	3	0	4	1	0	1	0	0	0	2	7	0	1	2	2	0	1	0	2	0	1	1	0	1	0	0	1	0	0	0	0	1	1	0	3	0	1	0	0	4	1	1	0	8	0	2	0	0	0	0	0	1	1	0	0	1	1	2	0	1	0	2	0	0	1	0	0	0	4	1	0	1	1	2	0	0	0	0	1	0	3	2	0	2	0	2	0	1	3	5	0	0	1	1	0	3	0	1	1	2	1	0	1	2	5	0	0	3	0	5	3	3	3	0	0	0	2	2	3	1	0	0	0	1	1	3	0	0	0	2	1	4	4	1	4	0	0	0	0	0	2	0	1	1	0	1	1	0	1	0	0	4	3	0	0	1	2	0	3	2	5	0	1	3	0	0	0	1	0	0	2	0	1	0	0	1	1	0	0	1	0	2	0	1	2	2	1	3	1	1	0	0	0	0	1	1	2	1	1	0	1	3	5	0	1	3	0	1	0	0	0	0	0	1	0	0	0	1	2	1	0	4	1	2	0	0	0	0	0	1	6	1	3	0	1	1	1	0	0	0	1	1	6	1	4	0	1	0	1	0	0	1	1	0	6	0	0	0	0	0	0	1	0	3	1	0	3	2	0	0	3	1	2	0	0	1	0	1	0	1	0	3	0	0	0	0	0	5	2	0	2	0	1	0	1	0	1	0	0	1	2	1	1	2	1	0	2	3	3	0	0	0	4	2	0	0	1	0	1	1	2	3	1	3	1	0	3	0	1	0	1	1	0	0	0	0	4	0	0	0	0	2	0	1	4	0	2	0	0	1	1	1	0	0	0	0	2	0	2	0	1	0	3	0	0	0	2	2	1	1	0	2	0	0	2	1	1	0	2	1	0	2	0	0	4	0	1	0	0	2	0	2	1	1	0	1	0	0	2	2	1	3	0	0	1	2	0	2	0	2	0	1	0	0	0	1	0	0	0	1	1	2	0	6	1	2	0	0	1	0	2	0	0	3	2	0	2	0	0	0	1	0	1	0	0	0	0	1	1	3	0	1	0	1	2	0	4	2	0	2	2	0	1	1	3	1	3	1	0	2	2	2	0	1	0	0	1	2	0	1	1	0	1	1	5	0	0	1	1	2	0	1	0	2	2	1	0	0	0	0	0	0	2	0	0	0	0	0	3	0	0	1	5	2	0	0	0	1	1	0	1	0	1	1	1	0	0	0	0	0	1	0	2	0	2	0	0	0	2	4	0	1	2	0	0	1	4	1	0	1	0	0	0	3	0	0	3	2	0	0	1	2	0	0	1	1	1	0	1	2	2	1	0	0	1	0	0	0	0	0	0	1	0	0	0	1	0	0	0	0	2	2	12	2	0	6	0	1	0	1	0	1	0	0	0	0	2	1	1	0	0	2	0	2	0	3	0	1	1	5	1	0	0	0	5	0	2	1	0	1	0	5	4	3	2	8	0	0	0	1	3	0	1	1	3	2	0	0	2	4	0	0	0	1	3	7	0	0	0	1	0	2	0	0	0	4	0	1	0	1	4	0	1	0	0	0	0	0	5	0	1	2	0	1	2	1	5	0	0	0	2	0	1	2	0	2	0	3	1	1	4	1	2	0	2	1	7	0	2	2	2	0	0	3	0	0	3	2	0	1	0	0	0	1	0	0	4	0	4	0	1	1	0	0	1	2	0	1	0	1	0	2	0	0	0	0	0	1	1	3	0	0	0	1	0	2	0	0	2	0	0	0	0	0	0	0	0	0	1	0	0	0	0	3	1	0	2	0	1	0	0	1	0	5	1	0	0	0	0	0	0	0	2	0	0	4	1	0	0	0	0	0	0	1	0	0	0	1	1	0	0	0	1	0	1	0	1	1	0	1	0	0	0	0	0	0	1	0	0	4	2	0	0	2	0	0	1	0	1	2	0	0	0	1	2	0	1	0	1	0	9	1	1	0	0	0	0	2	0	1	0	0	1	0	0	1	0	1	1	0	2	5	1	0	1	1	1	0	1	0	0	0	1	0	3	1	0	1	0	2	1	0	5	0	3	3	0	0	1	1	1	0	0	1	0	0	1	2	0	1	1	2	0	0	2	0	1	1	3	4	0	0	1	1	0	0	0	0	4	0	0	0	0	1	0	3	0	3	0	2	0	0	1	0	0	0	0	1	0	0	0	0	11	2	0	0	2	0	0	1	4	7	7	1	0	2	2	1	0	2	0	5	0	4	0	0	2	0	2	0	2	0	0	0	0	0	8	0	4	0	0	0	6	0	4	0	1	1	2	0	0	1	0	1	3	2	0	2	0	0	1	0	1	1	0	1	2	0	0	7	4	0	0	0	0	2	0	1	4	0	1	1	2	2	0	0	2	0	0	0	0	1	1	0	1	0	1	1	0	0	0	2	0	1	0	0	3	1	1	0	3	0	2	2	0	1	0	5	7	0	0	1	0	0	1	1	0	2	2	0	0	3	0	0	4	2	0	2	0	0	0	1	0	0	0	0	1	6	0	2	0	1	0	0	3	0	2	4	0	0	2	0	3	0	2	0	1	0	0	1	0	1	2	1	0	0	0	2	1	0	0	0	2	5	0	0	0	3	1	0	1	1	1	0	2	0	3	0	3	0	1	0	0	0	0	6	8	0	0	2	0	4	0	0	0	0	1	1	1	1	5	0	0	1	1	1	0	0	0	1	3	0	2	0	0	7	0	0	0	1	0	0	0	0	0	1	0	1	1	0	0	0	4	0	1	0	2	0	0	1	1	1	2	2	0	1	0	7	1	1	1	0	0	0	7	0	0	0	2	1	5	1	1	0	0	2	3	0	1	0	0	1	0	3	1	1	3	4	0	0	0	0	1	0	0	0	0	0	3	0	0	0	0	0	1	0	0	0	1	0	0	0	1	0	0	3	0	0	0	0	1	0	1	1	1	0	0	0	0	4	0	0	3	0	1	0	0	1	2	1	5	1	2	1	2	2	6	3	3	1	0	0	0	1	1	4	0	0	2	0	3	2	0	1	0	2	0	1	0	1	1	0	0	0	2	0	3	0	1	0	1	2	0	0	0	1	1	1	1	0	0	2	0	2	2	0	2	0	3	0	1	0	1	1	5	0	0	3	0	0	1	0	1	1	0	2	0	3	1	2	0	1	0	0	0	1	2	0	0	3	0	0	3	0	1	0	2	0	1	0	1	0	0	0	2	0	0	0	0	0	1	4	1	1	0	4	0	6	0	1	2	0	1	1	4	1	0	0	1	2	2	2	1	0	1	0	2	0	0	1	3	3	4	2	1	1	2	2	5	1	1	0	5	1	1	0	0	0	0	0	1	0	2	0	0	2	0	1	0	2	1	2	1	2	1	0	6	0	0	3	1	3	0	1	0	1	0	1	1	0	0	4	0	1	1	1	2	2	0	0	0	0	2	0	0	0	0	0	2	0	1	0	0	2	1	1	4	0	1	0	2	1	0	0	3	2	0	8	2	0	3	0	0	0	1	1	0	2	0	0	0	0	0	4	1	2	0	2	0	0	2	3	2	0	0	2	1	0	0	0	2	0	1	0	1	0	1	2	1	1	1	1	0	0	0	1	0	0	1	0	1	0	0	0	0	1	0	0	0	1	1	0	3	2	0	1	0	0	0	0	3	2	1	1	2	1	0	0	0	1	0	0	2	0	0	0	0	0	4	0	1	1	2	0	2	1	2	1	0	0	3	3	3	0	1	1	1	0	2	3	0	0	0	2	0	0	2	0	3	0	0	0	1	1	0	2	0	0	0	1	0	0	2	0	0	0	2	0	0	1	3	0	0	0	5	3	0	0	1	0	2	0	1	0	0	0	0	0	0	1	1	0	3	1	3	3	4	0	0	0	2	1	0	1	3	2	3	1	3	4	0	0	0	0	0	0	0	0	0	0	0	0	0	1	1	0	1	0	2	2	0	0	0	2	2	0	3	0	1	0	0	0	0	1	0	1	0	0	0	0	1	2	0	3	0	1	1	0	2	0	1	1	2	0	2	2	0	1	1	0	0	2	0	1	0	0	5	0	1	0	4	0	0	1	0	0	0	2	2	0	0	0	0	3	2	4	0	2	1	2	0	2	0	1	0	4	0	0	0	2	3	0	0	0	0	2	0	0	0	1	2	1	1	1	0	0	1	1	0	1	2	1	0	0	1	1	0	0	3	0	0	0	1	0	1	1	0	2	2	0	4	0	0	0	2	1	0	0	2	3	2	0	0	3	0	0	0	1	4	0	0	0	0	0	0	1	0	1	1	4	0	2	0	0	1	1	0	3	0	1	1	3	1	2	0	0	1	1	0	0	1	1	2	1	1	3	0	0	0	0	1	2	1	0	2	4	0	0	1	2	0	1	2	0	2	0	4	3	0	0	1	4	0	3	0	2	2	3	0	2	0	1	1	2	0	0	1	0	5	0	0	1	0	2	1	1	1	2	2	5	2	0	2	0	0	2	0	0	0	0	0	0	0	1	0	5	0	1	0	4	0	0	0	0	1	3	0	0	2	0	3	0	0	2	0	1	2	2	1	2	0	2	0	2	2	0	1	2	1	5	2	5	5	1	5	0	0	1	0	1	0	6	0	1	0	1	0	0	0	4	1	3	0	1	0	0	1	2	2	0	1	0	0	0	1	1	0	0	1	0	0	0	3	1	0	0	2	0	1	2	0	2	1	0	2	0	1	0	1	2	4	0	0	1	1	2	3	0	0	2	2	4	5	0	0	0	1	2	0	3	1	0	6	0	1	4	0	2	3	0	0	4	0	1	1	0	2	2	1	0	0	0	2	1	1	4	1	1	0	0	2	1	0	1	0	0	1	0	2	0	0	1	0	0	1	1	2	1	1	1	0	1	6	5	4	4	0	3	1	0	0	0	0	6	1	0	1	1	2	1	2	1	4	0	2	0	1	0	5	0	0	1	2	0	0	1	7	1	0	1	0	2	0	0	0	2	0	1	0	2	4	1	3	1	0	0	0	1	0	1	0	0	1	0	0	1	1	0	0	1	1	0	3	4	1	0	1	0	7	0	0	0	0	0	0	2	1	2	2	1	3	0	1	0	0	1	0	0	0	1	1	0	1	3	1	2	2	2	0	2	0	1	1	0	2	0	0	0	1	0	1	0	1	3	0	0	1	2	2	0	0	0	0	3	2	3	0	0	3	1	0	6	0	0	0	0	1	0	0	1	0	4	1	0	2	1	1	0	0	0	0	1	1	5	0	2	0	2	0	2	0	1	5	2	3	1	1	4	1	2	1	1	0	1	0	1	0	2	0	0	1	0	1	5	2	1	0	1	0	2	1	0	0	0	0	0	2	0	3	0	0	2	0	1	0	0	1	0	1	0	0	1	5	2	1	1	1	0	1	0	1	0	1	1	0	0	0	0	1	0	0	0	0	0	0	0	1	0	0	0	0	0	2	0	2	0	0	0	0	0	1	1	2	0	0	0	1	2	2	0	6	0	0	4	0	0	0	0	0	1	3	2	5	8	0	0	0	1	1	2	1	6	1	2	0	4	2	0	0	0	2	0	1	2	3	2	1	2	1	1	1	0	1	0	0	1	0	2	5	0	2	0	1	0	1	2	2	1	1	2	0	1	1	2	1	0	3	0	2	0	1	1	1	0	0	0	3	0	0	0	1	3	1	1	2	1	0	3	0	1	1	0	2	6	1	0	3	0	6	1	0	0	1	2	1	0	2	1	0	2	1	0	1	0	0	1	0	0	2	3	0	0	0	0	2	0	1	0	0	0	0	0	1	0	5	2	0	1	0	0	0	0	0	0	0	3	0	8	2	1	2	3	1	1	2	1	4	0	1	0	1	1	0	2	0	1	0	0	1	1	2	0	0	1	1	0	0	1	1	0	0	1	0	0	1	0	1	1	0	1	0	0	5	0	0	0	0	0	1	0	2	0	0	2	1	0	1	2	0	0	3	5	0	0	4	0	0	1	1	0	1	0	1	0	5	2	0	1	4	3	0	1	0	1	0	0	0	2	4	1	0	0	0	0	0	0	2	1	1	0	1	4	6	0	0	1	1	0	0	0	0	3	0	1	0	1	0	1	1	2	2	1	1	1	1	2	0	5	0	2	1	0	3	0	0	0	0	1	1	0	1	2	0	0	0	1	1	1	1	1	1	3	0	3	0	1	0	0	0	5	2	2	4	1	7	0	0	0	0	1	0	0	1	1	1	1	0	1	1	0	0	0	2	0	0	1	0	0	1	0	2	0	0	2	1	3	0	0	0	0	2	4	1	4	0	0	1	0	1	0	0	0	0	4	1	0	4	0	1	3	3	0	1	0	0	2	6	0	0	0	1	0	0	0	1	0	0	0	1	0	0	2	1	1	0	6	0	0	6	2	1	0	1	1	2	1	0	0	0	0	1	0	4	3	3	5	3	0	0	1	5	0	6	1	0	0	1	2	3	0	4	0	2	1	2	2	0	1	0	1	3	0	0	3	1	0	1	0	1	0	0	1	5	2	0	0	0	2	1	1	1	2	1	4	1	1	2	0	2	0	1	5	0	0	0	1	0	0	1	1	2	4	1	2	0	0	0	0	0	2	1	1	0	1	1	4	2	0	0	2	2	1	0	3	3	0	2	0	0	0	1	8	3	1	1	0	2	1	0	0	0	0	4	0	0	3	1	3	2	0	0	0	0	0	2	1	1	1	0	4	6	2	0	1	1	0	0	1	0	3	0	0	1	1	3	0	0	2	1	0	2	1	1	1	0	0	4	2	1	4	0	0	0	0	0	2	2	0	0	0	3	0	1	0	2	0	3	1	0	0	2	2	1	2	1	0	1	0	1	0	0	0	0	0	1	0	3	1	1	2	0	0	1	0	1	2	2	2	3	3	0	0	1	0	0	0	0	0	0	1	1	1	2	0	1	1	0	1	0	1	2	2	0	1	0	1	1	0	3	3	0	1	0	3	1	0	0	0	2	2	2	4	0	5	0	0	2	0	0	1	0	11	2	3	2	1	1	0	1	0	0	0	6	1	11	4	3	0	0	2	0	1	0	0	4	0	0	0	0	0	1	0	0	0	2	1	0	0	0	2	2	4	1	1	0	5	1	0	0	0	0	0	0	2	1	4	1	0	1	0	3	2	0	0	3	0	3	0	0	2	0	1	0	3	0	1	0	0	0	0	1	5	1	3	4	0	1	0	1	1	2	0	1	1	1	1	1	3	0	0	0	1	0	1	0	1	0	0	5	4	0	1	1	0	0	1	0	0	0	0	6	0	0	0	0	4	0	0	0	1	0	4	0	1	1	3	3	2	1	5	0	6	1	0	2	2	0	0	7	0	2	2	0	0	1	1	2	2	0	0	1	1	0	0	0	1	4	1	2	0	2	1	1	1	0	2	2	5	1	0	0	1	0	4	0	0	0	4	1	3	1	0	0	0	1	0	0	2	0	0	0	0	1	1	0	1	0	2	1	2	0	2	0	2	1	1	0	2	0	0	0	1	1	3	0	3	0	4	1	3	0	0	6	1	0	0	2	0	0	2	0	3	6	1	1	1	0	0	1	0	2	0	0	1	5	1	0	0	1	2	2	0	2	3	1	0	0	0	0	0	1	0	0	4	2	0	0	0	5	0	0	0	2	0	0	0	0	3	3	0	0	0	1	3	0	1	0	0	0	0	1	0	3	1	1	2	2	0	0	3	8	2	1	2	0	6	0	2	1	4	0	0	0	1	0	0	2	0	3	1	1	4	2	1	1	0	1	0	0	5	4	2	1	0	0	2	1	0	0	0	2	0	1	1	0	1	1	0	0	0	2	1	2	0	1	5	0	1	5	4	2	0	1	3	0	1	0	1	0	0	0	1	1	2	1	0	1	1	0	0	0	0	0	0	0	1	4	0	0	0	1	0	0	2	5	0	1	0	0	0	1	0	1	3	0	0	1	1	0	0	0	0	0	3	1	1	0	0	2	0	2	0	0	2	0	0	5	0	0	2	1	0	5	2	0	1	0	3	0	2	0	0	1	4	5	0	2	0	1	0	1	0	0	2	1	0	0	2	1	0	0	2	0	2	0	0	2	3	1	1	1	0	0	0	5	2	1	1	1	0	2	0	0	5	0	0	0	0	1	1	0	2	0	1	1	0	1	0	3	0	0	0	2	3	0	2	1	1	0	0	0	3	2	1	2	2	1	2	0	1	4	0	0	2	0	0	1	2	1	1	0	0	0	0	2	2	2	0	0	1	0	1	0	0	3	0	1	2	0	0	6	0	0	1	1	0	0	3	0	2	1	0	1	0	1	2	6	1	1	0	0	1	0	0	1	1	0	0	0	0	1	0	0	0	2	0	0	1	0	0	1	0	2	2	0	2	0	2	4	2	0	2	0	1	1	0	0	4	0	2	0	4	4	0	1	1	0	2	2	0	0	2	1	0	0	0	0	1	2	2	0	0	1	0	0	2	2	4	0	0	1	0	1	2	1	0	1	1	0	0	1	0	1	1	3	1	3	2	0	1	2	4	2	0	5	0	1	1	0	0	0	1	1	0	7	0	0	1	3	1	1	2	5	1	0	0	1	1	0	0	0	1	0	2	0	0	0	0	1	0	1	1	1	1	2	0	1	2	0	3	6	2	3	0	0	0	2	0	0	0	2	3	0	0	0	2	0	0	0	0	2	0	0	0	0	3	0	0	0	0	0	0	2	8	0	4	0	1	1	1	1	0	0	4	5	0	1	0	0	1	1	3	0	1	0	1	0	0	1	0	2	2	0	0	1	1	1	1	0	0	2	1	0	0	0	0	0	1	1	0	4	1	2	1	0	4	1	4	0	2	3	1	0	0	0	4	1	1	0	0	1	0	0	0	2	2	0	0	2	2	1	1	0	3	1	5	1	1	3	0	2	0	0	0	0	0	2	0	3	0	2	3	0	1	3	0	0	0	2	1	0	2	0	0	0	0	3	1	0	1	1	0	0	1	0	0	0	2	0	0	0	0	4	0	0	0	0	0	7	0	0	0	1	1	0	0	2	2	3	0	0	1	0	0	0	2	4	0	5	0	0	0	1	0	0	0	1	0	0	3	0	0	0	0	0	0	1	0	4	2	0	1	1	0	0	1	4	0	2	1	3	0	1	0	0	0	0	2	2	3	1	1	1	2	1	0	0	0	0	0	0	0	1	2	2	1	1	1	2	0	1	0	0	0	1	0	0	0	1	0	2	2	1	0	0	1	2	0	4	0	0	0	2	0	0	1	2	0	0	1	0	0	0	1	2	2	0	2	4	1	0	0	3	1	0	0	0	0	2	1	3	0	1	0	2	0	0	2	1	1	4	4	1	1	1	0	3	0	2	0	0	2	1	0	1	0	1	3	2	0	2	2	0	0	4	0	1	1	1	0	4	0	0	3	0	1	2	2	0	0	1	1	0	1	1	3	0	1	4	1	3	0	1	1	2	2	2	0	1	1	1	2	0	3	2	2	10	1	0	0	3	0	1	2	0	0	0	1	0	0	1	3	0	1	0	2	0	0	0	7	1	1	0	1	0	0	0	2	1	0	0	0	0	0	0	0	0	1	1	0	1	0	0	2	0	0	0	0	0	0	0	0	0	2	2	1	1	1	2	1	0	0	2	6	0	2	1	0	2	0	1	0	6	3	2	1	0	0	1	3	0	1	0	2	0	0	0	0	0	0	1	1	0	3	5	2	0	0	1	1	0	1	2	1	3	0	0	1	1	0	0	0	1	0	1	0	0	0	1	0	1	0	0	0	1	1	0	1	2	3	0	2	0	0	1	0	1	1	7	1	0	1	2	0	0	0	0	1	1	0	2	1	2	0	1	1	10	0	0	1	2	2	4	1	4	0	1	0	1	1	2	0	0	0	0	0	0	0	1	0	0	2	0	5	0	1	0	0	0	0	0	0	2	1	0	0	0	0	0	0	0	0	1	2	2	0	0	3	0	2	2	1	0	6	0	2	0	2	0	1	1	0	0	0	0	4	1	0	0	0	1	0	0	0	2	0	2	1	2	0	0	0	1	0	2	2	0	3	1	1	3	0	1	0	0	0	0	1	2	0	0	0	0	0	0	1	2	1	1	0	1	0	1	0	0	1	2	0	1	1	1	0	3	1	0	0	2	2	0	1	2	2	0	0	0	2	0	0	1	2	0	4	1	0	0	0	1	2	1	2	0	0	0	0	4	2	6	1	0	0	0	1	0	0	0	1	3	0	0	0	0	3	1	0	0	0	0	0	1	0	0	1	1	4	0	0	0	0	1	1	0	0	0	0	0	0	0	2	0	2	0	1	0	2	0	0	1	3	2	1	0	0	0	1	0	0	0	4	0	0	1	0	0	0	0	0	0	0	0	2	3	4	1	1	0	0	0	1	0	0	1	1	4	0	1	1	0	2	1	2	0	2	2	0	1	4	0	0	1	0	1	0	3	1	0	2	0	2	0	1	1	0	0	2	2	0	5	1	4	1	0	3	1	0	6	3	2	2	0	2	1	0	3	3	3	0	1	4	0	1	0	1	0	2	0	2	0	0	0	0	0	1	0	4	1	1	2	0	2	0	2	0	0	0	0	0	0	0	1	1	1	1	0	0	1	1	0	1	0	1	3	0	0	0	2	1	0	1	0	0	6	1	2	1	2	0	6	0	1	1	0	4	2	0	4	1	3	1	4	4	0	0	0	0	0	0	3	1	1	3	0	2	0	1	1	0	2	2	0	1	0	0	1	2	0	0	0	2	0	0	1	1	1	2	1	3	1	0	0	0	0	0	0	0	4	5	1	5	2	0	1	1	0	0	0	0	3	0	1	0	0	1	3	0	0	2	2	0	0	0	0	0	1	0	2	0	2	0	0	1	5	6	1	0	2	0	0	1	1	3	0	0	0	0	1	1	3	0	0	0	1	0	1	0	2	0	0	1	0	0	0	1	0	2	0	0	0	1	1	1	0	1	4	0	0	0	0	2	4	1	3	3	0	1	0	0	0	0	0	2	0	4	0	0	2	0	1	2	1	1	0	1	0	1	2	0	0	0	1	1	0	1	0	0	3	1	5	2	0	0	1	3	0	8	0	0	0	0	0	1	0	0	0	0	3	1	0	0	0	1	3	0	1	3	0	0	1	0	0	0	0	0	0	2	0	4	0	1	0	2	0	2	3	1	3	3	0	3	0	1	1	0	0	0	0	1	1	0	0	0	0	0	0	0	0	1	1	5	0	0	0	1	1	0	0	0	0	1	0	0	0	1	0	2	0	3	0	1	0	1	7	3	0	0	2	0	1	2	1	0	0	5	2	0	0	3	0	2	0	1	1	0	0	1	0	3	0	0	0	1	0	0	1	0	0	2	0	0	3	0	0	0	1	0	1	0	2	5	5	0	0	1	0	0	1	1	2	4	0	1	1	0	0	3	1	0	0	0	1	1	2	2	3	0	2	0	0	0	2	0	1	2	0	2	2	0	4	1	0	4	0	0	4	1	0	0	3	0	0	1	0	2	0	1	2	0	1	0	1	2	1	0	0	0	0	0	0	0	1	0	0	0	0	1	0	0	1	1	1	1	0	1	3	3	0	6	1	0	1	0	0	2	0	1	1	0	0	4	0	0	0	0	0	1	0	0	0	0	0	1	0	1	3	0	0	0	0	0	0	1	1	3	1	1	3	4	3	4	0	0	1	0	0	1	1	1	0	0	0	2	5	0	1	0	1	2	2	0	0	1	0	0	6	0	2	0	0	0	0	1	0	1	0	0	0	1	0	0	3	0	0	3	2	0	0	2	1	3	0	1	2	1	0	3	1	2	0	2	1	1	0	1	4	0	0	2	0	1	0	0	0	2	0	0	0	0	1	1	1	1	0	2	1	0	1	0	0	2	0	2	4	1	1	2	3	0	2	0	0	1	0	0	3	6	4	0	0	0	0	0	1	0	0	1	0	0	1	0	0	0	1	3	0	0	1	0	4	0	8	0	0	0	0	1	0	1	0	0	0	1	1	3	1	0	0	1	5	0	3	1	1	0	0	0	0	0	0	0	2	1	1	0	4	3	2	1	0	0	0	0	1	0	1	0	0	2	4	0	0	0	2	5	1	4	1	0	0	1	3	2	1	1	1	0	0	0	4	0	0	0	2	1	1	2	0	0	1	1	7	1	0	0	1	0	2	1	0	2	2	1	0	1	0	2	0	4	1	0	0	1	2	1	0	0	1	0	0	1	0	0	0	1	2	0	1	1	0	0	1	0	2	0	0	0	0	0	0	1	0	0	0	1	3	0	0	3	0	0	1	1	4	1	0	1	1	0	1	0	0	0	1	2	3	2	0	0	1	0	3	0	2	2	0	0	0	2	2	0	0	1	2	1	1	2	0	0	2	0	0	1	2	1	2	0	0	1	0	0	0	0	0	3	1	2	2	1	0	1	1	1	0	0	6	3	0	0	3	0	1	0	1	0	3	2	6	0	0	0	0	1	1	2	0	0	2	1	0	0	1	0	0	1	1	1	1	0	0	0	3	1	6	0	0	0	0	0	1	0	1	4	1	1	0	0	0	1	0	2	0	1	1	0	0	2	1	2	2	0	1	0	1	0	1	1	1	1	0	4	0	2	2	2	1	2	1	4	1	1	2	4	0	1	0	2	0	3	0	0	0	0	0	0	0	0	0	3	1	0	1	0	0	1	1	6	0	0	2	2	0	1	0	0	0	2	2	2	4	0	1	1	0	3	1	4	0	1	2	1	0	0	1	1	0	0	0	1	0	3	2	3	2	1	0	0	0	0	1	0	1	0	0	1	0	1	2	0	2	1	0	0	1	2	0	1	0	0	0	5	0	5	1	2	0	0	0	0	0	1	1	0	1	1	4	0	0	0	2	0	2	1	0	0	0	0	0	2	6	0	0	0	1	0	4	1	1	0	1	0	2	1	0	0	0	0	1	1	0	3	2	1	0	0	2	4	4	1	1	4	0	2	2	0	0	0	0	0	0	1	0	0	0	0	1	0	0	0	0	1	0	1	1	0	1	0	3	0	0	0	0	1	0	0	0	1	2	1	0	0	0	0	1	2	0	0	2	1	0	1	1	0	0	1	0	1	2	0	1	2	0	3	1	2	0	1	0	0	1	1	0	0	0	1	1	1	1	0
N0.HOG0015906	0	1	0	5	0	0	0	0	1	1	0	0	0	18	2	0	0	7	0	2	0	2	0	4	1	0	1	0	0	11	0	0	0	0	0	0	0	2	0	0	1	1	0	1	0	0	0	0	0	6	3	0	9	0	0	0	0	30	0	1	1	1	1	2	1	5	0	0	1	1	0	0	1	1	0	0	0	0	2	0	0	1	1	2	0	0	0	0	0	0	0	0	0	1	0	0	0	0	1	0	0	0	0	0	0	2	2	1	0	0	0	1	0	0	2	0	0	31	0	1	0	0	0	0	0	0	1	0	0	0	0	1	1	0	0	65	0	0	0	0	1	0	2	0	18	31	5	2	0	0	0	11	0	56	0	0	39	1	0	0	0	0	1	6	1	0	0	0	81	0	0	1	1	0	0	0	3	1	0	0	2	0	0	1	1	1	0	1	0	1	0	0	0	0	0	1	0	23	0	0	0	1	2	0	0	0	46	0	0	0	2	0	0	13	1	1	2	1	0	25	0	0	0	0	0	1	0	0	1	0	0	0	0	0	0	1	0	3	0	0	1	0	0	0	0	43	0	2	12	3	0	0	0	1	0	0	0	0	0	1	0	0	0	0	3	0	0	0	1	0	0	0	1	2	2	3	0	0	0	0	2	0	45	1	0	0	32	0	2	0	32	0	9	0	0	0	0	3	2	1	0	0	3	1	0	17	0	0	0	0	1	0	1	2	1	0	0	1	2	0	0	0	2	1	0	0	3	0	0	0	3	0	1	0	0	1	2	0	0	4	1	0	0	0	0	0	1	1	1	0	0	2	0	0	0	1	0	0	0	0	0	0	0	1	0	1	0	0	0	0	0	0	1	0	0	0	0	0	0	1	0	5	0	1	22	0	0	0	0	0	0	0	0	1	3	0	0	0	3	3	10	0	0	0	1	0	16	1	12	23	0	1	0	1	0	4	2	0	0	0	1	0	0	1	0	1	3	0	1	0	0	17	1	0	1	0	0	1	0	0	0	0	0	0	0	0	2	0	75	5	0	1	0	1	0	0	0	1	0	0	0	1	0	52	0	0	0	1	0	0	6	0	0	4	1	0	0	43	0	52	7	1	20	0	0	1	1	1	3	0	2	0	3	1	0	0	0	3	1	2	0	0	0	0	0	0	4	0	1	0	0	0	2	0	2	4	0	1	0	0	0	0	0	2	0	0	0	0	0	0	0	1	0	0	0	0	0	0	0	0	0	1	0	0	0	0	0	1	0	0	0	0	1	4	41	1	0	0	61	0	2	1	1	0	0	0	0	0	0	0	0	0	0	0	14	0	2	0	0	0	2	0	0	0	1	0	1	0	1	0	0	1	2	0	0	0	0	0	0	1	0	0	0	1	0	0	0	0	0	1	0	0	0	2	0	0	0	0	66	0	0	1	0	0	1	0	0	1	0	0	0	0	0	1	13	0	0	0	1	37	0	0	0	1	2	0	0	1	1	0	3	0	1	0	0	20	0	0	0	1	0	0	0	0	2	0	0	0	4	3	1	1	0	0	58	2	0	0	1	1	0	0	0	0	0	0	0	1	1	0	0	0	0	3	0	2	0	0	0	1	0	1	1	1	4	0	0	1	22	59	0	0	0	2	1	0	22	0	0	2	0	0	3	1	67	1	1	0	1	0	0	0	1	56	0	63	0	18	68	5	0	2	0	0	0	0	0	2	28	0	0	0	1	0	1	3	1	1	0	0	0	1	2	0	0	1	2	3	63	0	3	1	0	0	0	7	0	1	0	2	0	4	3	0	0	0	0	0	0	0	0	2	0	3	2	0	2	0	0	0	0	0	0	0	0	40	2	2	21	0	0	1	0	1	0	0	2	0	1	0	1	5	0	1	0	1	0	1	0	0	0	0	0	1	2	0	1	1	56	0	0	53	48	3	0	0	0	1	1	61	2	0	0	1	0	0	0	0	0	0	0	0	0	0	0	0	1	0	0	0	0	0	0	0	2	1	62	1	0	47	0	0	0	1	1	0	0	3	1	1	3	1	0	3	0	0	2	0	0	2	42	35	0	0	0	1	1	0	0	7	0	0	0	0	0	2	0	27	2	0	0	38	1	0	0	0	0	0	1	0	0	0	1	1	0	0	26	22	0	0	0	0	0	1	1	22	0	0	0	0	4	1	0	0	0	0	0	0	0	0	0	0	1	1	1	0	1	0	0	0	0	0	0	0	1	12	0	2	0	0	1	0	5	0	0	2	0	0	0	1	0	0	0	0	0	0	0	1	0	0	1	0	3	0	0	0	0	0	27	0	0	1	0	0	0	0	0	0	22	0	2	2	0	0	0	1	0	0	0	0	3	0	0	86	1	0	0	1	0	32	0	0	0	0	0	0	0	0	0	0	0	6	2	3	0	0	0	2	0	3	21	0	14	18	1	0	1	0	17	1	0	0	0	5	2	0	0	0	0	0	0	0	3	0	0	2	0	0	0	0	1	0	0	0	0	0	2	0	0	0	0	0	0	0	32	1	0	1	0	0	0	3	0	0	1	0	2	0	1	0	0	30	0	0	3	0	0	0	0	64	5	2	1	0	0	0	0	0	0	9	0	0	0	1	0	0	0	0	0	1	0	61	0	0	0	1	0	0	0	2	0	1	1	0	0	0	22	0	0	0	0	0	4	0	0	0	2	0	1	34	2	0	0	0	0	0	45	0	0	0	1	0	1	0	1	0	1	0	66	0	0	1	0	0	0	91	0	0	0	0	4	7	1	0	1	0	3	0	0	1	0	2	0	60	0	0	0	62	0	4	0	0	0	0	0	0	0	0	3	2	27	7	0	1	2	2	71	1	0	0	0	0	0	1	0	0	0	1	0	0	0	20	0	0	3	0	0	2	0	0	0	1	0	0	1	3	0	1	0	1	0	0	0	0	1	0	0	1	0	0	0	0	2	0	0	0	4	0	1	0	0	63	1	0	0	0	0	1	0	0	1	2	0	1	0	0	0	0	0	2	0	1	0	0	0	1	2	54	0	0	0	0	0	0	8	0	0	1	0	0	2	0	2	0	0	0	0	0	0	14	0	0	0	0	0	0	2	0	0	0	29	4	0	0	0	0	0	1	0	2	0	3	0	2	1	0	0	26	0	1	0	3	1	0	1	0	0	12	0	0	45	0	0	2	0	0	43	1	0	1	0	0	1	0	0	0	1	35	3	0	1	0	0	1	1	0	1	2	0	0	2	0	0	0	0	0	0	0	0	0	0	1	1	0	0	1	0	1	0	2	0	0	1	0	1	9	0	0	0	0	1	0	66	0	0	0	1	0	0	14	0	0	2	0	1	4	0	1	1	1	0	8	0	40	0	2	6	0	0	0	26	3	0	1	0	2	0	0	0	87	0	1	1	0	0	2	2	0	2	66	2	0	1	0	0	0	0	1	1	1	1	0	1	0	1	0	0	0	2	0	0	0	0	0	0	1	3	0	1	1	0	0	0	0	0	0	0	0	0	0	6	1	1	0	1	2	0	0	0	0	0	0	0	0	0	0	0	0	0	0	0	1	1	1	1	0	1	1	0	0	1	0	63	0	0	0	0	0	3	0	2	0	0	1	0	0	2	1	0	0	0	0	0	1	0	0	0	0	0	0	0	0	0	1	0	1	0	1	0	0	0	3	0	0	0	0	1	0	0	0	0	4	0	0	0	0	0	1	0	0	25	1	0	0	32	0	0	1	0	0	0	0	0	0	1	0	1	0	0	0	0	2	0	0	0	1	0	0	0	0	0	0	1	45	2	5	0	0	0	0	3	0	38	11	2	0	0	0	0	0	0	5	0	0	0	2	0	0	0	1	1	0	0	0	0	0	0	0	3	1	49	0	1	0	0	0	1	0	2	1	0	0	10	0	3	1	0	0	0	11	0	14	0	1	0	0	31	0	0	2	1	0	0	0	0	1	0	0	0	0	1	0	0	56	0	0	0	0	0	3	1	0	0	0	0	0	1	6	1	1	3	0	0	1	0	0	1	0	56	0	0	0	1	2	0	0	1	1	0	15	0	1	0	0	0	2	2	1	0	0	0	1	2	0	1	2	0	0	0	70	0	2	0	0	0	8	1	1	0	0	2	3	0	0	0	0	27	4	0	0	0	1	1	4	1	0	2	3	0	0	0	0	0	5	1	1	0	0	0	1	0	0	0	0	0	0	1	1	0	0	1	5	0	0	0	0	0	6	0	0	0	0	0	1	1	0	0	0	0	1	0	13	1	0	0	58	1	25	0	1	0	0	0	4	25	1	2	0	2	0	3	1	1	0	0	1	0	0	2	0	0	2	1	0	0	0	0	0	0	0	0	0	0	0	0	0	0	0	1	0	0	0	0	0	1	0	0	2	0	0	0	4	0	0	0	0	1	0	0	0	1	2	0	3	2	0	0	0	0	43	0	0	1	3	1	0	2	0	0	1	1	1	0	61	89	0	1	1	36	0	1	0	0	0	2	1	0	0	0	0	1	0	0	0	0	0	1	0	17	0	2	0	0	3	0	0	0	0	41	6	0	0	2	0	0	4	0	2	1	0	0	1	1	0	0	0	0	0	0	0	0	0	0	0	1	37	5	6	0	4	0	0	1	0	0	0	1	0	0	0	0	0	3	3	0	1	1	1	0	0	0	1	0	0	0	2	2	58	4	0	0	0	2	0	0	0	0	0	0	0	0	0	0	0	0	3	1	5	3	0	0	0	0	1	0	0	0	1	3	0	1	0	0	1	0	3	0	0	0	0	1	0	3	1	2	0	0	0	0	1	2	0	0	0	0	0	1	0	1	0	41	0	1	1	3	0	0	0	0	0	0	0	0	0	1	0	0	0	0	1	0	0	4	6	1	1	1	8	1	0	0	34	0	6	0	0	0	1	0	0	0	0	0	1	0	29	0	0	0	1	0	0	20	0	1	0	0	0	5	0	0	1	0	0	0	0	0	1	0	1	1	1	0	0	0	0	0	0	1	1	0	0	0	0	0	0	0	0	0	1	2	0	2	6	2	0	0	0	0	0	1	0	0	0	0	0	0	0	1	1	0	3	1	0	0	1	1	18	0	0	0	0	1	0	2	1	9	2	0	0	0	0	0	0	0	0	2	1	1	1	3	0	0	0	1	0	1	1	2	0	0	0	0	0	1	0	0	0	2	0	0	0	1	1	15	0	5	0	0	1	0	1	2	77	5	0	1	0	0	1	0	0	2	1	0	0	68	6	0	1	1	1	0	0	2	0	2	6	0	0	1	0	0	0	0	0	1	2	21	0	0	4	0	0	0	1	1	1	0	0	2	2	2	0	3	0	1	2	0	2	1	0	0	0	0	0	1	1	0	0	5	0	0	0	3	0	3	6	0	0	3	40	0	0	1	0	0	0	0	52	1	0	1	24	2	0	4	0	2	2	3	0	0	2	0	1	0	1	0	2	4	0	0	0	1	0	0	0	1	0	1	3	0	71	0	0	0	0	0	1	0	0	5	0	0	0	0	38	1	0	0	0	1	0	0	0	63	0	0	0	0	0	1	0	0	0	0	0	75	0	0	0	0	1	1	0	1	0	0	0	1	0	0	2	69	0	0	0	0	0	0	0	0	0	0	0	0	0	0	0	0	0	0	0	0	0	1	0	10	63	0	1	0	2	0	1	0	18	0	1	0	0	1	0	4	0	0	0	1	1	0	0	0	1	0	0	1	1	0	0	0	2	1	0	1	0	0	0	2	0	0	0	2	0	0	4	0	1	0	1	0	0	0	0	1	0	0	0	0	1	0	0	0	2	0	0	0	0	0	0	0	0	0	1	0	0	1	0	2	1	0	0	0	0	0	0	0	0	3	1	0	4	0	0	0	7	0	0	1	74	1	3	17	0	0	0	0	0	0	2	1	3	0	0	0	0	0	0	0	0	0	0	0	62	0	0	3	0	1	0	0	0	0	0	0	1	1	0	3	4	0	0	67	1	43	0	0	1	0	0	1	0	2	0	3	1	25	0	0	0	0	29	0	0	1	2	4	0	6	1	1	0	0	0	0	2	0	0	1	0	0	18	1	0	1	1	0	1	2	0	0	0	0	0	3	0	0	0	0	1	2	0	0	1	0	0	0	0	6	0	0	0	0	0	0	0	0	2	3	0	55	1	83	3	0	0	0	0	0	0	1	0	1	0	1	47	0	2	4	0	1	0	1	0	0	0	37	2	0	0	0	0	0	2	0	0	1	0	1	0	0	0	0	0	49	0	0	0	0	0	0	0	0	0	0	0	38	1	1	0	0	0	1	0	0	0	0	0	1	0	0	0	0	0	0	0	0	0	0	1	0	0	1	0	0	1	0	0	1	0	0	1	0	0	2	0	0	5	5	1	1	0	0	0	0	0	1	2	4	1	32	3	0	0	0	2	0	0	2	0	0	0	0	0	0	1	27	1	0	5	0	6	0	0	0	34	0	0	0	0	0	63	2	0	0	5	2	0	0	0	0	0	0	1	0	0	76	1	0	1	1	0	1	0	0	3	0	23	1	0	0	1	0	3	0	0	1	2	1	1	0	53	0	8	0	0	0	1	0	0	1	0	0	5	0	3	1	0	0	0	2	0	0	0	0	2	1	0	0	0	0	0	0	0	18	2	1	1	0	42	0	0	0	0	0	0	1	0	1	0	0	0	1	0	1	0	0	0	0	0	1	0	0	0	0	1	1	0	0	74	0	0	0	0	0	0	0	0	0	0	0	1	2	0	0	0	1	0	0	0	0	0	0	1	0	0	0	0	2	1	0	1	0	0	0	0	0	1	0	2	0	0	0	0	1	3	34	0	1	0	0	0	0	0	0	1	0	2	1	0	3	0	0	0	0	0	0	0	0	0	2	1	0	0	0	0	3	0	0	2	0	0	2	0	0	0	2	1	1	0	0	0	0	0	0	0	1	30	0	0	1	2	0	0	1	4	2	0	0	0	0	1	0	0	0	66	0	0	1	1	3	1	3	0	1	71	1	1	0	0	0	3	1	0	0	1	40	0	1	43	1	47	3	3	0	2	0	0	14	1	75	0	3	0	0	0	5	77	2	0	0	0	0	5	0	0	0	0	0	0	0	0	1	0	0	1	0	0	0	0	0	3	0	0	1	1	0	0	0	0	74	0	0	0	0	0	0	0	1	0	1	3	0	1	5	1	7	2	0	0	0	5	1	0	39	0	0	11	0	6	0	0	1	0	0	0	2	0	3	0	1	0	1	0	2	1	0	0	0	0	0	0	1	0	0	1	0	3	0	2	0	1	1	0	0	0	0	1	1	0	0	0	2	12	0	0	0	1	0	0	0	1	5	0	0	1	0	0	0	0	0	3	0	1	0	0	0	0	1	1	1	0	0	0	0	1	0	0	0	0	1	1	3	0	0	0	0	0	0	1	0	0	2	0	0	0	0	27	0	0	0	0	0	0	0	0	3	0	2	0	0	0	0	2	1	0	0	1	0	0	0	1	0	3	1	57	0	0	0	0	0	0	0	1	0	0	1	3	0	1	0	0	0	0	1	1	2	2	0	0	1	1	0	0	0	3	42	0	0	0	0	0	0	0	0	7	0	0	0	1	1	1	0	0	0	0	0	0	1	0	8	0	0	0	0	0	0	1	0	0	1	0	0	1	0	0	0	0	1	44	0	0	0	0	0	0	0	0	2	0	0	0	0	0	2	0	8	1	0	6	0	0	1	0	0	0	0	0	2	3	0	0	0	0	0	0	2	1	26	0	0	1	4	1	0	0	0	0	0	0	0	0	0	0	2	0	0	0	2	0	1	0	1	0	1	0	0	0	0	0	8	6	0	0	1	0	0	2	0	1	0	0	2	0	0	3	7	0	0	1	1	2	0	0	26	0	2	9	1	1	0	0	0	0	0	1	1	0	0	0	0	0	0	0	1	0	5	1	0	0	0	0	1	0	0	0	1	0	1	0	1	0	0	0	0	0	1	0	0	0	0	0	1	0	60	0	0	0	87	0	0	1	0	0	0	30	0	14	0	5	1	0	1	0	0	0	0	0	0	2	2	0	1	0	1	0	0	2	0	0	0	0	0	86	0	0	0	0	0	5	0	0	0	0	1	0	0	0	1	0	0	4	0	1	0	0	0	0	45	0	2	1	2	6	0	0	1	2	1	0	0	0	0	1	61	2	1	0	0	0	0	1	1	0	6	0	1	4	0	0	0	0	0	2	0	0	0	0	6	0	0	1	0	0	1	0	0	4	3	0	0	0	0	0	0	2	0	0	0	0	0	0	0	1	0	0	2	1	4	0	1	0	0	0	1	2	2	1	0	0	0	3	0	0	0	0	0	2	0	3	1	0	0	1	0	0	0	0	0	0	0	0	0	0	1	0	1	0	0	1	3	0	6	2	0	0	0	0	0	0	0	3	0	0	62	2	1	0	0	0	1	3	0	3	1	0	0	0	0	1	82	0	1	1	0	0	0	2	0	1	0	0	1	1	0	0	0	0	0	2	0	0	2	0	1	3	0	0	0	57	5	1	0	0	0	0	0	1	0	0	0	1	1	0	0	0	0	0	0	19	5	0	1	0	0	0	0	0	1	0	1	0	3	1	0	0	0	0	0	0	2	0	2	1	61	1	0	1	0	0	0	1	0	0	0	0	0	0	0	1	0	0	0	0	20	2	7	0	0	0	4	1	0	0	4	2	0	0	0	1	0	0	1	0	0	0	0	10	27	0	0	0	1	1	0	1	0	2	0	0	0	0	0	0	0	0	0	0	2	0	0	0	1	0	0	0	18	0	0	0	0	0	0	0	0	0	0	1	0	0	1	0	0	0	3	0	76	0	1	0	3	0	0	0	1	0	0	1	0	22	2	0	72	0	1	1	1	0	1	0	0	1	0	0	1	0	0	0	1	3	0	0	0	0	1	2	0	1	0	0	1	3	0	0	84	0	0	1	2	55	0	1	0	1	1	0	0	0	0	0	0	92	0	0	0	0	1	0	2	1	1	0	3	0	0	4	0	1	0	0	0	0	71	0	0	0	0	1	4	1	1	2	0	2	0	1	0	0	1	0	1	43	0	68	0	0	0	0	1	0	0	4	0	14	0	1	0	0	0	2	3	0	0	0	0	1	0	1	2	1	0	0	4	0	0	1	1	1	0	0	2	0	0	0	3	0	0	0	3	0	0	0	0	2	0	2	0	0	1	3	0	0	1	1	2	26	3	0	0	2	0	8	0	2	0	0	0	1	0	0	1	0	3	0	1	0	45	0	0	1	1	0	0	0	0	0	0	0	0	0	1	34	0	28	0	0	2	0	0	63	34	0	5	0	0	9	0	4	2	0	21	0	2	0	1	0	0	1	1	0	1	0	3	0	0	6	0	0	1	0	22	0	1	1	24	0	0	54	3	0	0	0	0	0	1	2	0	0	1	0	0	1	0	0	0	0	0	0	0	0	0	0	0	0	0	0	0	0	1	1	1	14	1	0	0	49	1	3	0	0	0	0	1	0	4	0	0	0	1	0	0	1	0	2	1	0	0	0	0	0	0	0	0	0	3	64	4	0	0	0	0	2	3	0	0	4	0	0	1	0	0	0	1	0	0	0	0	1	0	0	2	0	2	1	2	0	0	3	0	0	0	1	0	1	0	1	1	1	1	0	0	7	0	1	0	0	2	0	2	0	0	1	0	0	0	0	1	4	0	0	1	0	0	0	0	0	0	0	31	0	0	0	0	0	2	1	2	0	52	2	0	4	1	0	0	5	0	0	0	3	2	0	3	0	4	3	0	1	0	1	1	0	1	0	1	0	0	0	0	63	0	0	1	0	0	0	0	1	1	1	0	0	0	0	0	1	1	0	0	4	0	0	41	0	1	0	0	0	0	0	0	0	0	0	0	0	1	0	0	4	0	0	0	0	0	0	0	0	0	0	0	0	0	0	1	2	0	0	0	0	0	0	0	0	1	2	1	1	0	1	1	0	0	0	0	0	0	0	1	6	1	0	1	1	0	2	21	0	1	1	28	0	0	1	0	1	0	0	0	0	0	1	0	2	0	0	64	0	0	20	1	0	1	0	0	0	2	0	0	0	1	0	0	1	0	46	0	1	0	0	0	0	5	0	0	1	0	29	0	3	1	0	36	0	2	1	0	0	0	1	0	0	1	1	0	0	0	0	0	0	0	1	0	0	1	0	0	1	0	0	0	1	1	1	0	0	0	3	1	1	8	2	0	0	0	8	0	0	0	0	0	0	0	0	3	35	0	0	0	0	18	3	1	0	0	0	0	35	1	3	0	2	2	0	5	0	0	0	0	0	2	0	50	0	0	0	0	0	0	0	0	0	0	0	5	1	0	36	0	2	0	3	1	35	1	0	0	50	0	0	2	2	0	0	0	0	0	0	2	0	1	9	0	0	0	83	6	0	1	2	29	1	0	41	2	1	6	1	0	0	0	0	0	1	0	4	0	0	0	0	3	0	1	0	1	0	0	0	20	1	0	10	0	0	0	0	0	0	0	32	0	0	0	0	0	0	0	0	5	0	0	1	4	0	3	0	0	0	55	4	0	0	1	0	0	4	0	0	0	0	0	1	0	4	0	1	0	27	2	0	0	0	1	0	1	0	29	20	0	1	1	1	0	0	0	1	0	4	0	2	0	0	0	0	0	0	0	0	0	0	0	0	0	0	0	1	0	1	0	0	0	20	1	1	6	2	1	1	0	0	0	0	0	0	27	0	0	0	0	1	0	0	1	0	1	1	0	0	0	0	0	0	1	0	6	1	0	0	0	1	2	0	2	2	1	3	0	0	5	0	0	2	1	0	2	0	0	61	3	0	1	0	0	0	0	0	4	0	2	6	0	0	0	0	0	2	0	1	0	0	0	0	0	0	0	0	0	0	0	0	0	3	0	0	0	3	1	0	85	0	0	0	0	4	0	1	1	0	52	3	0	0	0	0	0	0	1	0	66	45	0	0	0	1	1	0	0	2	0	0	2	3	5	1	0	0	0	0	0	0	0	2	0	0	0	0	47	1	0	0	0	27	0	0	0	2	0	0	0	0	0	0	1	0	0	0	0	0	0	0	56	0	5	0	0	0	0	23	47	0	0	0	0	0	0	59	0	0	5	0	0	0	0	1	0	1	0	0	35	1	0	1	2	0	0	0	1	1	3	1	0	0	86	0	1	0	0	2	0	1	1	3	0	1	0	0	22	0	0	0	1	0	0	0	31	41	1	0	2	0	0	0	1	0	0	0	0	1	0	0	0	0	7	1	0	0	0	0	56	0	0	1	0	0	2	0	0	0	4	2	0	1	0	0	0	0	55	0	0	0	1	0	1	0	0	0	5	2	2	2	3	1	0	0	2	0	0	0	2	0	0	5	0	1	2	0	1	0	0	0	35	4	0	0	2	1	0	0	3	0	0	0	0	0	0	0	1	1	15	1	0	0	0	50	0	6	1	42	0	0	1	2	18	2	58	0	1	0	2	0	2	0	0	0	0	0	28	0	0	1	3	1	3	0	2	0	0	1	0	3	0	0	0	0	0	0	1	0	1	0	2	1	0	1	0	4	4	1	0	7	37	0	0	0	1	0	0	1	3	0	2	3	0	0	4	0	2	0	0	0	0	0	0	0	1	2	0	62	1	0	0	0	3	0	1	0	0	3	0	0	0	0	0	0	0	1	3	0	2	55	3	1	0	1	0	0	0	0	0	2	0	0	0	0	0	1	0	0	0	1	0	0	0	0	0	0	0	5	62	19	0	0	0	1	0	0	0	0	63	0	1	1	0	1	0	0	0	1	1	0	5	1	0	1	0	0	0	0	0	0	30	2	0	0	0	3	0	4	0	46	0	0	0	0	0	1	1	0	4	2	0	0	0	0	0	0	1	3	0	0	0	0	0	1	0	0	1	1	0	1	1	0	1	0	0	1	0	0	0	0	3	0	0	0	1	0	0	0	35	0	0	1	1	1	2	0	0	2	8	0	0	0	0	0	0	47	1	3	0	0	0	1	0	0	89	1	1	0	3	0	1	1	0	0	0	0	0	0	0	0	0	0	0	1	0	0	0	0	0	0	2	0	2	1	1	0	0	0	1	2	30	0	0	16	2	0	3	0	2	48	0	5	0	1	0	0	0	0	0	0	1	0	0	0	0	0	2	67	1	0	0	0	0	0	0	3	1	0	0	0	0	9	1	0	0	0	1	1	0	0	0	0	8	1	0	0	0	0	1	2	67	18	0	34	0	2	0	1	2	0	0	1	21	0	2	0	0	0	0	0	1	0	1	0	47	1	0	1	0	0	1	0	2	0	12	0	1	30	0	30	0	0	1	0	0	0	67	1	0	0	0	1	1	0	1	1	0	1	1	1	0	2	0	2	0	1	1	0	0	0	0	0	0	1	20	0	1	25	6	0	0	0	0	3	0	0	0	2	0	0	0	0	0	3	0	0	16	0	1	0	0	0	0	1	0	23	0	2	24	0	1	1	2	2	2	0	0	0	1	0	3	1	0	0	1	0	0	0	0	0	0	0	0	0	0	24	1	0	0	1	0	3	3	0	1	0	0	0	14	2	0	0	0	0	0	0	0	45	0	0	0	0	1	0	0	0	0	2	0	3	1	0	48	0	4	0	0	0	0	0	0	0	0	0	2	0	0	0	1	2	2	0	1	2	0	0	0	0	0	0	0	0	0	0	0	0	1	0	0	0	0	0	1	0	2	0	1	31	1	0	4	1	1	0	0	0	0	1	1	0	0	0	2	1	0	1	3	0	8	2	1	0	0	0	0	0	7	31	0	0	1	0	1	4	1	3	0	0	0	1	0	0	0	1	0	0	40	0	0	0	1	0	0	3	31	3	1	3	0	0	1	0	0	0	0	0	0	0	0	0	3	1	0	4	0	0	0	0	2	4	0	3	0	1	0	0	0	0	0	0	1	0	0	56	0	1	0	14	2	1	0	0	1	0	0	0	2	1	0	0	0	0	0	0	0	0	42	0	6	4	0	2	0	0	0	0	0	0	0	0	0	0	2	1	0	0	1	3	0	0	0	1	0	0	0	0	0	2	0	0	0	0	0	0	0	0	0	0	0	0	0	1	0	0	5	2	52	0	2	1	0	0	0	0	69	0	0	1	7	0	0	1	0	0	0	0	0	1	0	1	0	0	0	1	3	0	0	0	0	0	0	1	0	0	0	5	1	0	0	0	0	1	4	0	0	0	0	1	0	1	0	0	0	3	0	17	50	0	1	0	0	0	1	0	0	2	26	3	0	0	1	0	0	1	1	0	0	0	0	0	0	0	0	4	0	0	0	0	0	68	1	4	1	2	7	0	0	0	0	0	2	0	0	0	1	1	1	0	0	1	1	1	0	6	0	0	0	1	59	0	0	0	0	0	1	0	0	1	0	0	1	3	0	1	2	1	0	0	3	2	1	0	0	0	3	1	0	0	0	0	0	0	9	0	0	0	1	0	1	0	1	0	0	1	0	0	10	0	0	71	41	0	52	0	64	0	2	0	0	0	0	52	0	3	0	0	2	0	0	1	1	0	1	0	24	1	1	0	34	0	0	0	1	2	0	0	0	0	0	0	0	0	4	0	0	2	0	0	0	1	0	0	0	0	1	0	0	61	0	0	0	0	0	0	0	2	0	0	1	3	0	0	0	0	0	0	0	0	0	0	1	1	2	0	0	8	0	0	0	0	0	0	0	7	0	5	2	1	0	0	0	31	0	0	0	0	0	2	1	2	0	1	0	7	0	0	0	0	2	1	7	0	0	0	0	0	0	0	2	1	0	0	0	0	0	0	0	0	0	0	1	0	1	2	0	1	0	0	0	0	2	1	0	0	0	0	1	0	0	0	1	0	0	0	0	2	0	1	0	55	0	0	0	0	0	0	0	0	2	0	1	0	0	0	0	0	33	0	1	1	0	24	0	0	2	0	0	2	0	1	0	4	0	1	0	0	1	0	1	0	0	0	0	0	1	2	55
N0.HOG0001316	0	0	2	1	7	0	1	0	0	0	1	0	0	1	1	1	0	0	1	0	0	0	1	0	0	0	0	1	0	0	0	1	0	0	0	0	1	1	0	1	1	0	0	0	1	1	0	0	1	1	0	1	0	0	0	0	3	0	0	0	0	1	0	2	1	0	0	0	0	0	2	0	1	0	1	1	0	1	0	1	1	1	0	1	0	0	3	0	1	0	1	0	0	0	0	1	0	0	1	0	0	0	1	1	0	1	1	0	1	4	0	0	0	0	0	0	1	1	2	0	0	0	0	4	2	1	0	0	2	0	0	5	0	0	0	0	0	0	0	0	0	0	0	1	0	0	1	1	1	0	0	0	1	0	0	0	0	1	0	1	1	0	0	0	0	1	1	0	2	0	0	0	1	0	0	3	0	1	0	1	1	1	0	1	1	0	0	0	0	1	1	1	1	0	0	0	2	1	1	0	2	0	1	0	0	0	0	0	0	0	1	1	1	0	1	2	1	1	1	2	0	0	0	0	1	0	1	0	1	0	0	1	0	0	0	1	0	0	2	0	1	1	3	0	2	0	1	0	0	1	0	0	0	0	1	1	0	1	0	1	1	0	0	0	0	0	0	0	0	2	0	2	0	0	1	0	1	0	1	0	0	0	0	1	0	0	0	3	0	0	0	0	1	2	0	0	1	0	0	1	1	0	0	0	1	0	1	0	1	0	0	0	0	1	2	0	0	1	1	0	1	1	2	1	1	0	0	2	1	0	1	0	1	0	0	2	0	0	2	1	0	1	0	0	1	0	1	1	0	0	0	1	0	0	0	2	0	0	1	0	0	0	0	1	0	0	2	1	1	0	1	1	1	1	0	1	2	0	1	0	0	1	0	3	0	0	0	1	0	1	0	0	1	2	0	0	0	1	0	0	0	2	0	0	1	0	0	1	0	0	0	1	0	0	0	0	0	0	0	0	0	0	0	0	1	0	0	0	0	0	0	0	0	1	0	2	2	0	0	0	0	0	0	0	0	3	0	1	0	0	1	0	0	0	0	0	0	0	0	0	0	0	0	1	0	0	0	0	2	0	2	0	1	0	0	0	2	1	0	2	0	2	0	0	1	0	0	0	0	0	0	0	0	0	1	0	0	1	0	0	1	2	0	1	0	1	1	3	1	3	0	0	1	0	1	2	2	0	0	1	0	0	0	0	1	0	0	2	0	0	0	0	2	1	0	0	1	1	0	1	0	0	0	1	0	0	0	0	1	0	0	1	0	1	0	0	0	0	0	1	1	1	0	0	0	0	0	1	0	0	0	0	0	0	0	1	2	0	0	0	0	0	1	2	0	0	1	3	0	0	0	0	0	0	2	1	2	0	0	1	0	0	1	1	0	0	0	2	0	2	0	0	0	0	0	0	0	0	0	0	1	0	1	1	0	1	1	0	0	1	0	0	2	0	0	0	0	1	0	0	0	1	0	0	1	4	0	0	2	0	0	1	0	3	2	1	3	0	0	0	2	0	0	0	0	0	0	0	0	0	2	3	0	0	0	0	0	1	0	2	0	1	2	6	2	0	0	0	5	1	0	1	1	1	0	2	0	1	0	0	2	0	1	0	1	0	0	1	0	0	0	3	0	1	0	0	0	0	2	0	0	0	1	0	0	2	1	1	0	0	0	0	1	1	1	1	0	0	2	0	0	0	0	0	1	0	0	0	1	0	0	0	1	2	0	1	1	0	0	0	0	0	1	0	0	0	0	2	2	0	0	0	0	1	0	0	0	0	0	0	1	0	0	0	0	0	0	2	1	1	0	0	1	0	1	0	0	0	1	0	0	3	0	0	2	0	0	1	0	0	0	2	0	0	4	0	0	0	0	1	0	1	0	1	0	0	0	0	1	0	0	0	0	0	1	1	0	0	2	0	0	2	0	2	0	3	1	1	0	2	0	1	0	0	0	0	0	0	0	0	0	0	0	0	0	0	2	0	8	0	0	0	1	0	0	0	0	0	0	2	0	0	0	1	0	0	0	0	1	0	0	0	1	0	1	2	0	0	2	0	0	0	0	1	0	0	0	1	0	0	0	0	2	0	0	1	2	0	0	0	0	1	0	2	0	2	0	1	1	0	0	0	1	0	0	0	0	0	0	0	0	5	1	1	1	1	0	1	0	0	0	1	0	0	0	0	0	0	0	0	0	0	0	0	0	0	2	0	1	0	1	0	1	1	3	1	0	0	1	0	0	0	0	0	1	1	0	1	1	2	0	0	2	0	0	0	0	0	0	0	0	1	0	0	0	0	1	0	0	0	0	0	0	1	0	0	0	0	0	1	3	0	1	1	0	0	0	0	0	1	0	0	0	2	1	0	0	1	0	0	1	0	1	0	0	0	1	1	0	2	0	0	0	1	1	0	0	1	0	1	0	1	3	0	0	1	1	2	0	0	0	0	0	0	1	0	0	0	0	0	0	3	0	0	0	0	0	1	0	1	1	1	0	1	2	0	4	0	0	0	0	1	1	0	2	0	0	1	0	1	1	0	0	1	0	0	0	0	0	0	1	0	1	0	1	0	0	0	3	0	1	0	0	0	1	0	0	0	0	0	2	0	1	0	0	0	1	2	1	0	1	1	0	1	0	2	0	0	0	1	1	0	0	0	0	0	0	5	2	0	0	2	0	0	0	0	0	0	0	1	1	1	0	0	0	0	1	0	0	1	1	0	1	1	0	1	0	0	2	1	1	0	0	0	0	1	0	0	0	0	0	2	0	0	1	0	0	0	0	0	0	2	0	1	0	1	0	0	0	1	1	1	1	0	0	0	2	1	2	1	1	0	2	0	0	3	1	0	0	0	1	0	0	1	0	0	0	0	0	0	0	0	0	0	0	0	1	0	1	1	2	0	0	1	0	2	0	0	0	0	1	0	0	0	1	0	0	4	1	0	0	0	1	0	0	0	1	0	0	4	0	2	1	1	0	0	1	0	1	0	0	0	0	1	1	0	3	0	0	0	0	0	0	0	0	1	0	2	0	0	0	0	1	1	2	0	1	0	0	0	2	1	0	0	0	0	0	2	0	0	0	1	0	0	0	2	0	1	2	0	0	0	1	0	0	0	0	0	0	0	2	0	1	2	2	0	0	0	1	1	1	1	1	0	0	1	0	0	0	1	0	0	0	0	0	0	1	1	0	0	2	0	0	0	0	0	0	0	0	1	1	1	1	1	1	1	0	0	0	0	0	0	3	0	0	0	1	4	0	1	0	2	1	0	1	1	0	1	0	1	0	0	0	0	2	2	2	0	0	3	0	0	0	0	0	1	1	0	1	0	0	1	1	1	0	1	0	0	1	3	0	1	0	2	0	0	0	0	0	0	0	1	0	0	1	1	0	0	1	2	2	0	2	0	0	1	0	0	1	0	1	0	0	1	0	1	0	0	0	0	0	1	0	0	0	1	0	0	0	1	0	0	0	0	1	0	0	0	0	2	0	0	0	0	0	1	2	0	0	0	2	0	0	0	0	0	0	0	0	1	0	0	0	0	2	2	0	0	0	0	0	0	0	0	0	0	0	0	0	0	0	0	0	0	0	0	0	0	0	0	0	0	0	0	0	0	1	0	0	0	2	1	1	0	0	0	0	0	0	0	0	1	1	0	1	1	0	0	0	1	3	0	0	4	1	0	0	1	1	0	1	0	0	0	2	1	2	0	0	1	0	2	0	0	1	0	0	0	0	0	2	0	0	0	0	0	7	1	0	1	1	0	1	0	0	0	0	0	0	0	9	0	0	0	0	0	0	1	0	0	0	0	0	0	0	0	3	0	0	0	1	0	0	0	2	1	0	0	0	1	1	0	0	1	4	0	0	0	0	3	0	1	1	2	0	0	0	0	0	1	0	0	0	0	1	0	0	1	2	0	0	1	3	0	2	0	0	0	1	0	0	0	1	0	0	1	0	0	0	0	0	1	0	3	0	1	0	0	0	0	1	1	0	1	0	1	1	0	0	0	0	0	1	0	0	4	0	1	1	0	0	2	0	0	0	0	0	0	1	1	0	0	0	0	1	1	2	1	2	0	0	2	2	0	0	0	1	0	0	0	1	1	0	0	0	0	0	1	0	0	0	0	1	1	0	1	0	0	1	0	1	1	1	0	1	1	0	0	0	0	0	0	0	0	0	0	0	0	1	0	0	1	0	0	0	0	0	0	0	0	3	1	2	0	0	0	0	0	0	0	0	1	0	0	0	0	0	0	2	0	0	0	1	0	0	0	0	0	0	0	0	2	0	0	0	0	0	0	0	1	0	0	0	0	0	1	2	0	1	0	2	1	2	0	0	1	1	0	0	0	0	0	1	0	3	0	0	0	0	0	1	0	0	0	0	2	1	1	0	0	1	0	0	1	0	0	0	1	0	0	0	2	0	0	0	0	4	0	3	2	1	0	0	0	0	0	0	0	0	1	0	1	0	3	0	0	0	1	0	0	0	0	0	1	0	0	1	0	1	0	0	1	0	0	2	1	2	0	0	2	0	0	0	3	0	0	1	2	1	1	0	0	0	0	0	1	0	0	0	0	0	0	1	1	1	0	0	2	0	0	2	0	0	0	1	0	0	2	0	1	0	3	0	1	0	0	0	0	0	0	0	0	0	0	0	0	0	0	2	0	2	0	0	0	0	2	1	0	2	0	1	0	0	0	0	0	0	0	2	0	0	0	1	1	0	0	0	4	0	0	0	0	0	0	0	1	3	0	0	2	2	0	0	2	1	0	0	1	0	0	1	0	1	1	0	0	0	0	0	0	1	0	2	0	1	0	0	4	0	0	0	0	0	0	1	1	0	1	1	0	0	1	0	0	1	0	2	1	0	1	1	1	0	0	0	1	1	0	1	0	1	0	0	0	0	1	0	1	2	0	1	0	0	0	5	0	1	0	0	1	0	0	2	1	0	1	0	0	2	3	1	1	2	1	0	0	1	0	0	0	0	0	0	0	0	0	1	1	1	0	0	0	0	0	0	0	0	1	0	0	1	1	1	0	5	0	0	1	1	0	1	0	1	2	0	0	0	0	2	2	0	0	0	1	0	0	0	0	1	0	1	2	1	0	0	0	0	0	0	0	2	3	0	0	1	0	3	1	0	0	0	1	0	0	0	0	1	1	0	0	0	0	0	3	1	1	1	1	0	1	0	1	3	0	0	0	1	1	0	0	1	1	2	0	1	0	4	0	0	2	0	0	1	4	0	0	1	1	2	0	0	0	2	0	1	0	2	0	0	0	0	0	0	0	0	1	0	0	0	0	0	0	0	0	3	1	0	1	1	1	1	0	0	1	0	0	1	1	0	0	0	0	0	1	0	0	1	0	1	0	1	0	0	0	0	0	0	0	0	0	0	1	0	0	0	0	0	1	0	1	0	0	0	1	0	2	0	0	0	0	2	0	0	1	1	2	1	0	0	0	0	0	0	0	0	1	2	0	0	1	0	3	2	1	1	0	0	2	0	2	0	0	0	0	0	2	0	0	0	0	0	0	0	2	0	0	0	0	0	0	0	0	2	0	0	2	1	1	2	0	0	1	0	0	0	1	0	1	0	1	1	0	0	0	0	0	0	0	1	1	0	0	0	1	3	0	1	1	2	1	1	1	0	0	2	0	0	1	0	0	0	0	0	0	0	1	0	0	0	0	0	1	0	1	0	1	0	1	1	0	0	2	0	0	0	1	1	0	1	0	1	0	0	2	0	2	2	0	6	0	0	0	1	1	1	1	0	1	3	1	1	0	2	0	0	1	0	1	0	1	3	0	0	0	1	0	1	2	0	0	0	0	2	0	0	1	0	0	1	0	0	0	0	0	1	0	0	0	0	1	1	0	1	0	0	1	0	0	0	0	2	1	0	0	0	0	0	0	0	1	1	0	0	0	0	0	0	0	1	0	0	1	0	1	2	0	0	0	0	0	3	1	3	0	2	0	0	0	0	1	0	0	0	0	0	0	0	0	0	1	1	0	0	0	0	0	0	0	2	0	0	0	0	0	0	2	4	0	0	0	1	1	0	1	2	0	0	2	0	0	0	0	2	0	5	2	0	2	0	2	0	0	0	0	0	0	0	1	2	0	0	0	0	1	1	1	1	0	1	0	0	0	0	0	1	0	1	1	0	0	0	0	0	0	3	0	3	0	2	0	2	0	1	0	0	3	0	0	0	0	0	0	2	0	0	0	0	1	0	0	0	0	0	3	0	0	0	0	1	0	1	1	0	0	0	0	0	0	1	0	0	0	1	0	0	1	0	1	0	0	0	0	0	0	0	1	1	0	0	0	0	0	2	0	0	0	0	0	0	0	1	0	0	0	0	0	2	0	0	1	2	0	0	0	1	0	0	0	0	1	1	0	0	0	1	0	0	0	0	0	0	0	1	0	1	2	0	0	0	0	0	0	0	0	1	1	0	0	0	1	5	0	0	0	0	1	0	1	0	3	0	1	1	0	1	0	0	0	0	0	0	0	1	1	0	0	2	1	1	0	0	2	3	1	0	2	0	0	0	1	0	0	1	0	0	0	0	0	2	1	0	0	0	0	1	2	0	1	0	0	0	0	0	0	0	0	0	0	0	2	0	0	1	1	0	0	0	1	1	0	0	1	1	0	2	1	1	1	2	0	0	0	1	0	0	1	1	0	0	0	1	1	0	0	0	1	4	3	0	0	0	3	0	1	3	0	0	0	0	0	0	1	0	0	2	3	1	2	0	0	0	1	4	0	0	0	1	0	1	1	0	0	0	2	0	0	0	0	0	1	0	1	1	0	0	1	0	0	4	0	0	1	1	0	0	0	1	0	1	0	0	0	0	2	0	0	1	2	0	0	1	0	0	0	2	1	0	0	0	1	1	1	1	1	2	0	2	1	0	1	0	1	0	2	0	0	0	1	0	0	0	0	0	0	0	1	1	0	0	1	3	0	1	0	0	0	0	0	0	0	0	0	0	0	0	0	0	1	0	0	0	0	0	0	0	2	0	0	0	1	0	0	0	0	1	0	0	2	0	0	0	1	2	1	0	1	8	0	0	0	1	1	2	1	0	0	0	0	0	0	0	1	0	1	0	0	0	0	0	1	0	0	0	0	0	1	1	0	0	0	0	1	2	0	0	0	1	0	1	1	0	0	0	0	0	0	0	0	1	1	2	2	0	0	0	0	0	0	0	0	0	0	1	1	0	1	1	0	0	2	0	2	0	0	0	0	0	0	0	1	0	2	0	2	0	0	1	1	0	1	0	2	1	1	2	0	0	0	0	1	1	0	1	1	2	4	0	0	0	0	0	0	0	2	0	3	0	0	0	0	0	0	0	0	1	0	0	0	1	1	2	0	0	1	0	0	0	0	0	0	2	0	0	1	5	0	1	3	0	0	0	0	1	0	0	3	1	0	0	1	0	0	0	0	1	0	0	0	0	0	1	0	0	1	0	0	3	0	0	0	0	1	0	2	0	1	0	0	0	1	0	1	0	0	1	1	1	1	0	0	0	0	0	0	0	1	1	2	0	1	0	0	0	0	0	1	1	0	0	0	0	0	1	0	0	0	0	1	1	1	2	0	0	0	0	0	0	0	0	0	0	1	0	1	1	0	2	0	1	1	1	0	0	1	0	0	1	0	0	1	0	2	0	1	2	0	0	0	0	0	0	1	0	0	0	0	0	1	0	1	1	0	1	1	1	0	0	0	1	0	1	0	0	0	0	0	0	0	4	0	0	0	0	1	0	0	1	0	0	0	1	0	0	1	0	1	0	1	0	1	1	0	0	0	2	0	0	1	0	0	0	0	0	0	1	1	0	0	0	1	2	2	2	0	2	0	0	0	0	0	1	0	1	2	0	0	0	2	0	0	1	0	0	1	1	0	1	0	0	1	1	0	1	0	1	0	0	0	0	0	1	0	0	1	0	0	0	0	0	2	1	1	0	2	1	1	1	1	1	0	0	0	0	0	1	0	0	0	0	0	0	0	2	3	1	0	0	0	2	1	2	3	1	0	0	0	2	0	0	0	0	3	0	1	0	0	0	1	0	0	1	1	0	1	1	0	0	0	0	0	1	0	0	0	1	0	0	0	0	2	2	0	0	1	0	0	0	0	0	0	0	2	0	0	0	0	1	0	0	1	0	2	0	0	0	0	4	0	2	1	0	2	0	0	0	2	0	0	0	1	0	0	0	0	0	2	0	2	1	0	0	0	1	0	2	0	0	0	0	0	0	0	2	0	1	0	3	1	2	2	0	0	1	1	1	1	0	1	0	1	1	0	0	1	0	1	0	0	1	1	0	2	0	2	0	0	0	0	0	0	1	1	0	0	1	0	0	0	1	0	0	0	0	3	1	0	1	0	2	0	1	0	1	1	1	0	0	3	1	0	0	0	0	1	1	0	1	0	0	0	1	1	1	2	0	0	0	0	0	0	0	1	0	3	0	0	0	0	0	1	1	0	0	0	1	1	0	0	0	1	1	0	1	0	0	1	0	0	0	1	0	1	1	3	1	2	0	0	1	1	0	0	0	0	0	1	0	2	0	0	2	0	2	0	0	0	1	0	0	1	0	0	0	1	0	1	0	0	0	0	0	0	0	1	0	0	0	1	0	1	0	0	0	1	1	0	1	1	1	0	0	0	0	0	1	0	3	0	0	0	0	2	1	0	0	0	1	0	0	0	0	0	0	4	3	0	0	0	0	1	0	0	1	2	0	1	1	0	0	0	0	0	1	0	0	0	1	1	0	0	0	0	0	1	2	1	0	3	1	0	0	1	0	1	1	0	0	0	1	0	0	0	0	0	2	0	1	0	2	0	0	3	0	0	0	1	0	1	0	0	2	0	1	0	0	0	0	0	1	0	0	0	1	0	1	0	0	0	0	0	0	5	2	0	0	0	0	0	0	0	0	2	1	1	0	0	0	0	1	0	0	0	1	0	0	1	0	0	0	0	0	1	0	1	3	1	0	0	0	1	0	1	2	0	0	1	0	1	1	1	0	0	0	0	1	0	0	0	1	0	0	0	0	0	0	0	2	2	3	0	0	0	0	0	0	0	0	0	0	3	2	0	1	0	0	2	1	1	0	0	0	0	0	0	0	2	0	0	0	1	0	0	3	0	0	1	0	0	1	2	0	0	0	0	0	2	0	1	2	4	0	0	0	0	0	0	1	1	0	3	0	2	1	1	0	0	0	0	0	0	0	1	0	1	0	0	3	0	0	1	1	0	1	0	0	3	2	0	2	0	1	0	1	1	1	0	0	1	0	4	0	2	0	0	0	3	1	1	1	0	0	0	1	2	1	0	0	0	0	3	0	1	0	0	0	0	0	0	2	2	0	1	0	0	0	0	1	0	1	0	0	1	2	1	0	2	1	0	0	0	0	0	0	2	0	0	1	1	0	0	1	0	2	2	1	0	0	0	0	0	0	1	1	0	0	0	0	0	0	1	0	0	0	0	1	1	0	0	2	0	5	0	1	0	0	0	1	2	0	0	0	0	4	1	0	1	1	2	1	0	0	0	0	0	1	0	2	0	0	0	0	0	0	0	1	1	0	0	0	0	1	0	0	0	0	1	1	0	0	0	0	0	0	0	0	0	0	4	0	1	0	0	0	1	3	0	0	0	0	0	0	3	1	1	0	1	0	0	1	0	0	4	1	1	0	2	0	1	0	0	0	0	0	1	0	0	1	2	0	0	0	3	1	0	1	0	1	0	0	0	2	0	0	0	0	1	1	0	0	1	2	0	0	1	0	0	1	1	0	2	0	0	3	0	0	1	0	0	0	0	1	0	1	0	0	0	0	0	0	0	1	0	0	1	0	0	0	0	1	0	0	0	0	0	0	0	0	0	0	1	0	5	0	0	4	1	0	0	2	0	0	0	0	0	0	0	0	1	0	0	0	0	0	1	0	1	0	0	0	0	1	0	0	0	0	2	1	0	0	0	1	0	0	1	0	0	0	1	0	3	2	1	0	1	0	0	1	0	0	1	0	0	1	0	0	1	0	0	1	0	0	0	1	2	1	1	0	0	0	0	1	0	0	0	1	0	0	0	0	0	1	1	1	1	0	0	0	0	0	1	0	0	0	0	0	0	0	0	0	1	0	0	0	0	0	0	2	0	0	0	1	0	0	0	1	0	1	0	1	0	0	1	0	0	0	2	0	0	1	0	0	0	0	1	0	0	0	0	0	1	0	0	0	0	0	0	0	0	1	0	0	0	2	0	0	2	0	1	0	2	0	0	0	0	1	2	0	0	0	2	0	1	0	0	0	0	1	1	0	1	2	0	0	1	0	2	0	0	0	0	2	0	0	0	0	0	0	0	0	0	1	1	0	3	1	1	1	0	1	0	0	1	0	0	0	0	2	0	0	0	2	0	0	0	0	0	0	0	0	1	1	0	0	0	3	1	0	0	2	1	0	0	0	1	1	0	0	0	0	0	0	0	0	0	0	1	0	1	0	1	1	0	1	0	1	1	0	1	0	3	0	1	0	0	0	0	0	0	0	0	1	0	0	0	0	0	0	0	0	1	0	0	1	0	1	2	2	1	1	0	1	1	0	0	0	0	0	1	0	0	2	0	0	0	1	0	2	0	0	0	0	0	1	0	2	1	1	0	0	0	0	0	0	1	0	2	1	0	0	1	0	0	0	0	0	0	1	1	0	1	0	1	0	0	1	0	2	0	0	0	0	0	0	0	1	0	1	2	0	0	0	0	1	0	0	0	0	0	0	4	2	1	0	0	0	0	0	1	0	0	0	0	0	0	1	1	0	0	0	0	0	0	0	1	0	2	0	1	1	2	0	0	0	0	0	1	0	0	2	0	1	0	0	0	0	0	0	0	0	0	0	3	0	0	1	1	0	1	0	0	0	1	2	0	1	0	0	0	0	0	1	0	0	1	2	0	0	0	1	0	0	0	0	0	0	0	0	0	0	0	1	0	1	1	0	0	0	1	1	0	0	1	0	1	1	0	1	0	0	0	0	1	3	0	1	1	0	0	1	0	0	1	0	0	0	0	0	0	0	0	1	0	0	1	0	0	1	1	0	0	0	0	0	0	0	1	0	0	0	0	0	0	0	0	0	0	0	0	0	0	1	0	0	0	0	0	0	1	1	0	1	0	1	0	1	2	1	0	0	0	0	0	0	0	0	1	0	0	0	2	0	0	3	0	0	0	0	0	0	0	1	1	0	0	0	0	0	0	0	1	1	1	0	0	0	4	0	1	0	0	2	1	2	0	0	1	0	1	0	0	0	1	0	1	1	0	2	0	3	4	0	1	0	0	0	1	0	0	2	0	0	0	0	0	2	1	1	0	0	0	0	0	2	0	0	0	0	0	0	1	0	1	0	0	2	0	0	3	1	2	0	1	0	2	2	0	1	0	0	0	0	0	0	0	2	4	3	0	0	3	0	1	0	1	0	0	0	0	0	1	0	0	0	0	1	0	1	1	1	0	2	0	0	1	1	0	1	0	0	0	1	0	1	1	0	2	0	0	0	0	1	0	0	0	0	0	0	0	0	0	0	0	1	0	0	0	0	0	0	0	1	0	1	0	1	2	0	0	2	1	0	0	0	2	1	0	1	1	0	1	1	0	2	1	2	0	0	1	0	0	2	0	0	0	0	2	0	1	1	0	1	0	0	1	0	0	0	0	0	0	0	0	0	1	0	0	0	0	0	0	0	0	0	1	0	3	0	1	0	1	0	1	1	1	0	0	0	1	2	0	0	0	0	1	0	0	0	0	0	0	0	0	0	0	0	0	0	0	0	1	1	0	0	0	0	0	0	0	0	2	2	0	0	1	0	2	0	1	4	2	0	1	1	1	0	2	1	1	0	0	0	0	0	0	0	2	0	0	0	0	3	0	0	0	0	1	2	0	0	0	1	1	1	0	3	0	0	0	0	0	1	0	1	1	0	0	0	0	0	0	1	1	0	2	0	2	1	0	0	0	0	0	0	0	0	0	1	0	0	2	0	0	1	0	0	0	1	0	0	2	1	2	1	0	1	0	1	1	0	0	0	1	2	0	1	0	0	1	0	0	0	0	0	1	0	0	2	0	1	3	0	1	1	1	0	0	0	0	2	1	0	0	0	0	0	1	0	0	2	0	0	0	1	0	0	0	0	0	2	2	0	0	2	1	2	0	0	2	2	0	1	0	0	2	0	1	0	1	0	0	0	0	0	0	1	0	1	2	0	0	0	0	0	2	0	0	1	1	1	0	1	0	0	0	0	0	0	0	0	1	1	1	0	0	1	0	1	0	0	0	0	3	5	0	1	1	0	0	2	1	0	1	1	0	2	0	0	0	0	0	0	0	0	2	3	0	1	1	1	0	0	1	0	0	0	0	0	0	1	2	0	1	0	2	0	3	0	0	0	1	1	0	0	0	1	0	2	0	0	1	0	0	1	0	1	1	0	0	0	1	0	0	2	0	2	1	0	0	0	0	0	0	0	1	0	0	0	0	0	0	0	1	1	0	0	0	0	0	0	0	1	2	1	0	0	0	1	0	0	0	1	0	1	0	1	0	0	2	0	1	1	2	0	0	0	1	1	0	0	2	0	0	0	4	3	1	0	0	1	0	1	0	0	1	1	0	0	0	0	0	0	1	0	4	1	0	0	1	0	0	0	0	0	0	0	0	0	2	1	0	0	0	0	0	1	0	0	2	0	0	0	0	0	1	1	0	0	0	0	1	0	0	0	1	0	1	0	0	1	0	2	0	0	0	0	0	0	3	0	0	0	0	1	0	2	0	1	0	0	0	2	0	0	0	0	0	0	0	0	0	0	2	0	0	1	1	1	0	1	1	0	0	0	0	0	0	2	0	0	0	1	0	1	0	0	1	1	1	0	1	0	0	0	0	1	0	2	1	0	0	0	1	0	0	0	0	0	0	1	1	0	0	0	0	1	0	0	1	0	0	0	4	0	0	0	1	0	0	1	1	1	0	0	0	1	0	0	0	0	1	0	1	1	0	0	0	0	1	1	0	0	0	0	1	0	1	0	0	0	1	0	0	0	0	0	0	1	0	0	0	0	0	1	0	0	0	0	0	0	0	0	0	0	0	1	0	0	0	0	0	0	3	1	0	2	1	0	6	2	3	0	1	0	1	0	0	2	0	0	1	0	0	0	0	0	0	1	1	0	0	0	1	1	0	1	1	0	0	0	0	0	2	1	0	1	1	1	1	0	0	0	2	0	0	0	0	0	0	0	0	1	0	0	1	0	0	0	1	0	0	0	0	0	0	1	0	0	0	0	1	0	0	0	0	1	0	0	0	0	0	0	1	2	1	0	0	0	0	1	0	1	0	0	0	0	0	1	1	0	0	0	0	0	1	0	0	1	0	0	2	1	0	0	0	0	0	0	0	0	1	1	0	2	0	0	2	0	0	1	0	1	0	1	0	1	0	2	0	0	0	2	1	0	2	1	1	0	1	2	1	0	0	1	2	1	2	0	0	0	1	0	0	0	0	1	0	0	0	1	2	1	0	0	0	1	0	2	0	0	1	1	1	0	0	0	1	2	0	0	0	0	1	1	0	1	0	2	0	1	0	1	0	0	0	0	2	1	0	2	2	0	1	0	0	0	1	1	0	0	0	0	3	0	0	0	0	1	2	0	0	2	1	1	0	0	0	0	0	0	0	0	0	1	0	0	0	0	0	0	0	1	0	0	0	0	0	0	1	1	0	1	0	0	3	0	0	1	0	0	0	4	0	0	1	0	0	2	1	0	1	0	0	0	0	0	1	0	1	0	0	0	0	0	0	1	1	0	0	0	0	0	1	0	1	1	0	1	0	1	1	3	0	0	0	0	1	0	0	1	1	1	0	0	1	0	0	1	0	0	0	0	0	0	0	2	0	1	2	0	2	0	0	0	0	1	0	0	1	0	0	0	1	0	0	0	0	0	1	0	0	0	0	1	1	2	1	0	1	0	0	0	1	0	0	0	0	0	0	0	1	0	1	0	1	0	1	0
N0.HOG0008509	0	0	0	0	1	0	0	0	0	0	0	0	0	0	0	0	1	0	0	0	0	0	0	0	0	0	0	1	0	0	0	0	0	0	0	0	0	0	0	0	0	0	0	1	0	0	0	0	0	0	0	0	0	0	1	0	0	0	0	0	0	0	0	0	0	1	0	0	0	0	0	0	0	0	1	0	0	1	0	0	0	0	0	0	0	0	0	0	0	0	0	0	0	0	0	0	1	0	0	0	0	0	0	0	0	0	0	2	0	0	0	0	0	0	0	0	0	0	0	0	0	0	0	0	0	0	0	0	0	0	0	0	0	0	0	0	0	0	0	0	0	0	0	0	0	0	0	0	0	0	0	0	0	0	0	0	0	1	0	0	0	0	1	0	0	1	1	0	0	0	0	0	0	0	0	0	0	1	0	0	1	1	1	0	0	1	0	0	0	0	0	0	0	0	0	0	0	0	1	0	0	0	0	0	0	0	0	0	0	0	1	0	0	0	0	0	0	0	0	0	0	1	0	0	0	1	0	0	0	0	0	0	0	0	0	0	0	0	0	0	0	0	0	0	0	0	0	0	0	0	0	0	0	0	0	0	0	0	0	0	0	0	0	0	0	0	0	0	0	0	0	2	0	0	0	0	0	1	0	0	0	0	0	0	0	0	0	0	0	0	0	0	0	0	0	0	0	0	0	1	1	0	0	0	0	0	0	0	0	0	0	0	0	0	0	0	1	0	0	0	0	0	0	0	0	0	0	0	0	0	2	0	0	0	1	0	0	0	0	0	0	0	0	0	0	0	1	0	0	0	0	0	0	0	0	0	0	0	0	0	0	1	0	0	0	0	1	0	0	0	0	0	0	0	0	1	0	0	0	0	0	0	0	0	0	0	0	0	0	0	0	1	0	1	0	0	0	0	0	0	0	0	0	0	1	0	0	0	0	0	0	0	0	0	0	0	1	0	0	0	0	1	0	0	0	0	0	1	0	0	0	0	0	1	0	0	0	0	0	0	0	0	0	0	0	0	0	0	0	0	0	0	0	0	0	0	0	0	0	1	0	0	0	0	0	0	0	1	0	0	0	0	0	0	0	0	0	0	0	0	0	0	0	0	0	0	0	0	0	0	0	0	1	0	1	0	0	0	0	0	1	0	0	0	0	0	1	0	0	2	0	0	1	0	0	0	0	1	1	0	0	0	0	0	0	0	1	0	0	0	1	0	1	1	0	0	1	0	1	0	0	0	1	2	0	0	0	1	0	0	0	0	0	0	0	0	0	0	0	0	0	0	0	0	0	0	0	0	0	0	0	0	0	0	0	0	1	0	0	1	0	0	1	0	0	0	0	0	0	1	0	0	0	0	0	0	0	0	0	0	0	0	0	1	0	1	0	0	0	0	0	1	0	0	0	0	0	0	0	0	0	0	0	0	0	0	0	0	0	1	0	0	0	0	0	0	0	0	0	0	1	0	0	0	0	1	0	0	0	1	0	0	0	1	0	0	0	0	0	0	1	0	0	0	0	0	0	0	0	0	0	0	0	0	0	0	0	0	0	0	0	0	0	0	1	0	0	1	1	1	0	0	0	0	0	1	0	0	0	1	0	0	0	0	0	0	0	0	0	0	0	1	0	0	0	1	0	1	0	0	0	0	0	0	0	1	1	0	0	0	0	1	0	0	0	0	0	0	0	0	0	0	1	0	0	0	1	0	1	0	0	0	1	0	0	1	1	1	0	1	0	0	0	0	0	0	0	0	0	0	0	0	0	0	0	0	0	0	0	1	0	0	0	0	0	0	0	0	0	0	0	0	0	0	0	0	0	0	1	1	0	0	0	0	2	0	0	0	0	0	0	0	0	0	0	0	0	0	0	0	0	0	0	0	0	0	0	0	0	0	0	0	1	0	0	0	0	0	0	0	0	2	0	0	0	0	0	2	0	0	0	0	0	0	0	0	0	0	0	1	0	0	0	0	0	0	1	1	0	0	0	0	1	0	0	1	0	0	0	0	0	0	0	0	0	0	0	0	0	0	0	0	2	0	0	0	0	0	0	0	0	1	0	0	0	1	0	0	0	0	0	0	0	0	0	0	0	0	1	2	0	1	0	0	0	0	0	0	0	0	0	0	1	0	0	0	1	0	0	0	0	0	1	0	0	0	0	0	0	1	0	0	0	0	0	0	0	0	0	0	1	0	0	0	0	0	0	0	0	0	0	0	0	0	0	0	0	1	0	0	0	1	1	0	1	0	0	0	0	1	0	0	1	0	0	0	0	0	0	0	2	0	0	1	0	0	0	0	0	0	0	0	1	0	0	0	0	0	0	0	0	0	0	0	0	0	0	0	0	0	0	0	0	0	0	1	0	0	0	0	0	0	0	0	0	0	0	0	0	0	0	0	0	0	1	0	0	0	0	0	0	0	0	0	0	0	0	0	0	0	0	0	0	0	2	0	0	1	0	0	1	0	0	0	0	0	0	0	0	0	1	0	0	0	0	0	0	1	0	0	0	0	0	0	0	0	0	0	0	0	0	0	0	0	0	1	0	0	0	0	0	0	0	1	0	0	1	0	0	0	0	0	0	0	0	0	0	0	0	0	0	0	0	0	0	0	0	0	0	0	1	0	0	0	0	0	0	0	0	0	0	0	0	0	1	0	1	1	0	0	0	0	0	0	0	0	1	0	0	0	0	0	0	1	0	0	0	0	0	0	0	0	0	0	0	0	0	0	0	0	0	0	0	2	0	0	0	1	0	0	0	0	0	0	1	0	0	0	0	0	0	0	0	0	0	0	0	0	0	0	0	1	0	1	0	0	0	0	0	0	0	0	0	0	0	0	0	0	0	0	0	0	1	1	0	0	0	0	0	1	0	0	0	0	0	0	0	0	0	0	0	1	0	0	0	0	1	0	0	1	0	0	1	0	0	0	0	0	0	0	0	0	0	0	1	0	0	0	0	1	1	1	1	1	0	0	0	1	0	0	0	0	0	0	0	0	0	0	0	0	0	0	0	1	0	0	0	0	0	0	0	0	0	1	0	0	0	0	0	0	0	0	0	0	0	1	0	0	0	0	0	0	1	0	0	1	0	0	0	0	0	0	0	0	0	1	0	0	0	0	0	0	0	1	0	0	0	0	0	0	0	0	0	0	0	1	0	0	0	0	0	0	0	1	0	0	0	0	0	0	0	0	0	0	0	0	0	0	0	1	0	0	0	1	0	1	1	0	0	0	0	1	0	0	0	0	0	0	1	0	0	1	0	0	0	1	0	1	0	1	0	0	0	0	0	0	0	0	0	0	0	0	0	0	0	0	0	0	0	0	0	0	1	0	0	3	0	3	0	0	0	0	0	0	0	0	0	0	0	1	0	0	0	0	0	0	0	0	0	0	1	0	0	0	0	0	0	0	0	0	0	0	0	0	0	0	0	0	0	0	0	0	0	0	0	0	0	0	0	0	0	0	0	0	0	0	0	0	0	0	0	1	0	0	0	0	0	0	0	0	0	1	0	0	0	0	0	0	0	0	0	0	1	0	0	0	0	0	0	0	0	0	0	0	0	0	0	0	0	0	0	0	0	0	0	0	0	1	1	0	0	0	0	1	0	0	0	0	0	0	1	0	0	0	1	0	0	0	0	0	0	0	0	0	0	0	1	0	1	0	0	1	0	0	0	0	0	1	0	0	0	0	0	0	0	0	0	0	0	0	0	0	0	0	0	0	0	0	0	0	0	0	0	0	0	0	0	0	0	0	0	0	0	0	0	0	0	0	0	0	2	0	0	0	0	0	0	0	0	0	0	0	0	0	0	0	1	0	1	0	0	0	0	0	0	0	0	1	0	1	1	0	0	0	0	0	0	0	0	0	0	1	0	0	1	0	0	0	0	0	0	1	0	0	0	1	0	0	0	0	0	0	0	1	0	0	0	0	0	0	0	0	1	0	1	0	0	2	0	0	0	0	0	0	0	1	0	0	1	0	0	0	0	1	0	0	0	0	0	0	0	0	0	0	0	1	0	0	0	0	0	0	0	0	0	0	0	0	1	0	0	0	0	0	0	0	1	0	0	0	0	0	0	0	0	0	2	0	0	0	1	0	0	0	0	0	0	0	0	0	0	0	0	0	0	0	0	0	0	0	0	0	0	0	0	0	0	0	1	0	0	0	1	1	0	0	0	0	0	0	0	1	0	0	0	0	1	0	0	0	0	0	1	0	0	0	0	0	0	0	0	0	1	0	0	0	0	0	0	0	0	0	1	0	1	0	0	0	0	0	0	0	0	0	0	0	0	1	0	0	0	0	0	0	0	0	0	0	0	0	0	0	0	0	0	0	0	1	0	0	1	0	0	0	0	0	0	0	0	0	0	0	0	1	0	0	0	0	0	0	0	0	0	0	0	0	0	0	0	0	0	0	0	0	0	0	0	0	0	0	0	0	0	0	0	0	1	0	0	0	1	0	1	0	0	0	2	0	0	0	0	0	0	0	0	1	0	0	0	0	0	0	0	0	0	0	1	1	0	0	0	0	0	0	0	0	0	0	0	0	0	0	0	0	0	0	0	0	0	0	0	0	0	0	0	0	0	0	0	0	0	0	0	0	0	0	0	0	0	0	0	0	0	0	0	0	1	0	0	0	0	0	0	0	0	0	0	0	0	0	2	0	0	0	0	0	0	0	0	1	0	0	0	0	0	0	0	0	0	0	0	0	0	2	0	0	0	0	0	0	1	0	0	0	0	0	0	0	0	1	0	0	0	0	0	1	0	0	0	1	0	0	0	0	0	0	0	0	0	0	0	0	0	0	0	0	0	0	0	0	0	0	0	1	0	0	0	1	0	0	1	0	0	0	0	1	0	0	0	0	0	0	0	0	1	0	1	0	0	0	0	0	0	0	0	0	0	0	0	0	0	0	0	1	0	0	0	0	0	0	0	0	0	0	0	0	0	2	0	0	0	0	0	0	0	0	0	1	0	0	0	0	0	0	1	0	1	0	1	0	1	0	0	0	0	0	1	0	0	0	0	1	2	0	0	0	0	0	0	0	1	0	0	0	0	1	0	0	0	1	1	0	0	0	0	0	0	1	0	0	0	0	0	0	1	0	0	1	0	1	1	0	0	0	0	0	0	1	0	0	0	0	0	0	0	0	1	0	1	0	0	0	0	0	0	0	0	0	1	0	0	0	0	0	0	0	0	0	0	0	0	0	0	0	0	0	0	0	0	0	0	0	1	1	0	0	0	0	0	0	0	0	2	0	0	0	2	0	1	0	0	0	0	0	0	0	0	1	0	1	0	0	0	0	0	0	0	0	0	0	1	0	0	1	0	0	1	0	0	0	0	0	0	0	0	0	1	0	0	0	0	0	0	0	0	0	0	0	0	0	0	1	0	0	0	0	0	0	0	1	0	0	0	0	0	0	0	0	0	1	0	0	0	1	0	0	0	0	0	0	0	0	0	0	0	0	0	1	0	0	1	2	0	0	0	0	0	0	0	0	0	0	0	0	0	1	0	0	0	0	0	0	0	2	0	0	0	1	0	0	0	0	0	0	0	0	0	0	0	0	0	0	0	0	0	0	0	0	0	0	0	0	0	0	0	0	0	0	1	0	0	0	0	1	0	0	0	0	0	0	0	0	0	0	0	1	0	1	0	0	1	0	0	0	0	0	0	0	0	0	0	1	0	0	0	0	0	0	0	2	0	0	0	1	0	0	0	0	0	0	1	0	0	1	0	0	0	0	0	1	0	0	0	0	0	0	0	0	1	0	0	0	0	0	0	0	0	0	1	0	0	0	0	0	0	0	0	0	1	0	1	0	0	0	0	0	2	0	0	0	0	0	0	0	0	0	0	0	0	0	0	0	0	0	0	0	0	0	0	0	0	0	0	0	1	0	0	0	0	0	0	0	1	0	0	0	0	0	1	0	0	0	0	0	1	0	1	0	0	0	0	0	0	0	0	0	0	1	1	0	0	0	0	0	0	0	0	0	0	0	1	0	0	0	0	0	0	0	1	0	0	0	0	0	0	1	1	0	0	0	0	0	1	0	0	0	0	0	0	0	0	0	0	0	1	0	0	1	0	0	0	0	0	0	2	0	1	0	0	0	1	0	0	1	1	0	0	1	1	0	0	0	0	1	0	0	0	1	0	0	0	0	0	0	0	0	0	0	1	0	0	0	0	0	0	1	0	0	0	0	0	1	0	0	0	0	0	1	0	0	0	0	0	0	0	0	0	0	0	0	0	0	0	0	0	0	0	0	0	1	0	0	0	0	0	0	0	0	0	0	0	0	0	0	0	0	0	0	0	0	0	0	0	0	0	0	1	0	0	0	0	0	0	1	0	0	0	0	0	0	1	0	0	2	0	0	0	0	1	0	1	1	0	0	0	0	0	0	0	0	0	0	0	0	0	0	1	1	0	0	0	0	0	0	0	0	0	0	2	0	0	0	0	0	0	0	0	0	0	0	0	0	0	0	0	0	0	0	0	0	0	1	0	0	0	1	0	2	0	0	0	0	0	0	0	0	0	0	0	0	1	0	0	0	0	0	0	0	0	1	0	0	0	0	0	0	0	0	0	0	0	0	0	0	0	1	0	0	0	0	0	0	0	0	0	0	0	0	0	0	0	0	0	1	0	0	0	1	0	0	1	0	0	0	0	0	0	0	0	0	0	0	0	0	0	0	0	0	0	0	0	1	0	0	0	0	0	0	0	0	0	0	1	0	0	0	0	0	0	0	0	0	0	1	0	0	0	0	0	0	0	1	0	0	0	0	0	0	0	1	0	0	1	0	0	0	0	0	0	0	0	0	2	0	0	0	0	0	0	0	0	0	0	1	1	0	0	0	0	0	0	0	2	0	0	0	0	2	0	1	0	0	0	0	0	0	0	0	0	0	0	1	0	0	0	0	0	2	0	0	0	0	0	0	0	0	0	0	0	0	0	0	1	0	0	0	0	0	0	0	0	0	0	0	0	0	0	1	0	0	0	0	0	0	0	0	0	0	0	0	1	0	0	0	2	0	0	0	0	0	0	0	0	0	0	0	0	0	0	0	0	0	0	1	0	0	0	0	1	0	0	0	0	0	0	0	0	0	0	0	0	0	0	0	0	0	0	0	0	1	0	0	0	0	0	0	0	1	0	0	0	0	0	0	1	0	0	2	0	0	0	1	0	0	0	0	0	4	0	0	0	0	1	0	0	0	0	0	0	0	1	1	0	0	0	0	0	0	0	0	0	0	0	0	0	0	0	0	0	0	0	0	0	1	0	0	0	0	0	0	1	0	0	2	0	0	0	0	0	0	0	0	0	1	0	0	1	0	0	0	0	0	0	0	0	0	0	0	0	1	0	0	0	0	0	0	0	0	0	0	0	2	0	0	0	0	0	1	0	0	0	0	0	0	0	0	0	0	0	0	0	0	0	0	0	0	0	0	0	1	1	0	0	0	0	0	0	0	0	0	1	0	0	0	0	0	0	0	0	0	0	0	0	1	0	1	0	0	0	0	0	0	0	0	0	0	0	0	0	0	0	0	0	0	1	1	0	1	0	0	0	0	0	0	0	2	0	0	0	0	0	0	0	0	0	0	0	0	0	1	0	0	0	0	0	0	0	0	0	0	1	0	0	0	0	0	1	0	0	0	0	0	0	0	0	0	0	0	0	0	0	0	0	0	0	0	0	0	0	0	1	0	0	0	0	0	0	0	1	0	2	0	0	0	0	0	0	0	0	0	0	0	0	0	0	0	0	0	0	1	0	0	0	0	0	0	0	0	1	0	1	0	0	0	0	0	0	0	0	0	0	0	0	0	1	0	0	1	0	2	0	0	0	0	1	0	0	0	0	0	0	0	0	1	0	0	0	0	0	0	0	1	0	0	0	0	1	0	0	0	1	1	0	0	0	0	0	0	0	0	0	0	0	0	0	1	0	0	0	0	1	0	0	0	0	0	0	0	1	1	0	0	0	0	0	0	0	0	0	0	0	0	0	0	0	0	0	0	0	1	0	0	0	0	1	0	1	0	0	0	0	2	0	0	0	0	0	0	0	0	0	1	1	0	3	0	0	0	0	1	0	0	1	0	0	0	0	0	0	0	0	0	0	0	0	0	0	0	0	0	0	0	0	0	0	0	0	0	0	0	0	0	1	0	0	0	0	0	0	1	2	1	0	0	0	1	0	0	0	0	0	0	0	0	0	0	0	0	0	0	0	0	0	0	0	2	0	0	0	1	0	0	0	0	2	0	2	0	0	0	0	0	0	0	1	0	0	0	0	0	0	0	0	0	0	0	0	0	0	0	0	0	0	0	0	0	0	0	0	0	0	0	0	0	0	0	0	0	0	0	1	0	0	0	0	0	0	0	0	1	0	0	0	0	1	0	0	0	0	0	0	0	0	0	0	0	0	0	0	1	0	1	0	0	0	0	0	0	0	0	0	0	0	0	1	0	0	0	0	0	0	0	0	0	1	0	0	0	0	1	0	0	0	0	0	0	0	0	0	0	0	0	0	0	0	0	0	0	0	0	0	0	0	0	0	0	0	0	0	0	1	0	0	0	0	0	0	0	0	0	0	0	1	0	0	0	0	0	0	1	0	0	0	0	0	0	0	0	0	0	0	0	0	0	0	0	0	0	0	0	0	0	1	0	0	0	1	0	0	0	1	0	0	0	0	0	0	0	1	0	0	0	0	0	1	0	0	0	0	0	0	0	0	1	0	0	0	0	0	0	0	0	0	0	1	0	0	0	0	0	0	0	0	0	1	2	0	0	0	0	0	0	1	0	0	1	0	0	0	0	0	0	0	0	0	0	0	0	0	0	0	0	0	0	0	0	1	0	1	0	0	0	1	0	0	0	0	0	0	0	0	0	0	1	0	0	1	0	0	0	0	0	0	0	0	0	1	0	0	1	0	0	1	0	0	0	0	0	0	0	0	0	0	0	0	0	0	0	0	1	0	0	0	0	0	0	0	0	0	0	0	0	0	0	0	0	0	0	1	0	0	0	0	0	0	0	0	0	0	1	0	0	1	0	0	0	1	0	0	0	0	1	0	0	0	0	0	0	0	0	0	0	1	0	0	0	0	0	0	0	0	0	0	0	0	0	0	0	0	0	0	2	0	0	0	0	0	1	0	0	0	0	0	0	0	1	0	0	0	0	0	0	0	0	0	0	0	1	0	0	0	0	0	0	1	0	0	0	1	0	0	0	0	0	0	0	1	0	0	0	0	0	0	1	1	0	0	1	0	0	0	0	1	0	0	0	0	0	1	0	0	1	0	1	0	1	0	0	0	3	1	0	0	0	0	0	0	0	0	1	0	0	0	0	0	0	0	0	0	0	0	1	1	1	0	0	0	0	0	0	0	0	1	0	0	0	0	0	0	0	0	0	1	0	0	0	1	1	1	0	0	0	0	0	0	0	0	1	1	0	0	0	1	1	0	0	0	0	0	1	0	0	0	1	0	1	0	0	0	0	0	0	0	1	0	0	0	0	0	0	0	0	0	0	0	0	1	0	0	0	0	0	0	0	0	0	0	0	0	0	0	0	0	0	1	0	1	0	0	0	0	0	0	0	0	0	0	0	0	0	0	0	1	0	0	1	0	0	1	0	0	0	0	0	0	0	0	0	0	0	0	0	0	0	0	0	0	0	0	0	0	0	0	0	0	0	0	0	0	0	0	0	0	1	0	0	1	0	0	0	0	0	1	0	1	0	0	0	0	0	0	1	0	0	0	0	0	0	0	0	0	0	0	0	1	0	1	0	0	1	0	1	0	0	1	1	0	0	0	0	1	0	1	0	0	0	0	0	0	1	1	0	0	0	0	0	0	0	0	0	0	0	0	0	0	0	0	0	2	0	0	1	0	0	0	0	0	1	0	0	0	0	0	0	0	0	0	0	0	0	0	0	0	1	0	0	0	0	0	0	0	0	0	0	0	0	0	0	0	0	0	0	0	0	1	0	0	0	0	0	0	0	0	0	0	0	0	0	1	0	0	0	0	0	0	0	0	0	0	1	0	0	0	0	2	0	0	0	1	0	0	0	3	0	0	0	0	0	0	0	0	0	0	0	0	1	0	0	0	1	0	0	0	0	0	0	0	0	0	0	0	0	1	2	0	1	0	0	0	0	1	0	0	0	0	0	0	0	0	0	0	2	0	0	0	0	0	0	0	0	0	1	0	0	0	1	0	0	1	2	0	0	1	0	0	0	0	0	0	0	0	0	0	0	0	0	0	0	0	1	0	0	0	0	0	0	1	0	0	0	0	0	0	0	0	0	0	0	0	1	0	0	0	0	0	1	1	0	0	0	0	0	0	0	0	0	0	1	1	0	0	0	0	0	0	0	0	0	0	0	0	0	0	0	0	0	0	0	0	0	0	0	0	0	0	0	0	0	0	1	0	0	0	0	0	0	0	1	1	0	0	0	0	0	0	1	0	0	0	0	0	0	1	0	0	0	1	0	0	0	1	0	0	0	0	0	0	0	0	0	0	0	0	0	3	0	0	0	0	0	0	0	0	0	0	0	0	0	0	0	0	1	0	0	1	0	0	0	0	0	0	0	0	0	0	0	0	1	0	2	0	0	0	0	0	0	0	0	0	0	0	0	0	0	0	0	0	0	1	0	0	1	0	0	0	0	1	0	0	0	0	0	0	0	0	0	0	0	1	0	0	1	1	0	0	0	0	0	0	0	0	0	0	1	0	0	0	0	0	0	0	0	0	1	0	0	0	0	0	0	0	0	0	0	0	0	1	1	0	0	0	0	0	0	0	0	0	0	0	0	0	0	0	0	0	0	1	0	0	0	0	0	0	0	0	0	1	0	1	0	0	0	0	0	0	0	1	0	0	1	0	0	0	0	0	1	0	0	0	0	0	0	0	0	0	1	0	0	0	0	0	0	0	0	0	0	1	0	0	0	1	0	0	0	1	0	0	0	0	0	0	0	0	0	0	0	0	0	0	0	0	0	0	0	1	0	0	0	0	0	0	0	0	0	0	0	0	0	0	0	0	0	0	0	0	0	0	0	0	0	0	1	0	0	0	0	0	0	0	0	1	0	2	0	1	0	0	0	0	0	0	0	0	0	0	0	0	0	0	0	0	1	0	0	1	0	0	0	1	0	0	0	0	0	0	0	1	0	0	0	0	1	1	0	0	0	0	1	0	0	0	0	0	0	0	0	0	0	1	0	0	1	0	0	0	0	0	0	0	0	1	0	0	1	0	1	0	0	0	0	0	1	0	1	0	0	0	2	0	0	0	0	0	0	0	0	0	0	0	0	0	0	0	0	0	0	0	0	0	0	0	1	0	0	0	0	0	0	0	0	0	0	0	0	1	0	0	0	0	0	0	0	0	0	0	0	0	0	0	0	0	0	0	0	0	0	2	0	0	0	0	0	0	0	0	0	0	0	0	0	0	0	0	0	0	0	0	0	0	0	0	1	0	0	1	0	0	0	0	0	0	0	0	1	0	0	0	0	0	0	0	0	0	1	0	0	0	0	0	0	0	1	0	0	0	0	0	0	0	1	1	0	0	0	0	1	0	0	0	0	0	0	0	0	0	0	0	0	0	0	0	0	0	0	0	0	0	0	0	0	1	0	0	0	0	1	0	0	0	0	0	0	0	0	0	0	0	0	0	0	0	1	1	0	0	0	0	0	0	0	0	0	0	0	0	0	0	0	0	0	0	1	0	1	0	0	0	0	0	0	0	0	0	0	0	0	0	0	0	0	0	0	0	0	0	1	0	0	0	0	0	0	0	0	0	0	0	0	0	0	0	0	0	0	1	1	0	0	0	1	0	0	0	0	0	0	0	0	0	0	0	1	0	0	0	0	0	0	0	0	1	1	0	0	0	1	0	0	0	0	1	1	0	0	0	0	0	0	0	0	0	0	0	1	0	0	1	1	0	0	0	0	0	1	0	0	0	0	1	0	1	0	0	1	0	0	0	0	0	0	0	0	0	0	0	0	0	1	0	0	0	1	0	0	0	0	0	1	0	0	0	0	0	0	0	1	0	0	0	0	2	0	0	0	0	0	1	0	0	0	0	0	0	0	0	0	0	0	0	0	0	0	0	0	0	0	0	0	0	0	0	0	0	0	0	0	0	0	0	0	1	0	0	1	1	0	1	0	0	0	0	0	0	0	0	0	2	1	0	0	0	0	0	0	1	1	0	0	0	0	0	0	1	0	0	0	0	0	0	1	0	1	0	0	0	0	0	0	0	1	1	0	0	0	0	0	0	1	0	0	0	0	0	0	0	0	0	0	0	0	0	0	1	0	0	0	0	0	0	0	0	0	0	0	1	0	0	0	0	0	1	0	0	0	0	0	0	0	0	0	0	0	0	0	0	0	0	0	0	0	0	0	0	1	0	0	0	0	0	1	0	1	0	0	0	2	0	0	0	1	0	0	0	0	0	0	0	0	0	0	0	0	0	0	0	0	0	2	1	1	0	0	0	0	0	1	0	0	0	0	0	0	0	0	0	0	0	0	0	0	0	1	0	0	0	1	0	0	0	0	0	0	0	0	0	1	0	0	0	0	0	0	0	0	0	0	2	0	0	0	0	0	0	1	1	0	0	0	1	0	0	0	1	0	0	1	0	0	0	1	0	1	0	0	0	1	0	0	0	0	0	0	0	0	0	0	0	0	0	0	0	0	1	0	0	0	0	0	1	0	0	0	0	1	0	0	0	0	0	1	0	0	0	0	0	0	0	0	0	1	0	2	0	0	1	0	0	1	0	0	0	0	0	0	1	0	0	0	0	0	0	0	0	0	0	0	0	0	0	0	0	1	0	0	0	0	0	0	0	0	0	0	0	1	0	1	0	0	0	0	0	0	0	0	0	0	0	0	0	0	0	0	0	0	0	0	0	0	0	1	0	0	0	0	1	0	0	0	0	0	0	0	1	0	1	0	0	0	1	0	0	1	0	0	0	0	0	1	0	0	0	0	0	0	0	0	0	1	0	0	0	0	0	0	0	0	0	0	0	2	0	0	0	1	0	0	0	0	2	0	0	0	0	0	0	0	0	0	0	0	0	0	0	0	0	0	0	0	0	0	0	0	0	1	0	0	0	0	0	0	1	0	1	0	0	0	0	1	2	1	0	2	0	0	0	0	0	0	0	0	0	0	0	0	0	0	0	0	0	0	0	0	0	1	1	0	0	0	0	1	0	0	0	0	0	0	0	1	0	0	0	0	0	0	0	0	0	1	0	0	0	0	0	0	0	0	1	0	0	0	0	0	0	0	0	0	0	0	0	1	0	0	0	0	1	1	0	2	0	0	0	0	0	0	0	0	0	0	0	0	1	0	0	0	0	1	0	0	0	0	0	0	0	0	0	0	0	0	0	0	1	0	0	0	0	0	0	0	0	0	0	1	1	0	0	0	0	0	0	0	0	0	0	0	0	0	0	0	1	0	0	0	1	0	0	0	0	0	0	0	0	1	0	0	0	1	0	0	0	0	0	1	0	0	0	0	0	0	0	0	0	0	0	0	0	1	0	0	0	0	0	0	0	0	0	0	0	0	0	0	0	0	0	0	1	0	0	2	0	1	0	0	1	0	0	0	0	0	0	0	0	0	0	0	0	0	0	1	1	0	0	0	0	0	0	0	0	0	0	0	0	0	0	0	0	0	0	0	0	0	0	0	0	0	0	0	0	0	0	0	0	0	0	0	0	0	0	0	0	0	0	0	0	0	1	0	0	0	1	0	1	0	0	0	1	0	0	0	0	0	0	0	0	0	0	0	0	0	0	0	0	0	0	0	0	0	0	0	1	0	0	0	0	0	0	0	0	0	0	0	3	0	1	0	0	0	1	0	0	0	0	0	1	0	0	0	0	0	0	0	0	0	0	0	0	0	0	0	2	0	0	0	0	0	0	0	0	0	0	0	0	0	0	0	0	0	0	0	0	0	0	0	0	0	1	0	0	0	0	0	0	0	0	0	0	0	0	0	0	0	1	0	0	1	0	0	0
N0.HOG0010649	1	0	0	0	0	0	0	0	1	0	0	1	0	0	0	0	1	0	0	0	0	0	0	2	0	0	0	0	0	0	0	2	0	0	0	0	1	2	1	1	0	1	0	1	0	0	0	0	0	2	1	0	4	0	0	0	1	0	0	2	1	1	2	1	1	0	0	0	0	0	0	0	1	0	0	0	0	0	0	1	0	2	3	0	0	1	0	0	0	0	0	1	0	0	0	1	1	1	0	2	0	0	2	0	1	0	0	1	2	0	0	0	0	1	0	1	0	2	1	0	2	1	0	1	0	1	0	0	1	1	0	1	0	0	0	0	0	1	1	0	1	0	2	0	2	0	1	1	0	0	0	0	0	0	0	0	0	0	0	0	0	0	0	3	0	1	1	1	0	1	1	0	0	3	0	0	0	1	0	0	0	0	0	1	1	1	0	0	0	1	2	1	0	0	0	0	0	2	1	0	1	2	1	0	0	0	0	0	1	0	0	0	0	0	0	0	0	0	1	0	0	1	0	0	2	0	0	1	0	1	2	1	0	0	0	0	0	0	0	1	1	1	0	0	0	0	0	0	1	0	0	1	0	0	0	0	0	1	0	1	1	1	0	1	1	0	0	2	0	0	0	0	0	0	0	0	0	0	0	0	1	0	0	1	1	0	0	1	0	0	0	0	0	0	0	0	1	0	1	1	0	0	2	2	0	0	0	0	1	0	1	0	0	0	0	0	0	0	1	0	0	0	0	0	1	2	0	1	0	2	1	0	0	0	0	0	2	0	1	1	0	1	1	2	0	1	0	0	0	0	1	0	0	0	1	0	0	1	0	0	0	0	1	0	1	0	0	1	0	0	1	1	0	0	0	0	1	0	0	0	0	0	0	1	0	0	0	0	1	0	1	0	0	0	0	0	0	2	0	2	0	0	0	0	0	0	0	1	0	0	0	1	0	1	0	0	0	1	1	0	0	0	0	0	0	0	0	0	1	0	0	0	0	0	0	2	0	0	1	0	0	2	0	1	0	0	1	1	0	0	1	0	0	0	0	0	0	0	1	0	0	1	1	0	0	1	0	2	1	0	0	0	0	0	0	0	0	0	0	0	0	0	0	0	0	0	0	0	0	0	2	0	0	0	0	0	0	0	1	0	1	0	0	0	0	0	1	2	0	2	0	0	0	0	0	0	0	0	0	1	0	0	1	0	0	0	0	0	0	1	1	0	0	0	1	0	0	1	1	0	0	0	0	0	0	1	0	1	0	0	0	1	0	2	0	0	0	0	0	0	1	0	0	0	0	0	0	1	1	0	1	0	0	1	0	0	0	1	0	0	1	0	0	1	1	0	1	0	0	0	0	0	0	0	0	0	1	0	1	1	0	1	1	0	0	0	0	0	0	0	0	0	0	1	0	0	1	0	0	0	0	0	0	0	0	0	0	1	0	0	0	1	1	2	0	1	0	0	0	0	0	0	0	0	0	3	0	1	1	1	2	1	1	0	0	1	0	0	0	1	0	0	1	0	1	0	0	1	1	0	0	0	0	0	0	0	0	0	0	0	0	0	0	0	1	0	0	3	2	0	0	0	0	0	0	0	0	0	0	0	0	0	0	1	1	0	0	0	0	0	0	2	2	0	0	2	0	0	0	0	0	1	0	0	0	0	0	1	1	0	0	0	1	0	0	0	0	0	1	0	1	1	0	0	0	1	0	0	0	1	0	0	1	0	2	0	1	1	2	1	0	2	1	0	0	0	0	0	0	0	0	1	0	0	1	0	0	0	0	0	0	0	1	1	0	0	0	0	1	0	1	1	0	0	1	0	0	0	0	0	0	1	2	1	0	0	1	0	0	0	0	1	0	0	0	0	0	0	0	0	0	0	0	1	1	0	3	1	0	0	0	0	0	0	0	1	0	0	0	0	1	0	1	1	1	1	0	0	1	0	1	1	1	0	0	0	0	0	0	1	1	1	1	0	0	1	0	0	0	0	2	0	1	1	0	0	0	0	1	0	0	0	0	0	0	0	0	0	0	0	0	0	0	1	0	1	1	0	0	1	0	0	1	0	0	0	2	0	0	0	1	0	0	0	0	3	0	0	0	1	0	0	0	0	0	0	0	0	0	0	0	0	3	0	2	0	0	2	0	0	0	0	0	1	0	0	0	1	0	0	1	0	0	0	0	0	0	0	0	0	0	0	0	1	0	0	0	0	2	0	0	0	0	2	2	0	0	0	0	0	1	0	1	1	1	0	1	0	0	1	0	0	0	0	1	0	0	0	0	0	1	1	0	1	1	0	0	1	1	0	1	0	0	0	2	0	0	0	0	0	0	1	0	1	0	1	0	2	0	3	0	0	0	0	2	0	0	0	1	0	0	1	0	0	0	0	0	0	0	1	0	0	0	0	0	0	1	1	1	0	0	0	1	0	0	1	0	0	0	0	1	0	0	0	0	0	1	0	0	0	0	3	0	0	0	2	0	0	0	0	0	0	1	0	0	0	1	0	0	0	0	0	0	0	2	0	1	0	0	0	1	0	0	0	0	3	0	0	0	0	0	0	1	1	1	1	0	1	0	0	1	0	1	0	0	0	0	0	0	0	0	0	1	0	1	0	1	0	2	0	1	0	0	0	1	1	0	0	0	0	2	1	0	0	0	0	0	1	0	0	0	0	1	0	0	0	0	1	0	1	0	0	0	0	1	1	0	0	0	0	0	3	0	0	0	0	0	1	0	0	1	0	0	0	0	0	0	0	0	0	0	1	0	0	0	0	0	0	0	0	1	0	0	0	0	3	0	0	0	0	0	1	1	0	0	0	0	1	0	0	0	0	2	1	0	1	0	1	0	1	0	0	2	1	0	2	1	0	0	0	0	0	0	0	0	1	0	0	0	0	0	0	0	0	0	0	0	0	0	1	0	1	0	0	0	0	0	0	0	0	0	0	0	0	0	0	0	1	1	0	0	0	1	0	0	0	0	3	0	1	0	1	0	0	0	0	0	1	0	2	0	0	0	0	0	1	0	0	1	1	0	0	0	0	2	0	1	1	0	0	1	0	2	0	0	0	1	2	1	1	0	1	0	0	0	0	0	2	1	0	0	0	1	0	0	1	0	0	1	0	0	1	1	1	0	1	0	0	0	1	1	0	1	0	0	0	0	0	0	1	0	0	0	3	0	0	1	0	0	1	0	0	0	0	0	1	0	0	0	0	0	0	0	0	0	0	0	0	0	0	2	0	1	0	0	0	0	1	0	1	0	0	0	0	0	1	0	0	0	2	0	0	1	0	1	0	0	0	1	0	2	0	0	0	0	0	0	0	2	0	0	1	1	0	0	1	0	1	1	0	0	0	1	0	0	2	1	0	1	0	0	1	0	0	0	1	0	0	0	0	0	1	0	0	1	2	0	0	2	0	0	0	0	2	0	0	0	0	0	1	2	3	0	0	0	0	0	0	0	0	1	0	0	1	0	1	1	0	1	0	0	0	0	0	0	0	2	1	0	0	0	1	0	0	0	1	0	0	0	0	0	0	2	0	1	2	0	0	0	0	0	0	0	0	0	0	1	0	1	0	0	0	0	0	0	0	0	0	1	1	0	0	0	1	0	0	0	0	0	0	0	0	0	1	1	0	0	0	1	0	0	1	1	0	0	0	0	0	0	0	0	0	0	1	1	0	0	1	0	0	1	4	1	0	0	0	1	0	0	0	0	0	1	0	0	0	0	0	0	0	0	0	0	1	0	0	0	0	0	0	0	0	0	0	0	0	0	0	0	0	1	0	0	0	0	1	1	0	0	0	0	0	0	3	1	0	1	1	2	0	0	0	0	0	1	2	1	0	1	1	1	0	0	1	0	1	0	0	0	0	0	1	0	1	0	3	2	1	3	0	0	0	0	0	0	0	0	1	1	0	0	0	2	1	0	0	0	0	0	0	0	0	0	0	1	0	0	0	3	0	1	0	0	0	0	0	0	0	0	0	0	2	1	0	1	1	0	0	1	1	0	0	0	1	0	0	1	1	0	1	0	0	1	0	0	0	3	2	2	1	0	1	1	0	0	0	0	0	0	0	0	0	1	0	1	3	1	1	0	0	2	0	0	1	0	1	1	1	1	1	0	1	2	0	0	0	0	0	0	0	1	2	1	0	0	1	1	0	0	2	2	0	2	1	1	0	0	0	2	0	0	1	1	0	0	0	0	0	1	2	0	1	1	0	1	0	0	0	0	0	0	0	1	0	1	1	0	2	1	0	0	0	0	0	0	0	0	0	0	0	0	1	0	1	0	0	1	1	1	1	1	0	0	0	0	1	0	0	0	0	0	0	0	0	2	0	0	0	1	1	0	1	0	0	0	1	0	1	0	1	0	0	1	1	0	0	0	0	0	0	0	0	0	0	0	0	1	1	0	1	2	0	0	0	0	0	0	0	0	0	0	0	0	0	1	1	0	0	2	0	0	0	0	0	0	0	0	0	0	0	1	0	0	0	1	0	1	0	0	0	0	0	0	0	2	0	1	0	0	0	0	1	0	1	0	0	0	0	0	0	0	1	0	0	0	2	0	0	1	0	0	0	0	0	1	0	1	1	0	0	0	0	0	0	0	0	1	0	1	1	0	0	0	0	1	0	0	1	0	0	1	0	0	0	1	0	0	0	0	0	0	1	2	0	0	0	1	0	2	0	1	0	0	0	0	1	0	0	0	1	0	0	0	1	0	1	0	0	0	0	0	1	0	0	1	0	0	0	0	1	1	1	0	0	0	0	0	1	0	0	1	0	1	0	0	1	0	0	1	0	0	0	1	0	0	2	0	0	0	0	0	0	4	0	0	0	1	0	0	0	0	1	1	0	1	0	2	0	0	0	0	0	0	0	0	0	1	0	0	0	0	0	0	0	0	0	0	0	0	0	0	0	0	0	0	0	1	0	0	1	0	0	0	0	1	0	0	1	2	0	0	1	1	0	0	2	1	0	0	0	0	2	0	0	0	0	1	0	0	0	0	0	0	0	0	1	3	1	1	0	1	0	1	0	0	0	0	0	0	1	0	0	0	0	0	1	0	0	0	1	1	3	0	0	2	0	1	0	0	2	0	2	0	1	0	1	0	0	1	0	0	1	0	1	0	0	0	0	0	0	0	2	0	0	0	0	0	2	0	0	0	0	0	0	0	1	0	1	0	0	0	0	1	0	0	0	2	1	0	0	0	0	1	0	0	1	2	0	0	1	0	0	0	4	0	0	1	0	1	0	1	0	1	0	1	0	1	0	0	0	0	0	1	1	0	1	0	0	0	1	1	0	0	0	0	1	0	0	0	0	0	0	0	0	1	1	1	0	1	0	0	0	0	1	0	1	0	1	1	1	0	1	0	0	0	1	1	0	0	2	0	0	0	1	0	0	0	0	0	0	0	0	1	0	0	0	0	0	0	0	1	0	3	0	0	0	1	0	0	0	0	1	2	0	0	0	1	1	0	0	0	2	0	0	0	0	0	0	0	2	0	0	1	0	0	1	0	0	0	1	4	0	1	0	0	1	0	2	0	0	0	1	0	0	0	1	2	0	0	0	0	0	0	3	3	0	0	1	0	1	0	1	0	0	0	0	1	2	0	1	0	3	0	0	1	0	0	1	1	1	0	0	1	0	1	0	0	1	0	0	0	0	3	0	0	0	1	0	0	0	0	0	1	0	1	1	0	0	1	1	0	0	1	1	0	0	3	1	0	0	0	0	0	1	0	2	1	0	1	0	0	1	0	1	1	0	0	0	1	0	0	0	0	1	0	0	0	1	0	0	0	1	1	0	0	2	2	1	1	1	0	0	0	0	0	1	0	0	0	0	0	0	0	0	0	1	0	1	0	1	0	0	0	0	1	0	0	2	0	0	0	0	0	2	0	0	0	0	0	0	0	0	0	0	0	0	2	2	0	0	0	0	0	0	0	0	0	0	0	0	2	0	0	0	0	1	0	0	0	1	0	0	0	1	0	1	0	1	1	0	0	0	0	1	0	0	0	0	0	0	0	0	0	1	0	0	3	0	0	0	1	1	0	0	0	0	0	0	0	0	0	0	1	1	4	2	0	0	0	1	1	0	0	0	0	1	0	0	0	0	0	0	0	2	1	0	0	0	0	0	0	0	0	0	0	0	1	0	0	0	0	1	0	0	0	0	1	0	1	0	1	1	0	0	1	0	1	0	1	0	1	1	3	0	0	0	1	1	0	0	0	0	0	2	0	0	1	0	3	2	2	2	1	0	0	1	0	1	0	0	1	0	0	0	0	0	0	1	0	0	1	0	0	0	0	1	0	0	0	0	0	0	0	1	1	0	0	2	1	2	0	0	1	0	0	1	2	0	0	1	0	0	0	1	1	0	0	0	0	0	1	2	0	0	0	0	0	0	2	0	0	0	0	0	0	1	0	0	0	0	1	0	0	0	0	0	0	0	0	0	0	0	0	0	0	0	0	1	0	1	2	0	0	1	0	0	1	2	1	1	0	1	0	0	0	0	0	1	0	1	0	0	0	2	0	0	0	0	1	0	0	0	0	0	0	1	0	1	0	1	0	0	0	1	1	2	0	2	0	0	0	0	0	1	1	0	0	0	0	0	1	0	0	1	0	0	1	1	2	1	0	1	2	0	1	0	0	2	1	0	0	1	0	1	1	0	0	0	1	0	0	0	0	0	0	0	0	0	0	0	0	0	0	0	0	1	1	0	0	0	1	1	0	0	1	0	0	0	0	0	0	2	0	1	1	0	0	1	2	0	1	1	0	1	0	0	0	1	1	3	0	1	0	0	1	2	2	1	0	0	0	0	0	0	0	0	1	0	0	3	0	0	1	0	0	2	0	1	0	1	1	0	1	1	1	1	2	1	0	0	0	1	0	0	0	0	2	1	1	0	3	1	0	0	0	0	1	0	0	0	0	0	0	0	0	2	0	0	0	0	1	0	0	0	1	0	0	0	1	0	0	1	0	1	0	0	1	0	0	0	0	0	0	0	0	0	0	0	1	0	1	0	0	0	0	0	0	2	1	0	0	0	0	1	1	0	1	0	0	0	0	0	0	1	0	1	0	1	2	0	0	1	0	0	0	0	0	0	0	0	0	0	0	0	0	0	1	2	0	0	1	0	1	1	0	0	0	0	0	0	1	1	0	0	0	0	2	0	1	0	2	0	1	2	0	0	1	0	0	0	0	1	0	1	0	3	0	0	1	1	2	0	2	0	0	2	0	0	0	1	0	0	0	0	0	1	1	1	0	0	0	0	0	1	2	0	0	0	0	1	0	0	0	0	0	0	0	0	0	0	0	0	1	1	0	1	1	0	0	1	0	1	0	0	1	0	1	0	0	0	3	1	1	2	0	0	2	0	0	0	0	1	2	0	0	0	0	1	0	1	0	1	0	0	0	1	0	0	0	0	1	0	0	3	0	0	1	0	1	0	2	0	1	0	0	0	0	0	0	0	0	0	1	0	0	2	0	0	0	0	0	0	0	0	0	0	0	0	0	0	0	0	1	0	0	0	0	1	1	0	0	1	0	1	0	0	2	1	1	0	1	1	1	0	0	0	0	0	0	0	0	0	0	0	1	0	0	0	1	0	0	3	0	1	0	0	0	1	0	0	2	0	1	0	0	2	2	0	0	0	0	0	0	0	0	1	0	1	0	1	3	0	0	0	0	2	0	0	0	0	1	1	1	0	0	0	0	0	0	0	0	0	0	0	0	0	0	1	0	0	0	2	0	0	0	0	0	0	0	1	1	0	0	1	0	0	0	1	1	0	1	0	0	0	2	1	0	0	0	0	0	0	0	0	2	0	1	1	0	0	0	1	0	0	1	0	0	0	0	0	0	1	0	0	1	2	0	0	0	0	2	0	0	0	1	0	1	0	0	1	2	1	0	0	2	0	0	0	0	0	0	2	0	0	0	1	1	0	0	0	1	0	1	0	0	2	0	0	0	0	0	0	1	0	0	0	0	0	3	1	0	0	2	1	0	0	0	0	0	0	0	1	0	1	0	0	2	1	1	0	1	2	0	0	0	0	0	0	0	0	0	1	0	0	2	0	2	0	1	0	2	1	0	1	0	0	0	0	2	0	0	0	0	0	0	0	0	0	0	0	0	3	0	0	0	0	0	0	0	0	0	0	1	0	2	2	2	1	1	1	1	0	1	1	0	0	0	0	0	1	0	1	0	0	0	0	0	1	1	0	2	0	0	0	2	0	1	0	3	0	0	0	0	1	0	0	1	2	1	1	0	0	1	1	0	0	0	0	2	1	0	1	1	0	1	0	0	0	0	0	0	1	0	0	0	0	0	1	0	0	1	0	0	1	0	1	0	0	0	0	0	0	0	1	2	0	1	0	0	0	0	0	0	0	0	0	1	1	1	1	0	0	2	1	0	0	0	0	0	3	0	0	0	0	0	0	0	1	0	1	0	0	0	0	1	0	0	1	1	0	1	0	0	0	1	1	0	0	0	0	1	0	0	1	0	0	0	0	0	0	0	1	0	0	0	0	0	1	0	0	1	0	0	1	1	0	0	0	0	0	0	2	0	0	0	0	0	0	0	1	1	0	2	1	1	1	1	0	1	0	1	1	0	0	0	1	0	0	1	0	1	0	0	0	0	0	0	0	0	0	0	0	0	1	0	0	0	1	1	1	0	0	0	0	0	0	0	0	1	0	1	0	0	0	1	2	0	1	1	1	0	1	0	2	0	1	0	0	0	0	1	0	1	0	0	0	1	1	0	2	0	0	0	0	0	4	0	0	0	0	0	0	1	0	0	0	0	0	2	0	0	0	0	0	0	0	0	0	1	0	0	0	0	0	1	0	0	0	0	0	0	0	0	0	0	0	0	0	1	0	0	0	0	0	0	1	0	0	0	0	0	0	0	0	0	0	1	1	0	0	0	0	0	1	0	0	1	0	0	1	0	0	0	0	0	0	0	1	2	1	1	0	1	0	1	0	0	0	0	0	0	0	1	0	0	0	0	0	0	0	0	0	1	0	2	1	0	0	3	1	0	0	1	1	0	0	1	0	0	0	0	0	0	2	0	1	0	0	0	1	1	0	0	1	1	1	0	0	0	0	0	0	0	0	0	2	0	0	0	0	0	0	0	0	0	1	1	2	0	0	1	0	0	0	0	1	0	1	0	0	0	0	2	0	0	0	0	0	0	0	0	1	1	1	0	0	0	0	0	0	0	1	0	0	2	1	1	0	1	0	0	0	1	0	1	0	1	0	0	0	3	0	1	0	0	0	0	1	0	1	1	0	0	0	0	1	1	0	0	0	0	0	0	0	1	0	0	0	0	0	0	0	0	0	0	0	0	0	0	1	0	1	0	0	0	0	0	1	0	0	0	4	0	2	0	3	0	0	0	1	0	0	1	2	0	0	1	0	1	0	2	0	2	0	0	0	0	1	0	1	0	1	0	1	1	0	1	0	0	0	0	0	0	0	1	0	0	2	1	0	2	1	3	0	0	0	0	0	0	0	1	0	0	0	0	0	1	3	0	0	1	1	0	0	1	1	0	0	0	0	0	0	1	0	0	0	0	0	0	0	1	1	0	0	0	1	1	0	0	0	0	3	1	0	0	0	0	0	1	0	0	0	0	0	0	0	1	1	1	0	0	0	0	1	0	3	0	3	1	0	0	1	0	1	0	1	0	0	0	0	1	1	1	0	0	0	0	0	1	0	1	0	0	1	0	0	0	0	0	0	0	1	0	0	0	4	0	0	0	1	0	0	1	0	0	0	0	1	0	1	0	1	0	0	0	2	0	0	0	0	0	0	0	0	0	0	0	0	2	0	0	0	0	0	0	1	1	0	0	0	0	0	0	1	2	0	0	2	0	0	0	0	0	0	1	0	1	0	0	0	0	0	0	0	1	0	1	1	0	0	0	0	0	1	0	0	0	1	0	0	2	0	1	0	0	0	0	0	1	0	0	0	0	0	0	0	1	0	0	1	2	2	1	0	0	0	0	0	2	0	0	0	0	0	0	0	0	0	0	0	0	0	1	0	0	1	0	0	0	0	0	1	0	1	0	0	0	1	0	0	1	0	0	0	0	0	1	0	0	0	1	0	0	1	0	0	0	0	0	0	0	1	0	0	0	0	0	0	0	1	1	1	0	0	1	0	0	0	1	0	2	1	0	0	0	0	2	0	0	0	0	0	0	1	0	0	0	1	0	0	0	0	0	0	1	0	0	0	0	1	0	0	0	0	2	2	0	3	0	0	0	0	1	0	0	0	1	0	1	0	0	0	0	0	1	0	0	0	1	1	1	0	0	0	1	0	0	2	0	0	1	0	0	0	0	0	0	0	0	1	0	1	1	0	1	0	0	0	1	0	0	2	0	0	1	0	0	1	0	0	0	0	0	0	1	1	0	0	0	0	1	0	0	1	0	0	2	0	0	0	0	0	0	1	0	1	1	0	0	0	0	0	0	0	1	0	0	0	0	0	0	0	2	0	0	0	0	0	0	2	0	0	0	1	1	0	1	0	0	0	1	1	1	0	1	2	0	0	0	0	0	0	0	1	1	2	1	0	0	0	0	0	1	0	0	1	1	1	1	2	0	0	0	0	0	1	0	0	0	1	0	0	0	0	1	0	0	0	0	0	0	0	0	0	0	0	1	0	2	2	0	0	0	0	1	0	0	0	1	0	1	0	1	0	0	0	0	0	1	0	1	0	0	0	0	0	0	1	0	1	0	0	0	0	0	1	0	0	0	2	1	0	0	1	0	0	0	1	0	0	0	0	1	0	0	1	0	0	0	0	0	0	0	1	0	0	0	0	0	0	0	3	4	0	0	1	1	0	1	0	0	0	0	1	0	0	0	0	0	0	0	0	0	0	0	2	0	0	0	0	1	0	1	0	0	0	0	0	0	0	2	1	1	0	2	1	0	0	0	0	1	0	1	2	0	0	0	0	0	1	0	0	2	0	3	0	0	0	0	0	0	0	0	0	0	0	0	1	0	0	0	0	1	0	0	1	0	0	0	0	0	1	0	0	0	0	0	0	0	0	1	0	0	1	0	0	1	0	0	0	0	0	0	0	0	0	0	0	0	1	1	0	0	1	0	0	0	0	0	0	0	1	1	1	2	0	0	1	1	0	1	0	0	0	0	0	1	0	1	0	0	0	2	0	0	0	1	0	1	0	0	0	1	1	0	0	0	0	0	0	2	1	0	0	0	0	0	0	0	0	0	0	0	0	0	0	0	2	0	0	0	0	0	0	1	1	0	3	1	1	0	1	1	0	0	0	1	0	0	1	0	0	0	0	0	0	0	0	1	0	0	2	0	0	0	0	0	1	0	0	0	0	1	0	1	2	0	0	0	0	0	0	0	0	0	0	0	1	1	0	0	1	0	1	0	0	0	0	0	1	0	0	2	0	1	2	2	0	1	0	0	0	0	2	1	0	0	1	0	1	1	1	0	0	2	0	0	0	0	0	2	0	0	1	0	0	0	0	0	0	2	0	1	1	0	0	0	0	1	1	1	0	0	1	0	0	0	0	2	0	0	0	1	0	0	0	0	0	0	0	1	0	1	1	0	0	0	0	0	0	0	0	0	1	0	0	1	0	0	0	0	0	1	0	0	0	0	0	0	0	0	0	1	0	0	1	0	0	0	0	0	3	1	0	0	0	0	0	0	0	0	1	0	0	0	0	1	2	0	0	0	1	0	0	1	1	0	0	0	0	0	0	1	0	0	1	0	0	0	0	0	0	0	0	0	0	0	1	0	0	0	0	0	0	0	0	0	1	0	0	0	0	1	2	0	0	1	0	0	1	0	0	1	0	0	0	0	1	0	1	0	0	1	0	1	0	1	0	0	0	0	0	1	0	0	1	2	0	0	0	1	0	0	1	0	1	0	1	0	0	0	0	1	0	0	0	0	0	1	1	0	3	0	1	0	1	0	1	1	0	0	0	3	0	0	1	0	0	0	1	0	0	0	0	0	0	0	0	0	0	0	0	0	0	2	0	0	0	0	1	1	0	0	0	0	1	1	0	0	0	0	1	0	1	0	0	0	0	0	0	0	3	0	0	0	0	0	0	0	0	0	0	0	0	1	0	1	0	0	1	0	0	0	0	0	0	1	0	0	0	2	1	1	2	0	1	0	2	1	0	0	0	2	0	1	1	1	0	0	0	2	0	0	2	0	0	0	0	0	1	0	0	0	0	0	0	0	0	0	1	0	0	0	1	0	0	0	1	1	0	0	0	0	0	0	0	1	1	0	1	0	1	0	0	0	1	0	0	0	0	3	0	0	2	0	0	0	0	0	0	0	0	1	0	1	0	0	2	0	0	2	0	0	1	0	0	1	0	0	0	0	2	0	0	0	0	0	0	0	0	0	1	1	0	0	0	1	0	1	0	1	2	0	1	0	0	0	0	1	0	0	0	0	0	0	0	0	1	0	0	0	0	1	0	1	1	0	0	1	0	0	0	0	1	1	1	0	0	1	0	0	0	0	0	0	1	0	0	0	0	0	1	0	0	0	0	1	0	1	0	0	0	0	0	1	0	0	1	0	1	1	0	0	0	0	0	1	0	0	0	0	0	1	1	0	1	0	1	0	1	0	1	2	0	0	0	1	1	0	0	0	2	0	1	0	0	1	0	0	0	0	1	2	0	1	1	0	2	0	0	2	0	0	0	1	0	0	2	2	0	0	0	0	1	0	0	0	0	0	2	0	0	0	1	0	1	0	0	0	0	1	2	0	1	0	3	1	0	0	0	0	0	1	0	1	2	0	0	0	0	1	0	0	0	0	0	1	0	0	0	2	0	0	2	0	0	0	0	1	0	0	0	0	0	1	1	0	1	0	0	1	0	0	1	0	3	0	0	0	0	0	0	0	1	0	0	2	0	1	1	1	1	0	0	0	0	0	1	0	1	1	0	0	0	1	1	0	2	0	0	0	1	0	0	0	1	1	0	1	1	1	1	0	0	0	0	0	0	0	0	0	1	0	0	0	0	0	0	0	2	0	0	2	1	0	0	0	1	2	1	0	2	1	0	1	0	4	0	0	0	2	0	2	0	0	0	0	0	1	0	0	0	1	0	1	0	0	0	1	0	1	1	0	1	1	0	0	0	2	1	0	0	1	0	0	0	0	0	0	0	0	1	0	0	0	0	0	1	0	0	0	0	1	0	1	1	0	3	0	0	0	0	0	0	0	2	0	0	0	0	0	1	0	0	0	1	0	2	0	0	0	0	0	0	1	0	0	0	0	0	0	0	0	0	1	1	0	2	0	1	0	0	0	3	2	1	0	0	0	0	0	0	0	0	0	1	0	0	1	1	0	0	0	1	0	0	0	0	0	0	1	0	0	1	0	1	0	0	0	0	0	0	1	0	1	0	2	0	0	0	1	0	2	0	0	0	0	0	0	0	0	2	0	1	0	0	1	0	0	0	0	0	1	0	0	1	0	0	1	0	0	1	0	0	0	0	2	0	0	0	0	0	0	0	1	0	0	0	0	0	0	1	0	0	0	0	0	0	0	0	0	0	0	0	1	0	0	0	0	0	0	1	0	0	1	1	1	2	0	0	0	0	1	0	1	0	0	1	0	1	0	0	1	0	0	0	1	0	1	0	0	0	0	2	0	0	0	0	0	1	0	0	2	0	0	0	0	0	0	0	0	0	0	1	0	1	0	1	1	0	0	0	0	0	0	0	0	1	0	1	0	1	1	0	0	0	0	1	0	1	1	0	0	0	0	0	0	0	0	2	0	0	0	0	2	1	0	1	0	0	0	0	1	2	0	0	1	0	1	1	1	0	0	0	0	0	0	1	0	1	1	1	0	0	0	0	0	1	1	1	1	1	0	0	0	0	0	0	1	0	0	0	0	0	1	2	0	0	1	0	0	0	0	0	0	0	0	0	0	0	0	1	2	1	2	2	0	0	0	0	0	0	0	0	0	1	0	1	1	0	0	0	2	0	0	0	2	0	1	0	2	1	0	0	0	0	0
N0.HOG0008571	0	0	0	0	0	1	1	0	0	0	0	0	0	0	0	4	1	0	0	0	0	0	0	1	0	0	0	0	0	1	0	0	0	0	0	0	0	1	0	0	0	0	0	0	0	0	0	0	0	0	0	0	0	0	0	0	0	0	0	0	1	0	0	0	1	0	0	0	0	0	0	0	1	0	0	0	0	0	0	0	0	0	2	1	1	0	0	0	0	0	0	0	0	0	0	0	0	0	0	0	0	0	0	0	0	0	0	0	0	0	0	0	0	0	0	0	0	0	0	0	0	0	0	0	1	0	0	0	1	0	1	0	0	0	0	0	0	0	1	0	0	0	0	0	0	0	0	1	0	0	0	1	0	0	0	0	0	0	1	1	0	2	0	0	0	0	1	0	0	0	0	0	0	0	0	0	1	1	0	0	1	0	0	0	0	0	1	0	0	0	0	1	0	0	0	0	0	0	0	0	1	0	0	0	0	0	0	0	0	0	0	0	1	0	0	0	0	0	0	1	0	0	0	0	0	1	0	0	0	0	0	0	0	0	1	0	0	0	0	0	0	0	0	0	0	0	0	0	0	0	0	0	0	0	0	0	0	0	0	0	0	0	0	0	0	0	0	0	0	2	1	0	0	0	0	0	0	0	0	0	0	0	0	0	0	0	0	0	0	0	0	0	0	0	0	0	0	1	0	0	0	0	0	0	0	0	0	0	2	0	0	0	0	0	0	0	0	0	0	0	0	0	0	0	0	0	0	0	0	1	3	0	0	0	0	0	0	0	1	1	0	0	1	0	0	2	0	0	0	0	0	0	0	0	0	0	0	0	0	0	1	0	0	0	0	0	0	0	0	0	0	0	0	0	0	0	0	0	1	0	0	0	0	0	0	0	0	0	0	0	0	0	0	0	0	0	0	1	0	0	1	0	0	0	0	1	0	2	0	0	0	0	0	0	0	0	0	0	0	0	0	0	0	0	0	0	0	0	0	0	0	0	0	0	0	0	1	0	0	0	0	0	0	0	0	0	0	0	0	0	0	2	0	0	0	0	0	0	0	0	0	0	0	0	0	1	0	0	1	0	0	1	0	0	0	0	0	0	0	0	0	0	0	0	0	0	0	0	1	0	0	0	0	0	0	0	0	0	0	1	0	0	0	0	0	0	0	0	0	0	1	0	0	0	0	0	1	0	0	0	0	0	1	0	0	0	1	1	0	0	0	0	0	0	0	0	1	0	0	0	0	0	1	1	0	2	0	0	0	0	0	0	1	0	0	0	0	0	0	0	0	0	0	0	1	0	0	0	0	0	1	0	0	0	0	0	0	0	0	0	0	0	0	1	0	0	0	0	0	0	0	0	0	0	0	0	0	0	0	0	0	0	0	0	0	0	0	0	0	0	0	0	0	1	0	0	0	0	0	0	0	0	0	0	0	0	0	0	0	0	0	0	0	0	0	0	0	0	0	0	0	0	0	0	0	0	0	0	0	0	1	2	0	0	0	0	0	0	0	0	0	0	0	1	0	0	1	0	1	0	0	0	0	0	0	0	0	0	0	1	0	0	0	0	0	0	0	2	0	0	0	0	0	0	0	0	0	0	0	0	0	0	0	1	0	0	1	0	0	0	0	0	0	0	0	0	1	0	0	1	0	0	0	0	0	1	0	0	1	0	0	0	0	0	1	0	0	0	0	0	0	0	0	0	0	0	0	0	1	0	0	0	0	0	0	0	1	0	0	0	1	0	0	0	1	0	0	0	0	0	0	0	0	0	0	0	0	0	0	0	0	0	0	0	0	1	0	0	1	0	0	0	0	0	0	0	0	0	1	0	0	0	0	0	0	1	0	0	0	1	0	0	0	0	0	0	0	0	0	0	0	0	0	0	0	0	0	0	0	0	0	0	0	0	0	0	0	0	0	0	0	0	0	0	1	1	0	0	0	0	0	0	0	0	0	0	0	0	0	0	1	0	0	0	0	0	0	0	0	0	0	0	0	0	1	0	0	1	0	0	0	0	0	0	0	1	0	0	0	0	0	0	0	0	0	1	0	0	0	1	0	0	0	0	0	0	0	0	1	0	0	0	0	0	0	0	0	0	0	0	0	0	0	0	0	0	0	0	1	0	1	0	0	0	0	0	0	1	0	0	0	0	1	0	0	0	0	0	0	0	0	0	0	0	0	0	0	1	0	0	0	0	0	0	0	0	0	0	0	0	0	0	0	2	1	0	1	0	0	0	0	0	0	0	0	1	0	0	0	0	0	0	0	0	0	0	0	0	0	0	0	1	0	0	0	0	0	0	0	0	0	0	1	0	0	0	0	0	0	0	0	0	0	0	0	0	1	0	0	0	0	0	0	1	0	0	0	0	0	0	0	0	0	0	0	0	1	0	0	0	1	0	0	0	0	0	1	0	0	0	0	0	0	0	0	0	0	2	1	0	0	0	0	1	0	0	0	0	0	0	0	0	0	0	0	0	0	0	0	1	1	0	0	1	0	0	0	0	0	0	1	0	0	0	0	0	1	0	0	0	0	0	0	0	0	0	1	0	0	0	0	0	0	0	0	0	0	0	0	0	0	0	0	0	1	0	0	0	0	0	0	0	0	0	1	0	0	0	1	1	2	0	0	0	0	1	1	0	0	0	0	0	0	0	0	0	0	0	0	0	0	1	0	0	0	0	0	0	0	0	0	0	0	0	0	1	0	0	0	0	1	0	0	0	0	0	0	0	0	0	0	0	0	0	0	0	0	0	0	0	1	0	0	0	0	0	0	0	0	0	0	0	0	0	0	1	0	0	0	0	0	0	1	0	0	0	1	0	0	0	0	0	0	0	0	1	0	0	0	0	0	0	0	0	0	0	0	0	0	0	0	0	0	0	0	0	0	0	0	1	0	2	0	0	0	0	1	1	1	0	0	0	0	0	1	0	0	0	0	0	0	0	0	0	0	0	0	0	0	0	0	0	0	0	1	0	0	0	0	1	0	0	0	0	0	1	0	1	1	0	0	0	0	0	0	0	0	0	0	0	1	0	1	0	1	0	0	0	0	0	0	0	1	0	0	2	0	0	0	0	1	1	0	0	0	0	0	0	0	0	0	0	0	0	0	0	0	0	0	0	0	0	0	0	0	1	0	0	0	0	0	0	1	0	0	0	0	0	0	0	1	0	0	0	0	0	0	0	0	0	0	0	0	0	0	0	0	0	0	0	0	0	0	0	0	0	0	0	0	0	0	0	1	0	0	0	0	1	0	0	0	0	0	0	0	0	0	1	0	0	0	0	0	0	0	0	0	0	0	0	0	0	0	0	0	0	0	0	1	0	0	0	0	0	0	0	0	0	0	0	0	0	1	0	0	0	0	0	0	0	0	1	0	0	0	1	0	1	0	0	0	0	0	1	0	0	0	0	0	1	0	0	0	0	0	0	0	0	1	1	1	0	0	0	1	0	0	0	1	0	0	0	0	0	0	1	0	0	0	0	0	0	0	0	0	0	0	0	0	0	0	0	0	0	0	0	0	0	0	0	0	0	0	0	0	1	0	0	0	0	0	0	0	0	0	0	0	0	0	0	0	0	0	0	0	0	0	0	0	0	0	0	0	1	0	0	0	0	0	0	0	0	0	0	0	0	0	0	0	0	0	0	0	0	0	0	0	0	0	0	0	0	0	0	1	0	0	0	0	0	0	0	0	1	0	0	0	0	0	1	0	0	0	0	0	0	0	0	0	0	0	0	0	0	0	0	0	0	0	0	0	0	0	0	0	0	0	0	0	0	0	0	0	0	0	0	0	0	0	1	0	0	0	0	0	0	0	0	0	0	0	0	0	0	0	0	1	0	0	0	1	0	0	0	0	0	0	0	0	0	0	0	0	1	1	1	0	0	0	0	0	0	0	1	0	0	0	0	0	0	0	0	0	0	0	0	0	0	0	0	0	1	0	0	0	0	0	0	1	0	0	0	0	0	0	1	0	0	0	0	0	0	0	2	0	0	0	0	0	1	0	0	0	0	0	1	0	0	0	0	1	0	2	0	0	0	1	0	0	0	0	0	0	0	0	0	0	0	0	0	0	0	0	0	0	0	1	0	1	0	0	0	0	0	0	0	1	0	0	0	0	0	1	0	0	0	0	0	0	0	0	0	0	0	0	1	0	0	0	0	0	0	1	1	1	0	1	0	1	0	0	0	0	0	0	0	0	0	0	0	0	1	0	0	0	0	0	0	1	0	0	1	0	0	1	0	0	1	0	0	0	0	0	0	0	0	0	0	0	0	0	0	0	0	0	0	0	0	0	0	0	0	1	0	0	0	0	0	0	0	0	0	0	0	0	0	0	0	1	0	0	0	0	0	0	0	0	0	0	0	0	0	1	0	0	0	0	0	0	0	1	0	0	0	0	0	0	0	0	0	1	0	0	0	0	0	0	0	1	0	0	0	0	0	0	1	0	0	0	0	0	0	0	0	0	0	0	0	0	0	0	0	0	0	0	0	0	0	0	0	0	0	0	0	0	0	0	0	0	0	0	0	0	0	1	0	0	1	0	1	0	0	0	0	0	2	0	0	0	0	0	1	0	0	0	0	0	0	0	0	1	0	0	0	1	0	0	0	0	0	0	0	0	0	0	0	0	0	0	0	0	0	1	0	0	0	0	0	0	0	0	0	0	0	0	0	0	0	0	0	0	0	0	0	0	0	0	0	0	0	0	0	0	0	0	0	0	0	0	0	0	0	0	0	0	0	0	0	0	0	0	0	0	1	0	0	0	0	0	0	0	0	0	1	0	0	0	0	0	0	1	0	0	0	0	0	0	0	0	0	0	0	3	0	0	0	0	0	0	0	0	0	0	0	0	0	0	0	0	0	0	0	0	0	0	0	0	0	0	0	0	0	0	0	0	0	0	0	0	0	0	0	0	0	1	1	1	0	1	0	0	0	1	0	0	0	0	0	0	0	0	0	0	0	0	0	0	0	1	0	0	0	0	0	0	0	1	0	2	0	0	0	0	0	0	1	0	1	0	0	0	0	0	0	0	0	1	0	0	0	0	0	0	0	0	0	0	0	0	0	0	0	0	0	0	0	0	0	0	0	0	0	0	0	0	0	0	0	0	1	1	1	0	0	0	0	0	0	0	0	1	0	0	0	0	0	0	0	0	0	0	0	0	0	0	0	0	0	1	0	0	1	0	0	0	0	0	0	0	0	0	0	0	0	0	0	0	0	0	0	0	0	0	0	0	0	0	0	0	0	0	0	0	0	0	0	0	0	0	0	0	0	0	0	0	0	0	0	0	0	1	0	0	0	0	0	0	0	0	0	0	0	0	0	0	0	0	0	0	0	0	0	0	0	0	0	0	0	0	0	0	0	0	0	0	1	2	0	0	0	0	0	0	0	0	0	0	1	0	0	1	0	0	0	0	0	0	0	0	0	0	0	0	0	0	0	0	0	0	0	0	0	0	0	0	0	0	0	0	1	0	1	0	0	0	0	0	0	0	0	0	0	0	0	0	2	0	0	0	0	0	0	0	1	0	0	0	0	0	0	0	0	0	0	0	0	1	0	0	0	0	0	0	0	0	0	0	0	1	0	0	1	0	0	0	0	0	0	1	0	0	0	0	0	0	0	0	0	0	0	0	0	0	0	0	0	0	0	0	0	0	0	0	0	0	0	0	0	0	0	0	0	0	0	0	1	0	0	0	0	0	0	1	0	0	0	0	0	0	0	0	0	0	0	0	0	0	0	0	1	0	0	0	0	0	0	0	0	0	0	0	0	1	0	0	0	0	0	0	0	0	0	0	0	0	0	0	0	0	0	1	0	0	0	0	0	0	0	0	0	0	0	0	0	0	0	0	0	0	0	0	0	0	1	0	0	0	0	0	0	0	0	0	0	1	0	0	0	0	1	0	0	0	1	0	0	0	0	0	0	0	0	0	0	1	0	0	0	1	0	1	0	0	0	0	0	1	0	0	1	0	0	0	0	0	0	1	0	0	0	0	0	0	0	0	0	0	1	1	1	0	0	0	0	0	1	1	0	0	0	0	0	0	0	0	0	0	0	0	0	0	0	0	1	1	0	0	0	0	0	0	0	0	0	0	0	0	0	0	0	0	0	0	0	1	1	0	0	0	0	0	0	0	0	0	0	0	0	0	0	0	0	0	0	0	0	0	1	0	0	0	1	0	0	0	0	0	1	0	0	0	0	0	0	0	0	0	0	0	0	0	1	0	1	0	0	0	0	0	0	0	0	0	0	0	0	1	0	0	0	0	0	0	0	0	0	0	0	0	0	0	0	0	3	0	1	0	0	0	0	0	1	0	0	0	0	0	0	0	0	0	0	0	0	0	0	0	0	1	1	0	0	0	0	0	0	0	0	0	0	0	0	0	0	0	0	0	0	0	0	0	0	0	0	0	0	0	1	0	0	0	0	0	0	0	0	0	0	1	0	0	0	0	0	0	0	1	0	0	0	1	0	0	0	0	0	0	1	0	0	0	0	0	0	0	0	0	0	0	0	0	1	0	1	0	1	0	0	0	0	0	1	0	1	1	0	0	0	0	0	0	0	0	0	0	1	0	0	0	0	0	0	0	0	0	0	0	0	0	0	0	0	0	0	0	0	0	0	0	0	0	0	0	0	0	0	0	0	0	0	0	0	0	0	0	0	0	0	0	0	0	1	0	0	0	0	0	1	0	0	0	0	0	0	0	0	0	0	0	0	0	0	0	0	0	0	0	0	1	0	0	0	0	0	0	0	0	0	0	0	0	0	0	1	0	0	0	0	0	0	0	0	0	0	0	0	0	0	0	1	0	0	0	0	0	2	0	0	0	0	0	0	0	0	0	0	0	1	0	1	0	0	0	0	0	0	0	0	0	0	0	0	0	1	0	0	0	0	0	1	0	0	0	0	0	0	0	1	0	1	0	1	0	0	0	0	0	0	0	0	0	0	0	0	0	0	0	1	2	0	0	0	0	0	0	0	0	0	0	0	0	0	0	0	0	0	1	0	0	0	0	0	1	0	0	0	0	0	0	0	0	0	0	0	0	0	0	0	0	0	0	0	0	0	1	0	0	1	0	0	0	0	0	0	0	0	0	0	0	0	0	1	0	0	0	0	0	0	0	0	1	0	0	0	0	0	0	0	0	0	0	0	0	0	0	1	0	1	1	0	1	0	0	2	0	0	0	0	0	0	0	0	0	0	0	0	0	0	0	1	0	0	0	0	1	0	0	0	0	0	1	0	0	0	0	0	1	0	0	0	0	0	2	0	0	0	0	0	0	0	0	0	0	0	0	1	0	0	0	0	0	1	0	0	0	1	0	0	0	0	1	0	0	0	0	0	1	0	0	0	0	0	0	0	0	0	0	0	0	0	2	0	0	0	0	0	0	0	0	0	0	0	1	0	1	0	0	0	0	0	0	0	0	0	1	1	0	0	0	0	0	0	0	1	0	1	0	0	0	0	0	0	0	0	0	0	1	0	0	0	1	1	0	0	0	0	1	0	0	0	0	0	0	0	0	0	0	0	0	0	0	0	0	0	0	0	0	0	1	0	0	0	0	0	0	0	0	0	0	0	0	0	0	0	0	0	0	0	0	0	0	1	0	0	0	0	0	1	0	0	1	0	0	0	0	0	0	0	0	0	0	0	0	0	0	0	0	0	0	1	0	0	0	0	0	0	0	0	0	0	0	0	0	0	0	0	0	0	1	0	0	0	0	0	0	0	0	0	0	1	0	0	0	0	0	0	0	0	0	1	0	0	0	0	0	0	0	0	0	0	0	0	0	0	0	0	0	0	0	0	1	0	0	0	0	0	1	0	0	0	1	0	1	0	0	0	0	0	0	0	0	0	0	0	1	0	0	0	0	0	0	0	0	0	0	0	0	0	0	1	1	0	0	1	0	0	0	0	0	0	0	0	0	0	0	0	0	0	0	1	0	0	0	0	0	0	1	0	0	0	0	0	0	0	0	0	0	0	0	0	0	0	1	0	0	0	0	0	0	0	0	0	0	2	0	0	0	0	0	0	1	0	0	0	0	0	0	0	0	0	0	0	0	0	0	0	0	0	1	1	0	0	0	0	0	0	0	0	0	0	0	1	0	0	0	0	0	0	0	0	0	0	0	1	0	0	0	0	0	0	0	1	1	0	0	0	0	2	0	0	0	0	0	0	0	0	0	0	0	0	0	0	0	0	0	0	0	2	0	0	0	0	0	0	0	0	0	0	0	0	0	0	0	0	0	1	0	0	0	0	0	0	0	0	0	0	0	0	1	0	0	0	0	0	0	0	0	0	0	0	0	0	0	0	0	0	0	0	0	0	0	0	0	0	0	0	0	0	0	0	0	0	0	0	0	0	0	0	0	0	0	0	0	0	0	0	0	1	0	1	0	0	0	0	0	0	0	0	0	0	0	0	0	0	0	0	0	0	0	0	0	0	1	0	0	0	0	1	0	0	0	0	0	0	0	2	1	0	0	0	0	0	0	0	1	0	0	0	0	0	0	0	0	1	0	0	0	0	0	0	0	0	0	1	1	1	0	1	0	0	0	0	0	0	0	0	0	0	0	1	0	0	0	0	0	0	0	0	0	0	0	0	0	0	0	0	0	1	0	0	0	0	0	0	0	1	0	0	0	0	0	0	1	0	1	0	0	0	0	0	0	1	1	0	0	0	0	0	0	0	0	2	0	0	0	1	0	2	0	0	0	0	0	0	0	0	0	0	0	0	0	0	0	0	0	0	0	0	0	0	0	0	0	0	0	0	0	0	0	0	0	0	0	0	0	0	0	0	0	0	0	0	0	0	0	0	1	0	1	0	0	0	0	0	0	0	0	0	0	0	0	0	1	0	1	0	0	0	0	0	0	0	0	0	1	0	0	0	0	0	0	0	0	0	0	0	0	0	0	1	0	0	0	0	0	0	0	0	0	0	0	0	0	0	0	1	0	0	1	0	1	0	0	0	0	0	0	0	0	0	0	1	0	0	0	0	0	0	0	0	0	0	0	0	0	0	0	1	0	0	0	1	0	0	1	0	0	0	1	0	0	0	0	0	0	0	1	0	0	0	0	0	0	0	0	0	0	0	0	0	0	0	0	0	0	0	0	0	0	0	0	0	0	1	0	0	0	0	0	0	0	0	0	0	0	0	0	0	1	0	0	0	0	0	0	0	0	0	0	0	0	0	0	0	0	1	0	0	0	0	0	0	0	0	0	0	0	0	1	1	0	0	0	1	0	0	0	0	1	1	0	0	0	0	0	0	0	0	0	0	0	0	0	0	0	1	0	0	0	0	0	0	0	0	0	0	0	0	0	0	0	0	0	1	0	0	0	0	0	0	0	0	0	0	0	2	0	0	0	1	0	2	0	0	0	2	0	1	0	0	0	0	0	0	0	2	1	1	0	0	0	0	0	0	0	0	0	0	1	0	0	0	0	0	0	0	0	0	0	0	0	0	0	0	0	0	0	0	1	0	0	0	1	0	0	0	0	0	0	0	0	0	0	0	0	0	1	0	0	0	0	0	0	0	1	0	0	0	0	0	0	0	0	0	0	0	1	1	0	0	0	0	0	0	1	0	0	0	0	0	0	0	0	0	0	0	0	0	0	0	0	0	0	0	0	1	0	0	0	0	0	1	0	0	0	0	0	0	0	0	0	0	0	0	0	0	0	0	0	0	0	0	0	0	0	0	0	0	0	0	0	0	0	0	0	0	1	0	0	0	0	0	1	0	0	0	0	0	0	0	0	0	0	0	0	0	0	0	0	1	0	0	0	0	0	0	0	0	0	0	1	0	0	0	0	0	0	0	0	0	0	0	0	0	0	0	0	0	0	0	0	0	0	0	0	0	1	0	0	0	0	0	0	0	0	0	0	0	0	0	0	0	0	0	1	0	0	0	0	0	0	0	0	1	1	0	0	0	0	0	0	0	1	0	0	0	0	0	0	0	0	0	0	0	0	0	0	0	0	0	0	0	0	0	0	0	0	0	0	0	0	0	1	0	0	0	0	0	0	0	1	0	0	0	0	0	0	0	0	0	0	0	0	0	0	0	0	0	0	0	0	0	0	0	0	0	0	0	1	0	1	0	0	0	0	0	0	0	0	0	1	0	0	0	0	1	0	0	0	0	0	0	0	0	1	0	0	0	0	0	0	0	0	0	0	0	0	0	0	0	0	0	0	0	0	0	0	0	0	1	0	0	0	0	0	0	0	0	0	0	0	0	2	0	0	0	0	0	0	0	0	0	0	0	0	0	0	0	0	0	0	0	0	0	1	0	1	0	0	0	0	0	0	0	0	0	0	0	0	0	0	0	0	0	0	0	0	0	0	0	0	0	1	0	1	0	0	0	0	0	0	0	0	0	0	0	1	0	0	0	0	0	0	0	0	0	0	0	0	0	0	0	0	0	0	0	0	1	1	0	0	0	0	0	1	1	0	0	0	0	0	0	0	0	0	0	0	0	0	0	0	0	0	0	0	0	0	0	0	0	0	0	0	0	0	0	0	0	1	0	0	0	0	0	0	0	0	0	0	0	0	1	0	0	0	0	0	0	0	0	0	0	0	0	0	0	1	0	0	0	0	0	0	0	0	0	0	0	0	0	0	0	0	0	0	0	1	0	0	0	0	0	0	0	0	0	0	0	0	0	0	0	0	0	0	0	0	0	0	1	0	0	0	0	0	1	0	0	0	0	1	0	0	0	0	0	1	2	0	0	0	0	0	0	0	0	0	0	0	0	0	1	0	0	0	0	0	0	0	0	0	0	1	0	0	0	0	0	0	0	0	0	0	0	0	0	0	0	1	1	0	0	0	0	0	1	0	0	1	0	0	0	0	0	0	0	1	0	0	0	0	0	0	0	0	0	0	0	0	0	0	0	0	0	0	0	0	0	0	0	0	0	0	0	1	0	0	0	0	0	0	0	0	0	0	0	1	0	0	0	0	0	0	0	0	0	0	0	0	0	0	0	0	0	0	0	1	0	0	0	0	0	0	0	0	0	0	1	1	0	0	0	0	0	0	0	0	0	0	0	0	0	0	0	1	1	0	0	0	0	0	0	0	0	0	0	0	2	0	0	0	0	0	0	0	0	1	0	0	0	0	0	0	0	0	0	0	0	0	0	0	0	0	0	0	0	1	0	0	0	0	1	1	0	0	0	0	0	0	1	0	0	0	0	0	0	0	0	0	0	0	0	0	0	0	0	0	0	0	0	0	0	0	0	0	0	1	0	0	0	0	0	0	0	0	1	0	0	0	0	0	0	0	1	0	0	0	0	0	0	0	0	0	0	0	0	0	0	2	0	0	0	0	0	0	0	0	0	0	0	0	0	0	0	0	1	0	0	1	0	0	0	0	0	0	0	0	1	0	0	0	0	0	0	0	1	0	1	0	0	0	0	0	0	0	0	0	0	1	0	1	0	0	0	0	0	1	0	0	0	0	0	0	0	0	0	0	0	0	0	1	0	0	0	0	0	0	0	0	0	0	0	0	0	0	0	0	0	0	1	0	0	0	1	0	0	0	0	0	0	0	0	0	0	0	0	0	0	0	1	0	0	2	0	0	2	0	0	0	0	1	0	0	0	1	0	0	0	0	0	0	0	0	0	0	0	0	1	0	0	0	0	0	0	0	1	0	0	0	0	0	0	0	0	0	0	0	0	0	0	0	0	0	0	0	0	0	0	0	0	0	1	0	0	0	0	0	0	0	0	0	0	1	0	0	0	0	0	0	0	0	0	0	0	0	0	0	0	0	0	0	0	0	0	0	0	1	0	0	1	0	0	0	0	0	0	0	0	0	1	0	0	0	0	1	0	0	0	0	0	0	0	0	1	1	0	0	0	0	0	1	0	0	0	0	0	0	0	0	0	1	0	0	0	0	0	1	0	0	1	0	0	0	0	0	0	0	0	0	0	0	0	0	0	2	0	0	0	0	0	0	0	0	0	0	0	0	0	0	0	0	0	0	0	1	0	0	0	0	0	0	0	0	0	0	0	0	0	0	0	0	0	0	1	0	0	1	0	1	0	0	0	0	0	0	0	0	0	0	0	0	0	0	0	0	0	0	0	0	0	0	0	0	0	0	0	0	0	0	0	0	1	0	0	0	0	0	0	0	0	0	2	0	0	0	0	1	0	0	0	0	0	1	0	0	0	1	0	0	0	1	0	0	0	0	0	0	0	0	0	0	0	0	0	0	0	0	0	0	0	0	0	0	0	0	0	0	0	0	0	0	0	0	0	0	0	0	0	1	0	0	2	0	0	0	0	0	0	0	0	0	0	1	0	0	0	0	0	0	0	0	1	0	0	0	1	0	0	0	0	1	0	0	1	0	0	0	0	0	0	0	0	0	0	0	0	0	0	0	0	0	0	0	0	0	1	0	0	0	0	0	0	0	1	0	0	0	0	0	0	0	0	0	0	0	0	0	0	0	0	0	0	0	0	0	0	0	0	0	0	0	0	0	0	0	0	0	0	0	0	0	1	0	0	0	0	0	0	1	0	0	0	0	0	0	0	1	0	0	0	0	0	0	2	0	0	0	0	0	0	0	0	0	0	0	0	0	0	0	0	0	0	0	1	0	0	0	0	0	0	0	1	0	0	0	0	0	0	0	0	1	1	0	1	0	0	0	0	0	0	0	0	0	0	0	0	0	0	0	0	0	0	0	0	0	0	0	0	0	0	0	0	0	0	0	0	0	0	0	0	0	0	0	1	0	0	0	0	0	0	0	0	0	0	0	0	0	0	0	0	0	0	0	0	0	1	0	0	0	0	1	0	0	0	0	0	1	0	0	0	0	0	0	3	0	1	0	1	0	0	0	0	0	0	0	0	1	1	0	0	0	0	0	0	0	1	0	0	0	1	0	0	0	0	0	0	1	1	0	0	0	0	0	0	0	0	0	0	0	0	0	0	0	0	0	0	0	0	0	0	0	1	0	0	0	0	0	0	0	0	0	1	1	0	0	0	0	1	0	0	0	0	0	0	0	0	0	1	0	1	0	0	0	1	0	0	0	0	1	0	1	0	0	0	1	0	1	0	0	0	0	0	0	0	0	0	0	0	0	0	0	0	0	0	0	1	1	0	0	0	0	0	1	0	1	0	0	0	0	0	0	0	0	0	0	0	0	0	0	0	0	0	0	0	0	0	0	0	1	0	0	0	0	1	0	0	0	0	0	0	1	0	0	0	0	0	0	0	0	0	1	0	0	0	0	0	0	0	0	0	0	0	0	0	0	0	0	0	0	0	0	0	0	0	0	0	0	0	0	0	0	0	0	0	0	0	0	0	0	0	0	1	0	2	0	0	0	0	0	0	0	0	1	0	0	0	0	0	1	0	0	0	0	0	0	0	0	0	0	1	0	1	0	0	0	0	0	0	0	0	1	0	1	0	0	0	0	0	0	0	0	0	0	0	0	0	0	0	0	1	1	0	0	1	0	0	0	0	0	0	0	0	0	0	0	1	0	0	0	0	0	0	0	0	0	0	0	0	0	0	0	0	0	0	0	1	0	0	0	0	0	0	0	0	0	1	0	0	0	0	0	0	1	0	0	0	2	1	0	0	0	0	0	0	0	0	1	0	0	0	0	0	1	0	0	0	0	1	0	0	0	0	0	0	0	0	0	0	0	0	0	0	0	0	0	1	0	1	0	0	0	0	0	0	0	1	0	0	0	0	0	0	0	0	0	0	0	0	0	1	1	0	0	0	0	0	0	0	0	1	0	0	0	0	0	0	1	0	0	0	0	1	0	0	0	0	0	0	0	0	0	0	0	0	0	0	0	0	0	0	0	0	0	0	0	0	0	0	0	0	0	0	1	0	0	0	0	0	0	0	0	1	0	0	0	0	0	0	0	0	0	0	0	0	0	1	0	0	0	0	0	0	0	0	0	0	0	0	0	0	0	0	0	0	0	0	0	1	0	1	0	0	0	0	0	0	0	0	0	0	0	0	0	0	0	0	1	0	0	0	0	0	0	0	0	0	0
N0.HOG0010660	0	0	0	1	0	0	1	0	0	0	0	0	0	0	0	1	0	0	0	0	0	0	0	0	0	0	0	0	0	0	0	0	0	0	0	0	0	0	0	0	0	0	0	0	0	0	0	0	0	1	0	0	0	0	0	0	0	0	0	0	0	0	0	2	0	1	0	0	0	0	1	0	0	0	0	0	0	0	0	1	0	0	0	0	0	0	0	0	0	0	0	0	0	0	0	0	0	0	0	0	0	0	0	0	0	1	0	0	0	0	0	0	0	0	0	0	0	0	0	0	0	0	0	0	1	1	0	0	1	0	0	0	0	0	0	0	0	1	1	0	0	0	0	0	0	0	0	0	1	0	0	0	0	0	0	0	0	0	0	1	0	0	0	0	0	0	0	0	0	0	0	0	0	0	0	0	0	0	0	1	0	1	0	0	0	0	0	0	0	1	0	0	0	0	0	0	0	0	0	0	0	1	0	0	0	0	0	0	0	0	0	0	0	0	0	0	0	0	1	0	0	0	0	0	0	1	0	0	0	0	0	0	0	0	0	2	0	0	0	1	0	0	0	0	2	0	0	0	0	0	0	0	0	0	0	0	0	0	0	0	0	0	0	2	0	0	0	0	0	0	0	0	0	0	1	0	0	1	0	0	0	0	0	0	0	0	0	0	0	0	0	0	0	0	0	0	0	0	0	0	0	0	0	0	0	0	0	0	0	0	0	0	0	0	0	0	0	0	1	0	0	0	0	0	0	0	0	0	0	0	0	1	0	0	0	0	0	0	0	0	0	0	0	0	0	0	0	0	0	0	0	0	0	0	0	0	0	0	0	0	0	0	0	0	0	0	1	0	0	0	0	0	0	0	0	0	0	0	0	0	0	0	0	0	0	0	0	0	0	0	0	1	0	0	0	0	0	0	0	0	0	0	0	0	0	0	0	0	0	0	0	0	2	0	0	0	0	0	0	0	0	0	0	0	2	0	0	0	0	0	0	0	0	0	0	0	1	1	0	0	0	0	0	0	0	0	0	0	0	0	0	0	0	0	0	0	0	0	0	0	0	0	0	0	0	1	0	0	0	0	0	0	0	0	0	0	0	0	0	0	1	0	0	0	0	0	0	0	0	0	0	0	0	0	0	0	0	0	0	0	0	0	0	0	0	0	0	0	1	0	0	0	0	0	0	1	0	0	0	1	0	0	0	0	0	0	0	0	0	0	0	0	0	0	0	0	0	0	0	1	0	0	0	0	0	0	0	0	0	0	0	0	0	0	0	0	0	0	0	0	0	0	0	0	0	0	0	0	0	0	0	0	1	0	0	0	0	0	0	0	0	0	0	0	0	0	0	0	0	0	0	0	0	0	0	0	0	0	0	0	0	0	0	0	0	0	0	0	0	0	0	0	0	0	0	0	0	0	0	0	0	0	1	0	0	1	0	0	0	0	0	0	1	0	0	0	0	0	0	0	0	0	0	0	0	0	0	0	0	0	0	0	0	0	0	0	0	0	0	0	0	0	0	0	0	0	0	0	0	0	0	0	0	0	0	0	0	0	0	0	0	0	0	0	0	0	0	1	0	0	0	0	0	0	0	0	0	0	0	0	0	1	0	1	0	0	0	0	0	0	0	0	0	0	0	0	0	1	0	1	0	1	0	0	0	0	0	0	0	0	0	0	0	0	0	0	0	1	0	0	0	0	1	2	0	0	0	0	0	0	0	0	0	0	0	0	0	0	0	0	0	0	0	0	0	0	0	0	0	0	0	0	0	0	0	0	0	0	0	0	1	1	0	0	0	0	0	0	0	0	0	0	0	0	0	1	0	0	0	0	0	0	0	0	0	0	1	0	0	0	0	0	0	0	0	0	0	0	0	0	0	0	0	1	0	0	0	0	0	0	1	0	0	0	0	0	0	0	0	0	0	0	0	0	0	0	0	0	0	0	0	0	0	0	0	0	0	1	0	0	0	0	0	0	0	0	0	0	0	0	0	0	0	0	0	0	0	0	0	0	0	0	0	0	0	0	0	0	0	0	0	0	0	0	0	0	0	0	0	0	0	0	0	0	0	1	1	0	0	0	0	0	0	1	0	0	0	0	0	0	1	0	0	0	0	0	0	0	0	0	0	0	0	0	0	0	0	0	0	0	0	0	0	0	1	0	0	0	0	0	0	0	0	0	0	0	0	0	0	0	0	0	0	0	0	0	0	0	0	0	0	0	0	2	0	0	0	1	0	0	0	0	0	0	0	0	0	0	0	0	0	0	0	0	3	0	0	0	0	0	0	0	0	0	0	0	0	0	0	0	0	0	0	0	0	0	0	1	0	0	0	1	0	0	0	0	0	0	0	0	0	0	0	0	0	0	0	0	0	0	0	0	1	0	0	0	1	0	0	0	0	1	0	0	0	0	0	0	0	1	0	0	0	0	0	1	0	0	0	0	0	0	0	0	0	0	0	0	0	0	0	0	0	0	0	0	0	0	0	1	0	0	0	0	0	0	0	0	1	0	0	1	0	0	0	0	0	0	0	1	0	0	0	0	0	0	0	0	0	0	0	0	0	0	0	0	0	0	0	0	0	0	1	0	0	0	0	0	0	1	0	0	0	0	0	0	0	0	1	1	0	0	0	0	0	0	0	1	0	0	0	0	0	0	0	0	0	0	0	0	0	0	0	0	0	0	0	0	0	0	0	0	0	0	0	0	0	0	0	0	0	0	0	0	0	0	0	0	0	0	0	0	1	0	0	0	0	0	0	0	0	0	0	0	0	0	0	0	0	0	0	0	0	0	0	0	0	0	0	0	0	0	0	0	0	0	0	0	0	0	0	0	0	0	0	0	0	0	0	0	0	0	0	0	0	0	0	0	0	0	0	0	0	0	0	0	0	0	0	0	0	0	0	1	0	0	0	0	0	1	0	0	0	0	0	0	0	0	0	0	0	0	0	0	0	0	0	0	0	0	1	0	0	0	0	0	0	0	0	0	0	1	0	0	0	0	1	0	0	0	0	0	0	0	0	0	0	0	0	0	0	0	0	0	0	0	0	0	0	0	0	0	0	0	0	0	0	0	0	1	0	0	1	0	0	1	0	0	0	0	0	0	0	0	0	0	0	1	0	0	0	0	0	0	0	0	0	0	0	0	0	1	0	0	0	0	0	0	0	0	0	0	0	0	1	0	0	0	0	0	0	0	1	0	0	0	0	0	0	0	0	0	0	0	0	0	0	1	0	0	1	0	0	0	0	0	0	0	0	0	1	1	1	0	0	0	0	1	0	0	0	0	0	0	0	0	0	0	1	0	0	0	0	0	0	0	0	0	0	0	0	0	0	0	0	1	0	0	0	0	0	0	0	0	0	0	0	1	1	0	0	1	0	0	0	0	0	1	0	0	0	0	0	0	1	0	0	0	0	0	0	0	0	0	0	0	0	1	0	0	0	0	0	0	0	0	0	0	0	0	1	0	0	0	0	1	0	0	0	0	0	0	0	0	0	0	1	0	0	0	0	0	0	0	0	0	0	0	0	0	0	1	0	0	0	0	0	0	0	0	0	0	0	0	0	0	0	0	0	0	0	0	0	1	0	0	0	0	0	0	1	0	0	0	0	0	0	0	0	0	0	0	0	0	2	0	0	0	0	0	0	0	0	0	0	0	0	0	0	1	0	1	0	0	0	0	0	0	0	0	0	0	0	0	0	0	0	0	1	0	0	0	0	0	0	0	0	0	0	0	0	0	0	0	0	0	0	0	0	0	0	0	0	0	0	0	1	0	0	0	0	0	0	0	0	0	0	0	0	0	0	0	0	0	0	0	0	0	0	0	0	0	0	0	0	0	0	0	0	0	0	0	0	0	0	1	0	0	0	0	0	0	0	0	0	0	0	0	0	0	0	0	0	0	1	0	0	1	0	0	1	0	0	0	0	0	0	0	0	0	0	1	0	0	0	0	0	0	0	0	0	0	0	0	1	0	0	0	0	0	0	0	0	0	0	0	0	0	0	0	0	0	0	0	0	0	0	0	0	0	0	1	0	0	0	0	0	0	0	0	0	0	0	0	0	0	0	0	0	0	0	0	0	0	1	0	0	0	0	0	1	0	0	0	0	2	0	0	0	0	0	0	0	0	0	0	0	0	0	0	0	0	0	0	0	0	0	0	0	0	0	0	0	0	0	1	0	0	0	0	0	0	0	0	0	0	0	0	0	0	0	0	0	0	0	0	0	0	0	0	0	0	0	0	0	0	0	0	0	0	1	0	1	0	0	0	0	0	0	0	0	0	0	0	0	0	0	0	0	0	0	0	0	0	0	0	0	1	1	0	0	0	0	0	0	0	0	0	0	0	0	0	0	0	0	0	0	0	0	0	0	0	0	0	0	0	0	0	0	0	0	0	0	0	0	0	0	0	0	0	0	2	0	0	0	1	0	0	0	0	0	0	0	0	0	0	1	0	0	0	0	0	0	0	0	0	0	0	0	0	0	0	0	0	1	0	0	0	0	0	0	0	0	0	0	0	0	0	0	0	0	0	0	0	0	0	0	0	0	0	0	0	0	1	0	0	0	0	0	0	0	0	0	0	0	0	0	0	0	0	0	0	0	0	0	0	1	0	0	0	0	0	0	0	1	0	0	0	0	0	0	0	0	0	0	0	0	0	1	0	1	0	0	0	0	1	0	0	0	0	0	0	1	0	0	0	0	0	0	0	0	0	0	1	0	0	0	0	0	0	0	0	0	0	0	0	0	0	0	0	0	0	0	0	0	0	0	1	0	0	0	0	0	0	0	0	0	0	0	0	0	0	0	0	0	0	0	1	0	0	0	0	0	0	0	0	0	0	0	0	0	0	0	0	0	0	0	0	0	0	0	0	0	0	0	0	0	0	0	0	0	0	0	0	0	0	0	0	0	0	0	0	0	0	0	0	0	1	0	0	0	0	0	0	0	0	0	0	0	0	0	0	0	0	0	0	0	0	0	0	0	0	0	0	1	0	0	0	0	0	0	0	0	0	0	0	0	0	1	0	0	0	0	0	0	0	0	1	0	0	0	0	0	0	0	0	0	0	0	0	0	0	0	0	0	0	0	1	0	0	0	0	0	0	0	0	0	0	0	0	0	0	0	0	0	0	0	0	0	0	0	0	1	0	0	0	0	0	0	0	0	0	0	0	0	0	0	0	0	0	0	0	0	0	0	1	0	0	0	0	0	0	0	0	0	1	0	0	0	0	0	0	0	0	0	1	0	0	0	0	0	0	0	0	0	0	0	0	0	0	1	0	1	0	0	0	0	0	0	0	0	0	1	0	0	0	0	0	0	0	0	0	0	0	0	0	0	1	0	0	0	0	0	0	0	0	0	0	0	0	0	0	0	0	0	0	0	0	0	2	0	0	0	0	0	0	0	0	0	0	0	0	0	0	0	0	0	0	0	0	0	0	0	0	0	0	0	0	0	0	0	0	0	0	0	0	0	0	0	0	0	0	0	0	0	0	0	0	0	0	0	0	0	0	0	0	0	0	0	0	0	0	0	0	0	0	0	0	0	0	0	0	1	0	0	0	0	0	0	0	0	0	0	0	0	0	0	0	0	0	0	0	1	0	0	0	1	0	0	0	0	0	0	2	0	0	0	0	0	0	0	0	0	0	0	0	0	1	0	0	0	0	0	0	0	0	0	0	0	0	0	0	0	0	0	0	0	0	0	0	0	0	0	0	0	0	0	0	0	0	0	0	0	0	0	0	1	0	0	0	0	0	0	0	0	0	0	0	0	0	0	1	0	0	0	0	0	0	0	1	0	0	0	0	1	0	0	0	0	0	0	0	0	0	0	0	1	0	1	0	0	1	0	0	0	0	0	0	0	0	0	0	0	0	0	0	0	0	0	0	0	0	0	0	0	0	0	1	0	1	0	0	0	0	0	1	0	0	1	0	0	0	0	0	0	0	0	0	0	0	0	0	0	0	1	0	1	0	0	0	0	0	0	0	0	0	0	0	0	0	0	1	0	0	0	0	0	0	0	0	0	0	0	0	0	0	0	0	0	0	2	0	0	0	0	0	0	0	0	0	0	0	0	0	0	0	0	0	0	0	0	0	0	1	0	0	0	0	0	0	0	0	0	0	0	0	0	1	1	0	0	0	0	0	0	0	0	0	0	0	0	0	0	0	1	0	0	0	0	0	0	0	0	0	0	0	0	0	0	0	0	0	0	0	0	0	0	0	0	0	1	0	0	0	0	0	1	0	0	0	0	0	0	0	0	0	0	0	0	0	0	0	0	0	0	0	0	0	0	0	0	0	0	0	0	0	0	0	0	0	0	0	0	0	0	1	0	0	0	0	0	1	0	0	0	0	0	0	0	0	0	0	0	0	0	0	0	0	0	0	1	0	0	0	0	0	0	0	0	0	0	0	0	0	0	0	0	2	0	0	0	0	0	0	0	0	0	0	0	0	0	1	0	0	0	1	0	1	0	0	0	1	0	1	1	0	0	1	0	0	1	0	0	0	0	0	0	0	0	0	0	0	0	0	0	0	0	0	0	0	0	0	0	0	0	0	0	0	0	0	0	0	0	0	0	0	0	0	0	0	0	0	0	1	0	0	0	0	0	0	0	0	0	0	0	0	0	0	0	0	0	0	0	0	0	0	0	0	0	0	0	0	0	0	0	0	1	0	0	0	0	0	0	0	0	0	0	0	0	0	0	0	0	0	0	0	0	0	0	0	0	0	1	0	0	0	1	0	0	0	0	0	0	0	0	0	0	0	0	0	0	0	0	0	0	0	0	0	0	0	0	0	0	0	0	0	0	0	0	0	0	0	0	0	0	0	0	0	0	0	0	0	0	0	0	0	0	0	0	0	0	0	0	0	0	0	0	0	0	0	0	0	0	0	0	0	0	0	0	0	0	0	0	0	0	0	1	0	0	0	0	0	0	0	0	0	0	1	0	1	0	0	0	0	0	0	0	0	1	0	0	0	0	0	0	0	0	0	0	0	0	0	2	0	0	0	0	0	0	0	0	0	0	0	0	0	0	0	0	1	1	0	0	0	0	1	0	0	0	0	0	0	0	0	0	0	0	0	0	0	0	0	0	0	0	0	0	0	0	0	0	0	0	0	0	0	0	0	0	0	0	0	0	0	0	0	0	0	0	1	0	0	0	0	0	0	0	0	0	0	0	0	0	0	0	0	1	1	0	0	0	0	0	0	0	0	0	0	0	0	0	0	0	0	0	1	0	0	0	1	1	0	0	0	0	0	0	0	0	0	0	0	0	0	0	1	1	0	0	0	0	0	0	1	0	0	0	0	0	0	0	0	0	0	0	1	1	0	0	0	0	0	0	0	0	0	1	0	0	0	0	0	0	0	0	0	0	0	0	0	0	0	0	0	0	0	0	0	0	0	0	0	0	0	0	0	0	0	0	0	0	0	0	0	0	0	0	0	0	0	0	0	0	0	0	0	0	0	0	0	0	0	0	0	0	0	1	0	0	0	0	0	0	0	0	0	1	1	0	0	0	0	0	0	0	0	0	1	0	0	0	0	0	0	0	0	0	1	0	0	0	0	0	0	0	0	0	0	0	0	0	0	0	0	0	0	0	0	0	0	0	0	0	0	0	0	0	0	0	0	0	0	0	0	0	0	0	0	0	0	0	2	0	0	0	0	0	0	0	0	0	0	1	0	1	0	0	0	0	0	0	0	0	0	1	0	0	0	0	0	2	0	0	0	0	0	0	0	1	0	0	0	0	0	0	0	0	0	0	0	0	0	0	0	0	0	0	0	0	0	0	0	0	0	0	0	0	0	0	0	0	0	0	0	0	0	0	0	0	0	0	0	0	0	0	0	0	0	0	0	0	0	0	0	0	0	0	0	0	0	1	0	0	1	0	1	0	0	0	0	0	0	0	0	0	0	0	0	0	0	0	0	0	0	0	0	0	0	0	0	0	0	0	0	0	0	0	0	0	0	0	0	0	0	0	0	0	0	0	1	0	0	1	0	0	0	0	0	0	0	0	0	0	0	0	0	0	0	0	0	0	0	0	0	1	1	0	0	0	0	0	0	0	0	0	0	0	0	0	0	0	0	0	0	0	0	1	0	0	0	0	0	0	0	0	0	0	0	0	0	0	0	0	0	0	0	0	0	0	0	0	0	0	0	0	0	0	0	0	0	1	0	0	0	0	0	1	0	0	0	0	0	0	0	0	0	0	0	0	0	0	0	0	0	0	0	0	0	0	0	0	0	0	0	0	0	0	0	2	0	0	0	0	0	0	0	0	0	0	0	0	0	0	0	0	0	0	0	0	0	0	0	1	0	1	1	0	0	0	0	0	0	0	0	2	1	0	0	0	0	0	0	0	0	0	0	0	0	0	0	0	0	0	0	1	0	0	0	0	0	2	0	0	1	1	0	0	0	0	1	0	2	0	0	0	0	1	0	0	0	0	0	0	0	1	0	0	0	0	0	0	0	0	0	1	1	0	0	0	0	0	0	0	0	0	0	0	0	0	0	0	0	0	0	0	0	0	0	0	0	0	0	0	0	0	0	0	0	0	0	0	2	0	0	1	0	0	0	0	0	0	0	0	0	0	0	0	0	0	0	0	0	2	0	0	0	0	0	0	0	0	0	1	0	0	0	0	0	0	0	0	0	1	0	0	0	0	0	0	0	0	0	0	0	0	0	0	0	0	0	0	2	0	0	0	0	0	0	0	0	0	0	1	0	0	0	0	0	0	0	1	0	0	0	0	0	0	0	0	0	0	0	0	0	0	0	0	1	0	0	0	0	0	0	0	0	0	0	0	0	0	0	0	0	0	0	0	0	0	0	0	1	0	0	0	0	0	1	0	0	0	0	0	1	0	0	0	0	0	0	0	0	0	0	0	1	0	0	0	0	0	0	0	0	0	0	0	0	0	0	0	0	0	0	0	0	0	0	0	0	0	0	0	0	0	0	0	0	0	0	0	0	0	0	1	0	0	0	0	0	0	0	0	0	0	0	0	0	0	0	0	0	0	0	0	0	0	0	1	0	0	0	0	0	0	0	1	0	0	0	0	1	0	0	0	0	0	0	0	0	0	0	0	0	0	0	0	0	0	0	0	0	0	0	0	0	0	0	1	1	0	0	0	0	0	1	0	0	0	0	1	0	0	0	0	0	0	0	1	0	0	0	0	0	0	0	0	0	0	0	0	0	0	0	1	0	0	0	0	0	0	0	0	0	0	0	1	0	0	0	0	0	0	0	0	0	0	0	0	0	0	1	0	0	0	0	0	0	0	0	0	0	0	0	0	0	0	0	0	1	0	0	1	0	0	0	0	0	0	0	0	0	0	0	0	0	0	0	0	0	0	0	0	0	0	0	0	0	0	0	0	0	0	0	1	0	0	0	0	0	0	0	0	0	0	0	0	0	0	0	0	0	0	0	0	0	0	0	1	0	0	0	0	0	0	0	0	0	0	1	1	0	0	0	0	0	0	1	0	0	0	0	0	0	0	0	0	2	0	0	0	0	0	0	0	0	0	0	0	0	0	0	0	0	1	0	0	0	0	0	0	0	0	0	0	0	0	0	0	0	0	1	0	0	1	0	0	0	0	0	0	0	0	0	0	0	0	0	0	0	0	0	0	0	0	1	0	0	0	0	0	0	0	0	0	0	0	0	0	0	0	0	0	0	0	0	0	0	0	0	0	0	0	0	0	0	1	0	0	0	0	0	0	0	0	0	0	0	0	0	0	0	0	0	2	3	0	0	0	0	0	0	1	0	0	0	0	0	0	1	0	1	0	0	0	0	0	0	0	0	0	0	0	0	0	0	0	0	0	0	0	0	0	0	0	0	0	0	1	0	0	0	0	0	0	0	0	0	0	0	0	0	0	1	0	0	0	0	0	1	0	0	0	0	0	0	1	1	0	0	0	0	0	0	0	0	0	0	0	0	0	0	0	0	0	0	0	0	0	0	1	0	0	0	0	0	0	0	0	0	0	0	0	0	1	0	0	0	0	0	0	0	0	1	0	0	0	0	0	0	0	0	0	0	1	0	0	0	0	0	0	0	0	0	0	0	1	0	0	0	0	0	0	0	1	0	0	2	0	0	0	0	0	0	0	0	0	0	0	0	0	0	0	0	0	0	0	0	0	0	0	0	0	0	0	0	0	0	0	0	0	0	0	0	0	0	0	0	0	0	0	0	0	0	0	0	0	0	0	0	0	0	0	0	0	0	0	0	0	0	0	0	0	0	0	0	0	0	0	0	0	1	0	0	0	0	0	0	0	0	0	0	0	0	1	0	0	0	0	0	0	0	0	0	0	0	0	0	0	0	0	0	0	0	0	0	0	0	0	0	0	0	0	0	0	0	0	0	0	0	0	0	0	0	0	0	0	0	0	0	1	0	0	0	0	0	0	0	0	0	0	0	0	0	0	0	0	0	0	1	0	0	0	0	0	0	0	0	0	1	0	0	0	0	0	1	0	0	0	0	0	0	0	0	1	0	0	0	0	0	0	0	0	0	0	0	1	1	0	0	0	0	0	0	0	0	0	0	0	0	0	0	0	0	0	0	0	0	0	0	0	0	0	0	0	0	0	0	0	0	0	1	0	1	0	0	0	0	0	0	0	0	0	0	0	1	0	0	0	0	0	0	0	0	0	0	0	0	0	1	0	0	0	0	1	0	0	0	0	0	0	0	0	0	0	0	0	0	0	0	0	0	0	0	0	0	0	1	0	0	0	0	0	0	0	0	0	0	0	0	0	0	0	0	0	0	0	0	0	0	0	0	0	0	0	0	0	0	0	0	0	0	0	0	0	3	0	1	0	0	0	0	0	0	0	0	0	0	0	0	0	0	0	0	0	0	0	0	0	0	0	0	0	0	0	0	0	0	0	0	0	0	0	0	0	0	0	0	2	0	0	0	0	0	0	0	0	0	0	0	0	0	0	0	0	0	0	0	0	0	0	1	0	0	1	0	0	0	0	0	0	0	0	0	0	0	0	0	0	0	0	0	0	0	0	0	0	0	0	0	0	0	0	0	0	0	0	0	0	0	0	0	0	0	0	0	0	0	0	0	0	0	0	0	0	0	0	0	0	0	0	0	0	0	0	0	0	0	0	0	0	0	0	0	0	0	0	0	0	0	0	0	0	0	0	0	0	0	0	0	2	1	0	0	0	0	0	0	0	0	0	0	0	0	0	0	0	0	0	0	0	0	0	0	0	0	0	0	0	0	0	0	0	0	0	0	0	0	2	0	0	0	0	0	0	0	0	0	0	0	0	0	0	0	0	0	1	0	0	0	0	0	0	0	0	0	0	0	0	0	0	0	0	0	0	0	0	0	0	0	0	0	0	0	0	0	0	0	0	0	0	0	0	0	0	0	0	0	0	0	0	0	0	0	0	0	0	0	0	0	0	0	0	0	0	0	0	0	0	0	0	0	0	0	0	0	0	0	0	0	1	0	0	0	0	0	0	0	1	0	0	1	0	0	0	0	0	0	0	0	0	1	0	0	0	0	0	0	0	0	0	0	0	0	0	0	0	0	0	0	0	0	0	0	0	0	0	0	0	0	0	0	0	0	0	0	0	0	0	0	0	0	0	0	1	0	0	0	0	0	0	1	0	0	0	0	0	0	0	0	0	0	0	0	0	0	1	0	0	0	0	0	0	0	0	0	0	0	0	0	0	0	0	0	0	0	0	0	0	0	0	0	0	0	0	0	0	0	0	0	0	1	1	0	0	0	0	0	0	0	0	0	0	0	0	0	0	0	0	0	0	0	0	0	0	0	0	0	0	0	0	0	0	0	0	0	0	0	0	0	0	0	0	0	0	0	0	0	0	3	0	0	0	0	0	0	0	0	0	0	0	0	0	0	0	0	0	0	0	1	0	0	0	0	0	0	0	0	0	0	0	0	0	1	0	0	0	1	0	0	2	0	0	1	0	0	0	0	0	0	0	0	0	0	0	0	0	0	0	0	0	0	0	0	1	0	0	0	0	0	0	0	0	0	0	0	0	0	0	0	1	0	0	0	0	0	0	0	0	0	0	0	0	0	0	0	0	0	0	0	0	0	0	0	0	0	0	0	0	0	0	0	0	0	0	0	0	0	0	0	0	0	0	0	0	0	0	0	0	0	0	0	0	0	0	0	0	0	0	0	0	0	0	0	0	0	2	0	0	0	2	0	0	0	0	0	0	0	0	0	0	0	0	0	0	0	0	0	0	1	0	0	0	0	0	0	0	0	0	0	0	0	0	0	0	0	0	0	0	0	0	1	0	0	1	0	0	0	0	0	0	0	1	0	0	0	0	0	0	0	0	0	0	0	0	0	0	0	0	0	1	0	0	0	1	0	0	0	0	0	0	0	0	0	0	0	0	0	0	0	0	0	1	0	0	0	0	0	0	0	0	0	0	1	0	0	1	0	0	0	0	0	0	1	0	0	0	1	0	0	0	0	1	0	0	1	0	0	0	0	0	0	0	0	0	0	0	1	0	0	0	0	0	0	0	0	0	0	1	0	0	2	0	0	0	1	0	0	0	0	0	0	0	0	0	0	0	0	0	0	1	1	0	0	0	0	0	0	0	0	0	0	0	0	0	0	0	0	0	0	1	0	0	0	1	0	0	0	0	0	0	0	0	0	0	0	0	0	0	0	0	0	0	0	0	0	1	0	0	0	0	0	0	0	0	0	1	0	0	0	0	0	1	0	0	0	0	0	0	0	0	0	1	0	0	0	0	0	0	0	0	0	0	0	0	0	0	0	0	0	0	0	0	0	0	0	0	0	0	0	0	0	0	0	0	0	0	0	0	0	0	0	0	0	0	0	0	0	0	1	0	0	0	0	1	0	0	0	0	0	0	0	0	0	0	1	1	2	0	0	0	0	0	0	0	0	0	0	0	1	0	0	0	0	0	0	0	0	0	0	0	0	0	0	0	0	0	0	1	0	0	0	1	0	0	0	0	0	0	0	0	0	0	0	0	0	0	0	0	0	0	0	0	0	0	0	0	0	1	0	0	0	0	0	0	0	0	0	0	0	1	0	0	0	0	0	0	0	0	0	0	0	0	0	0	0	0	0	0	0	0	0	0	0	0	0	0	0	0	0	0	0	0	0	0	0	0	0	1	0	0	0	0	0	0	0	1	0	0	0	0	0	0	0	0	0	0	0	0	0	0	0	0	0	0	0	0	0	0	0	0	0	0	0	0	0	0	0	0	1	0	0	0	0	1	1	0	0	0	0	0	1	0	0	0	0	0	0	0	0	0	0	0	0	0	0	0	0	0	0	0	0	0	0	0	0	0	0	0	0	0	0	0	0	0	1	0	0	0	0	0	0	0	0	0	0	0	0	0	0	0	0	0	0	0	0	0	0	0	0	0	0	0	0	0	0	0	0	0	0	0	0	0	0	0	0	0	0	0	0	0	0	0	0	0	0	0	0	0	0	0	0	0	0	0	0	1	0	0	0	0	0	0	0	0	0	0	1	0	0	0	0	0	0	0	0	0	0	0	0	0	0	0	0	0	0	0	0	0	0	0	0	0	0	0	0	0	0	0	0	0	0	0	0	0	0	0	0	0	0	0	0	0	0	0	0	0	0	0	0	0	0	0	0	0	0	0	0	0	0	0	0	0	0	0	0	0	0	0	0	0	0	0	0	0	1	0	0	0	0	0	0	0	0	0	0	0	0	0	0	0	0	0	0	0	0	0	0	0	0	0	0	0	0	0	0	0	0	0	0	0	0	0	0	0	0	0	1	0	1	0	0	0	1	0	0	0	0	0	0	0	0	0	0	0	0	0	0	0	0	0	0	0	0	0	0	0	0	0	0	0	0	0	0	0	0	0	0	0	0	0	0	0	1	0	0	0	0	0	0	0	0	0	0	1	0	0	0	0	1	0	0	0	0	0	0	0	1	0	0	0	0	0	0	0	0	0	0	0	1	0	0	0	0	0	0	0	1	0	0	0	0	0	0	0	0	0	0	0	0	0	0	0	0	0	1	0
N0.HOG0006695	0	0	0	3	0	0	0	1	2	0	0	0	0	0	0	0	0	0	0	0	0	1	0	0	0	0	1	0	1	0	0	1	0	0	0	0	0	0	0	1	0	0	0	1	0	0	1	0	0	1	0	0	0	0	0	0	0	0	0	2	0	0	0	0	0	0	0	0	0	0	2	0	0	0	1	0	0	0	0	1	1	0	1	0	0	0	0	0	0	0	0	0	0	0	0	1	0	0	0	0	0	0	1	0	1	0	0	0	1	1	0	0	0	0	1	0	0	0	0	1	0	0	0	0	0	1	0	0	0	0	0	4	0	1	2	0	0	1	1	0	0	0	0	1	0	0	3	1	0	0	0	1	1	0	1	0	0	0	0	3	1	0	0	2	0	1	2	1	0	0	0	0	0	1	0	0	1	1	1	0	1	1	0	0	0	0	4	0	0	1	0	1	0	0	0	1	0	0	0	0	0	0	1	0	0	1	0	0	0	0	0	0	1	0	0	0	0	0	0	2	1	0	0	0	0	0	0	0	0	0	0	1	0	0	0	1	0	0	0	0	0	0	0	0	2	0	0	0	0	0	0	1	0	0	1	0	0	0	1	0	0	0	1	3	0	0	0	1	0	2	0	2	0	0	1	0	0	1	0	0	0	0	0	1	0	0	0	2	0	0	0	0	1	1	0	0	1	0	0	0	0	0	0	2	5	0	0	1	1	0	0	0	0	0	0	0	0	1	1	0	0	0	0	0	1	0	0	0	0	0	0	2	0	0	0	0	0	0	0	0	0	0	3	1	1	2	0	1	0	0	0	0	1	0	0	0	0	0	0	0	0	0	0	0	0	0	2	0	0	0	1	0	0	0	0	0	2	0	0	0	0	2	0	0	0	0	0	1	2	0	0	0	0	0	0	1	0	1	0	0	0	0	0	0	0	0	0	0	0	0	0	1	0	0	0	0	0	0	0	0	0	0	0	0	0	0	0	0	0	0	0	0	0	0	1	0	0	0	0	0	0	1	2	0	0	2	0	0	0	0	1	0	0	0	0	0	0	0	0	0	0	1	0	0	2	1	0	0	1	0	3	2	1	1	0	0	0	0	0	0	1	0	0	0	1	2	0	1	1	0	0	0	0	0	0	0	0	1	0	0	1	0	0	0	0	0	0	0	0	0	0	0	0	0	0	0	0	0	0	1	0	1	1	1	0	1	0	0	0	0	0	2	0	2	0	0	2	1	2	0	0	0	0	2	0	0	0	0	2	1	0	1	0	1	0	0	0	0	0	1	0	0	1	1	0	2	0	0	1	0	0	0	0	0	0	0	1	0	0	0	1	0	0	0	1	0	0	1	0	0	1	0	1	0	0	0	0	0	0	0	0	0	0	0	1	0	0	1	0	1	0	1	0	0	0	0	0	0	0	0	0	0	0	0	0	0	0	0	0	0	0	0	1	0	0	1	0	0	0	0	0	0	0	0	1	4	0	0	0	0	0	2	2	4	3	0	0	0	0	0	0	0	1	2	2	0	0	0	1	1	0	0	0	0	0	0	0	0	0	0	0	0	0	0	1	0	0	1	2	0	0	0	0	0	0	0	0	0	0	0	0	0	0	0	1	0	1	0	0	0	0	0	1	0	0	0	1	2	0	1	0	0	2	0	0	0	0	1	2	0	1	0	1	0	0	0	0	0	0	0	0	1	0	1	0	0	0	0	1	0	1	0	0	0	0	1	0	1	0	1	0	0	0	0	2	0	0	0	0	0	1	1	0	0	1	0	0	0	0	0	0	1	0	1	0	1	0	1	1	0	0	0	0	2	0	0	0	0	0	0	0	2	0	0	0	0	1	0	0	0	0	0	0	0	0	0	0	0	0	0	0	1	1	0	0	0	1	1	0	3	0	1	0	0	0	0	0	0	0	1	0	0	0	0	0	3	0	1	2	0	0	1	0	0	0	0	0	1	1	0	0	0	0	0	1	0	0	0	0	2	0	0	0	0	2	1	0	0	0	0	0	0	0	0	0	2	0	0	0	0	0	1	0	1	0	2	0	0	0	0	0	0	0	0	0	0	3	1	1	0	1	1	1	0	0	1	1	0	0	1	0	1	0	2	0	2	0	1	0	1	0	0	1	0	0	0	0	3	1	0	0	1	0	0	0	0	0	0	0	0	2	0	0	0	0	1	0	1	0	0	0	0	0	0	0	0	2	0	0	0	0	0	1	2	0	0	1	0	0	0	0	1	2	1	0	0	0	2	0	1	1	0	0	0	1	0	0	1	0	0	0	0	0	0	1	0	2	0	0	0	0	0	0	0	0	1	0	0	0	0	1	0	0	1	0	0	0	0	0	1	0	0	0	1	0	0	0	1	0	0	1	0	0	0	1	0	0	0	3	1	1	0	0	1	0	1	0	0	0	0	0	0	2	0	0	0	1	0	0	0	0	1	0	0	0	0	0	0	0	0	0	6	1	0	0	0	0	0	0	0	0	0	0	1	1	0	1	0	2	0	0	0	0	0	0	0	0	1	0	0	0	1	2	0	0	2	1	0	1	0	0	0	0	0	0	0	0	0	0	1	1	0	0	0	0	0	2	0	0	2	0	0	0	0	0	0	0	2	0	1	1	3	1	0	2	1	1	2	0	2	0	0	0	0	0	0	0	0	0	0	1	0	2	0	0	1	2	1	0	0	0	0	0	1	0	0	0	0	0	0	1	0	0	0	0	0	0	0	0	1	1	0	0	0	0	0	1	0	0	0	1	0	0	0	0	0	0	0	0	0	0	4	0	0	0	0	0	0	0	1	0	1	0	0	1	0	0	0	1	0	1	0	1	0	0	1	0	1	0	0	3	0	0	1	0	0	0	0	0	0	0	0	0	0	0	0	0	0	0	1	1	3	0	1	0	1	1	0	0	0	1	0	0	1	2	0	0	1	1	0	2	2	0	0	0	0	0	0	0	1	0	0	1	2	0	0	0	0	0	1	0	1	0	0	0	0	1	0	1	1	0	0	0	1	0	1	2	0	0	1	1	0	0	2	0	2	0	0	0	0	1	1	0	1	0	1	2	0	1	0	0	0	0	0	0	1	0	0	0	0	0	3	0	0	0	0	0	0	0	0	0	0	2	1	1	0	0	0	0	1	0	0	1	0	0	1	0	0	0	0	0	0	0	0	0	0	1	1	0	1	0	0	0	0	0	0	1	0	0	0	1	0	1	0	1	0	0	0	0	0	0	1	1	0	0	0	0	2	1	0	1	1	1	0	0	0	0	0	0	0	1	0	1	0	0	2	1	0	0	0	0	0	0	0	0	0	0	0	2	1	0	0	1	1	0	4	0	0	1	0	0	0	1	0	1	0	0	0	2	0	0	0	0	0	0	0	0	0	0	0	0	0	1	0	0	0	0	1	0	0	0	0	2	0	0	0	0	0	1	0	0	1	0	0	0	1	0	0	1	1	0	0	1	0	1	1	0	0	0	0	0	0	0	0	0	1	0	0	0	0	1	0	0	1	0	0	0	0	0	0	0	0	0	0	0	2	0	0	0	1	0	1	0	0	0	0	2	0	0	0	0	1	0	0	1	1	2	1	0	0	0	0	0	0	0	0	0	0	0	0	0	0	0	0	0	1	2	0	0	2	0	0	0	0	0	0	0	0	0	1	0	1	0	0	1	0	1	0	0	0	0	0	1	0	1	1	0	3	1	2	0	0	0	0	0	0	0	1	0	1	0	0	0	0	0	0	0	0	0	1	1	0	0	0	0	0	0	0	0	0	3	0	0	0	0	0	0	0	0	0	0	1	0	0	0	0	1	0	2	0	0	0	0	0	2	2	0	0	0	3	1	0	0	0	3	3	2	0	0	0	0	0	0	1	1	0	1	0	0	0	0	0	0	0	0	0	1	3	0	0	0	1	0	0	0	0	0	0	1	0	0	0	0	0	1	0	1	0	0	0	0	0	0	0	0	0	0	0	1	0	0	0	0	0	0	0	1	0	1	0	0	0	1	0	1	1	1	1	0	0	1	1	0	0	0	0	0	0	0	0	1	0	1	0	0	0	0	1	1	0	1	0	1	0	1	0	1	0	1	0	2	0	0	0	0	1	0	2	0	0	0	2	1	0	1	1	0	0	0	0	1	2	2	0	0	0	2	0	0	0	1	0	0	0	0	0	0	0	0	0	0	1	0	0	0	0	1	0	2	0	1	1	1	1	1	0	0	1	1	0	0	0	0	0	1	0	1	0	0	0	0	0	1	0	0	0	0	0	0	0	0	0	0	0	0	0	0	0	0	0	0	1	1	0	0	3	0	1	0	1	1	0	0	0	1	0	0	0	0	1	0	1	1	0	1	0	1	0	1	2	0	0	1	1	1	0	1	0	0	0	0	0	1	0	0	0	0	0	0	0	0	0	0	0	0	0	1	1	0	0	0	0	0	0	0	1	0	0	0	0	1	0	0	0	0	0	0	1	0	0	0	0	2	0	0	1	0	0	0	0	0	0	0	0	0	1	0	0	0	1	0	0	0	0	0	0	0	0	0	0	0	0	0	1	0	0	0	0	0	0	0	0	1	0	0	0	0	2	1	0	1	0	1	0	0	0	2	0	0	3	0	0	0	2	0	0	0	0	1	0	0	0	0	0	0	0	0	0	2	0	0	0	0	0	0	0	0	0	0	1	0	1	0	0	0	0	0	0	1	0	0	0	0	0	0	1	0	0	0	0	0	0	0	0	1	0	1	2	2	1	0	0	0	0	2	0	0	0	0	1	2	0	0	0	0	0	0	0	0	0	0	0	0	0	0	2	0	0	0	0	0	1	0	0	0	0	0	1	1	0	1	0	0	0	1	0	0	0	0	0	0	0	0	1	0	1	0	0	0	0	1	0	0	0	0	1	0	2	1	1	0	0	1	0	0	0	0	0	0	0	0	1	0	0	1	0	0	0	0	0	0	0	0	0	0	0	0	1	1	0	0	0	0	0	0	0	1	1	1	0	0	0	0	0	0	0	0	1	0	0	1	0	0	0	0	0	0	1	0	1	0	1	2	0	0	0	0	0	2	0	0	0	0	1	0	0	0	0	0	1	0	2	1	0	1	1	0	0	1	0	1	2	1	1	0	0	2	0	0	0	1	0	0	0	0	0	0	0	1	0	0	0	0	2	0	0	0	1	0	1	0	2	0	0	0	0	0	1	1	0	0	0	1	0	0	1	0	0	0	0	0	0	1	2	0	0	0	1	1	0	0	0	0	0	0	0	1	0	0	1	0	0	2	1	0	2	0	0	0	0	1	0	0	0	0	0	0	0	0	3	1	1	0	0	0	2	1	1	0	0	0	0	0	0	0	0	0	1	0	0	2	0	2	0	0	0	0	0	0	1	0	0	0	0	0	0	0	1	2	0	2	0	0	0	0	0	0	1	0	1	0	0	1	1	0	0	0	1	0	0	0	0	0	0	1	0	1	0	0	0	0	0	3	0	0	0	0	0	0	1	0	0	0	0	0	1	0	0	0	0	2	1	0	0	0	0	0	1	0	0	0	1	0	0	0	0	1	0	0	2	0	0	1	0	0	0	0	0	0	0	0	2	0	0	0	0	2	0	1	0	0	0	0	0	1	0	0	0	0	0	1	0	1	0	1	0	0	1	0	1	0	1	0	0	0	1	0	0	0	0	0	2	0	0	0	0	0	0	2	1	0	0	0	0	0	1	2	0	0	0	0	0	0	2	0	1	0	0	2	3	0	0	1	0	0	0	0	0	0	1	0	0	0	1	0	0	0	1	0	0	1	0	0	0	0	0	1	3	1	0	3	0	0	0	0	1	1	0	0	0	0	0	0	0	0	0	0	1	0	0	0	0	0	0	0	0	0	0	0	0	4	0	0	0	0	0	2	0	0	0	1	0	0	0	0	0	1	1	0	1	0	3	0	1	1	0	0	0	2	0	0	0	3	1	0	0	0	0	0	0	2	0	0	0	1	2	0	0	0	0	0	1	0	0	1	0	0	0	4	0	1	0	0	0	1	0	1	0	0	3	0	0	0	0	0	0	0	0	0	0	0	0	0	0	0	1	0	0	0	0	0	0	1	0	0	2	0	0	1	0	0	1	2	1	0	0	0	0	2	0	0	0	1	1	0	2	1	0	0	2	0	0	0	1	0	0	0	1	1	0	1	0	0	1	0	0	0	0	0	0	0	0	0	0	0	0	0	0	0	1	0	0	0	1	1	0	1	0	0	0	0	0	0	0	1	0	0	0	0	1	0	0	1	0	0	0	0	0	0	0	0	0	0	1	0	0	0	0	1	0	0	0	0	0	1	0	0	1	0	1	0	1	0	0	0	0	0	1	0	1	0	2	0	0	0	0	1	0	0	0	0	0	0	0	0	2	0	1	1	0	0	0	0	0	0	0	0	0	0	0	1	0	0	0	0	0	1	0	0	0	0	0	0	2	0	1	0	0	0	0	1	0	0	0	0	0	1	0	0	0	0	1	0	0	0	0	0	0	0	0	0	1	1	1	0	1	1	0	1	0	0	1	0	0	0	1	0	1	0	0	0	0	0	1	2	3	0	1	1	1	0	0	0	0	3	0	0	0	0	1	0	0	1	0	1	2	0	1	0	0	0	0	0	0	0	2	3	0	0	0	1	0	1	0	0	0	0	0	0	0	0	0	0	0	1	2	0	0	1	1	1	2	0	0	0	0	0	0	0	0	0	1	0	0	0	0	1	0	0	0	0	0	1	0	0	0	1	0	0	0	0	0	0	0	0	0	0	0	0	2	0	0	0	0	0	2	0	0	0	1	0	0	2	0	0	3	0	0	0	0	1	0	0	0	0	0	0	0	0	0	1	0	1	0	0	0	0	0	0	1	0	0	0	0	0	0	0	0	1	0	0	0	1	0	0	0	1	1	0	0	0	0	0	2	0	0	0	0	0	0	1	0	0	1	0	0	0	1	0	1	1	0	0	1	1	0	0	0	0	0	0	0	0	0	0	0	0	0	0	0	0	0	0	0	1	0	0	1	0	0	0	0	2	0	0	1	1	0	0	0	0	0	0	0	0	0	0	0	2	2	0	0	0	3	0	0	0	0	0	0	0	0	0	0	1	0	0	1	0	0	0	2	1	2	0	0	0	1	0	0	0	0	0	0	0	0	0	1	1	0	1	0	0	1	0	0	0	2	0	0	0	0	2	2	0	0	2	0	0	4	0	0	0	0	0	0	1	0	0	0	0	0	0	2	0	0	1	2	1	2	0	0	2	0	1	0	0	1	0	0	0	0	0	1	1	0	0	0	1	0	0	0	0	2	0	0	0	0	1	0	0	1	0	1	0	1	0	0	0	0	0	2	1	0	0	0	0	1	0	0	1	0	1	0	0	1	0	1	0	0	0	0	1	0	0	5	3	0	0	0	0	0	1	0	0	1	0	0	1	1	0	0	0	2	2	0	0	0	0	1	0	2	2	1	1	1	2	0	0	0	1	0	0	0	0	0	0	1	0	1	1	0	0	0	0	0	0	1	0	0	0	1	0	0	0	0	0	0	1	0	0	2	0	0	0	0	0	0	0	1	1	0	0	0	0	0	0	0	1	0	0	0	0	0	0	0	1	0	0	0	1	0	0	0	1	0	1	1	0	0	0	0	0	0	0	0	0	0	0	0	0	1	0	1	1	0	0	0	0	0	1	0	1	1	0	1	0	3	1	0	0	0	1	2	0	1	0	1	0	0	0	0	0	1	0	0	3	0	0	0	2	1	0	0	0	0	0	0	0	0	0	0	0	1	0	0	0	0	1	1	0	0	1	1	0	1	0	0	0	0	0	3	0	0	0	0	0	0	0	0	0	0	0	0	1	0	0	1	0	0	0	0	0	1	0	1	0	1	0	1	0	0	0	0	0	2	0	0	0	0	0	0	0	0	0	0	0	0	0	0	0	0	1	0	0	0	1	0	1	0	0	0	0	0	1	0	2	0	1	2	1	0	0	0	0	1	0	2	0	0	0	0	0	0	1	0	1	0	0	0	0	1	3	0	0	1	0	0	0	0	0	0	0	3	3	1	0	0	0	0	0	0	2	0	0	0	0	0	0	0	0	1	0	1	0	0	0	0	0	0	0	1	0	0	2	0	2	0	0	0	1	1	0	0	1	0	0	1	0	1	3	2	0	0	0	0	0	0	0	0	0	0	0	0	1	0	0	0	0	0	0	0	0	0	0	0	0	0	0	1	0	0	0	0	0	0	0	2	0	2	1	1	0	1	1	0	0	1	0	1	0	0	0	1	0	0	0	0	1	0	0	0	1	1	0	1	0	0	1	0	0	0	1	0	1	0	0	0	0	0	0	0	0	0	0	0	1	0	1	0	0	0	1	0	0	1	0	0	0	0	1	0	0	0	0	1	0	0	0	0	0	0	0	0	0	0	0	0	0	0	1	3	0	1	0	0	0	2	0	1	0	1	0	0	1	1	0	0	0	0	0	0	2	0	0	1	0	0	1	0	0	0	1	2	4	0	0	1	2	0	0	0	0	0	1	0	0	1	0	0	0	0	0	0	0	0	0	0	0	0	0	0	0	0	0	0	0	0	0	0	0	2	0	1	1	0	0	0	0	0	3	1	0	1	0	0	0	3	0	0	0	0	0	0	1	0	0	0	1	0	0	0	1	0	0	0	0	0	0	0	1	1	0	0	0	0	0	0	1	0	1	0	0	2	0	0	0	0	0	0	0	0	0	0	0	0	2	0	0	1	0	0	1	1	1	0	1	0	0	0	0	0	0	0	0	0	0	0	0	1	0	0	0	1	0	1	0	3	0	1	1	0	0	0	0	0	0	1	1	0	0	0	1	0	0	0	1	0	1	0	0	0	0	1	1	1	1	0	0	0	0	1	1	0	0	0	0	0	0	0	0	2	0	0	0	1	0	0	2	1	0	0	0	0	0	0	2	0	0	1	0	0	0	0	1	1	1	0	0	0	0	0	1	0	1	0	0	0	0	0	0	0	0	0	2	0	1	2	0	1	0	0	0	0	0	1	0	0	2	0	1	0	0	0	0	0	0	0	0	1	2	0	2	0	1	2	1	2	0	0	2	0	0	0	0	0	0	0	0	0	0	0	0	1	3	0	0	0	2	1	0	0	0	0	0	1	0	0	1	1	1	0	0	0	0	0	0	2	0	0	0	0	0	0	1	0	0	0	0	0	1	1	0	1	0	0	1	1	0	0	0	2	1	0	3	0	1	0	0	0	0	0	1	1	0	0	0	0	0	0	0	0	0	0	0	2	1	0	0	0	0	0	0	1	0	0	1	1	1	0	0	0	0	0	0	0	0	0	1	0	0	1	1	0	0	0	0	1	0	0	0	0	1	0	0	0	0	3	0	1	0	0	0	1	0	1	3	0	0	0	0	0	0	1	0	0	0	1	0	0	0	0	1	2	0	0	1	1	0	1	0	2	0	0	2	1	0	0	0	0	2	0	1	0	0	0	0	0	0	0	1	0	0	1	0	0	0	0	0	0	0	0	0	0	0	0	1	0	0	0	0	0	0	0	0	0	1	2	0	0	0	0	0	0	1	0	1	0	0	0	0	0	0	0	0	0	1	0	0	1	0	0	0	0	0	0	0	2	0	0	0	1	0	0	0	0	0	0	0	0	0	0	0	2	0	0	2	1	1	1	0	0	0	1	0	0	0	0	0	0	0	1	0	0	0	0	1	0	0	2	0	0	1	0	0	0	1	0	0	3	0	0	0	2	0	0	0	0	0	0	0	1	0	1	0	1	0	0	0	0	0	0	0	1	0	0	0	2	1	0	0	0	0	1	1	0	0	0	0	0	0	0	0	0	2	0	1	0	1	0	0	0	0	0	0	0	0	0	2	0	0	0	0	0	1	0	2	0	0	1	0	0	0	0	0	0	0	0	1	0	1	0	0	0	2	0	0	0	0	0	1	0	1	0	0	0	0	0	0	0	0	1	0	0	0	0	1	0	0	0	0	0	1	0	0	0	1	0	0	1	0	0	0	0	0	0	1	0	0	2	0	1	0	3	0	0	0	0	0	0	0	0	1	0	0	0	0	0	0	0	1	0	0	0	0	0	0	0	0	0	0	1	0	0	0	0	2	0	0	1	1	0	0	0	1	0	0	0	1	0	0	0	0	1	0	2	0	0	0	0	1	2	1	0	1	1	0	1	0	0	0	1	2	0	0	0	0	0	1	1	0	2	2	0	0	1	0	2	0	0	0	1	0	1	0	0	0	0	0	1	0	0	0	0	0	0	0	0	1	1	0	1	0	0	0	1	1	4	0	0	1	0	0	0	1	0	0	1	1	0	0	0	0	2	0	0	0	0	0	0	0	2	0	0	0	0	3	0	2	0	0	0	0	0	0	0	0	0	0	0	0	0	0	0	3	0	0	1	1	0	0	0	0	0	0	0	1	0	0	0	0	1	0	0	0	1	0	0	0	0	1	0	2	1	0	0	0	0	0	0	0	0	0	0	0	1	0	1	0	0	1	0	1	0	0	0	0	0	0	0	1	0	0	0	1	0	0	0	0	0	0	0	2	0	0	0	0	1	0	0	0	0	0	1	0	1	0	1	0	0	0	1	0	0	2	0	0	0	0	0	1	0	0	0	0	0	0	0	1	1	0	0	1	0	0	0	0	0	0	0	1	1	0	0	0	0	1	0	0	1	0	0	0	1	1	1	0	2	1	0	0	0	0	0	0	0	1	0	0	4	0	1	0	0	0	0	0	0	0	0	0	0	1	0	1	0	0	0	0	0	0	0	0	1	0	2	0	0	0	0	1	1	0	0	0	0	0	0	1	0	2	1	0	0	0	0	0	1	0	0	0	1	0	0	0	1	0	0	0	0	0	0	0	0	0	0	1	0	0	0	0	1	0	0	3	1	0	0	0	0	0	0	0	0	1	0	0	1	0	1	0	1	2	0	0	0	1	0	0	0	0	0	2	0	0	1	0	0	0	0	2	0	4	0	0	0	0	1	1	1	0	1	0	0	0	1	0	0	2	0	1	1	1	0	0	1	1	0	0	0	0	1	1	0	0	0	0	0	0	0	0	0	2	0	0	0	0	1	0	0	0	0	0	0	0	0	0	2	0	0	0	0	0	0	1	1	0	1	0	0	1	0	2	0	0	0	0	2	2	0	0	0	0	0	0	4	0	0	0	0	4	0	0	0	1	0	0	0	0	0	1	0	1	2	0	0	2	1	1	0	0	1	0	0	0	0	0	1	0	0	0	0	0	0	1	1	0	0	0	0	0	0	0	0	0	0	0	0	3	0	0	0	0	0	1	0	0	0	0	1	0	1	0	0	1	0	1	0	0	0	0	0	0	0	0	0	0	0	1	1	0	0	0	0	0	0	0	0	0	1	0	0	1	1	1	1	1	0	0	2	0	0	0	1	1	0	0	0	0	0	1	0	3	0	0	0	0	0	0	0	0	1	0	0	0	1	0	0	0	0	0	0	1	0	0	0	0	0	0	0	1	1	0	0	1	1	0	1	3	0	0	0	0	0	0	0	0	0	0	0	0	0	0	0	0	0	0	1	1	0	0	0	0	1	0	0	0	0	1	0	0	0	2	0	0	0	0	1	0	0	0	0	0	0	0	0	0	0	0	1	0	1	0	0	1	0	0	0	0	0	0	0	1	0	0	0	0	4	0	0	0	0	0	0	0	0	0	2	0	1	0	0	1	0	0	0	0	0	1	0	0	0	0	0	0	0	0	0	0	0	0	0	0	0	0	1	1	0	0	0	0	0	0	0	0	0	0	0	0	1	0	0	3	1	1	0	0	0	0	2	0	1	0	0	1	0	0	0	0	0	1	0	2	0	0	1	1	0	1	0	1	0	0	1	1	1	1	0	0	1	1	0	1	0	0	0	0	1	0	0	0	1	0	0	0	0	0	0	0	0	0	0	0	0	0	0	0	0	0	0	1	0	0	0	0	0	0	1	0	0	1	1	0	0	1	0	0	0	0	0	0	1	1	0	0	1	1	0	0	0	0	0	0	0	1	1	1	1	0	0	0	0	0	0	0	0	1	0	0	0	0	0	0	1	2	0	0	0	0	1	0	0	0	0	0	0	1	0	1	0	0	1	0	2	0	0	1	0	0	0	0	0	1	0	1	0	2	0	1	0	1	0	0	0	1	0	0	1	0	0	0	0	0	0	1	0	2	2	0	1	0	0	0	0	0	0	0	0	3	0	0	0	0	0	0	1	0	0	1	0	1	1	0	1	1	0	0	0	0	1	0	0	1	0	0	1	0	0	0	0	0	1	0	2	2	0	0	1	0	0	1	0	0	2	0	0	0	0	1	0	0	2	0	0	0	0	0	0	0	2	1	2	0	0	0	1	0	0	0	0	0	0	0	1	0	0	0	0	1	0	1	3	0	0	0	0	0	2	0	1	1	0	0	0	0	1	0	0	1	1	0	0	0	0	0	2	0	1	0	0	0	1	1	0	0	1	0	0	1	0	0	0	0	0	0	1	1	0	0	0	1	0	0	0	1	0	0	2	0	0	0	1	0	1	0	0	2	0	0	0	1	0	0	0	0	4	0	0	0	1	0	0	0	0	0	1	0	3	0	0	0	1	0	1	0	1	0	1	0	0	1	0	0	0	0	0	1	0	0	0	0	0	1	0	1	2	0	1	2	0	0	0	1	2	0	0	1	0	0	0	0	0	1	0	0	0	0	0	1	0	3	0	0	1	0	1	0	0	2	0	0	0	1	0	1	0	0	2	0	0	1	0	0	0	0	0	0	0	0	0	0	0	0	0	0	0	0	0	0	1	0	0	2	0	0	0	0	0	0	1	1	1	0	0	0	1	1	1	0	0	0	0	0	0	0	0	0	0	0	0	1	2	0	0	0	1	0	1	0	0	0	0	1	0	0	0	0	1	0	0	0	1	0	0	1	0	0	0	0	0	0	0	0	0	0	0	0	0	0	0	0	1	0	0	3	0	0	0	1	0	0	0	0	0	0	0	0	3	2	0	1	1	1	1	0	0	0	0	0	0	1	0	0	0	1	0	0	1	0	0	0	0	0	0	0	1	1	0	0	0	0	0	0	0	1	1	0	1	0	2	0	0	0	3	0	0	0	0	0	0	0	0	0	0	0	0	0	0	0	0	0	1	0	0	1	0	1	0	0	1	0	0	1	1	1	0	1	0	0	0	0	0	0	0	0	1	0	0	0	0	1	1	0	1	0	0	1	0	0	0	0	0	0	2	1	0	0	0	0	1	1	1	0	0	1	0	1	1	0	2	0	1	0	1	0	0	0	0	0	1	1	0	0	0	0	0	0	0	1	0	1	0	1	1	2	0	0	0	0	0	0	0	1	2	0	0	0	0	0	1	1	0	0	0	0	0	2	0	0	0	0	1	0	0	1	0	1	0	0	0	1	2	1	1	0	0	1	0	0	1	0	1	1	3	1	1	0	0	2	0	0	0	1	0	0	0	1	0	0	0	0	0	0	0	0	0	0	0	0	0	1	0	1	0	0	0	1	0	0	0	0	0	1	0	0	0	1	0	0	0	1	1	0	0	0	2	0	0	0	0	0	0	1	0	0	1	0	0	0	1	0	0	0	0	0	1	0	0	0	0	0	0	0	0	0	2	0	0	1	0	0	0	1	0	0	1	0	0	0	0	0	0	0	0	0	1	1	0	0	0	0	1	0	1	0	0	0	0	0	1	0	0	0	0	0	0	0	0	0	1	0	1	0	0	1	1	0	0	0	4	1	0	1	1	0	0	0	0	2	2	1	1	0	0	0	1	0	1	0	1	0	0	0	0	0	0	0	0	0	0	1	0	0	0	0	0	0	0	0	0	0	0	0	1	1	0	0	1	0	0	0	0	1	0	2	0	3	0	0	1	0	0	0	0	0	0	0	1	0	0	0	0	0	0	1	0	0	0	1	0	0	0	0	0	0	0	0	0	0	0	1	0	0	0	0	0	0
N0.HOG0010614	0	0	0	1	0	0	0	0	0	0	0	0	0	0	2	0	0	0	2	0	0	1	1	0	0	1	0	0	0	0	0	0	1	0	0	0	0	0	0	1	0	0	0	0	0	0	0	0	0	0	0	0	0	0	0	0	0	0	0	0	1	0	0	1	0	1	2	0	0	0	1	0	2	0	0	0	0	0	0	0	0	0	0	0	0	1	0	0	0	2	0	0	0	0	0	0	0	0	0	0	0	0	0	0	0	0	0	0	0	0	0	0	0	0	0	1	0	0	0	0	0	0	0	1	0	0	0	0	1	1	0	0	1	0	0	0	0	0	0	0	0	0	0	2	1	0	2	1	0	0	1	0	0	0	1	0	1	0	0	0	0	0	2	1	0	0	0	0	0	1	0	0	0	1	1	0	0	0	0	0	0	0	0	0	0	0	0	0	0	0	0	0	1	1	1	0	0	0	0	0	0	0	0	1	0	0	0	0	1	0	0	0	0	0	0	1	0	0	0	1	0	1	0	0	0	1	0	0	1	1	0	0	0	0	0	0	0	0	2	0	0	0	0	0	0	0	0	0	0	1	0	0	0	1	1	0	0	0	0	1	0	0	0	0	0	0	1	0	0	0	0	0	0	2	0	0	0	2	0	0	0	0	0	0	0	0	0	0	1	0	0	0	0	0	0	0	0	0	0	0	1	0	0	0	0	0	1	0	0	0	0	0	0	0	0	0	1	0	0	0	0	0	0	0	0	0	0	2	0	0	0	0	0	0	0	0	0	0	0	0	0	0	0	0	0	0	0	0	0	1	0	1	0	0	0	1	0	1	1	0	0	0	0	0	0	0	2	0	0	0	0	0	0	0	0	0	0	0	0	0	0	0	0	0	0	0	0	0	0	0	0	1	0	0	0	0	0	2	0	2	0	0	0	0	0	0	1	1	0	0	0	0	0	1	0	0	0	0	0	0	0	0	0	0	1	0	0	0	0	0	0	0	0	1	0	1	1	0	0	0	0	0	0	0	0	0	0	0	0	1	0	0	0	1	0	0	0	3	0	0	0	0	1	0	0	0	0	0	0	0	1	0	0	3	0	0	0	0	0	0	0	0	0	0	0	0	0	0	0	0	0	0	0	0	0	0	0	0	0	0	0	0	0	0	1	0	1	0	0	0	0	0	0	0	0	1	0	0	0	0	0	0	0	0	0	0	0	0	0	1	0	0	2	0	0	0	0	0	0	1	0	1	0	0	1	2	0	0	1	0	0	0	0	0	0	0	0	0	0	1	0	0	0	0	0	0	0	0	0	0	0	0	0	0	0	2	0	0	0	0	0	0	0	0	0	1	0	0	0	0	0	0	0	0	0	0	0	1	1	0	0	1	0	0	0	0	0	0	0	0	0	0	0	1	0	0	0	0	0	2	0	0	0	1	0	0	0	0	0	0	0	0	1	0	0	1	0	0	0	0	0	0	1	0	0	1	0	0	0	0	0	1	0	0	0	0	0	0	0	0	1	0	0	0	0	0	0	0	0	0	0	1	0	0	0	1	0	0	0	0	0	0	0	0	1	0	0	2	0	0	0	0	0	1	0	1	1	0	0	1	0	0	0	1	0	0	0	1	0	0	0	0	0	0	1	0	0	1	0	1	0	0	1	0	0	1	0	0	0	0	0	0	0	0	0	0	0	0	0	0	0	0	0	0	0	0	0	0	0	1	0	0	0	0	0	0	0	1	0	0	0	0	0	0	0	0	0	0	0	0	0	0	0	0	0	0	0	0	0	2	0	0	0	0	0	0	0	0	0	0	0	0	0	0	0	0	0	0	0	1	0	0	1	0	0	0	0	0	0	0	1	0	0	0	0	0	0	1	0	0	1	0	0	2	0	0	0	0	0	0	0	0	0	0	0	0	0	0	0	1	0	0	0	0	0	0	0	0	0	0	0	0	0	0	0	0	0	1	0	0	0	0	1	0	0	0	0	0	0	0	1	0	0	0	0	0	0	0	0	0	0	0	0	0	0	0	0	0	1	1	0	1	0	0	0	0	2	0	0	0	0	0	0	0	0	0	0	0	1	0	0	0	1	0	0	0	0	0	0	0	1	1	0	1	0	0	0	0	0	0	0	0	0	0	0	0	0	1	0	1	0	2	0	0	1	0	0	0	0	0	0	0	0	0	0	0	0	0	1	0	0	0	0	0	0	0	0	0	1	0	0	0	0	0	0	0	0	0	0	0	0	0	0	0	0	1	1	1	0	0	0	0	0	0	0	0	0	0	0	0	0	0	0	1	0	0	0	0	0	3	0	0	0	0	0	0	1	0	0	0	0	1	0	0	0	0	1	0	0	1	0	0	0	0	0	1	0	0	0	0	1	0	0	0	0	0	0	0	0	0	1	2	0	0	0	0	1	1	0	0	0	0	0	0	0	0	0	1	0	0	0	1	0	0	1	0	0	1	0	0	1	1	1	0	0	0	0	1	0	0	0	0	0	0	0	0	0	2	1	0	0	0	0	0	0	0	0	0	0	0	0	0	0	0	0	0	0	1	1	0	0	0	0	0	0	0	0	0	1	1	0	0	0	0	0	0	0	0	0	0	0	0	0	0	0	0	0	0	0	1	0	0	0	0	0	0	0	0	0	0	0	0	0	0	0	0	0	0	0	1	0	0	0	1	0	0	0	0	0	0	0	0	0	0	0	0	0	0	0	0	1	0	0	0	0	0	1	0	0	0	0	0	0	0	0	0	1	0	0	0	0	1	0	0	0	0	0	0	0	0	0	0	0	0	1	0	0	0	0	0	0	1	0	2	1	0	0	0	0	0	0	0	0	0	0	0	0	0	0	1	0	0	0	0	0	0	0	0	0	0	0	0	0	0	0	1	0	0	0	0	0	1	0	0	0	0	1	0	0	0	0	0	0	0	0	0	0	0	0	0	0	0	0	0	0	0	0	0	0	0	0	0	0	0	0	0	0	0	0	4	0	0	0	0	0	0	1	0	0	0	0	0	0	0	0	0	1	0	1	2	0	0	0	1	0	0	0	0	0	0	0	0	1	1	1	0	0	2	0	0	0	0	1	0	1	0	0	0	1	0	0	1	0	0	0	0	0	1	0	0	0	0	0	0	0	0	0	0	0	1	0	0	0	0	0	0	0	0	0	0	0	0	0	0	0	0	1	0	0	0	0	1	0	0	0	1	0	0	0	0	0	0	0	0	0	0	0	0	1	0	0	0	0	0	0	0	0	1	1	0	2	0	1	0	0	0	0	0	0	1	0	0	0	0	0	2	0	0	0	1	0	0	0	0	0	0	1	0	0	1	0	0	0	0	0	1	0	0	0	0	0	0	0	0	0	1	0	0	0	0	0	0	0	0	0	0	0	0	1	0	0	0	0	0	0	1	0	0	0	0	0	0	0	0	0	0	0	1	1	0	0	0	0	0	0	0	0	0	0	0	0	0	0	0	0	2	0	1	0	1	0	1	0	0	0	0	0	1	0	0	2	0	2	0	2	0	0	0	0	0	0	0	0	0	0	0	0	0	0	1	0	0	0	0	1	0	0	0	0	0	0	0	0	0	0	0	0	0	0	1	1	0	0	0	0	1	0	0	0	0	0	0	0	0	0	0	0	0	0	0	0	1	0	0	0	1	0	0	0	0	0	1	0	0	0	0	1	0	0	1	0	0	0	0	0	0	1	0	1	0	0	0	0	0	0	0	0	0	0	0	0	0	0	0	0	0	1	1	0	0	0	0	0	0	0	0	0	0	0	0	0	0	0	0	0	0	1	0	0	0	0	0	0	1	0	0	0	0	1	1	0	1	0	0	0	0	0	0	0	0	0	0	0	0	0	0	1	1	0	0	0	0	0	0	1	0	0	0	0	0	0	0	0	0	1	0	0	0	0	1	0	0	0	0	0	0	0	0	0	0	0	0	0	0	0	1	0	0	0	0	0	0	0	0	0	0	0	0	0	0	0	0	0	0	0	0	0	0	0	1	0	0	0	0	0	1	0	0	0	0	0	0	0	0	0	0	0	0	0	0	0	0	0	0	0	1	0	1	0	0	0	0	0	0	0	0	0	0	0	0	0	0	0	0	0	0	1	0	1	0	0	0	1	0	0	0	0	0	0	0	0	0	0	0	0	0	1	0	1	0	0	0	1	0	1	0	0	0	0	0	0	0	0	0	0	0	0	0	0	0	0	1	0	1	0	0	0	0	0	0	1	0	0	0	0	0	0	0	0	0	0	0	1	0	1	0	0	0	1	0	0	0	0	0	0	0	0	0	1	0	0	0	1	0	0	0	0	0	0	0	0	0	0	0	0	0	0	0	0	0	1	0	0	0	0	0	0	0	0	0	0	0	0	1	0	0	0	0	0	0	0	0	0	0	0	0	0	0	0	0	0	0	0	0	0	0	0	0	0	0	1	0	0	0	0	0	0	0	0	0	0	1	0	0	0	0	0	0	0	0	0	0	0	0	0	0	0	0	0	0	1	1	0	0	0	0	0	0	0	0	0	0	0	0	1	0	0	0	0	0	0	0	0	0	0	0	0	0	1	0	0	0	1	0	0	0	0	2	1	0	0	0	0	0	1	0	0	0	0	0	0	0	0	0	0	0	0	0	0	0	0	1	0	0	0	0	0	0	0	0	1	2	0	1	1	0	0	0	0	0	0	1	0	0	0	0	0	0	0	0	1	0	0	0	0	1	0	0	0	0	0	1	0	0	0	0	0	0	0	0	1	0	0	1	0	0	0	0	0	0	0	0	0	0	0	0	0	1	0	0	2	0	1	0	0	0	0	0	0	0	0	0	0	0	0	0	1	0	0	1	0	0	0	1	0	0	0	0	0	0	0	0	1	1	0	0	1	0	0	0	0	0	0	0	0	0	0	1	0	0	1	2	0	0	0	0	1	0	0	0	0	0	1	0	1	0	0	1	1	0	0	0	2	0	0	0	0	0	0	0	1	0	0	0	0	0	0	0	0	0	0	0	0	0	0	0	0	0	0	0	0	0	1	0	1	0	0	0	0	0	2	0	0	0	0	0	0	0	0	3	0	0	0	0	0	1	0	1	0	0	0	0	1	0	0	1	0	0	0	0	0	1	0	0	0	0	0	0	0	0	2	1	0	0	0	0	0	0	0	0	1	0	0	0	0	0	0	0	0	0	0	0	0	0	0	1	0	0	0	1	0	0	0	1	2	0	0	0	0	0	0	0	1	1	0	0	0	0	0	0	0	0	0	0	0	0	1	0	0	0	0	0	0	0	0	1	0	0	0	1	0	0	1	0	0	2	1	0	0	0	0	0	0	0	0	0	0	1	0	0	0	0	0	1	0	0	1	0	0	0	0	0	0	0	0	0	0	0	0	1	0	0	0	0	0	0	0	0	0	0	1	0	0	0	0	0	0	1	0	0	0	0	0	0	1	0	0	0	0	0	0	0	1	0	0	0	1	1	0	0	1	0	0	0	0	0	0	0	0	0	0	0	1	0	0	0	0	0	0	0	0	0	0	0	0	0	0	1	0	0	0	0	0	0	0	0	0	0	0	0	0	0	0	0	0	0	0	0	0	0	1	1	0	0	0	1	0	0	0	0	0	0	0	2	0	0	2	0	1	2	0	0	1	0	0	0	0	0	1	0	0	0	0	0	0	0	0	0	0	0	0	0	0	0	0	0	0	0	1	1	0	0	1	0	0	0	0	0	1	0	1	1	0	0	3	0	0	0	0	0	0	0	0	0	0	0	0	0	0	0	0	0	0	0	1	0	0	0	0	1	1	0	0	0	0	0	0	0	2	0	0	0	0	0	0	0	0	0	0	0	0	1	0	1	0	0	0	0	0	1	0	0	0	0	0	1	0	0	0	0	0	0	0	0	0	0	0	0	0	1	0	0	0	0	0	0	0	0	0	0	1	0	0	0	0	1	0	0	0	0	0	0	0	0	0	0	0	0	1	0	0	0	0	0	0	0	0	0	0	0	0	0	0	0	0	1	0	0	0	0	0	0	0	0	1	0	0	0	0	0	0	0	0	0	0	0	0	0	0	0	1	0	2	0	0	0	0	0	0	0	0	0	0	0	2	0	0	0	0	0	0	0	1	0	0	0	0	0	0	0	0	1	0	0	0	1	0	0	0	0	0	0	0	0	0	0	0	0	0	0	1	2	0	1	0	0	0	0	0	0	0	0	0	0	0	0	0	0	0	0	0	0	0	0	0	0	0	0	0	0	0	1	0	0	0	0	0	0	0	0	0	0	0	0	0	0	0	0	0	0	0	0	0	0	0	0	0	0	0	0	0	0	0	0	0	0	0	0	1	1	0	0	0	1	0	0	0	0	0	0	1	0	0	0	2	0	0	0	0	0	0	0	0	0	1	1	1	0	0	0	0	0	0	0	1	0	2	0	0	0	0	0	0	1	0	0	0	0	0	0	0	0	0	0	0	0	0	0	1	0	0	0	0	1	1	0	0	1	0	0	0	0	0	0	0	0	0	0	0	0	0	0	0	0	0	0	0	0	0	1	0	0	0	0	1	0	0	0	0	0	0	0	0	1	0	0	0	0	0	0	0	1	0	0	0	0	0	0	0	0	0	0	0	0	0	0	0	0	0	0	0	0	1	1	0	0	0	0	0	0	0	0	0	1	0	0	1	0	0	2	0	0	1	0	0	1	1	0	0	0	1	0	0	0	0	0	0	0	1	0	0	1	0	0	0	0	1	0	0	0	0	0	0	0	0	0	0	0	0	0	0	0	0	0	0	0	0	0	0	0	1	0	0	0	0	1	0	0	0	0	0	0	1	0	0	0	0	0	0	0	0	0	0	0	0	0	0	0	0	0	0	0	1	0	0	0	0	0	0	0	0	0	0	0	0	0	0	0	0	0	0	0	1	0	0	0	0	0	0	0	0	0	0	0	0	0	0	0	0	0	1	0	0	0	1	0	2	0	0	0	0	0	0	1	1	0	0	0	0	0	0	0	1	0	0	0	1	0	0	0	0	0	0	0	0	0	0	0	0	0	1	0	1	2	0	0	0	0	0	0	0	0	0	0	0	0	1	0	1	0	0	0	0	0	0	0	0	0	0	1	0	0	0	0	0	0	0	0	0	0	0	0	0	1	1	1	0	0	0	0	0	0	0	0	0	0	0	0	0	2	0	0	0	1	0	0	0	0	0	0	0	0	0	0	0	0	0	0	0	0	0	0	0	0	0	0	0	0	0	0	0	0	0	0	0	0	0	1	0	1	0	0	0	0	1	0	0	0	0	0	0	0	0	0	0	1	0	0	1	0	0	3	0	0	0	0	0	0	0	0	0	0	0	0	1	0	2	0	0	0	0	0	0	0	0	0	0	0	1	0	0	0	0	1	0	0	0	1	0	0	0	0	0	0	0	0	0	0	0	0	1	1	0	0	0	0	0	0	1	0	0	0	0	0	0	0	0	0	0	0	1	0	0	0	1	0	0	0	0	0	0	0	0	0	0	0	0	1	0	0	0	0	1	0	0	0	2	0	1	0	0	0	0	0	0	0	0	0	0	0	1	0	0	0	0	0	1	0	0	0	0	0	0	0	0	0	0	0	0	1	0	0	1	0	0	0	0	1	0	0	0	0	0	0	0	0	0	0	0	1	0	0	0	0	0	0	0	0	0	0	0	0	2	1	1	0	0	0	0	0	1	0	0	0	0	0	0	0	0	0	1	0	0	0	0	1	0	0	1	1	0	0	0	0	0	0	0	0	0	0	0	1	0	1	0	0	0	0	0	0	0	0	0	0	0	0	0	0	0	0	0	1	0	0	0	0	0	0	0	0	0	0	0	0	1	0	0	0	0	0	0	0	0	0	0	1	0	0	1	0	0	0	0	1	0	2	0	0	0	1	0	0	0	0	0	0	0	0	1	1	0	0	0	0	0	0	0	0	0	0	0	1	0	0	0	0	0	0	0	0	0	0	0	0	0	0	2	0	0	1	0	0	0	0	0	0	0	1	0	0	0	0	0	0	0	0	0	1	0	0	0	0	2	0	0	1	0	0	0	0	0	0	0	1	0	0	0	0	1	0	0	0	0	0	0	0	0	0	0	1	0	0	0	1	0	0	1	0	1	0	0	0	0	0	0	0	0	0	0	0	0	0	0	1	0	0	0	1	2	0	0	0	2	0	0	0	0	0	0	0	0	0	0	0	0	0	0	0	0	0	0	0	0	0	0	0	0	1	0	0	0	0	0	0	1	0	0	1	0	0	0	0	0	1	2	1	0	0	0	0	2	1	0	0	1	0	0	0	0	0	0	0	0	1	0	0	1	0	0	0	0	0	1	0	0	1	0	0	0	1	0	0	0	0	2	0	0	0	0	0	0	0	0	0	1	0	0	0	0	0	0	0	1	0	1	2	0	0	0	0	0	0	0	0	0	0	2	0	0	0	0	0	0	0	0	0	0	0	0	0	0	0	0	0	1	2	0	0	0	1	0	0	1	0	0	0	0	0	0	0	0	0	0	0	0	0	0	0	0	0	0	0	0	0	0	1	1	2	0	0	0	0	1	0	0	0	1	0	0	0	0	0	0	0	0	0	0	0	0	0	0	1	0	0	0	0	0	1	0	0	0	0	3	1	0	1	0	0	0	0	0	0	0	0	2	0	1	0	0	0	0	0	1	0	0	0	0	0	0	1	0	3	1	0	1	0	0	0	1	0	0	1	1	0	0	0	0	0	0	1	0	0	0	0	0	0	0	0	0	0	0	0	1	1	0	0	0	0	1	0	0	0	0	0	0	0	0	0	0	0	0	0	0	0	1	0	0	0	0	0	0	1	0	0	2	0	0	0	0	0	1	0	0	0	0	0	0	0	0	0	0	0	1	0	0	1	0	0	0	0	0	0	0	0	0	0	0	0	1	0	0	0	0	0	0	0	0	0	1	0	0	0	0	0	0	0	0	0	0	0	0	0	0	0	0	0	0	0	0	0	0	0	0	0	0	0	0	0	0	0	0	0	0	0	1	1	1	0	0	0	0	0	0	0	0	0	0	1	0	0	0	0	0	0	0	1	0	0	0	0	0	0	0	0	0	0	1	1	0	0	0	0	0	0	0	0	0	0	1	0	0	1	1	0	0	0	0	0	0	0	0	0	0	0	0	1	0	1	0	0	0	0	0	0	0	0	0	1	0	0	0	1	0	0	0	0	0	0	0	0	0	1	0	0	1	0	1	0	0	0	0	0	0	0	0	1	1	0	0	0	0	0	1	0	0	1	0	1	0	0	0	0	0	0	0	0	0	0	0	1	0	0	0	0	0	0	0	0	0	0	0	0	0	0	0	1	0	1	0	0	0	1	0	1	0	0	0	0	0	0	0	0	0	1	0	0	0	0	1	0	0	0	1	2	0	1	0	0	0	0	0	0	0	0	0	0	0	0	1	0	0	1	1	0	1	2	0	0	0	0	1	0	0	0	1	1	0	0	1	0	1	0	0	0	0	0	0	0	0	1	0	0	0	0	0	0	1	0	0	0	0	0	0	0	0	0	0	0	0	0	0	0	0	0	0	0	0	0	0	0	0	0	0	0	0	0	0	0	0	0	0	0	0	0	0	1	1	0	0	0	0	0	0	0	0	0	1	0	0	0	1	0	0	1	0	0	0	1	0	0	0	1	0	0	0	0	0	0	0	0	0	0	0	0	0	0	2	0	0	0	0	0	0	0	0	0	0	0	0	0	1	1	0	0	1	1	0	1	0	0	1	0	0	0	1	0	0	0	0	0	0	0	0	0	0	0	0	0	0	1	1	0	0	1	0	0	0	0	0	0	0	0	0	0	0	0	0	0	0	0	0	1	0	1	0	0	1	0	0	0	0	0	0	0	1	0	0	0	0	0	0	0	0	0	0	1	0	0	0	2	0	0	0	0	0	1	0	0	0	0	0	0	0	0	0	0	0	0	0	0	0	0	0	0	0	0	0	0	0	0	0	0	0	0	0	0	0	0	1	0	1	0	0	0	0	0	0	0	0	0	0	0	0	0	1	0	0	0	0	0	0	0	0	0	0	0	0	0	0	0	0	0	0	0	0	0	0	3	0	0	0	0	0	0	0	0	0	0	1	0	2	1	0	1	0	0	0	0	0	1	0	1	0	1	0	1	0	0	0	1	0	0	1	0	0	0	0	0	1	0	0	0	2	0	0	1	0	0	0	0	0	0	0	0	0	0	0	0	0	1	0	0	0	0	0	0	0	0	2	1	1	3	0	0	0	0	0	0	0	0	0	1	0	0	1	0	1	0	0	0	1	0	0	0	0	0	0	0	0	0	1	0	1	0	0	1	0	1	0	0	0	0	0	0	0	0	0	0	0	0	0	1	0	0	0	0	0	0	0	0	0	0	1	0	0	0	0	0	0	0	0	0	0	1	0	0	0	0	0	0	0	1	0	0	0	0	0	0	0	0	0	0	0	0	0	0	0	0	0	1	0	0	0	0	0	0	0	0	0	0	0	0	0	0	0	0	0	1	0	0	0	0	0	0	0	0	0	0	1	0	0	0	0	0	0	0	0	0	0	0	0	0	0	0	1	2	0	0	1	0	0	0	0	0	0	0	1	0	0	0	0	0	0	1	1	0	0	0	0	0	0	0	0	0	0	0	1	0	0	1	0	0	0	0	0	0	0	0	0	0	0	0	0	1	0	0	0	0	0	0	0	0	1	0	0	0	0	0	0	0	0	0	0	0	0	1	0	0	0	1	1	0	1	1	0	0	0	1	0	0	0	0	0	0	0	2	0	0	0	0	0	0	0	1	0	0	0	0	0	0	0	1	0	0	1	0	1	0	0	0	0	2	1	0	0	0	0	0	0	0	0	0	0	0	0	0	0	0	0	0	0	0	1	0	1	0	0	0	1	0	0	0	0	0	0	0	0	0	0	0	1	0	0	0	0	0	0	0	0	0	0	0	0	0	2	0	0	0	0	0	0	0	1	0	0	0	0	0	1	0	0	1	0	0	0	0	1	0	0	0	0	0	2	0	1	0	0	0	0	0	0	0	0	0	0	0	2	0	0	0	0	0	0	0	0	0	0	0	0	0	0	0	0	1	0	0	0	0	0	0	1	0	0	0	0	0	0	0	1	0	0	0	0	0	1	0	0	0	1	0	0	0	0	0	0	0	0	0	0	0	0	0	0	0	0	0	0	0	0	2	0	0	0	1	0	0	0	0	0	0	0	1	0	0	0	0	0	0	0	0	0	0	1	1	0	0	0	0	0	0	0	0	0	0	0	0	0	0	0	0	0	0	0	2	1	0	1	1	0	0	0	0	0	0	0	1	0	0	0	0	0	0	0	0	0	2	0	0	1	0	0	0	0	0	0	1	0	0	0	0	1	0	0	0	0	0	0	0	0	0	1	0	0	0	2	0	0	0	0	0	1	0	0	0	0	0	0	0	0	0	1	0	0	0	0	0	0	0	0	0	0	0	0	1	0	2	0	0	0	0	0	0	1	0	0	0	0	1	0	0	0	0	0	0	0	0	1	0	0	1	0	0	0	0	0	0	0	0	0	0	1	0	0	0	0	0	0	0	0	0	0	0	0	0	0	0	0	0	0	0	1	0	0	1	1	0	0	0	0	0	1	0	0	0	0	0	2	0	0	0	0	0	0	0	0	0	0	0	0	0	0	0	0	1	0	0	0	1	0	0	0	0	0	0	0	0	0	0	0	2	0	1	0	0	0	1	0	0	0	0	0	0	0	3	0	0	0	1	0	0	0	0	0	1	1	0	0	0	0	1	0	0	0	0	0	0	0	0	0	0	0	0	0	0	1	0	0	0	0	0	0	0	0	0	1	0	0	0	0	0	0	0	0	0	0	0	0	0	0	0	0	0	0	0	0	0	0	0	1	0	0	0	0	0	0	0	0	2	0	0	0	1	0	0	1	0	0	0	0	0	0	0	0	1	0	0	0	0	0	0	0	0	0	0	0	0	0	0	0	0	0	0	0	0	1	0	0	0	0	1	2	0	0	0	0	0	0	0	1	0	0	0	1	0	0	0	1	0	0	0	0	0	0	2	0	0	0	0	1	0	0	0	0	0	0	0	0	0	1	1	0	0	0	0	0	1	0	0	0	0	0	0	1	0	0	1	0	0	0	0	0	0	0	0	1	0	0	0	0	0	0	0	0	1	0	0	0	0	0	0	0	0	0	0	1	0	0	0	0	0	0	0	0	0	0	0	0	0	1	0	0	0	0	0	0	0	0	0	0	0	0	1	0	0	2	0	0	0	0	0	1	0	0	0	0	0	0	0	1	0	0	0	1	0	1	0	0	0	0	0	1	0	0	0	1	0	0	1	0	0	0	0	1	0	0	0	0	0	2	2	0	1	0	0	0	0	1	0	0	0	0	0	0	0	0	0	0	0	0	0	2	0	0	0	0	0	0	0	0	0	0	0	0	0	0	1	0	0	1	0	0	0	0	2	0	1	0	0	0	0	0	2	1	0	0	0	0	0	0	0	0	1	0	0	0	0	0	0	0	0	0	0	0	0	0	0	0	0	0	0	0	2	0	1	1	1	0	0	0	0	0	0	1	1	1	0	0	0	0	0	0	0	0	0	0	0	0	0	0	1	0	0	0	0	0	2	0	1	2	0	0	0	0	0	0	1	0	0	0	0	0	0	0	0	0	0	0	0	0	0	0	0	0	0	0	0	0	0	0	2	0	0	0	0	0	0	0	0	0	0	1	1	0	1	2	0	2	0	0	0	2	0	0	0	0	1	0	0	0	0	0	0	0	0	0	0	1	0	0	0	0	0	0	0	0	1	0	1	0	0	0	0	0	0	0	0	0	0	0	0	0	0	1	0	0	0	0	0	0	0	0	0	0	0	0	0	0	1	0	1	0	1	0	0	0	0	0	0	1	0	1	0	0	0	0	0	0	0	0	0	0	0	0	0	0	0	0	0	0	1	0	0	0	0	0	0	0	0	0	1	0	1	0	0	0	0	0	0	1	1	0	0	0	0	0	1	0	1	1	0	0	0	0	0	1	0	0	0	0	0	0	0	1	0	0	0	0	0	3	0	0	0	1	0	0	0	0	0	1	0	0	1	0	0	1	0	0	0	1	0	2	0	0	0	0	1	1	0	1	0	0	1	0	0	0	0	0	0	0	0	0	1	0	1	0	0	1	0	0	3	1	0	0	0	0	0	0	0	0	0	0	0	1	0	1	0	0	0	0	0	1	0	1	0	1	0	0	0	0	0	0	0	0	0	0	1	0	0	0	0	1	0	0	0	0	0	2	0	0	0	0	0	0	0	0	1	0	0	0	0	0	0	0	0	0	0	0	1	0	0	0	0	0	0	0	0	0	0	0	0	0	0	0	0	0	0	0	0	0	1	0	0	0	0	0	0	1	0	0	0	0	1	0	1	0	0	0	0	0	0	0	0	0	0	0	0	0	0	0	0	0	2	1	0	1	0	0	1	0	0	2	0	0	0	0	0	0	0	0	0	0	0	0	0	0	0	0	1	0	0	0	0	1	0	0	0	0	0	0	0	1	0	0	0	1	2	0	0	0	0	0	0	0	0	0	1	0	1	0	0	0	0	0	0	0	0	0	0	0	0	0	3	0	0	0	0	0	0	0	0	1	1	0	0	0	0	0	0	0	0	0	0	1	0	0	0	0	0	0	0	1	1	0	0	0	0	0	0	0	0	0	0	0	0	0	0	0	0	0	2	1	0	0	0	1	0	0	0	0	0	0	1	0	0	0	0	0	0	0	1	0	0	0	0	0	0	0	0	1	2	0	0	0	0	1	0	0	0	0	0	0	1	0	0	0	0	0	0	0	0	0	2	1	0	0	0	0	0	0	0	1	0	0	0	0	0	0	0	1	0	0	0	0	1	1	0	0	0	0	1	0	0	0	0	1	0	0	0	0	0	0	0	0	0	0	0	0	0	0	0	0	0	2	0	0	0	0	0	0	0	0	0	0	0	0	0	0
N0.HOG0008572	0	0	1	0	1	0	0	0	0	0	0	1	0	1	3	0	0	0	2	0	0	0	1	0	0	0	0	0	0	0	0	0	0	0	0	0	0	0	0	0	0	1	0	2	0	0	0	1	0	0	0	0	0	1	0	0	2	0	0	0	0	0	0	0	0	1	0	0	0	0	0	1	0	1	0	0	0	2	0	1	0	0	2	0	1	0	0	0	0	1	0	0	0	0	0	0	0	0	0	0	0	0	0	0	0	1	0	0	0	0	0	0	0	0	0	0	1	0	0	0	0	0	1	2	1	2	0	0	0	2	1	1	1	0	0	0	0	0	2	0	1	0	1	0	0	0	1	1	1	0	0	1	1	0	0	0	0	0	0	0	0	5	1	1	0	1	0	0	0	0	0	0	0	0	0	0	0	0	0	0	0	1	1	0	1	0	0	0	0	2	0	1	0	0	0	0	1	0	0	0	0	0	0	1	0	0	0	0	0	0	0	0	0	0	1	0	1	0	0	0	0	0	1	0	0	3	0	0	2	0	0	0	0	0	0	1	0	0	0	0	1	0	0	0	0	0	1	0	1	0	0	0	1	1	0	0	0	0	0	2	4	0	0	0	0	0	0	0	0	0	0	0	0	1	0	0	0	2	0	0	0	0	0	0	0	0	0	1	0	0	0	0	0	0	0	0	0	0	1	0	1	0	0	1	0	0	0	1	0	0	0	0	0	0	0	0	0	0	0	0	0	1	1	2	0	0	0	0	0	0	5	1	0	0	0	0	0	0	1	0	0	0	0	2	0	1	0	0	2	0	0	0	0	0	0	3	0	0	0	0	0	1	0	0	1	0	1	0	0	1	1	0	0	0	0	0	1	0	0	1	0	0	0	0	0	0	0	0	0	0	1	1	0	1	1	0	0	0	0	1	0	0	1	0	0	0	0	0	0	0	0	0	0	0	0	0	1	0	0	0	0	0	1	0	0	0	1	1	0	0	0	0	0	0	1	1	0	0	2	0	1	0	1	0	0	1	0	0	0	0	0	1	1	1	1	0	1	1	0	0	0	1	0	0	0	0	2	0	0	2	0	0	0	1	1	2	0	1	0	0	0	2	0	0	0	0	0	1	2	1	0	0	0	0	1	0	0	0	1	2	1	0	0	0	0	0	1	0	0	0	0	0	0	0	0	1	0	0	0	0	0	1	0	1	0	0	0	1	1	0	0	1	0	1	0	0	0	1	1	0	0	1	0	0	1	0	0	0	0	0	0	0	0	1	0	0	0	0	0	0	0	2	1	0	0	1	0	0	0	0	0	0	0	1	0	1	1	0	0	1	1	1	2	1	0	0	0	0	0	0	0	0	0	0	0	0	0	0	0	1	0	0	0	1	0	0	0	1	0	0	0	0	0	2	0	0	0	0	0	1	1	0	0	1	0	1	1	0	1	0	0	0	1	0	0	1	0	0	0	0	0	0	0	0	2	0	0	1	0	0	2	1	0	1	0	0	0	0	0	0	1	0	0	0	2	0	0	1	0	0	1	0	0	0	0	0	0	0	0	0	1	0	1	0	0	0	0	0	0	2	0	0	1	1	0	0	2	0	0	0	0	0	2	1	0	0	0	0	1	0	0	0	0	0	0	0	0	1	0	0	0	1	1	0	0	2	0	0	0	0	0	2	0	0	0	0	1	0	1	0	0	0	0	1	0	0	0	0	1	0	0	0	1	0	1	1	2	0	0	2	1	0	1	0	0	1	0	0	0	1	1	0	0	0	0	0	1	0	0	1	0	0	0	0	0	0	1	0	0	0	0	0	1	1	0	0	0	0	1	1	0	0	0	1	0	0	0	0	0	0	0	0	0	0	1	0	0	0	0	0	0	2	0	1	0	0	0	0	0	1	0	0	0	0	0	1	0	0	0	0	0	0	0	0	1	0	0	3	0	0	1	0	0	0	1	0	0	0	0	0	0	0	1	0	1	0	0	0	0	0	0	0	0	0	0	1	0	0	0	0	0	0	0	0	0	0	0	0	0	0	0	0	1	0	0	1	0	0	1	0	0	1	0	0	0	0	0	0	0	0	0	0	0	1	0	0	0	0	0	0	2	0	0	0	0	0	0	1	0	0	1	0	1	0	0	0	0	1	0	0	0	0	0	1	0	0	1	0	0	0	0	0	0	0	0	0	0	0	0	0	0	0	0	0	0	0	0	0	0	0	0	1	0	3	0	0	0	3	0	0	0	0	3	0	0	1	0	0	0	1	0	0	0	0	1	0	0	0	0	0	1	0	1	0	0	1	0	0	0	1	0	0	2	0	1	0	2	0	0	0	0	1	0	0	0	0	0	0	0	0	0	0	0	0	1	0	3	1	0	0	0	0	0	1	0	0	2	0	2	1	0	0	0	0	0	1	0	1	0	1	0	0	0	0	0	0	0	0	0	0	0	0	0	1	0	0	0	2	0	0	0	2	1	0	0	0	0	1	0	0	0	0	0	2	0	0	1	0	0	0	1	0	0	0	0	0	0	0	0	1	0	0	0	0	1	1	1	0	0	0	0	0	0	2	2	0	0	0	1	0	0	0	0	0	0	0	0	0	1	0	0	2	0	0	1	0	0	1	0	0	0	1	0	0	2	0	1	0	0	0	0	0	0	0	1	2	0	0	0	1	0	0	1	0	0	0	1	0	1	0	0	0	0	0	1	1	0	0	0	0	0	0	0	1	0	0	0	0	0	1	0	0	0	0	0	0	0	0	0	0	0	0	0	0	0	0	2	1	0	1	0	0	1	0	0	0	0	0	0	0	0	0	1	0	0	0	0	1	2	0	1	0	0	1	0	2	1	0	0	0	0	1	1	0	0	0	0	0	0	2	0	0	0	0	0	1	0	0	0	0	0	0	1	0	0	0	0	0	0	1	0	0	0	0	0	0	0	0	0	0	1	1	1	0	0	0	0	0	0	1	2	1	0	0	0	0	0	1	0	0	0	0	0	0	0	0	1	0	0	2	0	0	0	0	0	0	3	0	2	2	0	0	0	1	1	0	0	0	0	0	0	0	2	1	0	1	1	0	0	0	1	0	2	0	1	0	0	0	0	1	0	1	0	0	0	0	0	1	0	0	0	0	0	0	0	0	0	0	0	0	0	1	0	0	0	0	0	0	0	0	0	1	0	1	0	0	1	0	0	0	0	0	0	0	0	0	0	0	1	1	1	1	1	1	0	2	0	0	0	0	0	1	0	0	0	0	0	0	0	0	1	0	0	0	0	0	0	0	0	2	0	0	1	0	2	0	0	0	2	0	0	0	1	0	0	0	0	0	3	0	0	0	0	0	0	5	0	0	0	3	0	0	0	1	1	0	0	0	0	0	0	1	1	0	0	2	1	0	2	0	0	0	0	0	0	1	0	0	3	0	0	0	1	0	0	1	0	0	2	1	0	0	0	0	1	0	0	0	1	0	0	0	0	2	1	2	0	0	0	0	0	0	0	0	0	1	0	1	0	1	0	0	2	1	0	1	0	0	0	0	0	0	1	0	1	1	0	0	0	0	1	0	1	0	0	0	1	0	1	0	0	0	1	0	0	0	2	0	0	0	0	0	0	0	0	0	0	0	1	0	0	0	1	1	0	0	1	0	0	1	0	1	0	0	0	0	2	0	0	1	1	1	0	0	0	0	0	0	0	1	0	0	0	0	0	0	0	1	0	0	0	0	0	0	0	0	0	0	0	1	0	0	0	0	0	0	0	0	0	0	1	2	1	0	1	0	1	1	0	1	1	1	4	0	0	0	0	0	0	0	0	0	0	0	0	1	0	0	1	2	1	4	1	1	1	0	0	0	0	1	0	0	0	1	1	0	0	1	0	1	0	1	1	0	1	0	2	0	1	0	2	0	0	0	0	0	0	2	1	0	0	1	2	1	1	0	0	0	0	0	0	1	1	0	1	2	0	0	0	0	1	0	0	0	0	3	0	0	1	0	0	2	0	1	0	1	1	0	0	0	1	0	1	0	0	0	0	2	0	0	1	0	1	0	0	0	0	1	0	1	0	0	0	0	0	1	4	1	0	0	0	0	1	1	0	0	1	0	0	0	0	0	0	0	1	0	0	0	1	0	0	0	0	0	0	0	0	1	0	0	1	0	0	2	0	0	0	1	0	2	0	0	0	0	0	0	0	0	0	0	0	1	1	0	1	0	1	0	1	0	0	0	0	0	0	0	0	0	0	3	0	1	0	0	0	0	0	0	1	0	0	0	1	0	0	0	1	0	0	0	0	0	0	1	0	0	0	0	0	0	0	0	0	0	0	0	0	1	0	1	0	0	0	0	0	0	0	0	0	0	1	2	0	0	1	0	0	0	0	2	0	0	0	0	0	0	0	0	0	1	1	0	1	0	0	0	0	1	0	0	0	2	2	0	0	0	0	0	1	0	0	0	1	0	0	0	0	0	0	1	0	0	0	0	0	0	0	0	1	0	1	0	0	0	1	0	0	0	2	0	1	0	0	0	0	0	0	1	0	0	0	0	0	0	0	0	0	1	0	4	0	0	2	2	0	0	0	1	2	0	0	2	1	0	2	0	0	1	1	0	0	0	0	0	1	0	0	0	0	1	0	0	1	0	0	0	0	0	0	0	0	0	0	2	0	0	0	0	2	0	2	1	0	0	0	0	0	0	1	1	0	1	0	0	0	1	1	0	0	0	0	0	0	0	0	1	1	0	0	0	0	0	0	0	0	0	0	0	0	0	1	1	0	0	1	0	0	0	0	1	0	0	1	0	0	0	0	0	1	0	3	0	0	1	0	0	1	0	0	0	0	0	2	0	0	0	0	0	0	1	2	1	0	0	1	0	1	0	0	0	0	0	0	0	0	2	1	1	0	1	0	1	0	0	0	0	1	0	1	0	0	1	0	0	1	1	1	0	0	0	0	0	0	0	0	2	0	1	0	0	2	0	2	0	0	0	0	0	0	1	0	0	0	0	0	0	1	0	0	1	0	0	0	0	1	0	2	1	1	0	0	0	1	0	0	0	1	0	0	1	2	0	0	0	0	0	0	0	0	1	0	0	1	1	0	1	1	1	0	0	1	0	0	0	1	0	0	0	0	0	0	0	0	0	1	0	6	0	0	0	0	0	0	0	0	0	0	1	0	1	0	0	0	1	0	0	0	0	0	0	0	1	1	0	0	0	1	0	1	0	0	0	1	0	0	1	0	0	0	1	1	0	0	0	0	0	1	1	1	0	0	0	3	0	0	0	0	0	2	1	0	0	0	0	0	0	0	0	0	0	1	0	1	0	0	0	0	0	0	1	0	1	0	0	0	0	1	1	1	0	0	0	0	2	1	1	1	1	0	0	0	0	0	0	0	1	1	0	0	2	0	0	1	1	0	0	0	2	0	0	1	0	0	0	2	0	0	0	0	0	1	0	0	0	2	0	1	0	0	0	0	0	1	0	0	1	0	2	1	0	0	1	1	0	1	0	0	0	1	0	0	0	0	0	0	0	0	0	0	0	0	0	0	0	0	0	0	0	0	0	1	1	1	0	1	0	1	1	0	0	0	2	0	0	0	1	0	0	0	1	2	0	1	0	0	1	0	0	1	0	0	0	0	0	1	0	2	0	0	0	0	0	4	0	2	0	0	0	2	0	0	0	0	0	0	1	0	0	0	0	0	0	1	1	0	0	0	0	1	0	0	1	0	0	0	0	0	0	0	0	0	0	0	3	0	0	0	0	1	0	0	0	0	1	1	1	0	0	1	2	0	0	1	0	0	0	0	0	1	0	0	1	0	0	0	0	0	2	0	0	0	1	1	0	0	0	0	0	1	0	1	0	1	1	0	0	0	0	0	3	0	0	0	0	0	0	0	1	0	0	0	0	0	0	0	1	3	0	0	1	0	0	0	1	0	0	0	1	0	1	1	1	0	0	0	1	0	0	2	0	0	0	0	0	0	0	2	0	2	0	1	1	0	0	0	0	0	0	0	0	0	1	0	0	1	0	0	0	0	1	0	0	0	1	2	0	1	0	1	1	0	0	1	1	0	1	0	0	0	0	1	0	0	0	0	0	1	1	0	0	0	0	0	0	0	2	0	0	0	0	0	0	1	1	2	2	0	0	1	0	0	0	0	0	0	0	2	0	0	1	0	0	0	0	0	1	0	0	1	0	0	0	0	0	0	1	0	1	0	1	0	0	0	0	0	0	0	1	0	0	0	0	0	0	0	1	1	1	0	0	0	0	0	0	0	0	0	0	0	0	0	0	0	0	0	0	0	1	0	0	0	0	0	0	0	0	0	0	0	0	1	0	0	0	2	0	0	1	0	0	0	1	0	1	0	1	1	0	0	0	2	1	1	2	2	1	0	0	0	0	0	1	0	0	1	0	0	1	0	0	0	0	0	0	0	1	0	0	0	0	0	1	2	0	1	0	0	0	1	1	0	1	0	0	1	0	0	0	0	1	0	0	0	1	0	0	0	0	0	1	0	0	0	0	0	0	0	2	3	0	1	0	1	1	1	1	0	0	1	0	0	1	0	0	0	0	0	0	1	4	0	0	0	0	0	0	0	0	0	0	0	0	2	1	0	1	0	0	0	2	0	0	0	0	0	1	0	1	0	0	0	1	0	0	0	1	1	0	0	1	0	0	0	0	0	0	1	0	0	2	0	1	1	0	0	0	0	0	0	0	0	1	0	0	0	0	1	0	0	0	0	1	2	0	0	0	0	1	0	0	0	1	0	0	0	1	0	0	0	0	0	0	0	2	0	1	0	0	0	1	0	0	0	1	0	0	0	0	0	0	0	0	1	0	0	3	1	2	0	0	1	0	0	0	0	1	0	0	0	0	0	0	1	0	0	0	0	0	0	1	0	0	0	0	0	0	1	1	0	0	1	0	2	1	0	0	0	0	0	0	1	0	0	2	1	0	0	0	1	0	0	0	0	0	1	1	0	1	1	0	0	0	0	0	0	0	0	0	0	0	0	0	0	0	0	1	0	0	0	0	0	1	0	0	1	0	1	0	0	0	0	0	0	2	0	2	1	0	0	0	0	0	0	0	1	0	0	0	0	1	0	0	2	0	0	0	1	0	0	1	0	0	0	0	1	0	2	0	1	0	0	0	0	2	0	0	0	0	0	2	0	0	1	0	0	2	1	1	1	1	0	0	0	1	0	0	1	2	0	0	1	0	0	0	0	0	0	0	0	0	0	0	1	1	0	0	0	0	0	2	0	0	0	0	0	0	0	0	0	0	0	0	0	2	1	1	1	1	0	0	0	2	0	0	0	2	0	0	1	0	0	1	0	2	0	2	3	0	0	0	0	0	0	1	1	3	0	0	0	0	0	2	0	0	0	0	0	1	1	1	0	0	0	1	0	0	0	4	0	1	0	0	0	0	0	1	0	0	0	0	0	0	2	0	0	0	0	0	0	0	0	1	1	1	0	1	0	0	1	0	0	0	0	0	0	0	0	0	1	1	0	0	0	1	0	0	0	0	1	0	0	0	0	0	0	0	0	0	1	0	0	0	0	0	1	1	1	1	0	0	0	0	0	0	1	1	0	0	1	0	0	0	0	0	0	0	1	0	0	1	0	1	0	1	0	0	0	1	0	0	1	0	0	0	0	0	0	0	0	0	0	1	0	0	0	0	0	0	1	0	0	0	0	0	1	0	0	0	0	0	1	0	0	1	0	1	0	0	0	0	1	2	0	0	0	0	0	2	0	0	0	0	0	0	0	0	0	0	0	0	0	0	1	0	0	2	0	0	0	0	0	0	0	1	1	1	1	0	0	0	0	0	0	0	1	0	1	0	0	0	0	0	0	0	0	3	0	1	0	0	1	0	0	0	1	1	0	1	0	0	1	1	0	0	0	2	3	0	0	0	2	0	0	0	0	0	0	0	0	0	0	1	0	0	0	0	0	0	0	1	0	1	0	0	1	0	1	1	0	0	0	0	0	1	0	0	1	0	1	0	0	0	2	1	0	2	0	0	1	0	0	0	0	0	3	0	1	0	0	0	0	0	1	0	0	0	1	2	1	0	2	2	2	0	0	3	0	1	1	0	1	0	1	1	0	0	0	0	0	2	2	0	0	0	0	0	0	0	0	0	0	1	0	1	1	0	2	1	0	1	0	1	0	0	0	0	1	0	0	0	0	1	2	0	0	1	0	1	0	0	0	0	1	0	0	0	0	1	0	0	0	0	0	0	1	0	2	1	1	0	0	0	1	0	0	0	1	0	2	0	0	0	1	0	1	1	2	0	1	0	0	0	1	0	0	0	0	0	2	1	0	0	1	0	3	0	0	0	0	1	0	0	1	0	0	0	0	0	0	0	0	0	0	0	0	0	0	0	1	0	0	1	0	3	0	1	0	1	0	0	1	0	1	2	0	0	0	0	0	1	0	0	0	0	0	0	0	1	0	0	0	0	0	0	2	0	0	0	0	1	1	1	0	0	0	0	0	0	0	2	0	0	1	0	0	1	0	0	1	1	0	0	0	0	0	0	1	0	2	0	0	0	1	1	0	0	1	1	0	0	0	1	2	0	0	0	0	0	0	0	1	0	0	0	0	0	0	0	1	1	1	0	1	0	2	0	0	0	0	0	1	2	0	0	0	0	0	0	0	0	1	0	0	0	0	0	0	0	0	1	0	1	3	1	0	0	0	0	0	1	0	1	0	0	2	0	0	0	1	1	0	0	0	1	0	0	0	0	1	0	1	0	1	0	0	0	0	0	0	0	0	0	1	2	0	0	0	1	0	0	0	1	1	0	1	0	0	0	0	0	0	0	0	0	2	0	0	0	0	0	0	1	0	0	2	0	1	3	0	0	2	0	3	2	0	1	0	0	0	0	1	0	0	0	1	2	0	0	0	0	1	1	0	0	0	0	0	0	2	0	0	1	0	0	0	0	0	0	0	0	0	0	0	0	0	1	0	0	2	0	0	1	0	0	0	0	0	0	1	0	1	0	0	0	0	0	0	0	0	1	0	0	1	0	0	0	0	1	1	1	0	0	0	1	0	0	1	0	2	1	0	1	0	0	0	0	0	0	0	0	0	0	1	0	2	0	0	0	1	0	0	0	0	0	0	0	0	0	0	0	2	1	0	0	1	2	0	1	0	0	1	0	0	0	1	1	0	1	1	0	0	0	0	0	0	0	0	0	1	0	0	1	0	1	0	0	0	0	0	0	0	2	0	0	3	0	0	0	1	1	1	0	0	1	0	1	0	1	0	0	0	0	0	0	0	0	0	0	1	0	0	0	0	0	0	0	0	0	1	0	1	0	2	3	0	0	0	0	0	0	0	0	0	0	0	0	0	0	0	1	0	0	1	1	0	0	1	0	0	0	0	0	1	2	0	0	0	0	0	0	0	0	0	1	0	0	0	1	1	0	0	0	0	1	0	0	0	0	1	0	1	0	0	1	0	1	0	0	0	2	0	0	0	0	0	1	0	1	1	1	1	1	3	0	0	0	1	1	0	0	0	0	0	1	1	0	0	1	0	1	1	0	0	0	0	0	1	0	0	0	0	0	0	0	0	0	0	0	0	0	1	2	0	0	3	1	0	0	0	0	0	0	0	0	0	0	0	0	0	0	0	1	0	0	0	0	1	0	0	0	0	1	1	1	0	0	0	0	0	1	0	0	0	0	0	1	0	1	0	0	2	0	0	0	0	0	3	0	0	0	0	0	0	0	1	0	0	0	0	0	0	0	0	1	1	0	0	1	0	0	0	1	1	1	2	0	0	0	0	1	0	1	1	1	0	0	0	0	0	1	1	0	0	0	0	0	1	0	0	0	0	0	0	0	0	0	0	0	0	0	0	1	0	2	0	0	0	0	0	1	0	0	0	1	0	0	0	0	0	0	0	0	0	0	0	0	0	0	0	1	0	0	0	0	0	0	0	0	0	0	0	0	0	0	1	0	0	0	0	1	1	1	0	0	0	0	0	2	0	0	0	1	0	0	0	0	0	0	1	0	1	0	0	0	1	0	0	0	0	1	0	0	0	0	2	0	0	0	0	1	0	1	0	1	0	1	0	0	0	0	0	0	0	0	0	2	0	1	0	1	0	0	0	1	0	0	0	1	0	0	0	0	0	0	0	0	0	0	1	0	0	0	1	1	0	1	0	0	0	0	0	0	0	0	0	3	1	0	1	1	1	0	1	0	0	0	0	1	1	0	0	1	0	0	0	1	0	0	1	1	0	0	0	0	0	2	0	0	2	2	0	0	1	1	1	0	0	1	0	0	0	0	0	0	2	0	1	0	0	2	0	2	0	0	0	0	0	1	0	0	0	1	0	1	0	0	0	1	0	0	0	1	0	2	0	0	0	0	0	1	0	1	1	0	0	0	0	0	0	0	0	0	0	1	0	0	0	0	0	0	0	0	0	0	0	1	0	0	0	0	1	1	1	1	0	0	0	0	0	0	0	0	0	0	0	0	0	0	0	1	0	0	0	0	0	0	0	1	1	1	1	0	0	0	1	0	0	0	1	1	0	0	0	0	2	0	0	0	0	0	2	0	0	0	1	2	0	1	0	0	0	0	1	0	0	0	0	0	0	0	2	2	0	0	0	0	0	1	0	0	0	1	0	0	0	0	0	0	1	1	0	1	0	0	0	0	1	0	1	0	0	0	1	0	0	0	0	0	0	0	1	0	0	2	2	0	0	1	0	0	0	0	1	2	0	1	1	1	0	0	0	2	0	0	0	0	0	0	0	0	0	0	0	0	1	0	0	0	0	0	0	0	0	0	0	0	0	0	0	0	0	0	0	0	1	0	0	0	0	0	0	2	1	0	2	1	1	0	0	0	2	1	0	0	0	1	0	0	0	0	0	0	0	0	0	0	0	0	1	0	0	1	0	0	0	0	0	0	3	0	0	0	0	0	4	0	0	0	0	2	0	0	0	0	0	0	0	0	0	0	0	0	0	2	0	0	1	0	0	1	1	0	0	0	2	2	0	0	0	0	0	1	1	1	1	0	0	0	0	0	1	0	1	0	0	0	0	0	0	0	0	0	0	0	0	3	0	1	0	0	0	0	0	0	0	1	1	1	0	0	0	0	0	0	0	0	0	0	0	0	0	0	0	0	0	0	0	0	0	0	0	1	0	0	0	0	0	0	1	0	0	0	1	0	0	0	1	0	2	1	0	0	0	0	0	0	0	0	1	0	0	0	0	0	1	0	0	0	1	1	2	0	1	0	1	0	0	0	0	0	1	0	0	1	0	0	1	1	2	0	0	0	0	0	0	0	0	0	0	0	1	1	0	1	0	1	0	0	0	1	0	0	0	0	0	0	0	2	1	0	0	0	2	0	0	1	1	1	0	0	1	0	1	1	0	0	0	1	0	1	1	2	0	0	0	0	0	0	0	0	0	0	0	0	0	0	1	0	0	1	0	0	0	0	0	0	0	0	0	0	1	0	1	1	0	2	0	1	0	0	1	3	0	1	0	1	0	0	0	0	0	0	1	0	0	0	0	1	0	1	0	0	3	1	0	0	0	0	0	0	0	0	0	0	0	0	0	0	0	2	0	0	1	0	0	1	0	0	0	0	0	0	0	0	0	0	1	0	0	0	0	0	0	0	2	3	1	0	0	0	1	0	0	1	0	0	0	0	1	1	0	0	1	0	0	0	0	0	0	0	2	0	0	4	0	0	1	3	1	0	0	1	0	0	0	0	0	2	1	0	1	0	3	1	0	1	0	0	0	0	0	0	0	0	1	0	0	0	0	0	0	0	0	0	0	1	1	0	0	0	1	0	0	0	0	2	0	0	1	0	0	0	0	1	0	0	0	0	1	0	1	0	0	0	0	0	0	1	0	0	0	2	2	0	0	1	1	0	1	2	0	0	0	1	0	0	0	0	0	0	1	0	0	0	0	0	0	1	0	0	0	1	1	0	1	0	0	0	0	0	0	0	0	0	0	3	0	0	0	1	0	0	0	0	0	0	0	0	0	0	1	0	0	0	1	0	2	0	0	1	2	0	0	2	0	1	0	0	0	2	1	2	0	0	0	0	0	0	0	1	0	0	0	1	1	0	0	0	0	1	0	0	0	1	0	0	0	0	0	0	0	0	0	0	1	3	0	0	0	0	0	1	0	0	0	1	0	0	0	0	0	0	2	0	0	0	0	0	0	0	3	0	0	0	0	0	0	0	0	0	0	0	0	0	0	0	1	1	0	1	0	0	0	0	0	0	1	0	0	1	1	0	1	0	0	1	0	1	0	0	1	1	0	1	1	0	0	0	0	0	0	0	4	0	0	0	0	0	2	0	0	0	0	0	1	1	0	2	0	0	0	0	1	2	0	0	0	0	0	0	0	1	1	0	0	0	0	0	0	0	0	0	0	0	0	0	0	0	0	1	0	0	0	1	1	0	0	0	0	0	0	0	0	1	1	0	0	0	0	0	0	1	0	0	0	0	0	0	2	0	0	0	0	1	0	0	0	1	0	0	0	0	1	0	0	0	0	0	1	0	0	1	0	0	0	1	1	0	0	0	0	0	2	0	1	0	0	0	0	1	1	2	0	2	0	0	3	1	0	1	0	0	0	1	1	1	0	0	0	0	0	0	0	0	2	0	0	0	0	0	0	1	0	1	0	0	4	1	1	0	0	1	0	0	0	1	0	0	0	1	0	0	0	0	3	0	0	1	3	0	0	0	0	0	0	1	0	0	0	0	0	0	0	1	0	1	0	0	0	0	0	0	0	1	2	1	0	1	0	0	1	0	0	1	1	0	0	0	0	0	0	0	0	0	0	0	0	0	0	0	2	1	3	0	0	4	0	0	0	2	0	0	0	0	1	0	1	1	1	0	1	1	2	1	0	0	0	3	0	0	0	1	0	0	0	0	0	0	0	0	0	1	0	1	1	2	0	0	2	0	0	2	0	3	0	0	0	0	2	0	0	1	1	0	1	1	1	0	0	0	0	1	1	0	0	2	0	0	0	0	0	0	0	0	0	0	0	0	1	1	1	0	0	0	0	0	1	0	0	0	0	0	1	0	0	0	1	0	0	0	0	0	1	0	0	0	1	0	0	0	0	0	0	0	0	0	0	0	0	0	0	1	0	0	0	0	0	2	0	1	0	1	0	2	0	0	0	0	0	0	0	1	1	0	0	0	0	1	0	0	0	0	1	3	0	0	0	0	0	2	0	1	0	0	0	1	0	0	0	0	0	0	0	0	1	0	0	1	0	0	0	1	0	0	1	1	0	0	0	0	0	0	0	1	1	2	0	0	0	0	1	1	0	0	0	0	0	0	0	1	0	0	0	0	0	1	0	0	0	0	0	0	1	2	0	0	0	0	0	0	0	0	0	0	0	0	0	1	0	0	0	0	1	0	1	0	0	0	0	0	2	0	0	0	0	0	0	0	0	0	0	1	0	0	0	0	1	0	0	0	0	0	1	0	0	0	0	1	1	1	0	0	1	0	0	0	1	0	0	0	0	0	0	0	1	0	0	0	0	0	0	0	0	0	0	0	0	0	0	1	0	0	0	1	1	0	0	0	0	0	1	0	0	0	1	0	0	1	0	0	0	0	1	1	1	0	0	0	0	0	0	1	1	0	0	2	0	0	0	0	0	1	0	1	0	0	0	0	2	0	2	0	0	0	0	0	0	0	0	0	0	0	0	0	1	0	0	0	0	0	1	1	1	0	0	0	1	0	0	1	1	0	0	1	0	0	0	1	2	0	1	0	0	1	0	0	0	0	0	2	0	0	0	0	0	1	0	0	1	2	2	0	0	0	0	0	0	0	2	1	0	1	0	0	0	0	0	1	0	0	2	0	0	0	0	1	1	0	2	0	0	0	1	2	0	0	1	0	0	1	0	0	0	0	0	0	0	0	1	0	0	0	0	0	0	0	0	1	0	0	0	0	0	0	0	0	0	0	0	1	0	1	2	0	1	1	1	1	0	0	3	0	0	3	0	0	0	0	0	1	1	0	0	0	0	0	0
N0.HOG0008576	0	0	0	0	2	0	0	0	0	0	0	0	0	0	0	0	0	0	0	0	0	0	1	0	0	0	0	0	0	0	0	1	0	0	0	0	0	1	0	0	0	0	1	0	0	0	0	0	0	0	0	0	1	0	0	0	0	0	0	0	0	1	0	0	1	0	0	0	0	0	0	0	0	0	1	0	0	0	0	0	0	0	0	0	0	0	0	0	0	0	0	0	0	1	0	0	1	0	1	0	0	0	0	0	0	0	0	0	0	0	0	0	0	0	0	0	0	0	0	0	0	0	0	0	1	0	0	0	0	0	0	1	0	0	0	0	0	0	0	0	1	1	0	1	0	0	0	0	0	0	0	0	0	0	1	0	0	0	0	2	0	0	0	1	0	0	0	0	0	1	0	0	0	0	0	0	0	0	0	0	0	0	0	0	0	0	0	0	0	0	0	0	0	0	0	0	0	1	0	0	0	0	0	0	0	0	0	0	0	0	0	0	0	0	0	0	0	1	1	0	0	0	0	0	0	0	1	0	1	0	0	0	0	0	0	0	1	0	0	0	0	0	0	0	0	0	0	0	0	0	0	0	1	0	0	0	0	0	0	0	0	0	0	0	0	0	0	0	0	0	0	0	0	0	0	0	0	0	0	0	1	0	0	1	0	0	0	1	0	0	0	0	0	1	1	0	0	0	0	0	0	0	0	0	0	0	0	0	1	0	0	0	0	0	2	0	0	0	0	0	1	0	2	0	0	0	1	0	0	0	0	0	0	0	0	0	0	0	0	0	0	0	0	0	1	0	0	0	0	0	0	0	0	0	0	0	0	0	0	0	1	0	0	0	0	0	0	0	0	1	0	0	0	0	0	0	1	0	0	0	0	0	0	2	0	0	0	0	0	0	0	0	0	0	0	0	0	0	0	0	0	0	0	0	0	0	0	0	0	0	0	0	0	0	0	1	0	0	0	0	1	1	0	0	0	0	0	0	1	0	0	0	0	0	0	0	0	0	0	0	0	0	1	0	0	0	0	0	0	0	1	1	0	0	0	0	0	0	0	0	1	0	1	0	0	0	0	0	1	0	0	0	0	0	0	0	0	0	0	0	0	0	0	0	0	0	0	1	2	0	0	0	0	0	0	0	0	0	0	0	1	0	0	0	0	1	0	0	0	0	0	0	0	1	0	0	0	0	0	0	0	0	0	2	0	0	0	0	0	0	0	0	0	2	0	0	0	0	0	0	0	0	1	1	0	0	0	0	0	1	0	1	0	0	0	0	0	0	0	0	0	0	0	0	0	0	0	0	0	0	1	0	0	0	0	0	3	0	0	0	0	0	1	0	0	0	0	0	0	0	0	1	0	0	0	0	0	0	0	0	0	0	1	0	0	0	0	0	0	0	1	0	0	0	0	0	0	0	0	0	0	0	0	0	0	1	0	0	0	0	1	0	1	0	0	0	0	0	0	0	0	0	0	0	0	0	0	0	0	0	0	0	0	0	0	0	0	0	0	0	1	0	0	1	0	0	0	0	0	0	0	0	0	0	0	0	0	0	0	0	0	0	0	0	0	0	0	0	0	0	0	0	0	0	0	0	0	0	0	0	1	0	0	0	1	0	0	1	0	0	0	0	0	0	0	0	0	0	0	0	0	0	0	0	0	0	0	1	0	0	0	0	0	0	0	0	0	1	0	0	0	0	0	1	0	0	0	0	0	1	1	0	0	1	0	0	0	0	0	1	0	0	0	0	0	0	0	0	0	0	0	0	0	1	0	0	0	0	0	0	0	0	0	0	0	0	0	0	0	0	0	1	0	0	0	1	0	0	0	0	0	0	0	0	0	1	0	0	0	0	0	0	0	0	0	2	0	0	0	0	0	0	0	0	0	0	0	1	0	0	0	0	0	0	0	1	0	0	0	0	0	0	0	0	1	0	0	0	0	0	0	1	0	0	0	0	0	1	0	0	0	0	0	0	0	0	0	0	1	0	0	0	0	0	0	0	0	0	0	0	0	0	0	1	0	0	0	0	0	0	0	0	0	0	0	1	0	0	0	1	0	0	1	0	0	0	0	0	0	0	0	0	0	0	0	0	0	0	0	1	0	0	0	1	0	0	0	0	0	0	0	0	2	0	0	0	0	0	0	0	0	0	0	0	0	0	0	0	0	0	0	0	0	0	0	0	0	0	0	0	0	0	0	0	0	0	0	0	0	0	0	0	0	1	0	0	0	1	0	0	0	0	0	0	1	0	0	0	0	0	0	0	1	0	0	0	0	0	0	0	0	0	0	0	0	0	0	0	0	0	0	0	1	0	0	0	0	0	0	0	0	0	0	0	0	0	0	0	0	0	0	0	0	0	0	0	0	0	0	0	0	0	0	0	0	0	0	0	0	0	0	0	0	1	0	0	0	0	0	0	0	0	0	0	0	0	0	0	0	0	0	0	0	0	1	0	0	0	0	0	0	1	0	0	0	0	0	1	0	0	0	0	0	0	0	0	0	0	0	0	1	0	0	0	0	0	0	0	0	1	0	0	0	0	0	0	0	0	0	0	0	0	0	0	0	0	1	0	0	0	0	0	0	2	0	0	1	0	0	0	0	0	0	0	0	0	0	0	0	0	0	0	0	0	0	0	0	0	0	1	0	0	0	0	0	0	0	0	0	0	0	0	0	0	0	0	0	0	0	0	0	0	0	0	0	0	0	0	0	0	0	0	0	0	0	0	0	1	0	0	0	0	0	0	0	0	0	0	0	0	0	1	0	0	0	0	0	0	0	0	0	0	0	0	0	0	0	0	0	0	0	0	0	0	0	0	0	0	1	0	1	0	0	0	0	0	0	0	1	0	0	0	0	1	0	0	1	0	1	0	0	0	0	0	0	0	0	0	0	0	0	1	0	0	0	0	0	0	0	0	0	0	0	0	0	0	0	0	0	0	0	0	0	0	0	0	0	0	1	0	0	0	0	0	1	0	0	0	0	1	1	0	0	0	0	0	0	0	1	0	0	0	0	0	0	1	0	0	0	0	0	0	0	0	1	0	0	0	0	0	0	0	0	0	0	0	0	0	0	0	0	0	0	0	0	0	1	0	0	0	0	0	0	0	0	0	0	0	0	0	1	0	1	0	0	0	0	0	0	0	0	0	0	0	0	0	0	0	0	0	0	0	0	0	0	0	1	0	0	1	0	0	0	0	1	0	0	0	0	0	0	0	1	0	0	0	0	1	0	1	0	1	0	0	0	0	1	0	0	0	0	1	0	0	0	0	0	0	0	0	0	0	0	1	0	0	0	0	0	0	0	0	0	0	0	0	0	0	0	1	0	1	1	0	0	0	1	0	1	0	0	0	0	0	0	0	0	0	1	0	0	0	0	0	0	0	0	0	0	0	0	0	0	0	0	0	0	0	0	0	1	0	0	0	0	0	0	0	0	0	0	0	0	0	0	0	0	0	0	0	0	0	0	0	0	1	0	0	0	1	0	0	0	0	0	0	1	1	0	0	1	0	0	0	1	0	0	0	0	0	0	0	0	0	0	0	0	0	0	0	0	1	0	0	0	0	0	0	0	0	0	0	0	0	0	0	0	0	1	0	0	0	0	0	0	0	0	0	1	0	0	0	0	0	0	0	0	0	0	0	0	0	1	0	0	0	0	0	0	0	0	0	0	3	0	0	0	0	0	1	0	1	0	0	0	0	0	0	1	0	0	1	0	0	0	0	0	0	0	0	0	0	0	0	0	1	0	0	0	0	0	0	0	0	0	0	0	0	0	0	0	0	2	0	0	0	0	0	0	0	0	0	0	2	0	0	1	0	0	0	0	0	0	0	0	0	0	0	0	0	0	0	0	0	0	0	0	0	0	0	0	0	0	0	0	0	0	1	0	1	0	0	0	0	0	0	0	0	1	0	0	0	0	0	0	0	0	0	0	0	0	0	0	0	0	0	0	0	0	0	0	0	0	0	0	0	0	0	0	0	0	0	0	0	0	0	0	0	0	0	0	0	0	0	0	0	0	0	0	1	0	0	0	0	0	0	0	0	0	0	0	0	0	0	0	0	0	0	0	0	1	0	0	0	0	0	1	0	0	0	0	0	0	0	0	0	0	0	0	0	0	0	0	0	0	0	0	0	0	0	1	0	0	0	0	0	0	0	0	0	0	0	1	0	0	0	0	0	0	0	0	0	0	0	0	0	0	0	1	0	0	0	0	0	0	0	0	0	1	0	0	0	0	0	0	0	0	0	0	0	1	0	0	0	0	0	0	0	1	0	0	0	0	0	0	0	1	0	0	1	0	0	0	0	0	1	0	0	0	0	0	0	0	0	0	0	0	0	1	0	0	0	0	1	0	0	0	0	0	1	0	0	0	0	0	0	0	0	0	0	0	0	0	0	0	0	0	0	0	0	0	0	0	0	0	0	1	0	0	0	0	0	0	0	0	0	0	0	0	1	0	0	0	0	0	0	0	0	0	0	0	0	0	0	0	0	0	0	0	0	0	0	0	0	0	0	0	0	0	0	0	0	0	1	1	0	0	0	0	0	0	0	0	0	0	0	0	0	1	0	0	0	0	0	0	0	1	0	0	0	0	0	0	0	0	0	0	0	0	0	0	0	0	0	0	0	0	0	0	0	0	0	0	0	0	0	0	0	0	0	0	0	0	0	0	1	0	0	0	0	0	0	0	0	0	0	0	0	0	0	0	0	0	0	0	0	0	0	0	0	0	0	0	1	0	1	0	0	1	0	0	0	0	0	0	0	0	0	0	0	0	0	1	0	0	0	0	0	0	0	0	0	0	0	0	0	0	0	0	0	0	0	0	0	0	0	0	0	0	0	1	0	0	1	1	0	1	0	0	0	0	0	0	0	0	0	0	0	0	0	0	0	0	0	0	0	0	1	0	0	0	0	0	0	0	1	0	0	0	0	0	0	0	0	0	0	0	0	0	0	0	0	0	0	0	0	0	0	0	0	0	0	0	0	0	0	0	0	0	0	0	0	0	0	0	0	0	1	0	0	0	0	0	0	0	0	0	0	0	0	0	0	0	0	0	0	0	0	0	1	0	0	0	0	0	0	0	1	1	0	0	0	0	0	0	0	0	0	0	0	0	0	0	0	0	1	0	0	0	0	0	1	1	0	0	0	1	0	0	0	0	0	0	1	0	0	0	0	0	1	0	2	0	0	0	0	0	1	0	1	0	0	0	1	0	0	1	0	0	1	0	0	0	1	0	0	0	0	0	0	0	0	0	0	0	0	0	0	0	0	0	0	0	0	0	0	0	0	0	1	0	0	0	0	1	1	0	0	0	0	0	0	0	0	0	0	0	0	0	0	0	0	0	0	0	0	0	0	0	0	0	0	0	0	0	0	1	0	0	0	0	0	0	0	0	0	0	0	0	0	0	0	0	0	0	0	0	0	0	0	1	1	0	0	0	0	0	0	0	0	0	0	1	1	0	0	0	0	0	0	1	0	0	0	0	0	0	0	0	0	0	0	0	0	0	0	1	0	0	0	0	0	0	0	0	0	0	0	1	0	0	0	0	1	0	0	0	0	0	0	0	0	0	0	0	0	0	2	0	0	0	0	0	0	0	0	0	1	0	0	1	0	0	0	0	0	0	0	1	0	0	0	0	0	1	0	0	0	0	0	0	0	0	0	0	0	0	0	0	0	0	0	0	0	0	0	0	0	1	0	1	0	0	0	2	0	0	0	0	0	0	0	0	0	0	0	0	0	1	0	0	0	0	1	1	0	0	0	1	0	0	1	1	0	0	0	0	0	0	0	0	0	0	0	0	0	0	0	0	0	0	0	0	0	0	0	0	0	0	0	0	0	0	0	0	0	0	0	0	0	0	0	0	0	0	2	0	0	0	0	0	0	0	0	0	0	0	0	0	0	0	0	2	0	0	0	0	1	0	0	0	0	0	0	0	0	0	1	0	0	0	0	0	0	0	0	0	0	0	0	0	0	0	0	0	0	0	0	0	1	0	0	0	0	0	0	0	0	0	0	0	0	0	0	0	0	0	0	0	0	0	0	0	0	0	0	0	0	0	0	0	0	0	0	1	1	0	0	0	1	0	0	0	0	0	0	0	0	0	0	0	0	0	0	1	1	0	0	0	0	0	0	0	0	0	0	1	2	0	0	0	0	0	0	0	0	1	0	0	1	0	0	0	0	0	0	0	0	0	0	0	0	0	0	0	0	0	0	0	0	0	0	0	0	0	0	0	0	0	0	0	0	0	0	0	0	0	0	0	0	0	0	0	0	0	0	0	0	1	0	0	0	0	2	0	0	0	0	0	0	0	0	0	0	0	0	0	0	0	0	0	0	0	0	0	0	0	0	1	0	0	0	0	0	0	0	0	0	0	0	0	2	0	0	0	1	0	0	0	0	0	0	0	0	0	0	0	0	0	0	0	0	0	1	0	0	0	0	0	0	0	0	0	0	0	0	0	0	1	0	0	0	0	0	0	0	0	0	0	0	0	0	0	0	0	0	0	0	0	0	0	0	0	1	0	1	1	0	0	0	0	0	0	0	0	0	0	0	0	1	0	0	0	0	0	1	0	0	0	0	0	1	1	0	1	0	0	0	0	0	0	0	0	0	0	0	0	0	0	0	0	0	1	0	0	0	0	0	0	0	0	0	0	0	0	0	0	0	0	0	0	0	0	0	0	0	0	1	1	0	0	0	0	0	0	0	0	0	1	0	0	0	0	0	0	0	0	0	0	0	0	0	2	0	0	0	0	0	0	1	1	0	0	0	0	0	0	0	0	0	0	0	0	0	0	0	0	0	1	0	0	0	0	0	0	0	0	0	0	0	1	0	0	0	0	0	0	0	1	0	0	0	0	0	0	0	0	0	0	0	0	0	0	0	0	1	0	0	0	0	0	0	0	1	0	0	2	0	0	0	0	0	1	0	0	0	1	0	0	0	0	0	0	0	0	0	0	0	0	1	0	0	0	0	0	0	0	0	0	0	0	0	0	0	0	0	1	0	0	0	0	0	0	1	0	0	0	0	0	0	0	0	0	1	0	0	1	0	0	0	0	0	0	0	1	0	0	0	0	2	0	0	0	0	0	0	0	0	0	0	0	0	0	0	0	0	0	0	0	0	0	0	0	0	0	1	0	0	0	0	0	0	0	0	0	0	0	0	0	0	1	1	0	0	0	0	0	0	0	0	0	0	0	0	0	0	0	0	0	1	1	0	0	0	0	0	0	1	0	1	0	0	0	0	2	0	0	0	0	0	0	0	0	0	1	0	0	1	0	0	0	1	0	0	0	0	0	0	0	0	0	0	0	0	0	1	0	0	0	0	0	1	0	0	0	0	0	0	0	0	1	0	0	0	0	0	2	0	0	1	0	0	0	0	0	0	0	0	0	0	0	0	0	0	0	0	0	0	0	0	0	0	0	0	0	0	0	0	0	1	1	0	0	0	0	0	0	0	0	0	0	0	0	0	0	2	0	0	0	0	0	0	1	1	0	0	0	0	0	0	0	0	0	0	0	0	0	0	0	0	0	0	0	0	0	1	1	0	0	0	0	0	0	0	0	0	0	0	0	0	0	0	0	0	0	0	0	0	0	1	0	1	0	0	0	0	0	0	0	0	0	0	0	0	0	0	0	0	0	0	0	2	0	0	1	0	0	0	0	0	1	2	0	0	0	0	0	0	0	0	0	0	0	0	0	0	0	0	0	0	0	0	1	0	0	0	0	0	0	0	0	0	0	0	0	0	0	0	0	0	0	0	0	0	0	0	0	0	0	0	2	1	0	0	0	0	0	0	0	0	0	0	0	0	0	0	0	0	0	0	0	1	1	0	0	0	0	0	0	0	0	0	0	1	0	0	0	0	0	0	0	0	0	1	0	0	0	0	0	0	0	0	0	0	0	0	0	0	0	0	0	0	0	0	0	0	0	0	0	1	0	0	0	0	0	0	0	0	1	0	0	0	0	0	1	0	0	0	0	0	0	0	0	0	0	0	0	0	0	0	0	0	0	0	0	0	1	0	0	0	0	1	0	0	0	1	0	0	0	0	1	0	0	0	0	0	0	0	1	0	0	0	0	0	0	0	0	0	0	0	0	0	0	0	1	0	0	0	0	0	0	0	0	0	0	0	0	0	0	0	0	2	0	0	0	0	1	0	0	0	1	0	0	0	0	0	1	0	0	0	0	0	0	0	0	0	0	0	1	0	0	0	0	0	0	1	0	0	0	0	0	0	0	0	0	0	1	0	1	1	0	0	0	1	0	1	0	1	0	0	0	0	0	0	0	0	0	0	0	0	0	0	0	0	0	0	0	0	0	1	0	1	0	0	0	0	0	0	0	0	0	0	0	2	0	0	0	0	0	0	0	0	0	0	0	0	0	0	0	0	0	0	0	0	0	0	0	0	0	0	0	0	0	0	0	0	1	0	0	0	1	2	0	0	0	0	0	0	0	1	2	0	0	0	0	0	0	0	0	0	0	0	0	0	1	0	0	0	0	1	0	0	0	0	0	0	0	0	0	0	0	1	0	0	0	0	0	0	0	0	0	0	0	0	0	0	0	0	0	0	1	0	0	0	0	0	1	0	1	0	0	0	1	1	0	0	1	0	0	0	0	0	0	0	0	0	0	0	0	0	0	1	0	0	0	0	0	0	0	0	0	0	0	0	0	0	0	0	0	0	0	0	0	0	0	0	0	0	0	0	1	0	0	1	0	0	0	0	1	0	0	0	0	0	0	0	0	0	0	0	0	0	0	0	1	2	0	0	0	0	0	0	0	0	0	0	0	0	0	0	0	0	0	0	0	0	0	0	0	0	0	0	0	0	0	0	0	0	0	0	0	0	0	0	0	0	0	0	0	0	0	0	0	0	2	0	1	0	0	0	0	0	0	0	1	0	0	0	0	0	0	0	0	0	0	0	0	0	1	0	0	0	0	0	0	0	0	0	0	0	0	0	0	0	0	0	0	0	0	0	0	0	1	0	0	0	0	0	0	0	0	0	0	0	0	0	0	0	0	1	0	0	0	0	0	0	0	1	0	1	0	0	0	0	0	0	0	0	1	1	0	0	0	0	1	0	0	0	0	0	0	1	0	0	0	0	0	0	1	0	0	0	0	0	0	0	0	0	0	0	0	0	0	0	0	0	0	0	0	0	0	0	0	0	0	0	0	0	0	0	0	0	1	0	0	0	0	0	0	0	0	0	0	0	0	0	0	0	0	0	0	0	0	0	0	0	0	0	0	0	0	0	0	0	0	0	0	0	0	0	0	0	0	0	0	0	0	0	0	0	0	0	0	0	0	1	0	0	0	0	0	0	0	0	0	0	0	0	0	0	0	0	0	0	0	0	0	0	0	0	0	0	0	0	0	0	0	1	1	0	0	0	1	0	0	1	1	0	1	0	0	0	0	0	1	0	0	0	1	0	0	0	0	0	0	0	0	0	0	0	0	0	0	0	0	0	0	0	1	0	0	0	1	0	0	0	0	0	0	0	0	0	0	0	0	0	1	0	0	0	0	0	0	0	0	0	0	0	0	0	0	0	0	1	0	0	0	0	0	0	0	0	0	0	0	0	1	0	0	0	0	0	0	0	0	0	0	0	0	0	0	0	0	0	0	0	0	2	0	0	2	0	0	0	0	0	0	0	0	1	0	1	1	1	0	0	0	0	0	0	0	1	0	0	0	0	0	0	0	0	0	0	0	0	0	0	0	0	0	0	0	0	0	0	0	0	0	0	0	0	0	0	1	0	0	0	0	0	0	0	0	0	0	0	0	0	0	0	0	0	0	0	0	0	0	0	0	0	1	0	0	0	0	0	0	0	0	0	1	0	0	1	0	0	0	1	0	0	0	1	0	1	0	0	2	0	0	0	0	0	0	0	0	0	0	0	0	0	0	0	0	0	0	0	0	0	0	0	0	0	0	0	0	0	0	0	1	0	0	0	0	0	0	0	0	0	0	0	0	0	0	1	0	0	0	0	0	0	0	0	0	0	0	0	0	1	0	0	0	0	0	0	0	0	0	0	0	0	0	0	0	0	0	0	0	0	0	0	0	0	0	0	0	0	0	0	0	0	0	0	0	0	0	0	0	0	0	0	0	0	0	0	0	0	0	0	0	0	0	0	0	0	0	0	0	0	0	0	0	0	0	0	0	0	0	0	0	0	0	0	0	0	0	0	0	0	0	0	0	0	1	0	0	0	0	0	0	0	0	1	0	0	0	0	0	0	0	0	0	0	1	0	0	0	0	0	0	0	0	0	0	0	0	0	0	0	2	0	1	0	0	1	0	2	0	0	0	0	0	0	2	0	1	0	0	0	0	0	0	0	0	0	0	0	0	0	0	0	0	0	0	0	0	0	0	0	0	0	0	0	0	0	0	0	0	0	0	0	0	0	0	0	0	0	0	0	1	0	1	0	0	0	0	0	0	0	1	1	1	0	0	0	0	0	0	0	0	0	0	0	0	0	0	0	1	0	0	0	0	0	0	0	0	0	0	0	0	1	0	0	1	0	0	0	0	0	0	0	0	0	0	0	0	0	1	0	0	0	0	0	1	0	0	0	0	0	0	0	2	1	0	0	0	0	1	0	0	0	0	0	0	0	0	0	1	0	0	0	0	1	1	0	0	0	0	1	0	0	0	0	0	0	0	0	0	0	0	0	0	0	0	0	0	1	0	1	0	0	0	0	1	0	0	0	0	0	0	1	0	0	0	0	0	0	0	0	0	0	0	0	0	1	0	0	0	0	0	0	0	0	0	0	0	0	0	0	0	0	0	0	0	0	0	1	0	0	0	0	1	0	0	1	2	0	0	1	0	0	0	0	0	0	0	0	0	0	0	0	0	0	0	0	0	0	0	0	0	1	0	0	0	1	0	0	0	0	0	0	0	0	0	1	0	0	0	0	0	0	0	0	1	0	0	0	0	0	0	0	0	1	0	0	0	0	0	0	1	0	0	0	0	0	0	0	0	0	0	1	0	0	0	0	1	0	0	0	0	0	0	0	0	0	1	0	0	0	0	1	0	1	0	0	0	0	0	1	1	0	0	0	0	0	0	0	0	0	0	1	0	0	0	0	0	0	0	0	0	0	0	0	0	0	0	0	1	0	0	0	2	0	1	0	0	0	0	0	0	0	0	0	0	0	0	0	0	0	0	0	0	0	0	0	0	0	0	0	0	0	0	0	0	0	0	0	0	0	0	0	0	0	0	1	0	0	0	0	0	0	0	0	0	0	0	0	0	0	0	1	0	0	0	0	0	0	0	0	0	0	0	0	0	0	0	0	0	0	2	0	0	0	0	0	1	0	0	0	0	0	0	0	0	1	0	0	0	1	0	0	0	0	1	0	0	0	0	0	0	0	0	0	0	0	0	0	0	0	0	0	0	0	0	0	0	0	0	0	0	0	0	0	0	0	0	0	0	0	0	0	0	1	0	0	0	0	1	0	1	0	1	0	0	0	0	0	0	0	0	0	0	0	2	0	0	0	0	0	0	0	1	0	1	0	0	1	0	0	0	0	0	0	0	0	0	0	0	0	0	0	0	0	2	0	1	0	0	2	0	0	0	0	0	0	0	1	0	0	1	0	0	0	0	0	0	1	0	0	0	0	0	0	0	0	0	0	0	1	0	0	0	0	0	1	0	0	0	0	1	0	0	0	0	0	0	0	0	0	1	0	0	0	0	0	0	0	0	0	0	0	0	0	0	0	0	0	0	0	0	0	0	1	0	0	0	0	1	0	0	1	0	0	0	0	0	0	0	0	0	0	0	0	0	0	0	0	0	0	0	0	0	0	0	0	0	1	0	0	0	0	0	1	1	0	1	0	0	0	0	1	0	0	0	1	1	0	0	0	0	0	0	0	1	0	0	0	0	0	0	0	0	0	0	0	0	0	0	0	0	0	1	0	0	0	0	0	1	0	0	0	0	0	0	0	0	0	0	0	0	0	0	0	0	0	1	0	0	0	0	0	1	0	0	0	0	0	0	0	0	0	0	1	0	0	0	0	1	0	0	0	0	0	0	0	0	0	0	0	0	0	1	0	0	0	0	0	0	0	0	0	0	0	0	0	0	0	0	0	0	0	0	0	0	0	0	0	0	0	0	0	1	0	0	0	0	1	0	0	0	0	0	0	0	0	1	0	1	0	0	0	0	0	0	0	0	0	1	0	0	0	0	0	0	0	0	0	0	0	0	0	0	1	0	0	0	1	0	0	0	0	0	0	1	0	0	0	0	1	0	0	0	0	0	0	0	0	1	0	0	0	0	0	2	0	1	0	0	0	0	0	0	0	0	0	0	1	1	0	0	0	0	0	0	0	0	0	0	0	0	0	0	0	0	1	2	0	0	0	0	0	0	1	0	0	0	0	0	0	0	0	0	0	0	0	0	0	0	0	0	0	0	0	0	0	0	0	0	0	0	0	0	0	0	0	0	0	0	0	0	0	0	0	0	0	1	0	0	0	0	0	0	0	0	0	0	1	0	0	0	0	0	0	2	0	0	0	0	0	0	0	1	0	1	0	0	0	0	0	0	1	0	0	1	1	0	0	0	0	0	0	0	0	0	0	0	0	0	0	0	0	0	0	0	0	0	0	0	0	0	0	2	0	0	0	0	0	0	0	0	0	0	0	0	0	0	0	0	0	0	0	0	0	0	0	0	0	0	1	0	0	0	0	0	0	0	0	0	0	0	0	0	0	0	0	1	0	0	0	0	0	0	0	0	1	0	0	0	1	0	1	0	0	0	0	0	0	0	0	0	0	0	0	0	1	0	0	0	0	0	0	0	0	0	1	0	0	0	0	0	0	1	0	0	1	0	0	0	0	0	0	0	0	0	0	1	0	0	0	0	1	0	0	0	0	0	0	0	0	2	0	0	0	0	0	0	0	0	0	0	0	0	0	0	0	0	0	0	0	0	0	1	0	0	1	0	0	1	0	0	0	0	0	0	0	1	0	0	0	0	0	0	0	0	1	0	0	0	0	0	1	0	0	0	1	0	0	0	0	0	0	0	0	1	0	0	0	0	0	1	0	0	0	0	0	0	0	0	0	0	0	0	0	0	0	0	0	0	0	0	0	0	0	0	0	0	0	1	0	0	1	0	0	0	0	0	0	0	0	0	0	0	0	0	0	0	0	0	0	0	0	0	0	0	0	0	1	0	0	0	0	0	0	0	0	1	0	0	0	1	0	0	0	0	0	1	0	0	0	0	0	0	0	0	0	0	0	0	0	1	0	0	0	0	0	0	0	0	1	0	0	0	0	0	0	0	0	0	0	0	0	0	0	0	0	1	0	0	0	1	0	0	0	0	0	0	0	0	0	0	0	0	0	0	0	0	0	1	0	0	0	0	0	0	0	0	0	1	0	0	0	0	0	3	0	0	0	0	0	0	0	0	0	1	0	0	0	0	0	0	0	1	0	0	0	0	0	0	0	0	0	0	0	0	0	0	1	0	0	0	1	1	0	0	0	0	0	1	0	1	0	0	0	0	0	1	0	0	0	0	0	0	0	0	0	0	0	0	0	0	0	0	0	0	0	0	0	0	0	0	0	0	0	0	0	0	0	0	0	0	0	0	0	0	0	0	0	0	0	0	0	0	0	0	0	0	2	0	0	0	0	0	0	1	1	1	0	0	0	0	0	0	0	0	0	0	0	0	0	1	0	0	0	0	0	0	0	0	0	0	0	0	0	1	0	0	0	2	0	0	0	0	0	0	0	0	0	0	0	0	0	2	0	0	0	0	0	0	0	0	0	0	0	0	0	0	0	0	0	0	0	0	0	0	0	0	0	0	0	0	0	0	0	1	0	0	1	0	1	1	0	0	0	0	0	0	0	0	0	0	0	0	0	1	0	0	0	0	1	0	0	0	0	0	0	0	0	0	0	1	0	0	0	0	1	2	0	0	0	0	0	0	0	0	0	0	0	0	0	0	0	0	0	0	0	0	0	0	0	0	0	0	0	1	0	0	0	0	1	0
N0.HOG0005279	0	0	0	0	0	0	0	0	0	0	0	0	0	0	0	1	0	0	0	0	0	0	0	0	0	0	0	0	0	0	0	0	0	0	0	0	0	0	0	0	0	0	0	0	0	0	0	0	1	0	0	0	1	0	0	0	0	0	0	0	0	0	0	1	0	0	0	0	0	0	0	0	0	1	0	0	0	0	0	0	0	0	0	0	0	0	0	0	0	0	0	0	0	1	0	1	0	0	0	0	0	0	1	0	0	0	1	0	0	0	0	0	0	0	0	0	0	0	0	0	0	0	0	0	0	0	0	0	0	0	0	1	0	0	0	0	0	0	0	0	0	0	1	0	0	0	0	0	0	0	0	0	0	0	0	0	0	0	0	0	0	0	0	0	0	0	0	0	1	0	0	0	0	0	0	0	0	0	0	0	1	0	0	0	0	0	0	0	1	0	0	0	0	0	0	0	0	0	0	0	0	0	0	0	0	0	0	0	0	1	0	0	0	0	0	0	0	0	0	0	0	0	0	0	0	1	0	1	0	0	1	0	0	0	0	0	0	0	0	0	1	0	0	0	0	0	0	0	0	0	0	1	0	0	0	0	0	0	0	2	0	0	0	0	0	0	0	0	0	0	0	0	0	0	0	0	0	0	0	0	0	0	0	0	0	0	0	0	0	0	0	0	0	0	0	0	0	1	0	0	0	0	0	0	0	0	0	0	0	0	0	0	0	0	0	0	0	0	0	0	0	0	0	0	0	0	0	0	0	0	1	0	0	0	0	0	1	0	0	0	0	0	0	0	0	0	0	0	0	0	0	0	0	0	0	0	0	0	0	0	0	0	0	0	0	1	2	0	0	0	0	0	0	1	0	0	0	0	0	1	0	0	0	0	0	0	0	0	0	0	0	0	0	0	0	0	0	0	0	0	0	1	0	0	0	0	0	0	0	0	0	0	0	0	0	0	0	0	0	0	0	0	0	0	0	0	0	0	0	0	0	0	0	0	0	0	0	1	0	0	0	0	0	0	0	0	0	0	0	0	0	0	0	0	0	0	0	0	0	0	0	0	1	1	0	0	0	0	0	0	0	0	0	0	0	0	0	1	0	0	0	0	0	0	0	1	0	0	0	0	0	0	0	0	0	0	0	0	0	0	0	0	0	0	0	0	0	0	0	0	1	0	0	0	0	0	0	0	0	0	0	0	0	0	0	0	0	0	0	0	0	0	0	0	0	0	0	1	0	0	0	0	0	0	0	0	0	0	0	0	0	0	0	0	0	0	0	0	0	0	0	0	0	0	0	0	0	0	0	0	0	0	0	0	0	0	0	0	0	0	0	0	1	2	0	1	0	0	0	0	0	0	0	0	0	0	0	0	0	0	1	0	0	0	0	0	0	0	0	0	0	0	0	0	0	0	0	0	0	0	0	0	0	0	0	0	0	0	0	0	0	0	0	0	0	0	0	0	0	0	0	0	0	0	0	0	0	0	0	0	0	0	0	0	0	0	0	0	1	0	0	0	0	0	0	0	0	0	1	0	0	0	0	0	0	0	0	0	0	0	0	0	0	0	0	0	0	0	0	0	0	0	0	0	0	0	0	0	0	0	0	0	0	0	0	0	0	1	0	0	0	0	0	0	0	0	1	1	0	0	0	0	0	0	0	0	0	0	0	0	0	0	0	0	0	0	0	0	0	0	0	0	0	0	0	0	0	0	0	0	1	0	0	1	0	0	0	0	0	0	0	0	0	0	1	0	0	0	0	0	0	0	0	0	1	0	0	0	0	0	0	0	0	0	0	0	0	0	0	0	0	0	1	0	0	0	0	0	1	0	0	0	0	0	0	1	0	0	0	0	0	0	0	0	0	0	0	0	0	0	0	0	0	1	0	0	0	0	1	0	0	0	0	0	1	0	0	0	0	0	0	1	1	0	0	0	0	0	0	0	0	0	0	0	1	0	0	0	0	0	0	0	0	0	0	0	0	0	0	0	0	0	0	0	0	0	0	0	0	0	0	0	0	0	0	0	0	0	0	0	0	0	0	0	0	0	1	0	0	0	0	0	0	1	0	0	0	0	0	0	0	0	0	0	0	0	0	0	0	0	0	0	0	0	0	0	0	0	0	0	0	0	0	0	0	0	0	1	0	0	0	0	1	0	0	0	0	0	0	0	0	0	0	0	0	0	0	0	0	0	0	0	0	0	0	0	0	0	0	0	0	0	0	0	0	0	0	0	0	0	0	0	0	0	0	0	0	0	0	0	0	0	0	0	0	0	0	0	0	0	0	0	0	0	0	0	0	0	0	0	0	0	0	0	0	0	0	0	0	0	0	0	0	0	0	0	0	0	0	0	0	0	0	0	0	0	0	0	0	0	0	0	0	0	0	0	0	0	0	0	1	1	0	0	0	0	0	0	0	0	0	0	0	0	0	1	0	1	0	0	0	0	0	0	0	0	0	0	0	0	0	0	1	0	0	0	0	0	0	0	0	0	0	0	1	0	0	0	1	0	0	0	0	0	0	0	0	0	0	0	0	0	0	0	0	0	0	0	0	0	0	0	0	0	0	0	0	0	0	0	0	0	0	0	0	0	0	0	0	0	0	0	0	0	0	0	0	0	0	0	0	0	0	0	0	0	0	0	0	0	0	0	0	0	0	0	0	0	0	0	0	0	0	0	0	0	0	0	0	0	0	0	0	0	0	0	0	0	0	0	0	0	0	0	0	0	0	0	0	0	1	0	0	0	0	0	0	0	0	0	0	0	0	0	0	0	0	0	0	0	0	0	0	0	0	0	0	0	0	0	0	1	0	1	0	0	0	0	0	0	0	0	0	0	0	0	0	0	0	0	0	0	0	0	0	0	0	0	0	0	0	0	0	0	0	0	0	0	0	0	0	0	0	0	0	0	0	0	0	0	0	1	0	0	0	0	0	0	0	0	0	0	0	0	1	0	0	0	0	0	0	0	0	0	0	1	0	0	0	0	0	0	0	0	0	0	0	0	1	0	0	0	0	0	0	0	0	0	0	0	0	0	0	0	0	0	0	0	0	0	0	0	1	0	0	0	0	0	0	0	0	0	0	0	0	0	0	0	0	0	0	0	0	0	0	0	0	0	0	0	0	0	0	1	0	0	0	0	1	0	1	0	0	0	0	0	0	0	0	0	0	0	0	0	0	0	0	0	0	0	0	1	0	0	0	0	0	0	0	0	0	0	0	0	1	0	0	0	0	0	0	0	1	0	0	0	0	0	0	0	0	1	0	0	0	0	0	0	0	1	0	0	0	0	0	0	0	0	0	0	0	0	0	0	0	0	1	0	0	0	0	0	1	0	0	0	0	0	0	0	0	0	0	0	0	0	0	0	2	0	0	0	0	0	0	0	0	0	1	0	0	0	0	0	0	0	0	0	0	0	0	0	0	0	0	0	0	0	0	0	0	0	0	0	0	0	0	0	0	0	0	0	0	0	0	0	0	0	0	0	0	0	0	0	0	0	1	0	0	0	0	0	0	0	0	0	0	0	0	0	0	0	0	0	0	1	0	0	0	0	0	0	0	0	0	0	1	0	0	0	0	0	0	0	0	0	0	0	0	0	0	0	0	0	0	0	0	0	0	0	0	0	0	0	0	0	0	0	0	0	0	0	0	0	0	0	0	1	0	0	0	0	0	0	0	0	0	0	0	0	0	0	0	0	0	0	0	0	0	0	0	0	0	0	0	0	0	0	0	0	0	0	0	0	0	0	0	0	0	0	0	0	0	0	0	1	0	0	0	0	1	0	0	0	0	0	0	0	0	0	0	0	0	0	0	0	0	0	0	0	0	0	0	0	1	0	0	0	0	0	0	0	0	0	0	0	0	0	0	0	0	0	0	0	0	0	1	0	0	0	0	0	0	0	0	0	0	0	0	1	0	0	0	0	0	0	0	0	0	0	0	0	0	0	0	0	0	0	0	0	0	0	0	0	0	1	0	0	0	0	0	0	0	0	0	0	0	0	0	0	0	0	0	0	0	0	0	0	0	0	0	0	0	0	0	0	0	1	0	0	0	0	0	0	0	0	0	0	0	0	0	0	0	0	0	1	0	0	0	0	0	0	0	0	0	0	0	0	0	0	0	0	0	0	0	0	0	0	0	0	0	0	0	0	0	0	0	0	0	0	0	0	0	0	0	0	0	0	0	0	0	0	0	0	0	0	0	0	0	0	0	1	0	0	0	0	0	0	0	0	0	0	0	0	0	0	0	0	0	0	0	0	0	0	0	0	0	0	0	0	0	0	0	0	0	0	0	0	0	0	0	0	0	0	0	0	0	0	0	0	0	0	0	0	0	0	0	0	0	0	0	0	0	0	0	0	0	0	0	0	0	0	0	1	0	0	0	0	0	0	0	0	0	0	0	0	0	0	0	0	0	0	0	0	0	0	0	1	0	0	0	0	0	0	0	0	0	0	0	0	0	0	0	0	0	0	0	0	0	0	0	0	0	0	0	1	0	0	0	0	0	0	0	0	0	0	0	0	0	0	0	0	0	0	0	0	0	0	0	0	0	0	0	0	0	0	0	0	0	0	0	0	0	0	0	0	0	0	0	0	0	0	0	0	0	0	0	1	0	0	0	0	0	0	0	0	0	0	0	0	1	0	0	0	0	0	0	0	0	0	0	0	0	0	0	0	0	0	1	0	0	1	0	0	0	0	0	0	0	0	0	0	0	0	0	0	0	0	0	0	0	0	0	0	0	0	0	0	0	0	0	0	0	1	1	0	0	0	0	0	0	0	0	0	0	0	0	0	0	0	0	0	0	0	0	0	0	0	0	0	0	0	0	0	0	0	0	0	0	0	0	1	0	0	0	0	0	0	0	0	0	0	0	0	0	0	1	0	0	0	0	0	0	0	0	0	0	0	0	0	0	0	0	0	0	0	0	0	0	0	0	0	0	0	0	0	0	0	0	0	0	0	0	0	0	0	0	0	0	0	0	0	0	1	0	0	0	0	0	0	0	0	0	0	0	0	0	0	0	0	0	0	0	0	0	0	0	0	1	0	0	0	0	0	0	0	0	0	0	1	0	0	0	0	0	0	0	0	0	0	0	0	0	0	0	0	0	0	0	0	0	0	0	0	0	0	0	0	0	0	0	0	0	0	0	0	0	0	0	0	0	0	0	0	0	0	0	0	1	0	0	0	0	0	0	0	0	0	0	0	0	0	0	0	0	0	0	0	0	0	0	0	0	0	0	0	0	0	0	1	0	0	0	0	2	0	0	0	0	0	0	0	0	1	0	0	0	0	0	0	0	0	1	0	0	0	1	0	0	0	0	0	0	0	0	0	0	0	0	0	0	0	0	0	0	0	0	0	0	0	0	0	0	0	0	0	0	0	0	0	0	0	0	0	0	0	0	0	0	0	0	0	0	0	0	0	0	0	0	0	0	0	0	0	0	0	0	0	0	0	0	0	0	0	0	0	0	0	0	0	0	0	0	0	0	0	0	0	0	0	0	0	0	0	0	0	0	0	0	0	0	0	0	0	0	0	0	1	0	0	0	0	0	0	0	0	0	0	0	0	0	0	0	0	0	0	0	0	0	0	0	0	0	0	0	0	0	0	0	0	0	0	0	0	0	0	0	0	0	1	0	0	0	0	0	0	0	0	0	0	0	0	0	0	0	0	0	0	0	0	0	0	0	0	0	0	0	0	0	0	0	0	0	0	0	0	0	0	0	0	1	0	0	0	0	0	0	0	0	0	0	0	0	0	1	0	0	0	0	0	0	0	0	0	0	0	0	0	0	0	0	0	0	0	0	0	0	0	0	0	1	0	1	0	0	0	0	0	0	0	0	0	0	0	0	0	0	0	0	0	0	0	0	0	0	0	0	0	0	0	0	0	0	0	1	0	0	0	0	0	0	0	0	0	0	0	0	0	0	0	0	0	0	0	0	0	0	0	0	0	0	0	0	0	0	0	0	0	0	0	0	0	0	0	0	0	0	0	0	0	0	0	0	0	0	0	0	0	0	0	0	0	0	0	0	0	0	0	0	0	0	0	0	0	0	0	0	0	0	0	0	0	0	0	0	0	0	0	0	0	0	0	0	0	0	0	0	0	0	0	0	0	0	0	0	0	0	0	0	0	0	0	0	0	0	0	0	0	0	0	0	0	2	0	0	0	0	0	0	0	0	1	1	0	0	0	0	1	0	0	1	0	1	0	0	0	0	0	0	0	0	0	0	0	0	0	0	0	0	0	0	1	0	0	0	0	0	0	0	0	0	0	0	0	0	0	0	0	0	0	0	0	0	0	0	0	0	1	0	0	0	0	0	0	0	0	0	0	0	0	0	1	0	0	0	0	0	0	0	0	0	0	0	0	0	0	0	0	1	0	0	0	0	0	0	0	0	0	0	0	0	0	0	0	0	0	0	0	0	0	0	0	0	0	0	0	0	0	0	0	0	0	0	0	0	0	0	0	0	0	0	0	0	0	0	0	0	0	0	0	0	1	0	0	1	0	0	0	0	0	0	0	0	0	0	0	0	0	0	0	0	0	0	0	0	0	0	0	0	0	1	0	0	0	0	0	0	0	0	0	0	0	0	0	0	0	0	0	0	0	0	0	0	0	0	0	0	0	0	0	0	0	0	0	0	0	0	0	0	0	0	0	0	1	0	0	0	0	0	0	0	0	0	0	0	0	0	0	0	0	0	0	0	0	0	0	0	0	0	0	0	0	0	0	0	1	0	0	0	0	0	0	0	0	0	0	0	0	0	0	0	0	0	0	0	0	0	0	0	0	0	0	0	0	0	0	0	0	1	0	0	0	0	0	0	0	0	0	0	0	0	0	0	0	0	0	0	0	0	0	0	0	0	0	0	0	0	1	0	0	0	0	0	0	0	0	0	0	0	0	0	0	0	0	0	0	0	0	0	0	0	0	0	0	0	0	0	0	0	0	0	0	0	0	0	0	0	0	0	0	1	0	0	0	0	0	0	0	0	0	0	0	1	0	0	0	0	0	0	0	0	0	0	0	0	0	0	0	0	0	0	0	0	0	0	0	0	0	0	0	0	0	0	0	0	0	0	0	0	0	0	0	0	0	0	0	0	0	0	0	0	1	0	0	0	0	0	0	0	0	0	0	0	0	0	0	0	0	0	1	0	0	0	0	0	0	0	1	0	0	0	0	0	0	0	0	0	0	0	0	0	0	0	0	0	0	0	0	0	1	0	0	0	0	0	0	0	0	0	0	0	0	0	0	0	0	0	0	0	0	0	0	0	0	0	0	0	0	0	0	0	0	0	0	0	0	0	0	0	0	0	0	0	0	0	0	0	0	0	0	0	0	0	0	0	0	0	0	0	2	0	0	0	0	0	0	0	0	0	0	0	0	0	0	0	0	0	0	0	0	0	0	0	0	0	0	0	0	0	0	0	1	0	0	0	0	0	0	0	0	0	0	0	0	1	0	0	0	0	0	0	0	0	0	1	0	0	0	0	1	0	0	0	0	0	0	0	0	0	0	0	0	0	0	0	0	0	0	1	0	1	0	0	0	0	0	0	0	0	0	0	0	0	0	0	0	0	0	0	0	0	0	0	0	0	0	0	0	0	0	0	0	0	0	0	0	0	0	0	0	0	0	1	0	0	0	1	0	0	0	0	1	0	0	0	0	0	0	1	0	0	0	0	0	0	0	0	0	0	0	0	0	0	0	0	0	0	0	0	0	0	0	0	0	0	0	0	1	0	0	0	0	0	0	0	0	0	0	0	0	0	0	0	1	0	1	0	0	0	0	0	0	0	0	0	0	0	0	0	0	0	0	0	0	0	0	0	0	0	0	0	0	0	0	0	0	0	0	0	0	0	0	0	0	0	1	0	0	0	0	0	0	0	0	0	0	0	0	0	0	1	0	0	0	0	0	0	0	0	0	0	0	0	0	0	0	0	0	0	0	0	0	0	0	0	1	0	0	0	0	0	0	0	0	0	0	0	0	0	0	0	0	0	1	0	0	0	0	0	0	0	0	0	0	0	0	0	0	0	0	1	0	0	0	0	0	1	0	0	0	0	0	0	0	0	0	0	0	0	0	0	0	0	0	0	0	0	0	0	0	0	0	0	0	0	0	0	0	0	0	0	0	0	0	0	0	0	0	0	0	0	0	0	0	0	0	0	0	0	0	0	0	0	0	0	0	0	0	0	0	0	0	0	0	0	0	0	0	0	0	0	0	0	0	0	0	0	0	0	0	0	0	1	0	0	0	0	1	0	0	0	0	0	0	1	0	0	0	0	0	0	1	0	0	0	0	0	1	0	0	0	0	1	0	0	0	1	0	0	1	0	0	0	1	0	0	0	0	0	0	0	0	0	0	0	0	1	0	0	0	0	0	0	0	0	0	0	1	0	0	0	0	0	0	0	0	1	0	0	0	0	0	0	0	0	0	0	0	0	0	0	0	0	0	0	0	0	0	0	0	0	0	0	0	0	0	0	0	0	1	0	0	0	0	0	0	0	0	0	0	0	0	0	1	0	0	0	0	0	0	0	0	0	0	0	0	0	1	0	0	0	0	0	0	1	1	0	0	0	0	0	0	0	0	0	0	0	0	0	1	0	0	0	0	0	0	0	0	0	0	0	0	0	0	0	0	0	0	0	0	0	0	0	0	0	0	0	0	0	0	0	1	0	0	0	0	0	0	0	0	0	0	0	0	0	0	0	0	1	0	0	0	0	0	0	0	0	0	0	0	0	0	0	0	0	0	0	0	0	0	0	0	0	0	0	0	0	0	0	0	0	1	0	0	0	0	0	0	0	0	0	0	0	0	0	0	0	0	0	0	0	0	0	0	2	0	0	0	0	0	0	0	0	0	0	0	1	0	0	0	0	0	0	0	0	0	0	0	0	0	0	0	0	0	0	0	0	0	0	0	0	0	0	0	0	0	0	0	0	0	0	0	0	0	0	0	0	0	0	0	0	0	0	0	0	0	0	0	0	0	0	0	0	0	0	0	0	0	0	0	0	0	0	0	0	0	0	0	0	0	0	0	0	0	0	0	0	0	0	0	0	0	0	0	0	0	0	0	1	0	0	0	1	0	0	0	1	1	0	0	0	0	0	1	0	0	0	0	0	0	0	0	0	0	0	0	0	0	0	0	1	0	0	0	0	0	0	1	0	0	0	0	0	0	0	0	0	0	0	0	0	0	0	0	0	0	0	0	1	0	0	0	0	0	1	0	0	0	0	0	0	0	1	0	0	1	0	0	0	0	0	0	0	0	0	0	0	0	0	0	0	0	0	0	0	0	0	0	0	0	0	0	0	0	0	0	0	0	0	0	0	0	0	0	0	0	0	0	0	0	0	0	0	0	0	0	0	0	1	0	0	0	0	0	0	1	0	0	0	0	0	0	0	1	0	1	0	0	0	0	0	0	0	0	0	0	0	0	0	0	0	0	0	0	0	1	0	0	0	0	0	0	0	1	0	0	0	0	1	0	0	1	0	0	0	0	0	0	0	0	1	0	0	0	0	0	1	0	0	0	0	0	0	0	0	0	0	0	0	0	0	0	0	0	0	0	0	0	0	0	1	0	0	0	0	0	0	0	0	0	0	0	0	0	0	0	0	1	0	0	0	0	0	0	0	0	0	0	0	0	0	0	0	0	0	0	0	0	0	0	0	0	0	1	0	0	0	0	0	0	0	0	0	1	0	0	0	0	0	0	0	0	0	0	0	0	0	0	0	0	0	1	0	0	0	0	0	0	0	1	0	0	0	0	0	0	0	0	0	0	0	0	0	0	1	0	0	0	0	1	0	0	0	0	0	0	0	0	0	0	0	0	0	0	0	0	1	0	0	0	0	0	0	0	0	0	1	0	0	0	0	1	0	1	0	0	0	0	0	0	0	1	0	0	0	0	0	0	0	0	0	0	0	0	0	0	0	0	0	0	0	0	0	0	0	0	0	0	0	0	0	0	0	0	0	0	0	0	0	0	0	0	0	0	0	0	0	0	0	0	1	0	0	0	0	0	0	0	0	0	0	0	0	0	0	0	0	0	0	0	0	0	0	0	0	0	0	0	0	0	0	0	0	0	0	0	0	0	0	0	0	0	0	0	0	0	0	0	0	0	0	0	0	0	0	0	0	0	0	0	0	0	0	0	0	0	0	0	0	0	0	0	0	0	0	0	0	0	0	0	0	0	0	0	0	1	0	0	0	0	0	0	0	0	0	0	0	0	0	0	0	0	0	0	0	0	0	0	0	0	0	0	0	0	0	0	0	0	0	0	0	0	0	0	0	0	0	0	0	0	0	0	0	0	0	0	0	0	0	0	0	0	0	0	1	0	0	1	0	0	0	0	0	0	0	0	0	0	0	0	0	1	0	0	0	0	0	0	0	0	0	0	0	0	0	0	0	0	0	0	0	0	0	0	0	0	0	0	0	0	0	0	0	0	0	0	0	0	0	0	0	0	0	0	0	0	0	0	0	0	0	0	0	0	0	0	0	0	0	0	0	0	0	0	0	0	0	1	0	0	0	0	0	0	0	0	0	0	0	0	0	0	0	0	1	0	0	0	0	0	0	0	0	0	1	0	0	0	0	0	0	0	0	0	0	0	0	0	0	0	0	0	0	0	0	0	0	0	0	0	0	1	0	0	0	0	0	0	0	0	0	0	0	0	0	0	0	0	0	0	0	0	0	0	0	0	0	0	0	1	0	0	0	0	0	0	0	0	0	0	0	0	0	0	0	0	0	0	0	0	0	1	0	0	0	0	0	0	0	0	0	0	1	0	0	0	0	0	0	0	0	0	0	0	0	0	0	0	0	0	0	0	0	0	0	0	1	0	0	0	0	0	0	0	0	0	0	0	0	0	0	0	0	0	0	0	0	0	0	0	0	0	0	0	0	0	0	0	0	0	0	0	0	0	0	0	0	0	0	0	0	0	0	0	0	0	0	0	0	0	0	0	0	0	0	0	0	0	0	0	0	0	0	0	0	0	0	0	0	0	0	0	0	0	0	0	0	0	0	0	1	0	0	0	0	0	0	0	0	0	0	0	0	0	0	0	0	0	0	1	0	0	0	0	0	0	0	2	0	0	0	0	0	0	0	0	0	0	0	0	0	0	0	0	1	0	0	0	0	0	0	0	0	1	0	0	0	0	0	0	0	0	0	0	0	0	0	0	1	0	0	0	0	0	0	0	0	0	0	0	0	0	0	0	0	0	0	0	0	0	0	0	0	0	0	0	0	1	0	0	0	0	0	0	0	0	0	0	0	0	0	0	0	0	0	0	0	0	0	0	0	0	0	0	0	0	0	0	0	0	0	0	0	0	0	0	0	0	0	0	0	0	0	0	1	0	0	1	0	0	0	0	0	0	0	0	0	0	0	0	0	0	0	0	0	0	0	0	0	0	0	0	0	0	0	0	0	0	0	0	0	0	0	0	0	0	0	0	0	1	0	0	0	0	0	0	0	0	0	0	1	0	0	0	0	0	0	0	0	0	0	0	0	0	0	1	0	0	0	0	0	0	0	0	0	0	0	1	0	0	0	0	0	0	0	0	0	0	0	0	0	0	0	0	0	0	0	0	0	0	0	0	0	0	0	0	0	0	0	0	0	0	0	0	0	0	0	0	0	0	0	0	0	0	0	1	0	1	0	0	0	0	0	0	0	0	0	0	0	0	0	0	0	0	1	0	0	0	1	0	0	0	0	0	0	0	0	0	0	0	0	1	0	0	0	0	0	0	0	0	0	0	0	0	0	0	0	0	0	0	0	0	0	0	0	1	0	0	0	0	0	0	0	0	0	0	0	0	0	0	0	0	1	0	0	0	0	0	0	0	0	0	0	0	0	0	0	0	0	0	0	0	0	0	0	1	0	0	0	0	0	0	0	0	0	0	0	0	0	0	0	0	0	0	0	0	0	0	0	0	0	0	1	0	0	0	0	0	0	0	0	0	0	0	0	0	0	0	0	0	0	0	0	0	0	0	0	0	0	0	0	0	0	0	0	0	0	0	0	0	0	0	0	0	0	0	0	0	0	0	0	0	0	0	0	0	0	1	1	0	0	0	0	1	0	0	0	0	0	0	0	0	0	0	0	0	0	0	0	0	0	0	0	0	0	0	0	0	0	0	0	1	0	0	0	1	0	0	0	0	0	0	0	0	0	0	0	0	0	0	0	1	0	0	0	0	0	0	0	0	0	0	0	0	0	0	1	0	0	1	0	0	0	0	0	0	0	1	0	0	0	0	0	0	0	0	0	0	0	0	0	0	0	0	0	0	0	0	0	0	0	1	0	0	0	0	0	0	0	0	0	0	0	0	0	0	0	0	0	0	0	0	0	0	1	0	0	0	0	0	0	0	0	0	0	0	0	0	0	0	0	0	0	0	0	0	0	0	0	1	0	0	0	0	0	0	0	0	0	0	0	0	0	0	0	0	0	0	0	0	0	0	1	0	0	0	0	1	0	0	0	0	0	0	0	1	0	0	0	0	1	0	0	0	0	0	0	0	0	0	0	0	0	0	0	0	1	0	0	0	0	0	0	0	0	0	0	0	0	1	0	0	0	0	0	0	0	0	0	0	0	0	0	1	0	0	0	0	0	0	0	0	0	0	0	0	0	0	0	0	0	0	1	0	0	0	0	0	0	0	0	0	0	0	0	0	0	0	0	0	1	0	0	0	0	1	0	0	0	0	0	0	0	1	0	0	0	0	0	0	0	0	0	0	0	1	0	0	0	0	0	0	0	0	0	0	0	0	0	0	0	0	0	0	0	0	0	0	0	0	0	0	0	0	0	0	0	0	0	0	0	1	0	1	1	0	0	0	0	0	0	0	0	0	0	0	0	0	0	0	0	0	0	1	0	0	0	0	0	0	0	0	0	0	0	0	0	0	0	0	0	0	0	0	0	0	0	0	0	0	0	0	0	0	0	0	0	0	0	0	0	2	0	0	0	0	0	0	0	1	0	0	1	0	0	0	0	0	0	0	0	0	0	0	0	0	0	0	0	0	0	0	0	0	0	0	0	0	0	0	0	0	0	0	0	0	0	0	0	0	0	0	0	0	0	0	0	0	0	0	0	0	0	1	0	0	0	0	0	0	0	0	0	0	0	1	0	0	0	0	0	0	0	0	0	0	0	0	0	0	0	0	0	0	0	0	0	0	0	0	0	0	0	1	1	0	0	0	0	0	0	0	0	0	0	0	0	0	0	0	0	0	0	0	0	0	0	0	0	0	0	0	0	0	0	0	0	0	0	0	0	0	0	0	0	0	0	0	0	0	0	0	0	0	0	0	0	0	0	0	0	0	0	0	0	0	0	0	1	0	0	0	0	0	0	0	0	0	0	0	0	0	0	0	0	1	0	0	0	1	0	0	0	0	0	0	0	0	0	0	0	0	0	0	0	0	0	0	0	0	0	0	1	0	0	0	0	0	0	0	0	0	0	0	0	0	0	0	1	0	0	0	0	0	0	0	0	1	0	0	0	0	0	0	0	0	0	0	0	0	0	0	0	0	0	0	0	0	0	0	0	0	0	0	0	0	0	0	0	0	0	0	0	0	0	0	0	0	0	0	0	0	0	0	0	0	0	0	0	0	0	0	0	0	0	0	0	0	0	0	0	0	0	0	0	0	0	0	0	0	0	0	0	0	0	1	0	0	0	0	0	0	0	0	0	0	0	0	0	0	0	0	0	0	0	0	0	0	0	0	0	0	0	0	0	0	0	0	0	0	0	0	0	0	0	0	0	0	0	0	0	0	0	0	0	0	0	0	0	0	0	0	0	0	0	0	0	0	0	0	0	0	0	0	0	0	0	0	0	0	0	0	0	0	0	0	0	0	0	0	0	0	0	0	0	0	0	0	0	0	0	0	0	0	0	1	0	0	0	0	0	0	0	0	0	0	0	1	0	0	0	0	0	0	0	0	0	0	0	1	0	0	0	0	0	0	0	0	0	0	1	0	0	0	0	0	0	0	0	0	0	0	0	0	0	1	0
N0.HOG0010641	0	0	0	0	0	0	1	1	0	0	0	0	0	0	4	0	0	0	1	0	0	0	2	0	0	2	1	0	0	0	0	0	0	0	0	0	0	1	0	0	0	0	0	0	0	0	0	0	0	0	0	0	1	0	0	1	2	0	0	3	0	1	0	2	0	1	1	0	0	1	0	0	0	0	0	0	1	1	0	0	1	0	3	0	0	0	0	0	0	0	0	0	0	0	0	0	1	0	1	1	1	0	2	0	0	1	0	0	1	0	0	1	0	0	1	1	0	1	0	0	0	0	0	1	0	0	0	1	0	0	0	0	0	0	0	0	0	1	2	0	0	0	2	1	0	0	0	1	0	0	0	0	0	0	0	0	0	0	0	0	2	0	2	1	0	0	0	0	0	1	0	0	0	0	0	1	0	0	0	0	0	1	0	0	0	0	0	0	0	0	0	1	0	0	1	0	0	1	1	0	0	0	0	0	0	0	0	0	0	0	0	1	0	0	1	0	2	0	0	0	0	0	0	0	0	1	0	0	0	0	1	1	1	0	0	1	0	0	0	0	1	0	0	0	0	0	1	0	0	0	0	0	0	0	0	0	0	0	0	0	1	1	0	0	1	0	0	0	0	1	0	0	0	0	0	0	0	1	0	0	0	0	0	0	0	0	0	1	0	0	0	0	0	0	0	0	0	0	0	0	0	0	1	0	0	0	0	0	0	0	2	0	0	0	2	0	0	0	1	0	0	1	0	0	2	0	1	2	1	0	0	1	0	0	0	0	1	0	0	1	0	1	0	0	0	0	0	0	2	0	0	2	1	0	0	0	1	0	0	0	0	0	0	1	1	1	1	0	0	0	1	0	0	0	0	0	1	0	1	3	0	0	0	0	0	0	0	1	0	1	0	1	1	0	1	0	0	1	0	1	0	0	0	0	0	0	0	0	0	0	0	0	4	0	0	0	2	0	0	0	0	0	0	2	1	0	2	0	0	0	0	0	0	0	0	0	0	0	1	0	1	0	1	0	0	2	0	0	0	0	1	0	0	1	0	0	0	0	0	0	0	0	0	0	0	1	2	0	1	0	1	0	0	0	0	0	0	0	0	0	0	0	0	1	1	0	0	1	1	1	0	1	1	0	1	0	0	0	2	0	0	0	0	0	1	0	0	0	1	0	1	0	3	0	0	0	1	0	0	1	0	0	1	2	0	0	0	2	0	1	0	0	2	0	0	0	1	0	1	1	1	0	0	0	1	0	0	0	0	0	0	0	0	0	0	0	0	0	0	1	1	0	0	1	0	1	0	1	1	1	1	0	0	0	0	0	1	0	0	0	0	0	1	1	0	2	0	2	1	0	0	0	0	0	0	1	1	0	0	0	0	0	2	0	1	0	1	0	0	0	0	1	0	1	0	0	1	0	0	1	1	0	0	0	0	1	0	0	0	0	0	0	0	1	0	0	0	0	0	0	1	0	0	0	0	0	0	0	0	0	0	0	0	0	0	0	0	0	0	0	1	0	0	0	0	0	0	0	1	0	0	0	0	1	0	0	0	0	0	0	0	1	1	0	1	1	1	0	0	0	0	0	0	1	0	0	0	0	0	0	0	1	1	0	0	0	0	0	0	0	1	0	0	0	0	0	0	0	0	0	1	0	0	0	0	0	0	1	0	0	0	0	0	0	0	0	0	1	1	0	0	0	0	1	0	0	0	1	0	0	0	0	0	1	2	1	1	3	1	1	0	0	1	0	0	0	0	0	0	0	0	0	0	1	0	0	0	0	0	1	1	1	0	0	0	1	0	0	0	0	0	0	0	0	0	0	0	0	0	0	1	0	0	0	1	0	0	1	0	0	0	1	0	0	0	0	0	0	0	0	0	0	0	1	1	0	0	1	0	0	0	0	0	1	3	0	0	0	0	1	1	0	0	0	0	0	0	1	0	0	1	0	0	0	0	0	0	0	0	1	1	0	0	0	0	1	0	1	0	0	1	0	1	1	0	1	2	0	0	0	0	0	0	3	0	0	0	0	1	0	0	0	0	0	0	2	1	0	0	0	0	1	0	0	0	0	0	1	1	0	0	0	0	1	0	1	1	0	0	0	1	1	0	0	0	2	0	0	0	1	2	0	0	0	1	0	0	1	0	0	0	2	2	0	1	0	0	0	0	0	2	0	1	0	0	0	0	0	0	1	1	1	0	0	1	0	0	0	0	0	0	1	0	2	0	0	0	1	0	0	0	1	1	0	0	0	0	0	0	0	0	0	1	0	1	1	1	0	0	1	1	0	0	0	0	0	1	1	1	1	0	0	0	2	0	2	1	1	0	0	0	0	0	1	0	3	0	0	0	0	1	1	0	0	1	0	2	0	0	0	0	0	0	0	0	1	1	0	0	0	0	1	0	0	0	1	0	0	0	1	0	0	3	0	0	0	0	1	1	0	0	0	0	0	0	0	0	1	0	0	0	0	0	0	0	0	0	2	0	0	0	0	0	0	1	0	0	1	3	0	0	0	0	0	0	0	0	2	0	0	0	0	0	0	0	0	0	0	0	0	0	0	0	0	0	0	0	0	0	0	0	0	1	0	0	0	0	0	1	0	0	0	0	0	0	0	0	0	1	0	0	0	1	0	0	0	0	0	0	1	1	0	0	0	1	0	1	0	0	0	0	0	0	0	0	0	1	0	1	0	0	0	0	0	0	0	0	1	0	0	1	1	0	0	0	0	0	1	0	2	0	0	0	0	0	0	0	1	0	0	0	0	0	0	1	0	0	0	0	0	0	0	0	0	0	0	1	0	0	1	1	0	0	0	0	0	0	0	1	5	0	0	0	2	1	0	1	0	0	1	0	0	4	2	0	1	0	0	1	0	0	1	0	0	0	2	0	0	0	0	0	0	0	1	1	1	2	0	0	1	1	0	0	0	0	0	0	0	0	0	0	0	0	1	1	0	0	0	0	1	2	0	0	0	0	0	0	0	0	1	0	0	0	0	0	1	1	0	0	0	2	0	0	0	0	0	0	0	0	1	0	0	1	0	1	0	0	1	0	0	0	0	0	2	0	0	0	0	0	0	0	0	0	0	0	0	0	0	0	2	0	1	0	0	0	0	0	1	0	0	0	0	0	1	2	2	0	1	1	3	0	1	0	0	0	0	0	0	4	0	0	1	0	0	1	1	0	0	0	0	1	0	1	0	0	0	0	0	0	0	0	0	0	0	0	0	0	2	0	0	0	0	0	0	0	0	1	0	1	1	0	0	0	0	0	0	0	0	0	0	0	1	0	1	0	1	0	0	0	0	0	0	0	0	0	0	0	0	1	0	0	1	0	0	0	3	1	1	0	0	0	2	0	0	0	0	0	0	1	1	0	0	0	0	0	1	1	0	1	0	0	0	0	0	0	0	0	0	0	0	0	0	0	0	0	0	0	0	0	0	0	0	0	2	2	0	0	0	0	1	1	1	1	1	0	0	0	0	0	1	0	0	0	0	0	0	0	1	0	0	0	0	3	0	1	0	0	1	1	0	0	0	0	0	1	0	0	1	0	1	0	0	0	1	0	2	0	0	2	0	1	1	0	0	1	0	0	0	0	0	0	0	0	0	0	1	0	0	0	0	1	0	0	1	0	0	0	0	0	0	0	0	1	0	0	0	0	1	0	1	0	3	0	3	0	0	0	3	0	0	0	0	0	0	2	0	1	1	1	2	0	0	0	0	0	0	0	0	0	0	0	0	0	0	1	0	0	0	0	0	0	0	0	0	0	0	0	0	0	1	0	0	2	0	0	0	0	0	0	0	0	0	0	0	0	0	0	0	0	0	1	0	1	1	0	0	1	1	0	0	0	0	0	0	1	0	0	0	0	0	0	0	0	0	0	0	0	0	2	0	0	0	0	0	0	1	0	2	0	0	0	0	0	0	0	0	0	0	0	1	0	1	0	0	0	1	0	0	0	0	0	0	0	0	0	0	2	0	0	0	0	1	0	1	0	1	2	0	0	2	2	0	0	0	0	0	0	4	0	0	0	0	0	0	0	0	2	1	0	0	0	0	0	0	0	1	0	0	0	0	0	0	0	1	1	0	2	0	0	0	0	2	0	1	1	3	0	1	0	0	0	0	1	0	0	0	0	0	0	0	0	0	1	2	1	0	0	0	1	3	1	0	2	1	0	0	0	1	0	0	0	0	1	1	0	0	2	0	0	1	0	0	0	0	0	0	1	0	1	0	0	0	0	0	0	1	0	1	1	0	0	0	1	0	1	0	0	0	0	0	0	0	0	1	0	0	0	1	0	1	1	1	1	0	4	0	0	1	0	1	1	1	0	0	1	3	0	1	2	1	0	0	0	0	0	0	0	0	0	0	0	0	0	0	0	0	1	1	1	0	0	1	1	0	0	0	0	0	0	1	0	0	0	0	0	0	0	0	0	0	0	0	0	0	0	0	2	0	0	2	0	0	1	0	0	0	0	0	0	0	0	0	0	0	0	0	0	0	0	0	0	1	0	0	0	0	0	0	0	0	0	0	0	1	0	0	0	0	0	1	0	0	0	0	0	1	0	0	1	0	1	0	1	1	0	0	0	0	0	0	0	0	1	0	0	0	0	1	3	1	0	0	0	0	1	0	0	0	0	1	0	1	0	1	0	0	0	2	1	0	0	0	0	0	0	0	3	0	0	0	2	0	0	0	0	0	0	0	1	0	0	1	0	0	0	0	3	1	0	0	0	1	0	0	1	0	0	0	1	0	1	1	0	0	1	0	0	1	0	0	0	0	0	2	1	0	0	0	0	0	0	1	0	0	0	0	0	1	1	0	0	0	0	0	1	0	0	0	0	0	0	0	0	1	0	0	0	0	0	0	0	1	0	1	1	2	1	0	0	0	1	0	0	0	1	0	0	0	0	0	0	0	0	1	0	0	1	1	2	4	0	2	0	0	1	0	0	1	1	1	0	0	2	0	0	0	2	0	0	0	1	3	0	0	0	0	1	0	0	0	0	1	0	0	0	0	0	1	1	1	1	0	0	0	0	0	0	0	0	0	1	0	2	0	0	1	0	0	0	1	0	0	0	0	0	1	0	0	0	0	0	0	0	1	0	1	0	0	1	0	3	0	0	0	0	0	1	0	0	1	0	1	1	0	0	0	2	0	2	0	0	0	0	0	0	0	0	0	0	0	0	1	1	0	0	0	0	1	0	0	0	0	1	0	2	1	1	0	0	0	0	0	0	0	1	0	0	0	0	0	0	0	1	0	1	0	0	0	0	0	1	0	0	1	0	0	0	0	0	4	0	0	1	0	0	1	0	0	1	0	0	1	0	0	0	1	0	2	2	0	0	0	0	1	1	0	1	1	0	0	0	1	0	0	0	0	0	0	0	0	0	0	0	0	0	0	0	3	0	0	0	0	2	0	3	0	0	0	1	0	1	0	3	0	1	0	1	1	0	0	0	0	2	0	0	0	1	1	0	0	1	0	0	0	0	0	0	0	0	0	0	1	0	0	0	0	0	0	0	0	0	0	0	1	1	1	0	1	0	0	0	1	3	0	0	1	1	1	0	2	1	0	0	0	0	0	2	1	0	0	0	0	0	1	2	1	1	0	0	1	0	1	0	1	0	0	3	0	0	1	1	0	1	0	0	0	0	1	0	0	0	0	0	0	2	2	0	0	0	0	0	0	0	0	0	0	0	0	0	1	0	0	0	0	0	0	0	0	0	1	0	0	0	0	1	0	0	0	1	1	0	0	0	1	1	1	1	0	0	0	0	1	0	0	0	0	0	1	0	2	1	0	0	0	0	1	1	0	1	0	0	1	0	0	0	0	2	0	0	0	0	0	2	0	0	0	0	0	2	0	0	1	0	0	0	0	0	0	1	0	0	0	0	1	1	0	0	1	0	0	0	0	0	0	0	0	0	0	0	0	0	0	0	0	0	0	1	0	0	0	1	0	0	1	1	0	1	1	0	0	0	0	0	0	0	0	0	0	0	3	0	2	0	0	1	0	0	0	2	1	0	0	0	1	2	0	0	0	0	0	1	0	0	0	0	0	0	0	0	0	0	0	0	2	0	0	1	0	1	0	0	0	0	1	0	0	1	0	0	0	0	0	1	1	0	0	0	1	1	1	1	0	0	0	0	2	2	0	0	1	0	0	0	1	1	0	1	0	0	0	0	0	0	1	0	0	1	0	0	1	1	0	1	0	0	0	0	0	0	1	0	0	0	2	0	0	0	0	0	0	0	0	0	0	0	0	0	0	0	0	0	0	0	0	0	0	0	0	0	1	0	0	0	0	0	0	0	0	0	0	1	0	0	0	0	0	0	1	0	1	0	2	0	2	0	0	0	0	0	0	2	1	1	1	1	0	0	0	0	0	0	0	1	0	1	0	0	1	0	0	0	2	0	0	0	0	0	0	1	0	1	1	0	0	0	0	1	0	0	0	0	0	0	0	0	0	0	2	0	0	0	0	0	1	1	1	0	1	0	1	0	0	0	0	0	0	0	0	1	0	0	0	0	0	0	0	0	0	0	0	0	1	0	1	0	0	0	0	1	1	0	0	0	0	0	0	1	0	0	0	0	0	1	0	0	0	2	0	0	0	0	0	0	0	0	0	1	1	0	0	0	0	0	1	1	0	0	0	0	0	1	0	0	0	1	0	0	0	0	0	0	1	1	0	1	1	0	0	0	0	0	1	0	0	0	0	0	0	0	0	0	1	0	0	0	0	0	1	0	0	0	0	0	1	0	0	1	0	1	0	0	0	0	4	0	0	1	0	0	0	0	0	0	0	0	0	1	1	0	0	0	1	0	0	0	2	1	0	0	1	1	0	1	1	0	0	0	0	0	1	0	0	1	0	0	0	0	0	0	1	1	0	0	0	0	1	0	1	0	0	0	0	3	1	0	1	0	1	0	0	0	0	1	1	1	0	0	0	1	0	0	1	1	0	0	0	0	0	1	0	1	1	0	2	0	0	0	1	0	1	0	0	0	0	0	2	1	0	0	0	0	0	1	0	0	0	0	0	1	0	0	0	0	0	0	1	1	1	0	0	0	0	1	0	2	1	0	1	1	0	0	0	0	0	0	0	0	0	0	0	0	1	0	0	0	2	0	1	0	0	0	1	2	0	0	0	0	0	0	0	0	0	0	0	0	0	1	0	0	1	2	0	0	2	0	0	0	2	0	0	0	0	0	0	0	0	0	0	1	0	1	0	1	0	1	2	3	1	0	0	0	0	0	0	1	0	0	0	0	0	1	1	0	1	0	0	0	0	0	0	0	2	0	0	0	0	0	0	0	0	0	0	0	1	0	2	1	0	0	0	0	1	0	0	1	1	3	0	0	0	0	0	0	0	0	0	0	0	0	0	1	0	0	0	3	0	0	0	0	0	0	0	0	0	0	0	1	0	0	0	1	0	0	0	0	0	0	0	0	0	0	0	2	0	0	0	2	0	0	0	1	0	1	0	0	0	0	0	0	0	0	0	0	0	1	0	0	1	1	1	0	0	0	0	0	0	1	1	0	1	0	1	0	1	0	1	1	0	0	0	1	3	0	0	1	0	0	0	0	0	1	0	0	0	0	0	0	0	0	0	0	1	0	0	0	0	0	0	0	1	1	0	0	1	0	0	1	1	0	1	0	0	2	0	0	0	0	1	0	1	0	2	0	0	2	0	1	1	0	0	1	0	0	1	0	0	0	0	0	1	2	0	0	0	0	0	2	1	2	0	0	0	0	0	0	0	0	0	0	0	0	1	1	0	0	0	0	1	0	0	0	0	0	0	0	0	0	0	0	0	0	0	1	0	1	0	0	0	0	1	0	2	0	0	0	0	1	0	0	0	0	0	5	0	0	0	0	0	0	0	1	1	0	3	1	2	4	0	0	0	0	0	0	1	0	0	1	0	0	0	0	0	0	0	0	2	0	0	0	0	0	0	2	0	0	0	1	0	0	1	0	0	0	0	0	1	1	0	0	0	0	1	1	0	0	2	0	2	0	2	0	0	0	0	1	0	0	0	0	0	0	0	0	0	0	0	0	0	0	0	0	2	1	0	0	0	1	0	1	0	0	0	0	0	0	0	0	0	0	1	0	1	0	0	0	0	1	0	1	0	0	1	0	0	0	0	0	0	0	0	0	0	1	0	1	0	0	0	1	2	2	0	1	0	0	0	1	0	0	1	0	0	1	0	0	1	0	1	2	0	0	0	0	0	0	0	2	0	0	0	0	0	0	0	1	0	1	2	1	0	0	0	0	0	2	0	0	0	0	1	1	2	0	0	0	0	0	0	2	0	0	1	1	1	1	0	2	0	0	0	0	0	1	0	2	1	0	1	2	1	0	0	0	1	0	0	0	0	2	0	0	0	1	1	0	0	0	0	0	1	0	0	0	6	1	0	2	0	0	0	1	1	0	2	0	3	1	0	0	0	0	0	0	1	3	0	0	0	0	0	0	1	0	0	3	0	0	1	0	0	0	0	0	3	0	0	0	0	0	0	0	0	1	0	0	0	0	1	1	0	0	0	0	0	0	0	0	1	0	0	0	1	0	0	0	2	3	1	0	1	1	2	0	0	0	0	0	0	0	0	0	2	0	0	0	0	1	0	0	0	1	2	1	0	0	0	0	1	0	0	0	2	0	0	2	0	2	0	0	0	0	0	0	0	0	0	1	0	0	0	0	0	0	0	0	0	0	0	0	0	0	0	0	0	0	0	0	0	1	0	0	0	0	0	0	0	1	1	0	0	0	0	1	0	0	1	1	0	0	0	1	0	0	0	0	0	0	1	0	0	0	0	0	0	3	0	0	0	1	0	0	2	1	0	3	0	0	0	0	0	2	0	0	0	0	0	0	0	0	0	0	0	0	0	0	0	1	0	0	0	0	0	0	0	0	0	0	0	0	0	0	0	1	1	0	0	0	1	1	0	1	0	0	0	1	3	2	0	0	0	1	1	1	0	1	1	1	0	0	0	0	0	0	0	0	0	0	0	0	0	0	0	1	1	1	0	0	2	0	1	0	0	0	0	0	0	0	0	1	1	0	1	0	0	0	0	0	0	0	0	2	0	0	0	2	0	0	1	0	0	1	0	0	0	0	2	0	0	3	0	0	1	3	0	0	1	0	0	1	0	1	0	0	0	0	4	0	2	0	1	0	0	0	1	0	1	0	0	0	0	1	0	0	1	1	1	0	0	0	0	0	0	0	0	0	0	0	0	0	0	1	1	0	2	0	1	0	0	0	0	1	1	0	0	0	0	0	0	2	0	3	3	0	0	0	2	0	1	0	0	1	0	2	0	0	0	0	1	1	0	0	0	0	0	0	0	0	2	0	0	0	0	0	2	0	0	0	1	1	1	0	2	0	1	1	1	0	0	0	0	0	0	0	0	2	5	1	0	1	0	2	0	0	1	0	0	0	1	0	0	0	0	0	1	0	1	0	0	0	1	1	0	0	0	0	0	0	3	0	1	1	2	0	0	0	0	0	2	0	0	0	1	1	1	0	0	0	0	0	2	0	0	0	1	0	1	0	0	0	0	0	0	0	0	0	0	1	0	0	0	1	1	0	0	1	1	0	0	0	0	0	0	1	1	0	1	0	1	0	1	0	1	0	0	0	0	2	2	0	0	0	0	0	0	0	0	0	0	0	0	0	2	0	0	2	1	1	0	0	0	1	0	0	0	0	0	1	1	0	1	0	0	0	0	0	0	0	0	0	0	0	1	0	0	0	0	1	0	0	0	0	1	0	1	0	0	1	1	0	0	0	0	0	1	0	0	0	0	0	0	0	0	0	0	0	0	0	0	0	0	0	0	0	0	1	0	0	0	0	0	0	0	0	0	0	0	0	0	1	0	0	0	0	0	1	1	0	1	0	2	0	0	0	0	0	0	2	1	0	0	0	0	0	0	0	0	1	0	0	0	0	0	2	0	1	1	1	0	1	0	0	0	0	0	0	0	0	3	0	0	0	1	0	0	0	0	0	0	1	0	0	0	0	0	0	0	0	0	0	0	0	0	0	0	1	0	0	0	1	0	1	0	0	0	0	0	0	1	0	0	0	0	0	0	0	0	1	1	0	1	0	0	0	0	0	0	0	1	1	0	2	0	0	0	0	2	2	1	0	1	0	0	0	1	1	0	0	0	0	0	0	0	0	0	1	2	0	0	0	0	1	1	2	0	0	1	1	0	0	0	0	0	0	0	0	0	0	0	2	1	0	1	0	0	0	0	0	0	1	1	0	0	0	0	0	1	0	0	1	0	0	0	0	0	0	0	1	0	1	0	0	2	0	0	0	1	0	0	0	0	0	0	0	0	0	1	0	1	1	0	0	1	0	0	0	1	0	0	0	0	0	2	1	0	0	1	0	0	1	0	2	1	0	0	0	0	0	0	1	0	1	0	0	0	0	0	0	0	0	0	0	1	0	0	3	2	0	0	0	1	0	0	0	0	0	0	1	0	0	1	0	0	0	0	0	0	0	1	0	1	0	0	0	0	0	0	0	0	0	0	0	0	0	0	0	3	0	0	0	0	0	0	3	0	0	0	2	1	0	0	1	0	2	0	0	0	1	1	0	0	0	0	0	0	0	0	0	0	0	1	0	0	0	0	0	1	0	0	0	0	0	0	0	0	0	0	0	0	0	0	1	0	0	2	0	0	1	0	0	0	0	1	0	0	0	0	0	0	0	1	0	0	2	1	1	0	0	0	0	0	0	0	0	0	0	0	1	0	0	1	0	0	0	0	0	0	0	1	0	0	0	0	2	0	0	0	0	0	0	0	0	0	0	0	0	0	0	0	1	0	0	1	0	0	1	0	0	0	0	0	0	0	0	0	0	1	0	0	0	0	0	0	0	0	1	0	0	0	1	0	0	0	1	1	0	0	0	0	3	1	0	2	0	0	0	1	0	0	1	2	0	0	0	0	1	0	0	0	0	0	0	1	2	0	0	0	0	0	1	0	0	0	0	1	0	0	0	0	0	0	0	2	0	1	0	0	0	0	0	0	0	0	0	1	0	0	0	2	0	0	0	0	0	0	0	0	0	3	0	0	2	0	0	0	0	2	0	2	0	0	0	0	0	0	0	0	0	2	0	0	0	0	1	0	2	0	0	1	0	0	0	1	0	0	1	0	0	0	0	0	0	0	1	0	0	0	0	0	0	0	0	0	0	0	0	1	0	0	1	0	0	0	0	1	0	0	0	0	0	0	1	0	1	1	0	0	1	1	0	1	0	0	1	1	1	1	1	0	0	0	1	1	0	2	1	0	3	0	0	0	1	1	0	0	1	0	0	0	1	0	1	0	1	0	0	1	0	0	0	0	0	0	2	0	0	0	0	0	1	0	0	1	0	1	0	0	0	0	1	2	1	1	0	0	0	0	1	0	0	0	0	0	0	0	1	0	0	0	0	0	0	1	0	1	0	0	0	0	0	0	1	0	0	0	0	0	0	0	0	0	0	0	0	0	0	0	0	0	0	0	0	0	1	0	0	0	0	1	0	0	0	0	1	0	0	0	0	2	1	4	0	0	0	0	0	0	0	1	0	1	5	0	0	1	0	0	0	0	0	0	0	0	0	0	1	1	0	0	0	0	1	0	0	0	2	0	0	1	1	0	0	0	1	0	0	1	1	0	0	0	1	0	0	0	0	0	0	0	0	0	0	0	0	2	0	0	2	1	0	0	0	0	0	1	0	2	0	0	1	1	0	1	2	0	0	1	0	0	0	0	0	0	0	0	1	0	0	0	0	0	0	0	0	2	0	0	0	0	0	1	0	0	0	0	0	0	0	0	0	0	0	0	0	2	0	0	0	0	0	0	0	2	0	0	0	1	0	0	0	0	1	0	1	1	0	0	0	1	1	0	0	1	0	0	0	0	1	2	1	0	0	0	0	0	0	0	0	0	1	0	0	2	2	0	2	1	0	0	1	0	0	0	0	0	0	0	0	0	0	0	1	1	0	1	0	0	0	0	0	1	1	0	0	0	0	0	0	0	0	1	1	0	0	0	0	2	0	0	0	1	0	0	1	0	0	0	0	0	0	0	1	0	0	0	0	0	0	0	2	0	0	0	0	0	0	0	0	0	0	0	0	0	1	0	0	2	0	0	0	0	0	1	1	0	0	1	0	0	0	0	0	0	2	0	0	0	2	0	0	0	2	0	0	0	1	0	0	0	0	0	0	0	0	0	0	0	0	1	0	0	0	1	0	1	0	0	1	0	2	0	0	0	0	0	0	0	0	3	0	0	1	2	0	0	0	0	1	0	2	1	1	1	1	0	0	2	0	0	0	0	0	1	0	0	0	1	0	1	0	0	1	0	0	0	0	0	0	2	0	0	0	1	0	0	0	0	0	0	0	1	1	0	0	0	0	0	0	0	0	0	0	0	0	0	0	1	1	1	0	0	1	0	0	0	0	0	0	0	0	1	0	1	1	0	0	0	0	0	0	0	0	0	0	0	0	0	1	0	0	0	0	0	0	0	0	0	0	0	0	0	0	0	0	1	0	1	0	0	0	0	0	0	0	0	0	1	1	0	0	1	0	1	0	0	0	0	0	0	0	0	0	0	0	0	0	1	1	1	0	1	1	0	0	0	0	0	0	0	0	0	0	0	0	1	0	1	0	0	1	0	0	1	0	0	1	1	0	0	0	0	1	0	0	0	0	0	0	0	1	0	0	0	0	0	0	0	0	0	0	0	1	0	1	0	0	0	0	0	1	0	0	0	0	0	2	1	1	1	0	0	0	0	0	0	1	3	1	0	0	0	0	1	0	0	0	0	3	1	0	0	0	0	2	0	0	0	0	1	0	0	0	0	2	0	0	0	0	0	0	0	0	0	3	0	0	1	0	2	0	0	0	0	0	0	1	0	0	0	0	1	0	0	0	0	1	1	0	1	0	0	0	2	0	0	0	0	0	0	0	1	0	0	0	0	0	0	0	0	0	0	0	0	1	1	0	0	1	0	0	1	0	1	0	0	0	0	0	0	2	0	0	0	1	0	0	1	2	0	0	0	0	0	0	0	0	0	0	0	0	0	2	0	1	0	0	0	0	0	0	1	0	0	0	0	0	0	1	0	0	0	0	0	0	0	0	0	0	0	2	0	0	0	2	0	0	0	0	0	0	0	1	0	0	0	1	0	0	0	0	0	0	0	0	1	0	0	0	0	0	4	0	1	2	0	1	0	0	0	0	0	0	0	0	0	1	0	1	0	0	0	0	0	0	0	0	0	0	1	0	0	0	0	0	1	1	0	0	0	0	0	0	0	0	1	1	0	0	1	0	0	0	0	2	0	0	1	0	0	0	0	0	2	0	0	0	0	0	0	0	0	0	0	0	0	0	0	0	0	0	2	0	2	1	0	1	0	0	0	0	0	1	0	2	0	0	0	0	0	1	0	0	0	0	0	0	0	1	0	0	1	0	1	0	1	0	0	0	1	0	0	1	2	0	0	0	0	2	0	1	0	1	0	0	1	0	0	0	0	0	0	0	0	0	0	0	0	1	0	0	1	0	0	0	0	0	0	0	0	0	0	0	2	0	0	1	0	1	0	0	0	0	0	1	0	1	0	0	0	0	0	0	0	1	0	0	2	0	1	0	0	0	0	0	1	0	0	0	0	0	0	0	0	0	0	0	1	0	1	0	0	0	0	0	0	0	0	1	0	0	0	1	2	0	0	0	0	1	0	0	0	0	1	0	1	0	0	0	1	0	0	0	0	0	0	0	0	0	1	1	3	0	0	0	0	0	1	0	0	1	0	1	0	1	1	0	0	0	0	0	3	0	0	0	0	0	1	0	0	0	0	1	0	0	0	0	1	0	0	0	0	0	0	1	1	0	1	2	0	0	0	1	0	0	0	0	2	0	2	0	0	0	0	0	0	1	0	1	1	0	0	0	0	0	0	0	0	0	0	0	0	0	0	0	0	0	0	0	0	1	0	0	0	0	0	0	0	1	0	0	0	0	1	0	0	0	0	0
N0.HOG0008559	1	0	1	0	3	2	0	0	0	2	4	1	0	1	1	0	1	0	1	0	0	1	1	1	0	2	1	2	0	2	2	1	2	0	0	0	6	0	0	1	3	1	1	0	1	0	0	2	4	0	0	0	3	0	2	2	3	0	2	1	2	4	1	0	1	1	0	0	1	0	2	2	0	1	0	1	0	2	2	1	2	2	2	5	1	1	1	0	1	4	3	0	2	0	2	1	1	1	1	1	0	0	2	4	1	1	0	0	0	5	0	5	0	2	2	2	0	2	0	0	2	3	0	1	1	2	1	5	0	1	0	1	1	4	1	0	3	1	0	0	2	0	0	4	0	0	0	1	2	0	0	0	1	0	4	0	0	1	1	2	0	0	1	1	1	2	1	0	0	1	1	0	1	1	2	1	0	0	0	4	0	0	1	0	1	0	2	0	0	4	2	1	1	1	2	2	1	1	2	0	0	1	0	1	0	1	1	0	0	1	1	4	0	0	0	0	1	0	2	2	1	0	1	2	4	2	0	1	0	1	1	2	4	1	1	3	0	4	2	0	1	1	0	1	1	2	3	0	3	1	0	3	0	1	0	0	0	1	1	1	0	5	3	1	5	0	0	0	2	2	2	2	0	0	0	0	2	1	0	0	0	1	0	1	2	2	0	1	2	3	0	1	0	1	0	2	0	0	1	1	2	0	3	2	3	2	2	5	4	1	5	1	0	1	1	0	1	0	2	1	0	0	1	0	0	0	0	0	3	2	3	2	1	0	4	0	3	0	0	0	1	2	0	1	1	0	1	0	1	0	0	1	1	1	4	0	2	3	0	3	1	2	1	1	11	2	1	2	1	0	1	0	1	0	0	0	0	0	1	1	0	0	0	4	1	0	1	1	0	1	0	0	2	0	3	2	0	0	1	1	5	1	4	0	0	2	0	2	0	0	2	0	0	1	1	2	2	2	2	2	0	1	1	1	0	0	1	1	1	0	0	0	0	2	0	0	1	2	2	0	2	0	1	0	0	2	1	0	2	1	3	0	2	2	1	2	0	1	0	1	0	2	2	0	1	0	3	3	0	0	4	0	0	0	0	1	1	0	2	0	1	3	0	0	0	0	0	4	4	0	0	0	1	0	2	0	0	1	1	0	1	0	1	0	1	0	1	1	0	0	2	1	0	0	0	0	0	0	0	1	2	1	2	3	1	0	1	0	1	1	2	4	0	0	2	2	3	1	1	0	2	2	0	1	0	1	0	3	0	0	0	1	2	3	0	0	4	1	0	3	0	1	0	0	1	8	3	0	0	1	3	0	0	0	0	0	2	4	1	0	1	8	2	1	0	2	0	4	0	3	2	1	1	0	1	1	1	0	0	0	2	1	1	0	0	0	1	0	0	3	1	0	0	1	0	0	0	1	0	1	1	0	2	1	0	0	0	2	1	0	0	0	2	1	0	1	0	2	0	0	1	1	1	0	1	3	1	0	1	1	1	1	1	2	0	1	0	2	0	3	3	0	1	2	0	0	1	1	0	1	0	1	1	2	0	3	0	1	0	3	0	1	4	1	6	3	0	3	1	1	0	0	3	0	0	0	1	0	3	2	1	1	1	1	6	3	0	0	0	0	0	5	0	0	0	0	0	3	1	0	0	1	0	0	0	6	1	2	1	0	0	1	1	0	5	0	0	1	3	0	1	0	1	2	1	0	3	0	0	1	0	0	0	2	2	1	0	0	0	4	0	0	0	0	0	1	0	4	0	0	2	2	2	1	1	0	0	0	1	0	0	1	0	3	0	0	0	5	2	3	2	8	1	0	2	0	2	1	1	1	0	3	1	2	0	3	1	1	0	0	0	0	0	0	0	1	0	1	2	0	1	0	0	0	3	1	2	0	0	0	0	4	0	0	0	2	0	0	0	1	0	1	0	2	1	2	0	0	0	0	1	1	0	0	1	2	1	3	1	0	0	1	5	0	1	0	0	1	0	3	3	0	3	1	0	3	1	0	4	1	0	1	0	0	2	1	1	4	2	1	0	0	1	2	3	0	1	0	1	1	0	2	3	1	1	4	1	0	2	0	1	0	2	1	1	1	1	0	1	1	0	0	1	3	0	0	3	4	1	1	0	0	5	1	3	1	0	1	1	2	1	0	3	1	0	5	1	4	2	2	0	0	2	0	0	0	1	1	2	0	0	0	1	1	0	0	0	1	8	0	0	3	1	0	1	0	3	1	1	1	1	2	0	1	0	7	0	1	0	8	1	0	2	0	0	1	0	1	1	0	0	0	4	1	1	0	2	1	0	1	2	0	1	0	0	1	1	6	0	1	1	0	2	1	2	2	0	0	0	1	0	0	2	0	1	1	0	3	0	0	1	1	0	0	1	0	0	3	0	2	2	1	0	2	3	0	1	0	0	0	0	0	2	0	1	1	0	0	1	0	2	2	0	1	1	0	0	1	3	3	1	2	0	1	1	0	1	0	0	2	2	0	1	1	3	1	2	1	2	0	1	2	1	0	2	0	0	0	0	0	1	0	2	0	1	1	1	2	2	1	2	0	2	1	0	0	1	0	1	0	2	1	0	0	0	1	3	0	0	0	2	0	1	1	3	1	0	1	4	0	1	0	2	1	0	2	1	1	0	2	4	0	0	3	1	3	1	5	3	1	0	1	1	1	0	0	1	2	1	0	3	1	0	0	0	0	0	0	1	0	0	3	1	0	0	1	0	3	1	2	0	0	0	0	0	0	0	0	0	0	0	4	1	3	2	0	0	0	4	2	2	3	0	0	2	1	0	0	0	0	1	2	3	1	0	2	0	0	0	0	0	0	0	0	3	1	1	0	3	2	1	4	3	5	0	0	1	0	2	0	0	0	0	0	1	2	1	0	1	1	2	0	0	2	2	0	1	0	1	1	0	3	2	0	0	0	2	0	1	0	0	1	0	2	1	2	3	2	3	4	0	1	0	0	1	3	0	4	0	2	1	0	1	0	0	1	0	1	5	1	4	0	0	1	1	3	2	0	1	1	2	0	1	0	2	0	0	3	1	0	6	0	4	0	2	1	3	0	1	0	0	6	1	0	0	2	0	4	4	0	0	0	0	0	0	1	4	1	1	0	1	2	0	3	3	2	0	2	2	2	4	2	4	0	1	2	1	0	2	0	0	2	0	1	1	1	2	1	1	0	0	0	1	0	1	1	0	0	0	1	0	3	0	1	0	1	1	1	2	0	0	0	1	1	2	0	1	1	1	0	1	3	1	1	1	3	2	3	1	4	0	1	1	1	2	2	0	0	0	0	3	0	0	1	0	0	1	2	4	1	0	3	6	0	1	4	0	2	2	0	2	2	2	0	0	3	0	1	0	1	0	2	1	1	1	1	1	1	5	1	0	0	1	1	0	0	0	1	1	0	3	0	0	1	0	0	1	1	0	2	2	0	1	0	1	3	0	0	0	1	1	0	0	0	1	6	1	1	4	3	0	2	0	2	3	4	1	0	0	0	2	2	1	0	1	2	0	0	1	1	2	0	1	0	1	0	1	2	0	1	0	1	0	0	0	0	1	0	3	0	0	2	0	1	3	5	0	1	1	1	1	1	0	0	1	4	2	2	2	0	1	2	0	1	0	0	3	0	0	0	1	0	0	0	0	0	2	1	3	0	0	1	2	6	2	0	0	1	1	0	1	3	1	1	1	1	3	1	1	0	0	2	2	3	1	0	0	0	0	1	2	0	3	0	0	1	1	1	0	0	1	0	4	1	0	1	0	2	1	2	0	1	3	0	1	2	1	1	0	0	0	2	1	6	0	1	4	1	0	1	0	1	0	0	0	2	2	0	1	0	0	4	0	0	0	3	1	0	1	1	0	0	0	0	0	0	2	1	2	0	2	1	0	0	0	0	2	1	3	0	0	6	4	2	0	0	0	1	1	1	0	1	2	2	2	2	1	1	2	1	3	2	0	0	0	1	3	0	1	0	2	2	0	4	0	1	0	0	5	0	1	0	0	2	0	1	1	1	0	1	0	1	5	0	1	0	3	0	3	0	0	0	3	0	2	0	2	1	3	0	0	3	0	3	1	4	1	2	1	0	1	2	0	1	3	1	2	0	1	0	0	1	0	0	1	0	0	1	2	0	0	1	1	0	2	4	0	2	0	5	1	2	3	1	0	1	3	1	3	1	0	0	0	1	2	3	0	1	0	0	4	0	1	2	1	0	0	0	0	2	1	4	2	2	0	5	0	3	1	0	3	0	1	4	2	1	0	0	5	3	0	3	0	2	0	0	0	1	0	1	1	0	1	1	5	0	1	2	2	2	0	0	0	2	0	0	0	2	0	0	2	1	3	0	3	4	2	0	0	1	0	0	3	3	1	0	0	2	1	0	1	3	0	4	1	0	5	1	0	0	3	2	1	0	0	1	3	0	1	0	0	0	0	0	3	1	0	0	2	0	0	1	0	1	1	4	0	0	0	1	0	0	2	0	0	0	1	3	0	0	3	2	0	0	1	2	2	3	0	1	1	0	0	8	1	0	4	1	0	0	4	1	0	0	0	5	0	1	2	0	1	2	0	1	3	3	1	2	0	0	0	2	0	0	1	0	0	1	0	2	0	1	0	0	0	0	0	0	0	2	7	0	4	3	2	0	0	1	0	0	1	1	0	2	2	1	0	0	4	1	3	3	0	2	0	2	2	2	1	0	0	0	1	0	1	0	1	2	2	0	1	1	1	2	1	0	1	2	1	3	2	2	1	0	0	1	0	1	0	0	5	4	3	0	1	2	2	0	1	0	1	2	0	0	0	2	0	2	3	1	2	0	0	0	0	0	0	0	0	2	3	1	2	0	2	3	2	0	0	0	2	2	1	3	1	0	2	0	0	0	0	0	0	0	2	2	2	0	1	2	1	1	1	3	1	0	2	0	2	1	0	0	6	0	0	0	1	1	3	0	1	0	2	0	2	1	0	0	6	3	0	1	0	1	5	2	0	2	1	1	0	2	1	0	4	0	6	2	1	0	0	0	3	0	2	2	2	1	0	0	2	1	0	0	2	2	0	0	2	2	3	1	1	1	1	1	1	4	3	1	1	3	0	0	0	1	0	1	0	1	0	0	0	3	2	0	5	2	4	1	1	0	0	3	0	0	7	0	0	1	2	0	4	3	1	0	3	1	1	1	2	1	5	1	0	0	0	0	0	1	2	0	4	0	2	0	0	1	2	0	3	0	0	4	0	1	0	0	3	1	0	1	3	0	0	0	5	0	0	2	1	0	1	0	0	2	0	0	0	1	1	2	2	0	3	4	3	3	1	2	2	1	0	0	2	1	3	2	2	1	1	0	2	5	0	0	2	2	0	0	0	0	0	0	0	0	1	2	0	0	2	1	2	0	0	8	0	1	0	0	1	1	2	2	0	3	0	1	1	2	2	4	1	0	0	2	0	1	1	0	1	0	1	1	0	2	0	0	0	0	3	3	1	0	2	0	1	3	1	0	0	1	1	1	0	5	0	0	2	2	0	0	5	1	1	0	0	3	1	0	0	0	2	0	1	4	2	0	0	2	2	0	1	0	0	0	0	1	0	0	1	0	1	0	0	2	0	5	4	0	1	8	0	1	0	0	0	0	1	1	0	0	2	0	7	0	5	3	0	1	0	0	2	0	0	1	0	0	1	0	0	2	0	2	2	2	0	1	0	1	3	0	1	1	1	0	0	0	1	1	5	3	0	1	1	1	2	0	3	0	0	0	0	1	1	0	0	1	1	0	5	1	2	2	1	1	1	3	1	2	2	0	3	1	1	2	1	0	3	0	0	0	1	0	0	2	0	0	0	0	1	1	2	4	3	1	0	1	2	3	2	0	2	1	0	1	1	3	1	0	0	1	0	2	0	4	0	0	0	0	0	0	3	5	2	0	0	1	0	1	0	0	0	0	0	0	1	0	2	0	7	2	0	3	2	0	2	1	0	1	2	3	0	4	0	0	1	4	0	1	4	2	0	4	2	0	1	5	1	2	1	0	1	1	1	2	7	0	0	1	0	0	1	0	0	2	0	1	0	0	0	1	0	0	5	2	1	0	2	1	0	0	3	1	1	3	0	1	0	0	1	3	2	0	2	2	0	2	2	2	1	2	0	0	0	5	3	2	0	3	2	0	1	2	0	0	2	0	1	0	1	0	0	0	0	2	1	0	1	1	0	2	3	0	0	2	0	2	0	2	2	0	0	2	2	1	1	0	4	3	4	0	2	0	0	0	2	2	0	0	1	0	1	0	0	1	0	0	0	1	0	1	0	1	0	1	0	0	1	0	0	1	1	3	1	0	1	0	2	0	0	0	0	0	0	0	2	1	2	1	0	0	1	0	1	0	2	0	1	0	0	3	1	0	1	4	0	0	2	0	0	1	4	0	0	1	2	2	4	1	1	1	0	0	0	0	2	0	2	1	0	3	5	0	0	0	1	0	1	3	1	0	0	1	4	2	1	0	1	2	6	1	0	1	0	0	0	0	0	0	1	0	1	1	2	2	0	0	3	1	1	0	0	1	1	0	0	0	2	3	0	2	1	0	0	1	1	0	2	0	1	2	2	0	0	1	0	1	2	1	0	0	4	1	0	0	0	9	1	1	0	0	6	2	3	1	1	3	4	1	2	2	0	3	0	1	0	0	2	2	0	2	0	0	5	5	0	0	0	3	1	3	3	2	0	1	1	0	0	0	1	0	2	1	0	1	0	0	0	0	3	1	2	1	2	2	1	1	2	0	1	1	0	0	0	0	0	0	1	3	2	0	3	1	3	2	2	1	1	0	0	0	1	0	2	0	1	0	0	2	1	0	1	3	0	1	0	0	2	1	1	1	2	0	1	0	2	5	0	1	0	2	0	1	1	0	0	2	0	1	0	0	0	0	0	0	1	2	3	3	1	0	3	2	1	0	1	0	0	1	2	1	0	0	1	1	0	1	0	0	1	0	0	1	0	0	0	1	0	2	0	0	0	1	0	1	1	0	1	0	2	1	0	2	0	1	0	0	1	0	0	0	0	0	3	0	2	3	0	0	0	1	0	0	4	3	0	0	3	1	0	2	4	0	0	1	0	0	3	1	0	2	0	1	1	1	1	1	2	1	0	1	1	3	0	3	2	0	1	0	0	0	0	2	5	1	1	0	3	2	1	3	1	2	0	2	1	1	2	0	1	0	1	2	0	4	2	0	1	3	1	0	0	1	5	1	4	2	1	0	0	1	0	0	0	1	0	1	0	1	0	1	1	0	2	0	1	2	0	1	0	0	4	2	0	1	0	1	1	1	0	0	1	1	0	4	0	0	0	0	1	0	0	2	3	1	0	0	0	1	2	0	0	1	0	1	2	4	1	1	6	3	0	5	3	0	2	1	0	3	1	2	2	0	1	0	0	0	0	1	1	3	0	0	1	0	1	0	0	0	1	1	2	0	4	0	1	1	1	0	0	5	2	1	0	5	1	2	1	2	0	3	0	1	0	0	2	1	0	0	1	1	5	0	0	3	2	2	1	2	1	2	2	1	4	0	1	3	0	0	1	0	3	0	1	0	1	0	6	0	0	1	0	1	3	1	3	0	0	3	0	8	1	3	0	0	0	4	2	2	4	0	2	0	1	3	1	1	0	0	4	1	2	1	5	0	3	0	0	2	1	2	2	4	3	1	1	0	4	0	2	2	2	2	1	0	1	0	0	0	0	0	2	1	0	0	0	2	3	0	0	3	0	1	0	0	2	1	0	2	0	1	4	0	0	0	2	1	2	0	0	1	2	1	0	1	0	3	0	2	0	1	2	0	0	2	1	0	0	0	1	3	3	1	1	2	1	0	0	0	2	1	0	0	3	0	1	1	2	3	2	1	0	1	0	1	1	0	0	0	4	0	0	1	4	0	0	0	0	2	3	1	0	1	2	2	1	1	0	1	5	2	1	1	2	1	0	0	2	0	0	0	3	0	2	2	1	1	0	0	0	5	3	0	0	1	0	1	0	1	0	1	1	2	1	0	6	1	0	3	0	2	2	0	0	0	1	2	0	4	0	3	1	0	3	1	0	2	6	0	2	0	0	3	0	0	1	0	2	0	3	1	1	1	1	0	3	2	0	0	0	6	0	2	3	0	3	2	0	0	1	2	1	1	1	1	3	0	0	1	4	1	4	1	1	1	0	0	0	2	1	2	1	2	0	1	1	4	1	0	5	0	4	0	1	2	0	3	10	1	0	1	0	0	1	1	0	0	3	2	1	1	0	4	2	2	0	1	0	3	0	5	1	1	1	1	0	1	2	0	0	1	0	4	2	1	1	2	0	1	0	0	1	5	1	2	0	2	1	1	0	1	3	5	2	0	2	0	2	3	1	1	1	0	0	0	0	6	1	5	1	2	0	2	0	0	2	0	0	6	0	1	2	1	0	2	0	1	0	1	0	1	0	0	0	0	0	2	1	8	0	0	2	1	0	0	1	4	0	5	0	0	0	1	0	1	1	0	1	1	1	3	2	1	1	0	4	0	2	0	9	0	0	4	1	0	0	0	1	1	0	0	0	0	1	0	0	1	3	1	2	1	0	3	3	2	0	0	0	7	0	2	0	0	0	1	0	0	1	0	0	0	0	2	1	2	1	2	1	1	2	1	4	3	3	0	4	4	0	2	2	1	0	0	0	0	0	3	0	0	1	0	0	1	2	0	1	0	1	3	3	0	0	1	0	3	3	1	2	0	1	0	1	0	1	0	3	1	1	0	2	0	1	1	3	5	2	2	0	0	0	1	1	2	0	2	0	2	1	0	0	0	1	0	3	3	2	1	1	2	0	0	0	1	0	0	0	1	1	0	1	2	1	0	0	0	2	1	0	0	2	0	0	2	1	0	3	0	2	0	2	0	1	0	2	0	1	0	1	0	1	1	0	1	3	1	3	0	3	1	0	1	0	0	1	0	0	1	1	1	0	1	0	0	3	2	2	0	1	1	0	0	3	0	1	2	1	1	2	1	2	0	1	0	1	2	0	2	0	5	0	0	0	0	1	2	0	3	4	1	3	0	2	0	1	0	1	0	1	0	1	0	0	0	1	2	1	1	0	1	0	1	0	0	2	0	0	1	0	3	2	4	1	0	0	0	0	1	2	0	4	2	1	1	0	1	0	0	0	6	0	0	0	1	0	2	1	1	0	1	0	2	0	4	3	0	1	3	2	2	1	0	0	0	0	0	1	1	2	3	0	0	0	2	1	0	2	0	0	2	3	1	2	2	1	1	0	1	1	3	1	0	3	1	0	0	0	2	0	0	1	0	3	2	1	0	0	0	1	0	0	0	0	0	0	1	2	1	4	0	0	2	1	4	0	1	0	0	1	0	1	4	2	3	0	3	1	2	1	0	0	0	1	8	1	0	0	0	2	0	1	0	2	2	2	0	1	0	0	0	2	1	0	3	1	0	4	2	0	0	2	1	1	4	4	0	0	0	3	1	2	1	2	2	1	1	1	3	0	1	1	2	2	2	5	1	1	4	2	2	3	0	0	2	2	1	0	0	0	0	0	1	1	0	0	0	0	1	2	0	1	0	0	0	0	7	1	1	0	2	0	0	4	1	2	0	1	1	1	0	2	2	2	0	1	2	1	6	1	6	1	5	4	1	0	0	0	2	1	0	0	1	5	0	2	1	1	0	0	0	0	8	1	2	0	0	0	3	6	2	0	0	2	2	3	1	0	3	0	0	1	0	5	0	1	1	0	2	1	1	1	0	1	2	1	0	3	0	1	1	0	0	1	2	1	0	0	0	0	0	3	0	3	0	1	2	1	0	1	2	2	2	1	1	1	1	0	0	6	0	0	1	0	2	1	2	1	1	4	1	0	2	0	3	6	5	0	0	1	1	0	3	2	6	0	1	0	1	0	0	0	1	0	0	3	1	1	0	2	1	5	1	3	0	0	0	5	1	0	0	2	1	4	1	0	0	3	2	0	5	1	1	0	0	1	0	0	2	1	0	0	0	1	0	0	5	2	0	2	4	3	1	1	0	6	0	0	1	1	1	0	2	1	0	1	0	1	0	0	0	3	1	1	1	1	3	1	2	2	2	0	0	1	2	0	0	2	1	0	0	2	1	0	1	2	3	2	0	1	0	4	1	0	1	0	0	3	0	1	1	3	5	0	2	1	3	2	0	0	0	1	2	3	1	1	2	0	0	0	2	0	1	2	0	1	0	1	8	1	1	0	0	3	1	2	3	0	1	2	5	1	0	1	0	1	0	0	2	5	0	0	0	0	0	1	3	0	0	0	1	2	1	0	0	2	5	0	4	0	0	3	2	3	2	0	2	2	1	5	0	2	2	1	0	2	2	0	0	1	0	0	2	1	0	0	0	0	1	1	1	0	0	0	1	0	0	2	1	0	0	1	0	0	0	2	0	2	1	5	0	0	3	0	0	0	2	0	1	0	0	0	0	0	0	1	0	0	2	1	1	1	0	1	1	0	1	0	0	0	2	2	1	0	1	5	0	0	0	0	2	1	0	0	0	3	1	0	0	3	2	2	2	0	0	4	4	1	0	0	1	2	1	1	0	1	0	2	0	2	1	0	1	0	0	1	3	1	1	7	1	0	1	1	1	0	0	0	0	0	2	0	0	1	1	2	1	0	0	2	1	0	2	0	5	1	0	1	2	2	0	0	0	0	1	1	2	1	0	0	2	0	0	0	0	3	1	2	1	1	4	1	2	2	0	0	0	5	5	1	2	1	2	2	2	0	0	0	0	0	0	0	0	1	3	0	0	0	0	1	0	0	0	0	2	1	3	1	0	0	2	1	3	7	0	0	0	0	0	0	0	4	1	0	1	0	1	3	0	0	1	0	0	0	2	2	0	1	0	0	2	1	2	3	0	0	0	1	2	0	2	0	1	1	1	6	0	1	0	0	3	4	0	0	0	1	0	1	3	0	1	2	0	0	0	0	0	2	0	0	0	0	1	1	1	0	4	1	0	0	1	1	3	1	0	0	1	2	0	3	1	2	0	2	2	1	0	0	1	2	1	1	1	1	3	1	4	3	1	0	2	4	0	0	0	2	2	0	0	2	1	0	0	0	2	1	1	2	0	1	0	1	2	0	1	1	0	0	0	3	0	2	1	1	2	4	0	1	0	0	0	1	2	5	0	0	0	2	3	0	0	0	0	1	0	0	0	0	0	0	9	1	0	0	1	3	0	0	2	2	1	1	4	0	1	0	0	1	2	1	0	1	3	0	0	0	1	0	0	2	0	1	1	2	5	4	1	0	0	0	2	1	0	1	2	1	1	1	0	2	2	0	1	1	0	0	2	0	1	0	1	1	2	2	1	2	3	1	0	3	0	0	4	0	1	1	0	2	2	4	3	1	0	1	1	0	0	0	0	0	1	0	0	2	1	0	2	0	2	0	0	2	1	0	1	0	0	2	0	0	0	0	3	0	0	2	1	3	0	1	0	3	0	0	0	0	1	1	1	0	4	0	1	3	1	1	3	0	0	3	1	4	0	2	0	1	2	1	1	1	0	4	0	2	1	0	3	1	4	4	2	1	0	2	0	0	5	1	0	5	0	1	0	0	1	1	2	1	0	1	0	1	0	0	2	2	4	1	3	2	0	1	1	3	1	1	0	0	0	1	2	1	1	1	1	0	2	0	2	0	2	0	5	2	1	3	0	3	3	2	0	0	0	2	0	1	5	0	1	0	0	3	0	2	0	0	0	1	0	0	5	2	0	1	1	1	2	1	1	0	0	1	0	1	3	0	1	0	0	0	1	0	0	0	1	0	0	2	1	1	0	1	0	4	1	2	1	0	3	0	0	0	1	0	1	2	2	1	2	0	0	2	7	0	0	2	3	3	1	0	1	2	2	0	1	0	1	0	3	1	0	2	0	0	3	2	1	0	1	3	3	2	1	0	0	1	2	0	1	1	0	0	0	1	4	2	3	1	0	0	1	0	3	1	0	0	1	0	1	3	0	1	0	0	1	1	0	0	0	0	2	1	1	1	1	1	0	3	0	2	0	0	8	0	0	2	2	0	2	0	0	0	2	0	1	0	1	0	1	0	3	0	0	0	1	0	0	0	3	0	1	0	2	1	0	1	1	0	3	3	0	0	4	2	3	0	0	0	1	0	0	0	0	1	0	0	1	0	0	0	0	1	0	1	0	1	0	0	1	1	0	0	1	1	0	3	0	0	1	0	1	0	2	1	0	1	0	2	4	1	4	1	0	2	0	0	0	2	1	2	3	0	3	0	1	0	1	0	0	0	0	3	7	3	1	0	0	0	0	1	3	0	7	2	0	4	0	0	5	0	0	4	0	1	1	1	0	0	0	1	1	0	4	7	0	1	3	2	0	2	0	2	1	1	1	0	0	2	0	0	2	1	0	1	3	2	5	2	0	1	0	2	4	1	2	1	3	0	0	0	0	1	0	1	1	1	1	0	0	0	1	2	0	1	3	1	1	0	0	1	1	1	0	0	2	0	0	0	0	3	0	3	1	0	1	1	0	4	4	0	0	2	0	2	1	1	0	0	0	0	2	1	0	0	0	4	1	3	1	0	1	0	1	0	3	6	2	2	0	0	1	1	0	0	0	0	1	0	4	2	0	0	2	0	8	3	2	0	1	3	0	0	1	0	3	0	1	1	0	0	0	10	0	2	0	0	1	1	0	1	2	2	2	0	0	0	1	0	0	1	1	1	0	1	3	0	3	2	0	1	3	3	1	1	1	1	2	1	3	0	1	1	0	0	0	1	1	0	1	3	0	2	0	0	0	3	0	0	1	2	0	2	1	1	4	2	5	0	0	0	1	1	0	0	2	3	4	2	1	1	0	0	3	3	2	1	0	0	0	0	2	0	2	0	2	2	2	1	1	0	1	0	0	0	3	1	0	0	0	0	2	0	0	5	0	1	1	3	2	2	0	0	4	1	0	1	5	0	1	1	0	2	0	0	0	0	0	3	0	0	3	1	2	0	0	0	0	1	1	1	1	1	4	0	1	0	0	1	0	1	0	0	1	2	0	2	1	1	0	0	0	1	2	4	3	0	0	0	1	3	0	2	0	4	4	2	0	0	0	0	1	0	4	0	0	0	0	0	2	7	3	0	1	5	0	0	0	3	1	1	0	0	0	0	2	2	1	2	6	3	1	2	2	0	1	2	2	2	1	0	2	1	3	0	1	0	0	2	1	1	3	1	2	2	1	0	1	2	1	0	1	2	2	0	1	0	0	0	2	1	1	0	0	1	3	1	0	0	5	0	2	0	0	0	4	0	1	2	3	1	3	2	2	4	2	0	0	0	0	1	0	2	1	2	1	0	1	1	0	2	0	1	0	0	0	0	0	0	0	0	0	0	0	0	0	0	2	0	1	0	1	5	1	1	0	0	0	1	0	2	0	2	1	1	1	4	0	5	1	0	3	1	1	0	0	1	1	0	4	1	2	1	1	1	0	2	1	0	0	0	0	1	0	1	0	1	0	0	0	1	0	0	1	0	0	2	0	1	1	0	1	0	2	0	2	0	1	3	1	1	1	3	3	2	1	2	0	1	4	0	2	0	2	2	1	1	0	0	0	2	1	0	0	1	0	0	0	3	3	0	0	0	1	1	4	2	1	0	0	2	1	0	0	5	2	0	4	0	1	3	0	2	1	1	1	2	0	2	0	1	0	0	1	1	0	0	0	0	1	2	3	0	1	2	8	3	1	0	0	2	3	1	0	1	1	0	1	1	0	1	0	0	0	0	1	1	3	1	1	2	1	1	0	0	2	2	1	1	0	1	0	1	0	0	1	0	3	2	0	1	1	1	1	1	0	0	1	0	0	1	1	0	3	0	1	1	1	2	1	2	0	0	2	1	3	2	0	2	5	5	1	0	0	0	0	1	3	2	0	1	1	0	3	2	3	0	1	1	2	2	0	1	0	0	2	0	1	1	0	1	0	0	0	1	0	7	1	0	1	1	0	0	5	2	0	0	0	0
N0.HOG0010665	0	0	0	0	3	0	1	1	0	1	1	0	0	0	0	0	0	0	0	0	0	0	0	2	0	0	2	0	0	4	1	0	0	0	0	0	0	0	0	0	0	0	0	2	0	0	0	0	5	1	0	0	1	0	0	0	3	0	0	2	5	1	0	0	0	0	1	0	3	0	1	0	0	3	0	0	0	0	7	1	0	0	2	0	1	0	0	0	0	2	1	0	0	0	0	0	1	2	1	0	0	0	3	0	0	0	0	1	1	2	0	0	0	1	0	0	0	4	0	0	0	0	0	1	0	2	0	0	0	1	0	0	2	0	1	0	0	0	1	0	0	0	0	0	0	0	1	2	0	0	0	2	0	0	2	3	0	0	1	0	0	5	0	1	2	0	0	0	0	1	0	0	0	0	1	0	0	0	0	0	1	0	0	0	0	0	0	1	0	2	0	1	0	2	0	0	0	3	0	0	1	1	1	0	0	0	0	0	0	0	2	0	0	0	0	0	1	0	0	3	0	0	0	1	0	0	1	0	0	0	0	0	2	2	0	0	0	1	0	0	0	0	1	0	1	0	0	0	0	0	0	1	1	2	0	0	0	0	0	3	1	1	0	0	4	0	0	0	1	0	0	1	0	0	1	6	1	0	0	0	1	1	0	0	0	0	0	0	0	1	0	0	0	0	0	0	0	0	0	4	0	0	2	0	0	6	0	1	0	0	0	0	0	0	1	0	0	1	0	0	0	0	1	0	0	3	0	3	1	0	1	2	1	0	0	0	2	0	1	0	0	0	0	1	0	0	2	0	0	0	0	0	0	0	0	2	0	0	0	0	0	1	0	1	1	4	0	0	0	0	1	0	0	1	0	0	0	1	0	0	0	1	0	0	0	0	0	2	0	0	2	0	0	2	0	0	0	0	0	0	0	1	0	0	0	0	0	2	0	0	0	0	0	0	0	0	5	0	0	0	0	1	0	1	1	0	1	0	2	0	0	0	1	0	1	2	0	0	3	0	0	0	0	0	0	1	0	0	0	0	0	0	1	0	0	0	0	0	1	1	0	0	0	0	1	0	0	0	0	1	0	0	0	0	1	0	1	0	0	0	0	1	0	0	0	0	0	7	1	1	3	2	1	0	0	0	0	0	0	1	2	0	1	0	4	0	0	0	0	0	0	0	0	2	1	0	0	0	0	0	0	1	2	1	0	0	0	1	0	1	0	0	3	1	1	0	1	0	0	1	0	0	1	2	2	0	0	0	0	0	0	0	1	1	0	0	1	0	1	0	0	0	0	0	0	0	0	0	0	0	0	0	2	0	0	1	1	0	0	4	2	0	2	1	0	1	0	0	1	0	0	0	1	0	0	0	0	0	1	0	0	0	0	0	1	1	0	0	0	0	0	1	0	1	0	0	0	0	1	1	5	2	0	0	4	0	1	0	0	0	0	1	0	2	0	2	0	1	0	0	0	0	0	0	1	2	0	2	2	0	0	0	1	1	1	1	0	3	0	0	1	0	0	1	0	0	0	0	0	0	0	2	0	0	0	0	0	0	0	0	0	0	0	0	0	0	0	2	0	0	1	1	0	0	0	0	0	0	4	0	0	0	2	0	1	2	0	0	0	0	0	0	4	0	0	2	0	1	1	0	0	2	1	0	0	0	1	0	0	0	0	1	0	0	0	1	0	2	0	0	0	0	0	0	0	0	0	1	0	0	1	0	3	1	2	1	0	3	0	0	0	0	0	0	1	2	0	0	0	0	0	1	1	0	2	0	1	0	0	1	1	3	0	0	0	1	0	0	0	0	1	3	1	0	0	0	0	0	0	0	1	1	0	0	0	3	0	0	0	0	0	0	0	0	0	0	0	0	0	1	0	0	0	2	1	0	0	4	2	3	1	1	0	1	0	0	0	0	0	2	1	0	0	2	0	1	0	0	0	0	1	1	0	1	2	0	0	0	0	0	0	1	1	0	0	0	0	5	0	0	0	0	1	0	0	0	0	0	0	0	0	0	0	0	0	0	0	6	0	0	0	0	1	1	1	0	2	0	0	0	0	5	2	1	1	0	0	0	0	0	0	1	0	2	0	0	0	0	1	0	1	0	1	0	0	0	0	3	0	1	0	0	5	0	1	0	1	0	0	1	0	0	3	0	1	5	1	0	3	0	0	0	0	0	0	0	0	0	0	0	0	0	0	0	1	0	2	0	6	0	0	2	0	2	2	0	0	0	0	0	2	0	0	0	0	2	0	1	0	0	0	0	0	0	0	0	3	0	0	0	0	0	3	0	0	0	0	0	0	0	0	1	1	1	0	0	0	0	0	0	0	0	0	0	0	2	0	0	0	1	0	0	0	0	0	0	5	0	0	0	3	0	3	1	0	0	1	0	0	2	0	1	2	0	0	1	1	0	0	3	0	0	1	0	1	0	0	4	0	0	0	0	0	1	0	0	0	1	1	0	1	0	0	0	0	0	1	0	0	0	0	0	0	1	1	0	1	1	1	0	0	5	0	0	1	0	0	1	0	0	4	0	0	0	0	2	0	0	1	0	0	0	0	0	0	0	2	0	1	0	0	0	0	0	0	0	1	0	0	0	0	0	0	0	0	0	0	0	0	0	0	0	0	0	0	0	0	0	0	0	0	0	0	1	1	0	2	1	0	1	1	0	0	0	1	0	0	2	0	0	1	0	0	0	1	0	0	0	0	0	0	1	0	0	0	0	0	0	0	0	0	0	0	0	0	0	9	0	9	0	1	1	0	0	1	0	0	0	3	0	0	0	0	0	1	0	0	0	0	0	1	1	0	0	0	0	0	0	3	1	4	0	0	1	7	0	0	0	0	0	0	0	1	0	0	1	0	0	0	1	0	0	0	0	0	1	1	2	0	0	3	0	0	0	0	4	0	0	0	1	0	0	1	0	0	0	0	0	0	0	0	0	0	1	0	0	1	1	0	0	0	1	0	0	0	0	0	0	0	0	1	2	0	0	0	0	1	0	0	0	0	0	0	0	0	0	0	0	2	0	5	0	1	0	0	0	0	1	0	0	0	1	2	0	0	0	1	0	0	0	0	1	2	0	1	0	1	2	1	0	0	0	0	1	0	2	0	0	0	0	0	1	0	3	0	0	0	0	0	0	0	3	0	0	0	0	0	0	1	0	0	0	0	0	0	0	5	0	0	0	0	2	0	0	1	0	1	0	0	0	0	0	1	0	0	1	1	1	0	0	0	0	0	0	0	0	0	0	0	0	0	0	1	0	0	0	0	5	0	2	2	0	0	0	0	0	0	0	0	1	3	0	0	0	0	0	0	0	2	0	0	0	1	1	0	0	0	3	0	0	0	0	0	0	0	0	1	0	0	0	3	0	0	0	2	0	0	0	2	0	0	0	1	0	0	0	0	0	2	0	2	0	0	1	0	0	0	0	1	0	1	0	0	0	0	0	0	0	0	1	0	0	0	0	0	0	1	0	1	2	0	0	0	3	0	1	0	0	0	0	1	0	1	0	1	0	0	0	0	1	0	0	0	0	1	0	0	0	0	0	0	0	0	0	0	0	2	0	0	0	0	1	0	1	0	0	2	0	0	0	0	0	1	0	1	0	0	0	0	0	0	0	0	2	0	1	0	0	3	0	0	0	1	0	0	0	0	1	0	2	1	2	5	2	1	0	1	0	0	1	0	6	0	0	1	0	0	1	0	0	0	2	1	0	0	0	0	0	0	0	0	0	0	1	0	0	0	2	0	0	0	1	0	0	0	1	0	0	0	0	0	0	0	0	0	0	1	5	0	0	0	0	1	1	0	1	1	0	0	0	0	3	0	0	0	0	0	0	1	3	0	0	0	0	0	0	1	0	1	0	0	0	0	0	0	1	0	2	0	0	1	0	0	0	0	0	0	1	3	0	1	4	1	0	0	0	0	1	1	1	0	0	1	0	0	7	0	0	0	2	8	0	0	0	3	2	0	0	0	1	2	0	0	1	0	1	0	0	1	0	3	0	0	0	0	0	0	0	0	1	0	0	0	0	0	0	0	0	0	1	0	0	0	1	1	2	0	0	0	0	0	1	1	0	1	4	0	0	0	0	0	1	0	0	0	0	0	0	2	0	2	0	1	0	0	0	0	0	0	0	0	0	1	0	0	0	0	0	0	0	0	1	1	0	1	0	0	0	0	0	0	0	1	1	0	1	0	0	0	0	0	2	0	0	2	0	0	1	0	1	0	0	0	1	1	0	0	1	1	0	1	0	2	0	0	0	1	0	1	0	0	1	0	0	1	0	0	0	0	0	0	0	1	0	5	0	0	1	0	0	0	0	1	2	0	1	0	0	0	0	0	0	0	0	0	0	0	1	0	0	0	0	0	1	1	0	0	0	3	0	2	1	3	0	0	0	0	0	0	1	0	1	1	1	0	1	2	0	0	0	0	1	0	0	0	0	1	0	1	2	1	0	0	0	0	7	0	0	4	1	0	0	0	0	0	0	0	0	0	0	0	1	1	1	1	1	0	0	0	0	1	1	0	0	0	0	0	0	0	1	0	0	1	0	0	0	1	0	0	0	0	1	1	1	0	0	0	0	1	0	0	0	0	0	1	0	1	1	0	0	0	0	0	0	0	1	1	0	0	0	2	1	4	0	0	0	0	0	0	0	0	2	0	0	0	0	0	0	1	1	0	2	0	0	0	0	0	1	0	0	0	0	1	0	0	0	1	1	1	0	1	0	1	0	0	0	0	0	1	0	0	1	0	0	0	5	0	0	0	0	0	0	5	0	0	0	0	0	0	0	0	0	0	0	0	0	0	1	0	0	0	0	2	0	0	0	1	0	0	0	0	0	1	0	0	1	2	0	1	0	0	0	0	0	1	0	1	0	1	0	0	0	1	0	0	0	0	0	0	2	0	0	0	4	0	0	0	1	1	0	0	0	2	0	0	0	0	0	0	1	0	1	0	0	1	0	0	3	0	1	2	2	0	0	1	0	0	0	2	0	0	0	0	0	0	0	2	2	0	1	0	1	4	0	0	1	0	2	0	3	0	0	1	0	0	0	0	0	1	1	1	0	0	1	0	0	4	3	0	1	0	0	0	1	1	0	0	0	0	2	0	0	1	0	0	0	0	0	0	0	0	0	2	0	0	0	1	0	1	0	1	0	2	0	0	0	0	0	1	0	0	0	0	0	0	0	0	0	0	1	0	0	1	0	1	0	0	0	0	0	0	0	0	0	0	2	0	0	0	0	0	0	0	0	0	0	1	0	3	0	1	0	0	0	4	0	1	1	0	1	0	3	1	0	0	2	0	0	1	0	4	0	0	0	4	0	1	0	1	0	0	1	0	1	0	0	0	0	1	0	2	1	0	0	0	0	0	1	0	0	0	1	0	0	0	0	0	4	0	0	0	0	0	5	1	5	1	1	1	0	10	1	1	2	1	1	2	0	0	0	2	1	1	0	0	0	0	2	4	0	3	0	0	0	0	0	5	1	0	0	0	1	0	0	0	0	0	0	0	0	2	0	0	0	1	1	0	0	0	2	1	0	1	0	0	1	0	0	1	0	1	0	0	0	0	0	2	1	0	0	1	0	2	2	0	0	1	1	1	1	0	3	0	0	0	0	4	1	0	3	0	0	0	0	0	0	0	0	0	0	0	0	0	1	3	1	1	0	0	0	0	0	10	0	5	0	0	0	2	4	0	0	0	0	0	0	0	0	1	0	0	1	0	0	0	5	0	0	0	0	1	0	0	0	2	0	1	0	0	4	1	1	0	0	1	1	0	2	2	2	0	0	1	0	0	0	1	2	0	0	1	0	2	0	1	1	0	0	1	0	0	1	0	5	0	2	0	0	0	1	0	0	0	1	0	0	0	0	1	0	0	0	0	0	0	0	1	0	4	0	0	0	0	0	0	0	1	1	1	1	0	0	0	0	0	0	0	0	0	0	0	0	0	1	2	0	2	0	1	1	1	0	0	5	1	0	1	0	0	0	1	0	0	0	0	0	0	1	0	1	0	0	1	0	0	1	1	0	0	1	0	0	0	0	0	2	1	0	0	0	0	0	1	1	1	0	0	0	0	0	0	1	0	2	4	0	0	2	0	0	0	9	2	1	0	0	0	0	1	0	0	0	1	0	0	0	2	1	0	0	0	0	1	0	0	0	0	0	1	0	1	0	0	0	0	0	0	0	3	0	2	0	0	0	1	1	1	0	0	1	1	0	0	2	0	0	0	2	1	0	0	0	3	0	0	0	1	0	0	0	0	0	0	0	0	2	0	0	0	0	1	0	0	1	0	0	1	0	0	0	0	2	0	1	0	0	0	0	0	0	0	0	0	1	2	0	1	0	0	0	1	0	1	2	2	0	0	0	0	0	0	1	1	0	3	0	0	1	2	2	0	4	0	0	0	0	1	3	1	1	0	1	0	0	1	0	4	1	0	3	0	1	1	1	2	4	0	1	0	0	0	0	2	0	2	0	0	0	1	0	0	0	0	0	2	0	0	0	1	0	0	0	0	0	0	0	0	0	0	0	0	0	0	0	1	4	0	0	0	5	1	0	0	0	0	0	0	0	0	0	0	1	0	0	0	0	1	0	0	0	0	0	0	2	0	0	1	1	1	1	1	0	0	3	0	0	0	0	0	0	0	0	0	0	1	1	0	0	2	0	1	0	1	0	0	1	0	1	0	0	4	1	0	0	0	0	0	0	0	0	0	1	0	0	0	1	0	1	0	0	0	0	0	8	1	0	0	0	0	0	0	0	0	0	0	0	0	0	0	1	0	0	0	1	8	0	0	2	0	0	0	0	0	0	0	1	5	0	1	0	0	0	0	0	0	0	0	1	3	1	1	0	1	0	1	0	0	0	0	1	0	0	0	0	0	0	1	3	0	1	0	0	1	1	0	0	1	0	0	0	0	1	0	0	0	0	0	0	1	1	0	0	0	0	0	0	0	1	0	0	0	0	0	0	0	0	0	1	0	1	0	0	0	0	1	0	0	0	1	0	1	1	1	0	2	1	0	0	0	0	2	0	0	0	0	0	0	0	0	0	0	0	0	0	0	0	0	0	0	0	1	5	0	0	0	0	0	0	4	2	0	1	0	0	1	0	1	1	0	0	3	0	1	0	0	0	1	0	2	0	0	1	0	1	0	0	0	1	0	1	0	0	0	1	1	2	1	2	0	0	0	0	1	0	1	0	0	0	2	1	1	0	1	0	0	0	2	0	0	0	1	0	0	0	0	0	0	1	0	0	0	0	0	1	0	0	2	1	0	3	0	1	9	1	0	0	0	0	0	1	2	0	2	2	0	3	0	0	1	0	0	0	0	0	0	0	1	0	0	0	1	0	0	0	0	0	0	0	2	1	0	0	0	0	1	0	0	0	0	2	0	2	1	0	0	1	1	0	0	0	1	0	0	1	0	0	0	0	0	1	0	1	0	1	2	0	3	1	0	0	0	0	0	0	1	1	0	0	0	0	0	0	0	0	0	0	1	0	3	0	0	1	0	0	0	0	0	0	0	0	0	1	6	0	2	0	2	2	1	0	1	1	1	0	0	0	1	0	2	0	1	0	0	0	0	0	1	0	0	0	1	1	1	0	0	0	0	0	1	0	0	0	0	0	0	0	0	1	0	0	0	1	0	0	4	0	0	0	0	0	0	0	1	0	0	0	0	0	3	0	0	0	0	4	0	0	0	0	0	1	0	0	0	0	0	0	0	1	3	0	0	1	1	1	0	0	1	2	0	0	1	0	0	2	1	0	0	0	0	1	0	0	0	1	0	0	0	0	0	0	0	0	3	0	0	0	0	0	0	1	0	0	3	0	0	1	1	0	0	1	1	0	0	0	1	0	0	0	0	0	1	4	0	0	5	0	0	0	0	0	1	0	1	0	0	3	0	0	0	0	0	6	0	0	2	1	0	0	0	2	0	0	1	0	0	1	1	0	0	0	0	0	0	0	0	1	1	0	0	0	0	0	0	0	0	3	0	0	0	0	1	4	0	1	0	0	1	0	0	1	0	0	3	0	1	0	0	0	0	1	0	0	0	0	1	0	0	2	1	0	1	0	0	0	0	0	0	0	0	0	0	0	0	1	2	0	0	0	0	0	0	0	1	0	0	0	0	1	0	0	0	0	0	0	0	5	1	0	3	0	1	0	0	1	0	0	0	0	0	0	0	0	0	0	0	0	0	0	1	0	9	0	0	0	0	1	1	0	4	0	0	0	1	0	0	0	0	0	2	2	1	0	0	0	1	1	0	0	0	2	0	0	0	1	0	1	0	0	0	2	0	0	0	2	0	1	0	0	0	1	0	9	1	0	0	2	0	2	0	0	1	1	0	0	0	0	0	0	0	0	0	1	1	0	0	1	0	3	0	0	1	0	0	0	0	0	0	0	0	0	0	0	1	1	0	1	0	2	0	0	0	0	0	0	1	0	0	0	3	0	0	1	0	0	0	0	0	3	0	1	0	0	0	1	0	0	0	0	0	0	0	1	2	0	0	0	1	0	0	0	6	0	0	1	0	0	0	0	0	0	0	0	0	0	0	0	0	0	1	0	0	1	3	0	0	1	2	1	0	1	0	1	0	0	1	0	0	0	0	0	0	2	0	0	0	0	0	0	0	0	0	1	2	0	2	0	0	0	0	0	1	1	1	0	0	0	0	1	0	1	0	0	0	0	0	0	0	0	0	0	0	0	0	1	0	1	0	1	5	1	0	0	0	2	2	1	0	0	0	1	0	1	0	0	0	0	1	1	0	0	0	1	5	2	1	0	0	2	1	0	0	0	0	0	0	0	1	0	1	0	0	0	0	0	3	0	1	2	1	0	1	0	0	0	1	0	0	2	1	0	2	1	0	1	0	0	0	0	0	0	0	0	1	0	1	0	1	0	0	0	0	0	0	0	1	0	0	1	0	1	0	1	0	0	0	0	0	0	0	0	1	2	0	0	1	1	5	0	0	0	0	0	1	0	0	0	0	0	1	0	7	0	2	0	0	4	0	0	0	1	1	0	1	1	0	0	1	2	0	2	1	0	0	1	0	0	0	0	1	1	0	0	2	0	1	0	1	0	0	0	2	9	0	0	0	0	0	0	0	0	0	0	0	0	1	1	0	0	0	0	0	1	0	1	0	2	1	1	3	3	0	1	0	0	0	0	0	0	1	0	0	0	0	0	0	0	0	0	0	5	0	0	0	0	1	0	0	0	0	1	0	1	2	0	0	0	0	0	2	2	1	0	0	2	0	0	0	1	0	0	0	0	1	0	0	0	0	0	0	0	1	0	0	3	0	0	0	0	2	0	0	0	0	0	0	0	0	1	0	0	0	0	0	2	0	0	0	1	0	0	0	1	1	4	0	0	0	1	1	0	0	0	1	1	1	1	0	0	0	1	0	0	1	0	0	0	0	0	1	0	0	0	0	0	1	1	0	0	0	0	1	0	0	0	1	0	0	1	0	0	0	0	1	0	0	0	0	1	0	0	4	0	0	0	2	0	1	0	1	0	0	0	0	0	0	0	0	0	0	0	0	0	4	0	1	0	0	0	0	2	0	1	0	0	0	1	0	1	0	0	0	0	0	1	1	0	0	0	1	0	4	0	0	0	0	0	0	0	1	3	0	0	0	0	0	0	0	2	1	1	0	1	0	0	0	1	0	0	0	0	0	0	0	0	0	0	1	5	0	0	1	0	3	0	0	2	0	0	0	0	0	0	0	0	0	0	0	0	0	0	0	2	0	0	0	2	0	0	0	4	0	1	0	0	0	1	0	0	0	0	1	2	0	0	0	0	0	1	0	2	2	0	0	0	0	0	1	1	1	0	1	0	0	0	0	2	1	0	1	0	0	0	0	1	0	0	1	0	0	1	1	1	0	1	0	3	3	1	0	2	0	0	0	0	1	0	0	0	1	0	0	0	0	0	1	0	0	1	1	2	0	0	0	0	0	1	0	1	0	0	6	1	0	0	0	0	0	0	0	0	0	1	0	0	0	3	3	0	1	1	2	1	0	0	0	0	0	0	0	0	1	0	0	0	0	1	0	0	0	0	0	0	0	0	1	2	0	0	0	1	0	0	1	0	0	0	0	0	0	0	3	0	0	0	0	1	1	0	0	0	0	0	0	0	0	0	0	0	1	0	0	2	0	0	0	0	3	0	2	0	0	1	1	0	1	0	2	0	0	0	0	1	1	0	1	0	0	2	0	0	0	1	1	1	0	1	0	0	1	0	0	1	0	0	0	0	0	0	0	0	0	2	3	0	0	1	1	0	0	2	0	0	0	0	0	1	0	0	0	0	0	0	6	0	0	0	1	1	0	1	1	0	0	0	0	0	0	0	0	0	0	1	0	0	1	0	0	0	0	0	1	0	1	1	0	0	0	1	0	1	6	0	0	0	0	0	4	0	1	1	0	0	0	0	1	0	3	1	0	0	1	0	0	0	0	0	0	1	0	0	1	0	0	0	0	1	0	0	0	1	0	0	0	1	2	0	0	0	1	1	1	0	0	0	0	0	0	5	0	0	0	0	0	0	0	0	0	1	0	0	0	0	0	0	1	0	2	0	0	6	0	0	0	0	0	1	1	0	0	0	0	0	0	1	0	0	0	0	0	0	0	5	1	0	1	0	0	0	0	3	0	1	1	0	0	0	0	0	0	0	0	1	0	3	1	0	0	0	0	0	0	0	1	0	0	0	0	0	1	2	0	1	0	0	0	0	0	0	0	2	0	0	2	0	2	0	0	0	1	0	0	0	0	0	0	1	0	2	0	0	0	0	0	0	0	0	0	0	0	1	0	0	2	0	1	0	1	0	0	0	0	0	0	0	0	0	0	0	0	2	0	0	0	0	1	0	0	2	1	1	1	1	1	0	1	0	1	0	0	0	0	1	0	0	0	0	0	0	1	0	4	0	0	0	0	0	0	0	0	1	0	0	1	0	0	0	1	2	0	0	0	0	0	0	0	0	0	2	0	0	0	0	0	5	0	1	0	0	1	0	1	0	3	0	0	0	0	0	0	0	0	0	0	0	0	0	0	1	0	0	0	0	0	0	0	0	1	0	1	0	0	0	0	1	0	0	0	3	0	0	0	0	1	0	0	0	0	0	1	0	0	0	0	0	1	0	0	1	1	0	2	3	0	0	0	0	1	0	0	0	0	0	0	0	0	0	0	0	1	0	0	0	0	0	0	0	0	1	0	0	1	0	0	0	0	0	0	1	2	0	1	0	1	0	0	0	1	0	0	0	0	0	1	1	0	0	0	0	0	0	0	2	0	1	0	0	0	0	0	0	0	3	0	0	0	0	0	2	1	0	2	0	0	0	0	0	0	1	0	0	0	3	1	0	1	0	0	0	0	0	0	2	0	0	0	1	0	0	0	0	1	0	0	1	0	0	2	0	0	0	5	0	0	0	1	0	0	0	0	0	0	0	0	0	2	1	4	0	2	0	1	1	0	8	0	0	0	1	0	0	1	0	0	2	0	1	0	0	0	0	3	0	0	1	0	1	0	1	0	1	1	0	0	0	0	0	0	1	0	0	2	0	0	1	0	2	7	0	0	1	0	0	0	0	0	0	0	2	0	0	7	4	0	2	0	0	0	0	1	1	0	0	0	0	0	0	1	0	0	1	1	0	3	0	0	0	0	0	0	0	0	1	0	2	0	0	3	0	1	0	0	0	0	1	0	0	0	0	0	0	2	1	1	0	0	2	3	0	0	11	1	0	0	2	1	3	0	0	2	0	0	0	0	0	0	0	1	0	0	0	0	0	1	0	6	0	0	2	0	0	0	0	0	0	1	0	0	0	0	0	0	2	1	0	0	0	0	4	0	1	1	0	0	1	0	0	0	0	0	1	1	0	1	1	0	1	0	2	1	1	0	0	1	1	0	0	0	0	1	0	0	4	0	0	1	0	0	0	0	0	0	0	0	0	0	1	1	0	0	0	0	0	1	0	0	1	0	1	3	0	2	0	0	0	0	0	1	0	1	4	0	0	0	3	0	0	1	0	0	0	0	1	0	1	0	0	0	0	0	0	0	1	0	0	0	0	0	0	1	0	0	0	1	0	0	1	0	2	1	0	0	3	4	0	1	0	0	0	0	0	0	1	0	3	0	1	0	0	0	0	0	0	0	0	0	0	0	0	0	0	1	0	0	0	2	1	0	1	0	4	0	1	1	0	0	0	0	0	0	0	0	0	3	1	0	0	0	0	1	0	1	0	0	0	1	0	0	1	0	0	0	0	0	0	0	1	0	0	0	0	0	0	1	1	0	0	1	0	0	0	0	1	4	0	0	0	0	1	0	0	2	0	0	0	1	0	0	0	0	0	1	0	0	0	0	1	2	0	0	0	0	2	0	2	0	0	1	0	0	1	1	0	0	0	3	0	1	0	2	0	0	1	0	0	0	0	1	0	0	0	0	0	0	0	0	0	0	0	1	0	0	0	0	0	1	0	0	0	0	0	0	1	0	0	0	0	0	0	0	0	7	1	1	1	1	0	0	0	0	1	3	1	0	0	0	0	0	0	1	0	1	1	1	1	0	0	0	0	0	0	1	0	0	1	0	1	1	0	0	0	0	0	2	0	1	0	0	2	1	1	0	0	0	1	0	0	0	2	0	0	0	0	0	0	0	0	0	0	1	0	1	0	0	0	0	0	0	0	0	0	0	0	0	2	0	0	0	1	1	0	0	1	0	0	0	1	0	0	0	0	1	0	0	1	0	0	1	0	0	0	0	0	1	0	0	0	2	1	1	0	1	0	0	0	0	1	1	6	0	1	4	0	0	0	0	3	0	0	0	1	0	0	0	0	0	0	1	0	0	0	2	1	0	5	0	0	0	2	0	0	0	0	0	0	0	0	0	1	0	0	0	0	1	1	3	0	0	0	0	5	0	0	0	2	0	0	0	1	0	0	0	1	0	0	0	0	0	0	0	2	0	0	1	0	0	0	1	3	0	0	0	0	1	0	0	0	0	1	0	5	0	3	2	0	0	0	1	0	0	0	0	1	0	1	0	0	0	1	0	0	0	1	2	0	0	0	0	6	5	0	0	0	0	1	2	0	0	0	0	0	0	0	0	0	0	0	0	0	0	2	2	1	0	1	0	0	3	0	0	1	1	0	0	0	0	1	0	1	0	0	0	0	2	3	0	0	1	0	0	2	0	1	0	0	1	0	1	0	0	1	0	0	1	0	1	1	0	0	0	4	1	0	0	0	0	0	0	2	0	0	0	0	1	1	0	1	0	0	0	1	0	0	0	0	0	0	1	0	0	0	0	1	2	0	0	0	0	1	0	0	0	0	2	0	0	0	0	0	0	0	0	0	0	0	0	0	0	0	0	0	0	1	0	0	0	2	2	2	0	0	0	1	1	0	0	0	0	0	0	0	0	2	1	0	1	1	4	0	0	1	7	0	0	0	0	0	0	1	1	0	0	0	3	0	0	0	0	0	0	0	1	1	0	0	1	0	1	0	0	0	0	0	0	0	0	1	0	1	1	0	1	0	1	0	2	1	1	0	1	2	0	0	0	1	2	0	0	3	0	0	0	0	1	0	0	0	1	1	0	0	0	0	1	0	0	1	0	0	0	0	1	1	0	6	0	1	0	0	2	0	0	0	2	0	0	0	0	0	1	0	1	0	1	0	0	1	2	0	0	0	0	0	1	0	0	3	0	0	0	2	0	1	2	1	2	0	1	0	1	1	0	0	0	0	0	0	0	1	1	0	0	0	0	0	2	0	1	1	1	0	0	0	1	0	0	0	1	1	1	0	0	0	0	0	2	1	0	0	0	1	0	0	1	2	0	0	0	0	0	0	0	0	0	0	0	0	0	0	0	0	1	0	0	0	1	0	0	0	0	0	0	0	1	0	1	0	1	3	1	0	0	0	1	0	0	0	2	0	0	0	1	0	0	0	0	1	4	0	0	0	1	0	0	2	0	0	0	0	1	0	0	1	0	0	0	0	0
N0.HOG0006715	1	1	0	1	3	0	0	1	0	1	0	0	0	0	0	0	2	0	0	0	0	0	0	3	0	1	0	0	0	2	1	0	0	0	0	0	0	1	1	0	0	0	0	3	0	0	1	0	3	0	0	0	0	0	0	0	0	0	0	1	1	0	0	1	1	0	0	0	1	0	1	0	0	1	0	0	0	0	1	0	0	0	2	1	0	0	0	0	0	0	0	0	0	0	0	1	1	1	1	2	0	1	0	1	0	1	0	0	1	1	1	0	0	0	0	0	0	3	0	2	0	0	0	1	1	0	0	0	2	0	0	0	1	0	0	0	2	0	0	0	1	0	0	0	0	0	3	2	0	0	0	0	0	0	1	2	0	0	1	2	0	0	0	0	0	0	0	0	0	4	0	0	0	0	1	3	1	0	0	0	1	0	0	1	0	0	0	0	0	1	3	0	0	0	0	0	0	0	0	0	1	0	2	0	0	1	0	0	0	0	1	0	1	0	0	0	1	1	1	0	0	0	3	0	1	0	0	0	1	0	1	0	2	0	0	2	0	0	0	0	0	0	0	0	0	0	2	0	0	1	0	1	0	0	0	0	0	0	0	0	2	0	1	0	2	0	2	0	0	1	0	0	0	0	1	1	2	0	0	0	0	0	1	0	0	0	1	0	0	1	0	0	0	0	0	0	0	0	0	4	0	0	5	1	0	2	1	0	1	0	0	1	0	0	0	0	0	0	0	0	0	0	1	0	1	2	0	5	0	0	2	0	0	0	0	0	1	0	1	1	1	0	0	0	0	1	2	0	0	0	0	2	1	0	0	2	0	0	0	0	0	1	0	0	0	3	1	0	0	0	0	2	0	0	1	0	2	1	1	0	0	0	0	2	0	0	1	0	1	1	0	1	0	1	0	1	0	0	0	0	3	0	0	0	0	0	1	0	0	0	0	0	1	0	0	1	1	1	1	0	1	1	1	0	1	0	2	1	1	0	0	0	0	0	0	0	1	0	0	0	1	0	0	0	0	0	1	0	0	0	2	0	0	0	0	0	0	1	2	0	0	0	2	1	1	2	1	3	0	0	0	0	0	1	1	0	1	0	0	1	0	1	0	2	0	2	0	0	0	2	1	3	0	1	0	0	0	0	0	0	1	0	0	0	2	0	2	0	0	1	0	0	1	1	2	0	1	0	0	0	0	1	1	3	0	1	0	2	0	5	0	0	0	0	0	0	0	0	0	1	0	0	0	0	2	1	0	0	0	0	0	1	1	0	1	1	0	0	0	0	0	0	0	0	0	1	0	1	0	0	2	0	1	0	0	1	1	1	0	3	0	0	1	2	0	3	0	0	0	0	0	0	0	0	0	0	1	1	0	0	0	0	2	1	0	0	0	0	0	0	1	0	0	0	0	0	0	0	0	1	2	0	0	0	2	1	0	0	0	1	0	0	1	1	0	2	0	0	0	0	0	0	0	0	3	0	0	1	0	0	0	0	0	0	0	1	0	2	0	1	1	0	3	0	1	0	0	0	0	0	0	0	1	0	0	0	1	1	0	1	0	0	1	0	0	0	0	4	1	0	3	0	0	0	0	0	1	2	1	0	0	0	0	1	2	0	0	0	0	0	0	0	0	0	0	0	0	1	0	0	0	1	0	1	0	1	0	1	0	0	0	0	0	0	0	0	0	1	1	0	1	0	0	3	0	0	0	0	0	0	2	0	2	0	0	0	1	0	0	0	0	2	0	0	0	0	1	1	1	1	0	1	0	1	1	0	0	0	0	2	0	1	0	0	0	1	1	1	3	0	0	5	0	1	0	0	0	1	1	1	0	1	0	0	1	0	0	0	0	0	0	0	0	0	2	2	0	0	0	0	0	0	0	1	0	0	0	4	0	0	0	0	0	0	1	0	0	0	0	0	0	0	0	0	0	1	1	0	1	0	0	0	0	0	1	0	0	1	0	0	1	1	0	0	0	1	0	2	1	0	0	0	2	0	1	0	0	0	0	0	0	0	0	1	0	0	0	5	0	1	0	1	0	0	1	2	2	1	0	0	0	1	1	1	0	0	0	0	0	0	0	0	0	0	0	0	0	0	0	0	1	1	0	0	0	0	0	0	0	0	0	0	3	0	1	0	0	0	1	0	0	1	2	0	0	1	0	0	0	0	0	0	0	0	0	0	0	0	0	0	0	1	0	0	0	0	0	0	2	0	1	1	0	1	0	0	1	0	0	0	3	0	2	0	1	1	1	0	0	0	0	0	2	1	0	0	2	0	0	2	0	0	1	0	0	0	0	0	1	1	0	0	0	1	0	0	0	0	0	0	1	0	1	1	0	1	1	0	0	1	0	0	1	0	1	0	4	0	0	0	2	0	0	0	0	0	0	1	0	1	0	0	0	0	1	0	0	0	0	0	0	0	1	0	0	0	0	0	0	0	1	0	0	0	0	0	0	1	3	0	0	2	1	0	1	0	0	0	0	1	0	1	0	0	0	0	1	0	0	0	0	1	0	0	0	0	0	0	0	0	0	3	0	0	0	0	0	0	0	0	0	1	1	2	0	0	3	1	0	0	0	0	0	0	0	0	1	0	0	0	1	0	0	0	0	0	0	0	0	0	0	0	0	0	1	1	0	0	0	1	0	1	0	0	1	0	0	0	0	0	0	0	0	1	0	0	0	1	0	0	0	0	1	0	0	0	0	0	1	0	0	0	1	0	0	0	0	0	0	0	0	1	0	0	1	0	2	1	2	0	0	0	1	0	0	2	1	0	1	0	0	1	0	0	0	0	1	0	0	1	0	1	0	2	0	0	0	0	1	2	4	0	0	1	4	0	0	0	0	0	0	0	3	1	0	1	0	0	0	3	0	0	0	1	0	1	0	1	0	0	0	0	0	2	0	2	1	1	0	2	0	0	0	0	0	0	0	0	0	0	0	0	1	0	2	0	6	2	0	1	1	0	0	0	0	1	0	1	0	1	1	5	0	0	0	0	2	1	0	0	0	0	0	1	0	1	0	0	4	0	1	0	2	2	0	1	0	1	0	0	0	0	3	0	0	0	3	1	1	2	3	0	0	0	1	0	1	0	3	0	0	0	0	0	0	1	0	1	0	1	1	0	0	2	0	0	0	2	0	2	2	0	0	0	0	0	0	0	2	0	1	0	0	1	0	0	4	0	0	0	1	0	0	0	1	0	1	0	0	1	0	0	0	3	0	0	0	0	0	0	0	0	0	0	0	0	0	1	1	0	0	0	0	0	1	1	0	2	0	1	0	1	1	0	1	0	0	0	2	0	3	0	1	1	0	0	1	3	0	0	0	0	1	0	1	2	0	3	0	0	1	0	0	0	0	0	0	0	0	0	1	0	0	0	1	0	0	1	0	1	0	1	1	0	1	1	0	0	2	0	3	1	1	0	0	1	1	0	0	1	0	0	1	0	1	0	0	0	1	0	0	0	1	0	0	4	1	0	0	2	0	0	1	4	0	0	0	0	0	0	1	1	2	0	1	1	0	0	0	1	0	1	1	0	0	0	0	0	0	0	0	0	0	1	0	0	1	3	0	0	0	1	0	3	0	0	1	0	0	0	0	0	0	0	0	0	0	0	0	0	0	2	1	0	1	1	2	0	1	0	0	0	0	0	0	1	0	4	0	5	0	0	1	0	0	0	0	0	0	0	0	1	0	0	0	0	1	0	0	0	0	1	0	0	0	0	0	0	0	3	0	0	0	1	0	0	0	0	0	0	0	0	0	0	0	0	1	0	1	0	0	0	1	0	0	0	0	0	0	0	0	0	0	2	0	1	1	0	0	0	2	1	1	1	0	0	0	2	0	1	0	0	0	0	0	0	0	0	1	0	0	1	0	0	0	1	0	2	0	3	0	0	0	0	1	0	0	3	0	0	1	2	0	0	0	0	0	0	0	1	0	0	0	0	1	3	0	0	1	2	1	0	0	0	1	0	1	0	1	0	0	1	0	3	0	0	0	0	1	0	1	0	0	1	0	0	1	2	0	0	1	0	0	0	0	0	0	0	0	0	0	0	0	0	1	0	0	0	1	0	0	0	0	0	0	4	1	0	1	0	0	1	0	0	1	1	0	0	1	0	2	0	1	1	0	0	0	0	0	0	0	0	0	2	0	0	0	0	1	1	0	0	1	0	0	0	0	0	0	0	0	0	1	0	0	1	1	0	0	0	1	3	0	1	2	1	0	0	0	0	0	2	1	0	1	0	0	4	0	0	0	0	2	0	1	0	1	0	1	0	0	0	0	0	0	0	0	1	0	1	0	0	1	0	1	2	0	2	0	0	0	1	0	0	1	0	0	0	1	2	0	0	0	0	0	0	0	2	0	0	0	0	0	2	0	0	0	0	0	1	0	1	2	1	0	0	0	0	1	1	2	0	0	0	1	0	0	0	0	0	0	0	0	0	0	0	1	1	2	1	0	1	0	0	0	1	0	0	2	1	0	0	0	0	0	0	1	0	1	0	1	0	1	0	0	0	0	0	0	0	0	0	0	0	0	0	0	0	0	1	0	0	0	0	0	0	0	1	2	0	2	0	0	0	1	0	0	0	0	0	0	1	1	0	1	0	0	1	0	0	0	0	0	0	4	0	0	0	0	0	0	0	1	2	0	0	0	0	0	0	1	0	0	0	0	0	1	0	0	0	0	2	2	0	0	1	0	0	0	0	0	0	0	2	0	2	0	1	0	0	0	0	1	0	0	0	0	0	1	1	2	0	1	1	0	1	0	2	1	0	0	0	7	0	1	0	0	0	0	0	1	1	1	0	0	0	0	0	0	0	0	0	0	1	1	0	0	0	1	0	0	1	1	0	0	0	3	0	0	1	0	0	0	0	1	0	0	0	1	0	1	0	1	0	0	0	0	0	1	2	0	0	1	1	1	0	0	0	0	0	0	0	1	0	2	0	0	1	1	0	0	0	0	2	1	1	0	0	1	1	1	0	1	0	1	0	0	0	1	0	0	0	0	0	0	0	0	0	0	1	1	1	3	0	1	1	0	0	0	0	0	1	0	0	0	0	0	0	0	2	0	0	0	1	1	0	0	4	0	0	0	0	0	0	3	1	0	0	1	1	1	0	0	0	0	1	1	1	1	1	1	0	0	0	1	0	0	1	0	0	1	0	0	0	0	0	0	1	2	0	0	1	1	0	0	0	0	0	1	1	0	1	2	0	3	0	0	0	0	0	0	0	0	0	0	2	0	0	2	0	0	1	1	0	1	0	1	0	2	0	0	0	0	1	0	0	0	1	0	0	0	2	0	3	0	0	1	0	1	1	7	3	0	1	1	0	2	0	0	0	0	0	0	0	0	1	0	0	0	0	0	0	0	1	0	1	1	0	0	2	0	0	1	0	0	0	0	4	0	0	0	0	0	0	0	2	0	0	0	0	3	3	0	1	0	0	1	0	0	1	0	0	0	1	0	0	0	1	0	0	1	0	2	1	0	0	0	1	4	0	0	0	2	0	0	0	0	0	0	0	0	0	0	1	0	0	0	1	0	2	0	0	1	0	0	1	0	3	0	0	1	0	0	0	0	0	2	0	0	0	0	0	1	0	0	0	0	1	0	0	0	2	0	1	0	2	0	1	0	0	1	0	0	0	1	0	1	0	0	0	0	0	0	0	1	0	1	0	0	0	0	0	2	0	4	1	0	1	0	3	1	0	0	0	0	0	0	0	0	0	0	0	0	1	2	1	0	0	0	0	0	0	0	1	1	0	0	0	0	0	1	0	1	0	0	2	0	1	0	0	1	0	0	2	0	2	0	0	2	0	0	0	0	0	1	0	0	0	0	0	1	0	0	1	0	0	0	0	0	0	0	0	0	0	0	0	0	0	0	0	0	0	0	1	1	1	1	0	0	1	1	0	0	0	0	0	0	0	1	0	0	0	0	0	0	1	0	0	0	0	0	2	0	1	0	0	2	0	0	1	0	0	0	4	0	0	0	5	0	0	1	1	0	0	1	1	0	0	1	0	0	0	0	1	0	0	1	0	0	0	0	0	2	0	0	1	0	0	0	0	0	0	1	0	1	1	0	0	0	0	1	0	0	1	0	0	0	0	0	0	0	1	0	2	0	0	1	1	1	0	0	2	0	0	0	0	1	1	1	0	0	0	0	0	1	0	0	0	0	0	0	0	0	0	0	0	0	1	2	1	2	0	0	0	0	0	0	2	0	0	0	1	0	2	0	0	3	1	0	0	1	0	0	0	0	0	0	0	0	0	0	0	0	0	0	0	0	1	1	0	3	0	0	0	0	0	0	0	0	0	0	0	0	0	0	0	0	1	0	0	0	2	0	0	0	0	1	1	0	1	1	2	0	0	4	0	0	0	0	1	1	1	1	0	1	0	0	0	1	3	0	0	0	1	2	0	2	4	0	0	2	0	0	0	0	0	2	0	0	1	0	5	0	0	5	5	1	1	0	0	1	0	0	0	2	0	0	0	0	0	0	0	0	0	1	0	0	0	1	0	0	1	0	0	0	1	0	0	0	0	0	0	0	0	2	0	0	0	1	4	2	0	0	0	0	1	0	0	0	0	0	1	1	1	0	0	0	0	0	1	1	0	0	0	0	0	0	2	0	0	0	0	1	1	0	0	0	0	0	1	1	1	0	0	3	0	0	0	2	0	0	1	0	0	1	1	1	0	0	0	2	0	0	0	0	0	0	0	0	0	0	0	0	0	0	2	0	1	0	0	0	0	0	2	0	1	0	0	0	0	0	0	1	4	0	0	0	0	0	1	1	1	0	0	0	1	0	2	0	0	0	0	0	0	0	3	3	0	0	0	0	0	1	1	0	0	0	0	1	0	2	0	0	0	0	1	0	0	0	0	0	1	0	0	0	0	0	0	0	1	0	0	1	1	0	0	2	0	0	1	0	0	2	0	1	0	1	1	0	1	1	0	0	1	0	0	0	0	2	0	0	0	0	0	0	0	0	0	0	0	0	0	0	0	0	0	0	0	1	0	0	0	2	0	1	1	1	1	0	0	1	0	0	0	0	1	0	0	0	0	0	1	0	1	0	0	0	0	0	1	0	4	0	1	1	0	0	0	2	1	0	1	0	0	2	1	1	0	0	0	0	1	0	3	0	0	1	2	1	0	0	0	0	2	1	0	1	1	0	0	1	0	1	1	0	0	0	1	0	0	2	0	1	1	1	0	2	0	1	0	5	0	1	0	1	2	1	0	0	1	1	0	0	1	0	0	1	0	0	0	0	0	0	1	1	0	3	0	0	1	0	0	1	0	0	0	0	0	3	2	2	0	4	1	0	3	0	0	0	0	0	0	0	1	1	1	0	0	0	0	1	2	0	2	0	1	0	1	0	4	3	1	0	0	1	0	0	0	0	1	0	0	0	0	0	0	1	0	0	0	0	2	1	0	0	0	0	0	3	0	1	0	2	1	1	0	1	0	0	0	1	0	1	0	0	0	0	0	1	0	0	0	1	0	0	0	0	1	3	0	0	0	0	0	0	0	1	0	0	0	1	0	0	0	0	0	0	1	1	0	1	0	2	0	0	0	0	0	1	0	0	0	0	0	0	0	0	0	0	0	0	1	1	0	0	0	0	1	3	0	1	0	0	0	0	0	1	2	0	0	0	5	0	0	0	1	0	3	1	0	4	0	2	1	0	1	1	0	1	0	0	1	0	0	2	0	1	0	0	0	1	0	0	0	0	0	0	5	1	1	1	0	0	0	0	0	0	1	0	0	0	2	0	0	0	0	0	0	0	0	0	0	0	0	0	0	0	0	0	2	0	1	1	0	1	0	1	0	0	0	0	0	1	0	0	0	0	0	0	0	0	0	2	0	0	1	0	1	1	0	0	0	0	1	8	3	0	0	0	0	1	0	0	1	3	1	0	0	0	0	0	2	0	0	1	0	0	0	0	0	0	0	1	1	0	1	0	0	0	0	0	0	0	0	1	0	1	0	0	0	1	2	1	0	0	1	0	1	0	3	0	5	0	0	2	0	0	0	0	0	0	0	0	0	0	1	0	0	0	2	1	0	0	0	1	0	0	0	0	0	0	0	1	0	0	0	0	0	0	3	0	1	0	0	0	0	0	0	1	0	0	1	1	0	0	0	0	1	0	1	0	0	0	0	0	1	1	1	4	3	0	0	2	0	0	0	0	0	0	0	0	0	1	0	0	2	0	1	2	1	3	0	0	1	0	2	1	2	2	1	0	0	1	0	0	0	0	0	1	1	4	0	0	0	3	0	0	0	0	0	3	0	0	1	1	0	0	0	2	1	0	0	0	1	1	0	0	0	0	0	2	2	1	0	1	1	0	1	0	0	0	0	0	2	0	0	1	0	0	0	0	1	0	2	0	0	0	0	0	0	1	0	1	1	0	0	0	0	0	0	0	2	1	0	0	3	1	0	0	0	0	2	0	0	0	0	0	2	2	0	0	1	0	0	0	0	0	1	0	2	1	0	0	1	2	0	0	0	0	0	1	0	2	0	0	3	0	0	0	1	7	0	0	0	0	0	0	0	0	0	0	1	0	0	0	0	0	0	0	0	3	0	1	1	0	0	0	1	0	0	1	1	0	0	0	0	1	1	0	0	0	1	0	2	0	0	0	0	0	0	0	0	1	0	1	0	2	2	0	0	1	2	0	0	0	0	1	0	0	0	0	1	0	0	1	1	0	0	1	0	0	0	1	0	1	0	0	0	1	0	0	0	0	0	1	0	0	1	0	0	0	0	0	0	0	1	0	1	0	2	0	0	1	0	0	0	0	0	0	0	0	0	0	0	3	1	0	0	1	0	0	1	1	0	1	0	0	5	1	0	0	0	0	0	1	1	0	1	0	0	1	2	0	0	0	1	1	0	0	0	0	0	0	0	2	0	1	0	2	0	0	1	0	0	3	0	0	0	0	0	0	0	0	0	0	1	0	1	0	0	0	1	0	0	1	1	3	0	0	1	0	0	0	0	0	0	1	0	0	1	1	0	0	0	2	2	0	2	0	4	0	0	0	0	1	0	2	0	1	2	0	2	0	2	1	0	0	1	0	0	2	0	4	0	0	1	0	0	0	0	1	1	0	0	0	0	1	0	1	0	0	0	0	0	0	2	0	0	0	0	0	1	0	0	0	0	1	4	0	2	0	0	0	0	0	0	0	2	1	0	0	0	0	1	1	0	0	1	1	3	0	0	1	0	2	0	1	0	0	0	1	2	0	1	0	0	0	1	1	1	1	0	2	0	0	1	0	0	1	1	0	1	1	0	1	0	1	0	0	3	3	0	0	0	1	0	0	1	1	0	0	1	0	0	0	0	0	1	1	0	0	2	0	1	0	0	0	0	0	0	0	0	1	5	0	0	0	0	1	0	0	0	0	1	0	2	0	1	0	0	0	0	0	0	0	0	0	0	0	0	0	0	1	1	0	0	0	0	0	1	2	0	2	0	1	0	0	1	0	0	2	1	0	0	0	0	1	0	0	0	2	0	1	1	2	0	0	0	0	0	0	0	1	1	1	0	2	1	0	0	0	0	2	0	0	0	0	1	1	0	0	1	0	0	0	1	0	0	0	1	0	0	1	1	0	0	0	0	0	0	2	0	0	0	0	1	1	0	0	3	0	0	0	0	0	0	1	1	0	0	0	0	0	0	1	2	1	0	1	0	1	0	0	0	0	0	1	3	0	0	0	0	0	0	0	0	1	0	0	2	0	0	1	0	1	0	1	1	1	2	0	1	0	0	0	2	1	0	0	1	0	0	0	1	2	0	0	0	1	0	0	0	2	0	0	0	1	0	0	1	0	0	1	0	0	0	1	0	0	0	1	1	0	1	0	2	1	2	1	1	0	0	0	0	1	0	0	0	0	0	0	0	0	0	0	1	0	0	0	0	0	0	0	1	0	1	0	0	0	0	1	0	0	0	1	0	0	0	0	0	0	0	0	1	0	0	1	0	0	1	1	1	0	0	0	0	0	0	0	2	0	2	0	0	0	0	1	0	0	0	0	0	0	0	1	1	0	2	1	0	0	1	0	0	0	0	0	1	0	0	1	0	1	0	1	0	0	0	0	4	0	0	0	1	0	0	0	0	0	0	0	0	0	0	0	2	0	0	0	0	0	0	0	1	0	0	0	0	0	0	0	1	0	1	0	0	0	0	0	0	0	1	0	0	1	0	0	0	0	1	0	0	1	0	1	0	0	3	2	0	0	1	1	1	0	0	0	0	0	0	0	0	0	0	1	0	0	0	0	0	0	1	0	0	0	0	2	1	0	1	1	2	0	0	1	1	1	1	0	0	0	1	2	1	0	0	0	0	0	0	0	0	0	0	0	0	0	0	0	0	0	1	1	0	2	0	0	1	0	0	0	0	0	1	0	0	0	2	0	0	3	0	0	0	0	0	2	1	1	0	0	0	0	0	2	1	1	1	0	0	0	0	0	0	0	0	0	0	0	0	0	0	0	0	0	0	0	0	0	0	0	0	0	0	2	1	0	1	0	0	0	0	0	0	3	0	0	0	0	2	0	1	1	0	2	0	0	0	0	0	0	0	0	0	0	0	3	0	0	2	2	0	0	1	0	0	0	0	0	0	0	0	0	0	0	0	0	0	3	0	1	6	0	0	2	0	0	0	0	2	0	1	0	1	1	0	0	1	0	0	0	0	0	0	0	0	1	2	0	1	0	2	0	0	0	0	1	1	1	1	1	0	0	1	0	0	1	0	0	0	0	0	0	0	0	1	0	1	0	0	0	1	0	1	1	0	0	1	0	0	1	0	0	0	1	0	0	0	1	0	0	2	1	1	0	0	1	0	0	0	0	0	0	0	0	1	0	0	0	1	0	1	0	0	0	0	1	1	0	0	0	0	0	1	0	0	0	0	1	0	0	4	1	0	0	0	1	0	0	0	6	0	0	0	0	0	0	2	1	2	0	0	0	0	1	0	0	0	0	0	0	0	3	1	0	0	0	0	2	0	0	0	0	4	0	0	0	0	1	0	0	1	0	0	0	0	0	0	1	0	0	0	0	0	0	2	0	0	0	0	0	0	0	0	3	1	0	1	0	0	1	0	1	1	1	0	0	1	1	0	1	0	0	0	0	0	0	0	0	0	0	0	0	0	1	0	0	0	2	0	2	2	0	0	0	0	0	0	2	1	0	0	0	1	0	0	0	1	0	1	0	0	0	0	0	0	0	0	0	0	3	0	0	0	0	0	0	0	2	0	1	1	1	1	0	0	2	0	0	0	0	0	1	0	0	2	2	0	0	1	0	0	0	4	0	0	0	0	2	2	0	1	0	0	0	0	0	0	0	0	0	1	0	0	0	3	1	0	0	0	0	0	0	1	1	0	0	0	1	0	1	1	0	0	1	0	0	0	0	1	0	0	0	0	1	0	0	0	0	0	4	0	1	0	2	0	0	0	0	0	1	0	0	0	2	0	0	0	1	0	0	0	0	5	0	0	0	0	0	0	1	0	0	1	0	2	0	1	1	1	0	0	0	0	0	4	1	1	1	1	1	0	0	0	0	0	0	2	0	0	1	0	1	0	0	2	3	0	0	0	0	0	1	0	0	0	0	1	0	0	1	0	0	2	0	1	0	0	0	0	0	0	1	0	0	0	0	0	1	0	0	1	0	0	0	0	1	0	0	0	0	0	0	1	0	0	1	0	0	0	0	2	0	0	0	1	0	0	0	0	0	0	0	0	0	3	1	0	0	6	1	0	0	3	0	0	0	0	2	0	1	1	0	0	0	0	1	0	0	0	0	0	1	0	3	1	0	0	0	0	0	0	6	2	0	1	0	0	0	0	0	1	0	0	0	1	1	1	0	0	1	0	0	1	1	0	1	0	0	0	0	0	0	0	0	1	0	1	0	1	1	0	1	0	0	0	0	0	1	0	0	1	1	0	1	0	1	0	1	0	1	1	0	0	0	1	0	0	0	0	1	0	0	0	0	0	0	1	1	0	1	0	0	0	0	0	1	0	0	3	1	0	0	0	0	2	0	0	1	1	0	1	0	0	0	0	0	2	0	0	0	1	0	0	0	0	0	1	0	0	0	0	1	0	0	0	0	3	0	1	0	0	4	0	0	0	0	0	1	1	0	1	0	2	0	1	0	0	0	0	0	0	3	1	0	1	3	0	0	0	1	0	1	1	2	0	0	0	1	0	0	0	3	0	0	0	0	0	0	0	0	1	0	0	0	0	0	0	4	0	0	0	0	0	0	0	0	0	1	0	1	1	0	0	0	1	2	0	1	1	0	0	2	0	0	0	0	1	0	1	0	1	3	1	0	1	0	1	0	0	2	0	1	1	2	0	1	1	2	0	0	0	1	0	0	0	0	0	1	0	0	1	1	0	0	0	0	0	0	0	0	0	0	0	1	1	1	0	1	0	0	0	0	0	0	0	2	0	0	0	0	1	0	0	0	0	0	0	0	0	0	0	0	0	0	0	0	1	0	1	0	0	0	0	0	0	0	0	1	0	5	1	1	0	1	0	0	1	0	0	1	0	0	0	0	0	0	0	0	0	0	1	0	0	0	0	1	0	0	0	0	0	1	0	0	1	0	1	2	1	1	1	2	0	0	0	0	0	0	1	0	0	1	0	1	1	1	0	0	0	0	1	0	0	0	0	0	0	0	0	0	0	0	0	0	0	0	0	0	2	0	1	0	0	0	0	0	0	0	0	0	0	0	1	0	0	1	0	2	0	1	0	0	1	0	0	0	0	0	0	1	1	0	0	3	1	1	0	0	0	0	0	0	0	0	1	0	4	0	0	1	0	1	0	1	4	0	4	1	0	0	0	1	0	0	1	1	2	1	0	0	0	2	1	0	2	0	3	0	0	1	0	1	0	1	0	0	0	0	0	0	0	0	0	2	0	0	0	1	2	0	1	0	3	0	0	1	1	1	0	0	0	0	1	3	0	0	0	2	2	0	0	1	0	0	0	0	1	0	0	0	0	0	0	1	0	0	0	0	0	0	3	0	0	0	0	0	0	0	1	1	0	1	0	1	1	2	1	0	0	1	1	0	0	0	0	0	2	2	0	0	0	1	0	1	0	0	0	0	0	0	0	0	0	1	2	1	0	1	0	0	0	0	1	0	1	0	0	0	0	1	0	1	0	0	1	0	0	0	0	1	0	0	1	0	0	0	2	0	2	0	0	0	0	1	0	0	0	1	0	0	0	0	0	0	0	1	1	0	1	0	0	0	0	0	0	0	0	0	0	0	0	0	0	1	0	1	0	0	1	2	0	0	1	0	0	2	1	0	0	0	1	0	1	0	0	0	0	0	0	1	1	3	1	0	0	0	0	0	0	1	0	0	0	1	0	0	0	0	0	1	0	0	0	0	0	0	1	0	2	1	2	0	0	0	0	0	0	0	0	0	0	0	1	1	0	0	0	1	3	6	0	0	0	0	0	0	2	0	0	1	0	1	1	0	1	1	0	0	0	1	0	0	0	0	0	0	0	0	0	0	0	0	0	0	1	0	0	0	0	0	3	0	1	1	0	0	0	0	1	1	1	0	0	0	1	1	0	0	0	1	0	1	0	0	0	1	0	0	0	0	0	0	0	0	3	0	0	0	1	0	0	1	3	0	0	0	0	0	0	0	0	1	1	0	0	0	0	0	0	0	0	0	0	0	0	2	0	0	0	1	0	0	0	0	2	1	0	0	0	0	1	1	0	4	0	0	0	0	0	0	1	0	0	0	1	0	0	1	0	0	0	0	0	1	0	1	0	1	0	1	0	0	0	0	0	0	0	0	0	0	0	0	1	2	0	0	1	0	1	0	0	0	1	0	2	0	1	0	0	1	0	1	0	0	0	0	0	0	0	1	0	0	0	2	1	0	0	0	0	0	0	0	0	0	1	0	3	0	0	0	0	1	1	0	0	1	0	0	0	0	0	0	0	1	0	0	3	0	0	0	1	0	0	0	0	0	0	2	0	0	0	0	0	0	0	0
N0.HOG0008556	0	0	4	2	1	1	1	2	0	0	0	0	0	0	3	0	1	0	1	0	0	2	0	1	0	0	3	0	2	0	0	0	0	1	0	0	1	3	0	1	0	1	0	0	1	0	0	1	0	0	1	0	1	0	1	1	0	1	0	1	1	2	0	1	1	1	0	0	1	0	0	1	2	0	2	2	3	0	2	0	0	0	0	2	0	1	2	0	0	0	1	1	0	1	0	2	0	1	1	0	0	0	2	0	0	0	1	0	0	1	0	1	0	0	1	0	0	0	0	3	0	1	0	4	0	2	2	0	0	1	0	1	0	1	0	0	0	2	1	0	3	1	0	0	1	0	1	1	2	0	2	0	0	0	1	0	0	1	1	1	3	0	1	4	1	2	3	1	0	0	0	0	0	0	0	1	1	1	0	0	0	2	0	0	0	0	0	3	0	1	1	2	3	1	0	1	2	1	0	0	0	2	2	2	1	1	1	1	0	0	1	0	2	0	1	2	0	0	0	0	0	1	1	0	1	0	1	1	1	0	1	0	1	1	0	0	0	1	2	1	2	2	2	0	1	0	1	0	0	0	0	2	1	0	0	3	0	0	0	1	1	0	0	2	0	0	1	2	0	1	2	1	0	1	0	2	0	2	0	1	0	1	0	0	0	0	0	1	0	0	0	0	2	0	0	0	0	0	0	0	2	0	3	2	1	0	2	0	0	0	2	2	0	1	2	0	1	0	2	1	0	0	1	0	1	1	0	0	2	0	1	0	0	0	1	1	0	0	2	0	0	0	2	1	0	1	1	2	1	0	0	0	0	0	0	0	1	1	0	0	0	0	1	0	1	1	3	0	0	0	0	0	0	2	0	1	2	0	1	1	1	1	0	1	0	0	2	0	0	1	0	1	1	0	0	0	0	1	0	3	1	2	0	0	2	0	0	0	0	0	0	0	1	0	0	0	0	0	0	1	1	0	2	0	3	0	0	0	2	0	0	0	1	3	1	0	1	0	0	0	0	0	2	0	0	5	0	0	0	2	1	0	0	0	0	1	0	2	0	0	0	0	2	0	1	1	0	1	0	0	1	1	0	0	0	0	0	0	0	0	1	0	0	1	2	1	0	2	0	0	1	0	1	1	0	0	0	2	0	1	3	1	0	0	1	1	2	0	0	2	2	0	1	0	0	1	1	0	0	0	0	0	0	0	0	0	0	1	0	0	1	0	2	1	0	0	0	2	0	2	0	0	0	2	0	0	0	1	0	0	0	3	0	0	0	0	0	0	0	0	2	0	0	0	1	1	0	1	0	0	1	0	2	0	0	0	1	1	0	0	0	1	1	1	1	1	2	2	0	1	0	0	1	0	0	0	0	0	0	2	0	0	1	3	0	2	0	0	0	0	0	0	1	2	4	0	0	0	0	1	0	0	0	0	2	0	0	0	0	2	0	2	0	1	0	2	0	0	0	0	0	0	2	0	1	0	4	1	2	0	1	0	0	2	1	0	1	0	0	0	2	0	0	3	1	0	0	0	0	2	0	0	0	1	0	0	0	1	1	1	0	2	0	1	1	2	0	2	2	0	0	0	0	0	0	0	0	0	2	2	0	0	1	0	2	3	0	1	0	0	1	0	0	1	0	0	2	0	0	0	1	2	0	0	1	2	0	2	2	1	4	0	3	0	0	0	0	0	0	1	0	0	0	1	0	0	1	1	0	0	1	1	1	0	0	1	2	0	0	2	0	1	0	0	1	1	0	3	0	0	1	1	0	0	1	0	0	0	1	2	1	1	0	0	1	0	0	0	2	1	0	0	0	0	0	0	0	0	0	1	1	4	0	0	1	0	2	1	0	1	0	2	0	0	0	0	0	0	0	0	0	0	0	0	0	0	0	0	1	0	2	1	4	1	0	0	0	0	0	1	1	0	0	2	1	3	0	1	1	0	0	1	0	0	0	0	0	2	0	1	1	0	1	0	0	2	0	0	1	0	2	0	1	0	3	0	0	1	1	0	0	0	0	0	0	1	0	1	2	2	0	1	1	1	0	2	1	0	0	2	0	1	0	0	0	1	0	1	1	0	3	1	0	0	0	0	2	0	0	0	3	0	0	3	0	0	0	0	0	0	1	0	0	0	1	0	0	1	1	1	0	0	2	0	2	0	1	3	0	0	0	0	0	0	0	0	0	2	1	1	0	0	1	1	0	0	1	0	3	0	0	0	0	2	0	0	0	0	0	0	2	3	2	0	0	0	0	3	0	0	0	1	2	0	0	0	1	0	0	0	1	1	0	0	1	0	3	2	0	2	0	0	0	2	1	0	3	0	0	0	1	1	1	2	1	0	1	0	0	0	2	0	0	0	2	0	0	0	0	0	1	1	1	0	0	0	3	1	2	0	0	0	0	0	0	4	0	1	0	0	0	0	4	0	1	2	0	0	0	1	2	0	0	0	1	0	0	0	0	0	0	2	0	1	1	0	0	1	1	2	2	0	0	0	1	0	0	0	1	0	0	0	2	0	1	0	0	2	0	1	1	0	1	1	0	2	2	0	0	0	1	0	1	3	0	0	2	2	1	0	1	0	2	0	0	0	1	0	0	1	1	0	1	1	0	0	1	0	0	1	1	0	0	0	1	1	1	3	0	0	2	0	0	0	2	0	0	2	0	0	1	0	0	4	0	0	1	1	1	0	0	0	2	0	0	0	2	0	0	0	0	2	2	1	0	0	1	1	0	2	0	0	1	0	0	0	1	1	0	0	0	1	2	0	0	0	1	0	1	0	0	1	1	0	0	0	0	0	0	2	0	1	1	2	0	2	2	0	0	1	2	0	2	0	0	1	0	3	0	0	2	0	1	1	0	1	0	2	0	2	0	1	0	1	0	0	0	0	1	0	0	0	1	0	0	1	1	0	0	1	1	1	0	1	0	0	0	2	3	2	0	1	2	0	0	0	0	0	0	0	2	0	0	1	3	0	1	1	0	0	1	2	0	0	3	0	0	0	0	1	0	0	0	0	0	1	1	0	0	0	0	0	0	0	1	0	0	1	0	0	0	1	0	3	0	0	1	0	0	0	1	1	2	0	1	0	0	0	0	1	0	0	2	0	0	0	0	2	0	1	0	1	1	0	0	1	0	0	2	3	1	2	1	0	1	2	1	0	0	1	0	0	0	0	1	0	0	1	0	1	0	0	0	0	0	0	0	0	1	1	2	1	0	0	1	0	1	1	0	0	0	0	0	0	0	0	1	3	2	0	2	1	0	1	0	0	0	2	0	0	4	0	1	0	0	2	0	0	0	2	0	0	0	0	0	1	0	0	0	1	0	0	1	0	0	3	0	1	1	0	0	2	4	0	0	1	1	0	0	0	0	1	0	0	1	1	2	0	0	0	1	0	1	0	0	0	0	0	0	0	2	1	0	0	0	1	0	1	4	3	1	1	0	2	0	0	0	0	2	0	2	0	0	1	2	3	0	0	0	2	0	0	0	0	0	1	0	0	0	0	1	1	1	0	0	0	0	1	1	0	1	0	0	0	4	3	0	0	0	0	0	1	0	1	1	0	1	0	1	0	1	0	0	2	0	1	0	0	0	0	0	0	0	2	0	0	0	1	0	1	0	1	1	0	1	1	1	0	1	0	0	0	0	0	0	2	0	1	1	1	1	2	2	0	1	0	2	0	0	0	1	0	1	1	1	4	1	1	0	1	0	1	0	1	0	0	0	1	0	1	0	0	0	0	0	0	0	0	0	0	1	0	0	0	1	1	0	0	2	0	2	0	1	0	0	3	0	3	0	0	0	0	0	0	0	0	1	0	1	0	2	2	2	0	0	0	0	0	2	1	4	0	0	0	0	0	0	1	2	0	0	4	0	1	1	0	1	0	0	1	1	0	0	0	1	0	1	2	1	0	1	0	0	0	1	1	0	0	3	4	0	0	0	1	1	2	1	0	1	1	0	0	0	0	2	0	0	0	0	0	0	1	0	1	0	1	1	0	0	0	1	0	0	1	0	1	0	1	0	1	0	1	0	1	0	0	2	0	0	0	0	0	1	0	0	0	1	0	0	0	0	0	1	0	1	0	3	0	0	0	0	3	0	0	0	1	0	3	0	0	1	1	2	1	1	0	0	0	1	4	2	2	0	2	1	1	0	0	1	1	3	1	4	2	2	0	0	0	2	3	0	2	0	0	0	0	2	0	3	0	0	2	1	3	0	3	0	1	0	2	1	0	1	0	0	0	0	1	6	2	1	0	1	1	0	0	0	0	0	0	2	0	0	1	0	0	0	0	0	0	0	1	0	0	0	0	0	1	1	0	1	0	0	0	3	0	0	0	2	1	0	3	0	0	0	0	0	3	0	1	0	0	0	0	2	0	0	0	2	0	0	0	1	1	1	0	2	2	0	0	0	2	0	0	1	0	0	0	0	0	0	0	1	0	0	1	0	2	0	1	0	0	1	1	0	3	2	0	0	1	3	0	0	0	1	0	0	0	1	0	1	0	2	0	0	1	2	1	0	4	0	0	0	2	1	0	0	2	0	1	0	0	0	1	0	0	0	0	1	0	0	6	0	5	1	0	0	1	1	1	1	1	0	0	0	0	0	2	0	0	0	3	0	0	0	0	0	0	3	2	1	1	1	0	0	0	0	0	0	0	2	0	0	0	0	1	0	1	0	3	1	0	2	0	0	0	0	0	0	2	1	0	1	2	1	2	2	3	0	0	0	4	1	0	1	0	0	2	0	3	1	0	0	2	1	1	0	2	0	1	0	1	1	1	0	1	0	1	0	1	0	0	2	0	1	3	1	0	0	0	0	2	0	0	0	0	0	2	0	1	1	0	0	0	0	0	0	0	0	0	1	0	0	1	0	2	0	0	0	2	0	1	0	0	0	1	0	0	7	0	0	1	2	0	2	1	0	0	1	0	0	3	0	2	0	0	3	0	1	0	2	0	0	0	0	0	1	0	0	1	1	2	0	0	0	0	0	1	0	0	0	2	0	0	0	0	2	1	0	1	3	1	0	0	0	0	0	1	0	0	0	0	0	0	2	0	0	0	0	2	0	1	1	0	0	1	2	2	0	3	0	2	1	1	1	0	0	1	2	0	2	0	0	0	1	0	0	0	1	0	1	2	0	0	0	1	2	2	1	1	0	0	0	0	2	0	0	0	2	3	0	0	1	1	1	0	1	1	1	0	0	0	3	0	3	1	1	0	0	0	1	0	0	3	1	2	0	2	1	0	0	0	0	0	0	0	1	2	1	2	1	0	1	0	2	1	0	1	0	1	1	0	3	1	1	1	0	0	1	2	1	0	0	1	0	1	1	0	0	1	0	0	1	1	1	0	1	0	0	0	2	1	1	0	1	0	0	0	0	0	0	1	0	0	1	0	0	0	0	0	4	0	0	0	0	1	0	0	1	0	1	2	0	1	2	1	0	0	0	0	0	0	1	1	1	0	0	0	1	0	0	2	0	0	0	0	0	1	1	0	0	0	0	0	0	1	1	0	0	0	0	0	0	2	1	0	0	2	1	1	0	4	1	0	1	0	6	0	0	1	3	1	0	0	1	2	0	1	0	0	1	2	0	1	0	1	1	0	0	2	1	0	0	1	1	0	1	1	0	1	0	0	2	0	1	0	1	3	0	0	0	0	0	1	1	0	1	0	1	0	0	2	2	0	0	3	0	0	2	1	0	0	0	0	1	2	2	2	1	0	0	2	0	3	1	2	0	0	3	2	1	0	1	1	1	0	0	0	2	2	0	1	0	1	0	0	0	3	0	0	0	1	0	0	3	0	1	2	0	0	3	0	0	0	0	0	1	0	0	0	0	0	0	1	0	1	0	1	2	1	1	0	0	0	0	0	0	2	1	0	1	0	0	0	0	0	0	0	2	0	0	0	0	1	0	1	0	0	0	2	1	1	0	0	1	1	4	1	4	0	1	0	2	2	0	0	3	1	0	1	2	0	0	1	0	2	0	0	0	1	0	0	3	1	1	0	0	1	4	1	0	0	0	0	4	3	1	0	0	1	3	0	1	0	0	0	0	2	0	1	0	0	0	1	1	0	1	1	0	2	0	0	0	1	1	2	0	0	0	0	0	2	0	1	2	2	0	0	1	2	0	1	1	0	4	0	0	2	0	0	0	0	0	2	0	2	1	0	2	0	0	0	0	0	1	0	0	0	0	2	1	0	3	0	0	0	0	1	0	1	0	1	0	1	0	0	1	1	1	0	0	1	0	0	0	1	0	0	0	1	0	0	0	0	1	0	0	0	0	0	0	0	0	1	0	0	0	0	1	0	0	0	0	0	3	0	0	1	0	1	0	1	0	1	0	1	0	0	0	2	1	0	1	1	2	1	0	1	1	0	1	1	0	0	1	0	0	0	1	0	0	0	0	0	1	0	2	0	2	1	2	1	0	3	0	0	1	0	0	1	1	2	1	0	0	1	3	1	0	1	0	0	1	0	2	0	0	0	0	1	1	0	0	1	1	0	0	0	0	0	0	0	0	0	1	0	0	0	2	2	0	3	0	0	1	0	0	2	0	3	0	0	0	2	2	2	1	0	1	0	0	0	1	1	0	1	1	0	0	0	0	0	0	1	0	0	0	1	1	0	0	2	0	1	0	1	2	0	0	0	1	1	0	1	1	0	1	0	1	1	0	1	0	0	0	3	0	1	1	0	1	0	0	0	1	0	1	0	1	0	0	1	0	0	1	0	0	0	0	0	0	1	1	0	0	0	0	1	3	0	2	0	0	2	1	0	1	0	0	1	0	2	1	0	0	0	0	0	1	2	0	0	0	0	0	0	1	0	0	0	1	0	0	0	0	1	0	0	0	0	2	0	0	0	0	1	3	0	1	0	0	1	0	0	1	0	1	1	0	1	0	0	0	1	0	0	0	1	0	1	1	0	5	2	0	1	3	0	1	1	0	0	2	0	0	0	1	2	3	0	2	0	0	1	0	0	0	1	0	0	0	0	1	0	1	0	0	0	0	0	0	2	0	0	1	0	0	2	0	0	0	0	1	0	0	1	1	0	0	0	0	0	0	0	1	0	0	1	0	1	0	0	0	1	0	0	0	0	1	0	0	0	0	0	0	0	1	1	0	0	1	0	3	0	1	0	1	1	0	0	0	2	0	0	3	0	0	1	1	4	0	1	0	0	0	0	3	3	1	0	1	1	1	2	1	0	2	0	1	2	0	0	2	1	0	0	0	0	1	0	0	3	0	3	0	1	1	2	0	3	0	0	2	0	1	2	1	2	0	0	0	1	0	3	0	0	0	1	1	0	0	0	0	1	0	1	1	0	1	0	0	0	0	3	0	0	0	0	0	0	1	1	2	0	0	0	1	1	1	0	2	0	2	1	2	0	0	4	0	2	0	1	4	0	0	0	2	0	0	1	0	1	0	0	0	1	0	0	1	1	4	0	1	0	1	0	2	0	0	0	0	3	1	1	2	1	3	0	0	0	3	2	0	1	0	0	1	1	0	0	1	0	0	0	0	1	2	1	2	0	1	0	1	0	0	1	0	3	3	0	0	0	0	0	0	0	0	1	0	1	1	0	0	0	0	2	1	1	0	0	0	1	0	0	0	0	3	0	0	1	0	0	0	2	1	0	2	1	0	0	1	0	0	0	3	0	0	1	1	0	2	0	0	2	1	3	1	0	1	1	1	0	0	0	0	3	0	2	0	0	2	0	0	0	0	0	0	1	2	1	0	2	1	2	0	0	0	1	0	0	4	0	0	1	0	0	0	0	0	0	0	3	0	1	0	0	0	0	0	1	0	0	0	0	0	0	3	0	1	0	0	0	1	1	2	1	0	0	0	0	0	0	2	0	0	2	0	1	0	0	0	0	0	0	0	1	2	0	0	0	1	0	0	1	1	0	1	0	0	1	0	3	0	0	2	1	1	0	0	1	0	1	2	1	0	2	0	3	0	0	0	0	1	0	3	0	1	0	1	2	0	2	1	1	0	0	0	0	0	0	1	0	2	1	1	0	0	0	1	0	0	0	0	0	1	0	1	0	0	0	1	3	1	0	0	2	0	0	1	1	0	0	0	1	0	0	0	0	0	0	1	2	0	0	1	0	0	0	1	0	0	1	0	0	0	0	0	0	0	1	2	1	0	1	0	1	0	1	2	2	3	3	0	0	0	1	0	0	0	0	0	2	0	0	0	2	0	0	3	0	3	1	0	4	1	0	2	0	1	1	0	1	2	0	0	0	1	0	0	1	2	3	0	1	1	2	0	0	1	0	0	2	1	0	1	0	0	0	0	2	0	1	1	2	1	1	0	0	0	0	0	0	1	0	1	1	0	2	0	0	0	0	1	2	2	0	3	0	1	0	1	0	2	3	0	0	2	0	1	0	1	0	2	1	0	2	2	0	1	0	3	2	1	0	0	1	2	1	0	0	0	1	0	0	1	0	0	1	0	0	0	1	0	0	0	2	0	2	0	0	0	0	0	1	0	0	0	0	2	0	0	1	1	1	0	0	1	1	0	0	0	0	1	2	1	0	0	0	1	0	2	0	0	0	0	0	0	0	0	1	4	0	0	2	1	0	1	0	4	0	1	0	1	2	0	0	1	2	0	0	1	0	0	1	0	1	1	1	0	0	0	2	2	0	1	0	0	0	0	0	0	0	0	1	0	1	1	0	1	0	0	1	0	0	1	0	3	1	0	0	1	0	2	1	0	1	0	2	0	1	1	0	0	0	0	0	0	0	1	2	0	0	0	1	2	2	1	0	0	1	1	5	0	1	0	0	0	2	2	0	1	0	0	3	1	0	0	1	1	1	0	0	0	0	2	0	0	2	1	0	3	1	1	1	1	0	0	1	1	1	0	0	0	0	3	0	3	0	0	0	0	2	3	1	1	0	0	0	0	1	0	0	0	2	3	1	0	1	0	2	0	0	3	0	0	0	1	0	0	0	0	0	0	0	0	2	0	0	0	1	0	0	5	0	1	0	0	0	0	0	1	0	0	0	0	0	4	1	0	0	0	0	0	0	1	0	1	0	0	0	0	2	1	0	0	2	0	1	1	0	3	0	1	0	0	1	0	0	0	0	1	0	0	0	0	2	0	0	2	0	0	0	1	0	1	0	1	0	3	0	0	1	0	0	1	1	0	3	1	2	0	0	1	1	0	0	0	0	0	1	0	0	1	0	3	2	0	0	0	1	0	0	0	0	2	0	1	0	0	1	0	1	3	0	3	0	0	0	0	1	1	0	0	0	0	2	0	0	1	2	0	2	1	4	0	1	2	2	0	1	2	0	0	0	0	1	0	0	0	0	0	0	0	1	0	1	0	0	1	1	0	2	2	3	0	2	0	3	0	1	1	0	3	4	0	2	2	2	1	2	0	0	1	1	1	2	1	0	1	0	0	0	0	0	0	1	1	1	1	0	1	0	3	1	0	1	0	0	1	2	0	1	0	0	1	1	0	0	0	0	1	2	1	0	0	1	0	2	0	0	2	2	1	0	0	0	1	0	0	2	0	0	0	0	1	0	1	0	0	0	0	0	0	2	1	0	1	2	0	0	1	0	0	0	3	1	1	1	0	0	1	1	1	0	0	0	1	2	0	1	1	1	0	1	1	0	0	0	0	1	0	2	0	1	0	1	0	1	1	0	0	0	0	0	0	0	3	1	0	3	0	0	1	0	0	0	3	1	0	0	0	1	1	0	1	0	0	0	0	2	0	0	1	0	0	0	1	0	0	0	0	0	0	4	2	1	0	0	0	0	0	0	2	2	0	1	0	0	0	1	1	0	0	0	0	1	1	0	2	0	0	0	0	1	1	1	0	0	1	0	0	2	0	0	2	1	0	0	0	1	0	1	0	0	2	1	0	2	3	1	0	0	0	3	1	0	3	0	0	0	0	0	1	0	0	2	0	0	0	0	0	0	0	0	0	1	0	0	0	0	0	0	0	0	1	0	1	1	0	1	0	3	1	0	0	0	0	0	1	0	2	2	1	1	2	1	0	0	0	3	1	0	1	0	0	1	0	1	0	2	0	1	0	0	0	0	0	0	0	0	0	1	0	1	1	0	0	0	0	1	3	0	0	2	0	0	1	3	0	0	1	2	0	0	0	0	2	0	0	0	0	0	0	1	1	2	0	0	0	2	2	0	0	0	0	1	0	0	2	0	0	0	0	0	0	2	0	0	0	1	0	1	0	0	1	0	0	0	1	0	0	2	0	1	0	0	0	2	0	3	2	0	1	0	3	0	1	0	0	1	0	1	0	0	2	0	0	0	1	0	0	0	0	0	1	0	2	1	1	0	1	1	0	0	0	1	2	0	1	0	0	4	1	1	2	0	0	0	0	0	0	1	1	0	0	0	0	0	5	2	4	1	0	0	0	0	0	0	0	0	2	0	0	0	2	0	0	2	1	2	0	0	2	0	0	2	0	0	0	0	0	0	0	0	0	0	0	0	0	0	3	0	2	0	1	3	0	0	0	0	1	0	0	0	4	0	0	0	0	0	0	0	1	0	0	0	0	0	0	0	1	0	1	0	4	2	0	0	0	0	0	1	0	0	0	0	1	3	0	1	0	1	0	0	0	0	0	0	0	0	0	2	0	0	2	0	0	0	0	3	2	0	0	0	3	0	0	0	1	2	0	0	0	0	0	0	0	1	0	0	1	1	0	0	0	1	0	1	0	0	1	2	3	0	0	1	1	2	0	2	0	0	0	2	0	2	0	0	0	0	1	0	0	0	1	0	1	1	1	0	0	0	0	0	1	0	3	1	0	0	0	0	0	2	1	1	0	1	0	0	0	0	1	0	1	3	4	0	2	1	0	3	1	0	0	0	0	0	0	1	0	0	3	0	0	0	0	0	0	1	0	0	0	1	0	0	2	0	1	0	1	1	0	0	2	1	1	0	0	0	3	0	0	1	0	0	2	0	0	2	0	1	1	1	0	0	0	0	1	2	0	0	2	0	0	3	0	1	3	2	0	0	1	1	0	0	1	0	1	1	1	1	1	1	0	1	0	0	0	0	0	0	0	1	0	0	0	1	1	0	3	0	1	2	1	0	1	0	0	0	0	0	0	0	0	0	1	0	0	0	1	0	0	2	1	1	0	1	0	1	0	1	0	1	0	2	0	1	2	0	1	0	0	0	2	0	0	0	1	2	0	0	1	0	0	2	0	0	1	1	0	0	0	0	0	0	0	0	1	0	1	2	0	1	0	0	0	1	1	0	1	2	0	1	0	0	0	3	0	0	2	0	2	2	0	0	0	0	0	2	0	1	1	2	1	1	2	0	3	1	0	0	1	0	2	1	0	1	1	1	0	1	1	1	0	1	0	3	0	0	1	0	1	2	1	0	0	3	0	1	0	1	0	0	0	1	2	1	0	0	0	0	1	0	1	1	0	0	2	2	0	2	0	0	1	0	1	0	0	0	3	0	0	0	0	0	0	1	0	0	1	2	0	0	0	1	0	1	1	2	1	1	0	1	0	0	0	2	1	0	1	0	1	2	0	0	0	0	3	1	0	0	0	1	0	1	0	0	0	0	3	1	1	0	0	2	1	0	0	3	2	0	2	1	2	1	0	1	1	0	0	1	4	0	2	3	2	2	0	1	1	0	2	0	0	1	3	0	1	3	0	3	1	0	1	1	0	0	0	0	0	0	0	2	0	0	1	2	1	0	0	3	0	1	0	1	0	0	0	0	0	0	2	2	0	0	0	0	1	2	0	0	2	2	2	0	0	1	0	0	1	0	0	0	0	2	3	2	0	0	0	1	1	0	0	0	0	1	1	0	0	0	0	0	1	0	0	0	2	0	0	0	2	0	2	0	1	1	0	1	0	3	1	0	1	0	2	1	0	0	4	0	0	0	0	0	1	0	1	0	1	1	0	0	1	0	0	0	0	0	1	1	2	0	1	0	2	0	1	0	1	0	0	0	0	1	0	1	0	0	0	1	0	0	0	0	1	2	0	0	0	0	0	0	0	0	0	1	0	0	1	0	1	0	0	0	1	1	0	1	0	2	1	0	0	0	2	2	1	0	0	0	0	0	0	1	0	0	0	0	0	0	0	2	0	0	0	1	0	0	0	0	0	0	0	0	0	0	0	0	0	1	0	0	0	1	0	2	1	0	0	0	1	1	2	0	0	0	2	0	3	0	0	1	1	0	0	0	0	0	1	2	2	0	1	0	1	0	0	1	0	0	0	1	0	0	1	1	0	0	0	0	0	0	0	1	1	1	1	0	1	2	0	0	1	0	3	0	0	1	2	0	1	0	1	0	1	0	1	1	1	2	3	1	3	1	0	2	0	0	1	0	0	0	0	0	0	0	0	0	0	4	4	0	2	0	1	0	4	1	3	0	0	2	0	0	0	0	0	0	2	1	0	2	1	0	1	1	2	0	3	0	0	1	0	0	0	1	0	1	0	1	0	0	0	2	0	0	0	0	0	0	0	5	1	3	0	0	0	1	0	2	0	0	0	0	0	0	2	0	1	0	1	1	1	1	2	2	1	0	0	1	0	0	0	0	0	1	0	0	0	1	2	1	2	3	2	3	0	0	1	1	0	1	1	1	1	0	0	0	1	0	1	0	1	0	5	1	0	1	0	1	0	0	0	0	1	3	1	0	1	0	0	0	0	2	0	3	0	1	1	0	0	0	0	5	0	1	2	0	0	0	0	0	0	1	1	0	0	0	0	0	3	3	0	0	4	0	2	0	0	0	0	2	0	2	1	0	0	2	0	1	0	2	1	3	0	0	0	0	4	0	0	0	0	1	0	1	0	0	2	1	0	1	1	2	0	1	0	4	2	1	5	3	0	0	0	1	1	2	2	2	1	2	0	1	0	1	0	0	0	0	0	0	1	0	0	0	1	1	0	1	0	0	0	0	2	0	1	1	1	2	3	2	1	0	0	1	0	2	0	1	0	0	1	1	0	0	1	1	1	1	1	0	0	2	0	1	0	0	1	2	0	0	2	1	0	0	2	1	0	0	0	1	0	1	0	0	3	0	1	0	1	1	0	0	0	2	0	0	0	1	1	0	0	1	0	1	2	0	0	0	0	1	0	2	3	0	0	0	0	1	0	1	1	1	0	0	1	2	2	0	0	2	0	0	1	1	0	0	0	1	0	0	0	0	0	0	0	0	1	1	2	2	2	0	5	0	0	1	1	0	1	0	1	0	2	1	0	1	1	0	1	0	0	0	0	1	0	1	1	1	0	1	0	0	0	0	0	0	1	0	0	0	2	0	1	1	1	1	0	0	0	0	1	0	2	0	2	0	0	3	1	1	1	1	0	0	1	0	1	1	3	0	0	0	0	0	0	0	2	0	1	3	0	1	1	0	0	1	1	3	2	0	0	2	0	0	0	1	3	0	1	0	0	0	2	0	2	0	0	0	0	0	1	4	2	3	0	0	0	0	2	0	1	1	1	3	2	2	1	0	0	2	0	3	1	0	1	1	2	2	1	0	1	0	1	0	0	0	0	0	0	0	0	0	1	0	0	0	0	0	1	0	3	0	0	5	0	1	0	1	0	0	2	0	1	1	0	0	0	3	0	3	0	0	0	1	2	0	1	0	1	0	0	1	0	0	0	0	2	1	0	4	0	1	0	0	1	0	0	3	1	0	2	4	0	3	0	1	0	0	1	0	1	3	1	0	1	0	1	0	0	0	0	1	1	0	1	0	0	1	0	1	0	0	0	1	0	0	0	0	0	0	0	0	1	0	1	3	0	1	0	1	0	2	1	0	0	2	1	0	0	0	0	0	0	0	0	1	0	1	0	1	0	0	2	0	1	2	0	0	1	0	3	1	0	0	0	2	2	0	1	1	1	0	0	0	1	0	0	1	0	1	1	1	1	0	0	0	0	0	0	0	0	0	3	0	0	0	0	0	0	0	0	0	1	0	1	0	0	0	1	0	1	0	2	1	2	0	0	2	1	0	0	0	1	0	0	1	1	0	0	1	0	2	0
N0.HOG0005304	0	2	1	1	1	0	2	0	0	0	1	1	0	1	1	0	1	0	2	0	0	0	0	0	0	0	0	0	0	0	0	0	0	0	0	0	0	1	1	1	0	0	0	0	0	0	0	1	0	1	0	0	0	0	0	0	0	0	0	0	0	0	2	2	0	1	0	0	0	0	1	0	1	0	0	0	3	1	0	1	1	0	0	0	0	0	0	0	0	0	0	0	0	1	0	0	0	0	0	0	0	0	0	0	0	0	1	0	0	2	0	0	0	1	0	0	0	2	1	0	0	0	0	1	1	1	0	0	0	1	0	1	0	0	0	0	0	1	3	0	0	2	0	2	0	0	2	1	0	0	1	0	0	0	0	0	0	0	0	2	0	0	0	0	2	1	0	1	0	0	0	0	0	1	0	0	1	0	0	0	1	1	0	0	0	0	0	0	0	0	0	1	1	1	0	0	0	1	0	0	0	0	0	0	0	0	0	0	0	0	0	0	0	0	1	1	0	2	0	1	0	1	1	0	1	1	0	3	0	0	1	0	0	1	0	1	0	1	1	0	0	1	1	0	0	0	1	0	1	1	0	0	0	0	1	1	0	1	0	2	1	0	0	1	0	0	2	0	1	1	0	1	0	1	0	0	0	1	0	0	0	3	0	0	1	0	1	0	0	0	0	0	0	0	0	0	2	0	1	0	1	0	0	1	0	1	0	0	0	0	0	0	0	1	1	0	0	0	0	0	2	0	0	2	1	0	1	3	0	2	1	0	0	0	2	0	3	0	0	0	0	1	0	0	1	2	0	0	0	0	0	0	1	0	1	1	0	0	0	0	2	0	0	0	1	0	0	0	0	1	0	0	0	0	0	0	1	0	0	4	0	0	0	0	0	0	0	0	0	1	0	1	0	1	0	0	0	0	0	1	0	0	0	0	1	1	0	0	0	0	0	0	0	0	0	0	1	0	1	0	0	2	1	1	1	0	0	0	0	0	0	0	0	1	0	1	0	0	0	0	0	0	0	0	0	1	0	0	0	0	0	0	2	3	0	0	1	1	0	1	1	0	2	0	0	1	0	0	0	0	1	1	0	0	0	0	1	0	0	0	0	0	0	0	0	0	0	0	1	0	1	0	0	1	0	0	0	0	0	1	1	0	0	0	0	0	1	0	0	3	0	0	3	0	0	0	0	0	0	2	0	0	0	2	0	0	0	3	0	1	3	2	0	1	0	0	0	0	1	0	0	0	0	0	0	0	1	0	1	0	0	0	1	0	0	0	0	0	0	1	2	0	0	0	0	0	0	0	1	0	0	0	2	0	0	0	1	0	0	1	0	0	2	2	0	0	0	0	0	0	0	1	0	0	1	0	0	1	0	0	0	1	1	1	1	1	0	2	0	0	1	2	0	0	0	0	1	0	0	0	1	0	1	1	0	1	0	0	0	0	0	0	0	0	0	2	0	0	0	0	0	0	1	0	1	0	0	0	1	0	1	0	0	1	0	1	0	0	0	0	0	0	1	0	1	0	0	0	0	1	0	1	0	0	0	0	0	0	0	0	0	0	1	0	1	0	0	0	0	1	0	0	0	0	0	0	2	0	0	0	1	0	2	1	1	0	1	1	0	0	0	2	0	0	0	0	0	0	0	0	0	1	1	0	0	2	0	2	0	1	0	0	1	0	0	0	0	0	0	2	0	0	0	2	0	0	0	0	4	0	0	0	1	0	1	1	0	0	1	1	1	0	1	0	0	0	0	1	1	0	1	0	0	1	1	0	0	0	0	2	1	0	0	0	0	1	1	0	0	0	0	0	1	0	0	1	1	0	1	0	0	0	1	0	1	0	1	0	0	0	1	1	0	0	0	0	0	0	1	0	0	0	0	1	0	0	0	0	0	0	0	0	0	0	1	0	0	0	0	1	0	0	0	0	0	1	0	0	0	0	0	0	0	0	0	0	0	0	1	0	0	3	1	0	0	0	0	0	1	0	0	0	0	0	1	1	0	0	0	0	0	1	0	1	0	0	0	0	0	0	0	1	0	1	0	0	3	0	0	1	0	1	0	0	0	0	0	1	1	0	0	4	1	1	0	2	0	0	0	0	0	0	0	0	0	0	0	1	0	0	0	0	0	0	0	0	0	1	0	0	0	1	1	2	1	0	0	0	0	0	0	0	0	1	0	0	0	0	1	0	0	1	0	1	1	0	0	0	1	0	0	2	0	0	1	0	0	0	0	0	0	0	1	0	0	1	0	1	0	0	0	0	0	0	1	0	0	0	0	0	1	0	1	0	0	3	1	2	1	1	0	0	1	3	1	0	1	0	0	0	0	0	0	1	0	0	0	0	0	0	0	0	0	0	1	0	0	0	1	0	0	0	2	0	0	0	1	0	0	1	0	0	0	0	0	0	1	0	0	1	0	0	0	0	2	0	1	1	0	0	0	0	0	0	0	0	0	0	1	0	1	1	1	0	0	2	0	2	0	0	1	0	0	0	0	0	0	3	1	0	0	1	0	0	1	0	0	0	0	2	0	1	0	0	0	0	1	0	0	0	0	0	0	0	0	0	0	0	0	0	0	0	1	1	0	0	0	0	0	1	1	0	0	0	1	0	0	0	0	0	0	0	0	0	0	2	1	0	0	0	1	0	0	0	1	0	0	0	1	0	0	0	0	1	0	0	1	0	0	0	0	0	0	1	0	0	0	0	0	0	0	1	0	0	0	0	1	0	0	0	0	0	0	1	0	0	1	0	0	0	1	0	0	0	0	0	0	0	0	0	0	0	0	0	0	1	0	0	0	0	0	0	0	1	0	0	0	0	0	2	1	0	0	1	0	0	1	0	1	0	1	1	0	2	0	0	0	0	1	0	0	0	0	0	0	0	0	0	0	0	0	1	1	1	0	3	1	0	0	1	0	0	0	0	0	0	0	1	0	0	2	0	2	0	0	0	0	0	0	0	0	0	0	1	0	0	0	0	0	1	0	2	0	0	0	0	0	1	0	1	0	0	0	0	0	0	0	0	0	2	0	1	2	4	1	1	0	0	0	0	2	0	0	0	0	1	0	0	0	0	0	1	1	0	0	0	0	1	0	1	0	0	0	0	0	0	0	1	0	0	0	0	1	3	1	2	0	1	1	0	0	0	0	0	0	1	0	0	2	0	0	0	1	1	0	0	2	0	0	1	1	0	0	0	0	0	0	0	0	0	0	0	1	0	0	0	0	1	0	0	0	0	0	0	0	0	0	0	1	1	0	2	2	0	0	0	0	1	0	0	1	0	0	1	0	0	0	0	0	1	0	1	1	0	0	0	0	2	1	0	0	0	0	0	0	4	0	0	1	1	0	0	0	0	1	0	0	0	1	0	1	0	0	0	1	1	1	1	0	0	0	0	1	0	1	1	0	0	0	0	0	1	1	1	0	0	0	1	0	1	1	0	0	1	1	0	0	0	4	0	0	0	0	0	1	1	0	0	0	3	0	1	0	0	0	0	0	1	0	0	1	0	2	0	1	1	0	1	1	0	0	0	0	0	0	0	0	0	0	1	1	1	0	2	0	0	3	0	0	0	0	0	0	0	0	1	0	0	0	0	0	0	0	2	0	0	0	0	0	0	0	0	0	0	1	0	0	0	0	0	1	0	1	0	0	1	0	0	0	1	2	2	0	3	0	0	0	2	0	0	0	0	0	0	0	1	1	2	1	2	0	0	1	0	0	0	0	0	0	1	0	0	0	0	0	0	0	0	0	0	0	3	1	0	0	0	2	0	0	1	1	1	0	0	0	0	0	0	0	0	2	0	0	1	0	0	1	1	0	0	3	2	0	0	1	1	0	1	0	1	1	0	0	0	0	0	2	0	0	2	0	0	0	2	0	0	3	0	0	1	0	0	0	0	4	0	0	1	0	0	0	0	0	1	0	0	0	0	0	0	0	1	1	0	0	1	0	0	1	1	1	0	0	0	1	2	0	0	0	0	0	1	0	0	2	0	0	0	0	1	1	0	0	0	0	1	0	0	0	0	0	0	0	1	0	0	1	2	0	1	0	0	0	0	0	1	0	1	0	1	0	0	2	0	0	0	0	0	0	0	0	0	0	0	2	0	0	0	0	1	0	1	1	0	0	2	0	1	0	2	0	0	0	1	2	0	0	0	1	1	0	0	0	0	0	0	0	0	0	0	0	0	0	0	0	0	1	0	1	0	1	0	0	0	1	0	0	0	0	0	0	1	1	0	0	0	0	1	0	1	0	0	1	0	0	0	0	0	0	0	0	0	0	0	0	0	0	1	0	0	0	1	1	0	0	0	2	0	0	0	0	0	1	0	0	2	0	0	1	1	0	0	1	0	1	0	0	0	0	0	0	0	0	2	1	0	0	0	1	1	0	0	2	1	0	0	0	0	0	0	1	0	0	0	0	0	0	0	0	0	0	0	0	0	0	1	0	0	0	0	1	1	0	0	0	0	2	0	3	1	1	0	0	0	1	0	4	0	0	0	1	1	1	0	1	1	0	0	0	1	0	1	0	0	0	0	0	0	0	0	0	0	0	0	0	0	0	1	0	0	0	1	0	2	2	0	0	1	0	0	0	1	0	0	0	0	0	0	0	1	0	0	0	0	1	0	2	0	0	1	1	0	0	3	0	0	0	1	0	0	0	1	0	0	0	3	3	0	3	0	0	2	1	0	0	0	0	0	0	2	0	0	2	0	0	0	0	2	0	0	0	1	0	0	0	0	0	1	0	0	1	0	0	0	0	0	0	0	0	1	0	0	0	0	0	0	0	0	0	0	3	0	0	0	0	0	0	1	1	0	0	0	1	0	2	0	0	0	0	0	0	1	1	1	0	0	0	0	0	0	0	0	5	1	0	0	0	0	0	1	0	0	0	0	0	0	0	0	1	0	0	1	0	0	0	1	0	0	0	0	0	0	0	0	0	0	0	1	0	0	0	0	0	0	0	0	0	0	0	1	5	0	1	0	1	0	0	0	0	0	0	0	0	0	0	0	0	0	1	0	0	0	0	0	0	0	0	0	0	0	1	0	0	0	0	0	0	1	0	0	0	1	0	0	0	0	0	0	0	0	1	3	1	0	2	0	0	0	1	5	0	0	0	0	1	0	0	1	0	0	1	0	0	0	0	0	2	0	2	0	0	0	0	0	1	0	1	0	1	0	0	0	1	0	0	0	0	0	1	0	0	1	0	0	1	1	0	0	0	0	0	0	1	2	0	0	0	0	0	0	2	0	1	0	1	0	1	0	0	0	0	1	1	0	0	0	0	1	0	2	0	0	1	0	0	0	0	1	2	1	2	0	0	0	0	0	0	1	0	0	0	0	0	2	0	1	1	0	0	1	0	0	0	1	1	0	0	0	0	1	0	0	2	0	0	0	0	1	0	0	0	0	0	0	0	0	1	0	1	0	0	0	0	1	0	0	1	0	0	0	0	0	0	0	0	0	1	0	0	0	2	0	0	0	0	0	0	0	1	0	0	0	1	0	0	0	1	0	0	1	1	0	0	2	0	0	0	2	0	0	0	3	0	0	0	2	1	3	0	1	4	1	0	0	0	0	0	0	0	0	0	0	0	1	0	0	1	0	0	1	1	0	0	1	0	0	2	0	1	1	0	0	2	0	2	0	0	3	0	0	1	0	0	0	0	1	1	1	0	0	0	0	1	0	0	1	0	0	1	2	0	0	0	0	0	0	0	0	0	1	1	0	0	1	1	2	2	1	0	1	0	0	0	0	0	0	0	0	0	0	0	1	0	1	0	0	0	0	0	1	0	0	1	2	1	1	0	1	0	0	1	0	0	0	0	1	0	0	1	0	0	0	0	0	0	1	0	0	0	0	0	0	0	0	0	0	1	0	2	0	0	0	0	0	0	0	1	0	1	2	0	0	0	0	0	0	0	0	1	1	0	0	0	0	0	0	2	0	0	0	0	0	0	1	0	0	0	1	0	0	2	0	0	1	0	0	2	0	0	1	1	1	0	0	0	0	0	1	1	1	0	0	0	0	3	0	0	0	0	1	1	0	3	0	0	0	0	0	0	0	0	0	2	1	1	1	0	0	0	0	0	0	0	1	1	0	0	0	0	2	0	0	1	1	1	0	3	0	0	0	1	0	0	0	0	0	0	1	0	0	0	0	0	0	1	0	1	0	0	0	0	0	1	2	0	0	0	0	1	0	0	0	1	0	0	1	0	0	0	0	0	0	0	0	0	0	1	1	1	1	0	0	0	0	0	1	0	0	0	0	0	0	1	0	0	0	0	0	0	0	0	0	0	0	0	0	0	0	0	0	0	0	0	0	0	0	0	1	0	0	0	4	0	1	1	0	0	0	0	1	1	2	0	1	2	0	0	0	0	0	0	2	1	0	2	1	1	1	0	0	0	3	0	0	0	2	0	1	0	1	0	0	0	0	0	0	0	0	2	1	0	0	0	0	0	0	0	0	0	0	2	0	0	2	0	3	0	0	0	0	0	1	0	0	0	0	0	0	1	0	0	0	2	0	0	0	0	0	1	0	0	0	0	0	1	0	0	0	0	4	0	0	0	0	0	0	0	0	0	0	1	1	1	1	0	1	0	0	0	1	0	0	0	1	0	3	0	1	1	2	0	0	1	0	0	0	0	0	2	0	0	0	0	0	0	0	1	0	1	2	0	1	0	2	1	0	0	0	0	0	0	3	1	0	0	0	1	0	0	0	0	0	1	0	0	0	0	0	0	0	1	0	0	0	0	0	0	0	0	0	1	0	0	1	0	0	0	0	0	0	0	0	0	0	0	0	0	1	0	0	1	0	0	0	0	4	0	1	0	1	1	0	0	0	0	1	0	1	0	1	0	1	1	0	1	1	1	0	0	0	0	0	0	0	0	0	0	0	0	1	0	0	1	0	0	0	1	0	0	0	0	0	1	0	1	0	0	0	0	0	0	0	0	0	0	0	0	0	0	0	0	0	0	1	0	0	0	0	0	1	0	0	0	0	1	0	0	0	1	0	0	2	1	0	2	0	1	1	0	0	5	0	0	3	0	4	0	0	0	0	0	0	0	0	2	0	0	0	1	2	0	2	0	0	1	0	0	0	0	1	0	0	0	0	1	2	0	0	0	0	0	1	1	2	2	0	0	1	0	0	1	0	1	0	0	0	1	0	0	2	0	0	0	1	0	0	1	0	0	0	0	0	0	1	1	2	0	0	0	0	0	0	2	0	0	1	1	0	0	1	0	0	0	0	0	0	0	0	0	0	0	0	0	0	0	3	0	0	0	0	2	1	0	0	2	0	0	0	0	1	0	2	0	1	0	3	2	0	0	0	0	1	0	0	0	0	1	0	0	4	0	1	0	0	0	0	0	0	1	0	1	1	0	0	1	0	0	0	0	2	0	0	2	0	0	1	1	0	0	0	1	2	1	0	0	0	0	0	0	1	0	0	1	0	1	0	2	0	0	0	2	0	0	0	0	0	0	0	0	0	1	0	0	0	0	0	0	1	0	0	0	0	0	1	0	0	2	0	2	0	0	0	0	0	0	1	0	0	1	0	0	0	0	0	1	1	1	0	0	0	2	0	0	0	0	1	2	2	1	1	0	0	1	0	0	0	0	1	1	0	0	0	0	0	0	0	2	2	0	0	0	2	0	0	0	2	0	0	0	1	0	2	0	1	0	1	0	0	0	0	0	0	0	1	2	0	0	1	0	0	1	0	0	0	0	1	0	1	1	0	0	1	1	1	0	0	0	1	0	0	0	0	0	2	0	0	0	1	0	0	0	0	0	0	0	0	0	0	0	0	1	0	0	0	1	0	0	0	0	0	0	2	0	1	0	0	0	1	0	0	1	1	0	1	0	0	2	1	0	0	0	0	0	0	1	2	1	1	0	0	1	0	0	0	1	0	0	0	0	0	0	0	0	0	0	0	0	0	1	1	1	0	0	1	0	0	0	0	0	0	0	0	0	0	1	1	0	0	0	1	0	0	0	0	0	2	0	0	0	0	0	0	0	0	0	1	0	0	0	1	0	0	4	1	1	0	2	0	0	0	0	0	1	0	0	0	0	1	0	1	1	0	0	0	0	0	0	0	0	0	2	0	0	0	1	0	0	0	0	0	0	1	0	0	0	0	1	0	0	0	0	0	2	0	1	0	0	1	0	0	1	1	0	1	1	1	0	0	0	1	1	1	2	0	0	1	0	1	0	0	0	0	0	0	0	2	0	3	0	0	0	0	0	0	2	1	1	1	1	1	0	0	1	0	0	1	0	1	1	1	1	0	0	0	0	0	0	0	0	0	0	0	0	1	1	0	1	1	2	0	0	1	1	0	2	0	0	0	0	0	1	0	0	1	0	0	0	0	1	0	0	0	0	0	0	0	0	2	0	0	0	0	1	3	0	0	0	0	1	1	1	1	1	1	0	4	0	1	0	0	0	0	0	0	1	0	0	0	0	2	0	0	0	0	1	2	0	0	0	4	0	0	0	0	0	0	0	0	0	3	0	0	1	1	0	0	1	0	1	0	0	0	2	1	1	1	0	1	1	0	0	2	0	0	0	0	1	0	0	0	0	0	0	0	0	0	0	0	0	3	0	2	2	0	0	0	0	1	1	0	3	2	0	0	0	2	0	2	0	0	0	3	1	0	0	0	0	0	0	0	0	2	2	0	0	1	0	0	0	1	1	3	0	0	0	0	0	0	0	0	0	0	2	0	0	0	1	1	1	1	0	0	0	0	0	0	0	2	1	1	0	0	0	0	0	1	0	0	0	0	0	0	0	0	0	0	0	0	0	0	0	0	0	0	1	0	0	0	0	0	0	1	0	0	1	0	0	0	0	0	0	0	0	4	1	0	1	0	0	0	1	0	0	1	2	2	0	0	0	0	0	0	0	0	1	0	0	0	1	0	0	0	0	0	0	0	0	0	0	0	0	1	1	0	1	0	0	0	1	0	1	0	0	0	1	1	0	0	0	0	0	0	0	0	0	1	0	2	0	0	1	0	1	0	1	1	1	0	1	0	0	0	0	0	0	1	0	0	0	0	0	0	0	0	0	1	0	0	0	0	0	0	1	0	0	0	0	3	0	0	0	0	0	0	0	1	0	0	1	0	0	0	0	0	0	0	1	0	1	0	0	0	0	0	0	1	0	1	2	1	0	0	0	0	0	0	0	2	0	0	0	0	0	1	0	0	0	0	1	0	0	3	0	1	0	0	1	0	0	0	0	0	1	1	0	0	0	1	0	0	1	0	1	0	0	1	0	0	1	1	0	2	1	0	0	1	1	1	0	0	0	0	0	0	0	0	0	0	1	0	0	0	0	0	1	1	0	0	0	0	0	2	0	2	0	0	0	1	1	0	0	0	1	2	0	0	1	1	0	0	0	0	2	2	0	4	0	0	0	1	0	0	0	3	1	0	0	0	1	0	0	0	1	1	0	1	0	0	0	0	1	0	0	0	0	0	0	0	0	0	1	2	0	1	1	0	1	1	0	0	0	1	0	1	2	1	0	0	0	0	0	0	0	0	1	0	1	0	0	0	0	0	0	0	1	0	1	0	0	0	1	2	0	0	0	0	0	0	0	0	0	0	1	0	0	0	2	2	0	0	1	0	0	0	0	0	0	1	1	0	0	0	0	0	0	0	0	0	1	0	0	1	0	0	0	0	1	0	1	0	0	0	0	0	0	0	0	0	0	0	0	1	0	0	0	1	1	0	0	0	0	0	0	0	1	0	2	2	1	1	1	1	2	0	0	2	0	0	0	1	0	0	0	0	0	0	0	0	1	0	0	0	0	0	0	1	0	0	0	1	1	1	0	0	0	0	0	0	0	0	0	1	0	0	0	0	3	0	0	0	0	0	0	0	1	0	0	0	1	1	0	0	0	0	0	0	0	1	0	2	0	0	0	0	1	0	0	0	0	2	0	0	0	0	1	0	0	0	0	1	0	0	0	0	0	0	0	3	0	1	0	0	1	2	0	0	0	0	0	2	0	0	1	0	0	0	0	0	0	0	1	0	0	0	0	0	0	0	0	0	0	0	0	0	0	0	0	2	0	0	0	0	1	0	0	0	0	0	0	2	2	0	0	0	0	0	0	0	0	0	0	0	0	0	0	1	0	0	1	1	0	0	0	0	0	0	0	0	0	0	0	0	1	0	1	1	0	0	1	0	0	0	1	0	0	1	0	1	0	0	0	0	1	0	0	0	0	0	0	0	0	0	0	0	0	1	0	0	0	0	0	1	1	0	0	0	0	0	0	0	0	0	0	0	0	1	1	0	1	0	0	0	0	0	0	0	0	0	0	0	0	0	2	0	0	1	0	1	1	0	0	1	0	0	0	0	0	0	0	0	0	3	0	0	1	0	0	0	0	0	1	0	0	0	0	0	0	0	0	0	0	0	0	0	1	0	2	1	0	0	0	0	0	0	2	1	0	0	0	0	0	0	0	0	0	1	0	0	0	1	1	0	0	0	2	0	0	2	0	0	1	0	0	0	2	0	0	0	0	1	0	0	0	0	1	0	0	0	0	0	0	0	0	1	3	1	1	0	0	0	1	1	0	0	0	1	0	0	1	0	1	2	0	0	0	0	0	0	0	0	0	0	0	0	0	1	1	0	1	0	1	1	0	0	0	0	1	0	0	0	0	0	0	0	0	0	0	0	0	0	0	0	0	1	1	0	0	0	0	0	1	0	1	2	1	0	1	0	0	0	0	0	1	2	0	0	0	0	0	0	1	0	0	0	1	1	0	0	1	0	0	0	3	1	0	0	0	1	0	0	0	0	0	0	0	3	0	0	1	0	0	1	0	0	3	0	1	0	0	0	0	0	0	0	0	0	1	0	0	0	0	0	0	0	1	1	0	0	1	1	0	1	1	0	0	0	0	0	1	0	0	0	0	0	0	0	1	1	0	1	1	0	0	1	2	0	1	0	0	0	0	1	1	1	0	0	0	0	0	1	0	1	3	2	0	0	0	3	0	0	0	0	1	0	0	0	0	0	0	0	0	1	1	0	0	0	0	2	0	0	1	0	0	1	1	2	0	1	0	1	0	0	0	0	0	1	0	0	0	0	0	0	0	0	0	0	0	1	0	0	0	0	0	0	2	0	1	0	2	1	0	0	0	0	0	0	0	0	0	0	0	0	0	0	2	1	0	0	2	1	0	0	0	0	0	0	0	0	1	0	0	0	0	1	0	0	0	0	0	0	0	0	0	0	0	0	0	0	1	0	0	0	1	1	0	0	0	0	0	1	0	1	2	1	0	0	0	0	0	0	0	2	0	4	0	0	0	0	0	0	0	0	0	0	0	0	0	1	0	2	0	2	0	0	0	0	0	3	0	0	0	0	0	0	0	0	0	0	0	0	0	0	0	0	0	0	0	0	0	0	0	0	1	0	1	1	4	1	0	0	0	0	0	0	0	0	0	0	0	0	0	0	0	0	0	0	0	0	1	0	0	0	0	0	0	0	0	0	0	0	1	1	1	0	0	2	0	0	0	0	1	0	0	2	0	0	0	1	1	1	0	0	1	0	1	0	0	0	1	0	2	0	0	0	0	0	0	0	0	0	1	0	0	0	1	0	0	0	1	0	0	0	1	0	0	0	1	2	0	1	0	0	0	0	0	1	0	0	2	0	0	1	1	0	1	0	0	1	1	0	0	0	1	2	0	0	1	0	0	0	0	0	0	0	0	3	0	1	1	0	1	1	2	1	0	1	0	0	0	0	0	0	1	0	1	0	0	1	0	0	0	0	0	0	1	2	3	0	0	0	0	0	1	0	0	0	0	0	0	1	0	0	1	1	1	0	0	0	1	1	1	2	1	0	0	0	1	0	0	0	0	0	0	0	0	2	0	0	0	0	0	0	0	0	0	0	0	1	0	1	0	0	0	1	0	0	0	0	1	0	1	1	2	1	2	0	0	0	0	0	0	0	0	0	0	2	0	0	0	0	0	0	0	1	0	0	0	0	0	0	2	1	0	0	0	0	0	0	0	0	1	0	1	0	0	1	0	1	0	0	0	0	0	0	0	0	1	1	0	0	0	0	0	0	0	0	0	0	2	0	1	0	0	0	1	0	0	0	0	0	0	0	0	0	0	1	2	0	0	0	0	0	1	0	0	3	0	1	1	0	0	0	0	0	2	0	0	0	2	0	1	0	0	1	0	0	0	0	0	0	0	0	0	0	0	0	0	1	0	1	0	0	0	1	0	0	1	0	1	0	0	0	1	0	0	1	1	1	1	0	2	3	0	0	0	0	0	0	0	4	0	0	0	1	0	0	0	0	0	0	0	0	1	0	3	3	0	0	0	0	2	0	0	0	0	0	0	1	0	0	0	0	1	0	0	0	0	0	2	0	0	2	0	0	0	0	0	0	0	0	0	0	0	0	1	0	0	0	0	0	0	0	0	0	0	0	1	1	0	0	0	0	2	0	0	0	0	1	0	0	0	1	2	0	1	0	1	0	0	0	2	0	1	0	1	0	0	0	0	0	0	1	2	0	0	0	1	0	1	0	1	0	0	0	0	0	0	0	0	0	0	4	0	2	0	0	0	1	0	1	0	0	0	2	0	0	0	0	0	0	0	3	0	0	0	0	0	0	0	0	0	0	0	0	1	3	4	0	1	0	0	1	0	0	0	0	0	0	0	0	1	0	0	1	0	0	1	0	0	0	0	0	0	0	0	0	0	0	0	0	0	0	1	0	1	1	0	0	1	0	0	1	1	1	0	1	0	0	0	0	0	0	0	0	1	0	0	0	0	0	0	0	0	0	0	0	0	2	0	0	0	0	1	0	0	2	0	1	0	1	0	0	0	0	0	0	0	0	0	0	1	0	1	0	0	2	0	1	0	0	0	1	0	0	0	0	0	0	0	1	0	0	0	0	1	2	0	0	0	0	0	2	0	1	0	0	0	1	0	0	0	0	1	0	1	1	0	0	0	1	1	0	0	1	0	0	0	4	0	0	1	0	0	0	0	0	0	0	2	1	0	0	0	1	0	1	0	0	0	0	2	0	0	0	0	0	1	0	0	0	0	0	1	0	0	0	0	0	0	0	0	0	1	0	0	0	1	0	0	0	0	2	0	0	0	0	0	0	1	1	0	0	1	3	0	0	1	0	0	0	0	0	0	0	0	0	1	1	0	0	0	0	0	1	0	0	2	0	0	0	0	1	1	0	0	0	0	0	0	1	1	0	0	0	0	0	0	0	0	0	0	0	0	0	0	0	0	0	0	0	1	0	0	0	0	0	0	1	0	0	1	0	0	0	0	0	1	0	0	0	1	0	0	2	0	0	0	0	0	0	0	1	0	0	0	0	2	0	1	1	0	0	0	0	0	0	0	0	0	4	0	0	0	0	0	1	0	0	0	2	2	1	2	0	0	0	1	0	1	0	0	0	1	0	1	0	5	0	0	4	0	0	0	0	0	1	0	0	1	0	0	2	2	0	0	1	0	0	0	0	1	0	0	1	0	0	0	0	0	0	0	0	0	1	0	0	0	0	0	0	0	0	0	0	1	1	3	0	0	0	1	0	0	0	0	1	0	0	0	0	1	0	1	0	0	0	0	0	0	1	0	2	0	0	0	1	0	0	2	1	0	1	1	0	0	0	0	1	1	0	0	1	0	0	0	0	2	0	0	0	0	1	1	0	0	0	0	0	1	0	3	0	1	0	0	0	0	0	0	0	0	0	0	1	1	0	0	1	0	0	0	0	0	0	0	0	0	1	0	3	0	1	0	0	0	1	0	0	0	2	0	0	0	0	0	0	2	0	1	2	0	0	0	1	3	2	0	0	0	0	1	1	0	0	0	1	0	0	1	0	0	0	0	1	0	1	0	0	0	0	0	0	0	0	0	1	0	0	0	0	0	0	0	1	2	0	2	0	2	0	0	0	0	0	1	0	1	2	0	0	0	0	1	0	0	0	0	0	0	0	1	1	2	1	1	0	0	0	0	0	1	0	0	0	0	1	0
N0.HOG0010600	0	0	0	0	4	0	0	0	0	0	0	0	0	0	1	1	0	0	0	0	0	0	0	0	1	0	0	0	1	0	0	1	0	2	0	0	0	1	0	0	0	0	0	0	0	0	1	0	0	0	0	1	0	0	0	0	1	0	0	0	0	0	0	3	0	0	0	0	0	0	1	2	1	0	0	0	0	0	0	0	0	0	0	0	1	0	0	0	0	0	0	0	0	0	0	0	0	0	0	1	0	0	1	0	0	0	0	0	0	1	1	1	0	0	0	1	1	0	0	0	0	0	0	0	0	0	1	0	0	0	0	0	0	0	0	0	0	2	1	0	0	0	0	1	1	0	2	0	0	0	0	0	0	0	0	0	0	0	0	0	0	1	1	0	1	0	0	0	0	0	0	0	0	0	2	0	0	0	0	0	2	0	0	0	0	0	0	0	0	0	0	0	0	0	0	0	0	0	1	0	1	0	1	1	0	0	0	0	0	0	0	0	2	0	0	0	0	0	0	0	1	0	0	0	0	0	0	0	1	0	1	0	0	0	0	0	0	2	0	0	0	2	0	1	0	0	0	0	0	0	0	1	0	0	0	0	0	0	0	0	2	1	0	1	0	0	1	0	0	0	1	0	0	0	0	0	0	3	0	0	0	0	0	1	0	0	0	0	0	1	0	0	0	0	0	0	0	1	0	0	0	0	1	0	0	1	0	0	0	0	0	0	0	0	1	0	1	0	0	0	0	0	0	0	0	0	0	2	0	1	1	0	1	0	0	0	0	0	0	0	0	1	0	0	0	0	2	0	0	0	0	0	0	0	0	1	0	0	0	0	1	2	0	1	1	0	0	1	0	0	1	1	0	0	0	0	0	0	0	0	0	2	0	0	0	0	0	0	0	1	0	1	0	0	0	0	0	0	0	0	0	0	0	0	0	0	0	0	0	0	0	1	0	0	0	0	1	0	0	1	0	0	0	1	1	0	0	0	0	0	0	0	0	0	0	0	0	1	0	0	0	2	0	0	0	0	0	0	0	0	0	0	0	0	0	0	0	0	0	0	0	0	0	0	1	0	0	0	1	0	0	0	0	1	1	0	0	0	0	0	0	1	0	0	0	2	0	0	1	0	0	0	0	0	0	0	0	0	1	0	0	1	0	0	0	0	1	0	0	2	1	0	0	0	0	0	0	0	0	0	0	1	0	0	0	0	0	0	0	0	0	0	0	1	0	0	0	1	0	1	0	0	0	0	0	0	0	0	1	0	0	0	0	2	0	0	0	0	0	0	0	0	0	0	0	0	0	1	1	0	0	0	0	0	0	1	1	0	0	0	0	0	2	0	0	1	0	0	1	0	0	0	0	1	0	1	0	0	0	0	1	1	0	0	0	1	0	0	0	0	0	1	1	1	0	0	0	0	0	0	0	2	0	0	0	0	0	0	0	0	0	1	0	0	0	0	0	0	0	0	0	0	0	0	2	0	0	1	0	1	0	1	0	0	0	0	0	1	0	0	2	0	0	0	0	0	0	0	0	0	0	0	0	0	0	0	0	0	0	0	1	0	1	0	1	0	0	0	0	0	0	0	1	0	0	0	0	0	0	0	0	0	0	0	1	0	0	0	0	0	0	1	0	0	0	0	0	0	0	0	0	1	0	0	0	0	0	0	0	0	1	0	0	0	0	0	0	0	0	0	0	0	0	1	0	0	0	1	1	0	1	0	2	0	1	1	0	0	0	0	0	0	0	0	0	0	0	0	0	0	0	0	1	0	0	0	0	0	1	1	2	0	0	0	0	0	0	0	3	0	1	0	0	0	0	0	1	0	1	0	0	0	0	0	1	0	0	2	0	0	0	0	0	0	0	1	0	0	0	1	0	2	1	0	1	0	0	0	0	0	0	0	0	0	0	1	0	0	0	0	0	0	0	1	0	0	0	0	0	0	0	0	1	0	0	0	0	3	0	0	0	4	0	0	0	0	1	0	0	0	0	0	0	1	1	0	0	1	0	0	0	0	0	0	0	0	0	0	0	1	0	0	0	0	0	0	0	1	0	0	0	0	0	0	0	0	0	1	0	0	0	0	2	0	0	0	0	0	0	0	1	0	0	0	0	0	0	0	0	0	0	0	0	0	0	0	0	1	1	0	0	0	2	0	0	0	0	0	0	0	0	0	0	0	0	0	0	0	0	0	0	0	0	0	0	0	0	0	1	0	0	0	0	0	0	0	1	0	0	0	0	0	0	0	2	1	0	1	0	0	0	1	0	0	0	0	0	0	0	1	0	0	0	0	0	0	0	0	1	0	0	0	1	0	0	0	0	0	0	0	1	1	0	0	1	0	1	0	0	0	0	0	0	0	0	0	1	1	0	0	0	0	1	0	0	0	1	0	0	0	0	0	0	0	0	3	0	0	0	1	0	0	4	0	0	0	0	0	0	0	2	0	0	0	1	0	1	0	0	1	0	0	0	0	0	1	0	1	0	0	1	0	0	1	0	0	0	0	2	0	0	0	0	0	1	0	0	0	0	0	0	2	0	0	0	1	1	0	0	0	0	0	0	0	0	0	0	0	1	0	0	0	0	1	0	0	0	0	0	0	0	0	0	0	0	1	0	0	2	0	0	0	0	0	0	0	0	0	0	1	1	0	0	0	0	0	0	0	0	0	0	0	0	0	0	0	0	0	0	0	0	0	0	1	0	0	0	0	0	0	0	0	1	0	0	2	0	0	0	0	0	0	0	0	0	0	0	1	0	0	0	1	0	0	0	1	0	0	0	0	0	1	0	0	0	0	1	0	0	0	0	0	0	0	0	0	0	0	0	0	1	0	0	0	0	2	0	0	0	0	0	0	0	1	0	1	1	0	0	2	0	0	0	0	0	0	2	0	1	1	1	0	0	0	0	0	0	0	1	0	1	0	0	0	0	0	0	0	0	1	2	0	0	1	1	2	0	0	0	2	1	0	0	0	1	1	2	2	0	0	1	0	0	0	0	0	0	0	1	0	0	0	0	1	0	1	0	0	0	0	0	2	0	2	1	0	1	2	0	0	0	2	1	0	0	0	1	0	0	1	0	0	0	0	0	1	0	0	0	0	0	0	2	0	0	0	0	1	0	0	0	0	0	0	0	0	0	0	0	0	0	0	0	0	0	1	0	0	0	1	0	0	0	0	0	0	0	0	0	0	0	1	0	0	0	0	0	0	0	0	0	0	0	0	0	0	0	1	0	0	0	0	0	0	0	0	0	0	0	0	0	0	0	0	0	0	0	0	0	0	1	2	1	0	0	0	0	0	2	1	0	0	0	0	0	0	0	1	0	0	0	1	0	0	0	1	0	0	1	0	0	5	0	0	1	0	0	0	0	0	1	0	0	1	0	3	1	1	0	0	0	0	0	1	0	0	0	0	0	0	0	0	0	0	0	0	0	0	1	0	1	1	0	0	0	0	0	0	0	1	0	0	0	0	0	1	0	0	0	2	1	0	0	0	1	1	2	1	0	0	0	0	0	0	1	1	0	0	0	0	0	3	0	0	0	1	0	0	0	0	0	0	0	1	0	0	3	0	0	0	0	1	0	1	0	0	1	0	0	2	0	0	0	0	0	2	1	0	0	0	0	0	0	0	0	1	0	0	1	0	0	0	0	0	0	2	0	2	0	0	2	0	0	2	0	0	0	0	0	0	0	0	1	0	0	0	1	0	0	0	0	0	0	1	0	0	1	0	0	3	0	0	0	0	0	0	0	0	0	0	0	0	0	0	0	0	0	0	0	0	0	0	0	0	1	0	0	0	0	0	0	0	0	2	1	0	0	1	0	0	0	0	0	1	0	0	1	0	0	0	0	0	0	0	1	2	3	0	0	1	0	0	0	0	0	0	2	1	0	0	0	0	0	0	0	0	0	1	0	0	0	0	0	0	0	0	0	0	0	1	0	0	0	0	0	0	0	0	1	0	1	0	0	0	0	0	0	0	0	0	0	1	0	1	0	1	0	0	0	0	2	0	0	0	0	0	1	0	0	0	0	1	2	0	0	0	0	0	0	5	0	0	0	0	0	0	0	0	0	0	0	0	0	3	0	1	0	0	0	0	0	0	0	0	0	0	1	0	0	0	0	1	0	0	0	0	0	1	0	0	0	0	0	0	0	0	0	0	2	2	0	0	0	0	1	0	0	0	2	0	0	2	1	0	0	0	0	0	0	0	0	0	0	0	0	0	0	0	0	0	0	0	0	0	0	0	0	2	0	1	0	0	1	0	0	0	1	0	0	0	0	0	0	0	0	0	0	0	0	0	0	1	2	1	0	1	0	0	0	1	0	0	0	1	1	0	0	0	1	0	0	0	0	1	0	0	0	0	2	0	0	0	0	0	0	0	0	0	0	1	1	0	0	0	0	0	1	0	0	0	0	0	0	0	0	0	0	0	0	0	0	2	1	0	2	0	0	0	0	0	0	0	0	0	0	0	0	0	0	0	0	0	2	0	0	0	1	0	0	1	1	1	0	0	0	0	1	1	0	0	0	0	0	1	0	0	0	0	0	0	0	0	0	0	0	0	0	0	2	0	0	1	0	1	0	0	0	0	0	0	0	0	0	0	0	0	0	2	0	0	0	0	0	0	1	0	0	0	0	0	1	0	0	0	2	0	0	0	0	0	0	2	0	0	0	0	0	0	0	0	0	0	1	0	0	0	0	0	0	0	0	0	1	1	0	0	1	0	0	0	0	2	0	0	0	0	0	0	0	0	0	0	0	1	0	0	0	0	0	0	2	1	0	0	0	0	0	1	2	0	0	0	1	0	0	0	1	0	0	0	0	0	0	0	1	1	0	2	1	0	0	0	1	0	1	0	1	0	0	0	0	0	1	0	0	3	0	0	0	0	0	0	0	0	0	1	0	0	0	0	0	0	0	0	0	0	4	0	0	0	0	0	0	0	0	0	0	0	0	0	0	0	1	0	0	2	2	0	1	0	1	0	0	0	0	2	0	1	0	1	1	0	0	2	1	0	0	0	0	0	0	0	0	0	0	1	2	2	0	0	0	0	0	0	0	1	0	0	0	0	0	0	0	0	0	0	0	0	0	0	0	0	0	0	1	0	0	0	1	0	0	1	0	0	0	0	0	0	0	0	0	0	0	0	0	0	1	1	1	0	0	0	2	0	0	0	0	0	0	1	0	0	0	0	0	0	0	0	0	0	1	0	3	0	0	0	0	0	0	0	1	0	1	1	0	0	0	0	1	0	0	0	1	0	0	0	5	0	0	0	0	0	0	1	0	0	0	0	0	1	0	0	0	0	0	0	0	0	0	0	2	0	0	0	0	1	1	0	1	0	0	0	0	0	0	0	0	0	0	0	0	0	0	0	0	0	0	0	0	2	0	0	0	0	0	0	0	0	1	0	0	0	0	0	1	0	0	0	0	0	0	0	2	0	0	0	0	0	0	0	0	0	1	0	0	0	0	0	0	1	1	0	0	0	0	0	0	0	0	2	0	0	0	0	0	0	0	0	0	0	0	0	0	0	1	0	0	1	0	0	0	0	1	0	0	0	0	1	0	0	1	0	0	0	0	1	0	0	0	0	0	0	1	2	0	0	0	0	0	0	0	0	0	0	0	0	0	0	0	0	1	0	0	0	0	2	1	0	0	0	0	0	0	0	0	0	1	0	1	0	0	1	0	0	0	0	0	2	0	0	0	0	0	0	0	0	0	0	1	0	0	0	0	0	0	1	0	0	0	0	0	0	1	0	0	0	1	0	0	0	0	1	1	2	0	1	0	4	0	0	0	0	1	0	0	0	0	0	1	0	0	0	0	1	0	0	0	0	0	0	0	0	0	1	0	0	0	0	0	0	0	0	0	0	0	2	0	0	0	0	0	0	0	0	1	2	0	0	0	0	0	0	0	1	2	0	0	0	0	0	0	0	0	0	0	0	0	0	0	0	0	1	0	0	0	0	1	0	0	0	3	0	0	0	0	0	0	0	0	0	1	0	0	0	1	1	0	0	0	0	1	0	0	0	0	0	3	0	0	0	0	0	1	0	0	0	0	0	0	0	0	0	0	0	1	0	0	0	0	0	0	0	0	1	0	0	0	0	0	0	1	0	5	2	1	1	0	0	0	0	1	0	0	0	1	0	1	0	0	0	0	0	0	0	1	0	0	0	1	0	0	0	1	1	0	0	0	0	0	0	0	0	0	0	0	0	0	1	0	0	0	0	0	1	0	0	0	0	1	0	0	0	1	1	0	0	0	2	0	0	0	0	0	1	0	0	0	0	0	0	0	0	0	0	0	0	0	0	0	0	0	0	0	1	0	0	0	0	0	1	0	0	0	0	0	0	1	0	0	0	1	0	0	1	2	0	0	0	0	1	0	0	1	0	2	0	0	0	0	1	0	0	0	0	0	0	1	0	0	0	0	0	0	1	0	0	0	0	0	0	1	0	0	0	0	0	1	0	0	1	0	0	0	0	1	0	0	0	0	1	2	0	0	0	0	0	0	0	1	1	2	0	4	0	1	1	0	0	0	0	0	0	0	0	3	1	0	0	0	0	0	0	0	3	0	0	0	2	0	0	0	0	1	1	1	0	0	0	0	0	0	0	0	0	0	1	0	1	0	1	0	0	0	0	0	0	0	2	0	0	1	0	0	0	0	0	1	0	0	1	0	0	0	0	1	1	0	0	0	0	2	2	0	1	0	0	0	0	1	0	0	0	1	0	0	0	0	0	0	1	0	0	1	0	0	0	0	0	0	0	2	0	0	0	0	0	0	0	0	0	0	0	0	1	0	1	0	0	0	0	0	2	0	0	0	1	0	0	0	0	0	0	0	1	0	0	0	1	0	0	1	0	0	0	0	0	1	2	0	0	0	0	0	0	0	0	0	1	0	0	0	0	0	0	0	0	0	1	0	0	0	0	2	0	0	0	2	0	0	1	1	0	0	1	0	0	0	0	0	0	0	0	0	0	0	0	0	1	0	0	0	0	0	0	0	0	2	0	1	0	1	1	0	0	1	0	0	0	0	0	1	0	0	0	0	1	1	1	0	0	0	1	0	0	0	0	0	0	1	1	0	1	0	0	0	0	1	0	0	0	0	0	0	0	0	2	0	0	0	0	0	0	0	1	0	1	0	0	1	0	0	0	0	0	0	0	1	2	0	0	0	3	2	1	0	0	0	0	0	0	1	0	0	1	0	0	0	0	0	4	0	0	0	1	1	0	1	0	0	1	0	0	0	1	1	0	0	0	0	0	0	0	0	0	1	1	0	0	0	0	0	1	0	0	1	0	0	1	0	0	0	0	0	3	0	0	0	0	0	0	0	0	0	0	0	1	1	0	0	0	1	1	0	1	0	0	0	0	0	2	0	0	0	1	1	0	1	0	0	1	1	0	0	0	0	0	0	0	0	0	0	2	0	0	0	0	1	0	0	0	0	1	0	0	0	0	0	0	0	0	0	0	1	0	0	3	0	0	0	1	0	0	0	0	0	0	0	0	0	0	0	0	0	0	0	0	0	0	0	0	0	1	0	0	1	0	0	0	0	0	1	1	0	0	0	0	0	0	1	0	0	0	1	1	0	0	0	0	2	3	0	1	1	2	0	0	1	0	0	2	1	0	1	0	0	0	1	1	0	0	0	1	0	0	0	0	1	0	0	0	0	0	3	2	0	0	0	0	0	0	1	0	0	0	0	0	1	0	0	0	0	0	0	0	1	0	0	0	1	0	0	0	0	0	0	0	0	2	0	0	1	1	0	0	0	0	2	0	1	0	0	1	0	0	0	1	0	1	0	0	1	0	0	0	1	1	0	0	0	1	1	2	0	0	2	0	0	1	0	0	1	0	1	0	0	0	0	0	0	0	0	0	0	2	0	1	0	0	0	0	1	0	0	1	0	1	0	0	0	0	1	0	0	0	0	2	0	0	0	0	0	0	0	0	0	0	0	0	0	1	0	0	0	0	0	0	0	0	0	0	0	0	1	0	0	0	0	0	0	0	0	0	2	1	0	0	1	0	0	0	0	0	0	0	0	0	0	1	0	0	0	1	2	0	0	0	0	0	0	0	0	0	0	0	0	1	0	0	0	0	1	0	0	0	0	0	1	0	0	0	0	0	0	0	0	0	1	2	0	0	0	0	0	0	0	0	1	0	2	0	0	0	0	0	0	0	0	0	0	1	0	0	0	0	0	1	0	0	0	0	0	0	0	0	0	0	0	0	1	0	0	0	0	0	0	0	0	0	0	0	1	0	0	2	0	0	0	0	1	2	1	0	0	1	0	0	0	2	0	1	0	0	1	0	0	1	1	0	0	0	0	1	0	1	2	1	0	0	0	0	0	0	0	1	0	0	0	0	0	0	0	1	0	1	1	0	0	0	0	0	0	0	0	0	0	0	0	0	0	2	0	3	0	0	0	1	1	0	0	0	0	0	0	0	0	0	0	0	0	0	0	0	0	1	1	0	0	0	0	0	0	0	0	0	0	0	0	0	0	0	0	1	0	0	0	0	0	0	0	0	0	0	0	1	0	0	0	0	0	0	0	0	1	0	0	0	0	0	0	0	2	0	0	0	1	0	0	1	0	0	0	0	0	0	0	0	0	0	1	0	0	1	4	0	1	0	0	1	0	0	0	1	0	0	0	1	0	1	0	0	0	0	0	0	0	0	1	0	0	0	0	2	0	0	0	0	0	0	0	1	0	0	0	0	0	0	0	0	0	0	0	0	0	0	0	0	0	0	0	0	0	0	0	0	0	0	1	1	0	0	0	0	0	1	0	0	0	0	0	0	0	0	0	0	0	0	2	0	0	0	0	4	0	0	1	0	0	1	0	0	3	0	0	0	0	0	0	0	1	0	0	0	0	0	1	0	0	0	1	0	0	0	0	0	0	0	1	1	1	0	0	0	1	0	0	0	1	0	1	0	0	1	0	0	0	1	0	1	2	0	0	1	0	0	0	0	0	0	0	0	0	0	0	0	0	1	0	0	0	0	0	0	0	0	1	0	0	0	0	0	0	0	0	0	0	0	2	0	0	1	0	1	0	0	0	0	0	1	1	0	3	0	0	0	0	0	1	0	0	0	0	1	0	0	0	1	0	0	0	1	0	0	0	0	0	0	0	0	0	0	0	1	0	1	0	0	0	0	0	0	0	0	0	0	0	0	0	0	0	0	0	1	1	0	0	4	0	1	0	0	1	0	0	0	1	1	0	0	0	0	0	0	0	0	0	0	0	0	0	0	0	0	2	0	0	0	0	0	2	0	0	0	0	0	0	0	0	0	0	2	1	0	0	0	0	0	0	1	0	0	0	0	0	0	1	0	0	2	0	0	0	0	0	1	0	1	0	0	0	1	0	0	3	0	0	0	0	0	1	0	0	0	0	1	0	1	0	0	0	0	0	0	3	0	0	0	0	0	0	0	1	2	0	0	0	0	0	0	0	1	0	0	0	1	0	0	0	0	1	0	1	4	0	0	1	0	0	1	0	0	0	1	0	2	0	0	0	1	1	0	0	0	1	0	0	0	0	0	0	0	0	0	0	0	0	0	0	0	1	0	1	0	0	0	1	1	0	1	1	0	0	0	0	1	1	0	0	0	0	0	0	0	0	0	0	0	1	0	0	0	0	0	0	0	0	0	0	1	0	0	0	3	0	0	0	0	0	0	1	0	1	1	0	0	1	0	1	0	1	1	0	0	0	0	1	0	0	0	0	0	0	0	0	0	0	0	0	0	0	0	0	0	0	1	0	0	0	1	0	0	0	0	0	0	1	0	0	0	0	0	1	0	0	0	0	0	0	0	0	0	0	0	0	0	0	0	1	0	3	0	0	1	0	1	0	0	0	0	0	1	0	0	0	0	1	0	0	0	2	0	0	3	0	0	0	5	1	1	0	0	0	0	0	0	0	1	0	0	0	0	0	1	0	0	0	0	0	0	0	0	0	0	0	1	0	0	0	0	0	0	0	0	0	0	0	0	0	0	0	1	3	1	0	0	0	1	0	0	0	0	1	0	0	0	0	2	0	0	0	0	0	0	0	0	0	0	0	0	0	0	0	1	0	0	1	0	0	2	0	1	0	0	0	0	0	0	0	0	0	0	0	0	1	0	0	1	0	0	0	0	0	0	0	0	1	0	0	1	0	1	0	0	0	0	1	0	0	0	0	0	1	0	0	0	0	0	0	0	0	0	0	0	0	0	0	0	0	0	0	1	0	0	0	0	0	0	0	0	2	1	0	0	0	0	0	0	1	0	0	0	0	0	0	0	0	0	0	0	0	0	0	4	0	0	2	0	0	1	0	0	1	0	0	0	0	0	2	4	1	0	0	0	0	0	0	0	0	0	0	0	0	2	0	0	0	0	1	0	0	0	0	0	0	0	0	0	0	0	0	0	1	0	0	0	0	0	1	0	0	0	0	1	0	0	0	0	1	1	0	0	0	0	0	0	0	0	0	0	0	0	0	0	0	0	1	0	0	0	0	0	0	0	0	0	0	0	0	0	0	0	1	0	2	0	2	0	0	0	0	0	1	0	0	0	1	0	0	1	0	0	0	0	0	0	1	0	0	0	1	0	0	0	1	1	0	0	0	0	1	0	0	0	0	0	0	0	0	0	0	0	0	1	0	1	0	0	0	0	1	0	0	0	0	0	0	0	1	0	1	0	0	0	0	0	0	0	0	0	0	0	0	2	1	0	0	0	0	0	0	0	0	1	1	0	0	0	1	0	2	0	0	0	1	0	0	0	0	0	1	2	0	0	0	0	0	1	0	2	1	0	0	0	0	1	1	2	0	0	0	0	0	1	2	2	3	0	0	0	0	0	0	0	0	0	0	2	2	0	0	0	0	1	1	0	0	0	0	0	0	0	0	1	1	1	0	0	0	0	2	1	0	0	0	0	0	0	2	0	0	0	0	0	0	0	1	0	0	0	0	0	1	0	0	1	0	0	1	1	0	0	0	0	2	1	0	1	0	0	0	0	0	0	3	0	0	0	0	0	0	0	0	0	1	0	0	0	0	0	0	0	0	0	0	0	1	0	0	2	0	0	0	0	0	1	0	0	0	0	0	1	0	0	1	0	0	0	1	0	0	0	0	1	0	0	1	0	0	0	1	0	0	1	0	0	1	0	0	0	0	0	0	1	1	0	0	0	0	0	0	0	0	0	0	0	0	1	0	0	0	0	0	0	0	0	0	0	0	0	0	0	0	0	0	0	0	0	0	1	2	0	0	0	1	0	0	0	0	0	0	0	0	1	0	0	0	0	0	0	0	2	0	0	0	0	1	1	0	1	0	0	0	0	0	0	0	0	0	0	0	0	0	3	1	0	0	0	1	0	0	0	1	0	0	2	0	0	0	0	0	0	0	1	0	0	0	0	0	2	0	0	0	0	0	0	0	0	1	0	0	1	1	0	0	0	1	0	0	0	0	2	0	0	0	0	0	0	1	0	2	0	0	1	0	0	0	0	0	0	0	0	0	0	0	0	0	2	0	0	0	0	0	0	0	0	0	0	0	0	0	0	0	0	0	0	0	0	0	0	1	0	1	0	4	0	0	0	0	2	0	1	0	0	1	0	1	0	0	0	0	2	0	1	0	1	0	2	0	0	0	0	0	0	0	0	0	0	1	0	0	0	0	0	0	0	0	0	0	0	0	0	1	0	0	1	0	0	1	0	0	0	0	0	0	1	0	0	0	1	1	0	0	3	0	0	0	1	0	0	0	1	0	0	0	1	0	1	0	0	0	0	1	0	0	0	0	1	0	0	0	0	0	1	0	0	0	0	1	0	0	0	0	0	0	0	0	0	0	0	0	1	0	0	0	0	0	1	0	0	0	0	0	0	0	0	0	1	0	0	0	0	0	0	0	0	0	1	0	0	1	0	0	0	0	0	0	0	0	0	1	1	0	1	0	0	2	0	0	0	2	0	2	0	0	0	0	0	1	0	0	0	0	1	0	0	0	0	1	0	0	0	0	0	0	0	0	0	0	0	0	0	0	0	0	0	0	0	0	0	1	0	0	1	0	0	0	0	0	1	0	0	0	0	0	0	0	0	0	0	0	0	0	0	1	0	1	0	0	0	0	0	0	0	0	0	0	0	0	0	1	0	1	0	0	0	0	0	0	0	1	0	0	0	0	0	0	0	0	0	0	0	4	0	0	1	0	0	0	1	1	0	0	0	0	0	0	0	0	0	0	0	0	0	0	0	0	0	0	0	1	0	0	1	0	0	0	0	2	0	0	1	0	2	0	0	0	0	0	0	0	1	2	0	1	2	0	1	0	0	0	0	0	0	0	0	3	0	0	0	0	0	0	0	0	0	0	0	0	0	0	0	0	0	0	0	1	0	0	1	1	0	1	0	1	0	0	0	0	0	1	0	1	1	0	1	0	0	1	0	0	0	0	0	0	0	0	0	3	0	0	0	0	0	0	0	0	0	0	0	0	0	0	0	1	1	0	0	0	0	0	0	0	0	0	0	0	0	0	0	0	0	0	0	0	0	0	0	0	1	0	3	0	0	0	0	0	0	0	0	0	0	0	1	0	0	0	0	0	0	0	0	0	0	0	1	1	0	0	1	0	0	0	0	0	0	0	0	0	0	1	0	0	0	0	1	0	0	3	0	1	0	0	0	0	0	0	0	2	1	0	0	0	0	1	0	0	0	0	0	0	1	0	0	0	0	0	0	0	0	0	0	0	0	0	0	0	1	0	0	0	0	0	0	1	0	1	0	0	1	1	0	0	1	0	0	0	1	0	0	0	0	0	0	0	0	1	0	0	0	0	0	0	1	0	1	3	1	1	0	0	2	0	1	0	0	0	0	0	1	0	0	0	1	1	2	0	1	0	0	0	1	0	0	2	2	0	0	0	0	0	0	0	0	0	0	1	0	0	4	0	0	0	0	0	2	2	0	0	0	0	0	0	1	1	0	0	0	0	0	0	1	0	1	3	0	2	1	0	0	0	0	0	0	0	0	0	0	0	0	0	1	1	0	0	1	0	0	0	0	1	0	0	0	0	1	0	0	1	0	0	0	0	1	0	1	0	0	0	0	0	0	0	0	0	0	0	0	0	0	0	0	0	0	0	0	0	0	0	0	0	0	1	1	1	3	0	0	0	0	0	0	0	0	0	0	0	0	0	0	0	0	0	1	0	0	0	0	0	0	0	1	0	0	0	0	0	2	0	1	0	1	1	1	0	0	0	0	0	0	0	0	0	1	0	0	0	0	0	0	1	0	0	0	0	0	0	0	0	0	0	0	0	0	0	0	0	0	0	0	1	0	0	0	0	2	0	0	0	0	0	0	0	0	0	0	0	0	1	0	0	0	0	0	0	0	0	0	0	0	0	0	0	1	0	1	0	0	0	0	0	1	0	0	2	0	0	0	0	0	0	0	0	0	0	0	0	1	0	1	0	0	0	0	0	0	0	1	0	0	0	0	1	1	0	0	0	1	0	0	0	0	2	0	0	0	0	0	0	0	0	0	0	0	0	0	0	0	0	0	0	0	0	0	0	0	0	0	1	0	0	0	0	0	0	1	2	0	0	2	0	0	0	0	0	0	0	0	0	0	0	0	0	0	1	0	0	1	0	0	0	0	0	2	0	0	0	0	0	0	2	0	0	0	0	0	0	0	0	0	1	0	0	0	0	0	1	0	0	0	0	0	0	0	0	0	0	0	0	0	0	0	0	2	1	0	0	0	0	0	0	1	0	0	0	0	0	0	1	0	0	0	0	0	0	0	0	0	0	0	0	1	0	0	0	0	1	0	1	0	1	0	0	0	0	0	3	0	0	0	0	0	1	3	0	0	0	1	0	0	0	0	0	0	1	0	0	0	0	1	0	0	0	0	0	0	3	0	0	0	0	0	0	0	0	0	0	0	0	1	0	0	0	0	0	1	0	1	0	0	0	0	0	0	0	0	0	0	0	0	0	0	0	0	0	0	0	0	0	0	0	0	0	0	0	0	1	0	0
N0.HOG0006669	1	0	2	1	4	3	0	1	0	0	0	0	0	0	1	2	2	0	1	0	0	0	2	0	1	2	1	1	1	0	1	0	0	0	0	0	1	3	0	0	1	1	0	2	1	0	0	0	1	1	2	0	0	0	0	1	1	0	0	1	1	0	0	1	1	4	0	0	0	2	2	1	2	0	2	2	1	1	1	1	0	0	3	2	0	0	1	0	0	1	1	1	0	0	0	0	1	0	3	1	0	0	0	1	1	1	1	0	0	2	2	2	0	0	0	0	2	1	0	1	2	1	0	1	3	0	0	1	1	2	0	4	1	0	1	0	0	3	1	0	0	0	1	1	0	0	3	4	0	1	0	0	1	0	1	1	0	2	0	2	0	5	1	1	2	0	0	1	0	0	0	0	0	0	0	1	1	0	0	0	1	0	0	0	0	0	0	0	0	0	1	0	0	3	0	1	1	0	3	0	0	2	0	3	0	0	0	0	0	0	1	0	4	0	1	1	3	0	1	0	2	3	0	1	1	1	0	0	0	0	1	2	0	3	0	1	0	0	1	0	0	3	0	0	1	2	0	0	0	2	0	1	0	1	0	1	0	0	0	2	4	1	0	3	0	0	1	1	0	0	0	3	0	0	1	0	0	2	0	0	0	0	0	0	0	1	0	0	0	0	0	1	1	2	0	0	0	2	0	0	0	0	0	4	1	2	0	0	1	0	1	0	0	1	2	0	0	0	1	0	1	1	0	1	0	1	0	2	1	2	2	1	0	0	1	0	0	0	2	0	0	0	0	0	0	0	0	2	0	0	0	2	1	1	1	4	0	1	0	0	1	1	0	1	0	0	2	0	1	1	0	1	0	2	0	0	1	0	0	2	0	1	0	3	0	0	0	1	0	0	1	4	2	1	1	1	0	0	0	2	3	0	0	0	2	0	0	1	0	0	0	0	3	1	0	1	0	1	1	1	0	1	2	2	2	0	0	0	0	0	2	0	1	1	0	1	2	0	1	0	2	2	1	1	0	3	1	0	0	3	2	0	1	0	0	0	0	2	0	0	0	1	1	0	1	0	1	0	1	1	3	1	0	0	1	1	1	0	2	0	1	2	0	0	3	0	0	1	2	1	2	2	2	1	0	0	0	1	0	0	3	0	0	1	0	2	1	0	1	1	2	0	1	0	1	1	1	0	0	1	1	1	1	3	0	0	0	1	0	1	2	0	0	4	0	0	1	0	3	2	0	0	0	0	1	0	0	1	0	1	0	1	0	6	0	0	0	0	0	1	0	0	0	0	1	1	1	0	3	0	1	0	0	1	0	4	1	0	0	0	1	0	5	0	2	4	0	1	3	0	0	0	1	3	1	0	0	1	3	1	0	0	0	0	2	0	0	0	1	1	0	1	0	3	1	0	0	0	0	1	2	1	0	0	1	3	0	0	1	0	1	0	2	0	0	1	0	0	0	0	0	0	0	0	0	1	2	4	1	1	1	2	1	3	0	0	2	1	0	0	5	0	1	1	2	0	0	2	1	1	0	0	0	1	0	0	0	1	0	0	1	3	4	0	1	4	0	3	2	2	0	0	2	1	3	0	2	7	0	2	0	0	1	0	6	0	0	0	0	1	0	1	0	0	3	0	2	0	0	0	0	3	0	1	0	3	0	3	0	0	0	0	0	0	0	1	0	0	0	0	0	0	0	3	2	0	1	0	0	0	1	2	1	1	0	1	0	4	0	0	2	0	0	0	0	1	0	3	0	0	2	0	1	0	1	0	2	0	0	1	1	1	0	4	0	0	0	1	0	0	0	0	0	0	0	1	0	0	0	0	0	2	0	1	5	0	0	5	0	1	2	2	0	0	1	2	0	0	1	0	0	3	0	1	1	0	0	1	1	3	1	0	0	0	0	0	0	3	0	1	2	1	1	2	2	0	1	2	1	0	1	0	2	0	1	0	0	1	1	1	2	1	0	0	0	0	0	0	0	0	1	0	2	0	2	0	1	0	1	0	0	0	0	2	1	0	0	0	0	1	0	0	0	5	1	0	1	1	0	2	0	1	1	0	0	1	3	0	2	0	0	2	4	0	0	2	0	0	0	2	1	0	0	0	0	0	0	1	0	1	1	0	0	0	1	0	0	1	0	0	0	0	1	0	1	0	0	0	0	2	0	0	0	0	0	0	0	0	0	0	0	1	0	0	1	0	0	0	0	0	1	0	2	2	1	0	1	1	0	0	0	1	2	0	0	1	1	1	0	2	0	2	1	0	1	1	5	0	2	1	2	0	3	0	0	0	0	0	0	0	0	0	3	1	0	0	5	2	0	1	1	1	0	0	2	3	1	0	0	2	1	0	1	0	0	0	1	1	0	0	0	0	0	0	0	0	0	2	1	1	0	2	0	1	0	2	0	0	1	3	0	0	6	0	1	0	0	1	0	0	2	0	1	1	2	0	0	0	1	0	1	1	2	1	0	3	1	2	1	1	2	1	1	0	1	0	0	1	2	0	2	0	0	0	1	0	0	2	0	1	0	2	0	0	0	1	1	0	1	0	2	0	3	0	1	0	0	2	0	1	1	0	0	0	1	0	1	0	1	2	0	0	1	0	0	0	0	0	1	4	1	0	1	0	1	4	0	0	0	4	2	1	0	0	1	1	0	1	0	0	1	0	2	2	0	1	3	0	0	0	0	0	0	0	1	0	0	0	0	1	0	2	2	0	1	0	2	2	0	1	0	0	0	0	0	0	1	1	0	2	0	1	0	0	1	0	0	0	0	1	4	2	2	0	1	1	0	1	0	0	1	2	1	1	0	1	2	0	1	1	1	0	1	0	0	1	0	0	1	2	0	1	5	4	0	0	0	1	2	3	0	0	0	0	1	0	1	0	1	0	3	0	0	2	0	0	1	0	0	2	1	0	1	0	0	0	1	0	0	2	1	0	3	0	2	2	2	1	0	1	1	1	2	2	4	0	2	2	0	1	0	0	0	1	3	0	5	0	0	0	0	0	1	0	1	6	2	0	1	1	0	1	1	2	1	1	0	2	0	0	1	0	0	3	1	0	0	0	0	0	0	1	3	0	2	1	0	0	0	1	0	1	2	0	0	0	0	3	1	0	0	0	0	1	2	0	0	1	1	0	1	1	0	0	1	0	0	0	3	1	0	1	0	0	0	0	0	0	0	3	2	2	0	0	4	0	1	0	0	0	0	1	1	2	0	0	1	2	0	0	1	1	2	1	1	0	2	1	1	0	3	3	2	1	2	0	0	0	0	0	4	2	0	0	5	0	0	0	3	2	3	0	0	0	0	0	0	0	2	0	0	2	3	0	0	1	1	1	1	1	0	7	1	0	1	1	3	0	0	0	0	2	1	0	0	1	1	1	0	0	0	2	0	2	0	1	0	0	1	0	0	1	0	0	0	0	0	1	0	0	0	1	0	1	1	0	0	2	0	3	2	1	0	1	1	4	0	2	1	3	0	0	0	0	1	3	1	0	0	1	5	2	0	0	2	0	0	1	1	0	1	1	0	0	1	0	1	1	0	0	1	5	0	2	1	0	1	0	0	0	2	1	0	2	2	0	1	1	0	0	1	1	1	1	1	1	1	0	1	1	1	0	0	2	0	0	1	0	4	0	0	0	1	0	0	2	1	0	0	1	1	2	0	1	1	0	2	0	0	1	0	0	0	0	3	2	0	3	1	1	0	0	0	1	0	0	0	1	0	1	0	0	1	0	2	0	0	0	0	0	0	0	0	0	0	1	1	0	1	0	1	1	3	2	1	0	0	0	0	0	1	1	0	0	0	0	1	0	3	1	0	0	1	2	2	0	0	1	1	1	0	1	0	0	0	1	3	0	1	0	0	2	0	0	0	0	4	0	0	0	1	0	0	0	5	0	1	1	0	1	0	0	0	1	2	1	0	0	0	3	0	1	1	1	2	5	0	0	0	1	0	1	0	0	1	3	1	0	2	0	0	2	1	3	1	0	3	0	4	0	0	0	0	0	0	1	1	0	0	0	2	2	0	0	1	0	1	1	1	3	0	0	2	0	1	0	0	0	0	0	0	2	2	4	0	0	0	1	0	1	1	0	0	0	0	1	0	0	3	0	2	1	4	0	0	0	0	1	1	0	3	0	1	0	0	0	0	0	0	0	2	0	2	1	0	0	1	2	1	0	0	2	0	0	1	1	1	0	1	0	0	1	2	2	0	0	0	2	0	3	0	0	1	0	4	1	0	0	2	1	0	0	2	0	0	3	1	0	1	0	0	0	0	2	0	0	2	1	1	1	0	2	1	0	2	2	1	1	1	1	0	1	2	0	1	2	0	0	1	0	0	3	2	1	1	1	0	1	1	0	0	1	0	1	1	0	0	1	1	1	1	0	2	1	2	0	0	1	0	0	0	1	1	0	1	0	0	0	1	0	1	1	0	0	1	0	1	0	0	0	0	0	0	1	0	1	0	0	0	1	2	0	1	1	2	1	1	0	0	1	1	4	2	0	0	2	0	0	0	1	1	0	0	2	1	0	0	1	0	0	0	0	1	1	0	1	0	0	2	2	0	1	1	1	4	0	0	0	1	1	0	0	0	0	0	0	1	2	1	0	0	0	0	0	1	1	0	1	1	0	2	1	0	1	0	0	0	1	1	0	2	0	3	1	0	0	1	0	1	0	1	1	1	0	0	1	1	1	0	1	1	0	0	2	0	1	3	0	0	0	0	0	2	0	1	0	1	1	2	3	0	3	1	2	1	0	0	4	1	1	2	0	1	1	0	1	0	0	1	0	3	0	0	1	0	0	1	1	0	0	0	3	0	2	1	0	0	1	1	0	0	0	0	0	1	1	1	0	0	0	2	0	0	1	0	1	3	0	0	0	0	0	0	0	0	0	0	1	1	1	0	2	1	1	2	1	1	0	0	2	0	1	1	0	0	1	2	1	2	1	2	0	1	0	0	1	3	1	0	1	0	0	0	0	0	0	0	1	2	0	1	0	0	1	3	3	1	3	0	0	0	0	0	0	1	1	1	6	0	2	1	1	0	0	1	2	0	0	0	1	0	1	0	0	1	0	0	1	1	1	0	0	0	0	4	0	0	0	1	1	0	1	1	0	0	2	3	2	0	1	0	0	1	0	0	1	1	0	1	0	0	1	3	5	2	1	1	0	0	1	1	2	2	0	0	2	1	1	3	0	0	0	3	1	2	1	6	0	1	0	0	0	0	4	1	0	0	2	0	1	1	0	1	0	1	0	3	0	1	1	1	0	0	0	0	3	0	1	0	3	2	0	2	1	2	1	0	1	0	0	0	0	0	0	0	1	0	3	4	2	0	0	1	2	1	1	0	3	1	0	0	0	0	1	0	0	1	0	0	1	1	0	1	1	0	0	1	3	1	0	0	1	0	1	1	1	1	0	1	4	1	0	1	0	1	2	0	0	1	0	1	0	2	0	0	0	1	0	0	0	0	1	0	1	0	0	1	4	2	1	0	0	1	0	0	0	1	0	0	2	0	0	3	1	2	1	1	0	1	2	0	0	0	0	1	1	3	2	0	0	2	1	0	0	1	1	0	1	0	0	0	2	1	3	0	0	1	1	0	0	0	0	0	1	0	0	5	0	1	1	0	2	2	0	0	2	1	0	1	0	0	0	1	0	1	0	0	1	2	0	0	0	1	0	1	2	0	0	2	0	0	2	1	0	1	1	0	0	0	0	0	0	1	5	0	1	2	1	1	1	0	0	3	0	2	1	1	0	1	4	2	0	4	1	0	0	0	2	2	1	0	0	2	0	2	1	1	2	4	0	0	0	4	0	0	0	1	0	0	0	2	1	1	0	0	0	0	1	0	1	0	1	1	1	0	0	0	0	1	0	1	0	0	0	2	1	2	1	0	0	0	1	0	0	0	2	0	0	0	0	0	2	0	1	0	0	2	0	4	0	1	1	2	2	4	0	1	0	0	3	2	0	1	1	1	0	0	0	0	1	2	0	2	0	2	0	0	1	0	1	0	0	1	0	0	0	5	0	0	0	0	0	2	0	0	0	1	0	1	0	0	0	0	0	1	2	0	0	0	0	0	0	0	4	1	0	0	1	1	0	1	0	1	2	2	0	0	0	3	3	0	0	0	0	1	0	2	1	1	0	0	0	1	0	3	0	2	0	3	0	1	0	0	3	0	1	0	0	0	0	0	0	5	0	0	0	0	2	0	1	0	1	1	5	0	0	1	1	1	0	0	1	0	0	0	0	0	0	1	0	2	0	0	0	0	0	1	0	0	0	0	0	2	0	0	5	0	1	1	0	0	1	0	2	1	0	1	0	0	2	0	1	1	2	0	0	0	0	1	0	0	0	1	2	1	0	0	0	1	0	1	1	3	0	3	1	2	0	0	0	0	0	1	1	0	1	1	2	0	0	1	0	1	2	0	3	0	0	0	0	0	3	0	1	0	2	1	1	2	2	1	0	0	0	0	0	0	0	0	2	1	1	0	1	1	0	0	0	0	0	0	0	1	1	1	0	0	0	2	0	0	2	2	0	1	0	0	0	2	1	2	0	0	6	0	3	1	2	1	0	0	0	0	0	3	0	0	1	0	0	0	0	1	0	2	2	0	2	1	0	0	0	1	0	1	0	0	3	1	1	0	1	0	0	2	0	3	0	1	1	0	2	1	1	3	0	1	1	2	0	3	5	2	0	1	0	0	0	2	0	0	0	0	0	1	1	0	0	0	1	0	0	4	0	2	1	0	0	1	0	1	0	0	0	0	0	0	0	0	1	2	1	0	0	0	0	0	0	1	2	0	0	1	0	0	3	2	0	0	1	0	0	4	3	1	1	0	3	0	3	0	0	1	0	2	0	1	0	0	0	0	1	0	0	0	0	0	0	0	3	1	2	0	0	2	0	1	1	0	0	0	0	1	0	0	1	2	0	1	0	1	1	2	0	0	1	3	0	1	0	2	0	0	2	0	0	1	0	0	0	0	0	1	0	0	0	4	0	1	1	1	0	0	1	2	0	0	0	1	0	0	1	2	3	1	3	1	0	0	0	0	0	1	0	1	2	1	0	1	0	0	0	0	0	0	0	1	0	0	1	0	0	1	0	0	3	3	2	0	0	2	0	0	3	2	2	1	0	1	0	0	0	0	0	1	0	2	7	1	2	2	2	0	2	0	0	0	2	1	0	1	1	1	0	0	0	0	0	0	4	1	0	1	1	2	0	4	0	0	1	1	0	0	0	0	1	0	0	1	0	2	1	3	1	7	5	2	0	0	0	1	3	0	0	0	0	1	0	4	0	2	1	1	1	0	1	0	0	3	0	0	1	1	0	3	3	2	0	0	2	1	1	0	0	0	0	0	0	2	0	2	2	1	3	1	0	1	1	0	2	1	4	1	0	0	0	0	0	1	1	0	1	0	1	0	1	0	0	0	0	0	1	2	1	0	0	0	0	0	2	2	1	1	1	0	5	3	0	0	1	0	1	0	0	1	0	0	1	2	0	0	0	0	4	0	0	1	0	1	0	0	1	0	0	0	2	0	1	2	0	2	3	0	1	0	1	0	0	0	1	1	0	0	0	2	0	0	0	3	4	0	5	3	1	0	1	0	1	0	1	1	0	0	0	0	4	0	1	0	0	1	0	0	0	2	1	0	1	0	0	0	1	1	2	1	2	0	0	1	0	3	0	1	0	2	0	0	2	0	5	0	0	0	1	0	2	0	0	0	0	0	3	1	0	0	0	1	0	0	1	2	1	0	0	1	2	1	0	1	1	1	0	0	2	0	1	0	1	0	0	3	0	0	0	2	0	1	0	0	1	2	2	1	1	3	1	1	1	0	1	0	0	5	1	0	2	0	0	0	2	2	1	0	3	0	4	2	0	1	0	2	0	1	0	1	0	2	0	2	0	1	0	0	1	0	2	0	0	0	2	0	0	2	1	0	1	0	1	0	0	0	0	1	0	1	0	0	0	0	2	1	0	0	0	0	5	0	1	0	0	2	0	4	0	3	0	0	0	0	0	2	0	1	0	3	2	0	0	0	0	0	0	2	1	2	1	0	0	1	0	1	0	0	1	1	0	1	0	0	0	2	0	1	0	3	0	0	0	2	0	0	2	1	1	1	1	1	2	0	0	3	0	0	1	2	0	2	0	1	0	1	1	0	0	0	0	1	0	0	1	0	1	1	0	0	5	1	3	1	1	0	0	0	4	0	2	2	1	0	0	0	0	1	0	2	1	1	3	2	0	2	0	0	2	1	3	0	1	2	2	1	1	0	6	0	0	0	3	1	1	0	0	0	1	2	0	2	4	2	2	1	1	2	1	1	0	0	0	0	0	2	0	0	0	2	1	0	0	2	2	0	0	2	0	1	0	0	2	3	2	0	1	0	1	0	1	0	0	0	1	2	1	0	1	0	3	1	0	0	0	0	2	0	0	0	0	0	0	0	2	0	1	0	1	2	1	0	0	0	0	0	0	0	2	0	1	0	0	0	0	1	1	1	1	0	0	0	0	2	0	1	0	3	2	1	0	1	1	1	0	1	1	1	1	1	0	5	2	0	1	4	0	0	1	1	0	0	0	0	2	0	0	1	1	3	0	1	0	0	1	2	2	8	1	0	1	2	1	1	1	0	2	0	1	1	1	0	1	1	0	0	0	4	0	0	0	1	0	0	0	3	2	0	0	1	0	2	1	1	1	1	0	5	0	0	0	0	1	0	0	0	0	1	0	0	0	1	0	1	0	0	1	0	1	1	2	0	1	0	0	0	2	1	0	0	0	0	1	0	0	0	0	0	1	0	2	1	2	3	0	0	0	2	0	1	0	0	3	1	0	1	0	0	0	2	0	0	0	3	0	1	0	3	0	1	0	0	0	0	0	1	0	2	0	1	0	1	0	2	0	0	7	1	0	0	0	2	0	1	1	0	0	0	0	0	0	0	0	4	0	0	1	3	0	1	1	0	0	1	0	0	0	0	0	1	1	0	2	0	1	0	0	0	1	1	1	1	2	0	3	0	0	0	0	1	0	1	0	6	0	1	0	0	3	0	1	1	2	0	1	3	0	1	0	2	1	4	0	0	0	1	0	0	0	0	2	1	0	0	1	0	3	2	1	1	3	0	4	1	0	2	0	0	2	1	1	0	6	1	1	0	0	0	0	0	2	0	2	0	0	0	0	1	0	0	2	0	1	1	0	2	0	0	2	2	1	2	0	0	0	0	4	0	1	0	1	0	2	0	0	3	0	4	0	0	2	0	0	4	1	0	2	0	1	0	1	0	0	1	1	1	0	2	1	4	0	0	3	0	0	0	1	0	0	1	1	0	0	3	1	0	0	1	0	4	2	1	2	0	0	0	1	4	2	0	6	0	0	1	0	0	0	1	2	0	4	1	2	2	0	1	0	2	0	1	0	2	0	0	0	0	3	2	1	1	3	1	0	0	4	1	1	1	0	1	0	0	1	0	0	3	10	2	2	0	0	3	0	0	0	2	0	1	1	0	0	0	1	1	0	0	0	1	1	3	0	0	0	0	0	0	2	1	0	1	0	0	0	0	0	5	0	0	0	4	2	2	0	1	0	0	1	1	2	1	0	1	0	0	0	2	0	0	0	0	0	0	3	0	0	2	2	0	0	0	1	0	2	0	0	0	4	0	0	1	1	0	1	1	0	2	1	0	0	0	0	2	1	0	0	2	0	0	0	2	2	0	1	0	0	0	1	2	0	0	1	0	0	0	0	0	1	0	0	1	0	2	0	0	1	0	0	1	1	4	1	0	2	0	0	0	0	1	0	0	0	0	0	0	0	0	1	2	1	2	0	1	0	3	0	1	0	0	2	2	0	1	0	0	1	0	1	0	1	3	1	1	0	1	1	0	3	0	1	1	2	1	1	0	1	0	3	0	0	1	1	0	1	2	1	1	0	0	0	1	0	1	0	1	1	0	0	0	0	0	0	3	0	0	5	1	1	0	1	1	0	0	0	1	3	0	0	0	0	0	1	1	0	0	1	1	0	0	0	1	2	0	1	0	0	1	0	1	0	0	2	0	1	0	0	0	1	1	0	2	0	1	1	0	1	2	0	0	1	0	0	0	0	0	2	0	0	0	1	0	0	1	0	4	0	0	1	0	2	8	0	0	0	0	2	0	0	0	2	1	1	0	0	0	0	0	0	0	0	0	0	0	1	1	0	0	1	0	1	0	0	0	0	1	1	0	2	0	0	0	1	0	0	2	1	2	0	1	0	2	0	0	0	0	0	0	0	1	0	2	0	0	1	0	3	1	8	1	0	8	1	2	0	0	0	1	0	0	0	1	2	0	0	2	0	0	0	0	3	3	1	1	0	0	0	0	0	0	0	1	1	0	0	0	0	0	0	0	1	0	0	1	1	0	2	0	0	0	0	0	0	0	2	2	4	0	1	1	0	0	1	1	0	0	0	3	0	1	0	2	0	0	0	0	0	1	0	0	0	0	1	1	4	0	1	0	0	0	1	0	0	1	1	0	0	0	0	3	0	3	0	0	0	1	0	2	1	1	0	2	1	2	0	0	0	1	0	0	0	1	0	1	0	1	0	0	0	0	0	2	1	1	0	0	0	0	0	1	2	0	1	0	0	0	0	0	0	0	3	0	2	0	0	0	1	2	1	0	1	1	0	0	2	0	1	1	1	0	5	1	1	2	0	1	1	2	2	3	1	0	1	2	1	0	1	0	1	1	1	0	1	2	1	0	1	0	0	1	0	1	1	1	2	0	0	0	0	1	1	0	2	0	2	1	0	0	0	2	2	0	0	0	4	0	0	0	3	1	0	3	1	1	0	0	0	3	0	0	0	0	0	4	0	0	0	0	1	1	1	0	1	0	1	0	3	0	1	2	0	1	0	0	0	8	1	0	7	0	0	1	1	1	1	0	2	0	0	0	1	0	0	0	3	1	2	0	2	3	1	0	0	2	3	0	0	1	0	4	0	5	1	3	2	2	0	0	0	3	0	0	0	0	0	1	1	1	0	2	1	0	0	0	0	0	0	1	0	0	1	4	8	0	2	0	0	1	0	0	0	0	0	0	7	0	0	0	0	5	1	0	0	2	1	1	0	0	0	0	2	3	0	0	2	0	1	0	1	0	0	1	4	0	0	1	0	1	1	3	0	2	1	2	0	1	2	0	0	0	0	1	2	2	0	0	2	1	2	0	1	0	0	0	0	0	0	1	2	0	0	0	0	0	1	2	2	4	2	3	0	1	1	1	1	0	0	2	2	1	0	0	1	2	0	1	1	2	0	0	2	2	0	2	1	4	0	0	0	0	0	0	0	1	1	1	3	1	0	1	1	1	1	2	3	2	0	1	0	0	4	2	0	2	0	0	1	0	2	0	1	0	1	0	1	0	0	0	0	0	1	2	0	2	1	0	0	1	0	0	0	1	2	0	0	0	0	1	0	2	0	0	2	1	0	0	0	0	2	0	2	0	1	0	0	1	3	3	1	0	0	1	0	0	2	2	0	1	1	2	1	0	2	2	2	0	3	2	0	0	1	0	0	0	1	1	0	4	0	1	0	0	5	0	0	0	1	0	0	0	0	4	0	0	1	2	1	0	1	0	2	2	2	2	5	0	1	1	0	2	0	1	0	0	0	1	0	0	2	2	0	1	1	0	1	1	0	1	2	1	5	1	0	3	1	0	0	0	1	1	2	1	0	0	2	1	2	2	1	1	0	0	3	2	0	2	2	1	0	0	1	0	0	1	2	0	0	0	1	0	0	1	3	0	1	0	1	0	0	4	4	1	1	1	1	0	0	1	0	2	1	1	0	0	3	3	1	0	1	0	0	1	5	0	0	0	0	2	2	0	1	0	0	1	0	0	1	4	0	1	0	1	2	1	1	1	1	0	0	0	0	0	0	0	1	5	0	1	1	0	0	2	0	0	0	0	0	2	1	0	1	0	0	0	0	0	0	0	2	0	1	0	0	1	1	1	0	0	1	0	0	1	0	1	1	0	0	3	0	2	1	0	0	4	1	1	2	0	1	0	0	0	0	0	0	1	0	0	0	0	0	0	0	0	0	2	1	0	0	0	1	0	0	0	0	1	2	0	0	0	0	0	1	1	0	1	1	0	3	0	0	1	0	0	1	1	0	0	0	1	2	2	0	0	0	0	0	3	1	0	1	0	0	0	0	1	0	0	0	0	0	0	0	3	1	0	1	0	0	1	1	0	0	0	2	1	0	1	0	0	0	0	0	1	0	0	0	0	5	0	0	1	1	2	0	0	0	1	4	2	1	0	1	0	0	0	2	0	1	1	1	2	4	0	2	0	0	0	0	0	1	0	1	2	1	2	0	0	0	0	0	1	1	0	1	1	2	4	0	1	2	0	0	1	0	1	1	0	0	1	0	1	1	0	0	1	0	0	2	0	0	1	2	0	0	0	1	3	3	1	0	1	2	0	1	0	1	0	0	0	0	0	0	0	0	0	0	1	0	0	0	0	0	0	0	1	0	1	2	0	0	0	1	1	2	0	2	0	0	1	0	1	0	1	0	0	2	4	1	0	0	0	3	1	2	0	1	0	0	1	4	0	1	1	0	0	0	1	0	0	0	0	1	1	1	1	1	1	0	1	0	0	2	5	1	3	0	0	0	0	0	0	1	1	1	2	1	0	0	0	1	0	1	0	0	0	0	0	3	2	4	1	1	0	0	0	0	0	0	1	0	0	3	0	0	1	0	0	2	1	2	3	0	0	2	1	0	3	1	0	0	1	0	1	1	0	0	0	0	1	0	0	1	1	1	1	0	1	1	0	0	3	3	0	2	0	7	0	1	0	3	1	1	0	1	1	1	1	0	0	1	0	0	4	0	0	0	0	0	0	1	0	1	1	0	1	1	0	0	0	5	0	0	1	1	0	0	0	0	0	2	1	0	0	2	0	0	0	1	0	0	0	3	0	0	0	0	1	0	6	0	1	2	0	2	0	0	0	1	0	0	0	2	0	0	2	1	1	0	0	1	0	4	0	0	4	0	1	1	0	1	2	1	2	2	0	0	0	1	1	0	0	0	1	2	0	0	1	0	0	1	0	0	0	0	1	1	2	0	0	0	2	1	0	2	0	2	0	1	1	4	1	0	3	0	1	0	1	3	0	0	1	0	2	0	0	0	0	1	0	0	0	0	0	0	0	6	0	1	0	0	0	1	1	0	0	0	1	0	0	0	1	1	1	3	0	0	1	7	0	1	2	2	0	1	2	1	0	0	2	0	1	1	0	0	0	0	2	1	0	3	0	1	0	0	1	0	0	0	0	9	3	1	0	2	0	1	7	1	3	1	0	1	1	1	0	0	0	0	2	0	1	0	1	0	0	3	1	0	1	3	0	0	0	3	0	2	3	1	4	0	0	1	1	0	0	0	4	2	0	1	5	8	0	0	1	0	1	1	1	0	1	0	0	0	0	1	2	3	3	2	0	1	1	0	1	0	0	0	4	0	0	0	1	0	2	0	0	1	0	0	2	2	1	1	0	0	0	1	0	0	1	0	2	0	0	0	0	0	1	0	3	0	0	1	4	0	0	0	1	0	1	0	0	0	0	0	1	0	3	0	0	0	0	2	1	0	1	0	0	0	0	0	0	0	1	0	2	1	2	0	1	0	1	0	0	1	1	0	2	1	0	1	0	0	0	0	6	1	1	0	0	0	0	1	0	0	1	1	1	3	0	0	0	1	0	2	1	0	1	2	0	0	1	1	0	2	0	0	0	0	1	2	1	0	2	2	0	0	0	2	0	0	1	0	1	0	0	0	0	2	4	4	0	0	0	0	3	0	1	2	0	5	0	0	1	1	1	2	0	0	0	1	1	0	0	0	1	0	0	1	1	1	1	0	2	0	0	0	0	0	0	0	0	0	0	0	0	1	0	1	0	2	1	1	0	0	2	1	0	1	0	3	1	1	1	1	1	2	2	1	1	0	0	0	1	1	0	1	0	0	0	0	1
N0.HOG0010658	0	0	0	0	0	0	0	0	0	0	0	0	0	0	0	0	0	0	0	0	0	0	0	2	0	0	1	0	0	2	0	0	0	0	0	0	0	0	1	0	0	0	0	1	0	0	0	0	0	0	0	0	0	0	0	0	0	0	0	1	0	0	0	0	1	2	0	0	0	0	0	1	0	0	0	0	0	0	0	0	0	1	1	0	0	0	0	0	0	0	1	0	0	0	0	0	0	0	1	0	0	0	0	0	0	0	1	0	0	0	0	0	0	0	0	0	1	0	1	0	0	1	0	0	0	0	0	0	0	1	0	0	0	0	0	0	0	0	0	0	0	0	0	0	0	0	2	1	0	0	0	0	0	0	0	0	0	0	0	1	1	1	0	0	0	0	0	0	0	0	0	0	0	0	0	0	1	0	0	1	0	0	0	1	0	0	0	0	0	1	0	1	0	0	1	0	0	1	1	0	0	0	0	0	0	0	0	0	0	0	0	1	1	0	0	0	1	0	0	0	0	0	0	0	0	0	0	0	0	1	0	1	2	0	0	1	0	0	0	0	0	0	2	0	0	0	0	0	1	0	0	0	0	0	0	0	0	0	0	0	2	0	1	1	0	0	0	0	0	0	0	0	0	0	1	1	0	0	0	0	0	0	0	0	0	0	0	0	0	0	0	0	1	0	0	0	0	0	0	0	0	0	0	0	0	0	0	1	0	0	0	0	0	0	0	0	0	0	0	0	0	0	0	0	1	0	1	0	1	0	0	0	0	0	1	0	2	0	0	0	0	0	0	0	1	0	0	0	0	0	0	0	1	0	0	0	0	1	0	0	0	0	0	0	1	0	1	0	0	0	0	0	0	0	0	0	0	0	0	2	0	0	0	0	0	0	0	0	0	0	0	2	0	2	0	0	0	0	0	0	0	0	0	0	0	0	0	1	0	0	0	0	0	0	0	0	0	0	0	0	0	0	1	1	1	0	0	0	0	0	0	0	0	0	0	0	0	0	1	0	0	0	0	0	0	1	0	0	0	0	0	0	1	0	0	0	0	0	1	0	0	0	0	0	0	0	0	0	0	0	0	0	0	0	0	0	0	0	0	0	0	0	0	0	1	0	0	1	0	0	0	0	0	0	0	0	0	0	1	0	1	0	0	0	0	0	0	0	0	0	0	0	1	0	0	0	0	0	0	0	0	0	0	1	0	0	0	0	0	0	0	0	1	0	0	0	0	0	0	4	0	1	0	0	0	0	0	0	0	0	0	0	0	0	0	0	0	0	0	0	0	0	0	0	0	0	0	0	0	0	0	0	1	0	0	0	0	0	0	1	0	0	1	2	0	1	1	0	0	0	0	0	0	0	0	0	0	1	0	0	0	0	1	0	0	0	0	0	0	0	0	2	0	1	0	0	0	0	0	0	0	0	0	0	0	0	0	0	0	0	0	0	1	1	0	0	0	0	0	0	0	0	0	0	0	1	0	0	0	0	0	1	0	0	0	0	0	0	0	0	0	0	0	0	0	0	0	0	0	0	0	1	0	0	0	1	0	0	0	0	0	0	0	0	0	1	1	0	0	0	0	0	0	0	0	0	1	0	0	0	0	0	0	0	0	0	0	1	0	0	0	0	1	0	0	0	0	0	0	0	0	0	0	0	0	3	0	0	0	0	0	0	0	0	1	0	0	0	0	0	0	0	0	1	0	0	0	1	0	0	0	0	1	0	1	0	0	0	0	0	1	0	0	0	0	1	0	0	0	0	1	0	0	0	0	0	0	0	1	0	0	1	2	0	0	0	0	0	0	1	0	0	0	0	1	1	0	0	0	0	0	0	0	0	0	0	1	0	0	0	0	1	0	0	1	0	0	0	0	0	0	0	0	0	0	0	0	0	0	1	0	0	0	0	0	0	0	0	0	0	0	0	0	1	1	0	0	0	0	0	0	1	0	0	0	0	0	0	0	0	0	0	1	0	2	1	1	0	0	0	0	0	0	0	0	0	0	0	0	0	0	2	0	0	0	0	0	0	0	0	0	0	0	0	0	0	1	0	1	0	0	1	2	0	0	0	0	1	1	0	1	0	0	0	1	0	0	0	0	0	0	0	0	0	0	0	0	0	0	0	3	0	0	0	0	0	0	2	0	0	0	2	2	0	0	0	0	0	1	0	2	0	0	0	0	0	0	0	0	0	0	0	0	0	0	0	1	0	0	0	0	1	0	1	0	0	1	0	0	0	0	0	0	0	0	0	0	0	0	0	0	0	0	1	0	0	0	0	0	0	0	0	0	0	0	1	0	1	0	1	0	0	0	1	0	0	0	0	0	0	0	0	0	0	0	0	0	1	0	1	0	0	1	0	1	0	1	0	1	0	0	0	0	0	0	0	0	0	1	0	0	0	0	0	0	0	1	0	0	0	0	0	0	0	1	0	0	1	0	0	1	0	0	1	1	0	0	0	1	0	0	2	0	1	0	0	0	1	0	0	1	0	0	0	0	0	0	1	1	0	0	0	0	0	0	0	1	0	0	0	0	0	0	0	0	1	0	0	2	1	0	0	0	0	0	0	1	0	1	0	1	0	0	0	0	1	0	0	1	0	0	0	0	0	0	0	0	0	0	0	0	2	0	0	0	1	0	0	0	0	0	0	0	0	1	0	0	0	0	1	0	0	0	1	0	0	1	0	0	0	0	1	0	0	0	0	0	0	0	0	0	0	1	0	0	0	0	0	0	0	0	0	0	0	0	0	0	0	0	0	1	0	0	0	0	0	0	0	0	0	0	0	0	0	0	0	0	0	0	0	0	0	0	0	1	0	0	0	0	3	0	0	0	0	1	0	0	1	0	0	0	0	0	0	0	2	0	1	0	0	0	1	0	0	0	0	0	1	0	0	0	0	0	1	0	0	0	0	0	0	0	0	0	0	0	0	0	0	0	0	1	1	1	1	1	0	2	0	0	0	0	0	0	0	0	0	0	0	0	1	0	1	0	1	0	0	1	0	0	1	0	0	1	0	1	0	1	0	0	0	0	0	1	0	0	0	0	1	0	0	0	0	0	1	0	0	0	0	0	0	2	0	0	0	0	0	0	0	0	0	0	0	0	0	0	0	0	1	0	0	0	0	0	0	0	0	0	0	0	0	0	0	0	0	0	0	0	0	0	0	0	0	0	0	0	1	0	0	0	1	0	3	0	0	1	0	0	0	0	0	0	0	0	0	0	1	0	0	0	0	0	0	0	0	0	0	0	0	0	1	0	0	0	0	0	0	0	1	0	1	1	1	1	0	2	0	0	0	1	0	0	0	0	0	0	0	0	0	0	0	0	1	0	1	0	2	2	0	0	0	0	1	0	0	0	0	0	0	0	0	0	0	0	1	1	1	0	0	0	0	0	0	0	0	0	0	0	0	1	1	2	0	1	0	0	0	0	0	0	0	0	0	0	0	1	0	0	0	0	0	0	0	0	0	0	0	0	0	0	0	0	0	0	0	0	0	1	0	0	0	2	0	1	0	1	0	0	0	0	0	0	0	1	0	0	0	0	0	0	0	0	0	0	1	1	0	3	0	0	0	0	0	0	0	0	0	0	0	0	0	0	0	0	0	0	0	0	0	0	1	0	1	0	0	0	0	1	0	0	1	0	0	0	0	1	3	1	0	0	1	0	1	0	2	0	0	0	0	0	0	0	0	0	0	1	0	0	1	0	1	0	0	0	0	0	0	0	0	0	0	0	0	0	0	0	0	0	0	0	0	0	1	0	0	0	0	2	0	0	0	0	0	1	0	1	0	0	0	0	0	0	1	0	0	0	0	1	0	1	0	0	1	1	0	0	0	0	2	0	0	0	0	0	0	0	0	0	0	0	0	0	0	0	0	0	0	0	0	2	0	0	0	0	0	1	0	1	0	0	0	0	0	0	0	0	0	0	1	0	0	0	1	0	0	0	1	0	1	0	0	0	2	0	0	0	0	0	0	0	0	0	0	0	1	1	0	0	0	0	0	0	0	0	0	0	0	0	0	0	0	0	0	0	0	0	0	0	1	0	1	0	0	1	0	0	0	1	0	0	0	0	0	0	0	1	0	0	0	0	0	0	1	0	0	0	0	0	0	0	0	1	0	1	0	0	0	0	0	1	0	0	0	0	0	0	0	0	0	0	0	0	1	0	0	0	0	0	0	0	0	0	0	0	0	0	0	1	0	0	0	0	1	0	0	0	0	0	1	0	0	0	0	0	0	0	1	0	0	0	0	0	0	1	0	0	0	0	0	0	0	0	0	0	0	0	1	0	0	0	1	0	1	0	0	0	0	0	1	0	0	0	1	0	0	0	3	0	0	0	0	0	0	0	0	1	0	0	0	0	0	0	0	0	0	1	0	0	1	1	0	0	0	1	2	0	0	0	1	0	0	2	1	0	0	0	0	0	0	2	0	0	1	0	0	0	0	0	0	0	1	0	0	0	0	0	0	0	0	0	0	0	0	0	0	0	0	0	0	0	0	0	1	0	0	0	0	0	2	0	0	0	0	0	0	0	0	0	0	0	0	0	1	0	0	0	0	0	0	0	0	0	0	0	1	0	0	0	0	0	0	1	0	1	0	1	0	1	0	0	0	0	1	0	0	2	0	1	0	0	0	0	0	0	1	1	0	0	0	0	0	1	0	0	0	0	0	0	0	0	0	0	0	1	0	0	0	0	0	0	0	0	0	0	3	0	1	0	0	0	0	0	0	1	0	0	1	0	0	0	2	0	0	0	1	0	0	0	0	0	0	0	0	1	0	0	0	0	0	0	1	0	0	0	0	0	0	0	1	0	0	0	0	1	0	0	0	1	0	0	0	2	0	0	1	0	0	0	0	0	0	1	0	1	0	0	1	0	0	0	0	1	0	0	0	0	0	0	0	0	0	0	1	1	0	0	0	0	0	0	0	0	2	0	0	0	0	0	0	0	0	1	0	0	0	0	0	0	1	0	0	1	0	0	0	0	0	0	0	0	0	0	1	0	0	0	1	0	1	0	0	0	0	0	0	0	0	0	0	0	1	0	0	0	0	1	0	0	0	0	0	0	0	0	1	1	0	0	0	1	0	0	0	0	0	0	0	0	0	1	0	0	0	0	0	0	0	2	0	1	0	0	0	0	1	0	0	1	0	0	0	1	0	0	0	1	0	0	0	0	1	0	0	1	0	0	0	0	0	0	1	0	0	0	0	1	0	0	0	0	0	0	0	0	1	0	0	0	0	0	0	0	0	0	0	0	1	0	1	0	0	1	0	1	0	1	0	1	1	0	1	0	0	0	0	0	0	0	0	0	0	0	0	0	0	0	0	1	0	0	0	0	0	0	1	0	1	0	0	0	0	0	0	0	0	0	0	0	0	0	0	0	0	3	0	0	0	0	2	0	0	0	0	1	1	0	0	0	0	0	0	0	1	0	1	1	1	0	0	1	0	0	0	2	1	0	0	0	0	0	0	0	0	0	0	0	1	0	0	1	0	0	0	1	0	0	0	0	0	0	0	0	1	0	1	0	0	0	0	0	0	1	0	0	0	0	0	1	0	0	0	0	0	0	0	0	0	0	0	0	0	0	0	1	2	0	0	0	0	0	0	0	0	0	1	0	0	0	0	1	0	0	0	0	0	0	0	0	0	1	0	0	0	1	0	1	1	0	0	0	0	0	0	0	0	0	0	0	0	0	1	0	0	0	0	0	0	0	0	0	0	0	0	0	1	0	0	0	0	0	1	1	0	1	0	1	0	0	0	0	0	0	0	1	0	1	0	0	0	0	1	0	0	0	1	0	0	0	0	0	0	1	0	1	0	0	1	0	0	0	0	0	1	0	0	0	2	0	1	0	0	0	0	0	0	0	0	0	0	0	0	0	0	0	0	1	2	1	0	0	0	0	1	2	0	0	0	0	1	0	0	0	1	1	0	0	0	1	0	0	0	1	1	0	1	0	0	0	1	2	0	0	0	0	0	0	0	0	0	0	0	0	0	0	0	0	0	0	0	0	0	0	0	0	0	2	0	0	0	0	0	0	1	0	0	1	0	0	0	0	0	0	0	1	1	0	0	1	1	0	0	0	0	0	1	0	1	0	1	0	0	0	0	0	1	0	1	0	0	0	0	0	0	0	0	0	0	0	0	0	1	1	0	0	0	0	0	0	0	1	0	0	0	0	1	0	0	0	0	0	1	0	0	0	0	0	1	0	0	0	0	1	0	0	0	0	0	0	0	0	1	0	0	0	0	0	0	0	0	0	0	0	0	0	0	0	0	0	0	0	0	0	0	0	0	0	0	1	0	0	0	1	0	0	0	0	0	0	0	0	0	0	0	0	1	0	0	0	0	0	0	0	0	0	0	0	0	1	0	0	0	0	0	0	0	0	0	0	0	0	0	0	1	0	0	0	0	1	0	0	0	0	0	0	0	2	0	0	0	0	1	1	0	0	0	0	0	0	0	0	0	0	0	0	0	0	0	1	0	0	0	0	0	0	0	0	0	1	1	0	0	0	0	0	0	0	0	0	0	0	1	0	1	0	0	0	0	0	0	0	0	0	1	0	0	1	0	0	1	0	0	1	0	0	0	0	0	0	0	0	0	0	0	0	1	0	0	0	0	0	0	0	0	0	0	0	0	0	1	0	0	0	0	0	0	0	0	1	0	2	2	0	0	0	0	0	1	0	1	0	0	3	0	2	0	0	0	0	0	0	1	0	0	1	0	0	0	0	1	0	0	0	0	1	0	0	0	0	0	0	0	1	0	0	0	0	0	1	0	0	1	0	0	0	0	1	0	1	0	0	0	0	0	1	0	0	2	0	0	0	0	1	0	1	0	0	1	0	0	2	0	0	0	1	0	0	0	0	0	0	2	0	0	0	0	0	1	0	0	0	0	0	0	2	3	0	0	3	0	0	0	0	0	0	0	0	0	1	0	0	0	1	0	0	0	0	0	0	0	1	0	0	0	0	4	0	0	0	0	0	0	0	1	3	0	0	0	0	0	0	0	0	0	1	0	0	0	0	0	0	0	1	0	0	1	0	1	1	1	0	0	0	0	0	0	0	0	0	1	0	0	0	0	0	0	1	0	0	0	0	0	0	0	0	0	0	1	0	0	0	0	0	0	0	1	0	0	0	0	0	0	0	0	0	0	1	0	0	0	0	1	2	1	0	2	0	0	0	2	0	0	0	0	0	0	0	0	0	0	0	0	0	0	0	0	0	0	0	0	0	0	0	0	0	0	0	0	0	0	0	0	0	0	0	0	0	0	0	0	0	0	0	1	0	0	0	0	0	0	0	0	1	0	0	1	0	1	0	0	0	0	0	1	0	0	0	0	0	0	0	0	0	0	0	1	0	0	0	0	2	0	0	0	0	1	0	1	0	0	0	0	0	0	0	0	0	0	1	0	0	1	0	1	0	0	0	0	0	0	0	0	0	1	0	0	0	0	0	0	0	0	2	0	0	0	0	0	0	0	0	0	0	0	0	0	0	0	0	1	0	0	0	0	0	0	0	0	0	0	0	0	0	1	0	0	0	0	2	0	0	0	3	1	0	0	0	0	0	0	1	0	0	0	0	0	0	0	0	1	0	1	0	1	0	1	0	0	0	1	0	0	1	0	0	0	0	0	0	0	0	0	0	1	0	0	0	2	0	1	0	0	1	1	0	0	0	0	1	0	0	0	0	0	0	0	0	0	0	0	0	0	3	0	0	0	0	0	0	1	0	1	0	0	1	0	0	0	1	0	0	0	0	0	0	0	0	0	0	0	0	0	0	0	0	0	0	0	1	0	0	0	0	0	1	0	1	0	0	0	0	0	0	0	0	1	0	0	1	0	0	0	0	0	1	0	0	0	0	0	0	0	0	0	0	0	0	2	2	0	0	1	0	0	0	0	0	0	0	0	0	0	0	0	0	1	1	0	0	0	0	0	1	1	0	3	0	0	1	0	0	0	0	0	0	0	0	0	1	1	0	0	0	0	0	1	0	0	0	0	0	0	1	0	0	1	0	0	0	1	0	0	0	0	0	0	1	0	2	0	0	0	0	0	0	0	2	1	0	0	0	0	0	0	1	0	0	0	0	0	0	0	1	0	0	0	0	0	0	0	0	0	0	0	0	0	0	0	0	0	0	0	0	0	0	1	0	0	1	1	0	0	0	0	0	0	0	0	0	0	0	0	0	0	1	0	0	0	1	1	0	0	0	0	0	0	0	0	1	0	0	0	0	2	0	0	1	0	0	0	1	1	0	0	1	1	1	0	0	0	0	0	1	0	0	0	0	0	0	0	1	1	0	0	1	0	0	0	1	0	0	0	0	0	0	0	0	0	0	0	1	0	0	0	0	0	0	0	0	0	0	0	0	0	0	1	0	0	0	0	0	0	0	0	0	0	0	0	0	0	0	0	0	0	0	0	0	1	0	0	0	0	0	2	0	0	1	0	0	0	2	0	0	1	0	1	0	1	0	1	0	0	0	0	0	0	0	0	0	0	0	0	0	0	1	0	1	0	0	0	0	0	0	0	0	0	0	0	0	0	0	0	1	0	0	0	1	0	0	1	0	0	0	0	0	0	0	0	0	0	0	0	0	0	0	0	0	0	2	0	0	0	0	0	0	2	0	0	0	0	0	0	0	1	0	1	1	0	0	1	2	0	0	2	1	0	0	1	0	0	0	0	1	2	0	1	0	1	0	1	0	1	0	0	0	1	0	0	0	0	0	0	0	0	0	0	0	0	0	0	0	0	0	0	0	1	0	1	0	2	1	0	0	0	1	0	0	0	0	0	0	0	0	0	0	0	1	0	0	0	0	0	0	0	1	0	1	0	0	1	0	0	0	0	0	0	0	1	0	1	0	0	0	0	0	0	1	1	1	0	0	0	0	0	0	0	0	0	0	0	0	0	0	0	0	0	0	0	0	0	1	0	0	0	0	0	0	3	0	0	0	0	1	1	0	0	0	0	0	0	0	2	0	1	1	0	0	0	0	0	0	0	0	0	0	0	0	0	0	0	2	0	0	0	0	0	0	0	0	0	2	0	0	0	0	1	0	0	0	0	0	0	1	0	0	0	0	0	2	0	0	0	0	0	0	0	0	0	0	0	0	1	1	0	1	0	1	0	0	0	0	0	0	0	0	0	0	0	0	0	0	1	0	0	0	0	0	0	0	0	0	1	0	0	0	0	0	0	0	0	0	0	0	0	0	0	0	0	1	0	0	0	0	0	0	1	0	0	0	0	2	1	0	0	0	1	0	1	0	2	1	1	0	0	0	1	0	0	0	0	0	1	0	0	0	0	0	0	0	0	0	0	0	0	0	0	0	0	0	0	0	0	0	0	0	1	0	0	0	0	0	0	0	0	0	0	0	1	0	0	0	0	0	0	1	0	0	1	0	0	0	1	0	0	0	0	0	0	0	0	0	0	0	0	0	0	0	0	0	0	1	0	0	0	0	0	0	0	0	0	0	0	0	1	0	0	0	0	0	1	0	1	0	0	0	0	0	0	0	1	0	0	0	0	0	0	0	0	0	0	0	0	0	0	0	0	1	1	0	1	0	0	0	1	0	0	1	0	0	1	0	0	0	0	0	0	0	0	0	1	0	0	0	0	0	0	0	1	0	0	0	1	0	0	1	0	0	0	0	1	0	0	0	0	0	0	0	1	0	0	1	0	0	1	0	0	0	0	2	0	0	1	0	0	0	0	0	1	1	0	0	1	0	0	0	0	0	1	0	0	0	3	0	0	2	0	0	0	0	1	0	0	0	0	0	1	0	0	1	0	1	0	1	0	0	0	0	0	0	0	1	0	0	0	0	0	0	0	0	0	0	0	0	0	0	0	0	0	1	0	0	1	0	0	0	0	0	0	0	0	0	2	0	0	0	0	0	0	2	0	0	0	0	0	1	0	0	0	0	1	0	0	2	0	0	0	0	0	1	0	0	0	1	0	0	0	0	0	0	1	0	0	0	1	0	0	0	0	0	0	0	0	0	0	0	0	0	0	0	0	0	0	0	0	0	0	1	1	0	1	0	1	0	0	0	0	0	0	0	0	0	0	0	0	0	0	1	0	0	0	0	1	0	0	0	0	0	0	0	0	0	1	0	1	0	0	0	0	0	0	0	0	0	0	0	0	0	0	1	0	0	0	0	0	0	0	1	0	1	0	0	0	1	1	0	0	0	0	0	0	1	0	0	0	0	0	0	0	0	0	1	0	0	0	0	0	0	0	0	0	1	0	0	0	0	0	0	0	0	0	0	0	0	0	0	0	1	0	1	1	1	1	0	0	0	0	0	0	1	0	1	0	0	0	0	0	0	0	1	1	0	0	0	0	1	0	0	0	0	0	0	0	0	1	0	0	0	0	0	0	0	1	0	0	0	0	0	0	0	0	0	0	0	0	0	0	0	1	0	0	0	0	0	1	1	1	0	0	0	0	0	0	0	0	0	0	0	0	0	0	0	1	0	0	0	0	0	0	0	0	0	0	0	0	0	0	1	0	0	1	0	0	1	0	0	0	0	0	0	0	0	0	0	0	0	0	2	0	1	0	0	1	0	1	2	1	0	2	0	0	0	0	1	0	0	0	0	0	0	0	0	0	0	2	1	0	0	0	0	0	1	0	0	0	0	0	0	0	1	0	0	0	0	0	0	0	0	0	0	0	0	0	0	0	0	0	0	0	0	0	0	0	0	2	2	1	0	0	0	0	0	1	0	1	0	0	0	0	0	0	0	0	1	0	0	0	0	0	1	0	0	0	0	0	0	0	0	0	0	0	0	0	0	0	0	0	0	0	0	0	0	0	0	0	0	1	0	1	1	0	1	0	0	0	1	0	0	1	0	1	0	1	0	0	0	0	0	0	0	1	0	0	0	0	0	0	1	0	0	0	1	0	0	0	0	0	1	0	2	1	0	0	0	0	0	0	0	0	0	1	0	0	0	1	1	0	3	0	0	0	0	0	0	0	1	1	1	0	0	1	0	0	0	2	0	0	0	0	0	0	0	0	1	0	0	0	0	0	0	0	1	0	0	0	0	0	0	0	2	0	0	0	2	0	1	0	0	0	0	0	0	0	0	0	0	1	0	0	0	0	0	0	0	0	0	0	1	0	0	0	0	0	0	0	0	0	0	0	0	0	0	0	0	0	1	0	0	0	0	0	0	0	0	0	0	0	0	0	0	0	0	1	0	0	0	0	0	0	0	0	0	0	1	0	0	0	0	0	0	0	1	1	1	0	1	0	0	1	0	0	1	0	0	0	0	0	0	0	0	0	0	0	1	1	0	0	0	0	0	0	0	1	0	0	0	0	0	0	0	1	0	1	0	0	0	0	0	0	0	0	0	0	0	0	0	1	1	0	0	1	0	0	0	0	1	0	0	0	0	0	0	0	0	0	1	1	0	0	0	0	1	0	0	0	0	0	0	0	1	0	0	0	0	0	1	0	0	0	1	0	0	0	0	1	0	0	0	0	0	0	0	1	0	0	0	0	0	0	0	1	0	1	1	0	0	0	0	0	0	1	1	0	0	0	0	0	0	0	0	0	0	0	0	0	0	0	0	0	0	0	0	0	0	0	0	0	0	0	0	1	1	0	0	0	0	0	0	0	1	1	0	1	0	0	0	0	0	0	2	0	0	0	0	1	0	0	0	0	0	0	0	0	0	0	0	0	0	0	0	0	0	0	0	0	0	2	0	0	0	1	1	0	0	2	0	0	0	0	0	0	0	1	0	0	0	0	0	0	0	0	0	0	0	0	0	0	1	0	0	0	0	0	0	0	0	0	0	0	0	0	0	0	0	0	0	0	0	0	0	0	0	1	0	1	0	0	0	0	0	1	0	0	0	0	0	0	0	1	0	0	0	0	0	0	1	0	0	0	1	0	0	0	0	0	1	0	0	0	0	0	0	0	0	0	0	2	3	0	0	0	0	0	0	0	0	0	0	1	0	0	0	0	0	1	0	0	0	0	0	0	1	0	0	0	0	1	0	0	0	0	0	0	0	0	0	0	0	0	1	0	0	0	0	0	0	0	1	0	2	1	0	0	0	1	0	0	0	0	0	0	0	2	0	0	1	0	2	0	0	1	0	1	0	0	1	0	0	0	0	0	0	1	1	0	0	0	0	0	0	0	0	0	0	0	1	0	0	0	0	0	0	0	0	0	0	0	0	0	0	0	0	0	0	0	0	0	0	0	0	0	0	0	0	0	0	0	0	0	0	0	0	0	0	0	0	0	1	0	0	0	0	0	0	0	0	0	0	0	0	0	0	0	0	1	1	2	0	0	0	2	0	0	0	1	0	0	0	0	0	1	0	0	0	0	0	1	0	0	0	0	1	0	0	0	0	0	0	0	0	0	0	0	0	0	0	0	0	0	0	0	0	2	0	0	0	1	0	0	1	0	0	0	0	0	0	1	0	0	0	1	0	0	0	1	0	0	0	0	0	1	1	0	0	0	1	0	0	0	0	0	0	0	0	3	0	0	0	0	0	0	0	0	0	1	1	0	0	1	0	0	0	0	0	0	0	0	0	0	0	0	2	1	0	0	0	0	0	0	0	0	0	0	0	0	0	0	1	0	0	0	0	0	0	0	0	0	0	0	0	1	0	1	0	0	0	1	0	0	2	0	0	0	0	0	0	0	0	0	0	0	0	0	0	0	0	0	5	0	0	0	1	0	0	0	1	0	0	1	0	0	0	0	0	0	1	0	0	0	0	0	0	0	0	0	0	0	0	0	0	4	0	0	0	0	1	0	0	3	0	0	1	0	0	0	0	0	2	0	0	0	0	0	0	0	0	0	0	2	0	0	0	0	0	0	0	0	0	0	1	0	0	0	1	0	1	0	0	2	0	1	0	1	0	0	1	0	0	0	1	0	0	0	0	0	0	0	2	0	0	0	0	0	0	0	0	0	0	0	0	0	1	0	0	2	2	1	0	0	0	0	0	0	0	0	0	0	0	0	1	1	0	0	0	1	0	0	0	0	0	0	0	0	0	0	0	0	0	0	0	0	0	0	0	1	0	0	0	0	0	2	0	0	0	1	0	0	0	0	0	0	0	0	0	0	0	0	0	0	1	0	0	0	0	1	0	0	0	0	0	0	2	0	0	0	0	1	0	0	0	0	1	0	0	0	1	0	0	0	0	0	0	0	0	0	0	0	1	1	1	0	0	0	0	0	0	0	0	0	0	0	0	0	0	0	0	0	0	0	0	0	0	0	0	1	0	0	0	0	0	0	0	0	0	0	1	0	0	0	0	1	1	0	1	0	1	1	0	0	0	1	0	1	1	0	1	1	0	1	0	0	0	0	0	0	1	0	0	0	0	0	0	0	0	0	0	0	1	0	0	0	0	1	0	1	0	0	0	1	0	0	0	0	0	0	0	0	0	0	0	0	0	0	0	0	0	0	2	0	1	0	0	0	0	0	0	0	0	0	0	0	0	0	0	0	2	0	0	0	0	0	0	0	0	0	0	0	1	0	0	0	0	0	0	0	0	1	0	0	0	0	0	0	0	0	0	0	0	0	0	0	0	0	0	1	0	0	0	2	1	0	1	0	1	0	0	0	0	0	0	1	0	0	0	0	0	0	0	0	0	0	1	0	1	0	0	0	0	0	0	0	1	1	0	0	0	0	0	0	0	1	0	0	0	0	0	0	0	0	0	0	0	0	0	0	0	0	0	1	1	0	0	0	0	1	0	0	0	0	0	0	0	0	0	0	0	0	0	0	0	0	0	0	0	0	0	0	0	0	0	0	1	2	0	0	0	0	0	0	1	0	0	0	0	0	0	0	0	1	0	1	0	1	0	1	0	0	0	0	0	0	0	1	1	1	0	0	0	0	0	0	0	0	0	0	0	0	0	0	0	0	0	0	2	0	0	0	0	0	0	0	0	0	0	0	0	0	0	0	0	0	1	0	0	0	0	0	0	0	0	3	1	0	1	0	0	0	0	0	0	0	0	0	0	0	0	0	0	2	1
N0.HOG0008525	1	1	0	0	0	0	0	0	0	0	0	0	0	0	0	0	0	0	1	0	0	0	1	0	0	0	0	0	0	0	0	0	1	0	0	0	1	0	0	0	0	0	0	0	0	0	0	0	1	0	0	0	0	0	0	0	0	0	0	0	0	0	0	0	0	0	0	0	0	0	0	0	0	0	0	0	0	0	0	0	0	1	1	0	0	0	0	0	0	0	0	0	0	1	0	0	0	0	0	0	0	0	0	0	0	0	0	0	0	0	0	0	0	0	0	0	0	0	0	0	0	0	1	0	2	0	0	0	1	0	0	0	0	0	0	0	0	0	2	0	0	0	0	0	0	0	0	0	0	0	1	1	0	0	0	0	0	0	0	0	0	0	0	2	0	1	0	0	0	0	0	0	0	0	0	0	0	0	0	0	0	1	0	1	0	0	0	0	0	0	0	0	0	0	0	0	1	0	0	0	0	1	0	0	0	0	0	1	0	0	0	0	0	0	1	0	0	0	1	0	0	0	0	0	0	0	1	0	0	0	0	1	0	0	0	0	0	0	0	0	0	0	0	0	0	0	0	0	0	1	0	0	1	0	0	0	0	0	0	0	0	0	0	0	0	0	0	0	0	0	2	0	0	0	0	0	0	0	0	0	0	0	0	0	0	0	0	0	0	1	0	0	0	0	0	0	0	0	0	0	0	0	0	1	0	0	0	0	0	0	0	0	0	0	1	0	0	0	0	0	0	0	0	0	0	0	0	0	0	0	1	0	0	0	0	1	1	0	0	1	0	0	0	0	1	0	0	0	0	0	0	0	0	0	0	0	0	0	0	1	0	0	0	0	0	0	0	0	0	0	0	0	0	0	0	0	0	0	0	0	0	0	0	0	0	0	1	0	0	0	0	0	0	0	0	0	0	0	0	0	1	0	0	0	0	0	0	0	0	0	0	0	0	0	0	0	0	0	0	0	0	0	0	0	1	0	0	0	0	0	0	0	0	0	0	0	0	0	0	0	0	0	0	0	0	0	0	0	0	0	0	0	0	0	0	0	0	0	0	0	0	0	0	0	0	0	0	0	0	0	0	0	0	0	0	0	0	0	0	0	0	1	0	0	0	0	0	1	0	0	0	0	1	0	0	0	0	1	0	0	0	1	0	0	0	0	0	0	1	1	0	0	0	0	0	0	0	0	0	0	0	0	0	0	0	0	0	0	0	0	0	0	0	0	0	0	0	0	0	1	0	0	0	0	0	1	0	0	0	0	0	0	1	0	0	0	0	0	0	0	0	0	1	0	0	0	0	0	0	0	0	1	0	0	0	0	0	0	0	0	0	0	0	0	0	0	0	0	0	0	0	0	0	0	0	0	0	0	0	0	0	0	0	0	0	0	0	0	0	0	0	0	0	1	0	0	0	0	0	0	0	1	0	0	0	0	0	0	0	0	0	0	0	0	0	0	0	0	0	0	0	0	0	0	0	1	0	0	0	0	0	0	0	0	0	0	0	0	0	0	0	0	0	0	0	0	0	0	0	0	0	1	0	0	0	0	0	0	0	0	0	0	0	0	0	1	0	1	0	0	0	0	0	0	0	0	0	0	0	0	1	0	0	0	0	0	0	0	0	0	0	0	0	0	0	0	0	0	0	1	1	1	0	0	0	0	0	0	0	0	0	0	0	0	0	0	0	0	0	0	0	0	0	0	0	0	1	0	0	0	0	0	0	1	0	0	0	0	0	0	0	1	0	0	0	0	0	2	0	0	0	0	0	1	0	0	0	0	0	0	0	0	0	0	0	0	0	0	0	0	0	0	1	0	0	0	0	0	1	0	0	1	0	0	0	0	0	0	0	0	0	0	0	0	0	0	0	0	0	0	0	0	0	0	0	0	1	0	0	0	0	0	0	0	0	0	0	0	1	0	0	0	0	0	0	0	0	0	0	0	0	0	0	0	0	0	0	0	0	0	0	0	0	0	0	0	0	0	0	1	0	0	0	0	0	0	0	0	0	0	0	1	0	0	0	2	0	0	0	0	0	0	0	0	0	0	0	0	1	0	0	0	0	0	0	0	0	0	0	0	0	0	0	0	1	0	1	0	0	0	0	0	0	1	0	0	0	0	0	0	0	0	1	0	0	0	0	0	0	0	0	0	0	0	0	0	0	0	0	0	0	0	0	0	0	0	0	0	0	0	0	0	0	0	0	0	0	0	0	0	0	0	0	0	0	0	0	0	0	0	0	0	0	0	0	0	0	0	0	0	0	0	0	0	0	0	1	0	0	0	0	0	0	0	0	0	0	0	0	1	0	0	0	0	0	0	1	0	0	0	0	0	0	0	0	0	0	0	0	0	0	0	0	0	1	0	0	0	0	0	0	0	0	1	0	1	0	0	0	0	1	0	0	0	0	0	0	0	0	0	0	0	1	0	0	0	0	0	0	0	0	0	0	0	2	0	0	0	0	0	0	0	1	0	0	0	0	0	0	1	0	0	1	1	1	0	0	0	0	0	0	0	0	0	0	0	0	1	0	0	0	0	0	0	0	0	0	0	0	0	0	0	0	0	0	0	0	0	0	0	0	0	0	0	0	0	0	0	0	0	0	0	1	0	0	0	0	0	0	0	1	0	0	0	0	0	0	0	0	0	0	0	0	0	0	0	0	0	0	0	0	0	0	0	0	0	0	0	0	1	0	0	0	0	0	0	0	0	1	0	0	0	0	0	0	0	0	0	0	0	0	0	0	0	0	0	0	0	0	0	0	0	0	0	0	0	0	0	0	0	0	0	0	0	1	0	1	0	0	0	0	0	0	1	1	1	0	0	0	1	0	0	0	0	0	0	0	0	0	0	0	1	0	1	0	0	0	0	0	1	0	1	0	0	0	0	0	0	1	0	0	0	0	1	0	0	0	0	0	0	0	0	0	0	0	0	0	0	0	0	0	0	0	0	0	0	0	0	0	0	0	0	0	0	0	0	0	1	0	0	0	0	0	0	0	0	0	0	0	0	0	0	0	0	0	0	0	0	0	1	0	0	0	0	0	0	0	0	0	0	0	1	0	1	0	0	0	0	0	0	0	0	0	0	0	0	0	0	0	0	0	0	0	0	0	0	0	0	0	0	0	0	0	0	0	0	0	0	1	0	0	0	0	0	1	0	0	0	0	0	0	1	0	0	0	0	0	0	0	0	0	0	0	0	0	0	0	0	0	0	0	0	0	1	0	0	0	0	0	0	0	0	0	0	0	0	0	0	0	0	0	0	0	0	0	0	0	0	0	0	0	0	0	0	0	0	0	0	0	1	0	0	0	0	0	0	0	0	1	0	0	0	0	0	0	1	0	0	0	0	0	0	0	0	0	0	1	0	0	0	0	0	0	0	0	1	0	0	0	0	0	1	0	0	0	0	0	0	0	0	1	0	0	0	0	0	0	0	0	0	0	0	0	0	0	0	0	0	0	1	2	0	0	0	0	0	0	0	0	0	0	0	0	0	0	0	0	0	0	0	0	0	0	0	0	0	0	0	0	1	0	0	0	0	0	0	0	0	0	0	0	0	1	0	0	0	0	0	0	0	0	0	0	0	0	0	0	0	0	0	0	0	0	0	0	0	0	0	0	0	1	0	0	0	0	0	0	0	0	0	0	0	0	0	0	0	0	0	0	0	0	0	0	1	0	0	0	0	1	0	0	1	0	0	0	0	0	0	0	0	0	0	0	0	0	0	0	1	0	1	0	0	0	0	0	0	0	0	0	0	0	0	0	0	0	0	0	0	0	0	0	0	0	0	0	0	0	0	0	0	0	0	0	0	0	0	0	0	0	0	0	0	0	0	0	1	1	0	1	0	1	0	0	0	0	0	0	0	0	0	0	0	0	0	0	0	0	0	0	0	0	0	0	0	0	0	0	0	0	0	0	0	0	0	0	0	0	0	0	0	0	0	0	0	1	0	0	0	0	0	0	0	0	0	0	0	0	0	0	0	0	0	0	0	0	0	0	0	0	0	0	0	0	0	0	0	0	0	0	0	0	0	0	0	0	0	0	0	0	0	0	0	0	0	0	0	0	0	0	0	0	1	0	1	0	0	0	0	0	0	0	0	0	0	0	0	0	0	0	0	0	0	1	0	1	0	0	0	0	0	0	0	0	0	0	0	0	0	0	0	0	0	0	0	0	0	0	0	0	0	0	0	0	0	0	0	0	0	0	0	0	1	0	1	0	0	0	0	0	0	0	0	1	0	0	0	0	0	0	0	0	0	0	0	0	0	0	0	0	0	0	0	0	0	0	0	1	0	1	0	0	0	0	0	0	0	0	0	0	0	0	0	0	0	0	0	0	0	0	0	0	0	0	0	0	0	0	0	0	0	0	0	0	0	0	0	2	0	0	0	0	2	2	0	0	0	1	0	0	0	0	0	0	0	0	0	0	0	0	0	0	0	1	0	0	0	0	0	0	0	0	1	1	0	0	0	0	0	0	1	0	0	1	0	0	0	0	0	0	0	0	0	0	0	0	1	0	0	0	0	0	0	0	0	0	0	0	0	0	0	0	0	0	0	0	0	0	0	0	0	0	0	1	0	0	0	0	1	0	0	0	0	0	0	0	2	2	0	1	0	0	0	0	0	0	0	0	0	0	0	0	0	0	0	0	0	0	1	0	0	0	0	0	0	0	0	0	1	0	0	0	0	0	0	0	0	0	0	0	0	0	0	1	1	0	0	0	0	0	0	0	0	0	0	0	0	0	0	0	0	0	0	0	0	0	0	0	0	0	2	0	0	1	0	1	0	0	1	0	0	1	0	0	0	0	0	0	1	0	0	0	0	0	0	0	0	0	1	0	0	1	0	0	0	0	0	0	0	0	0	0	0	0	0	1	0	0	0	1	0	0	0	0	0	0	0	0	1	0	0	0	0	0	0	0	1	0	0	0	0	0	0	0	0	0	0	0	0	1	0	0	0	0	0	0	0	0	0	0	0	0	0	0	0	0	0	0	0	0	0	0	0	0	1	0	0	0	1	0	0	0	0	0	0	0	0	0	0	0	1	0	0	0	0	1	0	0	0	0	0	0	0	0	0	0	0	0	0	0	0	0	0	0	0	0	0	0	0	0	0	0	0	0	0	1	0	1	0	0	0	0	0	1	0	0	1	0	0	0	0	0	0	1	0	0	0	0	0	0	0	0	1	0	0	0	0	0	0	0	0	0	0	0	1	0	1	1	0	0	0	0	0	0	0	1	0	0	0	0	0	0	0	0	0	0	0	0	0	0	0	0	0	0	0	0	1	0	0	0	0	0	1	0	0	0	0	0	0	0	0	0	0	0	0	0	0	0	0	0	0	0	0	0	0	0	0	0	0	0	0	0	0	0	0	0	0	0	1	0	0	0	0	0	0	0	0	0	0	0	0	0	0	0	0	0	0	0	0	2	2	0	0	0	0	0	0	0	0	0	0	0	0	2	0	0	0	0	0	0	0	0	0	0	0	0	1	0	0	0	0	0	0	0	0	0	0	0	0	0	0	0	0	0	0	0	0	0	0	0	0	1	0	0	0	0	1	1	0	0	0	0	0	0	0	0	0	0	0	0	0	0	0	0	0	0	0	0	0	0	0	1	0	0	1	0	0	0	0	0	0	0	0	0	0	2	0	0	0	0	0	0	0	0	0	0	0	1	0	0	0	0	0	0	0	0	0	0	0	0	0	0	0	0	0	0	0	0	0	0	0	0	0	0	0	0	0	2	0	0	0	0	0	0	0	2	1	0	0	0	1	0	0	0	0	0	1	0	2	0	0	0	0	0	0	0	0	0	0	0	0	0	0	0	0	0	0	0	0	0	0	0	0	0	0	0	0	0	0	1	0	0	0	0	0	1	0	0	0	0	0	0	0	0	0	0	0	0	0	0	0	0	0	0	0	0	0	0	1	0	0	0	0	0	0	0	0	1	0	0	0	0	0	0	0	0	0	1	0	0	0	0	0	0	0	1	0	0	0	0	0	1	0	0	0	0	0	1	0	0	0	0	0	0	0	1	0	0	0	0	0	0	0	0	0	0	0	0	0	0	0	0	0	0	0	0	0	0	1	0	0	0	0	0	0	0	0	0	0	0	0	0	0	0	0	0	0	0	0	0	0	0	0	2	0	0	0	0	1	0	0	0	0	0	0	0	0	0	0	0	0	0	0	0	0	0	0	0	0	0	1	0	0	0	0	0	0	0	0	0	0	0	1	0	0	1	0	0	1	0	0	0	0	0	0	1	0	0	0	0	0	0	0	0	0	0	0	0	0	0	0	0	0	0	0	0	1	0	0	0	0	0	0	0	0	0	0	0	0	0	0	0	0	0	0	0	1	0	0	0	1	1	0	0	0	1	0	0	0	0	0	0	0	0	0	0	0	0	0	0	0	0	1	0	0	0	0	0	0	0	0	0	0	0	0	0	0	0	0	0	1	0	0	0	0	0	0	0	0	0	0	0	0	0	0	0	1	0	0	0	0	0	0	0	0	0	1	0	0	0	0	0	1	0	0	0	0	0	0	0	0	0	0	0	0	1	0	0	0	0	0	0	0	0	1	0	0	0	0	0	0	0	0	0	0	0	0	0	0	0	0	0	0	0	0	0	0	0	1	0	0	0	0	0	0	0	0	0	0	0	0	0	0	0	0	0	0	0	0	0	0	0	0	0	0	0	1	0	0	0	0	0	0	1	0	0	0	0	0	0	0	0	0	0	0	0	0	0	0	0	0	0	1	0	0	0	0	0	0	0	0	0	0	0	0	0	0	0	0	0	0	0	0	0	0	0	0	1	0	1	0	0	0	0	1	0	0	0	0	0	0	0	0	0	0	0	0	0	1	0	0	0	0	0	0	0	0	0	1	0	0	0	0	0	0	0	0	0	0	0	0	0	0	0	0	0	0	0	0	0	0	0	0	0	0	0	0	1	0	0	0	0	0	0	0	0	2	0	0	1	0	0	0	0	0	0	0	0	0	0	0	0	0	0	0	0	0	0	0	0	0	0	0	0	0	1	0	0	0	0	0	1	0	0	1	0	0	0	0	0	0	0	0	0	0	1	0	0	0	0	0	0	1	0	0	1	0	0	0	0	0	0	1	0	0	0	0	1	0	0	0	0	0	0	0	0	0	0	0	1	0	0	0	0	0	0	0	1	0	0	1	2	0	0	0	0	0	1	0	0	0	1	0	0	0	0	0	0	0	0	0	0	0	0	0	0	0	0	0	0	0	0	0	0	0	0	0	0	0	0	0	0	0	0	0	0	1	1	0	0	0	0	0	0	0	0	0	0	0	0	0	0	1	0	0	0	1	0	0	1	0	0	0	0	0	0	0	1	0	0	0	0	0	0	0	0	0	0	0	1	0	0	0	0	0	0	0	0	0	0	0	0	0	0	0	0	0	1	0	0	0	0	0	0	0	0	0	0	0	1	0	0	0	0	0	0	0	0	0	0	0	1	0	0	1	0	0	0	0	0	0	0	0	0	0	0	0	0	0	0	0	0	2	0	0	0	0	0	0	0	1	0	0	0	0	0	0	1	0	1	0	0	0	0	1	0	0	0	0	0	0	0	0	0	0	0	0	0	1	0	0	0	0	0	0	0	0	0	0	0	1	1	0	0	1	0	0	0	0	0	0	0	0	0	0	1	0	0	0	0	0	0	1	0	0	0	0	0	0	0	0	1	0	0	1	0	0	0	0	0	0	1	0	0	0	0	0	0	1	0	0	0	0	0	0	0	0	0	0	0	0	0	1	0	0	0	0	0	1	0	0	0	0	0	0	0	0	0	0	0	0	0	0	0	0	0	0	1	1	1	1	0	0	0	0	0	0	0	0	0	0	0	0	0	0	0	0	0	0	0	0	1	1	0	0	0	0	0	0	0	0	1	0	0	0	0	0	0	0	0	0	0	0	0	0	0	0	1	0	0	0	0	0	0	0	0	0	0	0	0	0	0	0	0	0	0	0	1	0	0	0	0	0	0	1	0	1	0	0	0	0	0	0	0	0	0	1	0	0	0	0	0	0	0	0	1	1	2	0	0	0	0	0	0	0	0	0	0	0	0	0	1	0	0	1	0	1	0	0	0	0	0	0	0	0	0	0	0	0	0	0	0	2	1	0	0	0	0	0	0	0	0	0	0	0	0	0	0	0	0	0	0	0	0	0	0	0	0	0	0	0	1	0	0	0	0	0	0	1	1	0	0	0	0	0	0	0	0	0	0	0	0	1	0	0	0	0	0	0	1	0	0	0	0	0	0	0	0	1	0	1	0	0	0	0	0	0	0	0	0	1	0	1	0	0	0	0	1	0	0	0	0	0	0	0	0	0	0	0	0	0	1	0	0	0	0	0	0	0	0	0	0	0	0	0	2	0	0	0	0	0	1	0	1	0	1	0	0	0	0	0	1	0	0	0	0	0	0	0	0	0	0	1	0	0	1	0	0	0	0	1	0	1	1	0	0	0	0	0	0	0	0	0	0	1	0	0	0	0	0	0	0	0	0	0	0	0	0	0	0	0	0	0	0	0	0	0	0	0	0	0	0	0	0	0	1	0	2	0	0	0	0	0	0	0	0	0	0	0	0	0	0	0	0	0	0	0	0	0	0	0	0	2	0	0	0	0	0	0	0	0	0	1	0	0	0	0	0	0	0	0	1	0	0	0	0	0	0	0	0	0	0	1	0	0	1	0	1	1	0	0	0	0	0	0	0	0	0	0	0	0	0	0	0	0	0	0	0	1	0	0	0	0	0	0	0	0	0	0	0	0	0	0	0	0	0	0	0	0	0	0	0	0	0	0	0	0	0	0	0	0	0	0	0	0	0	0	0	0	0	0	0	0	0	0	0	0	0	0	0	0	0	0	0	0	1	0	1	0	0	0	0	0	0	0	1	0	0	0	0	0	0	0	0	0	0	0	0	0	0	0	0	0	0	0	0	0	0	0	0	0	0	0	0	0	2	0	0	0	0	0	0	0	0	0	1	0	0	0	0	0	0	0	0	0	0	0	2	1	0	1	0	0	0	1	0	0	0	0	0	0	0	0	0	0	0	0	0	0	2	0	0	0	0	0	0	0	0	0	0	0	0	0	0	0	0	1	0	0	0	0	0	0	0	0	0	0	0	0	0	0	0	0	0	0	0	0	0	0	0	0	0	0	0	1	0	0	0	0	0	0	0	0	0	0	0	0	0	0	0	0	0	0	0	0	0	0	0	0	0	0	0	0	0	0	0	0	0	0	0	0	1	0	0	0	1	0	0	0	0	0	0	0	0	0	0	0	0	0	0	0	0	0	0	0	1	0	0	0	1	0	0	0	0	0	0	0	0	0	0	0	0	0	0	1	0	0	0	0	0	0	0	0	0	0	0	0	0	0	0	0	0	0	0	0	0	0	0	0	0	0	0	0	0	0	0	0	0	0	1	0	0	0	0	0	0	0	0	0	0	0	0	0	0	0	0	0	0	0	0	0	0	0	0	0	0	0	0	1	0	0	1	0	0	0	0	0	0	0	0	1	0	0	0	0	0	1	0	0	0	0	0	0	0	0	0	0	0	0	0	0	0	0	0	0	0	0	0	0	1	0	1	0	0	0	0	0	1	0	0	0	0	0	0	0	0	0	0	0	0	0	0	0	0	1	0	0	0	0	0	0	0	0	0	0	0	0	0	0	0	0	0	0	0	0	0	0	2	0	0	0	0	0	0	0	0	0	0	0	0	0	0	0	0	0	0	0	0	0	0	0	0	0	0	0	0	0	0	0	0	1	0	0	0	0	0	0	0	0	0	0	0	0	0	1	0	0	0	0	0	0	1	0	0	0	0	0	0	0	0	0	0	0	0	0	0	0	0	0	0	0	0	0	0	0	0	0	0	0	0	0	0	0	1	0	0	0	1	0	0	0	0	0	0	0	0	0	0	0	0	0	1	0	0	0	1	1	0	0	0	0	0	0	0	0	0	0	0	1	0	0	0	0	0	0	0	0	0	0	0	1	0	0	0	0	1	0	0	0	0	0	0	0	0	0	0	1	0	1	0	0	0	0	0	0	0	0	0	0	0	0	0	0	0	0	0	0	0	0	0	0	0	0	0	1	0	0	0	0	0	0	0	0	0	0	0	0	0	0	0	0	1	0	0	0	0	0	0	0	0	0	1	0	0	0	0	0	0	0	0	0	0	0	1	1	0	0	1	0	0	0	0	0	0	1	0	0	0	0	0	0	0	0	0	0	0	0	0	0	0	0	0	0	0	0	0	0	0	0	0	0	0	0	0	0	0	0	0	0	0	0	0	0	0	0	0	0	0	0	0	0	0	0	0	0	0	0	1	2	0	0	0	0	0	1	0	0	0	0	0	0	0	0	0	0	0	0	0	1	0	0	0	0	0	0	0	0	0	0	0	0	0	0	0	0	0	0	0	0	0	0	0	0	0	0	1	0	0	0	0	0	0	0	0	0	0	0	0	0	0	1	0	0	0	0	0	0	0	0	0	1	0	0	0	0	0	0	0	0	0	0	0	0	0	0	0	0	0	0	0	0	0	0	0	0	0	0	0	0	0	0	0	0	0	1	0	0	0	0	0	0	0	0	0	0	0	0	0	0	0	0	0	0	1	0	0	0	0	0	1	0	0	0	0	0	0	1	0	0	2	0	0	0	0	0	0	0	0	0	0	0	1	0	0	0	0	0	0	0	0	0	0	0	0	0	0	0	1	0	0	0	0	0	0	0	0	0	0	0	0	1	2	0	2	0	0	0	0	0	0	0	0	0	0	0	0	0	0	0	0	0	0	0	0	0	0	0	0	0	1	0	0	0	0	0	1	0	0	0	0	0	0	0	0	0	0	0	0	0	0	0	0	0	0	0	1	1	0	0	0	0	0	0	0	0	0	0	0	0	0	0	0	0	0	0	0	0	1	0	0	0	0	0	0	0	0	0	0	0	0	0	0	0	0	0	0	0	0	1	0	0	0	0	0	0	0	0	0	0	0	0	0	0	0	0	0	0	0	0	0	0	1	0	1	0	0	0	1	0	0	0	0	0	0	0	0	0	0	1	0	0	0	0	0	0	0	0	0	0	0	0	0	0	0	0	0	0	0	0	0	0	0	0	1	1	0	0	0	0	1	0	0	0	0	0	0	1	0	0	0	0	0	0	0	0	0	0	0	0	0	0	0	0	0	0	0	0	0	0	1	0	0	0	0	0	0	0	0	1	0	0	0	0	0	0	0	0	0	0	0	0	1	0	0	0	0	0	0	0	0	0	0	0	1	0	0	0	0	0	0	0	0	0	0	0	0	0	0	0	1	0	0	0	0	0	0	0	0	1	0	0	0	0	0	0	0	0	0	0	0	0	1	0	0	1	0	0	0	0	0	0	0	0	0	0	0	0	0	0	0	0	0	0	0	0	0	0	0	0	0	0	0	0	0	0	1	0	0	0	0	0	0	0	0	0	0	0	0	0	0	0	0	0	0	0	1	0	0	0	0	0	0	0	0	0	0	0	0	0	0	0	0	0	0	1	0	0	0	1	0	0	0	0	0	0	0	0	0	1	0	0	0	0	0	0	0	0	0	0	0	1	1	0	0	1	1	0	0	0	0	0	0	0	0	0	1	1	1	0	0	0	1	0	0	0	0	1	0	0	0	0	1	1	0	0	0	0	0	0	0	0	0	0	0	0	0	0	0	0	0	0	0	0	0	0	0	0	0	0	0	0	0	0	0	0	0	1	0	0	0	0	0	0	0	0	0	0	0	0	0	0	0	0	0	0	0	0	0	0	1	0	0	0	0	0	0	0	0	0	0	0	1	0	0	0	0	0	0	0	0	0	0	1	0	0	0	0	0	0	0	0	1	0	0	1	0	0	1	0	0	0	1	0	0	0	0	0	0	0	0	0	0	0	0	1	0	0	0	0	0	0	0	0	0	0	0	0	0	0	0	0	1	0	0	0	0	0	0	0	0	0	0	0	0	0	0	0	0	0	0	0	0	0	1	0	0	0	0	0	0	0	0	0	0	0	0	0	1	0	1	0	0	1	0	0	0	0	0	0	1	0	0	1	0	0	0	0	0	0	0	0	0	0	0	0	0	0	0	1	0	0	0	0	1	0	0	0	0	0	0	0	0	1	0	0	0	0	0	0	0	0	0	0	1	0	0	0	0	0	0	0	0	0	0	0	0	0	0	0	0	0	0	0	0	0	0	0	0	0	0	0	0	0	0	0	0	0	0	0	0	0	0	0	0	0	0	0	0	0	0	0	0	0	0	0	0	0	0	0	0	0	0	0	0	0	0	0	0	0	1	1	0	0	0	0	0	0	0	0	0	0	0	0	0	0	0	0	0	0	0	0	0	0	0	0	0	0	0	0	0	0	1	0	1	0	0	0	0	0	0	0	0	0	1	0	0	0	0	0	0	0	0	0	0	1	0	0	0	0	0	1	0	0	0	0	0	1	0	0	0	0	0	0	0	0	0	1	0	0	0	0	0	0	0	0	0	0	0	0	0	0	0	0	0	0	0	0	0	0	0	0	0	0	0	0	0	0	0	0	0	1	0	0	0	1	0	0	0	0	0	0	0	0	0	1	0	0	0	0	0	0	0	0	0	0	0	0	0	0	0	0	0	0	0	1	0	0	0	0	0	0	0	0	0	0	0	0	1	0	0	0	0	0	0	0	0	0	0	0	0	0	0	0	0	0	0	0	0	0	0	0	0	0	0	0	0	1	0	0	0	0	1	0	0	0	0	0	0	0	0	0	1	0	0	0	0	0	0	0	0	0	0	0	0	0	0	1	0	0	0	0	0	0	0	0	0	0	0	1	0	1	0	0	1	0	0	0	1	0	0	0	1	0	0	0	0	0	0	0	0	0	0	0	0	0	0	0	0	0	0	0	0	0	0	0	0	0	0	0	0	0	0	0	0	0	0	0	0	0	0	0	0	0	0	0	0	0	0	0	0	0	0	0	0	0	0	0	0	0	0	0	0	0	0	1	0	0	0	0	0	0	0	0	0	0	0	0	0	1	0	0	0	0	0	0	0	0	1	0	0	0	0	0	0	0	0	0	0	0	0	0	0	0	0	0	0	0	0	0	0	0	0	0	0	0	0	0	0	1	0	1	0	0	0	0	0	0	0	0	0	0	0	0	0	1	0	0	0	0	0	0	0	0	0	0	0	0	0	0	0	0	0	0	0	0	1	0	0	0	0	0	0	0	0	0	0	0	0	0	0	1	0	0	0	0	0	0	0	0	0	0	1	0	0	0	0	0	0	0	1	0	0	0	0	0	1	0	0	0	0	0	0	0	0	0	0	0	0	0	0	0	0	0	0	0	0	0	0	0	0	0	0	0	0	0	0	0	0	0	0	0	0	0	0	0	0	0	0	0	0	0	0	0	0	0	0	0	1	0	0	0	0	0	0	0	0	0	0	1	0	0	0	0	0	1	0	0	0	0	0	1	0	0	1	0	0	0	0	0	0	0	0	0	0	0	0	0	0	0	0	0	0	0	0	0	0	0	0	0	0	0	0	0	0	0	0	0	0	1	0	0	0	0	0	0	0	0	0	0	0	0	0	0	0	0	0	1	0	0	0	0	0	0	0	0	0	1	0	0	0	0	0	0	0	0	0	0	0	0	0	0	0	0	1	0	0	0	0	0	0	0	0	0	0	0	0	2	0	0	1	0	0	0	0	0	0	0	0	0	0	0	0	0	0	0	1	0	0	0	0	0	0	0	0	0	0	1	0	0	0	0	0	0	0	0	0	0	1	0	0	0	0	0	0	0	0	0	1	0	0	1	0	0	0	0	0	0	0	1	0	0	0	0	0	0	0	0	0	0	0	0	0	0	0	0	0	0	0	0	0	0	0	0	0	0	0	0	0	0	1	0	0	0	0	0	0	0	0	0	1	0	0	0	0	0	0	0	0	0	0	0	0	0	1	0	0	0	0	0	0	0	0	0	1	0	0	0	0	0	0	0	0	0	0	0	0	0	0
N0.HOG0001154	1	0	0	0	4	1	2	1	0	1	0	0	0	0	0	0	0	0	0	0	0	1	0	0	0	0	0	0	0	1	0	0	0	0	0	0	0	2	0	0	0	0	0	2	0	1	1	0	1	0	1	1	0	0	0	0	0	0	0	0	0	2	0	1	0	1	0	0	2	0	2	1	0	0	0	0	0	3	0	0	0	0	0	3	0	0	0	0	0	1	0	0	0	0	0	0	1	0	0	1	1	0	1	0	0	0	0	0	0	1	0	0	0	0	0	0	0	0	0	1	0	0	0	1	2	0	0	0	0	0	0	1	0	1	0	0	1	2	2	0	0	0	0	0	1	0	0	1	0	0	0	0	0	0	1	0	0	0	1	0	0	0	0	1	0	2	0	0	0	2	0	0	0	1	0	1	0	0	1	2	0	0	0	0	0	0	0	0	0	0	1	0	0	2	0	0	0	1	1	0	3	1	0	2	0	0	0	0	1	0	0	0	0	0	0	1	0	0	0	0	1	0	1	0	0	0	1	0	1	1	1	0	1	1	0	0	1	0	0	0	0	1	2	0	1	0	0	1	1	2	0	0	0	1	1	1	0	0	0	0	0	0	0	1	0	0	0	0	0	0	0	0	0	1	0	0	0	1	0	0	0	2	0	0	0	0	0	1	0	0	0	0	1	0	0	0	0	1	0	1	0	0	0	0	3	1	0	0	2	0	0	0	0	0	0	0	0	1	4	0	0	0	0	0	0	1	1	1	1	2	1	0	0	0	0	0	4	0	0	1	0	1	0	0	0	2	1	1	0	0	1	1	0	0	0	1	0	1	0	0	0	0	0	0	2	0	1	0	0	0	0	1	0	0	0	0	0	1	0	2	0	0	0	2	0	0	0	2	0	0	0	1	0	0	0	1	1	0	0	1	0	0	1	0	0	0	0	0	0	0	0	2	0	0	0	0	0	0	0	0	1	1	0	1	2	0	0	0	0	0	1	0	2	1	0	1	0	0	2	0	0	1	2	0	0	0	0	0	0	1	0	0	0	1	1	0	1	0	1	0	0	1	0	0	0	0	0	0	0	0	0	1	0	2	0	1	1	1	0	0	0	0	0	0	0	0	0	0	1	0	0	1	1	1	1	0	1	0	3	0	0	1	0	1	0	0	0	0	0	0	1	0	0	1	0	1	0	0	0	0	0	0	0	1	0	0	0	0	0	0	0	0	0	0	0	0	0	1	0	1	0	0	0	1	0	1	0	0	0	1	0	0	0	0	3	0	0	0	0	0	0	0	1	0	0	0	0	0	2	0	1	0	0	0	0	1	1	0	1	1	1	0	1	1	0	2	0	2	0	0	4	1	0	0	0	0	0	0	2	1	1	0	0	0	0	0	0	1	0	0	0	1	0	0	0	0	0	0	1	0	1	0	0	0	1	1	0	0	0	0	0	1	0	1	0	0	0	0	0	0	0	0	1	0	0	1	0	2	1	0	0	0	0	0	1	0	0	0	0	0	4	0	0	1	0	0	0	0	1	0	0	0	0	0	0	0	0	0	0	0	1	1	1	0	0	1	0	2	1	0	0	0	1	1	0	1	0	0	0	0	1	1	0	1	2	0	0	0	0	1	1	0	0	0	0	1	0	0	0	0	0	0	0	0	1	2	0	0	0	0	0	0	0	0	0	2	0	0	0	0	1	1	0	0	0	0	1	0	2	0	3	0	0	1	0	2	0	0	0	0	0	1	0	0	0	0	0	2	0	0	0	0	0	0	1	0	0	0	1	1	1	1	0	1	0	0	0	0	1	0	1	0	0	1	0	0	0	0	1	1	0	1	0	0	0	0	0	1	0	0	1	0	0	0	0	0	0	0	0	0	1	0	0	1	0	0	0	1	0	3	0	0	0	1	0	1	0	0	0	0	0	0	0	0	0	0	1	0	0	3	1	0	1	0	1	0	0	1	0	0	0	1	0	0	0	0	1	0	1	0	0	0	1	0	0	0	0	1	2	1	0	0	0	0	0	2	0	0	0	2	0	2	0	2	0	0	1	1	0	1	0	0	1	0	0	0	0	3	2	0	0	1	0	3	0	0	1	0	0	2	1	2	0	0	0	1	0	0	0	1	0	0	1	0	0	0	0	2	2	0	0	1	1	1	2	1	0	0	0	0	0	0	0	0	0	0	0	0	1	1	0	0	0	0	1	0	0	1	3	0	0	0	1	2	0	1	1	0	0	0	1	0	1	0	0	2	0	0	0	1	0	0	0	0	0	0	0	0	0	0	2	0	1	0	0	1	0	0	0	0	0	0	1	0	0	0	2	2	0	0	1	0	0	0	1	0	0	1	0	1	0	0	0	0	1	1	0	0	0	0	1	0	1	0	0	0	1	0	0	0	2	0	0	1	0	0	0	1	0	2	0	0	1	0	0	1	0	0	0	0	2	0	0	0	1	0	1	0	0	0	0	3	0	1	0	0	0	1	1	0	1	0	1	0	2	0	0	0	2	0	0	0	0	0	1	0	0	0	0	0	0	0	1	0	0	1	0	0	1	1	1	0	0	0	0	0	0	0	3	1	2	1	0	0	0	0	0	0	0	0	0	0	0	0	0	0	1	1	0	0	0	1	0	1	0	1	0	1	0	0	0	1	1	0	0	0	2	3	0	1	0	0	0	0	1	0	0	0	0	1	0	0	0	1	0	0	0	0	1	0	0	0	0	0	0	0	0	0	2	0	1	0	1	1	0	1	0	0	0	1	0	2	0	1	0	0	0	0	1	0	0	3	0	0	1	0	0	0	0	1	1	3	1	2	0	1	1	0	0	1	0	0	1	0	0	2	0	1	0	1	0	0	1	1	0	1	1	0	0	1	0	0	0	0	0	1	0	0	0	0	1	0	0	0	1	0	0	0	0	0	1	2	0	0	1	0	0	0	3	0	1	0	0	0	0	2	0	0	1	0	1	0	0	1	0	0	1	3	0	0	0	0	3	1	0	0	0	0	0	0	0	0	0	0	0	0	0	1	2	0	2	0	0	1	0	2	0	0	0	0	0	0	1	0	0	0	1	1	0	0	0	1	2	0	0	0	0	0	0	0	0	0	0	1	0	0	1	0	0	0	1	0	1	0	0	1	0	1	0	0	1	2	1	0	0	0	1	0	2	0	1	0	0	0	0	0	0	0	0	0	0	0	0	0	0	0	1	1	0	0	1	0	0	0	0	1	0	0	1	0	1	0	1	0	0	0	0	1	0	0	0	1	0	0	0	0	0	0	0	1	1	0	0	0	3	0	0	0	3	0	0	0	0	0	0	0	1	3	4	0	0	0	3	1	1	1	1	4	2	1	1	0	1	1	0	3	0	3	1	0	1	0	0	1	0	1	0	0	0	1	0	0	0	0	0	0	0	0	0	1	1	0	0	0	0	0	0	0	0	0	0	0	0	1	1	0	0	0	0	0	0	1	1	0	0	1	0	1	1	0	1	0	1	0	0	0	1	2	0	1	0	2	0	0	0	0	0	2	0	1	0	0	0	0	1	1	0	1	0	0	0	0	0	0	1	0	1	1	0	0	0	1	0	0	0	1	1	0	0	2	0	0	0	1	1	0	1	0	0	0	0	0	0	3	0	0	0	0	4	0	0	1	0	0	0	0	2	0	1	0	0	2	0	0	1	0	0	0	0	0	0	0	0	1	1	0	1	2	1	1	0	0	0	0	0	0	0	1	0	0	1	0	0	0	0	0	1	0	0	0	0	0	1	0	0	0	0	0	0	0	1	0	0	1	0	0	0	0	0	0	0	0	0	1	0	0	0	0	1	0	1	2	0	2	0	0	0	1	1	1	1	0	0	0	1	1	0	2	0	0	0	0	0	2	0	1	2	0	0	0	0	0	0	1	0	1	0	0	1	0	1	0	2	1	0	0	0	1	0	0	1	2	0	1	2	0	0	0	0	5	1	0	0	1	0	1	0	0	0	0	0	0	1	3	0	0	1	0	1	1	0	0	0	0	2	1	1	1	0	0	1	1	0	0	0	0	0	1	0	1	0	0	0	0	0	0	1	0	0	0	0	1	1	2	0	0	1	0	1	0	1	0	0	0	0	0	0	1	3	0	0	0	1	0	0	0	0	0	0	0	0	0	1	0	1	0	0	0	0	1	1	0	1	1	2	2	0	1	0	0	0	1	0	1	1	0	0	0	1	0	1	0	0	0	3	1	0	0	0	0	0	1	3	0	1	0	0	0	0	0	0	1	1	0	2	0	1	1	0	0	0	1	0	1	0	1	0	0	0	0	0	0	0	0	1	1	0	0	0	0	0	0	0	1	0	0	0	0	2	0	0	1	2	0	0	0	0	1	2	0	0	0	0	2	1	0	0	3	1	0	0	0	0	1	0	0	0	0	1	0	1	0	0	0	0	0	2	0	0	0	0	0	0	0	1	0	0	0	0	0	0	0	0	1	0	0	0	0	0	0	0	0	1	0	0	1	3	0	0	0	0	0	0	0	0	1	0	1	0	2	2	0	0	0	1	0	0	0	0	1	1	0	0	0	0	2	0	0	1	0	0	1	0	2	1	0	0	2	0	1	0	1	0	0	0	3	0	0	0	0	0	0	0	1	2	0	0	0	0	0	2	0	1	2	0	0	0	0	0	0	1	0	0	0	0	0	0	1	0	0	0	0	1	1	0	0	0	0	0	1	0	0	0	0	0	2	1	0	0	0	0	0	0	0	0	0	0	0	0	1	1	0	0	0	0	1	0	0	0	1	0	0	1	1	0	0	0	0	0	0	1	0	1	0	0	1	0	0	0	0	2	0	0	0	0	0	1	1	0	0	3	0	1	0	0	0	1	0	0	0	0	0	2	0	0	1	0	0	0	0	0	0	0	0	0	1	0	2	0	0	1	0	0	1	2	1	0	0	2	1	0	2	0	0	0	0	1	1	1	0	1	0	0	0	0	0	3	0	0	0	1	0	0	0	1	0	2	1	1	0	0	0	1	0	1	0	0	2	0	0	0	0	2	0	0	0	3	0	1	1	2	0	1	0	0	1	0	0	1	2	0	1	0	0	0	0	0	1	1	1	0	0	0	0	0	2	0	2	2	1	1	0	0	0	0	1	4	0	1	0	1	1	0	0	0	0	0	1	1	0	0	0	0	0	1	0	0	0	1	0	0	0	2	0	0	0	1	1	0	1	0	0	0	2	2	0	2	0	0	0	1	0	0	0	0	0	1	0	0	0	0	0	0	0	2	0	1	0	0	1	0	0	3	0	0	1	0	1	0	0	1	0	0	0	0	0	0	0	0	0	0	0	0	0	0	1	2	0	0	0	0	0	0	1	0	2	0	0	1	0	0	0	0	0	0	0	2	0	0	2	0	0	0	0	1	1	0	0	1	0	0	1	0	0	0	1	0	0	0	0	1	0	0	1	2	2	0	0	0	0	0	0	2	0	0	1	0	0	1	1	1	1	1	0	0	1	0	0	1	2	0	1	0	3	0	0	0	0	1	0	1	0	1	1	2	0	0	0	0	0	0	0	0	0	0	2	1	1	1	1	0	0	0	1	0	2	0	0	0	0	0	0	0	0	0	0	1	0	1	0	1	0	0	1	0	0	1	0	0	0	1	0	0	0	0	1	0	0	1	1	0	1	0	1	2	0	1	0	1	0	0	2	2	0	1	0	0	1	1	1	0	0	0	0	0	0	2	0	1	0	0	2	0	0	2	1	0	0	2	0	0	0	0	1	5	1	0	0	0	0	0	0	2	0	2	0	0	1	1	0	1	1	1	0	1	1	1	0	0	0	1	0	1	0	0	0	1	0	1	0	1	0	0	2	1	1	0	1	0	0	0	1	1	0	0	0	0	2	1	0	0	0	0	0	0	1	1	0	0	0	1	1	0	0	0	0	1	2	0	1	0	1	0	0	0	0	0	2	0	0	0	0	0	0	2	0	1	0	1	1	1	0	0	0	0	1	0	0	0	0	1	0	0	0	0	1	0	0	0	0	0	0	0	1	1	0	2	0	0	0	0	0	1	0	0	0	0	0	0	0	0	0	0	0	1	0	0	0	1	1	0	0	1	0	0	1	1	0	1	0	0	0	0	1	0	1	0	3	1	0	1	0	0	0	0	1	1	0	0	2	0	0	1	0	0	0	0	1	1	0	0	0	1	0	0	0	0	0	0	1	0	0	2	0	0	0	0	0	0	1	0	0	1	0	0	0	2	0	2	1	0	1	1	1	1	0	0	0	0	1	0	0	0	0	0	0	1	0	0	0	0	0	0	0	0	0	0	1	0	0	0	1	1	0	1	0	0	0	0	0	0	0	1	1	0	1	0	0	0	0	1	0	0	0	3	0	1	0	0	0	2	0	0	0	0	0	0	0	2	0	0	0	1	0	0	1	0	0	0	0	0	0	0	0	0	1	2	0	0	0	0	0	0	2	0	2	0	0	0	0	2	0	1	0	0	0	2	2	0	0	0	2	0	1	0	0	0	0	0	0	0	0	0	0	0	0	0	0	0	0	0	0	0	0	0	1	0	0	0	1	0	0	0	1	1	0	0	0	0	0	1	0	0	1	0	0	0	1	0	0	0	0	0	0	0	0	1	1	1	0	0	2	0	0	0	0	1	0	1	0	0	1	1	0	1	1	0	0	0	0	0	1	0	0	0	0	0	0	0	0	1	3	0	0	0	0	2	0	1	0	0	1	0	1	2	0	0	0	0	0	0	0	0	0	0	0	0	0	1	1	1	0	1	1	0	0	0	0	0	0	2	1	0	0	0	1	0	0	0	1	0	0	1	0	1	0	1	1	0	1	2	0	0	0	1	1	0	0	0	0	0	0	0	0	1	0	0	2	0	0	1	0	0	0	0	0	0	0	0	0	0	0	0	2	0	0	0	2	0	0	1	0	0	0	1	0	0	0	0	0	0	1	0	1	0	0	1	1	0	0	0	0	0	1	0	0	0	1	0	0	0	0	1	0	0	0	1	0	0	0	1	0	0	0	0	0	0	0	0	0	0	0	1	0	0	1	0	0	0	0	1	1	0	0	0	2	0	0	1	2	0	0	0	1	1	0	1	0	1	0	0	0	0	0	1	2	1	0	0	0	0	0	0	3	0	0	0	0	0	0	0	0	1	0	1	1	0	0	0	1	1	1	0	1	0	0	0	2	0	0	0	0	0	0	0	1	1	0	0	0	2	0	0	0	1	0	1	0	0	1	1	0	0	0	0	0	0	0	0	0	0	0	1	1	3	1	1	1	0	1	0	3	0	0	0	1	0	0	1	0	0	0	0	1	0	1	1	0	0	0	0	1	0	1	0	0	1	0	0	0	0	2	0	0	0	0	0	0	1	0	0	1	0	0	2	0	1	1	0	1	0	0	1	0	0	0	2	0	0	1	0	0	1	0	1	0	0	0	0	1	2	0	1	0	0	0	0	0	0	0	0	0	0	1	0	0	0	1	0	1	0	3	2	0	0	0	0	0	0	1	0	0	1	0	0	0	1	0	0	0	1	0	0	0	0	0	2	0	0	0	0	1	0	0	0	0	1	0	1	0	1	0	0	0	0	0	1	0	0	0	0	0	0	0	1	1	0	1	1	0	1	0	0	0	0	1	3	2	0	0	0	1	1	0	0	0	0	0	1	0	0	0	0	0	0	0	0	0	0	0	0	0	0	0	0	1	0	0	0	1	1	0	0	0	0	0	0	1	1	0	0	0	0	0	0	0	1	1	0	1	0	0	1	0	0	0	0	0	0	0	0	0	0	1	1	1	1	0	0	1	0	0	0	1	0	2	0	0	0	1	0	1	0	1	1	1	0	0	0	0	0	0	4	0	0	0	2	0	0	0	0	0	0	0	1	1	0	1	0	0	3	1	1	0	0	1	0	0	0	0	0	1	0	0	0	0	0	1	1	2	1	0	2	0	0	1	1	0	0	0	0	0	0	0	3	0	1	0	0	1	1	1	1	0	0	1	0	0	0	1	1	0	0	1	0	0	1	0	0	1	2	1	1	0	0	0	0	0	0	1	1	0	0	0	0	0	0	0	0	1	0	1	0	1	0	0	0	0	1	0	1	1	0	0	0	0	1	1	0	0	0	1	0	0	0	0	0	0	0	1	0	0	1	0	1	2	3	0	0	0	1	0	1	0	0	0	1	0	0	1	0	4	0	0	0	0	0	0	0	0	0	0	0	0	3	2	0	0	0	0	0	0	1	0	0	0	0	2	1	1	1	0	1	1	0	0	0	0	1	1	0	2	0	1	0	0	0	0	0	1	0	0	1	1	0	1	0	0	1	0	0	0	0	2	1	1	0	0	0	0	0	0	0	1	3	0	0	1	0	1	0	0	2	2	1	2	0	2	1	1	1	0	1	0	0	0	0	0	0	1	0	3	2	0	1	2	2	0	0	0	0	0	0	0	0	0	0	0	2	2	2	1	0	0	1	0	0	0	0	3	0	0	0	1	1	0	0	0	0	1	0	0	1	0	0	0	0	0	1	0	3	0	0	1	1	0	0	0	0	0	0	1	0	2	0	0	0	1	0	0	0	0	0	1	0	0	0	0	0	2	1	0	1	1	0	0	0	0	0	1	1	2	0	2	0	0	0	0	0	0	0	1	1	0	0	0	3	0	0	0	0	0	1	0	0	2	1	0	1	0	0	0	0	0	0	0	0	0	0	0	1	1	1	3	0	0	0	0	1	0	0	0	0	0	1	0	1	0	0	0	0	0	0	0	0	2	0	0	0	0	0	1	0	0	0	1	0	0	1	0	0	0	0	1	1	0	0	0	0	1	0	2	2	0	1	0	0	1	1	0	0	0	0	1	1	0	0	0	0	1	1	2	0	0	1	1	0	0	0	0	1	1	0	1	0	0	0	0	1	1	0	1	0	0	0	2	0	3	1	0	1	0	0	0	0	2	0	0	0	0	0	0	0	0	2	0	0	0	0	0	0	0	0	0	0	0	0	1	0	0	0	0	1	0	0	0	0	2	0	0	0	0	2	0	0	0	1	1	3	1	1	0	0	0	0	0	0	1	1	1	1	0	0	2	2	1	0	2	0	0	0	0	0	0	0	2	0	1	0	0	0	0	0	0	0	1	1	1	1	2	0	0	0	0	0	0	0	1	0	1	0	0	0	0	0	3	1	1	0	0	0	1	1	0	2	0	0	0	0	2	2	0	0	0	0	1	0	0	0	1	0	0	0	1	0	0	0	0	2	0	2	0	2	0	0	0	0	0	1	1	0	0	1	0	0	1	1	1	0	0	1	0	1	1	1	1	0	0	0	1	0	0	0	0	1	0	0	0	0	1	1	1	0	0	0	1	0	0	1	0	0	4	1	0	0	3	0	1	0	0	0	0	0	1	0	0	1	0	2	1	0	0	0	0	0	0	1	0	0	0	0	0	0	0	0	3	0	1	0	0	1	0	0	0	0	0	0	0	1	0	3	1	3	0	1	0	0	0	0	0	2	0	0	1	0	1	0	2	2	1	1	0	1	2	1	0	0	0	0	0	0	0	0	0	1	0	1	0	0	0	0	0	0	1	0	2	0	0	2	1	0	0	0	1	1	0	0	0	0	0	0	1	0	1	0	1	1	3	1	1	0	1	1	0	0	1	0	1	0	1	0	1	0	0	0	0	1	1	1	0	0	0	1	0	0	0	1	0	0	0	0	0	0	0	0	0	0	0	0	0	0	2	0	0	2	0	1	0	0	0	0	1	0	0	0	0	3	1	0	1	0	0	0	0	0	0	0	1	0	0	1	0	0	1	1	0	0	1	0	0	0	1	0	0	1	0	0	0	1	0	0	0	0	0	0	1	0	1	0	0	0	0	1	1	1	1	1	0	0	2	0	0	0	0	0	2	0	0	0	1	0	2	0	0	0	0	0	0	0	1	1	0	0	0	1	0	0	0	1	0	2	1	0	0	0	0	0	1	0	0	1	0	0	0	2	0	0	0	1	0	1	0	0	0	0	0	1	0	0	0	0	0	1	0	1	0	0	0	0	1	0	0	1	1	0	0	0	2	0	1	0	0	0	0	0	0	0	0	0	0	0	0	0	1	0	0	0	0	0	0	1	0	0	0	0	2	0	1	0	0	1	0	0	1	0	1	0	0	1	1	1	0	0	1	0	0	1	0	0	0	0	0	1	1	2	0	2	0	0	1	1	0	0	0	0	0	1	0	0	0	0	0	1	0	0	0	0	0	0	1	0	0	0	0	1	0	0	0	0	0	0	0	0	0	1	0	0	0	0	0	1	0	0	0	0	0	1	1	0	0	0	1	0	1	1	0	0	0	0	0	1	0	0	0	1	0	0	0	0	0	0	2	0	0	0	0	1	0	0	0	1	0	0	0	0	0	0	0	0	1	0	0	0	0	1	1	2	1	1	0	0	0	0	0	1	1	0	0	0	0	0	0	1	0	0	0	1	0	0	0	0	0	1	0	1	0	0	0	0	1	0	0	0	0	2	0	1	1	0	0	1	1	1	0	0	1	0	1	1	0	0	2	0	0	0	0	0	0	0	0	0	1	0	0	1	0	0	0	0	0	0	0	0	0	0	0	0	0	0	2	0	0	0	0	0	0	0	0	3	1	0	0	0	0	0	0	0	1	0	0	0	0	0	0	0	0	0	0	0	1	0	1	0	0	0	0	0	1	0	2	0	0	1	3	0	0	0	0	0	1	2	0	0	0	0	0	1	0	0	0	0	0	0	0	0	0	0	0	0	0	0	0	0	1	0	0	0	1	0	0	0	0	0	0	0	0	0	0	1	1	0	4	0	2	0	0	0	0	1	1	3	1	0	0	0	0	0	1	0	0	0	0	0	0	2	1	2	0	0	0	0	0	0	0	0	0	0	0	0	1	1	0	0	0	3	0	0	0	1	1	1	0	1	0	1	0	0	1	0	1	0	0	0	0	0	0	3	0	0	0	0	0	0	2	0	0	0	0	1	0	0	0	3	1	0	0	0	0	1	0	0	1	1	0	1	1	1	0	0	1	0	0	0	0	0	1	0	3	0	0	1	0	0	0	0	0	0	2	0	0	0	0	0	0	0	1	1	1	0	0	0	0	0	1	2	0	0	2	1	0	0	0	0	0	0	1	1	0	1	0	1	1	2	0	0	0	0	0	0	1	0	0	1	1	0	0	0	0	0	0	0	0	0	0	0	0	0	0	2	0	3	1	0	0	1	0	0	0	0	0	0	0	0	0	0	0	0	2	0	0	2	0	0	1	1	0	1	0	0	1	1	1	0	0	0	0	0	0	0	0	0	0	0	0	0	0	0	1	1	2	0	1	2	0	0	3	1	0	0	0	0	1	0	0	2	1	0	1	0	0	0	1	0	0	1	0	1	0	0	0	0	0	2	1	1	0	3	1	0	0	1	0	0	0	1	0	2	0	1	0	1	0	1	0	2	0	1	0	0	0	1	0	0	0	2	0	0	0	0	0	1	0	1	0	0	1	0	0	2	0	1	0	0	1	0	0	1	1	1	0	1	0	0	0	1	0	0	0	0	1	1	1	2	1	0	2	0	0	1	0	0	0	0	0	0	0	1	1	2	0	0	2	0	2	2	3	0	0	0	0	0	0	0	1	0	1	3	0	1	0	1	0	2	0	0	0	0	0	0	1	0	0	0	2	2	0	1	2	0	0	0	0	0	0	0	1	0	0	1	0	1	0	0	0	0	0	1	0	1	0	0	0	0	1	2	1	1	0	0	0	0	2	0	1	0	1	0	0	0	0	0	0	1	0	1	0	0	0	0	2	0	0	0	1	0	0	0	0	2	0	0	0	0	0	0	1	0	0	0	0	0	0	0	0	1	0	0	0	0	0	1	0	0	1	0	0	1	0	0	0	0	0	0	0	0	1	0	0	0	0	0	0	0	0	1	0	0	0	1	0	0	2	1	0	0	1	1	0	0	0	0	0	0	0	0	0	0	1	2	0	0	1	0	1	0	0	0	0	0	0	1	0	2	1	1	0	2	0	0	1	0	1	3	0	0	0	0	1	0	0	0	0	0	0	1	0	0	0	2	1	1	0	0	0	0	0	0	1	0	0	0	0	0	0	0	1	1	0	0	2	0	3	0	0	0	0	0	0	0	0	0	0	0	0	0	1	0	0	0	0	0	0	0	1	1	1	0	0	0	0	0	1	0	0	0	0	0	0	0	1	0	0	0	0	0	0	2	1	1	0	0	0	1	0	0	1	1	0	1	0	1	1	0	0	0	0	0	0	0	1	1	0	1	2	0	0	0	1	0	1	0	1	0	1	2	1	0	0	1	0	0	0	0	0	0	0	1	0	1	0	1	0	2	0	1	0	0	0	1	0	1	0	0	0	0	1	0	0	0	0	0	0	0	0	1	0	1	0	2	0	1	0	0	2	1	1	0	0	0	0	0	1	2	1	0	0	0	0	1	1	0	0	0	0	1	1	0	1	0	0	2	1	0	1	0	0	0	0	2	0	0	0	1	1	1	0	0	1	0	0	0	0	0	0	0	2	0	0	0	0	0	3	0	1	0	0	1	1	0	0	0	0	0	3	3	1	0	0	0	0	0	0	0	0	1	0	0	0	0	1	0	1	0	1	0	0	1	1	0	0	0	1	0	0	1	0	1	0	0	0	0	0	0	0	0	1	0	1	0	0	0	0	0	2	1	1	1	1	0	1	0	0	2	1	0	1	0	0	1	0	1	3	0	0	0	1	0	1	0	0	0	0	0	0	0	0	1	0	0	0	1	0	0	0	1	0	1	0	0	0	1	0	1	1	0	0	0	1	1	1	0	0	0	0	0	2	0	2	1	0	1	0	1	1	0	0	1	2	0	2	0	0	1	0	0	0	1	0	0	0	0	1	0	1	1	0	0	0	1	0	0	1	0	1	0	0	0	0	0	0	0	0	0	0	0	0	1	1	0	1	1	0	1	0	1	1	0	0	0	0	0	0	0	0	0	0	0	0	1	1	0	1	1	0	0	0	0	0	1	0	0	1	2	1	1	0	1	0	0	0	0	0	4	0	0	1	0	0	1	0	0	0	2	1	0	0	1	0	0	0	1	0	0	0	1	0	1	0	1	0	0	1	1	0	0	1	1	0	2	0	1	0	0	1	0	0	0	3	0	0	0	0	2	0	0	0	1	0	0	3	0	0	0	0	1	0	0	0	0	0	1	2	0	1	0	0	0	0	0	0	0	0	0	0	0	0	0	0	0	0	0	0	1	0	0	0	0	0	0	0	0	1	0	0	1	1	0	0	0	0	0	1	1	0	0	1	0	0	0	1	1	0	3	0	0	0	1	1	0	0	1	0	1	0	1	0	0	0	0	1	1	0	0	0	1	0	0	1	0	2	3	2	5	0	0	0	0	0	0	0	0	0	2	0	3	1	2	0	1	1	0	0	1	1	0	0	0	0	0	1	0	0	1	0	0	1	1	1	0	0	0	0	0	0	0	0	0	0	0	1	0	1	0	0	0	0	1	0	0	0	0	1	0	0	1	0	3	0	0	0	0	1	0	0	0	0	1	3	1	1	0	0	0	0	0	1	0	0	0	0	0	0	0	0	0	0	1	2	0	0	0	0	1	0	0	1	0	1	0	0	1	0	1	0	0	0	0	0	1	1	0	0	1	0	0	0	0	0	0	0	1	1	0	0	0	0	2	0	1	0	0	2	1	1	0	0	0	0	0	0	0	0	1	0	0	0	0	1	1	0	0	0	0	0	2	1	0	1	0	0	0	1	1	0	0	0	0	1	1	0	0	1	0	0	1	0	0	0	0	3	1	0	0	0	0	1	0	0	0	0	0	1	1	0	0	0	0	0	0	1	0	0	0	0	0	0	1	0	1	0	0	0	0	0	1	0	1	1	0	1	0	1	0	0	0	2	0	0	1	0	0	0	0	0	0	0	0	1	0	0	0	0	0	1	0	0	0	0	0	0	0	0	0	0	0	0	0
N0.HOG0006697	1	1	6	0	11	3	6	1	0	2	1	0	1	0	3	1	0	0	2	1	0	3	1	0	1	1	0	0	3	0	1	2	1	2	0	1	5	10	2	6	1	7	1	3	0	1	1	6	0	3	3	0	5	1	1	1	3	0	1	3	0	3	1	2	2	0	0	0	2	2	1	2	2	1	0	1	0	4	0	3	1	2	1	4	1	3	5	0	0	3	1	0	1	7	1	2	0	1	1	2	2	0	5	2	1	2	0	0	0	6	1	1	0	4	2	1	1	1	2	0	3	1	0	2	2	2	3	5	1	0	0	5	0	0	2	0	3	2	1	0	3	3	1	6	1	0	0	2	3	2	0	3	1	0	0	2	0	1	3	2	2	0	1	6	4	2	1	1	0	1	1	1	0	2	2	2	1	6	0	4	2	4	0	2	1	4	6	0	0	6	6	0	1	1	3	2	4	1	2	0	3	0	1	5	0	5	3	0	0	0	0	1	0	0	1	4	1	3	3	1	3	0	0	1	1	0	2	4	0	2	6	3	0	4	0	0	0	1	5	0	0	6	1	1	0	1	1	0	0	1	1	2	0	1	1	2	0	1	0	2	0	3	1	0	1	0	5	0	1	0	6	2	0	1	0	0	0	0	0	0	1	3	0	1	1	0	0	8	1	4	0	0	1	1	1	1	3	1	1	0	2	0	2	3	13	1	1	8	1	2	3	2	0	1	0	0	2	3	0	0	1	1	1	2	1	0	1	2	5	3	8	1	3	0	3	0	2	0	2	1	0	1	1	1	13	2	3	7	3	1	0	1	1	2	0	0	0	1	0	1	7	1	0	1	2	1	1	0	0	0	2	0	0	3	1	2	2	1	0	1	2	2	0	5	1	0	1	0	1	2	2	1	1	1	7	0	0	3	0	3	3	1	0	0	0	0	1	3	0	0	0	1	1	2	1	0	1	1	0	2	1	2	1	2	1	0	1	1	3	0	2	0	2	5	2	6	0	0	3	2	4	7	3	2	0	1	0	1	0	1	4	0	1	2	1	1	0	0	0	2	0	3	6	0	1	5	2	1	1	1	2	3	0	1	3	0	0	0	1	0	0	4	0	1	2	0	0	0	4	1	1	0	2	2	5	0	0	1	5	0	4	2	0	2	0	1	2	0	1	2	6	0	1	1	1	1	3	0	0	2	1	0	3	0	2	0	3	2	2	1	4	1	1	0	3	0	1	4	1	0	2	0	1	1	1	0	2	2	0	1	2	3	0	3	2	1	4	1	0	0	0	0	1	0	2	2	3	1	3	0	1	0	1	1	0	1	2	6	1	2	1	2	2	3	0	1	3	4	3	0	4	1	0	1	2	2	1	0	1	3	0	1	1	0	1	0	2	1	0	1	3	2	0	2	1	0	1	0	1	3	2	1	1	1	1	2	1	2	0	1	0	3	15	1	1	1	0	2	1	0	2	0	1	0	5	1	0	3	2	2	0	1	3	0	4	0	0	1	0	0	7	2	2	3	1	0	0	2	2	2	2	4	0	0	0	4	2	0	0	3	2	1	3	3	3	2	0	6	2	1	0	0	0	0	0	0	0	0	0	2	8	0	0	1	5	0	1	0	0	1	0	1	1	1	0	1	1	6	3	1	0	3	2	0	0	7	1	2	0	0	3	0	2	0	1	0	1	1	2	0	0	2	1	2	0	0	1	0	1	2	2	7	2	5	0	1	2	2	4	3	1	3	1	0	3	3	1	1	1	0	1	1	2	4	7	0	0	0	0	2	1	1	1	2	0	4	0	3	0	1	5	1	3	2	0	0	1	0	4	6	0	2	3	2	0	1	0	2	0	0	2	2	1	2	1	4	0	0	1	1	0	3	1	0	2	2	2	0	1	0	0	2	0	2	1	1	4	0	0	1	5	0	1	2	1	11	1	0	2	1	1	3	5	0	0	1	0	2	1	0	0	1	0	2	3	1	4	0	0	4	2	0	1	1	2	5	1	2	1	0	0	0	0	2	0	1	1	2	5	2	1	2	2	4	1	5	2	1	4	1	0	1	2	0	0	3	2	2	1	0	1	1	1	1	1	1	1	0	1	3	3	2	1	1	0	4	0	0	2	0	1	0	1	1	2	2	0	5	2	0	0	0	1	2	1	2	0	1	0	2	3	5	1	2	0	0	1	1	0	0	1	1	0	0	0	0	4	0	2	0	3	2	1	3	4	0	5	5	0	1	2	1	0	0	1	0	0	4	0	5	2	4	4	0	4	0	0	0	2	2	1	2	8	2	1	3	16	1	3	2	1	0	1	1	3	1	1	4	0	0	2	2	1	4	1	4	1	0	0	1	1	4	0	0	5	0	2	0	4	0	0	1	0	2	0	0	0	1	2	2	2	1	0	0	1	1	1	2	7	0	0	0	2	0	5	2	1	0	1	0	3	1	0	0	0	0	0	0	1	3	1	17	1	2	2	1	2	0	2	1	4	1	0	1	3	0	6	0	1	0	1	1	2	0	2	1	1	8	0	0	0	2	3	0	0	3	0	0	0	0	2	0	1	0	0	0	1	3	4	0	1	1	0	0	1	6	1	1	3	3	0	2	1	1	0	0	2	0	3	0	12	0	0	1	1	2	1	10	0	1	3	2	0	3	1	2	0	4	1	2	0	0	1	1	2	3	1	0	5	1	3	0	1	0	1	1	1	1	6	0	2	1	1	0	1	1	0	5	0	0	1	0	0	0	0	2	2	1	0	0	2	3	3	1	2	0	2	0	1	1	2	1	0	1	0	6	1	0	0	2	0	2	1	1	3	6	10	0	3	3	0	0	2	4	2	3	0	1	0	0	5	3	3	7	0	2	1	2	0	1	0	1	4	1	1	3	1	3	0	0	0	0	0	0	2	2	1	2	0	3	2	5	0	0	0	0	1	1	4	1	2	0	12	4	0	3	3	1	1	7	3	0	1	0	2	2	1	1	0	1	0	7	0	0	0	0	0	0	3	1	2	1	0	1	1	2	4	1	1	1	0	0	2	1	6	3	1	5	0	0	4	2	1	0	1	1	4	1	0	3	1	3	2	1	1	3	1	1	1	5	1	2	4	2	1	2	0	1	1	0	1	2	3	1	0	2	0	0	2	0	3	4	1	0	0	1	1	0	2	1	0	1	0	1	0	2	1	3	1	1	0	1	3	1	0	0	2	0	2	3	3	0	4	2	4	2	4	1	1	2	3	5	1	0	3	0	1	14	3	2	6	0	1	8	3	3	0	3	0	3	2	1	0	1	0	3	1	0	1	0	6	5	0	0	0	0	4	1	3	10	0	3	4	0	0	7	3	4	8	2	3	1	1	0	0	8	0	1	4	0	1	1	2	1	1	1	3	1	5	1	5	1	5	1	0	2	1	1	0	0	1	0	3	1	0	1	0	0	3	1	3	0	0	1	3	3	0	0	0	2	0	2	3	2	0	4	0	1	4	6	0	0	0	1	1	6	1	1	2	0	2	2	3	1	0	3	1	0	0	0	0	0	2	1	8	5	2	2	2	1	2	5	3	0	0	0	1	1	1	0	2	3	0	1	1	0	1	1	0	0	0	0	3	3	2	2	0	1	0	0	3	1	1	1	1	0	2	0	2	0	1	0	0	1	0	1	1	1	1	1	0	2	0	4	1	1	1	1	1	2	0	2	0	1	8	2	7	5	1	3	0	3	1	2	0	2	1	6	0	1	0	0	0	1	3	0	1	3	0	0	0	0	2	0	2	3	0	2	0	0	2	1	0	0	0	1	1	0	0	0	2	14	1	2	0	0	11	2	3	1	0	1	0	5	1	2	3	1	4	1	2	0	0	1	1	3	0	3	2	0	0	0	0	7	3	0	12	1	5	1	0	0	1	0	0	3	2	2	0	0	1	0	1	3	1	0	1	0	0	5	0	0	2	1	3	0	4	0	2	1	0	1	0	1	0	1	2	0	6	0	2	4	1	4	1	0	1	0	2	2	1	0	0	1	2	0	6	1	0	2	2	1	4	2	1	0	0	1	0	1	4	0	6	0	1	1	1	1	2	0	2	1	2	1	2	4	3	2	7	0	1	2	1	3	1	6	4	2	3	3	0	1	1	1	2	2	0	1	0	0	15	3	2	4	1	3	0	1	1	6	3	0	2	1	1	0	2	0	4	1	0	0	1	1	2	0	0	0	4	4	1	2	2	1	5	1	0	0	1	1	1	1	2	0	2	4	1	1	1	2	2	0	2	0	2	0	6	0	2	1	5	4	1	0	0	2	1	1	2	5	1	0	0	2	1	1	0	2	2	1	9	1	2	1	2	3	0	1	0	3	0	7	1	0	0	0	0	3	2	3	0	1	2	3	1	2	1	1	3	1	1	0	2	1	5	0	4	4	0	0	4	2	0	1	6	3	1	1	6	0	0	2	1	0	0	1	0	3	0	1	1	0	3	1	0	1	3	0	4	1	1	4	4	3	1	0	2	3	0	3	1	3	1	2	4	0	2	0	0	6	1	2	0	2	2	0	2	7	0	2	4	2	0	3	0	4	0	0	0	1	0	3	0	4	2	1	0	2	2	1	0	1	5	0	0	0	1	2	0	3	1	2	0	5	1	0	0	0	4	1	3	0	0	2	0	0	0	1	1	0	2	0	3	0	0	2	0	0	2	5	1	3	0	0	0	0	2	0	0	1	0	1	4	0	2	1	2	4	0	1	1	0	1	1	0	2	7	2	2	4	1	1	0	2	3	0	1	1	1	4	1	3	1	7	0	2	1	1	1	0	0	7	2	0	3	2	3	4	0	0	1	2	1	0	2	0	0	1	1	1	4	3	1	0	3	2	4	0	0	3	0	2	2	5	1	1	5	1	2	0	2	0	2	0	2	2	0	1	1	1	2	1	3	1	7	0	1	1	0	1	1	2	5	2	0	3	2	0	4	1	1	1	4	0	0	0	0	1	2	2	1	0	4	0	2	0	4	1	1	2	1	0	0	1	3	0	1	2	2	0	11	3	2	0	1	0	5	1	3	0	4	0	3	0	3	2	1	0	7	0	0	3	1	2	4	0	1	1	2	2	0	6	0	6	1	0	0	2	1	0	8	1	1	0	0	1	2	4	0	0	0	3	0	0	0	3	1	1	2	2	7	3	4	9	3	0	1	0	3	1	0	4	1	1	1	0	2	2	3	0	7	0	1	0	1	1	4	0	0	0	1	0	0	10	1	1	1	3	5	1	2	0	1	0	2	0	6	3	3	6	1	1	1	1	1	2	0	1	0	1	0	2	2	1	1	4	0	0	2	1	4	2	0	0	2	1	4	4	5	2	0	0	0	3	3	1	2	4	0	0	2	1	2	2	0	0	2	2	2	1	0	0	0	0	0	4	1	3	4	1	0	3	2	1	0	2	0	1	7	3	0	5	1	0	1	0	0	3	2	0	1	0	0	1	2	0	0	1	2	1	3	2	11	0	0	4	3	0	0	1	0	1	1	2	0	3	1	0	0	2	0	0	2	3	8	1	0	1	1	0	0	1	0	0	1	5	8	1	0	2	1	3	0	0	2	1	0	1	1	1	1	3	0	1	0	2	3	1	2	1	2	1	2	0	2	0	0	3	5	1	1	2	1	0	3	0	0	5	0	2	2	1	3	1	0	1	3	0	0	0	0	0	1	1	2	3	1	1	2	1	2	9	0	1	8	3	4	0	0	1	0	1	2	3	3	4	1	1	1	6	0	0	0	1	1	0	1	5	2	2	2	0	5	0	2	1	0	4	2	2	0	0	0	0	2	4	0	4	4	0	4	1	1	0	0	2	2	0	3	0	0	0	3	5	1	0	1	1	1	3	2	0	4	2	2	2	1	2	0	0	2	4	1	5	1	0	1	1	0	3	0	1	3	2	1	1	0	0	2	6	1	2	1	0	7	2	1	0	12	1	3	2	6	1	3	0	0	4	1	1	1	1	0	1	0	2	6	1	1	4	3	1	1	0	6	0	2	4	4	0	4	2	2	0	0	3	2	0	0	3	2	1	1	0	4	2	0	4	0	1	0	3	0	2	2	9	1	0	1	1	0	0	0	0	4	0	0	0	3	0	4	2	1	0	0	2	1	2	2	3	2	0	0	0	2	0	4	1	4	3	0	0	0	3	0	0	3	0	2	0	6	2	1	0	1	1	1	2	0	0	0	3	6	2	1	1	0	0	1	0	1	1	3	8	4	0	2	0	2	3	2	1	1	1	0	0	1	0	0	0	1	0	0	1	0	0	0	1	3	0	1	1	2	0	2	0	1	0	1	0	0	0	3	2	0	0	0	2	0	0	0	5	3	1	1	1	2	0	0	3	1	0	0	1	1	0	3	0	3	1	3	3	1	0	0	2	4	1	1	0	1	1	0	0	0	2	1	4	1	0	1	1	0	2	2	0	0	1	2	3	1	0	2	2	1	1	2	0	2	1	4	0	3	0	2	1	0	6	1	2	3	3	0	0	2	0	1	1	0	3	3	3	2	1	1	3	1	0	1	0	2	2	0	0	0	1	0	3	3	4	5	1	0	1	4	2	0	1	3	0	0	3	2	1	2	1	2	1	0	0	0	0	0	1	1	2	4	4	4	1	0	2	5	1	4	1	0	2	1	0	5	4	0	0	4	0	0	1	0	0	0	4	2	2	4	1	4	4	3	1	1	1	5	0	1	2	2	0	0	1	3	6	4	0	4	1	0	2	1	0	1	2	3	0	1	3	1	0	5	0	4	0	0	1	0	1	5	0	0	4	0	1	0	3	0	2	1	0	5	4	0	1	2	0	1	3	1	3	4	2	5	0	0	1	2	2	2	3	1	1	2	0	1	0	2	5	1	1	0	4	0	5	0	0	2	0	2	5	1	1	5	2	3	2	2	1	1	5	0	0	0	0	5	5	0	2	4	1	2	2	1	3	0	1	3	2	3	4	2	2	6	1	0	0	2	0	0	4	1	0	0	0	2	0	10	3	1	0	3	0	2	1	3	1	2	2	0	0	0	0	0	1	1	6	0	1	1	1	0	1	0	1	0	8	0	4	2	0	2	1	1	3	3	2	2	2	1	1	2	2	0	2	0	0	2	1	2	0	0	0	0	8	0	3	0	1	5	1	0	1	0	2	0	0	1	2	1	2	5	2	0	1	3	4	1	1	7	5	0	0	0	3	1	2	1	3	1	0	2	4	0	0	3	0	4	1	3	0	1	0	0	8	1	5	0	2	0	8	1	1	1	0	6	0	4	2	2	2	0	0	2	1	0	1	2	5	1	1	0	0	1	0	1	2	1	4	4	0	0	0	0	8	2	0	0	1	1	1	0	1	4	3	0	1	1	1	2	1	0	1	3	1	1	0	1	0	1	5	1	4	1	0	4	0	0	2	1	0	1	0	2	2	3	1	0	10	2	0	2	0	2	4	4	3	2	3	1	2	0	1	0	1	0	1	1	7	2	5	3	1	1	2	1	1	0	4	6	1	4	3	1	0	3	1	0	0	0	3	2	2	1	2	2	1	3	1	0	0	3	2	1	3	3	5	1	2	1	1	6	3	4	0	3	0	1	0	2	0	1	4	0	3	1	2	0	1	3	2	1	2	8	1	2	2	1	0	2	3	0	2	0	0	2	0	0	0	0	1	2	0	0	1	2	4	0	3	0	1	0	0	3	1	1	1	0	0	1	1	5	2	0	3	0	0	1	1	0	1	3	0	1	2	5	1	0	0	1	0	0	4	0	1	2	2	1	1	1	2	4	0	9	3	1	5	1	1	1	1	3	5	1	1	1	1	1	3	1	1	1	2	1	6	2	3	1	2	1	1	0	0	4	0	1	3	0	1	2	3	0	1	2	2	0	2	1	0	2	1	0	1	6	0	2	1	3	2	1	0	1	0	0	1	0	0	1	0	1	0	2	2	0	0	1	3	3	0	1	0	4	1	0	2	1	0	0	2	0	0	1	1	0	4	3	5	1	4	1	3	1	6	2	1	1	6	1	0	2	1	1	1	3	6	2	0	1	0	0	1	0	2	4	2	0	3	2	0	1	1	6	1	2	0	1	0	1	1	1	3	2	3	1	1	2	1	0	1	1	1	0	0	0	4	2	2	1	1	2	3	0	4	2	2	0	1	3	1	2	2	1	3	6	3	0	1	0	1	1	1	0	0	0	4	0	1	0	1	0	0	4	1	1	1	2	0	1	4	1	0	4	2	1	0	2	1	0	1	3	4	2	2	2	3	3	5	1	3	1	0	1	8	0	6	0	1	1	1	0	1	0	1	0	3	5	3	1	3	0	2	0	2	1	0	0	1	2	0	0	0	3	1	5	1	4	5	0	0	3	0	2	5	1	0	1	0	1	0	1	2	0	3	1	1	4	1	0	3	1	0	1	2	1	3	5	1	0	1	1	0	0	2	3	1	1	2	1	0	0	4	2	3	2	2	1	2	2	0	2	1	1	1	0	1	9	2	0	2	1	0	6	2	2	1	2	0	0	0	2	1	4	0	1	0	0	1	3	0	2	5	0	1	3	1	0	1	0	0	2	0	0	4	2	0	1	2	4	5	3	1	7	1	0	1	3	2	2	2	5	4	1	5	3	1	0	3	0	1	4	3	1	2	0	2	1	0	2	3	4	3	1	0	2	1	1	0	0	0	0	1	1	0	1	2	0	1	1	0	2	3	2	2	0	0	0	5	0	2	0	2	0	1	1	0	0	0	1	0	2	5	0	3	0	2	0	1	1	1	4	2	1	0	1	7	0	1	2	0	0	1	1	0	0	0	0	2	2	1	3	2	2	0	0	1	1	0	3	1	0	3	2	0	1	1	1	3	1	1	0	0	2	0	3	0	2	1	1	1	5	1	1	0	1	0	3	1	3	0	1	1	0	0	1	0	2	3	0	0	0	1	1	0	1	0	3	0	1	0	2	1	1	0	4	3	1	1	4	0	1	0	2	0	2	2	0	0	1	1	0	1	0	0	0	2	1	5	2	0	2	2	3	3	3	2	3	0	1	3	0	0	5	1	3	3	0	0	0	3	1	1	3	3	2	0	1	0	2	2	0	0	0	0	1	2	2	0	0	3	0	1	3	1	2	0	1	3	2	0	1	7	4	0	2	1	0	2	1	3	0	2	1	7	0	0	0	2	0	3	0	0	3	3	2	2	0	0	6	0	0	2	5	0	2	1	0	6	2	1	1	0	2	0	2	0	3	1	4	0	0	1	3	0	1	2	4	1	0	4	0	1	0	3	1	1	4	1	2	7	2	1	2	5	1	1	4	3	1	0	5	0	2	2	0	0	0	0	0	4	0	1	1	3	0	8	2	2	0	1	0	2	1	0	2	3	3	5	2	1	0	3	2	3	0	0	1	3	0	1	1	2	1	1	0	0	4	0	10	0	2	0	1	0	0	1	2	1	0	0	7	2	0	4	1	1	2	2	4	5	0	1	3	1	3	4	3	6	1	1	0	1	0	1	1	4	5	4	4	2	2	1	1	2	1	0	2	0	3	3	1	0	0	0	0	0	1	1	4	0	4	0	0	1	4	2	0	0	8	5	5	1	1	1	0	2	1	2	2	0	2	1	3	2	0	9	2	0	2	0	1	2	0	0	4	5	1	0	1	1	0	5	1	0	0	2	0	1	3	1	3	0	4	1	2	2	10	1	0	0	2	1	1	4	0	0	0	2	5	0	1	1	0	3	0	1	2	1	0	0	2	5	0	1	1	4	0	1	2	1	1	1	1	1	1	1	2	2	1	0	0	1	0	0	0	0	3	3	1	0	0	0	1	1	2	0	0	0	1	1	1	0	4	1	0	0	1	0	5	1	1	2	1	3	0	2	0	1	4	1	0	1	7	1	1	0	1	2	0	1	0	0	0	0	0	4	2	1	2	1	1	1	4	3	1	0	1	2	0	1	0	1	1	0	0	1	2	2	1	0	2	2	0	5	0	9	6	1	0	1	0	1	2	3	1	0	3	2	0	4	0	0	0	1	1	0	4	0	12	0	0	0	1	0	0	0	1	4	0	0	0	1	0	1	1	4	0	1	0	2	2	0	0	1	2	1	1	1	0	0	1	0	0	2	0	2	2	1	1	7	3	0	0	1	6	1	0	1	0	0	0	2	2	1	1	0	4	3	2	2	0	0	3	3	0	1	0	8	1	1	0	4	0	4	3	2	1	2	2	1	2	3	1	4	0	0	2	2	1	1	0	0	1	9	2	1	1	0	4	0	2	0	3	1	0	1	1	0	2	0	0	0	2	1	0	0	0	1	0	4	2	3	0	1	1	0	2	1	0	0	3	4	3	0	0	1	1	6	1	1	1	0	0	1	2	4	5	0	5	0	1	0	12	2	3	0	4	3	3	1	1	2	0	3	5	0	1	2	6	0	1	4	6	0	0	2	0	0	1	2	2	0	1	2	0	0	2	0	3	0	0	2	0	0	3	1	3	0	0	1	0	1	1	5	4	1	0	0	2	4	0	2	0	1	0	0	0	0	2	7	1	0	1	1	0	0	0	3	3	1	0	1	0	2	3	1	5	2	2	7	1	2	1	2	0	0	0	3	5	1	1	1	5	1	0	3	1	1	4	0	0	1	1	2	1	2	1	1	1	4	0	1	2	4	1	2	1	1	4	0	0	6	2	1	1	5	0	7	2	2	0	0	1	1	12	0	1	0	2	1	1	22	1	2	0	0	0	3	0	0	1	0	1	2	1	3	0	0	0	0	0	2	0	0	1	0	2	2	1	0	3	1	0	0	0	0	3	3	1	2	0	1	6	1	1	4	9	0	1	3	3	0	1	0	5	3	1	0	0	0	7	3	0	0	1	4	2	0	6	0	2	0	3	0	1	2	0	4	3	1	1	0	1	2	2	4	0	1	7	1	0	3	0	2	0	0	1	0	0	0	3	2	0	1	1	0	2	1	0	0	2	1	1	0	1	3	0	4	0	2	0	4	0	1	2	2	5	0	0	1	0	1	0	1	2	0	1	0	0	0	0	0	1	0	2	0	3	1	0	1	0	1	0	3	1	0	7	0	2	6	0	0	0	3	0	0	1	2	2	1	2	0	0	0	0	0	1	1	1	0	2	1	4	0	1	0	0	1	3	0	1	1	4	0	2	1	4	0	3	2	1	1	1	0	0	0	0	1	0	3	0	0	0	4	2	3	0	6	2	0	1	0	1	1	6	4	3	9	1	0	1	5	1	0	2	2	0	0	0	1	4	3	4	0	0	3	3	3	1	1	1	1	0	9	0	1	2	2	3	1	1	0	8	1	1	0	2	1	2	0	0	0	3	4	0	1	4	1	2	1	4	0	5	0	4	0	3	2	2	0	1	9	1	1	1	2	0	2	0	2	5	3	0	3	0	0	3	1	0	1	4	3	2	0	3	4	0	3	2	0	0	1	1	1	2	1	2	0	3	4	0	0	1	0	2	1	1	2	1	1	0	0	0	3	1	1	2	2	3	4	0	1	5	1	0	0	5	2	4	4	2	0	2	0	3	1	1	2	3	1	1	1	2	0	1	0	4	1	0	4	0	2	5	1	3	0	1	2	1	2	2	1	3	0	1	1	8	1	0	1	1	4	0	2	1	0	2	0	0	2	2	0	3	3	4	2	2	2	2	1	0	7	1	2	0	1	1	2	1	0	0	2	0	1	0	6	1	4	0	1	3	6	1	1	2	0	2	0	0	1	0	3	2	4	1	1	7	3	7	0	1	5	0	0	0	1	2	3	1	1	4	1	0	1	2	1	6	4	0	1	3	1	0	2	0	3	9	0	6	5	0	0	10	1	0	4	0	0	0	2	0	1	0	1	2	2	6	2	2	4	3	2	1	1	3	0	1	3	8	2	0	1	1	1	0	0	2	1	0	5	2	4	3	2	1	4	3	1	4	0	1	5	1	1	4	2	0	1	0	2	2	0	1	0	0	1	1	0	1	2	0	1	1	3	1	1	2	0	0	3	1	1	1	1	1	1	5	2	0	1	1	0	2	2	0	6	3	0	0	0	10	5	1	0	0	0	1	0	0	1	1	0	0	1	1	1	1	6	0	0	1	2	6	0	0	1	0	0	1	1	1	0	0	1	1	6	1	0	0	0	2	1	11	3	1	0	5	3	6	3	2	0	2	0	3	2	1	3	3	1	1	1	0	2	2	0	1	0	1	0	3	2	0	0	0	3	2	2	0	1	6	2	1	0	1	0	0	0	0	0	2	1	2	0	1	1	0	0	4	5	2	0	0	3	1	0	2	3	0	0	0	3	1	2	0	4	4	3	3	1	0	4	0	1	1	0	2	5	1	1	0	2	3	0	3	4	3	0	2	2	3	0	2	1	1	4	3	1	1	0	1	1	1	3	0	0	0	4	0	3	0	2	1	2	4	8	0	4	0	1	0	2	0	1	3	5	3	1	0	10	0	2	3	0	0	0	1	1	1	1	2	0	0	1	1	6	0	2	0	1	0	0	0	0	1	2	4	0	1	1	2	0	0	2	2	2	0	1	0	0	1	4	0	2	4	1	1	3	0	0	2	1	0	0	2	0	4	6	7	1	2	1	0	9	1	2	2	0	0	0	3	1	2	0	0	2	1	5	0	0	2	0	4	0	1	1	1	4	0	0	2	6	1	1	4	0	4	3	0	7	4	0	5	1	2	0	3	2	5	2	1	0	1	1	1	0	0	4	0	3	0	0	0	0	2	2	2	1	2	0	2	4	1	3	0	1	2	2	5	2	3	0	0	0	0	1	2	1	2	2	1	0	4	0	1	2	0	4	1	2	2	3	3	7	2	0	4	3	3	1	3	1	1	3	1	4	0	3	0	1	3	2	0	1	2	2	0	2	3	0	2	1	0	0	1	0	2	2	0	0	0	5	2	1	0	3	1	0	0	0	1	5	1	0	0	4	0	0	0	0	0	1	0	2	2	2	1	1	2	0	1	3	0	4	0	2	0	5	2	0	0	2	2	2	1	0	0	3	0	1	0	1	5	4	0	1	4	3	4	1	5	0	1	0	0	1	3	0	1	4	0	1	3	2	2	0	2	4	1	3	0	0	1	1	1	1	0	1	0	1	0	1	7	4	1	2	2	6	1	0	2	3	3	1	0	2	1	2	2	1	0	3	1	1	1	0	1	0	3	2	6	1	0	2	1	1	0	5	2	9	2	11	4	1	3	1	1	1	2	0	1	4	0	0	2	2	0	2	2	1	0	1	0	1	1	3	3	1	0	1	0	4	2	1	4	4	3	2	3	0	3	2	3	2	5	3	5	2	4	3	0	0	1	0	1	0	1	1	0	0	3	0	0	2	2	1	4	2	0	0	0	0	0	0	0	1	0	1	2	0	3	3	0	3	2	2	2	1	0	3	1	1	5	0	3	4	1	4	6	1	0	5	1	0	1	1	1	1	1	0	3	0	2	1	0	0	2	4	2	1	4	1	1	1	3	1	2	0	1	0	2	1	3	0	0	0	0	0	1	0	2	1	0	0	5	0	3	0	0	0	3	2	1	2	0	1	0	4	5	0	0	2	1	0	2	2	0	2	1	2	6	0	2	5	1	1	9	1	0	0	2	2	1	1	0	2	0	1	1	1	0	0	2	0	6	0	3	3	0	2	1	2	3	4	3	2	2	0	2	2	0	1	3	0	0	5	3	0	0	0	0	1	0	2	2	0	6	6	0	0	0	0	4	4	1	0	0	1	2	0	2	0	1	1	0	2	0	2	2	2	0	0	2	0	4	2	1	2	1	2	3	0	4	2	0	2	0	1	1	0	1	1	0	7	4	0	0	1	2	0	0	2	2	3	4	2	1	0	1	0	0	0	2	0	1	3	1	0	1	2	0	2	3	0	0	0	1	0	0	1	0	1	1	1	0	0	2	1	0	5	0	4	4	2	0	0	0	0	2	1	2	1	1	1	0	5	0	1	5	0	1	1	0	3	2	1	1	1	1	0	0
N0.HOG0010589	0	3	0	2	0	0	1	2	0	0	0	0	0	0	0	0	4	0	2	0	0	1	0	0	0	0	1	0	0	1	0	1	1	0	0	0	0	2	0	0	0	0	0	1	0	0	0	1	0	0	0	0	0	0	0	0	0	0	0	1	0	0	0	1	2	1	1	0	0	0	0	2	0	0	0	0	2	0	0	0	0	0	3	0	0	0	0	0	0	1	0	0	0	0	0	1	0	1	0	0	0	1	0	0	0	2	0	0	2	0	1	0	0	0	0	0	0	0	1	0	0	0	0	0	1	3	0	0	1	2	2	0	1	0	0	0	1	0	1	0	1	0	0	0	0	0	2	1	0	0	1	0	0	0	0	0	0	1	0	1	1	0	3	3	0	1	1	1	0	0	0	0	0	0	0	3	0	1	0	0	0	0	0	1	0	0	0	0	0	0	0	1	1	0	0	2	2	0	2	0	1	2	0	0	0	0	0	0	0	1	0	1	0	0	1	0	2	2	0	0	1	0	0	0	0	0	0	0	0	0	0	0	0	0	1	1	0	0	0	0	0	0	2	0	1	0	3	0	0	0	0	1	0	1	0	0	0	0	0	2	2	1	0	0	0	0	0	0	0	0	0	0	0	0	4	0	1	0	0	0	0	0	0	0	0	0	0	0	0	0	0	0	0	0	0	0	0	0	2	0	0	0	0	0	1	1	0	1	1	0	0	0	0	0	1	1	0	0	3	0	1	2	0	2	1	0	1	2	1	0	1	0	0	0	0	0	0	0	2	1	0	1	0	0	0	0	1	1	0	0	0	0	0	0	0	2	0	1	1	0	0	0	0	1	2	0	1	0	0	0	0	0	0	1	0	0	0	0	0	4	1	1	0	0	0	0	0	0	2	1	0	2	0	0	0	0	0	0	0	0	0	0	0	0	1	0	0	1	0	0	0	1	0	0	0	0	0	0	0	0	2	0	1	0	1	0	1	0	0	0	0	0	0	1	0	0	0	0	2	0	0	0	0	0	0	0	0	0	0	1	0	0	0	0	0	1	0	1	0	0	0	0	0	2	1	0	1	0	2	1	1	0	0	1	0	0	0	0	1	0	0	1	0	0	0	1	0	1	1	0	0	2	1	0	0	0	0	0	0	0	0	0	1	0	0	1	1	0	0	0	0	0	1	1	0	0	0	0	0	0	0	2	0	0	0	0	0	0	0	0	1	1	0	1	0	0	0	0	0	2	0	0	1	0	1	0	0	0	0	1	0	1	0	1	0	0	0	0	0	0	3	0	0	0	2	0	0	0	0	0	0	1	3	0	0	2	0	0	0	2	0	0	0	2	0	1	1	1	0	0	0	0	0	0	0	0	0	0	0	0	0	3	3	0	2	1	0	1	0	0	1	0	0	2	0	1	0	0	0	2	0	1	1	0	1	0	0	0	0	2	0	0	0	0	0	4	0	0	1	0	0	0	0	0	4	0	2	1	1	0	0	1	0	0	0	0	0	0	0	0	0	0	1	1	0	0	0	0	0	0	0	0	0	0	0	0	0	0	0	0	0	1	0	0	1	0	0	1	0	1	1	0	0	0	3	0	2	0	0	0	0	0	0	1	1	1	0	0	0	0	0	0	0	0	0	0	0	1	0	0	0	0	2	0	0	1	0	0	2	0	0	0	1	0	0	0	0	1	0	0	0	2	0	1	0	0	0	0	2	0	1	0	0	0	2	2	0	3	0	0	0	0	1	0	0	0	0	2	0	0	0	0	0	1	0	0	0	0	0	1	0	0	2	0	0	1	0	1	1	0	0	0	0	0	0	0	0	0	0	0	0	1	0	0	2	1	0	0	0	0	0	1	0	0	0	1	0	1	0	0	0	0	0	3	0	0	0	0	1	1	2	0	1	1	0	0	0	0	0	1	0	1	1	0	0	0	1	1	0	0	1	0	0	0	0	0	0	3	0	0	2	0	1	0	0	3	0	0	1	0	0	0	0	0	1	1	0	0	0	0	0	0	0	2	0	0	1	0	0	0	0	0	1	1	0	0	3	0	0	2	0	2	0	0	0	0	1	0	1	0	0	1	0	1	0	0	0	0	1	2	3	0	0	1	0	1	1	1	0	0	2	0	0	0	1	0	0	0	0	0	0	2	1	0	1	1	0	0	0	0	1	0	2	0	0	1	0	0	0	0	0	0	0	0	0	0	0	0	0	0	0	3	0	2	0	0	0	1	2	1	0	0	0	0	0	0	0	1	1	0	0	0	1	0	2	0	0	0	0	0	2	0	0	1	0	3	0	1	0	1	0	0	0	1	0	0	1	1	0	1	0	3	0	1	0	3	0	0	0	1	1	0	0	0	1	0	0	0	0	0	0	1	4	0	0	0	1	0	0	0	0	0	0	0	0	0	1	0	0	0	0	0	1	0	0	0	2	1	0	0	0	0	0	1	2	1	0	0	0	0	0	2	0	0	0	0	0	0	1	0	0	0	0	0	0	1	0	0	0	0	0	1	0	0	0	0	0	1	0	0	0	0	0	0	0	0	0	0	2	0	0	0	2	1	0	0	0	1	0	0	0	0	0	0	2	0	0	0	0	1	1	0	0	0	0	0	0	0	0	0	0	0	0	0	0	0	0	0	0	0	1	0	0	0	1	0	2	1	0	0	0	1	0	0	0	0	1	0	0	1	0	0	0	0	0	0	0	0	0	0	0	0	1	0	0	0	0	0	0	0	1	0	0	0	0	1	0	3	0	0	0	0	0	0	0	0	0	0	0	1	0	1	0	1	0	0	0	0	0	0	0	4	1	1	0	0	0	0	0	1	1	0	1	2	0	0	0	0	0	0	0	0	1	0	0	2	0	1	0	0	0	0	0	0	0	1	0	0	1	0	1	1	0	1	0	0	2	0	0	0	0	2	2	1	1	0	1	0	1	0	1	0	3	0	0	0	0	0	0	1	1	0	1	0	1	0	1	0	0	9	1	0	0	0	0	1	0	2	0	1	0	0	0	0	1	0	1	0	0	3	0	0	2	2	0	0	0	1	0	1	0	0	4	1	0	0	1	0	0	1	0	1	1	0	0	0	1	0	0	1	0	0	0	0	0	0	1	1	0	0	1	0	0	1	1	1	0	1	0	0	0	1	0	0	1	0	0	0	3	0	0	0	0	0	0	0	0	1	1	0	1	1	1	0	1	0	0	0	0	1	0	1	0	0	0	0	0	1	0	0	0	0	0	0	0	0	0	0	0	2	0	0	1	0	0	0	0	1	0	1	1	0	3	0	2	1	0	0	0	3	0	0	0	0	2	0	0	0	1	0	0	0	0	0	0	4	1	0	4	0	0	0	0	0	0	1	0	1	1	0	0	1	0	0	0	4	0	1	0	0	1	3	0	0	0	0	0	0	1	0	0	0	0	1	0	2	0	0	0	1	0	0	0	0	0	0	0	0	3	1	1	0	0	0	0	0	0	0	1	1	0	1	0	0	0	0	0	1	0	0	0	0	1	0	0	0	0	0	0	0	0	1	1	0	0	0	0	0	0	0	1	0	0	2	1	0	0	0	0	0	0	0	0	1	0	0	1	0	0	0	0	0	0	2	0	0	0	0	0	0	1	0	0	0	1	0	2	0	0	0	0	0	0	0	1	0	0	0	0	1	2	0	0	0	0	0	0	0	0	0	0	0	0	0	0	1	0	1	1	1	0	1	0	0	0	0	0	0	0	1	0	0	0	0	0	0	1	0	0	0	0	1	0	0	0	0	1	0	2	0	1	2	1	0	0	1	0	0	0	0	1	2	0	0	0	0	3	0	1	1	0	0	1	1	1	0	0	1	0	0	0	0	0	2	0	0	0	0	0	0	0	0	0	0	0	0	0	0	0	0	0	0	0	0	2	0	1	0	1	0	0	2	1	1	0	0	0	0	0	3	0	2	0	0	0	3	0	0	0	0	0	0	1	0	1	0	0	0	1	0	0	0	0	2	3	0	0	0	0	1	0	0	2	0	1	0	0	3	1	0	2	0	0	0	0	0	0	0	0	0	0	0	0	0	0	1	0	0	0	0	0	0	1	0	0	0	0	0	1	0	0	0	0	0	0	1	0	0	0	0	1	2	2	0	1	0	0	3	0	0	1	0	1	1	0	1	0	1	1	0	0	0	0	0	0	0	0	0	0	1	0	1	0	0	0	0	1	0	0	0	1	2	1	1	0	0	0	1	0	0	0	0	0	0	0	0	0	0	0	2	0	1	1	0	0	0	0	0	0	0	1	0	0	1	0	0	0	0	1	0	0	0	3	0	2	0	0	1	0	1	0	1	0	0	0	1	0	0	2	0	0	0	1	0	3	0	0	0	0	0	0	0	0	1	0	2	1	2	3	0	0	0	0	0	0	0	0	0	0	0	1	0	1	0	0	0	0	1	1	0	0	1	0	0	0	0	2	0	0	1	2	1	0	0	0	0	1	1	2	0	2	0	0	0	2	0	0	0	0	0	0	1	2	0	0	2	0	0	0	0	0	0	1	0	0	0	0	0	0	0	0	0	1	0	0	1	0	0	0	0	0	0	0	2	0	0	0	0	0	0	2	0	0	0	1	0	0	0	2	0	0	0	0	1	0	0	1	0	1	0	2	3	0	4	0	0	0	0	2	0	0	2	0	0	0	2	2	0	0	0	0	1	1	0	0	2	0	0	0	0	3	0	0	0	0	1	0	0	0	0	0	1	0	0	0	2	0	1	1	1	1	0	0	0	0	0	0	0	0	2	0	0	0	1	0	0	0	0	0	0	0	0	1	0	0	2	0	2	0	0	0	2	1	0	0	0	1	1	0	0	0	0	0	0	0	2	0	0	0	0	1	0	0	1	1	0	1	0	0	1	0	0	0	0	0	0	0	0	0	0	0	0	1	0	0	0	1	0	0	2	0	0	0	0	2	4	0	0	0	0	0	0	1	0	0	0	1	0	1	0	0	1	0	0	0	0	0	2	0	0	0	0	0	0	0	0	0	0	3	1	0	0	0	0	0	0	1	1	0	2	1	0	3	0	0	0	1	0	0	0	0	0	0	1	0	0	0	0	0	1	0	0	0	0	2	0	0	0	3	1	1	0	0	0	0	1	0	0	0	0	0	0	0	0	0	1	0	0	1	0	0	0	0	0	0	0	0	0	0	1	0	2	1	0	0	0	0	0	2	0	0	0	1	0	1	0	0	0	0	0	0	0	0	0	0	1	1	1	0	0	1	0	0	0	0	0	0	2	3	0	0	0	0	1	0	0	0	0	0	2	0	0	1	0	0	0	1	0	0	2	1	2	0	1	0	0	0	1	0	0	0	0	0	1	0	0	1	1	1	0	0	0	0	0	0	0	2	0	0	1	0	0	2	0	0	0	0	0	0	0	1	0	0	1	2	0	1	0	1	1	0	0	1	2	0	1	0	1	1	0	0	0	1	0	1	0	0	2	0	0	1	1	1	0	1	0	0	0	1	0	0	0	0	0	0	0	0	0	0	0	0	0	0	0	0	0	0	2	0	1	0	1	0	0	0	1	0	0	0	0	2	2	0	0	0	1	1	0	0	0	0	0	1	0	0	0	0	0	0	1	0	0	0	0	1	0	2	0	0	1	0	0	0	0	1	0	0	0	1	0	0	0	0	0	2	3	1	0	0	0	0	0	1	0	0	0	0	0	0	3	0	0	0	0	0	0	0	0	0	1	0	0	0	1	2	1	0	0	0	0	1	0	0	1	0	1	0	0	1	1	0	2	0	1	1	0	0	1	0	0	0	0	1	4	2	1	1	0	0	0	2	0	0	0	0	0	0	0	3	0	0	0	0	0	0	0	0	0	1	0	0	0	0	1	3	0	0	0	0	0	0	0	0	1	0	0	0	0	0	1	0	0	0	0	0	0	0	0	1	0	1	1	0	0	0	0	2	0	1	0	0	0	0	1	0	0	1	0	2	0	0	0	0	1	0	0	0	0	0	0	0	0	0	0	0	1	0	0	0	3	1	0	0	0	1	1	1	0	0	0	2	0	1	0	0	0	0	2	0	0	0	1	0	0	1	0	3	3	0	0	0	0	0	0	3	0	2	0	0	0	0	0	0	2	0	0	1	0	0	1	1	0	0	0	0	0	2	0	2	0	0	1	0	0	0	0	0	0	1	0	0	1	0	0	0	1	0	1	0	0	0	0	0	0	0	0	1	3	0	0	2	1	0	0	0	1	0	3	0	0	0	1	0	0	0	0	0	0	0	0	0	0	0	0	0	0	0	0	0	0	0	0	1	0	0	0	0	0	0	0	0	1	0	0	1	0	0	0	0	1	0	0	0	1	1	0	0	0	0	0	2	2	1	3	1	0	0	1	1	0	0	0	1	0	2	0	0	1	0	0	0	2	0	1	1	1	3	3	0	0	3	0	0	0	1	0	1	0	0	0	0	1	0	1	0	0	0	1	0	1	5	0	0	0	1	0	1	1	0	0	0	0	0	0	0	0	0	0	1	1	0	0	0	0	0	2	0	0	0	0	0	2	1	0	1	0	1	0	0	3	0	0	0	0	0	0	0	0	0	0	2	1	0	2	0	0	0	0	0	0	0	0	0	0	0	0	0	0	0	0	0	0	1	0	0	1	0	0	0	0	0	0	0	0	0	1	1	0	0	2	2	1	0	0	0	1	2	0	0	1	0	0	0	0	2	0	0	0	0	0	0	1	0	0	0	1	0	0	0	2	0	1	0	0	0	0	0	0	0	0	1	0	0	1	0	0	1	0	0	0	1	1	0	0	0	1	0	0	0	0	0	1	0	0	0	1	0	0	1	0	0	0	0	1	0	2	0	1	0	2	1	0	3	0	0	0	0	0	1	0	0	0	0	0	0	0	0	1	0	2	0	0	3	0	0	0	0	1	0	0	0	0	0	0	0	0	0	0	0	0	1	0	0	2	0	0	0	2	0	0	0	1	0	1	0	0	0	0	0	0	0	0	1	0	0	0	2	0	0	0	0	1	2	0	2	0	0	0	0	0	2	0	1	1	1	0	0	1	0	0	0	0	0	0	0	0	1	0	0	1	1	0	0	0	1	0	0	1	0	0	0	0	0	0	1	1	0	1	0	0	0	0	1	0	1	0	0	0	0	0	0	0	0	0	1	0	0	0	0	1	2	0	0	1	0	0	0	3	0	0	0	0	1	0	0	1	0	0	0	0	0	0	0	2	0	0	0	1	0	1	0	0	0	0	0	1	0	0	0	0	0	0	0	4	0	3	1	0	0	0	1	0	0	1	1	0	0	0	0	2	0	1	0	2	2	2	1	0	0	0	0	0	1	0	0	0	3	0	0	1	0	0	0	2	0	0	0	1	0	1	0	1	1	0	0	0	0	1	1	0	0	0	5	0	0	0	0	0	0	1	0	0	0	1	0	0	0	0	0	4	0	0	1	1	0	1	2	0	0	0	0	0	1	0	0	0	0	0	0	0	0	1	0	0	0	0	0	0	1	0	0	0	0	2	0	0	2	2	6	0	3	0	0	0	0	0	0	0	1	0	1	1	0	0	1	0	0	0	0	0	0	0	1	0	0	0	0	0	2	0	0	2	1	0	0	1	0	0	0	0	0	0	0	0	0	0	1	0	0	0	0	1	0	3	0	4	0	1	0	0	0	1	1	0	1	0	0	0	0	0	0	0	1	0	0	1	0	0	2	1	2	0	0	0	1	0	0	0	1	3	2	2	0	0	0	0	2	1	0	0	0	1	0	0	0	0	1	1	0	0	0	0	0	1	0	0	0	1	0	0	0	0	0	0	3	0	1	0	0	2	0	0	0	0	1	0	0	0	0	0	1	1	2	0	0	2	0	1	0	0	0	0	0	0	0	3	1	1	0	0	0	1	1	0	0	1	0	0	0	0	0	0	0	0	0	1	0	1	0	1	0	0	0	1	0	0	1	0	2	0	0	0	0	0	0	0	2	0	0	1	0	0	0	1	1	1	0	2	0	1	1	0	0	1	0	0	0	0	0	0	0	0	1	0	0	1	2	0	0	0	1	1	1	0	0	0	0	0	0	0	1	1	0	0	1	0	0	0	0	3	0	1	0	0	0	0	2	0	2	1	0	0	1	0	0	0	0	0	0	0	0	0	3	1	1	0	0	3	2	0	0	0	1	0	0	0	0	0	0	0	0	1	0	0	0	1	2	0	0	0	0	0	0	1	0	1	2	0	0	0	0	0	0	0	0	2	0	2	2	0	0	0	0	1	0	1	0	0	0	0	0	1	0	0	1	0	0	2	3	0	0	0	0	2	0	0	0	0	1	0	0	0	0	0	0	2	0	1	0	1	0	0	0	0	0	0	0	0	0	0	0	0	0	0	0	0	1	4	0	0	4	0	0	2	0	0	0	0	0	0	1	0	0	0	0	1	2	1	0	0	1	3	0	0	1	0	0	0	0	0	0	0	0	1	2	0	1	0	0	1	1	0	0	1	0	0	0	0	0	1	0	1	0	1	2	0	0	1	0	0	0	1	1	0	0	0	0	3	0	0	2	1	0	0	0	0	1	0	0	0	0	0	0	0	0	0	0	0	2	0	0	1	0	0	0	0	0	0	0	0	0	3	2	0	0	0	0	0	0	0	0	2	0	0	0	0	0	0	0	0	0	2	1	0	0	1	1	0	0	1	1	0	0	0	0	1	0	0	0	0	0	0	2	0	0	0	0	0	0	1	0	0	0	0	0	0	0	1	1	0	0	0	0	0	0	0	0	0	0	1	0	1	1	1	0	0	0	0	0	0	0	0	0	1	1	0	0	0	0	0	0	0	0	0	2	0	0	2	0	0	0	0	0	2	0	0	0	0	0	0	0	0	0	0	1	5	0	0	0	0	0	0	0	0	0	0	0	0	0	0	0	0	0	1	0	0	0	3	0	0	0	0	0	0	0	2	3	0	1	0	1	1	1	0	0	0	0	0	0	0	0	0	2	0	0	0	0	1	0	5	0	0	0	0	1	0	0	1	2	0	0	0	0	0	1	1	2	0	0	0	1	0	0	0	0	0	0	0	0	3	0	0	0	0	0	0	1	0	1	1	2	0	0	0	0	0	0	0	0	0	0	0	1	0	0	0	0	0	1	1	0	0	0	0	0	0	1	1	1	0	0	0	0	0	0	0	0	1	2	1	0	0	0	1	0	0	0	0	0	0	0	1	0	1	3	1	1	0	0	1	3	0	0	1	0	0	0	1	1	0	0	0	3	1	0	0	0	0	0	0	0	0	0	0	0	0	0	0	0	0	2	0	0	0	0	0	0	1	1	0	0	0	0	0	1	1	0	2	0	1	0	0	0	3	0	0	0	0	0	0	1	0	0	0	0	1	0	0	0	1	0	1	1	2	1	2	0	0	0	1	0	0	0	1	0	0	1	0	2	0	0	0	1	1	0	3	1	0	0	0	0	0	0	0	0	0	0	1	1	0	2	1	0	0	0	0	1	1	1	0	1	0	0	0	0	0	2	0	0	0	0	1	1	0	0	0	0	0	0	0	0	0	0	1	1	0	1	1	0	0	0	2	0	0	5	1	2	0	1	0	0	1	0	0	0	0	2	2	0	0	0	0	0	0	1	0	1	1	0	0	0	1	0	0	0	0	0	1	0	0	0	1	1	0	0	0	1	0	1	0	0	1	0	0	0	0	1	0	0	0	0	0	0	0	0	2	2	0	0	0	0	0	0	0	2	3	3	0	0	0	0	1	3	0	1	0	0	0	0	1	0	1	1	1	0	0	0	0	2	3	0	0	0	0	1	0	0	1	1	0	0	0	0	0	0	0	0	0	0	0	0	0	0	1	0	0	1	0	0	1	0	1	0	0	0	0	0	1	0	0	0	0	0	0	0	0	1	2	0	0	0	0	0	1	0	2	0	1	0	0	0	1	0	0	1	0	2	0	1	1	0	0	0	0	1	0	1	1	0	1	0	0	0	0	0	0	0	0	0	0	0	0	0	1	3	0	0	0	0	0	3	0	0	1	1	0	0	0	1	0	1	1	0	1	0	1	0	1	0	0	0	0	1	0	1	0	1	3	0	1	1	0	0	1	0	0	1	0	0	0	1	1	0	0	0	0	0	0	4	0	0	0	0	1	0	1	0	0	0	0	0	0	1	1	0	1	0	0	0	0	0	1	1	1	3	2	1	0	0	0	0	1	1	0	0	2	0	0	4	0	0	0	1	0	0	1	0	0	0	0	0	2	0	0	2	0	0	1	1	0	0	0	0	0	3	0	0	0	0	0	0	1	0	0	1	0	0	1	0	0	2	0	3	0	0	1	0	6	0	0	0	1	0	0	0	0	0	0	0	0	0	0	1	0	0	0	2	0	0	0	0	0	0	0	0	0	0	0	0	0	0	0	0	0	0	0	0	0	0	0	0	0	0	0	0	0	1	0	1	0	0	0	0	0	1	2	0	0	0	0	0	0	0	1	0	0	0	0	0	0	1	1	0	1	1	1	0	0	0	0	0	0	1	0	1	0	0	0	0	1	0	0	0	0	2	2	2	1	1	1	0	0	0	0	0	1	0	1	2	0	0	1	0	1	0	1	0	0	1	0	0	0	0	0	0	0	1	0	1	0	0	0	0	0	0	0	0	0	0	2	3	0	1	0	0	0	0	0	0	0	1	0	0	0	1	1	0	2	0	0	1	1	5	1	1	0	1	2	0	0	0	2	0	0	0	0	0	0	0	0	1	0	1	0	1	0	0	0	0	0	0	0	0	1	0	0	1	0	0	0	0	0	1	2	0	0	0	0	0	1	1	1	0	0	4	1	0	0	3	0	1	0	0	0	0	2	1	0	0	0	0	0	0	1	1	0	0	0	1	0	0	0	1	1	0	0	0	0	3	0	0	0	0	0	2	0	1	0	0	2	0	0	0	0	0	0	1	0	0	0	0	0	0	1	0	0	0	0	0	0	0	0	1	0	1	0	0	2	1	0	0	5	1	0	0	0	0	0	2	0	1	1	0	0	1	0	0	0	0	0	1	0	0	0	0	2	1	0	0	0	0	1	0	0	0	0	1	0	0	0	0	0	0	0	0	0	0	0	1	1	0	0	1	0	1	0	0	1	0	0	0	1	0	0	0	0	0	0	0	0	0	0	0	0	1	0	0	2	0	2	1	0	0	0	2	1	0	0	0	0	0	2	0	1	0	0	0	0	0	0	2	0	0	1	0	0	0	0	1	0	0	1	1	0	0	0	0	1	1	0	0	0	0	0	0	0	0	0	0	1	0	2	0	4	1	0	0	0	1	0	0	0	0	0	1	0	0	0	0	0	0	0	0	0	0	0	0	0	2	0	0	0	0	0	0	1	0	0	1	0	0	4	0	0	2	0	0	0	0	1	0	0	2	0	0	0	1	0	0	2	0	0	0	1	0	0	0	1	0	0	0	0	0	0	0	1	0	0	0	0	2	0	0	0	0	0	0	0	0	0	1	0	0	0	0	0	0	5	0	0	0	0	1	0	0	0	0	2	1	1	0	0	0	0	0	0	0	0	0	0	1	0	0	0	0	1	1	0	1	0	0	0	0	0	0	0	0	1	1	1	0	0	0	0	0	1	1	1	0	0	0	0	1	0	0	0	2	0	1	0	0	0	0	0	1	0	1	0	0	0	0	0	0	1	0	0	0	1	1	0	0	1	0	1	0	1	0	1	0	2	0	1	2	0	0	0	0	0	2	0	1	0	0	1	1	0	0	0	0	0	0	0	0	0	0	1	0	0	0	0	0	0	0	0	0	0	0	0	0	1	0	0	0	0	0	1	0	0	1	1	0	1	2	0	0	0	0	0	0	0	1	1	0	0	0	3	0	0	1	1	0	0	0	0	0	0	0	0	0	0	1	0	1	2	1	0	0	0	0	0	1	1	0	1	0	0	0	0	0	0	2	0	0	0	0	0	0	0	0	0	1	0	0	1	2	0	0	3	1	0	0	0	0	0	0	0	0	0	0	1	2	0	0	1	0	0	0	2	0	0	1	1	0	0	0	1	0	0	0	0	0	1	0	1	0	0	1	0	1	1	0	0	1	0	1	0	0	0	0	0	0	0	0	0	0	0	0	0	1	0	0	0	1	0	0	1	3	1	0	0	0	0	0	0	0	0	2	0	0	0	3	0	0	0	0	0	0	2	0	0	0	0	0	0	0	0	0	0	0	0	0	1	0	0	0	0	0	0	0	1	2	0	0	0	0	1	0	1	1	0	0	0	0	0	0	0	4	0	0	1	0	0	3	0	0	0	0	0	0	0	0	0	1	0	0	0	0	0	0	0	1	0	0	0	1	0	0	2	0	1	0	0	1	0	0	0	2	0	0	0	0	1	0	0	0	0	1	1	0	0	1	0	0	0	1	0	0	0	0	0	0	0	0	0	0	0	1	0	0	0	0	0	4	0	0	1	0	0	1	0	1	1	0	0	0	0	0	0	0	0	0	1	6	0	0	0	0	0	0	0	0	3	0	0	0	2	0	1	0	0	0	0	1	0	1	0	0	0	0	0	0	2	1	0	0	0	0	0	0	0	0	0	0	2	0	0	0	0	0	0	1	0	0	0	3	0	0	2	0	3	0	0	1	1	1	0	0	0	2	0	0	2	0	0	1	2	0	0	0	2	0	0	0	0	1	0	1	0	0	0	0	1	2	0	0	0	1	0	0	0	0	0	0	0	0	0	0	0	0	0	0	3	1	0	0	0	1	1	0	0	0	0	1	1	0	0	0	0	0	0	1	0	0	0	0	0	0	1	0	0	0	1	0	1	1	4	0	1	0	2	0	0	1	0	0	0	1	0	0	0	4	0	2	0	0	3	0	5	0	1	0	0	0	0	0	0	0	0	0	2	0	0	0	1	1	0	0	0	1	0	0	0	0	3	0	0	0	1	0	0	0	1	1	0	1	0	0	0	0	2	1	0	0	0	0	0	0	1	0	0	0	1	0	0	0	0	0	0	1	0	0	2	0	0	0	1	1	0	0	0	2	2	0	0	0	0	2	0	0	0	0	1	0	0	0	0	0	0	0	1	0	0	1	0	1	0	1	0	0	0	0	0	0	0	0	1	0	0	0	0	2	1	0	1	0	0	0	0	1	0	0	0	0	1	0	1	0	0	0	0	0	0	0	0	2	0	0	0	0	2	0	0	2	0	0	0	0	1	0	0	0	0	0	0	1	1	0	2	0	0	1	2	0	1	1	0	0	1	0	0	0	0	0	1	0	0	0	0	0	0	0	1	0	2	0	0	1	0	1	0	0	0	1	0	0	0	0	0	2	0	1	0	0	0	0	0	1	0	0	0	0	0	1	1	1	0	0	0	0	0	1	2	0	0	0	0	0	0	0	1	0	0	0	0	0	0	0	0	2	0	1	0	0	2	0	0	1	0	0	0	0	1	2	0	0	2	0	1	1	0	0	2	0	0	0	0	2	0	0	0	3	0	0	0	1	0	0	0	0	0	0	0	1	0	0	0	1	0	0	0	0	1	0	0	0	0	2	0	0	0	1	0	0	0	1	0	1	0	0	0	0	0	2	1	1	0	0	0	1	0	0	0	1	0	0	0	1	0	0	3	1	2	0	0	0	0	0	1	2	0	0	0	1	0	1	0	0	0	0	1	0	1	0	0	0	1	0	0	0	0	1	0	1	0	0	2	0	0	0	1	0	2	0	0	0	0	1	1	0	0	0	0	0	0	0	0	0	2	0	2	0	0	0	0	1	0	0	0	0	3	1	0	0	0	0	1	1	0	2	3	0	0	0	0	1	2	0	0	1	0	0	0	0	0	1	0	0	0	1	0	0	0	0	1	0	0	0	0	0	0	0	0	0	0	0	0	0	0	0	0	0	0	0	0	0	0	0	4	0	1	0	0	0	0	1	0	0	0	0	1	0	0	0	0	1	0	0	3	1	0	0	1	0	0	0	0	3	0	0	1	2	0	0	0	0	0	0
N0.HOG0002924	0	3	0	3	0	2	3	2	1	0	0	0	0	0	3	0	3	0	2	0	0	4	1	0	0	1	1	0	1	2	1	1	2	0	0	2	1	12	0	0	0	0	0	5	0	1	0	0	2	2	1	0	3	0	0	0	6	0	0	0	0	1	0	4	2	3	3	0	0	2	7	3	0	1	1	0	1	0	3	2	1	0	4	2	1	0	0	0	0	1	0	1	0	3	1	0	0	0	2	0	0	1	2	1	4	5	0	2	0	0	0	0	0	0	0	0	1	0	0	0	0	0	0	5	0	0	0	0	0	3	2	0	2	1	0	0	0	7	3	0	2	1	4	0	1	0	3	1	0	1	2	3	1	0	2	1	1	0	0	2	0	7	2	4	2	0	0	1	1	0	0	0	0	2	2	3	0	0	0	0	1	1	0	0	0	1	1	4	0	1	0	0	3	3	0	4	0	1	2	0	1	3	1	3	0	0	0	0	0	1	0	0	0	0	2	2	0	1	1	4	0	0	0	1	1	3	3	1	3	0	1	4	0	1	0	5	0	0	2	0	2	0	2	0	2	1	3	1	0	0	0	1	0	1	0	0	0	0	0	2	5	1	0	0	0	0	0	0	0	2	9	1	0	6	1	1	1	5	0	0	0	1	0	1	0	0	1	2	0	0	1	0	1	2	0	0	0	2	1	2	5	0	1	1	1	3	1	1	2	0	1	0	0	0	3	1	0	1	5	0	3	1	5	0	4	0	6	3	0	0	0	1	1	0	0	2	0	0	0	6	1	0	0	1	6	0	5	3	2	0	1	0	3	0	0	0	0	1	1	1	1	1	0	0	3	0	1	0	1	0	0	0	0	1	0	0	0	0	0	3	0	1	0	0	0	0	1	0	0	0	1	4	0	0	3	1	0	3	0	5	1	2	0	0	4	0	0	1	0	0	2	3	4	0	0	1	2	1	0	0	2	0	5	0	2	0	1	0	2	1	0	0	2	1	0	2	0	0	10	0	1	0	1	0	0	3	0	1	0	2	1	0	0	3	1	0	0	1	0	1	1	2	5	1	1	0	1	1	0	0	7	2	1	3	0	1	0	1	1	0	1	0	0	1	3	5	0	2	3	0	0	3	3	2	0	1	0	1	0	3	0	0	0	0	1	2	4	2	0	0	0	0	6	3	1	5	1	0	0	1	0	4	0	1	0	0	1	10	0	2	0	1	3	0	0	0	1	0	0	0	0	3	0	2	2	1	0	0	1	5	0	4	0	3	0	2	1	0	0	2	5	0	2	1	2	2	0	1	4	0	3	0	2	0	0	3	4	1	0	3	4	0	1	0	1	4	1	0	1	0	0	0	0	0	3	1	1	0	0	1	2	6	3	2	1	6	0	1	1	0	0	4	0	5	0	0	0	0	0	2	1	1	6	2	2	2	5	0	2	1	0	0	2	1	0	2	0	1	1	0	1	0	3	0	6	0	6	3	0	0	0	5	0	1	1	4	1	0	0	2	1	0	5	4	0	0	0	2	2	2	0	1	0	0	0	0	1	3	1	0	0	1	4	2	3	0	0	1	1	0	0	0	2	2	3	1	2	0	0	0	3	0	5	0	1	1	2	1	0	0	0	1	1	3	0	1	0	2	3	1	0	1	5	5	0	1	1	4	0	0	0	0	2	0	0	1	0	2	1	0	0	2	0	0	0	0	0	0	1	0	2	1	1	0	5	0	0	0	0	0	5	1	2	0	1	1	0	1	1	0	2	0	1	0	0	0	2	0	0	4	3	1	5	0	0	2	1	1	3	1	1	0	2	1	1	0	0	0	0	4	0	3	0	1	5	1	3	0	0	0	1	3	2	0	2	0	0	0	1	1	1	0	1	0	0	2	1	1	2	2	0	2	0	2	3	1	0	1	1	0	0	0	0	1	1	5	3	2	5	0	2	0	1	2	0	0	0	2	4	1	1	0	1	0	3	1	0	0	0	0	1	0	1	0	1	1	1	0	0	1	0	1	0	4	0	2	0	3	1	1	0	0	1	4	0	0	3	0	2	2	0	3	0	0	0	0	1	0	10	0	0	1	0	6	0	0	0	0	0	3	0	1	0	3	0	2	2	2	0	3	1	0	0	0	1	0	1	1	1	0	1	2	1	0	0	2	1	1	0	0	2	0	0	0	0	0	1	1	0	1	0	2	1	0	2	0	3	0	3	0	0	0	1	0	1	0	2	5	0	0	0	1	2	0	3	0	0	1	0	1	0	0	2	0	3	0	3	0	0	2	2	0	2	0	0	3	1	0	0	5	0	0	0	1	0	0	2	0	0	0	2	0	1	0	0	3	1	0	0	2	1	0	1	0	4	2	3	0	1	0	1	1	3	0	0	0	1	2	2	0	2	1	1	0	0	1	1	0	1	5	0	0	5	0	0	2	0	8	1	0	0	0	0	2	4	0	2	0	1	0	0	1	4	0	0	0	0	3	3	0	2	2	0	0	0	0	4	2	2	0	2	0	1	0	0	0	0	5	0	4	0	3	2	0	0	2	4	1	3	0	1	0	6	0	1	0	0	0	0	0	4	0	0	0	0	0	0	0	3	1	1	0	1	1	0	0	0	2	1	2	9	0	1	0	1	1	2	5	0	2	0	0	2	1	1	0	2	2	0	0	2	3	4	1	0	1	1	0	0	2	1	0	0	0	0	0	0	0	4	0	3	4	0	0	0	0	0	1	0	2	1	0	0	1	0	1	3	1	2	0	2	1	3	1	1	0	2	0	0	1	0	2	0	0	0	0	1	0	0	2	0	1	1	0	2	1	1	0	0	3	1	0	2	0	1	0	0	3	0	1	2	1	5	2	0	3	2	0	0	1	0	0	0	0	6	2	1	1	1	0	1	2	0	4	0	3	4	2	0	3	0	1	0	2	0	0	1	1	0	1	1	0	5	0	1	0	0	1	0	4	4	0	0	1	2	0	1	1	0	4	0	0	1	0	1	0	1	1	0	0	2	0	0	1	0	0	0	1	3	4	0	1	0	6	2	1	1	0	0	1	4	0	4	3	2	0	1	1	1	0	4	1	3	0	3	1	0	0	0	1	0	4	0	0	0	0	0	3	0	2	1	1	1	2	0	1	0	2	5	4	0	0	0	0	0	1	0	0	3	0	0	0	0	1	0	0	3	0	0	2	1	4	4	0	2	0	1	1	1	3	2	2	9	1	2	0	0	2	0	1	0	5	1	1	0	0	0	2	2	1	1	2	5	0	0	0	1	1	1	3	0	1	1	1	1	3	0	0	3	1	1	0	0	0	0	1	1	1	0	1	0	0	1	0	0	1	3	2	0	1	0	1	1	0	1	3	0	2	0	0	0	2	0	1	1	1	0	1	0	1	1	4	1	0	0	4	0	0	5	1	1	0	3	0	2	2	1	1	3	0	0	1	0	2	5	1	0	0	2	0	3	0	1	0	1	0	1	0	0	3	0	0	0	1	0	2	0	3	0	0	1	0	3	1	0	0	1	1	0	2	0	3	3	0	3	0	0	0	0	0	2	0	0	4	0	1	5	0	0	0	0	1	0	2	0	1	1	0	0	0	1	0	0	0	0	0	0	2	0	0	3	1	1	0	5	0	8	0	4	2	0	0	0	0	1	3	0	2	0	4	6	4	1	1	0	0	3	0	1	5	0	0	1	0	2	2	1	1	2	2	0	0	0	0	0	0	0	0	0	1	0	0	0	0	0	0	3	1	0	1	0	0	3	1	0	0	2	0	3	0	1	3	2	1	0	2	0	0	0	0	1	0	1	5	0	0	1	1	2	0	1	2	1	0	0	1	0	0	0	1	0	0	0	1	0	4	1	2	1	1	0	4	1	1	0	4	10	0	1	0	0	0	0	0	5	4	0	0	0	2	0	3	1	1	0	0	0	0	1	2	0	1	0	0	2	4	0	0	1	1	0	0	0	1	2	2	0	0	0	0	1	1	0	7	3	0	3	0	2	2	2	0	1	1	3	0	1	3	0	0	2	2	2	1	0	0	2	0	0	0	2	0	1	0	1	1	2	2	0	0	0	0	0	2	2	0	5	0	1	0	0	1	0	0	1	0	0	0	0	0	1	0	2	3	1	4	0	0	5	3	1	4	2	2	5	0	0	6	4	1	1	0	2	3	4	0	0	0	2	0	1	3	1	0	0	1	1	0	2	1	1	2	1	0	0	1	1	3	1	1	1	1	4	0	0	0	2	2	0	1	0	1	0	1	1	1	0	0	1	1	1	1	1	3	0	0	0	1	0	5	0	1	2	0	6	3	0	0	0	4	0	1	0	1	3	4	0	0	3	3	0	3	2	0	2	1	0	0	1	2	0	0	0	2	1	1	2	0	1	4	0	0	2	0	1	0	6	1	0	0	4	0	1	2	9	1	1	1	3	0	0	1	0	0	0	2	0	1	1	0	1	3	0	0	0	0	2	0	4	1	2	0	0	1	0	1	3	0	1	0	2	2	1	0	1	2	0	0	0	0	0	0	0	0	0	0	0	2	0	2	0	0	1	0	1	0	0	1	0	0	0	0	4	0	0	1	1	1	0	1	2	0	0	0	3	0	0	1	1	1	0	0	0	0	5	0	0	0	1	0	0	1	0	5	0	0	0	3	2	0	0	2	0	1	2	5	4	0	3	0	3	1	2	0	0	0	1	0	0	2	2	1	0	3	0	1	2	5	0	0	0	0	1	0	1	0	1	3	0	2	4	1	1	0	1	0	1	1	0	2	2	1	1	0	0	0	0	1	0	0	3	1	0	1	0	0	0	3	0	1	0	0	1	0	1	0	2	6	3	0	1	3	1	1	6	0	2	1	0	1	0	0	1	2	1	6	1	0	0	0	2	0	1	0	0	0	0	3	0	0	0	2	0	1	5	0	3	1	2	1	0	1	0	0	1	3	0	1	6	1	0	0	1	0	0	1	2	1	0	1	1	2	3	0	1	0	3	0	0	2	0	3	0	0	1	0	0	0	1	0	0	4	3	0	0	0	0	4	1	2	0	0	1	0	0	1	1	0	3	1	0	0	0	1	0	0	1	0	0	1	1	1	0	0	1	0	0	0	4	2	0	0	1	0	0	0	0	0	0	2	2	6	0	0	0	2	0	2	3	0	2	0	2	0	1	0	0	0	3	2	0	0	0	0	0	2	5	0	1	1	0	1	1	0	2	1	1	1	0	0	0	0	0	1	0	0	1	3	2	0	1	0	1	0	3	0	3	0	3	0	0	0	0	8	0	2	0	6	1	4	1	2	0	2	1	1	0	0	3	2	4	1	0	1	2	1	4	3	0	1	0	0	0	0	0	0	1	0	1	1	4	0	0	0	2	0	2	0	0	4	2	0	0	0	1	2	0	5	2	1	1	1	0	1	1	1	1	1	1	0	5	5	5	1	0	3	2	0	0	0	1	0	2	2	2	0	2	2	1	0	5	1	0	0	0	0	1	0	4	1	0	0	4	0	0	1	0	0	0	0	0	0	0	0	6	0	1	4	0	1	2	1	3	0	0	3	4	2	0	1	1	1	0	0	1	2	1	2	1	1	7	2	2	3	0	2	0	0	0	1	0	0	1	5	1	0	4	2	0	0	0	0	5	0	1	0	0	0	6	0	0	0	0	0	2	1	2	0	0	0	0	3	5	0	0	0	1	1	2	2	3	0	1	0	7	1	2	0	1	0	0	1	0	5	3	2	3	1	3	3	3	0	1	1	3	3	0	1	1	4	1	0	2	1	2	1	0	1	0	0	1	0	0	0	1	0	0	2	1	0	0	2	0	0	1	2	2	0	5	0	0	1	2	6	1	0	0	0	1	2	0	0	0	0	1	2	0	1	4	1	0	1	0	1	2	0	0	0	2	3	0	5	0	0	0	0	1	0	1	0	1	1	0	0	3	0	3	1	3	0	0	0	1	2	0	0	4	2	2	0	0	0	1	0	0	2	3	0	1	1	0	0	0	0	1	1	0	1	1	1	0	0	1	0	5	3	1	1	0	0	5	0	4	0	0	0	0	1	0	0	0	0	4	0	0	0	3	3	1	2	0	0	0	3	3	1	1	0	1	0	0	0	2	3	3	0	1	1	3	0	1	0	0	0	1	0	1	1	2	0	0	0	0	2	3	2	0	1	2	0	0	2	0	2	0	0	0	0	1	3	0	0	0	1	0	2	0	3	1	0	2	0	2	2	0	0	3	4	1	0	0	0	0	0	1	1	0	0	0	1	1	0	1	0	0	0	1	0	0	0	0	0	0	4	1	1	0	0	2	0	0	0	0	2	2	0	0	5	0	2	0	0	0	3	4	1	0	0	0	0	1	3	0	4	1	0	1	0	3	0	1	1	2	0	5	1	5	3	1	0	0	1	0	2	2	2	3	5	0	1	2	0	1	3	0	1	0	0	2	2	4	3	0	0	0	0	3	5	0	1	0	0	0	1	0	1	0	2	0	2	0	0	0	1	0	0	0	4	3	1	0	0	1	1	0	0	1	0	2	2	0	2	0	4	4	0	0	5	3	2	3	0	1	1	5	0	0	1	0	0	3	1	1	5	0	1	0	1	0	0	1	0	0	0	1	0	0	4	0	1	0	0	1	0	1	7	5	0	1	0	1	1	0	0	2	1	2	0	2	2	4	1	5	1	3	1	3	2	1	1	3	3	0	0	1	0	0	0	1	0	1	2	1	0	2	1	0	0	1	3	0	1	1	0	0	0	0	3	2	0	0	0	2	5	0	0	0	0	5	1	0	2	1	1	1	5	1	1	5	1	0	0	1	1	0	6	2	0	0	1	0	0	0	3	0	3	0	0	3	3	5	0	3	0	0	0	1	1	0	1	3	0	1	0	0	0	0	1	2	0	3	1	4	8	1	0	1	0	0	1	4	1	7	1	1	1	3	1	1	2	1	0	0	0	2	0	5	0	2	0	4	3	1	3	1	0	0	2	0	0	1	0	1	0	9	0	3	1	1	2	0	12	4	0	4	1	0	1	1	0	1	0	4	1	0	3	1	0	0	0	0	0	0	0	1	1	0	0	1	6	0	0	2	2	0	1	1	0	0	2	0	0	0	0	3	1	1	1	0	0	1	4	1	1	1	0	0	1	7	0	1	3	0	0	1	0	4	4	1	2	5	0	0	2	1	0	3	2	0	0	0	0	1	1	0	0	1	0	0	2	0	0	5	1	0	0	5	1	0	1	1	1	1	2	0	1	0	1	0	2	0	4	2	2	2	2	6	3	0	0	0	3	1	0	0	0	0	0	2	1	1	3	1	1	0	2	4	0	0	0	0	2	0	1	3	1	5	1	0	2	3	1	0	0	0	0	0	2	4	1	1	1	4	1	4	1	0	10	1	1	0	1	3	0	1	0	0	0	0	1	2	3	0	0	2	2	0	0	0	1	0	1	2	3	2	0	1	0	0	0	1	0	2	1	3	0	2	0	0	1	0	1	4	4	0	0	2	3	3	1	0	0	0	1	0	1	0	1	5	1	0	0	2	0	0	1	7	5	0	0	1	0	0	0	0	1	0	0	2	0	1	0	3	0	0	2	0	0	1	2	0	3	2	0	0	0	0	0	4	0	2	0	1	1	0	1	5	1	0	0	0	1	0	0	1	2	0	2	4	0	1	1	2	0	2	0	0	0	1	0	4	0	0	0	2	1	1	5	2	0	2	0	0	2	0	2	0	4	2	3	1	2	0	0	0	0	2	1	0	1	0	4	1	5	0	1	0	0	1	0	1	1	1	1	3	2	0	0	1	0	6	0	0	2	3	0	4	2	0	2	1	2	2	2	3	1	0	2	0	1	1	0	7	2	0	1	0	3	0	0	2	2	0	2	4	4	5	0	0	2	2	0	0	0	2	2	1	0	0	0	0	1	0	1	1	2	1	1	1	1	1	3	4	0	1	2	3	0	0	0	0	1	0	0	0	1	2	0	1	0	0	2	1	2	0	1	0	5	2	0	1	2	0	1	2	0	1	0	0	1	3	0	0	1	4	0	5	0	0	1	1	2	1	1	0	2	0	0	0	3	0	0	0	2	1	0	0	0	0	0	1	1	0	3	1	0	2	1	1	2	0	1	2	0	1	0	0	1	0	1	2	4	1	1	3	1	0	2	2	3	2	5	4	3	1	2	4	2	0	4	0	0	2	0	0	9	2	2	3	1	1	0	0	1	1	1	0	2	1	0	0	0	1	0	1	1	0	3	3	1	0	0	1	1	3	0	0	0	1	2	4	4	0	1	3	1	0	0	2	0	0	3	4	1	1	1	1	0	0	1	0	1	3	0	3	5	0	1	1	2	0	0	4	0	1	0	2	1	0	1	1	0	0	2	0	0	0	1	0	0	4	0	0	6	0	1	0	0	0	1	1	0	1	1	0	4	2	0	0	0	3	8	1	0	1	0	0	0	2	0	0	0	0	1	5	3	1	0	0	2	0	0	0	3	0	0	0	0	2	2	0	0	1	0	2	0	1	0	0	0	1	4	5	0	1	0	0	2	2	0	0	2	2	0	0	0	3	0	1	2	2	0	4	0	1	0	0	0	1	1	0	5	0	2	0	0	0	2	0	2	1	3	3	0	0	0	2	1	1	0	0	2	0	0	0	0	1	0	0	0	1	2	1	1	0	1	1	0	0	2	1	3	1	0	1	0	0	0	4	0	1	0	5	3	0	1	1	1	1	1	4	0	0	1	1	0	1	6	0	0	1	0	0	3	1	0	1	1	0	1	0	2	2	2	1	0	0	0	2	0	0	1	0	2	7	0	0	0	0	0	0	1	2	0	3	0	1	2	0	1	1	0	1	0	1	0	1	0	2	0	1	0	0	0	2	2	0	0	0	0	2	0	1	0	2	0	2	0	1	1	0	2	1	0	0	1	2	3	3	2	1	1	2	0	1	5	0	2	1	1	2	2	0	0	0	1	0	0	0	1	1	0	1	0	0	1	0	0	0	1	1	0	0	0	0	1	2	5	1	5	1	0	0	0	3	2	4	2	4	0	1	1	0	0	0	0	0	2	2	0	0	1	3	0	2	0	6	2	2	0	1	0	0	0	2	4	1	0	2	1	0	4	1	0	2	4	1	2	4	3	0	0	0	0	0	2	0	4	0	1	0	0	0	0	0	0	0	0	0	0	1	2	0	0	1	1	0	1	0	2	1	1	0	2	2	0	1	0	1	1	1	0	0	3	2	1	0	6	2	0	1	0	6	1	1	0	0	1	4	0	1	1	1	0	0	0	0	0	1	9	5	0	0	1	3	4	1	0	0	0	0	0	0	0	3	1	0	0	1	1	0	1	0	2	0	0	1	2	1	0	0	1	1	1	0	0	2	0	1	0	0	0	1	4	4	1	2	0	0	0	2	0	0	2	2	2	0	0	3	0	0	4	1	1	0	4	0	0	0	2	0	3	0	1	2	0	0	2	2	0	1	2	1	0	1	0	3	2	0	0	3	0	6	1	2	0	2	0	0	0	0	0	0	0	5	0	2	0	0	0	0	0	1	2	1	1	3	1	0	0	0	2	0	0	2	4	4	1	0	1	0	1	3	0	1	2	3	2	1	0	0	4	0	0	4	1	0	2	0	0	1	3	0	0	0	1	0	1	1	2	0	3	1	0	0	0	3	0	1	0	1	0	4	0	0	1	4	4	0	0	0	1	0	0	0	1	8	0	0	2	0	2	1	0	0	1	2	0	0	2	0	3	1	5	2	3	0	0	0	2	2	5	3	0	3	1	1	0	2	1	1	0	0	0	1	2	1	1	0	1	0	0	0	0	1	0	0	1	0	0	1	0	2	3	1	2	1	0	3	2	0	1	0	1	0	1	0	1	1	1	2	1	2	0	2	0	5	3	0	6	0	0	2	1	1	0	0	0	1	3	0	0	0	0	2	1	0	0	1	1	0	1	0	0	0	1	1	0	1	0	0	1	4	2	0	2	0	2	1	0	0	0	0	0	1	0	0	0	1	1	2	0	0	2	1	0	4	0	1	2	1	2	0	1	0	0	0	3	0	1	0	0	0	1	2	1	1	2	0	1	4	0	1	2	0	1	1	0	0	2	2	0	0	1	0	1	0	0	2	2	0	0	0	0	3	2	0	0	0	2	1	1	2	1	0	3	2	0	3	0	0	2	2	1	1	0	0	2	1	2	0	1	0	0	2	0	0	1	2	5	1	4	2	0	0	3	0	0	0	0	1	4	0	0	0	0	0	2	2	1	1	1	0	1	1	1	1	1	4	4	1	0	1	2	1	1	1	3	0	0	1	2	0	2	0	3	0	2	0	0	0	5	1	0	5	1	0	0	1	0	0	6	1	0	0	1	0	0	0	0	1	0	2	0	2	1	0	1	0	0	0	0	0	0	1	0	0	1	1	2	0	0	2	0	5	2	3	0	0	1	0	0	0	0	0	0	2	0	0	1	0	0	2	4	3	0	1	2	0	2	0	1	0	3	1	0	0	0	0	0	2	1	0	0	0	3	0	2	0	1	0	1	1	2	7	9	2	0	0	1	3	0	3	0	1	6	1	1	1	0	1	1	0	1	0	2	0	0	2	0	0	0	0	1	0	0	0	0	2	1	0	0	2	0	1	0	1	0	2	2	0	1	2	1	0	0	0	1	0	0	0	0	0	3	0	1	0	0	2	0	2	1	2	5	1	1	1	2	0	2	0	3	3	1	0	3	0	1	1	3	2	1	0	0	1	0	2	2	0	0	1	1	1	0	0	3	0	1	0	1	1	1	1	2	0	0	1	1	3	0	0	3	0	0	3	3	4	0	0	0	4	1	1	0	0	2	3	0	0	1	0	1	1	0	1	3	0	4	0	1	0	1	1	3	0	0	0	0	3	2	2	0	1	0	2	1	4	3	0	1	2	0	1	1	1	1	0	0	0	1	0	0	1	0	0	0	3	0	0	1	0	0	4	3	3	1	0	4	1	0	3	5	1	2	0	2	1	0	0	0	1	0	1	2	4	0	0	1	1	0	0	1	0	1	1	2	1	6	1	0	0	0	1	0	0	2	1	6	0	0	0	0	2	0	1	0	1	1	0	1	1	0	2	0	2	0	1	0	3	0	1	7	0	0	0	3	0	0	1	1	3	0	2	0	2	0	2	0	4	1	0	0	0	0	0	1	0	0	2	0	0	1	0	0	0	0	0	0	0	1	1	3	7	2	0	1	0	1	3	0	0	0	2	3	0	0	0	0	3	3	1	5	6	5	0	1	4	0	0	1	0	2	0	4	1	3	3	0	2	1	0	1	0	2	1	1	0	1	1	0	1	2	1	0	4	5	1	0	2	0	0	1	1	3	4	2	0	1	0	1	1	4	1	0	1	1	1	0	0	2	0	1	3	0	3	1	3	2	1	6	1	1	0	0	0	0	0	0	0	0	1	0	0	0	0	2	0	0	0	0	2	1	0	0	0	1	1	0	0	2	5	6	2	0	0	0	0	1	1	0	3	1	5	1	2	2	0	10	4	1	1	1	2	0	0	0	1	0	2	0	2	0	1	0	0	3	0	0	5	1	2	0	0	1	1	0	0	2	4	2	0	2	2	3	2	2	1	1	2	1	1	0	1	0	0	1	4	0	1	6	0	2	0	0	0	2	1	1	0	0	0	0	0	3	0	2	7	3	0	0	0	1	0	1	0	0	0	0	0	4	1	3	4	0	0	2	0	0	2	2	0	0	1	2	0	0	0	6	0	0	0	1	0	1	1	1	2	1	0	1	1	0	1	0	1	0	1	2	0	0	0	0	3	4	0	1	0	0	2	2	1	2	3	0	0	2	1	1	0	0	0	0	2	0	0	0	1	0	2	0	1	0	0	0	4	0	4	1	0	1	0	0	2	4	0	0	0	1	0	0	0	0	0	3	6	1	0	0	1	0	3	0	1	0	0	4	0	0	0	0	0	1	1	5	1	0	0	1	0	0	2	1	1	1	0	0	0	1	0	0	2	0	0	1	0	0	8	0	2	0	1	2	1	0	0	0	6	1	1	0	0	0	0	1	0	0	0	0	4	1	1	0	1	0	4	0	0	1	2	0	0	0	0	0	4	2	3	0	1	3	0	1	2	3	0	1	2	2	1	0	0	0	4	2	1	0	3	0	0	0	0	0	0	4	1	1	1	0	0	0	1	0	1	0	0	0	0	3	0	1	0	0	0	0	0	0	0	0	6	2	0	0	0	0	0	1	1	5	2	0	2	2	0	0	3	0	4	0	1	1	0	1	1	2	0	2	0	0	0	1	0	1	6	0	2	5	0	0	0	0	3	0	0	2	4	0	0	4	1	0	1	2	2	0	0	0	0	1	8	4	1	2	0	0	0	0	1	1	0	1	0	0	2	1	5	0	0	0	0	1	7	1	0	3	0	0	3	7	0	1	0	0	0	0	0	1	1	1	0	1	0	0	0	5	1	0	0	3	0	1	2	2	4	1	2	0	0	0	1	0	2	5	2	0	0	1	0	2	7	1	2	1	0	0	1	1	0	1	1	0	3	6	1	1	0	0	1	1	0	2	0	0	1	3	1	3	0	2	1	4	3	1	0	0	2	0	6	0	0	0	1	3	1	3	0	6	0	0	3	0	0	2	0	0	0	1	1	5	0	4	0	0	1	6	1	0	4	0	2	0	0	0	0	1	0	0	0	0	0	2	0	1	1	0	0	1	1	0	1	0	2	3	0	0	2	8	0	4	0	1	3	0	0	2	0	3	1	0	0	0	0	0	0	0	0	1	3	1	0	1	0	0	3	1	1	5	0	4	0	2	2	10	1	0	0	0	0	0	2	1	2	0	1	2	0	1	0	2	0	2	0	2	0	1	1	0	2	1	0	1	0	0	1	3	1	5	0	0	4	0	0	0	0	3	0	1	1	1	0	0	1	1	0	0	2	0	0	0	0	4	2	0	1	1	0	2	0	1	0	0	0	2	2	0	0	0	0	1	5	3	0	1	0	2	0	1	2	2	1	2	0	2	0	0	1	0	0	0	0	0	0	1	0	0	0	0	0	1	1	1	0	0	0	1	0	0	1	0	0	0	1	0	1	0	0	3	0	2	2	1	0	0	0	3	0	0	0	1	3	0	0	3	0	0	0	0	1	3	0	0	1	1	1	2	2	1	1	0	0	4	1	0	6	1	0	1	0	1	0	1	2	1	2	0	2	0	0	6	0	1	1	4	0	1	0	0	1	1	0	0	1	0	1	0	3	4	0	1	0	0	1	5	0	3	1	0	0	0	2	0	0	0	1	0	3	7	0	0	7	0	1	4	3	0	0	0	0	0	1	3	1	1	0	1	0	0	2	1	0	4	0	7	2	0	0	2	1	2	0	3	1	0	1	0	1	0	1	0	4	0	0	0	1	0	1	2	0	0	0	4	0	0	1	2	1	4	1	1	0	3	2	2	3	2	0	0	0	1	2	3	3	0	3	0	1	0	0	0	4	1	1	1	0	0	0	0	0	2	0	0	1	3	2	1	1	0	2	1	1	0	3	3	1	0	1	3	2	0	3	0	0	0	0	2	3	0	2	1	0	1	0	1	1	1	0	1	0	0	5	2	2	3	0	5	0	0	0	0	1	1	3	3	1	1	2	5	0	1	0	1	0	0	0	0	0	1	0	0	2	0	3	0	2	1	1	3	0	1	0	2	0	2	1	0	0	0	0	4	1	1	2	0	0	0	1	0	0	4	0	5	1	0	0	2	1	0	0	0	0	5	4	1	0	2	0	1	2	1	2	3	5	1	0	0	3	2	0	3	1	0	1	2	0	2	2	0	0	0	2	0	3	1	0	0	0	1	0	1	0	0	0	0	0	1	1	3	0	0	3	0	1	0	0	0	1	2	1	2	0	0	0	1	2	0	0	2	2	0	1	2	1	0	5	1	3	0	0	3	2	0	0	1	1	4	0	0	11	0	1	0	1	0	0	1	0	0	0
N0.HOG0005316	2	1	1	2	0	0	3	0	1	2	0	1	0	0	5	3	3	0	1	0	0	0	0	0	0	2	0	0	0	2	0	3	1	0	0	0	2	1	2	0	0	1	0	2	3	1	1	1	0	3	0	0	5	1	1	1	3	0	0	2	1	0	1	1	1	2	3	0	1	1	6	2	2	5	0	1	1	6	1	2	1	0	5	0	1	3	1	0	2	0	0	0	1	1	0	1	0	0	0	1	0	0	2	0	1	6	0	1	1	2	3	1	0	0	1	0	1	0	0	0	1	3	2	0	0	2	1	1	1	2	0	1	2	0	2	0	2	1	3	0	4	2	0	0	0	0	3	2	2	0	1	1	0	0	1	1	1	3	1	6	2	0	2	3	4	4	3	0	4	0	1	0	0	0	2	3	3	2	2	0	0	0	0	0	1	0	1	0	0	3	3	1	2	3	4	0	1	6	0	0	0	2	1	1	1	1	2	0	1	3	2	0	4	0	2	2	2	2	0	1	1	0	0	0	2	0	0	0	4	0	2	1	4	1	1	0	0	2	8	0	0	4	4	0	1	0	3	0	0	1	1	0	1	0	0	2	3	1	0	2	3	0	1	1	0	1	0	0	0	1	1	7	1	1	2	2	0	2	0	1	0	3	0	0	4	0	0	1	0	1	0	2	2	0	0	0	1	3	1	2	2	0	0	2	2	3	0	7	3	0	2	0	0	1	1	0	1	0	2	0	2	0	1	2	2	1	4	3	3	3	2	0	0	0	0	0	5	1	1	0	1	2	0	2	1	0	2	1	2	1	1	5	1	0	0	5	0	2	0	0	0	0	1	0	8	1	0	0	1	1	1	0	1	1	0	1	5	2	1	2	0	2	0	2	0	0	3	2	1	0	1	8	2	1	2	1	0	1	0	4	0	3	1	0	1	0	0	2	0	0	0	1	2	1	1	4	0	0	1	1	0	1	2	1	2	0	5	1	2	0	2	0	1	0	1	0	1	0	3	0	3	1	2	5	0	3	0	1	4	3	2	0	0	2	0	1	0	0	1	1	0	2	3	1	0	1	2	1	2	1	3	0	0	2	0	0	0	0	0	1	0	4	1	4	0	4	0	3	2	1	2	3	0	1	0	1	0	0	4	1	4	1	3	1	0	1	2	0	0	3	0	0	4	0	1	4	1	1	0	0	0	2	1	6	0	0	2	3	0	0	1	2	4	4	2	0	0	1	0	5	3	3	0	0	1	0	1	0	2	2	0	2	0	1	1	0	0	1	0	0	3	2	0	0	1	0	2	0	0	0	1	0	1	0	0	2	3	2	1	4	3	1	5	2	3	4	3	0	0	0	1	2	1	0	0	0	1	0	2	1	0	0	2	0	1	5	1	0	1	1	1	7	0	1	1	0	1	0	0	0	1	0	0	0	1	2	0	0	1	1	0	0	1	1	0	7	0	0	0	0	1	1	0	0	6	0	0	0	0	1	1	1	1	0	2	0	0	0	1	0	5	0	3	3	0	0	0	1	3	1	0	4	1	0	1	1	1	5	0	3	0	1	6	2	6	1	0	3	2	3	1	0	0	1	0	1	0	0	0	0	0	1	1	0	2	0	1	2	1	1	0	1	1	1	0	3	1	2	1	0	3	1	2	0	0	2	0	2	1	0	0	3	0	1	1	0	0	1	2	2	1	1	1	8	0	1	0	0	1	0	1	0	2	1	3	3	2	2	1	5	1	0	2	0	2	1	3	2	2	0	1	2	0	2	0	0	1	0	1	1	1	1	1	0	0	0	1	0	1	3	0	2	4	3	1	0	1	2	2	0	1	7	0	1	1	0	1	0	0	1	0	1	0	0	0	1	0	0	0	0	0	0	0	1	1	0	0	2	2	1	1	1	1	1	2	1	0	0	3	1	0	6	1	4	2	2	1	0	1	1	1	0	0	0	3	0	1	5	1	0	3	2	7	0	2	2	1	0	1	0	2	0	1	1	0	3	1	0	2	1	0	0	0	0	0	1	0	0	3	0	1	2	1	0	2	1	4	0	0	1	0	4	2	0	0	1	0	1	2	0	0	1	1	4	1	6	0	0	1	6	3	0	0	0	0	1	0	6	0	0	1	0	1	0	2	0	0	3	1	0	0	2	5	1	5	4	1	3	0	0	2	1	1	0	0	1	1	2	0	0	1	0	2	0	0	0	1	1	4	0	0	2	2	5	2	0	4	5	0	0	1	2	3	0	0	1	0	1	1	1	1	1	3	4	2	0	1	1	0	0	1	1	2	0	0	4	1	1	1	5	2	0	2	1	0	0	2	0	0	0	1	4	0	1	0	4	0	1	0	3	1	1	2	1	2	0	5	2	1	0	0	0	2	1	0	0	1	1	1	0	0	2	0	0	2	1	1	3	0	0	0	0	5	0	1	0	0	2	0	1	1	0	0	1	0	0	2	1	1	1	1	5	0	1	2	1	1	3	1	1	1	0	0	0	1	0	0	2	1	1	3	1	0	0	2	0	0	1	0	1	2	1	0	0	0	1	3	0	1	0	3	0	2	1	1	0	0	1	0	0	2	0	1	0	1	0	0	0	1	0	2	0	2	1	0	0	0	0	1	0	1	0	3	0	0	2	0	1	1	2	1	0	0	1	0	0	0	2	2	0	0	0	2	2	0	2	3	1	1	0	1	0	1	3	2	0	1	0	0	0	0	0	2	0	2	0	1	2	0	0	0	0	1	1	1	2	1	1	1	0	2	3	0	1	0	2	0	0	0	0	1	0	0	4	2	1	1	3	1	3	0	4	2	1	2	2	1	4	3	5	2	0	2	4	1	0	0	4	2	1	0	1	2	7	0	1	0	0	0	3	1	1	0	0	0	3	1	3	3	0	2	3	0	2	0	0	2	1	0	1	0	1	0	1	2	0	1	0	0	0	2	0	7	3	1	0	1	0	3	3	3	1	0	2	2	0	2	1	0	1	0	0	0	0	1	1	2	0	3	0	0	0	0	0	1	1	4	3	7	1	0	0	1	4	4	0	1	2	1	0	3	1	2	2	0	0	1	0	0	2	1	3	3	0	0	0	1	1	0	1	0	1	0	0	0	1	0	5	1	3	1	1	2	0	0	6	0	0	3	4	0	2	1	0	0	2	0	0	4	4	2	1	0	0	1	0	2	0	0	0	2	2	1	1	0	0	1	1	0	0	1	2	1	0	1	1	0	2	0	0	1	1	1	0	1	0	1	1	1	2	4	2	1	2	4	1	0	1	1	11	2	1	2	0	3	1	0	0	2	2	2	1	1	1	0	1	4	7	3	0	0	1	4	0	2	17	6	2	1	4	1	3	1	1	0	6	1	3	2	0	3	0	1	0	1	2	2	1	1	3	0	4	0	1	0	2	0	3	5	1	2	0	1	0	0	1	0	3	1	1	2	0	1	0	1	0	0	0	8	1	1	2	0	2	0	7	1	0	3	3	0	1	0	0	0	0	1	3	0	0	1	2	2	1	0	2	0	1	0	0	0	1	0	0	2	1	0	2	0	0	0	1	0	1	2	2	6	0	1	0	0	1	1	1	1	0	1	2	0	0	5	1	1	5	0	0	2	3	0	1	3	0	0	0	2	0	7	0	5	1	0	1	1	0	0	2	0	0	1	2	0	3	2	4	0	0	0	0	0	0	0	1	1	2	4	0	3	2	1	1	0	3	0	5	3	1	0	0	1	8	1	0	0	0	0	0	1	1	0	0	0	0	1	1	1	1	5	0	3	1	2	2	5	1	0	0	1	0	0	2	5	1	2	2	0	0	4	0	5	4	1	3	0	1	0	1	1	1	0	2	2	0	0	1	1	5	0	1	4	2	0	1	1	1	1	1	3	2	1	1	0	1	0	0	0	1	1	6	2	0	0	1	1	3	1	0	0	0	0	2	1	1	2	1	1	3	0	1	3	3	3	1	0	1	2	4	0	0	1	0	0	1	0	6	1	0	2	0	2	0	3	0	0	1	0	3	2	5	0	0	1	1	3	0	0	0	1	4	1	0	1	0	2	0	2	4	1	0	0	1	0	3	1	3	1	3	2	0	2	0	0	0	0	2	0	2	3	0	2	1	0	2	2	3	0	0	0	2	4	2	1	2	2	3	0	4	0	3	4	4	1	0	0	4	1	2	0	0	1	0	0	3	3	5	0	3	1	0	2	0	5	2	5	0	2	0	1	3	1	0	1	1	1	1	1	3	0	6	1	4	2	0	6	1	4	0	5	0	2	0	1	0	0	3	0	0	1	1	0	0	0	0	2	0	1	1	1	1	1	1	0	1	1	0	0	2	0	0	4	2	0	1	0	1	1	3	1	2	0	1	1	0	0	5	1	0	2	1	5	0	2	3	0	2	0	0	1	1	2	0	1	0	0	0	2	1	1	0	0	0	1	1	0	0	0	0	3	0	1	1	1	0	0	1	2	0	2	0	2	0	0	0	3	1	3	0	3	0	2	0	2	2	3	0	1	0	0	0	0	0	1	1	1	3	0	0	0	0	0	0	0	0	1	1	0	2	0	0	3	0	1	6	0	5	2	0	0	0	1	0	0	2	0	0	0	1	0	0	2	2	0	1	0	0	3	0	0	3	2	0	5	1	0	5	0	0	0	1	0	0	4	4	0	0	0	4	1	2	1	1	0	2	2	0	0	2	1	0	2	0	2	1	0	2	0	1	1	3	0	0	1	0	0	0	0	1	0	2	0	6	1	0	1	3	1	0	0	1	0	4	2	1	3	0	0	0	0	1	1	0	1	1	2	0	0	3	2	0	1	2	0	0	0	0	3	1	1	5	3	0	1	1	3	1	3	3	3	2	0	1	0	1	3	3	3	1	2	0	0	1	0	2	0	0	0	3	0	2	0	1	1	2	1	2	1	1	2	0	1	2	0	2	1	0	0	0	0	1	4	1	1	2	1	1	0	2	1	0	2	0	2	4	0	1	1	0	1	0	5	0	1	1	0	0	3	0	3	5	1	0	6	2	6	0	3	0	1	1	0	0	1	0	2	0	1	0	1	0	0	4	0	2	2	1	0	0	1	2	2	1	1	1	0	0	3	3	0	1	2	5	3	0	0	0	1	0	3	3	1	1	4	1	0	0	0	2	3	0	3	1	2	0	1	4	4	1	1	0	1	1	0	2	2	0	1	1	2	1	3	1	1	0	6	2	3	2	2	0	0	1	3	0	0	4	0	3	1	1	3	1	0	0	1	0	9	0	3	4	3	2	1	0	1	4	0	0	0	3	0	2	1	3	3	0	0	2	2	3	14	0	3	1	0	0	2	0	5	1	1	1	2	0	1	3	0	1	2	1	0	2	4	1	0	1	1	0	4	2	0	1	1	5	3	2	2	1	0	4	0	2	1	0	0	0	0	0	0	0	2	1	1	1	1	0	0	3	0	0	0	1	1	0	3	0	2	0	1	0	1	2	3	5	3	1	0	0	1	1	3	0	0	0	2	0	0	0	0	0	0	1	1	0	1	2	1	1	0	2	1	1	1	0	2	1	1	2	8	1	0	0	1	2	0	0	0	2	0	1	3	0	2	0	1	1	0	2	0	0	1	0	2	0	0	1	0	1	3	1	5	0	2	0	4	0	1	1	4	4	0	0	0	0	2	1	3	2	2	0	0	0	0	2	1	0	1	0	0	0	0	2	0	0	3	2	2	1	1	1	1	1	1	1	0	3	1	4	2	0	4	0	2	0	0	4	3	3	1	1	0	3	4	2	2	1	1	0	1	2	4	4	0	3	3	1	1	0	2	3	2	2	0	0	1	0	0	2	0	0	1	0	1	0	0	1	1	0	1	0	0	0	2	0	1	1	1	0	0	2	0	0	0	0	0	0	0	0	3	0	1	2	1	0	3	0	1	0	0	0	2	2	0	1	0	4	2	2	2	0	1	0	0	2	0	2	1	0	0	3	2	1	1	0	1	0	1	1	0	1	1	0	2	1	0	3	6	1	2	3	2	4	0	0	2	0	1	0	1	0	1	0	1	0	4	0	0	0	0	0	0	0	0	0	1	1	1	4	3	3	1	0	0	0	0	1	4	1	2	0	1	1	1	1	1	4	0	2	3	1	2	0	2	0	1	0	2	2	5	0	0	1	0	1	0	1	0	1	3	0	2	0	1	1	0	0	1	0	1	2	0	1	1	0	0	0	0	0	1	1	0	0	0	0	0	4	0	1	4	1	4	2	1	0	0	2	0	0	0	0	0	3	0	0	3	0	0	0	0	0	1	0	1	0	2	1	0	0	0	3	0	0	1	0	0	1	0	0	2	2	0	2	0	5	0	2	0	0	3	1	0	3	0	0	1	1	2	0	0	0	0	4	2	2	4	0	2	1	1	1	2	1	0	0	0	1	1	1	5	0	1	0	0	0	0	1	0	0	0	0	0	0	1	4	0	0	0	1	0	0	0	1	4	1	0	3	5	1	1	1	2	6	0	2	1	0	0	0	0	0	0	1	0	1	1	2	3	1	0	0	2	0	0	2	0	4	2	2	1	1	1	8	0	1	0	1	1	3	0	0	0	0	1	1	3	5	2	2	2	0	0	4	3	0	0	0	0	2	1	2	4	0	0	0	5	2	0	0	0	1	0	2	1	1	1	0	1	2	1	1	3	2	1	2	0	1	4	0	2	0	3	0	1	3	2	0	1	1	3	0	1	3	0	4	1	2	1	1	1	0	1	1	1	1	10	1	0	0	2	1	0	2	3	1	0	4	2	0	2	0	1	2	0	1	1	2	3	4	2	3	3	3	0	3	3	0	0	4	4	0	1	0	2	0	0	2	1	3	0	5	4	3	2	0	3	1	1	0	0	2	0	0	1	3	0	1	1	0	3	1	0	3	0	0	0	8	0	0	7	4	0	1	1	0	2	2	0	0	1	1	1	0	3	0	0	1	0	0	6	0	1	0	3	1	0	1	0	1	1	1	3	0	0	0	3	0	2	2	3	0	2	0	1	4	3	0	4	0	1	0	0	0	7	0	0	0	1	7	2	0	0	3	0	1	0	0	2	2	0	2	3	3	0	0	0	2	0	0	0	1	0	1	2	0	0	0	1	3	0	3	0	1	0	3	1	6	1	1	1	0	0	0	3	0	0	1	1	0	2	3	2	1	0	2	0	2	0	0	5	5	0	0	3	1	1	2	0	2	0	0	0	2	1	0	2	0	2	0	1	0	0	4	0	2	0	4	0	1	1	1	1	0	0	1	5	4	2	2	1	3	0	1	0	4	2	0	0	0	0	0	2	5	2	0	0	1	2	0	4	0	1	0	2	1	0	0	1	1	3	0	0	3	1	2	0	4	0	0	1	0	2	2	5	1	1	3	3	0	0	5	0	4	0	0	2	0	1	1	1	0	1	5	2	1	7	0	0	0	0	0	0	1	2	1	3	3	0	3	1	0	1	0	1	2	5	0	0	1	1	2	0	0	2	0	1	1	0	0	1	2	3	0	1	0	1	0	0	0	0	1	0	1	0	1	1	2	0	1	0	3	3	0	6	1	3	0	1	0	1	0	1	0	1	2	0	0	0	0	0	0	2	1	0	2	1	0	0	1	2	2	0	0	3	1	0	0	0	0	1	4	0	0	1	1	1	0	1	0	1	0	4	2	3	0	2	1	2	1	2	0	1	0	1	0	0	0	1	0	1	2	0	2	3	1	2	0	0	2	0	2	5	3	0	3	0	1	1	0	4	1	0	0	2	4	1	3	1	1	2	1	3	1	0	0	0	4	1	0	1	0	1	2	0	0	1	1	4	0	1	0	0	2	2	1	3	0	2	1	2	2	0	1	1	0	4	0	2	0	0	0	0	1	0	0	0	0	2	7	3	1	1	1	5	0	0	0	5	2	0	0	2	1	0	2	0	1	0	4	0	1	0	1	2	1	2	2	0	3	1	2	1	0	0	0	0	0	5	0	0	1	3	1	0	1	4	0	1	2	1	1	0	1	0	3	2	1	1	2	2	0	0	2	3	4	2	0	5	2	7	0	0	0	0	1	0	4	0	0	3	1	1	1	1	3	0	0	0	1	0	2	0	5	4	0	0	4	0	0	1	1	0	0	1	4	0	0	1	0	2	4	1	2	0	0	2	3	1	0	4	2	3	0	3	0	0	0	0	0	1	0	0	4	0	3	0	2	0	5	1	1	1	3	1	2	1	2	0	1	0	1	5	0	0	1	0	0	0	0	0	1	3	2	1	0	0	3	3	0	0	0	1	7	1	3	1	1	2	0	0	1	0	1	0	1	0	3	2	1	0	0	1	0	0	1	5	2	1	2	0	0	3	2	2	0	1	2	1	0	0	0	0	1	4	1	0	3	0	0	0	4	0	2	1	0	0	0	0	1	0	0	0	1	1	4	2	0	0	3	0	0	0	1	0	2	1	1	2	1	0	1	2	0	2	1	1	0	2	5	3	6	0	2	0	0	0	1	0	1	0	0	0	1	0	0	1	0	1	0	2	1	0	2	1	1	0	2	0	0	0	3	0	0	0	4	1	0	3	0	6	1	1	1	3	1	4	2	4	0	1	0	2	2	2	4	4	1	0	0	2	3	0	0	2	3	1	0	2	0	1	0	0	0	1	8	4	0	1	1	3	0	1	2	1	0	4	1	0	2	0	2	2	5	0	3	0	0	4	0	0	0	4	1	1	1	6	6	2	1	0	2	2	0	1	0	0	1	1	0	1	3	1	0	0	1	0	0	1	1	0	1	0	0	0	0	1	0	0	0	0	1	1	0	0	0	0	0	6	1	1	1	0	4	1	4	0	0	9	0	0	4	0	0	0	0	1	1	3	1	1	1	0	0	0	1	0	1	2	1	2	0	0	1	0	0	1	0	2	0	2	0	2	0	0	0	1	5	0	2	1	2	1	1	0	0	7	0	2	3	1	0	3	2	0	0	1	0	5	0	0	1	1	4	0	1	1	0	0	1	1	2	1	2	2	0	1	3	0	0	0	3	3	2	0	1	1	0	2	2	3	2	4	1	1	1	0	0	1	0	0	1	2	0	2	0	2	0	0	1	1	1	1	0	0	1	1	0	0	2	0	2	2	1	1	1	1	0	1	2	0	0	2	0	0	0	0	0	1	3	0	3	1	2	0	0	0	2	0	2	1	3	0	1	0	1	0	0	0	1	0	1	1	1	2	4	0	0	5	0	4	0	1	0	1	2	2	2	1	0	0	0	0	1	3	1	5	3	0	1	1	0	2	3	0	0	1	3	0	2	0	0	0	6	2	0	3	1	5	2	1	0	1	0	0	0	0	1	0	0	0	0	2	1	0	1	2	1	1	3	1	2	1	0	0	5	2	5	0	2	1	0	1	0	0	0	0	2	0	2	0	2	4	1	2	0	1	4	3	0	1	0	0	0	1	0	1	1	2	1	0	1	0	3	1	1	1	0	0	1	0	2	1	2	6	6	0	3	0	4	2	4	0	1	1	1	1	0	0	1	1	0	1	1	1	0	0	1	1	0	0	0	0	0	0	0	1	0	1	0	1	1	0	0	0	0	1	0	6	1	2	1	2	0	0	1	4	2	1	0	1	1	1	1	1	0	0	0	0	0	0	4	2	3	0	3	1	1	1	2	0	0	0	0	0	2	1	1	1	2	2	1	4	1	2	1	0	0	1	0	2	4	1	0	0	0	1	0	1	1	1	1	0	2	0	1	0	0	1	1	1	0	0	2	1	2	2	1	0	1	0	0	1	3	0	1	1	0	0	2	2	0	0	0	0	0	0	1	0	0	3	0	2	1	1	0	1	1	0	1	0	1	0	0	1	0	3	0	0	1	4	1	4	5	0	0	1	1	4	1	0	2	1	3	1	2	1	0	0	2	0	1	0	3	0	2	1	2	0	0	0	0	0	3	4	0	0	0	3	1	2	0	0	1	1	0	1	2	0	0	0	11	0	2	1	5	0	1	2	0	0	1	4	2	0	1	0	1	0	1	1	0	0	3	1	0	0	0	0	2	1	1	3	1	0	0	2	0	0	0	2	1	0	1	1	0	2	0	5	3	5	2	0	2	1	0	0	1	0	1	0	0	0	0	2	0	0	8	0	0	1	0	1	0	0	2	2	1	1	2	0	0	3	0	4	3	0	2	0	1	1	0	1	0	1	3	0	2	3	0	1	1	0	0	1	3	1	1	1	0	0	2	2	1	0	0	2	1	1	3	0	0	0	2	2	0	0	2	4	0	2	3	0	0	0	4	1	0	1	0	3	0	3	3	0	3	1	2	0	1	3	1	0	0	1	0	2	0	0	3	0	5	1	0	0	3	3	1	1	1	1	0	0	2	0	2	0	0	1	0	0	1	2	1	1	0	0	0	0	2	0	3	0	2	4	0	0	2	1	1	2	1	1	0	0	0	0	0	1	2	0	1	1	1	1	0	1	0	0	2	0	0	1	0	0	0	1	3	2	0	1	1	0	2	1	0	0	1	2	1	0	0	0	0	1	0	0	0	2	3	0	0	1	2	0	1	0	1	2	2	0	2	1	0	0	0	2	0	1	1	1	2	2	1	0	1	0	1	1	1	2	0	2	0	0	1	0	1	0	0	0	0	5	1	0	3	0	0	2	1	1	1	1	5	0	1	1	1	0	0	2	2	0	0	0	2	0	0	0	2	1	3	0	1	1	2	5	1	1	0	0	3	1	1	0	1	0	1	0	0	0	0	0	0	4	0	1	0	3	0	1	4	0	0	0	0	3	1	0	5	1	2	0	0	1	0	0	0	1	0	0	1	5	0	0	2	3	2	2	0	1	0	2	1	2	3	1	1	0	2	4	0	0	1	1	0	1	3	1	1	0	5	0	2	0	0	0	2	2	0	0	0	2	0	5	1	0	1	0	1	6	0	4	3	0	0	3	0	0	0	0	2	1	6	1	0	0	1	5	0	0	0	2	1	0	0	3	4	0	3	0	3	0	0	2	1	4	0	1	2	1	0	1	0	1	0	2	0	3	0	2	1	2	0	1	1	1	0	0	5	1	2	0	1	0	1	0	0	0	1	0	1	0	0	1	0	3	1	4	0	1	3	2	1	0	1	5	1	5	1	0	2	1	0	2	7	0	0	1	0	1	0	3	0	0	0	4	0	2	0	3	0	6	4	0	0	1	0	1	1	0	0	1	0	0	3	0	1	0	0	0	1	1	0	3	0	1	1	3	3	2	0	1	2	3	4	0	3	0	1	1	1	2	1	0	2	1	3	1	0	3	0	1	1	0	0	0	6	1	0	1	0	0	1	0	2	1	0	1	1	0	1	1	1	1	1	2	0	2	4	0	0	1	0	2	3	0	1	3	0	1	1	1	1	1	1	1	0	3	0	2	0	0	1	0	0	1	0	2	0	2	2	0	2	3	1	1	0	0	0	0	1	0	2	0	0	3	0	5	4	2	1	0	0	2	4	0	5	0	1	0	0	0	2	1	0	3	0	0	1	0	1	0	1	0	0	1	1	1	3	0	1	2	0	3	0	0	0	0	1	1	1	1	2	7	0	1	0	0	0	0	1	1	0	0	0	2	1	2	1	2	1	1	3	1	3	2	2	0	5	3	0	0	2	2	0	2	0	0	2	0	2	5	5	2	2	1	0	0	1	0	2	3	2	0	1	0	4	0	0	2	5	1	4	1	2	1	0	0	1	0	2	0	0	0	0	2	1	0	4	2	0	1	0	0	0	3	2	4	2	0	5	1	0	0	1	0	2	1	2	1	0	2	0	0	0	4	0	3	0	0	0	0	0	0	1	2	2	1	1	0	1	0	0	2	5	0	0	2	1	0	0	0	1	0	0	1	3	2	0	1	1	0	0	5	1	0	0	2	2	0	1	0	1	1	0	1	2	1	1	0	4	0	1	0	5	4	0	3	0	2	1	0	0	2	0	1	3	1	1	1	0	0	0	0	2	1	4	3	1	0	1	3	0	1	1	2	1	0	0	1	1	0	0	4	1	1	1	1	3	2	0	1	2	1	5	2	1	0	0	2	2	2	0	0	2	0	0	2	1	0	0	4	3	0	0	2	0	3	0	1	2	1	1	0	0	0	0	1	2	2	0	1	4	0	3	0	1	0	0	0	0	0	1	0	0	2	0	3	1	2	2	0	0	3	3	0	3	2	0	0	0	0	0	0	1	0	0	1	0	0	4	0	0	0	9	1	1	2	0	2	3	1	1	3	0	1	0	0	3	1	5	0	0	2	1	0	1	0	2	4	0	0	1	2	3	5	3	0	0	0	2	0	4	0	2	3	0	4	6	0	2	1	1	2	0	1	7	3	0	1	2	0	0	2	1	7	0	2	2	1	0	3	2	1	1	2	0	0	0	1	1	0	1	0	0	0	2	1	0	2	0	1	1	2	2	0	4	0	3	1	3	0	0	1	0	1	1	0	3	1	1	2	1	0	0	0	8	2	0	0	2	0	1	1	4	0	2	0	0	0	0	0	0	1	1	3	0	2	3	1	2	0	0	1	1	0	0	0	0	0	2	1	2	0	3	1	2	1	0	0	2	0	0	1	0	0	2	2	1	1	1	0	1	2	0	6	0	2	1	2	4	1	0	0	2	1	4	1	4	3	1	0	0	0	2	1	4	4	0	1	1	0	0	1	1	2	9	1	1	5	0	1	0	1	1	1	3	1	1	2	0	0	3	0	1	1	2	1	3	1	0	1	0	1	4	4	0	2	0	1	1	0	0	4	0	0	2	1	3	0	0	1	0	0	0	0	0	2	0	2	3	1	0	2	1	0	3	0	3	1	4	0	2	3	2	1	1	2	1	0	2	1	4	0	3	4	3	0	4	2	2	0	1	0	0	0	0	1	1	1	0	0	2	3	1	0	2	3	1	4	2	3	0	0	0	1	0	2	0	0	3	1	1	0	1	2	1	0	0	2	1	0	6	3	0	3	1	0	3	1	3	0	3	0	3	2	1	0	0	0	2	1	1	2	2	0	0	0	1	1	0	0	0	0	0	3	2	4	0	3	1	0	0	0	3	2	0	0	4	1	1	2	3	0	0	0	0	0	0	2	0	0	0	1	2	0	0	3	1	0	1	3	3	0	1	1	1	0	2	1	0	9	0	2	5	1	1	3	0	1	6	0	1	0	2	0	3	1	0	2	1	0	2	1	1	0	1	0	3	3	1	1	0	0	3	0	0	1	0	0	2	0	1	3	5	0	1	0	0	0	1	0	0	0	0	1	3	1	4	0	2	0	1	2	2	0	2	5	1	0	4	2	0	0	3	3	0	0	1	0	0	2	0	0	1	4	1	2	0	2	0	0	5	2	0	0	1	2	1	1	0	0	1	0	0	0	0	1	3	0	1	0	2	2	1	2	0	0	0	4	0	1	1	0	2	0	0	8	2	5	0	1	2	3	0	0	1	6	0	0	2	0	2	0	2	2	1	0	0	0	1	2	2	2	1	2	1	0	0	3	1	2	1	2	1	1	0	3	1	2	1	0	0	3	1	0	0	4	1	0	0	0	1	1	2	1	0	1	3	6	3	1	1	0	3	2	1	2	2	2	2	1	1	0	1	3	0	0	2	0	1	3	0	0	0	0	0	1	1	0	2	6	1	0	2	3	0	0	1	0	0	0	1	0	0	1	0	0	4	1	6	1	0	1	3	1	0	0	0	2	0	1	0	0	2	2	5	0	0	0	1	2	3	0	0	0	0	1	1	0	4	0	3	0	0	0	0	0	3	0	2	2	2	1	0	0	0	1	1	4	0	0	6	1	1	0	0	1	3	0	0	1	0	4	3	0	4	0	5	0	1	4	0	2	3	0	2	0	0	2	0	1	1	2	0	0	0	5	2	0	0	2	2	2	0	2	1	0	0	2	2	0	1	0	1	4	1	2	4	0	1	5	1	0	0	0	0	1	1	1	3	1	0	0	0	0	6	1	1	3	1	1	0	3	2	0	1	0	3	0
N0.HOG0002055	0	0	0	0	0	0	1	0	0	0	0	0	0	0	0	0	0	0	0	0	0	0	0	0	0	0	1	0	0	0	0	0	0	0	0	0	0	1	0	0	0	0	0	0	0	0	0	0	0	0	0	0	2	0	0	0	0	0	0	0	0	0	0	0	0	0	0	0	0	0	0	0	0	0	0	0	0	0	0	0	0	0	2	0	1	0	0	0	0	0	0	0	0	0	0	0	0	0	0	0	0	0	0	0	1	0	0	0	0	1	0	0	0	0	0	0	0	0	0	0	0	0	0	1	0	1	0	0	0	1	0	0	0	0	1	0	0	0	0	0	0	0	0	0	0	0	0	1	0	0	0	1	0	0	0	0	0	0	0	0	1	0	1	0	0	1	0	0	0	0	0	0	0	0	1	1	1	1	0	0	0	0	0	0	0	0	0	0	0	0	1	0	0	1	0	0	0	0	0	0	0	0	0	0	0	0	0	0	0	0	0	0	0	0	0	0	0	0	0	0	0	0	0	0	0	0	0	0	0	0	0	0	0	0	0	0	0	0	0	0	0	0	0	0	1	0	0	0	0	0	0	0	0	0	0	0	0	0	0	0	0	0	0	0	1	0	1	0	0	0	0	0	0	0	0	0	0	0	0	0	0	0	0	0	0	0	0	0	0	0	0	0	0	0	0	0	0	0	0	0	0	0	0	0	0	1	0	0	0	0	0	0	0	0	0	0	0	0	1	0	0	0	0	0	0	0	0	0	0	0	1	0	0	0	0	0	0	0	0	1	0	0	0	0	1	1	1	0	0	0	0	1	0	0	0	0	0	0	0	0	0	0	0	0	0	0	0	0	0	0	0	0	0	0	0	0	0	0	0	0	0	1	0	0	0	0	0	0	0	0	0	1	0	0	0	0	0	0	0	0	2	0	0	0	0	0	0	0	0	0	0	0	0	0	0	0	0	0	1	0	0	0	0	0	0	0	0	0	0	0	0	0	0	0	0	1	0	0	0	0	0	0	0	1	0	0	0	0	0	0	0	0	0	0	0	0	0	0	0	0	0	0	0	0	0	0	0	0	0	0	0	0	0	0	0	0	0	0	0	1	0	0	0	0	0	0	0	0	0	0	0	0	0	0	0	0	0	0	0	1	0	0	0	0	0	0	1	0	0	0	0	0	0	1	0	0	0	0	0	0	0	0	0	0	0	0	0	0	0	0	0	0	0	0	0	0	0	0	0	0	0	0	0	0	0	0	0	0	0	0	0	0	0	0	0	0	0	0	0	0	0	0	0	0	0	0	0	0	0	0	1	0	0	0	0	0	0	0	0	0	0	0	0	1	0	0	0	0	0	0	0	0	0	0	0	1	0	0	0	0	0	1	0	0	0	0	0	0	0	0	0	0	0	1	0	0	0	0	0	0	0	0	0	0	1	0	0	0	0	0	0	0	0	0	0	0	0	0	1	0	0	0	0	0	0	0	0	0	0	0	0	0	0	0	0	0	0	0	0	1	1	0	0	1	0	0	0	0	0	0	0	0	0	0	0	0	0	0	0	0	0	0	1	0	0	1	0	0	0	0	0	0	0	0	0	0	0	0	0	0	0	0	0	0	2	0	0	0	0	0	0	0	0	1	0	0	0	0	0	0	0	0	0	0	0	1	0	0	0	0	0	0	0	0	0	0	0	0	1	0	0	0	1	1	0	0	0	0	0	0	0	0	0	0	0	0	0	0	0	0	0	0	0	0	0	0	0	0	0	0	0	0	0	0	0	0	0	0	0	0	1	0	0	0	0	0	0	0	0	0	0	0	0	1	0	0	0	0	0	0	0	0	0	0	0	1	0	0	0	1	0	0	0	0	0	1	0	0	0	0	0	0	0	0	0	0	0	0	0	1	0	0	0	1	0	0	0	1	0	0	0	0	0	1	0	0	0	0	0	0	0	1	1	0	0	0	0	1	0	0	0	0	0	0	0	0	0	0	0	0	0	0	0	0	0	0	1	0	0	0	0	0	0	1	0	0	0	0	0	0	0	0	0	0	0	0	0	0	1	0	0	1	0	0	0	0	0	1	0	0	0	0	0	0	1	0	0	0	0	0	0	0	0	0	0	0	0	0	0	0	0	0	0	0	0	0	0	0	1	0	0	0	0	0	0	0	0	0	1	0	0	0	1	0	0	1	0	0	0	0	0	0	0	0	0	0	0	0	0	0	0	0	0	0	1	0	0	0	0	0	0	0	0	0	0	0	0	0	0	0	0	0	0	0	0	0	0	0	2	0	0	0	0	0	0	0	0	0	0	1	0	0	0	0	0	0	0	1	0	0	0	0	0	0	0	0	0	0	0	0	0	0	0	0	0	0	0	1	0	0	0	0	0	0	0	0	0	0	0	0	0	0	0	0	0	0	0	0	0	0	0	0	0	0	0	0	0	1	0	0	0	0	0	2	0	0	0	0	0	0	0	0	0	0	0	0	0	0	0	1	0	0	0	0	1	1	0	0	1	0	0	0	0	0	0	0	0	0	0	0	0	0	0	0	0	0	0	0	0	0	0	0	0	0	0	0	0	0	0	0	0	0	0	0	0	0	0	0	0	0	0	0	0	0	0	0	0	0	0	0	1	0	0	0	0	0	0	0	0	1	0	0	0	0	1	0	1	0	0	0	0	0	0	0	0	0	0	0	0	0	0	0	0	0	0	0	0	0	0	0	0	0	0	0	0	0	0	0	0	0	0	1	0	0	0	0	0	0	0	0	0	0	1	0	0	0	0	0	0	0	1	0	0	0	1	1	0	0	0	0	0	0	0	0	0	0	0	0	1	0	0	0	0	0	0	1	0	0	0	0	0	0	0	0	0	0	0	0	0	0	0	0	0	0	0	0	0	0	0	0	0	1	0	0	0	0	0	0	0	0	0	0	0	0	0	0	0	0	1	0	0	0	1	0	0	0	0	0	0	0	0	0	0	0	1	0	0	0	0	0	0	1	0	0	0	0	0	0	0	0	0	0	0	0	0	0	0	0	0	0	0	0	0	0	1	0	0	0	0	0	2	1	0	0	0	0	0	0	0	1	0	0	0	0	0	0	0	0	0	0	0	0	0	0	0	0	0	0	0	0	0	0	0	0	0	0	0	0	0	0	1	1	0	0	0	0	0	0	0	0	0	0	0	0	0	0	0	0	0	0	0	0	0	0	0	0	0	0	0	0	0	0	0	0	0	1	0	0	0	0	0	0	1	0	1	0	0	0	0	0	0	1	0	0	0	0	0	0	0	0	0	0	0	0	0	0	0	0	0	0	0	0	0	0	0	0	0	0	0	0	0	0	0	0	0	0	0	1	0	0	0	0	0	0	0	0	0	0	0	0	0	0	0	0	0	0	0	0	0	0	0	0	0	0	0	0	0	0	0	0	0	0	0	0	0	0	0	0	0	0	0	0	0	0	0	0	0	0	0	0	0	0	0	0	0	0	0	0	0	0	0	0	0	0	0	0	0	0	0	0	0	0	0	0	0	0	0	0	0	0	0	0	0	0	1	0	0	0	0	0	0	1	0	0	0	0	0	0	0	0	0	0	0	0	0	0	1	0	0	0	0	0	0	0	0	0	0	0	0	0	0	0	0	0	0	0	0	0	0	0	0	0	0	0	0	0	0	0	0	0	0	0	0	1	0	0	0	0	0	0	0	0	0	0	1	0	0	0	0	0	0	0	0	1	0	0	0	0	0	0	0	0	0	0	0	0	0	0	0	0	0	0	0	0	0	0	0	0	0	0	0	0	0	0	0	0	0	0	0	0	0	0	0	0	0	0	1	0	0	0	0	0	0	1	0	0	0	0	0	0	0	0	0	0	0	0	0	0	0	0	0	0	0	0	0	0	0	0	0	0	0	0	0	0	0	0	0	0	0	0	0	0	0	0	0	0	0	0	0	0	0	0	0	0	0	0	0	0	0	0	0	0	0	0	0	0	0	0	1	0	0	0	0	0	0	0	0	0	0	0	0	0	0	0	0	0	0	0	0	0	0	0	0	0	0	0	0	0	0	0	0	1	0	0	0	0	0	0	0	0	0	0	0	0	0	0	0	0	1	0	0	0	0	0	0	1	0	0	0	0	0	0	0	0	0	0	0	0	0	0	0	0	0	0	0	0	0	0	0	0	0	1	0	0	0	0	0	0	0	0	0	0	0	0	0	0	0	0	0	0	1	0	0	0	0	0	0	0	0	0	0	0	0	0	0	0	0	0	1	0	0	0	0	0	1	1	0	0	0	0	0	0	0	0	0	0	0	0	0	0	0	0	0	0	0	0	0	0	0	0	0	0	0	0	0	0	0	0	0	0	0	0	0	1	0	0	0	0	0	0	0	0	0	0	0	0	0	0	0	0	0	0	0	0	0	0	0	0	0	0	0	0	0	0	0	0	0	0	0	0	0	0	0	0	0	0	0	0	0	0	0	3	0	0	0	0	0	0	0	0	1	0	0	0	0	0	0	0	0	0	0	0	0	1	0	0	0	0	0	0	0	0	0	0	0	0	0	0	0	0	1	0	0	0	0	1	0	0	0	0	0	0	0	0	0	0	0	1	0	0	0	0	0	0	0	0	0	0	0	0	0	0	0	0	0	0	0	0	0	0	0	0	0	0	0	0	0	1	0	0	0	0	0	0	0	0	0	0	1	0	0	1	0	0	0	0	0	0	0	0	0	0	1	0	0	0	0	1	0	0	0	0	0	0	0	0	0	0	0	0	0	0	0	0	0	0	0	0	0	0	0	0	0	0	0	0	0	0	0	0	0	0	0	0	0	0	0	0	0	0	0	0	0	0	0	0	0	1	0	0	0	0	0	0	0	0	0	0	0	1	0	0	0	0	0	0	0	0	0	0	0	0	0	0	0	0	0	0	0	0	0	1	0	0	0	0	0	0	0	0	0	0	0	0	0	0	0	0	2	0	0	0	0	0	0	0	0	0	1	0	0	0	0	0	0	0	0	0	1	0	0	0	0	0	0	0	0	0	1	0	0	0	0	0	0	0	0	0	0	0	0	0	0	0	0	0	0	0	0	1	0	0	0	0	0	0	0	0	0	0	0	1	0	0	0	0	0	0	0	0	0	0	0	0	0	1	0	0	0	0	0	0	1	0	0	0	0	1	1	0	0	0	1	1	0	0	0	0	0	1	0	0	0	0	0	0	0	0	0	0	0	0	1	0	0	0	1	0	0	0	0	0	0	0	0	0	0	0	0	0	2	0	1	0	1	0	0	0	0	0	0	0	0	0	0	0	0	0	0	0	0	0	0	0	0	0	0	0	0	1	0	0	0	0	0	0	0	0	0	0	0	0	0	0	0	0	0	0	0	0	0	0	0	0	0	1	0	0	0	1	0	0	0	0	0	0	0	0	0	0	0	0	0	0	1	0	0	0	1	1	0	0	0	0	0	0	0	0	0	0	0	0	1	0	0	0	0	0	0	0	0	0	1	0	0	0	0	0	0	1	0	0	0	0	0	0	0	0	0	0	0	0	0	1	0	0	0	0	0	0	0	1	0	0	0	0	0	0	0	1	0	0	0	0	0	0	0	0	0	0	0	0	0	0	0	0	0	0	0	0	0	0	0	0	0	0	0	0	0	0	0	0	0	0	0	0	0	0	0	0	0	0	0	0	0	0	0	0	0	0	0	0	0	0	0	0	0	0	0	0	0	0	0	0	0	0	0	0	0	0	0	0	0	0	0	0	0	0	1	0	0	0	0	0	0	0	0	0	0	0	0	0	0	0	0	0	0	0	0	0	0	0	0	0	0	0	0	1	0	0	0	0	1	0	0	0	0	0	0	0	1	0	0	0	0	0	0	1	0	0	0	0	1	0	0	1	0	0	0	0	0	0	0	0	0	0	0	0	0	0	0	0	0	0	0	0	0	1	0	0	0	0	0	0	0	0	0	0	0	0	0	0	0	0	0	0	0	0	0	0	1	0	0	0	0	0	0	0	0	0	0	0	0	0	0	0	0	0	0	0	0	0	0	0	0	1	0	0	0	0	0	0	0	0	0	0	0	0	0	0	0	0	0	0	0	0	0	0	0	0	0	0	0	0	0	0	0	0	0	0	0	0	0	0	0	0	0	0	0	0	0	0	0	0	0	0	0	0	0	0	0	0	0	0	1	0	0	0	1	0	0	0	0	0	0	0	0	0	0	0	0	0	1	0	0	1	0	0	0	0	0	0	0	2	0	0	0	0	0	0	0	0	0	0	0	0	0	0	0	0	0	0	0	0	0	0	0	0	0	0	1	0	0	0	0	0	0	0	1	0	0	0	0	0	0	0	0	0	0	0	0	1	0	0	0	0	0	0	0	0	1	0	0	0	0	0	0	1	0	0	0	0	0	0	0	0	0	0	0	0	0	0	0	0	0	0	0	0	0	0	1	0	0	0	0	0	0	0	0	0	0	0	0	0	0	0	0	0	0	0	0	0	0	0	0	0	1	0	0	0	0	1	0	0	0	0	0	0	0	1	0	0	0	0	0	1	1	0	0	0	0	0	0	0	0	0	0	0	0	0	0	0	0	0	0	0	0	0	0	0	0	0	1	0	0	1	0	0	0	0	0	0	0	0	0	0	0	0	0	0	0	0	0	0	1	0	0	0	1	0	1	0	0	0	0	0	0	0	0	0	1	0	0	0	0	0	0	0	0	0	0	0	0	0	0	0	0	0	0	0	0	0	0	0	0	0	0	0	0	0	1	0	0	0	0	0	0	0	0	0	0	0	0	0	0	0	0	0	0	0	0	0	0	0	0	0	0	0	0	0	0	0	0	0	0	0	0	0	0	0	1	0	0	1	1	0	0	0	0	0	0	0	0	0	0	0	0	0	0	0	0	0	0	0	0	0	0	0	0	0	0	0	0	0	0	0	0	1	0	0	0	0	0	0	0	0	0	0	0	0	0	0	0	0	0	0	0	0	0	0	0	0	0	0	0	0	0	0	0	0	0	0	0	0	1	0	1	0	0	0	0	1	0	0	2	0	0	0	0	0	0	0	0	0	0	0	0	0	0	0	0	0	0	0	0	0	0	0	0	0	0	0	0	0	0	0	0	0	0	0	0	1	0	0	0	0	0	0	0	0	0	0	0	1	0	0	0	0	0	0	1	0	1	0	1	0	0	0	0	0	0	0	0	0	0	0	1	1	0	0	0	0	0	0	0	0	0	0	0	2	0	0	0	0	0	0	1	0	0	0	0	0	0	0	0	0	0	0	0	0	0	0	0	0	0	0	0	2	0	0	0	1	0	0	0	1	0	0	0	0	0	0	0	0	0	1	0	0	0	0	0	0	0	0	0	0	0	0	0	0	0	0	0	0	0	0	0	0	0	0	0	0	0	0	0	0	0	2	0	0	0	0	0	0	0	0	0	0	0	0	0	0	0	0	0	0	0	0	0	0	1	0	1	1	1	0	0	0	0	0	0	0	0	0	1	0	0	0	0	1	0	0	0	0	0	0	0	0	0	0	0	0	0	0	0	0	0	0	0	0	0	0	0	0	0	0	0	0	0	0	0	0	0	0	0	0	0	0	0	0	0	0	0	0	0	0	0	0	0	0	0	0	0	0	0	0	0	0	0	0	2	0	0	0	0	0	0	0	0	0	0	0	0	0	0	0	0	0	0	1	0	0	0	0	0	0	0	0	0	0	0	0	0	0	0	0	0	0	0	0	0	0	0	0	0	0	0	0	0	0	0	0	0	0	0	0	0	0	0	0	0	0	1	0	0	0	0	0	0	0	0	0	0	0	0	0	0	0	0	0	0	0	0	1	0	0	0	1	0	0	0	0	1	0	0	1	0	0	0	0	0	0	0	0	0	0	0	0	0	0	1	0	0	0	0	1	1	0	0	0	1	0	0	0	0	0	0	0	0	0	0	0	0	0	0	0	0	0	0	0	0	0	0	0	0	0	0	0	0	0	0	0	0	0	2	0	0	0	0	1	0	0	0	0	0	0	0	0	0	0	0	0	0	0	0	0	0	0	0	0	0	0	0	0	0	0	0	0	0	0	1	0	0	0	0	0	0	0	0	0	0	0	0	1	1	0	0	0	0	0	0	0	0	0	0	0	0	0	0	0	0	0	1	0	0	0	0	0	1	0	0	0	0	0	0	1	0	0	0	0	0	0	0	0	0	0	0	0	0	0	0	0	0	0	0	0	0	0	0	0	0	0	0	0	0	0	1	0	0	0	0	0	0	0	0	0	0	1	0	0	0	0	0	0	1	0	0	0	0	0	0	0	0	0	0	0	1	0	0	0	0	0	0	1	1	0	0	0	0	0	0	0	0	0	0	0	0	0	0	0	0	0	2	1	0	0	0	0	0	0	0	0	0	0	0	0	0	0	0	0	0	0	0	0	0	0	0	0	0	0	0	0	0	0	0	0	0	0	0	0	0	0	0	0	0	0	0	0	0	0	0	0	0	0	1	0	0	0	0	0	0	0	0	0	0	0	0	0	0	0	0	0	0	0	0	0	0	0	0	0	0	0	1	0	0	0	0	1	0	0	0	0	0	0	0	0	0	0	0	0	0	0	0	0	2	0	0	0	0	0	0	0	0	0	0	0	0	0	0	0	0	0	0	0	0	0	0	0	0	0	0	1	1	0	0	0	0	0	1	0	0	0	0	0	0	0	0	0	0	1	0	0	0	0	0	0	0	0	0	0	0	0	1	0	0	1	0	0	0	0	0	0	0	0	0	0	0	0	0	0	0	0	0	0	0	0	0	0	0	0	0	0	0	0	0	0	0	0	0	0	0	0	0	0	0	0	0	0	0	0	0	0	0	0	0	0	0	0	0	0	0	1	0	0	0	1	0	0	0	0	0	0	0	0	0	0	0	0	0	0	0	0	0	0	0	0	0	0	0	0	0	1	0	0	0	0	0	0	0	0	0	0	0	0	0	0	0	0	0	0	0	0	0	0	0	0	0	0	0	0	0	0	0	0	0	0	0	0	0	0	0	0	0	0	0	0	0	0	0	0	0	0	0	0	0	0	0	0	0	0	0	0	0	0	1	0	0	0	0	0	0	0	0	0	0	0	0	0	0	0	0	0	0	0	0	0	0	0	0	0	1	0	0	0	0	0	0	0	0	0	1	1	0	0	1	0	0	0	0	0	0	0	0	0	0	0	0	0	0	0	0	0	1	1	0	0	0	0	0	0	0	1	0	0	0	0	0	0	0	0	0	0	0	0	0	0	0	0	0	0	1	0	0	0	0	0	1	0	0	0	0	0	0	0	0	1	0	0	0	0	0	0	0	0	0	0	1	0	0	0	0	0	0	0	0	0	0	0	0	0	0	0	0	0	0	0	0	0	0	0	0	0	0	0	0	0	0	0	0	1	0	0	0	3	0	0	0	0	0	0	0	0	0	0	0	0	0	0	0	0	0	0	0	0	0	0	0	0	0	0	0	0	0	0	0	0	0	0	0	0	0	2	0	0	0	0	0	0	0	0	0	0	0	0	0	0	0	0	1	0	0	0	0	0	0	1	0	0	0	0	0	0	0	0	0	0	0	0	0	0	0	0	0	0	0	1	0	0	0	0	0	0	0	0	0	0	1	0	1	0	0	0	0	0	0	0	1	1	0	0	0	0	0	0	0	0	0	0	0	0	0	0	0	0	0	0	0	0	0	0	0	1	0	0	0	0	0	0	0	0	0	2	0	0	1	0	0	0	0	0	0	0	0	0	0	0	0	0	0	0	0	1	0	0	0	0	0	0	0	0	0	0	0	0	0	0	0	0	0	1	0	0	1	0	0	0	0	0	0	0	0	0	0	0	0	0	0	0	0	0	0	0	0	0	0	0	0	0	0	1	0	0	0	0	0	0	0	0	0	0	0	0	0	0	0	0	0	0	0	0	0	0	0	0	0	0	0	0	0	0	0	0	0	0	0	0	0	0	0	0	0	0	0	1	0	0	0	0	0	0	0	0	0	0	0	0	0	0	0	0	0	0	0	0	0	0	0	0	0	1	0	0	0	0	0	0	0	0	0	0	0	0	0	0	0	0	0	1	0	0	0	0	0	0	0	0	0	0	0	0	0	0	0	0	0	0	0	0	0	0	0	0	0	0	0	0	0	0	0	0	0	0	0	0	0	0	0	0	0	0	0	0	0	1	0	0	0	0	0	1	0	0	0	0	0	0	0	0	0	0	0	0	0	1	0	0	0	0	0	0	0	0	1	0	0	0	0	0	0	0	0	0	0	0	0	0	0	0	0	0	1	1	0	0	0	0	0	0	0	0	0	0	0	0	0	0	0	0	0	0	0	0	0	0	0	0	0	2	0	0	0	0	1	0	0	0	0	0	0	0	0	0	1	0	0	0	0	0	0	0	0	0	0	0	0	0	0	0	0	0	0	0	0	0	0	0	0	0	0	0	0	0	0	0	0	0	0	0	0	0	0	0	0	0	0	0	0	0	0	0	0	0	0	0	0	0	0	0	0	0	0	0	0	0	0	0	0	0	0	0	0	0	0	0	0	0	0	0	0	0	0	0	0	0	1	0	0	0	0	0	1	0	0	0	0	0	0	0	0	0	0	0	0	0	1	0	0	0	0	0	0	0	0	0	1	0	0	0	0	0	0	0	1	0	0	0	1	0	0	0	0	0	0	0	0	0	0	0	0	0	0	0	0	0	0	0	0	0	0	0	0	0	2	0	0	0	0	0	0	0	0	0	0	0	0	0	0	0	0	0	0	0	0	0	0	0	0	0	0	0	0	0	0	0	0	0	0	1	0	0	0	0	0	0	0	0	0	0	0	0	0	0	0	0	0	0	1	0	0	0	0	0	0	0	0	0	0	0	0	1	0	0	0	0	0	0	0	0	1	0	0	0	0	0	0	0	0	0	0	0	1	0	0	0	0	0	1	0	0	0	0	0	0	0	0	0	0	0	0	0	0	0	0	0	0	0	0	1	0	0	0	0	0	0	0	0	0	0	0	0	0	0	0	0	0	0	0	0	0	0	0	0	0	0	0	0	0	0	0	0	0	0	1	0	0	0	1	0	0	0	0	0	0	0	0	0	0	0	0	0	0	0	0	0	0	0	0	2	0	0	0	0	0	1	0	0	0	0	0	0	0	0	0	0	0	0	0	0	0	0	0	0	0	0	0	0	0	0	0	0	0	0	0	0	0	0	0	0	0	0	0	0	0	0	0	0	0	0	0	0	1	0	1	0	0	0	0	0	0	0	1	0	0	0	0	0	0	0	0	0	0	0	0	0	0	0	0	0	0	0	0	0	0	0	0	0	0	0	0	0	0	0	0	0	0	0	0	0	0	1	0	0	1	0	0	0	0	0	0	0	0	0	0	0	0	1	0	0	0	0	0	0	0	0	0	0	0	0	0	0	0	0	0	0	0	0	0	0	0	0	0	0	0	0	0	0	0	0	0	0	0	0	0	0	0	0	0	1	0	0	0	0	1	0	0	0	0	0	0	0	1	0	0	0	0	0	0	0	0	0	0	0	0	0	1	0	2	0	0	0	0	0	0	0	0	1	0	0	0	0	0	0	0	0	0	0	0	0	0	0	1	0	0	0	0	0	0	0	0	0	0	0	0	2	0	0	0	0	0	0	0	0	0	0	0	1	0	0	0	1	0	0	0	1	0	0	0	0	0	0	0	1	2	0	0	0	0	0	0	0	0	1	0	1	0	1	0	0	0	1	0	0	0	0	0	0	0	0	1	0	0	0	1	0	0	0	0	0	0	0	0	0	0	0	0	0	1	0	0	0	0	0	0	0	0	0	0	0	0	0	0	0	0	0	0	0	0	0	0	0	0	1	0	0	1	1	0	1	0	0	0	0	0	0	0	1	0	0	0	0	0	0	0	0	0	0	0	0	0	0	0	0	0	0	0	0	0	0	0	0	0	0	0	0	1	0	0	0	1	0	0	0	0	0	0	0	0	0	0	0	0	0	0	0	0	0	0	0	0	0	0	0	0	0	0	0	0	0	0	0	0	0	0	0	0	0	0	0	0	0	0	0	0	0	0	0	0	0	0	0	0	0	0	0	1	0	0	0	0	0	0	0	0	0	1	0	0	0	0	1	0	0	0	0	0	0	0	0	0	0	0	1	0	0	0	1	0	0	0	0	0	0	0	0	0	0	0	0	0	0	0	0	0	1	0	0	0	0	0	0	0	0	0	0	0	0	0	0	0	0	0	0	0	0	0	0	0	0	0	0	0	0	0	0	0	0	1	1	0	0	0	0	0	0	0	0	0	0	0	0	1	1	0	0	0	0	0	0	0	0	0	0	0	0	0	0	0	0	0	0	0	0	0	0	0	0	0	1	0	0	0	0	0	0	0	0	0	0	0	0	1	0	0	0	0	0	0	0	0	0	0	0	0	0	0	0	0	0	0	0	0	0	0	0	0	0	0	0	0	0	0	0	0	0	0	0	0	0	0	0	0	0	0	1	0	0	0	0	0	0	0	0	0	0	0	1	0	0	0	0	0	1	0	0	0	0	0	0	0	0	0	0	0	0	0	0	0	0	0	0	0	0	0	0	0	0	0	0	0	0	0	0	0	1	0	0	0	0	0	0	0	0	0	0	1	0	0	0	0	0	0	0	0	0	0	0	0	0	0	0	0	1	0	0	0	0	0	0	0	0	0	0	0	0	1	0	0	0	0	0	0	1	0	0	0	0	0	0	0	0	0	0	0	1	0	0	0	0	0	0	0	1	0	0	0	0	0	0	0	0	1	0	0	0	0	0	0	0	0	0	0	0	0	0	0	0	0	0	0	0	0	0	0	0	0	0	0	0	0	0	0	0	0	1	0	0	1	0	0	0	0	0	0	0	0	1	0	0	0	0	0	0	0	0	0	0	1	0	0	0	0	0	0	0	0	0	1	0	0	0	0	0	0	1	0	0	0	1	0	0	0	0	0	1	0	0	0	0	0	0	0	0	0	0	0	0	0	0	0	0	0	0	0	0	1	0	0	1	0	0	0	0	1	0	0	0	0	0	2	0	0	0	0	0	0	0	0	0	0	0	0	0	0	0	0	0	0	0	0	0	0	0	0	0	0	0	0	0	0	0	0	0	1	0	1	0	0	0	0	0	0	0	0	1	0	0	0	0	0	0	0	0	0	0	0	0	0	0	0	0	0	0	0	0	0	0	0	0	0	6	0	0	0	0	0	0	0	0	0	0	0	0	0	0	0	0	0	1	0	0	0	0	0	0	0	0	0	0	0	0	0	0	0	0	0	0	0	0	0	0	0	0	0	0	0	0	1	0	0	0	0	0	0	0	0	0	0	0	0	0	0	0	0	0	0	0	1	0	0	0	0	0	0	0	0	0	0	0	0	0	0	0	0	0	0	0	0	0	0	0	0	0	0	0	0	0	0	0	0	0	0	0	0	0	0	0	0	1	0	0	0	0	0	0	0	0	0	0	0	0	0	1	0	1	0	0	1	0	0	0	0	0	0	0	0	0	0	0	1	0	0	0	0	0	0	0	0	0	0	0	0	0	0	0	1	0	0	0	0	0	0	0	0	0	0	1	0	0	0	0	0	0	0	0	0	0	0	0	0	0	0	0	0	0	0	0	0	0	0	0	0	0	0	0	0	0	0	0	1	0	0	0	0	1	0	0	0	0	0	0	0	0	1	0	0	0	0	0	0	1	0	0	0	0	0	0	0	0	0	1	0	0	3	1	0	0	0	0	0	0	0	0	0	0	0	0	0	0	0	0	0	0	0	0	0	0	0	0	1	0	0	0	0	0	0	0	0	0	0	0	0	0	0	0	0	0	0	0	0	1	0	0	0	0	0	0	0	0	0	0	0	1	0	0	0	0	0	0	0	0	0	0	0	0	0	0	0	0	0	0	0	0	0	0	0	0	1	0	0	0	0	0	0	0	0	1	0	0	0	0	0	0	0	0	0	0	0	1	0	0	0	0	0	0	0	0	0	0	0	1	0	0	0	0	0	0	0
N0.HOG0008532	2	2	1	0	5	4	0	0	0	1	2	2	0	1	8	1	1	0	0	0	1	0	1	2	0	1	1	3	4	2	0	4	0	1	0	0	4	4	0	1	4	4	0	0	2	0	1	3	0	0	1	0	5	1	1	0	8	0	4	2	6	1	0	3	2	3	0	0	9	1	0	0	3	5	0	2	1	1	1	0	3	2	4	1	1	1	1	0	3	3	3	0	2	2	0	0	2	2	3	0	0	0	4	1	0	0	0	1	0	4	0	4	0	6	1	0	0	0	0	2	0	2	1	4	1	2	5	3	0	2	0	0	1	2	0	0	2	4	2	0	0	1	2	4	3	0	2	0	0	0	2	3	0	0	6	2	1	1	1	3	0	0	2	1	3	1	0	1	0	1	2	0	2	4	1	2	0	2	0	3	0	0	2	3	1	0	0	0	1	6	2	2	1	0	0	2	2	5	3	0	2	2	1	0	1	1	1	1	2	0	0	1	1	0	3	0	2	0	0	2	3	1	0	4	1	4	0	3	2	1	3	2	6	3	0	0	1	1	1	0	0	4	4	0	2	0	0	0	0	4	1	1	4	0	1	5	0	1	1	1	6	4	1	2	0	0	5	0	0	1	4	3	0	2	1	1	1	2	1	1	0	1	0	1	3	0	0	1	3	0	0	1	2	2	0	0	1	2	0	0	1	0	6	1	3	0	0	2	0	1	7	1	1	0	0	0	2	2	3	0	0	0	1	0	4	2	0	3	0	5	0	0	1	0	1	2	0	1	2	0	4	5	2	2	2	1	4	1	1	0	4	1	0	1	1	2	3	1	1	0	1	3	3	1	2	0	0	1	1	0	6	1	0	2	0	2	0	0	1	0	0	2	0	2	0	0	5	1	1	0	1	1	1	1	1	0	0	6	1	1	1	0	1	1	2	2	1	4	0	0	0	1	3	4	1	1	0	4	1	1	0	2	0	1	4	0	0	1	8	0	0	0	2	4	0	0	0	2	0	0	6	3	2	6	0	3	1	1	1	0	5	2	2	0	2	5	3	0	4	2	0	3	0	0	0	0	0	5	3	0	0	3	0	0	1	3	2	0	0	0	1	5	0	1	1	1	0	2	2	5	1	0	1	0	2	0	0	0	3	0	4	1	1	0	1	1	0	1	0	1	0	0	1	2	2	0	0	2	2	0	2	2	2	1	1	0	1	2	3	2	10	0	2	1	1	1	0	2	0	1	4	0	1	3	0	2	2	1	2	1	0	0	1	2	0	5	1	0	0	0	0	1	0	1	0	5	4	0	2	0	0	0	0	0	0	0	2	2	2	2	2	5	2	0	2	1	0	0	2	0	1	1	1	1	1	3	0	0	2	1	0	1	2	0	0	2	3	1	0	2	3	1	1	3	3	0	3	2	0	0	6	2	2	1	0	0	0	3	3	2	0	6	1	4	1	1	0	4	0	0	1	0	0	0	2	4	1	3	2	0	0	4	1	2	1	0	1	1	1	0	3	0	0	2	2	0	3	3	0	0	0	1	1	1	0	0	0	1	0	5	0	3	13	2	5	1	0	1	5	1	1	0	4	2	0	1	0	0	0	2	4	1	1	1	3	4	0	1	0	0	0	4	2	0	3	2	2	2	1	1	3	2	0	0	0	6	0	3	1	0	1	4	0	0	1	0	0	1	2	0	0	1	4	5	1	0	4	2	0	0	1	0	4	2	4	1	0	1	2	1	0	1	0	0	1	0	1	1	0	0	0	3	1	0	2	0	2	0	2	1	1	0	1	3	0	0	0	1	4	2	1	1	2	0	0	0	1	0	4	0	0	4	0	1	0	1	0	2	0	1	1	1	0	0	2	6	0	1	1	1	0	4	2	0	1	1	3	2	1	1	0	2	2	0	0	4	0	1	0	1	5	1	1	3	5	1	1	0	0	1	3	1	1	0	2	1	0	1	0	0	0	1	6	2	1	0	3	1	1	2	2	0	4	0	2	5	0	2	1	0	1	0	0	1	2	0	0	0	0	2	0	4	1	0	3	4	0	0	3	1	0	0	6	1	1	3	4	1	1	1	1	5	3	4	3	1	0	0	2	4	0	2	0	1	0	0	1	5	1	1	1	0	1	5	2	0	0	1	2	0	3	2	5	1	0	0	0	0	0	4	0	2	0	0	0	0	0	1	0	1	1	1	0	0	2	0	1	0	5	0	1	0	0	1	4	0	5	2	0	1	2	3	3	0	0	0	1	2	0	3	0	2	1	0	1	1	1	0	0	1	2	1	1	1	0	1	1	2	2	0	2	0	5	0	0	1	2	0	0	0	0	1	1	0	2	0	1	1	0	3	0	0	4	0	5	0	1	4	5	0	6	1	1	2	0	0	0	1	1	2	2	0	0	1	2	2	1	5	0	1	0	0	8	0	1	2	0	1	2	1	1	1	0	1	1	0	0	2	0	2	2	3	1	2	2	1	4	0	0	0	1	2	1	0	0	0	4	1	1	0	4	0	2	0	1	1	0	2	1	2	3	0	0	3	1	1	0	0	1	2	1	0	0	1	0	0	1	2	3	0	0	0	2	1	1	3	0	0	2	0	1	3	0	0	1	0	1	2	4	0	3	0	2	0	0	5	1	1	0	3	0	2	2	2	1	1	1	2	2	0	1	0	1	2	0	1	1	2	0	1	1	0	1	2	1	0	0	0	1	2	0	0	4	0	0	0	0	5	0	0	0	2	1	2	0	0	1	1	2	0	0	0	0	1	1	0	1	1	0	0	0	1	3	1	1	5	1	0	0	0	0	6	1	3	3	7	0	2	6	1	2	0	0	0	0	5	0	1	2	4	1	8	3	3	0	0	0	0	0	2	0	0	2	1	1	4	0	0	1	1	1	0	0	1	1	1	0	2	3	2	0	2	1	0	1	0	0	0	4	0	1	1	4	2	0	2	2	3	0	3	2	0	0	2	1	3	0	5	1	0	3	4	1	0	0	1	0	0	3	1	2	0	2	0	1	0	2	0	2	1	1	0	6	1	2	0	2	7	1	0	4	1	2	1	1	0	1	1	0	1	0	6	1	0	1	0	2	1	3	2	0	2	1	0	0	1	1	0	3	0	3	1	0	3	1	2	0	1	1	2	0	1	3	0	1	2	2	0	2	3	0	3	0	3	0	0	0	0	0	2	2	0	0	0	0	1	2	0	0	1	0	4	1	3	4	0	6	0	0	0	2	1	3	1	0	1	2	2	2	2	1	4	1	0	2	3	0	2	0	2	2	0	0	3	2	0	2	2	2	1	5	0	0	0	0	1	2	0	3	1	0	2	7	0	4	0	0	7	5	0	0	1	3	0	1	1	0	1	1	1	2	3	5	2	3	1	1	1	0	0	0	2	0	0	2	0	0	2	2	0	1	0	2	4	0	0	2	1	1	0	4	0	0	2	2	1	0	1	1	1	1	1	1	1	2	5	3	0	0	0	0	0	0	1	4	3	0	2	0	0	6	2	2	1	2	2	0	1	0	2	1	0	1	2	2	3	0	1	1	0	2	3	0	1	0	2	3	1	1	0	0	4	2	0	1	3	1	0	2	0	0	0	1	0	1	0	1	3	1	1	3	0	2	0	0	1	1	0	3	0	3	0	2	1	0	0	1	2	2	2	4	3	3	2	0	0	0	2	4	0	1	3	1	0	4	1	2	3	1	2	0	3	4	3	1	0	0	3	0	2	2	0	0	0	0	2	1	0	0	0	1	0	1	1	3	1	2	3	2	0	0	0	1	0	1	0	1	0	1	0	1	0	0	6	2	1	3	0	3	0	0	4	2	3	1	1	0	0	4	1	0	2	0	0	3	0	0	0	3	1	0	0	2	0	1	2	5	0	2	0	1	0	0	2	1	1	1	5	3	2	1	1	4	1	0	0	0	1	0	4	3	0	1	1	3	0	2	3	4	1	0	2	0	0	0	2	0	0	6	0	5	2	2	2	2	2	2	0	3	1	1	0	2	1	1	2	2	4	0	1	4	2	2	2	1	0	1	1	0	1	0	0	0	0	0	2	3	0	1	1	0	6	0	2	2	1	2	0	3	2	0	7	0	0	0	3	2	2	5	0	1	0	1	0	2	1	0	0	0	0	0	5	0	0	1	2	0	0	0	4	1	2	1	0	0	3	0	0	2	3	1	5	3	0	3	5	5	0	1	1	2	4	0	0	0	2	0	1	1	2	0	4	3	1	3	3	1	1	5	0	2	0	4	2	3	0	6	0	0	1	4	3	0	1	0	2	2	1	2	2	0	0	0	0	0	0	4	0	6	0	0	0	3	1	1	1	3	4	3	0	2	3	4	1	0	1	0	1	4	2	0	1	1	3	0	1	0	3	1	0	0	5	2	3	1	0	0	2	0	0	5	0	0	0	0	0	4	3	1	0	0	3	1	0	0	1	1	1	5	0	0	1	2	1	0	4	1	0	0	2	0	0	2	2	2	1	6	1	0	1	1	1	1	0	3	0	2	1	0	1	4	0	0	6	3	0	0	3	0	1	6	1	0	0	0	4	1	0	1	1	1	6	1	1	6	1	3	0	1	1	0	2	1	0	1	1	1	2	0	0	0	2	2	0	0	0	1	3	0	0	8	0	3	1	1	0	0	3	1	0	1	1	0	3	2	0	1	0	1	0	2	2	0	2	0	0	3	1	0	1	2	2	2	2	1	1	3	0	1	0	0	2	3	0	3	1	2	0	0	1	3	1	1	0	3	0	0	2	0	3	6	3	3	1	0	0	0	1	0	1	2	1	1	1	1	3	1	1	1	2	1	1	2	0	0	0	1	1	0	0	5	5	2	2	0	2	3	0	0	1	1	0	0	2	0	1	2	0	1	0	2	0	0	0	0	2	1	0	0	2	0	0	0	2	3	0	0	0	1	0	0	4	5	0	0	0	1	0	2	2	1	0	3	0	1	0	4	6	2	1	0	2	1	1	0	1	3	3	4	1	1	3	0	1	2	2	3	4	1	0	2	2	2	0	1	2	0	1	1	0	5	2	3	0	1	2	0	0	0	3	2	1	0	8	2	0	5	2	6	1	2	2	0	0	0	4	0	3	4	3	3	0	2	2	3	1	5	2	2	2	0	1	2	2	0	0	2	0	1	0	1	0	1	2	2	3	1	1	1	0	0	0	4	0	1	0	0	1	1	0	1	1	1	0	0	1	1	0	6	0	1	0	1	3	1	1	0	1	4	2	0	2	2	1	1	0	4	0	2	0	1	2	1	2	0	2	0	0	0	4	0	0	1	3	6	1	0	2	1	3	5	0	0	0	1	2	2	2	6	2	3	0	0	3	1	2	0	2	1	0	0	1	0	2	0	0	2	2	0	3	0	0	0	1	2	3	2	1	2	0	3	0	3	2	1	5	2	3	4	3	4	1	2	1	1	0	3	0	2	2	0	0	1	0	0	1	1	4	1	0	1	3	3	0	0	0	0	7	3	1	1	1	0	2	0	3	1	0	0	2	6	0	0	5	2	2	0	1	1	0	3	1	1	0	0	3	0	0	0	0	0	1	0	0	0	0	1	1	3	1	1	1	1	0	0	3	1	1	3	0	2	2	2	1	0	4	0	4	3	1	1	3	1	0	6	2	3	1	3	0	4	0	5	2	2	0	2	0	4	0	0	3	2	2	3	9	0	1	2	1	0	0	0	2	2	3	2	0	3	2	2	5	0	4	0	3	0	0	5	0	2	0	0	4	2	1	6	3	2	3	3	1	3	2	2	2	1	3	3	2	1	0	3	0	3	2	4	3	6	1	2	2	4	0	0	0	3	0	0	0	3	0	1	6	2	1	1	4	0	1	0	1	1	1	1	3	0	2	1	0	1	0	0	1	6	3	3	0	4	2	1	0	5	3	0	1	1	3	2	0	1	0	3	2	0	2	0	0	0	0	2	4	0	3	4	1	2	4	1	0	2	1	0	0	0	2	2	1	0	2	0	1	2	1	0	2	2	1	3	1	0	0	0	0	2	2	0	0	0	2	2	1	1	0	0	0	0	3	0	3	0	1	1	1	1	1	1	2	2	3	1	0	1	0	2	1	3	0	1	0	1	6	2	1	1	15	0	1	1	5	1	3	3	0	1	1	4	4	0	2	0	1	0	0	1	1	2	3	1	0	1	2	1	4	0	0	1	0	1	2	5	2	7	0	1	3	0	1	0	2	1	1	1	3	2	0	0	1	5	0	2	3	2	2	0	2	0	0	0	1	1	1	1	0	1	3	0	1	0	0	0	0	1	0	1	1	2	0	0	1	0	0	3	3	5	0	1	0	0	1	0	2	1	3	2	0	1	0	0	0	2	0	3	0	1	1	5	0	0	1	1	4	0	0	2	0	0	1	6	0	0	3	4	1	0	1	0	0	1	1	0	2	0	0	3	1	1	0	1	1	3	2	1	1	4	2	0	3	2	0	0	0	5	0	3	2	0	3	0	3	3	4	1	1	1	1	0	2	1	3	0	2	3	1	2	1	1	0	0	0	1	1	1	3	0	4	3	0	1	4	2	1	1	1	1	2	1	1	1	0	0	1	2	0	5	1	0	1	0	3	0	0	1	1	1	0	3	4	2	2	2	4	5	3	2	0	1	2	2	0	4	2	0	0	6	5	5	0	2	0	0	3	1	0	2	1	0	1	0	2	0	3	0	3	0	1	4	0	1	0	2	2	2	1	1	1	2	2	0	0	2	1	3	0	1	1	2	0	2	1	6	0	1	4	2	0	0	0	2	5	0	0	3	1	2	1	3	1	2	1	0	0	1	0	0	3	2	1	1	0	0	1	0	6	1	0	2	4	7	2	2	0	1	0	2	2	2	5	0	1	3	3	1	0	0	0	2	3	2	2	0	2	4	0	1	1	3	7	0	1	3	0	4	2	0	0	1	0	0	2	3	0	0	0	0	1	3	0	4	1	1	0	0	1	0	0	0	3	3	2	0	0	0	1	0	0	1	0	1	2	0	2	0	2	5	0	0	1	0	0	0	0	0	3	1	3	3	3	0	0	0	0	0	1	2	1	1	0	3	2	0	1	3	1	1	0	2	1	1	2	0	2	0	0	1	0	2	0	0	0	1	0	1	3	1	0	0	2	0	0	0	0	1	0	2	0	1	1	3	1	1	4	0	0	0	2	1	1	0	0	3	1	0	2	0	2	2	0	8	2	0	0	1	0	6	2	1	0	1	3	0	0	0	6	0	2	1	2	0	1	2	1	3	3	4	1	1	2	1	0	0	0	1	0	0	4	0	2	2	2	0	1	4	2	1	4	3	0	2	1	1	2	2	1	2	1	3	1	0	1	13	0	0	4	0	2	0	1	1	2	2	4	0	1	1	3	2	7	1	1	0	0	0	0	2	1	2	0	1	1	1	1	0	1	2	3	1	0	3	0	1	4	2	2	2	0	1	3	2	1	1	6	2	2	3	0	3	2	3	2	2	3	0	3	0	0	1	3	1	1	2	0	1	0	0	1	0	1	0	2	1	2	0	1	2	0	2	1	1	0	2	0	4	1	1	0	0	2	3	1	2	0	0	1	1	0	3	2	0	1	0	3	0	2	1	0	1	6	0	4	2	0	3	2	0	3	1	1	0	0	1	1	2	0	1	1	2	1	0	0	7	2	0	1	1	1	3	2	2	1	2	0	1	3	0	1	2	0	0	0	3	0	0	1	1	2	0	3	2	1	2	3	1	0	1	0	3	0	0	2	1	1	2	3	0	1	2	1	8	0	5	1	2	1	0	0	6	0	0	4	1	1	1	2	2	0	1	1	1	1	2	3	4	1	1	0	4	2	0	1	5	0	3	1	1	2	0	0	0	2	5	3	1	1	1	2	1	1	1	0	5	2	0	2	1	2	1	0	0	3	1	2	0	2	4	2	0	0	1	1	0	2	2	2	3	0	3	4	0	1	1	0	2	0	1	2	2	2	4	2	3	0	4	3	1	3	0	0	0	1	0	3	0	2	1	1	2	1	0	3	2	2	10	2	0	1	2	3	0	1	2	3	1	0	4	1	0	5	4	2	2	1	0	0	1	1	1	1	2	0	2	0	1	3	2	0	1	1	0	0	2	4	3	0	2	1	2	3	0	3	0	3	0	1	4	0	1	1	0	1	4	0	0	1	0	1	0	0	0	0	0	6	1	0	0	2	0	1	4	1	4	1	4	0	0	3	4	0	6	1	0	0	1	2	0	2	2	2	2	3	12	2	0	3	0	2	1	0	2	4	1	1	0	2	0	0	0	0	0	4	0	0	0	2	2	3	2	2	0	1	1	5	0	0	2	2	0	2	1	0	2	1	1	1	1	1	2	0	0	2	2	0	1	1	1	1	6	1	1	3	2	0	0	8	0	2	1	0	2	5	1	2	2	1	0	2	1	1	0	1	1	1	0	0	3	2	0	1	6	2	1	0	1	1	0	3	0	5	0	0	0	0	2	1	0	1	0	0	0	0	0	1	4	3	0	3	4	3	0	1	7	1	3	4	3	1	2	1	0	0	1	2	0	2	2	1	2	1	2	2	3	1	6	1	2	3	2	3	1	0	1	2	1	2	3	1	1	3	1	0	0	6	2	4	0	2	0	1	1	2	1	1	3	2	0	1	4	4	0	0	1	0	2	1	0	1	3	0	3	3	2	3	1	2	3	0	0	4	0	3	2	0	0	2	0	3	0	1	0	2	0	0	0	3	3	0	0	0	1	0	2	1	1	0	5	3	0	1	0	3	0	3	1	1	0	1	0	1	2	0	0	0	0	1	1	2	2	1	1	1	0	3	0	1	2	0	0	1	1	0	2	1	2	0	1	2	1	1	1	0	2	4	1	0	2	1	2	1	1	0	3	1	0	0	0	1	2	0	0	0	0	2	3	1	1	2	3	0	1	1	0	4	1	0	0	5	1	2	4	0	1	0	4	0	5	3	1	0	2	0	0	1	1	0	0	0	1	5	2	2	3	0	0	2	0	3	2	2	3	7	0	2	0	1	1	1	3	1	3	8	2	2	0	4	2	0	1	0	4	2	1	0	3	0	2	2	0	0	2	0	1	2	0	0	1	1	0	1	0	7	1	4	1	0	2	1	1	1	0	0	1	1	3	3	0	0	2	3	1	3	0	0	2	1	1	7	3	2	0	5	8	3	0	2	4	0	0	0	1	2	1	0	1	2	1	2	1	0	1	5	0	3	1	3	3	1	3	0	0	2	2	1	1	1	2	1	1	0	1	4	0	2	3	1	0	1	1	1	1	0	0	0	3	2	3	1	0	0	0	1	0	2	0	1	0	0	2	2	3	0	0	3	1	1	1	0	1	2	1	1	2	3	2	9	0	2	0	0	1	1	0	0	1	4	1	5	3	3	1	1	1	0	1	2	1	1	1	1	1	1	1	0	1	3	0	0	3	4	0	3	0	2	2	1	0	2	0	2	3	4	4	1	2	3	1	0	1	1	1	1	3	2	0	2	3	1	3	5	2	0	0	1	1	4	1	1	0	0	1	1	0	0	4	1	1	0	0	0	0	1	1	1	0	0	2	5	1	2	1	4	1	1	4	3	1	2	0	2	3	0	0	1	2	1	0	2	0	5	2	5	2	1	4	0	1	2	1	2	5	1	0	0	3	1	1	1	0	0	1	0	0	4	4	0	0	0	3	2	1	3	0	0	0	0	8	2	0	1	0	2	1	0	3	0	1	1	2	1	1	3	0	1	0	1	1	4	2	0	2	1	0	1	0	0	1	2	2	1	0	0	1	0	3	1	2	3	0	2	0	1	2	1	2	0	0	2	1	2	2	1	2	1	1	0	2	1	0	3	1	0	0	2	0	1	6	2	0	0	0	2	0	7	0	2	1	4	1	2	0	3	0	1	1	2	2	1	1	0	0	5	6	2	1	0	2	0	3	0	1	1	0	1	2	0	0	0	1	5	0	3	1	2	5	2	4	0	1	2	1	0	2	1	1	0	1	8	1	0	2	10	2	0	0	0	4	1	0	2	1	1	1	0	1	0	0	3	0	2	0	0	1	2	0	2	2	4	0	3	1	4	5	0	2	1	0	0	1	1	2	2	0	3	0	3	2	6	0	0	1	3	3	2	0	2	2	1	0	1	4	1	1	6	1	1	0	2	2	0	1	0	0	1	0	2	1	0	1	1	2	3	1	0	0	0	0	1	0	1	1	0	0	0	3	1	0	4	0	2	0	3	0	0	2	0	0	0	0	0	1	0	1	1	0	0	1	1	3	0	0	3	4	2	0	1	0	3	3	0	1	0	1	2	1	1	0	0	1	2	4	1	1	1	1	0	1	2	0	0	0	0	0	3	2	0	2	2	2	0	1	1	0	0	1	0	1	1	1	3	0	7	4	0	0	1	2	0	6	3	7	0	0	3	0	0	1	4	0	0	0	0	2	0	1	0	0	0	1	1	0	1	0	0	2	3	0	2	1	2	0	0	1	2	0	0	4	1	0	0	0	2	0	0	0	0	5	3	0	2	1	0	4	1	0	0	0	2	0	2	0	0	3	0	0	0	3	1	0	0	1	1	1	1	1	3	2	1	2	2	1	1	0	1	1	5	3	1	0	0	1	1	1	4	2	0	9	1	1	1	3	2	0	1	2	4	3	0	0	1	0	0	1	2	2	4	1	4	0	2	1	3	1	0	1	3	0	0	1	2	1	8	0	2	2	1	0	1	3	1	0	2	3	3	0	1	1	0	0	0	1	1	1	0	2	2	2	3	0	1	1	0	1	0	0	4	1	5	4	0	0	1	0	5	4	2	0	2	1	0	0	2	3	4	0	1	0	0	2	1	0	2	2	1	0	3	1	0	0	2	0	0	0	2	2	0	3	0	0	0	2	0	0	1	2	0	4	2	1	1	0	5	6	0	3	0	2	0	1	1	1	3	0	2	1	3	1	0	0	2	0	2	2	0	1	4	2	2	2	1	0	2	0	1	4	0	1	3	0	0	2	2	0	0	1	1	1	1	0	2	1	0	1	0	3	2	2	4	0	0	2	1	3	1	2	1	1	0	0	2	1	1	0	0	1	0	2	0	4	1	0	0	1	0	1	0	1	0	0	1	5	2	1	0	0	0	3	0	1	1	3	0	1	5	6	0	1	2	2	1	2	0	0	0	0	2	0	1	1	0	0	0	0	1	0	0	0	0	0	0	0	2	1	0	1	2	0	0	0	1	1	1	7	3	0	0	3	0	1	2	2	2	1	1	1	5	1	0	1	0	0	2	1	2	4	0	0	2	1	0	3	1	1	2	0	0	1	0	0	1	2	0	2	1	1	0	0	0	0	0	1	1	4	0	0	2	1	2	0	4	3	0	1	0	1	0	1	2	1	1	1	0	0	0	2	1	1	1	4	0	1	0	2	1	2	4	1	0	1	2	0	1	3	0	0	0	4	1	4	1	0	0	6	1	0	7	0	0	4	0	0	3	1	0	4	2	2	3	0	2	2	1	9	3	1	2	3	4	2	1	0	0	2	0	3	2	4	2	1	4	3	2	1	0	5	2	2	5	3	2	0	1	2	1	0	1	1	1	1	1	5	1	2	1	0	2	1	1	2	0	0	0	4	1	0	1	0	0	0	1	1	0	1	1	1	0	2	0	1	1	1	4	2	2	3	3	2	0	1	5	2	0	1	3	0	6	2	4	0	1	2	0	1	0	0	0	0	3	0	0	1	3	4	0	2	1	3	4	2	1	0	0	0	0	1	1	0	2	0	1	0	1	0	1	2	1	3	4	1	3	1	1	2	1	3	0	5	4	0	3	0	1	0	2	0	0	0	5	0	3	0	1	6	2	1	3	0	2	6	3	1	0	4	2	0	1	0	1	3	2	2	0	1	1	0	0	1	1	1	0	5	4	1	4	0	2	4	1	1	0	0	0	3	1	2	0	0	7	1	0	0	0	1	0	1	1	0	1	0	0	0	1	1	0	0	0	1	0	0	1	1	1	1	1	6	2	0	1	6	0	2	3	0	4	0	0	3	0	1	4	1	0	0	2	0	0	1	1	2	0	3	0	2	3	1	0	1	0	1	5	1	1	0	2	0	0	0	1	0	1	1	1	0	8	0	3	0	0	2	4	2	1	0	0	3	1	2	2	1	0	0	0	3	4	0	1	7	1	1	2	0	5	1	0	7	0	0	0	2	0	0	2	0	2	5	2	0	0	0	0	2	1	0	0	0	0	0	0	1	2	1	1	1	7	0	1	0	3	0	0	0	0	0	1	3	5	1	0	0	0	0	6	0	4	4	0	2	2	0	4	1	0	1	0	0	3	1	0	0	2	1	2	1	2	8	0	5	1	0	3	2	0	2	4	1	2	1	0	2	1	1	4	0	0	0	2	0	4	2	0	6	0	2	1	1	0	0	1	0	1	0	0	1	2	2	0	2	0	0	1	2	1	2	1	0	1	0	0	2	0	0	0	7	0	0	1	0	1	0	0	1	0	4	0	2	1	3	1	1	8	1	1	3	0	2	0	0	0	0	1	1	3	1	1	0	0	5	1	1	4	0	0	0	1	2	4	6	1	0	0	0	5	2	1	6	0	1	0	0	5	5	2	0	2	1	5	0	1	1	1	1	1	2	0	0	2	0	1	7	3	2	0	3	0	2	0	0	1	0	3	5	0	4	2	0	2	1	0	2	0	1	1	2	2	4	2	0	1	8	0	1	6	0	1	1	1	0	2	1	0	1	0	0	0	1	4	4	3	2	0	1	0	3	0	1	0	2	0	1	1	1	0	5	3	0	4	0	2	0	2	0	3	2	2	0	1	1	1	2	1	3	0	1	3	3	2	1	1	1	1	0	4	1	1	1	1	2	0	1	0	0	0	2	0	0	5	2	0	0	3	1	3	2	2	0	1	0	2	0	2	1	2	0	4	0	0	2	0	0	2	3	0	1	0	1	0	5	1	1	2	0	1	2	2	1	1	1	0	0	1	0	2	1	1	0	3	0	1	0	1	4	3	0	1	2	2	4	0	0	1	0	0	1	2	5	0	0	4	2	1	1	1	2	0	0	3	3	1	2	0	1	1	0	8	2	1	1	0	0	4	5	2	1	3	3	1	0	1	3	0	0	3	4	2	1	1	0	2	0	4	1	1	1	0	2	0	1	0	3	0	0	0	2	1	1	0	1	4	4	5	0	0	3	4	1	4	0	2	0	0	0	3	1	2	0	0	1	1	0	0	2	0	1	0	3	1	0	1	0	3	2	1	1	0	0	3	3	1	3	1	4	0	1	0	7	1	0	2	0	1	0	1	2	1	6	1	0	0	0	0	0	5	0	0	0	0	0	0	0	1	0	0	0	3	1	0	0	6	2	0	0	3	2	4	3	0	0	2	0	0	0	0	0	3	2	2	4	1	4	0	0	1	1	1	1	1	1	1	1	2	1	1	2	0	0	0	0	3	3	2	0	1	1	5	0	0	1	0	4	0	1	0	1	2	1	0	0	0	0	1	0	1	2	0	2	0	2	3	2	0	0	2	3	8	1	3	1	0	0	4	0	0	1	0	1	1	1	0	0	0	0	1	1	1	5	0	0	0	1	3	0	0	1	3	0	3	2	1	0	0	5	1	1	0	4	1	0	1	1	1	3	0	0	1	4	0	0	1	3	3	0	0	1	2	1	2	0	0	1	1	4	2	2	1	2	5	0	0	2	1	0	1	1	0	0	1	0	1	1	1	2	0	0	1	0	0	2	3	2	0	5	1	2	1	0	0	0	1	0	0	0	1	1	2	0	3	6	1	0	0	0	4	5	1	1	2	1	2	2	0	0	1	2	2	2	2	1	3	0	0	2	2	0	1	0	2	0	1	3	0	1	0	3	0	2	2	0	0	3	0	0	2	0	4	3	2	1	1	2	3	4	0	2	0	1	0	0	2	5	1	0	0	1	1	1	0	1	3	2	0	2	2	1	1	1	0	1	1	0
N0.HOG0003494	0	0	0	0	1	2	0	0	4	0	0	0	0	0	3	0	0	0	0	0	0	1	1	2	0	0	0	0	0	2	0	0	0	0	0	0	1	0	0	0	0	0	0	0	0	0	0	0	0	0	4	0	1	0	1	0	1	0	0	0	1	0	0	0	3	0	0	0	3	0	1	0	0	4	0	0	0	1	1	0	4	0	0	2	0	0	0	0	0	0	0	0	0	5	0	1	0	0	0	0	0	0	1	0	0	0	0	2	0	0	0	1	0	0	0	0	0	0	1	0	0	0	0	0	0	0	0	1	0	0	0	0	2	0	0	1	0	0	1	0	0	0	0	0	0	0	0	0	0	0	0	1	2	0	0	4	0	0	0	1	0	0	0	0	0	0	0	0	3	2	0	0	0	5	1	0	0	0	0	0	0	0	1	0	0	0	0	0	0	2	0	0	0	1	0	0	6	0	0	0	0	1	3	0	0	0	3	0	0	1	0	0	0	0	0	0	0	2	0	0	0	0	0	0	0	1	0	3	0	0	2	0	2	0	0	0	0	2	0	0	0	0	2	0	0	0	0	0	0	0	1	0	2	0	0	4	0	1	0	0	0	0	0	4	1	0	1	0	0	0	0	0	0	0	0	3	0	0	0	0	0	1	0	2	0	0	0	0	0	0	0	0	0	0	0	0	0	0	0	1	1	0	4	0	0	0	1	0	3	0	2	0	0	0	0	0	0	0	4	0	0	0	0	0	0	1	0	0	0	0	3	2	0	0	0	0	0	1	0	0	0	0	0	0	0	0	0	0	0	0	3	1	0	0	0	0	0	1	0	0	0	0	0	0	0	0	0	0	0	2	0	2	0	0	0	0	2	0	0	0	0	4	0	3	0	0	0	1	0	0	0	0	0	1	0	0	0	4	0	0	1	0	0	0	0	0	0	3	0	0	1	0	0	0	0	0	2	0	2	0	0	0	0	1	0	0	0	0	5	0	0	0	2	4	0	1	0	0	0	0	0	2	0	0	0	0	0	0	0	0	0	0	0	0	0	0	0	0	4	0	0	1	0	0	0	0	0	2	0	0	0	0	0	0	0	0	0	0	0	0	0	1	0	0	0	0	0	5	4	0	1	0	0	0	0	0	0	0	0	0	3	0	0	1	3	0	0	0	0	1	0	0	0	0	1	0	0	0	0	3	0	1	0	0	0	0	0	0	0	0	0	0	0	0	0	0	0	0	2	0	0	0	0	0	0	6	0	0	0	0	0	1	0	2	0	0	0	0	0	0	0	0	0	0	4	0	0	0	0	0	0	0	0	0	0	0	0	0	0	0	1	0	2	0	0	0	0	0	0	0	0	0	0	0	0	0	0	0	0	0	0	0	0	0	0	1	0	0	0	0	0	0	0	0	0	0	0	0	0	0	2	0	0	0	0	0	2	0	0	0	0	0	1	1	0	0	0	0	0	0	0	0	0	0	2	2	0	0	0	0	0	0	3	3	1	0	0	0	0	0	4	0	0	0	0	0	0	0	0	0	0	1	0	0	0	0	0	0	0	0	0	0	0	0	1	0	0	4	0	0	0	0	1	0	0	0	0	0	3	4	2	0	0	0	3	1	1	0	0	5	0	0	3	0	0	3	0	1	0	0	0	1	0	0	0	0	0	1	0	0	0	1	4	0	0	0	0	0	0	3	0	0	0	0	0	4	0	0	2	0	0	0	0	1	0	0	0	0	0	0	0	1	0	0	0	0	1	0	0	0	0	2	0	1	0	0	1	0	0	0	0	0	0	0	0	0	0	1	0	1	0	3	0	0	0	0	0	0	0	0	0	3	0	1	2	0	0	0	0	0	2	0	0	0	0	0	0	0	0	0	1	0	0	0	1	0	0	1	0	0	0	0	7	6	0	0	0	0	0	0	0	0	1	1	2	0	0	0	0	2	0	0	0	0	0	0	0	0	0	0	0	0	2	0	0	0	0	2	0	0	2	0	0	0	0	0	0	0	0	0	1	0	0	0	0	0	0	3	0	0	0	3	0	0	0	3	0	0	0	0	0	3	1	0	0	0	0	0	0	0	0	0	0	1	0	0	0	0	0	0	1	2	0	0	0	0	0	2	0	0	1	0	1	0	0	0	1	2	1	0	0	0	0	0	0	0	0	0	0	0	0	0	0	0	0	2	0	0	0	0	0	0	0	0	0	0	0	0	2	0	2	0	3	2	0	0	3	0	0	0	3	0	0	0	0	2	0	0	0	0	0	0	1	0	0	0	0	0	0	0	0	0	2	0	0	0	0	0	0	0	0	0	1	0	0	0	0	0	0	0	2	0	0	0	0	0	0	1	0	0	0	0	1	0	4	0	0	0	0	0	4	0	0	0	0	0	0	0	0	2	0	0	0	0	0	0	0	0	0	2	0	0	3	0	0	0	0	0	0	0	0	0	0	0	2	0	0	0	0	0	0	2	0	0	0	1	0	0	0	0	0	0	0	0	0	0	3	0	3	1	0	1	0	0	1	0	0	0	0	0	2	0	0	0	0	0	0	0	0	0	0	0	0	5	0	0	4	0	1	2	0	0	0	0	0	0	0	0	0	0	0	0	0	0	0	0	0	0	0	0	0	1	0	0	0	0	2	0	0	0	1	0	2	0	0	0	0	1	0	1	0	0	0	0	0	1	4	2	0	0	0	1	0	0	3	0	0	0	0	0	5	0	0	0	0	0	0	1	0	0	0	0	0	1	0	1	5	0	2	0	0	4	0	0	0	1	0	0	0	0	0	0	1	0	0	0	2	0	0	0	0	0	0	5	1	0	0	4	1	1	2	0	1	0	1	1	2	0	1	0	0	1	0	0	0	0	0	0	0	0	1	0	1	0	0	0	0	1	1	0	0	0	0	0	0	0	0	0	0	0	0	0	0	0	0	0	0	0	0	0	0	2	0	0	0	0	0	1	0	1	0	0	2	0	0	0	1	1	0	0	0	4	0	0	7	0	0	0	0	0	0	0	0	0	2	1	0	0	0	0	1	0	0	2	0	0	0	1	0	0	1	0	0	0	0	0	0	6	0	0	0	0	3	0	0	0	0	1	0	0	0	0	0	0	0	0	0	3	0	0	0	3	0	0	1	0	0	0	0	2	0	2	1	0	0	0	0	0	0	0	1	0	0	2	0	0	6	0	0	0	2	1	0	0	0	0	1	1	0	0	0	0	1	0	0	0	0	0	0	0	0	0	0	0	0	0	5	0	0	0	0	2	0	0	0	0	0	3	6	0	0	0	0	0	0	0	4	0	2	2	4	0	0	0	1	0	0	0	1	0	0	0	0	1	0	0	0	4	3	0	0	0	1	1	0	0	0	0	0	0	0	3	0	0	3	0	0	6	1	3	0	0	1	0	0	0	0	0	2	0	1	0	0	0	0	2	0	0	0	0	0	0	1	2	2	0	0	0	0	0	0	0	0	4	6	3	1	0	0	1	0	0	0	0	0	0	1	2	0	0	1	0	0	0	1	0	0	0	0	0	0	0	0	0	0	1	0	0	0	0	0	0	0	0	0	0	0	0	0	0	0	0	0	0	0	0	0	0	0	0	0	0	0	0	0	2	0	0	0	0	1	0	0	1	0	0	0	0	1	0	0	0	0	0	0	0	0	2	0	0	1	0	4	0	0	0	0	0	0	0	0	2	0	0	0	0	0	1	0	4	1	0	0	0	1	0	1	0	0	0	0	0	0	0	0	0	0	0	0	0	0	0	0	0	0	1	1	0	0	0	0	0	0	0	0	8	0	2	0	0	0	0	5	2	0	0	0	0	0	0	0	0	1	0	1	0	0	0	2	3	0	0	0	0	0	0	0	0	5	0	0	0	2	0	0	0	0	5	0	0	0	0	0	0	0	0	0	0	0	0	6	0	0	0	0	1	0	0	0	2	1	0	1	0	0	0	4	0	2	0	2	0	0	0	0	0	0	0	0	0	0	1	0	0	0	0	0	0	0	0	0	0	0	2	4	0	0	0	0	0	0	0	0	0	0	0	2	0	0	0	0	0	0	0	6	0	3	0	0	0	0	0	0	0	0	4	0	0	1	0	0	0	0	0	0	0	2	0	0	0	0	0	0	0	0	0	0	0	0	0	0	2	0	0	0	9	0	0	0	1	0	0	0	0	0	0	0	0	0	0	0	2	0	0	0	4	0	0	0	0	0	0	0	0	0	3	0	0	0	2	0	2	1	0	1	0	0	1	0	0	6	0	1	0	1	0	0	0	2	1	0	0	0	0	0	0	0	0	1	0	0	0	0	0	0	0	0	0	0	0	0	0	0	0	1	1	0	0	1	0	0	0	1	0	0	0	0	3	0	0	0	0	0	1	0	1	0	1	2	0	0	2	0	0	0	0	0	2	0	0	0	0	0	0	0	0	1	0	3	0	0	0	0	0	0	0	0	0	2	0	0	0	3	2	0	0	0	0	0	0	0	11	0	0	0	2	0	0	3	0	0	1	0	0	1	0	0	1	0	0	0	0	0	1	0	0	0	0	0	0	0	0	0	0	0	3	0	0	3	0	0	0	0	1	0	0	0	0	0	1	1	0	0	0	0	0	0	0	0	0	0	4	0	0	0	0	0	0	0	0	5	0	4	1	0	0	0	0	0	0	0	0	0	0	1	0	0	2	0	0	0	0	0	0	0	0	0	0	0	0	0	0	0	3	0	0	0	0	0	0	0	0	0	0	0	0	1	0	0	2	0	0	0	0	0	0	0	0	0	0	0	0	5	0	0	5	0	0	0	0	0	0	0	0	0	0	0	0	0	0	0	0	0	0	1	0	0	0	5	0	1	1	2	0	0	1	1	0	0	0	0	0	0	0	1	0	0	0	0	0	0	0	0	0	0	0	0	0	0	1	0	5	0	5	0	0	0	0	0	2	1	1	3	0	0	0	0	0	1	1	0	0	0	1	0	1	0	0	0	2	0	0	0	0	2	0	0	0	0	1	0	0	0	0	0	0	3	1	0	0	0	0	4	0	0	0	0	0	0	0	0	0	0	0	0	0	0	0	0	0	0	0	0	1	0	0	7	2	0	0	0	4	1	0	1	0	0	1	0	2	0	0	0	0	0	1	2	1	0	0	0	0	0	0	0	0	1	1	0	0	0	0	1	0	0	1	0	0	8	0	1	0	2	0	0	0	1	3	0	1	0	0	6	0	4	0	1	0	0	1	1	0	0	3	0	4	0	0	0	0	0	0	3	0	0	0	1	0	0	1	0	0	0	0	0	0	0	2	0	2	0	0	0	0	0	0	0	0	0	0	0	0	0	1	3	7	0	0	0	0	0	0	0	0	1	0	0	0	8	0	0	0	0	0	0	0	0	0	0	0	0	1	1	0	0	0	0	0	0	0	0	0	1	2	0	3	0	0	0	0	0	2	0	0	0	0	3	0	0	0	2	0	0	0	1	0	0	3	2	0	0	1	0	1	0	0	0	0	0	0	0	0	0	1	0	6	0	0	0	0	1	2	0	0	0	0	4	0	0	0	0	0	0	1	0	0	0	0	0	0	0	0	0	0	0	0	0	0	0	0	0	0	0	0	0	0	0	0	1	1	1	1	0	0	0	0	1	4	0	0	0	0	0	0	0	0	2	0	0	0	0	0	0	0	0	1	1	0	0	0	0	0	1	0	1	0	0	0	2	0	0	0	0	0	0	2	0	1	0	0	0	0	0	0	0	0	0	0	2	0	0	0	0	0	0	0	0	1	1	5	0	0	2	1	0	0	0	1	0	0	0	0	1	0	1	0	0	2	1	0	0	0	0	0	1	0	0	0	0	0	5	0	0	0	0	2	0	0	0	0	0	1	0	0	6	0	0	0	1	0	2	0	0	0	0	0	0	0	5	3	0	0	1	0	0	0	1	0	0	1	0	0	0	0	0	0	1	0	0	0	1	0	0	0	0	0	0	0	1	1	0	1	2	3	0	0	0	1	0	0	0	1	0	0	0	0	0	3	0	0	0	0	0	0	0	9	1	0	1	4	0	0	2	0	0	0	0	1	0	0	0	0	1	0	0	0	0	0	0	0	0	0	0	1	2	0	0	3	0	0	0	2	0	0	0	1	0	0	0	3	0	0	2	0	1	0	1	1	0	0	0	0	0	0	3	0	2	0	0	0	1	0	0	0	0	0	0	0	2	0	1	0	2	0	0	1	1	0	0	0	0	4	0	1	4	0	0	0	0	0	0	0	0	0	0	0	0	0	0	0	0	0	0	0	0	0	0	0	0	0	0	0	0	1	0	0	0	0	0	0	0	0	0	1	0	0	0	0	0	0	0	0	0	0	0	1	0	0	0	0	0	0	0	4	0	0	0	0	0	0	0	0	0	0	0	0	0	0	2	1	0	0	0	0	0	0	0	0	0	0	0	0	0	0	0	0	0	0	3	0	0	0	0	0	3	1	0	0	0	0	0	3	1	0	0	0	0	0	1	0	0	0	0	0	2	0	1	0	0	0	0	0	0	3	0	1	1	0	0	0	0	0	0	0	1	0	0	0	0	3	0	1	0	1	3	4	0	0	0	0	0	0	2	0	0	1	0	0	0	0	0	0	0	0	2	0	0	1	0	0	0	0	0	1	0	0	0	0	1	0	0	0	0	0	3	6	1	0	2	4	0	0	0	0	0	3	0	0	0	0	0	0	1	0	0	0	1	0	0	0	0	0	0	0	0	0	0	0	0	0	0	0	0	1	0	1	0	3	0	0	0	0	0	1	0	0	0	0	0	0	0	0	0	0	2	0	1	1	2	0	0	1	0	0	0	0	0	1	0	0	0	1	0	0	1	0	0	0	9	0	0	0	0	0	1	0	0	0	0	0	0	0	0	0	0	0	0	0	1	0	3	0	0	0	0	0	7	1	0	0	0	0	0	0	0	1	0	0	0	0	3	0	0	0	0	0	0	4	2	0	0	0	0	0	0	3	0	2	0	0	0	0	0	0	0	0	0	1	0	0	1	0	0	0	1	0	1	0	0	0	0	0	0	0	0	0	0	0	0	0	0	0	0	0	0	0	0	0	0	0	0	2	0	0	0	0	0	0	0	1	0	0	1	0	0	0	1	0	0	0	2	0	0	0	0	0	5	0	0	0	1	0	0	2	0	0	0	0	0	0	1	0	0	0	0	0	0	0	0	0	0	0	0	0	4	0	0	0	1	2	5	0	0	0	0	0	0	0	0	1	0	0	0	0	0	0	0	0	0	0	0	0	0	3	0	0	0	0	0	2	0	0	2	0	0	0	0	0	0	0	2	0	1	2	0	0	0	0	0	1	0	0	0	8	1	0	0	0	0	0	0	0	0	0	0	0	0	5	0	0	2	0	0	0	0	0	0	2	0	4	0	0	0	0	0	0	4	0	0	5	0	0	0	0	0	2	0	0	1	0	0	0	0	0	0	0	0	0	0	0	2	1	0	0	0	3	0	0	0	0	0	1	0	0	0	0	1	0	0	0	0	0	0	0	0	0	0	0	0	0	2	0	1	0	0	5	0	1	0	0	0	0	0	0	0	0	0	0	0	0	0	0	0	0	0	0	1	0	0	1	0	0	0	0	0	0	1	0	0	1	1	0	0	1	2	0	1	1	0	0	0	0	0	0	0	0	0	1	0	0	3	0	0	0	0	0	0	0	2	0	0	0	0	3	0	3	0	0	3	5	2	0	0	0	0	0	0	0	5	0	0	0	5	0	0	0	0	0	0	0	0	1	0	0	0	1	0	0	0	0	0	0	0	0	0	0	0	0	0	0	0	0	1	0	0	0	0	0	0	0	2	4	0	0	2	0	0	0	0	0	0	0	0	0	1	0	0	0	0	0	0	3	0	0	1	0	1	0	0	1	1	5	3	0	0	0	0	0	0	0	0	3	0	0	1	0	0	0	0	0	1	0	0	0	1	0	0	0	0	0	0	0	0	0	1	0	0	0	0	0	0	0	1	1	1	0	0	0	2	5	0	2	0	0	0	0	0	0	0	0	0	0	0	0	0	0	0	0	0	1	0	0	0	0	0	0	0	0	0	0	4	0	0	2	0	0	0	0	0	0	2	0	0	0	4	0	0	0	0	0	0	1	0	0	1	0	4	2	0	0	4	0	0	0	0	0	1	5	0	3	1	0	0	0	0	1	0	0	0	0	1	0	0	0	0	2	0	0	0	0	1	0	1	0	0	1	0	0	3	1	0	0	1	0	0	1	1	0	0	0	1	0	0	0	0	0	0	0	0	0	0	0	5	0	0	0	0	4	0	2	0	0	0	2	0	0	0	0	1	0	0	4	0	0	2	0	0	3	0	0	0	0	0	0	1	0	0	0	0	0	0	0	1	1	1	0	0	1	0	0	0	0	0	0	3	0	0	0	0	0	0	2	0	7	0	0	1	0	0	0	0	0	0	0	0	0	0	0	1	0	0	0	0	0	0	0	0	4	0	1	0	0	0	0	0	1	0	0	0	0	0	1	1	1	0	1	2	0	0	0	1	0	0	1	0	0	0	0	0	0	0	2	3	0	2	0	1	0	0	0	0	0	2	1	0	0	1	0	0	0	0	0	0	0	0	0	0	0	0	3	0	0	0	0	0	0	0	3	0	0	0	2	0	0	1	0	0	0	4	0	4	0	1	0	0	0	3	0	0	0	0	1	0	1	0	0	5	0	0	0	0	0	0	0	0	0	0	1	4	0	0	0	0	0	0	0	1	0	1	0	0	0	0	0	0	1	0	0	0	0	0	1	1	0	0	0	0	0	0	0	0	0	0	0	0	0	1	0	9	0	0	0	0	0	0	0	0	0	0	0	1	0	1	0	0	0	0	0	0	0	0	1	0	0	2	0	0	0	0	0	0	0	1	0	0	0	0	0	1	0	0	1	0	0	2	0	0	0	1	0	0	0	11	0	0	3	0	0	0	0	0	0	0	0	1	0	0	0	0	0	0	0	0	0	0	0	0	2	0	0	3	0	0	0	0	0	0	0	0	4	0	0	0	0	0	0	0	0	2	1	0	3	0	3	0	0	0	0	0	0	1	0	4	0	0	1	0	0	0	0	1	4	0	0	0	0	1	0	0	1	0	0	0	0	0	0	0	3	0	0	0	1	0	0	0	0	0	0	0	0	0	0	0	0	0	0	0	0	0	0	0	0	0	1	0	0	0	0	0	4	0	0	1	0	0	0	1	0	0	0	0	0	0	0	0	0	0	0	0	2	1	0	0	0	0	0	2	0	0	2	0	2	0	0	0	0	0	0	0	0	0	0	0	5	1	0	0	0	0	0	0	0	0	0	0	0	1	2	0	0	0	1	6	3	3	0	0	0	0	0	0	4	0	3	0	1	0	0	0	5	0	0	0	2	0	3	0	2	0	0	0	1	1	0	4	0	0	6	0	0	0	1	0	1	0	0	0	0	1	0	1	4	0	0	0	1	0	0	0	0	2	0	0	0	0	0	0	0	0	0	2	0	0	1	3	0	0	0	0	1	0	2	0	0	0	0	0	0	0	0	0	0	1	0	1	0	0	0	0	0	0	0	0	0	0	0	1	0	0	0	0	0	0	1	0	0	0	0	0	1	3	5	0	0	0	0	0	0	0	3	3	1	0	0	1	5	0	0	1	0	0	4	0	1	0	1	0	2	0	0	0	0	0	0	0	0	0	2	0	0	0	0	3	0	0	0	0	0	0	1	0	0	0	0	0	0	0	1	0	0	0	0	0	0	0	6	0	0	0	0	0	0	0	0	1	0	0	0	0	0	0	0	0	0	0	0	0	2	0	0	0	0	0	0	1	0	0	0	0	0	2	0	0	0	0	2	0	0	6	0	0	3	0	3	0	0	0	9	0	0	0	1	0	1	0	0	0	2	0	0	0	0	0	0	0	1	0	0	0	0	0	0	0	0	0	0	1	0	0	0	1	0	0	0	1	0	0	0	0	0	0	3	4	0	0	0	0	0	0	0	0	0	0	0	0	2	0	0	0	4	1	0	0	0	0	0	0	1	0	0	0	0	4	2	0	0	1	0	0	0	2	0	0	0	1	0	0	0	0	0	0	0	0	1	0	0	0	1	0	0	2	1	0	5	0	0	0	0	0	0	0	0	1	0	1	0	1	0	0	1	0	0	0	1	0	0	2	0	0	0	0	0	0	0	0	0	0	0	0	0	0	0	0	0	0	0	0	2	0	0	0	0	2	4	0	3	0	0	0	0	3	0	0	0	0	0	0	0	0	0	0	0	3	0	0	0	3	0	0	1	2	1	0	0	4	1	1	0	0	0	1	1	2	0	0	1	0	0	1	0	0	0	0	0	0	0	0	0	0	0	0	0	0	0	1	0	0	2	0	0	0	0	0	0	1	0	0	0	0	0	2	0	0	0	0	0	0	3	1	0	0	0	0	0	0	0	1	0	0	0	0	0	0	0	0	0	0	1	0	0	0	0	1	0	0	0	0	0	0	0	0	0	0	0	0	0	0	1	0	0	1	0	0	0	0	0	0	1	1	0	0	2	0	2	1	0	0	0	0	0	0	0	0	0	0	0	1	0	0	7	3	0	0	0	0	0	0	0	2	0	0	0	1	0	2	0	0	0	0	0	0	0	0	0	1	0	0	0	0	0	0	0	0	1	0	0	0	0	0	0	0	0	0	2	0	1	0	0	0	1	5	0	0	0	0	0	0	0	0	0	0	0	0	0	0	0	0	0	0	0	0	0	0	0	0	0	0	0	0	0	0	1	0	0	1	0	0	0	0	0	0	0	0	3	1	0	0	0	0	0	0	2	1	0	0	4	0	0	0	0	3	0	0	0	0	0	2	0	0	1	0	0	0	1	0	0	0	2	0	1	0	0	0	0	0	0	0	0	0	1	0	3	0	0	9	0	0	0	1	2	1	0	0	0	0	0	0	0	0	0	0	2	0	0	0	0	0	0	0	3	0	0	0	0	0	1	0	0	0	0	0	0	7	0	0	0	1	0	0	0	0	0	0	0	0	0	0	0	0	0	2	0	0	0	0	0	0	2	0	1	0	0	0	0	3	0	0	2	0	1	0	0	1	0	1	0	0	0	0	0	0	0	2	2	1	0	0	0	0	0	0	0	0	1	1	4	0	1	1	0	0	0	2	0	0	1	3	0	1	0	0	0	0	0	0	0	0	0	0	0	4	0	0	0	0	0	0	0	0	0	0	0	0	0	1	1	0	0	1	0	1	0	0	0	0	0	0	0	0	0	1	6	0	1	0	0	0	0	0	4	0	0	0	1	0	0	0	0	3	1	0	5	0	0	2	5	6	0	0	0	0	0	0	0	0	0	0	0	0	0	0	0	0	0	0	0	0	0	1	0	0	0	0	0	0	0	0	0	0	0	0	0	0	0	1	0	0	0	1	0	2	2	0	0	0	0	0	0	0	0	0	1	0	0	2	0	1	0	0	0	1	1	0	4	0	0	0	0	0	0	0	0	2	0	0	0	0	0	0	0	1	0	0	3	0	0	1	2	0	0	0	0	1	0	0	0	0	0	1	0	0	0	0	8	0	1	0	1	0	0	0	0	0	0	0	2	0	0	0	3	2	0	0	0	0	7	1	0	1	0	0	0	0	0	0	0	0	0	0	0	3	1	0	0	0	0	0	0	0	0	0	0	0	0	2	0	0	0	0	1	0	0	0	1	0	0	0	0	0	0	0	0	2	0	0	0	2	0	2	3	0	0	0	3	1	0	0	0	1	0	0	0	0	0	0	0	0	0	1	0	0	1	0	0	2	0	0	2	0	0	0	0	2	0	0	0	0	0	0	0	0	0	0	0	6	1	0	1	0	0	0	4	0	0	0	0	1	0	0	0	0	0	0	0	0	0	0	1	0	0	0	0	0	0	1	0	0	0	0	0	0	0	0	0	8	0	0	0	0	0	2	0	0	0	0	1	0	0	0	0	0	0	1	0	0	0	0	0	0	0	0	3	0	0	1	0	1	3	0	3	0	0	0	0	4	0	0	0	1	0	0	0	0	0	0	0	0	0	0	0	0	4	0	0	0	0	2	0	2	0	0	0	0	4	0	0	0	4	0	4	0	0	1	0	0	0	0	0	0	2	0	4	0	2	0	0	0	0	2	0	0	0	0	2	0	0	0	0	0	0	0	0	0	0	4	0	0	1	0	1	0	0	1	0	10	0	0	0	0	0	0	0	0	2	0	0	0	0	2	0	1	0	0	0	1	0	0	0	5	0	11	1	0	0	0	0	0	0	0	0	0	0	2	0	1	0	0	0	0	0	0	3	0	0	4	0	0	0	0	0	0	0	0	0	0	0	0	0	0	0	0	0	1	0	0	0	0	0	0	0	6	0	0	0	0	1	0	0	0	0	0	0	0	0	0	0	0	0	2	1	0	0	0	0	0	0	0	0	0	0	0	1	0	0	0	0	0	0	0	0	0	0	0	0	0	1	0	0	0	2	1	0	0	0	0	0	0	0	5	0	2	0	0	0	0	0	0	1	0	0	5	0	0	0	0	0	2	0	0	0	2	0	1	0	0	0	2	1	0	0	0	0	0	2	0	11	0	0	0	0	0	0	0	0	0	0	0	3	0	1	0	0	0	3	0	0	2	0	0	0	0	5	0	0	0	0	0	1	0	0	0	0	0	0	0	0	0	0	1	0	0	0	0	1	1	0	0	0	0	0	0	0	0	1	0	0	2	0	2	0	0	0	0	0	0	0	0	0	0	0	0	0	0	0	0	0	2	0	0	0	0	0	0	0	0	1	0	0	0	0	3	3	0	2	0	0	0	0	0	0	0	0	0	0	0	0	3	0	0	0	0	0	0	3	0	0	0	0	0	0	2	0	0	0	0	0	0	0	0	0	4	0	0	2	0	0	0	0	0	1	0	1	0	0	0	0	0	3	0	0	0	1	0	3	0	0	0	0	0	0	0	1	1	0	0	0	1	0	0	0	0	0	0	0	0	0	0	0	1	0	0	4	3	0	0	2	0	2	0	0	0	0	1	0	0	0	0	0	0	1	3	4	2	0	0	3	0	1	0	1	0	0	1	0	5	0	0	0	0	0	0	0	0	0	2	0	0	0	0	2	0	0	0	2	1	0	1	0	0	0	0	0	0	0	0	0	0	0	1	0	0	3	1	0	0	0	0	0	0	0	0	0	0	3	0	1	0	0	6	0	0	0	0	0	0	1	1	0	0	2	1	6	0	0	0	0	1	0	0	0	0	0	0	0	0	0	0	4	1	0	0	0	0	0	0	0	0	0	4	0	0	0	4	0	0	0	0	0	0	0	0	0	4	1	0	1	0	0	0	0	4	0	0	0	0	0	0	0	0	1	0	0	0	0	1	0	3	0	1	0	5	6	0	0	0	0	1	0	0	0	0	0	0	0	2	2	0	1	0	0	3	0	0	0	0	1	0	0	0	2	0	0	0	0	0	0	1	1	0	0	1	0	0	1	0	0	5	0	0	3	0	0	3	0	0	0	0	1	0	0	0	2	0	0	0	0	0	0	1	1	0	1	0	0	0	0	0	0	0	0	0	0	0	0	0	0	0	0	0	0	0	0	1	0	0	0	0	0	0	0	0	0	0	1	0	2	0	0	2	0	0	0	0	0	0	0	0	0	0	0	0	1	0	0	0	1	4	0	0	0	0	3	0	1	0	0	0	0	0	1	0	1	0	2	4	0	1	0	0	2	0	1	0	0	0	1	1	0	1	0	0	0	0	0	0	1	6	0	0	0	0	1	0	0	0	0	0	0	0	0	0	0	0	1	0	0	1	0	1	0	0	0	0	4	0	2	0	0	0	0	0	0	0	0	0	0	0	0	0	0	4	0	1	0	0	0	0	0	0	2	0	0	0	0	0	5	0	0	0	0	0	0	0	0	0	0	1	0	0	0	0	1	0	0	0	0	3	0	0	0	0	0	0	1	0	0	0	1	0	0	0	0	0	0	0	0	0
N0.HOG0010633	0	0	0	0	0	1	0	1	0	0	3	0	0	0	1	1	0	0	3	0	0	0	0	2	0	0	0	1	0	0	1	2	0	0	0	0	1	1	1	0	0	0	0	0	0	0	0	1	0	0	0	0	0	0	1	0	1	0	0	0	2	0	0	4	0	0	0	0	1	0	0	1	2	1	0	0	0	2	0	0	1	0	2	0	0	0	0	0	0	1	0	0	0	1	0	0	0	0	2	0	0	0	1	0	0	0	1	0	1	0	0	1	0	0	2	1	2	2	0	0	0	1	2	1	0	0	0	0	0	0	0	1	0	1	0	0	0	0	2	0	1	0	1	1	1	0	3	2	1	0	0	1	1	0	1	0	0	0	0	2	1	0	0	2	1	1	1	2	0	0	0	0	0	0	1	1	0	0	0	1	0	0	1	1	0	2	0	0	0	0	2	0	2	1	0	0	0	0	0	0	1	1	0	0	0	0	0	1	0	0	0	0	0	0	0	0	1	0	0	2	1	2	0	0	0	1	0	2	1	0	2	1	0	0	1	1	0	2	2	0	0	0	1	0	1	0	0	1	2	0	0	1	1	1	0	1	1	1	0	3	2	0	0	0	0	0	1	1	0	3	0	0	0	0	0	2	1	2	1	0	1	1	0	0	1	0	0	1	1	1	0	0	0	1	0	1	0	3	0	4	0	0	0	0	1	1	0	0	0	2	2	0	0	1	0	0	2	1	0	0	0	0	0	3	1	1	0	2	0	0	0	0	0	0	0	0	1	0	1	1	0	1	0	0	1	0	1	0	5	0	1	0	0	0	0	0	0	0	1	0	0	2	0	0	2	0	1	0	1	0	0	0	0	0	0	1	0	1	0	1	0	1	0	2	0	0	0	0	0	0	1	3	0	2	0	0	0	0	0	0	1	2	1	0	0	0	0	1	0	0	0	0	0	0	0	0	1	0	0	0	0	1	0	0	0	0	0	0	0	0	0	0	0	2	0	1	0	0	1	0	2	0	3	1	0	2	0	1	0	0	0	1	1	1	0	0	0	0	0	0	0	1	0	0	0	2	0	0	0	0	0	0	0	0	1	0	0	0	0	0	0	0	0	0	0	0	0	0	1	0	1	1	1	0	0	1	0	0	0	0	1	0	1	0	1	0	1	0	0	0	1	0	0	0	0	0	0	0	0	0	0	1	0	2	0	0	0	1	0	1	0	0	1	0	0	0	0	0	0	0	0	2	0	1	3	2	0	0	0	1	0	1	0	0	0	0	0	1	0	0	0	0	0	0	0	1	1	0	0	0	0	1	0	0	0	3	1	0	1	0	0	0	3	0	0	2	0	1	0	0	1	2	0	1	2	0	1	0	0	0	0	1	2	1	0	1	0	0	1	1	1	2	1	0	0	0	1	0	0	0	1	0	2	0	1	0	0	0	0	1	0	1	0	1	0	1	0	2	0	0	0	0	0	0	1	2	0	2	0	0	0	2	0	0	2	0	0	0	0	0	2	0	1	1	0	1	0	2	1	1	0	3	0	0	0	0	0	2	0	0	0	0	1	1	0	0	0	1	0	0	1	0	0	0	0	1	0	1	0	0	1	0	0	2	4	0	1	1	0	0	0	1	2	0	0	0	1	1	1	2	0	0	1	1	0	2	0	1	1	1	2	0	1	0	0	0	1	1	0	2	0	0	0	2	0	0	0	2	0	1	2	0	3	1	1	0	0	1	0	3	0	1	0	0	1	0	0	1	1	0	1	0	4	0	1	0	0	0	1	1	2	1	2	0	0	1	0	3	0	2	1	1	3	0	1	0	0	1	1	0	0	1	0	0	0	0	0	0	0	0	1	1	0	0	0	2	0	0	1	0	0	1	0	0	0	0	0	0	0	1	1	2	0	1	2	1	0	1	0	1	0	0	0	0	0	0	1	1	0	2	1	0	1	0	0	0	0	0	1	0	0	2	3	0	1	1	0	0	0	0	1	0	0	0	0	1	1	0	0	0	0	0	0	0	0	1	0	1	0	0	0	0	0	0	0	1	1	0	0	0	0	1	0	0	0	1	2	0	1	0	0	0	0	3	0	2	0	0	0	1	0	0	0	1	0	0	0	0	0	0	0	0	1	0	0	0	0	2	2	0	0	0	0	0	0	2	0	0	0	0	0	0	0	0	0	0	0	1	0	0	0	0	0	0	0	0	0	0	1	0	0	1	0	3	1	0	2	0	0	0	1	1	1	0	0	1	0	0	0	0	0	0	1	0	0	0	0	0	0	2	3	0	1	0	3	1	0	1	1	2	0	0	3	0	0	3	1	0	0	0	2	1	0	1	0	2	0	0	0	2	0	0	0	0	1	0	0	1	0	0	1	3	2	0	0	0	0	0	0	1	0	0	0	0	0	0	0	0	0	0	0	0	3	0	1	1	1	3	0	1	1	2	0	0	1	0	0	1	0	1	0	0	0	0	0	1	0	1	0	1	0	0	0	1	0	1	1	1	0	0	0	0	0	0	2	0	0	0	0	0	0	1	1	1	0	0	0	1	1	0	0	0	1	0	0	0	0	0	1	0	0	1	1	0	0	0	0	0	3	0	0	0	0	0	1	0	1	0	0	0	0	1	0	1	1	0	1	0	0	1	2	0	0	0	2	1	1	0	1	0	0	1	0	0	0	0	1	0	0	0	0	0	0	0	1	0	0	0	0	0	1	3	2	0	0	0	0	0	0	0	0	0	0	0	0	0	0	3	0	0	0	1	0	0	2	0	1	0	1	0	1	1	1	0	0	0	0	0	0	0	1	1	0	1	0	1	1	0	0	2	0	0	2	0	0	0	0	0	0	0	0	0	2	0	0	0	1	0	0	1	0	0	0	0	0	3	1	0	0	0	1	0	1	4	0	1	1	0	0	3	2	2	0	0	0	0	1	0	1	0	0	0	2	0	0	0	0	0	1	1	0	0	1	0	0	2	1	0	0	0	0	0	0	0	0	0	0	0	1	0	0	0	0	0	0	1	2	0	2	2	0	0	0	0	0	0	0	1	0	0	1	1	1	1	0	2	1	0	0	0	1	1	3	0	0	4	0	2	0	0	0	0	0	2	0	0	1	1	0	0	2	1	0	3	0	0	0	1	0	2	1	2	1	0	1	1	0	0	0	0	0	1	0	0	0	0	2	0	0	2	0	1	1	0	1	0	1	0	0	0	0	0	1	1	0	0	1	1	0	0	0	0	1	0	0	0	0	1	0	0	0	2	1	0	0	0	0	2	0	1	1	0	0	1	0	0	1	0	2	2	1	0	0	0	0	0	2	0	0	1	0	0	1	0	0	6	1	0	1	4	0	0	0	0	1	2	0	0	1	1	0	1	1	0	1	0	0	1	0	0	0	1	1	0	0	1	0	0	0	1	1	0	2	0	1	1	0	1	0	1	2	0	1	1	3	0	0	0	2	0	1	0	2	0	0	4	0	1	1	1	0	0	0	0	1	2	1	1	0	0	0	0	4	0	0	0	0	1	0	0	0	0	0	1	0	0	0	1	0	0	0	0	0	1	1	0	2	0	1	0	1	1	0	1	1	1	0	1	0	0	0	0	0	0	0	0	0	0	0	0	0	0	1	0	0	0	0	0	2	0	1	1	0	0	2	1	0	0	0	2	0	3	2	0	0	0	0	1	1	0	0	0	0	0	0	0	2	0	0	1	0	1	1	0	0	0	0	1	0	1	1	0	0	0	0	1	1	0	0	0	0	0	0	0	2	1	0	0	0	0	0	2	1	0	0	0	0	1	1	0	0	0	0	0	0	0	1	1	1	1	0	1	1	0	2	0	1	0	1	0	0	0	0	0	1	1	0	1	0	1	0	1	0	0	1	1	2	0	0	2	1	0	0	1	2	1	1	0	0	1	0	2	1	0	0	0	0	0	1	0	0	0	0	0	1	0	0	0	0	0	0	1	0	0	2	1	2	0	1	0	0	1	0	0	1	1	0	0	0	1	0	0	0	0	1	0	1	2	0	0	0	3	0	1	0	0	2	0	2	0	0	0	2	0	0	2	1	1	1	0	0	0	1	1	1	0	1	2	2	0	1	0	0	0	0	0	0	1	0	2	1	1	0	0	0	0	0	0	0	0	0	2	0	1	0	0	0	0	0	1	1	0	1	0	1	0	0	0	1	0	0	1	0	0	0	0	2	0	1	0	0	1	1	2	1	0	0	1	0	0	0	1	0	0	0	0	1	2	1	1	1	0	2	0	1	0	1	0	0	0	0	1	0	0	0	0	0	0	0	3	0	0	1	0	0	0	0	2	0	0	1	0	0	0	1	1	0	0	1	0	1	0	0	0	0	1	0	0	0	1	0	0	1	0	0	0	1	0	3	0	0	0	0	1	0	0	1	0	0	0	1	1	0	0	0	0	0	0	0	0	0	0	0	1	0	2	0	0	1	1	1	0	0	1	0	1	0	0	0	1	0	0	0	1	0	0	1	0	0	0	0	0	0	0	0	1	2	2	0	2	1	0	0	0	1	0	0	0	0	0	0	1	0	0	0	0	1	0	2	0	0	2	0	0	0	0	0	0	0	1	1	0	0	0	1	0	0	0	0	0	0	0	1	0	0	1	0	0	1	0	1	0	0	1	1	0	0	0	0	0	0	0	0	0	0	2	0	0	0	0	1	1	1	0	0	0	1	0	0	0	1	0	1	1	0	0	0	0	0	0	1	0	1	0	0	1	0	0	0	1	0	0	0	0	0	0	1	2	0	2	0	1	1	0	1	0	0	2	1	0	3	1	1	1	0	0	0	2	0	0	1	1	0	0	0	0	0	0	0	0	0	0	2	0	1	0	1	0	0	0	0	0	1	1	1	1	0	0	1	1	1	0	0	0	0	0	1	0	0	0	0	0	0	0	0	0	1	0	0	3	0	1	0	0	0	1	0	1	2	1	0	0	1	0	0	0	1	1	1	1	2	0	0	0	0	0	0	0	0	0	0	0	0	1	0	2	1	2	2	0	1	0	1	0	0	0	1	1	0	1	1	0	0	1	1	0	0	0	1	1	0	0	0	0	0	0	1	1	0	1	0	4	0	0	5	0	0	2	1	1	1	2	0	0	0	0	2	0	1	0	0	1	0	0	0	0	0	0	3	0	0	0	1	0	0	0	0	0	1	0	0	2	0	1	2	0	0	0	1	0	0	0	1	0	0	0	0	0	0	3	1	0	1	0	0	0	0	0	1	0	0	0	1	0	0	0	1	0	1	1	0	0	0	1	1	1	0	2	0	0	0	0	2	1	1	1	1	0	0	2	4	0	0	1	0	1	3	0	0	0	0	0	0	0	0	0	2	1	0	0	1	0	0	0	1	0	0	1	0	1	0	0	1	0	0	2	0	2	1	0	0	0	0	1	0	5	0	0	1	1	0	0	2	1	2	0	0	0	0	0	0	0	1	0	0	0	0	0	0	0	3	1	1	0	0	0	0	2	1	1	0	0	0	2	0	0	0	0	0	0	0	0	1	2	1	0	0	1	1	0	1	1	0	0	0	1	1	1	0	0	1	1	2	1	0	1	2	1	0	0	1	0	0	0	0	1	1	0	0	1	1	0	3	1	0	0	1	2	0	4	0	0	1	0	1	0	0	1	0	0	0	0	0	0	1	1	0	0	0	0	0	1	0	0	0	0	0	0	2	2	0	0	0	0	1	0	1	0	0	1	0	2	0	2	0	1	0	0	0	0	1	0	0	0	1	1	0	0	3	1	0	1	0	0	1	0	0	3	0	0	1	0	0	0	0	0	0	0	0	1	1	0	0	0	0	0	1	0	2	0	0	0	0	1	0	0	0	1	0	0	1	0	1	0	0	0	0	2	0	0	0	0	0	3	0	0	0	1	0	0	0	0	0	0	0	0	0	1	1	0	2	0	0	0	0	0	0	1	1	0	1	0	0	0	0	0	3	1	0	0	1	1	0	1	0	1	2	0	0	0	1	1	0	0	1	0	1	2	0	1	0	0	1	0	6	0	2	0	1	0	1	0	2	0	0	0	0	1	0	2	0	0	0	0	0	2	0	1	0	0	0	0	0	1	2	0	0	0	0	0	1	0	3	5	0	0	0	2	0	1	0	0	0	0	0	0	1	0	0	1	0	0	0	1	0	0	2	0	0	0	0	0	0	0	0	1	0	0	0	0	0	0	1	0	0	1	0	0	0	1	1	0	0	0	0	0	1	1	0	1	1	2	0	0	0	0	1	1	0	0	0	0	1	0	0	0	0	0	1	0	0	0	0	1	0	0	0	0	0	1	0	0	0	2	1	0	0	0	0	0	0	0	0	0	0	0	1	1	0	0	0	0	0	2	3	0	0	0	0	0	0	0	0	0	3	2	0	0	2	0	0	0	0	0	0	1	3	0	0	1	1	0	0	0	1	0	0	0	1	0	2	0	0	1	0	2	1	2	1	0	0	0	0	1	0	1	1	1	1	0	1	1	0	0	1	0	0	1	0	0	2	0	0	0	0	1	2	0	1	0	1	0	0	0	0	0	0	1	1	4	1	0	1	1	0	0	0	0	0	0	0	1	1	0	1	0	1	0	0	2	0	0	0	0	0	0	0	0	0	0	0	0	1	1	0	0	0	0	0	0	2	0	1	1	0	1	2	0	2	1	0	2	1	0	3	0	0	1	0	1	2	1	1	0	1	0	1	0	2	0	0	1	2	0	0	0	0	1	0	2	1	0	0	0	0	0	0	1	0	0	2	0	0	2	0	0	0	0	1	0	0	0	1	0	2	1	0	2	0	1	0	1	0	0	0	2	1	1	0	0	0	0	1	3	0	1	0	0	1	0	1	0	1	0	1	0	0	0	0	2	0	0	0	0	1	1	0	0	1	1	1	0	1	1	0	0	1	1	0	0	0	0	1	0	0	1	0	0	0	0	1	0	0	1	0	0	1	0	0	0	2	1	0	0	0	0	0	1	2	1	0	0	1	0	1	0	3	0	2	2	0	1	0	0	3	3	0	1	0	0	0	0	0	4	0	1	0	0	0	1	0	1	0	0	2	0	0	0	1	0	0	2	0	1	0	0	0	0	0	2	0	2	0	0	1	2	1	0	0	0	0	0	1	1	0	0	0	0	1	0	0	1	0	0	0	0	0	3	1	0	1	0	0	1	0	1	0	2	1	0	0	1	0	2	0	1	2	0	0	1	1	0	0	1	2	0	0	1	0	1	0	0	0	0	0	0	0	0	0	0	0	0	0	0	0	0	2	2	0	2	0	1	0	1	0	1	0	0	0	0	0	1	2	0	0	4	0	0	0	0	0	1	1	2	0	1	2	0	0	0	0	0	0	1	0	0	1	1	1	2	0	0	0	0	0	0	0	0	0	0	1	0	0	0	0	0	1	0	0	1	1	0	1	0	1	0	0	0	0	0	2	1	1	2	3	0	0	0	2	0	0	0	3	1	1	0	0	0	0	1	1	1	0	0	0	0	0	3	0	1	0	0	1	0	0	0	2	0	3	1	0	0	1	1	0	3	2	0	0	0	0	3	0	0	0	2	0	0	0	1	1	0	0	1	0	0	1	0	1	2	0	1	0	0	0	0	1	0	0	0	1	0	1	0	0	0	0	1	0	0	0	0	0	1	0	0	1	1	0	0	1	0	0	1	0	0	1	1	1	1	0	0	1	1	0	1	0	1	1	0	0	0	0	0	0	0	0	0	0	1	0	0	0	0	0	0	0	0	0	0	1	1	1	0	1	0	1	0	3	0	0	2	1	0	0	0	2	1	0	0	0	0	0	0	0	0	0	1	0	0	0	1	1	2	2	1	1	0	0	0	1	1	0	0	0	0	0	0	0	1	0	0	0	1	0	0	1	2	0	0	0	1	2	0	2	0	0	0	0	0	0	1	0	1	1	2	0	0	0	0	1	0	3	0	0	1	1	0	0	0	0	0	0	1	0	0	1	2	0	1	0	1	0	0	0	0	0	0	0	0	2	1	0	0	1	0	0	1	0	1	0	1	0	2	0	0	1	0	0	2	0	2	1	0	1	1	0	1	0	2	0	1	1	0	0	0	0	0	1	0	1	1	0	1	0	0	0	0	1	0	0	3	1	0	0	0	3	1	1	1	2	0	0	0	1	1	2	0	1	0	1	1	2	0	1	0	0	0	0	4	0	0	0	0	0	1	0	0	0	0	0	2	0	0	0	0	2	1	0	0	0	0	0	0	0	0	1	2	0	0	0	0	0	1	1	0	0	1	1	1	0	0	0	1	0	0	0	1	0	0	0	1	1	1	3	1	0	0	2	0	0	1	0	1	3	1	0	0	0	1	0	0	0	1	1	0	2	0	0	0	0	0	0	2	0	0	0	1	2	1	1	0	1	4	0	2	0	0	0	2	0	2	0	1	0	0	2	0	0	0	0	0	0	0	0	0	0	0	0	0	1	0	0	0	2	1	1	1	0	0	0	0	1	0	0	1	0	0	1	2	0	0	0	0	3	1	0	1	0	0	0	1	1	1	1	1	0	0	0	0	0	0	0	1	1	0	2	0	0	0	0	0	0	1	1	3	1	0	1	0	0	0	2	0	1	0	2	1	1	0	2	1	2	0	0	0	0	0	1	1	0	2	0	1	1	0	1	0	0	1	0	2	2	1	0	0	1	1	0	0	0	1	1	0	1	0	0	0	0	0	0	0	2	0	1	0	1	0	0	0	0	0	0	0	0	0	0	0	0	0	0	0	0	1	0	1	1	1	0	1	0	3	0	0	0	0	0	0	0	0	0	0	0	0	1	0	1	0	1	1	0	3	0	0	2	0	0	0	0	0	1	0	1	0	0	0	0	0	0	0	1	0	0	0	1	0	1	1	0	1	1	0	0	0	1	0	0	0	2	0	0	0	1	2	0	0	0	0	0	1	2	1	0	0	0	0	0	0	1	0	0	1	0	0	1	1	0	0	0	1	1	0	2	0	0	0	0	0	0	1	0	0	0	0	0	0	0	0	0	0	0	0	0	0	0	0	1	1	1	1	1	2	0	0	0	0	0	1	0	1	3	0	0	0	1	1	0	0	0	0	1	0	1	0	1	0	0	0	0	1	0	1	0	0	0	1	0	2	0	0	0	0	0	0	0	5	0	1	0	3	0	0	1	0	0	0	0	0	0	0	0	0	1	1	0	1	0	0	0	1	0	4	0	1	1	0	2	0	2	0	0	0	1	0	0	0	2	0	0	1	0	0	2	0	0	1	0	1	2	0	0	0	1	2	0	1	0	0	0	1	2	0	1	1	3	0	0	2	0	1	0	0	0	0	2	0	0	1	1	2	0	0	0	1	2	1	0	0	1	0	0	0	0	1	0	1	2	0	1	1	0	0	0	2	0	3	0	0	1	1	2	0	0	1	2	0	1	2	2	0	0	1	0	2	0	0	0	0	0	1	0	3	0	0	1	1	0	1	0	0	1	2	0	1	0	0	1	1	0	0	0	0	0	0	0	0	0	0	0	1	0	0	0	0	1	0	1	0	0	0	0	0	0	1	1	0	1	0	1	0	0	0	0	0	2	0	2	0	0	0	1	0	1	0	1	2	0	1	0	0	0	0	0	0	2	0	0	0	0	1	1	0	0	0	0	0	0	0	0	0	0	4	1	0	1	2	0	1	1	0	0	1	3	0	0	0	2	1	0	2	0	0	0	1	1	0	3	0	0	1	0	1	1	0	0	0	2	0	0	1	0	5	2	0	0	0	1	0	0	2	0	1	1	0	0	2	0	1	0	1	3	0	1	1	0	1	0	0	0	0	1	0	0	0	0	0	0	0	0	0	1	0	0	1	1	1	1	1	0	0	0	0	0	1	0	0	0	0	1	1	1	1	0	0	0	0	1	0	0	1	0	2	2	0	1	0	0	0	1	0	0	0	0	0	0	1	0	0	1	3	0	0	0	1	1	0	0	2	0	3	1	4	1	1	2	0	0	0	0	1	0	1	2	0	0	0	2	0	0	0	2	0	1	0	1	0	1	1	0	2	0	0	1	0	0	0	0	0	0	0	2	0	0	1	0	0	2	1	1	1	1	0	0	2	0	0	1	0	0	0	2	2	0	1	0	3	1	0	2	0	0	1	0	1	3	0	0	0	0	1	0	0	0	0	2	0	0	0	2	1	0	0	3	0	1	0	0	0	0	0	1	0	1	0	1	0	0	1	2	0	0	0	1	1	0	1	0	0	1	2	1	0	0	1	0	0	0	0	0	0	0	0	0	0	2	0	0	0	0	1	0	2	0	2	1	0	2	1	0	0	1	0	2	0	0	1	0	0	0	2	0	1	1	0	0	0	0	0	1	0	0	0	0	0	0	0	1	0	2	0	0	2	0	1	0	1	1	0	0	1	0	0	0	0	0	0	0	1	0	1	0	0	0	0	2	0	1	0	0	0	0	0	1	0	0	1	1	0	0	0	0	0	2	0	0	0	0	0	0	1	2	0	0	1	1	0	2	1	0	0	2	0	0	0	2	0	0	0	0	1	0	2	0	1	3	1	0	0	0	3	1	1	1	0	0	0	0	0	0	0	0	0	0	0	0	0	0	1	2	2	0	1	1	0	0	0	0	0	0	0	0	0	0	0	0	0	0	0	0	1	1	1	1	0	0	0	2	0	1	0	1	0	0	0	1	0	1	1	0	2	0	4	1	0	0	0	0	0	2	0	0	1	0	1	0	0	0	0	0	0	1	1	0	0	0	0	0	1	0	0	0	0	1	1	0	0	0	0	0	0	0	0	1	0	1	0	0	0	0	1	0	1	1	0	3	0	0	0	3	0	1	2	0	1	0	1	2	0	0	0	0	0	0	1	0	0	0	1	0	1	0	0	1	2	3	0	2	0	1	1	0	0	0	0	2	0	0	0	0	5	2	0	2	0	0	0	0	3	0	0	0	0	1	2	0	0	1	2	0	0	3	1	0	1	0	1	0	4	0	0	0	0	2	0	0	0	1	1	0	0	0	0	0	0	0	0	0	0	0	0	0	0	1	1	0	3	0	2	0	0	0	1	0	0	0	1	0	0	0	1	0	0	0	0	0	0	0	1	1	0	0	0	1	2	0	0	0	0	1	0	1	1	0	0	0	0	0	0	2	1	0	0	1	0	0	0	0	1	0	2	0	0	0	0	0	1	0	0	1	0	0	0	0	1	0	0	0	0	0	0	3	0	1	0	0	0	1	0	0	0	0	1	3	2	1	0	1	0	0	1	1	1	0	1	0	2	0	0	0	1	0	1	0	1	0	0	1	1	1	1	0	0	0	0	0	0	0	2	1	0	1	0	0	0	0	1	0	1	1	0	1	0	0	1	0	2	0	1	0	0	0	0	0	1	0	0	1	0	0	0	0	0	0	0	2	1	1	0	0	0	2	1	0	1	3	0	0	0	0	0	1	1	1	0	1	0	0	0	1	0	0	1	0	1	0	1	0	0	0	1	0	1	0	0	0	0	0	1	0	0	0	0	1	1	0	0	1	1	2	1	3	0	0	0	0	0	0	0	1	0	3	0	0	0	0	3	1	0	1	1	1	0	2	1	0	0	0	2	0	0	0	4	1	0	0	1	1	0	0	0	1	0	1	0	1	3	0	1	0	0	0	2	0	0	0	3	0	0	0	0	0	0	0	2	2	0	0	1	0	0	0	3	0	1	0	0	0	0	0	0	0	1	0	0	0	0	1	0	0	1	0	2	0	3	1	1	0	0	0	0	0	0	1	0	0	1	2	1	0	0	1	0	0	0	1	0	1	0	0	1	1	1	1	2	0	2	0	3	0	1	0	1	0	0	0	1	0	0	0	0	0	0	0	1	1	1	1	0	0	1	0	0	1	1	0	2	0	1	0	3	0	0	0	0	0	0	0	1	2	0	1	2	1	1	2	0	1	0	0	0	0	0	0	1	0	2	0	0	0	1	0	0	0	0	0	1	1	0	1	0	0	2	0	1	0	0	0	1	0	1	0	0	0	1	0	0	0	1	0	0	0	0	1	2	4	0	2	2	1	0	0	0	0	0	0	0	0	0	0	2	0	1	0	0	1	0	0	1	0	0	0	0	0	0	1	0	1	0	0	1	1	0	1	2	0	0	0	3	1	1	0	0	0	1	1	0	0	0	1	0	1	1	0	0	0	0	1	2	0	0	0	0	1	0	1	0	0	0	0	0	0	0	1	1	0	0	0	0	1	0	0	0	0	0	1	0	0	0	2	0	1	5	0	0	0	0	1	0	0	1	0	1	1	2	0	0	0	0	1	3	0	2	1	0	1	1	0	1	0	0	1	1	0	0	0	0	0	1	0	0	0	2	0	0	0	0	1	0	1	0	1	0	0	0	0	1	0	0	0	2	0	1	0	1	1	1	0	0	0	0	0	1	0	0	0	0	1	1	0	0	0	0	0	0	0	1	0	2	0	1	0	0	1	1	0	0	1	0	0	0	0	0	0	1	1	0	0	0	0	0	0	0	0	0	1	2	0	1	0	0	0	1	1	0	1	1	0	0	0	0	2	1	1	2	0	0	1	1	0	1	1	0	1	2	2	2	0	1	0	1	0	0	0	0	0	0	0	0	0	0	0	0	0	0	0	3	1	1	1	0	1	1	0	0	0	3	0	0	1	0	1	0	1	1	1	3	0	0	0	1	0	1	0	0	0	1	0	0	0	0	0	0	0	0	0	1	0	0	0	0	1	1	0	0	0	1	1	1	0	0	0	0	0	1	2	0	1	0	0	0	0	0	0	0	0	0	0	1	0	0	0	1	0	1	0	2	0	3	0	0	1	0	0	0	0	0	0	1	0	1	0	0	1	1	0	0	0	1	0	0	0	0	0	1	1	0	0	0	0	0	1	0	0	1	0	1	0	0	0	0	0	1	0	0	0	0	1	0	0	0	0	0	0	0	1	2	0	0	0	0	1	1	1	1	0	1	0	2	0	0	0	1	0	0	0	0	0	2	0	0	0	1	1	1	0	0	1	0	0	0	0	0	1	1	1	0	2	1	0	0	0	1	0	0	0	0	0	0	0	1	1	0	0	0	1	0	0	0	0	0	0	0	2	0	0	1	1	0	0	0	1	1	1	0	0	0	1	0	1	2	0	0	0	0	0	0	0	0	0	0	0	0	1	0	0	0	1	1	0	2	0	2	0	0	0	0	0	0	0	0	1	2	1	0	0	0	0	0	0	0	0	1	0	0	1	0	0	0	1	0	0	0	4	0	0	0	0	0	0	1	0	0	0	1	1	0	1	0	1	2	1	0	1	2	1	0	0	0	0	0	1	1	0	0	0	1	0	0	0	1	1	0	1	0	0	1	0	0	0	4	1	2	2	0	1	2	0	0	0	0	1	0	1	0	0	0	2	0	0	0	0	1	0	1	0	1	2	2	0	1	1	0	2	0	0	1	1	1	0	0	2	0	1	0	0	1	0	1	2	0	1	0	0	0	0	0	0	0	0	0	0	0	0	1	0	0	1	2	0	0	0	1	1	0	0	1	2	1	0	0	0	3	0	0	2	1	0	0	0	0	0	1	1	0	1	0	0	0	0	0	0	1	1	0	0	2	0	0	3	0	0	4	0	1	0	0	0	0	0	2	0	0	0	1	1	3	0	1	0	1	0	2	0	0	1	0	0	1	0	0	0	0	1	0	0	0	0	0	0	0	0	0	0	0	1	0	0	1	0	1	0	0	0	0	0	0	0	5	0	0	0	0	0	0	0	0	0	0	0	2	1	0	0	0	0	0	2	0	2	1	0	1	0	0	2	4	0	0	0	1	0	3	0	1	0	0	0	0	0	0	1	1	0	3	0	0	0	0	1	0	1	0	1	2	0	0	0	0	1	0	1	0	0	0	0	0	5	0	0	0	0	0	1	1	1	1	3	0	0	1	0	0	0	0	1	1	1	0	0	0	0	0	1	0	0	0	2	2	0	1	0	0	0	1	0	0	0
N0.HOG0001504	0	1	0	1	1	0	1	0	0	0	0	0	0	0	1	1	0	0	1	0	0	2	0	0	0	0	0	1	0	0	0	0	0	0	0	0	0	2	1	0	0	1	0	1	0	0	0	0	0	0	0	0	1	0	0	1	0	0	0	0	0	1	0	0	0	0	0	0	1	0	1	0	0	0	0	0	1	0	0	0	0	0	1	0	0	0	0	0	0	2	0	0	0	0	0	0	0	0	4	0	0	0	0	0	1	1	0	0	0	1	1	0	0	0	0	0	3	0	0	0	0	0	0	1	0	0	0	2	0	1	0	0	0	0	0	0	2	0	1	0	1	0	0	1	0	0	1	1	0	0	0	0	2	0	0	1	0	0	0	0	0	0	0	1	0	1	0	0	0	1	0	0	0	0	1	1	0	0	0	0	0	0	0	0	0	0	0	0	1	1	2	0	1	0	0	0	0	0	0	0	1	0	0	0	0	1	0	0	1	0	0	0	1	0	0	0	0	0	0	1	0	0	0	0	0	0	0	0	1	1	0	1	0	0	0	2	0	1	1	0	0	0	0	0	0	0	1	0	2	1	0	1	0	0	1	0	0	0	0	1	0	0	0	1	0	0	1	0	0	0	1	0	0	2	0	0	0	0	0	0	0	1	0	0	0	1	0	1	0	0	0	0	0	0	0	0	0	0	0	0	0	0	0	0	0	1	0	2	0	0	0	0	0	0	0	0	0	1	0	0	0	0	0	0	0	0	2	1	2	0	2	0	1	0	0	0	0	0	1	0	0	0	0	0	2	0	1	0	0	0	1	0	1	0	0	1	0	0	0	0	0	0	0	2	1	0	0	0	0	0	1	0	0	1	0	0	0	1	0	0	0	0	0	2	0	0	0	0	0	0	1	0	1	0	2	0	0	0	0	0	0	1	0	0	2	0	0	0	0	0	0	2	1	0	0	0	0	1	0	0	1	1	0	1	1	0	2	0	0	0	0	0	0	1	0	0	0	0	0	0	0	0	1	0	0	1	0	1	0	0	0	0	1	0	0	0	0	0	0	0	0	0	0	0	0	0	2	0	0	2	1	0	0	1	0	0	0	0	0	0	2	1	0	1	1	1	0	0	0	0	1	0	1	0	0	0	0	1	0	0	0	0	0	1	0	0	0	0	0	1	0	0	0	0	0	1	0	0	0	0	1	1	0	1	0	0	2	0	0	0	0	0	0	0	0	0	0	1	1	1	1	0	0	1	0	0	0	0	0	1	0	0	0	0	0	1	0	0	0	0	0	0	0	0	0	0	0	0	1	0	1	1	1	1	0	0	0	0	0	1	0	0	0	1	0	0	0	2	0	0	0	1	0	0	0	1	0	1	0	0	0	0	0	1	1	3	0	0	0	0	0	1	0	0	0	0	0	1	0	1	0	0	0	1	0	0	1	0	0	1	0	0	0	0	0	0	0	0	0	0	0	0	0	0	1	0	0	1	0	0	0	0	1	0	0	0	0	1	0	0	0	0	0	0	0	0	0	0	0	0	0	1	1	0	0	0	0	1	0	1	0	1	1	0	1	0	0	0	1	0	0	0	0	0	0	0	0	2	1	1	2	0	0	1	1	0	1	0	0	0	0	0	0	0	0	0	0	1	0	1	1	1	1	0	0	0	0	2	0	0	0	0	0	0	0	0	0	0	0	0	0	0	1	0	0	0	1	0	1	0	0	0	0	1	0	0	0	2	0	0	0	0	1	0	0	2	0	1	0	0	0	0	0	1	0	0	1	0	0	2	0	0	0	1	0	0	0	1	0	0	0	1	2	0	0	0	0	0	0	0	0	0	1	1	0	0	1	0	0	0	0	0	0	0	0	0	0	0	0	0	0	1	1	0	0	0	0	0	0	0	0	0	0	0	1	0	0	0	0	0	1	1	2	0	1	0	0	1	0	1	0	0	0	0	1	0	0	0	1	0	1	0	0	0	0	1	1	0	0	0	1	0	0	1	0	1	0	0	0	0	0	0	0	1	0	0	0	0	2	0	0	0	1	1	0	1	0	0	0	1	0	0	0	0	0	0	1	0	1	0	0	0	0	0	0	0	0	0	0	0	0	0	0	0	0	0	0	2	1	0	0	0	0	0	0	0	0	0	1	0	0	1	0	1	1	0	0	0	1	0	1	1	0	0	0	0	1	0	0	0	0	0	0	0	0	0	1	0	1	0	0	1	1	2	0	0	1	0	0	0	0	0	0	0	1	0	0	0	0	0	0	0	0	0	0	0	1	0	0	0	1	0	1	0	0	0	0	0	0	0	0	0	0	0	0	1	1	1	0	0	1	0	0	0	1	0	0	0	0	0	0	0	0	0	0	0	0	0	0	0	0	0	0	0	0	0	1	0	2	1	0	0	0	0	0	0	0	0	0	0	0	0	0	0	0	1	1	2	1	0	0	0	0	0	0	0	0	0	0	1	0	3	1	0	0	0	0	0	1	0	2	0	0	0	1	0	2	0	0	0	0	0	0	0	0	0	0	0	0	0	0	0	0	1	1	0	2	0	1	0	0	0	0	0	0	0	0	1	1	0	1	0	0	0	0	0	0	0	0	1	0	0	0	0	0	0	1	0	0	0	0	0	0	0	0	1	0	0	0	0	0	0	0	0	1	0	0	1	0	0	0	0	0	0	0	0	2	0	0	0	0	0	1	0	1	1	1	0	2	0	0	0	1	0	0	0	0	0	0	0	0	0	0	0	0	0	1	2	0	0	0	0	0	1	0	0	0	0	0	0	0	1	0	0	1	0	0	1	0	0	1	0	0	0	0	0	1	0	0	4	2	0	0	0	0	0	0	1	1	0	1	0	0	4	0	0	0	1	0	0	0	0	0	0	0	1	0	0	0	0	0	0	0	1	1	1	1	0	0	0	0	1	0	0	0	0	0	0	0	0	0	0	2	1	1	0	0	0	0	0	1	0	0	0	0	1	0	1	0	0	1	0	0	0	1	0	0	0	2	0	0	0	0	0	1	0	1	0	0	0	0	0	1	1	0	0	0	0	0	0	1	0	0	0	1	0	1	0	0	0	0	1	1	0	0	0	1	0	0	0	0	0	0	0	0	0	0	0	0	0	0	0	0	1	0	0	0	0	1	0	0	0	0	0	0	0	0	0	0	0	0	0	0	0	0	0	1	1	0	0	0	1	0	0	0	0	0	0	0	1	0	0	1	0	0	0	0	0	0	1	0	1	0	0	1	0	0	0	0	0	0	0	0	0	0	0	0	0	0	0	0	0	0	2	0	0	0	0	0	0	0	0	0	0	0	0	3	1	0	0	0	0	0	0	0	1	0	0	0	1	0	0	0	0	0	2	0	1	1	1	0	1	0	2	0	1	0	0	1	0	0	0	0	0	1	1	0	0	1	0	0	0	0	0	1	1	0	0	0	0	0	0	0	0	2	0	0	1	1	0	0	1	0	0	0	3	0	0	0	0	0	1	1	0	0	0	0	0	0	0	1	0	0	0	0	1	0	0	0	0	0	1	1	0	0	0	0	0	0	0	0	2	0	0	1	0	0	0	0	0	0	0	0	0	0	0	1	0	0	0	1	0	0	1	0	0	0	0	0	0	0	0	0	0	0	0	0	0	0	0	0	0	0	0	0	0	1	0	2	0	0	1	1	0	0	0	0	0	0	0	0	0	2	0	0	0	0	1	1	0	0	0	0	1	0	0	0	0	0	0	1	0	0	0	1	0	0	0	0	0	0	1	0	0	1	1	0	0	1	0	0	0	0	0	0	2	0	0	0	0	0	0	0	1	1	0	1	2	1	0	0	3	0	0	0	0	0	0	0	2	0	0	0	1	0	1	0	1	2	0	0	0	0	0	0	1	0	0	1	1	0	0	0	0	1	0	0	2	0	0	0	0	1	0	1	1	0	0	1	0	0	0	0	0	0	1	0	0	0	0	1	0	0	0	0	0	0	0	1	0	1	0	0	1	0	0	0	0	0	0	0	0	0	0	1	0	1	0	0	0	0	1	1	0	0	0	1	1	1	0	0	0	0	0	0	0	0	0	0	0	0	0	0	0	0	1	1	1	0	0	0	0	0	0	0	1	2	1	0	0	0	0	0	0	0	0	0	0	0	0	0	0	0	2	0	0	0	0	2	1	0	0	0	0	0	0	0	1	1	0	0	2	0	0	0	0	0	0	0	1	0	2	0	0	1	0	0	2	0	0	1	0	1	0	0	1	0	0	2	1	0	0	0	0	2	0	1	0	0	0	0	0	0	0	0	0	0	0	0	1	1	0	0	0	1	1	0	0	0	0	1	0	2	0	2	0	0	0	1	1	1	0	1	0	1	1	0	0	0	0	0	0	0	0	1	0	0	0	0	0	0	0	0	1	0	0	0	0	0	0	1	2	0	1	0	0	0	2	0	0	0	0	0	0	0	0	1	0	0	0	0	1	0	1	0	0	0	0	0	0	0	1	1	0	0	0	0	0	0	0	1	1	0	0	1	0	0	0	0	0	1	0	0	0	0	0	0	1	0	0	1	0	1	0	0	2	0	1	0	0	0	0	0	0	0	0	0	0	0	1	0	1	0	0	0	1	0	0	1	0	0	0	0	1	1	0	0	0	0	0	0	1	0	0	0	0	0	0	1	0	0	0	0	0	0	0	0	1	2	1	0	0	2	1	0	1	0	0	0	0	0	1	1	0	0	0	1	0	1	0	0	0	0	0	0	0	0	0	0	0	1	0	0	0	0	0	0	1	0	0	0	0	1	0	0	0	0	0	0	0	0	0	0	0	0	0	0	1	0	0	0	1	0	0	0	0	1	0	0	0	1	0	1	0	1	1	0	0	0	0	1	0	2	1	1	0	1	0	0	0	0	0	0	0	0	1	0	1	1	0	0	0	0	0	0	0	0	0	0	0	0	0	0	0	0	0	0	0	0	0	0	0	0	0	0	1	0	1	1	0	1	1	0	0	0	0	0	0	1	1	0	1	0	0	1	1	0	1	2	0	1	0	0	0	1	1	1	0	0	0	0	0	0	0	0	0	0	0	0	0	0	1	0	0	0	0	0	0	0	0	2	0	0	0	2	0	0	0	1	0	1	0	0	0	0	0	0	0	1	0	1	1	0	0	0	0	0	0	0	0	0	0	0	0	0	1	0	0	0	0	1	0	1	0	1	0	0	1	0	0	0	0	0	0	0	1	0	0	0	0	0	0	0	0	0	0	0	1	2	0	0	0	0	0	0	0	0	0	0	1	0	1	1	0	1	0	1	0	0	1	0	1	2	1	1	0	0	0	0	0	2	0	0	0	0	0	1	0	1	0	0	0	1	0	0	0	0	0	0	0	0	0	1	0	0	0	0	0	0	1	2	0	1	0	0	0	0	2	0	0	1	0	1	0	0	1	0	0	0	1	1	1	0	0	1	0	1	0	0	0	0	0	0	1	1	1	1	0	1	0	1	1	0	0	1	0	0	1	0	0	0	0	0	0	0	0	1	0	0	0	0	0	0	0	2	0	0	0	1	1	0	0	0	0	0	2	1	0	1	0	0	0	0	0	0	0	1	0	0	1	0	0	0	0	0	1	0	0	1	0	0	1	0	0	1	0	1	0	0	1	0	0	0	0	1	0	0	0	0	0	0	0	1	0	1	1	0	2	0	0	0	0	1	0	0	0	0	0	1	0	0	0	0	0	1	0	0	0	1	0	0	0	0	3	0	0	0	0	1	1	0	0	0	1	2	0	0	0	0	0	0	1	0	0	0	0	0	0	0	0	0	0	0	0	0	0	2	0	0	0	1	0	1	0	0	0	0	0	0	0	0	0	0	1	0	0	0	0	0	0	0	0	0	1	0	0	0	0	1	0	1	0	0	1	1	0	0	0	0	0	0	0	0	0	0	0	1	0	2	1	0	0	0	0	0	0	1	0	2	0	0	0	0	0	0	0	0	1	1	0	1	0	0	0	0	1	0	0	0	0	0	0	0	0	0	0	0	1	0	0	0	0	0	0	2	0	1	0	0	1	0	0	1	0	0	0	0	1	0	0	0	0	0	0	0	0	0	2	0	1	0	0	1	0	0	0	0	0	0	0	0	0	0	0	0	0	0	0	0	0	1	0	0	0	3	0	1	0	0	1	0	0	0	0	3	1	1	1	2	0	1	0	0	0	0	0	0	0	0	0	0	0	1	1	0	0	0	2	0	0	0	0	0	2	0	0	0	3	0	0	0	0	1	1	0	0	0	0	0	0	0	0	0	0	0	0	0	0	0	0	0	1	0	0	0	0	0	0	2	0	0	0	0	1	1	0	0	0	0	0	0	2	0	0	1	0	0	0	0	0	1	1	0	1	0	0	0	0	0	0	0	2	0	0	0	1	1	0	1	1	0	2	0	0	0	1	0	1	0	0	1	0	0	0	0	0	0	0	0	2	1	1	0	0	0	0	0	0	0	0	0	0	0	0	0	1	0	1	0	0	0	1	0	0	1	0	0	0	0	0	0	0	0	0	0	0	0	0	0	0	1	0	0	0	2	1	1	1	1	1	1	0	0	0	0	2	0	0	1	0	1	1	0	0	0	0	2	0	0	0	0	0	0	0	0	1	0	1	0	0	0	0	3	0	0	0	2	0	0	0	1	0	1	0	0	1	2	0	0	1	0	0	0	0	1	0	0	0	0	0	1	0	2	0	0	1	0	0	0	0	0	0	1	0	0	1	0	0	0	1	2	1	0	0	0	0	0	0	0	0	1	0	0	0	0	0	1	0	0	2	0	0	0	0	0	1	0	0	2	0	0	0	1	0	0	1	1	0	1	0	0	0	0	0	0	1	0	0	0	2	0	0	1	0	1	1	1	1	0	1	1	0	1	0	0	0	1	0	1	0	0	0	0	0	0	0	0	0	0	1	1	0	0	0	0	0	0	0	1	1	0	0	0	0	0	1	0	0	0	0	1	0	0	1	1	0	0	0	0	0	0	0	1	0	1	0	0	0	2	0	0	0	2	0	0	0	0	0	0	0	1	0	0	0	0	1	1	0	0	0	0	0	0	0	0	0	0	0	0	1	0	0	0	0	0	0	0	1	0	1	0	0	0	0	0	1	2	1	0	1	0	0	0	1	0	0	0	0	0	0	1	0	1	0	0	0	0	1	0	0	0	0	0	1	0	0	0	0	0	0	0	0	0	1	0	0	1	0	0	2	0	0	0	0	0	0	1	0	0	2	0	2	0	0	0	0	0	0	0	0	0	0	2	1	0	0	0	1	0	0	0	1	0	0	0	0	0	0	0	0	1	1	0	1	0	0	0	0	0	0	0	1	0	0	1	0	0	0	0	0	0	0	0	0	0	0	0	0	0	0	1	0	0	0	0	0	1	1	0	0	0	2	0	0	0	1	0	0	0	1	0	0	0	0	0	1	0	0	1	1	0	0	0	1	0	0	0	0	0	0	0	3	0	0	0	0	0	0	0	0	0	0	1	0	0	0	0	0	0	0	0	0	1	0	0	0	0	0	2	1	0	0	1	0	0	0	1	0	1	0	1	1	0	0	1	1	0	0	0	0	0	0	0	0	0	0	0	0	0	0	0	0	0	1	0	0	0	0	2	1	2	0	0	0	0	1	1	2	0	0	0	2	0	0	1	0	0	0	1	1	1	0	1	0	0	2	0	0	1	0	2	0	0	0	0	1	1	0	0	0	1	0	0	0	0	0	0	1	2	1	0	0	0	0	0	0	1	0	0	0	0	1	0	0	0	0	0	0	0	0	0	0	0	0	1	0	1	0	0	1	0	0	0	1	0	0	0	1	0	3	2	1	1	0	0	0	0	0	0	0	1	1	1	1	1	0	1	1	0	0	0	0	0	0	1	0	0	1	1	1	1	0	0	1	2	0	0	0	0	1	0	0	0	1	0	0	0	0	0	1	0	0	0	1	0	1	0	0	0	1	0	0	0	0	0	0	0	0	0	1	0	2	0	1	0	1	0	1	0	1	0	0	0	0	0	0	0	0	0	0	0	0	1	1	1	0	2	0	0	0	1	0	0	0	1	1	0	0	1	0	0	0	0	0	0	0	0	2	0	0	0	0	0	0	0	0	0	0	0	0	0	1	0	0	1	0	1	0	0	0	1	0	0	0	2	0	0	0	0	0	1	1	0	0	1	0	0	0	0	0	0	0	0	0	0	0	0	0	1	0	0	0	0	0	0	0	0	2	0	0	0	0	0	0	0	0	0	0	1	0	1	0	0	1	1	0	0	0	0	0	1	3	0	1	0	1	0	1	2	0	0	0	0	0	0	0	0	0	0	0	0	0	0	0	0	0	0	0	1	0	0	0	0	0	0	0	0	0	0	2	0	0	0	0	0	0	0	3	0	0	3	0	1	2	0	0	0	0	1	0	0	0	0	0	0	0	0	2	0	0	0	2	0	1	0	1	0	0	0	1	0	0	0	0	1	1	0	0	0	0	0	0	0	0	0	0	0	0	0	0	0	0	1	0	0	0	1	1	1	0	0	0	0	1	1	1	0	0	0	0	0	1	0	0	0	0	0	0	0	0	1	0	0	0	2	1	0	0	0	0	0	2	1	0	0	0	0	0	0	0	0	0	0	0	0	0	0	1	0	0	1	2	0	0	0	0	0	0	0	0	0	1	0	0	0	1	0	0	0	0	0	0	0	0	0	0	0	0	0	1	0	0	0	0	0	1	0	1	0	0	1	0	0	0	1	0	0	1	0	0	0	0	0	0	1	1	0	0	0	0	2	1	0	0	0	0	0	0	1	0	0	0	0	0	0	0	0	0	0	1	0	1	0	0	1	0	0	0	0	0	0	0	0	0	0	0	0	0	1	0	0	0	0	0	2	1	1	0	0	0	0	0	0	0	0	0	0	0	0	0	0	1	0	1	0	0	0	0	0	0	0	1	0	0	0	0	1	0	1	0	0	0	0	0	0	0	1	0	1	0	0	0	0	0	0	0	0	0	0	0	0	0	0	1	1	1	0	0	0	0	1	0	0	0	0	2	0	0	1	0	1	0	0	1	0	0	0	2	0	0	0	0	1	0	0	0	0	1	0	0	0	0	0	0	0	1	3	0	0	1	0	0	0	0	0	0	0	0	1	1	3	0	0	1	0	1	0	0	1	1	0	0	1	0	0	0	0	1	0	0	2	0	0	1	1	0	0	0	0	0	0	0	0	0	0	0	0	0	0	1	0	1	0	1	0	1	0	0	0	0	1	0	1	0	0	0	0	0	0	2	1	1	0	0	0	1	0	0	0	1	0	0	0	0	1	0	0	0	1	1	0	0	0	1	1	0	0	0	0	2	0	1	0	2	1	0	0	0	1	0	0	1	0	0	0	0	0	0	0	0	0	0	0	0	0	0	0	0	0	0	1	0	0	1	0	0	0	0	0	0	0	0	0	0	1	0	0	1	0	1	0	0	0	0	1	1	0	1	0	0	1	1	0	0	0	0	0	1	0	0	1	0	1	0	0	0	0	0	0	0	0	0	0	1	0	0	0	0	0	0	0	1	0	0	0	1	0	0	0	0	0	0	0	0	0	0	0	0	1	0	0	1	0	1	0	1	0	1	0	0	0	1	0	1	0	0	0	0	0	1	0	0	0	0	0	0	0	0	0	0	0	2	0	0	0	0	0	0	1	0	1	2	2	1	0	0	1	1	0	0	1	0	1	0	1	0	0	0	0	0	0	0	0	0	0	2	0	0	0	0	0	0	0	0	0	0	0	0	0	2	0	1	0	0	0	2	0	0	0	0	1	0	0	0	0	1	0	0	0	0	0	0	0	1	1	0	0	0	0	0	0	0	0	0	1	0	0	0	0	1	0	0	0	0	0	0	0	0	0	0	0	0	0	0	0	1	1	1	0	1	0	1	0	0	0	1	0	0	0	0	0	0	0	0	1	0	0	0	0	1	0	0	0	0	1	0	2	0	0	2	1	0	1	0	0	0	0	0	0	0	0	0	0	0	1	0	0	0	0	0	0	0	0	0	1	0	0	0	0	0	0	0	0	1	1	0	0	1	0	1	0	1	0	0	0	0	0	0	0	3	0	0	1	0	0	0	0	0	0	1	0	0	0	2	0	0	1	0	0	4	0	0	0	0	0	0	0	0	0	0	0	0	0	1	1	0	0	0	0	0	0	1	0	0	0	0	1	1	1	0	0	1	0	0	0	0	0	0	0	1	1	0	0	0	0	1	0	0	0	0	0	1	0	0	2	0	0	0	0	1	0	0	0	0	1	0	0	0	1	0	1	0	0	0	1	1	0	0	0	0	0	0	0	0	0	0	0	1	0	0	1	0	0	0	2	0	0	0	0	0	0	0	0	0	0	0	0	1	0	0	0	0	2	0	1	0	0	0	0	0	0	0	0	0	0	0	0	0	3	0	0	0	0	0	0	1	0	1	0	0	0	0	0	0	0	0	0	0	0	0	0	0	1	0	0	0	0	1	0	0	0	1	0	0	0	0	0	0	0	0	0	0	1	0	0	0	0	0	0	0	0	0	0	0	1	0	1	0	0	0	0	0	2	0	0	0	0	2	1	0	0	1	0	0	0	0	1	0	0	0	0	0	0	1	1	0	0	0	0	0	1	0	1	0	2	0	0	0	0	2	0	1	0	0	1	0	2	1	0	0	2	0	0	2	1	0	0	0	1	2	0	1	0	0	3	0	0	2	0	2	0	0	0	0	0	0	0	0	0	2	1	1	1	0	0	0	0	0	0	0	0	0	1	0	0	3	0	3	0	0	0	0	0	1	0	1	0	0	0	0	0	0	0	0	0	0	0	0	1	0	0	3	0	0	0	0	3	0	0	0	0	0	0	0	1	0	0	0	0	0	0	0	0	1	0	0	0	0	2	1	1	0	1	0	0	1	0	0	0	0	0	0	0	0	0	0	1	0	0	0	0	0	0	0	0	0	0	2	0	3	0	0	0	0	0	0	0	0	1	1	0	0	0	0	0	0	0	0	1	0	0	0	0	0	0	0	0	0	1	0	0	0	0	0	1	0	1	0	0	0	2	0	1	0	0	1	0	0	0	2	0	0	0	0	0	0	0	0	0	0	0	1	0	0	0	0	0	0	0	0	0	1	0	0	0	0	0	0	2	0	0	0	0	0	1	0	1	0	1	0	0	0	1	0	0	0	0	0	0	0	1	0	0	0	0	0	0	0	0	0	4	1	0	0	0	0	0	0	0	0	0	0	0	0	0	0	0	0	0	0	0	0	0	0	0	1	1	0	0	0	0	1	0	1	1	0	0	0	0	0	1	0	1	0	1	0	0	0	0	0	0	0	2	0	0	1	0	0	0	2	0	0	0	0	0	0	0	0	0	0	0	0	0	1	1	1	0	0	0	0	0	0	1	1	0	0	2	0	0	2	0	0	0	0	2	0	0	0	0	0	1	0	0	0	1	0	0	0	0	0	0	0	0	1	0	0	1	0	0	0	0	1	1	1	0	0	0	0	0	0	0	0	0	0	1	2	1	0	0	1	0	0	0	0	0	2	1	0	0	0	1	0	0	0	0	1	0	1	0	1	0	0	0	0	1	1	0	0	0	0	0	0	0	1	1	0	0	0	1	0	1	1	0	0	0	0	1	0	0	3	0	0	1	0	0	0	0	0	0	0	0	1	0	0	0	0	0	0	0	0	0	0	0	0	1	1	0	0	0	0	0	1	1	0	0	0	0	0	0	0	0	0	0	0	0	0	1	0	0	0	0	0	0	0	0	0	0	0	0	0	0	0	1	0	0	0	0	0	0	0	0	0	0	0	0	0	0	0	1	0	1	0	0	0	1	1	0	0	0	0	0	0	0	0	0	0	0	0	0	0	0	0	0	0	0	2	0	0	0	1	0	0	1	1	0	0	0	1	1	0	0	1	1	1	0	0	1	0	0	0	1	1	0	0	0	0	0	0	0	0	0	0	0	2	0	0	0	1	0	0	0	0	0	1	0	0	1	0	0	0	1	0	0	0	0	1	0	1	0	0	0	0	1	0	1	0	1	1	1	0	0	0	0	0	0	0	0	0	0	2	0	0	0	0	0	0	0	1	0	1	0	1	0	0	0	0	0	0	0	0	0	0	0	0	1	0	0	0	0	0	0	0	0	0	1	0	1	0	1	0	2	0	0	1	0	0	0	0	0	0	0	0	1	0	0	0	0	0	0	0	0	1	0	0	0	0	0	1	0	0	0	0	0	0	0	0	0	0	0	1	0	2	0	0	0	0	0	0	0	0	0	1	0	0	0	1	0	1	0	1	0	0	2	0	0	1	0	1	0	0	1	0	0	0	0	0	0	2	1	1	0	0	0	0	0	0	1	0	0	0	1	0	0	0	0	1	0	0	0	0	0	0	0	0	0	1	2	0	0	0	1	0	0	0	0	0	0	0	0	1	0	0	0	0	1	0	0	1	0	0	0	0	0	1	0	0	0	1	0	0	0	1	0	0	0	0	0	0	0	0	1	1	0	0	0	0	1	0	0	0	2	1	0	0	0	0	0	0	0	0	0	2	1	0	0	0	0	0	0	0	1	1	0	0	1	0	0	0	0	0	0	0	1	1	0	0	0	0	0	1	0	0	0	0	2	3	1	0	1	0	0	1	0	0	0	0	1	0	0	0	0	0	0	1	1	1	1	0	1	0	0	0	0	0	0	0	0	0	0	1	0	0	0	0	0	0	0	0	0	0	0	0	2	0	0	1	0	0	0	0	0	1	0	0	1	1	0	0	0	0	1	0	0	0	1	0	0	0	0	0	0	1	1	1	0	0	2	0	0	3	0	0	0	1	0	0	0	0	0	1	0	1	0	0	0	1	0	1	0	0	0	0	0	0	0	0	0	1	0	2	0	0	0	0	1	1	0	1	0	0	0	2	0	1	0	0	1	1	0	0	0	0	0	0	0	0	0	0	0	0	1	0	1	0	0	0	0	0	0	0	0	1	0	0	1	0	0	0	0	0	0	0	0	1	0	0	1	0	0	0	0	1	0	2	0	0	1	0	0	0	0	0	0	0	0	1	0	0	0	0	0	0	2	1	0	1	0	0	0	0	0	1	2	1	2	0	0	0	0	1	1	0	0	0	0	0	1	0	1	0	0	0	0	0	0	0	0	0	0	0	0	0	0	1	0	1	1	0	0	0	2	0	1	2	0	0	0	0	0	0	0	1	0	0	0	0	1	0	0	0	0	2	2	0	0	0	0	2	0	0	1	0	1	2	1	1	0	1	0	0	0	1	0	1	0	0	0	0	0	0	0	0	1	0	0	0	0	0	0	0	0	2	1	0	0	0	1	0	0	0	1	0	0	0	1	0	1	0	0	1	0	1	0	0	0	0	0	0	0	0	1	0	0	0	0	1	0	0	0	0	0	1	0	2	0	1	1	1	1	1	0	0	0	0	2	0	1	1	0	0	0	0	1	0	0	0	0	0	0	0	0	0	0	0	0	0	0	0	0	0	0	0	1	0	0	0	0	0	0	0	0	1	0	0	0	0	0	0	0	0	1	1	0	0	0	2	0	0	0	1	0	0	0	0	1	0	0	0	0	0	0	0	0	0	0	0	0	1	0	0	0	1	0	0	0	0	0	0	2	0	0	0	1	0	0	0	1	0	0	1	0	0	1	0	0	0	0	1	0	0	0	0	0	0	0	0	0	0	0	0	0	1	1	0	1	0	0	0	1	1	0	0	0	0	0	1	0	0	0	1	0	0	0	1	0	1	1	0	0	1	0	1	0	2	1	0	0	0	0	0	0	1	0	0	1	0	0	2	1	0	1	0	0	0	0	0	0	0	0	0	0	0	0	0	1	0	0	0	0	0	0	0	0	0	0	1	1	0	0	0	0	0	0	0	0	0	0	1	0	0	0	0	2	0	0	0	0	1	0	0	0	0	0	0	1	0	0	0	0	0	1	0	0	0	1	0	0	0	0	0	1	0	0	0	0	0	0
N0.HOG0000640	3	4	0	1	4	2	2	4	2	0	1	0	0	0	4	1	0	0	3	0	0	0	4	2	0	0	2	1	1	1	0	1	1	0	0	0	2	3	0	2	4	2	0	3	1	0	2	3	1	0	0	1	6	1	0	1	4	0	0	6	3	0	0	1	1	1	2	0	2	0	2	3	2	5	2	0	1	1	0	0	0	0	0	4	1	1	0	1	1	1	0	0	0	0	0	0	1	1	2	6	0	0	7	0	5	2	4	0	0	8	1	3	1	2	0	0	1	0	1	1	1	3	0	1	1	0	2	6	1	1	0	0	1	1	2	0	3	2	4	0	4	0	1	4	0	0	3	1	0	1	3	0	1	0	1	3	1	0	1	1	0	1	0	6	0	0	0	1	1	4	0	0	0	0	0	0	1	1	1	4	0	1	1	0	0	1	0	0	0	3	5	0	3	3	0	0	1	1	1	1	0	4	2	5	0	0	2	0	0	0	1	0	3	0	1	2	4	2	1	1	0	0	0	2	2	4	1	1	3	0	3	3	3	2	1	2	0	1	2	0	1	2	2	0	0	0	1	0	1	1	1	2	3	2	0	3	1	2	0	1	0	4	2	1	1	0	3	1	0	2	0	1	2	1	1	2	1	0	0	1	0	4	0	1	1	0	0	0	2	1	0	0	0	0	2	1	2	0	0	3	2	0	2	3	0	0	1	2	4	1	5	1	0	1	6	0	2	0	3	0	1	0	0	3	0	3	3	4	3	1	4	1	0	0	3	1	0	0	0	0	1	0	1	2	0	0	6	0	1	0	1	2	1	0	0	2	0	2	1	1	0	0	0	0	5	5	5	0	1	0	2	0	0	4	1	1	2	0	0	1	1	0	0	2	0	0	1	0	0	0	1	5	3	1	0	0	0	2	1	3	2	3	0	0	5	2	1	2	0	0	0	2	2	1	1	1	4	2	3	0	1	2	2	5	2	1	1	2	1	0	0	0	0	1	1	1	0	0	3	0	1	1	3	1	0	1	0	0	1	3	3	2	2	1	1	2	0	1	5	1	0	1	2	1	2	0	1	2	1	1	2	0	0	2	0	2	1	0	1	1	1	2	0	0	3	1	0	2	4	0	2	0	2	4	0	1	0	0	7	0	2	2	1	0	3	3	4	1	1	1	3	0	5	1	2	0	0	2	0	0	2	0	0	2	1	0	0	4	1	2	1	0	1	1	1	0	1	1	0	3	1	2	0	0	0	2	0	2	4	2	0	0	0	4	0	0	1	1	0	0	0	2	2	1	2	1	0	0	0	0	1	0	1	0	1	1	2	2	2	3	1	2	0	1	0	1	1	3	2	0	2	0	1	1	0	0	1	3	1	0	2	1	0	1	1	1	1	1	0	1	5	2	0	0	0	1	1	0	0	6	1	0	2	0	1	2	0	2	1	1	0	3	1	3	0	1	0	2	0	0	1	0	5	0	3	1	2	1	5	1	0	2	0	0	0	0	0	3	0	1	6	0	0	3	1	0	1	0	0	0	0	2	0	1	1	3	0	0	0	0	2	3	4	0	3	0	0	4	1	1	0	0	1	4	2	0	0	0	3	0	0	2	2	1	5	3	0	1	0	1	1	2	4	1	2	0	0	0	3	1	0	4	0	2	1	7	0	1	0	0	0	0	0	1	2	2	1	0	1	0	2	2	1	1	0	0	2	1	1	1	1	0	5	6	0	2	0	2	0	2	2	0	0	0	0	0	1	3	0	0	2	1	1	1	6	0	0	0	1	2	4	0	3	2	0	2	1	1	4	1	3	1	0	2	3	2	0	1	2	1	1	5	3	0	1	0	1	0	0	0	0	4	0	0	0	5	0	1	2	3	0	1	1	0	1	0	1	2	5	2	1	1	0	1	1	0	0	1	0	1	9	2	0	1	2	3	2	1	1	3	1	0	1	0	0	0	1	3	0	0	0	1	2	2	0	4	1	0	0	1	2	0	1	1	3	1	3	0	1	2	1	2	0	2	0	2	0	0	1	1	0	0	0	1	0	0	4	0	3	2	3	0	5	1	0	2	0	4	6	0	1	2	0	3	1	1	3	0	1	1	4	0	0	4	0	1	1	1	1	2	3	0	3	2	3	0	0	2	3	0	0	1	0	0	2	4	0	0	1	0	0	0	2	1	0	0	1	0	0	2	0	0	0	0	1	0	0	0	4	0	0	5	0	1	2	0	2	2	2	1	2	0	2	0	1	0	0	0	0	3	0	2	0	0	1	1	1	1	1	2	1	2	2	2	0	2	1	0	0	4	2	0	0	1	3	2	2	1	0	1	1	2	1	3	0	3	0	0	0	1	2	0	6	3	0	0	2	2	4	0	1	0	1	1	0	0	4	1	0	0	0	2	0	4	0	0	1	0	1	3	0	0	10	0	5	2	0	5	0	1	1	0	0	1	8	0	1	2	4	2	5	3	1	3	1	1	4	0	2	0	1	1	0	0	0	0	1	2	3	1	2	2	0	0	0	0	0	3	0	0	4	0	0	0	0	4	3	2	1	1	1	0	2	0	1	0	2	0	1	1	2	0	0	0	0	2	0	0	0	1	1	0	2	1	0	0	2	2	0	0	0	0	5	2	1	1	0	1	1	3	1	1	0	1	2	2	1	3	0	1	1	0	2	0	0	0	4	1	0	2	3	2	1	1	1	1	0	0	0	0	0	1	3	0	0	1	0	0	1	2	2	3	2	1	1	0	6	2	0	0	3	2	2	1	3	0	0	0	1	0	1	7	0	3	1	0	0	1	0	0	0	8	3	1	1	2	0	0	6	6	3	0	0	1	3	7	3	1	1	5	0	2	5	10	0	3	0	1	0	0	0	0	2	0	0	1	0	4	0	1	2	5	1	3	0	5	2	3	1	2	0	2	0	0	0	0	0	0	0	0	1	0	4	1	4	3	2	2	0	1	2	1	0	0	1	0	1	2	0	6	0	1	2	0	0	2	2	0	5	0	5	0	0	1	0	1	2	1	2	1	2	1	4	0	0	0	0	0	1	0	4	0	3	3	0	0	4	2	0	0	0	1	2	0	0	0	1	1	0	1	0	2	0	0	0	0	0	0	1	5	1	5	0	3	0	1	0	0	3	3	5	8	2	0	1	0	0	0	0	0	1	0	0	1	0	1	3	1	0	1	2	1	0	0	0	1	0	2	0	2	1	2	0	2	2	1	0	0	2	2	0	0	1	0	1	3	0	3	0	1	5	2	1	0	1	0	0	6	0	0	0	0	0	0	5	1	2	0	7	4	2	0	2	0	0	1	3	2	5	0	0	1	3	1	0	2	5	3	4	2	0	1	0	2	0	3	0	0	0	0	2	1	2	0	2	2	1	1	3	5	2	1	0	0	0	4	0	1	2	0	2	1	1	0	1	2	1	3	0	2	2	1	1	0	2	0	0	1	7	1	1	2	1	0	1	6	3	0	1	2	0	1	0	4	0	0	2	3	0	0	3	0	0	0	1	2	0	4	1	2	0	0	0	1	2	0	0	3	0	4	0	4	2	0	0	0	6	0	1	0	1	0	2	0	1	0	2	0	0	1	0	1	0	3	0	1	1	2	0	1	1	1	0	3	2	4	1	0	4	1	0	0	1	0	0	3	1	3	1	1	2	4	5	1	1	0	3	1	0	2	1	2	0	0	0	0	2	6	2	2	0	2	0	0	0	0	1	1	1	7	1	0	1	0	3	1	1	3	0	0	0	0	0	0	1	1	1	6	2	0	1	2	0	1	0	1	1	2	1	1	3	1	2	4	2	0	3	1	2	0	2	5	1	6	1	0	2	0	1	5	4	1	0	0	1	7	2	1	3	0	0	0	0	0	0	4	1	1	1	1	0	0	0	2	6	3	2	5	0	1	2	2	2	0	0	0	0	3	0	0	0	4	1	0	4	4	1	0	2	2	6	1	0	3	1	4	0	0	1	0	1	1	2	3	0	3	0	0	2	1	0	0	0	0	0	1	2	2	0	1	2	2	3	2	0	0	1	4	0	1	0	0	1	0	3	1	2	2	1	0	0	3	3	1	0	4	1	1	4	2	0	0	0	0	0	4	5	0	2	2	1	1	0	2	0	1	0	1	2	1	0	1	0	3	1	0	1	2	1	4	0	0	0	2	0	1	2	0	0	1	4	3	0	1	1	6	2	0	0	0	1	4	3	2	1	0	0	0	1	1	1	0	2	0	4	0	2	1	0	3	0	0	4	5	6	2	4	1	3	1	1	1	0	0	0	0	0	0	0	0	0	2	1	1	2	2	0	0	0	0	1	0	1	2	0	2	2	2	4	2	1	2	4	2	9	2	0	0	1	1	0	0	1	2	0	2	0	0	0	1	3	2	2	3	4	0	0	2	2	0	3	2	1	1	3	1	3	0	1	1	1	1	0	0	1	0	1	2	4	0	2	2	0	2	1	0	2	0	0	0	0	0	2	1	0	0	1	0	0	1	4	3	2	0	2	1	0	2	0	0	3	0	0	4	0	0	0	0	3	0	2	0	1	0	0	6	1	0	0	0	1	0	0	0	2	0	0	2	2	2	0	0	2	0	0	0	0	4	1	4	0	0	0	0	5	1	0	1	0	0	5	1	1	0	0	0	0	2	2	0	1	1	2	1	1	3	1	3	1	1	2	2	3	0	0	0	4	0	1	0	3	2	5	1	1	0	3	1	1	0	1	0	0	0	2	0	1	1	0	4	3	0	3	1	0	2	0	3	0	1	4	0	1	0	1	0	0	2	0	0	3	1	1	1	0	0	3	2	1	1	0	0	1	0	2	1	4	6	2	3	4	5	2	2	4	4	5	1	0	0	1	1	6	1	1	6	4	0	1	1	1	1	0	0	0	1	0	4	0	1	1	1	1	7	0	0	0	1	0	2	0	0	1	0	1	2	0	0	4	1	0	1	1	1	1	0	1	5	4	1	1	2	1	0	0	0	2	0	3	1	1	1	0	0	2	0	2	4	1	2	1	1	6	0	0	0	6	1	0	0	3	0	1	0	0	1	0	0	0	3	0	1	2	3	1	0	2	0	0	3	0	2	0	0	1	3	0	0	2	1	6	1	0	0	1	2	4	2	0	2	3	1	1	2	0	1	1	0	2	0	2	0	3	4	2	2	1	2	0	1	0	0	6	0	0	2	0	0	0	2	0	3	7	0	3	0	3	1	1	0	5	0	0	6	4	0	1	2	3	1	2	0	2	0	3	0	3	0	5	0	1	1	1	2	0	1	0	0	0	4	0	1	2	1	2	2	4	0	1	1	1	0	0	0	2	1	7	0	1	1	1	0	2	1	2	0	0	1	1	1	3	1	0	2	0	1	4	0	0	1	2	2	1	0	0	3	0	1	1	1	1	2	0	0	2	4	0	0	0	1	4	9	4	1	2	0	6	0	1	0	3	1	4	0	0	0	1	2	3	2	2	4	2	1	3	0	2	5	4	3	0	2	2	5	0	0	0	0	1	0	0	0	2	1	4	0	1	3	0	0	3	0	2	0	0	4	1	1	1	1	2	3	1	1	0	1	0	0	1	0	2	1	0	0	0	1	2	2	5	0	2	2	2	1	0	0	1	3	3	3	0	0	4	0	2	1	6	2	1	0	2	0	2	0	4	4	3	0	1	0	0	4	3	0	4	3	0	1	1	1	0	0	0	0	1	1	1	1	0	1	2	3	0	3	1	3	1	0	5	0	0	0	1	2	4	1	1	1	1	3	0	0	7	2	2	0	0	2	3	0	1	0	3	1	0	2	4	2	3	2	0	1	1	0	0	1	0	0	1	0	0	0	2	5	2	0	1	2	6	0	1	0	1	0	0	0	2	1	0	1	0	0	0	2	0	3	2	0	1	2	0	0	2	2	3	0	0	3	2	0	0	1	0	2	1	1	1	1	1	0	3	2	0	0	3	1	4	2	2	3	0	3	1	0	2	0	0	1	1	0	1	0	0	1	3	0	1	3	1	1	0	0	1	1	3	1	3	0	0	3	1	0	0	0	0	0	1	1	0	1	0	0	3	0	4	2	1	1	0	0	0	0	0	0	6	1	2	0	0	0	1	1	3	2	1	1	1	3	4	0	4	0	0	0	0	1	3	3	1	0	5	2	0	0	1	3	1	1	2	0	0	0	2	2	2	3	1	3	0	2	1	0	6	1	1	1	0	3	0	1	0	0	1	6	1	1	4	1	4	0	0	1	1	1	1	1	1	0	0	1	0	0	0	1	0	0	0	0	0	0	0	0	1	0	0	0	0	0	1	0	0	0	2	3	0	0	0	5	0	2	0	2	0	1	2	0	1	0	1	0	4	2	1	3	5	1	0	1	3	3	1	2	0	0	5	0	2	3	2	2	0	1	1	0	0	2	4	2	2	1	1	1	0	5	1	0	1	0	3	1	0	1	1	0	2	2	1	3	0	3	1	2	3	1	5	3	1	3	0	1	1	3	0	1	1	0	2	0	0	1	3	0	3	1	2	1	0	0	1	1	0	2	1	2	1	1	1	0	1	5	1	1	1	2	0	0	0	1	0	0	2	1	1	0	0	3	1	2	0	1	2	0	1	0	0	1	2	4	4	0	0	1	2	2	0	0	4	0	5	4	3	2	0	0	2	0	2	1	0	5	1	1	0	2	2	2	1	0	0	1	1	1	0	0	2	0	1	0	2	3	0	0	5	1	1	2	0	0	0	2	2	2	1	0	1	0	0	0	1	0	0	1	1	7	0	0	0	0	0	3	1	0	1	1	1	4	4	1	0	0	0	0	1	2	0	1	1	0	5	1	0	0	2	12	2	0	2	5	4	2	1	0	1	0	6	0	1	0	3	1	0	0	1	4	0	2	1	0	0	3	0	0	0	4	0	1	5	2	0	0	3	0	2	0	1	0	6	1	0	1	5	2	1	0	1	0	1	2	4	0	2	0	0	3	1	2	0	1	0	1	0	0	0	0	1	0	2	1	1	2	3	1	2	1	2	1	1	0	0	0	0	2	3	1	4	1	0	0	0	2	1	0	0	2	0	4	0	3	1	6	0	5	1	2	1	1	0	2	2	4	0	8	0	0	1	4	2	2	0	0	0	0	4	0	3	3	0	2	1	0	0	0	3	3	5	2	1	4	1	0	4	1	1	2	0	0	0	5	0	1	0	1	0	0	2	1	0	0	2	2	2	0	4	1	2	1	2	1	1	1	0	1	0	0	0	1	0	0	0	0	0	1	0	3	5	2	1	5	0	1	0	6	1	1	1	6	0	0	5	1	1	1	1	1	1	0	1	0	0	0	0	1	2	3	4	0	3	0	0	0	1	3	0	2	1	0	1	0	1	1	1	1	4	1	6	0	1	5	0	2	1	2	1	0	0	2	0	0	0	0	2	2	2	2	0	0	1	0	0	1	0	3	3	1	4	1	1	2	0	1	0	3	1	1	2	4	1	0	0	1	2	3	1	0	2	0	0	1	2	0	1	1	1	2	0	1	1	1	2	2	0	2	1	1	2	0	0	1	0	0	2	1	2	0	0	1	1	2	2	2	1	0	1	2	1	1	2	1	2	5	0	2	1	3	0	2	1	4	0	2	4	0	2	1	1	1	4	3	0	0	2	0	1	1	2	1	0	1	3	1	2	0	3	4	0	0	0	0	2	0	0	0	0	2	1	0	0	1	0	3	0	0	0	0	0	3	0	2	4	2	0	1	0	0	0	0	1	0	0	0	0	3	2	3	0	2	1	0	5	0	3	0	1	0	3	2	0	0	0	1	0	0	1	1	3	1	6	1	0	0	0	2	6	2	3	1	1	0	0	4	3	0	6	0	1	1	1	2	1	1	1	3	1	1	0	3	3	1	2	7	4	1	0	3	0	1	1	0	0	2	0	1	0	0	1	2	1	0	0	0	4	1	1	3	1	0	1	1	2	0	0	0	2	0	1	0	3	1	4	1	0	3	2	1	1	4	0	0	1	0	2	4	0	2	2	0	2	1	1	1	6	1	2	2	2	2	1	1	0	1	2	2	1	0	3	0	0	2	5	0	1	0	2	2	0	1	0	1	1	1	3	2	1	2	0	0	0	0	0	1	0	1	0	1	3	2	1	4	1	3	0	0	3	1	5	2	3	1	3	0	3	0	2	0	2	1	0	1	0	7	0	0	3	1	0	2	2	2	0	1	1	0	2	0	0	4	1	2	0	2	0	0	0	1	1	4	0	2	1	6	2	0	0	2	4	2	1	0	4	1	2	2	1	2	2	3	0	0	0	1	0	3	2	4	4	2	2	1	0	0	1	5	4	0	2	5	0	3	2	4	2	2	8	2	0	0	1	2	4	1	0	0	3	2	0	0	1	0	1	3	4	0	0	3	1	1	0	0	1	2	0	3	0	0	0	1	1	0	0	2	2	6	0	0	2	0	0	2	1	2	5	0	0	0	3	2	1	8	0	4	1	0	1	1	1	3	0	0	0	5	0	0	0	1	0	2	2	0	0	1	3	2	1	5	1	0	0	5	2	0	0	7	0	0	2	0	2	2	2	0	2	4	1	0	3	2	0	0	1	1	0	0	0	1	3	2	2	0	1	0	0	6	3	1	0	1	1	0	0	3	2	2	9	2	1	2	1	1	0	0	1	1	3	1	0	0	1	0	0	0	0	0	2	0	3	0	0	0	3	4	1	1	4	2	0	0	1	1	1	0	0	0	0	0	2	0	0	6	0	0	1	0	0	1	0	1	1	0	0	1	0	5	0	2	1	0	0	0	0	1	0	0	0	1	2	3	1	1	0	0	0	2	0	1	4	0	1	4	0	0	0	0	2	1	2	1	2	0	1	1	1	1	1	0	4	1	0	0	0	1	1	0	0	0	8	0	2	0	0	3	0	0	3	1	1	0	2	5	3	5	0	1	1	0	2	5	0	1	2	0	0	3	0	0	1	0	3	0	0	1	0	2	0	0	2	1	0	5	2	2	1	0	1	0	2	4	0	0	0	5	0	2	1	1	2	5	6	2	9	6	0	2	1	2	0	1	2	1	1	0	3	0	3	1	0	0	2	3	0	0	1	3	0	0	1	1	1	0	1	0	1	2	0	0	0	0	1	0	4	1	5	1	0	1	0	1	0	2	0	3	0	0	2	1	0	4	0	3	0	1	0	0	0	2	1	0	1	1	2	2	1	1	0	1	2	2	1	0	1	6	5	2	0	4	0	1	2	1	4	1	4	3	1	1	0	4	1	4	2	7	4	0	2	0	0	0	0	1	1	2	4	0	0	2	2	0	1	2	1	1	0	0	0	2	1	0	1	4	4	2	0	0	0	5	0	0	1	2	1	0	1	4	5	5	0	4	0	0	0	0	0	1	3	8	0	5	0	1	3	1	2	0	3	3	0	0	2	0	3	1	1	2	0	4	1	3	0	0	0	1	2	1	1	0	2	3	0	1	5	2	2	1	8	5	2	0	1	7	0	1	1	1	2	1	5	0	1	2	1	0	1	0	1	0	2	1	1	0	1	1	0	0	2	0	3	3	1	0	1	3	4	1	0	1	6	4	3	1	1	2	2	2	1	3	0	0	4	0	3	0	2	1	0	1	2	0	2	2	0	1	1	0	4	1	1	4	1	1	0	0	0	5	3	1	2	2	3	0	0	0	2	2	1	0	0	0	3	4	3	4	1	2	2	0	0	3	2	1	0	0	1	1	0	0	2	0	3	0	0	3	1	2	3	0	1	7	9	4	0	3	0	0	0	1	1	1	2	0	2	3	1	0	2	3	2	1	1	1	0	2	3	2	1	0	3	2	0	0	6	1	3	0	3	4	0	2	1	1	3	6	0	0	0	0	2	4	2	0	0	3	1	2	1	2	3	2	3	1	0	2	0	1	0	0	1	1	0	2	0	0	8	0	3	0	2	1	1	0	0	0	1	3	3	1	1	0	2	3	0	5	1	3	1	1	1	0	0	2	5	1	2	0	1	0	0	2	0	1	2	2	1	0	1	0	3	2	2	2	0	0	0	0	1	0	1	0	2	2	0	0	0	1	3	0	3	0	0	1	0	5	0	0	1	3	0	0	0	0	1	1	2	0	0	4	0	0	4	1	3	3	5	0	0	4	2	1	1	0	0	0	1	3	0	1	0	3	3	0	4	0	1	1	1	1	1	0	1	1	1	2	0	1	0	1	1	1	0	1	2	0	0	2	1	0	0	6	0	3	0	3	3	1	1	1	1	2	0	5	3	1	1	2	1	0	2	1	1	0	3	1	2	1	0	0	2	5	2	5	1	1	0	1	0	1	2	3	0	4	4	0	0	1	0	0	3	3	2	0	0	1	0	2	0	0	0	0	2	2	1	0	0	0	0	0	0	2	1	1	0	0	1	0	0	3	0	2	1	0	3	1	0	2	1	0	3	4	2	0	0	2	1	0	1	0	0	1	0	1	0	1	1	0	1	0	3	0	0	1	0	2	1	1	0	1	0	0	1	1	0	0	2	2	0	0	1	4	0	0	0	0	2	5	0	0	5	1	0	0	1	1	4	2	0	1	3	0	1	2	0	5	1	2	1	4	0	1	2	0	2	2	0	1	4	1	0	2	1	0	1	0	0	4	4	0	2	1	0	2	1	4	1	1	0	1	1	0	1	1	1	1	0	1	0	1	1	3	3	1	0	3	0	1	1	0	3	1	1	0	1	4	1	2	3	1	0	0	0	2	1	5	4	3	2	0	1	0	2	1	0	0	0	0	3	4	1	3	0	0	0	0	0	0	1	4	1	1	0	1	0	0	0	6	2	1	1	1	3	0	1	0	2	0	2	0	0	0	3	2	0	2	0	0	0	1	0	2	1	1	1	0	0	2	2	3	0	0	2	0	4	3	5	0	0	1	1	3	4	1	4	2	2	0	2	0	0	0	0	1	1	2	0	0	1	1	1	0	0	1	1	0	1	2	3	1	0	0	1	0	3	1	1	6	3	1	0	0	1	1	1	0	2	0	0	3	4	2	2	2	0	2	0	0	1	0	0	0	2	4	1	1	0	0	1	1	0	1	4	3	0	0	1	0	1	1	4	0	1	1	0	0	1	1	3	2	2	0	0	1	1	1	1	7	1	2	2	0	3	0	0	0	1	0	5	0	1	1	2	0	1	3	1	0	2	1	1	0	0	0	1	5	0	1	0	0	0	0	0	0	2	2	1	0	3	1	0	2	1	0	2	1	5	3	4	1	0	2	0	1	2	0	0	1	3	5	2	1	2	0	2	5	0	3	2	3	0	0	1	2	7	1	0	4	1	0	0	2	1	0	2	3	1	3	6	0	1	1	2	1	1	0	5	1	0	1	1	1	0	1	2	0	0	3	1	0	1	0	1	1	0	0	1	0	6	1	2	0	1	0	1	3	3	2	2	0	1	0	1	0	0	5	3	0	1	0	3	2	4	0	4	0	0	2	0	5	2	0	0	0	0	2	7	2	1	1	1	4	0	5	3	3	1	0	1	0	0	1	1	3	1	2	0	0	0	0	2	1	0	1	1	0	3	0	1	0	1	8	3	0	2	0	0	0	3	2	1	0	0	0	0	0	1	1	0	2	0	4	4	0	0	0	0	0	0	0	1	4	1	0	2	4	1	1	4	2	1	2	0	3	1	2	0	2	0	2	1	0	1	0	0	0	1	0	1	2	0	1	0	1	1	0	0	2	5	0	0	3	4	0	1	4	0	1	0	1	2	1	0	3	0	0	0	0	1	0	0	1	0	0	2	0	2	0	1	1	7	0	0	2	0	0	0	0	3	2	1	1	0	2	4	4	0	4	1	0	0	2	1	4	0	1	4	7	0	0	0	4	3	1	2	0	2	2	0	2	1	6	2	1	0	1	1	0	1	0	0	1	0	6	3	2	0	2	1	1	3	0	0	0	1	0	1	0	1	1	0	1	1	0	0	1	0	3	5	1	1	0	0	3	2	0	2	0	2	0	0	1	1	2	0	0	1	0	3	1	4	0	6	0	3	2	0	6	0	0	5	0	0	2	0	0	0	1	0	1	0	0	0	0	1	2	1	0	0	0	1	0	0	2	0	1	0	0	1	0	4	1	7	1	1	2	1	3	4	4	0	0	1	1	0	1	0	0	0	2	1	2	2	2	0	0	2	4	1	5	2	2	1	0	3	2	2	1	4	0	0	0	0	2	0	2	0	3	0	1	0	0	1	0	1	2	0	0	2	0	1	3	0	1	0	2	0	3	0	0	3	1	1	0	2	3	2	4	4	2	1	0	0	4	0	1	0	2	7	0	2	4	0	0	0	0	0	0	1	1	0	1	1	1	2	2	0	1	7	0	1	2	0	1	2	1	1	2	2	1	1	1	0	0	2	3	0	0	0	1	1	1	0	1	3	1	3	1	0	5	2	0	1	2	0	3	1	2	2	0	1	0	0	0	6	0	1	0	1	4	1	0	1	3	0	0	2	1	0	1	0	0	0	0	2	0	0	4	2	3	2	3	2	6	1	0	5	2	1	0	1	0	0	1	0	2	2	0	0	0	1	0	0	3	0	3	2	1	0	3	5	1	1	0	0	1	0	0	4	0	1	2	3	4	1	2	0	0	2	4	2	1	1	0	5	1	0	1	0	2	1	0	0	0	2	6	2	1	1	2	0	1	3	1	3	0	1	2	3	5	1	0	0	0	1	0	0	0	0	0	0	4	2	1	0	0	1	2	5	1	3	3	1	4	1	0	3	2	1	3	1	1	4	1	0	0	0	0	0	0	2	0	2	0	0	0	2	2	1	2	0	7	0	0	0	5	2	0	0	4	1	0	0	2	1	2	0	3	2	4	0	2	1	4	0	2	0	0	2	1	0	0	2	1	0	4	1	1	0	2	2	2	0	1	1	3	2	5	1	1	0	1	1	1	0	0	0	3	1	0	1	1	1	0	0	1	4	1	8	0	2	1	0	1	0	3	1	2	0	0	0	0	2	0	3	3	0	4	1	1	0	0	1	0	4	1	1	0	2	2	5	2	2	2	0	0	1	4	1	0	0	1	0	0	2	1	1	1	3	1	4	0	1	0	1	1	0	5	1	0	1	0	1	0	2	1	0	5	3	2	0	0	2	0	6	0	0	0	0	3	2	0	1	4	0	0	1	1	0	1	0	0	1	1	0	2	2	3	0	0	0	1	1	1	1	1	1	1	1	0	2	1	0	8	0	2	2	1	0	0	0	1	1	3	2	3	0	0	1	0	4	2	0	4	1	2	4	1	1	3	0	1	0	0	1	0	0	3	4	0	0	4	0	0	0	1	2	1	5	1	2	0	0	0	1	0	0	0	0	0	0	1	2	1	0	1	0	3	0	1	2	2	2	1	1	5	5	6	3	0	0	1	1	0	2	0	0	2	0	0	5	2	3	0	1	6	5	0	4	0	1	1	0	4	2	0	3	1	6	0	0	7	1	0	2	1	1	1	2	1	2	0	2	0	1	2	1	1	2	0	2	0	4	1	0	1	0	0	2	3	0	2	4	0	0	5	6	3	1	2	1	0	1	3	0	1	1	1	0	2	2	1	1	0	0	1	0	5	0	0	0	4	1	1	1	1	0	4	2	2	4	2	0	1	1	0	0	1	1	0	0	4	0	0	4	1	0	0	2	1	2	0	0	1	0	0	4	0	4	1	0	1	0	1	0	1	1	1	2	8	1	0	0	1	0	3	1	0	0	1	1	0	3	4	5	2	0	0	0	2	0	2	1	1	1	5	3	3	0	0	0	0	0	0	4	3	0	1	0	1	2	2	0	1	0	6	3	2	2	5	2	4	0	0	1	0	0	2	1	0	2	2	2	1	8	0	2	1	0	0	5	1	0	0	1	2	1	0	2	0	1	0	0	0	0	1	0	1	1	1	0	3	0	0	1	2	2	2	0	0	3	1	2	0	1	0	1	1	2	1	2	0	2	2	0	0	0	2	0	0	0	1	1
N0.HOG0003510	2	3	1	1	1	2	1	1	2	1	2	0	2	2	3	5	4	0	6	0	0	2	3	1	0	1	1	1	2	2	0	2	0	2	0	4	4	6	1	3	0	2	0	9	1	0	1	0	4	0	6	0	5	1	2	0	7	0	1	2	2	3	0	6	1	4	6	0	2	0	5	1	3	3	1	1	2	2	0	1	3	2	5	8	0	1	2	1	2	3	2	1	1	1	0	5	1	2	4	1	0	2	4	4	5	1	0	0	0	4	0	2	0	0	1	0	5	2	2	1	1	0	0	6	1	1	1	1	0	2	0	1	0	1	2	0	5	1	10	0	3	1	2	5	2	1	4	7	5	0	0	3	2	0	1	1	2	2	1	4	2	4	4	6	0	5	2	0	0	0	3	0	0	0	0	3	3	0	1	2	1	2	0	0	0	3	0	0	0	5	2	1	1	6	1	3	0	2	4	0	0	4	0	2	0	2	4	0	0	1	3	0	7	0	1	2	2	1	3	4	2	2	2	1	1	7	1	2	5	1	3	2	2	1	0	5	0	2	6	1	0	2	4	0	4	1	1	0	2	0	1	3	2	0	0	2	0	0	1	3	6	4	0	3	1	0	3	0	0	1	1	0	1	0	6	1	1	4	0	2	0	1	0	3	0	2	0	2	0	0	0	1	3	5	0	0	2	4	1	0	4	0	2	2	5	4	2	4	8	1	4	0	0	2	1	0	2	1	3	0	2	0	1	2	2	0	2	4	1	3	4	1	0	0	1	0	4	3	5	1	0	4	4	2	1	2	4	0	2	1	2	4	2	0	2	1	2	1	6	1	0	0	0	4	8	2	5	0	0	1	2	0	0	2	2	5	5	0	0	2	0	0	0	5	0	1	1	1	0	0	3	7	1	2	3	2	0	1	1	0	3	2	0	1	4	1	0	4	0	0	1	1	7	1	1	2	4	1	1	1	0	2	1	1	4	2	2	2	3	0	0	0	1	0	0	1	0	3	4	0	0	3	6	0	0	3	3	0	0	1	2	1	2	4	0	2	1	3	0	1	0	0	4	1	0	1	2	1	4	2	5	3	3	0	2	1	1	1	3	2	1	2	1	2	2	2	0	0	4	2	4	2	4	1	2	0	0	0	2	0	6	2	0	0	1	0	1	0	0	5	1	0	5	3	3	2	1	0	0	2	1	2	2	8	0	0	1	7	0	1	4	3	2	1	3	0	2	1	2	5	1	2	1	0	4	0	0	2	0	0	1	1	0	3	1	2	0	0	0	0	1	4	4	0	0	1	2	4	2	1	4	0	0	0	0	2	4	5	1	6	1	0	7	2	0	5	10	0	1	1	1	2	4	1	3	1	1	2	0	1	1	3	5	1	3	2	1	0	2	1	0	4	0	3	0	1	2	0	1	1	1	1	3	5	2	0	0	0	1	5	2	2	3	2	0	3	0	0	3	4	0	1	2	0	3	8	0	4	0	1	0	1	0	1	3	5	2	1	0	0	3	1	1	1	3	1	2	1	1	3	1	3	0	0	1	0	1	4	3	2	0	2	2	2	5	3	0	0	4	3	1	0	4	1	0	0	1	3	0	4	3	0	3	3	7	2	2	2	0	1	0	2	2	2	1	0	0	4	2	5	1	0	0	2	2	4	1	6	2	1	2	1	3	1	0	1	0	3	3	3	1	2	1	5	0	1	0	2	4	2	3	0	5	0	3	6	0	3	1	3	1	2	4	0	2	0	0	2	2	0	1	3	2	1	3	0	1	0	0	3	3	3	2	0	0	2	3	1	3	1	5	0	7	3	2	0	0	1	2	1	0	4	0	1	1	3	1	1	0	0	1	4	0	0	2	5	0	0	2	1	1	1	1	2	2	1	2	0	1	1	7	5	2	2	2	1	0	3	1	4	3	1	1	4	1	8	2	4	0	2	1	5	3	0	2	0	0	0	2	3	4	3	2	4	1	4	0	0	4	1	0	0	2	1	1	7	0	0	3	1	0	0	0	3	2	3	0	1	3	6	0	0	2	4	1	4	3	1	0	0	0	4	2	1	0	3	6	4	2	2	0	2	2	13	0	5	2	0	1	2	11	2	0	2	0	1	1	0	2	1	6	1	1	0	2	0	0	6	0	0	0	3	3	0	0	1	1	3	0	4	2	0	4	0	0	0	0	2	0	1	1	1	0	1	1	0	1	0	6	2	0	5	0	3	0	0	0	4	1	0	3	1	2	0	3	0	0	4	0	4	1	0	4	2	1	1	4	0	1	8	3	1	5	1	1	4	2	4	0	2	1	1	8	1	3	2	4	2	0	1	2	2	1	0	1	0	2	0	0	1	2	1	0	0	6	1	3	0	2	0	0	0	6	0	0	1	4	4	1	0	3	0	0	0	1	1	5	2	1	1	0	0	5	1	2	3	0	2	0	1	3	0	1	0	3	0	0	2	5	0	2	8	1	1	1	5	0	3	4	0	1	2	1	0	3	0	2	4	0	0	0	1	0	1	4	1	0	2	1	0	2	5	1	0	0	2	2	0	3	3	2	0	3	2	0	0	0	1	4	1	3	0	2	1	1	1	2	0	0	1	0	2	1	2	1	0	0	3	1	0	2	1	4	0	2	2	6	4	0	0	5	0	1	0	1	1	2	12	1	1	1	6	0	1	0	2	6	0	0	1	0	0	1	1	1	2	1	0	1	0	1	4	2	1	0	1	2	3	0	7	1	0	0	1	1	1	0	3	0	2	2	3	3	1	3	0	2	0	0	0	1	1	1	0	1	0	3	0	0	0	3	2	0	2	3	0	1	1	3	4	2	0	5	5	1	4	1	1	1	1	2	1	2	2	0	1	2	1	0	2	0	3	0	1	2	5	0	0	3	0	3	2	1	10	1	2	4	0	0	6	5	1	1	1	2	0	1	5	2	1	0	0	2	0	2	0	1	0	0	8	2	1	3	3	1	0	1	3	0	1	1	5	1	0	0	0	6	1	0	3	2	4	0	1	0	2	3	2	6	3	0	1	2	5	2	0	1	3	1	1	2	1	4	1	0	0	3	2	0	4	1	2	6	0	3	2	2	2	0	4	0	3	1	0	1	0	0	8	2	2	1	1	1	3	2	2	1	3	2	3	0	2	4	0	1	2	2	0	5	1	2	1	0	0	1	0	5	3	1	2	4	1	1	1	2	0	2	1	2	1	2	3	0	4	2	1	3	4	1	1	0	1	5	0	2	1	1	2	4	4	4	1	1	2	0	2	1	4	0	6	1	1	1	0	5	4	0	0	3	2	1	4	1	2	0	0	1	1	2	0	0	5	4	1	1	4	2	2	4	8	3	2	2	1	2	1	3	1	6	0	0	3	3	1	0	5	0	6	2	1	1	2	0	1	1	4	0	0	1	2	2	2	3	1	4	2	1	1	0	1	0	3	0	2	5	1	1	0	6	2	1	1	1	2	0	3	0	2	1	7	1	0	0	1	0	3	1	7	0	1	2	1	5	1	1	0	1	2	1	2	2	3	3	0	6	0	0	3	2	2	1	1	1	2	0	3	6	0	1	0	0	1	0	0	2	5	1	1	0	0	0	2	1	3	0	1	0	1	0	0	3	1	1	2	0	0	0	0	4	0	0	0	0	0	1	5	1	1	0	5	1	3	0	2	4	0	1	1	0	3	1	0	2	1	6	1	1	6	4	8	0	1	0	3	2	0	0	1	0	5	0	0	0	0	0	0	1	3	0	1	0	1	0	0	0	1	2	1	5	1	2	2	5	0	1	1	0	0	0	2	1	1	2	4	3	0	3	1	6	1	2	4	3	2	2	0	4	4	0	4	3	2	0	2	3	1	2	2	5	3	0	2	1	0	3	1	3	0	1	1	0	1	0	2	7	0	0	2	1	2	0	3	3	1	1	0	0	0	5	2	3	1	5	1	3	2	3	1	2	3	1	0	0	0	1	9	1	0	1	1	2	1	0	3	1	3	1	0	3	1	2	0	2	0	1	2	4	6	1	0	2	3	0	0	0	0	2	0	2	3	0	1	1	0	2	5	1	2	3	1	0	3	2	0	7	2	2	4	3	0	5	7	0	2	1	2	0	0	2	1	3	2	0	0	3	2	1	1	3	2	2	1	3	0	2	5	0	2	5	5	3	2	1	3	3	3	2	0	4	1	0	4	2	0	0	2	4	0	0	3	5	7	1	6	2	2	0	6	2	2	0	2	0	1	2	1	2	3	2	1	3	0	7	3	3	2	2	1	2	0	0	2	0	0	0	0	0	3	3	3	0	2	3	1	4	0	2	3	0	0	0	0	1	3	4	4	0	3	2	4	2	2	3	0	0	3	0	1	2	4	0	0	1	2	1	0	1	0	3	8	6	1	3	2	3	0	0	0	1	1	4	8	0	0	5	1	4	4	0	0	0	4	1	0	0	2	5	0	0	1	2	3	0	1	0	3	1	0	3	4	0	0	6	0	0	4	3	0	2	1	3	3	3	0	2	2	6	1	0	0	5	1	0	1	0	0	0	2	3	2	1	4	2	1	0	4	0	1	4	1	0	0	1	3	2	1	1	2	3	1	2	0	0	0	8	0	1	2	3	1	0	2	1	0	5	1	2	0	0	2	2	2	2	8	1	1	0	1	2	0	3	7	2	1	3	3	7	0	2	3	1	3	2	0	1	1	1	0	0	2	4	1	1	1	1	0	4	1	0	0	1	1	1	0	1	3	1	0	1	3	4	0	1	0	2	1	0	3	1	0	0	4	3	2	2	0	0	4	1	0	2	1	0	1	1	3	1	3	1	0	2	2	4	0	0	0	3	2	6	0	5	2	4	2	2	4	0	0	1	2	0	1	6	0	0	7	3	0	0	0	0	1	0	0	0	0	1	2	6	0	1	0	0	0	2	1	1	4	3	5	0	3	3	3	1	2	1	0	6	0	2	0	3	0	0	1	4	0	3	2	1	5	1	0	1	0	2	1	3	0	2	1	0	1	3	1	1	4	5	3	1	3	2	0	0	1	2	3	0	5	3	0	2	0	0	1	1	3	2	4	3	1	0	1	0	1	0	1	0	4	4	2	3	0	2	1	0	1	3	3	4	1	0	0	1	1	3	4	1	2	0	1	1	0	0	0	1	1	6	1	5	0	4	3	2	0	2	1	4	0	0	2	3	0	2	3	2	2	5	2	1	1	2	2	3	3	2	0	1	2	4	1	1	5	1	3	1	0	0	2	2	0	5	3	3	0	3	0	4	1	1	0	0	2	2	1	0	7	0	4	0	0	3	1	0	3	1	0	3	5	2	0	0	0	0	1	2	1	0	5	0	1	0	4	0	1	1	3	1	0	3	1	1	2	1	0	1	0	0	3	0	0	1	1	4	3	0	7	3	0	1	0	0	4	2	6	0	8	4	0	5	3	9	6	0	1	0	0	2	0	2	1	4	2	3	1	2	2	0	1	3	2	2	2	0	0	1	6	3	2	1	0	0	3	0	3	1	0	0	0	0	1	0	9	1	1	3	2	1	2	2	2	1	1	0	2	2	6	0	4	3	1	0	2	0	1	0	5	2	0	5	0	1	4	0	4	2	2	1	3	0	0	0	4	0	0	4	0	1	4	2	1	4	0	5	2	1	2	2	3	1	0	0	0	2	3	3	0	1	0	0	1	9	0	0	0	2	1	1	3	1	1	1	0	2	6	1	3	1	1	0	0	1	6	1	3	1	0	5	1	0	0	0	1	6	3	5	2	4	2	2	3	7	0	2	6	0	5	0	1	1	0	1	4	0	1	0	2	5	0	1	1	1	0	0	1	0	1	0	1	4	2	1	4	0	2	0	1	1	1	0	0	1	2	2	3	4	1	2	0	1	1	0	5	3	5	1	1	1	2	0	3	1	0	2	0	2	3	6	2	2	4	1	0	1	2	3	0	4	1	3	0	3	4	0	1	8	2	1	1	2	2	0	1	0	3	1	1	0	1	2	1	1	0	2	0	0	7	3	5	0	1	0	0	3	4	1	0	0	1	3	0	6	1	3	1	0	1	0	1	0	1	3	1	5	3	2	2	0	1	0	0	1	1	5	0	7	0	1	1	1	0	2	10	2	6	1	1	6	2	3	1	1	0	3	1	3	3	2	2	1	2	2	0	2	2	2	0	2	0	1	4	3	0	0	2	0	0	1	0	0	0	2	1	0	3	3	1	0	2	2	0	0	8	1	1	1	0	1	0	1	3	0	2	2	0	0	0	0	0	1	0	2	1	1	0	0	0	0	0	0	1	0	2	0	5	1	2	0	0	2	0	0	2	2	1	0	4	1	1	0	5	0	5	4	1	1	3	0	2	3	5	0	2	5	0	0	0	0	2	1	4	4	1	4	1	1	2	0	0	0	5	1	2	3	2	4	9	3	4	2	1	0	1	0	2	5	0	2	1	1	3	3	2	1	3	2	4	0	1	0	1	2	4	4	3	1	1	0	3	1	2	0	0	0	0	1	4	4	0	1	2	5	2	0	2	0	0	0	2	1	0	0	2	10	0	0	1	4	3	0	0	0	3	5	1	1	2	0	0	1	1	3	3	0	0	2	0	2	0	3	1	0	0	0	2	0	0	2	0	0	0	4	0	1	0	2	2	1	2	2	1	0	3	0	1	5	1	2	3	0	6	5	1	1	5	3	3	0	1	1	2	2	1	0	1	2	0	1	1	0	3	0	0	0	0	0	2	2	4	1	4	6	1	1	0	3	1	1	1	1	1	1	4	1	0	0	0	0	1	1	3	2	0	1	5	4	2	7	1	0	3	7	0	0	8	0	1	0	1	1	0	1	3	0	5	1	1	1	2	4	0	4	0	3	2	1	3	2	2	0	1	3	0	1	0	1	3	4	2	1	1	3	7	0	0	2	4	1	2	0	0	6	1	0	1	2	1	1	3	5	1	1	0	2	0	0	0	6	1	1	2	1	2	0	0	0	3	0	1	0	2	4	0	0	2	6	0	2	4	1	5	5	2	4	0	1	3	0	0	3	0	0	2	1	5	2	1	0	0	3	2	0	2	2	2	0	1	5	4	0	1	1	0	2	1	1	0	2	7	1	3	1	0	2	3	0	2	0	0	0	2	1	4	1	0	0	4	3	0	1	0	0	0	2	1	1	11	2	7	7	0	1	1	1	0	2	2	1	0	2	2	4	4	1	1	1	0	0	5	0	0	2	1	4	1	2	3	1	5	2	0	1	2	0	4	1	2	0	1	0	2	8	4	1	2	4	3	0	1	0	1	1	4	0	3	0	1	3	0	3	3	0	4	1	3	5	0	1	0	0	5	0	3	3	4	2	1	0	2	2	2	2	0	1	0	0	1	2	6	5	1	0	3	7	2	0	4	0	1	1	1	1	0	0	3	3	0	1	0	1	3	0	1	2	3	0	0	1	1	3	2	3	2	0	2	2	1	0	0	1	4	2	4	2	4	5	0	3	5	2	2	1	0	0	2	4	1	3	1	1	2	2	3	1	1	3	1	4	1	1	1	1	0	0	2	5	4	4	3	4	5	1	0	1	2	1	0	1	4	3	1	1	0	0	3	0	0	4	1	1	5	3	2	3	0	2	3	4	1	9	1	1	1	1	2	1	2	0	0	2	3	1	1	0	2	0	4	2	2	6	5	7	0	3	2	1	3	1	1	4	0	1	1	4	1	2	0	2	0	4	0	0	1	2	3	0	4	0	0	0	0	2	2	1	1	0	6	0	6	2	4	2	6	1	0	0	2	1	0	2	1	0	1	4	0	0	0	1	4	1	0	1	0	4	0	0	2	2	1	2	2	3	0	7	2	1	1	0	1	0	0	9	0	3	1	2	3	0	1	2	0	1	2	5	9	1	0	0	1	6	1	2	1	2	1	0	0	0	0	0	0	0	1	1	6	1	2	0	5	1	0	6	2	1	4	3	4	1	0	0	0	2	0	0	0	5	1	0	2	0	1	1	4	2	3	0	1	0	4	1	3	1	1	1	0	2	1	2	6	1	0	2	1	2	0	4	0	1	1	5	3	4	0	4	1	1	4	1	4	1	0	1	2	2	3	0	0	0	6	3	0	0	4	1	0	4	0	1	0	0	2	0	0	0	0	2	1	2	1	1	1	4	3	2	1	6	4	5	1	3	1	6	2	0	2	0	1	0	5	0	3	4	0	0	0	3	0	2	0	0	2	1	1	5	2	4	3	2	2	0	1	3	0	4	1	2	5	2	6	0	1	0	1	4	3	0	0	0	2	2	2	1	2	1	3	1	5	4	0	0	2	3	6	2	3	0	1	0	0	2	1	3	0	5	4	0	1	3	2	3	1	3	3	0	1	2	0	6	2	2	0	1	4	0	0	2	6	1	2	2	0	2	9	1	2	0	1	1	2	0	4	3	1	0	1	4	1	1	1	0	4	1	1	4	0	0	7	4	4	1	3	1	0	6	2	2	3	0	7	0	1	0	1	1	4	0	0	3	3	0	1	0	2	0	0	1	5	4	0	3	3	1	2	1	0	3	5	0	0	2	5	1	0	1	1	3	0	0	1	2	0	2	0	1	1	2	2	1	4	0	0	4	5	0	1	0	4	0	2	4	4	4	3	0	0	0	3	1	0	2	4	2	1	2	0	0	0	5	1	3	2	5	0	0	0	3	2	3	2	6	1	1	4	3	0	3	1	2	4	1	2	4	3	0	2	1	5	2	2	0	0	0	0	1	0	2	4	1	0	3	0	0	0	0	5	2	1	1	0	1	2	1	2	1	1	1	2	2	0	0	0	1	0	0	3	2	3	1	7	0	7	1	0	6	0	0	1	0	0	2	0	1	1	0	2	1	0	0	0	2	0	1	0	11	3	3	0	0	1	2	0	4	0	0	0	1	2	3	1	0	1	1	0	0	1	0	2	2	1	2	1	1	1	1	3	1	0	0	1	2	5	3	2	6	1	0	0	1	2	0	0	4	0	1	1	0	3	1	4	3	2	2	0	4	1	2	2	6	4	2	1	5	1	1	3	7	5	1	4	3	3	0	1	0	0	1	5	0	4	1	1	3	2	5	3	5	1	2	3	1	1	0	0	2	1	1	0	2	4	1	7	1	0	2	0	2	2	1	1	2	1	0	0	1	4	0	4	1	4	1	1	0	0	0	1	0	4	0	2	1	0	1	4	3	2	0	1	2	0	0	0	0	4	1	1	6	0	1	2	3	1	2	3	0	4	2	0	2	2	3	2	8	1	1	2	1	4	6	1	0	1	6	2	1	1	2	0	1	8	3	0	0	5	3	1	1	5	4	0	0	0	0	0	3	3	0	3	4	3	0	5	2	4	2	0	1	1	4	0	0	3	5	5	2	8	0	3	0	0	2	0	2	9	0	5	4	4	2	1	0	1	6	5	2	0	0	0	1	0	1	3	5	5	1	10	0	1	0	5	0	6	2	2	2	2	0	2	2	3	5	3	5	2	1	1	2	8	0	0	0	1	1	1	0	1	2	0	3	1	2	0	2	3	3	0	3	0	0	0	0	1	2	2	1	1	1	3	1	4	1	6	0	0	7	3	2	0	3	0	3	1	2	0	2	2	2	2	1	1	0	1	0	1	1	0	2	5	1	0	5	4	0	1	0	1	0	8	1	1	0	7	2	4	2	1	7	1	1	3	0	4	2	0	0	0	6	1	1	0	1	4	1	0	2	2	0	4	1	0	0	2	1	0	0	3	1	2	1	5	2	3	4	3	4	0	4	2	1	5	2	5	2	1	2	0	0	0	1	2	2	0	3	2	2	4	0	0	3	2	2	1	1	0	1	0	1	0	1	1	0	0	1	2	2	0	4	0	0	7	0	3	0	0	6	1	0	1	1	1	1	0	3	1	0	5	2	2	0	0	0	0	0	0	1	2	1	1	0	4	3	1	1	0	2	1	1	1	0	8	1	0	2	1	1	0	3	2	0	1	1	4	0	0	0	3	2	1	2	0	2	0	2	0	0	2	2	0	0	3	2	0	3	1	8	0	5	5	1	5	2	1	0	3	1	0	0	4	0	0	0	0	1	1	2	2	1	1	2	7	4	0	1	3	0	0	0	1	0	3	7	2	0	1	2	0	5	0	7	3	1	0	1	0	7	3	0	0	1	3	5	3	1	3	2	4	0	0	5	2	3	1	1	0	2	2	1	0	0	1	0	6	0	3	0	2	3	1	4	2	0	2	0	3	2	2	1	1	2	5	2	2	0	1	1	1	0	1	1	4	0	3	0	0	2	1	1	1	2	2	5	1	0	5	0	7	2	1	2	1	0	1	6	1	0	6	3	3	2	0	1	2	4	2	0	1	1	0	1	0	0	3	4	1	1	1	4	1	1	2	5	1	0	0	0	3	0	1	0	4	0	0	0	1	3	0	2	2	4	3	2	1	0	2	2	4	0	1	1	0	1	0	1	0	2	3	0	1	0	3	1	0	0	1	2	0	2	2	0	1	0	0	0	2	3	0	2	3	1	2	0	1	1	0	10	0	0	0	0	1	4	0	3	3	6	2	3	1	0	3	2	1	0	1	0	3	1	0	2	0	0	0	1	3	1	1	0	1	2	0	1	1	2	2	3	3	0	0	4	2	0	1	0	0	1	0	0	1	2	2	0	0	2	1	1	0	1	0	2	0	0	0	0	3	2	3	1	2	1	2	0	2	3	0	0	0	2	2	1	2	0	4	5	3	0	1	2	1	0	1	5	5	1	0	7	0	2	3	2	1	0	1	0	3	0	1	2	1	0	0	2	0	1	3	2	1	4	1	2	1	1	4	4	0	9	2	1	0	1	0	1	4	0	1	0	1	3	0	0	0	0	0	0	1	1	3	0	1	2	4	0	0	2	1	2	1	1	0	10	1	1	2	1	1	4	1	2	2	1	4	0	3	0	1	1	1	0	3	0	1	0	6	2	0	3	0	1	1	0	3	1	2	1	2	2	0	0	3	0	1	3	1	6	1	0	0	1	1	5	2	3	0	1	0	3	0	1	1	1	1	1	1	2	1	2	4	0	5	0	1	5	0	1	1	1	7	2	5	0	0	0	0	1	2	0	0	1	2	2	0	0	0	2	1	7	0	1	2	3	0	1	2	0	2	2	1	4	0	3	1	2	0	3	0	4	0	0	1	3	4	0	0	1	1	0	0	1	0	2	3	4	1	0	4	0	1	0	2	0	0	5	2	3	2	1	1	1	1	5	2	4	5	2	2	0	2	1	4	0	3	1	5	3	5	0	0	4	0	0	5	1	4	0	6	1	1	0	2	6	0	1	3	2	0	2	2	0	1	3	4	0	2	3	2	2	1	0	1	2	1	1	1	2	4	3	3	0	7	2	1	0	2	0	2	7	1	0	0	0	2	0	2	3	0	5	1	3	5	0	2	5	1	2	3	3	0	0	0	0	2	1	2	1	1	2	0	3	3	2	0	6	0	1	2	1	3	0	0	1	2	1	0	2	2	0	1	0	3	3	0	2	1	2	1	1	2	1	4	7	2	3	1	4	1	2	1	1	1	1	1	6	0	4	1	1	5	1	0	1	2	5	0	1	3	1	3	3	1	0	3	0	5	2	3	3	3	2	3	4	1	2	1	2	1	0	5	2	0	4	4	3	3	5	1	1	6	0	2	1	2	1	2	0	5	1	1	0	2	0	0	2	4	1	2	0	3	2	3	1	2	0	6	2	0	0	4	2	2	3	1	1	0	2	3	2	0	3	2	1	0	0	0	2	1	3	3	1	0	1	4	1	0	3	1	0	3	0	0	3	5	0	1	1	5	3	2	1	2	2	4	0	3	2	0	1	1	3	1	0	1	0	6	3	1	0	4	1	0	0	1	1	1	0	1	3	2	5	4	1	5	0	0	1	1	4	5	2	5	2	2	0	6	1	1	8	0	1	0	0	0	2	1	1	3	0	6	1	0	1	0	0	2	0	1	2	0	1	3	5	1	2	0	0	1	0	0	2	2	0	1	1	0	3	0	2	2	7	0	1	2	3	2	1	1	2	2	1	3	1	2	0	0	1	0	1	0	1	3	6	0	0	0	0	1	0	1	0	4	1	6	0	1	4	0	3	0	2	2	1	4	1	4	1	2	0	3	1	4	1	0	1	1	6	2	2	0	0	0	3	0	4	1	1	4	1	0	0	3	2	1	0	0	2	0	1	0	5	4	0	2	2	0	0	1	1	0	1	2	2	2	6	0	0	0	0	0	2	0	2	0	3	3	0	0	3	0	2	0	0	0	4	0	6	4	1	0	2	4	3	1	1	6	2	1	11	3	0	4	0	0	5	3	0	1	2	0	1	5	2	0	0	4	6	0	5	0	0	0	2	3	4	8	2	1	0	1	1	0	2	0	0	0	1	2	4	3	1	3	1	2	0	2	1	2	0	0	3	4	0	0	1	4	1	0	2	7	0	1	3	0	1	0	2	5	0	1	0	0	0	1	5	1	2	0	0	0	0	0	2	0	1	3	3	0	0	3	2	4	3	1	0	4	0	0	0	2	0	3	1	3	0	7	1	0	1	1	3	1	1	1	2	2	1	6	7	4	1	0	4	1	0	2	3	0	4	0	0	2	1	6	2	3	0	4	0	0	3	2	2	0	2	2	2	1	1	7	3	3	0	0	4	0	1	1	3	0	2	1	3	0	0	0	1	4	2	1	0	1	0	1	1	3	2	1	0	4	3	1	1	1	0	8	2	0	6	2	1	2	0	1	2	2	0	1	6	1	2	2	0	0	3	0	6	0	1	0	1	3	2	0	3	4	4	1	3	9	0	6	0	4	1	4	2	2	6	0	2	4	2	0	1	2	9	1	1	1	3	4	1	3	0	2	0	0	3	0	1	3	0	1	0	3	4	2	4	6	2	2	2	2	0	7	2	4	1	2	0	5	2	1	1	8	2	1	2	1	1	0	2	2	1	1	1	0	0	1	1	2	1	0	0	1	2	2	0	0	1	1	6	4	0	2	1	3	0	4	2	0	6	1	2	1	7	1	1	0	1	2	0	0	0	2	2	0	0	2	0	0	0	1	0	1	3	2	1	1	3	0	1	0	0	2	2	0	3	0	1	2	3	1	1	1	1	4	2	0	9	0	2	1	1	0	2	1	1	2	0	3	1	0	0	0	0	4	4	1	2	0	0	6	0	5	1	1	1	0	0	3	1	1	5	3	0	2	2	2	0	1	0	2	2	3	0	2	1	0	0	3	0	0	1	0	6	1	2	0	1	2	1	2	1	2	1	5	2	1	0	2	1	1	1	1	7	4	0	5	0	1	0	1	2	3	6	1	0	4	5	0	0	1	2	0	1	2	2	0	1	2	1	3	6	1	4	2	2	2	0	2	1	5	6	1	1	0	0	1	4	0	1	0	0	1	6	0	2	3	3	2	0	3	0	3	1	5	0	4	1	2	2	4	0	0	2	1	1	2	2	5	2	0	5	0	1	0	4	0	7	0	1	1	0	2	0	0	0	1	2	3	0	0	1	2	3	1	0	2	2	0	0	0	1	4	0	1	5	1	1	2	3	0	0	4	1	0	3	0	2	1	2	6	1	0	4	0	2	5	0	0	3	2	1	4	0	4	0	3	0	0	4	2	0	1	2	0	0	5	0	0	1	0	0	5	1	0	1	0	0	0	3	0	0	2	3	0	0	2	3	0	1	0	0	2	7	1	0	0	2	0	1	2	1	0	0	0	1	2	0	7	2	0	0	2	0	0	2	4	1	1	3	1	3	2	0	0	0	0	3	0	4	3	3	4	0	2	4	4	3	2	1	3	4	4	1	1	1	2	0	0	2	1	1	4	1	3	0	1	1	0	0	0	0	1	3	2	3	5	1	0	4	0	1	0	2	0	2	2	3	3	1	0	0	1	4	1	2	1	1	0	5	1	0	1	3	0	2	1	2	5	0	1	2	1	2	1	1	0	1	1	4	0	3	0	1	1	0	1	0
N0.HOG0013030	0	0	0	0	1	0	0	0	0	0	0	0	0	0	0	0	0	0	0	0	0	0	0	0	0	0	0	0	0	0	0	0	0	0	0	0	0	0	0	0	0	0	0	0	0	0	0	0	0	0	0	0	0	0	0	0	0	0	0	0	0	0	0	0	1	0	0	0	0	1	1	0	1	0	0	0	0	0	0	0	0	0	0	0	0	0	0	0	0	0	0	0	0	0	0	0	0	0	0	0	0	0	0	1	0	0	0	0	0	0	0	0	0	0	0	0	0	0	0	0	0	0	0	0	0	0	0	0	0	0	0	0	0	0	0	0	0	0	0	0	0	1	0	0	0	0	0	1	0	0	0	0	0	0	0	0	0	0	0	0	0	0	0	0	2	1	0	0	1	0	0	0	0	0	0	0	0	0	0	0	2	0	0	1	0	0	0	0	0	0	0	0	0	0	0	0	0	0	0	0	0	1	0	0	0	1	0	0	0	0	0	0	0	0	0	0	0	0	1	0	0	0	0	0	0	0	0	0	0	0	0	0	0	0	0	0	0	0	0	0	1	1	0	0	0	0	0	0	0	0	0	0	0	0	0	1	0	0	0	0	0	0	0	0	0	0	0	0	0	0	0	0	0	0	0	0	0	0	0	0	0	0	0	0	1	0	0	0	0	0	0	0	0	0	0	0	0	0	0	0	1	0	0	1	0	0	0	1	0	0	0	0	0	0	1	0	0	1	1	0	0	0	0	0	0	0	0	0	0	0	0	0	0	0	0	0	1	0	1	0	0	0	0	0	0	0	0	0	0	0	0	0	0	0	0	0	0	0	0	0	1	0	1	0	0	0	0	0	0	0	0	0	0	0	0	0	0	0	0	0	0	0	0	0	0	0	0	0	0	0	0	0	0	0	0	0	0	0	0	1	3	0	0	0	0	0	0	0	0	0	0	0	0	0	0	0	0	0	0	0	0	0	0	0	0	0	0	0	0	0	0	0	0	0	0	0	0	0	0	0	0	0	0	0	0	0	0	0	0	0	0	0	1	1	0	0	1	0	0	0	0	0	0	0	0	0	0	0	0	0	0	0	0	0	0	0	0	0	0	0	0	0	0	0	0	0	0	0	0	1	0	0	0	0	0	0	0	0	2	0	0	0	1	0	0	0	0	0	0	1	0	0	0	0	0	0	0	0	0	0	0	0	0	1	0	0	0	0	0	0	0	0	1	0	0	0	0	0	0	0	0	0	0	0	0	0	0	0	0	0	0	0	0	0	0	0	0	0	0	0	0	0	0	0	0	0	0	0	0	0	1	0	0	0	0	1	0	0	0	0	0	1	0	1	0	1	1	0	0	0	0	0	0	0	0	0	0	0	0	0	0	0	0	0	0	0	0	0	0	0	0	2	0	0	0	0	0	0	0	0	0	0	0	0	0	0	0	0	0	0	0	0	1	0	0	0	0	0	0	0	0	0	0	0	0	0	0	0	0	0	0	0	0	0	0	0	0	0	0	0	0	0	0	0	0	0	0	0	0	0	0	0	0	0	0	0	0	0	0	0	0	0	0	0	0	0	1	0	0	0	0	0	0	0	0	0	1	0	0	0	0	0	0	0	0	1	0	0	0	0	0	0	0	0	0	0	0	1	0	0	0	0	0	0	0	0	0	0	0	0	0	0	0	0	0	0	0	0	0	0	0	0	0	2	0	0	1	0	0	0	1	0	0	0	0	0	0	0	0	0	0	0	0	0	0	0	0	0	0	0	0	0	0	0	0	0	0	0	0	0	0	1	0	0	0	0	0	0	0	0	0	0	1	0	0	0	0	0	0	0	0	0	0	0	0	0	0	0	0	0	0	0	0	0	0	0	0	0	0	0	0	0	0	0	0	0	0	0	0	0	0	1	0	0	0	0	0	0	0	0	0	0	0	0	0	1	0	0	0	0	0	0	0	0	0	0	0	0	0	1	0	0	0	0	0	0	2	0	0	0	0	0	0	1	0	1	0	0	0	0	0	1	0	0	0	0	0	1	0	1	0	0	0	0	0	0	0	0	1	0	0	0	0	0	0	0	0	0	0	0	0	0	0	1	0	1	0	0	1	0	0	0	0	0	0	0	0	0	0	0	0	0	0	0	0	0	0	0	0	0	0	1	0	0	0	0	0	0	0	0	0	0	0	0	0	0	0	0	0	0	0	0	0	0	0	0	1	0	0	0	0	1	1	0	0	0	1	0	0	0	0	0	0	0	0	0	0	0	0	0	0	0	0	0	0	0	0	0	0	0	0	0	0	0	0	0	0	0	1	0	0	0	1	1	0	0	1	0	0	0	0	0	0	0	0	0	0	0	0	0	0	0	0	0	0	0	0	0	0	0	0	0	0	0	0	0	0	0	3	0	0	0	0	0	0	0	0	0	0	0	0	0	0	0	0	0	0	1	0	0	0	0	0	0	0	0	0	0	0	0	0	1	0	0	0	0	0	0	0	0	0	0	0	0	0	0	1	1	0	0	0	0	0	0	0	0	0	0	0	0	0	0	0	0	0	0	1	0	0	0	0	0	1	0	0	0	0	0	0	0	0	0	0	0	0	0	0	0	0	0	0	0	0	0	0	0	0	0	0	0	0	0	0	1	0	0	0	0	0	0	0	0	0	0	0	0	0	0	0	0	0	0	0	0	0	0	0	0	1	0	0	0	0	0	0	0	0	0	0	0	0	1	0	0	0	0	0	0	0	0	0	0	0	0	0	0	0	0	0	0	0	0	0	0	0	0	0	0	0	0	0	0	0	0	0	0	0	0	0	0	0	0	0	0	0	1	0	0	1	0	0	0	0	1	0	0	0	0	0	1	0	0	0	0	0	1	0	0	0	1	0	0	0	0	0	0	0	0	0	0	0	0	0	0	0	0	0	0	0	0	0	0	0	0	0	0	0	0	1	0	0	0	1	0	1	0	0	0	1	0	0	0	1	1	0	0	0	0	0	0	0	0	0	0	1	0	0	1	0	0	0	0	0	0	0	1	0	0	0	0	0	0	0	0	0	0	1	0	0	0	1	0	1	0	0	0	1	0	0	0	0	0	0	0	0	1	0	0	0	0	0	0	1	0	0	0	0	0	0	0	1	0	0	0	0	0	0	0	0	0	0	0	0	0	0	0	0	0	0	0	0	0	0	0	0	0	0	0	0	0	0	0	1	0	0	0	0	0	0	0	0	0	0	0	0	0	0	0	0	0	0	0	0	0	0	0	0	0	1	0	0	0	0	1	0	0	0	0	0	0	0	0	0	0	0	0	0	0	0	0	0	0	0	0	0	0	0	0	0	1	0	0	0	0	0	0	0	0	0	0	0	1	0	0	0	0	0	0	0	0	0	0	0	0	0	0	0	0	0	0	1	0	0	0	0	0	0	0	0	0	0	0	0	0	0	0	0	0	0	0	0	0	0	0	0	0	0	0	0	0	0	0	0	0	0	0	0	0	0	0	0	0	0	0	0	0	0	0	0	0	0	0	0	0	0	0	0	0	1	0	0	0	1	0	0	0	0	0	0	0	0	0	0	0	0	0	0	0	1	0	0	0	0	0	0	0	0	0	0	0	0	0	0	0	0	0	0	0	0	0	0	1	0	0	0	0	0	0	0	0	0	0	0	0	0	0	0	0	0	0	0	0	0	0	0	0	0	0	0	0	0	0	0	0	0	0	0	0	0	0	0	0	0	0	0	0	0	0	0	0	0	0	0	0	0	0	0	0	0	0	0	0	0	0	0	0	1	0	0	0	0	0	0	0	0	0	0	0	0	0	0	0	0	1	1	0	0	0	0	0	0	0	0	0	0	0	0	0	0	0	0	1	0	0	0	1	0	1	0	0	0	0	0	0	0	0	1	0	0	0	0	0	0	0	0	0	0	0	1	0	0	1	0	0	0	0	0	0	0	0	0	0	0	0	1	2	0	0	0	0	0	0	0	0	0	0	0	0	0	0	0	0	0	0	1	0	0	0	0	0	0	0	0	0	0	0	0	1	0	0	0	0	0	0	0	0	0	0	0	0	0	0	0	0	0	0	0	0	0	0	0	0	0	0	0	0	0	0	1	0	1	0	0	0	0	0	0	0	0	0	0	0	0	0	0	0	0	0	0	0	0	0	1	0	0	0	1	0	1	0	0	0	0	0	0	0	0	0	0	0	0	0	0	1	0	0	0	0	0	0	0	0	0	0	0	0	0	0	0	1	0	0	0	0	0	0	0	0	0	0	0	0	0	0	1	0	0	0	1	0	0	0	0	1	0	0	0	0	0	0	0	0	0	0	0	0	0	0	0	0	0	0	0	0	0	2	0	1	0	0	1	0	0	0	0	0	0	0	0	1	0	0	0	0	0	0	0	0	0	0	0	0	1	0	0	0	0	0	0	0	1	0	0	0	0	0	0	0	0	0	0	2	0	1	0	0	0	0	1	0	0	0	0	0	0	0	0	0	0	0	0	0	0	1	0	1	0	0	0	0	0	0	0	0	0	0	0	0	0	0	0	0	0	0	0	0	0	0	0	0	0	0	0	0	0	0	1	1	0	0	0	0	0	0	0	0	0	0	0	0	0	1	0	0	0	0	0	0	0	0	0	1	0	0	0	0	0	0	0	0	0	0	0	0	0	0	0	2	0	0	0	0	0	0	0	0	2	0	2	1	0	0	0	0	0	0	0	0	0	0	0	0	0	0	0	0	0	1	0	0	0	0	1	0	0	1	0	0	0	0	0	0	0	2	0	0	0	0	0	0	0	0	1	0	0	0	0	0	0	0	0	0	0	0	0	1	1	0	0	0	0	0	0	0	1	0	0	0	0	0	0	0	1	0	0	0	0	0	0	0	0	0	0	0	0	0	0	0	0	0	0	0	0	0	0	0	0	0	0	0	0	0	0	0	0	0	0	0	0	0	0	1	0	0	0	0	0	0	0	0	0	0	0	0	0	0	0	0	1	0	0	0	0	0	0	0	0	1	0	0	0	0	0	0	0	0	0	0	0	0	0	0	0	0	0	0	0	0	0	2	0	0	0	0	0	0	0	0	0	0	0	0	0	0	0	0	0	0	0	0	0	0	0	0	0	0	0	1	0	0	0	0	0	0	0	0	1	0	0	1	0	0	0	0	0	0	1	0	0	0	0	0	0	0	0	0	0	0	0	0	0	0	0	0	0	1	0	1	0	0	0	0	1	0	0	0	0	1	0	0	0	0	0	0	0	0	0	0	0	0	0	1	0	0	0	0	0	0	0	0	0	0	0	0	0	0	0	0	0	0	0	0	0	1	0	0	0	0	0	0	0	0	0	0	0	0	0	0	0	1	0	0	0	0	0	0	0	0	0	0	0	0	0	0	0	1	1	0	0	0	0	0	0	0	0	0	0	0	0	0	1	0	0	0	0	0	0	0	0	0	0	0	1	0	0	0	0	0	0	0	0	0	0	0	0	0	0	0	0	0	0	2	0	0	0	0	0	0	0	1	0	0	0	1	0	0	0	0	0	0	0	0	0	0	0	0	0	0	0	0	0	0	0	0	0	0	0	0	0	0	0	0	0	0	0	0	0	0	0	0	0	0	0	0	0	0	0	0	0	0	0	0	0	0	0	0	0	0	0	0	0	0	0	0	0	0	0	0	0	0	0	0	0	0	0	0	0	0	0	0	0	1	0	0	0	1	0	0	0	0	0	0	0	0	0	0	0	0	0	0	0	0	0	0	1	0	0	0	1	0	0	0	0	0	0	0	0	1	0	0	0	0	0	0	0	0	0	0	0	0	0	0	0	1	0	0	0	1	0	0	0	0	0	0	0	0	0	0	0	0	0	0	1	0	0	0	0	0	0	0	0	0	0	0	0	0	1	0	0	0	0	0	0	0	0	0	1	0	0	0	0	0	0	0	0	0	1	0	0	0	0	0	0	0	0	0	0	0	0	0	0	0	0	0	0	0	0	1	0	0	0	0	0	0	0	0	0	0	0	0	0	0	0	0	1	0	0	0	1	0	0	0	0	0	1	0	0	0	0	0	0	0	0	0	0	0	0	0	0	0	0	0	0	0	0	0	0	0	0	0	0	0	0	0	0	0	0	0	0	0	0	0	0	0	0	1	0	0	0	0	0	0	0	0	0	0	0	0	0	0	0	0	0	0	0	0	0	0	0	0	1	0	0	0	0	0	0	0	0	0	0	0	1	0	0	0	0	0	0	0	0	0	0	0	0	0	0	1	0	0	0	0	0	0	0	0	0	0	0	0	0	0	0	0	0	0	0	0	0	0	1	0	0	0	0	0	0	0	0	0	0	0	0	0	0	0	0	0	0	0	0	0	0	0	0	0	0	0	0	0	1	0	0	0	0	0	0	0	0	0	0	1	0	0	0	0	0	0	0	0	0	0	0	0	0	0	1	0	0	0	0	0	0	0	0	0	0	0	0	0	0	0	0	0	0	0	0	0	0	0	0	0	0	0	0	0	0	1	0	0	0	0	0	0	0	0	0	0	0	0	0	0	0	0	0	0	0	0	0	0	0	0	0	0	0	0	0	0	1	0	0	0	0	1	0	0	0	0	0	0	0	0	0	0	0	0	0	0	0	0	0	0	0	0	0	0	0	0	1	0	0	0	0	0	0	0	1	0	0	0	1	0	0	0	0	0	0	0	0	0	0	0	0	0	0	0	0	0	0	1	0	0	1	0	0	0	0	0	0	0	0	0	0	0	1	0	0	0	0	0	0	0	0	0	0	0	0	0	0	0	1	0	0	0	0	0	0	0	0	0	0	0	0	0	0	0	0	0	0	0	0	0	0	0	0	0	0	0	0	0	0	0	0	0	0	0	0	0	0	0	0	0	0	0	0	0	0	0	0	0	0	0	0	0	0	0	0	0	0	1	0	0	1	0	0	0	0	0	0	0	0	0	0	0	0	0	0	0	0	0	0	0	0	0	0	0	0	0	1	0	0	0	0	0	0	0	0	0	0	0	0	0	0	1	0	1	0	0	0	0	0	0	0	0	0	0	0	0	0	0	0	0	0	0	0	1	0	0	0	0	0	0	0	0	0	0	0	0	0	0	0	0	0	0	0	0	0	0	0	0	0	0	0	0	0	0	0	0	0	0	0	0	0	0	0	0	0	0	0	1	0	0	0	0	0	0	0	0	0	0	0	0	0	0	0	0	1	0	0	0	0	0	0	0	0	0	0	0	0	2	0	0	0	0	0	0	0	0	0	0	1	0	0	0	0	0	0	0	0	0	0	0	0	0	0	0	0	0	0	0	0	0	0	0	0	0	0	0	0	0	0	0	0	0	1	0	0	0	0	0	1	0	0	0	0	1	0	0	0	0	0	0	0	0	0	0	0	0	1	0	0	0	0	0	0	0	0	0	0	0	0	0	0	0	0	0	0	0	0	0	0	0	0	1	0	0	0	0	0	1	0	0	1	0	0	0	1	0	0	0	0	0	0	0	0	0	2	0	0	0	1	0	0	0	0	0	0	0	0	0	0	0	0	0	0	0	0	1	0	0	0	0	0	0	0	0	0	0	0	0	0	1	0	0	0	0	0	0	0	1	0	0	1	0	0	0	0	0	0	0	0	0	1	0	1	1	0	0	0	0	0	0	0	0	0	0	0	0	0	1	0	0	0	0	0	0	0	0	0	0	0	0	1	0	0	0	0	0	0	0	0	0	0	0	0	1	0	0	0	1	0	0	0	0	0	0	0	0	0	2	0	0	0	0	0	0	0	0	0	0	0	0	0	0	0	0	0	0	0	0	0	0	0	0	0	0	0	0	0	0	0	0	0	0	0	0	0	0	0	0	0	0	2	0	0	0	0	0	0	0	0	0	0	0	0	0	0	0	0	0	0	0	0	0	1	0	0	0	0	0	0	0	0	0	0	0	0	0	0	0	0	0	0	0	0	0	0	0	0	0	1	0	0	0	0	0	0	0	0	0	0	0	0	0	0	0	1	0	0	0	0	0	0	0	0	0	0	0	0	0	1	0	0	0	0	0	1	0	0	0	0	0	0	1	0	0	1	0	0	0	2	0	0	1	0	0	0	0	1	0	0	1	0	1	0	0	0	0	1	0	0	1	0	0	0	0	0	0	0	0	0	0	0	0	0	0	0	0	0	0	0	0	0	0	0	0	0	1	1	0	0	0	0	0	0	0	0	0	0	0	0	1	0	0	0	0	0	0	0	0	0	0	0	0	0	0	0	0	1	0	0	1	1	0	0	0	0	0	0	0	0	0	0	0	0	0	0	0	0	1	0	0	0	0	0	0	0	0	0	1	0	0	0	0	0	0	0	0	0	0	0	0	0	0	1	0	0	0	0	0	0	0	0	0	0	0	0	0	0	0	0	0	0	0	1	0	0	0	1	0	0	0	0	0	0	0	0	0	0	0	0	0	1	0	0	0	0	0	0	0	0	0	0	0	0	0	0	0	0	1	0	0	0	0	0	1	0	0	0	0	0	0	0	0	0	0	0	0	0	0	0	0	0	1	0	0	0	0	0	0	0	0	0	0	0	0	0	0	0	0	0	1	0	0	1	0	0	0	0	0	1	0	0	1	0	1	0	0	0	0	0	0	0	0	1	1	1	0	0	0	0	0	0	0	0	0	0	0	0	0	0	0	0	0	0	0	0	0	0	0	0	0	0	0	0	0	0	0	1	0	0	0	0	0	0	0	0	0	0	0	0	0	0	0	0	0	0	0	1	1	0	0	0	0	0	0	0	0	0	0	0	0	0	0	0	0	0	0	0	0	0	1	0	0	0	0	0	0	0	0	0	0	0	0	0	0	0	0	0	0	0	1	0	0	0	0	0	0	0	0	0	0	0	0	0	0	0	0	0	0	0	1	0	0	0	0	0	0	0	0	0	0	0	0	0	0	0	0	0	0	0	0	0	0	0	0	0	0	0	0	0	0	1	0	0	1	0	0	1	0	0	0	0	0	0	0	0	0	0	0	0	0	0	0	1	0	0	0	1	0	0	0	0	0	0	0	0	0	0	0	0	0	0	0	0	0	0	0	0	0	0	0	0	0	0	0	0	0	0	0	0	0	0	0	0	0	0	0	1	0	1	0	0	0	0	0	0	1	0	0	0	0	0	0	0	0	0	0	0	0	0	1	0	0	0	0	0	0	0	0	0	0	0	0	0	0	0	0	0	0	0	1	0	0	0	0	0	1	0	0	0	0	0	0	0	0	0	0	0	0	0	0	0	0	0	0	0	0	0	0	0	0	0	0	0	0	1	0	0	0	0	0	1	0	1	0	0	0	0	0	0	0	1	0	0	0	0	0	0	0	0	0	0	0	0	1	0	0	0	0	0	0	0	0	0	0	0	0	0	0	0	0	0	0	0	2	0	0	0	0	0	0	0	0	0	0	0	0	0	0	0	0	0	0	1	0	0	0	0	0	0	0	0	1	0	0	1	0	0	0	0	0	0	0	0	0	0	0	0	0	0	0	0	0	0	1	0	0	0	0	0	0	1	0	0	0	0	0	0	0	0	0	0	0	0	0	0	0	0	0	1	0	2	0	0	0	0	0	0	0	0	0	0	0	0	0	0	0	0	0	0	0	1	0	0	0	1	0	0	0	0	0	0	0	0	0	0	0	0	0	0	0	0	0	0	0	0	1	0	0	0	0	0	0	0	0	0	0	0	0	0	0	0	0	0	0	0	0	0	0	0	0	0	0	0	0	0	0	0	0	0	0	0	0	0	0	0	0	0	0	0	1	0	0	0	0	0	0	0	0	1	0	0	0	0	0	0	0	0	0	0	0	0	0	0	1	0	0	1	0	0	0	0	0	0	0	0	0	0	0	0	0	0	0	1	0	0	0	0	0	0	0	0	0	0	0	0	0	0	0	0	0	0	0	0	0	0	0	0	0	0	0	0	0	0	0	1	0	0	1	0	0	0	0	0	1	0	0	0	0	0	0	0	0	0	0	0	1	0	0	1	0	0	0	0	0	0	0	1	0	0	0	0	0	0	0	0	0	0	0	0	0	0	0	2	0	0	0	0	0	0	0	0	0	0	0	0	0	0	0	0	0	0	0	0	0	0	0	0	0	0	0	0	0	0	0	0	0	0	0	0	0	0	0	0	0	0	0	0	0	0	0	0	0	0	0	0	0	0	0	0	0	0	0	0	1	0	0	0	0	0	0	0	1	0	0	1	0	0	0	0	0	0	0	0	0	0	0	0	0	0	0	1	0	0	0	0	1	0	0	0	1	0	0	0	0	0	0	0	0	0	0	0	0	0	0	0	0	0	1	0	0	0	0	0	0	0	0	0	0	0	0	0	0	1	0	0	0	0	0	0	0	0	1	0	0	0	0	0	0	0	0	0	0	1	0	0	0	0	0	0	0	0	1	0	0	0	0	0	0	0	0	0	0	0	0	1	0	0	0	0	0	0	0	0	0	0	0	0	0	0	0	0	0	0	0	0	0	0	0	0	0	0	0	1	0	0	0	0	0	0	0	0	0	0	0	0	0	0	0	0	0	0	0	0	0	0	0	0	0	0	0	0	0	0	0	0	0	0	0	0	0	0	0	0	0	0	0	0	0	0	0	0	0	0	0	0	0	1	0	0	0	0	0	0	0	0	0	0	0	0	0	0	0	0	0	0	0	0	0	0	0	0	1	0	0	0	0	0	1	0	0	0	0	0	0	0	0	0	0	0	0	0	0	0	0	0	1	0	0	0	0	0	0	0	0	0	0	0	0	0	0	0	0	0	0	0	0	0	0	0	0	0	0	0	0	0	0	0	0	0	0	0	0	1	2	0	0	0	0	0	0	1	1	0	0	0	0	1	0	1	0	0	0	0	0	0	0	0	0	0	0	0	0	0	0	0	0	0	0	0	0	0	0	0	0	1	0	0	0	0	0	0	0	0	0	0	0	0	1	0	0	0	0	0	0	0	0	0	0	0	0	0	0	0	0	0	0	0	0	0	1	1	0	0	0	0	0	0	0	0	0	0	0	0	0	0	0	0	0	0	0	0	0	0	0	0	0	0	0	0	0	0	0	0	0	0	0	0	0	0	0	0	2	0	0	1	2	0	0	0	0	0	0	0	0	0	0	0	0	0	0	0	0	0	0	0	0	1	0	0	0	0	0	0	0	0	0	0	0	0	0	0	0	0	0	0	0	0	0	0	0	0	0	0	0	0	0	1	0	0	0	0	0	0	0	0	0	0	0	0	0	0	0	0	0	0	0	1	0	0	0	0	0	0	0	0	0	0	0	0	0	0	0	0	0	0	0	0	1	0	0	0	0	0	0	0	0	0	0	0	0	0	0	0	0	0	0	0	0	0	0	0	0	0	0	0	0	0	0	0	0	0	1	1	0	0	0	0	1	0	0	0	0	0	0	0	0	0	1	0	0	0	0	0	0	0	0	0	0	0	0	0	0	0	0	0	0	0	0	0	0	0	0	0	0	0	0	0	0	0	0	0	0	0	0	0	0	0	1	0	0	0	0	0	0	0	0	0	0	0	0	0	0	0	0	0	0	0	0	0	0	0	0	0	0	0	0	0	0	1	0	0	0	0	0	0	0	0	0	0	0	0	0	0	0	0	0	0	0	0	0	0	0	0	0	0	0	0	0	0	0	0	0	0	0	0	0	1	0	0	0	0	0	0	0	0	0	0	0	0	1	0	0	0	0	0	0	0	0	0	0	0	1	0	0	0	0	0	1	0	0	0	0	0	0	1	0	0	0	0	0	0	1	0	0	0	1	0	0	0	0	0	0	1	0	0	0	0	0	1	0	0	0	0	0	0	0	0	0	0	0	0	0	0	0	0	0	0	0	0	0	0	0	0	0	0	0	0	0	0	0	0	0	0	0	1	0	0	0	0	0	0	0	0	0	0	1	0	0	0	0	0	0	0	0	0	0	0	0	0	0	0	0	0	0	0	0	0	0	0	0	0	0	0	1	0	0	0	0	0	0	1	0	0	0	0	0	0	0	0	0	0	0	0	0	0	0	0	0	1	0	1	0	0	0	0	0	0	1	0	0	0	0	0	0	0	1	0	0	0	0	0	0	0	0	0	0	0	0	0	0	0	0	1	0	0	0	0	0	0	0	0	0	0	0	0	0	0	0	0	0	0	0	0	0	0	0	0	0	0	0	0	0	1	0	0	0	0	0	0	0	0	0	0	0	0	0	0	0	0	0	0	0	0	0	0	0	0	0	0	0	0	0	0	0	0	1	0	0	0	0	0	0	0	0	0	0	0	0	0	0	0	0	0	0	0	0	0	0	0	0	0	0	0	1	0	0	0	1	0	0	0	0	0	1	0	0	0	0	1	0	0	0	0	0	0	0	0	0	0	0	0	0	0	0	0	0	0	1	1	0	0	0	0	0	0	0	0	0	0	0	0	0	0	0	0	0	0	0	0	0	0	0	0	0	0	0	0	0	0	0	0	0	0	0	0	0	0	0	0	0	0	0	0	0	0	0	0	0	0	0	0	0	0	0	0	0	2	0	0	0	0	0	0	0	0	0	0	0	0	0	0	0	0	0	0	0	0	0	0	0	0	0	0	0	0	0	0	1	0	0	0	0	0	0	0	0	0	0	0	0	0	0	0	0	0	0	0	0	0	0	0	0	0	0	0	0	0	0	0	0	0	0	1	0	0	0	0	0	0	0	0	0	0	0	0	0	0	0	0	0	0	1	0	0	1	0	0	0	0	0	0	0	0	0	0	0	0	0	0	0	0	0	0	0	0	0	0	0	0	0	0	0	0	0	0	0	0	0	0	0	0	0	0	0	0	0	0	0	0	0	0	1	0	1	0	0	0	1	0	0	1	0	0	0	0	0	0	0	0	1	1	0	0	0	0	1	0	0	0	0	0	0	0	0	0	0	0	0	0	0	0	1	0	0	0	0	0	0	0	0	0	0	0	0	0	0	0	0	0	0	0	0	1	0	0	0	0	0	0	0	0	0	0	0	0	0	0	0	0	0	0	0	0	0	0	0	1	0	0	0	0	0	0	0	1	0	0	0	0	0	2	0	0	0	0	0	0	0	0	0	0	0	0	0	0	0	0	0	0	0	0	0	1	0	0	0	0	0	0	0	0	1	0	0	0	0	0	0	0	0	0	0	0	0	0	0	0	0	0	0	0	0	0	0	0	0	0	0	0	1	0	0	1	0	0	0	0	0	1	0	1	1	0	0	0	0	0	1	0	0	0	0	0	0	0	0	0	0	0	0	0	0	0	0	0	1	0	0	0	0	0	0	0	0	0	0	0	0	0	0	0	0	0	0	0	0	0	0	0	2	0	1	1	0	0	0	0	0	1	0	0	1	0	0	0	0	0	0	0	0	0	0	0	0	0	0	0	0	0	0	0	0	0	0	0	0	0	0	1	0	0	0	0	0	1	0	2	0	0	1	0	0	0	0	0	0	0	0	0	0	0	0	0	0	0	0	0	0	0	0	0	0	0	0	0	0	0	0	0	0	0	0	0	0	0	0	0	0	0	0	0	0	0	0	0	0	0	0	1	0	0	0	0	0	0	0	0	1	0	0	0	1	0	0	0	0	0	0	0	0	0	0	0	0	0	0	0	0	0	0	0	0	0	0	0	0	0	0	0	0	0	0	0	1	0	0	0	0	0	0	0	0	0	0	0	0	1	0	0	0	0	0	0	0	0	0	0	0	0	0	0	0	0	0	0	0	0	0	0	0	0	0	0	0	0	0	0	0	0	0	0	0	0	0	0	0	1	0	0	0	0	0	0	0	0	1	1	0	0	0	0	0	0	0	1	0	0	0	0	0	0	0	0	0	0	0	0	0	0	0	0	1	0	0	0	0	0	0	0	0	0	0	0	0	0	0	0	0	0	0	0	0	0	0	0	1	0	0	0	0	0	0	0	0	1	0	0	0	0	0	0	0	0	0	0	0	1	0	0	0	0	0	0	1	0	0	0	1	2	0	0	0	0	0	0	0	0	0	0	0	1	0	0	0	0
N0.HOG0008570	0	0	0	0	0	0	0	1	0	1	1	0	0	0	0	0	0	0	0	0	0	0	0	0	0	0	0	0	0	0	0	0	0	0	0	0	0	0	0	0	0	0	0	0	0	0	0	0	0	0	0	0	0	0	0	0	0	0	0	0	2	0	0	0	0	0	1	0	0	0	0	0	0	1	0	0	0	0	0	1	0	0	0	0	0	0	0	0	0	0	0	1	0	0	0	0	0	0	0	0	0	0	0	0	0	0	0	0	0	0	0	0	0	0	0	0	0	0	0	0	0	0	0	0	0	0	0	0	0	0	0	0	1	1	0	0	1	0	0	0	0	0	0	0	0	0	0	0	0	0	0	0	0	0	0	0	0	0	0	0	0	0	0	1	0	0	0	0	0	0	0	0	0	0	0	0	0	0	0	0	0	1	0	0	0	0	0	1	0	0	0	0	0	0	0	0	0	0	0	0	0	0	0	0	0	0	0	0	0	0	0	0	0	0	0	0	0	1	0	0	0	0	0	0	0	0	0	0	0	0	0	0	0	0	0	0	0	0	0	0	1	0	0	0	0	0	0	0	0	1	0	0	0	0	0	0	0	0	0	0	0	0	0	0	0	0	0	0	0	0	0	0	0	0	0	1	0	0	0	0	0	0	0	0	0	0	0	0	0	0	0	0	0	0	0	0	0	0	0	0	0	0	0	0	0	0	0	0	0	0	0	0	0	0	0	0	0	0	0	0	0	0	0	0	0	0	0	0	0	0	0	0	0	0	0	0	0	0	0	0	0	0	0	0	0	0	0	0	0	0	0	0	0	0	0	0	0	0	0	0	0	0	0	0	0	2	0	0	0	0	0	0	0	0	0	0	1	0	0	0	0	0	0	0	0	0	0	0	0	0	0	0	0	1	0	0	0	1	0	0	0	0	0	0	2	0	0	0	0	0	0	0	1	0	0	0	1	0	0	0	0	0	0	0	0	0	0	0	2	0	0	0	0	0	0	0	0	0	0	0	0	0	0	0	0	0	0	0	0	0	0	1	0	0	0	0	0	0	0	0	0	0	0	0	0	0	0	1	0	0	0	0	0	0	0	0	0	0	0	0	1	0	0	0	0	0	0	0	0	0	0	0	0	0	0	0	0	0	0	0	2	0	0	0	1	0	0	0	0	1	0	0	1	0	0	0	0	0	0	0	0	0	0	0	0	0	0	0	0	1	0	0	0	0	0	0	1	0	0	0	0	0	0	0	0	0	1	0	0	0	0	0	0	0	0	0	0	0	0	0	0	0	0	0	0	0	0	1	0	0	0	0	1	0	1	0	0	0	0	0	0	0	0	0	0	0	0	0	0	0	0	0	0	0	0	0	0	0	0	0	0	0	0	0	0	0	0	0	0	0	0	0	0	0	0	0	0	0	0	0	0	0	0	0	0	1	0	0	0	0	0	0	0	0	0	0	0	0	0	0	0	0	0	0	0	0	0	0	0	0	0	0	0	0	0	0	0	0	0	0	0	0	0	0	0	0	0	0	0	0	0	0	0	0	0	0	0	0	0	0	0	0	0	0	0	0	0	0	0	0	0	0	0	0	0	0	0	0	0	0	0	0	0	0	0	0	0	0	0	0	0	0	0	0	0	0	0	0	0	0	0	0	0	0	0	0	0	0	0	0	0	0	0	0	0	0	0	0	0	0	0	0	0	0	0	0	1	0	0	0	0	0	0	0	0	0	0	0	0	0	0	0	0	0	0	0	1	0	0	0	0	0	0	0	0	0	0	0	0	0	0	3	0	0	0	0	0	0	0	0	0	0	0	0	0	0	1	0	0	0	0	0	0	0	0	0	0	1	0	0	0	1	0	0	0	1	0	0	0	0	0	0	0	0	0	0	0	0	0	0	0	0	0	0	1	0	0	0	0	1	0	0	0	0	0	0	0	0	0	0	0	0	0	0	0	0	0	1	0	0	0	1	0	0	0	0	0	0	0	0	0	0	0	0	0	0	0	0	0	0	0	0	0	0	0	0	0	0	0	0	0	1	0	0	0	0	0	0	0	0	0	0	0	0	0	1	0	2	0	0	0	0	0	0	1	0	0	0	0	0	0	0	0	0	0	0	0	0	0	0	1	0	2	0	0	0	0	0	0	0	0	1	0	0	0	0	0	0	0	0	0	0	0	0	0	0	0	0	0	0	0	0	0	0	0	0	0	1	2	0	0	1	0	0	0	0	0	0	0	0	0	0	0	0	0	0	0	0	0	0	0	0	0	0	0	0	1	0	0	1	0	0	2	0	0	0	0	0	0	0	0	0	1	0	0	0	1	0	0	0	0	0	0	0	0	0	0	0	0	0	0	0	0	0	0	0	0	0	0	0	0	0	0	0	0	0	1	0	0	0	0	0	0	0	0	0	0	0	0	0	0	0	0	0	1	0	0	1	0	0	0	0	0	0	0	0	0	0	0	0	0	0	0	0	0	0	0	0	0	0	0	0	0	0	0	0	0	0	0	0	0	0	0	0	0	0	0	0	0	0	0	0	0	0	0	0	0	0	0	0	0	0	0	0	0	0	1	0	0	0	0	0	0	0	0	0	0	0	0	0	0	0	0	0	0	0	0	0	0	0	0	0	1	0	0	0	0	0	0	0	0	0	0	0	0	0	0	0	0	0	1	0	0	0	0	0	0	0	0	0	0	0	0	0	1	0	0	0	0	0	0	0	0	0	0	0	0	0	0	0	1	0	0	0	0	0	0	0	1	0	0	0	0	0	0	0	0	0	1	0	0	0	0	0	0	0	0	0	0	0	0	0	0	0	0	0	0	0	0	0	0	0	0	0	0	0	0	0	0	0	0	0	0	0	0	0	0	0	0	0	0	0	0	0	0	0	0	0	0	0	0	0	0	0	0	1	0	0	0	0	0	0	0	0	0	0	0	0	0	0	0	0	0	0	0	0	1	1	0	0	0	0	0	0	0	0	0	0	0	0	0	0	0	0	0	0	0	0	0	0	0	0	0	0	0	0	0	0	0	0	0	0	0	0	0	0	0	0	0	0	1	0	1	0	0	0	0	0	0	0	0	0	0	0	0	1	0	0	0	0	0	0	0	0	0	0	0	0	0	0	0	0	0	0	0	0	0	0	0	0	0	0	0	0	0	0	0	0	0	0	0	0	0	0	0	0	0	0	0	0	0	0	0	0	0	0	0	0	0	0	0	0	0	0	0	0	0	0	0	0	0	0	0	0	0	0	0	0	0	0	0	1	2	0	0	1	0	2	0	0	0	0	1	0	0	0	0	0	1	0	0	1	0	0	0	0	0	0	0	0	0	0	0	0	0	1	0	0	0	1	0	0	0	0	0	1	0	1	0	0	0	0	0	0	0	0	0	1	0	0	0	0	0	0	1	1	0	0	1	0	1	0	0	0	0	0	0	0	0	0	0	0	0	0	0	0	0	0	0	0	0	0	0	0	0	0	0	0	0	0	0	0	0	0	0	0	0	0	0	0	0	0	0	0	0	0	0	0	0	1	0	0	0	0	0	0	0	0	0	0	0	0	0	0	0	0	0	0	0	0	0	0	0	0	0	0	0	0	0	0	0	0	0	0	0	0	0	0	0	0	1	0	0	0	0	0	0	0	0	0	0	1	0	0	0	1	0	0	0	1	0	0	2	0	0	0	0	0	0	0	0	1	0	0	0	0	0	0	0	0	0	0	0	1	0	0	0	0	0	0	0	0	0	0	0	0	0	0	0	0	0	0	0	0	0	1	1	0	0	0	0	0	0	0	0	0	0	0	0	0	0	0	0	0	0	0	0	0	0	0	0	0	0	0	0	0	0	0	0	0	0	0	0	0	1	0	0	0	1	0	0	0	0	0	0	1	0	0	0	0	0	0	0	0	1	1	0	0	0	0	1	0	0	0	0	0	0	0	0	0	1	1	0	0	0	1	0	0	0	0	0	0	0	0	0	0	0	0	0	0	0	0	0	0	0	0	0	0	0	0	0	0	0	0	0	0	0	0	0	0	0	0	0	0	0	0	0	0	0	0	0	0	0	0	2	0	0	0	0	0	0	0	0	0	0	2	0	0	0	0	0	0	0	0	0	0	0	0	0	0	0	0	0	0	1	0	0	0	1	0	0	0	0	0	0	0	0	0	0	0	0	0	0	1	0	0	0	0	0	0	0	0	0	0	0	1	0	0	0	1	0	0	1	0	0	0	0	1	0	0	0	0	0	0	0	0	0	0	0	0	0	0	1	0	0	0	0	0	0	0	0	0	0	0	0	0	0	1	0	0	0	0	1	0	0	0	0	0	0	0	0	0	0	0	0	0	0	0	0	0	0	0	0	0	1	0	0	0	0	0	0	0	0	0	0	0	0	0	0	0	1	0	0	0	0	0	0	0	0	0	0	1	0	0	0	0	0	1	0	0	0	1	0	0	0	0	0	0	0	0	0	0	0	0	0	2	1	0	0	0	0	0	1	0	0	0	0	0	0	0	0	0	0	0	0	0	0	0	0	0	0	0	0	0	0	0	0	0	0	1	0	0	0	0	0	0	0	0	0	0	0	0	0	0	0	0	0	0	0	0	0	0	0	0	0	0	0	0	0	0	0	0	0	0	0	0	1	0	0	0	0	0	0	0	0	0	0	0	0	0	0	0	0	0	0	0	0	0	0	0	0	0	0	1	0	0	0	0	0	0	0	0	0	0	0	0	0	0	0	0	0	0	0	0	0	0	0	0	0	0	0	0	0	1	0	0	0	1	0	0	0	0	0	0	0	0	0	0	0	0	0	0	0	0	0	0	0	0	0	0	0	0	0	0	0	0	0	0	0	0	0	0	0	0	0	0	0	0	0	0	0	0	0	0	0	0	0	0	0	0	0	0	0	0	0	0	0	0	0	0	0	0	0	0	0	0	0	0	0	0	0	0	0	0	0	1	1	0	0	0	0	0	0	0	0	0	1	0	0	0	0	0	0	0	0	0	0	0	0	0	0	0	0	0	0	0	1	0	1	0	0	0	0	0	0	0	1	0	0	0	0	0	0	0	0	0	0	0	0	0	0	0	0	0	0	0	1	1	0	0	0	0	0	0	0	0	0	0	0	0	0	0	0	0	0	0	0	1	0	0	0	1	0	0	0	0	0	0	0	0	0	0	0	0	0	0	0	0	0	0	0	0	0	0	0	0	0	0	0	1	0	0	0	0	1	0	0	0	0	0	0	0	0	0	0	0	0	0	0	0	0	0	0	0	0	0	0	1	1	0	0	0	0	0	1	0	1	0	1	1	0	1	0	0	0	0	0	0	0	0	0	0	0	0	0	0	0	0	0	0	0	0	0	0	0	0	1	0	0	0	0	0	0	0	0	0	0	0	0	0	0	0	0	0	0	0	0	0	0	0	0	0	0	0	0	0	0	0	0	0	1	1	1	0	0	0	1	0	0	0	0	0	0	0	0	0	0	0	0	0	1	1	0	0	0	0	0	0	0	0	0	0	0	0	0	0	0	0	0	0	1	0	0	0	0	0	0	1	0	0	0	0	0	0	0	0	0	0	0	0	0	0	0	0	0	0	0	0	0	0	0	0	0	0	0	0	0	0	0	0	0	0	0	1	0	0	1	1	0	0	0	0	0	0	0	0	0	0	0	0	0	0	0	0	1	0	0	0	0	0	0	0	0	0	0	0	0	0	0	0	0	0	0	0	0	0	0	0	0	0	0	0	0	0	0	0	0	0	0	0	0	0	0	0	0	0	0	0	0	0	0	0	0	0	0	0	0	0	0	1	0	0	0	0	0	0	0	0	0	0	1	0	0	0	0	0	0	0	1	0	0	0	1	0	0	0	0	0	0	0	0	0	0	0	0	0	0	0	0	0	0	0	0	0	0	0	0	0	0	0	0	0	0	1	0	0	0	0	0	0	0	0	0	0	0	0	0	0	0	0	0	0	0	1	0	0	0	0	0	0	0	0	0	0	1	0	0	0	0	0	0	0	0	0	0	0	0	0	0	0	0	0	0	0	0	0	0	0	0	1	0	0	0	1	0	0	0	0	0	0	0	0	0	0	0	0	1	0	0	0	0	0	0	0	0	0	1	0	0	0	0	0	0	1	0	1	0	0	0	0	0	0	0	0	0	0	0	0	1	0	0	0	0	0	0	0	0	0	0	0	0	0	0	0	0	0	0	0	0	0	0	0	0	0	0	0	0	1	0	0	0	0	0	0	0	0	0	0	0	0	0	0	0	0	0	1	0	0	0	0	0	0	0	0	0	0	0	0	0	0	0	0	0	0	0	0	0	0	0	0	0	0	0	0	0	0	0	0	0	0	0	0	0	0	0	0	0	0	0	0	0	0	0	1	0	0	0	0	0	0	1	1	0	0	1	0	0	0	0	1	0	0	0	0	0	0	1	1	0	0	0	0	0	0	0	0	0	0	0	0	0	0	0	0	0	0	0	2	0	0	0	0	0	0	0	0	0	0	0	0	0	0	0	0	0	0	0	0	0	0	0	0	0	1	0	0	0	0	0	0	0	0	0	0	0	0	0	0	0	0	0	0	0	1	0	0	0	0	0	0	0	0	0	1	0	0	1	0	0	0	0	0	0	0	0	0	0	0	0	0	0	0	2	1	0	0	0	0	0	0	0	0	0	0	2	0	0	0	0	1	0	0	0	0	0	0	0	0	0	0	0	0	0	0	0	0	0	0	0	0	0	0	0	0	0	0	0	0	0	0	0	0	0	0	0	0	0	0	0	0	0	1	0	0	0	0	0	0	0	0	0	1	0	0	1	0	0	0	0	0	0	0	0	0	0	0	1	0	0	0	0	0	0	1	0	0	0	0	1	0	1	0	0	0	0	0	0	0	0	0	0	0	0	0	0	0	0	0	0	0	0	0	0	0	0	0	0	0	0	0	1	0	0	0	0	0	0	0	0	0	0	0	0	0	0	0	1	0	0	0	0	0	0	0	0	0	0	0	0	0	0	0	1	0	0	0	1	0	0	0	0	0	0	0	1	0	0	0	0	0	0	0	0	0	0	0	0	0	0	0	0	0	0	0	0	0	0	0	0	0	0	0	0	0	0	0	0	0	0	0	0	0	0	0	0	0	0	0	0	0	0	0	1	0	0	0	0	0	0	0	0	0	0	0	0	0	0	1	0	0	1	0	0	0	0	0	0	0	0	0	0	0	0	0	0	0	1	0	0	1	0	0	0	0	0	0	0	0	0	0	0	0	0	0	0	0	0	0	0	0	0	0	0	0	0	0	1	0	0	1	0	0	0	0	0	0	0	0	0	1	0	1	0	0	0	0	0	0	0	0	0	0	0	0	0	0	0	0	0	0	2	0	0	0	0	0	0	0	0	0	1	0	1	0	0	0	0	0	0	0	0	0	0	0	0	0	0	0	0	0	0	0	0	0	0	0	0	0	0	1	0	0	0	0	0	0	0	0	0	0	0	0	0	0	0	0	1	0	0	0	0	0	0	0	0	0	0	0	0	0	0	0	0	0	0	1	0	0	0	1	0	0	0	0	0	0	1	1	0	0	0	0	0	0	0	0	0	0	0	0	0	0	0	0	0	0	0	0	0	0	0	0	0	0	0	0	0	0	0	0	1	0	0	0	0	0	0	0	0	0	0	0	0	0	0	0	0	0	1	0	0	0	1	0	0	0	0	0	3	0	0	0	0	0	1	0	0	0	0	1	0	0	0	0	0	0	0	1	0	0	0	1	0	0	0	0	0	0	0	0	0	0	0	0	1	0	0	0	0	0	0	0	0	0	0	0	0	0	0	0	0	0	0	0	0	0	0	0	0	0	0	0	0	0	0	1	0	0	0	0	0	0	0	0	0	0	0	1	0	0	0	0	0	1	1	0	0	0	0	0	0	0	0	0	0	0	0	0	0	1	0	0	0	0	1	0	1	0	0	0	0	0	1	0	0	0	0	0	0	0	0	0	0	0	0	0	0	0	1	0	0	0	0	0	0	0	0	0	0	1	0	0	0	0	0	0	0	0	0	0	0	0	0	0	0	0	0	0	1	0	0	0	0	0	0	0	0	0	0	0	0	0	0	0	0	0	0	0	0	0	0	0	0	0	0	0	0	0	0	0	0	0	0	0	0	0	0	0	0	0	0	0	0	0	0	0	0	0	0	0	1	0	0	0	0	0	0	0	0	0	0	0	0	0	0	0	0	0	0	0	1	0	0	0	0	0	0	0	1	0	0	0	0	0	0	0	0	0	0	0	0	0	0	0	0	0	0	0	1	1	0	0	0	0	0	0	0	0	0	2	0	0	0	0	0	0	0	0	0	0	0	0	0	0	0	0	0	1	0	0	0	0	0	0	0	1	0	0	0	0	0	0	0	0	0	0	0	0	0	0	0	0	0	0	0	0	0	0	0	0	0	0	0	0	0	0	0	0	0	0	0	0	0	0	0	0	0	0	1	0	0	0	0	0	0	0	0	1	0	0	0	0	0	1	0	0	0	0	0	0	0	0	0	0	0	0	0	0	0	0	2	0	0	0	0	0	0	1	0	0	0	0	0	0	0	0	1	0	0	0	0	0	0	0	0	1	0	0	0	0	0	0	0	0	0	0	0	0	0	0	0	2	0	0	0	0	0	0	0	0	0	0	0	0	0	0	0	0	0	0	0	0	0	0	0	0	0	0	0	0	0	0	0	0	0	0	0	0	0	0	0	0	1	0	0	0	0	0	0	0	0	0	0	1	0	0	0	0	0	0	0	0	0	0	0	0	0	0	0	0	0	0	0	0	0	0	0	0	0	0	0	0	0	0	0	0	0	0	0	0	0	0	0	0	0	0	0	0	0	0	0	0	0	0	0	0	0	0	0	0	0	0	0	0	0	0	0	0	0	0	0	0	0	0	0	0	0	0	1	0	0	0	0	0	0	0	0	0	0	0	0	0	0	0	0	0	0	0	0	0	0	0	0	0	0	0	0	0	0	0	0	0	0	0	0	0	0	0	0	0	2	0	0	0	0	0	0	0	0	1	0	0	0	0	0	0	1	0	0	2	0	0	0	2	0	0	0	0	0	0	0	0	0	0	0	0	0	0	0	0	0	1	0	0	0	0	0	0	0	0	0	0	0	0	0	0	0	0	0	1	0	0	0	0	0	0	0	2	0	0	0	0	0	0	0	0	0	0	0	0	0	0	0	0	0	1	0	0	0	0	0	0	0	0	0	0	0	0	0	0	0	0	0	2	0	0	0	0	0	0	0	0	0	0	0	0	0	0	0	0	0	0	0	0	0	0	0	0	0	0	1	0	0	0	0	0	0	0	0	0	0	0	0	0	0	0	0	0	0	0	0	0	0	0	0	0	0	0	0	0	0	0	0	0	0	0	0	0	0	1	0	0	0	0	0	0	0	0	0	0	0	0	0	0	0	0	0	0	0	0	0	0	0	0	0	0	0	0	0	0	0	0	0	0	0	0	0	1	0	0	0	0	0	0	1	0	0	0	0	0	0	0	0	0	0	0	0	0	0	0	1	0	0	0	0	0	0	0	0	0	0	0	0	0	0	0	0	0	0	0	0	0	0	0	1	0	0	0	1	0	0	0	0	1	0	0	0	0	0	0	0	0	0	0	0	0	0	0	0	1	0	0	0	0	0	0	0	0	0	0	0	1	0	0	0	0	0	0	0	0	0	0	0	0	0	0	0	2	0	0	0	0	0	0	0	0	0	0	0	1	0	0	0	0	0	0	1	0	0	0	0	0	0	0	0	1	0	0	0	0	0	0	0	0	0	0	0	0	0	1	0	0	0	0	0	0	0	0	0	0	0	0	0	0	0	0	0	0	0	0	0	0	0	0	0	0	0	0	0	0	0	0	1	0	0	0	0	0	0	0	0	1	0	0	0	0	0	0	0	0	0	0	0	0	0	0	1	0	0	0	1	0	0	0	0	0	1	0	0	0	0	0	0	0	0	0	0	0	0	0	0	0	0	0	0	0	0	0	0	0	0	0	0	0	0	0	1	0	0	1	0	0	0	0	0	0	0	0	0	0	0	0	0	0	0	0	0	0	0	0	0	0	0	0	0	0	0	0	0	0	0	0	0	0	0	0	0	0	0	0	0	0	0	0	1	0	0	0	0	0	0	0	0	0	0	0	0	0	0	1	0	0	0	0	0	0	0	0	0	0	0	0	0	0	0	0	0	0	0	0	0	0	0	0	1	0	0	0	0	0	0	0	0	0	0	0	0	0	0	0	0	0	0	0	0	0	0	0	0	0	0	0	0	0	0	0	0	0	0	0	0	0	0	0	0	0	0	0	0	0	0	0	0	0	0	0	0	0	0	0	0	0	0	0	0	0	0	0	0	0	0	0	0	0	2	0	0	0	0	0	0	0	0	0	0	0	0	0	0	0	0	0	0	0	0	0	0	0	0	0	0	0	0	0	0	0	1	0	0	0	0	0	0	0	0	0	0	0	0	0	0	0	0	0	0	0	0	0	0	0	0	0	0	0	0	0	0	0	0	0	0	0	0	0	2	0	0	0	0	0	0	1	0	0	2	0	0	0	0	0	0	0	1	0	0	0	0	0	0	2	0	0	0	0	0	0	0	0	0	0	0	0	0	0	0	0	0	0	1	1	0	1	0	0	0	0	0	0	0	1	0	0	0	0	0	0	0	0	0	0	0	0	0	0	0	0	0	1	0	0	0	0	0	0	0	0	0	0	0	0	0	1	0	0	0	0	0	0	0	0	0	0	0	0	0	0	1	0	0	0	0	0	0	1	0	0	0	0	0	0	0	0	0	0	0	1	0	0	0	0	0	0	0	0	0	0	0	0	0	0	0	0	0	0	0	0	0	0	0	2	0	0	0	0	0	0	0	0	0	0	0	0	0	0	0	0	0	0	0	0	0	0	0	0	1	0	0	0	0	0	0	0	0	0	0	0	0	0	0	1	0	0	0	0	0	0	0	0	0	0	0	0	0	0	0	0	0	1	0	0	0	1	0	0	0	0	0	0	0	0	1	0	0	0	0	0	0	0	0	0	0	0	0	0	0	0	0	0	0	0	0	0	0	0	0	0	0	0	0	0	0	0	0	0	0	0	0	0	0	0	0	0	0	0	0	0	0	0	0	0	0	0	0	0	0	0	0	0	1	0	0	0	0	0	0	0	0	0	0	0	0	0	0	0	0	0	0	0	0	0	0	1	0	0	0	0	0	0	0	0	0	0	0	0	0	0	0	1	0	0	2	0	0	0	0	0	0	0	0	0	0	0	0	0	0	0	0	0	0	0	0	0	0	0	0	0	0	0	0	0	0	0	0	0	0	1	0	0	0	0	0	0	0	0	0	0	0	1	0	0	0	1	0	0	0	0	0	0	0	0	0	1	0	0	0	0	1	0	0	0	0	0	0	0	2	0	1	0	1	0	0	0	0	0	0	0	0	0	0	0	0	0	0	0	0	0	0	0	0	0	0	0	0	2	0	0	0	0	0	0	0	0	0	0	0	0	0	1	0	0	1	0	0	0	0	0	0	0	1	0	0	0	0	0	0	0	0	0	0	0	0	0	0	0	0	0	1	0	0	0	0	0	0	0	0	0	0	0	0	0	0	1	0	0	0	0	0	0	0	0	0	0	0	1	0	0	0	0	0	0	0	0	0	0	0	1	0	0	0	0	0	0	0	1	0	0	0	0	0	0	0	0	0	0	0	0	0	0	0	0	0	0	1	0	0	0	0	0	0	0	0	0	0	0	0	0	0	0	0	0	0	0	0	0	0	0	0	0	0	0	0	0	0	0	0	0	0	0	0	0	0	0	0	0	0	0	0	0	0	0	0	0	0	0	0	0	0	0	0	0	0	0	0	0	0	0	0	0	0	0	0	0	0	0	0	0	0	0	0	0	0	0	0	0	0	0	0	0	0	0	0	0	1	0	0	0	0	0	0	0	0	0	0	0	0	1	1	0	0	0	0	0	2	0	0	0	0	0	0	0	0	0	0	0	0	0	1	1	0	2	0	0	0	1	0	0	0	0	0	0	0	1	0	0	0	0	0	0	0	0	0	0	0	0	0	0	0	0	0	0	0	0	0	0	0	0	0	1	0	0	0	0	0	0	0	0	0	0	0	0	0	0	0	1	0	0	0	0	0	0	0	0	0	0	0	0	0	0	0	0	0	0	0	0	1	0	0	0	0	0	0	0	3	0	0	0	0	0	0	0	0	0	0	0	0	0	0	0	0	0	0	0	0	0	0	0	0	0	0	0	0	0	0	0	0	0	0	0	0	0	0	0	0	0	0	0	0	0	0	0	0	0	1	0	0	1	0	1	0	0	0	0	0	1	0	0	0	0	0	0	0	0	1	0	0	0	0	0	0	0	0	0	0	0	0	0	0	0	0	0	0	0	0	0	0	0	0	0	3	0	0	0	0	0	0	0	0	0	0	0	0	0	0	0	0	0	0	0	0	0	0	0	0	0	0	0	0	0	0	0	0	0	0	0	0	0	0	0	0	0	0	0	0	0	0	0	0	1	0	0	1	0	0	0	0	0	0	0	0	0	0	0	0	0	0	0	0	0	0	0	0	0	0	1	0	0	0	0	0	0	0	0	1	0	0	0	1	0	0	0	0	0	0	0	0	0	0	0	0	0	0	0	0	0	0	0	0	0	0	0	0	0	0	0	0	0	0	0	0	0	0	0	0	0	0	0	0	0	0	0	0	0	0	0	0	0	0	0	0	0	0	0	0	0	0	0	0	0	1	0	0	0	0	0	0	0	0	0	0	0	0	0	0	0	0	0	0	0	0	0	1	0	0	0	0	2	0	1	0	0	0	1	0	0	0	0	0	0	0	0	0	0	0	0	0	0	0	0	0	0	0	0	0	0	0	0	0	0	0	1	0	0	0	0	0	0	1	0	0	1	0	0	0	0	0	0	0	0	0	1	0	0	0	0	0	0	0	0	0	0	0	0	0	0	0	1	0	0	0	0	0	0	0	0	0	1	0	0	2	0	0	1	0	0	0	0	0	0	0	0	0	1	0	0	0	0	0	0	0	0	0	0	0	0	0	0	0	1	0	0	0	0	1	1	0	0	0	0	0	0	0	0	0	0	0	0	0	0	1	0	0	0	0	0	1	0	0	0	0	0	0	0	0	0	0	0	0	0	0	0	0	0	0	0	0	0	0	0	0	0	0	0	0	0	0	0	0	0	0	0	0	0	0	0	0	0	0	0	0	0	0	0	0	0	0	0	0	0	0	0	0	0	0	0	0	0	0	0	0	1	0	0	0	0	0	0	0	0	0	0	0	0	0	0	0	0	0	0	0	0	0	0	2	0	0	0	0	0	0	0	0	0	0	0	0	0	0	0	0	0	0	0	0	0	0	0	0	0	0	0	0	0	0	0	0	0	0	0	0	0	0	0	0	0	0	0	0	0	0	0	3	0	0	0	0	0	0	0	0	0	0	0	0	0	0	0	0	0	0	0	0	0	0	0	0	0	0	0	0	0	0	1	0	0	0	0	0	0	0	0	0	0	0	0	0	0	0	0	0	1	0	0	0	0	0	0	0	0	0	0	0	0	0	0	1	0	0	0	0	0	0	0	0	0	0	0	0	1	0	0	0	0	0	0	0	0	0	0	0	0	0	1	0	0	0	0	0	0	0	0	0	0	0	0	0	0	2	0	0	0	0	0	0	0	0	0	0	0	0	1	0	0	0	0	0	0	0	0	0	0	0	0	0	0	0	0	0	0	0	0	0	0	0	0	0	0	0	0	0	0	1	0	0	0	0	0	0	0	0	0	0	0	0	0	0	1	0	0	0	0	0	0	0	1	0	0	0	0	0	0	0	0	0	1	0	0	0	0	0	0	0	0	0	0	0	0	0	0	0	0	0	0	0	0	0	0	0	0	0	0	0	0	0	0	1	0	0	0	0	0	0	0	0	0	0	0	0	0	0	0	0	0	0	0	0	0	1	0	0	0	0	0	0	0	0	0	0
N0.HOG0013008	0	0	1	1	1	0	2	1	1	0	0	1	0	0	1	0	0	0	0	0	0	0	1	0	0	0	0	0	0	2	0	1	0	0	0	1	2	1	0	0	0	0	0	0	0	0	0	0	1	2	0	0	2	0	0	2	0	0	0	0	0	1	0	1	0	0	2	0	0	0	1	1	0	1	0	0	0	1	0	0	1	0	0	4	0	0	0	0	0	0	0	0	0	0	0	1	0	0	0	0	0	0	1	1	1	0	0	0	0	1	0	0	0	0	0	0	0	0	0	0	0	0	0	0	0	0	0	1	2	0	0	0	0	1	2	0	1	0	2	0	0	0	3	0	0	0	1	0	0	0	0	0	0	0	0	0	0	0	0	0	0	1	2	3	0	2	0	0	0	0	1	0	0	0	0	0	2	1	0	0	0	1	0	0	0	0	1	0	0	0	1	1	1	1	0	4	1	0	1	0	0	0	0	0	0	0	1	0	0	0	0	0	0	0	0	0	0	0	0	0	1	0	0	1	1	1	0	0	1	1	0	1	0	1	0	1	0	0	0	1	1	1	0	0	0	0	0	0	0	0	0	0	0	0	0	1	0	0	0	2	0	0	0	0	0	0	0	0	0	0	0	1	0	0	1	0	0	1	0	0	0	0	0	0	0	0	0	0	0	1	0	0	0	1	0	0	1	0	0	1	2	0	0	1	0	0	0	0	0	0	1	0	0	0	0	0	0	0	0	0	0	1	0	0	0	0	2	1	0	0	2	0	0	0	1	0	1	0	0	1	0	0	0	0	0	0	2	0	0	0	0	0	0	0	0	0	1	0	0	0	0	0	1	0	1	0	0	0	0	2	1	0	0	1	0	2	0	0	0	2	0	0	0	0	0	0	0	0	0	0	1	1	0	0	0	0	0	0	0	1	2	0	0	0	0	0	0	0	0	0	1	0	1	0	0	0	0	0	1	0	0	0	1	1	0	0	1	0	0	0	0	0	1	0	0	1	1	0	1	0	1	0	0	0	0	0	1	0	0	1	1	0	0	1	0	0	1	0	0	0	0	0	1	0	2	0	0	0	0	1	0	0	0	2	0	0	1	0	0	0	0	1	0	1	0	0	1	1	0	0	2	0	0	0	0	0	0	1	1	0	0	0	0	0	1	1	1	0	0	1	0	0	1	1	0	2	0	0	0	0	1	0	0	0	0	0	0	0	1	1	0	1	0	0	0	1	0	2	0	0	0	0	0	0	1	0	0	0	2	2	0	2	0	1	0	0	0	1	0	0	0	0	2	0	0	0	0	0	1	0	0	0	0	1	0	0	0	0	0	1	1	0	2	0	0	1	0	0	1	1	0	0	0	0	0	0	0	0	2	0	0	0	0	0	1	1	0	0	0	0	0	1	0	1	0	0	0	0	0	1	0	0	1	0	0	1	0	2	0	0	0	0	0	2	0	2	0	1	0	0	0	0	0	0	3	0	0	0	0	0	0	1	0	0	0	0	0	0	0	2	0	0	1	1	0	0	0	0	0	0	0	1	0	0	0	0	0	0	0	2	0	0	1	0	0	0	1	0	2	0	1	0	0	0	0	1	0	0	1	0	1	0	1	1	0	0	0	0	0	0	0	0	0	0	0	0	0	0	2	0	0	0	0	0	0	1	0	2	0	0	0	0	0	1	0	0	0	1	1	0	0	2	0	0	0	0	0	0	1	0	0	0	0	0	0	0	0	1	0	0	0	0	0	0	0	0	0	1	0	0	0	1	0	0	0	0	0	0	0	0	0	1	0	0	0	2	0	0	0	0	0	0	2	0	1	0	0	0	0	0	0	0	0	0	0	0	0	1	0	0	1	0	1	0	0	0	0	0	0	0	0	0	0	0	0	0	0	0	0	1	0	0	0	0	0	1	1	0	1	1	1	1	1	0	1	0	0	0	1	0	0	2	0	0	1	0	0	1	0	0	0	0	0	0	1	0	0	0	0	0	1	1	0	0	0	1	0	1	1	0	0	0	0	0	0	0	0	1	0	0	1	0	0	1	0	0	0	0	1	1	0	0	0	1	0	0	1	0	0	0	0	1	1	0	1	1	0	0	0	0	0	1	0	1	0	0	0	0	0	0	0	0	0	0	0	0	0	0	0	0	0	2	0	0	0	0	0	0	0	0	0	0	0	0	0	0	0	1	0	0	0	1	0	0	0	0	1	0	2	0	0	0	0	2	0	1	1	0	0	0	0	0	0	0	0	0	0	0	0	0	0	0	1	0	0	0	1	1	0	1	2	0	0	1	0	0	0	0	0	1	0	0	0	0	0	0	0	1	0	1	0	0	0	0	1	1	0	1	0	0	1	1	0	0	1	1	3	0	0	0	0	0	1	2	0	0	0	0	0	0	0	0	0	1	0	0	1	1	0	2	0	0	0	0	0	0	0	1	1	0	0	0	0	0	0	0	0	0	0	0	0	0	0	0	0	1	0	2	1	0	0	0	1	0	1	0	0	0	0	0	0	0	0	0	0	0	0	2	0	0	0	2	0	0	0	1	0	0	0	0	1	0	1	2	0	0	0	2	0	0	0	0	0	0	0	0	0	0	1	0	0	0	0	0	0	0	0	0	0	0	0	0	2	0	0	1	0	1	0	1	0	0	0	1	1	1	0	5	0	1	0	0	1	0	0	0	2	0	1	0	0	1	0	0	0	1	0	0	0	0	2	0	0	0	0	0	0	0	0	0	1	0	0	0	0	0	0	1	0	1	0	0	0	0	1	0	0	0	0	0	0	0	0	0	2	1	0	0	1	0	0	1	0	0	0	0	1	0	0	0	0	0	0	2	0	0	0	0	0	1	0	0	2	0	0	0	0	0	0	0	0	0	1	0	0	0	0	0	1	0	0	1	0	1	0	0	1	0	0	1	1	0	0	0	0	0	0	0	0	0	2	0	1	1	0	1	0	1	1	1	3	0	0	0	0	0	0	1	0	0	0	0	0	0	0	0	1	0	1	0	0	0	0	0	1	1	0	0	1	0	0	0	0	0	0	0	1	2	1	0	0	1	2	1	0	0	0	0	0	0	1	0	1	0	0	0	0	1	0	0	0	0	0	0	0	0	0	0	1	0	0	0	1	0	0	0	0	0	0	1	0	0	0	0	0	1	0	0	1	0	0	0	0	0	0	0	0	1	0	0	1	2	0	1	3	0	0	0	0	0	0	0	1	0	0	1	0	0	0	0	0	0	0	0	0	2	0	0	0	0	0	4	0	0	0	0	0	0	0	1	0	0	1	0	0	0	0	0	1	1	0	0	0	0	0	1	1	0	1	0	0	1	0	0	0	1	0	0	3	0	0	0	1	0	0	0	0	1	0	0	0	0	0	0	0	1	0	0	0	0	0	0	1	0	1	1	0	0	0	0	0	0	0	0	1	0	0	1	0	0	0	0	0	0	3	1	0	0	2	1	0	0	1	0	0	1	0	0	0	0	0	0	0	0	1	0	1	1	0	0	0	0	0	0	1	0	0	0	0	1	0	1	1	0	0	0	0	0	0	0	1	0	0	0	0	0	1	0	0	0	0	0	0	0	0	0	1	0	0	0	0	0	0	2	0	0	0	0	0	0	0	0	0	1	0	0	1	0	2	0	1	0	0	0	0	2	0	1	1	0	0	0	0	0	0	0	0	0	1	0	0	1	0	0	0	0	0	0	1	2	0	0	0	0	1	1	0	1	0	0	0	0	1	0	0	0	0	0	0	0	0	1	1	0	0	0	1	0	0	0	1	0	1	0	0	0	0	0	0	0	0	0	0	3	0	0	0	2	1	0	0	0	2	0	0	0	0	0	1	1	0	0	0	0	0	1	0	0	0	0	0	0	0	0	3	1	0	0	1	0	0	0	0	0	1	0	0	1	0	0	0	1	0	1	0	1	0	0	0	0	0	1	0	0	3	0	0	0	3	0	0	0	0	0	0	0	1	0	0	0	0	0	0	1	2	0	0	0	0	1	0	0	0	0	0	1	1	2	0	0	1	1	0	0	0	0	3	0	0	0	0	0	0	0	0	0	1	0	0	0	0	0	2	0	0	0	2	0	0	0	0	1	1	0	0	1	2	0	0	0	0	1	0	2	1	0	0	0	0	4	0	1	0	0	0	0	0	0	3	1	0	0	1	0	0	0	0	0	0	0	0	0	0	0	1	0	1	0	0	0	0	0	0	0	2	0	0	1	0	0	0	1	0	0	0	0	0	0	1	1	0	0	0	1	1	0	0	0	0	0	0	0	0	1	0	0	0	0	0	0	0	0	0	0	0	1	0	2	0	2	0	0	1	0	0	0	0	0	1	0	0	0	1	0	0	1	2	0	0	0	0	0	0	0	0	0	1	0	2	1	0	1	0	2	1	0	2	0	0	0	0	0	0	0	0	0	1	0	0	0	0	1	0	0	1	0	1	0	0	0	0	0	0	2	0	1	0	0	1	0	1	0	0	3	0	0	1	0	2	0	2	0	0	0	0	0	0	1	0	1	0	0	0	1	0	0	0	0	0	0	0	1	0	0	0	0	2	0	2	0	0	0	1	3	1	0	0	1	0	0	1	0	1	0	1	0	0	0	0	0	0	1	0	0	2	0	0	0	0	0	0	0	0	0	0	0	0	0	1	0	1	1	0	0	0	0	1	0	0	0	0	1	1	0	0	0	0	0	0	0	0	0	0	1	0	0	0	2	0	0	0	1	0	0	0	0	0	0	0	0	0	0	1	0	1	0	0	0	0	0	1	0	0	0	0	0	0	0	0	0	0	0	0	0	0	2	0	1	0	0	0	0	0	0	0	0	0	0	0	0	3	1	1	1	0	0	0	0	0	0	0	0	1	0	0	0	3	0	0	0	0	0	0	0	0	0	0	0	0	0	0	0	0	1	1	0	0	1	0	0	0	0	0	0	0	0	0	0	0	0	0	0	0	0	0	0	2	0	1	0	0	1	0	0	0	0	2	1	0	0	0	0	0	0	0	0	1	0	1	0	0	0	0	0	0	0	0	2	1	0	2	0	0	0	0	0	0	0	0	0	0	2	0	0	0	0	0	0	0	0	0	0	0	0	0	1	0	0	1	0	1	0	0	0	1	0	0	0	1	0	0	0	0	0	0	0	0	1	1	0	0	0	0	0	0	0	1	0	0	0	0	1	2	0	0	0	2	0	0	0	0	1	1	0	0	0	0	0	0	0	0	0	0	0	0	3	0	0	2	0	0	1	2	0	0	0	0	0	1	0	0	1	1	1	1	0	0	4	0	2	0	0	0	1	2	2	0	0	0	0	1	0	0	0	0	1	1	0	1	0	0	0	1	1	0	0	1	1	0	0	1	0	0	0	0	0	1	0	1	2	1	0	1	0	0	1	0	1	1	0	0	0	0	1	0	0	0	0	0	0	0	0	0	0	0	0	0	0	0	0	0	0	0	0	0	1	0	0	2	0	1	0	0	0	0	0	0	1	0	2	0	1	0	1	0	0	0	0	0	0	1	0	1	0	0	0	0	0	0	0	0	0	0	0	0	0	0	1	0	0	0	2	0	0	1	2	0	1	1	0	2	0	0	1	0	0	0	0	0	0	1	0	0	0	0	0	0	0	0	0	1	0	1	0	0	0	0	1	1	0	0	0	0	0	2	0	0	0	0	0	0	0	0	0	0	1	0	0	0	1	0	0	0	0	0	0	1	0	0	0	0	0	0	0	1	0	0	0	0	0	0	0	0	0	2	0	0	0	0	2	2	0	0	0	0	0	0	0	0	0	0	2	0	0	1	0	0	1	1	0	0	0	0	0	0	1	0	0	0	0	1	0	1	0	2	0	0	0	2	0	0	0	0	1	0	0	0	0	0	0	0	0	0	0	0	0	0	0	0	3	0	1	0	0	1	0	0	0	0	0	0	1	0	0	0	1	1	0	0	0	0	0	0	1	0	0	2	0	1	0	0	0	0	0	0	0	1	0	0	0	2	1	0	0	0	0	0	0	1	1	0	0	0	0	1	1	1	0	0	0	1	0	0	0	0	0	0	0	0	0	0	0	0	0	0	1	1	0	0	0	0	0	0	0	1	0	1	1	0	0	0	0	0	0	0	1	1	1	0	0	0	0	0	0	0	0	4	0	0	0	0	0	0	0	0	0	0	0	2	0	0	0	0	2	0	0	0	0	0	2	0	1	2	0	0	0	0	1	0	0	0	0	0	1	0	0	0	0	1	0	1	0	0	1	0	0	0	0	0	0	0	0	1	0	0	0	0	1	0	0	0	0	1	0	1	0	0	0	0	0	0	0	0	0	0	0	0	0	0	1	0	0	0	2	1	0	0	0	0	1	1	0	1	2	4	0	0	0	0	0	0	1	0	0	1	0	0	0	0	0	0	0	0	0	0	1	0	3	1	0	0	0	0	0	0	0	0	0	0	0	0	0	0	0	0	0	0	2	0	0	0	0	0	0	0	0	0	0	0	0	0	1	0	0	1	0	0	0	0	0	1	0	0	0	0	0	0	0	0	0	0	0	0	1	1	0	0	0	0	0	1	1	0	0	0	1	0	0	0	0	0	0	0	0	1	0	1	0	1	0	1	0	0	0	0	0	1	1	0	0	0	0	0	0	1	1	0	1	0	0	0	0	0	0	0	0	0	1	0	0	0	1	0	0	0	1	0	0	0	1	0	0	1	1	0	0	0	0	1	0	0	0	0	0	0	0	0	0	0	0	0	0	2	0	0	1	0	0	0	1	0	0	0	1	0	0	0	0	0	0	0	0	0	0	0	2	0	0	0	0	0	0	0	0	0	2	0	0	0	0	0	0	0	0	0	0	0	0	1	0	0	0	0	0	0	0	1	0	0	1	0	0	0	0	2	0	0	1	1	0	0	0	0	2	0	0	2	1	0	0	0	0	1	1	0	0	0	0	0	0	1	0	0	0	0	1	1	0	0	0	2	0	1	1	0	0	0	1	0	0	0	0	0	0	0	2	1	0	1	1	0	0	0	0	1	0	0	0	0	0	0	0	0	1	0	1	1	0	0	0	0	0	0	0	0	0	0	0	0	1	0	0	0	1	0	0	0	0	1	0	0	0	0	0	1	1	1	0	0	0	0	0	1	0	0	0	1	0	0	0	0	0	0	0	0	0	0	1	0	0	0	0	0	0	0	0	1	2	0	0	0	1	0	0	1	0	1	0	0	0	0	0	0	0	0	0	0	0	0	0	0	1	1	0	0	0	0	0	0	0	0	1	0	0	0	2	0	0	1	0	0	0	0	0	0	0	0	0	0	0	0	0	0	2	0	0	0	0	0	0	0	0	0	0	0	0	1	0	0	0	0	0	0	0	1	0	0	0	1	1	0	1	1	0	2	0	0	1	0	0	0	0	0	0	0	0	0	0	0	0	0	0	1	1	0	0	1	0	0	1	2	0	2	0	0	0	1	0	1	0	1	2	0	1	0	1	1	0	0	1	1	2	0	0	0	0	0	0	0	1	0	0	0	0	0	0	0	0	1	0	0	1	0	1	0	0	1	1	0	0	1	1	0	0	0	0	0	0	0	0	0	0	0	0	0	0	0	0	0	0	0	0	0	0	0	0	0	0	1	0	2	1	1	1	1	0	0	0	0	0	0	0	0	0	0	1	0	1	0	0	0	0	2	0	1	2	0	0	1	0	1	0	0	0	0	0	0	0	0	1	1	0	0	0	0	1	0	1	1	0	0	0	0	0	0	0	0	2	0	0	0	1	0	1	0	0	0	0	1	0	0	1	0	0	1	1	0	0	0	0	0	0	1	0	2	0	1	0	0	0	0	1	1	1	0	0	0	0	0	1	0	0	2	0	0	0	0	0	0	0	0	0	0	1	0	2	1	3	0	1	0	1	0	0	0	0	2	0	0	1	1	1	0	0	1	0	0	1	0	1	0	0	1	0	0	0	1	0	0	0	0	0	1	0	0	0	2	0	0	0	0	1	0	0	0	0	0	2	0	0	0	0	0	0	1	0	0	0	0	2	0	0	0	0	0	1	2	0	0	0	1	2	0	0	0	0	0	1	0	0	0	0	0	0	0	0	0	0	0	0	0	0	0	1	0	0	0	0	0	0	0	1	0	0	0	0	0	0	1	1	1	0	2	1	0	0	1	0	0	0	1	0	0	0	0	0	0	0	0	0	1	0	1	1	0	1	0	0	0	0	0	0	0	0	0	0	0	0	0	0	0	0	0	0	1	0	0	0	0	0	2	0	0	1	2	0	0	0	0	1	0	0	1	0	0	0	0	0	1	0	0	0	1	0	0	1	1	0	0	0	0	0	2	0	1	0	0	0	0	0	0	0	0	2	0	0	0	0	0	0	0	0	1	0	0	0	1	3	0	0	1	0	0	0	0	2	0	0	0	1	0	2	0	0	0	0	1	0	0	0	0	1	1	1	0	0	0	2	0	0	0	0	0	0	0	0	0	0	0	4	0	0	0	1	0	0	0	0	1	1	0	0	0	0	1	0	1	0	0	0	0	0	0	3	0	0	0	0	0	0	1	2	0	0	0	0	0	0	0	0	0	0	2	0	0	0	0	0	2	0	0	0	0	1	0	0	0	1	0	0	0	0	1	0	0	0	1	0	0	0	0	0	0	0	2	0	3	0	1	0	0	0	0	1	0	0	0	0	1	1	0	1	0	0	0	0	2	0	0	0	0	0	0	0	0	0	0	0	0	0	0	0	0	1	0	0	1	0	0	1	0	0	0	1	0	0	0	0	0	0	0	0	0	0	1	0	0	1	0	0	0	0	0	0	0	0	0	1	0	2	0	1	0	0	1	0	0	0	0	0	0	0	0	0	0	0	0	0	0	0	0	0	0	0	0	2	1	0	0	0	0	0	0	0	1	0	0	0	0	1	0	0	0	0	1	0	0	0	0	0	0	0	2	0	0	0	0	0	1	0	0	1	0	0	1	0	0	0	0	0	0	0	0	0	1	0	0	0	0	1	0	0	0	1	0	0	0	0	0	0	0	0	0	0	0	1	1	0	0	0	0	0	0	0	0	0	1	1	0	1	0	0	1	0	0	0	1	1	0	0	0	0	0	0	0	0	1	0	0	0	0	0	1	0	0	0	0	1	1	0	0	1	0	0	0	1	0	0	0	0	0	0	0	0	0	1	1	0	0	0	0	0	0	1	1	0	0	1	1	0	0	2	0	0	2	0	0	0	0	0	0	0	0	0	0	0	0	0	2	0	0	0	0	0	0	0	0	0	0	1	0	0	0	0	0	0	0	0	0	2	0	0	0	0	1	0	0	0	0	0	0	0	0	0	0	0	0	0	1	1	0	0	0	1	0	0	0	1	0	0	1	0	1	0	0	1	0	1	0	1	0	0	0	1	0	0	0	0	0	0	0	0	0	1	0	0	0	0	2	0	0	0	0	1	0	1	1	0	0	0	0	0	2	0	0	0	0	0	0	0	0	0	1	0	0	0	1	0	0	0	0	0	0	0	0	0	0	0	0	1	0	0	1	0	0	0	0	0	0	0	0	0	0	2	1	0	0	0	0	0	0	0	0	0	1	0	0	2	0	0	1	1	1	0	0	1	0	1	0	0	0	0	0	0	0	0	0	0	0	1	0	1	0	0	0	0	0	0	0	2	0	1	0	0	0	0	1	0	1	0	0	0	1	0	0	0	0	1	0	0	0	0	1	0	1	0	0	0	0	0	1	1	0	0	1	0	1	1	0	1	0	0	2	1	1	0	0	0	0	0	0	0	1	0	0	0	0	1	0	0	1	0	1	0	0	0	0	0	0	0	0	1	2	0	0	0	0	0	0	0	0	0	0	0	0	0	1	0	0	1	1	1	0	0	2	0	0	0	0	2	0	0	0	0	0	0	1	3	0	0	0	0	0	0	0	1	0	0	1	1	0	0	0	0	1	0	0	0	0	0	0	0	0	0	0	0	0	1	0	1	0	1	1	0	1	1	0	0	0	0	0	0	0	0	1	0	0	0	0	1	0	0	2	0	3	0	0	0	1	0	1	0	0	1	0	0	0	2	0	0	0	0	0	0	0	0	0	0	0	0	0	0	0	0	0	0	0	0	1	0	0	0	0	1	0	0	0	0	0	0	2	0	0	3	0	1	0	0	0	1	3	1	0	0	0	0	1	0	0	0	0	0	0	1	2	1	0	0	0	0	0	0	0	0	0	0	0	0	0	0	0	0	0	0	0	1	0	0	0	0	1	2	0	0	0	0	0	0	0	0	0	0	1	0	0	0	0	0	2	0	0	0	0	0	0	3	0	1	0	0	0	0	0	0	0	2	0	3	0	0	0	0	0	1	0	0	0	0	0	0	0	0	0	0	0	0	1	0	0	0	0	0	0	0	0	1	0	0	0	0	0	0	0	1	0	0	0	0	2	0	0	1	0	0	0	1	0	0	0	1	0	0	0	0	0	1	0	1	0	1	1	0	0	0	0	0	0	1	0	2	0	0	0	0	1	0	0	0	0	0	0	1	0	0	1	0	0	0	0	0	0	0	1	0	1	0	0	1	0	0	0	1	0	0	0	3	1	0	0	1	0	0	0	0	0	0	0	0	1	0	0	1	0	0	0	0	0	0	1	1	0	0	0	0	0	0	0	0	0	0	0	1	1	0	0	0	1	0	0	0	0	0	0	0	0	0	0	0	0	0	0	0	1	0	1	0	0	0	1	0	0	1	0	0	0	0	1	0	0	2	0	1	0	0	1	0	0	0	0	0	0	0	1	0	0	2	0	0	0	0	1	0	0	0	0	1	0	0	0	1	0	0	0	0	1	0	2	0	0	0	1	0	0	1	0	1	0	0	0	0	0	1	0	0	0	1	0	0	0	1	1	0	1	0	1	0	0	0	4	0	0	1	0	0	0	0	0	0	0	0	0	0	0	0	0	0	0	0	0	0	0	0	0	0	0	0	0	1	0	0	0	0	1	0	1	0	0	0	0	0	0	1	0	0	0	0	0	1	1	0	0	0	2	0	2	1	0	0	0	0	2	0	0	0	0	2	1	4	0	0	0	0	0	0	0	0	0	0	0	0	0	0	0	0	0	0	0	0	0	0	0	0	2	0	1	0	0	0	2	0	1	0	0	0	1	0	0	0	0	0	1	0	0	0	0	0	0	0	1	1	0	0	1	0	0	0	0	0	0	1	0	1	0	0	0	0	0	0	1	0	1	0	1	0	0	0	0	0	0	0	0	0	0	1	0	0	1	0	0	0	0	0	0	0	1	0	2	0	0	1	0	1	0	0	0	0	1	0	0	0	0	0	0	0	0	0	0	1	0	2	1	1	0	0	0	0	0	0	1	0	0	0	0	1	1	0	0	0	0	0	0	0	0	1	0	0	0	0	0	0	0	0	1	0	0	2	1	1	0	0	0	0	0	0	0	0	0	1	0	0	0	0	0	0	0	1	0	0	0	0	1	2	0	0	0	0	0	0	0	0	0	0	0	0	0	0	0	0	3	0	0	0	1	0	0	2	0	0	0	0	0	1	0	0	0	0	0	0	0	0	1	0	3	0	0	3	0	0	2	0	1	0	0	0	0	0	0	0	0	0	0	0	0	0	1	2	0	0	0	0	0	0	0	1	0	0	2	0	0	0	0	1	0	0	1	1	1	2	0	0	0	0	0	1	1	0	0	1	0	0	1	1	0	0	0	2	0	0	0	0	0	0	3	0	0	0	0	0	0	0	0	0	1	0	0	1	0	0	0	0	0	0	0	0	0	0	1	0	0	0	0	0	0	1	0	0	0	0	0	0	0	0	0	0	0	0	0	3	0	1	0	0	0	0	0	0	0	0	0	0	0	0	0	0	1	0	0	0	0	0	0	1	0	1	0	1	0	0	0	0	0	0	2	1	0	1	0	0	0	2	0	1	0	0	0	0	0	0	0	0	0	0	0	0	0	0	0	0	0	0	0	1	1	0	0	0	0	0	0	0	0	0	0	0	0	0	1	0	1	0	1	0	0	0	0	0	0	2	0	0	1	2	0	1	0	0	1	0	0	0	0	0	2	0	0	0	0	0	1	0	0	0	0	1	1	0	0	0	0	1	0	0	0	0	0	0	1	0	2	0	0	1	0	1	0	1	0	0	0	0	0	0	1	0	0	1	1	0	1	0	0	0	0	0	1	0	0	0	0	0	0	0	0	0	0	0	0	0	1	3	0	1	0	0	0	0	1	0	1	0	0	0	0	0	0	1	0	0	0	0	0	1	0	0	0	0	0	0	0	0	1	1	0	0	0	0	0	1	0	1	0	2	0	0	1	2	0	2	0	0	0	0	0	0	1	0	0	0	0	0	0	0	1	0	0	1	1	1	1	0	0	2	1	0	0	0	0	0	0	0	0	0	0	0	0	1	0	0	0	0	0	0	0	1	0	0	0	1	0	0	0	0	1	0	0	2	0	0	1	1	0	0	0	0	0	0	0	0	0	0	0	0	0	0	0	0	0	0	1	0	1	0	0	0	0	0	0	0	0	2	0	0	0	1	0	0	1	0	0	1	0	1	0	1	0	0	0	0	0	0	1	0	0	1	1	1	0	0	0	0	0	0	0	1	0	0	0	0	0	2	0	0	0	0	0	1	1	0	0	0	0	0	0	0	1	0	0	0	1	0	0	0	0	0	0	0	0	0	1	0	0	0	0	0	0	0	0	0	0	0	0	0	0	0	0	0	0	0	0	1	2	0	0	0	2	0	0	0	0	0	3	1	0	0	0	1	0	1	1	0	1	0	0	0	0	0	1	0	0	0	0	1	0	0	0	1	0	0	0	0	0	1	0	0	0	0	0	0	0	0	0	0	1	1	0	2	0	0	0	1	0	1	0	0	0	1	0	0	0	1	0	0	0	1	0	0	0	0	0	0	0	1	0	0	0	0	0	0	0	0	1	0	0	0	0	0	0	0	1	0	1	0	0	0	0	0	0	1	0	0	0	1	0	0	0	0	0	0	1	0	0	0	0	1	0	0	1	0	1	1	0	1	0	1	0	0	1	0	0	0	0	1	0	0	0	0	0	0	0	0	0	1	2	0	0	0	0	0	0	0	0	0	0	0	1	0	0	0	1	0	0	0	0	0	1	1	0	0	0	0	0	0	1	0	0	0	0	0	0	0	0	0	0	1	0	1	1	0	0	1	0	1	0	0	0	0	1	0	0	0	0	0	0	1	0	0	0	1	0	0	0	0	0	0	0	1	0	0	0	1	0	0	0	0	2	2	0	0	0	0	1	1	0	0	0	0	0	0	1	0	0	0	0	1	0	1	0	0	1	0	0	0	0	0	0	1	1	0	1	0	0	0	1	0	0	0	0	0	0	4	1	0	0	0	0	0	0	0	0	0	3	0	1	0	0	0	1	0	0	0	0	0	0	0	0	1	0	0	0	1	0	0	0	0	0	0	0	0	1	0	0	1	1	1	0	1	0	0	0	1	0	0	0	0	0	0	0	0	0	0	0	0	1	0	0	0	1	0	0	0	0	0	0	0	1	0	2	0	0	0	0	0	1	0	0	1	0	0	0	0	0	0	0	0	1	0	0	2	0	0	0	0	0	0	0	0	0	1	0	0	0	1	0	0	0	1	0	0	0	0	0	0	1	0	0	0	0	0	1	0	0	2	0	0	0	0	0	0	1	0	1	2	0	0	1	0	0	0	0	0	0	1	0	2	0	0	0	1	0	0	0	0	0	1	0	0	1	0	0	0	0	1	0	0	0	0	0	0	0	2	1	0	0	0	0	0	0	0	0	0	0	0	0	1	0	0	0	0	0	0	2	0	0	0	1	0	0	0	2	0	0	0	0	1	0	1	0	0	0	0	1	1	0	0	0	0	0	0	1	0	1	0	0	0	0	0	1	0	0	0	0	0	1	0	0	0	0	0	0	1	0	0	0	0	2	1	0	0	0	0	0	0	1	0	0	0	0	2	0	1	0	0	0	0	0	0	0
N0.HOG0008505	0	0	0	0	0	0	0	0	0	0	0	0	0	0	0	0	1	0	2	0	0	0	1	0	0	0	0	0	0	0	0	0	0	0	0	0	0	0	0	0	0	0	0	0	0	0	0	0	0	0	1	0	0	0	0	0	1	0	0	0	0	0	0	0	1	0	0	0	0	0	0	0	0	0	0	0	0	0	0	0	0	0	1	0	0	0	1	0	0	0	0	0	0	0	0	0	0	0	0	0	0	0	0	0	0	0	1	0	2	0	0	1	0	0	0	0	0	0	0	0	0	0	1	0	0	1	0	0	0	1	0	0	0	0	0	0	0	0	1	0	0	0	1	0	0	0	1	0	0	0	0	0	0	0	0	0	0	0	0	0	0	0	0	0	0	1	0	0	0	0	0	0	0	0	0	1	0	0	0	0	0	0	0	0	0	0	0	0	0	0	0	0	1	0	0	0	0	0	1	0	0	0	0	0	0	0	0	0	0	0	0	0	0	0	0	0	0	0	0	0	0	1	0	0	0	0	0	0	1	0	0	0	0	0	0	1	0	0	0	0	0	0	0	0	0	0	0	0	0	0	0	1	0	0	0	0	0	0	0	1	2	0	0	0	0	0	0	1	0	1	0	0	0	0	2	0	0	0	0	0	0	0	0	0	0	0	0	0	0	0	0	0	0	0	0	0	0	0	0	0	0	0	0	0	0	0	0	0	1	0	0	0	0	0	0	0	0	0	0	0	0	0	0	0	1	0	0	0	0	0	1	1	1	0	0	0	0	0	0	0	0	0	0	0	1	0	0	0	1	0	0	0	0	0	0	1	0	0	0	0	0	0	0	0	0	0	1	0	0	0	0	0	0	0	0	1	0	0	0	1	0	0	0	0	0	0	0	0	0	0	0	1	0	0	0	0	0	0	0	0	0	0	0	0	1	0	0	0	0	0	0	0	0	0	0	0	0	0	0	0	0	0	1	0	1	0	0	0	0	0	0	0	0	0	0	0	0	0	0	0	1	1	0	0	0	0	0	0	0	0	0	0	0	0	0	0	0	0	0	0	0	0	0	0	0	0	0	0	1	0	0	0	0	0	0	0	0	0	1	0	0	0	0	0	0	1	0	0	0	0	0	0	0	0	0	0	0	1	0	0	0	0	0	0	0	0	0	0	0	1	0	0	1	0	0	0	0	0	0	0	0	0	0	2	0	0	0	1	0	0	0	1	1	0	0	0	0	0	0	2	1	1	0	0	0	0	0	0	1	0	0	0	0	0	0	0	0	0	0	0	0	0	0	0	0	1	0	0	0	0	0	0	0	0	0	0	1	0	0	1	0	0	1	0	0	1	0	1	0	0	0	0	0	0	0	0	0	0	0	1	0	0	0	0	0	0	0	0	0	0	0	0	0	0	1	0	0	0	0	0	0	0	1	0	1	4	0	0	0	0	0	0	0	0	0	0	0	0	0	0	0	0	0	0	1	0	0	1	0	0	0	0	0	0	0	0	0	0	0	0	1	0	1	1	0	0	0	0	0	0	0	0	0	0	0	1	0	0	0	0	0	0	0	0	0	0	0	0	2	0	0	0	0	1	0	0	1	0	0	0	0	0	1	0	0	0	0	1	0	0	0	0	0	0	0	0	0	0	0	0	0	1	0	0	1	1	0	1	1	0	0	0	0	0	0	0	0	2	1	0	0	1	0	1	0	0	0	1	0	0	0	0	2	1	1	1	0	0	0	0	0	0	0	0	0	0	0	0	0	0	0	0	0	0	1	0	0	0	0	0	1	0	1	0	0	0	0	0	0	0	0	0	0	1	0	0	0	0	0	0	0	1	0	0	0	0	0	0	0	0	0	1	0	0	0	0	0	0	0	0	1	0	0	0	0	0	0	0	0	0	0	0	0	0	0	0	0	1	0	1	0	0	0	0	1	1	0	0	0	0	0	0	0	0	0	0	0	0	1	0	0	2	0	0	1	1	0	0	0	0	0	0	0	0	0	1	0	0	0	0	0	0	1	1	0	0	0	0	0	1	0	0	0	0	0	0	0	0	0	0	0	0	0	0	0	0	0	0	0	0	0	1	0	1	0	2	0	0	0	0	1	0	0	0	0	0	0	3	0	0	1	0	1	0	0	0	0	1	0	0	0	1	1	0	0	0	0	0	0	0	0	0	0	0	0	0	0	0	0	0	0	0	0	0	0	0	0	0	0	0	0	1	0	2	0	0	0	0	0	0	0	0	0	0	0	0	0	0	1	0	1	0	0	0	0	0	0	0	0	1	2	0	2	0	0	0	0	0	0	0	0	0	0	0	0	1	3	0	0	0	0	0	0	1	0	0	0	0	0	1	0	0	0	0	0	1	0	0	0	0	0	0	2	0	0	0	1	0	0	2	0	0	0	0	0	0	0	0	0	1	0	0	1	0	1	0	0	1	0	0	0	0	0	0	1	0	0	0	0	0	0	0	0	0	0	0	0	0	1	0	0	0	0	0	0	0	0	2	1	0	1	0	0	0	0	0	0	0	0	0	0	0	0	0	0	0	0	0	0	0	0	0	0	0	0	0	0	0	1	0	0	0	0	0	0	0	0	0	0	0	0	0	0	0	0	0	0	0	0	0	0	0	1	0	0	0	0	1	0	0	0	0	0	0	0	0	0	0	0	0	0	0	0	0	0	1	0	0	0	0	0	0	0	1	0	0	0	0	0	0	0	1	0	0	0	0	0	0	0	1	0	0	0	0	0	0	0	1	0	1	0	1	0	0	0	0	0	0	0	0	0	0	0	0	0	0	0	0	0	1	1	1	0	0	0	0	0	0	0	0	1	0	0	0	0	0	0	0	0	0	0	0	1	0	0	0	0	0	0	2	0	0	1	0	0	1	0	0	0	0	0	1	0	1	0	1	0	0	0	0	0	0	0	0	0	0	0	0	1	0	0	0	2	0	0	0	0	0	0	0	1	0	0	0	1	0	0	0	0	0	0	0	0	0	0	0	0	0	0	0	0	0	0	0	0	0	0	0	0	0	0	0	0	0	0	0	0	1	0	0	0	1	3	1	0	0	0	0	0	0	2	0	3	0	0	0	0	0	0	0	0	0	0	0	0	0	0	1	0	0	0	0	0	0	1	0	0	1	0	0	0	0	1	0	0	1	0	0	0	0	0	0	0	0	0	0	0	0	0	0	0	1	0	0	1	0	1	0	0	1	0	0	0	1	0	0	0	2	0	0	0	0	0	0	0	0	0	0	0	0	0	1	0	0	0	0	0	1	0	1	0	0	0	0	1	0	0	0	2	0	0	0	0	0	0	0	0	0	0	0	0	0	0	0	0	1	0	0	2	0	0	1	1	0	0	0	0	0	1	0	0	1	0	0	0	1	0	1	0	0	0	1	0	0	0	1	0	0	0	0	1	0	0	0	0	0	0	0	0	0	0	0	0	0	0	1	0	0	0	0	0	0	0	0	0	0	0	1	0	0	0	0	0	0	0	0	0	0	0	0	1	0	0	0	0	0	0	0	0	0	0	0	0	0	0	0	0	0	0	0	0	0	0	0	0	0	3	0	0	0	0	0	0	0	0	0	0	0	0	0	0	0	0	0	0	0	0	0	0	0	0	0	0	0	0	0	0	0	2	0	0	0	0	0	0	1	0	0	0	0	0	0	0	0	0	0	1	0	0	0	0	0	0	0	1	0	2	0	0	0	0	0	0	0	0	0	0	0	0	0	0	0	0	0	0	0	0	0	0	0	1	0	0	0	0	0	2	0	0	0	0	0	0	0	0	0	0	0	0	0	0	1	0	0	0	0	0	0	0	0	0	0	0	0	0	1	0	1	0	1	0	0	0	1	0	0	1	1	0	0	0	0	0	2	0	0	1	0	0	0	0	0	0	0	0	2	0	1	0	0	0	0	0	0	0	0	0	0	1	0	0	0	1	0	0	1	0	0	0	1	0	0	0	0	0	2	0	0	0	0	0	0	0	0	0	0	0	0	0	0	0	0	0	0	0	0	0	1	0	0	0	0	0	0	0	0	1	0	0	0	1	0	0	0	0	0	0	0	0	0	0	0	0	0	0	0	0	0	0	0	2	1	0	0	0	1	0	0	0	0	0	0	0	0	0	0	0	0	0	0	0	1	0	2	0	1	0	1	0	0	0	0	0	0	0	0	0	0	0	0	0	0	0	0	0	0	0	0	0	0	1	0	0	0	0	0	0	2	0	0	0	0	0	0	0	0	1	0	0	0	0	0	1	1	0	0	0	0	0	0	0	0	0	0	0	0	0	0	0	0	0	2	0	0	0	0	0	1	0	0	0	0	0	0	0	3	0	0	1	0	0	0	0	0	1	0	0	0	0	0	0	0	0	0	1	0	2	0	1	0	0	0	2	0	1	0	1	0	0	0	1	0	0	0	0	0	0	0	0	0	0	0	0	0	0	0	0	0	0	0	0	0	0	0	0	0	0	0	1	1	1	0	1	0	0	0	0	0	0	0	0	0	0	0	0	1	0	0	0	0	0	0	0	1	0	0	0	0	0	0	0	0	0	0	0	0	0	0	1	0	0	0	0	0	0	0	0	1	0	0	0	0	0	0	0	0	0	0	0	0	0	0	0	0	3	0	1	0	0	0	0	0	0	3	0	0	0	0	0	0	0	0	0	0	0	0	0	0	0	0	0	0	0	0	0	0	0	0	0	0	0	0	1	0	0	1	0	0	0	0	0	0	0	1	0	0	0	0	0	0	0	0	0	1	0	0	0	0	0	0	0	0	0	0	0	0	0	0	0	0	0	0	0	0	0	0	0	1	0	0	0	0	0	0	0	0	0	0	0	0	0	0	0	0	0	0	0	0	0	0	0	0	0	0	0	0	1	0	0	0	0	0	0	0	0	0	0	0	0	0	0	1	0	0	0	0	0	0	0	1	0	0	0	0	0	0	0	1	1	0	1	0	0	0	0	1	1	0	0	0	0	0	0	0	0	0	0	0	0	0	0	0	0	0	0	0	0	0	1	0	0	0	0	0	0	0	0	0	0	1	0	0	1	0	0	0	0	0	0	0	0	1	0	0	0	0	0	0	0	0	0	0	0	0	2	0	0	0	1	0	0	0	0	0	0	0	0	0	0	1	0	1	0	0	0	0	0	0	0	0	0	0	0	0	0	0	0	0	1	0	0	0	0	0	1	0	1	0	0	0	0	0	1	0	1	0	0	0	0	0	1	0	0	0	0	0	0	0	0	0	0	0	0	0	0	0	0	0	0	0	0	0	0	0	0	0	0	0	0	0	0	0	3	0	0	0	0	0	0	0	1	0	0	0	0	0	0	0	0	0	0	0	0	0	0	0	0	0	0	0	1	0	0	0	0	0	0	0	0	0	0	0	0	0	0	1	0	1	0	0	0	0	0	0	0	0	0	0	0	0	0	0	1	0	1	1	1	1	0	0	0	0	0	0	0	0	0	0	0	0	1	0	0	0	0	0	0	0	0	0	0	0	0	0	0	0	0	0	0	0	0	0	0	0	0	0	0	1	0	0	0	0	1	0	0	0	0	0	0	0	0	0	0	0	0	0	0	1	0	0	0	0	0	0	0	0	0	0	0	0	0	0	0	0	0	0	0	0	0	0	0	0	2	0	0	0	0	0	0	0	0	0	0	0	0	0	1	0	0	0	0	0	1	0	0	0	0	0	0	1	0	0	0	1	0	0	1	0	0	0	0	0	0	1	0	0	0	0	0	0	0	0	0	0	1	0	0	0	0	3	0	0	0	0	0	0	0	0	0	1	0	0	0	0	0	0	0	1	0	0	0	0	0	0	0	0	0	0	0	0	1	0	0	1	0	0	0	0	0	1	0	1	0	1	0	0	0	0	0	0	0	0	0	1	1	0	0	0	0	1	0	0	0	0	0	0	1	0	0	0	0	0	0	0	1	0	1	0	0	0	0	0	0	0	1	0	1	1	0	0	1	0	0	0	0	0	2	0	0	0	0	0	0	0	0	0	1	2	0	2	0	0	0	0	1	3	0	0	0	0	0	0	1	0	0	0	0	1	0	0	0	0	3	0	0	0	1	0	0	1	0	0	0	1	0	0	1	0	0	0	0	0	1	0	0	1	1	0	0	0	0	0	0	0	0	0	2	0	0	0	0	0	0	0	1	1	1	0	0	0	0	0	0	1	0	0	0	0	0	1	0	0	0	0	0	0	0	1	0	0	0	0	0	0	0	0	0	0	0	0	0	0	0	0	0	0	0	0	0	0	0	0	0	0	0	0	0	0	0	0	0	0	0	0	0	0	0	0	0	0	0	0	0	0	0	0	0	0	0	1	0	2	0	0	1	0	0	0	0	0	0	0	0	1	1	0	0	0	0	0	0	0	1	0	0	1	0	1	0	0	0	1	0	0	0	0	1	3	1	0	0	0	0	0	0	0	0	0	0	1	0	1	0	0	0	0	0	2	0	0	0	0	0	0	0	0	0	0	1	1	0	0	0	0	0	0	0	0	1	0	0	0	0	0	1	0	0	0	0	1	0	0	0	1	1	0	0	0	0	0	1	1	0	0	0	0	0	0	0	0	0	0	0	0	0	0	1	0	0	0	0	0	0	0	0	0	1	0	0	0	0	0	0	0	0	0	0	0	0	0	0	0	0	1	0	0	1	1	0	0	0	0	2	0	0	0	0	0	0	0	2	1	0	0	1	0	0	0	0	0	0	0	0	0	0	0	0	0	0	0	0	0	0	0	0	0	0	0	2	0	0	0	0	0	0	0	0	0	0	0	0	0	0	0	0	1	0	2	0	0	0	0	0	0	0	1	0	0	0	0	0	0	0	0	0	0	0	0	0	0	0	0	0	0	0	0	0	0	0	0	0	0	0	0	0	0	0	0	1	0	0	1	0	3	0	0	2	0	0	0	0	0	0	0	0	0	0	0	0	0	0	1	0	1	0	0	0	0	0	0	0	0	0	1	0	0	0	0	0	0	0	0	0	0	0	0	1	0	0	0	0	1	2	0	1	0	0	0	0	0	0	0	0	1	0	1	0	0	0	0	0	0	0	0	1	0	0	0	1	0	0	0	0	0	0	0	0	0	0	0	0	0	0	0	0	0	0	0	0	1	0	0	0	0	1	0	1	1	0	0	0	0	0	0	0	0	0	2	0	0	0	0	0	0	0	0	0	1	0	0	0	0	0	0	0	0	1	0	0	0	1	0	0	0	0	0	0	0	0	0	0	1	0	0	0	0	0	0	0	1	0	0	2	4	1	0	0	0	0	0	0	0	0	0	0	0	0	0	0	0	0	0	0	0	0	1	0	0	0	0	0	0	0	0	0	0	0	0	0	0	0	0	0	1	0	0	1	0	0	0	1	0	0	0	0	0	0	0	0	0	0	0	2	0	0	0	0	0	0	0	1	1	1	0	0	1	0	0	0	0	0	0	1	0	0	0	0	0	0	0	1	0	0	0	0	0	0	0	0	0	0	0	1	1	0	0	0	0	0	0	0	0	0	0	0	0	0	0	2	0	0	0	0	0	0	0	0	1	0	0	0	0	0	0	0	0	0	0	0	0	1	0	0	0	0	0	0	0	0	0	0	1	1	0	0	0	0	0	0	0	0	0	0	0	0	0	0	0	0	0	0	0	0	0	0	2	0	0	0	0	0	1	1	0	0	0	0	0	0	1	0	0	0	1	0	0	0	0	0	0	3	0	0	0	0	0	0	0	1	0	0	0	0	0	0	0	0	0	0	0	0	0	0	1	0	0	0	0	0	0	0	0	0	0	0	0	0	0	0	0	1	0	0	0	2	0	1	0	0	1	0	0	1	0	1	0	0	1	0	0	0	0	1	0	0	0	0	0	0	0	0	0	0	1	0	2	0	0	0	1	0	0	1	0	0	1	0	0	0	0	0	0	0	0	0	2	2	0	0	0	0	0	1	0	0	0	0	0	0	0	0	0	0	0	0	0	0	0	0	0	0	0	0	1	0	1	0	0	0	0	0	0	0	0	1	0	1	0	0	0	0	0	1	0	1	0	1	0	0	0	0	2	0	0	0	0	0	0	1	0	0	0	0	0	0	0	0	0	0	0	1	0	0	0	1	0	0	0	0	0	0	0	0	0	0	0	0	0	0	0	0	0	0	0	0	0	0	0	0	0	1	0	0	1	0	0	0	0	0	0	0	0	1	0	0	1	0	0	0	0	0	0	0	1	0	0	0	0	0	0	0	0	0	0	1	0	0	0	0	0	0	0	0	0	1	0	0	0	2	1	0	1	2	0	0	0	0	0	0	0	0	0	0	0	0	0	0	0	0	0	0	0	0	0	1	0	0	0	0	0	0	0	0	1	0	0	0	0	0	0	1	0	0	3	0	0	0	0	0	0	0	0	0	0	0	0	0	0	0	0	0	0	0	0	0	2	2	0	0	0	0	1	0	0	0	0	0	0	0	0	0	0	0	0	0	1	0	0	0	1	0	0	0	0	0	0	0	0	0	0	0	0	1	0	0	0	0	0	1	0	0	0	1	0	0	0	0	0	0	1	0	2	1	0	0	0	3	0	0	0	1	0	0	0	0	0	0	0	0	1	0	0	0	0	1	0	0	0	0	0	0	0	0	0	0	0	0	1	0	0	0	0	0	0	0	0	0	0	0	0	0	0	0	0	0	0	0	0	0	0	0	1	0	0	0	0	0	0	0	0	0	0	2	0	0	0	0	0	1	0	0	0	0	0	0	0	0	1	0	1	0	0	0	0	0	1	0	0	0	0	0	1	1	0	1	0	0	0	0	0	0	0	0	0	0	2	0	0	1	0	0	0	0	0	1	0	0	2	0	0	0	0	0	0	1	0	0	0	0	0	0	0	0	0	1	0	0	0	0	0	0	0	0	0	0	0	0	0	0	0	0	0	0	0	0	0	0	0	0	0	0	0	0	0	0	1	0	0	1	0	1	0	0	0	0	0	0	0	0	0	0	0	0	0	0	0	0	0	0	0	0	0	0	0	1	0	0	1	1	0	0	0	0	0	1	0	1	1	0	0	1	0	0	0	0	0	0	0	0	1	0	0	0	0	0	0	0	0	0	0	0	0	0	0	0	0	0	0	0	0	0	0	0	0	0	0	0	0	1	0	0	0	0	0	0	0	0	1	0	0	0	0	0	0	0	0	0	0	0	0	0	0	0	0	0	1	0	0	0	0	0	1	0	1	0	0	1	0	0	0	1	0	0	1	0	0	0	0	0	0	0	0	0	0	0	0	0	0	0	0	0	0	0	0	0	0	0	1	0	0	3	0	0	0	0	0	0	0	1	0	0	0	0	0	0	0	0	1	2	0	0	0	1	0	0	0	0	0	0	0	0	0	0	0	0	0	0	0	0	0	0	0	1	0	0	2	0	0	0	0	0	0	0	0	0	0	0	0	2	0	0	0	0	0	0	0	0	0	0	0	0	0	0	0	0	0	0	0	0	0	0	1	0	1	0	1	0	0	0	0	0	0	0	0	0	0	0	0	0	0	0	0	0	0	0	0	0	0	0	0	0	0	0	0	0	0	0	0	0	1	0	0	0	0	0	0	0	0	0	0	0	0	0	0	0	0	0	1	0	0	0	0	0	0	0	0	1	0	0	0	0	0	0	0	0	1	0	0	0	0	0	0	0	0	0	0	0	1	2	0	0	0	0	0	0	0	0	0	0	0	0	0	0	0	0	0	2	0	0	0	0	0	0	0	0	1	0	0	0	0	0	0	1	0	0	0	0	0	0	0	0	0	0	0	0	0	1	0	0	0	0	0	0	0	0	0	0	0	0	0	0	0	0	0	1	0	0	0	0	0	0	0	0	1	1	0	1	0	0	0	0	0	0	0	0	0	0	1	0	1	0	0	0	0	0	0	1	0	0	0	0	0	0	1	0	0	0	0	0	0	0	0	0	0	0	0	1	0	0	0	0	0	0	0	0	0	0	3	0	0	0	1	0	0	0	0	0	0	2	0	0	0	0	0	0	0	0	0	0	0	0	0	0	0	0	0	0	0	0	0	1	1	1	0	0	0	0	0	0	0	0	0	0	0	0	0	0	0	0	1	0	0	0	0	0	0	0	1	0	0	0	0	0	0	0	0	0	0	0	0	0	0	0	0	3	0	0	0	0	0	1	0	0	0	0	1	0	0	0	0	0	0	0	0	0	0	0	0	0	0	0	0	0	0	0	0	0	0	2	0	0	1	0	0	0	0	0	0	0	0	0	1	0	0	0	0	0	0	0	0	0	0	0	0	1	0	2	0	0	0	0	0	0	0	0	1	0	0	1	0	1	0	0	0	0	0	1	2	0	0	0	0	0	1	0	0	0	0	1	0	0	0	0	0	0	0	0	0	1	0	2	0	0	0	0	0	0	0	0	0	0	0	0	0	1	0	0	0	0	0	0	0	0	0	1	0	0	0	0	0	0	0	0	0	0	0	0	0	0	0	0	0	0	0	0	0	0	0	0	0	0	1	0	0	0	0	0	0	0	0	0	0	0	0	2	0	0	0	0	0	0	0	0	0	2	1	0	0	0	0	0	0	0	0	0	1	0	0	0	0	0	0	0	0	0	0	0	0	0	0	0	0	0	0	0	0	0	0	0	0	0	1	0	0	0	0	0	0	0	1	0	0	0	0	0	0	0	0	0	0	0	0	0	0	0	0	0	1	0	0	0	0	0	1	0	0	0	0	0	0	0	2	0	2	0	1	0	0	0	1	0	1	0	0	0	0	0	0	0	0	0	0	0	0	0	0	0	0	0	0	0	0	0	1	1	0	0	0	0	0	0	0	0	0	2	0	0	0	0	0	1	0	0	0	0	0	0	0	0	0	0	0	0	0	0	0	0	0	0	0	0	0	0	0	0	0	0	0	1	0	0	0	0	0	0	0	1	0	0	0	0	0	1	0	0	0	0	0	0	0	0	1	0	0	0	0	0	0	0	0	0	0	1	0	0	0	0	0	0	0	1	0	0	0	0	0	0	0	0	0	0	0	0	0	0	1	0	0	0	0	0	0	0	0	0	1	0	0	0	0	1	0	0	0	0	1	0	1	0	0	0	0	0	0	0	0	0	0	0	0	0	1	0	0	1	0	0	1	0	0	1	0	0	0	0	0	1	0	1	0	0	0	1	0	0	0	0	0	0	1	0	0	0	0	0	0	0	0	1	0	0	0	0	0	0	0	0	0	0	0	0	0	0	0	0	0	0	0	1	0	0	0	0	0	0	0	1	0	0	0	0	0	0	0	0	0	0	0	0	0	0	0	0	0	0	0	0	0	0	0	0	0	0	0	0	0	0	1	0	0	0	1	0	0	0	0	1	0	0	0	0	0	0	2	0	0	0	0	0	0	0	0	0	0	2	0	0	0	0	0	0	0	0	0	1	0	0	0	0	0	0	0	0	1	0	0	0	0	0	0	0	0	0	0	0	1	0	0	0	0	0	0	0	0	0	1	0	0	0	0	1	1	0	0	0	0	0	1	0	0	0	0	0	0	0	0	0	0	1	0	2	0	0	0	0	0	0	0	0	0	2	0	0	0	0	0	0	0	0	0	0	0	0	0	0	0	0	0	0	0	0	1	0	1	0	0	0	2	2	0	1	0	0	0	0	0	1	0	0	0	0	0	3	0	0	1	0	0	0	0	0	0	0	0	0	0	0	1	0	0	0	0	0	0	0	0	0	0	0	0	0	0	2	0	0	0	0	0	0	0	0	0	1	0	0	0	0	0	0	0	0	0	0	0	0	0	0	0	2	0	0	0	0	0	0	0	0	0	1	0	0	1	0	0	0	0	0	0	0	0	0	0	1	0	0	0	0	0	0	0	1	1	0	0	0	0	0	0	0	0	0	0	0	0	0	0	0	0	0	0	0	0	0	0	0	0	0	0	1	0	0	0	0	0	0	0	0	1	0	0	1	0	0	0	0	0	1	0	0	0	0	0	0	1	0	0	0	0	1	0	0	0	0	0	0	0	0	0	0	1	0	0	0	0	0	0	0	0	0	0	1	0	0	0	0	0	0	0	0	0	0	0	0	0	0	0	0	0	0	0	0	0	0	0	1	0	0	0	0	0	0	0	0	0	0	0	0	0	0	0	0	1	0	0	0	0	0	0	0	0	0	0	1	1	0	0	0	0	0	0	1	0	1	1	0	1	0	0	0	0	0	0	0	0	0	0	0	0	0	0	0	0	0	1	0	0	0	0	2	0	0	0	0	0	0	0	0	0	0	0	1	0	0	0	0	0	1	0	1	0	0	1	1	0	0	1	0	0	0	0	0	0	0	0	0	0	0	0	0	0	3	0	0	0	0	0	0	0	0	0	0	1	0	0	0	0	0	0	0	0	0	0	0	0	0	0	0	0	0	0	0	0	0	0	0	0	0	0	0	0	0	0	0	1	0	0	0	0	0	0	0	0	0	0	0	0	0	0	0	0	0	0	1	0	0	1	0	1	0	0	0	1	0	0	1	0	1	0	0	0	0	0	0	0	0	0	1	0	0	0	0	0	0	0	0	0	0	0	0	0	0	0	0	0	0	0	0	0	0	0	0	0	0	0	1	0	0	0	0	0	0	0	0	0	0	0	1	0	0	0	0	0	1	0	0	0	0	0	0	0	0	0	1	0	0	2	0	0	0	0	0	0	0	0	0	0	0	0	0	0	0	0	1	0	0	0	0	0	0	0	0	1	1	1	0	1	0	0	0	0	1	0	0	0	1	1	0	0	0	0	0	0	0	0	0	0	0	0	0	0	0	0	0	0	1	0	0	0	0	0	2	0	1	0	0	0	0	3	0	0	0	0	0	0	0	0	0	0	0	0	1	0	1	0	0	1	0	0	0	1	0	0	0	0	0	0	0	0	0	2	0	0	0	0	0	0	0	0	0	0	0	0	0	0	0	0	0	0	0	0	0	1	1	0	0	1	0	0	0	0	1	0	0	0	0	0	0	0	0	0	0	0	0	1	0	0	0	0	0	1	0	0	0	0	0	0	0	0	1	0	0	0	1	0	0	0	1	0	0	0	0	0	0	0	0	0	0	0	0	0	0	0	0	0	0	1	0	0	0	0	0	0	0	0	1	0	0	0	0	0	0	0	0	0	0	0	0	0	0	0	0	0	0	0	0	0	0	0	0	0	0	0	0	0	0	0	1	0	0	1	0	0	0	0	0	0	0	0	0	0	0	0	0	0	1	0	0	0	0	0	0	0	0	0	0	0	0	0	0	0	0	0	0	0	0	0	0	0	2	0	1	0	0	0	0	0	0	1	0	0	0	0	0	0	0	0	0	0	0	0	0	1	0	0	0	0	0	0	0	1	0	0	0	0	0	0	1	0	0	0	0	0	0	0	0	0	0	0	0	1	1	0	0	0	0	0	0	0	1	0	0	0	0	0	0	0	0	0	0	1	0	0	0	0	0	0	0	0	0	0	0	1	1	2	0	0	1	0	1	0	1	0	1	0	0	0	0	0	0	0	0	0	0	0	0	0	0	1	0	0	0	0	0	0	1	0	0	0	0	0	0	0	0	0	0	0	1	0	0	0	0	0	0	1	0	0	0	0	0	0	0	0	0	0	0	0	0	0	1	0	0	1	0	0	0	0	0	0	0	0	0	0	0	0	0	2	0	0	0	0	0	0	0	0	0	0	0	0	0	0	0	0	0	0	0	0	0	0	0	0	0	0	0	0	0	0	0	2	0	0	0	0	0	0	0	0	0	1	0	0	0	0	0	0	0	0	0	0	0	0	0	0	0	1	0	0	0	0	0	1	0	0	0	0	0	2	0	0	0	0	0	1	0	0	0	0	0	0	0	0	0	0	0	0	0	0	0	0	0	0	0	0	0	0	0	1	0	0	0	0	0	0	0	0	0	0	1	0	0	0	0	0	0	0	0	0	0	0	1	0	0	0	0	0	0	2	1	0	0	0	0	0	0	0	0	0	0	0	0	0	0	0	0	0	0	0	0
N0.HOG0002914	1	2	0	0	4	2	4	1	1	1	0	0	2	1	1	2	3	2	4	0	0	1	0	2	0	2	2	0	2	6	1	1	1	1	1	3	0	1	0	0	1	0	0	12	0	0	1	0	2	1	0	0	1	1	4	0	1	0	0	1	0	0	1	2	0	11	6	0	1	0	1	2	1	0	1	0	3	0	0	0	0	0	6	1	0	0	0	0	1	0	0	2	0	0	0	0	0	1	5	0	0	0	0	0	0	1	0	0	0	3	0	1	0	1	0	0	2	2	0	0	0	0	0	1	1	0	1	2	3	2	0	0	1	1	0	0	1	1	5	0	1	0	1	1	0	0	3	4	2	1	0	0	1	0	0	0	2	0	1	3	0	6	6	0	0	3	1	0	0	3	0	0	0	0	0	0	1	3	1	0	6	1	0	0	0	2	1	0	0	0	5	1	1	4	1	0	1	0	1	1	0	1	0	2	0	1	0	0	1	0	0	0	5	0	1	2	4	0	2	3	0	0	0	0	1	3	0	1	1	0	2	2	2	1	0	6	0	0	0	0	1	1	1	1	1	0	0	0	0	2	0	1	2	2	0	1	1	2	0	12	5	0	0	1	1	0	0	0	0	3	0	0	0	3	5	2	0	4	1	1	0	1	0	1	0	0	0	1	0	2	0	0	0	0	0	0	0	1	3	1	4	1	0	4	0	4	0	0	0	0	1	0	0	1	1	0	1	1	5	1	1	2	0	3	0	0	5	6	2	1	1	0	0	0	0	1	3	0	0	0	0	0	2	2	1	0	8	1	4	2	1	0	0	0	0	4	0	0	1	0	1	0	0	0	1	1	4	0	0	0	0	0	0	1	0	0	2	0	0	5	0	0	0	1	0	0	4	0	0	1	3	1	0	7	2	1	0	0	0	4	1	1	0	0	4	1	0	0	0	0	1	1	1	0	1	1	3	0	0	0	0	0	1	1	1	0	4	1	0	1	0	0	0	0	1	0	0	0	1	0	0	0	3	0	1	1	0	1	0	3	2	0	0	1	0	1	1	2	0	0	0	0	1	0	0	0	0	0	0	6	2	2	0	0	1	0	1	0	1	0	1	2	0	0	4	1	0	0	0	0	1	3	4	1	1	0	0	0	0	2	3	2	1	1	1	0	0	1	2	4	3	1	1	3	0	2	0	1	0	0	3	3	0	4	1	0	0	0	0	0	1	2	4	0	1	2	1	1	0	3	1	5	0	0	4	3	1	1	1	0	0	4	1	1	0	0	2	1	0	2	2	1	4	1	3	0	5	0	2	0	0	0	4	0	0	6	3	2	0	5	0	0	7	2	1	4	1	1	1	0	1	0	2	1	0	1	1	2	1	0	0	4	5	0	4	2	0	2	0	1	0	6	0	5	1	0	0	1	0	1	0	0	0	5	4	3	0	1	0	0	1	1	2	1	0	0	0	1	1	0	2	1	2	0	4	4	0	1	0	1	0	1	1	0	1	1	0	1	0	1	0	0	3	2	0	1	0	0	0	3	0	2	0	1	1	1	0	0	0	0	0	0	4	1	4	0	1	1	1	1	0	0	2	3	1	1	4	0	0	1	1	0	4	0	1	1	0	1	0	0	0	2	0	0	2	0	1	2	1	0	0	0	0	1	0	6	1	6	0	0	0	0	1	0	1	0	0	2	0	0	1	1	0	3	0	0	0	6	6	0	0	0	2	0	4	3	0	5	0	3	1	1	4	0	1	1	0	2	2	0	0	1	1	0	2	0	1	0	0	5	5	4	1	3	0	1	1	0	4	0	2	0	2	3	0	1	0	0	0	1	1	4	0	0	4	1	0	1	0	0	0	1	1	0	0	0	2	0	0	0	1	1	3	1	2	1	0	0	0	4	4	1	0	1	0	2	0	4	0	4	1	2	0	3	0	1	1	0	1	0	8	1	2	3	2	0	0	0	0	0	5	6	2	0	2	1	3	1	1	1	2	0	0	0	0	0	1	0	0	1	0	0	0	2	0	1	1	2	0	1	0	0	0	3	0	2	1	1	0	3	0	1	1	0	0	1	4	2	0	0	1	1	2	6	0	2	1	0	0	1	6	2	0	1	1	0	0	3	2	1	4	0	1	0	1	0	0	5	0	0	0	0	1	0	2	1	0	0	0	1	1	0	2	1	0	0	1	0	1	3	0	5	0	0	0	0	2	0	4	0	2	0	0	3	2	0	0	3	0	1	1	0	5	0	0	1	0	0	0	0	1	0	2	0	2	0	8	0	1	0	4	4	1	1	1	4	1	2	1	2	0	0	4	1	2	3	6	2	0	0	0	0	0	2	0	4	0	2	0	2	3	3	0	1	2	1	4	0	3	0	1	0	10	0	0	1	8	1	2	1	1	0	1	1	0	3	0	4	0	6	0	0	5	0	0	1	0	7	1	0	4	0	0	1	4	0	3	1	2	0	1	1	0	1	0	0	0	9	3	1	2	2	1	2	0	1	2	7	4	0	1	1	0	0	0	1	0	2	0	1	0	0	1	0	1	1	2	0	2	0	1	1	1	3	2	1	0	1	0	1	0	0	0	0	0	0	0	0	1	2	1	0	2	0	0	0	1	0	3	0	2	1	0	0	1	0	1	2	1	0	3	0	1	3	1	1	1	2	0	1	2	0	0	0	0	1	6	2	0	1	0	2	0	1	0	0	0	0	0	1	1	1	1	0	0	0	1	0	0	2	0	0	0	0	0	0	0	3	0	1	2	1	1	0	0	0	1	0	0	2	0	0	2	0	1	1	0	0	0	0	1	5	1	3	0	0	1	0	0	9	2	0	1	3	1	1	0	1	1	0	1	2	5	5	0	5	2	0	0	4	1	0	1	0	5	3	0	0	0	1	6	3	1	6	1	5	0	0	1	5	0	0	0	1	2	0	0	0	1	0	2	0	4	1	0	0	0	0	0	0	2	0	0	1	1	0	0	4	1	7	1	1	0	0	0	0	8	0	0	2	0	0	0	2	2	2	4	0	7	13	0	0	0	3	2	0	0	0	1	0	4	0	14	5	0	0	3	1	0	1	2	1	9	1	0	0	1	0	0	0	1	1	1	0	1	1	0	4	2	0	0	0	2	9	2	0	0	1	1	3	0	0	1	0	0	0	0	0	2	0	0	1	0	0	0	0	2	2	0	1	1	1	0	0	7	1	0	0	0	2	3	1	0	0	0	2	2	4	1	0	0	0	2	0	0	0	0	2	0	0	3	2	5	0	1	0	0	5	2	9	2	2	0	1	2	2	0	0	5	4	0	0	0	1	0	0	2	1	1	0	0	2	2	0	0	2	2	0	2	4	0	1	0	0	0	0	0	1	4	0	1	1	0	0	1	4	2	0	0	0	0	2	0	0	0	6	0	0	0	0	0	1	0	0	0	0	0	0	1	2	0	0	0	2	5	0	0	1	3	2	0	0	0	0	1	0	1	0	2	2	1	0	0	4	1	0	0	3	0	0	2	1	7	0	0	1	1	0	2	2	0	8	0	2	0	1	0	1	0	2	2	1	0	4	0	0	7	1	0	0	0	2	0	1	0	2	1	1	0	0	0	1	0	2	2	0	0	0	0	1	4	2	2	3	4	0	2	0	9	0	0	0	2	0	0	10	0	2	0	0	0	5	0	2	0	0	2	0	0	2	0	0	0	0	0	0	1	1	3	2	0	0	0	2	1	0	0	0	0	10	2	0	0	0	0	0	0	0	0	1	2	4	3	0	0	2	6	0	0	0	2	0	1	0	0	0	0	1	0	0	0	0	0	2	0	2	6	0	0	2	3	2	1	1	1	0	1	3	0	7	1	2	0	1	0	1	1	0	0	3	0	1	0	1	0	0	0	1	0	0	3	0	0	1	6	1	1	2	0	0	0	0	1	1	3	0	0	0	1	0	1	5	3	0	0	5	1	1	0	8	0	1	0	0	2	6	0	0	0	0	1	0	1	1	2	2	0	0	1	4	4	0	2	0	0	2	1	11	0	0	0	0	2	1	0	0	1	2	0	2	1	0	2	0	0	4	1	0	0	0	0	2	2	2	2	0	2	1	3	0	0	1	0	1	0	1	0	0	1	0	2	1	1	3	0	0	0	1	4	1	2	0	1	2	0	1	3	3	4	2	0	2	5	3	2	0	0	1	2	0	1	2	2	1	1	1	6	0	1	1	0	4	2	1	4	1	0	2	1	1	0	2	4	1	0	0	1	1	0	0	0	0	5	0	6	0	6	0	1	0	0	1	0	0	0	0	0	2	0	1	0	0	2	0	7	1	0	4	1	1	0	3	0	0	0	0	0	1	3	0	0	1	0	2	0	0	0	0	2	1	1	1	0	2	1	0	0	1	3	2	0	0	10	3	1	0	2	0	1	0	4	0	1	0	1	0	0	0	0	0	0	0	0	1	0	2	2	0	0	0	1	0	0	0	0	1	0	0	1	0	0	1	0	1	1	2	2	0	0	0	0	0	3	0	2	4	1	1	0	0	0	0	0	1	0	0	0	1	0	4	0	2	0	0	0	3	1	1	6	0	0	2	2	3	0	0	0	1	0	1	0	1	0	0	1	0	1	0	5	2	0	1	0	1	6	0	4	0	0	0	4	2	0	2	1	0	0	5	4	0	1	6	1	1	0	3	8	0	1	0	0	2	1	0	2	2	0	0	1	1	7	0	2	1	0	5	0	2	1	0	0	2	0	0	0	1	0	1	1	1	5	0	1	2	1	0	0	2	0	3	0	0	0	0	0	0	0	1	0	2	2	1	0	1	2	1	0	0	0	0	1	0	0	0	0	0	0	0	0	0	0	1	0	0	0	0	2	2	0	1	0	0	3	3	2	9	3	0	0	0	1	1	1	0	0	0	1	3	2	0	0	2	0	1	2	0	1	1	1	7	0	0	0	0	2	2	1	7	3	1	0	0	0	0	0	0	7	1	1	0	5	8	0	0	0	0	1	2	1	0	1	0	0	0	2	1	2	0	4	2	3	3	0	0	0	2	1	5	3	5	2	0	1	0	1	0	0	0	1	3	0	4	0	0	0	0	0	1	0	1	3	0	0	2	0	1	0	1	5	5	1	0	0	2	0	1	0	3	0	0	3	1	0	0	0	1	1	1	2	0	1	0	0	3	0	0	0	2	0	1	0	0	2	0	0	0	1	0	0	0	1	0	4	0	2	3	1	0	0	1	1	0	0	1	0	2	0	2	1	1	2	0	2	0	0	0	0	4	7	0	1	0	1	3	0	1	0	3	0	3	0	0	8	0	0	2	0	0	0	2	5	0	0	3	0	0	2	3	0	0	1	0	0	0	1	1	1	1	1	1	5	1	0	0	1	0	2	0	0	8	0	0	2	0	3	1	0	7	0	0	0	1	1	2	0	0	1	0	1	0	4	0	11	2	0	3	0	1	3	1	0	2	2	0	0	3	2	1	0	0	4	0	1	0	0	0	0	1	4	0	1	0	2	0	0	0	1	0	0	1	1	0	0	3	1	1	0	5	1	0	0	1	3	0	1	2	2	4	0	1	0	2	0	0	0	2	1	1	1	1	1	1	3	1	0	2	1	1	3	2	2	0	0	7	0	0	6	0	0	9	0	0	3	0	1	1	0	3	4	0	0	0	1	0	1	4	1	0	1	0	0	1	5	0	0	0	1	0	1	0	0	0	0	0	0	2	1	0	0	0	3	1	1	8	3	3	3	0	5	1	1	0	1	0	1	1	0	2	0	8	1	0	1	1	1	3	0	0	1	7	2	0	1	1	0	1	0	3	3	0	0	0	1	0	1	0	1	1	3	0	1	0	2	3	0	0	0	1	0	0	0	0	0	3	0	0	4	0	2	0	1	2	0	4	7	1	2	0	0	3	0	7	0	1	0	0	0	1	2	0	0	1	0	0	1	0	4	0	0	0	2	1	1	1	0	0	2	1	6	0	1	0	1	1	0	1	0	1	0	0	2	0	1	0	5	0	0	0	2	1	0	0	0	1	4	2	4	0	0	1	1	0	3	0	0	0	0	1	0	1	0	0	1	1	1	3	1	4	0	0	2	0	0	3	6	2	7	0	1	1	0	0	3	10	1	2	1	1	0	1	3	0	0	0	0	0	1	1	2	3	0	0	1	2	4	1	0	1	2	0	1	0	0	3	0	0	0	4	0	0	0	1	2	0	0	0	0	5	0	1	3	0	1	4	1	0	0	2	1	0	0	1	1	0	0	0	0	0	0	1	0	0	1	0	1	0	0	1	0	1	1	0	0	1	0	0	0	0	0	0	0	1	0	1	0	1	0	1	0	2	0	3	0	5	2	1	0	2	1	2	7	0	0	1	8	0	0	1	0	0	3	1	3	0	7	0	3	0	0	0	0	4	1	1	3	1	8	7	1	0	1	2	0	1	0	4	3	0	2	4	1	5	0	0	1	1	0	2	0	0	1	0	1	0	1	1	0	2	1	1	0	0	0	1	2	0	0	3	1	0	2	1	1	3	1	2	0	1	1	2	0	0	0	8	5	1	0	0	1	3	1	0	1	0	0	0	0	1	0	0	0	0	0	3	3	1	5	0	1	2	2	0	0	1	1	1	0	2	2	0	0	0	1	0	0	1	0	1	1	0	3	0	0	1	2	0	6	0	2	4	0	0	6	2	1	7	2	1	1	0	8	1	1	0	1	0	0	0	1	1	1	2	0	0	0	0	0	0	2	1	0	2	2	0	0	1	1	0	1	1	3	0	0	7	0	0	0	0	1	0	1	2	0	2	0	2	2	1	0	1	0	1	3	0	1	6	3	0	4	0	1	0	2	2	0	1	0	4	1	5	2	0	0	1	4	1	1	0	2	0	0	0	1	1	0	0	1	1	0	2	0	0	0	3	0	0	2	2	1	0	1	0	1	0	1	1	3	1	1	0	1	3	1	0	0	1	0	1	9	0	1	0	0	10	0	0	0	0	0	0	0	0	2	2	0	0	1	0	0	0	2	3	1	0	10	1	0	0	0	0	5	1	0	5	1	4	1	1	0	1	1	0	0	1	0	0	0	0	1	1	0	1	0	2	0	1	2	0	1	8	0	0	0	0	2	3	1	0	1	0	1	1	1	3	1	0	0	0	5	0	0	1	1	0	2	0	2	4	0	1	2	1	0	2	0	0	1	5	0	0	1	0	0	1	1	0	0	0	1	1	0	0	1	2	1	0	2	0	0	4	0	2	1	2	0	0	0	0	0	0	0	0	1	2	1	8	3	3	1	0	0	8	0	6	1	2	0	0	4	2	0	8	0	3	0	6	9	0	0	0	0	1	0	0	0	9	4	0	0	4	0	5	0	3	0	1	1	1	5	5	2	0	0	0	4	0	0	1	0	1	0	0	2	0	0	0	0	0	1	1	0	2	2	0	0	0	0	0	2	0	1	0	4	3	0	1	1	0	0	0	1	1	1	0	2	2	0	0	0	0	1	1	1	1	1	1	2	5	1	1	1	0	1	1	0	0	4	2	11	4	0	0	1	0	0	1	1	5	1	1	5	2	1	0	1	2	1	1	1	1	2	0	0	0	0	2	1	0	0	0	0	2	2	1	3	0	0	3	1	1	2	0	0	2	0	1	1	12	0	0	1	3	2	0	0	1	0	1	0	0	0	4	12	1	1	3	1	1	1	0	0	0	0	1	0	0	0	1	0	0	3	0	1	2	0	0	0	2	3	3	1	1	0	0	0	0	5	2	0	0	1	2	0	2	6	0	2	4	0	1	1	0	0	1	4	0	1	0	1	0	0	0	0	1	8	1	1	0	0	2	1	1	1	2	3	2	0	0	0	0	1	0	0	1	0	1	0	1	0	0	2	0	0	2	2	7	3	2	0	0	2	3	1	0	1	5	0	0	1	0	1	0	0	0	0	4	1	1	0	1	0	0	2	1	0	0	6	0	1	0	0	0	0	0	0	1	9	0	0	0	0	1	3	1	0	3	0	3	0	2	0	2	1	1	3	0	2	0	0	0	2	1	1	1	5	3	7	0	0	0	0	3	6	0	2	0	1	0	0	0	3	0	0	2	0	0	0	0	1	2	4	0	2	2	0	0	0	0	5	0	1	0	3	0	1	0	0	1	0	1	1	0	3	2	1	0	1	1	4	1	1	2	4	0	1	0	0	0	0	6	0	2	1	0	0	2	1	0	0	1	0	0	1	6	0	1	2	1	1	0	0	2	0	1	0	0	1	1	0	0	1	0	1	0	5	0	0	0	2	1	4	1	1	0	2	1	7	0	2	1	0	2	1	2	1	0	1	0	0	0	1	0	8	0	4	4	0	0	3	0	0	0	0	0	1	0	2	0	2	0	0	0	0	6	0	0	1	1	0	0	2	0	2	4	0	0	0	1	0	3	0	2	1	0	0	8	5	0	2	1	3	1	1	1	4	1	0	0	0	0	0	2	1	0	5	2	1	0	1	3	0	1	0	4	0	1	0	0	1	3	0	0	0	0	3	0	0	1	1	2	1	0	1	2	3	1	2	3	0	1	3	7	0	0	1	0	2	0	2	1	0	0	0	0	2	0	0	0	1	0	1	0	1	0	2	1	2	0	1	2	5	8	5	2	0	3	2	1	0	0	0	4	1	0	1	0	4	1	2	0	0	6	4	0	0	2	0	0	1	1	2	6	0	0	1	1	0	0	2	1	0	0	3	1	0	1	0	0	3	0	0	0	1	0	1	0	0	1	0	0	1	0	0	0	0	1	0	2	0	0	0	1	2	4	1	0	0	2	1	1	0	0	0	0	0	0	0	0	2	3	0	5	2	0	8	0	0	9	0	1	1	0	4	0	5	0	2	1	1	0	1	0	0	1	2	6	1	1	0	0	0	4	1	0	3	0	0	0	4	1	1	1	0	0	0	1	0	1	0	1	0	2	2	0	1	2	3	0	6	0	1	10	0	0	2	2	0	0	0	2	1	0	0	1	2	3	0	3	1	8	1	0	0	1	4	0	1	0	2	0	0	3	0	0	3	1	8	0	2	0	2	3	1	2	0	0	1	4	3	1	3	0	0	0	0	0	4	0	1	0	0	0	0	0	0	1	0	0	1	0	0	2	1	0	2	4	0	1	1	0	1	2	0	1	1	3	0	6	0	4	0	0	0	3	0	0	0	1	0	1	0	0	0	0	0	2	1	1	1	0	0	3	0	0	3	1	4	0	1	2	2	2	2	10	1	1	0	4	2	0	1	1	5	0	0	0	0	1	1	0	0	2	1	2	1	0	0	0	1	8	11	0	0	0	0	1	1	2	6	0	0	0	0	0	1	0	0	0	1	3	0	2	1	1	1	1	0	1	2	0	0	1	2	0	0	0	0	1	1	1	0	0	3	1	3	2	0	0	1	2	1	0	0	1	0	0	2	0	4	1	2	0	2	0	0	11	2	0	0	4	2	1	1	2	1	0	0	1	0	0	3	1	0	2	1	0	1	7	0	0	0	1	1	1	0	0	3	0	0	2	0	0	0	0	1	0	0	0	0	0	0	0	1	1	2	0	3	1	0	0	1	4	0	1	12	3	0	0	3	2	0	2	2	0	3	0	5	2	0	1	1	2	0	1	0	0	2	2	0	1	2	1	1	0	0	0	0	0	1	0	0	1	0	1	0	0	6	2	2	2	0	1	1	0	0	0	4	1	1	0	0	0	0	0	0	1	1	0	0	1	0	1	0	1	1	0	2	0	0	3	2	6	2	3	1	2	1	0	1	6	0	0	1	0	0	1	2	0	0	0	0	0	0	1	0	2	1	0	1	0	0	0	0	1	1	0	1	1	3	0	1	2	1	4	0	0	4	1	1	1	1	0	1	1	6	1	0	1	0	1	0	1	1	2	0	1	6	4	0	7	0	1	0	4	0	1	0	0	1	1	0	0	0	0	1	1	2	0	1	3	3	0	0	1	0	0	2	4	0	2	0	3	0	0	1	0	0	0	2	3	0	2	0	0	2	0	0	0	0	1	3	0	1	1	5	3	1	0	0	0	4	1	1	0	0	0	0	4	0	0	1	0	0	1	7	1	0	2	0	7	0	0	0	1	0	0	0	1	1	0	0	0	0	0	0	1	2	0	3	1	2	0	0	3	2	8	0	0	0	1	1	2	1	1	0	2	0	0	6	0	1	2	0	0	1	2	2	0	0	1	0	4	0	1	0	0	0	2	5	1	0	4	1	1	0	1	0	0	0	3	0	0	0	1	0	0	2	2	0	2	0	2	1	0	1	1	10	0	2	2	1	2	1	0	1	1	2	1	1	0	3	1	1	1	1	7	1	5	0	1	0	0	0	1	0	0	0	0	0	1	0	2	0	0	2	1	3	0	2	0	4	2	1	1	0	0	0	1	0	0	0	0	0	0	1	0	0	4	0	5	0	0	1	0	1	1	1	0	0	0	0	0	1	0	2	0	1	0	1	1	0	0	0	0	1	0	0	3	0	2	1	0	0	5	3	0	0	0	0	1	5	0	0	0	7	0	0	0	1	0	0	1	0	0	4	0	0	0	0	1	1	1	2	0	0	3	1	0	1	2	0	1	0	0	0	0	0	0	1	0	0	2	1	0	0	0	0	0	3	0	3	0	0	0	1	0	1	0	1	9	2	0	1	0	0	0	1	1	1	3	0	3	0	1	0	1	0	8	0	0	2	1	4	1	2	1	1	0	0	2	0	2	0	1	0	2	0	0	0	3	1	3	0	0	8	0	1	0	2	1	0	0	1	1	0	2	0	1	1	0	0	0	0	0	1	0	0	1	0	0	0	5	2	0	5	0	3	1	2	1	4	0	1	0	0	1	1	0	0	0	1	1	0	1	0	4	1	2	1	2	0	1	1	1	1	0	0	1	5	0	0	1	0	0	1	1	1	0	0	4	1	0	0	0	1	1	0	1	0	0	0	2	4	1	0	0	0	1	0	0	0	0	6	1	4	1	0	8	2	0	0	5	4	1	0	0	1	1	2	0	3	0	0	1	3	0	0	1	1	1	1	1	0	0	1	2	2	1	0	0	0	0	2	0	0	2	0	9	0	0	0	0	0	1	0	0	1	0	0	0	2	0	2	0	6	0	0	1	2	2	1	3	0	0	2	0	3	1	1	0	0	0	1	0	4	0	1	3	11	4	0	0	0	0	0	1	0	1	2	1	1	2	1	0	2	0	0	1	0	1	3	1	1	1	0	0	1	1	7	0	0	3	8	1	0	1	0	1	1	1	0	1	3	8	0	0	2	0	0	2	1	1	0	6	1	1	0	0	0	2	1	0	0	0	1	0	0	5	1	0	0	1	0	0	1	3	3	5	2	0	3	1	0	12	0	2	0	1	0	0	0	4	0	0	1	0	0	2	0	1	0	2	2	0	4	1	1	1	0	0	0	1	1	0	3	0	0	1	0	1	1	0	1	0	2	0	1	0	6	0	2	2	0	1	0	1	0	0	0	2	1	1	1	0	0	2	0	3	2	1	0	0	0	1	1	1	1	4	3	1	0	0	0	0	2	0	0	0	0	0	6	0	0	0	0	2	0	0	2	0	2	0	4	0	2	0	0	2	1	0	0	4	0	3	1	2	4	3	4	0	0	1	0	0	0	3	2	0	1	0	5	5	2	0	0	6	1	1	0	0	1	2	1	6	0	0	8	1	0	1	0	0	0	1	0	0	0	1	0	0	1	8	14	0	0	9	1	1	0	0	0	0	1	2	1	1	0	3	0	0	0	0	0	0	0	13	0	1	0	0	1	0	2	0	1	1	0	0	2	2	0	0	1	3	1	1	1	0	2	4	0	1	2	0	0	5	2	1	0	0	0	0	0	0	0	3	0	1	2	0	0	0	0	0	0	1	4	0	0	0	0	2	1	3	1	1	0	0	1	1	0	3	2	0	2	0	0	0	1	0	0	0	0	0	1	2	0	1	0	2	0	1	0	3	2	0	0	3	1	0	0	1	0	0	0	0	7	0	0	1	1	0	1	4	0	1	1	0	0	0	1	1	1	0	2	0	1	0	2	1	1	0	0	2	0	0	0	1	5	1	0	0	1	3	2	1	0	1	2	2	0	1	0	0	1	0	2	0	3	0	0	1	1	1	0	4	0	1	0	0	0	0	3	1	0	0	2	0	1	1	2	0	2	2	1	2	1	0	0	1	2	0	1	0	1	1	0	2	0	1	0	1	0	0	0	0	2	0	2	3	0	0	1	0	0	5	0	6	2	0	1	1	0	2	3	0	0	0	1	1	3	2	1	1	0	0	0	0	1	2	0	1	3	1	0	2	0	0	0	0	5	1	0	2	0	0	0	3	0	0	0	1	1	0	0	0	0	0	0	3	1	2	2	0	0	1	1	0	1	0	1	0	0	0	1	3	1	0	1	1	1	1	0	2	1	0	4	2	0	2	1	0	1	0	0	1	0	0	7	0	0	0	1	0	0	0	0	1	0	0	0	1	1	0	2	0	0	0	1	0	1	3	2	3	1	2	5	2	4	1	0	0	0	0	0	0	1	2	0	1	0	7	0	2	0	1	1	5	0	2	2	2	0	4	0	1	2	0	1	1	2	0	0	0	0	0	1	1	1	3	0	0	1	1	0	1	6	1	1	0	0	1	0	0	1	2	0	0	0	1	2	0	2	3	0	0	1	0	1	0	0	0	1	0	0	0	0	0	0	1	1	1	1	0	0	0	0	0	0	1	4	5	4	0	7	1	0	3	1	1	1	3	0	0	7	1	0	0	0	0	2	0	1	0	0	0	0	0	1	0	0	1	1	0	0	3	1	8	0	9	1	0	0	4	3	0	1	0	2	0	4	2	6	1	0	1	0	1	0	2	1	3	1	1	0	0	0	1	1	0	1	0	1	2	6	5	0	1	3	2	1	3	0	0	0	0	1	3	0	0	0	1	1	0	1	0	1	0	0	3	0	0	1	0	0	2	0	10	0	0	0	0	1	1	0	1	0	2	3	2	1	1	1	5	0	2	1	0	0	0	2	0	0	0	0	0	4	2	0	0	0	3	0	1	1	0	0	0	0	1	1	0	0	1	0	1	1	0	0	1	0	2	2	0	0	0	0	0	2	0	0	2	0	3	0	0	4	1	2	0	2	0	0	0	0	0	1	0	1	0	0	3	0	3	0	0	0	0	0	7	2	0	2	2	2	2	1	0	1	2	1	0	0	0	7	0	1	2	0	0	2	5	1	0	2	0	3	3	0	0	1	0	1	0	1	2	0	1	0	1	2	0	0	2	1	0	0	3	0	2	3	0	2	1	4	11	0	0	0	0	1	7	2	1	1	1	0	0	0	3	0	1	0	2	2	1	0	0	0	9	6	6	1	1	2	0	0	1	1	0	1	0	4	0	0	3	1	0	1	0	0	0	1	1	1	1	1	2	1	6	0	0	1	0	2	0	1	0	1	1	0	1	9	0	0	1	4	1	1	1	7	0	5	1	0	0	1	1	0	0	0	1	0	0	0	0	2	1	0	1	0	1	0	0	10	5	1	0	1	0	0	3	2	0	0	2	3	0	2	0	0	1	2	2	2	0	0	1	0	1	0	0	2	1	0	3	3	2	5	1	1	3	0	0	0	0	0	1	3	0	0	2	4	0	0	8	0	1	5	1	1	0	1	0	2	0	0	1	0	0	3	1	3	0	0	0	1	0	1	1	0	2	0	1	1	0	0	1	0	2	0	0	0	0	0	0	0	5	0	3	0	0	0	2	0	3	1	0	1	0	3	0	0	1	0	2	1	0	1	1	0	0	0	1	2	6	0	0	0	3	1	7	1	0	0	1	2	0	0	0	0	0	0	0	0	2	0	1	0	1	1	0	0	1	1	1	0	1	2	0	0	0	0	1	1	1	1	4	0	0	0	0	1	1	0	0	0	0	0	2	0	0	0	0	0	0	1	4	1	1	1	0	4	4	2	0	3	0	3	2	0	2	0	0	0	1	0
N0.HOG0008545	0	0	1	0	0	0	0	0	1	0	0	0	0	2	1	0	0	0	0	0	0	0	0	0	0	0	0	0	0	1	1	0	0	0	0	0	0	0	0	0	0	0	0	0	0	0	0	0	0	0	0	1	0	0	0	0	1	3	0	0	0	0	0	0	0	0	0	0	0	0	0	0	0	0	0	0	0	0	0	0	0	0	0	0	0	0	0	0	0	0	0	0	0	0	0	0	0	0	0	0	0	0	0	0	0	0	0	0	0	0	0	0	0	0	0	0	0	0	0	1	0	0	0	0	0	0	0	0	0	0	0	0	0	1	0	0	0	0	0	0	0	0	0	0	1	1	0	0	0	0	0	0	0	0	0	0	2	0	0	1	0	0	0	0	0	0	0	0	5	0	0	0	0	0	0	0	0	0	0	0	0	0	0	1	0	0	0	0	0	0	0	0	0	1	0	0	0	0	0	0	0	0	0	0	0	0	1	0	0	0	0	0	0	0	0	1	0	0	0	0	0	0	0	0	0	0	1	0	0	0	0	0	0	0	0	0	0	0	0	0	0	0	0	0	0	3	0	0	0	0	0	0	0	0	0	0	0	0	0	0	0	0	0	0	0	0	0	0	0	0	0	0	0	0	0	0	0	0	0	0	0	0	1	0	0	0	0	0	0	0	0	0	0	0	0	0	0	0	0	0	0	0	0	0	0	1	0	0	0	0	0	0	0	0	0	0	0	0	0	0	0	0	0	0	0	0	0	0	0	0	0	0	0	0	0	0	0	0	0	0	0	0	0	0	0	0	0	1	0	1	0	0	0	0	0	0	0	0	0	0	0	0	0	0	0	0	0	0	0	0	0	0	0	0	0	0	0	0	0	0	0	0	0	1	4	1	0	0	0	0	0	0	0	0	0	0	0	0	0	0	0	0	0	0	0	0	0	0	2	0	0	0	0	1	0	0	0	0	0	0	0	0	0	0	0	0	0	0	1	0	0	0	1	0	0	0	0	0	0	0	0	0	0	0	0	0	0	0	5	0	0	0	0	0	0	0	0	0	0	0	0	0	1	4	0	0	0	1	0	0	0	0	0	0	0	0	0	3	0	2	0	0	0	0	0	0	0	0	0	0	0	0	0	0	0	0	0	0	0	0	0	0	0	0	0	0	0	1	0	0	0	0	0	0	0	1	0	0	0	0	0	0	0	0	0	0	1	0	0	0	0	1	0	0	0	0	0	0	0	0	0	0	0	0	0	0	0	0	0	0	0	0	0	0	6	0	0	0	0	0	0	0	0	0	0	0	0	0	0	0	0	0	0	0	0	0	0	0	0	0	0	0	0	0	0	0	0	0	0	0	0	0	0	0	0	0	0	0	0	0	0	0	0	0	0	1	0	0	0	0	0	0	0	0	0	0	0	0	1	0	0	0	0	0	0	0	2	0	0	0	0	1	0	0	0	0	0	0	0	2	0	0	0	0	0	0	0	0	0	0	0	0	0	0	0	2	0	0	0	0	2	0	0	0	0	0	0	0	0	0	0	0	0	0	1	0	0	0	0	0	0	0	0	0	1	1	0	0	0	0	0	0	0	0	0	0	0	0	0	0	0	0	0	0	1	0	0	0	0	3	0	0	0	0	0	0	0	0	0	0	0	0	0	0	4	0	0	0	0	0	0	0	0	3	0	3	1	0	3	0	0	0	0	0	0	0	0	0	0	1	0	3	0	0	0	1	0	0	0	0	0	0	0	0	0	0	0	0	4	0	0	0	0	0	0	0	0	0	0	0	0	0	0	0	0	0	0	0	0	0	0	0	0	0	0	0	0	0	0	0	0	0	0	0	0	0	0	0	0	0	0	0	0	0	0	0	0	0	0	0	0	0	0	0	0	0	0	0	0	0	1	0	0	0	0	0	0	0	3	0	0	0	0	0	0	0	0	0	0	2	0	0	0	0	0	0	0	0	0	0	0	0	0	0	0	0	0	0	0	0	0	0	0	0	0	0	4	1	0	3	0	0	0	0	0	0	0	0	0	0	0	0	0	0	0	0	0	0	0	0	0	0	0	0	0	0	0	0	0	2	0	0	0	0	0	0	0	0	0	1	0	0	0	0	0	1	0	0	0	0	0	0	0	0	0	0	0	0	0	0	0	0	0	0	0	0	0	0	0	0	0	0	0	0	0	0	0	0	0	0	0	0	0	0	0	0	0	0	0	0	0	0	0	0	0	1	0	0	0	0	0	0	0	0	0	0	0	0	0	0	0	0	0	0	0	0	0	0	0	0	0	0	0	0	0	0	3	0	2	0	0	0	0	0	0	0	0	0	0	0	0	0	0	0	0	0	0	0	0	0	0	0	0	4	0	0	1	0	0	0	0	0	0	0	0	1	0	0	0	0	0	0	0	0	0	0	0	0	3	0	0	0	1	0	0	0	0	0	3	1	0	0	0	0	0	0	0	0	0	0	1	1	0	0	0	1	0	0	0	1	0	0	0	0	0	0	0	0	0	0	0	0	0	0	0	0	0	0	0	0	0	0	0	0	0	0	0	0	0	0	0	1	0	0	0	0	0	0	0	3	0	0	0	0	0	0	1	0	0	0	0	0	0	0	0	0	0	0	0	0	0	2	0	0	0	0	0	0	0	0	2	0	0	0	0	0	1	0	0	0	0	0	0	0	0	0	0	0	0	1	0	0	0	0	0	0	2	0	0	0	0	0	0	0	0	0	0	0	2	0	0	0	0	0	0	2	0	0	0	0	0	0	0	0	1	0	0	0	0	0	0	0	0	1	0	0	0	4	0	0	0	0	0	0	0	0	0	0	0	0	0	0	0	0	0	0	5	0	0	0	0	1	0	0	0	0	0	0	0	0	0	0	0	0	0	0	0	1	0	1	0	0	0	0	0	0	0	0	0	0	0	0	0	0	0	0	0	0	0	0	1	0	0	0	0	0	0	0	0	0	0	5	0	0	0	0	0	0	0	0	0	0	0	0	0	0	0	0	0	0	0	0	0	0	0	0	0	5	0	0	0	0	0	0	0	1	0	0	0	0	0	0	0	0	0	0	0	0	0	0	0	0	0	0	0	0	0	0	0	0	0	0	0	0	0	0	1	0	0	0	0	0	0	0	0	0	0	0	0	0	0	1	0	1	0	0	0	0	0	0	2	0	0	0	0	0	1	0	0	0	0	0	0	0	0	0	0	5	0	0	0	0	0	0	0	0	0	0	0	0	0	0	0	0	0	1	0	3	0	0	0	0	0	0	0	0	0	0	0	0	0	0	0	0	0	0	0	0	0	0	0	0	3	0	0	0	0	0	0	2	0	0	0	0	0	0	0	0	0	0	0	0	0	1	0	0	0	0	0	0	0	0	0	0	0	0	0	0	0	3	0	0	0	0	1	0	0	0	0	3	0	0	0	0	0	0	0	0	0	0	0	0	0	0	0	0	0	0	0	0	0	0	0	0	0	0	0	0	0	0	0	1	0	0	0	0	0	0	0	0	0	0	0	0	0	0	0	0	0	0	0	1	0	0	0	0	0	0	0	0	1	1	0	0	0	0	0	0	0	0	0	0	3	0	0	0	0	0	0	0	0	0	0	0	0	0	1	2	0	0	0	0	0	0	0	0	0	0	0	0	0	0	0	0	0	0	0	1	0	0	0	0	0	0	0	0	1	0	0	0	0	0	0	0	0	1	0	0	0	0	0	0	0	0	1	0	0	1	0	0	0	0	1	0	0	0	0	0	0	0	0	0	0	0	0	0	0	0	0	0	0	0	0	2	0	0	0	0	0	0	0	0	1	1	0	0	0	0	0	0	0	0	0	0	0	0	0	0	0	0	0	0	0	0	0	0	0	0	0	0	0	0	0	0	0	0	0	0	0	0	0	0	0	0	0	0	0	0	0	0	0	0	0	0	0	0	0	0	0	0	0	1	0	0	0	0	0	0	0	0	0	0	0	2	0	0	0	0	0	0	0	0	0	0	0	1	0	0	0	0	0	0	2	0	0	0	2	0	4	0	0	0	0	0	0	0	0	0	0	0	0	0	0	0	0	0	1	0	0	0	0	0	0	0	0	0	0	0	1	2	0	0	0	0	0	0	0	0	1	0	0	0	0	0	0	0	0	1	0	0	2	1	0	0	0	0	0	0	0	0	0	1	0	0	0	0	0	0	0	0	0	0	0	0	0	0	0	0	0	0	0	0	0	0	0	0	0	0	0	0	0	1	0	0	0	0	0	0	0	0	0	0	0	0	0	4	0	2	1	0	0	0	1	0	0	0	1	0	0	0	0	0	0	0	0	1	0	0	0	0	4	0	0	0	0	0	0	0	0	0	0	0	0	0	0	0	0	1	0	0	0	1	0	0	0	0	0	0	0	0	0	0	0	0	0	0	1	0	1	0	0	0	0	0	0	0	0	0	0	2	0	0	0	0	0	0	0	1	0	1	0	0	0	6	8	1	0	0	1	0	0	0	0	1	1	0	0	0	0	0	0	0	0	0	0	0	0	0	1	1	0	0	0	0	0	0	0	1	4	0	0	0	0	0	0	0	1	0	0	0	0	0	0	0	0	0	0	0	1	0	0	0	0	0	0	1	0	0	0	0	0	0	0	0	0	0	0	0	0	1	0	0	0	0	0	0	0	0	0	0	1	0	0	0	0	0	0	4	0	0	0	0	0	0	0	0	0	0	0	0	0	0	0	0	0	0	0	0	0	0	0	0	0	0	0	0	0	0	0	0	0	0	0	0	0	0	0	0	0	0	0	0	0	0	0	0	0	0	0	0	0	0	1	0	0	0	0	0	0	0	3	1	0	0	0	0	0	0	0	0	0	0	0	0	0	0	0	0	0	0	0	0	0	0	0	0	0	0	0	0	0	7	0	1	0	0	0	0	0	0	0	0	1	0	0	1	0	0	0	0	0	0	0	0	0	0	0	0	0	0	0	0	0	0	0	0	0	0	0	0	0	0	0	0	0	0	0	1	0	0	0	0	1	0	0	0	0	0	0	0	2	0	0	0	1	0	0	0	0	0	0	0	0	0	0	0	0	0	1	0	0	0	0	0	0	0	0	0	0	0	0	1	0	1	0	0	1	0	0	0	0	0	0	1	0	0	0	0	0	0	0	0	0	0	0	0	1	0	0	0	0	0	1	1	0	0	0	0	0	0	0	0	0	0	2	0	0	0	0	0	0	0	0	1	0	0	0	0	0	0	0	0	0	0	0	0	3	0	0	0	0	0	0	0	1	0	0	0	0	0	0	0	0	0	0	0	0	0	2	0	0	0	0	0	0	1	0	0	0	0	0	0	0	0	0	0	0	0	0	0	0	0	0	0	0	0	0	0	0	0	0	0	0	0	0	0	0	0	0	0	0	1	0	0	0	0	0	0	0	0	0	0	0	0	0	0	0	0	0	0	1	0	0	0	0	0	0	0	0	0	0	0	0	0	0	0	0	0	0	0	0	0	0	3	0	0	0	0	0	0	0	0	0	0	0	0	0	0	0	0	0	0	0	0	0	0	0	2	0	0	0	0	0	0	0	0	2	0	4	1	0	0	1	0	0	0	0	0	0	0	0	0	0	0	1	0	0	0	1	0	0	0	0	0	0	0	0	0	0	0	0	0	0	0	0	0	0	0	1	4	0	1	0	0	0	1	0	1	0	0	0	0	0	0	0	0	0	0	0	0	0	3	0	0	0	0	0	0	0	0	0	0	1	0	0	0	0	0	0	0	0	0	0	0	1	0	0	0	0	0	0	0	0	0	0	0	0	0	0	0	0	0	0	0	0	0	0	0	0	0	1	1	0	0	0	0	0	0	0	0	0	0	0	0	0	0	1	0	0	0	0	0	0	0	0	0	0	0	0	1	0	0	2	0	0	0	0	0	0	0	0	0	0	0	0	0	0	0	0	4	0	0	0	11	3	0	0	0	0	0	0	1	0	0	0	0	0	0	0	0	0	0	5	0	0	0	0	0	0	0	0	0	0	0	0	0	0	0	0	0	0	0	0	0	0	0	0	0	1	0	0	0	0	0	0	0	1	0	0	0	0	0	0	0	0	0	0	0	0	0	0	0	0	0	0	0	0	0	0	0	0	1	0	0	1	0	0	0	0	0	0	0	0	1	0	0	0	0	0	0	0	0	2	0	0	0	0	0	0	0	0	0	0	0	0	6	0	0	0	0	0	0	0	0	1	0	4	0	1	0	1	1	0	0	0	0	0	0	0	0	0	0	0	0	5	0	0	0	0	0	0	0	0	0	0	0	0	0	0	1	0	0	0	0	0	0	0	0	0	0	0	0	0	0	0	0	0	0	0	0	0	0	0	0	0	0	0	0	0	0	0	0	0	0	0	0	1	0	0	0	1	0	0	0	0	0	0	0	0	0	0	0	0	0	0	0	0	0	0	0	0	0	0	0	0	0	0	0	0	0	0	0	0	0	0	1	1	0	0	0	0	2	0	0	0	1	0	0	0	0	0	0	0	0	0	0	3	0	0	0	0	0	0	0	0	0	0	0	1	0	0	0	0	0	0	0	0	0	0	0	0	3	0	1	0	0	0	0	0	0	0	0	0	1	0	0	0	0	0	0	0	0	0	0	0	0	0	0	0	0	0	0	0	0	0	0	0	0	0	5	1	0	0	0	0	0	0	0	0	0	0	0	0	1	0	0	0	0	0	0	0	0	0	0	0	0	0	0	0	5	0	0	0	0	0	0	0	0	0	0	0	0	0	0	0	0	0	0	0	0	0	0	0	0	0	0	0	0	0	0	0	0	0	0	0	0	0	0	1	0	0	0	1	0	1	0	0	0	0	0	0	0	0	0	0	0	0	0	0	0	0	0	0	0	0	1	0	0	0	0	0	0	0	0	0	0	1	0	0	0	0	0	0	0	0	0	0	0	0	0	0	0	0	0	0	0	0	3	0	0	0	0	0	0	0	0	0	0	0	0	0	0	0	0	0	3	0	1	0	0	0	0	0	0	0	2	0	0	0	0	0	0	0	0	0	0	2	0	0	0	0	6	0	0	0	0	0	0	0	0	3	0	0	0	0	0	0	0	0	0	0	0	0	0	0	0	0	0	0	0	0	0	0	0	0	0	0	0	0	0	0	0	0	0	0	0	0	0	0	0	5	0	0	0	0	0	0	0	0	1	0	0	0	0	2	0	0	0	0	1	0	0	0	0	1	0	1	0	0	0	0	0	0	0	0	0	0	0	0	0	0	0	0	0	0	0	0	0	0	0	0	0	0	0	0	0	0	0	0	0	0	0	1	0	0	0	0	0	0	0	0	0	0	0	0	0	0	0	0	0	0	0	1	0	0	0	0	0	0	0	0	0	0	0	0	0	0	0	0	0	0	0	0	0	0	0	0	1	0	0	0	0	0	0	0	0	0	0	0	0	0	0	0	0	0	0	0	0	0	0	0	0	1	0	1	0	0	0	0	0	0	1	0	0	0	0	0	0	0	0	1	0	0	0	0	7	0	0	0	0	0	0	0	0	0	0	0	0	0	0	0	0	0	0	0	0	0	0	0	0	0	0	0	0	0	0	2	0	0	0	0	0	0	0	0	0	0	1	0	0	1	0	0	0	0	0	0	0	0	0	0	0	0	0	0	0	0	0	0	0	0	0	0	0	0	0	0	0	1	1	0	0	0	0	0	0	0	0	0	0	0	0	0	0	1	0	0	0	0	0	0	0	0	0	0	0	0	0	0	0	0	0	0	0	0	0	0	0	0	0	0	0	1	0	0	0	0	0	0	0	0	0	0	0	0	0	0	0	0	0	0	0	1	0	0	0	0	0	0	0	0	0	1	0	0	0	0	0	0	0	0	0	1	1	1	0	0	0	0	0	0	0	0	0	0	0	0	0	0	0	1	0	0	0	0	0	0	0	0	0	0	0	0	0	0	0	0	0	0	0	0	0	0	0	0	0	0	0	0	0	0	0	0	0	0	0	0	0	0	0	0	0	0	0	3	0	0	0	9	0	0	0	0	0	0	5	0	0	0	0	0	0	0	0	0	0	0	0	0	0	0	0	0	0	1	0	0	0	0	0	1	0	0	7	0	0	0	0	0	0	0	0	0	1	0	0	0	0	0	0	0	2	0	0	0	0	0	0	1	0	0	0	0	0	0	0	0	0	0	0	0	0	0	0	5	0	0	0	1	0	0	0	0	0	0	0	0	0	1	0	0	0	0	0	0	0	0	0	0	0	0	0	0	0	0	0	0	0	0	0	0	0	0	0	0	0	0	0	0	0	0	0	0	0	0	0	0	0	0	0	0	0	0	0	0	0	0	1	0	0	0	0	0	0	0	1	0	0	0	0	0	0	0	0	0	0	0	1	0	0	0	0	1	0	0	0	0	0	1	0	0	0	0	0	0	0	0	0	0	0	1	0	0	0	5	1	0	0	0	0	0	0	0	0	0	0	0	0	0	0	6	0	0	0	0	0	0	0	0	1	0	0	1	0	0	0	0	0	0	0	0	0	0	0	0	0	0	0	0	2	0	0	0	1	0	0	0	0	0	0	1	0	0	0	0	0	0	0	0	0	0	0	0	0	0	0	0	0	1	0	0	0	0	0	0	0	0	0	0	0	0	0	0	0	4	0	1	0	0	0	0	1	0	0	0	0	0	0	0	0	0	0	0	0	0	0	0	0	0	0	0	0	0	0	0	0	0	0	0	0	0	0	0	0	0	0	0	0	0	0	0	0	0	0	0	0	0	0	0	1	0	0	0	0	0	0	1	1	0	0	0	0	0	0	0	0	0	1	0	0	0	0	0	0	0	0	0	0	0	0	0	0	0	0	0	0	2	1	0	1	0	0	0	0	0	0	0	0	0	1	0	0	2	0	0	0	3	0	0	0	0	0	0	0	0	0	0	0	0	0	0	0	0	0	0	0	0	0	0	0	0	0	0	0	2	0	0	0	0	4	1	0	0	0	0	0	0	0	0	0	0	6	0	0	0	0	0	0	0	0	0	0	0	0	0	0	0	0	0	0	0	0	9	0	0	0	0	0	0	0	0	0	0	0	0	2	0	0	0	0	0	0	0	5	0	0	0	0	0	0	0	0	0	2	0	0	0	0	0	0	0	0	0	2	0	0	0	0	0	0	0	0	0	0	0	0	0	0	0	0	0	0	0	0	0	0	0	0	0	0	0	0	0	0	0	0	0	0	0	0	0	0	0	0	0	2	0	0	0	0	0	0	0	1	0	0	0	0	0	0	0	0	0	0	0	0	1	0	0	0	0	0	0	0	0	0	0	0	0	0	0	0	1	4	0	0	0	0	0	0	0	0	0	0	0	0	0	0	0	0	0	0	0	0	0	0	0	1	0	0	0	0	0	0	0	0	0	0	0	0	1	0	0	0	0	0	0	0	0	0	0	0	0	0	0	0	0	0	0	0	0	0	0	0	0	0	2	0	0	3	0	1	0	1	0	0	0	0	0	0	0	0	0	0	0	6	0	0	0	0	0	0	0	0	0	0	0	0	0	0	0	0	0	0	0	0	0	0	0	0	0	0	0	0	0	3	0	0	0	0	0	0	0	0	0	0	1	0	0	0	0	0	0	0	0	0	0	0	0	0	0	0	0	0	0	0	0	0	0	0	1	0	0	0	0	0	0	0	0	0	0	0	0	0	0	0	0	0	0	1	0	0	0	0	0	1	0	0	0	0	0	0	1	0	0	0	0	0	0	0	0	0	0	0	0	0	0	0	0	0	0	0	0	0	0	0	0	0	0	0	0	0	0	0	0	0	1	0	0	0	0	0	0	0	0	1	0	0	1	3	0	0	0	0	0	0	0	0	0	0	0	0	0	0	0	0	0	0	0	0	0	0	2	0	0	0	0	0	0	0	0	0	0	0	0	0	0	0	0	0	0	0	0	0	0	1	0	0	0	0	0	0	0	0	0	0	0	0	0	0	0	0	0	0	0	1	0	0	0	0	0	0	0	0	1	0	1	2	0	0	0	0	0	0	0	0	0	0	0	0	0	0	0	0	0	0	0	0	0	0	0	0	0	0	0	0	3	0	0	1	0	0	0	0	0	0	0	0	0	0	0	0	0	0	0	0	0	0	0	0	0	0	0	0	0	0	0	3	0	0	0	0	5	0	0	0	3	0	0	1	0	0	0	0	0	0	0	0	0	0	0	0	1	1	0	0	0	0	0	0	0	0	0	0	0	0	0	0	0	0	0	0	1	0	0	0	0	0	0	0	0	0	0	0	0	0	0	0	0	0	0	0	0	0	0	0	0	2	0	0	0	0	0	0	0	0	0	0	0	0	0	0	0	0	0	0	0	0	0	0	0	0	0	0	0	0	2	0	0	0	0	0	0	0	0	0	0	5	3	0	0	0	0	0	0	0	0	0	0	0	0	0	1	0	1	5	0	0	0	0	3	0	0	1	0	0	0	1	0	0	0	0	0	0	1	0	1	0	0	0	0	0	0	0	0	0	0	0	1	0	0	0	0	0	0	0	0	0	0	2	0	0	0	0	0	0	0	0	0	0	0	0	0	0	0	0	0	0	1	0	0	0	0	0	0	0	0	0	0	0	0	0	0	0	0	0	0	1	0	0	0	0	0	0	0	0	2	0	0	0	0	1	0	0	0	0	0	0	0	0	0	0	0	0	0	0	0	0	0	0	0	0	0	0	0	0	0	0	0	0	0	0	0	0	0	0	0	3	0	0	0	0	0	0	0	0	1	0	0	0	0	0	0	0	0	0	0	0	0	0	0	0	0	0	0	0	0	0	0	0	0	0	0	0	0	0	0	0	0	0	0	0	0	0	0	0	0	0	0	0	0	0	0	0	0	0	0	0	0	0	0	1	0	0	0	0	0	2	0	0	0	0	0	0	0	1	0	0	0	0	0	1	0	0	0	0	0	0	4	0	0	0	1	0	0	0	0	0	1	0	0	0	0	0	0	0	0	0	5	2	0	0	0	0	0	0	0	0	0	0	0	0	0	0	0	0	0	0	0	0	0	0	0	0	0	0	4	0	0	0	0	3	0	0	0	0	0	0	0	0	0	0	0	0	0	0	0	0	1	0	4	0	0	0	0	0	0	0	5	0	0	0	0	0	0	0	0	0	0	0	0	0	0	0	0	0	0	0	1	0	0	0	0	0	0	0	0	0	0	0	0	0	4	0	0	0	0	0	0	0	0	0	0	0	0	0	1	0	0	0	2	3	0	0	0	2	0	0	0	0	0	0	0	0	0	0	0	0	0	1	0	0	0	0	0	0	0	0	6	3	1	0	1	0	0	0	0	0	0	0	0	0	0	0	0	0	1	0	0	0	0	0	0	0	0	0	0	1	0	0	0	0	0	0	0	0	0	0	0	0	0	0	0	0	0	0	0	0	0	2	1	0	0	0	0	0	0	0	0	0	0	0	1	0	0	0	0	0	0	0	0	0	0	9	0	0	0	4	0	0	0	0	1	0	4	0	0	0	0	0	0	0	0	0	0	0	0	0	0	0	0	0	0	0	0	0	0	0	0	0	0	0	0	0	0	0	0	0	0	0	1	0	0	0	0	0	0	0	0	0	1	0	0	0	0	0	0	0	0	0	0	0	0	0	1	0	0	0	0	0	0	0	0	1	0	0	0	3	0	0	0	0	0	0	0	0	0	0	0	0	0	0	0	0	0	1	0	0	1	3	0	0	0	0	0	1	0	0	0	0	0	0	0	0	0	0	0	0	0	0	0	0	0	0	0	0	0	0	2	0	0	0	0	0	0	0	0	0	2	0	0	0	0	0	0	0	0	0	0	0	0	0	0	0	0	0	0	0	0	0	4	0	0	0	0	0	0	1	0	0	0	0	0	0	0	0	0	0	0	0	0	0	0	0	0	0	0	0	0	0	0	0	0	0	0	0	0	0	0	0	0	0	0	0	0	0	0	1	0	0	0	0	0	0	0	0	0	0	0	0	0	0	0	0	0	0	0	0	0	0	0	0	0	0	0	1	0	0	0	0	0	0	0	0	2	1	0	0	0	0	0	0	0	0	0	0	0	0	0	0	0	0	0	0	0	0	0	0	0	0	0	0	0	0	0	0	0	0	1	0	0	0	0	0	0	0	0	0	0	3	0	0	0	0	0	0	0	0	1	0	0	1	0	0	0	0	0	6	0	0	0	0	0	0	0	0	0	0	0	0	0	0	0	0	0	0	0	0	0	0	0	0	0	0	0	0	0	0	0	0	2	0	0	0	0	0	0	0	0	0	0	1	1	0	0	0	0	0	0	0	0	0	0	0	0	0	0	0	0	1	0	0	0	0	0	2	0	0	0	0	0	0	0	0	0	0	2	0	0	1	0	0	0	0	0	0	0	0	0	0	0	0	0	0	0	1	0	0	0	0	0	0	0	0	0	0	0	0	0	0	0	2	0	0	0	0	0	0	0	0	0	0	0	1	0	0	0	0	0	0	0	0	0	0	0	0	0	0	0	0	0	0	0	0	0	0	0	0	0	0	0	0	0	0	0	0	0	0	0	0	0	0	0	0	1	8	0	0	0	0	0	0	0	0	0	1	0	0	0	0	0	1	0	0	0	0	0	1	0	0	0	0	0	0	0	0	0	0	0	0	0	0	1	0	0	0	0	0	0	0	0	0	0	0	0	0	0	0	0	0	0	0	1	0	0	0	0	0	0	0	0	0	0	0	0	0	0	0	0	0	0	0	0	0	0	0	0	1	0	0	1	0	0	0	0	0	0	0	0	0	0	0	0	0	0	0	0	0	0	0	0	0	0	0	0	0	0	0	0	0	0	0	0	0	0	0	0	0	0	1	0	0	0	0	1	1	5	0	0	0	0	0	0	0	0	0	0	0	0	0	0	0	0	0	0	0	0	0	0	0	0	0	0	0	0	0	0	0	0	0	0	0	0	0	0	0	0	0	0	0	1	1	0	3	0	0	0	1	0	1	0	0	0	0	0	0	1	0	0	0	0	0	0	0	0	0	1	0	0	0	0	0	0	1	0	0	0	0	0	0	0	0	0	0	0	0	0	0	0	0	0	0	0	0	0	1	0	1	0	0	0	0	0	0	0	0	1	1	0	0	0	0	0	0	0	0	1	0	0	0	0	0	0	0	9	0	0	0	0	0	0	0	0	0	0	0	0	0	0	0	0	0	0	0	0	0	0	0	0	0	0	0	0	1	0	0	0	0	0	0	0	0	0	0	0	0	0	0	0	0	0	0	0	0	0	0	4	0	0	0	0	0	0	0	0	1	4	0	0	0	0	0	0	0	0	1	0	0	0	0	0	0	0	0	0	0	0	0	0	4	0	0	0	0	0	0	0	0	0	0	0	0	0	0	0	0	1	0	0	0	0	0	0	0	0	0	0	0	0	0	0	0	0	0	0	0	0	0	0	0	0	0	0	0	0	0	0	0	0	0	0	0	0	0	0	0	0	0	0	0	0	0	0	0	0	0	0	0	0	0	0	0	0	0	0	0	0	0	0	1	2	0	1	0	5	0	0	0	0	0	0	0	0	0	0	0	0	0	0	0	0	0	0	0	0	0	0	0	0	0	0	0	0	0	0	0	1	0	0	0	0	0	0	0	0	0	0	0	0	0	0	0	0	0	0	0	0	4	0	0	0	0	0	0	1	0	0	0	0	0	0	0	0	0	0	0	0	0	0	0	0	0	0	0	0	0	0	0	0	0	0	0	0	1	0	0	0	0	0	0	0	1	0	0	0	0	0	0	0	0	0	0	0	0	0	0	0	0	0	0	0	0	0	0	0	0	0	0	0	0	0	0	0	1	0	0	0	0	0	0	0	0	0	0	0	0	0	0	0	0	0	0	0	0	0	0	0	0	0	0	0	0	0	1	0	0	0	0	0	2	0	0	0	0	1	0	0	0	0	0	0	0	0	0	0	0	1	0	0	0	1	1	0	0	0	0	0	0	0	0	0	0	0	0	1	0	0	0	0	0	0	0	0	0	0	0	2
N0.HOG0005285	0	1	0	4	2	3	4	1	1	0	0	1	0	0	2	0	1	0	0	0	0	0	1	1	0	1	0	0	1	2	0	0	0	0	0	0	1	4	0	0	1	0	0	1	0	0	0	0	1	0	1	0	5	1	0	0	2	0	0	0	0	0	0	2	1	1	2	0	3	0	1	1	0	0	0	0	0	2	1	1	1	1	4	2	0	1	0	0	0	0	0	2	0	0	0	1	0	1	3	1	1	0	3	0	1	0	0	2	0	0	0	1	0	1	0	0	1	1	0	2	0	1	0	1	2	0	2	2	1	1	1	1	1	0	0	0	1	0	0	0	2	0	1	0	1	0	0	1	0	0	1	0	1	0	0	0	0	0	0	0	1	0	3	2	0	1	2	0	0	0	0	0	0	0	1	0	2	0	1	0	3	1	1	1	0	0	1	2	0	0	0	2	1	1	0	0	0	0	2	0	0	1	0	0	0	1	0	0	0	0	1	0	1	0	0	0	3	2	2	0	0	0	0	0	5	7	0	0	3	0	1	2	2	2	1	3	0	0	2	0	1	1	1	0	1	0	1	0	0	1	0	0	1	0	0	0	1	0	0	2	0	0	0	0	2	0	0	0	1	0	0	1	1	1	1	0	1	2	0	0	0	1	0	1	0	0	0	0	0	0	0	0	0	0	1	0	0	1	0	1	0	0	0	2	2	0	0	0	1	0	0	0	0	1	1	0	0	0	0	0	3	0	0	1	3	0	2	0	0	1	1	0	0	0	0	0	0	0	1	0	1	0	1	0	0	1	2	1	2	0	0	0	1	0	0	0	0	0	1	0	0	0	0	1	0	1	3	0	0	0	0	0	0	3	1	1	0	1	0	2	0	0	0	0	0	0	1	0	0	0	0	1	0	0	0	1	0	0	0	2	1	1	0	2	0	0	1	1	0	0	0	2	0	0	0	0	0	0	0	0	2	0	1	0	0	0	0	0	0	0	0	0	1	0	0	1	0	0	1	0	1	0	1	1	1	1	0	1	0	0	0	2	0	1	0	1	0	0	0	1	1	2	0	0	0	0	1	0	0	1	3	1	0	0	0	0	0	0	1	0	1	0	0	0	2	1	0	0	2	0	3	1	0	3	1	0	0	1	1	0	4	1	0	0	1	0	0	0	0	1	0	0	1	1	0	0	0	0	0	0	0	0	0	2	1	1	1	1	1	0	2	0	1	0	0	0	1	1	1	0	1	1	1	0	3	1	0	0	0	0	0	0	2	3	0	0	0	0	0	2	0	1	2	1	2	1	0	0	1	0	0	0	1	0	0	2	6	1	0	2	1	0	2	2	0	0	5	2	0	0	1	0	0	0	0	0	0	0	3	0	0	1	0	4	2	1	0	0	0	0	0	3	0	5	0	0	0	0	0	1	0	0	0	1	3	1	1	0	1	0	1	0	2	0	0	2	0	0	0	1	1	0	0	0	4	0	0	1	0	0	0	1	0	1	0	0	0	2	0	0	0	0	1	0	0	0	0	0	1	1	0	0	0	0	0	1	0	0	0	1	1	0	1	0	1	0	0	1	2	0	0	0	0	0	0	0	0	1	1	2	1	0	1	0	0	0	0	1	0	1	0	1	0	2	0	0	0	3	1	0	0	0	1	0	1	1	0	1	2	0	0	0	1	2	0	0	0	2	0	0	1	0	0	2	0	0	0	1	1	0	0	1	2	0	1	0	2	3	0	3	1	1	2	0	0	1	0	1	0	1	0	1	0	0	0	0	1	0	0	4	0	2	2	2	0	1	2	1	0	0	1	2	1	2	0	1	0	0	0	0	0	1	0	0	3	0	0	1	0	0	0	0	0	0	0	2	0	0	1	0	0	0	1	2	1	0	1	0	0	3	0	1	0	1	0	0	0	1	1	3	1	0	0	1	0	1	0	1	0	0	1	0	0	0	2	0	1	0	1	0	1	1	0	0	0	2	0	0	1	1	0	0	1	1	0	0	0	0	0	0	0	0	0	1	0	1	1	1	1	2	0	0	0	0	0	2	2	0	1	1	0	1	0	0	1	0	1	1	1	0	0	0	1	2	1	6	1	0	0	1	3	1	0	0	0	0	0	2	1	0	0	0	0	1	2	0	0	3	0	0	0	0	1	2	0	0	3	0	0	0	0	1	3	0	1	0	0	0	0	0	0	0	0	0	0	0	2	0	2	0	0	0	1	8	1	0	1	0	1	1	1	2	2	1	0	3	0	2	0	2	0	1	5	2	0	0	1	0	1	0	4	1	0	0	1	0	0	0	0	2	0	0	2	2	1	3	0	0	0	1	2	1	1	0	1	1	0	0	0	0	0	0	0	1	0	1	1	0	0	0	0	0	0	0	0	0	0	0	0	0	0	0	0	0	2	2	4	0	0	1	0	0	0	0	2	2	0	1	0	0	0	0	0	1	6	0	0	0	2	0	0	2	3	1	0	2	0	3	1	0	0	1	1	0	1	0	0	1	1	0	1	0	0	0	0	0	2	1	0	0	1	0	0	0	0	3	3	1	0	0	1	0	0	0	0	0	0	0	0	0	0	0	1	0	1	0	0	0	0	0	1	0	0	0	0	0	1	0	1	0	1	1	1	0	0	2	1	1	0	2	0	1	0	0	2	0	0	3	0	1	1	0	2	0	0	0	4	3	0	0	0	0	0	0	0	0	0	0	0	0	2	0	1	0	0	0	0	0	1	0	0	0	2	1	1	1	0	1	0	0	2	1	1	0	1	0	1	1	0	0	2	0	0	0	1	0	1	0	0	1	0	0	0	1	2	0	0	1	0	2	0	0	1	1	0	1	0	0	0	1	0	0	1	0	0	1	0	1	0	1	0	0	0	0	0	0	0	1	0	0	2	1	0	1	2	1	2	1	0	1	0	0	0	1	1	0	0	0	0	0	1	1	3	1	0	2	1	0	0	0	1	0	0	1	0	0	1	0	0	3	0	1	0	0	0	0	5	1	1	2	1	0	0	1	1	0	1	0	2	2	0	0	1	1	0	0	2	0	0	0	4	1	2	2	1	0	1	0	0	0	3	0	1	0	0	0	0	0	0	0	0	0	2	0	0	0	0	2	1	1	1	0	1	3	1	1	0	0	1	1	0	0	1	0	0	0	0	0	3	0	0	1	0	1	1	0	0	3	0	0	1	1	1	0	0	0	0	0	0	0	0	0	0	0	0	1	0	2	1	0	0	3	1	0	0	0	1	0	3	2	1	5	1	1	0	0	1	2	0	3	1	0	0	0	1	2	0	0	1	1	0	1	0	0	0	2	3	3	1	0	0	0	0	0	0	4	1	0	1	0	0	1	1	0	1	1	1	2	5	0	0	1	0	1	0	1	0	0	1	0	2	0	0	0	1	2	0	0	1	1	3	1	0	2	0	2	0	1	0	1	0	0	0	0	1	0	0	2	1	0	0	0	1	0	1	3	0	0	0	3	0	0	1	2	0	0	0	0	0	0	0	0	3	0	0	1	0	0	1	1	0	1	2	0	1	0	0	1	0	0	0	0	0	0	0	1	1	1	0	0	0	0	0	0	1	0	1	1	0	0	0	0	0	1	0	0	2	1	0	0	1	1	0	0	0	0	1	0	3	1	1	0	0	0	0	4	0	2	0	1	0	1	0	1	3	0	1	0	0	0	0	0	0	0	0	0	0	2	1	0	0	1	0	1	0	1	0	0	0	0	1	0	0	0	0	0	0	1	0	0	2	1	2	0	0	0	1	0	0	4	0	1	0	0	1	0	0	0	0	0	2	0	0	0	1	2	3	0	0	0	0	0	3	0	2	0	0	3	1	1	1	0	1	0	2	0	0	0	1	0	0	2	0	0	1	1	2	0	1	1	0	0	0	1	2	1	0	1	1	0	1	0	2	3	1	1	0	0	0	0	1	1	1	0	1	3	0	0	0	1	1	1	0	0	0	1	0	0	0	0	2	0	0	0	2	0	0	0	1	1	0	0	0	0	1	1	0	3	0	0	1	1	0	0	0	0	0	1	0	2	1	0	0	0	0	1	0	2	1	0	0	1	2	0	1	0	1	0	0	1	0	3	0	1	0	2	2	0	0	0	2	2	4	0	0	0	0	0	2	0	0	0	1	1	0	0	1	0	1	2	1	0	0	0	1	0	0	0	0	0	0	1	1	0	0	1	2	0	0	0	1	3	0	1	0	0	1	1	0	1	0	1	0	0	1	0	0	0	1	0	0	0	3	1	0	0	2	0	1	0	1	0	0	1	0	0	0	0	0	0	1	0	0	0	0	1	0	0	0	3	1	0	0	0	0	0	0	3	5	0	0	0	2	0	0	1	0	1	1	0	0	0	0	1	0	0	0	1	6	1	0	0	0	0	0	0	1	0	0	2	0	0	0	1	1	0	2	0	1	1	0	0	0	0	0	0	0	0	0	2	0	0	0	1	1	0	1	0	2	0	0	0	0	0	0	1	0	0	0	1	0	1	2	0	0	1	0	0	0	0	0	0	1	2	1	0	0	1	0	0	0	1	0	0	0	1	0	0	2	0	0	5	4	1	0	0	0	1	1	0	0	0	1	1	0	0	1	1	1	2	0	0	1	2	1	2	1	0	3	0	3	1	2	1	0	0	0	0	1	0	0	2	0	0	1	0	2	1	1	1	1	1	2	0	0	1	0	0	0	1	0	1	1	1	0	1	3	2	1	0	0	0	0	0	0	0	0	0	1	0	2	2	0	1	0	0	0	1	0	0	0	0	1	0	0	1	0	0	0	0	2	0	0	0	0	1	0	0	1	0	0	1	0	0	2	0	0	1	0	0	1	1	1	0	0	0	2	0	0	1	0	0	2	1	1	2	1	0	0	1	0	0	0	0	1	2	0	2	0	1	1	0	0	0	0	0	0	0	2	4	0	1	0	1	0	0	0	1	1	5	0	0	0	0	0	2	0	1	2	2	4	0	0	0	0	2	1	0	0	0	0	0	0	0	0	1	0	2	0	0	1	2	0	0	0	0	0	1	0	3	1	0	1	0	0	1	1	0	0	0	0	0	0	0	0	0	0	1	1	2	1	1	2	0	2	1	1	0	4	3	0	0	0	0	0	0	0	1	0	1	1	1	0	0	0	0	1	0	2	0	2	0	0	1	1	0	0	0	2	0	0	2	3	0	1	0	1	0	2	0	0	1	2	1	4	1	0	1	1	0	0	0	0	0	1	1	0	1	2	1	0	0	0	0	1	0	1	1	2	0	1	0	1	0	2	0	0	1	0	2	0	2	0	0	0	0	0	0	0	0	3	0	0	1	0	1	0	0	0	0	0	0	0	0	0	0	2	1	0	0	1	0	0	0	0	0	1	0	0	3	0	0	1	0	0	1	0	1	0	0	1	0	1	0	2	0	1	1	0	0	1	1	4	1	1	1	2	0	1	0	0	1	0	0	0	0	0	0	1	0	1	0	0	0	1	0	0	2	1	0	0	2	1	1	0	0	1	0	0	0	0	0	0	1	2	0	0	1	1	0	0	0	1	1	0	0	1	1	1	0	0	1	0	0	0	1	1	1	0	0	1	0	0	1	0	1	0	0	0	0	0	0	0	0	0	1	2	1	1	3	2	0	2	1	1	0	1	0	4	0	0	0	0	0	3	1	2	0	0	0	0	0	1	1	1	0	0	3	2	1	0	0	1	1	0	0	1	0	0	1	0	0	0	2	1	0	1	0	1	2	1	0	0	2	2	5	0	0	0	1	0	0	0	0	0	1	0	4	1	0	0	2	2	1	0	1	0	1	0	1	0	0	3	0	0	1	0	0	0	0	3	1	0	3	0	1	0	1	1	0	0	0	0	0	0	1	0	0	1	0	0	1	0	1	1	2	3	1	1	0	0	0	0	0	2	0	0	1	2	1	0	0	1	1	0	1	1	0	1	0	0	1	1	2	1	0	3	0	2	1	5	1	0	0	1	0	1	0	1	0	0	1	0	0	0	0	1	2	2	0	0	0	0	0	0	1	4	0	0	1	1	0	2	1	0	0	1	1	0	0	0	1	3	0	1	3	0	0	0	0	1	0	0	0	1	1	1	0	0	1	0	0	4	1	0	3	3	2	0	1	1	1	0	1	0	1	1	0	0	2	1	0	0	2	3	3	0	0	2	0	0	0	0	2	0	0	0	0	2	0	0	0	2	0	0	0	0	2	0	0	1	1	0	1	0	0	0	2	0	0	1	1	0	0	1	0	0	0	0	0	0	1	1	0	1	0	0	0	0	0	0	0	0	0	0	0	0	1	0	0	1	0	0	0	1	0	0	0	0	0	0	4	0	1	2	0	0	1	0	0	0	3	0	2	4	0	0	0	0	0	0	1	3	0	3	2	1	2	1	0	0	4	0	0	4	0	3	2	1	0	2	0	1	0	0	1	1	0	0	2	1	2	0	0	1	0	0	4	0	1	1	0	0	3	1	0	0	3	0	0	0	1	0	1	1	0	0	2	0	0	0	0	0	0	1	2	0	0	3	1	1	0	1	3	4	0	1	1	0	1	0	0	0	2	0	1	0	0	1	0	0	0	0	0	0	2	2	1	0	1	0	0	0	0	1	1	0	1	0	0	0	0	1	0	0	0	2	1	1	1	1	1	1	0	3	1	0	0	1	2	0	3	2	0	1	2	2	0	0	0	2	1	2	1	3	0	0	0	0	2	1	1	0	0	0	0	0	2	0	0	0	0	1	1	0	1	3	2	1	0	2	0	1	1	1	1	0	0	0	0	0	0	0	0	0	2	1	1	0	0	1	2	0	1	0	4	1	2	1	0	0	0	0	0	0	0	0	1	0	1	1	0	1	0	3	1	0	0	1	0	1	0	1	0	1	0	0	0	0	1	0	0	0	1	0	2	3	1	0	0	0	0	2	0	0	0	1	0	1	0	2	0	1	0	0	0	0	1	1	0	3	1	0	1	0	0	0	0	1	0	0	0	3	0	1	1	0	0	0	0	0	2	1	1	0	0	0	0	0	0	2	3	1	1	0	0	0	0	0	0	1	0	0	1	1	1	0	0	2	1	0	1	0	0	3	0	0	0	0	1	1	2	0	0	0	3	1	1	0	0	0	0	0	0	1	0	1	0	1	1	0	0	0	0	1	0	0	2	0	2	2	0	0	1	0	0	1	4	2	0	0	0	1	0	0	1	1	0	0	5	0	0	0	0	0	2	2	1	0	1	0	0	1	0	1	0	0	2	0	1	0	0	2	2	1	1	2	2	1	0	0	2	0	2	0	2	0	0	2	2	2	2	0	2	0	0	3	0	0	0	0	0	0	0	5	4	3	0	0	2	0	0	1	1	0	0	0	0	4	0	1	1	1	1	0	0	0	1	0	1	0	0	0	0	0	1	3	0	1	1	0	0	2	0	1	0	0	0	0	1	1	0	2	1	0	1	2	1	0	0	0	1	0	0	0	0	0	0	0	0	0	2	0	1	0	1	0	0	0	0	0	0	1	0	0	2	0	0	0	0	1	0	0	0	0	1	2	1	2	0	1	0	0	1	0	1	0	0	1	0	1	0	0	0	0	0	1	1	0	0	0	1	3	1	0	1	0	2	0	0	1	0	0	0	0	0	1	0	0	0	1	0	1	0	3	1	0	1	3	0	0	1	1	0	1	0	0	0	0	0	0	0	0	1	1	2	0	1	1	3	0	0	0	0	0	0	0	2	1	2	0	5	1	0	0	0	0	0	0	0	1	0	0	3	1	1	1	1	0	1	0	1	0	0	0	1	2	0	0	0	0	0	1	0	0	0	2	0	0	2	1	0	1	0	1	1	1	0	0	0	0	0	2	0	0	1	0	0	0	0	2	0	0	0	1	3	5	2	0	0	3	2	0	0	0	1	0	0	1	0	0	0	0	1	1	1	1	0	1	1	0	0	0	0	0	0	0	2	0	0	1	0	1	0	1	1	2	0	2	2	0	0	1	0	0	4	0	1	0	0	1	0	0	0	1	0	1	1	0	1	0	0	1	0	3	1	1	0	0	0	2	0	0	1	0	0	1	1	2	1	0	1	0	0	0	0	0	0	0	0	2	1	0	0	1	0	2	0	0	0	1	2	0	0	2	0	3	2	0	0	0	0	2	0	2	0	2	0	0	0	2	1	1	0	0	1	0	1	0	1	0	1	0	0	0	1	1	0	0	0	0	1	0	0	0	0	0	1	0	1	0	0	1	0	1	0	1	4	2	0	0	0	3	0	1	4	1	2	1	1	1	2	0	0	0	0	0	1	3	0	0	0	1	5	2	0	2	0	1	0	0	0	0	0	3	1	0	0	2	0	0	1	1	1	0	1	0	0	1	0	1	0	1	1	0	0	0	0	0	0	5	0	0	3	1	0	0	0	0	6	3	2	1	1	0	0	1	0	0	0	1	3	0	0	1	0	0	0	1	0	0	1	1	0	0	0	0	0	0	2	0	0	1	4	0	1	0	0	1	0	0	1	0	1	1	0	1	1	0	0	0	0	1	2	1	1	0	3	0	0	1	2	1	0	2	0	3	1	0	0	3	0	0	1	0	1	2	0	0	0	0	0	1	1	0	2	0	1	0	0	2	1	0	0	0	0	0	0	1	0	0	2	4	0	0	1	0	1	3	0	0	1	0	0	0	2	0	0	0	2	1	0	0	0	0	0	2	0	1	1	1	0	3	0	0	2	0	1	0	0	0	0	0	0	1	0	0	0	0	0	0	0	0	1	0	1	1	2	0	1	0	1	0	0	1	0	0	1	0	1	0	1	0	0	1	0	1	0	0	1	0	2	0	0	1	0	0	2	3	0	1	0	3	2	0	2	0	0	0	0	1	0	1	0	2	2	0	0	0	1	2	1	0	0	1	0	0	0	0	1	0	0	0	1	2	0	0	1	1	0	0	0	4	0	0	2	0	1	1	0	0	3	1	0	2	1	0	0	0	1	1	0	2	0	0	0	0	0	0	1	1	0	0	0	0	1	0	2	0	0	0	0	2	0	2	0	3	1	1	0	0	2	0	0	0	0	0	2	0	2	3	0	0	2	1	0	0	1	1	1	0	0	0	0	0	0	0	0	2	1	1	3	0	0	0	3	0	0	0	0	0	1	0	0	0	2	2	3	0	1	0	0	1	0	0	0	0	0	1	0	0	0	0	0	0	1	0	0	0	0	1	0	0	1	4	0	1	1	1	1	1	2	0	1	0	0	0	0	1	0	1	0	3	1	0	0	1	0	1	0	1	0	0	2	0	1	1	1	0	1	0	0	0	0	0	0	1	0	0	0	0	0	0	0	1	1	0	2	2	0	0	2	0	0	2	0	0	1	3	0	0	0	2	1	0	2	0	0	1	1	0	0	0	4	0	4	1	1	1	2	2	0	0	4	0	0	1	0	1	0	1	2	2	3	0	1	0	1	0	0	0	0	0	0	0	1	0	4	1	1	0	2	1	0	0	0	0	4	1	1	0	1	3	1	1	0	2	0	1	1	1	1	1	1	2	1	1	1	0	0	0	1	1	0	1	0	0	0	0	1	3	1	0	0	2	2	0	0	0	1	0	0	1	0	0	0	2	1	0	0	0	1	0	2	0	0	1	0	0	0	0	0	1	0	1	0	0	0	0	1	0	2	1	1	0	0	3	0	1	0	2	2	0	1	2	0	6	0	0	1	0	1	0	0	2	0	0	1	0	1	0	0	0	0	1	0	3	0	0	1	0	3	1	0	0	1	2	0	0	3	0	1	2	0	1	0	1	0	0	2	0	0	0	0	0	0	0	0	0	0	0	0	1	2	1	0	0	0	1	0	0	0	0	1	0	1	0	1	1	1	0	0	0	0	1	1	0	0	0	2	0	1	0	0	0	1	1	1	0	3	0	0	0	0	0	1	0	0	0	0	1	0	0	0	0	0	0	0	0	0	0	1	0	0	1	0	2	2	0	0	0	3	0	1	1	0	0	0	1	0	0	2	0	1	0	1	1	0	0	1	1	0	0	0	3	0	3	0	1	1	4	1	0	1	0	0	0	1	0	0	0	0	2	0	1	2	0	1	0	2	0	0	0	1	0	0	0	0	0	0	1	0	0	0	0	0	2	1	5	0	1	0	0	0	2	0	0	0	0	5	0	3	0	1	1	0	0	0	2	0	0	2	0	0	0	0	0	0	0	1	0	0	1	1	0	0	1	0	0	1	0	1	4	0	0	1	0	0	0	0	0	0	0	0	1	0	0	0	0	0	2	0	0	0	0	0	1	0	1	2	2	1	0	1	1	2	0	2	0	0	0	0	0	0	0	4	1	4	1	1	0	0	0	1	0	0	0	0	0	0	0	1	2	0	0	0	2	0	0	0	1	0	0	0	0	0	1	1	0	0	0	0	0	0	0	1	0	1	2	1	0	0	1	1	1	0	1	0	0	0	0	0	0	0	1	1	1	0	0	1	2	0	1	0	1	0	0	0	0	1	1	0	0	0	4	0	2	0	0	0	0	0	0	0	0	0	0	0	0	0	2	0	3	2	2	0	0	2	0	1	0	1	0	1	1	1	1	0	0	2	0	0	1	1	1	0	0	0	1	0	0	1	1	0	1	0	0	0	4	0	2	0	0	0	0	1	1	0	0	3	0	0	1	0	0	0	0	0	2	0	1	0	1	0	0	1	0	1	0	1	0	3	2	1	0	0	1	1	0	3	0	1	0	0	0	1	0	0	0	1	4	1	1	1	1	0	1	0	1	0	0	0	3	3	0	0	0	2	1	0	0	0	0	1	0	1	0	0	0	3	2	1	5	1	1	0	3	0	1	0	1	1	0	1	0	1	4	0	0	0	1	1	2	0	1	3	0	3	3	1	0	1	1	0	2	0	1	0	2	0	1	2	0	0	2	0	0	0	1	0	0	0	0	0	0	0	0	0	0	1	0	2	1	1	1	0	2	0	1	0	1	0	2	0	1	0	0	1	0	0	1	0	3	0	0	0	0	0	0	0	0	2	0	0	0	2	0	0	1	1	0	0	1	0	0	0	0	1	0	0	0	0	2	0	0	0	0	0	0	2	0	0	1	2	0	1	0	1	0	0	0	1	2	0	1	0	0	1	1	0	1	3	1	1	0	0	0	0	0	0	0	0	2	0	4	0	1	0	4	1	0	0	2	0	1	0	0	0	0	1	0	1	0	0	0	0	0	0	0	0	0	2	5	0	1	0	0	2	2	0	2	1	0	0	1	1	0	2	1	0	1	0	1	2	0	0	0	0	0	0	0	1	0	2	0	0	0	0	0	0	0	1	0	0	0	2	0	0	0	4	0	0	0	1	1	3	1	1	0	0	2	0	1	4	0	1	0	1	2	0	0	2	0	0	1	1	0	0	0	1	0	0	1	0	3	1	2	1	1	0	0	2	0	0	1	0	0	0	0	0	0	0	0	0	1	2	0	0	2	0	0	1	0	0	0	1	0	0	1	0	1	2	0	2	0	0	0	2	0	1	1	0	0	2	0	1	1	0	0	0	2	0	1	0	0	0	0	1	1	0	0	1	0	0	1	2	0	1	2	1	2	0	1	0	5	0	0	1	1	3	1	0	2	1	1	0	3	0	3	1	0	0	0	0	0	0	3	0	1	0	2	0	2	0	0	3	0	1	0	0	0	0	1	4	0	0	2	5	0	0	0	0	0	2	0	2	0	2	1	1	1	2	6	1	0	1	0	0	0	0	0	0	1	1	0	0	0	5	1	0	0	0	1	0	0	3	0	0	0	0	2	0	2	2	1	0	0	0	0	1	1	0	0	1	0	3	0	0	1	0	0	3	1	0	0	0	0	0	0	0	1	1	0	0	0	3	1	0	2	2	2	0	0	0	0	0	0	0	1	0	0	1	1	0	1	0	2	1	0	0	0	1	3	0	0	0	1	0	1	0	2	0	2	2	0	0	0	0	0	0	0	1	0	1	1	0	1	1	0	0	1	0	2	0	0	0	0	0	0	0	1	0	1	0	1	0	0	0	0	1	0	1	0	0	0	0	0	1	0	0	0	0	0	1	0	0	0	1	1	0	0	1	0	2	0	0	0	0	0	1	0	0	0	0	1	0	0	1	0	0	0	3	0	0	0	2	0	0	1	2	0	0	1	0	2	1	1	1	0	1	3	1	0	2	1	0	0	1	0	0	0	0	0	1	1	0	0	1	0	0	0	2	1	0	0	0	0	0	1	1	0	0	0	0	0	0	1	1	1	0	1	1	0	0	0	2	1	0	0	3	2	0	1	2	0	0	0	0	1	1	1	1	4	0	3	6	0	1	0	0	0	0	0	3	0	0	1	1	0	0	0	3	0	0	0	1	0	0	0	2	1	0	0	0	1	0	0	0	0	2	0	0	0	0	0	1	1	0	0	0	0	0	1	0	0	2	1	0	0	1	0	0	1	0	0	0	0	1	0	0	0	0	0	2	0	0	1	0	0	0	0	0	2	0	0	0	0	0	0	1	1	1	2	0	0	1	1	0	0	0	1	2	1	0	0	0	0	0	0	0	0	0	0	1	0	2	0	2	0	1	0	0	0	1	3	0	1	1	0	0	1	0	0	0	0	0	0	0	0	0	0	1	0	0	0	0	0	0	1	0	2	0	0	0	3	3	1	0	0	0	0	0	0	0	1	1	1	1	2	0	1	0	2	1	0	0	0	0	0	0	0	0	0	1	0	0	0	0	2	1	0	1	1	0	1	1	0	3	1	1	0	0	0	1	3	2	0	0	0	0	1	0	0	0	0	2	1	0	0	0	1	1	1	1	0	4	1	3	0	3	0	1	0	2	0	1	0	1	1	0	3	1	1	0	1	0	2	1	0	0	0	0	0	0	3	1	0	0	0	2	0	3	0	2	0	0	0	0	1	0	0	3	0	0	0	0	0	3	0	1	0	1	1	0	1	0	0	0	0	0	1	0	2	0	0	0	0	4	1	0	0	1	0	1	0	0	0	0	0	1	0	0	1	0	0	3	0	0	1	0	0	1	2	2	1	0	2	0	0	0	0	5	1	0	0	0	0	0	0	0	1	1	0	0	0	0	0	0	0	1	0	0	0	0	1	0	0	0	2	3	0	0	0	2	0	0	4	0	0	0	0	1	1	1	1	0	0	1	0	0	0	2	0	2	1	0	3	0	0	3	0	1	0	0	0	2	0	1	1	1	1	0	0	0	1	0	0	1	0	0	0	0	0	0	1	1	0	0	0	0	1	0	2	0	1	0	0	0	0	1	0	0	0	2	0	0	1	2	1	0	1	1	3	6	0	1	0	0	1	1	1	3	2	0	0	0	1	0	0	0	2	0	0	0	1	1	1	0	1	0	0	2	0	0	0	2	1	1	1	0	5	0	2	0	0	0	0	0	0	0	1	0	1	1	1	2	2	0	0	0	1	0	2	3	0	0	0	0	1	2	0	1	4	0	1	0	1	0	2	1	0	0	0	1	1	0	1	0	1	0	0	1	0	0	0	0	1	1	0	0	0	1	0	0	1	1	5	1	0	0	0	0	1	0	1	1	0	1	2	1	0	2	0	0	1	1	1	0	0	0	0	1	0	0	0	0	0	0	1	0	0	1	0	0	0	0	0	0	2	0	0	0	3	0	0	3	0	0	0	0	0	0	0	0	0	0	0	2	0	1	3	1	0	0	0	0	1	0	0	1	0	2	0	5	0	1	0	3	1	0	0	0	0	0	1	0	0	2	1	2	0	0	0	0	0	2	1	0	1	0	4	1	0	0	0	1	0	0	1	0	1	0	0	1	3	1	0	0	2	2	1	0	1	0	1	1	0	0	1	0	0	2	1	0	0	0	0	0	0	0	0	2	0	0	1	0	0	0	0	0	1	0	0	0	0	2	2	1	0	0	0	2	4	2	0	3	0	0	0	1	0	0	0	1	1	0	1	1	0	0	1	2	0	1	0	0	2	0	0	1	1	1	1	2	0	1	0
```
