## Supplementary Data S4 for "Ascidian embryonic cells with properties of neural-crest cells and neuromesodermal progenitors of vertebrates": SupplementaryDataS4.txt (part 46 of 81)

```
N0.HOG0005295	0	2	0	1	3	1	3	1	2	1	0	0	0	1	1	0	1	0	0	1	0	1	1	2	0	0	1	0	0	0	0	1	1	0	0	0	1	2	0	1	0	1	0	1	0	0	0	0	4	1	1	0	0	0	1	0	1	0	1	0	1	0	0	0	1	0	0	0	1	0	0	1	0	0	1	0	0	0	1	0	0	0	1	0	0	1	0	0	0	0	1	0	0	0	0	0	0	0	2	0	0	1	0	0	1	0	0	0	0	0	0	1	0	0	0	0	0	1	0	0	0	1	1	1	0	1	0	0	0	0	0	1	0	1	1	0	1	0	1	0	0	0	3	0	0	0	1	0	0	1	2	0	0	0	2	0	0	1	1	1	0	1	1	1	0	0	0	0	1	1	0	0	0	0	0	0	4	1	0	0	0	2	0	1	1	0	0	1	0	0	1	0	0	1	0	0	1	0	0	0	0	0	1	0	0	0	0	0	0	0	0	0	0	0	1	0	2	0	1	1	1	0	0	1	0	0	1	0	1	0	1	0	1	0	0	2	0	0	0	0	2	0	2	0	1	0	1	0	0	0	0	0	0	2	3	1	0	0	0	0	0	2	0	1	0	1	0	0	0	2	0	0	0	0	1	1	0	1	0	0	1	1	0	0	0	0	0	0	0	1	0	0	0	0	0	0	0	1	1	1	0	0	1	0	0	0	1	1	0	0	2	0	0	0	1	1	0	0	1	1	0	1	2	0	1	1	0	1	0	0	0	0	0	0	0	1	1	1	0	0	1	0	2	0	1	1	1	1	0	0	0	1	0	0	0	0	0	1	0	1	0	0	0	0	0	0	2	0	0	0	0	0	0	1	0	1	0	0	1	1	0	1	0	1	0	0	0	0	0	0	2	1	1	1	0	0	0	0	0	0	0	2	0	0	0	0	1	3	0	0	0	2	0	0	0	0	0	0	1	0	0	1	0	1	2	1	1	0	1	0	1	0	1	0	0	1	1	0	1	0	0	0	0	0	0	0	1	0	0	1	0	0	2	0	0	1	0	1	0	0	0	1	0	0	0	0	0	0	0	1	2	3	0	1	0	0	0	0	0	0	0	2	0	0	0	0	0	0	2	0	1	0	1	1	1	0	0	0	0	0	1	1	0	0	0	1	1	0	1	0	0	0	2	0	0	0	0	0	0	1	0	0	0	1	1	1	0	1	0	2	0	0	2	0	0	0	0	0	0	1	0	1	1	0	1	0	0	0	0	0	1	1	0	1	0	0	0	0	0	0	1	1	0	0	1	0	1	0	0	1	0	0	1	1	0	0	1	0	1	0	0	1	0	1	0	3	1	1	0	0	0	0	1	0	0	0	1	0	1	0	0	0	0	1	0	0	1	0	0	0	0	0	1	2	0	0	0	0	0	0	1	0	0	0	0	1	0	1	1	0	0	0	0	1	0	0	0	0	0	0	1	2	0	0	1	3	0	0	1	0	0	0	0	0	0	1	0	0	0	0	3	1	0	2	1	0	0	0	2	0	0	0	0	0	0	0	0	1	0	0	0	2	2	0	1	1	0	0	1	0	0	0	0	0	0	2	0	0	0	0	0	0	1	0	4	2	0	0	0	0	0	0	0	2	0	0	0	0	1	0	0	0	2	1	0	1	0	1	0	1	0	0	0	0	0	0	1	0	0	0	0	0	1	1	0	0	1	0	2	0	0	0	0	0	0	1	0	0	0	0	0	0	0	0	0	0	0	1	0	0	0	0	1	0	0	0	1	0	1	0	0	1	1	1	0	1	0	0	0	1	0	0	2	1	1	1	0	0	1	1	0	0	2	0	0	0	1	0	0	0	0	1	0	0	1	0	0	0	1	0	0	0	0	1	0	0	0	0	0	1	0	0	0	0	0	0	0	1	0	0	0	0	1	2	0	0	1	0	0	0	1	0	2	0	2	0	0	1	0	2	1	1	1	0	2	1	0	0	1	1	0	0	1	0	1	0	0	1	1	0	0	0	0	1	0	0	0	1	2	0	0	0	0	1	0	1	1	0	0	1	0	1	1	0	1	0	1	1	0	0	1	0	0	0	0	1	0	0	0	0	0	0	0	1	0	0	0	1	1	0	0	1	2	0	0	1	0	1	1	0	0	1	0	0	0	0	0	0	0	0	2	1	1	0	0	0	0	0	0	1	0	0	0	1	0	0	2	0	1	0	0	0	0	0	0	0	1	0	0	1	1	0	0	0	0	0	0	0	2	0	1	0	0	0	0	0	0	0	2	0	2	1	1	0	0	2	1	0	0	2	0	0	0	1	0	0	0	0	0	0	0	0	0	0	1	3	1	0	0	1	3	1	1	0	0	0	1	1	0	0	0	0	0	1	0	0	0	1	0	1	1	0	1	0	0	1	0	0	0	0	0	0	0	0	0	0	0	0	1	0	1	2	0	0	1	0	0	0	0	0	1	2	0	1	0	0	0	0	0	0	1	0	0	2	1	0	0	0	0	0	0	1	1	0	0	0	0	0	0	0	1	0	0	0	0	3	1	0	0	0	0	0	0	0	0	0	0	0	0	0	0	0	0	0	0	2	0	0	1	0	0	0	0	1	0	0	0	1	0	1	1	0	1	0	0	1	0	0	0	1	3	0	0	0	0	1	0	2	0	1	0	0	0	0	0	1	0	1	0	0	1	0	0	0	1	0	0	0	1	0	1	0	0	0	0	0	1	0	0	2	0	0	0	0	0	0	1	0	0	0	0	0	0	0	0	0	0	0	0	0	0	0	0	0	0	0	0	0	0	1	2	0	0	0	0	1	0	0	2	0	2	0	1	1	0	0	0	1	1	2	1	2	1	1	0	1	0	0	0	1	1	0	2	0	0	0	0	1	0	0	0	1	1	1	0	0	0	1	0	1	0	1	0	0	0	0	0	0	2	0	0	0	0	0	0	1	1	0	0	0	1	0	0	2	2	1	0	0	1	1	0	1	0	0	0	0	1	0	0	1	0	0	0	0	0	0	0	0	0	1	0	0	0	0	0	0	0	0	0	0	1	0	1	2	2	0	0	0	0	0	0	0	1	0	0	0	0	1	0	0	0	0	1	0	0	1	1	3	1	1	0	1	0	0	0	0	0	2	1	1	0	2	0	0	0	1	2	0	2	1	0	0	0	2	1	0	2	1	0	0	2	0	1	0	0	0	2	0	0	0	0	2	0	0	0	0	0	1	0	0	0	0	1	1	0	0	0	1	0	1	1	0	3	0	1	1	0	0	0	2	2	0	0	1	0	0	0	0	1	1	0	0	0	1	0	0	1	1	1	1	0	0	0	0	1	1	0	0	0	0	0	0	1	0	1	2	0	0	0	1	1	0	0	0	0	1	0	0	0	0	0	1	0	0	0	3	0	0	2	0	1	0	3	0	0	0	0	2	0	1	1	0	0	0	2	0	0	0	0	1	0	0	0	1	1	1	0	1	2	1	0	1	0	2	0	0	0	0	0	1	1	1	1	0	0	1	0	1	0	0	0	0	0	1	0	0	0	0	0	1	0	2	0	1	0	0	1	0	0	0	1	0	0	1	0	0	0	0	0	0	0	0	1	0	1	0	1	0	0	1	0	0	1	0	0	0	1	0	0	0	1	0	0	0	1	1	0	0	0	1	0	1	1	1	0	0	1	0	1	0	0	0	1	0	0	0	0	0	1	1	0	0	0	0	0	0	0	0	0	0	0	0	0	0	0	0	1	0	0	0	1	1	0	0	1	0	1	0	0	0	1	1	2	0	0	0	1	1	0	0	1	1	0	1	1	0	0	0	0	0	1	2	1	0	1	2	1	0	0	0	0	0	0	1	1	1	0	2	0	0	0	1	0	0	3	0	2	0	0	1	0	0	0	0	1	0	1	0	1	0	1	0	0	0	1	0	0	0	0	1	0	0	1	0	0	0	0	0	0	1	1	1	0	0	0	1	0	0	0	0	1	0	0	2	0	0	0	0	0	1	1	0	0	1	0	2	0	2	0	1	1	0	1	0	0	0	1	0	0	0	0	0	1	0	0	0	0	2	1	0	0	0	0	1	2	1	2	0	0	0	1	0	1	0	0	1	0	0	0	1	0	0	0	0	2	1	0	0	0	1	1	1	0	0	0	0	1	0	1	1	1	0	1	0	0	0	0	0	0	0	0	2	0	0	0	1	2	0	1	0	2	3	2	1	2	0	0	2	0	1	0	1	0	0	0	0	0	1	0	0	0	0	3	0	2	0	0	0	0	0	0	0	0	0	0	0	0	0	2	1	0	0	0	0	1	1	2	1	0	0	0	0	1	0	0	0	0	1	0	1	0	1	0	1	2	1	0	0	1	1	0	0	0	0	0	0	0	1	0	0	1	0	0	1	0	0	0	0	0	0	0	1	0	2	0	1	0	0	3	0	0	0	0	0	0	1	1	1	0	0	0	2	0	0	0	2	0	0	0	1	0	1	0	1	2	0	2	0	0	0	0	1	1	0	0	1	1	0	0	1	0	0	0	0	0	0	0	0	0	2	0	0	1	0	0	0	0	0	1	0	0	1	0	4	0	0	1	0	0	0	0	1	0	0	0	1	0	0	1	0	0	0	0	0	0	0	1	0	0	0	0	0	0	0	0	0	0	1	0	0	0	0	0	1	0	2	0	0	1	2	0	0	1	0	0	0	0	0	1	0	1	0	0	0	0	1	0	1	0	0	0	0	1	0	0	1	1	0	0	1	0	0	0	1	0	1	0	0	0	1	2	0	1	0	0	0	0	0	1	4	0	1	0	0	0	0	0	1	0	0	0	0	0	0	0	0	0	1	0	0	0	0	0	0	1	1	0	0	0	0	1	0	0	0	0	1	0	2	0	0	0	0	0	0	1	1	0	0	3	1	0	0	0	1	0	0	1	0	0	0	0	0	2	0	0	0	1	1	0	0	1	1	1	0	1	0	1	1	0	1	1	2	1	0	1	0	1	1	1	0	0	0	0	0	1	0	2	0	0	0	1	0	0	0	0	0	0	1	0	2	3	0	0	0	0	0	0	0	1	1	0	2	0	0	0	0	1	1	0	0	0	1	0	0	1	1	0	0	1	1	0	0	0	0	0	0	0	0	1	0	1	1	0	0	0	0	0	0	0	0	0	0	2	1	0	0	0	0	1	1	0	1	2	0	1	0	0	0	1	0	0	0	0	0	2	0	0	0	0	0	0	0	0	3	0	0	0	0	2	0	1	0	0	0	0	0	0	0	1	1	0	0	0	0	1	0	0	2	0	0	1	1	1	0	2	0	0	1	0	1	0	1	0	0	0	0	1	1	1	1	0	0	0	0	0	0	1	0	0	0	0	0	2	1	1	0	0	0	0	1	1	0	1	0	0	2	0	0	0	0	1	1	2	1	0	0	0	0	1	0	1	1	1	1	0	1	0	0	0	0	0	0	1	0	0	0	1	0	1	2	0	0	3	0	0	0	2	0	0	0	0	0	0	1	0	0	0	0	0	0	0	0	0	2	1	0	0	0	0	1	2	0	4	0	1	1	0	0	0	0	0	0	0	0	0	0	1	1	0	0	0	0	0	2	0	0	0	0	1	1	0	1	0	1	1	1	0	0	0	1	0	0	2	0	1	0	1	1	1	0	0	1	0	0	1	0	1	0	1	0	0	0	1	0	1	0	0	0	1	1	0	0	0	0	0	0	1	1	1	0	0	1	0	0	0	0	1	0	0	0	0	0	0	0	1	0	0	0	1	2	0	0	0	1	0	0	0	0	1	0	0	1	1	0	2	0	0	1	0	1	2	0	1	0	0	0	0	0	3	1	0	0	0	2	0	1	0	0	2	0	0	0	0	0	3	0	1	0	1	0	1	1	0	1	0	0	1	0	0	1	0	0	0	0	0	0	0	2	0	0	0	1	0	2	1	0	0	0	0	0	1	1	0	0	0	0	4	1	1	0	1	0	0	0	0	0	0	3	0	0	1	0	0	0	0	0	0	0	0	0	1	0	0	0	0	1	0	0	0	0	0	0	2	1	0	0	1	1	0	0	0	0	1	1	0	0	1	2	0	0	0	0	0	1	1	1	2	2	1	0	0	0	1	0	0	0	0	0	1	0	2	1	0	0	0	1	0	1	0	3	1	0	0	0	0	0	1	0	0	1	0	0	0	0	2	0	0	0	0	1	0	0	1	2	0	2	0	3	0	1	0	0	0	0	1	0	0	1	0	2	0	0	0	0	0	0	0	0	0	0	0	0	0	1	0	0	0	0	0	0	0	0	1	0	0	0	0	1	0	0	0	1	0	0	0	0	0	2	0	0	0	0	1	1	1	1	0	0	0	1	1	0	0	0	1	0	0	0	2	0	1	0	0	0	1	1	2	1	0	0	0	0	0	0	0	1	1	1	0	0	1	0	0	1	0	0	0	1	0	0	1	0	1	0	0	2	1	1	0	1	0	1	0	0	0	0	0	0	1	1	0	0	0	1	1	0	0	1	0	0	0	0	0	0	0	2	0	0	0	0	0	0	0	2	0	0	0	0	0	2	0	1	1	0	0	0	0	0	1	0	0	1	0	0	1	0	3	0	0	0	0	0	0	0	1	0	1	0	0	0	0	0	1	0	0	2	0	0	1	0	0	0	0	0	2	0	2	1	0	1	0	2	0	1	1	0	1	0	0	0	0	0	2	0	0	0	0	0	0	1	1	0	1	0	0	2	0	1	0	0	0	0	0	2	0	0	0	0	1	0	0	0	0	0	0	0	2	0	0	1	0	1	0	0	0	1	0	0	0	0	0	0	0	0	1	0	1	0	0	0	1	0	0	0	1	0	0	2	1	0	0	0	0	0	2	0	1	0	1	1	0	2	0	0	0	0	0	0	0	0	1	0	1	0	1	0	4	0	0	0	1	0	0	0	0	0	2	0	0	0	0	1	0	0	0	1	0	2	0	0	0	0	0	5	0	0	0	1	0	0	0	0	0	2	0	1	0	0	0	0	0	1	1	0	0	0	0	0	1	0	0	0	1	1	0	1	1	0	0	0	0	0	0	2	1	0	0	1	0	0	1	1	0	3	0	0	0	0	0	0	0	0	0	0	1	1	0	0	0	0	0	0	0	0	1	1	2	1	0	0	0	1	0	1	0	0	1	1	2	1	2	0	0	0	0	0	1	1	0	0	0	0	2	1	0	1	1	0	1	0	1	0	3	2	0	0	0	1	0	0	2	0	0	0	0	0	1	1	0	3	1	0	0	0	0	0	1	0	0	1	0	0	0	1	0	0	0	0	1	0	0	0	0	0	0	0	0	0	0	0	0	2	0	0	0	0	0	0	0	0	2	0	0	0	0	1	0	0	0	0	0	1	0	1	0	0	0	1	1	0	0	0	1	0	1	0	1	0	0	0	0	1	1	0	0	1	0	0	0	0	0	1	0	3	0	0	0	0	2	0	0	1	0	0	2	1	0	0	0	1	1	0	0	0	0	0	0	0	2	0	0	0	0	0	0	1	0	0	1	1	0	1	0	0	1	1	0	1	1	0	0	4	0	0	0	1	0	0	0	0	0	0	1	0	0	0	0	0	0	0	0	1	0	2	0	0	1	0	0	0	1	0	0	0	0	0	1	0	0	0	1	1	0	0	0	0	1	0	1	0	2	2	2	0	0	0	0	0	0	0	2	0	0	0	1	0	0	2	0	0	0	0	0	1	0	1	0	1	0	2	1	1	2	1	0	0	1	0	0	0	1	2	0	0	0	1	0	1	1	0	0	0	1	0	0	0	1	1	0	0	0	0	0	1	1	0	0	0	0	0	0	1	0	1	0	0	0	2	0	0	1	0	4	1	1	2	0	1	0	0	2	1	0	2	1	0	1	0	0	0	1	0	0	0	1	2	0	0	0	1	0	0	0	0	1	0	1	0	0	0	0	0	1	0	1	1	0	0	0	0	0	0	1	0	0	0	1	0	0	2	0	1	1	0	0	0	0	0	0	1	0	0	0	0	0	0	0	1	0	0	0	1	2	0	0	2	3	0	0	0	0	1	2	0	1	0	0	0	1	0	0	0	0	0	0	1	0	0	0	1	1	0	0	0	1	0	0	0	0	0	0	1	1	0	0	0	0	0	0	0	1	1	0	0	1	0	0	0	1	2	0	0	1	1	0	0	0	0	0	0	0	0	1	0	0	1	1	2	2	0	0	1	1	0	0	0	0	1	1	0	0	0	2	1	1	0	0	0	0	1	0	0	0	0	1	1	0	1	0	1	0	1	0	0	0	0	0	1	0	1	0	1	1	2	0	0	0	0	0	0	0	2	0	0	0	1	0	0	0	0	0	0	1	1	0	0	1	0	1	0	1	0	1	0	0	0	0	0	1	1	1	0	0	2	0	0	0	1	0	3	0	2	2	2	0	1	2	0	1	1	0	1	0	0	0	0	0	0	1	0	0	2	0	0	1	1	0	0	0	0	1	0	0	0	0	1	0	0	1	0	0	0	1	0	0	1	0	0	3	0	0	0	1	2	0	0	0	0	0	0	0	1	0	0	0	0	0	1	0	0	1	0	1	0	0	2	0	1	2	1	1	2	1	0	0	0	0	0	0	1	0	0	0	1	0	0	1	0	0	0	0	1	1	0	2	0	0	0	0	0	0	0	0	0	0	1	0	0	0	0	0	0	0	0	0	1	0	0	1	1	0	0	0	3	0	0	0	1	0	0	0	0	0	0	2	0	0	2	0	0	0	0	1	0	1	1	0	0	0	0	1	0	0	1	0	0	0	0	0	0	0	1	0	1	0	0	0	0	1	1	0	0	0	0	1	0	0	1	0	0	0	0	0	1	0	0	2	1	2	1	0	1	2	1	1	1	1	1	0	0	0	3	0	0	0	0	0	0	1	0	0	0	1	1	0	1	1	0	0	0	0	0	0	0	0	0	1	1	2	0	2	0	1	0	1	1	0	0	0	1	0	1	0	0	0	0	0	2	0	0	2	0	0	0	4	2	2	0	1	0	1	0	0	0	0	1	3	0	2	0	2	2	1	1	0	1	0	0	0	1	1	0	3	0	2	1	1	0	0	0	1	0	0	0	0	0	0	0	0	1	0	1	0	1	0	1	0	1	0	0	1	1	0	0	0	1	0	0	1	0	0	0	0	0	0	1	0	0	0	0	0	0	1	1	1	0	1	0	0	0	0	0	0	0	0	0	0	0	1	0	0	0	1	3	0	0	0	2	1	0	0	0	0	0	0	0	0	0	0	0	0	0	0	0	0	2	0	1	0	1	2	0	0	1	1	0	0	2	1	0	0	0	0	0	0	0	0	0	0	0	0	0	0	0	0	0	0	0	0	0	0	0	0	1	0	0	0	0	1	1	0	0	1	0	1	1	0	0	3	0	0	0	0	2	0	0	0	1	1	0	0	0	0	0	3	2	1	0	0	0	1	0	1	0	0	0	0	0	1	1	0	1	2	1	0	0	0	0	0	0	0	0	1	1	1	0	0	2	0	0	0	0	0	1	1	0	1	0	0	0	0	0	0	0	0	0	0	1	0	0	0	1	0	0	1	2	0	1	0	2	1	0	0	0	0	1	1	2	1	0	0	1	0	0	0	1	0	0	1	1	0	0	1	0	1	0	0	0	0	1	0	1	0	0	0	1	1	0	0	0	0	0	0	0	0	0	2	0	0	1	0	2	1	1	0	1	1	1	0	0	0	0	0	0	0	0	0	0	0	2	0	1	0	1	0	0	0	0	0	1	1	0	0	0	0	0	0	0	1	1	0	0	0	0	0	1	0	1	1	1	0	1	0	2	0	0	0	0	1	0	1	1	1	1	0	1	0	0	2	0	0	0	0	0	2	1	1	0	0	1	0	1	0	0	0	1	1	1	0	0	0	0	1	0	1	0	0	0	0	1	1	0	0	0	0	1	0	0	0	0	0	0	0	0	0	0	1	0	0	1	0	0	0	1	1	1	0	0	1	1	0	0	0	0	1	0	1	0	0	2	1	0	0	0	1	0	2	0	0	1	0	0	0	0	0	0	0	0	0	0	2	1	1	1	2	2	1	0	0	0	0	1	1	0	0	0	0	0	0	0	3	1	0	1	0	0	1	1	2	1	0	0	0	0	1	1	0	0	1	0	0	1	0	0	0	0	0	0	0	0	0	0	0	0	0	0	1	0	0	0	0	1	0	0	0	0	0	0	0	1	0	0	1	0	0	0	0	0	0	0	0	0	0	0	0	0	0	0	1	1	0	1	0	1	0	1	0	0	1	0	0	1	0	1	0	1	0	3	0	0	1	0	0	0	0	0	1	2	1	0	1	0	0	1	1	0	0	0	0	1	0	1	0	0	1	0	1	0	0	0	3	0	0	0	0	0	0	0	0	0	1	0	0	1	1	0	0	0	0	0	0	0	0	0	1	1	0	0	0	0	0	0	0	0	0	0	0	0	0	0	1	0	0	0	1	1	0	0	0	0	1	0	0	0	0	0	0	0	0	2	0	0	0	0	1	0	0	0	0	0	1	0	0	1	0	1	4	0	0	1	0	1	1	0	0	0	2	0	0	2	1	0	0	0	0	0	0	0	0	0	0	0	1	0	2	0	0	1	0	1	1	1	0	0	2	1	1	0	0	0	0	1	0	0	1	0	1	0	1	0	0	0	0	1	1	0	0	1	0	0	0	0	0	1	1	0	0	0	0	0	0	2	0	0	0	0	0	0	0	0	1	0	0	0	2	0	0	0	0	0	0	0	1	0	0	0	0	1	0	0	1	0	0	0	0	2	0	1	0	0	0	0	0	0	1	1	1	0	0	1	0	0	1	0	0	0	0	0	0	2	0	0	0	0	1	0	0	1	0	0	0	0	1	1	1	0	0	0	0	1	0	0	0	0	4	1	1	0	0	0	2	0	0	0	0	0	1	0	0	1	1	1	0	0	0	0	1	0	1	0	1	0	0	2	1	0	0	0	0	1	0	1	1	1	0	0	0	0	0	0	1	0	0	0	0	0	1	0	0	1	0	0	0	0	1	0	1	0	1	0	1	0	1	0	1	1	0	2	0	0	0	0	0	0	0	0	0	1	0	0	2	1	1	0	0	0	1	1	1	0	0	1	0	0	0	0	0	0	0	0	0	1	0	0	0	0	0	0	1	0	0	0	1	0	0	0	0	0	1	1	0	0	0	0	0	0	0	1	0	0	0	1	0	0	0	0	0	2	0	0	0	1	0	1	1	1	2	0	0	0	2	2	0	0	0	0	0	0	0	2	0	1	0	0	0	0	0	0	1	0	0	0	0	0	0	0	0	0	0	1	0	0	0	0	0	0	1	1	0	1	0	1	0	0	2	0	0	0	0	0	0	0	0	0	0	0	0	0	0	0	0	0	0	0	2	2	2	0	0	1	3	2	0	0	0	0	0	0	0	0	0	0	2	0	3	1	0	0	0	0	0	0	0	1	0	0	0	0	0	0	1	0	0	1	0	0	0	0	1	0	1	0	0	0	0	0	1	0	0	1	0	0	1	1	0	1	0	0	2	0	1	0	0	1	0	0	1	0	0	1	1	0	0	0	0	0	0	0	0	0	0	0	1	1	1	0	0	1	0	0	0	0	0	0	0	2	1	0	0	1	0	1	2	0	0	0	1	1	0	0	1	0	0	0	1	0	0	1	1	0	1	2	1	0	1	2	0	0	0	1	0	1	1	0	0	1	0	0	3	0	0	0	2	0	1	1	0	1	0	0	0	0	0	1	0	0	1	1	0	0	0	0	0	0	1	0	1	0	1	2	0	0	1	0	1	0	0	0	1	3	0	1	0	0	1	0	0	1	0	0	0	1	0	0	0	0	2	1	0	0	0	0	0	1	1	0	1	3	0	0	0	0	0	0	0	0	0	1	1	0	0	1	2	0	2	0	0	0	0	0	1	0	0	1	1	2	0	0	1	0	0	0	0	0	1	0	0	0	3	0	0	0	0	0	0	0	2	0	0	2	0	0	2	0	0	1	2	0	0	0	0	1	0	0	0	0	2	1	0	0	1	0	0	1	0	1	2	0	0	0	1	0	1	1	0	0	0	1	0	1	0	0	1	0	0	0	0	0	0	0	0	0	0	0	0	0	1	0	2	0	0	0	0	0	0	0	1	0	1	0	0	1	1	1	1	0	1	1	0	0	1	1	1	0	1	1	1	2	0	0	0	0	0	0	0	1	1	0	0	0	0	0	0	0	0	0	0	0	1	0	0	1	0	0	1	0	0	0	0	0	3	0	1	2	0	0	0	1	0	0	0	1	0	0	0	0	0	0	1	1	0	0	0	0	1	0	0	0	1	0	0	0	0	0	1	0	0	0	0	0	0	1	1	0	0	0	2	1	0	0	0	1	0	1	0	1	0	0	1	0	1	1	0	0	1	1	1	1	0	0	1	0	0	0	0	1	0	0	0	1	0	0	0	0	0	0	0	0	0	0	1	2	0	0	0	0	0	0	1	0	1	1	1	0	0	0	1	1	0	0	0	0	1	0	0	0	0	1	0	0	0	2	0	0	0	1	1	3	0	1	0	0	0	1	1	0	0	0	0	1	0	0	0	0	0	0	0	0	1	4	0	0	0	1	0	0	0	0	0	1	3	0	0	1	0	1	2	3	0	0	2	0	1	1	0	0	1	1	1	0	0	0	2	1	0	0	0	1	0	0	0	0	0	1	0	2	2	0	0	0	0	1	1	0	0	0	0	2	1	0	3	0	1	0	0	0	0	0	0	0	0	0	2	1	0	1	0	0	1	0	1	0	1	2	0	1	0	2	0	1	0	0	1	0	0	0	0	0	0	0	1	0	0	0	0	0	0	1	0	1	0	0	0	1	0	0	0	0	0	0	0	0	1	2	0	1	0	0	0	1	1	1	0	1	0	0	0	0	1	1	0	2	0	0	0	0	0	0	0	0	0	0	1	0	0	1	0	0	0	0	1	1	0	1	1	0	0	1	1	0	0	0	0	1	0	1	1	0	1	1	0	0	1	1	1	0	2	0	0	0	0	1	0	1	1	0	1	0	3	0	1	0	1	0	0	0	0	0	0	0	0	1	1	1	0	0	1	0	0	0	0	1	0	1	0	0	0	0	1	0	1	1	0	0	0	0	0	0	0	0	1	0	2	0	0	1	0	0	0	3	0	0	0	0	0	0	0	1	0	0	0	0	0	0	0	0	0	1	0	0	0	1	2	1	1	1	0	0	0	0	1	0	0	2	0	1	0	2	0	0	0	0	0	0	0	1	1	0	2	0	0	2	0	0	0	1	0	0	2	0	0	0	2	0	0	0	1	0	0	0	0	0	1	0	2	0	0	0	0	1	0	1	0	0	0	1	0	1	0	1	0	0	2	0	0	0	1	0	0	0	0	0	0	1	1	0	0	2	0	2	1	0	1	0	2	0	0	1	1	1	0	1	0	0	1	0	0	0	0	1	0	1	1	0	0	0	0	0	0	0	0	0	0	0	0	1	2	0	1	0	0	0	1	0	0	0	1	0	0	0	0	3	1	0	0	0	0	1	0	0	0	1	0	0	1	3	1	0	0	0	0	0	1	0	0	2	1	0	1	1	0	0	0	0	0	0	0	0	0	0	0	0	2	0	0	0	0	2	1	1	0	0	0	0	0	0	2	1	0	0	0	2	0	0	0	1	1	0	0	0	0	1	0	1	1	0	0	0	0	2	2	0	0	0	0	0	0	1	0	0	0	0	0	1	2	0	0	0	1	2	1	0	0	0	1	0	0	0	0	3	0	2	0	0	1	1	0	1	0	0	1	1	0	0	1	0	0	0	2	0	1	0	0	1	0	0	0	0	0	0	0	0	0	0	2	0	0	1	0	0	0	0	0	0	0	0	3	1	0	0	0	0	1	1	0	0	0	0	2	1	0	0	1	0	0	1	1	0	0	0	0	0	0	0	0	0	0	3	0	1	0	0	0	1	0	1	0
N0.HOG0008549	0	0	0	0	5	3	1	0	0	0	1	1	0	0	1	0	1	0	1	0	0	1	1	2	0	1	0	1	0	1	1	0	0	1	0	0	0	2	0	0	0	0	0	1	0	0	1	0	0	0	2	0	1	0	1	0	2	0	0	0	0	0	1	0	1	1	0	0	1	0	2	2	0	0	0	0	0	0	0	1	0	0	2	0	1	0	0	0	1	1	1	0	0	0	0	0	0	2	0	1	0	0	0	0	0	0	0	1	0	0	1	1	0	1	0	0	2	0	0	0	2	1	0	2	0	2	0	0	0	0	0	0	0	0	1	0	1	1	1	0	0	0	0	1	1	1	2	3	1	2	0	1	0	0	2	1	0	0	1	1	1	1	0	2	1	1	0	1	1	2	0	0	2	1	0	0	0	0	0	0	0	0	1	0	1	3	0	0	0	2	1	0	1	2	1	0	0	0	0	0	1	1	1	0	1	1	0	0	0	1	0	0	1	0	1	0	1	2	0	0	0	0	0	0	0	0	0	0	2	2	1	1	3	2	1	0	0	0	3	0	0	2	0	0	0	1	1	0	3	0	1	0	2	0	1	0	0	0	0	1	1	0	0	1	0	0	0	0	0	0	0	0	1	2	1	2	1	0	0	0	0	2	0	0	0	1	0	0	0	2	0	1	0	1	1	1	0	0	0	0	1	0	0	0	1	1	1	0	2	1	1	0	0	1	0	0	0	3	1	0	0	0	0	0	0	2	0	1	2	0	0	0	0	0	2	0	1	0	0	0	1	0	0	1	0	0	1	0	1	0	0	0	1	1	0	0	1	2	0	0	3	1	0	0	3	1	5	0	0	0	0	0	0	1	3	1	3	0	0	0	0	0	1	0	0	0	0	1	1	1	0	2	1	0	2	0	0	2	1	0	1	0	0	0	1	3	0	2	1	0	0	0	1	1	1	0	1	0	1	0	1	0	3	1	1	0	0	0	0	1	0	0	0	1	0	0	0	0	0	0	0	0	1	0	0	1	0	1	0	2	2	0	0	1	1	0	0	1	0	0	0	0	0	0	1	0	0	2	0	0	1	1	0	2	0	0	1	0	1	0	0	1	0	1	0	1	0	0	1	2	0	1	1	1	0	0	0	0	1	0	1	0	0	2	0	1	2	0	0	2	0	1	1	1	0	1	1	1	0	1	0	0	0	0	0	1	0	1	0	1	2	3	1	0	1	0	0	1	0	1	0	1	0	2	0	0	1	1	1	0	0	0	0	2	0	0	0	0	0	0	0	2	0	0	1	1	2	0	1	0	0	0	0	0	0	1	1	1	0	1	1	0	2	2	0	0	0	1	1	2	1	0	0	0	1	0	0	0	2	0	0	1	1	0	1	1	1	0	0	0	2	0	0	3	0	1	1	0	0	1	1	1	0	1	0	0	0	2	0	0	0	0	1	2	0	1	2	1	0	0	0	0	0	0	2	0	0	0	0	0	0	0	0	1	0	1	1	0	0	1	0	0	0	0	0	0	0	0	1	2	0	2	0	0	0	3	0	0	0	2	1	3	0	0	2	0	0	1	1	0	0	0	0	1	1	1	2	1	1	1	1	0	1	0	0	1	0	1	0	0	0	1	1	1	1	0	0	2	1	0	1	0	3	0	1	0	0	3	0	2	0	0	0	0	1	0	0	0	1	0	2	0	1	1	0	0	0	0	1	1	2	1	0	1	0	0	2	2	0	0	0	0	0	0	0	1	0	0	0	0	0	0	2	2	2	0	0	0	2	1	0	0	1	0	0	1	1	0	0	1	2	1	0	2	2	2	1	0	0	0	0	0	0	0	1	1	0	0	0	2	0	1	0	0	0	0	0	0	0	0	0	0	0	1	1	2	2	1	0	0	1	0	0	1	0	0	1	0	0	0	0	0	0	1	0	0	1	1	1	0	2	2	2	0	0	0	1	1	1	1	0	0	3	3	0	0	0	1	0	0	1	0	0	1	1	2	0	1	2	0	0	0	0	1	0	0	0	1	0	0	0	0	1	3	3	0	3	0	3	4	0	0	1	1	0	0	1	1	1	0	0	2	0	0	0	0	1	0	0	0	2	1	0	0	2	0	2	1	1	0	0	0	2	1	0	0	0	1	0	0	0	1	0	0	1	0	1	1	0	2	0	0	0	0	0	0	0	0	0	0	1	0	0	0	0	0	1	0	1	0	2	0	0	2	0	0	2	1	0	0	1	0	0	0	0	2	0	1	2	0	1	0	1	0	0	0	0	1	1	0	0	0	2	0	0	0	0	1	0	0	0	0	1	1	0	2	2	1	0	0	0	0	0	0	1	1	0	0	0	0	0	0	0	1	1	1	0	3	0	0	1	0	0	1	0	0	0	0	1	0	0	1	0	0	1	0	3	0	0	0	0	0	3	0	0	1	0	2	0	0	0	0	0	0	2	1	0	1	1	0	0	2	0	1	0	4	0	5	2	0	3	0	0	0	0	0	1	1	3	1	1	1	1	0	1	0	0	3	0	2	0	0	1	1	0	1	0	0	1	0	1	0	0	0	2	0	2	2	0	0	0	1	0	0	2	0	1	0	0	0	1	0	0	0	0	0	0	0	3	0	1	0	0	1	0	1	0	0	1	0	2	0	0	0	1	0	0	3	1	3	0	0	3	0	0	0	1	0	1	0	3	0	0	0	1	0	1	0	0	0	0	1	1	0	0	0	0	1	0	0	0	1	1	1	0	0	0	0	0	0	1	1	0	1	0	0	0	0	1	0	1	0	1	0	1	1	1	0	0	0	1	2	2	0	0	0	3	0	0	1	4	0	0	0	0	1	1	1	1	1	0	1	3	3	0	1	0	0	0	0	0	1	1	0	1	0	2	0	1	0	0	1	1	1	2	0	1	0	0	3	1	0	0	0	1	0	0	0	0	1	1	0	0	0	1	1	0	2	0	3	1	1	0	0	1	1	0	2	0	0	0	0	0	1	0	0	3	0	0	1	0	0	0	0	1	0	0	0	0	0	0	0	0	0	1	0	0	1	1	0	0	1	2	0	0	0	1	0	0	0	0	2	2	0	2	0	0	1	1	1	0	0	1	0	0	0	0	2	0	1	0	0	0	0	3	1	0	0	2	3	0	1	1	0	0	1	1	0	0	0	0	2	0	1	0	0	0	0	1	0	1	1	1	0	1	0	0	0	0	0	0	1	0	2	0	1	1	2	1	1	0	1	0	0	0	0	0	0	0	0	1	2	1	0	0	0	0	0	0	0	1	1	0	0	3	0	0	0	2	0	0	1	0	0	0	1	1	0	1	0	0	2	6	0	0	0	1	3	1	0	0	0	0	0	0	0	0	0	0	0	1	2	2	1	0	1	0	0	2	0	0	0	0	0	0	0	0	1	0	0	3	0	1	1	0	0	0	0	0	2	0	0	0	1	0	0	0	0	2	2	1	2	0	0	0	2	0	1	1	2	1	0	0	1	0	0	1	2	0	0	2	3	0	0	1	0	0	1	0	0	0	0	0	1	0	1	0	1	0	1	0	2	0	0	1	0	1	0	0	0	0	1	0	0	0	1	1	2	0	1	1	0	0	1	1	0	0	0	1	0	1	0	0	0	0	0	2	0	1	2	0	0	3	0	0	0	0	0	0	0	0	5	0	4	0	0	0	0	1	0	1	1	0	0	1	0	1	1	0	0	0	1	0	1	0	1	0	0	0	1	0	0	0	2	1	0	0	0	0	1	1	0	1	0	0	0	3	1	2	0	1	0	1	0	0	0	0	0	0	0	1	1	0	0	0	0	0	0	0	1	0	0	1	2	0	2	1	0	0	0	1	1	0	1	0	1	1	0	0	1	0	2	0	0	0	0	1	0	1	0	1	0	0	0	0	2	0	0	0	1	0	1	3	2	0	1	0	0	0	1	1	0	1	0	1	2	0	0	0	1	0	0	0	0	1	2	1	0	2	0	1	2	0	1	1	1	0	0	2	1	0	0	0	0	2	2	0	1	0	0	1	3	1	0	0	0	0	0	0	0	1	0	0	1	1	1	1	1	1	0	0	0	2	2	0	0	1	2	1	0	0	1	1	1	0	1	1	1	1	0	0	1	0	3	0	1	0	0	1	0	1	0	0	1	0	2	0	1	0	2	1	1	0	1	1	0	0	0	0	1	0	1	0	1	0	1	0	0	0	1	0	2	0	1	0	1	0	0	0	1	0	3	1	0	1	1	0	1	0	0	0	0	2	2	0	1	0	0	1	2	1	0	0	0	0	0	1	0	0	1	1	0	0	0	1	0	0	0	0	0	1	0	3	2	0	0	0	0	0	2	2	0	0	0	1	1	1	0	0	0	1	0	0	0	2	0	0	0	1	0	0	1	1	0	0	0	0	1	1	0	0	1	1	1	2	1	2	0	0	0	0	0	1	0	0	1	0	0	0	0	0	0	1	0	0	1	0	0	0	1	0	0	0	3	0	2	1	0	0	0	2	1	1	0	3	1	0	0	0	0	0	1	0	1	0	0	0	0	0	0	0	0	2	0	0	1	0	0	2	1	0	1	0	0	2	1	0	0	1	0	0	0	0	0	0	2	0	1	0	2	0	2	0	0	0	0	0	1	0	1	2	0	0	1	2	0	0	0	1	0	0	0	0	1	0	2	0	0	1	0	0	1	0	0	0	1	0	0	1	2	0	0	0	0	0	0	0	0	0	0	1	0	0	0	1	0	0	0	1	2	4	1	0	0	0	0	0	1	0	2	1	0	1	1	0	1	1	1	0	2	1	1	1	0	0	1	0	1	1	0	0	0	0	0	1	0	0	1	3	0	1	1	2	0	2	3	1	0	0	2	0	2	1	0	0	0	3	0	1	0	0	0	1	0	0	2	1	0	1	0	0	1	0	0	0	0	0	1	0	0	0	0	0	0	0	2	0	2	1	0	0	1	0	1	0	1	0	2	1	0	1	0	0	0	0	0	2	0	2	0	0	3	0	0	2	1	3	4	0	1	0	0	1	0	0	0	1	1	0	0	0	0	1	1	0	0	0	0	0	2	0	2	0	1	0	0	0	0	1	1	1	0	1	0	1	0	0	0	1	1	0	0	0	0	0	1	0	1	1	0	1	0	0	0	1	2	3	0	1	0	1	0	2	1	0	1	0	1	2	1	1	0	2	0	0	1	0	1	0	0	1	0	2	0	0	1	1	1	0	1	1	0	0	0	0	0	0	1	1	2	0	0	3	1	0	0	1	0	1	0	0	0	0	1	1	0	0	0	0	2	3	1	4	1	1	0	0	2	0	1	3	2	0	1	0	0	0	2	0	1	0	0	2	0	0	0	0	0	0	1	0	0	0	0	2	0	1	0	0	1	0	1	0	0	1	0	0	1	1	1	0	1	0	0	3	0	2	1	1	1	2	0	2	2	1	0	0	0	0	0	0	0	0	1	1	1	1	1	0	0	0	1	2	0	1	0	1	1	1	0	0	0	0	0	0	1	1	0	0	1	0	0	1	0	1	0	0	1	0	0	0	0	0	0	0	1	2	0	0	1	1	0	0	0	0	0	0	0	0	0	1	1	0	0	0	0	0	0	2	0	0	1	1	0	1	0	1	1	1	0	0	0	1	0	0	1	0	0	1	0	0	0	0	0	1	1	0	0	2	0	1	1	1	1	0	1	0	1	2	0	0	0	4	0	1	2	0	0	0	0	2	1	0	2	1	1	1	0	1	0	0	0	0	0	1	1	0	1	0	0	2	0	1	1	2	0	0	0	2	0	0	0	1	0	0	2	1	1	0	0	1	0	0	0	0	1	1	1	0	0	1	1	0	1	1	1	0	1	0	1	0	0	1	0	0	0	1	3	0	0	2	0	0	0	1	2	0	0	2	0	0	0	0	1	0	2	3	1	2	0	0	0	1	0	0	1	2	0	0	0	1	2	0	0	1	0	4	0	1	0	2	1	0	1	2	0	2	1	0	0	2	0	0	0	2	0	0	1	1	0	0	0	0	1	0	0	0	0	0	0	2	0	1	0	1	0	0	0	0	0	1	0	0	1	0	3	0	1	0	0	1	0	0	0	1	0	0	0	1	0	1	0	1	0	1	1	0	0	1	1	0	1	1	0	0	0	1	1	1	1	0	2	0	1	0	1	2	0	2	0	2	0	0	0	0	0	0	0	4	2	0	0	5	0	0	3	0	0	0	0	0	0	1	0	1	0	0	1	3	0	1	0	0	0	0	0	0	0	0	0	0	0	1	0	0	0	0	0	0	0	0	0	0	0	0	1	0	0	1	0	0	0	0	1	1	0	1	2	0	3	0	2	0	1	1	0	1	1	1	0	1	1	3	0	3	0	0	0	0	0	0	3	1	0	1	0	1	5	0	0	0	0	0	0	1	1	2	0	2	1	1	0	0	0	1	0	0	1	2	0	0	2	0	0	0	1	0	0	0	0	0	0	1	1	1	1	0	1	0	1	1	2	0	0	0	0	0	0	1	0	0	0	0	0	0	2	2	0	1	1	0	2	0	0	1	0	0	0	1	0	0	0	1	2	1	0	0	0	0	1	0	1	0	1	2	1	0	0	0	0	1	0	1	1	0	0	1	2	1	0	0	1	2	2	0	1	1	0	1	0	2	0	1	1	0	0	1	0	1	1	1	2	0	0	0	0	1	0	0	1	1	1	0	0	0	0	0	0	0	0	0	0	2	0	0	1	1	0	0	0	0	1	0	0	1	0	0	0	0	1	0	0	0	0	0	0	1	0	0	0	0	0	0	0	0	1	0	1	1	2	0	0	0	1	0	0	0	0	0	0	1	0	3	2	2	0	0	2	0	0	0	0	4	0	2	0	1	0	1	1	0	1	0	1	1	0	0	0	0	2	0	0	2	0	0	0	1	0	1	2	0	0	1	0	2	0	1	0	1	1	1	0	0	0	1	2	0	1	0	1	0	2	0	1	0	0	0	0	0	1	0	0	0	0	1	0	0	0	1	2	0	2	1	0	0	2	0	0	0	0	2	1	1	2	0	1	0	0	0	0	0	0	0	0	0	0	1	0	0	1	1	3	1	2	1	0	0	0	0	0	1	1	0	1	2	0	2	0	0	0	0	0	0	2	2	1	0	0	0	0	0	1	0	0	0	0	0	2	0	0	0	2	0	0	0	0	2	0	0	0	0	0	1	3	2	1	0	0	3	2	0	0	2	1	1	1	0	0	0	0	1	0	0	1	0	1	0	0	0	0	0	0	1	1	0	0	1	0	0	4	0	0	0	1	0	1	0	0	0	0	0	0	1	2	0	1	2	0	0	0	0	0	1	0	0	0	0	0	0	1	2	0	2	1	0	0	5	1	0	1	4	3	0	0	0	1	0	1	0	0	2	0	0	0	2	0	1	0	0	1	1	0	1	0	0	1	1	0	0	0	0	2	0	0	1	0	0	0	1	2	0	1	2	1	0	2	0	0	2	0	0	1	2	2	0	1	0	0	2	3	0	0	0	0	0	0	1	0	0	0	0	0	2	1	2	1	0	1	0	1	4	1	1	2	0	2	0	0	1	0	0	0	1	1	1	2	0	1	1	0	0	1	0	0	0	1	0	1	0	0	3	1	1	1	0	0	4	1	0	1	0	1	0	0	0	1	0	1	1	2	1	0	1	1	1	1	2	1	1	0	0	1	0	1	1	1	0	0	0	2	1	2	1	0	0	1	0	1	2	1	0	1	0	0	0	1	1	0	0	1	0	0	0	1	0	0	1	0	0	1	0	1	0	0	1	1	0	1	0	2	0	2	0	3	0	1	1	1	0	1	1	1	2	1	0	3	1	0	0	1	5	0	3	1	2	0	0	0	1	0	0	0	0	1	3	1	2	1	0	1	2	0	1	0	0	2	0	0	1	0	0	2	0	0	0	1	0	0	0	0	2	0	0	0	2	1	2	1	0	1	0	0	0	1	2	0	0	1	0	1	0	1	2	0	0	0	0	3	0	0	3	3	1	1	0	0	1	0	0	1	0	5	3	3	0	0	0	0	0	0	1	0	3	0	1	0	0	0	0	0	1	0	0	0	0	0	0	0	1	1	0	0	0	0	1	1	0	0	0	1	1	0	0	0	1	0	1	0	0	0	0	0	1	0	0	2	3	3	1	0	1	0	1	1	0	2	0	0	0	0	0	0	0	2	0	2	0	1	3	0	2	0	3	2	1	0	0	2	1	0	0	0	2	0	0	0	1	1	1	1	0	0	1	0	4	0	0	1	4	0	0	1	2	2	2	0	1	0	1	0	0	1	1	1	2	1	1	0	0	1	1	3	0	1	1	3	0	0	0	0	1	2	4	1	0	0	0	1	1	1	0	0	1	0	0	0	0	0	0	1	2	0	1	2	0	0	3	1	1	0	0	0	1	0	0	0	0	0	0	0	0	1	0	0	0	1	1	2	3	0	0	1	0	0	0	0	0	0	0	3	0	0	0	1	0	2	0	0	0	2	0	0	3	2	1	0	0	0	0	0	0	0	1	1	0	1	0	1	0	0	0	1	1	0	0	0	0	0	1	0	0	1	2	1	0	1	0	1	0	0	0	0	0	1	0	0	1	0	0	1	0	3	0	0	0	0	1	0	0	0	1	1	1	0	0	0	2	0	1	0	1	0	0	0	0	0	0	1	2	0	1	1	0	0	1	0	0	0	1	0	0	1	1	0	0	2	2	1	1	0	1	0	0	0	1	0	0	2	0	0	0	2	1	2	1	3	0	0	0	1	0	3	0	1	1	0	0	0	1	0	0	0	0	0	0	1	1	1	0	0	0	2	0	0	0	0	0	0	0	0	1	1	3	1	0	1	1	1	1	0	0	0	0	1	1	3	0	2	0	0	1	2	1	0	3	0	0	1	0	1	0	1	1	1	0	0	2	0	2	0	0	1	0	0	0	2	1	0	0	0	1	0	0	0	2	0	0	0	0	0	0	1	1	0	0	0	0	1	1	1	1	0	1	0	0	0	0	0	1	0	0	0	0	0	2	1	3	1	0	1	1	1	0	0	1	0	2	0	0	0	1	0	1	0	1	3	0	0	0	0	1	0	0	0	1	1	1	0	1	2	0	0	0	0	0	0	0	0	2	0	1	1	0	0	2	2	1	0	2	2	0	0	1	0	0	2	0	1	0	1	0	0	2	2	0	1	1	1	1	1	0	0	0	1	1	0	0	1	0	0	2	0	0	1	0	1	0	0	0	1	2	1	2	0	0	0	0	0	1	3	2	0	3	0	0	2	0	0	0	0	0	0	1	0	3	0	1	0	1	0	0	0	0	0	0	1	0	0	1	0	0	3	1	0	0	0	1	0	2	0	0	0	1	2	1	0	0	0	1	0	0	0	1	0	0	1	2	0	0	1	1	1	1	2	2	1	0	0	0	0	1	0	0	1	2	0	0	0	0	0	0	0	0	0	1	0	1	1	0	0	3	1	3	2	1	0	0	2	0	1	1	2	0	0	1	0	0	0	0	3	1	1	0	0	0	0	1	0	0	0	0	0	4	0	1	0	2	0	1	0	1	1	0	0	2	1	0	0	0	2	1	2	1	1	1	0	1	0	0	0	0	2	0	0	0	0	2	1	1	1	0	1	1	0	0	0	0	1	1	0	0	2	0	0	0	0	2	0	0	1	0	0	0	0	0	0	4	1	0	0	0	1	0	0	1	1	0	0	0	0	1	1	0	2	0	0	0	2	0	1	0	1	0	0	0	1	2	1	0	1	2	0	1	2	0	0	1	0	0	1	0	0	0	1	0	0	0	1	0	0	1	0	0	0	0	0	1	0	2	1	0	0	0	0	0	0	2	0	2	2	0	0	0	1	1	2	1	0	0	0	0	1	0	0	1	1	1	0	0	2	0	3	0	1	1	0	0	2	1	0	3	0	0	0	1	1	0	2	1	1	0	0	0	0	0	0	2	2	0	3	2	2	0	3	0	0	0	0	1	0	0	2	0	0	2	0	0	0	0	0	0	0	0	0	0	1	1	2	2	0	0	0	0	0	0	0	0	0	0	0	0	0	1	0	0	3	0	1	0	0	1	0	1	1	0	0	0	0	0	0	1	0	0	2	0	0	1	0	2	0	2	0	0	1	1	0	1	1	0	2	0	0	0	0	0	1	0	0	2	0	1	1	0	0	1	1	1	0	0	1	0	1	0	1	0	0	0	0	0	0	2	0	2	2	0	0	0	1	0	3	2	1	0	0	2	0	0	0	1	1	1	1	0	0	1	0	1	0	1	0	0	1	0	2	1	1	2	1	2	0	3	1	0	0	2	1	0	0	0	0	0	0	1	0	1	0	0	0	0	1	0	2	1	0	1	0	2	0	0	0	1	0	1	0	0	0	0	0	0	0	0	0	0	1	1	0	0	1	0	0	0	0	0	0	0	1	1	0	0	1	0	0	2	0	2	0	0	0	0	0	0	0	0	0	0	1	0	3	1	2	1	0	0	0	0	1	0	0	1	0	3	0	1	0	1	1	0	1	2	0	0	1	0	1	4	0	0	0	0	0	1	0	1	0	1	0	0	0	0	2	0	1	1	0	0	1	0	0	0	0	0	0	0	1	0	2	0	0	0	0	0	0	0	0	1	0	1	0	3	1	0	0	3	0	0	1	0	0	0	1	1	0	0	2	0	0	1	0	1	1	1	0	1	1	0	0	0	0	3	1	0	1	0	1	0	0	0	0	0	4	1	1	1	0	1	0	2	0	0	0	0	0	0	2	0	1	0	1	0	0	0	0	0	0	0	2	0	1	1	0	0	2	0	0	0	0	0	0	1	0	0	1	0	0	0	0	6	1	0	1	1	0	0	0	1	2	0	2	1	1	0	1	0	0	0	1	0	0	0	1	1	0	1	0	0	0	0	1	0	0	1	0	2	1	0	0	0	1	0	2	0	0	0	0	0	0	1	1	1	1	0	3	0	1	0	0	0	1	1	0	2	1	0	2	0	0	0	0	2	0	0	2	0	0	0	0	0	0	0	2	0	0	0	2	0	0	0	2	2	0	0	0	0	0	0	2	0	0	1	4	0	0	1	0	0	0	2	1	2	0	0	1	2	1	2	0	0	0	2	2	0	0	1	1	0	0	1	0	0	0	0	2	1	0	1	1	0	0	0	0	0	0	0	1	0	0	0	0	0	0	0	0	0	0	0	0	0	1	0	1	3	0	2	1	0	0	1	0	2	0	0	3	0	0	0	2	0	2	0	0	0	1	0	2	2	0	1	0	0	3	1	0	0	0	0	0	0	1	3	1	0	1	0	0	1	0	0	0	1	1	0	1	1	0	0	1	0	0	1	1	2	1	0	0	2	0	0	0	0	0	0	1	1	1	0	0	0	0	0	0	0	0	1	0	1	0	2	0	1	0	0	0	1	0	0	0	0	0	0	1	1	0	1	0	0	0	1	1	0	0	1	0	0	0	0	0	0	0	0	1	2	2	1	0	1	2	0	0	0	1	4	0	2	0	0	0	0	1	1	0	0	0	0	0	0	0	0	1	0	0	2	0	1	0	1	1	1	0	1	0	1	0	0	0	0	0	1	0	2	0	1	0	0	2	0	0	1	2	2	0	0	0	1	0	0	2	1	0	1	0	0	0	0	0	0	0	0	1	0	1	0	0	1	0	0	0	2	1	0	0	1	0	1	1	0	4	0	1	0	1	0	2	1	1	0	0	1	0	0	0	0	0	0	0	1	0	1	0	0	0	0	0	0	1	1	0	0	0	0	0	1	0	1	0	1	2	0	2	1	0	0	0	0	1	1	1	0	0	0	1	0	3	0	0	2	0	1	1	0	0	1	0	0	1	0	0	0	0	0	1	0	0	0	2	0	2	1	0	0	0	0	0	0	1	0	0	0	2	2	2	2	1	0	0	4	0	0	0	0	0	1	0	3	0	0	0	0	0	0	0	0	3	2	3	0	0	1	1	0	1	0	0	0	0	2	0	0	0	0	0	0	0	0	0	0	0	2	0	1	0	1	0	0	0	1	0	0	0	2	1	0	1	0	0	0	0	1	0	2	1	0	0	0	0	1	0	0	1	1	0	0	1	2	0	0	1	0	1	0	0	2	1	0	0	0	3	0	3	1	1	0	0	1	0	1	1	0	0	0	0	1	0	1	2	0	0	0	0	0	1	1	0	2	0	0	1	0	0	0	2	0	0	0	2	0	0	1	0	1	1	0	0	0	0	0	0	0	0	0	1	2	2	0	0	0	0	1	0	2	0	3	0	0	1	0	1	0	1	0	0	0	1	3	1	3	1	0	2	0	0	1	1	0	1	0	0	0	1	0	1	1	0	2	1	0	0	0	0	0	0	0	0	3	1	0	0	0	0	0	0	0	0	0	1	1	0	0	1	0	0	2	0	0	0	0	1	1	0	0	0	0	1	1	0	1	0	0	1	1	0	0	0	0	0	0	0	1	0	0	0	0	1	1	0	0	0	0	0	1	0	5	0	1	0	1	0	2	1	0	1	0	0	1	0	0	0	2	1	0	0	1	0	0	0	0	0	1	0	0	1	0	0	0	0	0	0	0	0	1	1	2	1	1	0	2	0	1	0	1	0	2	0	0	3	0	3	1	0	0	0	1	1	1	0	1	1	2	0	0	2	2	0	1	0	0	0	1	1	1	1	0	0	0	3	0	0	0	0	0	0	0	0	1	2	0	1	2	0	0	0	3	1	1	1	0	1	1	1	0	0	0	1	1	0	1	0	1	1	0	0	0	0	0	0	0	0	1	0	0	0	2	1	0	1	0	2	0	0	0	1	0	3	0	2	0	0	0	0	1	0	0	3	0	0	1	1	0	2	0	1	0	1	0	0	0	0	1	0	0	3	1	1	0	1	1	0	1	4	0	1	0	0	0	1	0	0	2	1	2	0	0	2	1	0	0	0	0	0	0	0	0	0	1	0	0	3	0	0	0	0	2	0	1	1	1	0	0	3	1	1	0	0	0	1	0	0	3	0	0	0	0	0	1	0	1	0	1	1	0	0	0	1	0	1	0	1	1	2	0	0	0	0	2	0	0	0	1	0	0	1	0	0	0	0	1	1	0	1	2	3	0	1	0	0	2	0	2	0	0	0	0	1	0	1	2	2	0	0	0	0	0	0	1	0	0	3	1	0	0	2	0	0	2	0	1	2	0	0	1	1	0	2	0	0	1	1	0	0	0	3	1	0	0	0	0	0	1	0	0	0	1	0	2	0	0	1	0	2	0	0	2	1	1	0	1	1	0	4	2	1	0	1	6	1	1	0	0	0	0	0	3	0	3	0	0	0	1	0	1	0	0	1	0	0	0	0	2	1	0	2	1	0	2	0	1	0	2	0	0	0	2	1	2	0	0	1	1	0	0	1	0	0	0	0	3	0	2	0	0	0	3	0	0	0	1	1	0	0	2	0	0	1	1	0	0	0	0	0	0	0	0	1	0	0	1	0	0	0	0	0	0	1	0	0	0	0	0	1	0	0	0	0	1	2	2	0	0	0	0	1	0	2	1	1	1	1	0	1	0	1	2	0	1	1	0	0	0	0	1	2	0	0	1	0	0	0	0	0	0	1	0	0	0	4	2	0	0	0	0	1	1	0	2	0	0	2	2	1	0	0	0	0	0	1	0	1	0	0	1	0	0	1	0	1	0	0	2	2	1	1	0	1	2	1	0	0	0	0	1	2	0	0	0	1	0	0	0	1	1	2	0	0	1	0	0	2	0	0	0	1	0	0	0	1	0	1	0	0	0	2	0	0	0	1	1	1	0	1	2	2	1	2	0	0	0	0	0	1	0	0	0	0	0	0	0	0	0	0	1	0	0	1	0	3	0	0	1	0	0	0	0	0	0	0	1	2	1	0	0	0	0	1	1	1	0	0	0	1	1	0	0	0	0	1	0	0	0	1	1	1	1	0	2	1	2	0	0	1	1	0	2	0	0	0	0	0	0
N0.HOG0006679	0	1	0	0	1	0	0	0	0	0	0	0	0	0	0	0	0	0	0	0	0	0	0	0	0	0	0	0	0	0	0	0	0	0	0	0	0	0	0	0	0	0	0	1	0	0	0	0	0	0	1	0	0	0	0	0	0	0	0	0	0	0	0	0	0	1	0	0	0	0	0	0	0	0	0	0	0	0	0	0	0	0	0	0	2	0	0	0	0	0	0	0	0	0	0	0	0	0	0	0	0	0	0	0	0	0	0	0	0	0	0	0	0	0	0	0	0	0	0	0	0	0	0	0	0	0	0	0	0	0	0	0	0	0	0	0	0	0	0	0	0	0	0	0	0	0	0	0	0	0	1	0	0	0	0	1	0	0	0	0	0	0	0	0	0	0	0	0	0	0	0	0	0	0	0	0	0	0	0	0	0	0	0	0	0	0	0	0	0	0	1	0	0	0	0	0	1	0	0	0	0	0	0	0	0	0	0	0	0	0	0	0	0	0	0	0	0	0	0	0	0	0	0	0	0	0	0	0	0	0	0	0	0	1	0	0	0	0	0	0	0	0	0	0	0	0	0	0	0	0	0	0	0	0	0	0	0	0	0	0	0	0	0	0	0	0	0	0	0	0	0	1	0	0	0	0	0	0	0	0	0	0	0	0	0	0	0	0	0	0	0	0	0	0	0	0	0	0	0	0	0	0	0	0	0	0	0	0	0	0	0	0	0	0	0	0	0	0	0	0	0	0	0	0	0	0	0	0	0	0	0	0	0	0	0	0	0	0	0	0	0	0	0	0	0	0	0	0	0	0	0	0	0	0	0	0	0	1	0	0	0	0	0	0	0	0	0	1	0	0	0	0	0	0	0	0	0	0	0	0	0	0	0	0	0	0	0	1	0	0	0	0	0	0	0	0	0	0	0	0	0	0	0	0	0	0	0	0	0	0	0	0	0	0	0	0	0	0	0	0	0	0	0	0	0	0	0	0	0	1	0	0	0	0	0	0	0	0	0	0	0	0	1	0	0	0	0	0	0	0	0	0	0	0	0	0	0	0	0	0	0	0	0	0	0	0	0	0	0	0	0	0	0	0	0	0	0	0	0	0	0	0	0	0	0	0	0	0	1	0	0	0	0	0	0	0	0	0	0	0	0	0	0	0	0	0	0	0	0	0	0	0	0	1	0	0	0	0	0	0	1	0	0	0	0	0	0	0	0	0	0	0	0	0	0	0	0	1	0	0	0	0	0	0	0	0	0	0	0	0	0	0	0	0	0	0	0	0	0	0	0	0	0	0	0	0	0	0	0	0	0	0	0	0	0	0	0	0	0	0	0	0	0	0	0	0	0	0	0	0	0	0	0	0	0	0	0	0	0	0	0	0	0	0	0	0	0	0	0	0	0	0	0	0	0	0	0	0	0	0	0	0	0	0	0	0	0	0	0	0	0	1	0	0	0	0	0	0	0	0	0	0	1	0	0	1	0	0	0	0	0	0	0	0	0	0	0	0	0	0	0	0	0	0	0	0	0	0	0	0	0	0	0	0	0	0	0	0	0	0	0	0	1	0	0	0	0	0	0	0	0	0	0	0	0	0	0	0	0	0	0	0	0	0	0	0	0	0	0	0	0	0	0	0	0	0	0	0	0	0	0	0	0	0	0	0	0	0	0	0	0	0	0	0	0	0	0	0	0	0	0	0	0	0	0	0	0	0	0	0	0	0	0	0	0	0	0	0	0	0	0	0	0	0	0	0	0	0	0	0	1	0	0	0	0	0	0	0	0	0	0	0	0	0	0	0	0	0	0	0	0	0	0	0	0	0	0	0	0	0	0	0	0	0	0	0	0	0	0	0	0	0	0	0	0	0	0	0	0	0	0	0	0	0	0	0	0	0	0	0	0	0	0	0	0	0	0	0	0	0	0	1	0	0	0	0	0	0	0	0	0	0	0	0	1	0	0	0	0	0	0	0	0	0	0	0	0	0	0	0	0	0	0	0	0	0	0	0	0	0	0	0	0	0	0	0	0	0	0	0	0	0	0	0	0	0	0	0	0	0	0	0	0	0	0	0	0	0	0	0	0	0	0	0	0	0	0	0	0	0	0	0	0	0	0	0	0	0	0	0	0	0	0	0	0	0	0	0	0	0	0	0	0	0	0	0	0	0	0	0	0	0	0	0	0	0	0	0	0	0	0	0	0	0	0	0	0	0	0	0	0	0	0	0	0	0	0	0	0	0	0	0	0	0	0	0	0	0	0	1	1	0	0	0	0	0	0	0	0	0	0	0	0	0	0	0	0	0	0	0	0	0	0	0	0	0	0	0	0	0	0	0	0	0	0	0	0	0	0	0	0	0	0	0	0	0	0	0	0	0	0	0	0	0	0	0	0	0	0	0	0	0	0	0	0	0	0	0	0	0	0	0	0	0	0	0	0	0	0	0	0	0	0	0	0	0	0	0	0	0	0	0	0	0	0	0	0	0	0	0	0	0	0	0	0	0	0	0	1	0	2	0	0	0	0	0	0	0	0	1	0	0	0	0	0	0	0	0	0	0	0	0	0	0	0	0	0	0	0	0	0	0	0	0	0	0	0	0	0	0	0	0	0	0	0	0	0	0	0	0	0	0	0	0	0	0	0	0	0	0	0	0	0	0	0	0	0	0	0	0	0	0	0	1	0	0	0	0	0	0	0	0	0	0	0	0	0	0	0	0	0	0	0	0	0	0	0	0	0	0	0	0	1	0	0	0	0	0	0	0	0	0	0	0	0	0	0	0	0	0	0	0	0	0	0	0	0	0	0	0	0	0	0	0	0	0	0	0	0	0	0	0	0	0	0	0	0	0	0	0	0	0	0	0	0	0	0	0	0	0	0	0	0	0	0	0	0	0	0	0	0	0	0	0	0	0	0	0	0	0	0	0	0	0	0	0	0	0	0	0	0	0	0	0	0	0	0	0	0	0	0	0	0	1	0	0	0	0	0	0	0	0	0	0	0	0	0	0	0	0	0	0	1	0	0	0	0	0	0	0	0	0	0	0	0	0	0	0	0	0	0	1	0	0	0	0	0	0	0	0	0	0	0	0	0	0	0	0	0	0	0	0	0	0	0	0	0	0	0	0	0	0	0	0	0	0	0	0	0	0	0	0	0	0	0	0	0	0	0	0	0	0	0	0	0	0	0	0	0	0	0	0	0	0	1	0	0	0	0	0	0	0	0	0	0	0	0	0	0	0	1	0	0	0	0	1	0	0	0	0	0	0	0	0	0	0	0	0	0	0	0	0	0	0	0	0	0	0	0	0	0	0	0	0	0	0	0	0	0	0	0	0	0	0	0	0	0	0	0	0	0	0	0	0	0	0	0	0	0	0	0	0	1	0	0	0	0	0	0	0	0	0	0	0	0	0	0	0	0	0	0	0	0	0	0	0	0	0	0	0	0	0	0	0	0	0	0	0	0	0	0	0	0	0	0	0	0	0	1	0	0	0	0	0	0	0	0	0	0	0	0	0	0	0	0	1	0	0	0	0	0	0	0	0	0	1	0	0	0	0	0	0	0	0	0	0	0	0	0	0	0	0	0	0	0	0	0	0	0	1	0	0	0	0	0	0	0	0	1	0	0	0	0	0	0	0	0	0	0	0	0	0	0	0	0	0	1	0	0	0	0	0	0	0	0	0	0	0	0	0	0	0	0	0	0	0	0	0	0	0	0	0	0	0	0	0	0	0	0	0	0	0	0	0	0	0	0	0	0	0	0	0	0	0	0	0	0	0	0	0	0	0	0	0	0	0	0	0	0	0	0	0	0	1	0	0	0	0	0	0	0	0	0	0	0	0	0	0	0	0	0	0	0	0	0	0	0	0	0	0	0	0	0	0	0	0	1	0	0	0	0	0	0	0	0	0	0	0	0	0	0	0	0	0	0	0	0	0	0	0	0	0	0	0	0	0	0	1	0	0	0	0	0	0	0	0	0	0	0	0	0	0	0	0	0	0	0	0	0	0	0	0	0	0	0	0	0	0	0	0	0	0	0	0	0	0	0	0	0	0	0	0	0	0	0	0	0	0	0	0	0	0	0	0	0	0	0	0	0	0	0	0	0	0	0	0	0	0	0	0	0	0	0	1	0	0	0	0	0	0	0	0	0	0	0	0	0	0	0	0	0	0	0	0	0	0	0	0	0	0	0	0	0	0	0	0	0	0	0	0	0	0	0	0	0	0	0	0	0	0	0	0	0	0	0	0	0	0	0	0	0	0	0	0	0	0	0	0	0	0	0	0	0	0	0	0	0	0	0	0	0	0	0	0	0	0	0	0	0	0	0	0	0	0	0	0	0	0	0	0	1	0	1	0	0	0	0	0	0	0	0	0	0	0	0	0	0	0	0	0	0	0	0	0	0	0	0	0	0	0	0	0	0	0	0	0	0	0	0	0	0	0	0	0	0	0	0	0	0	0	0	0	0	0	0	0	0	0	0	0	0	0	0	0	0	0	0	0	0	0	0	0	0	0	0	0	0	0	0	0	0	0	0	0	0	0	0	0	0	0	0	0	0	0	0	0	0	0	0	0	1	0	0	0	0	0	0	0	0	0	0	0	0	0	0	0	0	0	0	0	0	0	0	0	0	0	0	0	0	0	0	0	1	0	0	0	0	0	1	0	0	0	0	0	0	0	1	0	0	0	0	0	0	0	0	1	0	0	0	0	0	0	0	0	0	0	0	0	0	0	0	0	0	0	0	0	0	0	0	0	0	0	0	0	0	0	0	0	0	0	0	0	0	0	0	0	0	0	0	0	0	0	0	0	0	0	0	0	0	0	0	0	0	0	0	0	0	0	0	0	0	0	0	0	0	0	0	0	0	0	0	0	0	0	0	0	0	0	0	0	0	0	0	0	0	0	0	0	0	0	0	0	0	0	0	0	0	0	0	0	0	0	0	0	0	0	0	0	0	0	0	0	0	0	0	0	0	0	0	0	0	0	0	0	0	0	0	0	0	0	0	0	0	0	0	0	0	0	0	0	0	0	0	0	0	0	0	0	0	0	0	0	0	0	0	0	0	0	0	0	0	1	0	0	0	0	0	0	0	0	0	0	0	0	0	0	0	0	0	0	0	0	0	0	0	0	1	0	0	0	0	0	0	0	0	0	0	0	0	0	0	0	0	0	0	0	1	0	0	0	0	0	0	0	1	0	0	0	1	0	0	0	0	0	0	0	0	0	0	0	0	0	0	0	0	0	0	0	0	0	0	0	0	0	0	0	0	0	0	0	0	0	0	0	0	0	0	0	0	0	0	0	0	0	0	1	0	0	0	0	0	0	0	0	0	0	0	0	0	0	0	0	0	0	0	0	0	0	0	0	0	0	0	0	0	0	0	0	0	0	0	0	0	0	0	0	0	0	0	0	0	0	0	0	0	0	0	0	0	0	0	0	0	0	0	0	0	0	0	0	0	0	0	0	0	0	0	0	0	0	0	0	0	0	0	0	0	0	0	0	0	0	0	0	0	0	0	0	0	0	0	0	0	0	0	0	0	1	0	1	0	0	0	0	0	0	0	0	0	0	0	0	0	0	0	0	0	0	0	0	0	0	0	0	0	0	0	0	0	0	0	0	0	0	0	0	0	0	0	0	0	0	0	0	0	0	0	0	0	0	0	0	0	0	0	0	0	0	0	0	0	0	0	0	0	0	0	0	0	0	0	0	0	0	0	0	0	0	0	0	0	0	0	0	0	0	0	0	1	0	0	0	0	0	0	0	0	0	0	0	0	0	0	0	0	0	0	0	0	0	0	0	0	0	0	0	0	0	0	0	0	0	0	0	0	0	0	0	0	0	0	0	0	0	0	0	0	0	0	0	0	0	0	1	0	0	0	0	0	0	0	0	0	0	0	0	0	0	0	0	0	0	0	0	0	0	0	0	0	0	0	0	0	0	0	0	0	0	0	0	0	0	0	0	0	1	0	0	0	0	0	0	0	0	0	0	0	0	0	0	1	0	0	0	0	0	0	0	0	0	0	0	0	0	0	0	0	0	0	0	0	0	0	0	0	0	0	0	0	0	0	0	0	0	0	1	0	0	0	0	0	0	0	0	0	0	0	0	0	0	0	0	0	1	1	0	0	0	0	0	0	0	0	0	0	0	0	0	0	0	0	0	0	0	0	0	0	0	0	0	0	0	0	0	0	0	0	0	0	0	0	0	0	0	0	0	0	0	1	0	0	0	0	0	0	0	0	0	0	0	0	0	0	0	0	0	0	0	0	0	0	0	0	0	0	0	0	0	0	0	0	0	0	0	0	1	0	0	0	0	0	0	0	0	0	0	0	0	0	0	0	0	0	0	0	0	0	0	0	0	0	0	0	0	0	0	0	0	0	0	0	0	0	0	0	0	0	0	0	0	0	0	0	0	0	0	0	0	0	0	0	0	0	0	0	0	0	0	0	0	0	0	0	0	0	1	0	0	0	0	1	0	0	0	0	0	0	0	0	0	0	0	0	0	0	0	0	1	0	0	0	0	0	0	0	0	0	0	0	0	0	0	0	1	1	0	0	0	0	0	0	0	0	0	0	0	0	0	0	0	0	0	0	0	0	0	0	0	0	0	0	0	0	0	0	0	0	1	0	0	0	0	0	0	1	0	0	0	0	0	0	0	0	0	0	0	0	0	1	0	0	0	0	0	0	0	0	0	0	0	0	0	0	0	0	0	1	0	0	0	0	0	0	0	0	0	0	0	0	0	1	0	0	0	0	0	0	0	0	1	0	0	0	0	0	0	0	0	0	0	0	0	0	0	0	0	0	0	0	0	0	0	0	0	0	0	0	0	0	0	0	0	0	1	0	0	0	0	0	0	0	0	0	0	1	0	0	0	0	0	0	0	0	0	0	1	0	0	0	0	0	0	0	0	0	0	0	1	0	0	0	0	1	0	0	0	0	1	0	0	0	0	0	1	0	0	0	0	0	0	0	0	0	0	0	0	0	0	0	0	0	0	0	0	0	0	0	0	0	0	0	0	0	0	0	0	0	0	0	0	0	0	0	0	0	0	0	0	0	0	0	0	0	0	0	1	0	0	0	0	0	0	0	0	0	0	0	0	0	0	0	0	0	0	0	0	0	0	0	0	0	0	0	0	0	0	0	0	0	0	0	0	0	0	0	0	0	0	0	0	0	0	0	0	0	0	0	0	0	0	0	0	0	0	0	0	0	0	0	0	0	0	0	0	0	0	0	0	0	0	0	0	0	0	0	0	0	0	0	0	0	0	0	0	0	0	1	0	0	0	0	0	0	0	0	0	0	0	0	0	1	0	0	0	0	0	0	0	0	0	0	0	0	0	0	0	0	0	0	0	0	0	0	0	0	0	0	0	0	0	0	0	0	0	0	0	0	0	0	0	1	1	0	0	0	0	0	0	0	0	0	0	0	0	0	0	0	0	0	0	0	0	0	0	0	0	0	0	0	0	0	0	0	0	0	0	0	0	0	0	0	0	0	0	0	0	0	0	0	0	0	0	0	0	0	0	0	0	0	0	0	0	0	0	0	0	0	0	0	0	0	0	0	0	0	0	0	0	0	0	0	0	0	0	1	0	0	0	0	0	0	1	0	0	0	0	0	0	0	0	0	0	0	0	0	0	0	0	0	0	0	0	0	0	0	0	0	0	0	0	0	0	0	0	0	0	0	0	0	0	0	0	0	0	0	0	0	0	0	0	0	0	0	0	0	0	0	0	0	0	0	0	0	0	0	0	0	0	0	0	0	0	0	0	0	0	0	0	0	0	0	0	0	0	0	0	0	0	0	0	0	0	0	0	0	0	0	0	0	0	0	0	0	0	0	0	0	0	0	0	0	0	0	0	0	0	0	0	0	0	0	0	0	0	0	0	0	0	0	0	0	0	0	0	0	0	0	0	0	0	0	0	0	0	0	0	0	0	0	0	0	0	0	0	0	0	0	0	0	0	0	0	0	0	0	0	0	0	0	0	0	0	0	0	0	0	0	0	0	0	0	0	0	0	0	0	0	0	0	0	0	0	0	0	0	0	0	0	0	0	0	0	0	0	0	0	0	0	0	0	0	0	0	0	0	0	0	0	0	0	0	0	0	0	0	0	0	0	0	0	0	0	0	0	0	0	0	0	0	0	0	0	0	0	0	0	0	0	0	0	0	0	0	0	0	0	0	0	0	0	0	1	0	0	0	0	0	0	0	0	0	0	0	0	0	0	1	0	0	0	0	0	0	0	0	0	0	0	0	0	0	0	0	0	0	0	0	0	0	0	0	0	0	0	0	0	0	0	0	0	0	0	0	0	0	1	0	0	0	0	0	0	0	0	0	0	0	0	0	0	0	0	1	0	0	1	1	0	0	0	0	0	0	0	0	0	0	0	0	0	0	0	0	0	0	0	0	0	0	0	0	0	0	0	0	0	0	0	0	0	0	0	0	0	0	0	0	0	0	0	0	0	0	0	0	0	0	0	0	0	0	0	0	0	0	1	0	0	0	0	0	0	0	0	0	0	0	0	0	0	1	0	0	0	0	0	0	0	0	0	0	0	0	0	0	0	0	0	0	0	0	0	0	0	0	0	0	0	0	0	0	0	0	0	0	0	0	0	0	0	0	0	0	0	0	0	0	0	0	0	0	0	0	0	0	0	0	0	0	0	0	0	0	0	0	0	0	0	0	0	0	0	0	0	0	0	0	0	0	0	0	0	0	0	0	0	0	0	0	0	0	0	0	0	0	0	0	0	0	0	0	0	0	0	0	0	0	0	0	0	0	1	0	0	0	0	0	0	0	0	0	0	0	0	0	0	0	0	0	0	0	0	0	0	0	0	0	0	0	0	0	0	0	0	0	0	0	1	0	0	0	0	0	0	0	1	0	0	0	0	0	0	0	0	0	0	0	0	1	0	0	0	0	0	0	0	0	0	0	0	0	0	0	0	0	0	0	0	0	0	0	0	0	0	1	0	0	0	0	1	1	0	0	0	0	0	0	0	0	0	0	0	0	0	0	0	0	0	0	0	0	0	0	0	0	0	0	0	0	0	0	0	0	0	0	0	0	0	0	0	0	0	0	0	0	0	0	0	0	0	0	0	0	0	0	0	0	0	0	0	0	0	0	0	0	0	0	0	0	0	0	0	0	0	0	1	0	0	0	0	0	0	0	0	0	0	0	0	0	0	0	0	0	0	0	0	0	0	0	0	0	1	0	0	0	0	0	0	0	0	0	0	0	0	0	0	0	0	0	0	0	0	0	0	0	0	0	0	0	0	0	0	0	0	0	0	0	0	0	0	0	0	0	0	0	0	0	0	0	0	0	0	0	0	0	0	0	0	0	0	0	0	0	0	0	0	0	0	0	0	0	0	0	0	0	0	0	0	0	0	0	0	0	0	0	0	0	0	1	0	0	0	0	0	0	0	0	0	0	0	0	0	0	0	0	1	0	0	0	0	0	0	0	0	0	0	0	0	0	0	0	0	0	0	0	0	0	0	0	0	0	0	0	0	0	0	0	0	0	0	0	0	0	0	0	0	0	0	0	0	0	0	0	0	0	0	0	0	0	0	0	0	0	0	0	0	0	0	0	0	0	1	0	0	0	0	0	0	0	0	0	0	1	0	0	0	0	0	0	0	0	0	0	0	0	0	0	0	0	0	0	0	0	0	0	0	0	0	1	0	0	0	0	0	0	0	0	0	0	0	0	0	0	0	0	0	0	0	0	0	1	0	0	0	0	0	0	0	0	0	0	0	0	0	0	0	0	0	0	0	0	0	0	0	0	0	0	0	0	0	0	0	0	0	0	0	0	0	0	0	0	0	0	0	0	0	0	0	0	0	0	0	0	0	0	0	0	0	0	0	0	0	0	0	0	0	0	0	0	0	0	0	0	0	0	0	0	0	0	1	0	0	0	0	0	0	0	0	1	0	0	0	0	0	0	0	0	0	0	0	0	0	1	0	0	0	0	0	0	2	0	0	0	0	0	0	0	0	0	0	0	0	0	0	0	0	0	0	0	0	0	0	0	0	0	0	0	0	0	0	0	0	0	0	0	0	0	0	0	0	0	0	0	0	0	0	0	0	0	0	0	0	0	0	0	0	0	0	0	0	0	0	0	0	0	0	0	0	0	0	0	0	0	0	0	0	0	0	0	0	0	0	0	0	0	0	0	0	0	0	0	0	0	0	0	0	0	0	0	0	0	0	0	0	0	0	0	0	0	0	0	0	1	0	0	1	0	0	0	0	0	0	0	0	0	0	0	0	0	0	0	0	0	0	0	0	0	0	0	0	0	0	0	0	0	1	0	0	0	0	0	0	0	0	0	0	0	0	0	0	0	0	0	0	0	0	0	0	0	0	0	0	0	0	0	0	0	0	0	0	0	0	0	0	0	0	0	0	0	0	0	0	0	0	0	0	0	0	0	0	0	0	0	0	0	0	0	0	0	0	0	0	0	0	0	0	0	0	0	0	0	0	0	0	0	0	0	0	0	0	0	0	0	0	0	0	0	0	0	0	0	0	0	0	1	0	0	0	0	0	0	0	0	0	0	0	0	0	0	0	0	0	0	0	0	0	0	0	0	0	0	0	0	0	0	0	0	0	0	0	0	0	0	0	0	0	0	0	0	0	0	0	0	0	0	0	0	0	0	0	0	0	0	0	0	0	0	0	0	0	0	0	0	0	0	0	0	0	0	0	0	0	0	0	0	0	0	0	0	0	0	0	0	0	0	0	0	0	0	0	0	0	0	0	0	0	0	0	0	0	0	0	0	0	0	0	0	0	0	0	0	0	0	1	0	0	0	0	0	0	0	0	0	0	0	0	0	0	0	0	0	0	0	0	0	0	0	0	0	0	0	0	0	0	0	0	0	0	0	0	0	0	0	0	0	0	0	0	0	0	0	0	0	0	0	0	0	0	0	0	0	0	0	0	0	0	0	0	0	0	0	0	0	0	0	0	0	0	0	0	0	0	0	0	0	0	0	0	0	0	0	0	0	0	0	0	0	0	0	0	0	0	0	0	0	0	0	0	0	0	0	0	0	0	0	0	0	0	0	0	1	0	0	0	0	0	0	0	0	0	0	0	1	0	1	0	0	1	0	0	1	0	0	0	0	0	0	0	0	0	0	0	0	0	0	0	0	0	0	0	0	0	0	0	0	0	0	0	0	0	0	0	0	0	0	0	0	0	0	0	0	0	0	0	0	0	0	0	0	0	0	0	0	0	0	0	0	0	0	0	1	0	0	0	0	0	0	0	0	0	0	0	0	0	0	0	0	0	0	0	0	0	0	0	0	0	0	0	0	0	0	0	0	0	0	0	0	0	0	0	0	0	1	0	0	0	0	0	0	0	0	0	0	0	0	0	0	0	0	0	0	0	0	0	0	0	0	0	0	0	0	0	0	0	0	0	0	0	0	0	0	0	0	0	0	0	0	0	0	0	0	0	0	0	0	1	0	0	0	0	0	0	0	0	0	0	0	0	0	0	0	0	0	0	0	0	0	0	1	0	0	0	0	0	0	1	0	0	0	0	0	0	0	0	0	0	0	0	0	0	0	0	0	0	0	0	0	0	0	0	1	0	0	0	0	0	0	0	0	0	0	0	0	0	0	0	0	1	0	0	0	0	0	0	0	0	0	0	0	0	0	0	0	0	0	0	0	0	0	0	0	0	0	0	0	0	0	0	0	0	0	0	0	0	0	0	0	0	0	0	0	0	0	0	0	1	0	0	0	0	0	0	0	0	0	0	0	0	0	0	0	0	0	0	0	0	1	0	0	0	0	0	0	0	0	0	0	0	0	1	0	0	0	0	0	0	0	0	0	1	0	0	0	0	0	0	0	0	0	0	0	0	0	0	0	0	0	0	0	0	0	0	0	0	0	0	0	0	0	0	0	0	0	0	0	0	0	0	0	0	0	0	0	0	0	0	0	0	0	0	0	0	0	0	0	0	0	0	0	0	0	0	0	0	0	0	0	0	0	0	0	0	0	0	0	0	0	0	0	0	1	0	0	0	0	0	1	0	0	0	0	0	0	0	0	0	0	0	0	0	0	0	0	0	0	0	0	0	0	0	0	0	0	0	0	0	0	0	0	0	0	0	0	0	0	0	0	0	0	0	0	0	0	0	0	0	0	0	0	0	0	0	0	0	0	0	0	0	0	0	0	0	0	0	0	0	0	0	0	0	0	0	0	0	0	0	0	0	0	0	0	0	0	0	0	0	0	0	0	0	0	0	0	0	0	0	0	0	0	0	0	0	0	0	0	0	0	0	0	0	0	0	1	0	0	0	0	0	0	0	0	0	0	0	0	0	0	0	0	0	0	0	0	0	1	0	0	0	0	0	0	0	0	0	0	0	0	0	0	0	0	0	0	0	0	0	0	0	0	0	0	0	0	0	0	0	0	1	0	0	0	1	0	0	0	0	0	0	0	1	0	0	0	0	0	0	0	0	0	0	0	0	0	0	0	0	0	0	0	0	0	0	0	0	0	0	0	0	0	0	0	0	0	0	0	0	0	1	0	0	0	0	0	0	0	0	0	0	0	0	0	0	0	0	0	0	0	0	0	0	0	0	0	0	0	0	0	0	0	0	0	0	0	0	0	0	0	0	0	0	0	0	0	0	0	0	0	0	0	0	0	0	0	0	0	0	0	0	0	0	1	0	0	0	0	0	0	0	0	0	0	0	0	0	0	0	0	0	0	0	0	1	0	0	0	0	0	0	0	0	0	0	0	0	0	0	0	0	0	0	0	0	1	0	0	0	0	0	0	0	0	0	0	0	0	0	0	0	0	0	0	0	0	0	0	0	0	0	0	0	0	0	0	0	0	0	0	0	0	0	0	0	0	0	0	0	0	0	0	0	0	0	0	0	0	0	0	0	0	0	0	0	0	0	0	0	0	0	0	0	0	0	0	0	0	0	0	0	0	0	0	0	0	0	0	0	0	0	0	0	0	0	0	0	0	0	0	0	0	0	0	0	0	0	0	0	0	0	0	0	0	0	0	0	0	0	0	0	0	0	0	0	0	0	0	0	0	0	0	0	0	0	0	0	0	0	0	0	0	0	0	0	0	0	0	0	0	0	0	0	0	0	0	0	0	0	0	0	0	0	0	0	1	0	0	0	0	0	1	0	0	0	0	0	0	0	0	0	0	0	0	0	0	0	0	0	0	0	0	0	0	0	0	0	0	0	0	0	0	0	0	0	0	0	0	0	0	0	0	0	0	0	0	0	1	0	0	0	0	0	0	0	0	0	0	0	0	0	0	0	0	0	0	0	0	0	0	0	0	0	0	0	0	0	1	0	0	0	0	0	0	0	0	0	1	0	0	0	0	0	0	0	0	0	0	0	0	0	0	0	0	0	0	0	0	0	0	0	0	0	0	0	0	0	0	0	0	0	0	0	0	0	0	0	0	0	0	0	0	0	0	0	0	0	0	0	0	0	0	1	0	0	0	0	0	0	0	0	0	0	0	0	0	0	0	0	0	0	0	0	0	0	0	0	0	0	0	1	0	0	0	0	0	0	0	0	0	0	0	0	0	0	0	0	0	0	0	0	0	0	0	0	0	0	0	0	0	0	0	0	0	0	0	0	0	0	0	0	0	0	0	0	0	0	0	0	0	0	0	0	0	0	0	0	0	0	0	0	0	0	0	0	0	0	0	0	0	0	0	0	0	0	0	0	0	0	0	0	0	0	1	0	0	0	0	0	0	0	0	0	0	0	0	0	0	0	0	0	0	0	0	0	0	0	0	0	0	0	1	0	1	0	0	0	0	1	0	0	0	1	0	0	0	0	0	0	0	0	0	0	1	0	0	0	0	0	0	0	0	0	0	0	0	0	0	0	0	0	0	0	0	0	0	0	0	0	0	0	0	0	0	0	0	0	0	0	0	0	0	0	0	0	1	0	0	0	0	0	0	0	0	0	0	0	0	0	0	0	0	0	0	0	0	0	0	0	0	0	0	0	0	0	0	0	0	0	1
N0.HOG0008567	4	16	8	13	20	11	9	9	2	3	6	1	0	2	17	5	12	0	9	2	1	9	5	5	3	4	5	11	7	14	7	14	8	3	0	1	13	20	5	6	5	5	1	13	4	3	4	3	6	12	7	0	13	2	10	2	7	0	3	11	10	5	12	17	9	8	18	0	6	2	19	5	3	7	4	2	7	9	1	6	4	3	27	13	4	5	6	1	4	15	4	4	1	5	3	3	5	4	9	2	2	3	14	6	4	13	6	4	5	18	16	5	1	1	10	1	15	7	5	6	15	9	5	14	5	10	10	8	10	18	2	10	7	8	6	0	12	5	15	0	7	6	12	13	9	1	13	24	7	1	2	12	6	0	5	3	3	4	4	11	3	24	12	13	7	10	7	7	2	7	6	1	3	5	14	6	17	6	4	17	16	4	2	12	11	11	2	10	2	21	8	3	11	12	7	4	6	12	12	1	9	11	6	12	2	7	3	1	1	4	13	2	26	0	11	10	11	14	11	16	8	6	3	4	5	14	7	6	5	1	12	6	8	13	3	16	1	9	16	0	7	9	16	5	5	4	10	6	8	13	6	14	6	6	5	4	7	3	7	17	20	8	3	11	3	0	23	4	1	12	5	14	6	10	17	8	12	10	2	4	4	7	0	11	5	3	1	4	1	1	1	4	7	2	2	4	4	12	8	6	8	1	4	14	3	4	5	12	11	7	16	1	2	7	7	8	4	6	16	3	5	7	11	8	7	3	9	20	11	11	11	3	4	1	15	9	11	3	8	6	5	7	12	8	10	4	16	5	5	0	4	8	7	3	2	14	2	6	3	1	9	1	1	4	13	6	14	4	3	3	6	4	1	5	5	3	19	5	7	20	4	21	0	13	1	0	3	5	0	4	10	7	3	6	10	2	0	5	3	19	11	6	4	0	10	11	6	15	0	0	5	13	12	9	1	9	3	2	7	4	12	8	8	10	10	1	13	5	7	0	3	0	1	10	2	11	8	8	11	0	7	7	12	6	0	14	3	7	1	10	15	3	6	10	3	2	14	14	7	8	0	8	9	3	4	7	12	4	10	11	17	5	6	6	6	2	7	1	3	2	12	8	0	8	9	17	0	14	7	12	19	18	8	16	6	3	0	1	27	6	10	10	5	5	6	11	14	4	4	22	8	2	14	7	6	14	5	8	1	6	5	8	2	13	6	1	5	15	5	15	12	16	9	10	6	6	11	15	7	15	7	6	5	9	6	8	4	6	13	8	0	6	4	11	1	4	8	2	0	6	9	10	8	4	7	8	10	3	14	7	10	1	8	4	0	21	11	12	2	14	0	9	16	15	9	17	11	14	8	2	6	2	8	6	5	10	1	3	7	7	12	16	16	12	22	14	2	8	4	7	7	19	6	28	5	6	5	2	0	12	13	7	11	16	9	13	3	6	7	3	0	1	14	0	0	10	1	1	5	2	3	0	10	0	18	14	10	10	6	3	3	13	3	4	3	5	2	12	3	4	8	0	13	7	5	1	7	6	11	6	2	12	2	3	1	17	0	4	2	16	11	8	14	6	14	10	3	9	11	13	1	0	8	13	11	6	14	3	6	4	8	2	15	10	25	3	1	16	1	3	0	11	4	5	15	4	2	20	7	4	6	8	6	7	2	18	3	22	7	3	8	2	4	2	1	0	2	3	2	11	5	10	7	27	5	2	6	8	28	2	6	4	7	11	16	14	2	12	5	9	14	8	7	1	6	18	2	17	1	2	10	3	8	7	11	0	6	0	4	13	12	19	17	7	0	7	1	9	21	8	21	12	13	9	11	6	7	2	13	6	5	6	3	9	15	10	11	15	1	4	8	19	0	0	7	9	0	3	2	3	8	8	5	12	4	3	2	7	10	14	12	6	9	7	7	11	0	15	3	13	11	2	2	7	22	14	6	11	9	1	8	10	4	0	13	2	6	7	9	6	5	14	15	12	5	12	3	2	6	10	13	0	7	3	9	22	0	1	4	1	5	5	0	9	3	5	4	11	9	6	5	10	5	14	10	4	11	5	12	22	2	5	8	4	1	8	7	10	14	1	8	7	9	12	6	7	4	1	5	9	13	3	3	11	0	7	13	21	4	16	16	0	5	4	9	1	0	11	11	7	4	11	16	0	21	11	0	4	0	6	10	3	18	3	2	2	8	5	1	3	1	3	1	0	4	0	15	5	14	0	5	6	3	8	6	0	10	8	3	9	10	9	11	3	4	3	7	10	2	13	5	4	4	1	6	5	15	2	5	10	15	9	10	5	4	11	8	4	4	14	8	0	17	18	6	17	22	11	0	6	7	14	4	9	6	15	5	6	0	15	8	0	6	0	17	7	17	8	3	0	6	5	15	3	1	0	14	5	3	5	6	13	0	6	8	12	15	9	8	17	0	1	24	0	5	15	6	21	3	5	9	0	4	11	10	0	0	12	5	4	11	10	9	12	1	9	9	13	4	4	28	10	2	6	4	1	14	23	16	1	17	3	2	0	4	1	5	7	4	12	2	11	2	2	1	10	16	7	5	5	4	0	11	3	10	0	6	8	13	2	8	2	2	3	12	2	6	0	8	7	4	4	10	2	3	3	6	3	7	7	9	2	12	6	14	16	7	7	4	11	8	3	5	4	9	2	6	19	5	3	4	8	11	10	0	6	14	6	3	5	3	13	1	5	6	3	1	1	7	1	2	8	8	9	2	2	5	16	0	6	2	2	5	2	4	1	5	14	3	3	11	12	5	2	18	1	4	0	3	1	5	6	3	1	8	4	5	1	1	8	11	14	8	1	4	9	2	8	15	19	13	1	5	12	3	7	0	5	7	9	3	10	21	12	0	12	3	1	5	12	2	1	2	3	7	7	8	4	5	0	21	16	4	20	5	11	12	13	6	15	8	5	1	7	4	2	2	4	4	3	9	5	13	3	3	9	3	3	4	16	20	1	2	3	12	3	4	12	1	11	7	5	5	8	8	2	17	11	5	5	9	0	3	11	3	15	11	0	12	14	2	3	15	17	11	6	9	6	1	1	10	3	22	6	4	5	15	4	3	9	15	11	15	0	6	7	6	10	4	7	0	8	4	7	0	6	2	16	5	13	5	9	4	13	4	10	0	10	11	6	14	10	12	1	2	6	6	1	13	7	1	9	0	5	5	3	14	13	0	6	10	9	5	0	4	4	6	1	13	6	5	10	6	6	2	11	18	15	6	4	4	4	13	3	5	1	5	12	8	7	6	21	10	8	7	10	4	18	4	28	8	6	4	4	21	14	5	1	15	12	5	3	6	2	1	3	11	2	23	6	0	6	16	1	7	11	12	12	16	6	7	13	10	0	5	14	1	14	12	6	5	3	11	3	5	17	9	6	8	1	1	22	14	2	9	11	0	6	10	3	7	5	7	5	2	3	4	6	6	7	7	5	2	9	9	3	0	3	9	11	8	4	5	7	8	18	2	11	5	18	2	6	2	2	9	8	10	20	4	3	12	11	8	2	4	5	0	10	6	8	4	21	8	7	6	7	4	13	1	9	6	8	2	10	7	6	23	1	7	1	4	13	0	8	10	17	1	9	2	2	8	4	5	17	3	7	4	8	2	2	7	9	6	10	8	6	7	1	15	8	6	1	3	0	0	21	4	7	3	9	8	20	9	15	5	0	13	3	8	21	2	9	9	0	21	4	19	9	14	9	0	2	2	6	2	3	0	4	0	18	2	0	2	4	7	0	9	7	0	2	6	7	6	2	4	3	13	4	13	8	5	3	7	0	7	7	3	7	3	0	8	3	3	13	12	2	12	3	9	3	5	16	16	11	6	7	16	8	5	22	9	2	1	10	6	8	15	9	7	7	0	8	7	4	6	5	17	6	20	2	7	1	0	1	26	13	0	12	5	2	7	6	13	17	6	3	0	4	4	11	3	9	8	4	17	16	3	9	13	4	5	1	0	0	5	11	4	2	12	0	8	6	4	11	7	4	6	1	3	11	21	0	6	0	3	7	13	16	1	3	5	10	2	5	5	0	6	17	9	6	5	2	8	0	7	9	11	11	12	0	1	15	4	7	12	4	5	5	12	0	8	9	0	4	5	11	6	2	14	6	6	17	9	10	2	7	0	7	17	7	6	11	7	13	11	3	7	6	14	16	9	6	6	4	8	4	2	5	5	3	2	19	5	10	3	12	6	0	6	2	11	22	7	7	18	2	4	24	5	8	15	19	8	1	14	2	0	9	8	12	2	0	12	4	17	3	13	1	9	12	7	6	1	7	0	2	8	9	8	10	3	11	9	8	13	10	3	7	3	3	6	11	6	5	11	17	3	6	18	13	2	4	5	3	10	3	4	4	4	10	0	2	2	18	9	8	10	5	14	5	9	3	8	11	8	2	8	10	10	0	5	7	1	7	12	7	14	7	7	2	1	3	4	1	1	7	8	8	5	7	8	11	4	3	1	3	11	2	8	9	6	7	5	8	12	18	12	7	7	4	10	14	17	2	6	10	8	14	0	9	5	8	0	17	4	0	2	6	1	12	6	2	9	4	4	12	1	5	16	2	5	11	3	13	10	4	4	11	6	4	3	7	8	1	10	5	5	10	13	8	0	2	5	7	22	5	14	2	3	3	39	18	7	15	5	0	0	7	18	0	9	9	2	3	6	4	17	2	10	7	7	12	11	2	0	10	4	1	6	5	12	2	7	16	5	9	4	18	3	0	11	7	7	2	4	14	5	10	15	13	9	1	5	2	2	7	1	11	6	18	14	6	8	7	5	4	2	5	10	15	9	4	16	8	5	4	3	18	4	4	5	4	15	3	10	1	21	8	9	1	14	10	13	9	7	14	12	3	0	16	7	2	13	16	3	20	12	0	2	6	3	3	5	0	1	5	9	11	5	5	7	13	6	10	6	5	13	3	6	8	0	12	11	5	12	13	8	13	20	10	3	3	17	0	0	9	17	9	21	4	12	14	6	0	6	6	6	1	23	3	7	7	2	2	14	8	5	24	18	6	6	6	7	0	3	5	10	13	2	15	6	0	2	1	4	10	4	1	4	15	4	16	1	9	1	4	5	9	4	7	7	8	2	1	11	8	0	12	16	13	12	6	4	5	4	3	14	11	12	6	11	7	9	4	1	15	2	10	12	3	18	0	14	9	5	6	7	9	6	8	3	11	13	4	0	16	12	4	1	8	4	6	9	3	20	9	7	2	5	5	14	2	10	20	5	13	1	15	16	4	7	11	14	4	11	0	13	10	17	6	6	3	7	5	5	6	0	17	1	7	3	1	18	5	9	8	5	7	6	11	26	11	1	8	2	5	17	15	2	7	10	0	4	16	9	3	10	6	5	7	7	4	3	2	13	2	11	4	1	22	9	0	5	2	6	9	6	19	4	2	8	3	6	6	13	7	12	5	15	11	13	6	20	17	4	12	6	6	7	0	4	3	14	4	4	5	2	3	7	3	24	20	10	0	3	0	0	15	20	6	3	5	13	2	0	9	5	0	5	10	4	8	4	5	7	6	2	16	9	5	14	7	5	1	1	11	15	10	1	4	9	8	5	1	1	9	6	5	6	6	4	6	22	19	0	9	7	4	19	8	6	3	12	23	3	5	7	4	12	6	2	8	19	1	12	9	13	13	15	3	3	4	8	7	15	17	4	8	2	0	0	15	18	7	6	7	0	3	13	7	2	5	9	3	9	4	6	3	6	1	3	8	3	11	11	17	8	3	15	4	8	2	2	13	14	7	5	5	7	17	14	14	8	15	12	9	0	17	7	8	2	5	15	6	7	8	10	11	29	4	9	6	5	3	0	4	9	0	5	1	3	10	6	22	10	5	3	10	6	7	4	3	12	5	2	4	5	9	12	3	7	4	0	10	11	10	11	1	9	20	3	0	5	13	7	6	3	12	17	8	5	13	5	0	4	4	27	3	8	0	5	6	5	13	13	3	15	19	7	8	2	10	2	6	5	6	8	5	3	4	8	7	17	5	7	4	8	12	7	11	6	0	3	7	8	6	10	0	3	5	11	2	10	7	2	2	7	13	1	5	4	3	14	4	17	8	11	17	4	4	2	1	4	15	16	12	16	5	5	4	3	6	19	11	9	2	8	9	12	7	12	5	0	0	3	1	10	5	10	4	1	5	1	6	14	16	16	1	12	1	33	11	1	11	1	0	1	8	3	7	3	1	27	3	3	5	0	25	1	4	3	3	1	10	4	4	9	4	6	7	9	16	9	5	2	5	1	2	6	4	1	2	4	1	1	6	1	3	1	0	0	4	6	6	3	7	0	5	6	2	1	2	4	8	7	5	1	9	1	6	1	2	6	19	4	2	10	4	5	9	13	16	8	14	11	8	5	1	11	11	2	17	15	0	26	4	12	12	2	7	0	14	1	3	18	13	12	18	8	2	10	6	0	4	5	11	5	0	18	11	6	9	2	4	6	9	9	11	1	6	9	0	2	7	12	7	2	14	1	6	3	6	4	8	7	1	3	6	10	4	3	3	12	11	6	9	4	1	16	7	1	8	3	20	11	6	5	17	10	17	5	3	3	11	5	5	3	10	4	3	7	3	9	12	8	4	13	1	4	3	11	0	6	1	5	9	7	14	6	3	2	4	10	8	10	5	16	8	10	1	17	2	2	0	6	7	9	4	12	18	13	14	13	1	11	9	10	3	2	3	14	7	8	3	10	5	14	0	10	1	5	13	10	4	4	2	5	2	5	8	1	11	9	3	2	2	6	1	7	4	20	0	7	19	0	1	7	1	6	15	7	9	7	2	8	10	14	3	9	5	0	7	9	1	4	12	10	2	11	1	4	2	10	23	8	20	6	16	7	19	11	3	12	0	11	5	4	8	9	8	8	14	5	6	1	3	8	17	2	8	6	3	9	15	7	5	22	12	1	5	10	0	14	8	14	1	11	1	6	5	24	15	9	3	4	2	17	7	9	3	3	9	0	8	2	0	1	2	6	7	1	3	12	5	5	2	16	0	7	9	9	15	9	1	22	2	0	1	6	0	17	2	17	12	4	9	5	3	0	4	0	1	9	1	9	4	5	0	15	12	0	3	9	10	14	5	8	3	15	15	2	16	2	0	10	13	11	7	0	4	7	11	11	13	10	2	3	7	12	0	0	5	5	2	10	1	4	23	6	7	16	11	5	15	0	4	20	15	5	0	5	2	3	12	0	15	12	0	5	17	4	2	19	10	7	3	20	4	4	14	10	7	2	5	6	12	1	5	4	8	4	6	3	14	11	10	9	16	2	4	8	17	6	7	3	12	0	8	9	9	5	19	4	15	7	17	17	0	5	1	1	4	3	4	14	10	11	1	0	17	7	10	8	9	2	2	9	3	10	16	20	5	9	9	15	5	2	13	3	8	6	5	22	0	7	8	7	0	4	3	6	4	14	5	2	8	4	0	4	8	6	3	10	10	12	3	15	2	1	1	7	12	5	4	11	14	9	7	4	12	3	15	6	10	5	5	8	20	15	1	2	6	3	6	0	6	14	8	13	4	4	7	6	2	7	5	19	12	5	0	11	14	12	8	3	13	5	3	3	5	8	3	0	6	2	12	8	0	10	15	0	27	4	10	6	8	3	13	15	6	25	4	4	5	2	15	19	13	0	4	5	10	0	5	9	19	5	7	25	3	9	12	16	4	18	6	5	6	3	4	9	3	5	1	9	9	4	14	7	10	26	4	2	8	4	12	3	8	8	11	4	3	4	6	1	0	5	21	0	6	7	13	5	9	4	10	8	10	10	15	10	0	2	7	19	4	0	3	5	5	18	5	4	8	11	10	5	5	2	7	12	12	19	11	12	8	5	11	0	2	9	3	24	4	9	3	6	8	1	7	18	7	1	11	15	20	13	16	3	17	19	3	1	1	2	14	5	0	4	6	4	4	0	6	10	20	14	3	0	14	7	7	16	5	6	13	11	8	4	1	1	0	8	1	6	5	16	4	7	14	1	6	18	4	0	17	0	16	0	2	8	5	12	15	7	0	16	3	3	9	6	8	7	7	12	10	4	1	3	2	6	9	13	9	14	5	4	14	13	5	10	4	10	3	3	4	8	4	6	10	19	6	3	19	7	0	10	8	8	6	3	7	9	3	12	5	8	15	1	8	4	7	7	8	6	8	11	9	19	12	7	5	15	5	1	8	15	9	0	10	2	14	14	1	0	14	14	12	14	5	2	3	10	21	6	15	11	12	9	0	0	8	5	3	14	3	6	10	12	12	6	5	5	15	15	12	4	7	10	6	14	21	4	7	6	18	0	1	11	3	0	5	9	9	2	6	6	11	2	5	5	8	15	3	15	15	0	3	11	13	7	2	19	10	8	5	7	3	20	11	4	5	10	22	5	1	10	19	9	8	13	2	6	15	4	5	12	0	4	10	4	6	0	5	0	12	12	2	1	4	9	11	1	10	12	1	0	6	10	8	1	8	6	5	25	21	8	9	0	24	4	0	5	7	8	10	4	1	3	16	2	5	5	11	8	4	4	5	5	1	12	10	5	16	4	7	7	5	5	4	9	13	4	6	18	2	15	1	6	9	11	3	10	8	4	7	4	6	5	7	2	8	9	9	6	8	7	2	4	5	10	18	25	10	0	5	10	9	7	1	9	18	7	1	4	7	12	6	7	1	4	22	17	1	0	11	12	5	8	7	7	20	8	1	7	2	10	5	11	18	10	5	16	16	1	6	7	9	10	4	4	0	2	4	2	0	4	24	5	3	7	5	2	10	10	30	7	13	0	1	3	16	9	7	10	1	1	4	7	4	0	0	0	8	2	6	11	6	3	5	4	13	11	3	18	0	1	15	9	0	15	9	11	9	12	3	3	6	6	0	5	2	1	4	9	10	4	4	4	3	8	3	6	0	14	6	4	1	10	2	0	5	4	6	3	6	3	10	13	12	1	8	9	0	0	14	12	3	17	0	9	9	12	0	10	5	5	2	4	13	4	1	5	0	4	6	2	13	10	11	6	0	12	9	10	2	6	14	8	5	1	3	6	1	10	4	18	5	22	11	7	15	8	13	1	2	0	21	10	2	12	0	6	0	6	5	15	9	5	2	7	9	2	0	3	6	6	4	7	13	16	14	5	4	4	13	2	5	21	2	8	11	1	3	10	7	2	25	5	26	1	0	4	8	0	11	6	1	10	13	4	7	6	4	10	3	0	3	11	7	2	14	1	6	21	3	9	3	14	13	14	9	5	22	9	6	5	12	7	6	14	4	24	6	3	16	6	6	12	15	3	11	11	5	6	7	3	3	2	15	31	0	8	7	14	7	13	11	5	3	0	6	0	7	8	8	2	11	14	9	0	14	1	13	6	6	5	16	17	6	2	17	18	17	3	12	5	9	9	5	0	1	24	23	1	18	9	1	4	17	10	11	9	9	5	7	7	1	17	0	2	2	2	13	8	21	10	5	0	12	7	4	5	2	11	4	0	16	8	7	18	21	15	14	5	3	11	16	2	2	6	4	12	10	6	9	9	6	4	4	10	3	7	8	8	8	12	1	2	1	0	3	8	14	4	2	10	11	8	7	9	9	2	1	18	11	3	4	8	3	1	11	20	8	5	3	11	7	3	3	3	6	1	5	11	7	19	8	7	8	7	13	6	7	3	4	3	26	6	6	1	16	9	3	3	9	7	5	8	4	7	9	6	2	1	0	17	14	6	3	4	7	7	2	11	12	2	3	0	4	2	14	7	0	12	12	7	9	0	15	1	9	8	5	4	5	13	3	4	21	1	7	5	5	6	4	4	7	4	7	14	1	7	4	3	5	0	7	8	2	6	2	2	4	4	3	4	4	9	1	8	6	14	9	5	4	5	10	4	4	0	4	1	9	11	10	3	10	6	10	1	1	0	4	10	16	11	24	0	14	1	5	2	9	6	7	4	0	8	11	16	3	4	0	11	9	16	2	2	14	5	2	4	7	4	1	8	7	0	10	3	11	6	8	10	0	0	10	14	16	4	3	9	2	8	18	14	6	3	4	10	4	3	14	11	6	6	12	9	1	5	6	6	6	3	5	1	12	0	6	6	4	10	3	11	9	7	8	1	15	2	0	2	9	0	0	4	2	3	3	6	2	3	13	3	6	8	1	16	17	7	5	0	10	10	14	4	1	4	8	9	10	8	11	1	15	4	0	25	0	5	10	5	4	13	6	8	3	6	7	6	10	6	2	1	7	2	6	12	14	4	16	11	9	2	15	0	4	11	6	8	12	5	7	11	1	6	6	4	10	0	13	8	1	5	5	24	1	17	9	10	11	8	8	8	18	15	7	4	4	17	6	8	6	5	12	5	21	17	3	1	15	10	11	14	2	2	0	1	6	1	18	12	0	7	5	9	0	12	2	8	2	6	4	5	2	2	2	1	15	4	0	1	4	6	2	6	5	5	7	0	10	4	0	10	10	6	0	2	4	2	2	5	0	16	12	5	9	1	12	11	0	5	12	11	3	4	2	1	12	2	3	1	16	5	5	3	5	4	4	6	2	8	0	10	9	0	3	1	1	8	14	17	4	16	12	11	2	1	3	6	4	24	0	7	13	7	5	5	3	4	14	0	10	4	10	5	5	9	4	2	5	3	5	9	7	0	0	16	14	9	4	7	5	10	5	6	6	5	13	6	6	7	7	5	0	4	3	7	6	4	5	1	11	3	5	3	10	7	13	4	33	13	17	19	4	10	7	2	12	3	8	8	5	0	11	5	1	6	10	16	6	9	5	8	4	9	7	4	3	3	1	16	5	4	8	6	5	5	1	4	0	3	11	10	3	7	8	7	3	10	14	9	0	10	3	11	0	4	4	21	9	6	3	0	3	10	6	0	9	4	3	11	6	13	12	1	12	3	4	1	6	14	1	7	11	6	1	13	6	6	8	11	5	11	5	9	7	3	15	8	0	5	3	6	0	6	7	0	10	1	7	3	7	10	0	1	4	2	2	2	6	9	13	13	13	7	15	6	7	14	15	18	4	2	2	8	3	6	4	5	4	10	1	14	6	0	17	4	8	6	1	3	3	7	11	11	14	4	5	11	6	6	2	3	6	7	10	2	1	1	0	9	15	9	1	3	9	2	1	5	2	12	7	12	1	1	7	13	4	4	11	2	6	5	7	14	0	14	0	9	9	13	0	11	9	4	5	9	15	5	1	0	5	3	6	4	1	10	13	6	7	1	4	4	0	1	0	5	5	15	3	20	8	3	1	1	6	10	7	10	6	13	12	2	11	9	10	7	3	5	9	14	23	5	6	17	1	1	14	2	16	4	22	11	4	3	4	12	6	4	8	3	0	11	3	2	13	13	15	13	4	11	6	9	10	9	15	13	1	12	9	1	19	8	7	2	8	4	2	1	12	1	3	15	5	8	2	0	12	1	1	6	1	17	6	14	5	0	5	8	4	6	11	2	0	7	5	1	3	9	4	5	2	11	10	5	1	12	2	9	15	1	6	2	8	2	0	2	11	18	7	11	11	4	10	0	13	17	4	21	7	9	7	6	9	16	14	13	8	10	6	3	1	4	7	4	5	12	2	19	0	7	9	9	20	8	1	7	5	7	1	5	7	8	6	3	5	8	10	7	11	8	25	12	11	12	11	19	4	4	0	11	4	1	9	11	0	14	8	12	11	11	4	16	11	6	19	2	4	2	10	6	8	10	0	11	8	4	0	6	11	3	10	5	13	0	3	4	16	5	27	19	2	0	15	2	0	7	4	5	2	2	5	8	5	5	14	0	0	2	1	5	3	8	17	14	4	2	14	8	3	11	10	2	2	1	4	5	6	5	3	14	11	9	16	1	9	4	5	3	5	8	6	8	16	5	5	1	3	16	10	5	4	6	20	14	3	13	9	13	1	4	8	8	10	8	3	2	11	7	4	6	13	5	5	5	12	14	4	6	17	17	9	19	4	3	0	1	0	9	1	3	9	8	10	2	0	0	2	2	8	11	6	8	5	7	6	9	4	11	7	6	6	11	0	6	2	2	7	13	2	9	5	0	8	14	5	7	7	11	13	3	6	1	1	7	13	6	0	1	5	0	10	4	3	3	7	28	7	3	5	6	2	7	1	3	10	2	7	0	3	3	0	12	7	12	10	5	3	3	13	11	9	3	10	9	12	4	3	0	0	8	5	9	6	7	0	4	2	13	7	1	11	9	4	6	8	2	6	2	2	6	1	6	0	6	11	0	10	0	3	5	4	7	0	4	8	18	10	2	0	4	1	2	6	7	10	9	9	4	11	0	2	7	16	7	0	9	12	12	8	25	11	4	3	0	6	8	12	1	15	16	7	11	15	0	11	1	0	22	0	1	6	17	3	1	9	9	6	2	9	21	0	18	6	11	3	9	12	7	12	1	4	5	5	9	6	4	4	9	5	5	13	6	11	17	0	3	4	10	9	11	11	6	2	12	21	1	11	4	9	20	7	2	7	0	10	8	3	9	4	1	14	5	9	3	15	1	5	4	8	12	6	1	1	2	0	8	0	2	13	9	2	13	15	15	14	12	3	4	1	7	3	2	1	6	13	3	5	10	13	7	6	11	6	4	15	1	10	6	10	5	16	15	3	8	2	0	8	11	3	4	1	13	3	4	18	9	5	0	7	3	16	3	8	18	10	6	1	2	7	2	9	12	12	11	8	8	8	22	0	14	14	5	5	6	1	18	0	4	10	16	15	2	2	1	0	2	6	2	6	1	2	7	15	4	0	2	7	20	9	7	6	13	14	3	11	6	3	13	13	4	8	10	15	3	2	5	0	10	6	0	1	13	2	6	10	8	0	5	7	15	15	7	19	1	26	15	17	11	13	5	7	11	9	2	8	4	3	13	12	21	9	2	13	9	17	2	12	0	6	6	7	5	6	12	4	1	10	5	7	1	21	9	11	7	7	8	8	2	13	3	16	2	2	8	17	3	6	0	12	12	1	13	3	4	6	8	8	8	0	14	7	3	12	4	9	2	5	2	3	8	7	2	4	3	2	17	11	4	4	5	3	0	11	10	4	9	4	14	6	18	7	19	3	12	5	0	1	3	12	12	1	0	7	9	3	11	7	5	2	14	11	3	3	11	0	7	0	1	22	9	4	9	17	1	7	14	17	6	11	6	15	0	3	13	2	8	8	1	10	1	5	9	4	6	13	4	0	6	3	6	3	11	10	4	2	0	12	9	5	18	5	6	15	13	10	2	6	3	6	6	1	14	4	2	10	0	11	13	14	6	6	6	3	0	4	3	1	0	1	9	9	12	10	1	0	3	8	14	6	0	18	7	5	7	8	7	5	5	5	19	10	7	21	4	0	14	0	9	13	16	6	2	3	9	7	4	6	3	0	10	5	6	8	4	1	0	14	9	18	8	10	11	5	6	3	2	6	24	4	9	0	0	9	10	0	8	0	1	9	6	13	8	8	14	5	7	17	9	10	3	7	9	15	1	7	11	6	5	9	13	7	6	7	2	6	3	2	13	6	6	0	15	0	3	0	8	2	0	5	0	3	1	4	11	15	0	11	4	17	9	5	17	14	12	6	16	5	7	18	2	2	11	6	12	7	5	2	13	9	7	13	14	2	6	7	3	8	6	5	10	0	1	13	8	12	18	11	4	7	3	6	6	6	0	1	16	7	6	6	14	2	1	13	3	7	17	9	6	3	9	5	10	4	14	10	8	2	11	4	1	3	0	10	7	9	4	6	4	22	14	20	5	0	5	6	7	11	6	0	3	3	3	3	6	12	5	13	0	2	0	7	9	15	1	6	5	8	11	3	5	5	3	3	4	0	8	15	3	7	0	3	14	15	6	10	10	10	11	16	4	5	3	13	5	5	9	4	1	10	6	15	1	3	3	3	5	2	2	6	6	4	6	7	2	13	10	0	3	1	1	2	6	6	10	9	6	4	0	10	6	5	6	11	8	8	10	12	0	2	11	3	4	7	4	14	5	3	5	8	17	21	3	1	17	2	7	11	12	5	6	6	7	8	1
N0.HOG0002899	0	1	1	0	1	1	0	0	0	2	0	0	0	0	0	0	0	0	1	0	0	0	1	1	0	0	0	0	1	1	0	2	0	0	0	0	0	0	0	0	0	0	0	1	0	0	0	0	1	0	0	0	0	0	0	0	1	0	0	2	0	1	0	0	0	0	0	0	1	0	0	0	0	0	0	1	1	0	1	1	0	0	0	0	0	0	0	0	0	0	0	0	0	0	1	0	0	0	0	0	1	0	1	0	0	0	0	0	1	0	0	0	0	0	0	0	0	0	0	0	1	0	0	1	0	0	0	1	0	1	0	0	0	0	0	0	0	0	0	0	0	0	0	0	0	0	0	0	0	0	0	1	0	0	0	0	0	0	0	0	0	0	0	0	0	1	0	0	0	1	0	0	0	0	1	0	0	1	0	0	1	0	0	1	0	1	1	1	0	0	1	0	0	1	0	0	0	1	0	0	1	0	1	0	0	0	0	0	0	0	0	0	1	0	0	1	1	0	0	1	0	0	0	0	0	0	0	0	0	0	0	0	1	0	0	2	0	0	1	0	0	2	1	0	1	0	1	0	0	0	0	1	0	1	0	0	0	0	0	0	1	1	0	1	1	0	1	0	0	1	1	1	0	0	0	0	0	0	0	0	0	0	0	0	0	0	0	0	1	0	1	0	0	0	1	0	0	0	0	0	0	0	1	1	0	0	0	0	0	0	0	0	0	1	1	1	0	0	1	0	1	0	0	1	0	1	0	0	0	0	1	0	0	0	2	0	0	0	0	0	0	0	0	0	0	0	1	0	1	0	0	0	0	0	1	1	1	0	0	0	1	0	0	0	0	0	0	0	1	0	0	0	0	0	0	0	0	0	0	2	0	0	0	0	0	0	0	0	0	0	0	0	0	0	1	0	0	0	0	1	0	0	0	0	0	0	0	0	0	0	0	0	0	2	0	0	0	0	0	0	0	0	0	1	0	0	0	0	1	0	0	0	0	0	0	1	1	0	0	0	1	0	0	0	0	0	0	0	0	0	0	1	0	0	0	0	0	0	1	0	0	1	0	0	0	1	0	1	0	0	0	0	0	0	2	0	1	0	0	0	0	1	0	1	0	0	0	1	0	1	0	1	0	0	0	0	0	0	1	0	0	0	0	0	1	0	0	0	0	0	0	1	0	1	0	0	0	0	0	0	0	0	1	0	0	0	0	0	0	0	0	0	0	1	0	0	0	0	0	0	0	0	0	0	0	0	0	1	0	0	0	1	0	0	1	0	0	0	0	2	0	0	1	0	0	0	1	0	0	0	0	0	0	0	0	0	0	1	0	0	1	1	1	0	0	0	1	0	0	0	0	0	0	0	0	0	1	0	0	2	1	0	0	1	0	0	0	0	0	0	0	0	0	0	0	0	0	0	0	0	0	1	1	0	0	0	0	0	0	1	0	0	1	0	0	0	0	0	0	0	1	0	0	0	2	0	0	0	0	0	0	0	0	0	1	1	0	0	0	0	1	0	1	0	0	0	0	0	0	0	0	0	0	0	1	0	0	1	0	0	0	0	0	2	0	1	0	0	1	0	0	0	0	0	0	0	0	1	0	0	0	0	1	0	2	0	0	0	0	0	0	1	1	0	0	0	0	0	0	0	0	0	0	0	0	0	0	1	0	0	0	2	0	0	0	0	0	0	0	0	0	0	0	0	0	0	0	0	0	0	0	0	0	0	1	0	0	1	0	0	0	0	0	0	0	0	0	0	0	0	0	0	0	0	0	0	0	0	0	0	1	0	0	0	0	0	0	0	0	0	0	0	0	0	1	0	0	1	0	0	0	1	0	0	0	1	0	0	0	0	0	1	0	0	0	0	0	0	0	0	0	0	0	0	0	0	0	0	1	0	0	1	0	0	0	0	0	0	0	0	1	0	0	0	0	0	0	0	0	0	0	0	1	0	0	0	0	0	0	0	0	1	0	0	0	0	0	0	0	0	0	0	0	0	0	1	0	0	1	0	0	0	0	0	0	0	0	0	1	0	0	0	0	0	0	0	0	0	0	0	0	0	1	0	0	0	1	2	0	0	0	0	0	0	0	0	0	0	0	1	0	0	2	0	0	0	0	0	0	2	0	0	2	0	0	0	0	0	0	0	0	0	0	0	0	0	0	0	0	0	0	0	0	0	0	0	0	0	0	0	0	0	0	0	0	0	1	0	0	0	0	1	0	0	1	0	0	0	0	0	0	0	0	0	0	0	0	0	0	2	0	0	0	0	0	0	0	0	0	0	0	0	1	0	0	1	1	0	0	0	0	0	0	0	1	2	0	0	0	0	0	0	0	0	1	0	0	0	0	0	0	0	0	0	0	0	0	1	0	0	0	0	0	0	0	0	0	0	0	0	0	1	0	0	0	0	0	0	0	1	0	0	1	0	0	0	0	1	0	0	0	0	0	0	1	0	0	0	0	0	1	1	1	0	0	0	1	1	0	2	0	1	0	0	1	0	0	1	1	1	0	2	0	0	0	0	0	1	0	0	0	0	0	0	0	1	0	0	0	0	1	0	0	0	0	0	0	1	0	0	0	0	0	0	2	0	0	0	0	0	0	0	0	1	0	0	0	0	0	0	1	0	0	0	0	1	0	0	0	0	1	0	0	0	0	0	1	0	0	0	0	0	0	0	0	0	0	0	0	0	0	0	0	0	0	1	0	0	0	0	0	0	1	0	0	0	1	0	0	1	0	0	0	0	0	0	3	0	0	0	0	0	0	0	0	0	0	0	0	0	1	0	0	1	0	0	1	0	0	0	0	0	0	1	0	1	1	0	0	1	0	0	2	0	0	0	0	0	0	1	0	0	0	0	0	0	0	0	0	0	0	0	0	0	0	2	0	0	0	0	0	1	0	0	2	0	0	0	0	0	0	1	0	1	0	0	1	2	0	0	0	0	0	2	0	0	1	0	1	0	0	0	0	0	2	0	0	0	0	0	0	0	0	0	0	0	0	0	0	1	0	0	0	0	0	0	0	0	0	0	0	1	0	0	0	0	0	2	0	0	0	0	1	1	0	0	1	1	0	0	1	4	0	0	0	0	0	0	1	0	0	0	0	0	0	1	0	0	0	0	0	1	0	0	0	1	0	1	0	1	1	0	1	0	0	0	0	0	0	0	0	0	0	0	0	0	1	0	0	0	0	3	0	0	0	0	1	0	0	0	0	1	0	1	0	1	0	0	0	0	0	1	0	0	0	0	0	1	0	1	1	2	0	0	0	0	1	1	0	0	0	0	0	0	0	0	1	0	0	0	1	0	0	0	0	1	0	0	0	1	0	0	0	0	0	0	0	1	0	0	0	0	0	0	0	2	1	0	0	0	0	0	0	0	3	1	1	0	1	0	0	0	0	0	0	0	0	0	0	0	0	0	1	0	0	0	0	0	0	0	1	0	0	0	0	0	0	1	0	0	0	0	0	0	1	0	0	0	0	1	0	0	0	0	1	1	0	0	0	0	1	1	1	0	0	0	0	0	0	0	0	0	0	0	0	0	0	0	0	0	0	0	0	1	0	0	0	0	1	0	0	1	0	0	0	0	0	0	0	0	0	0	0	0	0	0	0	0	0	0	0	1	1	0	0	0	0	0	0	0	1	0	0	0	0	0	1	0	0	0	0	0	0	2	0	0	0	0	0	0	0	0	0	0	1	0	1	1	0	0	0	0	0	1	0	0	0	0	0	0	0	0	0	0	0	0	1	0	0	0	0	0	0	0	0	0	2	0	0	0	1	0	0	0	0	0	1	1	0	0	0	0	0	1	0	0	0	0	0	0	0	1	0	1	0	0	0	0	1	1	0	0	0	0	0	0	0	0	1	1	0	0	0	0	0	0	1	0	0	0	0	0	0	0	1	1	0	0	0	0	1	1	1	0	1	0	0	0	0	0	0	0	1	1	2	2	0	0	0	0	0	0	0	0	0	0	0	0	0	0	1	0	0	0	0	1	0	0	0	0	0	0	1	0	0	1	1	0	0	0	0	0	0	0	0	0	0	0	0	0	0	0	0	0	1	0	0	1	0	0	0	0	1	0	0	1	0	0	0	0	0	0	0	0	1	1	1	0	2	1	0	0	1	0	0	0	0	0	0	0	0	1	0	0	0	0	0	0	1	0	0	0	0	0	1	0	0	0	0	1	0	0	0	1	0	2	0	0	1	1	1	0	0	2	0	0	0	0	1	0	0	0	0	0	0	0	0	0	1	0	1	0	0	0	0	0	0	0	0	0	0	0	0	0	0	0	0	0	1	0	0	0	0	0	0	0	0	0	0	0	1	0	1	0	2	0	0	1	0	0	0	0	1	0	0	0	0	0	0	0	0	0	0	1	0	0	0	0	0	0	0	0	0	0	1	0	0	0	0	0	1	0	0	1	0	0	0	0	0	0	0	0	0	0	0	0	0	0	0	0	0	0	0	0	0	0	0	0	1	0	0	0	0	0	0	0	0	0	0	0	1	0	0	0	0	0	1	0	0	1	0	0	0	1	0	0	0	0	1	0	0	0	0	0	0	1	0	0	0	0	1	1	0	1	1	0	0	0	0	0	0	1	0	0	0	1	0	0	0	0	0	0	0	1	1	0	1	0	0	0	0	0	0	0	1	0	0	0	0	0	0	0	0	0	0	0	0	0	0	0	0	1	0	0	0	0	1	0	0	0	0	0	0	0	0	0	0	0	0	0	0	0	0	0	0	0	0	0	0	0	2	0	0	0	0	0	0	0	1	0	2	0	0	0	0	0	0	0	0	0	0	1	0	0	0	0	0	0	0	0	0	0	0	0	1	0	0	1	0	0	0	0	0	0	0	0	1	0	0	1	1	1	1	1	0	0	0	0	0	0	0	0	0	0	0	0	0	0	0	0	0	1	0	0	0	0	0	0	0	1	0	0	0	0	0	0	0	0	1	1	0	1	0	0	0	0	2	2	0	1	1	0	0	0	0	0	0	0	0	0	0	0	0	0	0	0	1	0	0	0	0	0	0	0	0	0	0	0	1	1	0	0	0	0	0	0	0	0	0	0	0	0	1	0	0	0	1	2	0	1	0	0	0	0	1	0	0	0	0	0	0	0	0	0	0	0	0	0	0	0	0	0	0	0	0	0	0	2	1	0	1	0	1	1	0	0	0	0	1	0	0	0	0	0	0	0	0	0	0	1	0	0	2	0	0	0	1	1	0	1	0	0	0	0	0	1	0	0	0	0	0	0	0	1	0	0	0	0	0	0	0	0	1	0	0	1	0	1	0	0	1	1	0	2	0	0	0	0	1	0	1	0	0	0	1	0	1	1	0	0	0	0	0	1	1	0	2	0	0	1	0	0	0	0	0	0	0	0	0	1	0	0	0	0	0	0	0	0	0	0	0	0	0	0	0	2	0	0	0	0	1	0	0	0	0	1	3	0	0	0	0	0	0	0	0	0	2	1	0	0	1	0	0	0	0	0	1	0	1	0	0	3	0	0	0	0	0	1	1	0	0	1	0	0	1	0	0	0	0	1	0	0	0	0	0	0	0	0	0	1	1	0	0	0	1	0	0	0	0	0	0	1	0	0	0	0	0	1	0	0	0	0	0	1	0	0	0	1	1	0	0	0	1	0	1	1	0	0	0	2	0	0	0	0	0	0	0	0	0	0	0	0	0	0	0	0	0	1	0	1	0	3	0	0	0	0	0	0	0	0	0	0	0	0	2	0	0	0	0	0	0	0	0	1	0	0	0	0	0	0	0	1	0	0	1	1	0	0	2	1	1	0	0	1	0	1	0	0	2	0	0	0	1	0	0	3	1	0	0	0	0	0	0	0	0	0	0	0	1	0	0	0	0	1	0	0	0	0	0	0	1	0	0	0	0	0	0	0	0	0	0	0	0	0	0	0	0	0	1	0	0	1	0	0	0	0	0	0	1	0	0	0	1	0	0	0	0	0	0	1	0	1	1	0	0	0	1	1	0	0	0	1	1	0	0	1	1	0	0	0	0	0	1	0	0	0	0	0	0	0	0	0	2	0	0	0	0	0	0	0	0	1	0	0	0	0	1	0	0	0	0	0	0	0	0	1	0	1	0	0	0	1	0	0	0	0	0	0	0	0	0	0	1	0	1	0	0	0	1	1	0	0	0	0	0	0	1	0	0	0	0	1	0	0	0	0	0	0	0	0	0	0	1	0	0	0	1	1	0	0	0	0	0	1	0	0	0	0	0	1	1	0	0	0	0	0	0	0	0	0	0	0	0	0	1	0	0	0	0	0	1	0	1	0	0	0	0	0	0	0	0	0	0	0	0	0	0	0	0	0	0	0	0	0	1	0	0	0	0	1	0	0	0	0	0	1	0	0	0	0	1	0	0	0	0	0	0	0	2	0	0	0	0	0	1	0	0	0	0	1	0	0	0	0	0	0	0	0	0	1	2	0	0	0	0	0	0	0	1	1	0	0	0	0	0	0	0	0	0	0	0	1	0	1	0	0	0	0	0	0	0	0	0	0	0	1	0	0	0	0	0	0	0	1	0	1	0	0	0	1	0	0	0	0	0	0	0	0	0	0	0	0	1	0	1	0	1	0	0	0	0	0	0	0	0	1	0	1	0	0	0	0	1	0	0	0	1	0	0	0	0	1	0	1	1	0	1	0	1	1	0	0	0	0	0	0	0	0	1	0	0	1	1	0	0	0	0	0	0	1	1	0	2	0	0	0	0	0	0	0	0	0	0	1	1	0	0	0	1	0	0	1	0	0	0	0	1	0	0	1	0	0	0	0	0	0	0	0	0	0	0	0	0	0	0	0	1	0	0	0	0	0	0	1	0	1	0	2	0	1	0	0	0	0	0	0	0	1	0	1	0	1	0	0	0	0	0	0	0	1	0	2	1	0	0	0	0	0	0	0	0	0	0	0	1	0	0	0	0	0	0	0	0	1	0	0	1	0	0	0	1	0	0	0	0	0	0	0	0	0	0	1	0	0	0	0	1	0	0	0	0	1	0	0	1	1	0	0	0	0	0	0	0	0	0	0	0	0	0	0	0	0	0	0	1	0	0	0	0	0	0	0	1	0	1	0	1	0	0	1	0	1	0	0	1	0	0	0	0	0	0	0	0	0	0	0	0	0	0	0	0	0	0	0	0	0	1	0	0	0	0	1	0	0	0	1	0	0	0	0	0	1	0	0	0	1	0	0	0	0	0	0	0	0	1	0	1	0	0	0	1	3	0	0	0	0	0	0	0	0	0	0	1	0	1	0	1	0	0	1	0	1	0	0	0	0	0	0	0	0	0	0	1	0	0	1	3	0	1	0	1	1	0	0	2	0	0	0	0	1	1	1	0	0	0	0	0	0	0	1	3	0	0	0	1	1	0	1	0	1	0	0	0	0	0	0	0	0	1	0	0	0	0	0	0	0	0	0	0	0	0	0	0	1	0	0	0	0	0	0	0	2	0	0	0	1	0	1	0	0	0	0	0	1	0	0	0	0	0	0	0	0	0	0	0	0	0	0	0	0	0	0	0	0	0	1	0	1	0	0	0	0	0	0	0	0	1	0	0	0	0	0	0	0	1	0	0	0	0	1	0	1	0	0	0	2	0	0	0	0	3	2	0	1	0	1	2	0	0	0	0	0	0	0	3	0	0	0	0	1	2	1	1	0	0	1	0	0	0	0	0	0	0	0	0	0	0	0	0	2	0	0	0	0	0	0	0	0	0	0	0	0	0	0	0	0	0	1	0	1	0	1	1	1	0	1	1	0	1	0	0	0	0	0	0	0	1	1	0	0	0	0	0	0	1	0	0	0	0	0	0	0	0	2	1	0	0	0	0	1	0	0	0	0	0	0	0	1	0	0	0	0	0	0	0	1	0	0	0	0	0	0	0	0	1	0	0	0	0	2	0	0	0	1	0	1	0	0	0	0	0	2	0	0	0	0	0	0	0	0	0	0	0	0	0	0	1	0	0	0	0	0	1	0	0	0	0	0	0	1	1	0	0	0	0	0	0	0	0	0	1	1	0	0	0	0	0	0	0	0	0	0	0	0	0	0	0	1	1	0	1	0	0	1	0	0	0	0	0	0	1	0	0	2	0	0	1	0	1	0	0	1	1	0	0	0	1	0	0	0	0	0	0	1	0	0	0	0	0	0	0	0	1	0	0	0	0	0	0	1	0	0	2	0	0	0	0	0	0	0	0	0	0	0	0	0	0	0	0	1	0	0	1	0	0	1	0	0	1	0	2	1	0	0	1	0	0	0	0	0	2	0	0	0	0	0	0	2	0	0	0	0	0	2	0	0	0	0	0	1	0	0	0	0	3	0	0	1	0	0	1	2	0	0	0	0	1	0	1	0	0	1	0	0	0	0	0	0	1	0	0	0	0	0	0	0	0	0	0	1	0	0	0	0	0	0	0	0	0	0	0	0	0	0	0	0	0	0	0	0	0	0	0	0	0	0	0	1	0	0	0	0	0	0	0	0	0	0	0	0	0	0	1	0	0	0	1	0	0	0	0	0	0	0	0	0	0	0	0	0	0	1	0	0	0	0	0	0	1	0	0	0	0	0	0	0	0	1	0	0	0	0	0	0	0	0	0	0	0	0	0	0	0	0	0	0	0	1	0	0	0	0	1	0	0	0	0	0	0	0	0	0	0	0	0	0	0	1	0	0	2	0	0	0	0	1	0	0	0	0	0	0	1	0	0	0	0	1	1	0	0	0	0	0	0	0	1	0	1	0	0	0	0	0	0	0	0	2	0	0	0	0	0	0	0	0	0	0	0	0	0	0	0	0	0	1	0	0	0	1	0	0	0	0	1	0	0	0	0	0	1	0	1	1	0	0	0	0	0	0	1	0	0	0	1	0	1	0	2	0	0	0	0	0	1	0	0	0	1	0	0	0	0	1	0	0	0	0	0	0	0	0	0	0	0	0	0	0	0	0	0	1	0	0	0	0	0	0	0	1	0	0	0	0	0	0	0	1	1	0	1	0	0	1	2	0	0	1	1	0	0	0	0	0	0	0	1	0	0	0	0	1	0	2	0	0	0	1	0	0	0	0	0	0	1	0	0	0	0	0	1	0	0	0	1	0	1	1	1	0	1	1	1	1	0	1	0	0	1	0	1	2	0	0	0	0	1	1	0	1	0	0	0	0	0	0	0	0	0	0	0	0	0	0	2	0	0	0	1	0	0	1	0	0	0	0	0	0	1	0	0	0	0	1	0	0	0	0	0	0	0	0	0	0	0	0	0	0	2	1	0	0	0	0	0	2	0	0	1	1	0	0	1	0	0	1	0	0	0	0	0	0	0	0	0	0	1	0	0	1	0	1	0	0	0	0	0	0	0	0	0	0	1	1	0	0	0	0	0	0	0	0	0	1	1	1	1	0	0	0	0	0	0	0	0	0	1	1	0	0	0	0	1	0	1	0	1	1	0	0	0	0	0	0	0	0	0	0	1	0	1	0	0	2	0	0	1	0	0	0	0	0	0	0	0	0	0	0	0	1	0	0	0	0	0	0	0	0	0	0	0	0	2	0	0	0	0	0	0	0	0	0	0	0	1	2	0	0	0	1	0	2	0	0	0	0	0	0	1	0	0	0	0	0	0	0	0	1	0	0	0	1	0	0	0	0	0	0	0	0	0	0	0	0	0	0	1	0	0	0	1	0	1	0	0	0	0	1	0	0	0	0	0	0	0	1	0	0	0	0	0	0	0	0	0	0	0	0	0	1	0	0	0	0	0	1	0	1	0	0	0	0	0	1	1	0	0	0	0	0	0	0	0	0	2	0	0	0	1	0	0	0	0	1	0	0	0	1	4	0	1	0	0	1	0	0	0	0	0	0	0	0	1	1	0	0	1	0	0	1	0	0	0	0	0	0	0	0	0	0	0	1	0	1	0	0	0	0	1	0	1	0	0	0	0	0	2	0	0	1	0	0	0	0	0	0	1	0	0	2	0	1	0	0	0	0	0	0	0	0	0	0	0	0	1	2	0	0	0	0	0	0	0	1	2	0	1	0	1	0	0	0	1	0	0	0	1	0	0	0	0	0	1	0	2	1	0	0	0	2	0	0	0	0	0	0	0	0	1	0	0	0	0	2	0	2	1	0	0	0	0	0	0	1	0	1	0	0	0	0	2	0	0	0	0	0	1	0	1	0	0	0	0	0	0	0	0	0	0	0	0	1	1	0	0	0	0	0	1	0	0	0	0	0	0	0	0	0	0	1	0	0	0	0	0	0	0	0	0	0	1	1	0	0	0	1	0	0	0	0	0	0	0	1	0	1	1	0	0	0	1	0	1	0	0	1	1	1	0	0	0	0	0	0	2	0	0	0	0	0	0	0	0	0	0	0	0	0	1	0	0	0	0	0	0	0	0	1	0	0	0	0	0	0	0	0	1	0	0	0	0	1	0	0	0	1	1	0	0	0	0	0	0	0	1	0	1	2	0	0	1	0	0	0	2	0	1	1	0	1	0	0	0	0	0	0	0	0	0	1	0	0	0	0	0	0	0	0	0	0	1	0	0	0	0	0	0	0	0	0	0	0	0	0	1	0	0	0	0	2	1	1	0	0	0	0	0	1	1	0	0	0	1	0	2	0	0	0	1	0	0	0	0	1	1	0	0	0	0	0	2	0	1	0	0	0	0	0	0	0	0	1	0	0	0	2	1	1	0	1	1	0	1	0	0	0	0	1	0	1	0	0	0	0	0	0	0	0	0	0	0	0	1	0	0	0	0	0	0	0	0	0	0	0	0	0	0	0	0	0	0	0	0	0	0	0	0	0	0	0	0	1	0	0	0	0	0	0	0	0	1	1	1	0	0	0	0	0	0	0	1	0	0	0	0	2	0	0	0	1	1	0	0	0	0	0	0	0	0	0	0	1	0	0	0	0	2	0	1	3	0	0	0	0	0	0	0	1	0	2	0	0	0	1	0	0	0	1	0	0	0	0	0	1	0	0	1	0	1	0	0	0	2	0	0	0	0	0	0	0	1	0	0	1	0	0	0	0	0	0	0	0	2	0	2	0	0	0	0	0	0	0	1	0	0	1	0	0	0	0	0	0	0	0	0	0	0	0	0	0	0	1	0	0	0	0	0	0	0	1	1	0	0	0	2	1	0	0	0	0	1	0	0	0	0	0	0	0	0	0	0	0	0	0	0	0	0	0	0	1	0	0	0	0	0	0	0	0	0	0	0	0	0	0	0	0	0	1	0	0	1	0	0	0	1	0	0	1	0	0	0	2	0	0	1	0	0	0	0	1	0	2	0	0	0	1	0	0	1	0	0	0	0	0	1	0	0	1	0	1	0	0	1	0	0	0	0	1	0	0	0	0	0	0	0	0	0	0	0	0	0	0	0	0	1	0	0	0	0	1	0	0	1	0	0	0	0	0	0	0	0	0	0	0	1	0	0	0	0	0	0	0	0	1	2	0	0	0	1	1	1	1	0	0	0	0	0	0	0	0	0	0	0	0	0	0	0	0	1	0	0	0	1	0	0	0	0	1	0	0	0	0	0	0	0	1	0	1	1	0	0	0	0	0	0	1	0	0	0	0	0	0	0	0	0	0	0	0	2	0	1	0	1	0	0	0	2	0	0	1	0	0	0	0	1	0	0	0	0	0	0	0	0	1	0	0	0	0	1	0	0	1	0	0	0	0	0	0	0	0	0	0	0	0	0	0	0	1	0	0	0	0	0	0	0	1	0	0	0	0	0	0	0	0	0	0	0	1	0	0	0	0	0	0	0	0	1	0	0	0	1	0	0	0	1	1	1	1	0	1	0	0	0	1	0	0	0	1	1	1	0	1	0	0	0	0	0	0	0	0	0	0	0	1	0	0	0	0	0	0	0	0	0	0	0	0	0	1	0	0	0	0	1	0	0	1	0	0	0	0	0	0	0	0	0	0	0	0	0	0	1	0	0	1	1	0	0	0	0	0	0	1	2	1	0	0	0	1	0	0	0	0	0	0	0	0	0	0	0	0	0	1	1	0	1	0	0	0	0	0	0	0	0	0	0	0	0	0	0	0	0	1	0	0	1	0	0	1	0	0	0	0	0	0	0	0	0	3	0	0	0	0	2	0	0	0	0	0	0	0	0	0	0	0	0	1	0	0	0	1	0	0	0	0	0	1	0	0	0	0	0	0	0	0	0	0	0	0	0	3	0	0	0	0	0	0	0	0	0	0	0	0	0	0	0	0	0	0	0	0	0	0	1	0	0	0	0	0	0	0	0	0	0	0	0	0	0	0	0	0	0	0	0	1	0	0	0	0	0	1	0	1	2	0	2	0	0	0	0	0	1	0	0	1	0	0	0	0	0	1	0	0	0	0	0	0	0	0	0	0	1	0	0	0	0	0	0	0	0	0	0	0	0	0	0	0	1	1	1	0	0	1	1	0	0	0	1	0	0	1	0	0	0	0	0	0	0	0	0	0	0	0	1	0	0	1	0	0	0	0	1	0	0	0	0	1	0	0	0	0	0	0	0	0	0	0	1	0	0	0	0	0	0	0	0	0	0	0	0	0	0	0	1	0	0	0	1	0	0	0	0	1	0	0	0	1	0	1	0	0	0	1	0	0	0	0	0	0	0	0	0	1	0	1	0	0	0	0	0	0	1	0	0	0	0	0	1	0	2	0	2	0	0	0	1	0	2	1	1	0	0	0	0	0	0	0	0	0	0	2	0	0	0	1	0	1	0	0	1	0	0	0	0	0	1	0	0	0	0	0	0	1	0	0	0	1	1	0	0	0	0	1	0	0	1	0	0	0	0	0	0	0	0	0	0	1	0	1	1	0	0	0	0	0	2	0	1	0	0	0	1	0	0	0	0	2	0	0	0	1	0	0	0	0	0	0	0	0	0	0	1	0	0	0	0	0	1	0	0	0	0	0	0	0	0	1	1	0	0	1	0	1	0	0	0	0	0	0	0	0	0	0	1	0	0	1	0	0	0	0	0	0	1	0	0	1	0	0	0	2	0	0	0	0	0	1	0	0	0	0	0	0	0	4	0	0	0	0	0	0	1	0	0	0	0	0	1	0	0	0	0	0	0	0	0	0	1	0	0	0	0	0	0	0	2	0	0	0	1	1	0	0	0	0	0	0	0	0	0	0	0	0	0	0	0	0	0	0	0	0	0	0	1	0	0	0	1	0	0	1	1	0	0	0	0	1	0	0	0	1	1	0	0	0	0	0	0	0	0	1	1	1	0	0	0	0	0	1	0	0	0	0	0	0	0	0	0	1	1	1	0	0	0	0	2	1	1	0	0	0	0	0	0	0	0	1	0	0	0	0	1	1	1	0	0	1	2	0	1	0	1	0	0	1	0	0	0	0	0	1	0	0	1	0	0	0	0	0	1	0	0	0	0	0	0	0	0	0	0	0	0	0	0	0	0	0	0	0	0	0	0	1	0	0	1	0	0	0	1	0	0	0	0	0	0	0	0	0	0	0	0	1	0	0	0	0	0	0	1	0	0	0	0	0	0	0	0	0	0	0	0	0	0	0	1	0	1	0	0	0	2	0	0	0	0	1	0	0	1	0	0	0	0	0	0	0	0	2	0	0	0	0	0	0	0	0	0	0	1	0	0	0	0	0	0	0	0	0	0	0	0	0	0	0	0	0	0	0	0	0	0	0	0	0	2	0	0	0	0	0	0	0	0	0	0	0	0	0	0	0	1	0	1	2	0	0	1	0	0	1	0	0	0	0	0	0	1	0	1	0	0	0	0	0	0	0	0	1	0	2	0	0	1	0	0	0	0	0	0	0	0	0	0	0	0	0	0	0	1	0	0	0	0	0	0	0	0	0	0	0	0	0	0	0	0	0	0	0	0	0	0	0	0	0	0	0	1	1	0	0	0	0	0	0	0	0	1	0	0	0	0	0	1	0	0	0	0	0	0	0	0	1	1	0	0	0	0	1	0	0	0	0	1	0	1	0	0	0	0	0	0	0	0	0	0	0	0
N0.HOG0010592	0	0	0	0	0	0	0	0	0	0	0	0	0	1	0	0	0	0	0	0	0	0	0	0	0	0	0	0	0	0	0	0	0	0	0	0	0	0	0	0	0	1	0	0	0	0	0	0	0	0	0	0	0	0	0	0	0	0	0	0	0	0	0	0	0	0	0	0	0	0	0	0	0	0	0	0	0	0	0	0	0	0	0	0	1	0	0	0	0	0	0	0	0	0	0	0	0	0	0	0	0	0	1	0	0	0	0	0	1	0	0	0	0	0	0	0	0	0	0	0	1	0	0	0	0	0	0	0	0	0	0	0	0	0	0	0	0	0	0	0	0	0	0	0	0	0	0	0	0	0	0	0	0	0	0	0	0	0	0	0	0	0	0	0	0	0	0	0	0	0	0	0	0	0	0	0	0	0	0	0	0	0	0	0	0	0	0	0	0	0	0	0	0	1	0	0	0	0	0	0	0	0	0	0	0	0	0	0	0	0	0	0	1	0	0	0	0	0	0	1	0	0	0	0	0	0	0	0	0	0	0	0	0	0	0	0	0	0	0	0	0	0	0	0	0	0	0	0	0	0	0	0	0	0	0	0	0	0	0	0	0	0	0	0	0	0	0	0	0	0	0	0	0	0	0	0	0	0	0	0	0	0	0	0	0	0	0	0	0	0	0	0	0	0	0	0	0	0	0	0	0	0	0	0	1	0	0	0	0	0	0	0	0	0	0	0	0	0	1	0	0	0	0	0	0	0	0	0	0	0	0	0	0	0	0	0	0	0	0	0	0	0	0	0	0	0	0	1	0	0	0	0	0	0	0	0	0	1	0	0	0	0	0	0	0	0	0	0	0	0	0	0	0	0	0	0	0	0	0	1	0	0	0	0	0	0	0	0	0	0	0	0	0	0	0	0	0	0	0	0	0	0	0	0	0	0	0	0	0	0	1	0	0	0	0	0	1	0	1	0	0	0	0	0	0	0	0	0	0	0	0	0	0	0	0	0	0	0	0	0	0	0	0	0	0	0	1	0	0	0	0	0	0	0	0	0	0	0	0	0	0	0	0	0	0	0	0	0	0	0	0	0	0	0	0	0	0	0	0	0	0	0	0	0	0	0	0	0	0	0	0	0	0	0	0	0	0	0	0	0	0	0	0	0	0	0	0	0	0	0	0	0	0	0	0	0	0	1	0	0	0	0	0	1	0	0	0	2	0	0	0	0	0	0	0	0	0	0	0	0	0	0	0	0	0	0	0	0	0	1	0	0	0	0	0	0	0	0	0	0	0	0	1	0	0	0	0	0	0	0	0	0	0	0	0	0	0	0	0	1	0	0	0	1	0	0	0	0	0	0	0	0	0	0	0	0	0	0	0	0	0	0	0	0	0	0	0	0	0	0	0	0	0	0	0	0	0	0	0	0	0	0	0	0	0	0	0	0	0	0	0	0	0	0	0	0	0	0	0	0	0	0	0	0	0	0	0	0	0	0	0	0	0	0	0	0	0	0	0	0	0	0	0	0	0	0	0	0	0	0	0	0	0	0	0	0	0	0	0	1	0	0	0	0	0	0	0	0	0	0	0	0	0	0	0	0	0	0	0	0	0	0	0	0	0	0	0	0	0	0	0	0	0	0	0	0	1	0	0	0	0	0	0	0	0	0	0	0	0	0	0	0	0	0	0	0	1	0	0	1	0	0	0	0	0	0	0	0	0	0	0	0	0	0	0	0	0	0	0	0	1	0	0	0	0	0	0	0	0	0	0	0	0	0	0	0	0	0	0	0	0	0	0	0	0	0	0	0	0	0	0	0	0	0	0	0	0	0	0	0	0	0	0	0	0	0	0	0	0	0	0	0	0	0	0	0	0	0	0	0	0	0	0	0	0	0	0	0	0	0	0	0	0	0	0	0	0	0	0	0	0	0	0	1	0	0	0	0	0	0	0	0	0	0	0	0	0	0	0	0	0	0	0	0	0	0	0	0	1	0	0	0	0	0	0	0	0	0	0	0	0	0	0	0	0	0	0	0	0	0	0	0	0	0	0	0	0	0	0	0	0	0	0	0	0	0	0	0	0	0	0	0	0	0	0	0	0	0	0	0	0	0	0	0	0	0	0	0	0	0	0	0	0	0	0	0	0	0	0	0	0	0	0	0	0	0	0	0	0	0	0	0	0	0	0	0	0	0	0	0	0	0	0	0	0	0	0	0	0	0	0	0	0	0	0	0	0	0	0	0	0	0	0	0	0	0	0	0	0	0	0	0	0	0	0	0	0	0	0	0	0	0	0	0	0	0	0	0	0	0	0	0	0	0	0	0	0	0	0	0	0	0	0	1	0	0	0	0	0	0	0	0	0	0	0	0	0	0	0	0	0	0	0	0	0	0	0	0	0	0	0	0	0	0	0	0	1	1	0	0	0	0	0	0	0	0	0	0	0	0	0	0	0	0	0	0	0	0	0	0	0	0	0	0	0	0	0	0	0	0	0	0	0	0	0	0	0	0	0	0	0	0	0	0	0	0	0	0	0	0	0	0	0	0	0	0	0	0	0	0	0	0	0	0	0	0	0	0	0	0	0	0	0	0	0	0	0	0	0	0	0	0	0	0	0	0	0	0	0	0	0	0	0	0	0	0	1	0	0	0	0	0	0	0	0	0	0	0	0	0	0	0	0	0	0	0	0	0	0	0	0	0	0	0	0	0	0	0	0	0	0	0	0	0	0	0	0	0	0	0	0	0	0	0	0	0	0	0	0	0	1	0	0	0	0	0	0	0	0	0	0	0	0	0	0	0	0	0	0	0	0	0	0	0	0	0	0	0	0	0	0	0	0	0	0	0	0	0	0	0	0	0	0	0	0	0	0	0	0	0	0	0	0	0	0	0	0	0	0	0	0	0	0	0	0	0	0	0	0	0	0	1	0	0	0	0	0	0	0	0	0	0	0	0	0	0	0	0	0	0	0	0	0	0	1	0	0	0	0	1	0	0	0	0	0	0	0	0	0	0	0	0	0	0	0	0	0	0	0	0	1	0	0	0	0	0	0	0	0	0	0	0	0	0	0	0	0	0	0	0	0	0	0	0	0	0	0	1	0	0	0	1	0	0	0	0	0	0	0	0	0	0	0	0	0	0	0	1	0	0	0	0	0	0	0	0	0	0	0	0	0	0	0	0	0	0	0	0	0	0	0	0	0	0	0	0	0	1	0	0	0	0	0	0	0	0	0	0	0	0	0	0	0	0	0	0	0	0	0	0	0	0	0	0	0	0	0	0	0	0	0	0	0	0	0	0	0	0	0	0	0	0	0	0	0	0	0	0	0	0	0	0	0	0	0	0	0	0	0	0	0	0	0	0	0	0	0	0	0	0	0	0	0	0	0	0	0	0	0	0	0	0	0	0	0	0	0	0	0	0	0	0	0	1	0	0	0	0	0	0	0	1	0	0	0	0	0	0	0	0	0	0	0	0	0	0	0	0	0	0	0	0	0	0	0	0	0	0	0	0	0	0	0	0	0	0	0	0	0	0	0	0	0	0	1	0	0	0	0	0	0	0	0	0	0	0	0	0	0	0	0	0	0	0	0	0	0	0	0	0	0	0	0	0	0	0	0	0	0	0	0	0	0	0	0	0	0	0	0	0	0	0	0	0	0	0	0	0	0	0	0	1	0	0	0	0	0	0	0	0	0	0	0	0	0	0	0	0	0	0	0	0	0	0	0	0	0	0	0	0	0	0	0	0	0	0	0	0	0	0	0	0	0	0	0	0	0	0	0	0	0	0	0	0	0	0	0	0	0	0	0	0	0	0	0	0	0	1	0	0	0	0	0	0	0	0	0	0	0	0	0	0	0	0	0	0	0	0	0	0	0	0	0	0	0	0	0	0	0	0	0	0	0	0	0	0	0	0	0	0	0	0	0	0	0	0	0	0	0	0	0	0	0	0	0	0	0	0	0	0	0	0	0	0	0	0	0	0	0	0	0	0	0	0	0	0	0	0	0	0	0	0	0	0	0	0	0	0	0	0	0	0	0	0	0	0	0	0	0	0	0	0	0	0	0	0	0	0	0	0	0	0	0	0	0	0	0	0	0	1	0	0	0	0	0	0	0	0	0	0	0	0	0	0	0	0	0	0	0	0	0	0	1	0	0	0	0	0	0	0	0	0	0	0	0	0	0	0	0	0	0	0	0	0	0	0	0	0	0	0	0	0	0	0	0	0	0	0	0	0	0	0	0	0	0	0	0	0	0	0	0	0	0	0	0	0	0	0	0	0	0	0	0	0	0	0	0	0	0	0	0	0	0	0	0	0	0	0	0	0	0	0	0	0	0	0	0	0	0	1	0	0	0	0	0	1	0	0	0	0	0	0	0	0	0	0	0	0	1	0	0	0	0	0	0	0	0	0	0	0	0	1	0	0	0	0	0	0	0	0	0	0	0	0	0	0	0	0	0	0	0	0	0	0	0	0	0	0	0	0	0	0	0	0	0	0	0	0	0	0	0	0	0	0	0	0	0	0	0	0	0	0	0	0	0	0	0	0	0	0	0	0	0	0	0	0	0	0	0	0	0	1	0	0	0	0	0	0	0	0	0	0	0	0	0	0	0	0	0	0	0	0	0	0	0	0	0	0	1	0	0	0	0	0	0	0	0	0	0	0	0	0	0	0	0	0	0	0	0	2	0	0	0	0	0	0	0	0	0	0	0	0	0	0	0	0	0	0	0	0	0	0	0	0	0	0	0	0	0	0	0	0	0	0	0	0	0	1	0	0	0	0	0	0	0	0	0	0	1	0	0	0	0	0	0	0	0	0	0	0	0	0	1	0	0	0	0	0	0	0	0	0	0	0	0	0	0	0	0	0	0	0	0	0	0	0	0	0	0	0	0	0	0	0	0	0	0	0	0	0	0	0	0	0	0	2	0	0	0	0	0	0	0	0	0	0	0	0	0	0	0	0	0	0	0	0	0	0	0	0	0	0	1	0	0	0	0	0	0	0	0	0	0	0	0	0	0	0	0	0	0	0	0	0	0	0	0	1	0	0	0	0	0	0	0	0	0	0	0	0	0	0	0	0	0	0	0	0	0	0	0	0	0	0	0	0	0	0	0	0	0	0	0	0	0	0	0	0	0	0	0	0	0	0	0	0	0	0	0	0	0	0	0	0	0	0	0	0	0	0	0	0	0	0	0	0	0	0	0	0	0	0	1	0	0	0	0	0	0	0	0	0	0	0	1	0	0	0	0	0	0	0	1	0	0	0	0	0	0	0	0	0	0	0	0	0	0	0	0	0	0	0	0	0	0	0	0	0	0	0	0	0	0	0	0	0	0	0	0	0	0	0	0	0	0	0	0	0	0	0	0	0	0	0	0	0	0	0	0	0	0	0	0	0	0	0	0	0	1	0	0	0	0	0	1	0	0	0	0	0	0	0	0	0	0	0	0	0	0	0	0	0	0	0	0	0	0	0	0	0	0	0	0	0	0	0	0	0	0	0	0	0	0	0	0	0	0	0	0	0	0	0	0	0	0	0	0	0	0	0	0	0	0	0	0	0	0	0	0	0	0	0	0	0	0	0	1	0	0	0	0	0	0	0	0	0	0	0	0	0	0	0	0	0	0	0	0	0	0	0	0	0	0	0	0	0	0	0	0	0	0	0	0	0	0	0	0	0	0	0	0	0	0	0	0	0	0	0	0	0	0	0	0	0	0	0	0	0	0	0	0	0	0	1	0	0	0	0	0	0	0	0	0	0	0	0	0	0	0	0	0	0	0	0	0	0	0	0	0	0	0	0	0	0	0	0	0	0	0	0	0	0	0	0	0	0	0	0	0	0	0	0	0	0	0	0	0	1	0	0	0	0	0	0	0	0	0	0	1	0	0	0	0	0	0	0	0	0	0	0	0	0	0	0	0	0	0	0	0	0	0	0	0	0	0	0	0	0	0	0	0	0	0	0	0	0	0	0	0	0	0	0	0	0	0	0	0	0	0	0	0	0	0	0	0	0	0	0	0	0	0	0	0	0	0	0	0	0	0	0	0	0	1	0	0	0	0	0	0	0	0	0	0	0	0	0	1	0	0	0	0	0	0	0	0	0	0	0	0	0	0	0	0	0	0	0	0	0	0	0	0	0	0	0	0	0	0	0	0	0	0	0	0	0	0	0	0	0	0	0	0	0	0	0	0	0	0	0	0	0	0	0	0	0	0	0	0	0	0	0	0	0	0	0	0	0	0	0	0	0	0	0	0	0	0	0	0	0	0	0	0	0	0	0	0	0	0	0	0	0	0	0	0	0	0	0	0	0	0	0	0	0	0	0	0	0	0	0	0	0	0	0	0	0	0	0	0	0	0	0	0	0	0	0	0	0	0	0	0	0	0	0	0	0	0	0	0	0	0	0	0	0	0	0	0	0	0	0	0	0	0	0	0	0	0	0	0	0	0	0	0	0	0	0	0	0	0	0	0	0	0	0	0	0	0	0	0	0	0	0	0	0	0	0	0	0	0	0	0	0	0	0	0	0	0	0	0	0	0	0	0	0	0	0	0	0	0	0	0	0	0	0	0	0	0	0	0	0	0	0	0	0	0	0	0	1	0	0	0	0	0	0	0	0	0	0	0	1	1	0	0	0	0	0	0	0	0	1	0	0	0	0	0	0	0	0	0	0	1	0	1	0	0	0	0	1	0	0	0	0	0	0	0	0	0	0	0	0	0	0	0	0	0	0	0	0	0	0	0	0	0	2	0	0	0	0	0	0	0	0	0	0	0	0	0	0	0	0	0	0	0	0	0	0	0	0	0	0	0	0	0	0	0	0	0	0	0	0	0	0	0	0	0	1	0	0	0	0	0	0	0	0	0	0	0	0	0	0	0	0	0	0	0	0	0	0	0	0	0	0	0	0	0	0	0	0	0	0	0	0	0	0	0	0	0	0	0	0	0	0	0	0	0	0	0	0	0	0	0	0	0	0	0	0	0	0	0	0	0	0	0	0	0	0	0	0	0	0	0	0	0	0	0	0	0	0	0	0	0	0	0	0	0	0	0	0	0	0	0	0	0	0	0	0	0	0	0	0	0	0	0	0	0	0	0	0	0	0	0	0	0	0	0	0	0	0	0	0	0	0	0	0	0	0	0	0	0	0	0	0	0	0	0	0	0	0	0	0	0	0	0	0	0	0	0	0	0	0	0	0	0	0	0	0	0	0	0	0	0	0	0	0	1	0	0	0	0	0	0	0	0	0	0	0	0	0	0	0	0	0	0	0	0	0	0	1	0	0	0	0	0	0	0	0	0	0	0	0	0	0	0	0	0	0	0	0	0	0	0	0	0	0	0	1	0	0	0	0	0	0	0	0	0	0	0	0	0	0	0	0	0	0	0	0	0	0	0	0	0	0	0	0	0	0	0	0	0	0	0	0	0	0	0	0	0	0	0	0	0	0	0	0	0	0	0	0	0	0	0	0	0	0	0	0	1	0	0	0	0	0	0	0	1	0	0	0	0	0	0	0	0	0	0	0	0	0	0	0	0	0	0	0	0	0	0	0	0	0	0	0	0	0	0	0	0	0	0	0	0	0	0	0	0	0	0	0	0	0	0	0	0	0	0	0	0	0	0	0	0	0	0	0	0	0	0	0	0	0	0	0	0	0	0	0	0	0	0	0	0	0	0	0	0	0	0	0	0	0	0	0	0	0	0	0	0	0	0	0	0	0	0	0	0	0	0	0	0	0	0	0	0	0	0	0	0	0	0	0	0	0	0	0	0	0	0	0	0	0	0	0	0	0	0	0	0	0	0	0	0	0	0	0	0	0	0	0	0	0	0	0	0	0	0	0	0	0	0	0	0	0	0	0	0	0	0	0	0	0	0	0	1	0	0	0	0	0	0	0	0	0	0	0	1	0	0	0	0	0	0	0	0	0	0	0	0	0	0	0	0	0	0	0	0	0	0	0	0	0	0	0	0	0	0	0	0	0	0	0	0	0	0	0	0	0	0	1	0	0	0	0	0	0	0	0	0	0	0	0	0	0	0	0	0	0	0	0	0	0	0	0	0	0	0	0	0	0	0	0	0	0	0	0	0	0	0	0	0	0	0	0	0	0	0	0	0	0	0	0	0	0	0	0	0	0	0	0	0	0	0	0	0	0	0	0	0	0	0	0	0	0	0	0	0	0	0	0	0	0	0	0	0	0	0	0	0	0	0	0	0	0	0	0	1	0	0	0	0	0	0	0	0	0	0	0	0	0	0	0	0	0	0	0	0	0	0	0	0	0	0	0	1	0	0	0	0	0	0	0	0	0	0	0	0	0	0	0	0	0	0	0	0	0	0	0	0	0	0	0	0	0	0	0	0	0	0	0	0	0	0	0	0	0	0	0	0	0	0	0	0	0	0	0	0	0	0	0	0	0	0	0	0	0	0	0	0	0	0	0	0	0	0	0	0	0	0	0	0	0	0	0	0	0	0	0	0	0	0	0	0	0	0	0	0	1	0	0	0	0	0	0	0	0	0	0	0	0	0	0	0	0	0	0	0	0	0	0	0	0	0	0	0	0	0	0	0	0	0	0	0	0	0	0	0	0	0	0	0	0	0	0	0	0	0	0	0	0	0	0	0	0	0	0	0	0	0	1	0	0	0	0	0	0	0	0	0	0	0	0	0	0	0	0	1	0	0	0	0	0	0	0	0	0	0	0	0	0	0	0	0	0	0	0	0	0	0	0	0	0	0	0	0	0	0	0	0	0	0	0	0	0	0	0	0	0	0	0	0	0	0	0	0	0	0	0	0	0	0	0	0	0	0	0	0	0	0	0	0	0	0	0	0	0	0	0	0	0	0	0	0	0	0	0	1	0	0	0	0	0	0	0	0	0	0	0	0	0	0	0	0	0	0	0	0	0	0	0	0	0	0	0	0	0	0	0	0	0	0	0	0	0	0	0	0	0	0	1	0	0	1	0	0	0	0	0	0	0	0	0	0	0	0	0	0	0	0	0	0	0	0	0	0	0	0	0	0	0	0	0	0	0	0	0	0	0	0	0	0	0	0	0	0	0	0	0	0	0	0	0	0	1	0	0	0	0	0	0	0	0	0	0	0	0	0	0	0	0	0	0	0	0	0	0	0	0	0	0	0	0	0	0	0	0	0	0	0	0	0	0	0	0	0	0	0	0	0	0	0	0	0	0	0	0	0	0	0	0	0	0	0	0	0	0	0	0	1	0	0	0	0	0	0	0	0	0	0	0	0	0	0	0	0	0	2	0	0	0	0	0	1	1	0	0	0	0	0	0	0	0	0	0	0	0	0	0	0	0	0	0	0	0	0	0	0	0	0	0	0	0	0	0	0	0	0	0	0	0	0	0	0	0	0	0	0	0	0	0	0	0	0	0	0	0	0	0	0	0	0	0	0	0	0	0	0	0	0	0	0	0	0	0	0	1	0	0	0	1	1	0	0	0	0	0	0	0	0	0	0	0	0	0	0	0	0	0	0	0	0	0	0	0	0	0	0	0	0	0	0	0	0	0	0	0	0	0	0	0	0	0	0	0	0	0	0	0	1	0	0	0	0	1	0	0	0	0	0	0	0	0	0	0	0	0	0	0	0	0	0	0	0	0	0	0	0	0	0	0	0	0	0	0	0	0	0	0	0	0	0	0	0	0	0	0	0	0	0	0	0	0	0	0	1	0	0	0	0	0	0	0	0	0	0	0	0	0	0	0	0	0	0	0	0	0	0	0	0	0	1	0	0	0	0	0	1	0	0	0	0	0	0	0	0	0	0	0	1	0	0	0	0	0	0	0	0	0	0	0	0	0	0	0	0	0	0	0	0	0	0	0	0	0	0	0	1	0	0	0	0	0	0	0	0	0	0	0	0	0	0	0	0	0	0	0	0	0	0	0	0	0	0	0	0	0	0	0	0	0	0	0	0	0	0	0	0	0	0	0	0	0	0	0	0	0	0	0	0	0	0	0	0	0	0	1	0	0	0	0	1	0	0	0	0	0	1	0	0	0	0	0	0	0	0	0	0	0	0	0	1	0	0	0	0	0	0	0	0	0	0	0	0	0	0	0	0	0	0	0	0	0	0	0	0	0	0	0	0	0	0	0	0	0	0	0	0	0	0	0	0	0	0	0	0	0	0	0	0	0	0	0	0	0	0	0	0	0	0	0	0	0	0	0	0	0	0	0	1	0	0	0	0	0	0	0	0	0	0	0	0	0	0	1	0	0	0	0	0	0	0	0	0	0	0	0	0	0	0	0	0	0	0	0	0	0	0	0	0	0	0	0	0	0	0	0	0	0	0	0	0	0	0	0	0	0	0	0	0	0	0	0	0	0	0	0	0	0	0	0	0	0	0	0	0	0	0	0	0	0	0	0	0	0	0	0	0	0	1	0	0	0	0	0	0	0	0	0	0	0	0	0	1	0	0	0	0	0	0	0	0	1	0	0	0	0	0	0	0	0	0	0	0	0	0	0	0	0	0	0	0	0	0	0	0	0	0	0	0	0	0	0	0	0	0	0	0	0	0	0	0	0	0	0	0	0	0	0	0	0	1	0	0	0	0	0	0	0	0	0	0	0	0	0	0	0	0	0	0	0	0	0	0	0	0	0	0	0	0	1	0	0	0	0	0	0	0	0	0	0	0	0	0	0	0	0	0	0	0	0	0	0	0	0	0	0	0	0	0	0	0	0	0	0	0	0	0	0	0	0	0	0	0	0	0	0	0	0	0	0	0	0	0	0	1	0	0	0	0	0	0	0	0	1	0	0	0	0	0	0	0	0	0	0	0	0	0	0	0	0	0	0	0	0	0	0	0	0	0	0	1	0	0	0	0	0	0	0	0	0	0	0	0	0	0	0	0	0	0	0	0	0	0	0	0	0	0	0	0	0	0	0	0	0	0	0	0	0	0	0	0	0	0	0	0	0	0	0	0	0	0	0	0	0	0	0	0	0	0	0	0	0	0	0	0	0	0	0	0	0	0	0	0	0	0	0	0	0	0	0	0	0	0	0	0	0	0	0	0	0	0	0	0	0	0	0	0	0	0	0	0	0	0	0	0	0	0	0	0	0	0	0	0	0	0	0	0	0	0	0	0	0	0	0	0	0	0	0	0	0	0	0	0	0	0	0	0	0	0	0	0	0	0	0	0	0	0	0	0	0	0	0	0	0	0	0	0	0	0	0	0	0	0	0	0	0	0	0	0	0	0	0	0	0	0	0	0	0	0	0	0	0	0	0	0	0	0	0	0	0	0	0	0	0	0	0	0	0	0	0	1	0	0	0	0	0	0	0	0	0	0	0	0	0	0	0	0	0	0	0	0	1	0	0	0	0	0	0	0	0	0	0	0	0	0	0	0	0	0	0	0	0	0	0	0	0	0	0	0	0	0	0	0	0	0	0	0	0	0	0	0	0	0	0	0	0	0	0	0	0	0	0	0	0	0	0	0	0	0	0	0	0	0	0	0	0	0	0	0	0	0	0	0	0	0	0	0	0	0	0	0	0	0	0	0	0	0	0	0	0	0	0	0	0	0	0	0	0	0	0	0	0	0	0	0	0	0	0	0	0	0	0	0	0	0	0	0	0	0	0	0	0	0	0	0	1	0	0	0	0	0	0	0	0	0	0	0	0	0	0	0	0	0	0	0	0	0	0	0	0	0	0	0	0	0	0	0	0	0	0	1	1	0	0	0	0	0	0	0	0	0	0	0	0	0	0	0	0	0	0	0	0	0	0	0	0	0	0	0	0	0	0	0	0	0	0	0	0	0	0	0	0	0	0	0	0	0	0	0	0	0	0	0	0	0	0	0	0	0	0	0	0	0	1	0	0	0	0	0	0	0	0	0	0	0	0	0	0	0	0	0	0	0	0	0	0	0	0	0	0	0	0	0	0	0	0	0	0	0	0	0	0	0	0	0	0	1	0	0	0	0	0	0	0	0	0	0	0	0	0	0	0	0	0	0	0	0	0	0	0	0	0	0	0	0	0	0	0	0	0	0	0	0	0	0	0	0	0	0	0	0	0	0	0	0	0	0	0	0	0	0	0	0	0	0	0	0	0	0	0	0	0	0	0	0	0	0	0	0	0	0	0	0	0	0	0	0	0	0	0	0	0	0	0	0	0	0	0	0	0	0	0	0	1	0	0	0	0	0	0	0	0	0	0	0	0	0	0	0	1	0	0	0	0	0	0	0	0	0	0	0	0	0	1	0	1	0	0	0	0	0	0	0	0	0	0	0	0	0	0	0	0	0	0	0	1	0	0	0	0	0	0	0	0	0	0	0	0	0	0	0	0	0	0	0	0	0	0	0	0	0	0	0	0	0	0	1	0	0	0	0	0	0	0	0	1	0	0	0	0	0	0	0	0	0	0	1	0	0	0	0	0	0	0	0	0	0	0	0	0	0	0	0	0	0	0	0	0	0	0	0	0	0	0	0	0	0	0	0	0	0	0	0	0	0	0	0	0	0	0	0	0	0	0	0	0	0	0	0	0	0	0	0	0	1	0	0	0	0	0	0	0	0	0	0	0	0	0	0	0	0	0	0	0	0	0	0	0	0	0	1	0	0	0	0	1	0	0	0	0	0	0	0	0	0	0	0	0	0	0	0	0	0	0	0	0	0	0	0	0	0	0	0	0	0	0	0	0	0	0	0	0	0	0	0	0	0	0	0	0	0	0	0	0	0	0	1	0	0	0	0	0	0	0	0	0	0	0	0	0	0	0	0	0	0	0	0	0	0	0	0	0	0	0	0	0	0	0	0	0	0	0	0	0	0	0	0	0	0	0	0	0	1	0	0	0	1	0	0	0	0	0	0	0	0	0	0	0	0	0	0	0	0	0	0	0	0	0	0	0	0	0	0	0	0	0	0	0	0	0	0	0	0	0	0	0	0	0	0	0	0	0	0	0	0	0	0	0	0	0	0	0	1	0	0	0	0	0	0	0	0	0	0	0	0	0	0	0	0	0	0	0	0	0	0	0	1	0	0	0	0	0	0	0	0	0	0	0	0	0	0	0	0	0	0	0	1	0	0	0	0	0	0	0	0	0	0	0	0	0	0	0	0	0	0	0	0	0	0	0	0	0	0	0	0	0	0	0	0	0	0	0	0	0	0	0	0	0	0	0	0	0	0	0	0	0	0	0	0	0	0	0	0	0	0	0	0	0	0	0	0	0	0	0	0	0	0	0	0	0	0	0	0	0	0	0	0	0	0	0	0	0	0	0	0	0	0	0	0	1	0	0	0	0	0	0	0	0	0	0	0	0	0	0	0	1	0	0	0	0	0	0	0	0	0	0	0	0	0	0	0	0	0	0	0	0	1	1	0	0	0	0	0	0	0	0	0	0	0	0	0	0	0	0	0	0	0	0	0	0	0	0	0	0	0	0	0	0	0	0	0	0	0	0	0	0	0	0	0	0	0	0	0	0	0	0	0	0	0	0	0	0	0	0	0	0	0	0	0	0	0	0	0	0	0	0	0	0	0	0	0	0	0	0	0	0	0	0	0	0	0	0	0	0	0	0	0	0	0	0	0	0	0	0	0	0	1	0	0	0	0	0	0	0	0	0	0	0	0	0	0	0	0	0	1	0	0	0	0	0	0	0	0	0	0	0	0	0	0	0	0	0	1	0	0	0	0	0	0	0	0	0	0	0	0	0	0	0	0	0	0	0	0	0	0	0	0	0	0	0	0	0	0	0	0	0	0	0	0	0	0	0	0	0	0	0	0	0	0	0	0	0	0	0	0	0	0	0	0	0	0	0	0	0	0	0	0	0	0	0	0	0	0	0	0	0	0	0	0	0	1	0	0	0	0	0	0	0	0	0	0	1	0	0	0	0	0	0	0	1	0	0	0	0	0	0	0	0	0	0	0	0	0	0	0	0	0	0	0	0	0	0	0	0	0	0	0	0	1	1	0	0	0	0	0	0	0	0	0	0	0	1	0	0	0	0	0	0	0	0	0	0	0	0	0	0	0	0	0	0	0
N0.HOG0003504	0	0	0	0	0	0	0	0	0	0	0	0	0	0	0	0	0	0	0	0	0	0	0	0	0	0	0	0	0	0	0	0	0	0	0	0	0	0	0	0	0	0	0	0	0	0	0	0	0	0	0	0	0	0	0	0	0	0	0	0	0	0	0	0	0	0	0	0	0	0	0	0	0	0	0	0	0	0	0	0	0	0	0	0	0	0	0	0	0	0	0	0	0	0	0	0	0	0	0	0	0	0	0	0	0	0	0	0	0	0	0	0	0	0	0	0	0	0	0	0	0	0	0	0	0	0	0	0	0	0	0	0	0	0	0	0	0	0	0	0	0	0	0	0	0	0	0	0	0	0	0	0	0	0	0	0	0	0	0	0	0	0	0	0	0	0	0	0	0	0	0	0	0	0	0	0	0	0	0	0	0	0	0	0	0	0	0	0	0	0	0	0	0	0	0	0	0	0	0	0	0	0	0	0	0	0	0	0	0	0	0	0	0	0	0	0	0	0	0	0	0	0	0	0	0	0	0	0	0	0	0	0	0	0	0	0	0	0	0	0	0	0	0	0	0	0	0	0	0	0	0	0	0	0	0	0	0	0	0	0	0	0	0	0	0	0	0	0	0	0	0	0	0	0	0	0	0	0	0	0	0	0	0	0	0	0	0	0	0	0	0	0	0	0	0	0	0	0	0	0	0	0	0	0	0	0	0	0	0	0	0	0	0	0	0	0	0	0	0	0	0	0	0	0	0	0	0	0	0	0	0	0	0	0	0	0	0	0	0	0	0	0	0	0	0	0	0	0	0	0	0	0	0	0	0	0	0	0	0	0	0	0	0	0	0	0	0	0	0	0	0	0	0	0	0	0	0	0	0	0	0	0	0	0	0	0	0	0	0	0	0	0	0	0	0	0	0	0	0	0	0	0	0	0	0	0	0	0	0	0	0	0	0	0	0	0	0	0	0	0	0	0	0	0	0	0	0	0	0	0	0	0	0	0	0	0	0	0	0	0	0	0	0	0	0	0	0	0	0	0	0	0	0	0	0	0	0	0	0	0	0	0	0	0	0	0	0	0	0	0	0	0	0	0	0	0	0	0	0	0	0	0	0	0	0	0	0	0	0	0	0	0	0	0	0	0	0	0	0	0	0	0	0	0	0	0	0	0	0	0	0	0	0	0	0	0	0	0	0	0	0	0	0	0	0	0	0	0	0	0	0	0	0	0	0	0	0	0	0	0	0	0	0	0	0	0	0	0	0	0	0	0	0	0	0	0	0	0	0	0	0	0	0	0	0	0	0	0	0	0	0	0	0	0	0	0	0	0	0	0	0	0	0	0	0	0	0	0	0	0	0	0	0	0	0	0	0	0	0	0	0	0	0	0	0	0	0	0	0	0	0	0	0	0	0	0	0	0	0	0	0	0	0	0	0	0	0	0	0	0	0	0	0	0	0	0	0	0	0	0	0	0	0	0	0	0	0	0	0	0	0	0	0	0	0	0	0	0	0	0	0	0	0	0	0	0	0	0	0	0	0	0	0	0	0	0	0	0	0	0	0	0	0	0	0	0	0	0	0	0	0	0	0	0	0	0	0	0	0	0	0	0	0	0	0	0	0	0	0	0	0	0	0	0	0	0	0	0	0	0	0	0	0	0	0	0	0	0	0	0	0	0	0	0	0	0	0	0	0	0	0	0	0	0	0	0	0	0	0	0	0	1	0	0	0	0	0	0	0	0	0	0	0	0	0	0	0	0	0	0	0	0	0	0	0	0	0	0	0	0	0	0	0	0	0	0	0	0	0	0	0	0	0	0	0	0	0	0	0	0	0	0	0	0	0	0	0	0	0	0	0	0	0	0	0	0	0	0	0	0	0	0	0	0	0	0	0	0	0	0	0	0	0	0	0	0	0	0	0	0	0	0	0	0	0	0	0	0	0	0	0	0	0	0	0	0	0	0	0	0	0	0	0	0	0	0	0	0	0	0	0	0	0	0	0	0	0	0	0	0	0	0	0	0	0	0	0	0	0	0	0	0	0	0	0	0	0	0	1	0	0	0	0	0	0	0	0	0	0	0	0	0	0	0	0	0	0	0	0	0	0	0	0	0	0	0	0	0	0	0	0	0	0	0	0	0	0	0	0	0	0	0	0	0	0	0	0	0	0	0	0	0	0	0	0	0	0	0	0	0	0	0	0	0	0	0	0	0	0	0	0	0	0	0	0	0	0	0	0	0	0	0	0	0	0	0	0	0	0	0	0	0	0	0	0	0	0	0	0	0	0	0	0	0	0	0	0	0	0	0	0	0	0	0	0	0	0	0	0	0	0	0	0	0	0	0	0	0	0	0	0	0	0	0	0	0	0	0	0	0	0	0	0	0	0	0	0	0	0	0	0	0	0	0	0	0	0	0	0	0	0	0	0	0	0	0	0	0	0	0	0	0	0	0	0	0	0	0	0	0	0	0	0	0	0	0	0	0	0	0	0	0	0	0	0	0	0	0	0	0	0	0	0	0	0	0	0	0	0	0	0	0	0	0	0	0	0	0	0	0	0	0	0	0	0	0	0	0	0	0	0	0	0	0	0	0	0	0	0	0	0	0	0	0	0	0	0	0	0	0	0	0	0	0	0	0	0	0	0	0	0	0	0	0	0	0	0	0	0	0	0	0	0	0	0	0	0	0	0	0	0	0	0	0	0	0	0	0	0	0	0	0	0	0	0	0	0	0	0	0	0	0	0	0	0	0	0	0	0	0	0	0	0	0	0	0	0	0	0	0	0	0	0	0	0	0	0	0	0	0	0	0	0	0	0	0	0	0	0	0	0	0	0	0	0	0	0	0	0	0	0	0	0	0	0	0	0	0	0	0	0	0	0	0	0	0	0	0	0	0	0	0	0	0	0	0	0	0	0	0	0	0	0	0	0	0	0	0	0	0	0	0	0	0	0	0	0	0	0	0	0	0	0	0	0	0	0	0	0	0	0	0	0	0	0	0	0	0	0	0	0	0	0	0	0	0	0	0	0	0	0	0	0	0	0	0	0	0	0	0	0	0	0	0	0	0	0	0	0	0	0	0	0	0	0	0	0	0	0	0	0	0	0	0	0	0	0	0	0	0	0	0	0	0	0	0	0	0	0	0	0	0	0	0	0	0	0	0	0	0	0	0	0	0	0	0	0	0	0	0	0	0	0	0	0	0	0	0	0	0	0	0	0	0	0	0	0	0	0	0	0	0	0	0	0	0	0	0	0	0	0	0	0	0	0	0	0	0	0	0	0	0	0	0	0	0	0	0	0	0	0	0	0	0	0	0	0	0	0	0	0	0	0	0	0	0	0	0	0	0	0	0	0	0	0	0	0	0	0	0	0	0	0	0	0	0	0	0	0	0	0	0	0	0	0	0	0	0	0	0	0	0	0	0	0	0	0	0	0	0	0	0	0	0	0	0	0	0	0	0	0	0	0	0	0	0	0	0	0	0	0	0	0	0	0	0	0	0	0	0	0	0	0	0	0	0	0	0	0	0	0	0	0	0	0	0	0	0	0	0	0	0	0	0	0	0	0	0	0	0	0	0	0	0	0	0	0	0	0	0	0	0	0	0	0	0	0	0	0	0	0	0	0	0	0	0	0	0	0	0	0	0	0	0	0	0	0	0	0	0	0	0	0	0	0	0	0	0	0	0	0	0	0	0	0	0	0	0	0	0	0	0	0	0	0	0	0	0	0	0	0	0	0	0	0	0	0	0	0	0	0	0	0	0	0	0	0	0	0	0	0	0	0	0	0	0	0	0	0	0	0	0	0	0	0	0	0	0	0	0	0	0	0	0	0	0	0	0	0	0	0	0	0	0	0	0	0	0	0	0	0	0	0	0	0	0	0	0	0	0	0	0	0	0	0	0	0	0	0	0	0	0	0	0	0	0	0	0	0	0	0	0	0	0	0	0	0	0	0	0	0	0	0	0	0	0	0	0	0	0	0	0	0	0	0	0	0	0	0	0	0	0	0	0	0	0	0	0	0	0	0	0	0	0	0	0	0	0	0	0	0	0	0	0	0	0	0	0	0	0	0	0	0	0	0	0	0	0	0	0	0	0	0	0	0	0	0	0	0	0	0	0	0	0	0	0	0	0	0	0	0	0	0	0	0	0	0	0	0	0	0	0	0	0	0	0	0	0	0	0	0	0	0	0	0	1	0	0	0	0	0	0	0	0	0	0	0	0	0	0	0	0	0	0	0	0	0	0	0	0	0	0	0	0	0	0	0	0	0	0	0	0	0	0	0	0	0	0	0	0	0	0	0	0	0	0	0	0	0	0	0	0	0	0	0	0	0	0	0	0	0	0	0	0	0	0	0	1	0	0	0	0	0	0	0	0	0	0	0	0	0	0	0	0	0	0	0	0	0	0	0	0	0	0	0	0	0	0	0	0	0	0	0	0	0	0	0	0	0	0	0	0	0	0	0	0	0	0	0	0	0	0	0	0	0	0	0	0	0	0	0	0	0	0	0	0	0	0	0	0	0	0	0	0	0	0	0	0	0	0	0	0	0	0	0	0	0	0	0	0	0	0	0	0	0	0	0	0	0	0	0	0	0	0	0	0	0	0	0	0	0	0	0	0	0	0	0	0	0	0	0	0	0	0	0	0	0	0	0	0	0	0	0	0	0	0	0	0	0	0	0	0	0	0	0	0	0	0	0	0	0	0	0	0	0	0	0	0	0	0	0	0	0	0	0	0	0	0	0	0	0	0	0	0	0	0	0	0	0	0	0	0	0	0	0	0	0	0	0	0	0	0	0	0	0	0	0	0	0	0	0	0	0	0	0	0	0	0	0	0	0	0	0	0	0	0	0	0	0	0	0	0	0	0	0	0	0	0	0	0	0	0	0	0	0	0	0	0	0	0	0	0	0	0	0	0	0	0	0	0	0	0	0	0	0	0	0	0	0	0	0	0	0	0	0	0	0	0	0	0	0	0	0	0	0	0	0	0	0	0	0	0	0	0	0	0	0	0	0	0	0	0	0	0	0	0	0	0	0	0	0	0	0	0	0	0	0	0	0	0	0	0	0	0	0	0	0	0	0	0	0	0	0	0	0	0	0	0	0	0	0	0	0	0	0	0	0	0	0	0	0	0	0	0	0	0	0	0	0	0	0	0	0	0	0	0	0	0	0	0	0	0	0	0	0	0	0	0	0	0	0	0	0	0	0	0	0	0	0	0	0	0	0	0	0	0	0	0	0	0	0	0	0	0	0	0	0	0	0	0	0	0	0	0	0	0	0	0	0	0	0	0	0	0	0	0	0	0	0	0	0	0	0	0	0	0	0	0	0	0	0	0	0	0	0	0	0	0	0	0	0	0	0	0	0	0	0	0	0	0	0	0	0	0	0	0	0	0	0	0	0	0	0	0	0	0	0	0	0	0	0	0	0	0	0	0	0	0	0	0	0	0	0	0	0	0	0	0	0	0	0	0	0	0	0	0	0	0	0	0	0	0	0	0	0	0	0	0	0	0	0	0	0	0	0	0	0	0	0	0	0	0	0	0	0	0	0	0	0	0	0	0	0	0	0	0	0	0	0	0	0	0	0	0	0	0	0	0	0	0	0	0	0	0	0	0	0	0	0	0	0	0	0	0	0	0	0	0	0	0	0	0	0	0	0	0	0	0	0	0	0	0	0	0	0	0	0	0	0	0	0	0	0	0	0	0	0	0	0	0	0	0	0	0	0	0	0	0	0	0	0	0	0	0	0	0	0	0	0	0	0	0	0	0	0	0	0	0	0	0	0	0	0	0	0	0	0	0	0	0	1	0	0	0	0	0	0	0	0	0	0	0	0	0	0	0	0	0	0	0	0	0	0	0	0	0	0	0	0	0	0	0	0	0	0	0	0	0	0	0	0	0	0	0	0	0	0	0	0	0	0	0	0	0	0	0	0	0	0	0	0	0	0	0	0	0	0	0	0	0	0	0	0	0	0	0	0	0	0	0	0	0	0	0	0	0	0	0	0	0	0	0	0	0	0	0	0	0	0	0	0	0	0	0	0	0	0	0	0	0	0	0	0	0	0	0	0	0	0	0	0	0	0	0	0	0	0	0	0	0	0	0	0	0	0	0	0	0	0	0	0	0	0	0	0	0	0	0	0	0	0	0	0	0	0	0	0	0	0	0	0	0	0	0	0	0	0	0	0	0	0	0	0	0	0	0	0	0	0	0	0	0	0	0	0	0	0	0	0	0	0	0	0	0	0	0	0	0	0	0	0	0	0	0	0	0	0	0	0	0	0	0	0	0	0	0	0	0	0	0	0	0	0	0	0	0	0	0	0	0	0	0	0	0	0	0	0	0	0	0	0	0	0	0	0	0	0	0	0	0	0	0	0	0	0	0	0	0	1	0	0	0	0	0	0	0	0	0	0	0	0	0	0	0	0	0	0	0	0	0	0	0	0	0	0	0	0	0	0	0	0	0	0	0	0	0	0	0	0	0	0	0	0	0	0	0	0	0	0	0	0	0	0	0	0	0	0	0	0	0	0	0	0	0	0	0	0	0	0	0	0	0	0	0	0	0	0	0	0	0	0	0	0	0	0	0	0	0	0	0	0	0	0	0	0	0	0	0	0	0	0	0	0	0	0	0	0	0	0	0	0	0	0	0	0	0	0	0	0	0	0	0	0	0	0	0	0	0	0	0	0	0	0	0	0	0	0	0	0	0	0	0	0	0	0	0	0	0	0	0	0	0	0	0	0	0	0	0	0	0	0	0	0	0	0	0	0	0	0	0	0	0	0	0	0	0	0	0	0	0	0	0	0	0	0	0	0	0	0	0	0	0	0	0	0	0	0	0	0	0	0	0	0	0	0	0	0	0	0	0	0	0	0	0	0	0	0	0	0	0	0	0	0	0	0	0	0	0	0	0	0	0	0	0	0	0	0	0	0	0	0	0	0	0	0	0	0	0	0	0	0	0	0	0	0	0	0	0	0	0	0	0	0	0	0	0	0	0	0	0	0	0	0	0	0	0	0	0	0	0	0	0	0	0	0	0	0	0	0	0	0	0	0	0	0	0	0	0	0	0	0	0	0	0	0	0	0	0	0	0	0	0	0	0	0	0	0	0	0	0	0	0	0	0	0	0	0	0	0	0	0	0	0	0	0	0	0	0	0	0	0	0	0	0	0	0	0	0	0	0	0	0	0	0	0	0	0	0	0	0	1	0	0	0	0	0	0	0	0	0	0	0	0	0	0	0	0	0	0	0	0	0	0	0	0	0	0	0	0	0	0	0	0	0	0	0	0	0	0	0	0	0	0	0	0	0	0	0	0	0	0	0	0	0	0	0	0	0	0	0	0	0	0	0	0	0	0	0	0	0	0	0	0	0	0	0	0	0	0	0	0	0	0	0	0	0	0	0	0	0	0	0	0	0	0	0	0	0	0	0	0	0	0	0	0	0	0	0	0	0	0	0	0	0	0	0	0	0	0	0	0	0	0	0	0	0	0	0	0	0	0	0	0	0	0	0	0	0	0	0	0	0	0	0	0	0	0	0	0	0	0	0	0	0	0	0	0	0	0	0	0	0	0	0	0	0	0	0	0	0	0	0	0	0	0	0	0	0	0	0	0	0	0	0	0	0	0	0	0	0	0	0	0	0	0	0	0	0	0	0	0	0	0	0	0	0	0	0	0	0	0	0	0	0	0	0	0	0	0	0	0	0	0	0	0	0	0	0	0	0	0	0	0	0	0	0	0	0	0	0	0	0	0	0	0	0	0	0	0	0	0	0	0	0	0	0	0	0	0	0	0	0	0	0	0	0	0	0	1	0	0	0	0	0	0	0	0	0	0	0	0	0	0	0	0	0	0	0	0	0	0	0	0	0	0	0	0	0	0	0	0	0	0	0	0	0	0	0	0	0	0	1	0	0	0	0	0	0	0	0	0	0	0	0	0	0	0	0	0	0	0	0	0	0	0	0	0	0	0	0	0	0	0	0	0	0	0	0	0	0	0	0	0	0	0	0	0	0	0	0	0	0	0	0	0	0	0	0	0	0	0	0	0	0	0	0	0	0	0	0	0	0	0	0	0	0	0	0	0	0	0	0	0	0	0	0	0	0	0	0	0	0	0	0	0	0	0	0	0	0	0	0	0	0	0	0	0	0	0	0	0	0	0	0	0	0	0	0	0	0	0	0	0	0	0	0	0	0	0	0	0	0	0	0	0	0	0	0	0	0	0	0	0	0	0	0	0	0	0	0	0	0	0	0	0	0	0	0	0	0	0	0	0	0	0	0	0	0	0	0	0	0	0	0	0	0	0	0	0	0	0	1	0	0	0	0	0	0	0	0	0	0	0	0	0	0	0	0	0	0	0	0	0	0	0	0	0	0	0	0	0	0	0	0	0	0	0	0	0	0	0	0	0	0	0	0	0	0	0	0	0	0	0	0	0	0	0	0	0	0	0	0	0	0	0	0	0	0	0	0	0	0	0	0	0	0	0	0	0	0	0	0	0	0	0	0	0	0	0	0	0	0	0	0	0	0	0	0	0	0	0	0	0	0	0	0	0	0	0	0	0	0	0	0	0	0	0	0	0	0	0	0	0	0	0	0	0	0	0	0	0	0	0	0	0	0	0	0	0	0	0	0	0	0	0	0	0	0	0	0	0	0	0	0	0	0	0	0	0	0	0	0	0	0	0	0	0	0	0	0	0	0	0	0	0	0	0	0	0	0	0	0	0	0	0	0	0	0	0	0	0	0	0	0	0	0	0	0	0	0	0	0	0	0	0	0	0	0	0	0	0	0	0	0	0	0	0	0	0	0	0	0	0	0	0	0	0	0	0	0	0	0	0	0	0	0	0	0	0	0	0	0	0	0	0	0	0	0	0	0	0	0	0	0	0	0	0	0	0	0	0	0	0	0	0	0	0	0	0	0	0	0	0	0	0	0	0	0	0	0	0	0	0	0	0	0	0	0	0	0	0	0	0	0	0	0	0	0	0	0	2	0	0	0	1	0	0	0	0	0	0	0	0	0	0	0	0	0	0	0	0	0	0	0	0	0	0	0	0	0	0	0	0	0	0	0	0	0	0	0	0	0	0	0	0	0	0	0	0	0	0	0	0	0	0	0	0	0	0	0	0	0	0	0	0	0	0	0	0	0	0	0	0	0	0	0	0	0	0	0	0	0	0	0	0	0	0	0	0	0	0	0	0	0	0	0	0	0	0	0	0	0	0	0	0	0	0	0	0	0	0	0	0	0	0	0	0	0	0	0	0	0	0	0	0	0	0	0	0	0	0	0	0	0	0	0	0	0	0	0	0	0	0	0	0	0	0	0	0	0	0	0	0	0	0	0	0	0	0	0	0	0	0	0	0	0	0	0	0	0	0	0	0	0	0	0	0	0	0	0	0	0	0	0	0	0	0	0	0	0	0	0	0	0	0	0	0	0	0	0	0	0	0	0	0	0	0	0	0	0	0	0	0	0	0	0	0	0	0	0	0	0	0	0	0	0	0	0	0	0	0	0	0	0	0	0	0	0	0	0	0	0	0	0	0	0	0	0	0	0	0	0	0	0	0	0	0	0	0	0	0	0	0	0	0	0	0	0	0	0	0	0	0	0	0	0	0	0	0	0	0	0	0	0	0	0	0	0	0	0	0	0	0	0	0	0	0	0	0	0	0	0	0	0	0	0	0	0	0	0	0	0	0	0	0	0	0	0	0	0	0	0	0	0	0	0	0	0	0	0	0	0	0	0	0	0	0	0	0	0	0	0	0	0	0	0	0	0	0	0	0	0	0	0	0	0	0	0	0	0	0	0	0	0	0	0	0	0	0	0	0	0	0	0	0	0	0	0	1	0	0	0	0	0	0	0	0	0	0	0	0	0	0	0	0	0	0	0	0	0	0	0	0	0	0	0	0	0	0	0	0	0	0	0	0	0	0	0	0	0	0	0	0	0	0	0	0	0	0	0	0	0	0	0	0	0	0	0	0	0	0	0	0	0	0	0	0	0	0	0	0	0	0	0	0	0	0	0	0	0	0	1	0	0	0	0	0	0	0	0	0	0	0	0	0	0	0	0	0	0	0	0	0	0	0	0	0	0	0	0	0	0	0	0	0	0	0	0	0	0	0	0	0	0	0	0	0	0	0	0	0	0	0	0	0	0	0	0	0	0	0	0	0	0	0	0	0	0	0	0	0	0	0	0	0	0	0	0	0	0	0	0	0	0	0	0	0	0	0	0	0	0	0	0	0	0	0	0	0	0	0	0	0	0	0	0	0	0	0	0	0	0	0	0	0	0	0	0	0	0	0	0	0	0	0	0	0	0	0	0	0	0	0	0	0	0	0	0	0	0	0	0	0	0	0	0	0	0	0	0	0	0	0	0	0	0	0	0	0	0	0	0	0	0	0	0	0	0	0	0	0	0	0	0	0	0	1	0	0	0	0	0	0	0	0	0	0	0	0	0	0	0	0	0	0	0	0	0	0	0	0	0	0	0	0	0	0	0	0	0	0	0	0	0	0	0	0	0	0	0	0	0	0	0	0	0	0	0	0	0	0	0	0	0	0	0	0	0	0	0	0	0	0	0	0	0	0	0	0	0	0	1	0	0	0	0	0	0	0	0	0	0	0	0	0	0	0	0	0	0	0	0	0	0	0	0	0	0	0	0	0	0	0	0	0	0	0	0	0	0	0	0	0	0	0	0	0	0	0	0	0	0	0	0	0	0	0	0	0	0	0	0	0	0	0	0	0	0	0	0	0	0	0	0	0	0	0	0	0	0	0	0	0	0	0	0	0	0	0	0	0	0	0	0	0	0	0	0	0	0	0	0	0	0	0	0	0	0	0	0	0	0	0	0	0	0	0	0	0	0	0	0	0	0	0	0	0	0	0	0	0	0	0	0	0	0	0	0	0	0	0	0	0	0	0	0	0	0	0	0	0	0	0	0	0	0	0	0	0	0	0	0	0	0	0	0	0	0	0	0	0	0	0	0	0	0	0	0	0	0	0	0	0	0	0	0	0	0	0	0	0	0	0	0	0	0	0	0	0	0	0	0	0	0	0	0	0	0	0	0	0	0	0	0	0	0	0	0	0	0	0	0	0	0	0	0	0	0	0	0	0	0	0	0	0	0	0	0	0	0	0	0	0	0	0	0	0	0	0	0	0	0	0	0	0	0	0	0	0	0	0	0	0	0	0	0	0	0	0	0	0	0	0	0	0	0	0	0	0	0	0	0	0	0	0	0	0	0	0	0	0	0	0	0	0	0	0	0	0	0	0	0	0	0	0	0	0	0	0	0	0	0	0	0	0	0	0	0	0	0	0	0	0	0	0	0	0	0	0	0	0	0	0	0	0	0	0	0	0	0	0	0	0	0	0	0	0	0	0	0	0	0	0	0	0	0	0	0	0	0	0	0	0	0	0	0	0	0	0	0	0	0	0	0	0	0	0	0	0	0	0	0	0	0	0	0	0	0	0	0	0	0	0	0	0	0	0	0	0	0	0	0	0	1	0	0	0	0	0	0	0	0	0	0	0	0	0	0	0	0	0	0	0	0	0	0	0	0	0	0	0	0	0	0	0	0	0	0	0	0	0	0	0	0	0	0	0	0	0	0	0	0	0	0	0	0	0	0	0	0	0	0	0	0	0	0	0	0	0	0	0	0	0	0	0	0	0	0	0	0	0	0	0	0	0	0	0	0	0	0	0	0	0	0	0	0	0	0	0	0	0	0	0	0	0	0	0	0	0	0	0	0	0	0	0	0	0	0	0	0	0	0	0	0	0	0	0	0	0	0	0	0	0	0	0	0	0	0	0	0	0	0	0	0	0	0	0	0	0	0	0	0	0	0	0	0	0	0	0	0	0	0	0	0	0	0	0	0	0	0	0	0	0	0	0	0	0	0	0	0	0	0	0	0	0	0	0	0	0	0	0	0	0	0	0	0	0	0	0	0	0	0	0	0	0	0	0	0	0	0	0	0	0	0	0	0	0	0	0	0	0	0	0	0	0	0	0	0	0	0	0	0	0	0	0	0	0	0	0	0	0	0	0	0	0	0	0	0	0	0	0	0	0	0	0	0	0	0	0	0	0	0	0	0	0	0	0	0	0	0	0	0	0	0	0	0	0	0	0	0	0	0	0	0	0	0	0	0	0	0	0	0	0	0	0	0	0	0	0	0	0	0	0	0	0	0	0	0	0	0	0	0	0	0	0	0	0	0	0	0	0	0	0	0	0	0	0	0	0	0	0	0	0	0	0	0	0	0	0	0	0	0	0	0	0	0	0	0	0	0	0	0	0	0	0	0	0	0	0	0	0	0	0	0	0	0	0	0	0	0	0	0	0	0	0	0	0	0	0	0	0	0	0	0	0	0	0	0	0	0	0	0	0	0	0	0	0	0	0	0	0	0	0	0	0	0	0	0	0	0	0	0	0	0	0	0	0	0	0	0	0	0	0	0	0	0	0	0	0	0	0	0	0	0	0	0	0	0	0	0	0	0	0	0	0	0	0	0	0	0	0	0	0	0	0	0	0	0	0	0	0	0	0	0	0	0	0	0	0	0	0	0	0	0	0	0	0	0	0	0	0	0	0	0	0	0	0	0	0	0	0	0	0	0	0	0	0	0	0	0	0	0	0	0	0	0	0	0	0	0	0	0	0	0	0	0	0	0	0	0	0	0	0	0	0	0	0	0	0	0	0	0	0	0	0	1	0	0	0	0	0	0	0	0	0	0	0	0	0	0	0	0	0	0	0	0	0	0	0	0	0	0	0	0	0	0	0	0	0	0	0	0	0	0	0	0	0	0	0	0	0	0	0	0	0	0	0	0	0	0	0	0	0	0	0	0	0	0	0	0	0	0	0	0	0	0	0	0	0	1	0	0	0	0	0	0	0	0	0	0	0	0	0	0	0	0	0	0	0	0	0	0	0	0	0	0	0	0	0	0	0	0	0	0	0	0	0	0	0	0	0	0	0	0	0	0	0	0	0	0	0	0	0	0	0	0	0	0	0	0	0	0	0	0	0	0	0	0	0	0	0	0	0	0	0	0	0	0	0	0	0	0	0	0	0	0	0	0	0	0	0	0	0	0	0	0	0	0	0	0	0	0	0	0	0	0	0	0	0	0	0	0	0	0	0	0	0	0	0	0	0	0	0	0	0	0	0	0	0	0	0	0	0	0	0	0	0	0	0	0	0	0	0	0	0	0	0	0	0	0	0	0	0	0	0	0	0	0	0	0	0	0	0	0	0	0	0	0	0	0	0	0	0	0	0	0	0	0	0	0	0	0	0	0	0	0	0	0	0	0	0	0	0	0	0	0	0	0	0	0	0	0	0	0	0	0	0	0	0	0	0	0	0	0	0	0	0	0	0	0	0	0	0	0	0	0	0	0	0	0	0	0	0	0	0	0	0	0	0	0	0	0	0	0	0	0	0	0	0	0	0	0	0	0	0	0	0	0	0	0	0	0	0	0	0	0	0	0	0	0	0	0	0	0	0	0	0	0	0	0	0	0	0	0	0	0	0	0	0	0	0	0	0	0	0	0	0	0	0	0	0	0	0	0	0	0	0	0	0	0	0	0	0	0	0	0	0	0	0	0	0	0	0	0	0	0	0	0	0	0	0	0	0	0	0	0	0	0	0	0	0	0	0	0	0	0	0	0	0	0	0	0	0	0	0	0	0	0	0	0	0	0	0	0	0	0	0	0	0	0	0	0	0	0	0	0	0	0	0	0	0	0	0	0	0	0	0	0	0	0	0	0	0	0	0	0	0	0	0	0	0	0	0	0	0	0	0	0	0	0	0	0	0	0	0	0	0	0	0	0	0	0	0	0	0	0	0	0	0	0	0	0	0	0	0	0	0	0	0	0	0	0	0	0	0	0	0	0	0	0	0	0	0	0	0	0	0	0	0	0	0	0	0	0	0	0	0	0	0	0	0	0	0	0	0	0	0	0	0	0	0	0	0	0	0	0	0
N0.HOG0004271	0	0	0	0	0	0	0	0	0	0	0	0	0	0	0	0	0	0	0	0	0	0	0	0	0	0	0	0	0	0	0	0	0	0	0	0	0	0	0	0	0	0	0	0	0	0	0	0	0	0	0	0	0	0	0	0	1	0	0	0	0	0	0	0	0	0	0	0	0	0	0	1	0	0	1	0	0	0	0	0	0	0	0	0	0	0	0	0	0	0	0	0	0	0	0	0	0	0	0	0	0	0	0	0	0	0	0	0	0	0	0	0	0	0	0	0	0	1	0	0	0	0	0	0	0	0	0	0	0	0	0	0	0	0	0	0	0	0	0	0	1	0	0	0	0	0	0	0	0	0	0	0	0	0	0	0	0	0	0	0	0	0	0	0	0	0	0	0	1	0	0	0	0	0	0	0	0	0	0	0	0	0	0	0	0	0	0	0	0	0	2	0	0	0	0	0	0	0	0	0	0	0	0	0	0	0	0	0	0	0	1	0	0	0	0	0	2	0	0	0	0	0	0	0	0	1	1	1	0	0	0	0	0	1	0	0	1	0	1	0	0	0	0	0	0	0	0	0	0	0	0	0	0	0	0	0	0	0	0	0	2	0	0	0	0	0	1	0	0	1	0	0	0	0	0	0	0	0	0	0	0	0	0	0	0	0	0	0	0	0	0	0	0	0	0	0	0	0	0	0	0	0	0	1	0	0	0	0	0	0	0	0	0	0	0	0	0	0	0	0	0	0	0	0	0	0	0	0	0	1	0	0	0	0	0	0	0	0	0	0	0	0	0	0	0	0	0	0	1	0	0	0	0	0	0	0	0	0	0	0	0	0	0	0	0	0	0	0	0	0	0	0	0	0	0	0	0	0	0	0	0	0	0	0	0	0	0	0	0	0	0	0	0	0	0	0	0	0	0	0	0	0	0	0	0	0	0	0	0	0	0	0	0	0	0	0	0	0	0	0	0	0	0	0	0	0	0	0	0	0	0	0	0	0	0	1	0	0	0	0	0	0	0	0	0	0	0	0	0	0	0	0	0	0	0	0	0	0	0	0	0	0	0	1	0	0	0	1	1	0	0	0	0	0	0	0	0	0	0	0	0	0	0	1	0	0	0	0	0	0	0	0	0	0	0	0	0	0	0	0	0	0	0	0	0	0	0	0	0	1	0	0	0	0	0	0	0	1	0	0	0	1	0	1	0	0	0	0	0	0	0	0	0	0	0	0	0	0	0	1	0	0	0	0	0	0	0	0	0	0	0	0	0	0	0	0	0	0	0	0	0	0	0	0	0	0	0	0	0	0	0	0	0	0	0	0	0	0	0	0	0	0	0	0	0	0	0	0	0	0	0	0	0	0	0	0	0	0	0	0	0	0	0	0	0	0	0	1	0	0	0	0	0	0	0	0	0	0	0	0	0	0	1	0	0	1	0	0	0	0	0	0	0	0	0	0	0	0	0	0	0	0	0	0	0	0	0	0	0	0	0	0	0	0	0	0	0	0	0	0	0	0	0	1	0	0	0	0	0	0	0	0	0	0	0	0	0	0	0	0	0	0	0	0	1	0	0	0	0	0	0	0	0	0	0	0	0	0	0	0	0	0	0	2	0	0	0	0	0	0	0	0	0	0	0	0	0	1	0	0	0	0	0	0	0	1	0	0	0	0	0	0	0	0	0	0	0	1	1	0	0	1	1	0	0	0	0	0	0	0	0	0	0	0	0	0	0	0	0	0	0	0	0	0	0	0	0	0	0	0	0	0	0	0	0	0	0	0	0	0	0	0	0	0	0	0	0	1	0	0	0	0	0	0	0	0	0	0	0	0	0	0	0	0	0	0	0	0	0	0	0	0	0	0	0	0	0	0	0	0	0	0	0	0	0	0	0	0	0	0	0	0	0	0	0	0	0	0	0	0	0	0	0	0	0	0	0	0	0	0	0	0	0	0	0	0	0	0	0	0	0	0	0	0	0	0	0	0	0	0	0	0	0	0	0	0	0	0	0	0	0	0	0	0	0	0	0	0	0	0	0	0	0	0	0	0	0	0	0	1	0	0	0	0	0	0	0	0	0	0	0	0	0	0	0	0	0	0	0	0	0	0	0	0	0	0	0	0	0	0	0	0	0	1	0	0	0	0	0	0	0	0	0	0	0	0	0	0	0	0	0	0	0	0	0	0	0	0	0	0	0	0	0	0	0	0	0	0	1	0	0	0	0	1	0	0	0	0	0	0	0	0	0	0	0	0	0	0	0	0	0	0	0	0	0	0	0	0	0	0	0	0	0	0	0	0	0	0	0	0	0	0	0	0	0	0	0	0	0	0	0	0	0	0	0	1	0	0	0	0	0	0	0	0	0	0	2	0	0	0	0	0	0	0	0	0	0	0	0	0	0	0	0	0	0	0	0	0	0	0	0	0	0	0	1	0	0	0	0	0	0	0	0	0	0	0	0	0	0	0	0	0	0	0	0	0	0	0	0	0	0	0	0	0	0	0	0	0	0	0	0	0	0	0	0	0	0	0	0	0	0	1	0	0	0	0	0	0	0	0	0	0	0	0	1	0	0	0	0	0	0	0	0	0	0	0	0	0	0	1	0	0	0	0	0	0	0	1	0	0	0	0	0	0	0	0	0	0	0	0	0	0	0	0	0	0	0	0	1	0	0	0	0	0	0	0	0	0	0	0	0	0	0	0	0	0	0	0	0	0	0	0	0	0	0	0	0	1	0	0	0	0	0	0	0	0	0	0	0	0	1	0	0	0	0	0	0	0	0	0	0	0	0	0	0	0	0	0	0	0	0	0	0	0	1	0	0	1	0	0	0	0	0	0	0	0	0	0	0	0	0	0	0	0	0	0	0	0	0	0	0	0	0	0	0	0	0	0	0	0	0	1	0	0	0	1	0	0	0	1	0	0	0	0	0	0	0	0	0	0	0	0	0	0	0	0	0	0	0	0	0	0	0	0	0	0	0	1	0	0	0	0	0	0	0	0	0	0	0	0	0	0	0	0	0	0	0	0	0	0	0	0	0	0	0	0	0	0	0	0	0	0	1	0	0	0	0	0	0	0	0	0	0	0	0	0	0	0	0	0	0	0	0	0	0	0	0	0	0	0	0	0	0	0	0	0	0	0	0	1	0	0	0	0	0	0	0	0	0	0	0	0	0	0	0	0	0	0	0	0	2	0	0	0	0	0	0	0	0	0	0	0	0	0	0	0	0	0	0	0	0	0	0	0	0	0	0	0	0	0	0	0	0	0	0	0	0	0	0	0	0	0	0	0	0	0	0	0	0	2	0	0	0	0	0	0	0	0	0	0	0	0	0	0	0	0	0	1	0	0	0	1	0	0	0	1	0	0	0	0	0	0	0	0	0	0	0	0	0	1	0	0	0	0	0	0	0	0	0	0	0	0	0	0	0	0	0	0	0	0	0	0	0	0	0	0	0	0	0	0	0	0	0	0	1	0	0	0	0	0	0	0	0	0	0	0	0	0	0	0	0	0	0	0	0	0	0	0	0	0	0	0	0	0	0	0	0	0	0	0	0	0	0	0	0	1	0	0	0	0	0	0	0	0	0	0	0	0	0	0	0	0	0	0	0	0	0	1	0	0	0	0	0	0	0	0	0	0	0	0	0	0	0	0	0	0	0	0	0	0	0	1	0	0	0	0	0	0	0	0	0	0	0	0	0	0	0	0	0	0	0	0	0	0	0	0	0	0	0	0	0	0	0	0	0	0	1	0	0	0	0	2	0	0	0	0	0	0	0	0	0	0	0	0	0	0	0	0	0	0	0	0	0	0	0	0	0	0	0	0	0	0	0	0	0	0	0	0	0	0	0	0	0	0	0	0	0	0	0	0	0	0	0	0	0	0	0	0	0	0	0	0	0	0	0	0	0	0	0	0	0	0	0	0	0	1	0	0	0	0	0	0	0	0	1	0	0	0	0	1	0	0	0	0	0	0	0	0	0	0	0	0	0	0	0	0	0	0	0	0	0	0	0	0	0	0	0	0	0	0	0	0	0	0	0	0	0	0	0	0	0	0	0	0	0	0	0	0	0	0	0	0	0	0	1	0	0	0	0	0	0	0	0	0	0	0	0	0	0	0	0	0	1	0	1	0	0	0	0	0	0	0	0	0	0	0	0	0	0	0	0	0	0	0	0	0	0	0	0	0	0	0	0	0	0	0	0	0	0	0	0	0	0	0	1	0	0	0	0	0	0	0	0	0	0	0	0	0	0	0	0	0	0	0	0	0	0	0	0	0	1	0	0	0	0	0	0	0	0	0	0	0	0	0	0	0	0	0	0	0	0	0	0	0	0	0	0	0	0	0	0	0	0	0	0	0	0	0	0	0	0	0	0	1	0	0	0	1	0	0	0	0	0	0	0	0	0	0	0	0	0	0	0	0	0	0	1	0	0	0	0	0	0	0	0	0	0	0	0	0	0	0	0	0	0	1	0	0	0	0	0	0	0	0	0	0	0	0	1	0	0	0	0	0	0	0	0	0	0	0	0	0	0	0	0	0	0	0	0	0	0	0	0	0	0	0	0	0	0	0	0	0	0	0	0	0	0	0	0	0	0	0	0	0	0	0	0	0	0	0	0	0	0	0	0	0	0	0	0	0	0	0	0	1	0	0	0	0	1	0	0	0	0	0	0	0	0	0	0	0	0	1	0	0	0	0	0	0	0	0	0	0	0	0	0	0	0	0	0	0	0	0	0	0	0	0	0	0	0	0	1	0	0	0	1	0	0	0	0	0	0	0	0	0	0	0	0	0	0	0	0	0	0	0	0	1	0	0	0	0	0	0	0	0	0	0	0	0	0	0	0	0	1	0	0	0	0	0	0	0	0	0	0	0	0	0	0	0	0	0	0	0	0	0	0	0	0	0	0	0	0	0	0	0	0	0	0	0	0	0	0	0	0	0	0	0	0	0	0	0	0	0	0	0	0	0	0	0	0	0	0	0	0	0	0	0	0	0	0	0	0	1	0	0	0	0	0	0	0	0	0	0	0	0	0	0	0	0	0	0	0	0	0	0	0	0	0	0	1	0	0	1	0	0	0	0	0	0	0	1	0	0	0	0	0	0	0	0	0	1	0	0	0	0	0	0	0	0	0	0	0	0	0	0	0	0	0	0	0	0	0	0	0	1	0	0	0	0	0	0	0	0	1	0	0	0	0	0	0	0	0	0	0	0	0	1	1	0	0	0	0	0	0	0	0	0	0	0	0	0	0	0	0	0	0	0	1	0	0	0	0	0	0	0	0	0	0	0	0	0	0	0	0	0	0	0	0	0	0	0	0	0	0	0	0	0	0	0	0	0	0	0	0	0	0	0	0	0	0	0	0	0	0	0	0	0	0	0	0	0	0	0	0	0	0	1	0	1	0	0	0	0	0	0	0	0	0	0	0	0	0	0	0	0	0	0	0	0	0	0	1	0	0	0	0	0	0	0	0	0	1	0	0	0	0	0	1	0	0	0	0	0	0	0	0	0	1	0	0	0	0	0	0	0	0	0	0	0	0	0	0	0	0	0	0	0	0	1	0	0	0	0	0	0	0	0	0	0	0	0	0	0	0	0	0	0	0	1	0	0	0	0	0	0	0	0	0	0	0	0	0	0	0	0	0	0	0	0	0	0	0	0	0	0	0	0	0	0	0	0	0	0	1	0	0	0	0	0	0	0	0	0	1	0	0	0	0	0	0	0	0	0	0	0	0	0	1	0	0	0	0	0	0	0	0	0	0	0	0	0	0	0	0	1	0	0	0	0	0	0	0	0	0	0	0	0	0	0	2	0	0	0	0	0	0	0	0	0	0	0	0	0	0	0	0	0	0	0	0	0	0	0	0	0	0	0	0	0	0	0	0	0	0	0	0	0	0	0	0	0	0	0	0	0	0	0	0	0	0	0	0	0	0	0	0	0	0	0	0	0	0	0	0	0	0	0	0	0	1	0	0	0	0	0	0	0	0	0	0	0	0	0	0	0	1	0	0	0	0	0	0	0	0	0	1	0	0	0	0	0	0	0	0	0	0	0	0	0	0	0	0	0	0	0	0	0	0	0	0	0	0	0	0	0	1	0	1	0	0	0	0	0	0	0	1	0	0	0	0	0	0	0	0	0	0	0	0	0	0	0	0	0	0	0	0	0	0	0	0	0	0	0	0	0	0	0	0	0	0	0	0	0	0	0	0	0	0	0	0	0	0	0	0	0	0	0	0	0	0	0	0	0	0	0	0	0	0	0	0	0	0	0	0	0	0	0	0	0	0	0	0	0	0	1	0	0	0	0	0	0	0	0	0	0	0	0	0	0	0	0	0	0	0	0	0	0	0	0	0	0	0	0	0	0	0	0	0	0	1	0	0	0	0	0	0	0	0	0	0	0	0	0	0	0	0	0	0	0	0	0	0	0	0	0	0	0	0	0	0	0	0	0	0	0	0	0	0	0	0	0	0	0	0	1	0	0	0	0	0	0	0	0	0	0	0	0	0	0	0	0	0	0	0	0	0	0	0	0	0	0	0	0	0	0	0	0	0	0	0	0	0	0	0	0	0	0	0	0	0	0	0	0	0	0	0	0	0	0	0	0	0	0	1	0	0	0	0	1	0	0	0	0	1	0	1	0	0	0	0	0	0	0	0	0	0	0	0	0	0	0	0	0	0	0	0	0	0	0	0	0	0	0	1	0	1	0	0	0	0	0	0	0	0	0	0	0	0	0	0	0	0	0	0	0	0	0	1	0	0	0	0	0	0	0	0	0	1	0	0	0	0	0	0	0	0	0	0	0	0	1	0	0	0	0	0	0	0	0	0	0	0	0	0	0	0	0	0	0	0	0	0	0	0	0	0	0	0	0	0	0	0	0	0	0	0	0	0	0	0	0	0	0	0	0	0	0	0	0	0	0	0	0	0	0	0	0	0	0	0	0	0	0	0	0	0	0	0	0	0	0	0	0	0	0	0	0	0	0	0	0	0	0	1	0	0	0	0	0	0	0	0	0	1	0	0	0	0	0	0	0	0	0	0	0	0	0	0	0	0	0	0	0	0	0	0	0	0	0	0	0	0	0	0	0	0	0	0	0	0	0	0	0	0	0	0	1	0	0	0	0	0	0	0	0	0	0	0	0	0	0	0	0	0	0	0	0	0	0	0	1	0	0	0	0	0	0	0	0	0	0	0	0	0	0	0	0	0	0	0	0	0	0	0	0	0	0	0	0	0	0	0	0	0	0	0	0	0	0	0	0	0	0	0	0	0	0	0	0	0	0	0	0	1	0	0	0	0	0	1	0	0	0	0	0	0	0	1	0	0	0	0	0	0	0	0	0	0	0	0	0	1	0	0	0	0	0	0	0	0	1	0	0	0	0	1	0	0	1	0	0	0	0	0	0	0	1	0	0	0	0	0	1	0	0	0	0	0	0	0	0	0	0	0	0	0	0	0	0	0	0	0	0	0	0	0	0	0	0	0	0	0	0	1	0	0	0	0	0	0	0	0	0	0	0	0	0	0	0	0	0	0	1	0	0	0	0	1	0	0	0	1	0	0	0	0	0	0	0	0	1	0	0	0	0	0	0	0	0	0	0	0	0	0	0	0	1	0	0	0	0	0	0	0	0	0	0	0	0	0	0	1	0	0	0	0	0	0	0	0	1	0	0	0	0	0	0	0	0	0	0	0	0	0	0	0	0	0	0	0	0	0	0	0	0	0	0	0	0	0	0	0	0	0	0	0	0	0	0	0	0	0	0	0	0	0	0	0	0	0	0	0	0	0	1	0	0	0	0	0	0	0	0	0	0	0	0	0	0	0	0	1	0	0	0	0	0	0	0	0	0	0	0	0	0	0	0	0	0	0	0	0	0	0	0	1	1	0	1	0	0	0	0	0	0	0	1	0	0	0	0	0	1	0	0	0	0	1	0	0	0	0	1	1	0	0	0	0	1	0	0	0	0	0	0	0	0	0	0	0	0	0	0	0	0	0	0	0	0	0	0	0	0	0	0	0	0	0	1	0	0	0	0	0	0	0	0	0	0	0	0	0	0	1	0	0	0	0	0	0	1	0	0	0	0	0	0	0	0	0	0	0	0	0	0	0	0	0	0	0	0	0	0	0	0	0	0	0	0	0	0	0	0	0	0	0	0	0	0	0	0	0	0	0	0	0	0	0	0	0	0	0	0	0	0	0	0	0	0	0	0	0	0	0	0	0	0	0	0	0	0	0	0	0	0	0	0	0	0	1	0	0	0	0	0	0	0	0	0	0	0	0	0	1	0	0	0	0	0	0	0	0	0	0	0	0	0	0	0	1	0	0	0	0	0	0	0	0	0	0	0	0	0	0	0	0	0	0	0	0	0	0	0	0	0	0	0	0	0	0	0	0	0	0	0	0	0	0	0	0	0	0	0	0	0	0	2	0	0	0	0	0	0	0	0	0	0	0	1	0	1	0	0	0	0	0	0	0	1	0	0	0	0	0	0	0	0	0	0	0	0	0	0	0	0	0	0	0	0	0	0	0	0	0	0	0	0	0	0	0	0	0	1	0	0	0	0	0	0	0	0	0	0	0	0	0	0	0	0	0	0	0	0	0	0	0	0	0	0	0	0	0	0	0	0	0	0	0	0	0	0	0	0	0	0	0	0	0	0	0	0	0	0	1	0	0	0	0	0	0	0	0	0	1	0	0	0	0	0	0	0	0	0	0	0	0	0	0	0	0	0	1	0	0	0	0	0	0	0	0	0	0	0	0	0	0	0	0	0	0	0	0	0	0	0	0	0	0	0	0	0	0	0	0	0	0	0	0	0	0	0	0	0	0	0	0	0	0	0	0	0	0	0	0	0	0	0	0	0	0	0	0	0	0	0	0	0	0	0	0	0	0	2	0	1	0	0	0	0	0	0	0	0	0	0	0	0	0	0	0	0	0	0	0	0	0	0	0	0	0	0	0	0	0	0	0	0	0	0	0	0	0	0	0	0	0	0	0	0	0	0	0	0	0	0	0	0	0	0	0	0	0	0	0	0	0	0	0	1	2	0	0	0	0	0	0	0	0	0	0	0	0	0	0	0	0	0	0	0	0	0	0	0	0	0	0	0	0	0	0	0	0	0	0	0	0	1	0	0	0	0	0	0	0	0	0	0	0	0	0	0	0	0	0	0	0	0	0	0	0	0	0	0	0	0	0	0	0	0	0	0	0	0	0	0	0	0	0	0	0	0	0	0	0	0	0	0	0	0	0	0	0	0	0	0	0	0	0	0	0	0	0	0	0	0	0	0	0	0	0	1	0	0	0	0	0	0	0	0	0	0	0	0	0	0	0	0	0	0	0	0	0	1	0	0	0	1	0	0	0	0	0	0	0	0	0	0	0	0	0	0	0	0	0	0	0	0	0	0	0	0	0	0	0	0	0	0	0	0	0	0	0	0	0	0	0	0	0	0	0	0	0	0	0	0	0	0	0	0	0	0	0	1	0	0	0	0	0	0	0	0	0	0	0	0	0	0	0	0	0	0	0	0	0	0	1	1	0	0	0	0	0	0	0	0	0	0	0	0	0	0	0	0	0	0	1	1	0	0	0	0	0	0	0	0	0	0	0	0	0	0	0	0	0	0	0	0	0	0	0	0	0	0	0	0	0	0	0	0	0	0	0	0	0	0	1	0	0	0	0	0	0	0	0	0	0	0	0	0	0	0	0	0	0	0	0	0	0	0	0	0	0	0	0	0	0	1	1	0	0	0	1	1	0	0	0	0	0	0	0	0	0	0	0	1	0	0	0	0	0	0	0	0	0	0	0	0	0	0	0	1	0	0	0	0	1	0	0	0	0	0	0	0	1	0	0	0	1	0	0	1	0	0	0	0	0	0	0	0	0	0	0	0	0	0	0	0	0	0	0	0	0	0	0	0	0	0	0	0	0	0	0	0	0	0	0	0	0	0	0	0	0	0	0	0	0	0	0	0	0	0	0	0	0	0	0	0	0	0	0	0	0	0	0	0	0	0	0	0	0	0	0	0	0	0	0	0	0	0	0	0	0	0	0	0	0	0	0	0	0	0	0	0	0	0	0	0	0	1	0	0	0	0	0	0	0	0	0	0	0	0	0	0	0	0	0	0	0	0	0	0	0	0	0	0	0	0	0	0	0	0	1	0	0	0	0	0	0	0	0	0	0	0	0	0	0	0	0	0	0	0	0	0	0	0	0	0	0	0	0	0	0	0	0	0	0	0	0	0	0	0	0	0	0	0	1	0	0	0	0	0	0	0	0	0	0	0	0	0	0	0	0	0	0	0	0	0	0	0	0	0	0	0	0	0	0	1	0	0	0	0	0	0	0	0	0	0	0	0	0	0	0	0	0	0	0	0	1	0	0	0	0	0	0	0	0	0	0	0	0	0	0	0	0	0	0	0	0	0	1	0	1	0	0	0	0	0	0	0	0	0	0	0	0	0	0	0	0	0	0	0	0	0	0	0	0	0	0	0	0	0	0	0	0	0	0	0	0	0	0	0	0	0	0	0	0	0	0	0	0	0	0	0	0	0	0	0	0	0	0	0	0	0	0	0	0	0	0	0	0	0	0	0	0	0	0	0	1	0	0	0	0	0	0	0	0	0	0	0	0	0	0	0	0	0	0	0	0	0	0	0	0	0	0	0	0	0	0	0	0	0	0	0	0	0	0	0	0	0	0	0	0	0	0	0	0	0	0	0	1	0	0	0	0	0	0	0	0	0	0	0	0	0	0	0	0	0	0	0	0	0	0	0	0	0	0	0	0	0	0	0	1	0	0	0	0	1	0	0	0	0	0	1	0	0	1	0	0	0	0	0	0	0	0	0	0	0	0	0	0	0	0	0	0	0	0	0	0	0	0	0	0	0	0	0	0	0	0	0	0	0	0	0	0	0	0	0	0	0	0	0	0	0	0	0	0	0	0	0	0	0	0	0	0	0	0	0	0	0	0	1	0	0	0	0	0	0	0	0	0	0	0	2	0	0	0	0	0	0	0	0	0	0	0	0	0	0	0	0	0	0	0	1	0	0	0	1	0	0	0	0	0	0	0	0	0	0	0	0	0	0	0	0	0	0	0	0	0	0	0	0	0	0	0	0	0	0	0	0	0	0	0	0	0	0	0	0	0	0	2	0	0	0	0	0	0	0	0	0	0	0	0	0	0	0	0	0	0	0	0	0	0	0	0	0	0	0	0	0	0	0	0	0	0	0	0	0	0	0	0	0	0	0	0	0	0	0	0	0	0	0	0	0	0	0	0	0	0	0	0	0	0	0	0	0	0	1	0	0	1	0	0	0	0	0	0	0	0	0	0	0	0	0	0	0	0	0	0	0	0	0	0	0	0	0	0	0	0	0	0	0	0	0	0	0	0	0	0	0	0	0	0	0	0	0	0	0	0	0	0	0	0	0	0	0	0	0	0	0	0	0	0	0	0	0	0	0	0	0	0	0	0	0	0	0	0	1	1	0	0	0	0	0	0	0	0	0	0	0	0	0	0	0	1	0	0	0	0	0	0	0	0	0	0	0	0	0	0	0	0	0	0	0	0	0	0	0	0	0	0	0	0	0	0	0	0	0	0	0	0	0	0	0	0	1	0	0	0	0	0	0	0	0	0	0	0	0	0	0	0	0	0	1	0	0	0	0	0	0	0	0	0	0	0	0	0	0	0	0	0	0	0	0	0	0	0	0	0	0	0	0	0	0	0	0	0	0	0	0	0	0	0	0	0	0	0	0	0	0	0	0	0	0	0	0	0	0	0	0	0	0	0	0	0	0	0	0	0	0	0	0	0	0	0	0	0	0	0	0	0	0	0	1	0	0	0	0	0	0	0	0	0	0	0	0	0	0	0	0	0	0	0	0	0	0	0	0	0	0	0	0	0	0	0	0	0	0	0	0	0	0	0	1	0	0	0	0	0	1	0	0	0	0	0	0	0	0	0	0	0	0	0	0	0	0	0	0	0	0	1	0	0	0	0	0	0	0	1	0	0	0	1	0	0	0	0	0	0	0	0	0	0	0	0	0	0	0	0	0	0	0	0	0	0	0	0	0	0	0	0	0	0	0	0	0	0	0	0	0	0	0	0	0	0	0	0	0	0	0	0	0	0	0	0	0	0	0	0	0	0	0	0	0	0	0	0	0	0	0	0	0	0	0	0	0	0	0	0	0	0	0	0	0	0	0	0	0	0	0	0	0	0	0	0	0	0	0	1	0	0	0	0	0	0	0	0	0	0	0	0	0	0	0	0	0	0	0	0	0	0	0	0	0	0	0	0	0	0	0	1	0	0	0	1	0	1	1	0	0	0	0	0	0	0	1	0	0	0	0	0	0	0	0	1	0	0	0	0	0	0	0	0	0	0	0	0	0	0	0	0	0	0	0	0	0	0	0	0	0	0	0	0	0	0	0	0	0	0	0	0	0	0	0	0	0	0	1	0	0	0	0	0	0	0	0	0	0	0	0	0	0	0	0	0	0	0	0	0	0	0	0	0	0	0	0	0	0	0	0	0	0	0	0	0	0	0	0	0	0	0	0	0	1	0	0	0	0	0	0	0	0	0	0	0	0	0	0	0	1	0	0	0	0	0	0	0	0	0	0	0	0	0	0	0	0	0	0	0	1	0	0	0	0	0	0	0	0	0	0	0	0	0	0	0	1	0	0	1	0	0	0	0	0	0	0	0	0	0	0	0	0	0	0	0	0	0	0	0	0	0	0	0	0	0	0	0	0	0	0	0	0	0	0	0	0	0	0	0	0	0	0	0	0	0	0	0	0	1	0	0	0	2	0	0	0	0	0	0	0	0	1	0	0	0	0	0	0	0	0	0	0	0	0	0	0	0	0	0	0	0	0	0	0	0	0	0	0	0	0	0	0	0	0	0	0	1	0	0	0	0	0	0	0	0	0	0	0	0	0	0	0	0	0	0	0	0	0	0	0	0	0	0	0	0	0	0	0	0	0	0	0	0	0	0	0	0	1	0	0	1	0	0	0	0	0	0	0	1	0	0	0	0	0	1	0	0	0	0	0	0	0	0	0	0	0	0	1	0	0	0	0	0	0	0	0	0	0	0	0	0	0	0	0	0	0	0	0	0	0	0	0	0	0	0	0	0	0	0	0	0	0	0	1	0	0	0	0	0	0	0	0	0	1	0	0	0	0	0	0	0	0	0	0	0	0	0	0	0	0	0	0	0	0	0	0	0	0	0	0	0	0	0	0	0	0	0	0	0	0	0	0	0	0	0	0	0	0	0	0	0	0	1	0	0	1	0	0	0	0	0	0	0	0	0	1	0	1	1	0	0	0	0	0	0	0	0	0	0	0	0	0	0	0	0	0	0	0	0	0	0	0	0	0	0	0	0	0	0	0	0	0	0	0	0	0	0	0	1	0	0	0	0	0	0	0	0	0	0	0	0	0	0	0	0	0	0	2	0	0	0	0	0	0	0	0	0	0	0	0	0	0	0	0	0	0	0	0	0	0	0	1	0	0	0	0	0	0	0	0	0	0	0	0	0	0	0	0	0	0	0	0	0	0	0	0	0	0	0	1	0	0	0	0	0	0	0	0	0	0	0	0	0	0	1	0	0	0	0	0	1	0	0	0	0	0	0	0	0	0	0	0	0	0	0	0	0	0	0	0	0	0	0	0	0	0	0	0	0	0	0	0	0	0	0	1	0	0	0	0	0	0	0	0	0	0	0	0	0	0	0	0	0	0	0	0	0	0	0	0	0	0	0	0	0	0	0	1	0	0	0	0	0	0	0	0	0	0	0	0	0	0	0	0	0	0	0	0	0	0	0	0	0	0	0	0	0	0	0	0	0	0	0	0	0	0	0	0	0	0	0	0	0	0	0	0	0	0	0	0	0	0	0	0	0	0	0	0	0	0	0	0	0	0	0	0	0	1	0	0	0	0	0	0	0	0	0	0	0	0	0	0	1	0	0	0	0	0	0	0	0	0	1	0	0	0	0	0	0
N0.HOG0006723	4	20	4	9	33	13	8	9	1	5	9	4	0	7	26	8	13	1	24	1	1	7	12	12	0	10	4	5	10	4	3	9	6	4	0	0	19	20	7	4	4	4	1	16	4	0	5	12	6	8	4	2	12	3	9	3	16	1	1	10	2	10	7	20	5	9	7	0	6	5	12	9	4	8	8	1	5	13	1	10	6	4	12	17	5	9	3	0	3	10	1	7	7	9	11	8	7	5	6	8	2	2	16	7	12	9	5	3	6	18	3	14	1	20	9	5	10	13	3	0	5	6	7	6	9	4	6	12	12	10	1	9	6	12	1	0	21	8	10	1	12	6	12	20	9	2	17	19	4	3	3	7	8	0	4	5	2	6	3	11	9	8	16	12	11	1	9	7	4	18	2	0	0	6	8	7	12	6	0	3	6	13	2	4	0	5	1	2	5	18	22	7	15	13	6	5	4	8	8	0	12	13	9	11	1	2	6	1	0	4	4	3	30	0	2	6	10	13	11	11	3	4	7	3	5	5	2	4	14	4	13	10	6	10	6	13	1	11	11	0	8	15	6	8	3	2	21	2	18	12	3	9	6	9	7	8	3	6	3	26	20	18	3	2	2	1	8	2	4	15	12	12	2	15	13	3	12	14	1	9	1	11	0	4	5	6	0	6	3	5	0	4	5	5	2	2	5	8	5	9	6	0	8	13	3	22	4	11	14	5	11	2	3	5	10	2	6	7	21	3	2	6	3	10	7	4	10	28	10	18	31	3	3	0	10	6	12	4	6	12	4	14	11	7	7	3	11	11	6	1	7	8	4	5	2	7	3	15	3	3	8	8	10	4	15	6	28	6	4	2	11	4	5	5	3	6	16	8	1	20	0	13	0	22	3	0	1	4	2	4	9	15	11	8	13	5	0	3	4	14	13	5	11	0	13	2	8	13	0	0	7	12	8	9	3	8	4	5	6	2	3	10	6	6	11	0	11	4	9	0	1	0	3	8	6	8	5	3	8	0	11	10	24	3	1	8	4	10	1	11	18	3	4	11	7	8	7	8	3	7	0	8	19	3	5	8	10	6	12	7	18	7	13	12	5	2	1	4	4	3	9	16	0	4	5	14	0	4	27	5	15	9	10	8	8	3	0	6	26	8	12	2	2	4	8	11	15	5	9	11	7	0	24	3	8	10	5	4	7	8	4	9	4	15	8	3	3	16	5	10	14	7	12	9	13	4	10	13	9	10	5	5	8	12	8	6	1	6	5	6	0	6	4	18	5	4	2	2	0	3	18	15	4	2	5	9	6	5	8	7	3	1	8	5	0	8	10	9	1	8	9	9	20	16	5	17	7	15	12	4	3	8	6	3	3	10	6	3	11	1	7	5	6	7	7	9	5	4	3	9	6	12	3	14	7	3	7	7	1	6	3	2	7	16	7	5	8	10	5	3	0	3	10	10	0	14	2	11	2	4	5	1	6	0	19	10	6	8	12	1	4	8	6	5	17	3	4	11	10	6	22	0	9	9	7	1	4	8	14	8	3	16	7	4	1	16	5	6	0	13	5	10	28	8	12	8	3	30	7	16	3	0	6	11	11	5	5	3	1	6	13	4	9	12	11	6	3	10	0	1	0	12	5	7	8	4	6	29	11	4	3	8	10	2	8	27	4	14	5	2	4	4	6	2	5	6	2	5	8	7	10	17	10	14	3	0	5	2	12	7	14	8	12	10	4	8	8	8	7	11	8	4	9	0	8	8	0	18	2	7	6	4	4	9	13	0	14	0	4	7	7	5	14	9	0	15	2	14	16	8	26	8	18	5	7	6	7	2	16	8	1	19	2	12	7	10	6	10	1	3	3	8	0	1	8	18	0	5	6	12	6	8	3	6	8	4	3	9	9	13	6	8	4	2	3	17	0	5	1	21	10	4	3	9	6	13	9	9	7	9	14	5	4	0	12	1	2	13	6	5	6	20	10	6	9	6	5	3	10	5	6	1	9	4	5	18	3	2	11	3	5	2	0	18	9	9	2	8	8	9	3	2	7	23	9	13	9	1	11	13	1	4	11	4	4	14	12	10	6	0	10	13	5	13	7	22	4	1	3	17	28	4	4	9	0	7	7	12	5	7	10	0	11	2	12	3	2	17	10	4	3	10	6	1	7	8	4	9	2	4	8	8	7	2	1	2	5	3	0	2	0	4	3	4	3	3	5	3	25	0	5	12	5	10	12	1	18	7	0	6	3	10	5	1	6	4	7	6	2	19	6	6	7	5	11	5	12	1	7	11	9	2	13	8	9	17	9	10	5	8	5	0	15	13	8	11	19	4	1	3	10	15	5	8	2	15	5	4	2	14	11	0	6	3	18	4	11	13	11	0	5	8	16	6	2	0	14	5	7	12	5	10	0	9	4	11	4	10	4	15	0	4	34	1	8	9	1	16	5	5	9	7	4	11	13	1	3	10	12	6	22	14	9	10	7	12	4	16	5	9	15	7	7	2	19	1	14	12	19	0	11	6	1	0	5	1	4	11	2	5	4	1	3	6	4	22	8	4	5	6	8	0	10	7	7	0	4	5	12	2	8	0	4	3	6	2	1	0	3	12	2	7	6	3	4	2	1	7	8	1	11	3	7	4	11	14	3	6	2	10	8	4	2	7	8	3	4	30	5	3	4	3	6	3	3	3	10	6	3	9	6	8	1	2	4	6	1	0	5	4	5	9	9	8	7	1	5	11	0	5	2	6	2	4	2	7	13	19	6	0	8	23	9	5	16	0	8	2	8	2	13	12	4	1	5	12	4	1	0	10	12	20	2	9	4	19	3	3	10	20	24	0	9	12	3	10	4	5	2	17	4	13	15	28	0	6	4	5	3	7	1	7	8	5	5	14	3	8	4	2	8	10	1	16	3	8	13	6	2	22	3	14	3	10	5	1	1	6	14	4	3	3	13	9	2	8	4	3	7	33	18	0	5	5	10	4	2	3	1	18	13	17	4	3	2	5	12	8	12	15	7	0	4	12	3	8	14	3	15	15	0	2	11	13	15	3	8	16	5	0	21	3	29	7	2	5	17	8	1	10	18	17	16	1	8	10	6	11	5	11	0	9	3	4	0	4	6	25	6	9	13	11	4	22	9	13	0	8	6	18	15	8	15	3	7	7	3	1	12	7	1	4	0	7	2	0	18	16	4	5	12	10	1	2	11	1	3	1	9	4	6	14	5	9	4	4	25	14	3	9	3	6	13	2	4	2	5	12	4	8	13	13	7	2	5	9	2	11	3	21	6	3	4	3	14	12	2	1	15	14	8	2	3	5	2	1	19	5	12	4	0	14	25	2	3	13	6	8	29	3	6	14	4	2	5	11	5	6	8	3	16	9	2	5	6	9	7	9	18	4	3	27	3	6	2	13	0	2	3	6	17	1	10	12	8	7	2	7	4	10	18	12	1	10	9	6	0	6	11	8	7	7	6	7	10	25	0	9	11	22	0	4	2	6	4	8	15	19	7	0	22	13	15	1	8	4	2	8	3	6	4	8	8	4	14	2	1	19	0	8	8	15	5	8	4	4	14	3	2	1	4	11	2	7	3	7	5	7	3	8	10	8	2	5	2	5	1	4	3	2	0	7	8	7	10	2	7	0	24	5	4	2	4	0	3	15	3	10	7	15	13	22	9	16	11	0	11	3	5	6	2	2	10	5	10	5	19	13	13	11	0	2	4	8	3	2	1	6	1	17	1	0	1	3	4	2	15	5	0	2	4	5	6	3	7	3	18	9	9	5	4	6	11	2	7	9	6	4	5	3	6	6	2	17	6	4	19	8	6	2	7	10	11	6	4	10	9	12	13	9	8	7	2	9	3	1	18	3	17	5	0	5	10	9	7	9	32	7	15	5	3	1	0	2	8	8	3	23	9	6	8	12	11	10	3	3	1	3	10	10	1	7	11	4	19	13	7	7	21	6	8	9	1	1	7	5	8	1	7	1	4	16	4	13	13	5	3	0	27	18	8	1	1	4	6	14	12	14	3	1	3	7	12	6	4	1	11	8	10	6	3	0	2	0	13	10	10	4	8	2	1	10	9	6	5	12	10	8	5	4	6	14	0	9	6	11	1	5	18	8	7	8	6	7	2	6	0	14	15	7	7	11	2	12	7	5	1	5	18	28	6	2	4	17	9	4	4	3	16	5	4	17	5	5	6	3	11	1	8	3	12	12	13	5	13	7	4	17	3	9	9	12	16	4	15	6	4	14	14	8	3	0	13	7	23	0	12	3	8	12	11	3	0	7	0	3	5	4	6	5	2	6	17	5	10	2	4	5	5	8	2	4	5	8	5	15	1	7	20	11	5	6	16	4	7	3	1	3	5	9	0	8	0	25	9	2	16	6	7	9	11	4	8	11	9	1	11	5	5	0	21	12	4	5	8	4	15	10	10	0	3	11	6	1	5	7	10	2	5	3	8	7	4	2	2	10	8	1	14	6	5	2	3	7	9	9	7	5	2	6	13	11	5	1	8	8	7	6	0	3	9	2	1	14	1	1	3	8	0	8	16	7	5	8	0	16	1	2	16	1	5	6	10	22	15	5	4	7	14	5	4	4	1	1	15	3	5	8	6	14	1	7	6	8	14	7	7	5	4	5	26	10	5	9	8	0	0	4	18	0	11	30	5	5	7	11	15	4	9	12	11	9	16	1	0	9	4	3	2	4	9	4	12	13	1	6	8	13	3	1	1	4	8	2	3	9	5	3	6	19	12	3	3	8	2	5	0	5	4	11	20	7	30	6	7	1	1	7	5	7	11	4	14	2	4	6	3	15	2	5	1	7	12	4	13	0	5	7	9	5	22	11	9	13	9	6	23	4	0	8	6	4	9	16	2	18	9	0	2	1	5	1	3	1	2	6	5	9	5	3	1	11	5	4	14	4	3	6	2	17	0	2	19	2	3	15	5	10	10	3	1	5	10	2	0	11	24	5	7	9	12	13	5	1	10	0	17	3	19	6	3	9	2	5	7	8	9	26	14	4	8	6	14	1	5	4	12	13	3	12	23	1	3	1	3	2	4	0	4	21	6	18	9	7	1	3	8	9	10	11	9	14	4	2	15	4	0	1	11	10	16	4	7	3	5	6	16	5	7	7	5	10	6	2	2	3	3	6	13	10	16	2	20	14	4	4	7	5	7	9	2	9	19	1	8	6	17	7	9	6	3	5	24	9	10	6	16	2	5	1	15	0	6	26	0	12	1	5	7	3	6	5	17	8	7	1	26	4	14	4	5	3	3	10	3	7	0	11	1	17	11	0	10	13	19	9	2	12	14	15	13	7	0	2	6	4	9	7	8	7	6	0	6	20	5	11	17	10	5	2	13	9	2	5	8	1	11	10	0	29	2	1	2	1	4	9	6	15	8	3	2	6	4	4	6	9	2	9	10	6	18	9	28	10	6	14	8	3	8	1	4	0	30	2	2	2	5	8	8	4	24	24	23	4	3	3	1	17	12	10	3	1	9	6	0	7	6	1	1	4	3	3	7	8	12	5	0	25	7	3	5	5	7	1	3	20	13	16	2	9	20	10	6	4	4	5	5	6	4	7	5	9	4	10	0	7	9	6	14	13	6	13	4	10	5	5	17	12	11	10	0	3	22	0	16	4	8	19	4	3	4	5	7	4	13	9	12	7	3	0	0	9	14	3	6	6	1	8	12	13	10	3	10	14	6	7	7	3	8	2	9	10	3	14	12	14	4	1	20	6	7	0	3	17	12	4	5	4	4	14	5	10	15	11	5	12	1	15	6	5	3	3	12	11	4	11	11	7	19	8	12	4	11	1	5	3	9	0	11	0	3	4	12	24	11	4	2	16	8	4	3	2	6	4	4	17	4	8	7	1	10	3	0	9	7	10	12	1	10	17	1	0	14	11	3	1	4	11	7	4	6	4	5	3	4	5	12	9	12	0	18	12	3	18	9	1	21	22	12	10	3	9	4	8	9	7	7	3	3	3	7	3	5	3	6	3	5	15	3	8	6	0	1	2	20	8	19	0	0	3	15	1	17	4	3	4	2	10	0	4	1	5	19	9	6	29	12	13	7	3	1	3	1	9	12	6	13	8	3	2	5	1	8	21	8	10	8	19	8	6	5	7	6	0	1	6	15	7	5	5	6	11	1	12	8	10	14	6	4	1	11	5	3	7	1	3	4	13	5	3	8	3	36	2	2	4	5	8	0	2	8	2	15	13	6	6	6	13	15	6	16	13	3	4	2	2	4	3	4	10	4	3	3	2	2	2	1	2	4	2	1	0	1	14	6	5	0	4	2	3	1	2	2	22	7	5	3	22	4	10	1	3	3	15	8	3	8	9	1	7	12	11	8	4	20	2	3	1	7	11	6	12	8	0	11	5	17	12	16	2	0	15	5	4	8	9	20	29	5	4	9	6	0	8	5	5	13	0	23	10	9	13	4	4	5	14	7	7	3	2	15	3	6	10	11	5	1	15	0	8	9	8	1	12	2	0	0	10	12	2	1	8	7	9	1	18	7	2	9	5	2	13	6	7	17	4	9	3	11	24	12	2	4	11	15	7	4	2	4	1	5	4	16	8	13	2	3	7	2	8	16	0	10	5	3	5	1	32	9	5	1	6	18	5	12	13	9	15	11	1	9	10	2	2	5	3	19	0	8	16	10	12	23	9	22	14	9	1	1	6	9	22	5	2	6	7	14	1	18	5	3	8	15	6	8	4	5	2	6	6	3	7	14	8	2	3	5	6	6	4	15	0	4	15	6	2	2	1	2	18	1	6	1	4	8	19	22	12	7	0	0	11	13	2	5	17	13	4	12	5	3	0	7	27	15	13	12	13	7	12	5	5	12	0	19	7	4	7	10	9	3	10	4	4	9	1	4	14	12	5	12	2	4	13	8	2	22	37	8	2	8	0	16	6	7	7	4	4	8	15	14	7	5	3	3	1	13	6	11	4	8	3	0	6	4	3	0	10	6	3	0	0	8	9	8	3	10	0	10	10	8	17	12	4	7	4	4	5	7	0	11	1	11	12	7	14	13	5	0	3	2	3	2	7	14	13	1	2	12	24	0	11	3	12	6	2	4	4	10	11	2	8	2	0	12	17	18	9	3	5	8	9	7	31	9	3	3	10	10	2	5	6	3	6	3	11	5	17	6	11	9	18	1	12	1	7	16	19	2	0	5	3	1	13	9	15	5	0	10	14	7	0	7	5	11	7	14	4	0	9	3	6	0	6	1	10	5	10	3	7	3	5	11	6	18	9	16	22	1	14	5	6	6	5	5	23	0	4	3	9	9	10	1	13	6	20	21	0	2	0	4	7	1	11	12	4	19	5	0	15	7	9	5	18	1	3	8	9	11	18	20	16	8	5	6	2	2	15	4	11	4	7	10	0	1	1	6	0	1	3	9	5	7	4	2	8	5	0	5	4	4	2	7	6	12	2	5	7	4	1	5	15	8	13	6	12	3	5	4	18	7	18	8	11	3	4	3	33	8	10	6	7	8	17	0	7	11	5	17	3	9	13	0	6	3	6	10	9	6	0	9	11	14	7	4	6	22	1	11	5	3	1	8	3	8	8	5	1	5	12	0	25	16	7	3	8	7	16	15	14	29	5	4	6	3	8	14	11	2	5	3	19	5	4	5	13	5	8	13	3	13	10	20	4	8	14	9	6	2	1	13	0	5	8	8	2	6	5	6	9	21	5	3	3	1	12	4	8	19	12	10	14	7	7	2	0	6	12	0	7	2	13	8	13	2	3	9	8	10	9	9	0	2	3	11	4	4	9	1	11	8	5	2	7	19	4	10	6	3	11	9	14	16	6	11	7	5	11	0	10	16	4	12	2	8	9	5	8	2	13	10	10	1	14	22	21	17	9	2	12	18	3	6	10	12	10	2	0	8	6	8	5	0	8	8	19	7	3	5	7	16	2	14	4	6	7	12	8	5	2	0	0	7	1	10	5	9	8	13	8	3	12	17	8	2	10	0	14	3	4	14	8	10	14	7	6	13	8	4	10	8	16	11	8	10	7	13	0	3	3	7	16	3	7	13	5	5	8	15	10	16	4	8	14	4	6	9	6	6	20	23	5	3	8	14	0	7	6	10	2	6	24	8	3	8	3	6	14	0	13	8	7	8	5	12	6	16	9	15	7	21	7	14	8	8	6	5	8	0	14	5	14	15	3	0	21	7	13	8	4	0	6	10	9	5	16	9	9	12	6	0	2	3	3	16	7	8	19	18	18	12	4	3	11	14	13	4	5	11	8	17	16	3	10	1	7	1	3	20	4	0	4	12	16	15	2	4	8	3	4	7	15	17	7	15	11	1	5	15	11	5	6	15	29	8	7	2	2	11	9	4	0	5	17	2	3	8	9	5	12	7	2	10	8	1	8	11	0	5	16	5	6	6	10	2	10	16	4	0	3	17	20	0	6	13	1	2	12	11	6	4	1	3	3	20	10	6	11	0	20	1	0	4	6	6	19	7	1	8	13	6	3	6	16	10	4	4	10	11	4	22	5	13	11	6	3	10	11	4	2	6	16	7	5	11	3	13	5	6	14	17	5	8	16	6	12	13	5	5	15	0	3	5	4	8	4	8	6	7	2	6	28	24	7	2	5	5	5	5	4	6	11	8	3	5	5	11	7	4	1	4	9	10	3	0	6	10	8	4	11	7	18	9	9	14	0	6	9	8	12	9	3	6	7	3	4	7	11	8	6	6	0	3	0	1	1	9	26	2	2	3	5	3	7	5	23	5	12	3	6	7	15	11	8	6	2	0	2	7	4	0	0	0	1	15	6	16	3	6	13	4	17	4	5	15	1	2	9	1	1	8	7	18	3	16	5	2	4	7	1	13	1	6	1	17	10	10	5	3	1	16	4	5	4	16	3	11	0	4	5	2	5	5	3	7	4	7	9	12	14	5	9	15	0	0	20	4	4	15	2	8	9	6	0	21	5	1	0	3	9	3	3	12	0	11	13	1	11	8	14	6	2	3	11	10	5	4	8	9	19	1	2	3	0	3	5	17	9	28	9	10	16	0	12	1	2	5	10	5	9	13	0	2	1	8	6	6	7	2	2	4	5	3	0	6	1	4	2	10	9	13	15	2	3	5	10	5	7	7	3	11	8	1	6	3	12	7	24	1	25	0	0	4	4	0	8	6	3	8	10	2	5	5	9	13	10	5	8	6	7	7	6	0	9	12	13	14	4	14	9	12	3	10	17	4	3	3	12	5	5	7	8	15	12	3	12	6	7	10	6	8	2	12	5	0	9	4	9	7	18	19	0	14	7	16	5	8	11	14	0	0	0	0	4	9	5	0	6	9	4	0	35	3	11	3	7	4	9	6	3	8	8	19	18	4	23	0	13	5	8	0	3	8	31	1	19	4	2	7	4	15	3	8	7	3	2	1	2	13	3	1	5	6	9	6	30	11	4	0	14	4	7	10	2	7	14	0	10	11	1	31	28	20	10	5	6	12	15	1	5	8	17	13	4	9	3	5	6	3	8	7	5	5	6	5	6	11	0	0	0	2	3	13	8	8	2	7	8	7	4	13	8	2	0	23	19	15	3	13	2	4	18	15	2	9	6	7	7	9	4	3	5	7	2	9	8	7	20	6	9	11	17	2	4	3	3	1	16	5	6	0	21	7	4	8	6	26	3	18	6	2	8	16	2	0	1	21	9	4	5	2	6	2	4	13	7	6	5	2	4	3	12	9	0	15	6	16	8	1	9	1	10	8	4	10	10	20	7	2	16	0	9	6	2	3	5	16	3	3	9	11	0	5	5	7	3	1	7	8	3	7	4	6	7	12	4	9	2	12	2	4	4	8	10	4	2	12	7	7	12	0	7	0	6	20	8	0	0	4	9	4	6	1	3	8	19	20	12	0	9	0	6	3	13	7	11	3	2	12	16	21	6	5	0	7	3	6	2	5	8	5	1	5	5	3	0	11	10	0	28	10	8	7	6	8	0	5	5	12	12	6	5	4	5	2	9	7	4	3	6	11	1	7	6	14	7	11	15	11	7	3	2	3	3	3	3	4	13	0	2	3	4	13	2	12	5	13	10	1	9	5	0	1	14	0	1	1	5	4	6	5	7	2	7	7	7	3	2	21	11	6	5	3	7	15	10	3	2	1	3	8	19	2	1	8	21	7	0	12	2	1	9	8	8	12	5	8	4	1	9	5	7	1	5	0	3	2	9	8	5	3	10	9	7	9	24	0	7	5	10	3	3	1	2	7	0	4	7	6	8	0	9	7	0	8	2	11	1	12	5	16	20	3	7	7	23	16	14	2	2	12	8	11	4	3	19	6	16	9	3	0	9	13	7	9	7	10	0	2	1	0	30	9	0	4	5	11	1	9	3	9	8	1	4	6	8	4	7	1	5	5	0	1	9	3	6	5	19	18	11	0	15	4	0	13	18	4	4	1	2	3	2	6	1	12	4	8	6	1	11	11	0	7	8	7	3	3	5	0	19	10	6	0	10	10	1	1	7	2	11	4	4	0	0	13	18	0	1	2	0	4	15	3	5	19	5	10	4	1	3	10	2	17	0	5	9	5	10	7	8	8	11	1	5	2	7	3	4	16	11	2	6	2	3	12	10	0	0	12	4	12	8	3	0	8	7	7	5	6	16	5	4	6	13	2	0	5	4	2	3	4	9	4	10	5	7	11	7	1	10	6	9	18	12	9	7	10	15	5	25	1	4	7	3	0	1	9	8	3	8	12	14	13	2	10	4	3	9	4	8	0	2	12	10	5	6	5	12	1	0	6	0	4	13	4	2	6	6	6	9	7	21	22	5	18	1	7	0	3	4	10	5	4	0	0	7	19	6	0	0	3	6	5	5	4	11	6	8	10	6	1	7	3	6	13	3	8	1	12	13	7	8	5	4	24	4	7	7	8	22	9	1	6	4	6	0	9	9	3	7	2	10	10	2	7	1	6	5	2	7	4	17	10	9	4	5	1	15	8	6	9	20	19	6	2	5	5	4	15	2	7	2	9	6	6	3	6	5	8	12	4	3	4	4	5	14	7	16	1	5	10	5	4	1	1	3	4	9	5	6	1	1	5	9	1	3	6	10	4	1	6	8	12	4	15	2	1	5	12	1	7	7	1	9	15	6	5	1	12	0	7	4	10	0	9	8	5	2	9	11	5	0	0	2	4	7	2	1	4	19	4	2	0	9	5	0	1	2	1	9	42	5	11	5	4	6	4	12	9	3	22	11	12	6	3	8	2	11	2	5	8	12	7	20	12	8	19	1	0	15	1	5	1	12	10	5	7	7	18	7	6	3	6	0	3	4	1	18	14	5	8	3	25	2	9	18	12	16	8	3	8	12	4	16	7	10	6	8	9	8	1	8	5	2	16	5	3	6	0	3	0	0	8	5	8	3	21	1	1	6	11	3	7	7	5	6	3	6	1	4	5	11	4	4	13	6	9	4	5	2	18	14	0	10	0	5	2	0	2	16	28	4	25	13	5	18	1	5	4	3	10	0	6	5	4	12	11	15	11	7	20	7	7	4	3	9	3	3	7	1	27	0	13	2	4	29	5	7	11	9	7	0	4	9	4	3	7	4	6	10	5	6	5	12	5	10	5	4	11	2	4	2	6	3	3	12	9	1	4	8	7	12	9	8	6	19	4	10	6	13	4	4	9	14	7	0	32	12	3	2	0	16	4	11	3	25	0	6	5	5	8	17	12	8	0	16	5	1	8	3	8	10	5	11	10	12	7	22	1	0	3	3	6	6	6	14	11	3	6	8	8	3	13	6	5	8	6	0	5	7	3	2	17	19	8	5	0	7	8	9	0	10	11	3	10	8	6	3	1	4	9	17	8	3	8	11	17	4	4	6	13	7	2	5	3	19	16	7	5	18	2	4	5	7	9	6	6	16	18	7	5	21	13	9	19	2	4	2	4	0	10	5	10	16	2	26	5	0	0	3	1	4	11	6	2	4	5	10	8	6	7	3	8	5	7	1	11	0	5	10	12	7	9	4	5	0	24	9	14	5	7	34	6	2	2	0	15	13	13	0	1	4	0	3	1	2	5	5	10	6	9	3	3	3	8	0	2	16	4	5	0	0	7	0	8	17	17	6	12	9	3	17	8	16	3	12	1	8	8	7	0	0	15	1	9	6	16	4	6	0	17	4	10	10	6	6	6	2	4	6	4	0	8	0	5	0	7	11	0	12	0	2	6	6	3	0	9	3	9	15	4	1	5	0	4	6	5	10	4	3	4	12	0	3	1	14	16	0	2	5	14	8	23	13	1	9	0	10	1	14	3	11	16	6	36	13	0	15	0	1	14	0	2	9	4	5	4	12	5	3	2	11	26	0	12	6	5	3	5	18	7	9	6	7	2	5	4	6	3	3	8	4	9	12	15	16	7	5	4	4	2	11	5	17	6	5	17	21	0	7	3	4	9	2	6	15	1	6	4	3	5	4	5	8	4	7	3	10	4	0	7	11	5	5	0	0	1	0	7	0	3	12	4	2	6	9	11	21	8	6	3	5	1	2	0	3	9	7	1	10	14	25	4	7	5	7	8	9	0	7	2	8	6	36	25	5	8	6	0	7	3	7	9	1	14	4	12	13	4	15	1	7	2	20	2	12	11	10	3	0	5	7	3	8	6	11	9	9	7	6	17	1	10	5	8	7	7	1	14	2	2	9	6	10	4	2	0	2	8	1	4	5	8	7	9	16	7	0	4	8	11	12	5	7	17	6	10	16	3	2	6	9	4	6	21	15	5	9	4	0	10	6	1	0	13	1	6	14	0	0	13	6	15	21	4	15	2	22	4	11	9	4	7	6	12	5	6	11	7	3	10	19	14	10	6	14	3	10	0	16	1	4	4	10	4	2	13	7	4	15	4	9	0	12	10	18	5	11	10	13	3	12	4	12	5	4	8	18	7	1	0	25	7	6	15	7	1	2	9	7	6	2	24	11	9	6	5	17	1	4	3	2	5	4	5	2	2	10	8	13	2	12	6	19	0	8	5	7	10	9	4	4	16	7	19	1	7	5	1	0	3	11	11	0	1	9	9	5	8	12	1	0	27	20	5	3	8	1	7	2	1	14	0	0	5	14	5	4	12	7	6	16	9	21	2	4	17	4	2	3	7	8	1	2	9	3	4	14	4	4	4	1	10	12	2	5	10	3	0	13	7	10	10	5	4	13	15	7	5	7	9	7	14	2	7	7	2	9	0	3	10	17	13	3	4	11	2	18	5	1	7	0	10	4	9	9	2	7	9	15	11	2	3	9	12	7	5	10	6	6	7	5	21	16	8	10	5	0	4	1	21	7	14	5	1	8	12	4	3	6	3	0	10	14	5	6	6	4	1	4	9	13	8	9	14	3	8	6	4	17	22	6	16	0	0	5	6	1	7	2	5	9	5	11	11	5	16	2	4	9	9	11	6	6	4	13	6	5	6	9	8	12	8	6	8	11	11	2	9	7	8	6	4	0	5	0	7	0	9	8	1	3	4	1	5	5	12	6	0	6	3	13	4	3	22	7	14	2	1	10	9	17	1	1	9	1	12	25	5	3	5	8	10	8	5	4	12	6	2	11	3	16	21	2	0	11	7	9	18	7	4	15	8	8	5	11	0	4	7	3	4	2	8	3	1	11	2	7	9	11	2	3	11	2	11	2	5	6	3	0	7	5	11	3	0	10	6	5	5	3	18	8	24	25	5	1	2	4	5	18	11	0	5	0	1	3	5	24	12	11	0	5	0	7	7	18	2	9	11	9	17	7	2	1	4	1	8	0	13	14	1	7	2	8	15	17	4	2	6	8	17	11	2	9	7	16	3	8	7	13	3	8	6	3	2	4	4	3	5	3	1	3	4	2	6	10	8	10	12	1	2	2	2	1	10	3	9	9	5	8	0	4	11	2	11	11	5	11	12	10	5	0	10	7	8	3	10	9	4	7	1	7	16	6	2	0	12	4	4	5	9	4	5	4	5	8	3
N0.HOG0008520	0	1	1	0	0	0	0	0	0	0	0	0	0	0	0	0	0	0	0	0	0	0	0	0	0	0	0	0	0	0	0	0	0	1	0	0	0	0	0	0	0	0	0	0	0	0	0	0	0	0	0	0	0	0	0	0	0	0	0	0	0	0	0	1	0	1	0	0	2	0	0	0	0	0	0	0	0	0	0	0	0	0	0	0	0	0	0	0	0	0	0	0	0	0	0	0	0	0	0	0	1	0	0	0	0	0	0	0	0	0	0	0	0	0	0	0	0	1	0	0	0	0	0	0	0	0	0	0	2	0	1	0	0	0	0	0	0	0	0	0	1	0	1	0	0	0	0	0	0	0	0	0	0	0	0	1	0	0	0	0	0	1	0	0	0	0	0	0	0	0	0	0	1	0	0	0	0	0	0	0	0	2	0	0	0	0	0	0	0	0	0	0	0	1	0	0	0	0	0	0	0	0	0	0	0	0	0	0	0	0	0	0	0	0	0	0	0	0	0	0	0	0	0	0	0	1	0	0	0	0	0	0	2	0	0	0	0	1	0	0	0	0	1	0	0	0	0	0	0	0	0	0	0	0	0	0	0	0	0	0	0	0	0	0	0	0	0	0	0	0	0	0	0	0	0	1	0	0	0	0	0	0	0	0	0	0	0	0	0	0	0	0	0	0	0	0	0	0	0	1	0	0	3	0	0	0	0	0	1	0	0	0	0	0	0	0	0	0	0	0	0	0	1	0	0	0	0	0	0	0	0	0	0	0	0	0	0	0	0	0	0	0	0	0	0	0	0	0	0	0	0	1	0	0	0	0	0	0	0	0	0	0	0	0	0	0	0	1	0	0	0	0	0	0	0	0	0	1	0	0	0	0	0	0	0	0	0	0	0	0	0	0	1	0	0	1	0	0	1	1	0	0	0	0	0	0	0	0	0	0	0	3	0	1	0	0	0	0	0	0	0	0	0	0	0	0	1	0	0	0	0	0	0	0	0	0	0	1	0	0	0	0	0	0	0	0	0	0	0	0	0	0	0	0	0	0	0	0	0	0	0	0	0	0	0	0	0	0	0	0	0	0	0	0	0	0	0	0	0	0	0	0	0	0	0	0	0	1	0	0	1	0	0	0	0	0	0	0	0	0	0	1	0	0	1	0	0	0	0	0	0	0	0	0	1	0	0	1	0	0	0	0	0	1	0	1	0	0	0	0	0	0	0	1	0	0	0	0	0	0	1	0	0	0	1	0	0	0	0	0	0	0	0	0	0	0	0	0	0	0	0	1	0	0	0	0	0	0	2	0	0	0	0	0	0	0	1	0	0	1	0	0	0	0	0	0	0	0	1	0	0	0	0	0	0	0	0	0	1	0	0	0	0	0	0	0	0	0	0	0	0	0	0	0	0	0	1	0	0	0	0	0	0	0	0	0	0	0	0	0	0	0	0	0	0	0	0	0	0	0	0	0	0	0	0	0	0	0	0	0	0	0	0	0	0	0	0	0	0	0	1	0	0	0	0	0	0	0	0	0	0	0	0	0	0	0	0	0	0	0	0	0	1	0	0	0	0	1	2	0	0	0	0	1	0	0	0	0	0	0	0	0	0	0	0	2	0	0	0	0	0	0	0	0	0	0	0	0	0	0	0	0	0	0	0	1	0	0	0	0	0	0	0	0	0	0	0	0	0	0	0	0	0	0	0	0	1	0	0	0	0	0	0	0	0	1	0	0	0	0	0	0	0	0	0	0	0	2	0	0	1	0	0	0	1	0	0	0	1	0	0	1	0	1	0	0	0	0	0	0	0	1	0	0	0	0	0	0	0	0	0	1	0	0	0	0	0	0	0	0	0	0	0	0	0	0	0	0	0	0	0	0	0	0	0	0	0	1	1	0	0	0	0	0	0	0	0	0	0	0	0	1	0	0	0	0	0	0	0	0	0	0	0	0	0	0	0	0	0	0	0	0	0	0	0	0	0	0	0	0	0	0	0	0	0	0	0	0	0	0	0	0	0	0	0	0	0	0	0	1	0	1	0	0	0	0	0	0	1	0	0	0	2	0	0	0	0	0	0	0	0	0	0	0	0	0	0	0	0	0	0	0	0	0	0	0	0	0	0	0	0	0	3	0	0	0	0	0	0	0	0	0	0	0	0	0	0	0	0	0	0	0	0	0	0	0	1	0	0	0	0	0	0	0	0	0	2	0	0	0	0	0	0	0	1	0	1	0	0	0	1	0	0	0	0	0	0	0	0	0	0	0	0	0	0	0	0	0	0	0	0	0	0	0	0	0	0	0	0	0	0	0	0	0	0	0	0	0	0	0	0	0	0	0	0	0	0	0	0	0	0	0	1	0	1	0	0	0	0	0	0	0	0	0	0	0	0	1	0	0	0	0	0	0	0	0	0	0	0	0	0	0	0	0	0	0	0	1	0	0	0	0	0	0	0	0	0	0	0	1	0	0	0	0	0	0	1	0	0	0	0	0	0	0	0	0	0	1	1	0	0	0	0	0	0	0	0	0	0	0	0	0	0	0	0	0	0	0	0	0	0	0	1	0	1	0	0	0	0	0	0	0	0	0	0	0	0	0	0	0	0	0	0	0	0	0	0	1	0	0	0	0	0	0	0	2	0	0	0	0	0	0	0	0	0	0	0	0	0	0	0	0	0	0	0	0	0	0	0	0	0	0	0	0	0	0	0	0	0	0	0	0	0	0	0	0	0	0	0	0	0	0	0	0	0	0	4	0	0	0	0	1	0	0	0	0	0	0	0	0	0	0	0	0	0	0	0	0	0	0	0	0	0	0	0	1	0	0	0	0	0	0	0	0	0	0	0	0	0	0	0	0	0	2	0	0	0	0	0	0	0	0	0	0	0	0	0	1	0	0	0	0	0	0	0	0	0	1	1	0	0	0	0	0	0	0	0	0	0	0	0	0	0	0	0	0	0	1	1	0	0	1	0	0	0	0	0	1	0	0	0	0	0	0	0	0	0	0	1	0	0	0	0	0	0	0	2	0	0	0	0	1	0	0	0	0	0	0	0	0	0	0	0	0	0	0	1	0	1	0	0	0	0	0	0	0	0	0	0	0	0	0	0	1	0	0	0	0	0	0	0	0	0	1	0	0	0	0	0	0	0	0	0	0	0	0	0	0	0	0	0	0	0	0	0	0	0	0	0	0	0	0	0	0	0	0	0	0	0	0	0	0	0	0	0	0	0	1	0	0	0	0	0	0	0	0	0	0	0	0	0	0	0	0	0	0	0	1	0	0	0	0	0	0	0	1	0	0	0	0	1	0	0	0	0	0	0	0	1	0	0	0	0	0	0	0	1	2	0	0	0	0	0	0	0	0	0	0	1	0	0	0	0	1	2	0	0	0	0	0	0	1	0	0	0	0	0	0	1	0	2	0	0	0	0	0	0	0	0	0	0	0	0	0	0	0	0	0	0	1	0	0	0	0	0	0	1	1	0	0	0	0	0	0	0	0	0	0	0	0	0	0	0	0	0	0	0	0	0	0	0	0	0	0	0	0	0	0	0	0	0	0	0	1	1	0	0	0	0	0	0	0	0	0	0	0	0	0	0	0	0	0	0	0	1	0	0	0	0	0	0	0	0	0	0	0	0	0	0	0	0	0	0	0	0	0	0	0	0	0	0	0	2	0	0	0	0	0	0	0	0	0	1	0	0	0	0	1	1	0	0	0	0	0	1	0	0	0	0	0	0	0	0	0	0	0	0	0	0	0	0	0	0	0	0	0	0	0	1	0	0	0	0	0	0	0	0	0	0	0	0	0	0	0	0	0	0	0	0	0	0	0	0	0	0	0	0	0	0	0	0	0	0	0	3	0	0	0	0	0	0	0	0	0	0	0	0	0	0	0	0	0	0	0	0	0	0	1	0	0	0	0	0	0	0	0	0	0	0	0	0	0	0	0	0	0	1	1	0	0	1	0	0	0	0	1	0	0	0	0	0	0	0	0	2	0	0	0	0	0	0	0	0	0	0	0	0	0	0	0	0	0	0	0	0	0	0	0	0	0	0	0	0	0	0	0	0	0	1	0	0	0	0	0	0	1	0	1	0	0	0	0	0	0	0	0	0	1	0	0	0	0	0	1	0	0	0	0	0	1	0	0	0	1	1	0	0	1	0	0	0	1	0	0	1	0	0	0	0	1	0	0	0	0	0	1	0	0	0	0	0	1	0	0	0	0	0	0	0	0	0	0	0	0	0	0	0	0	0	1	0	0	0	0	0	0	2	0	0	0	0	0	0	0	0	0	0	0	0	0	0	0	0	0	0	0	0	0	0	0	0	0	0	0	0	0	0	0	0	2	0	0	0	0	0	0	0	1	0	0	0	0	0	0	0	0	1	0	1	0	0	0	0	0	0	0	0	0	0	0	1	0	0	0	0	0	0	0	0	0	0	0	0	0	0	0	0	0	0	0	0	2	0	0	0	0	0	0	0	0	0	0	0	0	0	0	0	0	0	0	0	0	0	0	0	0	0	0	0	0	0	0	0	1	0	0	0	0	0	0	1	0	0	0	0	0	0	0	0	0	0	0	0	0	0	0	0	0	0	0	0	0	0	0	0	0	0	1	0	0	0	0	0	0	0	0	0	0	0	0	0	0	0	0	0	0	0	1	0	0	0	0	0	0	0	0	0	0	0	0	0	0	0	1	0	0	0	0	0	0	0	0	0	0	0	0	1	1	0	0	0	0	0	0	0	0	0	0	0	0	0	0	0	0	0	0	0	0	0	1	0	0	0	0	0	0	0	0	0	0	0	0	1	0	0	0	0	0	0	0	0	0	0	0	0	0	0	0	0	0	0	0	0	0	0	0	0	0	0	0	0	0	0	0	0	0	0	1	0	0	0	0	0	0	0	0	0	0	0	0	0	0	0	0	0	0	0	0	0	0	0	0	0	0	0	0	0	0	0	0	0	0	0	0	0	0	0	1	0	0	0	0	0	0	0	0	0	0	0	0	0	0	0	0	0	0	3	0	0	0	0	0	4	0	1	0	0	0	0	0	0	0	0	0	0	1	0	0	0	0	0	3	0	0	0	0	1	0	0	0	0	0	0	0	0	0	0	0	0	0	0	0	0	0	0	0	0	0	0	0	0	0	0	0	0	0	0	0	0	0	0	0	0	1	0	0	0	0	0	0	0	0	0	0	1	0	0	0	0	1	0	0	0	0	0	0	0	0	0	0	0	0	0	0	0	0	0	0	1	0	0	0	0	0	0	0	0	0	0	0	1	0	0	0	0	0	0	0	0	0	0	0	0	0	0	0	0	0	0	0	0	0	0	0	0	0	0	0	0	0	0	0	0	0	1	0	0	0	0	0	1	1	0	0	0	0	1	0	0	0	0	0	0	0	1	0	1	0	0	0	0	0	0	0	0	2	0	0	0	0	0	1	1	0	0	0	0	0	0	0	1	0	0	0	0	0	0	1	2	0	0	0	0	0	1	0	0	0	0	0	0	0	0	0	0	1	0	0	0	0	0	0	0	0	0	0	0	0	0	0	0	0	0	0	0	0	0	0	0	0	0	1	0	0	0	0	0	0	0	0	0	0	0	0	0	0	0	0	0	0	0	0	0	0	0	0	0	1	0	0	0	0	0	0	0	0	0	0	0	0	0	0	0	0	1	0	1	0	0	0	0	0	1	0	0	0	0	0	0	0	0	0	0	0	0	0	0	0	0	0	0	0	0	0	1	0	0	0	1	0	0	0	0	1	0	0	0	0	0	0	0	0	0	0	0	0	0	0	0	0	1	0	0	0	0	0	0	0	0	0	0	0	0	0	0	0	0	0	0	0	0	0	1	0	0	0	0	0	0	0	0	0	0	0	0	0	0	0	0	0	0	0	0	0	0	0	0	0	3	0	0	0	1	0	0	0	0	0	0	0	0	0	0	0	0	0	0	0	0	0	0	0	0	0	0	0	0	0	0	0	0	0	0	0	0	0	0	0	0	0	0	0	0	0	0	0	0	0	0	0	0	0	0	1	1	0	0	0	0	0	0	0	0	0	0	0	0	0	0	0	0	0	0	0	0	1	0	1	0	0	0	0	0	0	1	0	0	0	0	0	0	1	0	0	0	0	0	2	1	0	0	0	0	0	0	0	1	0	0	0	0	0	0	0	0	0	0	0	0	0	0	0	0	0	0	0	0	0	0	0	0	0	0	0	0	0	0	0	0	0	0	0	0	0	0	0	0	0	0	0	1	0	0	0	0	0	0	0	0	0	0	0	0	0	0	0	0	0	0	0	0	0	0	0	0	0	0	0	0	0	0	0	0	0	0	1	0	0	0	0	0	0	0	0	0	0	0	0	0	0	0	0	0	0	0	0	0	0	1	0	0	0	0	0	0	0	0	2	0	0	0	1	0	0	0	0	0	0	0	0	0	0	0	0	0	0	0	0	0	0	0	0	0	0	0	1	0	0	0	0	0	0	1	0	1	0	0	1	0	0	0	0	0	0	0	0	0	0	0	1	0	0	0	0	0	1	0	0	0	0	0	0	0	0	0	1	0	0	1	0	0	0	0	0	0	0	0	1	0	0	0	0	0	0	0	0	1	0	0	0	1	0	0	0	0	0	0	0	0	0	0	0	0	2	0	2	0	0	0	0	1	0	0	0	0	0	0	0	0	1	0	0	0	0	0	0	0	0	0	0	0	0	0	0	0	0	0	0	0	0	0	0	0	0	0	0	0	0	0	0	0	1	0	0	0	0	0	0	0	0	0	0	0	1	0	0	0	0	0	0	0	1	0	0	0	0	0	1	0	0	0	0	0	0	0	0	0	0	0	0	0	0	0	0	0	0	0	0	1	0	0	0	0	0	0	0	0	0	0	0	0	0	0	0	1	0	0	0	0	0	0	0	0	0	0	0	2	0	0	0	0	0	0	0	0	0	0	0	0	0	0	0	0	0	0	0	2	0	0	0	0	0	0	0	0	0	0	0	0	0	0	0	0	0	0	0	0	0	0	0	0	0	1	0	1	0	0	0	0	0	0	0	0	0	0	0	2	0	0	0	0	0	0	0	0	0	0	0	0	2	0	0	0	0	0	0	0	0	0	0	1	0	0	0	0	0	0	0	0	0	0	0	0	1	0	0	0	0	0	0	0	0	0	0	0	0	0	0	0	0	0	1	0	1	0	0	0	0	0	0	0	0	0	0	0	0	0	0	0	0	0	0	0	0	0	0	0	0	0	0	0	0	0	0	0	0	0	0	0	0	0	0	0	0	0	0	0	1	0	1	0	0	1	1	0	0	0	0	0	0	0	0	0	0	0	0	0	0	0	0	0	0	0	0	0	0	0	0	0	0	4	0	0	0	0	0	0	0	0	0	0	0	0	0	0	0	0	0	0	0	0	0	1	0	0	2	0	0	0	0	0	0	0	0	0	0	0	0	0	0	0	0	0	0	0	0	0	0	0	0	0	0	0	0	0	0	0	0	0	0	0	0	0	0	0	0	0	0	0	0	1	0	0	0	0	0	0	0	0	0	0	0	0	0	0	0	0	1	0	0	0	0	0	0	0	0	1	0	0	0	0	0	1	0	0	0	0	0	0	0	0	0	0	0	0	0	0	1	1	0	0	0	0	0	0	0	0	0	0	0	0	0	0	0	0	0	0	0	0	0	0	0	1	0	0	0	0	0	0	0	0	0	0	2	0	0	0	0	0	0	0	0	0	0	1	0	0	1	0	2	0	0	0	0	0	0	0	0	0	0	0	0	0	0	0	0	0	0	0	0	0	0	0	0	0	0	0	0	0	0	0	0	1	0	2	0	0	0	0	0	0	0	0	0	0	0	0	0	0	0	0	0	0	0	0	0	0	0	0	0	0	0	0	0	0	0	0	0	0	1	0	0	0	0	0	0	0	0	0	1	0	0	0	0	0	0	0	0	0	0	0	0	0	0	0	0	0	0	0	0	0	0	0	0	0	0	1	0	0	0	0	0	0	0	0	0	0	0	0	0	0	1	0	0	0	0	0	0	0	0	0	0	0	0	0	0	0	0	0	1	0	1	0	0	0	0	0	0	0	0	0	0	0	0	0	0	0	0	0	0	0	0	0	0	1	0	0	0	0	1	0	0	0	0	0	0	0	0	0	0	0	0	0	0	1	0	0	0	0	0	0	0	0	0	0	0	0	0	0	0	0	0	0	0	0	0	0	0	0	0	1	0	0	0	0	1	0	0	0	0	0	0	0	0	0	0	0	1	1	0	0	0	0	0	0	0	0	0	0	0	0	0	0	0	0	2	0	0	0	0	0	0	0	0	0	0	0	0	0	0	0	0	0	0	0	0	0	2	0	0	0	0	0	0	0	0	0	0	0	0	0	0	0	0	0	0	0	0	0	0	0	0	0	1	0	0	0	0	0	0	0	0	0	0	0	0	0	0	0	0	0	0	0	0	0	0	0	0	0	0	0	0	0	0	1	0	0	0	0	0	0	0	0	0	0	0	0	0	0	0	0	0	2	0	0	0	1	0	0	0	1	0	0	0	1	0	0	0	0	0	0	1	0	0	0	0	0	0	0	0	0	0	3	0	0	0	0	0	0	0	0	0	0	0	0	0	0	0	0	0	0	0	0	0	0	0	0	0	0	1	0	0	1	0	0	0	0	0	0	0	1	0	0	0	0	0	0	0	0	1	0	0	1	0	0	0	0	0	0	0	0	0	0	0	0	0	0	0	0	0	0	0	0	0	0	0	0	0	0	0	0	0	0	0	0	0	0	0	0	0	0	0	1	0	1	0	0	0	0	0	0	0	0	0	0	0	0	0	0	0	0	0	0	0	0	0	0	0	0	0	0	1	0	0	0	0	0	0	0	0	0	0	0	0	0	0	0	0	0	0	0	0	0	1	0	0	0	0	0	0	0	0	0	0	0	0	0	0	0	0	0	0	0	0	0	0	0	0	0	0	0	0	0	0	0	0	0	0	0	2	0	0	0	0	0	0	0	0	0	0	1	0	0	0	1	1	0	0	0	2	0	0	0	0	0	0	1	0	0	0	0	0	0	0	0	0	0	0	0	0	0	0	1	0	0	0	0	0	0	0	0	3	0	0	0	0	0	0	0	0	0	0	0	0	1	0	0	0	0	0	0	0	0	0	0	0	0	0	0	0	0	0	0	0	0	0	0	0	0	0	0	0	0	0	0	0	0	0	0	0	0	1	0	0	0	0	0	0	0	0	0	0	0	0	0	0	0	0	0	0	0	0	0	0	0	0	0	1	0	0	0	0	0	0	0	1	0	0	1	0	0	0	0	1	0	0	0	0	0	0	0	0	0	0	0	0	0	0	0	0	0	0	0	0	0	0	1	0	0	0	0	0	0	0	0	0	0	0	0	0	0	0	0	0	0	0	0	0	0	0	0	0	0	0	0	1	0	0	0	0	0	1	0	1	0	0	0	0	0	0	0	0	0	0	0	0	0	1	0	0	0	0	0	0	0	0	0	0	0	0	0	0	0	0	0	0	0	0	0	0	0	0	0	0	0	0	0	0	0	0	0	0	0	0	0	0	0	0	0	0	0	0	0	0	1	0	0	0	0	0	0	0	0	0	0	0	0	0	0	0	0	0	0	0	0	0	0	0	0	2	0	0	0	0	0	0	0	0	0	0	0	0	0	0	0	0	0	0	0	0	0	0	0	0	0	0	0	0	0	0	0	0	0	0	0	0	0	0	0	0	0	0	0	0	0	0	0	0	0	0	0	0	0	0	0	0	0	0	0	0	0	0	1	0	0	0	0	0	0	1	0	0	0	0	0	0	0	0	0	0	0	0	1	0	0	0	0	1	0	0	0	0	0	0	0	0	0	0	0	0	0	0	0	0	0	0	0	0	0	2	0	0	0	0	0	0	0	0	0	1	0	1	0	0	0	0	0	0	0	0	0	0	0	0	0	0	0	0	0	0	0	0	0	1	0	0	0	0	0	0	0	0	0	0	0	0	0	0	0	0	0	0	0	0	0	0	0	0	0	1	0	0	0	0	0	0	0	0	0	0	0	0	0	0	0	0	0	0	0	0	0	0	0	0	0	0	0	0	0	0	0	0	0	1	0	0	0	0	0	0	0	0	0	0	0	0	0	0	0	0	1	0	0	0	0	0	0	0	0	0	0	0	1	0	0	0	0	0	0	0	0	0	0	0	0	0	0	0	0	0	0	1	0	0	0	0	0	0	0	0	0	0	0	0	0	0	0	0	0	1	0	0	0	0	1	0	0	0	0	0	0	0	0	0	2	0	0	0	1	0	1	0	0	1	0	0	0	1	0	0	0	0	0	0	0	0	0	0	0	0	0	0	0	0	0	0	0	0	0	0	0	0	0	0	0	0	1	0	0	0	0	0	0	0	0	0	0	0	0	0	0	0	0	0	0	0	0	0	0	0	0	0	0	0	0	0	2	0	0	0	0	0	0	0	0	0	0	0	0	0	0	0	0	0	0	0	0	0	0	1	0	0	0	0	0	0	0	0	0	0	0	0	0	0	0	0	0	0	0	0	0	0	0	0	2	0	0	0	0	0	0	0	0	0	0	0	0	0	0	0	0	0	0	0	0	0	0	0	0	0	0	0	0	0	0	0	0	0	1	0	0	0	0	0	1	0	0	0	0	0	0	0	0	0	0	0	0	0	0	1	0	0	0	1	0	0	0	0	0	0	0	0	0	0	0	0	1	0	0	0	0	0	0	0	0	0	0	0	0	0	0	0	0	0	0	0	0	0	0	0	0	0	1	0	0	0	0	1	0	0	0	0	0	0	0	0	0	0	0	0	0	0	0	0	0	1	0	0	0	0	1	0	0	0	0	0	0	1	0	0	0	0	0	0	0	0	0	0	0	0	0	0	0	0	0	0	0	0	0	0	0	0	0	0	0	0	0	0	0	0	0	0	0	0	0	0	0	0	0	0	0	0	1	0	0	0	0	0	0	0	0	0	0	0	0	0	0	0	0	0	0	0	0	0	0	0	0	0	0	0	1	0	0	0	0	0	0	0	0	0	0	0	0	0	0	0	0	0	0	0	0	0	0	0	0	0	0	0	0	0	0	0	0	0	0	0	0	0	0	0	0	0	0	0	0	0	0	0	1	0	0	0	0	0	0	0	0	0	1	0	0	0	0	0	0	0	0	0	1	0	0	0	0	0	0	0	0	0	0	0	0	0	0	0	0	0	0	0	0	0	0	0	0	0	0	0	0	0	0	0	0	1	0	2	0	0	0	0	0	0	0	0	0	0	0	0	0	0	0	0	0	0	0	0	1	0	0	0	0	0	0	0	0	0	0	0	0	0	0	0	0	0	0	0	1	0	0	0	0	1	0	2	0	0	3	0	0	0	0	0	0	0	0	0	1	0	0	0	0	0	0	0	0	0	0	2	0	0	0	0	0	0	0	0	0	0	0	0	0	0	0	0	0	0	0	0	0	0	0	0	1	0	0	1	0	0	0	0	0	0	0	0	1	0	0	0	0	0	0	0	0	0	0	0	0	0	1	0	1	0	0	0	0	0	0	0	0	0	0	0	0	0	0	0	0	0	0	0	1	0	0	0	0	0	0	0	0	0	0	0	0	0	0	0	0	0	0	0	0	0	0	0	0	0	0	0	0	0	0	1	0	0	0	0	0	0	1	0	0	0	1	0	0	0	0	0	0	1	0	0	0	0	0	0	0	0	0	0	0	0	0	0	1	0	0	0	0	0	0	0	0	0	0	0	0	0	0	1	0	0	0	0	0	0	0	0	0	0	0	0	0	0	0	0	1	0	0	0	0	0	0	0	0	0	0	0	0	0	0	0	0	0	0	0	0	0	0	1	0	0	0	0	0	0	0	0	1	0	2	1	0	0	0	0	0	0	0	1	0	0	0	2	0	0	0	1	0	0	0	0	0	1	1	0	0	0	0	0	0	0	1	0	0	0	0	0	1	0	0	0	0	0	0	0	0	0	0	0	0	0	0	0	0	0	0	0	0	0	0	0	0	0	0	0	0	0	0	0	0	0	0	0	0	0	0	0	0	0	0	0	0	0	0	0	0	0	0	0	0	0	0	0	0	0	1	0	0	0	0	0	0	0	1	0	0	0	0	0	2	0	0	1	0	2	0	0	0	0	0	0	0	0	0	0	0	0	0	0	0	0	0	0	0	0	0	0	0	0	0	0	1	1	0	0	0	0	0	0	0	0	0	0	0	0	0	0	0	0	0	0	0	0	0	0	0	0	0	0	0	0	0	0	0	1	0	0	0	0	0	0	0	0	0	0	0	0	0	0	0	0	0	0	1	0	0	0	0	0	1	0	0	0	0	0	1	0	0	0	0	0	0	0	0	0	0	0	0	0	0	0	0	0	1	0	0	0	0	0	1	0	0	0	0	0	1	0	0	0	0	0	0	0	0	0	1	0	0	0	0	0	0	0	0	0	0	0	0	0	0	0	0	0	0	0	0	0	0	0	0	0	0	0	0	0	0	0	0	0	0	0	3	1	0	0	0	0	0	1	0	0	0	0	0	0	0	0	0	0	0	1	0	0	0	0	0	0	0	0	0	1	0	0	0	0	0	0	0	0	0	0	0	0	0	0	0	0	0	0	0	1	1	0	0	0	0	0	0	0	0	0	0	0	0	0	0	0	0	0	0	0	1	0	0	0	0	0	1	0	0	0	0	0	0	1	0	0	0	0	1	0	0	0	0	0	0	0	0	0	0	0	1	0	0	0	0	0	0	0	1	0	0	0	0	0	0	0	0	0	0	0	0	0	0	0	0	0	0	2	0	0	1	0	0	0	0	1	0	0	0	0	0	0	0	0	0	0	0	0	0	0	0	0	0	0	0	0	0	0	0	0	0	0	0	0	0	0	1	0	0	0	1	0	0	0	0	1	0	0	1	0	0	0	0	0	0	0	0	0	0	0	0	0	0	0	1	0	0	0	0	0	0	0	0	0	1	0	0	0	0	0	0	0	0	0	0	0	0	0	0	0	0	0	0	0	0	0	0	0	0	0	0	0	0	0	0	0	0	1	0	0	0	0	0	0	0	0	0	0	2	0	0	0	0	0	0	0	0	0	0	0	0	0	0	1	0	1	0	0	0	0	0	0	0	0	0	0	0	0	0	0	0	0	0	0	0	1	0	0	0	0	0	0	0	0	0	0	1	0	0	0	0	0	0	0	0	0	0	0	0	0	0	0	0	0	0	0	0	0	0	0	0	0	1	0	0	1	0	0	0	0	0	0	0	0	0	0	0	0	0	0	0	0	0	0	0	0	0	0	0	0	0	0	1	0	0	0	0	1	0	0	0	0	1	0	0	0	0	0	0	0	0	0	0	0	0	0	0	0	0	0	0	0	0	0	0	0	1	0	0	1	0	0	0	0	0	0	0	0	2	0	0	0	0	0	2	0	0	0	0	0	1	0	0	0	0	0	0	1	0	0	0	0	0	0	0	0	0	0	0	0	0	0	0	0	0	0	0	0	0	0	0	0	0	0	0	0	0	0	0	0	0	0	0	0	0	0	0	0	0	0	0	0	0	0	0	0	0	0	0	0	0	0	0	0	0	0	0	1	0	0	0	0	0	0	0	0	1	1	0	1	0	0	0	2	0	0	0	0	1	0	0	0	0	0	0	1	0	0	0	0	0	0	0	0	0	0	1	0	0	0	0	0	0	0	0	0	1	0	0	0	0	0	0	0	0	0	0	0	0	0	1	0	0	0	0	0	0	0	0	0	0	0	0	0	0	1	0	0	0	0	0	0	0	0	0	0	0	0	0	0	0	0	0	0	0	0	0	0	0	0	0	0	0	0	0	1	0	0	0	0	0	0	0	0	0	0	0	0	0	0	0	0	0	0	0	0	0	0	0	0	0	0	0	1	0	0	0	0	0	0	0	0	1	0	0	0	0	0	0	1	0	1	0	0	0	0	0	0	0	0	0	1	0	0	0	0	0	0	0	0	0	0	0	0	0	0	0
N0.HOG0002405	1	3	0	6	4	0	5	0	1	0	0	0	0	0	1	0	2	0	6	0	0	0	0	0	0	2	0	0	1	6	0	0	4	0	0	0	2	2	0	0	0	1	0	4	0	0	0	0	3	4	0	1	2	0	0	0	0	0	0	6	0	2	0	6	0	3	3	0	0	0	4	0	2	0	0	0	0	0	0	0	0	0	5	3	0	0	0	0	1	3	0	0	1	1	0	0	0	0	2	0	0	0	3	0	0	0	1	0	5	1	0	1	0	0	1	0	5	5	0	0	1	0	0	1	0	0	1	0	5	6	1	0	1	0	0	0	1	2	1	0	3	0	4	0	0	0	3	3	0	0	0	3	0	0	0	0	0	0	0	3	0	1	2	2	1	0	0	0	0	0	0	0	0	0	0	0	0	0	0	0	1	0	0	0	0	0	0	0	0	1	0	0	1	2	0	1	1	0	2	0	0	3	0	0	0	0	2	0	0	2	0	0	2	0	2	2	3	1	0	4	0	1	2	0	0	5	0	0	1	0	3	0	0	1	0	4	0	3	0	0	4	1	9	0	3	0	3	0	0	1	0	2	0	2	0	0	0	1	0	2	8	1	0	0	1	0	0	0	0	0	0	3	0	1	3	0	0	1	0	0	0	1	0	0	0	0	0	0	0	0	0	0	0	0	0	0	1	2	0	0	0	0	0	7	0	6	0	1	5	0	1	0	0	1	0	1	1	0	6	0	1	0	1	1	0	0	0	3	0	1	2	0	0	0	0	0	0	0	0	2	0	0	1	0	0	0	2	0	2	0	0	1	1	1	0	3	0	2	0	0	0	0	0	0	0	1	3	0	0	0	0	0	0	0	1	0	1	0	0	3	0	1	0	3	0	0	0	0	1	1	11	4	0	1	1	0	0	0	0	5	2	0	0	0	2	0	0	3	0	0	1	1	2	1	0	1	1	0	0	0	3	0	0	1	3	0	2	0	0	0	0	0	0	0	0	1	0	0	5	0	0	0	0	1	0	1	0	0	0	1	0	0	0	6	0	0	0	1	0	1	0	2	4	0	0	1	2	0	1	3	7	1	0	4	1	0	0	0	1	0	0	3	0	0	0	3	0	0	2	0	0	0	2	1	0	0	0	1	2	0	0	0	1	0	1	0	3	0	0	0	0	0	6	2	1	0	1	1	0	2	0	1	0	1	0	0	0	1	0	2	1	4	0	0	0	0	0	1	1	2	1	4	0	0	5	0	0	0	0	0	0	0	0	1	0	0	0	0	0	0	7	0	4	0	1	0	1	0	8	0	2	0	4	0	0	1	3	0	0	6	1	0	6	5	0	2	3	1	2	0	0	0	1	1	0	2	0	0	0	0	0	0	5	3	5	2	0	0	0	2	0	5	0	5	0	1	0	0	1	0	0	0	3	1	1	1	0	0	0	0	0	0	0	0	0	5	0	0	1	0	0	0	0	0	4	0	1	2	0	1	1	0	0	0	2	0	0	1	0	0	3	0	3	1	0	0	0	1	2	3	0	2	0	0	0	1	0	1	1	1	0	2	3	0	1	0	1	4	0	1	1	0	0	0	1	4	2	0	0	1	0	0	2	4	0	0	0	1	0	0	1	0	0	1	0	0	0	8	0	0	0	1	4	0	0	2	1	1	1	0	1	0	0	0	0	0	0	2	2	1	1	1	1	2	0	0	0	1	4	0	1	0	5	2	2	6	0	0	0	3	2	0	4	0	0	2	0	0	0	0	2	0	0	0	2	0	2	0	0	4	2	4	2	1	0	3	2	0	0	0	0	1	1	1	0	2	0	0	0	0	0	1	0	1	1	8	3	0	0	0	0	9	0	0	0	0	0	0	1	0	0	0	0	2	0	0	0	1	5	1	1	0	0	0	2	0	0	1	3	2	1	4	1	1	1	1	3	0	3	0	4	3	0	0	0	0	0	1	2	0	5	1	0	0	0	1	0	0	0	0	0	0	0	0	0	1	0	0	0	0	0	0	0	3	0	0	0	0	1	3	1	0	1	1	1	0	1	0	4	5	0	0	0	0	0	0	1	2	0	0	1	0	2	3	2	3	0	0	1	1	3	0	0	2	0	0	1	3	0	3	3	0	1	0	1	0	0	3	1	0	0	4	3	0	2	4	0	0	0	0	2	0	5	1	0	0	0	0	1	0	0	2	0	0	1	0	3	0	0	0	0	5	0	0	0	0	1	3	0	0	0	1	2	0	1	0	0	2	0	1	0	1	2	0	2	0	6	0	0	2	3	0	1	0	0	5	0	3	1	1	0	0	3	5	3	1	1	1	0	0	1	3	0	0	1	4	1	1	0	2	0	0	1	1	2	2	8	0	0	0	0	1	3	0	0	0	4	0	0	3	0	2	0	0	1	6	1	1	1	5	0	0	5	0	0	1	0	7	0	0	0	1	0	5	8	1	0	2	0	0	0	0	3	0	1	2	2	5	0	1	0	2	0	0	1	1	1	2	2	0	1	0	0	0	0	0	0	0	0	0	0	1	0	0	0	0	1	0	4	0	1	0	5	1	0	1	0	0	1	0	1	0	0	0	0	0	1	0	0	1	0	0	1	0	0	0	0	0	1	0	2	0	1	0	0	0	1	0	2	2	0	1	0	0	7	0	2	4	0	1	1	1	1	0	0	0	7	0	0	0	0	2	0	1	0	0	0	0	0	0	0	2	1	0	0	0	2	0	0	2	2	0	0	1	0	0	0	5	0	1	2	2	0	0	1	0	0	17	0	0	1	0	0	0	0	0	0	0	0	3	0	5	0	0	0	1	1	0	1	4	4	0	0	5	0	4	0	0	0	2	1	1	3	0	0	4	0	0	0	1	0	0	0	0	0	5	1	1	0	0	2	11	0	3	0	2	3	0	0	4	0	0	0	0	0	0	1	0	0	0	0	0	5	1	1	0	0	0	0	2	3	0	0	1	2	0	1	0	0	4	1	0	0	0	0	0	2	5	0	0	1	0	0	0	0	1	2	0	1	1	0	1	2	0	0	0	2	0	0	0	2	0	10	6	0	1	3	0	0	1	2	1	6	0	2	0	0	1	0	1	0	3	0	0	0	1	0	3	0	5	0	1	0	4	2	1	0	1	3	9	1	0	2	0	0	0	1	0	6	1	1	0	0	0	0	0	4	1	0	1	0	0	2	1	1	0	0	1	1	0	1	2	0	1	1	0	2	4	0	2	0	0	0	1	2	0	0	1	0	6	3	6	2	0	0	1	0	3	0	3	1	0	2	0	2	3	0	0	7	8	0	0	0	0	0	1	1	2	2	1	0	0	1	0	0	2	5	0	0	0	0	1	2	0	0	0	0	0	4	0	4	0	0	0	0	2	2	1	2	2	0	3	0	0	0	2	0	0	0	0	0	1	0	0	0	0	1	4	0	0	2	0	0	0	1	1	0	0	1	8	0	0	0	0	0	3	0	0	1	1	0	0	0	0	0	0	2	1	0	0	2	2	2	0	0	0	0	0	0	4	0	1	1	1	0	0	0	1	0	0	2	0	0	2	0	0	2	0	0	0	0	2	0	3	0	0	0	0	0	0	0	0	0	9	0	1	1	1	0	0	3	1	0	0	0	0	3	0	3	0	0	0	0	0	0	6	0	0	0	3	0	1	0	3	1	0	2	0	0	4	0	1	0	0	3	0	0	0	11	1	0	0	0	0	1	0	0	0	0	6	0	0	0	0	0	0	1	0	0	1	0	0	0	0	0	0	1	0	1	1	1	0	2	0	0	1	0	0	0	0	3	0	1	1	0	0	0	0	0	1	1	4	6	5	0	2	1	4	0	4	2	0	0	1	0	0	1	0	0	3	0	5	0	1	0	0	1	0	3	1	0	0	0	0	3	0	0	1	0	0	0	6	1	1	0	0	0	0	0	1	0	7	0	0	2	9	0	0	2	6	1	0	0	0	1	6	0	0	1	0	1	0	0	1	13	0	1	0	1	4	5	0	0	0	0	0	0	9	0	0	0	1	0	0	1	0	0	4	2	1	0	0	0	0	0	4	2	1	0	0	1	1	3	1	1	0	0	0	2	0	0	1	0	0	0	3	0	0	2	0	3	5	0	2	0	0	0	5	4	2	0	1	2	4	0	1	0	2	4	0	0	0	0	1	5	1	2	0	0	1	0	23	0	0	1	1	5	0	1	0	1	6	2	3	4	0	0	1	0	0	0	0	0	0	1	0	0	0	0	0	0	0	2	0	3	1	0	0	3	2	0	2	0	1	0	0	0	0	1	0	0	0	0	0	3	0	2	1	0	0	0	1	0	0	0	3	1	0	4	0	0	0	0	0	1	1	2	0	0	0	0	0	0	1	1	0	1	0	3	1	0	0	1	1	0	0	1	1	1	0	0	0	0	1	1	0	0	0	0	0	0	0	0	0	1	0	6	0	0	2	2	0	0	0	0	0	2	0	9	3	0	1	0	2	0	1	0	0	0	0	1	1	3	0	1	2	0	0	0	1	0	0	1	0	0	0	0	0	0	3	3	0	0	1	1	0	0	0	1	0	0	1	6	2	1	0	0	0	0	0	1	0	1	1	1	0	0	0	1	1	0	0	0	0	4	0	0	0	0	0	0	2	0	1	0	0	0	4	0	0	1	4	0	0	0	1	3	0	1	0	0	2	3	0	0	0	0	0	0	0	1	0	0	2	0	3	4	1	0	0	0	0	0	0	0	0	0	1	1	2	3	1	0	2	1	0	1	2	0	1	2	0	0	0	0	0	0	0	0	6	12	0	0	0	0	0	0	7	0	0	0	0	5	1	0	0	1	0	0	0	1	0	0	1	1	1	0	0	0	1	0	0	4	1	0	1	3	0	0	0	1	0	1	0	0	0	0	6	0	0	0	5	0	0	0	0	0	0	2	2	0	0	0	0	0	0	0	3	6	0	0	0	0	0	0	0	1	0	0	0	5	5	0	0	0	0	0	0	2	0	0	0	0	0	2	1	0	3	3	0	0	3	0	0	0	2	1	2	0	3	1	0	0	0	0	1	2	0	0	4	0	1	0	0	1	0	0	0	0	1	0	0	1	0	4	0	0	1	5	2	1	0	0	1	0	0	2	0	0	1	8	0	0	0	0	1	0	1	1	0	0	0	0	3	1	0	0	1	0	0	0	0	1	0	0	1	2	0	2	0	0	1	0	0	3	4	0	0	0	0	2	0	0	1	1	3	0	1	0	0	3	0	1	2	2	0	5	0	6	0	1	0	0	2	1	0	0	3	0	6	1	0	2	1	0	0	0	1	3	0	5	2	0	0	2	0	2	0	0	0	0	0	0	0	0	1	12	0	0	0	5	0	0	0	1	0	3	0	0	6	0	0	0	0	1	1	0	5	0	0	0	1	0	4	5	0	0	0	0	0	5	0	4	8	1	1	0	1	0	0	0	0	3	1	1	1	0	0	1	0	5	2	1	0	1	0	0	0	1	0	1	0	0	0	0	1	0	0	0	0	0	0	0	0	0	1	0	5	0	1	1	0	1	0	0	1	1	3	0	2	0	1	0	0	0	0	0	2	2	0	2	0	2	3	0	2	0	0	0	1	1	0	0	4	0	0	4	0	0	1	0	0	6	1	1	1	0	6	2	0	0	0	0	0	4	1	4	0	0	0	0	0	4	0	0	0	0	0	1	2	0	0	0	0	1	0	0	0	0	0	0	0	0	1	3	1	3	0	4	0	0	1	0	0	9	1	0	0	0	1	1	1	1	0	0	0	0	2	0	4	0	0	0	2	0	0	1	0	2	1	0	0	0	0	0	0	2	0	6	0	0	2	0	1	0	0	0	1	1	0	0	0	0	0	0	0	0	0	3	0	0	0	0	2	1	0	6	0	0	7	0	0	0	1	1	0	0	1	6	0	0	0	0	0	1	1	5	1	0	0	0	1	0	1	1	0	2	0	2	0	2	0	0	0	0	0	0	0	0	1	0	0	0	0	4	1	0	0	1	3	0	0	0	0	4	1	0	0	2	0	1	0	5	0	0	0	0	1	0	0	0	0	2	0	0	0	2	1	0	0	0	0	0	3	5	1	4	0	0	0	1	0	3	3	1	0	3	0	5	0	2	0	0	0	1	0	1	0	2	2	0	0	0	0	6	2	0	0	0	0	1	0	0	1	0	0	0	2	0	2	0	2	4	0	0	0	0	7	0	0	0	0	0	2	0	0	0	1	1	0	1	0	0	0	0	1	0	0	0	2	0	1	3	0	1	1	0	0	0	0	0	0	0	0	0	0	5	0	1	0	0	0	0	0	0	0	0	2	0	0	0	0	1	3	7	0	1	1	0	0	0	3	3	2	5	0	0	0	1	2	0	1	4	0	5	0	2	4	0	1	0	3	0	2	5	1	2	2	2	1	0	0	0	0	0	2	3	0	2	2	0	2	0	0	1	3	0	2	1	0	0	0	0	4	2	0	1	0	0	0	0	0	0	1	0	0	0	1	0	0	0	0	0	0	0	1	0	0	3	0	0	0	0	5	6	1	0	0	3	8	0	0	0	0	0	0	1	2	0	0	0	0	3	0	0	0	3	0	0	0	1	0	0	0	1	0	1	2	1	0	0	0	3	0	0	1	0	0	0	0	1	0	1	0	0	1	5	1	1	5	1	0	2	1	0	1	5	0	0	0	1	2	1	0	2	0	0	0	0	0	0	3	0	0	1	0	0	0	0	3	0	5	5	0	0	1	0	0	0	0	0	0	1	6	0	0	0	0	1	1	0	3	0	0	0	2	1	0	0	0	0	0	0	0	0	3	4	0	0	0	0	0	2	2	0	5	1	2	0	3	1	0	2	0	2	0	0	0	5	1	0	0	1	0	0	0	0	1	0	0	0	0	0	2	0	0	4	4	0	0	0	1	3	0	0	0	1	0	1	0	1	0	1	0	1	1	2	0	5	0	1	0	0	4	0	0	0	0	0	0	0	0	6	0	0	0	6	0	0	0	0	9	9	0	1	2	0	0	0	0	3	0	1	2	0	1	0	1	0	0	0	0	1	0	0	0	0	0	0	1	0	0	1	2	0	0	0	2	1	2	0	1	1	0	3	6	1	0	0	0	0	1	1	1	2	0	0	1	0	0	1	0	0	1	0	1	0	5	0	0	6	0	0	1	0	0	1	2	0	0	0	0	1	3	0	0	0	0	0	2	0	0	1	0	0	0	2	2	0	3	0	0	0	0	1	0	0	1	0	0	0	0	0	4	0	2	0	10	0	0	0	2	1	4	0	1	0	0	3	7	0	2	0	1	1	4	4	0	1	0	0	0	0	0	4	1	5	0	0	2	0	4	2	3	0	0	1	0	5	1	8	1	0	0	9	1	0	0	0	2	0	2	3	0	0	0	0	0	0	0	1	0	2	0	0	0	0	0	0	0	0	0	2	2	0	5	5	0	0	0	1	1	0	0	1	1	1	0	0	2	0	2	2	0	0	0	0	5	2	0	1	0	0	0	0	0	6	0	5	0	0	0	0	0	0	0	0	3	0	0	4	7	0	0	0	2	0	0	0	0	2	0	0	0	0	0	0	1	0	1	0	3	1	0	0	2	0	1	0	0	3	0	0	0	0	1	2	5	0	1	0	2	0	3	0	3	0	3	0	0	1	4	3	0	0	0	0	1	0	0	0	0	0	0	1	0	0	3	0	0	1	0	0	0	0	2	0	1	3	9	0	0	0	0	0	0	5	4	0	0	0	5	0	12	0	1	0	7	1	0	0	33	0	0	4	0	0	0	0	2	1	0	0	0	3	0	1	0	0	0	0	7	2	0	3	0	0	2	0	0	1	1	7	0	0	3	1	0	0	0	0	0	0	4	5	7	5	8	0	1	1	0	0	0	0	6	0	0	0	0	0	0	0	0	0	3	1	0	1	1	1	0	0	0	0	1	0	0	0	1	0	0	0	0	0	1	7	1	0	2	0	0	1	0	0	4	0	1	0	0	0	0	0	1	2	0	3	0	0	0	1	0	4	0	1	6	6	0	0	0	0	0	2	1	1	0	0	1	2	0	4	0	1	0	1	0	0	0	0	8	0	0	0	1	0	0	0	1	2	0	0	1	0	0	0	0	0	1	0	1	1	0	4	1	2	1	0	2	3	0	0	0	1	0	0	0	0	0	0	3	0	2	3	0	0	2	0	3	1	1	0	0	2	0	0	0	2	1	0	0	0	1	1	0	3	0	0	1	9	3	0	0	0	1	0	2	0	1	3	1	0	2	0	1	1	0	0	1	2	0	0	1	0	2	2	0	1	0	0	1	1	0	2	0	2	2	0	0	0	2	0	0	1	0	0	1	1	0	2	1	0	0	0	4	1	0	0	3	0	0	12	0	2	5	0	0	0	0	0	1	0	3	0	0	0	2	3	0	0	0	0	3	1	3	4	0	0	0	0	1	0	0	0	0	3	3	0	0	0	5	3	0	0	5	0	0	0	0	0	4	0	0	0	3	0	0	0	0	0	0	1	2	0	4	2	0	1	6	0	0	1	4	0	0	1	0	5	0	2	0	1	0	0	0	0	0	0	0	0	1	2	0	2	1	1	1	0	3	0	0	7	5	4	0	0	2	4	1	0	0	0	1	2	0	2	0	0	0	0	0	0	2	5	1	0	0	1	0	0	2	2	2	0	0	2	0	0	0	1	1	2	0	0	0	0	0	0	0	4	0	2	0	1	0	1	0	0	4	0	0	0	0	0	1	0	0	1	0	0	1	0	3	1	3	1	0	0	0	1	0	0	0	0	1	6	1	1	2	2	2	1	1	0	0	5	0	0	4	0	0	0	0	0	3	5	0	0	0	0	0	2	0	0	0	2	6	0	0	0	0	5	0	0	0	0	0	0	0	7	1	0	1	0	0	0	0	0	4	0	0	1	0	0	0	0	1	0	0	5	0	0	4	0	0	2	0	0	0	0	3	1	0	0	0	0	0	0	1	0	1	0	0	0	0	4	0	0	2	4	0	0	0	1	0	0	0	5	0	3	0	1	4	0	0	1	0	0	0	0	0	2	0	0	0	0	2	3	0	0	1	0	0	0	0	0	1	0	0	0	5	0	1	3	0	1	4	0	0	2	0	0	2	0	0	0	1	0	4	0	0	0	0	0	0	0	0	0	1	0	0	0	0	0	2	0	0	1	0	1	0	0	2	0	0	2	0	3	1	0	5	2	1	0	2	0	1	1	0	4	0	2	0	6	0	1	0	0	1	1	2	0	0	0	0	1	0	0	0	1	4	1	0	0	1	0	0	0	1	2	0	0	0	0	0	4	0	0	1	0	1	0	4	0	5	0	0	0	4	0	0	0	4	1	0	0	4	0	0	1	0	0	0	1	4	0	5	0	0	2	1	2	0	0	4	1	0	0	0	6	1	0	0	5	4	0	4	2	0	0	0	1	0	0	0	1	0	0	1	2	0	1	1	5	1	0	0	0	7	0	0	0	0	3	1	0	0	2	0	0	0	0	0	0	0	2	0	1	0	0	0	0	0	0	0	2	0	1	0	0	0	0	2	0	0	7	2	1	0	0	0	0	1	2	0	0	1	2	2	0	0	0	0	0	0	0	0	1	4	0	0	0	1	1	0	0	0	0	5	0	0	0	2	0	1	0	1	2	0	5	0	0	0	0	1	0	0	4	1	0	1	0	0	0	0	0	1	3	0	0	0	0	4	0	0	3	3	6	0	1	2	0	3	2	0	1	0	0	0	0	8	0	3	2	0	0	0	5	0	1	4	1	0	2	0	0	0	0	0	0	0	1	0	0	0	1	0	0	0	0	0	0	0	0	3	0	0	5	0	0	4	0	0	0	0	3	0	0	0	0	0	0	0	0	0	1	1	3	4	0	7	0	0	0	3	0	1	0	0	0	1	5	0	0	0	0	1	2	0	0	3	0	0	0	0	0	0	1	0	0	1	0	3	0	0	0	0	0	1	0	2	2	1	2	0	6	0	1	1	0	0	3	0	0	6	2	0	2	1	1	0	1	0	0	0	0	0	2	1	0	0	0	0	1	0	4	0	8	1	0	2	1	0	0	0	0	0	0	0	0	0	0	0	0	2	1	0	0	0	2	5	0	1	0	1	2	1	1	1	0	0	1	1	0	1	0	6	0	0	2	0	0	6	1	1	9	0	0	1	0	0	0	3	1	0	0	0	0	0	5	1	2	2	1	0	0	3	0	1	0	0	0	2	0	4	1	0	0	0	0	0	0	10	0	0	1	0	5	0	2	2	0	0	2	0	0	2	0	0	0	0	0	0	2	0	0	4	0	3	2	0	0	2	1	4	3	0	0	0	0	0	0	1	1	0	0	0	7	0	0	0	6	0	1	0	0	0	0	0	0	1	0	0	0	0	0	0	0	2	1	1	0	1	0	0	3	0	0	0	0	0	0	0	1	0	0	0	1	0	0	5	7	0	0	0	1	0	0	4	0	4	3	0	0	3	6	1	0	2	0	0	0	0	0	0	6	1	0	0	0	0	0	1	0	1	3	0	3	0	0	0	1	0	4	0	0	1	0	0	1	0	0	1	0	0	0	1	0	1	3	0	0	0	0	1	0	0	0	0	1	0	0	1	0	0	0	2	0	1	1	11	5	0	3	0	0	0	0	0	0	0	0	1	0	1	1	1	1	0	2	0	0	6	3	4	1	0	0	1	0	2	1	1	1	1	0	1	0	0	0	1	6	1	0	1	5	0	1	0	2	1	0	0	2	0	0	0	0	0	0	0	1	0	1	0	1	2	0	0	0	0	1	0	0	1	3	0	1	0	0	0	2	0	1	0	0	0	2	0	0	0	0	0	0	0	1	6	0	6	1	0	0	0	1	0	0	0	0	0	3	0	0	0	1	0	2	0	1	0	0	1	0	0	2	0	0	0	2	2	0	0	0	3	2	0	3	0	0	0	1	0	0	0	5	2	2	1	0	2	1	0	1	2	1	0	0	0	1	0	0	0	5	0	2	0	3	0	0	1	0	0	0	1	1	0	0	1	0	2	0	0	1	1	0	0	0	0	1	2	0	0	0	0	0	0	0	0	1	3	0	1	2	0	3	0	6	0	0	1	4	0	1	0	0	1	1	0	0	0	0	0	1	0	0	0	2	0	0	0	4	3	0	0	0	0	5	0	0	1	0	0	2	3	0	0	0	0	0	1	0	0	2	1	2	0	0	0	0	0	2	0	0	3	0	4	0	1	0	2	0	0	0	0	3	0	0	0	5	0	0	0	0	0	0	1	0	1	2	0	1	0	0	0	1	0	1	0	0	1	1	2	1	0	0	0	1	1	1	1	0	0	9	0	0	2	0	0	0	0	2	0	0	7	0	0	4	0	0	0	0	0	0	0	0	1	5	0	1	0	16	0	0	0	0	0	0	0	0	1	0	0	1	0	1	0	2	1	0	0	1	0	1	4	0	0	0	2	0	0	0	2	2	3	1	0	0	2	0	1	0	0	1	0	2	0	0	1	0	7	1	1	1	0	0	0	1	3	0	0	1	0	9	0	0	0	0	1	0	0	1	2	0	0	0	0	5	1	0	1	6	0	0	4	0	2	2	0	3	2	0	0	1	0	0	0	0	3	4	0	4	0	0	0	2	0	0	1	0	2	0	1	0	0	0	5	0	0	4	1	0	0	0	3	0	1	0	1	0	0	0	1	0	6	1	0	0	1	0	0	0	0	1	1	0	0	0	3	1	6	0	0	0	0	0	0	0	0	0	1	1	0	0	0	0	0	1	0	0	0	0	0	0	0	1	1	1	0	0	0	0	3	1	3	0	0	0	0	0	0	0	0	1	2	0	0	0	0	0	0	0	0	3	0	0	1	0	2	2	1	0	1	0	0	2	0	0	0	1	2	3	0	0	1	1	1	4	0	0	0	0	0	1	0	0	0	0	1	1	0	0	0	0	5	0	2	1	0	0	2	10	1	0	0	5	0	2	0	3	0	0	0	2	0	1	0	0	0	1	0	0	0	0	0	0	0	0	0	2	2	0	0	0	0	0	0	0	0	1	1	5	3	0	1	0	0	1	0	0	0	0	2	0	0	0	0	0	0	1	0	11	3	0	1	0	0	0	1	1	3	0	0	0	0	4	0	2	0	1	0	1	0	10	0	0	3	0	2	0	0	0	0	0	0	0	0	0	0	0	4	0	0	0	1	0	0	0	0	0	0	3	5	1	0	1	0	0	4	2	8	0	0	0	4	0	0	3	2	4	0	1	9	0	0	2	2	0	0	0	0	0	0	0	3	4	0	1	4	0	1	0	0	6	0	0	2	3	0	0	2	0	0	0	1	1	0	1	0	0	0	0	2	2	2	0	0	0	0	0	0	0	0	0	0	0	0	3	0	0	0	0	0	0	1	1	4	0	0	0	5	0	0	0	0	4	0	0	2	0	0	1	0	0	0	1	2	0	0	0	4	0	0	1	1	5	1	0	0	0	0	0	0	0	4	5	0	0	8	0	0	2	0	0	0	0	0	0	0	0	1	1	0	0	6	0	1	0	0	0	5	0	4	0	0	0	1	1	0	0	0	0	0	1	0	0	0	0	0	1	0	0	2	0	1	0	4	2	0	3	0	0	0	0	2	0	0	0	4	1	1	0	2	0	0	0	1	8	0	1	0	0	0	0	0	4	1	0	0	0	0	1	0	0	2	0	0	0	2	0	0	1	2	6	6	1	1	1	1	0	4	1	0	1	0	0	1	2	0	1	0	2	0	0	0	0	0	1	0	1	4	1	0	0	0	2	0	0	6	0	2	0	8	1	0	0	1	1	0	3	0	0	0	2	0	1	0	0	5	1	5	0	1	0	0	0	0	0	0	0	0	0	2	1	4	0	0	2	1	0	0	5	0	0	6	0	3	1	0	1	1	0	0	0	0	5	0	3	0	0	0	0	1	0	0	1	0	0	1	1	3	0	0	0	1	1	1	0	0	0	0	0	0	0	0	0	2	0	7	0	0	0	0	0	0	0	0	1	0	7	0	0	0	0	2	2	0	0	0	1	0	0	0	0	0	1	2	0	0	0	0	0	0	1	0	0	0	1	2	0	0	9	0	1	0	0	2	0	0	3	0	0	1	0	0	0	0	1	1	0	0	0	0	0	0	1	3	0	0	2	0	0	2	0	0	7	1	0	0	0	0	0	0	0	1	0	0	0	1	0	2	0	0	1	4	0	1	0	0	0	0	0	0	0	0	2	0	0	1	0	0	3	1	3	0	0	4	2	0	0	0	0	0	0	1	1	0	1	2	0	0	1	0	0	3	1	0	1	0	0	0	0	0	1	0	0	0	3	1	0	1	0	1	2	4	0	0	2	1	0	2	0	4	2	1	2	0	0	0	1	0	2	0	0	0	0	1	1	1	7	1	0	6	1	1	2	2	0	4	2	0	0	1	1	1	5	0	0	0	1	0	0	0	4	0	0	0	1	0	0	0	1	0	0	0	1	0	0	0	1	3	0	0	0	6	0	0	2	0	0	0	1	0	1	0	0	0	2	8	3	1	1	0	5	1	3	6	2	0	0	1	0	1	0	4	1	2	0	4	0	0	4	4	2	3	0	0	0	0	0	0	6	0	0	0	0	0	2	6	0	1	0	3	0	0	0	0	0	0	0	0	0	0	2	1	4	0	0	1	3	0	0	4	0	3	1	1	0	0	0	1	0	0	0	0	0	2	0	0	1	3	0	3	0	0	0	0	0	0	0	0	0	3	3	0	0	0	0	0	1	0	1	2	0	0	0	2	2	4	0	0	0	1	1	5	1	0	0	5	0	1	1	0	0	2	0	0	0	0	0	0	1	0	0	0	0	1	2	3	0	0	1	0	0	0	0	0	1	1	1	1	1	1	0	2	0	0	8	0	5	0	1	4	1	0	1	0	3	1	0	1	7	0	2	1	3	1	1	0	4	0	1	2	1	0	0	0	0	3	0
N0.HOG0001148	0	0	0	0	3	1	0	0	1	0	0	0	0	0	1	0	2	0	1	0	0	0	1	0	0	0	0	0	0	2	0	0	0	0	0	0	1	0	3	0	1	1	0	0	0	0	0	1	1	0	0	1	1	0	1	0	0	0	0	0	0	1	0	3	0	0	0	0	1	0	1	0	0	0	0	0	0	1	0	0	1	0	0	1	1	0	0	0	0	2	0	0	0	0	0	2	0	0	1	1	0	0	0	1	1	0	0	0	0	2	1	2	0	1	0	0	1	0	0	0	0	0	1	2	0	2	0	0	0	1	0	2	0	0	0	0	2	1	0	0	0	2	3	3	1	0	1	2	1	0	0	1	1	0	0	0	1	0	0	0	0	1	1	0	0	0	0	0	0	1	0	0	0	1	0	0	0	0	0	0	0	0	0	1	0	1	1	0	0	2	2	0	1	0	0	0	0	0	0	1	1	0	1	1	0	0	0	0	0	0	0	1	1	0	1	0	0	0	0	1	2	0	0	0	0	0	0	0	0	0	1	0	1	0	0	0	0	0	0	0	0	0	1	0	0	0	1	0	0	0	0	1	0	1	0	0	1	1	0	2	1	0	0	0	0	0	0	0	0	0	0	4	0	1	0	0	0	0	0	1	3	2	0	0	0	1	0	1	0	0	0	0	0	0	0	0	0	4	1	2	0	0	0	1	0	0	0	1	1	2	3	0	2	2	1	0	0	0	0	0	0	0	0	0	0	2	0	3	0	0	0	0	0	0	0	1	0	0	0	0	0	1	0	0	1	0	1	0	1	0	0	1	0	0	0	0	0	0	0	0	0	1	0	0	1	1	4	1	0	0	0	0	1	0	0	1	0	0	0	1	0	0	0	0	0	0	1	0	0	0	0	1	2	0	0	0	0	0	1	1	1	0	0	0	0	1	0	3	0	0	2	0	0	1	0	0	1	2	1	1	0	0	0	0	0	0	1	0	1	0	0	0	1	1	0	1	0	0	0	0	1	0	0	1	0	0	0	0	1	0	0	2	0	0	0	0	1	0	0	0	0	0	3	1	0	0	0	1	0	1	0	0	0	0	0	0	1	0	0	0	1	1	0	0	0	0	0	3	2	0	2	0	1	0	0	0	0	0	1	0	2	0	1	0	1	0	0	0	1	0	2	0	0	1	0	0	0	1	0	0	2	0	0	1	0	0	0	0	0	0	1	0	1	1	1	1	0	0	0	0	0	1	0	0	1	0	0	0	0	0	0	0	0	1	0	0	0	0	0	0	0	0	0	0	0	1	1	0	0	0	1	0	0	0	0	1	0	2	0	0	0	0	3	1	0	1	0	1	0	1	0	1	0	1	0	0	0	1	1	0	0	1	0	0	1	1	2	0	0	0	0	0	0	1	0	0	0	0	0	0	1	0	0	0	0	0	0	0	0	0	0	0	0	0	0	0	0	0	0	0	1	0	0	0	2	0	0	0	1	0	0	0	0	0	1	0	0	1	1	2	1	0	0	0	0	0	0	0	0	0	0	1	0	0	0	0	0	0	0	0	0	1	0	0	1	2	0	2	3	0	0	0	0	0	0	0	0	0	1	0	1	1	1	0	0	0	0	0	0	0	0	2	3	1	0	1	1	2	0	4	0	0	0	0	0	0	0	1	0	0	0	0	0	0	0	0	0	1	0	0	0	0	0	3	0	0	0	2	1	0	2	0	1	2	0	1	0	0	0	2	2	0	0	0	0	0	0	1	0	0	0	0	1	0	0	0	2	0	0	0	0	0	0	0	0	0	0	2	0	0	1	0	0	0	1	0	0	0	1	0	0	0	2	1	1	1	0	0	0	0	0	0	0	0	1	0	0	0	0	0	0	0	0	0	1	0	0	1	0	0	0	0	0	0	1	0	0	1	1	1	0	0	0	1	3	0	0	1	0	0	0	0	1	0	3	0	0	3	0	0	1	0	0	1	1	0	0	0	0	0	0	0	0	0	0	1	0	0	1	0	0	0	0	0	0	2	0	1	0	0	1	1	0	0	1	0	1	0	0	0	0	0	0	0	0	0	0	0	2	0	0	0	0	0	0	1	0	0	2	0	0	0	0	0	0	0	0	1	0	0	1	0	0	0	1	1	0	2	0	0	0	0	1	0	0	0	0	0	0	1	0	0	0	0	1	0	0	0	1	0	0	0	0	1	0	0	1	1	2	0	0	2	0	1	2	0	3	0	0	0	0	1	0	0	0	0	0	0	1	2	0	1	1	0	1	0	2	0	0	0	1	0	1	0	0	0	0	0	0	0	1	0	3	0	0	0	0	1	0	0	0	0	0	0	2	0	1	0	0	0	0	0	0	0	1	0	0	2	0	0	0	1	0	0	0	0	0	0	0	1	0	1	0	0	0	0	0	0	0	3	0	0	0	0	1	0	0	1	0	0	0	0	1	0	1	0	1	1	1	0	0	0	0	0	0	0	0	0	0	1	0	0	0	1	0	1	0	1	0	0	2	1	0	1	1	0	1	1	0	0	1	1	1	0	1	0	0	0	0	0	1	0	0	0	0	0	0	1	2	0	0	0	0	0	0	0	0	1	1	0	0	1	0	0	0	0	0	0	1	2	0	0	1	1	0	1	0	0	0	1	0	0	1	1	0	0	0	1	0	0	0	0	0	0	0	0	1	0	1	1	0	0	1	0	0	0	0	0	0	0	0	0	0	1	1	0	1	1	0	1	0	0	0	0	1	0	5	1	1	0	0	0	0	1	0	0	0	1	1	0	0	1	0	0	1	0	0	0	0	0	0	2	0	1	0	1	0	0	1	2	1	0	0	0	0	2	0	0	0	2	1	1	0	1	0	1	1	0	0	1	0	0	2	0	0	1	0	0	0	1	2	1	0	1	0	1	0	0	1	0	0	0	0	2	0	0	0	2	0	1	1	1	3	0	1	1	1	2	0	0	1	0	0	1	1	0	0	1	0	1	1	0	0	0	0	0	1	0	1	0	3	0	0	0	0	0	0	0	2	0	1	0	3	0	0	0	0	1	1	1	1	0	2	4	0	0	0	0	0	1	0	0	0	0	0	0	1	0	0	0	0	0	0	0	0	1	0	0	1	2	0	1	1	1	1	0	0	0	0	0	1	0	1	1	0	0	1	0	1	0	1	0	0	0	0	1	4	0	0	0	1	0	0	0	1	0	0	0	0	0	2	2	0	0	2	1	0	1	0	0	0	0	1	0	0	0	0	1	1	1	1	2	1	0	1	1	1	1	0	2	1	1	1	0	0	0	0	0	1	3	4	0	0	0	1	0	2	1	0	0	1	0	0	0	0	0	0	1	1	0	0	1	0	0	0	2	0	1	0	0	0	0	1	0	1	0	0	0	0	0	1	0	1	0	0	2	0	0	0	0	2	0	0	1	0	1	0	0	0	2	3	0	1	0	2	0	0	0	0	0	0	0	0	0	2	0	0	0	1	0	0	0	1	2	0	1	0	2	0	0	1	2	1	0	0	0	0	0	0	0	0	0	1	0	0	0	0	0	2	1	0	0	0	0	0	0	2	1	0	0	1	0	0	0	0	0	1	0	0	0	0	0	0	1	0	1	0	0	0	2	0	1	0	1	0	0	0	0	1	1	0	0	1	0	0	0	0	0	0	1	0	3	6	2	1	0	0	0	0	3	0	1	0	0	1	0	1	0	0	1	0	1	0	0	2	0	0	1	0	4	1	0	0	0	0	0	3	0	0	0	0	1	1	1	0	1	1	0	3	2	0	0	0	0	1	1	1	0	0	1	3	0	1	1	0	0	2	1	1	0	1	2	0	1	0	0	0	0	1	1	0	0	0	0	1	1	1	0	2	0	0	2	1	0	0	0	2	1	0	0	0	0	0	0	0	0	0	3	0	1	1	0	3	1	0	0	0	1	0	1	0	0	1	0	3	0	1	0	1	1	1	1	0	0	0	0	1	0	1	0	0	0	0	1	0	1	0	0	0	0	1	0	0	0	0	1	1	0	0	0	1	1	0	0	0	0	0	0	1	1	2	0	0	0	1	0	1	0	2	0	0	0	1	3	0	1	2	2	0	0	0	0	0	0	1	0	0	0	1	0	0	0	0	0	0	0	0	0	0	0	0	0	0	0	0	0	2	1	1	1	1	1	0	0	1	2	0	0	0	0	0	0	0	1	0	0	1	0	1	0	1	0	0	1	1	0	1	0	0	1	0	0	1	0	2	2	0	1	1	0	0	0	0	2	1	0	1	1	2	0	1	0	0	0	1	0	1	1	0	0	0	1	0	0	1	0	0	0	0	0	0	0	0	0	0	0	0	0	0	1	0	0	0	0	1	1	0	0	0	0	0	0	0	0	0	1	0	1	1	0	2	0	0	2	0	0	0	0	0	0	0	0	0	2	0	0	0	1	0	0	1	0	2	0	0	0	0	0	0	0	0	0	0	0	0	0	1	0	0	0	0	1	1	1	0	0	0	0	0	0	0	1	0	0	0	0	0	0	0	0	1	0	0	1	0	0	0	0	0	1	0	0	0	1	0	1	0	0	1	0	0	5	0	1	1	0	0	0	0	0	0	0	0	0	0	0	0	0	2	0	0	0	2	1	1	0	0	0	0	1	1	0	0	1	0	1	0	0	0	0	1	2	1	1	0	1	0	1	1	1	2	2	0	0	0	0	0	1	0	0	2	0	1	1	0	0	0	0	1	0	0	0	0	0	0	0	0	0	0	1	1	0	0	0	0	0	1	0	0	1	1	0	0	0	0	0	0	0	0	0	0	0	0	0	0	0	0	2	0	1	0	0	1	0	0	0	2	0	0	0	1	0	0	1	0	1	2	0	1	0	0	0	2	0	0	1	1	0	0	0	0	0	1	0	0	0	2	0	2	0	0	0	0	1	0	0	1	1	0	1	0	0	0	0	0	1	0	0	2	1	1	0	0	0	1	0	0	1	0	1	1	1	2	0	0	1	0	0	1	0	0	0	0	0	0	0	2	2	0	1	1	1	1	0	0	0	2	0	0	1	1	0	0	0	0	0	0	0	0	0	0	0	0	0	0	0	0	0	0	0	1	0	0	1	0	0	0	1	0	0	0	1	0	1	0	2	1	1	0	1	0	0	1	0	0	0	0	1	1	0	0	0	0	1	0	1	0	2	0	2	0	0	0	0	0	0	0	0	1	1	0	0	1	0	0	0	0	1	0	0	0	0	0	1	0	2	1	0	1	1	0	0	2	1	0	0	0	1	0	0	0	0	0	0	0	1	1	1	0	1	0	0	0	1	0	0	0	1	0	1	1	0	0	0	1	0	1	0	0	3	0	0	0	1	0	0	1	0	0	0	0	0	0	0	0	0	0	2	0	4	1	0	1	0	2	0	1	2	0	0	0	0	0	0	1	1	0	0	0	0	0	1	2	0	0	0	0	2	1	0	1	1	2	1	0	1	0	1	4	0	0	1	0	0	0	0	0	2	0	1	0	0	0	2	0	2	0	0	3	0	1	0	3	0	0	0	0	0	0	0	0	0	1	0	0	1	1	1	0	0	1	0	0	0	0	1	0	0	0	0	1	0	1	1	0	2	2	1	0	1	1	0	1	0	0	0	1	3	1	0	0	0	1	1	0	0	2	0	0	0	1	0	3	0	0	0	0	1	1	0	0	0	0	0	0	1	0	1	1	0	1	0	0	0	0	1	0	1	0	1	0	0	0	4	0	0	1	0	1	0	1	0	0	0	0	1	0	0	0	1	3	0	2	1	0	0	0	0	0	0	1	1	4	0	0	0	0	0	2	0	0	0	0	0	0	1	0	0	0	1	0	0	0	0	0	0	0	1	0	0	0	0	0	0	0	1	0	0	2	0	0	0	0	0	1	1	0	0	0	1	0	2	1	1	0	0	0	2	1	0	1	0	0	2	0	0	0	0	2	0	1	0	0	1	0	0	2	1	1	1	0	0	0	0	0	0	0	0	0	0	0	0	0	0	0	0	0	0	0	0	0	0	0	0	2	0	0	0	0	0	0	1	0	0	1	1	0	0	0	0	0	0	1	1	0	1	0	0	0	1	0	0	0	1	1	0	0	0	0	1	1	0	0	0	0	0	0	2	0	0	1	0	0	0	1	0	0	0	1	0	0	0	0	0	0	1	0	1	0	0	0	1	1	1	0	1	0	0	0	0	0	0	1	0	0	0	0	0	0	0	0	0	1	0	0	2	1	0	1	0	0	0	0	0	1	0	0	0	0	0	0	0	0	0	0	0	0	0	0	0	0	0	0	1	0	0	1	0	0	0	0	0	0	2	0	0	0	1	0	1	0	2	0	1	0	0	0	0	0	1	0	0	2	1	1	0	0	0	0	1	1	0	0	0	0	0	0	0	0	0	0	0	0	0	1	1	1	0	1	1	0	0	0	1	0	0	0	0	0	1	1	0	1	0	2	1	0	0	0	2	0	0	1	0	0	0	0	0	0	0	0	1	0	1	0	0	0	1	0	0	0	0	0	1	0	2	1	0	0	1	0	0	0	1	1	0	0	0	1	0	0	0	0	0	0	0	0	1	0	0	0	0	0	1	1	0	0	1	0	0	0	0	0	0	0	1	2	1	0	0	0	0	2	1	0	1	0	0	0	0	0	0	0	0	0	0	2	0	0	0	0	0	1	0	0	0	0	1	0	1	0	1	1	0	0	2	0	0	0	1	0	0	1	3	0	0	0	2	0	0	0	0	1	0	0	1	1	0	1	0	0	0	0	0	0	0	0	0	1	0	1	0	0	0	0	0	1	0	0	0	0	1	0	0	0	2	0	1	0	0	0	0	0	1	2	1	1	0	1	0	0	0	0	0	2	0	0	0	0	1	0	0	0	0	1	0	2	2	0	0	2	0	1	1	0	0	0	0	0	0	1	0	2	0	1	0	0	0	0	0	1	0	0	0	0	0	0	0	0	0	0	0	0	2	0	0	0	0	0	0	0	0	0	0	0	0	0	0	0	1	0	0	0	1	1	0	0	0	0	0	0	0	0	0	0	0	0	0	0	0	0	1	0	0	1	0	0	0	0	1	0	1	1	0	0	1	0	0	1	0	1	0	0	0	0	0	2	0	1	1	0	0	0	0	0	1	0	1	0	1	0	0	1	0	0	0	0	1	0	0	1	2	1	0	0	0	0	0	0	0	1	0	0	0	0	0	1	0	3	0	1	0	0	0	1	0	0	0	0	2	1	0	1	0	0	2	1	0	0	0	0	1	1	0	0	1	0	0	0	0	0	1	0	0	2	0	0	0	0	0	0	1	0	1	0	1	0	1	1	0	1	0	0	1	1	1	1	0	0	0	1	1	0	0	0	1	0	1	1	0	3	0	1	1	1	0	0	2	0	0	0	1	2	0	0	0	0	0	0	0	1	1	2	0	0	0	0	0	0	0	0	0	0	1	1	2	1	0	0	1	2	0	1	0	0	1	0	0	0	2	0	4	0	1	1	0	1	1	0	0	0	1	2	0	0	0	0	1	0	2	0	0	0	0	0	1	1	2	1	0	1	2	0	0	0	1	0	2	0	1	0	2	2	1	0	0	0	0	1	1	0	3	0	1	0	0	0	4	0	1	2	1	0	0	0	1	0	0	0	0	1	1	0	0	0	1	0	0	0	0	0	1	0	1	0	0	0	0	0	0	1	0	0	0	0	0	0	0	0	0	1	1	0	0	0	0	0	0	0	0	0	3	0	2	0	0	0	0	0	0	0	2	2	2	0	0	0	0	0	1	1	0	0	0	0	0	0	0	0	1	0	0	2	0	0	1	0	0	0	0	0	0	2	0	0	0	1	0	0	0	1	0	1	0	0	1	1	0	0	0	0	0	0	0	0	1	1	1	0	0	0	1	0	0	1	0	0	0	0	0	0	0	0	0	2	2	0	0	0	1	0	0	0	0	0	0	1	0	0	2	0	0	0	0	2	0	2	0	1	0	0	1	1	0	1	1	0	0	0	0	1	1	0	1	0	0	0	1	0	1	0	1	1	0	0	0	0	1	0	1	0	1	1	0	2	0	0	0	2	1	0	0	0	0	0	0	0	0	0	1	0	0	0	2	4	0	1	0	0	0	0	2	0	0	1	0	0	0	0	0	0	0	0	0	3	0	0	0	0	0	1	0	1	0	0	0	0	0	0	0	0	3	1	0	0	0	0	0	0	0	0	0	0	0	2	0	0	0	2	1	0	1	0	0	0	0	0	0	0	0	0	0	0	1	0	1	2	0	0	1	0	0	0	2	0	1	0	0	0	1	0	1	1	3	2	0	1	2	0	0	0	0	1	1	0	0	0	0	1	0	0	0	5	0	0	0	1	0	1	2	0	0	0	2	1	0	0	0	0	0	1	0	0	4	0	1	0	1	0	0	0	0	0	0	0	1	2	0	0	0	0	0	0	0	0	1	0	0	0	0	0	0	0	0	0	0	0	3	0	0	0	0	0	0	1	1	0	0	0	0	0	2	1	0	0	0	0	0	1	1	4	0	0	3	0	0	0	0	0	0	0	0	0	0	1	1	1	0	0	0	3	1	1	2	0	2	0	0	0	0	0	0	0	0	1	0	0	0	0	0	0	0	0	0	0	0	0	0	0	0	0	1	1	0	0	1	0	1	0	0	1	0	1	0	1	0	0	0	1	1	0	1	0	0	1	0	1	0	0	2	0	0	1	0	0	2	0	3	0	0	0	0	1	0	0	0	1	1	1	0	0	0	0	0	1	2	1	1	0	0	0	1	1	1	1	0	0	0	0	0	0	0	0	0	1	2	0	0	0	1	0	0	0	0	0	0	0	1	0	0	0	1	1	0	1	1	0	0	0	0	1	0	1	0	0	0	0	0	0	0	0	0	0	0	2	0	0	0	1	0	0	0	1	0	0	0	0	0	3	0	1	0	0	0	0	2	0	0	0	0	0	1	0	0	1	1	1	0	0	0	1	0	0	0	0	0	0	1	0	0	0	0	0	0	0	0	1	0	0	0	0	0	0	0	2	2	1	0	2	1	0	0	0	0	0	0	0	0	3	0	2	0	0	0	0	0	1	0	1	0	0	2	1	1	1	0	1	0	0	1	0	0	0	0	0	0	0	0	0	0	1	0	0	0	0	0	0	1	0	1	0	0	0	0	0	1	0	0	0	0	0	1	0	1	1	0	0	0	0	0	1	1	0	0	0	0	2	0	0	0	0	0	0	2	0	0	0	0	0	0	0	0	1	0	0	1	0	1	0	1	1	0	1	0	0	1	0	0	1	0	1	0	1	1	1	0	0	2	1	0	0	0	0	0	1	1	0	1	1	0	0	0	0	1	1	1	2	0	0	1	0	0	0	3	0	3	2	2	1	0	0	0	1	0	0	1	0	0	0	0	0	0	0	1	0	1	0	0	1	0	0	0	0	0	1	1	0	0	0	0	0	1	0	0	1	1	0	0	1	0	3	0	3	0	0	2	1	0	0	1	1	1	1	0	0	0	1	1	0	0	0	1	0	2	0	1	0	0	0	0	0	0	2	0	0	0	1	1	0	3	0	0	0	0	1	0	0	0	0	0	0	2	1	3	0	0	0	0	0	0	1	0	0	0	0	0	0	0	0	0	3	1	0	0	0	0	0	1	0	0	0	1	0	1	1	0	1	1	0	0	1	0	0	0	1	0	0	1	1	0	0	1	2	1	2	0	0	0	0	0	1	0	0	0	0	0	1	0	1	0	0	0	0	0	0	0	1	1	0	1	0	1	0	0	1	0	0	1	0	0	0	2	0	1	0	1	0	1	0	1	0	0	0	1	0	0	0	0	2	0	2	1	3	2	0	0	2	0	0	0	0	1	0	0	1	1	1	0	0	1	1	1	0	1	1	1	1	1	0	0	0	0	0	0	0	3	1	1	0	0	1	0	2	0	0	0	0	0	1	0	3	0	0	0	0	0	0	0	0	2	0	3	0	2	1	0	0	0	2	0	0	0	0	0	1	2	0	0	0	1	0	0	0	0	2	0	1	1	4	0	0	0	0	0	0	0	1	0	0	0	0	0	0	0	0	0	0	0	1	0	0	0	0	0	0	0	1	0	0	1	1	1	0	0	0	0	0	0	3	0	1	0	0	0	1	1	0	0	0	1	0	1	0	2	0	0	3	0	1	0	0	0	0	0	0	0	2	0	1	0	0	0	0	0	1	1	0	0	0	0	1	0	1	1	0	1	0	0	2	4	1	0	0	1	0	0	0	1	0	0	1	0	0	0	0	0	0	0	1	0	1	0	0	1	0	0	0	2	1	0	0	1	0	1	0	1	1	2	1	0	0	1	0	0	0	0	0	0	0	0	0	0	1	0	0	1	0	0	1	0	0	0	1	0	0	0	0	0	0	1	1	0	0	1	0	0	2	0	1	0	0	1	0	0	0	0	1	0	0	0	0	0	1	0	0	0	0	1	0	0	0	0	0	0	0	0	0	0	0	0	0	0	0	1	0	1	0	0	0	0	0	0	2	1	1	0	0	0	0	0	1	0	0	0	1	3	0	0	0	0	1	0	2	0	0	0	0	0	0	0	2	0	0	0	0	0	0	0	0	0	0	0	1	0	0	2	0	0	0	0	0	1	0	0	1	0	0	0	1	0	0	0	1	0	0	0	2	0	0	0	1	0	1	1	0	0	1	1	0	0	0	2	1	0	0	1	0	0	0	0	0	0	0	1	0	1	0	0	0	4	0	0	0	1	1	1	0	0	0	0	0	0	0	0	0	0	1	0	1	0	0	0	0	0	0	0	0	0	0	1	0	1	3	0	0	0	0	0	0	0	1	0	1	1	0	0	1	0	1	1	1	0	0	0	3	2	0	2	0	0	0	1	1	1	1	0	0	0	0	0	0	0	0	0	2	1	0	0	0	0	0	0	0	0	0	0	0	1	0	0	0	1	0	2	0	0	0	1	0	1	0	2	0	0	1	0	0	0	1	0	0	0	3	2	0	1	0	0	0	0	0	0	0	0	0	0	0	0	0	0	0	0	0	0	0	0	0	2	1	0	2	0	0	0	0	1	1	0	0	0	0	0	0	0	0	0	0	3	0	0	0	0	0	0	1	0	0	0	4	0	0	0	0	0	0	0	0	0	2	0	0	0	1	0	0	0	0	0	1	0	0	0	0	1	0	0	0	0	0	2	0	0	0	1	0	0	1	0	0	0	0	1	0	0	0	1	0	0	0	0	4	1	0	1	0	0	0	0	1	0	0	1	0	1	0	0	0	0	0	1	1	0	0	1	0	0	0	1	0	1	0	3	1	0	0	0	0	2	0	0	0	0	0	0	0	1	0	2	0	1	3	0	0	1	0	0	0	0	1	0	1	1	0	0	1	1	2	0	0	0	0	0	0	0	1	0	2	0	0	1	1	0	0	0	0	0	0	0	0	0	1	1	0	0	2	0	3	0	0	0	0	1	0	0	1	0	0	0	0	1	1	0	0	0	0	1	0	0	2	0	1	0	0	0	1	2	1	0	0	1	2	1	0	0	0	1	0	0	0	0	1	1	1	1	0	2	1	0	0	0	0	0	0	0	0	0	0	0	0	2	0	0	0	0	0	0	0	0	0	1	0	0	2	0	1	2	0	0	0	1	0	0	0	0	0	0	0	0	0	1	0	0	0	0	1	1	0	2	0	0	0	0	0	1	1	1	0	0	0	0	0	0	1	0	0	1	0	0	0	2	0	0	0	0	1	1	1	0	0	0	0	0	3	0	0	0	0	0	1	0	0	0	1	0	1	1	0	0	0	0	0	0	1	0	1	1	1	0	0	0	0	0	0	0	0	1	0	1	0	0	2	0	0	0	2	1	3	0	1	0	0	0	1	0	1	0	0	0	0	0	0	0	0	0	0	0	0	0	3	0	3	0	1	0	0	0	0	0	1	0	0	0	0	0	0	0	0	0	0	0	0	0	1	0	0	0	0	1	1	0	0	0	1	0	0	0	0	0	0	0	0	0	2	0	0	0	2	0	0	0	0	0	0	0	0	0	0	0	0	0	1	1	0	0	0	0	0	0	0	1	0	0	0	1	1	0	0	1	0	2	0	0	1	0	0	0	0	0	1	1	2	3	0	2	0	2	0	1	0	3	0	0	2	0	0	0	0	0	0	0	2	1	0	0	2	0	0	0	0	1	1	0	1	1	0	0	1	0	0	0	1	0	2	0	0	0	1	0	2	0	0	0	0	0	0	0	1	1	0	0	0	0	0	0	0	2	0	1	1	0	0	1	1	1	0	0	0	0	1	2	0	3	1	2	0	2	0	0	0	0	0	0	1	0	0	0	0	1	0	0	0	0	2	0	1	0	2	0	0	0	0	0	0	0	0	0	1	0	2	0	0	0	0	0	0	1	0	0	0	1	0	0	0	0	1	1	0	0	0	0	0	2	0	0	0	0	0	0	0	1	1	0	1	0	0	0	1	0	0	1	2	0	0	0	0	0	0	0	0	0	1	0	0	1	0	0	4	0	1	0	0	1	0	0	0	0	0	0	0	0	0	0	0	0	1	0	1	1	0	0	0	0	0	1	1	0	0	0	0	0	1	0	0	0	0	0	1	1	1	0	0	0	1	2	0	2	1	2	1	0	0	0	0	0	0	1	1	0	0	0	0	0	2	1	1	0	0	0	1	0	0	4	1	1	2	0	0	0	0	0	0	0	0	0	1	1	1	0	0	0	0	1	0	0	0	1	0	1	0	0	0	0	0	1	1	1	1	0	2	0	1	0	0	0	1	1	1	0	1	0	1	0	0	2	0	1	0	0	0	1	0	0	0	0	0	1	1	0	0	0	0	1	1	1	0	0	1	0	0	0	0	0	0	1	0	0	0	0	0	0	0	1	1	4	1	0	0	0	0	0	0	0	0	0	0	0	1	3	0	0	0	1	1	0	1	2	0	0	0	2	1	0	0	1	1	0	0	0	0	0	1	0	0	0	1	0	0	0	0	0	0	0	2	0	0	0	0	1	1	1	1	0	1	1	0	0	0	1	0	0	0	0	0	0	0	0	0	0	2	0	0	0	0	2	1	0	0	0	0	0	1	0	0	0	2	0	0	1	0	0	0	0	1	1	1	0	0	0	1	0	0	0	0	0	1	0	0	0	0	2	0	0	0	0	0	1	0	0	0	0	0	0	0	0	0	0	0	0	0	0	2	2	1	0	1	0	0	0	0	1	2	0	0	0	0	1	0	2	0	0	0	0	0	0	0	0	0	3	0	0	1	2	1	0	0	0	0	2	1	0	0	0	0	3	0	1	0	0	0	0	0	1	1	0	0	0	0	0	0	0	0	1	1	0	0	0	0	0	0	0	0	0	0	0	0	3	2	0	0	0	2	0	1	0	0	0	0	0	0	0	0	0	0	0	1	0	2	0	0	1	1	0	2	0	0	0	0	2	2	0	0	0	0	0	0	0	0	2	1	0	2	0	0	0	0	1	0	0	0	1	0	0	1	1	0	0	0	0	0	0	1	0	0	0	2	0	1	0	0	0	0	1	0	0	2	0	0	0	0	1	0	0	0	1	1	0	1	0	0	0	0	0	0	0	0	0	1	0	1	1	0	1	0	0	0	0	0	0	0	0	0	1	0	1	0	2	0	0	1	0	0	0	0	0	0	0	0	0	0	0	0	1	0	0	0	1	0	0	0	1	0	1	2	1	0	0	0	0	0	0	0	1	0	0	1	0	0	0	0	0	0	0	0	1	0	0	0	0	0	0	0	2	0	0	1	0	0	0	0	0	1	0	0	0	1	0	0	0	0	0	6	2	1	2	0	1	0	0	2	1	0	1	0	0	0	0	1	0	0	0	0	0	0	0	1	0	2	0	2	0	0	0	1	0	1	1	1	0	0	0	1	0	1	2	0	0	0	0	0	0	1	0	0	0	0	0	1	0	0	1	0	0	1	0	1	0	0	0	0	0	0	0	0	0	0	0	0
N0.HOG0010640	12	8	15	22	38	25	29	14	11	14	15	10	0	7	14	6	15	0	25	1	2	19	20	12	3	12	18	7	11	17	6	18	12	7	0	0	16	50	14	5	16	12	3	27	12	3	10	8	23	10	17	8	29	2	12	6	28	0	10	15	18	23	9	23	15	36	18	0	17	5	37	8	17	25	7	5	11	30	15	7	10	13	24	34	15	21	7	2	6	27	4	11	4	10	6	11	12	21	29	16	7	2	37	10	8	17	12	9	3	43	12	15	2	25	12	8	27	23	5	5	24	15	7	26	14	12	22	15	15	14	2	23	22	13	9	0	27	10	26	2	13	11	29	18	11	1	26	31	13	11	15	10	9	0	19	12	8	12	8	21	6	20	25	30	17	14	11	13	8	19	2	2	5	12	13	15	21	6	4	18	27	24	6	15	9	11	11	16	7	32	23	11	19	25	16	18	8	8	25	1	26	25	20	11	12	14	14	7	8	5	11	10	23	2	24	12	25	22	16	31	26	10	14	10	10	17	9	12	28	9	36	15	26	23	10	11	4	22	12	7	14	16	21	8	13	11	18	6	16	12	14	19	18	10	9	12	9	11	7	30	33	17	6	11	10	2	27	7	6	10	12	24	9	17	23	10	13	21	2	7	10	40	0	6	13	11	3	13	8	9	2	8	7	6	14	8	11	22	10	17	12	1	22	32	12	14	8	17	24	11	24	8	4	13	15	4	11	10	30	6	2	4	11	17	15	15	8	34	11	18	45	15	9	0	18	6	17	9	10	14	11	12	11	17	13	11	34	14	9	0	5	19	12	11	14	13	12	10	9	7	29	3	7	9	23	18	38	3	11	10	25	9	4	14	2	17	28	11	3	25	15	21	1	30	3	1	10	16	8	9	25	21	3	10	20	9	0	26	11	17	29	9	16	3	33	7	12	33	0	0	7	16	32	18	12	17	19	13	10	17	16	10	17	28	28	1	20	9	21	0	6	0	8	11	5	12	0	12	24	0	15	15	25	14	0	17	7	19	7	18	35	14	10	10	8	20	13	24	17	12	1	17	20	8	15	15	18	16	11	16	19	11	13	20	10	7	10	3	8	2	18	38	0	13	12	21	0	21	41	17	14	14	20	17	10	4	0	4	31	9	22	15	6	8	19	6	15	12	7	20	9	5	21	7	23	21	16	11	6	18	13	22	8	42	3	7	5	40	3	27	35	9	43	14	15	14	26	17	17	25	18	20	5	13	22	10	9	26	8	15	0	19	10	27	7	9	12	11	1	16	19	10	18	11	13	14	21	10	25	7	13	1	18	7	0	23	26	16	5	27	16	14	27	24	2	30	31	18	17	9	8	15	15	8	16	13	13	2	29	10	6	15	20	20	17	26	7	5	1	8	15	20	8	26	4	8	4	6	2	14	24	14	23	17	15	31	9	10	9	12	0	6	28	20	0	32	5	7	4	8	15	3	13	1	58	21	10	19	24	4	15	13	7	13	10	10	11	18	12	13	29	0	15	22	12	0	12	14	19	10	8	24	5	12	6	16	9	10	4	24	15	28	28	13	50	17	4	40	19	14	4	0	23	16	10	12	22	11	11	25	23	6	24	16	37	15	5	17	1	7	3	25	12	15	20	12	10	31	17	14	9	27	17	8	7	33	8	41	15	4	23	29	11	4	11	7	5	16	10	18	12	4	12	26	5	3	23	10	25	8	20	6	29	14	21	24	14	40	14	19	12	13	11	0	13	13	2	28	7	6	20	18	13	21	29	0	19	0	14	32	22	25	20	18	0	18	2	19	34	15	28	11	9	17	17	4	16	6	31	8	5	46	14	26	27	21	17	17	1	5	12	20	0	1	7	22	1	8	5	6	7	13	8	18	18	8	10	22	25	22	15	10	11	9	15	23	0	16	8	20	35	5	10	34	25	20	25	17	11	9	20	20	12	0	14	8	6	21	17	15	21	27	48	17	16	16	10	11	6	16	14	0	17	12	15	31	7	8	11	0	0	4	2	19	4	8	5	15	12	21	6	26	13	9	15	17	19	11	16	9	4	21	22	9	8	19	19	24	16	1	11	16	25	19	13	20	8	0	7	24	30	11	6	10	0	11	12	35	12	13	17	0	24	10	17	7	1	23	18	11	2	19	28	10	23	19	12	15	8	16	21	13	21	5	3	3	7	2	3	6	5	7	4	1	4	3	30	9	44	0	6	16	13	22	20	1	26	14	8	5	9	21	13	6	5	14	7	10	9	22	18	20	23	7	13	9	19	1	11	25	32	5	23	10	15	21	14	19	8	20	16	0	24	15	22	15	24	21	0	9	19	21	7	8	21	19	15	7	2	24	16	0	18	2	22	13	38	14	19	0	27	3	19	10	4	0	23	5	8	15	10	12	0	8	20	18	15	20	7	19	0	1	45	1	9	17	10	33	9	10	9	12	8	9	39	3	6	24	17	4	20	20	21	24	13	15	13	28	9	15	20	17	7	13	30	14	32	15	32	0	21	17	8	1	6	2	8	17	1	13	10	8	9	10	7	19	31	10	12	4	18	1	16	12	10	0	10	10	35	15	11	8	9	6	16	10	6	0	10	19	9	14	18	15	10	1	7	3	20	8	24	5	22	6	14	23	7	20	5	22	22	7	14	19	16	11	16	34	13	11	19	12	15	13	1	13	21	15	7	17	9	9	7	8	17	10	2	2	6	7	9	16	16	21	10	13	3	26	7	17	7	6	12	11	2	7	27	32	8	6	11	26	3	9	33	1	5	2	10	12	14	26	11	5	13	18	6	7	3	8	17	37	14	19	12	22	13	10	24	31	21	0	11	15	18	23	5	25	13	24	10	33	32	29	0	15	5	4	9	25	0	8	10	7	4	23	14	21	8	1	20	27	18	33	5	28	19	17	10	27	19	25	9	11	11	0	6	21	15	6	8	9	30	17	10	13	12	21	17	29	26	6	10	14	24	11	9	26	4	29	20	31	11	12	12	14	34	17	27	21	21	0	6	13	12	32	13	5	18	13	13	12	31	24	13	10	9	24	8	0	36	15	22	24	7	5	31	12	4	11	12	35	32	0	12	11	13	12	11	12	0	9	10	9	0	9	7	19	9	28	17	15	22	36	27	27	0	17	19	19	14	25	22	2	12	12	9	0	31	26	5	13	1	12	14	6	24	13	3	10	19	16	11	8	22	4	3	11	13	14	17	11	6	19	10	23	24	17	8	4	11	15	20	10	16	11	8	29	13	3	25	35	32	15	8	12	11	26	15	38	8	13	6	6	28	11	6	2	17	24	30	3	3	10	1	7	25	12	39	4	0	14	37	6	13	26	23	23	40	16	9	9	10	1	8	19	18	21	23	11	20	6	14	11	11	34	16	14	11	4	4	22	19	14	10	22	0	8	18	7	22	16	19	11	9	13	11	16	8	15	30	6	2	14	27	9	2	5	12	17	11	9	8	11	17	36	10	14	20	27	0	9	5	20	10	26	25	38	4	2	37	15	18	2	11	11	1	5	10	11	8	18	14	7	14	13	5	20	1	14	12	22	6	18	8	15	28	8	20	4	9	21	4	19	9	10	9	9	8	8	12	13	5	14	5	19	9	16	15	11	14	17	10	19	16	4	20	1	38	16	9	7	11	0	12	29	10	14	15	16	14	26	18	34	9	0	27	11	15	13	6	22	10	2	29	3	27	35	20	28	2	9	12	26	11	5	3	11	1	31	7	0	5	9	6	7	16	8	0	4	14	19	10	11	10	9	26	6	12	7	16	10	25	4	8	16	6	11	4	1	5	7	5	40	4	8	35	3	21	12	13	35	25	33	7	19	19	32	12	23	15	13	0	11	14	14	12	13	20	14	0	12	3	10	12	9	37	13	21	8	8	4	0	9	19	15	9	41	15	3	20	22	26	20	9	5	0	12	14	19	6	25	30	12	28	27	10	11	11	18	17	2	0	2	27	38	11	1	27	1	24	10	3	25	25	18	8	0	33	24	29	3	11	6	7	21	34	28	7	6	17	11	11	17	4	0	13	19	17	23	11	0	10	0	17	25	31	16	30	3	1	32	27	8	9	23	16	16	29	6	22	26	0	14	10	22	36	11	25	9	14	25	15	16	12	5	0	18	18	10	18	18	26	15	9	13	8	13	23	27	12	9	10	17	38	13	11	4	7	11	11	41	14	13	12	26	18	0	17	11	21	25	22	15	14	9	4	17	2	18	4	30	24	7	35	16	12	29	15	20	7	2	24	21	39	2	36	5	27	17	24	11	1	11	1	6	14	5	17	22	9	8	13	10	10	10	16	14	26	7	7	22	15	18	13	16	14	23	24	20	11	9	13	6	11	8	5	13	11	9	2	10	10	30	13	14	9	6	16	18	12	24	31	27	19	0	10	25	16	1	31	15	2	5	17	6	26	21	13	7	5	12	10	1	17	12	24	11	28	16	19	17	13	4	5	22	16	2	25	8	14	11	16	9	22	34	20	13	8	9	18	23	19	0	27	26	7	19	0	10	19	9	0	36	7	1	8	12	4	18	11	6	17	6	4	16	4	7	13	6	12	25	20	30	30	9	9	11	13	9	15	10	16	0	10	14	8	27	22	8	0	12	10	16	19	7	21	9	9	8	28	11	17	27	17	0	0	10	22	0	20	13	7	5	13	12	19	9	19	12	15	20	14	8	0	8	9	8	8	14	9	6	21	22	10	16	22	18	5	0	7	11	16	9	14	8	15	13	19	34	22	8	5	13	12	21	1	20	10	25	28	17	19	8	9	4	8	6	6	3	16	15	14	10	9	15	15	23	17	11	10	4	6	6	15	6	20	20	6	7	27	21	22	15	17	27	36	5	0	15	12	13	28	14	5	26	42	0	18	3	3	6	5	0	6	13	8	9	12	15	6	18	8	17	6	7	7	4	13	34	1	13	26	10	10	17	10	18	32	14	13	14	20	6	7	20	29	30	17	11	17	24	13	2	19	6	16	15	33	13	6	18	6	10	18	16	33	28	22	9	13	20	24	1	9	5	27	30	5	23	24	12	13	3	13	13	4	1	14	15	16	15	8	25	8	7	12	19	15	11	10	12	12	7	9	13	1	24	36	31	18	8	5	6	6	20	32	31	13	26	15	18	12	4	0	19	8	19	23	15	23	2	22	21	8	12	17	10	20	5	5	12	16	12	7	7	18	16	10	17	10	4	36	17	33	11	29	5	10	6	30	0	10	34	4	29	2	15	33	9	8	6	22	7	7	0	26	9	25	14	10	6	10	11	20	11	2	24	2	26	18	28	26	23	26	26	9	27	11	10	25	17	0	11	13	10	29	20	19	14	20	0	4	40	22	13	24	15	11	22	24	17	8	9	14	5	26	12	0	22	8	5	7	1	12	28	6	36	11	0	10	6	14	11	31	24	9	9	23	28	28	34	32	21	13	15	18	7	22	8	16	7	21	10	9	10	22	18	16	7	31	22	18	6	7	9	18	50	21	14	8	10	5	35	0	29	15	0	8	13	16	5	12	9	24	6	5	44	9	9	4	11	18	5	9	37	22	18	8	20	14	21	4	9	10	18	19	12	7	10	11	7	16	14	1	8	15	21	20	15	16	20	7	35	8	5	32	17	27	20	5	8	22	0	23	17	17	28	21	6	10	7	9	12	32	25	17	14	7	0	0	33	27	8	22	15	0	8	28	21	7	4	11	13	13	15	13	10	22	4	11	11	5	36	19	38	31	2	25	19	16	1	9	21	34	19	7	12	21	24	24	19	22	25	16	22	4	28	20	28	9	6	33	12	14	20	21	27	30	7	22	3	25	0	2	17	9	1	13	0	10	15	10	33	24	10	11	34	17	10	11	6	25	13	11	9	16	19	9	0	7	11	0	13	25	4	26	3	17	28	4	1	13	21	10	1	4	29	25	19	10	15	11	11	16	7	34	7	18	0	26	12	16	17	17	7	42	35	17	18	20	12	6	19	13	13	23	8	6	9	21	16	4	9	20	14	18	28	30	23	7	0	9	2	33	16	26	0	5	10	12	4	27	4	3	14	3	16	1	11	7	7	22	19	26	33	14	20	9	12	4	8	15	28	32	12	28	8	8	9	6	25	23	32	15	24	14	24	22	10	18	16	17	0	9	5	36	17	11	16	6	9	8	17	21	15	33	9	15	3	30	10	4	15	9	6	9	13	15	20	15	16	42	7	12	13	13	31	1	16	7	10	24	28	8	14	10	9	23	14	17	28	10	10	12	20	6	2	8	4	2	7	16	9	5	11	5	5	7	4	7	7	5	12	7	10	1	11	5	13	10	8	17	13	17	7	6	18	11	15	2	12	14	17	23	7	17	8	12	14	23	19	17	19	34	6	16	3	10	12	9	22	17	0	25	7	18	24	15	14	2	18	4	9	18	18	21	23	20	7	18	11	1	12	5	22	29	0	34	17	21	34	13	8	16	25	9	28	11	11	25	5	16	9	15	27	6	20	1	12	7	16	10	31	12	1	1	12	5	8	6	10	12	13	8	23	15	0	11	12	5	22	6	18	22	17	4	12	15	34	15	4	11	27	17	10	11	17	5	6	6	11	26	22	21	3	13	7	6	14	16	0	14	2	14	11	18	40	23	8	2	4	45	25	14	16	16	12	19	2	25	23	5	13	21	5	21	7	24	30	6	30	17	3	20	11	22	10	10	13	23	33	27	3	15	6	20	0	21	4	6	17	26	7	19	9	4	10	9	20	7	14	38	12	6	6	12	10	8	6	29	4	13	30	7	4	8	2	9	26	8	14	15	8	13	13	29	4	9	10	1	7	20	5	12	40	32	7	21	12	12	0	17	55	14	14	6	27	19	36	17	6	24	2	23	7	9	26	16	16	6	9	13	6	17	9	15	19	12	16	15	11	19	17	6	10	35	34	11	9	15	0	32	10	22	8	7	3	13	9	36	2	5	1	10	10	16	8	18	8	16	12	0	24	3	6	2	8	3	12	1	0	19	10	14	6	23	1	16	19	12	27	16	10	23	9	13	12	7	0	30	13	8	13	14	43	19	12	0	6	4	4	4	8	28	16	2	8	32	20	4	33	12	10	23	10	12	13	22	27	6	18	1	0	11	29	27	9	3	2	15	9	13	32	20	15	5	19	19	2	5	10	7	8	18	8	9	35	7	17	25	23	9	31	1	11	15	21	7	1	13	8	16	17	6	17	13	0	19	38	15	5	10	9	31	7	17	15	6	28	14	16	0	12	13	17	16	8	8	8	6	17	14	27	29	39	22	24	3	14	11	36	18	19	5	11	0	15	13	18	14	23	12	25	15	31	27	2	9	4	7	21	7	10	25	16	18	2	0	10	20	23	17	26	1	11	21	13	33	35	36	19	4	9	30	10	7	27	11	16	5	17	14	0	7	5	11	0	7	16	9	11	19	15	6	14	6	2	11	9	16	17	35	21	24	14	17	9	7	9	5	32	13	4	11	33	19	12	6	18	8	27	21	13	5	11	23	17	16	10	10	14	9	15	0	6	27	13	24	17	17	11	20	8	13	15	20	21	9	0	26	20	11	7	12	16	13	6	21	4	23	7	4	8	12	9	20	6	16	33	0	37	7	16	8	10	9	33	10	10	41	10	12	11	8	23	14	32	1	8	6	26	8	8	26	11	11	19	14	7	22	18	34	7	14	22	16	5	21	10	30	8	6	17	23	14	5	16	18	22	26	11	5	9	9	20	0	21	36	30	23	9	10	10	2	0	15	24	0	8	17	21	14	27	7	22	12	19	21	14	14	2	8	10	17	11	9	14	14	23	11	4	19	10	33	17	11	8	5	26	25	30	38	12	26	23	19	10	0	2	32	4	31	10	17	10	5	14	7	13	24	24	3	19	15	28	55	19	15	7	46	9	9	7	15	19	6	0	11	7	4	21	0	8	13	29	15	5	5	26	14	6	21	18	9	18	15	26	7	4	0	0	26	0	11	12	35	9	25	25	8	17	42	7	2	21	0	15	2	17	22	33	19	17	14	12	49	9	4	25	20	22	23	13	14	15	21	14	2	9	14	27	16	11	18	33	7	14	25	14	15	9	6	19	13	9	9	12	6	27	25	8	10	22	21	0	21	11	4	5	8	33	11	11	16	16	18	22	7	21	8	19	22	17	27	10	22	19	31	16	39	19	20	11	4	15	5	3	0	9	10	38	22	7	0	20	8	19	24	6	19	8	26	12	12	22	17	7	38	9	0	14	9	3	12	13	19	20	42	30	31	11	14	13	35	24	8	17	25	30	29	29	9	8	13	8	2	14	19	11	0	14	25	30	30	12	12	20	4	5	13	19	26	11	22	26	0	14	26	12	14	11	27	30	14	6	18	10	18	16	10	5	14	41	13	6	14	20	27	19	17	4	13	23	12	12	13	0	8	35	11	31	20	18	2	22	13	12	0	16	14	22	0	18	14	8	2	23	19	19	6	7	7	8	50	34	11	23	0	31	5	0	12	14	14	29	12	1	12	24	3	17	18	15	18	6	14	6	11	10	23	14	11	32	10	14	14	22	17	15	12	41	7	6	16	2	25	8	10	15	32	11	20	14	33	15	13	5	12	21	3	8	20	12	18	14	16	15	12	4	30	27	23	17	6	12	10	12	10	8	11	24	31	13	15	11	26	13	19	5	9	20	22	4	0	11	13	7	12	22	18	28	7	11	36	2	12	11	19	34	14	5	32	28	1	13	11	28	21	11	14	0	3	4	8	0	15	22	10	2	11	12	8	13	14	24	16	9	3	10	5	41	36	16	9	4	0	6	13	2	1	1	0	7	21	21	16	12	20	19	2	26	10	13	37	0	3	37	5	0	16	11	27	9	16	13	11	19	16	6	33	5	14	6	29	22	15	7	7	7	24	11	14	6	32	5	12	1	31	7	5	19	31	2	11	7	19	18	24	18	5	9	16	1	5	30	18	12	33	7	14	23	17	2	37	12	15	0	2	27	5	4	22	0	15	12	2	18	19	16	21	0	16	6	23	21	16	30	6	25	0	12	7	5	8	17	39	18	36	18	12	18	8	22	6	4	12	23	16	10	28	0	12	5	14	20	22	12	10	12	14	15	6	1	17	12	8	5	10	32	15	22	9	4	9	29	3	12	11	10	20	20	6	12	13	21	7	37	14	42	2	0	10	9	0	24	8	8	12	17	12	15	9	22	27	17	8	21	10	15	10	23	1	11	27	12	11	7	15	29	16	24	19	35	10	2	12	12	16	18	31	7	40	20	12	12	7	14	15	39	10	8	16	8	15	25	5	9	4	39	22	0	30	18	34	7	7	18	28	7	0	7	1	11	12	9	3	24	28	7	0	37	18	35	8	8	7	22	19	8	12	23	31	34	5	40	5	19	14	17	0	3	17	34	5	26	12	17	24	17	16	7	32	18	11	8	10	12	28	7	5	9	13	24	16	35	17	8	1	18	25	6	15	15	14	18	1	17	18	16	37	40	38	20	4	15	8	21	2	7	24	18	12	16	20	9	26	14	7	15	10	7	19	10	18	16	11	0	7	7	2	4	12	13	16	4	11	19	11	9	27	11	4	4	37	32	17	9	17	10	8	9	28	9	14	6	32	17	11	4	20	12	11	8	8	20	7	47	18	11	11	35	13	8	7	16	6	24	20	10	1	35	9	6	13	22	14	9	24	7	6	22	20	1	3	0	29	24	14	17	3	17	19	4	25	24	23	4	0	9	19	18	17	0	18	5	18	12	11	22	3	24	3	11	12	26	28	17	8	25	1	17	11	6	9	16	18	3	3	10	33	0	27	11	9	10	9	14	13	12	29	7	5	8	7	3	15	6	26	10	17	8	11	11	11	13	27	17	23	21	0	11	1	12	31	25	13	13	9	14	4	17	12	7	17	24	19	18	0	35	1	17	15	24	11	23	12	14	11	19	38	7	12	0	28	13	19	5	2	20	13	6	16	12	13	0	18	24	2	29	28	33	8	14	23	1	7	17	34	16	14	6	4	11	18	34	23	7	9	23	14	8	12	10	23	17	21	16	2	11	22	7	7	17	3	8	11	17	0	9	11	18	19	5	18	19	22	15	5	25	8	0	12	20	0	0	11	12	3	17	13	4	10	24	8	37	26	9	24	18	23	8	8	13	21	13	6	6	5	23	24	20	0	11	11	22	17	1	32	7	14	24	16	10	28	10	9	18	3	9	5	23	9	11	9	15	5	11	11	18	6	11	15	14	8	26	1	14	6	21	11	11	13	6	16	6	9	11	8	6	4	9	14	1	14	9	14	3	28	16	34	20	4	19	15	31	8	22	6	9	23	16	14	2	12	32	12	33	34	9	2	7	18	14	11	6	10	0	6	7	1	30	18	0	26	7	16	7	14	6	22	14	8	6	8	7	14	12	3	17	20	0	0	12	11	1	12	21	39	16	3	16	7	0	20	27	17	2	1	17	9	3	5	0	11	9	14	15	9	11	18	0	8	12	15	6	3	34	1	33	12	6	0	19	20	8	7	14	7	4	13	7	7	1	36	20	1	7	8	0	14	29	8	12	34	13	20	6	1	6	24	7	18	4	19	18	8	9	13	20	11	16	12	13	10	11	13	4	22	9	9	16	12	9	12	14	1	0	26	11	13	16	14	6	29	12	10	5	9	28	8	12	20	18	9	0	11	10	7	10	19	14	9	26	13	28	15	14	14	33	7	30	22	16	11	6	13	21	18	26	8	28	21	11	1	15	20	10	8	27	12	27	13	7	21	12	14	13	7	12	3	1	22	21	15	13	7	20	6	0	11	1	10	22	12	12	7	6	10	15	23	30	28	6	19	12	21	0	15	6	36	14	7	6	1	12	36	5	1	10	6	18	7	10	31	21	12	25	11	14	13	15	18	14	27	10	4	1	34	14	18	36	16	8	28	5	16	11	8	27	22	1	8	8	8	0	8	15	2	16	3	19	17	2	3	2	29	14	2	23	6	16	14	22	20	39	15	38	14	4	15	26	24	20	1	10	9	3	18	17	15	11	17	13	21	9	4	12	9	14	15	11	7	14	14	33	13	21	10	14	22	12	12	3	8	18	6	24	8	12	1	0	7	29	13	4	16	10	4	2	9	10	31	11	34	2	0	16	25	4	16	20	5	23	30	13	22	3	11	0	13	13	14	0	26	9	19	10	22	22	9	2	5	7	8	10	10	4	12	26	19	18	1	8	5	1	0	6	3	12	31	7	23	7	14	7	6	16	19	8	28	17	22	16	6	16	5	17	9	3	19	13	18	35	14	10	19	1	7	36	4	16	15	22	10	8	10	9	40	26	4	26	5	0	9	18	2	13	16	18	8	10	27	3	23	19	11	11	24	14	32	28	10	21	14	13	5	11	24	18	7	25	10	13	21	3	3	4	1	13	1	1	10	15	34	11	50	11	1	9	24	13	4	5	15	8	6	4	2	3	26	5	20	8	27	14	17	3	11	6	23	19	0	27	7	9	9	0	5	18	17	18	17	16	13	32	0	20	28	17	33	5	23	10	21	24	22	22	21	21	22	4	9	6	9	25	11	5	15	6	38	2	27	16	6	38	13	7	12	11	6	2	9	9	19	9	16	19	30	17	28	31	12	39	20	45	25	20	25	2	7	9	13	11	8	17	18	7	26	16	21	22	18	12	25	18	10	8	17	16	15	15	15	37	13	0	13	34	10	9	5	28	9	23	3	38	0	15	12	22	15	27	18	8	0	31	12	0	15	11	14	10	9	9	24	19	21	25	4	0	5	2	11	19	8	12	20	6	9	18	23	9	22	18	23	7	13	16	4	10	19	5	26	21	22	21	0	18	23	19	2	26	14	1	8	26	12	19	6	7	35	27	19	20	11	37	19	8	9	8	39	10	9	17	14	27	13	21	8	19	7	12	11	9	7	10	7	20	29	12	7	33	18	3	34	10	5	7	8	0	26	7	28	16	8	28	16	0	0	8	13	28	25	21	14	1	13	24	16	9	8	8	17	8	9	0	25	8	9	20	28	4	29	13	4	9	43	10	23	19	11	41	11	6	16	6	24	21	15	0	1	15	2	9	5	7	15	16	30	24	9	1	12	15	25	0	11	15	5	22	0	10	16	2	11	10	17	9	22	18	6	30	12	27	4	13	11	12	15	14	0	0	14	12	22	12	16	1	12	0	41	13	11	25	22	19	11	12	4	15	7	6	15	0	10	0	6	21	1	12	0	10	17	15	7	1	15	17	33	25	8	0	10	0	5	14	21	19	12	12	14	23	1	7	15	22	21	0	3	15	27	18	42	31	2	10	0	11	7	36	4	39	34	9	27	24	0	12	2	0	24	0	7	18	14	5	6	26	4	10	7	24	29	3	28	17	10	7	18	21	26	20	11	15	8	12	3	4	6	25	12	10	8	16	17	31	15	8	29	5	10	17	11	12	4	9	24	19	1	15	6	22	25	10	9	23	1	16	15	9	8	0	12	8	14	11	4	9	6	9	14	17	11	10	2	8	2	0	14	0	18	25	24	7	21	19	16	22	20	10	17	7	9	8	9	4	4	11	1	18	12	33	16	12	10	16	9	12	1	11	8	4	8	43	22	14	17	8	4	11	15	9	20	3	12	13	10	32	16	24	0	6	7	38	3	15	21	20	20	3	18	13	7	6	15	29	20	15	13	13	39	3	21	24	10	8	10	7	29	5	15	14	14	33	13	11	3	1	7	15	12	9	13	12	4	38	24	1	10	12	23	30	18	16	25	23	16	24	21	9	14	15	10	18	16	16	27	18	8	2	9	6	1	2	19	4	13	18	15	0	32	7	23	39	7	41	6	33	8	20	12	13	11	18	23	10	14	19	16	15	22	21	25	15	9	8	12	17	0	25	4	8	6	14	13	18	9	8	3	16	13	13	2	24	27	11	15	16	14	20	15	20	7	31	4	9	10	37	8	6	1	52	30	1	13	12	12	6	9	18	8	3	29	12	13	17	7	23	7	10	8	11	8	18	9	8	6	5	21	24	10	26	13	21	0	15	7	11	29	16	11	7	24	15	24	6	29	26	3	3	16	32	13	4	0	19	8	13	21	9	11	2	36	25	15	10	10	2	13	10	14	29	11	8	17	21	11	10	31	22	10	13	15	11	7	4	29	7	19	8	9	15	8	5	30	12	5	24	7	5	13	17	17	21	21	14	21	5	2	26	4	9	24	5	14	26	23	10	7	9	13	26	7	10	25	6	4	9	0	15	23	29	3	4	11	10	5	24	10	7	10	0	16	13	15	13	12	10	14	22	14	15	6	30	46	8	12	23	20	11	13	21	37	29	21	14	3	4	10	7	31	19	56	12	4	8	21	1	7	9	13	0	10	11	26	12	7	4	0	21	18	20	14	24	16	18	28	13	5	25	34	32	37	0	0	23	11	0	9	1	11	22	10	19	24	11	20	7	11	31	20	16	18	9	20	11	7	13	24	11	6	17	41	19	7	18	19	15	12	19	26	12	15	1	11	0	6	0	9	6	1	11	6	6	2	9	15	17	2	15	16	22	9	9	13	27	21	6	10	28	8	24	6	4	31	12	23	24	11	10	14	10	12	20	24	8	15	11	9	14	9	13	28	4	0	27	6	16	33	10	10	21	7	29	10	11	0	4	30	4	8	14	37	11	10	35	7	12	32	17	4	5	12	6	18	14	17	9	8	1	21	16	22	2	1	5	23	2	10	18	22	24	38	54	10	1	5	12	13	45	10	1	7	7	4	4	10	27	23	14	1	9	0	8	17	35	12	20	15	22	24	8	9	12	12	7	17	0	17	33	12	6	2	20	23	21	8	6	18	27	35	17	7	21	9	13	9	8	15	18	10	29	8	12	8	15	15	9	9	10	16	16	12	20	18	10	15	22	32	6	6	0	10	1	8	9	18	18	7	10	0	13	26	15	4	14	21	14	23	15	11	15	8	3	15	11	24	14	6	7	20	14	25	19	11	7	20	11	19	8	13	18	9	11	8	17	0
N0.HOG0002398	0	0	0	0	0	2	1	0	0	0	0	1	0	0	0	0	0	0	0	0	0	1	1	0	0	0	0	0	1	0	0	0	1	0	0	0	1	1	0	0	0	1	0	0	0	0	1	0	2	1	0	0	0	0	1	0	1	0	1	1	1	2	0	0	1	1	0	0	0	0	0	0	0	2	0	0	0	1	0	0	2	1	6	3	0	1	0	0	0	0	0	0	1	0	0	1	0	1	1	1	0	0	1	0	0	0	0	0	0	2	1	0	0	1	0	0	0	1	0	0	0	0	0	1	0	0	2	1	0	0	0	0	2	0	1	0	4	0	0	0	0	0	0	1	0	0	0	1	1	0	0	0	0	0	0	0	0	1	1	0	0	0	0	0	0	0	0	1	0	1	0	0	0	0	1	0	0	0	0	1	1	0	0	0	0	0	0	0	0	0	1	0	0	0	0	0	0	1	1	0	1	2	1	0	0	2	0	0	1	0	0	0	1	0	0	1	1	0	0	0	0	0	0	0	3	0	0	1	0	0	0	0	0	2	0	0	0	1	0	0	0	0	0	0	0	1	1	0	1	2	1	0	0	0	0	0	1	0	0	0	3	0	0	0	0	0	2	0	0	0	0	2	0	0	0	0	0	0	0	0	0	1	0	0	0	0	0	2	1	0	0	1	0	0	0	0	0	0	0	0	2	0	0	2	1	0	0	0	2	1	2	0	0	0	0	0	0	0	1	0	0	0	0	0	0	0	0	3	1	0	3	0	0	0	1	0	0	1	0	0	1	0	0	0	0	1	4	0	0	0	0	1	0	1	0	0	1	0	0	0	0	0	0	0	3	3	2	0	0	0	0	0	1	0	0	0	1	0	0	0	0	2	0	1	0	0	0	0	0	0	0	0	0	0	1	0	0	2	1	0	0	0	0	0	1	0	0	1	1	0	0	0	0	1	0	0	1	0	0	1	1	0	1	0	0	0	0	1	0	1	1	0	0	1	0	2	0	0	0	0	0	0	0	0	0	0	1	0	1	1	0	0	0	0	0	0	0	0	0	1	0	0	1	1	0	1	0	0	0	0	0	2	0	1	0	1	0	0	0	1	0	0	0	1	1	0	0	2	1	2	1	1	1	0	0	0	0	0	4	1	2	0	1	2	1	0	0	1	0	1	1	0	1	0	0	0	1	0	0	0	0	1	0	1	0	0	2	0	0	1	1	0	0	0	0	0	0	0	0	2	0	1	0	0	0	0	0	0	0	0	0	1	0	0	0	1	0	0	0	0	0	0	1	0	0	3	1	0	0	0	1	0	0	1	0	0	1	0	0	1	0	0	0	1	0	0	1	0	1	0	0	0	1	2	0	2	0	0	2	1	0	0	0	0	1	0	0	1	0	1	0	1	0	0	0	0	0	0	0	1	0	0	3	0	0	0	0	0	0	0	0	0	0	0	0	0	0	0	0	2	1	0	1	0	2	1	0	0	0	0	1	1	1	0	0	0	0	2	1	0	1	0	0	1	0	0	0	0	0	1	0	0	0	0	2	0	0	0	0	4	0	0	2	0	0	0	0	1	1	0	0	0	1	0	0	0	0	0	0	0	1	0	0	0	0	0	0	0	0	0	0	0	0	0	0	0	0	0	0	0	0	1	0	0	0	2	1	1	1	0	0	0	1	0	0	1	0	0	0	0	0	1	1	3	0	0	1	0	1	0	2	0	2	1	0	2	0	0	0	1	0	2	0	0	0	1	0	2	0	0	0	0	1	2	2	0	0	0	0	1	0	0	0	1	0	1	0	0	2	0	1	1	0	0	2	0	0	0	0	0	0	1	1	0	1	1	1	0	0	1	0	0	0	0	0	1	0	0	1	0	0	1	0	0	1	1	0	0	0	1	0	0	0	0	0	0	0	0	0	0	1	0	0	0	0	1	0	0	0	0	0	0	1	0	0	0	0	0	1	0	0	1	0	0	1	0	1	0	0	1	0	0	0	1	0	1	1	0	0	1	0	0	0	0	0	0	0	0	0	4	0	0	1	0	0	0	0	0	1	1	0	1	0	0	0	1	1	0	0	0	0	0	1	1	0	0	0	1	1	0	2	2	0	0	0	0	0	2	0	0	0	0	0	0	1	0	0	2	1	0	0	1	0	1	0	0	0	0	0	0	0	1	0	0	0	0	0	0	0	0	0	1	0	0	0	0	0	0	1	0	0	0	0	1	0	1	0	0	0	0	0	2	0	0	1	1	0	0	0	1	0	0	0	0	0	1	0	0	0	0	0	0	1	0	0	1	0	0	0	0	0	1	0	0	0	0	1	1	0	0	0	0	0	0	0	1	0	1	0	0	0	1	0	0	1	0	1	0	1	0	1	0	0	0	0	0	0	0	0	0	1	0	0	0	3	1	2	0	0	0	0	0	2	0	0	1	0	1	0	0	0	0	0	0	0	0	0	2	1	0	1	1	0	0	0	2	0	1	0	0	0	0	1	0	0	0	0	1	2	0	1	2	0	0	0	0	0	0	0	0	0	1	1	0	0	1	0	0	0	1	0	0	0	0	0	0	0	0	0	0	0	0	0	0	0	0	0	0	0	0	0	0	0	1	0	0	0	0	0	0	0	0	2	1	0	1	0	0	1	2	0	0	1	2	0	0	2	0	0	1	0	0	0	1	1	0	0	0	0	0	0	1	0	0	0	0	0	0	2	1	0	0	0	0	0	0	0	1	0	1	0	0	0	0	0	0	1	0	0	0	0	2	0	0	0	0	0	0	0	0	1	1	1	0	2	0	0	0	1	0	0	3	0	0	0	3	1	1	0	0	1	0	2	0	1	2	0	2	0	0	0	1	0	2	0	0	1	0	0	0	0	1	1	0	0	0	1	0	1	0	0	1	0	1	1	1	0	0	0	0	0	2	2	0	0	0	0	0	2	0	0	0	4	0	0	0	0	1	1	1	0	0	0	0	0	0	2	0	0	1	0	0	0	0	0	1	1	0	0	0	1	0	0	1	1	1	0	0	0	1	1	1	0	1	0	0	0	1	0	0	2	1	0	1	0	0	0	0	0	1	1	2	1	0	0	1	1	1	0	0	0	0	0	0	0	1	0	2	0	0	0	0	0	1	1	1	0	0	0	0	0	1	1	0	0	1	1	0	2	2	0	0	0	0	0	0	0	0	0	0	1	0	0	0	0	0	0	0	0	1	0	1	0	0	0	0	0	1	1	0	0	1	3	0	1	0	0	2	0	1	1	4	1	0	0	1	1	0	1	1	1	0	0	1	1	0	0	0	2	0	0	0	1	0	0	0	1	0	2	0	0	1	2	0	0	1	1	0	3	0	0	1	0	0	0	1	0	1	0	0	0	0	0	0	0	1	0	0	1	1	1	1	0	0	0	0	1	0	0	0	0	0	1	2	0	0	0	0	0	0	0	0	0	0	0	0	0	0	1	2	0	0	0	0	1	0	0	1	1	0	0	0	0	0	1	1	1	0	0	0	0	1	0	0	1	0	1	0	0	1	0	1	0	0	0	0	0	1	0	0	1	0	0	0	0	0	0	0	1	0	1	1	1	0	0	1	0	1	0	0	0	0	0	1	0	0	0	0	0	0	1	0	1	0	0	0	1	1	0	0	0	1	0	0	0	0	0	1	0	0	0	0	0	2	0	0	0	0	1	0	0	1	0	1	1	0	2	1	0	1	0	0	0	1	0	0	0	0	0	0	0	0	0	1	0	1	0	0	0	0	0	1	0	0	0	0	0	0	1	0	0	0	0	1	0	0	0	0	0	0	1	0	0	0	0	0	0	0	0	0	0	2	0	2	0	0	0	1	1	0	1	0	0	0	0	0	1	0	0	0	0	0	1	0	2	0	0	0	0	0	0	0	1	0	1	0	0	2	0	0	1	1	1	0	2	1	0	0	0	1	0	0	1	0	2	1	0	0	1	1	0	0	0	0	0	0	0	0	0	0	0	0	2	1	1	0	2	0	0	0	1	0	0	0	0	1	0	1	0	0	1	0	0	0	0	0	0	2	1	1	0	0	0	0	1	0	0	0	0	0	0	1	0	0	1	1	1	1	0	0	1	0	0	0	0	1	0	1	1	0	0	0	1	0	1	0	0	0	0	0	0	1	0	1	0	0	0	0	1	2	0	0	1	0	1	1	0	0	0	2	0	1	1	1	0	0	0	0	0	0	0	0	0	1	0	0	0	1	0	0	0	2	1	0	3	0	0	0	1	0	0	0	3	1	2	0	0	0	1	0	3	0	1	0	0	0	1	1	2	0	0	0	0	0	1	0	0	0	0	0	0	0	0	0	0	1	0	0	1	0	0	0	2	0	0	0	0	0	1	0	0	1	0	0	1	0	0	0	0	1	1	1	0	0	0	0	0	1	1	0	0	1	0	0	0	0	0	0	1	2	0	0	0	0	0	0	1	0	0	0	0	0	0	3	0	0	1	0	0	0	2	1	1	0	0	0	1	0	0	2	0	0	0	0	1	0	0	0	1	0	0	0	0	2	1	0	0	0	1	0	2	1	0	0	0	1	0	0	2	0	0	0	0	0	2	0	0	0	0	0	0	0	2	0	0	1	1	0	0	0	0	1	1	0	0	0	2	0	0	0	1	0	0	0	2	0	0	2	0	0	2	0	0	0	1	0	1	1	0	0	0	1	0	0	0	0	0	1	0	0	0	0	1	0	0	0	0	0	1	0	0	0	0	0	0	0	0	0	0	1	2	0	0	1	2	1	0	2	2	0	2	0	0	0	0	0	0	0	0	0	0	0	1	0	1	2	0	1	1	0	1	0	0	1	1	0	0	2	0	0	3	0	1	0	0	0	1	0	0	0	1	0	0	0	0	2	2	0	1	0	0	2	0	0	0	0	0	0	0	0	0	0	1	0	1	1	0	1	0	0	0	0	2	0	0	1	0	0	1	0	0	0	0	1	0	0	2	0	0	0	0	2	0	0	0	0	2	0	0	0	0	1	0	0	0	1	0	3	0	2	1	1	0	0	0	0	1	0	0	0	0	0	1	0	0	0	0	0	0	0	0	2	1	2	0	0	1	0	0	0	0	0	0	0	1	1	0	0	0	1	0	0	0	2	0	1	2	1	0	0	1	1	0	0	0	0	3	3	1	1	0	0	2	3	0	1	0	0	0	0	0	0	2	0	0	0	0	0	0	0	1	0	0	0	0	0	1	0	0	1	0	0	0	0	0	1	1	1	0	1	0	0	1	1	0	0	1	0	0	1	0	0	0	0	1	0	0	0	1	0	0	1	0	0	0	1	0	0	0	0	0	0	0	0	0	0	0	0	1	1	0	0	1	2	0	0	1	0	0	0	1	0	0	0	0	0	1	0	0	2	0	2	0	0	0	1	0	0	0	0	0	0	0	2	0	1	1	0	0	1	0	0	2	0	0	1	2	0	0	0	0	0	0	0	0	0	0	1	0	1	0	0	2	0	1	0	0	3	2	1	0	0	0	0	0	0	0	0	1	0	0	0	0	0	1	1	2	2	1	0	0	0	1	0	0	0	1	1	2	2	0	0	0	0	0	0	0	0	0	0	0	0	0	0	0	0	0	0	1	0	0	0	1	0	0	0	0	0	0	1	0	0	0	0	0	0	1	1	1	0	0	0	0	0	0	0	1	0	0	0	0	1	0	2	0	0	0	1	1	0	0	1	0	0	0	0	0	0	0	0	0	0	0	0	0	1	0	0	3	1	1	0	0	1	0	0	0	1	0	0	0	1	2	1	1	0	0	1	1	3	0	0	0	0	0	0	0	2	1	0	0	0	0	0	1	0	0	0	0	0	0	1	1	1	0	0	0	0	1	0	0	0	0	0	1	0	1	0	0	0	0	0	0	0	1	1	0	0	0	0	0	0	0	0	1	0	1	1	1	0	0	2	0	1	0	1	1	0	2	0	1	0	0	0	1	0	1	2	0	1	1	1	1	0	0	0	0	0	0	0	1	0	0	1	1	0	1	1	1	0	0	0	0	0	0	2	0	0	0	1	1	0	0	1	0	0	0	1	0	0	1	0	1	0	0	2	1	0	0	2	0	0	0	0	1	2	0	0	0	0	0	0	0	0	2	2	0	1	0	0	0	1	0	0	0	0	2	0	1	0	0	0	0	0	1	1	1	0	2	0	0	0	0	0	0	0	0	0	0	0	0	1	1	0	0	1	2	0	0	1	0	0	0	2	0	0	0	0	2	0	0	0	0	0	0	0	0	0	0	0	0	0	0	0	0	1	0	0	0	0	0	0	0	0	0	1	0	0	0	0	0	0	0	0	0	0	0	1	0	0	0	1	0	0	0	0	0	0	1	0	1	1	1	0	1	0	2	0	0	0	0	1	0	0	1	1	0	0	0	0	0	0	0	1	0	0	2	0	2	0	1	0	0	1	0	0	0	0	0	0	1	0	0	1	1	2	1	2	0	0	0	0	0	0	0	2	0	0	0	0	1	1	0	0	0	0	0	0	0	0	0	0	0	0	0	1	2	1	0	0	0	1	0	0	1	0	0	0	0	1	0	0	0	0	1	0	0	0	1	0	0	0	0	0	2	1	0	0	0	0	0	0	2	1	0	0	0	3	0	0	0	0	2	1	0	0	0	0	0	0	1	0	0	0	1	1	0	0	0	1	0	0	3	0	0	2	0	0	0	1	0	1	0	1	0	0	0	0	0	1	1	0	0	0	1	0	0	0	0	1	1	0	0	1	0	0	0	0	0	0	1	0	0	1	0	1	1	0	0	3	1	0	0	0	0	0	1	1	1	0	0	1	0	0	1	1	3	0	0	0	1	0	0	1	0	0	0	1	0	0	1	0	0	0	1	0	0	0	0	0	0	0	1	1	1	0	0	1	0	0	1	0	1	1	0	0	2	0	2	0	1	0	2	0	2	0	0	1	0	0	1	0	0	0	0	0	0	0	0	0	0	0	1	0	1	2	0	0	0	0	0	0	0	0	2	0	1	0	1	0	0	0	0	0	0	0	0	0	0	0	1	3	0	1	0	0	0	0	0	0	0	0	0	0	1	1	0	0	0	0	0	2	0	0	0	0	0	1	1	1	0	1	0	0	1	2	1	0	0	1	0	0	0	0	0	0	0	1	0	1	1	0	0	0	0	0	0	1	0	0	2	0	0	0	0	1	0	1	1	0	0	0	2	0	1	1	0	0	0	1	0	0	0	0	0	0	0	0	0	1	0	0	0	0	0	1	0	0	0	0	0	0	0	1	3	2	1	1	0	2	0	2	0	1	0	0	0	0	1	0	1	0	1	0	0	1	0	0	0	0	0	0	0	1	1	0	0	1	1	0	0	0	0	0	0	0	0	0	1	0	2	0	0	0	1	0	0	3	1	2	1	1	0	0	0	0	0	0	0	0	1	0	0	0	0	0	1	0	0	0	0	0	3	2	0	1	1	0	0	0	0	1	0	0	0	1	1	1	0	1	1	2	0	0	0	2	0	1	0	0	0	0	0	0	0	0	0	1	2	0	0	0	0	0	0	0	0	1	0	0	2	0	0	1	0	0	0	0	1	0	0	0	0	0	0	0	0	0	0	1	0	1	0	0	0	0	0	3	0	0	0	0	0	0	0	2	0	1	0	0	0	0	0	0	0	0	1	0	0	0	0	2	0	1	0	2	2	1	0	0	1	0	1	0	0	0	0	0	1	0	2	0	0	0	0	0	0	0	3	1	1	0	1	0	0	0	0	1	0	0	0	1	0	0	0	0	0	0	0	2	1	0	0	0	0	0	0	0	0	1	1	0	0	0	1	0	0	0	0	3	0	1	0	0	0	0	0	0	0	0	1	0	0	0	1	0	0	1	0	0	1	0	0	2	1	1	0	0	0	0	2	0	0	0	0	0	1	0	0	0	0	0	0	0	0	0	1	0	0	0	0	0	0	0	0	1	2	0	0	0	0	0	1	0	1	0	2	0	1	0	0	1	1	0	2	0	0	0	0	0	0	0	3	1	0	0	0	1	0	0	0	0	0	0	0	0	0	1	0	0	0	1	0	0	0	0	0	1	0	0	3	0	0	1	0	1	0	1	0	1	1	0	0	0	0	0	2	1	0	0	0	1	1	0	0	0	0	1	1	2	0	1	0	0	1	0	2	0	1	2	1	0	1	0	0	1	0	2	0	0	0	0	0	0	1	0	2	0	1	0	0	0	0	1	0	0	0	0	0	1	0	0	2	0	1	1	0	0	0	1	0	0	0	2	0	2	1	1	1	0	0	1	0	0	1	0	0	0	2	0	0	1	0	3	1	1	0	0	0	0	0	1	0	0	1	0	0	0	0	0	1	0	1	1	0	0	1	0	1	0	0	0	0	0	0	0	2	4	1	0	1	0	0	0	0	0	0	0	0	0	0	1	1	0	0	0	2	0	0	0	0	1	0	0	1	0	2	0	0	1	0	0	0	0	0	1	0	1	0	0	0	0	0	0	0	0	0	0	0	0	0	0	0	1	1	2	0	0	1	0	0	0	2	0	1	0	0	0	1	0	0	0	0	0	1	1	2	0	1	0	0	0	1	0	1	1	0	0	0	2	0	1	0	2	0	0	1	2	0	0	0	2	1	0	0	0	0	0	0	0	1	0	1	0	0	0	0	1	0	0	0	0	0	0	0	1	0	0	1	0	0	1	0	1	1	0	2	0	0	1	0	0	0	2	0	0	0	1	1	0	0	0	0	2	0	0	2	0	1	0	0	1	0	2	0	1	0	0	0	0	0	1	1	0	0	0	0	1	0	0	0	0	0	0	0	0	0	1	1	0	0	0	0	0	0	0	0	0	0	0	0	1	0	1	2	0	0	0	0	0	2	0	1	0	3	0	0	0	0	0	0	0	1	0	0	0	1	0	0	0	0	1	0	0	0	1	0	0	2	3	0	0	0	0	0	0	0	0	2	0	0	0	0	1	1	0	0	0	0	2	0	0	2	0	2	1	0	2	0	1	0	0	0	0	0	0	0	1	1	2	0	1	0	2	0	1	1	0	3	0	0	0	0	0	0	1	0	0	0	0	1	0	1	0	1	0	0	0	0	0	1	0	0	0	2	0	0	0	0	0	0	1	0	0	1	1	0	1	0	1	1	1	0	0	0	0	0	0	0	2	0	0	0	1	1	0	0	0	0	0	1	0	0	0	0	0	0	0	0	0	0	0	0	0	1	0	1	0	0	0	0	0	0	1	0	0	1	0	0	0	1	0	0	1	0	0	1	1	1	0	1	0	0	0	0	0	1	0	1	1	1	0	1	2	0	0	0	0	0	1	0	0	0	0	1	0	0	1	1	0	0	1	0	2	0	1	1	2	0	0	0	2	2	3	0	3	1	0	0	0	0	0	3	0	0	0	1	0	0	0	0	0	0	0	0	0	0	0	1	0	0	2	0	1	0	1	0	0	0	1	0	0	0	0	0	0	0	0	0	1	1	2	2	0	1	0	0	0	0	0	1	0	0	1	0	0	1	0	0	0	0	0	0	0	0	1	0	0	0	0	0	0	0	1	0	1	0	1	0	0	0	0	0	0	0	0	1	0	0	0	0	0	0	0	0	0	1	1	0	0	1	0	0	0	0	1	0	0	0	1	0	2	0	1	0	0	0	2	2	0	0	2	1	1	0	2	0	0	0	0	0	0	0	2	0	0	1	0	0	2	0	1	0	0	0	2	1	0	0	0	0	0	1	0	0	2	0	1	1	0	0	1	0	0	0	1	1	2	0	1	0	0	0	0	1	0	1	0	0	1	0	0	1	0	1	1	0	0	0	2	0	0	0	0	0	0	0	0	0	0	0	0	0	0	1	0	1	0	1	0	0	0	0	0	1	0	0	0	1	1	0	0	0	0	0	0	0	0	0	1	0	1	1	0	1	0	0	0	0	0	1	0	0	0	1	0	1	0	0	1	0	0	1	0	0	0	0	1	0	2	0	1	0	0	1	0	0	0	0	0	0	0	0	0	0	0	1	0	0	0	0	0	0	1	1	0	0	1	0	0	0	0	0	0	0	1	1	1	0	0	0	1	0	0	0	2	1	1	0	1	0	0	0	0	0	0	0	0	0	1	0	0	0	0	0	2	0	0	0	0	2	0	3	0	2	1	0	0	0	1	1	0	0	2	0	0	0	0	0	0	0	0	1	0	0	0	0	0	0	1	0	0	0	0	0	1	0	0	0	0	2	1	1	1	0	1	0	0	1	0	1	2	1	0	0	1	2	0	0	0	0	0	0	0	0	0	0	0	0	0	0	2	0	1	0	5	1	1	0	0	1	1	0	0	0	1	0	1	0	0	0	0	0	0	0	0	0	0	0	0	0	0	0	1	0	1	0	1	1	0	1	1	0	0	0	0	1	0	0	2	0	0	0	1	0	1	0	0	0	0	1	2	0	0	1	0	1	0	0	0	0	0	0	0	0	0	0	0	0	0	0	0	0	0	1	0	1	0	0	0	0	0	0	0	1	0	0	0	0	0	0	0	0	0	1	0	0	0	0	0	0	0	0	0	3	0	0	0	1	0	0	1	0	0	0	1	0	0	0	0	1	0	0	0	0	0	1	0	2	0	0	0	0	1	0	0	0	0	1	0	1	0	1	0	0	0	0	1	0	0	0	1	0	2	0	0	0	0	0	1	0	1	0	1	0	1	0	0	0	0	0	0	0	0	0	0	0	1	0	2	1	0	0	0	0	0	2	0	0	0	0	1	0	0	0	0	0	0	0	0	0	0	1	2	0	0	0	2	0	0	0	0	0	0	1	1	1	0	0	0	0	3	0	0	2	0	1	0	1	1	0	0	0	0	0	0	0	0	0	0	0	1	0	0	1	0	0	0	0	1	0	0	1	0	0	0	0	0	2	1	0	0	0	0	2	0	1	0	1	1	0	0	2	0	0	0	0	1	0	1	1	0	0	0	0	0	1	0	1	0	1	1	0	0	1	2	0	1	0	0	0	0	1	0	0	0	0	0	0	0	0	0	1	0	0	0	0	1	0	0	0	0	0	0	0	1	0	0	0	0	0	0	0	0	0	0	0	1	1	1	0	0	0	0	0	0	1	1	0	0	0	0	1	0	0	1	0	2	1	0	0	0	0	0	1	0	0	0	0	0	0	0	3	0	0	0	0	0	0	0	0	0	0	0	0	0	1	0	0	1	2	0	0	1	0	0	1	2	0	1	3	0	0	0	0	0	0	0	1	0	1	2	0	0	0	0	0	0	0	0	0	0	0	2	2	0	0	0	0	1	0	1	0	1	0	0	0	0	2	0	0	0	1	0	0	0	0	1	0	1	0	1	2	0	1	1	0	1	0	0	4	0	0	0	0	0	0	0	2	0	0	1	0	0	1	0	0	1	0	0	0	0	0	0	0	0	1	0	0	0	1	0	0	0	0	2	0	0	0	1	2	0	0	0	0	0	0	1	0	0	0	0	0	2	0	0	0	0	0	0	2	0	0	1	0	2	2	0	1	0	0	0	0	0	1	2	1	0	2	1	1	0	0	0	0	1	0	0	1	0	1	0	0	0	0	5	0	0	0	1	0	0	0	0	1	1	2	0	0	0	0	2	0	2	1	3	0	1	1	0	0	0	0	0	1	2	0	1	0	0	0	2	0	0	0	0	1	0	0	0	0	0	0	0	1	0	1	0	0	0	0	0	0	0	0	1	0	0	0	0	1	0	0	0	0	0	0	1	1	0	0	1	2	0	0	1	0	0	0	0	0	0	0	0	0	0	0	0	2	0	0	0	0	1	0	0	1	0	0	0	0	0	2	0	3	0	0	1	1	0	0	1	0	0	1	1	0	0	0	0	1	1	1	0	0	1	2	0	0	2	0	0	1	0	1	0	1	1	0	0	0	0	0	0	0	0	0	0	0	1	0	0	0	0	0	0	0	0	0	0	0	0	0	1	0	0	0	0	0	0	0	0	0	1	1	0	0	0	1	1	0	0	0	0	1	0	2	0	0	0	2	0	0	1	0	0	1	0	2	0	0	2	0	0	0	0	0	0	0	1	0	0	0	0	0	0	0	0	0	0	0	1	0	1	1	0	1	0	0	1	0	0	0	0	0	0	1	2	0	1	0	3	0	0	0	0	0	0	0	0	0	0	1	0	2	1	0	0	0	0	0	0	0	1	0	0	1	0	0	0	0	1	0	0	2	0	0	0	0	0	0	0	0	1	1	0	1	2	0	0	1	1	1	0	1	0	0	0	0	1	0	0	0	0	0	1	0	0	0	1	2	0	3	0	1	1	0	0	1	3	0	1	1	0	0	0	0	0	0	0	0	0	0	1	0	0	0	1	0	1	0	1	1	0	0	1	0	0	0	0	1	0	0	1	0	1	0	0	1	1	0	0	0	0	0	2	0	1	1	0	0	2	0	0	0	0	1	0	0	0	1	0	0	0	0	2	0	1	0	0	0	0	0	0	1	0	0	1	0	1	0	0	0	0	0	0	0	0	1	0	0	0	0	0	0	0	0	0	0	1	1	0	0	0	0	1	0	0	0	0	0	0	2	0	0	2	0	0	0	1	0	0	0	0	2	0	0	2	0	0	0	0	0	0	0	0	0	0	0	1	0	0	0	4	0	1	1	2	0	0	0	1	0	0	0	0	2	1	0	2	1	0	0	0	0	1	0	1	1	0	0	0	0	3	2	0	0	0	0	1	0	0	0	0	0	1	0	0	0	0	0	0	0	0	0	0	0	5	0	0	0	0	0	0	1	0	1	0	0	0	0	1	0	0	1	0	0	1	0	0	0	0	0	3	1	0	0	1	0	1	1	1	0	0	0	0	0	0	0	1	0	0	2	0	0	0	0	0	0	2	0	0	1	1	0	0	0	0	0	0	0	1	0	0	2	1	0	0	0	1	0	0	0	1	0	0	0	3	0	0	0	2	2	0	0	0	0	0	0	0	0	0	0	0	1	0	0	1	0	0	0	0	0	1	1	0	0	0	0	1	1	1	1	0	0	1	0	1	0	0	0	0	0	0	1	0	0	0	0	0	1	0	1	0	0	1	0	1	0	1	0	0	0	1	1	0	0	0	0	1	0	2	1	0	2	0	0	0	0	1	0	0	0	0	1	0	0	1	0	0	0	0	1	0	0	1	0	1	0	0	1	1	2	0	1	0	0	0	0	2	1	0	0	0	0	2	0	0	0	0	0	1	0	1	0	1	0	0	0	1	2	2	0	1	0	0	3	0	0	0	0	0	1	0	0	0	0	1	0	0	0	1	0	0	0	0	1	1	2	0	0	1	1	0	0	2	0	0	0	0	2	0	0	0	0	0	0	0	1	0	1	0	0	0	0	1	0	0	0	1	0	0	1	0	0	1	1	0	0	0	0	0	0	0	0	0	3	0	0	0	0	0	0	1	1	0	2	0	1	0	0	0	0	0	0	0	0	0	0	0	0	0	2	0	0	0	0	1	0	0	0	0	0	0	1	0	0	0	1	1	1	1	1	0	3	1	0	1	0	0	0	0	0	0	0	1	2	0	0	0	0	2	1	0	1	0	2	0	0	0	0	1	0	1	0	2	1	0	0	1	0	1	0	0	0	1	1	1	1	1	1	2	0	0	0	0	0	1	0	0	0	0	1	1	1	0	0	0	0	1	0	0	0	0	0	1	1	2	0	0	1	0	0	0	0	2	1	1	0	0	0	0	1	1	0	0	0	0	0	2	1	2	0	0	0	0	0	2	1	0	0	0	0	0	0	1	0	1	1	0	0	2	0	0	1	0	1	1	0	0	0	0	0	1	0	0	0	0	0	1	1	2	0	0	0	0	0	0	0	0	0	0	0	1	0	2	0	0	0	0	0	0	0	0	0	0	0	1	0	1	0	0	0	1	0	0	0	0	1	0	0	1	0	0	0	1	1	1	0	2	0	1	0	0	0	1	2	0	0	0	0	0	1	0	1	0	1	1	1	0	1	0	0	0	2	1	0
N0.HOG0006704	0	1	0	0	0	0	1	1	0	1	1	0	0	1	0	1	0	0	0	2	0	2	0	0	0	0	0	0	1	0	0	1	0	0	0	0	2	0	1	1	0	0	0	1	0	0	0	0	0	0	1	0	0	1	0	1	0	0	0	0	0	1	0	1	2	2	1	0	0	0	1	2	1	1	0	0	1	0	0	0	1	0	1	0	0	0	0	0	0	1	0	0	0	2	0	2	0	0	3	0	0	0	0	0	0	0	0	0	0	1	0	0	0	0	1	0	0	1	0	0	0	2	0	1	2	0	0	2	0	0	0	0	0	0	0	1	1	0	0	0	1	1	1	0	1	0	1	3	1	0	0	0	0	0	1	0	0	2	0	1	0	1	0	2	0	0	0	0	0	0	0	0	1	1	1	1	0	0	0	0	2	1	0	0	1	2	0	1	0	0	1	0	1	1	0	0	0	0	0	1	1	0	1	1	0	1	0	2	0	0	0	0	1	0	1	2	2	1	0	0	0	0	0	0	1	3	2	0	3	0	3	1	1	0	0	1	0	0	1	0	1	0	1	0	1	0	2	0	0	1	0	0	0	0	1	0	0	0	0	2	0	1	0	1	0	0	0	0	0	1	1	2	0	2	1	1	2	0	0	0	0	0	0	2	0	0	0	0	0	0	0	1	1	0	0	0	0	0	0	1	1	0	0	1	1	0	0	2	3	0	1	0	0	0	0	1	0	0	0	0	0	0	1	0	0	0	0	2	0	1	0	0	0	0	3	0	2	0	1	0	2	0	1	0	2	0	0	0	5	0	0	0	0	0	0	3	1	0	0	0	1	0	0	0	0	0	0	0	0	1	0	0	0	0	0	0	1	0	0	0	0	1	0	3	0	0	1	0	0	1	0	1	1	0	0	1	0	1	0	1	1	1	1	0	0	1	0	1	0	0	1	0	1	0	0	2	0	1	0	2	0	0	0	1	2	0	1	1	0	0	0	0	1	0	0	0	1	1	1	0	0	2	0	1	0	1	0	0	0	1	2	0	0	0	0	1	2	0	0	0	0	0	1	1	1	0	0	0	0	0	2	1	0	3	0	0	0	0	1	0	0	1	0	5	0	1	0	0	1	0	1	2	4	0	1	0	0	1	0	0	0	0	0	0	0	0	0	0	0	1	2	0	2	0	1	0	0	0	0	1	0	0	1	0	0	0	0	3	0	0	0	0	0	1	0	0	0	1	2	2	0	0	0	0	2	0	1	0	1	0	0	1	0	1	0	0	0	1	0	0	0	0	2	0	0	0	0	0	1	1	1	1	0	0	0	0	1	1	0	2	1	0	1	1	0	2	1	0	0	0	1	1	0	0	0	1	0	0	1	0	0	1	3	1	1	0	1	0	0	0	0	1	0	1	0	0	0	0	0	1	0	0	0	1	0	0	1	0	1	0	0	0	1	1	0	0	0	0	0	1	0	0	0	0	2	0	0	0	0	0	0	1	0	1	0	0	0	0	1	0	1	0	0	1	0	0	0	1	0	0	0	2	0	0	0	0	0	1	0	1	1	0	1	1	1	2	0	0	0	2	0	0	0	1	1	1	1	1	0	1	0	1	0	0	1	0	0	0	0	0	0	1	0	0	1	1	0	2	1	0	0	1	1	0	0	1	0	1	1	0	0	0	1	1	0	0	0	1	0	0	0	0	0	2	1	0	0	0	1	1	0	0	2	0	1	2	0	2	1	1	1	1	0	0	0	1	0	0	0	0	0	0	0	1	0	0	0	0	1	1	0	0	1	0	0	2	0	0	0	1	1	1	2	1	1	0	0	1	0	0	1	1	0	1	0	0	1	0	0	0	0	1	0	0	0	0	0	0	1	1	0	0	0	0	0	0	0	0	2	1	0	0	2	1	1	0	0	0	0	1	0	0	1	1	0	0	0	1	0	0	0	0	1	0	0	0	0	0	0	1	1	4	1	0	0	0	0	0	1	0	1	0	0	0	0	2	0	0	0	0	0	0	0	0	0	1	0	0	0	2	0	1	0	0	1	3	0	0	0	0	0	0	1	0	0	1	2	1	0	0	1	1	1	4	0	2	1	1	0	0	1	1	0	1	0	0	0	0	1	0	1	0	1	0	0	0	0	1	0	0	1	1	0	0	1	0	0	1	0	0	0	0	0	0	0	0	0	0	0	0	0	0	0	0	0	0	0	0	2	0	0	2	0	1	0	0	2	0	0	1	0	0	0	0	0	0	1	0	0	1	0	1	0	0	1	1	0	0	2	0	1	0	0	0	0	0	0	1	1	0	0	0	0	1	2	0	3	0	0	0	0	1	0	1	0	2	0	0	0	1	0	0	0	0	0	0	4	1	1	0	0	0	0	0	0	0	0	1	1	0	1	2	0	0	0	1	1	1	0	2	0	1	3	0	0	0	0	0	1	0	1	0	1	0	1	0	0	1	2	0	0	2	3	0	0	2	0	1	0	1	0	0	0	1	2	0	2	3	0	0	1	0	1	0	1	0	0	0	0	0	1	0	0	1	0	0	2	0	1	0	1	0	1	0	1	0	1	0	1	0	0	0	0	1	0	1	0	0	0	0	0	0	1	1	0	0	0	0	0	0	1	0	0	0	1	0	0	1	0	4	0	0	0	0	0	0	0	1	0	0	1	1	3	1	0	0	1	0	0	0	0	1	0	1	0	0	0	0	0	0	1	0	0	0	3	0	0	0	0	1	0	0	0	0	0	1	0	1	0	0	1	2	0	0	0	0	0	1	0	1	2	1	1	1	0	0	0	0	1	0	1	1	0	2	0	0	1	1	2	1	1	0	2	0	0	0	0	0	0	4	1	0	0	2	0	1	1	0	0	0	0	0	0	0	0	1	0	0	1	0	2	2	0	0	0	1	1	0	0	0	2	0	0	1	0	0	0	1	1	0	1	2	1	1	0	0	1	1	0	0	0	0	0	0	0	0	2	0	0	0	0	0	0	0	0	0	1	0	2	0	2	0	0	0	0	0	1	0	0	2	0	0	2	2	0	0	1	1	0	0	3	0	2	1	0	0	0	0	0	0	0	1	2	0	0	4	0	1	0	0	0	0	0	0	0	1	0	0	0	0	0	1	0	1	0	0	0	1	1	2	0	0	1	0	0	1	1	0	1	0	0	0	0	1	0	1	0	1	0	0	0	1	0	0	1	0	0	0	1	0	0	0	0	0	0	1	0	0	0	0	1	0	1	1	0	0	0	1	1	1	1	2	1	0	0	0	0	2	3	1	0	2	0	0	0	0	0	0	3	0	1	0	0	0	0	1	0	0	2	0	0	1	2	3	0	0	0	3	0	1	0	0	0	0	0	3	0	0	1	0	1	0	0	0	0	1	1	0	0	0	0	0	0	1	0	0	0	0	0	0	0	1	0	1	0	0	0	2	0	3	1	1	0	0	0	0	0	0	1	1	1	1	0	0	0	1	0	3	0	2	0	1	0	1	0	0	1	1	0	0	2	0	1	1	1	0	0	0	0	0	0	1	0	1	0	0	0	0	0	0	0	0	0	1	0	0	2	0	1	0	0	2	0	0	0	0	0	0	0	1	0	1	0	1	0	0	1	1	1	0	2	2	0	0	0	0	2	0	5	1	1	0	0	0	1	2	0	0	0	0	1	3	0	2	0	0	0	0	0	0	0	2	0	0	0	0	0	3	1	0	0	1	0	0	0	0	0	0	0	0	0	0	0	0	0	0	0	2	0	0	0	0	2	0	0	0	1	0	1	0	0	0	1	0	0	1	0	0	0	0	0	0	1	0	0	0	0	0	0	0	0	0	1	0	0	0	0	3	0	3	0	0	0	1	0	1	0	0	0	1	0	1	1	1	0	0	2	0	0	0	0	0	0	0	3	0	0	1	0	0	0	0	1	0	0	0	0	0	0	0	0	0	1	0	0	0	1	0	0	1	1	0	0	0	1	1	0	0	0	0	0	1	0	1	0	0	1	0	0	0	1	0	0	1	1	1	0	1	0	0	0	1	1	0	0	0	1	3	0	1	0	0	0	0	0	1	0	0	0	1	0	2	0	0	0	0	0	0	1	0	0	0	0	0	1	1	2	1	1	0	0	1	0	1	0	0	0	0	0	0	0	0	1	1	1	0	1	0	0	0	0	0	0	0	0	0	1	0	0	0	0	1	0	1	0	2	0	0	1	0	1	1	0	0	0	0	0	1	1	0	0	3	0	0	0	0	0	0	0	1	1	0	4	0	0	0	0	0	0	0	0	3	0	1	0	0	0	0	0	0	0	1	1	0	1	1	1	1	0	0	0	0	2	0	1	0	0	0	0	2	0	1	1	0	2	0	0	1	1	0	0	0	1	1	0	0	0	2	2	0	0	0	0	1	0	0	3	0	1	0	0	1	0	0	0	0	0	0	1	0	0	0	0	0	0	0	1	0	1	1	1	1	0	1	0	1	0	0	3	1	0	0	1	0	3	0	0	0	1	0	2	0	1	0	0	0	0	1	0	2	0	0	0	2	0	0	1	0	0	0	1	0	1	0	0	1	0	0	2	0	0	1	1	1	0	0	0	0	0	0	0	2	0	0	1	0	0	1	0	0	0	1	0	0	1	1	1	0	0	0	1	0	0	1	1	0	0	0	1	0	1	0	0	0	0	0	0	0	1	0	1	2	0	0	0	0	1	0	0	0	0	0	1	0	0	0	0	0	0	0	1	0	1	0	0	0	0	1	0	1	0	0	0	2	1	2	0	0	0	0	0	0	0	0	0	2	0	0	0	1	2	1	1	0	0	0	0	2	0	0	0	1	1	0	0	0	0	0	1	0	1	2	0	1	0	2	1	0	0	1	0	0	0	1	0	2	1	0	1	0	0	1	0	0	0	0	0	0	1	0	0	0	0	1	1	0	1	0	0	3	1	0	0	0	0	2	0	1	1	0	0	0	0	0	0	1	2	0	0	0	0	1	1	0	1	0	1	1	2	0	0	0	0	0	1	0	0	1	2	0	0	2	2	0	0	0	0	1	0	2	1	0	0	1	0	0	0	0	0	0	0	0	0	0	0	1	0	0	0	0	0	1	0	1	0	0	0	0	3	1	2	0	0	0	0	0	0	0	1	0	1	1	3	0	1	2	0	2	1	0	2	0	0	0	0	0	1	0	0	0	0	0	1	0	1	0	0	1	0	0	0	0	0	1	4	0	1	0	0	0	1	0	0	2	0	0	0	0	0	0	1	0	0	1	0	0	0	1	1	0	0	0	0	0	0	0	0	0	0	3	0	0	2	0	1	3	0	0	1	1	1	2	0	1	0	0	0	2	0	0	1	0	0	1	0	0	2	2	1	0	1	0	0	0	1	0	0	0	0	1	0	0	0	0	0	0	0	3	0	0	0	0	1	3	0	1	0	0	1	0	1	2	1	1	1	0	1	0	0	0	1	0	1	3	0	1	0	1	0	0	1	0	3	0	1	1	0	0	0	2	0	0	0	1	0	0	0	0	2	0	0	0	0	0	1	1	0	1	1	1	0	1	2	0	0	1	1	1	0	0	0	1	0	0	1	0	2	2	0	0	0	0	1	0	0	1	0	0	1	0	0	0	2	1	0	0	1	3	0	1	0	1	3	0	0	1	0	0	1	0	1	0	0	1	0	1	2	1	0	0	0	0	4	1	0	0	0	1	0	1	0	0	2	2	0	1	2	0	2	0	0	0	0	1	1	1	1	1	0	1	2	0	2	1	3	0	0	0	0	0	1	0	2	0	1	3	0	2	0	0	1	0	0	1	1	1	0	1	0	0	0	0	0	0	0	1	1	0	0	0	0	0	1	0	0	0	0	1	1	0	0	0	0	1	0	2	0	1	1	0	0	0	0	0	1	0	0	0	0	0	0	0	2	0	0	0	0	0	2	0	0	1	1	0	0	2	1	0	1	0	0	0	1	0	1	0	2	0	0	0	0	0	0	0	0	1	1	0	0	0	0	0	1	0	0	0	0	3	0	3	0	0	0	0	4	0	1	0	0	1	4	0	0	0	0	1	0	0	0	0	1	0	3	0	1	0	0	1	0	1	0	0	0	1	1	0	0	0	0	0	0	0	1	3	0	1	0	1	1	0	0	0	0	0	1	0	2	1	1	1	0	0	0	1	0	0	0	0	1	0	2	2	0	1	0	0	0	3	0	3	0	0	0	0	0	0	0	2	0	2	0	3	0	3	0	0	0	0	0	0	0	0	0	0	0	0	0	0	2	0	0	0	0	0	0	1	0	0	0	0	0	0	1	0	1	0	0	0	0	0	0	0	1	1	1	0	0	0	1	1	0	0	0	1	1	0	0	1	0	1	1	4	1	0	1	0	0	0	1	0	0	0	0	0	2	0	0	0	0	0	0	2	0	1	2	0	1	0	2	0	1	0	0	0	0	0	1	0	2	1	1	0	0	2	1	1	0	1	0	1	0	0	2	1	0	0	0	2	1	0	0	0	0	1	1	0	0	2	1	0	1	0	0	1	1	0	0	0	0	2	1	3	1	1	4	1	0	0	1	1	0	0	0	0	3	0	0	3	0	1	0	0	0	1	0	0	2	0	0	0	0	0	1	0	0	0	0	2	2	0	0	0	1	0	2	0	1	0	1	0	0	0	0	0	0	0	1	0	2	0	2	0	1	0	1	1	3	0	0	0	1	1	1	0	0	0	0	0	0	0	1	0	0	0	1	0	1	1	0	0	1	2	2	1	0	0	0	1	0	0	2	1	0	1	0	0	0	1	0	0	1	0	0	0	0	0	0	0	2	0	0	1	2	0	0	2	0	0	1	0	0	0	0	0	0	1	0	0	3	4	1	0	2	0	1	0	1	3	0	0	1	0	1	0	0	0	0	1	1	2	1	0	1	2	0	0	1	0	0	1	0	0	0	0	0	0	0	0	1	0	3	0	0	0	0	1	0	0	0	1	1	0	0	0	0	0	1	0	0	0	0	0	1	0	0	0	2	0	1	0	0	1	1	0	1	0	0	0	0	0	0	0	0	1	1	2	1	0	0	0	0	0	0	0	1	1	0	0	0	2	0	1	0	0	0	0	0	0	1	0	0	2	0	0	0	1	1	3	0	0	0	1	0	1	0	0	3	1	1	0	0	1	0	0	2	0	0	0	0	0	1	0	0	0	0	0	1	2	0	0	0	0	0	0	0	1	0	0	0	1	0	0	2	2	0	0	0	1	0	3	0	0	0	0	0	0	0	1	0	1	0	0	1	2	1	2	0	0	0	0	1	2	0	0	0	0	0	0	0	2	0	0	0	2	0	0	3	0	0	0	1	1	0	1	1	1	1	0	0	0	0	1	0	1	0	0	0	0	2	0	2	1	1	0	2	0	0	1	1	2	1	0	2	0	0	0	0	0	0	1	0	3	0	0	1	1	0	0	0	0	0	0	0	1	0	1	2	0	0	0	0	0	2	0	1	0	0	1	0	0	2	1	0	1	0	1	2	0	0	0	1	0	0	2	0	0	1	0	0	0	1	0	0	0	0	1	2	0	1	0	0	2	0	0	0	0	2	0	0	0	0	0	0	0	0	0	0	0	0	1	0	1	1	0	0	0	0	1	1	0	3	0	1	0	0	1	1	1	0	0	0	0	0	0	1	0	1	1	0	0	2	1	0	0	0	2	0	1	0	0	1	0	0	0	0	0	0	1	1	3	0	0	0	3	0	0	1	0	1	0	1	0	0	0	0	0	0	0	0	0	1	2	0	0	0	0	0	0	0	1	1	2	0	1	1	0	0	0	0	0	0	0	1	0	3	0	0	1	0	0	1	2	0	0	1	1	0	0	0	1	0	0	2	1	1	1	1	1	0	1	1	0	0	0	1	3	3	0	0	0	1	0	0	1	3	1	0	0	0	0	0	0	0	0	1	0	0	1	0	1	0	1	2	0	0	0	0	0	0	1	2	0	1	0	1	1	2	0	0	2	0	2	0	2	0	0	0	0	0	1	1	0	0	0	1	1	0	0	0	1	1	0	0	0	0	0	1	0	2	0	0	0	3	0	0	1	0	1	1	0	0	0	1	0	2	0	0	0	0	1	1	1	0	0	0	0	0	1	0	0	1	5	1	0	0	1	2	0	0	1	1	0	1	0	0	0	3	2	3	0	1	0	1	0	0	0	0	0	0	3	0	0	0	0	0	1	0	0	1	1	0	0	0	1	0	0	1	1	2	0	0	1	1	0	0	0	0	0	1	0	0	0	0	0	0	0	0	0	3	1	1	0	0	0	0	1	0	0	1	0	0	1	2	2	0	2	0	0	0	1	0	0	1	0	2	1	0	0	0	0	0	0	0	1	1	0	0	0	2	0	0	0	1	1	1	0	0	1	0	0	0	0	2	0	2	1	1	0	0	1	1	2	1	0	0	0	2	0	0	2	0	2	0	0	0	0	0	0	0	0	0	1	0	0	0	2	0	0	0	0	0	0	0	0	1	0	0	0	1	0	0	0	0	1	0	1	0	3	1	1	0	1	1	0	0	0	1	1	0	0	2	2	1	0	1	0	2	0	0	0	2	2	0	1	0	0	2	1	0	0	0	0	1	0	1	1	1	1	0	0	0	4	2	0	0	1	0	0	1	0	0	0	1	0	0	0	1	0	0	0	0	0	0	0	0	1	1	0	0	2	0	2	0	0	1	0	0	0	0	0	0	0	0	1	0	1	0	0	0	0	1	0	0	0	0	0	0	0	0	0	0	0	0	1	1	3	0	0	0	0	1	0	0	1	0	0	0	0	2	0	0	0	0	0	0	1	2	0	0	2	0	1	2	1	2	0	0	1	0	0	1	0	1	0	3	0	1	0	2	0	1	0	0	0	0	1	1	0	0	0	1	1	2	0	0	0	0	1	3	0	0	0	0	0	1	0	0	1	0	0	0	0	1	0	1	3	1	0	0	0	0	0	1	0	1	0	0	0	0	0	0	0	0	0	0	0	0	0	3	0	1	0	0	0	0	0	1	2	0	1	0	0	0	0	2	4	2	0	1	0	2	0	0	0	0	1	0	1	0	0	0	0	0	0	2	0	1	1	0	1	2	0	0	0	0	1	0	0	0	1	0	0	0	0	1	0	1	0	1	0	0	0	1	0	0	2	0	2	0	0	0	0	0	1	0	0	0	0	0	2	0	0	0	2	1	1	0	0	0	0	0	1	0	0	1	1	1	0	0	0	0	0	1	1	1	0	0	0	2	0	1	0	1	0	1	1	0	1	1	0	0	0	2	0	0	1	0	0	0	1	0	0	0	1	0	0	1	1	1	0	0	0	0	0	0	0	0	1	0	0	0	1	0	4	0	2	0	1	0	0	0	2	0	0	0	0	1	0	0	0	0	0	1	0	0	4	0	0	0	0	0	0	1	0	1	1	0	0	0	0	0	0	0	0	0	2	1	0	0	0	0	0	1	0	0	0	0	2	0	2	3	0	1	2	0	0	0	1	0	0	0	0	0	1	1	0	0	1	0	0	1	1	0	0	0	0	2	1	0	0	0	0	1	2	1	0	0	0	0	1	0	1	0	0	0	1	0	0	0	0	0	1	1	0	2	0	2	0	1	0	1	1	0	0	1	0	1	1	1	0	0	1	0	0	0	0	0	1	0	0	0	3	0	0	0	1	0	0	0	0	0	0	1	1	0	0	0	0	1	0	0	0	0	0	0	3	0	0	0	0	1	0	1	0	0	0	0	0	0	3	0	0	1	0	0	0	1	0	1	1	0	0	0	2	0	0	0	0	0	1	0	0	1	1	0	0	0	0	0	0	0	0	0	1	0	0	0	0	0	0	0	0	0	0	0	0	0	0	0	0	0	2	0	0	1	0	0	0	0	0	0	0	0	0	0	0	0	1	0	1	0	0	0	1	0	0	0	0	0	2	2	0	0	0	0	0	1	0	0	0	0	0	0	0	0	0	1	1	0	0	0	0	0	0	0	0	0	0	2	0	2	0	1	0	1	2	0	0	1	0	0	0	0	0	3	1	1	0	0	1	0	0	0	2	0	1	0	0	0	0	1	0	1	0	1	1	1	0	0	1	0	0	0	2	0	0	0	0	0	0	0	0	0	1	0	2	0	0	2	1	0	0	0	0	0	0	0	0	0	0	0	0	0	1	0	1	1	0	2	0	0	0	0	2	2	0	0	1	0	0	0	0	1	0	0	0	0	0	1	0	0	0	0	0	0	2	0	0	0	0	0	0	0	0	0	2	0	0	1	2	0	2	0	0	1	1	0	0	0	0	0	0	0	0	1	1	0	0	0	1	1	0	1	0	0	1	0	1	2	1	0	3	1	0	1	0	0	0	0	0	0	0	0	0	0	0	0	0	0	0	0	1	0	0	1	0	0	1	0	0	0	0	0	0	1	0	1	0	0	0	0	2	0	0	0	0	2	0	0	0	0	0	1	0	0	0	2	0	0	0	0	0	0	0	3	0	0	1	0	1	2	0	0	0	0	1	0	0	0	1	2	0	0	0	1	1	0	0	1	0	0	0	0	0	2	1	0	1	1	1	1	0	0	0	0	0	2	0	0	0	0	0	0	0	0	2	0	0	0	0	0	1	0	0	0	1	0	0	0	0	0	0	1	0	0	0	0	0	2	0	0	0	0	1	1	0	1	0	0	0	0	2	0	1	1	0	1	3	0	2	2	3	2	2	0	0	0	0	0	0	1	0	0	0	0	1	2	0	0	0	0	1	1	0	2	0	1	0	0	1	0	0	0	0	0	1	0	2	1	0	0	0	1	0	0	0	0	0	0	0	0	1	2	0	1	0	0	0	0	0	0	0	0	0	0	0	2	0	0	0	0	1	0	1	0	2	0	1	2	3	0	2	0	1	0	0	0	1	1	0	2	1	1	0	1	0	0	0	1	0	3	0	1	0	1	0	0	0	0	0	0	0	1	1	1	0	1	1	0	0	0	1	1	1	0	1	0	3	0	0	0	0	0	0	0	0	0	0	1	0	1	0	0	0	3	0	0	0	0	1	0	0	1	0	0	0	1	1	0	0	1	0	0	1	0	0	0	4	0	0	0	0	0	0	1	0	0	0	1	0	0	0	0	0	3	1	0	0	0	2	0	0	1	0	1	0	1	0	1	0	0	0	0	0	0	0	0	1	3	0	2	0	0	0	0	2	1	0	2	1	0	1	0	1	0	0	0	0	0	0	0	0	0	0	0	0	0	1	1	0	2	0	1	0	0	2	0	1	0	0	0	0	0	1	0	2	0	0	0	0	1	0	0	1	0	0	1	0	1	0	0	0	1	0	1	0	0	1	0	0	0	0	0	0	0	1	0	1	0	1	3	1	0	1	0	1	0	0	0	0	0	1	0	0	2	0	0	0	0	0	0	0	3	0	1	1	1	1	4	2	0	0	1	0	1	0	0	1	0	0	1	0	0	0	1	0	0	0	2	0	1	1	0	1	0	0	0	0	0	1	0	2	1	0	0	0	0	0	0	0	2	0	0	0	0	1	1	0	0	2	1	1	0	0	0	0	0	0	1	0	0	0	1	1	0	0	0	0	1	0	0	0	0	1	0	0	0	1	0	0	1	0	0	4	0	0	0	2	0	0	1	0	2	0	0	1	1	0	0	1	0	1	1	0	0	0	0	1	0	0	1	0	1	5	0	0	1	1	1	0	0	0	0	1	1	1	0	0	0	0	0	0	1	1	0	2	0	0	0	0	0	0	1	0	0	1	0	0	0	0	0	0	0	0	0	0	0	1	0	0	0	1	0	0	0	1	0	0	1	0	0	0	1	0	0	0	0	0	1	1	0	1	0	0	0	2	0	1	0	0	0	0	0	0	2	0	1	0	4	0	0	0	0	3	0	1	1	2	0	3	0	0	1	0	0	0	0	1	3	0	0	0	2	0	2	0	1	1	0	0	2	1	1	3	0	3	0	0	0	0	0	0	0	0	1	0	0	2	1	0	0	0	1	0	0	0	1	0	0	0	1	0	1	1	0	0	1	0	0	0	0	2	1	0	1	0	3	0	1	0	0	0	0	0	1	2	0	0	0	1	1	1	0	0	2	0	1	1	0	2	0	0	0	0	2	0	1	0	1	0	0	0	1	1	0	1	0	1	3	1	0	0	1	0	1	0	0	0	0	0	2	0	1	0	0	1	1	0	0	0	0	0	1	0	0	0	0	0	0	0	0	1	0	0	0	0	1	0	1	1	1	0	0	0	0	1	0	0	1	0	0	1	0	1	0	1	2	0	1	0	0	1	0	0	0	0	0	0	0	0	0	0	1	0	2	1	0	1	0	0	0	0	0	0	0	0	0	1	0	0	1	1	1	0	0	2	0	1	1	0	0	0	0	0	0	0	0	1	0	0	0	1	0	2	1	0	0	1	0	0	1	0	0	1	0	0	0	0	0	0	0	1	0	1	0	1	0	0	1	0	1	0	1	1	1	0	0	0	0	0	1	1	0	1	0	0	1	0	0	0	0	1	0	0	2	0	1	0	1	0	2	1	0	0	0	0	0	0	0	0	0	0	1	0	0	0	3	0	0	1	0	0	1	4	1	2	0	0	0	0	0	0	1	0	1	0	0	1	0	2	0	0	0	2	0	0	3	0	2	0	0	0	0	0	0	1	1	0	0	2	1	0	0	0	1	1	0	0	0	0	0	0	0	0	0	0	1	0	0	0	0	0	0	0	0	3	1	0	0	0	2	2	1	0	4	1	0	2	0	0	1	1	0	1	2	0	0	0	0	0	0	0	0	0	0	0	0	1	0	0	1	1	0	0	0	0	0	2	0	2	0	0	1	2	0	0	0	1	0	0	0	1	0	0	0	0	3	0	0	1	0	0	0	0	0	0	0	0	0	0	0	0	0	1	1	0	0	1	2	1	0	0	0	1	1	0	0	1	1	0	0	0	0	1	2	0	1	1	0	2	1	0	0	0	0	1	0	3	0	0	0	0	2	0	1	0	0	1	0	2	0	0	1	1	0	1	0	0	1	0	0	0	0	0	0	0	2	1	0	0	0	1	1	0	0	0	0	0	0	0	0	0	1	1	0	2	0	0	1	0	0	0	0	1	0	1	0	0	1	0	0	4	1	1	0	0	2	1	0	0	0	0	0	0	0	0	1	3	0	0	1	0	0	3	0	0	0	0	0	0	0	0	0	1	0	0	1	0	1	0	0	1	2	0	1	0	0	0	0	0	0	1	1	0	0	2	0	0	0	0	0	0	0	1	0	0	0	0	0	1	2	0	0	0	3	0	1	1	0	0	0	0	0	1	1	0	0	0	0	0	1	2	1	2	0	0	0	0	0	2	1	0	0	0	1	1	1	0	0	0	0	1	0	0	2	0	1	1	0	0	4	1	1	0	0	0	0	0	0	0	0	1	0	2	1	0	1	1	1	0	0	1	0	0	0	2	0	0	1	1	0	0	0	0	1	0	0	0	1	1	3	0	1	1	0	0	1	0	0	1	0	0	1	0	0	0	0	1	0	1	2	2	0	0	0	0	0	1	0	0	2	0	1	0	0	0	0	2	1	1	0	1	1	2	1	0	0	0	1	0	1	1	1	0	0	3	0	4	2	0	1	2	0	1	0	0	0	0	1	0	0	1	0	1	0	3	0	1	1	0	0	0	0	1	1	0	2	0	0	0	1	1	3	0	0	1	0	0	0	0	0	0	0	1	1	0	1	0	0	0	0	0	0	0	0	0	0	0	0	2	0	0	0	0	0	0	0	0	0	1	2	1	0	0	0	0	0	0	0	1	0	0	0	2	0	2	0	0	2	0	0	1	0	0	0	1	0	1	1	0	0	0	0	1	0	0	0	0	0	0	0	0	0	1	0	0	0	0	1	0	0	0	0	0	1	0	0	0	0	0	0	0	0	0	0	0	0	0	0	0	0	0	0	0	0	1	1	1	0	0	0	0	1	0	0	1	1	0	2	0	1	0	0	0	0	0	0
N0.HOG0006660	3	5	6	3	7	11	17	6	3	4	1	4	0	8	5	1	3	0	7	1	0	7	2	18	0	4	4	1	6	5	1	2	2	2	0	0	2	11	5	1	4	6	1	7	1	1	1	1	12	7	4	1	7	2	4	3	4	1	2	6	18	2	5	9	5	9	3	0	13	1	9	0	4	6	0	4	5	3	3	8	4	1	6	8	2	6	5	1	5	8	1	1	1	4	1	4	2	7	6	0	4	2	14	2	4	8	3	4	1	8	2	4	1	3	3	3	9	7	2	1	6	3	1	10	3	4	2	8	3	2	1	5	9	3	6	0	5	5	7	0	2	2	10	3	5	0	13	18	6	4	5	0	5	0	15	11	0	9	1	3	1	7	8	11	4	6	2	6	0	22	1	1	1	5	5	6	2	3	1	0	7	2	0	2	1	3	2	4	3	8	7	5	2	10	3	11	3	2	5	4	0	7	9	1	1	4	1	1	3	3	5	1	9	1	4	4	8	3	8	3	11	5	3	4	6	10	3	6	8	3	6	2	24	4	3	6	2	5	3	0	3	4	11	2	2	0	7	1	5	6	2	5	17	0	2	4	7	3	3	14	15	3	2	7	6	0	3	0	3	3	3	9	3	4	8	5	0	9	1	5	5	5	0	3	2	1	0	4	5	5	1	2	2	5	1	3	2	8	3	5	4	0	14	6	4	11	1	8	1	1	9	1	1	2	6	1	5	6	20	1	2	1	5	5	5	6	5	11	2	4	12	5	3	0	4	3	6	3	3	3	1	6	5	5	3	2	6	5	7	0	5	6	6	1	1	5	4	1	1	2	5	4	1	7	10	18	14	2	2	3	7	2	1	1	0	2	6	1	2	8	1	7	0	4	0	0	3	4	2	1	4	6	6	7	1	5	0	5	0	7	6	7	3	0	8	4	4	6	0	0	1	5	1	6	2	3	14	3	1	2	3	4	6	5	15	2	7	0	16	0	5	0	4	4	1	3	4	4	14	0	5	1	6	4	0	10	1	2	3	3	7	1	1	3	6	4	3	3	13	5	1	6	2	1	2	4	3	9	6	10	2	7	2	6	6	2	4	0	3	3	3	7	0	6	4	4	0	13	5	2	3	7	9	6	1	1	0	6	10	1	11	0	2	2	7	3	0	1	2	5	5	1	6	3	7	3	7	4	2	10	3	8	0	18	4	0	3	8	5	16	7	2	7	4	5	1	2	1	0	3	2	10	4	7	8	4	1	6	6	3	0	4	1	9	1	3	5	1	0	5	8	7	6	3	4	5	5	2	6	2	4	1	2	2	0	11	2	7	2	9	3	6	5	12	3	5	8	3	7	5	5	5	2	1	6	6	2	2	7	1	2	2	5	0	9	7	0	0	1	2	1	11	1	6	2	2	2	0	1	3	13	3	4	7	4	1	1	5	4	10	0	5	3	10	0	6	2	2	2	3	3	0	3	0	15	3	6	4	5	2	2	5	5	3	5	7	2	1	5	0	8	0	7	7	2	0	3	2	5	4	2	8	1	1	1	7	2	2	0	7	3	8	7	7	8	5	1	9	5	5	2	0	8	8	5	3	2	4	5	1	5	2	5	1	7	9	1	6	0	1	0	4	6	3	2	13	0	7	7	3	3	14	3	2	3	13	1	8	4	1	5	10	2	2	4	1	4	5	0	2	4	3	3	9	0	1	2	2	5	1	5	4	8	8	7	8	3	7	3	6	8	2	6	0	2	10	1	5	1	2	6	2	3	6	8	0	5	0	2	8	2	10	7	4	0	4	1	7	10	4	2	12	5	1	1	2	2	2	2	3	2	17	2	4	9	2	6	3	0	3	6	9	0	0	3	4	0	0	3	4	1	4	1	3	3	4	3	11	6	4	2	3	3	4	5	3	1	4	2	9	4	1	1	13	7	3	5	6	3	4	7	3	5	0	7	1	0	5	3	6	6	5	10	9	3	7	2	2	2	4	9	0	3	2	7	4	3	1	5	0	1	2	1	5	1	4	1	15	5	9	3	26	3	4	2	3	14	0	5	4	1	3	14	5	3	2	7	6	4	1	0	2	3	2	1	7	2	1	0	6	3	1	0	6	0	0	8	3	1	4	8	0	24	3	4	2	2	6	9	4	3	4	12	4	8	1	3	2	4	2	2	7	5	0	1	0	3	3	3	0	2	5	1	1	2	0	7	2	20	0	3	7	2	23	5	0	8	4	1	1	6	3	1	3	2	2	3	2	0	3	3	4	8	4	11	0	2	0	3	10	7	1	17	1	5	7	3	9	3	10	3	1	13	2	1	2	6	5	0	1	3	10	0	1	3	8	3	0	0	10	11	1	5	2	7	4	13	7	2	0	17	7	4	1	1	0	7	4	0	5	3	3	0	4	2	3	6	3	2	10	0	0	15	0	5	7	3	13	5	2	5	7	4	1	6	1	3	4	9	3	7	12	1	6	1	6	5	5	4	3	12	8	0	1	1	1	6	5	7	0	10	14	2	0	4	3	4	8	0	1	7	2	1	2	3	4	7	2	5	4	8	0	8	2	5	0	6	1	5	0	4	2	5	0	6	3	3	0	3	2	4	1	1	2	2	1	0	0	5	1	6	5	11	3	3	4	4	5	1	4	5	1	3	2	5	7	4	5	2	3	5	4	1	6	2	4	7	4	3	7	1	0	1	4	21	2	2	1	3	0	2	7	5	1	4	2	1	8	0	7	4	0	2	4	1	0	11	6	4	3	7	5	7	3	13	1	1	2	7	3	4	0	4	0	7	5	6	5	2	2	5	12	6	2	6	8	3	4	7	14	6	0	4	2	9	5	1	5	0	3	3	6	11	5	0	11	3	8	1	10	0	4	2	2	3	12	1	11	3	0	4	8	1	9	5	4	8	8	2	13	2	7	1	9	6	0	4	2	0	1	5	2	11	4	7	7	9	10	4	5	1	2	1	1	2	1	2	5	1	6	3	9	1	1	9	3	7	3	8	5	5	0	0	3	3	3	11	3	10	8	5	1	10	7	6	1	1	3	6	0	7	0	12	13	7	1	4	6	2	5	1	4	7	0	2	6	3	6	11	9	0	3	7	0	0	2	6	11	0	7	4	5	5	11	4	7	0	5	5	10	4	12	3	3	3	3	0	0	12	3	0	3	0	12	4	2	8	3	1	3	11	2	3	2	3	3	3	2	3	1	7	5	5	5	3	3	5	7	5	2	7	2	11	0	2	2	2	7	3	2	3	7	5	3	0	2	1	25	7	5	1	2	0	5	7	6	3	0	11	6	9	1	1	1	1	1	3	3	14	3	0	0	14	1	5	16	7	24	6	0	1	4	2	2	1	7	5	3	8	0	4	4	2	5	6	12	3	7	3	0	1	7	3	2	3	14	0	3	14	0	13	2	6	4	1	1	2	6	5	2	6	1	2	6	4	3	0	0	4	4	2	4	1	3	7	12	14	0	5	6	0	5	0	6	4	4	3	12	1	1	5	5	10	0	2	3	1	3	0	9	0	2	4	1	5	3	1	3	0	6	3	6	5	10	0	6	11	0	4	0	2	0	2	5	2	3	0	2	0	0	2	1	0	10	4	1	3	7	1	3	8	3	1	2	5	1	5	0	13	1	0	1	3	0	5	14	1	10	3	5	3	9	8	8	0	0	3	3	2	5	2	13	1	0	13	2	9	5	3	7	0	7	4	7	1	0	2	3	2	6	2	0	2	2	1	3	7	2	0	1	1	10	4	2	4	3	4	1	6	1	2	8	12	2	3	5	0	4	2	1	5	5	3	5	2	1	10	3	2	4	4	5	9	4	3	3	1	5	3	9	1	2	0	3	4	9	2	2	12	4	0	8	8	6	6	11	15	8	2	0	1	3	0	1	5	4	1	11	3	7	15	8	9	5	7	0	1	2	4	5	1	6	3	2	6	3	3	0	5	4	12	1	0	1	2	19	1	0	7	0	13	3	2	8	12	10	2	0	7	2	9	1	4	1	1	2	6	5	3	0	1	5	2	2	2	1	3	7	5	7	1	1	2	0	19	6	4	6	4	0	0	2	8	5	3	19	5	3	8	1	6	8	0	4	7	3	5	6	2	8	5	4	2	5	8	2	0	6	4	2	4	3	4	3	5	6	2	3	7	5	6	3	2	5	1	3	4	2	3	2	2	7	0	9	1	8	4	0	6	5	10	15	9	2	3	5	0	6	2	4	2	7	6	1	3	3	1	8	3	7	2	0	19	7	4	1	12	2	1	7	5	1	1	3	0	0	4	4	4	1	3	2	8	2	2	3	4	7	1	1	0	2	3	2	4	5	8	6	9	6	3	3	5	1	2	2	1	10	4	8	2	2	3	6	3	4	5	2	10	7	4	11	7	5	7	0	4	6	2	0	8	1	3	4	7	1	5	4	3	1	2	3	2	1	2	4	10	2	8	1	7	9	1	0	0	20	3	0	3	5	1	6	4	2	6	6	7	4	3	3	15	7	5	0	7	5	3	4	0	3	3	1	1	12	6	2	1	7	0	4	4	1	4	3	1	9	1	2	9	4	3	6	11	12	2	1	2	3	1	2	4	2	0	0	4	3	1	3	5	4	1	4	2	0	3	2	3	3	1	3	7	8	8	10	2	0	0	4	11	0	7	6	9	4	3	7	9	0	5	4	6	5	1	2	0	1	5	1	3	4	9	3	5	11	1	10	6	9	3	0	2	3	2	2	3	5	4	3	5	4	6	2	1	5	6	2	0	2	1	4	9	4	30	4	1	1	2	3	2	1	8	4	3	4	3	5	2	2	5	3	0	2	2	0	0	0	4	7	5	2	6	9	3	4	1	3	8	1	0	4	2	3	8	4	3	20	8	0	5	0	2	2	2	0	2	2	3	7	5	2	4	7	1	18	2	3	3	0	5	11	0	2	14	3	1	2	6	2	7	3	2	2	5	4	3	4	4	12	2	15	4	6	2	1	2	0	3	5	1	3	3	2	1	1	3	4	8	7	7	4	2	4	23	0	2	3	7	2	8	14	8	1	4	2	3	3	2	0	3	6	4	2	2	14	4	3	13	16	2	6	4	5	2	2	4	3	0	8	5	13	5	4	0	3	4	1	8	6	2	16	6	1	3	2	0	6	10	7	10	2	2	0	10	8	3	5	5	2	8	0	2	6	4	1	3	4	0	5	2	6	0	0	7	0	9	5	4	2	2	2	5	0	1	15	4	8	0	5	7	0	8	0	8	3	7	2	5	2	5	4	5	4	4	0	2	1	2	9	0	5	4	8	11	4	4	9	4	4	1	6	13	6	0	4	12	4	10	2	5	4	8	0	3	9	6	3	6	2	0	6	5	3	1	3	4	3	8	2	0	6	6	2	1	0	8	4	2	23	6	2	5	2	4	4	12	10	2	5	5	7	13	15	12	5	2	8	15	2	5	3	15	2	7	3	3	3	4	10	10	3	11	5	15	3	2	3	9	13	4	7	6	1	3	2	0	8	2	1	4	3	16	2	5	4	2	1	3	2	0	2	3	2	10	0	1	12	4	2	2	4	5	3	2	1	1	2	1	1	1	3	10	1	4	4	0	2	5	7	8	6	4	8	4	2	4	0	19	17	2	9	1	4	6	1	5	1	18	6	7	1	5	4	6	4	4	9	4	0	2	0	0	4	5	3	19	1	0	5	3	9	1	2	1	4	2	7	4	2	4	2	4	5	1	12	11	7	2	0	4	4	2	1	1	7	11	5	2	5	7	20	3	5	3	4	8	9	1	8	0	10	3	0	4	4	3	3	5	11	8	4	3	1	7	0	3	2	5	0	6	0	4	3	6	21	9	3	1	4	3	4	3	2	0	1	2	1	0	9	6	1	1	1	0	5	7	5	7	2	6	7	3	3	4	3	1	2	4	6	14	7	3	1	3	2	1	2	9	2	2	0	5	5	4	10	3	1	17	7	8	7	7	4	1	2	4	5	3	4	2	1	5	3	2	1	6	0	7	8	7	5	1	1	2	0	16	7	10	0	1	3	3	1	10	2	1	7	0	4	0	2	2	0	3	0	9	9	4	6	5	1	1	1	4	4	11	3	9	1	3	2	3	10	8	10	4	10	1	3	8	5	4	0	6	0	6	4	9	16	4	5	2	2	1	6	10	9	6	1	0	1	4	6	1	7	2	0	2	2	2	9	9	3	5	1	1	1	3	8	0	5	3	6	4	7	8	5	3	5	7	4	4	6	2	5	0	3	1	2	0	3	0	1	2	3	2	3	1	1	1	0	1	2	2	6	1	5	2	4	4	0	4	1	8	5	4	1	1	5	4	8	0	8	1	6	9	1	3	0	2	4	3	5	9	6	11	2	2	4	1	4	6	10	1	0	7	4	5	8	11	14	0	10	4	2	4	3	11	7	6	4	6	3	1	0	2	6	2	0	8	2	7	8	2	6	13	6	5	6	2	5	4	0	15	3	12	3	2	7	1	4	5	4	2	4	3	1	2	4	4	3	5	2	2	5	1	5	4	0	3	2	0	5	1	6	4	6	1	5	4	15	7	2	0	4	3	7	6	2	2	1	1	2	6	6	7	4	4	4	2	5	6	0	7	3	7	7	3	11	3	0	0	5	8	16	5	5	2	0	6	1	5	2	4	3	7	5	8	4	11	5	2	9	5	1	4	7	3	3	3	2	10	11	2	2	6	2	2	0	8	2	4	7	9	7	2	4	0	0	4	2	2	3	8	7	4	4	2	4	5	5	8	2	3	10	3	0	4	0	2	5	3	2	1	3	7	4	4	9	2	1	1	6	6	4	4	23	7	0	8	2	6	0	3	8	4	5	2	6	12	8	4	2	4	0	4	3	1	9	4	1	0	3	2	1	2	1	1	2	1	2	1	2	7	3	0	3	16	9	1	1	5	0	11	5	2	1	7	2	3	3	5	3	5	3	0	2	2	3	9	3	4	2	1	5	3	1	0	5	2	1	0	1	1	1	6	1	8	0	5	1	4	10	12	4	2	4	2	4	3	0	8	1	4	8	4	14	7	1	0	2	1	1	1	5	6	4	2	2	3	10	0	12	3	4	1	0	3	3	6	8	1	3	0	0	7	10	10	3	0	1	9	2	8	9	4	7	0	3	3	0	1	3	4	8	7	4	0	18	4	5	9	4	1	2	0	1	8	17	0	0	1	2	3	5	0	11	4	0	9	7	11	3	10	3	9	3	8	3	3	9	3	6	0	2	0	8	8	3	2	2	3	6	5	6	9	9	9	7	1	15	0	9	13	9	5	4	0	2	3	4	6	6	8	9	1	10	12	0	1	1	5	4	5	2	7	4	6	0	0	3	13	7	4	9	0	0	5	6	6	10	9	2	2	2	13	4	0	4	5	10	3	3	7	0	3	6	1	0	1	6	2	2	4	6	3	1	2	0	3	3	2	4	8	8	8	6	8	5	2	2	4	6	3	4	2	10	2	6	2	7	4	9	4	1	1	0	1	9	1	5	2	3	1	9	0	5	2	6	8	2	11	2	4	3	2	6	11	9	3	0	6	4	7	2	2	3	5	2	8	0	8	0	0	0	0	2	2	1	4	5	0	5	5	6	2	3	4	9	2	4	12	5	2	1	4	8	7	7	0	0	1	3	4	1	5	6	2	5	5	1	6	4	10	2	5	7	2	4	14	3	7	3	1	11	5	3	3	7	1	8	7	2	3	4	2	4	3	4	12	4	4	8	5	1	3	0	1	5	0	3	3	9	0	14	2	3	3	4	7	5	8	0	6	0	2	1	4	3	2	4	6	1	11	3	7	4	2	4	1	8	5	12	5	1	6	2	4	5	0	1	12	3	8	1	4	1	1	7	4	6	6	17	1	5	7	12	11	4	9	2	6	1	2	2	5	8	4	1	4	4	5	11	0	4	12	8	6	1	0	2	3	1	5	7	1	6	5	8	0	3	0	0	3	0	10	1	12	7	8	4	0	5	6	1	0	5	0	7	1	3	5	17	4	8	9	0	4	3	0	1	5	4	9	1	5	3	12	3	1	11	8	2	11	5	4	2	3	1	3	4	3	0	3	5	5	3	2	2	2	5	6	0	3	7	26	0	2	1	3	1	4	11	9	1	3	4	7	6	0	2	3	3	7	4	3	5	6	3	8	2	9	5	9	3	2	1	1	3	0	7	0	13	6	1	0	5	12	4	5	0	14	3	5	4	4	7	5	4	24	3	0	2	2	8	5	2	6	8	3	4	8	2	1	5	5	2	2	3	6	8	8	12	3	7	2	6	1	4	7	13	0	3	9	4	3	6	4	5	2	3	1	12	5	1	3	7	0	12	2	2	6	2	1	7	4	1	4	1	5	3	2	1	2	7	4	2	5	5	3	4	8	1	6	8	7	3	6	0	1	7	2	16	2	1	1	12	8	10	0	5	2	4	0	7	5	2	1	4	22	3	4	4	2	1	6	8	4	12	0	12	1	0	0	5	2	12	0	0	5	6	1	3	5	2	5	6	14	4	5	1	23	6	4	8	4	2	6	4	4	0	6	9	2	2	4	0	3	1	1	2	7	1	14	4	4	2	4	2	2	3	3	3	5	7	8	1	7	6	2	7	2	4	5	6	1	0	3	4	5	2	1	5	7	3	5	5	7	1	4	1	15	3	3	1	0	5	3	5	1	5	5	6	3	2	7	0	2	2	8	5	4	2	4	3	2	3	3	3	6	1	2	0	2	0	2	0	0	6	2	2	3	3	1	1	3	8	6	7	0	0	1	7	8	4	6	1	0	4	5	0	1	0	0	1	3	4	3	1	3	8	2	5	2	1	11	0	1	12	1	0	3	5	4	1	5	0	4	1	4	4	4	4	3	3	8	8	0	1	2	2	6	1	1	4	8	1	2	0	9	2	1	2	3	4	4	5	2	2	4	3	0	3	12	1	2	13	3	2	8	1	1	13	7	0	4	3	13	1	1	6	3	1	6	0	2	2	0	5	2	7	19	0	5	2	3	12	1	10	2	11	0	0	1	4	1	5	7	6	7	9	3	7	1	11	1	0	2	7	3	6	7	0	5	1	4	8	4	5	5	1	2	5	0	1	4	5	0	3	6	4	3	10	2	2	1	7	5	2	4	1	6	4	1	3	2	4	2	8	2	5	0	0	6	6	0	2	1	2	5	3	2	4	1	3	3	6	0	3	2	13	4	6	0	4	8	2	7	3	3	5	5	3	4	8	5	0	5	3	3	8	8	2	11	2	3	6	1	4	6	4	2	5	3	5	3	4	2	4	3	7	14	0	3	6	7	3	3	4	4	2	0	2	0	0	3	4	2	6	10	5	0	8	7	12	3	4	1	4	6	0	6	10	1	18	3	5	2	5	7	5	2	1	4	9	6	14	1	0	2	10	1	1	6	6	5	3	2	2	7	0	1	3	3	5	3	6	3	0	2	3	5	9	5	3	9	2	0	9	6	5	12	8	5	7	0	0	3	9	1	1	27	5	4	1	9	3	8	5	3	5	3	1	3	2	9	1	3	1	0	0	1	1	12	4	7	4	9	6	2	10	5	5	0	0	12	7	2	5	7	1	3	5	7	12	8	2	4	4	5	1	6	8	0	2	5	2	5	6	4	9	5	4	4	0	1	7	2	5	1	4	0	7	8	2	3	4	13	7	5	3	2	8	1	0	2	0	9	13	5	2	0	1	5	0	4	15	6	1	0	0	3	3	5	0	4	2	6	4	2	6	0	8	1	1	1	12	4	5	0	13	0	6	5	2	3	6	10	3	3	2	3	0	3	6	0	8	1	3	6	1	1	0	3	1	1	0	4	4	6	1	5	3	4	2	4	6	7	6	9	4	0	2	0	10	5	2	5	3	3	4	4	21	1	2	2	5	10	4	0	8	0	2	3	6	9	2	3	1	4	3	3	1	2	0	5	8	4	0	4	9	7	3	8	3	2	1	6	6	0	4	22	9	3	2	0	0	0	1	6	7	3	3	6	4	1	11	2	1	0	16	8	2	2	4	10	5	2	3	1	1	5	1	3	3	0	1	1	6	0	3	3	1	2	3	4	3	6	4	1	12	5	0	6	7	0	0	2	3	1	4	5	6	0	3	1	5	6	2	6	10	8	2	3	4	4	15	2	3	1	4	3	4	0	4	4	4	8	0	12	2	4	13	3	2	8	7	2	8	2	6	1	5	1	3	5	3	2	4	7	4	3	4	7	6	1	2	0	3	7	3	3	5	2	1	4	1	4	3	3	6	1	5	13	0	9	1	10	0	10	4	7	8	0	1	5	13	6	5	1	2	1	1	4	6	1	4	3	10	7	2	2	4	4	5	5	2	2	0	0	6	2	10	8	0	10	1	6	1	4	1	7	6	2	3	1	2	4	4	1	3	13	1	1	1	2	1	17	5	4	2	0	9	0	0	6	3	10	1	1	1	1	1	4	0	5	1	5	1	0	4	3	0	2	2	3	3	0	3	0	4	4	5	0	8	6	1	2	7	1	2	3	0	3	0	8	5	0	12	2	3	6	2	1	4	15	3	5	1	2	2	1	4	3	2	9	7	6	4	2	17	9	3	1	3	1	5	3	4	6	8	0	3	5	3	6	4	0	1	8	0	9	7	2	3	16	3	2	1	2	6	5	12	4	4	8	1	1	2	0	1	1	3	1	4	2	5	4	5	3	4	2	9	7	6	0	4	9	5	3	8	1	4	2	7	0	4	5	2	0	10	8	10	3	2	5	1	1	5	3	1	1	0	6	4	0	5	1	4	2	0	0	0	1	10	5	4	3	1	2	4	8	13	6	1	9	3	9	0	0	1	10	3	2	1	0	0	6	2	0	8	0	7	3	5	6	2	5	8	3	5	0	5	4	2	2	3	3	0	10	4	6	5	6	0	6	4	3	4	6	6	13	0	4	1	5	0	2	3	0	14	1	5	5	1	2	0	5	6	1	4	0	5	1	8	2	5	4	11	1	3	3	13	11	2	1	3	2	1	2	2	1	4	8	2	4	1	3	4	2	2	4	2	1	2	0	7	7	6	2	2	7	3	2	7	3	2	7	5	6	2	0	0	1	5	6	3	5	4	3	0	2	3	7	5	6	0	0	4	5	3	2	5	0	4	9	5	1	0	7	1	3	2	7	0	8	2	17	3	16	4	0	0	2	0	1	8	1	0	3	3	2	7	0	3	0	0	1	4	3	2	8	1	5	0	2	2	1	6	9	2	4	13	4	3	0	4	3	7	1	2	0	6	5	9	2	4	6	1	1	8	4	6	4	5	3	0	1	3	8	8	4	11	2	0	0	7	0	6	6	8	2	4	7	1	4	4	3	4	6	3	5	12	3	6	6	4	1	6	9	4	4	5	4	3	4	0	4	2	0	6	1	0	2	6	8	4	4	6	6	2	14	4	3	5	5	1	2	4	0	2	2	2	7	1	6	5	16	2	1	1	5	6	0	10	0	4	2	2	1	7	7	10	3	11	3	5	0	9	3	1	18	1	4	5	4	12	6	8	6	7	5	4	3	2	3	5	0	4	2	1	15	2	4	2	1	12	13	1	3	2	1	0	7	4	5	7	7	10	4	2	20	14	3	11	4	14	6	6	6	3	3	3	1	0	4	5	5	0	5	2	5	5	7	3	0	12	6	3	6	0	1	0	6	16	7	0	2	10	5	1	1	3	2	4	2	0	0	3	6	4	4	9	2	2	0	8	5	0	4	17	1	1	2	3	3	3	3	7	0	0	2	1	5	6	5	3	7	1	1	8	6	2	6	2	23	5	4	5	1	7	4	2	10	6	3	2	0	6	3	10	3	7	5	0	4	13	2	6	1	3	6	6	2	2	1	2	3	5	3	4	2	3	3	4	7	3	6	11	2	3	1	2	4	2	3	4	5	8	5	7	1	11	10	1	13	0	2	3	1	0	7	1	6	3	3	5	8	0	1	1	1	6	10	6	2	1	5	6	5	1	3	2	3	3	3	0	10	4	1	3	5	3	2	4	1	5	11	2	6	4	2	6	5	2	2	2	10	3	3	0	0	7	0	1	0	3	0	2	4	6	1	3	6	5	2	0	4	21	0	7	0	3	20	0	4	4	5	3	9	4	2	15	2	21	4	4	4	3	4	4	0	0	11	3	2	1	4	1	3	0	7	4	3	2	7	4	3	3	2	15	0	1	9	1	7	0	4	4	0	1	0	4	12	1	1	0	5	3	7	4	0	1	1	0	2	2	8	8	5	3	4	9	0	2	9	8	5	0	3	1	5	1	9	4	1	0	0	6	2	7	0	6	26	1	2	3	0	6	1	0	9	0	2	8	4	2	2	6	2	1	2	4	9	0	3	3	2	0	4	3	4	10	4	1	1	2	1	0	1	4	1	2	2	15	5	7	2	2	7	4	6	7	2	9	2	1	2	2	0	6	2	6	7	3	0	10	0	6	7	0	3	0	4	7	1	5	2	3	0	1	3	6	5	2	1	2	3	0	2	1	12	11	4	3	4	5	5	6	1	0	13	2	5	0	2	2	2	7	0	2	2	12	1	2	4	4	1	6	0	5	3	1	1	12	7	4	0	1	1	1	1	7	15	2	8	2	5	8	4	10	0	1	2	5	3	1	4	1	8	0	0	7	0	1	1	8	5	3	4	5	9	1	3	6	0	4	3	1	5	2	2	3	1	9	4	0	0	0	2	6	7	4	5	7	1	10	18	0	3	5	8	7	5	7	12	5	5	15	4	0	3	3	6	5	9	3	12	5	2	0	1	2	0	1	6	1	3	6	3	0	14	3	7	9	1	14	2	14	7	11	6	1	2	3	3	0	2	0	6	3	9	7	14	7	1	1	3	7	0	5	0	2	6	1	4	2	3	9	1	4	11	2	0	5	10	1	6	4	2	17	5	11	2	4	1	1	2	9	2	0	0	8	5	0	7	3	5	1	4	13	3	1	10	3	2	6	2	8	0	2	4	1	1	1	2	3	1	3	7	8	1	9	16	12	0	4	3	4	6	3	1	6	6	7	6	0	10	5	0	1	5	7	7	1	0	7	1	8	22	5	0	0	5	8	8	1	2	0	3	1	5	4	2	4	5	5	2	8	4	4	4	2	8	12	1	2	7	2	2	0	5	4	0	4	4	4	0	9	4	2	1	6	12	8	3	3	5	3	0	3	1	5	7	1	4	4	5	3	2	2	2	6	3	0	6	0	3	5	0	16	2	8	3	3	3	2	0	9	2	1	1	0	4	2	2	3	3	10	6	1	4	4	3	7	9	5	3	5	14	4	2	9	9	5	4	10	2	0	4	0	8	3	10	17	0	2	6	4	4	3	5	0	1	6	2	1	3	2	0	4	4	7	6	0	5	15	8	2	0	6	3	8	9	0	0	3	0	0	2	0	2	5	9	3	8	4	8	3	3	12	13	5	8	4	2	3	1	5	2	10	4	2	14	6	0	6	9	5	3	4	5	3	8	0	5	0	2	0	2	0	1	6	1	3	1	6	5	6	0	5	3	7	4	2	8	4	4	3	0	10	4	6	2	1	8	5	8	5	3	4	4	8	4	9	4	4	7	5	7	4	0	0	6	0	0	8	5	5	7	4	5	8	1	14	1	2	0	0	7	4	0	1	2	3	3	13	3	2	5	6	2	5	5	1	3	6	9	3	0	2	5	4	3	1	0	5	4	3	1	5	9	11	4	12	5	0	0	8	5	7	2	0	2	4	0	1	6	10	14	6	0	4	0	8	9	9	6	3	3	2	7	2	1	2	2	2	7	0	4	5	3	3	0	10	2	6	2	1	2	7	6	9	4	18	2	8	1	2	4	7	5	9	2	2	0	4	2	1	8	7	5	4	5	2	5	7	1	1	5	1	7	0	6	0	3	7	2	5	1	2	0	3	5	3	2	6	4	2	5	10	3	0	4	1	6	7	11	6	5	3	7	6	4	2	3	0	12	0	5	2	4	3	4	2	2	7	2
N0.HOG0008501	1	1	2	0	1	1	1	0	0	1	0	0	2	0	4	2	0	0	1	0	0	0	1	0	0	1	0	1	0	0	0	0	1	1	0	0	1	1	0	0	1	0	0	1	0	1	0	1	0	2	0	1	2	0	0	0	1	0	0	2	0	1	0	3	0	1	2	0	0	0	0	3	0	0	2	0	0	1	0	1	0	0	1	3	1	0	1	0	0	0	2	0	0	0	1	1	0	0	0	1	2	1	0	1	0	3	0	0	1	2	0	1	0	2	0	1	0	1	0	0	0	1	0	0	0	1	0	0	0	0	0	1	2	2	1	1	2	0	0	0	0	1	0	0	0	0	0	1	0	1	1	0	0	0	0	1	0	0	0	2	0	0	0	2	0	3	1	0	0	0	0	0	0	1	1	1	0	0	0	0	0	2	0	0	1	0	0	1	1	1	0	2	0	1	1	0	0	0	1	1	1	0	1	0	0	0	0	0	0	0	1	1	1	0	1	0	2	0	0	2	0	0	0	0	1	0	0	1	0	2	0	1	0	0	0	4	0	1	0	0	0	0	0	0	0	0	2	0	0	1	0	0	0	0	1	2	0	0	1	0	0	1	0	1	0	0	1	0	0	2	0	2	0	1	2	0	0	2	0	0	0	1	0	0	0	1	0	1	0	1	0	0	2	2	1	1	0	0	0	0	0	0	0	1	3	0	1	4	1	0	1	0	1	1	0	0	0	0	2	0	0	0	1	2	0	0	1	0	0	1	2	0	0	0	1	0	0	0	0	2	0	0	0	0	0	0	2	1	0	0	0	0	2	0	0	0	0	0	0	0	0	2	0	1	0	0	3	0	0	0	0	0	1	1	2	1	0	1	0	1	0	1	0	0	0	0	0	1	0	0	1	1	0	0	3	0	0	1	0	1	0	1	0	0	0	0	0	2	0	0	1	1	0	4	0	1	0	0	0	0	3	0	3	1	0	0	0	0	0	0	0	0	0	0	0	0	0	0	0	0	0	0	1	3	0	1	0	1	0	1	1	0	1	1	1	1	1	1	0	0	0	0	1	0	0	1	2	0	0	0	3	1	1	1	0	1	0	0	1	0	0	2	0	0	0	4	0	0	0	1	1	1	0	3	0	0	0	2	0	0	1	0	2	0	1	0	1	1	0	1	0	0	2	0	0	2	0	0	1	0	0	1	0	1	0	0	0	1	0	1	1	0	2	1	0	0	1	2	1	2	1	0	1	1	0	1	0	0	1	1	0	0	0	0	1	2	0	0	0	0	1	0	1	1	0	1	1	0	0	1	0	0	0	0	0	2	2	2	0	0	1	0	1	1	0	0	0	1	2	0	1	0	1	0	0	0	1	0	3	1	0	0	0	0	0	0	1	0	1	0	1	0	0	1	0	0	0	0	0	0	0	0	1	0	2	0	1	0	0	0	0	0	2	0	0	6	0	0	0	0	0	0	0	0	3	3	0	1	1	0	0	4	0	0	2	3	0	0	0	1	0	0	1	3	2	0	0	1	1	3	0	2	0	0	0	1	0	1	0	1	1	1	2	0	1	1	0	1	4	0	0	0	2	4	0	0	0	0	0	2	0	0	0	1	1	0	0	2	0	0	0	1	0	0	1	0	0	0	0	0	0	1	2	0	1	2	0	4	2	0	1	1	0	0	0	0	1	2	1	0	0	5	1	0	1	0	0	0	0	0	3	0	0	0	0	0	3	2	0	0	0	0	2	0	0	2	0	2	0	1	3	0	0	1	2	0	0	0	0	1	1	0	1	2	0	1	1	1	3	1	1	0	2	3	0	1	0	0	3	0	0	1	0	4	1	0	1	1	0	0	0	1	0	0	0	0	0	1	0	1	2	1	0	0	0	1	0	2	1	1	0	0	0	1	0	0	0	0	0	2	2	0	0	0	0	2	0	1	2	0	1	0	1	0	1	0	0	0	1	0	0	0	1	1	0	1	0	0	0	0	0	1	2	1	2	1	1	0	0	0	1	0	0	1	0	0	0	0	0	1	1	0	0	3	0	2	2	0	1	2	0	0	0	1	0	0	1	0	3	0	1	1	0	1	0	1	0	0	0	1	1	0	0	2	0	0	0	2	1	1	0	0	1	0	1	0	0	2	4	0	0	0	1	2	1	1	1	1	0	1	3	1	1	0	0	0	0	0	0	0	0	0	0	0	0	0	1	0	6	0	0	0	0	0	1	0	2	1	0	1	0	0	0	0	0	0	0	0	1	0	0	1	2	2	0	0	1	0	0	0	1	0	1	0	0	2	0	0	1	1	0	0	1	0	1	1	0	1	0	0	0	1	1	0	0	0	1	0	0	0	0	0	0	0	1	0	0	1	0	0	0	0	0	0	0	0	2	1	1	0	0	1	0	0	0	1	2	0	0	1	0	0	2	0	0	0	0	0	0	1	0	0	0	1	1	0	0	0	0	0	3	1	0	0	0	0	0	2	0	0	3	1	0	0	2	1	0	0	1	0	0	1	0	0	0	0	1	1	0	0	0	1	0	0	2	0	3	0	0	1	0	0	3	0	0	0	1	0	1	0	1	1	0	0	0	0	0	1	0	3	0	0	0	0	0	0	0	0	0	2	2	1	0	0	0	2	1	0	1	1	1	0	0	0	4	0	0	2	0	0	0	0	1	0	0	0	0	0	1	0	0	0	0	1	0	0	0	0	2	1	0	0	0	0	0	1	0	2	0	0	1	0	0	0	0	0	1	1	0	0	6	0	0	0	0	0	1	0	1	1	1	0	1	0	3	2	0	0	0	0	0	1	0	0	0	1	4	0	1	1	0	0	0	1	0	3	0	1	0	1	1	1	0	2	0	2	0	0	0	1	0	0	0	1	1	0	2	0	0	0	0	1	0	2	0	1	1	0	0	1	0	1	0	0	0	0	0	0	0	1	1	1	2	0	0	0	0	0	0	1	2	0	0	0	1	0	0	1	0	0	0	1	1	1	0	0	1	0	1	1	0	0	0	1	0	0	2	0	0	0	1	0	1	2	0	0	0	1	0	0	3	0	2	0	0	0	1	1	0	1	1	1	1	0	0	0	0	0	1	2	0	1	0	0	0	1	0	2	0	0	0	1	0	0	1	1	0	0	0	0	0	1	2	0	0	0	0	0	1	0	0	0	0	0	0	0	1	0	1	2	1	1	1	0	0	0	0	1	1	0	0	0	0	2	2	0	0	0	1	0	0	1	0	0	1	0	0	2	1	0	1	1	0	1	1	1	0	0	2	0	0	0	0	2	1	2	2	1	1	1	2	0	0	0	0	0	1	0	2	1	0	1	6	0	3	0	1	2	0	0	0	0	1	0	0	1	0	2	1	1	0	0	0	0	0	1	0	1	1	1	1	2	0	0	0	1	0	0	1	0	3	0	1	0	0	0	0	0	0	0	2	0	0	0	0	0	0	0	3	1	1	1	0	0	0	0	0	1	3	0	0	2	0	1	0	2	1	1	1	0	2	1	1	1	1	0	0	0	0	0	0	2	1	0	1	0	0	0	0	0	0	1	0	0	1	1	0	0	1	0	0	0	0	0	1	0	0	2	0	0	1	0	0	2	1	1	0	0	2	0	0	1	1	1	3	0	3	0	2	2	0	1	1	0	0	0	0	0	0	0	3	1	0	0	0	0	0	1	0	0	1	1	1	0	0	0	1	3	0	1	0	0	0	0	1	0	1	0	0	0	0	0	0	0	0	0	1	2	0	2	0	1	1	0	0	0	0	0	1	0	0	1	0	0	2	3	0	0	0	1	3	0	0	1	1	0	2	1	1	0	0	0	1	1	0	1	0	0	1	1	1	0	0	1	0	0	0	0	0	2	0	0	0	3	0	0	3	0	1	0	1	0	0	0	1	2	0	2	0	0	0	1	3	0	0	0	0	0	1	1	0	0	1	0	2	0	0	1	1	0	0	0	0	0	0	2	1	0	2	0	1	0	1	3	0	0	0	0	1	0	0	0	2	0	0	1	2	1	0	0	3	0	0	0	0	0	0	0	1	0	0	0	0	0	0	1	0	0	1	0	0	0	0	0	0	0	1	0	0	0	0	1	0	1	0	1	1	0	1	0	0	0	0	3	1	0	0	1	0	0	0	0	0	2	0	0	0	2	0	2	0	0	2	2	1	0	0	1	1	0	0	2	0	0	0	0	0	0	0	1	4	0	0	0	0	0	0	0	0	0	1	3	2	0	3	0	0	1	1	2	2	0	1	1	1	2	0	0	0	0	1	2	0	1	0	0	0	1	0	0	0	0	0	0	2	1	0	1	0	1	2	0	0	1	0	1	0	1	1	0	0	0	0	0	3	0	2	0	0	0	0	0	0	0	1	0	0	0	1	0	0	1	1	0	0	0	1	2	0	0	1	1	0	0	1	0	0	1	1	0	0	1	0	0	1	0	0	1	0	0	1	1	1	0	0	0	0	0	1	1	0	0	1	0	0	2	1	1	0	0	1	1	0	0	1	0	0	1	0	0	1	2	1	4	0	0	0	0	2	0	0	1	0	0	0	2	0	2	1	0	0	0	1	0	0	1	0	0	0	1	1	1	0	0	3	0	0	1	1	2	1	2	0	2	0	0	0	0	0	0	1	0	0	0	2	0	0	0	2	0	2	0	0	0	1	3	2	0	0	0	1	0	2	0	0	0	1	1	0	1	0	0	0	0	0	0	1	2	0	0	0	1	1	1	0	0	0	0	0	0	2	1	1	0	0	0	0	1	0	0	2	1	0	0	0	0	0	0	0	0	0	1	1	0	0	0	0	5	0	1	0	1	0	2	0	0	0	2	0	0	0	0	1	0	1	2	2	1	0	2	0	0	5	2	1	1	0	1	2	0	0	0	0	0	0	0	1	0	0	0	0	0	2	0	0	0	1	0	0	1	0	0	0	0	0	0	0	2	1	0	0	0	0	0	0	0	0	0	1	0	0	0	0	0	1	0	2	0	3	1	1	0	0	1	1	0	0	1	0	1	2	0	1	0	1	1	2	0	0	0	3	0	0	0	1	1	0	0	1	0	0	0	1	0	0	0	0	0	1	0	1	0	0	0	0	1	0	0	1	0	0	0	0	0	0	0	1	1	1	0	1	1	1	0	0	0	1	1	0	0	1	0	1	0	0	0	0	0	0	0	0	0	0	0	0	2	1	0	0	0	0	0	1	0	0	0	1	0	1	0	0	0	0	2	0	1	1	4	3	0	1	0	0	1	0	0	1	0	0	1	0	0	1	0	1	2	0	0	0	0	0	0	2	3	2	4	0	2	2	1	1	2	0	0	0	1	1	1	0	1	0	0	1	0	0	0	4	1	0	0	2	0	0	0	1	0	2	0	0	0	0	2	0	1	0	0	0	1	3	1	0	0	0	1	4	1	0	0	1	0	0	0	2	2	1	0	0	0	0	0	1	0	0	0	0	1	0	0	0	0	0	1	3	0	0	0	0	1	0	0	0	0	1	1	0	4	0	0	0	0	0	0	1	1	2	0	0	5	0	0	1	0	0	0	1	1	2	1	0	1	0	0	0	0	1	0	0	0	3	0	1	0	2	0	0	1	0	0	4	1	1	1	0	0	0	0	1	0	0	0	0	0	0	0	2	0	0	1	1	1	0	0	0	1	0	0	1	0	0	0	0	0	0	0	0	2	0	0	1	1	1	1	0	0	0	1	0	0	0	1	1	1	0	2	2	0	0	0	1	1	0	0	1	1	1	0	0	0	1	3	0	1	3	1	0	0	0	0	0	1	1	0	3	1	0	0	1	1	0	0	1	0	1	0	0	1	0	0	0	0	1	1	0	2	1	0	0	0	5	0	0	1	1	0	0	0	0	0	0	1	0	0	0	0	1	0	0	0	0	1	0	0	0	1	0	0	0	0	1	1	0	1	0	0	2	1	1	0	0	0	0	0	0	0	0	0	2	2	3	1	0	0	2	0	0	1	2	0	0	0	1	1	0	0	0	0	0	3	1	0	0	0	0	0	0	0	0	0	0	0	2	0	0	1	0	0	0	0	0	0	0	0	1	0	1	0	0	2	0	1	0	1	0	0	0	1	1	0	0	0	0	0	1	2	2	1	0	1	0	0	1	0	0	0	0	0	1	1	1	1	0	2	0	1	0	2	1	1	5	0	2	0	0	0	0	0	0	0	0	0	0	0	2	0	1	0	0	0	0	1	1	1	0	1	0	1	0	0	0	0	0	0	1	0	0	0	0	1	1	1	0	0	0	0	0	0	0	0	1	0	0	0	0	0	0	1	0	0	2	0	0	0	0	2	2	0	0	3	2	1	0	0	0	3	1	1	1	0	0	0	1	2	3	1	0	0	2	0	2	1	0	1	0	0	1	0	1	2	0	0	2	0	0	2	1	2	1	0	1	0	1	0	0	0	1	0	0	0	1	2	0	1	2	0	1	1	0	0	2	0	0	0	1	1	0	0	0	3	0	0	0	1	0	0	0	0	0	0	2	0	0	0	0	2	1	0	1	0	1	2	0	1	0	0	1	0	0	0	2	2	0	0	0	0	1	0	0	0	0	0	1	0	1	2	0	0	0	0	0	1	2	0	0	0	1	1	2	0	1	0	0	1	2	0	0	5	4	0	0	1	0	0	0	0	0	0	1	0	0	1	0	1	0	0	0	1	3	0	0	1	1	3	1	0	0	1	0	0	0	0	0	0	2	0	1	0	0	0	1	0	0	0	1	0	0	0	1	0	0	1	2	0	2	2	0	0	0	0	0	1	0	0	0	0	0	2	1	0	1	0	0	0	0	0	0	0	0	0	2	0	1	0	0	2	0	0	2	4	0	1	0	0	2	0	0	0	1	1	0	0	0	0	1	0	0	0	1	1	0	1	0	0	0	0	0	0	1	2	0	0	1	2	2	1	1	1	0	3	1	0	3	2	1	0	0	0	2	0	1	0	0	0	0	0	0	0	0	0	0	0	0	0	0	0	1	0	1	0	1	0	0	0	1	0	1	2	0	0	0	0	1	0	2	0	1	1	0	0	0	0	0	1	0	0	1	0	0	0	0	0	0	1	1	5	2	0	0	0	2	2	0	1	0	0	1	3	3	0	0	0	0	2	0	1	1	1	2	1	1	0	1	0	0	2	1	0	1	1	1	1	1	0	1	1	0	0	1	1	0	0	1	0	1	0	0	1	1	0	0	2	0	0	3	0	2	0	3	0	0	1	0	1	0	2	0	1	0	0	1	1	0	0	0	0	3	1	0	2	0	0	0	1	2	0	0	0	0	0	1	0	0	0	0	1	0	1	2	0	0	0	1	2	2	1	1	0	1	0	0	1	1	1	0	0	0	0	1	0	1	1	1	0	1	0	3	0	0	3	0	0	0	2	3	0	0	0	0	0	0	1	1	1	0	1	0	0	0	1	0	1	0	1	3	1	1	0	1	1	0	0	0	0	0	0	1	3	0	0	2	2	0	2	2	1	0	1	0	0	1	1	0	1	0	1	0	0	3	1	0	0	2	1	0	0	0	0	0	2	2	0	0	0	0	1	0	0	0	0	0	0	0	0	0	0	0	1	0	0	0	1	0	1	0	0	0	0	0	2	0	0	1	0	0	0	1	0	5	2	0	0	0	0	0	0	0	0	0	1	2	0	1	0	0	0	0	2	0	0	0	0	0	0	0	0	1	1	0	2	0	0	0	0	0	0	0	1	0	3	0	6	0	0	0	0	1	0	1	1	0	1	0	2	1	0	0	3	1	0	0	0	1	0	0	0	1	0	0	0	0	1	1	1	0	0	0	0	1	0	0	0	2	1	1	2	0	0	0	2	0	1	0	0	1	0	1	0	1	0	1	1	1	0	0	1	0	1	1	1	0	1	2	0	0	1	0	2	1	0	0	2	0	0	0	0	0	0	1	0	0	0	3	0	0	1	0	0	0	2	1	0	0	0	0	0	0	0	0	1	1	2	0	0	0	1	0	2	0	1	0	0	0	1	2	0	0	0	0	1	1	1	1	0	1	0	0	2	0	0	0	0	2	1	1	1	1	1	0	2	1	0	1	0	1	0	3	0	1	0	0	1	1	0	0	1	0	0	1	0	1	3	1	1	0	1	1	0	1	0	0	0	0	0	0	1	1	0	0	1	2	1	3	1	0	0	0	0	2	0	0	0	0	1	0	0	0	0	2	2	1	0	1	0	3	1	0	0	0	0	2	0	0	1	0	0	0	1	1	3	2	2	0	0	0	0	1	0	0	0	1	4	0	1	0	0	0	0	0	0	3	0	0	1	0	1	2	0	0	0	0	0	0	0	0	0	0	0	0	0	2	0	1	1	0	1	0	0	0	1	1	1	0	0	2	1	0	1	0	1	0	0	0	0	0	1	0	0	2	0	0	1	1	3	1	1	2	0	3	0	0	0	3	0	0	0	0	0	0	1	1	0	0	0	0	0	0	0	0	0	0	0	0	0	1	0	0	1	0	0	1	1	0	0	0	0	0	1	1	0	1	0	0	1	0	3	0	0	0	1	2	2	1	2	0	1	0	0	2	0	0	0	0	0	0	1	3	0	2	0	1	2	0	0	0	0	0	2	0	0	0	0	2	0	0	0	0	0	1	1	0	0	1	1	2	0	0	0	2	0	2	0	0	0	1	0	0	0	1	0	1	0	0	0	2	2	0	0	1	0	0	1	0	0	0	2	0	1	0	0	0	0	0	0	0	0	0	0	1	1	0	0	1	1	1	1	0	2	0	1	1	0	0	2	0	2	0	0	0	0	0	0	0	0	0	0	0	0	1	1	0	0	0	0	0	0	0	0	0	1	0	0	0	0	2	1	0	0	0	1	0	0	0	1	1	0	2	2	0	0	0	0	1	1	0	0	2	0	1	0	0	3	0	0	0	0	0	2	1	3	0	1	0	1	0	0	0	1	0	0	2	0	1	0	0	0	0	0	0	0	0	0	0	0	1	0	0	0	0	0	1	0	0	0	0	0	1	0	1	0	1	0	1	0	0	1	0	0	1	0	1	0	1	2	0	1	0	1	0	1	0	0	5	0	0	0	1	0	0	2	0	2	0	0	0	0	0	5	0	0	0	0	0	0	1	1	1	1	0	1	3	0	3	0	0	2	2	0	1	1	1	2	1	0	0	0	0	2	0	0	0	0	0	0	0	1	0	0	0	0	1	1	1	2	0	0	0	0	0	0	1	2	0	0	0	1	1	2	0	0	2	0	1	2	0	0	0	0	0	0	0	0	1	3	1	0	0	0	0	1	3	2	0	0	0	0	3	0	2	0	1	0	0	0	0	1	0	1	0	1	0	1	0	1	1	0	0	0	0	2	0	0	1	0	1	4	0	3	0	0	1	0	0	0	1	6	0	1	2	1	2	0	2	0	0	0	2	1	0	0	1	0	0	1	0	0	1	0	1	0	0	3	1	0	2	0	2	1	0	0	1	1	2	1	2	0	0	0	0	1	0	0	0	1	3	1	1	0	1	1	1	1	0	0	1	0	1	2	1	0	0	0	0	0	0	0	1	0	0	1	0	0	0	0	1	0	1	2	0	1	0	1	1	1	1	0	0	0	2	1	2	1	0	0	1	0	0	1	0	1	0	0	0	2	0	0	0	0	0	0	0	0	0	0	1	1	0	0	2	1	0	0	1	1	2	0	0	0	0	0	0	0	0	0	0	0	0	1	2	2	1	0	0	0	0	0	5	0	0	0	0	0	1	3	0	0	0	0	1	2	0	1	0	2	7	3	1	0	2	0	0	1	0	0	1	0	2	0	0	0	0	0	0	0	0	1	0	0	0	0	2	0	0	0	1	1	0	1	0	1	1	1	0	0	0	0	0	0	1	0	0	3	0	0	0	0	3	2	1	0	0	0	0	0	0	2	0	0	0	0	0	2	1	0	1	0	1	2	0	1	0	1	2	0	0	0	2	0	3	1	0	0	0	1	0	1	0	1	0	0	1	2	0	0	1	1	2	1	0	1	0	1	0	0	0	0	1	3	1	1	0	0	0	0	0	0	1	1	0	0	0	0	1	0	2	0	1	2	1	0	0	1	1	0	0	0	0	0	0	0	0	0	0	0	0	1	0	1	2	0	0	2	0	0	1	2	1	0	0	0	0	0	0	0	0	2	0	2	0	0	0	0	0	1	0	0	0	0	0	0	0	1	0	0	3	1	1	0	0	0	0	2	0	1	4	0	2	0	0	0	0	2	1	0	3	0	2	0	0	0	0	0	0	0	0	0	1	0	0	0	0	0	0	2	1	0	1	2	2	0	0	0	0	0	2	0	0	0	1	1	1	0	0	1	0	0	1	0	0	1	0	0	0	0	0	0	0	0	1	0	3	0	0	0	0	0	1	0	0	1	0	0	1	0	1	0	1	0	1	0	1	0	0	2	0	0	2	1	0	1	0	0	0	0	0	0	2	1	0	0	0	3	1	0	1	0	1	0	0	1	0	2	2	0	0	0	0	0	0	1	0	0	0	0	0	0	2	0	0	1	0	0	0	2	0	0	0	0	0	0	0	0	2	0	3	0	0	5	0	0	1	0	0	0	0	0	0	0	0	0	1	0	0	1	0	0	0	0	0	0	0	1	0	0	0	0	1	2	0	0	0	0	0	0	0	1	0	1	0	0	2	0	0	1	0	0	0	0	1	0	1	0	0	1	1	0	2	1	0	2	0	1	0	0	0	0	0	1	0	0	0	0	1	1	1	0	1	1	1	0	0	0	0	0	0	0	2	0	0	2	0	0	1	0	0	5	0	0	0	0	1	0	0	1	0	0	0	1	0	0	0	0	2	0	0	0	0	0	1	0	0	0	0	1	0	1	0	0	0	2	0	2	2	0	0	2	0	0	1	0	1	0	2	0	0	0	5	0	1	0	0	4	1	1	0	0	0	1	2	2	0	0	0	1	0	1	0	1	0	0	0	0	0	0	0	0	0	2	0	1	2	0	2	3	1	0	0	0	1	1	0	0	1	2	0	0	1	2	0	1	0	0	1	0	0	0	1	0	0	0	0	0	0	1	0	0	0	0	0	1	0	1	0	0	0	0	0	0	0	0	1	0	0	0	1	0	1	1	0	0	0	0	0	2	0	0	0	0	0	0	1	0	0	0	1	0	0	0	0	2	1	0	0	0	0	1	0	1	1	0	0	0	1	1	0	0	1	0	0	2	0	1	0	0	4	0	0	0	1	0	1	0	0	1	0	0	0	1	0	1	0	0	0	0	1	0	1	0	4	0	0	1	0	2	0	0	3	1	1	0	1	0	0	0	1	0	1	0	0	2	0	0	0	1	3	0	1	3	1	1	5	1	0	0	0	0	0	1	0	1	0	0	0	0	0	1	0	0	0	0	0	0	0	0	0	0	1	1	0	1	0	1	1	0	0	1	0	0	0	0	0	0	1	2	3	0	1	7	1	0	2	0	0	1	0	0	0	0	0	0	0	0	1	3	0	0	0	2	0	0	0	0	1	0	2	0	1	1	0	0	1	0	0	0	0	1	0	0	0	1	1	0	0	0	2	0	0	4	1	0	0	2	2	0	0	0	1	0	1	0	0	0	1	3	0	0	3	2	1	0	0	0	0	1	1	0	0	1	0	0	1	1	2	1	0	0	0	0	0	0	0	1	0	0	0	2	1	0	0	2	1	0	1	1	0	1	0	0	1	0	0	0	0	0	1	0	0	0	0	1	1	1	1	0	0	0	0	0	1	0	0	0	0	0	0	1	2	0	0	0	0	0	0	1	2	1	0	0	0	0	0	0	0	1	0	1	0	1	1	2	1	0	0	0	0	0	0	3	1	0	0	1	2	0	1	0	1	1	0	0	3	0	0	0	1	0	0	1	0	0	1	0	1	0	0	0	0	0	0	0	0	0	0	1	1	0	1	2	1	1	0	0	0	0	0	0	1	1	0	0	0	0	1	1	1	1	1	0	0	0	1	1	3	1	1	0	2	0	0	1	0	1	2	0	0	1	0	0	2	0	1	1	0	3	3	0	1	1	4	1	1	0	0	1	0	0	0	0	0	1	0	0	0	0	2	1	1	0	0	0	0	1	0	0	2	0	1	1	1	0	2	1	0	5	0	1	0	0	1	1	0	1	0	0	0	0	0	0	2	0	0	0	3	0	0	1	0	0	0	0	0	0	0	0	1	0	1	0	0	6	0	0	0	1	1	0	0	0	1	0	0	0	0	0	0	0	0	0	3	0	0	0	0	2	0	0	1	1	2	0	0	0	0	1	0	1	1	0	0	2	1	2	0	1	5	2	5	0	0	0	0	0	1	0	0	1	0	0	1	0	0	1	0	0	3	0	1	0	0	1	0	1	2	1	0	2	0	1	0	0	1	1	2	1	0	2	0	2	1	0	1	1	1	0	0	1	0	0	0	1	0	1	0	0	0	1	0	0	0	0	0	1	0	0	0	0	2	0	0	0	1	0	0	0	0	0	0	1	0	0	0	0	0	0	0	0	0	0	0	2	0	0	1	0	0	0	0	1	1	0	0	0	0	0	0	0	0	1	2	4	0	0	2	0	0	3	3	0	0	0	0	1	1	1	0	0	3	0	1	1	0	0	0	0	0	1	0	1	1	0	1	0	0	0	1	0	0	0	0	0	0	1	1	0	0	3	3	2	3	2	1	0	0	0	0	2	1	1	0	0	0	0	0	0	2	1	0	0	0	0	0	1	3	0	2	1	1	3	1	0	1	0	1	1	1	0	0	1	1	0	0	0	0	0	0	0	2	0	1	0	1	0	0	1	1	2	1	0	1	1	1	1	3	2	0	1	0	0	2	1	1	0	1	0	1	0	0	1	1	0	0	1	0	1	1	0	2	0	1	0	0	0	0	0	0	0	0	3	0	0	1	0	0	0	0	0	1	0	0	0	1	0	0	4	0	0	0	0	1	1	3	0	1	0	3	0	0	1	0	0	0	0	0	1	0	1	1	0	0	1	2	0	0	0	0	2	0	0	4	1	2	1	0	0	0	1	0	0	0	0	0	0	0	1	0	0	0	0	1	1	0	2	0	0	1	1	0	1	0	0	0	0	0	1	1	0	0	0	0	1	3	0	0	1	1	2	0	0	1	1	1	0	1	0	0	0	0	1	0	1	0	0	0	0	0	1	1	0	1	0	0	0	1	1	0	0	0	1	0	0	0	0	1	0	0	0	0	0	0	2	0	0	0	3	0	2	0	0	0	1	0	0	1	0	1	0	2	0	0	2	0	0	1	0	0	3	2	0	2	1	1	0	1	1	1	3	1	2	1	0	2	0	0	1	0	1	0	0	2	1	0	0	0	0	0	0	0	1	0	0	0	1	0	1	0	0	1	0	0	0	0	0	1	1	3	0	0	1	0	0	2	0	1	0	2	0	1	1	0	0	1	1	0	0	1	1	4	0	0	1	1	0	0	1	1	0	0	0	1	0	0	1	1	0	0	1	0	0	0	0	0	0	0	0	2	0	0	1	1	0	0	1	0	0	0	0	0	0	0	1	0	0	0	0	1	0	0	0	0	0	0	0	0	0	0	0	1	0	0	0	0	1	0	0	1	0	0	1	1	1	0	0	1	3	1	0	0	1	0	0	1	2	1	2	0	0	0	0	0	0	0	0	0	0	1	0	0	0	0	1	1	0	0	0	1	0	0	1	1	1	1	1	0	2	1	1	0	0	0	0	0	2	3	0	0	0	0	0	0	1	1	2	0	0	0	6	1	4	0	0	0	2	0	1	0	0	0	1	0	0	0	2	0	0	0	1	0	0	0	0	1	1	1	2	0	0	1	1	0	0	0	1	0	1	0	0	0	0	0	0	0	0	0	0	0	0	1	1	1	0	1	0	0	0	1	0	1	0	0	0	0	0	0	0	2	2	1	1	1	0	1	1	0	0	0	1	0	0	0	0	0	0	1	2	2	0	0	0	0	0	0	0	1	1	0	0	0	0	0
N0.HOG0006718	0	3	1	5	1	1	5	3	0	1	1	0	0	0	1	6	0	0	3	0	0	2	1	0	0	0	4	0	2	3	0	1	0	0	0	0	1	2	1	1	0	0	0	4	1	0	0	0	0	2	1	0	2	0	2	1	3	0	1	2	1	0	0	4	0	1	3	0	2	0	2	3	0	2	0	0	0	2	1	1	1	0	3	0	1	0	0	0	0	1	0	1	1	0	0	1	0	1	4	0	0	1	2	0	0	1	0	2	3	3	0	1	0	0	1	0	1	3	0	0	0	1	1	0	0	4	0	1	2	0	0	3	0	0	0	0	0	2	4	0	4	1	3	0	0	0	2	5	0	0	0	1	1	0	0	1	0	0	0	1	0	3	5	5	0	2	0	0	0	1	1	0	0	0	0	1	2	1	0	0	3	3	1	0	0	0	0	2	1	2	1	0	0	3	0	1	0	0	0	0	4	5	1	0	0	1	0	0	2	0	2	0	1	0	0	1	4	2	0	3	0	0	1	0	0	1	0	0	2	0	0	3	0	1	0	6	0	1	2	0	3	0	3	0	1	1	2	0	1	0	0	2	0	1	0	2	0	0	0	2	2	1	0	2	0	0	0	0	0	0	0	1	1	4	2	1	0	4	1	0	0	0	0	2	0	0	0	0	0	0	0	0	0	0	0	0	0	3	0	1	0	0	0	2	3	4	1	0	1	0	2	0	0	0	0	0	0	1	7	0	1	1	1	0	0	0	1	3	0	0	2	1	0	0	0	0	1	0	2	1	0	0	1	1	0	3	0	4	0	0	1	2	5	0	1	3	0	0	1	0	1	0	1	0	6	0	2	0	0	0	0	0	0	0	0	0	1	1	0	2	1	0	0	0	0	0	1	0	0	0	3	3	0	2	0	0	0	0	0	1	0	1	0	1	0	1	0	0	0	0	1	2	1	0	0	1	2	0	1	0	2	2	3	2	3	0	4	0	2	0	0	0	1	0	2	1	1	3	3	0	0	0	1	0	0	1	0	4	1	4	1	0	0	1	0	0	1	1	1	1	0	2	2	1	0	0	0	0	0	1	0	0	0	1	0	1	0	1	1	0	0	1	0	1	1	2	0	1	1	1	1	5	1	1	1	0	0	0	0	0	1	0	0	0	2	0	0	1	0	3	1	0	4	1	0	3	0	0	0	0	1	2	0	3	0	0	0	1	0	4	2	1	4	1	1	0	0	0	0	1	1	1	1	4	1	0	0	1	0	2	0	1	0	1	0	0	0	0	0	0	1	1	4	1	1	0	1	0	2	0	2	0	3	0	0	2	1	0	0	3	0	1	2	1	0	1	3	2	1	0	0	0	0	0	0	1	1	0	0	0	0	1	3	2	1	2	0	0	0	0	0	0	0	1	1	1	0	0	0	3	0	0	1	3	5	1	0	0	0	0	0	1	1	0	0	4	0	0	0	0	0	0	2	0	6	2	1	1	1	1	0	1	1	0	2	1	0	1	0	1	2	0	8	2	1	0	0	1	0	0	0	0	0	0	0	0	0	0	2	0	0	3	0	0	0	0	0	0	2	1	0	0	0	2	1	1	2	3	1	0	2	0	5	0	2	1	0	4	0	1	0	4	0	1	1	2	0	0	1	0	0	0	0	0	0	4	0	3	0	0	1	0	0	1	0	0	0	3	0	0	0	2	0	6	0	0	0	1	2	0	0	0	1	0	2	2	0	4	0	3	0	1	0	0	0	2	0	0	1	0	0	0	0	1	1	0	0	0	1	2	1	3	1	2	0	0	1	1	1	0	3	1	3	0	1	1	1	1	4	0	0	2	1	1	4	2	0	1	0	2	0	1	0	0	1	0	0	0	1	0	1	2	0	0	0	0	1	0	3	1	1	0	1	0	1	0	0	0	2	2	1	1	1	3	1	1	1	1	0	0	4	3	1	0	0	0	0	1	0	0	1	4	3	0	0	1	0	0	0	2	3	0	1	0	2	2	0	0	1	0	1	1	0	2	0	1	0	0	0	2	1	0	0	1	0	0	3	0	1	2	0	3	0	1	0	0	0	0	0	0	0	0	0	4	2	4	1	0	0	2	3	0	1	3	0	2	0	3	0	1	1	0	1	0	0	0	0	2	0	0	0	2	6	1	1	0	0	0	0	0	3	1	3	1	0	0	0	0	0	0	0	2	0	0	0	1	2	1	2	0	0	0	2	8	0	2	0	1	0	0	0	0	3	0	0	0	0	1	0	1	4	1	2	0	1	0	2	0	0	1	4	1	1	0	1	2	0	3	1	5	2	0	1	2	3	0	2	1	0	2	0	2	0	1	1	2	1	0	0	1	0	0	0	0	0	0	2	0	0	0	3	1	2	0	0	0	2	1	1	0	2	0	0	1	0	2	2	1	1	1	0	1	1	0	0	0	0	3	0	0	2	2	0	3	4	0	3	1	2	0	1	1	2	1	0	0	0	5	2	0	1	0	0	2	0	0	2	1	4	0	1	2	0	0	0	0	0	1	0	2	1	0	1	2	1	3	5	0	3	0	0	0	1	1	0	0	0	0	1	0	1	0	0	1	3	0	0	0	2	1	0	0	0	1	1	0	1	0	2	0	0	0	0	0	0	2	0	1	0	1	0	0	0	0	5	0	3	1	0	3	1	0	2	1	0	2	2	0	0	2	0	0	0	0	1	1	0	0	0	0	0	1	0	0	0	0	0	0	0	0	1	0	0	2	0	0	1	3	1	0	1	1	0	0	3	0	1	2	0	0	0	0	1	0	0	0	1	0	0	1	1	2	2	0	1	3	1	2	0	2	2	0	0	2	0	0	0	2	0	0	0	0	4	0	0	3	0	0	0	8	0	0	0	0	0	5	1	0	2	0	1	3	0	5	2	2	3	0	0	2	1	1	0	0	0	0	0	0	3	1	1	0	2	2	3	0	0	2	0	1	3	1	0	2	0	0	1	1	0	3	1	1	0	0	0	1	4	2	0	0	0	0	1	2	0	0	1	0	5	1	0	1	0	2	1	0	0	0	1	0	1	1	1	6	1	0	4	1	0	0	3	1	3	0	1	2	2	0	0	0	0	1	0	0	0	1	0	4	1	4	0	1	1	1	0	0	0	1	0	2	0	0	1	1	0	0	0	0	2	0	0	0	0	0	0	0	2	0	0	1	4	1	1	0	2	1	0	0	1	0	0	0	0	1	1	0	0	2	0	0	0	0	0	0	1	0	2	0	0	3	1	8	2	1	0	0	0	2	1	3	0	0	1	0	1	1	0	0	3	3	0	1	0	2	0	0	0	1	1	0	0	0	1	0	0	3	1	2	0	2	1	3	0	0	2	1	1	0	4	0	1	1	1	0	0	2	0	0	1	0	0	5	0	0	0	5	0	0	0	0	0	1	1	0	0	0	0	3	1	0	0	1	0	0	4	0	0	1	3	1	0	0	0	0	1	1	1	1	0	0	0	0	0	1	0	0	0	3	1	1	1	1	1	0	0	2	0	0	0	2	0	2	1	0	1	1	0	2	0	0	3	4	0	0	1	0	1	0	1	0	0	1	1	1	0	0	0	0	0	0	0	0	0	3	1	0	0	1	1	0	2	2	0	0	0	0	4	0	7	2	0	0	2	0	0	3	0	1	0	2	1	2	0	0	0	0	1	1	0	1	1	0	0	0	2	0	0	1	4	2	0	1	1	0	1	0	1	0	0	1	0	0	0	0	0	0	1	0	0	0	1	3	2	0	1	1	4	0	0	0	2	0	2	0	0	1	0	0	0	0	2	0	1	0	0	0	1	0	2	1	2	7	1	1	0	0	0	2	0	2	3	0	0	3	0	3	1	1	1	0	0	2	0	4	1	2	0	0	0	0	0	0	0	0	3	4	0	2	0	0	2	0	0	0	2	0	1	1	1	0	0	3	0	0	1	1	2	0	0	4	0	0	0	0	4	1	0	0	2	0	2	0	0	4	0	0	1	0	0	1	3	0	1	0	0	2	0	0	0	1	0	0	1	0	0	0	2	0	0	1	0	0	0	0	0	2	0	2	1	0	0	1	3	1	1	0	1	0	2	0	1	1	0	0	0	2	0	2	0	0	0	4	4	3	0	0	0	3	1	0	0	1	0	2	0	1	0	4	0	3	0	1	1	3	0	1	0	0	0	2	0	3	0	0	0	3	4	0	2	0	1	2	2	0	1	1	0	5	0	3	1	1	0	0	1	1	0	4	1	1	0	0	5	0	3	0	0	0	1	1	1	0	0	0	0	0	1	0	1	2	0	2	1	0	1	1	0	0	1	1	0	0	0	1	1	6	0	0	1	0	0	0	1	2	0	0	0	0	1	3	0	0	0	2	1	3	1	0	4	3	0	4	0	0	0	0	2	0	0	0	2	2	2	0	0	1	1	1	0	0	0	1	0	0	0	0	2	1	2	1	1	0	0	0	1	0	1	0	3	1	0	0	1	1	1	1	2	0	1	0	1	2	2	0	1	1	1	1	0	1	1	0	0	5	0	0	0	0	0	1	0	0	1	0	1	3	0	0	3	0	0	3	1	4	1	0	0	2	0	0	0	0	1	0	0	0	0	2	2	3	0	2	0	0	3	0	2	1	3	0	0	1	3	2	0	0	0	2	3	0	0	2	0	0	0	2	2	0	1	0	0	1	0	0	0	0	0	0	0	0	0	2	1	2	0	4	0	2	1	0	1	0	0	0	0	1	1	1	2	2	1	0	0	1	0	1	0	1	0	0	2	0	5	0	2	0	0	0	0	0	3	0	0	0	0	1	0	5	0	1	0	3	6	0	1	0	1	2	1	2	3	0	1	1	0	1	1	2	0	3	0	0	6	8	0	3	2	0	0	1	0	0	0	0	0	1	0	1	1	0	0	2	1	0	1	0	1	0	2	1	0	0	1	1	0	2	2	0	3	0	0	1	0	1	0	1	1	0	0	0	0	3	0	0	0	0	2	1	0	0	0	2	0	1	0	0	1	3	2	0	1	1	1	0	1	0	0	1	0	1	0	0	0	0	0	0	3	0	0	3	0	0	0	0	0	1	2	0	3	1	2	0	1	0	4	1	0	1	4	1	1	0	0	1	0	1	1	0	1	0	3	2	0	0	0	0	4	1	1	2	1	0	2	1	3	0	0	0	1	0	2	3	1	0	0	0	1	0	1	2	1	0	2	0	3	0	1	0	0	0	1	0	0	2	0	1	0	1	1	2	1	0	1	0	0	0	3	1	3	0	1	1	1	1	0	0	0	2	0	2	2	0	1	1	2	1	0	0	1	0	3	1	0	0	1	2	4	3	0	0	0	0	0	2	0	0	3	2	1	1	2	1	0	0	3	1	2	0	0	1	1	0	0	0	5	1	0	7	0	0	0	0	0	0	2	2	0	0	0	1	2	0	2	4	0	1	0	0	2	0	0	0	2	0	0	0	1	0	0	0	4	0	1	1	0	0	1	0	4	0	0	0	2	2	0	2	0	0	0	1	1	0	0	0	2	0	0	1	2	0	0	1	1	0	0	2	1	1	0	1	3	1	0	0	1	3	3	1	5	1	0	0	1	1	0	0	0	0	0	2	0	0	0	3	1	2	3	0	1	0	0	0	2	0	2	0	1	2	3	0	1	0	2	0	2	1	0	0	0	0	0	0	1	1	0	2	0	0	1	1	0	0	3	0	0	1	1	0	0	1	0	0	1	1	2	3	2	0	0	0	1	0	0	1	3	1	0	1	5	1	1	1	0	0	0	1	0	1	0	3	0	0	1	0	0	0	0	2	3	0	1	0	0	0	0	0	0	0	2	0	0	3	1	1	1	1	1	6	2	0	1	0	1	0	2	0	0	0	3	1	2	0	0	0	4	0	4	0	1	6	0	0	0	1	0	0	1	1	4	1	0	0	0	1	2	1	0	0	1	0	1	1	2	4	2	0	7	0	1	0	2	0	0	0	0	0	1	0	0	0	0	0	0	0	0	0	0	0	1	4	0	0	2	2	8	2	0	0	0	2	2	0	0	0	0	0	0	0	0	0	0	0	5	1	2	1	1	4	0	0	1	0	0	4	6	3	4	0	1	0	0	1	2	2	0	4	1	1	1	2	5	0	4	0	0	0	2	2	1	0	0	1	0	1	0	2	2	1	0	0	0	0	0	1	1	0	1	2	0	1	0	1	2	1	0	0	0	1	0	1	1	0	0	0	0	1	2	2	1	0	0	0	0	0	0	1	0	0	0	0	0	0	1	0	0	0	0	1	0	0	0	0	0	0	0	1	0	0	1	1	0	0	0	0	2	0	0	3	1	3	0	3	0	3	4	0	1	2	0	0	2	2	1	1	3	1	1	0	2	1	2	1	0	0	3	0	0	5	1	1	0	2	0	3	0	4	4	1	2	1	1	0	0	1	0	2	0	0	1	6	2	3	0	0	0	1	1	4	0	0	2	0	1	3	1	2	2	2	0	2	0	1	1	0	2	0	0	2	2	0	0	1	2	0	0	2	0	0	1	0	2	1	0	1	1	0	0	1	1	1	0	0	0	1	0	1	1	2	1	0	5	0	2	1	2	0	0	1	0	4	0	0	0	0	1	4	0	1	0	0	0	0	2	1	1	1	1	0	0	0	0	1	1	0	0	2	2	2	4	3	1	2	1	0	0	1	2	0	1	1	2	0	2	0	1	2	1	0	2	0	0	4	1	2	0	1	0	0	1	1	0	3	1	0	0	0	0	2	1	1	0	0	1	2	0	0	1	1	1	1	0	1	2	0	0	2	2	0	0	2	0	2	4	0	0	1	5	0	1	0	0	0	1	1	0	1	0	1	1	3	1	1	3	0	0	2	1	3	0	2	2	0	0	0	1	0	0	0	2	0	0	0	5	0	0	0	4	1	1	0	0	0	3	2	0	0	2	0	2	0	0	0	0	1	0	0	0	1	2	0	0	0	0	3	0	0	0	0	0	0	0	0	1	1	2	0	2	0	2	0	1	5	5	0	4	0	2	2	0	0	2	0	2	0	0	4	0	0	0	0	0	0	0	0	0	0	0	0	0	4	0	1	0	2	0	0	0	0	1	1	0	0	0	0	0	4	1	1	0	0	0	2	1	5	1	0	0	2	1	1	0	0	0	0	1	0	1	2	0	1	2	0	0	2	0	0	2	8	0	0	1	0	0	0	0	0	0	0	0	2	1	1	1	1	1	1	1	1	0	1	0	0	0	0	0	1	0	0	0	0	0	0	2	4	0	1	2	4	0	0	1	1	0	0	0	0	0	0	1	1	0	4	0	0	2	3	1	0	0	1	0	0	0	0	3	4	1	0	0	5	0	0	0	1	0	0	1	4	6	0	2	0	0	2	2	0	0	4	1	2	0	0	2	0	1	1	3	0	2	0	1	0	3	1	0	1	0	0	1	0	3	0	1	0	1	1	1	0	0	0	2	0	0	0	3	1	1	1	0	2	0	1	1	0	1	0	2	2	3	2	1	0	0	1	0	0	1	0	0	1	0	1	0	0	0	4	1	3	0	0	2	0	1	0	0	4	1	1	1	0	1	0	0	0	0	0	0	1	2	1	0	0	0	1	1	2	0	2	3	1	1	0	0	0	2	0	1	0	0	0	0	1	0	1	1	1	0	4	2	0	1	1	5	0	2	0	2	0	1	2	1	0	0	0	1	1	2	1	1	2	4	0	0	0	0	0	0	5	3	1	0	0	0	0	0	0	5	1	0	0	0	4	0	4	1	0	1	3	1	1	0	0	0	2	2	0	1	0	0	0	1	0	0	0	2	0	0	0	0	2	2	2	1	0	5	1	1	2	0	0	2	1	4	0	0	0	0	3	0	0	1	2	0	2	2	5	5	0	0	1	0	1	0	0	0	1	0	0	0	0	1	0	0	0	1	2	1	2	0	0	1	0	6	1	0	0	3	2	0	0	0	0	2	0	1	0	3	0	0	3	0	1	0	0	0	1	0	1	0	2	0	3	1	0	2	0	2	0	0	1	2	1	1	0	1	0	1	0	1	0	2	2	2	2	1	1	0	1	1	3	0	0	1	0	0	1	0	0	1	5	1	1	0	1	0	0	0	0	0	1	0	0	1	0	1	0	2	1	1	1	0	0	4	0	2	1	1	1	1	0	1	1	0	0	0	2	1	0	0	2	0	2	3	0	0	2	1	2	3	0	1	0	0	0	0	1	3	1	0	2	0	2	0	0	0	1	1	3	7	0	1	1	0	0	7	1	0	2	1	2	1	2	1	1	0	1	0	0	1	0	0	0	0	3	1	0	0	1	0	1	1	1	3	0	3	6	0	0	2	3	0	0	0	2	0	0	1	0	1	1	0	1	0	3	0	0	0	1	0	1	2	0	0	11	1	0	1	0	0	0	2	3	0	1	0	4	2	0	0	0	0	2	0	1	1	0	1	0	0	1	1	0	2	0	3	1	0	1	0	0	0	0	1	1	1	1	0	1	1	3	2	0	0	1	0	3	1	1	1	0	1	1	2	2	1	0	0	2	1	1	1	1	0	0	4	0	2	0	1	1	1	0	1	1	1	0	1	0	0	1	1	1	1	3	0	0	0	1	0	0	4	2	2	0	0	0	2	1	2	0	1	1	1	0	6	0	1	1	1	0	0	2	4	1	0	2	1	0	0	3	0	3	0	0	0	1	2	0	0	1	1	0	1	1	0	1	0	2	2	0	0	0	0	0	0	0	1	4	0	0	2	1	0	1	2	2	1	3	0	2	0	1	1	0	3	0	0	0	3	0	0	0	0	5	1	0	1	1	2	2	0	4	1	0	4	0	1	4	2	0	0	0	1	0	0	3	1	0	1	0	1	1	0	0	3	2	1	0	0	0	2	0	0	0	1	1	1	0	1	2	1	0	0	2	0	1	2	0	0	1	0	0	0	0	0	3	1	1	2	0	1	1	0	0	1	1	0	0	0	2	1	0	0	0	0	1	0	1	1	1	0	0	0	0	0	0	0	2	10	1	0	1	0	0	0	0	3	0	0	0	3	2	0	0	0	0	0	2	0	2	0	0	0	0	2	1	5	0	1	0	0	0	0	0	0	3	2	0	1	1	0	4	2	0	1	3	1	1	2	0	0	0	0	0	0	0	0	2	1	2	0	0	1	0	0	4	0	1	0	1	0	1	0	0	1	1	0	1	0	1	0	1	0	1	2	0	7	0	1	2	1	1	0	2	2	1	0	0	5	0	0	0	6	0	2	0	0	0	3	4	1	1	2	3	1	1	2	1	0	3	0	0	2	5	1	0	2	0	4	0	0	0	0	0	0	0	0	0	3	1	0	2	0	0	0	1	1	3	2	0	0	0	0	0	0	6	0	0	0	0	0	0	2	3	1	5	1	0	1	2	1	2	2	2	0	0	1	0	3	0	0	3	1	1	1	3	1	0	0	1	2	0	0	0	0	0	0	1	2	0	0	2	2	1	0	0	0	1	0	0	0	2	0	1	0	0	1	0	0	0	0	0	0	0	4	0	0	0	0	0	0	0	0	1	3	0	0	2	1	0	2	6	1	0	1	2	0	0	1	1	0	0	1	1	1	0	2	2	0	0	0	0	0	0	1	1	1	1	0	3	0	1	1	0	0	1	0	0	1	0	0	1	0	0	0	0	2	0	3	1	1	0	1	0	0	0	2	1	0	0	2	0	1	0	1	2	3	1	0	0	0	4	1	0	2	9	3	1	0	1	0	1	1	0	0	0	0	2	0	1	0	4	2	0	0	2	0	1	0	2	0	0	1	0	0	0	0	1	1	0	1	0	0	1	0	0	0	0	0	0	1	2	1	0	2	2	2	0	1	4	0	0	0	2	1	1	1	2	0	1	0	1	0	0	0	0	2	1	0	5	0	0	0	2	1	0	0	2	1	0	1	1	2	0	1	1	3	0	0	1	1	1	0	0	2	0	1	4	0	2	1	0	1	1	0	0	0	1	0	3	0	2	1	1	0	2	4	0	1	1	1	0	1	0	5	1	0	0	1	0	0	0	0	0	0	0	1	1	1	0	0	0	1	0	2	1	2	0	0	1	0	0	1	0	0	0	0	0	1	0	1	0	0	0	0	1	5	0	1	0	0	0	0	2	0	1	1	1	1	0	1	0	0	3	1	4	1	0	3	0	0	1	4	0	0	0	3	4	0	1	1	3	2	0	0	1	0	0	1	2	0	1	0	0	0	0	0	0	0	2	0	3	0	3	1	0	0	4	0	0	0	0	1	0	5	0	3	0	2	2	2	0	0	1	1	5	1	0	0	0	1	2	2	1	0	1	1	3	1	1	0	3	0	1	1	0	0	0	0	1	0	3	0	0	0	1	4	0	0	0	4	0	0	0	1	0	0	1	0	0	0	0	0	0	0	0	1	1	1	0	0	2	0	0	3	1	0	0	0	0	0	0	0	0	2	0	0	0	0	1	3	0	0	0	2	0	1	3	0	3	0	0	0	2	7	1	0	1	0	0	0	0	1	0	7	1	0	1	0	0	0	2	1	0	2	1	2	0	1	1	1	0	1	1	0	1	0	0	0	0	0	2	0	2	0	0	1	0	0	1	0	0	0	0	1	1	0	0	6	4	1	0	0	0	1	1	0	1	3	3	1	1	1	0	0	0	0	0	1	0	1	0	0	3	0	0	0	0	1	2	0	2	1	1	2	1	1	0	0	0	0	3	1	1	0	0	0	0	2	2	5	0	0	0	2	0	1	1	0	0	1	1	3	1	0	2	1	0	0	0	0	0	0	0	0	0	0	1	1	3	0	1	2	0	5	0	2	0	1	0	0	1	0	1	0	1	0	0	0	0	0	1	0	0	2	3	0	2	2	1	0	0	1	0	1	1	0	0	5	1	0	1	0	0	5	1	2	0	0	1	0	0	0	1	2	0	0	1	1	1	0	4	3	3	3	0	2	1	1	0	0	1	1	0	0	0	0	1	2	0	0	2	2	0	1	0	0	0	0	0	4	0	3	0	2	1	1	3	0	0	0	0	0	1	2	1	1	3	0	0	0	0	0	0	1	0	0	1	1	0	0	0	1	1	0	0	1	0	0	0	1	0	3	0	4	0	0	0	2	0	0	4	0	2	0	0	0	0	0	0	2	0	0	0	1	0	1	0	1	1	0	0	0	0	2	1	0	1	3	0	1	2	0	0	1	0	0	0	0	0	0	0	0	0	0	0	0	1	3	0	1	4	3	2	0	1	1	0	1	0	0	1	1	1	0	0	2	0	0	0	0	2	0	0	3	0	0	0	3	2	0	1	0	0	1	0	0	2	0	4	0	1	0	0	2	2	1	5	2	0	6	3	0	3	0	0	0	0	0	1	0	1	0	0	1	0	1	0	0	1	0	0	1	0	2	1	0	1	0	4	0	3	0	1	1	0	0	0	0	0	0	1	0	0	0	0	0	0	0	0	1	0	0	1	0	0	0	0	0	0	5	3	1	0	0	0	0	1	0	0	1	2	2	1	4	0	3	3	1	4	0	1	0	0	2	0	1	0	0	0	3	0	0	1	0	0	0	0	0	0	1	0	0	1	2	0	0	2	2	1	0	4	0	6	1	0	0	2	0	0	2	0	1	0	0	2	1	0	2	1	0	4	3	0	1	3	0	0	0	1	0	1	0	1	1	0	1	2	1	0	1	2	1	0	0	1	0	0	0	1	0	0	5	1	0	1	1	0	1	1	0	0	2	0	0	1	0	1	0	0	1	0	1	1	0	5	2	0	0	0	0	0	0	0	0	0	0	0	0	1	0	1	1	4	0	0	0	0	0	6	1	6	2	0	1	2	0	2	0	0	0	1	1	0	0	1	1	1	0	0	2	0	0	0	0	2	2	0	0	0	1	0	0	0	0	0	0	2	0	1	0	2	0	3	2	1	0	0	0	0	1	0	1	1	0	2	0	0	0	1	1	2	1	0	0	0	0	0	1	0	2	1	3	0	0	0	0	1	0	1	3	0	1	3	0	0	0	1	0	0	0	2	1	0	0	0	2	1	0	0	0	0	0	0	0	0	3	0	4	1	0	0	0	0	4	0	1	2	0	4	0	0	1	0	1	2	3	1	1	0	0	4	3	2	1	0	2	1	1	0	0	0	1	1	2	0	3	0	1	0	9	0	0	3	0	0	0	1	2	0	0	0	0	0	3	0	1	2	0	3	0	1	1	0	0	0	0	2	6	0	3	0	0	0	0	1	0	5	1	0	2	0	0	0	0	0	2	0	1	3	1	3	2	1	1	1	1	0	0	1	1	3	1	3	2	0	0	1	0	0	4	0	0	1	0	0	0	1	0	0	0	3	3	0	0	0	0	0	0	1	0	3	0	0	1	0	1	0	0	2	0	0	0	0	0	0	2	0	1	0	1	1	1	1	0	0	0	3	0	0	0	0	3	0	0	3	0	3	2	0	0	0	0	4	0	1	0	0	0	0	0	2	0	0	0	0	0	0	1	0	1	4	3	0	0	1	1	1	0	0	0	0	1	0	2	0	0	1	2	1	0	3	0	1	0	0	1	1	0	1	0	0	2	2	3	1	0	1	1	0	0	0	2	0	2	0	0	4	1	3	0	2	0	0	0	1	0	0	3	0	0	2	0	0	0	3	2	0	1	3	1	0	0	1	7	0	0	0	0	0	1	0	3	1	2	0	1	0	0	1	1	0	2	0	1	0	1	0	0	0	2	6	3	0	4	1	2	3	0	1	2	0	0	0	2	3	0	0	0	0	0	1	0	0	2	1	2	2	0	0	2	2	0	2	1	4	0	3	2	5	1	4	0	2	2	0	2	0	1	2	4	0	2	1	0	7	0	5	0	0	0	1	0	0	0	1	1	1	0	0	1	2	0	3	0	4	0	1	2	0	0	0	0	4	1	0	0	1	0	0	0	3	4	0	0	1	0	1	0	2	1	0	0	3	0	0	0	0	0	3	0	0	0	0	1	0	1	0	3	3	1	0	2	0	0	2	3	0	1	0	1	0	1	0	0	0	0	1	1	0	1	3	1	0	0	0	0	0	1	0	1	0	0	0	1	1	1	0	0	0	0	1	2	0	1	0	0	0	5	1	2	4	0	5	0	0	3	0	0	1	1	0	0	0	2	0	0	0	1	1	0	1	1	2	2	1	3	0	0	3	0	2	1	0	0	1	1	0	1	1	1	1	0	1	1	0	1	2	0	0	1	3	0	1	0	0	0	1	0	0	0	0	3	0	0	0	0	0	1	1	3	0	1	3	1	0	0	2	3	1	0	2	3	0	3	4	0	0	0	0	0	2	2	0	0	0	1	0	0	0	0	0	3	1	3	0	0	0	0	1	0	2	0	1	0	0	0	1	0	1	3	1	0	0	0	0	1	0	0	0	0	2	0	0	1	1	5	1	0	4	1	2	6	0	3	1	0	0	0	0	0	1	6	0	1	1	4	0	3	0	1	1	0	0	1	0	0	0	0	1	0	0	2	0	0	0	0	0	0	0	1	2	1	1	2	0	1	0	0	0	0	0	0	0	1	1	2	0	1	0	0	0	2	3	3	1	0	1	0	1	0	1	0	0	0	3	0	0	2	2	2	0	0	1	0	0	0	0	4	0	1	3	0	0	0	2	0	2	0	1	0	1	1	0	1	0	1	1	4	1	1	1	2	0	0	1	0	1	0	0	0	2	1	2	0	0	0	2	0	0	3	0	1	0	0	1	1	0	0	3	0	4	0	0	0	1	1	0	0	1	1	0	0	0	1	0	2	0	0	2	1	1	0	1	4	2	1	2	0	3	1	1	0	1	0	2	1	0	0	1	1	0	0	0	0	1	0	0	1	0	1	0	1	1	2	0	0	0	1	0	0	0	0	0	0	2	3	1	1	0	0	0	1	0	2	2	3	0	0	0	2	2	1	0	1	2	3	4	1	0	1	0	1	2	2	0	1	0	0	4	2	1	0	0	1	1	0
N0.HOG0001153	0	0	0	0	0	0	0	1	0	0	0	0	0	0	16	0	0	0	0	0	0	0	0	0	0	0	0	0	0	0	1	0	0	0	0	0	2	1	0	0	1	0	0	0	0	1	0	0	0	0	0	0	0	0	0	0	0	0	0	0	0	0	0	0	0	0	0	0	0	0	0	0	0	0	0	0	0	0	0	0	0	0	0	3	0	0	0	0	1	0	0	0	0	0	0	0	0	0	1	0	0	0	0	0	0	0	0	1	0	0	0	1	0	0	0	0	0	0	0	0	0	0	0	1	0	0	0	0	0	0	0	0	0	1	0	0	0	0	0	0	0	0	0	1	0	0	0	0	0	1	0	0	0	1	0	0	0	0	0	0	0	0	1	0	0	0	0	0	0	0	0	0	0	0	0	0	0	0	0	0	0	0	0	0	1	0	0	0	0	0	1	0	0	0	0	0	1	0	0	0	0	0	0	0	0	0	0	0	0	0	0	0	0	0	0	0	0	0	1	0	0	0	0	0	0	1	0	0	0	1	0	0	0	0	0	0	0	0	0	0	0	0	0	0	0	0	0	0	0	0	0	0	0	0	0	0	0	0	0	0	0	0	1	0	0	0	0	1	0	0	0	4	0	0	0	0	0	1	0	0	0	0	0	1	0	0	0	0	0	1	0	0	0	2	0	0	0	0	0	0	0	0	0	1	1	0	0	0	0	0	0	0	0	0	0	0	0	0	0	0	0	0	0	0	0	0	0	0	0	0	2	0	0	0	0	0	0	0	0	0	0	0	0	0	0	0	1	0	1	0	0	1	0	0	0	0	0	0	0	0	1	0	0	1	0	0	0	0	0	0	0	0	0	0	0	0	0	1	0	0	0	1	0	0	0	0	0	0	2	0	0	0	1	0	0	0	0	0	0	1	1	0	0	0	0	0	0	0	0	0	0	0	1	0	0	0	0	0	0	0	0	0	0	0	1	0	0	0	0	0	0	0	0	0	0	0	0	0	0	0	0	0	0	0	0	0	0	0	3	0	1	0	0	0	0	0	0	0	0	0	0	0	0	3	0	0	0	0	0	0	0	0	1	0	1	0	0	1	0	1	2	0	0	0	0	0	0	0	1	0	1	0	0	0	0	0	0	0	0	1	0	0	0	0	0	0	0	0	0	0	0	0	0	0	0	0	2	0	0	1	0	0	0	0	0	0	0	1	0	2	0	0	0	0	0	0	0	0	0	0	0	0	0	0	0	0	0	0	0	0	0	0	0	0	1	0	0	0	0	0	0	0	0	0	0	0	0	0	0	0	0	0	0	0	0	0	0	1	0	0	0	1	0	0	0	0	0	0	0	1	0	0	0	0	0	0	0	3	0	0	0	0	0	0	0	0	0	0	0	0	0	0	0	0	0	0	0	0	1	0	0	0	0	0	0	0	0	0	1	1	0	0	1	0	0	0	0	0	0	0	0	0	0	0	1	1	0	1	0	0	0	0	0	0	1	0	0	0	0	0	0	0	0	0	0	0	0	0	0	0	0	0	0	0	0	0	0	0	0	0	0	0	0	4	0	0	0	2	1	0	0	0	0	0	0	0	0	0	0	0	0	0	0	0	1	0	0	0	0	3	0	0	0	0	0	0	0	0	0	1	0	0	0	0	1	0	0	0	0	0	0	0	0	1	0	1	0	0	3	0	1	0	0	0	0	0	1	0	2	0	0	0	0	0	0	0	0	0	0	0	0	0	0	0	0	0	0	0	0	0	0	2	0	0	0	0	1	0	0	1	0	0	0	0	0	0	0	0	0	0	0	0	1	0	0	0	0	0	0	0	0	0	0	0	0	0	0	0	0	0	3	0	0	0	0	0	0	0	0	0	0	1	0	0	0	0	0	0	0	0	0	0	0	0	0	0	0	0	0	0	1	0	0	1	0	0	0	0	0	2	0	0	0	0	0	0	0	0	0	0	0	0	0	0	0	0	0	0	1	0	0	0	0	0	0	0	0	0	1	0	0	0	0	0	1	0	0	0	0	0	0	0	1	0	0	0	0	0	0	0	3	0	0	0	0	0	0	0	0	0	0	0	0	0	0	1	1	0	0	0	0	2	0	0	0	0	0	0	0	0	0	0	0	0	0	0	1	0	0	1	0	0	0	0	0	0	2	1	0	0	0	0	0	0	0	0	0	0	0	0	0	0	0	0	0	0	0	0	0	0	0	0	0	0	0	0	0	0	0	0	0	0	0	0	0	0	0	0	0	0	0	0	0	1	0	0	0	0	0	0	0	0	0	0	0	0	0	0	0	0	0	0	0	0	0	1	0	0	0	1	2	0	0	0	0	0	0	0	0	0	0	0	0	0	1	0	0	1	0	0	0	0	0	0	0	0	0	0	0	0	0	0	0	0	0	0	0	0	0	0	1	0	0	0	0	0	0	0	0	0	0	0	0	0	1	0	0	0	0	0	0	1	0	0	0	0	1	0	0	0	0	0	0	0	1	0	0	0	0	0	1	0	0	0	0	0	2	0	0	0	0	2	0	0	0	0	0	0	0	0	0	0	0	0	0	0	0	0	0	6	0	0	0	0	0	0	0	0	1	0	0	0	0	0	0	0	0	0	0	0	0	0	0	0	0	1	0	0	0	1	0	0	1	0	0	0	1	0	0	0	0	0	0	0	0	0	0	2	0	0	0	0	0	0	0	0	0	0	0	0	0	0	1	0	1	0	0	0	1	0	0	0	0	0	0	1	0	0	0	0	1	1	1	0	1	0	0	8	0	0	0	2	0	0	0	0	0	0	0	0	0	0	0	0	0	0	1	0	0	0	0	0	0	0	0	0	0	0	0	0	0	0	0	2	0	0	0	0	0	0	2	0	0	1	0	0	0	0	0	1	0	0	0	0	0	0	0	0	1	0	0	0	0	0	0	0	0	2	0	0	0	1	1	0	0	0	0	0	0	0	0	3	0	0	1	0	0	0	0	0	0	0	0	0	0	0	0	0	1	0	0	0	0	0	0	0	0	0	0	0	0	0	0	0	0	0	0	0	0	0	3	0	0	0	0	0	0	0	2	0	0	0	0	0	0	1	0	0	0	0	0	0	0	0	0	0	0	0	0	0	0	0	0	0	0	0	0	0	1	5	0	0	1	0	0	0	0	0	0	0	0	0	0	0	0	0	0	0	0	0	1	0	0	0	0	0	0	1	0	0	0	0	0	0	0	0	0	0	0	0	0	0	0	0	1	0	0	0	0	0	0	2	0	2	0	0	0	0	0	0	0	0	0	0	0	0	0	0	0	0	0	0	2	0	0	0	0	0	1	0	0	0	0	0	0	0	0	0	3	0	0	1	0	1	0	1	1	3	0	0	0	0	0	0	0	0	0	0	0	6	0	0	0	0	0	0	0	0	0	0	0	0	0	0	0	0	1	0	0	0	0	0	0	1	0	0	0	0	0	0	0	0	0	0	2	0	0	0	0	0	0	0	0	0	0	0	0	0	0	1	0	0	0	0	0	0	0	0	0	0	0	0	0	1	0	0	0	0	0	0	0	0	0	0	0	0	0	0	0	0	0	0	0	0	0	0	0	0	0	0	0	0	0	0	0	0	0	0	0	1	1	0	0	0	0	0	0	0	0	0	0	0	0	0	0	0	0	0	0	0	0	0	0	0	0	0	0	0	0	0	0	0	0	0	0	0	0	0	0	1	0	1	0	1	0	0	0	0	0	0	0	0	0	0	0	0	3	0	0	0	0	0	0	0	0	0	0	0	0	0	3	0	3	0	0	0	0	0	0	1	0	0	0	0	0	0	0	0	0	0	0	0	0	0	0	0	0	0	0	0	0	2	0	0	4	0	0	0	0	0	0	0	1	0	0	0	0	0	0	1	0	0	0	0	0	0	0	0	0	0	0	0	0	0	0	0	0	0	0	3	0	0	0	0	2	0	0	0	0	0	0	0	0	1	0	0	0	0	0	0	2	0	0	0	0	0	0	0	0	0	0	0	0	0	0	0	0	0	3	0	0	0	0	0	0	0	0	0	0	2	0	0	0	0	0	0	0	0	0	0	0	0	0	0	0	0	0	0	0	1	0	1	0	0	0	0	1	0	0	0	0	0	0	0	0	0	0	0	0	0	0	0	0	0	0	0	0	0	0	0	1	0	0	0	0	0	0	0	0	0	0	8	0	1	0	0	1	0	0	0	0	0	0	0	0	0	0	0	0	1	0	0	0	0	0	0	0	0	0	0	0	0	0	0	0	1	0	0	0	0	1	0	0	0	0	0	0	0	0	0	0	0	0	0	0	0	0	0	0	0	0	0	0	0	0	0	0	0	0	0	0	0	0	0	0	0	0	0	0	0	0	0	0	0	0	0	0	0	0	0	0	0	0	1	0	0	0	0	0	0	2	0	0	0	0	0	0	0	1	0	0	0	1	0	0	1	0	0	0	0	0	0	0	0	0	0	0	0	0	0	0	1	0	0	0	1	0	0	0	1	0	0	0	0	0	0	0	0	0	0	0	0	0	3	0	0	0	0	2	1	0	0	0	0	0	4	0	0	0	0	0	1	0	0	0	0	0	0	0	1	0	0	0	0	0	0	0	0	0	0	0	0	0	0	0	0	0	0	0	0	0	0	0	0	0	0	0	0	0	0	0	0	0	0	0	0	0	1	0	0	0	0	0	0	0	0	0	0	0	0	0	1	0	0	0	0	0	0	0	0	0	0	0	0	0	0	0	0	0	1	0	0	0	0	0	0	0	0	0	0	4	0	0	0	0	0	0	0	0	0	0	0	0	0	0	0	0	0	0	0	0	0	0	0	0	0	0	0	0	0	0	0	0	0	0	0	1	0	0	0	0	0	0	0	0	0	0	0	0	0	0	1	0	0	0	0	0	0	0	0	0	0	0	0	1	0	0	0	0	0	0	0	0	0	0	0	0	0	0	0	0	0	0	0	2	0	0	0	0	0	0	0	0	0	0	0	0	0	0	0	0	0	0	0	0	0	0	0	0	0	0	0	0	0	2	0	1	0	1	1	0	0	0	0	0	0	0	0	0	0	0	0	0	0	0	0	0	0	0	0	0	0	0	0	0	0	0	0	0	0	0	0	0	0	0	0	0	0	0	0	0	0	0	1	0	0	0	2	0	0	0	0	0	0	0	0	0	0	0	0	0	0	1	0	0	0	0	0	0	0	1	1	2	0	0	0	1	0	0	0	0	0	0	0	0	0	1	0	1	0	0	0	0	0	0	0	2	0	0	0	0	0	0	0	0	0	0	0	0	0	0	0	0	0	0	0	0	1	0	0	0	0	0	0	0	0	0	0	0	0	2	0	0	1	0	0	0	0	0	0	0	0	0	0	0	1	0	0	0	0	0	0	0	0	0	0	0	0	0	3	0	0	0	1	0	0	0	0	0	0	0	0	0	0	0	0	0	0	0	0	0	0	0	0	0	0	0	0	0	0	0	2	0	0	0	0	0	0	0	0	0	0	0	1	0	0	0	0	0	0	0	0	1	0	0	0	0	0	0	0	0	0	0	0	0	0	0	0	2	0	0	0	0	1	0	0	0	0	0	0	0	0	0	0	0	2	0	0	0	0	0	0	0	0	0	0	0	0	0	0	0	0	0	0	1	0	0	0	0	2	0	0	1	0	0	0	0	1	0	0	0	0	0	0	0	2	0	0	0	0	1	0	0	1	0	0	0	0	0	0	1	0	0	1	0	0	0	0	0	0	0	0	0	0	0	0	0	0	0	0	0	0	1	0	1	1	0	1	1	0	0	0	0	0	0	0	0	4	1	0	0	0	1	0	0	0	0	0	0	0	0	0	0	0	0	0	0	1	0	0	0	0	0	0	0	0	0	0	0	0	1	0	0	0	0	0	0	0	0	0	1	0	0	1	0	0	0	0	0	0	0	0	1	2	0	0	0	0	0	0	0	1	0	2	0	0	0	0	0	0	0	0	0	0	0	0	0	0	0	0	1	0	0	0	0	0	0	0	0	0	0	0	0	0	0	0	0	0	0	0	0	0	0	0	0	0	0	0	0	1	0	0	0	0	1	0	0	0	0	0	0	0	0	0	0	0	0	1	0	0	0	0	0	0	0	0	0	0	0	1	0	0	0	0	0	0	1	0	0	0	2	0	1	0	0	0	1	0	0	0	0	0	0	0	0	0	0	0	0	1	0	0	0	0	0	0	0	0	0	0	0	0	0	1	0	0	0	0	0	0	0	0	0	0	0	0	0	0	0	0	0	0	0	0	0	0	1	0	1	0	0	0	0	1	0	0	16	0	0	0	0	0	0	0	0	0	0	0	0	0	0	0	0	0	0	0	0	0	1	0	0	0	0	0	0	0	0	0	0	0	0	0	0	0	0	0	0	0	0	0	0	0	2	0	0	0	0	0	0	1	0	0	0	0	0	0	1	0	0	0	4	0	0	0	0	3	0	0	0	0	0	3	0	0	0	0	0	0	0	0	0	0	0	0	0	0	1	0	0	0	0	1	1	0	0	0	0	0	0	0	0	0	0	0	0	0	0	1	0	0	0	0	0	2	0	0	0	1	0	0	0	0	0	0	1	0	0	0	0	0	0	0	0	0	0	0	0	1	1	0	0	0	2	0	0	1	0	0	1	0	0	0	0	1	0	0	0	0	0	0	0	0	0	0	0	0	0	0	0	0	0	0	0	0	0	0	0	0	0	3	2	0	1	0	0	0	2	0	0	0	0	0	2	0	0	0	1	0	0	0	0	0	0	0	0	0	0	0	0	2	0	0	0	0	0	0	0	0	0	0	0	0	1	0	0	0	0	1	0	0	1	0	0	0	0	0	0	0	0	0	0	0	0	0	1	0	0	1	0	0	0	0	0	0	1	0	0	0	0	0	0	0	0	0	0	0	0	0	0	0	0	0	0	1	0	0	0	3	0	0	2	1	0	0	0	0	0	0	0	0	0	0	0	0	1	1	0	0	0	0	0	0	0	0	0	0	0	0	0	0	0	0	0	0	0	0	1	0	0	0	0	1	0	0	0	0	2	0	0	0	0	0	0	0	0	0	0	4	0	0	0	0	0	0	0	0	0	0	0	0	0	2	0	0	0	0	0	0	0	1	0	0	0	0	0	0	0	0	0	0	3	1	0	0	0	0	0	0	0	0	0	4	0	0	0	0	0	0	0	0	0	0	0	0	1	1	0	0	0	4	0	0	0	0	0	0	0	0	0	0	0	0	0	0	0	0	0	0	0	0	0	3	0	0	0	0	0	0	0	0	2	0	0	0	0	0	0	0	0	0	0	0	0	2	0	0	1	0	0	0	0	0	1	0	0	0	0	0	0	0	0	1	0	0	0	0	0	0	0	0	1	0	0	0	0	0	0	1	0	0	0	4	0	0	0	2	0	0	0	0	0	0	1	0	0	0	0	0	0	0	0	0	0	0	0	0	0	1	0	0	0	0	0	0	0	2	0	0	0	1	0	0	0	0	0	0	0	0	0	0	0	1	0	0	0	1	1	0	0	0	0	1	0	0	0	0	0	0	0	0	0	0	1	0	0	0	0	0	0	0	0	0	0	0	0	0	0	0	1	0	0	0	0	0	0	0	3	0	0	0	0	0	0	0	0	0	0	0	0	1	0	0	1	0	0	1	0	0	0	0	0	0	0	0	1	0	0	0	0	0	0	0	0	0	0	0	0	0	0	1	0	0	0	0	0	0	0	0	0	0	0	0	0	0	0	0	0	0	0	0	2	0	0	0	0	0	0	0	0	0	0	46	0	0	0	0	0	0	0	1	0	0	0	0	0	0	0	0	0	0	0	3	0	0	0	1	0	0	0	0	1	0	0	0	0	0	0	0	0	0	0	0	0	0	0	0	0	0	0	0	0	0	0	0	0	0	0	0	0	0	0	0	0	0	0	0	0	0	0	0	0	0	0	0	0	0	0	0	0	0	0	0	0	0	0	1	0	0	0	0	0	0	0	0	0	0	0	0	0	0	0	0	0	0	0	3	0	0	0	1	0	0	0	0	0	0	0	0	0	0	0	0	0	0	0	0	0	1	0	0	0	0	0	0	0	0	0	0	0	0	0	0	0	2	0	0	0	0	0	0	0	1	0	0	0	0	1	0	0	0	0	0	0	1	0	0	0	0	0	0	0	0	0	0	1	0	0	0	0	0	0	1	0	0	0	0	0	0	0	0	0	2	0	0	2	0	0	0	0	0	0	0	0	0	0	0	0	0	0	0	0	0	0	0	1	0	0	0	0	0	0	0	0	0	0	0	0	0	0	0	0	0	0	0	1	1	0	1	0	1	0	0	0	0	0	0	0	0	0	0	0	0	0	0	0	0	0	0	0	0	0	0	0	0	0	0	1	0	0	0	0	0	0	0	0	0	0	0	0	0	0	0	0	0	3	0	0	2	0	0	0	0	0	0	2	0	0	0	0	1	1	0	0	0	0	0	0	0	0	0	0	0	0	0	0	0	0	0	0	0	0	0	0	0	0	0	0	1	3	0	0	0	0	4	0	0	0	0	0	0	0	0	0	0	0	0	0	0	0	0	1	0	0	0	1	0	0	0	0	1	0	0	0	0	3	0	0	0	0	1	0	0	0	0	0	0	0	0	0	0	0	0	1	0	0	0	1	0	0	0	0	0	0	0	0	0	2	0	0	1	0	0	0	0	1	0	0	0	0	0	0	0	0	1	0	0	0	0	0	0	0	0	0	0	0	0	0	0	0	0	0	0	0	1	2	0	0	0	0	0	0	0	0	0	0	0	0	0	0	0	0	1	0	0	0	0	0	0	0	1	0	0	0	0	0	0	4	0	0	0	2	0	0	0	0	0	0	0	0	0	0	0	0	0	0	0	0	0	0	1	0	2	0	0	1	0	0	0	0	1	0	1	0	0	0	0	0	0	0	0	0	0	0	0	2	0	0	0	0	2	0	0	1	0	0	0	0	0	0	1	0	1	0	0	1	0	1	0	0	0	0	0	0	0	0	0	0	0	0	0	0	0	0	0	0	0	0	0	1	0	0	0	0	0	0	0	0	0	0	0	0	0	0	0	0	0	0	0	0	0	1	0	0	0	0	0	0	0	0	0	0	1	4	0	0	0	0	0	0	0	0	0	0	0	0	0	0	1	0	0	0	0	0	0	0	0	0	0	0	0	0	0	0	0	0	0	0	1	0	0	0	0	0	0	0	0	0	0	0	0	0	0	0	0	0	2	0	0	0	0	0	0	0	0	0	0	0	0	0	1	0	0	0	0	0	1	0	0	2	0	0	0	0	1	0	0	0	0	0	1	0	0	0	0	0	0	0	1	1	0	0	1	0	0	0	1	0	0	0	0	0	0	3	0	0	3	0	1	0	0	0	0	0	3	0	0	1	1	1	1	0	0	0	0	0	0	0	0	0	0	1	0	0	0	0	0	0	0	0	0	0	0	0	0	0	1	0	0	1	0	1	2	1	0	0	0	0	0	0	0	0	0	0	0	0	0	0	0	1	0	0	0	0	0	0	0	0	0	0	0	0	0	0	0	0	1	0	0	0	1	0	0	0	0	0	0	0	0	0	1	1	0	0	0	0	0	0	0	0	0	0	0	0	0	0	0	0	0	0	0	0	1	0	0	0	0	1	0	0	0	0	4	0	0	0	0	0	0	0	0	0	0	0	0	0	0	0	0	0	0	0	2	0	0	1	0	0	0	0	0	0	0	0	0	0	0	0	0	2	1	0	0	0	0	0	0	0	1	0	0	0	0	0	1	0	0	0	0	0	0	1	0	1	0	0	0	0	0	2	2	0	0	0	0	0	0	0	0	0	0	0	0	0	0	0	0	0	0	0	0	0	0	0	0	1	0	0	0	0	0	0	0	0	0	0	0	0	0	0	0	0	0	0	0	0	0	0	0	0	0	0	0	0	0	0	0	0	0	0	0	0	0	0	0	0	0	0	0	0	0	0	0	0	0	1	0	1	0	0	0	0	0	0	0	0	0	1	0	0	0	0	0	0	0	0	1	0	0	0	0	0	0	1	0	0	0	0	0	0	0	0	0	0	0	0	0	0	0	0	0	0	0	0	2	0	1	0	0	0	0	0	1	0	0	0	2	0	0	0	0	1	0	0	0	0	0	0	0	0	0	0	0	0	0	0	0	0	0	0	0	0	0	0	0	0	0	0	0	0	0	0	0	1	0	0	0	0	0	0	0	0	0	0	0	0	1	0	0	0	0	0	0	0	0	0	0	0	0	0	0	0	0	0	0	0	0	0	0	0	0	0	1	0	1	0	0	0	0	0	0	4	0	1	0	0	0	0	0	1	0	0	0	0	0	0	0	0	0	0	0	0	0	0	0	0	0	0	1	0	0	0	0	0	0	0	0	0	0	0	0	0	0	0	0	2	0	0	0	0	1	1	0	0	0	0	1	0	0	0	0	0	0	0	0	0	0	0	0	0	0	0	0	0	0	0	0	0	0	0	2	0	0	0	0	0	0	0	0	0	0	0	0	0	0	0	0	0	0	0	0	1	0	0	1	0	0	0	0	0	0	0	1	0	0	1	0	0	0	0	0	0	0	0	0	0	0	0	0	2	0	0	0	0	0	0	1	2	0	0	1	0	0	0	0	0	0	0	0	0	0	0	0	0	0	0	0	1	0	0	0	0	0	0	0	0	0	0	0	0	0	0	1	0	0	0	0	0	1	0	1	0	0	0	0	1	0	0	0	0	0	0	0	0	0	0	0	0	0	0	0	0	0	0	0	0	0	0	0	2	0	0	0	0	0	0	0	0	0	0	0	0	0	0	0	0	0	0	0	0	0	1	0	0	0	0	0	3	0	0	0	0	0	0	0	2	0	0	0	0	0	0	0	0	0	0	0	0	0	0	0	0	0	0	0	3	0	0	0	2	0	0	0	0	0	0	0	0	0	0	0	0	1	0	0	0	0	0	0	4	0	0	0	0	0	0	0	0	0	0	0	0	0	3	0	0	0	0	0	0	0	0	1	0	0	0	0	0	0	0	0	0	0	0	0	0	0	0	0	1	0	0	0	0	0	0	0	0	0	0	0	1	0	0	0	0	0	0	0	2	0	0	0	0	0	0	0	1	0	0	0	0	0	0	0	0	0	0	0	1	0	0	0	3	0	0	0	0	1	0	0	0	0	0	0	0	0	0	0	0	0	0	0	0	0	0	0	0	0	0	0	0	0	0	0	0	2	0	0	0	0	0	0	0	1	0	0	0	0	0	0	0	1	0	0	0	0	0	0	0	0	0	0	0	0	0	0	0	0	3	0	0	0	1	0	0	0	0	0	0	0	0	0	0	0	0	0	0	0	0	1	1	0	0	0	0	0	0	0	1	0	0	0	0	0	0	0	1	0	0	0	1	0	0	0	0	0	1	0	15	0	0	1	0	0	0	0	0	0	0	1	1	0	0	0	0	0	0	0	0	0	1	0	0	0	1	0	0	0	0	0	0	0	1	0	0	0	0	0	0	0	0	0	0	0	0	0	0	0	0	0	0	0	0	1	0	0	0	0	0	0	0	0	0	0	0	1	0	0	0	0	0	0	0	0	0	0	0	1	0	0	0	0	0	0	0	0	0	0	0	0	0	0	0	1	0	0	0	1	0	0	0	1	0	0	0	0	0	0	0	0	0	1	0	0	0	1	0	0	0	1	0	0	0	1	0	0	0	0	0	0	0	0	0	0	0	0	0	0	0	0	0	0	1	0	0	0	0	0	2	0	0	0	0	0	1	1	0	0	0	0	0	0	1	0	0	0	0	0	0	0	0	0	0	0	0	0	0	0	0	0	0	0	0	0	0	1	0	0	0	0	0	2	0	0	0	0	0	0	0	0	0	0	0	0	0	0	1	0	0	1	0	0	0	0	5	0	0	1	1	0	0	0	0	0	0	0	0	0	0	0	1	0	0	0	0	1	0	0	0	0	0	0	0	0	0	0	0	0	0	0	0	0	0	0	0	0	0	0	0	0	0	0	0	0	2	0	1	0	1	1	0	0	1	0	0	0	0	0	0	0	0	0	0	0	0	0	0	0	0	0	2	0	1	0	0	0	0	0	0	1	0	0	0	0	0	0	0	0	0	1	0	3	0	0	0	0	0	0	0	0	0	0	0	0	0	0	0	1	0	0	0	0	0	0	0	0	0	0	0	0	0	0	0	0	0	0	0	0	0	0	0	0	0	0	0	0	0	0	0	0	0	0	0	0	0	0	0	0	0	0	0	0	0	0	1	0	0	0	0	0	0	0	2	0	1	0	0	0	0	0	0	0	0	0	1	0	0	0	0	0	0	0	0	0	0	0	1	0	0	0	0	0	0	0	0	0	0	0	0	0	0	1	0	0	1	0	0	0	0	0	1	0	0	0	0	1	0	0	0	0	0	0	0	0	0	0	0	0	0	0	0	0	0	0	0	0	0	1	0	0	0	0	0	0	0	0	0	0	3	0	0	0	0	0	0	0	0	0	0	0	0	0	0	0	0	0	2	0	0	0	0	0	0	0	0	0	0	0	0	0	2	0	0	0	0	0	0	0	0	0	0	0	0	0	0	0	0	1	0	0	0	0	0	0	0	0	0	1	0	0	0	0	0	0	0	0	0	0	0	0	0	0	0	0	0	0	0	0	1	0	1	0	0	0	0	0	0	0	0	0	0	0	0	0	1	0	0	0	0	0	0	0	0	0	0	0	0	0	0	0	0	1	0	0	0	0	0	0	0	0	0	0	0	0	0	0	0	0	0	0	0	0	1	0	0	0	0	0	0	0	0	0	0	0	0	0	0	0	0	0	1	0	0	0	1	0	0	1	0	0	0	0	0	0	0	1	0	0	0	0	0	1	0	0	0	0	1	3	0	0	0	0	0	0	0	0	0	0	0	0	0	0	0	0	0	0	0	1	0	0	0	4	0	0	0	0	0	0	0	0	0	0	1	0	0	0	0	0	0	0	0	0	0	0	0	1	0	2	0	0	1	0	0	1	0	0	0	0	0	0	0	1	0	0	0	0	0	0	0	0	0	0	0	0	0	0	0	0	0	0	0	0	0	0	0	0	0	0	0	0	0	0	0	0	0	0	0	1	0	0	0	0	0	0	1	0	0	0	0	0	0	0	0	0	0	0	0	0	0	0	0	1	0	1	0	0	0	0	0	0	0	1	0	0	0	0	0	0	0	0	0	0	0	0	0	0	0	1	0	0	0	4	0	2	0	0	0	0	1	0	0	0	0	0	0	0	1	1	1	0	0	0	0	0	1	0	0	0	0	0	0	0	0	3	0	0	0	0	0	1	0	0	1	0	0	0	0	0	0	1	0	0	0	0	1	0	0	0	0	1	0	0	0	1	1	0	0	0	3	0	0	0	2	0	0	0	0	1	0	0	0	1	0	0	3	0	0	0	1	0	0	0	0	1	0	0	0	0	0	0	0	0	0	0	0	0	0	0	0	0	0	0	0	0	0	0	1	0	0	2	0	0	0	0	2	0	0	0	0	0	0	0	0	0	0	1	1	0	0	0	0	0	0	0	0	0	0	0	0	1	0	0	0	0	0	0	0	0	0	2	1	0	0	0	0	0	0	0	0	0	0	0	0	0	0	0	0	0	0	0	0	0	0	1	0	0	0	0	0	0	0	0	0	0	0	0	0	0	0	0	0	1	0	0	0	0	0	0	0	0	0	1	2	0	0	0	0	0	0	2	0	1	0	0	0	0	0	0	0	0	0	0	0	0	0	0	0	0	0	0	0	0	0	2	0	0	1	0	0	1	0	2	0	0	0	0	0	0	0	0	2	0	0	0	0	1	0	0	0	0	1	0	0	0	0	0	0	0	0	0	0	0	0	0	0	0	0	0	0	1	0	0	0	0	0	0	0	0	0	0	0	0	1	0	1	0	2	0	0	0	0	0	0	0	0	0	0	0	0	0	0	0	0	0	0	0	0	0	0	0	0	0	0	0	0	0	0
N0.HOG0001760	0	1	0	2	1	0	1	0	0	0	0	0	0	0	0	1	0	0	0	0	0	0	0	0	0	0	0	0	0	0	1	0	0	0	0	0	1	1	0	0	0	0	0	0	0	0	0	0	0	0	0	0	1	0	0	0	0	0	1	0	0	0	1	0	0	0	0	0	0	1	0	0	0	0	0	0	0	0	0	0	0	0	0	1	0	1	1	0	0	0	1	0	0	1	1	0	0	0	0	0	0	0	1	0	0	0	0	0	0	1	0	0	0	0	0	0	0	1	0	1	0	0	0	2	1	0	0	0	0	0	0	0	0	0	0	0	0	0	0	0	0	0	0	0	0	0	0	1	0	0	0	0	0	0	1	0	0	0	0	0	0	1	0	0	0	0	0	0	1	0	0	0	0	0	0	1	1	1	0	0	0	1	0	0	0	0	0	0	0	2	0	0	0	0	0	0	0	0	0	0	0	1	0	0	0	1	0	0	1	0	0	0	0	0	1	0	1	0	0	1	0	0	0	0	0	0	0	0	0	0	2	0	0	0	0	0	0	1	1	0	0	0	0	0	1	0	0	0	0	0	0	0	0	0	0	1	0	0	0	1	0	1	0	0	0	0	0	0	0	1	0	0	0	0	0	0	0	0	0	0	0	0	0	0	0	0	0	0	1	0	0	0	0	0	0	0	0	0	0	0	0	0	0	0	1	0	0	0	1	0	0	0	0	0	0	0	0	0	0	0	1	0	0	0	1	0	0	1	0	0	0	1	0	0	0	0	0	0	0	0	0	0	0	0	0	0	1	0	0	0	0	1	0	0	0	1	0	0	0	0	0	0	0	0	0	0	1	0	0	0	0	0	0	0	0	0	0	0	0	0	0	0	0	1	0	0	0	0	1	0	0	1	0	1	0	0	0	0	0	2	0	0	0	0	2	0	0	0	0	0	0	0	2	0	0	1	0	0	0	0	0	0	0	1	1	0	0	0	1	0	0	0	1	0	0	0	0	0	0	0	0	0	1	0	0	1	0	0	0	0	0	1	0	0	0	0	0	0	0	0	0	0	0	0	0	0	0	0	0	0	0	1	0	0	0	0	0	0	0	0	0	0	0	0	0	0	0	0	0	0	1	0	1	1	0	0	0	0	0	0	0	0	0	0	0	1	0	0	0	0	0	0	1	0	0	0	0	0	0	0	0	0	0	0	0	0	0	0	0	0	0	0	1	0	0	0	0	1	0	0	0	1	0	0	0	1	0	0	1	0	0	0	0	1	0	0	0	0	0	1	1	0	0	0	0	0	0	0	0	0	0	0	0	0	1	0	0	0	0	0	0	0	1	0	0	0	0	0	0	0	0	0	0	0	0	1	0	0	0	0	0	0	0	0	1	0	1	0	0	0	0	0	0	0	0	0	0	0	0	0	0	0	0	0	1	0	0	0	0	0	0	0	1	0	0	1	0	0	0	0	0	0	0	0	0	0	0	0	0	0	0	0	0	1	0	0	0	0	0	0	0	0	0	0	0	0	0	0	0	0	0	0	0	0	0	0	0	0	0	0	0	0	0	0	0	0	0	1	0	2	0	0	0	0	0	0	0	0	0	0	0	0	0	0	0	0	0	0	0	0	0	0	1	0	0	0	0	0	0	0	0	0	0	0	1	0	0	1	0	0	0	1	0	0	0	0	0	0	0	0	0	0	0	0	0	1	0	0	0	0	2	0	0	0	0	0	0	0	0	0	0	0	2	0	0	1	0	0	0	0	2	0	0	0	0	0	0	0	0	0	0	0	0	0	0	0	0	0	0	0	1	0	0	1	0	0	0	0	0	0	0	1	0	0	0	0	0	0	1	0	0	0	0	0	1	0	0	1	0	0	0	0	0	1	0	0	1	0	0	0	0	1	1	1	0	0	0	0	0	1	0	0	0	1	0	0	0	0	0	0	0	0	0	0	0	0	0	0	1	0	0	0	0	1	0	1	0	0	0	0	0	0	1	0	1	0	0	0	0	0	0	1	0	1	0	0	0	0	0	0	0	0	1	0	0	0	0	0	0	0	0	0	0	0	0	0	0	0	0	0	0	0	0	0	0	0	0	0	0	1	1	0	0	1	0	0	0	0	0	0	0	0	0	0	0	0	0	0	1	0	0	0	0	0	0	0	0	0	0	0	0	1	1	0	0	0	0	0	0	0	0	0	0	0	0	0	0	0	1	0	0	0	0	0	0	0	0	0	0	0	0	1	0	0	0	0	0	0	0	0	1	0	0	0	0	0	0	0	1	0	0	1	0	0	0	0	0	0	0	1	0	0	0	0	0	0	1	0	0	0	0	0	0	0	0	1	0	0	0	0	0	0	0	0	1	0	1	0	0	0	0	0	0	0	0	0	0	0	0	0	0	1	0	0	0	0	0	0	0	0	0	0	0	0	0	0	0	2	0	1	0	0	0	0	0	0	0	0	0	0	0	2	0	0	0	0	0	1	1	0	0	0	0	0	0	0	0	0	0	1	0	0	0	0	0	0	1	0	0	0	0	0	0	0	0	0	2	0	0	0	0	0	0	0	0	1	0	0	0	0	0	0	0	0	1	0	0	0	0	0	0	0	1	0	0	0	0	0	0	0	1	0	0	0	0	0	0	0	0	0	0	1	0	0	0	0	0	1	0	0	1	0	0	0	0	0	0	1	0	0	1	0	0	0	0	0	0	0	0	0	0	0	1	0	1	0	0	1	0	0	0	0	0	0	0	0	0	0	0	0	0	0	0	0	1	0	0	0	0	0	0	0	1	0	0	0	0	0	0	0	0	0	0	0	0	0	0	1	0	0	0	0	0	0	0	0	0	1	0	0	0	1	0	1	0	0	1	0	0	0	0	0	0	0	0	0	0	0	0	0	1	0	1	1	0	1	1	0	0	0	1	2	0	0	2	0	0	0	0	0	0	0	0	0	0	0	0	1	0	0	0	0	0	0	0	0	0	0	0	0	0	0	0	0	1	0	0	1	0	0	0	0	0	0	0	0	3	0	1	0	0	0	0	0	0	1	1	0	0	0	1	0	0	0	0	0	1	0	0	0	0	0	0	0	0	0	0	0	0	1	0	0	0	0	0	0	0	0	0	0	0	0	0	0	0	0	0	0	0	1	0	0	0	0	0	0	0	0	0	0	0	0	0	0	0	0	0	1	0	0	0	0	0	0	0	0	0	3	1	1	0	0	0	0	0	1	1	0	1	0	0	0	0	0	0	0	0	0	0	0	0	0	0	0	0	0	0	1	0	0	1	0	0	1	1	0	0	0	1	1	0	0	0	0	0	0	0	0	1	0	0	0	0	0	0	1	0	1	1	1	0	0	1	0	0	1	0	0	0	0	0	1	0	0	0	1	0	0	0	0	0	0	0	1	1	0	1	0	0	0	1	0	0	0	0	1	0	1	0	1	0	0	0	0	1	0	0	0	0	0	0	0	0	0	0	0	0	1	0	1	0	0	0	0	1	0	0	0	0	0	0	1	0	0	0	0	0	0	0	0	0	1	0	0	1	0	0	0	0	0	0	1	0	0	0	0	0	0	0	0	0	0	0	0	0	0	0	0	0	1	0	0	0	1	0	0	0	0	0	0	0	0	0	0	0	0	0	0	1	0	0	0	0	0	0	0	0	0	0	0	1	0	0	0	0	0	1	0	0	0	0	0	0	0	0	0	0	0	1	0	0	2	0	0	0	0	0	1	0	0	1	0	0	0	0	0	1	0	0	0	0	0	0	0	0	0	1	0	0	0	0	0	1	0	0	0	0	0	0	0	0	1	0	0	0	0	0	0	0	0	0	1	0	2	0	0	0	0	0	0	1	1	0	0	0	0	0	0	1	0	0	0	1	0	0	0	1	0	0	0	0	0	0	1	0	0	0	0	1	0	0	1	0	0	0	0	0	0	0	0	0	0	0	0	0	1	1	0	1	0	0	0	0	0	0	1	0	0	0	0	0	1	0	0	0	0	0	0	1	0	0	0	0	1	0	0	0	0	0	0	1	0	0	0	0	0	0	0	0	0	1	0	1	0	0	0	2	0	1	0	0	0	0	0	0	0	0	0	0	0	0	0	0	0	1	0	0	0	0	0	0	0	0	1	0	0	0	0	0	0	0	0	0	1	1	0	0	0	0	0	0	0	0	1	0	0	0	1	0	0	0	1	0	0	0	0	1	0	0	0	0	2	0	1	0	0	0	0	0	0	1	0	0	0	0	0	0	0	0	0	1	0	0	0	0	0	0	0	0	0	0	0	0	2	0	0	0	0	0	0	0	0	0	0	0	0	0	0	0	0	1	0	0	0	0	0	0	0	0	0	0	0	0	0	0	0	0	0	0	0	0	0	0	0	0	0	0	0	0	0	0	0	0	1	1	0	0	0	0	0	0	1	0	0	0	0	0	0	0	0	0	0	0	0	0	0	0	0	1	0	0	1	0	0	0	0	0	0	0	1	0	0	1	0	0	0	0	0	0	0	0	0	1	0	1	1	1	0	0	0	0	0	0	1	0	0	0	0	0	0	0	0	0	0	0	1	0	0	0	0	0	1	0	0	1	0	0	0	0	0	0	0	0	0	1	0	0	0	0	0	0	0	0	1	1	0	0	0	1	0	0	0	0	1	0	0	0	0	0	0	0	1	0	0	0	0	1	0	1	0	0	0	0	0	0	0	1	0	0	0	0	0	0	0	0	0	4	1	0	0	0	0	0	0	0	0	0	0	0	0	0	0	0	0	0	0	0	0	0	0	0	0	0	0	0	0	0	0	0	0	1	0	0	0	0	0	0	0	0	0	0	0	0	0	0	0	0	0	0	0	0	1	1	0	0	1	0	0	0	0	0	0	1	1	0	0	0	0	0	0	0	0	0	0	0	0	0	0	0	0	0	0	0	0	0	0	0	0	0	0	0	0	0	0	0	0	0	1	1	0	0	0	0	0	0	1	1	0	1	0	1	0	0	1	0	0	0	1	0	0	0	0	0	0	0	0	0	0	0	0	1	0	0	0	0	0	0	0	0	0	0	0	0	1	0	0	0	0	0	0	0	1	0	0	0	0	1	0	1	0	0	0	0	0	0	0	0	0	0	0	0	1	0	0	0	0	0	1	0	0	1	0	0	0	0	0	1	0	0	1	0	0	0	0	0	0	0	0	0	0	0	0	0	0	0	1	0	0	1	0	0	1	0	0	0	0	0	0	0	0	0	0	0	0	0	0	0	0	0	0	0	0	0	0	0	0	1	2	0	0	0	0	0	0	1	0	0	1	0	0	0	0	0	0	0	1	1	1	0	0	3	0	0	1	0	0	0	0	0	0	0	0	0	0	0	0	0	0	0	0	0	0	0	0	1	0	0	0	0	1	0	0	0	0	0	0	0	0	0	0	0	0	0	0	0	0	0	0	0	0	1	0	0	2	1	1	0	0	0	0	0	0	1	0	0	1	0	0	0	0	1	0	1	0	0	0	0	1	1	0	0	0	0	0	0	0	0	0	0	0	0	0	0	0	1	0	0	0	1	0	0	0	1	0	0	0	1	0	0	0	0	0	0	0	0	1	0	1	1	0	1	0	0	0	0	0	0	0	1	0	1	1	0	0	1	0	0	0	0	0	0	0	0	0	0	0	0	0	0	0	1	0	0	0	0	0	0	0	0	0	0	0	0	0	0	0	0	0	0	1	0	0	0	0	0	0	0	0	0	0	0	0	0	0	0	0	1	0	0	0	0	1	0	0	0	0	0	1	1	0	0	0	1	0	0	0	0	0	0	0	2	0	0	0	0	0	0	0	0	0	1	0	0	0	0	1	1	0	1	0	0	0	0	1	0	0	0	1	0	0	0	0	0	1	1	0	0	0	0	0	0	0	0	0	0	0	1	0	0	0	0	0	0	0	0	0	1	0	0	0	2	1	0	1	0	0	0	0	0	1	0	0	0	0	0	0	0	0	0	0	0	0	0	0	0	0	0	0	0	0	0	0	0	1	0	0	0	1	0	0	0	0	0	1	1	1	0	0	0	0	0	0	0	0	0	0	0	0	0	0	0	0	2	0	0	0	0	1	0	0	0	0	0	0	2	1	2	1	1	0	0	0	0	0	1	2	0	0	0	1	0	0	0	0	1	0	1	1	0	0	0	0	0	1	1	0	0	0	0	0	0	0	0	0	0	0	0	0	0	0	0	0	1	0	0	1	0	0	0	0	0	0	0	0	3	0	0	0	0	0	0	0	0	0	0	0	0	0	0	0	0	0	0	0	0	0	0	0	0	0	0	0	0	0	0	0	0	0	0	0	0	0	0	0	0	0	0	0	0	0	0	0	0	0	0	0	0	0	0	0	0	0	0	0	0	0	0	0	0	0	0	0	0	0	0	0	0	0	0	0	0	0	0	0	0	0	0	0	1	0	1	0	0	0	1	0	0	0	1	1	0	0	0	0	0	1	0	0	0	0	1	0	0	1	1	0	0	0	1	0	0	0	0	0	0	0	0	0	0	0	0	0	0	0	0	0	0	0	0	0	0	0	0	0	0	0	0	0	0	0	0	0	0	1	0	0	0	0	0	0	1	0	1	0	0	0	0	0	0	0	0	0	0	0	0	0	0	0	0	0	0	0	0	0	0	1	0	0	1	0	0	0	0	0	0	0	0	0	0	0	0	0	0	0	0	0	1	0	0	0	0	0	0	0	0	0	0	0	1	0	0	2	0	0	1	0	0	1	0	0	0	0	1	0	0	0	0	0	0	0	0	0	0	2	0	0	0	0	0	0	0	0	0	0	0	0	0	0	0	0	0	0	0	0	0	0	1	0	1	0	0	0	0	0	0	0	0	1	0	0	1	0	0	0	1	0	0	1	0	2	1	0	1	0	0	0	0	1	0	0	0	0	0	1	0	0	0	0	0	0	0	0	2	0	1	0	0	0	0	0	0	0	0	0	0	0	0	0	1	0	0	0	0	0	0	0	0	0	0	0	0	0	0	0	0	0	0	0	0	0	0	0	1	0	0	0	0	0	0	0	0	0	1	0	0	0	0	0	0	0	0	0	1	0	0	1	0	0	1	1	0	0	0	0	0	0	1	0	1	1	0	1	0	0	0	1	0	0	0	0	0	0	0	1	0	0	0	0	0	0	1	1	1	0	0	0	0	0	0	0	0	0	0	0	0	0	0	1	0	0	0	0	0	1	0	0	0	0	0	0	0	0	1	0	0	0	0	1	0	0	0	0	0	0	0	0	0	0	1	0	0	0	1	0	0	0	0	0	0	0	0	1	0	0	0	0	0	1	0	0	0	1	0	0	0	0	0	0	0	0	0	0	0	0	1	0	0	0	0	1	0	1	0	0	0	0	0	0	1	0	1	0	2	1	1	0	0	0	0	0	0	0	1	0	0	0	0	0	0	0	0	0	2	0	0	0	0	0	0	0	0	0	0	1	0	0	1	0	0	1	0	1	0	1	0	1	1	0	0	0	0	0	0	1	0	0	2	0	1	0	0	0	0	0	0	0	0	2	0	0	0	1	0	0	0	0	0	1	0	0	0	0	0	0	0	0	0	0	0	0	0	0	0	0	0	0	1	0	0	0	0	1	0	0	0	0	0	0	0	0	1	0	0	1	0	1	0	2	0	0	0	1	0	0	1	1	0	0	1	0	0	1	1	0	0	0	1	0	0	0	0	0	0	0	0	1	0	0	0	0	0	0	0	1	0	0	0	3	0	0	0	0	0	1	0	0	1	0	0	0	0	0	0	1	0	0	0	0	2	0	1	0	0	0	0	0	0	0	0	0	0	0	0	0	1	1	0	0	0	0	0	0	1	0	0	0	0	1	0	0	0	1	0	0	0	0	0	0	0	1	0	0	0	0	0	1	1	1	0	0	2	0	0	0	0	0	0	0	0	0	0	0	0	1	0	0	0	0	0	0	0	0	1	0	0	0	0	0	0	0	0	0	0	0	0	0	0	0	1	1	0	0	0	0	0	0	0	0	0	0	0	1	0	0	0	0	2	0	1	0	0	0	3	0	0	0	0	0	0	0	0	0	1	1	0	0	0	1	0	0	0	0	0	0	0	0	0	0	0	0	0	0	0	0	0	0	0	0	0	0	0	3	0	0	0	0	0	0	0	0	0	0	0	1	0	0	0	0	0	0	0	0	1	1	0	0	0	0	0	0	0	0	0	0	0	0	0	0	0	0	0	0	0	0	1	1	0	0	0	0	1	0	0	0	0	0	0	0	0	0	0	0	0	2	1	0	0	0	0	0	0	0	0	0	0	0	0	0	2	0	0	0	0	1	0	0	0	0	0	0	0	0	0	0	0	0	0	0	0	0	0	0	0	1	0	0	0	0	1	0	0	0	1	0	0	0	0	0	0	0	0	0	0	2	0	0	0	0	0	0	0	0	0	0	0	0	1	0	0	0	1	0	0	0	1	0	0	0	0	0	0	1	0	0	0	0	0	0	0	1	1	0	0	0	0	0	0	0	0	0	0	0	0	0	1	0	0	0	1	0	0	0	0	1	0	0	1	1	0	0	1	0	0	0	0	0	0	1	0	0	0	0	0	1	0	0	0	0	2	0	0	1	0	0	0	0	0	0	1	0	0	0	0	0	0	0	0	1	0	1	0	0	1	0	1	0	1	0	0	0	0	2	0	0	0	0	0	0	0	0	0	1	0	0	1	0	0	0	0	0	0	0	0	0	0	1	0	0	0	0	0	0	0	0	0	1	0	1	0	0	0	0	1	0	1	0	0	0	0	0	0	0	0	0	1	0	0	0	1	0	0	0	0	1	1	1	0	0	1	0	0	0	1	0	2	0	0	1	0	0	0	0	0	0	1	0	0	0	0	0	0	0	0	0	0	0	0	0	0	0	0	0	0	0	1	0	0	0	1	0	0	0	0	0	0	0	0	0	0	1	0	1	1	0	0	0	0	0	0	0	0	0	0	0	1	0	0	1	0	0	0	0	0	1	0	0	0	0	0	0	0	1	0	0	0	0	0	0	0	0	0	0	0	0	0	0	0	0	0	0	0	0	0	0	0	0	0	0	0	0	1	0	0	0	0	0	0	0	1	0	0	0	0	0	0	1	0	0	1	0	0	0	0	0	0	0	0	0	0	0	1	0	0	0	0	2	0	0	0	0	0	0	0	0	0	0	1	0	0	0	1	0	0	0	1	0	0	0	0	0	0	0	0	0	1	0	0	1	0	0	1	0	0	0	1	0	0	0	0	0	0	0	0	0	0	0	0	1	1	1	0	0	0	0	0	0	2	1	0	0	0	0	0	0	0	0	0	2	0	0	0	0	0	0	0	0	0	0	0	0	0	0	0	1	0	0	0	0	0	0	0	0	1	0	0	1	0	1	0	0	0	0	1	0	0	1	0	0	0	0	0	0	0	0	0	0	0	1	0	0	0	0	0	0	0	1	0	0	0	1	0	0	1	0	0	0	0	0	0	0	1	0	0	0	0	0	0	0	0	0	0	0	1	0	0	0	0	1	0	0	0	0	0	0	0	0	0	0	0	0	0	0	0	0	1	0	0	0	0	0	0	0	0	0	1	1	0	0	0	0	0	0	1	0	1	0	0	0	0	0	0	0	0	0	0	0	0	1	0	0	0	0	1	0	0	0	0	0	0	0	0	0	1	1	0	0	0	0	0	1	0	0	0	0	0	0	0	0	0	0	0	0	0	0	0	0	2	0	0	0	0	0	0	0	0	0	1	0	0	0	0	3	1	0	0	0	0	0	0	0	0	1	0	0	0	0	0	0	0	1	0	0	1	0	0	0	0	0	0	0	2	0	0	0	1	0	0	0	0	0	0	0	1	0	0	0	0	0	1	0	0	0	0	0	1	0	0	0	0	0	0	2	0	0	0	0	0	0	0	0	0	1	1	0	0	0	0	0	0	0	0	0	0	0	0	0	0	0	0	0	0	0	1	0	0	0	0	1	0	0	1	1	0	0	1	0	0	0	0	0	0	0	0	0	0	1	0	0	0	0	0	0	0	0	2	0	0	0	0	0	0	0	0	3	0	0	0	0	0	0	0	0	0	0	0	0	1	0	0	1	0	0	0	0	0	0	0	1	0	0	0	0	0	0	0	1	1	0	0	0	1	0	0	0	1	1	0	0	0	1	1	0	0	0	0	0	0	0	0	0	0	1	0	0	0	0	0	0	0	0	1	1	0	0	0	0	0	0	0	0	0	1	0	0	0	0	0	0	0	0	1	0	0	0	0	0	0	0	0	0	0	0	0	0	0	0	2	0	0	0	1	0	0	0	0	0	0	0	0	0	1	0	0	0	0	0	1	1	0	0	0	0	0	0	0	0	0	0	0	0	0	0	1	0	0	0	0	0	0	0	1	0	0	0	0	0	0	0	1	0	0	0	0	0	0	0	0	1	0	0	0	0	0	0	0	0	0	0	0	0	0	0	0	0	0	0	0	0	0	0	0	0	0	0	0	0	0	0	0	0	0	0	0	1	1	0	0	0	0	0	0	0	0	0	0	0	0	0	0	0	0	1	0	0	0	0	0	0	0	0	0	1	0	1	0	0	0	0	0	1	0	0	0	0	0	0	0	0	0	0	0	1	0	1	0	0	0	0	0	0	0	0	0	0	0	0	0	0	0	0	0	1	1	0	0	0	0	0	0	0	0	2	0	0	1	1	0	1	1	0	0	0	0	0	0	0	0	0	0	0	0	0	1	1	0	0	0	1	0	0	0	0	0	0	0	0	1	0	0	0	0	0	0	0	0	0	0	0	0	0	0	0	0	0	0	0	0	0	0	0	0	1	0	0	0	1	0	0	0	0	0	0	0	0	0	0	1	0	0	0	0	0	0	0	0	0	0	0	0	0	0	0	0	0	0	0	0	1	1	0	0	0	0	0	1	0	0	0	0	0	0	0	0	0	0	0	0	0	0	0	0	0	1	0	1	0	0	0	0	0	0	0	0	0	0	0	0	0	0	0	0	0	1	1	0	1	1	0	0	0	1	0	0	0	0	0	0	0	0	0	2	0	0	0	0	0	0	0	0	0	0	0	0	0	0	0	0	1	1	0	0	0	0	0	0	0	0	0	0	0	0	0	0	1	0	0	0	0	0	0	0	2	0	0	0	0	0	0	0	0	0	0	1	0	0	0	0	0	0	0	0	0	0	0	0	2	0	0	0	0	0	0	0	0	0	0	0	1	0	1	0	0	0	0	1	0	0	0	0	0	0	0	0	0	0	0	0	0	1	0	0	0	0	0	0	0	0	0	0	1	0	0	0	0	0	0	0	0	0	0	0	0	1	0	0	1	0	0	0	0	0	0	0	0	0	1	1	0	0	0	0	0	0	0	0	0	0	0	0	0	0	0	0	0	1	0	0	0	1	0	0	0	0	0	0	0	0	1	0	0	0	0	0	0	0	1	0	0	0	0	1	0	1	0	0	0	0	0	0	0	1	1	0	0	0	0	0	0	0	1	0	0	0	0	0	0	0	0	1	0	1	0	1	0	0	0	0	0	0	0	2	1	0	0	0	0	0	0	1	0	0	0	0	0	0	1	0	0	1	0	0	0	0	0	0	0	0	0	0	0	0	0	0	0	0	0	2	1	0	0	0	0	0	1	0	0	0	0	2	0	0	0	0	0	0	0	0	1	0	1	0	0	1	0	0	0	0	0	1	0	0	0	0	0	0	0	0	0	0	0	1	0	1	0	0	0	0	0	0	0	1	0	0	0	0	0	0	0	0	0	0	0	0	0	0	0	0	0	0	0	0	0	1	0	0	0	0	0	0	0	1	0	2	0	0	0	0	0	0	0	0	0	0	0	0	0	0	0	0	0	1	0	0	0	0	1	0	0	1	0	0	0	0	0	0	0	1	0	0	0	1	0	0	1	0	0	1	0	1	0	0	0	0	0	0	0	0	0	0	0	0	0	1	0	0	0	0	0	0	0	0	0	0	1	0	0	0	1	0	0	1	1	0	0	0	0	1	1	0	1	0	0	0	1	0	0	0	0	0	0	1	0	0	0	0	0	0	0	0	0	0	0	0	0	0	0	1	0	0	0	0	0	0	1	0	1	1	0	0	0	0	0	0	0	0	0	0	0	0	0	0	0	1	1	0	1	0	0	0	0	0	0	0	0	1	1	0	0	0	0	0	0	0	0	0	0	0	0	0	0	1	0	0	0	1	0	0	0	0	0	0	0	0	0	0	0	0	0	0	0	0	0	0	0	0	0	1	1	0	0	2	0	0	0	1	0	1	0	0	1	0	0	0	1	0	0	0	0	0	0	0	2	1	0	0	0	0	1	0	0	0	0	0	0	0	0	0	0	0	0	0	0	0	0	0	0	0	0	0	1	1	0	0	0	0	0	0	0	0	0	0	0	0	0	0	0	0	0	0	0	0	0	0	0	0	0	0	0	0	0	0	0	0	0	0	0	0	0	0	0	0	0	0	0	0	0	0	1	0	1	0	1	0	0	0	0	0	0	1	0	0	0	0	0	0	0	2	2	1	0	0	0	0	0	0	0	0	0	0	1	0	0	0	0	0	0	0	0	0	0	0	0	0	0	0	0	0	0	0	0	0	0	0	0	1	0	0	0	0	0	0	0	0	2	0	0	0	0	0	0	0	0	0	0	1	1	0	0	0	0	0	0	0	2	0	0	2	1	0	0	0	0	0	0	0	0	0	0	0	0	0	1	1	0	0	0	2	0	0	0	0	0	0	0	0	0	0	0	0	0	0	0	1	0	0	0	0	0	0	0	0	0	0	0	0	0	2	0	0	0	0	0	0	0	0	0	0	0	0	0	0	0	1	0	0	0	1	0	2	0	0	0	0	0	0	0	0	0	0	0	0	0	0	0	0	0	0	0	0	0	0	1	0	0	0	0	0	1	0	0	0	1	0	0	1	0	0	0	0	0	0	0	0	0	0	0	0	0	0	0	0	0	0	0	0	0	0	1	0	0	0	0	0	0	0	0	0	0	2	1	0	0	0	1	0	2	0	0	0	0	0	0	0	0	0	0	0	0	1	0	2	0	0	0	0	2	0	0	1	0	0	0	1	0	0	0	0	0	0	0	0	0	0	0	0	1	0	0	0	0	0	1	0	1	0	0	0	0	0	0	1	0	0	0	1	0	0	0	0	0	0	0	0	0	1	0	2	0	0	0	0	0	1	0	0	0	1	0	0	0	0	0	0	0	0	0	0	0	0	0	0	0	0	0	0	0	0	1	0	0	0	0	1	0	1	0	0	0	0	0	0	0	0	0	0	0	0	0	0	1	0	0	1	0	0	0	0	0	0	0	0	0	1	0	0	0	0	0	0	0	1	0	0	0	0	0	0	0	0	0	0	0	1	0	1	0	0	1	0	0	0	0	0	0	0	0	0	0	0	0	0	0	0	0	0	0	1	0	0	0	0	1	0	0	1	1	0	0	0	0	0	0	1	0	0	0	1	0	0	1	0	0	0	0	0	0	0	0	0	0	0	0	0	0	0	0	0	0	0	0	0	0	0	0	0	0	0	0	0	0	0	0	1	0	1	1	1	0	0	0	0	1	0	0	0	1	0	0	1	0	0	0	0	0	0	0	0	0	1	0	0	0	0	0	0	1	0	1	1	0	0	0	0	0	0	0	0	0	0	0	0	0	1	0	0	0	1	1	0	0	0	0	1	0	0	0	0	0	0	0	0	0	0	1	0	0	0	0	0	0	0	0	0	0	0	0	0	1	0	0	0	0	0	0	0	0	0	0	1	0	0	0	0	0	0	0	0	0	0	0	0	1	0	0	0	0	0	1	0	0	0	1	0	0	0	0	0	0	0	0	0	0	1	0	0	0	0	0	0	0	0	0	0	0	0	0	0	0	0	0	0	0	1	0	0	0	0	0	0	1	0	0	0	0	1	0	0	0	1	1	0	0	0	0	0	0	0	0	0	0	0	0	0	1	0	0	0	0	0	1	0	0	0	0	0	0	0
N0.HOG0010628	1	1	0	1	2	0	0	2	0	0	0	0	0	0	3	3	2	0	5	0	0	1	0	1	0	0	3	0	0	0	0	1	1	1	0	0	2	3	0	1	1	0	0	3	0	0	0	0	0	0	0	0	1	0	0	0	0	1	0	0	0	0	1	0	0	2	1	0	1	0	2	1	0	0	0	0	0	0	0	1	0	0	0	1	0	0	0	0	2	0	0	0	2	2	0	0	1	0	2	0	0	1	3	0	0	0	1	0	2	0	0	0	0	0	1	0	2	0	0	0	0	0	0	0	0	3	0	0	0	4	0	1	0	2	0	0	1	0	3	0	0	0	2	0	0	0	2	3	0	0	0	1	0	0	0	0	0	0	0	0	0	7	2	1	0	1	0	1	0	0	0	0	0	0	0	4	1	0	0	1	2	0	0	0	0	0	0	1	0	2	0	0	0	3	0	0	1	0	0	0	1	1	0	0	0	1	0	0	0	1	1	0	0	0	1	0	2	1	1	1	0	1	1	0	1	3	0	0	0	0	0	0	0	0	0	1	0	0	0	0	0	0	2	0	0	1	1	1	1	0	0	0	0	1	0	0	1	0	0	1	0	0	0	0	0	0	0	0	0	2	0	1	0	1	0	0	0	3	0	0	0	0	0	1	1	0	1	0	0	0	0	0	0	0	0	0	0	0	1	1	0	0	0	0	1	1	0	3	3	0	0	0	0	0	1	0	0	1	1	0	0	0	0	0	0	0	0	2	0	0	0	0	0	0	0	0	2	1	0	0	0	2	1	0	1	0	1	2	0	0	0	0	0	0	0	3	1	0	0	1	1	0	0	1	1	1	0	1	0	0	0	1	1	1	1	1	1	1	0	1	1	0	0	1	0	0	0	2	0	0	0	2	0	0	0	0	0	1	0	0	1	0	1	0	1	0	0	1	0	0	0	0	1	1	0	2	1	1	2	0	0	1	0	0	4	0	1	0	0	0	0	0	0	1	0	0	0	0	1	0	1	0	0	1	0	0	0	0	0	1	2	0	0	1	0	0	1	0	0	0	1	0	1	0	1	0	0	1	0	0	0	0	0	1	0	0	1	0	0	0	1	0	0	1	1	1	0	0	0	0	0	3	0	1	0	0	0	0	1	2	2	0	0	0	0	0	2	0	0	3	0	0	3	1	1	0	0	0	0	0	2	0	0	3	0	0	0	2	0	0	1	0	1	0	0	0	0	0	0	2	0	0	1	0	1	1	1	0	0	0	0	0	0	1	0	0	0	0	0	0	1	0	1	0	0	0	2	0	0	0	0	1	1	0	0	3	1	1	1	1	1	1	8	0	0	0	1	1	0	0	0	0	2	1	0	0	0	0	2	0	1	0	1	2	1	2	0	0	0	0	0	3	1	4	0	0	0	0	0	1	0	1	0	1	0	2	0	0	0	0	0	0	2	0	0	3	0	1	0	0	1	1	0	0	2	2	0	1	0	0	0	0	0	0	0	0	0	1	0	0	0	0	1	0	0	0	0	0	0	3	0	0	0	0	0	2	0	1	0	1	0	1	0	0	0	0	0	0	2	1	0	0	0	0	1	2	0	0	1	1	0	0	0	1	4	0	0	0	0	0	0	0	0	1	0	0	0	1	0	0	1	0	0	0	0	3	0	1	0	0	0	0	0	0	0	2	0	0	0	1	0	0	0	1	0	0	0	3	3	0	1	0	1	0	2	2	0	1	0	1	0	2	0	0	1	0	0	1	0	0	1	1	0	0	0	0	1	0	0	1	1	0	1	0	0	1	0	0	2	0	0	1	1	1	0	0	0	0	0	0	0	0	0	1	0	0	1	2	0	0	0	1	0	0	0	1	0	0	1	0	0	3	0	0	0	0	1	0	1	2	4	0	1	0	1	0	0	2	0	2	0	0	0	0	1	2	1	0	0	1	1	1	0	0	0	0	1	1	0	0	1	2	1	0	0	0	0	0	2	0	2	0	0	0	2	1	0	0	1	0	0	0	0	0	0	1	0	1	0	0	0	0	0	0	0	0	1	0	0	1	0	0	1	0	0	0	0	0	1	0	0	1	0	2	0	0	0	0	0	0	1	0	2	0	0	1	1	2	0	0	1	0	0	0	0	0	0	2	0	0	0	0	0	0	0	0	1	0	0	0	0	0	1	0	1	0	0	0	0	0	0	0	0	0	1	0	0	0	2	0	0	0	0	2	2	0	0	2	0	0	0	0	1	0	0	0	0	1	0	1	1	0	1	0	1	1	2	0	0	2	3	0	0	2	0	1	0	1	0	1	0	0	2	0	0	1	2	0	0	0	1	0	0	0	1	2	1	1	0	1	0	0	0	0	0	0	0	0	2	0	1	0	1	0	1	0	1	0	0	2	1	0	0	0	0	0	0	0	0	3	0	0	3	0	0	1	0	2	0	1	0	0	1	1	1	0	1	0	5	0	0	0	1	0	0	3	0	3	1	0	3	0	0	0	0	0	0	5	0	0	1	1	0	0	0	0	0	1	0	1	1	2	1	0	0	0	1	1	0	1	0	0	0	1	0	0	0	1	1	0	1	1	0	0	0	0	0	0	0	0	0	0	0	0	1	0	0	0	0	0	1	0	0	0	1	1	0	1	0	1	2	0	1	0	2	0	0	0	0	1	0	0	0	0	0	0	4	0	0	0	0	0	0	0	0	0	1	0	0	0	0	0	2	0	0	0	0	0	0	0	0	0	0	0	0	0	0	1	1	0	1	1	0	0	2	0	0	1	1	0	0	0	2	0	0	0	1	0	0	0	0	2	0	0	1	0	0	0	1	1	0	0	1	2	0	0	0	0	0	0	2	1	1	3	0	0	0	1	0	2	0	0	0	0	1	3	0	0	0	0	0	0	2	0	0	4	1	0	0	4	0	1	0	0	0	1	1	0	0	0	0	0	1	0	0	0	0	0	0	1	2	0	0	0	1	0	0	1	0	1	1	0	0	1	0	0	2	2	1	0	0	0	0	0	1	1	0	0	1	1	0	0	1	0	1	0	0	0	0	0	1	0	2	1	0	0	0	0	0	0	3	0	0	1	1	0	1	0	0	1	0	1	1	0	0	1	1	1	0	1	1	0	0	0	2	0	0	0	0	2	1	0	1	0	1	1	0	0	0	1	0	0	1	1	0	0	0	1	1	1	0	1	2	0	0	0	0	0	0	0	0	1	0	0	0	1	0	0	0	1	0	1	1	0	2	0	0	1	0	2	2	3	2	0	0	1	0	3	0	2	1	1	6	1	0	0	0	0	5	2	0	0	0	0	0	0	0	1	1	0	0	0	0	0	0	0	0	0	1	0	0	0	0	0	0	1	0	0	2	0	1	0	1	0	0	1	0	0	1	0	0	1	0	1	0	4	0	1	2	0	0	0	0	1	0	0	0	0	0	1	0	0	1	0	4	0	0	0	1	1	1	0	0	0	1	3	0	0	1	0	0	0	1	1	0	0	1	5	0	0	0	0	3	0	0	0	0	1	0	0	0	6	1	0	0	0	0	0	0	0	0	0	0	0	0	0	4	0	0	0	0	0	0	0	1	1	1	0	0	0	0	0	0	0	0	0	0	1	0	0	1	1	0	1	0	1	0	0	4	3	1	0	0	0	0	4	1	0	0	1	0	7	0	0	0	0	0	0	0	1	0	1	1	0	1	1	0	0	0	0	0	0	0	2	0	0	0	0	0	1	0	0	1	0	0	0	0	0	0	0	0	1	1	0	1	0	1	1	0	0	0	1	1	0	0	0	0	1	0	0	0	0	0	1	0	0	1	0	0	0	1	2	2	2	1	1	1	0	0	1	0	0	1	0	0	1	3	0	1	0	0	0	0	0	0	1	1	0	2	0	0	0	0	0	3	0	0	1	0	0	0	1	1	0	1	0	0	0	0	0	0	0	2	0	0	1	0	0	2	2	0	0	0	0	0	0	1	0	0	0	0	0	0	0	0	0	0	0	0	2	4	0	1	0	0	1	1	2	0	0	0	0	1	0	0	0	0	1	0	0	0	0	0	0	2	1	1	0	1	0	0	0	4	0	0	0	2	0	1	0	0	2	0	0	0	1	0	1	0	0	0	0	0	0	0	0	0	0	2	0	1	0	0	2	0	0	1	0	2	1	3	2	0	1	1	0	0	1	0	0	0	2	0	1	0	0	2	0	1	0	0	3	1	1	1	0	0	3	0	2	0	2	3	0	0	0	0	1	1	0	0	0	3	0	1	0	0	0	0	0	1	0	0	1	0	0	1	0	0	1	0	0	0	0	1	0	1	1	0	0	0	0	0	0	0	0	0	0	4	0	0	0	0	0	1	0	0	0	0	0	0	0	0	1	0	0	1	0	0	2	0	0	3	1	1	0	0	1	2	0	0	0	0	0	0	0	0	0	0	0	0	0	0	0	0	1	2	0	2	0	0	1	0	0	0	0	0	0	0	0	1	0	1	0	0	0	0	0	0	0	0	2	3	0	1	1	1	0	0	1	0	1	0	2	0	0	0	0	0	1	0	0	1	0	0	1	0	0	0	0	0	2	0	5	1	1	0	1	0	1	0	1	0	0	3	0	0	1	0	1	0	0	0	0	0	0	0	0	0	0	1	1	1	2	0	0	0	2	3	0	0	1	0	1	0	0	1	0	0	0	0	1	0	0	0	0	0	0	1	0	2	0	1	1	0	0	0	1	1	0	1	0	0	0	1	0	0	1	0	1	0	1	0	0	0	1	0	1	0	0	0	0	1	2	0	0	0	0	0	0	0	2	0	0	0	0	0	0	0	0	0	1	4	1	0	0	1	2	1	0	0	1	0	3	0	1	1	0	0	1	1	0	0	0	1	0	0	0	0	0	0	0	0	0	0	0	0	1	0	1	0	2	0	1	0	0	0	0	1	1	0	0	0	0	0	0	0	3	1	0	0	0	1	0	1	1	2	0	0	0	2	3	0	0	0	0	1	0	0	0	0	1	0	0	0	0	0	2	1	0	0	4	1	0	0	0	0	2	0	5	0	0	0	0	0	0	0	0	0	2	0	0	0	1	1	1	0	1	1	0	0	0	0	1	0	0	0	0	2	1	0	0	0	0	0	0	0	2	0	2	0	0	1	0	0	0	0	0	1	0	1	0	0	0	1	0	1	1	1	0	1	0	0	2	0	0	0	1	0	0	0	0	0	2	2	1	0	0	0	0	0	0	0	3	1	1	0	1	1	1	1	0	2	0	0	0	1	0	8	1	0	0	0	0	0	1	0	3	0	3	0	0	1	1	1	1	0	0	0	1	4	0	0	0	0	0	1	1	0	0	0	0	0	1	0	0	2	0	0	0	0	0	0	0	0	0	1	0	0	2	0	0	2	0	0	0	0	4	0	0	0	0	0	1	0	1	0	0	1	0	4	1	3	0	0	3	1	0	0	1	0	0	2	0	0	0	0	1	0	0	2	1	0	0	0	0	0	1	1	0	1	1	0	0	0	0	0	0	0	0	0	0	0	3	0	1	0	2	1	1	0	0	2	1	0	0	2	2	0	0	0	1	0	0	0	1	2	1	4	0	0	0	1	0	0	0	1	0	0	0	1	0	0	2	0	0	2	3	0	1	1	0	1	0	0	0	0	0	2	0	0	1	0	0	2	2	3	1	0	0	0	1	6	0	1	1	0	0	0	2	0	0	1	1	1	0	0	0	0	0	0	0	0	2	2	1	1	0	1	0	0	0	0	0	1	0	0	0	0	2	0	1	0	2	0	1	0	0	0	0	1	0	4	1	0	0	0	2	2	0	0	0	0	0	1	0	0	0	2	0	1	0	0	0	0	0	0	1	0	0	0	0	0	0	0	0	0	0	0	0	1	0	0	1	2	0	1	1	1	2	0	0	0	0	0	0	0	1	0	1	0	1	0	0	0	0	3	0	1	0	1	0	0	1	1	0	3	2	5	0	1	0	0	1	0	1	0	0	0	1	0	0	1	0	0	0	0	0	0	0	0	0	0	1	4	1	0	0	1	0	0	0	2	0	0	1	0	0	0	0	0	0	3	0	0	0	0	2	0	1	0	0	1	5	3	0	1	0	0	0	0	0	4	1	0	0	1	1	1	0	3	0	0	0	1	0	0	1	0	0	0	0	0	0	4	3	1	0	0	0	1	1	0	0	0	0	0	1	0	1	0	0	2	1	0	1	1	5	0	0	0	0	0	2	0	0	0	2	1	1	1	0	2	0	0	0	0	0	0	1	0	0	0	0	0	0	0	0	0	0	0	0	0	0	1	0	0	1	0	0	1	0	0	1	1	0	0	0	1	0	0	2	0	0	3	1	0	1	0	1	1	1	0	0	0	0	0	0	1	0	3	1	1	0	1	0	0	1	0	0	0	0	0	0	4	2	3	3	3	0	0	0	0	0	0	2	0	0	0	1	0	0	0	1	0	2	0	1	0	1	1	0	0	0	0	0	0	1	0	0	0	0	0	2	0	0	0	0	1	0	0	0	0	0	0	0	0	0	0	0	0	0	1	2	1	0	1	0	0	0	0	0	0	1	0	0	1	0	0	0	0	0	0	0	1	0	0	1	0	0	1	0	0	0	0	0	0	2	1	1	0	0	0	0	1	2	0	1	1	1	1	0	0	0	0	0	4	0	2	4	0	1	0	0	0	0	0	1	0	0	3	1	0	0	1	1	1	0	0	0	0	0	1	0	1	0	0	0	0	0	0	0	1	0	0	0	1	0	0	1	2	0	0	4	0	0	0	0	1	0	1	0	1	1	0	0	1	1	1	1	0	0	1	2	0	1	1	0	0	0	0	0	0	0	0	2	0	1	0	0	0	0	4	0	0	0	0	0	1	0	1	0	1	0	0	1	0	1	0	0	0	0	0	2	0	0	0	1	1	0	0	0	1	1	0	0	0	0	0	0	0	2	0	0	0	0	0	2	2	0	1	0	0	2	0	0	0	0	0	0	0	2	0	2	1	0	0	0	0	0	0	0	0	0	1	0	1	1	4	0	0	0	2	3	0	1	0	0	0	1	0	0	1	1	0	0	0	0	2	0	0	1	0	0	2	0	0	0	1	0	0	1	0	0	0	1	1	0	0	0	2	0	0	0	0	0	0	2	1	1	0	0	0	0	0	0	2	2	0	0	4	0	0	3	0	1	0	1	0	1	1	0	0	1	0	1	1	0	0	2	1	0	1	0	0	0	0	1	0	2	1	0	0	0	0	0	1	0	0	0	0	1	0	0	1	2	0	0	0	1	0	2	1	2	0	0	0	0	1	1	1	1	0	2	0	5	0	0	0	1	0	0	0	1	1	2	4	1	0	0	1	2	0	0	0	0	1	0	2	2	2	0	0	0	2	0	0	1	0	2	1	0	0	0	0	0	0	0	0	0	0	0	1	1	0	0	0	0	0	0	0	0	0	2	1	0	5	0	0	0	0	0	1	0	0	1	0	0	0	1	1	2	0	1	0	0	0	0	0	0	0	1	0	2	0	0	1	0	1	1	1	0	1	0	0	0	0	1	0	0	0	3	2	1	0	0	0	0	1	1	2	1	0	1	0	0	0	0	2	2	0	3	2	0	0	1	0	2	0	1	0	0	0	0	0	0	0	1	0	0	1	0	0	0	2	2	0	2	0	0	0	1	3	0	0	1	1	0	0	0	0	0	0	1	0	1	0	0	0	0	2	0	0	0	0	0	0	0	1	2	0	0	0	0	0	0	0	0	0	2	0	0	0	1	0	0	0	1	1	0	3	0	0	0	0	1	2	0	0	0	1	1	1	0	3	0	1	0	0	0	1	1	4	1	2	0	0	0	0	1	4	0	0	0	1	1	1	0	1	0	0	0	0	0	2	3	1	0	0	0	1	0	0	0	0	0	0	0	0	0	0	1	0	1	2	2	0	0	1	0	2	1	1	2	0	0	3	0	0	1	0	0	1	0	1	0	3	0	0	0	0	0	0	0	1	1	0	0	0	0	0	1	0	1	0	0	0	0	0	0	0	1	1	0	0	1	0	0	0	0	1	1	2	1	1	0	0	0	0	0	1	0	0	0	0	0	0	0	0	0	0	0	1	0	1	0	1	0	0	0	0	0	1	0	0	2	0	0	0	0	0	1	0	0	0	0	0	0	2	2	2	0	1	0	0	0	0	0	0	2	0	1	0	0	0	2	0	0	1	0	0	1	3	3	0	1	2	0	0	0	0	0	0	0	0	0	2	0	1	0	0	0	0	0	3	0	0	0	0	0	4	2	0	1	2	0	0	0	0	0	0	0	0	1	2	0	1	0	0	0	0	1	1	1	3	0	0	1	2	1	1	0	1	0	0	0	1	0	4	0	0	0	0	1	0	0	0	1	1	0	0	0	1	2	0	0	0	0	0	1	0	1	0	0	0	3	0	0	0	0	0	0	0	0	2	0	0	0	0	1	0	0	0	1	0	0	1	1	0	2	0	0	0	0	2	0	0	0	0	0	0	0	1	1	1	0	0	0	1	0	0	0	0	0	0	0	0	0	0	0	1	2	0	1	2	0	1	1	2	0	1	0	0	0	0	0	0	0	0	0	0	0	1	0	0	0	0	0	0	0	1	1	3	1	0	0	0	1	0	0	0	2	0	0	1	0	1	1	0	1	0	1	3	0	0	1	2	0	0	2	0	2	0	0	0	1	0	0	2	1	0	0	1	0	0	0	2	2	0	0	2	0	0	0	0	0	1	2	0	0	0	0	0	0	0	0	0	0	0	0	0	0	0	0	0	0	0	0	0	0	0	0	0	1	0	0	2	0	0	1	0	1	0	0	3	0	1	4	0	0	0	0	0	0	2	1	1	0	0	0	1	0	0	0	2	0	1	0	0	0	1	2	0	0	1	0	0	0	1	0	0	1	0	0	0	0	1	0	3	0	0	1	1	0	0	2	0	0	3	0	0	2	0	0	3	1	1	1	0	1	1	0	0	0	0	0	0	0	0	0	0	0	0	0	0	0	1	1	2	0	0	0	0	0	0	0	1	1	2	0	1	0	0	0	0	0	0	3	0	1	0	0	0	0	1	0	4	0	0	0	0	0	1	0	0	0	0	0	0	0	0	4	0	0	0	0	0	0	1	0	0	0	0	0	0	2	0	3	1	1	0	0	1	0	0	0	0	0	1	0	0	0	1	0	1	0	0	0	1	0	0	0	0	0	1	0	2	1	0	1	1	0	0	4	0	0	0	1	0	0	1	0	5	0	0	1	0	1	2	1	1	1	1	1	1	0	0	0	0	4	1	0	0	2	1	0	0	3	0	0	0	0	0	1	0	0	0	1	1	0	0	0	0	2	0	0	0	1	2	0	0	0	0	0	1	0	0	0	0	1	0	0	1	0	0	2	1	0	1	0	1	3	0	1	0	0	1	1	1	0	1	0	0	0	0	3	0	0	0	1	2	1	2	0	0	0	0	1	0	0	0	2	0	0	0	0	1	0	0	0	0	1	1	0	0	0	1	0	2	1	2	0	0	0	0	1	0	0	0	0	0	0	0	2	2	0	0	2	1	0	1	1	0	0	1	0	0	0	0	1	0	1	1	0	0	0	2	0	0	0	0	0	1	1	1	0	1	1	0	0	1	3	0	0	0	0	0	0	0	0	0	1	0	0	0	2	0	0	0	0	0	1	0	1	0	0	6	0	0	0	0	0	0	0	2	2	1	0	0	1	0	2	0	0	0	7	1	3	2	3	0	1	3	1	0	2	2	3	0	4	0	0	0	0	1	1	0	1	0	0	3	0	0	1	0	0	0	0	0	0	0	0	0	0	0	1	0	0	0	0	0	0	0	1	0	0	4	0	0	0	0	1	0	1	0	0	0	1	0	0	0	0	1	0	0	0	4	2	0	1	0	2	0	1	0	2	0	0	0	0	1	1	0	0	0	1	0	0	0	2	0	0	0	0	0	0	0	2	0	0	0	1	2	0	1	0	0	0	1	0	0	1	0	0	2	1	0	0	0	0	2	0	0	1	0	1	0	0	1	0	0	3	0	0	0	0	0	1	0	0	1	0	0	0	2	2	1	0	0	2	0	0	0	1	1	0	0	0	0	0	0	0	0	2	1	1	1	0	2	0	1	0	0	0	1	1	0	0	0	2	1	1	0	0	1	1	0	0	2	0	1	0	0	0	5	0	0	1	1	0	0	0	0	0	0	0	0	0	0	0	0	1	0	0	0	0	0	0	0	0	1	0	0	1	0	1	1	2	0	1	0	0	1	0	0	0	3	0	0	1	0	0	1	0	1	1	1	0	0	0	0	0	0	1	1	0	0	0	0	0	0	0	0	0	0	0	0	0	0	0	0	4	0	0	0	0	1	0	1	0	0	0	0	0	0	0	0	0	0	1	0	0	0	0	0	0	0	0	2	0	0	0	0	0	0	0	0	0	0	0	0	0	0	0	0	0	0	0	0	0	2	0	0	2	0	0	0	0	0	1	1	0	0	2	1	0	0	1	0	1	0	0	0	0	1	0	0	0	0	0	0	0	0	1	3	0	0	0	0	0	0	0	0	1	0	0	1	0	0	0	0	0	0	1	0	0	0	1	1	0	0	1	0	0	0	0	0	0	0	0	0	0	1	0	1	0	1	0	0	4	0	1	2	3	1	0	1	0	0	1	0	0	0	0	0	1	0	0	0	0	0	2	1	1	0	0	0	0	0	0	0	4	0	0	0	0	0	0	0	0	3	0	1	0	1	1	0	0	0	1	0	1	0	0	0	0	0	1	1	0	0	0	0	1	3	0	0	0	0	2	0	1	0	2	4	0	1	0	1	0	0	0	0	0	0	0	1	0	1	0	0	0	1	0	1	1	0	1	0	1	0	0	0	0	1	1	0	0	2	0	0	3	1	0	1	1	1	1	0	0	1	0	0	0	3	0	0	0	0	1	0	1	0	0	3	0	1	0	0	1	0	1	1	5	1	0	0	2	0	1	0	0	1	0	0	1	0	0	1	1	0	1	0	0	0	0	0	3	0	0	0	0	0	0	0	1	1	5	0	2	2	1	0	0	0	0	1	2	0	1	0	0	0	1	0	0	0	0	0	0	0	0	1	0	4	0	1	1	0	1	1	0	0	1	0	0	1	0	1	0	0	0	0	0	2	0	0	1	2	1	0	0	0	0	0	2	0	0	2	1	0	0	0	0	1	0	0	0	0	0	0	0	0	0	0	0	0	0	1	0	0	0	3	2	0	0	0	1	0	0	0	0	1	4	1	1	1	1	0	0	0	2	0	1	0	0	0	0	0	0	0	0	1	0	0	0	0	4	0	0	0	0	1	1	0	0	0	0	0	0	0	0	0	1	1	0	0	0	0	0	0	4	0	1	0	0	0	0	0	1	0	0	1	0	3	0	0	0	2	1	2	0	0	0	0	0	0	0	0	0	0	1	0	1	0	1	0	0	1	0	1	4	0	0	0	0	0	0	0	2	0	0	0	0	0	2	0	2	2	0	0	0	1	0	0	0	1	1	1	4	1	0	0	0	1	2	2	1	0	1	3	0	1	0	1	0	3	0	0	0	0	0	0	0	0	0	1	1	0	0	0	2	1	7	1	1	0	1	1	0	0	1	0	0	0	1	2	0	1	2	2	1	0	0	0	0	0	1	0	0	0	1	0	5	1	0	2	1	0	0	0	0	0	0	0	0	0	1	0	0	0	0	0	0	0	1	0	0	0	0	0	0	0	0	0	0	1	0	0	0	0	2	0	0	0	2	0	0	0	1	1	0	0	0	0	1	0	1	0	0	0	0	0	2	0	0	0	1	0	0	0	0	0	1	0	1	0	2	0	0	2	3	0	1	0	3	1	1	0	1	1	0	0	0	0	1	0	0	0	0	1	0	2	0	1	0	0	1	0	0	0	4	0	2	5	0	0	0	0	0	0	0	1	1	0	1	0	0	0	0	0	1	0	2	0	0	1	3	0	0	0	0	0	1	0	0	0	0	0	0	1	0	0	2	0	1	1	0	0	1	0	2	0	1	0	0	1	0	0	0	0	0	0	0	0	0	0	0	0	1	0	0	0	1	0	0	0	0	1	0	0	0	1	0	0	0	2	0	1	0	1	2	0	1	0	0	1	0	0	0	0	0	1	1	0	2	1	0	0	0	4	1	0	1	1	0	0	0	0	2	0	0	0	0	0	0	0	0	0	1	0	0	0	0	0	0	0	0	5	1	1	0	1	0	0	0	1	3	0	0	0	1	0	0	0	2	1	0	0	0	2	0	6	1	0	0	0	0	0	1	0	1	2	1	1	2	0	0	0	0	0	0	1	2	1	0	0	1	0	0	0	0	1	0	0	0	0	0	0	0	0	0	0	0	0	1	0	0	0	0	0	2	0	0	1	0	0	0	0	0	0	0	1	0	0	0	1	0	0	0	0	1	2	0	0	3	0	0	1	0	0	0	1	0	1	1	0	0	0	0	0	1	1	0	0	0	0	0	1	0	1	0	2	1	0	1	0	0	1	0	0	0	0	0	0	0	0	0	0	0	1	2	1	0	0	0	0	3	0	0	1	1	1	0	1	0	0	1	0	0	0	0	0	0	0	0	0	1	0	1	0	0	0	0	0	2	0	2	0	1	0	0	0	0	1	3	0	1	0	0	0	0	0	0	1	0	0	1	2	0	0	0	0	3	0	0	0	0	0	0	0	0	0	0	0	0	1	0	0	0	0	2	2	0	4	0	1	5	0	0	1	0	2	1	1	0	1	0	0	0	0	0	0	0	0	0	2	1	0	0	1	1	0	0	0	2	0	1	0	1	1	0	0	0	0	0	0	0	0	0	0	0	2	0	0	2	2	1	0	1	0	1	0	0	1	1	0	1	0	1	0	0	0	0	0	1	0	0	0	0	1	0	0	3	0	1	1	1	0	0	0	0	4	0	1	1	0	0	0	4	2	1	0	1	0	0	0	1	0	0	0	1	1	0	0	1	0	1	2	3	0	1	0	0	0	2	0	0	3	0	0	1	2	0	2	0	0	1	0	0	0	2	3	0	0	3	0	0	2	0	0	0	1	1	0	0	1	0	0	0	0	0	0	0	1	0	2	0	1	1	1	0	1	2	1	0	3	0	1	3	0	3	0	0	0	1	0	0	0	0	0	1	0	0	0	0	0	0	0	1	0	0	0	0	1	0	0	1	0	0	0	0	0	0	3	0	0	1	0	0	0	0	0	0	0	0	0	0	1	0	0	0	3	0	0	1	0	0	1	2	0	0	0	2	1	0	0	0	1	2	0	0	0	1	2	2	0	0	0	1	0	2	2	0	0	0	0	0	0	0	0	0	1	0	0	1	0	0	0	2	0	5	0	2	0	0	0	1	0	2	3	0	4	1	0	0	0	0	0	0	0	0	0	1	0	0	0	0	1	1	0	0	0	1	0	0	0	1	0	0	0	0	6	0	0	0	1	0	0	0	2	0	0	0	2	0	1	0	0	0	0	0	1	0	0	0	0	1	0	1	0	0	0	0	4	0	2	0	0	1	0	0	0	0	0	2	0	0	0	0	1	0	1	2	1	0	0	1	0	0	0	0	1	0	0	1	0	0	0	0	0	0	0	1	0	2	0	1	0	2	0	0	0	0	0	3	0	0	0	0	0	1	0	0	0	1	0	0	1	0	1	0	0	0	0	1	2	0	0	0	0	5	1	0	1	0	0	0	2	0	0	0	1	0	0	0	1	5	0	0	0	1	0	0	0	0	0	1	0	0	1	0	1	0	1	0	1	0	1	0	1	0	0	2	2	0	0	0	0	1	1	3	0	0	0	0	0	1	0	0	0	3	0	1	0	1	0	1	0	0	0	2	1	0	1	0	0	1	0	0	0	0	0	0	1	1	0	0	0	0	0	0	1	1	2	0	1	0	0	0	0	0	0	0	1	0	0	0	1	0	1	0	0	0	0	0	2	0	1	0	0	0	0	0	1	0	0
N0.HOG0002412	0	0	0	0	0	0	0	0	0	0	0	0	0	0	0	0	0	0	0	0	0	0	0	0	0	0	0	0	0	0	0	0	0	0	0	0	0	0	0	0	0	0	0	0	0	0	0	0	0	0	0	0	0	0	0	0	0	0	0	0	0	0	0	0	0	0	0	0	0	0	0	0	0	0	0	0	0	0	0	0	0	0	0	0	0	0	0	0	0	0	0	0	0	0	0	0	0	0	0	0	0	0	0	0	0	0	0	0	0	0	0	0	0	0	0	0	0	0	0	0	0	0	0	0	0	0	0	0	0	0	0	1	0	0	0	0	0	0	0	0	0	0	0	0	0	0	0	0	0	0	0	0	0	0	0	0	0	0	0	0	1	0	0	0	0	0	0	0	0	0	0	0	0	0	0	0	0	0	0	0	0	0	0	0	0	0	0	0	0	0	0	0	0	0	0	0	0	0	0	0	0	0	0	0	0	0	0	0	0	0	0	0	0	0	0	1	0	0	0	0	0	0	0	0	0	0	0	0	0	0	0	0	0	0	0	0	0	0	0	0	0	0	0	0	0	0	0	0	0	0	0	0	0	0	0	0	0	0	0	0	0	0	0	0	0	0	0	0	0	0	0	0	0	0	0	0	0	0	0	0	0	0	0	0	0	0	0	0	0	0	0	0	0	0	0	0	0	0	0	0	0	0	0	0	1	0	0	0	0	0	0	0	0	0	0	0	0	0	0	0	0	0	0	0	1	0	0	0	0	0	0	0	0	0	0	0	0	0	0	0	0	0	0	0	0	0	0	0	0	0	0	0	0	0	0	0	0	0	0	0	0	0	0	0	0	0	0	0	0	0	0	0	0	0	0	0	0	0	0	0	0	0	0	0	0	0	0	0	0	0	0	0	0	0	0	0	0	0	0	0	0	0	0	0	0	0	0	0	0	0	0	0	0	0	0	0	0	0	0	0	0	0	0	0	0	0	0	0	0	0	0	0	0	0	0	0	0	1	0	0	0	0	0	0	0	0	0	0	0	0	0	0	0	0	0	0	0	0	0	0	0	0	0	0	0	0	0	0	0	0	0	0	0	0	0	0	0	0	0	0	0	0	0	0	0	0	0	0	0	0	0	0	0	0	1	0	0	0	0	0	0	0	0	0	0	0	0	0	0	0	0	0	0	0	0	0	1	0	0	0	0	0	0	0	0	0	0	0	0	0	0	0	0	0	0	0	0	0	0	0	0	0	0	0	0	0	0	0	0	0	0	0	0	0	0	0	0	0	0	0	0	0	0	0	0	0	0	0	0	0	0	0	0	0	0	0	0	0	0	0	0	0	0	0	0	0	0	0	0	0	0	0	0	0	0	0	0	0	0	0	0	0	0	0	0	0	0	0	0	0	0	0	0	0	0	0	0	0	0	0	0	0	0	0	0	0	0	0	0	0	0	0	1	0	0	0	0	0	0	0	0	0	0	0	0	0	0	0	0	0	0	0	0	0	0	0	0	0	0	0	0	0	0	1	0	0	0	0	0	0	0	0	0	0	0	0	0	0	0	0	0	0	0	0	0	0	0	0	0	0	0	0	0	0	0	0	0	0	0	0	0	0	0	0	0	0	0	0	0	0	0	0	0	0	0	0	0	0	0	0	0	0	0	0	0	0	0	0	0	0	0	0	0	0	0	0	0	0	0	0	0	0	0	0	0	0	0	0	0	0	0	4	0	0	0	0	0	0	0	0	0	0	0	0	0	0	0	0	0	0	0	0	0	0	0	0	0	0	0	0	0	0	0	0	0	0	0	0	0	0	0	0	0	0	0	0	0	0	0	0	0	0	0	0	0	1	0	0	0	0	0	0	0	0	0	0	0	0	0	0	0	0	0	0	0	0	0	0	0	0	0	0	0	0	0	0	0	0	0	0	0	0	0	0	0	0	0	0	0	0	0	0	1	0	0	0	0	0	0	0	0	0	0	0	1	0	0	0	0	0	0	0	0	0	0	0	0	0	0	0	0	0	0	0	0	0	0	0	0	0	0	0	0	0	0	0	0	0	0	0	0	0	0	0	0	0	0	0	0	0	0	0	0	0	0	0	1	0	0	0	0	0	0	0	0	0	0	0	0	0	0	0	0	0	0	0	0	0	0	0	0	0	0	0	0	0	0	0	0	0	0	0	0	0	0	0	0	0	0	0	0	0	0	0	0	0	0	0	0	0	0	0	0	0	1	0	0	0	0	0	0	0	0	0	0	0	0	0	0	0	0	0	0	0	0	0	0	0	0	0	0	0	0	0	0	0	6	0	0	0	0	0	0	0	0	0	0	0	0	0	0	0	0	0	0	0	0	0	0	0	0	0	0	0	0	0	0	0	0	0	0	0	0	0	0	0	0	0	0	0	0	0	0	0	0	0	0	0	2	0	0	0	0	0	0	0	0	0	0	0	0	0	0	0	0	0	0	0	0	0	0	3	0	0	0	0	0	0	0	0	0	0	0	0	0	0	0	0	0	0	0	0	0	0	0	0	0	0	0	0	0	0	0	0	0	0	0	0	0	0	0	0	0	0	0	0	0	0	0	0	0	0	0	0	0	0	0	0	0	0	0	0	0	0	0	0	0	0	0	0	0	0	0	0	0	0	0	0	0	0	0	0	0	0	0	0	0	0	0	0	0	0	0	0	0	0	0	0	1	0	0	0	0	0	0	0	0	0	0	0	0	0	0	0	0	0	0	0	0	0	0	0	0	0	0	0	0	0	0	0	0	0	0	0	0	0	0	0	0	0	0	0	0	0	0	0	0	0	0	0	0	0	0	0	0	0	1	0	0	0	0	0	0	0	0	0	0	0	0	0	0	0	0	0	0	0	0	0	0	0	0	0	0	0	0	0	0	0	0	0	0	0	0	0	0	0	0	0	0	0	0	0	0	0	0	0	0	0	0	0	0	0	0	0	0	0	0	0	0	0	0	0	0	0	0	0	0	0	0	0	0	1	0	0	0	0	0	0	0	0	0	0	0	0	0	0	0	0	0	0	0	0	0	0	0	0	0	0	0	0	0	0	0	0	0	0	0	0	0	0	0	0	0	0	0	0	0	0	0	0	0	0	0	0	0	0	0	0	0	0	0	0	0	0	0	0	0	0	0	0	0	0	0	0	0	0	0	0	0	0	0	0	0	0	0	0	0	0	0	0	0	0	0	0	0	0	0	0	0	0	0	0	0	0	0	0	0	0	0	0	0	0	0	0	0	0	0	2	0	0	0	0	0	0	0	0	0	0	0	0	0	0	0	0	0	0	0	0	0	0	0	0	0	0	0	0	0	0	0	1	0	0	0	0	0	0	0	0	0	0	0	0	0	0	0	0	0	0	0	0	0	0	0	0	0	0	0	0	0	0	0	0	1	0	0	0	0	0	0	0	0	0	0	0	0	0	0	0	0	0	0	0	0	0	0	0	0	0	0	0	0	0	0	0	0	0	0	0	0	0	0	0	0	0	0	0	0	0	0	0	0	0	0	0	0	0	0	0	0	0	0	0	0	0	1	0	0	0	0	0	0	0	0	0	0	0	0	0	0	0	0	0	0	0	0	0	0	0	0	0	0	0	0	0	0	0	0	0	0	0	0	0	0	0	0	0	0	0	0	0	0	0	0	0	0	0	0	0	0	0	0	1	0	0	0	0	0	0	0	0	0	0	0	0	1	0	0	0	0	0	0	0	0	0	0	0	0	1	0	0	0	0	0	0	0	0	0	0	0	0	0	0	0	0	0	0	0	0	0	0	0	0	0	0	0	0	0	0	0	0	0	0	1	0	0	0	1	0	0	0	0	0	0	0	0	0	0	0	0	0	0	0	0	0	0	0	0	0	0	0	0	0	0	1	0	0	0	0	0	0	0	0	0	0	0	0	0	0	0	0	0	1	0	0	0	0	0	0	0	0	0	0	0	0	0	0	0	0	0	0	0	0	0	0	0	0	0	0	0	0	0	0	0	0	0	0	0	0	0	0	0	0	0	0	0	0	0	0	0	0	0	0	0	0	0	0	0	0	0	0	0	0	0	0	0	0	0	0	0	0	0	0	0	0	0	0	0	0	0	0	0	0	0	0	0	0	0	0	0	0	0	0	0	0	0	0	0	0	0	0	2	0	0	0	0	0	0	0	0	0	0	0	0	0	0	0	0	0	0	0	0	0	0	0	0	0	0	0	0	0	0	0	0	0	0	0	0	0	0	0	0	0	0	0	0	0	0	0	0	0	0	0	0	0	0	0	0	0	0	0	0	0	0	0	0	0	0	0	0	0	0	0	0	0	0	0	0	0	0	0	0	0	0	0	0	0	0	0	0	0	0	0	0	0	0	0	0	0	0	0	0	0	0	0	0	0	0	0	0	0	0	0	0	0	0	0	0	0	0	0	0	0	0	0	0	0	0	0	0	0	0	0	0	0	0	0	0	0	0	0	0	0	0	0	0	0	0	0	0	0	0	0	0	0	0	0	0	0	0	0	0	0	0	0	0	0	0	0	0	2	0	0	0	0	0	0	0	0	0	0	0	0	0	0	0	0	0	0	0	0	0	0	0	0	0	0	0	0	0	0	0	0	0	0	0	0	0	0	0	0	0	0	0	0	0	0	0	0	0	0	0	0	0	0	0	0	0	0	0	0	0	0	0	0	0	0	0	0	2	0	0	0	0	0	0	0	0	0	0	0	0	0	0	0	0	0	0	0	0	0	0	0	0	0	0	0	0	0	0	0	0	0	0	0	0	0	0	0	0	0	0	0	0	0	0	0	0	0	0	0	0	0	0	0	0	0	0	0	0	0	0	0	0	0	0	0	0	0	0	0	0	0	0	0	0	0	0	0	0	0	0	0	0	0	0	0	0	0	0	0	0	0	0	0	0	0	0	0	0	0	0	0	0	0	0	0	0	0	0	0	0	0	0	0	0	0	0	0	0	0	0	0	0	0	0	0	0	0	0	0	0	0	0	0	0	0	0	0	0	0	0	0	0	0	0	0	0	0	0	0	1	0	0	0	0	0	0	0	0	0	0	0	0	0	0	0	0	0	0	0	0	0	0	0	0	0	0	0	0	0	0	0	0	0	0	0	0	0	0	0	0	0	0	0	0	0	0	0	0	0	0	0	0	0	0	0	0	0	0	0	0	0	0	0	0	0	0	0	0	0	0	0	0	0	0	0	0	0	0	0	0	0	0	0	0	0	0	0	0	0	0	0	0	0	0	0	0	0	0	0	0	0	0	0	0	0	0	0	0	0	0	0	0	0	0	0	0	0	0	0	0	0	0	0	0	0	0	1	0	0	0	0	0	0	0	0	0	0	0	0	0	0	0	0	0	0	0	0	0	0	0	0	0	0	0	0	0	0	0	0	0	0	0	0	0	0	0	0	0	0	0	0	0	0	0	0	0	0	0	0	0	0	0	0	0	0	0	0	0	0	0	0	0	0	0	0	0	0	0	0	0	0	0	0	0	0	0	0	0	0	0	0	0	0	0	0	0	0	0	0	0	0	0	0	0	0	0	0	0	0	0	0	1	0	0	0	1	0	0	0	0	0	0	0	0	0	0	0	0	0	0	0	0	0	0	0	0	0	0	0	0	0	0	0	0	0	0	0	0	0	0	0	0	0	0	0	0	0	0	0	0	0	0	0	0	0	0	0	0	0	0	0	0	0	0	0	0	0	0	0	0	1	0	0	1	0	0	0	0	0	0	0	0	0	0	0	0	0	0	0	0	0	0	0	0	0	0	0	0	0	0	0	0	0	0	0	0	0	0	0	0	0	0	0	0	0	0	0	0	0	0	0	0	0	0	0	0	0	0	0	0	0	0	0	0	0	0	0	0	0	0	0	0	0	0	0	0	0	0	0	0	0	0	0	0	0	0	0	0	1	0	0	0	0	0	0	0	0	0	1	0	0	0	0	3	0	0	0	0	0	0	0	0	0	0	0	0	0	0	0	0	0	0	0	0	0	0	0	0	0	0	0	0	0	0	0	0	0	0	0	0	0	0	0	0	0	0	0	0	0	0	0	0	0	0	0	0	0	0	0	0	0	0	0	0	0	0	0	0	0	0	0	0	0	0	0	0	0	0	0	0	0	1	0	0	0	0	0	0	0	0	0	0	0	0	0	0	0	0	0	0	0	0	0	0	0	0	0	0	0	0	0	0	0	0	0	0	0	0	0	0	0	0	0	0	0	0	0	0	0	0	0	0	0	0	0	0	0	0	0	0	0	0	0	0	0	0	0	0	0	0	0	0	0	0	0	0	0	0	0	0	0	0	1	0	0	0	0	0	0	0	0	0	0	0	0	0	0	0	0	0	0	0	0	0	0	0	0	0	0	0	0	0	0	0	0	0	0	0	0	0	0	1	0	0	0	0	0	0	0	0	0	0	0	0	0	0	0	0	0	0	0	0	0	0	0	0	0	0	0	0	0	0	0	0	0	0	0	0	0	0	0	0	0	0	0	0	0	0	0	0	0	0	0	0	0	0	0	0	0	0	2	0	0	0	0	0	0	0	1	0	0	0	0	0	0	0	0	0	0	0	0	0	0	0	0	0	0	0	0	0	0	0	0	0	0	0	0	0	0	0	0	0	0	0	0	0	0	0	0	0	0	0	0	0	0	0	0	0	0	0	0	0	0	0	0	0	0	0	0	0	0	0	0	0	0	0	0	0	0	0	0	0	0	0	0	0	0	0	0	0	0	0	0	0	0	0	0	0	0	0	0	0	0	0	0	0	0	0	0	0	0	0	0	0	0	0	0	0	0	0	0	0	0	0	0	0	0	0	0	0	0	0	0	0	0	0	0	0	0	0	0	0	0	0	0	0	0	0	0	0	0	0	0	0	2	0	0	0	0	0	0	0	0	0	0	0	0	0	0	1	0	0	0	0	0	0	0	0	0	0	0	0	0	0	0	0	0	0	0	0	0	0	0	0	0	0	0	0	0	1	0	0	0	0	0	0	0	0	0	0	0	0	0	0	0	0	0	0	0	0	0	0	0	0	0	0	0	0	0	0	0	0	0	0	0	0	0	0	0	0	0	0	2	0	0	0	0	0	0	0	0	0	0	0	0	0	0	0	0	0	0	0	0	0	0	0	0	0	0	0	0	2	0	0	0	0	4	0	0	0	0	0	0	0	0	0	0	0	1	0	0	0	0	0	0	0	0	0	0	0	0	0	0	0	0	0	0	0	0	0	0	0	0	0	0	0	0	0	0	0	0	0	0	0	0	0	0	0	0	0	0	0	0	0	0	0	0	0	0	0	0	0	0	0	0	0	0	0	0	0	0	0	0	0	0	0	0	0	0	0	0	0	0	0	0	0	0	0	0	0	0	0	0	0	0	0	0	0	0	0	0	0	0	0	0	0	0	0	0	0	0	0	0	0	0	0	0	0	0	0	0	0	0	0	0	0	0	0	0	0	0	0	0	0	0	0	0	0	0	0	0	0	0	0	0	0	0	0	0	0	0	0	0	0	0	0	0	0	0	0	0	0	0	0	0	0	0	1	0	0	0	0	0	0	0	0	0	0	0	0	0	0	0	0	0	0	0	0	0	0	0	0	0	0	0	0	0	0	0	0	0	0	0	0	0	0	0	0	0	0	0	0	0	0	0	0	0	0	0	0	0	0	0	0	0	0	0	0	0	0	0	0	0	0	0	0	0	0	0	0	0	0	0	0	0	0	0	0	0	0	0	0	0	0	0	0	0	0	0	0	0	0	0	0	0	0	0	0	0	0	0	0	0	0	0	0	0	0	0	0	0	0	1	0	0	0	0	0	0	0	0	0	0	0	0	1	0	0	0	0	0	0	0	0	0	0	0	0	0	0	0	0	0	0	0	0	0	0	0	0	0	0	0	0	0	0	0	0	0	0	0	0	0	0	0	0	0	0	0	0	0	0	0	0	0	0	0	0	0	0	0	0	0	0	0	0	0	0	0	0	0	0	0	0	0	0	0	0	0	0	0	0	0	0	0	0	0	0	0	0	0	0	0	0	0	0	0	0	0	0	0	0	0	0	0	0	0	0	0	0	0	0	0	0	0	0	0	0	0	0	0	0	0	0	0	0	0	0	0	0	0	0	0	0	0	0	0	0	0	0	0	0	0	0	0	0	0	0	0	0	0	0	0	0	0	0	0	0	0	0	0	0	0	0	0	0	0	0	0	0	0	0	0	0	0	0	0	0	0	0	0	0	0	0	0	0	0	0	0	0	0	0	0	0	0	0	0	0	0	0	0	0	0	0	0	0	0	0	0	0	0	0	0	0	0	0	0	0	0	0	0	1	0	0	0	0	0	0	0	0	0	0	0	0	0	0	0	0	0	0	0	0	0	0	0	0	0	0	0	0	0	0	0	0	0	0	0	0	0	0	0	0	0	0	0	0	0	0	0	0	2	0	0	0	0	0	0	0	0	0	0	0	0	0	0	0	0	0	0	0	0	0	0	0	0	0	0	0	0	0	0	2	0	0	0	0	0	0	0	0	0	0	0	0	0	0	0	0	0	0	0	0	0	0	0	0	0	0	0	0	0	0	0	0	0	0	0	0	0	0	0	0	0	0	0	0	0	0	0	0	0	0	0	0	0	0	0	0	0	0	0	0	0	0	0	0	0	0	0	0	0	0	0	0	0	0	0	0	0	0	0	0	0	0	0	0	0	0	0	0	0	0	2	0	0	0	0	0	0	0	0	0	0	0	0	0	0	0	0	0	0	0	0	0	0	0	0	0	2	0	0	0	0	0	0	0	0	0	0	0	0	0	0	0	0	0	0	0	0	0	0	0	0	0	0	0	0	0	0	0	0	0	0	0	0	0	0	0	0	0	0	0	0	0	0	0	0	0	0	0	0	0	0	0	0	4	0	0	0	0	0	0	0	0	0	0	0	0	0	0	0	0	0	0	0	0	0	0	0	0	0	0	0	0	0	0	0	0	0	0	0	0	0	0	0	0	0	0	0	0	0	0	0	0	0	0	0	0	0	0	0	0	0	0	0	0	0	1	0	0	0	0	0	0	0	0	0	0	0	0	0	0	0	0	2	0	0	0	0	0	0	0	0	0	0	0	0	0	0	0	0	0	0	0	0	0	0	0	0	0	0	0	0	0	0	0	0	0	0	0	0	0	0	0	0	0	0	0	0	0	0	0	0	0	0	0	0	0	0	0	0	0	0	0	0	0	0	0	0	0	0	0	0	0	0	0	0	0	0	0	0	0	0	0	0	0	0	0	0	0	0	0	0	0	0	0	0	0	0	0	0	0	0	0	0	1	0	0	0	0	0	0	0	0	0	0	0	0	0	0	0	0	0	0	0	0	0	0	0	0	0	0	0	0	0	0	0	0	0	0	0	0	0	0	0	0	0	0	0	0	0	0	0	0	0	0	0	0	0	0	0	0	0	0	0	0	0	0	0	0	0	0	0	0	0	2	0	0	0	0	0	0	0	0	0	0	0	0	0	0	0	0	0	0	0	0	0	0	0	0	0	0	0	0	0	0	0	0	0	0	0	0	0	0	0	0	0	0	0	0	0	0	0	0	0	0	0	0	0	0	0	0	0	0	0	0	0	0	0	0	0	0	0	0	0	0	0	0	0	0	0	0	0	0	0	0	0	0	0	0	0	0	0	0	0	0	0	0	0	0	0	0	0	0	0	0	0	0	0	0	0	0	0	0	0	0	0	0	0	0	0	0	0	0	0	0	0	0	0	0	0	0	0	0	0	1	0	0	0	0	0	0	0	0	0	0	0	0	0	0	0	0	0	0	0	0	0	0	0	0	0	0	0	0	0	0	0	0	0	0	0	0	0	0	0	0	0	0	0	0	0	0	0	0	0	0	0	0	0	0	0	0	0	0	0	0	0	2	0	0	0	0	0	0	0	0	0	0	0	0	0	0	0	0	0	0	0	0	0	0	0	0	0	0	0	0	0	0	0	0	0	0	0	0	0	0	0	0	0	0	0	0	0	0	0	0	0	0	0	0	0	0	0	0	0	0	0	0	0	0	0	0	0	0	0	0	0	0	0	0	0	0	0	0	0	0	0	0	0	0	0	0	0	0	0	0	0	0	0	0	0	0	0	0	0	0	0	0	0	0	0	0	0	0	0	0	0	0	0	0	0	0	0	0	0	0	0	0	0	0	0	0	0	0	0	0	0	0	0	0	0	0	0	0	0	0	0	0	0	0	0	0	0	0	0	0	0	0	0	0	0	0	0	0	0	0	0	0	0	0	0	0	0	0	0	0	0	0	0	0	0	0	0	0	0	0	0	0	0	0	0	0	0	0	0	0	0	0	0	0	0	0	0	0	0	0	0	0	0	0	0	0	0	0	0	0	0	0	0	0	0	0	0	0	0	0	0	3	0	0	0	0	0	0	0	0	0	0	0	0	0	0	0	0	0	0	0	0	0	0	0	0	0	0	0	0	0	0	0	0	0	0	0	0	0	0	0	0	0	0	0	0	0	0	0	0	0	0	0	0	0	0	0	0	0	0	0	0	0	0	0	0	0	0	0	0	0	0	0	0	0	0	0	0	0	0	0	0	0	0	0	0	0	0	0	0	0	0	0	0	0	0	0	0	0	0	0	0	0	0	0	0	0	0	0	0	0	0	0	0	0	0	0	0	0	0	0	0	0	0	0	0	0	0	0	0	0	0	0	0	0	0	0	0	0	0	0	0	0	0	0	0	0	0	0	0	4	0	0	0	0	0	0	0	0	0	0	0	0	0	0	0	0	0	0	0	0	0	0	0	0	0	0	0	0	0	0	0	0	0	0	0	0	0	0	0	0	0	0	0	0	0	0	0	0	0	0	0	0	0	0	0	0	0	0	0	0	0	0	0	0	0	0	0	0	0	0	0	0	0	0	0	0	0	0	0	0	0	0	1	0	0	0	0	0	0	0	0	0	0	0	0	0	0	0	0	0	0	0	0	0	0	0	0	0	0	0	0	0	0	0	0	0	0	0	0	0	0	0	0	0	0	0	0	0	0	0	0	0	0	0	0	0	0	0	0	0	0	0	0	0	0	0	0	0	0	0	0	0	0	0	0	0	0	0	0	0	0	0	0	0	0	0	0	0	0	0	0	0	0	0	0	0	0	0	0	0	0	0	0	0	0	0	0	0	0	0	0	0	0	0	0	0	0	0	0	0	0	0	0	0	0	0	0	1	0	0	0	0	0	0	0	0	0	0	0	0	0	0	1	4	0	1	0	0	0	0	0	0	0	0	0	0	0	0	0	0	0	0	0	0	0	0	0	0	0	0	0	0	0	0	0	0	0	0	0	0	0	0	0	0	0	0	0	0	0	0	0	0	0	0	0	0	0	0	0	0	0	0	0	0	0	0	0	0	0	0	0	0	0	0	0	0	0	0	0	0	0	1	0	0	0	0	0	0	0	0	0	0	0	0	0	1	0	0	0	0	0	0	0	0	0	0	0	0	0	0	0	0	0	0	0	0	0	0	0	0	0	0	0	0	0	0	0	0	0	0	0	0	0	0	0	0	0	0	0	0	0	0	0	0	0	0	0	0	0	0	0	0	0	0	0	0	0	0	0	0	0	0	2	0	0	0	0	0	0	0	0	0	0	0	1	0	0	0	0	0	0	0	0	0	0	0	0	0	0	0	0	0	0	0	0	0	0	0	0	0	0	0	0	0	0	0	0	0	0	0	0	0	0	0	0	0	0	0	0	0	0	0	0	0	0	0	0	0	0	0	0	0	0	0	0	0	0	0	0	0	0	0	0	0	0	0	0	0	0	0	0	0	0	0	0	0	0	0	0	0	0	0	0	0	0	0	0	0	0	0	0	0	0	0	0	0	0	0	0	0	0	0	0	0	0	0	0	0	0	0	0	0	0	0	0	0	0	0	0	0	0	0	0	0	0	0	0	0	0	0	0	0	0	0	0	0	0	0	0	0	0	0	0	0	0	0	0	0	0	0	0	0	0	1	0	0	0	0	0	0	0	0	0	0	0	0	0	0	0	0	0	0	0	0	0	0	0	0	0	0	0	0	0	0	0	0	0	0	1	0	0	0	0	0	0	0	0	0	0	0	0	0	0	0	0	0	0	0	0	0	1	0	0	0	0	0	0	0	0	0	0	0	0	0	0	0	0	0	0	0	0	0	0	0	2	0	1	0	0	0	0	0	1	0	0	0	0	0	0	0	0	0	0	0	0	0	0	0	0	0	0	1	0	0	0	0	0	0	0	0	0	0	0	0	0	0	0	0	0	0	0	0	0	0	0	0	0	0	0	0	0	0	0	0	0	0	0	0	0	0	0	0	0	0	0	0	0	0	0	0	0	0	0	0	0	0	0	0	0	0	0	0	0	0	0	0	0	0	0	0	0	0	0	0	0	0	0	0	0	0	0	0	0	0	0	1	0	0	0	0	0	0	0	0	0	0	0	0	0	0	0	0	0	0	0	0	0	0	0	0	0	0	0	0	0	0	0	0	0	0	0	0	0	0	0	0	0	0	0	0	0	0	0	0	0	0	0	0	0	0	0	0	0	0	0	0	0	0	0	2	0	0	0	0	0	0	0	0	0	0	0	0	0	0	0	0	0	0	0	0	0	0	0	0	0	0	0	0	0	0	0	0	0	0	0	0	0	0	0	0	0	0	0	0	0	0	0	0	0	2	0	0	0	0	0	0	0	1	0	0	0	0	0	0	0	0	0	0	0	0	0	0	0	0	0	0	0	0	0	0	0	0	0	0	0	0	0	0	0	0	0	0	0	0	0	0	0	0	0	0	0	0	0	0	0	0	0	0	0	0	0	0	0	0	0	0	0	0	0	1	0	0	0	0	0	0	0	0	3	0	0	0	0	0	0	0	0	0	0	0	0	0	0	0	0	0	0	0	0	0	0	0	0	0	0	0	0	0	0	0	0	0	0	0	0	0	0	0	0	0	0	0	0	0	0	0	0	0	0	0	0	0	0	0	0	0	0	0	0	0	0	0	0	0	0	0	0	0	0	0	0	0	0	0	0	0	0	0	0	0	0	0	0	0	0	0	0	0	0	0	0	0	0	0	0	0	0	0	0	0	0	0	0	0	0	0	0	0	1	0	0	0	0	0	0	0	0	0	0	0	0	0	0	0	0	0	0	0	0	0	0	0	0	0	0	0	0	0	0	0	0	0	0	0	0	0	0	0	0	0	0	0	0	0	0	0	0	0	0	0	0	0	0	0	0	0	0	0	0	0	0	0	0	0	0	0	0	0	0	0	0	0	0	0	0	0	0	0	0	0	0	0	0	0	0	0	0	0	0	0	0	0	0	0	0	0	0	0	0	0	0	0	0	0	0	0	0	0	0	0	0	0	0	0	0	0	0	0	0	0	0	0	0	0	0	0	0	0	0	0	0	0	0	0	0	0	0	0	0	0	0	0	0	0	0	0	0	0	0	0	0	0	0	0	0	0	0	0	0	0	0	0	0	0	0	1	0	0	0	0	0	0	0	0	0	0	0	0	0	0	0	0	0	0	0	0	0	0	0	0	0	0	0	0	0	0	0	0	0	0	0	0	0	0	0	0	0	0	0	0	0	0	0	0	0	0	0	0	0	0	2	0	0	0	0	0	0	0	0	0	0	0	0	0	0	0	0	0	0	0	0	0	1	0	0	0	0	0	0	0	0	0	0	0	0	0	0	0	0	0	0	0	0	0	0	0	0	0	1	0	0	0	0	0	0	0	0	0	0	0	0	0	0	0	0	0	0	0	0	0	0	0	0	0	0	0	0	0	0	0	0	0	0	0	0	0	0	0	0	0	0	0	0	0	0	0	0	0	0	0	0	0	0	0	0	0	0	0	0	0	0	0	0	0	0	0	0	0	0	0	0	0	0	0	0	0	0	0	0	0	0	0	0	0	0	0	0	0	0	0	0	0	0	0	0	0	0	0	0	0	0	0	0	0	0	0	0	0	0	0	0	0	0	0	0	0	0	0	0	0	0	0	0	0	0	0	0	0	0
N0.HOG0002040	0	0	0	1	0	1	0	0	0	0	0	0	0	0	0	0	0	0	0	0	0	0	0	0	0	0	0	0	0	0	0	0	0	0	0	0	0	0	0	0	0	0	0	0	0	0	0	0	0	0	0	0	1	0	1	0	0	0	0	0	0	0	0	0	0	0	0	0	0	0	0	0	0	0	0	0	0	0	0	0	0	0	0	0	0	0	0	0	0	0	0	0	0	0	0	0	0	0	0	0	0	1	0	0	0	0	0	0	1	0	0	0	0	0	0	0	0	0	0	0	1	0	0	1	0	0	0	0	0	0	0	0	0	0	0	0	0	0	0	0	1	0	0	0	0	0	0	1	0	0	0	0	0	0	0	0	2	0	0	0	0	0	0	0	0	0	0	0	0	0	0	0	0	0	0	0	0	0	0	0	0	0	0	0	0	0	0	0	0	0	0	0	0	0	0	0	0	0	0	0	0	1	0	0	0	0	0	0	0	0	1	0	0	0	0	1	1	0	1	0	0	0	0	0	0	0	0	0	0	0	0	0	0	0	0	0	0	1	0	1	0	0	0	0	0	0	0	0	0	0	0	0	0	1	0	0	0	0	0	0	0	0	0	0	0	0	0	0	0	0	0	0	0	0	0	0	0	0	0	0	0	0	0	0	0	0	0	1	0	0	0	0	0	0	0	0	0	0	1	0	0	0	0	0	0	0	0	1	0	0	0	0	0	0	0	0	0	0	0	0	0	0	1	0	0	1	0	1	0	0	0	0	0	0	0	0	1	0	0	0	0	0	0	0	0	0	0	1	0	0	0	0	0	0	0	1	0	0	0	0	0	0	0	1	0	0	0	0	0	0	0	0	0	0	0	0	0	0	0	0	0	0	0	1	1	0	0	0	0	0	0	0	0	0	0	0	0	1	0	0	0	0	0	0	0	0	0	0	0	0	0	0	0	0	0	0	0	0	0	0	0	0	0	0	0	0	0	0	1	0	0	0	0	0	0	0	0	0	0	0	0	0	0	0	0	0	0	0	0	0	0	0	0	0	0	1	0	0	0	0	0	0	0	0	1	0	0	0	0	0	0	0	0	0	0	0	0	0	0	0	0	0	0	0	1	0	0	0	0	0	0	0	0	1	0	0	0	0	0	0	0	0	0	0	0	1	0	0	0	0	0	0	2	0	0	1	0	0	0	0	0	1	0	0	0	0	0	0	0	0	0	0	0	0	0	0	0	0	0	1	0	0	0	0	0	0	0	0	0	0	0	1	0	1	1	0	0	0	0	0	0	0	0	0	0	0	0	0	2	0	0	0	0	0	0	0	0	0	0	0	0	0	0	2	0	0	0	0	0	0	0	0	0	0	0	0	0	0	0	0	0	0	0	0	0	1	0	0	0	0	0	0	0	1	0	0	0	0	0	0	0	0	1	0	0	0	0	0	0	0	0	0	0	0	0	0	0	0	0	0	0	0	0	0	0	0	0	0	0	0	0	0	0	0	2	0	0	0	0	0	0	0	0	0	0	0	0	0	0	0	0	0	0	0	0	0	0	0	0	0	0	0	1	0	0	0	0	0	1	0	0	0	0	0	0	0	0	0	0	0	1	0	0	0	2	0	0	0	0	0	0	0	0	0	0	0	0	1	0	0	1	0	0	0	0	0	0	0	1	0	0	0	0	0	0	1	0	0	0	0	0	0	0	0	0	0	0	0	0	0	0	0	0	0	0	0	0	0	0	0	0	0	1	0	0	0	0	1	1	0	0	0	0	0	0	0	0	0	0	2	0	0	0	1	0	0	0	0	0	0	0	0	0	0	0	0	0	0	0	0	0	1	0	0	0	0	0	0	0	0	0	0	0	0	0	0	0	0	0	0	0	0	0	0	0	0	0	0	0	0	0	0	0	1	0	0	0	0	0	0	0	0	0	0	0	0	0	0	0	0	0	0	0	0	0	0	0	1	0	0	0	0	0	0	0	1	0	0	0	0	0	0	0	0	0	1	0	0	0	0	0	0	0	0	0	0	0	0	0	0	0	0	0	0	0	0	0	0	0	0	1	0	0	0	0	0	0	0	0	0	0	0	0	0	0	0	0	0	0	0	0	0	0	1	0	0	0	0	0	0	0	0	0	0	0	0	1	1	1	0	0	0	0	0	0	0	0	0	0	0	0	0	0	0	0	0	0	0	0	0	0	0	0	0	0	0	1	0	1	0	0	0	0	2	0	0	0	0	0	0	0	0	0	0	0	1	0	0	0	0	0	0	0	0	0	0	0	0	0	0	2	0	0	0	0	0	0	0	0	0	0	0	0	0	0	0	0	0	0	0	0	0	0	0	0	0	0	0	0	0	0	0	0	0	0	0	0	0	0	0	0	0	0	0	0	0	0	0	0	0	0	0	0	0	0	0	0	1	0	0	0	0	0	0	0	0	0	0	0	0	0	0	0	0	0	0	0	0	0	0	0	0	0	0	0	0	0	0	0	0	0	1	0	0	1	0	0	0	0	0	0	0	0	0	0	0	0	0	0	0	0	0	0	0	0	1	0	0	0	0	0	0	1	0	0	0	0	0	0	0	0	0	0	0	0	0	0	0	0	0	0	0	0	0	0	0	0	0	0	0	0	0	0	0	0	0	0	0	0	0	0	0	0	0	0	0	0	0	0	0	0	0	0	2	0	0	0	0	0	0	0	0	0	0	0	0	0	0	0	0	1	0	0	0	0	0	0	0	0	0	0	0	0	0	0	2	0	0	0	0	1	0	0	0	0	0	0	0	0	0	0	0	0	0	0	0	0	0	0	0	0	0	0	0	0	0	0	0	1	1	0	0	1	0	0	0	0	1	1	0	0	0	0	0	0	0	0	0	0	0	0	0	0	0	0	0	0	0	0	0	0	1	0	0	0	0	0	1	0	0	0	1	1	1	0	0	0	0	0	0	1	0	0	0	0	0	0	1	1	0	0	0	0	0	0	0	0	0	0	0	0	0	0	0	0	0	0	0	0	0	0	0	0	0	0	0	0	0	0	0	0	0	1	0	0	0	0	1	0	0	0	0	0	0	0	0	0	0	0	0	0	0	0	0	0	0	0	0	0	1	0	0	1	0	0	0	0	1	0	1	0	0	1	0	0	0	0	0	0	0	0	0	0	0	0	0	0	0	1	0	0	0	0	0	0	0	0	0	0	0	0	0	1	0	0	0	0	0	1	0	0	0	0	0	0	1	0	0	0	0	0	0	0	0	0	0	0	0	0	0	0	0	0	0	0	0	0	0	0	0	0	0	0	0	0	0	1	0	0	0	0	0	0	0	0	0	0	0	0	0	0	0	0	0	0	0	0	0	0	0	0	0	0	0	0	0	0	0	0	0	0	0	1	0	0	0	0	0	0	0	0	0	0	0	0	0	0	0	1	1	0	0	0	0	0	0	0	0	0	0	0	0	1	0	0	0	0	0	0	0	0	0	0	0	0	0	0	0	0	0	0	0	0	0	0	0	0	0	0	0	0	0	0	0	0	0	0	0	0	0	0	0	0	0	0	1	0	1	0	0	0	0	0	0	0	0	1	0	0	0	0	0	0	0	1	0	0	0	0	0	0	0	0	0	0	0	0	0	1	0	0	0	0	0	0	0	0	0	0	0	0	0	1	0	0	1	0	0	0	0	0	0	0	2	0	0	0	0	0	0	0	0	0	0	0	0	0	0	0	1	0	2	0	0	0	0	0	0	0	0	0	0	0	0	0	0	0	0	0	0	0	0	0	0	0	1	0	0	0	0	0	0	0	0	0	0	0	0	0	0	0	0	0	0	0	0	0	0	1	0	0	0	0	0	0	0	1	1	0	0	0	0	0	0	1	2	0	0	0	0	0	0	0	0	0	1	0	0	0	0	0	0	0	0	0	0	0	0	0	0	0	0	0	0	0	0	0	0	0	0	0	0	0	0	0	1	0	0	0	0	0	0	0	0	0	0	0	0	0	0	0	0	0	0	0	0	0	0	0	0	0	0	0	0	0	0	0	0	0	0	0	0	0	0	0	0	0	1	0	0	0	0	0	0	0	0	0	0	0	0	0	0	0	1	0	0	1	0	0	0	0	0	0	0	0	0	0	0	0	0	1	0	0	0	0	0	0	2	0	0	0	0	0	0	0	0	0	0	0	0	0	0	0	0	0	0	1	0	0	1	0	0	0	0	0	0	0	0	0	0	0	0	1	0	0	0	0	1	0	0	0	0	0	0	1	0	0	0	0	1	0	0	0	0	0	0	0	0	0	0	0	0	0	0	0	0	0	0	0	0	0	0	1	0	0	0	0	0	0	0	1	0	0	0	0	0	0	0	1	0	0	0	0	1	1	0	1	0	0	0	0	0	0	0	0	0	0	0	0	0	0	0	0	0	0	0	0	0	0	0	0	0	0	0	0	0	0	0	0	0	0	0	0	0	0	0	0	0	0	0	0	0	0	0	1	0	0	0	0	0	0	0	0	0	0	0	0	0	0	0	0	0	1	0	1	0	0	0	0	0	0	0	0	0	0	0	0	1	0	0	0	0	0	0	0	0	0	0	0	0	0	0	0	0	0	0	0	1	0	0	0	0	0	0	0	0	0	0	1	1	0	0	0	0	0	0	0	0	0	0	0	0	0	0	0	0	0	0	0	0	0	0	0	0	0	0	0	0	0	0	0	0	0	0	0	0	0	0	0	0	0	0	0	0	0	0	0	0	0	0	0	0	0	0	0	1	0	0	0	1	0	0	0	0	0	0	0	0	0	0	0	0	0	0	1	0	0	0	0	0	0	0	0	0	0	0	0	2	0	0	0	0	0	0	0	0	0	1	0	0	1	0	0	0	1	0	0	0	0	0	0	0	1	0	0	0	0	0	0	1	0	0	0	0	0	0	0	0	0	0	0	0	0	1	0	0	0	0	0	0	0	0	0	0	0	0	0	1	0	0	0	0	1	0	0	0	1	0	0	0	0	0	0	0	0	0	0	0	0	0	0	0	0	0	0	0	0	0	1	0	0	0	1	0	0	0	0	0	0	0	0	0	0	0	0	0	0	0	0	0	0	0	0	0	0	0	1	0	0	0	0	0	0	0	0	0	0	0	2	0	0	0	0	0	0	0	0	0	0	0	0	0	0	0	0	0	0	0	0	0	0	0	0	0	0	0	0	0	0	0	0	2	0	0	0	0	1	1	0	0	0	0	0	0	1	0	0	0	0	0	1	0	0	1	0	0	0	0	0	0	0	1	0	0	2	0	2	0	0	0	0	0	0	0	0	0	0	0	0	0	0	0	0	1	0	0	0	0	0	0	1	0	0	0	0	0	0	1	1	0	0	0	0	0	0	0	0	0	0	0	0	0	0	0	1	0	1	0	0	0	0	0	0	0	0	0	0	0	0	0	0	0	0	0	2	0	0	0	0	0	0	0	0	0	0	0	1	0	0	0	0	0	0	0	0	0	0	0	0	0	0	0	0	0	0	0	0	1	0	0	0	0	0	0	0	0	0	0	0	0	0	0	0	0	0	0	0	0	0	0	0	0	0	0	0	0	0	0	1	0	0	0	0	0	0	0	0	0	0	0	0	0	0	0	0	1	0	0	0	0	0	0	0	0	0	0	0	0	0	0	0	0	1	0	0	0	0	0	0	0	0	0	0	0	0	0	0	0	0	0	0	0	0	0	0	0	0	0	0	0	0	0	0	0	0	0	0	0	0	0	0	0	0	1	1	0	1	0	0	0	0	0	0	0	0	0	0	0	0	0	0	0	1	0	0	0	0	0	0	0	0	0	0	0	0	0	0	0	0	0	0	0	0	0	0	0	0	0	0	1	0	0	0	0	0	0	0	0	1	0	0	0	0	0	0	0	0	0	0	0	0	0	0	0	0	0	0	0	0	0	0	0	0	0	0	0	0	0	0	0	0	0	0	0	0	0	0	0	0	0	0	0	0	0	0	0	0	0	0	0	0	0	0	0	0	0	0	0	0	0	0	0	0	0	0	0	0	0	1	0	0	0	0	1	0	0	0	0	0	0	1	0	0	0	0	0	0	0	0	0	0	0	0	0	0	1	0	0	0	0	0	0	0	1	0	0	0	0	0	0	0	0	0	0	0	1	1	0	0	0	0	0	0	0	0	0	0	0	0	0	0	0	0	0	0	0	0	0	1	0	0	0	0	0	0	0	0	0	0	0	0	1	0	0	0	0	0	0	0	1	0	0	0	0	0	0	0	0	0	0	0	0	0	0	0	0	0	0	0	0	0	0	0	0	0	0	0	1	0	0	0	0	0	0	0	0	0	1	0	0	0	0	0	0	1	0	0	0	0	0	0	2	0	1	1	0	1	0	1	0	0	0	1	0	1	0	0	0	1	0	0	0	0	0	1	0	0	0	0	0	0	0	0	0	0	0	0	1	0	0	0	0	0	2	0	0	0	0	0	0	1	0	0	0	0	0	0	1	0	0	1	0	0	0	0	1	0	0	0	0	0	1	0	0	0	0	1	0	0	0	0	0	0	0	0	0	0	0	0	0	0	0	1	1	0	0	0	0	0	1	0	0	0	0	0	0	0	0	0	0	0	0	0	1	0	0	0	0	0	0	0	0	0	0	0	0	0	0	0	0	0	0	0	0	0	0	2	0	0	0	0	0	0	0	0	0	0	0	0	0	0	1	0	0	0	1	0	0	0	0	1	0	0	0	0	0	0	0	0	0	0	0	0	0	1	0	0	0	1	0	0	1	0	0	0	0	0	0	1	0	0	0	0	0	0	0	0	0	0	0	0	0	0	0	0	0	0	0	0	0	0	0	0	0	0	0	1	0	0	0	0	0	0	0	0	0	0	0	0	0	0	0	0	0	0	0	0	0	0	0	0	0	0	0	0	0	0	0	0	0	0	0	0	0	0	0	0	1	0	0	0	0	0	0	0	0	0	0	0	0	1	0	0	1	0	0	0	0	0	0	0	0	0	0	0	0	0	0	0	0	0	0	0	0	0	0	1	0	0	1	0	0	0	0	0	0	0	0	0	0	0	0	0	0	0	1	0	0	0	0	0	0	0	0	0	0	0	0	0	0	0	0	0	1	0	0	0	0	0	0	0	0	0	0	0	0	0	0	0	0	0	0	1	0	1	0	0	0	0	0	1	0	1	0	0	0	1	0	0	0	0	0	0	0	0	0	0	0	0	0	0	0	0	0	0	0	0	0	0	1	0	0	1	2	1	0	0	0	0	0	0	0	0	0	0	0	0	0	0	0	0	0	0	1	0	0	0	1	0	0	1	1	0	0	0	0	0	0	0	1	0	0	0	0	0	0	1	0	0	0	0	0	0	0	0	0	0	0	0	0	0	1	0	0	0	0	0	1	0	0	0	0	0	0	0	0	0	4	0	0	0	0	0	0	0	1	1	0	0	0	0	1	0	0	0	0	0	0	0	0	0	0	0	0	0	0	0	0	0	0	0	0	0	0	0	0	0	0	0	1	0	1	0	0	0	0	0	0	0	1	0	0	1	0	0	0	0	1	0	0	0	0	0	0	0	0	0	0	0	0	1	0	0	0	0	0	0	0	0	0	1	0	0	0	0	0	0	0	0	0	0	1	0	0	0	0	0	0	1	0	0	1	0	0	0	0	0	0	0	0	0	0	0	0	0	0	0	0	0	0	0	1	0	0	0	0	0	0	0	0	1	0	0	1	0	0	0	0	0	1	0	0	0	0	0	0	0	1	1	0	0	0	0	0	0	0	0	0	0	0	0	0	0	0	0	0	0	0	0	0	0	0	0	0	0	0	0	0	0	0	0	0	0	0	0	0	0	0	0	0	0	0	0	0	2	0	0	1	0	0	0	0	0	0	0	0	0	0	0	0	0	0	0	0	0	0	1	0	0	0	0	0	0	0	0	0	0	0	0	0	0	0	0	0	0	0	0	1	0	0	1	0	1	0	0	1	0	0	0	0	0	0	0	0	0	0	0	1	0	0	0	0	0	0	1	1	0	0	0	0	0	0	0	0	0	0	0	0	0	0	0	1	0	0	0	1	0	0	0	0	0	0	0	0	0	0	0	0	1	0	0	0	0	1	0	0	0	0	0	1	0	0	0	0	0	0	1	0	0	0	0	1	1	0	0	0	0	0	0	0	0	0	0	1	1	0	1	0	0	0	0	0	0	0	0	0	0	0	0	0	0	0	0	0	0	0	0	0	0	0	0	1	0	0	0	0	2	0	1	0	0	0	0	0	1	0	0	0	0	1	0	0	0	0	1	0	0	0	0	0	0	0	0	0	0	0	0	1	2	0	0	0	0	0	0	0	0	0	0	0	0	0	0	0	0	0	0	0	0	0	0	0	0	0	0	0	0	0	0	0	0	0	0	0	0	0	0	0	0	0	0	0	0	0	0	0	0	0	0	1	0	0	0	0	0	1	0	0	0	0	0	0	0	1	0	0	0	0	0	0	0	0	0	0	0	1	1	0	0	1	0	0	0	0	0	1	0	0	0	0	0	0	0	0	2	0	0	0	0	0	0	1	0	1	0	0	1	0	0	0	0	0	0	0	0	0	0	0	0	0	0	0	0	0	0	1	0	0	0	1	0	0	0	0	0	0	0	0	0	1	0	1	0	0	0	0	0	0	0	0	0	0	1	0	0	0	0	0	0	0	0	0	0	0	0	0	0	0	0	0	0	0	0	0	1	0	0	0	0	0	0	0	0	0	0	0	0	0	0	0	2	0	0	1	0	0	0	0	0	0	0	0	0	0	1	0	0	1	0	0	0	0	0	0	0	0	0	0	0	0	0	0	0	1	0	0	0	0	0	0	0	0	0	0	0	0	0	0	0	0	0	0	0	0	0	0	0	0	0	0	0	0	0	0	0	1	0	0	0	0	0	0	1	0	0	0	0	0	0	1	0	0	0	0	0	0	0	0	1	0	0	0	0	0	0	0	0	0	0	0	0	0	0	0	0	0	0	0	0	0	0	0	0	0	0	0	0	0	0	0	0	0	0	0	1	0	1	0	0	0	0	0	0	0	0	0	1	0	1	0	1	0	0	0	0	0	0	0	0	0	0	0	0	0	1	0	0	0	1	1	0	0	0	0	0	0	0	0	0	0	0	0	1	0	1	0	0	0	0	0	0	0	0	0	0	0	0	0	0	1	0	0	0	0	0	1	0	0	0	0	0	0	0	0	0	0	0	0	0	0	0	0	0	0	2	0	0	0	0	0	0	0	0	0	0	0	0	0	0	0	0	0	0	0	0	0	0	0	0	0	0	0	0	0	0	0	1	0	0	1	0	0	0	0	1	0	0	0	0	0	0	0	0	0	0	0	0	0	1	1	0	0	0	0	0	0	1	0	0	0	0	0	0	1	0	0	0	0	0	0	0	0	0	0	1	0	0	0	0	0	0	0	0	0	0	0	0	0	0	0	0	0	0	0	0	0	0	0	0	0	0	0	1	0	0	0	0	0	1	0	1	0	0	0	0	0	0	0	0	0	0	0	0	0	0	0	0	0	0	0	0	0	0	0	1	0	0	0	0	0	0	0	0	1	0	0	0	0	0	0	0	0	0	0	0	0	0	0	0	0	0	0	0	0	0	0	1	0	0	0	0	0	0	0	0	1	0	0	0	0	0	0	0	0	0	0	0	0	0	1	0	0	0	0	0	0	0	0	0	0	0	0	0	0	0	0	0	1	0	0	0	1	0	0	1	0	0	0	0	0	0	0	0	0	0	0	0	0	0	0	0	0	0	0	0	0	1	0	0	0	0	0	0	0	0	0	0	0	0	0	0	0	0	0	0	0	0	0	0	1	0	0	0	0	0	0	0	0	0	0	0	0	0	0	0	0	0	0	0	0	0	0	0	0	0	0	0	0	0	0	0	0	0	0	0	0	0	0	0	0	0	0	0	1	0	0	0	0	0	1	0	0	0	0	0	0	0	0	0	0	0	0	0	0	0	0	0	1	0	0	0	0	1	0	0	0	0	0	0	0	1	0	1	2	0	1	0	0	0	0	0	0	0	1	1	0	0	2	0	0	0	0	0	0	0	0	0	0	0	0	0	0	0	0	0	0	0	0	0	0	0	0	0	0	0	0	0	0	0	0	0	0	0	0	0	0	1	0	0	0	0	0	0	0	0	0	0	0	0	0	0	0	0	0	0	0	0	0	0	0	0	0	0	0	0	0	0	0	0	0	0	0	0	0	0	0	0	0	0	1	0	0	0	0	0	0	0	0	0	0	1	0	0	0	0	0	0	0	0	1	0	0	0	0	1	1	0	0	0	0	0	0	0	0	0	0	0	0	0	0	0	0	0	0	0	0	0	0	0	0	0	0	0	0	0	0	0	0	0	0	0	0	0	0	0	0	0	0	0	0	0	0	0	0	0	0	0	0	0	0	0	0	0	0	1	0	0	1	0	0	0	0	0	0	0	0	0	0	0	0	0	0	0	1	0	0	0	0	0	0	0	0	1	0	0	0	0	0	0	0	0	0	0	2	0	0	0	0	0	0	0	0	0	0	0	0	0	0	0	0	1	0	0	0	1	0	0	0	0	0	0	0	0	0	0	0	0	0	0	0	0	0	0	0	0	0	1	0	0	0	0	1	0	0	0	0	0	0	0	0	0	0	0	0	0	0	0	0	1	0	0	0	0	0	0	0	0	0	0	0	0	0	0	0	0	0	0	0	0	0	0	0	0	2	0	0	0	0	0	0	0	0	0	0	0	0	0	0	0	0	0	0	0	0	0	0	1	0	0	0	0	0	0	0	1	0	0	0	0	0	0	0	0	0	0	2	1	0	0	0	0	0	0	0	0	1	0	0	0	0	0	0	0	0	0	0	0	0	0	0	0	0	0	0	0	0	1	0	0	0	0	0	2	0	0	0	0	0	0	1	1	0	0	0	0	0	0	0	0	0	0	0	0	0	0	0	0	0	0	0	0	1	1	0	0	0	1	0	0	0	0	0	0	1	0	0	0	0	0	0	0	2	0	0	0	0	0	1	0	0	1	0	0	0	0	0	0	0	0	0	0	0	1	0	0	0	0	0	0	0	0	0	0	0	0	0	0	0	0	0	1	0	0	0	0	0	0	0	0	0	0	0	0	0	1	0	0	0	0	0	0	0	0	0	1	0	0	0	0	0	0	0	0	0	1	0	0	0	1	0	0	0	0	0	0	0	0	0	0	0	0	1	0	0	0	0	1	0	0	0	0	0	0	0	1	0	0	0	0	0	0	0	0	0	0	0	0	0	0	0	0	1	1	0	0	0	0	0	1	0	0	0	0	0	0	0	0	0	0	0	0	0	0	0	0	0	0	0	0	1	0	0	0	0	0	2	0	0	0	0	0	1	0	0	0	0	0	0	0	0	0	0	0	0	0	0	0	0	0	0	0	0	0	0	0	0	1	0	0	0	0	0	0	0	0	0	0	0	0	0	0	0	0	0	0	1	0	0	0	0	0	0	0	0	0	0	0	0	0	0	0	1	0	0	0	0	0	0	0	0	0	0	0	0	0	0	0	0	0	1	0	0	0	0	0	0	0	0	0	1	0	0	0	1	0	0	0	0	0	0	0	0	0	0	0	0	0	0	1	0	0	0	0	0	0	0	0	0	0	0	0	0	0	0	0	0	0	0	0	0	0	1	0	0	0	2	0	0	0	0	0	0	0	0	0	0	0	1	0	0	0	0	1	1	0	0	0	0	0	0	0	0	1	0	0	1	0	0	0	0	0	0	0	0	0	0	0	0	0	0	0	1	0	0	0	0	0	0	0	0	0	0	0	0	0	0	0	0	0	0	0	0	0	0	0	0	0	0	0	2	0	0	0	0	0	0	0	0	0	0	0	0	0	0	0	0	0	0	0	0	0	0	0	0	0	0	0	0	0	0	1	0	0	0	0	0	0	1	0	1	0	0	1	0	0	0	0	0	1	0	0	0	0	0	0	1	0	0	0	0	0	0	1	0	0	0	0	0	0	0	0	0	0	0	0	0	0	0	0	0	0	0	0	0	0	0	0	0	1	0	0	0	0	0	0	0	1	0	0	0	0	0	0	0	2	0	0	0	0	0	0	0	0	0	0	0	0	1	0	0	0	0	0	0	0	0	1	0	1	0	0	0	0	0	0	0	0	0	0	0	0	0	0	0	0	0	1	0	0	0	0	0	0	0	0	0	0	0	0	0	0	0	0	0	0	0	0	0	0	0	0	0	0	0	0	0	0	0	2	0	0	0	0	0	0	0	0	0	0	0	0	0	0	0	0	0	0	0	0	0	0	0	0	0	0	0	0	0	0	0	0	0	0	0	0	0	0	0	0	0	0	0	0	1	0	0	0	0	0	0	0	0	0	0	0	1	0	0	0	0	0	0	1	1	0	0	0	0	0	0	0	0	0	0	0	0	0	0	0	0	0	0	0	1	0	0	0	0	0	0	0	0	0	0	0	0	1	0	0	0	0	0	0	0	0	0	0	0	0	0	0	0	0	0	0	0	0	0	0	0	0	1	0	0	2	0	0	0	0	0	0	0	0	0	0	0	0	0	0	0	0	1	0	0	0	0	0	0	0	0	1	0	0	0	0	0	0	0	0	0	0	0	0	0	0	0	0	0	0	0	0	0	0	1	0	0	0	0	0	0	0	1	0	0	0	1	0	0	0	0	0	0	0	0	0	0	0	0	0	0	0	0	0	0	0	0	0	0	0	0	0	0	0	0	0	0	0	0	0	0	1	0	0	0	0	0	0	0	1	0	0	0	0	0	0	0	0	0	0	0	1	0	0	0	0	0	0	0	0	0	0	1	0	0	0	1	0	0	0	0	0	0	0	0	0	0	0	0	0	0	0	0	0	1	0	0	0	0	0	0	0	0	0	0	0	0	1	0	0	0	0	0	0	1	0	1	0	0	1	0	0	0	0	0	0	0	0	0	0	0	0	0	0	0	0	0	0	0	0	0	0	0	0	0	0	1	0	0	0	0	0	0	0	0	0	0	0	0	0	1	0	0	1	0	0	1	1	0	1	0	0	0	0	0	0	0	0	1	0	0	0	1	0	0	0	0	0	0	1	0	1	0	0	0	0	0	0	0	0	0	0	0	0	0	0	0	1	0	1	0	0	0	1	1	0	0	1	1	2	0	0	0	0	0	2	0	0	0	0	0	0	0	0	1	0	0	1	0	0	1	0	0	0	0	0	0	0	0	0	0	0	0	1	0	0	0	0	0	0	0	0	2	0	0	0	0	0	1	0	0	0	0	0	0	1	1	0	0	0	0	0	0	0	0	0	0	0	0	0	0	0	0	0	0	0	0	0	0	1	0	0	0	0	0	0	0	0	1	0	0	0	0	0	0	0	0	0	0	0	0	0	1	0	0	0	0	0	1	0	0	0	0	0	0	0	0	0	0	0	0	0	0	0	0	1	0	0	0	0	1	0	1	1	0	0	1	0	0	0	0	0	0	0	0	0	0	1	0	0	0	1	0	1	0	0	0	0	0	0	1	0	0	0	0	0	0	0	0	0	0	0	1	0	0	0	1	0	0	0	0	0	0	1	0	1	1	0	1	0	0	0	1	0	0	0	0	0	0	0	0	0	0	0	0	0	0	0	0	0	0	0	0	0	0	0	0	0	0	0	0	0	2	0	0	0	0	0	0	0	0	0	0	0	0	0	0	0	0	0	0	0	0	0	0	0	0	0	0	0	0	0	0	0	0	0	0	0	0	0	0	0	0	1	0	0	0	0	0	0	0	0	0	0	0	0	1	0	0	2	0	0	1	1	1	1	0	0	0	0	0	0	0	0	0	0	0	0	0	0	0	0	0	0	0	0	0	0	0	1	0	0	0	0	0	0	0	0	0	0	0	0	0	0	0	0	1	0	0	0	0	0	0	0	0	0	0	0	0	0	0	0	0	2	0	0	0	0	0	0	0	0	0	1	0	1	0	0	1	0	0	0	0	0	0	0	0	1	0	0	0	0	0	0	0	0	0	0
N0.HOG0004286	0	0	2	0	0	1	0	0	1	1	1	0	1	0	3	0	1	0	0	0	2	0	0	0	0	0	0	0	0	0	0	1	0	0	0	0	0	2	0	0	0	0	0	1	0	0	0	0	0	0	0	0	0	0	1	1	0	8	0	0	0	1	0	0	1	0	0	0	0	0	0	0	2	1	0	0	1	0	0	0	1	1	0	0	0	1	0	0	0	0	0	0	0	1	0	1	0	0	0	0	0	1	0	0	0	0	0	0	0	0	0	1	0	0	0	0	0	2	0	0	0	0	1	0	7	2	0	0	0	2	0	0	0	0	0	12	0	0	0	0	0	0	0	0	0	9	0	0	2	0	0	0	0	5	0	0	18	2	0	0	1	0	0	0	0	5	0	0	22	0	0	0	0	0	0	0	0	0	0	0	0	1	0	0	0	0	0	0	0	0	0	1	0	0	0	0	0	0	1	0	0	0	0	0	0	0	25	0	0	0	0	0	1	1	0	0	0	0	0	2	0	1	1	1	0	0	0	2	0	1	0	0	0	0	0	0	0	1	0	0	0	0	0	0	0	12	2	0	0	0	0	0	0	0	1	0	0	0	0	0	0	0	0	2	0	0	1	0	1	0	0	0	0	0	0	0	0	0	0	0	0	0	14	0	0	0	5	0	3	0	0	0	0	0	0	0	0	0	0	0	0	0	1	1	0	4	0	0	0	0	1	0	0	0	0	1	0	0	0	0	0	0	1	0	0	0	0	0	0	0	0	0	0	1	0	1	0	1	1	2	0	0	0	0	0	0	0	0	0	0	0	1	0	0	0	0	0	0	0	0	0	0	0	1	0	1	1	0	0	1	0	0	0	0	0	0	0	0	0	0	0	3	0	0	5	0	0	0	0	0	0	0	0	0	0	1	0	0	0	0	2	0	0	0	0	0	0	0	2	6	2	0	0	0	0	0	1	0	0	0	0	0	0	3	0	0	0	0	0	0	0	3	1	1	0	0	0	0	0	0	0	1	0	0	0	0	1	0	12	0	0	1	0	0	0	0	0	1	0	0	0	0	0	14	0	1	0	0	0	0	0	1	0	0	1	0	0	12	0	8	0	1	3	0	0	1	0	0	0	0	2	2	1	0	0	0	0	1	1	1	3	0	0	0	0	1	1	0	0	0	5	0	1	0	0	0	1	0	0	0	0	0	0	0	0	0	0	0	0	0	0	0	1	0	0	0	0	14	0	0	0	0	0	0	0	0	0	2	0	0	0	2	0	2	27	0	0	0	6	1	0	1	0	0	0	0	0	0	1	0	0	0	0	0	3	0	0	0	0	1	0	0	0	0	0	0	0	0	0	0	0	0	0	1	0	0	0	0	0	1	0	0	0	0	0	0	0	0	0	1	0	1	0	0	0	0	0	0	8	0	0	0	0	0	0	0	0	0	0	0	0	0	0	0	1	1	1	0	0	15	0	1	0	2	0	0	0	1	0	0	1	0	0	0	0	3	3	0	0	0	3	0	0	0	1	0	0	1	0	0	7	2	0	0	4	0	0	0	0	1	0	0	1	1	0	0	0	1	1	0	0	1	0	0	0	0	1	0	0	0	0	0	0	0	1	0	0	0	3	22	0	0	0	1	0	0	0	0	0	0	0	0	1	0	18	0	0	0	0	1	1	0	0	15	0	10	0	5	9	0	0	0	0	0	0	0	0	0	4	0	2	0	0	0	0	1	0	0	0	0	0	2	0	0	0	0	0	2	8	0	0	0	0	0	0	4	0	0	0	0	0	0	0	0	0	0	0	0	1	3	0	0	1	1	1	0	0	0	0	0	0	0	0	0	1	2	0	0	1	1	0	1	0	0	0	1	0	0	0	0	0	1	0	1	0	0	0	0	1	0	0	0	0	0	1	1	0	1	4	0	0	10	11	0	0	1	0	0	0	10	0	1	0	0	0	0	0	0	0	0	0	0	0	0	0	0	1	0	1	0	0	0	0	0	0	7	10	1	0	7	0	0	0	0	0	2	0	0	0	0	2	0	0	0	0	0	1	0	0	0	6	2	0	0	1	0	3	0	0	0	0	0	1	0	0	0	0	2	0	0	0	16	0	0	0	0	0	0	0	0	0	0	0	0	0	0	2	8	1	0	0	0	0	0	1	3	0	0	1	0	1	0	0	0	0	0	0	0	1	0	0	0	0	0	0	0	0	0	2	0	0	0	1	0	2	1	0	0	0	0	0	5	0	0	1	0	0	6	0	1	0	0	0	0	0	0	1	0	1	0	0	0	7	0	0	0	0	0	0	0	0	0	0	1	0	0	0	0	1	1	1	0	1	0	0	0	0	0	0	0	0	0	0	15	0	0	0	0	0	2	0	0	0	0	0	0	0	0	0	0	3	0	0	0	0	0	0	8	0	0	3	0	1	6	0	0	0	0	0	0	0	0	1	0	1	0	0	0	0	0	1	0	0	2	1	1	0	0	0	1	0	0	0	0	0	0	0	0	0	0	0	0	0	0	13	0	0	2	0	0	0	0	0	1	0	0	2	0	0	0	0	3	0	0	0	0	0	0	1	9	0	0	3	1	0	0	0	0	1	2	0	1	0	0	0	0	0	4	0	1	1	8	1	0	0	0	0	0	0	0	0	0	1	0	0	0	3	0	0	1	2	1	1	0	0	0	0	2	0	0	0	0	0	0	0	0	4	0	0	0	1	0	0	0	0	0	0	1	11	3	0	0	0	0	0	20	0	1	0	0	1	0	1	0	1	1	1	0	0	0	0	0	0	7	1	0	0	13	0	0	0	1	1	0	0	0	0	1	0	0	5	2	0	0	0	0	9	3	0	0	0	1	0	0	0	0	0	0	0	0	0	0	0	0	0	0	1	0	0	0	0	0	0	0	1	2	0	0	0	0	0	0	0	0	0	0	0	0	0	0	0	8	0	1	0	0	0	0	0	0	0	8	0	0	2	0	0	1	0	0	0	0	0	0	1	0	0	0	0	1	0	0	0	0	0	0	1	8	0	0	0	1	0	0	2	0	0	0	0	0	0	0	0	1	2	0	0	5	0	2	1	1	0	0	0	7	1	0	0	0	5	0	0	0	0	0	1	0	0	1	0	0	0	0	0	1	0	1	0	0	0	0	0	0	0	2	0	1	0	1	10	0	0	0	0	0	5	0	0	2	0	0	0	0	0	0	0	18	0	0	0	0	2	0	0	0	0	0	0	0	0	0	1	0	0	0	0	0	0	0	1	0	0	0	0	0	0	0	1	1	0	1	0	0	0	0	0	0	0	0	0	0	16	0	1	0	0	0	0	5	0	0	0	0	0	0	0	0	1	0	0	0	0	9	0	0	0	0	0	0	2	0	0	0	0	0	0	1	0	10	0	0	0	0	0	0	0	0	0	12	0	0	0	0	0	0	0	0	0	0	0	0	0	0	0	0	1	0	0	0	0	0	0	0	1	0	0	0	0	3	0	0	0	0	0	0	0	1	0	0	0	0	0	0	0	1	0	0	0	0	1	0	0	0	0	0	0	0	2	0	0	1	1	0	1	0	0	0	0	0	0	0	12	0	0	0	0	0	0	0	1	0	0	0	0	0	0	0	1	0	1	0	0	0	0	0	0	0	0	0	1	0	0	0	0	1	0	0	0	0	0	1	0	1	0	1	0	0	1	0	0	0	1	0	0	0	0	0	0	0	2	0	0	0	5	0	0	0	0	0	0	0	0	0	2	0	0	0	0	0	2	0	0	0	0	0	0	0	0	0	2	0	0	7	0	3	0	1	0	0	0	0	19	1	2	0	0	0	0	0	0	0	0	0	0	0	0	0	0	0	0	0	0	0	2	0	0	0	0	4	7	0	1	0	0	1	0	0	0	0	0	0	4	0	2	0	0	0	0	0	0	3	0	0	2	1	4	0	0	2	1	0	1	0	0	0	3	0	0	1	0	0	0	8	0	1	0	0	0	2	0	1	0	0	0	0	1	1	0	0	0	0	0	0	0	0	1	0	24	0	0	0	0	1	0	0	0	0	0	1	2	0	0	0	0	0	1	1	0	0	0	0	0	0	0	0	2	0	0	10	1	2	0	0	0	1	0	0	1	0	0	1	4	0	3	1	9	0	1	0	0	0	0	0	0	0	0	0	0	0	0	0	0	1	0	0	0	0	0	0	0	2	1	0	0	0	0	1	0	0	0	0	0	8	0	0	0	2	0	0	1	0	0	0	1	0	0	0	4	0	0	4	0	0	1	6	0	11	0	1	0	0	0	0	3	0	1	0	0	0	0	0	0	0	0	1	0	0	0	0	1	0	0	2	1	0	0	0	1	0	0	0	0	1	0	0	0	0	0	0	0	0	0	0	0	0	0	0	0	0	0	0	0	0	0	0	0	0	0	0	0	0	0	1	1	0	0	0	3	7	1	0	0	1	0	1	0	1	0	2	0	0	0	8	17	0	0	0	2	0	0	0	1	0	1	0	0	0	0	0	0	0	3	2	0	0	0	2	1	0	0	0	0	0	0	0	0	0	2	0	0	0	0	0	0	0	0	0	0	2	0	0	0	0	0	1	0	2	0	1	2	0	0	0	0	0	3	1	0	0	0	1	0	3	0	0	0	0	0	0	0	0	0	0	0	1	0	0	1	0	1	0	1	0	0	0	0	17	1	0	1	0	0	0	0	1	0	0	0	0	1	0	0	1	0	0	0	0	0	0	0	1	0	0	0	1	0	0	0	1	0	0	0	0	0	0	0	2	0	0	0	0	0	0	0	0	1	1	1	0	0	0	1	0	0	5	0	0	0	0	13	0	0	0	0	0	1	1	0	0	0	1	0	0	0	0	0	0	0	0	0	0	0	0	0	0	0	0	0	0	0	12	0	2	0	2	0	0	1	0	0	0	0	0	1	0	0	1	0	0	0	0	2	0	0	0	0	0	1	0	0	0	0	0	0	0	0	0	0	0	1	1	0	0	0	0	0	0	0	0	0	0	0	0	0	0	0	0	0	0	0	0	0	0	0	0	0	0	0	0	0	0	0	0	0	0	0	0	2	1	0	0	0	0	0	0	0	0	0	0	0	0	0	2	0	0	1	2	0	0	0	0	0	0	0	0	1	0	1	0	0	0	0	0	0	0	0	0	0	0	0	0	0	0	1	0	0	1	0	0	0	0	0	0	0	0	0	0	2	0	0	1	1	19	1	0	0	0	0	2	0	0	0	1	0	0	9	0	0	0	0	0	0	0	0	0	2	0	0	0	1	0	0	0	0	6	0	0	5	0	0	1	0	0	0	0	0	0	0	0	0	0	1	1	0	1	0	0	1	0	0	0	0	0	0	0	0	0	2	0	0	0	0	0	0	0	0	0	0	1	0	7	0	0	0	1	0	0	1	5	1	0	0	2	0	0	1	0	1	0	0	0	0	0	0	1	0	0	0	2	0	0	0	0	4	0	2	0	0	0	0	1	0	11	0	0	0	0	0	0	0	0	0	0	0	2	0	7	0	0	0	0	0	0	1	0	8	0	0	2	0	2	0	0	0	0	0	0	10	0	0	0	0	0	1	0	0	1	0	1	0	0	0	0	20	1	0	0	0	8	0	0	0	0	0	0	0	0	1	0	0	0	1	0	0	0	0	0	1	12	0	0	0	1	0	0	1	4	0	0	0	0	0	0	0	0	0	0	1	0	0	0	0	1	0	0	0	0	0	0	0	1	0	0	0	0	1	0	0	0	0	0	1	0	0	0	0	0	4	0	0	0	0	0	0	0	0	4	0	0	0	0	0	0	1	0	1	0	0	1	0	0	1	0	0	0	0	0	0	0	0	0	0	0	2	0	1	1	0	0	0	2	1	0	0	0	0	0	0	16	2	1	7	0	0	0	1	0	1	1	1	1	0	0	0	1	0	0	1	0	0	0	0	9	0	0	0	0	2	0	0	1	0	0	0	0	1	0	1	0	0	0	20	0	0	1	0	0	0	1	0	0	0	0	0	0	0	1	5	1	0	6	0	0	0	1	1	0	1	0	0	0	0	0	1	1	1	0	0	0	0	0	0	0	0	0	0	0	0	0	0	0	0	1	0	0	0	1	0	3	0	0	0	0	2	0	0	0	0	2	0	0	11	0	0	0	0	0	0	5	10	0	16	0	0	0	0	0	0	1	0	0	0	0	0	3	0	0	0	0	0	0	0	0	0	0	14	1	0	2	0	0	1	1	2	0	0	0	0	0	0	0	0	0	12	0	0	0	0	0	0	0	0	0	1	0	3	0	0	0	0	0	0	0	0	0	0	0	0	0	0	0	0	1	0	0	0	0	0	0	0	0	0	0	0	0	0	0	1	0	0	0	0	0	0	0	0	1	1	0	0	0	0	0	0	2	0	0	0	0	8	0	0	0	1	1	0	0	1	0	1	0	0	1	0	0	2	0	0	0	1	0	0	1	0	2	0	0	0	0	0	8	0	0	0	2	0	1	0	0	0	0	0	0	0	0	13	0	0	0	0	0	0	0	0	1	2	5	0	0	0	0	0	0	0	0	1	0	0	0	0	4	0	0	0	0	1	0	0	0	0	0	0	5	0	1	0	0	0	2	0	0	0	0	1	1	0	1	2	0	0	0	0	0	3	1	0	1	0	5	0	0	0	0	0	0	0	0	0	0	1	0	0	0	0	0	0	0	0	0	0	0	6	0	0	0	0	0	0	13	0	0	0	0	0	0	0	1	0	0	0	0	4	0	0	0	0	5	0	0	0	0	0	0	0	0	0	0	0	0	0	0	0	0	0	0	0	0	1	1	0	0	0	0	0	1	2	1	0	0	0	0	0	0	0	0	0	0	0	0	1	0	0	0	0	0	0	0	0	1	0	0	0	0	0	0	1	0	1	1	0	0	0	0	0	0	0	1	0	0	0	1	0	2	0	0	0	17	0	0	0	0	0	0	0	1	0	1	0	0	1	1	0	0	1	13	0	0	0	1	1	0	0	0	0	7	0	0	0	0	2	0	0	0	0	0	23	0	0	5	1	12	0	0	0	0	0	1	2	0	11	0	1	0	0	0	0	19	3	0	0	0	0	0	1	0	1	0	0	0	0	0	1	0	0	0	0	0	1	0	0	0	0	0	0	0	0	0	0	0	12	0	1	0	0	0	0	0	3	1	0	0	0	1	3	0	0	0	0	0	0	3	1	0	16	0	1	5	0	0	0	0	0	1	0	0	0	0	1	0	0	1	0	0	0	0	0	0	0	0	0	0	0	0	1	0	0	0	0	0	1	0	0	0	0	0	0	0	0	0	0	0	0	1	0	0	0	0	0	0	0	3	0	1	2	0	0	0	0	0	0	1	0	0	0	0	0	1	0	1	0	0	0	0	0	0	0	0	0	0	0	0	0	0	0	2	1	0	0	0	0	0	0	0	0	0	0	9	0	0	11	0	0	1	0	0	1	1	0	0	0	2	0	0	0	2	0	0	0	0	3	0	0	0	0	7	1	0	1	0	0	0	0	0	0	4	0	0	0	0	7	0	0	0	0	1	0	0	0	0	0	0	0	0	0	1	1	1	0	0	6	0	0	0	0	0	0	0	4	0	0	1	0	0	1	0	2	0	0	0	3	0	0	0	0	0	0	0	0	0	0	0	0	0	0	0	0	0	0	14	0	0	0	0	0	0	0	0	0	1	0	0	0	0	0	4	0	1	0	0	0	0	1	0	0	0	2	0	1	0	0	0	0	2	0	0	1	0	2	2	0	0	0	0	0	0	1	0	0	0	0	1	0	0	0	0	0	0	1	2	0	0	0	0	0	0	1	0	1	0	0	0	1	0	0	0	0	0	0	0	0	0	0	0	0	0	2	0	0	0	0	0	0	0	5	0	0	1	0	1	1	1	0	0	0	0	0	0	0	0	0	0	0	0	0	0	1	0	0	0	0	1	0	0	0	1	0	0	0	0	0	0	0	1	3	0	0	0	0	0	0	0	0	0	4	0	0	0	9	0	0	0	0	0	0	20	0	0	0	1	0	0	1	0	0	0	0	0	0	0	0	0	0	0	0	0	0	0	0	0	0	1	0	15	1	1	0	1	0	0	0	0	0	0	0	0	0	0	0	0	0	1	1	0	0	0	0	0	4	1	0	0	0	0	1	0	1	0	0	0	0	0	0	0	22	0	0	0	0	0	0	0	0	0	5	0	0	0	1	0	0	0	0	1	0	0	0	0	0	0	0	0	0	0	0	1	0	0	0	0	1	1	0	0	0	0	0	0	0	1	0	0	1	0	0	0	0	1	0	0	0	0	0	1	0	0	1	3	0	0	1	0	0	0	0	0	0	0	0	0	0	0	0	0	0	0	1	0	0	0	0	0	0	0	0	0	0	0	0	0	0	0	0	0	0	0	0	0	0	0	0	0	0	0	10	0	0	0	0	0	0	0	0	0	1	0	0	0	0	0	6	1	0	0	1	0	0	0	0	0	0	0	0	0	0	0	0	0	3	0	0	0	0	0	5	0	0	1	2	7	0	1	0	0	0	0	0	0	0	0	1	0	0	0	0	0	0	0	0	0	2	0	0	0	1	0	0	0	2	0	0	0	0	4	0	0	1	1	0	0	0	1	0	1	7	0	0	3	0	0	0	0	1	0	0	1	1	0	2	0	0	0	0	0	1	3	3	0	0	0	3	0	2	0	0	0	0	0	0	0	0	0	0	0	0	0	0	2	3	0	1	0	0	0	0	0	0	0	0	0	0	0	0	0	0	1	1	0	0	0	0	0	0	0	0	0	3	0	3	0	1	0	0	0	0	0	0	0	0	0	0	1	1	0	0	0	9	1	0	0	0	0	0	0	0	4	0	1	5	4	0	0	13	0	0	0	0	1	0	0	0	4	1	0	0	0	0	0	1	1	0	1	0	0	0	0	0	0	0	0	0	0	0	0	15	0	0	0	1	14	0	0	0	0	0	1	1	0	0	0	0	17	0	0	0	0	0	1	0	0	0	0	0	0	0	0	1	0	0	0	0	0	13	0	0	0	0	2	0	0	0	0	0	0	0	0	0	0	0	2	1	9	0	10	1	0	0	0	0	0	0	1	0	1	0	0	0	0	2	1	0	0	1	0	0	0	0	1	0	1	0	0	2	0	4	0	0	0	1	0	0	0	0	0	2	0	0	0	0	0	0	0	0	0	1	0	0	0	0	0	0	0	0	0	4	0	0	1	0	0	0	1	0	0	0	2	1	1	1	0	0	0	0	0	0	1	15	1	0	1	0	1	0	0	0	0	0	0	0	0	0	7	0	10	0	0	0	1	0	10	4	0	1	0	0	0	0	1	1	0	6	1	0	0	2	1	0	0	0	0	0	0	1	1	0	0	0	0	0	1	1	0	0	0	0	0	1	17	0	0	0	0	0	0	0	0	0	0	0	0	0	3	0	0	2	0	0	0	0	0	0	4	0	0	0	0	1	0	1	0	3	2	0	0	0	6	0	1	0	1	0	2	0	0	0	0	2	1	0	0	0	0	0	0	0	0	0	0	0	0	0	0	0	0	0	5	0	1	0	0	1	0	0	0	0	2	0	0	0	0	1	1	0	0	1	0	0	4	0	0	0	0	0	0	0	0	0	2	0	0	1	1	0	0	0	0	0	2	0	0	0	0	0	3	0	0	0	0	0	0	0	0	1	3	0	0	0	2	0	2	0	0	0	0	0	2	0	0	2	0	0	0	0	0	0	0	0	0	21	1	0	0	0	0	0	0	0	0	0	0	0	0	0	0	0	1	0	0	0	0	0	0	0	0	1	0	0	0	0	19	0	2	1	0	0	0	0	0	0	1	0	0	1	0	0	0	0	0	0	2	0	0	4	0	0	0	0	0	0	0	0	0	0	0	0	0	1	0	0	0	0	0	0	0	0	0	1	0	0	0	0	0	0	0	0	0	0	0	0	1	0	0	1	0	2	0	0	0	1	0	0	0	0	0	1	0	0	0	0	0	1	1	1	0	0	0	2	0	0	0	2	0	0	0	0	0	0	0	0	1	0	0	2	1	0	1	11	0	0	0	0	1	0	0	0	0	0	0	0	0	0	0	0	0	0	4	0	1	0	1	0	0	2	0	0	1	0	8	0	1	0	0	9	0	0	0	0	0	0	0	0	0	0	1	0	0	0	0	0	2	0	0	0	0	1	1	0	1	0	1	0	0	1	0	0	1	0	0	0	0	0	0	3	0	0	0	0	0	0	0	4	0	0	0	0	3	0	0	0	0	5	0	0	0	0	0	0	6	0	0	0	0	0	0	0	0	2	0	0	0	0	0	0	0	0	1	0	0	0	0	0	1	0	0	0	0	0	3	0	0	0	0	0	5	0	0	0	15	0	0	0	0	0	0	0	0	0	0	0	0	0	2	0	0	1	16	0	0	0	0	6	0	0	7	2	1	0	0	0	0	0	0	0	0	0	0	2	0	0	0	0	0	0	0	0	0	0	0	3	0	0	0	0	3	0	0	0	1	0	0	0	0	0	0	0	0	1	1	1	0	0	0	0	1	0	0	0	0	14	1	0	0	0	0	0	0	1	1	0	0	0	0	0	0	0	1	0	0	0	0	0	1	0	0	0	1	3	0	0	0	0	1	0	0	0	1	0	0	0	0	0	0	0	0	0	0	0	0	0	0	0	0	1	2	0	0	0	0	0	0	0	4	0	0	0	0	0	0	0	0	1	0	0	0	4	0	0	0	0	0	0	1	0	0	0	0	0	0	1	0	0	0	0	0	1	0	0	0	0	0	0	0	0	1	0	0	0	0	0	0	0	0	0	0	0	0	1	9	1	0	0	0	0	0	0	0	0	0	0	1	0	0	0	0	0	0	0	0	0	1	0	0	0	0	0	0	0	0	0	0	0	1	0	0	0	0	0	0	14	0	0	0	0	2	0	0	0	0	5	0	0	0	0	0	0	0	0	0	23	23	0	0	0	0	0	0	0	1	0	0	0	0	1	1	0	0	0	0	0	0	0	0	0	0	0	0	24	0	0	0	2	16	0	0	1	0	0	0	0	0	0	0	0	0	0	1	0	1	1	0	8	0	0	0	0	1	1	2	23	0	0	0	0	1	0	12	0	0	2	0	0	0	0	0	0	8	0	0	0	0	0	0	0	0	0	0	0	4	0	0	0	0	8	0	0	2	0	0	0	0	0	0	0	0	0	0	3	0	0	0	0	0	0	0	8	7	0	0	1	0	2	0	0	1	0	0	0	0	0	0	1	0	0	0	0	0	0	0	9	4	0	0	0	0	0	3	0	0	1	0	0	0	0	0	0	0	16	0	0	0	0	0	0	0	2	0	1	0	1	0	0	0	2	0	2	0	0	0	2	0	0	0	0	0	0	0	1	0	0	0	14	0	0	0	0	1	0	0	0	1	0	0	0	1	0	0	0	0	9	0	0	0	5	6	0	0	0	11	1	0	1	1	3	0	9	0	0	0	0	0	0	0	1	0	0	1	5	0	0	0	0	0	0	0	0	0	0	0	1	0	0	0	0	0	0	0	0	0	0	0	2	1	0	1	0	0	0	0	0	0	8	0	0	0	0	0	0	0	0	6	0	0	0	0	1	0	0	0	0	0	0	0	0	0	0	1	1	13	0	0	0	0	0	0	0	0	0	0	0	0	0	1	0	0	0	1	1	1	1	6	0	1	0	1	0	1	0	0	0	0	1	0	0	0	0	0	0	0	0	0	0	0	0	0	1	0	0	1	11	5	0	0	0	1	0	0	0	0	13	2	0	0	0	0	0	0	0	0	0	2	9	0	2	0	0	1	1	0	3	1	21	0	0	0	3	0	0	0	0	11	0	1	0	0	0	2	0	0	0	0	0	0	0	0	0	0	0	0	0	0	0	0	0	0	1	1	0	0	0	0	0	0	0	0	0	0	0	2	0	0	0	0	0	0	0	1	0	0	2	0	0	0	0	0	1	0	0	1	3	0	0	0	0	0	1	5	0	1	0	0	1	0	0	0	10	4	0	3	2	0	0	0	0	1	0	0	1	0	1	0	0	0	0	0	0	0	0	0	0	0	0	0	0	0	0	0	0	1	0	0	9	0	0	1	1	0	0	1	1	19	0	2	0	0	0	0	0	1	0	1	0	0	0	0	0	0	0	9	0	0	0	0	0	0	0	0	0	0	0	0	0	0	0	0	0	0	0	0	0	0	2	0	2	0	0	0	0	0	0	0	14	3	0	6	0	0	0	0	0	0	1	0	1	0	0	0	0	0	0	0	0	0	0	1	7	1	0	0	0	0	0	0	0	0	1	0	0	7	0	6	0	0	0	0	1	0	11	0	2	1	0	3	0	0	0	0	0	0	0	1	0	0	0	2	0	0	0	0	0	0	0	0	0	1	4	0	0	0	0	0	0	0	0	0	0	0	0	0	1	0	0	1	0	0	0	0	3	0	0	0	1	0	0	0	0	5	0	0	25	0	0	1	0	0	0	0	0	0	0	0	0	0	0	1	0	0	0	0	0	0	0	0	0	0	1	17	0	0	0	0	1	0	0	5	0	0	2	0	0	0	0	0	0	2	0	1	2	8	0	0	0	0	0	0	0	0	0	0	1	1	0	0	10	2	0	0	0	0	0	0	0	4	0	1	0	0	0	0	1	1	2	0	0	0	0	0	0	1	0	0	0	0	0	0	0	0	0	1	0	0	0	2	0	0	0	0	0	2	0	0	0	1	3	1	1	0	1	0	0	0	0	0	0	0	0	1	0	0	1	0	0	0	0	0	0	0	0	2	1	0	0	13	0	0	0	0	0	0	0	0	0	0	0	0	3	1	8	0	0	0	0	0	0	0	1	1	3	1	0	0	0	0	0	0	0	0	0	0	0	0	2	0	0	2	0	0	0	1	0	0	0	0	0	0	0	0	0	0	0	0	0	1	0	10	0	0	0	0	0	1	0	0	0	0	0	0	0	0	0	0	0	0	0	1	0	0	3	0	0	0	0	0	0	0	0	0	0	0	0	0	1	0	1	0	1	0	0	0	1	0	0	0	0	0	0	1	0	0	0	0	0	0	1	0	0	0	5	0	0	0	3	1	0	0	0	0	16	0	1	4	0	0	0	0	10	0	0	0	1	0	1	0	0	0	0	0	0	0	0	0	0	0	0	1	0	0	0	0	0	0	0	0	0	0	0	1	0	0	1	0	0	0	2	0	0	0	0	0	0	1	1	1	0	1	0	0	8	0	0	0	0	0	0	0	1	0	13	0	6	0	0	0	0	0	3	0	2	0	0	0	0	0	0	2	1	0	0	0	0	16	3	0	1	0	0	0	0	0	0	0	0	0	1	3	0	0	0	0	0	0	0	0	2	0	0	0	0	0	9	0	1	0	0	0	0	0	0	2	0	0	0	0	0	0	2	1	0	0	0	0	0	0	0	1	2	0	0	0	0	0	0	0	3	1	0	0	0	0	0	0	0	0	0	0	0	0	2	0	0	12	11	0	14	0	12	0	0	0	0	0	0	1	0	0	0	0	2	0	0	0	0	0	0	0	1	0	0	0	9	0	0	0	0	0	0	0	1	0	0	0	0	0	0	0	0	0	0	0	0	0	0	0	0	0	0	0	0	4	0	0	1	0	0	0	0	0	0	0	0	0	0	0	0	0	0	1	0	0	0	0	0	0	1	0	0	2	0	0	0	0	0	0	1	1	0	1	0	0	0	0	3	1	0	0	0	0	5	1	0	0	0	0	0	0	0	0	0	0	0	0	0	0	0	0	0	0	0	0	0	2	3	1	0	1	0	0	0	0	0	0	0	0	0	0	0	0	1	0	0	1	0	0	1	0	0	0	0	0	0	0	0	0	0	1	0	0	0	0	0	9	0	0	1	0	0	1	0	0	0	0	0	1	0	0	0	0	4	0	0	0	0	14	0	0	0	0	0	0	0	1	0	0	1	0	0	0	0	0	0	0	0	0	0	0	1	0	7
N0.HOG0010596	0	1	1	2	2	1	2	0	0	0	0	0	0	0	2	1	0	0	0	0	0	0	2	0	0	2	2	0	0	1	0	0	0	0	0	0	1	2	1	1	0	1	0	1	1	1	1	0	1	2	0	1	1	0	0	0	1	0	0	1	0	3	0	0	0	1	0	0	0	0	1	0	1	1	1	0	0	1	0	0	0	4	0	3	0	0	0	0	0	0	0	0	0	2	1	4	0	1	0	0	3	0	0	1	2	1	0	1	0	2	0	1	0	3	0	0	0	0	0	0	1	1	0	1	1	0	0	0	0	0	0	0	1	0	1	0	1	1	0	1	2	0	2	1	0	0	1	0	1	0	2	0	0	0	2	0	0	0	3	1	0	0	0	3	0	0	1	1	0	1	1	0	0	1	0	0	2	0	0	0	0	1	1	0	1	0	1	0	2	0	0	1	0	1	0	0	0	1	1	0	4	0	0	0	0	0	1	0	1	0	2	0	0	0	2	1	0	1	0	1	2	0	1	1	1	1	0	0	0	1	2	1	0	0	0	1	0	3	2	0	1	0	0	0	0	2	1	1	1	2	0	1	0	0	2	1	1	2	0	0	1	1	0	0	0	0	1	0	0	0	0	1	0	0	1	0	0	0	0	0	2	0	0	0	0	3	0	0	1	0	0	0	1	0	0	0	2	0	0	0	3	0	1	3	0	0	0	1	0	1	3	0	0	0	1	2	2	0	3	0	0	1	1	0	1	0	2	0	1	0	2	0	1	0	2	1	0	0	1	2	0	0	3	2	0	0	1	0	0	0	2	1	1	1	1	0	2	0	0	0	0	0	0	0	0	0	0	1	1	0	2	0	0	2	0	1	2	0	0	0	0	1	0	2	0	0	1	0	0	0	1	0	0	0	2	0	0	2	0	3	2	0	0	0	0	1	0	2	0	0	0	3	1	1	0	1	0	1	0	0	0	0	0	0	1	0	2	0	1	0	0	0	1	0	1	4	2	1	2	0	1	1	3	1	0	0	0	0	0	1	0	0	0	2	1	3	2	0	0	0	0	1	3	0	1	2	1	1	3	0	0	0	0	1	0	0	2	0	2	0	0	3	0	1	0	1	0	1	1	0	0	2	0	1	0	0	0	0	1	0	0	1	0	0	0	1	1	0	4	1	0	0	1	0	0	4	1	1	0	1	1	1	0	3	0	0	0	0	1	0	2	0	1	2	0	0	0	2	1	0	0	3	0	2	0	1	0	1	1	0	0	1	0	2	1	2	0	0	0	0	0	1	1	0	2	1	1	0	2	0	2	0	0	0	0	1	0	0	0	1	0	3	0	0	0	0	0	0	0	1	1	0	0	1	0	2	1	1	4	0	0	0	0	0	2	1	0	1	0	0	0	1	1	0	0	0	1	0	2	0	0	1	1	1	1	0	0	0	0	0	0	0	1	0	0	2	0	2	0	1	0	0	0	0	1	0	1	1	3	0	0	2	0	0	1	1	0	1	0	0	1	0	1	0	2	0	0	0	0	0	0	2	2	0	1	0	0	1	0	0	1	1	0	3	1	1	0	1	0	2	0	0	1	2	2	0	1	0	0	2	0	0	0	0	2	1	0	3	0	0	0	2	0	0	0	0	0	2	2	0	0	2	2	0	1	2	0	0	0	0	2	0	0	0	3	1	0	1	0	0	1	1	0	4	0	0	0	2	0	0	0	0	2	3	1	0	1	2	0	0	0	0	0	0	1	0	0	0	1	1	1	0	1	2	2	0	0	0	0	4	0	2	2	1	0	0	0	2	2	2	2	2	0	1	1	0	1	1	1	1	0	3	1	2	2	2	0	1	0	0	0	1	0	0	1	1	0	0	0	0	1	0	0	0	0	0	3	0	2	0	0	2	1	2	0	0	0	0	0	2	3	0	1	1	1	0	0	1	0	1	1	0	0	0	1	0	0	0	2	0	0	2	2	0	1	3	1	0	0	1	0	0	1	1	3	1	0	1	1	0	0	1	0	1	0	1	0	0	0	0	0	1	1	1	2	2	1	0	1	0	0	1	1	0	1	1	0	2	0	0	0	0	0	1	1	0	0	0	0	4	0	0	0	1	0	0	0	4	2	1	1	0	1	1	0	0	0	0	3	0	0	2	2	0	2	0	1	0	0	0	0	1	0	0	0	0	0	1	0	0	0	0	0	1	0	0	3	0	4	0	0	1	2	1	2	0	2	0	0	1	1	1	0	0	1	0	1	0	1	1	0	0	2	0	1	0	1	1	0	1	0	1	0	0	0	0	0	0	0	0	0	0	1	2	0	0	0	1	0	0	1	0	0	1	1	1	1	0	0	0	2	0	0	0	1	0	0	2	2	0	0	0	0	1	0	0	1	0	0	0	0	0	0	0	1	2	0	1	1	1	0	0	3	0	1	1	2	0	0	1	0	2	1	2	0	0	0	3	3	0	1	0	1	0	0	0	1	0	0	0	2	1	0	1	4	0	1	0	3	0	3	0	1	0	1	1	1	0	0	0	0	1	0	0	1	4	2	0	0	0	0	0	2	0	1	0	0	2	2	0	0	0	1	0	0	1	0	0	0	0	1	1	0	0	0	0	1	0	1	1	2	1	0	2	0	2	0	0	0	1	0	0	1	0	1	0	1	1	0	1	0	0	0	2	0	1	0	3	1	0	1	0	0	0	0	0	0	0	1	2	1	1	0	2	0	1	1	1	1	0	1	0	0	0	0	0	0	1	0	0	1	2	1	0	1	0	0	0	0	0	2	0	1	0	0	1	0	0	0	2	0	2	1	1	0	0	0	0	1	2	1	0	0	2	1	0	0	0	0	1	0	2	2	2	0	0	3	0	1	2	1	1	1	1	0	1	1	0	0	0	0	2	0	1	0	2	0	0	1	1	2	1	1	1	1	0	1	0	0	0	1	0	1	1	0	0	0	0	2	3	0	0	0	0	2	1	0	2	0	1	0	0	0	0	0	0	2	0	1	2	0	0	0	0	0	0	4	0	1	0	0	0	3	1	0	1	0	4	0	0	1	0	0	1	1	1	0	1	0	1	0	4	2	0	0	2	3	0	0	1	0	0	0	1	0	0	0	1	0	0	2	0	0	0	2	3	0	2	2	4	1	2	0	0	1	0	1	0	0	0	0	1	0	0	1	0	0	1	0	2	0	0	1	1	0	3	2	0	1	0	1	2	0	0	0	1	1	3	1	1	0	0	0	0	0	0	1	2	0	0	2	5	0	0	0	1	0	1	0	1	0	1	0	3	0	0	1	0	1	0	0	1	0	3	1	0	2	0	1	0	0	1	3	0	2	3	2	0	1	0	0	1	0	1	0	1	1	0	1	0	0	3	0	0	0	0	0	0	0	0	2	3	4	2	0	1	0	1	0	1	0	1	0	3	0	2	0	1	1	2	2	0	0	3	1	1	0	1	2	2	2	1	3	0	0	1	0	1	1	2	0	0	0	2	0	1	1	1	0	0	4	2	2	0	1	1	0	0	2	1	0	1	3	1	1	0	0	1	0	1	0	1	0	0	2	1	1	0	0	0	0	0	0	0	0	0	1	0	0	0	2	0	0	3	0	0	0	1	0	0	1	0	1	0	0	1	1	0	3	1	0	0	2	0	0	0	2	2	0	1	3	0	1	2	0	0	1	1	0	1	0	0	0	0	1	1	1	1	0	1	0	1	0	3	2	0	0	2	0	2	1	0	0	1	0	0	1	0	0	1	0	1	0	1	2	1	0	1	1	0	2	0	2	1	1	1	2	0	1	0	1	0	0	1	3	0	2	0	2	0	0	3	1	1	4	1	2	0	1	1	2	0	0	0	0	2	1	0	0	1	0	1	0	0	1	1	4	0	0	1	0	1	0	0	0	0	0	0	1	0	0	0	0	1	0	0	0	1	0	1	0	0	1	1	0	0	0	0	0	1	0	0	0	0	0	0	1	0	0	0	2	0	2	2	1	0	1	0	3	1	0	0	1	1	1	1	0	1	0	1	1	0	0	2	0	0	1	0	0	1	1	0	0	0	0	0	1	2	1	0	0	1	0	2	0	0	0	2	2	0	2	2	0	0	1	0	0	0	0	0	0	2	1	0	3	0	0	0	0	0	0	1	1	3	0	1	1	1	1	5	0	0	1	3	1	1	1	0	0	0	1	1	0	1	0	0	2	0	0	0	1	4	1	0	1	0	0	0	1	1	1	2	3	1	2	1	3	1	1	2	1	0	1	2	4	0	3	0	2	1	0	1	0	0	0	0	1	1	1	2	1	1	0	1	1	0	0	1	1	2	0	0	0	1	0	4	0	0	1	1	1	0	0	1	3	0	1	0	0	0	0	0	0	2	0	1	2	1	0	0	2	1	1	1	3	0	1	0	1	0	0	0	0	0	2	1	0	1	0	0	1	2	1	0	0	1	0	0	0	0	1	2	0	0	1	0	1	0	1	0	1	0	1	0	2	1	0	1	0	0	3	3	0	0	0	1	0	1	0	0	1	1	0	2	0	0	0	0	0	0	1	0	4	0	0	3	0	1	2	1	1	0	2	1	2	0	0	1	2	0	1	1	0	0	0	0	0	1	0	1	0	0	0	0	2	0	0	1	2	0	3	0	0	0	1	0	0	0	1	0	0	0	0	0	0	0	1	0	0	0	1	0	1	0	0	0	1	0	1	0	0	1	2	1	0	2	0	0	0	0	1	0	0	0	0	0	1	2	0	3	2	1	1	1	2	1	0	0	0	0	0	2	1	2	1	0	0	0	1	0	2	0	3	0	0	0	0	2	0	0	0	0	0	1	1	0	0	2	2	0	1	0	1	3	0	1	1	0	0	0	0	1	3	3	0	2	2	0	0	0	1	0	0	0	1	0	0	3	1	0	0	0	0	1	1	0	1	0	1	0	0	0	1	0	0	1	1	1	1	0	2	0	0	0	0	0	1	0	0	0	0	1	1	0	1	0	3	2	3	0	0	1	0	0	0	0	0	0	1	2	0	0	0	0	0	2	1	2	0	1	1	0	0	0	0	1	0	0	1	0	0	2	0	0	0	0	0	0	0	0	0	2	2	0	0	0	0	2	1	1	0	0	0	0	0	1	1	1	0	1	0	0	2	0	0	1	1	2	1	0	0	0	0	1	2	0	0	0	1	2	0	1	1	0	0	1	1	1	0	0	1	1	0	1	1	2	1	0	1	0	3	0	0	0	0	1	0	0	1	1	2	0	1	1	1	0	0	0	0	0	0	0	0	1	1	1	0	0	0	1	1	1	1	4	3	1	0	2	0	1	2	0	0	0	0	0	1	2	0	0	0	0	0	0	0	0	0	1	2	2	2	1	0	0	0	0	3	0	0	1	1	0	0	0	0	1	2	0	0	1	1	0	0	0	1	2	1	0	3	0	0	0	0	0	0	1	0	0	0	0	0	0	0	0	0	0	2	0	0	0	1	1	1	0	1	0	0	3	0	2	0	1	3	0	0	2	1	0	1	0	1	1	0	0	1	0	0	3	1	0	0	1	0	0	0	4	1	1	0	0	2	2	0	0	1	0	0	0	1	1	2	1	1	1	0	0	0	1	1	0	0	0	0	0	0	1	2	0	3	0	0	0	3	0	2	0	2	1	1	1	0	0	0	0	1	2	1	1	0	0	0	1	0	0	1	0	0	2	3	0	0	1	0	1	1	0	1	0	0	0	2	0	0	0	3	1	0	0	1	2	2	0	0	1	0	0	0	0	1	1	2	1	1	0	0	2	0	1	2	0	2	0	0	1	0	0	0	4	2	0	0	1	0	0	0	0	0	0	0	0	2	2	0	2	2	0	0	1	1	0	0	1	3	0	0	0	0	0	0	0	0	0	0	2	1	1	1	0	1	0	0	1	2	0	0	0	0	1	0	1	0	0	1	0	0	0	1	0	1	0	0	2	0	3	1	1	3	1	0	0	0	1	1	0	0	0	2	0	0	0	0	1	0	0	2	0	0	1	0	1	0	0	1	0	3	3	1	0	1	0	1	2	0	0	0	0	1	1	0	0	0	0	1	0	3	2	1	2	0	1	0	0	1	0	1	1	0	0	1	1	0	0	3	0	0	1	0	2	3	0	1	0	1	0	2	1	4	1	0	1	0	0	0	0	0	2	6	0	0	0	1	0	0	0	2	0	0	0	1	0	0	0	1	0	0	1	0	2	0	1	1	0	0	1	0	1	0	0	1	0	0	2	1	0	0	0	0	0	0	0	0	1	1	0	0	0	1	0	0	0	1	0	0	0	0	1	2	1	0	0	0	0	4	0	2	0	0	0	2	0	0	0	0	1	2	0	2	0	0	0	1	0	1	0	2	2	1	0	2	1	2	3	0	0	1	0	3	0	0	0	0	0	0	0	2	3	0	0	1	1	1	1	1	2	0	0	2	0	2	0	1	0	1	0	0	1	1	1	1	0	1	0	0	0	0	2	0	0	0	0	1	1	0	0	0	0	0	0	0	1	0	0	1	0	0	0	0	0	0	1	0	1	0	0	0	1	0	0	3	1	1	0	0	1	1	1	0	0	0	0	2	0	5	0	2	0	2	0	0	0	2	0	3	0	0	0	0	4	1	0	0	0	1	0	0	1	0	0	1	0	1	0	0	1	1	0	1	1	1	0	0	2	0	0	1	2	0	0	1	1	1	2	0	0	0	1	1	0	0	0	0	1	4	2	1	1	0	0	0	1	1	2	1	0	0	0	0	0	1	0	1	0	0	1	1	0	1	0	0	1	1	0	0	0	0	2	2	0	1	0	0	0	2	0	2	1	2	0	2	0	0	0	1	0	1	2	1	0	0	0	2	0	0	0	0	0	0	0	0	1	1	1	0	1	2	0	0	0	0	1	0	1	0	1	0	1	0	2	0	0	1	0	2	0	1	2	1	0	2	1	2	2	0	2	2	0	1	1	2	0	1	1	0	0	0	0	0	0	0	0	0	0	1	1	1	0	1	0	2	0	2	0	1	0	1	0	0	1	0	0	0	0	0	3	0	3	2	1	0	1	1	1	0	0	1	1	0	0	1	0	0	1	1	1	3	0	1	0	1	0	0	1	0	0	0	0	2	2	0	1	0	2	1	1	2	1	1	0	0	0	1	0	2	0	0	2	0	0	0	3	1	1	0	0	0	0	2	0	1	0	0	0	0	2	0	2	0	0	0	1	0	0	3	0	0	0	0	0	1	0	1	0	0	2	1	1	0	2	0	0	0	1	2	0	1	2	0	0	0	0	0	3	0	1	0	0	0	0	2	0	0	0	0	3	0	1	0	0	0	0	0	1	1	0	0	0	0	1	1	0	0	2	0	3	1	0	0	2	0	0	2	1	1	0	2	0	0	1	0	1	1	0	0	0	1	1	1	0	1	1	0	1	2	0	0	0	0	0	0	0	1	1	0	2	1	0	4	2	0	0	0	0	0	0	1	1	0	0	0	1	0	1	0	1	2	0	0	2	0	0	0	0	0	0	0	0	0	2	2	0	0	1	0	0	0	2	1	1	2	0	0	1	0	0	0	0	0	0	1	1	3	0	0	1	1	2	0	0	2	2	0	3	0	1	0	1	2	0	0	0	1	0	0	0	0	1	2	1	0	0	0	1	0	1	0	1	1	0	0	1	0	1	1	1	0	0	1	0	0	0	0	0	0	0	0	0	1	1	1	0	1	1	0	0	0	1	1	1	3	1	0	0	0	1	0	0	2	0	0	0	1	1	2	1	0	0	1	0	1	0	0	1	0	0	1	2	1	0	0	0	1	0	1	0	1	0	2	0	1	0	0	1	0	0	1	1	0	1	1	0	2	0	1	1	1	1	1	1	0	1	2	0	0	0	0	1	1	0	1	0	0	0	0	0	1	0	0	0	0	0	0	0	0	0	0	0	0	0	0	2	1	0	1	1	2	2	2	2	0	0	0	0	1	0	0	1	0	0	1	2	0	4	1	3	0	1	0	1	0	2	0	0	2	2	0	0	3	2	0	1	0	3	1	1	2	0	0	0	1	0	0	2	0	0	2	1	0	1	1	1	0	1	0	0	1	0	0	0	0	1	0	0	1	0	0	0	0	0	0	0	0	2	0	1	0	0	2	1	0	2	0	1	1	1	2	0	1	1	0	0	1	0	0	0	0	0	1	0	0	0	0	1	0	0	0	0	2	1	2	1	0	0	1	1	2	2	1	0	0	0	0	0	1	0	0	0	1	2	2	2	1	0	0	1	0	0	0	1	3	1	1	1	1	0	0	0	0	0	1	0	0	1	2	2	0	0	1	0	0	1	0	1	0	3	0	0	1	0	1	2	0	0	0	3	2	2	1	1	0	2	0	0	0	1	0	0	1	0	2	0	1	0	1	2	2	1	1	0	0	0	0	0	1	2	0	1	0	1	0	0	1	1	0	1	2	0	0	1	0	0	0	0	0	0	2	0	0	0	0	0	0	0	0	1	0	2	1	0	0	0	1	1	1	0	1	0	0	3	0	1	0	2	1	6	0	0	0	2	0	0	2	1	0	0	1	0	0	0	1	1	2	0	0	0	0	0	0	1	1	2	0	2	0	1	1	1	0	1	0	1	2	1	0	1	0	1	2	0	2	0	0	1	2	0	0	2	2	0	0	0	0	0	0	1	0	0	2	0	0	0	2	0	0	1	1	0	0	0	0	0	0	1	1	1	0	1	0	1	2	0	1	0	0	0	0	0	3	1	0	0	1	0	1	2	1	3	0	1	0	0	0	0	0	1	1	0	0	1	0	0	0	0	0	0	2	1	0	2	1	2	0	1	0	0	2	0	0	1	1	0	0	1	1	1	0	0	0	0	1	0	0	0	1	0	0	0	1	0	0	0	1	2	0	0	2	1	0	0	0	1	0	1	1	0	0	1	2	3	1	1	0	1	0	0	0	1	0	0	0	0	1	0	1	0	0	2	1	0	0	4	2	0	0	0	0	1	0	0	0	0	1	0	0	1	2	0	0	1	0	0	0	1	2	0	0	1	2	0	2	1	0	1	0	0	1	1	0	1	1	2	3	0	0	1	1	1	1	3	1	0	0	1	0	0	0	1	0	0	2	1	0	2	0	1	0	0	1	1	1	1	1	0	0	1	2	1	0	0	3	1	0	0	1	0	0	1	0	1	1	1	0	2	1	1	1	0	0	0	1	0	0	1	0	0	0	2	4	0	2	1	1	0	0	2	0	1	0	2	0	0	0	0	0	1	1	0	0	1	0	1	0	2	1	0	0	1	0	1	1	1	0	0	3	1	1	1	0	0	0	1	0	1	0	0	2	1	0	0	1	0	0	4	1	2	2	0	1	0	0	0	2	3	0	2	1	3	0	2	0	0	0	0	0	0	1	0	3	0	1	2	1	1	1	1	0	0	0	1	3	1	0	0	0	0	2	2	0	1	0	0	0	0	0	0	3	1	0	0	2	0	1	2	2	1	1	0	0	1	1	0	1	1	1	1	0	1	1	1	0	2	1	2	0	2	1	1	1	0	0	0	0	0	0	0	2	0	1	2	0	1	1	3	0	0	0	3	1	1	0	0	0	1	1	0	1	0	2	0	1	0	0	1	1	0	1	1	2	3	0	0	1	1	0	0	1	0	0	1	1	1	0	4	0	0	0	1	2	0	0	1	0	0	2	1	0	0	1	0	0	0	1	1	1	0	1	1	1	0	0	0	1	1	0	0	0	1	4	0	1	1	0	3	1	1	1	1	1	0	0	0	0	1	0	0	0	1	2	1	0	0	1	0	0	1	0	0	0	1	1	2	1	0	0	0	0	0	0	0	1	0	0	0	2	1	1	0	0	1	1	0	0	0	0	0	1	0	0	1	0	0	0	0	0	1	0	1	1	0	0	1	0	0	0	1	1	0	1	2	0	0	3	2	0	0	1	1	0	1	1	5	1	0	0	1	1	0	2	2	0	3	1	3	2	1	1	0	0	2	0	0	0	0	1	0	0	1	2	0	0	1	0	0	1	0	1	2	1	3	0	0	0	0	0	1	0	0	0	0	0	0	0	0	0	0	0	3	0	1	0	1	0	0	0	1	0	0	3	1	0	1	2	0	1	1	0	2	1	0	1	2	2	0	0	1	2	0	0	1	1	1	2	0	0	0	1	1	0	0	1	0	0	0	0	2	0	1	0	2	0	1	0	1	0	0	0	0	0	0	1	1	1	1	1	0	0	0	0	0	0	3	0	1	0	0	0	0	1	1	0	3	0	1	0	0	3	1	0	0	2	2	2	1	0	0	0	1	0	1	0	1	1	1	1	0	0	0	1	0	4	1	1	2	0	1	3	0	0	0	0	0	0	0	2	0	0	0	2	2	0	0	0	0	0	0	2	0	0	0	0	2	1	0	0	1	0	1	1	2	0	0	0	4	0	1	0	0	0	0	0	0	1	0	2	0	2	0	0	1	0	0	1	0	1	0	2	0	0	0	0	4	0	0	0	1	2	0	0	1	0	0	0	0	0	0	0	0	0	0	0	1	0	0	0	0	2	1	1	4	0	1	2	0	1	0	0	2	0	0	2	0	1	1	0	0	0	0	0	2	2	2	0	2	0	0	2	0	1	0	1	1	1	0	2	0	0	0	0	0	3	1	2	0	1	0	0	0	0	2	0	2	0	0	1	0	0	1	0	1	1	1	0	1	1	2	1	1	0	1	0	0	0	0	0	2	0	0	0	0	0	2	3	2	1	0	0	0	1	0	1	0	0	0	1	0	0	0	0	1	3	0	0	0	0	1	0	2	0	0	1	2	0	1	1	1	1	0	2	0	0	0	1	3	0	1	0	0	3	1	1	0	0	1	0	0	1	1	0	0	1	2	0	1	2	2	1	0	0	0	2	2	0	0	0	0	0	0	1	0	1	3	0	0	0	2	0	0	0	1	0	0	1	0	0	1	3	0	1	0	0	0	0	1	0	0	0	0	0	1	3	1	1	1	4	0	1	0	0	0	2	0	2	1	0	1	0	0	2	2	0	0	2	0	1	1	0	1	1	1	2	1	0	0	1	0	0	0	0	0	0	0	1	0	1	0	1	0	1	0	0	0	0	0	1	1	1	0	0	0	3	0	1	2	0	1	0	1	1	0	0	0	4	0	1	0	1	0	0	0	0	0	0	0	0	0	0	1	1	0	1	1	0	0	0	0	1	0	0	1	1	0	1	1	0	1	0	1	0	0	0	0	1	1	1	3	0	3	0	0	0	0	2	1	0	1	1	0	1	0	0	0	1	1	0	0	0	0	1	0	0	0	0	0	0	0	0	1	0	0	1	1	0	0	0	0	1	0	0	0	1	0	3	1	1	1	2	0	1	1	0	0	0	2	0	1	0	0	2	0	0	0	0	0	0	0	1	1	4	0	0	0	0	2	1	0	1	1	0	0	0	0	0	0	2	1	1	1	1	0	0	0	2	0	0	2	0	0	3	0	0	0	1	0	0	1	0	1	0	2	0	1	3	0	1	0	0	0	2	1	1	1	2	0	0	0	1	0	1	0	0	1	2	0	0	0	1	3	0	2	0	1	0	0	1	1	1	1	0	0	3	0	0	0	0	0	1	0	1	0	0	0	0	0	1	0	1	0	2	1	1	1	1	0	1	0	2	0	0	0	0	0	0	0	1	1	2	0	0	1	0	0	0	1	0	1	0	1	0	0	1	1	3	0	2	0	0	0	0	0	0	1	1	3	0	2	2	1	0	1	0	0	0	0	0	0	0	0	3	0	0	0	0	0	0	0	0	0	1	0	0	1	0	0	2	0	2	1	0	1	1	1	0	5	1	0	2	1	0	0	0	0	3	2	1	0	1	0	1	0	1	1	2	2	0	1	0	2	0	1	0	2	0	1	0	1	2	0	0	1	0	1	2	1	1	1	2	0	0	0	0	0	1	1	2	0	0	0	1	0	0	1	0	0	1	0	0	0	2	3	0	0	0	1	0	0	1	0	0	1	0	0	3	0	2	0	0	0	3	0	0	1	1	1	1	0	1	0	1	3	0	0	0	1	0	0	0	0	1	1	0	2	0	1	0	0	1	0	0	2	0	0	0	0	0	0	0	0	0	0	3	0	1	3	0	2	1	0	0	2	0	1	0	0	2	1	0	0	0	0	1	0	1	1	0	2	0	0	0	0	0	0	0	0	0	0	1	0	0	1	0	1	0	0	1	0	0	0	0	0	0	0	0	0	0	0	0	1	1	0	4	0	0	1	0	0	2	0	1	1	0	1	1	1	1	0	0	0	0	1	0	2	0	0	0	0	0	0	0	2	0	0	0	0	0	1	0	0	0	0	1	0	0	1	2	0	1	1	0	0	2	3	2	1	0	3	0	0	0	0	1	0	0	1	1	2	0	2	0	0	0	0	1	1	1	1	0	1	1	0	0	1	0	0	0	0	0	1	0	2	2	0	1	0	0	2	0	0	1	1	0	0	1	0	2	0	0	0	0	0	1	0	0	0	1	0	1	0	0	0	0	0	0	0	0	0	1	1	1	0	0	0	1	3	0	0	0	1	1	0	0	0	1	2	1	1	3	0	0	0	0	0	2	0	0	0	1	1	1	0	0	1	1	1	0	3	0	0	0	0	2	0	1	0	0	1	2	0	0	0	1	0	2	0	0	0	0	1	2	0	2	0	0	1	1	2	2	0	0	0	0	0	1	0	1	1	1	2	1	0	1	0	3	1	3	2	1	0	0	1	1	0	2	1	2	0	2	2	0	0	1	0	0	0	0	0	1	0	2	1	0	0	0	1	3	1	1	2	0	2	0	1	2	1	0	0	2	0	1	0	0	1	2	1	0	2	0	1	0	2	0	0	0	2	1	1	1	0	0	0	0	0	0	1	0	3	2	0	1	2	0	0	0	0	1	0	0	1	0	4	2	0	0	1	1	1	1	1	0	0	0	0	1	0	2	2	0	1	0	0	0	0	0	0	0	1	1	1	0	1	2	4	1	0	0	1	0	1	0	0	2	0	0	2	0	1	2	0	3	2	0	0	1	0	1	2	0	1	1	0	1	1	0	0	1	0	0	0	3	0	0	0	0	3	0	1	0	1	1	1	0	0	1	1	0	1	0	0	1	0	1	0	0	1	0	2	1	0	0	1	1	0	0	0	0	0	2	1	1	0	0	1	0	1	0	2	1	0	0	0	1	3	0	1	3	0	1	0	0	2	0	0	2	1	1	0	1	1	0	1	1	0	0	0	0	0	2	1	0	1	2	0	3	0	0	2	0	0	0	3	1	2	0	0	1	1	1	3	0	0	2	0	1	2	1	0	0	2	2	0	0	2	0	0	1	2	1	1	0	1	0	1	1	0	0	0	2	0	0	0	0	2	3	0	0	0	0	0	0	0	0	0	0	3	0	0	0	0	5	0	1	2	0	1	0	0	0	1	2	3	0	3	1	2	1	1	2	1	1	0	0	1	1	0	0	0	1	0	1	0	1	0	0	0	0	1	0	0	1	0	0	1	1	1	0	0	0	1	1	0	0	0	1	0	1	1	3	0	1	5	0	0	0	0	0	0	0	0	0	3	1	1	0	2	3	0	0	2	1	0	0	1	1	0	0	0	0	4	0	0	1	0	1	0	1	0	1	3	0	0	2	1	0	0	0	1	0	1	0	1	1	0	2	0	2	0	0	0	2	1	1	1	1	1	2	2	0	0	1	0	0	1	0	0	0	1	0	1	1	0	0	0	0	2	0	2	1	7	0	2	0	1	1	1	1	0	0	0	0	0	1	0	0	1	0	1	0	0	1	0	0	0	2	0	1	0	0	0	1	1	3	2	0	2	0	0	0	0	0	1	0	1	0	1	1	0	0	1	1	0	1	0	0	0	0	0	1	0	2	0	1	0	0	1	1	0	0	2	1	1	1	1	1	0	0	0	0	1	0	0	2	1	1	0	0	2	0	0	1	1	1	2	0	2	1	0	0	1	0
N0.HOG0000750	0	1	0	0	1	0	0	0	0	0	0	0	0	1	1	0	0	0	0	0	0	0	0	0	0	0	0	0	0	1	0	0	0	0	0	0	1	1	0	0	1	0	0	0	0	0	0	0	0	0	0	0	1	0	0	0	0	0	0	0	0	1	0	0	0	0	0	0	0	0	0	0	0	0	0	0	0	0	0	0	0	0	0	0	0	0	0	0	0	0	0	0	0	0	0	0	0	1	0	0	0	0	1	0	0	0	0	0	0	0	0	0	0	0	0	0	0	0	0	0	0	0	0	0	0	0	0	0	0	0	0	1	0	0	0	0	0	1	0	0	0	0	0	1	0	0	0	0	0	0	0	0	0	0	0	0	0	0	0	0	0	1	1	0	0	0	1	0	0	0	0	0	0	0	0	2	0	0	0	0	1	0	0	0	0	0	0	0	0	0	1	0	0	1	0	1	0	0	0	0	0	0	0	0	0	0	1	0	1	0	0	0	0	0	0	0	0	0	0	0	0	0	0	0	0	0	1	0	0	0	1	0	0	1	0	0	0	0	0	0	0	1	0	0	0	0	0	0	1	0	0	0	0	0	0	0	0	0	0	0	0	1	0	0	0	0	0	0	0	0	0	0	0	1	0	1	0	0	0	0	0	0	0	0	0	1	0	0	0	0	0	0	0	1	0	0	0	0	0	0	0	0	0	0	1	0	0	2	0	1	0	0	0	0	0	0	0	0	0	0	0	0	0	0	0	0	0	0	0	0	0	0	0	0	0	0	1	0	0	0	0	0	0	0	0	0	0	0	1	0	0	0	0	0	0	1	0	0	0	0	0	0	0	0	0	0	1	0	0	0	0	0	0	0	1	0	2	0	0	0	0	0	0	0	0	0	0	0	0	0	0	0	0	0	0	0	0	0	0	0	0	0	0	0	0	0	0	0	0	0	0	0	0	0	0	0	0	0	1	0	0	0	0	0	0	0	0	0	0	0	0	0	0	0	0	0	0	0	0	0	0	0	1	0	0	0	0	0	0	0	1	1	0	0	1	0	0	0	0	0	0	0	0	0	0	0	0	0	0	1	0	0	0	0	0	0	0	0	0	0	0	0	0	1	1	0	0	0	2	0	0	0	0	0	1	0	0	0	0	0	0	0	0	0	0	0	0	0	0	0	0	0	0	0	0	0	0	0	0	0	0	0	0	0	0	0	0	0	0	0	0	0	0	0	0	0	0	1	0	0	0	0	0	0	0	0	0	0	0	0	0	0	0	0	0	0	0	0	0	0	0	0	0	0	1	1	0	0	0	0	0	0	0	0	0	0	0	0	0	0	0	0	1	0	0	0	0	0	0	0	0	0	0	0	0	1	0	0	0	0	0	1	0	0	0	0	0	0	0	0	0	0	0	0	0	0	0	0	0	0	0	0	1	0	1	0	0	0	0	0	0	0	0	0	0	0	0	0	0	0	0	0	0	0	1	1	1	1	0	0	0	0	0	0	0	0	0	0	0	0	1	0	0	0	0	0	0	1	0	0	0	0	0	0	0	0	1	0	0	0	1	0	2	0	0	0	0	0	0	0	0	0	0	0	0	0	0	0	0	0	0	0	0	1	1	0	0	0	0	0	0	0	0	0	1	1	0	0	0	1	0	1	0	0	0	1	0	0	0	0	1	0	0	0	0	0	0	0	0	0	0	0	0	0	0	0	0	0	0	0	0	0	0	0	1	0	0	0	0	0	1	0	0	0	0	0	0	1	0	0	0	0	0	0	0	0	0	0	0	0	0	0	1	0	0	0	0	0	1	0	0	0	1	0	0	0	0	0	0	0	0	0	0	0	1	0	0	0	0	0	0	2	0	0	0	1	0	0	0	1	0	0	0	0	0	1	0	0	0	0	0	0	0	0	0	0	0	0	1	1	0	1	0	0	1	1	0	0	0	0	0	1	0	0	0	0	0	0	0	0	0	0	0	0	1	0	0	0	0	0	0	0	0	0	0	0	0	0	0	0	0	0	0	0	0	0	0	1	1	0	0	0	1	1	0	0	0	0	1	0	0	0	1	0	0	0	0	0	0	0	0	0	0	0	0	0	0	0	0	1	0	1	0	0	0	0	0	0	0	0	0	0	0	0	0	0	0	0	2	0	0	0	0	0	0	0	0	0	0	0	0	0	0	0	0	0	0	0	0	0	0	0	0	0	0	0	0	0	1	0	0	0	0	1	0	0	0	0	0	0	0	0	0	0	0	0	0	0	0	0	0	0	0	0	1	0	1	0	0	0	0	1	0	0	0	0	0	0	0	0	0	0	0	0	0	0	0	0	0	0	1	0	0	0	0	0	0	0	0	1	0	0	0	1	0	0	0	0	0	0	0	0	0	0	0	0	0	0	0	0	0	0	0	0	0	0	0	0	0	0	0	0	0	0	0	0	0	0	0	0	0	0	0	0	0	0	0	0	0	0	0	0	0	0	0	0	0	1	0	0	1	0	0	0	0	0	0	0	2	0	0	0	0	0	0	0	0	0	0	0	0	0	0	0	0	0	0	0	0	0	0	0	0	0	0	0	2	0	0	0	0	0	0	0	0	0	0	0	0	0	0	0	0	0	0	0	0	0	0	0	0	0	0	0	0	0	0	0	0	0	0	0	0	1	0	0	0	0	0	1	0	0	0	0	0	0	1	0	0	0	0	0	0	0	0	0	0	0	0	0	0	0	0	0	0	0	0	0	0	0	0	0	0	0	0	1	1	0	0	0	0	0	0	0	1	0	0	0	0	1	0	0	0	0	0	0	0	1	0	1	0	0	0	0	0	0	0	0	1	1	1	0	1	0	0	1	0	0	0	0	0	0	0	0	0	0	0	0	1	0	0	0	0	0	0	0	0	0	0	0	0	0	0	0	0	0	0	0	0	0	0	0	0	0	0	0	0	1	0	1	0	0	0	0	0	0	0	0	0	0	0	0	0	0	0	0	0	0	0	1	0	0	0	1	0	0	0	0	1	0	0	0	0	0	0	0	0	0	0	0	0	0	0	0	0	0	0	0	0	0	1	0	0	0	0	0	0	0	0	0	0	1	0	0	0	0	0	0	0	0	0	0	0	0	0	0	0	0	0	0	1	0	0	0	0	2	0	0	0	0	1	0	1	0	0	0	0	0	0	0	0	0	0	0	0	0	0	0	0	0	0	0	0	0	0	0	0	0	0	0	0	0	0	1	0	1	0	0	0	0	0	0	0	0	0	0	0	0	0	0	0	1	1	0	0	0	0	0	0	1	0	0	0	0	0	0	0	0	0	0	0	0	0	0	0	0	0	0	1	1	0	0	0	0	0	0	0	0	0	0	0	0	0	0	0	1	0	0	0	0	0	0	0	1	0	0	0	0	0	0	0	0	0	0	0	1	0	0	0	0	0	0	0	0	0	0	0	0	0	0	0	0	0	0	1	0	0	0	0	0	0	0	0	0	0	0	0	0	0	0	0	0	0	0	0	0	0	0	0	0	0	1	0	0	0	0	0	0	0	0	0	0	0	0	0	0	0	0	0	0	0	0	0	0	0	0	0	0	0	0	0	0	0	0	0	0	0	0	0	0	0	0	0	0	0	0	0	0	0	0	0	0	0	0	0	0	0	0	0	0	0	0	0	0	0	0	0	1	0	0	0	0	0	1	0	0	0	0	0	0	0	0	0	0	0	0	0	0	0	0	0	0	0	0	0	0	0	0	0	1	0	0	0	0	0	0	0	0	0	0	0	0	0	1	0	0	0	0	0	0	0	0	0	0	1	0	1	0	0	0	0	0	0	1	0	0	0	0	0	0	1	0	0	0	1	0	0	0	0	0	1	0	0	0	1	1	0	0	0	0	0	0	0	0	0	0	1	0	0	0	0	0	0	0	0	0	0	0	0	0	1	0	1	0	0	0	1	0	0	0	0	0	0	0	1	0	0	0	0	0	0	1	0	0	0	0	1	0	1	0	0	0	0	0	2	0	0	0	1	0	0	0	0	0	1	0	0	1	0	0	0	0	0	0	0	0	0	0	0	1	0	0	0	0	0	1	0	0	0	0	0	1	1	0	0	0	0	0	0	0	0	0	0	1	0	0	1	0	0	0	0	0	0	0	0	0	0	0	0	0	0	0	0	0	1	0	0	0	0	1	0	0	0	1	0	0	0	0	0	0	0	0	0	0	0	0	1	0	1	1	1	1	0	1	0	0	0	0	0	0	0	0	0	0	0	0	0	0	0	1	0	0	0	0	1	1	2	0	0	0	0	0	0	0	0	0	0	0	0	0	0	0	0	0	0	0	0	1	0	0	1	1	0	0	1	0	0	0	1	0	0	0	0	0	0	0	0	0	0	0	0	0	0	0	1	0	0	0	0	0	0	0	0	0	0	0	1	0	0	0	0	0	0	0	0	0	0	0	0	0	0	0	0	0	0	0	0	0	0	0	0	0	0	0	0	0	0	0	0	0	0	0	0	0	0	0	1	0	0	0	0	0	0	0	0	0	0	0	0	0	0	0	0	1	0	0	0	0	0	0	0	0	0	0	0	0	0	0	0	0	1	1	0	0	2	0	1	0	0	0	0	0	0	0	0	0	0	0	0	0	0	0	0	0	0	0	0	0	0	0	0	0	1	0	0	0	0	0	0	0	0	0	0	1	0	0	0	0	0	0	0	1	0	0	0	0	0	0	0	0	0	0	0	0	0	0	0	0	0	0	0	0	1	0	0	0	0	0	0	0	0	0	0	0	0	0	0	0	0	0	0	0	0	0	0	0	0	0	0	0	0	0	0	0	0	0	0	0	0	0	0	0	0	0	0	0	0	0	0	0	1	0	0	0	0	0	1	0	0	0	0	0	0	0	0	0	1	0	1	0	0	0	0	0	0	0	0	0	0	0	1	0	0	1	1	0	0	0	0	0	0	0	0	0	0	0	0	0	0	0	0	0	1	0	0	0	0	0	0	0	0	0	0	0	0	0	0	0	0	0	0	0	0	0	0	0	1	1	0	0	0	0	1	0	0	0	0	0	0	0	0	0	0	0	1	0	0	0	0	0	0	0	0	0	0	0	0	0	0	0	0	0	0	0	0	1	1	0	0	0	0	0	0	0	0	0	0	1	0	0	0	0	0	0	0	0	0	0	0	0	0	0	0	1	0	0	0	0	1	0	0	0	0	0	0	0	0	0	0	0	0	0	1	0	0	0	0	0	0	0	0	0	0	1	0	1	0	0	0	0	0	0	0	0	0	0	0	0	0	0	0	0	0	0	0	0	0	0	0	0	0	0	0	0	0	0	0	0	0	0	0	0	0	1	0	0	0	0	0	0	0	0	0	1	0	0	1	0	0	0	0	0	0	0	0	0	0	0	0	0	1	0	1	0	0	0	0	0	0	0	1	0	0	0	0	1	0	1	0	0	0	1	1	1	0	0	0	0	0	0	1	0	0	0	0	0	0	0	1	0	0	0	0	0	0	1	0	0	0	0	0	0	0	0	0	1	0	0	0	0	0	0	0	0	0	0	0	0	0	0	0	0	0	0	0	0	0	0	0	0	1	0	0	0	0	0	2	0	0	0	0	0	0	0	0	0	1	1	0	0	0	0	0	0	0	0	0	0	1	0	0	0	0	0	0	0	0	0	0	0	0	0	0	0	0	0	1	0	0	0	0	0	1	0	0	0	0	0	0	0	0	0	0	0	0	0	0	0	0	0	0	0	1	0	0	0	0	0	1	0	0	0	0	0	0	0	0	0	0	0	0	0	0	0	1	0	0	0	0	0	0	0	0	0	0	0	0	0	1	0	0	0	0	0	0	0	0	0	0	0	0	0	0	0	1	0	0	0	0	0	0	0	0	0	0	0	0	0	0	0	0	0	0	1	0	0	0	0	0	0	0	0	1	1	0	0	0	0	2	0	0	1	0	0	0	1	0	0	0	0	1	0	0	0	0	0	0	0	0	0	0	0	0	0	0	0	0	0	0	0	0	0	0	0	0	0	0	0	2	0	0	0	0	0	0	0	0	0	0	0	0	0	0	0	0	0	0	0	0	0	0	0	0	0	0	0	0	1	0	0	0	0	0	0	0	1	0	0	0	0	0	0	1	0	0	1	0	0	1	0	0	0	1	0	0	0	0	0	0	0	0	0	0	0	0	0	0	0	0	0	0	0	0	0	0	0	0	0	0	0	0	0	0	0	0	0	0	0	0	0	0	0	0	0	0	0	0	0	0	0	0	0	0	0	0	0	0	0	0	0	0	0	0	0	0	0	0	0	0	0	0	0	0	0	0	0	0	0	0	0	0	0	0	0	0	0	0	0	0	0	0	0	0	0	0	0	0	0	1	0	0	1	0	0	1	0	0	0	0	1	0	0	0	0	0	0	1	1	0	0	0	0	0	0	0	0	0	0	0	0	0	0	0	0	0	0	0	0	0	0	0	0	0	0	0	0	1	0	0	1	0	0	0	1	0	0	0	0	0	0	0	0	0	0	0	0	0	0	0	0	0	0	0	0	0	0	0	0	0	0	0	0	0	0	0	0	2	0	0	0	0	1	0	0	0	0	0	0	0	0	0	0	1	0	0	0	0	0	0	0	0	0	0	0	0	0	0	0	0	0	0	0	1	1	0	0	1	1	0	0	0	0	0	0	0	0	0	0	1	0	0	0	0	0	0	0	0	0	0	0	2	0	0	0	0	0	1	0	0	0	0	0	0	0	0	0	0	0	0	0	0	0	1	0	0	1	0	0	0	0	0	0	0	0	0	0	0	0	0	0	0	0	0	0	0	1	0	0	0	1	0	0	0	0	0	0	0	0	0	0	1	0	0	0	0	0	1	0	0	1	0	0	0	0	1	0	0	0	0	0	0	0	0	0	0	0	0	0	0	2	0	0	0	0	0	0	1	0	0	0	0	0	0	0	0	1	0	0	0	0	0	0	1	0	0	0	0	0	0	0	0	0	0	0	0	0	0	0	0	0	0	0	1	0	0	0	0	0	0	0	0	1	0	0	1	0	0	0	0	0	0	0	0	0	0	2	0	0	0	0	0	0	0	0	0	0	0	0	0	0	0	0	0	0	0	0	0	0	0	0	0	1	0	0	0	0	0	0	0	0	0	0	0	1	0	0	0	1	0	0	0	0	0	0	0	0	0	0	1	0	0	0	0	0	0	0	0	1	0	0	0	0	0	0	1	2	0	0	0	0	0	0	0	0	0	0	0	0	0	0	0	0	0	0	0	0	0	1	0	0	0	0	0	0	0	0	0	0	0	0	0	0	0	0	0	0	0	0	0	0	0	0	0	0	0	1	0	0	0	0	1	0	0	0	1	0	0	0	0	0	0	0	0	1	0	0	0	0	0	0	0	0	0	0	0	0	0	0	0	0	0	0	0	0	0	0	0	0	0	0	0	0	0	0	0	0	0	0	0	0	0	1	0	0	0	0	0	0	0	0	0	2	0	0	0	0	0	0	0	1	0	1	0	0	0	0	0	0	0	0	0	0	1	0	0	0	0	0	0	0	0	0	0	0	0	0	0	0	0	0	0	0	0	0	0	0	0	0	1	0	0	0	0	0	0	0	0	0	0	0	0	0	0	1	0	0	0	0	0	0	0	0	0	0	1	1	0	0	0	0	0	1	0	0	0	0	0	0	0	0	0	0	0	1	0	0	0	0	0	0	0	0	0	2	0	0	0	0	0	0	0	0	0	0	0	0	0	1	0	0	0	0	0	0	0	0	0	0	0	0	0	1	0	1	0	0	0	0	0	1	2	0	0	0	0	0	1	0	0	0	0	0	0	0	1	0	0	0	0	0	0	1	0	0	0	1	0	0	0	0	1	0	0	0	0	0	0	0	0	0	1	0	0	0	0	0	0	0	0	0	1	0	0	0	0	0	0	0	1	0	0	0	0	0	0	0	0	0	0	0	0	0	1	0	0	0	0	0	0	0	0	0	0	0	0	0	0	1	0	0	0	0	0	0	0	0	0	0	0	0	1	0	0	1	0	0	0	0	0	0	0	1	0	0	0	1	0	0	0	0	0	0	0	0	0	0	0	0	0	0	0	0	0	0	0	0	0	0	0	0	0	0	0	0	0	0	0	0	0	0	0	1	0	0	0	0	0	0	0	0	0	1	0	0	0	0	1	0	0	1	0	0	0	0	0	0	0	0	0	0	0	2	0	0	0	2	0	0	0	0	0	1	0	0	0	0	0	0	1	0	0	0	0	0	1	0	0	0	0	0	0	0	0	0	0	0	0	0	0	0	1	0	0	0	0	0	0	0	0	0	0	0	1	0	0	0	0	0	0	0	0	0	0	0	0	0	0	0	0	0	0	0	0	0	0	0	1	0	1	0	0	0	0	1	0	0	1	0	0	0	0	0	0	0	0	0	1	0	0	1	0	0	1	0	0	0	0	0	0	0	0	0	0	0	0	0	0	0	0	0	1	0	0	0	1	0	0	0	0	0	0	0	0	0	0	0	0	0	0	0	0	0	0	0	0	0	0	1	0	0	0	0	0	0	0	0	0	0	0	0	1	1	0	0	0	0	0	0	0	0	0	0	0	0	0	0	0	0	0	0	0	0	0	0	0	0	0	0	0	0	0	0	0	0	0	0	0	0	1	0	0	0	1	0	1	0	0	0	0	0	0	0	0	0	0	0	1	0	0	0	0	0	0	0	0	1	1	0	0	0	0	0	0	1	0	0	0	0	0	0	0	0	0	0	0	0	1	0	0	0	0	0	0	1	0	0	1	0	0	0	0	0	0	0	0	0	0	0	0	0	0	0	0	0	0	0	1	0	0	0	1	0	0	0	2	0	0	0	0	0	0	0	0	0	0	1	0	0	0	0	0	0	0	0	0	0	0	0	0	0	0	0	0	0	0	0	0	0	0	0	0	0	0	0	0	0	0	0	0	0	0	1	0	0	0	2	0	0	0	0	0	0	0	0	1	0	0	0	0	1	0	0	0	0	0	0	0	0	0	0	0	0	0	0	0	1	0	0	0	1	0	0	0	0	0	0	0	0	0	0	0	0	0	0	0	0	0	0	0	0	0	0	0	0	0	0	0	0	0	0	0	0	0	0	0	1	1	0	0	0	0	0	0	0	0	0	0	0	0	0	0	0	0	0	0	0	0	1	0	1	0	0	0	0	0	0	0	0	0	0	0	0	0	0	0	0	0	0	0	1	0	2	0	0	0	0	0	0	1	0	0	0	0	2	0	0	0	0	0	0	0	0	0	0	0	0	0	0	0	0	0	0	0	0	0	1	1	0	0	0	0	0	0	0	0	0	0	0	0	0	0	0	0	0	0	0	0	0	0	0	0	0	0	1	0	0	0	0	0	0	0	2	0	0	0	1	0	0	1	0	0	0	0	0	0	0	0	0	0	0	0	0	0	0	1	0	0	0	0	0	0	0	0	1	0	0	1	0	0	0	0	0	0	0	0	0	0	0	0	0	0	0	0	0	0	0	0	0	0	0	0	0	0	0	0	0	0	0	0	0	0	0	0	0	0	0	0	0	0	0	0	0	0	0	0	0	0	0	0	0	2	0	0	0	0	0	0	0	0	0	0	0	0	0	0	0	2	0	0	0	0	0	0	0	0	1	0	0	0	0	1	0	0	0	0	0	0	0	0	0	0	0	0	0	0	0	0	0	0	0	0	0	0	0	0	0	0	1	0	1	0	0	0	0	0	0	0	0	0	0	0	0	0	0	0	0	0	0	0	0	1	0	0	0	0	1	1	0	0	0	0	0	0	0	1	0	0	0	0	0	0	0	0	0	0	0	0	1	1	0	0	0	0	0	0	0	0	0	1	0	0	0	0	0	1	0	1	0	0	0	0	1	0	0	0	0	0	0	0	1	0	0	0	0	0	0	0	0	0	0	0	0	0	0	0	0	0	0	0	0	3	0	0	0	0	0	0	0	0	0	1	0	0	0	0	0	0	0	0	3	1	0	0	0	0	0	0	0	0	0	0	0	0	0	0	0	0	0	0	0	0	0	0	0	0	0	0	0	0	1	0	0	0	0	0	0	1	0	0	0	0	0	0	0	0	0	0	0	0	0	0	0	0	0	0	0	0	0	0	0	0	0	0	0	0	0	0	0	0	1	0	0	0	0	0	0	0	0	0	0	0	0	0	0	0	0	0	0	0	0	0	0	0	0	0	0	0	0	0	0	0	0	0	0	0	0	0	0	0	0	0	0	0	0	0	0	0	0	0	0	0	0	0	0	0	1	0	0	1	0	0	0	0	0	0	0	0	1	0	0	0	0	0	0	0	0	0	0	0	0	0	0	0	0	0	0	0	0	1	0	0	0	1	0	0	0	0	0	0	0	0	0	0	0	2	0	0	0	0	0	0	0	0	0	0	0	0	0	0	0	0	0	0	0	1	1	2	0	0	0	0	0	1	0	0	0	0	0	0	0	0	0	0	0	0	0	0	0	0	0	0	0	0	0	0	0	0	1	0	0	2	0	0	0	0	0	0	0	0	0	0	0	0	0	2	0	0	0	0	0	0	0	0	0	0	0	0	0	0	0	0	0	0	0	0	0	2	0	0	0	1	0	0	0	0	0	0	0	0	0	0	0	0	0	0	0	0	0	0	0	0	0	0	0	0	0	0	0	0	0	0	0	0	0	0	0	0	2	0	0	0	0	0	0	0	0	0	0	0	0	0	0	0	0	0	0	0	2	0	0	0	0	0	0	0	0	0	0	0	0	1	0	0	0	0	0	0	1	0	0	0	0	0	0	0	0	0	0	0	0	0	0	0	1	0	0	0	1	0	0	1	1	0	0	0	0	0	0	0	0	1	0	0	0	0	0	1	0	0	1	0	0	0	0	0	1	1	0	0	0	0	0	0	0	0	0	0	0	0	0	0	0	0	0	2	0	1	0	0	0	0	0	0	0	0	0	0	0	1	0	0	0	0	0	1	0	1	0	0	0	0	0	0	0	0	0	0	0	0	0	0	0	2	0	0	0	0	0	0	0	0	0	1	0	0	0	0	0	0	0	0	0	0	0	0	0	0	1	0	0	0	0	0	0	0	0	0	0	0	0	0	0	1	0	0	0	0	1	0	0	0	0	0	0	0	0	0	0	0	1	0	0	0	1	0	0	0	0	0	0	0	0	0	0	0	0	1	0	0	0	0	0	0	0	0	0	0	0	0	0	0	0	0	0	0	0	0	0	0	0	2	0	0	0	0	0	0	0	0	0	0	0	0	1	0	0	0	0	0	0	0	0	0	1	0	0	0	0	0	0	0	0	0	0	0	0	0	0	0	0	0	0	0	0	0	0	0	0	0	0	0	0	0	0	0	0	0	0	0	0	1	0	0	0	0	0	0	0	1	0	0	1	0	0	0	0	0	0	0	0	0	0	0	1	0	0	0	1	0	0	0	0	0	0	0	0	0	0	0	0	0	0	0	1	0	0	0	0	1	0	0	0	0	0	0	0	0	0	0	0	1	0	1	0	0	0	0	0	0	0	0	0	0	0	0	0	0	0	1	0	0	0	0	0	0	1	0	0	0	0	0	0	0	1	0	1	0	0	0	0	0	0	0	0	0	0	0	0	0	0	0	0	0	0	0	1	0	0	0	0	0	0	0	0	0	1	0	0	0	0	1	0	0	0	1	0	0	0	0	0	0	0	0	0	1	0	0	0	0	0	0	0	0	0	0	0	0	1	0	0	0	1	0	0	0	0	1	0	0	0	0	0	0	0	0	0	0	1	0	0	0	0	0	0	0	0	0	0	0	0	0	0	0	0	1	0	1	0	0	0	0	0	0	0	0	0	0	0	1	0	0	0	0	0	0	0	0	0	0	0	0	0	0	0	0	0	0	0	0	0	1	0	0	0	0	0	0	0	0	0	0	0	0	0	1	0	0	0	1	0	0	0	0	0	0	0	0	0	0	0	0	0	0	0	0	0	0	0	0	0	0	0	0	0	0	0	0	0	0	0	0	0	0	0	0	0	0	0	0	0	0	0	0	0	0	1	1	0	0	0	0	0	0	0	0	0	0	0	0	0	0	0	0	0	0	0	0	0	0	1	0	0	0	0	0	0	0	0	0	0	0	0	0	0	0	0	0	0	0	0	0	0	0	0	0	0	0	0	0	0	0	0	0	0	0	0	0	0	0	0	0	1	0	1	0	1	0	0	1	0	0	0	1	0	0	0	0	0	0	0	0	0	0	0	0	0	0	0	0	0	0	0	1	0	0	0	0	0	0	0	0	1	0	0	0	0	0	0	0	0	0	0	0	1	0	0	0	0	0	1	0	0	1	0	0	0	0	0	0	0	0	0	0	1	0	0	0	0	0	0	0	0	0	0	3	0	0	0	0	0	0	0	0	0	0	0	0	0	0	0	0	0	0	0	0	0	0	0	0	0	0	0	0	0	0	0	0	0	0	0	0	1	0	0	0	0	0	0	0	0	0	0	0	0	0	0	0	0	1	0	1	0	0	0	0	0	0	0	1	0	1	0	0	0	0	0	1	0	0	0	0	0	0	0	0	0	0	0	0	0	0	0	0	0	0	0	0	0	0	0	0	0	0	0	0	0	2	0	0	0	0	1	1	0	0	0	0	0	0	0	0	0	1	0	1	0	0	0	0	0	0	0	0	0	0	0	0	0	0	0	0	0	0	0	2	0	0	0	0	0	0	0	0	0	0	0	0	0	0	0	0	0	0	0	0	0	0	0	0	0	0	0	0	0	0	0	0	0	0	0	0	1	0	0	0	0	0	1	0	0	0	0	0	0	0	0	0	0	0	0	0	0	0	1	0	0	0	0	0	0	0	0	0	0	1	0	0	0	0	0	1	0	0	0	0	0	0	0	0	0	0	0	0	0	1	0	0	0	0	0	0	1	0	0	1	0	0	0	0	0	0	1	0	0	0	0	0	0	0	0	0	0	0	1	1	0	0	0	0	0	0	0	0	0	0	0	0	0	0	0	0	0	0	0	0	0	0	0	0	0	0	1	0	0	0	0	0	0	0	0	0	0	1	0	0	0	0	0	0	0	0	0	0	0	0	0	0	0	0	0	0	0	0	1	0	0	0	0	0	0	0	0	1	0	0	0	0	0	1	1	2	1	0	0	0	0	0	0	0	0	0	0	0	0	2	0	0	0	0	0	0	0	0	0	0	0	0	0	0	1	0	0	0	0	0	1	0	0	0	0	0	0	0	0	0	0	0	0	0	0	0	1	0	0	0	0	0	1	0	0	0	0	0	0	0	0	0	1	1	0	0	0	0	0	0	0	0	0	0	0	1	1	0	1	0	0	0	0	1	0	0	0	0	0	0	0	0	0	0	0	0	0	0	0	0	0	0	0	0	0	0	0	0	0	0	0	1	0	0	0	0	0	0	0	0	0	0	0	1	0	0	0	0	0	0	0	0	0	0	0	0	0	0	0	0	0	0	0	0	0	0	0	0	0	0	0	0	0	0	0	0	0	0	1	1	0	0	0	0	0	0	0	1	0	1	0	0	0	0	0	1	1	0	0	0	0	0	0	0	0	0	0	0	0	0	0	0	0	0	0	0	0	1	0	0	0	0	0	0	0	1	0	0	0	0	1	0	0	0	0	0	1	0	0	0	0	0	0	1	0	0	0	0	0	0	0	0	0	0	1	0	0	0	0	0	0	0	0	0	0	0	0	0	0	0	1	0	0	0	0	0	0	0	0	0	0	0	0	0	0	0	0	0	0	0	0	0	0	0	0	0	0	0	0	0	1	0	0	0	0	0	0	0	0	0	0	0	0	0	0	0	0	0	0	2	0	0	0	0	0	3	0	0	0	0	1	1	0	0	0	0	0	0	0	0	0	0	0	0	1	0	0	0	0	0	0	0	0	0	1	0	0	0	0	0	1	0	0	1	0	0	0	0	0	0	0	0	0	0	0	0	0	0	0	0	0	0	0	0	0	1	1	0	0	0	0	0	0	0	0	0	0	0	0	0	0	0
N0.HOG0006675	0	0	0	0	0	0	0	0	0	0	0	0	0	0	0	0	0	0	0	0	0	0	0	0	0	0	0	0	0	0	0	0	0	0	0	0	0	0	0	4	0	0	0	0	0	0	0	0	0	0	0	0	0	0	0	0	1	0	0	0	0	0	0	0	0	0	0	0	0	0	0	0	0	0	0	0	0	0	0	0	0	0	0	0	0	0	1	0	0	0	0	0	0	0	0	0	0	0	0	0	0	0	0	0	0	0	0	0	0	0	0	0	0	0	0	0	0	0	0	0	0	0	0	0	0	0	0	0	0	0	0	2	0	0	0	0	0	0	0	0	0	0	0	0	0	0	0	0	0	0	0	0	0	0	0	0	0	0	0	0	0	0	0	0	0	0	0	0	0	0	0	0	0	0	0	1	0	0	0	0	0	0	0	0	0	0	0	0	0	0	0	0	0	0	0	0	0	0	0	0	0	0	0	0	0	0	0	0	0	0	0	0	0	0	0	0	0	0	0	0	0	0	0	0	0	0	0	0	0	0	0	0	0	0	0	0	0	0	0	0	0	0	0	0	0	0	0	0	0	0	0	0	0	0	2	0	1	0	0	0	0	0	0	0	0	0	0	0	0	0	0	0	0	0	0	0	0	0	0	0	0	0	0	0	0	0	0	0	0	0	0	0	0	0	0	0	0	0	0	0	0	0	0	0	0	0	0	0	0	0	0	0	0	0	0	0	0	0	0	0	0	0	0	0	0	0	0	0	0	0	0	0	0	0	0	0	0	0	0	0	0	0	0	0	1	0	0	0	0	0	0	0	0	0	0	0	0	0	0	0	0	0	0	0	0	0	0	0	0	0	0	0	0	0	0	0	0	0	0	0	0	0	0	0	0	0	0	0	0	0	0	0	0	0	0	0	0	0	0	0	0	0	0	0	0	0	0	0	0	0	0	0	0	0	0	0	0	0	0	0	0	0	0	0	0	0	0	0	0	0	0	0	0	0	0	0	0	0	0	0	0	0	0	0	0	0	0	0	0	0	0	0	0	0	0	0	0	0	0	0	0	0	0	0	0	0	0	0	0	0	0	0	0	0	0	0	0	0	0	0	0	0	0	2	0	1	0	0	0	0	0	0	0	0	0	0	0	0	0	0	0	0	0	0	1	0	0	0	0	0	0	0	0	0	0	0	0	0	0	0	0	0	0	0	0	0	0	0	0	0	0	0	0	0	0	0	0	0	0	0	0	0	0	1	0	0	0	0	0	0	0	0	0	0	0	0	0	0	0	0	0	0	0	0	0	0	0	0	0	0	0	0	0	0	0	0	0	0	0	0	0	0	0	0	0	0	0	0	0	0	0	0	0	0	0	0	0	0	0	0	0	0	0	0	0	0	0	0	0	0	0	0	0	0	0	0	0	0	0	0	0	0	0	0	0	0	0	0	0	0	0	0	0	1	0	0	0	0	0	0	0	0	0	0	0	0	0	0	0	0	0	0	0	0	0	0	0	0	0	0	0	0	0	0	0	0	0	0	0	0	0	0	0	0	0	0	0	0	0	0	0	0	0	0	0	0	0	0	0	0	0	0	0	0	0	0	0	0	0	0	0	0	0	0	1	0	0	0	0	0	0	0	0	0	0	0	0	0	0	0	0	0	0	0	0	0	0	0	0	0	0	0	0	0	0	0	0	0	0	0	0	0	0	0	0	0	0	0	0	0	0	0	0	0	0	0	0	0	0	0	0	0	0	0	0	0	0	0	0	0	0	0	0	0	0	0	0	0	0	0	0	0	0	0	0	0	0	0	0	0	0	0	0	0	0	0	0	0	0	0	0	0	0	0	0	0	1	0	0	0	0	0	0	0	0	0	0	0	0	0	0	0	0	0	0	0	0	0	0	0	0	0	0	0	0	0	0	0	0	0	0	0	0	0	0	0	0	0	0	0	0	0	1	0	0	0	0	0	0	0	0	0	0	0	0	0	0	0	1	0	0	0	0	0	0	1	0	0	0	0	0	0	0	0	0	0	0	0	0	0	0	0	0	0	0	0	0	0	0	0	0	0	0	0	0	0	0	0	0	0	0	0	0	0	0	0	0	0	0	0	0	0	0	0	0	0	1	0	0	0	0	0	0	0	0	0	0	0	0	0	0	0	0	0	0	0	0	0	0	0	0	0	0	0	0	0	0	0	0	0	0	0	0	0	0	0	0	0	0	0	0	0	0	0	0	0	0	0	0	0	0	0	0	0	0	0	0	0	0	0	0	0	0	0	0	0	0	0	0	0	0	0	0	0	0	0	0	0	0	0	0	0	0	0	0	0	0	0	0	0	0	0	0	0	0	0	0	0	0	0	0	0	0	0	0	0	0	0	0	0	0	0	0	0	0	0	0	0	0	0	0	0	0	0	0	0	0	0	0	0	0	0	0	0	0	0	0	0	0	0	1	0	0	0	1	0	0	0	0	0	0	0	0	1	0	0	0	0	0	0	0	0	0	0	0	0	0	0	0	0	0	1	0	0	0	0	0	0	0	0	0	0	0	0	0	0	0	0	0	0	0	0	0	0	0	0	0	0	0	0	0	0	0	0	0	0	0	0	0	0	0	1	0	0	0	0	0	0	0	0	0	0	0	0	0	0	0	0	0	0	0	0	0	0	0	0	0	0	0	0	1	0	0	0	0	0	0	0	0	0	0	0	0	0	0	0	0	0	0	0	0	0	0	0	0	0	0	0	0	0	0	0	0	0	0	0	0	0	0	0	0	0	0	0	0	0	0	0	0	0	0	0	0	0	0	0	0	0	0	0	0	0	0	0	0	0	0	0	0	0	0	0	0	0	0	0	0	0	0	0	0	0	0	0	0	0	0	0	0	0	0	0	0	0	0	0	0	0	0	0	0	0	0	0	0	0	0	0	0	0	0	0	0	0	1	0	0	0	0	0	0	0	1	0	0	0	0	0	0	0	0	0	0	0	0	0	0	0	0	0	0	0	0	0	0	0	0	0	0	0	0	0	0	0	0	0	0	0	0	0	0	0	0	0	0	0	0	0	0	0	0	0	0	0	0	0	1	0	0	0	0	0	0	0	0	0	0	0	0	0	0	0	0	0	0	0	0	0	0	0	0	0	0	0	0	0	0	0	0	0	0	0	0	0	0	0	0	0	0	0	0	0	0	0	0	1	0	0	0	0	0	0	0	0	0	0	0	0	0	0	0	0	0	0	0	0	0	0	0	0	0	1	0	0	0	0	0	0	0	0	0	0	0	0	0	0	0	0	0	0	0	1	0	1	0	0	0	0	0	0	0	0	0	0	0	0	0	0	0	0	0	0	0	0	0	0	0	0	0	0	0	0	1	0	0	0	0	0	0	0	0	0	0	0	0	0	0	0	0	0	0	0	0	0	0	0	0	0	0	0	0	0	0	0	0	0	0	0	0	0	0	0	0	0	0	0	0	0	0	0	0	0	0	0	0	0	0	0	0	1	0	0	0	0	0	0	0	0	0	0	0	0	0	0	0	0	0	0	0	0	0	0	0	0	2	0	0	0	0	0	0	0	0	0	0	0	0	0	1	0	0	0	0	0	0	0	0	0	0	0	0	0	0	0	0	0	0	0	0	0	0	0	0	0	0	0	0	0	0	0	0	0	0	0	0	0	0	0	0	0	0	0	0	0	0	0	0	0	0	0	0	0	0	0	0	9	0	0	0	0	0	0	0	0	0	0	0	0	0	0	0	0	0	0	0	0	0	0	0	0	0	0	0	0	0	0	0	0	0	0	0	0	0	0	0	0	0	0	0	0	0	6	0	0	0	0	0	0	0	0	0	0	0	0	0	0	0	0	0	0	0	0	0	0	0	0	0	0	0	0	0	0	0	0	6	0	0	0	0	0	0	0	0	0	0	0	0	0	0	0	0	0	0	0	3	0	0	0	0	0	0	0	0	0	0	0	0	0	0	0	0	0	0	0	0	0	0	0	0	0	0	0	0	0	0	0	0	0	0	0	0	0	0	0	0	0	0	0	0	0	0	0	0	0	0	0	0	0	0	0	0	0	0	0	0	0	0	0	0	0	0	0	0	0	0	0	0	0	0	0	0	0	0	0	0	0	0	0	0	0	0	0	0	0	0	0	0	0	0	0	0	0	0	0	0	0	0	0	0	1	0	0	0	0	0	0	0	0	0	0	0	0	0	0	0	0	0	0	0	0	0	0	0	0	0	0	0	0	0	0	0	0	0	0	0	0	0	1	0	0	0	0	0	0	0	0	0	0	1	0	0	0	0	0	0	0	0	0	0	0	0	0	0	0	0	0	0	0	0	0	0	0	0	0	0	0	0	0	0	0	0	2	0	0	0	0	0	0	0	0	0	0	0	0	0	0	0	0	0	0	0	0	0	0	0	0	0	0	0	0	0	0	0	0	0	0	0	0	0	0	0	0	0	0	0	0	0	0	0	0	0	0	0	0	0	0	0	0	0	0	0	0	0	0	0	0	0	0	0	0	0	0	0	0	0	0	0	0	0	0	0	0	0	1	0	0	0	2	0	1	0	0	0	0	0	0	0	0	0	0	0	1	0	0	0	0	0	0	0	0	0	0	0	0	0	0	0	0	0	0	0	0	0	0	0	0	0	0	1	0	0	0	0	0	0	0	0	0	0	0	0	0	0	0	0	0	0	0	1	0	0	0	0	0	0	0	0	0	0	0	0	0	0	0	0	0	0	0	0	0	0	0	0	0	0	0	0	0	0	0	0	0	0	0	2	0	0	0	0	0	0	0	0	0	0	0	0	0	0	0	0	0	1	0	0	0	0	1	0	0	0	0	0	0	0	0	0	0	0	0	0	0	0	0	0	0	0	0	0	0	0	0	0	0	0	0	0	0	0	0	0	0	0	0	0	0	0	0	0	0	0	0	0	0	0	0	0	0	0	0	0	0	0	0	0	0	1	0	0	0	0	0	0	0	0	0	0	0	0	0	0	0	0	0	1	0	0	0	0	0	0	0	0	0	0	0	0	1	0	0	0	0	0	0	0	0	0	0	0	0	0	0	0	0	0	0	0	0	0	0	0	0	0	0	0	0	0	0	0	0	0	0	0	0	0	0	0	0	0	0	0	0	0	0	0	0	0	0	0	0	0	0	0	0	0	0	0	0	0	0	1	0	0	0	0	0	0	0	0	0	0	0	0	0	0	0	0	0	0	0	0	0	0	0	0	0	0	0	0	0	0	0	0	0	0	0	0	0	0	0	0	0	0	0	0	0	0	0	0	0	0	0	0	0	0	0	0	0	0	0	0	0	0	0	0	0	0	0	0	2	0	0	0	0	0	0	0	0	0	0	0	0	0	0	0	0	0	0	0	0	0	0	0	0	0	0	0	0	0	1	0	0	0	0	0	0	0	0	0	0	0	0	0	0	0	0	0	0	0	0	0	0	0	0	0	0	0	0	0	0	0	0	0	0	0	1	2	0	0	0	0	0	0	0	0	0	0	0	0	0	0	0	0	0	0	0	0	0	0	0	0	0	0	0	0	0	0	0	0	0	0	0	0	0	0	0	0	0	0	0	0	0	0	0	0	0	0	0	0	0	0	0	0	0	0	0	0	0	0	0	0	0	0	0	0	0	0	0	0	0	0	0	0	0	0	0	0	0	0	0	0	0	0	0	0	0	0	0	0	0	0	0	0	0	0	0	0	0	0	0	0	0	0	0	0	0	0	0	0	0	0	0	0	0	0	0	0	0	0	0	0	0	0	0	0	0	0	0	0	0	0	0	0	0	0	0	0	0	0	0	0	0	0	0	0	0	0	0	0	0	0	0	0	0	0	0	0	0	0	0	0	0	0	0	0	0	0	0	0	0	0	0	0	0	0	0	0	0	0	0	0	0	0	0	0	0	0	0	0	0	0	0	0	1	0	0	0	0	0	0	0	0	0	0	0	0	0	0	5	0	0	0	0	0	0	0	0	0	0	0	0	0	0	0	0	0	0	0	0	0	1	0	0	0	0	0	0	0	0	0	0	0	0	0	0	0	0	0	0	0	0	0	0	0	0	0	0	0	0	0	0	0	0	0	0	0	0	0	0	0	0	0	0	0	0	0	0	0	0	0	0	0	0	0	0	0	0	0	0	0	0	0	0	0	0	0	0	0	0	0	0	0	0	0	0	0	0	0	0	0	0	0	0	0	0	0	0	0	0	0	0	0	0	0	0	0	0	0	0	0	0	0	0	0	0	0	0	0	0	0	0	0	0	0	0	0	0	0	0	0	0	0	0	0	0	0	0	1	0	0	0	0	0	0	0	0	0	0	0	0	0	0	0	0	0	0	0	0	0	0	0	0	0	0	0	0	0	0	0	0	0	0	0	0	0	0	0	0	0	0	0	0	0	0	0	0	0	0	0	0	0	0	0	0	0	0	0	0	0	0	0	0	0	0	0	0	0	0	0	0	0	0	0	0	0	0	2	0	0	0	0	0	0	0	0	0	0	0	0	0	0	0	0	0	0	0	0	0	0	0	0	0	0	0	0	0	0	0	0	3	0	0	0	0	0	0	0	0	0	0	0	0	0	0	0	0	0	0	0	0	0	0	0	0	0	0	0	0	0	0	0	0	0	0	0	0	0	0	0	0	0	0	0	0	0	0	0	0	0	0	0	0	0	0	0	0	0	0	0	0	0	0	0	0	0	0	0	0	1	0	0	0	0	0	0	0	0	0	0	0	0	0	0	0	0	0	0	0	0	0	0	0	0	0	0	0	0	0	2	0	0	0	0	0	0	0	0	0	0	0	0	0	0	0	0	0	0	0	0	0	0	0	0	0	0	0	0	0	0	0	0	0	0	1	0	0	0	0	0	0	0	0	0	0	0	0	0	0	0	0	0	0	0	0	0	0	0	0	0	0	0	0	0	0	0	0	0	0	0	0	0	0	0	0	0	0	1	0	0	0	0	0	0	0	0	0	0	0	0	0	0	0	0	0	0	0	0	0	0	0	0	0	0	0	0	0	0	0	0	0	0	0	0	0	0	0	0	0	0	0	0	0	0	0	0	0	0	0	0	0	0	0	0	7	0	0	0	0	0	0	0	0	0	0	0	0	0	0	0	0	0	0	0	0	0	0	0	0	0	0	0	0	0	0	0	0	0	0	0	0	0	0	0	0	0	0	0	0	0	0	0	0	0	0	0	0	0	0	0	0	0	0	0	0	0	0	1	0	0	0	0	0	0	0	0	0	0	0	0	0	0	0	0	1	0	0	0	0	0	0	0	0	1	0	0	0	0	0	0	0	0	0	0	0	0	0	0	0	0	0	0	0	0	0	0	0	0	0	0	0	0	0	0	0	0	0	0	0	0	0	0	0	0	0	0	0	0	0	0	0	0	0	0	0	0	0	0	0	0	0	0	0	0	0	0	0	0	0	0	0	0	0	0	0	0	0	0	0	0	0	0	0	0	0	0	0	0	0	0	0	0	0	0	0	0	0	0	0	0	0	0	0	0	0	0	0	0	0	0	0	0	0	0	0	0	0	0	0	0	0	0	0	0	0	0	0	0	0	0	0	0	0	0	0	0	0	0	0	0	0	0	0	0	0	0	0	0	0	0	0	0	0	0	0	0	0	0	0	0	0	0	0	0	0	0	0	0	0	0	0	0	0	0	0	0	0	0	0	0	0	0	0	0	0	0	0	0	0	0	0	0	0	0	0	0	0	0	0	0	0	0	0	0	0	0	0	0	0	0	0	0	0	0	0	0	0	0	0	0	0	0	0	0	0	0	0	0	0	0	0	0	0	0	0	0	0	0	0	0	0	0	0	0	0	0	0	0	0	0	0	0	0	0	0	0	0	0	0	0	0	0	0	0	0	0	0	0	0	0	0	0	0	0	0	0	0	0	0	0	0	0	0	0	0	0	0	0	0	0	0	0	0	0	0	0	0	0	0	0	0	0	0	0	0	0	0	0	0	0	0	0	0	0	0	0	0	0	0	0	0	0	0	0	0	0	0	0	0	0	0	0	0	0	0	0	0	0	0	0	0	0	0	0	0	0	0	0	0	0	0	0	0	0	0	0	0	0	0	0	0	0	0	0	0	0	0	0	0	0	0	0	0	0	0	0	0	0	0	0	0	0	0	0	0	0	0	0	0	0	0	0	0	0	0	0	0	0	0	0	0	0	0	0	0	0	0	0	0	0	0	0	0	0	0	0	0	0	0	0	0	0	0	0	0	0	0	0	0	0	0	0	0	0	0	0	0	0	0	0	0	0	0	0	0	0	0	0	0	0	0	0	0	0	0	0	0	0	0	0	0	0	0	0	0	0	0	0	0	0	0	0	0	0	0	0	0	0	0	0	0	0	0	0	0	0	0	0	0	0	0	0	0	0	0	0	0	0	0	0	0	0	0	0	0	0	0	0	0	0	0	0	4	0	0	0	0	0	0	0	0	0	0	0	0	0	0	0	0	0	0	0	0	0	0	0	0	0	0	0	0	0	0	0	0	0	0	0	0	0	0	0	0	0	0	0	0	0	3	0	0	0	0	0	0	0	0	0	0	0	0	0	0	0	0	0	0	0	0	0	0	0	0	0	0	0	0	0	0	5	0	0	0	0	0	0	0	0	0	0	0	0	0	0	0	0	0	0	0	0	0	0	0	0	0	0	0	0	0	0	0	0	0	0	0	0	0	0	0	0	0	0	0	0	5	0	0	0	0	0	0	0	0	0	0	0	0	0	0	0	0	0	0	0	0	0	0	0	0	0	0	0	0	0	0	0	0	0	0	0	0	0	0	0	0	0	0	0	0	0	0	0	0	0	0	0	0	0	0	0	0	0	0	0	0	0	0	1	0	0	0	0	0	0	0	0	0	0	0	0	0	0	0	0	0	0	0	0	0	0	0	0	0	0	0	0	0	0	0	0	0	0	0	0	0	0	0	0	0	0	0	0	0	0	0	0	0	0	0	0	0	0	0	0	0	0	0	0	0	0	0	0	0	0	0	0	0	0	0	0	0	0	0	0	0	0	0	0	0	0	0	0	0	0	0	0	0	0	0	0	0	0	0	0	0	0	0	0	0	0	0	0	0	0	0	0	0	0	0	0	0	0	0	0	0	0	0	0	0	0	0	0	0	0	0	0	0	0	0	0	0	0	0	0	0	0	0	0	0	0	0	0	0	0	0	0	0	0	0	0	0	0	0	0	0	0	0	0	0	0	0	0	0	0	0	0	0	0	0	0	0	0	0	0	0	0	0	0	0	0	0	0	0	0	0	0	0	0	0	0	0	0	0	0	0	0	0	0	0	0	0	0	0	0	0	0	0	0	0	0	0	0	0	0	0	0	0	0	0	0	0	0	0	0	0	0	0	0	0	0	0	0	0	0	0	0	0	0	0	0	0	0	0	0	0	0	0	0	0	1	0	0	0	0	0	0	0	0	0	0	0	0	0	0	0	0	0	0	0	0	0	0	0	0	0	0	0	0	0	0	0	0	0	0	0	0	0	0	0	0	0	0	1	0	0	0	0	0	0	0	0	0	0	0	0	0	0	0	0	0	0	0	0	0	0	0	0	0	0	0	0	0	0	0	0	0	0	0	0	0	0	0	0	0	0	0	0	0	0	0	0	0	0	0	0	0	1	0	0	0	0	0	0	0	0	0	0	1	0	0	0	0	1	0	0	0	0	0	0	0	5	0	0	0	0	0	0	0	0	0	0	0	1	0	0	0	0	0	0	0	0	0	0	0	0	0	0	0	0	0	0	0	0	0	0	0	0	0	0	0	0	0	0	0	0	0	0	0	0	0	0	0	0	0	0	0	0	0	0	0	0	0	0	0	1	0	0	0	0	0	0	0	0	0	0	0	0	0	0	0	0	0	0	0	0	0	0	0	0	0	0	0	0	0	0	0	1	0	0	0	0	0	0	0	0	0	0	0	0	0	0	0	0	0	0	0	0	0	0	0	0	0	0	0	0	0	0	0	0	0	0	0	0	0	0	0	0	0	0	0	0	0	0	0	0	0	0	0	0	0	0	0	0	0	0	0	0	0	0	0	0	0	0	0	0	0	0	0	0	0	0	0	0	0	0	0	0	0	0	0	0	0	0	0	0	0	0	0	0	0	0	0	0	0	0	0	0	0	0	0	0	0	0	0	0	1	0	0	0	0	0	0	0	0	0	0	0	0	0	0	0	0	0	0	0	0	0	0	0	0	0	0	0	0	0	0	0	0	0	0	0	0	0	0	0	0	0	0	0	0	0	0	0	0	0	0	0	0	0	0	0	0	0	0	0	0	0	0	0	0	0	0	0	0	0	0	0	0	0	0	0	0	0	0	0	0	0	0	0	0	0	0	0	0	0	0	0	0	0	0	0	0	0	0	0	0	0	0	0	0	0	0	0	0	0	0	0	0	0	0	0	0	0	0	0	0	0	0	0	0	0	0	0	0	0	0	0	0	0	0	0	0	0	0	0	0	0	0	0	0	0	0	0	0	0	0	0	0	0	0	0	0	0	0	0	0	0	0	0	0	0	0	0	0	0	0	0	0	0	0	0	0	0	0	0	0	0	0	0	0	0	0	0	0	0	0	0	0	3	0	0	0	0	0	0	0	0	0	0	0	0	0	0	0	0	0	0	0	0	0	0	0	0	0	0	0	0	0	0	0	0	0	0	0	0	0	0	0	0	0	0	0	0	0	0	0	0	0	0	0	0	0	0	0	0	0	0	0	0	0	0	0	0	0	1	0	0	0	0	0	0	0	0	0	0	0	0	0	0	0	0	0	0	0	0	0	0	0	0	0	0	0	0	0	0	0	0	0	0	0	0	0	0	0	0	0	0	0	0	0	0	0	0	0	0	0	0	0	0	0	0	0	0	0	0	1	0	0	0	0	0	0	0	0	0	0	0	0	0	0	0	0	0	0	0	0	0	0	0	0	0	0	0	0	0	0	0	0	0	0	0	0	0	0	0	0	0	0	0	0	0	0	0	0	0	0	1	0	0	0	0	0	0	0	0	0	0	0	0	0	0	0	0	0	0	0	0	0	0	1	0	0	0	0	0	0	0	0	1	0	0	0	0	3	0	0	0	0	0	0	0	0	0	0	0	0	0	0	0	0	0	0	0	0	0	0	0	0	0	0	0	0	0	0	0	0	0	0	0	0	0	0	0	0	0	0	0	0	0	0	0	0	0	0	0	0	1	0	0	0	0	0	0	0	0	0	0	0	0	0	0	0	0	0	0	0	0	1	0	0	0	0	0	0	0	0	0	0	0	0	0	0	0	0	0	0	0	0	0	0	0	0	0	0	0	0	0	0	0	0	0	0	0	0	0	0	0	0	0	0	0	0	0	0	0	0	0	0	0	0	0	0	0	0	0	0	0	0	5	0	0	0	0	0	0	0	0	0	0	0	0	0	0	0	0	0	0	0	0	0	0	0	0	0	0	0	0	0	0	0	0	0	0	0	0	0	0	0	0	0	0	0	0	0	0	0	0	0	0	0	0	0	0	0	0	0	0	0	0	0	0	0	0	0	0	0	0	0	0	0	0	0	0	0	0	0	0	0	0	0	0	0	0	0	0	0	0	0	0	0	0	0	0	0	0	1	0	0	0	0	0	0	0	0	0	0	0	0	0	0	7	0	0	0	0	0	0	0	0	0	0	0	0	0	0	0	0	0	0	0	0	0	0	0	0	0	0	0	0	0	0	0	0	0	0	0	0	0	0	0	0	0	0	0	0	0	1	0	0	0	0	0	0	0	0	0	0	0	0	0	0	0	0	0	0	0	0	0	0	0	0	0	0	0	0	0	0	0	0	0	0	0	0	0	0	0	0	0	0	0	0	0	0	0	0	0	0	0	0	0	0	0	0	0	0	0	0	0	0	0	0	3	0	0	0	0	0	0	0	0	0	0	0	0	0	0	0	0	0	0	0	0	0	0	0	1	0	0	0	0	0	0	0	0	0	0	0	0	0	0	0	0	0	0	0	0	0	0	0	0	4	0	0	0	0	0	0	0	0	0	0	0	0	0	0	0	0	0	0	0	0	0	0	0	0	0	0	0	0	0	0	0	0	0	0	0	0	0	0	0	0	0	0	0	0	0	0	0	0	0	0	0	0	0	0	1	0	0	0	0	0	0	0	0	0	0	0	0	0	0	0	0	0	3	0	0	0	0	0	0	0	0	0	0	0	0	0	0	0	0	0	0	0	0	0	0	0	0	0	0	0	0	0	0	0	0	0	0	0	0	0	0	0	0	0	0	0	0	0	0	0	0	0	0	0	0	0	0	0	0	0	0	0	0	0	0	0	0	0	0	0	0	0	0	0	0	0	0	0	0	0	0	0	0	0	1	0	0	0	0	0	0	0	0	0	0	0	0	0	0	0	0	0	0	0	0	0	0	0	0	0	0	0	0	0	0	0	0	0	0	0	0	0	0	0	0	0	0	0	0	0	0	0	0	0	0	1	0	0	0	0	0	0	0	0	0	0	0	0	0	0	0	0	0	0	0	0	0	0	0	0	0	0	0	0	0	0	0	0	0	0	0	0	0	0	0	0	0	0	0	0	0	0	0	0	0	0	0	0	0	0	0	0	0	0	0	0	0	0	0	0	0	0	0	0	0	0	0	0	0	0	0	0	0	0	0	0	0	0	0	0	0	0	0	0	0	0	0	0	1	0	0	0	0	0	0	0	0	0	0	0	0	0	0	0	0	0	0	0	0	0	0	0	0	0	0	0	0	0	0	1	0	0	0	0	0	0	0	0	0	0	0	0	0	0	0	0	0	0	0	0	0	0	0	0	0	0	0	0	0	0	0	0	0	1	0	0	0	0	0	0	0	0	0	0	0	0	0	0	0	0	0	0	0	0	0	0	0	0	0	0	0	0	0	0	0	0	0	0	0	0	0	0	0	0	0	0	0	0	0	0	0	0	0	0	0	0	0	0	0	0	0	0	0	0	0	0	0	1	0	0	0	0	0	0	0	0	0	0	0	0	0	0	0	0	0	0	0	0	0	0	0	0	0	0	0	0	0	0	1	0	0	0	0	0	0	0	0	0	0	0	0	0	0	0	0	0	0	0	0	0	0	0	0	0	0	0	0	0	0	0	0	0	0	0	0	0	0	0	0	0	0	0	0	0	0	0	0	0	0	0	0	0	0	0	0	0	0	0	0	0	0	0	0	0	0	0	2	0	0	0	0	0	0	0	0	1	0	0	0	0	0	0	0	0	0	0	0	0	0	0	0	0	0	2	0	0	0	0	0	0	0	0	0	0	0	0	0	0	0	0	0	0	0	0	0	0	0	0	0	0	0	0	0	0	0	0	0	0	0	0	0	0	0	0	0	0	0	0	0	0	0	0	0	0	0	0	0	0	0	0	0	0	0	0	0	0	0	0	0	0	0	0	0	0	0	0	0	0	0	0	0	0	0	0	0	0	0	0	1	0	0	0	0	0	0	0	0	0	0	0	0	0	0	1	0	0	0	0	0	0	0	0	0	0	0	0	0	0	0	0	0	0	0	0	0	0	0	0	0	0	0	0	0	0	0	0	1	0	0	0	0	0	0	0	0	0	0	0	0	0	0	0	0	0	0	0	0	0	0	0	0	0	0	0	0	0	0	0	0	0	0	0	0	0	0	0	0	0	0	0	4	0	0	0	0	0	0	0	0	0	0	0	0	0	1	0	0	0	0	0	0	0	0	0	0	0	0	0	0	0	0	0	0	0	0	0	0	0	0	0	0	0	0	0	0	0	0	0	0	0	0	0	0	0	0	0	0	0	0	0	0	0	0	0	0	0	0	0	0	0	0	0	0	0	0	0	0	0	0	0	0	0	0	0	0	0	0	0	0	0	0	0	0	0	0	0	0	0	0	0	0	0	0	0	0	0	0	0	0	0	0	0	0	0	0	0	0	0	0	0	0	0	0	0	0	0	0	0	0	0	0	0	0	0	0	0	0	1	0	0	0	0	0	0	0	0	0	0	0	0	0	0	0	0	0	0	0
N0.HOG0001315	1	1	0	3	5	4	3	1	1	0	2	0	0	0	0	1	2	0	2	0	1	1	0	3	0	3	3	1	0	1	0	6	1	0	0	0	3	0	0	0	2	0	0	2	0	0	0	2	0	3	0	0	1	0	4	0	4	0	0	1	2	0	2	3	1	0	0	0	0	1	2	1	3	6	2	0	2	2	1	1	1	2	4	1	1	0	1	0	2	1	2	2	3	0	0	1	2	0	3	4	1	0	3	0	0	0	2	1	0	3	0	1	0	3	1	0	1	0	0	0	0	1	1	2	1	0	0	3	1	2	0	2	0	1	2	0	1	1	1	0	1	0	2	5	0	0	0	2	0	0	1	0	1	0	1	2	2	0	1	2	0	3	1	2	1	1	0	1	0	1	1	0	0	0	2	2	1	0	1	1	0	3	0	0	1	2	0	2	2	2	4	0	1	3	0	2	0	1	0	0	0	1	1	2	0	1	2	2	1	0	1	1	2	0	4	0	0	1	4	1	0	0	1	1	0	0	0	0	0	0	2	2	0	1	1	1	0	1	2	0	1	1	6	0	1	1	2	2	0	1	0	2	0	1	4	1	0	0	0	3	4	1	0	0	0	0	1	0	0	3	1	1	1	1	0	1	0	2	0	0	0	1	0	2	3	0	0	2	0	0	0	0	1	0	0	2	3	2	0	2	1	0	1	0	4	2	0	5	0	4	4	0	0	0	3	0	1	0	3	0	1	0	0	1	5	1	1	3	1	2	5	1	1	0	2	0	3	1	3	1	0	2	0	2	0	0	6	1	2	0	0	1	1	0	0	3	0	0	0	1	0	3	0	1	0	2	3	0	0	2	1	1	0	0	1	0	2	1	0	0	1	0	0	2	0	0	3	5	0	0	0	2	2	0	0	0	0	2	1	3	2	0	4	0	2	0	0	1	0	0	0	1	1	2	0	0	0	1	0	0	0	2	1	2	1	0	0	0	1	0	0	0	0	1	0	1	0	0	3	1	1	1	4	0	0	3	1	1	0	0	2	2	0	2	2	3	2	0	0	1	0	1	2	0	1	0	3	1	0	2	3	0	1	2	1	0	0	0	0	0	0	1	0	2	1	2	0	2	2	7	4	1	1	1	2	0	0	3	5	1	4	0	0	1	1	2	0	1	0	0	3	1	3	2	0	0	0	0	0	0	1	0	0	1	3	0	0	1	0	0	1	1	2	2	2	0	1	2	3	1	2	1	1	2	0	1	1	0	1	1	0	3	1	1	0	1	0	1	0	0	1	0	0	0	0	1	2	0	0	0	2	0	3	1	0	0	3	3	1	0	4	2	2	2	1	2	0	0	0	1	1	1	1	0	0	1	1	0	2	1	1	0	2	0	2	1	1	2	0	0	3	0	1	1	0	0	0	0	0	1	1	1	1	0	3	3	2	0	0	1	0	1	1	1	0	0	0	2	0	1	2	0	1	0	3	4	0	2	2	0	0	1	0	0	1	0	1	1	0	1	4	0	1	4	1	0	2	1	0	0	1	2	0	0	2	1	0	0	0	3	1	0	1	0	3	1	0	6	0	1	0	0	1	4	0	1	0	0	1	2	0	0	2	0	5	0	1	1	0	0	0	2	2	4	2	0	1	6	2	0	0	4	0	1	1	1	0	3	0	0	1	1	0	0	0	0	1	0	0	0	2	2	0	1	1	1	0	1	0	0	1	0	1	1	0	5	2	1	1	1	1	0	0	1	0	1	1	0	0	1	0	1	1	2	3	0	1	0	1	1	2	0	0	3	0	1	1	1	2	1	3	1	1	0	0	0	0	0	2	0	0	5	1	2	1	1	1	1	0	0	1	0	0	0	1	0	0	0	2	1	0	2	0	1	1	1	1	1	1	2	2	1	2	0	1	1	0	0	0	1	2	1	0	3	0	0	0	5	1	0	4	1	2	0	3	0	0	3	1	1	0	2	2	1	1	2	0	1	0	0	2	0	0	0	1	5	3	0	2	1	0	1	0	2	1	1	1	0	2	3	0	3	0	2	1	0	0	0	1	3	0	0	3	0	0	1	0	1	3	0	2	2	0	1	1	1	0	0	0	1	1	0	1	1	0	0	0	3	3	0	1	0	2	0	0	1	0	1	1	0	3	0	0	1	0	0	0	2	0	1	1	0	0	0	0	1	0	0	0	0	1	1	0	0	0	0	3	0	4	0	0	2	0	4	2	0	1	0	0	0	1	1	1	0	1	2	1	1	4	5	1	3	0	0	2	1	2	1	0	0	1	0	5	0	0	2	0	3	0	1	1	0	2	1	2	1	1	2	0	1	1	0	2	0	0	6	0	0	1	2	1	0	1	0	1	0	1	2	1	0	1	0	0	0	0	0	2	1	2	0	1	0	0	0	2	0	0	0	0	3	0	0	4	0	0	0	0	3	0	0	3	0	0	2	0	0	0	0	0	0	0	2	1	4	0	2	0	0	0	1	1	0	0	1	2	1	2	1	2	0	3	0	0	0	0	0	0	3	0	1	0	0	0	0	0	1	1	0	2	0	2	0	1	1	0	0	0	0	1	0	1	0	2	0	0	2	0	0	1	0	3	2	1	2	1	0	0	0	3	1	0	1	1	0	0	3	2	0	0	0	0	0	1	0	2	0	1	5	1	2	1	0	2	0	1	2	2	0	2	1	1	0	2	1	0	0	0	0	0	0	1	3	1	3	0	2	2	0	0	1	1	0	0	1	0	0	1	1	2	3	0	2	0	0	0	0	1	0	0	1	2	1	0	0	0	0	0	0	0	0	0	5	1	1	1	3	1	2	3	1	2	0	1	1	1	4	0	1	1	1	0	3	1	1	0	2	0	2	0	2	1	1	1	1	0	1	0	2	0	0	1	1	1	0	0	2	2	0	2	2	2	3	2	2	0	0	0	0	1	0	3	1	2	1	1	0	2	1	1	3	0	0	0	0	2	0	0	2	0	3	0	0	0	0	0	2	2	1	1	0	1	0	0	1	1	2	2	1	2	0	1	0	2	3	2	0	1	2	1	0	1	1	4	2	0	1	3	1	0	0	1	2	4	0	4	1	0	1	0	0	0	0	0	1	0	1	1	2	4	1	4	0	1	0	1	1	0	1	0	1	2	2	1	1	2	1	0	0	3	0	0	0	0	0	1	0	0	2	1	0	3	2	1	0	0	1	3	1	1	0	0	5	1	2	3	1	3	3	0	0	1	0	1	0	3	1	0	1	1	1	2	4	1	3	2	0	0	0	0	4	2	0	2	1	2	0	0	0	2	1	1	1	0	2	0	1	3	2	3	1	0	0	2	0	0	4	1	2	1	1	0	0	2	0	0	3	0	1	1	1	1	0	2	0	0	1	1	1	1	0	2	3	2	1	0	1	0	0	0	3	6	0	0	2	0	0	0	2	0	2	2	1	0	0	1	1	0	2	2	1	1	0	0	0	1	1	0	2	1	1	0	1	0	0	1	4	2	2	2	0	5	3	4	0	0	3	0	0	0	0	1	1	1	1	1	2	0	2	0	0	1	1	1	1	1	0	5	3	1	0	0	0	1	1	0	2	0	0	1	0	1	2	0	4	2	0	0	0	1	0	1	1	0	0	0	1	1	0	2	0	2	1	2	0	1	3	2	3	1	5	0	2	5	0	0	0	0	1	2	2	1	0	0	0	0	1	2	5	2	3	0	2	0	2	0	0	0	1	0	2	3	0	0	1	0	0	1	0	0	0	1	1	1	1	1	0	2	1	2	0	1	2	4	0	0	1	1	0	0	0	3	0	0	5	0	0	2	0	0	0	1	2	2	1	0	0	0	3	1	1	2	0	0	0	1	0	0	2	1	2	0	1	0	1	0	6	2	1	2	0	2	1	1	0	0	2	1	1	1	0	1	1	4	2	1	2	0	1	3	1	0	0	1	0	2	1	0	1	2	2	0	0	0	1	1	2	3	0	1	0	1	0	2	4	3	0	1	0	2	2	1	3	1	0	0	2	0	4	1	2	1	1	2	1	0	0	2	1	3	0	0	0	0	0	0	3	3	2	3	0	0	0	1	0	0	2	0	2	3	0	0	4	0	0	3	5	2	1	3	1	2	2	2	4	2	0	0	0	0	1	0	1	0	1	0	2	0	1	3	4	0	1	1	1	3	2	1	2	2	0	0	3	1	1	2	1	1	0	0	1	3	1	2	0	0	0	1	0	0	2	2	3	1	0	2	4	1	4	1	2	0	0	1	0	2	1	3	0	2	5	2	2	0	1	0	0	2	1	0	2	1	0	0	1	1	0	0	3	2	0	0	2	1	0	2	0	1	1	2	0	2	2	1	0	2	1	0	2	2	0	0	0	2	3	0	1	3	0	0	2	1	1	2	1	0	0	3	0	0	0	6	1	0	1	2	2	0	1	1	0	0	3	1	0	0	0	2	1	4	0	0	1	3	3	0	0	1	0	0	0	0	0	1	2	2	1	1	0	1	0	1	3	1	0	3	1	2	0	0	1	3	0	0	2	0	0	1	0	0	2	3	0	0	1	0	6	1	0	0	1	0	0	1	2	1	1	1	5	1	3	0	0	1	0	1	0	0	1	1	0	0	0	1	1	2	0	2	3	0	0	4	2	2	1	1	0	0	0	0	0	1	2	1	1	2	2	1	0	3	2	1	4	0	0	0	2	0	0	0	0	1	1	1	1	0	1	0	0	0	0	2	0	1	1	0	0	1	1	1	1	2	1	0	2	0	1	0	2	1	4	2	0	0	1	0	0	3	0	0	0	2	3	1	1	0	0	2	1	1	0	1	0	0	1	2	0	0	3	1	0	1	1	1	0	2	1	1	0	0	1	0	1	4	3	1	1	4	0	2	0	1	0	1	0	1	2	0	1	0	1	0	0	1	1	3	0	1	0	1	0	0	1	2	0	0	1	1	0	1	0	0	0	2	0	0	1	3	2	2	1	0	2	2	0	1	0	2	1	1	0	0	2	2	1	1	1	1	4	2	1	0	2	1	0	1	2	0	1	0	1	1	2	2	1	0	1	0	0	0	4	0	0	1	2	1	0	0	0	1	0	0	1	0	0	1	2	0	2	3	2	8	0	1	0	2	3	1	2	1	0	3	0	0	1	1	1	1	1	3	2	2	0	3	3	0	1	1	2	1	2	1	0	4	1	0	1	0	0	1	2	0	0	0	0	0	0	1	0	2	0	4	0	1	3	0	1	1	1	2	0	1	0	3	0	0	0	2	0	1	0	0	0	1	1	2	0	0	3	0	1	1	0	0	2	1	1	1	0	1	1	1	3	0	1	1	1	1	0	3	1	1	0	2	0	0	2	2	2	0	1	2	3	2	0	1	0	0	0	0	2	0	0	0	0	0	1	0	5	0	0	0	0	1	2	2	4	1	0	0	1	2	1	5	2	2	1	0	2	0	0	1	0	2	0	0	0	0	1	0	0	1	4	1	0	1	3	3	3	1	0	1	2	2	2	0	1	1	0	0	3	1	0	0	1	4	0	0	3	0	2	0	0	4	0	0	1	2	0	0	2	0	1	0	0	1	1	0	0	1	1	1	0	2	1	0	0	0	3	0	1	0	2	0	0	0	1	2	4	2	0	0	0	1	0	3	0	2	1	0	0	1	1	2	2	2	1	0	2	1	0	0	2	1	0	0	1	1	0	2	1	0	0	0	1	0	0	6	0	1	0	1	2	0	4	2	1	1	0	3	0	2	0	0	1	3	1	1	1	1	2	1	0	2	3	2	3	0	0	0	1	3	0	1	1	0	0	1	2	2	0	1	0	2	1	0	2	1	0	1	0	0	0	0	6	2	0	1	1	2	0	0	0	4	0	1	1	3	2	1	0	0	0	0	0	2	1	1	0	1	0	1	0	0	1	0	0	2	3	2	0	0	1	1	0	0	1	2	0	0	0	1	0	1	2	0	0	1	0	4	0	1	0	0	2	0	2	4	2	1	2	2	0	4	1	1	1	0	3	4	2	0	0	0	0	2	3	2	0	0	2	2	0	3	0	0	0	1	0	0	0	0	1	0	0	1	3	0	2	1	0	0	0	1	0	2	1	0	0	1	1	1	1	1	6	0	0	0	3	2	0	0	0	0	0	0	1	3	2	0	0	2	0	0	0	0	0	3	0	0	0	2	0	1	0	1	0	0	0	0	1	1	1	3	0	2	1	2	1	0	1	0	1	3	0	0	1	1	0	2	4	1	3	2	0	0	0	0	1	0	3	1	1	2	0	1	1	0	0	0	0	1	0	0	0	0	0	0	1	0	0	0	2	0	1	5	0	0	1	1	1	0	3	0	3	0	0	2	0	1	1	1	0	0	1	0	0	2	0	2	0	1	3	1	0	1	1	2	1	3	2	0	1	1	0	0	1	3	1	1	0	1	2	0	1	1	2	0	0	1	1	0	2	1	1	0	2	2	2	0	0	2	1	1	0	1	2	2	3	0	1	3	1	0	0	1	0	0	1	0	1	3	2	4	0	1	3	2	0	0	1	1	2	1	1	2	3	0	1	0	3	1	0	0	1	0	1	1	3	0	0	0	3	1	3	2	0	2	0	0	0	1	0	2	1	2	0	2	3	1	0	1	1	4	1	0	1	1	0	2	1	3	0	0	2	1	0	0	1	2	3	0	1	2	0	2	2	0	1	0	1	1	1	0	0	0	0	4	0	2	0	1	0	1	0	1	0	0	0	0	2	0	2	5	1	1	0	0	0	1	0	0	1	0	5	0	0	0	0	3	6	0	1	1	0	2	0	1	0	2	1	0	1	0	1	0	5	2	0	1	0	1	0	2	3	2	2	0	2	0	2	1	0	1	1	2	0	1	2	0	1	0	2	1	1	0	2	2	2	1	1	1	0	0	0	0	1	4	2	0	1	0	0	2	0	1	1	2	0	0	2	5	2	1	1	1	1	2	0	3	0	3	1	0	1	0	0	1	0	1	2	0	0	2	1	2	0	0	0	1	1	0	5	1	0	3	2	1	0	0	0	1	0	1	0	1	1	2	2	0	0	0	1	1	1	3	2	0	0	4	4	0	1	3	1	2	0	2	0	1	1	0	0	1	0	1	2	2	0	0	0	0	2	2	7	2	0	0	1	0	0	0	1	1	0	3	0	0	3	1	0	1	1	0	1	0	3	2	2	0	1	1	0	1	0	1	5	1	0	3	2	2	0	0	1	1	0	2	0	0	2	0	1	0	2	0	1	0	0	1	2	1	1	0	1	2	1	0	3	0	0	0	4	2	1	1	3	0	2	3	3	0	1	2	0	0	1	0	0	1	0	1	0	0	0	2	1	1	0	0	0	6	3	0	2	0	1	2	0	0	0	5	0	2	1	1	0	0	1	0	4	1	0	0	0	1	2	0	0	2	0	1	0	0	0	1	0	2	0	1	1	1	1	2	1	1	1	2	3	2	2	0	1	1	1	3	2	0	2	1	3	1	1	2	3	0	1	1	1	1	0	1	1	2	1	0	0	2	0	2	2	0	5	0	1	0	2	1	2	0	0	1	0	3	0	1	0	0	1	2	0	0	1	2	2	0	1	0	1	0	1	0	2	0	4	0	1	0	1	4	2	2	0	1	0	0	1	2	2	0	0	2	0	1	1	1	0	0	0	3	0	2	1	1	0	1	2	0	0	0	0	4	0	0	4	1	4	1	3	1	0	2	0	1	1	0	1	1	3	4	2	0	2	1	1	0	0	0	0	0	0	0	1	1	2	1	1	0	2	1	0	1	0	0	1	2	0	0	0	1	2	1	1	0	0	5	0	2	0	0	0	0	0	2	0	3	2	3	1	0	1	1	2	0	1	1	0	0	1	1	2	2	1	0	2	1	3	3	2	0	0	2	1	2	0	1	0	0	0	1	0	1	0	0	0	0	1	1	0	1	1	0	0	3	0	0	1	2	0	0	0	0	0	1	0	0	0	3	2	3	2	2	2	2	0	1	1	0	2	1	0	0	2	0	1	2	0	5	1	0	2	1	1	4	0	0	1	1	0	0	1	2	6	1	1	1	3	0	1	2	0	3	0	0	0	1	1	0	1	2	2	2	0	0	0	1	0	4	1	0	2	0	2	1	1	0	0	1	2	0	0	0	1	1	0	0	0	1	2	1	1	2	2	3	0	0	0	1	2	0	1	0	4	2	0	0	0	0	0	0	1	2	2	2	0	0	3	1	2	4	2	0	0	0	0	1	0	3	0	3	1	2	0	0	0	1	0	1	0	2	4	2	2	0	0	1	0	0	0	3	3	0	0	1	3	2	1	4	1	0	1	0	1	0	5	4	0	0	1	2	0	0	0	4	2	0	0	1	0	2	3	0	0	0	3	1	1	0	2	3	1	2	1	0	4	2	1	1	0	2	2	1	2	0	1	0	7	2	0	0	1	2	3	0	1	3	0	0	4	0	1	1	1	0	0	4	0	2	1	0	3	1	0	0	0	1	2	0	0	0	1	0	1	3	1	2	2	2	0	2	1	4	0	1	1	0	0	1	0	1	0	1	3	3	1	1	0	0	1	1	1	5	0	1	3	4	0	0	0	0	0	0	1	1	0	0	1	2	4	2	2	2	5	3	1	0	2	0	1	1	1	0	2	3	2	3	3	3	1	0	0	3	0	1	0	0	0	3	0	1	3	1	2	0	2	3	1	0	5	0	1	0	2	0	0	0	1	1	3	0	0	0	0	0	1	0	0	1	2	0	0	0	1	0	0	0	3	0	4	1	1	0	4	1	2	1	0	0	0	1	1	0	0	0	0	2	1	0	0	1	0	0	1	4	0	3	0	0	0	1	0	0	0	3	0	1	0	1	0	2	0	0	1	1	1	3	5	1	1	2	0	3	0	0	1	1	0	0	0	0	2	0	0	4	0	1	1	3	0	5	2	0	2	3	0	0	1	1	0	1	0	0	0	1	0	4	0	1	0	1	1	0	0	0	0	1	2	0	1	1	0	1	0	1	2	2	1	0	1	0	3	0	0	0	1	0	2	6	2	3	1	2	0	1	3	0	0	2	1	3	1	1	0	1	0	0	1	0	1	1	0	0	0	0	0	1	2	3	0	2	2	0	3	2	0	2	0	0	2	3	0	0	0	1	0	0	1	3	1	0	1	1	0	0	1	0	0	0	0	2	0	1	1	0	0	2	0	0	0	1	1	2	3	0	0	0	0	4	2	2	3	1	2	1	0	1	0	0	0	2	1	3	1	2	1	0	0	0	1	1	6	1	2	3	2	0	1	1	0	0	1	2	0	2	1	2	0	0	2	0	1	0	1	0	1	0	0	0	1	0	2	0	2	1	4	1	0	0	1	0	0	1	3	4	3	1	2	0	2	1	2	0	0	2	3	0	2	0	1	1	1	0	0	0	4	1	0	1	2	3	2	0	1	0	0	1	3	0	1	0	3	1	0	2	0	2	2	0	3	0	1	1	1	7	2	0	0	0	2	0	0	0	2	4	2	2	0	1	0	3	0	0	1	2	0	2	0	3	0	0	1	0	0	1	0	1	0	2	0	1	1	0	2	1	0	3	2	0	0	0	0	0	2	0	2	2	1	1	2	1	0	0	1	0	1	0	0	0	5	0	3	1	3	2	1	1	0	0	1	4	1	0	1	2	0	1	0	0	0	0	1	2	1	0	0	0	0	2	2	2	0	0	0	0	0	2	1	4	2	0	0	2	1	0	0	0	1	5	0	1	3	0	1	0	1	2	4	2	1	1	2	0	2	0	0	0	0	1	1	0	1	3	0	1	0	1	0	1	0	1	0	5	2	2	0	0	1	1	1	1	0	0	0	2	0	1	0	0	2	1	0	0	1	0	2	2	3	0	1	1	2	0	2	1	0	0	3	3	0	0	1	0	2	1	0	1	1	1	0	1	0	4	0	0	0	1	1	2	0	0	0	0	0	1	1	0	0	0	2	0	3	2	5	1	4	0	1	0	0	4	2	0	0	3	1	2	3	2	0	1	1	1	0	1	1	4	2	2	2	2	1	0	2	0	0	1	1	0	2	0	0	0	3	0	1	1	1	0	2	1	1	0	1	0	2	0	0	1	2	0	2	2	0	0	0	1	0	2	0	1	2	4	0	1	1	2	1	1	0	1	1	0	1	1	1	1	2	0	0	2	1	1	2	1	0	1	0	0	0	1	1	0	2	1	1	0	1	0	1	0	0	1	1	1	1	0	2	0	1	1	1	1	1	1	0	4	0	0	1	5	1	0	2	0	1	2	1	1	0	3	1	1	2	1	1	0	2	1	2	0	2	1	3	1	0	2	3	2	2	2	1	1	1	0	0	1	1	0	0	2	1	0	0	0	0	3	0	1	0	0	2	1	1	0	0	0	0	0	1	1	1	2	0	1	2	1	0	2	6	1	0	0	2	2	0	0	4	2	1	0	0	0	0	0	0	0	0	1	1	0	1	1	0	0	2	0	0	0	1	0	1	0	0	0	1	1	0	2	0	0	0	0	0	1	0	1	0	0	1	0	1	1	0	1	2	3	1	2	1	0	0	1	0	1	0	0	2	1	1	1	1	1	0	0	2	0	0	0	3	1	2	0	1	0	1	0	0	0	0	1	0	0	0	2	0	1	0	0	0	1	2	0	2	1	2	0	0	0	1	0	1	0	1	0	2	1	4	0	1	2	3	0	0	0	0	1	0	1	0	1	0	0	1	2	0	0	0	1	1	1	5	0	1	1	2	5	0	2	1	1	0	1	0	1	0	2	1	2	0	0	0	0	0	1	2	1	1	2	0	2	0	0	2	4	1	5	1	1	0	0	1	2	3	0	0	0	1	9	0	0	0	1	0	0	1	2	1	0	1	1	1	0	1	1	0	0	0	1	1	1	3	1	2	3	0	0	2	0	0	0	4	1	0	1	1	0	0	3	2	0	0	0	1	2	0	1	1	0	0	0	1	0	2	2	3	1	1	0	2	0	0	2	1	4	0	0	2	0	0	2	0	1	0	1	1	1	1	0	1	1	2	0	0	2	0	0	2	1	0	0	0	2	1	0	0	0	0	0	2	2	2	2	0	2	0	1	1	0	0	0	0	0	0	0	1	0	0	0	3	1	0	0	1	1	0	4	0	0	0	1	0	0	0	2	0	1	2	1	1	2	1	1	0	0	0	0	0	0	1	0	3	0	0	0	1	0	0	0	2	0	3	3	0	1	1	0	0	0	0	1	1	1	3	2	0	1	2	0	0	0	1	0	0	0	1	2	0	1	0	0	2	0	1	0	1	1	1	1	1	6	0	2	0	0	0	1	2	1	1	1	2	4	1	3	0	0	5	1	0	2	1	1	0	0	2	0	0	0	0	0	0	0	0	0	1	1	0	1	1	0	1	0	0	1	1	0	0	6	1	1	1	3	2	0	1	1	0	0	0	0	2	0	1	1	0	5	2	1	2	0	0	1	0	0	2	0	1	1	1	0	1	3	1	6	2	1	2	0	0	0	0	0	1	0	1	1	3	0	3	0	3	3	1	0	1	0	0	1	1	0	0	0	0	2	0	0	5	3	0	4	1	0	0	2	1	3	1	0	1	0	0	1	4	0	4	1	3	3	3	2	3	1	0	1	1	1	1	0	1	1	1	2	0	3	1	0	0	0	0	1	1	1	1	3	1	0	0	2	3	0	0	1	1	0	3	0	2	1	0	1	0	0	1	3	0	0	0	0	0	1	0	1	1	1	1	0	3	2	3	0	0	1	1	0	2	1	2	2	0	1	0	1	0	3	1	2	1	1	0	0	3	1	1	2	2	2	0	0	1	1	3	1	0	2	0	0	2	2	0	0	0	2	0	2	2	1	1	3	1	2	1	2	0	0	0	1	2	1	1	1	2	2	0	0	0	0	0	0	4	5	3	0	5	3	2	4	1	0	0	0	0	1	0	0	0	1	3	0	0	0	0	1	0	0	2	0	0	1	2	1	0	1	0	0	1	0	0	2	0	0	3	0	0	0	1	0	0	5	1	1	0	0	5	2	0	0	0	1	0	1	0	1	0	0	1	0	0	0	0	1	1	0	2	1	1	1	0	0	1	0	0	0	1	4	0	1	3	0	1	2	0	1	2	0	4	0	1	1	0	2	0	0	0	1	0	2	2	0	0	2	0	2	1	1	1	2	0	1	0	0	0	0	0	3	0	4	0	0	1	0	1	0	2	2	3	0	0	2	1	0	2	3	0	0	0	0	0	1	0	0	0	2	3	0	1	0	1	0	0	1	0	2	3	3	0	0	0	0	0	0	3	0	1	1	0	2	0	0	0	0	0	1	0	1	0	0	0	0	1	0	0	1	2	3	0	1	1	0	1	1	1	3	1	1	0	1	1	0	1	0	2	0	0	1	1	1	2	2	1	2	0	0	3	0	1	0	0	1	2	0	1	2	0	2	0	0	3	0	0	1	1	0	0	0	3	1	1	1	1	2	1	0	1	0	0	1	0	0	0	2	0	0	0	1	1	2	3	3	4	0	0	2	3	0	0	1	0	0	0	0	0	2	1	1	1	4	0	2	2	0	2	0	0	0	2	2	0	2	0	1	2	1	0	7	0	0	0	4	1	2	0	0	0	1	4	1	1	1	0	4	1	0	1	0	1	0	2	2	1	0	2	6	1	2	1	0	1	2	0	3	0	1	1	3	1	2	1	1	0	2	1	1	0	2	3	1	1	0	0	1	2	0	1	1	0	5	1	1	0	3	0	1	2	0	1	2	3	4	0	0	0	2	0	0	0	2	1	1	0	1	0	2	0	2	4	2	2	1	2	0	2	0	1	1	1	3	0	0	2	2	2	0	2	0	0	0	0	2	4	0	1	0	1	0	0	1	1	2	0	0	0	1	2	0	0	2	0	1	4	1	1	3	2	0	0	0	1	0	0	1	0	0	1	1	0	1	0	3	0	1	3	1	2	2	2	2	2	1	3	2	2	1	2	0	1	1	0	1	0	1	3	1	1	2	1	0	1	3	1	1	3	1	1	0	0	2	0	5	1	0	1	2	1	4	1	0	0	0	0	0	1	1	0	2	2	1	0	0	0	1	0	0	2	0	1	3	0	0	0	5	1	0	0	1	4	0	1	4	0	2	1	3	2	0	1	0	0	2	1	0	0	0	1	5	2	1	0	1	1	0	0	0	1	2	1	1	2	4	1	0	0	1	3	1	2	1	0	1	1	0	0	1	1	0	0	1	0	1	1	0	0	2	0	0	0	0	0	1	3	0	1	1	0	1	1	2	0	0	1	2	0	1	2	1	1	0	2	0	1	1	0	1	1	3	1	1	0	0	0	0	1	1	0	2	0	0	1	0	1	0	3	0	1	1	0	0	1	1	1	0	1	3	1	2	0	0	2	1	0	0	0	1	0	0	1	2	1	3	0	0	2	1	2	2	2	1	0	1	2	2	1	0	2	4	0	0	2	1	1	1	2	3	1	1	0	1	0	1	0	2	0	0	0	1	0	0	2	4	1	0	1	1	1	0	1	2	1	2	1	0	0	1	1	0	2	4	2	1	2	0	1	1	0	2	0	1	1	1	0	1	2	1	0	1	0	0	2	1	2	1	2	0	1	0	0	0	1	0	0	1	0	1	1	0	0	0	2	0	1	2	0	0	1	3	0	2	1	0	1	2	0	1	1	1	0	0	0	3	2	1	0	6	5	7	3	0	0	1	1	1	3	2	0	1	1	0	0	2	3	1	1	0	1	0	0	0	3	0	2	1	1	1	0	1	1	0	1	2	0	2	0	0	1	0	4	0	4	2	0	2	0	1	0	0	1	0	2	1	0	2	1	0	2	0	1	0	3	2	0	2	0	1	0	0	2	0	5	1	2	2	1	1	0	3	1	1	0	0	2	1	1	0	3	3	3	0	1	0	1	3	1	1	0	2	1	4	0	0	1	1	1	2	1	3	2	1	1	2	1	0	2	0	0	0	0	4	0	0
N0.HOG0003507	0	5	0	9	0	0	7	0	0	0	0	0	0	0	0	0	0	0	5	0	0	0	0	0	0	0	0	0	0	0	0	0	0	0	0	0	0	0	0	0	0	0	0	0	0	0	0	0	0	7	0	0	0	0	0	0	0	0	0	6	0	0	0	6	0	0	0	0	0	4	0	2	0	0	7	0	5	0	0	0	0	0	0	0	0	0	0	0	0	0	0	0	0	0	0	0	0	0	0	0	0	0	0	0	5	5	0	0	0	0	0	0	0	0	0	0	0	0	0	0	0	1	0	0	0	0	0	0	2	0	1	0	0	1	3	0	0	4	0	0	14	0	0	0	0	0	0	0	0	0	5	0	0	0	0	0	0	0	0	0	0	0	1	4	0	0	0	0	0	0	0	0	0	0	0	0	7	0	0	0	0	10	0	0	0	0	0	1	0	0	0	0	7	1	0	0	0	0	0	0	0	0	0	3	0	0	0	0	0	0	1	0	0	0	0	5	0	12	0	2	0	0	0	0	0	0	0	0	0	0	0	5	0	0	0	0	0	0	8	0	3	0	0	0	0	0	5	0	0	0	0	0	0	0	0	0	0	0	0	0	0	0	0	0	0	0	0	0	0	0	0	0	0	7	0	0	0	0	1	0	0	0	0	0	0	0	0	0	0	0	0	0	0	0	0	0	0	0	5	0	5	0	0	0	0	0	0	0	0	0	0	0	0	0	3	1	0	0	12	0	4	0	2	0	5	0	8	0	0	0	0	0	0	0	0	0	0	0	0	2	0	0	0	0	0	0	0	2	0	0	0	0	10	0	0	0	0	0	5	0	0	0	0	0	0	0	0	0	0	0	0	0	0	0	0	0	0	0	0	0	0	0	0	0	0	0	0	0	0	0	9	0	0	0	5	0	0	0	0	4	0	0	0	0	0	0	0	0	0	0	0	2	0	0	0	7	0	0	0	0	8	0	5	0	0	0	4	0	0	0	0	0	0	0	0	0	0	0	0	0	0	0	0	0	0	0	0	0	0	5	0	0	0	8	0	0	0	0	0	0	0	0	4	0	3	0	5	0	0	0	14	0	0	1	0	0	0	0	0	0	0	0	0	0	6	14	0	0	0	0	0	1	0	6	0	0	0	1	0	4	0	0	0	0	0	6	4	0	0	0	0	0	10	0	0	10	0	0	0	0	0	0	0	0	0	0	0	2	0	0	0	1	0	0	0	0	0	0	0	0	0	0	0	0	0	0	0	0	2	7	0	0	0	0	0	0	0	0	0	0	7	0	3	0	0	0	0	0	8	0	0	0	3	0	0	0	11	0	0	0	0	0	0	6	2	0	9	0	0	0	0	0	0	0	0	0	0	0	0	0	0	5	0	6	0	0	0	0	0	0	0	0	0	0	0	0	0	0	0	2	0	0	11	0	0	0	0	0	0	0	0	0	0	0	0	8	0	0	1	0	0	0	5	0	0	0	4	0	0	0	0	5	0	0	0	0	0	0	0	0	0	0	5	12	0	0	0	0	6	8	0	0	0	0	0	0	0	7	0	0	0	0	0	0	0	0	0	0	0	4	0	0	0	7	1	2	0	0	0	0	0	0	0	2	0	0	0	2	0	0	1	0	0	2	0	0	0	5	3	0	0	0	6	2	0	0	0	0	0	0	0	0	0	0	0	0	0	0	11	0	0	1	1	0	0	0	0	0	0	0	0	0	0	1	0	0	0	0	0	0	0	0	6	0	0	6	0	0	0	0	10	0	0	0	0	0	1	0	0	8	0	0	0	0	0	7	4	0	0	0	0	0	0	5	0	5	0	0	0	0	0	14	0	0	0	0	0	0	0	0	0	4	0	0	4	0	0	0	0	0	3	0	0	5	0	0	0	0	7	0	0	0	0	0	4	0	0	0	0	0	0	3	0	0	0	0	5	10	2	0	0	8	0	0	0	0	0	7	0	0	0	0	0	0	0	6	0	0	0	0	0	0	0	0	9	0	0	0	0	0	0	0	0	1	0	0	0	0	0	0	0	0	0	3	0	0	11	0	0	4	0	0	0	0	0	0	0	0	10	0	0	0	0	0	1	6	0	0	0	0	0	0	0	5	0	0	0	0	0	3	0	0	0	0	0	0	0	0	0	0	0	1	0	0	10	0	0	0	0	0	6	0	3	1	0	0	1	0	0	1	0	0	1	0	0	0	8	0	0	0	0	8	0	0	0	0	0	4	0	0	0	0	0	0	0	0	0	0	0	0	0	0	0	0	7	0	0	0	0	0	0	0	0	0	0	4	0	0	0	0	0	0	0	8	6	0	0	0	0	0	0	0	0	6	0	0	0	0	0	0	4	0	0	0	2	0	0	0	0	0	0	0	0	0	0	0	0	5	0	0	0	7	0	1	0	0	0	0	0	0	0	3	0	0	0	9	0	0	0	0	0	0	0	5	0	0	0	0	0	0	0	0	0	0	0	0	0	0	0	0	0	4	0	0	0	0	0	0	0	0	0	0	0	0	1	0	0	7	0	7	0	0	0	0	0	1	15	0	5	0	0	0	10	0	6	0	0	0	0	0	5	0	0	0	4	0	0	0	0	4	0	0	0	0	0	0	0	0	0	0	0	0	0	0	0	0	0	0	0	0	0	0	0	0	5	0	0	0	0	0	0	0	8	2	0	0	0	0	0	0	0	0	0	2	0	0	0	0	0	0	0	8	0	0	0	0	1	0	0	0	1	0	0	3	0	0	0	0	0	0	5	0	0	0	0	0	4	0	0	0	0	0	0	0	0	0	0	0	0	7	0	0	4	0	0	0	0	0	0	0	0	0	0	4	0	0	0	0	0	0	0	0	0	0	0	6	0	0	0	0	0	0	0	0	1	0	0	0	0	0	0	10	0	0	0	11	10	0	0	0	0	0	0	3	0	0	0	0	0	0	3	0	0	0	6	0	0	0	0	0	0	0	0	0	0	0	0	0	0	8	0	0	0	0	0	0	0	3	0	0	0	0	0	0	0	0	7	0	0	0	0	0	0	0	7	0	0	0	0	0	0	0	0	0	0	0	6	0	0	0	0	0	0	0	0	0	10	1	0	0	0	3	0	0	0	0	0	0	0	1	0	0	1	0	0	0	0	0	2	0	0	0	0	0	0	0	0	0	0	0	0	0	0	0	0	0	0	7	0	0	0	0	4	0	0	0	0	0	7	9	0	0	0	0	0	0	0	5	0	0	0	0	0	0	0	0	0	0	0	0	0	0	0	0	0	0	0	0	0	0	0	0	0	0	1	6	0	0	0	0	0	0	0	0	0	0	0	0	0	0	0	0	0	0	0	1	12	0	0	0	0	0	0	0	0	0	0	0	9	0	0	0	0	0	0	0	0	0	0	0	0	7	0	0	0	0	0	0	0	0	0	0	0	0	0	0	0	3	0	2	0	0	0	0	0	0	0	0	4	8	3	0	0	0	0	0	0	0	0	0	0	0	0	0	0	0	0	0	0	0	0	0	0	1	0	0	0	6	0	0	0	0	0	0	0	0	0	0	0	0	0	5	0	0	1	0	0	0	0	0	0	0	0	0	0	0	0	0	0	0	4	0	0	11	0	0	0	0	0	0	0	0	0	0	3	0	12	0	0	4	0	0	3	0	0	0	0	0	0	0	8	0	0	0	0	0	9	0	0	8	0	0	0	0	0	0	0	0	15	0	0	0	0	0	0	0	0	0	0	0	0	0	0	0	0	0	0	0	0	0	0	0	2	0	0	0	0	0	2	0	0	5	0	0	0	0	0	0	0	0	2	0	0	0	4	0	0	0	5	0	0	0	0	0	0	4	0	0	0	0	3	0	0	2	0	4	0	0	0	0	0	17	0	0	0	0	0	0	0	0	0	0	0	0	0	9	0	0	0	0	0	0	0	0	0	0	0	0	0	0	0	6	0	0	0	0	0	0	0	0	0	0	0	0	0	0	0	0	0	0	0	0	0	22	10	0	0	0	0	2	0	0	0	0	0	0	0	0	0	0	2	0	0	0	0	0	0	0	0	0	0	0	0	0	0	0	0	0	0	1	0	0	9	4	0	0	0	0	0	0	0	0	0	0	0	4	0	0	0	0	0	4	0	10	0	4	0	9	0	5	0	0	0	11	4	0	0	3	0	0	0	0	0	6	0	0	0	0	0	0	0	0	0	0	0	0	0	0	0	0	0	1	0	0	13	0	0	0	0	1	1	0	0	0	0	0	0	0	0	12	0	0	0	0	0	0	0	0	0	0	0	0	0	5	0	0	0	0	0	0	0	1	0	0	0	3	0	0	0	6	0	0	0	0	0	0	0	1	0	6	0	0	0	1	4	0	4	0	0	0	0	0	0	0	0	0	2	0	0	0	0	0	0	0	0	1	6	0	0	0	0	9	0	2	9	0	0	0	0	0	0	0	0	0	0	0	3	0	0	0	0	4	0	1	0	0	5	0	0	0	0	0	0	3	5	0	0	0	0	0	2	0	0	0	0	0	0	0	0	0	0	0	1	0	0	0	1	0	0	0	0	0	5	0	3	0	0	1	0	0	0	1	5	0	1	0	0	0	0	0	0	0	0	0	0	0	0	0	0	9	0	0	0	0	0	0	0	0	0	0	0	4	0	0	0	0	0	0	0	0	0	0	0	0	0	13	0	0	0	0	4	0	6	0	0	0	0	0	0	0	0	0	0	0	0	0	0	6	0	0	0	0	0	0	0	0	0	9	3	0	13	0	2	6	0	0	0	0	0	0	0	0	0	0	0	0	0	0	0	0	7	0	0	0	0	0	0	11	0	0	0	0	0	0	0	0	0	10	0	0	0	0	0	0	3	0	0	0	0	3	0	0	6	5	0	0	0	0	0	0	0	0	0	0	0	0	0	10	0	0	0	0	0	0	0	0	3	0	0	0	0	0	0	0	1	5	0	0	1	0	0	0	3	0	0	0	0	0	6	0	0	0	0	0	0	0	0	0	0	0	0	0	0	0	0	0	0	0	0	3	0	0	0	0	0	0	0	0	0	0	0	0	0	0	0	0	0	0	0	3	0	7	0	0	0	0	0	0	0	0	0	0	0	0	0	0	0	0	0	0	0	0	0	0	0	0	0	0	0	0	3	0	0	0	0	3	0	0	0	0	0	0	0	0	0	0	0	0	0	1	0	0	0	0	0	3	8	0	0	0	0	1	0	0	0	4	0	0	0	0	0	0	0	0	0	0	0	3	0	0	5	0	0	0	9	0	0	2	0	0	0	0	0	3	0	0	0	0	0	0	0	0	0	1	0	0	0	0	8	0	0	2	0	0	0	0	16	5	0	0	0	0	0	0	0	0	8	0	0	0	8	0	0	0	11	0	3	0	0	0	5	0	0	0	0	0	0	0	0	0	0	0	0	0	3	0	0	0	0	0	0	0	0	3	0	0	0	0	0	0	0	0	0	0	0	0	0	0	0	0	0	0	0	0	0	0	0	0	0	2	0	0	8	0	0	0	0	0	0	0	0	0	0	0	0	0	0	0	0	0	3	0	0	0	0	0	0	0	0	0	0	10	0	0	0	5	0	0	0	0	6	0	0	0	0	0	0	0	0	0	0	0	0	0	0	0	0	0	0	0	0	0	9	0	0	0	0	0	0	0	0	0	0	0	7	0	0	0	0	0	0	0	0	0	0	0	0	0	0	0	0	0	0	0	0	0	0	0	0	0	0	0	0	0	6	0	0	1	0	0	0	0	0	0	7	2	0	0	0	0	0	0	0	0	1	0	0	0	0	0	0	0	0	8	0	0	0	0	0	0	0	0	0	0	0	0	4	0	1	0	0	1	0	8	0	0	0	0	4	0	0	0	0	0	0	0	0	1	0	0	0	0	0	0	0	0	0	0	0	0	0	0	0	0	0	0	0	0	0	0	0	0	0	0	0	0	0	0	0	0	0	0	0	0	0	0	0	0	0	0	0	0	0	0	0	0	0	0	0	0	0	0	0	1	15	0	0	0	0	0	0	0	0	2	0	0	0	0	0	0	4	0	0	3	0	0	0	0	0	0	0	0	0	0	0	0	2	8	0	0	0	0	0	0	0	0	0	0	0	0	0	0	0	0	0	0	8	0	7	0	0	0	0	0	0	0	0	0	6	0	0	0	0	4	0	0	0	0	2	1	0	0	0	0	0	0	0	0	0	0	0	0	0	0	0	0	0	0	0	0	0	0	0	1	0	0	1	0	0	0	0	0	0	0	0	0	0	0	0	3	0	0	0	0	0	0	0	0	0	0	0	0	0	0	0	0	0	0	5	0	0	0	0	0	0	0	0	13	0	5	0	0	0	0	6	0	0	0	0	0	0	5	0	0	0	0	0	0	10	0	0	0	0	0	0	0	5	5	0	0	0	0	0	1	0	8	0	0	0	0	0	0	4	7	0	0	0	0	0	0	0	0	0	0	0	0	0	0	0	0	3	0	0	5	0	0	0	0	0	4	0	0	0	0	0	0	0	0	1	0	0	0	0	0	0	0	0	0	6	0	0	0	0	0	0	0	1	6	3	8	0	0	0	0	0	0	0	0	0	0	4	0	0	20	0	4	0	0	0	0	4	0	0	0	0	6	0	0	0	0	0	0	0	0	0	4	8	0	0	0	0	0	0	0	0	0	0	0	0	0	5	0	0	0	0	0	6	0	0	0	0	0	0	0	12	0	0	0	0	0	0	1	0	0	0	0	0	0	0	5	0	1	0	0	0	0	0	0	0	0	0	0	5	0	0	0	0	0	7	0	0	3	0	0	0	8	0	0	0	0	0	0	0	0	0	0	0	0	10	0	0	0	0	0	0	6	0	0	0	0	0	0	4	0	0	0	0	0	0	0	0	0	0	0	0	0	0	0	0	0	0	0	0	0	0	0	5	0	0	0	0	0	0	0	0	0	3	0	0	0	1	5	0	0	0	0	7	0	0	0	0	0	0	0	0	0	0	0	0	0	1	0	5	0	0	0	0	0	0	0	0	3	5	0	0	0	0	0	0	0	0	0	8	0	0	0	0	0	0	0	0	0	0	0	0	0	1	0	0	13	0	0	0	8	0	0	0	0	0	0	0	0	0	0	7	0	0	4	0	0	0	7	4	0	4	0	0	0	0	0	0	0	0	0	2	0	4	0	0	0	0	0	0	0	0	0	8	1	0	0	2	0	0	0	0	0	0	0	0	0	0	0	3	4	0	0	14	4	0	0	0	0	0	0	0	0	0	0	0	0	0	0	0	0	0	0	0	10	0	0	0	0	0	0	0	0	0	0	5	2	0	0	0	0	1	0	0	0	0	0	0	0	0	0	0	0	0	0	0	0	0	0	0	4	1	0	0	0	0	0	0	0	2	5	0	0	0	10	0	0	0	0	9	0	0	0	0	0	0	0	0	2	2	0	0	0	0	0	0	3	0	0	0	16	0	0	0	0	0	0	0	0	0	0	3	0	0	0	0	0	0	0	4	1	0	0	0	0	7	0	0	0	0	0	0	0	11	0	0	0	0	0	0	0	0	0	0	0	0	0	0	0	0	0	0	0	0	0	0	0	0	0	0	0	0	3	0	0	0	0	0	0	0	0	0	0	0	0	1	0	0	0	0	0	0	0	5	0	0	0	0	0	0	3	0	0	0	0	3	0	0	0	0	0	5	0	0	0	0	0	0	0	0	0	0	0	0	12	0	0	0	0	0	0	0	3	0	17	0	10	0	0	0	0	0	0	5	0	0	0	0	2	0	5	6	0	0	2	0	0	0	0	0	0	1	0	0	0	0	0	10	0	0	1	0	0	3	0	0	0	0	0	1	0	0	0	0	5	0	0	0	1	0	0	0	8	0	0	0	0	0	0	0	0	0	0	0	2	0	4	0	0	0	0	0	5	0	0	0	0	0	0	0	0	0	0	4	0	0	0	0	0	16	0	0	5	0	0	0	0	0	0	0	0	0	0	0	0	0	5	0	0	0	0	0	0	0	2	0	0	0	0	0	0	0	0	0	0	0	0	0	0	0	0	0	5	0	0	0	0	0	1	0	6	0	0	0	0	0	0	0	0	0	0	0	0	0	0	0	7	0	0	0	0	0	0	0	0	0	3	0	0	0	0	0	0	0	0	0	0	0	0	6	0	7	0	0	2	0	0	0	0	0	0	0	0	2	0	0	0	0	0	0	0	0	0	6	11	0	0	0	0	0	0	0	0	0	2	0	0	0	0	0	0	0	0	0	9	11	0	0	0	0	0	0	0	0	0	8	0	0	0	0	0	3	4	0	0	0	0	0	0	11	0	0	0	0	0	0	0	0	0	0	0	0	0	0	0	0	4	0	0	0	0	0	0	0	0	0	0	0	0	0	0	0	0	0	0	0	0	11	0	11	0	0	0	0	0	0	0	0	0	0	0	0	0	0	0	0	0	4	2	0	2	0	0	0	0	0	0	0	0	0	0	0	0	0	0	0	0	1	0	0	7	0	0	0	0	0	6	0	0	0	0	0	0	0	0	0	0	0	3	3	0	0	0	3	7	0	0	0	0	0	0	0	0	0	0	0	0	0	0	0	0	0	0	0	0	0	0	0	1	0	0	0	0	0	0	0	0	7	0	0	0	0	0	5	0	0	0	0	0	0	0	0	0	0	0	0	0	0	0	0	0	0	0	0	0	0	0	0	0	4	0	0	0	0	0	5	0	0	0	0	0	0	0	0	0	0	0	5	0	0	0	0	0	0	6	0	0	0	0	0	0	0	0	1	0	0	0	0	0	0	0	2	0	0	0	0	1	0	0	0	3	9	0	0	0	0	0	0	0	4	0	0	0	0	0	0	0	0	0	0	7	0	0	0	0	1	0	0	0	0	0	0	10	0	0	0	0	8	0	0	0	0	0	0	0	0	5	1	0	0	0	0	0	0	11	0	0	0	0	0	0	0	0	0	0	0	0	0	0	0	0	0	0	0	0	0	0	0	0	0	0	0	0	0	0	0	0	0	0	0	0	5	0	0	0	0	0	0	0	0	0	0	0	0	0	0	0	4	3	0	0	0	0	0	0	0	0	0	0	0	0	0	0	0	6	0	0	0	0	0	0	0	5	0	0	0	0	0	0	0	0	0	0	0	0	8	0	0	0	0	0	0	1	0	0	0	0	2	0	0	0	0	0	0	4	0	0	1	0	0	0	0	0	0	0	0	0	0	3	0	0	0	0	0	0	0	5	5	0	0	0	0	0	0	0	2	0	0	0	0	0	0	0	0	0	0	0	0	0	0	0	0	0	0	0	0	0	0	0	0	0	0	1	1	0	0	0	0	0	0	1	4	0	0	0	0	9	0	0	0	0	0	0	0	7	0	0	0	0	0	0	0	0	0	0	0	0	0	0	2	0	0	0	0	0	0	0	9	0	0	13	0	6	0	0	5	0	0	0	0	6	0	0	0	0	0	0	0	0	0	0	0	0	0	8	0	0	0	0	0	0	0	0	0	0	0	0	0	0	8	0	0	0	0	0	0	0	0	0	0	0	10	0	3	0	0	0	0	0	0	0	0	0	0	0	0	0	0	5	1	0	0	4	0	0	0	0	0	0	0	0	0	0	5	0	0	0	0	0	0	0	1	0	0	0	0	0	0	0	0	0	0	0	0	0	0	0	0	0	1	2	0	0	9	0	7	0	0	0	0	0	0	0	0	0	0	0	0	0	0	0	0	0	8	0	0	0	0	2	0	0	12	0	8	0	0	0	0	0	0	0	0	0	0	0	0	0	0	2	5	0	0	0	6	0	1	3	0	0	0	0	0	0	0	0	0	0	0	0	0	0	0	0	0	0	0	0	0	0	4	0	0	0	0	0	0	4	0	0	0	0	0	0	0	0	0	0	0	0	0	0	4	0	0	0	0	0	0	0	0	2	0	0	0	0	0	0	0	0	0	0	4	10	0	0	0	0	0	0	0	0	0	0	0	0	0	0	0	0	0	0	0	0	0	0	0	5	0	0	0	5	1	0	0	0	0	0	0	0	0	6	0	0	4	0	0	0	0	0	0	0	0	0	0	0	0	0	0	0	4	0	0	0	9	3	0	0	1	0	0	0	0	0	0	0	0	0	0	0	0	0	0	0	0	0	0	7	0	0	0	0	0	0	0	0	0	0	0	0	1	0	0	5	0	0	0	0	0	9	0	0	10	0	0	1	0	0	0	0	0	0	0	0	0	0	0	2	2	2	0	0	0	0	0	0	0	0	0	3	0	0	6	0	0	5	0	0	0	5	0	0	6	0	0	0	13	0	0	0	1	0	0	0	0	4	0	0	0	0	0	0	0	0	0	0	0	0	0	4	1	3	5	0	0	0	0	0	0	3	0	0	0	0	3	0	0	0	0	0	0	0	0	1	0	0	1	0	0	0	0	0	0	0	0	0	0	0	0	1	0	0	2	0	0	0	0	0	0	1	0	0	4	2	0	0	0	4	5	0	0	6	5	0	0	0	0	8	0	0	0	0	8	0	0	0	0	0	0	0	0	0	0	0	0	0	0	0	0	0	2	0	0	6	3	0	0	0	0	0	3	0	0	8	0	0	5	0	0	3	0	0	0	7	0	0	0	0	0	0	0	0	0	0	0	0	0	2	12	0	0	0	0	0	4	0	1	0	0	0	0	0	0	0	0	0	0	0	0	0	0	0	0	0	0	0	0	0	0	0	0	10	3	0	0	0	0	0	0	0	0	0	0	0	0	0	0	0	0	0	0	0	0	0	5	4	0	0	1	0	0	0	0	8	0	0	0	0	4	0	0	0	0	0	0	0	7	0	0	0	0	0	0	0	14	0	0	0	0	0	0	0	0	0	0	0	0	0	0	0	0	0	0	5	0	0	0	0	0	0	0	0	0	0	0	0	0	0	5	0	0	0	0	0	15	0	0	0	0	0	0	0	0	0	0	0	0	0	0	0	5	0	0	0	0	0	0	0	0	0	0	0	0	0	0	0	0	0	9	4	0	0	0	0	0	0	0	0	6	0	0	0	4	0	0	3	0	0	0	0	0	0	0	0	4	0	0	0	0	0	0	0	0	0	2	0	0	0	0	0	0	0	0	0	0	0	0	0	0	0	0	0	0	0	0	0	10	0	0	10	0	0	0	0	0	0	0	0	0	0	0	0	6	0	0	0	0	0	0	0	0	0	4	0	0	0	0	0	0	5	0	0	0	0	0	0	0	0	0	0	10	0	0	0	0	0	0	0	0	0	0	0	0	1	0	0	2	0	0	0	4	0	0	0	7	0	0	0	0	0	0	0	5	0	4	0	0	0	0	0	0	0	0	0	0	0	0	16	0	2	0	0	0	5	8	0	7	0	17	0	0	0	3	0	0	0	0	0	0	12	0	0	1	0	0	0	0	0	0	0	9	0	0	0	0	0	0	4	0	0	0	0	0	0	0	1	0	0	6	0	0	0	0	3	0	0	0	0	0	0	0	0	0	0	0	0	0	0	1	14	0	0	0	0	0	0	0	0	0	0	4	0	0	0	0	0	3	0	0	0	0	0	0	0	0	0	0	0	0	0	0	0	0	0	0	0	2	0	0	0	0	0	6	0	0	0	7	3	0	0	0	0	0	0	0	0	0	0	0	0	0	0	0	6	0	0	7	2	0	0	0	0	0	0	0	9	0	0	0	0	0	0	0	0	0	0	0	0	1	0	0	0	0	0	0	0	0	5	0	0	0	0	0	0	0	0	0	0	0	0	0	0	0	0	0	2	0	0	0	5	0	0	0	0	0	0	0	0	0	0	0	0	0	0	0	0	0	0	0	0	0	0	0	0	0	0	0	6	0	0	0	0	0	0	0	0	0	0	0	0	0	0	0	0	0	0	6	0	0	0	0	0	0	0	0	0	0	0	0	0	0	1	0	0	0	3	0	0	0	0	4	0	0	0	0	0	0	0	0	0	0	0	0	0	0	0	0	0	0	0	0	0	5	0	0	0	0	0	3	0	2	0	0	0	0	0	0	0	9	4	0	0	0	0	0	0	0	0	1	0	0	0	0	0	0	0	0	0	0	0	0	3	0	0	0	0	0	0	0	0	0	0	17	0	0	0	0	0	0	0	0	0	4	5	1	0	0	0	0	0	4	0	0	6	0	0	0	0	0	0	0	0	0	0	1	0	0	0	0	0	0	0	0	0	0	0	0	0	0	2	0	0	0	0	1	4	0	1	0	3	0	0	0	0	0	0	0	6	0	0	0	0	0	2	0	0	0	0	0	0	0	0	5	0	7	0	0	10	0	0	0	0	0	0	0	0	0	0	0	0	17	0	0	0	0	0	0	0	0	0	0	10	5	0	0	0	0	0	0	0	0	0	0	0	0	0	4	9	0	4	0	0	0	0	1	0	0	0	0	0	0	0	0	0	0	0	0	0	1	0	0	7	0	0	0	6	0	0	0	0	5	0	0	0	0	0	0	0	0	0	0	8	0	0	0	1	0	0	0	6	4	0	0	0	0	0	0	0	0	10	12	0	0	6	0	0	0	0	0	0	0	0	2	1	0	0	0	0	0	0	0	0	0	0	0	0	0	6	0	0	0	0	0	0	0	8	0	0	3	0	0	0	6	0	2	1	0	0	0	0	0	0	0	3	0	0	3	0	0	0	0	0	2	0	0	0	0	5	0	0	0	5	0	0	5	0	0	0	0	0	10	0	0	0	0	0	0	0	0	0	2	0	0	0	0	0	0	0	8	0	5	0	0	6	0	0	0	0	2	0	0	0	0	0	0	0	0	0	0	0	0	0	0	0	4	0	0	0	0	0	1	0	0	0	0	0	0	0	1	3	0	10	0	0	0	0	0	0	5	0	0	0	1	0	0	8	0	0	0	0	0	0	0	0	0	0	0	2	0	13	0	0	0	10	0	0	13	0	0	6	0	0	0	0	0	0	0	0	0	0	0	0	5	0	0	0	0	0	0	0	0	1	0	2	0	0	0	0	0	2	0	0	0	0	0	0	8	4	0	0	0	0	0	0	4	0	0	0	0	0	0	0	0	0	6	0	0	0	0	0	0	0	0	0	0	0	0	0	0	0	0	1	0	0	0	0	0	0	0	0	0	0	0	3	0	0	0	0	0	0	0	0	0	0	0	0	9	0	0	4	0	0	0	0	0	0	0	0	0	0	0	0	0	0	0	0	0	0	0	9	6	0	0	0	0	0	0	0	0	0	2	0	0	0	0	6	0	0	0	0	1	0	0	0	0	0	0	0	0	0	0	0	10	9	0	0	0	0	9	0	0	0	0	0	0	0	0	0	0	0	0	0	0	0	0	0	7	0	0	0	0	0	0	0	0	1	0	0	0	0	0	0	2	0	1	0	0	0	0	0	0	0	0	0	0	0	0	0	0	0	0	0	0	0	0	0	5	0	0	0	0	0	0	0	0	0	0	0	0	0	3	0	13	0	0	0	0	0	0	6	0	0	0	0	0	0	0	0	0	1	3	0	0	0	0	0	0	0	0	0	0	0	0	0	5	0	0	0	0	0	0	0	0	0	2	0	0	0	2	0	0	0	0	6	5	0	0	0	13	0	6	7	0	0	0	6	0	0	0	4	0	0	0	0	0	0	0	2	5	0	0	0	0	0	0	0	0	0	0	3	0	0	0	0	0	0	0	4	0	0	0	0	0	0	0	0	2	0	5	0	0	0	0	0	0	0	0	0	0	0	0	0	0	0	0	0	0	0	0	0	0	0	0	0	0	0	0	3	0	0	0	4	0	0	0	0	0	16	3	0	0	0	0	0	0	0	0	10	0	0	1	0	0	0	0	5	0	0	0	0	0	0	0	0	0	0	7	0	0	0	0	4	0	0	0	0	0	0	0	0	0	0	7	7	0	0	0	0	0	0	0	0	3	0	0	0	0	0	0	0	0	0	0	7	0	0	0	10	0	0	9	0	5	0	0	0	4	0	0	7	0	0	0	0	8	0	0	0	0	0	0	0	0	0	0
N0.HOG0000543	0	0	0	0	1	0	0	0	1	1	0	0	0	0	0	0	0	0	0	0	0	0	0	0	0	0	0	0	0	0	0	0	0	0	0	0	1	0	1	0	0	0	0	1	0	0	0	0	0	0	0	0	0	1	1	0	0	0	1	0	0	0	0	0	0	0	0	0	0	0	0	0	0	0	0	0	0	2	0	0	0	0	0	0	0	0	0	0	0	0	0	0	0	1	0	0	0	0	1	0	0	0	0	0	0	0	0	0	0	1	0	0	0	1	0	0	0	0	0	0	0	0	0	0	0	0	1	0	0	0	0	0	0	0	1	0	0	0	0	0	0	0	0	1	0	0	0	0	0	0	1	0	0	0	0	0	0	0	0	0	0	0	0	0	0	1	0	0	0	0	0	0	0	0	0	0	0	0	0	2	0	0	1	0	0	0	0	0	0	0	2	0	2	1	0	0	1	0	1	0	1	0	0	0	0	0	0	0	0	0	0	0	1	0	0	0	0	0	0	0	0	0	0	0	0	0	0	2	0	0	0	2	0	0	0	0	0	0	0	0	1	1	0	0	0	0	1	0	0	0	0	0	0	0	0	0	0	0	0	0	0	0	0	0	0	0	0	0	0	0	1	1	1	0	0	0	0	0	0	0	2	0	0	0	1	0	0	0	0	0	0	0	0	0	0	0	0	0	0	0	1	0	0	0	0	0	0	2	0	0	0	0	0	0	2	0	0	1	1	0	0	0	0	0	0	0	0	0	0	0	1	0	0	0	0	0	0	0	0	0	0	0	0	0	0	0	0	0	0	0	0	0	0	0	0	1	0	0	0	0	0	0	1	0	0	0	0	0	0	0	0	0	0	0	0	0	0	0	0	1	0	1	0	3	0	0	0	1	1	0	1	0	0	1	1	0	0	0	0	0	2	0	0	0	0	0	0	0	0	0	0	1	0	0	0	0	0	0	0	0	0	0	1	0	0	0	0	0	0	0	0	0	0	0	0	0	0	0	0	0	0	0	0	0	0	0	0	0	0	0	0	0	0	0	0	0	0	0	0	0	0	0	1	0	1	0	0	0	0	1	0	0	0	0	0	0	1	0	0	0	0	0	0	0	0	0	0	0	0	1	0	0	0	0	0	0	0	0	0	0	0	0	0	0	0	0	0	1	1	0	0	0	3	0	0	0	0	1	0	0	0	1	0	1	0	0	0	0	0	0	0	0	0	0	0	0	0	1	0	0	0	1	1	0	0	1	0	0	0	0	0	0	0	0	0	0	0	0	0	0	1	1	0	0	0	0	0	0	0	0	0	0	0	1	0	1	1	0	0	0	0	0	0	0	0	0	0	0	0	0	0	0	0	0	0	0	0	1	1	0	0	0	0	0	0	0	0	0	0	0	1	0	0	1	0	0	0	0	0	0	0	0	1	1	0	0	0	0	0	0	0	0	0	0	0	0	0	0	0	0	0	0	0	0	1	0	0	0	0	0	0	0	0	0	0	0	0	1	0	0	0	0	0	1	0	0	0	0	1	0	0	0	0	0	0	0	0	1	0	0	0	0	1	0	0	0	0	1	0	0	0	0	0	0	0	0	0	0	0	1	0	0	0	0	0	0	1	0	0	0	0	0	0	0	0	0	0	0	0	0	0	0	1	0	0	0	0	0	0	1	1	0	0	0	0	0	0	0	1	0	0	0	0	1	0	0	0	0	0	0	0	0	0	0	1	0	0	0	0	0	0	0	0	0	0	0	0	0	0	0	0	0	0	0	0	0	1	0	0	0	0	0	0	0	0	0	0	0	0	1	0	1	0	0	0	0	0	0	0	0	0	0	0	0	0	0	0	0	0	0	1	1	0	0	0	1	0	0	0	0	0	0	0	0	0	1	0	0	1	0	0	0	1	0	0	0	0	0	0	0	1	1	0	0	0	2	0	0	1	0	0	1	0	0	1	0	0	0	1	0	0	0	1	2	0	0	0	0	0	0	0	0	0	0	0	0	0	0	0	0	0	0	0	0	0	0	0	0	0	1	0	0	0	0	0	0	1	0	0	0	0	0	0	0	0	0	0	1	1	0	0	0	0	0	0	2	0	0	0	0	0	1	0	0	0	0	0	0	0	0	0	0	0	0	0	0	0	0	0	0	0	1	1	1	1	0	0	0	0	0	0	0	0	0	0	1	1	0	0	0	0	0	0	0	0	0	0	0	0	0	0	0	0	0	0	0	1	0	0	0	0	0	0	0	1	0	0	0	0	0	1	0	0	0	1	0	0	0	0	1	0	0	0	0	0	0	0	0	0	0	0	0	1	1	0	1	0	0	0	0	1	0	0	1	0	0	0	0	0	0	0	0	0	0	0	0	1	1	0	0	0	0	0	0	0	0	0	0	0	0	1	0	0	0	0	1	0	0	0	0	0	0	2	0	0	0	1	0	1	0	0	0	0	1	0	0	1	0	0	0	0	2	0	0	0	0	0	0	0	0	1	0	0	0	0	1	0	0	2	0	0	0	0	0	0	0	0	0	0	0	0	0	1	0	0	0	1	0	0	0	1	0	1	0	0	0	0	0	1	0	0	0	0	0	0	0	1	0	0	0	0	0	0	0	0	0	0	0	0	0	0	0	0	0	0	1	0	0	0	0	0	0	0	0	0	0	0	0	0	0	0	0	0	0	0	0	0	1	0	0	0	0	0	0	0	0	0	0	0	0	1	1	1	1	0	0	0	0	0	1	0	0	0	0	0	0	0	0	0	0	1	0	1	0	0	0	0	0	0	0	0	0	0	0	0	0	0	0	0	0	0	1	0	0	0	1	0	3	0	1	0	0	1	0	0	0	0	0	1	0	0	0	0	0	0	0	0	0	0	2	0	0	0	0	0	0	0	0	0	0	0	1	0	0	0	0	0	0	0	0	0	0	0	0	0	0	0	0	0	0	1	0	2	0	0	0	0	0	0	0	0	0	1	1	0	0	0	1	0	0	0	0	0	0	0	1	0	0	0	0	0	0	0	0	0	1	1	0	0	0	0	0	0	1	0	0	1	0	1	0	0	0	0	0	0	0	0	0	0	0	0	1	1	0	0	0	0	0	0	0	0	0	0	0	0	0	1	0	0	1	0	0	0	1	0	0	0	0	0	1	0	1	1	0	0	1	0	0	0	0	0	0	0	0	0	0	0	0	0	1	1	0	0	0	0	0	0	1	0	0	0	1	0	0	0	0	0	0	0	0	0	1	0	0	0	0	0	0	0	0	0	0	0	0	0	0	0	0	1	0	0	0	0	0	0	1	0	0	0	0	0	0	0	0	0	0	0	0	0	0	0	0	1	0	0	0	0	0	0	0	0	0	0	0	0	0	0	0	1	0	0	0	0	0	0	0	0	1	0	0	0	0	0	0	0	1	0	0	0	0	0	0	0	0	0	0	0	0	0	0	0	0	0	0	0	0	0	0	0	0	0	0	0	0	1	1	0	0	0	1	0	0	0	0	0	0	0	0	0	0	0	1	0	0	0	0	0	0	0	0	0	0	1	0	0	0	0	0	0	0	0	0	0	0	0	0	2	0	0	0	0	0	0	0	0	0	1	0	0	0	0	0	0	0	0	0	0	0	0	0	2	0	0	0	0	0	0	0	1	0	0	0	1	0	0	0	2	0	0	0	1	0	0	0	0	0	0	0	0	0	0	0	0	0	1	0	0	0	0	0	0	0	0	1	1	1	0	0	0	2	0	0	0	0	0	0	0	0	0	0	0	0	0	0	0	0	0	0	0	0	0	0	1	0	0	0	0	0	0	0	0	0	0	0	0	0	0	0	1	0	0	0	2	0	0	0	0	0	0	0	0	0	0	0	0	0	0	0	0	0	0	0	0	0	0	0	0	0	0	0	0	0	0	0	0	0	0	0	0	0	0	0	0	0	0	0	0	0	0	1	0	0	2	0	0	0	0	0	0	0	0	0	0	1	0	0	0	0	0	0	0	0	0	0	0	0	0	0	0	1	0	0	0	0	0	2	0	0	0	0	0	0	0	0	0	0	1	0	0	1	0	0	0	0	0	0	0	0	0	0	0	0	0	0	0	0	0	1	1	0	0	1	0	1	0	0	0	0	0	0	0	1	0	0	0	0	0	0	1	0	0	1	0	0	0	0	0	0	0	0	0	0	0	0	0	0	0	0	0	0	0	0	2	0	0	0	0	0	0	0	0	1	1	1	0	1	0	0	0	0	0	0	1	0	1	0	1	1	0	1	0	0	0	0	0	0	0	0	0	0	0	1	0	0	0	1	1	0	0	0	0	0	0	0	0	0	0	0	0	0	0	0	0	0	1	1	0	0	0	0	0	2	0	0	0	0	0	0	0	0	0	0	0	0	0	0	0	0	0	0	1	0	0	0	0	0	0	0	0	0	1	0	0	0	0	0	1	0	0	0	0	0	1	0	0	0	0	0	0	0	0	0	0	0	0	0	0	0	0	0	0	0	0	0	0	0	0	0	0	1	0	0	0	0	0	0	0	0	0	1	0	0	0	0	0	0	0	1	0	0	0	0	0	0	0	0	0	0	0	0	1	0	0	0	1	0	0	0	0	0	0	1	0	0	0	0	0	0	0	1	0	1	0	1	1	0	0	0	0	0	0	0	0	0	0	0	0	0	0	0	0	0	1	0	0	1	0	0	1	0	0	0	0	0	0	0	0	0	0	0	0	0	0	0	0	0	0	1	0	0	0	0	1	0	0	0	0	0	0	0	0	1	0	0	0	0	0	0	0	0	0	0	0	0	0	0	0	0	0	0	0	0	0	1	0	0	0	0	0	0	0	0	0	0	1	0	0	0	0	0	0	0	0	0	0	0	0	0	0	0	0	1	1	0	0	0	0	1	0	0	0	0	1	0	0	0	0	0	0	0	0	0	0	0	1	0	0	0	0	0	0	0	0	0	1	0	0	0	1	0	0	0	0	0	0	0	0	0	0	0	0	0	0	0	0	0	0	0	0	0	0	0	0	0	0	0	0	0	0	0	0	3	0	0	1	1	0	0	0	1	0	0	0	0	0	0	0	0	0	2	0	0	0	0	0	0	0	0	0	0	0	0	0	0	0	0	0	0	0	0	0	0	0	0	0	0	0	0	0	0	0	0	0	0	0	0	0	0	0	0	1	0	0	0	0	0	0	0	0	0	0	0	0	0	0	0	1	1	0	0	0	0	1	0	0	0	0	0	0	0	0	0	0	1	0	2	0	0	0	0	0	0	0	0	0	0	1	0	0	1	0	0	1	0	0	0	0	0	0	0	0	0	0	0	0	1	0	0	0	0	3	0	0	0	0	1	0	0	0	0	0	0	0	0	1	0	0	0	0	0	0	0	0	0	0	0	0	0	0	0	0	0	0	0	0	0	0	0	0	0	0	0	0	0	1	0	0	0	0	0	0	0	0	0	0	0	0	0	0	0	1	0	1	1	0	0	0	0	0	0	0	0	0	0	0	0	0	0	0	0	1	0	0	0	0	0	0	0	0	0	0	0	0	0	0	0	0	0	0	1	1	0	0	0	0	0	0	0	0	0	0	0	0	0	0	0	0	0	0	0	0	0	0	0	0	0	0	0	0	0	0	0	1	0	1	0	0	0	0	0	0	0	1	0	0	0	0	1	1	0	0	0	0	0	0	0	1	0	0	0	0	0	0	0	0	0	0	0	0	1	0	0	0	0	0	2	0	0	0	0	0	0	0	0	0	1	0	0	1	0	0	0	0	1	0	1	0	0	0	0	0	0	0	0	0	1	0	0	2	0	0	0	0	0	0	0	0	0	1	0	0	0	1	0	0	0	0	0	0	0	0	0	0	0	0	0	0	0	0	0	0	0	0	0	0	0	0	0	0	0	0	0	0	1	0	0	1	0	0	0	0	0	0	0	0	0	0	0	1	0	0	0	0	0	0	0	0	0	0	0	0	0	0	0	0	0	1	2	0	0	0	0	0	0	0	0	2	0	0	0	0	0	0	0	0	1	0	0	1	0	0	0	0	0	0	0	0	0	0	1	0	0	1	0	0	0	0	0	0	0	1	0	0	0	1	0	0	0	0	0	0	0	0	0	1	0	1	0	0	0	0	0	1	0	0	1	0	0	0	1	0	0	0	0	0	0	0	1	2	0	0	0	0	0	0	0	0	0	0	0	0	0	0	0	0	0	0	0	0	0	0	1	0	0	0	0	0	0	0	0	0	1	0	1	1	0	0	0	0	0	0	0	0	0	0	0	0	0	0	0	0	1	1	0	0	0	0	0	0	0	1	0	0	0	0	0	0	0	0	0	0	0	0	0	0	0	0	0	0	0	0	2	0	0	2	0	0	0	1	0	0	0	0	0	0	0	0	0	0	0	0	0	0	0	0	0	0	0	0	0	0	0	0	0	0	1	0	0	0	0	0	0	1	0	0	0	0	0	2	0	0	0	0	0	0	0	0	0	0	0	0	0	0	0	0	0	0	0	0	0	0	0	0	1	0	0	0	0	0	0	0	0	0	0	0	0	0	0	0	0	0	0	0	1	0	0	0	0	0	2	0	0	0	0	1	0	1	0	0	0	0	0	0	0	0	0	0	0	0	0	0	0	0	0	0	0	0	0	1	0	0	0	1	0	0	0	1	0	0	0	0	1	0	0	0	0	0	1	0	0	0	0	0	1	1	0	0	0	0	0	0	0	0	0	1	0	0	0	0	0	0	0	0	0	0	0	0	0	0	0	0	0	1	0	0	0	0	0	0	0	0	0	0	1	0	0	0	0	0	1	0	1	0	0	0	1	0	0	0	0	0	0	0	0	0	0	2	0	0	0	0	0	0	0	0	0	0	0	0	0	1	0	0	0	0	0	0	0	0	1	0	0	0	0	1	0	2	0	0	0	1	0	0	0	0	0	1	0	0	0	0	0	0	0	0	0	0	0	0	1	0	0	0	1	0	0	0	0	1	0	0	1	0	0	0	0	0	0	0	0	0	0	0	0	0	0	0	0	0	0	0	0	0	0	0	0	0	0	0	0	0	0	0	1	1	0	1	0	0	0	0	0	0	1	0	0	0	1	1	1	0	0	0	0	1	0	0	0	0	0	0	0	0	0	0	0	0	0	0	0	0	0	0	0	0	0	0	0	0	0	0	0	0	0	0	0	0	1	0	0	0	0	0	0	0	1	0	1	0	0	0	0	0	1	0	0	0	0	0	0	0	0	0	0	0	0	0	0	0	0	0	0	0	0	0	0	1	0	0	0	0	0	0	0	0	0	0	0	0	0	0	0	0	0	0	0	0	0	0	0	0	1	0	0	1	0	0	0	0	0	0	0	0	0	0	0	0	0	0	0	0	0	0	1	0	0	0	0	0	0	0	0	2	0	1	0	1	0	0	0	0	0	0	0	0	1	1	0	0	1	0	0	1	0	1	0	0	0	1	0	0	0	0	0	0	0	1	0	0	0	1	0	0	0	0	0	0	1	0	0	0	0	0	1	0	0	0	0	0	0	0	0	0	0	0	0	0	0	0	0	0	0	0	1	1	2	0	0	0	0	0	0	1	0	0	0	0	0	0	0	1	0	0	0	0	0	0	0	1	1	0	0	0	0	0	0	0	0	0	0	2	0	0	1	0	1	1	0	0	0	0	0	0	0	0	0	0	0	0	0	0	0	1	0	0	0	1	0	0	0	1	0	0	0	0	0	0	0	0	1	1	0	0	0	0	2	0	1	0	0	0	0	0	0	0	0	0	0	0	0	0	0	0	0	0	0	0	0	2	0	0	0	0	0	0	0	0	1	0	0	0	0	0	0	0	0	0	0	0	0	0	0	0	0	0	0	0	0	0	0	0	0	0	0	1	0	0	0	0	0	0	0	0	1	0	1	1	0	0	0	1	1	0	0	0	0	0	0	0	0	0	0	0	0	0	1	0	0	0	1	0	0	0	0	0	0	0	1	0	0	0	0	0	0	0	0	1	0	0	0	0	0	0	0	0	0	0	0	0	2	0	0	0	0	1	0	0	0	0	0	0	2	0	0	0	1	0	0	0	0	0	0	0	0	0	0	0	0	0	0	0	0	0	0	1	0	0	0	0	0	0	0	0	0	0	0	2	0	0	0	0	1	0	0	0	0	2	1	0	0	0	0	0	0	0	0	0	0	0	0	0	0	1	0	0	0	0	0	0	0	0	0	0	0	0	0	0	0	0	0	1	0	0	0	0	0	0	0	0	0	0	0	0	0	0	0	0	0	0	0	0	0	0	2	2	0	1	0	0	0	0	0	0	0	0	0	0	0	0	0	0	0	0	0	0	0	0	0	0	0	0	0	0	0	0	0	0	0	0	0	1	0	0	0	0	0	0	0	0	1	0	0	0	2	0	0	0	0	0	0	0	0	0	0	0	0	0	0	0	0	0	0	0	1	0	0	0	0	0	0	0	0	0	0	0	0	0	0	1	1	0	0	0	0	0	0	1	0	0	0	0	0	0	1	0	0	0	0	0	0	0	0	0	0	0	0	0	0	0	0	0	0	0	0	0	0	0	1	0	0	0	0	0	0	0	0	0	0	0	0	1	0	0	0	0	0	0	0	0	0	0	0	0	1	0	0	0	0	0	0	1	1	1	0	0	0	0	0	0	0	0	0	0	0	1	0	0	0	0	0	0	0	0	0	0	0	0	0	0	0	0	0	0	0	0	0	0	0	0	0	0	0	1	0	0	0	0	0	0	0	0	0	0	0	0	0	0	0	0	0	0	0	0	0	0	0	0	0	0	0	0	0	0	0	0	0	0	0	0	0	0	0	0	0	0	0	0	0	3	0	0	0	0	0	1	0	0	0	0	0	0	0	0	0	0	0	0	0	0	0	0	0	0	0	0	0	1	0	0	0	1	0	0	0	0	0	0	0	0	0	0	1	0	0	0	0	1	2	0	0	0	0	0	0	0	0	0	0	0	0	0	0	0	0	1	0	0	0	0	0	0	0	0	0	0	2	0	0	1	0	0	0	0	0	0	0	1	0	0	0	0	0	0	0	0	0	0	0	0	1	0	0	0	0	1	0	0	0	0	0	1	0	0	0	0	0	0	0	1	0	0	0	0	0	0	1	0	0	0	1	0	1	0	0	0	0	0	0	0	1	0	0	0	0	0	0	0	1	0	0	0	0	0	0	0	0	0	0	0	0	0	0	1	0	0	0	0	0	0	0	0	1	0	1	0	0	0	1	1	2	0	1	0	1	0	0	1	0	0	0	0	0	0	0	0	0	0	0	0	0	0	0	0	0	0	0	0	0	0	0	0	0	1	0	0	0	0	0	1	0	0	0	0	0	0	0	0	1	0	0	0	0	1	0	1	0	0	0	1	0	0	0	1	0	0	0	0	1	0	0	0	0	0	1	0	1	0	0	0	0	1	0	0	0	0	0	1	0	0	0	0	0	0	0	0	0	0	0	0	0	0	0	0	0	0	0	0	1	0	1	0	0	0	0	0	0	0	0	0	0	0	0	0	0	0	0	0	0	0	0	0	0	0	0	0	0	0	0	0	0	0	1	0	0	0	0	1	0	0	0	0	1	0	0	0	1	0	0	0	0	0	0	0	0	0	0	0	0	0	0	0	1	1	0	1	1	0	0	0	0	0	0	0	0	0	0	0	2	0	0	0	0	0	0	0	0	0	1	0	0	0	2	0	0	0	0	0	0	0	0	0	0	0	0	0	0	0	0	0	0	0	0	0	0	0	0	1	0	0	1	0	0	0	0	0	0	0	0	0	0	0	1	0	0	0	1	0	0	0	0	0	0	0	0	0	0	0	0	0	0	0	1	0	0	0	0	0	0	0	0	0	0	1	0	0	0	0	0	0	1	0	1	0	0	0	0	0	0	1	0	0	0	0	0	0	0	0	0	0	1	0	0	0	0	0	0	0	0	0	0	0	0	0	0	1	0	0	0	0	1	0	0	0	1	0	0	0	0	0	0	0	2	0	0	0	0	0	0	0	0	0	0	0	0	0	0	0	0	0	0	0	0	0	0	0	0	0	0	1	0	0	0	0	1	0	0	0	0	0	0	0	0	0	0	0	0	0	0	0	0	0	0	0	0	0	0	0	0	0	0	1	0	0	0	0	0	1	0	0	0	0	0	0	0	0	0	0	0	0	1	1	1	0	0	0	0	0	0	0	0	0	0	0	2	1	0	0	0	0	2	0	0	0	0	0	1	0	0	0	0	0	0	1	1	0	0	0	0	0	0	0	0	0	1	1	0	0	1	0	0	0	0	0	0	1	0	0	0	0	2	1	1	0	0	0	1	0	0	0	0	0	0	0	0	0	0	0	1	0	0	0	0	0	0	0	0	0	0	0	0	0	0	0	0	0	0	1	0	0	0	1	0	0	0	0	0	1	0	0	0	0	0	0	0	0	0	1	1	1	0	0	0	0	0	0	0	0	0	0	0	0	0	0	0	0	0	0	0	0	0	0	0	1	1	0	0	0	1	0	0	0	0	0	2	0	0	0	0	0	0	0	0	0	0	0	0	0	0	0	1	0	0	0	0	0	0	0	0	0	0	0	0	0	0	0	0	0	1	0	0	0	1	0	0	0	0	0	0	0	0	0	0	0	0	0	1	0	0	1	2	0	0	0	0	0	0	0	0	0	0	0	0	0	0	0	0	0	0	0	0	0	1	0	0	0	0	0	0	0	1	0	0	0	0	0	0	0	1	0	0	0	0	0	0	0	0	0	1	0	0	0	0	0	0	0	0	0	0	0	0	0	0	0	2	0	0	0	0	1	0	0	0	0	0	0	0	0	0	0	1	0	0	3	0	0	0	0	0	0	1	0	0	0	0	0	0	0	0	0	0	0	0	0	0	0	0	0	0	0	0	0	0	0	0	0	0	0	0	2	0	0	0	0	0	0	0	0	0	1	1	0	0	0	0	0	0	2	0	0	0	0	0	0	0	0	0	0	0	0	0	0	0	0	0	0	0	0	0	1	0	0	0	0	0	0	0	0	0	1	0	0	0	1	0	0	0	0	0	0	0	1	0	0	0	0	1	2	0	0	0	0	0	0	0	0	0	0	0	0	0	0	0	0	0	0	0	0	0	0	0	0	0	0	0	1	0	0	0	2	0	0	1	0	0	1	0	0	0	0	0	0	0	0	0	0	0	0	0	0	0	0	0	0	1	0	0	0	0	0	1	0	0	0	0	0	0	0	0	0	0	0	0	0	0	0	0	0	0	0	0	0	0	0	0	0	0	0	0	0	0	0	0	0	1	0	0	0	0	0	0	0	1	0	0	0	0	0	0	0	0	0	0	1	0	0	0	0	1	0	2	0	0	1	0	0	0	0	0	1	0	0	0	0	0	0	0	0	0	0	1	0	1	0	0	0	0	0	0	0	0	0	0	0	0	0	0	0	0	0	0	0	0	0	0	0	0	0	0	0	0	0	0	0	0	0	0	0	0	0	0	0	0	0	0	1	0	0	0	0	0	0	0	0	0	0	0	0	0	0	0	0	0	0	0	0	0	0	1	1	1	1	0	0	0	0	1	0	0	0	0	0	0	0	0	0	0	0	0	0	0	0	0	0	0	0	0	0	0	0	0	1	0	0	0	1	0	0	1	0	0	0	0	0	0	0	0	0	0	0	1	1	0	0	0	0	0	0	1	0	0	0	0	0	0	0	0	0	0	0	0	0	1	0	0	0	0	0	0	1	0	0	0	1	0	0	0	0	0	0	0	0	0	0	0	0	0	0	0	0	0	0	0	0	0	0	0	0	0	0	1	0	0	0	1	0	0	1	0	0	0	0	0	0	0	0	0	0	0	1	0	0	2	0	0	0	0	0	0	0	0	0	0	0	0	0	0	0	0	0	0	0	0	0	0	2	1	0	0	0	0	0	0	0	2	0	0	0	0	0	0	0	0	0	0	3	0	0	0	0	0	0	0	0	0	0	0	0	0	0	0	0	0	0	0	0	0	0	0	0	0	0	0	0	0	0	0	0	0	0	0	0	1	0	0	0	1	0	0	0	0	0	0	0	0	0	0	0	0	0	0	0	0	0	0	0	0	0	0	0	0	0	0	1	0	1	0	0	0	0	0	0	0	0	0	0	0	0	0	2	0	0	0	0	0	0	0	0	0	0	1	0	0	0	1	0	0	0	0	0	0	0	0	0	0	1	0	0	0	0	0	0	0	0	0	1	0	0	0	0	0	0	0	0	0	0	0	0	0	1	0	0	0	0	0	0	0	0	0	1	0	1	0	0	0	0	1	0	0	1	0	0	1	0	0	0	0	0	0	0	0	0	0	0	0	0	1	0	1	0	0	0	0	0	0	0	0	1	0	0	0	0	0	0	0	0	0	0	0	0	0	0	1	0	0	1	0	0	0	0	0	0	0	0	0	0	0	0	0	0	1	0	1	0	0	0	0	0	0	0	0	0	1	0	0	0	2	0	0	0	0	0	0	0	0	0	0	0	0	0	0	0	0	0	0	1	0	0	1	0	0	0	1	0	0	0	0	0	0	0	0	0	0	0	0	0	0	0	0	0	0	0	0	0	0	0	0	1	0	0	0	0	0	0	1	1	3	0	0	0	2	0	0	0	0	0	0	0	0	0	0	0	0	0	0	0	0	0	1	0	0	0	0	0	0	0	0	0	0	0	0	0	0	0	0	0	2	0	0	0	0	0	0	0	1	0	0	0	0	0	2	0	1	1	0	0	0	0	0	0	0	0	0	0	0	2	2	1	1	0	0	0	0	0	1	0	1	1	0	0	0	1	0	0	0	0	0	1	0	1	0	0	0	2	0	0	1	0	0	0	0	0	0	0	0	0	0	0	0	0	0	0	0	1	0	0	0	0	0	0	0	0	0	0	1	0	0	0	0	0	0	1	0	0	0	0	0	0	0	1	0	0	0	0	0	0	0	0	0	0	0	0	1	0	0	0	0	0	1	0	0	0	0	0	1	0	0	0	0	0	0	0	1	0	0	0	0	0	0	0	0	0	0	0	0	0	0	0	0	0	0	0	1	0	0	0	0	0	0	0	0	0	0	1	0	0	0	0	0	0	0	0	0	0	0	0	0	0	0	0	0	0	0	0	0	1	0	0	0	0	1	1	0	1	2	0	0	1	0	0	0	0	1	0	0	0	0	0	0	0	0	0	1	0	0	0	0	0	0	0	0	0	1	0	0	0	1	0	0	0	0	0	0	0	0	0	0	0	0	0	0	0	0	0	0	0	0	0	0	0	0	0	0	1	0	1	0	0	0	0	1	0	0	0	0	0	0	0	0	0	0	0	1	0	1	1	0	0	0	0	0	0	0	0	0	0	0	1	0	0	1	0	0	1	0	1	0	1	0	0	0	0	1	1	0	0	0	0	0	0	0	1	0	1	0	0	0	0	0	0	0	0	1	0	0	0	0	1	0	0	0	0	0	1	0	0	0	1	0	0	0	0	0	0	0	0	0	0	0	0	0	0	0	0	0	0	0	0	0	0	0	0	0	0	0	0	0	1	0	0	0	0	0	0	1	0	0	0	0	0	0	0	0	0	0	0	0	0	0	0	0	1	0	0	0	0	0	1	1	0	0	0	0	0	0	0	0	1	0	0	0	0	0	0	1	0	0	0	0	0	0	0	0	0	0	1	0	0	0	1	0	0	0	0	0	0	0	0	0	0	0	0	1	0	0	0	0	0	0	0	0	0	0	0	1	0	0	0	0	0	0	1	0	0	0	0	0	0	0	0	0	0	0	0	0	0	2	1	0	0	0	0	0	0	0	1	0	1	0	0	1	0	0	0	1	0	0	0	0	0	0	1	1	0	0	1	1	0	0	0	0	0	0	0	0	0	0	0	0	0	0	0	0	0	1	0	0	1	2	1	0	0	0	0	0	0	1	0	0	0	0	0	1	1	0	0	0	0	0	0	0	0	0	0	0	0	0	0	0	0	0	0	0	0	0	0	0	1	0	0	0	1	0	0	0	0	1	0
N0.HOG0008510	1	4	2	1	6	2	8	1	1	4	3	0	0	1	4	0	5	0	2	0	0	2	3	0	0	3	1	3	3	3	1	1	2	0	0	0	4	4	0	0	0	0	1	9	0	1	0	1	2	4	2	0	5	3	2	0	5	0	0	3	0	1	2	4	4	2	1	1	2	3	3	9	4	3	1	0	4	1	1	4	3	3	4	1	1	3	4	1	0	2	0	0	0	3	1	1	0	2	4	0	1	0	1	0	3	8	3	1	0	2	0	2	0	5	0	0	5	3	0	0	0	4	0	2	3	2	3	2	7	4	0	0	1	0	4	0	4	5	7	0	12	0	4	0	0	0	11	7	2	1	2	2	3	0	0	1	0	0	0	7	3	5	6	12	5	5	3	3	0	1	0	0	0	3	3	2	6	2	0	1	2	5	0	0	1	3	2	1	0	2	2	0	1	9	0	1	1	0	2	0	1	2	5	1	0	1	0	1	0	0	0	0	4	0	3	6	4	3	8	3	3	0	3	0	5	7	1	0	7	2	2	5	1	3	1	3	0	1	5	0	4	1	6	1	2	0	10	0	2	1	1	5	1	5	0	3	0	0	0	9	12	2	0	1	1	0	5	0	0	4	0	2	0	0	3	1	1	6	1	0	1	1	0	0	2	0	0	0	1	0	0	0	3	2	1	0	1	6	6	1	4	0	2	3	2	4	0	4	4	2	3	1	0	3	0	0	2	0	4	0	3	2	0	3	4	0	0	14	1	3	6	0	1	0	2	1	4	1	2	4	0	9	2	3	1	1	7	0	3	0	0	0	2	1	1	2	0	2	0	0	5	0	0	1	4	1	7	0	2	0	2	2	0	2	0	4	6	0	0	9	0	3	0	5	0	0	0	1	1	0	0	3	1	7	0	1	0	2	0	5	3	1	1	0	3	1	0	1	0	0	1	1	2	2	0	7	0	3	3	0	3	4	5	0	3	0	2	0	1	0	1	0	0	4	2	1	1	3	4	0	1	1	5	0	0	3	0	0	0	2	5	1	0	2	0	2	2	3	2	0	0	3	7	0	1	2	6	0	5	0	12	3	2	6	1	1	1	1	2	0	1	2	0	2	5	4	0	2	8	1	7	6	5	2	3	0	0	1	0	1	1	0	0	1	1	0	8	0	0	7	1	0	4	1	1	1	0	1	0	1	0	3	1	8	1	2	1	4	1	2	6	2	8	3	1	0	5	7	1	5	1	3	2	2	3	2	0	0	1	2	1	2	0	3	0	3	1	0	0	0	7	1	5	1	1	1	3	2	1	1	1	0	1	0	0	3	3	1	0	5	1	1	2	2	1	6	4	4	2	0	1	0	0	1	0	1	1	0	1	2	1	2	5	3	2	3	0	2	0	1	1	3	0	3	0	1	0	1	0	6	0	1	4	1	0	5	0	1	0	1	0	1	3	3	0	5	1	2	3	1	1	0	2	0	11	1	4	1	0	1	1	5	1	2	0	0	0	4	0	1	4	0	3	4	0	0	2	0	6	1	0	2	0	1	1	3	0	3	1	1	1	2	4	1	0	2	0	3	3	5	2	0	2	4	0	6	7	1	1	0	1	0	7	3	1	1	0	4	0	1	0	1	1	2	0	5	0	6	1	2	0	1	2	2	0	4	1	6	1	0	1	1	1	0	0	0	1	4	1	2	0	7	0	6	0	0	1	3	5	2	2	1	6	3	10	3	0	4	0	5	2	2	2	0	2	0	0	3	0	0	2	1	0	2	3	0	4	0	1	4	2	6	5	1	0	4	2	5	5	5	1	4	2	0	1	1	0	0	3	2	1	4	1	3	6	7	2	3	0	1	2	2	0	0	3	3	0	5	1	0	0	2	1	6	2	3	1	2	5	4	4	3	2	2	2	2	0	6	0	5	1	1	2	2	2	6	4	2	2	2	4	3	1	0	3	1	0	0	4	0	4	7	4	3	0	3	1	1	1	1	4	0	0	0	0	8	1	0	1	0	0	1	0	7	1	6	0	4	0	3	0	0	3	3	2	2	7	1	3	2	0	1	3	1	1	2	1	3	3	0	1	0	1	6	5	12	0	0	0	3	3	3	0	5	0	1	1	2	2	3	4	0	1	0	1	1	0	6	1	0	0	4	9	0	3	2	0	2	0	0	5	1	0	0	0	1	1	3	2	2	0	2	1	0	0	2	5	1	6	0	1	4	1	7	1	0	3	4	1	1	0	2	2	0	0	0	0	4	1	2	0	2	4	0	5	0	3	0	2	6	6	1	4	0	1	6	1	5	0	4	0	0	7	2	2	1	7	2	0	1	1	5	2	2	2	4	3	0	0	5	3	0	0	0	2	3	9	2	1	0	0	6	11	0	0	0	9	0	2	1	3	2	0	0	2	3	4	4	4	4	0	0	8	0	0	4	2	8	0	1	1	1	1	3	3	1	1	3	8	2	1	3	1	2	1	3	1	6	2	2	5	1	0	1	2	1	4	3	2	1	5	1	1	0	4	0	0	0	0	3	2	2	2	1	0	5	4	2	3	0	1	0	1	1	2	0	0	0	3	0	3	1	1	0	1	0	1	0	2	4	0	0	2	1	0	0	2	0	2	0	4	0	5	3	2	1	2	4	0	1	3	1	1	0	5	0	1	5	0	1	2	0	2	2	0	2	4	0	0	1	1	1	2	1	0	0	1	0	2	0	2	3	1	2	0	2	2	2	0	3	3	0	0	0	0	2	1	1	0	1	5	4	1	0	2	0	3	1	1	0	2	4	2	0	2	3	3	0	2	1	3	5	5	2	3	1	1	1	1	6	10	0	1	6	1	3	0	3	0	3	2	3	6	2	0	5	2	0	0	2	1	0	1	0	0	5	0	0	2	0	2	7	1	12	2	6	11	0	1	8	0	5	0	1	0	0	1	5	2	0	3	2	4	4	1	1	1	1	0	6	3	0	2	3	3	2	2	3	0	4	3	1	0	0	0	0	6	4	0	5	0	0	0	0	1	2	7	2	5	2	3	0	2	4	4	2	2	2	0	0	4	4	10	3	2	0	4	2	0	2	6	6	5	0	2	1	2	3	0	3	0	4	2	1	0	0	2	5	1	5	3	3	0	5	2	2	0	1	2	4	4	3	2	0	0	6	1	0	5	1	0	1	0	2	3	1	5	6	0	0	6	2	2	0	7	0	1	2	3	2	2	3	3	1	1	6	3	9	0	1	0	1	4	0	1	0	2	2	1	0	2	4	2	0	1	0	1	2	1	5	4	3	2	0	3	7	0	1	13	5	1	1	0	0	0	4	2	4	4	1	0	1	12	0	0	6	7	3	8	2	1	0	0	0	0	1	0	4	11	0	4	4	0	0	1	6	0	1	2	1	0	6	2	0	0	2	0	1	0	0	1	1	2	0	1	2	1	5	0	2	2	1	0	2	2	1	0	1	5	5	0	0	2	0	0	3	1	2	2	3	0	2	1	2	0	4	5	6	1	0	3	1	1	1	2	1	0	1	0	3	0	1	2	0	3	0	0	1	0	3	0	7	0	4	5	2	7	0	0	0	0	3	1	2	0	3	2	0	0	1	3	1	0	9	0	1	0	1	0	1	3	3	2	1	2	0	5	0	15	1	1	0	2	0	1	5	2	1	0	10	2	4	1	4	2	0	5	0	1	5	2	1	0	2	5	0	2	2	7	2	0	2	0	2	0	0	0	0	0	6	1	0	0	0	1	0	1	2	0	0	0	3	2	1	0	1	4	0	1	0	1	4	4	0	2	3	0	0	0	0	1	2	0	5	0	0	5	1	1	1	2	4	3	0	3	0	0	2	3	7	4	0	1	4	1	4	3	1	1	2	1	4	1	1	1	1	5	2	1	0	0	0	0	0	4	2	0	3	1	0	0	1	4	2	1	1	0	0	6	5	3	3	1	2	1	6	1	0	4	4	0	1	0	0	5	10	2	0	1	0	0	2	1	6	1	3	1	0	1	3	3	0	0	2	1	3	0	13	2	0	2	4	2	1	0	0	2	3	1	7	3	1	2	0	0	2	2	3	2	1	1	6	3	2	2	0	3	0	7	1	1	1	0	1	0	5	0	1	2	0	2	5	2	6	2	3	0	3	1	2	1	3	4	4	2	2	0	2	3	4	4	2	3	7	6	0	0	0	1	0	0	7	0	1	1	1	6	0	1	0	3	11	7	2	5	1	0	4	1	1	0	4	1	0	2	1	0	2	3	1	3	0	3	1	7	0	2	0	2	1	0	0	0	0	0	0	0	1	2	1	2	0	3	0	3	2	1	4	2	1	0	1	1	2	3	4	3	1	5	7	0	0	1	3	3	3	1	0	2	3	1	0	4	11	0	0	2	0	6	4	1	1	6	0	2	2	2	1	1	0	3	6	1	5	3	0	3	2	4	1	0	0	1	0	0	1	4	0	3	2	2	1	0	0	0	2	3	1	3	0	1	0	2	2	4	3	4	1	1	1	3	3	2	0	1	2	0	2	0	0	0	3	1	8	2	1	0	1	0	3	2	3	0	1	2	3	0	2	6	0	3	8	3	5	1	0	0	0	1	0	1	2	1	1	5	2	1	3	3	3	1	3	0	1	5	1	1	1	0	4	1	3	1	4	2	0	0	0	5	0	3	5	1	1	3	10	6	0	3	2	1	3	4	0	0	0	2	0	0	3	1	2	3	5	0	1	7	8	0	0	1	1	0	0	3	2	2	3	1	3	6	0	0	3	2	1	1	1	1	2	1	4	2	2	0	0	0	1	2	2	5	0	2	0	0	2	2	4	0	1	0	2	1	1	0	0	3	1	2	1	1	2	2	1	2	0	9	0	0	1	0	0	6	7	1	5	6	0	1	1	1	0	0	0	0	2	0	5	0	1	0	4	3	0	0	0	2	1	3	5	0	0	2	1	2	5	2	1	1	1	0	0	7	0	0	0	5	2	3	3	4	4	1	2	4	0	1	3	3	0	0	0	1	0	1	1	1	2	7	1	1	1	1	0	1	0	5	1	0	1	2	0	2	2	0	1	1	0	1	4	0	9	1	0	0	0	1	0	2	1	0	2	3	0	2	1	0	1	11	4	2	0	1	0	0	2	5	3	0	2	2	2	3	2	1	1	3	2	2	1	4	0	3	5	2	2	0	1	5	2	1	0	2	2	0	1	3	1	3	1	1	2	6	2	4	0	9	0	0	0	3	0	0	5	1	4	1	6	2	0	3	1	8	3	5	0	5	2	2	0	2	0	1	5	0	2	0	5	0	5	3	2	5	1	4	2	3	1	1	2	6	1	0	1	1	0	6	5	2	0	0	0	2	4	1	3	8	2	0	0	7	1	0	1	4	1	5	0	0	8	1	0	1	0	3	2	1	8	3	0	0	0	2	0	2	2	1	3	4	0	1	1	11	3	4	4	1	1	1	0	0	0	6	0	1	1	3	0	0	1	4	3	6	1	2	0	1	0	4	5	0	1	3	1	0	0	1	1	1	1	0	1	2	2	1	0	0	6	1	0	2	2	2	0	0	6	1	5	0	2	4	5	0	0	0	0	1	1	0	0	1	1	2	3	0	4	1	3	4	1	1	0	2	4	0	0	4	2	3	3	0	0	7	1	3	1	2	4	2	0	2	2	0	0	5	10	6	0	0	0	0	1	7	1	1	0	0	1	5	6	1	0	0	4	0	3	1	2	1	3	3	1	1	5	8	5	2	0	4	2	5	0	0	1	2	5	0	2	1	4	0	4	2	1	2	1	0	4	2	1	1	0	3	4	5	4	0	2	6	0	3	0	1	1	0	0	7	0	4	0	3	0	1	6	0	1	1	1	1	0	1	0	1	3	0	4	0	2	2	0	2	0	1	0	2	0	3	1	0	2	0	1	1	3	0	0	2	1	3	3	8	0	0	1	2	2	2	0	2	0	2	1	1	4	2	0	7	7	1	1	2	4	1	2	0	4	0	2	0	0	0	0	1	0	1	0	1	6	2	2	1	0	2	2	10	3	5	0	0	0	7	0	8	3	0	1	0	2	0	2	1	0	8	2	2	1	3	3	2	0	0	0	0	6	4	2	5	0	0	0	0	0	5	8	0	4	1	0	6	0	4	1	1	0	0	0	3	0	1	4	0	2	1	5	4	1	6	0	4	0	4	1	0	2	1	0	0	1	1	1	1	2	7	0	0	1	0	2	0	2	4	0	2	4	0	2	3	4	5	1	0	2	1	0	0	0	0	0	1	2	1	0	2	3	1	1	0	0	1	0	1	0	0	1	1	0	0	2	3	1	2	1	2	4	1	1	0	9	3	2	0	4	0	7	7	1	3	0	1	1	2	2	1	2	4	0	3	0	3	1	4	4	3	0	5	1	5	2	0	2	0	2	0	3	4	4	4	7	3	0	4	2	0	0	0	4	0	0	4	3	1	3	3	1	1	5	0	6	1	1	8	0	2	3	3	0	1	2	0	2	0	1	2	2	1	0	0	1	1	0	0	2	1	2	0	5	6	0	3	0	0	0	1	2	10	1	2	4	6	7	1	2	2	3	4	1	1	5	0	1	5	0	2	2	1	0	4	1	0	3	8	0	2	0	0	0	0	2	1	0	0	2	2	2	0	1	5	3	1	0	4	0	1	1	0	0	5	0	7	5	1	3	8	1	3	6	4	2	1	1	6	3	3	0	3	2	2	0	5	0	1	1	4	0	0	0	2	0	1	1	0	3	5	2	0	2	1	1	1	0	2	0	1	8	1	0	0	1	2	9	1	2	0	0	1	5	2	1	1	1	0	6	5	2	0	8	3	0	4	0	0	0	2	2	0	2	0	2	1	5	2	1	7	1	2	1	1	1	1	4	1	1	4	1	4	0	1	3	0	1	0	0	5	4	0	0	9	7	0	1	0	0	2	1	0	0	3	1	1	1	2	2	0	2	1	0	3	0	6	2	1	2	0	9	1	0	1	1	0	0	0	0	4	0	2	0	4	0	1	3	0	6	4	0	4	2	2	5	0	0	1	1	3	2	3	4	3	0	0	1	0	0	3	2	4	4	0	0	2	9	1	1	1	3	0	1	2	2	1	5	0	6	0	0	4	8	4	1	0	1	2	5	2	1	6	1	1	3	4	6	0	0	0	2	4	0	2	9	3	3	3	2	0	4	0	0	5	10	0	0	4	0	0	1	1	2	5	0	0	5	2	1	2	3	0	0	6	0	1	3	0	2	0	1	1	1	0	1	0	2	1	1	4	2	5	4	2	2	1	0	1	7	1	7	0	2	0	1	5	4	1	4	0	3	2	8	1	0	0	1	0	2	1	2	2	2	7	2	0	2	0	0	0	6	0	0	3	4	6	7	4	2	0	3	4	2	1	1	3	0	0	2	3	0	1	1	1	0	1	4	1	1	6	1	2	0	0	0	4	4	0	0	1	1	0	2	1	2	0	1	1	1	4	2	3	7	2	1	1	5	4	2	2	5	0	1	1	6	3	0	1	0	0	4	0	5	2	3	6	0	1	1	1	0	1	2	3	7	0	0	2	7	1	0	4	0	0	0	1	3	4	2	0	0	2	3	0	0	0	1	0	6	1	0	0	4	1	4	3	3	4	0	1	0	0	1	5	6	0	1	0	8	1	1	2	3	0	3	4	3	1	5	6	0	3	2	2	0	0	0	2	1	1	1	3	0	1	1	3	1	3	1	0	5	1	3	0	1	7	3	0	0	2	1	1	0	5	1	0	2	0	2	1	4	6	3	2	5	2	0	0	0	0	0	2	1	1	0	0	1	1	0	2	0	9	1	1	0	0	2	1	4	5	2	6	1	0	3	0	0	3	2	4	0	2	0	0	0	0	4	1	0	0	8	5	13	10	4	0	8	4	0	1	0	2	3	1	0	0	1	1	0	0	0	0	4	4	0	0	3	3	1	5	1	0	1	2	1	2	1	1	0	0	0	1	1	2	0	0	4	0	4	2	1	0	3	0	8	1	2	3	0	1	2	8	1	4	0	0	0	0	2	4	3	5	1	3	0	0	1	0	3	5	8	0	1	2	5	6	1	2	0	1	2	1	0	1	0	1	8	2	1	0	2	0	0	3	0	4	1	0	4	4	1	3	0	0	2	0	3	2	1	3	1	1	2	2	6	3	2	5	0	3	0	0	1	1	1	0	2	1	2	3	0	0	5	4	2	10	3	0	0	1	1	2	3	10	4	1	1	0	5	1	0	3	1	5	3	10	3	2	0	0	7	3	1	2	0	8	0	2	6	1	0	1	0	0	1	1	1	0	1	2	2	4	1	0	1	0	2	2	1	5	0	5	1	1	0	3	3	7	0	0	2	3	1	2	1	6	2	1	0	0	7	1	1	0	4	1	1	4	0	3	5	2	3	1	0	0	6	0	2	2	1	1	6	1	0	0	0	2	6	0	1	1	1	0	1	4	1	3	1	0	0	4	2	3	2	0	3	2	0	1	7	0	6	0	0	3	6	1	1	1	1	3	0	1	1	1	1	2	1	1	3	6	2	3	3	1	2	4	8	0	1	6	0	2	0	0	2	5	0	2	4	1	1	1	1	0	3	1	3	3	1	2	2	1	2	0	2	6	7	8	2	0	4	4	2	0	0	0	1	3	0	3	3	3	0	1	0	2	2	2	0	0	3	4	0	3	5	1	4	1	1	2	0	1	0	1	2	0	0	4	4	0	1	3	2	0	0	0	0	0	0	0	0	1	10	1	1	0	1	0	2	3	6	1	4	0	0	0	3	1	5	4	0	0	1	1	2	0	0	1	2	8	0	2	3	1	5	0	8	1	0	9	0	0	4	1	0	2	2	5	5	4	4	2	0	2	0	2	0	0	0	1	2	2	3	1	0	2	1	1	0	2	1	0	0	1	2	0	2	1	2	0	0	0	6	1	4	0	1	3	0	3	8	0	0	2	1	1	6	1	0	2	1	1	0	0	7	0	0	0	0	2	0	1	1	1	1	1	0	2	0	6	1	3	3	0	2	0	0	0	2	1	1	8	1	5	2	3	1	0	1	1	0	4	4	0	2	6	0	0	0	2	4	6	2	0	1	2	0	0	0	2	4	0	0	5	2	0	10	1	0	1	6	1	3	7	0	5	1	0	0	1	1	0	10	4	6	1	0	0	0	0	6	0	3	1	1	0	3	0	5	7	0	0	0	3	1	1	4	0	1	2	1	5	1	1	3	5	2	4	6	1	1	2	5	4	1	1	1	10	1	0	2	0	3	2	6	1	0	0	2	1	1	0	0	2	11	6	0	2	3	0	1	2	6	5	1	0	0	0	0	4	1	0	5	3	6	0	5	1	9	1	1	1	5	2	1	0	3	3	2	1	9	1	1	1	3	0	2	2	4	1	8	0	0	3	1	0	1	3	4	0	3	0	1	10	0	2	1	2	5	0	5	0	1	0	4	4	1	0	0	6	1	0	1	2	1	3	3	3	1	2	1	1	7	0	1	1	3	3	0	6	0	5	2	0	3	2	0	2	2	3	2	1	0	1	0	0	0	1	5	2	0	3	2	1	2	4	6	0	0	11	3	1	0	2	0	2	4	2	0	2	0	4	1	0	1	0	0	0	1	3	2	2	2	0	1	2	5	2	0	0	0	0	2	1	2	0	8	0	2	0	0	9	2	9	0	1	2	0	1	0	0	6	0	0	0	0	0	0	0	3	3	6	1	0	0	0	2	1	0	4	1	4	1	1	5	0	8	2	1	2	3	2	0	0	12	0	4	1	0	1	2	2	1	1	1	5	0	0	1	1	0	0	0	0	0	4	0	0	1	0	0	0	0	1	0	1	0	2	4	0	0	3	2	1	6	0	1	0	1	7	0	0	3	2	3	1	0	0	2	0	2	8	6	0	5	0	1	1	3	1	2	1	0	0	2	2	3	0	0	0	2	3	1	2	4	0	1	0	0	0	0	2	6	0	2	2	4	1	1	3	0	0	0	3	1	2	4	1	1	4	3	0	0	0	2	2	0	0	0	5	3	4	3	4	5	4	1	0	0	0	0	1	3	0	0	0	1	2	0	0	0	2	0	0	4	1	0	1	2	0	0	0	2	1	3	6	2	0	1	0	4	1	2	7	1	5	0	2	0	5	2	0	0	0	0	2	4	0	2	0	9	1	0	3	0	1	5	2	0	3	1	0	2	0	0	1	5	1	0	0	1	0	2	2	3	0	7	0	1	1	1	0	1	2	1	5	0	0	0	2	2	2	2	2	2	1	3	0	0	8	0	4	0	1	4	1	2	2	2	4	3	1	3	0	0	2	3	2	1	1	2	5	10	3	1	1	3	1	2	5	0	0	0	0	1	0	7	2	0	1	0	9	3	2	0	2	0	3	0	1	5	1	0	1	1	0	0	0	0	1	0	2	2	4	3	0	6	0	0	1	1	3	1	0	1	0	0	4	1	3	1	3	1	0	2	3	0	0	2	4	1	1	3	0	4	4	2	0	3	9	2	1	1	0	4	6	1	2	0	4	1	0	0	0	0	2	2	1	0	16	5	2	0	0	0	0	0	3	2	2	5	1	1	2	2	1	1	0	0	1	2	1	1	5	3	0	1	2	0	2	2	1	0	6	1	5	0	0	0	0	0	4	0	5	10	3	3	0	2	0	0	0	1	0	5	0	3	1	2	2	2	0	4	0	2	2	6	5	2	2	4	3	1	0	1	2	1	4	2	0	0	1	0	0	3	3	6	2	3	9	0	1	2	1	0	1	0	4	4	0	1	0	3	0	0	0	0	1	2	0	1	0	1	5	1	5	8	0	1	6	1	6	0	2	1	4	6	0	0	0	3	2	4	0	0	0	2	1	0	1	2	0	8	2	4	0	1	3	1	0	0	1	0	3	4	4	0	1	0	1	1	3	1	0	9	1	0	2	0	0	0	2	0	0	0	1	2	1	1	1	1	3	1	4	3	1	0	5	7	3	1	0	6	2	1	4	5	6	1	1	1	0	1	1	0	3	0	2	1	1	3	0	2	2	1	3	0	1	1	4	3	2	5	1	1	1	0	0	0	0	0	2	3	2	1	0	0	1	2	0	1	0	3	1	0	1	0	5	4	7	0	0	0	7	0	0	1	0	0	1	0	4	0	1	0	1	0	5	0	2	2	3	4	3	5	0	0	0	0	3	2	0	0	2	5	2	2	0	1	0	0	0	0	0	0	5	0	0	1	1	0	2	4	3	1	2	3	8	2	0	2	0	3	1	1	2	1	4	5	3	2	4	0	0	1	1	4	0	3	1	2	0	0	1	0	0	0	2	0	1	2	0	1	1	2	3	4	0	0	0	8	6	4	5	1	13	2	0	3	1	2	1	2	1	1	0	4	2	1	1	1	2	0	0	1	0	0	4	0	7	1	3	0	0	3	1	2	0	2	1	1	0	2	0	1	4	2	4	1	1	3	1	0	5	0	6	2	0	4	0	0	1	0	0	7	6	1	6	4	1	3	0	3	0	1	2	0	4	1	1	3	6	8	5	7	6	0	2	0	1	2	0	1	3	0	6	0	4	0	1	5	0	0	1	3	0	0	1	5	2	0	0	2	7	1	3	4	1	3	2	4	2	1	5	2	3	1	0	0	0	7	2	0	3	3	2	6	4	1	2	6	0	2	0	0	1	0	1	8	3	0	5	4	3	0	1	6	0	0	1	4	0	0	2	3	0	12	5	2	0	3	1	0	0	1	2	0	4	2	2	0	0	4	0	0	0	4	1	1	0	2	3	0	2	2	1	0	1	1	2	2	0	1	0	5	0	1	3	8	0	3	0	4	1	6	1	2	1	0	1	5	1	0	0	0	4	1	3	0	2	3	0	1	1	3	3	2	0	0	0	8	7	2	0	0	2	0	3	3	0	2	0	4	6	0	1	6	6	0	11	0	0	0	0	1	5	0	1	1	0	4	0	0	0	0	3	3	2	11	3	1	0	3	1	0	2	4	2	0	3	0	5	1	2	0	4	2	0	2	0	5	3	1	1	3	1	4	2	3	0	0	5	3	0	0	0	1	0	1	1	1	2	2	4	0	2	2	0	1	3	0	0	2	1	2	0	0	0	0	2	1	5	0	4	0	0	3	4	6	0	8	2	1	3	1	1	0	9	1	1	2	6	0	4	0	4	0	0	1	1	2	1	1	1	0	1	0	4	0	1	0	0	2	0	1	0	1	0	3	4	0	0	3	3	5	1	1	3	0	0	4	0	0	0	0	4	5	0	0	2	0	4	0	1	3	2	0	4	4	0	0	0	1	3	3	1	2	3	1	2	6	0	3	0	0	2	0	3	2	3	0	1	7	2	1	1	3	0	0	2	1	0	0	0	8	4	2	0	0	0	1	3	1	0	0	1	0	2	7	2	1	3	0	0	0	4	1	0	3	2	0	5	10	0	2	0	1	0	2	1	6	0	1	4	2	0	0	0	4	0	0	0	0	0	1	2	0	2	1	0	2	1	0	2	0	4	8	5	0	3	2	2	4	5	0	2	2	3	0	1	2	2	1	1	1	1	11	1	4	0	1	0	4	0	4	0	2	0	6	4	0	2	1	0	2	3	0	2	0	7	0	3	1	0	6	0	1	0	8	0	2	2	2	2	0	0	2	0	0	5	4	1	0	1	3	4	0	2	4	2	2	5	0	0	0	0	1	5	5	2	0	1	0	0	3	0	3	5	2	0	5	0	0	3	1	5	5	4	2	7	3	1	5	0	2	1	4	0	2	1	2	0	0	0	1	5	4	0	0	3	1	3	1	0	0	1	1	2	5	2	9	0	7	0	6	1	2	1	3	1	2	1	2	2	0	3	3	4	3	0	1	2	3	0	3	0	3	0	1	0	0	3	0	0	2	0	5	0	8	6	2	3	0	1	1	1	6	1	5	2	1	2	4	1	0	0	2	5	1	2	0	0	0	1	4	3	2	2	3	0	2	1	7	0	2	0	4	2	3	7	1	1	1	10	6	0	0	1	3	0	5	2	2	1	0	0	0	1	2	4	1	6	6	1	0	2	5	3	1	0	0	0	0	1	1	2	0	3	12	2	1	3	0	0	1	0	3	1	1	1	3	2	0	3	6	2	0	3	9	0	1	0	0	1	0	0	4	0	1	3	0	1	4	1	0	0	1	1	0	2	0	2	1	0	4	1	5	2	0	1	3	3	1	1	2	0	1	3	0	1	1	0	4	0	0	2	4	0	0	2	1	0	1	0	1	0	0	4	2	4	3	0	1	1	2	2	1	1	5	1	0	2	3	1	1	0	0	1	1	2	5	0	0	5	1	2	3	3	0	0	0	5	1	2	1	0	0	1	2	2	3	2	1	0	8	1	10	5	1	1	0	2	4	0	0	3	3	1	0	0	1	1	0	2	0	1	1	2	3	3	0	8	0	1	2	0	5	2	0	1	2	4	2	0	2	1	10	7	2	1	3	2	1	2	1	7	0	2	0	3	0	1	0	2	0	0	0	1	0	1	0	5	5	0	0	4	3	0	0	2	3	2	1	1	1	3	2	1	0	3	0	1	3	4	0	2	1	6	5	7	0	0	4	1	0	1	0	0	0	0	2	0	1	5	3	1	5	0	2	0	0	0	0	3	0	2	2	3	0	1	10	0	0	1	2	0	2	3	1	1	1	2	0	4	2	2	3	3	0	0	2	5	3	0	3	0	0	2	2	2	0	0	3	0	3	2	0	1	0	0	0	1	11	2	3	0	1	0	2	1	7	1	1	2	6	10	1	2	0	0	1	5	0	4	8	0	1	2	3	4	9	0	1	1	1	6	4	0	0	1	3	1	2	4	1	1	1	2	0	0	1	0	2	3	0	0	0	2	1	6	4	0	3	2	0	0	0	0	1	1	1	4	2	3	2	0	1	5	1	0	3	0	0	2	2	0	0	1	0	2	1	0	4	2	0	1	2	5	4	1	0	1	1	1	3	4	2	3	1	0	0	0
N0.HOG0008568	6	2	2	5	15	16	8	4	2	7	1	1	0	5	8	0	3	0	7	0	1	2	5	1	1	6	3	1	5	5	2	6	3	0	0	0	13	11	7	2	3	5	0	10	1	0	3	3	2	6	1	2	8	0	6	2	8	0	3	3	4	4	1	7	5	3	3	0	1	3	6	7	5	5	2	4	2	5	0	8	6	5	3	3	2	3	5	0	2	5	3	3	4	6	2	2	3	5	4	2	3	0	7	4	5	3	2	0	1	6	6	6	0	7	2	2	2	2	1	3	5	4	0	9	6	11	0	12	1	2	2	5	2	4	0	0	5	8	4	0	4	0	2	3	3	1	5	6	2	0	1	0	4	0	3	1	2	4	9	11	4	3	5	16	4	7	7	1	0	4	2	0	2	2	7	3	3	1	2	3	5	7	0	5	2	7	0	1	2	9	6	3	4	0	2	7	7	1	4	0	5	0	2	2	0	0	1	3	3	2	4	6	6	0	4	3	5	6	5	2	9	1	1	8	3	3	1	1	10	4	8	3	3	2	5	3	0	3	6	2	4	7	3	1	10	0	1	0	2	1	0	10	0	4	5	4	1	4	4	1	2	10	1	7	2	0	3	0	0	6	4	11	0	5	1	3	1	4	1	2	4	11	0	0	5	4	0	1	6	4	0	7	4	4	3	3	2	6	3	1	4	0	1	4	12	4	1	16	1	2	11	2	0	3	8	1	3	7	15	3	3	0	5	5	1	2	4	3	5	7	13	7	4	0	11	1	6	2	2	8	3	10	2	5	3	0	7	0	3	0	7	2	4	2	2	4	2	1	2	3	2	7	6	2	12	3	11	1	3	1	1	2	0	0	3	4	8	5	1	3	0	9	0	7	0	0	2	3	3	4	5	1	2	1	5	0	1	8	1	7	8	4	7	0	1	1	0	7	0	0	3	7	6	3	0	7	3	9	2	7	3	5	8	9	0	3	7	4	3	0	2	0	0	7	1	7	1	3	4	0	10	2	9	7	0	1	0	3	0	5	12	3	4	0	2	3	6	3	6	6	0	5	10	0	5	2	3	1	3	2	9	5	6	2	5	2	5	0	2	0	0	11	0	5	3	6	0	4	10	5	3	1	3	8	2	0	0	6	2	7	12	7	4	1	1	1	9	3	4	4	5	1	9	2	1	6	3	2	2	4	1	3	3	3	2	1	4	8	1	7	2	0	2	9	0	2	3	5	1	0	4	0	3	5	4	2	5	3	2	4	0	5	0	5	2	5	2	5	0	2	8	8	9	1	2	3	5	0	5	2	5	1	5	0	1	1	4	5	4	7	7	6	2	7	0	4	3	2	2	1	4	5	7	8	1	4	3	1	19	2	0	1	4	1	1	5	4	0	1	1	2	5	0	2	5	2	1	2	0	4	2	1	2	5	2	4	0	7	8	0	0	3	6	2	0	11	2	5	0	0	1	1	1	0	12	8	3	7	6	2	0	5	1	3	5	4	3	4	3	3	14	0	3	7	2	0	8	2	10	5	3	6	0	2	1	7	1	3	0	5	1	6	11	3	14	5	1	15	10	6	1	0	5	7	3	7	2	0	1	4	2	1	0	2	11	3	1	6	0	0	0	11	2	1	5	1	1	7	2	5	2	8	3	1	0	4	3	8	1	2	5	1	1	1	7	0	5	1	2	3	6	3	2	3	6	0	2	2	1	5	8	2	5	12	5	1	1	3	4	2	2	8	3	0	2	12	0	8	0	2	5	4	1	4	11	0	4	0	6	6	0	4	0	1	0	10	0	5	9	6	6	1	7	3	6	0	2	0	10	0	5	10	6	8	6	1	1	5	0	2	6	4	1	1	4	8	0	4	2	7	2	7	1	9	8	1	6	0	3	2	2	2	4	3	3	4	1	6	2	10	9	1	0	7	3	7	5	7	5	2	3	6	3	0	3	2	1	8	3	8	3	2	8	6	2	5	4	1	7	5	4	0	5	2	4	17	0	2	4	1	0	2	0	10	3	1	1	8	4	7	6	4	8	4	6	5	1	3	4	10	0	0	5	1	2	4	5	6	4	0	0	4	1	5	2	6	1	0	1	5	4	1	2	4	0	1	2	5	5	4	1	0	5	2	6	1	0	7	4	3	3	7	1	1	8	3	2	7	0	7	9	6	3	0	0	0	1	1	1	2	1	1	3	0	2	0	2	3	9	0	6	5	3	7	9	0	5	4	1	5	2	3	1	4	2	3	3	6	0	6	6	1	6	3	6	6	4	0	1	4	1	1	4	2	4	9	1	2	1	5	2	0	3	7	7	8	4	5	0	2	2	1	4	4	6	6	4	1	1	6	3	0	9	1	4	0	3	5	11	0	0	4	2	4	0	0	2	6	4	4	1	1	0	2	4	0	4	7	0	6	0	0	11	0	12	3	1	7	3	1	4	3	2	5	9	0	0	3	6	3	8	3	3	3	5	9	2	4	3	7	9	3	5	2	4	0	5	6	10	0	5	4	1	0	4	1	2	4	0	4	3	5	2	2	3	11	4	1	4	2	3	0	6	1	6	0	4	3	4	1	8	3	1	3	1	2	3	0	5	10	3	6	4	4	8	0	2	1	6	3	3	1	10	1	3	4	1	3	2	5	4	3	2	2	4	2	3	7	3	6	5	4	2	6	0	6	5	5	1	2	0	0	5	2	2	0	0	0	2	5	5	2	6	2	2	2	0	5	0	6	5	2	1	1	0	3	1	1	0	4	4	7	0	3	4	0	2	0	0	1	5	4	4	1	5	6	5	1	1	3	0	8	2	6	3	10	3	3	2	4	2	0	2	9	4	7	1	0	8	5	5	11	5	7	0	10	5	4	4	1	0	2	7	1	1	5	2	5	7	0	3	7	4	3	3	4	10	5	6	3	9	7	3	1	2	1	3	0	2	1	4	3	8	5	3	2	3	3	8	15	5	1	2	2	4	2	3	5	2	4	4	4	2	0	3	3	1	3	6	6	6	0	3	1	6	7	5	1	5	2	0	3	4	7	6	3	4	6	2	0	9	1	13	3	8	1	6	1	1	3	6	7	2	0	2	5	3	1	0	8	0	8	4	1	0	3	5	2	7	0	5	4	3	5	6	9	0	2	3	4	1	2	9	2	3	4	3	0	3	2	1	5	0	4	3	0	5	7	3	4	2	3	10	4	3	2	5	0	4	8	8	3	1	7	5	2	9	9	6	1	6	5	9	1	2	0	5	9	6	0	6	5	3	2	1	7	4	6	3	1	5	5	0	5	8	5	1	4	2	3	3	2	0	2	0	3	12	0	8	3	0	6	7	2	2	17	7	3	13	4	3	7	3	1	2	6	1	2	7	7	3	1	7	2	2	5	7	5	9	0	2	2	3	3	5	5	0	3	5	1	2	5	2	4	1	1	1	8	1	7	3	3	0	6	1	6	0	10	6	4	5	2	2	3	1	16	1	5	6	6	1	1	0	1	1	4	5	3	1	1	13	13	5	1	5	2	0	1	0	1	3	3	2	3	5	0	3	13	0	5	5	10	3	2	4	1	9	5	6	0	1	4	0	3	3	5	2	4	2	6	4	3	4	5	2	1	6	7	2	3	1	4	0	2	9	0	12	0	13	1	4	1	3	0	0	2	2	5	5	6	1	2	2	4	7	0	5	1	5	2	3	3	2	3	2	8	5	5	8	7	0	7	1	8	2	1	0	1	0	5	2	0	2	1	1	1	7	5	0	0	3	0	2	2	0	3	3	0	8	1	7	4	2	0	3	4	5	2	1	0	4	4	1	22	2	1	7	2	4	0	2	4	0	3	3	2	1	1	3	6	5	3	0	4	6	10	2	4	4	1	0	4	1	3	7	5	12	4	4	1	2	1	0	6	2	4	0	17	1	1	3	2	12	4	1	2	0	3	4	8	1	2	5	6	9	2	2	4	7	3	2	3	0	0	0	6	7	1	5	0	3	6	5	6	2	3	0	0	6	5	3	0	0	4	2	7	4	2	0	1	4	8	2	1	4	0	5	6	6	3	1	0	8	0	3	3	5	4	5	0	0	11	4	6	7	2	4	5	8	0	4	6	1	4	1	8	9	3	12	1	0	2	7	5	4	2	0	3	1	0	5	4	2	12	4	10	1	4	5	11	3	4	2	7	5	3	7	2	4	3	1	14	6	6	0	6	1	0	1	7	4	13	8	6	5	4	0	3	4	7	2	12	8	0	2	3	6	10	7	6	5	0	6	2	10	0	10	2	5	6	6	5	0	0	0	0	3	1	3	4	1	2	6	3	3	3	3	2	1	4	1	1	4	5	5	5	3	6	4	3	1	3	5	3	3	2	0	5	1	7	0	0	4	10	4	3	4	1	1	0	4	2	5	8	6	0	6	5	2	0	11	5	5	4	4	2	5	3	1	0	1	9	2	0	1	1	8	1	1	0	2	3	3	0	0	5	7	0	7	3	5	1	3	3	5	3	7	2	0	1	4	5	1	1	3	4	5	2	0	4	1	1	1	10	1	0	0	3	1	1	6	3	2	5	0	7	2	6	2	0	1	9	3	6	10	5	3	4	1	2	2	1	0	0	10	2	3	3	4	5	0	1	2	2	3	1	4	2	0	3	6	1	3	1	5	0	0	1	3	0	3	2	1	1	2	8	3	1	3	2	7	3	2	1	0	3	1	1	1	2	0	4	11	2	1	4	5	11	3	0	3	3	3	1	1	3	5	3	2	6	7	3	0	7	1	1	0	7	1	7	3	6	4	3	0	3	3	1	3	1	10	4	2	3	3	6	3	6	1	3	2	1	1	2	0	1	2	5	8	3	8	3	6	8	2	5	8	0	0	0	1	7	2	10	2	3	7	0	4	5	4	1	1	0	2	8	3	8	6	2	4	1	2	3	7	2	2	2	5	1	0	6	6	6	4	6	5	2	7	5	1	3	4	1	3	7	4	3	9	1	8	3	2	1	7	1	9	3	11	1	2	6	2	5	10	8	8	7	7	4	2	5	4	0	0	4	5	1	2	4	11	2	1	3	5	1	0	0	2	8	0	5	5	7	5	3	0	1	5	3	3	6	4	2	1	3	0	6	8	3	9	0	2	0	4	7	5	5	8	2	2	3	3	2	0	4	7	6	9	3	5	0	6	15	6	6	2	2	4	2	0	7	11	3	2	4	5	1	0	5	5	3	10	2	6	6	5	1	4	1	6	0	3	12	2	0	0	3	9	3	5	0	5	1	6	0	14	1	3	1	0	3	1	4	2	4	0	8	0	3	5	3	6	6	6	10	2	2	5	3	3	1	0	4	2	5	8	4	5	5	5	0	7	4	2	7	9	0	4	3	7	3	0	4	2	0	10	3	0	5	9	0	2	0	2	7	0	6	0	0	4	2	3	1	5	6	1	5	7	4	2	11	5	10	5	7	6	4	6	2	2	3	7	4	1	2	3	4	2	0	4	13	10	0	8	4	1	5	3	3	1	0	4	6	0	9	4	0	3	3	5	1	6	9	6	3	2	16	4	0	0	5	6	0	2	8	8	1	0	8	5	5	3	3	1	2	2	11	0	3	3	1	3	3	1	2	13	8	6	1	6	8	3	3	2	4	3	3	3	2	3	2	6	0	14	4	3	2	0	1	6	3	3	5	5	5	8	2	2	0	0	8	3	4	4	3	0	5	2	2	2	2	2	2	4	6	10	5	6	8	2	3	3	10	5	9	4	0	7	3	7	0	1	8	5	5	4	6	3	1	2	0	7	2	3	4	1	8	4	2	7	1	4	3	5	4	7	5	8	4	9	2	4	0	1	5	2	0	5	0	4	10	10	10	5	2	2	4	9	2	5	2	5	1	1	8	5	3	3	0	4	8	0	4	6	1	1	1	3	3	2	0	5	3	3	1	6	3	5	6	1	4	3	0	1	2	1	3	6	0	5	4	3	1	4	2	3	4	3	1	4	8	3	2	2	3	3	1	0	1	4	4	3	4	3	1	1	10	9	2	7	1	0	1	3	6	8	0	1	7	7	3	3	1	1	0	1	4	0	1	2	3	3	4	4	6	7	1	3	3	0	2	2	4	5	2	1	2	2	0	2	1	4	3	6	11	0	12	9	6	2	0	0	0	8	1	8	8	4	6	0	3	0	10	2	2	5	2	2	0	8	1	0	1	1	0	3	2	1	2	3	5	6	0	1	3	1	4	0	4	5	3	7	5	3	3	6	4	7	2	4	8	5	2	0	0	5	1	2	1	2	4	7	2	3	2	0	1	0	1	2	2	4	5	2	1	0	2	4	3	3	4	4	5	2	4	4	5	2	2	0	7	3	3	7	2	4	3	5	5	3	4	5	4	11	1	5	1	14	4	3	6	3	0	4	3	4	1	2	0	1	8	4	1	5	6	4	4	2	6	11	1	0	5	4	2	0	0	9	2	2	2	5	3	6	7	3	1	5	4	6	0	0	5	10	3	0	5	2	2	6	8	3	10	7	0	1	4	3	4	4	4	8	4	2	3	5	0	5	1	3	7	6	4	3	0	3	6	3	12	5	1	1	5	2	2	1	5	1	0	4	6	7	5	5	2	2	13	2	6	12	0	2	0	7	3	5	8	8	4	2	3	8	5	1	5	5	3	1	0	9	4	2	2	3	2	5	2	4	3	0	10	4	4	9	7	4	2	3	6	4	5	3	2	3	4	6	0	11	1	1	5	9	4	1	2	2	7	3	1	1	5	5	1	3	0	5	3	6	2	11	2	5	5	5	0	1	0	2	5	3	7	1	5	3	10	10	1	3	5	0	2	8	3	0	3	2	0	2	3	1	0	7	9	5	8	4	6	3	4	9	2	7	3	5	4	4	8	1	15	1	7	6	5	0	2	4	2	6	2	1	2	3	4	4	1	3	11	2	3	6	0	7	4	6	0	3	0	7	4	10	1	2	1	3	0	4	0	1	2	1	3	1	1	4	1	0	4	4	1	0	0	1	4	4	0	0	1	6	4	9	6	11	3	14	3	0	4	4	0	5	0	8	4	5	3	3	2	0	0	0	1	2	3	9	8	1	0	1	3	0	5	11	6	1	5	6	4	11	6	2	4	0	0	5	4	2	6	1	2	1	5	4	9	7	1	2	5	0	2	0	4	3	0	6	3	4	3	5	8	2	3	3	2	0	2	4	5	3	1	6	1	4	7	2	3	6	0	5	6	1	0	3	1	10	1	4	2	2	3	2	7	0	8	1	3	1	1	1	5	2	1	6	2	3	4	4	5	0	3	2	6	1	2	1	7	0	3	9	7	1	2	2	3	3	0	2	0	2	1	1	2	0	6	3	5	4	1	0	3	3	7	1	1	0	3	5	3	0	4	6	7	7	1	7	1	0	9	5	8	2	2	6	0	2	2	3	0	1	0	4	3	8	8	2	7	1	0	3	0	6	5	4	5	6	2	5	2	1	0	1	7	4	1	1	5	2	3	3	8	3	6	1	4	2	0	4	7	2	4	3	1	5	1	0	2	5	7	7	8	2	6	1	4	3	7	4	3	2	0	4	6	7	0	1	2	1	3	2	3	6	2	2	3	6	7	5	2	8	8	0	11	3	4	3	2	5	9	8	3	10	2	5	3	2	9	9	3	0	0	0	5	3	2	2	0	6	2	5	1	8	4	1	3	3	4	5	3	1	4	9	1	5	1	1	1	2	2	2	7	3	1	3	3	5	6	3	4	9	2	2	12	2	1	0	0	2	5	0	1	6	6	7	6	1	2	2	4	7	6	3	1	3	2	4	6	3	3	2	3	4	1	2	2	3	2	2	0	0	5	3	9	4	0	5	2	8	4	0	3	5	1	5	2	6	6	1	2	4	7	6	2	2	14	5	7	9	0	4	4	4	1	1	1	4	4	0	0	2	6	4	1	0	5	2	4	7	2	2	3	5	3	0	4	9	2	6	4	4	0	0	0	8	0	7	4	5	1	4	1	3	9	5	7	1	1	0	5	0	3	5	2	3	10	4	0	3	1	1	6	5	14	8	2	2	4	7	0	1	2	6	8	4	3	10	0	4	7	8	2	11	1	1	1	2	4	2	2	2	3	12	3	1	3	1	0	3	2	1	2	2	8	9	6	8	4	3	4	1	7	3	4	4	4	5	3	6	3	1	1	10	2	4	3	0	3	4	5	0	4	3	4	3	0	0	2	3	5	8	3	3	4	6	0	5	5	8	10	9	1	0	2	3	4	10	1	7	10	7	1	5	1	1	2	1	8	2	4	7	5	1	9	0	2	1	2	1	5	8	0	0	5	3	6	6	7	4	5	1	6	2	4	4	3	5	2	1	6	6	0	8	0	3	12	10	4	7	3	10	2	1	1	2	2	1	7	6	9	4	9	3	2	4	7	1	2	1	0	2	2	4	2	8	5	1	5	4	2	0	6	4	9	1	2	2	5	1	5	4	9	0	1	6	0	4	5	8	4	0	4	2	0	2	3	3	8	1	0	2	3	3	3	1	6	5	3	3	5	6	2	0	1	5	3	5	6	4	1	1	4	0	2	4	3	3	2	5	1	8	3	10	7	4	4	7	6	5	1	1	6	4	8	4	9	11	2	2	5	5	3	7	5	4	2	0	5	4	6	2	4	1	2	4	5	7	4	8	5	2	3	3	2	1	2	0	1	5	7	5	1	3	4	2	2	7	0	4	5	5	7	3	4	1	9	2	4	6	4	2	4	3	0	0	1	1	0	9	11	2	2	2	5	2	6	1	10	5	11	0	3	0	7	2	3	3	2	0	2	7	4	0	0	0	1	7	5	2	13	11	6	0	10	2	1	4	0	1	2	0	0	5	3	5	3	2	1	1	2	5	0	11	1	1	3	3	5	4	3	2	0	7	0	2	2	9	4	1	0	3	5	0	3	3	2	1	2	0	3	7	7	2	3	2	0	0	6	4	4	1	0	0	3	5	0	18	3	2	0	2	4	2	0	8	0	2	6	0	7	4	2	3	0	12	3	4	2	5	5	0	8	0	2	1	0	4	1	7	7	4	5	3	9	2	5	2	0	7	2	7	2	9	0	6	0	2	1	3	6	4	0	2	5	3	0	4	7	0	3	6	4	5	5	2	1	2	4	0	4	3	5	6	5	3	3	5	4	4	9	2	7	1	0	2	0	0	4	3	3	0	8	4	1	7	4	6	9	0	5	2	2	0	11	0	4	3	0	1	4	4	4	2	8	16	2	3	1	2	3	6	2	4	2	1	7	3	5	0	1	2	12	4	5	7	7	2	2	1	3	5	2	9	0	12	3	10	1	3	2	6	2	0	4	0	4	5	4	3	4	5	4	0	7	4	4	2	2	6	5	5	1	3	11	3	6	3	11	2	1	7	0	0	1	2	10	4	3	3	0	6	2	2	3	8	7	3	6	2	4	6	3	2	5	5	4	5	8	0	4	0	7	3	6	6	3	11	1	0	3	5	4	6	7	8	7	4	1	5	3	1	3	4	8	5	10	4	0	2	4	2	4	1	3	1	5	6	3	1	0	0	2	1	3	6	3	9	0	6	2	8	3	8	9	0	0	10	9	1	4	7	3	2	5	3	1	2	4	4	1	8	3	1	3	3	1	3	3	2	5	5	2	3	11	5	0	3	6	1	1	6	5	0	3	7	4	2	5	10	4	4	0	6	8	1	2	0	0	2	7	6	3	0	1	1	0	4	1	4	3	0	0	5	3	3	0	9	0	9	2	0	4	0	3	0	7	6	4	6	7	2	2	0	3	7	1	5	1	7	3	0	1	6	0	3	0	2	4	4	4	3	0	3	0	2	2	3	3	2	1	10	2	1	4	1	1	3	2	3	2	6	8	0	1	1	1	8	3	0	3	5	6	4	2	1	2	3	5	2	5	0	6	0	2	4	3	8	3	2	0	7	6	9	2	1	2	4	5	4	4	2	5	5	4	6	6	2	0	6	15	0	13	4	13	3	5	0	0	0	5	8	3	5	2	1	8	1	9	5	0	4	3	1	1	7	3	18	2	6	8	12	3	2	2	2	3	0	3	2	3	0	1	3	2	6	4	0	2	6	6	0	2	8	0	4	7	0	0	2	8	3	5	2	1	0	4	2	7	5	0	3	7	10	4	1	6	10	1	1	6	6	3	4	14	1	4	2	5	0	0	5	1	1	7	8	6	9	5	2	3	1	12	2	7	4	6	0	5	4	2	7	8	2	2	8	3	0	50	0	4	10	4	5	1	1	0	2	1	3	7	5	3	0	3	7	1	11	3	4	0	6	4	7	8	0	1	7	15	3	4	4	1	8	3	2	3	4	4	9	3	6	4	2	8	2	9	6	4	3	0	3	1	0	9	5	0	0	4	9	0	2	2	3	3	2	0	2	5	2	3	2	11	4	0	0	2	5	0	2	8	9	3	0	4	3	0	7	10	4	0	0	3	3	1	2	0	10	2	7	2	3	8	8	0	1	3	2	4	4	0	0	10	2	4	0	3	8	0	3	7	2	4	2	3	7	0	3	6	0	0	1	0	5	6	2	6	15	4	5	7	0	1	6	3	13	4	5	11	3	3	5	5	2	2	1	0	6	1	6	1	4	10	0	2	4	4	6	6	1	1	4	2	10	1	4	2	4	5	1	3	3	5	1	2	1	8	4	0	4	5	1	1	1	3	1	7	5	3	4	4	1	9	7	2	7	2	9	2	6	9	3	16	2	3	4	0	0	4	3	1	1	9	4	7	2	1	4	3	0	7	4	3	0	0	9	5	2	3	2	5	2	0	4	0	1	6	3	2	2	2	3	8	6	5	11	2	3	1	7	0	2	2	14	4	3	0	0	0	13	5	0	2	4	2	1	4	5	8	4	3	4	3	5	5	2	10	5	0	4	0	1	5	4	2	5	3	4	3	6	3	2	7	4	0	0	4	5	0	2	4	0	2	4	4	6	5	0	1	4	5	1	5	2	4	3	1	1	3	1	3	8	2	5	11	4	1	1	3	2	3	6	1	3	4	5	6	2	0	1	2	1	7	5	0	1	5	1	8	2	10	2	2	5	4	1	3	2	3	1	6	3	1	1	0	4	2	15	2	4	2	1	0	3	2	0	5	8	1	2	2	10	6	6	4	2	7	3	2	6	0	7	0	5	2	5	0	5	5	4	1	5	4	1	0	0	2	1	4	3	0	1	9	0	6	0	6	1	0	0	2	3	5	19	4	11	3	0	0	5	7	3	1	3	3	2	2	1	4	1	3	6	2	1	3	6	23	5	3	8	0	0	9	4	1	1	8	3	4	2	2	6	6	2	2	4	0	3	0	0	4	4	7	2	9	8	2	4	12	4	1	6	2	8	1	0	2	6	1	2	3	10	3	6	2	3	1	4	0	2	5	0	0	0	0	4	4	4	4	11	5	1	7	1	4	2	4	7	2	2	0	0	3	4	3	7	1	7	4	3	0	1	0	7	3	0	1	1	2	1	1	2	9	3	7	5	8	7	6	0	5	3	1	3	2	5	7	4	12	6	2	10	9	9	3	5	2	3	3	7	8	4	1	6	0	5	0	1	3	2	1	3	2	1	0	3	3	5	4	6	2	4	4	0	3	5	2	2	9	1	4	0	1	7	1	3	4	4	6	2	0	6	8	11	6	2	4	3	5	2	4	2	4	3	0	3	4	9	0	4	3	5	1	4	8	2	9	0	3	0	1	4	4	6	3	5	1	0	4	0	0	4	6	5	5	1	4	4	3	6	6	0	0	0	1	4	2	7	4	6	1	0	1	6	2	8	1	3	3	5	6	2	7	1	4	12	3	5	3	0	13	3	4	0	9	0	3	1	12	2	1	2	0	6	8	3	9	1	1	14	1	4	2	7	1	1	2	5	4	4	3	6	7	0	3	1	2	0	8	5	11	17	3	0	7	3	1	10	0	4	0	1	0	5	2	7	6	3	15	0	0	1	3	6	1	1	1	0	2	2	7	1	4	1	5	3	4	4	0	2	3	4	6	6	1	2	4	2	3	11	3	6	5	0	9	6	1	9	1	7	7	2	0	3	1	1	1	0	2	5	4	1	5	0	9	4	5	5	0	4	6	4	0	0	1	2	0	3	5	6	1	9	2	5	10	4	2	1	9	4	4	3	4	0	0	9	2	3	2	5	1	2	0	9	7	4	2	4	1	3	6	1	1	4	0	4	0	7	0	6	12	0	3	0	3	1	8	0	0	6	1	1	11	2	0	3	0	0	2	5	2	1	1	4	13	0	1	9	5	7	0	0	5	9	13	10	7	0	1	0	12	1	8	0	20	10	5	10	2	0	7	0	0	1	0	1	9	2	3	1	4	1	0	2	6	10	0	9	2	3	2	10	10	3	1	6	2	3	1	1	1	4	4	3	7	3	11	1	13	8	1	3	4	4	10	2	2	3	6	4	6	0	3	5	3	4	0	2	3	0	6	1	3	3	0	3	6	2	2	2	4	0	4	5	10	2	4	2	1	1	1	2	0	3	5	6	2	4	7	6	7	5	4	1	2	3	1	0	1	3	1	0	5	6	16	1	7	1	4	8	4	0	3	5	9	0	8	10	4	1	2	1	3	9	4	1	1	6	1	6	2	6	5	1	3	0	8	3	4	3	2	1	0	2	11	3	5	4	2	6	3	4	2	12	1	7	5	0	4	2	3	6	0	0	2	5	10	7	1	3	0	5	5	4	2	2	1	1	11	5	0	9	1	6	6	4	7	4	4	9	4	7	1	7	1	0	8	5	5	4	6	3	1	2	2	0	0	3	1	2	1	4	0	3	1	2	6	2	4	3	4	0	2	3	4	1	0	5	2	2	3	5	7	6	14	3	2	2	2	1	11	0	11	2	7	2	3	6	3	7	1	0	3	0	2	0	13	8	4	0	5	4	0	1	8	4	0	2	3	5	12	2	3	0	11	5	1	6	6	0	4	2	5	2	1	6	4	3	8	3	2	0	7	0	3	4	5	3	1	1	4	6	12	2	2	1	11	0	1	3	5	2	8	0	3	6	6	8	3	7	3	1	0	3	2	11	4	0	10	5	2	4	3	2	1	4	8	1	6	4	0	3	0	3	5	3	0	6	5	0	3	5	4	3	9	6	5	0	3	4	3	4	0	8	7	5	3	10	2	2	12	5	1	0	2	5	3	2	5	5	1	0	2	10	5	5	2	5	2	9	3	3	6	4	3	2	1	4	4	3	4	0	2	4	11	3	2	4	1	3	7	3	1	3	0	3	4	2	0	1	6	2	7	7	1	4	2	9	7	3	12	7	3	2	5	9	5	2	4	0	3	5	0	9	3	3	6	0	4	8	0	2	2	3	0	2	8	3	2	3	1	1	6	4	3	6	1	2	2	5	2	0	10	9	2	6	0	0	1	5	0	4	1	1	3	3	4	7	4	9	7	2	3	0	6	5	2	1	3	4	5	8	3	5	8	7	4	3	6	10	4	9	2	5	6	6	1	1	0	4	0	4	1	0	2	1	1	0	2	3	2	0	4	2	2	4	5	2	3	5	0	5	2	7	11	2	5	14	1	8	8	1	4	5	5	8	6	2	0	5	3	6	6	2	1	9	2	0	6	4	3	7	3	1	9	5	4	4	4	0	1	2	3	2	4	2	2	3	5	2	6	4	2	2	4	7	2	3	5	1	7	7	0	5	5	2	0	0	1	4	1	0	3	4	3	8	17	3	0	2	1	1	11	2	0	3	1	0	2	3	3	4	3	0	1	0	7	5	6	6	4	3	3	15	7	1	0	0	6	5	0	10	11	0	1	0	6	3	1	3	1	5	11	7	6	1	1	5	3	5	3	13	1	2	7	1	4	2	5	2	5	3	3	2	2	1	1	5	7	5	6	11	0	1	0	2	1	6	6	4	5	0	5	0	6	5	3	0	5	3	3	4	8	2	1	1	2	4	3	4	4	4	4	2	4	6	2	4	0	12	7	2	5	5	7	2	0	6	0	1
N0.HOG0013011	0	2	1	0	0	0	2	0	0	0	0	0	0	0	1	0	0	0	0	0	0	0	1	0	0	0	0	0	0	3	0	0	1	0	0	0	2	2	0	0	0	0	0	2	0	0	0	0	0	0	0	0	0	0	0	0	0	0	0	1	0	0	0	2	0	0	1	0	0	0	2	1	1	1	0	0	2	1	1	2	0	0	0	0	0	1	0	0	0	0	0	0	0	0	0	1	0	0	1	0	0	0	1	0	0	1	0	0	0	0	0	0	0	0	0	0	2	0	0	0	1	0	0	0	1	0	0	0	0	1	0	0	1	0	1	0	0	1	1	0	0	1	0	0	0	0	0	0	0	0	1	0	0	0	0	0	0	0	0	0	2	0	1	0	0	0	0	0	0	0	0	0	0	0	0	0	0	0	0	1	0	2	0	0	0	0	0	0	0	0	0	1	1	1	0	0	0	0	1	1	0	1	1	0	0	0	0	0	0	0	0	0	1	0	0	1	1	2	0	0	0	0	1	0	0	0	0	0	0	0	0	0	0	0	0	1	0	1	1	0	1	0	1	0	1	0	1	0	0	1	0	1	0	0	0	1	0	0	0	2	0	0	0	1	0	0	0	0	0	1	0	0	0	0	1	0	1	1	0	0	0	0	0	0	0	1	0	0	0	0	0	0	0	0	0	0	0	0	0	0	1	0	0	0	0	0	0	0	0	0	2	0	0	0	0	0	0	0	1	0	0	0	0	0	0	0	0	0	0	1	0	0	0	0	0	0	0	0	1	1	0	0	0	0	0	0	2	1	1	0	1	1	0	0	0	0	0	0	1	0	0	0	0	0	0	0	0	0	0	0	0	0	0	0	0	0	0	0	0	0	0	0	0	0	0	0	0	0	0	0	1	0	0	0	0	0	0	0	0	1	0	0	0	0	2	0	0	0	0	0	0	1	1	0	0	2	0	0	0	1	0	0	0	0	2	0	0	0	0	0	1	0	0	0	1	0	0	0	1	0	0	0	1	0	0	0	0	2	0	1	0	0	0	0	0	0	2	0	0	0	0	1	2	1	1	0	1	1	1	0	0	1	0	3	0	0	0	0	0	0	1	0	0	0	4	0	0	0	0	1	1	2	0	0	0	0	0	1	1	0	0	0	0	0	0	0	1	1	0	0	0	0	4	1	0	0	0	0	0	0	0	2	0	1	0	0	0	1	0	1	1	0	0	0	0	0	0	0	0	1	1	0	0	0	1	0	0	0	0	0	0	1	0	2	0	0	0	0	0	1	0	0	0	0	0	0	0	0	1	0	0	0	0	0	0	0	0	1	0	1	0	1	0	3	0	2	1	0	0	0	1	0	1	0	1	0	0	0	0	0	0	0	2	0	1	1	0	0	0	0	0	1	0	0	0	0	0	0	0	1	0	0	0	2	0	2	0	0	0	0	0	0	0	0	0	2	0	0	0	0	0	0	0	0	1	0	0	1	0	0	0	3	0	1	0	0	0	0	0	0	0	0	0	0	0	0	0	0	2	1	0	0	0	0	0	0	0	1	0	0	0	0	0	1	2	1	0	0	0	0	0	0	0	0	0	3	0	0	1	1	1	0	0	1	0	0	0	0	0	0	0	0	0	1	0	1	0	1	2	1	0	0	0	0	0	1	0	0	0	0	1	0	0	0	0	0	0	2	0	0	0	5	0	3	0	0	0	0	0	0	0	0	0	0	1	0	0	0	0	0	0	0	1	0	1	0	0	2	0	1	0	0	0	0	1	0	0	0	0	1	0	1	1	1	0	0	0	0	0	0	1	0	2	1	0	1	0	0	0	1	0	1	0	1	2	2	1	2	0	1	0	3	0	0	0	0	0	0	0	0	0	0	0	1	0	0	1	0	0	1	0	0	0	2	0	0	0	1	1	0	0	0	0	0	1	0	1	1	1	0	2	0	0	0	0	0	0	0	1	0	0	2	0	0	0	0	0	0	0	0	0	0	0	0	0	0	0	0	0	0	0	0	0	1	0	0	0	0	0	1	0	0	0	1	0	0	3	0	0	1	0	0	0	0	0	0	2	0	0	0	0	0	0	2	0	2	0	0	0	1	2	0	0	1	0	0	0	1	0	1	0	0	1	0	1	0	0	1	1	0	0	1	0	0	0	0	0	0	0	0	1	0	0	0	0	0	0	0	0	0	0	0	0	0	0	0	1	0	1	0	0	1	1	3	1	0	1	1	0	0	0	0	0	0	0	0	0	3	0	0	0	0	1	0	3	0	1	0	2	1	0	0	0	0	0	2	0	0	0	4	0	0	1	1	0	0	0	2	0	0	0	2	0	2	0	0	0	0	0	0	1	0	0	0	0	0	1	0	0	0	0	0	0	0	0	0	1	0	0	2	0	1	0	0	1	0	1	1	0	1	0	0	2	0	0	2	2	1	0	0	1	1	0	0	0	0	1	0	1	0	0	1	1	0	0	0	0	2	0	0	0	1	0	0	0	0	0	1	1	0	1	0	1	0	0	0	0	0	0	1	0	1	0	0	0	1	0	0	2	0	0	0	1	0	0	0	1	0	1	0	0	0	0	0	1	0	0	0	0	0	0	0	0	0	0	0	0	0	2	0	0	0	1	1	0	0	0	0	0	0	0	0	1	0	1	0	0	1	0	0	0	0	0	0	0	1	2	0	0	0	0	0	0	1	0	0	0	0	0	0	0	0	0	0	0	0	0	0	0	1	0	0	0	0	0	0	0	3	0	1	2	0	0	0	0	0	0	0	0	0	1	0	0	0	0	0	0	0	0	1	0	0	0	1	0	0	0	0	0	1	0	0	0	1	0	0	0	0	0	0	1	0	1	0	0	0	0	0	1	2	0	0	0	0	0	2	0	0	0	0	0	0	0	4	0	1	0	0	0	1	0	0	0	2	0	0	0	0	0	0	0	0	0	0	0	0	0	0	0	0	1	0	0	1	1	0	0	0	0	1	0	0	0	0	0	0	2	0	0	0	0	0	0	0	0	1	0	0	0	2	0	1	1	1	1	0	0	0	0	0	0	0	2	2	0	0	1	0	0	0	0	0	2	0	1	0	2	0	0	0	0	0	1	0	0	0	0	3	0	1	0	0	1	0	0	0	0	0	0	0	1	1	0	0	0	1	0	0	0	0	0	0	0	0	0	0	0	0	0	1	3	1	0	0	3	0	0	1	0	0	0	0	0	0	0	0	0	2	0	0	0	0	0	1	0	0	0	1	0	1	0	2	0	1	0	0	0	0	1	3	1	0	0	0	0	0	1	0	5	0	1	1	0	0	0	1	0	1	0	0	0	0	0	0	0	2	0	0	1	0	0	0	0	0	0	0	0	0	0	0	0	1	0	0	0	1	0	0	0	0	0	2	0	0	0	0	0	0	0	0	1	0	1	0	0	0	0	0	0	0	0	0	0	0	1	0	0	0	0	1	1	0	0	0	0	0	0	0	0	0	0	1	0	0	0	0	0	1	0	0	0	1	1	0	0	0	0	0	0	1	0	1	0	1	0	0	0	1	0	0	0	0	0	1	0	1	3	0	0	0	0	0	0	1	0	0	0	0	0	0	0	0	0	1	0	0	0	0	0	0	1	0	0	1	1	0	1	0	2	0	0	0	2	0	0	1	0	0	0	2	0	1	0	1	0	0	0	0	0	2	0	0	0	0	1	0	2	1	1	0	0	0	0	0	0	0	0	0	0	0	0	0	0	0	0	0	0	0	0	0	0	0	2	0	0	0	0	0	1	0	1	1	0	0	0	2	0	0	0	0	1	0	0	0	0	0	2	1	3	1	1	0	1	1	0	0	0	1	0	1	0	0	0	0	0	1	1	0	0	0	0	0	0	1	0	0	0	0	0	0	0	0	0	0	0	1	0	0	1	0	0	0	2	0	2	0	0	2	0	0	0	1	0	0	0	0	0	0	0	1	0	0	0	0	0	0	0	0	0	0	0	0	0	1	1	1	1	0	0	1	1	0	0	0	0	0	0	2	0	0	0	0	0	0	0	0	0	1	0	0	0	0	0	0	1	0	0	0	0	0	0	0	2	0	0	0	0	0	2	0	0	0	0	1	0	1	0	0	0	0	2	1	1	0	0	0	0	1	2	1	0	0	0	0	3	0	0	0	2	0	0	0	0	0	1	0	0	0	0	0	0	2	0	0	1	0	6	0	1	0	1	0	1	0	1	0	0	1	1	1	0	1	1	0	0	1	0	0	0	0	0	0	1	0	0	0	0	0	0	0	0	0	0	0	0	0	0	0	0	0	0	0	0	0	1	1	1	0	0	1	0	1	0	0	0	2	0	0	0	1	0	1	1	1	1	0	0	0	0	0	0	0	0	0	1	0	0	2	0	0	0	1	1	0	0	0	0	1	0	0	0	1	0	0	0	0	0	0	0	0	0	0	0	0	0	1	1	0	0	0	0	0	0	0	0	0	1	0	1	1	0	0	0	0	0	0	0	0	0	0	0	0	2	0	0	1	0	0	0	0	0	0	1	2	0	0	0	0	0	0	0	0	1	0	1	1	0	0	0	0	0	3	1	0	0	0	0	0	0	0	0	0	0	0	1	0	0	0	1	1	0	0	0	0	2	1	3	0	0	0	0	0	0	3	0	0	0	0	0	0	0	0	0	0	0	1	0	0	0	0	0	0	2	0	0	0	0	0	0	1	0	0	0	0	2	1	2	2	0	0	0	0	0	0	0	0	0	1	0	0	1	0	0	0	0	0	0	1	0	2	0	0	0	0	0	0	0	0	0	0	0	0	0	0	1	1	0	0	0	0	0	0	0	0	2	0	1	0	0	0	0	0	0	0	0	0	0	0	0	0	0	0	0	1	0	2	0	0	0	0	0	0	1	0	0	0	0	1	2	0	0	0	0	0	0	0	0	0	0	2	0	2	0	0	0	0	0	1	1	0	0	0	0	0	0	0	2	0	1	0	1	0	0	0	0	0	0	0	0	0	0	0	0	0	0	0	1	1	1	0	0	0	0	0	0	0	1	0	0	0	0	0	0	1	0	0	0	0	0	3	0	0	0	0	0	0	0	0	0	0	0	0	0	0	0	0	0	0	1	2	0	0	1	0	0	0	0	0	0	0	1	0	0	0	0	0	1	1	1	0	1	0	0	0	1	0	0	0	0	1	0	2	0	0	0	3	0	1	0	0	0	0	0	0	0	0	0	0	0	0	0	0	0	0	0	2	0	1	0	2	0	0	0	0	1	0	1	2	0	0	1	0	0	1	0	0	0	1	0	1	0	0	1	0	0	0	1	0	1	0	2	0	0	0	0	0	2	0	0	0	0	0	0	0	0	0	0	0	1	0	0	0	0	0	1	0	1	1	0	0	0	0	0	0	1	0	0	0	0	0	1	0	0	0	1	0	0	0	0	0	3	0	0	3	0	2	1	0	0	0	0	0	1	1	0	0	0	0	0	0	0	0	0	0	0	0	0	0	0	0	0	0	0	2	0	0	0	0	0	0	0	0	0	0	0	0	0	2	0	0	1	0	1	0	1	0	0	2	0	0	1	0	0	0	0	0	1	0	0	0	1	0	0	0	0	0	1	0	1	0	0	1	0	1	0	0	3	0	0	1	0	0	3	0	1	0	0	0	1	0	0	0	0	0	3	1	1	0	0	0	0	0	2	0	0	0	0	0	1	1	0	0	0	1	0	1	0	0	0	0	0	0	0	0	2	1	0	0	2	0	0	0	0	0	1	0	0	0	0	0	0	1	1	0	0	1	0	0	0	3	0	0	0	0	0	0	0	0	1	0	0	0	0	0	0	0	0	0	0	0	0	0	0	0	1	0	0	0	0	0	0	0	0	0	1	0	0	0	1	0	0	0	0	2	0	0	1	0	0	0	0	0	0	0	0	0	0	0	0	0	0	0	0	0	0	0	0	0	0	0	0	0	0	0	0	0	1	0	0	0	0	0	0	0	0	0	0	0	0	0	1	0	0	0	0	0	0	0	0	0	0	0	0	0	1	1	1	0	0	0	2	0	0	0	0	0	0	0	0	0	0	0	1	0	0	0	1	0	0	0	0	0	0	0	3	0	1	0	0	0	0	0	2	1	0	2	0	0	0	1	1	0	0	0	1	0	0	0	1	1	0	0	0	1	2	2	0	0	1	0	0	0	0	0	0	0	0	0	0	1	0	0	0	0	0	0	0	0	0	0	1	0	0	0	0	0	2	0	0	0	0	0	0	0	0	0	0	0	0	0	0	0	0	0	0	0	0	0	0	0	0	0	0	0	0	1	0	0	0	0	0	0	0	0	0	0	0	3	0	0	0	2	0	1	3	0	0	0	0	1	0	0	0	1	2	0	0	0	0	0	0	0	0	0	3	1	0	1	0	0	0	1	0	0	1	1	1	0	1	0	1	0	0	0	0	1	0	0	0	0	0	0	0	1	0	0	0	1	0	0	2	0	0	0	1	0	0	0	0	1	0	0	0	0	0	0	0	2	0	0	0	0	0	1	0	0	0	0	1	0	0	0	0	1	0	0	0	1	0	3	0	0	0	0	0	1	1	1	0	0	0	0	0	2	0	0	1	0	0	1	0	0	0	0	1	1	1	0	0	0	0	0	1	0	0	0	4	0	0	0	2	1	0	0	1	1	1	0	1	3	0	0	1	0	0	1	0	0	0	1	0	2	0	0	1	0	0	0	0	0	0	0	0	0	0	0	0	0	0	1	0	0	0	0	0	0	0	2	0	0	0	0	0	2	0	0	0	0	0	0	0	0	0	0	0	2	1	1	0	0	0	0	0	0	0	1	1	0	1	0	0	0	0	0	0	0	0	0	0	0	1	0	1	0	0	0	0	0	2	0	0	0	0	0	0	0	0	0	1	0	0	0	3	1	0	0	2	0	0	0	0	0	1	0	0	0	0	0	1	0	1	1	0	0	0	0	0	0	1	0	0	1	0	1	0	0	1	0	0	0	0	0	0	0	0	0	0	1	0	0	0	2	0	0	3	0	0	0	0	0	0	0	0	1	0	0	0	0	0	0	0	0	0	0	0	0	0	0	0	0	0	0	0	0	0	0	0	0	0	0	0	0	0	0	1	2	0	0	0	0	0	0	0	0	0	0	0	0	0	0	0	0	0	0	1	0	0	3	0	0	0	0	0	2	0	0	0	2	0	0	0	0	0	0	0	0	0	0	0	0	0	0	0	0	0	0	1	0	0	1	0	1	0	1	0	0	0	0	0	1	0	0	2	0	1	6	1	0	0	1	0	1	0	1	0	0	0	0	0	0	0	1	0	0	0	2	0	0	0	0	0	0	0	0	0	1	3	0	0	1	0	0	0	0	0	0	0	1	1	1	1	1	1	0	0	0	0	2	1	0	0	0	0	0	0	0	1	0	0	0	0	0	2	0	0	1	0	0	0	0	1	0	2	1	0	1	3	0	0	0	0	0	0	0	1	0	0	0	0	0	2	0	0	1	0	0	1	1	0	0	0	0	0	2	0	0	1	0	1	0	0	0	0	0	0	0	0	0	1	0	0	1	0	0	0	1	0	0	0	0	1	0	0	0	0	0	0	0	1	0	0	1	0	0	0	1	0	2	0	1	0	0	0	0	0	0	0	1	0	0	0	0	0	1	1	1	1	0	0	0	0	0	1	0	0	0	0	1	0	0	0	1	0	0	0	0	0	1	0	0	1	0	0	0	0	0	0	2	1	0	0	0	1	0	0	0	0	0	0	0	1	2	0	0	1	0	1	0	0	0	0	2	0	0	0	0	0	0	0	0	0	0	0	0	0	0	0	0	0	1	2	0	2	0	0	0	1	0	0	0	1	0	2	0	0	1	0	1	0	0	1	0	0	2	0	3	0	0	1	1	0	1	0	0	0	0	0	0	0	0	1	0	0	0	0	0	1	0	0	0	1	0	0	0	0	1	1	0	0	0	0	0	0	0	0	0	2	0	0	0	0	0	0	0	0	2	0	1	0	0	0	0	0	0	1	0	0	0	0	0	0	1	1	0	1	1	1	0	0	1	0	0	0	1	0	0	0	0	0	1	0	0	0	0	0	0	0	0	0	1	0	0	0	0	0	0	1	0	0	1	0	0	0	0	0	0	0	1	0	1	0	0	0	0	1	0	0	0	2	0	0	0	0	0	0	0	3	0	0	1	0	0	0	0	0	1	0	0	1	0	1	0	0	2	0	0	0	1	0	0	0	0	0	0	1	0	0	0	2	0	0	0	0	1	3	0	0	0	1	0	1	0	0	0	0	0	0	1	3	0	0	0	0	0	0	0	0	0	0	0	0	0	0	0	3	2	0	0	0	0	0	0	0	2	0	0	0	0	0	1	0	0	0	1	1	0	0	0	0	0	2	0	0	1	0	0	0	0	1	0	0	0	0	0	0	0	3	0	0	0	0	1	0	0	2	0	0	0	0	1	0	0	0	0	1	0	0	0	0	0	0	0	0	2	0	0	0	0	1	1	0	0	0	0	0	0	0	0	0	0	1	1	1	0	0	0	0	1	1	0	1	1	0	0	0	0	0	0	0	0	0	0	0	0	0	0	0	0	0	1	0	0	0	0	1	0	0	2	0	0	2	0	3	1	0	0	0	1	0	0	0	0	1	0	1	1	0	0	0	0	0	1	0	0	0	0	2	0	1	0	0	1	1	0	0	0	0	0	0	0	0	1	1	0	0	0	1	0	0	0	0	0	0	0	1	0	0	2	0	0	0	0	0	0	0	0	0	0	0	0	0	0	1	0	1	0	0	0	0	0	0	0	0	1	0	0	0	0	0	0	0	0	2	0	1	0	0	0	1	0	0	0	0	0	0	0	0	0	1	0	0	0	0	0	1	0	0	0	0	0	1	2	0	0	0	0	0	0	3	1	0	0	0	0	0	0	1	0	0	0	0	0	0	0	0	2	0	0	2	0	0	0	0	0	1	0	0	0	0	0	0	0	1	0	0	0	1	0	0	0	0	0	0	0	0	0	0	0	1	0	0	0	0	0	1	0	1	1	0	0	0	0	0	0	0	0	0	0	0	2	0	0	0	0	0	0	1	0	0	0	0	0	0	0	0	1	0	0	0	2	0	2	0	0	1	0	0	1	1	1	0	0	0	0	0	2	0	3	0	1	0	0	0	0	0	0	0	1	0	0	0	0	0	0	1	1	0	0	0	1	0	2	0	0	0	0	2	0	0	0	0	1	1	3	1	0	0	1	0	0	0	0	1	1	0	0	1	0	2	1	0	0	0	0	0	0	0	0	0	3	1	0	0	0	0	2	1	1	0	0	0	0	0	0	2	0	0	3	2	2	0	0	0	1	1	0	0	0	0	1	0	0	0	1	0	0	0	0	0	0	0	1	1	0	0	3	0	0	1	1	0	0	0	0	2	0	0	0	1	0	0	0	0	1	0	2	0	0	0	0	0	0	0	0	0	1	0	0	0	1	0	0	0	1	0	0	0	0	0	0	0	1	0	0	0	0	0	0	0	0	0	0	0	0	1	0	1	0	0	0	0	0	0	1	1	0	0	0	0	0	1	2	0	0	2	0	0	0	0	0	0	0	1	0	0	0	0	0	0	0	0	1	0	0	1	0	2	0	0	1	0	0	0	0	0	0	0	0	0	0	0	0	0	0	0	0	0	0	2	0	0	0	0	0	0	0	1	0	0	0	0	0	0	0	0	2	1	0	0	0	0	1	1	0	1	0	0	0	0	1	0	1	1	0	0	0	0	0	0	3	0	1	0	0	2	2	0	0	1	1	0	0	0	1	0	0	0	0	1	0	0	0	0	0	0	0	0	0	0	0	0	0	0	1	0	0	1	0	1	1	0	0	0	1	0	0	0	2	0	2	0	0	0	0	1	0	1	1	0	2	0	0	2	0	0	0	0	0	0	0	0	0	0	0	0	0	1	0	0	0	0	0	0	0	0	0	2	3	0	0	0	2	0	0	1	0	0	0	1	0	0	0	0	0	0	0	1	0	0	0	0	0	0	1	0	0	1	0	3	1	1	0	0	1	0	0	0	2	0	0	0	0	0	0	0	0	0	1	0	1	0	0	0	0	0	0	0	0	0	0	0	1	0	0	0	1	0	0	1	1	0	0	0	0	0	0	0	0	0	0	0	1	0	0	0	4	0	0	0	0	0	2	0	0	2	0	0	0	0	0	0	1	0	0	1	0	1	0	0	1	0	0	0	0	0	1	0	0	0	0	0	3	0	1	0	0	1	0	0	1	0	0	0	0	1	0	2	0	0	1	0	1	0	0	2	0	0	0	0	0	0	0	0	1	0	0	0	4	0	0	0	1	0	0	0	0	1	0	0	0	0	0	1	0	0	0	1	0	0	0	1	0	0	0	0	0	1	1	0	0	0	0	0	0	0	0	0	0	0	0	0	1	0	0	1	0	0	0	0	0	0	0	0	0	0	0	1	0	0	1	2	0	0	0	0	0	0	0	0	0	0	0	0	2	0	0	0	0	0	0	0	0	2	0	1	1	0	0	0	0	0	0	0	0	0	2	0	0	0	0	0	1	0	0	0	0	0	0	0	0	0	1	0	0	1	0	0	0	0	0	1	0	1	0	1	0	0	0	0	1	1	0	0	0	0	0	0	0	1	0	0	0	0	0	0	0	0	0	0	0	1	0	0	0	0	0	0	0	0	0	0	3	3	3	1	0	0	1	0	0	0	0	1	0	0	0	0	0	0	0	0	1	0	1	3	1	1	0	0	1	0	0	0	0	0	1	0	1	0	0	1	0	0	0	0	0	1	0	0	1	0	1	0	0	0	0	1	0	1	0	1	0	0	1	0	0	0	0	0	0	0	1	0	0	0	0	0	0	0	0	0	0	0	0	0	1	0	0	5	0	1	1	0	0	1	0	0	0	0	0	0	0	0	0	0	0	0	0	0	1	0	0	2	0	0	0	0	0	0	0	0	0	0	0	2	1	0	1	0	0	1	0	2	0	0	1	0	0	0	0	2	0	0	0	1	0	0	0	0	0	0	0	0	0	0	1	0	3	0	0	0	0	0	0	0	1	0	1	0	0	0	0	1	1	0	0	1	0	0	0	0	0	0	0	1	0	0	0	1	0	0	1	0	0	0	0	0	0	0	0	0	0	0	0	1	0	0	0	1	0	0	0	0	0	0	0	0	1	0	0	1	0	0	0	0	0	0	0	0	0	0	1	1	0	0	0	0	0	0	0	0	4	0	0	0	0	1	1	2	0	0	0	1	0	0	0	2	0	0	0	0	1	0	3	0	0	0	0	1	1	1	0	0	0	0	0	0	0	0	0	0	1	0	0	1	1	0	0	0	0	2	0	0	1	0	0	0	0	0	0	0	1	0	0	1	0	1	0	0	1	0	0	0	0	0	0	0	0	0	2	1	0	0	0	0	0	0	0	1	1	0	0	0	0	0	2	0	0	1	0	1	0	0	0	0	0	0	0	0	0	0	1	0	0	0	0	0	0	0	0	1	0	0	0	0	0	0	2	1	0	0	0	0	0	0	0	0	0	1	0	4	0	0	0	0	0	0	0	0	1	0	0	1	0	0	0	0	0	0	1	0	0	0	0	0	0	0	0	1	0	0	0	0	0	0	1	0	0	0	0	0	0	0	0	0	1	0	0	0	0	0	0	0	1	0	0	0	1	0	0	0	1	0	0	0	0	0	0	0	0	0	1	1	0	0	0	0	0	0	0	0	0	0	0	0	0	0	1	0	0	0	0	0	0	0	2	0	0	0	1	1	0	0	1	0	0	0	0	0	0	1	0	1	1	0	1	0	0	0	1	0	0	2	0	0	1	0	0	0	0	0	0	0	0	0	0	0	0	0	0	0	0	0	0	0	0	1	0	0	0	1	0	0	0	0	1	0	0	0	0	0	0	2	0	1	0	1	0	0	0	0	0	0	0	0	0	0	0	0	0	0	1	0	3	1	0	0	0	0	0	0	0	1	0	0	0	3	0	1	0	2	0	1	1	0	0	0	0	0	0	0	0	0	0	0	0	0	1	0	0	0	0	0	0	0	0	0	0	1	0	1	0	0	1	0	0	0	0	0	2	0	0	0	0	0	0	1	0	0	0	0	1	1	0	0	1	0	0	0	0	0	0	0	0	0	0	2	0	0	0	0	0	0	1	0	1	0	0	0	0	0	0	0	0	0	0	0	0	0	1	0	0	0	0	0	0	1	0	1	1	0	0	0	0	1	0	0	1	0	0	0	2	0	0	1	0	1	0	0	1	0	0	2	2	0	1	0	2	0	0	0	0	0	0	1	3	0	0	0	0	1	0	0	1	0	0	0	2	1	0	0	0	0	0	0	0	0	0	0	1	0	1	0	0	0	0	0	0	0	0	0	0	0	0	1	0	0	0	0	0	1	0	0	0	0	0	0	2	0	0	0	1	1	0	0	0	0	0	1	0	0	0	1	2	0	0	0	2	0	0	0	1	0	0	0	0	0	0	1	0	0	0	1	0	0	1	0	0	0	0	0	0	0	0	0	0	1	0	0	0	1	2	0	0	0	1	0	0	0	0	0	0	0	3	0	1	0	0	0	0	1	1	0	0	0	0	1	2	0	2	0	0	0	0	1	4	1	0	0	0	0	0	0	0	1	1	0	0	0	1	0	1	0	0	2	0	1	0	0	0	0	0	0	0	0	0	0	0	0	0	0	1	0	0	0	1	0	0	0	0	0	1	0	0	1	0	0	1	0	0	2	1	0	0	1	0	0	0	0	0	0	0	0	0	0	0	2	0	0	0	0	1	1	0	0	1	1	2	0	2	1	0	0	0	0	0	0	0	0	0	1	0	1	1	0	0	0	4	0	1	0	0	0	0	0	0	0	0	0	0	0	1	0	0	0	1	0	0	1	0	1	0	0	0	0	0	0	1	0	1	0	2	0	0	0	0	0	0	0	3	0	1	1	0	0	0	0	1	0	0	0	0	0	1	0	0	0	0	0	1	0	0	0	0	0	0	0	0	1	0	1	0	1	0	0	0	2	0	0	0	0	0	0	0	0	0	0	0	0	1	0	0	1	1	0	0	0	0	0	0	0	0	0	1	0	2	0	1	2	0	1	0	1	0	0	0	0	0	4	0	0	0	0	0	0	0	0	0	0	0	0	0	0	2	0	0	0	0	0	1	0	1	2	0	1	0	1	0	1	0	0	0	0	0	3	0	0	1	0	0	1	0	1	0	0	0	0	0	0	0	0	0	1	0	0	2	0	0	0	0	1	0	0	0	0	0	5	0	1	0	0	0	1	1	2	1	0	0	4	0	0	1	0	0	0	0	0	0	0	0	0	0	0	0	0	1	0	0	0	1	0	1	0	0	0	0	0	0	0	0	0	1	0	0	0	0	0	0	0	0	0	0	0	2	0	0	2	0	1	1	0	1	1	1	0	0	0	0	0	0	0	0	1	0	0	0	0	0	1	0	0	0	2	0	0	0	0	0	0	0	0	0	0	0	0	0	1	1	0	0	0	0	0	0	1	1	0	0	0	0	1	0	0	0	0	1	1	0	0	0	0	0	0	3	1	0	0	0	0	0	0	1	1	0	0	1	0	0	2	0	1	0	0	0	0	1	0	0	1	0	0	0	0	0	0	1	0	0	0	2	0	0	1	0	0	0	1	0	0	0	1	0	0	0	0	0	2	0	0	1	0	1	0	1	0	0	0	2	0	1	0	0	0	0	0	0	0	1	0	0	0	0	0	1	0	0	2	0	0	1	0	0	0	0	0	0	0	0	0	2	0	0	0	0	0	2	0	0	0	0	0	2	0	1	0	0	0	0	1	0	0	0	1	1	0	0	0	0	0	0	0	0	0	0	1	1	0	0	0	0	0	0	0	0	0	0	0	0	0	0	0	0	0	0	0	1	1	0	0	0	0	0	0	1	0	0	0	0	1	0	0	2	1	0	0	0	2	0	0	0	1	0	0	1	0	0	0
N0.HOG0004270	0	0	0	0	2	0	1	0	0	0	0	0	0	0	0	0	0	0	0	0	0	0	1	0	0	1	0	0	0	0	0	0	0	0	0	1	0	2	0	0	0	0	0	1	0	0	0	1	1	3	0	0	0	0	0	0	0	0	0	1	0	2	0	2	0	0	0	0	0	0	0	0	0	1	0	0	1	1	1	0	0	0	0	0	0	0	0	0	0	0	0	0	0	0	0	1	0	0	0	1	0	0	2	1	0	1	0	0	0	0	0	0	0	0	2	0	1	0	0	0	0	1	0	0	2	0	0	0	1	1	0	1	0	0	1	0	0	1	1	0	0	0	0	0	0	0	0	0	0	0	0	0	0	0	0	0	0	0	0	0	0	0	2	2	0	0	0	0	0	0	0	0	0	0	0	1	2	0	0	0	0	4	0	1	0	0	0	0	0	0	0	0	0	0	0	0	1	0	0	0	1	2	0	1	0	0	0	0	0	0	0	0	1	0	0	0	0	2	0	1	0	0	0	0	0	1	0	0	0	0	1	0	0	0	1	0	0	0	2	0	0	0	1	0	0	0	1	0	0	1	0	0	0	0	1	0	0	0	0	0	0	0	0	0	0	0	0	0	0	1	0	1	0	0	0	0	0	0	1	0	0	0	0	0	0	1	0	1	0	0	0	0	0	0	0	2	0	1	1	0	0	0	1	1	1	0	0	1	1	0	1	0	0	0	1	0	0	0	1	0	0	0	0	1	0	0	1	0	0	0	0	0	0	0	2	0	0	0	0	3	0	0	1	0	0	0	0	1	0	0	0	1	1	0	0	0	0	0	0	1	0	1	1	0	0	1	1	0	0	0	0	0	0	0	0	0	0	0	1	0	1	0	0	0	0	0	0	0	0	0	0	1	0	0	2	0	0	0	0	2	0	0	0	0	0	0	0	0	0	0	0	4	0	0	0	1	0	0	0	0	1	0	1	0	0	0	0	0	1	0	0	0	0	1	0	0	0	0	1	0	0	0	0	0	0	0	0	0	0	1	0	2	0	0	0	1	2	0	0	0	0	0	2	0	0	0	3	0	0	0	4	0	0	1	0	0	0	0	0	0	0	0	0	0	0	3	0	0	0	0	0	1	0	2	1	0	0	0	0	0	2	0	0	0	0	3	2	0	0	0	0	1	2	0	0	1	0	0	0	0	0	0	0	0	1	1	2	0	0	0	0	0	0	0	0	1	0	1	0	0	0	0	0	1	0	0	0	0	0	0	0	0	0	1	1	0	0	0	0	0	2	1	0	0	0	2	0	0	1	0	0	0	0	0	0	0	1	0	0	1	0	0	1	1	0	0	1	1	1	0	0	0	0	0	0	0	0	0	1	1	0	1	1	0	1	0	1	0	0	0	0	0	0	2	0	0	0	0	0	0	0	0	1	0	0	1	0	0	0	0	0	0	0	0	0	1	0	1	0	1	0	0	1	0	2	0	1	0	1	0	0	1	0	0	0	0	0	0	0	0	0	0	1	0	0	0	0	0	5	2	0	0	0	0	0	0	0	0	0	0	0	0	4	0	3	0	0	1	1	1	0	0	0	1	0	0	0	1	0	1	0	0	0	0	1	0	0	3	0	0	0	1	0	1	0	0	0	2	1	0	0	0	0	0	0	1	0	2	0	0	0	0	1	0	1	0	0	0	0	0	0	0	0	0	0	0	0	0	0	0	3	0	0	0	0	0	0	0	1	0	0	0	1	0	0	1	0	1	0	0	2	0	0	0	0	0	1	0	0	0	0	0	0	0	0	2	0	0	1	0	2	0	1	1	0	0	0	0	0	0	0	1	0	0	0	0	0	0	0	0	0	0	0	0	1	0	0	0	1	0	0	0	0	0	0	0	0	0	0	0	0	0	0	0	0	0	0	0	1	3	3	0	0	0	0	1	0	0	2	0	0	1	0	0	1	0	0	1	0	0	0	2	0	0	0	0	0	1	0	0	0	0	0	0	1	1	0	0	0	0	0	1	0	0	0	0	0	0	0	0	0	0	0	2	0	0	0	0	0	4	0	1	1	0	0	0	1	0	1	0	0	0	1	2	1	0	0	0	1	0	0	0	0	0	0	0	0	0	0	0	0	0	0	0	0	0	0	0	0	0	0	1	0	0	3	0	0	0	1	0	1	0	0	0	0	0	0	0	0	1	0	1	0	0	0	0	2	1	2	0	0	0	0	0	1	0	0	2	0	0	0	1	0	0	1	0	0	1	0	0	0	0	0	0	0	0	0	0	0	0	0	0	0	0	0	1	0	0	0	0	0	0	0	0	1	0	0	0	0	0	1	1	0	0	0	0	0	0	0	0	2	0	0	0	0	0	2	0	0	0	1	0	2	0	0	0	0	0	0	1	0	0	0	2	0	0	0	0	0	1	0	0	0	0	0	1	0	0	0	0	0	2	0	3	0	0	0	0	1	0	1	0	0	0	0	0	1	0	0	0	0	1	0	0	1	0	1	1	0	0	0	0	0	0	0	0	0	2	0	0	0	0	0	0	0	1	2	0	0	0	0	0	0	0	1	0	0	0	0	0	6	0	0	0	0	1	0	0	0	3	0	0	0	0	0	0	0	0	1	0	0	0	1	0	0	0	0	1	0	0	0	0	0	0	0	0	0	0	0	0	0	0	3	0	0	0	0	0	0	0	0	1	0	0	0	0	0	0	0	0	0	0	0	0	0	0	0	0	0	0	0	0	0	0	0	0	1	0	0	0	0	0	1	0	0	0	3	0	0	0	0	0	0	0	0	0	0	0	0	0	0	0	0	0	0	1	0	1	1	2	1	0	0	1	0	0	0	0	0	1	0	1	1	0	0	1	0	0	0	1	1	0	0	0	0	0	0	0	0	0	0	1	1	1	2	1	0	0	0	0	0	0	0	0	1	0	0	1	0	0	3	0	0	1	0	0	1	0	0	2	0	0	0	0	0	0	0	2	0	1	1	1	0	0	0	0	1	0	0	2	0	0	0	0	2	1	1	0	0	0	1	0	0	0	0	0	0	0	0	0	1	0	0	0	0	0	0	0	0	0	0	1	0	0	0	1	0	0	0	1	0	0	0	1	0	0	0	2	0	0	1	2	0	0	0	0	0	0	0	0	0	0	0	0	0	1	1	0	1	0	0	0	0	0	0	0	1	3	0	0	0	0	0	1	0	0	1	0	0	2	0	1	0	1	0	0	0	0	0	0	0	0	0	0	0	0	0	0	0	0	0	0	0	0	1	1	0	1	0	0	0	0	0	0	0	0	0	0	0	1	0	0	0	1	0	0	0	0	0	0	0	0	2	0	0	2	1	1	1	0	0	0	0	0	0	1	0	0	2	0	0	1	0	0	0	0	0	0	0	0	1	1	1	1	1	0	0	0	0	0	1	0	0	0	0	0	0	0	0	1	0	0	0	0	1	1	0	0	0	0	0	0	0	0	0	0	0	0	0	0	0	0	0	0	0	1	0	0	0	0	1	0	1	0	0	0	0	0	0	0	0	0	0	0	0	0	0	0	0	0	0	1	0	1	0	0	0	0	0	0	0	0	0	0	0	1	0	0	0	0	0	0	0	0	0	0	0	0	0	0	0	0	0	0	1	0	0	0	0	3	0	0	0	0	0	0	0	0	0	0	1	0	0	0	0	0	4	0	0	0	1	0	0	0	0	0	0	1	0	0	0	0	0	0	1	0	0	0	0	1	0	0	0	0	0	0	0	0	0	0	0	0	2	0	0	0	0	0	0	0	0	0	0	0	0	2	1	1	0	0	1	1	0	1	0	0	1	1	0	0	0	0	0	0	0	1	0	0	0	0	4	0	0	1	0	1	0	1	1	0	0	0	0	0	1	0	1	0	0	1	0	0	0	0	0	3	0	0	0	0	0	1	2	1	0	0	0	0	0	0	0	1	1	0	0	0	0	0	1	0	0	0	0	0	0	1	1	0	0	0	0	0	0	0	1	0	0	0	1	0	1	0	0	0	0	0	0	1	0	0	0	0	0	0	0	0	1	0	1	0	0	0	0	0	0	1	0	0	0	0	0	0	1	1	0	0	0	0	1	0	0	0	0	1	0	0	2	0	0	0	0	0	0	1	0	0	0	1	1	0	0	0	0	2	0	1	0	2	0	2	0	0	0	1	1	1	0	0	0	1	0	0	0	0	0	0	0	0	0	0	1	0	1	0	1	0	0	0	0	0	0	0	0	0	1	0	0	0	0	0	0	0	0	0	0	0	1	0	0	0	0	0	0	1	0	0	0	0	0	0	1	0	0	0	0	0	0	0	0	2	0	1	0	0	0	2	1	0	1	0	0	0	1	0	0	0	0	0	1	3	0	0	0	0	0	0	1	0	0	0	0	0	0	1	0	0	1	0	0	0	1	1	0	0	2	0	0	0	0	0	0	0	0	0	0	1	0	0	0	0	0	2	0	0	0	0	1	0	0	0	0	0	0	1	1	1	1	0	0	0	1	1	0	0	0	0	0	0	0	1	0	0	0	1	1	0	0	0	0	0	1	1	0	0	0	0	0	0	0	0	0	1	0	1	0	0	0	1	0	0	0	0	0	0	0	0	0	0	0	4	0	0	1	0	0	0	0	0	0	0	0	0	0	0	0	0	0	0	0	0	0	1	0	0	0	4	0	0	0	1	0	2	0	0	0	0	0	0	0	0	0	0	1	0	0	0	2	2	0	0	0	0	0	0	0	1	0	2	0	0	2	0	0	0	0	0	0	0	1	0	0	0	0	1	2	0	0	0	0	0	1	1	0	0	0	1	1	1	0	0	0	0	0	0	0	0	2	2	0	0	0	0	0	0	0	0	0	0	0	1	0	1	7	2	0	0	0	0	0	0	0	0	0	0	0	0	0	2	1	0	0	0	0	0	0	0	1	1	0	0	0	0	1	0	2	0	0	0	1	0	0	0	0	0	1	0	0	0	0	0	0	1	0	0	0	0	0	2	1	0	0	1	0	0	0	0	0	0	1	1	0	0	1	0	0	0	0	0	0	2	0	0	0	0	0	0	1	0	0	1	0	2	0	0	0	1	0	0	0	0	2	1	0	1	0	0	0	1	0	1	1	0	0	0	0	1	1	0	0	0	0	0	1	0	0	1	0	1	0	0	0	0	1	0	0	0	0	0	1	0	0	1	0	0	1	0	3	1	0	0	0	0	0	0	1	2	0	0	0	0	0	0	0	1	0	0	0	0	1	0	0	0	1	0	1	0	0	1	0	0	0	1	0	0	0	0	0	0	0	0	0	1	1	0	1	1	0	0	0	0	0	0	0	1	0	0	2	0	0	2	0	0	0	0	0	0	2	0	0	0	5	0	0	0	2	0	2	0	0	0	1	0	0	0	0	0	0	0	0	0	0	0	1	0	1	0	0	0	0	0	1	0	0	1	0	0	0	0	0	0	1	0	0	0	0	0	0	0	0	0	1	1	0	0	0	0	2	1	0	1	0	0	1	0	0	1	0	0	0	0	0	0	0	0	0	0	0	0	1	0	0	0	0	0	0	0	1	0	0	1	0	0	0	0	0	0	0	0	0	0	3	0	0	0	0	0	0	1	2	0	0	0	0	0	0	0	1	0	0	0	0	0	2	0	0	1	0	1	0	0	0	0	0	0	0	0	0	0	0	0	0	0	0	0	0	0	0	0	0	0	1	0	0	0	0	0	0	0	0	0	0	1	0	2	1	1	0	0	2	0	0	0	0	2	3	0	0	0	0	1	0	0	1	0	0	0	0	3	1	1	0	0	0	1	0	0	0	1	0	0	0	0	0	0	0	0	1	0	0	0	0	0	1	0	1	0	0	1	0	0	0	0	0	0	0	0	0	0	2	0	0	0	0	0	0	0	0	0	0	0	0	0	0	0	0	0	1	0	0	0	0	0	0	0	0	1	0	0	1	0	1	1	0	0	0	0	0	0	1	0	0	0	0	0	1	0	0	0	0	0	0	0	1	0	2	0	0	0	1	0	0	0	0	0	1	1	1	0	0	0	1	0	0	0	0	0	0	0	0	0	0	1	1	0	0	0	1	2	0	0	0	0	0	0	0	0	0	0	0	0	0	0	0	0	0	4	0	0	2	0	0	0	0	0	0	0	2	0	4	0	0	1	0	0	0	0	2	0	0	0	0	0	0	1	0	0	0	0	0	1	1	0	2	0	0	0	0	0	0	1	0	0	0	1	0	1	0	0	3	0	0	2	0	0	0	0	1	0	0	0	0	1	1	0	0	0	0	1	0	0	0	0	0	0	0	0	0	0	1	0	0	0	0	0	0	0	0	0	0	1	0	0	1	1	0	1	0	0	0	0	0	0	0	0	0	0	0	0	0	2	0	1	0	1	0	0	1	0	0	0	0	0	0	0	1	1	0	0	0	0	0	0	1	0	0	0	0	0	0	0	0	1	0	0	2	0	0	0	0	0	0	0	0	0	0	1	0	1	0	0	0	1	0	1	0	0	0	0	0	0	0	0	0	1	0	0	0	0	0	0	0	0	0	0	0	0	0	2	0	2	0	0	0	0	0	0	1	0	0	0	1	0	0	0	0	0	0	0	0	0	5	0	0	0	0	1	0	3	0	0	0	0	3	0	0	3	1	0	0	0	1	0	0	0	1	0	1	0	0	0	0	0	0	1	0	0	0	0	0	0	0	1	2	0	0	0	1	0	0	0	0	0	0	0	0	0	1	0	0	2	0	0	0	0	0	1	0	0	2	0	1	0	0	2	0	0	0	0	0	0	0	0	1	0	0	0	1	0	0	1	0	0	0	0	0	0	0	0	3	0	0	0	0	0	0	0	0	0	0	0	0	0	0	0	0	0	0	0	0	0	0	1	0	0	1	1	0	4	0	0	0	0	0	1	0	0	1	0	0	0	0	0	0	0	0	0	3	0	0	0	1	0	0	0	0	0	1	0	0	0	0	0	0	0	0	1	0	0	0	0	0	0	1	0	0	0	2	0	0	0	0	3	1	0	0	0	0	2	0	0	1	0	2	0	1	0	1	0	0	0	0	1	0	1	0	0	0	1	0	2	0	0	0	2	0	1	0	0	0	0	0	0	0	0	0	0	1	0	0	0	0	1	1	0	0	0	0	0	0	0	0	0	0	0	0	0	0	1	2	0	1	0	0	0	0	0	1	1	0	0	0	0	0	0	0	0	0	1	0	1	0	0	1	0	0	0	0	0	0	1	0	0	0	0	0	0	0	0	0	0	0	1	0	0	0	0	0	2	0	0	0	0	0	0	0	0	0	0	3	1	0	1	0	1	0	1	0	0	1	0	0	0	0	0	0	0	0	0	0	0	2	0	0	1	0	0	0	2	1	0	0	1	1	0	0	0	0	4	0	0	0	0	3	0	0	0	2	0	0	0	0	0	0	0	0	0	0	0	0	1	0	0	3	0	0	0	0	0	0	0	0	0	0	0	0	0	0	1	0	0	0	0	3	2	0	0	0	1	1	0	1	0	0	0	0	0	1	1	0	0	1	1	0	0	0	0	0	0	0	0	0	0	1	0	0	0	0	0	0	1	0	0	0	0	1	0	0	0	0	0	0	2	0	1	0	1	0	0	0	0	2	0	0	1	0	1	3	0	0	0	0	0	0	1	1	0	0	2	0	0	1	0	0	1	0	0	0	0	0	0	0	0	0	0	0	1	0	1	0	0	0	0	0	0	0	0	0	0	1	0	0	1	0	0	0	0	1	0	0	0	0	2	1	0	0	0	0	0	0	0	0	0	0	0	0	0	0	0	0	0	2	0	0	0	2	0	1	1	0	0	0	0	1	0	0	0	0	0	0	0	0	0	1	0	1	2	0	1	1	0	0	0	0	1	0	2	0	2	0	1	0	0	1	0	0	1	0	0	0	0	0	0	0	0	0	0	1	0	0	2	1	0	0	0	0	0	2	0	0	1	0	0	0	0	0	0	0	0	0	2	0	1	3	1	0	1	0	2	0	0	0	1	0	0	0	0	1	0	0	0	0	0	1	0	1	1	0	0	0	0	0	1	0	2	0	0	0	0	0	1	1	0	0	0	0	0	0	0	0	0	0	0	0	1	0	0	0	0	0	0	0	2	0	0	0	0	0	1	0	1	2	0	0	1	1	1	0	0	0	0	1	0	0	0	0	2	1	0	0	0	0	1	0	0	0	1	1	4	0	3	0	0	1	0	2	0	0	0	0	0	0	0	0	0	0	0	0	2	1	0	0	0	0	1	1	0	0	1	1	0	2	0	0	0	0	0	0	0	1	1	0	0	3	0	0	0	0	0	1	0	1	0	0	0	0	0	0	0	2	0	0	0	0	0	0	0	0	0	0	0	0	0	0	2	0	1	0	0	2	0	0	0	1	0	0	0	0	0	0	1	0	0	0	0	0	0	0	0	0	1	0	1	0	0	0	0	0	2	0	0	1	0	0	1	1	0	0	3	0	0	0	0	0	0	1	0	0	0	0	0	0	0	0	0	2	0	0	0	1	0	0	1	0	0	1	1	1	1	0	0	0	1	0	0	0	0	0	0	1	0	0	0	1	0	0	0	0	0	0	0	0	0	0	0	0	0	0	0	0	0	3	1	0	0	0	0	0	0	0	0	1	0	1	0	0	0	0	1	1	0	0	0	0	0	0	0	0	0	0	0	1	1	1	0	0	0	0	0	0	0	0	0	1	0	0	0	0	0	0	0	0	0	0	0	0	0	0	0	1	0	0	0	0	0	0	0	0	0	0	0	0	3	0	0	0	0	0	0	0	0	0	0	0	0	0	0	0	1	0	1	0	1	0	0	1	0	0	0	0	0	0	0	0	0	1	0	0	0	1	0	0	0	0	0	0	1	0	0	0	0	1	0	0	0	0	0	1	0	0	0	0	1	0	0	0	0	0	1	0	0	1	0	0	0	0	0	1	0	1	0	0	1	0	0	1	0	0	0	0	0	0	0	0	0	2	0	0	0	0	2	0	0	0	0	1	1	1	0	0	0	0	0	0	0	1	1	1	0	1	0	0	0	0	0	0	0	0	0	2	0	2	0	0	1	0	0	0	0	0	1	0	0	0	0	0	2	0	0	2	0	0	2	2	0	0	0	0	0	2	1	2	0	0	0	0	0	0	0	0	1	0	0	0	0	0	0	0	1	0	0	0	0	1	0	1	0	0	0	0	0	0	2	0	0	1	0	0	0	0	2	1	0	0	0	1	2	0	0	0	0	2	1	0	0	0	0	0	0	0	0	0	0	0	0	0	2	0	0	0	0	0	0	0	1	0	0	0	0	1	0	0	0	0	1	0	0	0	0	0	1	0	0	1	1	0	0	0	1	0	0	0	0	0	0	0	0	1	0	0	0	0	0	1	0	0	1	0	0	0	0	0	0	0	1	0	1	1	0	0	0	1	0	0	1	0	0	0	1	0	0	0	0	0	0	0	0	0	0	0	1	2	1	1	2	0	0	1	0	0	0	0	0	0	0	0	0	0	0	0	0	0	0	0	0	0	0	0	0	0	0	0	0	0	0	0	0	0	0	1	0	1	0	0	0	1	1	1	0	1	0	1	1	1	0	1	0	2	0	1	0	0	0	0	1	0	1	0	0	0	0	0	0	0	0	0	0	0	0	0	0	0	0	0	0	0	0	0	0	0	0	0	0	0	0	0	0	0	0	0	0	0	2	0	0	1	0	2	0	0	0	0	1	0	0	0	0	0	0	0	0	0	2	0	1	1	0	1	0	0	1	0	2	3	0	0	0	2	0	0	0	0	0	0	0	0	0	0	0	0	0	0	0	0	0	0	0	0	0	2	0	2	0	0	0	1	0	0	0	0	0	0	0	0	0	1	0	0	0	0	0	0	0	0	0	0	1	1	0	0	0	0	0	0	0	0	0	0	0	0	0	2	0	0	0	0	3	1	0	0	0	1	0	0	0	0	0	0	1	0	0	0	0	1	1	0	0	0	0	0	1	0	0	1	0	1	1	0	0	0	0	0	0	0	0	1	0	0	0	1	0	0	0	0	0	0	0	0	0	0	0	0	0	0	0	0	1	3	0	0	0	0	0	0	1	0	0	0	0	0	0	0	0	0	0	0	0	0	0	0	0	0	0	0	1	0	0	0	0	0	2	0	2	0	0	0	1	0	0	0	0	0	1	0	0	0	1	0	1	0	0	0	1	0	0	0	0	0	1	0	0	0	0	0	2	0	1	0	0	0	1	0	0	0	0	1	0	0	0	0	0	0	0	0	0	0	0	0	0	3	0	0	1	0	0	0	0	0	1	0	0	0	0	0	0	0	1	0	1	0	0	0	0	0	1	5	0	0	0	0	0	0	2	0	0	0	0	1	0	0	1	0	0	0	0	0	0	0	0	0	0	0	0	0	0	0	0	1	0	0	0	0	0	0	0	1	0	0	0	0	0	0	0	0	0	3	2	1	0	0	0	1	0	0	0	0	0	0	0	0	1	1	1	0	0	3	0	0	0	0	0	0	0	0	0	1	0	0	0	0	0	0	1	1	0	1	0	2	0	0	0	0	0	0	0	0	1	0	0	0	2	0	0	0	0	1	1	0	0	0	0	0	0	1	0	0	0	0	0	0	0	1	0	1	0	1	1	0	0	2	0	0	1	0	2	1	0	0	0	0	0	0	0	0	0	0	0	0	2	0	0	0	0	1	0	0	2	0	0	0	1	0	0	0	0	0	1	0	1	0	1	1	0	0	0	0	1	0	0	0	0	0	0	0	0	0	0	0	0	0	0	1	0	0	1	0	0	0	0	2	2	0	0	0	0	1	0	0	0	0	0	0	1	0	0	0	1	0	0	0	0	0	0	0	0	1	1	0	0	0	0	0	0	0	1	0	0	0	0	2	0	1	0	1	0	2	0	1	0	0	1	1	0	0	0	0	0	0	0	0	1	0	1	1	0	0	0	0	0	1	0	0	0	0	0	0	0	0	0	0	0	1	4	1	0	0	0	1	0	0	0	0	0	0	0	0	0	0	0	0	1	0	0	2	0	0	1	1	0	0	0	1	0	0	0	0	0	0	0	0	1	0	0	0	0	0	0	0	0	2	0	0	0	1	0	0	0	0	2	2	0	0	1	0	0	2	0	0	0	1	0	1	0	0	0	1	0	0	0	0	0	1	0	0	0	1	0	0	0	0	0	1	3	0	0	0	0	0	0	0	1	1	0	2	0	0	2	0	0	0	0	2	0	0	0	0	0	0	0	0	0	0	0	2	0	1	0	1	0	0	1	0	2	0	0	0	0	0	0	1	0	0	1	0	0	0	0	0	0	0	0	0	2	2	0	0	0	3	0	3	0	5	0	0	0	0	0	1	0	0	1	0	0	0	0	1	0	0	0	0	0	0	0	1	1	0	0	2	0	0	0	0	0	0	0	0	0	0	0	0	0	0	0	0	0	0	1	0	0	0	0	0	0	0	0	0	0	1	0	0	1	1	1	0	1	0	1	0	0	0	0	0	0	2	1	1	0	0	2	3	0	0	0	0	0	0	1	0	0	0	0	1	0	1	0	0	0	0	0	1	0	0	0	0	0	0	0	0	0	0	0	0	2	0	0	0	1	1	0	0	1	1	0	0	0	0	2	0	0	3	0	0	0	0	0	0	0	0	2	0	0	0	0	0	0	0	0	1	1	0	0	0	1	0	0	0	0	0	0	0	0	0	0	0	1	0	0	0	0	0	0	1	1	0	0	0	0	0	1	0	0	0	0	0	0	0	0	0	0	0	0	0	0	0	0	0	1	0	1	1	2	0	0	0	0	0	0	0	1	0	1	0	0	0	0	0	0	1	0	0	0	0	0	0	0	0	1	0	0	2	0	1	0	0	0	0	1	0	1	0	0	0	0	0	0	0	0	0	1	1	1	0	3	2	0	0	0	0	0	0	0	0	1	0	0	0	2	0	0	0	0	0	1	0	0	3	0	0	1	2	0	0	0	0	0	0	0	0	0	0	0	0	1	0	0	0	0	0	1	0	0	1	2	0	0	0	0	0	1	0	0	0	0	0	1	0	1	0	1	1	0	0	0	1	1	0	0	0	0	0	0	0	0	0	0	0	0	1	0	0	0	0	0	0	0	0	1	0	0	1	0	0	0	1	0	0	0	1	0	0	0	2	0	0	1	0	0	0	0	0	0	0	0	0	0	1	0	0	0	0	2	0	1	0	0	0	0	0	0	0	0	0	0	0	0	0	0	0	0	0	0	1	0	0	0	0	0	0	0	1	0	0	0	1	2	0	0	0	0	1	1	0	0	0	0	0	2	0	0	0	0	1	0	0	1	0	0	0	1	0	0	0	0	0	0	2	1	0	1	0	1	0	0	0	0	0	0	0	0	1	0	0	0	0	1	0	1	0	0	0	0	0	0	0	2	0	0	0	1	0	0	0	0	2	0	0	0	0	1	0	0	0	2	0	1	0	0	1	0	1	5	0	2	0	0	0	0	0	0	0	0	0	1	1	0	0	0	0	1	0	0	0	0	0	0	1	0	0	0	0	1	0	0	0	0	0	0	1	0	0	1	0	0	0	1	0	0	0	1	0	0	0	0	0	0	1	0	1	1	1	0	0	0	0	1	0	2	0	0	0	0	0	0	0	0	2	0	0	0	0	1	0	0	0	2	0	0	0	0	0	0	0	0	0	0	0	0	0	0	0	0	0	0	1	0	0	0	0	0	0	1	0	0	2	0	0	1	0	1	0	0	1	1	0	0	0	0	1	1	0	0	0	0	0	0	1	0	1	0	1	0	0	1	1	0	0	0	0	2	0	2	0	1	0	2	0	0	0	0	0	0	0	0	1	0	0	0	0	0	0	0	0	0	0	1	0	0	0	0	0	1	0	0	0	2	0	0	0	1	0	0	0	2	0	0	0	0	0	0	0	1	0	1	1	1	0	0	0	0	0	0	1	1	0	0	0	1	0	0	0	0	0	0	0	0	2	1	0	0	1	3	0	0	0	1	0	0	1	1	0	0	0	0	0	1	0	0	0	0	0	0	0	0	1	0	0	0	0	0	0	0	0	0	1	1	0	0	0	0	0	0	0	0	0	0	0	0	1	0	1	1	0	1	1	0	0	0	0	0	0	0	1	1	0	0	1	0	0	0	0	0	0	0	0	1	0	0	3	0	0	0	0	2	0	0	0	1	0	0	0	0	0	1	0	0	0	0	0	3	0	0	0	0	1	1	0	0	0	0	1	0	0	0	0	0	1	2	0	0	0	0	2	0	0	0	0	0	0	0	1	0	0	0	0	0	0	0	0	0	1	0	2	0	0	0	0	0	1	0	0	0	0	0	0	0	0	0	2	0	0	1	0	0	1	0	0	0	0	0	0	1	0	1	1	0	0	0	0	0	0	0	0	0	0	0	2	0	2	0	0	0	1	1	1	0	1	1	0	0	0	0	0	0	0	0	0	0	0	0	0	1	0	1	0	0	0	0	0	0	0	0	0	0	1	0	0	0	1	0	0	0	1	0	0	0	1	0	1	0	0	2	0	0	0	0	2	0	0	1	0	0	1	1	0	1	0	1	0	2	0	0	0	0	0	0	0	0	0	1	0	0	1	0	0	0	0	0	0	0	0	0	0	0	0	0	0	0	0	0	0	0	0	0	0	0	0	0	0	0	0	1	1	0	0	0	0	0	1	0	0	0	1	0	2	1	0	0	0	0	0	0	0	0	0	0	0	0	1	0	0	0	0	0	0	3	0	0	2	0	0	0	4	0	0	0	0	0	0	0	1	1	1	0	0	1	0	0	0	0	0	0	1	0	0	0	0	2	0	0	1	0	0	0	0	0	0	0	0	0	0	0	0	0	0	0	0	0	0	0	0	0	0	0	0	0	0	1	1	0	0	0	0	0	0	1	0	1	0	0	0	2	0	0	0	0	0	0	0	1	0	0	0	1	0	0	0	0	3	0	0	0	1	0	0	0	0	0	0
N0.HOG0001752	2	0	0	1	5	1	1	1	0	0	1	2	0	2	2	3	1	0	2	0	0	0	1	0	0	2	0	0	1	6	0	3	0	0	0	0	1	2	1	0	0	3	2	5	0	0	0	1	0	1	0	1	3	0	3	0	3	0	1	2	2	1	0	2	0	2	2	0	2	0	3	0	1	4	0	3	2	4	0	0	2	1	2	2	0	0	1	0	1	4	0	0	1	0	0	1	0	0	3	0	1	0	3	2	0	1	2	0	0	2	1	2	1	4	1	0	4	0	2	2	4	5	0	0	0	0	2	6	5	0	1	3	3	4	0	0	3	1	1	0	0	0	2	0	0	0	0	5	0	1	0	0	1	0	1	2	1	0	0	0	1	1	0	4	2	1	0	0	0	5	2	0	0	0	0	1	2	0	2	5	4	0	1	0	0	0	1	1	1	6	1	0	1	4	0	0	1	3	1	1	3	2	3	0	1	0	1	0	0	3	0	0	0	0	0	3	3	2	5	2	3	0	0	2	2	1	1	0	2	1	2	0	4	1	2	2	0	2	1	0	2	1	3	1	3	0	2	0	1	2	1	0	2	2	0	1	0	2	0	3	3	1	0	2	1	0	1	2	0	0	0	2	1	0	2	3	0	0	0	0	2	1	0	1	3	2	0	0	1	2	0	1	0	2	0	0	2	0	0	3	0	0	2	3	0	1	0	3	3	0	4	0	0	0	0	0	1	0	3	1	1	0	1	1	0	0	1	2	2	2	5	2	1	0	1	2	4	0	0	0	0	2	0	1	1	0	2	1	2	0	1	2	0	0	3	1	1	1	0	0	1	1	0	0	7	3	5	0	1	0	0	2	0	0	0	1	1	1	1	4	2	6	0	1	0	0	4	1	0	1	0	2	0	1	1	1	0	2	3	1	0	1	0	0	0	1	0	4	0	0	3	1	2	3	0	0	1	2	1	1	1	1	0	4	1	1	0	0	1	0	0	0	1	1	1	1	1	0	1	0	4	0	2	0	0	2	0	2	0	4	4	1	2	3	3	4	3	0	2	2	0	0	2	2	0	0	1	1	0	2	2	0	0	0	1	0	0	0	1	2	1	1	0	2	1	3	0	2	4	0	0	2	1	0	0	0	0	1	5	0	4	1	3	2	2	0	2	2	1	2	3	0	1	0	1	0	0	0	3	0	2	4	0	1	0	0	1	3	0	5	0	1	1	1	0	0	3	1	2	0	1	2	2	0	1	2	1	1	0	0	0	1	0	4	1	0	0	0	0	0	0	0	1	1	0	0	2	2	1	1	0	0	4	0	0	0	2	3	0	4	1	2	3	0	0	1	4	1	2	0	1	1	0	1	3	2	1	0	8	0	0	1	0	1	1	3	2	0	0	5	0	2	0	3	1	1	1	0	0	0	1	1	2	1	1	1	0	1	2	1	0	2	1	2	0	2	0	1	0	0	1	0	0	0	6	3	0	5	1	0	1	0	2	1	1	1	0	1	0	0	1	0	4	0	1	0	1	3	1	2	0	3	1	2	1	0	1	2	0	2	0	3	3	0	2	1	0	3	2	1	1	0	2	2	0	1	0	2	0	0	1	0	1	1	7	1	1	0	0	2	0	4	5	2	0	1	1	1	1	1	2	4	1	0	1	2	1	3	0	1	0	2	1	1	1	0	0	2	0	2	1	3	1	1	0	2	2	0	3	0	4	0	2	2	0	1	0	2	0	2	1	1	4	0	0	0	0	0	0	1	1	1	2	2	6	0	1	0	2	1	1	3	2	1	0	1	0	2	0	2	3	0	0	0	1	0	3	1	6	0	0	1	3	0	1	4	0	0	0	1	2	1	0	0	0	2	0	1	0	1	1	0	0	1	0	2	1	2	0	0	0	0	1	1	2	2	0	0	2	1	3	0	0	1	2	0	0	1	0	2	1	1	2	0	2	0	1	0	0	1	1	1	4	2	1	2	1	0	1	1	0	0	3	0	0	4	0	0	2	0	0	0	0	0	0	1	1	2	1	2	2	3	1	3	3	0	1	0	4	1	0	0	3	1	1	2	1	2	0	0	1	1	2	3	0	2	2	0	0	1	2	2	0	0	0	1	0	3	0	2	0	0	1	0	1	1	0	1	2	1	1	1	3	0	0	0	0	1	1	1	0	0	2	1	0	0	0	1	1	1	0	0	1	0	2	0	3	1	4	0	0	1	1	7	2	1	4	2	1	2	2	0	1	1	0	3	0	0	0	7	2	3	3	0	1	1	2	1	1	0	2	0	0	1	0	1	2	1	0	2	0	0	2	0	0	1	1	1	0	1	0	2	0	0	2	4	0	2	0	1	1	0	2	1	0	0	4	0	0	0	3	1	1	2	0	0	0	0	2	2	0	0	0	1	2	2	1	0	0	0	0	0	1	0	0	0	1	1	0	1	1	1	1	1	2	0	0	1	3	1	3	2	2	2	0	2	1	6	2	1	2	1	0	0	1	0	5	1	3	0	4	0	1	0	1	1	0	0	0	0	0	0	0	0	2	0	4	1	0	0	0	0	2	2	1	0	3	2	1	0	0	2	0	1	2	0	0	0	2	2	0	0	1	0	3	1	1	1	1	0	1	1	3	0	0	4	1	3	0	4	1	0	0	1	1	2	0	3	0	0	1	2	1	0	0	0	1	1	1	0	1	2	0	1	0	0	0	0	1	0	1	2	1	1	0	3	1	2	1	1	0	1	0	1	0	1	1	0	0	1	2	2	1	1	4	0	0	0	3	0	0	3	2	0	1	1	0	0	0	1	1	2	0	3	1	0	1	1	2	1	0	0	2	0	1	2	0	3	2	1	0	1	1	5	0	0	0	0	0	2	1	0	0	0	0	1	2	3	0	0	3	3	0	2	1	0	1	0	0	2	0	1	1	0	2	0	0	0	3	2	1	1	4	4	1	7	6	0	1	2	3	0	1	1	1	1	1	6	1	0	2	2	0	0	1	1	0	3	1	1	2	0	0	0	1	1	1	0	0	1	0	2	2	1	1	0	1	1	2	1	4	2	4	3	0	0	0	1	0	1	0	1	0	0	0	0	0	1	1	1	0	0	0	2	0	4	1	0	2	1	0	5	3	3	6	4	0	0	1	4	4	3	3	1	0	0	1	0	0	2	0	0	0	1	0	1	2	0	1	0	0	2	1	0	0	0	0	1	0	0	0	5	0	1	0	2	4	2	1	0	0	0	2	0	3	0	1	2	1	0	3	2	1	1	0	3	1	4	1	0	1	0	0	0	4	2	1	0	1	4	2	1	1	0	0	0	5	2	2	2	0	1	2	0	0	0	2	2	2	2	0	2	0	1	2	2	3	1	2	0	1	0	1	0	2	2	2	1	3	1	0	0	1	2	0	4	0	0	2	0	1	2	1	2	2	0	1	0	0	0	6	0	1	1	3	2	0	1	1	2	0	4	2	1	1	4	5	0	3	4	1	1	0	1	0	2	3	2	0	0	3	3	0	0	2	0	0	1	2	2	2	2	0	0	1	0	0	0	0	1	2	0	0	0	0	1	2	0	1	1	2	4	0	1	0	1	1	1	0	0	1	1	0	1	0	1	0	1	0	2	1	2	2	0	2	2	1	0	6	1	1	0	1	0	1	2	1	0	0	1	0	1	4	5	0	0	0	0	1	0	0	1	1	0	1	0	3	2	0	2	0	6	0	2	1	0	0	1	0	1	0	0	0	0	0	0	2	0	0	0	2	2	1	1	2	4	7	1	0	1	1	0	2	0	0	1	2	2	0	0	0	0	0	4	0	1	5	0	2	0	4	2	3	4	0	1	1	0	1	1	1	2	0	1	0	2	2	2	4	0	0	1	2	0	1	6	5	0	2	0	0	1	0	1	2	3	0	8	2	0	3	1	3	4	1	2	0	0	1	0	0	0	1	2	7	3	1	1	1	1	1	1	0	1	0	1	1	0	4	0	2	2	0	1	0	2	0	0	3	2	1	1	1	0	0	0	1	3	0	1	0	0	3	1	0	0	0	4	0	0	0	0	0	0	2	0	1	0	4	1	0	2	1	0	1	1	2	3	2	0	2	0	0	0	1	1	2	0	5	1	1	1	2	0	1	0	0	0	1	2	2	1	0	0	0	0	1	0	2	4	2	1	2	2	1	3	3	1	2	0	1	4	2	3	2	1	1	0	1	1	1	4	1	0	0	0	1	4	1	1	2	5	4	0	4	0	1	4	2	0	0	0	5	1	3	1	1	1	6	5	1	2	0	0	0	1	0	1	2	5	0	2	2	2	3	0	1	0	2	1	0	0	0	1	1	3	3	2	3	0	1	4	1	0	3	0	0	1	1	0	0	0	0	3	3	1	0	2	0	2	5	0	2	4	3	0	1	3	0	0	0	0	0	1	2	2	3	0	0	0	2	1	2	0	1	0	1	1	4	0	1	1	0	0	0	1	2	0	0	2	0	1	1	0	1	1	1	0	0	0	1	2	1	0	1	0	1	1	0	2	0	2	0	0	1	0	0	1	1	0	2	1	0	1	0	3	0	0	1	1	1	5	0	1	4	0	0	1	0	2	0	0	2	0	2	1	2	3	1	1	0	1	2	0	2	2	1	0	1	0	4	1	5	0	2	0	0	2	3	0	1	0	1	1	0	0	2	1	3	1	0	4	0	3	0	0	0	0	3	1	2	1	3	4	0	3	4	1	0	0	1	2	2	2	1	0	0	0	1	5	2	2	0	2	2	3	0	0	0	3	1	0	2	2	0	0	2	1	0	1	0	2	2	0	1	0	1	0	0	1	1	0	2	1	1	0	0	1	5	0	1	1	0	4	0	3	1	2	0	0	1	1	0	1	2	1	2	0	5	1	0	4	2	0	1	2	0	0	1	1	0	5	0	2	0	0	0	0	2	0	0	1	2	1	0	0	0	0	3	0	1	1	1	0	0	4	0	4	2	3	5	3	2	0	2	1	0	1	7	2	2	1	0	1	0	3	1	1	2	0	0	0	3	0	0	2	2	1	0	4	2	1	0	1	3	0	1	0	2	1	1	2	2	2	1	1	1	1	2	0	2	0	1	2	4	6	0	1	0	6	1	0	0	0	0	1	5	2	3	0	0	0	0	0	1	1	0	2	1	3	3	0	0	1	0	1	1	3	1	0	1	1	1	2	1	0	1	0	1	1	0	0	6	0	0	1	2	2	2	1	1	0	0	2	0	3	1	1	6	2	1	3	1	0	2	0	3	1	1	0	2	1	1	0	0	1	0	0	0	2	1	0	3	3	2	8	0	2	1	1	2	0	0	1	1	1	2	2	3	0	2	0	1	3	0	0	0	0	2	0	2	1	0	1	0	0	2	0	0	1	0	1	1	1	2	1	0	7	0	0	0	4	0	0	0	6	0	1	2	5	3	6	1	0	6	1	2	1	4	0	0	1	1	1	0	0	0	4	1	0	1	5	1	0	2	0	0	2	1	1	0	1	0	1	0	2	0	0	1	1	3	0	0	0	3	0	1	5	2	0	0	0	2	0	0	6	2	0	2	3	0	0	1	0	3	1	1	1	0	1	2	1	1	0	0	5	0	2	2	1	0	2	2	0	0	1	4	6	3	3	0	0	1	0	1	5	2	3	1	0	2	0	0	5	0	2	1	2	1	0	0	1	1	0	4	0	0	0	1	0	1	0	0	1	1	1	0	0	2	1	3	1	1	2	2	3	3	0	2	0	0	0	0	4	4	0	1	0	3	6	2	1	2	2	4	3	0	2	2	2	1	1	5	1	0	3	2	2	0	1	1	3	5	0	0	1	1	0	1	0	0	1	2	3	2	1	2	1	0	3	2	0	1	1	0	1	0	5	1	0	1	0	0	1	3	2	2	0	2	0	2	0	1	2	1	0	1	3	0	3	0	2	1	1	0	0	1	1	1	0	1	3	2	0	1	0	3	1	0	7	1	1	1	1	0	0	1	3	1	0	2	4	1	0	2	3	0	3	3	2	0	0	1	1	4	1	5	0	0	0	0	0	2	0	0	0	0	2	0	1	0	1	5	1	2	3	1	6	2	0	3	1	1	0	4	2	1	0	1	0	1	2	0	4	2	2	1	0	1	1	1	0	1	0	1	0	4	2	0	1	2	0	0	2	0	4	0	2	2	0	4	2	0	1	0	0	0	5	2	4	0	2	2	1	2	0	1	1	0	1	0	0	0	9	0	1	2	1	3	1	4	2	0	1	0	2	1	0	0	1	0	0	0	0	2	1	0	0	0	0	1	0	0	1	0	0	0	2	0	1	4	0	1	1	1	1	1	2	0	0	1	2	1	2	1	1	3	1	0	1	1	2	1	0	3	0	0	0	2	0	0	3	0	0	2	0	1	1	1	0	0	2	2	0	1	1	1	2	0	0	2	0	0	1	0	0	2	0	2	0	1	4	2	1	2	3	1	3	0	0	4	1	1	3	3	0	1	2	0	1	2	3	2	3	0	0	0	2	0	1	2	0	2	1	1	3	2	0	2	1	1	2	1	1	2	3	0	0	0	4	1	2	0	2	0	0	0	2	0	1	0	2	2	1	3	0	5	0	1	0	2	0	0	1	0	1	2	3	1	0	0	0	3	1	1	1	2	2	0	0	2	0	1	1	4	1	2	2	3	4	0	1	2	0	0	1	0	1	1	0	1	2	3	0	2	0	4	0	1	0	0	1	4	0	0	0	0	0	1	0	0	1	1	0	1	0	3	1	3	1	3	1	0	4	0	0	0	0	0	5	1	0	0	1	2	2	2	2	1	1	0	1	0	0	2	0	1	1	0	1	0	0	3	10	2	1	0	2	3	3	1	0	3	1	6	0	2	1	0	0	0	1	0	2	0	2	0	2	0	3	1	2	3	2	1	0	1	5	1	0	1	0	6	0	1	0	2	0	1	1	5	1	2	2	0	0	0	1	3	1	1	3	0	0	0	0	0	0	2	2	1	0	0	0	2	1	3	1	1	2	0	0	0	1	4	0	1	1	0	0	2	1	1	6	0	3	0	1	0	1	0	0	1	6	1	4	0	0	4	2	0	2	1	2	1	0	1	0	1	2	1	2	1	0	2	1	0	1	0	1	2	0	1	1	1	0	0	2	2	0	3	0	0	1	0	0	1	0	2	0	3	1	0	2	0	2	0	3	1	0	0	0	1	2	0	3	1	0	2	6	3	0	0	0	6	3	1	1	1	0	0	0	0	3	0	0	0	1	0	0	2	0	1	4	4	6	2	1	0	2	0	1	3	4	2	4	0	3	4	2	2	2	0	0	0	6	3	0	0	2	0	0	0	0	1	0	2	1	0	1	1	1	0	0	0	1	0	1	1	0	3	2	1	0	2	1	1	1	2	4	1	3	1	0	1	1	1	0	1	1	1	3	2	1	0	1	0	0	0	1	5	0	4	1	3	1	4	3	0	0	0	5	0	0	1	3	2	1	1	0	2	3	2	0	1	2	0	2	0	1	2	0	0	1	0	0	1	2	1	2	0	1	1	0	2	0	3	2	1	0	1	4	2	0	1	0	0	0	0	1	0	0	1	0	1	1	2	5	2	3	0	5	1	1	2	1	1	3	2	1	1	1	2	2	0	2	1	5	0	0	2	1	2	0	3	1	1	2	1	1	1	2	1	0	3	1	1	1	2	1	1	1	1	3	1	1	0	0	1	1	1	0	0	0	1	0	0	1	1	4	1	2	0	1	0	0	0	0	0	0	2	0	1	1	0	5	0	0	0	3	0	0	1	2	3	0	0	2	2	2	1	0	2	0	2	3	0	0	0	0	1	1	1	2	2	2	3	1	0	1	2	0	2	0	2	2	1	1	2	4	1	2	0	4	2	4	6	2	3	0	7	0	0	2	0	0	0	0	1	0	1	6	0	0	2	1	1	0	2	3	3	0	3	1	0	1	1	0	1	0	0	0	2	0	2	0	4	0	0	2	1	5	3	0	0	1	0	0	0	1	2	1	2	1	0	0	4	0	0	4	0	1	3	0	1	1	3	1	1	0	2	1	3	1	1	4	1	2	3	1	0	0	2	0	0	0	3	0	1	0	4	0	2	0	0	0	0	0	0	0	0	3	0	1	1	0	2	0	0	2	1	0	3	0	1	3	4	1	2	1	4	0	1	2	0	0	0	3	0	3	1	4	2	0	0	2	0	0	4	3	2	3	2	2	0	2	0	0	4	1	0	0	0	0	1	3	3	1	1	5	2	2	1	0	3	2	1	0	1	3	2	1	2	3	1	0	0	1	2	2	0	0	2	3	3	1	2	0	0	2	2	2	1	0	2	1	2	1	2	0	3	0	3	4	0	1	0	1	2	1	0	2	5	1	0	0	2	4	2	0	0	2	0	1	1	1	1	0	0	1	0	3	0	1	0	2	2	0	0	2	1	1	0	0	1	0	0	0	2	1	0	1	1	0	2	1	0	0	0	2	1	0	0	1	0	1	0	0	0	0	0	1	0	3	3	1	2	1	0	1	4	1	1	4	0	0	1	1	3	1	0	2	1	0	3	0	1	0	1	0	2	2	2	1	2	2	0	2	1	4	0	0	0	1	0	0	1	2	2	1	0	1	2	2	1	1	1	0	1	1	1	2	1	0	2	0	3	2	1	0	0	1	1	2	0	0	2	1	1	2	2	2	0	2	2	0	1	0	0	1	3	1	1	3	0	1	0	2	1	2	1	0	0	1	0	0	0	1	4	0	1	4	0	0	2	2	0	2	0	0	1	4	3	2	2	1	0	0	1	0	0	0	0	2	3	3	1	1	1	0	0	5	1	1	4	0	1	2	0	0	0	0	2	0	1	0	2	1	0	0	4	2	1	0	3	1	2	1	0	0	2	1	0	2	2	0	1	0	5	0	0	0	3	2	0	1	1	0	4	3	0	2	0	0	3	4	1	0	5	0	1	1	0	0	6	1	1	0	0	7	0	0	2	0	3	0	2	3	0	1	4	0	5	0	1	0	2	1	0	2	0	0	0	0	2	1	4	1	1	2	0	0	1	6	0	1	3	2	3	1	5	0	2	0	1	0	2	2	2	2	2	2	0	0	4	0	2	0	3	2	0	2	0	0	1	1	3	0	2	0	2	2	0	3	0	1	1	5	0	2	0	0	0	1	0	2	0	1	0	1	0	0	0	3	4	2	0	1	0	2	0	0	0	1	1	3	4	2	2	1	2	0	1	2	0	1	2	0	1	2	5	2	2	1	1	2	1	0	0	6	2	1	1	0	1	2	0	0	1	4	3	0	0	0	2	0	1	2	2	0	0	2	0	1	0	1	2	2	1	2	0	4	0	2	0	1	0	1	0	1	1	3	4	3	1	1	0	1	1	0	0	0	0	6	0	0	0	0	0	0	1	1	2	1	0	0	2	1	3	1	0	1	0	3	1	3	2	0	0	1	2	2	1	1	0	1	0	3	3	4	4	4	7	2	0	1	0	2	0	0	0	4	0	4	4	1	3	1	1	1	0	0	1	2	1	1	0	0	0	0	0	0	1	1	0	1	1	1	0	1	0	0	0	0	6	6	0	1	0	0	1	3	2	4	0	1	2	1	2	3	0	1	0	0	0	3	1	3	1	2	1	1	1	0	1	4	1	0	2	1	0	2	0	0	2	1	1	1	1	0	0	3	1	1	0	0	2	2	3	2	0	1	3	0	4	0	3	0	0	1	3	1	0	0	1	0	0	1	0	1	0	1	0	0	0	2	3	2	0	1	0	0	1	0	1	1	1	0	1	0	2	0	3	1	0	1	1	2	0	0	3	0	1	3	0	0	4	0	5	0	2	0	2	1	1	1	2	2	1	2	0	0	0	1	4	5	0	0	0	2	3	1	0	0	0	1	1	3	0	5	1	1	0	1	9	1	0	1	1	3	9	0	0	0	1	2	1	0	1	1	0	0	2	2	1	0	1	6	0	5	1	7	0	3	2	0	0	1	0	1	3	3	2	1	2	1	3	1	0	3	0	2	0	0	3	0	0	3	4	0	1	2	0	1	0	1	1	1	0	0	0	0	0	1	5	2	3	0	1	2	0	0	0	2	0	1	0	2	1	2	0	2	2	2	0	1	1	0	0	1	6	1	0	4	1	0	0	0	1	1	0	2	0	0	3	1	0	0	3	0	1	1	1	3	1	2	0	0	2	3	0	4	1	1	1	0	0	2	0	0	1	0	6	2	1	1	0	1	1	4	1	0	2	1	0	0	0	0	2	1	1	2	1	0	0	0	1	0	0	3	2	5	4	0	1	7	3	1	1	0	1	2	1	1	0	1	2	4	1	1	3	2	2	1	0	1	1	0	2	2	0	2	2	0	2	3	0	1	1	0	4	0	2	1	2	0	0	2	0	1	0	0	0	0	0	0	8	1	5	1	0	2	1	0	0	2	2	1	0	0	0	0	0	0	0	0	1	3	0	0	0	0	1	1	0	1	0	1	0	3	1	0	0	3	1	0	1	0	1	0	0	1	2	0	1	0	0	0	2	0	2	2	1	0	2	1	3	0	0	0	2	0	0	1	2	0	1	0	0	3	1	1	2	2	0	0	0	1	1	0	0	0	1	0	0	0	0	0	3	0	1	4	0	0	2	8	0	0	0	2	1	3	1	0	0	0	3	0	2	0	0	0	1	3	1	1	1	1	0	0	0	2	0	2	0	0	1	2	1	7	0	2	1	0	0	0	1	1	0	5	1	2	5	1	1	1	0	0	1	0	0	1	3	2	0	1	1	5	1	0	0	0	0	2	0	2	4	2	1	1	1	3	3	0	2	2	1	0	0	1	2	1	0	1	0	3	2	0	0	4	0	1	1	2	0	2	0	1	0	1	1	1	1	1	1	1	3	0	3	1	2	0	0	1	2	1	0	0	0	2	4	0	0	3	1	0	1	2	0	1	0	0	2	1	0	0	0	1	0	2	1	3	0	0	3	2	0	1	1	1	1	4	3	1	0	0	0	0	2	0	2	2	2	3	0	2	1	0	3	4	1	1	1	1	0	1	0	2	4	3	2	2	2	0	0	0	0	0	1	0	1	0	0	1	0	0	1	0	0	0	0	1	2	0	2	0	0	0	3	0	0	2	0	2	3	0	1	0	3	0	2	0	1	0	0	3	5	0	1	2	2	0	1	1	0	0	0	0	1	1	0	2	0	2	1	0	0	2	2	4	2	0	0	2	0	0	0	5	0	0	4	0	1	5	2	1	0	0	1	0	1	1	1	0	0	1	1	0	0	1	2	2	0	2	1	0	2	0	5	0	0	0	2	0	0	1	1	2	0	0	0	1	5	1	2	3	0	0	3	0	2	3	0	0	2	1	0	2	1	1	1	0	1	0	2	0	0	0	0	1	1	0	1	1	3	0	5	1	0	4	1	1	1	0	1	0	2	1	0	1	2	0	0	0	5	1	4	0	1	0	1	4	0	2	1	0	0	0	0	2	1	0	2	0	1	1	0	2	5	1	1	0	0	2	1	5	1	6	1	1	3	0	0	1	1	3	0	1	4	0	4	0	1	0	0	3	3	1	0	1	0	0	0	0	0	0	1	0	3	2	0	1	0	1	3	8	1	0	2	4	0	0	0	0	2	0	1	1	0	0	2	3	5	1	0	2	0	4	2	2	1	4	3	1	0	0	2	3	0	0	0	2	0	3	0	4	0	2	1	0	0	1	2	1	0	1	3	0	0	2	2	0	0	1	3	4	0	2	1	0	0	0	0	3	1	1	1	0	0	2	0	1	2	0	0	1	1	1	0	0	1	0	0	2	2	3	0	1	1	1	1	1	0	1	2	2	1	0	0	0	1	4	1	6	1	4	6	1	3	0	5	0	0	3	0	6	0	1	2	1	0	0	0	0	0	0	0	0	1	2	2	3	0	0	5	2	0	0	1	0	3	1	3	2	2	9	2	0	0	1	0	0	2	1	0	0	0	1	1	1	0	1	0	4	0	0	1	1	2	0	2	0	2	2	3	1	4	0	4	1	1	3	0	2	1	1	2	3	0	0	0	3	0	0	0	4	1	0	2	3	2	1	1	0	0	0	0	4	0	2	0	1	4	0	1	1	1	1	3	1	3	1	0	3	0	0	2	2	1	1	0	0	8	0	0	0	0	0	1	2	8	1	0	5	6	0	0	1	0	2	0	1	3	1	1	0	0	0	0	2	0	0	5	1	0	0	0	0	3	1	1	0	1	0	1	0	2	1	2	0	0	3	0	2	0	1	2	0	1	2	2	4	6	2	0	1	0	0	1	3	0	1	3	0	5	0	0	2	0	0	4	0	2	0	1	1	0	1	0	0	0	1	4	1	2	0	0	2	0	0	2	2	3	0	1	0	0	2	1	0	1	1	2	0	0	0	3	0	2	0	1	1	0	2	0	6	1	2	0	2	2	2	3	0	0	0	0	3	1	1	0	0	4	4	6	1	1	0	0	2	3	0	1	0	0	1	0	0	1	0	1	1	0	2	4	1	2	1	1	1	3	0	1	1	0	0	1	3	0	0	1	5	1	0	0	1	2	2	0	0	1	0	0	3	0	0	1	1	0	2	3	1	4	0	0	1	1	5	2	2	0	0	1	6	0	0	2	0	1	0	0	2	1	1	1	2	4	0	1	0	3	1	6	4	0	0	0	1	8	2	2	1	0	4	2	0	0	0	0	0	0	1	1	0	1	3	3	0	1	0	2	3	0	0	4	0	7	4	3	0	1	2	0	2	3	3	1	0	0	0	2	0	0	1	1	2	0	1	3	0	1	0	0	2	0	5	0	3	1	2	2	3	2	1	2	2	1	2	1	3	1	3	0	4	0	0	2	0	0	1	1	1	2	1	2	0	3	0	1	0	1	2	0	3	3	1	2	4	3	0	1	4	0	1	0	0	3	2	0	1	0	2	1	1	2	1	1	2	0	1	0	0	0	1	1	2	2	3	1	2	0	1	0	1	0	2	0	0	1	2	1	3	4	0	0	0	0	0	1	2	2	0	0	3	0	0	2	2	1	0	1	2	1	1	0	0	0	0	3	1	0	1	2	3	2	1	2	0	0	1	0	2	1	0	3	3	1	1	0	0	0	4	1	4	0	2	2	1	0	0	1	2	1	2	1	0	0	5	1	0	0	0	2	0	2	2	0	0	0	3	0	2	1	0	1	2	3	0	1	2	3	3	1	0	1	0	1	0	0	2	1	3	1	3	5	0	0	5	0	0	0	0	0	0	2	0	0	3	0	5	2	0	1	2	6	0	1	4	5	0	2	2	1	3	0	2	2	0	1	0	4	1	6	4	0	2	1	2	2	1	2	0	0	2	1	2	5	1	0	3	2	3	2	2	6	4	6	1	0	3	6	1	4	0	0	5	0	0	1	0	0	3	0	0	4	2	9	2	2	0	2	0	0	0	3	1	0	3	1	0	1	1	0	1	0	1	4	0	1	2	3	4	1	1	2	0	1	0	1	0	0	1	2	0	0	1	2	0	0	2	1	0	1	1	0	2	3	1	3	2	1	1	0	0	0	0	0	0	1	0	1	1	2	2	1	2	3	0	0	0	1	1	2	0	0	3	1	2	1	1	0	4	1	2	2	1	0	0	1	0	1	1	3	0	0	0	0	1	3	1	1	0	4	1	2	1	1	1	3	0	1	4	1	1	0	1	1	0	0	0	1	4	6	2	2	0	1	0	3	3	0	0	1	1	1	0	0	1	2	3	0	1	0	0	0	5	1	2	2	1	2	1	0	0	1	0	1	0	1	2	3	3	0	1	2	2	0	0	1	2	4	2	0	0	1	4	0	1	0	3	0	3	1	2	0	1	1	3	0	1	1	4	0	0	0	0	2	3	3	1	1	1	2	0	0	0	2	1	0	1	0	1	2	0	1	1	1	0	1	0	2	0	1	0	1	3	3	4	0	0	5	0	1	2	2	1	2	2	2	0	1	2	0	0	3	1	0
N0.HOG0006696	3	3	1	3	6	0	5	1	1	0	1	0	0	1	3	4	0	0	4	0	0	0	0	2	0	0	0	0	3	2	0	0	1	0	0	0	1	3	1	0	0	0	0	4	1	0	0	1	1	2	2	1	1	0	0	0	3	0	1	1	0	0	0	4	2	1	0	0	0	0	5	3	1	1	1	0	0	0	1	1	1	0	2	0	0	0	0	0	0	0	0	0	1	1	0	0	1	1	1	0	0	0	2	1	2	0	2	1	0	2	0	0	0	2	0	0	2	2	0	0	0	1	0	1	1	0	0	2	1	0	0	1	1	1	0	0	0	0	1	0	1	1	0	0	1	0	2	3	1	0	0	0	0	0	0	0	0	0	2	0	1	2	5	2	1	3	0	0	0	0	1	0	0	0	0	2	0	1	0	1	0	0	0	0	1	1	0	0	0	1	1	2	1	1	0	1	0	0	2	0	2	1	1	0	0	0	0	1	0	0	1	0	1	0	0	0	0	0	1	2	0	0	2	0	0	3	0	1	1	1	0	1	0	0	1	1	0	1	1	0	1	1	1	1	0	0	0	0	1	0	1	0	2	0	1	0	0	0	0	1	2	1	2	2	1	0	0	2	0	1	1	3	0	0	0	0	0	2	0	0	1	1	0	0	1	1	0	1	1	0	0	0	1	0	0	0	0	2	0	0	1	0	0	1	2	3	0	2	1	0	0	0	0	0	0	0	0	0	0	0	0	0	0	0	1	0	0	4	0	0	2	0	0	0	0	0	1	0	1	0	2	0	2	0	0	2	1	1	3	0	0	1	1	0	0	2	0	0	0	0	1	0	0	0	2	1	6	0	1	0	0	1	0	0	0	0	2	0	0	4	0	1	0	4	0	0	0	0	1	0	2	0	0	2	0	0	0	0	1	0	3	2	0	0	0	0	0	1	0	0	0	0	0	1	0	1	2	0	0	1	0	1	0	0	2	0	0	0	3	0	0	0	0	0	1	0	0	0	0	0	1	0	1	0	0	1	0	0	0	2	1	0	1	0	1	2	0	0	1	2	0	0	2	1	1	0	1	0	1	1	1	1	1	1	1	1	0	0	0	0	1	0	0	0	2	1	0	0	2	0	0	0	2	0	1	0	0	0	2	1	0	0	0	0	0	2	2	1	0	1	1	0	6	1	0	0	0	0	0	0	0	3	0	3	0	1	0	2	0	0	4	0	0	1	0	0	0	2	0	1	1	0	1	0	1	2	0	0	1	1	0	1	0	3	0	3	1	0	0	0	1	0	1	3	0	1	0	0	3	0	0	0	1	0	0	1	0	1	0	2	1	2	4	1	0	2	2	1	0	1	0	1	0	0	1	0	0	1	1	1	0	0	3	0	0	1	2	0	0	0	0	0	1	1	0	0	0	0	0	3	0	0	0	1	1	1	1	1	0	1	0	0	3	1	0	7	1	1	0	0	0	0	0	0	3	1	1	0	1	0	0	1	0	0	1	1	0	0	1	2	2	0	1	0	2	0	0	3	0	0	0	2	0	0	0	0	0	1	1	1	1	0	3	0	2	2	1	1	1	0	0	0	1	0	1	3	1	0	0	0	0	0	2	0	1	2	0	1	0	0	0	0	1	0	0	0	0	2	1	1	0	0	0	0	0	3	0	3	1	0	0	0	0	0	2	1	0	2	0	1	0	0	1	1	0	0	0	0	0	0	1	1	1	2	0	0	0	3	0	1	1	0	0	0	0	1	0	2	0	0	0	0	1	2	4	0	1	0	1	1	1	1	1	0	0	2	0	1	3	0	2	0	3	0	0	1	0	0	1	2	0	4	0	1	1	0	0	0	0	1	0	0	0	0	1	1	0	0	1	0	0	0	0	3	0	1	1	0	1	0	0	0	1	1	0	1	0	1	3	1	1	0	0	0	1	0	2	1	0	2	1	2	1	0	3	1	0	2	0	0	1	0	1	0	2	0	1	0	0	2	0	1	1	0	0	3	0	0	4	0	0	0	0	1	0	1	0	1	0	0	0	0	1	0	0	0	0	0	3	2	0	0	0	0	0	0	1	0	1	0	1	0	1	2	0	3	0	0	0	6	3	2	0	2	0	0	0	1	2	0	2	0	0	0	0	0	0	1	0	0	1	0	3	0	2	1	1	1	0	0	1	1	4	0	0	1	0	0	0	0	0	0	0	0	0	0	3	0	3	0	0	3	0	1	4	0	0	3	0	1	0	0	2	0	0	1	0	1	0	0	2	1	0	0	3	0	0	1	0	0	0	0	1	0	2	7	3	1	0	2	0	0	1	1	0	0	5	2	0	0	1	1	1	0	1	5	1	0	0	3	0	0	0	0	1	0	2	0	1	0	0	1	3	0	0	0	0	1	1	0	1	1	0	0	1	2	1	1	0	0	0	0	1	0	2	1	0	1	0	0	1	1	1	1	1	0	0	1	2	0	2	3	0	2	2	1	0	1	1	1	1	0	1	2	1	0	1	1	0	0	1	0	0	0	0	0	0	1	0	1	2	1	1	0	0	2	1	0	0	0	0	0	1	1	1	0	0	0	0	0	1	1	0	0	1	1	0	0	0	0	0	0	0	0	0	0	0	0	1	1	2	0	3	0	0	1	0	0	0	1	0	0	0	0	1	1	0	1	0	0	0	1	0	1	0	1	1	0	1	0	1	1	1	0	1	1	1	0	0	0	0	1	0	1	0	0	0	0	0	4	0	0	0	0	0	0	0	1	0	2	1	1	1	1	1	0	0	0	0	1	0	0	0	1	1	0	0	1	0	0	0	1	0	0	1	0	1	0	1	1	0	0	0	1	0	1	0	1	0	1	0	0	2	1	0	1	0	0	0	2	0	0	0	0	0	3	0	1	2	1	2	0	0	2	0	4	0	1	0	1	1	2	0	0	0	0	2	1	1	0	0	0	1	0	0	1	0	0	0	0	2	0	0	1	0	0	0	0	0	4	0	0	0	0	0	1	1	1	0	0	0	0	0	1	0	1	1	2	1	2	0	0	2	2	2	1	3	0	0	0	1	1	2	0	2	1	3	0	0	1	2	0	1	0	0	1	0	0	0	2	0	0	1	0	0	0	0	4	1	0	0	0	2	0	2	2	0	0	0	3	0	3	1	0	0	0	1	0	1	1	0	0	0	0	0	0	1	0	0	0	3	1	0	0	0	1	1	0	0	0	2	0	0	1	0	0	2	0	0	2	0	0	1	0	0	0	2	2	1	4	0	1	0	0	0	0	0	2	0	2	0	1	2	3	0	0	2	0	1	1	1	0	0	1	0	0	0	3	0	0	0	0	3	0	0	5	3	3	1	0	0	0	0	0	0	0	1	1	0	1	3	1	0	0	0	1	2	0	0	0	0	0	0	1	0	4	0	1	0	1	0	0	1	1	1	1	0	1	1	0	2	1	0	0	0	0	0	2	1	0	1	0	0	1	1	3	0	0	1	4	0	1	1	1	0	0	2	1	0	0	1	0	2	0	0	1	0	0	0	0	1	1	1	0	1	0	0	2	0	0	0	1	0	2	2	1	0	0	2	0	0	0	0	0	1	1	0	0	0	1	0	3	0	4	0	0	0	1	1	0	2	0	0	2	3	0	2	0	3	2	0	0	1	0	1	2	1	0	0	3	0	2	1	0	1	0	1	0	1	0	0	0	0	0	3	1	2	5	1	2	0	3	0	1	1	0	0	0	0	2	1	0	0	1	0	0	1	0	0	1	0	2	2	0	2	0	4	0	1	0	0	1	1	1	0	1	0	0	0	1	0	2	0	1	0	0	0	0	0	3	0	2	1	3	1	1	3	0	0	1	1	2	0	1	0	0	2	1	1	3	0	1	2	0	1	4	2	0	1	0	1	0	0	0	1	1	1	5	1	0	2	2	1	0	3	0	0	0	0	2	0	1	0	0	2	1	0	0	1	1	3	1	0	0	0	3	1	1	1	0	0	1	0	1	2	1	0	0	0	2	1	0	1	0	1	0	0	4	0	0	1	2	1	1	0	0	1	1	3	1	0	0	2	0	0	0	1	1	1	0	0	1	0	2	1	0	3	2	2	0	1	3	0	1	0	0	2	1	3	0	2	2	1	0	2	0	0	2	0	0	1	3	1	1	1	2	0	1	1	5	0	1	0	2	2	0	0	0	0	0	0	0	0	0	1	1	0	0	0	0	3	2	3	1	0	0	1	2	0	2	0	0	0	0	0	1	1	1	1	1	2	0	1	0	2	0	1	0	3	0	0	1	0	0	0	0	0	0	0	2	0	0	1	0	1	0	0	0	0	1	0	2	0	1	2	2	0	0	2	2	0	0	0	1	1	0	0	0	1	1	0	0	0	2	0	0	2	0	3	1	0	0	0	2	1	0	2	1	1	0	1	0	0	0	0	0	1	1	1	0	0	0	2	0	0	1	1	0	0	0	2	1	1	0	0	1	1	0	1	1	0	0	0	2	0	0	0	1	0	1	0	0	0	0	0	1	1	0	0	1	0	1	1	1	1	0	0	0	0	0	0	0	0	0	0	1	0	0	2	0	1	1	0	2	1	0	0	0	0	0	0	1	0	0	1	1	0	2	0	1	0	0	0	0	0	0	0	0	0	0	0	1	0	2	0	0	0	1	0	0	0	0	0	0	0	0	0	0	0	3	0	0	1	0	0	0	0	1	0	0	0	0	0	0	0	1	3	1	0	0	0	0	0	0	0	0	1	2	0	2	1	0	0	1	1	0	0	0	1	0	2	1	1	0	0	0	0	0	0	0	1	1	0	0	0	1	0	2	0	0	0	3	3	0	0	0	0	0	0	0	2	2	1	0	0	0	2	0	0	0	0	0	1	1	0	1	1	0	0	0	1	0	0	0	0	0	0	1	0	1	0	1	2	0	0	2	1	0	2	0	0	0	0	0	0	3	0	0	1	0	0	0	1	0	0	1	1	1	2	2	1	2	0	0	1	0	0	1	1	0	0	0	0	2	1	1	1	0	2	2	0	2	1	0	0	0	2	2	0	1	0	0	2	0	1	0	0	0	0	0	0	3	0	0	0	1	1	0	0	0	1	1	1	1	1	0	0	2	1	1	0	1	0	0	0	0	2	1	0	0	1	0	0	0	0	0	0	0	1	2	2	0	2	0	1	1	0	2	0	0	0	2	0	0	1	1	0	3	0	0	0	0	1	1	1	1	2	0	0	0	0	0	0	2	0	1	0	2	1	3	0	0	1	0	1	0	3	1	0	0	0	0	0	1	0	0	0	2	0	3	0	2	3	1	1	0	1	1	0	1	0	0	0	0	0	0	1	3	0	0	0	0	0	0	0	0	3	1	0	1	0	0	0	0	1	0	4	0	0	4	0	0	1	0	0	1	0	0	0	0	1	0	1	1	1	0	0	1	0	1	3	0	1	2	3	1	0	0	0	0	1	0	1	0	0	3	1	1	0	0	1	1	2	0	0	0	0	3	0	1	0	1	1	0	0	4	0	0	0	0	0	0	0	1	0	1	0	6	0	0	1	4	0	0	2	0	0	1	0	0	3	0	0	0	2	0	0	0	1	2	0	1	0	0	0	0	0	1	5	0	0	1	0	2	0	0	1	0	2	1	0	2	1	0	1	0	1	3	4	0	0	0	0	0	2	1	1	1	1	0	0	0	3	0	0	0	0	0	1	2	1	0	0	1	0	2	2	0	2	1	0	0	0	1	0	1	1	0	1	1	1	0	0	0	1	1	0	2	0	1	1	1	1	0	0	0	0	2	1	1	0	0	0	0	1	0	0	2	2	2	1	0	2	0	0	0	0	0	0	0	0	1	1	2	2	0	0	1	1	0	0	0	0	0	0	0	2	0	0	0	1	0	0	0	3	0	5	1	0	2	1	0	0	0	1	1	1	2	0	0	1	1	0	3	1	0	2	1	0	0	0	0	0	1	0	0	0	3	1	0	2	1	0	1	0	1	1	0	0	0	2	0	2	1	1	1	0	1	0	1	0	1	1	1	1	0	2	0	1	1	1	0	2	2	0	1	2	1	0	1	1	1	4	0	0	3	0	0	0	0	0	0	0	2	3	2	2	1	0	0	0	0	2	2	1	3	0	1	1	2	1	0	0	0	1	0	1	0	0	1	1	1	0	2	0	1	1	0	0	0	2	1	0	1	0	1	0	0	1	1	2	0	0	0	0	0	0	2	0	1	0	0	1	0	0	0	1	1	1	1	0	1	0	0	1	0	0	0	0	0	0	0	1	0	1	0	1	0	2	0	0	0	0	2	0	2	0	1	0	0	0	1	1	0	1	0	0	1	1	2	0	3	0	2	1	0	0	0	0	0	1	1	3	1	6	0	0	0	0	1	0	2	0	0	1	0	1	0	0	0	0	1	1	0	0	0	0	2	0	1	0	0	0	0	0	1	0	0	1	0	1	3	0	0	1	0	1	0	1	1	0	1	1	0	1	1	1	5	0	1	1	0	0	2	0	0	0	1	1	0	0	1	1	0	0	1	3	0	0	0	0	2	0	0	3	0	0	0	1	3	0	0	0	0	0	0	1	1	0	0	0	0	3	2	0	1	0	0	0	0	0	0	0	0	0	0	0	0	0	0	2	0	0	1	1	0	2	1	0	0	4	0	0	0	0	0	2	2	2	4	0	1	1	1	0	0	2	1	0	1	1	4	0	0	0	0	0	0	0	0	1	2	0	1	0	2	1	0	0	0	0	2	0	0	0	0	0	0	0	0	1	0	0	1	1	0	1	0	2	5	1	0	1	1	0	1	3	1	1	1	0	2	3	0	0	4	0	1	1	0	0	0	0	0	0	2	0	3	0	0	1	0	2	0	2	0	0	1	0	1	1	0	1	1	4	1	1	0	0	0	2	0	0	3	0	0	0	1	0	0	0	0	1	2	1	0	0	1	2	1	0	0	1	1	0	0	1	0	2	0	0	1	0	2	0	0	0	1	0	2	0	0	0	1	1	1	0	0	0	0	0	2	1	0	0	0	0	1	0	0	2	0	0	1	1	0	1	2	0	1	0	0	0	0	2	0	0	0	2	2	0	1	0	0	2	3	0	1	0	0	1	2	0	0	0	4	1	1	0	0	0	1	0	1	1	0	1	0	1	3	0	1	0	0	2	0	0	3	0	4	0	1	0	1	0	0	2	4	0	0	1	0	1	0	0	3	1	0	0	0	0	0	0	0	2	0	1	0	0	1	1	0	0	1	0	0	1	1	0	0	0	2	1	0	0	4	0	3	0	1	1	1	0	1	0	0	0	1	0	0	0	2	0	0	1	3	2	0	0	0	0	2	0	0	3	0	3	0	0	2	0	0	0	0	0	0	0	0	0	5	3	0	0	1	2	0	0	0	2	2	0	0	0	0	0	0	1	0	0	0	1	0	0	0	0	0	1	0	0	1	1	1	3	0	1	1	2	3	1	0	2	3	0	0	1	3	0	0	0	1	0	2	2	0	0	0	1	1	2	0	0	1	0	0	0	0	0	0	0	1	0	1	0	0	0	0	1	0	0	0	1	1	1	0	0	1	0	1	2	0	0	0	0	0	0	0	1	0	0	0	0	4	0	1	1	1	0	0	1	0	3	0	0	2	0	1	1	3	0	0	3	1	0	0	0	1	0	3	1	0	0	2	2	0	0	0	1	0	0	0	1	0	0	0	0	0	0	1	0	1	2	0	0	0	0	0	0	1	1	0	1	1	1	0	1	0	1	1	0	0	1	1	2	1	0	1	0	0	2	2	2	0	0	0	1	0	0	0	0	1	1	1	0	1	0	0	1	0	0	1	0	1	0	0	2	0	0	0	0	0	1	1	5	0	1	1	0	1	0	0	1	0	0	3	1	5	0	1	0	0	1	1	2	0	0	4	0	0	0	1	0	0	0	0	1	2	1	0	0	2	0	1	2	1	0	0	3	0	1	0	1	0	0	0	0	0	0	1	0	0	0	2	1	0	0	2	0	0	0	0	1	0	0	2	0	0	1	0	0	1	0	2	2	0	3	2	3	1	0	0	0	2	1	0	0	3	0	1	1	1	3	0	0	0	1	0	0	0	0	4	1	0	1	4	1	0	0	0	0	1	0	3	0	0	1	0	1	1	0	0	0	0	0	0	3	2	1	1	1	1	1	1	2	0	0	0	0	0	0	2	0	0	0	0	0	0	0	0	2	0	1	0	0	0	0	0	1	1	0	0	0	0	0	0	2	0	1	0	2	2	0	0	0	3	4	0	1	0	2	0	1	2	0	0	1	0	0	1	2	1	0	3	1	0	2	0	0	0	1	0	1	0	1	1	2	1	1	0	0	0	0	0	0	2	0	0	0	1	1	2	0	0	0	1	1	0	2	1	0	1	1	0	2	3	0	1	0	0	0	3	0	2	1	0	0	4	2	1	0	0	1	1	0	1	3	0	0	0	0	1	1	0	1	0	2	1	0	0	0	2	0	0	1	1	1	1	0	0	1	1	1	1	0	1	0	1	0	1	0	0	1	0	1	2	1	0	1	3	0	1	3	0	1	0	0	0	2	1	3	2	1	0	0	1	0	1	0	0	1	0	1	1	2	1	3	0	0	0	0	1	3	0	2	2	0	0	0	1	2	0	0	2	0	1	0	0	2	0	0	0	0	1	0	0	0	1	2	0	0	1	1	3	2	0	0	0	0	1	1	0	0	0	0	1	0	0	0	1	0	0	0	1	0	0	0	0	1	1	0	0	0	0	0	0	0	1	1	1	0	0	1	2	1	0	0	1	0	0	0	0	0	0	0	0	3	1	0	0	0	1	0	0	0	0	3	0	0	2	0	0	1	1	0	1	0	0	0	2	1	1	0	0	1	2	1	2	1	0	0	0	2	0	0	0	1	0	2	0	1	0	0	2	1	1	2	0	0	0	1	1	1	0	0	0	0	2	1	0	2	0	0	1	0	0	1	0	0	0	0	3	0	0	1	1	1	0	0	0	0	0	2	0	0	0	2	1	0	1	2	2	0	0	0	0	1	0	1	2	0	1	1	1	0	0	0	0	0	3	0	1	0	0	0	0	2	1	2	1	1	0	0	0	0	0	0	0	0	0	1	1	1	0	0	1	1	7	0	0	0	0	0	0	0	1	0	0	0	2	0	1	0	0	0	0	0	2	0	1	0	1	0	1	0	0	1	1	0	0	3	0	0	1	0	2	1	0	0	0	1	1	0	0	0	3	1	0	0	0	0	0	0	0	1	2	0	1	0	1	0	2	0	0	0	1	1	1	2	0	0	3	1	0	3	3	1	0	0	1	2	0	0	0	0	1	2	0	0	1	1	1	0	1	0	3	0	0	0	3	0	1	0	2	2	2	0	1	0	2	0	1	0	0	1	3	2	2	0	1	3	1	0	0	4	2	0	0	0	0	2	0	0	1	0	1	1	2	1	0	0	2	1	0	1	0	1	1	0	2	0	1	3	2	2	2	0	0	0	4	0	0	0	1	0	0	0	0	2	0	0	1	1	0	0	1	3	0	0	0	0	0	1	0	0	2	1	0	2	0	1	0	1	0	0	0	3	1	0	0	3	0	0	0	0	0	0	0	1	1	2	1	0	0	0	0	0	0	0	4	1	0	1	0	1	0	0	1	0	1	1	1	0	3	0	0	0	0	1	2	4	0	1	2	0	0	0	0	1	1	0	0	1	1	0	1	0	1	1	0	0	0	0	3	0	0	2	1	0	0	0	1	0	2	2	2	0	2	0	0	0	1	0	0	1	0	0	1	1	0	0	0	2	0	0	4	0	0	0	0	0	1	0	0	0	0	0	0	0	0	0	0	1	0	2	1	0	0	0	0	1	1	0	1	0	0	1	0	0	0	1	2	0	0	0	0	0	2	0	1	0	1	0	0	0	1	0	3	0	0	1	2	1	0	0	0	0	0	0	0	1	5	0	1	1	0	1	0	0	2	0	1	0	3	0	2	0	0	1	0	0	0	1	1	0	2	0	1	0	0	0	1	0	0	1	0	1	0	0	0	1	1	1	0	1	0	0	1	0	2	0	0	0	1	1	0	0	0	2	2	0	1	0	0	1	4	0	0	0	0	0	1	1	1	0	0	0	1	1	0	2	0	0	0	1	0	1	0	0	0	0	0	0	0	0	2	0	3	1	0	0	0	0	3	2	0	1	1	0	0	0	0	0	2	0	2	0	0	1	3	0	0	0	2	0	0	1	0	0	0	2	0	0	0	0	2	0	1	0	2	0	0	0	2	0	0	1	1	2	0	0	0	1	0	1	1	0	3	0	2	0	0	0	0	1	0	1	3	0	0	1	1	0	1	0	2	1	0	0	0	2	0	0	0	0	0	0	0	0	0	1	0	1	0	0	0	0	0	0	0	1	2	1	0	0	1	0	0	0	0	3	2	1	1	1	0	0	1	0	0	0	1	0	0	1	0	1	1	0	2	0	1	1	0	0	0	1	0	0	2	0	2	1	0	0	1	1	0	0	0	0	0	0	0	0	0	2	1	0	0	0	0	1	0	0	0	1	3	1	0	0	0	0	1	3	1	0	2	0	0	0	0	0	0	0	1	0	1	0	0	0	0	0	0	1	1	1	0	0	0	0	0	1	3	0	1	0	0	1	1	0	2	0	0	0	0	0	0	1	0	0	0	2	0	0	1	1	0	0	3	0	1	1	0	0	1	0	0	3	2	0	1	2	0	0	2	0	2	1	0	0	2	2	3	2	1	2	0	0	1	0	0	0	0	3	1	0	0	1	0	0	0	0	0	0	1	0	0	0	0	1	1	1	1	1	1	0	1	1	0	1	0	1	2	0	1	0	0	1	1	0	1	0	1	4	0	2	0	0	1	0	1	0	1	0	3	1	0	1	0	0	0	0	0	0	0	2	0	2	0	0	2	1	0	0	2	0	0	0	0	0	1	1	1	3	0	2	0	0	1	0	1	0	1	0	2	1	1	0	1	2	0	0	2	2	1	0	0	0	0	1	0	0	0	1	3	0	0	0	1	0	0	0	1	0	0	0	1	1	0	0	1	0	0	0	1	0	2	0	0	0	0	0	0	2	0	0	1	1	0	0	1	1	0	0	0	1	1	1	0	2	1	1	1	0	0	2	0	0	0	1	0	0	1	2	0	3	0	2	1	0	4	1	0	0	0	1	0	0	0	1	0	1	1	0	1	1	0	0	0	1	2	3	1	1	0	1	1	1	0	2	2	1	2	0	2	0	1	0	0	4	0	0	0	0	2	0	1	3	0	0	1	0	2	0	2	2	0	0	0	2	1	1	0	2	0	1	0	0	0	0	0	1	0	1	1	0	1	0	1	0	0	2	0	1	1	3	0	0	1	0	1	0	2	0	1	1	1	0	0	0	0	0	0	0	0	1	0	4	1	0	0	0	0	1	0	0	0	0	1	0	0	0	0	1	0	1	0	1	0	0	0	3	0	0	0	0	0	0	0	0	1	2	0	1	1	0	0	0	0	1	0	2	0	0	1	0	1	1	3	1	3	1	0	0	0	0	0	0	0	0	0	5	0	0	0	0	3	1	0	1	0	0	0	1	1	3	2	0	0	2	0	0	0	0	1	2	1	2	2	2	1	0	0	1	0	0	0	0	0	1	0	0	0	1	1	0	1	1	2	0	0	1	0	0	2	0	1	1	2	0	0	0	2	0	1	0	1	0	0	0	1	1	1	1	0	0	0	0	0	0	0	1	0	0	1	1	0	1	2	0	0	1	0	0	0	0	2	1	0	0	1	2	2	2	0	0	0	1	0	1	1	1	0	0	1	1	1	0	0	1	2	0	1	0	1	1	1	1	0	0	2	0	2	0	0	0	1	1	0	0	0	0	0	1	1	1	2	2	0	0	0	1	0	1	0	0	2	0	0	1	1	0	2	0	1	1	1	0	0	0	0	2	0	0	0	0	2	1	0	0	0	0	0	0	2	0	0	2	0	1	0	1	0	1	0	0	0	0	0	0	0	1	0	1	0	0	1	2	0	0	1	1	0	0	0	0	0	2	1	2	0	1	2	1	0	0	0	1	0	1	0	1	0	1	0	0	0	0	1	0	1	0	0	0	0	0	2	1	0	1	0	0	4	1	0	1	1	2	0	2	0	0	0	2	0	1	0	0	0	0	0	5	1	0	0	0	0	1	1	0	1	1	0	0	0	3	0	1	0	0	1	0	2	0	0	0	0	0	0	1	0	0	0	2	0	0	0	2	2	1	0	0	2	0	0	1	0	0	0	1	1	0	0	2	2	0	0	0	0	0	2	0	1	0	0	2	0	0	0	0	0	2	0	1	4	2	0	0	2	0	0	1	0	0	0	0	0	2	1	1	0	2	1	1	0	0	0	0	0	0	1	0	0	0	1	1	1	0	0	0	0	0	0	0	3	0	0	0	0	0	0	0	0	2	1	0	0	0	2	0	0	0	0	0	1	1	1	0	1	0	0	1	1	3	0	0	0	0	0	0	0	0	1	1	0	0	0	1	1	1	0	0	1	0	0	0	0	1	0	2	1	1	4	0	0	0	1	0	0	0	1	1	0	0	3	1	0	1	1	0	0	0	0	1	0	0	0	0	2	1	2	0	4	0	3	1	0	0	0	0	0	3	0	0	0	0	0	0	0	1	0	0	0	1	1	1	1	1	0	4	1	0	0	2	0	0	0	1	1	0	0	0	0	1	3	0	2	0	0	1	0	1	2	0	0	2	0	0	1	0	2	1	0	0	1	1	0	0	0	0	0	1	0	0	0	2	0	0	1	1	0	1	0	2	3	2	3	0	2	0	3	0	0	0	0	0	0	0	0	1	0	2	2	3	1	0	5	1	0	0	0	0	1	0	0	0	0	1	0	1	0	1	2	0	3	2	2	0	1	2	0	1	2	0	2	0	1	0	0	0	0	0	1	3	0	0	0	1	0	2	2	1	1	2	0	0	0	0	1	0	0	1	1	0	1	0	1	1	0	2	4	0	0	2	1	0	1	1	1	0	1	0	1	0	1	1	0	2	0	1	0	1	0	0	0	0	0	2	0	0	1	0	0	0	4	0	5	2	0	0	1	0	0	3	0	1	0	1	0	1	1	0	1	1	0	0	1	2	0	0	0	1	0	1	1	0	0	0	1	0	0	0	0	0	0	0	0	1	0	0	0	0	3	1	0	0	0	0	0	0	0	0	2	1	0	0	0	0	2	0	0	0	2	0	0	0	2	0	1	1	0	0	0	0	0	0	2	0	0	2	2	1	1	0	3	0	1	2	2	0	0	0	2	0	1	0	2	0	0	0	0	1	0	5	1	0	0	3	0	0	1	0	0	1	2	2	0	0	1	0	2	0	0	0	0	0	1	1	0	0	3	3	0	1	0	0	2	0	0	3	0	1	0	0	1	1	0	3	1	0	2	0	1	1	0	0	2	1	1	1	0	0	4	3	4	1	0	0	0	0	1	1	0	1	0	0	0	0	0	0	0	0	0	0	0	0	0	3	0	0	0	1	1	0	0	1	1	0	0	0	1	1	1	0	0	3	1	1	0	1	0	1	1	1	0	0	2	0	0	0	0	0	0	0	2	0	0	0	0	0	0	0	5	1	1	0	0	0	0	0	0	0	1	0	0	0	2	0	0	0	2	0	0	2	0	1	2	1	0	3	1	0	0	2	0	0	1	0	0	0	2	0	2	0	1	0	0	0	0	1	3	0	0	0	2	0	0	1	1	0	0	0	3	0	0	0	4	0	0	0	2	4	0	0	0	1	0	2	0	2	1	0	0	0	1	2	2	0	0	0	3	1	4	1	1	2	1	1	0	1	1	2	2	0	1	0	1	0	0	0	0	0	0	0	0	0	2	0	0	2	1	0	0	0	0	0	0	2	1	0	0	0	0	3	0	0	0	1	0	0	0	0	0	1	1	0	0	1	1	0	1	1	1	1	1	0	0	1	1	1	1	1	1	0	1	0	0	0
N0.HOG0002909	0	0	0	0	5	1	0	0	0	0	0	1	0	0	13	0	0	0	0	0	0	0	0	0	0	1	1	1	0	0	0	0	0	1	0	0	2	2	1	0	2	2	0	0	0	0	1	2	0	0	0	1	7	2	1	0	2	0	0	2	0	1	2	1	0	0	0	0	0	0	1	0	2	0	0	1	0	0	1	0	1	0	1	8	2	2	0	0	0	2	0	1	1	0	0	0	0	1	0	2	1	0	3	3	1	0	0	0	0	7	1	0	0	1	1	0	1	1	0	0	2	3	0	1	0	0	2	2	0	0	0	2	0	2	0	0	3	0	0	0	0	0	0	2	0	0	0	1	0	0	0	2	0	0	0	1	0	0	2	3	0	1	0	1	2	0	1	0	0	0	0	0	1	1	0	0	0	0	0	2	0	0	1	2	0	1	0	0	0	5	3	0	0	1	1	1	0	0	0	0	1	0	0	0	0	0	0	2	1	0	0	0	1	0	2	0	0	0	3	6	1	0	2	1	0	0	0	0	1	0	3	0	0	1	1	4	0	5	0	1	0	2	0	0	0	0	1	0	0	2	0	0	0	0	0	3	0	0	2	0	1	1	0	0	0	0	3	0	0	1	1	1	1	0	1	0	0	0	0	0	0	0	0	1	3	0	0	0	0	0	0	1	0	0	1	0	0	0	0	0	0	0	1	3	0	5	0	3	4	0	5	0	2	1	1	1	2	1	0	0	0	0	0	1	0	1	0	3	0	1	7	1	0	0	4	0	0	0	1	0	0	1	1	2	0	0	0	1	0	0	0	4	0	0	0	2	0	0	1	0	0	0	1	0	1	0	0	0	1	0	3	0	0	1	0	0	2	0	0	0	0	6	0	1	0	0	0	2	0	0	0	0	0	1	0	1	0	2	0	0	5	0	0	1	1	0	1	8	0	0	2	0	0	1	0	0	1	0	3	0	0	0	1	2	0	1	0	1	0	0	0	0	0	0	0	4	0	1	0	0	1	0	3	1	0	0	0	0	0	0	4	0	0	0	0	2	0	0	0	0	0	0	0	0	0	0	1	0	0	0	0	0	0	0	1	0	1	0	1	0	1	4	0	0	0	1	0	1	6	0	0	0	2	0	0	0	0	0	3	0	0	2	0	0	0	0	0	1	1	1	1	0	0	0	1	0	0	0	1	0	0	1	1	0	2	0	1	1	1	0	2	0	1	1	0	1	1	0	0	1	0	0	0	0	0	0	0	1	0	0	0	0	0	3	0	0	1	0	0	0	0	0	0	0	0	0	0	0	0	0	1	0	0	0	0	0	0	1	0	1	0	4	0	0	0	0	0	0	3	0	0	0	2	1	0	0	0	0	3	3	1	0	0	1	0	0	2	0	0	1	1	1	0	2	0	0	0	0	0	0	0	0	0	1	1	0	0	0	0	0	1	0	0	0	0	0	1	1	0	0	4	0	0	0	6	1	0	0	1	0	0	0	0	0	0	0	0	0	1	1	5	0	0	1	0	0	3	4	0	0	0	1	1	1	1	1	2	0	0	2	3	1	9	0	3	1	0	6	3	0	0	0	1	1	0	0	0	0	1	0	2	0	0	1	4	0	0	0	0	0	0	1	1	0	3	0	0	2	0	0	2	3	0	1	1	3	1	0	0	0	0	2	0	0	0	0	0	1	1	6	3	0	0	0	2	1	0	0	0	0	0	0	0	2	0	0	0	0	0	1	0	0	1	0	0	0	1	5	0	0	0	0	1	6	0	0	0	0	0	0	0	0	0	4	0	1	0	1	3	0	1	0	0	0	1	0	0	0	3	0	1	1	1	3	0	2	0	4	0	0	0	0	0	0	2	5	0	0	1	0	0	1	2	0	3	0	0	1	0	2	0	0	0	0	0	0	0	0	0	0	0	0	0	3	1	1	0	0	0	1	0	0	0	0	0	0	2	0	0	1	1	1	2	2	0	0	1	1	0	1	2	0	2	2	0	4	0	0	1	0	0	0	0	0	2	1	1	0	3	0	2	0	1	0	2	0	0	0	6	0	0	1	0	0	0	3	0	3	0	0	1	0	0	0	1	0	1	0	0	0	0	2	0	0	0	0	0	0	2	0	0	0	0	0	3	0	0	0	2	0	0	0	0	0	0	6	0	0	0	2	0	0	0	0	0	0	0	0	2	0	0	0	0	0	0	0	0	0	6	0	0	0	0	2	0	0	3	0	0	1	0	1	0	1	0	2	0	0	0	3	0	4	0	1	0	1	0	0	0	0	1	0	0	0	0	0	1	2	0	1	2	0	0	0	0	0	0	2	0	1	1	0	3	0	0	0	0	2	0	0	0	0	0	0	0	0	0	1	3	0	0	0	0	0	1	0	0	1	1	0	0	0	0	0	2	0	0	0	0	1	0	0	4	0	0	0	0	1	0	0	1	0	0	1	2	0	0	2	0	1	0	1	1	1	2	5	0	1	0	0	2	1	0	0	2	0	12	2	1	0	5	0	0	0	0	0	1	0	1	0	1	0	0	0	0	1	0	0	0	0	2	0	0	0	0	0	0	0	3	0	0	1	0	1	1	0	0	0	0	0	0	3	1	0	1	1	0	0	0	0	1	0	4	0	0	1	0	2	0	3	2	0	0	1	1	0	5	6	1	0	0	0	0	0	0	0	1	0	0	0	3	1	1	0	1	1	0	0	0	0	0	0	0	2	0	0	0	0	0	0	0	0	0	1	0	0	2	0	0	1	0	2	0	1	0	1	0	0	1	0	0	6	2	1	2	3	1	0	0	0	0	4	0	0	0	2	0	0	0	0	2	0	0	0	3	5	2	0	0	2	0	4	0	3	0	0	0	1	0	0	2	0	0	1	0	3	0	1	0	0	0	0	0	1	1	0	1	1	1	0	0	0	0	0	0	0	0	0	0	0	0	1	1	1	0	2	0	2	0	2	0	0	0	1	3	0	0	1	0	0	1	1	0	1	0	0	0	0	0	2	1	0	1	1	0	3	0	5	1	3	0	1	2	0	0	0	0	0	0	0	5	2	0	0	0	0	3	0	0	0	0	2	0	0	1	0	0	0	0	0	0	0	0	0	0	3	1	0	0	0	0	0	0	1	0	1	0	3	2	1	4	3	2	1	0	0	0	0	0	1	0	1	0	1	0	2	3	0	0	1	0	0	0	1	0	0	0	1	0	0	0	2	0	2	1	1	3	0	0	1	1	0	5	0	1	0	0	0	0	1	3	2	0	0	1	1	0	0	0	2	0	0	0	0	0	0	0	1	0	1	0	2	1	0	0	1	1	0	6	0	0	1	10	0	0	2	0	1	4	0	0	3	0	1	0	4	1	0	0	0	2	0	2	1	2	2	1	0	3	1	0	0	2	0	0	0	0	0	0	1	0	0	0	2	0	0	2	0	0	0	2	0	1	0	1	1	0	0	0	0	0	0	1	0	0	2	0	0	1	4	0	0	0	0	0	0	2	2	3	0	2	3	0	0	3	0	0	1	1	0	2	0	0	1	0	0	0	0	0	2	0	1	0	0	0	1	1	1	2	1	2	0	0	3	1	1	1	1	1	0	0	0	1	0	0	2	1	0	1	2	0	0	1	2	0	0	0	0	2	0	0	1	0	0	0	1	0	0	2	0	0	2	1	4	1	0	0	0	0	0	0	0	2	0	1	0	3	5	0	1	0	0	1	0	0	0	0	0	0	0	1	0	1	0	0	0	1	0	0	1	0	0	0	0	0	2	0	0	2	2	0	0	0	0	1	1	0	0	0	2	0	0	1	0	0	0	4	0	0	0	0	1	0	6	0	0	0	0	2	0	0	1	0	0	1	0	0	0	0	0	0	0	0	0	1	2	8	0	1	0	0	0	0	0	0	0	1	2	1	0	0	4	1	2	0	5	0	0	0	4	0	1	3	0	5	0	0	0	1	1	1	0	0	0	0	0	0	0	2	0	0	1	1	1	0	0	0	0	2	0	2	0	0	0	0	1	4	0	0	0	0	0	3	0	1	0	0	0	0	1	0	0	0	0	0	0	2	1	3	0	0	2	0	0	0	1	1	2	1	0	0	1	0	0	0	0	2	0	1	2	0	0	0	0	0	0	0	0	0	0	1	0	0	0	0	0	0	0	1	6	0	1	0	0	0	0	4	1	1	0	0	5	1	2	1	0	0	0	0	0	0	0	0	0	0	0	0	0	0	0	0	4	2	0	3	0	0	0	0	0	0	1	0	1	7	1	7	1	0	1	2	0	0	0	0	0	0	0	0	4	0	0	0	1	2	0	0	1	1	0	0	0	2	1	0	2	0	0	0	0	0	1	2	0	0	1	0	0	4	0	0	0	2	2	0	0	0	0	0	1	4	0	0	3	2	0	0	2	0	0	4	0	2	0	0	0	3	0	0	0	1	0	1	0	1	1	0	1	0	0	0	0	0	1	0	0	0	0	5	1	1	0	0	0	0	1	0	2	0	0	0	2	0	0	2	1	0	3	0	0	3	0	0	11	0	0	1	0	1	1	2	0	0	0	0	6	0	0	0	0	1	0	0	0	0	0	0	1	0	0	0	0	1	0	0	0	0	1	0	0	0	0	2	0	2	0	0	0	1	0	3	0	0	0	0	0	0	1	1	0	0	0	0	1	0	0	2	0	1	0	0	3	0	0	0	1	1	0	0	0	0	1	0	0	0	1	1	0	0	0	0	0	1	1	0	2	0	0	1	5	0	0	0	0	0	0	0	5	0	1	3	1	0	0	0	0	1	1	0	0	0	0	0	0	0	0	1	0	3	0	0	0	0	0	0	0	2	0	0	0	0	1	2	0	0	3	4	0	1	0	0	1	0	0	0	1	4	0	1	2	1	0	0	0	0	0	1	0	0	0	0	1	0	0	2	0	1	0	0	0	1	0	0	0	0	0	0	1	1	0	0	1	0	0	0	2	0	1	0	0	0	2	1	0	3	0	0	0	3	1	0	1	1	1	0	0	2	4	1	0	0	0	0	0	0	2	4	0	0	1	4	0	0	0	1	2	0	0	0	4	0	0	1	0	1	0	0	0	0	0	1	0	0	0	0	6	0	1	0	1	4	0	1	2	0	0	2	3	0	1	0	2	0	0	0	0	0	3	0	0	2	0	0	4	0	0	0	1	0	0	0	0	4	0	0	0	0	0	0	0	0	0	9	0	0	0	2	2	1	0	4	0	0	6	4	0	0	0	1	0	0	0	0	0	0	0	3	0	1	1	0	1	0	0	0	2	0	1	0	0	0	1	0	0	2	1	0	7	0	0	0	0	0	0	0	0	3	0	2	0	2	0	1	0	1	0	0	0	0	1	0	1	0	0	0	0	1	0	0	0	0	1	0	0	0	0	0	0	0	0	0	0	0	4	0	0	1	0	4	1	2	0	1	0	0	0	0	0	4	1	1	0	0	0	0	0	2	0	0	0	0	3	0	2	0	2	0	0	0	0	0	1	0	2	0	2	0	0	0	2	0	0	2	0	2	2	0	2	0	0	0	0	0	0	0	5	2	0	0	0	0	0	0	2	3	0	0	0	0	1	0	0	1	0	0	0	2	2	4	0	1	0	2	0	0	0	0	0	3	0	0	0	1	0	3	0	0	2	0	0	3	0	2	2	1	0	1	1	0	0	0	1	0	0	0	1	0	1	0	0	0	0	0	1	2	0	0	0	0	0	0	0	0	0	0	8	1	0	3	0	0	0	0	0	0	0	0	1	1	1	2	0	8	2	4	5	0	4	1	1	1	3	4	0	0	1	2	0	8	1	0	0	3	0	0	2	0	0	0	0	0	0	0	1	1	0	0	7	1	1	0	1	1	0	0	2	2	0	0	0	0	0	0	0	0	0	0	0	0	0	0	0	1	2	0	2	0	1	0	1	1	0	1	1	1	1	0	2	2	0	2	0	0	0	3	1	1	0	1	0	0	1	0	0	0	0	1	0	0	4	1	1	0	0	0	2	0	2	0	0	0	0	2	0	0	0	5	0	0	0	0	0	1	0	0	0	0	0	0	0	0	0	1	1	10	3	1	0	0	0	0	0	0	1	0	0	2	0	0	1	0	2	1	0	0	0	0	1	2	3	0	0	0	0	0	0	1	1	0	0	0	0	1	0	1	0	4	0	0	0	3	0	0	0	0	0	2	0	1	0	0	1	3	0	0	1	0	0	0	0	0	0	0	3	0	0	0	1	2	1	1	1	2	2	0	0	0	0	0	0	0	1	6	0	0	0	0	0	0	0	0	0	0	2	0	1	0	1	0	0	0	2	4	2	0	1	0	0	0	0	0	0	1	0	0	0	0	0	0	1	0	0	2	0	0	0	1	0	0	0	0	1	1	0	3	0	0	0	0	0	0	1	1	0	1	0	0	1	2	1	0	0	0	1	1	1	2	0	1	0	0	1	3	0	1	3	0	0	1	3	0	0	0	0	0	0	0	2	1	1	2	3	0	2	0	0	0	2	0	0	0	1	0	0	1	2	0	0	1	0	0	4	1	0	0	0	0	0	0	0	0	0	0	1	0	0	0	5	0	0	0	1	3	1	0	0	0	2	0	0	0	0	1	0	0	0	1	4	4	1	0	0	3	0	4	0	0	2	0	0	1	0	0	0	0	0	0	0	0	1	0	0	1	1	2	0	0	0	0	0	2	4	1	0	0	0	1	0	3	1	0	0	4	0	1	0	0	0	0	0	2	0	4	0	0	0	1	0	1	0	2	1	0	0	0	0	0	0	0	4	1	0	1	1	1	0	1	1	0	0	0	0	2	0	0	0	3	1	0	0	0	0	0	5	2	0	1	2	1	0	0	0	0	1	2	0	0	1	1	0	0	1	0	0	0	0	2	1	0	0	0	1	0	0	1	0	0	8	0	1	0	0	4	1	3	0	0	0	0	0	1	0	0	0	0	1	0	0	0	0	3	1	0	1	0	0	0	0	1	1	0	0	0	2	2	1	1	1	0	0	0	0	0	0	1	1	0	1	0	0	0	0	0	0	1	0	0	1	0	0	0	0	0	1	4	2	0	0	5	0	0	2	0	0	2	1	1	2	1	2	2	1	0	0	0	2	0	0	0	0	1	0	0	2	1	0	0	0	0	0	0	0	0	0	0	0	0	0	0	0	0	4	0	2	0	1	0	2	1	0	0	0	2	0	0	0	0	0	0	2	0	0	1	0	1	0	1	0	0	0	0	1	0	2	0	3	0	0	1	0	0	0	0	0	6	3	0	0	0	0	1	0	0	1	5	1	0	0	0	1	0	0	0	0	0	0	0	0	0	0	0	1	1	0	2	0	0	0	0	0	0	0	0	0	0	0	0	0	1	0	2	1	0	0	0	0	0	1	0	2	0	3	0	0	0	0	0	0	1	0	1	0	0	1	0	0	1	0	2	1	0	1	0	0	1	0	0	3	0	0	0	4	1	0	2	5	2	0	3	0	0	5	0	1	0	0	0	1	1	0	1	0	0	0	0	0	0	0	0	1	0	0	0	1	0	0	0	1	1	0	1	0	1	0	0	0	0	0	2	3	0	0	0	0	1	0	1	2	0	7	0	6	0	0	0	1	0	2	0	0	3	0	1	0	0	2	0	1	0	0	0	0	0	1	1	0	0	0	0	0	2	0	2	0	0	1	2	0	0	1	0	1	0	0	0	0	0	1	1	1	1	2	0	0	0	0	0	0	3	1	0	2	0	0	1	0	0	1	0	0	0	0	1	1	0	2	0	0	2	0	1	0	1	1	0	0	0	0	0	1	0	0	1	0	0	1	0	0	0	0	0	4	2	0	0	2	0	1	0	0	2	0	1	2	0	0	0	0	0	0	1	0	0	0	3	0	1	0	1	0	3	0	0	1	0	0	0	0	0	1	1	2	0	0	0	0	0	0	0	2	1	0	0	2	4	0	1	2	0	0	0	0	2	0	1	0	1	0	2	0	0	3	2	0	0	0	0	0	2	1	5	1	0	4	0	2	4	0	0	1	1	2	0	0	0	0	0	1	1	1	0	0	0	0	2	5	0	1	4	2	1	0	0	1	1	1	0	0	2	0	1	0	0	3	1	0	4	2	1	0	1	1	0	0	0	1	0	0	1	1	0	2	0	0	0	0	1	0	1	0	3	0	2	0	1	0	0	0	0	0	1	1	1	1	0	1	0	0	0	2	1	0	2	0	0	3	0	0	0	0	0	0	0	0	0	1	3	0	0	2	0	0	0	2	3	2	0	0	0	5	0	2	0	2	0	1	0	0	0	0	0	0	0	4	2	1	0	1	0	1	0	2	0	0	0	1	0	0	3	0	1	1	2	3	0	0	0	2	0	0	0	1	0	1	0	0	1	1	2	0	0	0	0	1	0	0	1	0	0	4	0	0	2	0	0	0	1	0	0	1	0	1	0	0	0	0	0	2	0	1	0	0	0	2	1	1	0	0	0	2	0	0	1	0	0	2	1	0	1	0	1	1	1	1	0	0	1	0	0	0	0	0	0	7	0	0	0	0	1	0	1	0	3	1	0	2	0	1	1	1	2	2	0	2	1	2	0	1	0	1	1	0	0	0	1	0	0	0	0	0	0	0	0	0	0	0	0	0	0	0	3	0	0	0	0	0	3	1	0	0	0	0	0	0	0	0	0	0	0	0	0	1	0	1	10	0	0	3	0	3	1	0	0	2	0	0	0	1	2	0	0	0	0	0	1	0	1	0	1	0	0	1	0	4	1	3	0	0	0	3	0	3	0	0	0	0	0	0	0	0	0	0	0	0	0	1	1	0	1	0	0	0	0	1	2	0	0	1	0	0	1	1	0	0	1	0	0	0	0	0	5	0	0	0	1	0	0	0	0	1	1	0	0	0	1	0	1	0	0	0	0	2	2	0	0	0	2	1	4	0	2	0	0	0	0	1	0	0	0	0	1	0	0	0	4	1	0	0	0	0	1	0	0	0	0	1	0	2	0	0	1	0	1	1	0	1	1	0	2	3	0	0	0	0	0	1	1	2	4	0	0	0	2	0	0	1	1	0	2	0	4	0	0	0	0	0	0	0	0	0	0	0	0	0	2	0	1	1	0	0	3	1	0	0	1	0	0	0	0	0	1	3	0	0	0	0	2	0	0	3	0	0	1	0	0	1	1	0	0	1	1	3	1	0	2	0	1	1	2	0	0	0	0	0	0	0	0	2	2	0	0	2	0	3	0	0	1	0	1	0	3	0	1	2	0	0	0	0	0	3	0	0	0	0	2	2	0	1	0	0	0	0	5	1	3	0	0	0	0	0	0	0	0	2	1	1	1	3	5	0	0	3	0	2	0	0	0	0	0	0	1	1	1	3	0	5	0	2	1	0	1	0	0	6	0	1	0	0	4	0	0	0	4	0	0	0	0	0	0	0	2	0	0	1	2	1	0	0	0	1	0	0	0	3	1	0	0	0	1	0	2	3	4	3	1	2	0	4	2	0	1	1	1	1	1	0	1	1	3	0	2	1	1	2	0	0	0	0	0	0	0	1	0	0	2	0	1	0	0	1	2	0	0	0	0	2	0	0	4	0	0	4	4	0	3	1	0	1	5	0	0	0	0	2	1	0	0	3	1	0	0	3	0	1	0	0	0	3	0	1	0	7	2	1	1	1	0	0	0	1	0	2	1	0	0	0	0	1	1	0	0	0	0	0	3	1	0	0	0	0	1	0	0	0	0	1	0	1	1	0	0	0	1	0	0	0	2	1	0	2	0	0	0	0	2	0	0	1	0	0	3	0	2	0	0	0	1	0	0	0	3	0	1	0	0	1	2	0	3	0	0	0	0	0	1	2	1	0	1	0	0	1	1	1	14	0	0	0	0	0	0	1	1	0	0	1	1	1	0	2	0	0	0	1	1	3	0	0	1	1	1	1	0	0	2	0	3	2	0	1	0	1	1	0	0	0	3	0	0	4	0	1	0	0	2	0	0	0	1	0	1	0	0	1	0	1	2	0	1	0	4	0	0	1	0	0	0	2	0	0	0	1	1	0	2	2	0	0	0	0	0	0	0	0	0	3	3	1	0	0	0	0	0	4	0	0	0	0	0	0	0	0	0	3	1	2	0	0	1	0	0	0	0	0	4	0	1	0	1	2	2	1	0	0	1	0	0	0	0	1	0	0	0	1	0	0	0	0	0	2	0	1	0	0	0	2	1	1	2	0	0	0	2	1	0	5	0	1	0	1	0	0	0	1	0	0	0	0	0	0	0	0	0	0	0	0	0	0	0	0	4	1	0	0	1	4	1	0	0	0	1	1	2	0	0	1	0	0	5	1	0	0	3	0	0	1	1	0	1	0	0	3	3	0	0	0	0	0	0	1	2	0	0	0	0	0	0	0	0	0	0	0	0	1	0	1	0	1	2	0	0	5	0	0	0	1	1	0	0	2	1	0	0	0	0	0	0	2	0	0	0	0	0	0	0	0	0	0	0	0	0	0	0	0	1	0	1	0	0	0	1	0	0	0	0	1	0	0	0	0	2	5	0	0	1	0	0	0	0	0	1	0	0	0	1	0	0	0	0	0	0	0	0	3	1	0	0	0	2	0	0	1	0	1	0	0	0	0	0	0	0	0	1	0	0	0	0	0	1	0	1	0	1	0	0	0	0	2	2	0	0	1	0	1	1	2	1	0	0	3	0	0	0	0	0	0	0	0	0	2	1	0	0	0	0	1	1	0	0	5	0	1	0	0	0	1	0	0	0	0	0	0	0	0	0	0	0	0	1	0	0	0	0	7	0	0	0	0	0	2	0	1	3	0	1	0	0	0	0	0	2	0	1	0	0	1	7	0	0	0	1	0	1	2	1	0	0	1	0	0	0	3	0	1	0	0	0	0	1	1	0	3	1	0	0	0	0	2	1	3	0	0	1	1	0	0	0	1	0	0	0	0	1	0	0	0	0	0	0	0	0	0	0	0	0	3	2	1	3	0	0	0	4	1	0	1	0	0	1	0	0	1	0	0	0	0	0	0	3	2	1	0	1	1	1	1	0	1	2	0	1	0	0	0	0	0	0	0	0	1	2	0	2	4	1	0	1	1	0	0	1	1	0	0	0	0	0	0	1	0	1	0	2	1	5	1	1	1	1	0	0	0	4	0	0	0	0	0	1	1	0	0	0	1	0	0	0	0	0	4	0	0	0	0	1	0	0	2	0	0	2	0	0	0	0	0	0	1	2	2	5	1	0	0	0	0	0	0	0	0	0	1	0	6	0	0	0	0	0	3	0	1	1	2	0	0	0	0	6	0	0	0	3	0	0	0	1	2	1	0	0	0	1	0	1	0	0	1	0	1	1	0	0	2	0	0	0	0	1	0	1	0	1	0	0	0	0	0	0	0	0	0	0	0	0	0	4	0	0	1	0	0	0	0	0	0	0	0	0	2	3	1	0	0	0	0	0	1	0	1	1	0	0	0	0	0	0	0	0	2	1	0	8	1	0	3	0	0	0	1	0	0	0	0	0	4	3	0	0	1	2	1	0	0	0	2	1	1	3	0	0	0	2	0	1	8	0	0	0	2	0	0	2	0	0	3	0	0	1	0	0	1	0	3	1	3	2	0	0	0	0	0	0	0	2	0	0	1	0	1	1	1	0	0	0	0	0	0	0	0	1	0	0	1	0	0	2	1	0	0	0	0	0	1	0	2	0	0	1	0	1	0	1	0	0	1	1	0	0	0	0	0	0	0	1	3	2	0	0	0	0	0	1	0	2	1	0	0	0	2	0	0	2	3	0	0	0	0	0	0	1	0	4	1	3	0	0	1	3	0	0	0	0	0	0	3	0	0	0	0	1	7	0	1	1	3	0	0	0	2	6	1	0	2	3	1	0	0	1	0	0	0	0	0	0	0	2	0	2	4	0	2	0	1	1	1	0	1	0	0	3	0	3	1	0	1	0	0	0	1	1	0	0	0	0	2	0	0	2	0	0	0	1	1	1	0	0	0	2	0	0	0	0	1	0	0	1	0	2	2	0	3	0	0	2	1	0	3	3	0	1	1	0	0	0	0	0	1	1	2	1	0	2	0	1	0	1	0	0	1	0	1	1	0	0	0	0	0	0	1	0	1	0	0	0	0	0	0	0	1	0	0	1	0	1	0	0	0	0	0	0	1	0	1	0	0	1	0	0	0	0	0	0	0	0	0	0	0	0	0	0	0	0	0	0	0	0	1	0	0	2	0	0	0	0	0	1	1	0	0	0	0	0	0	0	0	0	0	1	0	3	2	10	1	1	0	0	1	0	6	0	2	0	0	2	0	0	0	0	0	1	1	0	0	0	0	0	0	0	0	0	0	4	0	6	3	0	1	0	0	3	0	0	0	1	0	1	0	3	3	2	0	0	1	4	2	2	0	0	0	0	1	1	0	0	4	0	0	0	1	1	4	0	1	0	1	1	3	0	0	0	0	0	0	0	0	1	0	1	1	3	0	0	0	0	0	0	0	0	0	0	0	0	0	0	0	2	4	2	1	0	0	0	0	0	0	0	0	0	3	0	0	0	0	0	0	0	0	1	0	0	0	2	0	3	0	1	0	0	1	0	0	2	0	1	1	0	1	0	1	0	0	0	7	0	0	0	0	0	0	0	1	0	2	0	1	2	0	0	0	2	0	4	0	0	0	0	0	4	0	2	1	0	2	0	1	0	0	0	0	2	0	0	0	1	4	0	0	0	1	2	0	0	1	3	1	1	2	0	0	0	1	0	3	1	0	2	2	1	0	1	0	0	0	1	0	0	3	0	0	1	0	0	3	1	0	0	1	2	1	0	0	0	0	0	0	2	2	0	1	0	3	0	0	0	0	0	0	0	2	0	1	2	1	0	1	4	1	0	0	0	0	0	3	0	0	0	1	1	1	1	0	0	0	0	1	2	6	2	0	0	5	0	0	0	1	0	0	0	0	0	0	6	1	1	0	0	0	0	1	0	0	0	0	0	1	1	0	0	0	3	0	2	0	0	1	1	0	2	0	0	0	0	2	2	0	0	0	0	0	0	1	0	0	0	0	1	0	0	0	0	0	0	3	1	0	0	0	0	2	0	1	2	0	7	0	1	0	1	0	0	2	1	0	1	1	0	0	0	0	0	0	0	0	7	0	2	3	0	3	0	0	0	1	0	1	0	0	1	0	0	0	0	0	0	2	1	0	0	0	2	4	0	1	1	1	0	1	0	0	3	6	0	0	3	0	1	1	0	1	1	0	0	0	0	0	0	0	0	0	0	0	0	0	1	0	0	0	1	0	0	2	4	4	0	0	2	0	0	0	0	0	4	0	1	0	1	0	0	0	0	0	0	0	0	0	0	0	0	1	0	3	0	0	3	0	0	0	0	4	5	1	1	1	0	1	0	0	2	0	0	5	0	0	7	1	1	1	4	5	1	0	0	0	0	0	0	1	1	0	1	0	0	0	2	3	0	1	1	0	0	0	0	0	0	0	0	0	0	0	0	0	2	0	0	1	0	0	0	1	0	0	1	1	0	1	3	0	1	0	0	5	0	1	10	0	0	0	2	0	0	0	0	1	1	0	1	0	0	1	1	1	2	0	0	0	1	0	1	0	1	1	1	0	1	3	0	0	0	1	1	0	2	0	0	2	0	1	3	0	1	0	0	0	0	0	0	2	0	0	0	0	0	0	0	0	1	1	0	0	2	1	7	3	1	0	0	0	1	4	1	0	0	0	0	0	0	0	0	0	0	0	0	1	0	5	0	1	1	1	1	1	0	0	0	0	0	0	0	0	0	0	0	1	0	2	0	0	2	2	7	1	1	0	0	5	0	2	0	1	0	3	1	0	0	2	0	1	0	0	1	0	0	1	0	0	3	2	2	0	1	0	1	1	0	0	0	1	1	1	0	0	1	2	0	0	2	0	1	0	1	0	0	1	0	4	0	1	0	0	0	0	0	0	0	0	0	0	0	0	0	3	1	0	1	0	0
N0.HOG0006678	12	2	2	6	33	15	4	5	0	4	6	9	0	1	3	0	5	0	6	2	0	3	17	7	5	12	2	2	3	5	10	15	2	5	1	2	19	27	6	1	19	17	2	8	2	2	9	8	8	3	1	7	14	2	10	12	18	0	9	11	7	17	9	15	2	4	3	3	12	2	6	0	2	16	2	8	2	15	0	4	5	6	10	22	7	13	2	1	12	23	9	8	8	1	7	2	5	9	17	13	7	0	33	11	2	2	0	3	0	27	13	8	4	22	14	12	4	0	2	5	10	17	2	6	3	7	17	16	5	4	1	12	9	14	3	1	18	6	6	1	6	0	4	17	3	0	3	13	8	4	6	0	2	2	5	7	1	8	8	14	2	5	7	9	9	6	4	3	3	7	3	0	5	5	6	11	2	3	0	18	0	0	4	9	1	11	2	2	11	34	40	2	3	4	19	12	5	4	2	0	21	5	14	10	7	2	0	14	10	5	3	10	5	2	9	10	4	3	19	1	9	0	1	12	4	9	0	4	15	7	28	7	13	12	12	7	2	7	3	1	1	21	9	4	2	3	5	6	3	10	6	10	3	5	2	9	1	7	5	7	7	19	12	6	4	2	11	2	4	5	8	12	3	1	5	7	4	8	0	13	2	22	1	2	9	8	1	4	4	10	0	10	4	2	10	6	7	6	1	0	7	2	13	19	2	3	2	16	7	6	28	9	1	4	18	1	7	8	6	9	2	0	1	19	4	10	3	7	14	24	20	0	7	3	14	5	11	4	3	4	4	14	5	14	10	4	12	5	3	1	3	17	1	1	5	10	8	13	1	5	9	12	7	3	16	9	9	7	4	1	18	8	2	9	2	0	23	6	4	4	1	19	2	17	1	3	10	8	2	4	4	9	11	13	2	4	6	12	13	2	15	6	7	2	7	10	0	19	0	0	7	2	3	9	6	0	6	8	5	6	4	12	5	18	11	2	1	3	10	10	2	2	6	2	1	12	3	3	6	10	15	3	18	14	3	1	11	2	3	4	20	9	2	4	7	22	11	3	11	7	0	5	5	2	5	3	5	3	4	3	2	2	2	3	6	6	9	1	2	2	5	20	0	3	9	6	1	14	11	18	4	5	2	1	1	6	2	2	23	2	10	20	1	5	10	0	2	7	4	7	11	5	12	5	7	1	1	4	1	3	7	4	3	12	3	6	5	11	12	12	32	0	10	7	18	13	17	3	1	9	10	2	2	2	5	2	7	16	4	5	10	5	4	5	0	1	8	5	0	1	7	11	4	1	1	14	13	5	4	1	6	1	4	11	0	3	17	20	7	9	11	22	4	5	2	3	4	13	16	10	10	0	13	5	2	12	3	2	30	16	3	3	6	2	4	9	13	1	5	16	16	9	9	7	13	9	11	3	1	1	5	3	4	5	0	0	2	10	8	2	1	9	6	12	1	1	1	9	1	1	6	3	3	0	24	20	13	10	13	9	3	7	1	1	5	3	5	7	10	3	23	9	6	6	4	0	20	4	6	3	0	21	7	9	3	13	4	5	1	19	4	18	40	2	27	2	0	28	14	4	2	1	11	0	0	2	6	1	5	1	4	0	5	7	22	13	0	2	0	1	1	28	7	1	11	11	1	19	3	2	6	13	6	0	2	37	3	17	2	4	1	5	3	0	4	1	12	6	2	9	7	4	0	8	5	0	7	3	10	7	8	4	8	8	10	6	0	5	12	5	6	2	3	2	3	4	2	8	1	6	2	8	5	33	28	1	4	7	4	8	4	7	4	22	2	5	2	10	16	11	34	4	9	4	16	3	5	9	25	3	4	16	10	8	7	2	7	26	1	2	5	3	2	0	2	21	2	7	10	12	1	8	8	3	11	5	9	12	7	5	3	3	4	0	1	17	5	6	1	4	25	3	0	23	21	11	7	3	2	4	5	1	2	1	16	8	9	4	3	4	3	6	27	19	4	2	19	8	3	22	10	4	18	7	3	22	0	7	15	2	5	5	0	2	10	2	4	13	14	2	6	9	3	5	11	5	9	4	15	3	0	3	11	7	3	14	1	24	2	2	8	12	6	12	22	4	0	1	12	7	7	5	4	2	4	2	8	9	12	5	3	1	15	11	11	5	1	5	17	8	13	3	8	5	2	2	4	14	3	9	4	6	4	0	0	1	1	3	6	2	0	2	2	0	2	1	4	2	39	0	8	5	2	8	12	1	31	9	6	8	6	2	7	9	2	9	1	0	5	30	10	17	1	4	6	6	5	1	4	1	6	2	12	9	0	7	4	7	1	1	6	2	5	6	6	8	7	15	0	8	6	5	8	7	4	7	6	5	1	5	3	5	6	2	6	2	6	23	22	0	5	5	7	10	4	4	2	4	3	10	8	2	5	0	14	8	5	4	2	4	0	0	16	0	4	5	1	6	2	10	9	5	1	5	8	0	0	11	3	10	9	8	2	21	8	11	9	9	1	1	17	3	10	2	24	3	27	2	28	1	32	15	4	2	4	6	8	7	2	3	13	2	2	8	7	14	5	7	4	8	15	0	5	2	2	3	3	11	20	3	5	9	2	6	1	3	9	7	3	6	8	8	6	15	12	7	4	2	15	3	17	3	15	4	4	21	3	4	6	17	9	1	6	13	5	6	2	30	3	1	4	4	4	7	3	4	8	3	0	2	10	8	6	4	7	9	1	0	5	5	3	2	13	4	2	5	0	25	1	7	1	2	2	4	8	2	8	4	2	5	3	23	2	10	27	0	3	0	8	2	9	10	8	0	14	17	4	0	1	2	1	16	2	10	0	32	4	5	14	6	2	0	1	1	4	31	1	2	13	13	0	27	8	35	0	8	3	6	4	11	2	3	4	4	1	9	7	13	1	2	2	1	9	9	12	13	3	10	10	5	2	22	5	4	4	2	4	4	5	5	12	1	13	8	3	16	12	10	16	23	5	1	2	5	5	3	5	23	10	6	14	15	13	5	1	7	7	2	18	18	13	3	6	18	1	13	4	1	8	11	3	3	27	4	8	1	2	28	7	0	25	3	8	5	9	2	18	0	2	2	5	20	6	2	2	6	4	8	5	4	0	2	0	6	1	9	2	9	9	6	13	6	4	4	13	16	3	2	9	7	25	11	25	3	5	5	6	0	8	11	2	7	0	3	2	8	5	2	9	3	11	5	1	2	4	7	1	1	3	4	13	17	0	6	11	15	30	3	6	4	18	9	21	10	9	6	0	10	1	1	16	3	1	1	4	16	4	8	2	10	4	3	0	3	23	2	3	0	3	5	12	8	3	11	0	5	22	1	37	1	3	20	28	3	5	13	7	21	30	5	5	5	0	0	3	9	6	2	5	6	1	2	13	13	10	6	12	1	15	1	1	5	8	12	4	10	1	7	11	2	14	6	1	15	4	2	6	3	2	6	21	2	0	1	9	9	3	10	6	5	5	8	8	3	4	36	10	9	13	19	1	1	1	4	14	23	13	5	8	3	25	16	11	3	9	5	2	2	6	1	5	2	2	8	4	1	2	15	2	17	8	1	16	7	3	12	5	7	13	3	1	14	0	2	8	18	2	9	8	10	0	4	3	1	7	13	11	2	8	12	8	5	9	9	2	5	6	3	8	2	4	7	4	1	0	6	7	3	13	4	11	3	7	16	7	0	6	2	5	5	6	9	7	1	4	3	22	13	6	17	0	15	15	30	5	0	3	1	2	13	9	2	10	4	8	11	3	15	0	0	11	1	5	18	6	12	5	10	2	3	0	8	4	0	4	3	6	3	7	2	3	7	1	28	2	4	26	3	9	1	2	8	4	21	4	5	7	4	12	5	3	7	0	4	1	3	5	2	16	9	1	2	2	3	3	12	27	7	16	5	3	8	0	2	8	1	7	29	6	2	6	3	25	13	4	6	0	4	5	6	7	2	18	8	24	8	3	22	21	6	7	11	0	1	4	6	6	1	23	4	9	12	2	10	2	10	2	1	30	3	6	3	0	4	3	22	13	6	0	4	6	5	14	17	8	0	0	2	11	7	2	0	7	1	5	5	26	14	20	1	0	23	1	5	1	7	7	21	21	2	3	14	6	15	12	6	15	4	24	6	5	5	5	6	0	0	2	7	4	5	3	6	4	1	0	6	2	2	4	44	1	9	3	7	4	15	8	6	14	2	3	19	3	8	7	12	5	1	2	5	2	10	7	5	2	1	1	6	0	7	0	22	22	2	20	12	3	11	4	4	4	1	10	6	33	1	34	4	14	13	13	5	0	3	0	5	9	4	7	24	2	0	3	12	4	8	9	4	11	1	0	9	19	5	4	5	1	11	11	3	3	7	10	0	6	3	2	9	7	4	0	4	8	21	15	6	6	3	5	2	20	8	9	27	15	0	9	21	11	0	26	3	5	0	7	7	25	2	5	1	6	4	7	0	9	4	1	0	16	4	4	8	2	4	1	5	1	0	2	1	2	2	3	4	1	26	4	10	4	4	10	20	4	3	12	2	2	15	0	3	21	6	0	28	0	1	8	4	2	2	18	0	0	3	0	26	1	3	6	5	8	3	4	6	18	4	5	3	2	1	2	4	11	0	1	0	1	12	2	7	0	4	11	1	6	3	5	8	2	3	26	1	6	6	6	2	0	4	8	0	6	5	7	6	7	3	4	0	0	2	4	17	2	6	3	1	8	8	1	2	6	11	14	7	6	9	9	0	14	6	5	2	9	9	6	4	3	3	1	24	7	7	1	2	4	6	2	14	8	10	21	14	7	2	8	1	5	8	2	4	5	9	21	10	2	2	15	5	23	1	1	2	0	5	4	3	5	3	2	7	16	16	18	5	6	12	13	0	3	4	6	12	5	8	1	4	11	3	10	6	10	1	6	1	4	10	2	4	4	5	8	4	4	3	1	3	2	5	7	3	0	2	30	9	2	4	2	2	8	5	0	5	8	1	10	13	3	10	8	4	4	1	8	0	17	10	4	4	32	9	12	13	9	5	11	2	14	28	4	2	1	5	14	0	3	6	25	5	1	6	27	6	0	1	8	14	2	3	1	13	7	4	5	17	12	3	7	7	11	5	2	4	5	4	3	12	0	13	9	2	15	1	7	5	6	5	19	17	17	6	2	4	6	4	2	9	6	1	8	9	14	5	12	26	1	8	22	5	4	3	3	5	32	7	5	0	4	1	3	7	10	3	14	2	1	4	16	6	41	1	28	2	5	38	9	3	3	6	16	7	3	1	3	1	5	0	20	4	4	1	4	7	5	4	2	4	0	5	0	12	1	8	6	12	23	15	7	28	3	2	6	0	5	4	9	3	15	3	16	16	16	13	14	26	10	8	5	3	2	7	4	3	2	6	6	1	2	10	0	8	0	3	1	1	4	14	10	9	1	1	4	11	1	5	1	10	2	2	13	15	8	21	4	3	3	5	7	4	12	1	8	7	4	6	2	1	2	8	8	5	4	28	9	2	0	5	11	33	5	5	11	8	2	20	2	12	1	0	9	11	4	2	13	3	7	5	1	30	0	2	5	3	5	1	1	41	3	7	0	6	4	4	6	10	4	6	5	6	0	6	0	1	5	5	3	8	13	19	15	4	12	7	1	6	5	4	5	11	20	3	7	5	6	0	30	6	12	18	13	1	17	5	19	14	11	3	11	2	10	5	2	25	4	6	8	15	5	13	5	1	5	2	7	4	4	3	4	1	9	3	3	17	7	12	3	26	9	1	19	5	1	0	3	22	11	5	4	2	3	13	18	2	21	17	23	22	3	6	19	8	10	2	32	2	2	18	13	3	26	0	1	2	11	4	2	11	2	9	3	6	2	4	17	37	12	7	6	21	5	2	5	5	13	1	4	5	6	15	5	3	4	3	0	5	5	8	7	1	9	2	9	7	15	12	7	10	2	29	4	3	0	1	12	4	2	1	4	3	3	1	14	28	2	4	20	6	9	17	7	9	5	7	2	6	0	2	15	1	4	5	19	6	5	5	5	10	5	16	3	4	10	0	8	1	10	4	23	4	0	1	6	4	8	1	2	7	4	1	0	2	1	7	3	15	27	21	2	2	8	3	2	9	6	2	6	11	3	3	7	5	7	9	9	8	5	6	5	15	15	7	2	9	5	8	1	10	22	12	1	2	1	11	2	2	3	7	28	9	10	0	22	2	5	4	7	2	5	1	4	6	7	9	33	3	10	11	1	2	5	2	2	2	11	22	2	12	1	2	28	7	13	19	10	6	1	13	8	1	4	3	1	5	14	2	3	0	1	3	1	2	1	5	1	3	2	8	0	5	1	5	6	6	8	14	3	7	6	6	10	3	0	5	7	4	12	1	13	3	9	8	5	4	4	4	16	7	14	7	3	9	4	19	3	0	7	2	8	3	9	12	3	5	14	0	5	10	9	2	7	8	7	1	0	2	4	9	0	3	23	5	2	10	11	0	8	4	2	4	0	14	2	0	9	5	10	11	0	13	2	5	9	20	9	11	2	0	1	2	3	11	6	3	5	2	13	19	4	0	3	6	7	14	7	6	4	14	1	5	4	19	7	2	8	3	1	2	2	10	1	1	3	12	17	2	8	1	3	7	5	3	5	9	8	7	2	3	13	26	18	7	5	1	30	6	13	2	4	8	22	5	7	8	4	8	7	2	4	5	7	13	4	7	7	7	14	6	2	5	1	5	7	9	4	4	5	4	8	5	14	2	1	1	33	3	4	2	2	1	1	3	5	2	13	1	8	1	9	3	5	6	12	2	1	12	8	1	3	1	0	34	7	3	11	3	2	4	22	7	4	4	1	2	5	10	6	14	1	8	3	11	3	0	12	33	12	6	3	25	16	4	6	0	2	3	23	0	11	20	7	3	1	12	3	11	2	4	10	29	3	6	1	8	3	5	3	3	19	35	5	6	12	7	15	1	10	2	7	1	4	16	23	2	2	3	5	5	5	2	9	0	9	3	2	5	8	1	0	5	12	3	3	1	5	4	4	1	2	2	6	20	15	9	4	11	4	3	2	4	4	0	3	2	2	8	17	9	5	12	0	8	1	4	8	1	16	20	3	3	20	6	1	12	19	2	9	9	12	5	15	10	5	23	1	4	3	5	12	2	0	6	6	1	12	21	2	10	1	3	1	1	1	1	2	4	6	10	5	7	6	6	6	19	13	8	0	13	1	15	6	0	4	7	1	21	0	20	6	0	9	5	7	0	3	4	18	1	5	2	7	8	2	8	4	1	4	14	2	4	7	8	6	1	5	8	23	8	3	3	0	13	3	9	13	5	5	19	5	7	6	2	2	5	10	5	0	4	2	1	5	2	8	8	9	4	29	1	5	3	0	1	15	8	0	0	0	9	15	4	2	2	30	19	4	7	20	1	8	14	1	19	8	10	1	1	6	2	5	4	4	1	7	9	4	6	1	2	10	0	1	1	1	11	16	6	14	4	7	16	3	2	3	21	7	4	1	16	2	12	7	2	2	31	0	3	10	6	3	5	0	4	5	13	16	6	7	3	11	2	4	15	3	19	5	14	12	5	2	8	8	9	9	5	19	13	6	3	0	0	7	3	1	7	6	5	17	2	9	3	7	26	2	41	6	19	1	11	1	35	2	5	28	12	16	1	1	9	11	7	0	7	8	4	10	0	13	6	8	1	5	1	10	5	4	10	1	4	7	6	7	4	11	7	5	16	5	2	2	5	1	10	2	9	2	4	11	1	3	9	7	6	16	14	0	3	6	8	2	6	0	2	1	2	12	8	2	21	6	7	14	10	9	1	9	0	4	8	2	12	5	12	0	9	10	2	1	10	8	3	0	8	5	16	25	19	4	20	19	2	2	4	29	1	7	1	21	1	7	2	9	14	19	8	1	13	1	16	7	1	8	3	29	5	3	7	12	4	1	0	16	12	6	9	1	1	10	3	3	2	2	21	9	4	6	10	7	8	8	9	15	1	1	9	7	0	3	10	10	12	25	3	8	20	32	4	2	1	4	2	4	5	8	10	9	26	7	5	21	0	2	15	8	18	7	8	5	3	3	7	1	5	2	30	1	8	25	15	6	9	26	5	11	7	2	1	9	6	10	4	12	6	17	1	7	15	13	5	11	15	2	1	7	24	2	4	13	8	3	24	0	18	0	11	3	3	9	2	31	4	4	1	17	2	3	13	4	1	3	3	0	6	5	33	2	6	0	4	1	4	4	6	14	1	24	5	2	16	2	3	26	7	9	1	2	8	6	5	11	3	6	30	13	0	1	23	10	8	8	3	6	17	4	15	1	5	1	3	1	1	1	5	6	3	8	33	13	16	13	8	3	13	4	11	5	15	9	3	0	8	17	3	9	4	23	23	5	2	4	4	10	15	3	4	18	12	3	6	16	21	9	16	7	6	3	6	7	4	8	7	10	21	1	3	15	2	3	3	4	1	2	15	6	4	2	4	4	3	4	25	14	14	3	4	10	6	9	14	4	7	4	19	0	1	2	4	9	29	7	1	3	0	4	13	6	15	12	4	10	2	2	5	9	3	4	22	1	2	2	5	1	5	4	10	4	9	9	3	10	10	27	9	17	6	18	11	21	14	4	4	0	18	0	2	6	2	5	3	11	2	8	3	6	5	5	2	1	7	1	3	13	11	14	7	27	11	7	9	12	12	1	12	5	6	4	3	1	5	6	7	22	1	7	8	0	5	22	0	2	11	5	26	8	13	3	12	3	4	20	9	2	7	4	3	11	3	6	3	15	11	6	4	7	10	6	3	5	29	5	13	3	9	2	31	5	6	4	6	0	5	8	0	0	1	0	3	2	18	10	7	4	10	4	10	2	8	9	0	1	5	0	2	4	7	19	1	5	4	3	8	2	0	17	4	5	3	9	2	3	4	7	6	11	3	5	13	21	9	10	13	1	2	7	12	24	2	3	4	8	2	24	15	9	14	2	2	0	1	4	8	6	0	5	5	0	2	31	4	8	0	3	6	15	1	11	3	6	10	1	14	5	5	15	0	14	10	4	8	0	4	3	14	2	8	4	14	1	11	11	16	18	7	2	3	6	9	0	1	7	5	20	2	13	1	5	0	4	6	4	4	0	0	2	13	0	0	9	3	10	8	0	13	11	14	5	1	0	6	10	6	5	1	22	13	0	14	11	8	6	6	3	32	0	1	10	7	8	25	13	7	1	11	10	7	16	17	15	6	6	7	13	11	13	2	0	0	7	5	6	11	28	4	4	8	4	8	4	1	12	5	4	7	15	8	6	15	2	10	0	2	2	20	12	1	16	1	4	7	1	6	3	5	6	1	32	2	19	0	1	3	5	1	2	2	0	8	3	8	0	10	14	2	2	21	4	6	4	3	10	5	6	7	8	22	34	14	3	23	2	19	18	4	0	1	5	20	3	9	2	2	18	4	1	5	30	6	4	1	12	3	6	11	9	1	1	9	17	6	1	9	2	5	7	5	19	11	9	4	1	5	23	5	33	14	33	18	3	1	5	4	1	13	12	23	7	13	13	9	3	13	3	4	5	3	4	12	1	7	2	1	4	3	0	4	8	6	5	2	2	5	9	3	13	5	0	0	5	22	6	11	13	11	18	11	38	10	10	10	2	6	15	10	2	3	7	8	5	20	1	32	8	7	1	34	12	9	4	9	8	19	17	5	3	14	6	5	7	6	8	1	5	1	2	19	7	1	2	3	4	14	9	10	7	1	9	1	25	4	3	16	1	0	15	3	3	5	4	0	1	5	6	2	2	6	0	4	7	5	29	7	11	5	0	4	5	1	5	5	3	9	0	2	22	2	19	0	5	10	3	10	5	0	12	9	17	2	2	7	10	3	16	12	7	1	6	2	2	10	4	12	12	5	4	3	0	6	24	20	3	0	6	5	14	10	2	8	3	16	7	6	0	7	1	19	0	2	17	13	8	6	4	21	32	7	13	0	12	1	11	4	1	5	17	8	6	13	1	7	18	7	2	22	10	38	1	7	12	1	7	10	28	3	2	1	2	0	1	26	2	3	4	10	3	10	8	1	6	7	2	12	1	2	1	1	2	4	7	4	0	5	0	1	6	9	2	8	7	41	6	4	6	3	3	5	5	13	0	0	6	3	7	15	5	2	4	15	9	18	8	2	4	4	16	6	4	11	13	5	8	4	9	6	23	25	3	2	6	3	9	1	5	4	5	4	4	5	9	5	0	6	2	19	1	14	2	10	4	7	7	6	2	4	1	2	25	6	5	16	2	14	2	22	1	2	5	0	0	1	5	3	3	1	0	5	4	4	5	6	3	1	1	4	10	4	0	5	4	24	16	5	10	6	8	15	2	1	6	6	6	6	27	5	6	7	11	4	3	3	5	0	7	9	0	13	21	0	7	5	2	0	2	4	7	6	3	6	1	0	14	11	1	10	7	0	0	8	2	1	9	14	24	4	1	9	7	1	3	15	8	15	2	7	6	0	6	2	2	1	2	14	9	4	2	4	1	1	4	0	9	7	0	7	2	1	1	2	4	1	6	3	5	3	6	9	5	7	8	13	5	2	7	0	13	14	0	5	9	9	6	1	2	1	18	0	3	2	15	2	3	4	2	9	5	4	7	19	1	3	3	1	26	12	6	3	11	13	0	6	1	0	6	5	2	7	11	2	9	13	1	2	10	8	2	3	2	8	6	3	13	1	8	2	1	2	4	11	13	8	10	4	5	28	4	4	4	4	2	3	7	6	10	22	6	2	4	1	1	4	10	6	4	24	3	21	5	7	5	11	3	2	2	14	0	1	5	8	6	4	2	11	10	5	3	1	0	25	8	6	15	2	2	7	1	23	24	6	3	0	6	1	3	8	18	6	8	8	2	5	30	6	6	5	7	11	10	15	17	2	6	4	19	8	8	7	9	7	9	9	3	2	12	9	4	6	18	13	8	0	3	2	1	14	12	8	3	7	2	0	1	9	0	10	12	3	9	2	0	0	17	7	1	3	1	19	5	5	4	14	6	5	11	7	3	6	19	6	3	5	2	0	17	3	2	17	4	13	3	3	1	5	6	9	0	0	16	5	7	14	7	10	14	7	24	6	8	8	5	2	1	13	3	8	3	2	5	11	14	7	23	6	0	1	10	8	2	2	4	1	0	3	8	11	12	5	9	12	21	1	16	4	5	6	0	7	17	2	4	12	7	1	9	5	4	0	1	2	0	4	8	1	1	10	1	4	0	8	6	2	0	7	5	19	45	1	6	2	3	4	7	7	7	4	36	14	2	5	4	2	1	2	9	2	2	5	3	30	7	7	6	0	1	17	8	1	8	3	1	5	9	1	23	5	7	11	4	1	1	4	1	6	8	4	8	7	25	4	17	16	2	3	3	5	9	12	1	4	1	2	7	0	11	2	9	5	4	3	2	8	1	12	3	2	1	3	3	5	1	1	38	1	0	5	12	1	7	2	1	3	4	1	0	10	19	9	4	3	24	2	9	3	2	3	11	5	0	12	3	2	9	4	0	14	0	1	26	15	10	21	2	2	25	5	29	8	4	2	6	20	6	7	5	8	16	4	3	9	7	27	3	13	13	8	8	0	16	1	6	26	12	3	3	1	1	0	10	0	0	13	2	5	8	2	8	6	4	13	8	22	11	4	7	0	2	5	4	8	4	4	5	0	3	8	13	13	7	11	14	7	7	5	12	18	8	5	13	11	20	4	13	3	1	5	1	5	1	10	8	22	3	0	9	4	12	5	7	1	6	8	8	0	1	16	6	7	3	7	16	13	7	5	1	0	7	1	12	8	4	5	4	1	2	11	8	7	11	5	9	14	7	4	0	3	1	9	25	2	17	15	5	14	13	8	1	6	2	2	3	21	5	5	2	4	26	15	4	17	6	14	22	4	0	12	17	9	1	9	17	15	4	8	4	16	3	7	3	1	4	2	5	4	24	14	4	20	8	0	25	3	0	4	12	3	12	2	13	13	9	8	5	3	0	6	9	4	15	6	2	7	9	4	0	0	2	1	0	11	16	1	2	4	4	8	3	2	16	4	1	6	30	3	8	3	4	29	5	1	7	6	12	18	22	5	4	12	0	0	1	11	2	9	7	15	3	11	8	1	5	1	5	14	2	4	0	3	13	1	3	3	5	8	6	7	10	23	4	17	7	2	2	1	1	13	5	1	4	2	8	9	3	0	2	0	15	7	8	2	18	1	11	3	5	5	10	0	13	0	5	7	3	7	2	2	0	8	4	8	5	5	1	5	5	2	1	0	6	1	7	1	11	5	2	9	1	25	0	6	5	8	8	6	1	3	19	20	14	18	1	2	0	10	3	22	2	16	9	4	14	6	3	7	2	1	3	2	5	1	0	3	3	6	0	3	7	4	34	3	15	21	1	7	9	4	11	1	11	4	7	5	1	5	10	16	16	3	4	9	4	12	4	5	13	1	5	6	12	7	7	23	6	6	6	9	15	14	7	5	8	3	1	8	5	5	4	0	7	8	5	3	8	2	5	5	23	1	0	7	2	1	0	0	3	0	12	4	1	8	6	3	15	27	2	9	4	6	1	7	1	4	2	4	0	15	8	9	4	6	8	4	4	6	2	7	2	3	4	20	44	3	8	4	3	2	5	2	5	0	7	2	5	19	13	9	0	2	1	41	5	9	10	11	7	3	4	5	8	1	2	6	20	2	4	6	26	1	17	6	0	4	3	1	18	7	11	6	2	13	3	5	2	1	9	3	11	0	3	3	4	32	7	0	0	4	18	8	4	17	2	8	13	15	12	0	9	6	2	3	7	10	11	9	3	0	2	1	1	2	18	3	3	1	8	0	6	3	6	32	0	9	12	10	6	8	6	3	5	5	21	7	1	22	9	13	7	26	8	5	0	1	4	5	1	17	1	8	13	15	4	6	16	4	6	3	7	2	4	25	3	3	0	20	5	11	10	9	9	6	13	4	14	30	9	5	0	26	6	3	2	14	9	1	8	4	4	0	8	7	15	4	8	4	3	8	13	5	3	2	2	8	0	1	5	10	16	10	8	15	1	3	1	3	7	10	0	2	14	9	25	4	2	2	1	0	2	7	15	7	10	3	15	1	12	14	5	0	13	31	14	2	6	1	4	8	0	26	12	1	20	2	1	1	16	5	0	21	10	5	2	6	21	3	2	1	16	1	12	7	18	9	8	37	12	7	10	5	10	5	4	10	4	3	1	8	4	5	4	0	7	6	30	3	0	4	16	16	2	5	5	6	4	4	12	11	13	14	2	2	18	0	3	22	9	8	8	1	8	2	4	5	0	4	8	18	8	4	4	8	17	5	2	13	7	2	16	7	21	7	7	3	6	5	1	1	13	4	32	12	0	5	11	1	6	1	2	1	3	4	4	6	0	10	0	6	4	1	1	4	11	9	7	2	0	21	29	9	16	2	7	10	1	5	3	3	4	23	1	1	19	4	13	3	2	4	3	3	5	3	2	2	6	17	20	4	5	6	7	1	9	18	9	11	8	5	4	18	6	0	9	6	5	1	9	1	0	12	2	6	5	9	2	4	7	7	2	3	3	8	8	19	16	1	2	7	7	18	3	8	26	1	4	28	5	11	1	1	2	6	2	1	19	1	1	6	8	1	20	0	3	6	5	19	4	0	2	7	12	12	8	16	1	1	6	3	1	5	28	4	2	7	6	2	21	4	3	5	18	8	8	0	8	24	2	2	5	5	7	3	0	4	2	10	6	8	20	9	30	42	2	0	2	4	14	13	2	1	3	2	4	0	2	10	6	3	4	4	2	3	2	20	0	16	13	4	6	8	5	1	6	4	5	4	6	5	1	2	0	17	8	4	4	4	18	12	23	4	7	10	2	27	5	8	6	10	2	16	8	5	4	11	10	7	9	4	8	9	8	3	5	1	16	21	19	0	6	0	9	4	3	1	8	8	4	5	3	15	29	12	0	6	5	12	17	4	8	3	3	2	1	7	15	6	4	14	3	2	4	6	13	3	3	6	2	5	3	12	10	1	8	7	1
N0.HOG0004291	0	0	0	0	5	2	3	1	0	0	0	1	0	1	0	1	1	0	1	1	0	0	0	1	0	1	0	0	1	0	0	0	2	0	0	0	2	1	0	0	0	1	0	2	1	0	0	2	0	0	0	1	2	0	0	2	0	0	0	0	1	1	0	0	0	0	0	0	0	1	0	0	0	1	0	0	0	0	0	0	0	0	1	1	0	0	0	0	1	5	0	0	0	3	2	0	1	1	0	3	0	0	3	0	0	0	1	0	1	2	0	0	0	3	1	0	0	1	0	0	0	2	0	0	0	0	2	2	1	0	0	1	0	0	1	0	0	0	0	0	1	0	0	1	0	0	0	1	0	0	1	0	0	0	0	0	0	0	2	0	0	0	0	1	0	2	0	0	0	0	0	0	3	0	2	0	2	0	0	1	1	0	0	0	0	0	0	1	0	0	1	0	0	1	0	2	0	0	0	0	2	0	2	0	1	1	0	1	0	1	0	0	0	0	1	2	1	1	0	0	1	0	0	1	0	0	0	1	1	0	2	1	1	0	0	1	0	0	1	0	1	2	1	0	1	0	0	2	0	1	0	0	1	0	0	1	0	0	0	0	0	1	0	0	2	0	1	0	1	1	2	4	0	0	0	0	0	0	0	0	0	3	0	0	1	0	0	1	0	1	0	0	1	0	0	0	2	0	0	0	1	0	3	1	0	0	0	1	0	0	4	2	0	0	0	0	0	0	3	0	1	0	0	1	2	0	2	0	0	1	1	0	1	0	0	1	1	0	0	1	0	0	0	0	0	0	1	0	1	0	0	2	1	0	1	0	3	0	0	0	1	3	0	0	1	1	0	0	0	1	1	0	0	1	1	0	1	0	1	0	0	0	0	2	0	0	0	1	1	0	0	0	0	1	1	0	0	0	2	0	1	0	0	0	0	3	0	3	0	0	1	0	0	1	0	1	0	0	0	0	0	1	0	0	1	0	1	1	0	1	0	0	0	0	0	1	0	2	2	0	1	1	0	1	0	1	0	0	1	0	0	1	0	0	0	3	0	0	0	0	0	0	0	0	0	0	0	0	1	0	0	1	0	0	0	0	1	0	0	0	0	1	0	0	2	1	0	1	4	2	2	0	1	1	0	0	0	0	0	0	0	0	0	0	0	0	0	0	0	0	1	0	1	0	0	1	0	0	0	0	1	1	0	0	0	0	0	0	0	3	1	0	0	0	0	0	3	1	0	2	0	0	0	1	0	0	0	1	0	0	0	0	0	1	0	0	0	0	0	1	1	0	0	0	0	0	1	0	0	0	1	0	0	2	0	0	0	0	0	0	2	5	1	0	0	1	1	0	1	0	0	0	0	1	0	1	0	0	2	0	0	0	0	1	0	1	0	0	0	0	0	0	0	0	0	0	0	2	0	0	0	0	0	1	0	0	0	0	0	0	0	0	0	1	0	0	0	0	0	1	0	1	0	0	0	2	1	1	1	0	0	2	0	0	0	0	0	0	0	1	2	1	0	2	0	0	2	1	0	0	1	3	0	2	0	1	0	0	0	3	0	0	2	0	1	0	0	2	0	0	1	1	0	0	0	0	0	0	0	0	0	0	3	0	1	0	0	0	0	0	0	5	0	0	2	0	1	0	0	0	2	0	0	0	0	3	0	1	0	0	0	0	0	1	0	0	0	0	0	0	0	0	0	0	0	0	0	0	0	0	2	0	1	2	0	0	1	0	0	0	0	1	0	0	0	0	1	2	2	1	0	0	0	6	3	0	0	0	0	1	0	0	1	2	0	0	0	1	1	0	3	0	1	1	1	2	0	0	1	0	0	1	0	3	2	0	0	2	0	0	2	0	0	1	0	1	0	0	0	0	0	0	0	1	2	2	1	0	0	1	0	0	0	0	0	1	0	0	1	0	0	0	0	0	1	0	0	0	0	1	0	0	0	0	0	0	0	3	1	0	0	0	2	3	0	0	0	1	0	1	1	0	1	0	2	0	0	2	0	0	0	0	0	1	1	0	1	1	0	1	1	0	0	0	0	1	0	0	0	0	0	0	3	0	0	1	0	4	1	0	0	2	1	1	1	1	0	0	0	0	1	2	1	0	0	0	1	2	0	0	0	0	0	0	0	0	0	3	2	1	0	0	3	0	0	0	1	0	0	0	0	0	0	0	0	0	0	0	1	0	0	0	0	0	0	0	0	0	1	1	0	1	0	3	2	0	8	0	0	0	1	0	0	0	0	2	0	0	0	0	2	2	1	0	0	1	0	0	1	0	0	0	1	3	1	0	1	0	0	1	0	0	1	1	1	0	0	1	0	0	0	1	1	2	0	1	0	0	0	1	0	0	0	0	0	0	0	2	0	0	1	1	2	0	0	0	0	0	2	0	0	2	0	0	1	1	0	0	0	0	0	0	1	0	0	0	0	2	1	0	1	1	0	1	0	0	0	0	0	0	0	0	1	1	1	1	0	0	0	1	0	1	1	0	0	0	3	0	2	1	1	0	0	0	0	0	1	0	0	2	1	1	0	0	1	1	0	0	0	0	0	0	1	0	0	0	0	0	4	0	2	0	1	0	0	0	0	0	0	0	0	0	0	1	1	1	1	0	0	0	2	0	0	0	0	2	0	1	0	0	0	0	1	0	0	1	0	3	0	0	0	0	0	1	0	1	2	0	0	0	1	1	1	0	0	0	0	0	0	0	1	3	0	0	0	0	0	1	0	0	0	0	0	0	1	0	0	0	1	1	1	3	0	0	1	0	0	0	1	0	0	0	0	0	1	1	0	1	0	1	2	3	1	0	0	0	0	0	0	0	0	0	0	1	0	1	0	1	0	0	0	1	0	0	0	2	0	0	1	1	0	0	0	1	0	0	0	0	0	0	0	1	0	0	0	0	1	0	0	1	0	2	0	0	0	1	0	1	0	1	0	0	1	2	1	2	0	0	0	0	0	0	0	1	0	0	0	0	2	0	2	1	1	1	2	0	0	0	0	1	3	0	1	1	0	1	0	0	0	0	0	0	5	0	0	0	0	0	1	0	1	0	2	0	0	1	1	0	0	0	0	0	1	0	1	0	0	0	0	0	0	0	0	0	0	0	0	2	0	1	2	0	0	1	0	0	0	0	3	1	2	1	5	0	0	0	1	0	0	0	0	0	0	1	0	0	0	0	0	0	2	0	0	0	0	1	0	0	0	0	0	2	1	0	0	0	0	0	0	0	1	0	1	0	2	0	0	1	0	0	0	0	1	0	0	1	0	1	0	1	0	0	0	1	4	0	1	0	0	0	0	1	0	2	0	2	0	0	6	0	0	0	5	0	0	0	2	0	3	0	1	0	0	0	0	0	1	0	0	0	0	0	0	0	0	0	0	0	1	0	0	1	0	0	0	2	0	0	0	0	0	0	0	1	0	0	0	0	0	0	3	0	0	0	1	1	0	1	0	0	0	1	0	0	1	1	0	0	1	1	0	0	0	0	1	1	0	0	0	0	0	1	2	0	1	0	0	0	0	1	0	0	1	0	1	0	1	0	0	1	1	0	2	0	0	0	0	0	1	0	0	2	0	0	0	0	1	1	2	0	0	0	0	0	0	1	1	0	0	2	0	0	0	2	0	0	0	0	0	0	0	0	0	0	0	0	0	0	0	0	4	0	0	0	1	0	0	0	1	0	3	3	1	0	1	0	0	0	0	0	0	1	0	1	0	0	0	0	0	0	0	0	0	0	1	1	0	1	0	0	0	0	1	0	0	0	0	0	1	0	1	0	0	0	2	0	3	0	0	0	0	0	0	3	0	0	3	0	0	0	0	1	1	5	0	0	1	0	0	0	0	1	1	0	0	2	0	0	0	1	0	0	0	1	0	1	0	2	3	0	0	0	0	0	0	0	0	0	0	0	0	2	2	1	0	0	0	0	0	1	0	0	3	0	1	0	0	0	2	1	0	0	0	0	0	0	0	0	1	0	0	4	1	2	1	0	0	0	1	1	0	0	0	0	1	2	0	1	1	0	0	0	1	0	0	0	0	0	1	1	0	0	0	1	0	1	1	0	1	0	0	1	3	0	0	0	0	1	2	0	0	0	1	1	0	0	0	0	1	1	1	1	0	0	0	0	0	0	0	0	0	1	0	0	2	0	0	0	0	2	0	0	0	0	1	0	2	0	1	0	0	0	0	0	1	0	0	0	0	1	3	3	2	2	0	0	0	1	0	1	0	0	2	0	0	1	0	1	0	1	0	0	2	2	4	0	1	0	2	0	0	1	0	0	0	0	0	0	0	1	0	0	0	0	0	0	1	0	0	1	0	1	3	0	0	1	1	0	0	3	0	0	2	0	2	0	0	0	1	0	0	0	0	3	2	0	1	0	1	1	0	1	0	1	2	0	1	1	0	0	0	0	0	0	0	0	1	0	0	0	0	0	0	0	0	0	0	0	1	1	0	0	0	0	0	0	0	0	0	0	0	0	0	0	0	0	1	0	0	0	0	1	0	0	0	0	0	2	0	0	1	1	0	0	0	0	0	0	0	1	1	0	0	0	0	1	0	0	0	0	0	4	2	0	2	0	0	0	0	0	0	0	1	0	0	0	1	0	0	2	0	0	1	0	0	0	1	0	0	0	3	0	1	0	0	0	0	0	0	0	0	0	1	1	0	0	0	1	0	0	0	2	1	1	0	0	0	0	0	0	0	0	2	0	0	1	0	0	0	0	0	0	0	1	0	0	0	0	0	2	2	0	0	0	0	0	0	1	2	2	2	1	2	1	0	0	1	0	0	0	1	3	1	0	0	0	1	0	1	0	0	0	0	1	0	0	0	0	0	0	1	0	0	0	4	0	3	0	0	0	1	1	1	0	0	1	3	0	0	0	0	0	1	0	2	0	0	0	0	1	0	0	0	0	0	0	0	0	0	1	0	0	3	4	0	0	0	0	0	0	0	1	0	0	2	1	1	1	2	1	0	3	0	0	4	2	0	0	3	0	1	1	0	0	0	0	0	2	0	0	0	0	0	0	0	0	3	1	0	1	1	1	0	0	0	0	0	0	0	1	0	0	0	2	0	0	0	0	1	2	2	0	0	0	0	0	0	1	1	2	1	0	1	0	0	0	0	0	0	1	1	0	0	0	0	1	3	1	1	0	0	0	5	2	0	0	0	1	0	0	0	0	6	0	0	0	0	0	0	0	0	0	0	0	0	1	3	0	1	0	3	1	1	3	0	0	0	1	0	0	0	1	0	0	1	0	5	0	0	1	1	1	0	0	0	1	0	0	0	0	0	1	0	1	1	0	0	0	3	1	1	0	0	0	0	0	1	1	0	2	0	0	1	0	0	1	1	0	1	2	1	1	0	0	1	0	0	0	0	0	0	0	0	0	0	2	0	1	0	0	0	0	1	0	0	1	0	1	3	1	0	2	0	2	0	0	0	0	1	0	1	0	0	1	0	0	1	2	0	0	0	1	0	0	0	1	0	3	0	1	0	1	1	2	0	0	0	0	0	1	0	0	0	0	0	1	0	0	0	0	0	1	0	0	0	1	1	0	0	1	1	0	2	1	0	2	0	0	0	1	0	0	0	1	0	0	1	1	1	0	0	0	0	0	0	1	1	0	1	0	0	3	0	0	1	0	0	1	0	0	0	0	0	0	0	1	1	0	0	0	0	1	0	2	0	1	0	0	1	1	0	0	0	0	0	0	0	0	0	0	0	0	0	1	0	1	2	0	1	0	0	0	0	0	2	1	2	1	0	1	1	0	2	1	3	1	0	1	2	0	1	0	1	0	0	2	1	3	2	1	2	1	0	0	0	2	0	0	0	0	0	0	1	0	0	0	0	0	0	0	0	0	2	0	0	0	2	0	0	0	0	0	0	0	0	0	1	0	0	0	0	0	0	2	1	0	0	3	0	0	1	0	0	0	0	0	0	0	0	0	3	1	0	0	0	0	0	2	1	0	0	0	0	0	1	0	2	0	0	0	1	2	0	0	0	1	1	1	0	0	1	1	2	0	1	1	4	0	0	0	2	0	2	0	0	0	1	0	0	0	1	0	1	0	0	2	0	2	0	1	0	0	0	0	0	1	1	0	0	1	1	0	0	0	1	1	0	0	1	0	0	0	0	0	0	1	3	1	1	1	0	1	0	0	1	0	1	0	1	0	0	0	0	1	0	0	2	0	0	0	0	0	3	0	1	0	0	0	1	1	0	0	3	1	0	0	1	0	0	0	1	0	0	0	0	3	1	0	0	0	1	0	0	0	0	1	0	0	0	1	0	1	0	1	0	0	0	0	1	0	0	0	0	0	0	0	0	2	0	2	0	1	0	2	2	0	1	1	1	0	0	1	1	0	4	0	0	0	1	0	0	2	0	1	0	0	1	1	1	1	0	1	0	0	0	0	1	0	2	0	0	0	0	1	0	0	0	0	0	0	0	0	0	0	1	0	0	0	0	0	0	0	0	0	2	0	1	0	0	0	0	2	0	1	0	0	0	2	0	1	0	0	0	0	1	1	2	0	1	0	0	0	1	0	0	0	0	1	0	0	2	0	1	1	0	1	0	2	0	0	0	1	2	1	0	0	0	0	0	1	0	0	1	1	0	0	0	3	0	0	0	0	3	1	0	2	3	0	1	0	2	1	0	1	1	0	0	2	0	1	0	1	1	0	0	0	0	1	0	0	1	0	0	2	1	1	1	0	2	0	0	0	2	0	0	0	0	0	0	0	1	1	1	1	1	0	2	0	1	1	0	1	0	0	1	0	0	0	0	2	0	0	1	2	0	1	1	0	0	0	0	0	0	0	1	1	0	1	3	0	0	0	1	2	0	0	0	0	0	2	0	0	1	0	2	0	0	1	0	0	0	0	0	0	1	3	1	0	0	0	1	0	0	0	0	0	0	1	0	0	1	0	3	0	1	1	1	0	0	0	1	1	0	0	0	0	0	0	0	0	0	0	0	1	0	0	0	0	0	0	0	0	0	0	1	0	1	0	1	1	1	0	1	1	2	0	0	0	0	0	1	0	0	1	2	0	1	0	0	1	0	1	1	0	2	0	0	0	2	0	0	0	0	0	0	0	0	0	0	1	0	1	0	1	0	0	0	0	0	0	0	1	1	1	1	1	0	0	0	0	0	0	0	3	1	0	1	0	0	0	0	0	0	0	0	1	0	0	0	0	0	0	0	0	1	1	0	0	0	1	2	0	2	0	1	1	0	0	0	3	0	1	0	0	0	0	0	0	1	1	0	0	0	0	1	0	0	1	0	0	0	2	0	2	2	2	0	2	1	0	0	0	1	1	0	0	2	0	1	0	0	0	0	0	1	0	0	0	0	1	0	1	0	0	0	0	2	0	0	0	4	1	0	1	1	0	0	1	1	0	0	2	0	0	0	0	0	0	2	0	1	0	0	0	0	1	0	0	1	0	0	1	1	0	4	0	0	0	1	1	1	1	0	0	1	0	0	0	0	0	0	1	1	0	0	0	1	1	1	0	2	0	0	0	0	0	2	0	0	0	0	0	1	0	1	0	0	1	0	0	0	1	1	0	0	0	1	0	0	0	0	0	2	0	0	0	3	0	0	1	0	1	1	1	0	1	0	3	0	0	0	0	1	0	0	0	1	1	0	0	2	0	1	1	0	0	1	0	0	0	1	0	0	1	0	2	1	0	0	0	1	1	0	1	0	0	0	0	0	0	1	0	1	0	0	0	0	1	0	0	1	4	0	0	0	0	0	0	0	0	0	1	1	0	0	0	0	2	0	1	1	1	0	0	0	2	0	0	0	4	0	0	1	0	1	1	0	0	0	1	1	1	3	0	1	1	0	1	0	0	1	0	0	0	1	0	1	0	0	1	0	1	0	0	0	0	0	0	0	0	1	0	0	2	0	0	0	0	0	0	0	1	1	0	1	0	0	1	0	0	0	2	2	0	0	0	0	1	1	0	0	1	0	0	0	0	1	0	1	0	0	0	5	0	0	0	0	1	0	0	1	1	0	0	0	0	1	0	0	2	0	0	1	0	0	0	0	0	0	3	0	0	1	1	1	2	0	1	1	1	0	1	0	0	0	0	2	0	1	1	1	0	0	1	0	0	0	0	0	0	0	0	2	1	0	3	0	1	0	0	0	1	1	0	0	0	0	0	0	1	3	0	0	2	0	0	0	0	0	1	0	1	0	0	0	0	0	1	0	0	1	0	3	0	1	0	0	0	2	1	0	0	0	0	0	2	1	0	1	4	1	0	0	3	3	0	0	0	0	3	0	2	0	0	0	0	0	1	1	0	1	0	1	1	2	0	1	2	0	1	2	0	0	1	0	0	0	0	1	0	2	0	0	1	0	0	0	1	1	0	0	2	4	0	0	1	0	1	2	1	0	0	0	0	0	0	0	0	0	1	1	0	0	0	0	0	0	0	1	0	0	0	0	0	0	0	0	2	2	2	0	0	0	1	0	0	1	1	0	4	0	0	0	0	0	4	0	0	0	1	0	0	0	0	1	0	0	1	0	0	2	0	0	4	0	0	0	1	0	0	0	2	0	0	1	0	0	0	0	2	3	3	0	1	3	0	0	0	0	2	0	1	1	0	2	0	0	2	0	0	1	0	0	0	0	0	0	0	0	0	0	1	0	0	0	0	3	2	0	0	2	0	0	0	0	0	0	1	0	0	0	1	0	2	1	0	0	1	2	1	0	1	2	0	1	0	0	1	0	0	1	0	0	0	1	0	1	1	0	0	0	0	0	1	0	3	0	1	0	0	0	1	0	0	0	0	0	2	0	0	0	0	0	0	0	0	1	0	0	1	0	0	1	1	2	0	0	0	0	0	1	0	1	0	0	0	0	0	0	0	2	0	0	1	0	0	1	0	0	0	0	0	0	0	2	0	1	0	0	1	0	1	0	0	0	0	1	2	3	1	0	0	0	0	0	0	1	1	0	0	0	0	1	0	1	0	0	0	0	2	0	0	2	0	0	0	0	0	0	0	1	0	1	0	2	0	0	1	0	0	0	0	0	0	0	1	1	0	1	0	0	0	0	1	0	0	0	0	0	0	1	0	1	0	0	1	0	0	0	0	0	0	0	0	2	0	0	0	0	0	1	0	1	0	0	0	0	0	0	0	1	0	0	0	0	1	0	0	0	5	1	0	0	0	0	4	1	0	1	1	3	0	0	0	2	1	0	0	1	0	1	0	1	0	1	1	0	0	1	2	0	3	0	1	0	1	0	0	1	0	1	0	0	0	0	0	0	0	1	0	0	1	1	0	0	1	1	1	0	2	0	0	1	0	1	0	0	0	1	0	0	1	0	3	0	0	0	0	0	2	0	4	0	2	0	0	1	0	0	0	2	1	5	0	0	3	0	0	1	1	0	0	1	1	0	1	0	0	1	1	3	0	0	0	1	0	0	0	1	0	1	0	0	1	0	0	0	0	0	1	0	0	3	0	1	2	0	0	1	0	0	0	3	1	0	0	0	0	0	0	1	0	2	1	2	2	2	0	3	0	0	0	2	0	0	0	0	1	0	1	0	0	1	0	1	0	1	0	0	0	0	0	0	0	2	2	0	0	1	1	0	0	1	0	0	0	3	0	2	2	0	0	1	1	1	0	0	3	6	0	1	0	1	0	0	0	0	0	1	0	0	2	2	0	0	1	0	0	0	0	0	0	0	0	0	0	0	0	0	2	0	1	1	0	4	1	0	0	0	0	0	0	0	1	0	0	0	0	0	0	1	0	0	1	0	2	3	0	1	1	0	2	0	0	0	1	0	2	0	0	0	0	0	0	1	1	1	3	1	0	1	1	0	1	0	0	2	0	0	0	1	0	3	1	0	1	1	1	0	1	0	0	0	0	2	2	0	0	0	0	1	0	0	0	1	2	1	0	0	1	0	1	0	0	0	1	1	0	2	1	1	0	2	0	0	0	0	0	1	1	1	0	0	0	0	0	1	0	0	2	0	1	0	0	1	0	0	3	3	1	0	0	0	0	1	3	0	0	0	0	0	0	0	1	1	0	0	0	1	0	0	0	0	0	0	0	1	0	0	0	0	0	0	1	1	2	1	3	1	0	0	0	0	1	0	0	0	0	0	0	0	0	0	0	0	1	0	0	0	0	3	1	0	0	0	1	0	1	1	0	2	0	0	1	0	0	0	0	0	0	0	0	0	1	2	0	1	0	0	1	0	0	0	0	0	2	0	0	1	1	0	1	2	3	0	0	0	1	0	2	0	1	0	0	1	0	1	1	0	0	0	0	2	0	0	0	0	0	0	0	2	0	0	0	0	3	0	1	1	0	1	1	0	0	1	1	0	0	2	0	0	1	1	0	1	0	0	0	2	0	0	0	1	0	1	0	0	0	1	1	1	1	0	0	0	0	2	1	0	1	0	0	0	0	0	1	0	1	0	1	0	0	0	0	0	1	0	0	0	0	0	0	1	0	0	0	0	0	0	0	0	1	0	1	0	0	0	0	0	3	0	0	0	2	2	0	0	1	0	0	0	0	1	0	0	1	0	0	1	0	1	1	0	0	0	0	1	1	0	0	0	0	1	0	0	0	1	0	0	1	0	0	0	0	0	0	0	0	0	0	0	0	0	1	0	0	0	0	0	1	0	2	0	0	0	1	0	0	1	0	0	0	0	0	1	0	2	0	0	0	0	0	1	0	1	0	2	1	0	3	0	0	1	0	0	1	0	0	0	2	1	1	1	1	0	0	1	0	0	4	0	2	0	1	4	0	0	1	0	0	0	0	2	0	0	1	0	0	1	0	0	0	0	3	1	0	1	0	1	1	0	0	1	0	0	0	1	0	0	0	2	0	0	1	1	1	3	0	0	0	1	1	0	1	0	0	0	0	1	0	1	1	0	0	1	0	1	0	3	0	0	1	0	1	1	0	0	0	0	2	1	0	0	0	0	0	0	1	0	0	0	0	1	0	1	0	1	0	0	2	0	0	0	1	0	0	0	1	0	0	1	0	1	0	0	0	0	0	3	0	1	0	0	2	0	0	0	0	0	0	0	0	0	0	0	3	0	1	0	0	1	0	0	1	0	0	1	0	0	0	0	0	0	0	1	0	1	0	0	1	1	1	0	0	1	0	0	0	1	0	2	1	0	1	1	0	2	0	0	1	0	0	1	0	0	0	0	0	0	0	0	0	0	0	0	1	0	0	0	0	0	2	0	0	1	0	0	4	1	2	2	0	0	0	0	0	0	1	0	0	5	3	0	0	2	1	0	0	0	0	0	0	0	3	0	0	0	0	0	0	0	0	1	0	0	0	1	0	3	0	0	0	0	0	0	0	0	0	1	0	0	1	2	0	0	4	0	0	0	0	3	0	0	0	1	0	0	0	0	0	0	0	0	0	0	0	0	0	1	0	0	0	1	0	0	0	0	0	0	0	0	0	1	0	0	0	0	0	0	1	1	3	0	1	0	1	0	1	1	1	1	0	0	0	0	1	2	0	0	2	0	1	5	0	0	0	0	1	1	0	0	0	0	1	1	2	1	0	1	0	1	0	1	0	0	3	0	2	1	1	0	0	1	0	0	2	0	0	0	1	0	0	2	0	0	0	0	0	2	0	0	2	0	2	1	4	1	0	0	0	0	0	0	0	0	0	0	1	0	3	0	0	0	0	1	1	1	1	0	1	0	1	2	1	1	0	1	0	0	0	0	0	0	2	0	5	0	0	0	0	2	0	1	0	0	1	2	0	0	0	0	0	0	0	1	0	0	2	0	0	1	0	0	1	1	0	3	0	0	1	0	0	0	0	2	1	1	0	1	0	0	1	1	0	1	0	0	0	1	0	0	0	0	0	0	1	0	0	0	0	1	0	0	2	0	6	2	1	0	1	0	1	0	1	0	1	1	1	0	0	0	0	0	2	0	0	0	1	3	0	0	0	0	0	0	0	0	0	0	0	2	0	2	0	0	1	0	0	0	0	2	0	1	0	0	0	0	1	1	0	0	0	0	3	1	0	0	0	1	1	0	0	0	0	0	0	0	0	0	1	0	2	0	0	1	0	0	0	4	0	0	0	0	0	0	0	1	0	0	0	1	0	0	0	0	0	0	0	1	1	0	1	0	0	0	2	0	0	0	1	2	1	1	2	0	0	0	1	0	0	0	0	0	0	0	1	0	0	0	0	2	0	1	0	0	0	1	0	0	0	0	0	2	1	0	1	0	0	0	0	0	3	1	1	0	0	0	0	0	1	0	1	0	0	0	1	0	0	0	0	0	1	0	0	0	0	1	1	0	2	3	3	1	2	0	1	0	1	0	1	0	2	0	1	3	0	0	1	0	0	1	0	1	0	0	0	0	1	0	0	1	0	0	0	0	3	0	1	3	0	2	0	0	0	0	0	1	1	0	0	0	0	1	0	0	3	2	0	0	0	1	0	0	0	0	2	2	1	0	0	0	3	1	0	1	1	0	2	1	0	0	0	0	0	1	0	1	0	1	1	0	0	0	0	0	0	0	0	0	0	0	0	2	0	0	0	2	1	1	0	0	2	0	1	0	0	1	0	0	0	0	2	0	0	0	0	0	0	0	0	1	0	0	1	2	0	0	0	0	0	1	0	3	0	0	1	0	1	1	0	0	0	0	4	0	0	2	3	1	0	0	0	0	0	0	2	2	1	0	0	2	0	0	0	0	0	0	0	0	0	0	0	0	2	0	0	0	0	0	0	0	0	1	0	0	1	0	0	0	1	1	1	1	0	0	0	0	1	0	0	1	0	2	0	1	0	4	0	0	0	1	0	0	0	1	0	1	0	0	0	0	1	2	1	1	0	0	2	0	1	1	0	0	0	2	2	0	1	1	0	0	1	1	0	1	0	0	0	0	1	0	0	1	0	0	0	1	0	0	0	0	0	0	2	0	0	0	2	0	0	1	0	1	3	1	0	1	2	0	0	0	2	0	0	0	0	0	1	0	0	0	0	1	1	1	1	1	1	0	1	0	1	0	1	0	0	0	1	0	1	1	1	2	1	0	0	0	1	1	2	0	0	1	0	0	0	0	0	0	0	0	0	0	0	0	1	1	0	0	1	0	0	3	1	2	1	0	1	1	0	0	2	0	1	1	0	0	0	0	0	1	2	2	0	0	0	2	0	0	0	0	0	0	1	2	1	1	0	1	0	1	0	1	0	0	1	0	0	0	0	2	1	0	0	1	0	3	0	0	0	2	1	0	0	0	0	0	2	0	0	0	0	0	2	0	0	0	1	0	1	0	0	0	0	0	0	0	0	1	1	0	0	0	1	0	1	0	3	0	0	0	2	2	0	1	1	1	1	1	0	3	1	3	0	0	1	2	0	0	0	0	0	0	0	1	0	0	0	0	0	0	1	0	0	0	0	1	0	0	1	1	2	0	0	0	0	0	0	1	0	0	2	0	0	3	0	1	0	1	2	1	0	0	2	0	0	0	1	1	1	1	1	3	0	1	2	0	0	0	0	1	1	3	0	1	0	0	0	0	0	0	3	0	0	0	0	0	1	0	0	0	0	0	0	1	3	1	0	1	1	1	1	1	1	2	0	0	0	0	0	2	0	1	0	0	0	0	0	0	0	0	0	0	0	0	0	0	2	1	0	0	1	1	0	0	0	0	0	1	0	0	1	0	0	2	1	0	0	1	0	0	0	3	0	1	0	0	3	0	0	1	0	1	0	0	0	0	0	1	0	0	1	1	3	0	0	0	1	1	2	1	0	0	1	0	0	0	1	0	0	0	0	0	1	1	3	0	2	3	1	1	1	0	0	1	0	0	0	0	3	0	0	0	0	0	1	1	1	0	0	3	2	3	1	0	1	1	0	1	1	0	2	2	0	0	1	0	0	0	0	0	0	1	0	0	0	2	2	2	1	1	0	0	0	1	0	1	0	0	2	0	2	1	1	0	1	0	1	4	2	3	1	0	0	0	0	2	0	0	0	0	0	2	0	2	1	2	1	0	0	0	2	0	0	0	0	0
N0.HOG0010642	0	0	1	1	0	1	0	0	0	0	0	0	0	0	1	1	0	0	2	0	0	0	0	2	0	1	0	0	0	0	0	0	0	0	0	0	0	0	0	0	0	0	0	0	0	0	0	0	0	0	0	0	0	0	0	0	1	0	0	0	1	1	3	0	1	1	1	0	0	0	1	2	0	0	0	0	0	0	0	0	0	0	0	0	1	0	0	0	0	0	0	0	0	0	0	0	0	1	1	0	0	0	0	0	0	1	0	1	1	1	0	0	0	0	0	0	0	0	0	0	0	0	1	1	1	0	0	0	1	0	0	0	0	0	0	0	0	0	0	0	0	0	0	0	0	0	0	0	1	1	0	0	0	0	1	1	0	0	0	0	0	0	1	1	1	0	1	0	0	1	0	0	0	0	0	0	1	0	0	0	0	0	0	0	0	0	0	0	0	1	0	2	0	0	0	0	0	0	0	0	2	0	0	0	0	0	0	0	0	0	0	0	2	0	0	0	0	0	0	0	1	0	0	0	0	1	0	0	1	0	1	0	1	0	0	0	0	1	0	0	0	0	0	0	0	0	1	0	0	0	0	0	1	0	0	0	0	0	0	3	0	0	0	0	0	0	0	0	0	0	0	0	0	1	0	0	0	1	0	0	0	1	0	0	0	0	0	0	0	1	0	1	1	0	1	0	0	0	0	0	0	0	0	1	0	0	0	0	0	0	1	0	0	0	0	0	0	0	0	0	0	0	0	0	0	0	0	0	0	0	1	0	1	0	1	0	0	1	0	0	0	0	0	0	0	1	1	0	0	0	0	0	0	1	0	0	0	0	0	0	1	0	0	0	0	0	1	0	0	0	0	0	0	0	0	0	0	0	0	0	0	0	0	0	0	0	0	0	0	0	1	1	0	1	0	0	0	0	0	1	0	0	0	0	0	0	0	0	1	0	0	0	0	0	0	0	0	0	0	0	0	0	0	0	1	0	0	0	0	0	0	0	0	0	0	0	1	0	0	0	0	1	0	1	0	2	0	0	0	0	0	0	0	0	0	0	0	0	1	0	0	1	0	2	0	0	0	0	0	0	0	1	0	1	0	0	0	0	0	0	0	0	0	1	0	0	0	0	0	0	0	0	0	0	0	0	0	0	0	1	0	0	0	0	0	0	0	0	0	0	0	0	3	0	0	0	0	0	0	0	0	1	0	1	0	0	1	0	0	0	0	0	2	0	0	0	0	1	1	0	0	0	0	0	0	1	0	0	0	0	0	0	0	0	0	0	1	0	0	0	0	0	0	0	0	0	1	0	0	0	0	0	0	0	0	0	1	0	0	0	0	0	0	0	0	0	0	0	0	0	0	0	0	0	0	0	0	0	0	0	0	0	0	0	0	1	0	0	0	0	0	0	0	0	0	0	0	0	0	0	0	0	0	0	0	0	1	0	0	0	0	0	0	2	0	1	0	0	0	0	0	0	0	0	0	0	0	0	0	0	0	0	1	1	0	0	0	0	0	0	0	0	0	0	0	0	0	0	0	0	0	0	0	0	0	0	0	1	0	0	0	1	0	1	0	0	0	0	0	0	0	0	0	0	0	0	1	0	0	0	0	1	0	0	0	0	0	0	0	1	0	0	0	0	0	1	0	0	0	1	0	0	0	0	0	0	0	1	2	1	0	0	0	0	0	0	0	1	0	0	0	0	0	0	0	0	0	1	0	0	0	0	0	0	0	0	0	0	0	1	0	1	0	0	1	0	0	0	0	0	0	0	0	1	0	0	0	0	0	1	1	1	1	0	0	0	0	0	0	0	0	1	1	0	0	0	0	0	1	1	0	0	0	0	0	0	0	0	0	0	0	1	0	0	1	1	0	0	0	0	0	0	0	0	0	0	0	0	0	0	0	0	0	0	0	0	0	2	0	1	0	0	0	0	2	0	2	0	0	1	1	2	0	0	0	0	0	0	0	0	0	2	0	0	0	0	0	0	2	0	0	0	0	0	0	0	0	0	1	0	0	0	0	0	0	0	0	1	1	1	0	0	0	0	0	0	1	0	0	0	0	1	3	0	0	1	2	1	0	0	0	0	0	0	0	0	0	0	1	0	0	0	1	0	0	0	0	1	0	1	0	0	1	0	0	0	0	0	0	0	0	1	1	0	1	1	0	2	0	0	0	1	0	0	0	0	0	0	0	0	0	0	0	0	0	0	1	0	0	0	0	3	0	0	1	0	0	1	0	0	0	0	0	0	0	0	0	0	0	0	0	0	1	0	2	0	0	0	1	0	0	0	0	0	0	2	0	1	0	1	0	0	0	2	0	0	0	1	0	0	0	0	0	0	0	0	0	0	0	0	0	0	0	0	0	0	0	0	0	0	2	0	0	0	0	0	0	0	0	0	0	0	0	0	0	0	1	0	1	1	0	0	0	0	0	0	0	0	0	0	0	0	0	0	0	0	0	0	1	0	0	0	0	0	0	0	0	1	0	1	0	0	0	0	1	0	0	0	1	0	0	0	0	0	0	0	0	0	0	0	0	0	0	0	0	0	0	0	0	0	0	0	1	0	0	0	0	0	0	3	0	0	0	0	0	0	1	0	0	0	0	0	0	0	1	0	0	0	0	0	0	0	0	0	2	0	0	0	0	1	2	0	0	0	1	0	2	0	0	0	2	0	0	0	0	0	0	0	0	3	0	1	0	0	0	0	1	0	0	0	1	0	0	0	0	0	0	0	0	0	0	0	0	0	1	0	0	0	0	0	0	0	0	0	0	0	0	0	0	0	1	0	0	0	0	0	1	0	0	0	0	0	0	0	0	0	0	0	0	0	0	0	0	0	1	0	0	0	0	0	0	1	1	0	0	1	0	0	0	0	0	0	0	0	0	1	0	4	0	0	0	0	0	2	0	0	0	1	0	0	0	0	0	0	0	0	0	0	0	0	0	2	0	0	0	0	0	0	1	0	0	0	0	0	3	0	1	0	0	0	0	1	0	0	0	0	2	0	0	0	0	0	0	1	0	0	2	0	0	0	1	0	0	0	0	1	1	0	0	0	0	0	0	0	0	0	0	0	0	0	0	0	0	0	0	1	0	0	0	0	0	0	0	0	0	1	1	1	0	0	0	0	0	0	0	0	0	0	0	0	0	0	0	0	0	0	0	0	0	0	0	0	0	3	0	0	2	0	0	0	0	1	0	0	1	0	0	0	0	0	0	0	0	1	0	0	0	0	0	0	1	0	0	0	0	0	0	0	0	1	1	0	0	0	0	1	0	0	0	1	2	0	1	0	0	0	0	0	0	0	0	0	0	0	0	0	0	1	0	0	0	0	0	0	0	0	0	0	0	0	0	0	0	0	0	0	0	0	0	0	0	1	0	0	0	0	0	0	1	0	0	1	0	0	0	0	0	0	1	0	0	0	0	0	0	0	0	1	2	0	0	1	0	0	0	0	0	0	0	0	0	0	0	0	1	2	0	0	0	0	0	0	0	0	0	0	0	0	0	0	0	0	0	0	0	0	0	0	0	0	1	1	1	0	0	0	0	0	0	0	0	0	0	0	1	0	1	0	0	0	0	0	0	1	0	0	0	0	0	0	0	1	0	2	0	0	0	0	1	0	1	0	1	0	1	0	0	0	1	0	1	0	0	0	0	0	0	1	0	0	1	0	0	0	0	0	0	1	0	1	3	1	0	0	0	0	0	2	0	2	0	0	0	1	0	0	0	0	0	0	0	0	0	0	0	0	2	0	0	0	0	1	0	0	0	0	2	0	0	0	3	1	2	0	0	0	0	0	0	0	0	0	0	0	0	0	1	0	0	0	0	1	1	1	0	0	1	0	0	1	1	0	0	0	0	0	0	0	1	0	0	0	0	0	0	1	0	1	0	0	0	0	0	0	1	2	0	0	1	0	1	0	0	0	0	0	0	0	0	0	0	1	1	0	0	0	2	0	1	0	0	0	0	0	0	0	0	0	0	0	0	0	0	0	0	0	0	0	0	0	0	0	1	0	0	1	1	1	0	0	1	0	0	0	0	0	0	4	0	0	0	0	0	0	1	0	0	0	0	0	0	0	0	0	0	0	0	0	0	0	0	0	0	1	0	0	0	0	0	1	0	0	0	1	1	0	0	0	0	0	0	1	0	0	0	0	0	0	0	0	0	0	0	0	0	0	0	0	1	0	0	0	1	0	0	0	0	0	1	0	1	3	0	0	2	0	0	1	0	1	0	0	0	0	0	0	0	0	0	0	0	0	0	0	0	0	0	0	1	0	0	0	0	0	0	1	0	0	0	0	1	0	0	0	1	1	0	0	0	0	0	0	0	0	1	2	0	1	2	0	0	0	0	0	0	0	0	0	0	0	0	0	0	0	0	1	1	0	0	0	0	1	1	0	1	0	0	0	0	0	0	0	0	0	0	0	0	0	0	0	0	0	0	0	0	0	0	3	0	0	0	1	1	0	0	1	0	0	1	0	0	1	0	0	0	1	1	0	0	0	0	0	1	0	0	1	0	0	0	0	0	0	0	0	0	0	0	0	0	0	0	0	0	0	0	1	0	1	1	0	0	0	0	0	0	0	1	1	0	2	1	0	0	0	1	0	1	1	0	0	0	0	0	2	1	0	0	0	0	0	0	0	0	1	0	0	0	0	0	0	0	0	0	0	0	0	0	0	0	0	1	0	0	0	0	1	0	0	0	1	0	0	0	0	0	0	0	0	0	0	0	0	0	0	0	0	0	0	0	0	3	0	0	1	0	2	0	0	0	1	0	0	1	2	0	1	0	0	0	0	0	0	0	0	0	0	0	1	0	0	1	0	1	0	0	0	0	0	2	0	0	0	0	0	0	0	0	0	0	0	0	0	0	0	0	1	0	0	1	0	0	0	0	0	0	0	0	0	0	0	0	0	0	0	0	0	0	0	1	0	0	0	1	1	0	0	1	0	0	0	0	0	1	0	0	0	0	0	1	0	0	0	0	0	0	1	0	1	1	0	0	0	0	0	0	0	1	0	0	0	0	0	1	0	0	0	0	2	0	0	0	1	0	1	0	0	0	0	0	0	0	0	0	1	0	0	0	1	0	0	0	0	0	0	0	0	0	0	1	0	0	0	0	0	0	0	1	0	0	1	1	0	0	0	0	0	0	0	0	0	0	0	0	0	0	0	0	0	1	0	0	0	0	0	0	0	0	0	0	1	0	0	0	0	0	0	1	0	0	0	2	0	0	0	0	0	1	0	0	0	0	1	0	0	0	0	0	0	1	0	0	0	1	0	0	0	0	1	0	0	0	0	0	0	0	0	0	0	0	0	0	0	0	0	0	2	0	0	0	0	0	1	0	2	0	0	1	1	0	0	0	0	0	0	0	0	0	0	0	0	1	0	0	0	0	1	0	0	0	0	0	0	0	0	0	0	1	0	1	0	1	0	0	1	0	0	0	0	0	0	0	0	0	0	0	0	0	1	0	0	1	0	1	0	0	0	0	2	0	0	0	0	0	1	0	1	0	0	0	0	0	0	0	1	1	0	0	0	0	2	0	0	0	0	0	0	0	0	1	0	0	2	0	0	0	0	0	1	0	0	0	0	0	1	0	1	0	0	0	1	0	2	0	0	0	0	1	0	0	0	0	0	0	0	0	0	2	1	0	0	0	0	0	0	0	1	0	0	0	0	0	0	1	0	0	0	0	0	0	0	0	0	1	0	0	0	1	0	0	0	0	0	0	0	0	0	0	0	0	0	0	0	0	1	0	0	0	0	0	2	0	1	0	0	1	1	0	0	0	0	0	0	0	2	0	1	2	1	0	0	0	0	0	0	0	0	0	0	0	0	1	0	0	1	1	0	0	0	0	0	0	0	0	1	0	0	0	0	1	1	0	0	0	0	0	1	0	0	0	1	0	0	0	0	0	0	0	0	0	1	0	1	0	0	0	0	0	0	0	0	0	0	0	1	0	1	2	0	1	1	0	0	0	0	0	1	1	0	0	0	0	0	0	0	0	0	0	0	0	1	0	0	0	0	0	1	1	0	1	0	1	0	1	0	0	0	0	1	0	0	0	0	1	0	0	0	0	3	0	0	1	0	0	1	1	0	1	0	0	0	0	0	0	1	0	0	0	0	0	0	0	0	0	0	1	0	0	0	1	2	1	0	0	0	1	0	0	0	1	0	0	0	0	0	0	0	0	2	1	0	1	0	0	0	0	0	0	3	0	1	0	0	0	0	1	0	0	0	0	0	0	0	0	0	0	0	0	0	0	0	0	0	0	0	0	0	0	1	1	0	0	0	0	0	0	0	0	1	0	0	0	0	0	0	0	0	0	0	0	0	0	0	0	1	0	0	0	0	0	0	0	1	1	0	0	0	0	0	1	0	0	0	2	1	2	0	1	0	1	0	0	0	0	1	0	0	0	0	0	0	0	0	0	0	0	0	2	0	0	0	1	0	0	0	0	3	0	0	1	0	0	0	0	0	0	0	0	0	0	0	0	0	0	0	1	0	0	0	0	0	0	0	0	1	0	0	0	0	0	0	0	0	0	2	1	0	0	0	0	0	0	0	0	0	0	0	0	0	0	0	0	1	0	1	1	0	0	0	0	0	0	0	0	0	0	0	0	1	0	0	0	0	0	0	0	0	0	1	0	0	0	0	2	0	1	0	1	0	0	0	0	1	0	0	0	2	0	0	0	0	1	0	0	0	0	0	0	0	1	0	0	0	1	0	0	0	0	1	0	0	0	0	1	1	0	0	1	0	0	0	0	1	1	1	0	0	0	0	1	0	0	1	0	0	0	1	0	0	1	0	0	0	1	0	0	2	2	0	0	0	0	0	0	0	0	1	0	0	2	0	0	0	1	0	0	0	0	0	0	0	0	0	0	0	0	0	0	1	0	1	0	0	0	0	0	0	0	0	0	0	0	0	0	0	0	0	0	0	0	0	1	0	1	0	0	0	1	0	1	0	2	0	0	0	0	0	0	0	0	0	0	0	0	0	0	0	1	0	1	0	0	1	1	0	0	0	0	1	0	0	2	0	0	0	0	0	1	0	0	0	0	0	0	0	0	0	0	0	0	0	0	1	1	0	0	0	0	0	0	0	0	0	0	0	0	0	0	0	0	0	0	0	0	0	0	0	0	0	1	0	1	0	0	0	0	0	0	0	0	0	0	0	0	0	0	0	0	1	0	0	1	0	0	0	0	0	0	0	0	0	1	0	1	0	0	0	1	1	0	0	0	0	0	0	0	0	0	0	0	0	0	0	0	0	0	3	0	0	0	0	0	1	0	0	0	0	0	0	0	0	0	0	0	0	0	0	2	0	0	0	0	0	0	0	0	0	0	0	0	0	0	0	0	1	0	0	0	0	0	2	1	0	0	0	2	0	0	0	0	0	0	0	0	0	0	2	0	0	0	0	0	0	0	0	0	0	0	0	2	0	0	0	0	0	0	0	0	1	0	0	0	0	0	1	0	1	0	0	0	0	0	0	1	3	0	0	0	0	1	0	0	0	0	0	0	0	0	0	0	0	1	0	0	0	0	0	0	0	1	0	1	1	0	0	0	1	0	0	0	0	0	0	0	0	0	0	0	0	0	0	0	1	0	0	0	1	0	0	0	0	1	0	0	0	0	0	0	0	0	0	0	1	0	0	1	2	0	0	0	0	1	1	0	0	0	0	1	0	1	0	0	0	0	0	0	0	0	1	0	1	0	0	0	0	0	0	0	0	1	1	1	0	0	1	0	0	0	0	0	0	0	0	0	1	0	1	0	0	1	0	0	0	0	0	0	0	0	0	0	1	0	0	0	0	0	0	0	1	0	0	1	0	1	0	1	0	0	0	0	0	0	0	0	0	1	0	0	0	0	0	0	1	0	0	0	1	2	0	1	0	0	0	0	0	0	0	0	0	0	0	0	3	0	0	0	1	0	0	0	0	0	0	0	0	0	0	0	1	0	0	0	0	0	0	0	0	0	0	0	0	0	0	1	0	0	0	0	0	0	0	0	1	0	0	1	0	0	0	0	0	0	0	0	0	0	0	2	0	0	0	0	1	0	1	0	0	0	0	0	0	0	0	0	0	0	0	0	0	0	1	0	0	0	0	0	0	0	0	0	0	0	0	0	0	0	1	0	1	0	0	0	1	0	0	0	2	0	0	0	0	0	0	1	0	0	0	0	0	0	1	0	0	0	0	0	0	0	0	0	0	2	1	1	1	2	0	1	0	1	0	0	0	1	0	0	0	0	1	1	0	1	0	0	0	1	0	0	0	0	0	0	1	0	0	0	1	0	0	1	0	0	0	0	1	0	0	0	0	0	0	0	0	0	0	1	0	0	0	0	0	0	0	1	0	0	0	0	0	0	0	0	0	0	1	0	0	0	0	0	0	0	0	0	0	0	0	0	0	0	0	0	0	2	1	1	0	0	0	0	0	0	0	0	0	0	0	0	0	1	0	1	0	0	0	0	0	1	0	0	0	0	0	0	1	0	0	0	0	2	1	0	0	0	1	1	1	1	0	1	0	0	0	0	0	0	0	1	0	0	0	0	1	0	0	0	0	1	1	0	0	0	0	0	0	0	1	0	0	0	1	0	0	0	0	0	0	1	2	0	0	0	1	0	1	0	1	0	2	1	0	0	1	0	0	0	0	0	1	0	0	0	2	0	0	0	0	0	0	0	0	0	0	0	0	0	0	1	0	0	0	0	0	2	0	0	0	0	0	0	0	0	0	0	1	0	0	0	0	0	0	0	0	0	0	4	1	0	0	0	0	0	1	2	0	0	1	0	1	1	0	0	0	0	0	0	0	0	0	0	2	0	0	0	0	1	0	0	1	0	0	0	0	0	0	0	0	0	0	0	1	0	1	0	0	0	0	0	0	0	0	0	0	0	0	0	0	0	0	1	0	0	0	1	0	1	0	0	0	1	0	0	0	0	0	0	2	0	0	0	0	0	1	0	0	0	0	0	0	0	0	0	1	0	0	0	1	0	1	0	0	2	0	0	0	0	1	0	0	1	1	0	0	0	0	0	1	0	1	0	0	0	1	0	1	0	0	0	0	0	0	0	0	0	0	0	0	0	0	0	0	0	0	0	0	0	0	0	0	0	1	1	0	0	1	0	1	0	0	0	0	1	0	0	1	0	1	1	0	0	0	0	0	0	0	0	0	0	0	0	0	0	0	0	0	0	0	0	0	0	0	1	1	0	2	0	0	0	0	0	2	1	1	0	2	1	0	0	0	1	0	0	0	0	0	0	1	0	1	0	1	0	0	0	0	0	0	0	0	0	0	1	0	0	1	0	0	1	1	1	0	1	0	1	0	1	0	0	0	0	0	0	0	0	0	0	0	0	1	0	0	0	0	1	0	0	1	0	0	0	0	0	0	0	0	1	0	0	0	1	0	0	0	0	0	0	0	0	0	0	0	0	0	0	1	0	0	0	0	0	0	0	0	0	0	0	0	0	1	0	0	0	0	1	0	1	0	0	1	0	0	0	0	0	0	1	0	0	0	0	0	0	1	1	0	0	0	0	0	0	0	0	0	0	1	0	0	0	1	0	0	0	1	0	0	0	0	0	0	0	0	0	0	0	0	0	0	0	0	0	0	0	0	0	0	1	0	0	0	0	0	0	1	3	0	0	0	0	0	1	0	0	0	0	0	0	0	1	0	0	0	0	0	0	0	0	0	1	0	0	0	0	4	0	0	0	0	0	0	0	0	0	0	0	0	0	2	0	0	1	1	0	1	0	0	0	2	0	0	0	1	0	0	0	1	0	0	0	0	0	1	0	0	1	1	0	0	0	1	1	0	0	0	0	0	0	0	0	1	0	0	2	1	1	0	0	0	1	0	0	1	0	0	0	0	1	0	1	0	0	0	1	0	0	0	0	0	1	1	1	0	0	0	0	1	0	0	0	0	0	2	0	0	0	0	0	0	0	0	0	0	0	0	0	0	0	0	0	0	0	0	2	0	0	0	0	0	0	1	1	0	0	0	0	0	0	1	1	0	0	2	1	0	0	0	0	0	0	0	0	0	1	0	0	0	0	0	1	0	0	1	0	0	0	0	1	0	0	1	0	1	0	0	0	0	0	0	0	0	0	1	1	0	0	0	0	0	0	0	0	0	0	0	1	0	1	0	0	0	0	0	1	0	0	0	0	0	1	0	0	0	0	0	0	0	1	0	0	1	0	0	1	1	1	0	0	0	0	0	0	0	0	0	1	0	0	0	0	0	0	0	0	0	0	0	0	0	0	0	0	0	0	0	1	0	1	0	0	1	0	0	0	0	0	0	0	0	0	0	0	0	0	0	0	0	0	0	0	1	1	0	0	0	0	0	1	0	3	0	0	0	0	0	0	0	0	0	2	2	1	0	1	0	0	0	0	0	0	0	0	0	1	0	0	0	0	0	1	0	0	1	0	1	0	0	0	0	0	0	0	0	0	0	0	0	0	0	0	0	0	2	0	0	0	0	0	0	1	0	0	0	0	1	0	0	1	0	0	2	0	2	0	0	0	0	0	0	0	0	0	0	0	0	1	0	0	1	1	0	0	0	0	0	0	0	0	0	0	0	0	0	0	0	1	0	0	0	0	1	0	0	1	0	0	0	0	2	0	0	1	0	0	0	0	0	0	1	0	0	1	1	0	0	0	1	0	0	1	0	0	0	0	0	0	2	0	0	0	1	0	0	0	0	0	1	0	0	0	0	0	0	0	0	0	0	0	0	0	0	1	0	1	1	0	0	0	0	0	0	0	0	0	0	0	0	0	1	0	0	0	0	0	0	1	0	0	1	0	0	0	0	1	0	0	1	0	0	1	0	0	0	2	0	0	0	0	0	0	0	0	0	0	0	0	0	1	0	0	1	0	0	1	0	0	0	0	0	0	0	1	0	0	0	0	0	0	1	1	0	0	0	1	0	0	0	0	0	0	0	0	2	0	0	0	0	2	0	0	0	0	0	1	0	0	1	0	0	0	0	0	0	0	0	0	0	1	0	0	0	1	0	0	1	0	0	1	0	0	0	0	0	0	0	0	0	0	0	0	0	0	0	0	0	0	1	0	0	0	0	0	0	0	0	0	0	0	0	0	1	0	0	1	0	1	0	1	0	1	0	1	0	1	0	0	0	0	0	0	0	1	0	2	0	1	0	0	0	1	0	0	0	0	0	0	0	0	0	0	0	0	0	0	0	0	0	1	0	0	0	0	0	0	0	0	0	0	0	0	1	0	0	0	0	0	0	0	1	0	0	1	0	0	0	0	0	0	0	0	0	0	0	0	0	0	0	0	0	0	0	0	0	0	0	0	0	0	0	0	1	0	0	1	0	0	0	0	0	0	0	0	0	0	1	0	0	0	0	1	2	0	0	0	0	0	0	0	0	0	0	0	0	0	0	0	0	0	1	1	0	1	0	1	1	1	0	0	0	0	0	0	1	0	0	0	0	2	0	2	0	0	0	0	0	0	2	0	0	0	0	0	0	0	0	0	0	0	0	0	0	0	0	0	0	0	0	1	0	0	0	0	0	0	0	1	0	0	0	0	0	0	1	1	0	0	0	0	0	0	0	0	1	0	0	0	0	0	0	0	0	0	0	1	0	0	0	0	0	1	0	0	0	0	0	1	0	0	0	1	0	0	0	0	0	0	0	0	0	0	0	0	0	0	1	1	0	0	0	2	0	0	0	0	0	0	0	0	0	0	0	1	1	1	0	0	0	0	0	0	0	0	0	1	0	0	0	0	0	1	0	0	0	0	0	0	0	0	1	0	0	1	1	0	0	0	0	0	0	0	0	0	0	0	0	0	0	0	0	0	0	0	1	0	0	0	0	1	0	0	0	0	0	0	0	0	0	0	0	0	0	0	0	0	0	0	0	0	0	0	0	0	1	0	0	0	0	1	0	0	0	1	0	0	0	2	2	1	0	1	0	0	0	0	0	0	0	0	0	0	0	0	0	0	0	0	0	0	0	0	0	0	0	0	0	0	0	0	0	0	0	0	0	0	0	0	0	0	0	0	0	1	0	0	0	0	0	0	0	1	1	0	0	0	0	0	0	0	0	0	0	1	1	0	0	1	0	0	0	0	3	0	0	0	0	0	0	1	1	2	0	0	1	0	0	0	0	0	0	0	0	0	0	0	0	1	0	0	0	1	0	1	0	2	1	0	0	1	0	0	1	0	0	0	0	0	0	0	0	1	0	0	0	0	0	0	1	0	0	0	0	0	1	1	0	0	0	0	1	1	2	0	0	0	1	0	0	0	0	1	0	0	0	1	0	0	0	0	0	0	0	0	0	0	0	0	0	0	0	0	0	0	0	0	0	0	0	0	0	0	0	0	1	0	0	1	0	0	0	0	0	0	0	1	0	0	0	0	0	0	0	0	0	0	0	0	0	1	0	0	1	0	0	0	0	0	0	0	0	0	0	0	0	0	0	0	0	0	0	0	0	0	0	0	0	0	0	0	0	0	0	0	0	0	1	0	0	0	0	0	0	0	0	0	1	0	0	0	1	1	1	0	0	2	0	0	0	0	0	0	0	0	0	0	0	0	0	1	0	0	0	0	0	0	0	0	1	0	1	0	0	0	0	0	0	1	0	0	0	0	1	0	0	0	0	0	0	0	2	0	0	0	0	1	0	0	0	0	0	0	0	0	0	1	0	0	1	5	0	1	0	0	0	0	0	0	1	0	0	0	0	0	0	0	0	0	0	0	0	0	0	0	0	0	1	0	0	0	0	0	0	0	0	1	0	0	1	0	1	0	0	0	0	0	0	0	0	0	0	0	0	0	0	2	0	0	0	1	0	0	0	0	2	0	0	0	0	0	0	0	0	0	0	1	0	0	0	0	2	0	0	0	1	0	0	0	0	1	0	0	0	0	0	0	0	0	0	0	0	0	0	1	0	0	1	1	0	0	0	0	1	1	0	0	0	1	0	0	0	0	0	0	0	0	0	0	0	0	0	0	0	0	0	0	0	0	0	0	0	0	0	0	0	0	1	0	0	0	0	0	0	1	0	0	0	0	0	0	0	2	1	0	1	0	0	1	0	0	1	0	0	0	0	0	0	1	0	0	0	0	0	0	1	0	0	0	0	0	0	1	2	3	0	0	0	0	0	1	0	2	0	0	0	1	0	0	0	1	0	0	0	0	1	0	0	0	0	0	0	0	0	0	0	1	0	0	0	1	0	0	0	0	0	0	1	0	0	0	0	0	0	0	0	0	0	0	0	0	0	1	0	0	0	0	0	0	0	0	0	0	1	0	0	0	0	0	1	0	0	0	0	0	0	1	0	0	0	0	0	0	0	0	0	0	2	1	0	1	1	0	0	0	0	0	0	0	0	0	1	0	0	0	0	0	0	0	0	0	0	0	0	1	0	0	0	1	0	0	0	0	0	0	0	0	0	0	0	0	1	0	0	0	0	0	1	0	0	0	0	0	0	0	0	0	0	0	0	0	0	0	1	0	0	0	0	0	0	0	0	2	0	0	0	0	0	0	0	0	0	0	1	0	0	0	0	0	0	1	0	1	1	0	1	1	0	0	0	0	0	0	0	0	0	0	1	1	0	2	0	0	0	0	0	0	0	0	0	0	1	0	0	0	0	0	0	0	0	0	0	0	0	0	0	0	0	0	0	0	0	1	0	1	0	0	0	2	0	0	0	0	0	0	0	0	0	0	0	0	1	0	0	0	0	1	0	0	0	0	0	0	1	0	0	0	0	0	0	0	0	1	0	0	1	0	0	0	0	1	0	0	0	0	0	0	0	0	0	0	0	0	0	1	1	0	0	0	0	0	0	0	0	0	1	0	1	0	0	0	0	1	0	0	0	0	1	0	0	0	1	0	1	0	0	0	1	0	0	0	0	0	0	0	0	0	0	1	0	3	0	0	1	0	0	0	0	1	0	2	0	3	0	0	0	0	0	0	0	1	0	1	0	0	0	0	1	0	0	0	0	0	0	1	0	0	1	0	0	0	0	0
N0.HOG0005303	0	0	0	0	0	0	0	0	0	0	0	0	0	1	1	0	1	0	2	0	0	0	0	0	0	0	0	0	0	0	0	0	0	0	0	0	1	0	0	0	0	0	0	1	0	0	1	0	0	0	0	0	1	0	0	0	0	0	0	0	1	0	1	1	1	0	0	0	1	0	0	0	0	1	0	0	0	0	0	0	0	0	2	0	0	1	0	0	0	0	0	0	0	0	0	0	0	0	1	0	0	0	0	0	0	0	0	0	0	0	0	0	0	0	0	0	0	0	0	0	0	0	0	0	0	0	0	0	0	0	0	0	0	0	0	0	0	1	0	0	0	0	0	0	0	0	0	1	0	0	0	0	0	0	0	0	1	0	0	0	0	0	0	0	0	0	0	0	0	1	0	0	0	0	0	0	0	0	0	0	0	0	0	0	0	0	1	1	0	1	0	0	0	0	0	0	0	0	0	0	0	0	0	0	0	0	0	0	0	0	1	1	0	0	0	0	0	0	0	0	1	0	0	0	0	0	0	0	0	0	1	0	0	0	1	0	0	0	0	0	0	0	0	0	0	0	1	0	0	0	0	0	0	0	1	0	0	0	1	0	1	0	0	0	0	0	0	0	0	0	0	1	0	0	0	0	0	0	0	0	0	0	0	0	0	0	0	0	0	0	0	0	0	0	0	0	1	1	0	0	1	0	0	0	0	1	0	0	1	0	1	0	0	0	0	0	0	0	2	0	0	0	0	1	0	0	0	0	0	1	0	0	0	0	0	0	0	0	0	0	0	0	0	0	0	0	1	0	0	0	0	1	0	0	0	0	0	0	0	0	0	0	0	0	2	0	2	0	0	0	0	0	0	0	0	0	0	0	0	0	0	0	0	0	0	0	0	1	0	0	1	0	0	0	0	0	0	1	0	0	0	0	0	0	0	0	0	0	0	0	0	0	0	0	0	1	0	0	0	0	0	0	1	0	0	0	1	0	1	0	0	0	0	0	0	0	1	0	0	0	1	0	0	0	0	0	0	0	0	0	0	1	0	0	0	0	1	1	0	1	0	0	0	0	0	0	0	0	0	0	1	1	0	1	0	0	0	0	1	0	0	0	0	0	0	0	0	0	0	0	0	0	0	1	0	0	0	0	2	0	1	0	0	0	1	0	0	0	0	0	1	0	0	0	0	0	0	0	0	1	0	0	0	0	0	0	0	0	0	0	0	0	0	0	0	0	0	0	0	0	0	0	0	0	0	0	0	0	0	0	0	1	1	0	0	0	0	0	0	1	0	0	0	0	0	0	0	0	0	0	0	0	0	0	0	2	0	1	0	0	0	0	0	0	0	0	1	0	0	0	1	0	0	0	0	0	0	0	1	0	0	0	1	0	0	0	0	0	0	0	0	1	0	0	0	0	0	0	0	0	0	0	0	1	1	0	0	0	0	0	0	0	0	0	0	0	0	0	0	0	0	0	0	0	1	0	0	0	0	0	0	0	0	1	0	0	0	1	0	0	0	0	0	0	1	1	0	1	1	0	0	0	0	0	0	0	0	0	0	0	0	0	0	0	0	0	1	0	0	0	1	0	0	0	0	0	0	0	0	0	1	0	0	0	2	1	0	0	0	0	0	0	0	0	0	0	0	0	0	0	0	0	0	0	0	1	1	0	0	0	0	0	0	0	0	0	0	0	0	0	0	0	0	1	0	0	1	0	1	0	0	0	0	0	0	0	0	0	0	1	0	0	0	0	1	0	0	1	0	0	0	0	0	0	0	0	0	0	0	2	0	0	2	0	0	0	0	0	1	1	0	0	0	1	0	0	0	0	0	0	0	0	0	0	0	0	0	0	0	0	0	0	0	0	0	1	0	0	0	0	0	0	0	0	0	0	0	1	0	0	0	2	0	0	0	0	0	0	0	1	0	0	0	0	0	1	0	0	0	0	0	0	0	0	0	0	0	0	1	0	0	0	0	0	0	0	0	0	1	0	0	0	0	0	0	1	0	0	1	0	0	0	0	0	0	0	0	0	0	0	0	0	0	1	0	0	0	0	0	0	0	0	0	0	0	0	0	0	0	0	1	0	0	0	0	1	0	0	0	0	0	0	0	0	0	0	0	0	0	0	0	0	0	0	0	0	0	0	0	0	1	0	1	0	0	0	0	0	0	0	1	0	0	0	0	0	0	0	0	0	0	0	0	0	0	0	0	0	1	0	0	1	1	0	0	0	0	0	0	0	1	0	1	0	0	0	0	0	0	1	0	1	0	0	0	0	0	0	1	0	1	0	0	0	0	0	0	0	0	1	0	0	0	0	0	1	0	0	0	0	0	1	0	0	0	0	0	0	0	0	0	0	0	0	1	0	0	0	0	0	0	0	0	0	0	0	0	0	0	0	0	0	0	0	0	0	0	0	0	1	0	0	1	0	0	0	0	1	0	0	0	0	0	0	0	0	0	0	0	0	0	0	1	0	0	0	0	0	1	0	0	1	0	0	0	0	0	0	0	0	1	2	0	0	0	0	0	0	0	0	1	0	0	0	0	0	0	0	1	0	0	0	0	0	1	0	0	0	1	1	0	0	1	0	0	0	0	0	0	0	0	0	0	0	0	0	0	0	0	0	0	0	0	0	0	0	0	0	0	0	0	0	0	0	0	0	0	0	0	0	0	0	0	0	0	0	0	0	0	0	0	0	0	0	0	0	0	0	0	0	0	0	0	0	0	0	1	0	0	0	0	0	0	1	0	0	0	0	0	0	0	0	0	0	0	0	0	0	0	0	0	0	0	0	0	1	0	0	0	0	0	1	0	0	0	0	0	0	0	0	0	0	0	0	0	1	0	0	0	0	0	0	0	0	0	1	0	0	0	0	0	0	0	0	0	0	0	0	0	0	0	0	1	0	0	0	0	0	0	0	0	0	0	0	0	0	0	2	0	0	0	0	0	0	0	0	0	0	0	0	0	0	0	0	0	0	0	1	0	0	0	1	0	0	0	0	0	0	1	0	0	0	0	0	0	1	0	0	0	0	0	0	1	0	0	0	0	2	0	0	0	0	1	1	0	0	0	0	0	0	3	1	0	0	0	1	0	0	0	0	0	0	0	0	0	0	0	1	0	0	0	2	0	0	0	0	0	0	0	1	0	1	0	0	0	0	1	0	1	1	0	0	0	0	0	0	0	0	0	1	0	1	0	0	0	1	0	0	0	0	0	0	0	0	0	0	1	1	0	0	0	0	0	0	0	0	0	1	0	1	0	0	0	0	0	1	0	1	0	0	0	0	0	0	0	0	0	0	0	0	1	0	0	0	0	0	0	0	1	0	0	0	1	0	0	1	0	0	2	0	0	0	0	1	0	0	0	0	1	0	0	0	1	0	0	0	0	1	0	0	0	0	0	0	0	0	0	0	0	0	0	0	1	1	0	0	0	0	1	0	0	0	0	0	0	0	0	0	0	0	0	0	0	0	0	0	0	0	0	0	0	0	0	0	0	0	0	0	0	0	0	0	1	0	1	0	0	1	0	0	1	0	0	0	0	0	0	0	0	0	0	0	0	0	0	0	0	0	0	0	0	0	1	0	1	0	0	0	0	0	0	0	0	0	0	0	0	0	0	0	0	0	0	0	0	0	0	0	1	0	0	0	0	0	0	0	0	0	0	0	0	0	0	0	0	0	0	0	0	0	0	0	0	0	0	0	1	0	0	1	0	0	0	0	0	0	1	0	0	0	0	0	0	0	0	0	1	0	0	0	0	0	0	0	0	0	2	0	0	0	0	0	0	0	0	0	0	0	0	0	0	0	0	0	0	0	1	0	0	0	1	0	0	1	0	0	0	0	0	0	0	0	0	0	0	1	0	1	0	0	0	0	0	0	0	0	0	0	0	0	0	0	0	0	0	0	0	1	0	0	0	0	1	1	1	0	0	0	0	0	0	0	0	0	0	0	0	0	0	0	0	0	0	1	0	1	0	0	0	0	0	0	0	0	1	0	0	0	0	0	0	0	0	0	0	1	0	0	1	1	0	0	0	0	0	0	0	0	0	0	0	0	0	0	1	0	0	0	0	0	0	0	1	0	0	1	0	0	0	0	1	0	0	0	0	0	1	0	0	0	0	0	0	1	0	0	0	1	1	0	0	0	0	0	0	0	0	0	1	0	0	0	0	0	2	0	0	0	0	0	0	0	0	0	0	0	0	0	0	0	1	0	1	1	1	0	0	0	0	0	0	0	1	0	0	1	0	1	0	0	0	0	1	0	0	0	0	0	0	0	0	0	0	0	0	0	0	0	0	0	0	0	0	0	0	0	0	0	1	0	0	0	1	0	0	1	0	0	0	0	0	0	0	0	0	0	0	0	0	0	0	0	0	0	0	1	0	0	0	0	0	2	0	0	0	0	1	0	0	0	2	0	0	1	0	0	0	0	0	0	0	0	0	0	0	0	1	0	0	0	0	0	0	0	0	0	0	0	2	0	0	0	0	0	0	0	0	0	0	0	1	0	0	0	0	1	0	0	0	0	0	0	0	0	0	0	0	0	0	0	0	0	0	0	0	0	0	0	0	0	0	0	0	0	0	0	0	0	0	0	0	0	0	0	0	0	0	0	0	1	0	0	0	0	1	0	3	0	0	0	0	0	0	0	0	0	0	0	1	0	1	0	0	0	0	0	0	0	0	0	0	1	0	0	0	0	0	0	0	1	0	1	0	1	0	0	0	1	0	0	0	0	0	0	0	0	1	0	0	1	1	0	0	0	0	0	0	0	0	0	1	0	0	0	0	0	0	0	0	0	0	0	0	0	0	0	0	1	0	0	0	0	0	0	0	0	0	0	0	0	0	0	0	0	0	0	0	0	0	0	0	0	0	1	0	0	0	0	0	1	0	1	0	0	0	1	0	1	0	0	0	0	0	0	0	0	0	0	0	0	0	0	0	0	1	0	0	0	0	1	0	0	0	0	0	1	1	1	0	1	1	0	0	0	0	0	1	0	0	0	0	0	0	0	0	0	0	0	1	0	1	0	1	0	0	0	1	2	0	0	0	0	0	0	0	0	0	0	0	0	0	0	0	0	0	0	0	0	0	0	0	0	0	0	0	0	0	0	0	1	0	0	0	0	0	0	1	0	0	0	0	0	0	0	0	0	0	0	0	0	1	0	0	0	0	0	0	0	0	1	0	0	3	0	0	0	0	0	0	1	0	0	0	0	0	0	0	0	0	0	0	0	0	1	0	0	0	0	3	0	0	0	0	0	0	0	0	0	0	1	0	0	1	0	0	0	0	0	0	0	0	0	0	0	0	0	0	0	0	0	0	0	0	0	0	0	0	0	0	0	0	0	0	0	0	0	0	0	0	0	2	0	0	0	0	0	0	0	0	0	0	0	1	0	0	0	0	0	1	0	0	0	0	0	0	0	0	0	0	0	0	0	0	0	0	0	1	0	0	1	1	0	1	0	0	0	0	0	0	0	0	1	0	1	0	0	0	0	1	0	0	0	0	0	0	0	0	0	0	0	1	0	0	0	0	0	0	0	0	0	0	0	0	0	0	1	0	0	0	0	0	0	0	0	0	0	0	0	0	0	1	0	0	0	0	0	0	1	0	0	0	0	0	0	0	0	0	0	0	0	0	0	0	0	0	0	0	0	0	0	0	0	0	0	1	0	0	0	0	0	0	0	0	0	0	0	0	0	0	0	0	0	0	0	0	1	1	0	0	0	0	0	0	1	0	1	0	0	2	0	0	0	0	0	0	0	0	0	0	0	0	0	1	0	0	0	0	0	0	0	0	0	0	0	0	0	1	1	0	0	0	0	0	0	0	0	0	0	0	0	1	0	0	1	0	0	0	0	0	0	0	0	1	0	0	0	0	0	0	1	0	0	0	0	0	0	1	0	0	0	0	0	0	0	0	0	0	1	1	0	0	0	0	0	0	0	0	0	0	0	1	0	0	0	1	0	0	0	0	0	1	0	0	0	0	0	0	0	0	0	0	0	0	0	0	0	0	0	0	0	0	0	0	0	1	0	1	0	0	0	0	0	1	0	0	0	0	0	0	0	0	1	0	0	1	0	0	0	0	0	0	0	0	0	0	0	0	0	0	0	0	0	0	1	0	0	0	1	0	0	0	0	0	0	0	0	0	1	0	0	0	0	0	0	0	0	2	0	0	0	0	0	0	0	0	0	0	0	0	0	0	0	0	0	0	0	0	0	0	0	0	0	0	0	1	0	0	0	0	0	0	0	0	0	0	0	0	0	0	0	0	0	0	0	0	0	0	0	0	0	0	0	0	0	0	0	0	0	0	0	0	0	0	2	0	0	0	0	0	1	0	0	0	1	2	0	0	0	0	0	1	1	0	0	2	0	0	0	0	0	0	0	0	0	0	0	0	0	0	0	0	0	0	0	0	0	0	0	0	0	0	0	0	1	0	0	0	0	1	0	1	0	0	0	0	0	0	0	0	0	0	0	1	1	0	0	0	0	0	0	0	0	0	0	0	0	0	0	1	0	0	0	0	0	0	0	1	0	0	0	0	0	0	0	0	0	0	0	0	0	0	1	0	0	1	1	0	1	0	0	0	0	0	0	0	0	0	1	0	0	0	0	0	0	1	0	0	0	0	0	0	0	1	0	0	0	0	0	0	0	0	1	0	0	0	0	0	0	0	3	0	0	0	0	0	1	0	0	0	0	0	0	0	0	0	0	0	0	0	0	0	0	0	0	0	0	0	0	0	0	0	0	3	1	0	0	0	0	1	0	1	0	0	1	0	0	0	0	0	0	0	0	1	0	0	1	0	0	0	0	0	0	0	0	0	2	0	0	0	0	0	0	0	2	0	0	0	0	0	0	0	0	0	0	0	0	0	1	0	0	1	1	0	0	0	0	1	0	0	0	0	0	0	1	0	0	0	0	0	0	0	0	0	0	0	0	0	0	0	0	1	0	0	0	0	0	0	0	0	0	0	0	0	0	0	0	0	0	1	0	0	0	0	0	0	0	0	0	0	0	0	0	1	0	1	0	0	0	0	0	0	0	0	1	0	1	1	0	0	0	1	0	0	0	0	0	0	1	1	1	0	0	0	0	0	0	0	0	0	0	0	0	0	0	0	0	1	0	0	0	0	0	0	0	1	0	0	0	0	0	0	1	0	1	0	1	0	0	0	0	0	0	0	0	0	0	0	2	0	0	0	0	0	1	0	0	0	0	0	0	0	0	0	0	0	0	0	0	0	0	0	0	0	0	0	0	0	0	0	0	0	0	1	0	0	1	0	1	0	0	0	0	1	0	0	0	0	0	0	1	0	0	1	0	0	1	1	0	1	0	0	0	0	0	0	0	1	0	0	1	0	1	0	0	0	0	0	0	1	0	0	0	0	0	0	0	0	1	0	0	0	0	0	0	0	0	0	0	0	0	0	0	0	0	0	0	0	0	0	0	0	1	1	1	0	0	0	0	0	0	1	0	0	0	0	0	0	0	0	0	0	0	0	0	0	0	0	0	0	0	0	0	0	0	0	0	1	0	0	0	0	0	0	0	0	0	0	0	0	0	2	2	0	0	1	0	0	0	0	0	0	0	0	0	0	0	0	0	0	0	0	1	0	0	0	0	0	1	0	0	1	0	0	0	0	0	0	0	0	0	0	1	0	0	0	0	0	0	0	0	0	0	0	0	0	0	0	0	1	0	1	0	0	0	0	1	0	0	1	0	1	0	1	0	0	0	0	0	1	0	0	0	0	0	0	0	0	1	0	0	0	0	1	0	0	0	0	0	0	0	0	0	0	1	0	0	0	0	0	0	0	0	0	0	0	0	0	0	0	0	0	0	0	0	0	1	0	0	0	0	0	0	0	0	0	0	0	0	0	0	0	0	0	0	0	0	1	0	0	1	0	0	0	0	1	0	0	0	0	0	0	0	0	0	0	0	0	0	0	0	0	0	0	0	0	1	0	0	0	0	0	0	0	0	0	0	0	0	0	0	0	1	0	0	0	0	0	0	0	0	2	0	0	0	1	2	0	0	0	0	2	0	0	0	0	0	0	0	1	0	0	0	1	0	0	0	0	1	0	0	0	0	0	1	0	0	0	0	0	0	1	0	0	1	2	0	0	0	0	0	0	0	0	0	1	0	0	0	0	0	0	0	0	0	0	0	1	0	1	0	1	1	0	0	0	0	0	0	0	0	0	0	0	0	0	0	0	0	0	1	1	0	0	0	1	0	0	0	1	0	0	0	0	0	0	1	0	0	0	0	0	0	0	1	0	0	0	0	0	2	0	0	0	0	0	2	0	0	0	1	0	0	0	0	0	0	0	1	0	0	0	0	0	0	1	0	0	1	0	1	0	0	0	0	0	0	0	0	1	0	0	0	0	0	0	0	0	0	1	0	0	0	1	1	0	0	0	0	0	0	0	1	0	0	0	1	0	0	0	0	0	0	0	0	1	0	0	1	1	1	1	0	0	0	0	0	0	0	0	0	0	0	0	1	0	0	0	0	0	0	0	0	0	0	0	0	0	0	0	0	0	0	0	2	0	0	0	0	0	0	1	2	0	0	1	0	1	0	1	0	0	0	0	1	0	0	0	0	1	0	0	0	0	0	0	0	0	0	0	0	1	0	0	0	0	0	0	0	0	0	0	0	0	0	1	0	0	0	0	0	0	0	0	0	0	0	0	0	0	0	0	1	0	0	0	0	1	0	0	0	0	0	0	2	0	0	0	0	0	0	0	0	0	0	0	0	0	1	0	0	0	0	0	0	0	0	0	0	0	0	0	1	0	0	2	0	0	0	0	1	0	0	0	0	2	0	0	1	0	0	0	2	0	0	1	0	0	0	0	0	0	0	0	0	0	0	0	0	0	0	0	0	1	0	0	0	1	0	0	0	0	0	0	0	1	0	0	0	1	0	0	0	0	0	0	0	0	0	0	0	0	0	0	0	0	0	0	0	1	0	0	0	0	0	1	0	0	0	0	0	0	0	0	0	0	0	0	0	0	1	0	0	0	0	0	2	0	2	1	1	0	0	0	0	0	0	1	0	0	0	0	0	0	0	0	0	1	1	1	0	0	0	0	0	0	0	0	0	1	1	1	0	0	0	0	0	0	0	0	0	0	0	1	0	0	1	0	0	0	0	1	0	0	0	0	0	0	1	0	1	0	0	0	0	0	0	0	0	0	0	0	0	0	0	0	0	0	0	0	0	0	0	0	0	0	0	0	0	0	0	0	0	1	0	0	0	0	0	1	0	0	0	1	0	0	0	0	1	0	0	0	0	0	0	0	2	0	0	0	3	0	0	0	0	0	0	0	0	0	0	0	0	0	0	0	0	0	1	0	1	0	0	0	1	0	0	0	0	0	0	0	0	0	0	0	0	0	0	0	0	0	0	0	0	1	0	1	0	1	0	0	0	1	0	0	0	0	0	0	0	0	0	0	1	0	0	0	0	0	0	0	0	0	0	0	0	0	0	0	0	0	1	0	0	0	0	0	0	0	0	1	0	0	0	0	0	0	0	0	0	0	0	1	0	0	0	0	0	0	0	0	0	1	0	0	0	0	0	0	0	1	0	0	0	0	0	0	0	0	0	1	0	0	1	0	0	0	0	0	0	0	0	0	0	0	0	0	1	1	0	0	0	0	0	0	0	0	0	0	0	0	0	0	0	0	0	0	0	0	0	0	0	0	0	0	0	0	0	0	0	0	0	1	0	0	0	0	0	0	0	0	0	0	0	1	0	0	0	0	0	0	0	0	0	0	0	0	0	0	0	0	0	0	0	0	0	1	0	0	0	0	0	0	0	0	0	0	0	0	0	0	0	0	0	0	0	0	0	1	0	0	0	0	0	0	1	1	0	0	0	0	0	0	1	0	0	0	1	0	0	0	0	0	0	0	0	0	1	0	0	0	0	0	0	0	1	0	0	0	0	0	0	0	0	0	0	0	0	0	0	0	0	0	0	0	1	0	1	0	1	0	0	1	1	0	0	0	0	1	0	0	0	0	0	0	1	0	0	0	0	0	0	0	1	0	0	0	1	1	0	0	0	0	0	0	0	0	0	0	0	0	0	0	0	1	0	0	0	0	0	0	0	0	0	0	0	0	0	0	0	0	0	0	1	0	0	1	0	0	0	0	0	0	0	0	1	0	0	0	0	1	0	0	0	0	0	0	0	0	0	0	0	1	0	0	0	0	0	0	0	0	0	0	0	0	0	0	0	0	1	0	0	0	0	0	0	0	2	0	1	0	0	0	0	0	0	0	0	0	0	0	0	0	0	0	0	0	0	0	0	0	1	0	0	0	0	1	0	0	0	0	0	0	0	0	2	0	0	1	1	0	1	0	1	0	0	0	0	0	0	0	0	1	0	0	0	0	0	2	0	0	0	0	0	0	0	0	0	0	0	0	0	0	0	0	1	1	1	2	1	0	0	0	0	1	0	0	0	0	0	0	0	0	0	0	0	0	0	0	0	1	0	0	0	0	0	0	0	0	1	0	0	0	0	0	0	0	0	0	0	1	0	0	0	0	0	0	0	0	0	0	0	0	0	1	0	0	0	0	0	1	0	0	0	0	0	0	1	0	0	0	0	0	0	0	0	0	0	0	0	0	0	0	0	0	0	0	0	1	0	0	1	0	0	0	0	0	0	1	0	0	0	0	0	0	0	0	0	1	1	0	0	0	0	0	0	0	0	0	0	0	0	1	0	0	0	0	0	0	2	0	0	0	0	0	0	0	0	0	0	1	0	0	0	2	0	1	0	0	0	0	0	0	0	0	0	0	0	0	0	0	0	1	1	0	0	0	0	0	0	0	3	0	0	0	0	0	0	0	1	0	0	0	0	0	0	1	0	0	0	0	0	0	0	1	0	0	0	1	0	0	0	0	0	1	0	0	0	0	0	0	0	0	0	1	0	0	0	0	0	0	0	0	0	0	0	0	0	0	0	0	0	0	0	0	0	0	0	0	0	0	0	0	0	0	0	0	0	0	0	0	2	1	1	0	0	0	0	0	0	0	0	0	0	0	0	0	1	0	0	1	1	0	0	0	0	0	1	0	0	0	0	0	1	0	0	1	0	0	0	0	0	0	0	0	1	0	0	0	0	1	0	0	0	0	1	0	0	0	0	0	0	0	0	0	0	0	0	0	0	0	0	0	0	0	0	0	1	0	0	0	0	0	0	0	0	0	0	0	0	0	0	0	1	0	0	0	0	0	0	0	0	0	0	0	0	0	0	0	0	0	0	0	0	0	0	0	0	0	0	0	2	0	0	0	0	0	0	0	0	0	0	0	0	0	0	0	0	2	1	0	0	0	0	0	0	0	0	0	0	0	0	0	0	1	0	0	0	1	0	1	0	0	1	1	0	0	1	0	0	0	0	0	0	0	0	0	0	0	1	0	0	1	1	0	0	0	0	0	0	0	0	0	0	0	0	0	0	0	0	0	0	0	0	0	0	0	0	0	0	0	0	0	0	0	0	0	0	0	0	1	0	2	0	0	1	0	0	1	0	0	0	0	1	0	0	0	1	0	0	0	0	0	0	1	0	0	0	1	0	0	0	0	0	0	0	0	0	0	0	1	0	0	0	0	0	0	0	1	0	0	0	0	0	1	0	1	0	0	0	0	0	0	0	0	0	0	0	2	0	0	0	0	0	0	0	0	1	0	0	0	0	0	0	1	0	0	0	0	0	0	0	0	1	0	1	0	0	0	0	0	0	1	0	0	0	0	0	0	0	0	0	0	0	0	0	0	0	0	0	0	0	0	1	0	0	0	0	0	0	0	0	0	0	0	0	0	0	0	0	0	0	0	0	0	1	0	0	0	0	0	0	0	0	0	0	0	0	0	0	0	0	0	0	0	1	0	0	0	0	2	0	1	0	0	0	1	0	0	0	0	0	0	0	0	0	0	0	0	1	0	1	1	0	0	0	0	0	0	0	0	0	0	0	0	0	0	0	0	0	0	0	0	1	0	0	1	1	0	0	0	0	0	0	0	0	0	0	0	0	0	0	0	0	0	0	0	0	0	0	0	1	0	0	2	0	0	0	0	0	0	0	0	0	0	0	0	0	0	0	0	0	0	0	1	0	0	0	0	1	0	0	1	0	0	0	0	0	0	0	0	1	0	0	0	0	0	1	0	0	0	0	0	1	0	0	0	0	0	0	0	0	0	3	0	0	0	0	0	0	1	0	0	0	0	0	0	0	0	0	0	0	0	0	0	0	0	0	1	0	0	0	0	0	0	0	0	0	0	0	0	0	0	0	0	0	0	0	0	0	2	0	0	0	0	0	0	0	0	1	0	0	0	0	1	1	0	0	0	0	0	0	0	0	0	0	1	0	0	0	0	0	0	0	0	0	1	0	0	1	0	0	0	0	0	0	0	0	1	0	0	0	0	0	0	0	0	0	0	0	0	1	0	0	0	0	1	0	0	0	0	0	1	0	0	0	0	0	0	0	0	0	0	0	0	0	0	0	0	1	1	0	0	0	0	0	0	0	0	0	0	0	0	0	0	0	0	0	0	0	1	0	0	0	0	0	0	1	0	0	0	0	0	0	0	1	0	1	0	0	0	0	0	2	0	0	0	0	0	0	0	0	0	0	0	0	0	0	0	0	0	0	0	2	0	0	0	0	0	0	1	0	0	0	0	0	0	0	0	1	0	0	0	0	0	0	0	0	2	0	0	0	0	0	0	1	0	0	0	1	0	0	1	0	0	0	0	0	0	0	0	0	0	0	0	0	0	0	1	0	1	0	0	0	0	1	0	0	0	0	0	0	0	0	0	0	0	1	0	0	0	0	2	1	0	0	0	0	0	0	0	0	1	0	0	0	0	0	1	0	1	1	1	0	0	1	0	0	0	0	2	0	0	0	0	0	1	0	0	1	0	0	0	0	0	1	0	0	0	0	0	1	0	0	0	0	0	1	0	0	0	0	0	2	0	0	0	0	0	0	0	0	0	1	0	1	0	0	0	0	0	0	0	0	0	0	0	0	0	0	0	0	0	0	0	0	0	0	0	0	0	1	1	0	0	0	0	0	0	0	0	0	1	0	0	0	0	0	0	0	0	0	0	0	0	0	1	0	0	0	0	0	0	0	0	0	0	0	0	1	0	0	0	0	0	0	1	0	0	0	0	0	0	0	1	0	0	1	0	0	0	0	0	0	0	0	1	0	0	0	0	0	0	0	0	0	0	0	0	0	0	0	0	0	0	0	0	2	0	0	2	0	0	0	0	0	0	0	0	0	0	0	0	0	0	1	0	1	0	0	2	0	0	0	0	0	0	0	0	0	0	0	0	0	1	1	0	0	1	0	0	0	0	0	0	1	0	0	0	0	0	0	0	0	0	0	0	0	0	0	0	1	0	0	0	1	0	0	1	0	2	0	0	0	0	0	0	0	0	0	0	0	0	0	0	0	0	0	0	0	0	0	1	0	0	0	0	0	0	0	0	0	2	0	0	0	0	0	0	0	0	0	0	0	0	0	1	0	0	0	0	1	0	0	0	1	0	0	0	0	0	0	0	0	0	0	0	0	0	0	0	0	0	0	1	1	0	0	0	1	0	0	0	0	0	0	0	1	0	0	0	0	0	0	0	1	0	0	0	2	0	0	0	0	0	0	0	0	0	0	0	1	1	0	0	0	0	0	2	0	0	0	0	0	0	0	0	0	0	0	0	0	1	0	0	1	0	0	0	0	1	0	0	1	1	0	0	0	0	0	0	0	0	0	0	0	0	0	0	0	0	0	0	2	0	0	0	0	0	0	0	0	0	0	0	0	0	0	0	1	0	0	0	0	0	0	0	0	0	0	0	1	0	0	0	1	0	0	0	0	0	0	0	0	0	0	0	0	0	0	0	0	0	0	0	0	0	0	1	0	0	0	0	0	1	0	0	1	0	1	0	0	1	0	1	0	0	0	0	0	0	0	0	0	0	0	1	0	0	0	0	0	0	0	1	1	0	0	0	0	1	0	0	0	1	0	0
N0.HOG0004267	1	0	0	3	2	0	1	0	1	0	1	0	0	0	1	0	0	0	1	0	0	1	0	1	1	0	0	0	1	0	0	0	0	0	0	0	0	0	0	1	0	0	0	0	0	1	0	0	1	0	1	0	1	0	0	0	0	0	0	0	1	1	0	0	0	0	0	0	0	0	0	0	0	1	0	0	0	0	1	1	0	0	1	1	0	1	0	0	1	0	0	0	1	0	0	0	0	1	0	1	0	0	0	1	1	1	0	0	0	1	0	0	0	0	0	0	0	0	0	0	0	0	1	1	0	1	0	0	0	0	0	2	1	0	1	0	2	1	1	0	2	0	1	0	0	0	0	0	0	1	1	0	0	0	3	0	0	0	0	0	0	0	0	1	0	1	1	1	0	0	0	0	0	0	0	2	0	0	0	1	0	0	0	0	1	0	0	0	0	1	0	1	0	0	0	0	2	1	0	0	1	0	0	1	1	1	0	0	0	0	0	0	0	0	0	0	0	0	0	2	0	1	3	0	0	0	0	0	0	1	1	3	1	0	0	0	0	0	0	0	1	1	0	1	0	0	0	0	2	0	0	0	5	0	0	0	0	0	0	0	0	0	0	1	0	0	0	0	0	2	1	1	0	0	0	1	0	0	1	0	0	0	0	0	0	0	0	0	0	0	0	0	0	0	0	0	1	0	0	1	0	0	0	0	1	2	3	0	0	0	0	0	0	1	1	0	1	0	1	0	0	0	0	0	0	1	1	0	0	0	2	0	0	0	1	0	0	0	1	0	0	0	0	0	0	0	0	0	0	0	0	0	0	0	0	0	0	0	0	0	0	0	0	0	0	1	4	0	0	0	0	0	0	0	0	1	0	0	0	0	0	0	0	2	0	0	1	0	1	0	1	0	0	1	1	1	0	0	0	0	0	0	0	0	0	0	0	0	0	0	0	1	0	2	0	1	0	0	0	0	0	0	0	0	0	0	2	0	1	0	0	0	0	0	1	0	1	0	0	0	0	1	0	0	0	0	0	3	0	1	0	0	0	1	0	1	0	1	1	0	0	1	0	0	1	1	1	2	0	1	0	1	1	0	1	0	0	0	2	1	0	0	0	0	2	0	0	1	0	0	1	0	1	0	0	0	0	0	0	1	4	0	1	1	3	0	0	0	0	0	1	0	0	0	2	1	0	1	0	0	0	2	1	0	0	0	0	0	0	3	0	0	0	0	0	0	1	1	0	0	0	0	0	1	0	0	0	0	0	1	0	0	0	0	1	0	0	1	0	0	1	1	0	0	0	2	0	0	1	0	0	0	1	0	0	0	0	0	0	4	1	0	0	0	0	0	0	2	1	0	0	0	0	0	0	0	0	0	0	0	0	1	1	0	0	0	0	0	0	0	0	1	0	0	0	0	0	0	0	1	1	0	2	0	0	0	0	0	0	0	0	0	1	0	1	0	0	0	0	0	0	0	0	0	0	0	1	0	0	0	0	1	0	1	1	1	0	0	0	0	0	0	2	0	0	0	0	0	2	0	0	0	0	0	0	0	0	0	1	3	0	0	1	0	1	0	0	1	3	0	0	0	0	0	0	0	1	0	0	0	0	0	1	1	0	0	0	0	0	0	0	0	0	0	1	1	0	0	0	0	0	0	2	0	1	0	0	1	0	0	1	1	0	1	0	0	0	0	0	0	0	1	1	0	0	0	0	0	0	0	0	1	0	0	0	0	1	0	2	0	1	1	0	0	0	1	0	1	0	0	0	1	0	0	0	0	0	0	0	0	0	0	3	0	0	3	0	0	0	0	0	0	2	0	0	0	0	0	2	0	0	4	0	1	1	0	0	0	0	0	0	0	0	0	0	1	0	0	0	1	1	0	0	1	0	0	0	2	2	1	0	2	0	1	0	2	0	1	0	1	1	1	1	1	1	3	1	1	0	1	0	0	0	0	0	0	0	2	1	0	0	1	0	0	0	1	0	1	2	0	0	0	0	0	2	1	1	0	0	0	0	0	0	0	0	0	0	0	0	1	0	0	0	1	0	1	0	0	0	0	0	0	1	0	0	0	0	1	1	0	0	0	0	0	1	1	1	0	0	1	2	0	0	1	0	0	0	0	2	0	0	0	3	0	0	1	0	1	0	0	0	0	0	0	0	1	1	0	0	2	1	1	1	0	0	0	1	0	0	0	0	0	0	1	0	0	0	0	5	0	0	0	0	0	0	0	0	0	0	0	1	1	0	0	0	1	0	1	0	0	0	0	0	0	0	0	0	0	0	1	0	0	2	0	0	2	0	0	0	1	1	0	0	0	1	0	0	0	0	0	0	0	0	1	0	0	0	0	0	0	0	0	0	0	2	0	1	1	0	0	2	1	0	0	0	0	1	1	1	0	0	0	0	1	0	0	0	2	2	0	0	0	0	0	1	0	0	0	0	0	0	0	0	1	0	0	0	1	0	0	0	1	1	0	0	0	0	0	1	0	1	0	0	0	2	0	0	0	1	0	0	3	1	0	1	0	0	0	0	0	0	0	0	0	0	1	2	0	0	0	0	0	0	0	0	0	0	1	0	0	0	0	1	0	0	0	0	0	0	0	0	0	0	1	0	0	0	1	1	0	1	0	0	0	0	1	0	1	0	1	1	0	0	2	1	0	1	0	0	1	0	1	0	1	0	1	1	2	0	0	0	0	0	0	5	0	0	0	1	0	0	0	0	0	0	0	0	1	0	0	0	0	0	0	0	1	1	0	1	0	0	0	1	0	0	0	0	0	0	0	0	0	0	0	0	0	0	0	0	0	0	0	0	1	2	0	0	1	1	0	3	0	1	0	0	1	0	0	0	0	0	0	0	0	0	1	0	1	1	1	0	0	0	0	0	1	0	1	0	0	0	0	0	0	0	1	0	2	0	0	0	0	0	1	0	0	0	1	2	0	1	0	0	1	0	0	2	2	0	0	0	0	1	0	2	0	0	0	0	0	0	0	0	0	0	0	0	0	0	0	0	0	0	0	1	2	1	2	0	0	0	0	0	0	1	1	0	1	0	0	0	1	0	0	0	3	0	0	1	1	0	0	0	0	0	2	0	0	1	1	0	0	0	0	0	0	0	0	0	0	0	0	0	0	0	0	0	2	0	1	0	0	1	0	0	1	0	0	1	0	0	0	0	2	0	0	0	0	0	0	0	0	1	0	1	0	2	1	0	0	0	0	1	1	0	0	0	1	0	0	0	0	1	0	1	0	2	1	0	0	0	1	0	0	0	0	0	1	0	1	1	0	0	0	1	1	0	0	1	0	1	0	0	0	0	0	0	1	0	0	0	0	0	0	0	2	0	2	0	0	0	0	0	0	0	1	0	0	0	0	1	1	0	0	1	0	0	0	0	0	0	1	0	0	0	1	0	0	1	1	1	0	0	0	0	1	1	0	1	0	0	0	0	1	0	0	0	0	0	0	1	0	0	1	0	1	1	0	0	0	0	0	0	0	0	0	0	1	0	0	1	1	1	0	0	0	0	0	0	1	0	0	0	0	1	0	0	0	0	0	0	2	0	1	0	1	0	0	1	0	0	0	0	0	0	0	0	0	0	0	1	0	0	1	0	0	0	0	0	0	0	0	0	0	0	0	1	0	0	0	0	0	0	0	1	0	0	0	0	0	0	0	2	2	0	0	1	0	0	0	0	2	0	0	2	0	1	1	0	0	0	1	0	0	0	0	0	0	0	0	0	0	0	0	0	0	1	0	0	0	0	1	0	0	0	0	0	0	0	0	1	0	2	0	1	0	1	0	0	0	1	1	1	1	1	0	0	0	1	1	0	0	0	1	0	1	0	1	0	1	0	0	0	0	5	0	0	0	1	0	0	0	0	0	1	0	3	0	0	0	0	0	1	0	0	0	0	0	1	0	3	1	0	0	0	0	0	1	0	1	0	0	1	0	0	0	0	0	1	1	1	0	0	0	0	1	0	0	0	0	2	0	0	1	1	0	1	0	0	0	0	0	0	1	0	1	1	0	0	0	1	0	0	0	0	0	0	0	0	0	0	0	0	0	2	0	0	0	0	0	0	0	1	2	0	1	0	0	0	0	0	0	0	1	0	1	0	0	1	0	1	1	1	0	0	4	0	1	0	0	0	1	1	0	0	1	0	0	1	0	2	0	0	1	1	0	0	0	0	0	0	0	0	0	0	6	1	0	0	0	0	0	0	1	0	0	0	1	0	0	0	0	1	0	0	0	0	3	0	0	0	0	1	0	1	0	0	0	1	0	0	2	0	0	0	0	0	1	0	0	0	1	1	0	0	1	0	0	0	2	2	0	0	1	1	0	0	0	1	1	0	0	1	1	0	0	1	2	0	1	0	0	0	1	0	0	0	1	0	0	1	1	0	1	0	0	0	0	0	0	1	1	0	1	1	0	1	2	0	0	0	1	0	0	0	0	0	0	1	0	0	0	0	0	0	4	0	0	1	0	0	0	0	1	0	0	2	0	0	1	2	1	0	0	0	0	2	0	0	0	1	0	0	0	0	0	0	1	1	1	1	1	0	1	0	3	0	0	0	0	0	0	0	0	0	1	1	2	1	1	0	0	0	0	1	0	1	1	1	0	0	0	0	1	1	0	0	0	0	0	0	0	1	1	0	0	0	0	0	0	0	0	0	2	0	1	0	0	0	1	0	0	0	0	0	1	0	0	1	0	0	0	0	1	0	0	2	2	0	0	0	0	0	0	1	0	0	0	1	1	0	0	0	0	0	1	0	0	0	0	0	0	1	0	0	0	0	0	1	0	0	0	1	0	0	1	0	0	0	1	0	0	0	0	0	0	0	0	1	0	0	0	0	0	1	1	2	0	0	0	0	0	0	1	1	0	0	0	1	0	0	0	0	0	1	0	0	0	1	0	0	1	0	0	1	0	1	0	0	0	0	0	0	0	0	1	0	0	2	0	0	0	2	0	0	0	0	1	0	0	0	1	0	1	0	0	0	1	1	0	1	0	0	0	0	0	3	1	0	0	0	0	1	0	1	0	1	0	1	0	0	0	1	0	0	0	0	0	0	1	0	1	0	1	0	0	0	1	0	1	0	0	0	0	0	0	0	0	0	1	2	1	0	0	0	0	1	2	0	0	1	2	2	0	0	0	0	0	0	1	0	0	0	1	1	0	0	0	2	0	0	1	0	0	0	0	2	0	0	1	1	0	1	0	1	1	0	0	0	1	0	0	0	1	0	0	0	0	1	0	0	0	0	0	1	0	1	0	0	0	0	0	0	0	0	1	1	0	0	0	1	2	0	0	0	1	0	0	0	0	0	0	0	0	0	0	0	3	0	0	0	0	0	2	0	0	2	0	0	0	1	0	0	1	1	0	0	0	0	0	0	0	0	0	0	0	0	1	0	0	1	0	0	1	0	2	0	0	0	0	0	3	0	0	1	1	1	0	0	0	4	0	0	0	0	0	1	1	0	0	0	1	0	0	0	0	1	0	1	1	0	0	0	0	0	0	0	0	1	0	0	0	0	0	1	0	0	1	0	0	1	0	0	0	0	0	0	0	0	0	1	2	1	0	0	0	1	0	0	0	0	0	0	1	0	0	0	0	1	0	0	1	1	0	0	0	2	4	0	0	0	0	0	0	0	0	1	1	0	0	0	0	0	0	0	0	0	1	0	0	0	0	1	0	0	0	0	0	4	0	0	0	1	0	1	1	0	0	0	0	0	0	0	2	0	1	0	1	1	0	1	0	0	2	0	0	0	1	1	0	0	0	0	0	0	0	0	1	1	0	0	0	0	1	0	0	1	2	0	0	0	0	1	0	1	0	0	0	1	0	2	0	0	1	0	0	0	0	4	0	0	0	0	2	1	0	0	0	0	0	0	1	0	0	0	0	0	1	2	1	0	0	0	0	0	0	1	0	2	2	0	1	0	0	0	2	1	0	1	0	0	0	0	2	0	0	1	0	0	0	0	0	0	0	3	0	0	0	0	0	1	0	0	0	1	0	0	1	1	0	0	0	0	0	0	1	0	0	0	0	2	0	0	0	0	2	0	0	0	0	0	0	0	2	0	0	1	0	1	0	0	0	0	0	0	0	1	2	0	0	0	0	3	2	1	0	0	0	0	1	0	0	3	0	1	0	1	3	1	0	1	0	0	1	0	0	0	0	1	0	1	1	0	1	0	0	0	0	0	0	1	0	0	0	0	0	1	0	0	0	0	0	0	2	0	0	1	0	0	0	1	0	0	0	0	1	0	0	0	1	0	0	1	0	0	1	0	0	0	0	0	0	0	1	0	1	0	0	0	0	0	0	0	1	1	0	0	1	0	0	0	0	0	0	1	0	0	0	0	0	0	1	0	0	1	0	2	0	1	0	0	1	0	0	0	0	0	0	1	1	0	0	0	1	0	1	0	1	0	0	0	0	0	1	0	0	0	0	0	1	1	0	0	0	1	1	0	0	0	0	1	0	0	0	0	0	0	2	0	0	0	0	0	2	1	0	1	0	0	0	0	0	0	1	0	0	0	0	1	1	0	0	0	0	0	3	2	1	1	4	0	0	0	0	0	1	0	0	0	0	0	0	0	2	1	0	0	0	0	0	0	0	0	1	0	0	1	1	1	1	0	0	0	3	0	1	0	0	0	0	0	1	1	0	1	0	1	1	1	0	1	1	0	0	0	1	1	1	0	0	1	0	0	0	1	0	0	0	0	0	0	0	0	0	0	1	0	1	0	0	1	0	0	1	0	0	0	0	0	0	1	0	0	2	0	0	0	0	0	0	0	1	0	0	1	1	2	2	0	0	0	0	1	0	0	0	2	0	1	1	1	1	0	0	0	0	0	0	2	0	0	0	0	0	1	0	0	0	0	2	0	0	0	0	2	0	0	0	0	1	0	0	1	0	0	0	1	0	0	0	1	0	0	0	0	1	0	1	2	0	3	0	0	1	0	0	0	0	0	0	1	0	0	0	1	0	0	0	0	0	0	0	0	0	0	1	1	0	0	0	0	2	0	0	0	0	0	1	0	0	0	0	0	0	0	0	4	0	0	0	1	0	0	0	0	0	0	0	0	1	0	1	0	1	0	0	0	0	0	0	0	2	0	0	0	0	0	0	0	0	1	0	2	1	0	0	1	0	0	0	0	0	1	0	2	0	1	0	0	1	2	0	1	0	0	0	0	1	0	0	0	0	1	1	0	0	1	0	2	0	1	0	1	0	0	0	0	0	1	0	0	0	0	1	0	0	0	0	0	0	0	1	1	0	0	0	1	2	0	1	0	1	0	1	0	0	0	0	0	0	4	0	1	1	0	0	0	0	0	0	0	0	0	1	0	0	1	0	0	1	3	0	1	1	0	0	0	0	0	0	0	1	0	1	1	2	0	0	0	0	0	0	1	0	0	2	0	0	0	0	0	1	1	0	0	0	0	0	0	1	0	0	0	1	0	0	0	0	0	0	0	1	1	0	0	2	1	0	0	0	0	0	0	2	0	0	0	0	1	0	0	0	0	0	0	0	1	0	0	0	0	0	0	0	0	0	1	0	1	0	2	0	0	0	0	0	0	0	0	0	0	0	0	0	0	0	1	0	0	0	0	2	0	0	2	1	1	0	0	1	0	0	0	0	0	0	0	1	0	0	0	1	0	1	0	1	0	0	0	0	1	0	1	0	0	1	0	0	1	0	0	0	0	1	0	0	0	0	0	0	0	1	0	0	0	1	0	0	1	1	0	0	1	0	0	0	0	1	0	0	0	2	0	0	0	0	0	0	0	0	0	0	0	0	0	0	0	0	0	0	0	0	0	0	0	0	1	0	0	0	0	0	0	0	0	0	0	0	0	0	0	0	1	1	0	1	0	0	0	0	0	0	0	0	0	0	0	0	0	0	0	1	0	0	0	0	0	0	0	0	0	1	0	0	1	1	1	0	1	0	0	0	1	0	0	0	1	1	0	0	0	0	1	0	0	0	2	0	0	0	0	1	1	0	0	1	0	0	0	2	1	1	0	1	0	1	0	0	0	1	0	0	0	1	0	1	1	0	0	0	1	2	1	1	0	0	0	0	0	0	0	0	0	0	0	0	0	0	0	1	1	0	0	0	0	0	0	1	0	0	0	1	1	1	0	0	1	0	0	0	0	0	0	0	0	0	1	0	1	1	1	0	0	0	1	0	1	0	0	0	0	0	0	0	0	0	0	2	1	1	0	2	1	0	0	0	2	0	3	0	0	0	1	0	0	0	0	0	2	0	2	0	0	0	1	1	0	1	0	1	0	0	1	1	1	1	0	0	0	1	0	2	0	1	0	0	0	1	0	0	0	2	0	0	0	1	0	1	1	0	0	0	0	1	1	0	1	0	0	0	0	0	0	0	1	0	0	0	0	0	0	0	0	2	0	0	0	0	0	0	0	2	0	0	0	0	0	0	0	0	0	0	0	0	0	1	0	0	0	0	1	1	0	0	0	1	1	2	0	0	0	0	2	0	0	0	0	0	0	0	0	0	1	0	1	0	2	0	3	0	1	0	0	1	0	0	0	0	0	1	0	2	0	0	0	0	0	0	0	0	1	0	1	0	0	0	1	0	0	0	0	0	0	0	1	1	0	1	0	0	0	1	0	1	0	0	0	1	0	0	1	0	0	0	0	0	1	0	0	0	1	0	0	0	0	0	0	0	1	0	0	0	0	0	0	0	0	0	0	1	0	0	0	1	0	0	0	0	1	0	1	0	1	0	0	0	0	0	0	0	0	0	0	0	1	1	1	0	0	0	1	0	2	1	0	0	0	0	2	1	1	0	0	0	3	0	0	1	0	0	0	0	0	0	1	0	0	1	1	0	2	0	0	0	1	0	0	0	0	0	0	0	0	0	0	0	1	0	0	0	0	0	1	0	0	0	0	0	0	1	0	0	1	0	1	0	0	1	1	0	0	0	0	0	1	0	1	0	1	0	0	1	0	0	0	0	3	0	0	0	0	1	0	0	0	0	0	0	0	0	1	0	1	0	0	1	1	2	0	0	0	0	2	0	0	0	2	0	1	2	0	2	0	1	0	0	0	1	0	0	0	0	0	0	0	1	0	0	0	0	0	3	0	0	0	0	0	0	0	0	0	1	0	0	2	2	0	0	2	0	0	0	0	0	0	1	0	0	2	1	0	0	1	0	0	0	0	0	0	0	0	0	0	0	2	0	0	0	0	0	0	0	0	0	0	1	0	0	0	0	2	2	1	0	0	1	0	0	2	0	0	0	0	0	0	0	0	0	1	0	0	0	0	0	0	0	0	0	0	0	0	0	0	3	0	1	0	0	1	1	0	0	0	0	0	0	0	0	0	0	0	1	1	1	0	0	0	0	0	0	1	0	2	2	0	1	0	0	0	0	0	0	1	0	1	3	1	0	1	1	0	1	0	1	1	0	0	1	0	0	0	0	2	0	0	0	0	0	0	0	0	0	0	0	0	0	0	1	0	0	1	0	0	1	1	1	0	0	0	0	0	1	0	0	0	0	1	0	0	0	0	0	0	0	0	0	0	0	0	0	0	0	0	0	1	0	0	0	0	0	0	2	1	0	0	1	0	0	0	0	0	0	1	0	1	0	0	2	0	0	1	0	0	0	1	0	1	2	1	2	1	0	1	0	0	0	0	0	1	1	0	1	0	0	0	0	0	0	1	0	1	0	0	0	0	0	0	2	0	0	0	2	1	0	0	0	1	0	0	0	1	0	1	0	1	0	0	1	1	0	0	0	0	0	0	0	0	1	0	1	1	0	3	0	0	1	0	1	0	1	0	0	0	0	0	1	0	0	1	0	0	0	0	0	1	0	0	0	0	0	2	0	1	0	0	2	1	0	3	0	0	0	0	0	0	0	1	0	0	1	0	1	0	0	1	1	0	0	0	0	0	0	0	1	1	0	1	0	0	0	1	0	0	0	0	0	0	0	0	0	1	0	0	0	0	0	0	3	0	2	1	0	1	0	0	0	0	0	0	0	0	0	0	0	0	0	1	0	0	2	1	0	0	0	0	0	0	1	0	0	0	1	0	0	0	0	0	0	0	0	0	0	1	0	0	0	1	0	0	0	4	0	0	0	0	0	0	0	0	0	1	2	0	0	0	0	1	0	1	1	0	0	0	0	0	0	0	0	0	1	1	1	0	1	0	0	2	0	0	0	0	1	0	1	0	0	0	0	0	0	0	0	0	0	0	0	0	3	0	0	0	0	0	1	0	0	0	0	1	0	1	0	0	0	0	0	0	1	0	0	0	1	0	0	0	1	1	1	1	0	0	0	0	0	0	1	0	2	0	0	0	0	0	0	0	0	0	1	0	0	0	0	1	0	0	0	0	0	0	0	0	2	3	0	1	0	0	1	1	0	0	0	0	0	0	0	2	0	0	0	1	0	0	0	0	0	2	0	1	0	0	0	0	0	1	1	2	0	0	0	0	0	0	0	0	0	0	0	0	0	0	0	0	0	0	1	0	0	0	3	0	0	0	0	0	0	0	0	0	0	0	0	0	0	0	0	0	0	0	0	0	0	0	0	1	1	0	1	0	0	0	0	0	0	1	0	3	0	0	2	1	1	1	1	0	0	0	0	0	0	0	0	1	0	1	0	0	0	1	0	0	1	0	0	0	0	0	0	0	0	0	1	0	0	0	0	0	0	0	0	1	1	0	3	0	0	0	0	0	0	2	0	1	0	0	0	0	0	0	0	0	0	0	0	0	0	0	0	2	0	0	0	1	0	0	0	0	0	0	0	0	0	0	0	0	0	0	0	0	0	0	0	0	0	0	0	0	0	1	1	1	1	0	0	0	0	0	0	1	0	0	0	0	0	0	0	0	0	0	0	0	0	0	0	0	1	0	1	0	1	0	0	0	0	0	0	0	0	1	0	0	3	0	0	3	1	1	0	1	0	3	0	1	1	1	0	1	0	0	1	1	0	0	0	0	0	0	0	1	1	0	0	0	0	0	0	0	0	0	0	0	0	1	0	0	0	0	0	0	1	0	1	0	0	0	0	0	0	0	0	2	0	0	0	0	0	1	1	0	0	0	0	0	0	1	0	0	0	0	0	0	0	0	0	0	0	0	1	0	0	0	0	0	0	0	0	0	0	1	0	0	2	0	0	0	0	0	1	2	0	0	1	1	0	1	0	1	0	0	1	0	0	0	0	0	0	0	0	0	0	0	0	0	0	1	0	0	0	0	0	1	0	1	0	0	1	0	1	0	0	0	0	0	0	0	2	0	2	0	0	0	1	0	0	0	0	0	0	0	0	0	0	0	0	0	0	0	0	0	1	0	1	0	0	0	1	0	0	0	0	0	0	1	0	0	1	0	0	1	0	1	0	0	0	2	0	0	0	0	0	0	0	0	0	0	0	0	0	0	0	0	0	0	0	0	1	0	0	0	1	2	0	0	1	2	0	0	0	0	0	1	0	1	0	0	0	3	0	1	0	1	0	0	0	0	0	0	0	1	1	0	0	0	1	0	0	0	0	0	0	1	0	0	0	1	0	0	1	0	0	0	0	1	0	0	0	0	0	0	0	0	0	0	1	0	1	1	0	0	0	2	0	0	1	1	0	1	1	1	0	2	1	0	0	0	0	0	2	1	3	1	0	2	0	0	0	0	0	0	3	1	0	0	0	0	1	0	2	0	0	0	0	0	1	0	0	0	1	1	2	0	2	0	0	0	2	0	0	0	0	1	0	0	0	0	0	1	0	2	1	0	0	0	1	0	1	0	0	0	0	1	0	0	0	0	0	0	0	0	1	1	0	0	0	1	0	0	0	0	0	1	0	2	1	0	1	0	0	2	1	0	1	0	0	0	0	0	0	0	0	1	1	1	0	0	0	1	0	1	0	2	0	0	0	1	0	0	1	0	0	0	0	0	2	0	1	0	0	0	0	0	0	0	0	1	0	0	0	0	1	1	0	0	1	0	0	0	0	0	0	0	0	3	0	0	0	0	0	0	1	0	0	0	0	0	0	0	1	1	2	0	0	1	0	1	0	1	0	0	0	1	0	1	0	0	0	0	0	0	0	0	1	0	1	0	0	0	0	0	0	0	0	0	1	1	0	0	1	1	0	0	0	1	0	0	0	0	0	0	3	0	0	0	2	0	1	0	1	0	0	0	0	1	0	1	1	0	1	0	0	0	0	0	0	1	0	0	0	0	0	0	0	2	0	3	0	1	0	0	2	0	0	0	0	0	0	0	0	0	1	0	0	1	0	0	0	0	0	1	0	0	1	0	0	1	0	0	0	0	1	0	0	0	1	0	0	0	1	2	0	0	0	2	1	0	1	0	1	0	0	0	0	0	0	2	0	0	1	0	0	0	0	0	0	0	0	0	0	0	1	0	0	1	1	0	1	0	0	0	0	1	0	0	3	0	0	0	0	0	0	0	2	0	0	0	0	0	1	0	0	0	0	0	0	0	2	0	0	0	0	0	0	0	0	0	0	0	0	0	0	0	2	1	0	0	0	0	0	0	0	2	0	0	0	1	0	0	0	1	0	2	0	2	0	1	0	0	1	0	0	0	0	0	0	0	2	2	1	0	1	0	0	1	0	1	1	0	0	0	0	0	1	1	0	0	0	1	1	0	1	0	0	0	1	0	1	2	0	0	0	2	0	0	0	1	1	0	1	0	1	0	0	0	1	0	1	0	0	0	0	0	0	1	0	0	0	0	0	0	0	0	1	0	1	1	0	0	0	0	1	1	1	0	0	1	1	0	0	0	0	0	0	0	0	0	0	1	0	0	0	0	0	0	0	0	0	1	1	0	0	2	2	1	0	0	1	1	0	0	0	0	1	1	0	0	0	1	0	0	0	1	0	0	0	0	0	0	0	0	1	1	0	0	0	0	0	0	0	0	0	1	0	0	0	0	0	0	0	0	0	0	2	0	1	0	0	0	0	0	0	0	1	0	0	0	0	0	0	0	1	1	0	0	0	0	0	0	0	0	0	1	1	1	0	0	0	0	0	0	0	0	1	0	1	0	0	1	2	1	0	0	1	3	0	0	0	0	1	0	0	0	0	0	0	0	1	0	2	1	0	0	0	0	0	2	0	0	0	0	0	1	2	0	0	0	0	0	3	0	0	0	0	0	0	0	0	0	0	0	0	0	0	0	2	1	0	0	0	1	0	0	0	2	0	0	0	1	0	0	0	0	0	1	0	0	0	0	0	0	0	1	2	0	0	0	0	0	2	0	2	0	1	0	0	1	3	1	0	0	0	0	0	1	0	0	1	0	1	0	1	1	1	0	1	0	0	0	1	2	0	0	1	0	2	0	0	0	0	0	0	0	0	3	1	0	1	0	0	0	1	0	0	0	0	1	0	1	0	0	0	0	0	0	0	0	1	3	0	0	0	1	0	0	0	0	0	0	0	0	0	0	0	0	1	0	0	1	0	0	3	1	1	1	1	0	0	0	0	0	0	1	0	2	1	0	0	0	0	0	0	0	0	1	0	0	0	1	0	0	0	0	1	0	0	2	0	0	0	0	1	3	3	1	0	0	1	0	1	1	1	0	0	0	0	1	0	0	1	1	0	1	0	1	1	0	1	0	1	0	0	0	0	0	0	0	0	0	1	0	1	1	0	0	1	0	0	0	0	0	2	1	1	0	0	1	1	0	0	0	0	0	0	0	0	0	0	2	1	1	0	0	0	0	0	0	0	1	0	0	0	0	1	2	0	0	0	0	0	0	0	0	0	0	0	0	1	1	0	0	0	0	0	0	0	2	0	2	1	0	0	0	1	0	0	0	0	0	0	0	2	1	0	0	0	1	0	0	0	1	0	1	0	1	1	0	1	0	0	0	0	0	0	0	0	1	1	0	0	0	0	0	0	1	1	1	0	0	0	0	0	0	1	0	0	0	2	0	1	0	0	0	0	0	0	0	1	0	0	0	0	1	0	0	0	0	0	1	0	1	1	0	0	0	0	0	0	0	0	0	1	0	0	1	0	0	0	0
N0.HOG0004293	0	0	0	0	9	0	0	0	0	3	1	0	0	0	0	0	0	0	0	0	0	2	2	8	0	7	1	0	3	4	4	1	0	0	0	0	4	11	0	5	1	2	0	0	4	2	0	0	3	0	0	1	2	0	5	5	2	0	0	6	13	11	0	1	0	1	0	0	8	0	0	0	0	6	1	0	1	2	0	21	0	0	0	7	4	1	2	0	1	0	2	0	0	0	0	0	10	0	11	0	0	0	12	4	0	3	1	0	0	4	4	0	1	0	3	0	0	8	0	2	4	2	1	0	0	0	6	0	0	0	0	2	0	0	0	0	4	0	0	0	0	0	4	0	0	0	0	12	1	3	0	3	0	0	3	2	0	0	0	6	0	0	1	0	3	0	0	0	0	11	0	0	0	0	0	2	0	0	3	0	0	1	0	0	0	1	0	0	0	2	0	3	0	0	0	0	1	0	0	1	0	0	3	0	0	0	0	2	0	0	1	6	0	0	6	1	0	0	2	12	0	0	0	10	10	0	0	0	0	0	8	0	3	0	2	0	2	0	1	0	0	0	3	3	11	4	11	0	0	0	8	0	14	0	4	9	0	0	0	0	0	16	0	0	0	0	0	1	0	2	0	0	0	0	0	5	0	0	0	3	0	3	0	0	0	6	1	0	0	0	0	0	1	0	0	11	0	6	1	0	1	0	2	0	0	11	0	0	0	2	0	1	2	0	0	3	1	1	3	0	0	0	0	2	0	0	1	0	9	16	0	5	0	0	0	0	0	7	0	1	3	0	3	0	0	0	0	0	5	0	0	0	0	0	5	0	2	0	0	0	0	0	0	8	0	9	0	0	5	0	0	0	1	0	0	0	1	0	0	1	6	5	0	4	0	0	0	0	2	0	2	0	0	1	1	0	0	0	0	1	3	15	12	0	0	0	0	0	0	0	0	0	0	10	2	0	13	0	2	0	1	0	0	3	0	0	0	2	2	0	1	0	0	0	2	0	0	0	5	0	6	0	0	4	0	3	3	2	0	0	0	4	0	0	0	2	3	0	0	0	0	3	3	1	0	0	0	8	0	2	0	5	16	0	3	4	0	0	0	0	0	0	0	6	0	0	0	10	0	0	5	0	1	0	0	0	0	2	0	3	11	0	0	0	1	1	0	0	0	1	0	8	3	2	3	1	1	21	3	0	0	3	0	4	0	0	0	0	1	0	2	0	2	0	0	0	12	1	0	0	1	1	2	7	2	0	0	2	0	0	0	0	0	0	1	6	0	3	0	0	0	6	0	0	0	0	1	0	0	7	0	0	0	5	0	0	0	2	8	0	4	1	0	3	0	0	0	0	4	0	0	0	6	0	4	0	0	2	0	3	0	1	1	2	0	0	4	0	0	0	0	0	3	0	0	1	0	0	0	0	1	0	0	0	3	0	0	0	1	3	0	0	0	0	0	0	0	3	0	0	0	0	0	0	3	2	0	6	0	0	0	0	0	2	2	1	0	0	6	0	0	0	6	0	0	0	13	1	0	3	0	2	0	0	0	2	0	0	0	5	2	1	8	0	9	0	0	4	8	2	2	0	7	0	2	0	0	0	0	0	0	0	0	0	6	1	1	0	0	2	0	0	5	0	0	1	0	1	0	1	2	9	1	0	1	0	3	0	0	0	1	8	0	0	1	0	0	5	1	0	0	3	3	0	2	0	0	1	0	3	0	0	0	0	4	0	0	7	2	1	0	0	0	0	4	2	2	1	0	5	0	9	0	7	3	0	6	0	0	0	0	6	0	0	0	1	0	0	0	0	1	0	5	2	0	1	0	0	0	0	0	6	3	5	0	11	5	0	0	0	8	2	0	0	3	3	0	0	0	0	0	1	0	0	1	5	0	2	1	0	0	5	1	0	0	0	0	0	1	8	1	0	1	3	4	4	0	0	1	0	10	0	0	0	0	0	0	0	1	4	4	0	8	0	0	0	0	0	0	11	3	0	2	0	0	2	0	0	6	0	2	0	0	0	1	0	0	0	0	2	5	3	2	6	0	0	0	0	1	0	0	8	11	0	1	7	0	2	0	0	0	0	0	0	4	0	0	0	0	2	0	2	9	0	0	0	5	5	0	0	0	0	8	0	1	0	0	0	0	0	1	0	4	13	0	7	1	0	0	0	3	0	0	2	0	0	1	0	0	0	0	0	0	0	0	0	0	0	5	0	0	1	0	0	0	0	1	2	5	4	8	2	14	3	0	0	0	0	0	4	5	0	0	0	1	7	0	0	17	2	0	10	7	0	0	1	0	10	0	0	3	0	0	2	0	0	0	5	0	0	2	0	1	0	0	9	0	1	1	0	2	0	0	0	2	0	0	4	0	0	5	5	0	3	1	0	0	0	0	0	4	0	0	0	11	0	2	0	0	0	0	0	0	0	0	0	5	0	0	1	0	4	4	0	0	0	0	1	12	0	3	0	0	0	0	1	1	0	0	0	0	2	2	0	2	7	1	0	11	1	1	7	0	0	0	5	0	2	2	0	7	1	1	1	3	2	1	1	1	0	0	0	0	0	0	0	0	5	2	0	2	0	1	0	1	0	7	0	1	5	0	0	0	4	0	1	0	0	1	0	0	0	0	1	0	1	0	0	0	5	1	4	0	0	0	3	8	9	4	0	0	0	3	0	0	2	0	0	0	0	0	0	0	0	4	2	0	0	0	6	0	0	2	0	5	1	0	5	0	0	1	0	1	0	0	1	2	0	0	1	3	0	0	0	4	0	1	0	0	0	0	0	0	0	0	6	2	0	0	0	0	0	0	2	0	2	0	0	0	0	15	0	0	3	0	7	0	1	3	0	0	3	0	2	0	1	3	1	0	0	0	0	0	1	1	7	0	4	1	0	0	0	0	0	0	3	0	10	0	0	0	7	4	0	2	0	0	0	0	0	0	0	0	3	0	0	0	14	4	2	0	0	0	0	2	0	0	1	3	0	1	2	0	0	0	0	0	0	6	0	0	0	0	7	9	1	2	0	5	0	0	0	0	0	0	0	9	1	4	0	2	0	2	0	0	1	5	0	0	4	0	6	0	1	0	3	0	0	0	2	0	3	0	6	0	0	0	0	0	0	5	0	0	1	2	0	0	4	0	1	0	0	4	0	0	1	2	0	0	6	0	4	0	0	0	0	9	0	2	0	1	0	1	0	0	0	0	1	2	4	4	7	0	0	1	0	8	0	2	0	0	1	0	2	4	1	0	0	0	1	0	1	0	0	1	6	2	10	0	14	9	0	0	6	4	1	1	0	0	0	3	0	0	6	0	0	0	0	10	0	0	0	2	4	8	4	0	3	4	0	0	0	0	0	0	0	0	7	1	5	7	3	0	0	1	0	0	0	2	2	2	0	0	0	0	0	0	0	10	0	0	0	1	4	0	0	0	0	5	0	4	1	2	0	9	0	0	4	1	0	0	5	0	0	1	1	4	5	3	0	0	1	0	1	0	0	4	0	0	0	0	1	2	0	0	0	0	0	0	0	0	0	0	0	14	0	3	4	0	11	0	6	0	3	2	4	0	4	0	0	0	2	0	0	1	1	0	0	0	0	0	2	0	1	0	0	0	0	2	1	3	0	8	0	0	1	0	0	4	1	1	0	0	0	0	0	0	1	0	6	0	0	2	8	0	0	3	0	6	0	5	2	0	0	0	4	0	0	0	14	0	0	0	5	0	1	0	0	1	0	0	0	6	4	0	0	0	0	0	0	0	2	0	0	7	0	0	0	0	0	1	0	1	0	0	0	5	1	0	0	0	2	1	3	0	2	14	0	0	0	0	9	0	3	3	2	0	0	0	5	1	0	0	3	2	0	0	3	1	1	0	0	0	0	14	5	4	0	2	0	0	0	0	0	0	3	0	6	2	0	0	9	2	0	10	1	0	2	13	0	0	0	11	2	8	9	0	0	2	4	11	0	0	0	0	4	0	1	8	0	0	3	0	0	0	1	0	0	5	2	5	0	0	0	0	3	0	0	2	2	0	1	11	1	0	0	3	3	2	0	0	0	0	0	2	4	11	1	1	0	0	0	0	0	9	6	0	4	2	0	1	2	0	1	0	0	3	6	1	0	1	0	0	0	0	0	0	1	0	0	0	1	2	8	0	3	12	0	0	5	22	4	0	0	0	6	0	0	10	0	2	7	1	0	0	13	3	0	0	0	6	0	1	0	1	1	0	0	0	1	0	0	4	0	2	1	0	0	0	0	3	0	1	0	1	0	5	0	0	1	0	0	0	2	0	0	5	4	2	0	2	0	0	3	2	0	0	1	5	0	0	0	3	2	3	0	0	0	0	1	0	0	0	0	0	2	0	10	0	3	0	5	8	1	0	0	0	0	0	0	4	7	13	18	2	0	1	3	0	0	6	1	4	0	1	7	3	10	0	0	0	0	0	0	0	3	0	0	7	1	0	0	0	0	0	7	0	0	7	0	12	0	1	0	0	0	5	0	0	7	3	1	0	0	9	0	2	0	0	0	0	0	0	0	0	0	0	3	0	7	2	13	2	0	1	0	0	0	0	0	0	0	0	0	6	3	4	0	1	0	0	0	3	0	0	0	0	0	8	0	0	1	0	0	0	4	2	0	0	0	2	0	0	0	0	0	0	1	0	0	0	0	0	0	0	1	2	1	9	15	0	3	0	0	0	0	1	3	0	21	0	0	3	0	8	4	3	1	7	0	0	0	0	1	4	0	0	1	3	0	1	1	0	0	9	0	0	0	4	3	0	3	11	0	0	4	4	0	0	0	1	2	1	5	1	0	0	0	0	0	1	3	0	0	0	0	0	0	0	0	4	2	2	1	0	1	0	1	0	1	0	0	0	0	2	3	1	0	1	0	0	1	1	0	0	0	1	3	0	0	1	0	0	1	0	0	0	1	0	1	0	7	4	1	1	0	2	0	3	0	16	0	0	6	0	1	0	4	0	1	7	0	0	2	0	0	6	6	4	0	0	6	0	1	4	0	8	7	0	0	0	4	9	0	0	0	1	0	9	6	3	1	4	5	0	1	0	0	0	1	0	2	5	11	0	0	6	0	0	8	4	0	0	0	0	8	0	2	0	0	0	0	4	0	0	0	0	5	0	2	0	0	8	0	0	0	0	0	3	1	0	2	4	2	0	0	0	0	0	0	0	0	4	0	0	1	0	0	0	9	0	1	0	1	0	0	3	4	0	0	1	0	1	4	0	0	0	0	3	0	0	0	0	0	0	1	0	0	0	0	2	2	1	0	2	0	0	0	0	1	0	0	0	1	1	2	0	0	0	8	6	2	0	0	1	0	0	2	2	1	0	0	0	1	5	0	0	1	0	0	1	0	0	3	1	1	2	8	0	0	1	0	0	0	4	0	0	13	15	0	0	1	0	7	1	11	0	1	0	2	9	0	0	0	0	2	11	14	1	0	1	0	0	0	0	1	11	13	0	0	0	5	9	0	0	4	8	2	0	0	4	0	1	6	0	11	0	0	0	0	1	0	2	0	1	0	0	6	9	0	0	0	0	0	0	0	0	0	0	0	0	0	1	0	1	0	0	1	0	0	0	0	1	0	0	7	8	4	1	0	0	0	9	1	0	3	0	9	0	1	7	0	0	0	4	0	7	0	0	1	0	3	0	0	4	2	0	0	0	0	0	13	10	2	0	2	0	0	1	3	0	0	2	11	0	0	3	0	1	0	1	0	2	0	0	4	4	0	2	0	7	0	0	3	1	0	2	0	0	2	6	0	1	2	0	3	0	0	0	0	4	0	0	0	0	1	0	2	3	7	0	2	12	0	0	0	0	0	0	0	4	0	3	8	1	0	0	2	0	1	0	0	0	7	0	0	0	0	0	0	0	3	1	2	0	0	0	0	7	0	0	1	1	2	7	0	11	2	2	8	1	0	0	0	0	2	0	0	8	0	16	8	0	4	0	2	0	1	0	1	0	0	1	0	0	0	4	0	2	0	5	2	0	3	2	2	1	1	0	10	1	0	0	1	0	5	11	0	1	1	0	1	0	0	0	0	0	0	2	1	3	0	0	3	1	5	0	7	0	0	0	5	0	0	0	4	0	0	0	0	0	7	0	0	0	0	0	11	2	3	0	0	0	0	0	0	0	1	0	0	0	0	0	1	0	0	2	0	0	0	12	6	0	0	0	0	3	0	0	5	1	6	8	0	2	5	1	1	0	2	4	5	3	7	0	0	0	0	3	0	10	0	0	0	0	1	0	0	6	1	0	0	0	0	0	0	0	8	0	0	0	3	11	1	0	0	0	0	2	0	6	0	0	0	0	0	0	0	0	1	0	0	7	0	0	0	0	7	0	0	0	0	0	0	0	7	5	0	4	0	4	0	0	0	0	0	1	0	14	1	0	8	0	0	0	3	0	0	2	0	0	0	0	0	0	6	9	0	1	9	1	1	1	7	6	5	8	0	0	0	2	0	0	0	4	0	0	9	5	0	1	0	0	1	6	0	0	6	0	0	13	1	0	0	1	1	2	0	1	1	2	0	0	2	0	0	0	1	1	11	0	0	0	0	0	0	0	0	0	0	1	0	2	0	1	1	0	0	3	0	1	0	2	0	0	0	3	0	0	0	5	5	2	0	0	0	0	1	0	0	0	0	2	4	10	0	0	8	7	0	0	3	0	0	0	9	0	7	3	1	0	0	4	0	0	1	0	0	3	0	0	5	6	0	0	0	1	6	17	0	0	0	2	0	1	0	0	0	9	0	0	5	0	0	1	0	0	0	0	6	1	2	3	0	0	0	6	0	0	5	0	0	6	0	1	0	6	0	0	0	0	0	0	5	0	1	0	0	5	0	0	1	2	0	5	0	0	4	0	0	2	1	0	0	4	6	0	0	0	0	4	5	8	0	0	2	9	4	1	0	0	0	0	0	9	1	0	0	0	1	6	1	0	0	0	0	0	1	0	8	0	0	0	0	0	0	0	0	0	1	0	0	0	3	1	0	0	0	0	3	0	0	0	4	0	0	1	1	0	0	0	0	0	7	0	0	1	0	0	2	0	0	1	3	8	10	0	0	1	0	1	2	0	1	0	4	0	0	0	0	0	2	0	0	0	0	0	0	0	0	0	0	0	0	0	0	0	0	0	0	1	7	0	0	0	4	1	0	0	0	0	1	0	0	0	9	0	1	5	0	0	6	0	1	1	0	3	0	9	0	2	0	1	0	11	16	1	0	2	0	0	0	0	0	3	0	0	0	0	0	0	0	1	0	0	0	3	0	0	1	1	0	5	4	3	0	0	0	0	2	0	0	0	2	2	16	0	0	1	1	0	9	0	0	1	0	0	3	0	0	13	3	10	0	0	5	3	0	0	0	10	3	0	0	0	9	0	0	0	5	4	0	1	0	0	2	4	0	0	0	0	0	0	0	3	0	3	0	10	0	0	0	3	0	4	2	3	0	4	7	0	3	3	1	0	3	0	2	0	1	0	4	1	4	0	0	1	0	4	3	0	0	10	0	0	1	1	0	0	0	0	5	1	0	0	0	10	0	0	0	15	0	0	5	0	4	0	0	0	0	0	0	0	0	0	0	0	0	0	7	0	0	0	0	0	0	0	3	3	0	5	0	1	0	0	1	3	0	0	5	0	0	0	0	2	0	0	0	3	2	13	5	0	0	2	1	3	2	0	0	13	3	0	5	0	0	0	4	0	0	0	0	0	4	5	5	1	0	6	0	0	7	0	0	0	0	0	0	0	1	0	0	0	1	0	6	4	0	1	0	0	0	1	0	0	8	0	11	1	0	0	6	1	0	0	9	0	0	2	0	0	1	4	7	0	0	2	1	0	0	4	0	0	1	0	0	0	10	10	1	3	0	0	4	5	0	8	0	0	0	20	0	0	5	0	1	8	0	2	0	7	4	0	0	6	0	5	0	7	0	5	1	0	0	2	0	4	0	2	0	0	0	0	0	0	1	0	0	0	3	0	2	5	0	0	0	0	1	0	0	0	0	2	0	7	1	9	0	0	2	0	0	0	0	0	0	0	0	0	0	2	1	1	0	5	0	0	4	0	2	0	0	1	0	1	0	0	0	8	0	3	0	6	1	16	0	0	1	0	0	0	4	5	6	5	2	2	0	0	3	0	5	0	0	0	0	3	1	0	3	5	1	0	8	0	0	0	0	0	0	0	3	0	0	0	1	0	0	7	2	3	1	11	0	1	5	5	3	4	3	0	1	9	0	0	0	7	5	4	11	1	1	0	7	9	0	0	7	0	2	0	0	0	0	0	3	0	0	2	10	0	0	0	0	0	0	5	1	0	0	2	11	0	0	0	5	0	0	4	0	4	0	0	4	0	4	0	0	0	0	4	3	9	0	0	3	0	7	0	0	0	2	4	9	0	0	0	0	0	5	0	0	0	0	0	0	0	1	0	0	1	0	0	0	0	0	1	5	8	4	0	0	1	0	11	0	2	4	0	0	0	0	0	2	0	0	0	1	0	0	2	1	6	3	0	0	8	3	0	0	5	0	0	4	1	0	0	0	0	2	0	0	0	0	0	1	0	0	11	0	0	0	5	3	1	3	0	0	9	0	1	0	4	0	0	0	0	0	0	0	0	0	0	0	1	7	2	0	1	0	4	0	0	0	8	10	7	0	0	0	0	0	0	0	0	0	0	0	0	10	0	0	0	3	0	0	0	0	0	0	3	0	0	1	3	0	1	0	10	2	0	0	2	7	0	0	5	0	0	0	6	0	0	0	0	4	1	7	0	5	0	1	6	3	5	1	0	0	8	0	0	0	0	0	0	4	0	1	0	0	0	0	0	1	9	0	0	0	0	0	0	0	1	1	6	0	2	0	0	0	0	3	0	2	0	0	0	0	0	0	1	0	4	0	1	0	5	1	0	1	5	0	1	0	0	0	0	0	0	0	0	1	0	0	1	0	11	0	0	1	0	2	2	0	3	0	6	0	0	6	0	0	0	0	0	4	2	0	0	0	9	0	4	0	3	11	0	0	0	3	0	3	0	0	0	0	0	0	0	6	0	1	0	7	0	0	0	0	0	0	0	0	0	0	0	9	1	1	0	3	0	5	7	0	0	1	0	0	0	1	7	2	2	0	0	13	0	0	2	1	3	7	0	2	0	6	0	0	3	1	1	0	7	0	0	0	0	0	3	5	0	0	4	2	0	0	0	1	0	6	2	0	0	4	0	0	4	2	0	1	0	0	1	4	0	0	0	0	1	0	0	0	0	2	0	2	1	2	0	10	0	0	9	5	1	1	0	0	0	0	0	0	0	4	0	0	2	0	1	0	0	0	0	3	0	1	0	0	0	0	0	3	0	2	0	0	3	0	5	0	0	8	7	4	1	0	11	4	3	1	0	0	0	7	0	0	0	1	0	3	0	0	1	0	0	0	0	0	0	2	3	1	3	5	1	0	0	1	0	0	1	0	5	1	0	0	0	3	0	13	13	0	0	0	2	0	0	0	0	4	9	4	0	0	4	0	1	0	0	7	0	0	7	3	0	4	7	0	0	0	0	0	10	1	6	0	1	0	0	0	0	0	0	0	0	4	0	0	0	0	0	0	0	13	2	2	2	0	0	1	0	1	1	3	2	3	0	5	0	12	0	0	3	0	3	8	0	0	3	9	0	0	0	3	0	0	0	1	0	2	8	2	0	0	0	0	0	7	0	0	0	0	3	0	0	0	0	0	0	0	0	0	0	0	1	0	0	1	0	9	1	8	0	0	0	12	7	0	0	7	0	0	1	0	0	5	0	0	0	0	7	0	10	13	3	0	7	2	17	1	0	0	0	5	1	4	4	2	1	0	5	0	0	0	0	5	0	0	10	0	0	0	0	4	6	1	1	0	0	0	4	6	0	1	0	10	0	0	0	0	0	0	0	0	1	0	2	3	0	0	6	0	0	0	0	0	5	0	0	1	2	0	4	0	6	0	0	1	0	9	13	2	1	0	1	0	0	2	0	1	0	7	0	2	0	13	9	7	0	11	7	0	0	0	11	0	0	0	0	0	9	0	0	1	0	0	1	1	0	0	0	0	6	0	0	1	1	0	0	0	9	0	2	3	0	0	0	0	10	8	12	1	1	0	4	1	0	0	0	0	10	2	0	0	2	0	0	1	0	14	1	8	2	0	6	0	3	0	0	0	0	0	0	0	0	3	1	0	4	0	0	2	2	0	0	0	0	0	2	1	0	0	1	0	2	0	0	0	0	1	1	0	0	0	0	0	0	0	0	11	0	1	0	0	0	10	0	0	4	3	1	0	0	2	0	5	0	2	6	3	0	0	8	7	0	0	6	0	2	3	0	1	1	0	3	0	1	0	3	4	0	0	0	0	5	0	0	0	0	3	3	0	0	13	2	3	0	4	0	2	6	0	0	6	0	0	0	0	6	0	0	6	5	0	1	0	2	3	0	1	4	0	0	0	3	1	1	0	0	0	0	0	0	0	0	3	1	0	0	2	8	0	0	0	0	0	0	0	4	0	0	0	0	0	0	0	0	9	0	0	2	0	5	0	1	0	0	0	0	5	0	0	1	0	1	0	0	3	0	3	4	5	4	6	0	3	5	0	1	0	0	3	1	0	0	0	1	0	0	0	0	6	0	7	7	2	0	1	0	8	1	6	12	0	2	0	0	0	3	3	1	0	2	8	9	0	3	8	0	5	0	0	0	0	0	1	0	0	0	0	1	0	0	5	0	0	0	0	1	5	4	0	1	0	0	1	0	0	1	5	0	0	0	0	0	0	1	0	0	0	1	0	0	4	4	0	2	0	0	1	9	1	0	1	0	0	1	0	0	0	3	1	0	0	0	0	3	0	0	4	0	0	1	11	0	0	7	0	4	1	0	3	0	0	6	0	1	0	0	4	0	0	0	2	3	4	0	0	0	5	11	0	0	2	7	0	4	3	0	8	9	0	0	0	0	0	2	0	1	0	0	0	0	5	0	3	0	15	0	0	2	0	2	0	0	0	1	0	0	0	0	6	5	0	3	0	0	0	0	0	0	0	1	4	0	0	0	0	1	0	3	0	3	0	0	0	1	0	0	0	0	0	0	0	1	7	0	5	1	0	2	0	4	0	0	1	0	0	4	2	6	0	1	1	3	0	7	1	0	0	3	0	0	0	0	0	0	0	0	0	0	0	0	0	0	0	0	0	6	0	0	0	0	6	5	0	0	5	0	0	1	0	0	0	0	0	0	0	0	0	3	0	0	3	1	0	3	1	0	0	0	1	5	9	3	0	0	0	0	0	7	0	2	0	3	0	0	0	1	0	0	9	1	0	0	0	0	0	6	0	9	0	12	0	0	5	1	0	1	0	8	10	0	0	0	1	0	3	0	3	0	1	2	0	0	0	3	2	0	0	1	0	0	1	0	0	0	0	0	0	10	0	1	4	2	0	0	0	0	5	0	0	4	0	8	0	0	0	0	0	5	1	0	5	0	0	0	0	1	0	0	0	7	5	0	3	0	0	1	0	12	0	0	0	0	2	0	0	0	2	0	2	0	0	0	2	7	6	4	0	3	0	1	7	0	0	7	0	1	0	0	0	0	10	0	1	2	0	1	1	9	0	0	2	0	8	2	1	0	7	8	0	0	0	2	0	0	0	0	1	3	0	5	0	0	8	0	0	0	0	0	0	1	1	0	0	0	0	9	0	0	4	0	7	0	3	0	0	3	10	8	0	1	6	0	0	0	0	1	11	0	0	0	0	1	0	0	0	0	0	6	0	2	0	1	0	2	6	1	1	0	0	1	0	18	1	3	0	3	0	0	3	1	0	1	10	0	1	0	1	0	0	0	0	0	5	3	0	0	4	4	1	0	2	1	0	2	0	4	0	6	0	0	3	0	0	7	0	0	0	4	0	0	2	0	0	0	0	0	0	0	1	0	0	2	0	4	0	0	0	0	2	7	4	0	2	7	0	0	1	1	0	6	0	2	0	0	1	7	5	5	1	0	0	4	0	5	0	0	5	0	1	12	5	0	5	0	0	2	0	1	13	0	1	0	0	0	2	1	0	4	13	2	3	2	2	3	0	0	2	2	0	1	2	0	0	0	1	0	0	0	0	11	0	3	0	0	1	0	0	3	2	1	7	2	2	14	5	0	6	0	0	11	0	2	2	0	0	2	0	5	0	0	0	2	9	0	0	4	2	0	0	7	0	7	0	0	0	0	0	0	0	1	1	0	0	1	0	1	1	0	0	0	0	3	0	3	1	2	6	4	0	0	4	0	3	0	0	0	0	0	2	1	4	0	0	0	6	1	19	0	0	1	0	0	0	0	6	0	0	0	0	1	1	3	0	0	0	0	0	0	0	4	0	5	0	6	0	0	3	0	3	0	0	0	0	0	0	0	5	4	0	7	0	4	0	1	0	7	3	0	0	1	0	0	3	0	2	0	2	0	0	0	0	1	2	0	0	3	0	0	0	1	1	0	0	6	0	1	2	9	1	0	5	0	0	3	0	8	0	5	1	1	1	7	1	4	1	0	1	0	2	3	0	0	2	1	0	0	0	0	0	0	1	9	0	1	0	0	1	7	4	0	0	6	0	0	0	0	0	1	6	2	0	0	0	0	0	2	2	0	4	0	5	0	0	0	0	0	0	0	0	0	0	2	0	2	0	4	1	5	0	0	2	0	0	0	0	0	0	0	3	0	1	0	0	0	0	1	0	5	0	1	8	0	9	2	0	1	4	2	7	0	0	0	0	0	0	0	0	0	0	2	6	11	0	0	0	0	0	0	1	0	0	0	0	0	7	0	0	2	0	0	6	0	0	5	6	0	0	0	0	0	0	0	0	1	0	1	9	1	0	0	7	0	0	0	1	0	0	0	0	0	0	0	0	0	0	1	3	4	0	0	7	4	0	0	9	1	10	0	0	0	0	0	0	1	4	0	0	0	10	6	0	10	0	0	0	0	8	0	0	2	0	0	0	0	0	0	6	3	0	4	0	0	0	0	1	0	1	0	8	0	0	0	1	1	3	0	0	0	1	2	1	2	2	0	0	0	0	9	0	4	0	0	0	6	1	6	9	0	1	0	0	1	0	0	0	9	0	0	8	0	0	0	3	0	0	0	0	0	0	2	0	0	1	4	3	0	11	0	1	4	0	2	1	0	3	1	0	0	1	2	0	6	0	6	0	1	0	0	8	0	0	2	6	9	0	0	0	2	6	0	0	0	0	0	0	0	3	0	2	0	2	3	0	0	8	0	0	0	0	9	0	0	0	1	1	0	0	2	0	5	5	1	0	3	4	13	1	1	1	3	1	0	0	3	0	0	0	2	0	12	2	1	7	0	3	0	4	0	0	0	0	0	0	1	0	0	0	0	1	0	0	5	0	3	2	1	0	3	2	8	0	0	8	0	0	1	0	0	5	2	1	3	0	5	0	0	5	5	0	1	0	1	0	0	0	0	0	0	0	4	0	0	0	1	12	0	2	0	1	0	0	0	0	0	0	0	0	0	2	0	0	0	0	2	0	0	0	4	12	12	1	0	1	2	0	0	8	0	2	3	0	4	0	0	0	1	0	0	0	0	0	0	0	5	1	0	2	0	4	0	0	0	1	0	7	0	0	0	0	0	2	0	1	0	0	0	11	2	0	0	0	0	10	5	0	7	0	0	0	2	0	0	0	4	0	0	0	1	0	0	0	0	3	8	0	5	0	0	0	2	1	0	0	0	0	2	3	0	0	3	1	0	1	0	0	7	0	0	8	0	5	9	1	0	0	3	0	0	3	0	0	0	6	1	0	7	0	0	10	0	0	0	0	0	0	5	0	4	0	6	1	22	2	0	0	0	1	0	4	2	0	0	0	3	0	0	1	6	7	0	0	0	0	2	1	5	0	0	0	0	0	4	2	0	3	0	2	0	0	0	3	0	0	6	3	4	0	0	0	0	0	0	0	0	0	0	4	2	0	0	0	10	0	0	0	3	1	2	1	1	0	6	0	0
N0.HOG0006684	0	0	0	1	0	2	1	0	0	0	0	1	0	0	2	2	0	0	1	0	0	1	3	1	0	0	0	0	1	0	0	0	0	0	0	0	1	3	0	0	0	0	1	1	0	0	0	0	0	0	3	0	0	0	2	0	0	0	0	0	1	0	0	1	3	0	0	0	0	0	1	0	1	1	0	1	0	0	0	0	0	0	2	0	1	0	3	0	0	1	1	1	0	0	0	4	1	1	1	0	0	0	0	0	0	1	0	0	1	1	0	1	0	1	0	0	0	1	0	0	0	0	0	1	0	0	0	1	1	0	0	4	0	1	0	0	1	0	0	0	0	1	0	0	0	0	2	1	0	1	1	1	1	1	0	0	1	0	0	2	1	1	1	2	0	1	1	1	0	1	1	1	0	1	0	7	1	3	1	0	0	0	0	1	0	0	0	0	0	1	1	0	0	0	0	1	0	0	2	0	0	0	0	0	0	1	1	1	0	0	1	0	1	0	1	0	0	3	1	2	0	1	0	0	3	1	1	1	1	1	2	0	1	1	0	0	0	3	1	0	0	0	1	0	1	1	0	0	0	1	1	1	0	0	1	0	1	0	0	0	2	0	0	1	0	0	0	0	0	0	0	0	0	0	1	0	0	2	0	1	1	0	0	0	0	0	0	1	1	0	0	0	0	0	1	0	1	1	0	0	1	0	1	0	3	1	4	1	2	0	0	0	0	0	0	1	0	1	3	0	0	0	0	1	1	0	0	3	0	0	2	1	0	0	0	2	1	0	2	1	2	0	1	0	3	2	1	0	1	1	0	2	0	0	0	0	0	0	0	0	0	0	0	1	0	0	1	0	1	0	0	1	0	0	0	0	0	0	0	0	1	1	0	0	0	0	0	0	0	1	0	1	0	0	1	1	0	0	0	2	0	0	0	0	1	0	0	2	0	0	0	1	0	0	0	0	0	0	0	0	2	0	0	1	0	0	2	0	1	0	0	0	1	0	0	0	0	1	1	0	0	2	3	0	0	2	0	0	0	2	1	0	0	1	1	2	0	0	0	0	1	1	1	0	0	1	0	0	0	0	0	0	0	0	0	0	0	0	1	0	0	3	0	0	0	0	0	0	0	0	2	0	0	0	1	0	0	0	1	0	1	1	0	0	0	0	0	0	0	1	0	0	0	0	0	0	0	1	0	1	0	0	0	0	0	0	0	1	0	1	0	0	0	1	0	0	0	3	1	0	0	0	0	0	0	1	0	1	2	1	0	2	0	0	0	0	0	0	0	0	1	0	0	0	1	2	1	1	1	1	1	0	1	1	0	0	1	1	0	3	0	1	1	1	0	0	0	0	1	0	0	0	0	1	0	0	1	0	0	0	0	0	1	1	0	0	0	1	0	0	0	1	0	0	0	0	0	0	0	0	0	1	0	0	1	0	1	0	0	0	0	0	2	1	0	0	0	2	0	0	1	1	0	0	3	3	0	0	0	0	0	1	1	3	3	0	1	0	0	0	2	0	1	2	0	0	0	0	0	0	0	1	0	0	0	0	0	0	0	1	0	1	2	0	2	0	0	1	0	1	0	0	1	0	0	0	1	0	0	2	0	0	1	0	0	0	0	0	0	0	0	0	1	0	0	0	0	1	1	1	0	2	0	0	0	1	1	0	2	0	1	0	1	0	1	0	0	0	1	0	0	0	1	0	0	0	0	0	2	1	2	2	0	0	0	0	2	0	2	0	1	2	1	0	2	1	0	0	0	0	0	0	1	0	0	0	0	0	1	1	0	1	1	1	0	0	0	1	3	1	0	1	0	1	1	0	0	0	0	0	0	1	0	1	0	3	0	0	0	0	1	0	0	0	0	1	0	0	1	1	0	0	0	0	1	0	2	0	0	1	0	1	1	0	0	0	0	1	2	4	0	0	0	0	1	4	0	1	0	0	1	0	0	0	1	0	0	0	1	0	3	0	1	0	0	0	0	0	0	0	1	0	0	0	0	0	0	0	0	1	0	0	0	0	0	1	0	0	0	1	0	0	1	0	1	4	3	0	0	0	0	0	0	0	1	0	1	0	0	0	0	0	0	0	0	0	2	0	0	0	0	1	1	1	0	0	0	1	0	1	1	0	0	0	0	0	0	2	1	0	0	1	1	3	1	3	0	0	0	2	1	3	0	0	0	0	0	1	0	0	0	1	0	0	0	0	1	0	0	0	0	2	0	1	1	0	1	0	0	0	1	0	1	0	2	0	1	1	0	1	0	0	0	0	2	0	0	0	1	2	0	1	2	0	3	0	1	0	1	0	0	0	1	0	1	2	1	2	0	0	1	1	0	0	0	2	1	0	0	1	0	1	1	1	1	0	0	0	0	0	0	2	2	0	0	0	2	0	0	1	0	0	0	0	0	1	1	3	1	0	0	0	2	0	1	0	0	0	0	0	0	0	1	1	1	0	0	0	1	0	1	5	0	0	0	1	0	0	1	0	0	0	0	0	0	1	0	3	2	0	0	1	0	0	0	0	0	0	0	0	1	0	1	1	0	2	0	0	0	0	0	0	1	1	2	0	0	0	0	0	0	0	0	0	0	0	0	0	0	0	0	0	1	0	0	0	0	0	0	1	0	0	0	0	3	1	2	0	0	2	0	2	1	0	1	0	0	2	0	3	1	1	0	0	0	1	0	1	1	2	0	1	0	0	1	0	0	0	0	0	0	0	0	0	0	1	0	0	0	0	1	1	0	0	0	1	0	0	0	0	0	1	0	0	2	0	0	0	0	0	0	1	0	2	1	0	0	3	0	1	0	1	0	0	2	0	0	1	2	1	2	0	2	0	0	1	0	2	0	0	0	2	1	0	0	0	0	1	0	1	0	1	0	0	1	1	0	0	1	1	0	0	0	1	0	1	0	0	0	0	3	1	0	2	1	0	0	1	1	0	0	1	2	0	0	0	1	0	1	1	1	0	2	3	0	0	1	1	0	0	0	3	0	0	0	1	0	1	0	0	1	1	0	0	2	0	2	0	2	0	0	0	0	1	0	1	0	0	1	0	1	0	2	1	0	1	0	0	0	0	0	3	0	0	1	0	0	0	1	5	0	0	1	0	0	0	0	1	0	0	0	0	1	0	0	0	0	0	1	3	0	1	1	0	0	1	1	0	1	0	0	2	0	2	1	0	3	1	0	1	2	0	1	0	0	0	0	0	0	1	1	1	2	1	2	1	1	1	0	0	0	0	0	0	2	0	1	1	1	0	1	0	0	2	0	0	0	1	0	2	0	0	1	1	0	0	1	0	2	1	0	0	0	0	0	1	0	2	1	1	0	0	1	0	1	2	4	1	1	0	0	1	3	0	1	3	0	1	0	0	0	4	0	0	0	0	0	1	2	0	2	0	0	1	0	1	0	0	0	0	0	0	1	0	0	0	0	0	2	0	1	1	0	0	1	0	0	0	0	5	0	0	0	4	0	0	0	1	0	1	0	1	0	0	0	1	0	0	1	1	1	1	0	0	0	0	0	0	0	0	0	0	0	0	6	1	0	0	0	0	0	0	1	1	1	1	1	0	0	0	0	1	2	0	0	0	0	0	0	0	0	0	0	0	0	0	1	1	0	0	2	0	0	0	0	0	0	0	0	0	2	0	1	0	0	1	0	0	0	1	1	2	0	1	0	0	0	1	0	0	0	0	0	0	2	1	0	0	0	1	0	0	0	1	2	0	0	1	0	1	0	0	1	0	0	1	2	0	0	0	0	0	0	0	0	1	0	1	1	0	0	0	1	0	0	1	1	0	0	0	0	4	0	0	0	0	1	0	0	0	1	1	1	1	4	1	0	0	0	0	1	0	0	0	1	0	0	1	0	0	0	0	0	1	1	1	3	0	1	0	0	0	0	0	0	2	0	0	0	0	0	1	2	0	3	0	0	0	3	1	0	0	0	1	1	0	0	0	1	0	0	0	0	0	0	0	1	0	0	0	1	1	0	2	0	0	0	0	0	1	0	0	2	1	2	3	1	2	1	0	0	4	0	0	0	0	1	1	2	1	0	0	0	0	1	1	2	0	0	0	0	2	2	0	0	0	0	1	1	0	1	2	0	1	0	1	0	1	1	0	0	1	1	1	1	0	0	2	0	0	1	2	1	2	1	2	0	0	0	3	1	0	1	1	2	0	0	1	0	1	0	2	1	0	0	0	0	0	0	0	2	1	2	2	1	0	0	1	0	1	1	1	2	0	1	0	0	0	0	0	1	0	1	0	1	1	1	0	2	1	0	2	0	0	0	0	1	1	0	0	0	0	0	1	0	0	3	0	0	0	0	0	0	0	1	0	0	2	0	0	0	1	0	0	0	0	0	0	0	0	0	0	0	1	1	2	2	0	2	0	0	0	0	0	0	0	0	0	0	0	1	1	0	2	0	0	0	1	1	0	0	0	0	0	0	1	0	1	2	1	0	0	1	0	0	0	1	0	0	0	0	1	0	0	0	2	1	0	0	0	1	3	1	0	2	0	1	0	0	1	0	0	0	0	0	0	0	3	1	1	0	0	0	1	0	2	0	2	2	0	0	3	0	0	1	0	1	1	2	0	1	0	1	0	0	0	0	0	0	0	0	0	0	1	0	0	0	0	1	0	1	0	0	0	0	0	0	1	0	0	2	2	0	2	0	0	0	1	2	0	0	0	0	0	0	0	1	0	0	0	0	2	2	2	0	1	1	0	1	0	0	2	0	0	0	0	3	0	0	1	0	0	0	0	0	1	0	0	1	0	1	3	1	3	0	1	0	0	2	0	1	0	0	0	1	0	0	0	0	0	0	1	1	1	1	0	0	0	4	0	0	0	0	1	2	1	0	0	0	0	1	0	1	0	0	0	0	0	0	0	0	1	1	0	1	0	0	1	0	0	1	0	0	0	3	0	0	0	0	0	0	1	1	0	0	0	0	0	2	0	2	0	1	0	0	0	1	0	0	0	0	1	0	0	0	0	4	1	1	1	0	0	0	0	1	0	0	0	2	1	2	0	0	0	0	0	0	0	1	2	0	0	1	0	0	1	0	0	0	3	0	1	1	0	0	0	0	0	0	1	0	5	0	0	1	0	0	0	1	2	1	0	0	0	1	0	1	0	2	0	0	0	1	0	0	0	2	0	1	0	1	0	2	2	0	0	1	0	0	0	0	1	0	0	0	0	0	0	0	0	0	1	3	0	0	0	0	0	0	0	1	0	0	1	1	1	1	0	2	1	0	0	1	3	0	0	1	0	0	1	0	0	1	0	1	3	0	1	0	0	2	0	0	1	0	0	0	0	0	3	3	0	0	0	0	1	0	1	1	3	0	0	0	0	0	0	1	2	2	0	1	0	0	0	0	0	0	0	0	2	0	0	0	0	1	0	0	3	0	1	1	2	0	2	0	0	0	0	0	0	3	0	0	1	0	1	2	1	0	2	0	0	2	0	1	2	5	2	0	0	1	0	3	1	0	1	0	0	1	0	1	1	0	1	0	0	0	0	0	1	0	0	0	1	1	0	1	0	1	0	0	2	1	0	1	2	2	2	0	0	0	3	0	0	1	0	0	0	0	0	1	1	0	2	0	0	1	0	2	1	0	0	1	0	1	0	1	0	0	0	1	0	1	0	0	0	0	0	0	0	0	0	0	0	2	0	1	2	0	0	0	0	0	0	0	0	0	0	3	1	0	0	0	0	0	2	2	2	0	0	0	2	0	1	1	1	0	0	3	2	0	0	0	1	0	1	0	2	2	0	0	1	1	0	0	0	0	2	0	0	1	0	0	1	0	0	0	6	1	0	2	1	2	0	0	1	1	0	0	0	0	2	0	0	2	0	0	1	1	1	0	0	0	0	1	1	0	0	1	1	2	1	0	1	0	0	0	0	1	1	0	0	1	0	1	0	2	0	1	0	0	0	0	0	3	1	0	0	4	0	1	0	0	2	0	0	0	0	1	0	0	1	0	0	1	2	0	0	0	2	3	0	0	0	0	0	0	0	0	0	0	0	0	0	0	2	2	1	0	5	0	0	1	0	0	0	0	2	0	0	0	1	0	0	0	2	0	0	0	1	0	1	0	0	1	1	1	2	1	0	1	0	0	2	0	4	1	0	0	0	0	0	1	0	1	0	1	0	0	2	1	0	0	0	1	0	1	0	1	0	0	0	0	2	0	0	0	0	0	0	0	0	0	0	0	0	0	1	0	0	0	1	2	4	0	0	0	0	0	2	1	0	1	0	0	0	0	0	0	0	1	1	0	0	0	1	1	1	0	0	0	0	1	1	0	1	0	0	0	0	0	0	0	1	0	0	0	1	1	0	0	0	0	0	1	1	1	1	1	0	1	1	2	1	0	0	0	0	0	0	0	1	1	0	1	0	1	1	0	0	0	2	0	1	0	0	2	1	1	0	3	0	0	0	0	1	0	0	1	0	2	1	0	1	1	0	0	0	1	1	1	1	0	0	1	1	1	0	0	1	1	0	0	0	0	0	0	0	1	0	0	2	0	0	0	1	0	0	0	2	0	1	0	1	0	0	0	0	0	3	1	0	0	0	1	3	0	1	1	0	0	0	1	0	0	0	2	1	0	1	1	0	2	0	0	0	0	5	0	0	0	1	1	1	0	0	0	1	0	0	2	1	0	0	1	1	0	0	1	1	0	2	0	0	0	1	0	3	0	2	0	2	1	1	0	1	1	0	1	1	0	2	3	0	0	1	0	0	1	0	0	0	1	0	0	0	0	0	2	0	1	0	0	1	0	0	1	0	0	1	1	1	0	0	0	2	0	0	0	0	0	1	1	0	0	0	1	0	0	0	0	0	1	0	0	2	1	1	0	1	1	0	0	0	2	1	0	0	1	1	0	0	0	1	1	0	0	2	0	2	1	0	0	0	0	1	2	2	0	0	0	0	3	3	0	2	0	0	0	1	2	0	0	2	0	0	1	1	0	1	1	0	0	0	1	0	0	0	0	0	0	0	0	0	0	0	0	0	0	2	1	3	0	0	2	2	1	1	0	0	0	1	0	2	0	1	1	0	0	0	0	0	0	3	0	0	0	2	1	0	0	0	0	0	0	1	0	0	0	0	0	0	0	0	0	0	0	0	0	2	0	0	1	1	1	0	0	0	2	0	1	0	0	0	0	0	0	0	1	1	1	1	0	0	0	0	0	0	0	0	0	0	0	0	0	0	2	0	0	3	0	2	0	1	1	0	0	0	0	2	0	1	0	1	0	0	0	2	0	4	0	0	3	1	0	1	0	0	0	0	0	1	0	0	0	1	0	0	2	0	0	0	0	0	1	3	1	0	1	0	1	1	0	1	1	1	1	0	0	0	4	0	0	0	0	0	0	0	0	1	2	0	0	0	0	1	0	3	1	1	0	1	0	0	0	0	1	0	1	1	0	0	2	1	0	4	0	0	1	0	2	1	1	3	2	0	1	1	0	1	0	0	1	0	0	2	1	1	0	1	0	0	0	0	0	0	0	1	0	2	1	0	0	0	0	2	0	7	0	1	0	1	0	0	0	0	0	1	1	1	0	2	3	1	0	0	0	0	1	4	2	0	1	0	0	1	0	0	2	1	0	2	0	0	1	1	1	0	0	1	1	0	1	1	1	1	1	1	0	0	0	0	0	1	2	0	0	0	0	0	1	2	2	0	0	1	1	0	0	0	0	0	0	1	0	2	0	0	2	2	2	0	0	2	0	0	0	0	0	1	0	0	1	2	0	0	0	0	0	0	1	3	0	2	0	0	0	2	0	0	2	1	0	2	0	1	1	0	0	0	1	0	1	0	0	0	0	2	1	0	0	2	0	1	0	0	0	1	0	0	1	0	3	0	0	0	0	4	0	0	2	0	0	0	3	1	1	1	1	0	2	0	0	0	1	1	0	0	0	0	0	0	0	0	1	0	0	0	0	2	0	1	0	0	0	0	0	2	2	0	0	0	0	0	1	0	1	0	1	2	0	0	0	2	0	2	0	0	1	3	0	0	0	1	1	1	1	0	1	0	1	1	0	0	1	0	1	0	1	0	2	1	0	0	4	1	0	1	1	0	1	1	1	0	0	0	0	0	0	1	2	0	0	1	1	0	1	0	0	1	0	3	2	0	0	0	0	0	1	0	1	1	1	0	0	0	2	2	0	1	2	1	0	0	0	1	0	0	0	0	0	0	0	0	0	1	0	1	1	1	0	0	0	0	1	2	0	0	0	0	0	0	0	0	0	2	0	0	1	2	0	1	0	1	1	0	0	1	0	3	0	0	0	1	0	3	0	0	2	0	0	0	0	0	1	0	0	1	0	0	1	0	0	1	0	0	0	0	0	1	0	1	4	0	0	0	3	1	1	0	2	0	0	2	0	0	0	0	0	0	1	0	1	4	0	1	0	0	1	2	2	2	0	1	0	0	0	0	0	0	1	0	0	0	0	1	0	3	0	1	0	1	0	0	2	1	1	1	0	0	0	0	0	0	0	0	0	0	2	1	0	1	0	0	4	0	0	4	0	0	3	1	1	0	1	0	0	0	0	0	0	2	0	0	0	0	0	0	0	2	3	0	0	1	1	0	0	0	3	0	0	0	0	1	2	1	0	2	0	2	1	1	0	0	0	0	0	0	0	0	0	0	0	0	1	1	0	0	0	0	0	1	0	0	0	0	1	0	1	0	0	0	0	2	0	0	1	0	0	1	0	0	1	2	0	2	0	0	0	0	0	0	1	0	0	0	1	0	0	3	0	0	0	1	0	1	0	0	0	3	2	1	0	0	0	0	0	0	0	0	0	0	0	0	2	0	1	0	3	0	0	1	0	0	0	0	1	2	0	0	0	0	2	1	0	2	1	0	1	1	0	0	1	0	1	0	4	0	0	0	0	0	1	0	0	0	0	0	0	0	0	1	0	2	0	0	1	0	0	0	0	0	1	0	0	0	0	0	0	1	0	2	1	0	0	2	0	0	0	0	2	0	1	0	0	0	1	0	1	0	4	0	1	0	3	1	3	0	1	3	0	1	1	0	0	0	1	1	1	1	0	2	0	2	0	0	0	0	0	1	2	0	0	1	0	1	0	2	0	2	2	0	1	0	2	0	0	0	3	1	0	2	2	2	2	1	0	1	0	2	0	0	0	0	0	2	0	0	1	1	0	0	0	0	0	0	0	0	4	1	0	3	1	0	2	2	0	0	0	0	1	0	0	1	0	0	0	0	0	0	1	1	1	1	1	0	1	1	0	1	2	1	1	0	0	0	0	0	0	2	0	0	2	1	2	1	0	1	0	1	0	0	1	2	0	0	0	0	0	0	0	0	0	0	0	0	0	0	2	1	0	1	2	2	1	3	0	0	3	0	0	1	2	2	0	7	0	1	0	3	0	0	1	0	2	1	0	2	0	2	0	0	2	1	1	0	1	0	0	1	0	0	2	0	1	0	1	0	0	1	1	1	0	0	0	2	0	0	2	0	1	1	3	0	0	0	0	0	0	2	1	0	1	1	0	0	1	0	1	2	0	0	1	0	0	0	0	1	0	0	0	0	0	1	1	0	1	1	0	1	1	2	0	0	4	1	1	1	0	1	0	0	0	0	0	0	1	1	0	0	0	0	0	0	1	0	0	2	0	0	2	1	1	0	0	0	0	0	0	0	0	0	0	0	0	0	2	1	0	1	0	0	1	0	0	0	1	1	0	1	0	0	0	0	1	0	0	0	0	0	0	1	1	0	1	0	1	0	1	0	1	0	2	0	0	0	0	0	0	3	0	0	0	3	2	1	2	0	0	1	0	0	0	1	0	0	0	0	3	0	1	0	0	3	2	1	0	0	0	0	0	0	1	0	2	0	0	0	0	0	0	1	0	2	1	0	0	0	1	0	0	1	1	0	0	1	0	1	0	0	0	1	2	1	0	1	0	0	0	0	3	1	0	0	0	0	0	0	1	2	1	0	0	0	1	0	0	0	0	0	2	1	1	0	0	0	0	1	2	2	0	0	2	1	0	0	0	0	0	0	1	0	0	0	1	1	0	1	1	0	0	0	1	2	1	0	0	0	0	0	2	0	0	0	0	1	1	1	0	1	2	0	0	2	0	0	0	0	0	0	5	0	0	0	0	3	0	1	1	0	0	0	1	0	3	1	0	1	0	0	1	0	0	3	2	1	0	0	1	3	0	1	1	2	1	1	1	0	0	0	2	1	0	0	0	1	0	0	0	1	0	0	1	0	0	2	0	0	0	0	1	1	1	1	0	0	0	1	1	0	0	0	0	0	1	1	1	0	0	0	0	2	0	1	1	0	0	1	1	0	0	0	2	1	0	0	1	2	0	0	0	0	0	0	1	0	0	0	0	0	0	1	2	0	0	0	1	0	2	1	0	0	0	0	1	0	0	0	0	1	1	0	0	0	0	0	0	2	3	0	1	0	0	0	0	1	0	0	0	0	0	0	1	0	1	0	1	0	0	2	0	0	0	0	0	1	0	0	0	2	2	0	0	0	1	1	0	1	0	0	0	0	0	0	1	2	0	0	0	0	1	1	1	1	0	0	0	2	0	0	1	0	2	0	0	2	0	2	0	0	0	1	0	0	0	1	0	2	0	0	0	1	0	0	1	2	3	0	1	0	0	0	0	0	0	0	1	0	1	2	2	0	0	0	0	0	0	0	1	1	0	2	0	0	1	0	0	1	0	0	3	1	0	2	0	0	2	2	0	1	1	0	0	0	0	0	0	0	0	2	2	1	1	0	0	0	0	0	1	0	0	0	0	2	0	1	0	0	0	0	0	0	0	1	0	1	0	0	0	0	0	0	0	0	1	0	0	0	0	0	1	1	0	0	0	0	1	0	0	0	0	0	1	0	1	0	0	0	0	2	0	1	0	0	0	0	1	0	1	0	0	2	0	0	1	1	1	0	0	2	0	0	2	0	0	1	1	0	0	1	0	0	2	0	3	0	2	0	0	3	0	1	0	0	0	0	0	1	0	1	1	1	2	0	0	0	0	2	1	1	1	0	0	0	0	0	1	0	0	0	0	0	0	1	0	2	0	1	0	1	0	0	3	0	0	2	0	1	1	0	0	0	1	0	0	0	0	0	0	0	1	0	0	0	0	0	0	0	1	1	0	1	0	0	0	0	0	0	1	0	0	0	2	0	0	1	1	0	1	0	0	0	0	0	0	1	0	0	0	1	2	0	0	1	0	0	0	0	0	1	1	2	0	1	1	0	1	3	0	0	2	1	1	1	1	2	0	1	0	0	1	0	0	1	1	0	0	0	0	3	0	0	0	0	0	0	0	0	3	0	0	0	0	0	3	0	0	0	0	1	0	0	1	0	2	0	0	1	0	0	2	1	0	1	1	0	0	5	2	0	0	0	0	0	1	0	0	0	0	0	0	0	0	0	2	1	0	0	0	1	0	0	0	3	3	0	0	0	0	0	0	1	0	1	0	1	0	0	0	0	2	1	0	0	1	0	0	0	0	0	1	0	0	0	1	0	0	0	0	0	0	0	0	2	0	0	1	1	2	0	0	0	1	0	0	0	1	0	0	0	4	0	0	0	0	0	0	0	1	0	0	0	0	0	2	0	0	2	0	0	0	1	3	1	1	0	0	2	1	2	0	1	0	0	0	2	1	0	1	2	2	1	0	0	0	0	0	1	1	1	0	0	0	1	0	0	0	2	0	1	0	0	0	0	0	0	0	4	0	0	1	0	1	2	0	0	0	0	3	0	0	1	2	5	2	0	0	1	1	0	0	0	0	0	0	0	1	1	1	0	1	2	0	1	1	0	0	0	1	1	1	0	0	0	0	1	0	1	4	2	1	1	1	0	0	1	1	1	0	1	1	0	1	0	0	0	0	0	1	0	1	0	0	0	2	3	1	0	0	0	2	0	0	0	0	0	2	0	0	2	0	0	0	0	1	0	0	0	0	0	2	2	1	0	0	3	0	0	0	0	0	1	0	1	0	0	0	0	1	0	1	0	0	0	0	0	3	0	0	0	0	1	0	0	0	1	0	0	1	0	0	2	3	0	0	0	1	1	0	0	0	1	1	0	0	0	2	0	1	0	0	0	0	0	0	0	0	1	0	2	0	0	2	0	0	1	0	0	0	2	0	0	1	1	0	0	1	0	1	0	0	0	3	1	2	1	0	1	0	0	1	0	0	1	0	0	2	2	0	0	0	0	1	0	4	0	2	1	0	0	0	0	0	0	0	0	2	0	0	0	1	0	0	0	0	1	0	0	0	2	1	1	0	0	0	1	0	0	1	0	0	0	1	0	0	2	0	0	0	1	0	0	0	1	1	0	0	2	0	0	2	0	0	1	0	0	0	2	2	0	0	2	0	0	0	0	1	0	1	2	0	0	2	0	0	0	0	0	1	0	1	0	0	2	0	0	0	0	1	2	0	3	0	1	0	0	0	0	0	0	1	0	1	0	0	1	1	0	1	0	1	0	0	1	0	0	0	0	0	0	0	0	0	0	1	0	0	0	0	0	1	1	1	0	0	0	0	0	1	0	0	0	1	0	0	2	0	2	0	1	0	0	0	1	0	0	1	3	0	1	3	1	0	3	0	1	0	1	0	0	1	1	0	0	1	0	0	1	0	1	0	0	1	1	0	1	0	0	1	0	1	0	0	0	1	0	3	1	1	0	0	0	2	0	2	1	0	0	2	0	1	0	0	0	0	0	0	0	0	0	0	0	0	2	0	3	0	0	4	1	0	1	2	0	0	2	0	1	0	0	1	0	1	3	2	2	0	0	1	0	1	0	0	0	1	0	0	2	0	0	0	1	0	2	1	1	0	1	0	1	0	0	2	1	0	0	0	0	0	0	1	2	1	1	1	3	0	1	0	0	1	0	0	0	2	0	0	0	0	0	1	0	0	0	1	1	1	1	1	0	0	2	0	1	1	0	1	1	1	0	1	0	1	2	1	0	0	0	0	1	0	2	0	0	0	3	0	0	0	0	0	0	1	2	1	0	1	0	2	1	0	0	0	0	0	1	1	1	2	0	0	0	0	0	3	0	0	0	0	0	0	0	0	0	0	0	0	0	0	0	0	1	1	0	1	0	0	0	0	0	0	0	0	0	0	0	2	0	1	2	1	0	1	2	0	0	2	1	1	1	0	0	1	0	1	0	1	0	1	0	0	0	0	1	0	0	1	0	0	0	1	0	0	1	0	0	0	2	2	0	0	0	0	0	0	0	0	0	0	0	1	1	0	3	0	0	1	1	1	0	0	0	1	0	0	1	1	1	1	0	1	0	1	0	3	0	0	1	0	0	1	1	0	1	0	0	0	0	0	1	0	0	2	0	0	0	0	1	0	0	1	0	1	1	1	0	0	1	0	2	0	0	3	0	0	0	0	0	0	1	1	0	0	0	0	1	2	0	0	1	0	0	0	0	1	1	0	1	0	0	2	2	1	1	0	0	0	0	0	0	1	0	1	0	1	0	0	1	2	0	0	0	0	0	0	0	0	0	0	0	1	0	0	0	0	0	1	0	0	0	1	1	0	0	1	0	3	0	0	1	0	0	1	0	0	0	1	1	1	0	0	0	0	0	0	0	0	1	1	0	1	0	1	0	0	2	0	0	0	2	1	0	0	0	0	0	0	1	3	0	1	1	1	0	0	0	0	0	1	1	0	0	0	0	1	0	0	1	0	0	0	0	1	0	0	0	0	0	0	0	0	0	1	3	0	0	1	0	0	1	0	1	0	1	0	1	0	1	0	0	0	1	0	0	0	1	0	1	2	0	0	0	1	0	0	0	0	0	1	0	1	2	0	1	1	0	1	0	0	0	2	0	0	1	0	2	0	1	0	1	3	1	0	1	0	1	0	0	0	0	1	1	0	0	0	0	0	0	1	0	1	0	0	0	0	2	0	0	0	0	0	1	0	1	0	2	0	1	1	0	0	1	0	2	1	0	0	1	0	0	0	0	1	1	1	0	0	0	0	1	1	0	0	0	1	1	0
N0.HOG0010654	0	1	0	2	1	2	1	4	0	2	0	0	1	0	2	0	2	0	1	0	0	3	2	1	0	1	4	0	2	3	0	3	2	0	0	1	0	0	0	1	0	0	0	1	1	0	0	0	1	4	2	2	1	1	0	0	1	0	0	1	0	1	0	1	1	1	0	1	0	0	4	0	1	0	2	0	0	0	0	1	1	0	5	1	0	0	1	0	0	3	0	1	0	1	0	2	0	0	2	0	2	0	2	0	0	1	1	2	0	0	0	0	0	0	0	0	5	1	0	0	1	1	0	4	0	2	0	0	1	1	0	1	1	0	0	0	2	0	2	0	1	0	2	0	0	0	2	2	0	1	1	2	3	0	0	0	0	0	0	1	3	4	1	4	0	2	1	1	1	1	0	0	0	1	0	0	2	2	0	1	2	1	0	0	0	2	0	0	0	2	2	0	2	0	1	0	2	0	0	0	2	1	1	1	0	0	1	0	0	1	2	0	1	0	3	1	0	1	0	0	0	0	0	0	2	1	1	0	2	0	2	2	2	0	0	1	0	1	2	0	4	2	3	0	0	0	1	0	1	0	0	1	0	1	3	1	1	0	0	1	2	2	0	2	0	0	1	1	0	1	1	1	2	1	1	1	1	1	1	0	0	3	0	0	0	0	0	0	1	1	1	0	0	0	0	0	0	2	1	0	0	0	1	4	0	1	2	2	0	2	0	0	0	2	0	0	1	0	6	1	0	0	2	1	1	1	2	2	0	1	2	3	0	0	0	0	0	0	1	0	0	2	0	1	1	1	1	1	2	0	1	0	0	1	2	3	0	0	0	0	1	2	0	0	3	1	3	0	2	0	0	0	0	1	0	2	1	0	2	1	1	2	1	3	0	0	0	0	0	2	3	1	1	2	0	0	0	1	0	3	4	1	0	0	5	0	0	0	0	1	1	0	1	0	0	1	0	2	1	1	2	1	1	0	1	0	0	1	1	0	2	0	3	0	0	2	1	0	0	0	0	1	2	0	0	3	1	1	3	1	0	1	2	2	0	1	1	2	3	2	0	1	0	0	2	1	1	0	0	1	1	0	0	0	0	0	0	0	0	0	2	0	0	1	3	4	0	2	5	0	1	0	0	0	0	1	0	1	1	2	1	1	3	0	1	1	0	0	3	2	1	0	3	1	0	2	0	1	0	1	0	1	1	1	0	0	1	0	0	1	3	2	0	0	0	0	3	2	3	1	0	0	0	1	1	1	1	0	1	0	1	2	0	2	0	1	0	0	1	0	3	1	0	0	1	1	0	0	1	0	4	1	4	2	0	1	0	2	0	2	3	0	1	0	0	4	0	0	1	0	0	1	0	0	0	1	0	1	0	0	0	0	2	1	1	1	2	0	0	0	0	2	0	0	1	1	0	0	0	1	0	3	0	2	0	2	0	0	0	1	1	0	3	0	0	1	0	0	1	1	0	0	0	0	3	0	0	1	0	0	1	1	0	0	2	1	0	1	1	1	5	0	1	0	1	0	0	0	1	0	1	2	0	0	0	1	0	0	0	2	0	0	0	2	0	0	1	2	2	1	0	0	0	0	1	2	2	0	0	2	2	1	3	0	3	3	1	1	0	2	0	1	1	2	1	0	2	3	0	3	1	0	0	1	1	3	1	3	3	0	1	0	1	0	1	0	0	6	0	0	0	1	0	1	0	0	1	0	2	0	0	1	2	0	1	1	1	0	0	1	0	0	2	0	2	2	0	0	2	2	1	1	0	2	0	0	1	0	0	3	4	1	3	2	1	3	0	0	1	0	2	0	2	1	1	0	1	0	0	0	1	0	1	3	0	2	2	0	0	3	1	2	1	0	0	1	1	0	0	1	0	0	0	0	1	0	0	0	1	3	1	0	1	0	3	0	0	1	0	2	1	0	0	1	2	4	2	1	1	1	2	0	1	1	0	0	0	1	1	1	1	2	2	1	0	1	0	0	1	0	0	2	1	1	0	0	2	0	2	0	0	0	0	2	0	0	0	3	1	0	0	0	0	1	0	0	0	0	0	4	0	0	2	2	0	1	0	2	0	0	0	2	2	1	2	1	0	0	2	0	1	0	0	3	0	0	0	4	1	0	0	0	2	0	1	0	0	1	1	0	0	2	3	0	0	1	0	0	0	1	1	3	1	0	0	0	1	0	0	1	0	0	0	0	2	0	2	0	1	0	0	2	1	6	0	0	1	0	1	0	0	0	1	0	1	0	0	2	0	2	0	0	5	0	0	0	0	0	3	1	5	0	2	0	0	2	1	1	0	1	0	0	0	3	0	0	1	2	0	0	2	1	1	0	1	1	0	0	0	0	2	1	0	0	0	1	4	0	1	0	1	0	0	1	0	0	1	0	4	1	0	2	1	0	0	1	0	1	1	6	0	0	1	0	3	3	1	2	0	0	0	0	1	2	2	0	0	0	1	0	0	2	2	1	0	1	0	0	2	2	3	1	0	0	1	1	4	0	2	0	1	1	1	0	0	2	0	0	0	0	0	0	0	0	0	3	0	1	0	1	0	0	2	1	0	0	1	2	2	0	1	1	0	0	0	0	0	0	0	2	0	0	1	0	1	1	0	0	1	3	0	0	1	0	1	2	1	2	0	2	0	2	1	1	2	1	0	1	0	3	0	1	1	1	0	2	1	0	0	0	0	0	0	0	1	0	0	0	0	0	0	1	0	1	0	3	0	0	3	0	2	0	0	0	0	0	1	1	1	0	0	2	0	0	2	0	0	0	0	1	0	2	1	1	1	1	0	0	0	0	3	4	0	2	0	0	0	0	0	3	3	0	0	1	1	3	0	4	1	1	1	1	2	2	0	0	0	0	0	3	0	0	0	0	1	3	1	1	0	1	0	1	0	1	0	2	2	1	0	0	0	0	0	0	0	0	0	2	1	0	0	0	1	0	1	1	0	1	1	0	1	0	0	2	2	0	1	1	0	0	0	3	0	0	0	0	2	0	2	0	1	1	0	0	1	1	2	1	1	0	0	0	1	1	0	0	1	1	0	0	2	2	1	3	2	0	1	1	0	1	3	1	2	0	2	1	0	0	0	2	0	1	0	1	0	2	2	3	1	0	0	1	6	1	0	0	0	1	2	0	0	0	2	0	2	0	0	0	2	1	0	2	0	1	2	0	0	1	0	1	1	2	1	0	1	1	1	0	3	1	2	1	2	1	1	1	0	0	0	0	0	2	0	1	1	0	0	1	0	1	0	3	3	1	0	1	0	2	0	4	0	0	0	0	1	1	2	1	2	1	3	0	2	0	0	1	0	1	0	2	0	0	1	0	1	2	3	0	2	2	3	0	2	0	0	2	1	4	2	1	0	1	0	1	0	2	0	1	0	0	0	3	0	1	0	4	0	0	1	0	3	1	1	2	0	1	0	2	3	1	3	1	0	0	1	2	0	0	1	7	0	0	1	1	1	0	0	0	3	2	0	2	0	1	0	0	4	5	0	0	1	3	2	0	0	0	0	0	0	1	1	3	1	1	1	0	0	1	2	1	2	4	0	2	0	0	3	0	0	0	0	1	0	0	0	1	3	1	1	1	0	0	0	0	0	0	0	0	2	0	3	0	1	1	1	2	3	0	7	0	1	0	1	1	1	2	0	1	0	3	1	0	2	0	0	0	0	0	0	1	0	0	1	1	1	2	0	4	2	1	1	0	0	0	0	0	1	1	0	3	0	0	0	0	0	0	1	0	0	0	1	1	2	0	2	0	1	0	0	0	1	0	2	0	0	0	0	2	0	0	2	0	0	2	0	0	2	0	2	1	0	5	0	1	2	2	1	1	1	4	0	1	0	0	3	1	1	0	0	0	1	0	0	0	1	0	2	0	0	0	0	0	0	0	2	0	0	2	0	1	0	1	1	1	2	0	0	0	1	2	0	1	1	0	0	1	1	0	0	0	0	0	0	0	3	3	1	1	0	0	0	0	0	0	0	0	1	0	1	2	5	0	1	0	0	2	2	1	0	0	1	1	1	0	0	0	1	3	0	2	0	0	2	0	1	1	1	1	1	0	0	2	1	1	0	0	0	0	1	0	0	1	0	1	0	1	2	0	3	0	3	3	0	1	0	1	0	1	2	0	0	0	0	0	3	1	0	1	1	4	3	1	2	1	2	0	0	0	0	1	0	4	0	1	0	1	2	0	0	0	2	2	0	3	2	0	0	3	0	1	1	1	0	0	0	1	0	1	2	0	0	0	3	1	0	1	1	0	0	1	1	3	0	0	1	1	2	0	0	2	1	0	1	1	2	1	3	0	1	0	1	3	0	0	0	3	1	3	0	3	2	0	1	1	0	1	0	1	1	3	0	1	1	1	0	1	0	0	2	1	1	0	2	1	1	0	1	4	1	0	2	1	1	0	2	1	1	1	2	0	0	0	0	0	1	0	1	0	0	3	1	0	1	0	1	1	0	0	0	0	1	0	0	0	1	0	2	2	0	0	1	4	5	0	1	1	0	2	0	2	0	0	0	3	2	0	0	2	0	0	1	1	2	1	0	2	0	0	2	0	1	0	0	1	0	0	0	0	0	1	1	1	2	0	2	1	0	2	3	1	0	1	0	1	3	0	3	0	0	0	2	0	1	3	1	0	0	1	4	0	2	0	0	1	2	4	1	0	1	0	1	2	1	0	0	0	1	0	1	0	2	0	4	1	0	2	3	1	1	0	1	0	0	0	0	0	2	0	0	1	4	1	0	1	4	1	0	1	0	4	1	1	0	3	1	1	0	0	1	0	1	1	0	0	2	0	1	2	2	2	0	1	0	1	0	0	1	2	1	0	1	2	0	0	0	1	3	0	1	0	0	0	2	0	0	1	3	0	0	0	0	0	1	0	1	1	0	1	1	0	0	0	2	1	0	1	3	1	1	0	0	1	0	0	2	3	2	0	2	0	2	0	1	0	0	1	4	1	0	0	0	0	1	1	0	0	1	1	0	3	1	1	0	0	2	0	1	0	1	1	0	4	2	0	0	0	1	2	1	3	1	0	1	0	0	1	1	3	0	1	1	0	0	2	0	0	0	0	1	0	0	1	0	1	0	1	0	1	3	2	4	0	0	2	1	1	4	2	1	0	1	0	0	0	0	0	0	1	2	1	1	0	0	2	0	0	0	0	2	1	0	2	1	1	0	1	0	2	0	0	1	0	1	0	4	1	3	0	0	0	2	0	1	3	0	2	0	0	0	0	0	0	1	0	0	0	0	0	2	0	0	0	3	1	1	3	0	0	0	6	2	0	1	1	1	1	1	0	0	2	3	0	0	1	0	1	1	0	1	0	0	0	3	0	0	0	0	2	0	0	2	1	0	0	2	0	0	0	0	0	2	1	0	1	4	2	0	0	1	0	2	0	0	1	1	0	0	2	0	1	1	0	2	2	1	2	0	0	2	0	5	0	3	0	1	3	3	4	1	0	3	1	1	0	1	0	2	3	4	1	0	0	2	1	0	0	2	0	0	1	0	0	0	1	2	0	0	3	1	3	0	1	0	0	1	3	1	1	0	0	0	1	1	0	1	0	3	0	1	0	0	0	1	2	1	1	0	2	0	1	1	0	0	0	0	0	1	0	0	0	0	1	2	0	2	0	1	0	3	0	0	0	1	0	3	6	1	0	1	1	1	0	5	0	0	0	0	0	1	0	0	1	0	1	0	1	2	1	1	0	1	0	0	5	0	0	2	1	0	2	0	0	1	0	0	3	2	0	1	2	3	2	1	2	2	0	0	2	0	2	2	0	3	1	0	0	2	4	0	0	1	1	0	0	0	1	1	1	1	0	2	2	1	2	0	1	0	0	0	2	0	2	0	0	0	0	0	0	5	1	1	1	0	1	2	0	1	0	0	2	0	2	0	1	0	0	0	0	1	3	1	2	0	0	0	2	2	0	2	0	0	1	1	3	3	2	0	0	3	1	6	1	1	1	1	1	0	0	0	2	0	1	0	0	2	0	0	2	1	0	1	0	0	0	1	1	1	0	1	0	1	0	1	0	0	0	1	0	0	0	1	0	1	1	1	0	0	0	0	0	1	0	1	3	3	2	4	1	1	1	0	0	2	0	1	1	0	1	3	1	1	0	1	0	0	0	1	1	0	0	0	0	1	4	1	0	0	0	0	0	0	1	0	0	0	1	0	1	1	1	0	1	4	0	0	2	0	3	0	1	0	1	0	1	1	1	0	0	0	0	0	2	0	1	1	0	0	0	0	0	0	0	1	0	0	0	0	1	0	1	0	0	0	0	0	0	1	0	1	0	1	1	1	3	1	0	0	0	0	0	0	3	0	2	1	0	1	1	1	0	1	0	0	1	0	0	0	1	0	0	3	1	0	0	1	1	2	1	0	0	0	3	0	0	1	1	3	3	1	1	1	1	0	2	0	4	1	0	0	1	0	1	0	1	1	1	1	0	0	0	0	0	1	1	2	1	1	3	0	2	1	1	2	1	0	0	0	1	0	0	1	2	2	0	0	0	0	0	1	1	0	1	0	3	1	0	0	0	0	2	0	2	0	2	0	1	1	0	1	0	1	1	1	2	1	1	1	0	0	1	2	0	0	0	0	0	1	3	1	0	1	0	2	0	0	1	3	1	1	1	2	1	1	1	2	0	2	1	2	2	1	1	2	0	1	1	4	1	0	1	6	2	1	0	0	0	2	0	0	0	1	1	1	0	0	0	1	0	0	2	0	1	4	0	0	2	0	1	1	0	1	0	3	1	0	0	0	0	0	1	0	1	0	0	0	2	2	0	0	0	0	0	3	0	1	6	1	0	0	0	1	0	0	2	0	1	1	1	0	2	3	0	0	0	0	0	0	3	4	1	1	0	2	0	1	0	0	2	0	1	0	0	1	0	0	0	3	0	0	0	1	1	4	0	0	1	1	1	0	0	0	1	0	2	0	1	2	2	3	0	3	2	0	5	1	1	0	1	0	0	0	0	3	0	0	0	0	0	0	1	0	3	2	0	5	0	0	2	0	0	1	1	1	1	0	3	1	2	0	0	0	2	0	0	3	0	2	1	2	3	0	3	0	1	2	0	1	0	3	0	0	1	0	0	0	4	0	3	0	0	0	0	0	3	1	0	0	0	1	1	1	1	0	1	1	0	0	1	2	1	2	0	0	2	0	0	0	4	0	0	0	1	2	1	1	1	1	0	0	1	0	0	1	1	2	1	1	0	0	1	0	0	1	0	2	2	0	0	1	1	1	0	4	3	2	2	2	1	0	1	0	1	0	3	1	1	0	0	2	1	0	0	0	2	0	2	3	0	0	0	0	1	0	2	2	1	0	0	0	0	0	0	0	1	0	0	0	1	2	2	0	2	1	1	3	1	1	0	2	1	0	2	1	0	0	1	1	0	1	3	1	2	1	0	1	0	0	0	2	1	0	1	0	2	0	0	1	0	2	1	1	0	1	0	0	0	0	0	0	0	2	5	0	1	0	0	1	3	1	1	0	0	1	3	0	1	2	0	2	0	0	0	0	0	0	2	4	3	2	1	2	0	2	1	1	2	0	0	0	0	1	0	0	0	1	1	1	1	0	2	0	0	1	0	1	0	0	1	1	0	1	0	0	1	0	2	1	1	0	0	1	2	1	1	0	0	0	0	1	0	1	0	3	0	1	1	0	0	2	0	0	1	1	0	1	0	0	1	1	1	1	1	1	0	1	0	0	0	3	2	1	1	3	0	0	1	0	2	0	0	0	1	0	1	1	0	1	1	1	0	1	0	1	0	2	1	0	0	0	1	2	0	0	1	3	1	0	1	0	1	0	2	1	1	4	3	0	1	0	1	0	1	3	1	0	2	0	0	0	0	3	0	0	3	1	3	2	1	2	0	1	1	0	0	2	2	0	0	0	0	0	1	0	0	1	1	1	0	0	2	1	1	0	1	1	0	2	2	0	1	0	1	1	0	1	0	2	0	0	2	0	0	2	0	0	0	0	0	0	3	1	0	1	3	3	0	0	0	0	1	2	1	2	0	0	2	0	0	0	0	0	3	3	1	0	0	1	0	2	0	1	2	0	0	0	0	0	0	0	3	0	0	0	1	0	0	1	0	0	1	0	1	1	0	0	1	1	3	0	1	1	0	3	0	1	1	0	1	1	0	2	2	1	0	0	0	2	0	0	2	0	2	2	0	0	3	0	3	3	1	0	0	0	1	3	1	3	5	3	0	1	1	0	0	2	1	0	4	1	4	1	3	0	2	2	1	0	0	1	0	0	1	0	0	2	1	1	1	2	0	0	2	2	1	3	0	1	1	0	1	1	2	0	4	2	0	0	0	1	0	2	0	2	1	1	0	1	0	2	2	0	1	2	2	1	0	2	1	2	0	2	0	1	1	0	0	0	0	1	0	0	0	0	1	0	2	2	0	1	0	1	0	0	1	0	0	0	0	0	1	0	0	1	0	2	0	0	2	0	1	0	0	0	2	0	2	0	0	0	2	1	0	1	0	0	1	0	1	0	0	1	0	0	2	2	0	0	3	0	1	0	3	0	0	3	0	0	0	1	2	2	1	4	2	1	1	2	1	2	1	0	0	0	0	3	1	0	4	1	0	4	3	0	1	0	0	2	2	1	0	1	4	1	1	0	0	1	0	1	0	0	1	4	0	0	0	1	0	0	0	4	4	0	1	1	0	1	0	1	1	0	0	2	2	0	3	0	0	0	1	2	0	0	0	1	1	2	3	0	2	2	0	0	2	0	2	3	1	0	0	0	2	0	2	1	0	0	1	1	0	0	0	0	1	0	4	0	0	1	0	0	4	0	0	0	0	0	2	0	0	0	1	1	1	0	0	0	0	1	0	1	0	1	0	2	1	0	0	0	0	2	1	1	1	2	0	1	2	1	1	0	0	2	1	0	0	0	2	0	1	1	0	1	0	0	4	2	2	2	0	2	2	0	1	2	1	0	0	1	2	0	0	0	0	0	0	0	0	1	3	2	0	2	0	1	0	0	2	0	2	0	2	1	0	1	0	1	1	3	0	1	1	0	0	0	0	0	0	2	0	0	0	2	0	1	1	2	3	0	1	1	0	2	0	0	2	1	1	0	2	1	1	1	1	0	1	0	1	1	1	1	0	0	2	0	0	1	5	0	2	0	0	0	0	1	0	0	1	1	0	1	1	0	1	1	0	0	0	0	2	2	1	0	0	1	1	1	0	0	1	1	2	1	3	0	1	2	3	2	0	1	1	4	1	1	1	0	2	0	1	1	1	1	1	3	1	1	0	0	4	2	0	0	2	3	1	0	1	2	0	0	1	0	1	0	0	0	1	1	0	0	1	0	1	0	0	1	1	1	0	0	2	0	1	0	2	2	0	0	0	0	0	1	2	1	2	0	1	0	1	1	0	0	0	2	0	1	0	1	0	2	1	3	2	0	2	1	0	0	1	0	3	1	0	0	2	0	0	2	3	0	0	1	1	0	0	1	3	0	0	2	0	0	0	1	0	3	1	1	1	1	0	0	0	1	0	2	0	0	0	0	0	1	2	2	0	0	1	0	0	1	0	1	0	1	0	2	2	0	1	0	1	2	0	1	0	0	2	0	1	2	1	1	0	0	2	3	2	1	0	1	0	1	1	0	2	0	0	1	0	0	2	0	2	0	0	0	1	0	0	0	1	2	1	0	0	2	1	0	0	0	1	0	0	3	3	0	1	0	0	1	5	1	0	1	1	1	1	0	0	1	4	0	1	4	0	4	1	1	3	1	2	0	0	0	3	2	0	1	0	2	0	0	0	0	0	1	2	1	0	0	1	1	1	1	1	2	0	2	0	1	0	0	0	0	0	1	2	0	2	0	1	0	2	2	2	0	1	1	4	0	0	0	0	3	2	2	1	0	3	0	3	1	2	1	1	0	1	0	1	3	1	0	1	1	0	0	0	1	2	0	0	2	0	0	0	1	3	0	0	1	2	1	1	0	0	0	0	2	0	0	0	1	0	2	0	3	0	0	0	0	0	0	0	4	1	2	0	1	2	2	0	0	0	0	1	0	2	0	0	0	1	1	1	0	1	2	1	0	3	1	1	2	2	0	0	0	2	3	0	2	1	0	1	1	0	2	0	1	3	1	0	0	1	1	1	0	1	1	1	2	1	1	0	1	0	0	0	3	0	0	2	2	1	0	0	0	0	0	3	1	1	0	0	0	0	0	1	0	0	0	4	2	1	1	1	0	1	0	2	2	1	0	0	3	0	0	0	0	1	0	0	1	0	0	1	1	0	0	3	1	1	1	0	0	0	1	0	1	0	2	1	1	0	0	1	1	1	0	1	0	2	0	2	1	1	1	1	0	0	0	3	1	0	2	0	0	1	0	0	3	0	0	0	0	1	0	0	0	1	2	0	0	2	4	0	0	1	3	1	0	1	0	0	0	1	2	3	0	0	0	0	1	0	1	0	2	2	0	1	1	0	1	0	1	1	0	4	1	0	1	3	0	1	0	1	0	0	1	0	1	0	1	0	6	2	0	0	0	0	0	3	2	0	3	2	2	1	0	1	1	1	1	2	2	0	0	3	0	1	0	0	0	1	1	0	0	1	4	0	1	0	0	1	0	3	0	0	1	0	0	0	0	1	0	1	1	0	2	2	0	1	0	0	0	0	0	0	1	0	1	0	1	2	0	2	2	0	0	2	0	0	2	0	1	0	0	0	2	3	1	2	3	3	0	1	2	0	0	0	0	2	1	1	0	1	0	0	1	2	0	0	2	1	1	0	0	0	0	0	0	0	2	1	0	1	2	0	0	0	1	0	1	0	3	1	3	0	2	1	3	2	0	2	0	2	4	1	0	1	0	2	0	3	2	2	1	3	1	1	0	2	1	0	0	0	1	0	1	0	0	1	0	0	4	1	0	0	0	2	1	0	0	0	0	1	0	0	1	1	0	1	3	1	0	1	2	2	0	2	0	0	4	1	2	0	0	1	0	0	1	1	2	1	0	1	0	1	1	1	0	0	2	0	3	2	0	0	0	0	0	0	0	0	0	1	1	3	0	2	0	1	0	0	0	0	0	2	1	0	1	0	0	1	1	0	1	2	0	0	3	1	3	0	1	0	0	2	1	0	0	0	3	1	2	0	0	0	1	0	0	0	2	0	4	0	1	1	2	1	0	0	0	0	1	2	0	1	2	2	0	0	0	4	0	1	0	0	0	0	1	2	3	1	0	0	0	0	6	0	1	1	0	3	0	2	0	2	1	0	1	1	1	4	0	2	1	0	0	1	1	1	0	0	3	2	3	0	2	0	0	0	0	0	1	0	0	2	0	1	0	1	0	0	0	3	1	0	2	0	1	0	2	0	2	0	1	2	0	1	0	1	0	0	0	0	1	1	0	0	0	1	1	0	1	1	1	1	0	0	0	1	3	0	2	1	0	0	0	1	5	1	1	0	0	1	1	0	0	0	1	1	0	0	0	0	1	0	0	0	2	1	2	0	0	4	0	0	2	0	1	0	0	0	2	1	2	2	2	2	3	0	1	1	1	0	0	1	1	1	1	0	2	0	0	3	1	1	0	2	2	0	1	1	0	0	0	1	2	0	0	4	1	4	0	1	3	1	3	1	1	0	2	0	1	1	0	0	3	2	3	1	1	0	0	0	0	1	0	1	1	1	0	3	2	0	1	2	0	0	0	1	0	1	0	2	0	0	0	2	0	3	2	0	0	2	0	1	1	0	0	0	2	0	0	0	0	3	0	0	2	0	0	4	2	1	0	1	0	0	0	0	1	1	0	0	3	0	1	0	0	1	2	2	0	0	1	3	2	1	1	3	1	0	0	1	0	1	0	0	0	0	1	1	0	0	2	0	0	2	3	0	1	0	1	0	3	0	0	0	0	0	0	2	0	0	0	1	0	0	2	1	3	0	0	0	1	0	1	1	2	0	0	1	1	4	0	0	0	0	0	1	1	0	0	1	2	1	0	0	0	0	1	0	2	0	0	1	0	1	2	1	1	2	1	2	1	0	0	2	2	1	2	0	0	0	2	0	0	0	0	0	1	0	0	0	0	0	1	1	0	0	0	2	1	0	0	0	1	2	1	2	0	0	1	1	0	0	1	2	0	3	0	4	0	2	0	1	1	1	0	0	2	1	0	0	1	0	0	0	5	1	1	0	0	1	0	1	2	1	2	0	0	0	0	0	0	0	1	2	0	3	0	1	0	0	0	1	1	3	2	0	0	0	0	2	1	2	1	1	2	2	0	0	2	1	0	1	0	0	2	2	3	0	0	1	0	0	0	3	0	3	2	1	1	1	1	0	0	1	2	0	1	3	0	0	0	3	1	0	1	2	1	1	2	2	1	1	0	0	1	0	1	3	0	0	0	0	0	1	1	0	1	0	0	0	0	1	0	1	0	2	0	2	0	0	0	1	1	1	0	1	1	1	0	3	0	0	4	0	0	0	0	1	0	0	1	0	0	0	1	2	1	2	0	0	0	0	0	0	2	0	2	0	2	0	0	3	0	0	1	0	0	1	0	0	0	4	0	0	1	1	0	1	0	1	0	0	0	1	1	1	0	1	0	1	0	1	0	1	0	0	1	1	0	0	1	0	0	0	0	1	1	0	0	1	2	1	0	0	1	4	0	1	1	2	0	2	1	0	2	1	1	2	0	1	2	0	1	0	0	1	1	5	2	0	1	0	0	0	1	0	1	0	1	1	0	1	0	1	4	0	2	0	1	2	0	3	0	1	2	2	1	1	0	1	2	2	1	0	0	1	1	0	2	0	1	0	0	0	2	1	1	1	1	2	0	4	0	4	0	2	2	1	0	0	0	1	0	0	0	1	4	1	1	1	0	2	0	0	2	0	0	0	0	0	0	0	0	1	0	1	0	3	2	1	0	2	0	2	1	1	0	1	1	0	0	1	0	1	0	1	1	0	1	0	0	0	1	1	2	1	0	1	0	2	1	1	0	0	0	1	0	0	0	0	0	0	2	1	0	0	0	2	0	3	0	1	1	1	0	0	1	0	1	0	2	1	0	0	0	2	2	1	0	1	1	1	0	0	0	0	0	1	1	0	0	0	0	0	0	1	1	0	2	2	0	0	2	0	1	0	0	0	1	0	0	2	0	0	1	1	0	1	1	0	0	2	0	0	0	1	1	0	0	0	0	0	0	0	0	2	1	1	0	0	3	0	1	2	0	1	0	1	2	0	0	2	1	1	1	3	0	1	0	1	0	3	0	0	0	0	4	0	0	1	0	1	2	1	2	0	0	1	0	0	3	2	2	0	0	1	1	1	2	1	0	1	0	0	0	1	2	0	0	1	2	0	1	1	1	0	1	0	3	0	2	0	0	1	1	0	0	1	0	1	0	0	0	2	1	0	1	0	0	1	0	0	0	0	0	0	1	0	2	2	6	1	0	4	0	2	3	2	0	4	1	0	1	1	0	1	3	1	1	1	2	1	4	1	3	0	0	1	0	0	1	0	2	2	0	1	0	0	1	1	0	0	3	0	0	2	1	0	1	0	0	2	0	0	1	1	2	1	4	1	1	1	0	1	1	2	2	1	2	0	4	1	0	1	1	1	1	0	0	2	1	2	1	1	0	0	0	1	0	2	0	0	3	0	0	0	3	0	0	6	0	2	0	0	0	0	0	0	1	2	0	1	0	0	3	0	0	0	0	0	2	0	1	0	0	0	0	0	0	0	0	2	0	1	0	0	0	2	0	0	1	0	0	0	0	1	1	0	2	4	2	1	1	2	0	0	0	1	0	0	1	0	2	0	1	1	0	3	2	1	0	0	0	0	0	1	1	1	0	0	0	0	1	1	1	2	0	0	1	0	0	0	1	0	0	0	0	0	1	0	2	1	3	0	0	0	2	0	0	1	0	1	0	1	0	0	2	0	0	1	1	0	1	1	0	0	1	0	1	5	0	1	0	0	1	0	3	0	0	0	0	0	2	0	2	2	2	1	0	1	0
N0.HOG0013032	0	0	0	0	0	0	0	0	0	0	0	0	0	0	0	0	0	0	0	0	0	0	0	0	0	0	0	0	0	0	0	0	0	0	0	0	0	0	0	0	0	0	0	0	0	0	0	0	0	0	0	0	0	0	0	0	0	0	0	0	0	0	0	0	0	0	0	0	0	0	0	0	0	0	0	0	0	0	0	0	0	0	0	0	0	0	0	0	0	0	0	0	0	0	0	0	0	0	0	0	0	0	0	0	0	0	0	0	0	0	0	0	0	0	0	0	0	0	0	0	0	0	0	0	0	0	0	0	0	0	0	0	0	0	0	0	0	0	0	0	0	0	0	0	0	0	0	0	0	0	0	0	0	0	0	0	0	0	0	0	0	0	0	0	0	0	0	0	0	0	0	0	0	0	0	0	0	0	0	0	0	0	0	0	0	0	0	0	0	0	0	0	0	0	0	0	0	0	0	0	0	0	0	0	0	0	0	0	0	0	0	0	0	0	0	0	0	0	0	0	0	0	0	0	0	0	0	0	0	0	0	0	0	0	0	0	0	0	0	0	0	0	0	0	0	0	0	0	0	0	0	0	0	0	0	0	0	0	0	0	0	0	0	0	0	0	0	0	0	0	0	0	0	0	0	0	0	0	0	0	0	0	0	0	0	0	0	0	0	0	0	0	0	0	0	0	0	0	0	0	0	0	0	0	0	0	0	0	0	0	0	0	0	0	0	0	0	0	0	0	0	0	0	0	0	0	0	0	0	0	0	0	0	0	0	0	0	0	0	0	0	0	0	0	0	0	0	0	0	0	0	1	0	0	0	0	0	0	0	0	0	0	0	0	0	0	0	0	0	0	0	0	0	0	0	0	0	0	0	0	0	0	0	0	0	0	0	0	0	0	0	0	0	0	0	0	0	0	0	0	0	0	0	0	0	0	0	0	0	0	0	0	0	0	0	0	0	0	0	0	0	0	0	0	0	0	0	0	0	0	0	0	0	0	0	0	0	0	0	0	0	0	0	0	0	0	0	0	0	0	0	0	0	0	0	0	0	0	0	0	0	0	0	0	0	0	0	0	0	0	0	0	0	0	0	0	0	0	0	0	0	0	0	0	0	0	0	0	0	0	0	0	0	0	0	0	0	0	0	0	0	0	0	0	0	0	0	0	0	0	0	0	0	0	0	0	0	0	0	0	0	0	0	0	0	0	0	0	0	0	0	0	0	0	0	0	0	0	0	0	0	0	0	0	0	0	0	0	0	0	0	0	0	0	0	0	0	0	0	0	0	0	0	0	0	0	0	0	0	0	0	0	0	0	0	0	0	0	0	0	0	0	0	0	0	0	0	0	0	0	0	0	0	0	0	0	0	0	0	0	0	0	0	0	0	0	0	0	0	0	0	0	0	0	0	0	0	0	0	0	0	0	0	0	0	0	0	0	0	0	0	0	0	0	0	0	0	0	0	0	0	0	0	0	0	0	0	0	0	0	0	0	0	0	0	0	0	0	0	0	0	0	0	0	0	0	0	0	0	0	0	0	0	0	0	0	0	0	0	0	0	0	0	0	0	0	0	0	0	0	0	0	0	0	0	0	0	0	0	0	0	0	0	0	0	0	0	0	0	0	0	0	0	0	0	0	0	0	0	0	0	0	0	0	0	0	0	0	0	0	0	0	0	0	0	0	0	0	0	0	0	0	0	0	0	0	0	0	0	0	0	0	0	0	0	0	0	0	0	0	0	0	0	0	0	0	0	0	0	0	0	0	0	0	0	0	0	0	0	0	0	0	0	0	0	0	0	0	0	0	0	0	0	0	0	1	0	0	0	0	0	0	0	0	0	0	0	0	0	0	0	0	0	0	0	0	0	0	0	0	0	0	0	0	0	0	0	0	0	0	0	0	0	0	0	0	0	0	0	0	0	0	0	0	0	0	0	0	0	0	0	0	0	0	0	0	0	0	0	0	0	0	0	0	0	0	0	0	0	0	0	0	0	0	0	0	0	0	0	0	0	0	0	0	0	0	0	0	0	0	0	0	0	0	0	0	0	0	0	0	0	0	0	0	0	0	0	0	0	0	0	0	0	0	0	0	0	0	0	0	0	0	0	0	0	0	0	0	0	0	0	0	0	0	0	0	0	0	0	0	0	0	0	0	0	0	0	0	0	0	0	0	0	0	0	0	0	0	0	0	0	0	0	0	0	0	0	0	0	0	0	0	0	0	0	0	0	0	0	0	0	0	0	0	0	0	0	0	0	0	0	0	0	0	0	0	0	0	0	0	0	0	0	0	0	0	0	0	0	0	0	0	0	0	0	0	0	0	0	0	0	0	0	0	0	0	0	0	0	0	0	0	0	0	0	0	0	0	0	0	0	0	0	0	0	0	0	0	0	0	0	0	0	0	0	0	0	0	0	0	0	0	0	0	0	0	0	0	0	0	0	0	0	0	0	0	0	0	0	0	0	0	0	0	0	0	0	0	0	0	0	0	0	0	0	0	0	0	0	0	0	0	0	0	0	0	0	0	0	0	0	0	0	0	0	0	0	0	0	0	0	0	0	0	0	0	0	0	0	0	0	0	0	0	0	0	0	0	0	0	0	0	0	0	0	0	0	0	0	0	0	0	0	0	0	0	0	0	0	0	0	0	0	0	0	0	0	0	0	0	0	0	0	0	0	0	0	0	0	0	0	0	0	0	0	0	0	0	0	0	0	0	0	0	0	0	0	0	0	0	0	0	0	0	0	0	0	0	0	0	0	0	0	0	0	0	0	0	0	0	0	0	0	0	0	0	0	0	0	0	0	0	0	0	0	0	0	0	0	0	0	0	0	0	0	0	0	0	0	0	0	0	0	0	0	0	0	0	0	0	0	0	0	0	0	0	0	0	0	0	0	0	0	0	0	0	0	0	0	0	0	0	0	0	0	0	0	0	0	0	0	0	0	0	0	0	0	0	0	0	0	0	0	0	0	0	0	0	0	0	0	0	0	0	0	0	0	0	0	0	0	0	0	0	0	0	0	0	0	0	0	0	0	0	0	0	0	0	0	0	0	0	0	0	0	0	0	0	0	0	0	0	0	0	0	0	0	0	0	0	0	0	0	0	0	0	0	0	0	0	0	0	0	0	0	0	0	0	0	0	0	0	0	0	0	0	0	0	0	0	0	0	0	0	0	0	0	0	0	0	0	0	0	0	0	0	0	0	0	0	0	0	0	0	0	0	0	0	0	0	0	0	0	0	0	0	0	0	0	0	0	0	0	0	0	0	0	0	0	0	0	0	0	0	0	0	0	0	0	0	0	0	0	0	0	0	0	0	0	0	0	0	0	0	0	0	0	0	0	0	0	0	0	0	0	0	0	0	0	0	0	0	0	0	0	0	0	0	0	0	0	0	0	0	0	0	0	0	0	0	0	0	0	0	0	0	0	0	0	0	0	0	0	0	0	0	0	0	0	0	0	0	0	0	0	0	0	0	0	0	0	0	0	0	0	0	0	0	0	0	0	0	0	0	0	0	0	0	0	0	0	0	0	0	0	0	0	0	0	0	0	0	0	0	0	0	0	0	0	0	0	0	0	0	0	0	0	0	0	0	0	0	0	0	0	0	0	0	0	0	0	0	0	0	0	0	0	0	0	0	0	0	0	0	0	0	0	0	0	0	0	0	0	0	0	0	0	0	0	0	0	0	0	0	0	0	0	0	0	0	0	0	0	0	0	0	0	0	0	0	0	0	0	0	0	0	0	0	0	0	0	0	0	0	0	0	0	0	0	0	0	0	0	0	0	0	0	0	0	0	0	0	0	0	0	0	0	0	0	0	0	0	0	0	0	0	0	0	0	0	0	0	0	0	0	0	0	0	0	0	0	0	0	0	0	0	0	0	0	0	0	0	0	0	0	0	0	0	0	0	0	0	0	0	0	0	0	0	0	0	0	0	0	0	0	0	0	0	0	0	0	0	0	0	0	0	0	0	0	0	0	0	0	0	0	0	0	0	0	0	0	0	0	0	0	0	0	0	0	0	0	0	0	0	0	0	0	0	0	0	0	0	0	0	0	0	0	0	0	0	0	0	0	0	0	0	0	0	0	0	0	0	0	0	0	0	0	0	0	0	0	0	0	0	0	0	0	0	0	0	0	0	0	0	0	0	0	0	0	0	0	0	0	0	0	0	0	0	0	0	0	0	0	0	0	0	0	0	0	0	0	0	0	0	0	0	0	0	0	0	0	0	0	0	0	0	0	0	0	0	0	0	0	0	0	0	0	0	0	0	0	0	0	0	0	0	0	0	0	0	0	0	0	0	0	0	0	0	0	0	0	0	0	0	0	0	0	0	0	0	0	0	0	0	0	0	0	0	0	0	0	0	0	0	0	0	0	0	0	0	0	0	0	0	0	0	0	0	0	0	0	0	0	0	0	0	0	0	0	0	0	0	0	0	0	0	0	0	0	0	0	0	0	0	0	0	0	0	0	0	0	0	0	0	0	0	0	0	0	0	0	0	0	0	0	0	0	0	0	1	0	0	0	0	0	0	0	0	0	0	0	0	0	0	0	0	0	0	0	0	0	0	0	0	0	0	0	0	0	0	0	0	0	0	0	0	0	0	0	0	0	0	0	0	0	0	0	0	0	0	0	0	0	0	0	0	0	0	0	0	0	0	0	0	0	0	0	0	0	0	0	0	0	0	0	0	0	0	0	0	0	0	0	0	0	0	0	0	0	0	0	0	0	0	0	0	0	0	0	0	0	0	0	0	0	0	0	0	0	0	0	0	0	0	0	0	0	0	0	0	0	0	0	0	0	0	0	0	0	0	0	0	0	0	0	0	0	0	0	0	0	0	0	0	0	0	0	0	0	0	0	0	0	0	0	0	0	0	0	0	0	0	0	0	0	0	0	0	0	0	0	0	0	0	0	0	0	0	0	0	0	0	0	0	0	0	0	0	0	0	0	0	0	0	0	0	0	0	0	0	0	1	0	0	0	0	0	0	0	0	0	0	0	0	0	0	0	0	0	0	0	0	0	0	0	0	0	0	0	0	0	0	0	0	0	0	0	0	0	0	0	0	0	0	0	0	0	0	0	0	0	0	0	0	0	0	0	0	0	0	0	0	0	0	0	0	0	0	0	0	0	0	0	0	0	0	0	0	0	0	0	0	0	0	0	0	0	0	0	0	0	0	0	0	0	0	0	0	0	0	0	0	0	0	0	0	0	0	0	0	0	0	0	0	0	0	0	0	0	0	0	0	0	0	0	0	0	0	0	0	0	0	0	0	0	0	0	0	0	0	0	0	0	0	0	0	0	0	0	0	0	0	0	0	0	0	1	0	0	0	0	0	0	0	0	0	0	0	0	0	0	0	0	0	0	0	0	0	0	0	0	0	0	0	0	0	0	0	0	0	0	0	0	0	0	0	0	0	0	0	0	0	0	0	0	0	0	0	0	0	0	0	0	0	0	0	0	0	0	0	0	0	0	0	0	0	0	0	0	0	0	0	0	0	0	0	0	0	0	0	0	0	0	0	0	0	0	0	0	0	0	0	0	0	0	0	0	0	0	0	0	0	0	0	0	0	0	0	0	0	0	0	0	0	0	0	0	0	0	0	0	0	0	0	0	0	0	0	0	0	0	0	0	0	0	0	0	0	0	0	0	0	0	0	0	0	0	0	0	0	0	0	0	0	0	0	0	0	0	0	0	0	0	0	0	0	0	0	0	0	0	0	0	0	0	0	0	0	0	0	0	0	0	0	0	0	0	0	0	0	0	0	0	0	0	0	0	0	0	0	0	0	0	0	0	0	0	0	0	0	0	0	0	0	0	0	0	0	0	0	0	0	0	0	0	0	0	0	0	0	0	0	0	0	0	0	0	0	0	0	0	0	0	0	0	0	0	0	0	0	0	0	0	0	0	0	0	0	0	0	0	0	0	0	0	1	0	0	0	0	0	0	0	0	0	0	0	0	0	0	0	0	0	0	0	0	0	0	0	0	0	0	0	0	0	0	0	0	0	0	0	0	0	0	0	0	0	0	0	0	0	0	0	0	0	0	0	0	0	0	0	0	0	0	0	0	0	0	0	0	0	0	0	0	0	0	0	0	0	0	0	0	0	0	0	0	0	0	0	0	0	0	0	0	0	0	0	0	0	0	0	0	0	0	0	0	0	0	0	0	0	0	0	0	0	0	0	0	0	0	0	0	0	0	0	0	0	0	0	0	0	0	0	0	0	0	0	0	0	0	0	0	0	0	0	0	0	0	0	0	0	0	0	0	0	0	0	0	0	0	0	0	0	0	0	0	0	0	0	0	0	0	0	0	0	0	0	0	0	0	0	0	0	0	0	0	0	0	0	0	0	0	0	0	0	0	0	0	0	0	0	0	0	0	0	0	0	0	0	0	0	0	0	0	0	0	0	0	0	0	0	0	0	0	0	0	0	0	0	0	0	0	0	0	0	0	0	0	0	0	0	0	0	0	0	0	0	0	0	0	0	0	0	0	0	0	0	0	0	0	0	0	0	0	0	0	0	0	0	0	0	0	0	0	0	0	0	0	0	0	0	0	0	0	0	0	0	0	0	0	0	0	0	0	0	0	0	0	0	0	0	0	0	0	0	0	0	0	0	0	0	0	0	0	0	0	0	0	0	0	0	0	0	0	0	0	0	0	0	0	0	0	0	0	0	0	0	0	0	0	0	0	0	0	0	0	0	0	0	0	0	0	0	0	0	0	0	0	0	0	0	0	0	0	0	0	0	0	0	0	0	0	0	0	0	0	0	0	0	0	0	0	0	0	0	0	0	0	0	0	0	0	0	0	0	0	0	0	0	0	0	0	0	0	0	0	0	0	0	0	0	0	0	0	0	0	0	0	0	0	0	0	0	0	0	0	0	0	0	0	0	0	0	0	0	0	0	0	0	0	0	0	0	0	0	0	0	0	0	0	0	1	0	0	0	0	0	0	0	0	0	0	0	0	0	0	0	0	0	0	0	0	0	0	0	0	0	0	0	0	0	0	0	0	0	0	0	0	0	0	0	0	0	0	0	0	0	0	0	0	0	0	0	0	0	0	0	0	0	0	0	0	0	0	0	0	0	0	0	0	0	0	0	0	0	0	0	0	0	0	0	0	0	0	0	0	0	0	0	0	0	0	0	0	0	0	0	0	0	0	0	0	0	0	0	0	0	0	0	0	0	0	0	0	0	0	0	0	0	0	0	0	0	0	0	0	0	0	0	0	0	0	0	0	0	0	0	0	0	0	0	0	0	0	0	0	0	0	0	0	0	0	0	0	0	0	0	0	0	0	0	0	0	0	0	0	0	0	0	0	0	0	0	0	0	0	0	0	0	0	0	0	0	0	0	0	0	0	0	0	0	0	0	0	0	0	0	0	0	0	0	0	0	0	0	0	0	0	0	0	0	0	0	0	0	0	0	0	0	0	0	0	0	0	0	0	0	0	0	0	0	0	0	0	0	0	0	0	0	0	0	0	0	0	0	0	0	0	0	0	0	0	0	0	0	0	0	0	0	0	0	0	0	0	0	0	0	0	0	0	0	0	0	0	0	0	0	0	0	0	0	0	0	0	0	0	0	0	0	0	0	0	0	0	0	0	0	0	0	0	0	0	0	0	0	0	0	0	0	0	0	0	0	0	0	0	0	0	0	0	0	0	0	0	0	0	0	0	0	0	0	0	0	0	0	0	0	0	0	0	0	0	0	0	0	0	0	0	0	0	0	0	0	0	0	0	0	0	0	0	0	0	0	0	0	0	0	0	0	0	0	0	0	0	0	0	0	0	0	0	0	0	0	0	0	0	0	0	0	0	0	0	0	0	0	0	0	0	0	0	0	0	0	0	0	0	0	0	0	0	0	0	0	0	0	0	0	0	0	0	0	0	0	0	0	0	0	0	0	0	0	0	0	0	0	0	0	0	0	0	0	0	0	0	0	0	0	0	0	0	0	0	0	0	0	0	0	0	0	0	0	0	0	0	0	0	0	0	0	0	0	0	0	0	0	0	0	0	0	0	0	0	0	0	0	0	0	0	0	0	0	0	0	0	0	0	0	0	0	0	0	0	0	0	0	0	0	0	0	0	0	0	0	0	0	0	0	0	0	0	0	0	0	0	0	0	0	0	0	0	0	0	0	0	0	0	0	0	0	0	0	0	0	0	0	0	0	0	0	0	0	0	0	0	0	0	0	0	0	0	0	0	0	0	0	0	0	0	0	0	0	0	0	0	0	0	0	0	0	0	0	0	0	0	0	0	0	0	0	0	0	0	0	0	0	0	0	0	0	0	0	0	0	0	0	0	0	0	0	0	0	0	0	0	0	0	0	0	0	0	0	0	0	0	0	0	0	0	0	0	0	0	0	0	0	0	0	0	0	0	0	0	0	0	0	0	0	0	0	0	0	0	0	0	0	0	0	0	0	0	0	0	0	0	0	0	0	0	0	0	0	0	0	0	0	0	0	0	0	0	0	0	0	0	0	0	0	0	0	0	0	0	0	0	0	0	0	0	0	0	0	0	0	0	0	0	0	0	0	0	0	0	0	0	0	0	0	0	0	0	0	0	0	0	0	0	0	0	0	0	0	0	0	0	0	0	0	0	0	0	0	0	0	0	0	0	0	0	0	0	0	0	0	0	0	0	0	0	0	0	0	0	0	0	0	0	0	0	0	0	0	0	0	0	0	0	0	0	0	0	0	0	0	0	0	0	0	0	0	0	0	0	0	0	0	0	0	0	0	0	0	0	0	0	0	0	0	0	0	0	0	0	0	0	0	0	0	0	0	0	0	0	0	0	0	0	0	0	0	0	0	0	0	0	0	0	0	0	0	0	0	0	0	0	0	0	0	0	0	0	0	0	0	0	0	0	0	0	0	0	0	0	0	0	0	0	0	0	0	0	0	0	0	0	0	0	0	0	0	0	0	0	0	0	0	0	0	0	0	0	0	0	0	0	0	0	0	0	0	0	0	0	0	0	0	0	0	0	0	0	0	0	0	0	0	0	0	0	0	0	0	0	0	0	0	0	0	0	0	0	0	0	0	0	0	0	0	0	0	0	0	0	0	0	0	0	0	0	0	0	0	0	0	0	0	0	0	0	0	0	0	0	0	0	0	0	0	0	0	0	0	0	0	0	0	0	0	0	0	0	0	0	0	0	0	0	0	0	0	0	0	0	0	0	0	0	0	0	0	0	0	0	0	0	0	0	0	0	0	0	0	0	1	0	0	0	0	0	0	0	0	0	0	0	0	0	0	0	0	0	0	0	0	0	0	0	0	0	0	0	0	0	0	0	0	0	0	0	0	0	0	0	0	0	0	0	0	0	0	0	0	0	0	0	0	0	0	0	0	0	0	0	0	0	0	0	0	0	0	0	0	0	0	0	0	0	0	0	0	0	0	0	0	0	0	0	0	0	0	0	0	0	0	0	0	0	0	0	0	0	0	0	0	0	0	0	0	0	0	0	0	0	0	0	0	0	0	0	0	0	0	0	0	0	0	0	0	0	0	0	0	0	0	0	0	0	0	0	0	0	0	0	0	0	0	0	0	0	0	0	0	0	0	0	0	0	0	0	0	0	0	0	0	0	0	0	0	0	0	0	0	0	0	0	0	0	0	0	0	0	0	0	0	0	0	0	0	0	0	0	0	0	0	0	0	0	0	0	0	0	0	0	0	0	0	0	0	0	0	0	0	0	0	0	0	0	0	0	0	0	0	0	0	0	0	0	0	0	0	0	0	0	0	0	0	0	0	0	0	0	0	0	0	0	0	0	0	0	0	0	0	0	0	0	0	0	0	0	0	0	0	0	0	0	0	0	0	0	0	0	0	0	0	0	0	0	0	0	0	0	0	0	0	0	0	0	0	0	0	0	0	0	0	0	0	0	0	0	0	0	0	0	0	0	0	0	0	0	0	0	0	0	0	0	0	0	0	0	1	0	0	0	0	0	0	0	0	0	0	0	0	0	0	0	0	0	0	0	0	0	0	0	0	0	0	0	0	0	0	0	0	0	0	0	0	0	0	0	0	0	0	0	0	0	0	0	0	0	0	0	0	1	0	0	0	0	0	0	0	0	0	0	0	0	0	0	0	0	0	0	0	0	0	0	0	0	0	0	0	0	0	0	0	0	0	0	0	0	0	0	0	0	0	0	0	0	0	0	0	0	0	0	0	0	0	0	0	0	0	0	0	0	0	0	0	0	0	0	0	0	0	0	0	0	0	0	0	0	0	0	0	0	0	0	0	0	0	0	0	0	0	0	0	0	0	0	0	0	0	0	0	0	0	0	0	0	0	0	0	0	0	0	0	0	0	0	0	0	0	0	0	0	0	0	0	0	0	0	0	0	0	0	0	0	0	0	0	0	0	0	0	0	0	0	0	0	0	0	0	0	0	0	0	0	0	0	0	0	0	0	0	0	0	0	0	0	0	0	0	0	0	0	0	0	0	0	0	0	0	0	0	0	0	0	0	0	0	0	0	0	0	0	0	0	0	0	0	0	0	0	0	0	0	0	0	0	0	0	0	0	0	0	0	0	0	0	0	0	0	0	0	0	0	0	0	0	0	0	0	0	0	0	0	0	0	0	0	0	0	0	0	0	0	0	0	0	0	0	0	0	0	0	0	0	0	0	0	0	0	0	0	0	0	0	0	0	0	0	0	0	0	0	0	0	0	0	0	0	0	0	0	0	0	0	0	0	0	0	0	0	0	0	0	0	0	0	0	0	0	0	0	0	0	0	0	0	0	0	0	0	0	0	0	0	0	0	0	0	0	0	0	0	0	0	0	0	0	0	0	0	0	0	0	0	0	0	0	0	0	0	0	0	0	0	0	0	0	0	0	0	0	0	0	0	0	0	0	0	0	0	0	0	0	0	0	0	0	0	0	0	0	0	0	0	0	0	0	0	0	0	0	0	0	0	0	0	0	0	0	0	0	0	0	0	0	0	0	0	0	0	0	0	0	0	0	0	0	0	0	0	1	0	0	0	0	0	0	0	0	0	0	0	0	0	0	0	0	0	0	0	0	0	0	0	0	0	0	0	0	0	0	0	0	0	0	0	0	0	0	0	0	0	0	0	0	0	0	0	0	0	0	0	0	0	0	0	0	0	0	0	0	0	0	0	0	0	0	0	0	0	0	0	0	0	0	0	0	0	0	0	0	0	0	0	0	0	0	0	0	0	0	0	0	0	0	0	0	0	0	0	0	0	0	0	0	0	0	0	0	0	0	0	0	0	0	0	0	0	0	0	0	0	0	0	0	0	0	0	0	0	0	0	0	0	0	0	0	0	0	0	0	0	0	0	0	0	0	0	0	0	0	0	0	0	0	0	0	0	0	0	0	0	0	0	0	0	0	0	0	0	0	0	0	0	0	0	0	0	0	0	0	0	0	0	0	0	0	0	0	0	0	0	0	0	0	0	0	0	0	0	0	0	0	0	0	0	0	0	0	0	0	0	0	0	0	0	0	0	0	0	0	0	0	0	0	0	0	0	0	0	0	0	1	0	0	0	0	0	0	0	0	0	0	0	0	0	0	0	0	0	0	0	0	0	0	0	0	0	0	0	0	0	0	0	0	0	0	0	0	0	0	0	0	0	0	0	0	0	0	0	0	0	0	0	0	0	0	0	0	0	0	0	0	0	0	0	0	0	0	0	0	0	0	0	0	0	0	0	0	0	0	0	0	0	0	0	0	0	0	0	0	0	0	0	0	0	0	0	0	0	0	0	0	0	0	0	0	0	0	0	0	0	0	0	0	0	0	0	0	0	0	0	0	0	0	0	0	0	0	0	0	0	0	0	0	0	0	0	0	0	0	0	0	0	0	0	0	0	0	0	0	0	0	0	0	0	0	0	0	0	0	0	0	0	0	0	0	0	0	0	0	0	0	0	0	0	0	0	0	0	0	0	0	0	0	0	0	0	0	0	0	0	0	0	0	1	0	0	0	0	0	0	0	0	0	0	0	0	0	0	0	0	0	0	0	0	0	0	0	0	0	0	0	0	0	0	0	0	0	0	0	0	0	0	0	0	0	0	0	0	0	0	0	0	0	0	0	0	0	0	0	0	0	0	0	0	0	0	0	0	0	0	0	0	0	0	0	0	0	0	0	0	0	0	0	0	0	0	0	0	0	0	0	0	0	0	0	0	0	0	0	0	0	0	0	0	0	0	0	0	0	0	0	0	1	0	0	0	0	0	0	0	0	0	0	0	0	0	0	0	0	0	0	0	0	0	0	0	0	0	0	0	0	0	0	0	0	0	0	0	0	0	0	0	0	0	0	0	0	0	0	0	0	0	0	0	0	0	0	0	0	0	0	0	0	0	0	0	0	0	0	0	0	0	0	0	0	0	0	0	0	0	0	0	0	0	0	0	0	0	0	0	0	0	0	0	0	0	0	0	0	0	0	0	0	0	0	0	0	0	0	0	0	0	0	0	0	0	0	0	0	0	0	0	0	0	0	0	0	0	0	0	0	0	0	0	0	0	0	0	0	0	0	0	0	0	0	0	0	0	0	0	0	0	0	0	0	0	0	0	0	0	0	0	0	0	0	0	0	0	0	0	0	0	0	0	0	0	0	0	0	0	0	0	0	0	0	0	0	0	0	0	0	0	0	0	0	0	0	0	0	0	0	0	0	0	0	0	0	0	0	0	0	0	0	0	0	0	0	0	0	0	0	0	0	0	0	0	0	0	0	0	0	0	0	0	0	0	0	0	0	0	0	0	0	0	0	0	0	0	0	0	0	0	0	0	0	0	0	0	0	0	0	0	0	0	0	0	0	0	0	0	0	0	0	0	0	0	0	0	0	0	0	0	0	0	0	0	0	0	0	0	0	0	0	0	0	0	0	0	0	0	0	0	0	0	0	0	0	0	0	0	0	0	0	0	0	0	0	0	0	0	0	0	0	0	0	0	0	0	0	0	0	0	0	0	0	0	0	0	0	0	0	0	0	0	0	0	0	0	0	0	0	0	0	0	0	0	0	0	0	0	0	0	0	0	0	0	0	0	0	0	0	0	0	0	0	0	0	0	0	0	0	0	0	0	0	0	0	0	0	0	0	0	0	0	0	0	0	0	0	0	0	0	0	0	0	0	0	0	0	0	0	0	0	0	0	0	0	0	0	0	0	0	0	0	0	0	0	0	0	0	0	0	0	0	0	0	0	0	0	0	0	0	0	0	0	0	0	0	0	0	0	0	0	0	0	0	0	0	0	0	0	0	0	0	0	0	0	0	0	0	0	0	0	0	0	0	0	0	0	0	0	0	0	0	0	0	0	0	0	0	0	0	0	0	0	0	0	0	0	0	0	0	0	0	0	0	0	0	0	0	0	0	0	0	0	0	0	0	0	0	0	0	0	0	0	0	0	0	0	0	0	0	0	0	0	0	0	0	0	0	0	0	0	0	0	0	0	0	0	0	0	0	0	0	0	0	0	0	0	0	0	0	0	0	0	0	0	0	0	0	0	0	0	0	0	0	0	0	0	0	0	0	0	0	0	0	0	0	0	0	0	0	0	0	0	0	0	0	0	0	0	0	0	0	0	0	0	0	0	0	0	0	0	0	0	1	0	0	0	0	0	0	0	0	0	0	0	0	0	0	0	0	0	0	0	0	0	0	0	0	0	0	0	0	0	0	0	0	0	0	0	0	0	0	0	0	0	0	0	0	0	0	0	0	0	0	0	0	0	0	0	0	0	0	0	0	0	0	0	0	0	0	0	0	0	0	0	0	0	0	0	0	0	0	0	0	0	0	0	0	0	0	0	0	0	0	0	0	0	0	0	0	0	0	0	0	0	0	0	0	0	0	0	0	0	0	0	0	0	0	0	0	0	0	0	0	0	0	0	0	0	0	0	0	0	0	0	0	0	0	0	0	0	0	0	0	0	0	0	0	0	0	0	0	0	0	0	0	0	0	0	0	0	0	0	0	0	0	0	0	0	0	0	0	0	0	0	0	0	0	0	0	0	0	0
N0.HOG0005278	1	0	0	0	0	0	0	3	0	0	0	0	0	0	0	0	0	0	0	0	0	0	0	0	0	1	0	0	0	0	0	1	1	0	0	0	1	1	0	1	0	0	0	0	0	0	0	0	0	3	0	0	0	0	0	0	1	0	0	0	0	1	0	1	2	0	0	0	0	0	0	1	2	0	2	0	1	0	0	0	0	0	0	0	0	0	0	0	0	1	0	0	0	0	0	0	0	0	0	0	0	0	0	0	1	2	0	0	0	0	0	0	0	0	0	0	0	0	0	0	1	0	0	0	0	0	0	0	0	0	0	0	0	0	1	0	0	4	0	0	3	0	0	1	0	0	0	0	0	0	0	0	0	0	0	0	0	0	0	1	0	0	0	0	0	0	0	0	0	0	0	0	0	0	0	0	0	0	0	0	0	3	0	0	0	0	0	0	0	0	1	0	0	0	0	0	0	0	3	0	0	0	0	0	0	1	0	0	0	0	0	0	0	1	0	2	0	4	0	0	0	0	0	0	1	0	1	0	0	0	1	2	0	0	0	0	0	0	4	0	0	0	0	0	0	0	0	0	0	0	0	0	0	0	0	1	0	0	0	0	1	0	0	0	0	0	0	0	0	0	1	0	0	0	0	0	0	0	0	0	0	0	0	0	0	0	0	0	0	0	0	0	0	0	0	0	0	0	1	0	1	0	0	1	0	0	0	0	0	0	0	0	0	0	1	0	0	0	5	0	0	0	0	0	1	0	2	0	0	0	0	0	0	0	0	0	0	0	0	0	0	1	0	0	0	0	0	2	0	0	0	0	1	0	0	0	0	0	1	0	0	0	0	0	0	0	0	0	0	0	0	0	0	0	0	0	0	0	0	0	0	0	0	0	0	0	0	0	0	0	0	0	0	0	0	0	0	1	0	0	0	0	0	0	0	0	0	0	0	0	0	0	0	0	0	1	0	0	1	0	1	0	0	0	0	0	0	0	0	0	0	0	0	1	0	0	0	0	0	0	0	0	0	0	0	0	0	0	0	1	1	0	0	0	0	0	0	0	0	0	0	0	5	0	2	0	0	0	0	0	5	0	0	0	0	0	0	0	0	1	0	1	0	0	0	2	0	1	1	0	0	0	0	1	0	0	0	1	0	0	0	0	0	0	0	2	2	0	0	0	0	0	0	0	0	2	1	0	0	0	0	0	0	0	0	0	0	0	0	1	0	0	0	0	0	0	0	0	0	0	0	0	0	0	0	0	0	0	0	0	0	0	0	1	0	0	0	0	0	0	0	0	0	0	0	0	0	0	0	0	0	0	0	0	0	0	1	0	0	1	0	0	0	1	0	0	0	0	0	0	0	0	0	0	0	0	0	0	0	0	0	0	0	0	0	0	0	0	0	0	0	0	0	1	0	0	0	0	0	0	1	0	2	0	0	0	0	0	0	0	0	0	0	0	0	0	0	0	0	0	0	0	2	0	0	0	0	0	0	0	0	1	0	0	0	0	0	0	0	0	0	0	1	2	0	0	0	0	0	0	0	0	0	0	0	0	0	2	0	0	0	0	0	0	0	0	0	0	0	1	0	0	0	0	0	0	0	0	0	0	0	0	0	0	1	0	2	1	0	0	0	0	0	2	0	0	0	0	0	0	0	0	3	0	0	0	0	0	0	0	0	0	1	0	0	0	0	0	0	0	0	3	1	0	0	0	0	0	0	0	0	0	0	0	0	0	0	0	0	0	0	0	0	0	1	4	0	1	0	0	0	0	0	1	1	0	0	0	0	0	0	0	0	0	0	0	0	0	0	0	1	0	0	0	0	0	0	0	0	1	0	1	0	0	0	0	0	0	0	0	0	0	0	0	0	0	0	1	0	0	0	0	0	0	1	1	0	0	0	0	0	0	0	0	0	0	0	0	0	0	0	2	0	0	0	0	0	0	1	0	0	0	0	0	0	0	0	0	0	0	0	0	0	0	2	1	0	0	0	0	0	0	0	0	1	1	0	0	0	0	0	0	0	0	0	0	0	0	0	0	0	0	0	0	0	0	0	0	0	0	0	0	0	0	0	0	0	0	0	0	1	0	0	0	0	0	0	0	0	0	0	0	0	0	0	0	0	0	0	0	0	0	0	0	1	0	0	0	0	0	0	0	0	0	1	0	0	0	0	0	2	0	0	0	0	0	0	0	0	0	0	0	0	0	0	0	0	0	0	0	0	0	0	1	0	0	0	2	0	0	0	0	0	0	0	0	0	0	0	0	0	0	0	0	0	0	0	0	1	0	0	0	0	0	0	0	2	0	0	0	0	0	0	1	0	0	0	0	0	0	0	0	0	0	0	0	0	0	0	0	1	0	0	0	0	0	0	0	0	0	0	0	0	0	0	0	0	1	0	0	0	3	0	2	0	0	0	1	0	0	0	1	1	0	0	0	0	0	0	0	0	1	0	2	0	0	0	0	0	0	0	1	0	0	0	0	0	0	0	1	0	0	0	0	1	0	0	1	0	0	0	0	0	0	0	0	0	1	0	2	1	0	0	0	0	1	1	0	0	0	0	0	0	0	0	0	0	0	0	0	2	0	0	0	0	0	0	0	0	1	0	0	0	0	0	0	0	0	0	0	1	0	0	0	1	1	0	2	0	0	0	0	0	0	0	0	0	0	1	1	0	0	3	2	0	0	0	0	0	0	0	0	0	0	0	0	0	0	0	0	0	3	0	0	0	0	0	0	0	0	0	0	0	0	0	1	0	0	0	0	3	0	0	0	0	0	0	0	0	1	0	0	0	0	0	0	0	0	0	0	0	1	0	0	1	0	0	1	0	0	0	0	0	1	0	0	0	0	0	1	0	0	0	0	0	0	0	0	0	0	0	0	0	0	0	1	0	0	0	0	0	0	0	0	0	1	2	0	0	0	1	0	0	0	0	0	0	0	0	0	2	0	0	0	0	0	1	0	0	0	0	0	0	0	1	0	0	0	0	0	0	0	0	0	0	0	0	0	0	0	1	0	0	0	0	0	2	0	1	0	0	1	0	0	5	0	0	0	0	0	0	0	1	0	0	0	0	0	0	0	0	1	0	0	0	0	1	0	0	0	0	2	0	0	0	0	0	0	0	0	0	0	0	1	0	0	0	0	1	0	0	0	0	0	0	1	0	0	0	0	0	0	0	0	1	0	0	3	0	0	0	0	3	0	0	0	0	0	2	1	0	1	0	0	0	0	0	0	0	0	0	1	0	0	1	0	0	3	0	0	0	1	0	0	0	1	0	0	0	0	0	0	0	0	0	1	0	0	0	0	0	0	0	0	0	0	0	0	0	1	0	0	0	0	0	4	0	0	0	0	0	0	0	1	0	0	0	1	0	0	0	0	0	0	0	0	1	0	0	0	0	0	0	0	0	0	0	0	0	0	0	0	1	0	0	0	0	0	0	0	0	0	0	0	0	0	0	0	2	0	0	0	0	1	0	0	0	0	1	0	0	0	0	0	0	0	0	0	0	0	0	0	0	2	0	0	0	0	0	0	0	0	0	0	0	0	0	1	0	0	0	3	0	0	1	0	0	0	0	0	0	0	0	0	0	0	0	0	0	0	0	0	0	1	0	0	0	1	0	0	0	0	0	0	1	1	1	0	0	0	0	0	0	0	0	0	1	0	0	0	0	0	1	0	0	0	3	0	0	0	0	0	0	0	0	0	0	0	1	0	0	0	0	0	0	0	0	1	0	0	0	0	0	0	0	0	0	0	0	0	0	0	1	0	0	0	0	0	0	0	0	0	0	0	0	0	0	0	0	0	0	0	0	0	0	0	0	0	1	0	0	0	0	0	0	3	0	0	0	0	1	0	0	0	1	1	0	1	0	1	0	3	0	0	0	0	1	0	0	0	0	0	0	0	0	3	0	0	1	0	0	0	0	0	0	0	0	0	0	0	0	0	0	0	0	0	1	0	0	1	0	0	0	0	0	0	0	0	0	0	0	0	0	6	0	0	0	0	0	0	0	0	0	0	0	0	1	0	0	0	1	0	0	0	0	0	0	0	0	0	1	0	0	0	0	0	0	0	0	0	0	0	1	3	0	0	0	0	0	0	0	0	0	0	0	2	0	0	0	0	0	0	0	4	0	2	0	1	0	1	3	0	0	2	2	1	0	1	0	0	0	0	0	2	0	0	0	0	0	1	0	0	1	0	0	1	0	0	0	1	0	0	0	0	0	0	0	0	0	0	0	0	0	0	0	0	0	0	1	1	0	0	0	0	0	0	0	0	0	0	0	0	0	1	0	0	0	0	0	1	0	2	0	0	0	0	0	0	0	0	0	0	0	0	0	0	0	1	0	0	0	0	0	0	2	0	0	0	0	0	0	0	0	0	0	0	0	0	0	0	0	0	0	0	0	0	6	0	0	0	2	0	0	0	3	0	0	0	0	0	0	0	0	0	0	0	0	0	0	0	0	0	0	0	0	0	0	0	0	1	0	0	0	3	0	0	1	0	0	0	0	0	0	0	0	0	0	0	0	0	0	0	0	0	0	0	0	0	0	0	0	0	0	0	0	0	0	0	0	0	0	0	0	0	0	0	0	0	0	0	0	0	0	0	0	0	0	0	0	5	0	0	0	1	0	0	0	0	0	0	1	0	0	0	0	0	0	0	0	0	0	0	0	0	0	1	0	1	1	0	0	0	3	0	0	0	0	0	0	0	0	0	0	0	0	0	0	2	0	0	0	0	0	0	1	1	0	0	4	0	0	0	0	0	0	0	0	0	0	0	0	0	0	0	0	0	0	0	0	0	0	0	0	0	0	0	2	0	0	0	0	0	0	0	0	0	0	0	0	0	0	0	0	0	0	0	0	0	0	1	0	0	3	1	0	0	0	0	0	0	0	0	0	0	0	0	0	4	0	0	0	0	0	0	2	0	0	0	0	0	0	0	0	0	0	0	0	0	0	0	0	0	0	0	0	0	0	0	2	0	0	3	0	0	0	0	1	0	1	0	0	1	0	0	1	1	0	0	0	0	1	0	0	0	0	0	0	0	0	0	0	0	0	0	0	0	0	0	0	1	0	3	0	0	0	1	0	0	0	1	0	0	1	0	0	0	0	0	0	0	1	0	0	0	0	0	0	1	0	1	0	1	0	0	0	5	0	0	0	0	0	0	0	1	0	0	0	0	1	0	0	0	0	0	0	3	0	0	0	0	0	0	2	0	0	1	0	0	0	0	0	0	0	0	0	0	0	1	1	0	1	0	0	0	3	0	1	0	0	0	0	1	0	0	0	0	0	0	0	0	0	0	0	0	0	0	0	0	0	0	0	0	0	0	0	0	4	2	0	0	0	0	0	0	0	0	0	0	0	0	5	0	0	0	1	0	0	0	0	0	0	0	0	0	0	1	0	0	1	0	0	0	0	0	0	0	0	0	0	0	0	0	0	0	0	0	0	0	0	0	0	0	0	0	0	0	0	0	0	0	0	0	0	0	0	0	1	0	0	1	0	0	1	1	0	0	0	0	0	0	0	0	0	0	0	0	0	1	0	0	0	0	0	0	0	0	3	0	0	0	0	0	1	0	0	0	0	1	0	0	1	0	0	0	0	0	0	0	0	0	0	0	0	0	1	0	0	0	2	0	0	0	1	0	0	1	0	0	0	0	0	0	0	0	0	0	1	1	0	0	0	0	0	0	0	0	0	0	2	0	0	1	0	0	1	0	1	0	0	0	0	0	0	1	0	1	0	0	0	1	0	0	0	0	0	0	0	0	0	1	0	0	1	0	0	0	0	1	0	0	0	0	0	0	0	0	0	0	0	0	0	0	0	0	0	0	0	0	0	0	0	0	0	1	1	0	0	0	0	0	0	0	0	0	0	0	0	0	0	0	0	0	0	0	1	0	0	0	0	1	0	0	0	0	0	0	0	0	0	0	0	0	1	0	1	0	0	0	0	0	0	1	0	0	0	0	0	0	0	0	0	0	0	0	1	0	0	0	0	0	0	0	0	0	1	0	0	0	0	0	0	0	0	0	1	0	0	0	0	0	0	0	0	0	0	0	0	0	0	0	0	0	0	0	0	1	0	0	0	1	0	0	0	0	0	0	0	1	0	0	0	1	0	1	0	0	0	0	2	0	0	0	0	0	0	0	0	0	0	0	0	0	0	0	0	0	0	0	2	0	1	0	0	0	0	1	0	0	0	0	0	0	1	0	0	0	0	1	0	0	0	0	0	1	0	0	1	0	0	1	0	1	0	0	0	0	0	0	0	0	0	0	0	0	0	0	0	0	0	0	0	0	0	0	0	0	0	0	0	0	0	0	0	0	0	0	0	3	0	1	0	0	0	0	0	0	0	0	0	0	0	1	0	0	0	0	0	0	1	0	0	0	0	0	0	0	1	0	0	0	0	0	0	0	0	0	0	0	0	0	0	0	0	1	0	0	0	0	0	0	0	0	0	0	0	0	0	1	0	0	0	0	1	0	0	0	0	0	0	1	0	0	0	0	0	0	0	0	0	0	0	0	0	0	0	0	0	0	2	0	0	0	0	0	0	0	0	1	0	0	0	0	0	0	0	0	1	0	0	0	2	0	0	3	0	0	0	0	0	0	3	0	0	0	0	1	0	0	1	0	0	0	0	0	0	0	3	0	0	1	0	0	0	0	0	0	0	0	0	0	0	1	0	0	0	0	0	0	0	0	0	0	0	0	2	0	0	0	0	0	1	0	0	0	0	0	0	0	0	1	0	0	0	0	0	0	1	0	0	0	1	0	1	0	0	0	0	0	0	1	0	0	0	0	0	4	0	0	1	1	0	0	0	0	0	0	0	0	2	0	0	0	0	0	0	1	0	0	1	0	0	0	0	0	0	0	0	0	0	0	0	0	1	0	0	0	0	0	1	0	0	0	0	0	0	0	0	0	0	0	0	0	1	0	1	0	3	0	1	0	0	2	0	0	0	0	1	0	0	0	0	0	0	1	0	0	0	0	0	0	0	0	0	0	1	0	0	0	0	0	0	0	1	0	0	0	2	0	0	0	0	0	0	0	0	0	0	0	0	0	0	0	0	0	0	0	0	0	0	1	0	0	0	3	0	1	1	0	0	0	0	0	0	0	0	0	0	0	0	0	0	1	1	0	1	0	0	0	0	0	0	0	0	0	0	0	0	0	1	0	0	0	0	0	0	0	0	0	0	0	3	0	1	0	1	0	0	0	0	0	0	0	0	0	0	0	2	0	0	0	0	0	0	0	0	0	0	0	0	0	0	0	1	0	1	0	0	1	1	0	0	0	0	0	0	0	0	0	1	0	0	0	0	0	0	0	1	0	0	0	0	0	0	0	0	0	0	0	0	0	0	0	0	0	0	0	0	0	0	0	0	0	0	0	0	0	0	2	0	0	0	1	1	0	0	0	0	0	0	1	0	0	0	0	0	0	0	0	0	0	0	0	0	0	0	0	0	1	0	0	0	0	0	0	0	0	0	0	0	0	0	0	2	1	0	0	0	0	0	1	0	0	0	0	0	0	0	0	0	0	0	1	0	1	0	0	0	0	0	0	0	0	0	1	1	0	0	0	0	0	0	0	0	0	0	3	0	0	0	0	0	3	0	0	0	0	0	0	0	0	0	0	0	0	0	0	2	0	0	0	0	0	0	0	0	0	0	0	0	0	0	0	0	0	1	0	0	0	0	0	0	0	0	0	0	0	0	0	0	1	0	0	0	0	0	0	0	1	1	0	0	0	0	0	0	0	0	0	0	0	0	0	0	0	0	0	1	0	0	0	0	0	0	0	0	0	0	0	0	0	1	0	1	1	0	0	2	0	1	0	0	0	0	0	0	0	0	4	0	0	0	0	0	0	0	0	0	0	0	0	0	0	0	0	1	0	0	0	0	1	1	0	0	0	1	0	0	0	0	0	0	0	0	0	0	0	1	0	0	0	0	0	4	0	0	5	0	0	0	0	0	0	0	0	0	0	0	0	2	1	0	0	1	0	0	0	0	2	0	0	0	0	0	0	0	0	0	0	0	1	0	0	0	0	0	0	0	0	0	0	0	0	0	0	0	0	0	0	0	1	0	0	0	0	0	0	0	0	0	0	0	0	0	0	0	0	0	0	0	1	0	0	0	0	0	0	0	0	0	0	0	0	0	0	4	0	0	0	0	0	0	1	0	0	0	0	1	0	0	1	0	0	0	0	0	0	0	2	0	0	0	0	0	0	0	0	0	1	0	0	0	0	0	0	1	0	0	0	1	0	0	0	0	0	1	0	0	0	0	0	0	0	0	0	0	0	0	1	0	0	0	0	0	0	0	0	0	0	0	0	0	0	0	0	0	0	0	0	0	0	0	0	0	0	0	0	0	0	0	1	0	0	0	0	0	0	0	0	0	0	2	0	1	0	0	0	0	0	0	0	0	0	0	0	0	0	0	0	0	0	0	0	0	0	0	0	1	0	0	0	2	0	0	0	0	1	0	0	0	0	0	0	0	0	0	0	0	0	0	0	0	0	0	0	1	0	0	0	0	0	0	0	0	0	0	0	0	0	0	0	0	0	0	0	0	0	0	0	0	1	1	1	0	0	0	0	0	0	0	0	0	1	0	0	1	0	0	0	1	0	1	1	0	0	0	0	2	0	0	0	0	0	0	0	0	0	0	0	0	0	0	0	0	0	0	0	0	0	0	0	0	0	1	0	0	0	0	0	1	0	0	0	0	1	0	0	0	0	0	0	3	0	0	0	0	0	0	4	0	2	0	0	0	0	0	0	0	0	0	0	0	0	0	0	0	0	0	0	0	0	0	0	0	0	0	0	0	0	0	0	0	0	1	0	0	0	0	0	0	0	1	0	0	0	0	0	0	0	1	0	0	0	0	0	0	0	0	0	1	0	0	0	0	0	0	0	0	0	0	0	0	0	0	0	0	0	1	0	0	1	0	0	0	0	0	1	1	1	0	0	0	0	0	0	0	0	0	0	0	0	0	1	0	0	1	0	0	0	0	0	0	0	0	1	1	0	1	0	0	0	0	0	0	0	0	0	1	0	0	0	0	0	0	0	0	0	0	0	0	0	0	0	0	0	0	0	0	1	0	0	0	0	0	0	0	1	0	0	1	0	0	0	0	0	0	0	0	0	0	0	0	0	0	0	0	0	0	0	0	0	0	0	1	0	0	0	0	3	1	0	0	0	0	0	0	1	0	0	0	0	0	0	0	0	0	0	0	0	1	0	0	0	0	0	0	1	0	0	0	0	1	0	0	0	0	0	0	0	0	0	0	0	0	0	0	0	0	0	0	0	0	0	0	0	0	1	0	0	0	0	0	0	0	0	0	0	0	0	1	1	0	1	0	2	0	0	0	0	0	0	0	1	0	0	0	1	0	0	0	0	0	0	0	1	0	1	0	0	0	0	0	0	0	0	1	0	0	0	0	0	0	0	1	0	0	0	1	0	0	1	0	0	0	0	0	0	0	0	0	0	1	0	0	0	0	0	1	0	0	0	0	0	2	0	1	0	0	0	0	0	1	0	0	0	1	0	0	0	0	0	0	0	0	0	0	0	0	0	0	0	0	0	1	0	0	0	0	0	2	0	0	0	0	0	0	0	0	0	0	0	0	0	0	0	0	0	0	0	0	0	2	0	0	0	0	0	0	0	0	0	0	0	0	1	0	0	1	0	0	0	0	0	0	0	0	0	0	0	0	0	0	0	0	0	0	0	0	1	0	0	0	0	0	0	3	0	0	0	0	0	0	0	0	0	0	0	0	0	0	1	0	0	1	0	0	0	2	0	0	0	0	0	0	0	0	0	0	0	0	0	0	0	0	0	0	0	0	0	0	0	0	0	2	0	0	0	0	0	0	4	0	0	0	0	1	0	0	0	0	0	0	0	0	0	1	0	0	0	0	0	0	0	0	0	0	0	0	0	0	0	0	0	0	0	0	0	0	0	0	0	0	0	0	0	0	0	0	1	0	0	0	0	0	0	0	0	0	0	0	0	0	0	0	1	0	0	0	0	0	0	0	0	0	0	0	0	0	0	0	0	0	0	0	0	0	0	0	0	0	0	1	0	0	0	0	1	0	0	0	0	0	0	1	0	0	0	0	0	0	1	0	0	0	0	0	0	1	0	0	1	0	0	0	0	0	1	0	0	0	0	1	0	0	0	0	2	0	0	0	0	0	0	0	0	0	0	0	0	0	0	0	0	0	0	0	0	0	0	0	3	0	0	0	0	0	0	0	0	0	0	0	0	0	0	1	0	0	1	0	0	0	0	0	0	0	0	1	0	0	0	0	0	0	1	0	0	0	1	0	0	0	1	0	0	0	0	0	0	0	0	0	0	0	0	2	0	0	0	0	0	0	2	1	0	0	0	0	0	0	0	0	0	0	0	0	0	0	0	0	0	0	0	0	0	0	1	0	0	1	0	0	0	0	0	0	0	0	0	0	0	0	0	0	0	1	1	0	0	0	0	0	0	0	0	0	0	0	0	0	0	0	0	0	0	0	0	0	0	0	0	0	0	0	0	0	0	0	0	0	0	0	0	0	0	0	2	0	0	0	0	0	0	1	1	0	3	0	0	1	0	0	0	0	0	0	4	0	0	0	0	0	0	0	0	0	0	0	0	0	0	0	0	0	0	0	0	0	0	1	0	0	0	0	0	0	0	0	0	0	0	0	0	0	0	0	0	0	0	0	0	0	0	0	0	2	0	1	0	0	0	0	0	0	0	0	0	0	0	0	1	0	0	0	0	0	0	0	3	0	0	0	0	0	0	0	2	0	1	0	0	0	0	0	0	0	0	0	0	3	0	1	0	0	0	1	0	0	0	0	0	0	1	0	0	0	0	1	0	0	0	0	0	0	0	0	3	0	0	0	0	0	0	0	0	0	0	0	0	0	0	1	0	0	0	1	0	1	0	0	0	0	0	0	0	1	0	0	0	0	0	0	0	2	0	0	0	0	0	0	0	0	0	0	0	0	0	0	0	0	0	2	2	1	0	0	0	0	0	0	0	0	0	0	0	0	1	0	0	0	0	0	0	0	0	1	0	1	0	0	1	0	0	0	0	0	0	0	0	0	0	0	0	0	0	0	0	0	0	0	0	0	0	0	0	0	0	0	0	1	0	0	0	0	0	0	0	0	0	0	0	0	0	1	0	0	0	0	0	0	0	0	0	1	1	0	1	0	0	1	0	0	1	0	0	0	0	0	0	0	0	0	0	1	0	0	0	0	0	0	0	0	0	0	0	0	0	0	0	2	1	0	0	0	1	0	0	0	0	0	1	0	0	0	0	0	1	2	0	0	0	0	0	0	0	0	0	0	0	0	1	0	2	0	0	0	4	1	0	1	0	3	0	0	0	0	0	0	0	0	0	0	0	0	0	1	0	0	0	0	0	0	0	1	0	0	0	1	0	0	2	0	0	0	0	0	0	0	0	0	1	0	0	0	0	0	0	0	0	0	0	0	1	0	0	0	0	0	1	0	0	0	5	0	1	0	0	0	0	0	0	1	0	4	0	0	0	0	0	4	0	0	0	0	0	0	0	0	0	0	0	1	0	0	0	0	0	0	0	1	0	0	0	0	0	0	0	0	0	0	0	0	0	0	0	0	0	0	1	0	0	0	0	0	0	0	4	0	0	0	0	0	0	0	0	0	0	0	1	0	0	0	0	0	0	0	0	0	2	0	0	0	0	0	0	0	0	0	0	0	0	0	0	0	0	0	0	0	0	0	1	0	0	0	0	0	0	0	1	0	0	0	0	0	0	0	0	2	0	0	0	0	0	0	0	0	0	0	0	0	0	0	0	0	0	0	1	0	1	0	1	0	0	0	0	0	0	0	0	0	0	0	0	0	0	0	0	0	0	0	0	0	0	0	0	0	0	0	0	0	0	0	0	0	0	0	1	0	1	0	0	0	0	0	0	0	0	0	0	0	0	1	0	0	0	0	0	1	0	0	0	0	0	0	0	1	0	0	0	0	0	2	0	0	0	0	0	1	0	0	0	0	0	1	0	1	0	0	0	0	0	0	0	0	0	0	0	0	0	0	0	0	0	0	0	0	0	0	0	1	0	0	1	0	0	2	0	0	0	0	0	0	0	0	0	0	1	1	0	0	0	0	0	0	0	0	1	0	0	0	0	0	0	0	0	0	0	0	0	0	0	0	0	0	0	0	0	0	0	0	0	0	0	0	0	0	0	0	1	0	1	0	0	0	0	0	0	0	0	0	0	0	0	0	0	0	0	0	0	0	0	0	0	0	0	1	0	0	0	0	1	0	0	0	0	0	0	0	0	1	0	0	0	3	0	0	0	0	0	0	0	0	0	1	0	0	0	0	0	0	0	0	0	0	0	0	0	0	0	1	1	1	0	0	0	0	0	0	0	0	0	0	0	0	2	0	1	0	0	0	0	2	0	0	4	0	0	0	0	0	0	0	0	0	0	0	1	0	0	0	0	0	0	1	2	0	0	0	0	0	1	0	1	0	0	0	0	0	0	0	0	2	0	0	0	0	0	0	0	0	0	0	0	0	0	2	0	0	0	0	0	0	0	0	0	0	1	0	0	0	0	0	0	0	0	0	0	0	0	0	1	0	0	0	0	3	0	3	0	0	0	0	0	0	1	0	1	0	0	0	0	0	0	0	0	2	0	0	0	0	5	0	0	0	4	0	0	2	0	0	0	0	0	0	1	0	0	0	0	0	0	0	0	1	0	0	0	0	0	0	0	2	0	0	0	0	0	0	0	1	0	3	0	0	0	0	0	0	1	0	0	1	0	0	0	0	0	1	0	0	0	0	0	0	0	0	0	0	0	0	0	0	1	0	3	1	0	0	0	0	0	0	0	0	0	0	0	0	0	0	1	0	0	0	0	0	0	0	0	0	0	1	0	0	0	0	0	0	0	0	0	0	0	0	0	0	0	0	0	0	0	0	0	0	0	0	0	0	0	0	0	0	0	1	0	0	0	0	0	0	0	0	0	0	0	0	0	0	0	3	0	0	0	0	0	0	0	1	0	0	0	0	0	0	1	0	0	0	0	0	0	0	0	0	0	0	0	0	0	0	0	0	0	0	0	0	0	0	0	0	0	0	0	0	0	0	0	0	0	0	0	1	0	0	1	0	0	0	0	3	0	0	4	0	0	1	0	0	1	0	0	0	0	0	1	0	0	1	0	0	0	0	0	0	0	0	0	0	1	0	0	0	0	0	0	0	0	0	2	0	0	0	0	0	0	0	0	0	0	1	0	0	0	0	0	0	1	0	0	0	0	2	0	0	0	0	0	0	0	0	0	1	1	0	0	0	0	0	0	0	0	0	0	0	0	0	0	0	1	0	0	0	0	0	0	0	0	0	0	0	0	0	0	0	0	0	0	0	0	1	0	0	0	0	0	0	0	0	0	2	0	0	0	0	0	1	0	0	0	0	0	0	0	0	0	0	0	0	0	0	0	0	2	1	0	0	0	0	0	1	0	0	0	1	0	0	0	0	0	0	0	0	0	0	0	0	0	1	0	0	0	1	0	0	0	0	0	0	1	0	0	3	0	0	0	0	0	0	0	0	0	0	0	0	0	1	0	0	0	0	1	0	0	0	0	0	0	0	0	0	0	0	0	0	0	0	0	0	0	0	0	0	3	0	0	0	0	0	1	0	0	0	0	1	0	0	1	0	0	0	0	0	0	0	0	0	0	0	0	0	0	0	0	0	0	1	0	0	0	0	0	0	0	0	0	0	0	0	0	0	0	0	0	0	1	1	0	0	0	0	4	0	0	0	2	0	0	1	0	0	1	1	1	0	0	0	0	0	0	0	0	0	0	0	0	0	0	0	0	0	0	0	0	0	0	0	0	0	0	0	0	0	0	0	0	2	0	0	0	0	0	0	0	0	0	0	0	0	0	1	0	0	0	0	0	0	0	0	0	0	0	0	0	1	0	0	0	0	0	0	0	0	1	0	0	0	0	0	0	0	0	0	0	0	0	0	0	0
N0.HOG0002056	0	0	0	2	4	2	0	0	0	0	1	0	0	0	0	0	0	0	1	0	0	0	2	0	0	2	1	0	1	0	0	2	0	0	0	0	2	1	2	0	1	0	0	0	0	1	0	1	1	1	0	0	3	0	1	0	0	0	2	3	0	0	1	1	0	0	0	0	1	1	0	1	0	2	0	0	0	1	0	2	0	0	1	5	0	1	0	0	0	4	2	0	0	0	0	0	2	0	1	0	0	0	3	1	1	2	0	1	2	4	0	1	0	3	3	0	0	1	0	0	0	0	0	0	0	0	1	3	2	0	0	0	1	0	0	0	2	1	0	0	1	0	0	1	0	1	0	5	1	0	0	0	0	0	0	1	3	0	0	2	1	0	1	1	2	1	0	0	4	1	0	0	0	0	0	1	2	1	0	2	0	1	0	0	0	0	1	0	0	2	4	0	0	0	0	0	1	1	0	0	3	0	0	0	2	1	0	0	0	2	0	1	1	0	1	0	3	1	1	0	2	1	1	1	0	0	0	0	2	0	3	1	1	1	0	0	0	2	4	1	0	3	2	0	0	3	0	0	0	0	1	1	1	0	0	1	1	2	0	1	1	3	0	0	0	0	1	0	0	1	1	2	1	1	1	1	0	0	0	0	0	4	0	2	1	0	0	1	0	0	0	1	0	0	1	0	0	1	1	0	0	0	0	0	0	1	2	1	2	0	0	0	0	0	0	0	1	0	2	1	0	0	0	0	0	1	1	1	2	4	1	0	2	0	1	0	0	1	0	1	0	1	0	3	1	0	2	1	2	0	0	4	1	0	0	0	0	1	0	0	3	0	0	1	0	1	0	0	0	0	1	0	0	1	0	0	0	1	0	0	0	1	0	2	0	0	1	4	0	1	0	1	1	3	1	0	0	2	3	3	1	0	1	0	0	0	0	3	1	0	0	0	1	0	0	2	1	0	1	0	0	2	0	3	0	0	1	1	1	0	0	0	0	1	0	1	0	1	0	0	0	0	1	0	0	0	0	1	2	2	0	0	0	0	1	1	1	0	0	2	0	1	0	2	0	0	0	0	4	3	1	0	0	1	0	0	0	1	0	1	0	3	0	1	0	1	0	1	1	0	0	0	0	0	0	0	1	1	4	0	2	0	0	0	0	2	4	0	2	0	2	0	2	1	0	2	0	0	0	1	2	1	1	2	0	3	1	2	0	1	3	1	3	2	1	0	0	1	1	0	2	0	0	0	1	0	0	1	0	0	0	0	1	0	1	1	1	0	0	0	1	1	1	0	0	1	1	0	0	1	0	0	0	1	0	0	0	1	1	3	2	1	0	1	0	0	0	2	1	0	0	0	2	0	0	0	0	0	2	1	0	0	1	0	0	1	0	0	0	1	2	1	0	0	0	0	1	1	0	1	3	0	0	0	0	0	0	3	0	0	0	0	0	0	0	0	1	0	0	0	0	0	0	0	2	1	0	2	1	0	0	0	2	1	0	0	0	0	0	1	1	0	0	0	0	0	1	1	0	0	0	0	0	0	0	0	2	0	0	1	1	1	6	0	4	0	0	1	2	0	0	0	0	1	0	1	0	0	0	0	0	0	0	0	3	0	0	1	0	1	0	2	0	0	0	1	1	2	0	1	0	1	1	0	3	8	0	0	0	2	1	0	0	3	0	3	0	1	3	0	3	2	1	2	0	0	0	2	1	0	1	0	2	4	0	1	1	0	0	0	0	0	1	0	2	1	0	4	2	0	1	0	0	0	1	0	2	0	0	0	0	1	0	3	0	1	0	2	3	1	2	0	1	1	0	0	0	1	1	0	1	0	0	0	0	0	0	1	0	0	0	0	0	0	0	1	0	0	0	2	1	0	0	0	0	1	0	0	0	0	1	1	0	0	0	0	0	0	1	2	0	2	2	0	3	2	1	0	1	3	1	1	0	0	2	0	1	1	0	0	1	0	2	1	0	0	1	1	0	0	1	0	0	0	1	1	3	1	1	1	0	0	0	0	0	1	0	0	0	0	1	0	1	2	0	1	1	0	0	0	0	1	0	1	0	1	0	0	0	0	0	1	0	0	1	1	0	0	0	1	1	1	0	1	0	0	1	0	1	0	0	0	0	0	2	1	2	0	1	0	2	1	0	2	2	2	2	0	0	3	1	1	1	0	0	0	0	0	0	1	0	0	0	0	1	0	0	2	1	0	0	0	1	0	1	1	3	1	1	2	1	1	1	0	0	1	0	0	3	2	1	1	0	0	0	1	1	0	0	0	0	0	2	0	0	1	1	1	0	1	0	0	1	0	0	2	0	1	0	0	1	2	0	0	0	1	1	0	1	0	1	0	0	1	2	0	3	2	1	0	0	2	0	1	0	0	0	1	1	0	0	0	0	0	0	0	0	0	1	0	0	0	5	0	2	0	0	1	0	0	1	0	0	1	0	0	1	3	0	2	0	1	0	1	0	0	0	0	0	0	1	1	0	0	0	1	3	0	1	0	1	1	0	0	0	1	0	0	0	1	0	0	0	0	0	2	1	0	0	0	1	0	0	0	1	0	1	0	2	1	1	0	0	0	0	0	0	0	2	1	0	0	0	0	1	0	1	0	1	1	2	1	0	0	0	1	0	1	1	2	4	0	0	0	1	0	0	2	0	0	1	0	0	0	0	1	0	0	0	1	0	2	0	0	0	0	0	0	0	0	1	0	1	1	0	0	0	0	3	0	2	0	0	0	0	2	1	1	0	1	0	3	2	1	2	0	1	0	0	1	1	1	2	1	1	2	1	0	0	0	1	0	0	1	2	2	0	1	0	0	0	0	2	0	0	0	0	0	1	0	0	3	2	4	0	1	0	0	0	1	2	2	1	0	0	0	2	1	0	0	0	0	0	1	0	1	0	1	1	2	0	2	0	0	2	0	0	0	0	0	1	1	1	1	1	2	0	0	2	7	2	0	3	0	1	0	1	0	0	2	2	1	0	0	0	1	0	0	1	1	3	0	0	0	1	1	3	1	1	0	0	0	3	2	0	1	0	1	0	0	3	0	2	0	0	0	3	0	0	1	2	4	1	0	1	0	1	1	0	2	0	1	0	0	0	1	0	1	1	1	1	2	0	3	0	2	0	0	1	1	2	0	1	0	1	0	0	0	0	1	1	1	0	0	0	0	0	1	0	1	0	0	1	0	0	2	0	3	0	0	2	0	0	2	0	1	0	0	1	0	2	1	3	1	0	0	1	1	1	0	2	0	3	0	2	1	0	0	1	2	0	0	2	0	3	2	0	0	0	1	0	0	1	1	0	0	1	0	2	1	0	2	2	0	3	1	1	0	6	0	0	1	0	0	1	1	0	0	1	1	0	0	0	1	1	0	0	0	4	1	0	0	0	1	0	1	0	0	1	4	0	0	1	0	0	0	0	4	0	0	1	0	1	1	1	0	0	0	1	0	0	0	0	2	1	3	2	1	1	1	0	0	0	0	0	2	0	2	1	0	3	3	0	0	0	0	0	0	0	0	0	0	1	0	0	0	1	1	0	0	0	0	1	0	0	0	2	1	2	0	0	1	2	0	2	2	0	0	2	0	0	0	0	0	1	0	0	1	1	0	0	0	0	0	2	1	0	0	0	0	1	0	1	0	1	0	0	1	0	0	0	1	0	6	0	0	0	2	0	1	1	1	0	1	0	0	3	2	2	0	0	1	0	3	0	0	0	0	0	1	0	0	1	0	0	1	2	0	0	0	0	0	0	0	0	0	0	0	0	0	1	1	2	1	0	0	1	1	0	0	0	1	0	5	0	1	3	0	1	0	0	0	1	4	1	2	2	1	1	3	1	2	0	0	1	1	1	0	0	0	0	0	1	0	1	0	4	0	2	0	0	1	0	0	1	0	0	1	0	2	2	1	3	1	1	0	0	0	2	3	0	0	0	0	0	0	0	1	2	0	2	1	0	1	0	2	2	0	4	0	0	1	0	0	2	1	1	0	4	0	0	1	0	1	0	0	0	1	0	0	0	0	2	0	1	0	0	1	2	0	0	0	1	0	0	0	2	1	0	0	0	2	1	1	0	1	0	1	3	2	0	5	0	0	0	3	2	0	4	1	0	1	0	0	0	0	0	0	0	0	1	2	1	0	1	0	1	1	0	1	1	0	0	1	1	1	0	1	1	0	0	1	0	1	1	2	0	0	0	2	0	3	2	1	1	0	0	0	0	1	0	3	1	1	2	2	0	1	0	0	0	0	1	1	2	0	2	0	0	1	0	1	0	2	0	0	0	0	1	1	0	0	0	0	2	0	0	2	1	1	0	1	0	2	2	0	0	3	1	0	0	0	2	0	0	0	0	0	1	0	0	0	1	1	2	1	1	0	1	0	1	1	0	0	1	0	0	1	0	0	1	0	1	0	0	0	2	0	0	0	0	0	2	0	0	0	1	0	1	1	0	1	0	1	2	0	0	0	1	0	1	0	1	0	0	2	0	0	0	0	1	1	1	0	1	0	1	0	0	0	0	1	0	1	0	0	0	0	0	0	3	1	1	0	0	2	2	0	1	0	0	0	1	0	2	1	0	1	1	0	0	2	1	0	0	1	0	3	0	1	0	0	1	0	0	2	1	1	0	0	1	0	1	0	1	0	0	0	1	0	1	0	1	0	0	0	0	0	0	0	0	1	1	0	0	0	0	0	1	0	0	2	0	0	0	1	0	3	0	0	0	1	1	0	0	0	0	0	0	5	0	0	0	0	0	0	0	1	0	2	3	4	4	0	1	0	0	0	0	0	0	1	4	0	1	0	0	0	0	2	1	0	0	0	1	0	0	2	1	0	2	0	2	1	0	2	5	0	0	2	0	2	1	0	0	0	0	0	0	0	0	0	0	0	0	1	0	0	0	0	1	0	2	0	0	1	0	0	0	1	0	0	0	2	0	1	1	1	3	1	0	0	0	0	0	2	0	0	1	2	1	0	1	1	1	1	2	0	0	1	3	1	0	0	1	0	1	5	1	0	0	0	3	0	1	0	1	1	0	0	1	0	2	0	1	0	0	0	0	0	0	0	1	0	0	2	0	0	1	1	2	1	0	0	0	0	0	2	2	0	2	0	0	1	1	1	1	1	1	0	0	0	0	1	0	0	0	0	1	1	2	0	2	0	0	1	1	1	0	0	0	0	1	0	0	0	1	0	0	0	1	1	2	0	0	1	3	0	0	1	3	0	0	4	2	0	1	1	5	0	1	0	0	0	0	0	1	0	1	0	0	0	1	2	0	0	0	0	0	0	1	0	2	1	1	0	2	1	0	0	2	3	0	1	2	1	0	1	0	1	1	0	0	0	2	1	0	0	1	0	1	0	0	0	0	0	0	1	0	0	0	0	0	0	0	2	0	1	0	0	1	0	0	0	1	3	0	0	1	1	1	3	2	0	0	0	2	0	1	0	0	1	1	0	0	2	0	1	0	1	1	1	0	0	0	0	0	2	0	1	1	0	0	2	0	1	0	0	0	0	0	1	0	1	1	1	3	3	1	2	1	1	0	0	0	3	0	0	2	2	0	0	0	1	0	0	0	0	0	0	0	1	1	2	0	0	1	3	1	0	1	1	1	0	0	0	0	1	2	0	0	0	3	0	4	0	0	2	1	4	1	0	5	0	2	1	1	1	0	0	0	2	2	0	0	0	0	1	1	0	1	0	0	0	1	1	0	0	1	1	0	3	0	0	1	1	0	0	7	0	0	0	0	6	0	1	1	2	0	2	3	2	3	2	1	0	0	0	0	0	2	1	3	0	0	3	0	0	2	1	1	1	2	0	0	0	0	0	0	0	0	0	0	0	3	0	0	3	0	0	1	0	0	1	0	1	1	2	1	1	1	2	0	0	0	1	0	0	1	1	0	0	0	3	0	0	0	3	0	1	1	0	1	3	2	0	0	0	3	0	3	2	0	1	0	0	0	2	1	1	0	1	2	0	0	1	1	0	0	0	2	0	1	1	1	1	2	2	0	0	1	0	0	1	0	0	0	0	0	0	1	1	1	0	0	0	1	1	2	2	0	0	0	0	3	6	0	0	0	0	0	0	1	0	2	1	0	1	0	0	1	0	0	0	1	1	0	3	2	1	0	1	0	0	0	0	3	1	1	0	0	0	1	0	1	0	5	0	0	0	1	1	1	0	0	0	0	0	0	1	1	1	3	0	1	1	1	0	0	0	0	0	1	4	0	0	0	1	4	0	0	1	0	0	3	1	0	0	0	0	0	0	4	0	0	0	0	0	0	0	0	0	0	1	0	0	0	0	0	0	0	0	0	0	0	0	0	0	2	0	0	0	0	1	0	0	1	1	0	0	1	1	0	2	3	1	2	0	1	0	0	4	0	0	1	1	0	1	2	1	0	1	0	0	1	2	0	0	0	1	0	0	0	1	0	0	2	0	2	3	0	0	0	0	1	1	0	2	0	1	0	0	0	1	1	1	0	1	0	0	0	1	0	0	1	0	1	0	1	2	2	0	0	1	1	0	0	0	1	0	0	1	0	3	1	1	0	1	0	1	1	1	1	0	0	1	0	1	0	1	0	0	1	0	1	1	0	1	0	1	0	0	1	0	1	0	0	1	2	1	0	0	1	0	1	0	0	1	1	1	2	0	0	0	0	0	1	0	0	1	1	3	0	0	2	0	0	0	0	1	1	3	0	0	2	1	1	0	1	3	0	1	2	0	2	1	0	1	0	0	0	0	0	0	1	0	1	1	0	0	2	1	0	0	0	0	0	0	0	6	0	0	0	1	0	0	0	0	1	0	0	1	1	0	1	5	1	1	0	0	0	0	0	4	3	0	0	0	2	1	0	0	0	0	4	1	1	0	0	0	0	2	0	2	1	0	2	1	1	1	0	0	0	0	0	0	0	2	0	1	1	0	1	0	2	0	1	2	0	1	2	0	0	0	0	0	2	0	0	1	4	2	0	0	0	0	1	0	0	0	0	1	2	1	2	3	1	0	1	0	1	1	1	0	0	1	2	0	1	0	1	1	0	1	0	0	0	2	0	0	1	1	0	2	2	1	0	3	3	0	0	0	3	0	1	0	2	0	1	0	1	3	0	0	0	1	1	0	0	0	0	3	0	3	1	0	0	1	0	0	3	0	0	0	0	1	0	3	1	0	0	2	0	1	0	0	0	0	0	0	0	0	0	2	1	4	2	1	0	2	1	0	0	0	1	0	1	0	0	0	0	0	0	0	0	0	0	1	0	1	0	2	1	1	0	0	1	3	0	1	0	0	0	0	0	1	0	1	0	0	0	0	1	0	1	5	2	0	0	0	1	0	0	0	2	0	1	0	0	0	0	0	0	0	0	2	0	0	0	2	5	2	0	0	2	0	0	2	0	0	0	1	1	0	1	0	1	0	0	0	0	0	0	3	0	1	0	0	0	0	1	2	2	0	2	0	0	2	0	0	0	0	1	0	0	2	1	2	0	0	0	1	0	2	0	1	1	1	0	0	0	3	1	0	0	0	0	1	0	1	0	1	0	1	0	2	0	0	0	0	1	0	0	2	0	0	0	0	1	0	0	0	0	0	0	0	1	0	0	1	0	4	0	0	0	0	0	0	0	1	5	0	1	0	0	0	0	1	0	1	1	1	1	0	0	1	1	0	2	3	0	1	2	0	1	2	1	0	0	1	2	0	2	1	0	1	2	2	0	1	0	1	0	0	1	0	1	1	0	0	0	2	0	2	0	0	2	0	0	0	0	2	1	2	0	0	0	1	3	0	0	0	0	1	1	0	1	0	0	2	2	0	0	0	0	2	0	0	0	0	0	3	3	2	0	0	1	2	0	0	0	0	0	0	0	0	0	0	0	0	1	2	0	2	0	1	0	1	0	0	4	1	0	0	1	0	0	0	0	0	0	0	0	0	0	0	1	0	1	1	1	0	0	1	1	0	3	1	0	0	0	0	1	0	0	0	2	0	1	1	0	1	1	0	1	0	0	0	2	1	2	1	0	0	2	2	2	1	1	1	1	4	0	0	2	1	1	0	0	1	0	1	0	0	4	0	0	0	2	0	3	0	0	1	1	0	0	1	0	0	1	0	0	1	2	0	1	1	0	0	0	2	1	0	2	0	1	3	1	1	0	0	1	0	1	0	2	0	1	0	2	0	0	0	0	0	0	0	0	0	0	2	1	0	1	1	1	1	0	2	1	2	0	0	1	1	0	0	1	0	0	0	0	0	0	2	2	1	1	4	0	0	0	1	0	2	0	1	0	3	0	1	0	0	0	1	0	0	1	0	1	0	2	1	2	2	1	1	0	1	1	2	1	2	1	2	0	0	1	0	0	0	5	5	0	0	0	0	0	1	3	0	3	0	0	0	1	0	0	2	0	0	2	0	0	3	4	0	0	3	1	1	0	0	1	0	1	0	0	1	1	3	0	0	0	0	0	1	0	1	3	0	1	1	0	0	0	0	0	2	0	0	0	0	0	4	0	1	0	1	0	2	0	2	2	0	0	1	1	1	1	1	2	1	1	0	1	1	0	0	2	1	0	0	1	0	1	0	0	1	1	0	2	2	3	1	1	0	0	2	0	0	1	0	2	1	0	0	1	0	0	1	1	1	1	1	0	0	0	0	0	0	1	0	1	0	1	0	0	0	1	1	0	1	0	0	1	1	3	1	0	0	1	0	1	0	0	3	1	1	0	1	1	2	0	0	1	0	1	0	0	0	0	1	2	0	0	2	0	0	0	0	0	0	1	3	0	1	0	0	0	1	0	0	1	0	0	2	1	0	0	0	0	0	3	3	1	0	1	1	0	1	0	0	1	0	3	0	0	0	1	1	1	0	1	1	0	2	0	0	1	0	3	0	2	1	0	0	0	0	0	1	0	2	4	1	0	0	0	0	0	0	1	0	0	0	0	0	0	0	0	0	0	0	1	1	1	1	0	2	0	1	1	0	3	1	1	0	0	0	0	2	0	0	1	1	1	3	0	0	0	0	0	0	0	0	0	0	7	0	0	0	2	1	0	1	0	0	6	2	1	0	0	1	0	1	0	0	1	1	0	0	0	0	0	1	0	0	1	0	1	1	0	0	1	2	1	0	0	4	1	1	0	0	0	1	2	1	3	0	1	1	0	0	1	1	1	0	0	3	0	0	0	0	0	2	0	0	1	3	2	1	0	0	2	0	0	1	0	0	1	0	0	1	3	2	1	0	0	0	0	0	0	0	1	0	0	1	0	1	0	0	1	0	1	2	1	0	0	3	2	0	0	0	0	0	1	0	0	0	0	0	6	3	2	1	0	3	1	1	0	0	0	0	0	0	3	0	1	0	0	1	0	0	1	1	0	1	0	0	0	0	2	5	1	1	1	3	0	1	0	0	0	3	1	2	0	2	2	0	0	0	2	0	0	0	0	1	0	1	0	0	0	6	1	1	1	0	0	1	2	0	0	0	1	0	0	2	1	0	4	4	2	2	1	1	2	4	1	1	2	1	1	2	1	1	0	0	1	0	0	1	0	1	0	2	0	0	0	0	0	0	0	0	0	1	0	0	5	0	3	1	0	0	0	1	2	0	0	0	0	2	6	2	1	1	0	1	1	0	1	0	0	0	1	1	1	1	0	0	0	1	2	1	1	0	1	0	1	0	0	2	1	0	0	0	1	0	2	0	1	0	2	0	1	0	2	0	0	2	0	0	0	0	4	1	0	0	0	2	0	0	0	0	3	2	2	1	3	0	1	0	0	0	1	0	1	1	0	1	0	0	1	1	2	0	0	1	0	1	0	0	3	1	0	0	1	3	0	1	4	1	1	0	0	0	0	0	1	0	1	0	1	0	2	1	0	2	1	1	0	1	0	2	1	0	0	1	0	0	1	2	0	0	0	0	1	1	0	0	0	1	0	1	1	2	0	0	0	1	3	2	0	0	0	1	0	1	0	0	1	1	1	1	0	1	1	3	0	2	1	3	2	0	0	0	0	1	1	0	0	0	0	0	0	0	0	0	2	0	1	0	1	0	1	2	1	0	0	0	0	0	0	0	1	0	0	0	0	1	2	0	1	3	1	4	2	1	0	1	1	0	1	1	0	0	0	0	0	0	0	0	0	2	1	2	0	1	0	2	1	0	1	1	2	0	0	1	2	0	0	3	0	1	0	0	0	0	1	0	0	0	1	1	0	0	0	0	0	0	0	1	0	1	0	1	1	1	0	0	0	0	1	0	0	2	0	0	1	1	0	0	0	0	0	0	1	0	0	0	0	1	0	0	1	1	0	1	0	0	3	1	1	2	1	4	2	0	0	1	2	5	1	2	0	0	0	2	2	1	0	4	0	0	0	1	0	0	0	0	0	2	1	0	1	0	2	3	1	0	0	1	1	0	0	0	1	1	0	2	0	0	0	0	1	2	1	0	3	0	1	2	0	0	1	0	1	1	1	0	0	1	0	0	1	0	0	0	1	1	1	0	0	0	0	0	0	2	0	4	1	0	0	0	0	1	1	0	0	1	1	0	0	0	0	2	1	0	0	1	0	5	0	0	2	1	2	1	1	0	0	0	1	0	1	1	0	0	1	2	0	0	0	0	0	1	0	0	1	0	1	0	0	0	0	0	1	0	1	0	1	0	1	1	2	1	1	0	0	3	0	0	0	4	0	0	0	0	0	0	1	0	1	1	1	2	2	0	0	3	0	0	1	0	0	0	3	3	0	4	0	0	0	1	0	0	1	1	0	1	3	1	0	1	0	1	0	1	0	0	0	0	1	0	0	0	2	0	0	0	0	0	0	3	0	0	1	0	0	0	0	1	3	0	2	0	1	1	0	0	2	0	1	3	0	1	6	0	0	0	1	3	2	1	2	2	0	1	2	3	0	3	2	1	1	1	0	0	1	1	0	1	0	1	0	0	0	0	1	1	2	0	2	0	0	0	0	1	0	1	0	0	1	0	1	0	1	0	1	3	0	0	1	2	0	1	0	0	0	0	0	1	4	1	0	0	0	0	1	0	1	0	0	0	1	0	1	0	0	0	0	0	0	0	0	1	0	0	1	0	0	0	1	0	0	0	0	0	1	0	0	0	2	1	1	1	3	1	1	0	0	0	1	2	0	1	0	1	1	1	1	0	0	0	1	0	1	0	2	0	0	0	4	0	0	0	1	0	1	1	0	0	2	1	0	0	0	0	1	2	2	0	0	0	0	0	0	1	0	0	5	0	1	0	2	3	0	0	1	1	0	6	1	1	0	0	0	2	0	1	1	2	2	2	0	1	1	0	2	4	0	0	1	0	0	0	0	2	6	0	0	0	0	0	0	0	2	0	1	0	0	0	2	1	0	0	1	0	1	0	1	1	0	1	0	2	0	1	1	0	0	1	0	0	1	0	1	0	0	1	2	0	1	0	0	0	0	0	0	0	1	0	0	2	1	0	0	0	0	1	1	1	0	1	3	0	0	1	1	0	2	0	0	2	0	1	0	0	0	1	2	1	4	1	0	3	0	0	0	2	1	0	1	2	0	0	1	1	1	2	3	2	0	2	0	1	0	0	2	0	0	0	1	0	0	2	1	0	1	2	0	0	0	0	1	0	0	0	0	1	2	0	0	1	0	3	1	2	0	0	1	0	1	0	1	1	0	0	0	1	2	3	0	1	0	1	0	1	1	1	0	0	0	1	2	0	2	0	1	2	0	2	0	1	0	2	0	0	0	0	0	2	0	0	0	1	0	0	0	0	1	0	0	0	1	1	1	1	0	0	0	0	0	0	0	0	0	0	1	2	0	0	1	0	1	0	0	1	1	2	1	0	0	2	1	0	0	2	0	1	0	0	0	0	0	2	0	1	0	0	1	1	0	3	1	2	2	0	1	0	1	1	1	1	0	1	0	0	0	2	1	0	0	1	1	0	0	1	5	2	0	3	1	0	6	2	0	0	1	0	0	0	0	3	1	0	2	0	0	1	0	0	1	1	0	0	0	0	0	1	0	0	0	2	1	0	0	1	0	0	0	1	0	0	4	1	4	0	0	0	1	3	0	0	0	0	0	0	1	0	0	0	0	0	0	0	0	0	0	2	0	0	2	0	2	0	0	0	0	2	0	0	1	0	0	0	0	0	0	4	1	2	0	2	1	1	0	0	0	1	0	0	1	0	1	0	2	1	0	0	2	2	0	0	0	1	1	2	0	0	1	1	1	0	1	0	0	0	0	0	0	1	1	0	0	0	1	0	1	0	3	0	1	0	1	0	0	0	0	2	1	1	1	0	0	0	2	0	0	0	2	2	6	2	0	0	0	2	0	2	0	2	0	0	4	2	0	1	0	0	0	0	2	0	1	0	1	0	0	1	0	2	3	0	1	0	1	1	2	3	0	0	1	0	0	0	1	0	0	2	2	0	2	4	0	3	0	0	1	0	1	0	0	1	1	0	0	1	0	2	0	2	4	1	0	2	0	1	0	0	0	1	0	0	1	1	1	0	1	1	3	1	0	0	0	0	0	0	0	0	0	1	1	1	0	0	4	1	0	1	0	0	1	0	1	2	1	0	0	4	0	3	0	1	0	0	0	0	0	0	0	1	0	2	4	0	0	2	1	0	0	0	1	0	1	0	0	0	0	0	0	0	2	5	1	1	0	5	0	0	1	0	1	3	1	0	3	0	0	0	1	0	1	1	0	0	2	0	4	1	2	0	1	3	1	0	0	1	1	2	0	1	1	1	1	1	0	0	1	3	2	1	0	0	2	2	0	0	1	0	0	0	0	0	0	1	1	0	1	0	0	1	0	0	1	0	1	1	1	0	1	0	0	0	1	1	0	2	1	0	1	0	2	0	0	0	3	1	1	1	1	2	1	1	0	1	0	0	0	1	0	1	2	1	0	1	3	0	0	1	1	1	0	4	1	0	0	1	0	1	0	1	0	0	1	2	1	1	1	1	0	3	1	3	0	1	1	1	1	0	0	0	1	1	0	1	0	1	0	0	0	1	1	0	0	0	1	1	0	0	0	1	2	0	0	0	0	0	3	2	0	1	1	2	2	1	0	0	0	0	0	0	1	0	0	0	1	1	1	0	0	0	1	2	2	0	0	0	1	0	0	2	2	0	2	0	1	0	3	0	0	1	0	1	2	0	1	0	1	2	0	1	0	0	1	3	0	1	0	0	0	0	0	0	0	0	0	0	2	0	0	0	1	0	1	0	2	0	1	1	3	1	0	0	1	1	0	3	0	0	0	2	1	0	1	0	0	1	0	0	0	0	2	0	0	0	3	0	1	0	2	1	1	2	2	0	0	1	1	2	0	1	4	2	0	0	0	0	1	0	2	0	2	0	1	0	1	0	0	0	0	0	1	1	1	1	0	0	0	0	0	1	1	0	0	1	0	0	1	3	2	1	0	0	0	1	0	0	1	0	0	1	0	1	3	0	0	0	0	1	0	0	0	0	3	0	0	0	0	0	2	0	0	0	1	1	2	0	1	1	0	1	2	0	0	0	0	1	4	2	0	0	1	1	0	2	2	1	0	0	0	0	0	0	0	2	0	0	0	0	1	6	0	0	1	0	2	5	2	2	0	0	0	1	0	0	1	0	0	1	0	0	2	0	0	2	0	3	1	0	0	1	1	2	0	0	0	2	0	0	0	0	2	1	0	0	2	0	0	1	0	2	2	0	1	2	0	1	1	0	1	1	0	0	0	0	2	0	0	1	4	1	3	5	0	0	0	0	0	1	0	0	0	1	0	1	0	1	1	0	0	0	0	1	1	0	0	0	1	1	1	1	0	0	0	0	2	0	0	1	0	1	0	2	1	0	0	0	0	0	3	0	0	0	1	2	0	0	1	0	0	1	1	0	0	0	0	1	2	0	0	1	0	1	1	0	0	0	0	1	0	0	0	0	1	1	0	2	1	0	0	2	2	1	1	0	0	1	0	1	0	0	0	1	1	0	1	0	2	0	0	2	0	0	1	0	1	0	0	0	0	3	0	0	0	0	2
N0.HOG0002053	0	0	0	0	2	1	1	0	0	0	0	0	0	0	0	2	0	0	0	0	0	0	0	0	0	2	0	0	0	0	0	0	0	0	0	0	0	2	1	1	0	0	0	3	0	0	0	0	0	1	0	0	1	0	0	0	1	0	0	0	1	1	2	0	1	0	0	0	1	0	1	0	1	3	0	1	0	0	0	1	0	0	2	3	0	0	0	0	1	1	0	0	0	1	0	0	0	0	0	0	0	0	1	1	0	0	0	0	0	2	0	0	0	0	0	0	0	0	0	0	0	1	0	1	5	1	0	0	0	0	0	3	1	0	0	0	2	0	1	0	1	0	0	1	0	0	0	1	0	0	0	0	0	0	0	0	2	0	0	0	0	1	1	0	0	1	1	0	1	1	0	0	0	1	0	0	0	0	0	1	0	0	0	1	1	1	0	0	0	0	0	0	0	0	0	0	0	2	1	0	0	2	1	0	0	0	0	0	1	0	0	0	1	0	0	0	0	0	0	0	0	0	0	1	1	1	0	1	0	0	1	0	0	0	0	0	0	0	0	0	0	1	0	0	0	0	0	1	0	0	0	0	0	0	3	0	0	0	1	0	2	0	0	1	0	0	0	0	0	0	4	1	0	0	0	0	0	0	0	0	2	1	0	0	0	0	0	3	0	0	0	0	0	0	0	0	0	0	0	0	0	0	0	2	1	1	1	0	0	0	1	0	0	0	0	0	0	2	0	0	0	0	0	0	0	0	1	0	0	2	3	1	0	0	1	0	0	0	0	0	0	0	1	1	4	0	0	0	1	0	0	0	0	0	0	2	0	0	0	1	0	0	0	0	0	0	1	0	0	0	2	0	0	0	0	0	0	0	0	1	0	0	0	1	0	0	1	0	0	0	0	0	0	2	0	0	0	2	0	1	2	0	0	0	1	0	0	1	0	0	0	0	1	0	0	0	2	0	0	0	0	0	0	0	1	0	0	1	0	0	0	0	1	0	0	1	0	0	0	0	2	2	0	0	0	0	0	1	1	1	2	0	0	0	0	2	0	0	0	0	0	1	0	2	1	0	0	0	0	0	0	0	0	0	0	0	1	0	0	0	0	0	0	0	0	1	0	0	2	1	0	1	0	2	0	1	0	0	2	0	0	0	1	0	0	0	0	0	0	0	0	1	0	0	0	0	0	0	0	0	0	0	0	1	0	0	0	2	0	2	2	0	1	0	0	0	1	0	0	0	1	0	0	0	0	0	0	0	0	0	0	0	0	0	1	0	0	0	0	0	1	1	0	0	0	0	0	0	0	0	0	0	1	0	0	1	2	0	1	0	1	0	1	0	0	0	0	0	1	0	0	0	2	0	0	1	0	0	1	1	0	0	0	0	0	1	1	0	0	0	0	0	0	2	1	0	0	0	1	0	0	2	0	1	0	0	0	0	1	2	0	0	0	0	1	0	0	0	0	2	0	0	0	0	2	1	0	1	0	0	0	1	0	0	0	0	0	0	0	0	1	0	0	1	0	0	0	0	0	0	1	1	0	1	0	0	1	1	0	0	0	0	1	1	5	0	0	0	1	1	0	0	0	0	0	1	2	0	1	0	0	0	0	0	4	1	0	0	0	2	0	0	0	0	0	0	0	2	0	0	0	2	0	0	2	1	0	0	0	0	0	0	1	0	0	0	0	0	1	0	0	0	0	4	0	0	0	0	0	0	0	0	0	0	0	0	0	0	1	0	1	0	0	0	2	0	0	1	1	1	0	0	0	1	0	0	0	0	1	0	1	0	1	0	0	1	0	0	2	0	0	0	0	0	0	0	0	0	1	0	0	0	0	1	0	1	0	0	0	1	1	0	0	1	0	0	0	0	1	0	0	0	1	0	2	0	0	0	0	1	0	1	0	0	0	1	0	0	1	1	3	0	1	1	0	0	1	0	0	2	0	1	0	0	1	0	0	0	0	0	1	0	0	0	1	0	1	0	0	1	1	0	0	1	0	2	0	0	1	0	0	0	0	1	0	0	0	0	0	0	0	0	0	0	0	0	0	1	1	0	0	1	0	0	0	1	1	0	0	0	0	0	0	0	0	0	0	0	0	0	0	2	2	0	0	0	0	0	1	0	0	0	0	0	1	0	0	1	1	0	0	0	1	0	0	0	1	0	0	0	0	0	0	0	0	0	0	0	0	0	0	0	0	0	0	0	0	0	5	0	0	0	0	0	0	0	2	0	1	0	0	0	0	0	0	0	0	0	0	0	0	0	0	0	2	1	0	0	0	0	2	0	0	0	0	1	0	1	0	0	0	0	1	1	0	0	1	0	0	0	0	2	0	0	0	0	0	0	0	0	0	0	1	0	1	0	0	0	0	0	0	0	0	0	0	0	0	0	0	0	0	0	0	0	0	0	0	0	0	1	0	0	4	0	0	0	0	1	1	0	0	1	0	0	1	0	2	1	1	0	0	0	0	1	0	1	0	0	0	2	1	0	0	1	0	0	0	1	0	0	1	1	0	0	2	0	0	0	0	0	0	0	0	0	0	0	1	0	0	0	1	0	0	0	0	0	0	1	0	3	0	0	0	0	0	0	1	0	0	0	0	1	0	0	0	0	0	1	2	0	3	0	1	0	0	1	0	0	0	0	1	0	0	1	1	0	0	1	0	0	0	0	0	1	0	1	0	1	0	3	0	0	0	0	2	0	0	0	1	0	0	0	0	1	0	0	0	1	0	0	0	0	0	1	0	1	0	1	1	0	0	1	0	0	1	0	0	0	0	0	0	1	0	0	0	2	1	0	0	0	0	0	0	0	1	0	0	0	1	0	1	0	2	0	0	1	0	0	1	1	2	0	0	2	0	2	0	0	0	0	0	0	0	0	0	0	0	0	0	1	0	0	0	1	0	1	0	0	0	1	0	0	0	0	1	0	0	1	2	1	0	2	4	0	0	0	1	0	1	0	0	0	0	0	0	0	0	0	0	0	0	0	0	0	0	0	0	1	0	1	0	0	0	0	0	1	0	0	0	1	0	0	0	2	0	0	1	2	0	0	2	0	0	0	0	1	0	0	0	0	0	0	1	0	1	0	0	0	0	1	0	1	0	0	0	0	0	1	0	1	1	0	0	1	1	0	0	1	1	0	0	0	0	0	0	0	1	0	2	0	0	0	0	0	1	0	0	0	0	1	0	1	0	0	0	0	0	1	0	0	1	1	0	0	0	0	0	0	0	0	0	1	0	0	0	0	0	0	0	0	0	1	0	0	1	1	0	1	0	2	0	1	0	0	2	0	0	0	3	3	1	0	2	0	0	0	1	0	3	0	0	0	0	0	1	2	0	1	0	0	0	0	0	0	0	1	0	0	0	0	0	0	0	0	0	0	1	0	0	3	0	0	0	0	1	0	0	0	0	0	1	0	0	1	0	0	0	0	0	0	0	0	0	1	0	0	0	0	0	0	0	0	0	0	2	4	1	0	0	2	0	0	0	0	0	0	1	0	0	0	1	0	0	0	0	0	0	0	0	0	0	0	0	0	1	2	0	1	0	0	0	1	0	0	0	0	0	0	0	0	1	0	0	0	0	0	0	1	0	0	0	0	0	1	1	0	0	0	1	0	0	0	0	0	0	0	1	0	3	0	0	1	0	0	0	0	1	0	0	0	0	1	0	2	0	0	0	0	0	0	0	0	0	0	0	0	0	1	1	0	0	0	0	0	2	1	0	1	0	0	0	0	0	0	0	0	1	0	0	0	1	0	0	0	1	0	3	0	1	0	1	0	0	1	0	0	1	0	0	0	0	0	2	1	0	0	1	1	0	0	0	0	0	0	0	0	0	0	1	3	0	0	0	0	1	0	0	0	0	0	0	0	0	0	0	0	0	0	0	0	0	0	0	0	0	1	0	1	0	0	0	0	2	0	1	0	0	0	0	0	0	1	0	0	3	0	0	0	0	0	2	0	1	0	0	1	1	0	0	0	0	0	0	1	0	0	0	0	0	1	1	0	0	0	0	2	1	0	1	0	0	0	1	0	0	0	0	0	1	1	0	0	0	0	0	0	0	0	0	0	0	0	0	0	0	1	0	1	0	0	0	1	0	1	0	2	0	0	1	0	0	0	1	0	0	0	0	0	1	0	0	0	1	0	0	0	1	0	0	0	0	0	1	0	0	0	0	0	0	0	0	3	0	1	0	0	0	0	1	0	0	5	2	0	1	1	0	0	0	1	0	0	1	0	0	0	1	0	1	0	0	0	0	0	2	1	4	1	0	0	0	1	0	1	0	0	0	2	0	2	0	1	0	0	0	0	0	1	0	0	0	0	0	0	0	1	0	0	1	0	0	2	0	0	0	1	0	0	0	0	0	0	0	1	0	0	0	0	1	0	1	0	1	5	0	0	0	1	0	0	3	0	0	0	0	0	1	0	1	1	0	0	1	0	2	0	0	0	1	0	1	2	0	0	2	1	0	0	1	1	0	0	0	0	0	0	3	0	0	0	0	1	0	0	0	1	0	1	0	1	1	0	0	6	0	0	0	0	1	0	0	0	0	0	0	0	0	0	0	0	0	2	0	2	0	0	0	0	1	0	1	0	1	0	0	0	0	0	1	0	0	0	0	1	0	0	0	0	0	0	2	0	0	1	0	0	0	1	1	0	2	0	0	0	0	0	0	1	0	0	0	0	0	1	0	0	0	0	0	2	1	1	0	1	0	0	0	0	1	0	0	0	0	0	0	0	0	0	0	0	0	0	1	0	0	0	0	0	0	2	1	0	0	0	0	0	0	0	0	0	0	0	1	0	0	1	1	3	0	1	1	0	2	0	0	1	0	0	2	0	1	0	2	0	0	1	1	0	0	0	0	0	0	0	1	1	1	0	0	0	0	0	0	0	0	0	0	0	0	0	0	0	0	2	0	0	0	0	0	0	0	0	2	1	0	0	0	0	1	0	0	0	1	0	0	0	0	0	0	1	1	0	0	0	0	1	0	0	1	1	0	1	0	0	0	0	0	1	1	0	0	1	1	0	0	0	1	0	0	0	3	0	0	0	0	0	1	0	0	1	0	0	0	0	0	0	0	0	0	1	0	0	0	0	1	2	0	0	0	0	2	0	0	1	0	0	0	1	0	1	1	0	0	0	1	0	0	0	0	0	0	0	0	2	0	0	0	0	0	0	0	2	1	0	0	0	1	0	0	0	0	0	2	4	1	1	1	0	0	0	0	0	0	2	0	0	1	0	1	0	0	0	0	1	0	0	2	0	1	2	0	1	1	1	0	0	0	0	0	0	0	1	1	0	3	1	0	0	0	0	2	0	0	0	1	0	2	1	2	0	0	0	0	0	0	0	0	0	0	0	1	0	0	2	0	0	0	2	0	2	0	0	1	0	2	0	0	1	2	0	0	0	2	0	3	1	1	0	1	0	0	0	0	0	0	1	0	0	0	0	1	0	0	0	0	0	0	0	0	0	0	2	4	0	0	0	0	1	0	0	1	0	0	1	0	1	1	0	0	0	0	0	1	0	2	1	0	0	0	0	0	0	0	0	0	2	0	0	2	0	0	0	0	0	0	1	0	0	1	0	0	0	1	0	0	0	0	0	1	1	1	0	0	0	0	1	1	0	1	0	0	0	0	0	0	2	0	0	1	3	0	0	0	0	0	1	1	0	0	0	0	1	0	0	0	0	0	0	3	0	0	0	0	0	1	0	1	0	0	0	0	0	0	1	0	0	2	0	4	1	1	0	0	0	1	0	0	0	0	1	1	0	1	0	1	1	0	0	0	0	0	0	0	0	0	0	0	0	3	0	0	0	1	0	0	0	2	0	1	0	1	0	1	2	0	1	0	2	0	0	1	1	0	0	1	0	0	0	0	0	4	1	0	1	2	0	1	0	0	0	0	0	0	0	0	1	0	2	0	0	0	0	0	0	0	0	0	0	0	0	0	0	0	0	0	0	0	0	1	0	0	0	2	1	0	0	1	0	1	0	0	0	0	0	0	0	0	2	2	0	0	0	1	0	0	0	0	0	0	0	0	1	0	0	0	0	1	0	0	0	0	0	0	0	1	3	0	0	0	0	0	0	0	0	2	0	1	0	0	0	0	0	0	1	0	1	0	1	0	0	0	0	1	0	0	0	2	2	0	0	0	0	2	1	0	0	1	0	0	0	1	1	0	0	0	0	0	0	0	1	0	1	0	0	0	0	1	0	0	0	0	0	0	3	1	0	0	0	0	1	1	0	0	0	0	0	0	0	0	0	0	0	1	0	0	0	0	0	0	0	1	0	1	0	0	0	0	0	0	0	0	0	2	1	0	0	0	0	1	0	0	0	0	0	0	0	0	0	0	0	0	0	1	1	2	0	1	1	0	0	0	0	0	0	0	0	0	0	0	0	0	0	0	0	0	1	0	0	0	0	2	1	0	0	0	1	0	0	1	0	0	1	0	0	0	0	0	2	0	0	0	1	0	1	0	0	0	0	0	0	1	0	0	1	0	0	1	0	0	0	1	1	3	0	0	0	3	0	1	0	0	2	0	3	1	0	0	0	0	0	0	0	0	1	0	1	0	0	0	0	0	0	1	0	0	0	0	0	0	0	0	0	0	0	1	0	0	2	0	1	0	0	1	0	0	0	0	0	0	0	1	0	0	0	1	0	1	0	1	0	0	3	0	0	0	1	0	1	2	0	0	2	1	0	0	0	1	0	2	1	1	1	1	1	0	1	1	0	0	0	0	1	0	0	0	1	0	0	0	0	0	0	1	0	0	0	0	0	0	0	1	0	2	0	0	0	2	1	0	0	0	0	0	0	0	1	0	0	0	0	0	1	0	2	0	0	0	2	1	0	1	0	1	0	1	0	0	0	0	0	0	0	0	0	0	0	0	0	1	0	2	1	0	1	0	0	0	0	0	0	0	0	0	0	0	0	0	0	0	0	2	0	0	0	0	1	0	0	0	0	0	1	0	0	0	1	0	2	1	0	0	0	0	0	1	0	0	0	0	0	1	0	0	0	0	1	1	0	0	0	1	2	1	0	1	0	0	0	0	0	1	0	0	2	0	0	1	0	0	0	0	0	0	1	2	0	0	0	0	0	1	0	0	0	0	1	0	0	0	0	1	0	0	2	0	0	0	1	0	0	0	0	0	0	0	1	0	1	0	0	0	0	0	1	0	0	0	0	1	0	0	0	0	0	4	1	0	0	0	1	1	0	1	0	1	1	1	1	0	1	0	1	0	1	0	0	0	0	1	1	0	0	0	0	0	0	0	0	0	2	0	1	0	1	0	0	0	1	1	0	0	0	0	1	0	2	2	0	0	0	0	0	0	0	0	0	3	0	0	0	0	0	0	0	0	0	0	1	1	0	2	2	0	1	1	0	0	2	0	0	0	1	0	0	0	0	0	0	0	0	0	1	0	0	0	0	0	1	0	0	1	1	3	0	0	0	0	1	0	0	1	0	1	1	0	0	0	1	0	0	0	0	1	0	0	0	1	0	1	0	0	1	0	0	0	0	0	0	0	0	2	0	0	0	1	0	1	1	0	0	2	1	0	0	0	1	1	0	0	0	0	0	0	0	0	0	1	0	0	0	0	2	0	1	0	2	2	2	0	0	2	0	0	0	0	1	0	2	0	0	0	0	1	0	0	0	0	0	0	1	0	0	0	1	0	2	0	0	0	0	0	0	0	0	1	0	0	0	0	0	0	1	0	1	1	2	0	0	2	0	0	1	1	0	1	0	0	1	0	0	1	0	0	0	0	2	0	1	0	0	2	0	0	0	0	0	0	0	0	0	0	0	0	0	0	0	0	2	0	2	0	1	0	0	2	2	0	1	0	0	1	0	0	0	0	0	0	1	0	1	0	0	0	0	0	3	2	0	0	0	1	1	0	0	1	0	0	0	0	0	0	0	0	0	1	0	0	0	0	1	1	1	0	0	0	0	0	0	0	0	0	0	0	0	1	0	0	0	1	0	0	0	1	1	1	1	0	1	0	0	0	0	0	0	1	0	1	0	0	1	0	0	0	0	0	1	0	0	0	0	0	1	0	0	0	1	0	0	0	2	1	0	0	0	0	0	0	0	0	1	0	0	0	2	0	0	2	0	0	0	0	1	0	0	2	0	0	1	1	0	0	1	0	1	2	0	1	0	1	0	1	0	0	0	1	0	0	0	0	0	0	1	0	0	0	0	0	0	0	0	2	0	0	0	1	0	0	0	0	0	0	0	0	0	0	0	0	0	0	2	1	0	0	0	1	0	0	1	2	0	0	1	1	0	0	0	0	0	0	0	0	0	0	1	1	0	1	0	0	0	0	0	1	0	2	0	0	0	1	0	0	0	5	2	1	0	0	0	1	0	0	0	1	2	0	0	1	0	2	0	0	0	0	1	0	0	1	0	0	0	0	3	0	0	0	1	0	0	0	1	0	0	0	0	0	0	0	0	1	0	1	1	2	0	1	1	0	1	0	0	0	0	0	0	0	2	0	0	0	1	0	0	1	0	1	0	0	1	1	0	0	1	0	1	0	0	1	0	1	0	0	2	0	0	0	1	2	0	0	0	1	0	0	0	0	0	0	0	0	0	0	0	0	0	0	0	0	0	0	0	0	1	0	1	0	0	0	0	1	0	1	3	1	0	1	0	0	0	0	1	0	1	1	0	0	1	0	0	0	0	0	1	0	0	1	0	2	0	0	1	0	1	0	1	0	0	0	2	0	1	1	0	0	0	0	0	1	0	0	1	0	0	0	0	1	0	1	0	0	0	0	0	0	0	0	0	0	0	0	0	0	0	0	0	0	0	0	0	2	0	0	0	0	0	0	0	0	2	0	0	2	0	0	0	0	0	0	0	0	0	0	0	0	0	0	0	0	0	0	0	0	1	1	0	0	0	0	0	1	0	0	0	2	0	0	0	1	0	2	0	0	0	0	0	0	1	1	0	1	0	0	0	0	0	1	0	0	0	0	0	0	2	0	0	0	0	0	1	0	0	1	0	0	1	0	0	0	0	0	0	0	0	1	0	0	0	0	0	0	0	0	0	0	0	0	0	0	1	0	0	1	0	0	0	1	1	1	0	0	0	0	1	0	0	0	0	0	0	0	1	0	0	0	0	0	1	0	0	0	0	0	0	0	0	1	0	0	1	0	0	0	0	0	0	0	0	0	0	0	1	0	1	0	0	1	1	0	0	1	0	0	0	0	0	1	0	1	0	0	0	0	1	1	0	0	0	0	0	0	1	0	0	0	1	0	1	0	0	0	1	0	1	0	0	0	0	0	0	0	2	0	0	1	2	1	0	0	0	0	1	0	0	1	1	0	0	0	1	0	0	0	1	0	2	0	1	0	1	0	0	0	2	0	0	0	2	1	1	0	2	0	0	0	1	1	2	0	0	0	0	0	0	0	1	2	0	0	0	0	0	0	4	0	1	0	1	1	1	0	0	0	0	1	1	0	0	0	0	3	1	5	1	3	0	0	1	0	2	0	0	0	0	0	0	0	0	0	0	0	0	0	0	0	0	0	1	0	0	0	0	0	0	0	0	0	0	0	0	0	0	1	0	0	0	1	1	0	0	0	0	0	0	1	0	0	0	1	1	0	1	1	0	1	0	0	0	0	0	0	1	0	4	0	1	0	0	0	1	0	0	0	0	0	0	2	0	0	0	0	1	0	0	1	0	1	0	1	1	0	0	0	0	1	0	0	1	1	0	0	0	0	0	0	0	0	0	2	0	0	0	0	0	0	0	0	0	1	2	0	0	0	0	0	0	0	1	1	0	0	1	0	0	0	1	0	2	1	0	1	0	0	0	1	0	0	1	0	0	2	0	0	0	0	0	0	1	1	0	0	0	0	0	0	4	0	0	0	0	0	0	0	0	0	0	0	1	0	0	0	0	0	0	0	0	1	0	0	0	1	1	0	0	0	0	0	0	0	0	1	1	0	0	1	0	0	0	1	0	1	2	0	1	0	0	0	0	0	0	0	0	0	0	1	0	0	0	0	0	0	2	1	1	0	0	1	0	1	0	1	0	1	0	0	0	0	0	1	0	0	0	0	0	0	0	1	1	0	0	0	1	1	0	0	0	0	0	0	0	0	1	0	0	0	0	0	0	1	0	0	0	1	0	2	0	0	1	0	0	0	0	0	0	0	0	0	0	1	0	1	1	1	1	0	0	0	1	0	0	0	0	0	0	0	0	0	0	0	0	1	0	0	0	1	0	0	0	0	0	1	3	1	1	0	2	0	0	0	0	0	0	0	0	1	0	0	0	0	0	1	0	0	1	0	0	0	0	0	0	0	0	0	0	0	0	0	0	0	1	2	0	0	0	1	0	0	1	0	0	0	0	0	0	0	0	0	0	0	0	1	0	0	0	0	0	1	0	0	0	0	0	0	0	0	1	0	0	0	0	2	1	0	0	0	0	1	0	1	0	0	0	0	0	0	0	0	0	0	0	0	0	1	0	0	1	0	0	0	0	0	0	0	0	0	0	1	0	0	0	0	2	1	0	0	0	1	2	0	1	0	1	0	1	0	0	0	0	1	0	0	0	0	0	1	0	0	0	0	0	0	0	0	0	1	0	0	0	0	1	0	0	0	0	0	1	1	1	0	0	2	0	0	0	0	0	0	0	0	0	0	0	0	0	0	0	0	0	0	1	0	1	0	0	0	0	1	1	0	0	0	2	0	0	1	0	0	0	1	1	1	0	0	0	1	0	0	0	0	0	0	4	2	0	0	0	0	1	1	0	0	0	0	0	0	0	0	0	0	1	1	0	1	0	0	0	1	0	2	0	0	1	0	3	1	0	0	1	0	0	0	0	0	1	0	0	0	1	2	0	0	0	0	2	0	2	0	1	0	0	0	0	0	1	0	0	1	0	0	0	2	0	0	2	0	0	1	0	0	1	2	2	0	0	0	0	0	0	0	2	1	0	0	0	1	1	0	0	0	0	2	0	0	0	0	1	1	0	0	1	0	0	0	0	3	0	0	0	1	0	0	0	1	0	0	0	0	0	1	0	0	0	0	1	0	0	0	0	0	1	0	1	0	0	0	0	0	0	0	0	0	0	0	0	0	1	0	1	0	0	2	0	0	0	0	0	0	0	0	0	2	1	0	0	0	0	0	1	1	0	0	0	0	0	2	0	0	1	0	0	0	0	1	0	0	1	0	0	0	0	0	0	1	0	0	0	0	0	0	0	0	0	1	0	2	0	0	0	1	1	0	0	1	2	0	0	0	0	0	0	1	0	1	1	0	3	0	0	2	0	2	1	0	0	0	0	0	0	0	0	0	0	0	0	0	0	1	0	0	0	0	0	1	0	1	0	0	0	0	0	0	0	0	0	0	0	0	2	0	1	1	1	0	0	0	0	0	0	0	1	0	0	0	0	0	1	1	1	0	1	0	0	0	0	0	0	1	0	0	0	0	1	0	1	0	0	2	0	0	0	0	0	0	0	0	1	0	0	0	0	0	0	1	1	0	0	0	0	0	0	2	0	4	0	0	0	0	0	1	0	0	0	1	0	0	0	0	1	1	0	0	0	0	1	0	0	0	2	1	0	0	1	0	0	0	1	0	0	0	2	0	1	2	0	1	0	0	3	1	0	4	1	0	0	0	0	0	0	0	0	0	1	0	0	1	1	0	1	0	0	0	0	0	1	1	0	0	0	0	0	0	0	0	0	0	0	0	0	0	0	1	0	0	0	1	0	0	2	1	0	0	0	0	0	0	0	1	0	0	1	1	0	0	0	0	0	0	0	0	0	1	0	0	0	0	0	0	2	0	0	1	1	1	0	0	0	1	1	0	0	1	1	1	0	0	0	1	1	0	0	0	0	0	0	0	1	0	2	0	1	0	0	2	0	0	1	0	2	0	1	0	1	0	0	0	1	0	0	0	0	0	0	0	2	0	0	0	0	0	0	0	0	1	3	0	2	0	0	0	0	0	0	0	0	1	0	0	0	0	0	0	0	0	0	1	0	0	0	1	0	0	1	0	0	1	0	0	0	2	0	0	0	0	2	0	0	0	0	0	0	0	0	0	0	0	0	0	0	0	0	0	0	0	0	0	1	0	0	0	1	0	0	0	0	0	0	0	1	0	0	0	1	0	1	1	2	0	0	0	1	1	0	0	0	0	0	1	0	0	1	0	0	1	0	0	0	0	0	0	0	0	0	1	0	1	0	0	0	1	0	0	0	0	0	1	0	1	0	0	0	1	0	2	0	0	0	0	0	1	0	1	0	1	1	0	0	1	1	0	0	0	0	2	0	1	1	0	0	0	0	0	1	0	1	2	1	1	0	0	0	0	0	0	0	1	0	0	0	0	0	0	0	0	1	1	0	1	0	1	0	0	0	2	0	0	1	0	0	0	0	1	0	0	0	0	0	0	0	0	0	1	0	0	0	0	0	0	0	0	0	0	0	0	1	1	0	0	0	0	0	0	1	0	0	0	0	0	0	0	0	1	0	1	0	0	0	0	0	0	0	0	0	0	0	1	0	1	1	0	1	0	1	0	0	0	1	0	1	0	0	0	0	2	1	0	2	0	0	0	0	0	1	0	0	0	1	3	1	0	0	1	1	0	0	0	0	2	0	0	2	0	1	0	0	2	2	0	0	1	0	0	1	0	0	0	0	0	1	0	0	0	0	1	0	0	0	1	0	0	0	1	0	0	2	0	3	0	0	1	0	0	0	0	0	1	0	1	0	0	0	0	0	1	0	0	0	3	0	0	2	0	0	0	0	0	0	1	0	0	0	0	0	0	0	0	0	0	1	0	0	0	0	0	2	0	1	0	1	1	2	0	0	2	0	0	0	1	0	3	0	0	0	0	1	0	1	0	3	0	2	0	2	0	0	0	0	1	0	0	1	0	0	0	0	0	0	1	0	0	1	0	1	0	2	0	0	0	0	0	0	0	0	0	2	1	0	0	2	0	0	0	0	0	0	0	0	0	0	0	2	0	0	0	1	0	0	0	0	1	0	1	0	0	0	0	2	0	1	0	0	5	0	1	1	0	1	2	0	0	1	0	0	0	0	1	0	0	1	0	1	1	1	0	0	1	1	0	0	2	0	1	0	1	0	0	0	0	0	0	1	0	0	2	2	1	1	1	0	1	0	0	0	1	0	0	1	0	1	0	4	0	0	0	0	0	1	0	1	0	0	0	2	0	0	0	2	0	1	1	1	0	0	1	2	0	1	3	0	0	0	0	0	0	2	0	0	0	0	0	0	0	0	0	0	2	0	3	0	1	0	2	0	0	1	0	0	0	0	0	0	1	0	0	2	2	2	0	1	0	0	1	0	0	0	1	0	0	0	0	0	0	0	0	0	0	1	0	1	0	0	0	1	0	0	0	0	0	0	1	1	0	0	0	0	1	0	0	1	0	0	0	0	1	1	0	0	1	0	0	0	0	1	0	0	0	1	0	0	0	0	0	1	0	0	3	0	0	0	0	0	0	0	1	1	0	0	0	0	0	0	0	0	0	0	2	0	0	0	0	1	0	1	0	1	0	0	0	0	0	0	0	0	0	0	0	0	2	0	0	1	3	0	0	1	1	0	0	1	1	0	0	1	0	0	2	0	0	2	0	1	1	0	0	0	1	0	1	0	0	0	0	1	0	0	0	0	0	0	0	0	0	0	0	0	0	0	0	0	0	0	0	0	1	1	1	0	0	0	0	0	0	0	0	0	0	1	0	0	0	0	1	0	0	1	0	1	0	0	1	0	0	0	0	0	0	0	0	0	0	0	0	0	0	0	0	0	0	0	0	0	0	1	0	1	0	0	0	1	1	0	0	1	0	0	0	0	0	0	1	0	0	0	0	0	0	0	0	0	0	0	1	0	1	0	0	0	1	0	0	2	0	0	0	0	0	0	3	0	1	0	0	0	0	0	1	1	1	2	0	0	0	0	0	2	0	0	1	0	0	0	0	1	0	0	1	1	1	0	0	0	1	0	1	1	0	0	0	0	1
N0.HOG0005318	0	1	0	0	0	0	1	0	0	0	0	0	0	0	0	1	2	0	0	0	0	1	1	0	0	0	0	1	1	0	0	0	1	0	0	0	0	0	0	0	0	0	0	1	0	0	0	0	1	0	0	0	0	0	0	0	0	0	0	0	0	0	0	0	1	1	1	0	0	0	1	0	0	0	0	0	0	0	0	0	0	0	0	0	0	0	0	0	0	0	0	0	0	0	0	0	0	0	2	0	0	0	1	1	0	0	1	0	0	1	0	0	0	0	0	0	0	0	0	0	0	0	0	1	0	0	0	0	0	1	0	0	0	0	0	0	0	3	0	0	0	0	0	0	0	0	2	2	0	0	0	0	0	0	0	1	0	0	0	0	0	0	0	0	0	0	0	0	0	0	0	0	0	0	0	0	0	0	0	0	2	2	0	0	0	0	0	1	0	1	0	0	0	1	0	0	0	0	0	0	0	0	0	0	0	0	0	0	0	0	0	1	0	0	0	1	1	1	1	0	0	0	0	0	0	0	0	0	0	0	0	0	0	0	0	0	0	1	0	0	0	1	1	0	0	0	0	0	0	0	0	0	0	0	1	0	0	0	0	2	0	0	0	0	0	0	0	0	0	1	1	0	0	2	2	0	0	1	0	0	1	0	0	1	0	0	0	0	0	2	0	0	0	0	0	0	0	0	0	0	0	0	0	0	0	1	0	0	0	0	1	0	0	0	0	0	0	0	0	0	0	0	0	0	0	0	2	0	0	0	1	0	0	0	0	0	1	0	0	0	0	0	1	0	0	0	0	0	0	0	0	0	0	0	0	0	0	0	1	0	1	0	0	1	0	0	2	0	0	0	0	0	0	0	0	0	0	0	0	1	0	0	0	0	0	0	0	0	0	0	2	3	0	3	1	0	0	0	0	1	0	3	0	0	0	0	0	0	0	0	0	1	2	0	0	0	0	0	0	0	1	0	0	1	0	0	1	0	0	0	0	0	0	0	0	0	0	0	0	0	0	0	2	0	0	0	0	0	0	0	0	1	1	0	0	0	0	1	0	0	0	0	0	0	0	0	0	0	0	0	0	0	1	0	0	0	0	0	0	0	1	0	0	0	0	1	0	0	0	0	1	0	0	0	0	0	0	2	0	0	1	0	0	0	0	0	1	0	0	1	0	0	2	2	0	0	0	0	0	1	0	3	0	1	0	0	0	1	0	0	0	0	0	0	0	0	0	0	0	1	0	0	1	1	1	0	0	0	0	0	0	0	0	0	0	0	0	0	0	1	1	0	0	0	0	0	0	0	1	0	0	0	0	0	0	1	0	0	0	1	0	1	0	0	0	0	0	0	0	0	0	0	0	0	1	0	0	2	0	0	0	0	0	0	0	0	0	0	0	1	0	1	0	1	0	0	0	0	0	1	1	0	1	0	0	0	0	0	0	0	0	0	1	0	0	1	0	0	0	0	0	0	0	0	0	1	1	0	0	0	0	1	0	0	0	0	0	1	0	0	0	0	2	0	0	0	0	0	0	0	0	0	0	0	0	0	0	0	0	0	0	0	3	0	1	0	1	0	0	0	0	0	0	1	0	0	0	1	0	0	1	0	1	0	0	0	0	0	0	0	0	0	0	0	0	0	0	0	0	0	0	1	1	3	0	0	0	0	0	0	0	0	0	0	0	0	0	0	0	0	0	1	0	2	0	0	0	0	1	0	0	0	1	0	1	0	1	0	0	1	0	0	0	0	2	0	0	0	0	0	0	1	0	0	1	0	1	0	0	1	0	1	2	0	0	1	0	0	1	0	2	0	2	1	0	1	0	0	0	0	0	1	0	1	0	1	0	1	0	0	0	0	0	0	0	0	0	0	0	0	0	0	0	0	0	0	0	0	1	0	2	0	1	1	0	1	0	0	0	0	0	0	0	0	0	0	0	0	0	0	1	0	0	0	0	0	0	1	0	1	0	0	0	0	0	0	0	0	0	0	0	0	0	1	0	1	0	0	0	0	0	0	0	0	0	1	0	0	0	0	0	0	0	1	0	0	0	0	1	0	0	0	0	0	0	0	0	0	0	0	0	0	0	4	0	0	0	0	0	1	1	1	0	0	0	0	0	0	0	0	0	0	0	0	0	0	0	0	0	0	0	0	2	0	0	1	0	0	0	0	0	0	0	0	0	0	0	0	0	0	0	0	0	1	0	0	0	0	0	0	0	0	1	0	0	0	0	0	0	0	0	0	2	0	0	0	0	1	0	0	0	0	0	0	1	0	1	0	0	1	2	0	0	0	0	0	0	1	0	0	0	0	0	1	0	0	1	2	0	0	0	0	0	1	0	0	0	0	0	1	0	0	0	0	0	0	0	0	0	0	0	0	0	0	0	0	3	0	0	1	0	0	0	0	0	0	0	2	0	2	0	0	0	0	0	0	0	1	3	0	0	0	0	0	0	1	0	0	0	0	0	0	0	0	0	0	1	2	0	0	0	0	0	1	0	0	2	0	0	0	1	0	0	0	0	0	0	0	0	0	0	0	0	0	0	0	0	0	0	0	0	0	1	0	0	0	0	0	2	0	1	0	0	0	0	0	0	0	0	0	0	0	0	0	0	0	0	1	0	0	0	0	0	0	0	1	0	1	0	0	0	0	0	0	0	0	0	0	1	1	0	0	0	1	0	0	1	0	0	2	0	1	0	0	0	0	0	0	0	0	0	1	0	0	0	0	0	0	0	1	0	0	0	0	0	0	0	2	0	0	0	1	0	0	0	0	0	0	0	0	1	0	0	0	0	0	0	0	0	0	1	0	0	0	1	0	0	0	0	0	0	0	0	0	0	0	0	0	0	0	0	1	1	0	0	0	0	0	0	0	0	0	0	0	0	1	0	0	0	0	1	0	0	6	0	0	0	0	0	0	0	1	0	0	0	0	1	0	0	1	0	0	1	0	0	0	0	0	0	1	1	1	0	1	0	0	0	0	0	1	0	1	0	0	0	0	0	0	0	0	0	0	0	1	0	0	0	0	0	0	0	1	0	0	0	0	0	0	1	0	0	0	0	0	0	0	0	0	0	0	1	0	0	0	0	0	0	0	1	1	0	0	0	0	0	0	0	0	0	0	0	0	0	1	0	0	0	0	0	1	0	0	0	0	0	0	0	0	0	0	0	0	0	1	0	0	1	0	0	0	0	1	0	0	0	1	0	0	0	0	0	0	0	0	0	0	0	2	0	0	0	0	0	0	0	0	0	0	0	1	0	0	1	0	0	1	0	1	0	3	0	0	1	0	0	1	0	0	1	0	0	0	0	0	0	0	0	0	1	0	0	0	0	0	0	0	0	0	1	0	0	1	0	0	0	0	0	0	0	0	0	0	1	0	0	1	0	0	0	0	0	0	0	0	0	1	0	0	1	1	0	0	0	0	1	0	0	0	0	0	0	2	0	0	0	0	0	0	0	0	1	0	0	0	0	1	0	1	0	0	0	0	0	1	0	1	0	0	0	0	0	0	0	0	0	0	0	0	0	0	0	1	0	0	0	0	0	0	0	0	1	1	0	0	0	0	0	0	1	0	0	0	0	0	0	0	0	0	0	0	0	0	0	1	0	0	0	0	0	0	1	0	0	0	2	0	0	0	0	0	0	0	0	0	0	2	0	0	0	1	0	0	0	0	0	0	0	0	0	0	0	0	0	0	1	0	0	0	0	0	0	0	0	0	1	0	0	0	0	1	0	0	0	0	1	1	0	0	0	0	0	1	0	0	0	0	0	0	1	0	1	1	1	0	0	0	0	0	0	0	0	0	0	0	0	0	0	0	0	0	0	0	0	0	0	0	0	2	0	1	1	0	0	0	0	0	1	0	0	0	0	0	0	0	0	0	0	0	0	0	0	0	0	0	1	0	0	0	0	0	0	0	1	0	0	0	0	0	0	0	0	0	0	0	0	0	1	0	0	0	0	0	0	0	1	0	1	0	0	0	0	0	0	1	1	1	0	0	0	1	1	0	0	0	0	1	0	0	0	0	0	0	0	0	0	0	0	0	0	0	0	0	0	0	0	0	1	0	1	0	0	0	0	0	0	0	1	0	0	0	0	0	0	0	0	2	0	1	1	0	2	0	0	3	0	0	0	0	1	0	0	3	0	1	0	0	0	0	2	0	0	0	0	0	0	0	0	0	0	0	0	1	0	1	0	0	1	0	0	0	1	2	0	0	0	0	0	0	0	0	0	0	0	0	0	0	0	0	0	2	0	0	2	0	1	0	0	0	0	0	0	0	0	1	0	0	0	0	0	0	0	2	1	0	1	0	0	1	0	0	0	1	0	0	0	0	0	0	0	0	0	0	1	0	0	0	0	0	0	0	0	0	0	1	0	0	1	0	0	1	0	1	0	0	0	0	0	0	0	0	0	0	0	0	0	0	0	0	0	0	0	0	0	0	0	0	0	0	0	1	0	0	0	0	0	1	1	0	1	0	0	0	0	0	0	0	0	0	0	0	0	1	0	0	0	0	2	0	0	0	0	0	0	0	0	0	0	0	0	1	1	0	0	1	0	0	0	0	0	0	0	1	1	1	0	0	0	0	2	0	0	0	1	0	1	0	0	0	0	1	0	0	0	0	0	0	1	0	0	0	0	0	0	2	0	0	0	0	0	0	0	0	0	0	0	0	0	0	0	0	0	1	0	0	0	0	0	0	0	0	0	0	0	0	0	1	1	0	0	0	0	0	0	0	1	0	0	0	0	0	0	0	0	1	0	0	0	0	0	1	0	1	0	0	0	0	0	0	0	1	2	1	0	0	0	0	0	0	0	1	0	0	0	0	0	0	0	0	0	0	0	0	0	0	0	0	0	0	0	0	0	0	1	1	0	2	2	0	0	0	0	0	0	0	1	0	0	2	0	0	0	0	0	0	0	0	0	0	1	0	0	2	0	0	0	1	0	1	1	0	0	0	0	0	0	0	3	0	0	0	1	0	0	0	0	0	0	0	1	0	0	0	0	0	2	0	1	0	2	1	0	1	0	0	0	0	0	1	0	2	1	0	3	1	0	0	0	0	0	0	0	1	0	0	1	0	0	0	0	0	0	0	0	0	0	0	0	0	1	2	1	1	0	0	0	0	0	0	1	0	0	1	0	0	0	0	0	1	0	0	0	0	1	0	0	0	1	0	0	0	0	0	0	0	0	0	0	0	0	0	0	0	1	0	0	0	0	0	1	0	0	0	0	0	1	2	0	1	0	0	0	0	1	0	0	0	0	0	0	1	1	0	0	0	0	1	0	0	0	1	1	0	1	0	0	0	0	0	0	1	1	0	0	0	0	0	0	0	0	1	0	0	1	0	0	0	0	1	0	0	0	0	0	0	0	0	2	0	0	1	0	0	0	0	0	0	1	2	0	0	0	0	1	0	0	1	0	0	1	0	1	0	0	0	0	0	0	0	0	0	0	0	2	0	0	1	0	0	1	0	0	0	1	0	0	0	0	0	0	1	0	0	0	0	0	0	0	0	0	0	0	0	0	0	0	0	0	0	0	0	0	0	0	0	0	0	0	4	0	0	1	1	0	0	1	0	0	0	0	0	0	0	0	0	0	0	0	0	0	1	0	0	0	0	0	0	0	0	0	2	0	0	0	0	0	0	0	1	0	0	0	0	0	1	0	2	3	0	0	0	0	0	0	0	0	0	0	0	0	0	0	0	0	2	2	0	0	0	2	0	0	0	0	1	0	0	0	0	0	0	0	0	0	0	0	3	0	1	0	0	0	0	0	0	1	0	0	0	0	0	0	0	0	0	0	0	0	0	0	0	1	0	0	0	0	0	0	0	0	0	1	0	1	0	2	0	0	0	0	0	0	0	0	0	0	0	0	0	0	0	0	0	0	0	0	0	1	0	0	2	0	0	0	0	0	0	0	0	2	0	0	0	0	0	0	0	1	0	1	0	1	0	0	1	0	0	1	0	2	0	0	0	0	0	0	0	0	0	0	0	0	0	0	0	2	1	0	0	0	1	0	0	0	0	3	1	1	0	0	0	0	0	2	0	0	0	0	0	0	0	1	0	2	0	0	0	0	1	0	0	0	1	0	0	0	0	0	0	0	0	0	0	2	2	0	0	0	0	0	0	0	0	0	0	0	0	0	0	0	0	0	0	0	0	2	0	0	0	0	0	0	0	0	0	0	0	0	0	0	0	0	0	3	0	0	0	0	0	0	0	2	0	0	0	0	0	0	0	0	0	0	0	0	0	0	0	0	0	0	0	0	1	1	0	0	0	0	0	0	0	0	0	1	0	0	1	0	0	1	0	0	0	0	0	0	0	0	0	2	1	0	1	0	1	0	0	0	1	0	0	1	0	0	0	0	0	0	0	0	0	1	0	0	0	2	0	0	0	0	0	0	1	0	1	0	0	2	0	0	0	0	0	0	1	0	1	2	0	0	0	0	0	0	0	0	0	0	0	0	0	0	0	0	0	0	0	0	1	0	1	0	0	0	0	0	0	0	0	1	0	0	0	0	0	0	0	0	0	0	0	0	0	0	1	0	0	0	0	0	2	0	1	0	0	1	0	0	0	0	0	0	0	0	4	0	0	0	0	0	0	0	0	0	0	0	0	1	2	0	0	0	0	1	0	0	0	0	0	0	0	1	0	0	0	0	0	1	0	1	1	1	2	4	0	0	0	0	0	0	0	0	1	0	0	0	0	0	0	0	0	0	0	0	0	0	0	0	1	0	0	0	1	0	0	0	0	0	0	2	0	0	0	2	4	0	0	0	0	1	2	0	1	0	0	0	0	1	2	0	3	0	0	0	0	0	2	0	0	1	0	1	0	0	0	0	0	0	0	0	2	0	0	0	0	1	0	0	0	0	0	0	0	0	0	0	0	0	1	0	0	2	0	0	3	0	0	2	0	0	0	1	0	0	1	0	0	0	0	0	0	0	1	1	0	2	0	0	0	0	0	1	1	0	0	0	0	0	0	0	0	0	0	0	0	0	0	0	0	0	0	0	2	1	0	0	0	0	0	0	0	0	0	0	3	0	1	0	0	0	0	0	0	0	0	0	0	1	1	0	1	0	0	1	0	0	0	0	0	0	1	0	0	0	0	0	1	1	0	0	0	1	0	0	0	0	0	0	0	0	0	0	0	0	0	1	1	0	1	0	0	1	0	0	1	0	0	0	1	0	0	0	0	0	0	0	0	0	0	0	0	0	0	3	2	0	0	1	0	0	1	0	1	0	0	0	0	0	0	0	0	0	0	1	0	0	1	1	0	0	0	1	2	0	1	0	0	0	0	1	0	0	1	1	0	0	1	0	0	0	0	0	0	0	0	0	0	0	0	0	0	0	0	0	2	0	1	0	0	1	1	0	0	0	0	0	0	0	0	0	1	0	0	1	0	0	1	0	0	0	0	0	0	0	0	0	1	0	0	0	0	0	0	0	0	0	0	1	0	0	0	0	0	1	0	0	2	0	0	0	0	0	0	0	0	0	0	0	0	1	1	0	0	0	0	0	0	0	1	1	0	0	0	0	0	0	1	0	1	0	1	2	0	0	0	0	0	1	0	0	0	0	0	0	0	0	0	0	0	0	0	0	0	1	0	0	2	0	0	1	0	1	0	0	0	0	0	0	0	0	0	1	1	0	0	0	0	0	0	0	0	1	0	0	0	0	1	0	0	0	0	2	0	0	0	1	0	0	0	0	0	1	0	0	0	0	0	0	1	0	0	0	0	0	0	0	0	0	1	0	0	0	0	0	2	0	0	1	1	0	0	0	0	0	0	0	0	0	0	0	0	0	0	0	0	0	0	0	0	0	0	0	0	0	0	1	0	0	0	0	0	0	0	1	0	0	0	0	0	0	0	0	0	0	0	0	4	1	0	0	1	0	0	0	0	0	1	0	0	0	0	0	0	0	0	0	0	0	0	0	0	0	0	1	0	0	1	0	0	0	0	0	0	0	0	0	0	0	1	0	0	0	1	0	1	0	0	0	0	0	0	1	0	0	0	0	0	0	2	0	0	0	0	0	0	2	0	0	0	0	0	0	0	0	0	0	0	0	0	2	2	1	0	0	0	1	0	0	0	0	0	0	0	0	0	0	0	1	0	0	1	1	0	0	0	0	0	0	0	0	0	0	1	0	0	0	0	0	2	2	0	0	0	1	0	0	1	2	0	0	1	0	1	0	0	0	0	2	1	0	0	0	0	0	1	0	1	0	0	0	0	0	0	0	0	0	0	2	0	0	0	0	1	2	0	0	0	0	0	0	0	0	1	0	0	1	0	0	1	1	0	0	0	1	0	0	0	0	0	0	0	0	0	0	0	0	2	0	0	0	0	0	0	0	0	0	0	0	0	0	0	0	0	0	1	0	0	0	1	0	0	0	0	1	3	0	0	1	0	0	0	0	2	0	0	0	1	1	0	0	1	0	1	0	0	0	0	0	0	0	1	0	0	0	0	0	4	0	0	0	0	0	0	0	1	0	0	0	0	0	1	0	0	0	0	0	0	0	0	1	0	0	1	0	0	0	0	0	0	0	0	0	5	0	0	0	0	0	0	1	0	0	0	0	0	0	0	0	0	0	1	0	1	1	0	1	0	0	1	0	0	2	2	0	0	0	0	0	0	1	0	0	0	0	0	0	0	0	1	1	0	0	1	0	0	0	0	0	0	0	3	0	2	0	0	0	0	0	0	0	0	0	0	0	0	0	0	0	0	2	0	1	0	0	2	0	0	1	0	0	0	0	1	0	0	1	1	0	0	0	0	0	0	1	0	0	0	0	0	0	0	0	0	0	0	1	0	0	0	0	0	0	1	0	0	0	0	0	2	0	0	0	1	0	0	0	0	0	0	1	0	0	0	0	0	1	0	0	0	0	0	0	0	0	0	0	0	0	0	1	0	0	0	0	0	0	1	0	0	0	2	0	0	1	0	1	2	0	0	0	0	1	0	0	0	1	0	0	0	0	1	0	0	1	0	0	0	0	0	0	2	0	0	0	0	2	1	0	0	5	0	0	0	0	0	0	0	1	0	0	0	1	0	0	0	0	1	0	0	0	0	0	0	0	0	0	0	0	0	1	0	0	0	1	0	0	0	0	0	0	0	0	0	0	0	1	2	0	1	0	0	0	0	0	0	0	1	0	0	0	0	0	0	0	0	0	0	0	1	0	0	0	1	0	0	0	0	0	0	0	0	0	1	0	0	1	0	0	0	1	0	0	0	0	0	0	0	0	1	0	0	1	0	0	0	1	0	0	1	0	0	0	0	0	0	0	0	0	0	0	0	0	0	0	0	0	0	0	0	0	0	0	0	0	0	0	0	0	1	0	1	0	0	1	0	1	0	0	1	1	0	0	0	0	0	0	1	0	0	0	0	0	0	1	0	1	3	0	0	2	0	0	0	0	0	0	0	0	0	0	0	0	0	1	0	0	2	0	0	0	1	0	0	0	0	0	1	0	0	0	0	0	0	1	1	0	0	0	1	0	0	0	0	1	0	1	0	0	0	0	0	1	0	0	0	1	0	0	0	0	0	0	0	0	0	0	0	0	0	0	1	0	0	0	0	1	0	0	0	0	0	0	0	0	0	0	0	1	0	0	0	0	0	0	0	1	0	0	0	0	0	0	0	0	0	0	0	0	0	0	0	0	0	0	0	0	0	0	0	0	0	0	0	0	0	0	0	0	0	0	0	0	1	1	0	0	0	1	0	0	1	0	0	1	0	2	1	1	0	0	0	0	1	3	0	1	0	0	0	0	0	0	0	0	0	0	0	0	0	0	0	0	0	0	0	0	0	0	0	0	0	0	0	0	0	0	0	0	0	0	0	0	0	1	0	0	0	0	0	0	0	0	0	0	0	0	1	0	0	0	0	0	0	0	0	0	0	0	0	0	0	0	0	0	0	0	0	0	0	0	0	0	0	0	0	0	0	1	0	0	1	0	1	0	0	0	0	1	1	0	0	0	0	1	0	0	0	0	0	0	1	0	0	1	1	1	1	0	0	0	2	0	0	0	0	0	0	0	0	0	0	0	1	0	0	0	0	0	2	0	0	0	0	0	0	0	0	0	0	0	1	0	0	1	0	0	0	0	0	0	0	1	0	0	0	0	0	0	0	0	0	0	0	0	0	2	0	0	0	0	1	0	0	1	0	0	0	0	0	1	0	0	1	0	0	2	0	0	0	0	1	0	0	1	0	0	0	0	0	0	0	0	0	1	0	0	0	0	0	0	0	0	0	0	0	0	0	1	0	0	0	0	0	0	0	0	0	0	0	0	0	1	1	0	1	0	1	0	0	0	0	0	0	0	0	0	1	1	0	0	0	0	0	0	0	0	0	0	0	0	0	0	0	0	0	0	1	0	0	0	0	0	0	0	0	0	1	0	0	0	0	0	0	0	0	0	0	0	1	0	1	0	0	0	0	1	0	0	0	0	0	0	0	0	0	0	1	0	0	0	0	1	0	0	0	0	0	0	0	0	0	1	0	0	0	2	0	1	0	0	0	1	0	0	0	2	0	0	0	0	0	0	1	0	0	0	0	2	0	0	0	0	0	3	0	0	0	0	2	0	0	1	0	0	0	1	0	0	0	0	0	0	0	0	0	0	0	0	0	0	0	0	0	0	0	0	0	0	0	0	3	3	0	1	0	1	0	0	0	0	0	0	0	0	1	0	0	0	0	0	0	0	2	0	0	0	0	0	1	0	1	0	1	1	0	0	1	0	0	0	0	3	0	0	0	0	0	0	1	0	0	0	0	0	0	0	0	0	0	0	0	0	0	1	0	0	0	0	0	0	0	0	1	0	0	1	0	0	0	0	0	1	0	0	0	0	0	0	0	0	0	0	0	0	0	0	0	0	0	0	0	0	0	1	0	1	0	0	0	0	0	0	0	0	0	0	0	1	0	0	0	0	0	0	0	0	0	1	0	0	0	0	1	1	0	4	0	1	0	0	0	0	0	2	0	0	1	0	1	0	0	0	0	0	0	0	0	0	0	0	0	0	0	1	0	2	1	0	0	0	0	0	0	0	0	0	0	1	1	0	0	0	0	1	0	0	0	0	0	0	0	0	0	0	0	1	0	0	0	0	0	0	0	1	0	1	0	0	0	1	0	0	0	0	1	0	0	0	0	0	0	0	0	0	0	0	0	0	0	0	0	0	0	0	0	0	0	0	0	1	0	0	0	0	1	0	0	0	0	0	0	0	0	0	1	1	0	0	0	2	1	0	0	0	0	0	0	0	1	0	0	0	1	1	0	0	0	1	0	0	0	0	1	0	0	0	0	1	0	0	0	0	0	0	0	0	1	0	0	0	0	0	0	1	0	0	0	0	0	0	0	0	0	1	1	1	0	0	0	0	0	0	0	0	1	0	0	1	0	0	1	0	0	0	0	2	0	0	0	0	0	0	0	0	0	0	0	0	0	0	0	0	0	0	0	0	1	1	0	0	0	1	1	0	0	0	0	0	0	0	0	1	2	0	0	0	0	0	0	0	0	0	0	1	0	0	0	0	2	0	1	0	0	0	0	0	0	0	0	0	1	1	0	0	0	0	0	0	0	0	0	1	0	0	2	0	0	0	0	1	0	0	1	0	0	0	0	0	0	1	0	0	0	0	0	0	0	0	0	1	1	0	0	0	0	0	0	0	0	0	0	0	0	0	0	0	0	0	0	0	0	0	1	0	0	0	0	0	0	0	1	0	0	0	1	0	1	0	0	0	0	0	0	1	2	0	1	0	0	0	0	0	0	1	0	0	0	0	0	0	0	0	0	0	0	0	0	0	0	0	0	0	0	0	2	0	0	0	0	0	1	0	0	0	0	0	0	0	0	0	0	0	1	1	0	0	0	0	0	0	0	0	0	0	0	1	1	0	0	0	0	0	0	0	0	0	0	0	0	1	0	0	0	2	2	0	0	0	0	0	0	1	0	0	0	0	0	0	0	0	0	0	0	0	0	0	0	0	0	0	0	0	0	0	0	0	0	0	0	0	0	0	0	0	0	0	0	0	0	0	1	0	1	0	0	0	0	3	0	0	0	0	0	0	0	0	0	0	0	1	0	0	1	1	1	1	0	0	0	0	1	0	0	0	0	0	1	0	0	0	0	0	1	0	1	0	1	0	0	0	0	0	0	1	0	0	0	0	1	0	0	0	0	0	0	0	0	0	1	0	0	0	0	0	0	0	0	0	1	0	0	0	0	0	0	0	0	0	0	0	1	0	0	0	0	0	0	0	0	0	0	0	0	0	0	0	0	1	0	0	0	0	0	1	1	0	0	0	0	0	0	0	1	1	0	0	0	0	0	0	0	0	0	0	0	1	0	0	1	2	0	0	0	0	0	0	0	0	0	0	0	0	1	0	0	0	0	0	0	0	0	1	1	0	0	0	0	0	0	0	0	0	0	0	0	1	0	0	3	0	0	0	0	0	0	0	0	0	0	1	0	0	0	0	0	0	0	0	0	0	0	0	0	0	0	0	1	0	0	0	0	0	0	1	0	0	1	0	0	1	0	0	0	0	0	0	0	0	0	0	1	0	0	0	1	0	0	1	0	0	0	0	0	0	0	0	0	1	0	0	0	1	0	0	0	0	0	0	0	0	1	0	0	0	0	0	0	1	1	0	0	0	0	0	0	0	2	0	0	0	2	0	0	0	0	1	0	0	0	1	0	0	1	1	1	0	0	0	0	0	0	0	0	0	0	0	0	0	0	1	1	0	1	1	0	1	1	0	1	0	0	0	1	0	0	0	1	0	0	0	0	0	0	0	0	0	0	1	0	0	0	1	0	0	0	0	1	0	0	0	2	0	0	0	0	0	0	0	0	0	0	0	1	4	0	0	3	0	0	0	1	0	0	1	0	0	0	0	0	0	0	0	0	0	0	1	1	0	0	0	0	0	0	0	0	0	0	0	1	0	0	0	2	0	1	0	0	0	0	0	1	0	0	0	0	0	0	0	1	0	0	0	0	0	0	0	0	0	0	0	1	0	0	0	0	0	0	0	0	0	1	0	0	0	0	0	1	0	1	0	0	1	0	0	1	0	0	1	0	1	0	0	0	0	0	0	0	0	0	0	0	0	0	0	0	0	1	0	0	0	0	0	2	0	0	0	0	0	0	1	0	0	0	1	0	0	0	0	1	0	0	1	1	0	0	0	0	1	0	0	1	0	0	1	0	1	0	0	1	0	0	0	1	1	0	1	1	0	0	0	0	0	0	0	0	0	1	1	0	0	0	1	0	0	1	0	0	0	0	1	1	0	0	0	0	0	0	0	0	0	0	1	0	0	0	0	0	0	0	1	0	1	0	0	0	0	0	1	0	0	0	0	0	0	0	0	0	0	0	0	0	0	0	0	0	0	0	0	0	0	0	0	1	0	0	0	0	0	0	0	0	1	0	0	0	0	0	0	0	0	0	0	0	1	0	0	0	0	0	0	0	0	0	2	0	0	0	0	1	0	0	0	0	0	0	1	0	0	0	0	0	0	0	0	0	0	0	0	0	0	0	0	1	0	0	0	0	0	0	0	0	0	0	0	0	0	0	0	0	1	0	0	0	0	0	2	0	0	0	0	0	0	0	2	0	0	1	0	0	0	0	0	1	0	1	0	0	0	0	1	0	0	2	0	1	1	1	0	0	0	1	0	0	0	0	1	0	0	0	1	0	0	0	0	0	0	0	0	0	0	1	0	0	0	1	0	0	0	0	0	0	0	0	0	0	0	0	0	1	0	0	0	0	0	0	0	0	0	0	0	1	0	0	0	0	0	0	0	0	0	1	1	0	0	0	1	2	0	0	0	0	0	0	0	0	0	0	0	0	1	0	2	1	0	0	0	0	1	0	0	0	0	0	0	0	0	0	1	0	1	0	0	0	0	0	0	0	1	0	0	0	0	0	0	0	0	0	0	0	0	0	0	0	0	0	0	0	0	1	0	0	0	1	0	0	0	0	0	0	1	0	0	0	0	0	0	0	0
N0.HOG0006691	0	0	0	0	0	0	0	1	0	0	0	0	0	0	0	0	0	0	0	0	0	0	0	0	0	0	0	0	0	0	0	0	0	0	0	0	0	0	0	0	0	0	0	0	0	0	0	0	0	0	0	0	0	0	0	0	0	0	0	0	0	0	0	0	0	0	0	0	0	0	0	0	0	0	0	0	0	0	0	0	0	0	0	0	0	0	0	0	0	0	0	0	0	0	0	0	0	0	0	0	0	0	0	0	0	0	0	0	0	0	0	0	0	0	0	0	0	0	0	0	0	0	0	0	0	0	0	1	0	0	0	0	0	0	0	0	0	0	0	0	0	0	0	0	0	0	0	0	0	0	0	0	0	0	0	0	0	0	0	0	0	1	0	1	0	0	0	0	0	0	0	0	0	2	0	0	0	0	0	0	0	0	0	0	0	0	0	0	0	0	0	0	0	0	0	0	0	0	0	0	0	0	0	0	0	0	0	0	0	0	0	0	1	0	0	0	0	0	0	0	0	0	0	0	0	0	0	0	1	0	0	0	0	0	0	0	0	0	0	0	0	0	0	0	0	0	0	0	0	0	0	0	0	1	0	0	0	0	0	0	2	0	0	0	0	0	0	0	0	0	0	0	0	0	0	0	0	0	0	0	0	0	0	0	0	0	0	0	0	0	0	0	0	0	0	0	0	0	0	0	2	0	0	0	0	0	0	0	0	0	0	0	0	0	0	0	0	0	0	0	0	0	0	0	0	0	1	0	0	0	0	0	0	0	0	0	0	0	0	0	0	0	0	0	0	0	0	0	0	0	0	0	0	0	0	0	0	0	0	0	0	0	0	0	0	0	0	0	0	0	0	0	0	0	0	0	0	0	1	0	0	0	0	0	0	0	0	0	0	0	0	0	0	0	0	0	0	0	0	0	0	0	0	0	0	0	0	0	0	0	0	0	0	0	0	0	0	0	0	0	0	0	0	0	0	0	0	0	0	0	0	0	0	0	1	0	0	0	0	0	0	0	0	0	0	0	0	0	0	0	0	0	0	0	0	0	0	0	0	0	0	0	0	0	0	0	0	0	0	0	0	0	0	0	0	0	0	0	0	0	0	0	0	0	0	0	0	0	0	0	0	0	0	0	0	0	0	0	0	0	0	0	0	0	0	0	0	0	0	1	0	0	0	0	0	0	0	0	0	0	0	0	0	0	0	0	0	1	0	0	0	0	0	0	0	0	1	0	0	0	0	0	0	0	0	0	0	0	0	0	0	0	0	0	0	0	1	0	0	0	0	0	1	0	0	0	0	0	0	0	0	0	0	0	0	0	0	0	0	0	0	0	0	0	0	0	0	0	0	0	0	0	0	0	0	0	0	0	0	0	0	0	0	0	0	0	0	0	0	0	0	0	0	0	0	0	0	0	0	0	0	0	0	0	0	0	0	0	0	0	0	0	0	0	0	0	0	0	0	0	0	0	0	0	0	0	1	0	0	0	0	0	0	0	0	0	0	0	0	0	0	0	0	0	0	0	0	0	0	0	0	0	0	0	0	0	0	1	0	0	0	0	0	0	0	0	0	0	0	0	0	0	0	1	0	0	0	0	0	0	0	0	0	0	1	0	0	0	0	0	0	0	0	0	0	0	0	0	0	0	0	0	0	0	0	0	0	0	0	0	0	0	0	0	0	0	0	0	0	0	0	0	0	0	0	0	0	1	0	0	0	0	0	0	0	0	0	0	0	0	0	0	0	0	0	0	0	0	0	0	0	0	0	0	0	0	0	0	0	0	1	0	0	0	0	0	0	0	0	0	0	1	0	0	0	0	0	0	0	0	0	0	0	0	0	0	0	0	0	0	0	0	0	0	0	0	0	0	0	0	0	0	0	0	0	0	0	0	0	0	0	0	0	1	0	0	0	0	0	1	1	0	0	0	0	0	0	0	0	0	0	0	0	0	0	0	0	0	0	0	0	0	0	0	1	0	0	0	0	0	0	0	0	0	0	0	1	0	0	0	0	0	0	0	0	0	0	0	0	0	0	0	0	0	0	0	0	0	0	0	0	0	0	0	0	0	0	0	0	0	0	0	0	0	0	0	0	0	0	0	0	0	0	0	0	0	0	0	0	0	0	0	0	0	0	0	0	0	0	0	0	0	0	0	0	0	0	0	0	0	0	0	0	0	0	0	0	0	0	0	1	0	0	0	0	0	0	0	0	0	0	1	0	0	0	0	0	0	0	0	0	0	0	0	0	0	0	0	0	0	0	0	0	0	0	0	0	0	0	1	0	0	0	0	0	0	0	0	0	0	0	0	0	0	0	0	0	0	0	0	0	0	0	0	0	0	0	0	0	1	0	0	0	0	0	0	0	0	0	0	0	0	2	0	0	0	0	0	1	0	0	0	0	0	0	1	0	0	0	0	0	0	0	0	0	0	0	0	0	0	0	0	0	0	0	0	0	0	0	0	0	0	1	0	0	0	0	1	0	0	0	0	0	0	0	0	0	0	0	0	0	0	0	0	0	0	1	0	0	0	0	0	0	0	0	0	0	0	0	0	0	0	0	0	0	0	0	0	0	0	0	0	0	0	0	0	0	0	0	0	0	0	0	1	0	0	0	0	0	0	0	0	0	0	0	0	0	0	0	0	0	1	0	0	0	0	0	0	0	0	0	0	0	0	0	0	0	0	0	0	0	0	0	1	0	0	0	0	0	0	0	0	0	0	0	0	0	0	0	0	0	0	0	0	0	0	0	1	0	0	0	0	0	0	0	0	0	0	0	0	0	0	0	0	0	0	0	0	0	0	0	0	0	1	0	0	0	0	0	0	0	0	0	0	0	0	0	0	0	0	0	1	0	0	0	0	0	0	0	0	0	0	0	0	0	0	0	0	0	0	1	0	0	0	0	0	0	0	0	0	0	0	0	0	0	0	0	0	0	0	0	0	0	0	1	0	0	0	0	0	0	0	0	0	0	0	0	0	0	0	0	0	0	0	0	0	0	0	0	0	0	0	0	0	0	0	0	0	0	0	0	0	0	0	0	0	0	0	0	0	0	0	0	0	0	0	0	0	0	0	0	0	0	0	0	0	0	0	0	0	0	0	0	0	0	0	0	0	0	0	0	0	0	0	0	0	0	0	0	0	0	0	0	0	0	0	0	0	0	0	0	0	0	0	0	0	0	0	0	1	0	0	0	0	0	1	0	0	0	0	0	0	0	0	0	0	0	0	0	0	0	0	0	0	0	0	0	0	0	0	0	0	0	0	0	0	0	0	0	0	0	0	0	0	0	0	0	0	0	0	1	0	0	0	0	0	0	0	0	0	0	0	0	0	0	0	0	0	0	0	0	0	0	0	0	0	0	0	0	0	0	0	0	0	0	0	0	0	0	0	0	0	0	0	0	0	0	0	0	0	0	0	0	0	0	0	0	0	0	0	0	0	0	0	0	0	0	0	0	0	0	0	0	0	0	0	0	0	0	0	0	0	0	0	0	0	0	0	0	0	0	0	0	0	0	0	0	0	0	0	0	0	0	0	0	0	0	0	0	0	0	0	0	0	0	0	0	0	0	0	0	0	0	0	0	0	0	0	0	0	0	0	0	0	0	0	0	0	0	0	0	0	0	0	0	0	0	0	0	0	0	0	0	0	0	1	0	0	0	0	0	0	1	0	0	0	0	0	0	0	0	0	0	0	0	0	0	0	0	0	0	0	0	0	0	0	0	0	0	0	0	0	0	0	0	0	1	0	0	0	0	0	0	0	0	0	0	0	0	0	0	0	0	0	0	0	0	0	0	0	0	2	0	0	0	0	0	0	0	0	0	0	0	0	0	0	0	0	0	0	0	0	0	0	0	0	0	0	0	0	0	0	0	0	0	0	0	0	0	0	0	0	0	0	0	0	0	0	0	0	0	0	0	0	0	0	0	0	0	0	0	0	0	0	0	0	0	0	0	0	0	0	0	0	0	0	0	0	0	0	0	0	0	0	0	0	0	0	0	0	0	0	0	0	0	1	0	0	0	0	0	1	0	0	0	0	0	0	0	0	0	0	0	0	0	0	0	0	0	0	0	1	0	0	0	0	0	0	0	0	0	0	0	0	0	0	0	0	0	0	0	0	0	0	0	0	0	0	0	0	0	1	0	0	0	0	0	0	0	0	0	0	0	0	1	0	0	0	0	0	0	0	0	1	0	0	0	0	0	0	0	0	0	0	0	0	0	0	0	0	0	0	0	0	0	0	0	0	1	0	0	0	0	0	0	0	0	0	0	0	0	0	0	0	0	0	0	0	0	0	0	0	0	0	0	0	0	0	0	0	0	0	0	0	0	1	0	0	0	0	0	0	0	0	0	0	0	0	0	1	0	0	0	0	0	0	0	0	0	0	0	0	0	0	0	0	0	0	0	0	1	0	0	0	0	0	0	0	0	0	0	0	0	0	0	0	0	0	1	0	0	0	0	0	0	0	0	0	0	0	0	0	0	0	0	0	0	0	0	0	0	0	0	0	0	0	0	0	0	1	1	0	0	0	0	0	0	0	0	0	0	0	0	0	0	0	0	0	0	0	0	0	0	0	0	0	0	0	0	0	0	0	0	0	0	0	0	0	0	0	0	0	0	0	0	0	0	0	0	0	0	0	0	0	0	0	0	0	1	0	0	0	0	0	0	0	0	0	0	0	0	0	0	0	0	0	0	0	0	0	0	0	0	0	0	0	0	0	0	0	0	0	0	0	0	0	0	0	0	0	0	0	0	0	0	0	0	0	0	0	0	0	0	0	0	0	0	0	0	0	0	0	0	0	0	0	0	0	0	0	0	0	2	0	0	0	0	0	0	0	0	0	0	0	0	0	0	0	0	0	0	0	0	1	0	0	0	0	0	0	0	0	0	0	0	0	0	0	0	0	0	0	0	0	0	0	0	0	0	0	0	0	0	0	0	0	0	0	0	1	0	0	0	0	0	0	0	0	1	0	0	0	0	0	0	0	0	0	0	0	0	0	0	0	0	0	0	0	0	0	0	0	0	0	0	0	0	0	0	0	0	0	0	0	0	0	0	0	0	0	0	0	0	0	0	0	0	0	0	0	0	0	0	0	0	0	0	0	0	0	1	1	0	0	0	0	0	1	0	0	0	0	0	0	0	1	0	0	0	0	0	0	0	0	0	0	0	0	0	0	0	0	0	0	0	0	0	0	0	0	0	0	0	0	0	0	0	0	0	0	0	0	0	0	0	0	0	0	0	0	0	0	1	0	0	0	0	0	0	1	0	0	0	0	0	0	0	0	0	1	1	0	0	0	0	0	0	0	1	0	0	0	0	0	0	0	0	0	0	0	0	0	0	0	0	0	0	0	0	0	0	0	0	0	0	0	0	0	0	0	0	0	0	0	0	0	0	0	0	0	0	0	0	0	0	0	0	0	0	0	0	0	0	0	0	0	0	0	0	0	0	0	0	0	0	0	0	1	1	0	0	0	1	0	0	0	0	0	0	0	0	0	0	0	0	0	0	0	0	0	0	0	0	0	0	0	0	0	0	0	0	0	0	0	0	0	0	0	0	0	0	1	0	0	0	0	0	1	0	0	0	0	1	1	0	0	1	0	0	0	0	0	0	0	0	0	0	0	0	0	0	0	0	0	0	0	0	0	0	0	0	0	0	0	0	0	0	0	0	0	0	0	0	0	0	0	0	0	1	0	0	0	0	0	0	0	0	0	0	0	0	0	0	0	0	0	0	0	0	0	0	0	0	0	0	0	0	0	0	0	0	0	0	0	0	0	0	0	0	0	0	0	0	0	0	0	0	0	0	0	0	0	1	0	0	0	0	0	0	0	0	0	0	1	0	0	0	0	0	0	0	0	0	0	0	0	0	0	0	0	0	0	0	0	0	0	0	0	0	0	0	0	0	0	0	0	0	0	0	1	0	0	0	0	0	0	0	0	0	0	0	0	0	0	0	0	0	0	0	0	0	0	0	0	0	0	0	0	0	0	0	0	0	0	0	0	0	0	0	0	0	0	0	0	1	0	0	0	0	0	0	0	1	0	0	0	0	0	0	0	0	0	0	0	0	0	0	0	0	1	0	0	0	0	0	0	1	0	0	0	0	0	1	0	0	0	0	0	0	0	0	0	0	0	0	0	0	0	0	0	0	0	0	0	0	0	0	0	0	0	0	0	0	0	0	0	0	0	0	0	0	0	0	0	0	0	0	0	0	0	0	0	0	0	0	0	0	0	0	0	0	0	0	0	0	0	0	0	0	0	0	0	0	0	0	0	0	0	0	0	0	0	0	0	0	0	0	0	0	0	0	0	0	0	0	0	0	0	0	0	0	0	0	2	1	0	0	0	0	0	0	0	0	0	0	0	0	0	0	0	0	0	0	0	0	0	0	0	0	0	0	0	0	0	0	1	0	0	0	0	0	0	0	0	0	0	0	0	0	0	0	2	0	0	0	0	0	0	0	0	0	0	0	0	0	0	0	0	0	0	0	0	0	0	0	0	0	0	0	0	0	0	0	0	0	0	0	0	0	0	0	0	0	0	0	0	0	0	0	0	0	0	0	0	0	0	0	0	0	0	0	0	0	0	0	0	0	0	0	0	1	0	0	0	0	1	0	0	0	0	0	0	0	0	0	0	0	0	0	0	0	0	0	0	0	0	0	0	0	0	0	0	0	0	0	0	0	0	0	0	0	1	0	0	0	0	0	0	0	0	1	0	0	0	0	0	0	0	0	0	0	0	0	0	0	0	0	0	0	0	0	0	0	0	1	0	0	0	0	0	0	0	0	0	0	0	0	0	0	0	0	0	0	0	0	0	0	0	0	0	0	0	0	0	0	0	0	0	0	0	0	0	0	0	0	1	0	0	0	0	0	0	0	0	0	0	0	0	0	0	0	0	0	0	0	0	0	0	0	0	0	0	0	0	0	0	0	1	0	0	0	0	0	0	0	0	0	0	0	0	0	0	0	0	0	0	0	0	0	0	0	0	0	0	0	0	0	0	0	0	1	0	0	0	0	0	0	0	0	0	0	0	0	0	0	0	1	0	0	0	0	0	0	0	0	0	0	0	0	1	0	0	0	0	0	0	0	0	0	0	0	0	0	0	0	1	0	0	0	0	0	0	0	0	0	0	0	0	0	0	0	0	0	0	0	0	0	0	0	0	0	0	0	0	0	0	1	0	0	0	0	0	0	0	0	0	0	0	0	0	0	0	0	0	0	0	0	0	0	0	0	0	0	0	0	0	0	0	0	0	0	0	0	0	0	1	0	0	0	0	0	0	0	0	0	0	0	0	0	0	0	0	0	0	0	1	0	0	0	0	0	0	0	1	0	0	0	0	0	0	0	0	0	0	0	0	0	0	0	0	0	0	0	0	0	0	0	0	0	0	0	0	0	0	0	2	0	0	0	0	0	0	0	0	0	0	0	0	0	0	0	0	0	0	0	0	0	1	0	0	0	0	0	0	0	0	0	0	0	0	0	0	0	0	0	0	0	0	0	0	0	0	0	0	0	0	0	0	1	0	0	0	0	0	0	0	0	0	0	0	0	1	0	0	0	0	0	0	0	0	0	0	0	0	0	0	0	0	0	0	0	0	0	0	0	0	0	0	0	0	0	0	0	0	0	0	0	0	0	0	0	0	0	0	0	0	0	0	0	0	1	0	0	0	0	1	0	0	0	0	0	0	0	0	0	0	0	0	0	0	0	0	0	0	1	0	0	0	0	0	0	0	0	0	0	0	0	0	0	1	0	0	0	0	0	0	0	0	0	0	0	0	0	0	0	0	0	0	0	0	0	0	0	0	0	1	0	0	0	0	0	0	0	0	0	0	0	0	0	0	0	0	1	0	0	0	0	0	0	0	0	0	0	0	0	0	1	0	0	0	0	0	0	0	0	1	0	0	0	0	0	0	0	0	0	0	0	0	0	0	0	0	0	0	0	1	0	0	0	0	0	0	0	0	0	0	0	0	0	0	0	0	0	0	0	0	0	0	0	0	0	0	0	0	0	0	0	0	0	0	0	0	0	0	0	0	1	0	0	0	0	1	0	0	0	0	0	0	0	0	0	0	0	0	0	0	0	0	0	0	0	0	0	0	0	0	0	0	2	0	0	0	0	0	0	0	0	0	0	0	0	0	0	0	0	0	0	1	0	0	0	0	0	0	0	0	0	0	0	0	0	0	1	0	0	0	0	0	0	0	0	0	0	0	0	0	0	0	0	0	0	0	0	0	0	0	1	0	0	0	0	0	0	0	0	0	0	0	0	0	0	0	0	0	0	0	0	0	1	0	0	0	0	0	0	0	0	0	0	0	0	0	0	0	0	0	0	0	0	0	0	0	0	0	0	0	0	0	0	0	0	0	0	0	0	0	0	0	0	0	0	0	0	0	0	0	0	0	0	0	0	0	0	0	0	0	0	0	0	0	0	0	0	0	0	0	0	0	0	0	0	0	0	0	0	0	0	0	0	0	0	0	0	0	0	0	0	0	0	0	0	0	0	0	0	0	0	0	0	1	0	0	0	0	0	0	0	0	0	0	0	0	0	0	0	0	0	0	0	0	0	0	0	0	0	0	0	0	0	0	0	0	0	0	0	0	0	0	0	0	0	0	0	0	0	0	0	1	0	0	0	0	0	0	0	0	1	0	0	0	0	0	0	0	0	0	0	0	0	0	0	1	0	0	0	0	0	0	0	0	0	0	0	0	0	0	0	0	0	0	0	0	0	0	0	0	0	0	0	0	0	0	0	0	0	0	0	0	0	0	0	0	0	0	0	0	0	0	0	0	0	0	0	0	0	0	0	0	0	0	0	0	0	0	0	0	0	0	0	0	0	0	0	1	0	0	0	0	0	0	0	0	0	0	0	0	0	0	0	0	0	0	0	0	0	0	0	0	0	0	0	0	0	0	0	0	0	0	0	0	0	0	0	0	0	0	0	0	0	0	0	0	0	0	1	0	0	0	0	0	0	0	0	0	0	0	0	0	0	0	0	0	0	0	0	0	0	0	0	0	0	0	0	0	0	0	0	0	0	0	0	0	0	0	0	0	0	0	0	0	0	0	0	0	0	0	0	0	1	0	0	0	0	0	0	0	0	0	0	0	0	0	0	0	0	0	0	0	0	0	0	0	0	0	0	0	0	0	0	0	0	0	0	0	0	0	0	0	0	0	0	0	0	0	0	0	0	0	0	0	0	0	0	0	2	0	1	0	0	0	0	0	0	0	0	0	0	0	0	0	0	0	0	0	0	0	0	0	0	0	0	0	0	0	0	0	0	0	0	0	1	0	0	0	0	0	0	0	0	0	0	0	0	0	0	0	0	0	0	0	0	0	0	0	0	0	0	0	1	0	0	0	0	0	0	0	0	0	0	0	0	0	1	0	0	0	0	0	0	0	0	0	0	0	0	0	0	0	0	0	0	0	0	0	0	1	0	0	0	0	0	0	1	0	0	0	0	0	0	0	0	0	0	0	0	0	0	0	1	0	0	0	0	0	0	0	0	0	0	0	0	0	0	0	0	0	0	0	0	0	0	0	0	0	0	0	1	0	0	0	0	0	0	0	0	0	0	0	0	0	0	0	0	0	0	0	0	0	0	0	0	0	0	0	0	0	0	0	0	0	0	0	0	0	0	0	0	0	0	0	0	0	0	0	0	0	0	0	0	0	0	0	0	0	0	0	0	0	0	0	0	0	0	0	0	0	0	0	0	0	0	0	0	0	0	0	0	0	0	0	0	0	1	0	0	0	0	0	0	0	0	0	0	0	0	0	0	0	0	0	0	0	0	0	0	0	0	0	0	0	0	0	0	0	0	0	0	0	0	0	0	0	0	1	0	0	0	0	0	0	0	0	0	0	0	0	0	0	0	1	0	0	0	0	0	0	0	0	0	0	0	0	0	0	0	0	0	0	0	0	0	0	0	0	0	0	0	0	1	0	0	0	0	0	0	0	0	0	0	0	0	0	0	0	0	0	0	0	0	0	0	0	0	0	0	0	0	0	0	0	0	0	0	0	0	0	0	0	0	0	0	0	0	0	0	0	0	0	0	0	0	0	0	0	0	0	0	0	0	0	0	0	0	0	0	0	0	0	0	0	0	0	0	0	0	1	0	0	0	0	0	0	0	0	0	0	0	0	0	0	1	0	0	0	0	0	0	0	0	0	0	0	0	0	0	0	0	0	0	0	0	0	0	0	0	0	0	0	0	0	0	1	0	0	0	0	0	0	0	0	0	0	0	1	0	0	0	0	0	0	0	0	0	0	0	0	0	0	0	0	0	0	0	0	0	0	1	0	0	0	0	0	0	0	0	0	0	0	0	0	0	0	0	0	0	0	0	0	0	0	0	0	0	0	0	0	0	1	0	0	0	0	0	0	0	0	0	0	0	0	0	0	0	0	0	0	0	0	0	0	0	0	0	0	0	0	0	0	0	0	0	0	0	0	1	0	0	0	0	0	0	0	0	0	0	0	0	0	0	0	0	0	0	0	0	0	0	0	0	0	0	0	0	0	1	0	0	0	0	0	0	0	0	0	0	0	0	0	0	0	0	0	0	0	0	1	0	0	0	0	1	0	0	0	0	0	0	0	0	0	0	0	0	0	0	0	0	0	0	0	0	0	0	0	0	0	0	0	0	1	0	0	0	0	0	0	0	0	0	0	0	0	0	0	0	0	0	0	0	0	0	0	0	0	0	0	0	0	0	0	0	0	1	0	0	0	0	0	0	0	0	0	0	0	0	0	0	0	0	0	0	0	0	0	0	0	0	0	0	0	0	0	0	0	0	0	0	0	0	0	0	0	0	0	0	0	0	0	0	0	0	0	0	0	0	0	0	0	0	0	0	0	0	0	0	0	0	0	0	0	0	0	0	0	0	0	0	0	0	0	0	0	0	0	0	0	1	0	0	0	0	0	0	0	0	0	0	0	0	0	0	1	0	0	0	0	0	0	0	0	0	0	0	0	0	0	0	0	0	0	0	0	0	0	0	0	0	0	0	0	0	0	0	0	0	0	0	0	0	0	0	0	0	0	0	1	0	0	0	0	0	0	0	0	0	0	0	0	0	0	0	0	0	0	0	0	0	1	0	0	0	0	0	0	0	0	0	0	0	0	0	0	0	0	0	0	0	0	0	0	0	0	0	0	0	0	0	0	0	0	0	0	0	0	0	0	0	0	0	0	0	0	0	0	0	0	0	0	0	1	0	0	0	0	0	0	0	0	0	0	0	0	1	0	0	0	0	0	0	0	0	0	0	0	0	0	0	0	0	0	0	0	0	1	0	0	0	0	0	0	0	0	0	0	0	0	0	0	0	0	0	0	0	0	0	1	0	0	0	0	0	0	0	0	0	0	0	0	0	0	0	0	0	0	0	0	0	0	0	0	0	0	0	0	0	0	0	0	0	0	0	0	0	0	0	0	0	0	0	0	0	0	0	0	0	0	0	0	0	0	0	0	0	0	0	0	0	0	0	0	0	0	0	0	0	0	0	0	0	0	0	0	0	0	0	0	0	0	0	0	0	0	0	0	0	0	0	0	0	0	0	0	0	0	0	0	0	0	0	0	0	0	0	0	0	0	0	0	0	0	0	0	0	1	0	0	0	0	0	0	0	0	0	0	0	0	0	0	0	0	0	1	0	0	0	0	0	0	0	0	0	0	0	0	0	0	0	0	1	1	0	0	0	0	0	0	0	0	0	0	0	0	0	0	0	0	0	0	0	0	1	0	0	0	0	0	0	0	0	0	0	0	0	0	0	0	0	0	0	0	0	0	0	0	0	0	0	0	0	0	0	0	0	0	0	0	0	0	0	0	0	1	0	0	0	0	0	0	0	0	0	0	0	0	0	0	1	0	0	0	0	0	0	0	0	0	0	0	0	0	0	1	0	0	0	0	0	0	0	0	0	0	0	0	0	0	0	0	0	0	0	0	0	0	0	0	0	0	0	0	0	0	0	0	0	0	0	0	0	0	0	0	0	0	0	0	1	0	0	0	0	0	0	0	0	0	0	0	0	0	0	0	0	0	0	0	0	0	0	0	0	0	0	0	0	0	0	0	1	0	0	0	0	0	0	0	0	0	0	0	0	0	0	0	1	0	0	0	0	0	0	0	0	0	0	0	0	1	0	0	0	0	0	0	0	0	0	0	0	0	0	0	0	0	0	0	0	0	0	0	0	0	0	0	0	0	0	0	0	1	0	0	0	0	0	0	0	0	0	0	0	0	0	0	1	0	0	0	0	0	0	0	0	0	0	0	0	0	0	0	0	0	0	0	0	0	0	0	0	0	0	0	1	0	0	0	0	0	0	0	0	0	0	0	0	0	0	0	0	0	0	0	0	0	0	0	0	0	0	0	0	0	0	0	0	1	0	0	0	0	0	0	0	0	0	0	0	0	0	0	0	0	0	0	0	0	0	0	0	0	0	0	0	0	0	1	0	0	0	0	0	0	0	0	0	0	0	0	0	0	0	0	0	0	0	0	0	0	0	0	0	0	0	0	0	0	0	0	0	0	0	0	0	0	0	0	0	0	0	0	0	0	0	1	0	0	1	0	0	0	0	0	0	1	0	0	0	0	0	0	0	0	0	0	0	0	0	1	0	0	0	0	0	0	0	0	0	0	0	0	0	0	0	0	0	0	0	0	0	0	0	0	0	0	0	0	0	0	0	0	0	0	0	0	0	0	0	0	0	0	0	0	0	0	0	0	0	0	0	0	0	0	0	0	0	0	0	0	0	0	0	0	0	1	0	0	0	0	0	0	0	0	0	0	0	0	0	0	0	0	0	0	1	0	0	0	0	1	0	0	0	0	0	0	0	0	0	0	0	0	0	0	0	0	0	1	0	0	0	0	0	0	0	0	0	0	0	0	0	0	0	0	0	0	0	0	0	0	0	0	0	0	0	0	0	0	0	0	0	0	0	0	1	0	0	0	0	0	0	0	0	0	0	0	0	0	0	0	0	0	0	0	0	0	0	0	0	0	0	0	0	0	0	0	0	0	0	0	0	0	0	0	0	0	0	0	0	0	0	0	0	0	0	0	0	0	0	0	1	0	0	0	0	0	0	0	0	0	0	0	0	0	0	0	0	0	0	0	1	0	0	0	0	0	0	0	0	0	0	0	0	0	0	0	0	0	0	0	0	0	0	0	0	0	0	0	0	0	0	0	0	0	0	0	0	0	0	0	0	0	0	0	0	0	0	0	0	0	0	0	0	0	0	0	1	0	0	0	0	0	0	0	0	0	0	0	0	0	0	0	0	0	0	0	0	0	0	0	0	0	0	0	0	0	0	0	0	0	0	0	0	0	0	0	0	0	0	1	0	1	0	0	0	0	0	0	0	0	0	0	0	0	0	0	0	0	0	0	0	0	0	0	0	0	0	0	0	0	0	0	0	0	0	0	0	0	0	0	0	0	0	0	0	0	0	0	0	0	0	0	0	0	0	0	0	0	0	0	0	0	0	0	0	0	0	0	0	0	0	0	0	0	0	0	0	0	2	1	0	0	1	0	0	0	0	0	0	0	0	0	0	0	0	0	0	0	0	0	0	0	0	0	0	0	0	0	0	0	0	0	0	0	0	0	0	0	0	0	0	0	0	0	0	0	0	0	0	0	0	0	0	0	0	0	0	0	0	0	0	0	0	0	0	0	0	0	0	0	0	0	0	0	0	0	0	0	0	0	0	0	0	0	0	0	0	0	0	0	0	0	0	0	0	0	0	0	0	0	0	0	0	0	0	0	0	0	0	0	0	0	0	0	0	0	0	0	0	0	0	1	0	0	0	0	0	1	0	0	0	0	0	0	0	0	0	0	0	0	0	0	0	0	0	0	0	0	0	0	0	0	0	0	0	0	0	0	0	0	0	0	0	0	0	0	0	0	0	0	0	0	0	0	0	0	1	0	0	0	0	0	0	0	0	0	0	0	0	0	0	0	0	0	0	0	0	0	0	0	0	0	0	0	0	0	0	0	0
N0.HOG0010618	2	0	0	0	1	0	2	1	0	0	0	0	0	2	0	1	0	0	0	0	0	0	0	1	0	0	1	0	1	1	0	0	1	0	0	0	1	0	0	0	0	0	0	0	0	0	0	0	0	0	0	0	2	0	0	2	0	0	0	2	1	1	1	0	1	0	1	0	1	0	3	0	0	0	1	1	0	2	1	0	0	0	0	1	0	0	2	0	1	1	0	0	2	0	1	0	0	0	4	0	0	0	1	1	0	0	0	0	0	0	0	0	0	0	0	0	0	1	1	0	2	0	0	2	2	0	1	0	0	2	0	0	0	0	1	0	1	0	2	0	1	0	1	1	1	0	1	1	0	1	0	0	0	0	0	2	1	0	1	0	0	0	1	1	1	0	1	0	0	3	1	0	0	1	0	0	0	1	0	0	1	0	1	1	0	0	0	0	1	1	3	0	0	0	0	0	0	1	1	0	0	4	2	1	0	1	0	0	1	0	2	0	1	0	0	0	0	0	1	2	0	0	0	0	0	0	0	0	1	1	0	0	4	0	1	0	0	3	0	0	0	2	2	0	0	0	0	0	1	0	0	1	2	2	0	0	0	0	0	0	2	0	2	1	0	0	0	1	0	2	1	2	0	0	0	1	1	1	0	0	2	1	0	1	0	0	0	0	0	0	0	0	0	1	0	0	0	1	0	0	0	0	0	0	0	0	0	0	3	0	0	0	0	2	1	0	0	0	0	0	0	0	0	0	2	2	0	0	1	2	2	0	0	0	1	1	0	0	0	1	0	0	0	0	0	0	1	1	1	0	0	0	0	0	0	1	0	1	0	0	2	1	0	0	1	1	5	0	0	0	1	0	0	0	0	0	0	0	1	4	0	1	0	2	2	0	0	0	1	0	1	2	0	0	0	0	0	0	0	0	0	1	1	0	2	0	0	0	0	0	1	0	0	0	0	3	2	0	0	0	0	0	0	0	2	0	1	0	4	0	2	0	0	4	0	0	0	0	2	0	1	0	2	4	0	1	0	0	0	1	3	0	1	1	1	0	0	1	0	0	0	0	0	1	1	0	0	0	0	0	0	0	0	0	0	0	0	0	0	0	0	1	0	1	1	0	0	0	3	0	1	1	1	1	0	0	0	1	0	0	3	0	0	0	1	0	0	0	0	1	0	0	1	2	0	2	1	0	1	0	1	4	0	2	0	0	0	1	0	1	0	0	1	0	0	0	0	1	1	1	0	0	2	2	0	1	1	0	0	0	0	4	0	0	1	0	1	0	0	1	1	0	0	0	0	0	1	0	2	0	1	0	0	0	0	0	0	0	0	2	0	2	3	0	0	2	0	0	0	0	1	1	0	1	2	0	1	1	0	0	0	0	0	1	1	1	2	1	0	2	0	2	0	3	0	1	0	0	1	0	1	0	1	1	0	2	0	1	1	1	0	0	1	0	0	3	0	0	0	1	0	0	0	0	0	0	0	0	0	0	1	1	2	0	1	0	1	0	1	0	0	0	2	0	2	0	0	0	1	1	1	0	0	0	2	0	0	0	0	2	0	1	3	0	6	0	1	1	1	1	0	0	1	0	1	0	0	0	0	0	0	0	4	1	1	0	0	0	0	0	0	0	0	0	1	1	0	0	1	0	0	0	0	0	0	0	0	2	2	0	0	2	0	0	0	1	0	0	1	0	2	0	1	0	0	0	0	0	2	0	1	0	2	0	4	1	0	1	0	1	0	1	0	0	0	1	0	0	4	0	0	0	0	0	1	0	0	0	0	0	0	0	1	0	0	0	1	1	1	0	0	4	2	0	2	0	1	0	1	0	0	4	0	1	1	0	0	1	0	0	0	0	0	0	1	0	0	0	0	1	0	0	0	0	1	1	0	1	1	0	1	0	0	1	1	0	0	0	1	0	0	0	1	2	1	1	0	0	0	0	0	0	1	0	1	0	0	0	0	1	0	0	0	0	0	0	0	0	1	0	0	0	1	1	0	0	1	0	0	0	0	0	0	0	0	0	1	0	1	1	0	0	1	1	0	3	2	1	0	1	1	2	1	0	0	1	1	0	0	0	0	1	0	0	1	0	0	0	0	1	0	1	0	0	0	1	0	3	1	1	0	0	3	1	0	0	1	2	0	2	0	0	1	0	2	1	0	0	0	1	0	0	0	0	0	0	0	0	0	0	1	0	0	2	0	0	0	0	3	0	0	0	1	5	1	0	0	0	0	0	1	0	1	0	0	0	0	0	0	0	0	0	1	0	0	0	3	0	0	0	0	0	0	1	1	1	0	0	1	1	1	0	1	2	0	2	1	1	0	0	1	0	0	0	1	3	0	0	0	1	0	0	1	1	2	0	1	4	1	0	0	0	2	0	1	0	1	0	0	1	0	2	0	0	0	0	0	1	0	0	0	0	3	0	0	0	1	0	0	0	0	0	0	1	2	0	0	1	1	0	0	3	0	1	1	3	0	0	0	1	1	2	0	0	0	0	0	2	0	0	2	1	2	0	0	0	1	1	0	0	0	2	0	0	0	2	2	0	0	1	1	0	0	0	1	0	1	0	1	0	0	1	0	0	0	0	0	0	0	1	0	0	1	2	0	0	0	1	0	0	2	2	0	0	0	0	0	0	0	0	0	0	0	0	1	0	0	1	0	1	0	0	2	0	0	0	2	0	0	1	0	0	1	0	2	0	1	0	2	0	0	0	0	0	0	0	1	1	0	0	1	0	0	0	0	1	0	3	0	0	0	1	0	0	0	0	0	1	1	0	0	0	0	0	0	1	0	1	0	0	0	0	0	0	1	0	1	1	0	0	1	0	1	1	0	1	0	1	0	1	0	0	1	0	0	0	0	0	0	2	0	2	0	0	0	5	1	0	0	0	0	0	0	0	0	4	0	2	0	2	3	0	0	0	0	0	0	0	2	0	0	2	0	0	0	0	0	1	1	1	1	1	1	2	1	0	1	0	0	0	0	1	1	1	0	0	0	1	0	0	1	0	0	0	1	1	0	0	0	1	0	0	2	1	0	0	0	1	0	0	1	0	2	1	1	1	0	0	0	0	0	0	1	0	1	0	0	0	1	0	0	2	0	0	0	0	0	2	0	1	0	1	0	3	0	0	0	0	1	1	0	2	0	0	0	2	0	0	4	0	0	0	0	0	1	1	0	1	0	1	2	0	1	0	0	0	0	1	0	0	1	0	0	0	0	2	2	1	0	0	0	0	1	0	0	0	0	1	0	0	3	2	0	0	0	1	0	1	1	1	0	0	0	0	9	0	1	0	1	2	2	0	0	0	0	0	0	1	1	0	0	0	0	0	0	3	0	1	0	0	0	1	2	1	0	1	0	0	1	0	1	1	0	0	1	0	0	0	0	0	0	0	0	0	0	0	0	1	1	2	0	0	1	2	1	1	0	0	0	1	1	0	0	0	1	0	0	0	0	1	1	0	1	1	0	3	0	0	1	1	0	0	0	1	0	0	0	1	0	0	1	1	1	0	1	0	0	0	0	3	0	0	0	0	2	0	1	0	0	0	1	0	0	0	0	0	0	0	0	0	0	1	0	0	0	0	0	0	0	0	1	0	0	1	0	0	0	0	0	0	3	2	0	1	1	0	0	0	3	0	0	0	0	0	0	2	0	1	0	2	0	0	0	0	0	0	1	0	0	0	0	0	2	0	0	0	0	0	2	1	0	0	0	1	1	0	0	1	1	2	0	0	0	0	0	0	0	0	0	0	0	1	2	0	0	0	0	0	1	0	2	0	0	1	0	0	1	2	0	0	2	1	0	0	0	0	1	0	0	0	0	0	1	3	0	0	0	2	0	1	0	0	0	0	1	0	1	0	0	2	0	1	0	0	1	0	3	0	0	0	0	0	0	1	0	1	0	0	0	0	0	3	0	0	0	1	0	0	1	0	0	1	1	0	2	2	0	0	0	2	0	0	0	0	0	5	0	0	1	0	0	0	0	1	1	0	0	0	1	0	2	0	0	0	2	0	0	1	0	0	1	0	0	1	0	0	1	1	0	0	1	0	0	0	2	0	0	1	1	0	0	1	1	0	0	1	2	0	1	0	0	0	0	0	0	0	1	0	1	0	1	0	2	0	1	0	0	0	0	0	0	0	0	0	0	0	0	0	1	1	0	1	1	0	1	0	0	0	0	0	0	1	0	0	0	0	2	0	0	1	0	0	1	1	2	2	0	2	0	1	0	0	0	1	1	1	1	1	1	0	0	0	0	0	1	0	0	0	0	0	0	1	0	0	0	0	0	1	0	0	0	0	2	0	0	0	1	0	0	0	0	0	1	0	0	1	0	0	3	0	0	0	2	0	0	1	0	0	0	2	0	0	0	1	0	1	0	1	1	1	1	1	0	0	0	0	0	1	0	0	0	1	2	1	0	0	0	0	2	0	0	0	0	0	1	1	0	0	0	0	0	0	0	1	2	0	1	0	1	1	1	2	2	1	0	0	1	0	0	0	0	1	0	0	0	1	1	0	0	2	0	0	1	1	1	0	0	1	0	1	0	1	1	0	0	1	0	0	2	0	0	3	0	2	3	0	1	2	0	0	0	0	0	0	0	0	0	0	1	1	0	0	0	0	0	0	0	0	0	1	1	0	0	0	0	0	0	2	1	0	1	0	2	0	0	1	0	0	0	1	1	0	0	0	0	0	0	0	0	1	1	0	0	3	0	2	2	1	0	0	0	3	0	0	1	2	0	0	0	0	1	0	0	0	0	1	0	0	0	1	0	0	1	1	0	0	0	0	0	1	1	0	0	0	2	1	0	2	0	0	0	0	3	0	0	0	0	0	0	1	1	0	0	0	0	0	2	0	0	0	0	0	0	0	1	0	1	0	0	0	0	0	0	0	0	0	0	0	0	0	0	0	0	3	0	3	0	0	0	2	0	0	0	0	3	1	1	0	1	0	0	0	0	0	0	0	0	0	0	0	0	1	0	1	0	0	2	0	1	1	1	0	0	0	1	1	2	0	2	0	1	0	0	1	0	1	2	0	0	4	0	0	2	0	0	1	0	0	0	0	0	1	0	0	1	0	1	1	0	2	2	2	0	0	0	1	0	0	0	1	0	0	0	0	1	0	0	0	1	1	0	0	0	0	0	0	1	0	3	1	0	0	0	3	0	0	0	0	0	0	0	1	2	0	2	0	0	2	2	0	0	0	1	3	0	0	0	0	1	0	0	0	0	2	1	0	0	1	0	0	0	0	1	0	2	0	0	0	3	0	0	0	0	0	0	1	1	0	0	0	2	0	3	1	0	1	0	1	2	0	0	0	0	1	0	0	0	0	1	0	0	0	1	1	0	0	0	1	0	0	3	0	1	0	1	0	0	0	0	0	0	0	2	0	0	0	0	2	0	0	1	0	0	1	0	2	0	2	1	0	1	2	2	0	1	1	1	0	0	0	0	1	0	0	0	0	1	1	2	1	1	0	3	0	1	0	1	0	1	0	1	2	0	1	0	0	0	0	1	0	0	1	1	1	0	0	2	2	0	0	0	0	2	0	0	1	0	0	1	0	0	1	0	0	0	1	1	0	0	0	0	0	1	0	0	0	0	2	0	0	0	1	1	2	1	0	3	0	0	1	0	0	0	0	1	1	0	2	0	1	0	0	0	0	2	2	0	0	0	0	0	0	1	0	2	0	0	2	0	1	0	0	0	1	1	0	1	0	0	0	0	0	0	1	0	0	0	0	2	0	0	0	0	0	2	1	0	0	1	0	0	0	1	0	1	1	0	2	0	2	1	1	0	0	0	0	0	0	2	0	0	0	0	0	0	0	0	0	0	0	1	0	0	2	1	0	0	0	0	0	0	0	1	0	1	0	0	0	0	0	0	1	0	0	1	1	1	1	1	0	0	0	2	0	0	0	0	0	0	2	0	0	1	1	0	1	1	0	0	0	1	0	0	1	0	0	1	1	0	1	0	1	1	1	0	2	1	0	0	1	0	0	0	2	0	0	1	0	0	3	0	0	0	0	2	1	0	0	0	0	1	0	3	0	0	0	0	0	1	0	0	0	2	0	0	0	0	1	1	0	0	0	0	0	1	1	2	0	0	2	0	3	2	1	1	4	0	1	2	0	0	1	1	0	0	0	1	0	1	1	0	0	1	1	1	0	3	0	0	0	0	0	0	0	0	0	0	0	1	2	0	0	3	0	0	0	0	1	0	0	0	0	0	3	0	0	0	0	1	0	0	0	0	0	0	1	0	0	0	0	0	0	0	0	0	0	1	0	0	1	0	0	0	0	0	0	0	2	0	0	0	0	0	2	0	0	0	1	0	0	0	2	0	0	0	0	0	1	0	0	2	0	0	2	2	0	0	0	0	1	1	1	0	0	0	0	0	1	2	0	0	0	1	0	1	0	0	1	0	1	1	0	0	0	0	1	1	0	0	0	2	3	1	1	1	0	1	2	0	0	0	0	2	1	1	1	0	2	0	0	1	1	0	0	0	0	0	1	1	0	1	1	1	0	0	1	1	0	0	0	0	0	1	1	0	0	0	0	0	2	0	0	0	0	0	0	0	0	0	0	0	0	2	1	0	0	0	1	0	0	0	0	0	0	0	0	1	1	0	0	0	0	3	1	2	0	0	0	0	1	0	0	0	0	1	0	1	0	1	1	0	2	1	0	1	1	1	0	1	2	2	2	0	0	0	1	0	0	0	1	1	1	1	0	1	0	2	0	0	0	0	1	5	0	0	0	0	0	1	0	2	0	1	4	0	0	2	0	0	1	0	1	0	0	0	0	0	1	1	0	0	3	0	0	0	2	0	0	1	0	0	0	0	1	0	1	0	1	0	1	0	0	0	0	0	0	0	0	1	2	0	0	0	1	0	0	0	0	0	0	0	0	1	2	0	0	4	4	0	0	0	0	0	1	0	0	0	1	0	0	2	0	0	0	0	0	0	1	1	0	1	0	0	1	0	0	1	1	1	0	0	0	1	0	2	0	0	0	1	1	0	1	1	0	1	0	1	2	0	0	1	1	1	0	0	0	1	0	0	0	1	0	1	0	0	0	0	1	1	1	0	0	0	0	1	0	0	0	0	2	0	0	0	0	0	0	2	1	0	0	0	0	0	2	0	0	1	1	0	0	0	1	0	0	0	1	0	2	0	1	1	1	0	0	0	0	0	1	0	0	0	0	0	0	0	0	0	0	0	0	2	1	0	0	3	0	0	2	0	0	1	1	0	1	0	0	1	1	0	1	0	3	2	1	1	2	0	2	0	1	0	1	0	1	0	1	0	1	1	0	0	0	0	1	0	3	1	0	0	0	0	2	0	1	2	1	1	0	0	0	2	1	0	0	0	0	0	1	2	0	2	1	0	1	0	0	1	0	0	0	0	0	0	0	0	1	1	0	0	0	0	2	1	1	0	0	0	0	0	0	2	1	0	0	1	2	0	1	0	0	0	0	0	0	0	0	0	1	0	1	1	1	1	0	0	1	1	0	0	1	0	0	0	1	0	1	4	0	2	0	0	0	1	0	0	0	1	1	0	0	2	1	1	2	0	0	1	1	0	0	0	0	0	0	0	0	0	0	1	1	0	1	0	0	1	1	1	0	0	0	2	0	0	0	0	0	1	4	0	1	0	1	0	0	1	0	0	0	0	1	2	1	2	0	1	0	0	0	0	0	1	0	0	0	0	0	1	0	0	0	0	0	0	2	0	0	1	0	1	1	0	1	0	1	0	0	2	0	0	0	1	2	0	0	0	0	0	0	0	2	1	0	1	1	0	1	0	0	0	1	0	0	0	0	0	0	1	0	1	1	0	2	0	0	1	0	0	0	0	0	0	0	0	0	0	4	0	0	0	0	1	0	0	2	3	1	0	0	1	0	0	1	0	2	0	1	0	0	0	0	0	0	0	0	1	1	0	0	0	0	0	0	1	1	0	0	0	0	2	1	0	0	0	0	0	0	0	0	1	0	0	1	1	0	0	3	0	0	0	0	1	1	1	2	0	1	0	1	0	1	1	0	4	0	0	0	0	0	0	1	2	1	0	1	0	2	0	0	2	0	2	0	0	1	0	0	0	1	0	2	0	1	0	0	1	0	3	0	0	0	0	1	0	0	1	0	1	1	0	1	0	0	0	1	0	0	3	0	1	1	0	1	2	0	0	1	1	0	0	2	1	1	3	0	0	0	0	1	0	1	0	0	0	0	0	0	0	0	2	0	0	0	1	0	0	0	0	0	1	0	0	0	0	1	2	0	0	0	0	1	2	2	0	0	0	0	0	0	0	2	0	0	0	0	2	0	0	1	0	1	1	0	0	0	0	1	0	2	0	0	0	0	1	0	1	0	0	0	1	0	0	0	1	2	0	0	0	1	1	0	2	1	0	0	0	0	0	0	0	0	1	0	0	0	0	1	0	0	0	0	0	0	0	0	8	0	0	1	2	0	3	0	0	0	1	2	1	1	0	0	1	0	1	1	0	0	1	0	1	0	1	0	0	0	3	0	1	0	2	0	1	0	0	1	0	0	1	0	0	0	1	0	0	1	0	0	1	0	1	1	1	1	0	0	0	0	0	0	0	1	0	0	2	0	0	2	0	0	0	1	0	0	2	1	0	0	1	0	1	0	1	0	2	0	1	0	1	0	0	0	0	0	4	0	0	0	2	1	2	0	1	0	0	0	3	0	0	0	0	1	0	0	0	3	0	0	1	0	1	0	0	0	0	0	0	0	0	0	0	0	0	1	0	1	0	1	1	0	0	0	0	0	0	1	2	0	0	0	1	0	0	0	0	0	0	0	1	3	2	4	0	2	0	0	4	0	1	2	1	0	1	1	0	2	2	1	0	0	0	0	0	0	2	1	1	1	0	0	0	0	0	1	0	0	1	0	0	0	2	1	0	1	0	1	1	0	0	0	0	0	0	0	3	0	0	3	2	0	3	1	0	0	0	0	0	1	0	1	1	0	0	0	2	0	0	1	0	0	0	0	0	0	0	0	1	1	1	0	1	2	0	0	0	0	1	0	1	0	2	3	1	1	0	0	0	0	0	2	0	0	1	0	0	1	0	2	0	0	1	0	0	0	0	0	0	1	2	0	0	0	1	0	2	0	0	5	0	1	1	0	0	1	1	0	1	0	0	5	0	0	0	0	0	0	0	0	0	1	0	1	1	0	0	0	1	0	0	0	0	3	0	1	0	0	2	0	2	0	0	1	0	0	0	3	0	0	0	1	0	1	0	0	3	0	0	0	1	1	0	1	0	0	0	0	0	1	0	0	0	1	2	0	1	2	1	0	0	0	1	0	0	0	0	0	0	0	0	0	1	0	0	4	2	2	0	0	0	1	2	0	0	2	3	1	0	0	1	2	0	0	0	0	0	3	0	1	0	0	0	0	0	0	1	1	0	0	0	0	0	0	0	0	1	1	0	1	0	0	1	0	0	0	0	0	1	1	0	1	2	0	2	0	3	0	0	0	0	0	0	0	0	0	1	0	0	0	2	0	0	1	1	1	0	0	0	0	1	0	0	0	0	0	0	0	0	0	1	1	0	0	2	1	0	0	2	1	0	0	2	1	0	0	0	0	0	0	1	0	1	0	0	0	0	0	0	0	1	1	0	0	1	2	0	0	0	1	0	2	1	0	0	1	0	0	1	1	2	0	3	0	1	0	2	1	0	0	0	0	0	0	0	1	1	0	1	1	1	0	1	0	0	0	0	0	0	0	0	0	0	0	0	2	3	1	1	1	1	0	0	3	0	0	2	0	0	0	1	0	0	0	0	0	0	0	0	0	0	1	0	0	1	1	0	0	0	0	0	0	0	0	0	1	0	1	0	1	2	0	0	2	0	0	2	0	1	1	0	3	0	2	0	1	0	0	0	1	2	0	0	0	0	2	1	0	0	0	1	0	0	0	1	0	0	0	0	2	0	0	0	0	0	0	1	0	0	0	1	3	0	0	0	2	0	2	0	0	0	0	0	1	0	0	1	2	0	0	0	0	0	0	0	0	1	0	1	0	0	0	1	0	3	0	0	1	0	0	1	3	0	0	1	0	0	0	0	3	0	0	0	3	1	0	1	1	0	0	0	0	0	0	0	1	0	0	0	1	1	0	1	1	0	0	0	0	1	1	1	0	0	0	0	2	0	0	1	0	2	0	2	0	1	1	0	0	0	1	1	0	0	1	1	2	0	0	0	0	0	1	0	2	0	0	1	0	0	1	0	1	0	0	0	0	0	0	0	0	0	0	1	0	2	0	0	0	0	0	0	0	0	1	0	1	0	1	0	1	1	0	1	0	0	0	0	0	1	1	0	1	0	0	0	1	0	0	0	1	0	0	0	0	0	4	0	0	2	1	2	0	0	0	0	0	0	1	0	0	0	0	0	0	0	0	0	0	1	1	2	1	1	1	0	0	0	0	1	0	0	0	1	0	1	0	0	0	0	1	0	0	0	0	0	0	0	0	0	0	0	1	0	0	2	0	0	1	2	0	0	0	0	0	0	0	1	0	0	1	0	0	0	0	1	0	1	0	1	2	0	0	0	0	2	0	0	0	0	1	0	0	1	0	0	0	0	0	0	0	0	2	0	0	1	0	1	2	1	1	0	0	5	0	0	1	0	0	0	0	0	0	0	4	0	0	0	1	0	0	0	0	1	0	0	1	0	0	0	0	0	0	0	0	0	0	1	0	0	1	0	0	0	1	0	0	0	0	0	1	0	0	0	1	1	0	1	0	0	0	0	0	0	0	0	0	3	0	0	0	0	0	0	0	0	0	0	1	0	1	0	1	1	0	0	1	3	1	0	1	0	0	0	0	3	0	0	0	0	0	0	0	0	0	1	0	1	0	1	1	0	0	0	1	0	0	0	0	0	2	0	0	1	0	1	0	1	0	1	1	2	0	1	0	0	0	0	0	0	0	0	0	0	2	0	0	0	1	1	0	1	0	1	0	0	1	0	0	1	1	0	2	1	0	0	1	2	1	0	0	0	1	0	1	0	1	2	0	0	0	0	0	0	0	0	0	0	0	1	2	0	0	0	0	1	0	1	0	0	0	0	0	0	1	0	0	0	0	0	0	0	0	0	0	0	0	1	0	2	2	0	1	1	0	0	0	0	0	0	1	0	0	2	0	0	0	2	0	0	0	1	0	1	0	0	0	1	0	0	0	0	0	0	1	0	0	0	0	0	0	0	0	0	0	1	0	1	1	0	0	0	1	2	0	1	0	0	0	0	1	0	0	0	0	0	0	0	1	0	0	0	0	0	0	0	0	0	1	0	0	0	0	2	0	0	2	0	0	1	0	0	1	0	1	0	0	0	0	2	1	0	1	0	0	2	4	0	0	2	0	0	0	1	0	0	0	0	1	0	0	0	0	0	0	0	0	1	0	2	1	0	0	0	0	2	0	0	1	0	1	0	1	0	1	0	0	0	1	1	0	0	0	0	0	0	2	0	1	0	0	1	0	0	0	0	1	0	0	0	0	0	1	0	0	0	0	0	1	1	1	1	1	1	1	0	0	0	0	0	0	1	1	0	0	7	0	0	1	0	0	0	1	0	0	1	0	0	0	0	0	0	0	1	1	2	1	0	1	0	1	1	0	1	1	0	0	0	0	0	0	0	0	1	0	0	0	2	0	0	3	0	0	1	0	0	2	0	2	1	0	0	0	0	2	0	0	1	0	0	0	1	0	0	0	0	3	0	0	0	0	1	0	0	1	0	0	0	3	0	1	0	1	0	0	0	0	0	0	0	0	1	0	0	0	0	0	1	0	0	0	1	2	0	1	1	0	1	0	1	1	0	0	0	0	1	1	0	0	0	2	1	0	0	0	0	1	1	0	0	1	2	0	0	0	0	0	0	0	0	0	0	3	1	2	0	0	0	0	0	1	0	0	0	1	0	2	0	0	2	2	0	0	1	0	1	0	0	0	1	0	0	0	0	0	0	2	1	1	0	2	0	2	1	0	0	0	0	0	0	0	2	0	0	2	0	0	0	1	2	0	0	0	0	0	0	3	0	0	0	0	1	0	0	0	0	0	0	0	0	1	1	0	0	0	2	0	2	0	1	0	0	1	0	4	0	0	0	0	0	1	0	2	1	1	0	2	0	0	0	0	0	1	0	0	0	0	2	0	0	0	0	1	0	0	1	0	0	1	3	0	0	2	2	0	0	0	0	0	0	0	0	1	0	0	0	1	2	1	1	0	0	0	0	2	2	0	0	0	1	0	0	0	1	0	2	0	0	0	0	0	3	0	0	0	0	0	1	0	0	0	0	0	0	0	0	2	0	1	0	2	0	3	0	0	1	0	0	3	2	0	0	1	0	1	0	1	0	0	1	0	0	0	1	1	2	0	2	0	1	0	0	0	0	0	0	2	0	2	0	1	0	0	0	0	0	0	1	1	0	1	1	0	0	1	0	0	1	0	0	1	0	0	1	0	0	0	0	0	0	0	0	0	0	0	1	1	0	0	0	0	0	0	0	0	1	0	2	0	0	0	0	0	0	0	0	0	0	0	0	1	0	0	0	0	1	0	1	2	0	0	0	0	0	1	0	1	0	0	0	1	1	0	0	1	1	1	1	0	0	0	0	1	1	1	0	1	0	2	0	1	1	0	0	0	0	0	1	1	1	0	0	1	0	0	1	0	3	1	1	1	0	0	0	0	0	0	2	0	0	0	0	0	0	1	0	0	0	2	0	0	1	0	2	0	2	4	0	0	2	0	2	0	0	1	0	0	0	0	3	1	0	1	1	0	0	1	1	0	2	0	0	0	0	0	0	1	0	2	0	1	1	1	0	3	1	0	1	0	0	0	1	0	0	0	1	0	3	0	0	1	0	1	0	0	0	0	0	0	0	0	1	0	0	0	1	0	0	1	1	0	1	1	2	0	1	0	0	1	0	0	0	3	0	0	0	1	2	0	0	0	0	0	0	1	0	1	2	0	0	1	0	1	0	0	2	0	0	0	0	0	2	0	1	0	0	2	1	1	0	0	0	0	0	0	0	0	0	0	0	0	2	1	0	0	0	1	0	0	0	1	0	1	1	0	0	0	0	0	0	1	2	0	1	0	2	1	0	0	0	0	0	0	0	2	0	0	0	2	0	0	3	0	0	0	1	1	0	0	0	0	0	4	0	0	1	0	4	1	0	1	4	1	0	2	0	0	0	0	1	0	0	1	0	0	1	1	0	0	0	1	0	0	0	0	2	0	0	0	0	0	0	0	1	0	0	0	3	1	1	0	1	2	0	0	1	0	1	1	0	2	1	0	1	1	0	1	1	2	0	1	0	1	0	2	0	1	1	0	0	1	1	0	0	2	1	0	0	1	0	0	0	0	0	0	1	0	0	0	0	0	0	0	2	0	0	0	1	0	0	1	2	0	0	0	0	0	2	0	2	0	2	0	0	1	1	1	0	1	0	0	0	1	1	1	0	0	0	0	0	1	1	1	0	0	0	0	0	0	1	0	0	0	0	0	0	0	2	1	0	0	2	1	0	0	1	1	0	0	1	0	0	0	1	0	0	0	0	0	0	0	1	3	2	1	0	0	1	0	2	0	0	0	0	2	0	0	0	0	0	0	0	1	3	0	1	1	0	0	0	0	0	1	2	0	0	1	0	0	0	2	0	1	0	1	0	0	1	0	0	2	1	2	0	0	0	0	3	0	0	2	2	0	1	1	0	3	0	1	2	0	0	0	0	0	0	0	0	0	0	0	1	2	0	1	0	1	0	0	0	1	0	0	0	1	0	0	0	0	0	0	1	0	0	1	1	0	0	1	2	1	1	0	0	1	1	1	0	0	0	0	0	0	1	1	3	0	0	0	0	1	1	0	1	0	0	0	0	0	0	0	0	0	2	2	0	1	0	0	1	0	2	0	0	1	0	0	0	0	0	0	2	0	0	2	1	0	0	0	1	0	1	1	0	0	0	1	1	0	0	0	1	0	0	0	1	0	0	0	0	0	0
N0.HOG0002903	0	0	0	0	0	0	0	0	0	0	0	0	0	0	0	0	0	0	0	0	0	0	0	0	0	0	2	0	1	0	0	0	0	0	0	0	0	0	0	0	0	0	0	0	0	0	0	0	0	0	0	0	0	0	0	0	0	1	0	0	1	0	0	0	0	1	0	0	0	0	1	0	0	0	0	0	0	0	1	0	0	0	0	0	0	0	0	0	0	0	0	0	0	0	0	0	0	0	0	0	0	0	0	0	1	0	0	0	0	0	0	0	0	1	0	0	0	0	0	0	0	0	0	0	0	0	0	0	0	0	0	1	0	0	0	0	0	0	0	0	0	1	0	0	1	0	1	0	0	0	0	0	0	0	1	0	0	0	0	0	0	0	0	0	0	1	0	0	0	0	0	0	0	0	0	0	1	0	0	0	2	0	0	0	0	0	0	0	0	0	0	0	0	0	0	0	0	0	0	0	0	0	0	0	0	0	0	0	0	0	0	0	0	0	0	0	0	0	0	0	0	0	0	0	0	0	0	0	0	1	0	1	0	0	0	1	0	0	0	0	0	1	0	0	1	0	0	0	1	0	0	0	1	0	0	0	0	0	0	0	1	0	0	0	0	0	0	0	0	0	0	1	0	0	0	0	0	2	0	0	0	0	0	0	0	0	0	0	0	0	0	0	0	0	0	0	0	0	0	0	0	0	0	0	0	0	0	1	2	0	0	0	0	0	1	0	0	0	0	0	0	0	0	1	1	1	0	0	0	0	1	0	0	0	0	0	0	0	0	1	0	0	0	0	1	0	1	0	0	0	0	0	0	0	0	1	0	0	0	0	0	0	1	0	1	0	0	1	0	0	0	0	0	0	0	0	0	0	0	2	0	0	0	0	0	0	0	0	0	0	0	1	0	0	0	0	0	0	0	0	0	0	0	0	0	0	1	0	0	0	0	0	0	0	0	1	0	0	0	0	0	0	1	0	0	0	0	0	0	0	0	0	0	0	0	0	0	0	0	0	1	0	0	0	0	1	0	0	0	0	1	0	0	0	0	0	1	0	1	0	0	0	0	0	0	0	0	0	0	0	0	0	0	0	0	0	0	0	0	0	0	0	0	0	0	0	0	0	0	0	0	1	0	0	0	0	0	0	0	1	0	0	0	0	0	1	0	0	0	1	0	0	0	0	0	0	0	1	0	1	0	0	0	1	0	1	1	0	0	0	2	0	1	0	0	0	0	0	0	0	0	0	0	0	1	2	0	0	0	0	0	0	0	0	0	0	0	0	0	0	0	0	0	0	0	0	0	0	1	0	0	0	0	0	0	0	0	0	1	2	0	0	0	0	0	1	0	0	0	0	0	0	0	0	0	0	0	0	0	0	0	1	0	0	0	0	0	0	0	0	0	0	0	0	0	0	0	0	0	0	0	0	0	0	1	1	0	0	0	0	0	0	0	3	0	0	0	0	0	0	0	0	0	0	0	0	0	0	0	0	0	0	1	1	0	1	0	0	0	0	0	0	0	0	0	0	0	0	0	0	0	1	0	0	0	0	0	0	0	0	0	0	0	0	0	0	0	1	1	1	0	0	0	1	1	0	0	0	0	0	1	0	1	0	1	0	0	0	0	0	0	0	0	0	0	3	1	0	0	0	0	0	1	0	0	0	0	1	0	0	0	0	0	0	0	0	0	0	0	0	0	0	0	0	0	0	0	0	1	0	0	0	0	1	0	0	0	0	0	1	1	0	0	0	0	1	0	0	0	0	0	0	0	0	0	0	0	0	0	0	0	0	0	0	0	0	0	0	0	0	0	0	0	0	1	0	0	0	0	0	0	0	0	0	0	0	0	0	0	0	0	0	0	0	0	0	0	0	0	0	0	0	0	1	0	0	0	0	1	0	1	0	1	0	0	1	0	1	0	0	1	0	1	1	0	0	0	0	0	0	0	0	0	0	0	0	0	0	0	0	0	0	0	0	0	1	0	0	0	0	0	0	0	0	0	0	0	0	0	0	0	0	0	0	0	0	0	1	1	1	0	0	0	0	0	1	0	0	0	0	0	0	0	0	0	0	0	1	0	0	0	0	0	0	0	0	0	0	0	0	0	0	0	0	0	0	0	0	1	0	0	0	1	0	0	0	0	0	0	0	0	0	0	1	0	0	0	0	1	0	0	0	0	0	0	0	0	0	0	0	0	0	0	0	0	0	0	1	0	0	0	0	1	0	0	0	0	0	0	0	0	2	0	1	1	0	0	1	0	0	0	0	0	0	0	0	0	0	0	0	0	0	0	0	1	0	0	0	0	1	0	0	0	0	0	0	0	0	0	0	0	0	0	0	0	0	0	0	0	1	0	0	0	0	0	0	0	1	0	0	1	1	1	0	0	0	0	0	0	0	0	0	0	1	0	1	0	0	1	0	0	0	0	0	0	0	0	1	1	0	0	0	0	0	0	0	0	0	0	0	0	0	0	1	0	1	0	0	0	0	0	0	0	0	1	0	1	0	0	0	0	0	0	0	0	0	0	0	0	0	1	0	0	0	0	0	0	0	1	0	0	0	0	0	0	0	1	0	0	0	0	0	0	0	0	0	0	0	0	0	0	0	0	0	0	0	0	0	0	0	0	0	0	0	0	1	0	0	0	0	0	0	0	0	0	0	0	0	0	0	0	0	0	0	0	0	1	0	0	2	0	1	0	0	0	0	0	0	0	0	0	0	0	0	0	0	0	1	0	0	0	0	0	0	0	0	1	1	0	0	0	1	0	0	0	0	0	0	0	0	0	0	0	0	0	1	0	0	0	0	0	0	1	0	0	1	0	0	1	0	0	0	0	0	1	0	0	0	0	1	0	0	0	1	0	0	0	0	0	0	0	0	0	0	0	0	0	0	0	0	1	0	0	0	0	0	0	0	0	1	0	0	0	0	0	0	0	0	0	0	0	0	0	0	0	0	0	0	0	0	0	0	0	0	0	0	0	0	0	0	0	0	0	0	1	0	1	0	0	0	0	0	0	0	0	0	0	0	0	0	0	0	0	0	0	0	0	1	0	0	0	0	1	0	0	0	0	0	0	0	1	0	0	0	0	0	0	0	0	0	0	0	0	0	0	0	0	0	0	0	0	0	0	1	1	0	0	0	1	0	0	0	0	0	0	0	0	0	0	0	0	0	0	0	0	0	0	0	0	0	1	0	0	0	0	0	0	0	0	0	0	0	0	0	0	0	0	0	0	0	0	0	0	0	0	0	0	0	0	1	0	0	0	0	0	0	0	0	0	0	1	0	0	0	1	0	0	0	0	0	0	0	0	0	0	0	0	0	0	0	0	0	0	0	0	0	0	1	0	0	0	1	0	0	0	0	1	0	0	0	0	0	0	0	0	0	0	0	0	0	0	0	0	0	0	0	0	0	0	0	1	0	0	0	0	0	1	0	1	0	0	0	0	0	0	0	0	0	1	0	0	0	0	0	0	0	0	0	0	0	0	0	0	0	0	0	0	0	0	0	1	0	0	0	0	0	0	0	0	3	0	0	0	0	0	0	0	0	0	0	0	0	0	0	1	0	1	0	0	0	0	0	0	0	0	0	0	0	0	0	0	0	0	0	0	0	0	0	0	0	0	0	0	0	0	0	0	0	0	0	0	0	0	0	0	1	0	1	0	1	0	2	0	0	0	0	0	0	0	0	0	1	0	0	1	0	0	0	0	1	0	0	0	0	0	0	0	0	0	1	0	0	0	0	0	0	0	0	0	0	0	0	0	0	1	0	0	0	0	0	0	0	0	0	0	0	0	0	0	0	0	0	0	0	0	0	0	0	0	1	0	1	0	0	1	0	0	0	0	0	0	0	0	0	1	0	1	0	0	0	0	0	0	0	0	0	0	0	0	0	0	0	0	0	1	0	0	0	0	0	1	0	0	0	0	0	0	0	0	0	0	0	0	0	0	0	0	0	0	0	0	0	0	0	0	0	1	0	0	0	0	0	0	0	0	0	0	0	1	0	0	0	0	0	0	0	0	0	0	0	1	0	0	0	0	0	0	0	0	0	0	0	0	0	0	1	1	0	0	0	0	0	0	0	0	0	1	0	0	0	0	0	0	0	0	0	0	0	0	0	0	0	0	0	0	0	0	0	0	1	0	0	0	0	0	1	0	0	1	0	1	0	0	0	0	0	0	0	0	0	0	0	0	0	0	0	0	0	0	0	1	0	1	0	0	0	0	0	0	0	0	0	1	0	0	0	0	0	1	0	0	0	0	0	0	0	0	0	0	0	0	0	0	0	0	0	0	1	0	0	0	1	0	0	1	0	0	0	0	0	0	1	0	0	0	0	0	0	0	0	0	0	0	0	0	0	0	0	0	1	0	0	0	0	0	0	0	0	0	0	0	0	0	0	1	0	1	0	0	0	0	0	0	0	0	1	0	0	0	0	0	0	0	0	0	0	1	0	0	0	0	0	0	0	0	0	0	0	0	0	0	0	0	0	0	0	1	0	0	0	0	0	0	0	0	0	0	0	0	0	0	0	0	1	0	0	0	0	0	0	0	0	0	0	0	0	0	0	1	0	0	0	0	1	0	0	0	0	0	1	0	0	0	0	0	0	0	0	0	0	0	1	0	0	1	0	0	0	0	0	2	0	1	1	0	0	0	0	0	0	0	0	0	0	0	0	0	0	0	0	0	0	0	0	0	0	2	0	0	0	0	0	0	0	0	0	1	0	1	0	0	0	1	0	1	0	0	0	0	0	0	0	0	0	0	1	0	0	0	0	0	0	0	0	0	0	0	0	0	0	0	0	0	0	0	0	0	1	0	0	0	0	1	0	1	0	2	0	0	0	0	0	0	0	0	0	0	0	0	0	0	0	0	0	0	1	0	0	0	0	0	1	0	0	0	0	0	0	0	0	0	0	1	0	0	0	0	0	0	1	0	0	1	0	0	0	0	0	0	2	0	0	0	0	0	0	0	1	0	0	0	0	0	0	0	0	1	0	0	0	1	0	0	0	0	0	3	0	0	0	0	0	1	0	0	0	0	2	0	0	0	1	0	0	0	0	0	0	0	1	1	0	0	1	0	0	0	0	0	0	0	0	0	0	0	0	0	0	0	0	0	0	0	0	0	1	0	0	0	0	0	0	0	0	0	0	0	0	0	0	0	0	0	0	0	0	0	0	0	0	0	0	0	0	0	0	0	0	0	0	0	0	0	0	0	0	1	0	0	0	0	0	0	0	0	0	0	0	0	0	0	0	0	0	0	0	2	0	1	0	0	0	0	0	1	1	0	0	0	1	0	0	0	0	0	0	0	0	0	0	0	0	0	0	0	1	0	0	0	0	0	0	0	0	0	0	0	0	0	0	0	0	0	0	0	0	0	0	0	1	0	0	1	0	0	0	0	0	0	0	0	0	0	0	0	0	0	0	0	0	0	0	1	0	0	0	0	0	0	0	0	0	1	0	0	0	0	1	2	0	0	0	1	0	0	0	0	0	1	0	0	0	0	0	0	0	0	0	0	0	0	0	0	0	0	0	0	0	0	0	1	0	0	0	0	1	0	0	0	0	0	0	0	0	0	0	0	0	0	0	1	0	1	0	0	0	0	0	1	0	0	0	0	0	0	0	0	1	0	0	0	0	0	0	0	0	0	1	1	0	0	0	0	0	0	0	0	0	0	0	0	0	1	0	0	0	0	0	0	0	0	0	0	0	0	0	1	0	0	1	0	0	0	1	1	0	0	0	0	0	0	0	0	0	0	0	0	0	0	0	1	0	0	0	0	1	0	0	0	0	0	0	2	0	0	0	0	0	1	0	0	0	1	0	0	0	0	0	0	0	1	0	0	0	0	0	0	0	0	0	0	0	0	0	0	0	0	0	1	0	0	0	0	0	1	0	0	0	0	1	0	0	0	0	0	0	0	0	0	0	0	0	0	0	0	0	1	0	0	0	0	0	0	0	0	0	0	1	1	0	0	0	0	0	0	0	0	0	0	0	0	0	0	1	0	0	0	0	1	0	0	0	0	0	0	0	0	0	0	0	0	0	1	0	0	0	0	0	0	0	0	0	0	1	0	0	0	0	0	0	0	0	0	0	0	0	1	0	0	0	0	0	0	1	0	0	0	0	0	0	0	0	0	0	0	0	0	0	0	1	0	0	0	0	0	0	0	0	0	0	0	0	0	0	0	0	0	0	0	0	0	1	1	0	0	0	0	0	0	0	0	0	0	1	0	0	0	0	0	0	0	0	0	1	0	0	0	0	0	0	0	0	1	0	0	0	0	0	0	0	0	0	0	0	0	0	0	1	0	0	0	0	0	0	0	0	0	0	0	0	0	0	0	0	0	0	0	0	0	1	0	0	0	0	0	0	0	0	0	0	0	0	0	0	0	0	1	0	1	0	0	0	0	0	0	0	0	0	0	0	0	0	0	0	0	0	0	0	0	0	0	0	0	0	0	0	1	0	1	0	0	0	0	0	0	0	0	0	0	0	0	0	0	0	0	0	0	0	0	0	0	0	0	1	0	1	0	0	0	0	0	0	0	1	0	0	1	0	1	0	0	0	1	1	0	0	0	0	0	0	0	0	0	0	0	0	0	0	0	0	0	0	0	0	0	0	0	0	0	0	0	0	0	0	0	1	0	0	0	0	0	0	0	0	0	0	0	0	1	0	0	0	0	0	0	0	0	0	1	0	0	0	0	0	0	0	0	0	0	0	0	0	0	0	0	0	0	0	0	0	0	0	0	0	0	0	0	0	0	0	0	0	1	1	0	0	1	0	0	1	0	1	0	1	0	0	0	1	0	1	0	1	0	0	0	0	0	0	0	0	0	0	0	0	1	0	0	0	0	0	0	0	0	0	0	0	0	1	0	0	0	0	0	0	0	0	0	0	0	0	0	0	0	0	0	0	2	0	0	0	0	0	0	0	0	0	0	0	0	0	0	1	0	0	0	0	0	0	1	0	0	0	0	0	0	0	0	0	0	0	0	0	1	0	1	0	0	0	0	0	0	0	0	0	1	0	0	0	0	0	0	0	0	0	0	0	0	0	0	0	0	0	0	0	0	0	0	0	1	0	0	0	0	0	1	0	0	0	0	0	0	0	0	0	0	0	0	0	0	0	0	0	0	0	0	0	0	0	0	0	0	0	0	0	0	0	1	0	0	0	0	0	0	1	0	0	0	0	0	0	0	0	0	0	0	0	0	0	0	0	1	0	0	0	0	0	0	0	0	1	0	1	0	0	0	0	0	0	0	0	0	0	0	1	0	0	1	0	0	0	0	1	0	0	0	0	0	1	0	0	0	2	0	0	0	1	0	0	0	0	0	0	0	0	0	0	0	0	0	0	0	0	0	0	0	0	0	0	0	1	2	0	1	0	1	0	0	0	0	0	0	0	0	0	0	0	0	0	0	0	1	0	1	1	0	0	0	0	0	0	0	0	0	0	0	0	0	0	0	0	0	0	0	0	0	0	0	0	1	0	0	0	0	1	0	0	0	0	2	0	0	0	0	0	0	0	0	0	0	0	0	0	0	0	0	0	0	0	0	0	0	0	0	1	0	0	1	0	0	0	0	0	0	1	0	0	0	0	0	0	0	0	0	0	0	0	0	0	0	0	0	0	0	0	0	1	0	0	0	0	0	2	0	0	1	1	0	0	0	0	0	0	0	0	2	0	0	0	0	0	0	0	0	0	1	0	0	0	0	0	0	0	0	0	0	0	0	1	0	0	0	0	0	0	0	0	0	1	0	0	0	1	0	0	0	0	0	0	1	0	1	0	0	0	0	0	0	0	0	0	0	0	0	0	0	0	0	0	0	1	0	0	0	0	0	0	0	0	0	0	0	0	1	0	0	0	0	0	0	0	0	0	0	0	1	0	0	0	0	0	0	0	0	0	0	0	0	0	0	0	0	0	0	0	1	1	0	0	1	0	0	0	1	0	0	0	0	0	0	0	0	0	0	0	0	0	0	0	0	0	0	0	0	0	0	0	0	0	0	0	0	0	0	0	1	0	0	0	0	0	0	1	0	0	0	0	0	0	0	0	0	0	0	0	0	0	0	0	0	0	0	0	0	0	0	0	0	0	0	0	1	0	0	0	0	0	0	1	0	0	0	0	2	0	0	0	0	0	0	0	0	0	0	0	0	0	0	1	0	0	0	0	0	0	0	0	0	0	0	0	0	0	1	0	0	1	0	0	1	0	0	0	0	1	0	1	0	0	0	0	0	0	0	0	0	0	0	0	1	0	0	0	0	0	0	0	0	1	0	0	0	0	0	0	0	0	0	0	0	0	0	0	0	0	0	1	0	0	0	0	0	0	0	0	0	0	0	0	0	0	0	0	0	0	0	0	0	0	0	0	0	0	0	0	0	0	0	2	0	0	1	0	0	0	0	0	0	0	0	0	1	0	1	1	0	0	0	0	0	0	0	1	0	0	0	0	0	0	0	1	0	0	0	0	0	0	0	0	0	0	0	0	0	0	0	0	0	0	0	0	0	0	1	0	0	1	1	0	0	0	1	0	0	0	0	0	0	0	0	0	0	0	0	0	1	0	0	0	0	0	0	0	0	0	1	0	1	0	0	0	1	0	0	0	0	0	0	0	0	0	1	0	0	0	0	0	0	0	1	0	0	0	1	0	2	0	0	0	0	0	1	0	0	1	0	0	0	0	0	0	0	0	0	0	0	0	0	0	0	0	0	0	0	0	0	0	0	0	0	0	0	0	0	0	0	0	0	0	0	0	0	0	0	0	0	1	1	0	0	1	0	0	0	0	0	0	0	0	0	0	0	0	0	0	0	0	0	0	0	0	0	0	2	0	0	0	0	0	0	0	0	0	0	0	0	0	0	0	0	1	0	0	0	0	0	0	0	0	0	0	0	0	0	0	0	0	0	0	1	0	0	0	0	0	0	0	0	0	1	0	0	0	2	0	0	2	0	0	1	0	0	0	0	0	1	0	1	0	0	0	0	0	0	0	0	0	0	0	0	0	0	0	0	0	0	0	0	1	0	0	0	0	0	0	1	0	0	0	0	0	0	1	0	1	0	0	0	1	0	1	0	0	0	0	1	0	0	0	0	0	0	0	0	0	0	0	0	0	0	0	0	0	0	0	0	0	0	0	0	0	0	0	0	0	0	1	0	0	1	0	0	0	0	1	0	0	0	0	0	0	0	0	0	0	0	0	0	0	0	0	0	0	0	0	1	0	0	0	0	0	0	0	0	0	0	0	0	0	0	0	0	0	0	0	0	0	0	0	0	0	0	0	0	0	0	0	0	0	0	1	0	0	0	1	0	0	0	0	1	0	0	0	0	0	0	0	0	0	0	0	0	0	0	1	1	1	1	0	0	0	0	0	0	0	0	1	0	0	0	0	0	0	0	0	1	0	0	0	0	1	0	0	0	0	0	0	0	0	0	0	0	0	0	0	0	0	0	0	0	0	0	0	0	0	0	0	0	0	0	0	0	0	1	0	0	0	0	1	0	0	0	0	0	0	0	0	1	0	0	0	0	0	0	0	0	0	1	0	0	1	0	0	0	1	0	0	1	0	0	1	0	0	0	0	0	0	0	0	0	0	0	0	0	0	0	1	0	0	0	0	1	0	0	0	1	0	0	1	1	1	0	0	0	0	1	1	0	1	0	0	0	0	1	0	0	0	1	2	0	0	0	0	0	0	0	0	2	0	0	0	0	0	0	0	0	0	0	0	0	0	0	0	0	0	0	2	0	0	0	1	0	0	0	1	0	0	0	0	0	0	0	0	0	0	0	0	0	0	0	0	0	0	0	0	0	0	0	0	0	0	0	0	0	2	0	0	0	0	0	0	1	1	0	0	0	1	2	0	0	0	0	0	0	0	0	0	0	1	0	0	0	1	0	0	0	0	0	0	0	0	0	0	0	0	0	0	0	0	0	0	0	0	0	0	0	0	0	0	0	0	0	0	0	0	0	0	0	0	0	0	0	0	0	0	0	0	0	0	0	0	0	0	0	0	0	0	0	0	0	0	0	0	0	0	0	0	0	0	0	0	1	1	0	0	0	0	0	0	0	0	0	0	0	0	0	0	0	0	0	0	0	0	0	0	0	0	0	1	0	0	0	0	0	0	0	0	0	0	0	0	0	0	0	1	1	1	0	0	0	0	0	0	0	0	0	0	0	0	0	0	1	0	0	2	1	0	1	0	0	0	0	0	1	0	0	0	0	0	0	0	0	0	1	1	0	0	0	0	0	0	0	0	0	0	0	0	0	0	0	0	0	0	0	0	0	0	0	0	0	0	0	0	0	0	0	0	0	0	0	0	0	0	0	0	0	0	0	1	0	0	0	0	0	0	0	0	0	0	0	0	0	0	0	0	0	0	1	0	0	0	0	0	0	0	0	1	0	0	0	0	1	0	0	0	0	0	0	0	1	0	0	0	0	0	1	0	0	0	0	0	0	0	0	0	0	0	0	0	0	0	0	0	1	0	0	0	0	0	0	0	0	0	0	0	0	0	0	0	0	0	0	0	0	0	0	0	0	0	0	0	0	0	1	0	1	0	0	0	0	0	0	0	0	0	0	0	0	0	0	0	0	0	0	0	0	0	0	0	0	0	0	0	0	0	0	0	0	0	2	0	0	0	0	0	0	0	0	0	0	0	0	0	1	0	0	0	1	0	1	0	0	0	0	0	0	0	0	0	0	0	0	1	1	0	0	0	0	0	1	0	0	0	0	0	0	0	0	0	0	0	0	0	0	0	0	0	0	0	0	0	0	0	0	0	0	0	0	1	0	0	0	0	0	0	0	0	0	0	0	0	0	1	0	0	0	0	0	0	0	0	2	0	0	0	0	0	0	0	0	0	0	0	0	0	0	0	0	0	0	0	0	1	0	0	0	0	0	0	0	0	0	0	0	0	0	0	0	0	0	0	0	0	0	0	0	0	0	0	0	2	0	0	0	0	0	0	0	0	0	0	0	0	1	1	0	0	0	0	0	0	0	0	1	0	0	0	0	0	0	0	0	0	0	0	0	0	0	0	0	0	0	0	0	0	0	0	0	0	0	0	0	0	0	0	0	0	0	0	0	0	0	0	0	0	0	0	0	0	0	0	0	0	0	0	0	0	0	0	0	0	0	0	0	0	0	1	0	0	2	0	1	0	0	0	0	0	0	0	1	0	0	0	0	0	0	0	0	0	0	0	0	0	0	0	0	0	0	0	0	0	0	0	0	0	0	0	0	0	0	0	1	0	0	0	0	0	0	0	0	0	0	0	0	0	0	0	0	0	0	0	0	0	0	0	0	0	0	0	1	0	0	0	0	0	1	0	0	0	0	0	0	0	0	0	0	0	0	0	0	0	0	0	0	0	1	0	0	0	0	0	0	0	0	0	1	0	0	0	0	0	0	0	0	0	0	0	0	0	0	0	1	1	0	0	0	0	0	0	0	1	0	0	0	0	0	0	2	0	0	0	0	0	0	1	0	0	0	0	0	0	0	0	0	0	0	1	0	0	0	0	1	0	0	0	0	0	0	0	0	0	0	0	0	0	0	0	0	0	0	0	1	0	0	0	0	1	1	0	0	0	1	0	0	1	0	0	0	0	1	1	0	0	0	0	1	0	1	0	0	0	0	0	0	0	0	0	0	0	0	0	0	0	1	0	0	1	0	0	1	0	0	0	0	1	0	0	0	1	0	2	1	0	0	0	0	0	0	0	0	0	0	0	1	0	0	1	0	0	0	0	0	0	0	0	0	0	0	0	0	0	0	0	0	0	1	1	1	0	0	0	0	0	0	1	0	0	0	0	2	1	0	0	0	0	0	0	0	0	0	0	0	0	0	0	0	0	0	0	0	0	0	0	0	0	0	0	0	0	0	0	0	0	0	0	1	1	1	0	0	0	0	0	0	0	0	0	0	0	0	0	0	0	0	0	0	0	0	0	0	0	0	0	0	1	0	1	0	0	0	0	0	0	0	0	0	0	0	0	0	0	0	0	0	0	0	0	1	0	0	0	0	0	1	0	0	0	1	0	0	0	0	0	0	0	0	0	0	0	0	0	0	0	0	0	0	0	0	0	0	0	0	0	0	0	1	0	0	0	0	0	0	0	3	0	0	0	0	0	2	0	0	0	0	1	0	0	0	0	0	0	0	0	0	0	0	0	0	0	0	0	1	0	0	1	0	0	0	0	0	0	0	0	0	0	0	0	0	0	0	1	0	0	0	0	0	0	0	0	1	0	0	0	0	0	0	0	0	0	0	0	0	0	0	0	0	0	0	0	0	0	0	0	0	0	0	1	0	0	0	0	0	0	1	1	0	0	0	1	0	0	0	0	0	0	1	0	0	0	0	0	0	0	0	0	0	0	0	0	0	0	0	0	0	0	1	0	0	0	0	0	0	0	0	2	0	1	0	0	2	0	0	0	0	0	0	0	0	0	0	0	0	0	0	0	0	0	0	0	0	1	0	0	0	0	0	0	0	1	1	0	0	0	0	0	0	0	0	0	0	0	1	0	0	0	0	0	0	0	1	0	0	0	0	0	0	0	0	0	0	0	0	0	0	0	1	0	0	0	0	0	0	0	0	0	1	0	0	0	0	0	0	0	1	0	0	0	0	0	0	0	0	0	0	0	1	0	0	0	0	0	0	0	0	0	0	0	1	0	1	0	0	0	0	1	0	0	0	0	0	0	0	0	1	0	0	1	0	0	0	0	0	0	1	0	0	0	2	0	1	0	0	0	0	0	0	0	0	0	1	0	0	0	0	0	0	0	0	0	0	0	0	0	0	0	1	1	0	0	0	0	0	0	0	0	0	0	0	1	0	0	0	0	0	0	0	0	0	2	0	0	0	0	0	0	2	1	0	0	0	1	0	0	0	0	0	0	0	0	0	0	0	0	0	0	1	0	0	0	0	1	0	0	0	0	0	0	0	0	0	0	0	0	0	0	0	0	0	1	0	1	0	0	0	0	0	0	0	0	0	0	0	0	0	0	0	0	0	0	0	0	0	0	0	1	0	1	0	0	2	0	1	0	0	0	0	0	0	0	0	0	0	0	1	0	0	0	0	0	0	0	0	0	1	1	1	0	0	0	1	0	0	0	0	0	0	0	0	0	1	0	0	0	0	2	0	0	0	0	0	0	0	0	0	0	0	0	0	0	1	0	0	0	1	0	0	0	0	0	0	1	0	0	0	0	1	0	0	0	0	0	0	0	0	0	0	0	0	0	0	0	0	0	0	0	0	2	0	0	0	0	0	0	0	0	0	0	0	0	0	0	0	0	0	1	0	0	1	0	1	0	0	0	1	1	0	2	0	0	0	0	0	0	0	0	0	0	0	0	0	0	0	0	0	0	0	1	0	0	0	0	2	0	0	0	0	1	0	0	0	0	0	0	1	0	0	0	0	0	0	0	0	0	0	1	0	0	0	0	1	2	1	1	0	0	0	0	0	0	0	0	0	0	0	0	0	0	0	0	1	0	0	0	0	0	0	0	1	0	0	0	0	0	0	0	0	0	0	0	0	0	0	0	0	0	0	0	1	0	0	0	0	0	0	0	0	0	2	0	0	0	0	0	0	0	2	0	0	0	0	0	0	0	0	0	0	0	0	0	0	0	0	0	0	0	0	0	0	0	1	0	0	0	0	0	0	0	0	0	0	0	0	0	1	0	0	0	0	0	0	0	0	0	0	0	0	0	0	1	0	0	0	0	1	0	0	0	0	0	0	0	0	0	1	0	0	0	0	0	1	0	0	0	0	0	0	0	0	0	0	0	0	1	0	0	0	0	1	0	0	0	0	0	0	0	0	0	0	0	0	0	0	0	0	0	0	0	0	0	0	0	0	0	0	0	0	0	0	0	1	0	0	0	0	0	0	0	0	0	0	0	0	0	0	0	0	1	0	0	0	0	0	0	0	0	0	0	0	0	0	0	1	0	0	0	0	0	0	0	0	0	0	0	1	0	0	0	0	0	1	0	0	0	0	0	0	0	0
N0.HOG0002902	0	0	0	0	1	0	0	0	0	0	0	0	0	6	0	0	0	0	0	0	0	0	1	0	0	0	0	1	0	0	1	2	0	1	0	0	1	6	2	0	2	3	0	0	0	0	1	1	1	0	0	0	0	2	3	0	4	0	0	0	0	1	0	0	0	2	0	0	0	0	0	0	0	2	0	0	0	2	0	0	0	1	0	2	1	1	0	0	0	0	0	0	2	0	0	0	0	1	0	1	1	0	1	1	0	0	0	1	0	1	0	1	0	1	0	4	0	1	1	1	1	1	0	2	0	0	2	5	0	0	1	2	2	0	0	0	2	0	2	0	1	0	1	1	7	0	1	0	0	0	0	0	0	0	1	0	0	0	1	0	0	2	2	3	0	0	0	0	0	1	0	0	0	0	2	0	0	0	0	1	0	1	0	1	0	1	0	0	0	3	4	0	0	3	0	1	0	1	0	0	0	0	1	0	0	0	0	1	0	0	0	0	0	0	0	0	2	1	0	1	2	0	1	0	0	2	0	1	2	2	3	0	3	0	0	0	1	0	0	0	0	1	1	0	0	0	1	0	1	0	0	2	0	0	0	0	1	0	0	3	1	1	0	0	0	0	0	0	0	0	0	0	2	1	1	4	0	1	0	0	0	0	0	0	0	2	0	0	0	3	0	0	0	0	0	0	2	1	0	2	1	0	1	0	0	0	0	0	2	0	0	0	1	0	1	0	0	0	1	1	0	0	0	1	0	0	0	2	1	0	3	0	0	0	0	0	0	0	0	1	0	2	0	1	0	0	2	0	0	0	0	1	0	0	3	0	0	0	0	0	3	4	0	0	0	4	1	1	1	0	2	1	0	2	0	0	0	0	0	3	0	0	0	1	0	0	0	1	0	0	0	4	3	0	0	2	0	0	0	0	0	0	1	0	1	0	0	1	0	0	1	0	0	1	0	1	2	2	1	1	0	0	0	0	0	0	0	0	1	0	0	0	1	0	0	0	0	0	0	0	0	0	0	0	0	0	0	1	0	1	0	0	0	0	1	1	1	0	4	0	0	0	1	0	2	0	0	0	0	0	3	0	0	0	0	0	0	0	0	0	0	0	0	0	1	1	0	2	0	1	3	0	0	0	0	0	0	0	1	0	0	5	0	0	0	0	1	1	2	1	0	1	1	2	0	0	0	0	0	0	0	0	2	0	0	1	0	0	0	0	0	0	0	0	1	0	0	0	0	0	0	1	0	0	0	1	0	0	0	0	0	0	0	0	0	0	1	2	0	0	0	0	0	0	0	1	1	0	1	0	0	0	0	1	0	2	3	0	2	1	2	3	0	0	0	1	0	0	0	3	1	0	2	0	0	2	0	0	3	0	0	0	0	1	0	0	0	0	0	2	1	0	0	1	0	0	1	1	0	0	0	0	0	0	1	0	0	0	0	0	0	0	0	3	0	0	0	0	0	0	0	0	0	0	2	1	0	2	0	4	0	0	0	0	0	0	0	0	0	0	0	0	0	0	0	0	1	1	1	1	0	1	2	3	0	0	1	0	0	0	1	2	4	0	0	0	0	3	1	0	2	0	4	3	0	0	0	0	1	0	0	0	0	1	0	0	0	2	0	0	0	3	0	0	0	2	4	2	1	0	1	0	1	0	0	0	0	0	0	0	0	2	0	0	0	0	0	0	0	0	3	0	1	2	0	0	1	0	0	0	0	0	4	0	3	3	0	0	0	0	1	0	0	0	0	1	1	0	0	0	0	1	0	0	2	0	0	0	0	0	1	0	0	2	0	1	0	0	0	1	1	7	0	0	0	0	0	1	0	0	0	0	0	1	2	0	0	0	1	0	0	0	0	0	1	1	0	0	1	1	0	0	2	0	0	0	1	2	0	1	0	0	0	0	0	1	0	0	0	0	0	0	0	2	2	0	0	1	0	0	0	0	0	0	5	0	0	0	0	0	1	1	2	1	0	0	0	0	0	1	1	0	2	2	0	2	0	3	2	0	0	0	1	0	0	0	0	2	0	0	0	1	0	0	0	0	1	1	1	1	0	1	3	0	0	0	0	2	0	0	0	0	0	3	0	0	0	0	0	0	2	0	0	0	0	1	0	0	1	0	0	0	1	0	2	2	0	0	1	2	0	0	0	0	1	0	0	0	1	0	0	0	0	0	0	0	0	0	0	0	0	0	0	0	0	0	0	1	2	0	0	0	0	0	3	0	1	1	0	0	1	0	1	0	0	1	0	0	1	3	0	3	2	0	0	0	1	0	0	0	1	0	5	1	0	0	0	2	0	1	0	0	0	0	0	0	2	0	0	0	0	0	1	0	1	1	0	0	0	0	0	1	0	0	0	0	1	1	1	0	3	0	0	0	0	0	2	0	0	0	0	0	0	0	0	1	0	0	0	0	0	0	0	0	0	0	0	5	2	0	0	0	0	0	2	1	1	2	0	0	0	0	0	4	1	1	0	2	0	1	0	0	4	0	1	0	3	0	0	0	1	0	0	0	0	0	0	0	0	0	0	0	0	0	0	0	0	0	0	0	4	0	1	0	2	0	0	1	1	0	0	4	0	0	0	0	0	0	0	0	0	1	0	0	0	1	0	0	0	0	0	0	0	0	0	4	0	0	0	0	1	0	0	0	0	0	0	2	0	0	0	0	0	0	0	0	0	0	0	3	0	0	0	0	0	1	0	0	0	0	1	0	0	1	0	0	0	0	0	0	0	3	0	0	0	0	1	2	3	0	0	4	0	0	2	0	1	0	0	0	0	0	2	0	0	1	0	0	1	0	0	1	0	1	0	2	0	0	3	4	0	0	0	1	3	3	0	1	6	0	0	1	3	3	0	0	0	0	0	1	0	0	2	1	0	0	0	3	1	0	0	0	0	1	0	2	0	1	1	0	0	1	0	2	0	0	0	0	0	1	0	0	0	0	1	2	2	1	0	2	0	0	0	0	0	0	1	0	0	0	0	3	2	0	0	0	1	0	0	1	2	0	0	0	0	0	0	0	0	0	0	0	3	2	3	0	0	1	0	0	1	0	1	1	1	0	2	0	0	0	0	0	0	1	0	0	0	2	1	0	1	0	0	2	0	1	0	1	0	0	0	8	0	0	0	1	0	0	0	2	0	0	0	0	1	0	1	0	0	0	0	0	0	7	0	2	1	0	0	0	4	1	1	0	0	0	0	2	0	0	0	0	0	0	1	0	1	4	0	0	1	0	1	0	1	0	0	0	0	0	0	0	0	0	1	0	2	2	0	0	0	0	0	0	1	0	0	0	0	5	2	2	0	0	0	0	4	0	0	0	0	0	2	0	1	10	0	6	2	0	1	0	0	0	0	0	0	0	0	2	1	2	0	0	1	0	0	0	0	0	1	0	0	0	0	1	0	1	1	0	1	0	0	1	0	0	1	0	0	0	2	0	0	0	0	1	0	1	1	0	0	1	0	1	0	0	0	0	1	0	0	0	0	1	0	1	5	1	4	0	1	0	1	0	0	0	0	0	1	1	0	0	0	2	0	0	1	2	0	0	1	0	0	0	0	1	0	0	1	0	0	1	0	1	0	0	0	0	0	0	1	0	0	0	0	0	2	0	0	1	2	1	2	0	0	1	0	0	4	0	2	0	0	0	1	0	1	5	1	1	0	1	0	1	0	0	0	0	0	0	1	1	1	0	2	0	2	2	0	0	0	0	1	3	0	0	0	0	0	0	1	0	3	0	0	1	1	0	0	0	0	1	0	2	0	0	0	2	1	0	0	1	4	0	0	0	0	1	0	0	0	0	0	1	1	0	3	0	0	0	1	0	0	0	0	0	1	3	3	0	0	2	0	0	0	0	0	0	1	0	0	0	0	0	0	2	4	4	0	0	0	1	0	0	1	0	0	0	1	2	0	0	0	0	0	0	0	1	0	0	0	0	0	1	2	1	0	1	3	2	0	2	0	0	0	0	0	0	1	0	1	1	0	0	1	0	0	0	1	1	1	0	0	0	0	0	0	3	0	0	0	0	1	0	0	0	0	0	0	0	0	0	0	0	3	0	0	1	1	0	0	0	0	0	0	1	0	2	1	0	0	1	0	0	1	4	3	0	2	0	0	0	0	0	0	0	0	0	1	0	0	0	0	0	0	2	0	0	1	4	0	0	0	3	0	1	0	0	1	0	0	1	1	1	1	2	0	0	0	1	0	1	2	0	0	0	0	0	0	0	1	2	1	0	0	2	0	1	0	0	0	0	0	1	2	0	0	0	3	0	2	0	0	0	0	3	0	0	1	1	0	0	2	2	0	0	0	0	0	0	0	0	0	0	0	0	0	0	0	0	0	0	0	0	0	1	0	3	2	0	0	1	0	1	1	0	0	0	0	0	0	0	0	0	1	1	3	0	0	0	3	0	2	2	2	0	2	0	0	0	1	2	1	0	1	0	0	0	2	0	0	0	0	0	1	1	0	0	0	0	0	0	0	0	0	3	0	0	0	1	1	0	5	0	0	3	0	0	0	0	0	0	0	1	0	0	0	0	0	0	2	0	0	0	0	0	1	0	0	3	1	0	0	0	0	0	2	0	0	0	0	0	2	0	1	1	0	2	0	0	0	0	2	0	1	0	0	0	0	0	1	0	1	0	0	0	0	0	3	0	0	0	0	0	0	0	2	0	0	1	0	0	0	0	0	0	1	4	0	0	0	1	0	0	0	0	0	1	0	0	1	0	0	4	0	0	0	1	0	3	0	0	0	0	0	1	0	0	0	0	0	0	1	0	0	0	0	0	0	0	1	0	0	1	0	0	0	0	1	0	0	0	0	0	0	0	0	2	0	0	2	0	1	0	1	2	3	0	0	0	1	2	0	0	0	0	0	0	4	0	0	0	2	0	0	1	0	0	0	1	0	0	0	2	0	1	1	0	1	0	0	0	3	3	0	0	0	1	0	0	0	0	1	0	0	0	4	1	1	4	0	2	0	0	1	0	0	0	1	1	0	0	0	2	2	0	5	2	0	0	0	1	2	0	0	0	2	0	0	5	0	0	0	0	1	1	0	0	0	2	0	2	2	1	0	1	2	2	6	0	2	0	0	0	1	0	0	1	0	0	1	0	1	1	1	2	1	0	3	0	1	0	2	0	0	1	0	0	0	1	0	0	1	1	0	0	1	0	1	0	0	1	0	0	5	1	0	0	0	1	1	0	0	0	0	0	3	2	2	0	2	0	0	1	2	1	0	0	1	0	0	0	0	0	0	0	2	0	0	0	1	1	0	1	0	0	0	0	0	3	0	1	0	1	1	1	2	4	0	0	1	0	0	0	1	0	3	0	0	1	2	0	1	0	0	0	0	0	0	0	0	0	0	1	0	0	1	0	0	1	2	0	1	0	1	0	0	3	0	0	0	0	0	0	0	2	1	0	0	0	2	4	1	0	0	0	1	0	1	0	1	0	1	0	0	0	0	1	1	0	3	4	1	0	0	0	2	2	1	0	0	0	0	1	0	0	0	0	0	1	2	0	3	0	0	0	0	1	0	0	0	0	0	0	0	1	0	0	0	1	0	0	4	2	0	1	2	0	1	0	0	0	0	0	0	0	0	4	0	0	1	3	0	1	0	3	1	2	2	0	0	1	0	0	1	0	2	5	0	0	0	1	1	2	0	1	3	0	2	0	0	5	0	0	3	1	0	1	0	0	0	0	0	0	0	1	1	0	1	0	2	1	0	0	0	3	2	0	0	0	0	0	0	4	2	1	2	0	0	2	2	0	0	0	0	1	0	1	2	0	1	2	4	0	0	1	0	0	1	0	0	0	0	0	0	1	0	0	0	0	0	0	0	2	0	2	0	4	0	0	1	0	0	0	0	0	3	2	0	0	0	0	0	0	2	0	0	0	2	1	0	0	2	2	0	3	0	1	1	0	0	0	1	0	0	0	1	1	0	0	1	0	0	0	1	0	0	3	2	1	0	0	0	4	1	0	2	1	0	0	2	0	1	1	0	0	0	2	0	1	3	0	0	0	0	0	1	0	0	0	0	0	1	0	0	0	1	0	0	0	0	1	0	0	2	1	0	0	0	0	0	1	0	4	3	0	0	0	0	0	0	2	1	1	0	0	0	1	0	0	0	0	1	0	0	0	0	2	1	0	0	1	0	1	0	1	2	0	0	0	1	0	0	0	0	0	0	2	1	1	1	0	0	3	0	4	0	2	0	0	0	0	3	0	0	0	1	1	1	0	3	0	4	0	0	0	0	0	1	1	1	1	1	0	0	1	0	0	0	0	1	0	0	0	0	0	0	1	0	0	1	0	0	2	1	0	1	1	1	0	0	1	0	0	0	0	0	0	0	1	0	0	0	1	1	0	0	0	0	1	0	0	2	0	0	0	0	0	1	1	0	1	0	0	2	0	1	1	1	1	0	1	0	0	0	0	3	0	1	0	0	0	2	0	1	1	0	0	0	0	0	0	1	0	0	0	0	0	0	0	0	0	0	3	0	0	0	0	0	0	0	0	1	0	0	0	0	0	0	0	0	0	1	1	0	1	0	0	0	3	0	0	0	0	0	0	0	0	0	0	0	0	2	0	0	1	0	1	0	0	0	0	0	2	0	2	0	1	0	0	0	0	2	0	1	1	0	0	0	0	1	0	2	0	1	0	2	0	0	1	0	0	1	0	0	0	0	0	0	1	1	1	0	0	0	0	0	0	2	0	0	0	2	0	0	0	0	0	0	0	0	0	1	3	0	0	2	0	0	0	0	1	0	1	1	0	0	0	0	5	1	1	0	1	5	0	3	2	0	0	0	0	0	1	3	0	2	1	0	2	0	0	2	0	0	2	1	1	1	0	0	0	0	0	1	0	0	2	0	0	0	1	0	1	0	1	0	0	1	0	0	0	0	0	0	0	4	1	0	0	0	0	0	0	0	0	0	0	0	1	0	0	0	0	0	0	0	1	0	0	1	0	0	0	0	0	1	0	3	0	0	0	0	1	2	0	0	0	0	1	0	0	0	2	1	0	0	0	1	0	0	0	2	1	1	1	0	0	0	0	0	3	0	0	0	7	0	0	1	0	0	2	1	1	0	0	1	0	0	3	2	1	1	0	0	1	1	1	0	1	2	0	0	1	1	0	0	0	0	0	0	0	0	0	0	1	0	0	0	0	0	1	0	0	0	2	0	0	0	0	1	1	0	1	0	1	0	0	3	0	3	0	0	0	1	0	0	0	0	0	0	0	0	0	1	0	0	0	0	0	1	0	0	3	0	1	2	2	0	2	0	0	2	0	0	2	0	1	0	0	5	1	4	0	0	1	0	0	0	0	1	0	0	0	1	2	0	0	0	2	3	0	0	0	0	1	0	1	1	0	3	1	0	1	6	0	1	1	0	1	0	1	0	0	0	0	0	0	2	0	2	0	2	0	0	0	1	0	0	0	0	0	0	1	1	0	3	4	1	0	0	1	0	0	1	1	0	0	1	0	0	0	0	0	0	0	0	1	0	0	4	0	1	1	0	0	0	0	2	2	0	1	1	2	2	0	0	0	0	0	0	0	3	1	4	0	1	1	0	0	0	0	1	0	0	0	0	2	0	1	0	1	1	0	0	0	0	1	0	1	1	2	0	0	0	0	0	1	0	1	0	0	0	0	0	1	4	0	1	0	3	0	1	2	1	0	0	0	0	0	0	1	1	0	0	0	3	1	0	0	0	0	5	1	0	1	3	0	3	0	0	4	0	0	0	0	2	0	0	0	0	0	0	0	0	3	0	0	0	0	1	0	0	0	0	0	0	0	0	0	0	1	2	0	0	0	1	0	0	0	0	0	1	0	0	0	3	0	0	0	0	0	1	0	0	1	0	0	0	1	0	6	1	0	0	1	1	0	2	1	4	0	0	0	0	0	0	0	3	0	3	2	0	0	0	0	0	1	0	4	0	0	0	0	0	1	1	0	0	0	0	0	0	0	0	0	0	0	0	1	2	1	1	1	0	0	0	0	0	0	1	1	0	6	0	0	0	0	0	1	0	1	0	1	0	0	0	3	1	1	0	1	1	1	1	0	0	1	1	0	1	0	0	0	0	1	2	0	1	0	5	0	0	0	2	0	0	2	0	1	0	2	0	2	0	0	0	1	0	0	0	0	0	0	0	0	0	0	1	0	1	0	0	2	0	0	0	0	0	2	0	2	1	0	0	1	0	2	0	2	5	0	0	1	0	0	0	0	2	0	0	0	0	1	0	0	0	0	0	2	2	0	0	0	0	0	0	0	0	2	1	1	0	0	0	0	0	0	0	0	0	1	0	3	0	1	0	0	0	2	1	1	1	0	0	0	0	0	1	0	0	0	0	1	1	0	0	2	2	1	0	0	1	0	0	0	4	1	0	2	1	0	0	3	0	1	0	0	0	1	0	0	0	0	0	2	2	0	0	0	0	0	0	0	1	1	1	3	2	0	0	0	0	1	0	0	0	2	0	0	0	0	0	0	0	2	2	0	0	0	0	0	0	0	0	2	0	0	0	0	3	0	0	0	0	1	0	0	0	3	0	2	0	0	0	1	0	1	0	0	3	0	2	0	0	2	1	0	0	3	0	0	0	0	1	0	1	0	1	0	0	1	0	0	0	0	0	0	0	0	0	0	0	0	0	0	1	3	0	0	1	3	0	1	0	0	0	1	3	1	0	2	0	0	0	0	0	1	0	3	1	0	2	0	0	0	0	0	0	3	0	0	0	0	1	0	1	1	0	0	0	1	0	3	0	1	0	0	0	1	0	1	0	0	0	0	0	1	0	0	0	0	0	0	0	1	0	0	0	3	1	3	0	0	1	0	0	0	0	0	1	1	0	0	1	0	0	1	1	0	0	1	0	1	1	0	0	0	0	1	1	0	0	0	0	0	1	0	2	0	1	1	0	0	5	0	1	0	1	0	0	0	0	0	0	1	0	5	1	0	0	1	0	0	0	0	3	0	0	0	0	0	0	0	0	2	0	0	0	1	2	0	0	1	0	1	0	0	0	3	0	1	0	0	1	1	1	0	1	2	0	0	1	3	1	0	0	0	1	0	0	0	3	0	0	0	0	0	0	0	0	0	0	0	2	2	0	0	0	2	0	0	0	0	0	0	2	0	0	0	3	0	0	2	1	0	0	3	0	3	0	0	0	3	0	2	5	1	0	3	0	1	0	2	2	0	3	1	0	0	1	0	1	0	0	4	0	1	2	1	0	0	0	1	0	0	1	0	0	4	2	0	2	1	0	2	0	0	0	2	0	0	1	0	1	0	0	1	0	0	1	0	4	1	1	0	0	0	0	0	0	0	0	1	0	1	1	0	1	1	0	1	0	1	0	0	0	0	0	0	0	0	3	3	0	2	0	0	1	0	0	0	0	3	0	0	0	0	0	1	0	1	1	0	0	1	0	0	0	0	1	0	0	0	2	0	0	0	1	0	1	0	1	4	1	1	0	3	1	0	2	0	0	0	0	0	0	0	0	1	1	5	1	2	0	1	0	1	2	0	0	3	0	0	0	1	0	0	0	0	0	0	1	0	6	0	4	0	0	0	0	0	0	0	0	3	0	0	1	0	3	0	0	2	0	0	0	0	1	4	1	0	0	0	0	0	1	4	0	0	0	1	0	0	0	0	0	1	1	0	0	0	1	1	1	1	0	0	0	0	0	1	0	0	0	0	1	1	1	0	0	0	1	0	2	0	0	1	0	0	2	0	0	0	0	0	0	0	0	1	1	0	0	0	0	1	1	1	0	2	0	0	0	0	0	0	0	1	0	0	1	0	0	0	0	1	1	0	0	0	2	0	3	0	0	1	1	1	3	2	1	0	1	0	0	1	1	1	1	0	0	0	0	0	0	3	1	0	0	1	2	0	0	0	0	0	0	1	0	0	0	2	0	0	5	0	0	0	0	1	2	0	0	0	0	0	0	1	0	0	3	1	0	1	0	0	0	1	0	4	3	2	0	1	0	0	1	0	1	2	0	0	0	0	0	0	1	0	0	3	0	1	0	1	1	0	0	1	0	0	4	3	0	0	2	0	0	3	0	5	0	0	1	0	0	4	0	0	0	2	0	0	0	1	0	0	0	0	1	1	0	0	1	1	0	1	1	0	4	0	1	0	0	1	0	1	0	0	1	0	4	2	0	0	0	2	2	0	0	0	1	0	0	0	0	0	0	1	0	1	0	0	0	1	1	0	1	3	0	0	0	0	1	0	1	1	0	0	1	1	0	0	0	0	1	0	0	0	0	0	0	0	1	0	0	0	0	0	0	0	0	1	0	0	0	1	2	0	0	1	0	1	0	0	0	2	0	1	0	0	0	0	1	1	0	3	0	0	1	2	0	2	0	0	3	0	0	0	0	0	2	0	0	1	0	0	1	1	0	0	0	0	0	1	0	0	2	0	0	4	0	0	1	0	0	2	0	0	0	0	0	0	1	0	0	0	0	1	0	1	0	0	0	0	0	0	1	0	0	3	0	1	0	2	0	1	1	0	1	1	0	0	0	0	1	2	0	0	1	0	1	0	1	0	8	0	0	0	0	0	1	0	1	0	2	1	0	0	0	0	0	1	0	4	0	0	0	1	0	0	0	0	1	0	0	0	0	0	2	0	0	1	0	0	2	2	0	1	0	2	0	2	0	1	0	0	2	1	0	0	0	0	0	1	0	0	0	0	0	0	1	0	0	0	0	0	0	0	2	1	0	0	0	0	0	0	0	0	0	1	1	0	0	0	0	0	0	0	0	1	0	0	0	1	0	0	0	0	2	0	0	0	0	0	0	0	1	0	1	1	0	3	3	2	1	0	0	0	0	1	1	0	0	0	0	0	0	0	0	1	0	3	1	1	1	1	0	1	0	0	0	0	1	1	0	0	1	0	0	0	1	1	0	3	0	0	1	0	0	1	7	0	0	0	0	0	0	0	0	3	0	0	0	0	0	0	0	0	0	0	0	1	1	0	1	1	0	0	0	1	0	1	1	0	0	1	0	0	4	0	0	0	0	2	0	0	0	0	1	1	0	0	1	0	0	0	1	0	0	1	1	0	1	1	0	0	0	0	0	1	0	0	0	0	1	0	2	0	0	0	0	0	0	0	0	0	0	0	1	1	0	1	0	0	0	0	0	0	3	0	1	1	0	0	1	0	2	0	3	1	0	0	0	0	0	0	0	0	0	0	0	0	0	0	0	0	0	1	2	2	3	0	1	0	0	0	1	0	1	1	0	2	0	1	0	0	0	0	0	0	0	0	1	1	0	0	0	0	0	1	0	0	0	1	0	0	0	1	2	2	0	2	0	0	0	0	0	0	0	0	0	0	0	1	2	1	0	2	0	2	0	2	0	3	0	0	2	0	0	0	2	0	0	0	0	0	0	3	0	0	0	0	0	0	2	0	3	0	0	0	2	2	0	0	0	0	0	0	0	0	0	2	0	0	1	1	1	0	0	0	0	0	0	1	0	0	1	0	0	2	0	0	1	0	0	1	0	1	0	0	2	0	0	0	0	7	0	1	3	2	1	0	0	1	0	2	0	2	2	1	1	0	1	0	0	0	1	0	0	0	0	0	1	0	0	1	0	2	0	0	3	2	0	1	0	1	0	1	0	0	0	0	0	0	0	3	1	0	0	0	2	0	0	0	0	0	0	0	1	5	4	1	1	0	0	0	0	0	0	0	0	1	0	2	0	3	0	0	1	0	0	2	0	1	0	2	2	0	0	2	1	0	0	0	0	0	0	1	0	0	0	0	0	1	0	0	1	0	0	0	5	0	5	0	0	0	3	2	0	1	0	1	3	2	2	0	0	0	2	2	0	4	1	0	0	3	0	1	0	0	1	0	0	1	1	1	0	0	0	2	1	1	0	0	0	0	3	6	1	0	0	0	0	0	0	0	0	1	2	2	0	0	0	1	2	1	0	0	3	0	0	0	0	1	0	3	1	0	0	1	1	0	0	2	0	0	0	4	0	0	0	0	0	0	0	0	2	0	0	0	1	0	1	0	0	0	1	0	0	0	0	1	0	1	1	1	0	0	0	0	0	1	0	0	0	0	0	2	0	2	0	1	1	0	0	0	0	3	0	0	0	2	2	0	0	0	3	0	0	0	1	0	0	3	0	0	0	0	0	1	0	0	0	0	0	0	0	0	0	0	0	1	0	3	7	0	0	0	1	2	0	0	4	0	0	0	0	5	0	1	0	0	1	1	0	0	0	0	2	0	0	0	0	0	0	0	0	2	0	0	0	2	0	0	0	1	1	0	0	0	1	2	1	0	0	0	0	0	0	1	0	1	2	1	2	0	0	0	0	0	0	0	0	0	0	0	0	0	0	0	0	0	2	0	0	0	0	0	1	2	0	0	0	0	0	0	0	0	2	2	2	2	0	0	0	2	2	3	1	0	2	0	0	0	0	0	1	0	0	2	0	1	1	1	0	0	0	0	0	0	0	0	0	1	0	0	1	0	0	0	4	0	0	0	0	0	0	0	0	0	2	1	0	0	0	0	2	2	2	0	1	1	0	0	0	0	2	0	0	0	0	4	0	0	1	0	0	1	0	3	0	2	0	0	2	1	0	0	0	1	0	1	8	0	0	2	0	3	0	0	0	0	0	1	0	1	1	0	0	0	0	0	0	1	1	0	0	0	0	0	3	1	0	0	0	0	0	0	2	0	2	0	0	2	1	0	0	0	4	0	2	0	0	0	0	3	0	0	0	0	0	3	0	1	3	0	1	0	1	0	1	0	0	0	0	2	5	0	0	0	0	0	0	0	0	0	2	1	2	0	3	0	0	0	0	2	0	1	0	0	2	0	0	0	0	0	0	2	3	1	0	1	0	1	2	0	0	0	0	1	1	0	3	1	1	0	1	0	0	0	1	0	0	2	0	0	0	3	0	6	0	0	0	0	0	0	1	1	0	0	0	1	1	0	0	1	1	4	1	1	2	0	0	0	3	0	0	1	0	1	0	0	0	0	0	2	0	0	0	0	0	3	3	1	0	0	0	0	1	2	0	0	0	0	0	0	0	1	0	1	0	0	1	0	0	0	1	4	1	0	0	0	0	1	1	0	0	1	0	1	0	1	0	0	0	0	1	0	3	0	0	1	1	0	0	0	1	1	1	0	0	0	2	2	2	0	0	0	2	1	0	0	0	1	0	0	0	0	0	0	0	0	0	0	0	1	0	0	0	0	0	0	1	2	2	0	1	3	0	2	0	2	0	0	1	5	0	1	2	0	2	0	1	0	1	1	0	0	0	2	0	0	2	0	1	0	0	0	1	0	0	0	1	0	0	4	0	1	0	0	0	1	0	0	0	0	1	0	0	0	0	0	0	0	1	0	0	1	0	0	1	3	0	0	0	0	1	2	0	0	0	0	2	0	0	0	0	0	1	0	0	3	0	0	1	0	1	0	0	1	2	0	0	0	1	0	0	4	0	0	0	0	1	0	0	2	0	3	0	0	0	3	0	0	2	0	0	0	1	0	0	0	0	0	0	0	0	0	0	0	0	1	0	1	3	1	0	0	3	0	1	1	0	3	2	0	0	0	1	0	0	0	0	0	2	0	2	0	0	1	0	0	0	0	0	0	0	1	2	0	0	1	0	1	0	1	0	0	0	0	0	0	0	0	0	1	0	0	0	0	1	1	0	0	2	0	2	1	0	0	1	0	0	0	0	0	0	0	0	1	1	0	3	1	1	0	0	0	0	0	0	0	1	1	0	0	0	0	1	4	0	0	0	0	0	3	0	2	0	1	0	0	0	0	0	0	3	0	4	3	0	0	0	1	1	1	0	0	1	1	1	0	2	1	0	0	0	1	0	2	0	0	0	0	0	0	2	1	1	0	2	0	0	0	0	0	0	0	3	0	2	0	0	0	1	1	0	0	0	0	0	0	4	1	0	0	0	0	2	0	0	0	0	0	0	0	4	3	0	0	0	0	0	0	0	0	1	0	0	0	0	1	0	0	0	2	0
N0.HOG0001758	1	1	0	1	5	2	0	0	0	0	0	0	0	0	0	0	0	0	1	0	0	0	0	0	0	1	0	0	0	1	0	0	0	1	0	0	0	1	0	0	0	0	0	0	0	0	0	0	1	0	0	0	2	1	1	1	4	0	0	0	1	1	0	1	0	0	0	0	1	0	2	0	0	1	0	0	0	1	1	0	0	0	1	2	1	0	0	0	0	1	0	0	2	0	0	0	0	0	0	0	0	0	0	2	1	0	0	1	1	1	1	1	0	0	0	3	0	0	1	0	2	0	0	0	0	0	0	1	0	1	0	1	1	1	0	0	1	0	0	0	0	0	0	0	0	0	3	1	0	0	1	1	0	0	0	2	0	1	1	1	0	0	0	0	2	0	0	0	0	1	0	0	0	0	0	0	0	0	0	0	2	0	0	0	0	1	0	0	0	1	2	0	0	0	0	0	0	0	0	0	0	0	2	0	0	0	0	0	1	0	1	0	2	0	0	0	1	0	1	0	1	0	0	0	1	1	0	0	1	1	0	0	3	2	0	0	1	1	0	0	0	2	0	0	0	0	0	0	0	1	1	1	0	0	0	1	0	0	0	0	0	0	1	0	0	0	1	0	1	0	1	0	0	0	0	0	0	1	0	0	0	0	0	0	0	0	0	0	1	0	0	0	1	0	0	0	1	2	0	0	0	0	2	2	0	0	0	0	1	0	3	0	0	0	0	0	0	0	1	0	0	1	0	0	0	0	0	2	2	0	1	0	0	0	1	0	1	0	0	0	0	1	0	3	0	0	0	0	0	0	0	0	0	0	0	0	0	0	0	0	0	2	0	0	0	0	1	0	0	0	0	1	0	1	0	0	0	1	0	2	0	0	0	0	0	0	1	0	0	1	1	1	1	0	0	0	0	0	0	0	0	0	0	0	0	0	0	1	0	0	0	0	0	0	0	0	0	0	1	1	0	1	0	1	0	0	0	1	5	0	0	0	0	0	1	0	0	0	0	0	1	0	1	0	0	0	1	0	0	0	1	0	0	0	0	3	1	1	0	0	0	0	0	0	0	0	0	0	0	1	0	1	0	0	0	0	0	0	1	0	0	3	0	0	0	0	0	2	1	0	0	1	1	0	0	0	0	0	2	0	0	1	0	0	1	0	0	1	1	0	0	2	1	2	1	0	1	0	0	0	0	0	0	1	0	0	0	1	0	1	0	0	0	0	0	0	1	1	0	0	0	2	0	0	2	0	0	0	0	1	0	0	0	2	0	0	0	0	0	0	0	0	0	0	0	1	0	0	0	0	0	0	1	1	0	0	0	1	0	1	1	0	2	0	0	1	0	0	2	0	0	1	2	0	0	0	0	0	0	0	0	0	0	0	0	0	0	2	0	0	0	1	1	0	2	0	0	0	0	1	0	2	0	0	0	0	0	0	1	0	0	0	0	1	0	0	0	0	0	0	1	0	0	0	1	1	0	0	0	0	0	0	0	0	0	0	0	2	0	0	0	0	0	0	1	0	0	1	0	2	0	0	0	0	0	0	2	0	0	0	2	1	1	0	1	1	2	0	0	0	0	0	2	0	0	0	2	1	0	0	0	0	2	0	1	0	0	0	0	0	0	0	0	1	1	1	0	1	1	0	0	0	0	0	0	1	1	2	0	0	0	0	0	0	0	0	0	0	0	0	0	0	1	2	1	0	0	0	0	1	0	0	0	1	1	1	0	0	1	1	0	0	0	0	0	1	0	1	0	0	0	1	5	0	1	0	0	0	0	0	0	0	0	0	0	0	0	1	1	0	1	0	0	0	1	0	1	0	0	1	0	4	2	0	0	0	0	0	0	0	0	0	0	0	0	0	0	1	1	0	0	0	0	0	0	1	1	0	0	0	3	0	0	0	0	1	0	0	0	1	0	0	0	0	0	0	0	1	0	0	0	0	0	0	0	0	0	0	0	1	0	0	4	0	1	0	1	3	0	0	1	0	1	0	0	4	0	1	0	0	0	0	0	0	0	0	0	2	0	0	0	3	0	0	0	1	0	0	0	2	0	0	1	1	0	1	2	2	1	1	0	0	0	2	1	0	0	0	0	2	1	0	1	0	0	0	0	0	0	0	1	0	0	0	0	0	0	0	3	0	0	0	0	0	0	1	0	0	0	1	1	0	0	0	0	0	0	0	0	0	0	0	0	0	0	0	0	0	4	0	1	1	0	0	0	0	1	0	0	0	0	1	0	0	0	0	0	0	0	0	0	2	0	1	0	0	0	0	0	1	1	0	0	0	0	1	0	0	0	1	0	0	3	1	0	0	2	2	0	0	0	0	0	1	2	3	0	0	0	0	0	0	0	0	1	1	0	0	1	0	1	1	1	0	0	0	1	0	0	0	0	0	0	1	0	1	0	0	0	0	0	0	1	0	2	0	1	2	0	0	0	1	0	1	1	0	0	0	0	0	1	0	0	2	2	2	0	0	0	1	1	0	0	1	0	0	1	0	2	0	4	1	1	0	0	2	0	0	0	0	1	0	0	0	0	1	2	0	1	0	1	0	1	0	0	0	0	0	1	0	0	0	0	0	0	1	0	0	0	1	0	0	1	0	0	0	0	0	2	0	0	0	1	1	1	1	0	0	0	1	0	0	0	0	0	0	0	0	0	0	0	0	0	0	0	0	0	0	0	0	1	0	0	1	2	1	0	0	0	0	0	1	0	0	0	1	0	0	0	0	0	0	0	0	0	0	6	0	0	0	2	0	0	1	0	0	0	0	1	0	0	0	1	0	1	0	0	0	0	0	1	1	1	1	0	0	0	0	1	1	1	0	0	0	1	2	0	0	0	2	0	0	0	1	0	1	0	0	0	0	0	0	1	1	0	0	0	0	0	0	0	0	0	1	0	0	0	2	0	0	0	0	0	0	0	0	0	1	0	1	0	0	2	0	0	2	1	0	0	2	1	0	0	0	1	0	0	0	2	2	0	1	0	0	0	0	1	1	0	0	0	0	0	0	0	1	2	0	2	0	2	0	0	0	0	1	0	0	0	0	0	0	1	3	1	0	1	0	0	0	0	2	2	0	0	0	0	0	0	1	0	0	0	0	0	0	0	2	0	0	1	0	0	0	1	1	0	0	1	1	0	0	0	1	0	0	1	0	1	0	0	0	0	1	0	0	1	1	0	1	0	0	0	0	0	0	0	0	0	0	1	1	1	0	0	0	0	0	1	0	0	0	0	0	0	1	0	0	0	3	0	0	0	1	0	0	0	2	0	1	1	0	1	0	1	0	1	0	1	0	2	1	0	0	0	0	0	0	3	0	0	1	0	0	0	1	0	0	0	0	0	0	1	0	0	0	0	1	0	0	0	0	0	2	1	0	1	1	0	0	2	0	0	0	0	0	0	0	3	0	0	1	0	0	0	0	1	0	0	0	0	0	0	0	0	0	0	0	0	1	0	1	0	0	0	1	0	0	1	0	0	0	0	0	0	1	0	0	0	1	3	0	0	0	0	0	0	0	0	0	0	0	0	0	0	1	1	0	0	0	0	0	0	1	0	0	0	1	0	0	0	2	0	1	0	0	0	0	0	0	0	0	0	0	0	0	0	0	0	1	1	0	0	0	0	0	0	0	0	0	0	0	0	0	0	1	1	0	0	1	0	2	2	2	1	0	0	0	0	0	1	1	1	0	0	0	1	0	0	0	0	0	0	0	1	0	0	0	0	1	0	0	0	2	1	0	1	0	0	0	0	0	0	0	0	0	1	0	1	1	0	0	0	0	0	0	0	1	0	0	1	0	0	1	0	0	2	1	0	0	0	1	0	0	0	0	0	0	0	0	0	1	0	1	0	0	0	0	2	0	0	0	0	1	0	0	1	0	0	1	0	0	0	0	0	0	0	3	0	3	2	0	2	1	0	0	0	1	0	0	0	0	1	0	2	1	0	1	1	0	1	1	0	0	0	2	0	0	1	0	0	1	0	0	0	2	0	0	2	0	1	0	1	0	1	1	1	0	0	0	0	0	0	0	0	0	0	0	0	0	0	0	2	0	1	0	0	0	0	0	0	2	1	0	0	1	0	2	1	0	0	3	0	0	0	0	0	0	0	0	0	0	1	0	0	0	0	0	0	0	0	0	2	0	0	0	0	0	2	0	0	0	0	1	0	1	1	1	1	0	0	0	0	0	0	2	0	0	0	0	2	0	1	0	1	0	0	0	0	0	0	1	0	0	2	0	0	1	0	0	0	0	1	0	1	0	1	0	1	0	1	1	0	0	0	0	1	0	0	0	0	0	0	0	2	0	1	0	0	0	0	1	0	0	0	1	0	1	0	0	0	0	1	0	0	0	0	1	0	1	0	1	0	0	0	0	1	0	1	0	1	0	1	1	0	0	0	0	1	0	1	1	0	1	2	0	2	0	2	0	0	0	0	0	0	1	0	0	0	0	0	0	0	0	0	0	0	0	0	0	0	0	0	0	0	0	0	0	0	0	0	0	1	0	1	0	0	0	0	1	1	0	0	2	0	0	0	0	0	0	1	0	0	0	0	2	0	0	0	0	0	0	1	0	3	0	0	0	0	0	0	1	0	0	1	0	0	1	1	0	0	0	0	0	2	0	0	0	0	1	2	0	1	1	0	0	0	1	0	0	0	0	0	0	0	1	0	0	0	0	0	2	1	0	0	0	0	1	0	0	0	0	0	1	0	1	0	1	0	0	1	0	0	0	1	0	0	0	0	0	0	0	0	0	0	0	0	1	0	3	3	1	0	0	0	0	0	0	0	0	0	0	0	0	0	0	0	0	0	1	0	0	0	0	2	0	0	0	0	0	1	0	2	0	0	5	1	0	0	0	1	1	0	0	1	0	1	0	0	0	0	2	0	0	0	0	0	1	1	0	0	0	1	0	0	0	1	0	0	1	0	0	0	0	0	0	0	1	2	0	0	0	0	0	0	0	0	0	0	0	0	0	0	0	0	1	0	1	3	0	0	0	0	0	2	0	1	0	1	0	1	0	2	0	0	0	1	1	0	0	0	0	0	0	0	0	0	0	0	0	0	0	0	0	0	0	1	1	1	0	0	0	0	0	1	1	0	0	0	0	1	1	0	0	0	1	1	1	0	0	0	0	0	0	0	0	0	1	0	0	1	0	1	0	0	1	0	0	0	0	0	0	1	0	1	0	0	0	1	0	0	0	1	1	0	1	4	1	0	0	2	0	0	0	0	0	0	0	0	0	0	0	0	0	0	0	3	0	0	0	0	0	0	0	1	0	0	1	0	1	0	2	0	1	2	2	0	1	1	0	1	0	0	0	0	0	2	0	0	0	0	0	0	0	0	0	0	1	0	1	0	3	0	0	0	0	0	2	0	1	0	1	0	0	2	2	1	0	2	0	0	0	0	0	0	0	0	0	0	1	1	2	0	0	0	0	1	0	1	0	0	0	0	0	0	0	0	0	0	0	0	2	0	0	0	0	1	1	0	1	0	0	0	1	0	3	0	0	0	0	0	0	0	0	0	0	0	0	1	0	0	0	1	0	0	0	0	0	0	0	0	0	1	0	0	1	0	0	0	1	0	0	0	0	0	1	0	3	0	0	0	0	0	0	0	0	0	2	0	2	0	0	0	0	0	1	2	1	1	2	0	0	0	0	1	0	0	0	0	0	0	0	0	1	0	0	0	0	0	0	1	0	0	0	0	0	0	0	1	1	0	0	0	2	0	0	0	0	0	0	0	0	0	2	0	0	0	0	0	2	0	1	4	0	0	3	0	0	0	0	0	0	1	0	1	1	0	2	2	0	0	0	1	0	0	0	0	0	1	0	0	0	0	3	0	0	0	2	0	1	2	0	2	0	0	0	0	0	0	0	0	1	0	1	1	1	0	0	0	0	0	0	1	0	0	0	0	2	0	0	0	0	2	0	0	0	0	0	0	0	2	1	0	1	0	0	1	0	0	0	0	0	0	0	0	0	1	1	0	0	0	1	0	0	0	1	0	1	3	0	0	0	0	0	0	0	0	0	1	0	0	0	2	0	0	0	0	0	0	0	0	1	2	1	1	1	0	0	0	1	0	0	0	1	0	0	0	0	1	0	1	2	0	2	1	2	0	0	0	1	0	2	1	0	0	0	2	0	0	0	0	0	0	0	0	1	0	0	0	0	0	0	1	0	1	0	0	0	0	3	0	1	1	0	0	0	0	1	0	1	0	0	0	1	0	1	0	0	0	0	1	0	0	1	0	0	0	0	0	0	0	0	0	1	0	0	0	0	0	0	1	1	0	1	0	0	0	0	0	0	0	1	1	0	0	0	0	0	0	0	0	0	0	0	0	0	0	0	0	0	1	0	0	0	2	0	0	0	0	2	0	2	2	0	0	0	0	1	0	2	0	0	0	0	0	1	0	0	1	1	0	0	0	0	0	0	0	0	1	0	0	0	0	0	0	0	0	1	0	0	1	0	2	0	1	0	0	2	0	0	1	3	1	0	0	0	0	0	0	0	0	0	1	1	1	0	1	0	1	0	0	1	0	0	2	1	1	0	0	2	0	0	0	0	1	0	0	1	0	0	0	0	0	0	2	0	2	0	0	0	0	0	1	0	0	0	1	4	1	0	0	0	1	0	0	0	1	0	0	0	1	0	0	0	1	0	0	0	1	2	0	1	0	0	0	0	0	0	0	1	1	2	0	0	1	0	0	0	0	0	0	0	1	1	0	0	0	1	0	1	0	0	1	0	0	0	1	0	0	0	0	0	0	1	0	0	0	0	0	0	0	1	0	2	0	1	1	1	0	0	0	0	2	0	0	1	0	1	0	0	0	0	1	2	0	0	0	1	2	0	0	0	0	0	2	0	0	0	1	0	0	0	0	0	0	1	1	1	0	0	0	0	1	0	0	0	3	1	0	0	1	0	0	0	0	0	0	0	0	1	1	2	1	0	0	0	0	1	2	0	0	0	0	2	0	0	0	0	0	0	0	0	0	0	0	0	0	0	0	0	0	0	0	0	0	0	0	0	0	0	0	1	0	0	0	0	3	0	0	1	0	0	0	0	3	3	0	1	0	0	0	3	1	0	0	1	1	1	1	1	0	0	0	0	0	1	2	0	0	2	0	0	2	0	0	0	0	1	0	0	0	0	0	0	0	1	0	0	0	2	1	1	0	0	0	2	0	1	0	0	0	1	0	0	0	1	0	0	0	3	1	0	0	0	0	1	1	0	0	0	0	0	0	1	0	1	1	0	1	1	0	0	0	0	1	0	0	0	0	2	0	1	3	0	0	1	0	0	1	1	0	0	1	2	0	0	1	0	1	0	1	0	0	0	1	0	0	0	0	0	1	0	0	0	0	0	0	0	1	0	1	0	0	0	1	0	1	0	0	0	0	1	0	0	0	0	1	0	2	0	0	0	0	0	1	0	0	0	0	0	1	0	0	0	1	0	0	0	1	0	0	2	0	0	0	1	0	0	0	0	0	3	0	0	1	0	0	1	0	0	0	1	0	2	0	1	0	0	0	0	0	1	0	0	0	0	0	0	2	0	0	1	2	0	0	0	0	0	1	0	0	0	0	1	0	0	0	1	1	0	0	3	0	2	0	0	1	0	0	0	3	0	0	0	0	1	0	2	0	0	0	0	1	0	0	0	0	1	0	0	2	0	2	0	0	0	0	0	0	0	0	1	0	2	1	1	0	0	0	0	1	0	0	0	0	0	1	0	1	0	0	0	0	1	0	0	0	0	0	0	0	0	1	1	0	0	0	0	0	0	3	0	1	0	0	0	1	0	0	1	0	0	0	0	1	0	0	0	1	0	0	0	3	0	1	1	2	0	0	0	1	0	0	0	0	0	1	0	1	0	0	0	0	0	2	0	2	0	0	0	1	0	0	0	0	0	0	0	0	0	0	0	0	1	1	0	0	0	0	1	1	0	0	0	1	1	0	0	2	0	0	0	1	0	1	0	0	0	0	0	0	0	1	0	1	2	0	0	0	0	0	2	1	2	0	0	1	0	0	0	1	2	0	1	0	0	0	0	0	1	1	0	0	0	0	0	1	1	0	1	2	0	1	0	0	0	0	1	1	2	0	0	0	0	0	0	1	0	1	0	0	4	0	0	3	0	0	2	0	0	0	0	0	0	0	0	3	0	0	1	1	0	0	0	0	0	0	0	0	0	0	0	3	0	0	0	0	0	0	0	0	0	0	0	2	1	1	0	0	0	0	1	0	0	1	1	1	1	0	1	1	0	0	2	0	0	0	0	0	1	1	1	0	0	0	0	0	0	0	0	0	0	0	0	1	0	0	0	0	0	0	2	1	0	1	1	0	2	1	0	1	0	3	0	1	1	1	1	0	0	0	0	1	0	0	0	1	1	0	0	0	1	0	2	0	0	0	0	0	1	0	2	1	0	0	1	2	0	0	2	0	0	0	0	1	0	0	0	1	1	0	0	0	0	3	0	1	0	0	1	0	0	0	0	0	1	0	0	0	0	0	0	1	0	0	1	3	0	0	0	0	1	2	3	0	1	0	1	1	1	0	1	1	0	0	0	1	0	1	0	2	0	1	0	2	2	0	0	0	0	0	0	0	0	1	0	0	1	0	0	0	0	2	0	0	0	1	0	0	0	0	0	1	0	0	0	0	0	1	0	3	1	0	0	0	0	0	0	1	0	0	2	0	0	1	0	0	0	0	2	0	0	0	0	0	0	1	0	0	0	0	0	0	0	0	0	0	1	0	0	0	0	0	0	1	2	0	1	0	0	0	2	1	0	0	0	0	0	0	0	0	0	0	0	1	0	0	0	1	2	0	0	0	0	0	0	0	2	0	0	1	1	1	0	0	0	1	0	0	0	1	0	0	0	1	0	0	0	0	1	0	1	0	0	3	0	0	0	0	0	0	0	0	0	0	0	1	0	0	0	0	0	0	0	0	1	1	0	1	1	0	0	0	0	4	0	0	0	0	0	0	0	0	0	0	1	0	2	1	0	0	0	0	0	0	1	0	0	1	1	0	0	0	1	1	0	0	0	1	2	0	1	0	0	0	0	0	0	2	0	0	0	0	0	0	0	2	1	0	2	0	1	0	0	1	0	0	0	0	2	2	1	0	0	0	0	1	0	0	0	0	1	0	1	1	0	0	0	0	0	0	0	0	0	0	4	0	0	0	0	2	0	1	1	1	0	0	0	0	1	0	1	0	0	1	0	0	1	1	0	0	0	0	0	0	0	0	0	0	0	3	1	1	0	1	1	0	0	0	5	1	0	0	1	1	0	0	0	0	1	0	0	1	1	1	0	0	0	1	0	0	0	0	0	0	0	0	0	0	0	0	2	0	0	0	0	0	0	0	1	0	0	1	0	0	3	0	1	0	0	0	0	0	0	0	0	0	0	0	0	0	0	1	0	1	1	0	1	0	0	0	0	0	2	1	2	0	1	0	0	0	0	0	0	0	0	0	0	1	1	0	2	2	4	2	1	0	1	0	0	3	0	1	0	2	0	0	0	1	0	0	0	2	0	0	1	0	0	0	0	0	0	0	1	0	0	0	0	0	0	1	0	0	0	0	0	0	0	1	0	0	1	1	0	0	0	0	1	0	0	0	0	0	1	0	0	0	1	0	1	1	0	0	3	0	0	0	1	0	0	0	1	0	0	1	1	0	0	1	0	0	0	0	0	0	0	0	0	0	2	0	1	0	0	2	0	1	0	0	0	0	0	0	0	0	0	0	0	0	1	0	0	1	0	0	2	0	1	0	0	0	1	1	0	1	0	0	0	0	0	1	0	0	0	1	0	1	0	0	0	1	0	1	0	0	0	0	0	1	0	1	0	1	0	0	0	1	0	2	0	0	0	0	0	0	2	2	0	0	0	1	1	0	0	0	0	0	0	0	0	0	1	0	0	2	0	0	1	0	0	1	0	0	0	0	0	4	0	0	0	1	0	1	0	0	0	1	0	0	0	0	1	0	1	1	0	0	0	3	0	0	0	1	0	0	2	0	0	1	1	0	0	1	1	2	0	0	1	0	0	0	0	0	0	0	0	0	3	0	0	0	1	0	2	1	1	0	0	0	2	0	0	0	0	0	0	0	1	1	0	0	0	0	0	1	0	1	0	0	0	0	0	0	1	0	0	0	0	0	1	1	2	0	0	1	0	0	0	0	0	0	0	0	0	0	0	0	0	2	0	0	1	1	0	0	0	0	0	0	0	0	0	1	1	0	0	0	0	0	1	0	1	0	0	1	0	0	0	0	1	1	0	0	0	0	0	0	0	0	1	0	0	0	0	0	2	0	1	0	0	0	0	0	0	1	1	1	2	1	0	0	0	2	1	0	0	0	0	0	0	0	2	0	0	0	0	0	0	1	0	0	0	0	0	0	0	0	0	1	1	2	0	0	0	0	0	0	1	1	0	0	1	0	0	0	3	2	0	0	0	0	0	0	0	0	0	0	1	1	0	0	0	0	0	0	0	0	0	0	0	1	0	0	0	0	0	0	0	0	0	1	0	0	0	0	2	0	0	0	0	0	4	0	0	0	1	0	0	0	0	0	0	0	0	1	0	0	0	2	1	0	0	1	0	1	0	0	0	0	1	0	0	0	0	0	0	0	0	0	1	0	1	1	0	0	1	0	0	1	1	0	0	0	1	0	0	0	0	0	1	0	0	0	2	0	0	0	0	1	1	0	0	0	0	0	0	0	0	0	3	0	0	0	0	0	0	0	0	0	0	1	1	1	1	0	0	0	0	0	0	0	0	0	0	0	0	0	2	0	0	0	0	0	1	0	0	0	0	0	1	1	0	0	0	1	0	0	0	0	0	0	0	0	0	0	0	2	0	0	0	0	0	1	3	0	0	1	0	2	0	0	1	2	0	0	0	0	0	0	0	1	2	0	0	0	0	0	2	0	0	0	0	2	1	1	0	0	0	0	2	1	1	1	0	1	0	0	0	0	1	0	0	0	0	1	2	0	2	0	0	0	0	1	0	1	1	0	0	1	0	1	4	0	0	0	0	0	2	0	0	0	0	0	0	0	4	0	0	0	0	0	0	0	0	0	0	0	0	1	1	0	0	0	0	1	1	1	0	0	0	1	0	0	1	0	0	0	0	1	0	0	0	0	1	2	0	0	1	0	0	0	0	3	0	0	0	0	0	0	1	1	0	0	0	0	0	0	0	0	1	1	0	0	0	0	0	0	1	0	0	0	0	0	0	0	0	1	1	1	4	1	2	0	1	0	0	0	0	0	0	0	0	1	3	0	0	0	0	0	1	0	0	0	0	0	0	0	0	2	0	0	0	1	0	0	0	0	0	1	0	0	0	1	0	0	0	0	1	0	0	0	0	1	0	0	2	0	0	1	0	0	0	0	0	0	0	0	0	0	0	0	0	0	0	0	0	1	0	0	0	1	0	0	0	1	0	1	0	0	0	1	0	0	0	1	0	3	0	0	0	4	0	0	0	0	0	0	0	1	1	0	0	1	2	0	0	0	0	0	0	2	0	0	0	0	1	0	1	0	0	0	0	0	1	0	0	2	0	0	0	1	0	1	0	0	1	0	0	0	0	0	0	0	1	0	0	1	0	1	0	1	2	0	1	1	0	0	0	0	0	0	0	0	0	0	0	1	0	0	0	0	0	0	0	0	0	0	0	1	2	1	0	1	0	1	0	0	1	0	1	0	0	1	2	0	2	0	0	0	0	2	3	2	0	0	0	1	0	0	1	0	0	1	0	0	2	0	0	0	0	0	1	1	0	2	2	0	0	0	0	0	0	0	2	2	0	1	0	0	0	0	1	1	1	1	0	0	1	0	0	0	0	0	1	0	0	0	0	0	0	1	2	0	0	0	2	2	0	0	0	1	0	0	0	1	1	1	0	1	0	0	0	0	0	0	0	1	0	0	0	0	0	2	0	1	0	0	0	0	0	0	0	0	2	1	1	2	0	0	0	1	0	0	0	0	0	0	0	0	0	0	1	0	0	0	0	0	0	0	1	0	0	0	0	0	0	1	0	0	0	0	2	0	1	0	0	2	1	0	0	0	0	0	0	0	0	0	0	1	1	1	0	2	0	0	0	0	0	0	1	0	0	1	0	0	0	0	0	0	0	0	1	0	0	0	0	0	1	1	0	0	0	1	0	1	0	2	0	0	0	0	1	0	0	2	0	0	0	0	1	0	0	0	0	1	0	1	0	0	1	0	0	0	1	0	0	1	0	0	0	0	1	0	0	0	0	2	1	0	1	0	0	0	1	0	0	2	0	2	0	2	1	0	0	0	0	0	0	0	3	0	0	0	0	1	1	0	0	1	0	1	0	0	0	1	0	0	1	0	0	1	0	0	0	0	1	2	0	0	0	0	1	0	0	0	0	0	0	0	1	1	1	0	1	0	1	0	0	1	0	0	0	0	0	0	0	0	0	0	0	0	3	0	0	0	0	0	1	0	1	1	0	0	1	0	0	0	0	0	2	0	0	0	0	1	0	0	0	0	0	1	0	0	0	0	1	0	1	0	2	0	1	0	0	0	0	0	0	0	1	0	1	1	0	0	0	0	1	0	0	0	2	1	1	2	0	0	0	0	0	0	0	0	0	0	1	0	3	0	0	0	0	1	1	0	0	1	0	0	0	0	0	0	1	0	1	0	2	0	0	1	0	1	1	0	0	0	0	0	0	0	0	0	1	0	0	0	0	0	0	0	0	0	0	0	0	0	0	0	0	0	0	0	0	0	0	0	0	0	0	0	0	0	1	0	0	0	0	0	0	1	0	0	0	0	1	1	0	1	0	3	0	0	0	0	1	1	1	0	1	0	1	0	0	0	1	0	1	0	0	0	4	0	0	0	1	0	0	0	0	0	0	1	0	0	0	1	0	0	1	2	1	0	0	3	0	0	1	2	0	0	1	1	1	0	0	1	2	1	0	0	2	2	0	0	0	1	1	0	0	0	0	1	0	0	0	0	2	1	1	1	1	0	0	0	0	0	0	0	1	0	0	0	1	0	0	0	0	1	1	0	0	0	0	0	0	0	0	0	0	0	0	5	0	0	0	0	0	1	0	0	0	0	0	1	0	0	0	0	1	0	1	0	0	0	0	0	0	3	0	0	0	0	1	0	0	2	0	0	2	0	0	0	1	1	0	0	0	0	0	1	0	0	0	0	2	1	0	0	0	0	0	0	0	0	0	1	0	0	0	1	0	0	0	1	0	0	0	0	0	1	0	0	1	1	0	0	1	3	1	0	0	0	0	0	0	0	0	0	2	0	0	1	0	2	1	0	1	0	0	1	1	1	0	0	1	1	0	0	0	0	1	1	0	0	0	0	0	0	0	0	0	0	0	0	1	0	0	0	3	0	4	0	0	0	2	1	0	0	2	0	2	3	0	0	0	0	0	0	0	0	0	1	0	0	0	3	0	0	2	0	0	1	0	0	0	0	1	0	0	1	1	3	0	0	2	0	2	1	1	1	0	0	0	1	0	0	0	0	0	0	0	0	0	0	0	0	0	0	0	0	0	0	0	0	1	2	0	0	1	0	1	0	2	0	0	0	1	0	0	0	0	1	1	0	0	0	0	1	1	0	0	0	0	0	0	0	0	0	0	0	1	1	1	0	0	0	0	1	0	0	0	2	2	0	1	0	0	0	0	1	0	1	0	2	0	0	0	0	0	1	0	0	0	0	0	1	1	0	0	1	0	2	2	0	0	0	0	1	0	0	0	0	1	0	1	0	1	0	0	0	0	0	0	0	3	0	0	2	0	0	0	0	0	1	1	0	0	0	0	0	0	0	3	1	0	0	0	1	1	0	1	2	2	0	0	1	1	0	0	0	1	0	0	0	0	0	1	0	1	2	0	0	0	0	0	0	1	1	0	0	0	0	0	0	0	0	0	2	0	0	1	1	1	1	0	1	0	0	0	0	0	0	0	0	0	0	0	0	1	0	0	0	1	0	0	1	0	0	0	0	0	0	0	0	0	0
N0.HOG0006668	1	0	1	0	2	0	1	1	0	0	0	0	0	0	0	1	1	0	0	1	0	0	3	1	0	0	0	0	1	1	0	1	0	0	0	0	0	0	0	0	0	0	0	1	2	0	2	1	0	0	0	1	0	0	1	0	0	0	0	1	0	2	1	0	0	0	1	0	1	1	0	0	0	0	0	1	0	2	0	1	1	0	1	3	0	0	0	0	1	1	0	0	0	0	0	1	0	0	0	0	0	0	2	1	0	1	0	0	0	0	1	2	0	0	1	1	0	0	0	0	0	2	0	0	0	0	3	0	0	0	0	0	0	1	0	0	1	0	0	0	0	0	0	0	0	0	0	1	0	0	0	0	0	0	1	1	0	0	2	0	0	0	1	1	0	0	0	0	0	0	0	0	0	0	1	0	0	1	0	1	2	0	1	1	0	2	0	1	0	2	1	0	0	0	0	2	0	0	0	0	0	1	0	0	0	0	1	0	1	0	0	0	0	0	0	0	2	0	0	0	0	0	0	1	1	0	0	0	1	3	2	0	0	0	2	1	0	0	1	0	0	0	1	0	1	1	0	1	1	2	0	0	1	0	0	3	1	0	0	1	1	2	0	1	0	0	1	0	0	0	0	2	3	0	0	0	0	0	0	0	0	0	0	1	2	0	0	0	1	0	0	0	0	0	1	0	0	0	0	0	2	0	0	1	0	0	0	0	0	0	2	3	0	0	0	0	1	0	0	1	0	0	1	1	0	2	0	3	0	1	1	0	0	0	2	0	1	1	0	0	0	1	0	0	0	0	0	0	2	0	0	0	0	0	1	0	0	0	0	0	1	0	2	0	1	0	0	0	1	0	2	0	0	0	1	0	1	1	0	0	0	1	0	2	0	0	1	1	0	0	1	0	1	0	0	1	0	1	0	0	2	1	1	0	0	2	1	0	0	0	0	1	1	0	0	0	1	0	0	0	1	0	0	1	0	0	0	0	1	0	0	0	0	1	0	0	0	0	1	0	1	0	0	2	0	0	0	1	0	0	1	0	0	0	0	1	0	0	3	1	0	1	2	0	0	0	0	0	0	1	0	1	0	2	0	0	1	0	0	0	0	0	0	0	0	0	0	1	1	3	0	0	0	0	0	0	0	0	0	0	0	0	1	0	0	0	0	0	0	0	1	0	0	0	0	0	0	0	0	0	0	1	0	1	0	0	0	0	0	1	0	0	0	0	0	1	2	1	0	1	3	0	0	0	0	0	0	1	0	0	0	0	0	0	0	0	1	1	0	1	0	0	0	1	0	1	0	0	0	0	1	0	1	0	0	1	0	1	0	0	0	2	0	0	0	0	1	2	0	0	2	0	1	0	0	0	0	0	1	0	0	0	0	1	0	0	1	1	0	0	0	0	1	0	1	0	0	0	0	0	0	0	0	0	1	0	0	0	0	0	0	0	0	1	0	0	0	1	0	0	0	0	0	0	0	2	0	1	1	0	0	0	0	1	1	0	0	1	0	0	0	0	2	1	0	0	0	0	0	0	0	0	0	0	0	0	0	0	0	2	1	2	0	0	2	0	0	3	0	0	0	0	0	1	0	0	0	0	1	0	1	0	0	0	6	2	0	0	0	0	0	1	0	0	2	1	0	0	0	0	0	0	0	0	0	0	1	2	0	0	1	0	0	0	0	0	0	0	0	0	1	0	0	1	0	1	0	0	0	0	0	0	1	0	0	0	0	0	0	1	0	0	1	0	1	0	0	0	0	1	0	0	1	2	2	0	1	0	0	0	0	0	1	1	0	0	0	1	1	0	0	2	0	0	0	0	0	1	1	0	0	1	0	0	0	1	1	2	0	0	0	1	0	0	0	2	0	0	0	0	0	0	0	0	2	0	0	3	0	0	0	2	0	0	0	1	0	0	0	0	3	0	0	2	1	1	0	0	0	0	1	0	0	0	2	0	0	1	0	1	1	1	0	1	0	1	1	0	0	1	1	0	2	1	0	0	0	0	0	0	0	0	0	0	1	0	1	2	3	1	0	1	0	0	0	0	0	0	0	0	0	0	1	0	0	0	0	0	0	0	0	1	0	2	2	0	0	0	1	1	0	0	0	0	0	0	0	0	0	0	0	0	2	1	1	0	0	1	3	0	1	0	1	1	1	0	1	0	0	0	0	0	0	0	0	0	0	0	1	0	0	0	0	0	0	0	0	0	0	0	0	1	0	2	1	0	1	0	0	0	1	0	0	0	0	2	1	0	0	1	0	0	0	0	1	1	1	1	0	0	1	0	0	0	0	0	0	0	0	0	0	0	0	0	0	0	0	0	0	0	1	0	0	0	0	0	1	0	0	0	0	0	0	0	0	0	0	0	1	0	1	0	1	0	0	0	0	0	2	0	1	0	0	0	0	1	0	0	0	1	0	0	0	0	0	0	0	0	0	0	2	1	0	1	0	0	0	2	0	0	0	0	0	1	2	0	0	0	1	0	1	0	0	0	1	0	0	0	0	0	2	1	0	0	0	0	0	0	1	0	1	0	1	1	0	1	0	1	0	0	0	0	0	0	0	0	0	0	0	0	0	1	0	0	0	0	1	1	1	0	0	0	0	0	0	2	0	0	1	1	1	1	0	0	1	0	0	0	0	1	2	0	0	0	1	1	2	1	0	0	0	0	1	0	1	0	0	0	1	0	1	1	1	0	0	0	0	0	1	0	0	0	1	0	0	0	0	1	0	0	0	0	2	0	0	0	4	0	0	1	1	0	1	2	0	0	1	0	0	0	0	0	0	0	1	0	0	0	0	0	1	1	0	0	0	0	0	0	0	1	0	0	0	0	0	1	0	0	2	3	1	2	0	3	0	0	0	0	0	1	0	0	0	0	0	1	0	0	1	0	0	0	0	1	0	1	0	1	0	1	0	0	0	0	0	1	0	0	0	0	0	0	1	0	0	1	0	1	0	1	0	1	0	0	0	0	0	0	0	1	1	0	0	1	0	1	0	0	0	0	0	0	1	1	0	0	0	0	0	0	2	0	1	0	0	1	0	2	1	0	0	2	0	0	0	2	1	0	0	0	0	1	2	0	0	0	1	0	0	1	0	1	1	0	0	0	0	0	0	0	1	0	0	0	1	0	0	0	0	0	4	1	1	3	0	0	2	0	1	0	0	2	0	0	0	0	0	0	2	0	0	0	0	0	1	0	0	0	0	0	0	1	0	0	1	1	2	0	0	0	1	1	0	1	2	1	1	0	0	2	1	0	0	0	0	2	0	0	0	1	0	1	0	0	3	1	0	0	0	1	4	0	0	0	0	0	0	0	0	0	0	0	4	0	2	1	0	0	3	0	2	0	0	0	0	2	1	0	1	0	0	1	2	0	0	4	0	1	0	0	0	0	0	0	0	1	0	1	0	0	1	0	0	0	0	0	1	0	0	0	1	1	0	0	1	0	0	0	0	1	0	0	0	0	1	2	0	0	0	2	0	1	0	0	0	2	1	1	2	0	1	0	0	0	0	3	0	1	0	1	0	0	0	1	0	0	0	0	0	0	1	0	0	0	0	1	0	0	0	0	0	0	0	0	0	0	0	0	1	0	0	0	0	1	0	1	0	0	0	0	0	0	0	0	1	0	0	0	0	0	0	0	0	0	1	0	0	0	1	0	0	0	1	3	1	0	1	0	0	0	1	0	1	0	0	0	3	2	0	1	0	0	0	0	0	0	0	0	0	0	1	0	0	0	2	0	0	0	0	0	0	4	1	0	0	0	2	1	0	0	0	0	0	0	1	0	1	0	0	0	0	0	0	1	0	0	0	1	0	0	0	1	0	1	1	0	0	0	1	0	0	1	0	0	0	0	0	0	0	0	0	0	1	1	0	1	4	1	1	0	0	0	0	1	0	0	0	1	2	0	0	1	0	1	0	0	0	0	0	0	0	0	5	0	2	1	0	0	1	1	0	0	0	0	0	1	0	0	2	0	0	1	0	1	0	0	1	0	1	0	1	0	0	0	1	1	2	1	0	0	0	0	1	1	0	0	1	1	1	2	0	0	3	0	1	0	0	1	0	0	0	2	2	0	0	0	0	0	1	0	0	1	0	1	1	0	0	1	1	1	0	1	1	0	0	0	0	2	0	0	0	1	0	0	0	0	0	0	0	1	1	0	1	0	0	0	0	0	0	0	3	0	0	0	2	0	1	0	0	0	0	2	1	0	2	0	0	2	0	0	2	1	0	0	0	1	0	1	0	0	0	0	2	0	1	0	0	0	1	0	0	1	0	0	0	0	0	0	4	1	1	0	0	0	0	0	0	0	1	0	0	1	1	0	0	1	0	0	1	0	1	0	0	0	1	0	0	0	0	0	0	1	1	0	1	0	0	0	0	1	2	0	1	1	2	0	0	0	1	0	1	1	0	0	0	0	0	0	0	0	0	0	0	0	0	0	0	0	1	0	1	0	0	0	0	0	1	1	0	0	0	0	0	0	1	1	0	0	0	1	1	1	0	0	1	0	0	2	0	0	3	0	0	1	0	0	0	0	0	0	0	0	0	1	0	1	0	0	1	0	0	2	0	0	2	0	0	0	0	0	0	0	2	0	1	0	0	1	0	0	0	1	0	0	0	0	0	0	0	0	1	0	0	0	0	0	0	2	0	0	2	0	0	0	0	0	1	0	0	0	0	0	0	0	0	0	0	1	0	0	0	0	2	0	1	0	1	0	1	0	0	0	0	0	1	0	1	0	1	0	0	1	0	0	0	0	0	0	1	0	1	1	2	0	2	0	0	0	0	0	0	2	1	0	0	0	2	1	1	0	0	0	0	0	0	0	0	0	0	1	1	1	0	0	0	2	0	0	0	0	0	0	0	0	0	1	1	0	0	0	0	0	0	0	1	1	0	0	0	0	1	1	0	0	0	0	0	0	0	0	0	0	1	0	0	1	0	0	1	0	0	0	0	0	0	0	0	0	0	0	0	0	0	0	0	0	0	0	0	0	0	2	0	0	0	1	0	0	1	0	0	0	1	0	0	0	0	0	1	0	3	0	0	0	2	1	0	0	0	0	1	0	0	0	0	0	0	0	0	1	0	0	0	0	0	0	0	0	1	0	0	0	0	1	1	1	0	1	0	0	1	0	1	0	0	0	0	0	0	0	1	0	1	1	0	1	1	0	0	1	1	0	0	0	0	0	0	0	0	0	0	0	0	0	1	0	1	0	0	0	2	0	0	0	1	0	0	0	0	1	1	1	1	0	0	0	0	0	0	0	1	0	0	0	0	0	0	1	0	1	0	0	0	0	2	2	0	0	1	0	0	0	0	0	0	0	3	0	1	0	0	0	0	3	0	0	1	0	1	0	1	2	0	0	0	0	0	0	0	1	0	0	0	0	0	0	0	0	0	0	0	0	0	1	2	0	1	0	1	1	0	0	0	0	0	0	1	0	2	1	0	0	0	1	0	0	0	0	0	0	0	2	0	0	1	1	0	1	1	0	0	2	1	2	0	2	0	0	0	1	0	0	0	0	0	0	0	3	0	0	0	0	0	0	0	0	0	0	0	1	0	0	0	0	0	1	0	0	3	1	0	0	0	1	0	0	0	2	1	0	0	0	0	0	0	1	1	0	0	1	0	2	1	0	0	0	1	3	0	0	0	0	1	0	0	0	1	0	0	0	0	0	0	0	3	1	0	0	0	0	0	0	1	0	1	0	0	0	0	0	0	0	0	0	2	2	0	0	0	1	0	0	0	0	3	0	0	0	0	0	1	0	0	1	3	1	0	2	2	0	0	0	1	0	0	1	1	0	0	1	0	0	0	0	1	1	0	0	0	0	0	0	0	1	0	0	0	0	1	3	0	0	0	0	0	0	0	3	0	1	0	0	0	0	1	0	0	0	2	1	0	0	0	2	0	0	0	1	0	0	0	0	1	0	0	0	0	0	0	0	0	2	0	0	0	1	1	1	0	0	0	0	0	0	0	0	1	0	0	0	0	0	0	1	0	1	0	0	0	1	0	0	0	0	1	0	0	0	0	0	2	0	1	0	1	1	0	0	1	0	0	0	1	1	1	2	0	0	0	0	0	0	0	1	0	0	1	0	2	0	1	0	0	0	1	1	0	1	0	0	0	0	0	0	0	0	0	0	0	1	0	1	0	0	0	1	1	0	0	0	1	0	0	2	0	0	0	1	0	0	0	0	5	1	1	1	0	2	0	0	1	0	0	1	0	0	0	0	0	0	1	1	1	0	0	0	0	0	2	0	0	0	1	0	0	2	0	0	0	0	1	0	0	1	0	0	0	1	1	0	2	0	0	0	0	0	0	0	0	0	0	1	0	0	0	0	0	1	0	0	0	0	0	0	2	1	0	0	0	0	1	1	0	0	0	0	0	1	0	0	0	0	0	0	0	0	0	0	0	0	0	0	0	0	1	0	0	0	0	0	0	0	0	0	0	1	0	0	0	1	1	0	2	0	0	1	0	0	0	0	0	1	0	0	0	0	0	0	0	1	0	0	0	0	0	1	0	0	0	0	0	0	0	0	1	1	0	0	1	0	0	0	2	0	0	1	0	1	0	0	0	0	0	0	2	0	0	0	1	0	2	0	0	1	0	0	2	3	0	0	0	2	0	0	1	0	0	0	0	0	3	2	0	0	0	1	0	1	0	0	0	0	0	0	0	0	0	0	0	1	2	3	0	0	0	1	0	0	0	0	0	0	0	0	0	0	0	0	0	1	0	0	1	1	1	1	0	0	0	1	0	1	1	0	0	0	0	0	0	0	0	0	0	1	0	1	2	1	0	0	0	0	0	1	0	2	0	0	0	0	0	0	0	3	0	0	0	1	0	0	0	0	0	0	0	0	0	0	0	0	1	1	0	1	0	0	0	0	0	0	0	1	0	1	0	0	1	2	0	0	1	0	1	1	0	1	0	0	0	1	3	0	0	0	0	0	1	0	1	0	0	0	0	0	0	0	0	0	0	0	0	0	0	1	0	0	0	0	1	0	1	1	0	0	0	1	0	0	1	0	0	0	0	0	0	1	0	0	0	1	0	1	0	0	0	3	0	0	1	0	1	1	1	0	0	0	0	0	0	0	0	2	0	1	0	1	0	0	0	1	1	0	0	1	1	0	0	0	0	0	0	0	1	0	0	1	0	0	1	0	0	0	0	0	0	0	0	1	0	1	0	0	1	1	0	1	0	0	1	0	1	0	0	0	1	0	1	0	2	1	1	0	0	1	1	1	0	0	0	0	0	0	0	0	1	0	0	0	0	0	0	1	0	0	1	1	0	1	0	0	0	0	1	1	0	0	0	0	1	0	1	0	0	0	0	0	0	1	0	1	1	0	1	0	0	0	2	0	0	0	4	0	0	0	1	0	1	1	0	1	0	2	0	0	0	0	0	0	0	1	0	0	0	1	0	0	1	0	1	0	0	0	1	0	0	0	1	1	2	1	1	0	1	0	0	0	0	1	0	0	0	1	0	1	1	1	0	1	0	0	0	0	0	1	0	0	1	1	0	0	0	1	0	0	0	1	1	0	0	0	0	1	3	1	0	0	0	0	1	0	0	2	0	0	0	0	0	0	1	3	0	2	0	1	0	1	1	0	0	0	3	0	1	0	0	0	0	1	0	0	1	0	1	0	0	1	1	0	1	0	2	0	0	1	0	0	0	2	0	0	1	0	0	0	0	0	1	1	0	0	1	0	0	0	0	0	0	0	0	0	2	1	0	0	0	0	0	0	0	0	0	0	1	0	0	2	1	0	0	0	2	0	1	0	0	0	0	0	0	1	0	0	4	0	0	0	0	2	0	0	0	0	0	1	1	0	2	0	0	0	2	0	0	0	0	1	0	0	0	1	1	0	0	2	0	1	0	1	0	0	1	0	0	0	1	1	0	0	0	0	0	1	0	0	0	1	0	0	0	1	0	0	0	0	0	0	0	0	0	0	0	0	0	0	0	3	0	2	0	1	1	0	2	1	0	0	0	0	0	0	1	1	1	1	0	0	0	0	0	1	0	0	0	0	0	0	2	1	0	0	1	0	0	0	0	0	0	1	1	2	0	0	1	0	0	0	1	0	0	2	1	0	1	0	2	0	3	0	0	1	0	0	0	0	0	2	0	0	0	0	1	0	1	0	0	0	1	0	0	0	1	0	0	0	0	0	1	0	0	1	1	0	0	1	0	1	0	1	0	1	0	0	1	0	0	0	0	0	0	0	0	0	0	1	1	0	0	0	0	2	0	0	0	1	0	0	0	0	1	1	1	2	0	1	0	0	0	0	0	1	0	0	1	2	0	1	2	2	0	0	0	0	0	0	0	0	0	1	1	0	0	0	2	4	0	0	0	1	0	0	0	0	1	0	0	0	1	1	0	0	0	0	0	0	0	0	1	1	2	0	0	1	1	0	0	1	2	1	0	2	0	0	0	0	2	1	0	0	1	0	0	0	0	0	0	1	0	1	0	0	0	0	0	0	1	1	0	0	0	0	0	2	0	0	0	0	1	0	0	0	1	0	0	1	0	0	0	1	0	1	1	1	0	0	0	0	1	0	1	0	1	0	0	1	1	2	0	0	0	0	0	0	0	2	0	0	1	0	1	0	0	0	1	2	0	2	0	0	0	0	0	1	1	0	0	0	1	0	0	0	2	1	0	0	0	0	0	1	0	0	0	0	0	0	0	0	0	0	1	4	1	0	0	0	0	1	0	0	0	0	1	0	0	1	1	0	0	0	1	0	1	1	0	1	0	0	0	0	0	0	0	3	1	0	0	0	0	0	2	0	0	0	0	0	0	0	1	0	0	1	0	0	0	1	1	0	0	0	1	0	0	0	0	0	0	1	0	2	1	0	1	1	0	1	1	1	0	0	0	0	0	0	0	1	3	0	1	0	1	0	0	0	0	0	0	0	1	2	1	2	0	1	0	0	0	0	0	0	1	0	0	0	0	0	2	0	1	0	0	0	0	0	0	0	0	1	0	1	1	0	1	0	0	0	0	0	0	0	0	1	0	0	0	1	1	0	0	0	0	0	0	0	0	0	0	0	0	0	1	1	0	0	0	0	0	0	0	0	0	0	0	1	0	0	0	1	0	0	1	4	1	0	0	0	0	0	2	2	1	1	4	4	0	2	0	0	0	1	0	2	0	0	1	0	0	3	0	1	0	0	1	1	0	1	0	0	0	0	1	2	1	0	0	0	0	0	0	0	1	0	0	1	1	0	0	0	0	0	0	0	3	1	0	0	0	0	0	0	0	1	0	0	0	0	0	0	0	0	0	0	0	0	0	0	0	0	0	0	1	0	0	0	0	0	0	0	0	1	0	0	0	0	0	1	0	0	0	0	0	0	1	1	0	0	0	2	0	0	0	0	0	0	0	0	0	1	0	0	0	0	0	0	1	0	0	0	2	0	0	0	0	0	0	0	0	1	0	0	0	1	1	0	0	1	1	0	0	0	1	0	1	2	1	2	2	0	0	0	0	3	0	3	0	1	0	1	1	2	0	0	0	0	0	0	0	0	1	0	0	0	0	0	1	0	0	0	1	0	0	1	1	1	0	0	0	2	0	1	1	2	0	1	2	2	0	1	0	1	1	0	0	0	0	0	0	0	0	0	2	0	0	1	0	1	1	0	0	0	0	0	0	2	0	1	0	0	0	0	0	0	0	1	2	0	0	0	0	1	2	0	1	0	0	0	1	0	0	0	0	1	0	0	0	0	0	0	2	1	0	1	1	0	0	0	0	0	3	0	1	0	0	0	0	1	1	0	0	0	0	0	1	0	1	0	2	0	0	3	0	0	1	0	1	0	0	0	1	0	0	0	0	0	0	0	0	3	2	3	2	0	0	0	0	0	1	0	0	0	1	0	0	1	0	0	0	0	0	1	0	0	0	0	0	1	0	3	0	0	0	0	6	0	0	0	0	0	1	0	0	0	0	0	1	0	0	0	1	0	0	1	0	1	0	1	0	0	0	0	0	0	1	0	1	0	0	2	0	0	0	0	0	1	0	0	1	2	0	1	0	1	0	0	0	0	0	0	0	0	0	0	0	1	0	0	0	0	0	0	1	0	0	0	0	3	0	0	1	0	2	1	0	0	0	0	1	1	1	0	0	0	3	0	0	0	3	1	0	0	0	1	0	3	0	0	0	0	0	0	0	0	0	0	0	1	1	2	0	0	0	0	0	1	0	0	2	0	0	0	0	1	0	0	1	0	1	0	0	0	0	1	0	0	0	1	0	0	1	1	0	0	0	0	0	0	0	0	1	0	1	1	2	1	0	0	0	2	1	0	0	1	1	0	0	0	1	2	0	0	1	0	0	0	2	0	0	0	2	0	0	0	0	1	0	0	1	0	0	0	0	0	1	0	0	0	0	0	2	0	0	1	0	0	0	0	0	0	1	2	1	0	0	1	0	0	0	1	0	0	0	0	1	0	0	0	0	1	0	1	0	0	0	0	0	0	0	0	0	1	0	0	0	0	0	0	0	0	0	0	0	0	0	0	0	0	1	0	0	0	0	0	0	0	0	0	1	0	1	0	0	0	0	0	0	0	0	0	0	0	1	3	0	0	1	0	0	0	0	0	0	1	2	0	0	1	0	0	0	0	0	0	0	0	0	0	0	0	0	1	0	1	1	1	0	1	0	0	1	1	0	0	0	0	0	0	0	0	2	0	0	0	0	0	0	0	0	0	0	0	0	2	0	1	0	0	0	0	0	0	0	2	2	0	0	0	0	0	0	0	0	1	0	0	0	2	0	1	1	2	0	0	0	0	0	0	0	1	1	0	0	1	1	0	1	0	0	0	0	0	0	0	1	0	0	0	0	1	0	0	0	0	0	0	0	1	3	0	0	0	0	0	0	1	0	1	1	0	0	0	0	1	1	0	0	1	1	0	0	0	0	0	0	0	0	0	0	0	0	1	0	1	0	0	0	0	0	0	1	0	0	0	0	0	0	0	0	0	2	0	0	0	0	0	0	0	0	2	0	0	0	0	0	0	1	0	1	0	0	0	0	1	0	0	0	0	0	0	0	0	0	0	0	0	0	0	0	1	1	0	0	1	0	1	0	4	0	0	3	0	0	0	1	0	2	0	2	0	0	0	2	0	1	0	0	0	1	1	0	0	0	0	0	0	2	0	3	0	0	0	0	0	0	0	0	1	0	0	0	0	0	0	1	0	0	0	0	0	0	0	0	1	1	0	0	0	0	0	0	0	2	0	0	0	0	0	3	1	1	1	0	2	0	0	0	2	0	0	0	0	0	3	1	0	0	0	0	2	0	0	1	1	2	0	0	0	1	0	0	0	3	0	0	0	1	0	0	2	1	0	0	0	0	2	0	0	1	0	0	1	1	0	1	0	1	1	0	0	0	1	0	1	0	0	0	1	1	0	0	1	0	0	2	0	0	0	0	0	1	0	0	0	0	1	0	0	0	0	0	0	0	0	1	0	0	2	0	0	1	0	0	2	0	0	1	1	0	0	0	0	0	0	2	0	0	0	0	1	0	0	0	1	1	0	1	0	0	1	0	0	1	1	2	0	1	1	0	1	1	0	0	0	0	0	0	0	1	0	0	0	1	0	0	0	0	1	0	1	1	0	0	0	0	0	0	0	0	0	0	0	0	0	2	0	0	1	0	0	0	0	3	1	1	0	1	0	1	0	0	0	0	0	0	1	0	1	3	1	0	0	1	0	0	1	0	0	0	0	0	0	0	1	0	0	0	1	0	0	1	0	0	0	0	0	1	0	1	0	2	0	0	0	0	0	0	0	1	1	1	0	0	1	1	0	1	0	1	0	0	3	0	0	0	0	0	0	1	0	2	1	0	0	1	0	0	1	0	2	0	0	0	0	1	0	0	0	1	0	0	0	0	0	0	2	0	0	0	0	0	0	1	1	0	0	0	0	2	0	0	0	0	0	0	0	0	1	0	0	0	0	0	0	0	0	0	0	0	0	1	1	2	0	0	0	0	0	0	0	1	0	0	0	0	0	2	0	0	0	4	0	0	0	0	4	0	0	0	0	1	0	1	0	0	0	0	0	0	0	0	0	1	1	3	0	0	0	0	0	0	0	0	1	0	0	1	0	1	1	1	1	0	0	0	1	1	3	0	0	0	0	0	1	0	0	0	0	1	0	0	0	0	0	0	0	0	0	2	0	0	0	0	1	0	0	0	0	0	0	0	0	0	0	0	0	0	0	0	0	0	1	0	0	0	0	0	0	0	0	2	1	0	2	0	1	0	0	0	0	1	0	0	0	1	0	3	1	0	0	0	0	0	2	0	0	1	0	3	0	0	0	0	0	2	0	2	1	0	1	0	0	0	1	0	1	8	0	1	0	0	0	0	0	1	0	0	0	1	0	0	0	0	0	0	0	0	2	0	1	1	0	0	0	0	1	1	0	0	1	0	0	0	0	1	2	1	0	0	0	0	0	0	0	0	0	0	0	0	0	0	0	1	1	0	0	0	0	0	0	0	0	0	0	0	0	0	1	0	1	0	2	0	1	1	0	0	2	1	0	1	0	0	1	0	1	0	0	1	0	0	0	0	0	0	0	2	2	0	0	0	0	1	1	0	0	0	0	0	0	2	1	0	1	0	0	0	0	0	0	0	1	0	0	0	0	0	0	0	0	1	0	0	0	1	0	1	0	1	0	0	0	0	0	0	1	0	0	0	0	0	0	0	0	0	2	1	0	0	0	0	0	1	0	0	0	0	1	0	0	1	0	0	0	0	0	1	0	0	0	1	1	1	0	0	0	0	0	0	0	0	0	1	0	0	0	0	0	0	1	1	0	0	1	0	0	0	2	0	0	0	0	2	0	0	0	0	0	1	2	0	0	0	1	0	0	0	0	0	0	1	0	0	0	0	0	0	3	1	0	1	2	1	0	0	2	2	0	0	1	0	0	1	0	0	0	0	0	0	0	0	1	0	2	0	0	0	0	0	0	0	1	0	0	0	0	1	1	0	0	0	0	1	0	1	0	2	4	0	0	0	0	0	0	0	0	0	0	2	0	0	1	0	0	0	0	0	0	0	0	2	0	3	1	0	0	1	1	2	0	0	0	0	0	0	0	0	0	0	0	0	0	3	0	0	0	0	1	0	0	4	1	1	0	0	0	1	0	1	1	0	0	1	0	0	0	0	1	0	2	2	0	1	0	1	0	0	0	0	0	1	0	0	0	0	1	0	0	0	0	1	1	0	1	1	0	0	0	1	0	0	0	0	0	0	0	2	0	0	1	0	0	0	0	0	1	1	3	1	0	0	2	1	0	0	0	2	0	0	0	0	1	1	0	0	0	2	0	1	1	0	0	0	0	0	0	0	1	0	1	0	2	0	0	0	2	0	0	2	0	0	1	0	1	1	3	1	0	0	0	0	0	0	0	0	3	0	0	4	0	0	0	1	0	0	1	0	0	0	0	0	1	0	0	0	0	2	0	0	0	1	2	0	0	0	0	0	0	2	0	0	0	0	0	0	0	0	0	0	0	2	0	0	0	2	0	0	0	2	1	0	0	1	0	0	1	0	0	4	0	0	3	0	0	0	0	0	0	0	0	1	0	0	1	0	1	0	0	0	0	1	1	0	0	0	0	1	0	1	0	0	0	0	1	1	0	1	0	0	1	1	0	2	1	0	0	1	0	0	1	0	0	0	0	0	0	0	0	0	0	0	0	0	0	0	2	1	1	0	0	0	0	0	1	1	0	0	1	0	0	0	0	1	1	0	0	0	0	0	2	0	1	1	0	0	0	0	1	0	0	3	0	0	1	0	2	0	1	1	0	0	0	0	1	1	0	0	1	0	4	1	0	0	1	0	1	1	1	0	2	1	1	1	0	0	0	0	1	0	1	2	0	3	0	0	0	0	0	0	0	0	0	0	0	0	0	1	1	0	0	2	1	0	0	0	0	0	1	0	1	1	0	1	0	1	0	0	0	0	0	0	0	2	0	0	0	0	0	0	1	0
N0.HOG0006708	0	0	0	0	0	0	0	0	0	0	0	0	0	0	0	1	0	0	1	0	0	0	0	1	0	0	0	0	0	0	0	0	0	0	0	0	0	0	0	0	0	0	0	1	0	0	0	0	0	1	0	0	0	0	0	0	0	0	0	1	2	0	0	0	0	0	0	0	0	0	0	1	0	0	0	0	0	0	0	0	0	0	1	0	0	0	0	0	0	0	0	0	0	0	0	0	0	1	0	0	0	0	0	0	0	1	0	0	0	0	0	0	0	0	0	0	1	1	0	0	0	0	0	0	0	0	0	0	0	1	0	0	3	1	0	0	0	0	0	0	0	0	0	0	0	0	1	0	0	1	0	0	0	0	1	0	0	0	0	0	0	0	0	0	0	0	0	0	1	0	0	0	0	0	1	0	0	0	0	0	0	0	0	0	0	0	0	0	0	0	0	0	0	1	0	1	0	0	0	0	0	0	1	0	0	0	0	0	0	0	0	0	1	0	0	1	0	0	0	0	0	0	0	0	0	0	0	0	0	0	1	0	4	0	1	0	1	1	1	0	0	0	0	0	0	0	0	0	0	0	0	0	1	0	1	0	0	0	0	0	0	0	0	0	0	0	0	0	0	0	0	0	0	0	0	1	0	0	0	0	0	0	0	0	0	1	0	0	0	0	0	0	0	0	0	1	0	0	0	0	0	0	0	0	0	0	0	0	0	0	0	0	0	0	0	0	0	0	0	0	0	0	1	0	0	3	0	0	0	0	0	0	0	0	0	0	0	0	0	0	0	1	0	1	0	0	1	1	0	0	0	0	0	0	0	0	0	0	0	0	0	0	0	0	0	2	0	0	0	0	0	0	0	0	0	0	0	0	0	1	0	1	0	1	0	0	0	0	0	0	0	0	0	0	0	1	0	0	0	0	0	0	0	0	0	0	0	0	0	0	0	0	0	0	0	0	1	0	0	1	0	0	1	0	0	0	0	0	2	0	0	0	0	0	0	0	0	0	0	0	0	0	0	0	0	0	0	0	0	0	0	0	0	0	0	1	0	0	1	0	0	0	0	2	0	0	0	1	0	0	0	0	0	0	0	0	0	1	0	1	0	0	0	0	0	0	0	1	0	0	0	0	1	0	0	0	0	0	0	1	2	0	0	0	0	0	0	0	0	0	0	0	0	0	1	0	0	0	0	0	0	0	0	0	0	0	0	0	0	2	0	0	0	0	0	0	0	0	0	0	0	0	0	0	0	0	0	0	0	0	0	0	0	0	0	0	0	0	1	0	0	0	0	0	0	0	0	0	0	0	0	0	0	0	0	0	0	0	0	0	0	0	0	0	0	0	0	0	0	0	0	0	0	0	0	0	0	0	0	0	0	0	0	0	0	0	0	0	0	0	0	0	0	1	0	0	0	0	0	0	0	0	0	1	0	0	0	0	0	0	0	0	0	0	0	0	0	0	0	1	0	1	0	0	0	0	0	0	0	0	0	0	0	0	0	0	0	0	0	1	0	0	0	0	0	0	0	0	1	0	0	0	0	0	0	0	0	0	0	0	0	0	0	0	0	0	0	0	0	0	0	0	0	0	0	0	0	0	0	0	0	0	2	0	2	1	0	1	0	1	0	0	0	0	0	2	0	0	1	0	0	0	0	0	0	0	1	0	0	0	0	3	0	0	0	0	0	0	0	0	0	0	0	0	0	1	0	1	1	1	0	0	0	0	0	1	0	0	0	0	1	0	0	0	0	0	0	0	0	0	0	0	0	1	0	0	0	0	0	0	0	0	1	0	0	0	0	0	0	0	0	0	0	0	0	0	0	0	1	0	0	0	0	0	1	1	0	0	0	0	0	0	0	0	0	0	0	0	0	0	0	0	0	0	0	0	0	4	0	0	0	0	0	0	0	0	0	0	0	0	1	0	0	4	0	0	0	0	0	0	0	0	0	0	0	0	0	0	0	0	0	0	0	0	0	0	0	0	0	0	0	0	1	0	0	0	0	0	0	0	0	0	0	0	0	0	0	3	0	0	0	1	0	0	0	0	0	0	2	0	0	1	4	0	0	0	0	0	0	0	0	0	0	1	1	0	0	0	0	0	1	0	0	0	0	0	0	0	0	0	0	0	3	0	0	0	1	0	0	0	0	1	0	0	0	0	0	0	2	0	0	0	0	0	0	0	0	0	0	0	0	0	0	0	0	0	0	0	3	0	0	0	0	0	0	0	0	0	0	0	0	0	0	0	0	0	0	0	0	0	0	0	1	0	0	0	0	0	0	0	0	0	2	0	0	0	0	0	0	0	0	0	0	1	0	0	1	1	0	1	0	0	0	0	0	0	0	0	0	0	0	0	0	0	0	0	0	0	0	0	1	0	0	0	0	0	1	0	0	0	0	0	1	0	0	0	0	0	0	2	0	0	0	0	0	0	0	0	0	0	0	1	0	0	0	0	0	0	0	0	0	0	1	0	0	0	0	1	0	0	0	0	0	0	0	0	0	0	0	0	0	0	0	0	0	0	0	0	1	0	0	0	0	0	0	0	0	0	0	0	0	0	0	0	0	0	1	0	1	0	0	0	0	0	0	0	1	0	0	0	0	0	0	0	0	0	0	0	0	0	0	0	0	0	0	0	0	0	0	0	0	0	0	0	0	0	1	0	0	0	0	0	0	0	0	0	0	0	0	0	0	0	0	0	1	0	0	0	0	0	0	0	0	0	0	0	0	0	0	0	0	0	0	1	0	1	3	0	0	0	0	0	0	1	0	0	0	0	0	0	0	0	0	0	0	1	0	0	0	0	0	0	0	0	0	0	0	0	1	0	0	0	0	0	0	0	0	0	0	1	0	0	0	0	0	0	0	0	0	1	0	0	0	0	0	0	0	1	0	0	0	1	0	0	0	0	0	0	0	1	0	0	0	0	0	0	0	0	0	0	0	0	0	0	0	0	1	0	0	1	0	0	0	0	0	0	0	0	0	0	0	1	0	0	0	0	1	0	0	0	0	1	0	0	0	1	0	0	0	0	0	0	0	0	0	0	0	0	0	0	1	0	0	0	0	0	0	0	0	0	0	0	1	0	0	0	0	0	1	0	0	0	0	0	0	0	0	0	0	1	0	1	0	0	0	1	0	0	0	0	0	4	1	0	0	0	0	0	1	0	0	0	0	1	0	0	0	0	0	0	0	0	0	0	0	0	0	1	0	0	0	0	0	0	0	0	0	0	0	0	0	0	0	0	0	0	0	0	0	0	0	2	0	0	0	0	0	2	0	0	0	0	0	0	0	0	1	0	1	1	0	0	1	0	0	0	0	0	0	0	0	0	0	0	1	0	0	2	0	0	0	0	0	0	0	0	0	0	0	0	1	0	0	0	2	0	0	0	0	1	1	0	1	0	0	1	0	0	4	0	1	0	0	0	0	0	0	0	0	0	0	0	1	0	0	0	0	0	0	0	0	0	0	0	0	0	1	0	0	0	0	0	0	0	0	0	0	1	0	0	1	0	1	0	0	0	0	0	0	0	0	0	0	0	0	0	0	0	0	0	0	0	0	0	0	0	1	0	0	0	0	1	0	0	0	0	0	0	0	0	0	0	0	0	0	0	0	0	0	0	1	0	0	0	0	0	0	0	1	0	0	0	0	0	0	0	0	0	0	0	0	0	1	0	0	0	0	0	0	0	0	2	0	0	0	0	0	0	0	0	0	0	0	0	1	0	0	0	0	0	0	0	0	0	0	0	0	0	0	0	0	0	0	0	0	0	0	0	0	0	0	0	0	0	0	0	0	0	0	0	0	0	0	0	1	0	0	0	0	0	0	0	0	0	0	0	0	0	0	0	0	0	0	0	0	0	0	0	0	0	0	0	0	0	0	0	0	0	0	0	0	0	0	0	0	0	0	0	0	0	1	2	0	0	0	0	0	1	0	1	0	0	0	0	0	0	0	0	0	1	1	0	0	0	0	0	0	0	0	0	2	0	0	0	0	0	0	0	0	0	0	0	0	0	0	0	0	0	0	0	0	0	0	0	0	0	0	0	0	0	0	0	0	0	1	0	0	0	0	0	0	0	0	0	0	3	0	0	0	0	0	0	0	1	0	0	0	0	0	0	0	0	0	0	0	0	0	0	0	0	0	0	0	0	0	0	0	0	1	0	1	0	0	1	0	0	0	0	0	0	0	1	0	0	1	2	0	0	1	0	1	0	0	0	0	0	1	0	0	0	0	0	0	0	0	0	0	0	0	0	0	0	0	0	0	1	0	1	0	0	0	0	0	0	0	0	0	0	0	0	0	0	0	0	0	0	0	0	0	1	0	0	0	0	0	0	0	0	0	0	0	0	0	0	0	0	0	2	0	0	1	0	1	0	0	0	0	0	0	0	0	1	0	0	0	0	0	0	0	0	0	0	0	0	1	0	0	0	0	0	0	0	0	0	0	0	0	0	2	0	0	0	0	0	0	2	0	0	2	0	0	0	0	0	0	0	0	0	0	0	0	0	1	0	0	0	0	1	0	0	0	0	0	0	0	0	0	0	0	0	0	0	0	0	0	0	0	0	1	0	0	0	0	0	0	0	0	0	0	0	0	0	0	0	0	0	0	0	0	0	0	0	0	0	0	0	0	0	0	0	0	0	0	0	0	0	0	0	0	0	0	0	0	0	0	0	1	0	0	0	0	0	0	0	0	0	0	0	0	0	1	0	0	0	0	0	0	0	0	0	0	0	0	1	0	0	0	0	0	0	0	0	0	0	0	0	0	1	0	0	0	0	0	0	0	0	0	0	0	0	0	0	1	0	0	0	0	0	0	0	0	0	0	0	0	0	0	1	0	0	0	0	0	0	0	1	0	0	0	0	0	0	0	0	0	1	0	0	0	0	0	0	0	0	0	0	0	1	0	0	0	1	0	2	0	0	0	0	0	0	0	0	3	0	0	0	0	0	0	0	0	0	0	0	0	0	1	1	0	1	0	0	0	0	0	0	0	0	0	0	0	0	0	0	0	0	4	0	0	0	0	0	1	0	0	0	0	0	0	1	0	0	1	0	0	0	0	0	0	0	0	0	0	1	0	0	1	0	0	0	1	1	0	0	0	0	0	0	1	0	0	0	0	0	0	0	0	0	0	3	1	0	0	0	0	0	0	0	0	0	0	0	0	1	0	0	0	0	0	0	0	0	0	0	0	0	0	0	0	1	0	0	0	0	0	0	0	0	0	0	0	0	0	2	0	0	0	0	0	1	0	0	0	0	0	0	0	0	0	0	0	0	0	0	0	0	0	0	0	0	0	2	0	0	0	0	0	0	0	0	0	0	1	0	0	0	0	0	0	0	0	0	0	0	0	0	0	0	0	0	0	0	0	0	0	0	0	0	0	0	0	0	0	0	0	0	0	1	0	0	0	0	0	0	0	2	0	1	0	0	2	0	0	0	0	0	1	0	0	0	4	0	1	0	0	0	0	1	2	0	0	0	0	0	0	0	1	1	0	0	0	0	0	0	0	0	0	0	0	0	1	0	0	0	0	0	0	0	0	0	0	1	0	0	0	1	0	0	0	0	0	0	0	0	0	0	0	0	0	0	0	0	1	0	0	0	0	0	0	0	0	1	0	0	0	0	1	2	0	0	0	0	1	0	0	0	1	0	0	0	0	0	0	0	0	0	0	0	0	0	0	1	0	0	4	0	0	0	0	0	0	0	0	0	0	0	0	0	1	0	1	0	0	1	0	0	0	0	2	0	0	0	0	0	0	0	0	0	0	1	0	0	0	0	0	0	0	0	0	0	0	0	0	0	0	0	1	0	0	0	0	0	0	0	1	0	0	0	0	0	0	0	0	2	1	0	0	0	0	0	0	0	0	0	0	1	0	0	1	0	0	0	0	0	0	0	0	0	1	1	0	0	0	0	0	0	0	0	0	0	0	0	0	0	1	0	0	0	0	0	0	0	0	0	0	0	0	1	0	1	0	0	0	0	0	0	0	0	0	0	0	0	0	0	0	0	0	0	0	0	0	0	0	0	1	0	0	0	0	0	0	0	0	0	0	1	0	0	0	0	0	1	0	0	0	0	0	0	0	0	0	0	0	0	0	0	1	0	0	0	0	1	0	0	0	0	0	0	0	0	0	0	0	0	0	0	1	1	0	0	1	0	0	0	0	1	0	0	0	0	0	0	0	0	0	0	0	0	0	0	0	0	0	0	0	0	0	1	0	0	0	0	0	0	0	0	0	0	0	0	0	0	0	0	0	0	0	0	0	0	0	0	0	0	0	3	1	0	0	0	0	0	0	0	0	0	0	0	0	0	0	0	0	0	0	0	0	0	0	0	0	0	0	0	0	0	0	0	0	1	0	0	0	1	0	0	0	1	0	0	0	0	0	0	0	0	0	1	2	3	0	0	0	0	0	1	0	0	0	0	0	0	0	1	0	0	0	0	0	0	0	1	0	0	7	1	0	0	0	0	0	0	0	0	0	0	1	0	0	0	0	1	0	0	0	0	0	1	0	0	0	0	0	0	0	0	0	0	0	0	0	1	0	0	0	1	0	0	0	1	0	0	0	0	0	0	0	0	0	0	0	0	0	0	0	0	0	0	0	0	0	0	0	0	0	0	0	0	0	0	0	0	0	1	0	0	0	0	0	0	0	0	0	0	4	0	0	0	0	0	0	0	1	0	0	0	0	0	0	0	1	1	0	0	0	0	0	0	0	0	0	0	1	0	0	0	0	0	0	0	0	0	0	0	0	0	0	0	0	0	0	0	0	1	0	0	0	0	0	0	0	0	0	0	0	0	0	1	0	0	0	1	0	0	0	0	0	0	0	0	0	0	0	0	0	0	0	0	1	1	0	0	0	0	0	0	0	0	1	0	0	0	0	0	0	0	0	0	0	0	0	0	0	0	0	0	1	0	0	0	0	0	0	0	0	0	0	0	0	0	0	0	0	1	0	0	0	0	1	0	0	0	0	0	0	0	0	0	0	0	0	0	0	0	0	0	0	0	0	0	0	0	0	0	0	0	0	0	0	0	0	0	0	1	0	1	0	0	0	0	1	0	0	0	0	2	0	0	0	0	0	0	0	0	0	0	0	0	0	0	0	0	0	0	0	0	1	0	0	0	1	0	0	0	0	0	0	0	0	0	0	0	0	0	1	0	0	0	0	0	0	0	0	1	0	0	0	0	0	0	0	0	0	0	1	0	0	0	1	0	3	0	0	0	0	0	0	0	0	1	0	0	0	0	0	1	0	0	0	0	0	0	0	0	0	0	0	0	0	0	0	0	0	0	0	0	0	1	0	0	2	0	1	0	0	0	0	0	0	0	0	0	0	0	0	0	1	1	0	1	1	0	0	0	0	0	0	0	0	0	0	0	0	0	0	0	0	0	0	0	0	0	0	0	0	0	0	0	0	1	0	0	0	0	0	0	0	0	0	0	0	1	0	0	0	1	0	0	0	0	2	0	0	0	0	0	0	0	0	0	0	0	0	0	0	1	0	0	0	0	0	0	0	0	0	0	0	0	1	0	0	0	1	0	0	0	0	0	0	0	0	0	0	0	0	0	0	0	0	0	0	0	0	0	0	0	0	0	0	0	0	0	1	1	0	0	0	1	1	0	0	0	0	0	0	0	0	0	0	0	0	0	0	0	0	0	0	0	0	0	3	0	0	0	0	0	0	0	0	0	0	0	0	0	0	0	0	0	0	0	1	0	0	0	0	0	0	0	0	0	0	0	0	0	0	0	0	0	0	0	0	1	0	1	0	1	0	0	1	0	0	0	0	0	0	0	0	0	0	0	0	0	1	0	0	0	0	1	0	0	0	0	0	0	0	1	0	0	0	0	1	0	2	0	0	0	1	0	0	0	0	1	0	0	1	0	0	0	0	0	0	0	0	0	0	0	0	0	0	0	0	2	0	0	4	0	0	0	0	0	0	0	0	0	0	0	0	0	0	0	0	0	0	0	0	0	0	0	0	0	0	0	0	0	1	0	0	0	0	0	0	2	0	0	0	1	0	0	0	0	0	0	0	0	0	0	0	0	0	0	0	0	0	0	0	0	0	0	0	0	1	0	0	0	0	0	0	0	0	0	0	0	0	0	0	1	0	0	0	0	0	0	0	0	0	0	0	0	0	0	0	0	0	0	0	1	0	0	0	1	0	0	0	0	2	0	0	0	0	0	0	0	1	0	0	1	0	0	0	0	0	0	0	0	0	0	0	0	4	0	0	0	0	0	0	0	0	0	0	0	2	0	0	0	0	0	0	0	0	0	0	0	0	0	0	0	1	0	0	4	0	0	0	1	0	0	0	0	0	0	0	1	0	0	0	3	0	3	0	0	0	0	1	0	0	0	0	0	0	0	0	0	0	0	0	0	0	0	0	0	0	0	0	0	0	0	0	0	0	0	0	0	0	0	1	0	0	0	0	0	0	0	0	0	0	0	0	0	1	0	0	0	0	0	1	1	0	1	0	0	0	0	0	0	0	0	0	0	0	0	0	1	1	0	0	1	4	0	0	1	1	0	0	0	0	0	0	0	0	1	0	1	0	0	0	0	0	0	0	0	0	0	1	0	0	0	0	0	0	0	0	0	0	0	0	0	0	0	0	0	0	0	0	0	0	0	0	0	0	0	0	0	0	0	0	0	0	0	0	0	2	2	0	0	0	0	0	0	0	0	0	0	1	1	0	0	0	0	0	0	0	0	1	0	0	0	0	1	0	0	0	0	0	0	0	0	0	0	0	0	0	0	0	0	0	0	0	0	0	0	0	0	8	0	0	0	0	0	0	0	0	0	0	0	0	0	0	0	0	1	0	0	1	0	0	0	0	0	0	0	0	0	0	0	0	0	0	0	0	0	0	3	0	0	0	0	0	0	0	0	0	0	0	0	1	0	0	0	0	0	0	1	0	0	0	0	0	0	0	0	0	0	0	0	0	0	0	0	0	0	0	0	0	0	0	0	1	0	0	0	0	0	0	0	0	1	0	1	0	0	1	0	0	0	0	3	0	0	0	0	0	0	0	0	0	0	0	0	0	0	0	0	0	1	0	0	0	0	0	0	1	0	0	0	0	0	0	0	0	0	0	1	0	0	0	0	0	1	0	0	0	1	0	0	0	1	0	0	0	0	0	0	0	0	0	0	0	0	0	0	0	1	0	0	0	0	0	0	0	0	0	0	0	0	0	0	0	0	0	2	0	0	0	0	0	0	0	0	0	0	0	0	0	0	0	0	0	0	0	0	0	0	0	0	0	0	0	0	0	2	0	0	0	0	0	0	0	0	0	1	0	0	0	1	1	0	0	0	1	0	0	0	0	0	0	0	0	0	0	0	0	1	0	0	0	0	0	0	0	0	0	0	0	1	0	0	0	1	0	0	0	0	0	0	0	1	0	1	0	0	0	2	1	0	0	0	0	0	0	0	0	0	0	0	0	0	0	0	0	0	0	0	0	0	0	0	0	1	1	1	0	0	0	0	0	0	0	1	0	0	4	0	0	0	0	0	1	0	0	0	0	0	0	0	0	0	0	0	0	0	0	0	3	0	0	1	0	0	0	1	0	0	0	0	0	0	0	0	0	0	0	0	0	2	0	0	0	1	0	0	1	0	0	0	0	0	0	2	0	1	0	1	0	0	0	0	0	0	0	0	0	0	0	0	0	0	1	0	0	0	0	0	0	0	0	0	0	6	0	0	0	0	0	0	0	2	0	0	1	0	0	0	0	0	0	0	0	0	0	0	0	0	0	0	0	2	0	0	0	0	0	0	0	0	0	0	0	0	0	0	0	0	0	0	0	0	0	0	0	0	0	0	0	0	0	0	0	0	1	0	0	0	0	0	0	1	0	0	0	0	0	0	0	0	0	0	1	0	0	0	0	2	0	0	0	0	1	0	0	0	0	0	0	0	0	0	0	0	0	0	0	0	0	0	0	0	0	0	0	1	0	0	0	0	0	0	0	0	0	0	1	0	0	0	0	0	0	0	0	0	0	0	0	0	0	1	2	0	0	1	0	0	0	0	1	0	0	1	0	0	0	0	0	0	0	0	1	1	0	0	0	0	0	0	0	0	0	1	0	1	0	0	0	1	0	0	0	0	0	0	0	0	0	0	0	0	0	0	0	0	0	0	0	0	0	0	0	0	0	0	0	0	0	0	0	0	1	0	1	0	0	0	0	0	0	0	0	0	0	0	1	0	0	0	2	0	0	0	0	0	0	0	0	0	0	0	0	0	0	0	0	0	0	0	0	1	0	0	0	0	0	0	0	0	0	0	1	0	0	0	0	0	0	0	0	0	0	0	0	0	0	0	0	0	0	1	0	1	0	0	0	0	0	0	0	0	0	0	0	0	0	0	0	0	2	0	0	0	0	0	0	0	0	0	0	0	0	0	0	0	0	0	0	0	0	0	2	0	0	0	0	0	0	0	0	0	3	0	0	0	0	0	0	0	0	0	0	0	0	0	0	0	0	0	0	0	0	0	0	0	0	0	0	1	0	0	0	0	0	0	0	0	0	0	0	0	0	1	0	0	0	0	0	0	0	0	0	0	0	0	0	0	0	0	0	0	2	0	0	2	0	0	0	0	0	0	0	0	0	0	0	0	2	0	0	0	0	1	0	0	0	1	0	0	1	0	1	0	1	1	0	2	0	0	0	0	0	0	0	0	0	0	0	0	0	0	1	0	0	0	0	1	0	0	0	0	0	0	0	0	0	0	0	0	0	0	0	0	0	0	0	0	0	0	0	0	0	0	0	0	0	0	0	0	0	0	0	0	0	0	0	0	0	0	0	0	0	0	0	0	0	1	0	0	0	0	0	0	0	1	1	0	0	0	0	0	0	0	2	1	0	0	0	0	0	0	0	1	0	0	1	0	0	0	0	0	0	0	0	0	0	0	0	0	0	0	0	0	0	0	3	0	0	0	0	0	0	0	0	1	0	0	0	0	0	0	1	0	1	1	0	0	0	0	0	1	0	0	0	0	0	0	0	1	0	0	0	0	0	0	0	0	0	0	0	0	0	0	0	0	0	0	0	0	0	0	0	0	0	0	0	0	0	0	1	0	0	1	0	0	0	0	0	0	1	0	0	1	0	0	0	0	0	0	0	0	0	0	0	0	0	0	0	0	0	0	0	0	0	0	2	0	0	0	0	0	0	0	1	0	0	0	0	0	0	0	0	0	0	0	0	0	0	0	0	0	0	0	0	1	1	0	0	0	0	0	0	0	1	0	0	0	0	0	0	0	0	0	0	0	0	0	0	0	0	0	0	0	0	0	1	0	0	0	0	0	0	0	0	2	0	0	0	0	0	0	0	0	0	0	0	0	0	0	0	0	0	0	0	0	0	3	0	1	1	0	0	0	0	0	0	0	0	0	0	0	0	0	0	0	0	0	0	0	0	0	0	0	0	0	0	0	0	0	0	0	0	0	0	0	0	0	0	0	5	0	2	1	0	0	0	0	0	3	0	0	0	1	0	0	0	0	0	0	0	0	0	0	0	0	6	0	0	0	0	0	0	0	0	0	0	0	0	0	0	0	0	0	0	0	0	0	0	0	0	0	1	0	0	0	0	0	0	0	0	0	0	0	0	2	3	0	0	0	0	0	0	0	0	0	0	0	1	0	0	0	0	0	0	0	0	0	0	0	0	0	0	0	0	0	0	0	0	0	0	0	0	0	0	0	0	0	0	0	0	0	0	0	0	0	0	0	0	0	0	0	2	0	0	1	0	0	0	0	0	0	0	0	0	0	0	0	0	0	0	0	2	0	0	0	0	0	0	0	1	0	0	1	0	0	0	0	1	1	0	0	0	0	1	1	2	0	1	0	0	0	0	0	0	0	0	0	0	0	0	0	0	0	0	0	0	0	0	0	0	1	0	1	0	0	0	0	0	0	0	0	0	0	0	0	0	0	0	0	0	0	0	0	0	0	0	0	0	0	0	0	0	0	0	0	0	0	0	0	0	0	0	0	0	0	0	0	0	0	0	0	0	0	0	1	0	0	0	0	0	0	0	0	0	1	0	0	0	0	0	0	0	1	0	0	0	0	0	0	0	0	0	0	0	0	0	0	0	0	0	0	0	1	0	1	0	0	1	0	0	0	0	0	1	0	0	0	0	2	0	1	0	0	0	0	0	0	0	0	0	0	0	0	0	0	0	0	0	0	3	0	0	0	0	0	0	0	1	1	0	0	0	0	0	0	0	0	1	0	0	0	0	0	0	0	0	0	0	0	0	0	0	0	0	0	0	0	0	0	0	0	0	0	0	0	0	0	2	0	0	0	0	0	0	0	0	0	0	0	0	0	0	0	0	0	1	0	0	0	0	0	0	0	0	0	0	0	0	0	0	0	0	0	1	0	0	0	0	0	0	0	0	0	0	0	0	0	0	0	0	1	0	0	0	0	0	0	0	0	0	0	0	0	0	0	0	0	1	0	0	0	0	0	0	0	0	0	0	0	1	0	0	1	0	0	0	0	0	0	0	0	0	0	0	0	2	0	0	0	0	0	0	0	0	0	0	1	0	0	0	1	0	0	0	0	0	0	0	0	0	0	0	0	0	0	0	0	0	0	0	0	0	0	0	1	0	0	2	0	0	0	0	0	0	0	0	0	0	0	0	0	0	0	1	0	0	0	0	0	0	0	0	0	0	0	0	0	0	0	0	0	0	0	0	0	0	0	0	2	0	0	0	0	0	0	0	0	0	1	0	0	1	0	0	0	0	0	0	0	0	0	0	0	0	0	0	0	0	0	0	0	1	0	0	0	0	0	0	0	0	0	0	0	0	0	1	0	0	0	0	0	0	0	0	1	0	0	0	0	0	0	0	0	1	0	0	0	0	2	0	0	0	0	0	0	0	0	0	0	0	0	0	0	0	0	2	0	0	1	0	0	0	0	0	2	0	0	0	0	0	0	0	0	0	0	0	0	0	0	0	0	0	0	0	0	0	0	0	0	0	0	0	0	0	0	0	0	0	0	0	0	0	0	0	0	0	2	0	0	0	0	0	0	0	0	0	0	1	0	0	0	0	0	0	0	0	0	0	0	0	0	0	0	2	0	1	0	0	0	3	0	0	0	0	0	0	0	0	0	1	0	1	0	0	0	0	0	0	0	0	0	2	0	0	0	0	0	0	0	0	0	0	1	0	0	0	0	1	1	0	0	0	0	0	0	0	0	0	0	0	0	0	0	0	0	0	0	0	0	0	0	0	1	0	1	0	0	0	0	0	0	0	0	0	0	0	0	0	0	0	0	0	0	0	0	0	0	0	0	0	0	1	0	2	0	0	0	0	0	0	1	0	0	0	0	0	1	3	1	0	0	0	0	0	0	0	0	0	0	0	0	0	0	0	0	0	0	0	0	0	1	5	0	0	0	0	1	0	0	0	0	0	0	0	0	0	0	0	0	1	0	0	0	0	1	2	0	0	0	0	0	0	0	0	0	0	0	1	0	0	0	0	0	0	0	2	0	0	0	0	0	0	0	0	1	0	0	0	0	0	0	0	0	0	0	0	0	0	0	0	0	0	0	0	1	0	0	0	0	0	0	0	0	1	0	0	0	0	0	0	0	0	0	0	0	0	0	0	0	0	0	0	0	0	0	0	0	0	2	1	0	0	0	0	0	0	0	0	0	1	0	0	0	1	0	0	0	0	0	0	0	0	0	0	0	0	0	0	1	0	0	1	0	0	0	0	0	0	1	0	0	0	0	0	0	0	0	0	0	0	0	0	0	1	0	0	0	0	0	0	0	0	0	0	0	0	0	0	0	0	0	1	0	0	0	0	0	0	0	0	1	0	0	0	0	0	0	0	2	0	0	0	0	0	0	0	0	1	0	0	0	0	0	0	0	0	0	0	0	0	0	1	0	0	0	0	0	0	0	0	0	0	0	0	0	0	0	0	1	0	0	0	0	0	0	0	0	0	0	0	0	0	0	0	0	0	1	0	2	0	0	0	0	0	0	0	0	0	0	0	0	0
N0.HOG0010590	0	0	0	0	0	0	0	0	0	0	0	0	0	0	0	0	0	0	0	0	0	0	0	0	0	0	0	0	0	0	1	0	0	0	0	0	0	0	0	0	0	0	0	0	0	0	0	0	0	0	0	0	1	0	0	0	0	0	1	0	0	0	0	0	0	0	0	0	0	0	0	0	0	0	0	0	0	0	0	0	0	0	0	0	0	0	0	0	0	0	0	0	0	0	0	0	0	0	0	0	0	1	0	0	0	0	0	0	0	0	0	1	0	0	0	0	1	0	0	0	0	0	0	0	0	1	0	0	0	1	1	0	0	0	0	0	0	0	0	0	0	1	0	0	0	0	0	0	0	0	0	0	0	0	0	0	0	0	0	0	0	0	1	0	0	0	0	0	2	0	0	0	0	0	0	0	0	0	0	0	0	0	0	0	0	0	0	0	0	0	1	0	0	0	0	0	0	1	0	0	0	0	0	0	1	1	0	0	0	0	0	0	1	0	0	0	0	0	0	0	0	0	0	0	0	0	0	0	0	0	0	0	0	0	0	0	0	0	0	0	0	0	0	0	0	0	0	0	0	0	0	0	0	0	0	0	0	0	0	0	0	0	0	0	0	0	0	0	0	0	0	0	0	0	1	0	0	0	0	0	0	0	0	0	0	0	0	0	0	0	0	0	0	0	0	0	0	0	0	0	1	0	0	0	0	0	1	0	0	1	0	0	0	0	0	0	0	1	0	0	0	0	0	0	0	0	1	0	0	0	0	0	0	0	0	0	1	0	0	1	0	0	0	0	0	0	0	0	0	0	0	0	0	0	0	1	0	0	0	0	0	0	0	0	0	0	1	0	0	0	0	0	0	0	0	0	0	0	0	0	0	0	0	0	0	0	0	0	0	0	0	0	0	0	0	0	0	0	0	0	0	0	0	0	1	0	0	0	0	0	0	0	0	0	0	1	0	0	0	0	0	0	0	0	0	0	0	0	0	0	0	0	0	0	0	0	0	0	1	0	0	0	0	0	0	0	0	0	0	0	0	0	0	0	0	0	0	0	0	0	0	1	0	0	0	0	0	0	0	0	1	0	0	1	0	0	0	0	0	0	0	0	0	0	0	0	0	0	0	0	0	1	0	0	0	0	0	0	0	0	0	0	0	0	0	0	0	0	0	0	0	0	0	0	0	0	0	0	0	0	0	0	0	0	0	0	0	0	0	0	0	0	0	0	0	0	2	0	0	0	0	0	0	0	0	0	0	0	0	0	0	0	0	0	0	0	0	0	0	0	0	0	0	0	0	0	0	0	0	0	0	0	1	0	0	0	0	0	0	0	0	0	0	0	0	0	1	0	0	0	1	0	0	0	0	0	0	0	0	0	0	0	0	0	0	0	0	0	0	0	0	1	0	1	0	0	0	0	0	0	0	0	0	0	0	0	0	0	0	0	0	0	0	0	0	0	0	0	0	0	0	0	0	0	0	0	0	0	0	1	0	0	0	0	0	0	0	0	0	0	0	0	0	0	0	0	0	0	0	0	0	0	0	0	0	1	1	0	0	0	0	0	0	0	1	0	0	0	0	2	0	0	0	0	0	0	0	0	0	0	0	0	0	1	0	0	0	0	0	0	0	0	0	0	0	0	0	0	0	0	0	0	0	0	3	0	0	0	0	0	1	0	0	1	0	0	0	0	0	0	0	0	0	0	0	0	0	0	0	0	0	0	1	1	0	0	0	0	0	0	0	0	0	0	0	0	0	0	0	0	0	0	1	0	0	0	0	0	0	0	0	0	0	0	0	0	0	0	0	0	0	0	1	0	0	0	0	0	0	0	0	0	0	0	0	0	0	0	0	1	0	0	0	0	0	0	0	0	0	0	0	0	0	0	0	0	0	0	0	0	0	0	0	0	0	0	0	0	0	0	0	0	0	0	0	1	0	0	0	0	0	0	0	0	0	0	0	1	1	0	0	1	0	0	0	0	0	0	0	0	1	0	0	0	0	0	1	0	0	0	0	0	0	0	0	0	0	0	0	0	0	0	0	1	0	1	0	0	0	0	0	0	0	0	0	0	0	1	0	0	0	0	0	1	0	0	0	0	0	0	0	1	0	0	0	0	0	1	0	0	0	0	0	0	0	0	0	0	0	0	0	0	0	0	0	0	0	0	0	0	0	0	0	0	0	0	0	0	0	0	0	0	0	0	0	0	0	0	0	0	0	0	0	0	0	0	0	0	0	0	0	0	0	0	0	0	0	0	0	0	0	0	0	0	0	0	0	0	0	0	0	0	0	0	0	1	0	0	0	0	0	0	0	2	0	0	0	0	0	0	0	0	0	0	0	0	0	0	0	0	0	0	0	0	0	0	0	0	0	0	0	0	0	0	0	0	0	0	0	0	0	0	0	0	0	0	0	0	1	0	0	0	0	0	1	0	0	0	0	0	0	0	0	0	0	0	0	0	0	0	0	0	1	0	0	0	0	0	0	0	0	0	0	0	0	0	0	0	0	0	0	0	0	0	0	0	0	2	0	1	0	0	0	0	0	2	0	0	0	0	0	0	1	0	0	0	0	0	0	0	0	0	0	1	0	0	0	0	0	0	0	0	0	0	0	0	0	0	0	0	0	0	0	0	0	0	0	0	0	0	0	0	0	0	0	0	0	1	0	0	0	0	0	0	0	0	1	0	0	0	0	0	0	0	0	0	0	0	0	0	1	1	0	0	0	0	0	0	0	0	0	0	0	0	0	0	0	0	0	0	0	1	0	0	0	0	0	0	0	0	0	0	0	1	0	0	0	0	0	0	0	0	0	0	0	0	0	0	0	1	0	0	0	0	0	0	0	0	0	0	0	0	0	0	0	0	0	0	0	0	0	0	0	0	0	0	0	0	0	0	0	0	0	0	0	0	0	0	0	0	0	1	0	0	0	0	0	0	0	0	0	0	0	0	0	0	0	0	0	0	0	0	0	0	0	0	0	0	0	0	0	0	0	0	0	1	0	0	0	0	0	0	0	0	0	0	0	0	0	0	0	0	0	1	0	0	0	0	0	0	0	0	0	0	0	0	1	0	0	0	0	0	0	0	0	0	0	0	0	0	0	0	0	0	0	0	0	0	0	1	0	0	0	0	0	0	0	0	0	0	0	0	0	0	0	0	0	0	0	0	0	0	0	0	0	0	0	0	0	0	0	0	0	0	0	0	0	2	0	0	0	0	0	0	0	0	0	0	0	0	0	0	0	0	1	0	0	0	0	2	0	1	0	0	0	0	0	0	0	1	0	0	0	0	0	1	0	0	0	0	0	0	0	0	0	0	0	0	0	0	0	0	0	0	0	0	0	0	0	0	0	0	0	0	0	1	0	0	0	0	0	0	0	0	0	0	0	0	0	0	0	0	0	0	0	0	0	0	0	0	0	0	0	0	0	0	0	0	0	0	0	0	0	0	0	0	0	0	0	0	0	0	0	0	0	1	0	0	1	0	0	0	0	1	0	0	0	0	0	0	0	0	0	0	0	0	0	1	0	0	0	1	0	0	0	0	0	0	0	0	0	0	0	0	0	0	0	0	0	0	0	0	0	0	0	0	0	0	0	0	0	0	0	0	0	0	0	0	0	0	0	0	0	0	0	0	0	0	1	0	0	0	0	0	1	0	0	0	0	0	0	0	0	0	1	0	0	0	0	0	0	0	0	0	0	0	0	0	1	1	0	0	0	0	2	0	0	0	0	1	0	0	0	0	0	0	0	0	0	0	0	0	0	0	0	0	0	0	0	0	1	0	0	0	0	0	0	0	0	0	1	0	0	0	0	0	0	0	1	0	0	0	0	0	0	0	0	0	0	1	0	0	0	0	0	1	0	0	0	0	0	0	0	0	0	0	0	1	0	0	0	0	0	0	0	0	0	1	0	0	0	0	0	0	0	0	0	0	0	0	0	0	0	0	0	0	0	0	0	1	0	0	0	1	0	0	1	0	0	0	0	0	0	0	1	0	0	0	1	0	0	0	0	0	0	0	0	0	0	0	0	0	0	0	0	0	0	0	0	0	0	0	0	0	0	0	0	0	0	0	0	0	0	0	0	0	0	0	1	0	0	1	0	0	0	0	0	0	0	0	0	0	0	1	0	0	0	0	0	0	0	0	0	0	0	0	1	0	0	0	0	0	0	0	1	0	0	0	0	1	0	1	1	0	0	0	0	0	2	0	0	1	0	0	0	0	0	0	0	0	0	0	0	0	0	0	0	1	0	0	0	0	0	0	0	0	0	1	0	0	0	0	0	0	0	0	0	0	0	1	0	0	0	0	0	0	0	0	0	0	0	0	0	0	0	0	0	0	0	0	0	0	0	0	0	0	0	0	0	0	0	1	0	0	0	0	0	0	0	0	0	0	0	1	0	0	0	0	0	0	0	0	0	0	0	0	0	0	0	0	0	0	0	0	0	0	0	0	0	0	0	0	0	1	0	0	0	0	0	0	0	0	0	0	1	0	0	0	0	0	0	0	0	0	0	0	0	0	0	0	1	0	0	0	0	0	0	0	0	0	0	0	0	0	0	0	0	0	0	0	1	0	0	0	0	0	0	0	0	0	0	0	0	0	0	0	0	0	0	0	0	0	0	0	0	0	0	0	1	0	0	0	0	0	0	0	0	0	0	0	0	0	0	0	0	0	0	0	0	0	0	0	0	0	0	0	0	0	0	0	0	0	0	0	0	1	0	0	0	0	0	0	0	0	0	0	0	0	0	0	0	0	0	0	0	0	0	0	0	0	0	0	0	0	0	0	0	0	0	0	0	0	1	0	0	0	0	0	0	0	0	0	0	0	0	0	0	0	0	0	0	0	0	0	0	0	0	0	0	0	0	0	1	0	0	0	0	0	0	0	0	0	0	0	0	0	0	0	0	0	0	1	1	1	0	0	0	0	0	0	0	0	0	0	0	0	0	1	0	0	0	0	0	0	0	0	0	0	0	0	0	0	0	0	0	0	0	0	0	0	0	0	0	0	0	0	0	0	0	0	1	0	0	0	0	0	0	0	0	0	0	0	0	0	0	0	0	0	0	0	0	0	0	0	0	0	0	0	0	0	0	0	0	0	0	0	0	0	0	0	0	0	0	0	0	0	0	1	0	0	0	0	0	0	0	0	0	0	0	0	0	0	0	0	0	0	1	0	0	1	0	0	0	0	0	0	0	0	0	0	0	0	0	0	0	0	0	0	0	0	0	0	0	0	0	0	0	0	0	0	1	0	0	0	0	0	0	0	0	0	0	0	0	0	1	0	0	1	0	0	0	1	0	0	0	0	0	0	0	0	0	0	0	0	0	0	0	0	0	0	0	0	0	0	0	0	0	0	0	0	0	0	0	0	0	0	0	0	0	1	1	0	0	0	0	0	0	0	0	0	0	0	0	0	1	0	0	0	0	0	0	0	0	0	0	0	0	0	0	0	0	0	0	0	0	0	0	0	0	0	0	0	0	0	0	0	0	0	0	0	0	0	0	0	0	0	0	0	0	0	0	0	0	1	0	0	0	0	0	0	0	0	0	0	0	0	0	0	0	0	0	1	0	0	0	0	1	0	0	0	1	0	0	1	0	0	0	0	0	0	0	1	0	0	0	0	0	0	0	0	0	0	0	0	0	0	0	0	1	0	0	0	1	0	0	0	0	0	0	0	0	0	0	0	0	0	0	0	0	0	0	0	0	0	0	0	0	0	0	0	0	0	0	0	0	0	0	0	0	0	0	0	0	0	0	0	0	0	0	0	0	0	0	0	0	0	0	0	0	0	0	0	0	0	1	0	0	0	0	0	0	0	0	0	0	0	1	0	1	0	1	0	0	0	0	0	0	0	0	0	0	0	0	0	0	0	0	1	1	0	0	0	0	0	0	0	0	0	0	0	0	0	0	0	0	0	0	0	0	0	0	0	1	0	0	0	1	0	0	0	0	0	0	0	0	0	0	0	0	1	0	0	1	0	0	0	0	0	0	0	0	0	0	0	0	0	0	0	0	0	0	0	0	1	0	0	0	0	0	0	0	0	0	0	0	0	0	0	0	0	0	0	0	0	0	0	0	0	0	0	0	0	0	0	0	0	0	1	0	0	0	0	0	0	0	0	0	0	0	0	0	0	0	0	0	0	0	0	0	0	0	0	0	1	0	0	0	0	0	0	0	0	0	0	0	0	0	0	0	0	0	0	0	0	0	0	0	0	0	0	0	0	0	0	0	0	0	0	0	0	0	0	1	0	0	0	0	0	0	0	0	0	1	0	0	0	0	0	0	0	0	0	0	0	0	0	0	1	0	0	0	0	0	0	0	0	0	0	0	0	0	0	0	0	0	0	0	0	0	0	1	1	0	1	0	0	0	0	0	0	0	0	0	0	0	0	0	0	0	0	0	1	0	0	0	1	0	0	1	0	0	0	0	0	0	0	0	0	0	0	0	0	0	0	0	0	0	0	0	0	0	1	1	0	0	0	0	0	0	0	0	0	0	0	0	0	0	0	0	0	0	0	0	0	0	0	0	0	0	0	0	0	0	0	0	0	0	0	0	0	0	0	0	0	1	0	0	0	1	0	1	0	0	0	0	0	0	0	0	0	0	0	0	0	0	0	0	0	0	0	0	0	0	0	1	0	0	0	0	0	0	0	0	0	0	0	0	0	0	0	0	0	0	0	0	0	0	0	0	0	1	0	0	0	0	0	0	0	0	0	1	1	0	0	0	0	0	0	0	0	0	0	0	0	0	0	0	0	0	0	0	0	1	0	0	0	0	0	0	1	0	0	0	0	0	1	0	0	1	0	0	0	0	0	0	0	1	0	0	0	0	0	0	0	0	0	0	0	0	0	0	0	0	0	0	0	0	1	0	2	0	0	0	0	0	0	0	0	0	0	0	0	0	0	0	0	0	2	0	0	0	0	0	1	0	0	0	0	0	0	1	0	0	0	0	0	0	0	0	0	0	0	0	0	0	0	0	0	0	0	0	0	0	0	0	0	0	0	0	0	0	0	0	0	1	0	0	0	0	0	1	1	0	0	0	0	0	0	0	0	0	0	0	0	0	0	0	0	0	1	0	0	0	0	0	0	0	0	0	0	0	0	0	0	2	0	0	1	0	0	0	0	1	0	0	0	0	1	0	0	0	0	0	0	0	0	0	0	0	0	0	0	0	0	0	0	0	1	0	0	0	0	0	0	0	0	1	1	0	0	0	0	0	0	0	0	1	0	0	0	0	0	0	0	0	0	0	0	0	0	0	0	0	0	0	1	0	1	0	0	0	0	0	0	0	0	0	0	0	0	0	0	0	0	0	0	0	0	0	0	0	0	0	0	1	0	0	0	0	0	0	0	0	0	0	0	0	0	0	0	0	0	0	0	0	0	0	0	1	0	0	0	0	0	0	0	0	0	0	0	0	0	0	0	0	0	0	0	0	0	0	0	0	0	0	1	0	0	0	0	0	0	0	0	0	0	0	1	0	0	0	0	0	0	0	0	0	0	0	0	0	0	0	0	0	0	1	0	0	0	0	0	0	0	0	0	0	1	0	0	0	0	0	0	0	0	0	0	0	0	0	0	0	0	0	0	0	0	0	0	0	0	0	0	0	1	0	0	0	0	0	0	0	0	0	0	0	2	0	0	0	0	0	0	0	0	0	0	1	1	2	0	0	0	0	0	0	0	0	0	0	0	1	0	0	0	0	0	0	0	0	0	0	0	0	0	0	0	0	0	0	0	0	0	0	0	0	1	0	0	0	0	0	0	0	0	0	0	0	0	0	0	0	0	0	0	0	0	0	0	0	0	0	0	0	0	0	0	0	0	0	0	0	0	0	0	0	1	0	0	0	0	1	0	1	0	0	0	0	0	0	0	0	0	0	1	0	1	0	0	0	0	0	0	0	0	0	0	0	0	0	1	0	0	1	0	0	0	0	0	0	0	0	0	0	0	0	0	0	0	0	0	0	0	0	0	0	0	0	0	0	0	0	0	0	0	0	0	0	0	0	0	0	0	0	0	0	0	0	0	0	0	0	0	0	0	0	0	0	0	0	0	0	0	0	0	0	0	0	0	0	0	0	0	0	0	0	0	0	0	0	0	0	0	0	0	1	0	0	0	0	0	0	0	0	0	0	0	0	0	0	0	0	0	0	0	0	0	0	0	0	0	0	0	0	0	0	0	0	0	0	0	0	0	0	0	0	0	0	0	0	0	0	0	0	0	0	0	1	0	0	0	1	0	0	0	0	1	0	0	0	0	0	0	0	0	0	0	0	0	0	0	0	0	0	0	1	0	0	0	0	0	0	0	0	0	0	0	0	0	0	0	0	0	0	0	0	0	1	0	0	0	1	0	0	0	0	0	0	0	0	0	0	0	0	0	0	0	0	0	0	0	0	2	0	0	0	0	0	0	1	0	0	0	0	0	0	0	0	0	0	0	0	0	0	0	0	0	0	0	1	1	0	0	0	0	0	0	0	0	0	0	0	0	0	0	0	0	0	1	0	0	0	0	0	0	0	0	0	0	0	0	0	0	0	0	0	0	0	1	0	0	0	0	0	0	0	0	0	0	0	0	0	0	0	0	0	0	0	0	0	0	0	0	0	0	0	0	0	0	0	0	1	1	0	0	1	0	0	0	0	0	0	0	0	0	0	0	0	0	0	2	1	0	0	0	0	0	0	0	0	0	0	0	0	0	1	0	0	0	0	0	1	0	0	0	0	0	0	0	0	0	0	0	0	0	0	0	0	1	0	0	0	0	0	0	0	1	0	0	0	0	0	0	0	0	0	0	0	0	0	0	0	0	0	0	0	1	0	0	0	1	0	0	0	0	0	0	0	0	1	0	0	1	0	0	0	0	0	0	0	0	0	0	0	0	0	0	0	0	0	0	0	0	0	0	0	0	0	0	0	0	0	0	0	0	0	0	0	1	0	0	1	0	0	0	0	0	0	1	0	0	0	0	0	0	0	0	0	0	0	0	0	0	0	0	0	0	0	0	0	0	0	0	0	0	0	0	2	0	0	0	0	0	0	0	0	1	1	0	1	0	0	0	0	0	0	0	0	1	0	0	0	0	0	0	0	0	0	0	1	0	0	0	0	0	0	0	0	0	0	0	1	0	0	0	0	0	0	0	1	0	0	0	0	1	0	0	0	0	0	0	0	0	0	0	0	0	0	0	0	0	0	0	1	1	0	0	0	0	0	0	0	0	0	0	0	0	0	0	0	0	0	0	0	0	0	0	2	0	0	0	0	0	0	0	0	0	0	0	0	0	0	0	0	0	0	0	1	1	0	0	0	0	0	0	0	0	0	0	0	0	0	0	0	0	0	0	0	0	0	0	0	0	0	1	0	0	0	0	0	0	0	0	0	1	0	0	0	0	0	0	0	1	0	0	0	0	0	0	0	0	0	0	0	0	0	0	0	0	0	0	0	0	0	0	0	0	0	0	1	0	0	1	0	1	0	0	0	0	0	0	0	0	0	0	0	1	0	1	0	0	0	0	0	0	0	0	0	0	0	1	0	0	0	1	0	0	0	0	0	0	0	0	0	0	0	0	0	0	0	0	0	0	0	1	1	0	0	0	0	0	0	0	0	0	0	0	0	0	0	0	0	0	1	0	0	0	0	0	0	0	0	0	0	0	0	0	0	0	0	0	0	0	1	0	0	0	2	0	0	0	0	0	0	0	0	0	0	0	0	0	0	0	0	0	0	0	0	0	0	0	0	0	0	0	0	0	0	0	0	0	1	0	0	0	0	0	0	0	0	0	0	0	0	0	1	0	0	1	0	0	0	0	0	0	0	0	0	0	0	0	0	0	0	0	0	0	0	0	0	0	0	0	0	0	0	0	0	0	0	0	0	0	0	0	0	0	0	1	0	0	0	0	0	1	0	0	0	0	0	0	0	2	0	0	0	0	0	1	0	0	0	0	1	2	0	0	0	0	0	0	0	0	0	0	0	1	0	0	0	1	0	0	0	0	0	0	0	0	0	0	0	1	0	0	0	0	0	0	0	0	0	1	0	0	0	0	0	0	0	0	0	0	0	0	0	0	0	0	0	0	0	0	0	0	0	1	0	0	0	0	0	0	0	0	0	0	0	0	0	0	0	0	0	0	1	0	1	0	0	0	0	0	0	0	0	0	0	0	0	0	0	0	0	0	0	0	0	0	0	0	0	0	1	0	0	0	0	0	0	0	0	0	0	0	1	0	0	0	0	1	0	0	0	0	0	0	0	0	0	0	0	0	0	0	0	1	0	0	0	0	0	0	1	0	0	0	0	0	0	0	0	0	0	0	0	1	0	0	0	0	0	0	0	0	0	0	0	0	0	1	0	0	0	0	0	0	0	0	0	0	0	0	0	0	0	0	0	0	0	0	0	0	0	0	0	0	0	0	0	0	0	0	1	0	0	0	0	0	0	0	0	0	1	0	0	0	0	0	0	0	1	0	0	2	0	0	0	0	1	0	0	0	0	0	0	0	0	0	0	0	0	0	0	0	0	0	0	0	0	0	0	0	0	0	0	0	0	0	0	1	0	0	0	0	1	0	0	0	0	0	0	0	0	0	0	0	0	0	0	0	0	0	0	0	0	0	1	0	0	0	0	0	0	0	0	0	1	0	0	0	0	0	1	0	0	0	0	0	0	0	0	0	0	0	0	0	0	0	0	0	0	0	0	0	0	0	0	0	0	0	1	0	0	0	0	0	0	1	0	0	0	0	0	0	0	0	0	0	0	0	0	0	0	0	0	0	0	0	0	0	0	0	0	0	0	0	0	0	0	0	0	0	0	0	0	0	0	0	0	0	0	0	0	0	0	0	0	0	0	0	0	0	0	0	0	1	0	0	0	0	0	0	0	0	1	0	0	0	0	1	0	0	0	0	0	0	0	1	1	0	0	0	0	0	0	0	0	1	0	0	0	0	0	0	0	0	0	0	0	0	0	0	1	0	0	1	0	0	0	0	0	0	0	0	0	0	0	0	0	0	0	0	0	0	0	0	0	1	1	0	1	0	0	0	0	0	0	0	1	0	0	0	0	0	0	0	0	0	0	0	0	0	0	0	0	1	0	0	2	0	0	0	0	0	0	0	0	0	0	0	0	0	0	0	0	0	0	0	0	1	1	0	1	0	0	0	0	0	0	0	0	0	1	0	0	0	0	0	0	0	0	0	0	0	0	0	0	0	0	0	0	0	0	0	0	0	0	0	0	0	0	0	0	0	0	0	0	0	0	0	0	0	0	2	0	0	0	0	0	0	0	0	1	0	1	0	1	0	0	0	0	1	0	0	0	0	0	0	0	0	1	0	0	0	0	0	0	0	0	0	0	0	0	0	0	0	1	0	0	0	0	0	0	0	0	0	0	0	0	0	0	0	0	0	0	0	0	0	1	0	0	0	0	0	0	1	0	1	0	0	0	0	1	0	0	0	0	0	0	0	1	1	0	0	0	0	0	0	1	0	0	0	0	0	0	0	0	0	0	0	1	0	0	0	0	0	0	0	0	0	0	1	0	1	0	1	0	2	1	0	0	0	0	1	0	1	0	0	0	0	0	0	0	0	0	0	0	0	0	0	0	0	0	0	0	0	0	0	0	0	0	0	0	0	0	0	0	0	0	0	0	0	0	0	0	0	0	0	0	1	0	0	0	0	0	0	0	0	0	0	0	0	1	0	0	0	0	0	0	1	0	0	0	1	0	0	0	1	0	0	0	0	0	0	0	0	0	0	0	0	0	0	0	0	0	0	0	0	0	0	0	0	0	0	0	0	0	0	0	0	0	0	0	0	0	0	0	0	0	0	0	0	0	0	0	0	0	0	0	0	0	0	0	0	0	0	0	0	0	0	0	0	0	0	1	0	0	0	0	0	0	0	0	0	0	0	0	0	0	0	0	0	0	0	0	1	0	0	0	0	0	0	0	0	0	0	0	0	0	0	0	0	0	0	0	0	0	0	0	0	0	0	0	0	0	0	0	0	0	0	0	0	0	0	0	1	0	1	1	0	0	0	0	0	0	0	0	0	0	0	0	0	0	0	0	0	0	0	0	0	0	0	0	0	1	0	0	0	0	0	0	1	1	0	0	0	0	1	0	0	0	0	0	0	1	0	0	0	0	0	0	0	0	1	0	0	0	0	0	0	0	0	0	0	0	0	0	0	2	0	0	0	0	0	0	0	0	0	0	0	0	0	0	0	0	0	0	0	0	0	0	0	0	0	0	0	0	0	0	0	0	0	0	0	0	0	0	0	1	0	0	0	0	0	1	0	0	0	0	0	0	0	0	0	0	0	0	0	0	1	0	1	0	0	0	1	0	0	0	0	0	0	0	0	0	0	0	0	0	0	0	0	0	0	0	0	0	0	1	0	0	0	0	0	0	0	0	1	0	0	0	0	0	0	0	0	0	0	1	0	0	0	0	0	0	0	0	0	0	0	1	0	0	0	0	1	0	0	0	0	0	0	0	0	0	0	1	0	0	1	0	0	0	0	0	0	0	0	0	0	1	0	0	0	0	1	0	0	0	0	0	0	0	1	0	0	0	0	0	0	0	0	0	0	0	0	0	0	0	0	0	0	0	0	0	0	0	0	0	0	0	0	0	0	0	0	1	1	0	0	0	0	0	0	0	0	1	0	0	0	0	0	1	0	0	0	1	1	1	0	0	1	0	0	0	0	0	0	0	0	0	0	0	0	0	0	0	0	0	0	0	0	0	0	0	0	0	0	0	0	0	1	0	1	0	1	0	0	1	0	0	0	0	0	0	0	0	0	0	0	0	0	0	0	0	1	0	0	0	0	0	0	0	1	0	0	0	0	0	0	0	0	0	0	0	0	0	0	0	0	0	0	0	1	0	0	0	0	0	0	0	0	0	0	0	0	0	0	1	0	0	0	0	0	0	0	0	0	0	0	0	0	0	0	0	0	0	0	0	1	0	0	0	0	0	0	0	0	0	0	0	0	0	0	0	0	0	0	0	0	0	1	0	0	0	1	0	0	1	0	0	0	0	1	0	0	0	0	0	0	0	1	1	0	0	0	0	0	0	0	0	0	0	0	0	0	0	0	0	0	0	0	0	0	0	0	0	0	0	0	0	0	0	0	0	0	1	1	0	0	0	0	0	0	0	0	0	0	0	0	0	0	0	0	0	0	0	0	0	0	0	0	0	0	0	0	0	0	0	0	0	0	0	0	0	0	0	0	0	0	0	0	1	0	0	0	0	0	0	0	0	0	0	0	0	0	0	0	0	0	1	0	1	0	0	0	0	0	0	0	0	0	0	0	0	0	0	0	0	0	0	0	0	0	0	0	0	1	0	0	0	1	0	0	0	0	0	0	1	0	0	0	0	0	1	0	0	1	0	1	1	0	0	0	0	0	0	0	1	0	0	0	0	0	0	0	0	0	0	0	0	1	0	1	0	0	0	0	0	0	0	0	0	2	0	0	0	0	0	0	0	0	0	0	0	0	0	0	0	0	0	0	0	0	0	0	0	0	0	0	0	0	0	0	0	0	1	0	0	0	0	0	0	0	0	0	0	0	1	0	0	0	0	0	0	0	0	0	0	0	0	0	1	0	0	0	0	0	0	0	0	0	0	0	0	0	0	0	0	0	0	0	0	0	0	1	0	0	0	0	0	0	0	0	0	0	0	0	0	0	0	0	0	0	0	0	0	0	0	0	0	0	0	0	0	0	0	0	1	0	0	0	0	0	0	0	1	0	1	0	0	0	0	0	0	0	0	0	0	1	0	0	0	0	0	0	0	1	0	0	0	0	0	0	0	0	0	0	0	0	0	0	0	0	0	0	0	0	0	0	0	0	0	0	0	0	0	0	0	0	0	0	0	0	0	0	0	0	0	0	0	0	1	0	0	0	0	0	0	0	0	0	0	1	0	0	0	1	0	0	0	0	0	1	0	1	0	0	0	0	0	0	0	0	0	0	0	0	0	0	0	0	0	0	1	0	0	0	0	0	0	0	0	0	0
N0.HOG0002898	36	0	12	1	251	136	3	1	0	7	48	21	4	2	51	0	8	2	1	11	0	15	92	36	12	45	8	35	5	6	27	86	0	18	8	2	85	107	50	8	30	75	16	2	24	5	18	47	2	0	8	15	148	19	88	22	87	3	15	41	45	120	64	19	10	6	2	4	34	6	2	0	48	85	0	21	0	71	15	4	0	19	1	159	11	57	11	4	52	82	24	32	18	0	36	8	35	26	28	37	15	4	173	56	0	1	0	0	0	141	46	51	8	67	51	31	2	1	0	18	103	63	2	31	6	13	72	88	1	5	0	46	33	49	0	14	118	0	5	0	1	12	15	73	3	7	6	13	6	3	1	1	0	8	40	39	31	62	43	113	6	3	8	1	62	5	6	13	29	37	25	0	11	6	42	4	2	5	0	59	1	1	9	52	2	61	2	0	31	132	124	5	0	2	29	55	3	3	14	6	65	2	39	0	10	3	7	30	50	25	0	23	10	3	75	0	7	2	102	0	59	11	6	47	3	1	0	1	14	27	158	0	51	66	47	0	2	59	0	16	1	68	13	24	1	26	0	39	27	88	38	19	29	3	11	41	32	48	26	1	5	88	21	10	8	5	96	1	14	0	57	53	15	1	6	32	6	5	0	25	1	114	11	28	32	44	6	12	40	19	7	39	9	1	22	3	34	16	0	27	53	3	35	104	14	3	2	127	0	48	152	18	17	34	0	0	32	37	28	21	2	0	0	112	1	33	1	6	100	96	166	5	33	1	63	30	50	30	7	0	35	95	6	98	61	10	84	2	12	5	3	81	0	20	18	3	19	77	0	9	60	27	16	1	34	38	4	39	54	1	56	24	14	46	29	8	122	33	23	4	5	124	6	119	10	17	33	32	0	36	2	4	25	2	0	14	10	31	34	0	157	5	37	4	2	55	1	114	1	4	28	0	1	85	31	1	37	46	60	38	0	68	0	112	4	10	1	53	42	22	3	6	3	6	0	68	6	46	13	16	93	18	91	68	6	6	16	0	18	0	137	40	2	1	45	53	56	3	39	41	1	6	0	29	0	6	1	19	8	6	1	4	1	0	1	29	84	19	4	18	59	175	13	4	0	1	0	47	168	69	17	6	7	2	8	22	6	1	160	0	46	38	1	20	21	0	1	59	35	1	46	24	11	5	21	1	15	7	22	1	59	11	37	5	35	16	36	1	29	46	113	0	5	74	53	18	102	6	12	1	65	2	1	10	8	2	16	49	0	0	16	12	31	117	37	1	52	17	11	11	0	70	0	1	4	36	93	9	5	2	69	0	2	17	4	2	81	66	27	5	32	70	4	1	1	7	1	64	61	13	29	7	74	39	5	64	34	1	69	55	15	0	3	2	1	3	38	7	23	42	36	3	17	2	25	29	33	22	14	0	24	44	0	5	10	2	2	38	34	1	3	43	13	51	3	1	14	42	1	34	55	28	1	0	110	50	0	11	57	14	8	0	0	3	8	14	2	58	24	26	184	17	0	0	11	1	57	48	1	0	3	103	12	12	14	79	25	0	3	119	55	89	185	2	164	7	0	176	66	0	2	4	77	0	0	0	1	7	20	8	32	0	1	25	198	42	6	1	2	27	0	101	32	0	48	32	1	88	0	7	40	81	0	0	28	168	32	59	8	28	9	42	10	27	46	10	13	0	22	60	44	1	0	30	25	1	36	2	13	41	91	2	11	107	5	11	11	6	45	7	8	9	0	0	8	1	4	115	22	22	1	16	35	103	113	1	4	5	15	1	1	11	0	78	8	1	0	77	124	69	126	34	0	0	55	2	28	21	78	22	34	37	45	91	0	1	5	81	1	6	2	1	5	4	0	108	13	33	27	34	0	77	22	2	57	52	45	29	1	2	7	4	6	2	0	67	18	1	15	4	105	13	25	70	104	92	0	1	0	84	6	0	7	0	94	13	14	3	14	51	9	5	177	48	7	0	31	10	0	77	71	19	99	30	2	104	16	16	54	20	22	17	1	0	18	7	10	28	55	11	37	34	0	0	57	12	2	35	89	1	11	2	48	16	27	74	7	108	1	10	35	61	50	7	83	1	7	1	17	64	3	66	13	0	5	1	61	14	47	0	3	1	55	25	84	17	8	21	74	14	22	2	6	3	1	1	2	67	8	50	0	15	1	0	3	1	0	2	10	0	0	0	0	3	1	4	0	9	152	12	42	0	9	3	89	1	137	1	30	23	30	3	6	21	18	14	31	3	19	87	35	50	8	9	2	31	7	8	1	3	1	1	52	25	2	2	7	3	3	1	44	9	2	1	2	37	7	93	1	36	71	1	33	1	62	6	45	22	6	3	1	6	64	27	0	0	5	85	75	5	38	54	5	35	23	16	4	1	10	72	0	0	25	0	51	2	9	9	5	4	5	0	198	3	54	1	4	2	5	25	33	3	1	0	67	0	0	93	3	31	100	38	0	46	43	86	46	5	4	9	94	0	25	12	116	1	152	3	153	4	132	63	4	8	6	32	12	0	3	0	48	53	4	27	32	36	6	27	1	13	51	6	1	3	1	3	23	46	115	35	0	20	5	27	0	18	37	16	0	1	28	39	51	41	27	15	28	2	69	3	84	17	94	19	7	147	7	11	13	108	121	2	25	43	0	20	0	186	47	2	3	6	18	0	11	5	0	0	3	3	21	58	42	0	23	35	14	0	22	38	5	0	79	42	3	33	26	84	14	22	0	22	25	15	10	31	34	4	12	39	2	99	3	25	120	0	0	1	42	2	78	110	40	15	65	91	30	20	0	0	5	65	0	22	0	93	9	0	39	10	1	0	11	2	14	135	23	5	41	84	5	150	6	198	3	0	1	34	23	0	16	5	30	31	0	10	65	36	4	7	1	2	52	1	47	11	0	98	20	4	14	108	25	0	2	6	1	2	13	17	1	2	59	54	0	31	22	32	55	170	6	21	5	8	41	16	42	78	25	1	38	44	20	27	0	45	0	1	106	71	74	11	15	44	4	157	1	29	4	8	24	23	144	3	1	5	6	124	39	2	153	38	7	2	49	2	79	3	0	7	2	154	2	3	37	0	0	53	12	9	0	0	16	19	14	35	40	6	24	0	42	29	9	2	86	122	0	1	35	12	69	53	89	16	26	3	29	2	1	49	11	24	1	18	11	9	1	0	39	37	15	4	0	17	2	21	1	43	0	0	62	88	5	86	44	68	98	0	43	31	36	35	86	19	49	17	2	40	2	2	139	6	9	5	54	59	22	36	4	7	6	9	0	4	85	1	18	5	3	3	40	26	28	24	2	37	94	1	175	3	9	30	198	3	25	2	0	50	218	10	36	71	3	14	12	58	70	0	0	31	2	8	42	15	36	4	54	3	107	24	19	2	50	43	39	11	11	30	45	23	35	47	7	77	44	0	27	0	3	0	92	4	5	1	13	49	3	24	2	1	0	23	44	3	27	181	26	36	94	146	3	0	6	21	34	61	119	2	24	5	156	85	9	0	44	41	24	1	24	2	41	5	0	31	8	5	23	109	4	55	58	0	15	10	0	43	1	24	36	3	25	71	14	3	38	35	32	43	26	34	1	31	11	0	21	26	17	36	44	45	7	6	47	69	0	27	1	10	15	0	30	19	2	7	6	4	35	28	27	12	0	5	49	174	47	0	1	4	44	0	49	35	39	1	15	10	101	83	2	48	2	60	26	106	23	9	15	8	3	3	17	5	16	33	42	18	1	21	4	0	47	2	0	22	57	27	3	49	34	23	4	0	10	16	38	10	22	16	13	15	0	6	22	152	0	44	137	45	0	3	7	5	3	124	5	11	47	4	84	7	0	23	5	0	6	2	7	4	44	11	4	2	1	6	14	34	192	16	65	14	19	26	1	25	8	1	17	150	66	2	32	1	152	73	6	36	9	20	16	81	12	0	96	32	132	6	0	23	104	8	40	22	0	26	1	3	38	0	103	3	40	62	21	4	2	46	11	2	76	1	4	10	8	28	5	56	110	8	33	19	0	4	54	32	10	0	3	5	67	69	1	0	42	10	33	4	86	61	73	0	1	138	0	0	4	40	7	65	130	28	16	50	14	50	27	1	81	5	127	33	9	1	9	0	12	0	7	2	2	0	6	26	4	1	0	4	4	0	10	160	6	53	19	0	0	39	47	26	62	16	15	104	53	46	29	26	11	7	7	22	8	2	10	4	0	9	0	1	2	87	0	151	109	11	107	42	6	70	6	2	1	4	5	82	135	22	123	12	84	73	51	28	1	0	6	15	53	4	46	46	26	0	2	11	1	1	57	6	31	0	5	1	47	48	18	2	2	60	4	0	2	35	55	0	0	40	0	39	28	4	0	27	27	94	71	5	0	5	1	0	120	38	18	119	76	0	1	87	59	1	134	2	37	0	0	23	96	3	3	14	18	73	25	2	27	0	0	5	44	7	3	31	42	19	30	30	0	0	0	5	4	2	4	0	0	88	3	44	0	41	35	89	3	4	107	4	6	94	3	10	71	30	0	151	4	4	26	14	11	2	54	1	0	5	1	129	37	0	0	28	37	0	1	13	134	21	38	0	5	0	8	2	42	0	11	2	2	67	6	0	1	3	16	7	2	36	6	25	9	47	146	1	22	2	29	3	0	2	8	5	84	6	40	44	42	0	7	29	23	0	0	51	0	58	0	8	25	23	1	2	2	19	97	0	45	6	9	0	36	39	36	3	52	28	44	13	10	0	1	154	0	29	0	0	5	22	6	62	20	63	31	77	56	4	31	3	19	35	8	2	0	45	111	50	3	7	21	3	34	6	30	2	0	30	43	9	8	0	10	18	100	66	80	68	1	99	134	0	14	0	64	40	0	1	5	10	14	2	56	21	37	31	35	3	15	40	43	1	11	13	40	1	5	29	19	3	0	24	10	4	1	5	92	35	0	1	3	4	40	52	1	42	0	4	56	68	4	52	0	42	8	2	34	0	57	15	5	5	163	39	48	83	16	37	94	57	54	198	4	1	7	12	58	4	3	36	111	5	0	22	98	23	6	1	39	51	2	16	7	52	25	1	24	69	26	16	50	37	44	5	4	42	7	32	0	60	2	91	1	3	82	5	12	19	51	58	132	79	80	32	0	1	14	13	0	0	15	70	3	38	119	9	141	130	3	32	52	28	1	0	0	7	141	23	2	0	1	4	0	42	29	8	173	32	2	0	133	12	52	1	109	10	49	201	26	3	19	2	138	35	0	25	1	3	0	0	135	0	6	4	3	11	4	0	6	2	1	3	1	7	13	13	9	97	110	139	42	91	0	7	10	1	4	1	38	3	94	0	57	59	36	20	53	163	64	41	2	1	0	17	0	40	1	28	0	25	0	18	8	6	0	17	0	9	11	144	22	18	3	13	10	38	10	1	1	77	41	6	93	81	12	49	3	1	5	3	36	5	72	19	33	15	1	22	10	4	7	46	42	24	4	141	10	26	40	23	39	164	6	0	19	25	1	103	8	75	13	9	32	54	30	1	52	18	75	33	25	114	3	18	0	17	8	1	10	129	13	7	19	68	9	1	15	40	29	0	3	8	0	50	1	5	3	6	14	2	54	63	97	6	59	28	3	1	12	44	11	50	112	4	11	19	0	0	147	54	54	84	8	37	57	20	43	44	2	5	10	63	33	14	15	118	6	16	45	64	18	33	12	3	35	0	41	0	39	3	6	2	48	26	54	41	40	7	1	120	11	0	134	8	4	0	30	118	39	0	65	9	8	58	85	1	121	95	70	84	19	92	74	3	45	21	92	0	14	87	76	9	184	30	12	27	73	6	1	48	0	25	2	4	8	0	89	110	110	8	26	96	0	54	19	24	52	1	2	56	71	91	2	45	6	46	5	1	3	26	3	3	55	0	19	4	64	81	56	13	3	109	6	6	5	12	24	26	7	5	2	39	10	7	105	93	14	0	102	29	3	142	10	37	61	72	39	12	4	14	94	24	13	38	68	62	36	25	0	47	18	159	6	6	32	4	29	0	5	4	156	7	1	3	2	16	5	1	3	11	17	6	1	1	21	4	2	60	168	164	0	0	28	7	16	11	15	3	7	45	5	1	45	44	33	36	4	5	87	1	0	121	50	18	2	14	4	7	7	34	139	47	1	7	14	36	30	0	0	1	143	21	0	0	123	1	31	1	28	15	21	2	15	7	38	38	214	31	35	58	29	4	18	4	6	0	75	159	2	65	0	7	122	17	65	125	34	27	24	36	14	19	30	0	6	14	74	9	17	11	13	1	4	3	7	23	1	13	3	43	0	39	0	10	35	20	44	79	23	20	22	1	32	0	0	1	44	3	0	5	52	1	31	80	2	2	27	3	6	23	40	14	2	61	3	113	5	1	6	5	0	1	37	35	27	3	17	0	3	0	6	8	92	45	8	37	0	0	41	7	1	9	152	6	5	8	30	3	42	3	9	2	24	53	3	19	18	0	13	50	0	14	23	0	58	58	21	125	5	1	19	5	1	18	49	4	43	2	33	123	41	3	1	9	32	51	20	9	3	31	0	0	1	46	74	6	33	71	4	8	6	97	4	15	1	28	94	2	30	6	9	29	20	11	0	19	55	24	0	0	53	186	74	13	8	1	167	45	83	0	0	81	79	20	117	44	34	26	33	2	1	30	10	3	0	58	4	31	103	10	1	3	14	54	0	113	3	15	2	31	88	8	74	14	3	8	90	28	5	1	2	2	5	1	58	0	202	23	17	19	12	1	7	17	125	9	0	5	19	1	7	0	0	104	35	0	18	63	15	0	113	25	5	5	1	2	28	24	20	3	7	27	1	38	4	2	47	218	80	0	39	110	43	0	76	18	0	6	110	4	39	61	1	9	2	55	57	37	2	27	40	98	3	49	17	38	5	2	23	28	53	150	24	34	72	14	89	9	59	9	0	44	8	43	154	1	0	5	38	14	1	3	1	0	46	39	13	1	29	21	0	12	30	18	0	1	2	44	42	28	7	0	95	75	65	0	0	25	13	62	32	8	21	4	2	25	0	11	50	8	2	30	4	40	20	25	22	28	92	45	0	29	85	0	0	64	50	0	53	30	35	26	106	66	9	106	16	19	1	3	115	1	0	43	14	0	2	140	1	20	14	43	11	1	35	0	3	15	0	45	0	2	10	41	3	74	18	2	4	35	0	3	17	0	0	29	4	95	24	87	7	5	33	132	45	3	1	1	113	0	38	0	33	2	3	5	7	54	14	97	44	18	33	2	21	1	20	2	143	3	17	3	0	33	0	1	46	6	27	127	8	48	0	1	35	3	29	84	0	6	4	6	39	11	17	21	14	4	137	5	4	23	2	5	48	44	1	0	0	21	83	3	6	6	212	92	0	0	108	1	17	48	8	140	26	54	1	14	13	6	2	15	17	2	72	0	0	44	0	13	28	5	7	0	16	56	27	1	96	9	5	45	21	39	1	136	30	2	0	158	58	30	35	0	6	172	1	0	20	20	5	11	0	1	13	50	38	3	10	0	4	4	5	42	2	58	12	24	24	9	5	1	39	11	4	5	62	55	43	6	1	16	53	38	1	11	22	21	39	0	49	13	77	112	4	235	2	43	9	35	1	109	0	60	219	20	25	2	3	75	1	8	4	40	37	9	54	0	72	0	17	4	2	27	48	7	3	36	1	96	58	42	15	37	33	34	32	32	2	7	1	1	12	97	2	39	28	5	14	1	20	0	25	0	74	65	5	1	15	6	0	4	0	4	6	6	32	1	1	73	52	1	105	59	70	0	21	3	1	47	4	29	18	74	0	19	38	1	2	51	0	24	0	9	67	122	179	88	2	45	45	0	4	32	141	0	0	2	83	0	22	6	26	35	115	24	18	47	3	7	26	1	33	1	163	2	4	33	61	0	3	1	37	39	38	51	9	0	22	7	2	1	6	84	73	1	0	46	72	0	6	26	55	0	1	8	55	0	13	59	10	38	51	3	17	84	146	3	18	1	8	1	24	4	82	40	53	81	7	38	145	2	28	80	115	141	4	26	6	2	2	29	10	14	8	30	3	0	100	60	33	116	140	0	98	17	1	18	45	49	48	36	35	2	117	5	37	67	40	24	110	48	4	0	22	179	12	18	63	41	5	93	15	61	2	66	0	76	1	22	143	0	6	9	166	10	3	44	21	4	1	43	18	2	20	170	9	12	2	0	0	0	9	46	50	2	102	4	1	97	10	0	80	26	17	3	4	14	0	43	70	0	0	134	31	10	4	111	10	85	28	7	0	87	4	110	2	33	0	0	5	1	1	19	5	1	0	139	126	58	59	104	2	50	26	38	5	35	4	6	0	17	66	1	49	24	125	148	39	29	13	12	97	71	1	23	53	1	3	19	36	85	64	50	1	6	1	24	2	7	83	28	16	132	3	23	48	2	21	5	3	0	2	64	0	1	0	2	11	18	17	55	54	63	24	7	22	11	13	26	4	57	6	77	2	2	5	2	48	101	16	0	13	2	31	61	36	122	10	22	40	13	2	12	60	0	0	165	13	32	1	3	47	34	13	1	48	15	2	8	4	14	77	22	121	38	45	73	69	53	7	22	7	108	1	2	12	10	55	1	48	9	41	1	1	6	4	6	21	40	1	12	39	13	54	6	78	15	6	55	90	33	3	14	20	4	2	29	6	10	81	48	46	7	60	2	1	32	130	0	12	52	0	118	44	29	3	57	13	7	62	80	1	41	0	6	14	21	45	26	46	0	20	3	28	24	26	16	1	122	17	102	7	24	2	174	22	5	0	19	2	44	32	0	0	1	0	0	1	60	110	10	6	8	0	4	0	18	15	2	17	2	5	0	69	36	83	0	2	6	1	47	8	7	78	14	32	10	1	1	2	27	21	11	15	3	3	23	114	26	41	67	9	3	8	77	58	6	25	3	56	2	112	55	10	58	7	12	19	1	3	38	1	33	9	6	1	5	189	5	31	2	32	6	16	22	9	4	48	89	1	82	39	2	49	3	51	19	0	33	14	1	2	75	0	39	36	20	3	52	5	77	194	45	0	7	20	39	2	2	53	1	70	4	106	8	23	21	32	6	4	1	14	2	3	46	3	4	23	1	25	15	3	65	73	38	2	0	8	18	45	6	0	3	95	101	11	22	42	5	31	9	6	174	0	7	45	24	20	81	16	0	2	67	35	48	38	67	72	42	15	19	54	45	47	1	1	3	6	6	5	14	76	0	1	60	12	2	6	1	40	6	0	17	121	60	7	66	3	78	21	2	0	115	28	0	75	8	49	26	2	22	1	3	2	2	45	41	84	1	1	1	10	24	2	21	2	43	1	60	8	60	89	0	3	127	6	59	1	5	39	2	8	15	51	127	174	127	32	156	1	34	27	2	3	12	0	227	3	1	2	31	99	7	1	64	97	1	17	0	30	4	1	23	43	4	4	27	86	8	4	33	2	10	1	7	71	22	103	29	8	0	80	2	120	187	174	85	40	24	1	4	5	58	37	82	1	72	42	31	13	53	36	8	38	33	64	37	0	59	0	4	10	12	10	10	48	0	12	17	9	7	61	4	119	2	0	1	4	72	3	33	59	30	52	71	111	58	46	37	2	6	55	21	19	14	15	44	0	59	7	159	60	45	4	126	48	31	27	41	33	59	79	1	3	177	60	5	47	52	2	1	0	10	3	91	49	3	8	11	5	94	31	52	26	3	36	8	80	4	3	25	9	7	35	0	7	8	0	0	0	41	52	12	13	14	0	3	3	41	132	48	12	8	1	1	1	3	49	10	2	13	0	0	96	3	76	3	56	57	31	62	6	28	61	17	31	8	6	26	53	15	63	23	30	3	1	7	5	32	8	50	76	0	3	10	7	6	156	86	11	2	5	9	32	36	22	49	0	97	9	1	10	4	3	46	6	2	55	69	24	18	72	100	168	25	12	0	76	0	34	15	0	8	77	22	79	36	3	2	74	3	6	169	50	186	6	55	31	0	19	48	126	1	50	3	10	0	0	101	0	8	14	55	3	29	50	0	27	52	1	79	1	15	2	1	1	4	5	23	30	13	0	1	33	25	1	24	6	88	16	1	9	8	3	1	54	95	0	11	35	4	26	54	2	1	25	86	18	101	27	18	2	0	78	28	32	55	103	4	12	45	28	6	76	117	0	12	29	2	26	8	4	4	44	1	16	36	0	2	3	1	22	66	8	31	1	56	12	45	30	25	4	3	1	1	127	22	28	143	5	56	65	107	1	0	15	3	0	11	20	0	46	8	8	2	27	31	2	31	2	15	0	7	111	135	0	0	67	160	99	1	30	21	75	73	3	3	32	4	2	5	132	31	41	2	74	0	0	56	37	15	24	13	0	62	64	1	27	26	0	16	9	46	7	28	21	22	8	0	27	34	0	58	34	4	20	37	10	32	36	98	162	3	9	78	38	10	1	81	46	22	9	37	19	0	28	10	1	1	3	54	16	0	0	18	7	2	0	2	27	4	5	68	3	2	27	10	2	6	62	17	22	7	7	10	36	11	4	92	12	22	23	3	55	115	0	0	12	0	0	8	31	4	51	2	0	4	70	0	34	7	0	49	23	1	11	84	13	0	62	2	108	11	28	7	26	37	9	4	11	9	3	0	0	37	47	18	51	61	0	13	2	8	2	32	1	68	39	4	45	50	63	41	8	10	17	38	76	77	58	3	55	139	12	8	3	0	4	0	28	16	15	136	26	2	6	0	14	8	35	28	41	118	2	112	75	28	3	12	0	0	35	36	0	1	3	87	30	0	0	78	35	13	0	6	29	136	61	7	41	11	0	66	3	71	155	23	3	12	2	13	8	31	146	5	44	21	9	53	152	33	13	23	17	29	31	71	119	0	15	0	77	6	28	62	67	52	45	30	3	6	2	66	1	77	45	19	7	0	0	24	26	146	52	13	4	38	2	19	6	66	19	55	31	1	2	3	0	0	30	64	17	35	2	65	1	2	4	80	14	6	81	41	1	0	210	19	1	14	25	1	49	6	1	35	9	48	0	6	39	1	47	50	3	16	34	32	40	125	1	5	42	41	51	32	10	11	17	10	0	1	41	31	38	6	60	72	76	40	46	2	38	0	25	20	7	34	5	25	4	10	22	38	63	0	23	83	119	2	91	6	6	5	0	11	83	5	0	46	33	10	5	9	26	6	22	32	0	9	8	0	8	114	9	0	0	41	22	9	7	31	14	19	177	3	0	4	19	16	18	66	5	20	105	97	4	8	32	0	4	8	1	22	7	3	0	152	35	58	0	0	18	141	33	3	18	0	0	28	0	30	198	30	42	36	35	10	9	1	16	1	70	1	42	1	140	27	69	16	0	3	2	29	0	34	0	9	1	2	19	13	78	4	13	1	29	49	0	26	0	26	6	4	15	1	0	15	7	1	105	6	2	0	61	5	26	13	8	23	26	0	2	49	74	57	4	19	113	0	33	9	4	9	72	2	4	66	22	1	18	5	1	67	0	3	162	69	21	108	3	8	77	42	109	17	0	1	9	112	77	1	1	14	119	41	6	12	38	58	20	43	79	33	12	1	108	6	27	183	31	30	1	51	19	1	24	2	0	59	0	7	51	8	37	8	6	41	97	167	42	7	2	9	1	15	8	22	23	1	6	21	0	1	110	63	6	38	52	8	19	1	45	45	29	47	41	2	86	1	2	20	3	22	1	7	41	84	29	157	20	12	26	1	69	7	4	1	11	6	13	6	12	39	35	18	5	4	99	90	39	0	32	3	18	1	30	42	49	1	7	0	30	72	52	30	74	73	43	44	48	24	3	8	4	42	110	7	107	106	21	78	47	1	44	14	2	22	3	108	2	24	3	42	152	105	5	36	64	138	57	25	1	53	109	25	17	84	37	125	11	25	14	71	2	8	0	0	1	4	32	2	131	42	2	39	2	0	86	18	3	13	29	15	58	10	117	65	20	90	20	15	4	17	14	2	38	4	1	30	53	17	1	13	0	0	1	14	63	8	6	1	31	39	2	7	72	8	28	5	221	3	80	93	1	151	2	39	49	15	10	96	43	9	12	39	0	0	1	20	11	41	0	85	27	51	32	15	0	15	15	47	2	26	2	8	39	2	0	0	1	44	33	41	32	156	1	92	36	0	3	6	7	44	18	5	33	6	41	38	0	15	4	0	60	50	15	1	39	2	31	5	18	21	43	0	42	0	5	8	4	0	57	1	2	0	49	44	11	6	12	31	3	0	23	1	43	4	7	0	59	2	1	32	3	119	1	11	2	101	1	7	0	0	68	98	120	144	16	10	0	75	0	159	11	158	38	5	165	2	6	22	13	4	10	2	14	1	1	8	20	6	2	20	18	13	148	2	106	35	3	15	0	0	99	1	58	12	26	2	25	13	42	59	27	38	33	71	0	71	52	12	24	5	1	8	39	2	18	38	2	1	5	48	22	75	18	24	26	5	3	51	2	34	23	1	43	0	42	22	30	0	41	25	100	2	1	41	3	6	0	3	2	1	51	1	0	34	54	0	61	153	10	35	44	32	3	13	1	41	51	6	0	72	77	9	59	7	34	9	5	4	2	3	2	36	32	91	155	6	47	13	0	25	4	1	35	1	0	19	0	75	59	13	2	3	29	194	33	0	2	67	0	5	17	38	19	30	1	4	71	13	19	1	138	2	80	1	1	8	0	0	94	27	22	40	0	190	0	37	5	1	31	3	24	2	0	5	38	160	31	6	9	56	63	6	0	59	9	0	58	27	45	3	0	3	6	3	6	12	57	51	36	1	8	0	0	7	70	1	2	2	49	8	42	7	1	133	6	6	24	29	28	3	67	0	11	0	119	63	34	44	65	73	1	147	4	43	0	3	31	3	0	124	6	46	33	51	47	45	44	2	9	0	35	0	18	159	12	0	2	94	1	35	13	0	22	2	44	16	64	189	32	37	2	120	6	15	0	46	15	3	43	10	2	0	147	56	30	1	27	7	16	26	31	2	0	6	16	20	12	0	0	0	34	28	40	90	1	1	0	0	69	40	2	2	63	25	105	25	1	6	2	9	2	2	89	34	25	47	38	23	30	47	13	0	122	94	39	5	4	0	33	17	0	49	40	3	77	0	22	3	95	35	5	93	40	12	35	30	98	40	0	0	45	2	39	46	102	56	18	119	28	16	38	1	26	4	8	64	13	8	4	2	49	1	2	9	36	58	137	4	3	36	85	107	0	14	2	43	16	0	5	41	87	132	0	7	57	1	15	89	15	19	18	7	9	49	2	0	29	48	5	129	0	20	19	16	131	24	7	125	40	0	58	59	172	103	41	4	13	11	0	22	130	3	87	41	0	43	93	0	26	0	10	0	9	11	0	46	1	31	0	2	3	6	11	48	65	42	36	3	31	77	204	38	174	5	16	66	17	4	0	10	8	62	4	5	132	55	73	3	37	4	26	5	18	11	0	1	0	57	64	0	55	0	8	15	24	66	7	64	60	5	1	27	0	1	84	15	3	7	53	16	15	38	43	10	23	12	0	1	9	49	7	2	1	33	4	86	60	9	45	43	0	90	0	20	146	0	0	97	23	43	0	7	1	1	4	3	61	0	14	31	17	0	93	0	14	10	43	66	4	2	0	1	33	26	39	74	3	18	6	3	17	0	117	53	9	8	25	7	145	0	22	36	65	17	64	3	26	26	1	12	2	8	14	5	0	0	9	35	29	57	38	4	162	157	12	3	5	3	91	80	2	6	25	21	19	0	35	4	33	0	2	6	1	0	4	96	1	39	33	1	1	49	29	10	25	24	11	15	11	1	8	1	1	84	2	6	6	0	55	107	138	1	45	42	2	119	34	32	1	36	11	94	35	0	17	67	59	44	48	10	33	36	20	34	0	1	65	79	110	19	30	0	39	19	1	2	5	5	20	45	6	75	92	57	0	1	5	44	71	0	34	30	0	27	1	27	61	3	0	47	3	2	2	5	62	12	1	45	3	4	4	87	49	1	46	4	17
N0.HOG0006680	0	0	0	1	4	0	0	0	0	0	0	0	0	0	0	1	0	0	1	0	0	0	0	0	0	0	0	0	0	0	0	0	0	0	0	0	0	0	1	0	0	1	0	0	0	0	0	1	0	0	0	1	0	0	0	0	1	0	0	2	0	1	0	0	0	1	0	0	0	1	2	2	1	0	0	0	0	1	1	1	0	0	1	1	0	1	0	0	0	0	0	0	0	0	0	0	0	0	0	0	0	0	0	0	0	0	0	0	0	1	0	0	0	0	0	0	0	1	1	0	0	0	0	0	0	0	0	0	0	1	0	0	1	1	0	0	1	0	0	0	3	0	0	0	0	0	0	0	0	0	0	1	0	0	0	0	0	0	1	0	0	1	1	5	0	0	0	1	0	0	0	0	0	0	1	2	1	0	0	2	0	1	0	0	0	0	0	2	0	1	0	0	0	0	0	0	1	0	0	0	0	0	0	2	0	0	0	0	0	0	0	0	0	0	0	1	0	0	0	0	0	0	0	0	1	0	0	1	0	0	1	0	0	0	0	0	0	0	2	0	4	1	0	0	0	1	0	0	0	0	0	1	0	0	0	0	0	0	0	0	1	0	0	1	0	1	2	0	0	0	0	0	0	0	0	1	0	0	1	0	0	0	0	0	0	0	0	0	0	0	0	0	0	2	0	0	0	1	1	0	0	0	0	1	0	0	1	0	1	1	2	0	0	1	0	0	0	0	3	0	0	0	0	0	3	0	1	0	0	0	1	0	0	0	1	0	3	0	0	1	0	0	0	0	2	0	2	3	1	0	0	0	1	0	0	2	0	0	0	0	0	0	1	1	1	0	0	0	0	0	0	0	0	0	0	0	0	0	1	1	0	0	0	1	0	0	0	0	0	0	3	1	1	0	0	0	0	0	0	3	0	0	0	0	0	1	0	1	1	0	0	0	0	0	0	1	0	1	1	0	0	1	0	0	0	0	0	0	1	0	0	0	0	0	0	0	1	1	0	1	1	0	1	0	0	0	0	0	0	2	0	1	0	0	0	0	0	0	0	0	0	0	0	1	0	1	1	0	0	0	0	0	0	1	0	0	0	0	1	0	0	0	0	0	0	2	0	0	0	0	0	0	0	0	0	0	0	0	1	0	1	0	1	0	0	0	0	0	0	0	0	0	0	0	0	0	1	0	0	0	0	0	0	1	0	0	1	0	0	0	0	0	0	0	0	0	0	0	0	0	0	0	0	0	1	0	0	1	0	0	0	0	1	0	1	0	0	0	0	0	1	0	2	0	0	0	0	0	0	0	0	0	1	0	0	0	0	2	0	0	1	0	0	5	0	0	1	0	0	1	0	0	0	0	0	0	0	0	0	1	0	0	0	2	0	0	0	0	0	2	0	3	0	0	0	0	0	0	2	0	1	0	3	0	0	0	0	0	0	0	0	0	0	0	0	0	0	1	0	0	0	0	0	0	1	0	0	0	0	0	0	1	0	1	0	0	0	1	1	0	1	0	0	4	0	0	0	2	0	0	0	0	0	0	0	0	0	1	0	0	2	0	0	0	0	0	0	3	1	1	0	0	1	0	0	0	0	0	0	0	0	0	0	0	0	0	0	2	0	0	0	1	0	0	0	1	0	2	0	0	0	0	1	0	2	1	0	0	0	0	0	0	0	1	0	0	0	0	0	0	0	0	0	1	0	0	0	0	1	0	0	0	1	0	0	1	0	0	0	2	0	1	0	0	0	0	0	2	0	0	0	2	0	0	0	0	1	0	0	2	0	0	0	1	0	2	0	0	1	0	0	0	0	0	0	1	0	0	0	0	0	1	0	1	0	1	1	2	0	0	1	3	0	0	0	0	0	0	0	1	0	1	0	0	0	0	0	0	7	0	0	1	0	0	1	0	0	0	0	0	0	1	0	0	0	0	1	0	0	0	0	2	0	0	0	0	0	0	1	0	0	1	1	0	0	3	0	0	0	1	0	0	1	1	0	0	1	0	0	1	0	0	0	0	0	1	0	0	0	0	0	0	0	0	1	0	3	0	0	0	0	0	0	0	1	0	1	0	0	0	0	0	0	2	0	0	0	0	0	0	2	0	0	2	0	0	0	1	0	0	0	0	0	0	0	0	0	0	1	0	0	0	0	0	3	1	0	0	0	1	2	1	1	0	0	0	0	0	0	0	0	0	0	0	1	0	2	0	1	0	0	0	0	0	0	0	5	0	0	0	0	2	1	0	0	0	0	0	0	1	1	0	0	1	3	0	0	0	0	0	0	0	0	0	0	1	0	2	0	0	0	0	0	0	1	0	0	0	0	0	1	1	0	0	0	0	0	2	0	1	1	0	0	0	0	0	0	0	0	0	0	0	0	0	0	0	0	0	0	0	0	2	0	0	0	0	0	0	0	0	0	0	0	0	0	0	0	0	0	0	0	0	0	1	2	0	0	1	0	0	0	0	0	0	0	0	0	0	0	0	0	0	0	0	1	0	1	0	1	0	1	0	0	0	0	0	0	1	1	1	0	0	0	0	0	0	1	0	2	0	0	0	1	0	0	0	0	0	0	1	2	0	0	0	1	0	0	0	0	0	0	2	1	0	0	0	0	0	1	0	0	2	0	0	0	0	1	0	0	1	0	0	0	0	1	0	0	0	0	0	0	1	0	0	0	0	1	0	0	0	0	0	0	0	0	0	0	0	0	0	0	2	0	0	0	0	0	0	1	0	0	0	0	0	0	0	0	0	0	0	4	0	1	0	1	0	0	1	0	0	0	0	1	0	0	0	0	1	0	1	0	1	0	0	0	2	0	0	0	0	1	0	1	0	0	1	2	1	0	0	0	0	0	1	0	3	0	0	0	0	1	0	0	0	0	1	1	0	0	0	0	2	0	0	0	2	0	1	0	1	0	0	0	1	0	0	1	0	1	0	0	1	1	1	0	0	0	0	0	1	0	1	0	0	0	0	1	0	0	1	0	1	0	0	0	0	0	1	0	1	0	0	0	1	0	0	1	1	1	1	0	0	1	0	0	0	0	0	0	0	2	0	1	1	0	0	0	1	0	0	0	0	0	0	0	0	0	0	0	0	0	0	0	0	0	0	1	0	0	0	0	0	0	1	0	1	0	1	0	1	0	1	0	0	2	0	0	0	0	0	0	0	0	2	0	0	0	1	0	1	0	1	0	0	1	0	0	0	0	0	0	0	0	0	0	0	0	2	0	0	0	0	0	1	0	0	0	1	0	0	0	1	0	1	0	1	0	3	0	1	0	0	1	0	0	0	0	0	0	1	2	0	3	0	0	0	1	0	0	0	0	0	1	0	0	4	4	0	0	0	1	0	0	0	0	1	0	2	4	1	0	0	0	1	0	0	0	0	0	0	0	0	0	0	0	0	0	0	0	1	0	0	1	0	0	0	0	0	1	0	0	0	0	0	0	0	0	0	0	0	0	0	0	0	0	0	0	0	0	1	0	1	0	0	0	0	0	0	0	0	1	1	1	0	0	0	0	0	0	0	0	0	0	0	1	1	0	1	0	0	0	0	0	0	1	0	1	0	0	0	0	0	0	1	0	0	0	1	0	0	0	0	0	1	0	1	0	0	1	0	0	0	0	0	2	0	2	0	2	2	0	0	1	0	0	0	0	0	0	1	1	1	1	0	0	0	0	0	0	1	1	1	0	0	0	0	0	1	0	1	0	0	1	0	0	0	0	0	0	1	0	0	0	0	0	0	1	0	0	0	0	0	0	0	0	0	0	1	2	0	1	3	1	0	1	0	0	0	0	0	1	0	0	1	0	0	1	1	1	1	0	0	1	0	0	1	0	0	0	0	0	0	0	0	1	0	0	0	0	0	0	0	0	1	0	1	1	1	0	0	0	0	0	0	0	1	0	1	0	0	0	0	0	0	0	0	0	0	2	1	0	2	0	0	1	0	0	3	0	0	0	0	0	0	2	0	0	0	1	0	0	0	1	2	2	0	1	0	0	2	0	0	0	0	0	0	0	0	1	0	0	0	0	0	0	0	0	0	0	0	0	0	0	0	0	2	0	0	0	0	0	1	3	0	0	0	0	0	0	0	0	0	0	1	0	2	0	1	0	1	1	5	1	1	0	0	0	2	0	0	1	0	0	3	0	0	0	0	0	3	0	0	0	1	1	1	0	0	0	0	1	2	0	1	0	0	1	0	0	0	0	1	0	0	2	0	0	0	0	0	0	0	0	0	1	0	0	0	0	0	1	0	0	0	0	0	1	0	1	0	0	0	0	2	0	1	0	0	0	1	0	0	1	0	0	0	0	0	0	0	0	0	0	0	1	1	0	0	3	0	0	0	1	1	0	0	0	0	0	0	0	0	0	1	0	0	0	0	1	0	0	0	0	0	0	0	0	1	0	0	1	1	0	0	3	0	0	0	0	0	0	0	0	0	0	0	0	0	0	0	1	0	0	0	2	2	2	0	2	0	0	0	0	0	1	1	0	0	0	0	2	1	0	0	2	0	0	0	0	0	0	0	0	3	0	0	0	0	2	0	0	0	0	0	0	1	1	0	1	0	0	1	1	0	0	0	0	0	0	0	0	1	0	0	1	0	1	0	0	0	0	0	0	1	0	0	0	0	0	1	1	1	2	0	0	0	1	1	1	0	0	0	0	0	0	2	0	0	0	1	0	0	0	0	0	0	0	0	0	1	0	0	1	1	0	1	0	1	0	0	1	0	1	0	0	0	0	0	0	0	3	0	0	1	0	0	0	1	0	1	0	0	0	0	0	0	0	0	0	0	1	1	1	0	0	1	0	0	1	0	0	0	0	0	0	0	0	1	0	0	1	0	0	0	0	1	1	0	0	1	0	0	2	1	0	0	0	0	0	0	0	0	0	0	0	0	0	1	2	0	0	0	0	0	0	0	0	0	0	1	0	0	1	0	0	0	0	0	1	1	0	1	0	0	0	0	0	0	1	1	1	0	0	0	0	0	0	0	2	0	0	1	0	0	0	0	0	1	1	0	0	0	2	0	1	0	0	0	0	0	0	0	0	0	0	1	0	0	0	0	0	1	0	2	0	0	0	1	0	0	1	0	0	0	2	0	0	0	0	0	1	0	0	0	0	0	0	0	0	1	2	0	0	0	0	1	0	0	0	0	1	0	0	1	0	0	0	1	0	0	0	0	2	0	0	0	0	0	0	0	0	0	1	0	0	0	0	0	0	0	0	0	0	0	0	0	0	0	0	0	1	0	0	0	0	0	1	0	0	0	0	0	0	1	0	0	0	0	0	3	0	1	0	0	1	0	1	0	0	0	0	0	0	0	0	1	2	0	0	1	0	0	0	1	0	0	3	0	0	0	0	2	0	1	0	0	1	0	0	0	0	0	0	0	0	0	0	0	0	0	1	0	1	1	1	0	0	1	1	1	1	0	0	1	1	0	0	0	0	0	0	0	0	1	0	0	0	0	0	0	0	2	0	0	0	0	0	1	0	0	0	0	1	0	0	0	0	0	0	0	0	0	0	0	0	0	0	0	0	0	0	0	0	0	0	0	0	1	2	0	0	3	0	0	0	0	0	1	1	0	0	0	0	0	0	0	0	0	0	0	1	1	0	0	0	0	0	0	0	1	0	0	0	0	1	1	0	3	0	2	0	0	0	1	1	0	0	0	0	0	0	2	1	0	1	1	0	0	0	0	0	0	0	0	0	1	0	0	0	1	1	1	1	0	1	0	0	0	1	0	0	0	0	0	1	2	0	0	0	2	1	1	0	0	0	0	1	0	0	0	0	0	0	0	0	2	0	0	0	0	1	0	0	0	0	0	1	0	0	0	0	0	0	1	0	0	1	1	2	0	0	0	0	0	0	0	1	0	0	1	0	0	0	1	0	0	2	0	0	0	0	0	1	0	0	0	0	0	0	0	0	0	0	0	0	0	0	0	0	0	1	0	0	0	0	0	0	0	2	0	0	0	1	0	0	0	0	0	0	0	1	1	0	0	1	0	0	0	0	0	0	0	0	1	0	0	0	0	0	0	3	0	1	0	0	1	0	0	0	0	1	2	0	0	0	2	0	2	0	0	0	0	1	0	2	1	0	0	0	0	0	0	0	1	0	1	0	0	1	0	0	0	0	0	0	0	0	0	0	0	1	0	1	1	2	0	1	1	0	0	0	0	0	0	0	0	0	0	0	0	0	0	1	0	0	1	0	0	0	1	0	0	0	2	0	1	1	0	0	0	0	1	0	0	0	0	0	0	0	0	0	0	1	0	0	0	1	0	0	0	0	0	0	0	0	0	0	0	0	0	0	1	0	0	2	0	0	2	0	1	0	2	1	0	2	0	0	0	0	1	0	2	2	0	0	0	0	0	1	0	0	0	0	0	0	0	0	1	0	0	0	1	0	0	0	2	0	1	0	1	1	0	0	0	0	0	0	0	2	0	0	0	0	0	0	1	0	1	0	0	3	0	0	2	0	0	0	0	0	0	0	0	0	0	0	0	0	0	0	0	0	0	0	1	0	1	0	0	1	1	0	0	0	1	1	0	0	0	1	2	0	0	0	0	0	3	0	2	0	0	0	0	2	4	0	1	0	0	1	0	1	0	1	0	0	2	0	1	0	0	0	0	0	0	0	2	0	0	0	1	0	1	0	0	1	0	0	0	0	2	1	2	0	1	0	0	0	0	1	1	0	0	0	0	1	0	0	0	1	1	0	2	0	0	0	0	0	0	1	1	0	2	1	0	0	0	0	0	0	0	0	1	0	0	0	0	0	0	0	1	0	2	0	0	0	0	0	0	0	0	0	0	0	1	1	1	0	0	1	2	0	0	0	1	0	1	0	0	0	0	0	0	0	0	0	0	0	0	0	0	0	0	0	0	0	0	1	0	1	1	0	0	0	0	0	1	2	0	0	0	0	0	1	0	0	0	0	0	0	2	2	0	0	1	0	0	0	0	1	0	0	0	0	0	0	0	0	0	1	0	0	0	2	0	0	0	0	0	0	0	0	1	3	1	0	0	0	0	0	0	1	0	0	0	0	0	1	0	0	0	0	0	0	0	0	0	0	1	0	2	0	0	1	2	0	0	0	0	1	0	0	0	0	0	0	0	0	0	0	0	1	0	2	2	4	0	0	0	0	0	0	0	0	0	0	0	0	1	0	0	0	2	0	0	0	0	1	0	0	0	0	0	0	0	1	2	0	0	0	2	0	0	0	0	1	0	1	1	0	2	0	0	0	0	0	0	0	0	0	0	0	0	0	0	0	0	0	2	0	0	0	1	0	0	0	1	0	1	1	2	1	0	0	0	0	0	0	0	0	0	0	0	0	3	1	0	0	1	0	0	0	1	0	0	0	0	1	0	1	1	2	2	0	0	1	0	0	1	0	2	1	1	0	0	0	0	0	0	1	0	0	1	1	0	0	1	1	0	0	0	1	0	0	1	1	0	0	0	0	0	0	0	0	0	0	1	1	0	0	1	0	3	0	1	0	0	0	0	0	1	0	0	0	1	0	0	0	0	0	0	0	0	0	0	1	0	0	0	1	0	0	2	2	0	0	0	0	0	0	1	1	1	0	0	0	0	0	0	0	2	0	1	1	0	0	0	2	1	1	0	1	0	0	0	0	1	3	1	0	0	1	0	0	1	0	0	0	0	0	1	2	0	1	0	0	1	0	0	0	0	0	0	0	0	0	0	0	0	0	0	0	1	0	1	0	0	0	2	0	3	0	0	0	1	0	0	2	0	0	0	0	0	1	1	1	0	0	3	0	0	1	0	0	0	1	1	0	0	0	1	0	0	1	0	2	0	0	0	0	1	0	1	1	0	0	0	0	0	0	0	3	1	1	0	0	2	0	0	0	0	2	0	0	2	0	1	0	0	0	1	0	0	0	0	0	4	0	0	0	0	0	0	0	0	0	0	0	0	1	0	0	0	4	0	1	2	1	0	0	0	0	0	0	0	1	0	1	1	0	3	1	0	1	0	0	0	0	0	1	0	0	0	0	0	0	0	0	0	0	0	0	2	0	0	0	2	0	0	0	0	0	0	0	0	0	0	0	0	0	0	1	0	0	2	1	0	1	0	0	1	0	0	0	0	0	0	0	0	0	1	0	0	0	0	0	2	1	1	0	1	0	0	0	0	2	1	0	0	0	0	0	0	0	0	2	1	0	0	0	0	0	0	0	0	0	0	0	0	1	0	0	0	0	0	0	0	0	0	1	1	0	0	0	0	1	0	2	0	4	0	0	0	0	0	0	0	0	0	5	0	1	0	0	0	0	1	0	0	0	0	0	0	0	2	0	0	0	1	1	0	0	1	0	1	0	0	0	0	0	1	0	0	1	1	0	0	0	0	0	1	0	0	0	2	0	0	0	0	0	0	0	1	0	2	0	0	0	0	0	3	1	1	0	1	0	1	0	0	0	0	1	0	0	0	0	0	1	1	1	1	1	0	0	0	0	2	0	0	0	1	0	0	0	2	0	0	0	0	0	0	1	0	0	1	0	0	0	0	1	0	0	0	0	1	0	0	0	3	0	0	0	1	0	0	1	0	1	0	0	2	2	0	0	0	1	0	0	1	0	0	0	0	2	1	0	0	0	0	1	0	1	0	0	0	1	0	0	0	0	0	0	1	0	0	0	0	0	0	0	0	0	1	3	0	0	0	0	0	0	0	0	0	1	0	1	0	0	1	0	1	0	0	0	0	0	0	0	0	0	0	0	0	0	2	0	0	0	1	0	0	0	0	0	0	3	2	0	0	0	0	0	3	0	0	0	0	0	0	1	0	0	0	0	0	2	0	2	0	0	0	0	0	0	0	1	0	0	0	0	0	0	1	0	1	0	0	0	0	0	1	0	0	2	0	0	1	0	0	0	0	3	2	0	0	0	0	0	0	0	0	0	0	0	0	0	0	0	2	0	0	0	0	0	0	0	2	0	0	0	0	0	0	0	0	1	1	0	0	0	0	0	0	0	0	0	0	0	1	0	0	0	0	1	0	1	0	0	1	0	1	0	0	0	1	0	0	0	0	1	0	2	0	0	0	0	0	0	2	0	0	1	0	0	0	0	0	0	1	0	0	0	0	0	0	1	2	0	0	0	0	0	1	0	0	0	1	0	0	0	0	0	0	0	0	0	1	0	1	0	1	0	0	0	0	0	0	0	0	2	0	0	0	1	0	2	0	0	0	0	0	0	1	0	0	0	0	0	0	0	5	1	0	0	1	0	0	0	0	2	0	1	0	3	1	0	1	0	0	0	0	0	0	0	1	0	1	0	0	0	0	0	0	0	1	2	0	0	0	1	0	0	0	0	0	1	0	0	1	0	0	0	1	0	2	0	0	0	1	0	0	0	0	0	1	0	1	0	0	0	0	0	0	2	1	0	1	1	0	0	0	1	0	2	2	1	0	0	0	3	0	0	0	0	0	0	0	1	0	1	0	0	0	0	0	0	0	0	1	0	1	2	0	1	0	0	1	0	0	0	0	0	0	1	0	0	0	1	0	0	0	0	0	0	0	0	0	0	0	0	0	0	0	1	1	0	0	0	0	0	0	0	2	0	0	0	2	0	0	0	0	0	0	0	0	1	0	1	0	0	0	0	0	1	1	0	0	0	0	1	0	1	1	0	0	0	1	0	0	1	0	0	2	0	1	1	0	0	1	1	0	0	0	0	0	0	0	0	0	0	0	0	1	1	0	0	1	0	0	1	0	0	0	0	0	1	1	1	1	0	0	0	1	0	1	0	0	0	0	0	1	0	2	1	0	0	0	1	0	0	1	0	0	0	0	1	0	0	0	1	0	0	0	0	0	0	0	0	0	0	0	0	0	0	0	0	0	0	2	0	2	0	1	0	0	1	0	0	0	0	0	0	0	0	0	1	1	0	0	0	0	0	1	0	2	0	0	0	0	0	0	0	1	0	0	1	1	0	0	0	0	0	0	0	1	1	0	0	2	0	2	0	0	0	0	0	0	1	0	0	0	1	0	1	2	1	0	0	0	0	0	0	0	0	0	0	0	0	1	1	1	0	0	1	0	0	0	1	0	0	0	0	0	1	0	0	1	1	0	0	0	0	0	0	0	0	0	0	0	0	1	0	1	0	0	0	0	0	0	1	0	0	0	1	0	0	0	0	0	0	0	1	2	1	0	0	1	1	0	0	0	0	1	0	0	2	0	0	1	0	0	0	0	0	0	0	0	0	0	0	0	0	1	2	0	0	0	0	1	0	0	0	0	0	0	2	0	0	0	0	0	0	1	0	0	1	0	0	0	0	0	1	0	0	0	1	2	0	0	1	1	0	0	1	0	0	0	0	0	0	0	0	4	0	2	1	0	0	0	0	0	0	0	1	0	0	0	0	0	0	0	0	0	0	1	0	0	0	1	0	0	0	0	0	0	0	2	0	1	1	0	0	0	0	0	1	0	0	0	0	0	0	0	0	0	3	0	0	1	0	1	4	0	0	0	0	0	0	1	0	0	0	0	0	0	0	0	0	1	0	0	0	0	0	0	0	1	0	0	0	1	0	1	1	1	0	0	3	0	1	0	0	0	0	1	0	1	0	0	0	0	0	1	0	0	0	1	0	0	2	0	0	0	0	1	0	0	0	0	0	0	2	0	0	0	2	0	0	0	0	0	0	0	0	0	0	0	0	0	0	0	0	0	0	0	0	0	0	0	0	1	0	1	1	4	0	0	0	1	0	0	1	0	0	0	0	0	0	0	0	0	0	1	0	0	0	0	0	2	1	0	0	0	1	0	0	1	0	0	0	0	0	0	0	0	0	0	0	1	0	0	1	1	0	0	0	0	2	0	0	0	1	0	0	1	0	0	1	0	0	0	0	0	0	0	0	3	0	0	1	0	1	0	0	0	0	0	0	0	1	1	0	0	0	1	1	0	1	0	0	0	0	0	0	0	0	0	0	0	0	0	1	0	3	0	1	0	0	1	0	0	0	0	1	0	0	0	0	2	0	0	0	1	0	0	0	0	0	1	1	0	2	0	0	0	0	0	0	0	0	0	0	0	0	0	0	1	0	1	0	1	0	0	0	0	0	0	0	0	0	0	0	0	0	0	0	0	0	0	1	0	1	0	0	0	0	0	0	0	2	0	0	3	0	0	2	0	1	0	0	0	0	0	0	0	3	0	0	0	0	1	0	0	0	0	0	1	0	0	0	2	0	3	0	0	0	0	0	0	0	1	2	0	0	0	0	0	0	0	0	0	0	1	2	0	0	0	1	0	0	0	0	0	1	0	0	0	4	0	0	1	0	1	0	0	0	0	0	0	2	0	0	0	0	0	1	0	2	0	0	1	0	0	0	0	0	1	0	0	1	0	0	0	0	0	1	1	0	1	1	0	0	2	0	0	0	0	0	0	0	0	0	0	0	1	0	0	1	0	0	0	1	0	0	0	0	0	0	0	0	0	1	0	0	0	1	1	1	0	0	1	0	1	0	0	0	0	0	0	0	0	0	0	0	0	0	0	0	0	1	0	1	0	0	0	0	0	1	0	1	0	1	0	0	0	0	0	1	0	0	0	0	0	0	0	0	0	0	0	0	1	0	0	0	0	0	0	0	0	0	0	0	1	0	0	0	0	0	0	1	0	0	0	0	0	1	0	1	1	0	0	1	0	0	0	1	0	0	0	0	2	0	0	0	0	0	0	0	0	0	0	0	0	0	0	0	1	2	0	0	0	0	0	0	0	0	1	0	0	0	2	0	0	0	0	0	1	0	2	0	0	0	2	0	1	0	0	1	0	1	1	1	0	0	0	0	0	0	1	0	0	1	0	0	1	0	0	0	1	0	2	0	0	0	0	1	0	0	0	0	0	0	0	0	0	0	0	1	0	0	1	0	0	0	0	0	0	1	0	0	0	0	1	0	0	1	1	0	1	0	1	0	2	1	0	2	0	0	0	0	0	0	0	0	0	0	0	0	0	0	0	0	0	0	0	0	0	0	0	1	0	0	0	1	0	1	0	0	0	0	0	1	0	0	0	0	0	0	0	1	1	0	1	0	0	1	0	0	0	0	0	0	0	0	0	0	0	0	0	0	0	0	0	0	3	2	0	0	0	0	0	0	0	1	1	0	1	0	0	0	0	0	0	1	1	0	0	0	0	0	0	0	0	0	0	0	0	2	0	0	0	0	0	1	0	2	0	0	0	0	0	0	0	0	0	1	0	0	0	0	0	0	0	1	0	0	0	1	1	0	1	0	0	0	0	1	2	1	0	0	0	0	2	0	0	0	1	0	0	0	3	0	2	1	0	0	1	0	0	0	1	0	1	2	0	0	0	0	1	0	0	2	0	0	3	0	0	1	1	0	0	0	0	1	1	0	0	0	0	0	3	0	0	0	1	0	0	0	0	0	0	0	0	0	0	0	2	0	0	0	0	0	0	0	1	0	0	0	1	0	0	0	1	2	0	0	1	0	0	0	0	0	0	0	0	1	0	0	1	0	0	0	1	1	0	0	0	0	0	1	0	0	4	2	0	0	1	0	0	0	0	0	0	0	1	0	0	0	1	0	0	0	2	0	0	0	2	0	1	0	1	0	0	0	1	2	1	0	0	0	0	0	0	0	0	1	0	1	1	0	1	0	0	1	0	0	0	1	1	0	0	0	1	1	0	1	1	2	0	0	0	1	0	1	2	1	0	2	0	1	0	0	0	1	3	1	0	1	0	0	1	0	0	0	0	0	1	0	0	1	0	4	1	0	0	1	0	0	0	0	1	1	0	1	0	1	0	0	0	1	0	0	0	0	0	1	0	0	0	0	0	0	1	2	1	0	0	0	0	0	2	1	0	0	0	0	0	1	0	0	1	1	0	1	0	0	1	1	4	0	0	0	0	0	0	0	0	0	0	0	1	0	0	0	0	1	1	0	2	2	0	0	1	1	2	0	1	0	1	1	0	0	3	0	1	1	0	0	0	0	0	0	0	1	0	0	0	0	0	0	0	1	1	0	0	0	0	0	0	3	1	0	0	0	0	0	0	0	0	1	1	0	0	0	0	0	0	0	1	0	0	1	0	0	0	0	2	0	0	1	0	0	0	1	0	0	0	0	0	0	0	0	0	0	0	0	0	1	2	1	1	0	0	0	1	0	0	0	0	1	0	1	0	0	0	0	0	0	1	0	0	0	0	0	0	0	0	0	0	0	0	0	0	1	0	0	1	1	0	0	0	0	0	1	0	1	0	0	1	0	0	0	2	0	0	0	0	0	3	0	0	0	0	0	0	3	0	0	0	0	0	1	0	0	0	0	0	0	0	0	0	0	0	1	0	0	1	0	0	1	1	0	0	1	0	0	1	2	0	0	0	0	0	0	0	1	0	0	1	0	2	0	1	1	0	0	0	0	0	1	1	0	0	0	0	0	1	0	0	1	0	0	0	0	0	1	2	1	0	0	0	0	0	1	0	1	0	1	0	0	0	0	2	0	1	0	0	0	0	0	0	0	0	0	0	0	0	1	0	0	0	1	0	1	0	2	0	0	0	0	0	0	0	0	0	0	1	2	1	0	1	1	1	0	0	2	0	1	0	0	0	0	1	2	1	0	0	0	0	0	0	0	0	0	0	0	2	0	0	0	0	1	2	0	0	0	0	0	0	0	0	0	1	0	1	2	0	1	0	0	0	0	0	0	0	0	0	0	0	1	0	1	0	0	0	0	1	0	0	0	0	0	0	2	1	0	0	0	0	0	0	0	0	0	0	0	1	0	0	0	0	0	1	0	0	0	1	1	0	0	1	1	0	0	0	0	0	0	0	0	2	0	1	0	0	0	1	0	0	0	1	1	0	0	0	0	0	0	0	0	0	0	0	0	1	0	0	0	0	0	0	0	0	0	1	0	0	0	0	1	1	0	0	1	0	0	0	0	0	0	0	0	0	1	0	0	0	1	0	0	2	0	1	1	0	2	2	0	0	0	0	0	0	2	0	0	0	2	1	0	1	0	0	0	0	0	0	0
N0.HOG0005314	0	0	0	0	1	1	0	0	0	0	0	0	0	1	0	0	0	0	0	0	1	0	0	2	0	1	0	0	0	1	0	4	0	0	0	0	1	9	0	0	0	0	0	0	0	1	4	1	0	0	0	0	0	0	0	2	2	0	1	1	0	0	0	0	0	1	0	0	4	0	0	0	0	2	0	0	0	0	3	0	0	0	2	1	0	1	0	0	2	1	0	0	0	1	0	0	0	1	1	1	0	0	1	0	0	0	2	0	0	0	0	0	0	0	0	0	1	0	0	2	1	0	0	0	0	0	1	0	0	0	0	7	0	3	0	0	0	0	0	0	0	0	2	4	0	0	1	0	0	0	0	2	0	0	0	1	0	0	1	1	0	0	0	0	0	0	0	0	0	3	0	0	0	0	0	0	0	0	0	2	0	1	0	0	0	0	0	0	0	2	3	0	0	1	2	0	2	1	0	0	0	0	6	0	0	0	0	0	1	0	0	1	0	0	0	1	0	0	0	0	0	0	0	0	0	0	1	1	1	0	2	0	2	0	0	1	2	0	0	0	0	0	1	0	0	0	0	0	3	0	0	1	0	0	0	0	0	0	1	1	0	2	0	0	0	0	2	0	0	0	4	1	0	0	0	1	0	3	0	0	0	0	0	0	0	0	0	0	0	2	0	0	0	0	1	0	1	0	0	1	0	0	2	0	0	0	0	2	0	0	0	2	0	0	0	0	0	0	0	0	0	0	0	0	0	2	0	0	2	1	1	1	0	1	0	0	1	0	0	0	0	0	0	0	8	0	0	0	1	0	0	2	0	0	0	0	1	0	1	0	1	1	0	0	0	1	2	0	0	0	0	0	0	2	1	0	0	0	0	3	0	2	0	1	0	0	0	0	0	0	0	1	0	0	0	1	0	3	0	0	0	1	0	0	0	1	0	1	1	0	0	0	1	0	0	0	6	0	0	1	0	0	0	1	2	0	0	0	1	0	0	0	0	1	0	0	0	0	0	0	0	0	1	1	0	0	0	0	0	0	1	1	1	0	1	0	0	1	5	0	0	1	0	0	0	0	0	2	0	0	0	0	0	0	0	1	3	0	0	0	0	2	0	0	0	0	0	4	2	2	0	0	0	0	0	1	0	0	3	0	3	0	0	0	1	0	0	1	0	0	1	0	0	0	4	0	0	0	0	2	1	1	0	0	1	0	1	1	0	2	3	0	0	1	0	0	2	0	1	1	0	0	0	0	1	0	0	0	1	0	0	0	0	0	0	1	1	0	0	0	1	1	0	0	1	0	0	0	0	0	0	0	0	2	0	4	1	1	0	2	1	0	0	0	0	0	0	0	0	0	1	0	1	0	0	0	1	0	3	1	0	0	0	0	0	1	1	0	0	2	0	0	0	0	0	0	0	0	0	0	1	0	0	0	0	1	2	0	0	0	0	1	0	2	0	0	0	0	0	0	2	0	0	0	2	1	0	0	4	0	1	0	0	1	0	0	0	0	0	0	0	0	0	0	0	0	0	2	0	0	1	2	0	1	1	0	2	0	0	3	0	0	2	1	1	0	1	2	4	0	0	0	1	0	0	0	1	0	1	0	0	0	1	1	7	0	0	0	0	0	0	0	1	0	0	2	0	0	0	0	0	2	0	1	0	0	0	2	0	0	0	1	0	0	0	0	0	0	0	0	1	0	0	0	0	0	0	0	0	0	0	0	0	0	0	0	0	0	0	0	1	0	0	0	0	0	1	0	0	0	1	0	0	1	1	0	1	0	1	0	0	0	2	1	0	0	0	0	0	0	0	2	1	0	0	0	0	0	1	6	0	2	0	1	0	0	0	0	0	0	1	0	0	0	0	1	0	0	0	0	0	0	0	0	0	0	3	3	0	0	0	0	0	0	1	0	0	0	0	0	7	2	0	2	1	0	0	1	0	1	1	0	0	0	1	0	0	0	0	0	1	0	1	2	0	0	2	2	1	0	0	0	0	1	0	0	1	2	1	0	1	0	0	0	1	0	0	5	0	0	0	2	0	0	0	0	0	0	1	0	0	0	7	0	0	0	0	1	0	0	1	0	0	2	2	0	0	0	1	0	0	1	0	0	0	0	0	1	0	0	0	0	5	1	0	0	0	0	1	2	0	0	0	1	0	1	0	3	1	1	0	0	0	0	0	0	0	0	0	0	0	0	0	0	0	0	0	1	4	0	0	0	0	0	1	0	2	0	0	0	3	0	1	0	0	1	0	0	0	1	0	0	0	0	0	0	0	0	0	0	0	0	7	0	0	0	0	0	1	1	0	0	1	1	2	0	2	0	0	1	0	0	0	0	0	0	0	0	0	0	0	0	3	0	0	0	1	1	0	0	3	0	0	0	0	0	0	0	0	0	1	0	0	0	1	2	0	0	0	0	0	0	0	0	2	2	0	0	0	1	0	1	0	0	0	0	2	0	0	0	1	0	1	0	0	0	0	0	0	0	0	0	1	0	2	0	1	0	1	0	1	1	0	0	1	1	1	0	0	0	4	0	0	0	0	0	0	0	1	0	0	0	0	0	0	0	0	0	2	0	0	0	0	0	0	1	1	0	0	0	6	1	0	1	1	0	0	1	0	0	10	3	2	0	0	0	0	0	1	3	0	0	0	2	0	0	2	0	0	0	0	0	0	0	0	0	0	1	0	0	2	0	0	0	2	0	0	0	5	0	0	1	0	0	0	1	0	0	0	0	0	1	3	1	1	0	2	0	0	0	0	0	2	0	2	0	1	0	2	0	0	1	0	1	1	1	0	0	0	0	2	0	0	1	1	0	0	0	0	0	1	0	0	0	1	1	0	0	0	2	0	0	1	1	0	0	1	1	0	2	0	0	0	0	0	1	0	4	0	0	1	0	0	1	0	0	0	0	0	0	0	2	1	2	0	0	0	4	0	0	0	1	4	1	1	1	3	1	1	0	2	0	0	0	2	0	0	2	0	0	1	2	1	0	1	0	4	0	4	0	0	0	1	3	0	0	0	3	1	0	2	0	2	0	0	0	0	0	0	0	0	0	2	0	2	0	0	3	2	0	0	0	0	0	0	0	0	0	0	0	0	0	0	0	0	0	0	3	3	0	0	1	0	1	0	1	0	0	3	0	1	1	0	0	0	0	0	0	0	0	0	1	0	1	0	0	1	0	0	0	0	0	1	0	0	0	0	0	0	0	0	0	0	0	0	0	0	0	0	0	1	7	3	0	0	1	0	1	0	0	2	1	1	0	0	0	0	4	0	0	0	0	0	1	1	0	0	0	0	1	1	0	0	0	0	0	0	0	5	0	0	0	3	0	0	0	0	5	0	0	0	0	0	0	0	3	0	0	1	0	0	0	2	1	1	2	0	1	0	0	0	0	0	0	0	2	0	0	2	3	3	0	0	0	0	1	0	0	0	0	2	0	0	0	0	0	0	0	0	0	0	0	2	1	1	2	1	0	1	4	0	0	0	0	0	0	0	1	0	1	2	5	2	0	0	0	0	0	0	0	0	0	0	0	0	1	0	0	0	0	0	0	3	0	0	0	0	0	0	0	1	0	0	0	0	0	1	0	0	1	0	0	0	0	1	0	0	1	0	0	1	1	1	0	0	0	0	0	1	0	0	2	0	0	0	1	1	1	0	1	0	0	6	1	0	0	0	0	1	1	0	2	0	0	0	0	0	2	0	3	0	4	1	0	0	1	0	0	0	0	1	0	0	0	1	0	3	0	0	0	0	0	0	1	1	1	0	0	0	0	3	0	1	0	0	0	0	4	0	0	0	0	0	0	0	0	4	0	0	0	0	0	0	1	0	0	0	0	0	1	0	1	0	0	4	0	0	0	3	0	0	0	1	0	0	1	6	0	0	0	0	0	0	1	0	0	1	2	0	0	2	1	0	0	0	0	0	1	1	0	0	0	0	0	3	1	0	1	0	0	1	2	0	0	0	0	0	0	2	0	1	1	1	0	0	0	0	0	2	1	0	0	0	0	0	2	0	2	0	0	0	0	1	2	0	0	0	0	0	0	0	0	0	0	1	1	2	2	1	0	1	2	0	0	0	1	0	1	2	0	0	1	0	1	0	0	2	0	0	0	0	0	0	0	0	0	0	0	0	0	0	1	0	0	0	2	0	0	1	1	0	1	0	0	2	2	0	0	0	0	0	2	0	1	0	1	0	0	0	0	1	2	0	0	0	0	0	4	0	0	0	0	0	2	0	0	0	2	0	0	0	1	1	1	1	0	2	1	0	0	0	8	0	0	0	0	0	0	0	5	0	0	0	0	0	0	0	1	0	0	0	0	0	2	0	0	0	0	1	2	0	2	0	0	0	0	0	2	0	0	0	0	1	0	0	1	0	0	0	1	0	4	1	0	1	0	0	0	0	0	7	1	0	0	0	0	0	2	1	0	0	0	0	0	0	0	0	0	3	0	0	0	0	1	0	2	0	0	1	0	0	1	0	0	0	0	0	0	0	0	0	0	0	0	0	4	0	1	0	0	1	0	0	3	0	1	0	0	0	0	0	0	0	1	0	2	0	1	1	0	0	0	0	0	1	0	0	0	0	0	0	0	0	0	0	0	0	0	0	0	0	0	1	0	1	2	0	2	0	0	0	0	1	0	0	0	0	0	0	0	0	0	0	2	0	0	0	0	2	0	0	0	0	0	0	0	1	0	1	0	1	0	0	2	0	1	1	0	0	0	0	0	0	1	0	0	1	1	0	2	0	0	0	2	0	0	0	2	0	1	0	0	4	0	0	0	0	0	1	0	0	0	1	1	0	0	0	0	1	0	0	0	0	0	1	0	0	1	0	0	0	0	0	0	0	1	0	0	0	0	0	1	0	0	0	0	0	0	0	0	0	0	0	0	0	1	0	0	0	2	0	0	0	3	0	0	0	0	0	2	0	0	3	0	0	0	0	0	0	0	1	0	0	0	4	0	0	2	0	3	0	0	0	0	0	4	0	0	0	0	0	2	1	0	0	2	2	1	0	0	0	0	1	0	1	0	0	1	0	0	1	0	0	0	7	0	0	0	0	0	2	0	0	4	2	0	1	5	0	0	1	0	0	0	0	1	0	4	3	0	0	0	1	0	0	0	2	0	0	4	0	0	1	1	0	0	0	0	1	2	0	1	0	0	0	1	0	0	0	0	0	0	5	0	0	0	0	1	1	0	0	1	0	0	0	0	0	0	3	0	2	0	0	3	0	1	0	0	2	2	1	0	0	0	0	0	0	0	0	4	0	1	0	0	0	0	0	1	0	1	0	2	0	0	3	2	0	1	0	0	1	0	0	0	0	0	0	0	0	0	0	0	0	0	0	1	0	0	0	0	0	0	0	4	0	0	0	1	0	0	0	0	0	1	0	0	0	0	0	0	0	1	0	0	0	3	0	0	0	1	2	1	1	0	0	0	2	2	0	0	1	0	2	0	0	0	0	1	3	0	3	0	0	3	0	0	1	1	1	0	0	0	0	3	0	0	0	0	0	0	3	2	0	0	4	0	1	0	0	0	0	0	0	0	0	0	0	0	0	0	1	0	1	0	0	0	1	0	0	0	0	0	0	2	0	0	0	0	1	1	0	2	1	4	0	0	0	2	2	0	0	1	0	0	1	0	3	1	1	0	2	0	2	2	0	0	0	1	1	0	0	0	0	0	1	0	0	0	0	0	0	0	0	0	10	0	0	0	0	0	0	0	0	1	0	4	1	0	0	0	0	0	0	0	3	0	1	0	0	1	1	0	5	3	0	0	0	0	2	0	3	0	0	1	0	1	2	0	1	0	0	2	1	0	0	1	0	0	0	0	0	0	0	4	2	2	0	2	0	0	1	0	1	1	0	0	4	1	0	0	2	0	0	0	1	0	0	0	1	0	0	0	1	0	0	0	0	3	0	0	0	0	0	3	0	0	1	0	0	0	0	1	0	0	3	0	0	0	0	3	0	0	0	0	1	0	3	0	0	0	0	0	0	0	0	0	0	0	0	0	0	0	2	0	0	0	0	0	0	0	0	0	0	0	0	2	0	1	0	0	0	0	0	1	2	0	0	0	0	0	0	0	2	0	0	2	0	0	0	0	2	4	3	0	5	0	0	0	0	0	0	0	1	0	0	0	2	1	0	0	0	4	0	0	0	1	1	0	0	0	1	0	0	1	0	0	0	0	2	1	3	1	0	1	0	0	0	0	0	1	1	0	0	3	0	0	0	0	1	5	1	2	0	0	0	0	0	0	1	0	1	0	1	0	0	1	0	0	0	1	0	0	0	0	0	0	0	0	0	0	1	0	0	6	0	0	0	0	1	0	0	0	0	2	0	0	0	0	0	0	0	0	0	0	0	0	0	1	0	3	0	0	0	0	1	0	0	0	0	3	0	0	0	0	0	0	0	0	0	0	0	0	0	0	0	0	0	0	0	0	3	0	1	1	7	0	0	1	0	0	0	0	1	0	1	0	0	0	0	0	0	1	0	1	1	0	0	0	0	1	0	0	0	1	0	0	0	0	0	1	0	0	1	0	1	5	0	0	0	0	0	1	0	0	1	0	0	0	0	0	0	1	2	0	0	0	1	1	0	0	0	0	0	0	0	0	0	1	1	0	1	0	1	4	0	0	0	0	0	2	0	4	0	1	3	0	0	0	0	2	0	0	0	0	0	0	0	0	0	0	4	1	3	1	0	0	0	0	0	0	0	0	0	0	0	0	0	0	1	0	0	0	2	1	1	0	1	2	0	0	1	1	0	1	0	0	0	0	0	1	0	1	2	0	1	0	0	3	0	0	0	0	0	0	0	2	2	0	0	2	0	0	0	1	0	0	0	2	1	2	0	0	1	0	0	0	0	1	0	0	1	1	0	0	0	0	0	0	0	0	1	0	0	2	0	0	1	1	0	1	0	0	0	0	0	0	0	0	0	0	0	0	0	0	0	0	0	0	1	0	0	2	0	0	0	0	0	0	0	1	0	0	0	1	6	0	3	0	1	0	0	0	1	1	1	0	0	0	0	0	1	0	0	0	2	1	2	1	0	0	0	0	0	4	1	0	0	0	2	0	0	3	0	0	0	0	0	0	0	0	0	0	0	0	0	0	0	0	0	0	2	0	0	0	0	0	0	0	0	0	0	2	1	1	0	0	0	5	0	1	0	0	1	0	0	0	0	0	1	0	0	0	0	0	0	1	0	0	2	0	2	0	0	0	0	0	0	0	1	0	0	0	0	0	0	0	0	0	1	0	1	0	0	0	2	1	0	0	0	4	0	1	2	0	0	1	0	0	0	1	4	1	2	0	0	0	0	0	0	1	1	0	1	0	0	0	0	0	0	1	4	1	0	0	0	0	0	0	0	0	0	0	0	0	0	0	0	0	0	1	1	1	0	0	0	0	0	0	0	1	0	0	0	0	0	0	0	0	0	0	0	0	1	1	0	0	0	0	0	2	0	2	0	1	0	0	0	1	0	0	0	0	0	0	0	0	0	0	0	0	0	0	2	0	0	0	0	0	0	2	0	2	3	0	0	0	0	2	0	0	1	2	1	0	0	0	0	0	2	0	0	0	0	1	0	0	1	0	0	2	0	3	0	0	0	1	3	1	0	0	0	0	0	0	1	1	0	0	0	0	2	0	1	1	0	1	0	0	0	0	5	0	0	1	0	0	0	0	2	0	2	0	0	2	0	0	0	0	0	0	0	0	0	0	0	0	0	0	1	1	1	2	0	0	0	0	0	0	0	0	0	1	0	0	0	0	0	0	1	1	1	0	0	0	0	0	0	0	0	2	0	0	1	0	1	1	0	2	0	1	0	1	0	0	1	1	0	0	0	0	0	0	1	2	1	0	0	0	0	2	1	3	1	0	2	3	0	0	2	0	0	0	0	0	8	0	0	0	0	2	0	0	0	0	2	0	0	0	0	1	0	0	0	2	0	1	0	0	0	0	0	0	1	0	0	0	0	0	0	0	0	0	1	0	5	0	0	0	0	0	3	7	0	1	0	0	1	0	0	0	0	2	0	0	0	0	0	2	0	1	0	0	0	0	0	0	0	0	0	1	1	0	0	1	0	0	0	0	0	0	2	0	0	0	0	0	0	1	0	0	1	2	0	0	0	0	2	0	0	3	0	1	0	0	0	2	0	0	0	0	2	0	0	0	0	1	0	0	0	3	1	2	0	0	0	2	0	0	0	0	0	0	1	0	2	1	0	0	2	0	0	0	0	0	0	0	0	0	0	0	0	0	0	1	0	0	0	0	0	1	1	1	1	0	0	0	0	0	0	3	0	0	0	2	0	0	1	0	0	1	1	3	0	0	1	0	0	0	0	0	0	0	15	1	1	0	0	2	2	2	1	0	1	2	1	1	0	1	1	0	0	0	1	0	0	0	0	0	0	0	0	2	1	0	0	0	0	0	0	0	0	0	0	0	2	1	0	0	1	1	1	0	0	0	0	2	0	1	0	0	0	0	0	0	0	4	0	0	0	0	0	0	2	0	1	1	4	0	1	2	4	0	1	3	0	0	0	0	0	2	0	0	0	0	0	0	1	1	0	5	0	0	4	0	2	1	3	0	0	1	0	0	0	0	1	0	0	0	0	0	0	0	0	0	0	0	0	0	0	0	0	0	2	1	0	0	2	2	0	0	0	0	0	0	0	0	0	0	2	2	0	1	0	3	0	0	0	0	0	5	0	0	1	1	0	0	0	0	1	0	0	0	0	0	1	0	0	0	0	0	1	1	0	0	1	0	0	4	0	0	0	0	2	0	0	1	0	0	0	0	0	0	0	0	0	1	0	1	0	0	0	1	0	0	1	0	0	0	0	0	0	0	0	0	0	0	0	2	0	0	1	2	1	0	1	0	0	0	0	0	0	1	3	0	1	0	0	0	0	0	0	0	1	0	0	0	1	1	1	3	0	0	0	0	0	0	0	0	1	0	0	0	0	0	1	0	4	0	0	1	0	0	0	0	1	0	0	0	0	1	3	0	0	2	0	1	0	0	0	3	0	0	1	1	0	3	0	0	0	2	0	0	0	4	0	0	0	0	0	0	0	0	4	0	1	0	0	0	0	0	0	2	0	0	3	0	1	0	0	3	0	0	3	0	0	0	0	0	1	0	2	0	0	0	0	0	0	3	2	0	1	0	0	1	0	1	1	0	0	0	1	1	1	0	2	0	0	0	0	3	1	0	0	0	1	0	0	2	10	1	0	4	0	1	0	4	0	1	2	3	1	0	1	1	0	0	0	0	3	3	2	0	0	0	0	0	0	0	3	1	1	0	3	1	2	0	0	0	0	0	0	0	0	0	0	0	0	0	0	0	0	0	0	5	1	0	0	0	0	1	0	1	4	1	0	0	0	1	1	1	0	0	0	0	0	0	5	0	2	0	0	0	4	0	0	0	1	0	0	0	0	0	0	0	0	0	0	3	0	0	0	0	0	0	0	1	0	1	1	0	5	0	1	2	0	2	0	1	0	0	1	0	0	2	2	0	1	0	2	0	0	0	0	0	0	1	0	0	0	0	0	1	1	0	0	0	0	0	0	0	0	0	0	0	0	2	1	0	3	0	1	0	0	5	0	0	1	0	2	0	0	0	0	0	0	0	0	1	0	1	0	0	3	0	0	2	1	0	0	0	0	0	3	2	0	0	0	0	1	0	0	0	6	0	0	0	0	2	0	1	0	2	5	0	0	0	0	0	0	0	2	0	0	0	0	0	0	0	0	2	0	0	0	0	0	2	0	0	0	2	0	0	0	0	0	0	1	0	0	0	0	0	1	0	0	1	0	0	0	0	2	0	0	0	0	0	0	1	1	0	2	0	0	0	0	3	0	0	3	0	0	1	1	0	3	0	1	0	0	0	0	2	0	0	0	1	0	3	0	0	0	0	0	1	4	0	0	0	0	1	3	0	1	0	2	0	0	0	0	1	0	0	3	2	1	0	1	0	0	1	5	0	0	0	2	0	0	2	4	0	0	0	0	0	0	6	1	0	2	3	0	0	1	0	1	1	2	0	0	0	0	0	0	0	1	1	0	0	0	0	0	0	0	1	0	1	1	0	0	0	0	0	1	0	0	0	0	0	0	0	1	0	1	1	0	0	1	0	0	0	3	0	0	0	0	1	0	2	0	1	0	1	0	0	0	0	2	0	0	0	0	0	0	0	1	0	0	0	0	1	0	0	0	0	0	0	0	3	0	1	0	1	0	1	0	1	0	0	0	0	2	0	0	0	0	0	0	1	2	0	0	0	3	0	0	0	1	0	0	0	0	0	0	1	0	4	0	0	0	1	0	0	0	0	1	1	0	4	0	0	0	0	7	0	0	0	1	0	0	1	0	0	0	0	5	0	0	0	0	0	0	0	0	2	0	0	0	1	0	0	2	0	0	3	0	0	1	0	1	0	0	0	0	0	0	0	2	0	1	0	1	0	0	0	0	0	0	1	1	0	0	0	0	0	0	0	0	0	0	0	0	1	0	0	0	0	0	0	0	0	0	0	0	0	1	1	0	1	1	0	2	1	0	0	0	0	0	0	0	0	0	0	0	0	0	0	1	0	0	6	6	1	0	2	0	0	0	0	1	0	1	0	1	0	0	0	0	0	2	0	0	1	3	0	2	0	1	0	0	1	0	2	0	3	0	0	0	5	2	0	0	1	0	0	0	0	3	0	0	0	0	0	1	0	0	0	0	0	3	0	0	0	0	0	0	0	0	0	1	4	0	1	0	0	0	0	0	0	2	2	0	0	0	0	0	0	0	0	1	0	1	0	0	1	0	0	0	0	0	1	0	1	3	0	0	0	0	0	0	2	1	0	1	0	0	0	1	0	0	1	0	2	1	1	1	0	0	1	0	1	1	1	0	1	1	0	0	1	2	0	0	1	0	0	0	0	0	0	0	0	3	0	0	0	0	0	0	0	0	3	0	0	0	0	0	0	0	0	0	0	0	2	1	1	1	1	4	1	0	0	0	0	1	1	0	0	0	0	0	0	0	1	0	0	0	0	0	0	0	0	0	0	0	1	0	0	0	2	0	0	0	0	0	1	0	0	0	0	0	0	0	0	0	0	0	0	0	0	0	0	1	0	0	0	0	0	0	0	1	0	0	0	0	0	1	1	0	1	0	0	0	2	1	0	0	0	1	0	0	0	0	0	0	0	0	0	0	0	1	0	0	0	0	0	0	0	0	0	1	1	0	0	0	0	0	0	1	0	2	1	1	1	0	0	0	0	0	0	0	3	0	0	0	1	0	0	0	0	0	0	0	1	0	0	0	0	0	0	1	1	1	3	3	0	0	2	0	1	0	0	0	0	5	0	1	0	0	0	0	0	2	1	0	0	0	0	0	0	0	0	0	0	0	0	0	0	0	0	0	0	0	0	0	1	0	3	0	0	0	0	7	0	0	0	0	0	0	0	0	0	2	0	0	0	5	0	2	0	0	0	2	0	0	2	0	0	0	0	0	2	1	0	1	0	1	2	0	1	1	0	4	1	0	1	0	0	0	0	0	0	0	0	0	0	0	3	0	0	0	1	0	0	0	2	0	4	3	0	0	0	0	0	1	1	0	0	0	0	0	1	2	0	0	0	0	1	0	0	0	0	1	0	0	0	0	0	0	0	0	0	2	0	1	0	0	0	1	0	0	1	0	1	1	0	0	0	0	0	0	0	0	0	1	1	0	0	0	0	0	1	2	0	1	0	0	0	1	0	0	2	1	1	0	0	0	2	0	0	0	0	1	0	1	0	0	0	0	0	0	0	0	0	1	0	2	0	0	3	0	0	0	0	2	0	0	0	0	1	3	0	0	2	0	1	0	1	0	2	0	0	3	1	0	0	1	0	0	0	0	0	0	0	0	1	7	0	0	1	0	0	0	0	0	0	5	0	0	0	1	0	0	0	0	0	1	1	0	0	1	0	0	0	0	0	1	0	3	0	0	0	0	0	2	0	0	0	0	1	0	0	0	0	0	1	0	0	1	1	0	2	1	1	0	0	0	0	5	0	0	3	0	0	0	0	1	0	0	0	2	0	0	1	0	0	1	1	0	0	0	0	1	0	1	0	0	0	0	3	0	2	0	0	3	0	0	0	0	0	0	0	0	3	0	1	1	0	0	0	1	0	0	0	15	0	1	0	0	0	1	0	0	0	1	1	4	0	0	0	0	2	0	0	2	0	0	0	0	0	0	0	0	0	2	0	0	0	0	0	1	0	0	0	0	0	0	0	1	0	0	0	0	0	0	0	0	0	0	0	1	1	0	1	3	0	1	0	0	7	0	1	0	0	3	0	0	0	0	0	0	0	0	0	0	0	0	1	0	2	1	0	0	0	0	0	0	0	1	0	0	0	0	0	0	0	0	0	1	0	2	0	0	0	0	0	0	0	0	1	2	0	0	0	0	0	0	1	2	0	0	0	0	0	0	0	1	0	0	1	0	0	0	0	0	0	1	0	1	0	0	0	0	0	0	1	0	0	0	0	1	0	6	0	0	0	0	0	0	2	0	0	2	0	0	0	0	0	0	0	0	0	0	0	0	0	0	0	0	0	0	3	0	0	0	1	1	1	0	0	0	4	0	0	0	0	0	0	0	1	0	0	0	0	0	1	0	0	1	0	0	0	0	3	2	0	0	0	4	1	0	0	0	0	2	0	0	0	0	3	0	0	1	0	0	0	0	0	0	0	0	0	0	0	0	0	0	1	3	0	0	0	1	0	0	0	2	0	0	0	1	0	0	0	0	0	0	3	0	1	0	0	0	0	0	0	0	0	0	1	0	0	2	1	0	1	0	1	0	0	0	2	0	0	0	0	3	2	0	0	1	1	0	2	1	3	0	0	0	0	0	0	0	0	0	2	1	0	2	0	0	0	1	0	0	0	1	0	0	1	0	0	0	1	0	0	0	2	0	0	0	0	0	1	0	0	0	1	0	0	0	1	0	0	2	1	0	0	0	0	0	0	1	0	0	0	0	0	1	0	0	0	0	3	1	1	0	0	0	0	1	1	0	0	0	1	1	1	1	0	0	0	0	3	0	0	0	1	0	3	0	0	0	0	0	1	3	0	0	0	0	0	0	1	2	0	1	0	0	3	1	1	0	4	1	2	0	0	0	0	0	0	0	0	0	1	1	0	0	2	1	1	0	0	3	0	0	0	0	0	0	2	0	0	0	0	0	1	1	0	0	0	0	3	0	2	1	0	0	0	0	1	0	0	0	0	0	0	2	0	2	0	0	0	0	1	0	0	0	1	1	0	0	4	0	0	1	1	0	2	3	0	0	1	2	0	0	0	1	0	0	0	0	1	2	1	0	0	0	0	0	0	0	0	0	0	1	0	0	0	0	1	0	0	0	0	1	3	2	0	0	0	2	4	1	0	0	0	0	0	0	0	0	0	0	0	1	0	0	0	0	3	1	0	1	0	0	0	0	1	0	1	0	0	1	0	1	0	1	3	0	1	1	0	0	0	0	0	0	0	0	0	0	1	0	0	0	0	0	0	0	0	0	0	1	0	0	1	0	0	0	2	0	0	0	0	0	0	1	3	0	2	0	0	0	0	0	0	0	0	0	0	0	0	1	0	0	0	1	0	0	0	0	0	0	4	1	0	0	1	0	0	0	0	0	0	0	0	0	0	1	0	0	0	1	0	0	1	1	0	0	0	0	0	0	0	0	0	2	0	0	0	0	0	4	2	2	0	0	0	0	4	1	0	0	0	0	0	0	0	5	0	0	0	0	1	0	0	0	0	1	0	0	0	0	0	0	0	0	0	0	0	0	0	0	0	5	0	0	0	0	1	0	0	0	2	1	0	0	0	0	0	0	0	0	0	0	0	0	0	0	0	3	0	0	0	0	0	1	0	2	0	0	0	2	0	0	0	0	0	0	0	0	0	1	0	0	0	1	0	2	1	1	0	0	1	2	0	1	0	0	0	0	0	0	0	1	0	0	0	0	0	0	0	0	0	0	2	0
N0.HOG0010648	0	0	0	0	0	1	0	0	0	0	0	0	0	0	0	0	0	0	0	0	0	0	0	0	0	0	1	0	0	0	0	0	0	0	0	0	0	0	0	0	0	0	0	0	0	0	0	0	0	0	0	0	0	1	0	0	0	0	0	0	0	0	0	0	0	1	0	0	0	0	0	0	0	0	0	0	0	0	0	0	0	0	0	0	0	0	0	0	0	0	0	0	0	0	0	0	0	0	0	0	0	0	0	0	0	0	0	0	0	0	0	0	0	0	0	0	0	0	0	0	0	0	0	0	0	0	0	0	0	0	0	1	0	0	0	0	0	0	1	0	0	0	0	0	0	0	0	0	0	0	0	0	0	0	0	0	0	0	0	0	0	0	0	0	0	0	0	0	0	0	0	0	0	0	0	0	0	0	0	0	0	0	0	0	0	0	0	0	0	0	0	0	0	1	0	0	0	0	0	0	0	0	1	0	0	0	0	1	0	0	0	0	0	0	0	0	0	1	0	0	1	0	0	0	0	0	0	0	0	0	0	0	0	0	0	0	0	0	0	0	0	0	0	0	1	0	0	0	0	0	0	0	0	0	0	0	0	0	0	0	1	0	0	0	0	0	0	0	0	0	0	0	0	0	0	0	0	0	0	0	0	0	0	0	0	0	0	0	0	0	0	0	0	0	0	0	0	0	0	0	0	0	0	0	0	0	1	0	1	0	0	0	0	0	0	0	0	0	0	0	0	0	0	0	0	0	0	1	0	0	0	0	0	0	0	0	0	0	0	0	0	0	0	0	0	0	0	0	0	0	0	0	0	0	0	0	0	0	0	0	0	0	0	0	0	0	0	0	0	0	0	0	0	0	0	0	0	0	0	0	0	0	0	0	0	0	0	0	0	0	0	1	0	0	0	0	0	1	0	0	0	0	0	0	0	0	0	0	0	0	0	0	0	0	0	0	0	0	0	0	0	0	0	0	0	0	1	0	0	0	0	0	0	0	0	0	0	0	0	0	0	0	0	0	0	0	0	0	0	0	0	0	0	0	0	0	0	0	0	0	0	0	0	0	0	0	0	0	0	0	0	0	0	0	0	0	0	0	0	0	0	0	0	0	0	0	0	1	0	0	0	0	0	0	0	0	0	0	0	0	0	0	0	0	0	0	0	0	0	1	0	0	0	0	1	0	0	0	0	0	0	0	0	0	0	0	0	0	0	0	0	0	0	0	0	0	0	0	0	0	0	0	0	0	0	0	0	0	0	0	0	0	0	0	0	0	0	0	0	0	0	1	0	0	0	0	0	0	0	0	0	0	0	0	0	0	0	0	0	0	0	0	0	0	0	1	0	0	0	0	0	0	0	0	2	0	0	0	0	0	0	0	0	0	1	0	0	0	0	0	1	0	0	1	0	0	0	0	0	0	0	0	0	1	0	0	0	0	0	0	0	0	0	0	0	0	0	0	0	0	0	0	0	0	0	0	0	0	0	0	0	0	0	0	0	0	0	0	0	0	0	0	0	1	0	0	0	0	0	0	0	0	0	0	0	0	0	0	0	0	0	0	0	0	0	0	0	0	0	0	0	0	0	0	0	0	0	0	0	0	0	0	0	0	0	0	0	0	0	0	0	0	0	0	0	0	0	0	0	0	0	0	0	0	0	0	0	0	0	0	0	0	0	0	0	0	0	0	0	0	0	0	0	0	0	0	0	2	0	0	0	0	0	0	0	0	0	0	0	0	0	0	0	0	0	0	0	0	0	0	0	0	0	2	0	0	0	0	0	0	0	0	0	0	0	0	0	0	0	0	0	0	0	0	0	0	0	0	0	0	0	0	0	0	0	0	0	0	0	0	0	0	0	0	0	0	0	0	0	0	0	0	0	0	0	0	0	0	0	0	0	0	0	0	0	0	0	0	0	0	0	0	0	0	0	0	0	0	0	0	0	0	0	0	0	0	0	0	0	0	0	0	0	0	0	0	0	0	0	0	0	0	0	0	0	0	0	0	1	0	0	0	0	0	0	0	0	0	0	0	0	0	0	0	0	0	0	0	0	0	0	0	0	0	0	0	0	0	0	0	0	0	0	0	0	0	0	0	0	0	0	0	0	0	0	0	0	0	0	0	0	0	0	0	0	0	0	0	0	0	0	0	0	0	0	0	0	0	0	1	0	0	0	0	0	0	0	0	0	0	0	0	0	0	0	0	0	0	0	0	0	0	0	2	0	0	0	1	0	0	0	0	0	0	0	0	0	0	0	0	0	0	0	0	0	0	0	0	0	0	0	0	1	0	0	0	0	0	0	0	0	0	0	0	0	0	0	0	0	0	0	0	0	0	0	0	0	0	0	0	0	0	0	0	0	0	0	0	0	0	0	0	0	0	0	0	1	0	0	0	0	0	0	0	0	0	0	0	0	0	0	0	0	0	1	0	0	0	0	0	0	0	0	0	0	0	0	0	0	0	0	0	0	0	0	0	0	0	0	0	0	0	0	0	0	0	0	0	0	0	0	0	0	0	0	0	0	0	0	0	0	0	0	0	0	0	0	0	0	0	0	0	0	0	0	0	0	0	0	0	0	0	0	0	0	0	0	0	0	0	0	0	0	0	0	0	0	0	0	0	0	0	0	0	0	0	0	0	0	0	0	0	0	0	0	0	0	0	0	0	0	0	0	0	0	0	0	0	0	0	0	0	0	0	0	0	0	0	0	0	0	0	0	0	0	0	0	0	0	0	0	0	0	0	0	0	0	0	0	0	0	0	0	0	0	0	0	0	0	0	0	0	0	0	0	0	0	0	0	0	0	0	0	0	0	0	0	0	0	1	0	0	0	0	0	0	0	0	0	0	0	0	0	0	0	0	0	0	0	0	0	0	0	0	0	0	0	0	0	0	0	0	0	1	0	0	0	1	0	0	0	0	0	0	0	0	0	0	0	0	0	0	0	0	0	0	0	1	0	0	0	0	0	0	0	0	0	0	0	0	0	0	0	0	0	0	0	0	0	0	1	0	0	0	0	0	0	0	0	0	0	0	0	0	0	0	0	0	0	0	0	0	0	0	0	0	0	0	0	0	0	0	0	0	0	0	0	0	0	0	0	0	0	0	0	0	0	0	0	0	0	1	0	0	0	0	0	0	0	0	0	0	0	0	0	0	0	0	0	0	0	0	0	0	0	0	0	0	0	2	0	0	1	0	0	0	0	0	0	0	0	0	0	0	0	0	0	0	0	0	1	0	0	0	0	0	0	0	0	1	0	0	0	0	0	0	0	0	0	1	0	0	1	0	0	0	0	0	0	1	0	0	0	0	0	0	0	0	0	0	0	0	0	0	0	0	0	2	0	0	1	0	0	0	0	0	0	0	0	0	0	0	0	0	0	0	0	0	0	0	0	0	0	0	0	0	0	0	0	0	0	0	0	0	0	0	0	0	1	0	0	0	0	0	0	0	0	0	0	0	0	0	0	0	0	0	0	0	0	0	0	0	0	0	0	0	0	0	0	0	0	0	0	0	0	0	0	0	0	0	0	0	0	0	0	0	0	0	0	0	0	0	0	0	0	0	0	0	0	0	0	0	0	0	0	0	0	0	0	0	0	0	0	0	0	0	0	0	0	0	1	0	0	0	0	0	0	0	1	0	0	0	0	0	0	0	0	1	0	0	0	0	0	0	0	0	0	0	0	0	0	0	0	0	0	0	0	0	0	0	0	0	0	0	0	0	0	0	0	0	0	0	0	0	0	0	0	0	0	0	0	0	0	0	0	0	0	0	0	0	0	0	0	0	0	0	0	0	0	0	0	0	0	0	0	0	0	0	0	0	0	0	0	0	0	0	0	0	0	0	0	0	0	0	0	0	0	0	0	0	0	0	1	0	0	0	0	0	0	0	0	0	0	0	0	0	0	0	0	0	0	0	0	0	0	0	0	0	0	0	0	0	0	1	0	0	0	0	0	0	0	0	0	0	0	0	0	0	0	0	0	0	0	0	0	0	0	0	0	0	0	0	0	0	0	0	0	0	0	0	0	1	0	0	0	0	0	0	0	0	0	0	0	0	0	0	0	0	0	0	0	0	0	0	0	0	0	1	0	0	0	0	0	0	0	0	0	0	0	0	0	0	0	0	0	0	0	0	0	0	0	0	0	0	0	0	0	0	0	0	0	0	0	1	0	0	0	0	0	0	0	0	0	0	0	0	0	0	0	0	1	0	0	0	0	0	0	0	0	0	0	0	0	0	0	0	0	0	0	0	0	0	0	0	0	0	0	0	0	0	0	0	0	0	0	0	0	0	0	0	0	0	0	0	1	0	0	0	0	1	0	0	0	0	0	0	0	0	2	0	0	0	0	0	0	0	0	0	0	0	0	0	0	0	0	0	0	0	0	0	1	0	0	0	0	0	0	0	0	0	0	0	0	0	0	0	0	0	0	0	0	0	0	0	0	0	0	0	0	0	0	0	0	0	0	0	0	0	0	0	0	0	0	0	0	0	0	0	0	0	0	0	0	0	0	0	0	0	0	0	0	0	0	0	0	0	0	0	0	0	0	0	0	0	0	1	0	0	0	0	0	0	0	0	0	0	0	0	1	0	0	0	0	0	0	0	0	0	0	0	0	0	0	0	0	0	0	0	0	0	0	0	0	0	0	0	0	0	0	0	0	0	0	0	0	1	0	0	0	0	0	0	0	0	0	0	0	0	0	0	0	0	0	0	1	0	0	0	0	0	0	0	0	0	0	0	0	0	0	0	0	0	0	0	0	0	0	0	0	0	0	0	0	0	0	0	0	0	0	0	0	0	0	0	0	0	0	0	0	0	0	1	0	0	0	0	0	0	0	0	0	0	0	0	0	2	0	0	0	0	0	0	0	0	0	0	0	0	0	0	0	0	0	0	0	0	0	0	0	0	0	0	0	0	0	0	0	0	0	1	0	0	0	0	0	0	0	0	0	0	0	0	0	0	0	0	0	0	0	0	0	0	0	0	0	0	0	0	0	0	0	0	0	0	0	0	0	0	0	0	0	0	1	0	0	0	0	0	0	0	0	0	0	0	0	0	0	0	0	1	0	0	0	0	0	0	1	1	0	0	0	0	0	0	1	0	0	0	0	1	0	0	0	0	0	0	0	0	0	0	0	1	0	0	0	0	0	0	1	0	0	0	0	0	0	0	0	0	0	0	0	0	0	0	0	0	0	0	0	0	0	0	0	0	0	0	0	0	0	0	0	0	0	1	0	0	0	0	0	0	0	0	0	0	0	0	0	0	0	0	0	0	0	0	0	0	0	0	0	0	0	0	0	0	0	0	0	0	0	0	0	0	0	0	0	0	0	0	0	0	0	0	0	0	0	0	0	0	0	0	0	0	0	0	0	0	0	0	0	0	0	0	0	0	0	0	0	0	0	0	0	0	0	0	0	0	0	0	0	0	0	0	1	0	0	0	0	0	0	0	0	0	0	0	0	0	0	0	0	0	0	0	0	0	0	0	0	0	0	0	0	0	0	0	0	0	0	0	0	0	0	0	0	0	0	0	0	0	0	0	1	0	0	0	0	0	0	0	0	0	0	0	0	0	0	0	0	0	0	0	0	1	0	0	0	0	0	0	0	0	0	0	0	0	0	0	0	0	0	0	0	0	0	0	0	0	1	0	0	0	0	0	0	0	0	1	0	0	0	0	0	0	0	0	0	0	0	0	0	0	0	0	0	0	0	1	0	0	0	0	0	0	0	0	0	0	0	0	0	0	0	0	0	0	0	0	0	0	0	2	0	0	0	0	0	0	0	0	0	0	0	0	0	1	0	0	0	0	0	0	0	0	0	0	0	0	0	0	0	0	0	0	0	0	0	0	0	0	0	0	0	0	0	0	0	0	0	0	0	0	0	0	0	0	0	0	0	0	0	0	0	0	0	0	0	0	0	0	0	0	0	0	1	0	0	0	1	0	0	0	1	0	0	1	0	0	0	0	0	0	0	0	0	0	0	0	0	0	0	0	0	0	0	0	0	0	0	1	0	0	0	0	0	0	0	0	0	0	0	0	0	0	0	0	0	0	0	0	0	0	0	0	0	0	0	0	0	0	0	0	0	0	0	0	0	0	0	0	0	0	0	0	0	0	0	0	0	0	0	0	0	0	0	0	0	0	0	0	0	0	0	0	0	0	0	0	0	0	0	0	0	0	0	0	0	0	0	0	0	0	0	0	1	0	0	0	0	0	0	0	0	0	0	0	0	0	0	0	0	0	0	0	0	0	0	0	0	0	0	0	0	0	0	0	0	0	0	0	0	0	0	0	0	0	0	0	0	0	0	0	0	0	0	0	0	0	0	0	0	0	0	0	0	0	0	0	0	1	0	0	0	0	0	0	1	0	0	0	0	0	0	0	0	0	1	0	0	0	0	0	0	0	0	0	0	0	0	0	0	0	0	0	0	0	0	0	0	0	0	0	0	0	0	0	0	0	0	0	0	0	0	0	0	0	0	0	0	0	0	0	0	0	0	0	0	0	0	0	0	0	0	0	0	0	0	0	0	0	0	0	0	0	0	0	0	1	0	0	0	0	0	0	0	0	0	0	0	0	0	0	0	0	0	0	0	0	0	0	0	0	0	0	0	0	0	0	0	0	0	0	0	0	0	1	0	0	0	0	0	0	0	0	0	0	0	0	1	0	0	0	0	0	0	0	0	0	0	0	0	0	2	1	0	0	1	0	0	0	0	0	1	0	0	0	0	1	1	0	0	0	0	0	0	0	0	0	0	0	0	0	0	0	0	0	0	1	0	0	0	0	0	0	0	0	0	0	0	0	0	0	0	0	0	0	0	1	0	0	0	0	0	0	0	0	0	1	1	0	0	0	0	0	0	0	0	0	0	0	0	0	0	0	0	0	0	0	0	0	0	0	0	0	0	0	0	0	0	0	0	0	0	0	0	0	0	0	0	0	0	0	0	0	1	0	0	0	0	0	0	0	0	0	0	0	0	0	0	0	0	0	0	0	0	0	0	0	0	0	0	0	0	0	0	0	0	0	0	0	0	0	0	0	0	1	0	0	1	0	0	0	0	0	0	1	0	0	0	0	0	0	0	0	0	0	0	0	0	0	0	1	0	0	0	0	0	1	0	0	0	0	0	0	0	0	0	0	0	0	0	0	0	0	0	0	0	0	0	0	0	0	0	0	0	0	0	0	0	0	0	0	0	0	0	0	0	0	0	0	0	0	1	0	0	0	0	0	0	0	0	0	0	0	0	0	0	0	0	0	0	0	0	0	0	0	0	0	0	0	0	1	0	1	0	0	0	0	0	0	0	0	0	0	0	0	0	0	0	0	0	0	0	0	0	0	0	0	0	0	0	0	0	0	0	1	0	0	0	0	0	0	0	0	0	0	0	0	0	1	0	0	0	0	0	0	0	0	0	1	1	0	0	0	0	0	0	0	0	0	0	0	0	0	1	0	0	0	0	0	0	0	0	0	0	0	0	0	0	0	0	0	0	0	0	0	0	0	0	0	0	0	0	0	0	0	0	0	0	0	0	0	0	0	0	0	0	0	0	0	0	0	0	0	0	0	0	0	0	0	0	0	0	0	0	0	0	0	0	0	1	0	0	0	0	0	0	0	0	0	0	0	0	0	0	0	0	0	0	1	0	0	0	1	0	0	0	0	0	0	0	0	1	0	0	0	0	0	0	0	0	0	0	0	0	0	0	0	0	0	0	0	0	0	0	0	0	0	0	0	0	0	0	0	0	0	0	0	0	0	0	0	0	0	0	0	0	0	0	0	0	0	0	0	0	0	0	0	0	1	0	0	0	0	0	0	1	0	0	0	0	0	0	0	0	0	0	0	0	0	0	1	0	0	0	0	0	0	0	0	0	0	0	0	0	0	0	0	0	0	0	0	0	0	0	0	0	0	0	0	0	0	0	0	0	0	1	0	0	0	1	0	0	0	0	0	0	0	0	0	0	0	0	0	0	0	1	0	1	0	0	0	0	0	1	0	0	0	0	0	0	0	0	0	0	0	0	0	0	0	0	1	1	0	1	0	0	0	0	0	0	0	0	0	0	0	0	0	0	0	0	0	0	0	0	0	0	0	1	0	0	0	0	0	0	0	0	0	0	0	0	0	0	0	0	0	0	0	0	0	0	0	0	0	0	0	0	0	0	0	0	0	0	0	1	0	0	0	0	0	0	1	0	0	0	0	0	0	0	0	0	0	0	0	0	0	1	0	0	0	0	0	0	0	0	0	0	0	0	0	0	0	0	1	0	0	0	0	0	0	0	0	1	0	0	0	0	0	0	0	0	0	0	0	0	0	0	0	0	0	0	0	1	0	0	0	0	0	0	1	0	0	0	0	0	0	0	0	0	0	0	0	0	0	0	0	0	0	0	0	0	0	0	0	0	1	0	0	0	0	0	0	0	0	1	0	0	0	0	0	0	0	0	0	0	0	0	0	0	0	0	0	0	0	0	0	0	0	0	0	0	0	0	0	1	0	0	0	0	0	0	0	0	0	1	0	0	0	1	1	0	0	0	0	0	0	0	0	0	0	0	0	0	0	0	0	0	0	0	0	0	0	0	0	1	0	0	0	0	0	0	0	0	0	0	0	0	0	0	0	0	0	0	1	0	0	0	0	0	0	0	0	0	0	0	0	0	0	0	0	0	0	0	0	0	0	0	0	0	0	0	0	0	0	0	0	0	0	0	0	0	0	0	0	1	0	0	0	0	0	0	0	0	0	0	0	0	0	0	2	0	0	0	0	0	0	0	0	0	0	0	0	0	0	1	1	0	0	0	0	0	0	0	0	0	0	1	0	0	0	0	0	0	0	0	0	0	0	0	0	0	0	0	0	0	0	0	0	0	0	0	0	0	0	0	0	0	0	0	0	0	0	0	0	1	0	0	0	0	0	0	0	0	0	0	0	0	0	0	1	0	0	0	0	0	0	0	0	0	0	0	0	0	0	0	0	0	0	0	0	0	0	0	0	0	0	0	0	0	0	0	0	0	0	0	0	0	0	0	0	0	0	0	0	0	0	0	0	0	0	0	0	0	0	0	0	0	0	0	0	0	0	0	0	0	0	0	0	0	0	0	0	0	0	0	0	0	0	0	0	0	0	0	0	1	0	0	0	0	0	0	0	0	0	0	0	0	0	0	0	0	0	0	0	0	0	0	0	0	0	1	0	0	0	0	0	0	0	0	0	0	0	0	0	0	0	0	0	0	0	0	0	0	0	0	0	0	2	0	0	0	1	0	0	1	1	0	0	0	0	0	0	0	0	0	0	0	0	0	0	0	0	0	0	0	0	0	0	0	0	0	0	0	0	0	0	0	0	0	0	0	0	0	0	0	0	0	0	0	1	0	0	0	0	0	0	0	0	0	0	0	0	0	0	0	0	0	0	0	0	0	0	0	0	0	0	0	0	0	0	0	0	0	0	0	0	0	0	0	0	0	0	0	0	0	0	0	0	0	0	0	0	0	0	0	0	0	0	0	0	0	0	1	0	0	0	0	0	1	0	0	0	0	0	0	0	0	0	0	0	0	0	0	0	0	0	1	0	0	0	0	0	0	0	0	0	0	0	0	0	0	0	0	0	0	0	0	0	0	2	0	0	0	0	0	0	0	0	1	0	0	0	0	0	0	0	0	0	0	1	0	0	0	0	0	0	0	1	1	0	0	0	0	0	0	0	0	0	0	0	0	0	0	0	0	0	0	0	0	0	0	0	0	0	0	1	0	0	0	0	0	0	0	0	0	0	0	0	0	0	0	0	0	0	0	0	0	0	0	0	0	0	0	0	0	0	0	0	0	0	0	0	0	0	0	0	0	0	0	0	0	0	0	0	0	0	0	0	0	0	0	0	0	0	0	0	0	0	0	0	0	0	0	0	0	0	0	0	0	0	0	0	0	0	0	0	0	0	0	0	0	0	0	0	0	0	1	0	0	0	0	0	0	0	0	0	0	0	0	0	0	1	0	0	0	0	0	0	0	0	0	0	0	0	0	0	0	0	0	0	0	0	0	0	0	0	0	0	0	0	0	0	0	0	0	0	0	0	0	0	0	0	0	0	0	0	0	0	0	0	0	0	0	0	0	0	0	0	0	0	0	0	0	0	0	0	0	0	0	0	0	0	1	0	0	0	0	0	0	0	0	0	0	0	0	0	0	0	0	0	0	0	0	0	0	0	0	0	0	0	0	0	0	0	0	0	0	0	0	0	0	0	0	0	0	0	0	0	0	0	0	0	0	0	0	0	0	0	0	0	0	0	0	0	0	0	0	0	1	0	0	0	0	0	0	0	1	0	0	0	0	0	0	0	0	0	0	0	0	0	0	0	0	0	0	1	0	0	0	0	0	0	0	0	0	0	0	0	0	0	0	0	0	0	0	0	0	0	0	0	0	0	0	0	0	0	0	0	0	0	0	0	0	0	0	0	0	0	0	0	0	0	0	0	0	0	0	0	0	0	0	0	0	0	0	0	0	0	0	0	0	1	0	0	0	0	0	0	0	0	0	0	0	0	0	0	0	0	0	0	0	0	0	1	0	0	0	0	1	0	0	0	0	0	0	0	0	0	1	0	0	0	0	0	0	0	0	0	0	0	0	0	0	0	0	0	0	0	0	0	0	0	0	0	0	0	0	0	0	0	0	0	0	0	0	0	0	0	0	1	0	0	0	0	0	0	0	0	0	0	0	0	1	0	0	0	0	1	0	0	0	0	0	0	0	0	0	0	1	0	0	0	0	0	0	0	0	0	0	0	0	0	0	0	0	0	0	0	0	0	0	0	0	0	0	0	0	0	0	0	0	0	0	0	0	0	0	0	0	0	0	0	0	0	0	0	0	0	0	0	0	0	0	0	0	0	0	0	0	0	0	0	0	0	0	0	0	0	0	0	1	0	0	0	0	0	0	0	0	0	0	0	0	0	0	0	0	0	0	0	0	2	0	0	0	0	0	0	0	0	0	0	0	0	0	0	0	0	0	0	0	0	0	0	0	0	0	0	0	0	0	1	0	0	0	0	0	0	0	0	0	0	0	0	0	0	0	0	0	0	0	0	0	0	0	0	0	0	0	0	1	0	0	0	0	0	0	0	0	0	0	0	0	0	0	0	0	0	0	0	0	0	0	1	0	0	0	0	0	0	0	0	0	0	0	0	0	0	0	0	0	0	0	0	0	0	0	0	0	0	0	0	0	0	0	0	0	0	0	0	0	0	0	0	0	0	0	0	0	0	0	0	0	0	0	1	0	0	0	0	0	0	0	0	0	0	0	0	0	0	0	0	0	0	0	0	0	0	0	0	1	0	0	0	0	0	0	0	0	0	0	0	0	0	0	0	0	0	0	0	0	0	0	0	0	0	0	1	0	0	0	0	0	0	0	0	0	0	0	0	0	0	0	0	0	0	0	0	0	0	0	0	0	0	0	0	0	0	0	0	0	0	0	0	0	0	0	0	0	0	0	0	0	0	0	0	0	0	0	0	0	0	0	0	0	0	0	0	0	1	0	0	0	0	0	0	0	1	0	0	0	0	0	0	0	0	0	0	0	0	0	0	0	0	0	0	0	0	0	0	0	0	0	0	0	0	0	0	0	0	0	0	1	0	0	0	0	0	0	0	0	0	0	0	0	0	0	0	0	0	0	0	0	0	0	0	0	0	0	0	0	0	0	0	0	0	0	0	0	0	0	0	0	0	0	0	0	0	0	0	0	0	0	0	0	0	0	0	0	0	0	1	0	0	0	0	0	0	0	0	0	0	0	0	0	0	0	1	0	0	0	0	0	0	0	0	0	0	0	0	0	0	0	0	0	0	0	0	0	0	0	0	0	1	0	0	0	0	0	0	0	0	0	0	0	0	0	0	1	0	0	0	0	0	0	0	0	0	0	1	0	0	0	0	0	0	0	0	0	0	0	0	0	0	0	0	0	0	0	0	0	0	0	0	0	0	0	0	0	0	0	0	0	0	0	0	0	0	0	0	0	0	0	0	0	0	0	0	0	0	0	0	0	0	0	0	0	0	0	0	1	0	0	0	0	0	0	0	0	0	0	0	0	0	0	0	0	0	0	0	0	0	0	0	1	0	0	0	0	0	0	0	0	0	1	0	0	0	0	0	0	0	0	0	1	0	0	0	0	0	0	0	0	0	1	0	0	0	0	0	0	0	0	0	0	2	0	0	0	0	0	0	0	0	0	0	0	0	0	0	0	0	0	0	0	0	0	0	0	0	0	0	0	0	0	0	0	0	0	0	0	0	0	0	0	0	0	0	0	0	0	0	0	0	1	0	0	0	0	0	0	0	0	0	0	1	0	0	0	0	0	0	0	0	0	0	0	0	0	0	0	0	0	0	0	0	0	0	0	0	1	0	0	0	0	0	0	0	0	0	0	0	0	0	0	0	0	1	0	0	0	0	0	0	0	0	0	0	0	0	0	0	0	0	0	0	0	0	0	0	0	0	0	0	0	0	1	0	0	0	0	0	0	0	0	0	0	0	0	0	0	0	0	0	0	0	0	0	0	0	0	0	1	0	0	0	0	0	0	0	0	0	0	1	0	0	0	0	0	0	0	0	0	0	0	0	0	0	0	0	0	0	0	0	2	0	0	0	0	0	0	0	0	0	0	1	0	0	0	0	0	0	0	0	0	0	0	0	0	0	0	0	0	0	0	0	0	0	0	0	0	0	0	0	0	0	0	0	0	0	0	0	0	0	0	0	0	0	0	0	0	0	0	0	0	0	0	0	0	0	0	0	0	0	0	0	0	0	0	0	0	0	0	0	0	0	0	0	0	0	0	0	0	0	0	0	0	0	0	0	0	0	0	0	0	0	1	0	0	0	0	0	0	0	0	0	0	0	0	0	0	0	0	0	0	0	0	0	0	0	0	0	0	0	0	0	0	0	0	0	0	0	0	0	0	0	0	0	0	0	0	0	0	0	1	0	0	0	0	0	0	0	0	0	0	0	0	0	0	1	0	0	0	0	0	0	0	0	0	0	0	0	0	0	0	0	0	0	0	0	0	0	0	0	0	0	0	0	0	0	0	0	1	0	0	0	0	0	0	0	1	0	0	0	0	0	0	0	0	0	0	0	0	0	0	0	0	0	0	0	0	0	0	0	0	0	0	0	0	0	0	0	0	0	0	0	0	0	0	0	0	0	0	0	1	0	0	0	0	0	0	0	0	0	0	0	0	0	0	0	0	0	0	0	0	0	0	0	0	0	0	0	0	0	0	0	0	0	0	0	0	0	0	0	0	0	0	0	0	0	0	0	0	0	0	0	0	0	0	0	0	0	0	0	0	0	0	0	0	0	0	0	0	0	0	0	0	0	0	0	0	0	0	0	0	0	0	0	0	0	0	1	0	0	0	0	0	0	1	0	0	0	0	0	0	0	0	0	0	0	0	0	0	0	0	0	0	0	0	0	0	0	0	0	0	0	0	0	0	0	0	0	0	0	0	0	0	1	0	0	0	0	1	0	0	0	0	0	0	0	0	0	0	0	0	0	0	0	0	0	0	0	0	0	0	0	0	0	0	0	0	0	0	0	0	0	1	0	0	1	0	0	0	0	0	0	1	0	0	0	0	0	0	0	0	0	1	0	0	0	0	0	0	0	0	0	0	0	0	0	1	0	0	0	0	0	0	0	0	0	0	0	0	0	0	0	0	0	0	0	0	0	0	0	0	0	0	0	0	0	0	0	0	0	0	0	0	0	0	0	0	0	0	0	0	0	0	0	0	0	0	0	0	0	0	0	0	0	0	0	0	0	0	0	0	1	0	0	0	0	0	1	0	0	0	0	0	1	0	0	0	0	0	0	0	0	0	1	0	0	0	0	0	0	0	1	0	0	0	0	0	0	0	0	0	0	0	0	0	0	0	0	0	0	0	0	0	0	0	0	0	0	0	0	1	0	0	0	0	0	0	0	0	0	0	0	0	0	0	0	0	0	0	0	0	0	0	0	0	0	0	0	0	0	0	0	0	0	0
N0.HOG0015904	0	0	0	0	5	0	0	0	0	0	0	0	0	0	0	0	0	0	1	0	0	1	1	2	0	0	0	0	0	0	1	0	0	0	0	0	0	2	1	0	1	0	0	0	0	0	1	0	0	0	0	0	1	1	1	0	4	0	1	0	0	0	2	0	0	1	0	0	0	0	0	0	0	0	0	1	0	0	0	0	0	0	0	1	2	1	0	0	0	0	0	0	0	0	0	0	0	0	0	1	1	0	2	1	1	0	0	0	0	0	0	0	0	1	0	0	0	0	0	0	0	1	0	0	0	0	0	0	0	1	0	0	1	0	0	0	1	1	0	0	0	0	1	1	0	0	0	0	0	0	0	0	0	0	0	0	0	2	0	2	0	0	0	0	1	0	0	0	0	0	0	0	0	0	4	1	0	0	1	3	0	0	0	0	1	0	0	0	0	0	1	0	0	0	0	0	0	0	1	0	4	1	0	0	0	0	0	0	0	0	0	1	0	0	1	0	0	1	0	0	0	0	0	1	0	0	0	1	1	1	1	0	1	0	0	1	0	0	0	0	0	0	0	0	0	0	0	1	0	3	0	0	0	0	0	0	0	0	0	0	1	0	0	0	0	0	0	0	0	0	0	2	0	0	0	0	1	2	0	1	0	1	0	0	1	0	1	0	0	0	0	0	0	0	0	0	0	1	0	0	0	0	0	1	0	0	0	2	1	1	1	0	0	0	0	0	0	0	0	0	0	0	0	1	0	0	0	1	1	3	1	0	0	0	0	0	0	0	2	0	0	1	0	0	0	0	1	0	0	1	0	0	1	0	0	0	2	0	0	1	0	0	0	0	0	3	0	1	0	0	0	1	0	0	1	0	0	0	0	2	0	0	0	3	0	0	0	0	0	0	0	2	1	0	0	0	0	1	0	1	1	0	0	0	0	1	0	0	0	0	1	0	1	1	0	0	1	0	1	0	0	1	0	1	0	1	0	0	0	0	0	0	1	1	0	0	0	0	2	0	0	0	0	1	0	0	0	0	0	0	0	0	0	0	0	1	1	0	0	0	0	0	0	0	0	0	0	0	1	0	0	0	0	0	0	0	0	0	0	0	0	1	0	1	0	0	0	0	1	1	1	1	1	0	0	0	0	0	3	0	1	0	0	0	0	0	0	0	0	1	0	0	0	1	0	0	0	1	0	0	0	0	1	1	0	0	0	2	0	1	0	0	1	1	0	0	1	0	0	2	1	0	0	0	1	1	0	0	0	0	0	0	0	0	0	0	0	0	0	0	0	0	0	0	0	0	0	0	0	0	0	0	0	0	0	0	0	3	0	0	0	0	0	0	1	0	0	0	0	0	0	0	2	0	0	0	0	0	5	1	0	0	0	0	0	0	0	0	0	0	2	0	0	0	0	1	2	0	0	0	0	0	0	0	0	0	0	1	0	1	0	0	0	0	0	0	0	0	0	0	0	0	1	0	1	1	0	0	1	0	0	1	0	0	0	0	0	0	0	0	2	0	0	0	2	0	0	0	0	1	0	1	1	0	0	1	2	0	0	2	1	5	4	0	3	0	0	0	2	0	0	0	1	0	0	0	0	0	1	0	0	0	0	1	2	0	0	0	0	0	0	0	1	0	2	0	0	0	0	1	0	0	0	0	0	3	0	0	0	0	1	0	0	0	0	0	0	0	0	0	0	0	0	2	0	0	0	0	0	0	0	0	1	2	0	0	0	1	1	0	0	0	0	0	0	1	0	0	0	1	1	1	0	1	2	0	1	0	0	0	0	0	0	1	0	0	0	1	1	1	0	0	0	0	1	0	0	0	0	0	0	0	0	1	0	0	0	0	0	0	1	0	0	0	0	1	0	0	0	0	0	0	0	2	0	0	0	0	0	0	0	0	4	0	0	0	0	0	0	0	2	0	0	0	1	2	0	0	0	0	0	0	0	0	0	0	0	0	0	0	0	1	0	1	0	1	2	0	0	0	0	0	0	0	0	1	0	0	0	0	0	0	0	0	0	1	0	0	0	0	2	1	0	0	0	0	0	0	0	0	0	0	0	0	0	1	0	0	0	0	0	0	0	0	0	0	0	0	0	1	0	1	0	2	0	0	0	1	0	0	0	0	0	0	0	0	0	0	0	1	1	0	1	0	0	0	0	0	0	0	0	0	0	0	0	0	0	0	0	0	0	0	0	0	0	0	1	0	1	0	0	0	0	0	1	0	3	0	0	0	0	1	0	0	0	0	0	0	0	1	0	1	0	0	0	0	0	0	0	1	1	0	0	1	0	0	0	0	1	0	0	0	0	1	0	1	0	0	0	0	0	0	0	0	1	0	0	0	0	0	0	0	0	0	0	0	2	0	1	0	1	0	0	0	0	0	2	0	0	1	0	0	0	0	0	0	0	0	0	0	0	0	3	0	1	0	3	0	0	1	0	0	0	1	0	0	0	0	0	0	1	0	0	1	0	2	4	2	0	0	0	1	0	0	2	0	1	1	0	0	1	1	0	0	0	0	0	0	1	0	1	0	1	0	0	0	0	0	0	0	0	0	0	2	0	0	0	1	1	0	0	0	0	0	0	1	0	0	0	0	0	0	1	0	0	0	0	0	1	0	1	0	0	0	0	1	1	0	1	0	0	0	0	1	0	1	0	1	0	0	0	1	0	1	0	0	0	1	0	0	0	1	0	0	0	0	0	0	0	0	1	0	0	1	0	0	0	4	0	2	0	1	0	0	0	0	0	2	0	0	0	0	0	0	1	0	0	0	0	0	0	1	0	0	0	2	0	0	0	0	0	1	0	0	2	1	0	0	1	0	0	0	0	0	1	0	0	0	0	0	0	1	1	2	0	0	0	1	0	1	0	2	0	1	0	2	0	0	1	0	0	0	0	0	0	0	1	0	0	0	0	0	0	0	0	0	0	0	0	0	0	0	1	0	0	1	0	0	3	2	0	0	0	0	0	0	0	0	0	0	0	1	0	0	0	0	0	0	1	0	2	0	0	0	0	0	1	0	0	0	0	0	1	0	2	0	0	0	0	0	2	0	0	0	0	0	1	0	0	0	0	4	0	0	0	0	0	1	0	0	0	0	0	1	0	0	1	0	0	0	0	0	2	0	1	1	0	0	0	0	1	2	0	0	0	0	0	0	0	1	0	0	0	0	0	0	0	0	0	0	0	0	0	1	0	0	0	0	0	0	0	2	0	0	0	0	1	0	0	0	1	0	2	0	1	1	2	0	0	0	3	0	0	0	1	0	0	0	1	0	0	0	0	0	3	0	0	1	0	0	0	0	0	2	0	1	0	0	1	0	0	0	2	0	0	0	0	1	2	0	0	0	0	0	0	0	1	0	0	0	0	0	2	0	1	1	1	0	1	0	0	0	0	0	0	1	0	0	0	0	0	0	0	0	0	0	0	0	2	0	2	0	0	0	0	0	0	0	0	0	1	0	0	0	0	1	0	0	1	1	0	0	0	1	0	0	2	0	0	0	2	0	1	0	0	1	1	0	0	0	0	1	0	0	0	0	0	2	0	0	0	1	0	0	0	0	0	0	0	0	0	3	0	0	0	0	0	0	0	2	0	0	0	0	0	0	0	0	1	0	0	0	2	0	0	0	0	1	2	0	0	0	0	0	0	0	0	0	0	0	0	1	0	2	2	0	0	0	0	0	0	0	1	0	0	0	2	0	0	0	0	0	0	2	1	0	0	0	0	2	0	0	1	0	1	0	0	0	0	0	0	0	0	1	0	0	0	0	0	1	0	1	0	0	0	0	0	0	0	0	0	0	0	0	0	0	1	0	0	0	0	0	0	1	0	0	0	1	0	0	0	0	0	1	0	0	0	0	3	0	0	0	0	0	0	0	2	0	1	1	0	0	0	0	0	0	1	1	0	0	0	0	1	0	0	1	0	0	0	0	0	0	0	0	0	3	0	0	2	0	1	0	0	0	0	1	0	0	0	0	2	0	1	0	0	2	0	0	1	0	0	0	0	0	0	0	3	0	0	0	0	0	1	0	0	0	2	0	0	1	0	0	0	0	1	0	3	0	1	0	0	2	0	0	0	1	0	1	0	0	0	5	0	0	0	0	1	0	0	0	0	0	0	0	1	0	0	0	0	0	0	0	0	0	0	0	0	0	0	2	0	0	1	0	0	0	0	0	0	0	0	1	1	0	0	1	0	0	0	0	0	1	0	0	0	1	0	0	0	1	0	3	1	0	3	2	0	0	0	1	0	0	0	0	1	0	2	0	1	0	0	0	0	0	0	1	0	1	1	0	0	0	0	0	0	1	0	0	1	0	0	1	0	0	2	0	0	1	1	0	0	0	0	0	0	2	0	0	0	0	0	0	1	2	0	0	0	0	0	0	1	0	0	3	0	0	0	1	0	0	4	0	1	0	0	0	0	0	0	0	0	0	0	0	1	0	0	0	1	1	0	0	0	1	0	0	0	0	0	0	0	0	1	1	0	0	0	0	0	0	0	1	0	0	0	0	2	1	0	0	1	0	0	0	0	0	0	0	0	0	0	0	0	0	0	2	0	0	0	0	0	0	0	0	3	1	0	0	0	0	0	0	0	0	0	0	0	0	1	0	0	2	1	0	1	0	0	0	0	0	2	0	0	0	0	0	0	0	0	0	1	0	0	0	0	0	0	0	0	1	0	0	0	0	1	0	0	0	1	1	0	0	3	0	1	0	0	0	0	0	0	0	1	0	1	0	1	0	0	2	0	0	0	0	0	0	0	0	0	0	0	1	1	0	1	0	0	0	0	0	0	1	0	0	0	0	0	0	0	0	0	0	0	0	0	0	0	1	1	0	0	0	0	0	0	0	0	0	0	0	0	0	0	0	0	3	2	1	0	0	0	0	1	0	0	2	0	0	0	0	2	0	0	0	0	0	0	2	0	0	0	0	1	0	0	0	0	0	1	0	0	0	0	0	0	0	0	1	0	2	1	1	0	0	0	0	0	0	2	0	0	1	0	0	1	0	0	2	1	0	0	0	0	0	0	0	1	0	0	0	0	0	0	1	0	0	0	0	0	1	0	0	0	2	1	0	0	0	1	0	1	0	2	0	0	1	0	2	0	0	1	0	0	0	0	2	3	0	0	0	0	0	0	1	0	1	0	0	0	0	1	0	1	1	0	0	0	0	0	0	1	0	2	1	0	0	1	0	0	0	0	0	2	0	1	0	0	1	1	0	1	0	0	2	1	0	0	0	1	0	3	1	1	0	2	0	1	0	0	0	1	0	0	0	0	0	0	0	0	1	1	0	1	1	1	1	0	1	0	0	0	0	1	0	0	1	0	0	4	0	0	0	0	0	0	0	0	1	0	0	0	0	0	0	0	0	0	0	0	2	0	0	0	0	0	0	1	2	0	0	1	0	0	0	0	0	0	0	2	1	2	2	0	0	0	0	0	0	0	0	0	1	0	0	0	0	1	0	0	0	2	2	1	0	0	1	0	0	0	0	1	1	0	3	0	0	0	0	2	0	0	0	0	0	1	1	0	2	0	0	0	0	0	0	0	4	0	0	0	0	1	0	0	0	0	0	0	0	0	2	0	0	2	0	0	0	1	1	1	0	0	0	1	0	0	0	1	0	3	0	1	1	0	0	2	0	0	0	0	0	0	0	0	0	0	0	0	0	1	0	0	1	0	1	0	0	1	0	1	0	0	0	0	2	0	0	0	0	2	0	0	1	0	0	0	0	0	0	4	0	0	0	0	1	0	0	0	1	0	1	1	0	2	0	0	2	0	0	0	0	0	0	0	0	0	0	0	1	5	0	1	0	0	0	1	1	0	0	0	0	1	0	0	1	0	0	0	2	0	0	0	0	1	0	0	0	1	1	0	0	0	0	0	0	0	0	0	0	0	0	0	1	1	0	0	0	0	1	0	0	0	0	0	0	0	0	1	1	0	0	3	1	0	0	1	2	1	1	1	1	0	0	0	0	1	0	0	0	0	1	0	0	0	0	0	0	1	4	0	0	0	0	0	0	1	2	2	0	0	0	0	0	0	0	0	0	0	0	0	0	0	0	0	1	0	0	1	0	0	0	0	0	3	3	1	0	1	0	0	1	0	0	0	0	1	0	0	2	3	0	0	0	0	0	1	0	1	0	0	0	0	0	0	0	0	0	0	0	0	0	1	0	0	0	0	0	0	0	2	1	2	1	2	1	0	0	0	0	0	0	0	1	0	1	3	0	0	0	2	0	0	4	0	0	0	1	0	0	1	0	0	0	2	0	0	0	0	0	0	0	0	0	0	0	0	0	0	0	1	0	0	0	0	0	0	1	0	0	0	0	0	0	0	0	1	1	0	1	0	1	0	0	0	0	0	0	0	1	0	0	1	0	0	0	0	0	1	0	0	0	0	1	0	0	0	1	0	0	0	0	0	0	0	0	0	0	0	0	5	0	0	2	0	0	0	0	0	0	0	0	0	0	0	0	0	0	0	2	0	0	0	1	0	1	1	0	0	1	0	0	0	0	1	0	0	2	0	0	0	0	0	0	2	1	1	1	0	0	0	0	0	0	0	0	0	1	0	0	0	0	0	0	1	0	0	0	0	0	0	2	0	0	0	0	0	0	0	2	2	0	0	0	2	0	0	0	0	0	0	0	1	0	0	0	2	0	1	0	0	0	0	0	0	1	0	0	0	0	0	0	0	0	0	0	0	0	0	0	0	0	0	1	2	0	0	0	1	1	1	0	0	0	3	0	0	1	0	0	0	0	3	0	0	1	0	0	0	0	0	2	0	0	0	1	0	0	0	0	0	0	0	0	0	0	0	0	0	0	0	0	0	0	0	1	0	0	0	0	0	0	0	0	0	0	2	0	0	3	1	0	2	0	0	0	0	0	2	1	0	0	0	0	0	0	0	0	0	2	0	0	0	0	0	0	0	1	0	0	0	1	0	0	1	1	0	0	0	2	0	1	1	0	0	2	0	0	0	0	1	0	0	0	0	0	0	0	0	0	0	0	1	3	0	1	0	0	0	0	0	0	0	0	0	0	0	0	0	1	0	0	0	0	0	0	2	2	0	0	2	0	0	0	1	0	0	0	0	0	1	1	0	0	0	0	0	0	1	0	0	0	0	0	1	1	0	1	0	0	0	0	0	0	0	0	0	0	0	0	0	0	0	1	3	0	0	0	0	0	0	0	0	2	0	0	0	1	1	0	1	1	0	0	1	1	2	0	0	0	0	0	0	0	0	0	0	0	0	0	0	1	0	0	0	0	2	0	0	1	0	0	0	0	0	1	0	0	0	0	0	0	2	0	0	2	0	1	0	0	0	0	0	0	0	0	1	0	1	0	1	0	0	1	0	0	0	2	2	0	0	0	2	0	0	0	0	0	0	1	0	0	0	2	0	0	2	0	0	0	0	0	1	0	0	0	0	1	0	0	1	0	0	1	0	0	0	0	0	0	0	0	0	1	1	0	0	2	0	0	0	0	0	1	1	0	0	0	0	1	0	0	0	0	2	0	0	0	0	0	0	1	0	1	0	0	0	3	0	0	0	2	0	2	0	0	0	0	1	0	0	0	0	0	0	0	0	0	1	1	0	0	0	5	0	0	1	0	0	2	0	0	4	0	1	0	0	1	0	0	0	0	0	0	0	0	0	0	2	0	0	0	0	1	1	0	0	0	0	0	0	0	1	0	1	0	0	0	0	1	2	2	0	0	2	0	0	0	2	0	1	1	3	0	0	1	0	1	0	0	0	0	0	0	1	0	0	0	0	0	2	0	0	0	0	0	0	0	1	0	0	0	0	0	1	0	0	0	1	0	0	1	0	0	2	3	2	0	1	0	0	0	1	0	1	0	0	0	0	0	1	1	0	0	0	0	0	0	1	0	1	0	0	2	0	1	1	0	0	0	0	0	1	0	0	0	1	0	0	0	0	0	0	0	0	0	0	1	0	0	0	0	0	0	0	0	0	0	1	0	1	0	1	2	1	0	0	0	0	0	0	3	1	1	0	0	1	0	1	0	0	1	0	0	0	0	0	0	0	1	0	0	1	1	0	0	1	0	1	2	1	0	1	0	0	0	0	0	0	0	0	0	1	0	0	5	0	0	0	0	0	0	0	1	0	0	1	0	0	2	0	1	0	0	0	1	0	0	0	1	1	0	1	0	0	0	0	0	0	0	0	0	0	2	0	0	0	1	0	0	1	0	2	0	2	0	0	0	0	0	1	0	0	0	0	0	0	0	2	0	0	1	1	0	0	0	1	1	0	0	0	1	0	0	0	0	0	0	0	0	0	0	0	0	0	2	1	0	1	0	0	0	1	0	0	1	0	0	0	0	1	0	0	0	1	3	1	0	0	0	0	0	1	0	0	0	0	0	0	0	1	0	0	0	0	0	0	0	0	0	0	2	0	0	1	0	0	0	0	2	0	0	0	1	0	0	0	0	0	0	0	0	0	0	0	0	0	2	1	1	0	3	0	0	0	0	0	1	1	0	0	0	1	0	0	0	0	0	0	0	0	0	0	0	0	0	0	0	0	0	0	0	0	0	1	0	1	0	0	0	0	0	0	0	0	0	0	1	1	0	0	0	0	0	1	0	0	0	0	0	0	0	0	0	0	0	0	0	0	0	0	0	2	0	2	1	1	0	1	1	1	0	0	2	1	0	0	0	0	0	1	1	0	0	1	0	0	0	1	2	0	0	1	0	0	0	0	0	0	0	0	3	0	0	0	0	0	0	0	0	1	1	0	0	0	2	1	2	0	2	0	0	0	1	0	0	0	0	0	1	1	0	0	1	0	0	0	1	1	0	0	0	0	0	0	0	1	0	0	0	2	0	0	1	0	0	0	0	0	0	0	0	0	0	1	0	1	1	2	2	1	0	0	0	0	0	4	1	0	0	0	0	0	0	0	1	0	0	0	0	2	1	1	1	2	0	0	0	0	0	0	0	0	1	0	0	0	0	1	0	0	0	0	0	0	0	0	3	0	0	0	0	0	0	0	0	0	2	0	0	0	0	0	0	0	0	0	0	1	0	0	0	0	0	0	0	0	0	0	1	1	0	1	0	0	0	0	0	0	0	0	0	0	0	0	0	2	1	0	1	0	0	0	0	0	0	1	0	0	0	0	0	1	1	0	0	0	0	1	0	0	0	0	0	0	0	0	1	0	0	1	0	0	1	1	0	1	0	0	0	0	0	0	0	0	0	0	0	0	0	1	0	0	1	1	0	0	0	1	0	1	0	0	0	1	1	0	0	0	0	0	1	0	0	2	2	0	0	0	0	0	0	1	0	1	1	4	0	0	0	0	0	0	0	0	0	1	0	1	1	0	0	0	2	2	2	0	0	0	0	0	0	0	2	2	1	0	2	1	2	1	3	0	0	0	2	0	0	0	0	1	0	0	0	1	0	0	0	0	0	0	0	0	0	0	0	0	1	0	1	0	0	0	0	0	0	1	0	0	0	1	0	2	4	2	0	1	0	0	0	0	1	0	1	0	0	0	1	0	0	0	0	0	0	1	1	0	0	0	0	0	0	0	0	0	0	0	0	0	0	1	0	1	0	0	0	1	2	0	0	0	0	0	0	1	1	0	0	0	0	0	0	0	1	0	0	0	1	0	3	0	0	0	0	0	0	0	0	0	1	1	1	0	0	0	0	1	0	0	0	0	0	1	0	1	0	0	0	1	2	0	0	0	1	0	0	4	0	0	1	0	0	1	0	1	0	0	0	0	0	0	0	1	1	0	0	0	0	0	0	0	0	0	0	0	0	0	0	0	0	0	0	0	0	0	0	0	0	0	0	0	0	0	0	0	0	0	0	0	0	1	0	0	0	0	0	0	2	0	0	1	0	0	0	0	1	3	1	0	2	0	0	0	1	0	0	0	1	0	2	0	0	0	0	0	0	4	0	0	0	0	0	3	0	0	0	0	0	0	1	0	0	1	0	0	0	0	0	1	0	0	3	0	2	0	0	0	0	0	0	0	0	0	0	0	0	0	1	0	0	0	0	0	0	0	0	1	1	1	0	0	0	0	0	0	2	1	0	0	0	0	0	0	0	0	0	1	4	1	0	1	0	1	0	0	1	0	0	0	0	0	0	1	0	0	2	0	1	0	0	0	0	1	0	0	0	2	0	0	1	0	0	0	2	0	0	1	0	2	0	0	0	0	0	0	2	1	0	1	0	0	0	0	0	0	0	0	0	0	0	0	0	0	0	1	2	0	3	0	2	0	2	0	0	1	0	0	0	1	0	0	0	0	0	0	0	0	1	0	0	1	0	0	1	0	0	0	3	0	0	0	0	1	0	0	0	1	0	0	1	0	0	0	0	0	0	1	0	1	0	0	0	0	2	1	0	0	1	0	0	0	0	0	0	0	0	0	0	1	1	0	0	0	0	0	0	0	0	0	0	2	0	0	1	0	0	0	1	1	0	0	0	0	0	0	0	0	0	0	0	0	0	0	0	0	0	0	1	1	0	0	0	0	0	0	0	0	0	0	1	0	0	0	0	0	0	0	0	0	0	1	0	0	0	0	0	1	0	0	0	0	0	1	0	0	0	0	0	0	0	0	1	0	0	0	0	1	0	0	0	2	0	0	0	1	0	0	0	0	0	0	1	0	0	0	0	0	0	1	0	0	0	0	0	1	0	0	0	0	0	0	0	0	0	0	0	1	1	0	0	0	0	0	1	0	0	0	0	0	0	0	1	1	0	0	0	0	0	1	0	0	0	0	0	0	0	0	0	0	0	0	0	0	0	0	0	0	0	0	0	0	0	0	0	0	0	0	0	1	0	0	1	1	0	1	1	0	0	0	0	0	1	0	0	0	0	0	0	3	0	0	0	0	0	2	0	2	0	0	0	0	1	1	0	0	0	2	1	0	0	0	0	0	1	0	1	0	0	0	0	0	0	1	0	0	0	0	0	2	2	0	0	0	0	0	0	0	0	1	0	0	0	0	1	0	0	1	3	0	0	0	0	0	0	2	0	0	0	0	0	1	0	0	0	0	0	0	0	0	0	1	0	1	0	0	1	0	0	1	0	0	0	1	0	0	0	1	1	0	0	0	1	0	0	1	1	0	0	1	0	0	0	0	0	1	0	0	0	0	0	1	1	0	0	1	1	2	0	0	0	1	0	0	0	0	0	0	1	0	0	0	0	1	0	0	0	0	0	1	0	0	0	0	0	0	0	0	0	0	0	1	0	0	3	0	1	0	0	0	0	0	0	3	1	0	0	1	0	0	0	2	0	1	0	0	0	0	0	1	0	0	1	0	0	0	0	0	0	0	1	5	0	0	0	0	0	0	0	0	0	3	1	1	0	0	0	2	0	0	1	0	1	0	1	0	0	0	0	0	1	0	0	0	0	0	0	0	0	0	1	0	0	0	0	0	0	1	0	2	1	0	0	0	0	0	0	0	0	0	0	0	1	0	0	2	0	1	0	0	0	0	0	0	0	0	0	0	0	0	0	1	0	1	0	1	2	0	0	0	0	0	0	0	0	0	1	0	2	0	0	0	0	1	0	0	0	0	0	0	1	1	0	1	0	1	0	0	0	0	0	0	0	0	0	0	0	0	0	0	1	0	0	0	0	0	1	1	1	0	1	0	0	0	1	0	1	1	0	0	0	0	1	4	0	0	0	0	0	0	0	1	2	0	0	1	1	0	0	0	0	0	0	0	0	0	0	0	3	1	1	0	0	0	0	0	0	1	0	1	0	1	0	1	0	0	0	2	1	0	0	0	0	1	0	0	1	1	0	1	0	0	0	0	0	0	0	1	0	0	0	0	0	0	0	0	1	2	3	0	1	1	0	0	0	0	1	0	0	0	0	0	0	3	1	0	2	0	0	3	0	0	1	3	0	0	0	0	2	0	0	0	0	0	0	0	0	0	0	0	0	0	0	0	1	0	0	0	1	0	0	0	1	0	0	2	0	0	1	0	1	0	0	0	0	0	0	0	0	0	0	0	0	1	0	0	0	0	0	0	0	0	0	0	0	1	0	0	0	1	0	0	0	0	2	0	0	0	0	0	0	0	0	0	0	0	0	0	1	1	1	1	1	0	0	0	1	1	0	0	0	0	0	0	0	0	0	0	0	0	0	1	0	0	3	0	0	0	0	1	2	0	1	0	0	0	0	0	0	0	0	0	0	2	0	0	1	0	0	0	0	0	0	1	0	0	0	1	0	0	0	0	0	0	1	0	0	0	0	0	1	0	1	0	0	2	0	0	0	0	2	1	0	1	0	0	0	1	0	0	0	0	0	2	2	2	1	0	0	0	1	0	0	0	3	0	0	1	1	0	0	0	0	0	0	0	0	0	0	0	0	0	0	0	0	1	0	1	2	2	2	0	0	2	0	0	0	0	1	0	1	0	0	1	0	0	0	0	0	0	0	0	0	0	0	0	0	1	0	0	0	0	0	0	2	0	0	1	0	0	0	0	0	1	0	0	0	0	0	0	0	0	0	0	0	0	0	0	0	1	0	0	0	0	0	0	0	0	0	1	2	0	1	0	0	1	0	0	0	0	0	0	0	0	0	0	0	1	0	1	0	0	1	0	0	0	1	0	1	0	0	0	0	0	0	1	0	0	0	0	0	0	0	0	0	0	4	0	0	0	2	0	0	0	0	0	0	0	0	3	1	2	0	2	1	0	1	0	0	0	0	2	0	1	2	0	1	0	0	0	0	2	0	1	0	1	0	0	0	1	0	1	0	0	0	0	0	0	0	0	0	1	0	0	0	0	1	0	0	1	0	0	0	0	0	0	0	0	0	0	0	0	0	0	0	0	1	0	2	0	0	0	0	0	0	0	1	0	0	0	0	0	0	0	1	0	1	0	0	0	0	0	5	1	0	0	0	1	0	0	0	0	0	0	0	0	2	0	0	0	2	0	0	0	1	0	0	0	0	0	0	0	0	0	0	0	0	0	0	1	0	1	1	1	0	0	0	0	1	0	1	0	0	0	2	0	2	0	1	0	0	0	0	1	0	0	2	1	1	1	0	1	0	0	0	0	1	0	1	0	0	0	0	0	0	0	2	0	2	0	0	0	0	0	0	0	0	0	0	0	0	0	0	0	0	0	0	0	0	0	0	2	1	0	0	1	0	0	0	0	1	0	0	0	0	1	0	0	0	0	0	0	0	0	0	0	0	0	1	0	0	0	0	0	0	0	1	0	0	0	0	0	0	0	2	0	0	1	0	0	0	0	0	0	2	0	0	0	0	0	1	0	0	1	0	1	0	0	0	0	0	0	0	0	0	0	0	3	0	0	1	0	0	1	0	0	0	0	0	0	0	0	0	1	0	1	0	0	2	0	0	1	0	0	0	0	0	0	0	0	0	0	0	0	1	0	1	1	2	0	1	0	0	1	0	1	0	0	0	0	0	0	0	0	1	0	0	0	0	0	0	0	0	0	0	0	0	0	0	0	0	1	0	0	1	0	0	0	0	0	0	1	0	0	0	0	0	1	0	0	0	0	0	0	0	0	1	0	0	0	0	1	0	0	0	1	0	1	1	2	0	0	1	0	1	0	1	0	0	0	0	1	0	0	1	0	0	1	0	0	0	0	0	0	1	1	0	0	0	0	0	0	0	0	1	0	1	0	0	0	0	1	0	0	0	1	0	0	1	0	0	0	0	0	1	0	0	1	1	1	1	0	0	0	0	0	0	0	0	0	0	1	1	0	0	2	1	0	0	0	0	0	0	0	0	0	0	0	0	0	0	0	0	0	0	0	0	2	3	1	0	0	1	0	0	0	0	1	0	0	0	0	0	0	0	0	1	0	1	0	1	2	0	2	0	0	0	0	1	0	0	0	0	0	2	0	0	0	0	1	0	1	0	1	0	0	1	1	0	0	0	0	0	0	0	0	0	0	0	0	0	0	0	0	1	0	1	0	1	0	0	2	0	0	0	0	0	1	0	1	1	0	1	0	0	0	1	1	0	1	0	0	0	0	0	0	1	1	1	0
N0.HOG0010626	1	1	0	0	2	0	2	1	0	0	1	0	0	1	0	1	3	0	1	0	0	0	0	0	0	1	1	0	1	1	0	1	0	0	0	0	0	4	1	0	0	1	0	1	0	0	0	0	0	0	0	0	1	0	2	0	1	0	1	0	0	1	1	3	0	0	1	0	0	1	1	1	1	0	0	1	2	0	0	0	0	0	0	2	0	0	0	0	1	0	0	0	1	1	0	0	0	0	1	0	0	0	0	0	2	1	0	1	1	0	0	1	0	1	0	0	2	1	0	0	2	1	0	2	0	0	0	0	2	2	1	0	1	1	1	0	1	0	0	0	1	1	1	0	1	0	1	4	1	0	0	1	1	0	0	1	1	0	0	0	0	1	1	3	0	2	1	0	1	0	0	0	1	0	0	2	2	1	0	0	0	0	0	1	0	1	0	3	0	0	2	0	1	3	0	0	0	0	1	0	2	2	0	1	0	0	1	0	0	0	0	1	0	0	0	0	0	1	0	3	1	0	2	1	0	3	0	0	1	0	2	0	1	0	0	0	0	1	1	0	1	0	1	0	0	0	2	0	1	1	0	2	0	0	1	0	1	1	0	4	2	1	0	0	0	0	1	0	0	1	1	0	0	0	0	0	0	2	0	0	0	0	0	1	0	0	0	1	0	0	0	1	1	0	0	0	0	1	4	0	3	0	0	1	1	1	0	0	0	0	1	0	0	1	3	0	1	0	3	0	0	0	1	1	1	0	2	2	1	1	1	0	0	0	1	3	1	0	1	0	0	2	1	1	0	0	0	1	1	0	0	1	1	0	0	0	0	0	0	0	0	1	0	0	3	2	1	1	0	0	1	1	0	0	0	1	3	0	0	2	0	0	0	1	1	0	0	1	0	0	1	4	0	0	0	0	0	0	1	2	1	0	0	0	0	0	0	4	0	0	0	0	5	0	0	1	0	1	1	0	0	0	1	1	4	1	0	0	0	0	1	0	0	0	0	0	0	0	1	0	1	1	1	1	0	2	0	0	0	1	1	0	0	0	0	0	0	1	1	0	0	0	0	1	0	1	2	0	1	1	0	0	0	0	0	0	1	0	0	0	0	0	0	0	1	0	0	0	1	0	0	2	2	2	1	0	0	1	0	1	0	0	0	0	0	1	0	0	0	2	0	1	1	1	0	2	1	0	0	0	0	2	1	1	0	0	0	3	0	0	3	0	0	0	1	0	0	1	2	0	0	1	1	1	2	0	0	0	0	2	0	0	0	1	0	0	1	0	0	1	2	1	2	0	0	0	0	0	1	1	1	0	0	0	0	0	1	0	0	4	1	1	2	0	0	1	1	0	1	0	1	1	1	1	0	1	0	0	1	1	0	0	3	2	1	0	0	0	0	0	0	3	0	2	0	0	0	0	0	1	0	0	2	1	0	0	0	1	0	0	0	0	0	0	0	3	0	2	0	0	1	0	0	0	2	1	0	2	0	0	0	2	2	0	0	0	1	0	0	0	0	0	3	1	1	0	0	2	2	1	2	3	1	0	3	0	0	2	0	0	2	0	2	0	0	0	1	0	0	0	1	0	0	0	0	0	2	0	1	0	0	0	0	2	3	0	0	1	0	1	0	0	1	0	0	2	0	2	0	0	0	1	1	0	0	1	0	2	0	1	1	1	0	0	0	0	0	0	0	1	0	1	0	2	0	0	1	1	2	0	3	0	2	0	3	2	0	0	1	0	2	0	0	0	0	1	0	0	1	0	0	1	0	1	2	0	1	0	0	0	0	3	2	1	0	3	0	1	0	1	0	0	0	0	1	0	0	0	0	1	0	3	1	0	0	0	1	0	0	0	0	1	0	0	3	1	0	0	0	0	0	1	0	1	2	1	0	1	1	1	1	0	0	0	0	1	0	1	0	1	1	1	0	0	0	0	1	1	0	0	1	0	1	0	0	0	0	0	2	1	0	3	0	0	2	0	0	0	0	1	0	0	1	0	0	2	3	0	0	1	0	0	0	1	1	0	0	1	2	2	0	0	0	1	0	1	0	0	2	2	0	0	1	0	0	0	0	1	1	0	0	1	1	3	0	2	1	0	1	0	3	0	0	2	0	0	0	0	0	1	1	0	0	0	0	0	0	1	0	0	0	2	2	0	1	3	0	1	0	1	0	1	0	3	0	0	1	0	1	0	0	0	0	0	0	0	2	0	1	0	0	1	0	0	2	0	0	0	0	0	0	0	2	1	0	0	0	1	0	0	0	0	1	1	1	0	0	0	1	3	2	2	2	0	2	3	0	1	0	2	1	0	2	2	2	0	2	3	0	0	0	0	0	2	0	2	0	0	0	1	0	0	1	0	1	1	1	0	0	0	0	0	3	0	0	0	1	0	1	1	1	2	0	0	2	0	0	1	0	1	0	0	2	0	0	4	1	1	1	0	0	0	0	1	2	0	0	1	0	1	0	0	2	0	1	0	1	1	2	0	0	1	1	0	2	0	1	1	1	0	2	0	0	0	1	1	0	2	0	0	0	1	0	0	0	1	2	0	1	0	0	0	1	0	0	0	0	0	1	1	0	0	0	0	1	0	0	0	0	0	1	1	2	1	3	0	0	2	0	0	1	2	2	0	1	1	0	0	0	0	2	0	0	1	0	0	0	0	0	1	0	0	2	1	0	1	2	0	0	0	0	0	0	1	0	0	0	0	0	0	1	0	0	2	1	0	0	1	0	0	2	0	0	0	0	0	0	3	1	0	3	0	1	0	1	1	0	0	0	0	1	1	1	0	0	2	0	0	1	0	1	3	0	0	0	1	0	0	0	1	0	0	1	1	0	0	1	1	0	0	0	0	4	2	0	1	0	0	0	2	2	0	0	0	0	1	1	0	0	0	1	5	1	1	0	1	2	1	0	0	0	0	1	3	0	0	0	0	2	0	1	0	0	1	0	1	0	0	0	1	2	0	0	0	0	2	0	0	0	1	0	1	0	0	0	0	0	0	0	0	0	0	0	1	0	0	1	2	2	2	0	1	1	2	1	0	1	1	1	0	1	1	1	4	1	0	0	0	0	1	0	0	1	0	0	0	0	0	0	2	0	0	1	0	0	0	0	4	0	0	0	1	0	3	0	1	0	0	0	0	0	4	2	1	0	2	0	0	1	0	0	1	0	1	1	0	0	0	0	1	1	3	1	0	2	0	1	0	2	0	0	0	1	1	1	0	1	0	0	0	0	1	1	0	0	0	0	0	1	2	3	2	0	1	1	0	0	0	0	5	0	0	3	0	0	3	0	0	2	3	0	0	1	0	0	1	2	1	0	0	0	0	2	0	0	0	3	0	1	0	1	0	0	0	0	0	0	0	3	0	0	0	0	0	1	1	0	0	1	0	1	3	0	0	0	2	0	0	0	3	1	0	1	0	3	1	0	1	0	1	0	1	0	1	2	0	0	0	1	0	2	0	1	0	0	0	0	1	1	0	0	0	0	0	0	0	0	1	0	0	0	1	0	0	0	0	0	1	0	3	0	2	0	1	0	0	1	1	0	0	2	4	0	1	2	0	6	0	0	0	0	1	0	0	1	0	1	3	0	0	1	0	0	0	0	0	0	0	0	0	0	0	1	0	2	0	3	0	2	2	0	0	0	0	0	1	1	0	0	3	1	0	0	1	2	0	0	1	0	1	0	0	0	1	1	0	2	1	0	3	0	0	0	1	0	0	0	1	0	3	0	0	1	0	0	0	1	0	0	0	0	1	2	0	0	0	3	0	0	0	2	0	1	0	0	1	1	0	1	1	4	0	0	2	1	0	1	1	1	0	1	0	0	1	0	1	1	4	0	2	1	1	0	0	1	1	0	0	0	1	0	1	1	0	0	0	1	0	0	1	0	0	0	0	0	1	0	2	1	0	0	3	0	0	1	0	0	0	0	3	0	0	0	0	3	2	0	0	0	2	1	0	0	0	1	5	0	0	1	0	0	1	0	1	1	1	1	0	1	0	1	0	0	0	0	2	1	3	0	0	0	0	1	0	0	1	2	3	1	1	2	0	0	0	1	0	0	0	1	1	0	0	0	0	1	0	1	1	2	0	0	1	0	0	0	1	1	1	3	0	0	1	3	3	2	0	0	2	0	0	1	0	0	3	1	0	0	0	2	3	0	0	0	1	0	0	0	1	0	0	0	2	0	2	1	1	0	0	1	0	0	0	0	1	2	0	2	2	0	1	1	2	1	0	0	0	1	1	2	1	0	0	2	0	0	0	1	1	1	1	1	1	0	0	0	0	0	0	0	2	0	0	4	1	1	2	1	2	0	1	0	0	1	0	0	0	0	1	0	0	0	0	0	0	1	0	0	0	0	1	0	0	0	2	2	0	0	1	0	1	0	0	0	1	1	1	2	2	0	0	2	1	3	1	1	0	0	1	0	0	0	4	0	0	1	0	1	1	1	1	1	0	1	0	0	0	3	0	2	1	1	0	0	0	1	0	0	1	1	1	2	1	0	0	1	1	0	1	0	0	0	0	0	1	0	0	0	0	0	1	1	0	2	0	0	0	0	1	3	0	0	2	3	1	1	2	0	0	0	0	1	0	1	1	1	0	0	0	2	1	0	0	1	0	3	1	2	0	1	1	0	0	0	1	1	0	0	0	4	0	0	3	0	2	1	3	2	0	0	2	3	2	1	0	0	0	0	0	0	0	0	0	0	3	0	0	1	1	1	0	1	1	0	0	1	0	0	1	0	2	1	0	1	2	0	0	0	1	0	2	2	0	0	0	0	0	0	0	0	1	0	0	0	0	0	0	0	2	0	0	0	0	2	0	1	0	0	2	0	0	2	0	1	1	1	0	3	0	0	0	0	0	0	1	2	2	3	0	0	0	0	0	0	0	0	0	0	1	1	0	0	3	0	0	0	0	0	0	2	3	0	1	1	0	0	0	0	0	3	0	0	0	0	0	0	0	2	2	1	1	2	2	1	0	0	0	1	2	3	1	0	2	0	0	1	1	0	4	4	0	0	2	1	0	1	0	0	0	0	1	1	0	0	0	0	0	0	0	0	1	0	1	1	0	1	0	0	0	1	0	1	0	0	0	1	0	0	0	0	1	1	1	0	0	0	0	0	1	1	0	0	1	1	0	0	0	1	0	2	0	2	0	1	5	1	0	0	1	0	1	0	0	1	2	1	1	0	0	0	0	0	1	0	1	1	3	0	0	0	0	2	0	1	3	1	1	0	1	0	0	0	0	1	0	2	0	0	0	4	1	0	0	0	1	1	0	0	1	0	2	0	0	0	1	1	1	1	0	2	0	0	3	0	2	1	0	2	0	0	3	0	0	0	0	1	0	1	0	1	1	1	0	0	1	2	0	1	0	0	6	0	1	0	1	1	0	0	2	1	0	0	1	0	0	2	0	0	2	1	1	1	0	0	0	2	2	0	0	0	1	0	0	1	0	1	0	1	0	0	0	1	3	1	0	0	0	0	3	1	0	0	0	0	0	0	1	1	0	0	0	0	0	1	0	1	0	0	1	0	1	0	0	1	0	0	1	1	3	1	1	2	0	1	0	0	1	1	0	1	1	1	2	0	1	0	0	0	0	0	0	0	0	0	0	0	0	2	1	1	0	0	1	3	0	0	0	0	3	1	0	0	0	0	1	1	2	3	0	0	0	0	0	0	0	1	0	0	0	1	0	0	0	0	0	0	1	2	0	1	0	0	1	1	3	0	1	1	0	0	1	1	1	0	1	2	0	1	0	1	3	0	3	2	1	1	1	1	0	0	3	0	0	2	0	0	1	1	3	1	0	2	0	1	0	0	3	0	0	4	0	1	2	0	1	1	0	0	0	1	0	0	0	0	0	0	1	0	0	0	1	2	0	0	1	0	0	2	1	0	1	2	0	0	0	0	0	0	0	0	0	1	0	0	0	0	0	0	1	1	0	0	0	0	0	0	0	2	1	1	0	0	1	0	0	0	0	1	0	0	1	0	1	0	1	3	0	1	0	2	3	2	0	1	0	2	1	2	0	0	1	0	0	1	0	1	0	0	0	0	0	1	1	1	0	0	0	1	0	0	0	0	0	0	3	2	0	1	0	0	0	0	0	1	2	0	4	0	1	0	0	0	0	2	0	0	0	1	1	0	1	2	0	0	0	3	1	0	0	1	0	1	0	0	0	0	0	1	0	0	1	1	0	0	0	0	1	0	1	0	2	1	1	0	1	0	0	1	2	1	0	1	0	0	3	0	0	0	0	1	0	0	0	0	0	0	0	0	0	1	0	0	0	0	0	0	1	0	0	1	0	0	1	2	1	2	0	0	2	0	0	0	5	0	4	1	0	1	0	0	0	0	1	2	2	6	0	0	0	0	0	1	1	4	0	2	0	0	0	0	0	0	2	1	0	0	1	0	2	1	2	1	1	1	0	0	0	0	0	1	1	2	1	0	0	1	2	0	0	0	0	3	1	0	1	1	0	0	0	0	0	0	1	0	0	0	0	1	2	1	0	0	0	0	0	1	0	0	0	3	0	0	1	0	2	1	0	3	0	1	6	1	0	1	1	0	0	1	0	0	0	1	0	0	0	0	0	0	0	0	0	0	0	0	0	1	0	1	1	0	0	0	0	1	0	0	1	1	2	0	1	0	0	0	0	0	0	1	0	1	2	0	0	2	0	0	3	1	0	0	0	3	2	0	0	0	0	0	0	0	1	0	4	2	0	0	1	2	1	0	0	0	1	1	0	0	0	0	0	0	0	0	0	0	1	0	0	0	0	2	0	0	1	0	1	1	2	1	0	0	0	0	0	1	0	1	7	1	0	1	0	1	0	1	4	0	3	0	0	0	3	1	0	1	0	1	0	0	0	0	3	0	0	0	0	0	0	0	0	1	0	0	0	4	4	1	0	0	0	0	1	1	0	2	1	2	0	2	0	1	0	1	1	0	0	2	0	1	2	1	0	2	0	0	0	0	0	0	2	1	0	0	0	1	0	1	0	1	0	0	0	0	1	3	0	3	0	1	0	0	0	2	0	2	2	0	3	1	0	0	0	0	0	1	0	2	0	0	1	2	2	0	0	0	2	1	0	0	0	1	2	0	0	0	0	3	2	3	0	0	0	0	0	0	2	0	0	0	0	2	0	0	0	1	0	1	0	0	4	2	0	1	2	1	1	1	0	0	3	0	0	0	0	1	1	0	1	0	0	2	0	0	0	4	0	0	0	0	0	0	0	0	1	0	1	0	0	0	0	1	1	0	1	0	0	1	0	1	1	0	1	1	3	0	1	0	1	1	0	1	2	0	0	0	2	1	1	1	0	0	0	0	1	0	0	0	1	1	0	0	1	1	2	1	1	0	0	0	0	4	2	1	1	1	1	4	0	0	0	2	2	0	1	3	0	0	1	0	0	0	0	1	2	0	1	1	1	0	0	1	1	1	0	2	1	0	1	1	0	0	0	0	2	0	0	0	0	1	0	1	1	0	1	1	2	0	0	0	1	1	0	1	0	0	3	0	0	2	1	3	0	0	0	1	1	0	1	2	0	1	0	2	2	1	0	0	2	0	0	1	1	0	0	0	0	0	1	0	0	0	0	0	5	3	1	1	0	1	1	1	1	0	0	2	0	0	2	1	3	0	0	0	1	1	0	0	3	1	3	0	1	0	0	3	0	2	0	1	0	0	0	1	0	1	0	2	0	0	0	1	1	1	0	0	1	1	1	0	1	2	0	0	0	1	0	0	0	0	0	0	1	0	0	1	1	2	0	0	0	0	2	3	0	0	1	1	0	1	0	0	0	0	0	0	0	2	0	0	0	0	0	0	0	1	0	2	0	0	3	0	0	1	0	7	1	0	0	0	0	0	0	0	1	0	3	2	4	3	0	0	1	0	1	2	0	0	2	0	0	0	0	1	0	0	1	0	2	2	0	0	0	2	1	1	0	2	0	1	0	1	0	0	1	0	0	0	2	3	0	0	3	0	0	1	0	0	2	0	0	1	0	1	1	2	1	2	1	0	0	0	1	1	3	4	0	1	0	2	1	0	0	0	0	1	0	0	0	0	3	1	1	1	1	0	0	0	0	0	1	0	2	2	0	0	1	1	0	1	0	0	2	0	0	2	0	0	0	0	0	1	2	0	0	2	0	3	0	2	0	2	1	3	0	0	0	2	0	1	0	0	3	0	4	0	0	0	3	3	2	2	0	1	0	0	1	0	0	2	0	2	0	0	1	0	0	1	3	0	1	3	1	0	0	0	0	2	0	1	0	2	1	4	0	0	0	1	1	0	0	4	0	0	1	2	1	2	1	0	1	0	0	0	0	5	0	2	0	0	1	1	1	0	0	0	0	0	0	2	0	1	1	0	0	1	5	0	0	0	0	1	1	2	0	0	3	0	0	1	0	0	1	0	2	1	1	1	2	1	0	0	1	2	1	0	0	0	0	0	0	1	0	0	0	0	0	1	0	0	0	0	2	0	0	0	2	0	2	0	0	0	0	1	0	1	1	2	0	0	1	4	1	0	0	0	2	1	0	1	1	0	1	0	0	0	0	1	0	2	0	0	0	0	0	1	0	0	0	0	0	1	0	0	0	1	2	0	1	0	0	1	1	4	2	3	1	0	0	0	0	0	0	0	4	2	0	0	0	0	0	0	0	1	3	1	0	0	0	2	0	2	0	0	1	1	0	1	2	0	0	1	1	0	0	2	1	0	0	0	0	2	0	0	0	0	0	0	0	1	0	0	0	0	0	0	0	0	0	1	1	0	0	0	1	0	0	0	0	0	0	0	1	0	0	0	0	0	0	0	0	0	0	0	3	0	0	3	0	0	5	0	0	0	0	1	0	1	0	1	0	1	0	0	0	0	0	1	0	1	1	0	0	1	0	0	0	0	0	0	0	0	0	0	0	0	0	2	0	0	0	0	0	0	0	0	0	1	4	1	0	1	0	1	1	1	0	3	0	0	0	1	1	1	2	0	0	0	2	0	1	0	1	0	0	1	0	2	1	0	0	3	1	0	0	0	0	1	0	4	1	1	1	2	1	0	1	0	0	0	3	0	1	2	0	0	0	1	0	0	1	1	0	0	2	0	0	1	0	0	0	1	1	0	1	2	0	0	0	0	0	1	0	1	1	0	0	0	1	0	1	1	3	0	0	0	1	0	1	0	1	0	0	0	0	0	0	0	1	1	0	1	1	0	1	0	1	1	1	0	0	0	1	0	2	0	1	0	0	0	0	0	0	0	1	2	0	1	0	0	2	2	1	0	0	2	0	0	1	0	1	0	2	2	0	0	1	1	0	0	0	1	0	0	0	0	0	3	3	0	1	0	0	0	2	1	0	1	0	0	0	0	0	0	1	0	0	0	1	0	1	2	0	0	0	1	0	1	3	0	0	1	1	4	1	0	2	2	0	0	0	0	0	0	1	3	3	0	4	0	0	0	0	0	0	0	1	1	1	0	1	0	0	1	0	0	0	0	1	0	2	0	0	0	0	0	0	0	0	0	0	0	1	0	0	0	0	0	0	0	0	0	0	0	0	0	1	1	0	1	0	3	0	2	4	0	0	3	1	0	1	2	1	0	1	0	0	1	1	3	0	0	0	0	0	1	0	2	1	1	1	0	1	0	0	1	0	1	0	0	1	0	1	0	3	2	0	0	0	1	0	2	1	0	2	1	0	0	0	0	1	1	0	1	0	1	0	2	0	2	0	0	0	0	1	1	0	1	0	4	0	0	2	0	1	5	1	1	1	2	1	0	1	0	1	0	0	0	4	0	0	0	0	0	0	0	0	0	2	0	0	2	0	4	1	1	0	0	1	0	0	0	0	0	0	1	0	1	0	1	0	0	4	0	1	0	0	0	3	0	0	0	3	0	0	0	0	1	2	2	7	0	0	0	0	0	2	0	0	0	0	1	2	2	1	0	0	1	0	0	0	1	2	0	0	2	0	0	0	0	0	0	2	1	3	0	2	0	0	0	0	0	1	0	0	0	0	0	2	0	0	2	0	0	0	1	1	2	1	2	1	0	0	1	0	1	2	0	0	1	2	0	0	0	1	3	0	0	0	2	1	0	2	4	0	0	0	0	0	1	0	2	0	1	0	0	1	0	1	0	1	0	0	0	0	0	0	1	3	1	0	0	0	2	0	0	0	0	1	0	0	3	2	0	1	1	0	2	1	0	2	0	0	0	1	0	0	0	0	0	0	2	0	0	0	0	0	1	1	0	0	0	1	1	0	0	1	2	0	0	0	0	0	0	2	0	0	0	2	1	0	2	0	0	0	0	1	0	0	0	2	0	1	0	0	0	0	0	1	0	7	1	0	1	0	1	1	1	0	0	0	0	1	0	2	1	0	0	0	2	2	1	0	1	0	1	0	0	1	0	0	0	2	0	0	0	2	1	0	1	1	0	1	0	0	2	0	2	0	1	0	0	0	0	0	2	0	2	1	0	1	0	4	1	0	0	1	1	2	1	1	0	4	0	0	0	0	3	0	1	0	0	1	0	1	0	0	0	1	0	0	0	0	0	0	0	0	2	0	2	4	0	0	2	0	1	3	0	2	0	0	1	0	1	0	0	1	1	0	0	1	1	0	1	0	1	0	0	2	0	0	0	0	0	0	1	0	0	0	0	0	0	4	0	0	0	1	0	0	0	0	0	0	0	2	0	2	2	1	1	4	0	1	2	0	1	0	1	2	0	0	0	2	0	1	1	0	0	2	1	0	0	1	3	0	0	0	0	0	0	1	0	1	0	0	3	3	0	1	0	2	0	0	0	0	0	0	2	0	1	0	0	1	0	3	1	0	1	1	1	0	0	0	3	1	0	0	0	0	1	0	0	0	0	0	1	2	1	1	0	3	0	0	0	0	0	0	0	0	2	0	1	0	1	0	0	0	1	0	2	0	0	4	0	0	1	0	0	0	0	1	0	1	1	0	1	0	3	1	1	0	0	3	1	0	1	0	2	2	0	2	0	0	1	0	1	1	0	0	1	0	0	0	3	0	2	0	0	1	0	1	0	1	0	0	1	0	0	2	1	2	1	0	0	0	0	0	0	3	0	5	0	0	0	0	1	0	1	0	0	0	1	0	0	0	1	0	3	0	0	0	1	1	1	1	0	0	0	0	0	0	1	0	0	0	3	0	2	0	1	0	1	4	0	0	0	0	0	2	0	0	2	0	1	0	0	1	0	0	0	0	0	1	0	1	2	2	1	0	1	1	1	0	0	2	1	1	0	3	0	1	0	0	0	0	0	0	0	1	3	0	0	1	1	1	2	2	0	0	1	0	0	0	0	1	0	0	0	0	1	0	0	0	0	0	2	0	1	1	0	0	2	2	1	0	0	0	0	1	0	1	0	1	0	0	0	0	2	0	1	1	0	2	0	0	1	0	1	0	1	1	0	1	1	0	0	1	0	0	0	0	0	0	0	0	0	0	0	1	0	1	1	0	3	1	0	0	0	0	0	0	1	1	2	1	1	2	0	1	0	2	1	0	1	0	2	1	1	2	3	2	2	1	0	0	0	0	0	1	0	0	1	0	1	0	1	0	0	0	0	0	5	0	0	0	0	1	3	1	1	0	1	0	0	0	0	2	0	1	1	0	0	0	0	0	3	0	2	1	2	0	1	0	4	4	2	0	0	3	1	4	0	0	0	0	0	1	0	0	5	2	1	0	0	2	0	1	0	0	0	0	0	1	0	1	0	0	0	1	1	0	0	0	0	0	0	1	0	1	0	2	0	0	0	0	0	0	0	2	4	0	0	0	0	0	1	1	0	0	0	0	0	2	2	1	1	1	0	0	0	1	0	0	0	1	0	0	0	0	0	0	0	0	1	0	1	1	1	1	0	0	1	0	1	1	0	0	0	0	0	0	2	0	1	0	2	0	0	2	1	2	0	1	1	0	4	1	2	0	0	0	3	0	2	0	0	0	0	3	0	0	0	0	0	0	0	2	0	0	1	1	2	0	0	0	0	0	0	0	0	2	0	0	0	0	1	0	1	0	1	0	1	0	0	1	1	0	0	1	1	0	0	0	0	0	0	1	0	0	1	0	1	1	0	3	0	0	1	0	0	0	0	1	0	0	1	0	1	0	0	0	0	2	0	1	0	0	1	1	0	1	1	4	0	0	1	0	2	0	0	1	2	0	4	1	0	0	0	0	0	1	0	0	0	0	1	0	0	0	0	0	0	1	0	1	2	0	0	0	0	0	0	1	0	0	0	0	0	0	0	5	0	0	2	0	0	0	1	0	0	0	0	1	1	2	5	2	0	0	0	0	2	0	0	0	0	1	1	2	0	2	1	0	2	0	0	0	0	1	0	3	1	0	1	1	0	0	1	0	0	0	1	2	1	3	0	0	0	1	1	0	0	0	1	1	0	1	1	1	2	0	0	0	5	1	1	1	0	0	0	3	0	1	1	0	2	0	0	1	0	0	4	0	1	0	1	0	2	1	0	0	0	0	0	3	0	0	0	0	0	0	0	0	1	1	1	0	0	2	1	1	2	1	0	0	0	0	1	1	0	1	0	0	1	6	1	0	0	0	0	1	0	1	0	1	0	1	1	0	0	0	0	0	1	1	0	0	2	0	0	0	0	2	0	0	0	3	0	1	2	0	1	0	0	2	1	0	2	0	1	0	0	0	1	0	0	0	3	0	2	0	1	0	0	1	1	1	0	0	0	0	0	0	0	0	0	0	0	0	1	1	0	0	2	3	0	1	1	0	0	2	0	0	0	0	0	0	3	3	0	1	0	0	0	0	0	0	1	2	1	2	0	0	0	0	1	0	0	2	0	3	0	3	0	1	0	0	1	0	0	0	0	2	1	2	1	1	1	2	0	2	0	2	0	0	0	0	0	0	1	0	0	1	0	0	0	2	0	2	0	2	1	0	0	3	0	0	0	0	0	0	0	0	0	1	2	0	1	0	0	0	0	1	0	1	0	1	0	0	0	0	0	1	0	2	0	0	0	0	1	1	2	7	0	1	0	1	0	0	1	0	1	1	0	0	0	0	1	0	4	0	0	0	0	0	1	0	0	0	0	1	0	1	0	0	1	0	1	1	0	0	0	0	0	1	0	0	0	0	0	0	2	0	1	0	0	2	0	0	5	0	0	1	0	2	0	0	2	0	0	1	0	1	0	0	0	0	0	1	0	0	0	2	0	0	1	0	0	0	1	0	1	1	0	0	0	0	0	0	0	2	0	0	1	1	0	0	0	1	1	0	0	0	0	0	1	1	1	0	0	0	0	0	1	1	1	2	2	0	1	1	1	0	0	0	1	2	1	1	0	0	0	0	2	0	1	0	1	1	0	1	1	0	0	0	1	1	0	0	0	0	0	2	2	0	0	0	1	1	0	1	0	1	0	1	0	0	0	1	0	0	0	0	0	1	0	0	2	1	1	0	0	2	0	1	0	0	0	0	1	0	0	1	1	0	0	0	0	0	2	2	1	0	1	0	1	0	0	0	1	0	0	0	0	0	0	0	1	0	0	1	0	0	0	0	0	0	0	0	0	0	0	0	2	1	0	1	2	0	1	1	0	0	2	2	0	2	2	0	0	0	0	1	0	0	1	0	0	1	0	0	0	0	0	2	1	0	0	1	0	0	2	1	1	0	1	0	1	3	0	0	1	0	0	1	1	0	0	1	1	0	2	0	2	0	2	0	0	0	0	0	0	1	1	5	0	0	0	0	1	0	0	0	0	1	0	0	0	0	0	1	1	0	0	0	0	1	0	0	0	1	1	2	2	1	1	0	0	0	1	0	1	2	0	0	0	1	3	2	0	0	0	0	2	1	1	0	0	1	0	0	2	0	2	0	0	3	1	3	0	0	1	0	0	1	0	0	0	2	0	1	0	0	2	0	0	1	0	0	0	2	0	0	0	1	1	0	3	0	2	0	1	1	1	0	1	0	1	1	1	2	0	1	1	1	3	3	0	0	1	1	0	1	1	0	1	1	0	0	1
N0.HOG0003509	0	4	0	1	4	2	5	0	0	2	0	0	0	0	3	1	3	0	6	1	0	1	2	0	1	1	0	0	1	3	1	2	1	2	0	0	2	0	0	0	1	2	0	6	0	0	1	2	1	7	2	0	3	0	4	1	7	0	0	3	1	0	4	6	1	1	1	1	0	2	1	2	5	3	2	0	0	2	0	1	0	0	2	4	0	0	0	0	1	2	0	0	1	1	1	0	0	1	3	1	1	1	3	2	2	1	0	0	1	1	1	2	0	2	5	0	1	2	0	1	1	2	0	0	2	1	1	3	0	2	0	1	0	3	1	0	1	1	2	0	2	2	2	1	0	0	4	1	2	0	3	0	0	0	1	0	0	2	0	4	1	4	2	7	1	3	1	0	0	0	0	0	0	0	3	1	1	0	0	0	3	5	1	1	1	3	1	3	0	3	2	1	1	2	1	1	0	1	2	0	1	2	0	1	0	0	0	0	2	0	2	1	3	0	2	1	1	2	4	3	0	0	0	1	0	2	0	0	4	0	1	4	0	3	0	2	0	1	3	0	2	3	1	1	0	0	6	0	1	2	0	3	0	2	0	1	0	0	0	1	0	0	1	1	0	0	2	0	0	0	0	3	1	1	1	0	1	3	0	1	0	5	0	0	1	0	0	0	1	0	0	2	3	0	0	1	0	2	1	1	2	0	0	1	0	3	0	3	4	1	2	0	0	2	4	0	0	1	3	1	0	0	0	1	4	1	2	2	4	0	8	2	0	0	5	0	0	0	0	1	1	4	0	1	0	2	1	2	1	0	0	1	3	1	0	1	1	0	2	3	3	0	0	0	2	0	2	1	1	0	1	1	0	0	0	0	4	0	1	3	0	4	0	3	1	0	2	1	0	1	1	5	1	1	1	0	0	1	0	3	1	2	0	0	2	2	0	1	0	0	1	1	1	2	0	0	0	2	1	0	2	0	4	0	2	1	0	3	2	0	0	0	0	3	1	4	0	1	0	0	0	0	2	4	0	0	1	1	1	3	2	2	0	1	0	0	2	0	0	1	1	3	4	2	1	0	2	0	0	1	5	2	0	4	1	0	3	0	0	2	1	1	0	1	2	3	0	0	3	3	2	1	3	5	0	0	0	2	5	1	3	3	1	1	0	1	1	0	5	2	0	0	2	2	0	1	0	0	2	1	2	2	0	3	0	1	1	3	1	0	1	1	2	2	0	1	1	2	0	2	2	0	3	1	1	0	0	0	3	4	0	0	1	3	1	2	1	0	0	1	4	0	1	0	0	2	2	0	2	0	1	0	0	2	0	3	2	1	1	2	0	0	4	0	0	5	2	2	0	0	0	0	0	0	0	3	1	0	3	0	0	2	0	1	2	1	1	2	1	1	1	2	1	1	1	0	1	1	0	1	0	0	2	2	0	1	0	0	1	0	0	2	0	0	0	2	1	3	1	0	0	1	0	0	3	2	4	0	1	0	0	2	0	0	1	0	0	0	0	0	9	0	3	5	0	0	0	0	0	2	1	1	0	0	1	3	0	2	0	4	1	3	3	2	8	0	1	0	1	1	1	0	2	3	3	1	2	0	1	0	2	1	1	1	9	0	1	5	0	0	0	2	1	1	0	1	0	4	5	2	1	4	1	0	0	5	1	4	1	1	2	0	0	1	3	0	2	0	0	1	0	1	0	3	1	0	2	1	2	0	1	1	3	1	0	0	1	2	0	2	1	0	1	0	0	2	0	7	0	1	1	2	1	2	2	0	0	0	1	1	1	0	2	1	0	3	1	2	2	3	7	1	0	0	0	0	2	1	2	0	0	5	2	0	1	2	0	1	0	0	0	2	0	0	2	4	0	1	1	3	0	0	2	2	2	0	2	0	0	3	1	0	0	0	0	1	0	2	0	3	1	2	1	1	2	4	0	1	4	1	1	2	1	0	1	0	0	2	0	1	2	1	2	0	2	4	0	0	0	1	4	0	1	0	5	2	1	1	2	0	2	2	0	1	0	0	0	0	1	1	1	0	0	3	0	0	2	1	2	4	0	0	0	1	1	0	0	1	1	0	0	0	0	3	0	3	0	0	2	1	2	2	0	4	0	0	2	2	0	0	2	0	0	1	4	0	1	4	1	0	0	2	1	0	2	0	0	2	0	0	4	1	2	1	0	0	1	0	0	2	1	1	0	0	1	0	1	0	9	0	0	3	3	4	4	0	5	2	1	0	1	2	2	0	0	0	4	1	0	4	0	1	1	0	2	2	1	0	1	3	2	2	2	0	1	5	2	1	0	4	0	0	4	1	0	0	1	3	0	1	3	1	2	4	0	3	0	0	0	2	4	0	4	0	3	1	1	3	0	0	0	0	3	1	0	0	0	1	0	3	0	3	0	0	2	1	2	1	0	3	0	0	11	0	1	2	1	4	0	2	1	0	0	1	2	1	0	4	0	0	2	4	4	0	2	1	1	1	1	0	1	2	0	0	2	0	5	2	2	0	2	0	0	0	0	0	0	0	0	1	0	2	1	0	0	7	2	1	1	2	0	0	0	1	1	0	0	0	2	1	4	1	0	1	0	0	1	0	0	3	0	2	1	0	1	0	1	0	1	0	2	1	0	0	1	3	0	0	0	5	2	1	0	0	0	0	0	7	0	1	1	1	0	1	0	1	3	0	0	0	0	5	1	2	0	0	0	0	0	0	0	2	0	0	0	1	1	0	1	2	0	0	0	0	1	2	0	3	0	1	2	4	1	0	0	0	2	0	0	0	3	2	0	0	3	1	1	0	0	0	0	1	2	1	0	1	0	0	2	0	1	0	0	2	0	1	0	0	1	1	1	2	1	4	0	2	0	3	0	1	1	0	0	0	1	1	1	1	1	0	3	3	0	3	1	1	4	2	0	3	1	3	0	0	1	0	2	1	3	0	2	1	0	1	2	0	1	0	0	7	2	1	0	0	2	0	0	1	0	4	1	3	0	1	0	0	4	0	2	2	1	0	0	0	0	2	2	0	0	7	0	0	4	3	4	0	0	1	0	0	3	0	5	1	0	0	5	0	0	0	1	6	4	0	2	1	0	2	1	2	0	1	0	0	0	0	1	2	1	0	1	0	0	3	4	6	0	2	2	3	1	2	4	0	0	1	1	0	3	0	1	0	0	1	0	0	0	3	0	2	0	2	1	1	2	0	1	0	1	2	2	1	0	0	0	0	3	5	1	0	0	1	0	2	0	0	0	2	1	0	7	1	2	1	1	1	0	3	1	1	0	1	0	1	2	2	0	0	2	4	0	0	1	0	1	2	7	1	2	0	0	0	6	0	0	1	3	0	2	1	0	2	0	0	0	2	3	1	5	2	0	2	0	0	0	2	1	1	1	1	0	0	2	2	0	2	0	0	1	1	0	0	1	1	1	0	1	1	2	0	0	2	0	0	1	0	0	1	8	3	3	0	0	0	0	7	0	0	1	2	0	0	0	0	1	2	1	2	1	0	3	2	1	0	2	0	0	0	0	0	0	2	2	1	0	1	0	5	0	1	1	0	0	0	0	1	5	0	0	0	1	0	1	0	2	0	0	2	1	0	3	1	0	2	1	0	2	1	0	1	1	0	0	0	3	1	3	0	1	2	0	1	0	0	0	2	0	0	0	1	4	2	0	5	1	0	1	0	1	0	0	0	1	0	1	0	3	1	3	0	1	1	0	0	0	0	0	0	0	2	0	0	0	0	0	1	1	0	0	1	2	1	5	0	1	0	2	0	3	0	0	3	1	1	2	1	1	0	0	0	5	1	0	6	0	1	6	0	1	0	1	1	0	3	0	0	2	3	2	3	0	0	0	3	0	2	4	0	1	3	0	1	0	0	0	2	2	0	1	0	1	0	0	1	3	1	0	4	1	0	0	1	2	3	1	2	0	0	3	1	0	1	1	0	4	0	0	0	1	1	1	1	0	0	1	1	2	0	2	0	0	0	0	3	1	1	0	0	2	1	0	0	0	1	0	3	1	2	0	0	1	1	2	1	0	0	1	2	3	4	2	0	2	0	1	3	3	0	2	0	0	1	2	2	1	0	5	1	3	0	0	1	0	4	0	5	2	0	2	0	0	3	2	2	0	0	0	1	3	1	0	3	2	1	0	0	0	3	5	4	0	0	1	5	0	0	1	0	0	0	0	7	3	0	1	1	2	0	0	1	3	1	2	1	5	1	0	3	1	1	2	7	4	1	1	1	1	3	1	8	0	0	2	0	4	0	2	1	2	3	0	1	1	1	0	3	1	1	2	1	1	1	1	1	2	3	0	0	0	3	0	1	0	0	1	1	1	2	1	3	1	0	0	0	1	1	1	0	0	1	0	0	1	2	2	0	3	1	1	1	0	0	1	2	6	0	6	0	2	0	3	0	1	1	2	1	2	1	1	0	0	0	1	0	2	1	3	0	0	1	0	0	0	0	0	0	0	0	1	0	2	3	1	1	3	1	5	0	0	0	1	2	1	0	1	0	0	3	0	1	0	0	0	4	0	0	3	1	0	0	1	0	5	0	0	5	0	0	3	0	0	4	1	2	3	0	0	0	1	0	0	2	0	0	1	0	1	2	0	2	0	1	0	0	4	4	0	1	0	1	3	1	1	3	0	0	0	3	4	0	0	1	0	0	0	3	0	2	0	1	3	0	2	0	0	1	1	1	0	0	1	0	0	0	0	0	7	2	0	0	0	0	1	1	0	0	1	4	1	2	2	2	0	1	0	0	0	1	0	4	0	3	2	0	0	2	0	3	0	1	0	0	0	2	0	1	1	2	1	1	0	1	0	1	1	0	3	3	1	1	1	2	5	0	2	0	4	0	0	2	2	1	2	1	1	1	3	0	0	1	0	0	1	0	1	1	1	1	0	0	0	0	1	0	0	0	1	0	1	2	0	1	0	1	4	0	1	0	3	0	0	1	2	0	1	2	2	0	2	0	0	2	1	1	1	0	1	1	3	1	1	3	0	0	0	3	2	3	1	0	1	2	1	0	2	1	1	1	0	0	1	1	0	0	2	1	0	0	1	4	0	2	1	1	4	0	0	0	0	2	1	2	0	0	1	0	0	1	3	0	3	0	0	0	0	0	2	2	2	2	5	1	0	1	0	0	2	2	2	2	4	0	2	3	3	1	0	1	1	1	0	2	6	0	1	0	1	1	0	0	0	1	4	0	1	2	1	0	2	2	3	0	1	6	0	3	1	1	2	0	1	0	2	0	1	0	4	3	3	1	1	0	2	2	1	0	0	0	0	0	4	1	0	1	4	5	0	4	1	0	0	4	0	0	0	4	3	2	1	1	0	0	0	3	0	1	1	0	0	0	0	1	0	2	0	2	4	1	0	2	1	0	1	0	0	1	0	4	0	0	2	2	0	1	2	1	1	1	4	1	3	2	2	2	1	2	0	0	3	0	0	0	0	1	2	0	0	0	0	0	1	4	0	1	0	0	0	3	3	1	1	1	2	0	0	4	0	0	3	2	0	0	0	3	1	0	0	2	0	0	0	2	1	1	1	3	2	4	1	0	3	2	1	0	2	0	2	3	0	2	0	0	4	1	0	2	1	0	2	0	3	0	0	4	1	0	1	1	3	1	2	0	10	0	2	0	0	0	1	0	0	0	0	1	1	2	0	0	0	0	0	3	0	0	0	0	0	0	1	3	0	0	2	0	0	1	0	0	2	0	3	1	1	6	1	1	1	0	2	1	0	0	0	3	4	2	1	2	1	1	1	2	1	1	2	4	0	2	0	0	0	0	1	0	0	0	3	0	4	2	1	0	3	0	0	2	1	0	1	0	0	1	5	2	2	0	0	1	2	0	0	1	2	1	1	4	0	2	4	0	0	0	0	7	1	0	6	0	0	1	0	0	0	2	0	0	0	3	0	1	1	0	1	0	2	1	1	0	1	0	2	0	0	2	1	1	0	4	0	0	1	2	0	1	0	2	3	0	0	1	0	4	0	1	1	0	0	1	1	1	0	0	1	1	4	3	2	0	0	0	1	0	4	0	0	0	1	1	0	1	1	0	2	1	3	2	2	2	0	0	0	0	1	2	2	1	1	0	0	1	0	0	3	0	2	5	1	2	3	1	1	1	0	0	2	0	7	0	3	0	0	1	0	1	3	1	9	0	0	0	3	0	1	1	0	0	0	0	0	1	0	1	4	1	0	2	0	3	0	0	1	0	0	3	0	1	2	0	1	0	3	0	0	0	0	1	1	0	0	0	1	0	3	1	0	0	0	0	1	0	0	0	2	1	0	1	1	1	0	3	1	2	2	0	0	0	1	5	0	0	0	6	0	0	0	0	1	1	3	2	2	2	1	1	6	2	0	0	2	1	0	2	2	0	1	2	4	2	0	0	0	3	2	3	5	2	7	2	0	1	2	1	0	0	2	1	1	0	3	0	3	3	2	0	1	3	2	0	0	1	3	0	0	3	1	1	1	2	1	2	1	1	0	0	0	0	0	2	3	0	2	2	0	0	0	1	3	0	2	0	0	1	0	1	3	0	0	3	3	8	2	1	1	0	0	0	0	1	0	0	0	2	1	3	0	2	0	1	0	2	3	0	4	1	1	1	1	1	0	0	0	0	3	0	3	4	3	3	0	0	3	1	0	0	0	0	3	0	0	1	2	1	4	0	2	1	1	2	2	2	0	1	0	0	3	2	6	0	8	0	0	0	2	0	0	0	1	0	1	1	4	0	4	0	0	0	1	0	2	0	6	0	1	2	1	0	1	0	1	8	1	2	0	4	0	5	1	1	0	1	0	3	1	0	0	1	3	0	1	3	2	0	1	4	2	4	2	2	0	0	0	0	0	0	5	0	0	1	1	2	0	0	1	0	0	1	1	1	0	0	1	0	0	4	1	1	2	4	1	1	1	0	4	2	2	2	3	0	0	1	2	3	2	1	1	1	7	0	3	0	1	2	0	1	0	0	0	0	0	1	0	0	1	1	2	0	4	0	4	0	1	5	2	0	2	2	0	2	1	0	1	0	1	0	1	2	3	0	0	3	0	0	0	1	1	1	2	0	1	4	0	0	2	1	3	0	0	0	3	2	0	6	1	0	1	0	2	2	0	0	0	2	3	5	2	2	2	2	2	0	0	0	0	0	0	0	0	5	1	2	1	1	1	2	0	1	0	2	0	0	1	1	1	4	0	0	2	0	0	0	0	0	2	0	2	0	4	0	0	4	0	1	0	1	0	6	2	0	2	1	1	0	7	2	0	1	3	5	1	0	0	5	0	1	0	3	0	3	3	1	0	2	0	2	1	2	0	0	0	0	2	0	2	0	3	0	3	0	1	2	0	0	0	7	0	0	1	1	0	3	5	1	1	2	2	1	0	4	2	4	0	2	2	0	0	0	0	0	1	1	2	0	6	0	0	0	1	0	1	0	0	3	1	1	3	1	1	1	1	1	1	2	1	0	0	3	6	1	0	3	0	3	2	0	2	2	0	4	1	0	0	0	1	2	0	0	1	1	5	2	0	2	0	0	0	2	3	1	0	0	1	2	4	3	0	0	1	0	3	0	1	1	0	2	2	4	0	0	1	5	0	12	3	0	1	1	0	6	3	1	2	0	1	1	0	4	2	2	0	1	0	4	1	0	2	2	1	0	0	1	0	4	4	3	3	2	1	2	1	2	2	0	1	0	1	2	0	3	2	2	1	1	2	0	0	1	1	3	7	4	1	3	1	0	0	0	3	3	0	0	0	2	1	3	0	1	2	0	1	3	1	0	0	0	1	1	0	0	0	0	2	0	0	2	2	1	2	0	0	1	0	4	3	1	0	0	1	4	0	3	1	2	4	0	0	0	2	0	0	0	3	0	0	5	2	8	2	0	0	0	4	0	1	0	2	2	0	0	1	1	0	1	0	0	0	3	0	0	1	0	3	0	4	0	1	1	1	0	0	0	0	0	1	0	1	1	4	1	1	2	2	0	1	0	0	4	0	0	1	1	0	3	1	1	1	0	0	0	0	0	4	5	2	0	2	3	3	1	0	0	0	1	0	2	3	1	0	2	5	0	3	0	0	1	0	1	2	0	0	1	3	1	1	1	0	0	2	3	2	2	0	10	0	0	0	1	1	1	0	3	0	1	0	0	1	0	4	2	2	2	4	3	4	2	3	1	0	0	0	4	1	7	5	0	0	4	0	2	2	2	1	0	1	2	1	1	2	4	0	1	1	1	0	0	3	1	3	4	3	1	0	1	0	4	1	1	0	0	4	4	5	3	0	0	4	2	0	0	2	0	0	1	1	1	0	0	3	5	0	0	2	2	3	2	4	3	0	0	3	0	1	0	2	2	1	1	3	0	1	1	0	0	2	3	0	0	0	3	0	0	4	0	1	3	0	0	3	0	0	3	1	0	3	0	1	2	2	0	0	0	0	3	0	2	1	0	0	1	0	1	0	0	1	0	3	4	3	0	0	2	0	0	3	3	3	2	0	0	1	1	1	0	0	2	2	1	0	0	1	0	1	0	1	2	0	0	3	1	3	0	0	5	1	0	4	0	6	2	0	1	9	0	0	5	1	2	1	1	1	3	0	1	2	2	1	0	0	4	1	0	0	5	8	0	0	0	0	0	2	0	1	4	5	1	2	1	4	1	1	0	0	1	1	0	0	1	1	1	0	3	1	2	1	0	4	0	1	0	1	0	0	0	0	3	0	2	1	2	1	0	1	0	0	0	1	0	0	2	0	1	0	0	0	1	0	7	2	1	0	1	0	6	0	1	0	1	0	0	0	0	0	0	0	5	2	2	2	0	0	4	0	0	1	0	0	0	0	0	1	0	0	0	0	1	2	2	1	0	1	2	2	0	2	0	1	3	0	0	0	3	0	0	0	0	1	0	0	0	0	1	0	4	3	0	1	0	0	1	0	2	0	0	2	0	1	4	0	2	2	1	1	1	0	0	4	2	0	0	0	2	0	0	2	0	0	0	1	4	1	3	0	0	2	1	1	0	1	4	3	4	0	2	1	1	1	0	2	0	2	0	2	3	0	0	0	0	1	1	3	2	4	0	0	0	1	2	0	2	0	1	1	0	0	0	0	1	0	0	1	1	1	3	1	1	1	2	1	2	6	0	1	1	0	1	3	1	3	0	0	4	0	0	1	1	0	0	0	0	0	1	1	1	0	2	1	1	0	1	1	0	2	1	0	1	1	0	1	2	1	0	1	1	3	2	2	0	0	0	2	0	5	2	3	3	0	1	0	0	2	3	1	0	2	0	0	0	0	0	0	7	3	0	5	2	1	0	1	1	2	0	0	0	0	0	0	0	0	1	1	0	0	5	0	1	1	0	0	5	2	0	0	5	5	6	3	5	0	1	2	0	0	0	2	6	0	3	1	1	2	0	2	1	0	2	0	0	0	0	4	0	0	0	0	3	3	2	0	1	0	2	1	0	4	0	2	1	0	3	2	0	2	6	9	4	1	0	2	3	1	0	0	1	2	3	1	1	3	1	1	0	1	2	0	2	4	2	5	0	0	0	0	0	1	1	0	0	3	0	2	0	3	2	1	0	4	6	0	0	2	1	1	1	0	0	2	0	6	0	1	1	1	0	1	2	4	0	0	0	0	2	1	3	3	2	0	1	2	1	2	0	0	8	1	1	0	1	2	0	1	1	2	0	1	0	1	0	3	4	0	1	1	0	0	0	1	1	0	0	0	0	0	4	1	0	4	0	4	0	2	3	0	5	0	2	0	0	3	0	0	2	0	2	2	0	3	1	4	0	1	2	1	0	2	0	1	1	0	0	3	0	2	0	0	0	1	0	1	1	1	0	1	0	3	3	0	1	2	0	0	3	0	1	0	1	5	3	0	2	1	0	0	0	0	2	3	5	1	3	0	1	0	0	0	3	1	5	1	0	1	1	0	0	1	0	2	2	1	0	1	0	2	0	2	2	0	0	2	4	0	1	0	4	0	5	0	0	0	0	4	1	2	0	1	3	0	2	0	0	0	0	1	0	3	1	1	1	1	2	0	1	1	0	0	1	0	1	0	1	0	0	0	2	1	0	1	0	1	2	1	2	1	0	1	2	0	0	0	1	0	0	1	0	0	1	1	0	1	1	3	4	2	1	0	4	7	0	1	1	0	1	3	5	0	2	1	2	1	0	0	0	0	2	1	2	3	0	1	1	2	0	0	2	3	2	0	0	1	0	1	1	1	0	3	0	0	2	0	1	2	3	0	1	0	0	6	0	0	2	0	0	0	0	0	0	0	1	5	0	3	0	3	4	1	2	0	2	2	4	0	0	1	1	1	1	0	0	0	5	3	3	0	2	1	0	0	0	2	0	0	0	0	2	0	0	0	4	4	0	0	0	1	2	0	0	3	2	1	2	0	2	0	0	0	2	2	0	0	4	3	4	0	1	0	0	3	2	0	0	0	0	0	0	1	0	1	2	0	1	0	1	1	0	0	0	1	0	1	0	0	2	0	0	0	2	2	1	1	1	1	0	4	1	1	0	2	1	0	0	0	0	0	2	2	0	5	1	1	2	0	0	1	0	1	1	2	3	1	1	0	0	0	3	0	4	0	1	0	0	3	0	1	0	0	1	0	0	0	0	0	2	2	1	0	0	1	1	0	0	0	6	2	0	2	1	0	0	1	2	2	1	2	1	0	3	1	1	2	2	0	4	0	0	4	0	1	0	1	2	0	5	1	2	1	2	0	0	1	0	0	3	0	2	1	1	0	0	2	0	1	1	1	0	0	2	1	0	0	2	0	0	0	0	1	5	3	1	0	1	3	1	2	4	1	0	5	0	4	0	0	0	3	1	1	0	0	0	1	1	0	0	1	0	1	2	6	1	0	1	4	1	1	2	1	2	0	4	1	0	0	3	0	1	0	0	1	0	3	1	0	2	0	0	2	0	0	0	1	4	0	1	1	3	5	2	0	0	1	1	1	1	0	0	1	1	0	3	0	2	4	0	0	6	1	0	0	1	1	0	2	0	1	0	0	2	6	2	1	2	0	0	1	0	1	2	0	3	5	0	3	2	1	2	0	0	1	0	1	1	0	2	0	0	1	3	5	1	0	0	0	0	0	1	2	2	4	0	0	0	1	1	2	1	0	1	1	1	1	0	0	0	0	0	3	0	3	1	2	0	1	3	1	0	0	0	1	1	0	0	0	4	0	2	0	2	1	0	0	1	0	0	4	3	2	0	0	0	0	2	4	0	3	3	4	2	1	2	0	0	2	0	0	0	2	5	4	0	1	0	1	1	0	1	0	2	0	1	2	1	7	1	0	0	1	0	2	0	0	2	1	3	2	2	2	0	1	1	4	3	3	1	4	1	2	4	5	1	0	0	1	2	0	2	0	0	4	0	0	0	0	1	1	0	3	0	0	1	1	0	1	4	0	2	0	0	0	0	0	4	0	1	2	1	0	0	3	0	0	1	2	1	3	1	0	0	0	1	0	0	1	3	2	2	4	4	1	3	0	2	1	3	1	1	3	1	0	4	0	5	3	2	4	1	1	0	0	0	1	1	1	0	2	0	5	0	1	1	0	1	4	1	2	0	1	1	0	2	4	2	0	0	0	1	0	2	6	8	0	4	1	0	0	0	1	0	0	4	1	0	1	5	0	1	0	4	2	1	0	4	1	2	0	1	0	2	4	0	4	4	1	2	2	2	0	2	0	4	0	2	1	1	1	2	3	0	0	5	0	0	2	2	1	0	2	2	1	0	1	1	0	0	0	1	0	1	2	2	1	0	3	1	0	0	2	1	0	0	1	0	0	0	0	1	2	5	2	0	0	1	1	1	0	1	2	0	2	5	1	0	0	1	0	2	1	1	1	8	1	1	1	0	2	0	0	1	0	6	2	1	0	2	0	0	1	1	0	1	0	0	4	1	0	0	0	0	4	0	0	2	3	0	3	0	2	0	0	6	0	0	0	0	0	4	0	0	2	0	1	3	1	0	2	0	1	0	0	0	3	0	0	1	1	1	1	1	0	1	2	1	1	1	0	9	1	1	2	0	0	1	1	0	0	0	0	2	0	0	0	0	1	2	0	0	1	0	4	0	2	0	0	2	0	1	0	0	1	0	6	0	1	0	5	3	5	0	0	2	1	1	1	1	0	0	1	0	1	2	5	0	0	0	3	3	1	2	0	0	1	1	0	0	0	1	0	0	0	0	0	3	0	1	0	1	0	1	0	0	1	1	2	0	1	0	1	0	0	2	3	0	1	0	0	3	0	0	1	2	4	0	0	1	5	2	5	1	1	0	0	1	0	3	0	4	1	0	2	2	0	2	0	0	2	0	0	7	2	0	0	4	0	0	0	0	3	0	3	2	1	0	4	1	2	5	3	0	0	1	1	0	0	2	0	0	1	2	2	2	5	0	1	2	2	0	0	5	0	0	2	0	0	4	1	0	1	0	0	1	0	1	3	0	1	0	0	1	0	1	0	3	0	1	1	2	2	0	0	1	0	0	0	1	0	0	3	2	0	0	1	4	1	3	0	1	0	0	2	1	2	2	0	1	2	0	0	3	1	1	1	0	0	4	2	0	1	3	3	0	1	2	0	1	1	0	1	0	5	0	2	2	2	0	0	1	0	4	2	1	2	0	1	1	3	1	0	0	0	1	0	0	0	4	7	0	2	0	1	1	2	0	3	0	0	4	1	2	2	2	0	0	3	0	2	0	1	1	0	6	0	0	0	0	4	3	1	0	1	5	3	1	0	2	0	2	1	0	3	1	0	1	1	0	2	0	0	0	2	0	3	1	0	0	0	0	1	6	0	0	0	2	1	4	4	2	1	1	2	0	0	1	3	0	2	4	2	0	1	0	0	5	0	0	0	1	0	1	2	1	2	0	0	4	1	1	0	3	2	0	1	2	1	0	0	0	1	1	1	0	2	2	0	2	0	4	1	0	1	1	1	1	1	2	3	2	6	2	1	5	0	3	1	0	0	2	0	0	2	0	0	0	3	2	2	0	1	1	0	4	2	0	0	1	1	0	2	0	1	0	1	1	0	0	2	3	4	0	0	2	0	0	2	0	0	0	1	4	1	1	1	0	0	0	0	1	1	0	4	1	0	0	2	4	0	1	1	5	0	0	3	2	0	0	1	4	1	0	1	0	0	4	0	0	0	0	0	0	1	2	2	0	1	0	0	2	1	1	1	2	4	0	1	1	1	3	2	0	0	1	1	4	0	0	5	8	0	0	0	2	0	1	0	1	0	0	1	3	1	1	1	0	0	2	2	0	0	3	2	1	0	4	0	1	0	0	2	5	1	0	0	0	1	1	4	0	3	1	0	1	3	2	0	1	0	0	1	0	0	1	0	0	1	0	1	2	0	1	1	0	1	2	0	5	3	0	5	0	0	1	1	0	0	0	0	2	1	0	5	2	3	1	0	4	0	2	4	1	1	1	1	2	2	2	3	2	2	1	0	7	1	0	2	2	3	0	2	0	4	0	0	0	1	1	2	0	0	1	1	0	0	3	0	2	2	2	0	0	1	4	1	0	2	0	3	0	1	0	1	2	5	2	1	1	3	2	1	0	1	0	1	0	3	2	0	0	3	0	0	1	2	4	1	0	1	2	0	0	0	1	0	0	2	0	1	0	1	1	0	5	0	1	1	1	2	1	1	0	3	0	0	1	1	0	1	0	0	0	0	2	2	3	2	1	1	0	4	4	1	0	0	1	5	0	1	0	0	1	0	0	1	4	0	2	0	0	0	0	0	2	1	1	0	3	2	0	0	2	0	1	2	0	2	2	0	0	0	0	1	3	0	0	2	3	1	2	0	0	1	6	0	0	1	0	1	1	1	1	0	2	0	0	0	0	0	1	0	1	1	2	0	3	0	0	0	0	0	0	2	1	0	2	0	0	0	2	3	0	0	4	0	0	3	2	0	0	3	0	1	0	2	3	1	1	1	2	2	1	0	1	0	0	1	0	3	1	0	2	1	0	1
N0.HOG0004292	0	0	0	0	0	0	0	0	0	0	0	0	0	0	0	0	0	0	0	0	0	0	0	0	0	0	0	0	0	0	0	0	0	0	0	0	0	0	1	0	0	0	0	0	0	0	0	0	0	0	0	0	0	0	0	0	0	0	0	1	0	0	0	0	0	0	0	0	0	0	0	0	0	0	0	0	0	0	0	0	0	0	0	0	0	0	0	0	0	0	0	0	0	0	0	0	0	0	0	0	0	0	1	0	0	0	0	0	0	0	0	0	0	0	0	0	0	0	0	0	0	0	0	0	0	0	0	0	0	0	0	0	0	0	0	0	0	0	0	0	0	0	0	0	0	0	0	0	0	0	0	0	0	0	0	0	0	0	0	0	0	0	0	0	0	0	0	0	0	0	0	0	0	0	0	0	0	0	0	0	0	0	0	0	0	0	0	0	0	0	0	0	0	0	0	0	0	0	0	0	0	0	0	0	0	0	0	0	0	0	0	0	0	0	0	0	0	0	0	0	0	0	0	0	0	0	0	0	0	1	0	0	1	0	0	0	0	0	0	0	0	0	0	0	0	0	0	0	0	0	0	0	0	0	0	0	0	0	0	0	0	0	0	0	0	0	0	0	0	0	0	0	0	0	0	0	0	0	0	0	0	0	0	0	0	0	0	0	0	0	0	0	0	0	0	0	0	0	0	0	0	0	0	0	0	0	0	0	0	0	0	0	0	0	0	0	0	0	0	0	0	0	0	0	0	0	0	0	0	0	0	0	0	0	0	0	0	0	0	0	0	0	0	0	0	0	0	0	0	0	0	0	0	0	0	0	0	0	0	0	0	0	0	0	0	0	0	0	0	0	0	0	0	0	0	0	0	0	0	0	0	0	0	0	0	0	0	0	0	0	0	0	0	0	0	0	0	0	0	0	0	0	0	0	0	0	0	0	0	0	0	0	0	0	0	0	0	0	0	0	0	0	0	0	0	0	0	0	0	0	0	0	0	0	0	0	0	0	0	0	0	0	0	0	0	0	0	0	0	0	0	0	0	0	0	0	0	0	0	0	0	0	0	0	0	0	0	1	0	0	0	0	0	0	0	0	0	0	0	0	0	0	0	0	0	0	0	0	0	0	0	0	0	0	0	0	0	0	0	0	0	0	0	0	0	0	0	0	0	0	0	0	1	0	0	0	0	0	0	0	0	0	0	0	0	0	0	0	0	2	0	0	0	0	0	0	0	0	0	0	0	0	0	0	0	0	0	0	0	0	0	0	0	0	0	0	0	0	0	0	0	0	0	0	0	0	0	0	0	0	0	0	0	0	0	0	0	0	0	0	0	0	0	0	0	0	0	0	0	0	0	0	0	0	0	0	0	0	0	0	0	0	0	0	0	0	0	0	0	0	0	0	0	0	0	0	0	0	0	0	0	0	0	0	0	0	0	0	0	0	0	0	0	0	0	0	0	0	0	0	0	0	0	0	0	0	0	0	0	0	0	0	0	0	0	0	0	0	0	0	0	0	0	0	0	0	0	0	0	0	0	0	0	0	0	0	0	0	0	0	0	0	0	0	0	0	0	0	0	0	0	0	0	0	0	0	0	0	0	0	0	0	0	0	0	0	0	0	0	0	0	0	0	0	0	0	0	0	0	0	0	0	0	0	0	0	0	0	0	0	0	0	0	0	0	0	0	0	0	0	0	0	0	0	0	0	0	0	0	0	0	0	0	0	0	0	0	0	0	0	0	0	0	0	0	0	0	0	0	0	0	0	0	0	0	0	0	0	0	0	0	0	1	0	0	0	0	0	0	0	0	0	0	0	0	0	0	0	0	0	0	0	0	0	0	0	0	0	0	0	0	0	0	0	0	0	0	0	0	0	0	0	0	0	0	0	0	0	0	0	0	0	0	0	0	0	0	0	0	0	0	0	0	0	0	0	0	0	0	0	0	0	0	0	0	0	0	0	0	0	0	0	0	0	0	0	0	0	0	0	0	0	0	0	0	0	0	0	0	0	0	0	0	0	0	0	0	0	0	0	0	0	0	0	0	0	0	0	0	0	0	0	0	0	0	0	0	0	0	0	0	0	0	0	0	0	0	0	0	0	0	0	0	0	0	0	0	0	0	0	0	0	0	0	0	0	0	0	0	0	0	0	0	0	0	0	0	0	0	0	0	0	0	0	0	0	0	0	0	0	0	0	0	0	0	0	0	0	0	0	0	0	0	0	0	0	0	0	0	0	0	0	0	0	0	0	0	0	0	0	0	0	0	0	0	0	0	0	0	0	0	0	0	0	0	0	0	0	0	0	0	0	0	0	0	0	0	0	0	0	0	0	0	0	0	0	0	0	0	0	0	0	0	0	0	0	0	0	0	0	0	0	0	0	0	0	0	0	0	0	0	0	0	0	0	0	0	0	0	0	0	0	0	0	0	0	0	0	0	0	0	0	0	0	0	0	0	0	0	0	0	0	0	0	0	0	0	0	0	0	0	0	0	0	0	0	0	0	0	0	0	0	0	0	0	0	0	0	0	0	0	0	0	0	0	0	0	0	0	0	0	0	0	0	0	0	0	0	0	0	0	0	0	0	0	0	0	0	0	0	0	0	0	0	0	0	0	0	0	0	0	0	0	0	0	0	0	0	0	0	0	0	0	0	0	0	0	0	0	0	0	0	0	0	0	0	0	0	0	0	0	0	0	0	0	0	0	0	0	0	0	0	0	0	0	0	0	0	0	0	0	0	0	0	0	0	0	0	0	0	0	0	0	0	0	0	0	0	0	0	0	0	0	0	0	0	0	0	0	0	0	0	0	0	0	0	0	0	0	0	0	0	0	0	0	0	0	0	0	0	0	0	0	0	0	0	0	0	0	0	0	0	0	0	0	0	0	0	0	0	0	0	1	0	0	0	0	0	0	0	0	0	0	0	0	0	0	0	0	0	0	0	0	0	0	0	0	0	0	1	0	0	0	0	0	0	0	0	0	0	0	0	0	0	0	0	0	0	0	0	0	0	0	0	0	0	0	0	0	0	0	0	0	0	0	0	0	0	0	0	0	0	0	0	0	0	0	0	0	0	0	0	0	0	0	0	0	0	0	1	0	0	0	0	0	0	0	0	0	0	0	0	0	0	0	0	0	0	0	0	0	0	0	0	0	0	0	0	0	0	0	0	0	0	0	0	0	0	0	0	0	0	0	0	0	0	0	0	0	0	0	0	0	0	0	0	0	0	0	0	0	0	0	0	0	0	0	0	0	0	0	0	0	0	0	0	0	0	0	0	0	0	0	0	0	0	0	0	0	0	1	0	0	0	0	0	0	0	0	0	0	0	0	0	0	1	0	0	0	1	0	0	0	0	0	0	0	0	0	0	0	0	0	0	0	1	0	0	0	0	0	0	0	0	0	0	0	0	0	0	0	0	0	0	0	0	0	0	0	0	0	0	0	0	0	0	0	0	0	0	0	0	0	0	0	0	0	0	0	0	0	0	0	0	0	0	0	0	0	0	0	0	0	0	0	0	0	0	0	0	0	0	0	0	0	0	0	0	0	0	0	0	0	0	0	0	0	0	0	0	0	0	0	0	0	0	0	0	0	0	0	0	0	0	0	0	0	0	0	0	0	0	0	0	0	0	0	0	0	0	0	0	0	0	0	0	0	0	0	0	0	0	0	0	0	0	0	0	0	0	0	0	0	0	0	0	0	0	0	0	0	0	0	0	0	0	0	0	0	0	0	0	0	0	0	0	0	0	0	0	0	0	0	0	0	0	0	0	0	0	0	0	0	0	0	0	0	0	0	0	0	0	0	0	0	0	0	0	0	0	0	0	0	0	0	0	0	0	0	0	0	0	0	0	0	0	0	0	0	0	0	0	0	0	0	0	0	0	0	0	0	0	0	0	0	0	0	0	0	0	0	0	0	0	0	0	0	0	0	0	0	0	0	0	0	0	0	0	0	0	0	0	0	0	0	0	0	0	0	0	0	0	0	0	0	0	0	0	1	0	0	0	0	0	0	0	0	0	0	0	0	0	0	0	0	0	0	0	0	0	0	0	0	0	0	0	0	0	0	0	0	0	0	0	0	0	0	0	0	0	0	1	0	0	0	0	0	0	0	0	0	0	0	0	0	0	0	0	1	0	0	0	0	0	0	0	0	0	0	0	0	0	0	0	0	0	0	0	0	0	0	0	0	0	0	0	0	0	0	0	0	0	0	0	0	0	0	0	0	0	0	0	0	0	0	0	0	0	0	0	0	0	0	0	0	0	0	0	0	0	0	0	0	0	0	0	0	0	0	0	0	0	0	0	0	0	0	0	0	0	0	0	0	0	0	0	0	0	0	0	0	0	0	0	0	0	0	0	0	0	0	0	0	0	0	0	0	0	0	0	0	0	0	0	0	0	0	0	0	0	0	0	0	0	0	0	0	0	0	0	0	0	0	0	0	0	0	0	0	0	0	0	0	0	0	0	0	0	0	0	1	0	0	0	0	0	0	0	0	0	0	0	0	0	0	0	0	0	0	0	0	0	0	0	0	0	0	0	0	0	0	0	0	0	0	0	0	0	0	0	0	0	0	0	0	0	0	0	0	0	0	0	0	0	0	0	0	0	0	0	0	0	0	0	0	0	0	0	1	0	0	0	0	0	0	0	0	0	0	0	0	0	0	0	0	0	0	0	1	0	0	0	0	0	0	0	0	0	0	0	0	0	0	0	0	0	0	0	0	0	0	0	0	0	0	0	0	0	0	0	1	0	0	0	0	0	0	0	0	0	0	0	0	0	0	0	0	0	0	0	0	0	0	0	0	0	0	0	0	0	0	0	0	0	0	0	0	0	0	0	0	0	0	0	0	0	0	0	0	0	0	0	0	0	0	0	0	0	0	0	0	0	0	0	0	0	0	0	0	0	0	0	0	0	0	0	0	0	0	0	0	0	0	0	0	0	0	0	0	0	0	0	0	0	0	0	0	0	0	0	0	0	0	0	0	0	0	0	0	0	0	0	0	0	0	0	0	0	0	0	0	0	0	0	0	0	0	0	0	0	0	0	0	0	0	0	0	0	0	0	0	0	0	0	0	0	0	0	0	0	0	0	0	0	0	0	0	0	0	0	0	0	0	0	0	0	0	0	0	0	0	0	0	0	0	0	0	0	0	0	0	0	0	0	0	0	0	0	0	0	0	0	0	0	0	0	0	0	0	0	0	0	0	0	1	0	0	0	0	0	0	0	0	0	0	0	0	0	0	0	0	0	0	0	0	0	0	0	0	0	0	0	0	0	0	0	0	1	0	0	0	0	0	0	0	0	0	0	0	0	0	0	0	0	0	0	1	0	0	0	0	0	0	0	0	0	0	0	0	0	0	0	0	0	0	0	0	0	0	0	0	0	0	0	0	0	0	0	0	0	0	0	0	0	0	0	0	0	0	0	0	0	0	0	0	0	0	0	0	0	0	0	0	0	0	0	0	0	0	0	0	0	0	0	0	0	0	0	0	0	0	0	0	0	0	0	0	0	0	0	0	0	0	0	0	0	0	0	0	0	0	0	0	0	0	1	0	0	0	0	0	0	0	0	0	0	0	0	0	0	0	0	0	0	0	0	0	0	0	0	0	0	0	0	0	0	0	0	0	0	0	0	0	0	0	0	0	0	0	0	0	0	0	0	0	0	0	0	0	0	0	0	0	0	0	0	0	0	0	0	0	0	0	0	0	0	0	0	0	0	0	0	0	1	0	0	0	0	0	0	0	0	0	0	0	0	0	0	0	0	0	0	0	0	0	0	0	0	0	0	0	0	0	0	0	0	0	0	0	0	0	0	0	0	0	0	0	0	0	0	0	0	0	0	0	0	0	0	0	0	0	0	0	0	0	0	0	0	0	0	0	0	0	0	0	0	0	0	0	0	0	0	0	0	0	0	0	0	0	0	0	0	0	0	0	0	0	0	0	0	0	0	0	0	0	0	0	0	0	0	0	0	0	0	0	0	0	0	0	0	0	0	0	0	0	0	0	0	0	0	0	0	0	0	0	0	0	0	0	0	0	0	0	0	0	0	0	0	0	0	0	0	0	0	0	0	0	0	0	0	0	0	0	0	0	0	0	0	0	0	0	0	0	0	0	0	0	0	0	0	0	0	0	0	0	0	0	1	0	0	0	0	0	0	0	0	0	0	0	0	0	0	0	0	0	0	0	0	0	0	0	0	0	0	0	0	0	0	0	0	0	0	0	0	0	0	0	0	0	0	0	0	0	0	0	0	0	0	0	0	0	0	0	0	0	0	0	0	0	0	0	0	0	0	0	0	0	0	0	0	0	0	0	0	0	0	0	0	0	0	0	0	0	0	0	0	0	0	0	0	0	0	0	0	0	0	0	0	0	0	0	1	0	0	0	0	0	0	0	0	0	0	0	0	0	0	0	0	0	0	0	0	0	0	0	0	0	0	0	0	0	0	0	0	0	0	0	0	0	0	0	0	0	0	0	0	0	0	0	0	0	0	0	0	0	0	0	0	0	1	0	0	0	0	0	0	0	0	0	1	0	0	0	0	0	0	0	0	0	0	0	0	0	0	0	0	0	0	0	0	0	0	0	0	0	0	0	0	0	0	0	0	0	0	0	0	0	0	0	0	0	0	0	0	0	0	0	0	0	0	0	0	0	0	0	0	0	0	0	0	0	0	0	0	0	0	0	0	0	0	0	0	1	0	0	0	0	0	0	0	0	0	0	0	0	0	0	0	0	0	0	0	0	0	0	0	1	0	0	0	0	0	0	0	0	0	0	0	0	1	0	0	0	0	0	0	0	0	0	0	0	0	0	0	0	0	0	0	0	0	0	0	0	0	0	0	0	0	0	0	0	0	0	0	0	0	0	0	0	0	0	0	0	0	0	0	0	0	1	0	0	0	0	0	0	0	0	0	0	0	0	0	0	0	0	0	0	0	0	0	0	0	0	0	0	0	0	0	0	0	0	0	0	0	0	0	0	0	0	0	0	0	0	0	0	0	0	0	0	0	0	0	0	0	0	0	0	0	0	0	0	0	0	0	0	0	0	0	0	0	0	0	0	0	0	0	0	0	0	0	0	0	0	0	0	0	0	0	0	0	0	0	0	0	0	0	0	0	0	0	0	0	0	0	0	0	0	0	0	0	0	0	0	0	0	0	0	0	0	0	0	0	0	1	0	0	0	0	0	0	0	0	0	0	0	0	0	0	1	0	0	0	0	0	0	0	1	0	0	0	0	0	0	0	0	0	0	0	0	0	0	0	0	0	0	0	0	0	0	0	0	0	0	0	0	0	0	0	0	0	0	0	0	0	0	0	0	0	0	0	0	0	0	0	0	0	0	0	0	0	0	0	0	0	0	0	0	0	0	0	0	0	0	0	0	0	0	0	0	0	0	0	0	0	0	0	1	0	0	0	0	0	0	0	0	0	0	0	0	0	0	0	0	0	0	0	0	0	0	0	0	0	0	0	0	0	0	0	0	0	0	0	0	0	0	0	0	0	0	0	0	0	0	0	0	0	0	0	0	0	0	0	0	0	0	0	0	0	0	0	0	0	0	0	0	0	0	0	0	0	1	0	0	0	0	0	0	0	0	0	0	0	0	0	0	0	0	0	0	0	0	0	0	0	0	0	0	0	0	0	0	0	0	0	0	0	0	0	0	0	0	0	0	0	0	0	0	0	0	0	0	0	0	0	0	0	0	0	0	0	0	0	0	0	0	0	0	0	0	0	0	0	0	0	0	0	0	0	0	0	0	0	0	0	0	0	0	0	0	0	0	0	0	0	0	0	0	0	0	0	0	0	0	0	0	0	0	0	0	0	0	0	0	0	0	0	0	0	0	0	1	0	0	0	0	0	0	0	0	0	0	0	0	0	0	0	0	0	0	0	0	0	0	0	0	0	0	0	0	0	0	0	0	1	0	0	0	0	0	0	0	1	0	0	0	0	0	0	0	0	0	0	0	0	0	0	0	0	0	0	0	0	0	0	0	0	0	0	0	0	0	0	0	0	0	0	0	0	0	0	0	0	0	0	0	0	0	0	0	0	0	0	0	0	0	0	0	0	0	0	0	0	0	0	0	0	0	0	0	0	0	0	0	0	0	0	0	0	0	0	0	0	0	0	0	0	0	0	0	0	0	0	0	0	0	0	0	0	0	0	0	0	0	0	0	0	0	0	0	0	0	0	0	0	0	0	0	0	0	0	0	0	0	0	0	0	0	0	0	0	0	0	0	0	0	0	0	0	0	0	0	0	0	0	0	0	0	0	1	0	0	0	0	0	0	0	0	1	0	0	0	0	0	0	0	0	0	0	0	0	0	0	0	0	0	0	0	0	0	0	0	0	0	0	0	0	0	0	0	0	0	0	0	0	0	0	0	0	0	0	0	0	0	0	0	0	0	0	0	0	0	0	0	0	0	0	0	0	0	0	0	0	0	0	0	0	0	0	0	0	0	0	0	0	1	0	0	0	0	0	0	0	0	0	0	0	0	0	0	0	0	0	0	0	0	0	0	0	1	0	0	0	0	0	0	0	0	0	0	0	0	0	0	0	0	0	0	0	0	0	0	0	0	0	0	0	0	0	0	0	0	0	0	0	0	0	0	0	0	0	0	0	0	0	0	0	0	0	0	0	0	0	0	0	0	0	0	0	0	0	1	0	0	0	0	0	0	0	0	0	0	0	0	0	0	0	0	0	0	0	0	0	0	0	0	0	0	0	0	0	0	0	0	0	0	0	0	0	0	0	0	0	0	0	0	0	0	0	0	0	0	0	0	0	0	0	0	0	0	0	0	0	0	0	0	0	0	0	0	0	0	0	0	0	0	0	0	0	0	0	0	0	0	0	0	0	0	0	0	0	0	0	0	0	0	0	0	0	0	0	0	0	0	0	0	0	0	0	0	0	0	0	0	0	0	0	0	0	1	0	0	0	0	0	0	0	0	0	0	0	0	0	0	0	0	0	0	0	0	0	0	0	0	0	0	0	0	0	0	0	0	0	0	0	0	0	0	0	0	0	0	0	0	0	0	0	0	0	0	0	0	0	0	1	0	0	0	1	0	0	0	0	0	0	0	0	0	0	0	0	0	0	0	0	0	0	0	0	0	0	0	0	0	0	0	0	0	0	0	0	0	0	0	0	0	0	0	0	0	0	0	0	0	0	0	0	0	0	0	1	0	0	0	0	0	0	0	0	0	0	0	0	0	0	0	0	0	0	0	0	0	0	0	0	0	0	0	0	0	0	0	0	0	0	0	0	0	0	0	0	0	0	0	0	0	0	0	0	0	0	0	0	0	0	0	0	0	0	0	0	0	0	0	0	0	0	0	0	0	0	0	0	0	0	0	0	0	0	0	0	0	0	0	1	0	0	0	0	0	0	0	0	0	0	0	0	0	0	0	0	0	0	0	0	0	0	0	0	1	0	0	0	0	0	0	0	0	0	0	0	0	0	0	0	0	0	0	0	0	0	0	0	0	0	0	0	0	0	0	0	0	0	0	0	0	0	0	0	0	0	0	0	0	0	0	0	0	0	0	0	0	0	0	0	0	0	0	0	0	0	0	0	0	0	0	0	0	0	0	0	0	0	0	0	0	0	0	0	0	0	0	1	0	0	0	0	0	0	0	1	0	0	0	0	0	0	0	0	0	0	0	0	0	0	0	0	0	0	0	0	0	0	0	0	0	0	0	0	0	0	0	0	0	0	0	0	0	0	0	0	0	0	0	0	0	0	0	0	0	0	0	0	0	0	0	0	0	0	0	0	0	0	0	0	0	1	0	0	0	0	0	0	0	0	0	0	0	0	0	0	0	0	0	0	0	0	0	0	0	0	0	0	0	0	0	0	1	1	0	0	0	0	0	0	0	0	0	0	0	0	0	0	0	0	0	0	0	0	0	0	0	0	0	0	0	0	0	0	0	0	0	0	0	0	0	0	0	0	0	0	0	0	0	0	0	0	0	0	0	0	0	1	0	0	0	0	0	0	0	0	0	0	0	0	0	0	0	0	0	1	0	0	0	0	0	0	0	0	0	0	0	0	0	0	0	0	0	0	0	0	0	0	0	0	0	0	0	0	0	0	0	0	0	0	0	0	0	0	0	0	0	0	0	0	0	0	0	0	0	0	0	0	0	0	0	0	0	0	0	0	0	0	0	0	0	0	0	0	0	0	0	0	0	0	0	0	0	0	0	0	0	0	0	0	0	0	0	0	0	0	0	0	0	0	0	0	0	0	0	0	0	0	0	0	0	0	0	0	0	0	0	0	0	0	0	0	0	0	0	0	0	0	0	0	0	0	0	0	0	0	0	0	0	0	0	0	0	0	0	0	0	0	0	0	0	0	0	0	0	0	0	0	0	0	0	0	0	0	0	0	0	0	0	0	0	0	0	0	0	0	0	0	0	0	0	0	0	0	0	0	0	0	0	0	0	0	0	0	0	0	0	0	0	0	0	0	0	0	0	0	0	0	0	0	0	0	0	0	0	0	1	0	0	0	0	0	0	0	0	0	0	0	0	0	0	0	0	0	0	0	0	0	0	0	0	0	0	0	0	0	0	0	0	0	0	0	0	0	0	0	0	0	0	0	0	0	0	0	0	0	0	0	0	0	0	0	0	0	0	0	0	0	0	0	0	0	0	0	0	0	0	0	0	0	0	0	0	0	0	0	0	0	0	0	0	0	0	0	0	0	0	0	0	0	0	0	0	0	0	1	0	0	0	0	0	0	0	0	0	0	0	0	0	0	0	0	0	0	0	0	0	0	0	0	0	0	0	0	0	0	0	0	0	0	0	0	0	0	0	0	0	0	0	0	0	0	0	0	0	0	0	0	0	0	0	0	0	0	0	0	0	0	0	0	0	0	0	0	0	0	0	0	0	0	0	0	0	0	0	0	0	1	0	0	0	0	0	0	0	0	0	0	0	0	0	0	0	0	0	0	0	0	0	0	0	0	0	0	0	0	0	0	0	0	0	0	0	0	0	0	0	0	0	0	0	0	0	0	0	0	0	0	0	0	0	0	0	0	0	0	0	0	0	0	0	0	0	0	0	0	0	0	0	0	0	0	0	0	0	0	0	0	0	0	0	0	0	0	0	0	0	0	0	0	0	0	0	0	0	0	0	0	0	0	0	0	0	0	0	0	0	0	0	0	0	0	0	0	0	0	0	0	0	0	0	0	0	0	0	0	0	0	0	0	0	0	0	0	0	0	0	0	0	0	0	0	0	0	0	0	0	0	0	0	0	0	0	0	0	0	0	0	0	0	0	0	0	0	0	0	0	0	0	0	0	0	0	0	0	0	0	0	0	0	0	0	0	0	0	0	0	0	0	0	0	0	0	0	0	0	0	0	0	0	0	0	0	0	0	0	0	0	0	0	0	0	0	0	0	0	0	0	0	0	0	0	0	0	0	0	0	0	0	0	0	0	0	0	0	0	0	0	0	0	0	0	0	0	0	0	0	0	0	0	0	0	0	0	0	0	0	0	0	0	0	0	0	0	0	0	0	0	0	0	0	0	0	0	0	0	0	0	0	0	0	0	0	0	0	0	0	0	0	0	0	0	0	0	0	0	0	0	0	0	0	0	0	0	0	0	0	0	0	0	0	0	0	0	0	0	0	0	0	0	0	0	0	0	0	0	1	0	0	0	0	0	0	0	0	0	0	0	0	0	0	0	0	0	0	1	0	0	0	0	0	0	0	0	0	0	0	0	0	0	0	0	0	0	0	0	0	0	0	0	0	0	0	0	0	0	0	0	0	0	0	0	0	0	0	0	0	0	0	0	0	0	0	0	0	0	0	0	0	0	0	0	0	0	0	0	0	0	0	0	0	0	0	0	0	0	0	0	0	0	0	0	0	0	0	0	0	0	0	0	0	0	0	0	0	0	0	0	0	0	0	0	0	0	0	0	0	0	0	0	0	0	0	0	0	0	0	0	0	0	0	0	0	0	0	0	0	0	0	0	0	0	0	0	0	0	0	0	0	0	0	0	0	0	0	0	0	0	0	0	0	0	0	0	0	0	0	0	0	0	0	0	0	0	0	0	0	0	0	0	0	0	1	0	0	0	0	0	0	0	0	0	0	1	0	0	0	0	0	0	0	0	0	0	0	0	0	0	0	0	0	0	0	0	0	0	0	0	0	0	0	0	0	0	0	0	0	0	0	0	0	0	0	0	0	0	0	0	0	0	0	0	0	0	0	0	0	0	0	0	0	0	0	0	0	0	0	0	0	0	0	0	0	0	0	0	0	0	0	0	0	0	0	0	0	0	0	0	0	0	0	0	0	0	0	0	0	0	0	0	0	0	0	0	0	0	0	0	0	0	0	0	0	0	0	0	0	0	0	0	0	0	0	0	0	0	0	0	0	0	0	0	0	0	0	0	0	0	0	0	0	0	0	0	0	0	0	0	0	0	0	0	0	0	0	0	0	0	0	0	0	0	0	0	0	0	0	0	0	0	0	0	0	0	0	1	0	0	0	0	0	0	0	0	0	0	0	0	0	0	0	0	0	0	0	0	0	0	0	0	0	0	0	0	0	0	0	0	0	0	0	0	0	0	0	0	0	0	0	0	0	0	0	0	0	0	0	0	0	0	0	0	0	0	0	0	0	0	0	0	0	0	0	0	0	1	0	0	0	0	0	0	0	0	0	0	0	0	0	0	0	0	0	0	0	0	0	0	0	0	0	0	0	0	0	0	0	0	0	0	0	0	0	0	0	0	0	0	0	0	0	0	0	0	0	0	0	0	0	0	0	0	0	0	0	0	0	0	0	0	0	0	0	0	0	0	0	0	0	0	0	0	0	0	0	0	0	0	0	0	0	0	0	0	0	0	0	0	0	0	0	1	0	0	0	0	0	0	0	0	0	0	0	0	0	0	0	1	0	0	0	0	0	0	0	0	0	0	0	0	0	0	0	0	0	0	0	0	0	0	0	0	0	0	0	0	0	0	0	0	0	0	0	0	0	0	0	0	0	0	0	0	0	0	0	0	0	0	1	0	0	0	0	0	0	0	0	0	0	0	0	0	0	0	0	0	0	0	0	0	0	0	0	0	0	0	0	0	0	0	1	0	0	0	0	0	0	0	0	0	0	0	0	0	0	0	0	0	0	0	0	0	0	0	0	0	0	0	0	0	0	0	0	0	0	0	0	0	0	0	0	0	0	0	0	0	0	0	0	0	0	0	0	0	0	0	0	0	0	0	0	0	0	0	0	0	0	0	0	0	0	0	0	0	0	0	0	0	0	0	0	0	0	0	0	0	0	0	0	0	0	0	0	0	0	0	0	0	0	0	0	0	0	0	0	0	0	0	0	0	0	0	0	0	0	0	0	0	0	0	0	0	0	0	0	0	0	0	0	0	0	0	0	0	0	0	0	0	0	0	0	0	0	0	0	0	0	0	0	0	0	0	0	0	0	0	0	0	0	0	0	0	0	0	0	0	0	0	0	0	0	0	0	0	0	0	0	0	0	0	0	0	0	0	0	0	0	0	0	0	0	0	0	0	0	0	0	0	0	0	0	0	0	0	0	0	0	0	0	0	0	0	0	0	0	0	0	0	0	0	0	0	0	0	0	0	0	0	0	0	0	0	0	0	0	0	0	0	0	0	0	0	0	0	0	0	0	0	0	0	0	0	0	0	0	0	0	0	0	0	0	0	0	0	0	0	0	0	0	0	0	0	0	0	0	0	0	0	0	0	0	0	0	0	0	0	0	0	0	0	0	0	0	0	0	0	0	0	0	0	0	0	0	0	0	0	0	0	0	0	0	0	0	0	0	0	0	0	0	0	0	0	0	0	0	0	0	0	0	0	0	0	0	0	0	0	0	0	0	0	0	0	0	0	0	0	1	0	0	0	0	0	0	0	0	0	0	0	0	0	0	0	0	0	0	0	0	0	0	0	0	0	0	0	0	1	0	0	0	0	0	0	0	0	0	0	0	0	0	0	0	0	0	0	0	0	0	0	0	0	0	0	0
N0.HOG0003517	0	0	1	0	4	1	0	0	0	0	3	1	0	1	1	0	1	0	0	0	0	0	0	0	0	4	0	1	1	1	1	1	0	0	0	0	0	2	0	1	0	0	0	2	0	0	0	0	2	1	1	1	0	0	0	0	1	0	0	1	0	1	0	1	0	2	2	0	0	0	1	0	0	2	1	0	1	0	0	0	0	0	1	1	2	0	1	0	0	1	0	0	0	0	1	0	2	0	0	1	0	0	3	0	0	0	1	0	0	0	2	1	0	0	2	3	0	1	1	1	0	3	1	1	1	0	0	0	0	1	0	2	0	0	1	0	1	0	1	0	1	0	1	0	0	0	4	2	1	0	0	0	0	0	0	0	0	0	0	1	0	0	3	1	1	1	0	1	1	0	0	0	0	0	0	0	0	1	0	0	0	0	0	1	0	0	0	0	0	2	1	2	2	0	0	0	0	0	0	0	4	0	0	0	0	0	0	1	0	0	1	1	1	0	2	0	0	1	1	0	2	0	1	0	0	0	0	0	0	2	2	0	0	2	1	4	0	2	0	0	0	0	2	1	0	2	0	0	0	0	0	1	1	0	1	1	1	0	0	1	0	0	0	1	0	0	1	0	0	0	1	1	0	1	2	0	0	0	0	0	0	4	0	0	0	0	0	0	0	0	0	1	0	0	0	0	0	0	0	0	0	0	1	1	0	1	0	3	0	1	0	1	1	0	1	0	0	0	1	0	0	0	1	1	2	1	0	1	1	2	2	1	1	0	1	0	0	0	1	1	0	1	1	1	1	0	0	1	0	0	0	1	0	0	0	1	0	1	0	0	1	0	0	1	0	1	3	0	0	0	0	1	0	0	1	0	1	0	1	2	0	0	0	4	0	0	0	0	0	1	1	1	0	1	0	0	0	1	0	0	2	0	0	0	0	1	1	1	0	0	0	1	0	0	1	0	0	0	4	0	0	0	0	1	2	0	0	0	0	0	0	0	0	0	0	1	0	0	2	0	0	1	4	0	0	0	1	1	0	0	3	2	1	0	0	1	3	1	0	0	0	0	0	0	1	0	0	0	0	2	1	1	0	0	0	0	0	1	0	0	1	1	0	0	0	0	0	0	6	1	0	0	0	1	1	1	0	0	1	0	0	0	0	0	0	0	0	0	0	1	1	0	0	0	1	0	0	1	0	3	1	1	1	0	0	0	1	0	0	0	0	0	0	0	0	0	1	0	0	1	1	1	0	0	0	0	0	0	0	0	0	0	0	3	0	1	0	0	0	0	0	1	0	0	0	1	0	0	0	1	0	0	0	1	0	3	0	1	0	3	0	0	1	0	0	2	0	1	3	2	0	0	2	1	1	0	0	0	1	0	0	0	0	0	0	3	1	1	0	0	1	1	1	1	0	1	0	0	0	0	0	0	0	0	1	0	0	0	0	1	0	2	0	0	0	0	0	0	0	0	0	0	0	0	1	2	0	1	0	0	0	2	1	0	0	0	1	0	1	2	2	0	0	1	0	0	1	1	0	1	0	1	0	0	0	1	0	0	0	0	0	1	1	1	1	1	0	0	0	1	0	0	2	0	2	0	1	0	0	0	1	0	0	0	0	0	0	0	0	0	0	4	0	0	1	0	0	1	1	0	0	2	0	0	1	0	0	2	0	0	2	0	0	0	1	0	0	0	0	1	0	0	0	2	0	0	0	0	1	0	0	0	0	0	0	0	0	3	0	2	2	1	0	0	0	0	1	2	0	0	0	0	0	2	0	0	0	0	0	0	0	1	1	1	0	0	0	1	0	0	0	0	1	0	0	1	1	0	2	1	0	1	0	2	0	0	2	0	0	0	0	0	0	0	0	0	0	0	0	0	0	1	0	0	1	1	0	2	0	1	0	0	0	0	0	2	0	1	0	0	0	0	0	1	1	0	0	0	2	0	1	0	0	0	1	0	2	0	0	0	0	1	0	0	0	1	1	0	2	0	0	0	1	0	0	0	0	0	1	0	0	0	0	1	2	0	0	2	1	1	0	1	1	0	3	0	0	0	0	0	0	0	0	0	0	1	0	3	0	0	2	0	0	0	1	0	0	0	0	0	0	0	0	0	0	0	1	0	0	0	1	0	0	0	0	0	0	1	0	0	1	1	2	2	1	0	0	0	0	0	0	0	0	0	0	0	0	0	1	0	0	1	0	0	0	1	0	0	2	0	0	0	0	0	2	0	1	0	1	2	0	0	1	0	0	0	1	0	0	2	0	0	1	2	1	1	1	0	1	0	0	0	0	0	0	0	1	1	0	1	0	0	1	2	0	0	0	1	0	0	3	2	0	0	0	1	0	0	0	3	0	0	2	0	1	0	0	3	1	0	0	0	0	2	0	0	2	0	0	0	1	0	0	1	1	1	0	0	0	0	0	0	0	0	0	1	0	0	0	0	0	0	0	0	2	0	0	0	0	0	0	2	3	1	0	0	0	1	0	0	0	0	1	1	1	0	1	1	2	1	2	0	0	0	0	0	1	0	1	0	0	1	1	0	0	1	0	0	1	0	1	0	0	2	0	0	0	1	1	0	0	2	1	0	0	0	0	0	1	0	1	0	0	0	2	0	1	0	1	0	4	0	0	0	0	0	2	0	0	0	0	0	0	0	0	0	0	1	0	0	0	1	0	0	0	0	3	1	0	0	1	0	0	1	0	0	0	0	0	0	0	0	1	0	0	0	0	2	0	0	0	0	0	0	0	1	0	0	0	1	0	0	0	0	1	0	0	0	0	1	0	2	0	1	0	0	0	0	0	1	1	1	1	0	0	1	0	1	0	3	0	0	2	0	0	1	1	0	0	0	0	2	0	2	0	0	0	1	0	3	0	0	0	1	0	1	3	0	0	0	2	1	0	0	0	0	0	0	2	0	0	1	1	0	0	0	0	0	0	0	0	0	0	2	0	1	0	0	1	0	1	1	0	0	2	0	1	1	0	1	0	1	0	0	0	0	2	0	1	2	1	0	0	1	0	0	1	0	1	2	0	0	4	1	0	2	1	4	1	0	2	0	1	0	1	0	1	0	0	1	1	1	3	1	1	1	0	0	0	0	0	0	0	1	0	0	0	0	0	0	0	0	1	2	0	0	0	0	0	0	1	2	2	0	0	0	0	0	0	2	0	1	0	0	0	0	1	0	0	3	1	1	0	0	2	0	1	0	0	0	1	1	0	0	0	0	0	0	1	0	1	2	3	0	2	1	0	1	0	0	2	2	2	0	0	0	0	0	0	2	1	1	0	0	1	1	1	0	3	0	1	0	0	0	0	1	2	0	1	0	0	0	4	0	0	1	0	1	2	0	0	0	0	0	2	2	1	1	0	0	1	1	3	0	1	0	0	2	0	0	0	0	0	3	0	0	0	0	0	0	1	2	2	1	0	1	0	0	1	0	0	0	0	1	0	0	0	1	1	0	0	0	0	0	0	0	0	0	1	3	0	1	0	1	0	1	0	1	0	0	1	1	0	0	0	0	0	0	0	1	0	3	0	0	1	0	0	0	0	1	1	0	0	0	0	2	1	1	0	0	0	3	0	0	0	0	0	0	0	0	0	0	0	1	0	1	1	1	0	0	0	0	0	1	0	2	0	0	4	2	0	0	0	0	0	1	0	1	1	2	0	5	0	2	2	0	0	0	0	1	2	0	0	0	1	0	2	0	0	0	0	1	0	1	0	0	0	0	0	1	0	0	2	0	0	1	0	1	0	1	1	1	0	0	0	1	1	0	1	0	1	1	0	0	1	0	0	0	0	0	0	0	0	2	0	0	0	0	0	0	1	1	1	2	1	0	1	1	1	1	0	0	0	0	2	0	1	0	1	0	0	0	0	0	1	3	1	0	3	0	0	0	0	0	4	0	0	1	0	1	1	0	2	1	0	0	0	0	0	2	0	2	1	0	3	1	0	2	3	1	0	0	0	0	0	2	1	0	1	0	0	0	0	1	1	0	0	0	1	0	0	0	0	1	0	0	1	1	0	0	0	0	1	1	0	0	1	0	0	0	0	0	0	0	0	1	0	0	0	0	0	2	0	2	0	0	0	1	2	1	0	0	0	1	0	0	0	0	1	0	0	0	0	0	0	0	0	1	0	0	0	0	0	0	0	0	1	0	1	3	1	2	0	0	1	0	0	1	1	0	0	2	0	1	0	0	0	0	0	0	0	0	0	2	1	0	0	1	0	2	0	3	4	0	1	1	1	1	0	0	1	0	0	0	2	0	0	0	1	1	1	1	0	0	0	0	0	1	1	2	0	0	0	0	0	1	2	0	0	1	0	1	0	0	2	0	0	0	1	0	0	0	1	0	0	1	0	0	0	0	0	0	0	0	1	0	0	1	1	2	1	0	1	1	3	0	2	1	1	0	0	0	0	0	1	0	3	0	1	0	1	1	0	0	0	0	2	0	0	0	0	2	2	0	0	0	0	0	0	0	0	1	1	0	1	0	0	0	0	0	0	2	1	0	0	0	0	1	0	0	0	1	0	1	0	0	1	0	0	0	3	0	0	0	0	1	2	0	2	1	0	2	0	0	0	0	1	0	0	0	0	1	0	0	2	1	0	0	0	0	0	2	0	0	2	0	0	0	0	0	1	0	1	1	1	0	0	0	1	0	1	0	0	0	0	0	2	0	0	1	1	3	0	0	0	0	1	0	0	0	2	1	0	1	0	0	2	0	0	0	0	1	1	1	0	0	0	0	1	0	0	0	0	0	0	0	0	0	1	1	1	2	0	1	1	1	2	0	1	0	0	1	2	0	0	1	0	1	1	1	0	0	0	0	1	1	0	0	1	0	0	1	0	1	1	0	2	0	0	0	1	2	0	0	0	1	0	0	3	1	1	1	0	0	0	0	0	0	1	0	0	1	0	0	0	0	0	0	1	1	0	0	2	0	0	0	0	0	0	0	0	1	1	0	0	0	1	0	0	0	0	1	0	0	0	0	0	2	1	0	0	0	0	0	0	1	1	1	1	0	1	0	1	0	0	1	1	3	1	1	0	0	0	0	0	0	1	0	0	1	0	0	0	0	0	0	0	1	1	0	0	1	0	0	1	0	0	1	0	0	1	0	1	0	0	0	3	0	0	1	0	3	1	0	1	0	0	1	1	0	2	0	1	1	0	1	2	0	0	0	1	1	2	0	0	0	0	0	1	0	0	0	1	0	2	0	0	0	1	0	3	0	1	4	0	0	0	1	0	0	0	0	0	1	1	0	1	1	1	0	0	0	1	1	0	0	0	0	0	1	0	0	1	1	0	2	2	0	0	0	3	1	0	0	1	0	2	0	4	2	0	0	0	1	1	0	0	0	1	0	0	0	0	0	1	0	1	1	0	3	1	0	0	0	1	0	1	2	0	0	0	0	2	0	0	0	0	1	2	1	2	0	3	2	0	0	0	1	1	0	0	0	2	0	0	0	0	0	1	0	1	0	0	0	0	1	0	3	1	0	0	0	1	1	0	0	1	0	0	0	1	0	1	0	0	0	0	1	0	0	1	0	0	0	1	1	0	0	0	0	0	0	0	0	0	0	1	0	0	0	0	0	1	0	0	1	1	0	2	1	2	0	1	2	1	0	0	0	1	0	0	0	1	0	3	0	0	2	0	0	0	0	0	2	0	1	1	1	0	0	0	1	3	1	0	0	0	0	1	1	0	1	0	0	1	2	0	0	2	2	1	1	0	1	0	1	1	0	1	1	0	0	0	1	0	1	1	1	0	1	3	0	0	2	1	3	0	1	0	1	0	0	1	0	0	1	2	2	2	1	1	0	2	0	1	0	0	0	0	0	0	0	0	1	2	0	1	0	0	1	0	1	1	0	0	0	1	2	0	0	1	1	0	0	1	2	1	0	2	2	0	0	1	1	0	0	1	2	0	2	0	0	0	0	0	0	1	0	2	0	0	2	0	1	0	0	1	1	1	0	1	0	0	1	0	1	0	0	0	1	2	1	0	0	0	0	1	5	1	1	0	0	0	0	0	2	1	0	0	0	1	0	0	1	0	0	1	0	0	0	0	0	0	0	2	0	0	0	0	1	0	0	1	3	1	0	0	0	0	0	0	0	0	2	0	1	0	1	2	1	0	2	0	0	0	0	4	1	0	2	0	0	0	0	3	0	2	0	0	0	1	1	0	1	0	1	0	0	0	1	0	1	2	0	1	0	0	1	0	0	1	0	0	3	2	0	0	0	3	0	0	1	1	0	0	0	0	1	0	1	0	0	2	0	1	0	0	0	0	0	0	0	0	1	0	0	2	2	0	0	0	0	1	1	0	0	0	0	0	0	0	0	0	0	0	0	1	0	0	0	0	0	0	0	1	1	0	0	0	0	0	2	2	0	0	1	0	2	0	0	0	0	0	0	0	1	0	1	0	1	0	0	0	0	0	0	0	0	4	0	0	0	0	1	0	1	0	0	0	2	1	0	0	0	1	0	0	1	0	0	0	0	1	1	0	0	0	0	0	0	0	0	0	1	1	2	1	0	0	0	1	0	0	0	1	0	0	0	1	3	0	0	0	2	0	0	0	3	0	0	0	0	1	0	2	0	1	0	0	0	0	0	1	0	0	0	0	1	1	0	0	0	4	0	2	0	0	2	3	2	2	0	0	0	0	1	1	0	0	1	0	3	2	1	0	0	1	0	1	0	4	0	0	0	0	1	1	0	1	1	0	1	4	0	0	0	0	0	0	0	1	1	3	0	0	2	0	0	0	0	3	0	0	3	0	0	0	0	1	2	1	0	1	1	1	0	4	0	1	1	1	0	1	1	2	1	1	0	0	2	0	0	0	0	2	1	0	2	0	0	0	0	1	0	1	0	0	0	0	0	0	0	0	1	1	1	0	2	0	1	0	0	0	1	1	0	1	1	0	0	1	0	2	0	1	0	1	0	0	0	3	0	1	0	1	0	0	0	1	0	1	0	0	2	0	0	1	2	0	0	0	0	1	0	1	0	1	0	1	1	0	0	1	0	3	0	0	0	0	0	0	0	0	1	0	1	1	1	0	0	0	0	0	1	0	0	0	1	0	0	0	0	1	0	0	0	0	1	2	3	1	4	0	0	0	2	0	0	1	0	0	0	0	3	0	0	0	1	2	0	0	0	1	0	0	0	1	3	0	0	0	0	0	0	0	1	0	1	0	0	0	0	0	0	0	3	0	0	0	0	2	0	0	1	1	0	0	0	0	3	1	0	0	0	0	4	0	0	2	1	0	0	1	2	2	0	0	0	0	0	0	2	1	0	0	0	0	0	0	0	0	2	0	0	0	3	0	0	1	0	0	0	0	1	2	0	1	0	0	0	0	1	0	1	0	1	1	0	0	1	3	0	0	0	2	0	0	3	0	1	0	1	0	0	0	2	1	0	1	0	1	0	0	2	0	0	0	0	1	0	0	1	1	0	3	0	0	1	0	0	0	1	1	0	1	0	0	0	1	1	1	2	0	1	1	0	0	1	1	0	0	0	0	3	0	0	0	0	1	0	0	1	0	0	0	1	1	0	0	0	0	0	0	2	0	0	0	0	0	0	0	1	0	0	0	0	0	0	1	0	0	0	1	0	0	0	0	0	1	2	0	0	2	0	0	2	0	2	0	0	1	2	0	0	0	0	0	1	0	0	0	4	2	1	0	0	2	1	0	3	1	1	0	0	0	0	0	1	0	0	2	0	0	0	0	1	0	0	2	1	1	0	1	1	1	0	1	0	0	0	0	1	0	0	0	1	0	1	1	0	0	0	0	0	0	1	0	0	0	1	0	1	1	0	0	0	0	0	1	0	0	3	2	2	2	0	0	0	0	0	1	0	0	0	0	1	0	0	0	0	2	0	0	0	1	1	2	0	0	0	1	0	3	0	1	0	0	0	2	1	0	0	0	0	0	1	1	0	1	1	0	1	1	1	1	0	0	1	1	0	0	0	0	0	0	1	2	0	1	0	0	1	1	0	0	0	0	0	0	2	0	0	0	2	1	0	1	0	0	1	0	0	1	0	1	1	1	0	0	0	0	0	0	0	1	0	1	3	0	0	0	0	0	1	0	0	0	0	0	1	2	0	1	0	0	0	0	0	1	1	0	1	0	0	1	1	1	1	0	0	1	0	1	1	0	0	3	0	1	0	1	0	0	0	0	0	0	0	0	2	1	0	0	0	0	1	0	1	1	0	1	0	1	1	0	3	3	0	0	0	0	1	0	0	1	0	1	0	0	1	0	0	1	0	2	1	0	1	0	1	1	2	1	1	0	0	0	1	1	1	0	0	0	3	1	1	3	1	0	1	1	0	2	0	0	0	0	0	1	0	0	0	1	2	1	0	1	1	3	0	0	1	1	1	0	0	0	2	1	2	1	0	0	1	0	1	2	0	0	4	1	0	0	0	1	0	1	0	0	0	0	1	0	0	0	0	0	0	1	2	0	0	0	2	3	0	1	0	0	2	0	0	1	0	0	1	0	0	0	0	0	2	0	0	0	0	2	0	3	0	1	0	0	4	0	0	0	0	2	2	0	0	2	1	0	1	3	0	2	1	1	0	1	0	1	0	1	0	0	0	0	1	0	0	0	0	0	1	1	0	1	2	2	0	0	0	0	1	1	0	0	1	1	0	0	2	0	0	0	1	0	2	1	0	0	0	0	1	1	0	0	2	0	0	0	0	1	0	0	1	1	0	0	0	0	0	0	3	0	0	0	0	0	0	1	0	0	0	0	0	0	0	0	0	2	3	2	1	0	1	0	0	0	2	1	1	0	1	1	0	0	0	0	0	0	1	2	0	0	1	1	1	1	0	4	0	1	1	0	0	0	0	1	0	1	1	0	0	0	0	1	0	0	0	1	0	1	0	0	0	0	0	0	0	1	0	2	0	1	0	0	1	1	0	0	0	1	2	1	3	0	1	0	0	0	0	2	0	0	0	0	1	1	0	3	0	1	0	1	1	0	0	0	0	0	0	0	2	1	0	0	0	2	0	1	0	1	1	0	2	0	0	1	0	0	0	1	0	1	0	1	1	0	0	1	0	2	2	3	1	0	0	0	0	0	0	0	0	0	0	1	0	1	0	0	0	0	1	0	1	1	1	2	0	1	1	0	3	0	0	1	1	0	2	1	0	0	0	0	1	0	0	0	0	0	3	0	0	0	1	1	0	0	2	0	0	0	0	3	0	0	0	0	0	1	0	1	0	1	0	0	2	0	0	0	2	0	0	1	0	1	1	1	0	1	1	0	0	0	1	2	1	3	2	0	0	0	1	0	2	1	0	1	2	0	1	0	0	0	0	0	1	0	2	1	0	0	0	1	0	0	1	1	0	1	0	1	0	0	0	0	4	2	1	0	5	1	0	1	0	0	1	0	4	0	1	2	0	0	1	0	0	1	0	0	1	0	0	0	0	0	1	2	2	2	1	1	1	0	0	2	0	2	0	1	1	0	0	1	1	3	0	1	0	0	0	0	3	0	0	0	1	1	1	0	1	0	1	0	0	0	1	0	0	0	0	0	0	0	0	0	0	1	1	1	0	0	0	0	0	2	0	0	0	0	1	0	0	0	0	0	0	1	0	0	0	1	0	0	1	0	1	0	0	0	1	0	0	0	0	0	2	0	0	0	0	0	3	3	0	0	1	0	0	0	0	1	1	0	1	1	1	0	0	0	1	1	0	0	0	1	1	0	0	0	1	0	0	0	0	0	0	0	0	0	0	0	1	0	1	0	2	0	0	0	1	1	1	0	1	0	0	0	0	1	1	0	0	0	0	0	0	2	1	0	1	1	0	0	1	1	0	0	0	0	0	0	1	2	0	0	0	0	1	0	0	1	1	0	2	0	0	0	0	1	1	0	0	0	0	0	0	1	0	0	0	1	2	0	3	0	0	0	0	0	1	0	0	0	2	1	1	0	0	0	0	0	0	0	1	0	0	1	0	1	0	0	1	0	4	0	3	0	0	1	0	0	1	2	0	1	3	0	0	0	3	0	0	1	1	1	0	0	0	5	0	0	0	1	0	0	0	0	0	0	1	0	1	0	1	0	0	0	0	1	1	0	1	1	0	0	0	0	2	0	0	2	0	0	1	1	1	0	3	0	1	1	0	1	0	2	0	1	2	4	1	1	0	0	1	0	2	1	2	1	0	0	0	2	1	1	1	1	0	2	1	1	0	0	2	0	0	0	1	0	0	0	0	0	0	0	0	0	0	0	1	0	2	0	2	0	0	0	0	0	1	0	0	2	2	0	1	0	0	0	0	1	0	1	1	3	0	0	0	1	4	1	0	0	1	0	1	1	0	0	1	0	0	0	0	1	0	0	0	0	0	1	0	1	1	0	3	0	0	1	0	0	0	0	0	0	1	0	0	0	0	0	2	0	0	0	0	0	0	1	0	1	0	4	0	0	1	1	1	0	0	0	0	0	0	1	0	0	0	0	2	0	0	0	0	0	0	0	1	0	0	0	2	0	0	0	1	0	0	1	0	0	0	0	1	0	0	0	0	1	0	0	0	0	0	0	3	0	0	2	0	2	1	0	0	1	1	0	0	0	0	0	0	1	0	0	0	0	0	0	0	0	1	4	2	0	0	0	2	0	1	0	0	1	0	0	0	1	0	0	1	0	0	1	1	0	0	2	2	0	0	0	0	0	0	0	1	0	1	0	2	0	1	1	1	0	0	0	0	0	0	1	1	0	1	0	0	1	0	0	0	1	0	1	0	0	1	0	1	0	0	1	0	0	0	0	0	0	0	0	1	0	1	0	0	0	0	0	0	0	0	1	0	0	0	0	1	3	0	0	0	1	0	0	0	1	0	0	1	0	0	2	0	0	0	0	0	0	0	1	0	0	0	0	0	1	0	0	0	1	3	0	0	1	1	1	1	0	1	0	1	0	1	0	2	2	0	0	1	0	0	2	0	0	1	0	2	0	0	0	0	2	1	2	0	0	1	0	0	0	1	0	2	0	1	1	0	1	0	0	0	1	0	1	0	1	1	1	0	0	1	0	0	1	1	0	0	0	1	0	1	1	0	0	1	0	0	0	0	0	0	0	1	1	0	0	0	0	0	0	0	0	0	0	1	0	1	0	1	1	0	0	0	0	0	4	0	0	2	0	0	0	0	0	0	0	0	3	0	0	0	0	0	1	0	1	0	0	0	0	0	0	0	1	5	0	0	0	0	0	0	0	0	0	0	4	3	1	0	0	0	0	0	1	0	0	1	1	1	0	0	0	0	0	0	0	0	0	1	1	0	1	0	0	0	0	2	0	1	0	0	0	0	1	0	0	0	0	0	0	0	0	1	0	0	0	0	2	0	0	1	2	2	1	0	0	0	0	4	0	0	0	0	0	0	1	0	2	1	2	0	0	0	0	0	0	0	0	0	2	2	1	0	1	0	0	1	1	0	0	0	0	0	0	2	1	0	1	0	2	0	0	1	0	0	1	0	0	0	1	0	0	0	0	0	1	1	0	0	0	0	0	2	1	2	1	1	0	2	0	2	0	3	2	1	0	0	0	0	2	0	1	1	0	0	5	0	0	1	0	2	2	0	0	0	1	0	1	0	1	0	0	0	4	0	0	1	0	0	1	1	2	1	0	0	1	0	0	0	0	0	2	0	1	1	1	1	0	0	0	1	0	0	0	0	1	2	0	1	1	0	0	0	1	0	0	1	0	1	1	4	0	0	1	3	1	0	0	1	0	1	1	0	0	0	0	0	0	1	1	0	0	1	0	0	0	0	0	0	2	0	0	0	0	0	2	0	2	0	0	1	1	0	0	0	0	0	4	0	0	0	0	0	0	2	1	1	1	0	1	0	0	0	0	0	2	0	0	0	1	1	2	0	0	0	2	0	0	2	0	1	1	2	0	0	1	0	0	0	1	0	1	0	2	0	0	1	0	0	0	1	0	0	1	0	0	0	1	0	0	0	0	0	0	0	1	0	0	0	1	0	0	0	0	0	0	2	0	0	0	0	0	0	1	0	1	0	0	0	0	1	2	0	1	1	0	0	0	0	1	0	0	0	1	0	0	0	0	0	0	0	0	0	1	0	0	0	0	0	0	0	0	0	0	1	0	0	0	0	0	0	1	0	1	0	1	5	0	0	0	0	0	1	1	1	0	0	3	0	0	0	0	0	0	0	5	1	0	0	0	0	0	0	0	0	0	0	0	0	0	0	1	0	0	0	0	0	0	1	0	0	2	0	0	0	0	1	0	0	0	0	1	2	0	0	1	0	0	0	1	0	0	0	0	0	3	0	4	0	0	0	0	0	0	0	0	0	0	1	1	1	0	1	0	0	0	0	0	0	0	0	0	0	0	1	0	0	1	0	1	1	0	0	0	0	2	0	0	0	0	0	0	1	1	0	0	0	0	0	0	1	0	1	0	0	1	1	0	0	0	1	3	1	0	1	0	0	0	0	0	0	0	1	1	1	1	0	0	0	2	0	0	0	0	1	0	0	0	0	0	0	0	0	0	0	0	0	1	0	0	1	0	2	1	0	0	1	0	1	0	0	0	0	1	0	0	2	0	0	2	0	0	0	0	0	1	0	1	3	1	1	0	0	0	2	1	0	2	0	0	0	1	1	0	1	0	2	1	2	0	0	0	1	0	0	1	0	0	0	0	2	0	0	0	0	1	0	2	0	0	2	0	1	0	0	0	2	0	1	1	0	0	0	0	0	0	0	0	0	1	0	0	0	0	0	0	1	2	1	1	1	1	0	1	0	0	0	1	0	0	2	0	0	0	0	0	0	0	0	0	0	1	0	1	0	0	0	0	1	0	1	0	2	0	0	2	1	0	0	1	1	2	1	0	2	0	1	2	0	0	0	0	1	0	2	0	0	0	0	1	1	0	0	1	0	1	1	0	1	1	1	0	1	0	1	0	0	0	0	0	0	3	2	0	0	0	0	1	0	1	0	0	0	1	0	0	0	1	0	0	1	0	1	0	0	0	0	0	0	0	0	0	0	0	0	1	1	0	0	0	1	2	1	0	0	0	0	0	2	0	0	1	1	0	0	1	2	2	1	0	0	0	0	2	1	0	0	2	0	0	0	0	0	0	0	0	2	1	0	4	0	0	1	0	2	2	0	0	1	1	0	2	0	0	0	0	0	0	1	0	0	2	0	1	0	0	1	0	3	0	0	0	0	0	1	0	0	3	0	1	0	3	0	0	0	1	1	0	0	0	0	0	0	0	1	3	0	0	0	0	0	0	0	0	0	1	0	0	0	0	2	0	0	1	0	0	1	0	1	1	0	1	1	0	1	0	0	0	1	0	1	0	0	0	1	2	0	1	0	0	0	2	0	0	1	1	0	2	0	2	2	0	0	0	0	1	0	1	0	0	0	2	0	0	1	0	0	2	0	0	1	1	0	0	0	0	1	0	0	1	0	0	0	1	3	1	0	0	0	1	0	1	0	0	1	1	0	3	0	1	0	5	0	1	0	3	1	0	0	1	0	0	0	0	0	0	1	0	0	0	1	0	1	0	0	0	0	0	0	1	1	0	0	1	0	1	1	0	1	2	0	0	0	0	1	0	0	2	1	2	0	0	0	1	0	0	0	1	0	0	1	0	0	2	0	0	0	0	0	0	1	0	0	2	0	1	0	0	3	2	2	1	0	2	0	0	2	1	0	1	2	0	0	0	0	0	1	0	0	0	0	2	1	0	0	2	0	3	2	0	0	0	0	1	1	1	1	0	0	0	1	1	3	0	0	0	1	0	1	0	2	1	0	0	2	0	0	1	0	0	0	0	0	1	1	1	1	0	1	2	1	0	0	1	2	3	1	0	1	0	0	0	1	0	0	1	1	1	1	0	1	1	0	0	1	0	0	1	0	0	0	0	0	3	0	1	0	0	0	0	0	3	1	0	1	0	2	1	1	0	1	1	0	1	1	0	1	0	0	1	0	0	1	0	2	0	0	0	0	0	0	0	0	0	0	2	0	0	0	0	0	0
N0.HOG0006705	3	5	2	7	3	2	7	2	3	3	3	2	0	4	5	6	7	0	5	0	0	3	3	2	0	4	5	3	5	5	1	4	4	1	0	0	4	8	4	0	2	5	0	7	0	0	4	1	4	5	0	1	5	1	1	1	2	0	1	6	0	3	4	3	4	6	5	0	2	0	7	2	3	6	0	1	5	4	0	3	1	2	11	0	1	1	4	1	1	5	2	1	1	4	2	1	2	1	1	0	0	0	7	1	8	2	5	1	3	3	2	2	0	2	2	1	5	6	2	1	2	0	1	6	6	6	3	4	2	7	0	5	3	1	4	0	2	3	10	1	7	2	4	1	2	0	12	17	2	1	4	2	1	0	2	3	0	0	1	6	1	5	3	12	3	5	0	2	0	4	2	0	3	0	4	2	7	2	4	0	6	6	1	3	3	0	0	0	1	6	3	3	6	0	2	4	0	2	4	0	1	6	2	1	1	5	4	0	3	1	4	1	8	0	5	2	3	6	4	9	2	2	2	2	5	12	1	4	6	1	4	3	9	5	1	5	1	1	4	1	3	2	8	0	1	0	4	1	1	1	1	7	4	3	6	2	1	2	2	10	15	2	1	3	3	1	3	1	2	5	2	3	0	4	10	1	4	9	2	0	0	2	0	3	0	2	0	3	3	1	0	1	2	1	0	1	2	7	1	2	1	0	3	3	4	7	0	5	10	5	4	1	0	2	3	1	3	2	11	1	1	0	3	3	2	1	4	11	6	0	6	3	1	0	4	1	4	1	2	1	2	2	3	2	2	1	8	8	6	0	3	3	3	1	1	9	4	2	2	2	1	1	2	2	3	4	14	1	0	1	1	4	1	0	0	3	5	0	1	6	3	3	1	2	0	0	2	0	1	3	1	11	1	6	6	0	0	2	2	14	5	3	2	0	4	2	1	7	0	0	1	5	6	3	0	7	0	1	2	0	7	2	11	2	11	1	7	1	2	1	1	0	2	6	1	1	0	3	4	0	4	1	3	1	0	4	1	1	2	2	3	3	2	1	2	1	1	1	2	1	1	3	4	0	3	2	6	4	1	7	6	3	2	1	4	2	2	0	4	1	4	4	0	3	5	5	0	1	9	2	9	5	5	2	0	1	0	4	3	9	3	2	2	1	0	2	5	2	1	3	5	1	7	2	2	3	4	2	0	2	1	8	2	9	1	0	1	8	1	4	1	3	4	4	3	1	2	2	2	10	3	3	2	1	7	4	0	2	3	4	0	1	0	7	0	0	4	0	0	3	8	2	11	2	0	3	5	2	12	3	2	0	3	2	0	6	6	3	2	6	3	1	5	8	1	2	6	2	4	0	0	2	1	2	2	1	2	1	4	4	1	6	7	2	6	4	0	1	0	1	1	8	1	5	3	0	1	0	0	1	2	5	3	5	5	6	1	2	2	2	0	1	8	3	0	9	0	3	1	1	1	1	2	0	14	5	4	8	0	3	1	4	2	1	3	1	0	3	0	0	6	0	1	8	4	1	1	1	5	5	0	2	0	0	1	0	0	5	1	5	0	4	4	2	4	5	2	7	2	5	1	0	1	1	3	6	4	2	2	4	3	1	4	5	7	4	2	6	0	1	1	2	0	2	2	2	1	9	1	1	1	2	2	1	0	4	3	8	6	1	3	1	0	0	2	0	3	3	2	2	3	4	1	6	2	2	3	6	8	3	1	2	8	6	3	9	1	7	2	7	5	4	2	0	1	2	2	11	1	1	4	3	0	3	4	0	1	0	2	8	3	1	4	6	0	4	3	1	6	2	4	5	6	3	0	0	1	1	4	0	0	6	1	4	11	5	5	3	0	1	3	8	0	0	5	1	0	0	1	3	0	1	2	6	4	2	2	0	2	7	4	2	7	3	2	4	0	8	2	9	7	0	0	3	1	5	6	9	3	3	9	6	2	0	4	0	1	6	5	3	2	4	5	3	2	6	1	4	0	2	3	0	3	2	5	7	1	0	5	0	0	0	0	9	1	3	0	0	4	6	2	5	3	5	1	3	7	1	1	5	0	6	2	0	2	3	3	2	3	0	0	1	3	7	2	7	3	0	0	1	8	1	0	6	0	0	2	6	1	7	11	0	2	0	4	1	0	7	0	1	0	4	10	3	5	3	3	0	1	3	8	4	2	0	0	0	3	4	3	5	1	3	2	0	2	0	7	2	6	0	0	5	4	13	1	0	4	3	0	4	2	3	5	1	1	0	0	6	3	3	4	2	6	4	8	4	8	0	1	6	4	2	3	0	1	8	2	5	4	8	1	0	8	7	5	1	10	5	0	3	1	11	4	7	4	9	2	1	0	5	7	0	2	0	8	3	5	3	4	0	4	1	10	0	1	0	8	1	2	2	3	3	0	2	1	3	5	1	2	9	0	1	8	0	1	5	5	9	2	0	1	5	3	5	9	3	0	1	3	1	4	10	5	2	3	4	3	8	4	1	2	7	1	4	4	0	9	6	8	0	5	3	2	0	2	2	1	4	0	4	2	5	1	1	0	5	2	0	11	0	1	0	2	0	2	0	3	1	5	0	4	1	1	1	1	4	3	0	1	3	0	1	1	0	1	0	0	1	4	4	2	0	7	1	7	6	3	3	1	3	8	1	2	1	7	2	4	3	4	3	2	2	9	1	0	1	7	4	0	2	0	2	0	3	1	0	0	2	0	0	3	3	4	4	3	3	2	1	0	3	3	1	1	0	0	0	7	11	1	2	4	4	0	0	4	1	2	0	2	1	2	3	4	0	3	3	2	1	0	1	4	8	3	3	3	1	0	5	5	9	2	0	3	2	3	1	1	2	5	5	0	9	3	5	0	4	3	1	1	8	1	4	1	4	0	8	5	2	1	0	7	7	3	9	1	6	4	4	1	11	2	5	3	1	3	1	3	1	5	2	5	2	4	2	3	2	3	2	4	2	5	2	0	2	2	0	3	3	1	9	3	6	0	0	4	0	11	1	4	8	2	0	3	0	3	4	7	1	8	1	5	1	1	10	8	1	2	9	1	0	10	3	10	8	2	3	5	1	0	0	7	7	10	1	2	2	1	1	4	8	0	4	2	0	0	1	5	9	1	4	1	2	3	5	6	2	0	3	7	12	2	6	1	0	0	2	0	1	6	1	0	0	1	2	4	1	4	9	0	0	3	8	4	2	8	0	4	0	2	3	4	3	1	2	1	3	3	10	1	3	3	4	4	3	1	2	2	2	1	8	5	4	12	1	1	0	0	11	4	8	4	2	4	1	8	7	1	1	9	3	6	1	1	1	0	0	5	1	4	0	0	2	8	1	1	13	5	3	2	1	1	1	6	1	3	5	2	1	8	1	5	6	3	1	0	8	1	6	3	1	0	11	9	2	1	8	1	2	6	1	6	1	2	4	2	2	0	8	3	4	5	4	0	4	6	6	0	3	11	3	6	0	7	2	4	6	0	3	4	4	0	1	1	2	1	1	3	10	1	0	4	9	8	2	0	3	1	0	0	6	1	8	7	3	3	4	0	5	1	1	2	5	2	8	2	2	9	0	1	0	1	4	1	4	2	5	1	0	1	1	0	1	2	10	1	5	2	1	2	4	8	2	1	1	8	1	7	0	7	2	0	1	1	0	1	6	1	2	4	7	7	12	4	8	2	0	1	2	1	6	1	2	0	1	10	2	4	5	7	4	0	6	2	2	2	1	0	1	0	10	1	0	0	3	0	2	1	2	0	0	0	5	1	0	0	3	7	2	5	0	0	2	6	0	2	5	2	2	0	1	5	1	0	11	1	1	6	3	1	5	7	6	4	4	3	5	6	5	2	6	4	2	0	3	2	2	4	1	5	5	0	5	2	2	5	2	7	2	1	3	1	0	0	1	10	4	0	10	2	1	3	5	4	6	1	0	0	1	4	3	1	3	2	0	4	3	2	2	3	2	0	0	0	0	10	17	1	1	3	0	3	2	1	9	11	2	3	0	1	4	8	0	0	2	1	1	5	15	2	0	3	3	2	4	1	1	1	3	3	6	1	0	5	0	1	4	3	1	4	1	0	2	5	3	3	1	3	4	2	0	3	7	0	2	2	5	3	2	6	1	5	7	3	6	4	1	0	7	4	3	2	3	3	8	5	3	1	7	5	7	4	4	0	7	9	4	1	2	0	2	0	9	2	3	3	2	4	0	4	1	5	5	3	4	1	2	3	6	0	6	3	5	3	0	3	4	2	4	0	1	3	0	8	4	3	0	8	0	5	0	4	3	0	2	0	1	1	2	1	4	0	3	8	1	3	2	2	2	1	9	1	5	4	5	6	6	0	1	7	2	2	2	3	2	3	2	2	1	2	4	0	0	3	1	3	2	6	2	3	3	1	4	9	4	3	0	7	6	0	0	3	1	0	1	7	0	2	2	5	0	0	4	0	0	0	5	5	3	2	2	2	8	0	1	0	3	3	0	5	4	1	4	7	4	3	3	1	7	1	1	0	2	11	0	5	6	5	2	0	2	3	1	3	6	3	0	3	1	0	3	6	1	8	3	2	5	1	2	6	2	3	6	2	3	4	1	0	1	6	1	4	1	3	0	5	2	2	5	3	6	0	0	1	2	5	1	4	1	1	0	4	6	6	7	1	0	0	5	4	0	1	12	3	1	6	6	7	0	6	1	4	9	2	1	0	5	0	0	2	1	6	0	2	10	0	5	7	6	1	0	0	2	2	2	2	4	4	1	3	3	5	0	1	3	3	2	0	0	1	5	1	4	2	0	2	3	0	3	2	2	5	3	3	2	2	1	5	4	2	4	0	0	10	0	4	1	3	1	1	0	3	2	2	4	2	3	4	4	0	2	6	3	5	5	1	10	8	0	1	1	0	1	1	0	0	1	1	2	3	2	4	3	2	2	0	2	1	1	4	10	0	5	4	1	5	7	1	4	5	2	5	3	7	1	1	4	10	5	5	9	5	6	0	0	3	1	5	5	3	3	3	2	4	2	1	0	6	6	5	4	3	6	2	1	1	1	3	10	1	5	2	0	2	1	1	1	1	0	3	2	0	7	0	4	4	0	0	4	2	5	1	2	2	1	8	1	0	3	9	5	3	0	1	0	6	2	4	8	4	2	3	3	3	2	0	2	6	2	11	0	5	0	7	4	1	3	2	2	4	1	1	4	3	2	4	3	5	3	1	0	0	0	7	2	2	4	7	2	1	0	4	0	2	4	0	9	0	3	4	1	1	1	8	2	3	0	3	3	3	1	0	0	0	3	2	4	0	7	0	9	3	2	6	3	3	3	1	2	2	8	13	2	0	5	3	4	9	7	1	3	0	0	3	5	3	3	5	3	3	2	4	0	0	0	6	0	5	2	0	12	2	1	3	0	0	5	2	6	2	0	2	0	2	5	9	2	2	6	3	3	8	1	11	10	3	6	3	2	5	0	4	1	10	0	4	0	4	4	3	1	9	6	8	0	0	0	0	6	6	4	2	4	1	6	0	7	3	0	1	1	2	0	0	4	2	1	0	7	3	3	6	4	6	2	0	6	5	3	1	2	2	5	1	1	2	2	2	9	3	0	8	1	5	7	0	8	4	7	4	1	3	1	0	7	3	2	12	2	2	3	0	3	7	0	8	1	5	6	12	0	2	3	2	0	3	8	4	3	4	0	0	2	3	0	3	1	0	1	5	6	1	3	1	2	0	3	0	3	2	2	4	1	3	11	5	3	2	0	7	3	1	2	1	9	7	5	1	1	2	6	6	5	4	2	6	3	0	4	2	13	1	3	3	2	1	2	5	6	4	0	6	1	5	0	0	2	5	0	6	0	1	4	1	6	5	0	0	1	7	2	3	0	2	5	2	1	0	3	3	0	0	3	0	7	7	2	9	0	1	8	0	0	2	1	1	0	3	6	7	4	2	2	1	0	3	0	5	0	4	0	4	3	0	4	2	3	18	4	15	1	3	2	6	2	4	4	6	3	2	3	2	0	1	1	5	2	3	8	0	6	0	0	0	1	15	4	6	0	0	6	2	1	8	3	0	1	0	2	0	2	3	0	8	4	1	2	5	6	3	3	2	2	3	5	9	2	7	1	3	0	2	2	9	8	5	9	1	7	6	3	4	1	2	0	7	2	6	5	2	3	0	1	0	9	5	3	6	2	3	0	3	3	2	4	0	0	0	2	2	7	1	2	6	1	1	5	1	5	0	2	2	1	3	4	4	2	5	6	14	2	4	3	0	1	0	0	0	0	1	2	1	1	2	0	2	3	0	1	2	0	1	1	1	0	5	3	0	2	1	3	0	2	1	5	6	1	0	6	2	5	0	8	3	6	6	1	6	3	2	1	6	5	6	9	9	0	2	2	5	0	4	5	4	0	6	3	0	4	2	4	0	6	1	4	4	7	9	7	5	2	5	0	0	1	2	2	3	0	2	7	1	5	4	4	5	5	3	4	0	1	6	0	1	2	7	1	2	5	1	3	4	2	2	2	2	0	0	3	5	0	1	3	1	4	2	2	3	0	2	0	2	3	0	3	7	1	0	8	6	10	0	1	1	6	3	3	3	2	0	2	2	3	3	7	8	2	4	4	1	5	3	0	2	1	2	3	2	8	2	0	3	1	1	2	1	2	5	2	4	1	3	1	1	2	3	1	7	1	8	12	7	5	7	0	4	8	5	4	0	6	14	3	3	0	3	1	0	0	4	0	1	6	4	1	2	4	3	2	3	4	1	13	4	0	2	1	0	1	3	0	5	2	1	5	0	0	2	0	4	2	0	4	1	3	3	5	6	4	2	6	0	3	4	1	0	12	5	1	4	2	2	0	4	3	2	6	4	6	3	10	3	0	6	0	5	2	0	4	3	1	0	2	1	0	5	1	4	3	0	3	3	1	5	7	0	1	4	6	3	2	9	0	4	2	4	1	5	1	2	3	4	4	0	1	1	4	5	4	8	1	4	4	0	8	0	0	0	3	1	2	0	0	3	2	2	0	0	0	1	2	1	6	5	1	10	5	1	3	0	0	3	0	2	9	0	7	1	1	0	1	0	2	1	2	4	3	1	0	3	3	1	2	3	4	1	2	1	1	7	6	1	2	1	0	4	18	8	2	0	1	2	1	5	2	6	2	3	1	7	3	0	4	5	2	0	0	3	11	0	4	15	3	0	4	0	0	10	9	0	0	4	0	3	2	0	3	6	0	2	1	2	0	2	2	4	0	3	1	0	4	1	3	0	6	0	2	1	0	2	4	0	1	4	5	5	12	5	14	0	1	2	8	2	5	5	3	0	0	2	9	2	5	1	8	2	4	9	0	5	1	2	2	1	2	6	5	14	1	0	4	2	4	2	5	0	0	3	5	5	7	8	3	2	2	10	2	0	6	1	8	1	1	9	0	0	1	2	0	0	2	3	1	8	4	3	5	1	0	1	1	6	2	4	11	2	3	6	2	1	2	1	3	3	1	8	1	6	2	1	4	2	2	1	6	2	2	2	7	5	4	0	1	3	9	0	2	3	5	6	4	1	4	2	1	2	3	7	8	2	0	10	6	4	6	0	3	4	1	2	7	7	1	0	5	3	1	2	1	1	1	0	7	3	3	2	3	0	6	4	2	6	1	1	4	1	0	7	7	0	1	1	5	2	3	2	2	0	12	6	2	6	7	10	0	6	0	4	0	4	1	6	0	0	1	6	4	2	2	2	4	11	1	2	2	0	3	0	6	8	3	2	2	5	2	0	0	3	3	0	1	3	6	1	10	2	2	4	5	2	5	2	1	1	3	5	5	2	2	0	3	4	3	3	2	8	4	5	0	1	5	4	7	5	0	8	5	2	5	0	1	7	1	11	2	2	7	4	3	0	2	3	9	2	9	2	8	8	2	1	3	3	3	1	2	5	5	2	0	1	6	1	2	0	0	2	8	2	2	1	1	3	0	3	0	1	2	8	1	0	2	1	0	4	0	3	3	5	1	3	3	3	2	8	2	0	4	0	5	0	4	4	4	1	5	7	1	4	1	2	3	5	8	8	2	6	8	6	1	0	2	7	6	4	3	5	2	2	3	0	0	6	2	1	0	2	2	2	3	0	6	5	0	1	1	4	0	2	1	4	1	0	4	1	0	2	1	2	3	1	0	1	4	9	0	5	3	2	3	8	1	3	4	9	1	0	2	5	1	0	9	4	6	7	0	0	8	7	6	7	1	3	3	4	4	0	6	5	1	1	1	0	2	3	0	5	2	4	10	5	3	3	3	4	4	12	3	0	1	9	8	7	4	1	3	1	4	0	0	8	3	0	3	5	3	4	1	0	3	1	0	2	1	4	1	4	4	0	4	3	8	1	1	5	2	4	1	5	0	4	3	0	1	1	8	0	0	2	10	3	4	6	0	3	9	3	5	4	0	0	8	4	11	2	1	0	6	7	2	0	0	3	6	1	2	7	0	0	3	4	3	0	1	0	1	11	7	2	0	0	6	1	0	0	2	3	6	2	1	3	7	1	0	3	1	6	0	2	3	1	0	5	4	7	3	0	1	0	9	2	0	1	10	3	1	13	0	8	1	1	2	3	2	3	5	5	2	2	0	3	4	3	3	9	3	4	4	3	7	0	1	7	8	8	2	0	2	4	1	1	0	1	8	1	1	8	2	5	3	2	1	0	5	6	0	0	2	4	1	0	5	1	7	0	2	3	1	3	5	4	2	3	1	9	4	0	2	1	5	3	0	3	0	1	1	1	0	5	8	3	1	0	2	1	3	1	7	1	3	0	1	0	4	5	6	3	0	0	1	5	1	0	0	1	2	8	3	1	2	4	7	0	12	3	0	12	0	1	7	2	0	3	4	2	1	5	1	1	1	3	1	5	0	0	1	8	1	3	1	0	2	4	2	4	0	3	1	2	0	4	0	3	4	2	3	3	0	2	6	5	2	1	6	6	0	0	7	4	1	3	0	2	4	3	0	8	1	3	0	3	7	2	1	6	0	2	1	0	2	2	3	3	0	2	0	4	2	1	5	6	5	1	2	1	0	2	1	11	1	7	3	5	7	1	3	0	2	1	5	2	6	7	0	5	0	1	3	7	3	0	1	2	2	2	0	1	9	2	0	6	2	4	9	0	0	4	0	0	7	5	2	3	3	1	1	0	7	2	9	3	7	0	0	2	0	1	4	1	1	0	2	3	2	1	2	4	1	0	1	5	3	2	6	0	3	13	4	5	1	1	6	2	4	1	5	2	1	3	4	6	0	3	3	8	3	1	5	1	4	5	1	2	2	2	3	2	3	5	1	2	11	10	0	4	6	4	2	2	7	6	0	0	0	0	0	1	2	0	4	9	7	0	6	4	10	2	3	1	2	8	0	1	6	5	8	0	12	0	3	3	1	1	0	5	5	3	8	0	1	4	5	4	3	10	8	1	0	1	2	6	1	1	3	2	2	7	2	1	0	0	3	7	2	6	2	4	2	0	8	3	4	6	7	3	5	0	0	1	4	0	2	2	2	4	3	4	1	4	0	0	4	0	2	2	2	5	3	3	1	0	0	0	0	1	9	9	0	7	1	1	3	5	7	1	0	8	3	6	1	4	3	1	3	11	0	5	3	9	8	2	0	0	2	3	1	1	1	6	6	4	2	2	0	2	1	1	5	0	1	4	3	0	13	3	6	3	2	6	4	9	1	3	5	2	3	0	0	15	1	4	6	2	1	3	1	2	6	7	2	0	2	0	4	3	0	1	6	11	1	0	8	1	3	5	2	3	2	1	2	1	8	0	6	7	3	4	3	6	2	3	6	2	0	7	2	2	2	0	3	1	0	5	0	1	3	2	0	2	3	3	2	1	2	3	5	1	4	5	0	4	9	0	2	0	2	4	3	2	3	0	7	1	1	0	0	3	5	7	5	0	7	0	0	3	13	4	1	2	1	1	5	2	0	4	0	5	5	2	1	2	10	4	1	1	2	3	0	6	9	0	9	3	3	2	4	4	0	0	1	6	0	2	3	1	1	0	5	3	2	1	5	3	3	0	2	7	6	2	3	1	4	4	1	1	3	0	2	2	3	0	1	2	0	4	3	1	2	5	4	1	6	3	0	2	4	1	0	0	5	3	4	1	1	1	1	1	3	6	0	10	9	4	1	0	6	9	7	0	0	1	7	4	5	1	3	3	11	4	0	6	3	0	6	8	3	13	3	1	7	0	0	1	5	3	3	0	2	0	4	2	3	1	10	4	3	2	5	0	3	3	5	5	4	0	6	2	0	3	0	2	1	0	2	4	0	7	1	5	0	5	4	2	3	0	0	4	9	6	4	2	2	2	2	11	6	2	7	2	10	2	0	3	8	1	2	8	0	2	0	1	1	1	10	4	0	2	0	8	0	1	3	10	3	1	1	3	2	1	0	0	3	3	0	0	2	5	0	1	4	4	7	0	2	1	0	5	2	5	2	1	2	2	0	2	0	3	5	1	3	0	5	3	0	1	1	2	2	2	4	0	2	3	0	0	4	2	0	2	2	2	1	4	1	3	0	8	3	0	1	1	3	3	2	1	3	11	3	7	3	0	1	2	0	10	2	5	5	2	5	4	6	1	4	0	1	1	1	2	1	2	0	1	3	5	2	6	2	0	0	6	6	2	1	2	2	0	3	1	0	4	9	5	1	5	2	1	0	1	1	1	0	1	1	0	8	3	2	1	10	2	1	1	10	6	4	1	2	1	3	1	4	1	7	3	2	0	3	3	2	0	5	7	5	2	1	3	0	0	4	0	0	0	0	4	3	0	2	1	3	2	0	2	0	1	4	3	7	1	0	4	1	4	5	6	4	10	3	8	0	5	2	4	7	0	0	0	2	4	2	0	1	1	2	2	3	2	7	1	7	1	5	2	4	4	2	1	1	2	1	11	0	6	9	1	2	6	1	2	3	0	3	3	0	4	0	1	0	3	0	0	2	3	5	8	3	3	0	4	1	2	1	1	2	1	5	1	4	0	11	0	2	7	6	3	1	1	0	0	2	1	1	2	1	5	1	3	0	0	8	2	3	1	0	0	2	3	4	5	13	1	2	3	1	1	1	1	3	0	10	3	1	2	0	4	0	3	0	3	2	0	0	0	2	13	2	10	0	2	5	5	2	5	4	1	3	5	0	3	0	6	0	5	2	4	0	6	2	4	1	14	4	1	0	0	1	3	5	0	0	0	4	4	9	0	3	0	0	0	2	0	2	2	1	5	3	3	1	2	2	5	0	4	5	5	8	1	6	3	3	2	2	1	2	4	6	4	2	6	1	1	7	2	4	1	6	5	3	3	0	3	2	0	2	0	0	3	1	0	5	1	0	2	2	1	2	1	2	6	3	2	0	7	1	3	6	3	3	3	4	2	2	1	4	4	1	6	0	3	1	0	1	0	0	3	0	9	4	4	3	2	1	4	1	1	4	4	1	1	2	0	2	2	2	5	0	3	6	5	1	8	0	10	3	0	3	3	2	3	0	0	1	6	5	1	4	0	3	0	13	3	3	5	1	3	2	3	12	3	6	4	9	5	1	1	1	0	3	1	1	1	3	12	0	5	1	2	4	1	1	3	2	2	0	6	1	7	1	2	2	4	1	4	7	2	3	6	6	3	7	6	0	3	0	8	3	1	5	10	0	10	3	2	5	4	3	5	3	2	7	2	0	2	0	2	6	5	0	10	4	2	2	0	4	2	4	3	2	0	3	3	2	1	6	10	1	0	7	2	0	5	5	2	1	1	2	4	4	3	8	0	0	0	1	3	2	2	5	2	0	1	3	1	0	3	1	2	1	3	2	2	3	3	1	4	5	1	4	0	7	4	13	1	8	4	1	2	8	2	3	1	1	2	5	2	3	2	5	6	5	3	5	7	0	0	4	6	3	8	5	1	1	2	0	3	3	1	1	3	3	4	3	0	11	6	8	11	1	0	1	2	0	9	0	6	1	1	6	1	0	0	0	1	4	0	3	3	1	4	6	5	3	8	2	4	0	0	0	4	3	3	6	8	2	1	11	0	1	4	2	0	3	3	5	3	3	0	1	5	5	2	0	0	1	1	3	1	3	6	1	10	2	4	1	2	4	4	0	3	3	5	4	0	4	1	0	5	1	3	2	2	4	3	9	2	1	1	5	7	4	5	1	0	0	12	0	3	1	2	0	3	1	7	3	3	7	2	5	3	3	1	1	0	0	0	2	2	0	1	5	0	4	0	4	0	4	0	0	1	2	6	4	3	0	4	0	1	4	5	5	1	0	4	4	0	0	9	2	9	0	4	5	1	3	13	4	0	2	0	2	3	2	1	4	6	2	4	11	0	10	0	0	9	0	1	5	5	2	0	8	5	1	2	4	3	0	2	3	1	0	0	8	1	2	2	1	1	3	1	0	2	3	1	1	1	4	3	5	4	1	1	4	6	2	2	7	2	2	7	8	0	0	2	1	3	0	1	4	0	2	4	1	1	1	1	4	0	3	2	6	0	1	2	5	2	2	3	0	0	0	2	0	8	6	6	4	2	9	3	2	6	2	2	0	0	0	1	2	2	2	2	3	4	13	2	3	1	4	7	16	0	2	1	2	3	11	8	2	2	0	1	2	3	4	5	1	4	1	8	10	3	4	0	5	5	10	1	7	8	2	4	0	1	4	0	2	6	5	3	1	4	2	4	0	2	1	9	0	1	2	10	2	0	2	8	2	2	0	1	0	1	2	1	2	4	4	2	2	2	0	5	2	4	4	6	2	6	8	1	10	2	2	3	7	1	3	8	9	1	1	1	0	0	0	0	0	2	3	2	6	0	0	4	2	3	3	4	11	1	6	4	10	1	1	1	5	7	3	1	1	1	0	7	2	5	0	1	10	3	2	1	4	0	3	2	2	0	0	2	1	0	8	0	3	0	8	5	6	0	0	4	2	2	11	0	6	1	1	3	2	1	3	0	8	5	0	10	1	2	0	1	5	5	1	1	3	2	8	1	8	0	1	1	5	2	0	2	0	2	1	6	11	2	2	1	3	0	4	1	3	4	2	4	2	6	4	1	1	13	3	1	0	4	7	4	0	1	4	1	1	3	0	0	1	5	4	2	0	0	0	3	0	1	3	2	3	4	8	3	2	9	2	1	3	1	4	1	2	7	2	1	4	1	4	1	2	7	2	3	3	3	0	1	4	2	6	7	4	4	0	0	3	1	2	3	1	5	2	4	1	4	0	2	4	3	2	5	1	0	5	0	3	7	2	1	3	0	3	0	2	1	1	0	0	2	2	2	7	1	3	3	3	8	1	1	6	5	1	4	5	5	3	2	3	8	6	2	6	0	0	2	0	2	7	5	0	3	1	3	3	1	2	0	0	3	1	3	2	1	1	0	9	7	7	1	3	3	6	3	0	0	4	4	1	7	0	0	2	6	0	5	0	1	5	5	1	3	2	9	3	1	5	0	3	2	6	4	5	4	0	4	3	1	2	21	2	2	2	6	4	3	3	6	0	3	0	2	0	3	0	1	0	0	0	1	2	0	1	4	4	0	5	4	7	2	3	5	5	2	2	2	3	4	4	5	4	6	7	13	6	2	3	2	4	6	2	3	1	1	4	2	3	0	2	4	2	0	4	1	4	4	3	3	9	2	3	2	3	0	0	10	0	1	4	1	3	2	8	1	2	7	5	0	4	5	0	3	4	4	1	4	2	6	2	4	0	0	1	6	1	0	4	1	4	2	6	0	0	0	5	2	6	0	1	0	2	0	3	1	8	4	9	0	0	0	5	3	3	4	2	4	7	6	1	1	1	3	0	4	0	4	7	3	4	0	5	5	7	6	2	1	1	5	11	2	6	1	2	1	0	4	2	1	1	5	6	0	3	2	2	3	2	0	1	2	1	3	2	0	4	2	1	2	0	2	0	2	5	2	4	0	1	0	5	1	0	4	2	2	0	3	6	0	0	5	0	4	3	2	6	4	2	2	5	7	6	3	0	3	4	2	1	6	3	0	2	3	2	0
N0.HOG0006714	0	2	1	0	1	0	1	1	0	0	1	0	0	0	0	1	1	0	0	0	0	0	3	0	0	0	0	0	0	0	0	0	0	0	0	0	0	1	0	0	0	0	0	1	0	0	1	0	1	0	0	0	1	0	2	0	2	0	0	0	0	0	0	1	0	2	0	0	0	0	2	0	0	0	0	0	0	0	0	0	0	0	0	3	0	0	0	0	0	0	0	0	0	0	0	0	0	0	0	1	0	0	0	0	0	0	0	0	0	0	0	0	0	0	0	0	1	1	0	0	0	0	0	0	0	1	1	0	1	0	1	0	0	0	0	0	2	0	0	0	0	0	0	0	0	0	0	0	0	0	0	0	0	1	2	0	0	0	1	0	0	1	2	0	1	0	0	0	0	0	0	0	0	0	0	1	2	0	0	0	1	0	0	1	0	0	0	0	0	0	0	0	0	0	0	0	0	0	1	0	1	0	0	0	0	0	1	0	0	0	1	0	1	0	2	0	0	0	0	0	0	0	0	0	0	0	0	0	1	0	0	0	1	0	0	0	0	0	1	0	0	0	0	0	0	0	1	0	0	0	0	0	0	1	0	0	0	0	0	0	1	2	0	0	0	0	0	0	0	0	0	0	0	0	0	0	1	1	0	0	0	0	0	0	0	0	0	0	2	0	0	0	0	0	0	0	0	0	0	0	0	0	0	0	0	0	0	1	0	0	1	0	0	0	0	0	0	0	1	0	0	0	0	1	0	0	0	1	0	0	2	1	0	0	1	1	0	0	1	0	0	1	0	1	0	0	1	0	1	0	0	0	0	0	0	0	0	0	0	0	2	0	0	0	0	0	2	0	0	0	0	0	0	0	0	0	1	0	0	1	0	0	0	0	1	0	0	0	0	0	0	2	0	0	0	1	0	0	0	0	0	0	0	0	0	2	0	0	0	0	0	0	0	1	0	0	0	0	0	0	0	0	0	0	1	0	1	0	0	0	0	0	0	0	0	0	0	0	0	0	0	0	1	0	0	1	0	0	0	0	0	0	1	0	1	0	0	0	0	0	0	0	0	0	0	0	0	0	0	0	0	0	0	0	0	0	1	1	0	0	0	3	0	0	1	0	0	0	3	0	0	0	0	0	0	0	0	0	0	0	0	0	0	0	0	0	0	0	0	1	0	0	1	0	0	0	0	0	0	0	1	0	0	2	0	0	0	2	0	0	1	0	2	0	1	0	0	0	0	0	0	0	0	0	0	0	0	0	2	0	0	0	1	0	1	0	0	0	0	0	0	0	0	0	0	0	0	0	1	0	1	0	1	0	0	0	1	1	0	3	0	0	0	0	0	0	1	0	0	0	0	0	1	0	0	1	0	0	1	0	0	0	0	0	1	2	0	0	0	0	1	0	0	0	0	0	0	0	0	0	0	0	0	0	0	0	0	0	1	0	0	0	0	0	0	1	0	0	0	0	0	0	0	0	0	0	0	0	1	0	0	0	0	0	0	0	0	0	0	0	3	0	0	0	0	0	0	0	0	0	0	0	0	0	1	1	0	0	0	0	0	0	0	0	0	0	0	1	0	0	0	0	0	1	0	0	0	0	0	0	0	0	0	1	2	0	0	0	0	0	0	0	0	1	2	0	0	0	0	1	0	0	0	0	0	0	0	1	0	0	0	0	0	1	0	0	0	0	2	0	1	0	0	1	0	0	1	1	1	0	0	0	0	1	0	1	0	1	1	0	0	0	0	0	0	0	0	0	0	0	0	1	0	0	0	0	0	0	0	0	0	1	1	1	0	0	0	1	0	0	0	0	2	0	0	0	0	0	1	0	0	0	0	0	1	0	0	0	0	0	0	0	0	0	0	0	0	0	0	0	0	0	0	0	1	0	0	0	0	1	1	0	0	0	1	0	0	0	0	0	0	0	0	1	0	0	1	0	2	0	2	1	0	0	1	0	0	0	0	0	0	0	0	0	1	0	0	0	0	1	1	0	0	0	0	1	0	0	0	0	0	0	0	0	0	0	0	0	1	0	0	0	0	0	0	0	2	0	1	0	0	0	0	0	0	0	2	0	0	0	0	1	0	0	0	0	1	0	1	0	0	0	0	0	0	0	1	0	0	0	0	0	0	0	0	0	0	1	0	0	0	1	0	0	0	0	0	0	0	0	0	0	0	0	0	0	0	0	0	0	0	0	0	1	0	0	0	0	0	0	0	0	0	3	0	1	0	0	0	0	0	0	2	0	0	0	0	0	0	1	0	0	0	0	0	0	0	0	0	0	0	0	0	0	1	1	0	0	0	0	1	0	0	0	1	1	0	1	0	0	0	0	0	0	1	0	0	0	0	1	0	0	0	1	0	0	2	1	1	0	0	0	0	0	0	0	0	0	0	0	0	0	0	0	0	0	0	1	0	0	0	0	1	0	1	0	1	2	0	0	0	0	0	0	3	0	0	0	0	0	0	0	0	0	0	0	0	0	0	0	0	1	0	0	1	0	0	0	1	0	2	1	0	0	0	0	0	1	0	0	0	1	0	1	0	1	1	0	0	0	0	0	0	0	0	0	1	0	2	1	0	0	0	0	1	0	0	0	0	0	0	0	0	0	0	0	0	0	0	0	0	0	1	0	0	1	0	0	0	0	0	0	0	0	0	0	1	2	0	0	0	0	0	0	0	0	0	1	0	0	1	0	0	1	0	0	0	0	0	0	0	0	1	0	0	0	0	0	0	0	0	0	0	0	0	1	0	0	0	1	0	1	0	0	0	0	0	0	1	0	0	3	0	1	0	0	0	0	0	0	0	4	1	0	0	0	1	0	0	0	0	0	0	0	0	0	0	0	0	0	0	0	1	0	0	1	0	0	0	1	0	0	1	0	0	1	0	0	0	0	0	1	0	1	0	1	0	1	0	0	0	0	0	0	0	0	0	0	0	0	0	0	1	0	2	1	0	0	0	0	0	0	0	0	0	0	0	0	0	0	0	1	0	0	0	0	1	0	0	0	0	0	0	1	0	0	0	0	1	0	0	1	0	2	0	0	0	0	0	0	0	0	1	3	0	0	1	0	0	0	0	1	1	0	0	1	0	0	1	0	0	0	0	0	0	0	0	1	0	0	0	1	0	0	0	0	0	0	0	0	2	0	0	0	0	0	0	0	1	0	0	0	0	0	0	0	0	0	0	0	0	1	0	0	3	0	0	0	0	0	0	0	0	0	0	1	0	0	0	0	1	0	0	0	0	0	0	0	0	0	0	0	0	0	0	0	0	0	0	0	1	0	0	2	1	1	0	0	0	0	1	0	0	0	0	0	0	0	1	0	0	0	0	0	0	0	0	0	0	0	0	1	0	0	0	0	0	0	1	0	0	0	0	1	1	1	0	0	1	0	0	0	0	0	0	2	0	0	0	0	1	0	0	1	0	1	0	1	0	0	0	0	0	1	1	0	0	0	0	0	0	0	0	0	0	0	0	0	0	0	0	0	0	0	0	0	0	0	0	0	1	1	0	0	0	0	0	0	0	1	0	2	1	0	0	0	0	0	0	0	0	2	0	0	0	0	0	0	0	0	0	0	1	0	0	0	0	1	0	0	0	0	0	0	0	1	0	0	0	0	2	0	0	1	0	0	0	0	2	1	0	0	0	0	0	1	0	0	0	0	1	2	0	1	0	0	0	0	0	0	0	0	0	0	0	1	1	0	1	0	0	0	0	0	1	0	0	0	0	0	0	0	1	0	0	0	1	0	0	1	1	0	0	0	0	0	3	0	0	0	0	1	0	0	0	1	0	0	0	0	0	0	1	0	0	0	0	0	0	1	0	0	0	0	0	0	1	0	0	0	1	0	0	0	0	1	0	0	0	1	0	1	0	0	0	0	0	0	0	0	0	1	0	0	0	0	0	0	1	1	0	1	2	0	0	0	0	0	0	0	0	0	0	0	1	2	0	0	0	1	0	0	0	0	0	0	0	0	1	0	0	0	0	0	0	0	0	0	0	1	0	0	0	1	0	0	0	1	0	0	0	0	1	0	0	0	1	0	0	0	0	0	0	0	1	0	0	0	1	0	0	0	1	0	0	0	0	0	2	0	0	0	0	0	0	0	0	0	0	0	0	0	0	1	0	0	0	1	1	0	0	0	0	1	0	0	0	0	0	0	0	0	0	0	0	0	0	0	0	1	0	2	0	0	0	1	3	0	0	0	0	0	0	0	0	0	0	0	0	0	0	0	1	0	0	1	0	0	2	1	0	0	0	0	0	0	1	0	0	0	0	0	0	0	0	0	0	0	0	0	0	0	0	0	1	0	0	0	0	0	0	0	0	1	0	0	0	2	0	0	0	1	0	0	0	0	0	0	0	0	0	0	0	0	1	0	0	0	0	2	0	0	0	0	0	0	0	0	1	0	0	0	0	0	1	0	0	0	0	0	1	0	0	0	0	0	0	0	0	0	0	0	0	0	0	0	0	0	1	0	0	0	0	0	0	0	0	0	0	0	0	0	0	0	0	1	0	0	0	0	0	0	0	1	0	0	0	0	0	1	1	0	0	0	0	0	0	0	1	0	0	0	0	0	0	0	0	0	1	1	0	0	0	0	0	0	1	0	0	0	0	0	0	0	0	1	0	0	0	1	0	0	0	0	0	0	0	1	0	0	0	0	0	0	0	0	1	0	0	0	0	0	0	1	0	0	0	0	0	0	1	0	0	0	0	1	1	0	0	0	0	0	0	0	0	0	0	0	1	1	1	0	0	0	0	0	0	1	0	0	0	0	0	0	0	0	0	0	1	0	0	0	1	0	0	0	0	1	0	0	0	0	0	0	0	0	0	2	0	1	1	0	1	0	0	2	0	0	0	0	0	0	1	0	1	1	2	0	0	0	1	0	1	0	0	0	0	0	0	0	0	1	0	1	0	0	0	0	1	1	0	0	1	0	0	1	0	0	0	0	0	0	1	0	0	0	2	0	0	0	0	0	1	0	0	0	0	0	2	0	0	0	0	0	0	0	1	0	1	0	0	0	0	0	0	0	1	0	0	0	1	0	0	0	0	0	0	0	0	0	0	0	0	1	0	0	0	0	1	0	1	0	0	0	0	1	0	0	1	0	0	0	0	0	0	0	0	0	0	1	1	0	0	0	0	0	0	1	1	0	1	0	0	0	0	0	1	0	0	0	1	0	0	1	0	0	1	0	0	1	0	0	0	2	1	0	0	0	0	0	0	0	0	0	0	0	0	0	1	0	0	1	1	0	0	0	3	0	0	1	0	0	0	0	0	0	0	1	0	1	0	0	3	0	1	0	0	0	0	0	0	0	0	0	1	1	0	1	0	1	0	0	0	0	0	0	0	0	1	0	2	0	0	0	0	0	1	0	0	1	0	0	0	0	0	1	0	1	0	0	0	0	0	0	0	0	0	1	0	0	0	0	0	0	0	0	2	0	0	0	1	0	0	0	0	0	0	0	0	0	0	0	0	0	2	0	0	0	1	1	0	0	0	2	0	0	0	0	0	0	0	0	0	0	0	0	1	1	0	0	0	0	0	0	0	1	0	1	0	0	1	0	0	0	0	0	0	0	0	0	0	0	1	1	0	0	0	0	0	0	0	0	0	0	0	0	1	0	0	1	0	0	0	0	2	0	0	0	0	0	1	0	0	0	0	0	0	0	0	0	0	1	1	0	0	0	0	0	0	0	0	0	0	0	0	0	0	0	0	0	0	0	0	1	1	1	0	0	0	0	0	0	0	0	1	0	0	0	0	1	1	0	2	0	1	0	0	0	0	0	0	0	0	1	0	0	1	0	0	0	0	0	0	0	0	0	0	0	1	0	0	1	0	0	1	0	0	0	0	0	0	0	0	0	0	0	0	0	0	0	0	0	0	2	0	0	0	0	0	0	0	0	0	0	0	0	0	2	0	0	0	0	0	0	0	0	0	0	0	0	2	1	0	0	0	0	0	0	0	0	2	1	0	0	0	0	0	0	0	1	0	0	0	1	0	0	0	0	0	0	0	0	0	0	1	0	0	0	0	0	0	0	0	0	0	0	0	0	0	0	0	0	2	0	0	0	0	0	0	0	0	0	0	1	0	2	0	1	1	0	0	0	1	0	0	1	1	0	0	0	0	0	1	0	0	1	0	0	0	0	0	0	0	0	0	0	0	0	0	0	0	0	0	0	0	0	0	3	0	0	0	0	0	0	0	0	0	0	0	0	0	0	0	0	0	0	1	1	0	1	0	1	0	0	0	0	0	0	0	0	0	0	0	0	0	0	0	0	0	0	0	0	0	0	0	0	0	0	0	0	0	0	0	0	0	0	0	1	0	1	0	0	0	0	1	0	0	0	0	1	1	0	0	2	0	0	0	0	0	0	0	1	0	0	1	0	0	0	0	2	0	0	0	0	0	1	1	2	2	0	0	1	0	1	0	1	1	0	0	0	0	0	0	0	0	0	0	1	1	0	0	0	0	0	0	0	0	1	0	0	0	1	1	0	0	0	1	0	0	0	0	0	1	0	0	0	1	0	0	0	0	1	0	0	1	0	1	1	0	3	0	0	0	0	0	0	0	0	0	0	0	0	0	1	0	0	1	0	0	0	0	0	0	1	0	0	0	0	0	0	0	0	0	0	0	0	1	0	0	1	1	0	0	0	0	0	2	0	1	2	0	0	1	0	1	0	0	0	0	0	1	0	0	0	0	1	1	0	0	2	0	1	0	0	0	1	0	0	1	1	0	0	0	0	0	0	0	0	0	0	0	0	0	0	0	0	0	0	0	0	1	0	0	0	0	0	0	0	0	1	0	0	0	0	0	2	3	0	0	0	0	0	0	0	0	1	0	0	0	0	0	0	1	0	1	0	0	0	0	0	1	0	0	0	0	0	0	1	0	0	0	0	0	0	0	0	0	0	0	0	0	0	1	0	0	0	0	0	0	0	1	0	0	0	0	0	2	1	0	0	0	0	0	0	0	0	0	0	0	0	0	0	0	0	0	0	0	0	0	0	1	0	0	0	1	0	0	0	0	0	1	0	1	0	2	0	1	1	0	0	0	0	0	1	0	1	0	1	2	1	0	0	0	0	0	0	0	0	0	0	0	0	0	0	0	2	0	0	0	0	0	0	0	3	2	0	0	0	0	0	0	0	0	0	0	0	0	1	0	0	0	1	1	1	0	0	0	0	0	0	1	0	0	0	0	1	0	0	0	0	0	0	0	0	1	0	0	0	0	0	0	0	0	0	1	1	0	0	0	0	0	0	0	2	1	2	0	0	0	1	0	0	0	1	0	0	0	1	1	2	0	0	0	0	0	2	2	0	0	0	0	0	0	0	1	0	0	0	0	2	0	0	1	0	0	0	0	0	2	0	0	0	0	0	0	0	1	0	0	2	0	0	1	0	0	0	0	0	0	0	0	0	1	0	0	0	0	0	1	0	0	2	0	0	0	0	0	0	0	0	0	2	0	0	1	1	1	0	0	0	0	0	0	0	0	0	0	1	0	0	0	1	0	0	0	0	0	0	0	0	0	1	1	0	0	0	1	0	0	0	0	0	0	0	0	0	0	0	0	0	0	0	0	1	0	0	0	0	0	1	0	2	0	0	0	0	0	1	0	0	0	0	0	0	0	0	0	1	0	0	0	0	0	0	0	0	0	0	0	1	0	0	2	0	1	0	1	0	0	0	1	0	0	0	1	0	0	0	0	0	0	0	0	0	0	0	0	0	0	0	0	0	0	0	0	0	0	0	0	0	0	1	0	0	0	1	0	0	0	0	0	0	0	0	0	0	0	0	0	0	0	0	0	0	2	0	0	0	0	1	0	2	0	1	0	0	0	0	0	0	1	0	2	0	0	0	1	0	0	0	1	0	0	0	0	3	0	0	0	0	0	0	0	0	0	0	0	1	0	0	1	0	0	1	0	0	0	0	0	1	0	0	0	0	0	0	0	0	0	0	0	0	2	0	0	2	0	0	0	0	0	0	0	0	0	0	0	0	0	0	0	0	0	0	2	0	1	0	0	0	0	0	0	0	0	1	0	0	0	0	0	0	0	0	2	0	0	1	2	0	0	0	0	0	0	0	0	0	0	0	0	0	0	0	0	0	0	0	0	0	0	1	0	0	0	0	0	0	0	1	0	0	0	0	0	1	1	1	2	0	0	1	1	0	0	0	0	0	0	1	0	1	0	0	0	2	0	0	0	0	0	0	0	0	0	1	1	0	0	0	0	0	0	0	0	0	2	2	0	0	0	0	0	1	0	2	0	0	0	0	0	0	0	0	0	0	0	0	0	0	0	0	0	0	1	0	0	0	0	0	0	1	0	0	0	1	0	0	0	1	0	0	1	0	0	1	0	0	0	0	0	0	1	2	0	0	1	0	0	0	0	0	0	1	0	1	0	0	0	0	0	0	0	1	0	1	0	0	0	0	0	1	1	0	1	0	0	0	0	0	0	0	0	0	0	0	0	1	0	0	0	0	0	0	0	0	0	0	0	2	0	0	0	0	0	0	0	0	1	0	0	0	0	1	0	0	0	0	0	0	0	0	0	0	0	0	0	0	0	0	0	0	0	0	2	0	0	0	0	0	0	0	1	1	1	0	0	0	0	0	0	0	0	1	0	0	0	0	0	0	0	1	1	0	1	0	1	0	0	0	0	0	2	0	0	0	1	0	0	0	0	0	0	0	0	0	0	0	0	0	0	0	1	0	0	0	0	0	0	0	1	0	0	1	0	0	0	1	0	0	0	0	0	0	0	0	0	0	0	0	0	0	0	0	1	0	0	0	0	0	0	0	0	0	0	2	0	0	0	0	0	0	0	0	1	0	0	4	0	0	1	0	0	0	2	0	2	0	0	0	0	0	0	0	1	0	0	1	0	0	0	0	1	0	0	0	0	0	0	0	0	2	1	0	0	0	2	0	0	0	0	0	0	0	0	1	0	0	0	0	0	0	0	0	1	0	0	0	0	0	0	0	0	0	0	0	0	0	0	0	0	0	0	0	0	1	0	0	0	0	0	0	1	0	0	0	2	0	2	0	0	0	0	0	0	0	0	0	1	0	1	0	0	0	0	2	0	1	0	0	0	0	0	0	0	0	0	0	0	0	1	0	0	0	0	0	0	0	0	0	0	0	0	0	0	0	0	2	0	1	0	0	0	0	0	0	0	0	0	0	0	2	0	0	0	0	0	0	1	3	0	1	0	0	0	0	1	0	1	0	0	1	0	1	1	0	0	0	0	0	1	0	0	0	0	0	0	1	0	0	0	1	0	0	0	0	0	0	1	0	0	0	0	0	1	0	0	0	0	1	0	0	0	0	0	0	0	0	0	0	0	1	0	0	1	0	0	0	0	0	0	1	0	2	1	0	0	1	0	0	0	0	0	2	0	1	0	0	0	0	0	0	0	0	0	0	0	0	1	0	0	0	1	1	0	1	0	0	0	0	2	0	0	0	0	0	0	0	0	0	1	1	0	0	0	0	0	0	0	0	0	1	1	0	0	0	1	0	0	0	0	0	0	0	0	0	0	0	0	0	0	0	0	0	1	0	1	0	0	0	1	1	0	0	3	0	0	0	0	0	0	1	2	0	0	0	0	0	0	0	0	0	0	0	0	0	0	0	0	1	0	0	0	0	0	2	0	0	0	0	0	0	0	0	2	0	0	1	0	0	0	0	0	0	0	0	2	0	0	0	0	0	0	0	0	0	1	0	0	0	0	1	0	0	0	0	1	0	0	0	0	0	0	0	0	1	0	0	0	0	0	0	1	0	0	0	0	0	0	1	0	0	0	0	0	0	0	0	0	1	0	1	0	0	1	0	1	0	0	0	0	0	1	1	1	1	1	0	1	0	0	0	0	0	2	0	0	0	0	0	0	0	0	0	1	0	0	1	0	0	0	1	0	1	0	0	0	0	0	3	0	0	0	0	0	1	0	0	0	3	1	0	0	0	0	0	0	0	0	1	1	0	1	0	0	0	0	0	0	0	0	0	1	1	0	0	0	0	0	0	0	0	0	1	0	0	0	3	0	0	1	0	0	0	0	0	0	0	0	0	0	0	0	0	0	1	1	0	0	0	0	0	0	2	0	0	0	0	1	0	1	0	0	0	0	1	0	1	0	0	0	0	0	0	1	1	0	1	0	1	0	0	0	0	0	0	0	0	1	0	0	0	0	0	0	2	0	0	0	0	0	0	0	0	0	0	0	0	0	0	1	0	0	1	0	2	0	0	0	0	0	0	0	0	0	0	0	0	1	0	0	1	0	0	0	0	1	0	0	2	1	0	0	1	0	0	0	1	0	1	1	0	0	0	0	1	0	0	0	0	0	0	0	0	0	0	0	0	1	0	0	0	1	0	0	0	2	0	0	0	0	0	0	1	0	0	0	0	0	0	0	0	0	0	0	0	1	3	0	0	0	0	0	0	0	1	1	0	0	0	0	0	0	0	0	0	0	0	0	0	0	0	0	0	0	0	0	1	0	0	0	0	0	0	0	0	0	1	0	2	0	0	0	0	0	1	0	0	0	0	0	1	0	2	3	0	0	0	0	0	0	0	1	0	1	0	0	0	0	0	0	0	0	1	0	0	0	0	0	0	0	0	0	0	0	1	1	0	0	0	0	0	0	0	0	0	0	0	0	3	0	0	0	0	0	0	0	0	0	0	0	0	0	1	0	0	0	0	0	0	0	2	5	0	0	0	0	0	1	2	0	1	1	0	0	0	0	0	0	0	1	0	1	0	0	0	0	0	0	0	1	0	0	0	0	0	0	0	0	0	0	0	0	4	0	0	0	0	0	1	0	2	1	1	0	0	0	0	0	0	2	2	0	0	0	0	1	0	0	0	0	0	0	0	0	0	0	0	0	0	0	0	0	1	1	0	0	0	1	0	0	2	0	0	0	0	0	1	1	0	1	0	0	0	0	0	0	0	0	1	0	1	1	0	0	0	1	0	1	1	0	0	0	0	0	0	0	2	0	0	0	1	0	1	0	0	0	0	0	0	0	0	0	0	0	0	0	0	0	0	0	0	0	0	0	1	2	0	0	0	1	0	0	0	0	0	0	2	0	0	0	0	0	0	0	0	0	1	1	0	0	0	1	0	1	0	0	0	0	0	0	0	0	0	1	0	0	0	0	0	0	0	1	0	0	0	1	0	3	0	0	0	0	0	0	0	0	1	0	0	1	1	0	1	1	0	0	0	0	0	1	0	0	0	0	0	0	0	3	0	0	0	0	2	0	0	0	0	0	0	0	1	0	0	0	0	1	0	0	0	0	1	0	0	0	0	1	0	0	0	1	0	0	0	1	0	0	0	0	0	0	0	0	0	0	0	0	0	0	0	0	1	0	4	1	0	0	0	0	0	0	0	0	0	0	0	0	0	0	0	1	0	0	0	2	0	0	0	0	0	0	0	0	1	0	1	0	0	0	1	1	0	0	0	1	0	1	0	0	0	1	1	0	0	0	0	0	0	0	0	1	0	0	0	0	0	0	0	0	0	0	0	0	0	0	0	0	0	0	0	0	0	1	0	0	0	0	0	0	0	0	0	2	0	0	0	0	0	0	0	0	0	1	0	0	0	0	0	0	0	0	1	0	0	0	0	0	0	1	0	0	0	0	0	0	0	0	1	0	0	1	1	2	0	0	0	0	0	0	0	0	1	2	1	0	0	1	0	1	1	0	0	1	1	0	0	0	0	0	0	0	2	0	0	0	0	0	0	0	0	0	0	0	0	0	0	0	0	1	0	0	0	0	0	1	0	0	0	0	0	0	0	0	0	0	0	0	1	0	0	0	0	1	0	0	0	0	0	1	0	0	0	0	1	0	1	0	0	0	0	0	0	0	0	0	0	1	0	0	0	1	0	0	1	0	0	0	1	0	1	0	0	0	1	0	0	0	0	0	0	0	2	1	0	0	0	0	0	0	0	0	0	0	0	0	1	0	0	0	0	0	0	0	0	0	0	0	1	0	0	0	0	0	0	0	1	0	0	0	1	1	0	2	1	1	1	0	0	0	0	0	1	2	0	0	0	0	0	0	0	0	1	0	0	0	0	0	0	0	1	0	0	0	0	0	0	0	0	0	1	0	0	0	0	0	1	0	0	1	1	0	0	0	0	1	0	0	0	0	0	0	0	1	0	0	0	0	0	0	1	1	0	0	1	0	1	0	0	0	0	0	0	0	0	0	0	0	0	0	0	0	0	0	0	0	0	0	2	2	0	0	0	0	0	0	0	0	0	0	0	0	0	0	0	0	0	2	0	1	1	0	0	1	1	0	0	0	1	0	0	1	1	0	0	0	0	0	0	0	0	0	0	0	0	0	0	0	1	0	0	0	1	0	0	1	1	0	0	0	1	1	1	0	0	0	0	0	0	0	0	0	0	0	0	0	0	2	0	1	0	0	0	0	0	0	0	1	0	0	0	0	0	0	0	0	0	0	0	1	0	0	0	1	0	0	0	0	1	0	0	0	0	0	0	0	0	0	0	0	0	0	0	0	0	0	0	0	1	0	0	2	0	0	0	0	0	0	0	0	0	0	1	0	1	0	0	0	0	0	0	0	0	0	0	0	0	0	0	0	0	0	0	0	0	0	0	0	0	0	1	0	0	0	2	0	0	0	0	0	0	0	0	0	0	0	0	0	1	0	0	0	0	1	0	0	0	0	0	0	0	0	0	0	0	0	0	0	0	0	1	0	0	0	0	0	0	0	0	0	0	0	2	0	0	1	0	1	0	0	0	0	0	0	0	0	1	0	0	0	0	0	0	0	0	0	0	0	0	0	0	0	0	0	0	0	1	0	0	1	1	0	0	0	1	0	0	0	0	0	1	0	1	1	0	0	0	0	1	0	0	0	0	1	0	0	0	1	0	0	1	0	2	0	0	0	0	0	0	0	1	0	1	0	2	0	0	0	1	0	0	0	1	0	0	1	0	0	0	1	0	1	0	0	0	1	0	0	1	0	0	0	0	0	0	1	1	0	0	0	2	1	0	1	0	0	0	0	1	0	0	0	0	0	2	1	0	0	0	0	0	1	2	1	0	0	2	0	2	0	1	0	0	0	0	0	0	0	0	0	0	0	1	0	0	0	0	0	0	0	0	0	0	0	0	0	0	0	0	0	0	0	1	0	0	0	1	0	1	0	0	0	0	0	0	0	0	0	0	0	0	0	1	1	0	0	0	1	0	0	1	1	0	0	0	0	0	1	1	0	0	0	3	0	0	0	0	0	1	0	0	0	0	0	0	1	1	0	2	1	0	0	0	0	0	2	0	2	1	0	0	0	0	1	1	0	1	0	0	0	1	1	0	1	0	0	0	0	0	0	0	0	0	1	0	0	0	0	0	0	1	0	0	0	0	0	0	0	0	0	0	2	0	0	0	0	1	0	0	0	0	0	0	1	0	3	0	1	0	0	0	0	0	1	0	0	0	0	0	0	0	0	2	1	0	0	0	1	0	0	0	1	0	0	0	0	0	0	0	0	1	0	0	0	0	0	0	0	0	0	0	0	0	0	0	3	0	0	1	0	0	0	0	0	0	1	0	0	1	0	0	1	0	1	1	1	0	0	0	0	1	0	0	0	0	0	0	0	1	1	0	0	0	0	1	0	0	0	1	0	0	0	1	1	0	0	1	0	0	0	0	0	0	0	0	1	0	0	0	0	0	0	0	0	1	0	0	0	0	0	1	0	1	2	0	0	0	0	0	1	0	1	0	0	0	0	0	0	0	0	0	0	0	0	0	0	0	0	0	0	1	0	0	0	1	0	0	0	0	0	0	0	0	0	1	1	0	0	0	0	2	0	2	0	0	0	1	0	0	0	0	0	0	0	1	0	1	1	1	0	0	0	0	0	0	0	1	0	1	1	0	0	0	0	0	0	0	0	1	0	0	0	0	0	0	0	0	0	0	0	0	0	0	1	0	0	0	0	1	0	0	1	0	0	0	0	0	0	0	0	0	1	0	0	0	0	1	0
N0.HOG0003515	0	0	1	1	1	0	1	0	0	0	0	0	0	0	0	0	1	0	1	0	0	0	0	0	0	0	0	0	1	0	0	0	0	0	0	0	1	2	0	0	0	0	0	1	1	0	0	1	0	1	0	0	0	0	0	0	0	0	0	1	0	0	0	0	2	0	0	0	0	1	0	0	0	0	0	0	0	1	0	0	0	0	0	0	0	0	1	0	0	0	0	0	0	0	0	0	0	0	0	0	0	0	0	0	1	1	0	0	1	0	0	0	0	0	0	0	1	1	0	0	0	0	0	1	0	0	1	1	0	0	0	1	0	0	0	0	0	1	0	0	2	0	0	0	0	0	0	0	0	0	0	0	0	0	0	0	0	1	0	0	1	2	1	1	0	0	0	0	0	0	0	0	0	1	0	0	0	0	0	0	0	1	0	0	0	0	0	0	0	0	0	1	0	3	0	0	1	0	1	0	0	0	0	0	0	0	0	0	0	0	0	0	0	0	0	0	0	0	1	3	0	0	0	0	1	2	0	0	0	0	0	0	0	0	0	2	0	0	0	0	0	0	0	0	0	0	0	0	0	0	0	0	0	0	1	1	1	0	0	1	0	0	0	0	0	0	0	0	0	1	0	1	0	1	0	0	0	0	0	0	1	0	0	1	0	0	0	1	0	0	0	0	1	0	0	0	0	2	0	0	0	0	0	0	0	0	1	0	0	0	0	0	0	0	0	0	0	0	0	0	1	0	0	0	0	0	1	0	0	0	0	1	0	0	0	0	0	0	0	0	0	1	1	0	0	0	0	1	1	0	0	0	0	0	0	0	0	0	0	0	0	0	0	0	0	0	0	0	0	0	0	0	0	0	0	0	0	0	1	1	0	0	0	0	0	0	0	0	0	0	0	0	0	0	0	0	0	1	0	0	0	1	0	0	1	1	0	1	0	0	0	0	0	0	0	0	0	0	0	0	0	1	0	0	0	0	0	1	0	0	0	0	0	0	1	0	0	1	0	0	0	0	0	0	0	4	0	0	0	0	0	0	0	0	0	0	0	0	0	0	0	0	1	1	0	0	0	0	2	0	0	1	0	0	0	1	0	0	0	0	0	0	0	1	0	0	0	0	1	0	1	0	0	0	0	0	0	0	0	0	1	0	0	0	0	0	0	0	0	1	0	0	2	0	0	0	0	0	0	0	0	0	0	1	0	0	0	0	0	1	0	0	0	0	0	0	0	0	0	0	0	1	1	0	0	0	0	0	0	0	0	2	0	0	0	0	0	0	0	0	1	1	0	0	1	1	0	0	1	0	3	0	0	0	0	2	0	0	0	1	0	0	2	0	0	1	0	0	1	0	0	0	0	0	2	0	0	0	0	0	1	0	0	1	0	0	0	0	0	0	0	0	0	2	0	0	0	0	0	0	0	3	1	0	0	0	0	0	0	0	0	0	1	0	0	0	0	1	0	0	0	0	0	0	0	0	0	1	0	0	0	0	1	0	1	0	0	0	0	0	0	0	0	0	0	0	0	0	0	0	0	0	0	0	1	0	0	1	0	0	0	0	0	0	0	0	0	2	0	0	0	0	0	0	0	1	0	0	0	0	1	0	1	0	0	0	0	0	0	0	0	0	0	0	0	0	0	1	0	0	0	0	0	0	0	0	0	0	0	0	0	0	0	0	0	0	0	0	0	1	0	0	0	2	1	0	0	0	1	0	0	0	0	0	0	1	0	0	0	0	0	0	1	0	1	0	0	1	0	0	1	0	0	0	1	0	0	0	0	0	0	0	0	0	0	2	0	0	1	0	0	0	0	0	0	0	0	0	0	0	0	0	0	0	1	1	0	0	0	0	0	0	0	0	0	0	0	0	0	0	0	0	0	0	0	0	0	0	0	0	0	1	1	0	0	0	0	0	0	1	1	1	0	1	0	1	0	0	1	0	0	0	1	0	0	0	0	1	0	1	0	0	0	0	1	0	0	0	0	0	0	0	0	0	1	0	0	0	0	0	0	1	0	0	0	0	0	0	0	1	1	0	0	1	0	1	0	0	0	0	0	0	0	0	0	0	1	0	1	0	0	0	0	1	0	0	0	0	0	0	3	0	0	0	0	1	0	3	0	0	0	0	0	0	1	0	0	1	0	0	0	0	0	1	0	1	0	0	0	1	0	1	0	0	0	0	0	0	0	0	0	1	0	0	0	0	0	0	0	0	0	1	0	0	2	0	1	0	0	0	0	1	0	0	0	1	0	0	0	0	0	0	0	0	0	0	0	1	0	0	0	1	0	0	0	1	1	0	0	1	0	0	2	0	0	0	0	0	0	0	0	0	0	0	0	0	0	0	0	1	0	0	0	0	0	0	0	0	0	0	0	0	0	0	0	0	0	0	0	0	0	0	0	0	0	2	1	0	0	3	0	0	1	0	0	1	1	0	0	0	0	0	0	0	0	0	1	0	0	0	0	0	0	0	0	0	0	0	1	0	0	0	0	0	0	0	0	0	0	0	0	0	0	0	0	0	0	1	0	0	0	0	0	0	0	1	0	0	0	0	0	0	0	0	0	0	0	0	0	0	0	0	0	0	0	0	0	0	0	0	0	0	0	0	0	0	0	1	0	0	0	0	1	0	0	1	1	0	0	0	0	0	0	0	0	0	1	0	0	0	0	0	0	0	0	2	1	0	0	0	0	1	0	1	0	0	0	0	0	0	0	0	0	0	0	1	1	0	0	0	0	0	0	0	0	0	0	1	0	0	0	1	0	0	0	0	0	1	0	1	1	0	0	0	0	0	0	0	0	0	0	0	0	0	1	0	0	0	0	0	1	0	1	1	0	0	0	1	0	0	0	1	2	0	0	0	0	0	1	0	0	0	0	0	0	0	0	0	0	0	0	0	1	2	0	1	0	1	0	0	0	0	0	0	0	0	0	0	0	0	0	1	1	0	0	0	0	0	0	1	0	0	0	0	0	0	0	1	0	1	0	0	0	0	0	0	3	0	1	0	1	0	0	0	0	0	0	0	0	2	0	0	0	3	1	1	0	0	0	0	0	1	2	0	0	0	0	1	0	0	0	0	0	0	0	0	0	0	0	2	0	0	0	0	0	1	0	0	0	1	0	0	1	0	0	1	0	0	0	1	1	0	0	0	0	0	0	0	1	0	0	0	0	1	1	0	0	0	0	0	0	0	0	0	0	0	0	0	0	0	0	0	0	1	0	0	1	0	0	0	0	0	0	0	0	0	0	1	0	0	0	0	0	0	0	0	0	2	0	2	0	1	0	0	0	0	0	0	0	0	0	0	0	0	0	0	0	0	0	0	0	2	1	0	0	1	0	0	1	0	0	0	0	0	0	0	0	1	0	0	0	1	0	0	0	0	0	1	0	0	0	2	0	0	0	2	0	0	0	1	0	1	1	0	0	0	0	1	0	1	0	0	0	1	0	0	0	0	0	0	0	1	0	0	0	1	0	0	0	0	0	0	0	1	0	0	0	1	0	0	0	0	0	1	0	0	0	0	0	0	0	1	0	0	1	0	0	1	0	0	0	0	0	1	1	0	1	0	0	0	0	0	0	0	0	0	0	0	0	0	0	0	0	2	0	0	0	0	0	0	1	0	0	0	0	0	0	0	2	0	0	0	0	0	0	0	0	0	0	0	0	2	0	0	0	0	0	0	0	0	0	0	0	0	3	0	0	1	0	0	0	0	0	0	0	0	0	1	0	0	0	0	0	0	0	0	0	0	0	0	0	0	1	0	0	0	0	0	0	0	0	1	0	0	0	0	0	0	0	0	0	0	0	0	0	0	0	0	0	0	0	1	1	0	0	1	0	0	0	0	0	0	0	0	0	0	1	1	0	0	0	0	0	0	0	0	0	0	0	0	0	0	0	0	1	0	0	0	0	0	0	0	1	1	0	0	0	0	0	2	0	0	0	1	1	0	1	0	1	0	0	0	0	0	1	1	1	0	0	0	0	0	0	1	1	1	1	0	1	0	0	0	2	0	0	1	0	1	0	0	0	0	0	0	0	0	1	0	0	1	0	0	1	0	0	0	0	0	0	0	0	0	0	0	0	0	0	0	0	0	0	0	0	0	0	1	0	0	0	0	0	0	0	0	1	0	1	0	0	1	0	0	0	0	1	2	0	0	0	0	0	1	0	0	0	0	0	0	0	1	1	0	0	0	0	0	1	0	2	0	1	1	0	1	0	0	0	0	0	0	0	0	0	0	0	0	0	0	1	2	1	0	0	0	1	0	0	0	0	0	0	0	0	1	0	0	0	0	1	0	0	0	0	0	0	1	0	0	0	0	0	0	0	0	0	0	0	0	2	0	0	0	0	0	0	0	1	0	0	2	0	0	0	0	0	0	0	0	1	0	0	0	1	0	0	0	0	0	0	0	0	1	0	0	0	0	0	0	1	0	0	1	0	0	0	1	0	0	0	0	0	0	0	0	0	0	0	0	0	1	0	0	1	0	0	0	0	0	0	0	0	0	1	0	0	0	1	0	0	0	0	0	0	1	0	0	0	0	0	0	0	0	0	0	0	0	0	0	1	0	0	0	0	0	0	0	0	0	0	0	0	0	0	0	1	0	0	0	0	0	0	1	0	1	1	0	0	0	0	0	0	0	0	0	0	0	0	0	1	0	0	0	0	0	0	0	2	0	0	1	1	1	0	0	0	1	0	0	0	0	0	0	0	2	0	0	1	1	0	0	0	0	0	0	0	0	1	0	0	0	0	0	0	0	0	0	0	0	0	0	0	0	0	0	0	0	0	0	0	0	0	0	1	0	1	0	0	0	0	0	0	0	0	0	1	0	0	0	0	1	1	0	0	0	0	0	0	0	0	1	0	0	0	0	0	0	0	0	0	0	1	0	0	0	0	0	0	0	1	0	0	1	0	0	1	0	0	0	1	1	0	1	0	0	0	0	0	2	1	0	1	0	1	0	0	0	0	0	0	0	0	3	0	0	1	0	0	0	1	0	0	0	0	1	1	0	0	0	0	0	1	1	0	0	0	0	0	1	0	0	0	0	1	0	0	0	1	0	1	1	0	0	0	0	0	0	0	0	0	0	1	0	0	0	0	0	0	0	0	0	0	0	2	0	0	1	4	0	0	1	0	0	1	1	0	0	0	0	0	0	1	0	1	2	0	0	0	0	0	1	0	2	0	0	0	0	0	0	0	0	0	0	2	0	0	1	1	0	0	0	0	0	0	2	0	1	0	0	1	0	0	0	3	0	1	0	1	0	0	1	1	0	0	0	0	1	0	2	0	1	1	0	0	0	0	0	0	0	0	1	0	0	0	0	0	2	1	0	0	0	0	0	0	0	0	0	1	0	0	0	0	0	0	0	0	0	0	0	0	1	0	0	0	0	0	0	0	2	0	0	0	0	2	0	0	0	0	0	0	0	2	0	4	0	0	0	1	0	0	0	0	0	1	0	1	1	3	0	0	0	0	0	0	0	0	0	0	0	1	1	0	0	0	0	0	0	1	0	0	0	0	0	0	0	0	0	0	2	0	0	0	0	0	0	1	0	0	1	1	0	0	0	0	0	0	0	0	0	0	0	0	0	0	0	0	0	0	0	1	0	0	0	0	0	0	0	0	0	1	0	0	0	0	0	0	1	0	0	0	0	0	0	0	0	0	0	1	0	0	0	0	0	0	0	0	0	0	0	0	1	0	2	0	0	0	1	0	0	0	1	0	0	0	0	1	0	0	0	0	1	0	0	0	0	0	1	0	2	1	1	1	0	0	0	0	0	0	0	0	0	0	0	0	0	0	0	0	0	0	0	1	0	0	0	0	0	0	0	0	0	0	1	2	0	0	0	0	0	1	0	0	0	0	0	1	0	0	0	0	0	2	0	0	0	1	0	0	0	0	0	0	0	1	0	0	0	0	0	0	1	1	0	0	0	0	0	0	0	2	0	0	0	0	0	0	0	0	0	0	0	0	0	0	0	1	0	0	0	0	0	0	0	0	0	0	0	0	2	1	0	0	0	0	0	0	0	0	0	0	0	1	0	0	0	0	0	0	2	0	0	0	0	1	0	0	0	0	0	0	0	0	0	0	0	0	0	0	0	1	0	0	0	2	1	1	0	0	0	0	0	0	0	0	0	0	0	1	0	0	0	0	0	0	0	0	0	0	0	0	0	1	1	0	1	0	0	0	0	0	0	0	0	2	0	0	0	0	0	0	1	0	0	0	0	0	0	0	0	1	1	0	1	0	0	0	0	0	0	1	0	0	0	0	0	0	0	0	0	0	0	0	0	0	0	1	0	0	0	0	0	0	0	0	0	0	1	0	3	0	0	0	0	0	1	0	1	0	0	0	0	1	0	0	0	2	0	0	0	0	0	1	0	1	0	1	0	0	1	0	0	0	0	0	1	0	0	2	3	0	0	0	0	0	1	0	0	0	0	0	0	0	0	0	0	0	1	0	0	0	0	0	0	0	0	0	0	0	0	0	0	0	0	0	0	1	0	0	0	0	0	1	0	0	0	0	0	0	0	2	0	0	1	0	0	3	0	0	0	1	0	0	0	0	1	0	0	1	0	0	0	0	0	0	1	0	0	0	0	1	0	1	0	0	0	0	0	0	1	0	0	0	1	1	0	0	0	0	1	0	0	0	0	0	0	0	0	0	0	0	1	0	0	0	0	0	1	0	0	0	2	1	2	1	0	0	0	1	0	0	0	1	0	0	0	2	0	0	0	0	0	0	0	1	0	0	0	0	0	0	0	0	0	0	2	0	0	0	0	0	0	1	0	0	0	0	0	0	0	0	0	0	1	0	0	0	1	0	0	0	0	1	0	0	1	1	1	1	0	0	0	0	0	1	0	0	0	0	1	0	1	0	1	0	0	0	0	0	0	0	0	0	0	1	0	0	0	0	0	0	0	0	0	0	0	0	0	1	0	0	0	1	1	0	0	0	0	0	0	0	0	0	0	0	1	0	0	0	0	0	0	0	0	0	0	1	0	0	0	0	0	0	0	0	0	1	0	0	0	0	0	0	0	0	0	0	0	0	0	0	0	0	0	0	1	0	0	0	0	0	1	0	0	0	0	0	0	0	0	0	1	0	0	0	0	2	0	3	0	0	0	0	0	0	0	0	0	0	0	0	0	0	0	0	0	0	0	0	0	0	0	1	2	0	0	0	0	0	0	0	0	0	0	0	0	0	0	0	0	0	1	0	0	1	0	0	0	0	0	0	0	0	0	0	1	0	0	0	0	0	1	0	2	1	0	0	0	0	0	0	0	0	0	0	0	0	1	0	0	0	0	0	1	0	0	0	1	0	0	1	0	0	0	0	0	1	0	0	0	0	0	0	0	0	1	0	0	0	0	0	0	0	0	0	0	0	0	0	1	2	0	0	2	2	0	0	0	0	0	0	1	0	0	0	0	1	2	0	0	1	0	0	1	0	0	0	0	0	0	0	0	1	1	0	0	0	1	0	0	0	1	2	0	1	1	0	0	0	0	0	1	0	0	0	0	0	0	3	0	0	0	1	0	0	0	0	0	3	0	0	0	2	1	0	0	0	0	0	0	0	0	0	0	0	0	0	0	0	0	1	1	0	0	0	0	0	0	0	0	1	0	0	0	0	1	0	0	0	0	0	0	0	2	0	0	0	0	0	0	0	0	0	0	2	0	0	0	0	0	0	1	0	0	1	0	0	1	0	0	0	0	0	0	0	2	0	0	1	1	1	0	0	0	0	0	0	0	0	0	0	0	0	0	0	0	0	0	0	0	0	1	1	0	0	0	0	0	0	0	0	0	0	0	0	0	0	0	0	0	0	1	0	1	0	0	2	0	0	1	0	0	0	0	1	0	0	0	0	0	0	0	0	0	0	1	2	0	0	0	0	0	0	0	0	0	0	0	0	0	0	0	0	0	0	0	0	0	0	0	0	0	0	0	2	0	0	0	1	0	0	0	0	0	0	0	0	0	0	0	0	1	0	0	0	0	0	0	0	0	0	0	0	1	0	1	0	0	0	0	0	0	0	0	2	0	0	0	2	0	0	0	0	2	0	0	0	1	0	1	0	0	0	0	0	0	0	0	0	0	0	1	0	0	0	0	0	0	1	0	1	0	0	0	1	0	0	0	0	0	0	0	1	0	0	1	0	0	0	0	0	0	1	0	1	0	1	1	1	0	0	0	0	1	1	0	0	0	1	0	0	0	0	0	0	0	0	0	0	0	0	0	0	0	1	0	0	0	3	0	0	0	0	0	0	0	0	0	0	0	0	2	2	0	0	1	0	0	0	0	1	1	0	0	0	0	0	0	0	0	0	0	0	0	1	0	0	0	0	0	0	0	0	1	0	0	0	0	1	0	0	0	0	0	0	1	0	0	0	1	0	0	0	0	1	0	0	2	0	0	0	1	0	0	0	0	0	1	1	0	0	0	0	1	0	0	1	0	0	0	0	0	0	1	0	0	0	0	0	0	0	0	1	0	1	0	0	0	0	0	1	1	0	0	0	0	0	0	0	0	0	0	0	0	0	0	0	0	0	0	0	0	0	0	0	0	0	0	2	0	0	1	1	0	0	1	0	0	1	0	1	0	0	1	0	0	0	0	1	0	0	0	2	0	0	1	0	0	1	0	1	0	0	0	0	0	0	0	0	0	0	0	0	2	0	0	0	1	0	0	0	0	0	4	1	0	0	0	0	0	0	0	0	0	1	0	0	0	0	0	3	0	1	0	0	0	0	0	0	0	1	0	0	0	0	0	0	0	1	0	0	0	0	1	1	0	0	0	0	0	1	0	0	0	0	0	3	0	0	0	1	0	0	0	0	0	1	0	0	1	0	0	0	0	0	1	0	0	0	0	0	0	1	0	0	0	1	0	1	0	0	0	0	0	0	0	0	0	0	0	1	0	1	0	0	0	0	0	0	0	0	0	0	0	0	0	0	2	0	0	2	0	0	0	0	0	1	1	0	0	0	0	0	0	1	0	1	0	0	0	0	2	0	0	1	0	1	0	0	1	0	0	0	0	0	0	0	0	0	0	0	0	0	2	0	0	0	0	0	0	0	0	0	0	0	0	0	0	1	0	1	4	0	0	0	0	0	0	0	0	0	1	0	2	1	0	2	0	0	1	0	0	0	0	0	0	0	0	0	1	0	2	0	0	0	0	0	0	0	0	0	1	0	1	0	1	0	0	0	0	1	0	0	0	0	1	1	0	0	0	0	0	0	2	0	1	0	0	0	0	1	0	0	0	4	0	0	0	1	0	0	0	0	0	0	1	0	2	1	0	1	2	0	0	1	0	0	1	0	0	0	0	0	0	0	0	1	0	0	0	0	0	0	0	0	0	0	0	0	1	0	0	0	0	1	1	0	0	0	0	0	0	0	0	0	1	0	1	0	0	0	0	1	0	0	0	1	0	0	1	0	0	0	0	0	0	1	2	1	0	0	1	0	0	0	0	0	1	0	0	0	0	1	0	0	0	0	0	0	0	0	0	0	0	0	0	0	0	1	0	0	0	0	0	0	0	0	0	0	0	0	0	0	0	0	0	2	0	0	0	0	0	0	0	0	0	2	0	0	0	0	0	0	0	0	0	0	0	0	1	0	0	0	0	0	0	0	0	1	0	0	0	0	1	0	0	0	0	0	0	0	0	0	1	0	0	0	0	0	0	1	0	0	0	0	0	0	0	0	0	0	0	0	0	0	0	1	1	1	0	0	0	0	1	2	0	0	1	0	0	0	0	0	0	0	0	2	0	0	0	0	0	0	0	0	0	2	0	0	0	0	0	0	0	1	0	0	0	0	0	0	0	0	0	0	0	1	0	0	0	0	0	0	0	0	0	1	0	0	0	0	0	0	1	0	0	0	0	0	0	0	0	0	0	0	0	0	1	0	0	0	1	0	0	1	2	0	0	0	0	0	0	0	0	0	0	0	0	0	0	0	0	0	0	0	0	0	0	2	0	0	0	0	0	1	1	1	0	0	0	0	0	1	0	0	1	0	0	0	0	0	0	0	0	0	0	0	0	0	0	0	1	0	0	1	0	0	0	0	1	0	0	0	0	0	0	0	0	0	0	0	1	0	0	0	0	0	0	0	0	0	0	0	0	0	0	0	0	2	0	0	0	1	0	0	0	1	0	0	0	0	0	0	0	0	1	0	0	0	0	0	0	0	0	0	3	0	0	0	0	0	0	0	0	0	0	0	0	1	0	1	0	0	0	0	2	0	0	0	0	0	0	1	0	0	0	0	0	0	0	0	0	0	0	0	0	0	0	2	0	0	0	0	0	0	0	0	0	0	0	0	0	2	0	1	1	0	2	0	0	0	0	0	1	0	0	0	0	0	0	0	0	0	0	0	0	0	0	0	1	0	0	1	0	0	0	1	0	0	0	0	1	0	0	0	0	1	0	0	0	0	0	0	0	0	0	0	0	0	0	0	0	1	0	0	0	0	0	0	0	0	0	1	0	0	0	0	0	0	0	0	0	1	0	0	0	0	1	0	1	0	1	1	0	0	0	0	0	0	0	0	0	0	1	0	0	0	1	0	0	0	1	0	0	0	0	1	0	1	0	0	0	0	0	0	1	0	0	0	0	0	0	0	0	0	0	1	0	0	0	1	0	0	0	0	0	1	0	1	1	1	0	0	0	0	1	0	0	0	0	0	0	0	1	0	3	0	0	0	0	0	0	1	2	3	0	0	0	0	3	0	0	0	0	1	0	0	0	0	0	0	0	0	2	0	0	0	0	1	0	0	0	0	0	0	0	0	0	0	0	1	0	0	0	0	0	0	0	1	0	0	0	0	0	0	0	1	0	1	0	0	0	0	1	0	0	0	0	0	0	0	0	0	0	0	0	0	0	0	0	0	0	0	0	0	0	0	0	0	0	0	0	0	1	0	0	2	0	0	0	1	0	0	0	2	0	0	0	1	0	1	0	0	0	0	0	1	0	0	0	0	0	0	0	0	0	0	0	0	2	0	0	0	0	0	0	0	0	0	0	0	1	0	1	0	0	0	0	0	0	1	0	0	0	0	0	0	0	0	2	0	0	0	0	0	0	0	1	0	0	0	0	1	0	0	0	0	0	0	1	0	0	0	0	0	0	0	0	0	0	0	0	0	1	0	0	0	0	0	0	1	0	1	0	1	0	0	0	0	0	1	1	0	0	0	0	0	0	0	0	0	0	0	0	0	0	0	0	0	0	0	0	0	1	0	0	0	0	0	0	0	0	0	1	2	0	0	0	0	0	1	1	0	1	0	0	0	0	0	0	0	0	0	0	0	3	0	1	0	0	0	0	0	0	0	0	0	0	0	0	0	0	0	1	0	0	0	0	0	0	0	0	0	0	1	1	0	0	0	2	0	0	0	0	0	0	1	0	0	0	0	0	0	0	0	0	0	0	0	0	1	0	0	0	0	0	0	0	0	0	0	0	0	0	0	0	2	0	0	0	1	0	0	0	0	0	0	0	0	0	0	1	1	0	0	1	0	0	0	3	0	0	0	0	0	0	0	1	1	0	1	0	0	1	0	0	0	0	1	1	0	0	1	0	0	0	0	0	0	0	0	0	0	0	0	0	0	0	0	0	0	1	0	0	0	0	3	0	0	0	0	0	0	0	0	0	0	0	2	0	0	0	0	0	0	0	0	0	0	0	0	0	0	0	0	4	0	0	1	1	0	0	1	0	0	0	0	0	0	0	0	0	0	1	0	0	0	0	0	0	1	1	1	0	2	0	0	0	0	0	0	0	0	0	0	0	0	0	1	0	0	0	0	0	0	0	0	0	0	0	0	0	1	0	0	1	0	0	0	0	0	0	0	0	0	0	2	0	0	0	0	0	0	0	0	0	0	0	0	0	0	0	0	0	0	0	0	0	0	0	0	0	2	0	0	0	0	1	0	0	0	0	0	0	1	0	1	0	0	0	0	0	1	0	0	0	0	1	0	0	0	0	0	0	0	0	0	0	1	0	1	1	1	0	0	0	0	0	1	0	0	0	1	0	0	1	0	0	0	0	0	0	0	0	0	0	0	0	0	1	0	0	1	0	0	1	0	0	0	0	1	0	0	0	0	0	0	0	0	0	0	0	0	1	0	0	0	0	0	0	0	0	0	0	0	0	0	0	0	1	3	0	0	0	0	0	0	0	0	0	0	0	0	1	0	0	0	0	0	1	0	0	0	0	0	0	0	0	0	0	0	0	0	0	0	0	0	0	1	0	0	0	1	0	0	0	0	1	0	0	0	0	2	1	0	0	0	0	0	0	1	0	0	0	0	0	0	2	0	0	0	0	1	1	1	0	1	0	0	0	0	0	0	0	0	0	0	0	0	0	0	0	0	0	0	0	0	0	0	0	0	0	0	1	0	1	0	1	0	0	0	0	0	0	0	0	0	1	0	0	0	0	0	1	0	1	0	0	0	2	0	0	0	0	0	0	0	3	1	0	0	0	0	0	0	3	0	0	0	0	0	0	0	0	0	0	0	0	0	0	0	0	0	0	0	0	0	1	0	0	0	0	0	1	0	0	0	0	0	1	0	0	0	0	0	2	0	0	1	0	0	0	0	0	0	2	0	0	0	0	0	0	2	0	0	0	0	0	0	0	0	0	0	1	0	0	0	0	0	0	0	0	0	0	0	0	0	1	0	0	1	0	0	0	0	0	0	0	1	2	0	0	0	0	0	1	0	0	1	0	0	0	0	0	1	1	0	0	0	0	1	0	0	1	1	0	1	0	0	1	0	0	0	0	0	0	1	1	0	0	0	0	0	0	0	0	0	0	0	1	0	0	0	0	0	0	0	3	0	0	0	0	0	0	0	0	0	0	0	0	0	0	1	0	1	0	0	2	0	0	0	2	0	0	0	0	0	0	0	0	0	0	0	0	0	0	2	1	1	0	0	0	0	0	0	0	0	0	0	2	0	0	0	1	0	0	0	0	0	0	0	0	0	0	0	0	0	0	0	1	0	0	0	1	0	1	0	0	0	0	1	1	0	0	0	0	0	0	1	0	0	0	0	1	1	0	0	0	0	0	0	0	0	2	0	0	0	0	0	0	0	0	0	0	1	0	0	0	0	0	0	0	1	2	0	0	0	0	0	0	0	0	0	0	0	0	0	0	0	0	0	0	0	0	0	0	0	0	0	0	0	1	0	0	0	0	0	1	0	0	0	0	0	0	1	0	0	0	2	2	0	0	0	2	0	1	0	0	0	2	0	0	1	0	0	0	1	0	0	1	0	0	0	0	0	0	1	0	0	1	0	0	0	0	0	0	0	0	0	0	0	2	0	0	1	1	1	3	1	0	1	0	0	1	0	0	0	0	0	0	0	0	0	0	0	0	0	1	0	0	0	1	0	1	1	0	0	0	0	0	0	0	1	0	0	0	0	0	0	0	0	0	0	0	1	0	2	1	0	0	0	0	0	0	0	0	0	0	0	0	0	0	0	1	0	1	0	0	0	0	0	0	1	0	2	0	0	0	0	0	1	0	0	0	0	0	0	0	0	0	0	0	1	0	0	0	0	0	0	0	0	0	1	0	0	0	1	0	0	0	0	0	0	1	0	0	0	0	0	1	1	0	0	0	0	0	0	0	0	0	2	0	1	0	0	0	0	1	0	0	0	0	1	0	0	0	0	0	0	0	1	0	0	0	0	0	0	0	1	0	1	0	0	0	0	0	0	0	0	0	0	0	0	2	0	0	0	0	0	1	0	1	0	0	1	0	0	0	0	0	0	1	0	0	0	0	1	0	0	0	0	2	0	0	0	0	0	0	0	0	0	0	1	0	0	0	0	0	0	0	1	0	0	0	0	0	0	0	0	0	2	0	0	0	0	0	0	0	0	0	0	0	0	0	0	0	0	1	0	0	0	0	0	0	0	0	0	0	1	0	0	0	0	0	1	0	0	1	0	0	0	1	0	0	0	0	0	0	0	0	1	0	0	0	1	0	0	0	0	0	0	0	0	0	0	0	0	0	0
N0.HOG0006661	17	38	26	44	102	48	50	25	10	25	16	9	0	12	24	9	46	2	56	6	5	38	23	21	13	29	21	6	34	32	13	25	19	10	0	3	44	56	15	28	12	33	7	48	6	4	13	14	48	31	40	4	90	7	30	11	54	1	5	44	28	20	26	53	43	55	55	0	6	8	56	48	32	37	19	9	24	48	8	38	19	16	62	60	21	21	30	1	18	51	19	10	14	32	14	17	20	11	48	24	12	18	75	15	14	33	31	23	10	52	10	23	1	24	19	14	49	36	13	2	28	26	13	51	33	24	21	34	33	53	13	26	16	16	23	2	57	29	59	7	40	12	49	26	13	0	68	86	29	18	19	27	19	1	22	12	9	13	13	81	29	54	53	45	41	37	40	21	3	32	8	0	5	29	25	36	51	30	6	22	42	34	8	27	13	34	12	8	13	61	65	18	22	56	19	40	27	32	64	1	39	51	16	19	4	28	16	9	10	7	18	13	55	1	32	41	25	45	34	57	31	20	27	6	39	46	15	23	49	9	52	37	25	26	11	61	3	44	24	16	32	32	49	5	28	13	49	6	8	40	9	50	23	23	29	32	15	18	10	36	76	29	9	39	9	2	29	10	4	31	21	58	4	30	39	12	22	49	6	9	13	53	1	22	22	21	0	39	8	6	0	15	32	21	7	12	15	31	15	11	27	2	16	57	40	39	17	39	45	13	61	15	1	21	21	8	16	15	84	9	14	8	27	37	31	4	33	55	42	35	71	21	21	0	38	7	43	18	42	28	8	38	34	28	24	32	74	26	26	2	22	56	22	19	14	74	8	22	12	8	31	23	10	13	67	13	91	11	11	16	40	20	4	16	3	40	53	12	8	49	21	47	1	78	3	1	13	18	17	22	55	47	11	39	21	19	0	44	13	42	40	28	9	5	29	25	3	47	4	0	26	34	45	23	6	49	19	27	25	12	33	30	41	41	75	5	42	20	15	0	12	0	21	35	16	38	20	31	43	1	29	40	46	23	2	59	14	19	13	27	56	24	16	36	8	22	29	34	18	25	8	27	45	7	40	31	24	19	38	27	42	36	16	39	19	10	24	13	18	6	30	44	1	20	27	41	4	21	89	42	43	56	41	33	27	7	3	19	64	28	64	20	9	10	21	21	35	17	16	37	30	8	59	29	20	18	19	18	9	36	14	44	13	64	3	5	24	65	6	35	47	5	48	29	16	7	33	34	22	20	31	49	19	30	38	26	18	21	13	30	0	33	9	46	15	23	26	11	1	23	46	21	37	12	32	51	39	20	56	10	32	6	35	5	0	43	49	30	10	60	14	25	64	44	9	47	35	51	21	8	9	28	22	11	25	29	13	11	42	15	10	27	35	28	23	33	16	25	6	18	25	50	6	42	10	14	13	10	4	39	19	30	47	49	20	35	20	18	15	31	3	9	59	13	1	43	1	8	8	12	13	15	35	1	99	51	30	44	11	12	10	39	13	27	36	24	19	33	7	19	81	0	34	27	19	5	24	25	45	30	16	47	6	9	11	36	15	23	8	44	20	32	77	19	71	24	13	82	45	29	10	1	42	37	24	26	23	20	13	32	33	17	52	32	58	16	20	55	3	9	10	32	12	27	16	11	9	74	23	25	12	38	22	18	7	83	9	82	25	16	33	11	16	9	12	9	8	24	22	13	21	21	14	70	18	4	26	34	43	14	37	19	56	43	49	62	36	45	20	47	35	20	23	2	31	35	3	56	17	10	29	30	12	32	62	0	27	1	10	53	27	33	36	39	0	42	10	28	56	24	51	14	47	25	21	13	13	6	35	9	11	52	20	39	55	25	18	32	0	26	23	37	0	0	21	61	0	13	12	16	12	21	18	28	26	16	12	8	30	42	45	23	40	34	28	36	0	46	29	50	41	30	10	33	43	70	39	39	33	54	49	26	27	1	26	2	9	28	42	33	32	56	61	15	38	37	18	15	22	29	30	0	35	19	21	65	14	6	30	2	9	6	0	51	10	40	11	14	30	36	9	17	15	30	31	24	43	17	50	48	6	38	19	10	13	28	35	34	30	4	3	28	28	49	15	55	27	2	10	66	59	22	5	38	0	14	15	65	26	32	36	0	18	10	40	9	1	43	31	6	10	36	58	22	33	43	12	12	7	21	36	29	24	9	10	3	19	17	13	19	5	29	6	2	11	2	24	9	75	1	26	32	26	70	29	5	69	36	14	11	17	54	41	7	16	15	14	44	8	50	22	12	46	32	51	10	55	5	31	52	52	11	47	20	34	49	34	26	10	45	12	0	53	30	39	23	59	46	0	18	53	52	7	33	18	46	36	11	7	44	41	3	20	6	53	17	46	26	36	1	12	20	65	8	5	1	40	27	27	33	30	26	0	5	20	35	45	37	18	62	0	2	86	0	16	40	17	59	9	18	17	21	22	35	65	15	15	33	38	15	31	74	39	22	9	48	23	48	18	36	50	32	14	11	51	17	82	32	51	3	55	17	13	1	17	8	10	30	6	9	10	22	29	5	11	61	30	7	36	3	21	2	39	23	17	0	16	12	41	7	36	9	15	12	25	15	14	0	8	24	13	12	24	18	10	5	12	10	37	28	32	19	44	15	34	71	21	30	5	43	46	11	11	20	63	14	24	92	10	38	25	31	19	16	0	34	45	24	20	11	7	18	8	26	16	8	8	2	11	7	24	37	41	20	23	10	20	42	6	36	18	11	12	13	7	7	19	58	11	21	35	47	7	10	31	4	13	3	7	23	26	46	13	10	33	26	14	13	9	25	26	80	32	26	29	47	26	33	39	63	36	1	44	23	12	54	18	28	18	31	17	40	65	81	2	47	25	13	10	54	5	10	28	16	6	58	32	10	23	6	55	50	21	66	19	50	47	31	9	73	33	44	13	29	15	2	23	18	38	10	37	19	47	19	18	29	15	19	19	74	49	8	22	37	43	15	18	26	5	43	16	43	11	9	15	12	50	19	32	28	36	1	11	15	39	43	42	16	42	35	10	12	59	59	35	22	23	60	14	1	56	34	65	66	26	13	52	18	2	45	55	70	62	2	23	25	17	31	12	50	1	20	26	7	0	15	18	58	17	22	24	11	28	79	30	57	1	27	38	46	34	26	55	4	16	46	15	0	44	22	5	18	2	24	23	9	40	36	6	8	50	32	24	14	36	9	24	9	30	36	31	58	24	36	19	25	40	28	8	19	18	23	39	10	18	12	15	68	28	6	59	54	40	25	12	31	10	54	23	66	19	28	5	24	79	31	14	2	71	44	16	12	10	4	5	17	41	17	52	25	0	7	85	15	8	61	47	22	91	28	17	28	23	3	19	39	12	19	53	9	27	31	26	11	12	65	25	13	37	10	21	66	30	17	15	57	0	17	26	16	12	20	42	24	11	22	10	42	38	23	35	25	3	23	62	19	1	11	38	25	14	8	20	33	19	66	5	19	34	67	1	11	3	14	10	34	33	60	8	8	90	31	38	3	23	17	0	20	3	31	20	54	43	12	37	20	6	46	2	30	30	35	15	48	12	27	65	14	19	4	11	18	5	30	14	40	23	14	15	18	17	19	7	38	6	25	12	30	21	12	30	14	9	15	28	14	30	0	104	15	3	7	17	0	12	53	18	20	15	52	33	90	29	60	32	0	13	21	20	21	11	15	12	10	67	18	48	66	54	31	2	18	12	24	17	3	7	24	0	61	16	0	2	9	13	18	32	13	5	6	9	28	22	5	18	12	54	12	40	8	27	16	35	11	13	24	7	7	7	8	42	28	8	54	9	11	75	16	30	21	28	41	37	73	20	23	37	52	24	44	29	10	1	24	39	36	48	25	20	27	0	33	16	24	36	11	80	1	22	28	13	3	0	18	60	37	3	79	35	15	21	36	60	45	28	12	0	11	39	35	12	19	45	12	49	46	29	15	26	34	13	19	4	8	29	59	17	5	57	1	15	26	2	47	51	26	32	0	40	29	46	1	21	11	19	39	62	84	6	6	19	33	20	13	8	2	25	33	13	47	22	7	20	0	24	46	11	21	31	13	1	42	56	32	25	12	40	29	76	6	30	49	0	14	14	44	38	29	56	18	37	56	31	52	26	17	0	29	47	14	43	26	28	39	29	36	11	29	41	71	20	18	39	44	36	11	18	10	33	12	6	98	18	35	9	23	56	0	34	8	65	91	45	48	33	28	10	52	18	35	12	49	32	4	32	19	18	32	40	36	36	2	57	23	49	18	61	18	29	25	20	20	2	16	0	10	20	21	16	18	5	21	51	9	55	19	19	23	18	23	15	35	29	27	31	43	14	23	69	33	23	20	23	10	30	15	14	14	15	20	0	8	8	64	36	25	53	27	42	22	31	16	57	26	47	3	30	43	14	1	59	32	11	15	22	5	39	22	34	4	6	18	13	0	15	36	38	20	15	16	20	22	14	9	14	18	22	1	29	28	20	20	26	30	32	31	54	13	15	14	26	52	46	1	28	50	31	19	0	15	19	23	7	66	18	2	12	20	10	47	23	25	26	22	5	75	13	14	44	13	22	30	18	68	48	6	16	25	26	15	33	20	7	1	40	9	21	53	29	35	2	22	10	29	60	12	34	10	9	17	58	26	18	55	11	0	1	32	53	1	29	38	13	16	26	28	34	9	34	25	27	54	26	13	0	13	7	8	9	30	29	14	22	38	9	59	51	35	9	0	17	39	20	4	15	33	20	22	28	66	66	16	8	27	20	9	1	40	10	52	40	32	22	17	7	5	12	20	22	12	33	12	45	16	17	34	14	47	21	19	12	27	8	13	36	3	28	26	37	15	37	27	27	27	39	33	68	2	0	22	33	22	45	36	15	55	63	0	25	15	18	12	10	0	7	24	8	34	48	7	15	40	32	18	34	12	14	11	20	38	0	30	48	12	20	32	25	36	84	22	20	10	45	5	9	31	74	18	28	17	48	64	15	13	43	8	41	35	59	14	11	34	14	23	35	36	23	84	60	13	27	43	16	2	13	14	58	42	13	63	52	11	35	5	15	16	20	0	16	62	10	31	18	33	9	10	15	23	20	41	25	32	15	16	33	23	0	32	46	42	66	22	9	17	17	27	66	53	33	22	32	30	16	13	3	17	31	24	42	10	45	1	48	54	23	17	15	7	39	11	12	30	60	26	9	27	37	22	24	9	17	14	61	20	41	41	59	9	31	15	66	0	20	83	12	60	16	31	63	12	26	11	54	27	29	0	51	10	62	26	13	11	13	28	25	26	1	43	1	68	42	24	52	40	35	37	5	23	21	32	58	39	1	18	13	36	50	18	36	19	20	1	9	47	9	14	45	25	16	12	37	15	17	19	18	10	36	16	0	85	8	9	11	4	24	46	8	56	27	7	24	18	44	33	60	32	15	30	41	29	88	27	61	54	19	35	29	19	34	4	17	9	60	20	20	14	38	19	21	11	57	77	34	9	11	16	8	57	58	22	15	12	17	38	0	47	23	0	9	34	20	11	23	39	19	13	9	89	23	15	21	43	34	11	28	79	56	42	10	14	32	53	11	10	23	15	25	37	13	16	41	23	46	43	2	22	20	42	46	26	34	13	14	88	15	13	70	20	54	58	12	8	52	0	63	7	16	46	43	13	15	11	31	17	51	49	37	19	18	0	1	49	63	11	18	12	0	18	45	43	9	13	5	28	18	32	46	10	25	15	13	18	13	70	36	61	33	3	80	54	24	0	16	32	72	25	20	30	37	56	47	44	60	32	39	36	5	53	34	45	33	9	31	20	20	36	29	70	75	12	45	6	34	6	5	20	26	0	35	2	25	30	27	54	32	8	1	48	34	20	10	7	25	26	12	23	27	28	40	3	26	18	1	43	58	9	25	2	18	61	8	1	27	23	13	11	18	45	40	48	29	22	10	22	26	30	61	16	37	0	34	27	26	35	42	12	72	70	39	12	22	19	16	18	13	27	37	16	13	15	32	30	9	18	44	7	14	54	47	40	7	0	13	11	74	42	68	0	5	32	30	13	69	11	14	7	5	22	2	8	13	13	49	25	57	86	28	55	9	22	17	11	10	39	74	17	47	11	15	11	2	11	61	60	43	60	23	56	41	27	24	7	26	0	33	12	72	18	22	39	10	13	7	31	45	26	84	11	17	4	52	17	7	36	8	16	9	31	21	39	6	8	90	9	12	21	10	68	0	19	24	37	27	70	27	27	28	24	51	11	28	41	16	19	9	16	8	9	16	16	12	5	38	6	6	4	3	15	17	3	4	2	14	28	17	23	2	24	10	12	16	23	36	39	30	9	2	31	14	32	1	39	15	65	56	10	24	23	17	36	44	49	16	39	82	12	14	8	29	19	24	46	43	2	54	22	28	58	15	14	0	49	4	26	39	28	58	65	40	18	46	12	1	17	19	29	33	0	81	32	31	53	17	18	30	38	26	39	9	23	41	13	11	20	38	22	8	29	7	30	12	21	15	36	30	0	10	30	19	9	17	23	31	33	21	36	31	0	41	5	14	38	12	33	67	12	7	21	43	84	20	9	10	33	28	33	25	38	10	10	16	9	52	41	30	4	33	14	3	31	50	0	39	9	13	20	26	77	32	3	5	15	67	17	31	42	36	23	30	6	53	19	21	11	25	23	59	14	32	55	22	55	53	9	36	37	30	27	24	21	53	55	22	10	33	16	50	0	22	15	17	47	52	16	31	13	7	17	19	22	15	27	88	12	11	14	16	21	41	10	77	4	24	77	8	5	15	4	13	79	16	33	14	33	15	35	45	17	26	33	1	26	46	11	15	75	42	14	30	14	25	2	19	102	18	43	17	65	22	45	44	9	41	2	58	24	7	30	31	43	15	20	32	6	24	10	19	44	24	39	34	7	41	68	8	14	73	62	7	8	28	1	69	25	24	21	21	8	35	21	61	16	14	18	16	11	21	10	61	13	28	24	1	32	11	5	3	27	12	14	0	2	30	10	23	8	32	7	44	23	19	54	46	10	85	26	8	37	22	0	43	7	17	44	30	88	33	17	0	6	20	16	4	23	18	23	2	11	30	53	9	30	19	33	21	12	18	15	52	82	5	43	6	0	34	73	64	15	4	5	12	31	24	62	20	12	35	34	42	11	6	15	19	11	25	20	25	57	35	49	55	39	4	29	1	12	34	74	7	3	22	14	30	42	11	37	45	0	13	62	12	12	30	23	49	17	39	15	11	52	23	28	1	32	5	29	14	24	16	23	8	24	50	46	50	78	47	41	8	19	5	70	23	52	8	36	0	12	31	51	8	53	5	49	18	79	63	0	21	4	10	31	8	14	46	44	44	6	4	29	20	31	15	40	6	9	37	15	46	60	96	40	12	20	81	13	13	72	26	45	9	30	42	0	3	28	26	1	10	21	18	32	35	23	21	36	12	0	30	26	46	22	45	26	39	20	40	20	16	11	10	46	30	20	40	73	25	30	11	46	23	57	27	29	20	29	41	57	24	41	11	16	6	38	0	18	37	28	55	32	30	34	10	12	13	31	53	44	38	0	66	46	32	18	17	19	14	3	24	32	42	6	11	10	3	19	29	13	46	40	1	113	44	19	25	10	19	29	29	29	88	11	14	16	16	28	31	77	1	12	9	37	15	12	27	35	15	40	17	11	24	40	63	18	42	47	26	18	18	14	45	19	18	10	33	40	20	20	32	49	65	20	22	25	7	32	13	41	77	34	23	31	36	16	6	0	20	30	1	13	28	46	20	45	21	29	27	26	37	24	36	2	11	23	21	19	13	10	5	24	24	10	13	7	62	9	25	7	10	72	34	75	78	21	57	23	11	25	1	9	69	11	64	33	30	25	13	33	6	18	60	19	7	55	36	72	67	20	17	32	89	37	22	15	31	53	16	0	27	13	7	18	0	7	11	67	33	17	17	30	19	10	44	19	27	25	41	23	15	14	3	1	17	2	29	18	60	12	30	51	15	36	55	33	15	41	1	25	8	28	33	23	35	24	24	10	51	10	11	31	46	64	74	14	44	38	47	5	8	16	27	38	43	28	41	33	15	29	61	30	46	11	22	28	9	24	9	20	16	46	55	21	13	54	20	0	54	17	21	15	8	77	39	7	25	18	31	46	8	38	24	19	44	33	43	22	54	32	66	25	75	38	36	15	6	24	26	13	0	48	20	88	43	12	0	64	9	23	66	7	16	9	31	49	30	54	34	29	32	13	0	11	36	9	44	15	55	44	51	57	26	21	7	44	57	34	9	20	43	44	50	87	16	28	22	21	1	13	40	9	0	27	25	59	72	24	20	36	11	11	20	23	40	8	53	41	2	17	26	22	29	13	40	43	24	18	42	17	56	38	32	14	21	33	19	9	15	63	28	30	55	5	33	74	16	35	28	1	7	45	26	85	27	28	4	57	51	21	0	18	21	49	2	19	54	8	6	20	41	34	14	15	6	4	66	47	35	19	0	61	14	0	21	30	13	42	8	1	30	34	9	20	12	40	33	13	17	19	17	10	13	13	33	75	35	18	20	43	17	10	46	46	20	10	56	13	51	13	37	20	60	16	27	28	32	30	25	15	17	60	17	30	37	58	25	19	31	47	12	25	57	69	73	50	10	21	22	36	21	7	22	49	39	9	26	22	35	25	29	4	15	34	39	16	5	13	33	7	27	25	34	44	10	14	61	1	40	22	35	37	20	11	41	57	4	15	31	46	34	10	24	0	6	17	9	0	39	41	6	17	8	6	6	24	19	76	34	26	6	14	19	79	18	39	28	8	0	21	41	16	1	4	1	16	60	16	43	18	35	34	12	64	30	5	74	0	8	53	9	1	15	19	26	22	73	17	13	13	26	12	54	13	12	6	54	48	26	17	9	12	43	17	21	6	45	12	20	1	34	26	4	33	23	18	13	23	12	29	59	42	17	17	38	0	8	49	44	17	51	9	13	44	37	1	81	37	16	1	10	39	11	6	51	0	19	18	9	39	28	56	21	0	21	8	54	25	17	64	11	31	3	15	21	13	34	15	81	39	105	23	41	50	6	14	9	11	18	37	44	34	48	0	13	8	38	24	52	30	29	25	24	19	16	2	18	41	5	9	42	44	35	41	35	12	45	44	6	44	41	18	33	30	6	14	28	37	15	87	28	71	10	0	16	8	2	25	10	21	27	35	25	18	11	33	48	28	11	11	25	18	26	48	1	36	70	14	35	15	27	25	35	35	41	74	28	15	17	12	31	11	70	16	71	32	18	27	13	26	26	55	24	17	29	22	24	38	17	8	20	64	65	2	28	51	32	9	25	43	46	7	0	8	2	17	30	31	12	49	66	20	0	68	18	71	19	20	10	31	46	8	16	73	78	59	16	105	10	42	33	33	0	6	32	98	7	49	34	20	40	45	20	22	43	69	31	17	12	30	40	11	10	28	24	48	26	63	20	9	1	51	46	22	28	13	41	32	1	43	29	20	101	95	97	37	18	11	12	49	7	22	17	39	42	23	24	10	18	19	20	33	19	14	19	17	26	20	27	1	2	5	3	2	23	39	35	18	33	26	14	18	68	53	6	3	74	34	24	13	27	11	18	27	58	10	21	15	41	41	20	6	17	31	11	7	13	12	31	66	24	26	32	66	18	12	12	18	11	40	28	15	2	76	32	26	11	35	34	25	43	16	27	34	24	10	11	1	52	33	15	19	8	23	18	12	42	39	49	10	5	9	17	41	46	0	24	17	57	21	17	51	7	53	10	39	27	17	44	22	10	66	0	26	28	10	36	34	42	5	7	26	31	0	60	24	13	12	7	11	27	15	37	9	13	24	25	7	18	4	42	8	11	28	29	44	28	14	45	28	17	44	2	31	11	48	63	25	11	22	20	52	14	20	12	16	14	39	55	53	1	72	0	15	26	53	9	25	7	4	31	60	90	14	10	0	45	20	34	7	17	48	39	6	27	19	22	1	31	46	1	69	25	87	24	32	18	4	15	14	60	16	32	18	25	12	21	57	22	1	11	20	38	5	14	43	63	36	32	33	18	27	24	15	26	16	9	15	14	35	2	6	16	15	14	15	40	26	34	29	4	56	29	0	17	37	3	0	9	24	11	11	28	11	6	28	9	48	59	12	60	39	36	11	7	26	46	33	7	14	13	25	41	42	1	39	18	37	19	1	63	19	24	51	36	32	37	25	20	22	10	31	20	39	13	17	9	15	12	17	27	20	6	38	60	7	5	56	0	32	18	48	20	34	17	6	19	4	9	30	14	26	3	24	25	1	39	13	51	8	60	39	40	71	6	29	19	71	37	40	8	17	43	20	24	29	13	50	25	84	57	9	13	44	31	49	32	19	15	2	5	2	7	63	39	0	13	9	28	13	45	14	33	11	16	8	33	17	19	13	8	20	7	0	1	12	28	13	20	50	82	26	7	50	12	1	41	50	19	3	1	10	12	6	15	0	22	22	23	11	4	26	34	0	19	24	19	20	9	49	0	62	44	14	0	47	41	18	9	39	8	12	33	11	26	0	58	55	1	2	15	6	13	51	23	25	74	42	29	27	2	12	23	20	42	17	31	34	18	28	18	27	11	18	13	48	22	38	17	15	48	18	5	31	15	12	26	26	4	0	44	19	19	11	31	12	27	22	11	7	36	78	32	11	41	21	9	0	17	18	17	13	27	44	10	47	19	34	21	44	28	44	39	79	41	34	14	17	52	62	7	47	8	58	35	26	0	27	23	7	12	68	31	47	29	13	41	13	14	22	11	9	5	4	37	43	7	28	13	61	7	0	21	0	35	55	22	19	16	12	21	27	38	60	56	18	74	33	40	1	33	7	99	39	7	10	1	18	71	11	0	10	7	12	11	12	40	35	15	22	16	25	10	21	29	21	37	11	21	2	67	19	27	46	20	11	73	26	52	13	14	72	25	0	18	8	22	1	22	23	9	16	11	29	45	41	17	1	37	37	11	45	18	14	31	46	30	27	12	57	24	17	25	36	81	22	4	10	17	21	43	24	27	17	37	25	22	15	8	45	18	25	18	5	15	10	25	69	22	74	16	18	29	8	21	8	7	33	12	49	13	12	7	1	37	33	27	10	24	23	8	5	9	9	75	32	52	8	9	19	52	17	14	31	12	31	55	12	29	1	41	0	32	8	59	1	23	15	21	15	53	53	16	0	16	9	14	22	4	7	20	58	29	38	0	13	15	1	1	12	9	20	94	23	29	23	18	14	17	34	36	6	45	52	39	30	8	22	24	43	23	11	27	26	31	59	37	14	41	3	9	68	16	23	11	51	37	25	32	5	78	10	5	12	24	0	46	28	10	37	22	22	15	35	51	18	36	36	18	36	33	7	72	13	26	49	44	36	8	35	33	29	11	39	15	18	28	7	19	11	0	27	3	1	29	10	53	23	72	30	3	32	23	29	14	30	27	12	9	9	0	18	32	15	29	18	34	32	13	10	32	7	61	32	0	21	10	28	14	1	8	34	29	27	49	40	11	34	1	45	34	15	26	19	34	31	36	52	25	66	51	45	47	11	19	9	24	23	12	15	33	14	101	0	32	21	9	87	10	10	25	21	31	1	18	13	37	21	27	29	33	24	17	58	31	62	47	78	32	38	21	14	23	4	29	7	6	31	56	1	45	32	38	43	46	10	17	36	11	38	20	24	11	19	20	68	40	3	53	80	30	17	7	53	15	32	10	72	1	26	17	29	22	54	51	22	0	53	16	2	24	24	21	9	28	27	37	34	9	40	1	1	4	5	16	21	13	57	55	10	13	32	18	10	23	19	18	17	20	7	14	41	18	10	45	42	35	32	0	37	41	53	8	54	47	2	26	62	16	13	4	11	48	72	21	19	15	54	43	22	16	23	68	9	12	18	18	42	32	26	12	33	16	4	26	34	11	25	12	43	51	27	11	66	47	8	75	7	10	8	23	0	43	13	40	17	10	87	8	0	0	5	13	19	10	36	18	15	22	41	40	25	30	28	31	6	18	0	45	15	13	31	49	12	23	57	8	25	58	19	31	47	13	80	18	9	23	8	69	41	18	0	3	21	3	19	11	7	36	6	60	25	5	8	19	33	30	0	14	17	20	36	0	11	16	3	22	31	44	11	35	32	15	67	24	41	7	27	19	34	24	12	0	1	50	26	32	16	43	12	28	0	80	30	7	45	21	14	10	24	2	7	12	8	24	8	18	1	22	35	2	35	1	34	16	30	9	0	37	33	69	37	16	0	19	0	2	18	27	39	18	10	30	51	1	8	24	25	55	0	22	39	49	54	103	55	11	19	2	21	22	64	6	63	47	28	48	42	0	53	3	0	49	0	13	46	16	4	19	56	28	10	4	55	59	5	52	14	38	3	35	33	40	31	28	19	13	19	14	8	11	36	15	16	13	48	43	40	31	7	7	17	32	39	9	30	20	13	37	47	1	20	16	18	53	9	9	52	4	27	50	9	12	4	20	40	17	19	10	25	9	23	33	40	21	17	6	4	5	0	19	1	17	35	53	12	28	54	44	50	40	10	18	9	17	8	8	6	10	38	1	35	30	63	29	37	18	34	30	45	0	46	18	22	11	103	56	25	25	31	8	27	25	33	19	4	15	7	21	32	18	45	1	33	8	72	12	28	51	13	36	3	16	27	13	10	29	35	36	31	31	20	57	5	40	30	8	31	45	15	42	17	11	14	42	68	15	17	22	4	18	21	13	17	35	27	17	71	18	0	26	15	58	66	42	15	53	33	36	40	44	18	41	39	30	27	59	49	18	16	13	2	38	10	2	2	24	5	29	19	14	1	27	39	31	58	21	66	2	69	10	68	31	25	21	13	37	10	25	36	8	19	43	49	60	22	6	12	20	53	2	65	5	19	11	19	15	18	27	23	5	32	11	20	0	62	46	50	25	35	35	20	14	58	10	43	9	6	24	89	10	13	0	87	63	4	30	10	14	3	25	34	21	14	74	14	14	52	13	67	2	18	9	28	18	39	20	10	7	15	44	45	18	18	10	46	0	39	24	22	72	12	27	27	43	28	31	8	47	27	5	4	31	40	48	19	2	36	16	16	16	13	12	5	37	43	14	24	26	0	10	8	9	43	18	13	45	29	10	35	52	46	22	21	29	68	7	13	77	17	34	19	21	34	14	26	40	12	7	54	10	4	8	21	14	49	32	17	41	11	1	45	15	21	27	25	24	25	43	35	35	22	22	50	14	8	62	16	8	34	0	15	46	68	17	19	21	7	20	34	12	5	10	0	42	20	13	41	12	18	31	72	42	7	10	40	54	7	35	45	20	22	25	37	70	55	42	68	11	10	28	6	49	37	41	7	17	12	43	16	7	32	17	0	29	31	21	23	4	8	2	59	26	49	22	24	25	22	15	19	5	59	92	17	65	0	0	19	34	2	20	3	16	37	29	24	59	37	65	23	31	65	14	35	35	36	22	37	16	20	45	30	17	21	67	34	14	31	37	23	38	33	64	19	24	7	33	1	27	1	21	9	2	11	13	8	2	22	22	28	0	21	27	41	11	8	39	54	52	27	30	17	31	47	17	10	61	30	41	30	24	24	23	35	29	40	50	15	16	17	23	29	6	21	67	6	0	65	21	32	58	26	21	50	13	26	13	24	0	9	54	14	18	18	39	15	24	70	7	31	46	31	13	20	35	12	23	33	19	22	20	8	55	19	19	1	2	14	39	20	18	30	24	71	61	88	13	0	8	43	31	60	22	3	6	14	6	12	26	76	18	37	0	22	0	32	23	74	32	20	22	42	47	16	10	30	10	8	35	0	32	46	24	17	1	31	46	58	26	11	15	31	58	43	18	18	18	44	13	18	36	14	22	40	12	26	8	28	15	12	14	7	9	11	9	12	21	47	20	34	25	9	8	2	10	9	28	27	46	31	11	15	0	45	36	22	10	36	29	21	27	35	14	10	15	14	32	27	17	31	41	10	19	21	53	54	27	6	37	12	23	42	50	30	15	12	11	17	4
N0.HOG0010632	0	0	0	0	0	0	0	0	0	0	0	0	0	0	0	0	0	0	0	0	0	1	0	0	0	0	0	0	0	0	0	0	0	0	0	0	0	0	0	0	0	0	0	0	0	0	0	0	0	0	0	0	0	0	0	0	0	0	0	0	0	0	0	0	0	0	0	0	0	0	0	0	0	0	0	0	0	0	0	0	0	0	0	0	0	0	0	0	0	0	0	0	0	0	0	0	0	0	0	0	0	0	0	0	0	0	0	0	0	0	0	0	0	0	0	0	0	0	0	0	0	0	0	0	0	1	0	0	0	0	0	0	0	0	0	0	0	0	0	0	0	0	0	0	0	0	0	0	0	0	0	0	0	0	0	0	0	0	0	0	0	0	0	0	0	0	0	0	0	0	0	0	0	0	0	0	0	0	0	0	0	0	0	0	0	0	0	0	0	0	0	0	0	1	0	0	0	0	0	0	0	0	0	0	0	0	0	0	0	0	0	0	0	0	0	0	0	0	0	0	0	0	0	0	1	0	0	0	0	0	0	0	0	0	0	0	0	0	0	0	0	0	0	0	0	0	0	0	0	0	0	0	0	0	0	0	0	0	0	0	0	0	0	0	0	0	0	0	0	0	0	0	0	0	0	0	0	0	0	0	0	0	0	0	0	0	0	0	0	0	0	0	0	0	0	0	0	0	0	0	0	0	0	0	0	0	0	0	0	0	0	0	0	0	0	0	0	0	0	0	0	0	0	0	0	0	0	0	0	0	0	0	0	0	0	0	0	0	0	0	0	0	0	0	0	0	0	0	0	0	0	0	0	0	0	0	0	0	0	0	0	0	0	0	1	0	0	0	0	0	0	0	0	0	0	0	0	0	0	0	0	0	0	0	0	0	0	0	0	0	0	0	0	0	0	0	0	0	0	0	0	0	0	0	0	0	0	0	0	0	0	0	0	0	0	0	0	0	0	0	0	0	0	1	0	0	0	0	0	0	0	0	0	0	0	0	0	0	0	0	0	0	1	0	0	0	0	0	0	0	0	0	0	0	0	0	0	0	0	1	0	0	0	0	0	0	0	0	0	0	0	0	0	0	0	0	0	0	0	0	0	0	0	0	0	0	0	0	0	0	0	0	0	0	0	0	0	0	0	0	0	0	0	0	0	0	0	0	0	0	0	0	0	0	0	0	0	0	0	0	0	0	0	0	0	0	0	0	0	0	0	0	0	0	0	0	0	0	0	0	0	0	1	0	0	0	0	0	0	0	0	0	0	0	0	0	0	0	0	0	0	0	0	0	0	0	0	0	0	0	0	0	0	0	0	0	0	0	0	0	0	0	0	0	0	0	0	0	0	0	0	0	0	0	0	0	0	0	0	0	0	0	0	0	0	0	0	0	0	0	0	0	0	0	1	0	0	0	0	1	0	0	0	0	0	0	0	0	0	0	0	0	0	0	0	0	0	0	0	0	0	0	0	0	0	0	0	0	0	0	0	0	1	0	0	0	0	0	0	0	0	0	0	0	0	0	0	0	0	0	0	0	0	0	0	0	0	0	0	0	0	0	0	0	0	0	0	0	0	0	0	0	0	1	0	0	0	0	0	0	0	0	0	0	0	0	0	0	0	0	0	0	0	0	0	0	0	0	0	0	0	0	0	0	0	0	0	0	1	0	0	0	0	0	1	0	0	0	0	0	0	0	0	0	0	0	0	0	0	0	0	0	0	0	0	0	0	0	0	0	0	0	0	0	0	0	0	0	0	0	0	0	0	0	0	0	0	0	0	0	0	0	0	0	0	0	0	1	0	0	0	0	1	0	0	0	0	0	0	0	0	0	0	0	1	0	0	0	0	0	0	0	0	0	0	0	0	0	0	0	0	0	0	0	0	0	0	0	0	0	0	0	0	0	0	0	0	0	0	0	0	0	0	0	0	0	0	0	0	0	0	0	0	0	0	0	0	0	0	0	0	0	0	0	1	0	0	0	0	0	0	0	0	0	0	0	0	0	0	0	0	0	0	0	0	0	0	0	0	0	0	0	0	0	0	0	0	0	0	0	0	0	0	0	0	0	0	0	0	0	0	0	0	0	0	0	0	0	0	0	0	0	0	0	0	0	0	0	0	0	0	0	0	0	0	0	0	0	0	0	0	0	0	0	0	0	0	0	0	0	0	0	0	0	0	0	0	0	0	0	0	0	0	0	0	0	0	0	0	0	0	0	0	0	0	0	0	0	0	0	0	0	0	0	0	0	0	0	0	0	0	0	0	0	0	0	0	0	0	0	0	0	0	0	0	0	0	0	0	0	0	0	1	0	0	0	0	0	0	0	0	0	0	0	0	0	0	0	0	0	0	0	0	0	0	0	0	0	0	0	0	0	0	0	0	0	0	0	0	0	0	0	0	0	0	0	0	0	0	0	0	0	0	0	0	1	0	0	0	0	0	0	0	0	0	0	0	0	0	0	0	0	0	0	0	0	0	0	0	0	0	0	0	0	0	0	0	0	0	0	0	0	0	0	0	0	0	0	0	0	1	0	0	0	0	0	0	0	0	0	0	0	0	0	0	0	0	0	0	0	0	0	0	0	0	0	0	0	0	0	0	0	0	0	0	0	0	0	0	0	0	0	0	0	0	0	0	0	0	0	0	0	0	0	0	0	0	0	0	0	0	0	0	0	0	0	0	0	0	0	0	0	0	0	0	0	0	0	0	0	0	0	0	0	0	0	0	0	0	0	0	0	0	0	0	0	0	0	0	0	0	0	0	0	0	0	0	0	0	0	0	0	0	0	0	0	0	0	0	0	0	0	0	0	0	0	0	0	0	0	0	0	0	0	0	0	0	0	0	0	0	0	0	0	0	0	0	0	0	0	0	0	0	0	0	0	0	0	0	0	0	0	0	0	0	0	0	1	0	0	0	0	0	0	0	0	0	0	0	0	0	0	0	0	0	0	0	0	0	0	0	0	0	0	0	0	0	0	0	0	0	0	0	0	0	0	0	0	0	0	0	0	0	0	0	0	0	0	0	0	0	0	0	0	0	0	0	0	0	0	1	0	1	0	0	0	0	0	0	0	0	1	0	0	0	0	0	0	0	0	0	0	0	0	0	0	0	0	0	0	0	0	0	0	0	0	0	0	0	0	0	0	0	0	0	0	0	0	0	0	0	0	0	0	0	0	0	0	0	0	0	0	0	0	0	0	0	0	0	0	0	0	0	0	0	0	0	0	0	0	0	0	0	0	0	0	0	0	0	0	0	0	1	0	0	0	0	0	0	0	0	0	0	0	0	0	0	0	0	0	0	0	0	0	0	1	0	0	0	0	0	0	0	0	0	0	0	0	0	0	0	0	0	0	0	0	0	0	0	0	0	0	0	0	0	0	0	0	0	0	0	0	0	0	0	1	0	0	0	0	0	0	0	0	0	0	0	0	1	0	0	0	0	0	0	0	0	0	0	0	0	0	0	0	0	0	0	0	0	0	0	0	0	0	0	0	0	0	0	0	0	0	0	0	0	0	0	0	0	0	0	0	0	0	0	0	0	0	0	0	0	0	0	0	0	0	0	0	0	0	0	0	0	0	0	0	0	0	0	0	0	0	0	0	0	0	0	0	0	0	0	0	0	0	0	0	0	0	0	0	0	0	0	0	0	0	0	0	0	0	0	0	0	0	0	0	0	0	0	0	0	0	0	0	0	0	0	0	0	0	0	0	0	0	0	0	0	0	0	0	0	0	0	0	0	0	0	0	0	0	0	0	0	0	0	0	0	0	0	0	0	0	0	0	0	0	0	0	0	0	0	0	0	0	0	0	0	0	0	0	0	0	0	0	0	0	0	0	0	0	0	0	0	0	0	0	0	0	0	0	0	0	0	0	0	0	0	0	0	0	0	0	0	0	0	0	0	0	0	0	0	0	1	0	0	0	0	0	0	0	0	0	0	0	0	0	0	0	0	0	0	0	0	0	0	0	0	0	0	0	0	0	0	0	0	0	0	0	0	0	0	0	0	0	0	0	0	0	0	0	0	0	0	0	0	0	0	0	0	0	0	0	0	0	0	0	0	0	0	0	0	0	0	0	0	0	0	0	0	0	0	0	0	0	0	0	0	0	0	0	0	0	0	0	0	0	0	0	0	0	0	0	0	0	0	0	0	0	0	1	0	0	0	0	0	0	0	0	0	0	0	0	0	0	0	0	0	0	0	0	0	0	0	0	0	0	0	0	0	0	0	0	0	0	0	0	0	0	0	0	0	0	0	0	0	0	0	0	0	0	0	0	0	0	0	0	0	0	0	0	0	0	0	0	0	0	0	0	0	0	0	0	0	0	0	0	0	0	0	0	0	0	0	0	0	0	0	0	0	0	0	0	0	0	0	0	0	0	0	0	0	0	0	0	0	0	0	0	0	1	0	0	0	0	0	0	0	0	0	0	0	0	0	0	0	0	0	1	0	0	0	0	0	0	0	0	0	0	0	0	0	0	0	0	0	0	0	0	0	0	0	0	1	0	0	0	0	0	0	0	0	0	0	0	0	0	0	0	0	0	0	1	0	0	0	0	0	0	0	0	0	0	0	0	0	0	0	0	0	0	0	0	0	0	0	0	0	0	0	0	0	0	0	0	0	0	0	0	0	0	0	0	0	0	0	0	0	0	0	0	0	0	0	0	0	0	0	0	0	0	0	0	0	0	0	0	0	0	0	0	0	0	0	0	0	0	1	0	0	0	0	0	0	0	0	0	0	0	0	0	0	0	0	1	0	0	0	0	0	0	0	0	0	0	0	0	0	0	0	0	0	0	0	0	0	0	0	0	0	0	0	0	0	0	0	0	0	0	0	0	0	0	0	0	1	0	0	0	0	0	0	0	0	0	0	0	0	0	0	0	0	0	0	0	0	0	0	0	0	0	0	0	0	0	0	0	0	0	0	0	0	0	0	0	0	0	0	0	0	1	0	0	0	0	0	1	0	0	0	0	0	0	0	0	0	0	0	0	0	0	0	0	0	0	0	0	0	0	0	0	0	0	0	0	0	0	0	0	0	0	0	0	0	0	0	0	0	0	0	0	0	0	0	0	0	0	0	0	0	0	0	0	0	0	0	0	0	0	0	0	0	0	0	0	0	0	0	0	0	0	0	0	0	0	0	0	0	0	0	0	0	0	0	0	0	0	0	0	0	0	0	0	0	0	0	0	0	0	0	0	0	0	0	0	0	0	0	0	0	0	0	0	0	0	0	0	0	0	0	0	0	0	1	0	0	0	0	0	0	0	0	0	0	0	0	0	0	0	0	0	0	0	0	0	0	1	0	0	0	0	0	0	0	0	0	0	0	0	0	0	0	0	0	0	0	0	0	0	0	0	0	0	0	0	0	0	0	0	0	1	0	0	0	0	0	0	0	0	0	0	0	0	0	0	0	0	0	0	0	0	0	0	0	0	0	0	0	0	0	0	0	0	0	0	0	0	0	0	0	0	0	0	2	0	0	0	0	0	0	0	0	0	0	0	0	0	0	0	0	0	0	0	0	0	0	0	0	0	1	0	0	0	0	0	0	0	0	0	0	0	0	0	0	1	0	0	0	0	0	0	0	0	0	0	0	0	0	0	0	0	0	0	0	0	0	0	0	0	0	0	0	0	0	0	0	0	0	0	0	0	0	0	0	0	0	0	0	0	0	0	0	0	0	0	0	0	0	0	0	0	0	0	0	0	0	1	0	0	0	0	0	0	0	0	0	0	0	0	0	0	0	0	0	0	0	0	0	0	0	0	0	0	0	0	0	0	0	0	0	0	0	0	0	0	0	0	0	0	0	0	0	0	0	0	0	0	0	0	0	0	0	0	0	0	0	0	0	0	0	0	0	0	0	0	0	0	0	0	0	0	0	0	0	0	0	0	1	0	0	0	0	0	0	0	0	0	0	0	0	0	0	0	0	0	0	0	0	0	0	0	0	0	0	0	0	0	0	0	0	0	0	0	0	0	0	0	0	0	0	0	0	0	0	0	0	0	0	0	0	0	0	0	0	0	1	0	1	0	0	0	0	0	0	0	0	0	0	0	0	0	0	0	0	0	0	0	0	0	0	0	0	0	0	0	0	0	0	0	0	0	0	0	0	0	0	0	0	0	1	0	0	0	0	0	0	0	0	0	0	0	0	0	0	0	0	0	0	0	0	0	0	0	0	0	0	0	0	0	0	0	0	0	0	0	0	0	0	0	0	0	0	0	0	0	0	0	0	0	0	0	0	0	0	0	0	0	0	0	0	0	0	0	0	0	0	0	0	0	0	0	0	0	0	0	1	0	0	0	0	0	0	0	0	0	0	0	0	0	0	0	0	0	0	0	0	0	0	0	1	0	0	0	0	0	0	0	0	0	0	0	0	0	0	0	0	0	1	0	0	0	0	0	0	0	0	0	0	0	0	0	0	0	0	0	0	0	0	0	0	0	0	0	0	0	0	0	1	0	0	0	0	0	0	0	0	0	0	0	0	0	0	0	0	0	0	0	0	0	0	0	0	0	0	0	0	0	0	0	0	0	0	0	0	0	1	0	0	0	0	0	0	0	0	0	0	0	0	0	0	0	0	0	0	0	0	0	0	0	0	0	0	0	0	0	0	0	0	0	0	0	0	0	0	0	0	0	0	0	0	0	0	0	0	0	0	0	0	0	0	0	0	0	0	0	1	0	0	0	0	0	0	0	0	0	0	0	0	0	0	0	0	0	0	0	0	0	0	0	0	0	0	0	0	0	0	0	0	0	0	0	0	0	0	0	0	0	0	0	0	0	0	0	0	0	0	0	0	0	0	0	0	0	0	0	0	0	0	0	0	0	0	0	0	0	0	0	0	0	0	0	0	0	0	0	0	0	0	0	0	0	0	0	0	0	0	0	0	0	0	0	0	0	0	0	0	0	0	0	0	0	0	0	0	0	0	0	0	0	0	0	0	0	0	0	0	0	0	0	0	0	0	0	0	0	0	0	0	0	0	0	0	0	0	0	0	0	0	0	0	0	0	1	0	0	0	0	0	0	0	0	0	0	1	0	0	1	0	0	0	0	0	0	0	0	0	0	0	0	0	0	0	0	0	0	0	0	0	0	0	0	0	0	0	0	0	0	0	0	0	0	0	0	0	0	0	0	0	0	0	0	0	0	0	0	0	0	0	0	0	0	0	0	0	0	0	0	0	0	0	0	0	0	0	0	0	0	0	0	0	0	0	0	0	0	0	0	0	0	0	0	0	0	0	0	0	0	0	0	0	0	0	0	0	0	0	0	0	0	0	0	0	0	0	0	0	0	0	0	0	0	0	0	0	0	0	0	0	0	0	0	0	0	0	0	0	1	0	0	0	0	0	0	0	0	0	0	0	0	0	0	0	0	0	0	0	0	0	0	0	0	0	0	0	0	0	0	0	0	0	0	0	0	0	0	0	0	0	0	0	0	1	0	0	0	0	0	0	0	0	0	0	0	0	0	0	0	0	0	0	0	0	0	0	0	0	0	0	0	0	0	0	0	0	0	0	0	0	0	0	0	0	0	0	0	0	0	0	0	0	0	1	0	0	0	0	0	0	0	1	0	0	0	0	0	0	0	0	0	0	0	0	0	0	0	0	0	0	0	0	0	0	0	0	0	0	0	0	0	0	0	0	0	0	0	0	0	0	0	0	0	0	0	0	0	0	0	0	0	0	0	0	0	0	0	0	0	0	0	0	0	0	0	0	0	0	0	0	0	0	0	0	0	0	0	0	0	0	0	0	0	0	1	0	0	0	0	0	0	0	0	0	0	0	0	1	0	0	0	0	0	0	0	0	0	0	0	0	0	0	0	0	0	0	0	0	1	0	1	0	0	0	0	0	0	0	0	0	0	0	0	0	0	0	0	0	1	0	0	0	0	0	0	0	0	0	0	0	0	0	1	0	0	0	0	0	0	0	0	0	0	0	0	0	0	0	0	0	0	0	0	0	0	0	0	0	0	0	0	0	0	0	0	0	0	0	0	0	0	0	0	0	0	0	0	0	0	0	0	0	0	0	0	0	0	0	0	0	0	0	0	0	0	0	0	0	0	0	0	0	0	0	0	0	0	0	0	0	0	0	1	0	0	0	0	0	0	0	0	0	0	0	0	0	0	0	0	0	0	0	0	0	0	0	0	0	0	0	0	1	0	0	0	0	0	0	0	0	0	0	0	0	0	1	0	0	0	0	0	0	0	0	0	0	0	0	0	0	0	0	0	0	0	0	0	0	0	0	0	0	0	0	0	0	0	0	0	0	0	0	0	0	0	0	0	0	0	0	0	0	0	0	0	0	0	0	0	0	0	0	0	0	0	0	0	0	0	0	0	0	0	0	0	0	0	0	0	0	0	0	0	0	0	0	0	0	0	0	0	0	0	0	0	0	1	0	0	0	0	0	0	1	0	0	0	0	0	0	0	0	0	0	0	0	0	0	0	0	0	0	0	0	0	0	0	0	0	0	0	0	0	0	0	0	0	0	0	0	0	1	0	0	0	0	0	1	0	0	0	0	0	0	0	1	0	0	0	0	0	0	0	0	1	0	0	0	0	0	0	0	0	0	0	0	0	0	0	0	0	0	0	0	0	0	0	0	0	0	0	0	0	0	1	0	0	0	0	0	0	0	0	1	0	0	0	0	0	0	0	0	0	0	0	0	0	0	0	0	0	0	0	0	0	0	0	0	0	0	0	0	0	0	0	0	0	0	0	0	0	0	0	0	0	0	0	0	0	0	0	0	0	0	0	0	0	0	0	0	0	0	0	0	0	0	0	0	0	0	0	0	0	0	0	0	0	1	0	0	0	0	0	0	0	0	0	0	0	0	0	0	0	0	0	0	0	0	0	0	0	0	0	0	0	0	0	1	0	0	0	0	0	0	0	0	0	0	0	0	0	0	0	0	0	0	0	0	0	0	0	0	0	0	0	0	0	0	0	0	0	0	0	0	0	0	0	0	0	0	0	0	0	0	0	0	0	0	0	0	0	0	0	0	0	0	0	0	0	0	0	0	0	0	0	0	0	0	0	0	0	0	0	0	0	0	0	0	0	0	0	0	0	0	0	0	0	0	0	0	0	0	0	0	0	0	0	0	0	0	0	0	0	0	0	0	0	0	0	0	0	0	0	0	0	0	0	0	0	0	0	0	0	0	0	0	0	0	0	0	0	0	0	0	0	0	0	0	0	0	0	0	0	0	0	0	0	0	0	0	0	0	0	0	0	0	0	0	0	1	0	0	0	0	0	0	0	0	0	0	0	0	0	0	0	0	0	0	0	0	0	0	0	0	0	0	0	0	0	0	0	0	0	0	0	0	0	0	0	0	0	0	0	0	0	0	0	0	0	0	1	1	0	0	0	0	0	0	0	0	0	0	0	0	0	0	0	0	0	0	0	0	0	0	1	0	0	0	0	0	0	0	0	0	0	0	0	0	0	0	0	0	1	0	0	0	0	0	0	0	0	0	0	0	0	0	0	0	0	0	1	0	0	0	0	0	0	0	0	0	0	0	0	0	0	0	0	0	0	0	0	0	0	0	0	0	0	0	0	0	0	0	0	0	0	0	0	0	0	0	0	0	0	0	0	0	0	0	0	1	0	0	0	0	0	0	0	0	1	0	0	0	0	0	0	0	0	0	0	0	0	0	0	0	0	0	0	0	0	0	0	0	0	0	0	0	0	0	0	0	0	0	0	0	0	0	0	0	0	0	0	0	0	0	0	0	0	0	0	0	1	0	0	0	0	0	0	0	0	0	0	0	0	0	0	0	0	0	0	0	0	0	0	0	0	0	1	0	0	0	0	0	0	0	0	0	0	1	0	0	0	0	0	0	0	0	0	0	0	0	0	0	0	0	0	0	0	0	0	0	0	0	0	0	0	0	0	0	0	0	0	0	0	0	0	0	0	0	0	0	0	0	0	0	0	0	0	0	0	0	0	0	1	0	0	0	0	0	0	0	1	0	0	0	0	0	0	0	0	0	0	0	0	0	0	0	0	0	0	0	0	0	0	1	0	0	0	0	0	0	0	0	0	0	0	0	0	0	0	0	0	0	0	0	0	0	0	0	0	0	0	0	0	1	0	0	0	0	0	0	0	0	0	0	1	0	0	0	0	1	0	0	0	0	0	0	0	0	0	0	0	0	0	0	0	0	0	0	0	0	0	0	0	0	0	0	0	0	0	0	0	0	0	0	0	0	0	0	0	0	0	0	0	0	0	0	0	0	0	0	0	0	0	0	0	0	0	0	0	0	0	0	0	0	0	0	0	0	0	0	0	0	0	0	0	0	0	0	0	0	0	0	0	0	0	0	0	0	0	0	0	0	0	0	0	0	0	0	0	0	0	0	0	0	0	0	0	0	0	0	0	0	0	0	0	0	0	0	0	0	0	0	0	0	0	0	0	0	0	0	0	0	0	0	0	0	0	0	0	0	0	0	0	0	0	0	0	0	0	0	0	0	0	0	0	0	0	0	0	0	0	0	0	0	0	0	0	0	0	0	0	0	0	0	0	0	0	0	0	0	0	0	0	0	0	0	0	0	0	0	0	0	0	0	0	0	0	0	0	0	0	0	0	0	0	0	0	0	0	0	0	0	0	0	0	0	0	0	0	0	0	0	0	0	0	0	0	0	0	0	0	0	0	0	0	0	0	0	0	0	0	0	0	0	0	0	0	0	0	0	0	0	0	0	0	0	0	0	0	0	0	0	0	0	0	0	0	0	0	0	0	0	0	0	0	0	0	0	0	0	0	0	0	0	0	0	0	0	0	0	0	0	0	0	0	0	0	0	0	0	0	0	0	0	0	0	0	0	0	0	0	0	0	0	0	0	0	0	0	0	0	0	0	0	0	0	0	0	0	0	0	0	0	0	0	0	0	0	0	0	0	0	0	0	0	0	0	0	0	0	0	0	0	0	0	0	0	0	0	0	0	0	0	0	0	0	0	0	0	0	0	0	0	0	1	0	0	0	0	0	0	0	0	0	0	0	0	0	1	0	0	0	0	1	0	0	0	0	0	0	0	0	0	0	0	0	0	0	0	0	0	0	0	0	0	0	0	0	0	0	0	0	0	0	0	0	0	0	0	0	0	0	0	0	0	0	0	0	0	0	0	0	0	0	0	0	0	0	0	0	0	0	0	0	0	0	0	0	0	0	0	0	0	0	0	0	0	0	0	0	0	0	0	0	0	0	0	1	0	0	0	0	0	0	0	0	0	0	0	0	0	0	0	0	0	0	0	0	0	0	0	0	0	0	0	0	0	0	0	0	0	0	0	0	0	0	0	0	0	0	0	0	0	0	0	0	0	0	0	0	0	0	0	0	0	0	0	0	0	0	0	0	0	0	0	0	0	0	0	0	0	0	0	0	0	0	0	0	0	0	0	0	0	0	0	0	0	0	0	0	0	0	0	0	0	0	0	0	0	0	0	0	0	0	0	0	0	0	0	0	0	0	0	0	0	0	0	0	0	0	0	0	0	0	0	0	0	0	0	0	0	0	0	0	0	0	0	0	1	0	0	0	0	0	0	0	0	0	0	0	0	0	0	0	0	0	0	0	0	0	0	0	0	0	0	0	0	0	0	0	0	0	0	0	0	0	0	0	0	0	0	0	0	0	1	0	0	0	0	0	0	0	0	0	0	1	0	0	0	0	0	0	0	0	0	0	0	0	0	0	0	0	0	0	0	0	0	0	0	0	0	0	0	0	0	0	0	0	0	0	0	0	0	0	0	0	0	0	0	0	0	0	0	0	0	0	0	0	0	0	0	0	0	0	0	0	0	0	0	0	0	0	1	0	0	0	0	0	0	0	0	0	0	0	0	0	0	0	0	0	0	0	0	0	0	0	0	0	0	0	0	0	0	0	0	1	0	0	0	0	0	0	0	0	0	0	0	0	0	0	1	0	0	0	0	0	0	0	0	0	0	0	0	0	0	0	0	0	1	0	0	0	0	0	0	0	0	0	0	0	0	0	0	0	0	0	0	0	0	0	0	0	0	0	0	0	0	0	0	0	0	0	0	0	0	0	0	0	0	0	0	0	0	0	0	0	0	0	0	0	0	0	0	0	0	0	0	0	0	0	0	0	0	0	0	0	0	0	0	0	0	0	0	0	0	0	0	0	0	0	0	0	0	0	0	0	0	0	0	0	0	0	0	1	0	0	0	0	0	0	0	0	0	0	0	0	0	0	0	0	0	0	0	0	0	0	0	0	0	0	0	0	0	0	0	0	0	0	0	0	0	0	0	0	0	0	0	0	0	0	0	0	0	0	0	0	0	0	0	0	0	0	0	0	0	0	0	0	0	0	0	0	0	0	0	0	0	0	0	0	0	0	0	0	0	0	0	0	0	0	0	0	0	0	0	0	0	0	0	0	0	0	0	0	0	0	0	0	0	0	0	0	0	0	0	0	0	0	0	0	0	0	0	0	0	0	0	0	0	0	0	0	0	0	0	0	0	0	0	0	0	0	0	0	0	0	0	0	1	0	0	0	0	0	0	1	0	0	0	0	0	0	0	0	0	0	0	0	0	0	0	0	0	0	1	0	0	0	0	1	0	0	0	0	0	0	0	0	0	0	0	0	0	0	0	0	0	0	0	0	0	0	0	0	0	0	0	0	0	1	0	0	0	0	0	0	0	0	1	0	0	0	0	0	0	0	0	0	0	0	0	0	0	0	0	0	0	0	0	0	0	0	0	0	0	0	0	0	0	0	0	0	0	0	0	0	0	0	0	0	0	0	0	0	0	0	0	0	0	0	0	0	0	0	0	0	0	0	0	0	0	0	0	0	0	0	0	0	0	0	0	0	0	0	0	0	0	0	0	0	0	0	0	0	0	0	0	0	0	0	0	0	0	0	0	0	0	0	0	0	0	0	0	0	0	0	0	0	0	0	0	0	0	0	0	0	0	0	0	0	0	0	0	0	0	0	0	0	0	0	0	0	0	0	0	0	1	0	0	0	0	0	0	0	0	0	0	0	0	0	0	0	0	0	0	0	0	0	0	0	0	0	0	0	0	1	0	0	0	0	0	0	0	0	0	0	0	0	0	0	0	0	0	0	0	0	0	0	0	0	0	0	0	0	0	0	0	0	0	0	0	0	0	0	0	0	0	0	0	0	0	0	0	0	0	0	0	0	0	0	0	0	0	0	0	0	0	0	0	0	0	0	0	0	0	0	0	0	0	0	0	0	0	0	0	0	0	1	0	0	0	0	0	0	0	0	0	0	0	0	0	0	0	0	0	0	0	0	0	0	0	0	0	0	0	0	0	0	0	0	0	0	0	0	0	0	0	0	0	0	0	0	0	0	0	0	0	0	0	0	0	0	0	0	0	0	0	0	0	0	0	0	0	0	0	0	0	0	0	0	0	0	0	0	0	0	0	0	0	0	0	0	0	0	0	0	0	0	0	0	0	0	0	0	0	0	0	0	0	0	0	0	0	0	0	0	0	0	1	0	0	0	0	0	0	0	0	0	0	0	0	0	0	0	0	0	0	0	0	0	0	0	0	0	0	0	0	0	0	0	0	0	0	0	0	0	0	0	0	0	0	0	0	0	0	0	0	0	0	0	0	0	0	0	0	0	0	0	0	0	0	0	0	0	0	0	0	0	0	0	0	0	0	0	0	0	0	0	0	0	0	0	0	0	0	0	0	0	0	0	0	0	0	0	0	0	0	0	0	0	0	0	0	0	0	0	0	0	0	0	0	0	0	0	0	0	0	0	0	0	0	0	0	0	0	0	0	0	1	0	0	0	0	0	0	0	0	0	0	0	0	0	0	0	0	0	0	0	0	0	0	0	0	0	0	0	0	0	0	0	0	0	0	0	0	0	0	0	0	0	0	0	0	0	0	0	0	0	0	0	0	0	0	0	0	0	0	0	1	0	0	0	0	0	0	0	0	0	0	0	0	0	0	0	0	0	0	0	0	0	0	0	0	0	0	1	0	0	0	0	0	0	0	0	0	0	0	0	0	0
N0.HOG0008564	0	3	0	0	0	0	1	0	0	0	0	0	0	0	0	0	0	0	0	0	0	0	0	0	0	0	1	0	0	1	0	0	0	0	0	0	1	1	0	0	0	0	0	1	0	0	0	0	1	1	0	0	3	0	0	0	0	0	0	0	0	0	0	0	0	2	1	0	0	0	0	0	0	0	0	0	1	0	0	0	0	0	0	0	0	0	0	0	0	0	0	1	0	0	0	1	0	0	0	0	0	0	0	0	1	0	0	0	1	0	0	1	0	0	0	1	1	0	0	0	0	0	1	1	0	0	0	0	0	1	0	0	1	0	0	0	0	0	0	0	0	0	0	0	0	0	0	2	0	0	0	0	0	0	0	0	0	0	0	0	0	0	0	0	0	0	1	0	0	0	0	0	0	0	0	0	0	0	0	0	0	0	0	0	0	0	0	1	0	0	0	1	0	2	0	0	0	0	0	0	0	0	0	2	0	0	0	0	0	0	1	0	1	0	0	0	0	0	0	1	0	0	0	0	0	0	0	0	0	0	0	0	0	0	0	1	0	1	3	0	2	0	0	0	0	1	0	0	1	0	0	0	0	0	1	0	0	0	0	1	0	0	0	1	0	0	0	0	0	0	0	0	0	0	0	0	0	2	2	0	0	0	0	0	0	0	0	0	0	0	0	0	0	0	0	0	0	0	1	0	0	0	0	0	0	1	0	1	1	0	0	0	0	0	1	0	0	0	0	0	0	0	0	0	0	0	0	3	0	0	0	0	0	0	0	0	0	0	0	0	0	0	0	0	0	0	0	0	0	0	0	0	0	0	0	2	0	0	0	0	0	0	0	0	1	0	2	0	0	0	0	0	0	0	0	0	0	0	1	3	0	0	0	1	0	0	0	0	0	0	0	1	0	0	1	0	0	0	0	1	0	1	0	0	0	0	0	0	0	0	0	0	0	0	0	0	0	0	0	0	1	0	1	2	1	0	1	0	0	0	0	0	0	0	0	0	0	0	0	0	0	0	0	0	0	0	0	0	0	0	0	0	0	0	0	0	0	1	0	0	1	0	1	0	2	0	0	0	0	1	1	1	0	1	0	0	0	0	0	0	1	0	0	0	0	1	0	0	0	0	0	0	0	0	0	0	0	0	0	0	0	0	0	0	0	0	1	0	0	1	0	0	0	1	0	0	0	0	0	1	0	0	0	0	0	0	0	1	0	0	0	0	1	0	0	0	0	0	0	0	0	1	0	0	0	0	0	0	0	0	0	0	0	1	0	0	0	0	0	0	0	0	1	0	0	0	0	0	1	0	0	0	0	0	0	2	0	0	0	0	0	0	1	0	0	1	0	0	0	0	0	0	0	0	0	1	0	0	0	0	0	0	0	2	3	1	0	0	0	1	0	1	0	0	0	0	0	0	0	1	0	0	0	1	0	1	0	0	0	0	0	0	0	0	0	1	0	1	0	0	0	0	0	0	1	0	2	1	0	0	0	0	0	0	3	0	1	0	0	0	1	0	1	0	0	0	0	1	0	0	0	0	0	0	0	0	0	0	0	0	1	0	0	0	0	0	0	0	0	0	1	0	0	0	2	0	1	1	0	1	0	0	2	0	0	0	0	0	0	1	0	1	0	1	0	0	0	0	0	0	0	0	0	0	0	0	0	1	0	0	0	0	0	0	0	0	0	0	0	0	0	0	0	1	0	0	0	1	0	0	0	0	1	0	1	1	0	0	0	0	2	1	0	0	0	1	0	0	1	0	0	0	0	0	0	0	0	0	0	0	0	0	0	0	0	0	0	0	0	4	0	0	1	0	0	0	0	0	0	0	0	1	0	0	1	1	0	0	0	0	0	0	0	0	0	0	0	0	0	0	1	0	0	1	0	0	1	0	0	1	2	1	0	0	0	1	0	1	0	0	0	0	0	0	0	0	0	0	0	0	1	1	0	0	0	0	0	1	0	0	0	1	0	0	0	2	0	0	0	0	0	0	0	1	0	1	0	0	0	0	0	0	0	1	0	1	0	0	0	2	0	0	0	1	0	0	2	0	0	0	0	1	0	1	0	0	0	0	0	0	0	0	0	1	1	1	0	0	0	1	1	0	0	0	0	0	0	1	0	0	1	0	0	0	0	0	0	0	0	0	0	1	0	0	0	0	0	0	0	0	0	0	0	0	0	0	0	0	0	0	0	0	0	0	0	0	0	0	0	0	0	1	0	0	0	0	0	0	0	0	0	0	0	0	0	1	0	0	0	0	0	0	0	0	2	1	1	0	0	2	1	0	0	0	3	0	2	0	0	0	0	0	3	0	0	0	1	1	0	0	0	0	0	0	0	1	0	0	0	1	0	0	0	0	0	0	1	0	0	0	0	0	1	0	0	0	0	0	0	0	0	1	0	0	0	0	0	0	0	2	0	0	0	0	0	0	0	0	0	0	0	0	0	1	0	0	1	0	1	0	0	2	1	0	0	1	0	1	0	2	0	0	0	0	0	0	2	0	0	0	0	0	0	0	0	0	0	1	0	0	0	0	0	0	0	1	0	0	0	0	0	0	1	0	0	0	1	0	0	0	0	0	0	0	0	0	0	0	0	0	0	0	0	0	0	0	0	0	0	0	0	0	0	1	2	0	0	0	0	0	0	0	0	0	0	0	0	0	0	0	0	0	1	0	0	0	0	0	0	0	0	0	1	0	0	0	0	0	0	0	0	1	0	0	0	0	0	0	0	0	0	0	0	0	0	0	0	2	0	0	1	0	0	0	0	0	0	0	0	1	0	0	0	0	0	0	0	0	0	0	0	2	0	0	0	0	0	0	0	0	1	0	0	0	0	0	1	0	0	0	0	0	1	0	0	0	0	0	0	4	0	0	0	0	0	0	0	0	0	0	1	0	1	3	0	0	0	0	0	0	0	0	0	0	0	0	0	0	0	0	0	1	0	0	1	0	0	0	0	0	2	0	0	0	2	0	0	0	0	0	0	0	0	0	0	0	2	1	0	0	0	0	0	0	1	0	0	0	2	3	0	0	1	3	1	1	0	1	0	0	2	0	1	1	1	0	0	0	0	0	0	0	1	0	0	0	1	0	0	3	0	0	0	0	0	0	0	1	0	0	0	0	0	1	0	0	0	2	1	1	1	0	1	0	0	0	0	0	1	0	0	0	0	0	0	0	0	0	0	1	1	0	0	0	0	0	0	0	0	0	0	0	2	1	0	0	0	0	0	0	0	0	0	0	0	0	0	0	0	0	0	0	0	0	1	0	0	0	0	0	0	0	0	0	1	1	0	0	5	0	0	0	0	0	0	0	0	0	2	0	0	0	0	0	0	0	1	0	0	0	0	0	0	0	1	0	0	0	0	0	0	0	0	0	0	1	0	0	1	0	0	1	0	0	1	2	0	0	0	0	0	0	2	0	0	0	0	1	0	0	0	0	0	0	1	0	0	0	0	1	0	0	0	0	0	0	0	0	1	0	0	0	0	0	0	0	0	1	0	0	0	0	0	0	0	0	0	0	0	2	0	2	0	0	0	0	0	0	0	0	0	1	0	0	0	0	1	0	0	0	0	0	0	1	0	0	0	0	0	0	0	0	0	0	0	1	0	0	0	0	0	0	0	0	0	0	0	0	1	0	0	0	0	0	0	3	0	0	0	0	0	1	0	0	0	0	0	0	0	1	0	0	0	0	2	0	0	0	0	0	0	0	0	0	0	0	0	1	0	2	0	0	0	0	0	0	0	0	0	0	0	0	0	0	0	0	2	0	0	0	0	0	0	0	0	1	0	0	0	0	1	0	0	0	0	0	0	0	0	0	0	0	3	0	0	1	0	1	0	1	0	0	0	0	1	0	0	0	0	0	0	0	0	0	0	0	0	0	0	1	0	0	0	0	0	0	0	0	0	0	0	1	0	0	0	0	0	0	0	0	0	1	0	0	0	0	0	0	0	0	0	0	0	0	2	1	0	0	0	0	0	1	0	0	0	0	0	0	0	2	1	0	0	0	0	0	0	2	0	0	0	2	0	0	1	0	0	2	0	0	0	1	0	0	0	2	0	0	0	0	0	0	0	0	0	0	0	0	1	0	0	0	0	0	0	2	0	0	0	0	3	1	0	0	0	0	0	0	1	0	0	0	0	0	0	0	0	0	0	2	0	0	0	0	1	0	0	0	0	0	0	1	1	0	0	1	0	0	0	0	0	0	0	0	0	0	0	1	0	0	0	1	0	0	0	0	0	0	0	0	0	0	0	0	0	0	0	0	0	0	0	0	0	0	0	0	0	0	0	0	0	0	1	0	0	0	0	0	0	0	1	0	0	0	1	1	1	1	0	0	0	0	0	0	0	0	0	0	0	0	0	0	0	1	1	0	2	0	0	0	0	0	0	0	0	0	0	0	0	0	0	0	0	0	0	0	0	0	0	1	0	0	0	0	0	0	1	0	0	0	1	1	1	0	0	0	0	0	0	0	0	0	0	0	0	0	1	0	0	0	1	0	0	0	0	1	0	0	0	0	0	0	0	0	0	0	0	0	0	0	0	0	1	0	0	0	0	0	0	0	0	0	0	0	0	0	0	0	1	0	0	0	0	0	1	0	1	1	0	0	0	0	0	0	1	0	0	0	0	0	0	0	0	0	0	0	0	1	0	0	0	1	0	0	0	0	2	0	0	1	1	0	0	0	0	0	0	0	0	0	0	1	0	1	0	1	0	2	0	0	0	3	1	0	0	0	0	0	0	0	1	0	0	0	0	0	0	0	0	0	0	0	0	0	0	0	0	0	0	0	2	0	0	0	0	0	0	2	0	0	0	0	0	0	0	0	3	1	1	0	0	0	0	0	0	0	0	0	0	0	0	0	3	1	0	0	1	0	0	0	0	0	0	0	0	0	0	0	0	0	0	0	0	0	0	1	0	0	0	0	0	1	0	0	0	1	0	0	1	0	0	0	1	0	0	0	0	0	0	0	0	1	0	0	0	0	0	0	0	0	0	0	0	0	0	0	0	0	0	0	0	0	0	0	0	0	0	0	0	0	0	0	0	0	0	0	0	0	1	0	0	0	0	0	0	0	0	0	0	0	0	0	0	0	0	0	0	0	1	0	1	0	0	0	0	1	1	0	0	0	0	0	0	0	0	0	0	0	1	0	0	0	0	0	0	0	0	0	0	0	0	0	0	0	1	0	0	0	0	0	0	0	0	0	3	0	1	0	0	0	0	0	0	0	0	0	0	1	0	0	1	0	0	1	0	0	2	0	2	0	0	0	0	0	0	0	0	0	0	1	0	0	0	0	0	1	0	0	0	0	3	1	0	1	0	0	1	3	0	0	0	0	0	0	0	0	0	0	0	0	1	0	0	0	0	0	2	0	0	0	0	0	1	0	1	0	0	2	0	0	0	1	0	1	0	0	0	1	0	0	1	0	0	0	0	1	0	0	0	0	0	0	0	0	1	0	1	0	0	0	2	0	1	0	0	0	0	0	2	1	0	0	0	0	0	0	0	0	0	0	0	0	0	0	1	0	0	1	0	0	1	0	0	0	1	0	0	1	0	0	0	0	0	0	1	0	2	0	1	0	0	0	1	0	0	1	0	0	0	1	0	1	0	0	0	0	1	1	0	1	0	0	0	0	0	1	0	0	1	0	0	0	0	0	0	0	0	0	0	0	0	0	1	0	0	0	0	0	0	1	1	0	0	0	0	0	0	0	1	0	0	0	0	2	1	1	0	0	0	0	0	0	0	0	2	0	0	1	0	1	0	3	0	0	0	0	0	0	0	0	0	0	0	0	0	0	0	0	0	0	0	0	1	0	0	0	1	0	1	0	0	2	0	1	0	0	0	0	0	0	0	0	0	0	0	0	0	0	1	0	0	0	0	0	0	0	1	0	0	0	0	1	0	0	1	0	0	1	0	0	0	1	0	0	1	1	0	1	0	0	0	0	0	0	1	0	0	0	1	0	0	0	0	0	0	1	0	0	0	1	0	0	0	0	1	0	0	0	0	2	0	0	0	0	0	0	0	0	0	0	0	0	1	0	0	0	0	0	0	0	0	0	2	0	1	0	0	0	0	0	0	0	0	1	1	0	1	0	0	0	0	0	2	1	0	0	0	0	0	0	1	1	0	0	0	0	0	0	1	0	0	0	0	0	2	0	0	0	0	1	0	0	0	0	0	0	0	0	0	0	0	0	1	0	0	0	0	1	0	0	1	1	0	0	0	0	0	2	0	0	0	0	0	2	0	0	0	0	0	0	0	0	0	0	0	0	0	0	0	0	0	0	0	0	0	0	0	0	0	0	0	0	0	0	0	0	0	0	0	0	0	0	0	0	0	0	0	0	0	0	0	2	0	1	0	0	0	0	1	0	0	0	1	0	2	0	0	2	0	0	0	0	0	1	1	0	1	3	0	0	0	0	0	0	0	0	1	0	0	0	0	0	0	0	0	1	0	0	0	0	4	0	0	0	1	0	0	0	0	0	0	0	0	0	0	0	0	0	1	0	1	0	1	0	0	1	0	0	2	0	0	0	0	0	2	0	0	0	2	0	1	0	0	0	0	1	1	1	0	0	0	1	0	0	0	0	0	0	1	0	1	0	1	0	0	0	0	0	1	0	0	0	0	0	0	0	0	0	0	0	0	0	0	0	1	0	3	0	0	2	0	0	2	0	1	0	0	0	0	1	4	2	1	0	0	0	0	0	0	0	0	0	1	0	0	0	0	0	0	0	0	0	1	0	0	0	0	0	0	0	0	0	1	0	0	0	0	0	0	0	0	1	0	0	0	0	0	0	1	1	0	2	2	0	0	3	0	1	0	0	0	0	0	0	0	3	0	0	0	2	0	0	0	0	0	0	0	0	0	0	0	0	0	0	1	0	0	0	0	0	0	0	0	2	0	0	1	1	0	0	0	0	0	0	0	0	0	0	1	0	0	0	0	0	0	0	1	0	0	0	1	0	0	1	0	0	0	0	0	0	0	0	0	1	0	0	0	0	0	0	0	0	0	0	1	0	1	0	0	0	0	0	1	0	0	1	0	0	0	0	0	0	0	0	0	0	0	0	0	0	0	0	0	1	0	0	0	0	0	1	0	0	0	0	0	0	0	1	0	0	0	0	0	0	1	0	0	0	3	0	0	0	0	0	0	0	0	4	0	0	3	0	0	0	0	0	0	1	0	0	1	0	1	0	0	0	0	0	0	0	0	0	0	0	0	0	0	0	0	0	0	0	0	0	0	0	0	1	0	0	0	1	0	3	0	1	2	0	1	0	0	1	0	0	0	0	0	0	0	1	0	2	0	0	0	1	1	0	0	0	0	0	0	0	0	0	0	0	0	0	0	0	0	0	0	0	0	0	0	0	0	0	0	1	0	0	0	0	1	1	0	0	1	0	0	0	0	0	1	0	1	0	1	1	0	0	0	0	0	0	3	0	2	0	0	0	0	0	0	0	0	1	0	0	0	0	0	2	0	0	0	0	0	0	0	0	0	1	0	0	0	0	0	0	0	0	0	1	0	0	0	0	0	0	0	0	0	0	0	0	1	0	0	0	0	0	0	0	0	1	0	0	0	0	0	1	0	0	0	0	0	1	0	0	0	0	0	0	0	0	0	0	0	0	0	0	0	1	0	0	0	0	0	0	0	1	0	1	1	0	0	2	1	0	1	0	0	0	0	0	0	0	0	0	1	0	0	0	0	1	4	1	0	0	0	0	0	0	2	2	0	0	0	0	0	0	0	0	0	0	0	0	0	0	0	0	0	1	0	0	0	0	0	0	1	0	0	0	0	0	0	0	0	1	1	0	0	0	0	0	0	1	1	0	2	0	0	1	0	0	0	0	2	0	0	0	0	0	0	0	1	0	0	1	0	6	0	2	0	0	0	0	0	0	0	0	0	0	0	1	1	0	0	0	0	0	0	0	0	0	0	0	0	0	0	0	0	0	0	0	0	0	0	0	1	0	0	0	0	1	0	0	0	0	0	1	0	0	0	0	0	0	0	0	0	0	0	0	0	0	0	0	1	0	1	0	0	0	0	0	0	0	0	0	0	0	0	0	1	0	0	0	0	0	0	0	0	0	0	0	0	0	0	0	0	0	0	0	0	0	0	1	0	0	0	0	0	0	0	0	0	0	0	0	1	0	0	1	2	0	0	1	1	0	0	1	0	0	0	0	0	0	0	0	0	0	0	2	0	0	0	0	0	0	0	0	0	0	0	0	0	1	1	0	0	0	0	0	0	0	0	0	0	0	2	0	0	0	1	1	1	0	0	0	0	0	0	0	2	0	0	0	0	0	0	0	0	3	0	0	0	0	1	0	1	0	1	0	0	0	0	0	0	0	0	0	0	0	2	0	0	0	0	2	0	0	0	0	0	0	0	0	1	2	0	0	0	0	0	0	0	3	0	0	0	1	2	0	0	0	0	1	0	0	0	0	0	0	0	0	0	0	0	0	1	1	0	0	0	0	0	0	2	1	0	0	0	0	0	0	0	0	0	0	0	0	0	0	0	0	0	0	0	0	0	0	0	1	0	0	0	0	0	0	0	0	1	0	0	0	0	0	0	1	0	0	0	0	0	0	1	0	0	0	0	0	0	0	0	0	0	2	2	0	0	0	1	0	0	0	0	2	0	0	0	0	0	0	0	0	0	0	0	1	0	0	1	0	0	1	0	0	0	0	0	0	0	0	0	0	0	0	0	1	1	0	0	0	2	0	0	0	0	1	0	0	0	0	1	0	0	0	0	0	0	0	1	0	0	0	1	0	0	0	0	0	0	0	0	0	0	0	0	0	0	0	0	2	0	2	1	1	0	0	4	0	0	1	0	0	0	0	0	0	4	1	0	0	1	0	0	0	0	0	0	0	0	0	0	0	0	0	0	0	2	0	0	0	0	1	0	0	0	0	1	0	0	0	0	0	0	0	0	0	0	0	0	0	0	0	0	0	0	0	1	0	0	0	0	0	0	0	2	0	0	0	0	0	0	1	0	0	0	0	1	0	0	0	0	0	0	0	0	0	1	0	0	1	1	0	0	0	0	0	0	0	0	0	0	0	1	0	0	0	0	0	1	0	0	0	0	0	0	0	0	0	0	0	0	0	0	2	0	0	0	0	0	4	0	0	0	0	0	0	0	0	0	5	0	0	0	0	0	0	0	0	0	0	0	2	1	0	1	0	0	0	0	0	0	0	0	1	0	0	1	0	1	0	0	0	0	0	3	1	0	0	1	0	0	0	0	0	3	0	0	0	0	0	2	2	0	0	0	0	0	0	0	0	0	1	0	0	0	0	0	0	0	0	1	0	0	0	0	0	1	0	0	0	1	0	0	0	0	0	0	0	0	1	0	0	0	0	0	0	0	3	0	0	0	0	0	0	1	0	0	1	0	0	0	0	0	0	0	0	0	0	0	0	0	0	0	1	2	1	0	0	1	0	0	0	0	0	0	0	0	0	0	0	0	0	0	0	0	1	0	0	0	0	0	0	0	0	1	0	0	0	0	0	0	0	0	0	0	0	0	0	1	0	0	0	0	0	0	0	0	0	0	1	0	0	0	0	0	0	4	0	0	0	0	0	0	0	1	0	0	0	0	1	0	0	0	0	0	0	0	0	1	0	0	0	0	0	0	0	0	0	0	0	0	0	0	0	0	0	0	0	0	0	1	0	0	0	0	0	0	0	3	0	1	0	0	0	0	0	0	0	0	0	0	0	0	0	1	0	1	0	0	0	0	0	0	0	1	0	0	0	0	0	0	1	0	0	0	0	0	0	0	0	0	0	0	0	0	0	0	0	0	0	0	0	0	0	0	0	0	0	0	0	0	0	0	0	0	0	0	0	1	0	1	1	0	0	0	0	0	0	0	0	0	0	0	0	0	0	0	0	1	0	0	2	0	0	0	0	0	0	0	0	0	0	0	0	0	0	0	0	0	0	0	1	0	0	0	0	0	0	0	2	0	0	0	1	0	0	0	0	0	0	0	0	0	0	0	0	1	0	0	0	0	0	0	0	0	0	0	0	1	1	0	0	0	0	0	0	0	0	1	0	0	0	0	0	0	0	0	0	0	1	0	0	0	0	0	0	0	0	0	0	0	0	0	1	0	0	0	0	4	0	0	0	0	0	0	0	0	0	0	0	0	0	0	0	0	0	0	0	0	0	3	0	1	0	0	0	0	1	0	0	0	0	0	1	0	0	0	0	0	0	0	0	0	0	0	0	0	0	0	1	0	0	0	1	0	0	0	0	1	0	0	0	0	0	0	0	0	0	2	0	0	1	0	0	0	1	0	0	0	1	0	0	0	0	1	0	0	0	1	1	1	0	0	0	0	0	0	0	0	0	0	0	0	1	0	0	0	0	0	0	0	0	2	0	1	0	0	0	0	0	0	0	0	0	0	1	0	0	0	0	0	0	0	0	0	0	0	0	0	0	0	0	0	0	0	0	1	0	0	0	0	0	0	0	0	0	0	1	0	0	0	1	1	0	0	2	0	0	0	0	0	0	0	0	0	0	2	0	0	0	0	0	0	0	0	0	3	0	0	0	0	0	0	0	1	1	0	0	0	0	1	0	0	1	0	0	0	1	0	1	1	0	0	0	0	0	0	1	0	0	0	0	0	0	0	0	0	0	0	0	0	0	1	0	0	1	0	0	0	0	0	0	2	0	0	1	1	0	0	0	0	0	0	2	4	1	0	0	2	0	0	0	0	2	0	0	0	0	0	0	0	0	2	0	0	0	0	0	0	0	0	0	0	0	0	0	1	0	0	1	0	0	0	0	0	0	0	0	0	0	1	0	1	0	0	0	0	0	0	0	0	0	0	0	0	0	0	0	0	0	0	0	1	0	0	0	0	0	0	0	0	0	0	0	2	0	0	0	0	0	1	0	0	0	0	0	0	0	0	0	0	0	0	0	0	0	0	0	0	0	0	1	0	0	0	0	0	0	0	0	0	0	0	0	1	0	2	0	0	0	0	0	0	0	1	1	0	0	0	0	1	0	0	0	0	0	1	1	0	1	0	0	0	0	0	0	0	1	0	0	0	0	0	0	0	0	0	0	0	0	0	0	0	0	0	0	0	0	0	0	0	1	0	0	2	0	2	0	0	0	0	1	0	0	0	0	0	0	0	0	0	0	1	0	0	0	1	0	1	1	1	0	0	0	0	0	0	0	0	0	0	0	0	0	0	0	0	0	0	0	0	0	0	1	0	0	2	0	0	0	1	0	0	0	2	0	0	2	0	0	0	0	0	0	0	0	0	0	1	0	0	0	0	0	0	3	2	0	0	0	0	1	0	0	0	0	0	0	0	0	0	0	0	0	1	0	0	0	1	2	1	0	0	0	0	0	2	0	0	0	0	0	0	0	0	0	0	0	1	0	0	0	0	0	0	0	1	1	2	0	0	0	0	0	2	0	0	0	0	0	0	0	0	0	1	1	0	2	0	0	1	0	0	2	0	0	0	0	0	0	0	0	0	0	2	0	0	0	0	0	0	0	0	1	1	0	2	2	1	0	0	1	0	0	0	0	0	0	0	0	0	0	0	0	1	0	0	0	0	0	0	0	0	0	0	1	1	1	0	0	0	0	0	1	0	0	0	1	1	0	0	0	0	0	2	0	0	0	0	0	0	0	0	0	0	0	0	1	0	0	0	0	0	0	0	1	0	0	0	3	1	0	0	0	0	0	0	2	0	0	0	0	0	1	2	1	0	0	0	0	0	0	0	0	0	0	0	0	0	2	0	0	0	0	0	0	0	0	0	0	0	0	0	0	0	0	0	0	0	0	0	0	0	0	1	0	0	1	0	0	0	0	0	0	1	0	1	0	0	0	0	0	0	0	0	0	0	0	0	0	0	0	0	0	0	0	0	0	1	0	0	0	0	0	0	0	0	0	0	0	0	0	0	4	0	0	1	0	0	0	0	0	0	0	0	0	0	2	0	0	0	0	0	2	0	0	0	0	0	0	0	0	0	0	0	1	0	0	0	0	0	0	1	0	0	1	0	0	0	0	0	0	0	0	1	0	0	0	0	0	0	0	0	0	0	0	0	0	0	0	0	0	0	0	0	0	0	0	0	0	1	1	0	2	0	0	0	0	0	0	0	0	0	1	0	0	0	0	0	0	0	0	0	0	0	1	0	0	2	0	0	0	0	0	0	0	0	0	0	0	0	0	0	0	0	0	0	0	0	1	0	0	0	0	0	0	0	0	0	1	0	1	0	0	0	0	0	0	0	0	0	0	0	0	0	0	0	0	0	0	0	0	0	0	0	0	0	1	0	0	1	0	0	0	0	1	0	0	0	0	0	0	0	0	0	0	1	0	0	1	0	0	0	0	0	0	0	0	0	0	0	0	1	0	0	0	0	0	0	0	0	0	0	0	0	0	1	0	0	0	0	0	0	0	0	0	1	0	1	1	0	0	0	0	0	0	0	0	0	1	0	0	0	0	0	0	0	0	0	0	0	1	0	0	0	0	0	0	0	0	0	0	0	0	0	0	0	1	0	0	2	0	0	0	1	0	0	0	0	0	1	0	0	0	1	0	0	0	0	1	0	0	0	0	0	1	0	0	0	0	0	0	0	1	0	0	2	0	0	0	0	0	0	0	0	0	0	0	0	0	0	0	0	1	1	1	0	0	0	0	0	0	0	0	0	0	0	0	0	0	0	0	0	0	0	0	0	0	1	0	0	0	0	0	0	0	0	0	0	0	0	0	0	1	0	0	0	0	0	1	0	0	0	1	0	0	1	2	0	0	0	0	0	0	0	0	0	0	1	1	0	0	0	1	1	0	0	2	0	0	0	2	0	0	0	1	0	0	0	0	0	0	1	1	4	0	0	0	0	0	0	0	0	0	0	0	0	0	0	0	0	1	0	0	0	0	1	0	0	0	1	0	0	0	0	0	0	0	0	0	0	0	0	0	1	0	0	0	0	0	0	2	1	0	0	0	0	1	0	0	0	0	0	0	0	0	0	0	0	0	0	0	0	0	0	0	0	0	0	0	2	0	0	0	1	0	1	0	1	1	0	0	0	1	1	0	0	0	0	0	0	0	0	0	0	0	1	0	0	0	0	0	0	0	0	0	0	0	0	0	0	2	0	0	0	0	0	0	1	0	0	0	0	0	0	0	1	0	0	0	0	0	0	0	0	0	0	0	1	0	0	0	0	0	0	0	0	0	0	0	0	1	0	0	0	0	2	0	0	0	0	0	0	1	0	0	0	0	0	0	0	0	0	0	0	0	0	0	0	0	1	1	1	0	0	1	0	0	0	0	0	1	0	0	2	1	0	1	0	0	0	0	1	0	0	0	0	0	0	0	0	0	0	0	0	0	0	0	0	0	0	1	1	0	0	0	0	0	0	1	0	1	0	0	0	0	0	0	0	0	0	0	0	0	0	0	0	0	0	0	0	1	0	1	0	0	1	0	0	0	0	0	0	2	2	0	0	0	1	0	0	0	0	0	0	0	0	0	0	0	0	0	0	0	0	0	0	0	0	1	0	0	0	1	0	0	2	0	0	2	0	0	0	0	0	0	0	1	1	0	1	0	0	0	1	1	1	0	0	0	0	0	0	0	1	0	0	0	0	0	0	0	0	0	0	0	0	0	0	0	2	0	0	0	0	0	0	0	0	1	0	0	0	0	0	0	0	0	0	0	0	0	3	0	0	0	0	0	0	0	0	0	0	1	0	0	0	0	0	0	0	0	0	0	0	0	0	0	0	3	0	0	0	0	0	0	0	0	0	0	0	0	0	0	0	0	0	0	0	0	1	0	0	0	0	0	1	0	0	1	0	0	0	2	0	0	0	1	0	0	1	0	0	0	0	0	0	0	0	0	0	0	0	0	0	0	0	0	0	0	0	0	0	0	0	0	1	0	2	1	0	0	0	0	0	0	0	0	0	0	0	1	0	0	0	0	0	0	0	1	1	0	0	1	0	2	0	0	0	0	0	0	0	0	0	0	0	0	0
N0.HOG0005292	0	0	0	3	1	1	4	1	0	0	0	0	0	0	0	1	2	0	2	0	0	1	2	1	0	0	1	0	1	1	0	0	0	0	0	0	4	2	1	0	0	0	0	1	0	0	0	1	1	1	1	0	4	0	0	1	1	0	0	2	0	0	0	1	1	1	1	0	1	0	7	3	1	0	1	0	2	3	1	1	3	0	3	1	0	0	1	0	0	2	2	0	1	2	0	0	0	0	1	0	0	0	2	1	0	3	2	0	0	0	1	2	0	0	0	0	1	3	1	0	0	0	0	0	1	2	1	1	2	0	0	1	1	0	0	0	0	1	1	0	2	1	1	0	1	0	5	3	1	0	0	2	0	0	0	1	0	0	0	3	0	3	1	3	1	0	2	0	1	2	0	0	0	0	0	0	3	0	0	0	1	2	0	1	0	1	0	1	0	1	0	1	0	2	0	0	0	0	3	0	3	1	2	1	0	1	0	0	0	0	3	0	1	0	0	3	2	5	1	1	1	0	1	0	2	0	1	0	1	1	2	3	0	0	0	1	0	1	3	0	3	1	2	1	1	1	2	0	0	0	0	1	0	0	0	0	1	1	0	0	1	0	0	1	0	0	4	0	0	0	0	2	2	2	1	0	3	1	1	0	1	3	0	0	0	1	0	0	0	0	0	1	0	0	1	0	0	2	3	0	1	0	2	2	1	1	0	3	1	0	2	0	0	1	3	1	1	0	7	1	4	0	2	2	1	0	0	5	0	1	4	0	0	0	0	0	0	1	1	0	2	2	1	0	2	2	2	2	2	0	0	0	0	0	0	1	0	0	1	0	2	0	0	1	0	1	3	0	1	0	0	0	0	0	0	3	3	2	1	4	1	0	0	2	0	0	0	0	0	0	5	2	0	1	3	0	0	1	0	9	0	0	0	0	4	0	0	1	0	0	0	1	0	2	0	1	1	2	1	0	4	0	1	2	4	0	1	0	2	0	0	0	1	0	2	3	0	0	4	0	3	1	3	0	0	7	0	3	1	3	0	0	1	5	0	0	0	0	0	1	0	3	7	1	2	1	1	0	0	2	1	1	0	2	0	0	0	0	1	0	0	2	0	2	0	5	0	0	2	2	5	0	1	3	0	0	0	0	1	2	2	0	0	1	1	0	3	0	1	2	0	0	6	0	0	2	0	1	1	0	0	0	0	1	0	0	1	0	0	1	3	1	0	1	0	0	3	3	3	1	0	2	1	2	1	1	0	0	3	4	0	2	0	2	1	0	3	1	0	1	0	0	0	0	0	4	0	1	3	1	0	0	2	0	0	3	0	1	0	3	0	1	1	3	1	2	0	0	0	1	1	0	0	2	0	0	0	0	2	0	0	2	0	2	0	2	0	1	0	0	0	2	0	1	1	0	0	0	1	1	0	2	1	0	2	0	1	0	0	1	0	0	1	2	0	6	0	0	0	0	0	0	1	0	3	0	2	2	0	0	0	1	1	1	2	2	1	1	1	2	1	0	2	1	0	0	0	0	2	3	1	1	0	0	1	1	0	2	0	0	1	0	2	0	5	0	2	5	0	0	0	0	1	0	2	2	0	1	0	0	0	0	4	2	3	1	2	2	0	0	0	1	0	1	1	1	1	2	1	1	0	1	0	2	0	1	0	1	2	0	1	0	1	0	0	0	0	2	0	0	0	1	1	1	0	0	0	0	0	0	0	2	1	0	1	2	2	6	0	2	1	0	3	0	2	0	0	1	1	0	0	0	0	1	1	0	0	0	1	6	0	0	3	1	0	4	0	0	2	0	2	0	0	2	1	0	1	0	0	0	1	2	0	0	3	2	2	1	0	0	2	0	0	0	0	3	0	0	0	1	0	0	0	0	0	0	0	2	4	4	2	1	1	2	2	0	0	1	0	1	2	0	1	2	0	2	3	1	2	0	2	1	0	0	1	0	0	2	1	0	0	2	2	2	0	1	0	1	0	0	2	0	0	0	3	0	1	0	2	0	0	0	0	1	0	0	1	3	1	1	1	0	1	2	2	2	4	0	3	1	0	0	0	0	1	0	0	1	4	0	0	0	0	3	0	2	0	0	3	1	1	0	0	2	0	0	1	4	1	3	1	0	0	1	0	0	0	2	1	0	0	0	5	2	2	0	1	0	0	0	4	2	3	0	0	0	0	1	0	3	1	0	0	0	2	0	2	0	2	0	1	1	2	5	0	0	0	3	1	0	0	2	1	0	1	1	2	3	1	4	0	1	1	0	7	0	0	1	1	3	0	0	0	0	0	5	0	1	1	2	0	0	3	3	0	2	3	0	0	1	0	8	0	1	0	2	0	0	0	1	1	0	1	0	4	0	3	1	1	0	0	2	1	0	1	0	1	1	1	2	4	1	0	0	0	1	2	7	0	4	0	0	1	0	2	3	1	3	1	0	1	1	1	3	1	0	0	0	1	1	0	1	0	0	0	5	2	1	1	0	1	2	0	2	0	0	0	3	0	0	1	0	1	0	1	0	0	6	0	1	0	0	0	0	0	3	1	0	0	0	0	0	0	1	1	0	1	0	0	0	1	0	0	1	2	1	0	0	0	1	0	0	3	1	1	0	1	0	1	1	0	0	1	1	1	1	1	3	0	0	0	1	0	1	0	0	0	4	0	0	3	0	2	4	0	2	1	0	0	0	0	1	0	3	1	1	0	0	0	0	0	7	4	1	1	1	0	4	0	1	1	0	0	1	0	1	0	3	1	0	1	1	1	0	1	0	1	0	1	0	0	1	0	1	0	0	0	0	0	2	1	2	1	2	4	1	1	0	2	4	2	0	2	0	1	1	0	1	0	0	0	3	1	0	0	0	4	0	0	2	0	0	1	0	0	2	0	2	1	0	0	2	0	2	1	5	6	0	0	1	0	1	0	1	0	0	1	0	0	0	4	1	3	0	1	1	1	0	1	0	4	0	0	1	0	0	0	0	0	2	0	2	1	3	1	0	2	2	0	0	3	0	0	0	1	2	0	1	2	1	1	1	2	2	1	1	0	1	1	0	5	2	2	4	1	0	1	0	0	1	0	1	4	0	0	1	0	0	0	2	0	4	0	0	0	0	0	3	0	0	1	0	0	2	0	1	0	1	3	4	0	0	2	0	1	3	0	0	7	0	0	0	0	0	1	0	0	0	0	0	4	0	3	0	1	0	0	0	5	2	0	0	0	0	1	1	0	0	0	0	0	0	0	0	0	0	0	2	1	0	2	3	1	2	2	2	0	4	0	5	1	1	0	0	2	1	0	0	2	0	0	0	0	0	0	0	2	1	2	1	0	0	1	0	1	2	0	2	2	1	0	0	2	0	0	0	0	0	2	0	2	1	0	0	0	1	0	0	1	0	0	2	1	0	1	1	0	0	1	0	1	0	1	1	0	1	0	2	1	2	1	1	0	1	5	0	0	0	5	3	2	0	1	1	1	1	1	1	3	3	0	0	0	1	2	0	1	2	0	0	2	0	3	0	0	0	0	0	0	2	0	1	1	1	1	0	0	0	0	2	1	1	0	1	2	1	2	0	1	0	1	0	0	2	0	0	0	1	0	2	2	1	0	2	0	0	0	1	0	0	0	0	0	1	2	0	1	0	4	1	0	1	1	0	1	5	1	0	0	3	0	3	1	2	0	0	2	1	2	1	0	0	0	0	1	1	1	0	3	2	0	0	1	1	0	0	0	0	0	1	0	0	0	0	0	1	2	0	0	0	0	1	1	0	0	0	1	0	0	0	5	1	2	0	0	2	0	0	0	0	1	0	0	3	1	0	3	0	1	1	0	3	3	4	4	2	2	2	0	0	1	0	0	0	0	2	0	0	1	0	0	3	0	0	1	0	1	0	0	0	0	0	0	0	2	2	0	1	0	0	0	2	2	1	0	0	0	1	2	1	0	4	2	0	4	5	2	0	2	2	1	0	0	0	0	1	0	0	0	0	1	1	0	3	6	0	1	1	2	0	4	0	2	0	1	0	0	4	0	0	1	0	0	0	0	0	0	2	1	0	1	1	0	0	2	1	3	1	1	0	0	0	3	1	0	3	0	0	0	0	0	3	0	0	1	1	0	0	1	0	1	1	2	3	0	0	1	2	1	3	1	2	1	3	1	0	0	1	2	0	0	1	1	2	2	0	0	0	1	0	0	5	3	1	1	0	1	0	1	0	1	8	4	2	3	0	0	2	0	1	0	1	3	0	0	0	0	2	4	0	0	0	1	0	2	0	1	1	2	0	0	0	0	1	0	0	0	0	1	0	0	1	0	1	2	1	1	4	0	2	0	1	0	1	0	0	0	2	1	0	1	1	1	1	2	2	1	1	0	0	0	0	0	2	1	0	1	1	3	0	1	1	1	1	1	0	2	0	0	0	1	1	0	0	3	1	1	0	0	1	1	1	0	0	0	1	0	1	2	0	1	2	1	2	0	0	4	1	2	2	0	0	0	3	2	1	2	1	2	0	1	0	0	0	1	4	3	0	0	1	0	0	0	1	2	0	0	0	0	0	0	3	0	0	0	3	0	0	0	0	1	5	1	3	2	0	0	0	0	0	0	0	0	0	1	0	0	1	4	4	0	2	0	1	1	0	1	0	0	1	1	2	0	1	2	0	0	3	1	0	1	0	0	1	1	4	0	2	4	2	1	4	3	0	0	0	0	0	0	0	0	0	1	2	3	3	2	2	0	0	0	2	0	0	0	1	0	1	2	3	8	1	1	1	0	1	0	0	0	0	2	1	1	0	1	1	0	0	1	1	3	0	3	0	1	3	0	4	0	0	1	2	0	0	0	0	1	1	2	0	0	0	0	0	1	1	3	1	0	4	0	0	4	4	0	2	2	0	0	0	1	1	0	0	0	1	0	3	0	0	0	1	1	1	2	1	4	0	5	1	0	1	0	1	1	3	0	1	4	0	5	2	4	0	1	2	0	0	0	1	4	3	0	0	0	0	2	2	1	0	1	0	0	1	2	0	2	2	1	0	1	4	2	0	0	1	1	0	0	2	3	0	2	1	0	0	0	0	2	2	0	0	0	2	0	0	0	0	1	2	1	0	0	0	0	0	0	1	3	2	1	0	0	0	1	0	0	1	0	1	1	1	2	0	0	1	1	1	3	1	1	0	2	0	2	0	0	0	3	0	0	1	5	1	0	1	0	2	3	0	1	1	2	0	0	2	1	0	0	1	1	0	1	5	1	0	0	1	1	0	3	0	0	2	3	1	1	1	6	0	1	0	0	0	2	2	0	0	0	1	1	2	2	1	1	1	0	2	1	5	3	1	0	2	0	0	3	2	1	1	0	0	1	5	0	1	3	0	2	0	2	1	1	0	2	0	4	0	0	1	0	2	0	0	2	0	0	5	0	1	1	2	2	0	2	0	1	1	2	0	3	0	3	2	2	1	2	0	0	0	0	0	6	0	3	0	1	0	0	0	2	3	3	1	0	1	0	1	2	0	0	0	1	1	0	4	0	0	0	0	1	0	0	3	0	0	0	1	1	0	0	1	5	0	1	4	2	2	0	1	2	0	0	0	1	3	1	1	1	1	1	2	0	0	0	0	0	0	1	1	1	1	0	1	1	0	1	0	3	4	0	1	4	0	2	0	0	0	3	1	0	0	0	1	3	4	2	0	0	0	0	1	5	0	0	0	0	0	0	5	0	0	1	1	0	2	2	1	1	0	1	2	1	4	2	1	1	0	2	3	0	0	0	2	1	1	2	1	0	1	1	0	2	3	1	1	0	1	2	6	1	1	0	2	1	0	1	3	5	0	1	0	2	1	0	1	0	0	3	0	3	2	0	3	2	0	1	1	1	0	0	1	1	0	0	1	0	1	2	1	1	0	0	1	3	0	5	0	1	2	0	0	0	0	0	0	1	0	2	0	0	1	0	0	2	2	2	0	0	0	0	1	2	0	0	0	2	2	2	1	3	0	0	0	0	1	2	0	0	1	1	2	0	0	1	0	1	2	3	1	1	0	0	0	2	0	0	0	0	2	2	0	3	1	0	0	0	1	0	0	0	0	4	1	4	0	2	2	0	2	0	1	1	0	4	0	0	1	2	0	0	0	2	2	0	6	0	0	0	0	2	1	2	0	0	0	0	1	3	1	0	0	0	0	2	3	1	0	1	1	1	2	0	1	1	0	0	1	0	4	0	0	2	1	0	2	0	1	0	1	0	0	0	2	1	0	2	2	2	0	1	3	1	0	0	0	0	0	0	1	0	0	0	0	0	0	0	0	1	0	0	0	0	0	0	1	0	2	2	0	0	1	0	0	1	0	0	7	2	0	0	3	1	2	8	0	0	0	0	1	1	0	2	1	2	0	0	0	1	1	2	0	1	1	1	2	4	2	0	0	0	2	1	0	1	1	0	3	1	1	1	0	0	1	0	4	3	0	1	4	1	2	0	1	0	1	0	2	0	2	2	0	0	3	2	0	0	4	1	1	0	0	0	2	1	0	0	1	1	1	0	0	1	3	0	0	0	0	1	0	0	1	1	3	3	0	0	2	0	6	0	0	1	1	0	0	0	0	0	1	2	0	1	3	3	0	1	1	0	1	2	0	1	1	0	0	0	2	3	0	0	2	1	0	1	2	3	1	0	0	0	0	0	0	2	0	0	0	0	3	4	4	1	0	0	3	3	0	0	0	1	1	0	0	3	0	0	0	1	1	2	5	0	0	0	0	0	1	0	2	0	2	3	1	0	0	2	1	1	0	0	0	1	3	0	0	0	1	0	1	0	4	0	0	1	1	0	1	0	1	1	0	2	1	0	4	0	1	1	0	0	0	0	0	0	5	1	3	1	1	2	1	5	0	1	1	0	2	0	1	1	2	1	0	1	1	0	0	2	0	0	0	1	3	0	0	1	1	0	1	0	0	2	0	2	0	4	1	0	0	0	1	1	1	1	0	4	0	1	1	1	0	0	0	0	0	0	0	1	1	0	0	1	0	0	0	0	0	0	0	1	1	2	0	4	0	0	1	1	0	0	0	1	5	3	3	2	0	0	0	1	0	0	0	0	2	0	1	2	1	0	1	0	0	0	1	1	1	1	3	0	2	0	0	0	1	3	2	0	0	0	1	2	1	2	0	0	3	0	2	1	0	0	1	3	1	1	2	1	2	2	2	0	0	0	0	3	6	0	0	1	1	3	2	0	1	2	0	1	1	0	0	2	1	1	1	1	0	0	4	0	1	0	2	0	2	0	0	0	1	1	1	2	1	0	1	2	3	1	0	0	1	2	1	1	0	0	0	3	0	1	3	0	2	2	2	4	0	0	0	0	0	0	0	1	0	2	0	0	1	0	0	1	1	0	0	2	1	0	3	3	2	0	2	4	1	0	2	1	0	0	0	1	0	0	2	0	0	1	1	0	2	2	0	0	0	1	0	1	1	1	1	7	4	1	4	2	1	0	0	1	0	1	2	3	1	2	1	0	0	0	4	2	3	0	2	2	5	1	1	0	1	0	0	0	0	6	0	4	0	0	0	0	0	2	0	0	2	0	0	5	3	0	0	1	0	0	0	0	1	1	1	0	0	0	1	1	0	0	2	0	2	2	0	0	1	0	1	2	0	1	0	0	1	0	3	2	2	0	0	1	1	1	1	2	2	1	0	4	0	0	0	2	0	2	1	0	0	0	0	1	0	0	0	0	2	0	2	1	1	3	1	1	1	0	6	1	6	2	1	2	0	0	0	0	0	4	3	0	0	0	2	0	1	1	2	0	2	0	2	0	1	2	1	1	0	0	0	0	1	0	0	0	1	2	1	1	0	0	0	0	2	3	0	1	1	1	0	0	0	1	1	1	0	2	1	0	0	0	2	2	0	0	4	0	3	2	1	0	0	0	1	0	0	2	7	0	0	1	1	1	0	0	0	0	3	2	0	0	0	1	0	1	0	2	1	2	0	1	2	0	0	1	0	1	0	2	2	0	2	1	0	1	0	0	2	0	2	1	1	3	1	0	0	0	0	1	0	0	1	1	0	0	0	2	0	0	1	0	3	0	1	1	3	0	1	0	1	0	0	1	0	0	0	0	0	0	0	0	7	5	0	0	1	2	0	1	1	1	1	0	2	0	0	0	0	0	2	0	1	0	1	0	2	2	2	3	1	2	1	2	1	1	1	1	0	1	0	0	3	0	3	1	0	0	2	2	2	1	0	0	0	0	0	0	0	3	2	1	1	0	2	4	0	0	2	2	3	1	2	1	0	1	2	7	1	0	0	2	0	1	2	2	1	1	1	0	0	1	1	0	2	2	0	1	0	0	0	0	2	0	0	0	1	1	1	0	0	0	1	1	1	0	1	1	0	0	0	2	2	0	0	0	1	0	0	0	2	0	2	3	0	2	3	0	1	1	0	0	4	1	2	1	0	0	4	0	0	0	0	1	3	0	2	2	1	1	1	2	1	1	1	0	0	3	2	2	0	0	2	0	0	1	4	0	3	0	0	3	2	0	0	0	1	4	0	1	0	0	0	0	2	2	1	0	1	0	3	1	1	3	3	0	1	2	0	2	0	0	0	2	0	1	1	2	0	0	0	0	0	2	1	1	2	2	0	1	1	1	1	3	1	3	3	0	0	2	1	0	0	0	2	0	0	0	0	1	0	1	0	1	1	3	0	0	1	0	0	1	2	1	2	0	0	2	0	1	3	2	0	1	0	2	1	0	0	0	0	2	0	2	0	1	0	0	0	1	3	1	0	1	1	0	0	0	2	1	1	0	0	0	6	2	1	2	0	0	0	1	1	0	0	0	1	1	0	2	1	0	0	0	4	2	1	2	0	0	3	0	0	0	0	0	2	2	2	1	0	0	2	2	0	0	0	0	1	2	0	0	0	0	0	3	0	1	1	0	0	1	1	0	1	0	1	0	2	0	1	3	1	2	1	4	0	0	5	0	0	0	0	0	0	2	0	2	2	0	0	0	2	1	0	1	0	0	0	0	3	2	0	0	0	0	1	3	0	0	3	0	2	0	0	1	0	3	0	1	3	1	0	4	3	0	0	0	1	0	1	0	3	3	0	2	0	2	0	3	3	3	1	1	1	1	0	1	2	0	1	4	2	0	3	1	0	2	1	0	1	2	0	2	0	0	0	1	2	0	3	1	3	0	0	1	0	0	0	1	1	1	0	0	0	0	1	2	0	0	1	2	0	0	3	0	1	2	0	2	0	0	4	1	0	1	2	0	0	0	2	5	0	1	0	3	0	0	0	0	3	2	0	0	0	1	0	0	2	0	1	0	2	4	0	1	2	0	0	0	3	2	0	0	1	0	0	1	0	1	0	3	1	0	1	1	2	0	0	0	3	3	0	0	2	0	3	0	5	0	1	0	0	0	0	2	3	0	3	1	0	1	0	2	0	2	2	0	0	0	2	3	0	1	1	1	3	0	1	0	0	0	3	4	3	0	1	1	1	0	2	2	0	3	5	1	2	0	0	3	1	1	0	0	0	3	0	1	0	1	0	2	3	0	0	0	0	1	2	1	0	0	0	0	0	0	0	3	0	1	1	0	0	1	2	1	1	2	4	0	1	1	0	2	1	2	0	0	0	4	0	0	0	0	0	0	0	0	0	2	3	0	1	0	1	0	0	0	2	0	2	0	1	0	1	1	1	0	0	4	2	1	0	2	1	1	0	1	0	2	0	0	0	0	0	0	0	1	3	4	0	0	0	1	1	1	0	1	3	2	2	0	1	0	2	1	2	2	2	0	0	0	4	0	3	1	0	0	2	2	0	0	0	0	0	2	0	0	1	0	0	3	0	0	0	0	0	0	0	1	0	2	0	0	0	2	3	2	2	1	1	0	4	0	1	0	0	1	0	0	2	1	1	0	0	0	0	1	0	2	1	0	0	0	0	0	1	0	2	1	0	2	0	4	0	0	0	0	0	2	0	0	4	0	1	1	0	3	0	3	7	0	2	0	0	1	1	0	0	0	0	0	1	2	1	0	3	2	3	1	0	0	1	1	0	0	1	2	1	1	0	1	0	1	1	0	3	0	0	0	2	0	0	0	0	1	0	6	1	4	2	0	0	0	0	0	0	0	0	0	1	0	0	3	0	0	1	0	1	0	0	2	3	1	0	0	1	0	1	0	0	0	1	0	0	0	2	0	3	0	0	0	0	0	3	2	0	5	1	0	4	0	0	0	1	1	1	0	1	0	0	1	2	0	1	4	1	0	1	0	1	1	4	0	0	0	0	2	0	0	2	1	1	1	1	0	0	1	0	2	0	1	2	0	0	0	0	0	2	0	0	0	0	0	0	1	1	0	2	1	2	1	1	0	3	0	1	1	0	0	0	0	0	0	3	6	0	1	0	3	0	1	0	1	0	0	0	0	2	0	0	0	1	0	0	0	1	0	0	1	2	2	0	0	0	0	0	0	1	2	1	0	0	1	0	0	0	2	0	1	0	0	2	3	0	1	2	1	0	0	3	0	3	0	0	0	1	1	0	0	1	1	0	0	0	0	0	0	1	0	0	0	0	0	1	0	1	3	5	1	0	0	1	0	0	1	2	0	0	0	1	3	0	0	0	0	1	1	1	3	2	1	0	0	0	0	0	0	1	0	0	1	2	0	0	0	0	0	0	0	0	1	7	3	0	3	1	2	0	0	0	0	0	0	1	0	0	0	0	1	0	2	2	0	4	3	0	2	1	1	3	0	1	0	2	3	1	0	0	0	0	0	3	1	0	2	1	0	0	1	2	0	0	0	0	3	1	1	0	1	2	0	0	0	0	0	4	2	3	1	0	2	1	3	2	2	1	0	1	4	0	0	0	1	0	0	0	0	2	0	0	0	0	0	0	0	0	1	2	0	1	0	1	0	1	0	1	2	0	0	0	2	0	1	0	0	1	1	0	3	1	1	2	0	0	1	0	1	0	0	0	0	1	0	0	0	0	2	0	0	0	0	2	0	2	0	1	1	0	0	2	1	0	1	4	3	0	0	0	0	0	0	0	0	2	2	0	1	0	1	1	0	2	0	0	0	0	0	2	1	3	0	2	1	0	0	0	0	1	2	3	0	0	1	0	1	3	1	0	1	0	0	0	0	0	1	1	2	0	0	1	2	1	0	9	0	0	0	1	1	0	2	0	1	1	0	0	2	1	1	0	3	0	0	0	0	0	2	1	0	0	0	0	0	0	0	1	1	0	0	0	0	0	2	2	6	0	0	0	0	1	1	0	2	2	1	1	0	3	1	4	1	0	0	1	2	0	1	0	3	1	1	5	0	1	0	0	0	0	1	0	1	1	0	0	0	0	0	1	1	1	0	3	0	2	1	0	0	0	0	0	5	0	2	1	0	0	3	2	0	4	0	0	0	2	0	1	2	1	1	0	0	0	0	0	2	0	5	1	1	2	0	2	1	0	0	0	1	0	0	1	0	0	1	1	1	0	5	2	0	1	2	0	7	2	0	1	1	1	0	0	0	1	1	3	0	2	1	2	0	1	0	0	0	0	4	2	1	4	0	3	2	1	1	0	0	0	0	0	0	0	1	0	5	0	0	0	0	0	0	1	2	0	1	0	0	0	2	0	1	1	2	0	2	3	0	7	1	3	2	2	1	0	0	0	0	0	0	1	2	0	3	2	0	1	2	0	0	4	0	2	0	0	0	0	1	2	0	1	1	5	1	0	0	3	0	1	1	1	0	0	0	1	1	2	1	0	0	0	0	0	0	1	3	0	3	0	2	0	0	2	0	0	0	2	0	0	0	0	1	0	0	1	1	0	0	0	0	0	0	0	1	1	0	1	0	2	2	1	0	3	1	2	0	4	1	0	2	2	1	0	0	0	1	5	0	1	0	3	2	1	3	0	2	0	1	1	0	1	0	2	0	0	0	0	0	0	0	1	0	5	1	0	0	5	7	0	1	0	0	0	1	0	0	2	0	1	0	3	0	0	0	1	1	0	1	3	3	1	0	4	2	1	1	0	1	0	1	0	5	1	1	1	5	1	1	3	1	0	1	1	0	0	0	5	0	0	1	0	2	1	0	0	0	0	0	1	1	0	1	0	1	4	1	0	0	1	3	0	0	0	0	4	0	0	1	0	1	1	3	0	3	0	0	2	1	2	1	0	1	0	2	1	0	0	3	1	1	0	6	0	2	0	1	1	0	0	0	2	0	1	0	0	1	1	2	0	1	0	0	3	0	1	0	0	1	0	0	0	1	0	1	3	1	0	0	0	0	2	2	2	0	0	3	6	0	0	1	0	1	0	1	2	1	2	6	0	1	2	0	0	1	1	0	4	3	0	4	2	0	0	0	0	1	0	1	3	0	1	0	1	0	0	1	3	2	0	2	1	0	2	3	2	1	2	0	1	1	1	0	0	0	2	0	0	0	1	3	0	0	0	0	1	2	1	1	6	1	1	0	4	0	1	0	0	3	1	0	5	0	1	2	1	0	0	2	0	0	0	0	1	0	0	1	1	0	0	0	0	1	0	2	0	1	7	3	0	0	4	2	0	1	0	2	1	1	0	1	0	0	2	0	0	0	0	1	1	0	1	1	1	0	2	0	0	0	2	0	0	1	1	0	1	2	1	0	0	1	1	1	3	0	3	0	0	1	0	0	4	4	3	3	0	3	0	0	0	4	1	1	0	0	1	0	0	3	1	0	0	4	0	2	0	1	1	5	1	0	1	1	0	0	0	1	0	0	1	0	0	0	0	3	1	5	0	2	2	0	1	1	3	0	1	1	2	0	0	0	3	1	0	0	0	2	1	0	0	3	0	1	0	0	0	1	1	0	0	0	5	0	2	0	2	1	1	0	1	0	2	1	1	2	0	3	1	3	0	0	0	3	6	0	1	0	0	0	0	1	0	0	0	0	1	1	4	0	2	0	2	0	0	2	0	0	4	0	2	1	0	0	1	1	1	0	4	6	0	4	0	0	0	1	6	6	0	1	0	0	0	0	2	0	1	0	3	0	1	1	1	0	0	5	4	0	0	1	2	0	2	3	2	4	0	0	2	1	0	1	4	3	5	1	0	1	2	3	0	0	2	0	0	2	0	0	0	1	1	2	0	1	0	1	0	1	0	1	0	0	3	0	0	1	0	0	1	2	2	1	0	1	0	5	0	0	0	0	0	0	0	0	2	3	2	0	2	0	2	2	1	0	1	0	1	1	5	2	1	0	0	2	0	0	0	0	0	0	0	1	0	0	3	0	1	1	2	1	0	2	0	1	0	0	0	0	0	4	1	2	1	1	1	0	4	1	0	0	0	1	1	2	2	0	0	1	0	0	1	1	0	0	0	0	0	0	1	0	0	1	0	2	1	0	1	1	0	1	0	2	0	0	0	0	1	0	2	2	2	2	0	0	2	0	0	1	0	0	0	0	0	3	0	5	0	0	0	0	0	2	0	4	0	1	4	1	3	3	1	3	0	2	0	0	1	1	0	0	3	0	2	1	1	2	0	0	0	3	1	3	0	6	0	0	0	0	0	0	0	0	1	1	0	0	0	2	1	2	1	3	2	0	0	1	2	2	1	3	1	3	2	5	0	0	1	0	0	1	3	2	1	1	0	0	1	0	2	2	2	0	4	2	0	2	1	2	1	0	0	1	0	0	0	3	1	1	0	3	3	0	2	0	1	1	4	1	0	1	0	1	3	0	0	3	0	1	2	2	0	0	0	1	0	0	1	1	5	1	0	1	0	1	3	1	2	0	0	0	0	0	0	0	2	0	2	0	1	0	2	1	0	0	0	1	0	0	0	0	0	0	1	1	0	2	3	3	0	0	0	1	2	0	3	1	2	1	2	0	1	0	0	0	0	0	0	2	2	0	0	0	0	0	0	0	0	2	4	1	0	3	2	0	1	1	0	0	0	0	0	1	2	0	4	1	1	0	1	1	1	0	4	0	0	0	1	0	0	2	3	3	2	0	1	3	0	3	1	0	4	0	0	2	0	0	1	0	0	0	0	0	1	0
N0.HOG0004301	0	0	0	0	0	1	0	0	0	1	0	0	0	0	0	1	0	0	1	0	0	0	0	0	0	0	0	0	0	0	0	0	0	0	0	0	0	1	0	0	0	0	0	0	0	0	1	0	0	0	0	0	1	0	0	0	0	0	0	0	0	0	0	0	0	1	1	0	0	1	1	0	1	0	0	0	0	2	0	0	0	0	1	0	0	0	0	0	0	0	0	0	0	0	0	0	1	0	1	0	0	0	0	0	0	0	0	0	0	0	0	1	0	0	0	0	0	0	0	0	0	0	0	0	0	0	0	0	0	0	0	0	0	0	0	0	1	0	1	0	0	0	0	0	0	0	1	0	0	0	1	0	0	0	0	0	0	0	0	0	0	0	0	1	0	1	0	0	0	0	0	0	0	0	0	0	0	0	0	0	1	0	0	0	0	0	0	0	0	0	0	0	0	0	0	0	0	0	0	0	0	0	0	0	0	0	0	0	0	0	0	0	0	0	0	0	0	0	0	0	0	0	0	0	0	0	2	0	0	0	0	0	0	1	0	1	0	0	0	0	0	0	0	0	0	0	0	0	0	0	0	0	0	0	0	0	0	0	0	0	0	0	0	0	0	0	1	0	0	0	1	0	0	0	0	0	0	2	0	0	0	0	0	1	0	0	0	1	0	0	0	0	0	0	0	0	0	0	0	0	0	0	0	0	1	0	0	3	1	0	1	0	0	0	0	0	0	0	0	0	0	1	0	0	0	0	0	0	0	0	1	0	0	0	0	0	2	0	0	0	0	0	1	0	0	0	0	0	0	0	0	0	1	0	0	0	0	0	0	0	0	0	0	0	0	0	2	0	0	0	0	0	0	0	0	0	0	0	0	2	0	1	0	1	0	0	0	0	0	0	0	0	0	0	1	0	0	0	0	2	0	0	0	0	0	1	1	0	0	0	0	0	0	0	0	0	2	0	0	0	0	0	0	0	0	0	1	0	0	0	0	0	0	0	0	0	0	0	1	0	0	1	1	1	0	0	0	0	0	0	1	0	0	0	0	0	1	0	1	0	0	0	0	0	0	0	0	0	0	0	0	0	1	0	0	0	0	0	0	0	0	1	0	0	0	0	0	0	2	0	2	0	1	2	0	0	0	0	0	0	0	0	0	0	0	0	0	0	1	0	0	0	0	1	0	1	0	0	0	0	0	0	0	1	0	0	0	0	0	0	0	0	2	0	0	0	0	0	0	0	0	1	0	0	0	0	1	0	0	0	0	0	0	1	0	1	0	0	0	0	0	0	0	0	0	0	0	0	0	0	0	0	0	0	0	0	0	0	1	0	0	0	0	0	0	1	0	1	0	0	0	0	0	0	0	0	0	0	0	0	0	0	2	0	0	1	0	0	0	0	0	1	0	1	0	0	0	0	0	0	0	0	0	0	0	1	0	0	0	0	0	0	1	0	0	0	0	0	0	0	0	0	0	0	0	0	0	1	0	0	0	0	0	0	0	1	0	0	0	0	1	0	0	1	0	0	0	0	0	0	1	0	0	0	1	2	1	0	0	0	0	0	0	0	0	0	0	0	0	0	0	0	0	1	0	0	0	0	0	0	0	0	0	1	1	0	0	0	0	0	0	0	0	0	0	0	0	1	0	0	0	0	0	0	0	1	0	3	0	0	2	0	0	0	0	0	0	0	1	0	0	0	0	1	0	0	0	1	0	0	0	0	1	1	0	0	0	1	0	0	0	0	0	0	0	1	0	0	0	0	1	0	0	0	0	0	0	0	0	0	1	0	0	0	0	0	1	0	0	0	0	0	0	0	0	0	0	0	0	0	0	0	0	0	0	1	1	1	0	0	0	0	0	0	0	1	0	0	0	0	0	0	0	1	0	0	1	0	0	1	0	1	0	1	0	0	0	0	0	1	1	1	0	1	0	0	1	2	0	0	0	0	0	0	2	0	0	0	0	1	0	0	1	0	0	0	0	0	1	0	1	0	0	0	1	0	0	0	0	0	0	0	0	0	1	0	0	0	0	0	0	2	0	0	0	1	0	0	0	1	0	0	0	0	0	0	1	0	0	0	0	0	0	1	0	1	1	0	0	0	0	0	0	0	0	0	0	0	0	0	0	0	0	0	1	0	0	0	0	0	0	0	0	0	0	1	0	0	0	0	1	0	0	0	0	0	1	0	0	0	0	0	0	0	0	0	0	0	0	0	0	0	0	0	1	0	1	1	0	0	0	0	0	0	0	0	0	0	0	0	0	0	0	0	0	0	0	0	0	1	0	0	1	0	1	0	0	0	0	0	1	0	2	0	0	0	0	0	0	0	2	2	0	0	0	0	0	0	0	0	0	0	0	0	0	0	0	0	0	0	0	0	0	0	0	0	0	0	0	1	0	0	0	1	0	0	0	0	0	0	0	0	0	0	0	0	1	0	0	0	0	0	0	0	0	0	0	0	0	0	0	0	0	0	0	0	0	0	0	0	0	0	0	0	0	0	1	1	1	0	0	0	1	0	0	0	0	0	0	0	0	0	1	0	0	0	1	0	0	0	0	0	0	0	0	0	0	0	0	1	0	0	0	0	0	0	0	0	0	0	0	0	0	0	0	0	0	0	0	1	0	0	0	0	0	0	1	0	0	0	1	0	0	0	0	0	0	1	0	0	1	0	1	2	0	0	1	0	0	0	0	0	0	0	0	0	0	0	0	0	1	1	0	0	1	0	0	0	0	0	0	0	0	0	0	0	0	0	0	0	1	0	0	0	0	0	0	0	0	0	1	0	0	0	0	0	0	0	1	0	0	3	0	1	0	2	0	0	0	0	2	0	0	0	0	0	0	0	0	0	0	0	0	0	0	0	0	0	0	0	0	0	0	0	0	1	0	0	0	0	0	0	0	2	0	0	0	0	0	1	0	0	0	0	0	0	0	0	0	0	0	0	1	0	0	0	0	0	0	1	0	0	0	0	0	0	0	2	0	0	0	0	0	0	0	0	0	0	1	0	0	0	0	0	1	0	0	0	0	0	0	0	0	0	1	1	0	1	0	0	0	0	0	1	0	0	0	0	0	0	1	0	0	0	0	0	0	0	0	0	0	1	0	0	0	0	0	0	0	1	0	0	0	1	0	0	0	0	0	1	0	1	1	0	0	0	0	0	2	0	0	0	0	1	0	0	0	1	0	1	1	1	0	0	0	0	0	0	0	1	0	0	0	0	0	0	0	0	0	1	0	0	0	0	0	0	0	0	0	0	0	1	1	0	0	0	0	1	0	0	0	0	2	0	2	0	1	0	3	0	0	0	0	0	0	0	1	1	1	0	0	0	0	0	0	1	0	1	0	0	0	0	0	0	0	0	0	0	0	0	0	0	0	0	0	1	0	1	0	0	1	1	0	0	0	0	0	0	0	0	1	1	0	0	0	1	0	0	0	1	1	0	0	0	0	0	0	0	0	1	0	0	0	0	0	1	0	0	0	1	0	0	0	0	0	0	1	0	0	0	0	0	0	0	0	0	0	0	0	0	0	0	0	0	1	1	0	0	0	0	0	0	0	0	1	0	1	0	0	0	0	0	0	1	0	0	0	0	1	0	0	1	0	0	0	0	0	1	1	0	0	2	0	1	0	0	1	0	0	0	0	0	0	0	0	1	0	0	0	0	0	2	0	0	0	0	0	0	0	0	0	0	0	0	0	0	1	0	1	0	0	0	0	0	1	0	0	0	0	0	0	0	0	0	0	0	0	0	0	0	0	0	0	0	0	0	1	0	0	0	1	1	1	0	0	0	0	0	0	0	0	0	0	0	0	0	1	1	0	0	0	0	0	2	0	1	0	0	0	0	0	0	0	0	0	1	0	0	1	0	0	0	0	0	0	0	0	0	0	0	0	0	0	0	0	0	0	1	0	0	0	0	0	0	1	0	0	0	0	0	0	0	0	0	0	1	0	0	1	0	1	0	0	0	0	0	0	0	0	0	0	0	0	0	3	0	0	0	0	1	0	0	0	0	0	0	0	0	0	0	0	0	0	1	0	0	0	0	0	0	0	0	0	0	0	1	2	0	0	0	0	0	0	0	0	0	1	1	0	0	0	1	0	0	0	0	0	0	0	1	0	2	0	1	0	1	0	0	1	0	0	0	0	1	0	0	0	0	0	1	0	0	1	0	0	0	0	0	1	0	0	0	0	0	0	1	0	0	0	0	0	0	0	1	0	0	0	0	0	0	0	1	0	0	0	0	0	1	0	0	0	0	1	0	0	0	0	1	0	0	0	0	0	0	0	0	0	0	1	1	0	0	0	0	0	0	0	0	0	0	0	0	0	0	0	0	0	2	0	0	0	0	0	0	1	0	0	0	0	0	0	0	0	1	1	0	1	0	0	0	0	0	0	0	0	0	0	0	0	0	0	0	0	0	1	0	1	0	0	0	0	0	0	0	0	0	1	0	0	0	0	0	0	1	0	0	0	0	0	0	0	0	0	0	0	0	0	0	0	0	0	1	0	0	0	1	0	1	0	0	0	0	0	0	1	0	0	0	0	2	0	0	0	0	0	0	0	0	1	0	0	1	1	1	1	0	0	0	0	0	0	0	0	0	1	0	0	0	0	0	0	0	0	0	0	0	0	0	1	0	0	0	0	0	0	0	0	0	0	0	1	0	0	0	0	0	0	0	0	0	0	1	0	0	0	0	0	0	0	0	0	0	1	0	0	1	1	1	0	0	0	0	0	0	0	0	0	3	0	0	0	1	0	0	0	0	0	0	0	0	1	0	0	0	0	0	0	0	1	0	0	0	0	0	0	0	0	0	0	1	0	0	0	0	0	0	1	0	0	0	0	0	0	0	0	0	0	0	0	0	0	0	1	0	2	0	0	0	0	0	0	0	0	0	0	0	0	0	0	0	0	0	0	0	0	0	1	0	0	1	0	0	0	0	0	0	0	0	1	0	0	0	0	0	0	0	0	0	0	0	0	1	0	0	0	0	0	0	0	0	0	1	0	0	1	0	0	0	2	1	0	1	0	0	0	0	1	0	0	0	0	0	0	0	0	0	0	0	0	0	0	0	0	0	0	0	1	0	0	0	1	0	0	0	2	0	0	0	0	0	0	0	0	0	0	0	0	1	0	0	0	0	0	0	0	1	0	1	0	0	0	0	0	1	1	0	0	0	0	0	0	0	0	0	0	1	0	1	0	0	0	0	0	1	0	0	0	0	0	0	1	0	0	0	0	0	0	0	0	0	0	0	1	0	0	0	0	0	0	0	0	0	0	0	3	0	0	0	0	0	0	1	1	0	0	0	0	2	1	0	0	1	0	0	0	0	1	1	0	0	0	0	1	0	0	0	1	0	0	0	1	0	0	0	0	0	1	0	0	0	0	0	1	0	0	0	0	1	0	0	0	0	0	0	0	0	0	0	1	1	0	2	1	0	1	0	0	0	0	0	1	0	1	0	0	1	0	0	1	0	1	1	0	0	0	0	0	0	1	2	0	0	0	0	0	0	0	0	0	0	0	0	0	0	0	0	0	0	0	0	0	0	1	0	0	2	0	0	0	0	0	0	0	0	0	0	0	0	0	0	0	0	0	1	0	0	0	0	0	1	0	0	0	1	0	0	1	0	1	0	0	0	0	0	0	0	0	0	0	0	0	0	0	0	0	2	1	0	0	0	0	0	1	0	0	0	0	0	0	0	0	0	0	0	0	0	0	0	0	0	0	0	0	1	2	0	0	0	1	1	0	0	0	0	1	0	0	0	0	1	1	1	0	0	0	0	0	0	0	0	0	0	0	0	0	0	0	0	1	0	0	1	0	0	0	0	0	0	0	0	0	0	0	0	0	0	0	0	0	1	0	0	0	0	0	0	0	0	0	0	0	0	0	1	0	0	2	0	0	1	0	0	0	0	0	0	0	0	0	0	0	0	0	0	0	1	0	0	2	0	0	0	0	0	0	0	0	1	0	0	0	1	0	0	0	0	0	0	0	0	0	2	0	1	0	0	0	2	0	0	0	0	0	0	0	0	1	0	0	0	0	0	2	0	1	0	1	0	0	0	1	0	0	0	0	0	0	0	0	0	0	0	0	0	1	0	0	0	0	0	0	0	3	0	0	1	0	0	0	0	0	1	0	0	0	0	2	0	0	2	0	0	0	0	0	1	0	0	0	0	0	0	0	0	0	0	0	0	0	0	0	0	1	0	0	0	0	0	0	0	0	0	0	1	0	0	0	0	0	0	0	1	0	0	0	0	0	0	0	1	0	0	0	0	0	0	0	0	0	0	0	0	0	0	0	0	0	0	0	0	0	1	0	0	0	0	0	1	0	0	0	0	0	0	0	0	0	0	0	0	0	0	0	0	0	0	0	0	0	0	0	1	0	0	0	0	0	0	0	0	0	0	0	0	0	0	1	0	0	0	0	0	0	0	0	0	0	0	0	0	0	1	0	1	0	1	1	0	0	0	0	0	0	1	0	2	0	1	1	0	0	0	0	0	0	0	0	0	2	0	0	0	1	0	0	0	1	0	0	0	0	0	0	2	2	1	0	0	0	1	0	0	1	0	0	1	0	1	0	0	0	0	0	0	0	1	0	0	0	0	0	0	0	0	0	0	0	0	0	0	0	0	1	1	0	0	0	0	0	0	0	0	0	0	0	0	0	0	0	1	0	1	0	0	0	0	0	0	0	0	0	1	0	0	1	0	0	0	0	0	0	0	0	0	0	0	0	0	0	0	0	0	0	0	0	0	1	0	0	0	0	0	1	1	0	0	1	0	0	1	0	0	0	0	0	0	0	0	0	0	0	0	1	0	0	2	0	0	0	0	0	0	0	1	0	0	0	1	0	0	1	0	0	0	0	0	0	0	0	0	0	0	0	0	0	0	0	0	0	0	0	0	0	0	0	1	0	1	0	0	1	0	0	0	0	0	0	0	0	0	0	0	0	0	0	0	0	0	0	0	0	0	0	1	0	1	2	0	0	0	0	0	0	0	0	1	0	0	0	0	0	0	0	0	0	0	0	1	0	0	0	0	0	2	0	2	0	0	0	0	0	0	0	0	0	0	0	0	0	0	0	1	0	1	0	0	0	0	0	0	0	0	0	0	0	1	0	0	0	0	0	0	0	0	0	0	0	1	0	1	0	0	0	0	0	0	0	1	0	0	1	0	0	1	0	0	1	1	0	0	0	0	0	0	0	1	0	0	0	0	0	0	1	1	0	0	0	0	0	0	0	0	0	0	0	0	0	0	0	0	0	0	0	0	1	0	0	0	0	0	0	0	0	0	0	0	0	1	0	0	0	0	0	1	0	1	1	0	0	0	0	1	0	0	0	1	1	0	0	0	0	0	0	1	1	1	1	0	2	0	1	0	0	2	4	0	0	0	0	0	0	0	1	0	0	0	0	0	0	0	0	0	0	0	0	0	0	0	0	0	0	0	0	0	0	0	0	0	0	0	0	0	0	0	0	0	0	0	0	0	0	0	1	0	0	0	0	0	0	0	0	0	0	0	0	1	0	0	0	0	0	0	0	0	0	0	0	1	0	0	0	1	0	0	0	0	0	0	0	0	0	0	0	0	0	0	0	0	0	0	0	0	0	0	0	0	0	0	1	0	0	0	0	0	0	1	0	0	0	0	0	0	1	0	0	0	0	0	1	0	0	0	1	0	0	0	1	1	0	0	1	1	0	0	0	0	0	2	0	0	1	0	1	0	0	0	0	2	0	0	2	0	1	0	0	0	0	0	0	0	0	0	0	0	0	2	0	0	0	0	0	0	0	0	0	0	0	0	1	0	0	0	1	0	0	0	0	0	0	2	0	1	2	0	1	0	0	0	0	0	1	0	1	1	1	0	0	0	0	0	0	0	0	1	0	1	0	0	0	0	0	0	0	0	0	1	0	0	0	0	0	0	0	1	0	0	0	0	0	0	0	1	3	2	0	0	0	0	0	0	0	0	0	0	0	0	1	1	0	0	0	1	1	0	0	0	0	0	0	0	0	0	0	0	1	0	0	0	0	0	0	0	0	0	1	0	0	0	0	0	0	0	0	1	0	1	0	0	2	0	0	0	0	0	0	0	0	0	0	0	0	0	0	0	0	0	0	0	0	0	0	0	0	0	0	0	0	0	0	0	0	0	0	0	0	0	0	0	0	0	0	0	0	0	0	0	0	0	0	0	0	0	0	0	0	1	1	0	1	0	0	0	0	1	0	0	2	0	0	0	0	0	1	0	0	0	0	0	0	1	0	0	0	0	0	1	0	1	1	0	0	0	0	0	1	0	0	1	1	0	0	0	0	0	0	0	0	1	0	0	0	0	0	0	0	0	0	0	0	0	0	0	1	0	0	0	0	0	0	0	0	0	0	2	1	0	0	1	0	0	0	0	0	1	0	0	0	0	0	0	0	1	0	0	0	0	0	0	0	0	0	0	0	0	1	0	0	0	0	0	0	0	0	0	0	0	0	0	0	1	0	0	0	0	1	0	0	0	0	0	0	0	0	0	0	0	0	0	0	0	0	0	0	1	0	0	0	0	0	0	0	0	0	0	0	0	0	0	0	0	0	0	1	2	0	0	0	0	0	0	0	0	0	0	0	0	0	0	0	1	0	1	0	0	0	0	0	0	0	0	0	0	2	0	0	0	0	0	1	0	0	0	1	0	0	0	0	0	0	0	0	1	0	0	1	0	0	0	0	0	0	0	0	0	0	0	0	0	0	0	0	0	0	0	0	0	0	1	0	0	0	0	0	0	0	0	0	0	0	1	0	2	0	0	0	0	0	0	0	0	0	0	0	0	0	0	0	0	1	0	0	0	0	0	0	0	0	1	0	0	0	1	0	0	1	0	0	0	0	0	0	0	0	0	0	0	0	0	0	0	0	0	1	0	0	0	1	0	0	1	0	0	1	0	0	0	0	0	0	0	0	1	0	0	0	0	0	0	2	0	0	2	1	0	1	0	0	0	0	3	0	0	0	0	0	1	0	0	0	0	0	0	0	0	1	0	0	1	0	1	0	0	0	0	0	0	1	0	0	0	0	3	0	0	0	0	0	1	0	0	1	0	0	0	1	0	0	0	0	0	0	0	0	0	0	0	0	0	0	1	0	1	1	0	0	0	0	0	0	0	0	1	0	0	0	0	0	3	0	1	0	0	0	0	0	0	0	0	0	0	0	0	0	0	0	0	0	0	0	0	0	0	0	0	1	0	0	0	0	0	0	0	0	0	1	0	0	0	0	0	1	0	2	0	0	0	0	0	1	0	0	0	0	0	0	0	0	0	0	3	0	0	0	2	1	0	0	0	0	0	0	0	0	0	1	0	0	0	1	0	0	0	0	2	0	0	0	0	0	0	0	1	2	2	0	1	0	0	0	0	0	0	1	1	0	0	0	0	0	0	0	1	0	0	0	0	0	0	0	0	0	0	0	1	0	0	0	0	0	1	1	0	0	0	0	0	0	1	0	1	0	1	1	2	0	0	0	0	0	0	0	0	0	0	0	0	0	0	0	0	1	1	0	0	0	1	1	0	0	0	0	0	0	0	0	0	0	1	0	0	0	0	0	0	0	0	0	0	0	0	0	0	0	0	0	0	0	0	1	1	0	0	0	0	0	0	0	0	0	0	0	0	0	0	0	0	0	1	0	0	0	1	1	1	0	0	1	0	0	0	0	0	0	0	0	0	1	0	0	0	0	0	0	0	0	0	0	0	0	0	0	0	1	0	0	1	0	0	0	0	0	0	0	0	1	0	0	0	0	0	0	0	1	0	0	0	0	0	0	0	0	0	1	1	0	0	0	0	0	0	0	0	0	1	0	0	1	0	0	0	0	0	0	0	0	0	0	0	0	0	0	0	0	0	0	0	0	0	0	1	0	1	0	0	0	1	3	1	0	0	0	0	0	0	0	0	0	0	0	0	0	0	0	0	0	1	0	0	0	1	0	0	0	0	0	0	0	0	0	2	0	0	0	0	1	0	0	0	0	0	0	0	0	0	0	0	0	0	0	0	0	0	0	0	0	0	0	1	0	0	0	0	0	0	0	1	0	0	0	0	0	0	0	0	0	1	0	0	0	0	0	0	0	0	0	0	0	0	0	0	0	0	0	0	0	0	0	0	0	1	0	0	0	0	0	0	0	0	0	1	0	0	0	0	0	0	0	0	1	0	0	2	0	0	0	0	0	0	0	0	0	0	0	0	0	0	1	0	0	0	0	1	0	0	0	0	0	1	0	0	0	0	0	1	0	0	0	0	0	0	0	0	0	0	0	0	0	0	0	0	0	0	0	0	1	0	0	0	0	0	0	0	0	0	0	1	0	0	0	0	0	0	0	1	0	0	0	0	1	0	0	0	1	0	2	0	0	0	0	0	0	0	0	0	0	0	0	0	0	0	0	0	0	0	0	0	0	0	1	0	0	1	0	0	0	0	0	0	0	0	1	0	1	0	0	0	0	1	0	0	0	0	0	1	0	2	0	0	0	0	0	0	0	0	0	0	0	1	0	0	0	0	0	0	2	0	0	0	0	0	1	1	0	0	1	1	0	0	0	0	0	0	1	0	1	0	0	0	1	1	0	0	0	0	1	0	0	1	1	0	0	0	0	0	0	0	0	0	0	0	0	0	0	0	0	0	0	0	0	1	0	0	0	0	0	0	0	0	0	0	0	0	0	0	0	0	0	0	0	0	0	0	0	0	0	1	0	0	1	0	0	1	0	0	0	0	0	0	0	0	0	1	0	0	0	0	1	0	0	0	0	0	1	1	0	0	0	0	1	0	0	0	0	0	0	0	0	0	0	0	0	1	1	0	0	0	1	0	0	0	0	0	0	0	0	1	1	1	0	1	0	1	0	0	1	0	0	0	2	0	0	0	0	0	0	0	0	0	1	0	0	0	0	0	0	0	0	0	0	0	0	0	0	0	0	0	0	0	0	0	0	0	0	0	1	0	0	0	0	0	0	0	0	0	0	0	0	0	0	0	0	0	0	0	0	0	0	0	0	0	1	0	0	0	2	0	0	0	0	0	0	0	0	0	0	0	1	0	0	0	0	0	0	0	0	0	0	1	0	0	0	0	0	3	0	0	0	1	0	0	0	0	0	0	0	0	0	0	0	0	1	1	0	0	0	0	0	0	0	0	0	0	1	0	0	0	1	0	0	0	0	0	0	0	0	0	0	0	0	0	1	0	0	0	0	0	0	0	0	0	2	0	2	0	0	0	0	0	1	0	0	0	0	0	0	0	1	0	0	0	0	0	2	0	0	0	0	0	0	0	0	0	0	1	0	0	0	0	2	0	0	0	0	0	0	0	0	0	0	1	0	0	0	0	0	1	0	0	0	0	1	0	0	0	0	1	0	0	0	0	0	0	0	0	0	0	0	0	0	0	0	0	0	0	0	0	0	1	0	0	1	1	0	0	0	0	0	1	0	0	0	0	0	0	1	0	0	0	0	0	0	0	0	0	0	0	0	0	0	0	0	0	0	1	0	0	0	1	0	0	2	0	0	0	0	0	0	0	0	0	1	0	0	0	0	0	0	0	1	0	1	0	0	1	0	1	0	0	0	0	0	0	0	0	0	1	1	0	0	0	0	0	0	0	1	1	1	3	2	0	0	0	0	0	0	2	0	0	1	0	0	0	1	0	0	0	0	0	0	0	0	0	0	0	0	0	1	0	0	1	0	3	0	0	0	0	0	0	0	0	0	0	0	0	0	0	0	0	0	0	0	0	0	0	0	0	0	0	0	0	0	0	0	0	1	0	0	0	0	0	0	0	0	0	0	0	0	1	0	0	0	0	1	0	1	0	0	1	0	0	0	0	0	0	0	0	0	0	0	0	0	0	0	0	0	0	0	0	1	0	1	0	0	0	1	0	0	2	0	0	0	0	0	0	1	1	0	2	0	0	0	2	0	0	1	0	0	0	0	0	1	0	0	0	0	0	0	0	0	0	0	1	0	0	0	0	0	0	0	0	0	0	1	0	0	0	1	0	0	0	0	0	0	0	0	0	0	0	0	0	0	1	0	0	0	0	0	0	0	0	0	1	0	0	1	0	0	0	0	1	0	0	0	0	0	0	0	0	0	0	0	0	0	0	0	0	0	0	0	1	0	0	0	0	0	0	0	0	0	0	0	0	0	0	0	0	0	0	2	0	2	0	0	0	0	0	0	0	0	0	0	0	0	0	0	0	0	0	0	0	0	0	0	0	0	0	0	0	0	0	1	0	0	0	0	0	0	0	0	0	1	0	0	0	0	0	0	0	0	0	1	0	0	0	0	0	0	0	0	0	0	0	0	0	0	0	0	0	0	0	0	0	1	0	1	0	1	0	0	0	0	1	0	0	0	0	0	0	0	0	0	0	0	0	0	0	0	0	0	0	1	1	0	0	0	0	0	0	1	0	0	2	1	0	0	0	0	0	0	0	0	0	0	0	0	0	0	0	0	0	0	0	0	0	0	0	0	0	0	0	0	0	1	0	0	0	0	0	1	0	0	0	0	0	0	3	0	0	1	0	0	0	0	0	0	0	0	0	0	0	1	0	0	0	0	0	0	1	0	0	1	0	0	0	0	0	2	0	0	1	0	0	0	0	1	0	1	0	0	0	0	0	1	1	0	0	1	0	0	1	0	1	0	0	0	1	0	0	0	0	0	0	0	1	2	0	0	0	1	0	0	0	0	0	0	0	1	0	2	0	0	0	0	0	0	1	0	0	0	0	1	0	0	0	0	1	0	0	0	0	0	0	0	0	0	0	0	0	1	0	0	0	0	0	0	0	0	0	0	0	1	0	0	0	0	1	0	0	0	3	0	0	0	0	1	0	0	0	0	0	0	0	1	0	0	2	0	0	0	1	0	0	0	0	0	0	0	0	0	0	1	0	0	0	0	1	0	0	0	0	0	0	0	0	0	0	0	0	0	0	0	0	1	0	0	0	0	0	0	0	0	0	0	0	0	0	0	0	0	0	0	0	0	0	0	1	0	0	1	0	0	0	0	0	0	0	0	0	1	0	0	0	0	1	0	0	0	0	0	0	0	0	0	0	0	0	0	0	0	0	0	0	0	0	0	0	1	0	0	0	0	0	0	0	0	1	0	0	0	1	0	0	0	0	0	0	0	0	0	0	0	1	0	0	0	0	0	0	0	0	0	0	0	0	0	0	0	0	0	0	0	0	0	0	0	0	1	0	0	0	0	0	0	0	0	1	0	0	0	0	1	0	0	0	0	0	0	0	0	0	0	0	0	0	0	1	0	1	0	0	0	0	0	0	0	0	0	0	0	1	0	0	0	0	0	0	0	0	0	0	0	0	0	1	0	0	0	0	0	0	0	0	0	0	0	0	0	0	1	1	1	0	0	0	0	0	0	0	0	1	0	1	0	0	0	0	0	0	0	0	0	0	0	0	1	0	0	0	1	0	0	0	0	0	0	1	0	0	1	0	1	1	1	0	0	0	2	0	0	0	0	0	0	0	0	0	0	0	0	0	0	0	0	0	0	0	0	0	0	0	0	0	0	0	0	0	0	0	0	0	1	0	0	0	0	1	1	1	1	0	0	0	0	1	0	0	0	0	0	1	0	0	0	0	0	0	0	0	0	0	0	0	0	0	0	0	0	0	0	0	0	0	0	0	0	1	0	0	0	0	0	0	0	0	0	0	0	0	0	0	0	0	1	0	0	0	1	0	0	0	0	0	0	0	0	0	0	0	0	0	0	0	0	0	0	0	0	0	1	0	0	0	0	0	0	1	0	0	0	0	0	0	0	0	0	1	0	0	1	0	0	0	0	0	0	1	0	0	0	0	1	0	0	1	0	0	0	0	0	0	0	1	0	0	0	0	1	0	0	0	0	0	0	1	0	2	1	0	0	0	0	0	0	0	0	0	0	0	1	0	0	0	0	1	0	0	0	0	0	0	0	0	0	0	0	1	0	0	0	0	0	0	0	1	0	0	0	0	0	0	0	0	0	0	0	0	1
N0.HOG0002050	0	1	0	0	3	1	0	0	0	0	0	0	0	1	0	0	0	0	0	0	0	0	0	0	0	0	1	0	1	0	0	0	0	0	0	0	2	2	0	0	0	0	0	0	0	0	0	0	0	1	0	0	1	2	1	0	1	0	0	1	0	0	0	0	0	1	0	0	0	0	0	0	0	2	0	0	0	1	0	2	0	1	0	2	0	1	0	0	0	2	0	0	0	0	0	0	1	1	3	0	0	0	2	1	0	0	0	0	0	2	0	1	0	0	0	0	1	0	0	0	0	0	0	1	0	0	0	0	0	1	0	0	0	0	0	0	1	0	0	0	1	0	0	0	0	0	0	0	1	0	0	1	0	0	1	0	1	1	1	2	0	0	1	3	1	0	1	1	0	0	0	0	0	0	2	0	0	0	0	0	0	0	0	2	0	1	0	0	0	2	0	0	0	1	0	0	0	0	0	0	0	0	0	0	0	0	0	0	0	1	0	0	2	0	0	0	0	0	0	0	0	0	0	0	0	2	0	0	1	0	0	0	1	1	0	1	0	1	1	0	0	0	1	0	0	0	1	0	0	0	0	1	0	0	1	1	0	0	0	2	1	0	0	1	0	0	0	0	1	0	0	0	0	1	0	0	0	0	0	0	2	1	0	0	0	2	0	0	0	0	0	1	0	0	0	0	0	1	0	0	0	0	0	0	1	1	0	1	0	0	0	0	0	0	0	0	0	0	0	1	0	0	0	1	1	0	0	1	0	1	1	3	0	0	0	0	0	0	0	0	0	1	0	0	1	2	0	1	0	0	1	1	0	0	0	0	0	1	0	0	0	0	0	0	3	0	2	1	1	0	0	0	0	0	0	2	2	0	0	0	0	0	0	0	0	0	0	0	2	1	0	2	0	0	1	0	0	1	0	0	0	0	1	0	0	1	0	2	0	0	0	0	0	0	1	0	0	0	0	0	0	1	0	1	0	0	1	0	0	0	0	0	1	0	0	2	0	0	1	0	0	1	0	0	0	3	0	0	0	0	3	0	1	0	2	0	0	1	0	0	0	0	1	0	1	2	0	0	1	0	0	0	0	0	0	0	0	0	0	0	0	1	0	1	1	1	1	0	2	1	0	1	0	0	0	0	0	1	0	0	0	0	0	0	0	1	0	0	1	0	0	1	1	1	0	0	0	0	1	1	0	2	1	1	0	0	0	0	1	0	0	0	1	0	0	0	1	1	0	0	1	0	1	0	1	0	1	0	0	1	0	2	0	2	0	0	0	0	0	1	1	2	1	0	1	0	0	0	1	0	2	0	0	0	0	0	0	0	0	2	0	0	2	1	0	1	0	0	0	0	0	1	0	0	0	1	0	0	0	0	0	0	0	0	0	1	0	0	0	0	0	0	0	1	0	0	0	0	0	0	1	0	0	0	2	0	0	0	1	0	0	1	0	1	0	0	0	0	0	0	0	0	0	0	2	0	0	2	0	0	0	0	0	2	1	0	0	0	1	1	3	0	0	0	0	0	0	0	0	1	0	0	0	0	0	0	0	0	0	1	0	1	2	0	2	2	0	0	0	1	1	0	1	0	0	0	0	0	0	0	0	0	1	1	1	0	0	0	0	0	0	1	0	0	0	0	0	0	0	0	0	1	0	0	0	1	0	1	0	1	0	0	0	0	0	0	0	0	0	1	1	0	0	2	0	0	1	1	0	1	1	0	0	0	1	1	0	0	0	1	0	1	0	0	0	0	0	1	0	0	0	0	1	1	0	0	1	0	0	0	1	0	0	2	0	1	0	0	0	2	1	0	0	0	1	0	0	0	0	0	0	0	0	0	0	0	1	2	0	1	0	0	0	0	0	0	0	0	0	1	0	0	0	0	0	0	1	0	0	0	1	1	0	0	0	0	0	2	0	0	1	0	0	1	0	0	0	0	0	1	0	0	0	0	0	0	0	1	1	0	0	1	0	0	1	0	0	0	0	1	0	0	1	0	0	0	0	0	2	0	0	1	0	0	1	0	0	0	0	1	0	0	0	0	1	0	0	1	1	2	0	0	0	2	0	0	1	1	0	0	0	1	0	0	0	0	0	0	0	1	0	0	0	1	0	0	1	1	0	0	0	0	0	0	0	0	0	1	1	0	1	2	0	0	0	0	0	0	0	0	0	0	0	0	0	0	0	0	1	0	1	0	0	0	0	0	1	0	0	0	2	0	0	1	0	0	1	0	0	0	0	0	0	0	1	0	0	1	0	0	0	0	0	0	1	0	1	0	1	0	1	0	0	0	1	0	0	0	0	1	0	1	2	0	0	0	1	0	0	0	0	0	0	0	0	1	0	1	0	0	0	0	0	0	0	0	0	0	0	0	0	1	0	0	0	0	2	0	2	0	1	0	0	0	2	1	2	1	0	2	0	0	2	0	1	2	0	0	0	0	0	0	0	0	0	0	0	0	0	0	1	1	0	1	0	0	0	0	1	0	2	0	0	1	3	0	2	0	1	0	0	0	0	0	0	0	0	0	0	1	0	0	0	0	0	1	0	0	0	0	0	0	1	2	0	0	0	0	1	1	0	0	0	0	0	0	1	0	1	0	1	0	1	0	0	0	0	1	0	0	0	0	1	1	0	0	0	1	0	0	0	0	0	1	0	0	1	3	0	0	0	0	0	0	0	0	1	0	0	2	0	1	0	0	0	0	0	0	0	0	1	0	0	1	0	0	0	0	0	1	1	0	0	0	2	1	0	1	0	0	0	2	0	0	1	0	2	0	0	0	1	1	1	0	0	1	1	0	1	0	0	1	0	0	1	0	0	0	0	1	0	0	0	0	0	1	0	0	0	1	0	1	2	0	0	0	0	0	0	2	0	0	1	0	0	1	1	0	0	0	1	4	0	1	0	0	0	1	0	0	1	1	1	0	1	0	1	0	0	1	0	0	1	0	0	0	1	0	0	1	0	0	0	0	0	0	0	0	0	0	0	1	0	0	0	0	0	1	0	0	1	0	0	0	0	1	0	0	0	1	0	2	0	2	1	0	0	2	0	0	3	0	0	1	0	0	3	0	0	0	0	1	0	0	0	2	0	0	0	3	0	0	0	1	0	0	0	0	0	0	0	1	1	0	0	0	0	0	0	1	1	1	0	0	0	0	1	0	0	0	0	0	0	0	0	0	0	0	0	0	3	0	0	0	0	0	0	0	0	0	0	0	0	1	1	1	1	1	0	0	1	0	0	0	0	0	0	1	0	0	2	1	0	0	0	2	1	0	0	4	0	0	0	0	2	0	0	0	2	0	0	0	0	1	0	0	0	1	0	0	0	0	0	0	0	6	0	0	1	1	0	0	0	0	0	0	1	0	0	0	0	0	0	2	0	1	1	0	1	0	0	1	1	0	0	0	0	1	0	0	0	0	0	0	1	0	0	0	1	0	1	1	0	0	0	0	0	0	2	0	0	1	0	2	0	1	0	1	0	0	0	0	0	0	0	0	0	0	0	0	0	0	0	0	0	0	0	0	0	1	0	2	1	1	0	0	0	0	0	0	0	1	0	1	0	0	1	0	0	0	0	2	0	0	2	1	0	0	0	1	0	1	0	0	0	0	0	0	0	0	0	0	0	0	0	0	1	0	2	0	1	0	0	0	0	0	0	0	0	0	1	0	0	0	2	0	0	2	0	0	0	0	0	0	2	1	0	0	0	0	0	0	0	1	0	0	0	1	0	1	0	0	0	1	0	1	0	0	0	0	2	1	0	0	1	0	0	0	1	0	0	0	0	0	0	2	0	0	0	0	0	1	0	0	0	0	0	0	0	0	0	1	0	1	1	0	1	1	1	1	0	0	0	0	0	1	0	0	1	0	0	0	0	0	0	0	3	0	1	0	1	0	0	0	0	2	0	2	0	0	0	0	1	0	0	0	0	0	0	1	0	0	1	0	1	0	0	0	0	0	0	0	0	0	0	2	0	0	1	0	0	0	1	1	2	0	0	0	2	0	0	0	0	0	1	0	2	0	0	0	0	0	1	0	1	0	1	0	2	1	1	0	0	0	0	0	2	0	1	0	0	0	0	1	0	0	0	1	2	1	1	0	0	1	0	0	0	0	0	0	0	0	2	0	1	1	0	1	1	1	1	0	0	1	0	0	0	0	1	0	0	0	0	0	0	0	0	1	0	0	0	0	1	0	0	0	1	0	1	1	0	0	1	2	0	0	0	0	0	1	0	1	0	0	0	1	1	0	0	0	0	0	0	0	0	0	0	1	2	0	1	0	0	0	0	0	0	0	0	1	1	0	0	0	1	0	1	0	1	0	0	0	0	0	1	0	1	0	0	1	0	0	1	0	0	1	0	1	0	0	0	0	0	1	0	4	0	2	2	1	0	1	0	1	0	1	0	0	0	0	0	0	1	0	0	0	2	0	0	0	0	0	0	0	1	0	0	0	0	2	0	0	1	0	0	0	0	0	0	0	0	1	0	0	0	0	0	1	0	0	0	1	1	0	0	0	0	0	0	0	0	0	0	0	0	0	0	0	0	0	0	1	0	1	0	1	0	0	0	0	0	1	2	2	2	1	0	0	2	1	0	0	1	0	0	0	1	1	0	0	0	0	0	0	0	0	3	0	0	0	0	0	0	0	1	0	0	0	1	0	1	1	0	1	0	1	0	0	0	0	0	1	0	0	0	0	0	0	0	0	0	0	0	1	1	1	0	1	0	0	0	1	0	1	0	2	2	1	0	1	0	1	0	0	0	0	0	1	0	0	2	0	0	0	0	1	0	0	1	0	0	0	0	0	0	1	0	1	0	1	0	0	1	1	1	0	0	1	0	0	1	0	3	0	0	1	1	1	0	2	0	0	0	0	0	0	0	0	1	0	0	0	0	0	0	0	1	0	1	0	0	1	1	0	1	0	0	0	1	1	0	1	0	0	0	0	0	0	0	0	0	0	0	0	1	1	0	0	0	0	0	1	0	0	0	0	1	0	1	0	0	0	0	0	0	0	0	1	0	0	0	1	0	0	0	0	0	1	0	0	1	0	0	0	0	0	0	0	0	2	1	1	0	1	0	0	0	0	0	0	0	2	0	1	0	1	0	2	1	1	0	0	0	0	1	0	1	0	1	0	0	1	0	1	0	0	1	0	0	0	0	0	2	2	0	0	0	1	0	0	0	0	0	0	0	0	0	1	1	0	1	0	1	0	1	0	0	0	1	0	1	0	1	0	0	2	0	0	0	0	0	0	1	1	0	0	0	0	0	0	0	1	1	0	2	1	0	2	0	1	1	0	0	0	0	1	0	3	0	0	0	0	0	0	0	2	0	1	0	1	0	0	0	0	0	0	0	0	1	0	0	0	0	0	0	0	1	1	0	0	0	0	0	1	0	0	1	0	2	0	0	0	1	0	0	0	0	0	1	0	1	0	0	0	2	0	1	0	1	0	1	0	0	0	0	1	0	0	0	0	0	2	1	1	0	0	0	2	1	0	0	0	0	1	0	2	0	0	1	0	0	0	1	2	0	0	0	0	1	1	0	0	0	0	0	1	1	1	0	0	1	0	2	0	0	0	0	0	0	0	0	0	0	0	0	1	1	0	1	0	1	0	0	0	0	1	1	0	1	0	0	0	0	0	3	0	0	1	1	0	0	0	0	2	0	0	0	1	0	0	0	0	2	0	1	0	0	0	0	0	0	0	1	1	1	1	0	1	0	0	0	0	0	3	0	0	0	0	0	0	2	0	0	1	1	0	0	0	0	3	0	0	0	0	1	0	0	0	0	2	0	0	0	0	0	1	0	1	0	0	1	0	0	0	0	0	1	0	0	0	0	0	1	4	0	0	0	0	1	1	0	1	0	0	0	0	1	2	0	0	0	2	0	0	2	0	1	0	0	1	0	1	0	0	0	0	3	0	1	1	0	2	0	1	0	0	1	0	0	0	1	0	2	2	0	0	0	1	0	0	0	0	0	0	0	0	0	0	0	0	1	2	0	0	0	0	0	1	1	1	0	0	0	0	0	1	2	0	0	0	0	0	0	0	0	0	0	1	0	0	0	0	0	1	1	1	0	0	0	1	0	0	0	1	0	0	0	1	0	0	0	0	0	0	0	1	0	0	0	0	2	0	0	0	0	0	2	0	1	0	0	1	0	0	0	0	3	0	1	0	0	0	0	0	0	0	0	0	0	2	0	0	0	0	0	0	0	1	0	0	0	1	1	0	0	0	0	0	1	0	0	1	0	0	0	0	0	0	1	0	0	0	0	0	0	0	0	0	0	0	0	0	0	0	0	1	0	0	0	0	0	0	0	0	0	1	0	1	0	1	0	0	0	2	1	0	1	0	0	1	1	2	3	1	1	0	0	0	0	0	0	1	0	0	0	1	0	1	0	1	0	0	0	0	0	0	0	0	1	0	1	0	0	0	0	1	0	0	0	0	0	2	0	0	0	0	1	0	0	0	0	0	0	0	2	0	0	1	0	1	0	0	1	0	0	0	0	1	0	0	0	0	2	0	0	1	0	0	0	0	1	1	0	1	1	0	1	2	2	1	1	0	0	0	0	0	0	1	0	0	0	1	1	1	0	0	0	0	0	1	0	0	1	0	0	1	0	0	0	0	0	0	1	1	0	0	0	0	0	0	2	0	0	1	1	1	0	0	3	0	0	1	0	1	1	0	0	0	1	0	5	0	0	0	0	0	0	0	0	0	1	0	0	0	0	0	1	0	0	1	0	0	0	0	1	0	0	0	0	0	0	0	0	0	0	0	0	0	0	2	0	0	0	3	1	0	3	0	3	0	0	1	0	0	0	1	1	0	0	0	0	0	0	1	1	0	1	0	0	1	0	0	0	0	0	0	0	1	0	1	0	0	0	1	0	0	1	2	0	1	0	0	1	0	0	0	0	1	1	0	0	0	0	0	0	0	1	0	0	0	2	0	0	0	0	0	0	1	0	0	0	0	0	0	0	0	0	1	1	0	0	0	0	0	0	0	0	0	0	1	0	2	0	0	0	0	0	0	0	0	0	0	0	2	0	0	0	1	0	0	0	1	0	0	1	1	0	0	0	1	0	0	0	1	0	0	0	0	1	3	0	0	0	0	1	0	1	0	0	0	0	0	0	1	0	0	0	0	0	0	1	2	0	0	0	0	0	0	0	1	2	0	0	0	0	0	0	0	0	0	0	0	0	0	0	0	0	0	0	0	0	0	0	0	2	0	1	0	0	1	0	1	0	1	1	0	1	0	0	0	0	0	0	1	2	0	2	2	0	0	0	1	0	3	0	0	0	0	2	0	0	0	0	3	0	1	1	0	1	0	1	1	0	0	0	0	1	0	0	0	0	2	1	1	0	0	1	1	0	0	1	0	0	0	0	0	0	0	0	0	0	0	0	0	0	0	1	0	0	0	1	0	0	1	0	0	0	0	0	0	1	0	0	1	1	0	0	1	1	1	0	1	0	0	0	1	1	1	0	1	0	0	0	0	0	0	0	0	0	0	1	0	0	0	0	1	0	1	0	0	0	0	1	1	0	2	1	0	0	0	1	1	0	1	0	1	0	0	0	0	0	0	0	0	0	1	1	0	0	1	0	3	0	0	0	0	1	0	1	0	2	0	0	1	0	1	1	2	0	0	1	0	0	0	0	0	0	0	0	0	0	0	0	0	0	0	0	0	0	0	1	0	0	0	0	0	1	0	2	0	1	0	0	1	0	0	0	2	0	0	0	1	1	0	0	0	0	0	0	0	0	1	0	1	0	1	0	0	1	0	1	0	0	1	0	0	0	0	0	0	0	0	1	0	0	0	0	1	0	0	2	1	1	0	0	0	0	0	0	0	0	0	1	0	0	1	1	0	0	2	0	0	1	2	0	1	1	0	1	0	0	1	1	0	2	0	1	0	1	1	0	0	0	0	0	0	0	0	1	1	0	0	0	0	0	1	0	0	1	1	0	0	1	0	0	0	1	0	0	1	0	1	0	0	0	0	0	1	0	0	0	0	0	1	0	0	0	0	0	0	0	2	5	0	1	0	3	0	0	0	2	0	0	0	0	1	0	0	0	0	0	0	1	0	1	1	0	1	0	0	1	0	0	0	0	0	1	0	1	0	0	7	0	0	1	0	0	1	0	0	0	0	0	0	2	0	0	0	0	0	0	0	0	0	0	0	0	0	0	3	0	0	0	0	0	2	0	0	1	0	0	0	1	0	0	2	0	0	0	0	0	0	1	0	1	0	0	2	1	2	1	0	0	0	0	0	0	0	0	1	0	1	0	0	0	0	0	1	1	0	0	0	0	0	1	0	1	0	0	1	0	0	0	0	1	0	0	0	0	0	0	0	0	2	0	0	0	0	3	0	0	0	1	0	0	0	1	1	0	0	1	0	1	0	0	0	0	0	1	0	0	1	1	0	0	1	0	1	0	1	0	0	0	0	0	0	0	1	0	2	0	0	0	0	0	1	0	0	0	1	0	0	2	0	0	0	0	0	0	3	0	0	0	0	1	0	1	1	0	0	0	1	0	2	2	1	0	0	1	0	0	1	2	0	0	0	1	0	1	0	1	1	0	0	0	0	0	1	0	1	0	0	0	0	2	0	1	0	0	1	0	0	1	2	0	1	0	1	0	0	1	1	0	0	0	0	1	0	0	0	0	0	1	0	0	0	2	1	0	0	1	1	1	1	1	0	1	0	1	0	2	1	0	0	0	0	0	0	0	0	0	0	0	0	0	0	2	0	0	0	0	0	0	1	0	1	1	0	0	0	0	2	0	0	0	0	0	0	0	0	0	0	0	1	2	0	0	0	1	1	0	1	0	0	0	0	0	0	0	0	0	0	2	0	0	1	0	1	0	0	0	0	0	0	1	0	1	0	0	0	0	0	0	2	2	0	1	0	0	0	0	1	0	1	0	0	2	1	0	0	0	0	1	0	0	0	0	1	0	0	0	0	2	0	1	1	0	0	0	0	1	0	1	0	1	1	0	0	1	1	0	0	0	0	0	0	0	0	0	0	0	0	0	0	0	0	1	0	0	0	0	0	0	0	1	0	0	1	0	0	1	0	1	0	1	1	1	0	1	1	0	0	0	0	1	0	1	0	1	0	1	0	0	1	0	0	0	0	0	0	1	0	0	0	0	1	0	0	0	4	0	0	0	0	0	0	0	0	0	0	1	0	1	0	1	0	0	1	0	0	0	0	1	1	0	0	0	0	0	0	0	0	0	2	0	0	2	1	1	0	0	0	1	0	0	3	0	1	1	0	1	1	0	0	0	1	1	0	0	0	0	0	0	0	0	0	0	0	0	0	0	0	0	0	1	1	0	0	1	0	0	2	1	1	1	0	0	0	0	0	0	1	1	0	0	1	1	1	0	2	0	0	0	3	0	3	0	0	0	1	0	0	0	0	0	0	0	1	1	0	0	0	0	0	0	0	3	0	0	2	0	0	2	0	0	1	0	0	0	0	3	3	3	0	0	0	1	0	0	0	0	0	1	0	0	0	0	1	0	0	0	1	1	0	0	1	0	0	0	0	0	0	0	0	0	0	1	1	1	0	2	0	0	0	0	1	1	0	1	1	0	0	2	0	0	0	0	0	0	0	0	1	0	0	1	2	0	1	0	0	0	1	0	0	0	1	0	0	0	0	0	4	0	1	0	0	0	0	0	0	0	0	0	0	0	0	0	0	0	1	0	0	0	0	0	0	0	0	0	0	0	0	1	0	0	0	1	0	0	1	0	2	0	2	0	0	0	0	0	0	0	0	0	0	0	0	1	0	0	1	1	0	0	1	0	1	0	1	1	1	1	0	1	0	1	1	1	0	0	0	0	2	1	0	1	0	1	0	0	0	0	0	0	2	5	0	0	1	1	0	0	0	0	0	0	0	0	0	0	2	0	0	0	0	0	1	0	1	0	0	0	0	0	0	0	0	0	0	1	1	1	0	0	0	0	0	2	1	0	0	1	2	0	1	0	0	1	0	0	1	0	0	0	1	1	0	0	0	0	0	0	0	0	0	2	0	0	1	0	1	0	0	0	0	0	0	0	0	0	0	0	0	0	0	1	0	0	0	0	0	1	0	0	0	0	0	0	0	1	0	0	0	0	0	0	0	1	0	1	0	0	0	0	1	0	1	0	0	2	0	0	1	0	0	0	1	0	0	0	0	0	0	0	0	1	0	0	0	0	0	1	2	1	0	0	0	1	0	1	0	0	0	0	0	0	1	0	1	2	1	0	0	1	0	0	0	1	0	0	0	0	0	0	0	1	0	1	0	0	0	0	0	0	2	0	1	0	1	0	0	0	0	0	0	0	0	1	2	0	1	0	1	1	4	1	0	0	0	0	1	0	0	0	0	0	0	0	0	0	0	0	1	1	1	0	0	1	0	1	0	0	0	0	0	0	0	0	0	1	1	0	4	0	0	2	0	0	0	0	0	0	0	2	0	1	0	1	1	0	2	0	0	0	1	0	0	1	0	0	1	2	1	0	0	0	0	1	0	0	0	1	0	0	0	1	0	0	1	0	0	0	1	0	1	0	1	0	0	0	0	0	0	0	0	0	0	0	0	0	0	0	0	1	1	0	0	1	0	1	1	0	1	0	0	0	0	0	0	0	0	0	0	0	0	0	0	0	0	2	2	0	0	0	0	0	0	0	0	0	0	1	0	0	0	2	0	1	0	0	2	0	1	0	0	0	0	2	2	0	2	2	1	0	1	0	0	2	0	0	2	0	1	0	0	1	0	0	0	0	0	0	0	0	0	0	0	0	1	0	0	0	0	0	0	0	0	0	0	0	0	3	0	0	0	1	0	0	0	2	1	0	1	0	0	0	1	1	0	0	0	0	0	1	1	0	0	1	0	0	0	0	0	0	0	0	0	1	0	0	0	0	0	0	1	1	0	0	0	0	1	0	1	0	0	0	0	0	0	0	1	0	0	0	1	0	0	0	0	0	0	0	1	1	1	1	0	0	0	0	0	1	0	1	0	0	0	0	0	0	0	1	0	0	0	0	0	0	0	1	1	0	0	0	0	2	0	0	1	0	0	0	0	0	0	0	0	0	1	1	0	0	0	0	0	0	0	2	0	0	0	0	0	1	1	1	0	0	0	1	0	0	0	0	0	1	0	0	0	1	0	1	0	0	0	0	0	0	0	1	0	1	0	0	2	0	0	0	0	0	0	1	0	0	0	0	0	0	0	0	1	2	0	0	0	0	0	0	1	0	0	1	3	0	2	0	0	0	0	0	0	0	0	0	2	3	1	0	0	0	1	0	0	1	0	0	0	0	0	2	0	0	0	0	0	0	0	0	1	0	0	0	0	1	0	0	0	0	1	0	1	1	0	0	1	0	0	0	0	0	0	0	0	0	0	0	0	0	1	0	1	0	0	0	0	0	0	1	0	0	0	0	0	0	1	0	0	0	0	0	0	0	0	0	0	0	0	0	0	0	0	1	0	0	1	0	0	0	0	0	2	0	1	1	1	0	0	0	0	0	0	0	0	1	0	0	1	1	0	2	2	0	1	1	0	1	0	1	0	0	0	2	0	0	1	0	0	0	0	0	0	0	0	2	0	0	0	1	0	0	0	0	0	0	0	1	1	0	0	0	0	1	0	2	0	1	0	1	1	2	0	0	0	2	0	1	0	1	1	0	0	1	0	0	0	2	0	0	1	0	0	0	0	0	0	0	0	0	0	0	0	0	2	0	0	0	0	0	0	2	0	1	0	0	0	1	0	0	1	0	0	0	0	0	0	0	0	1	1	0	2	0	0	0	0	0	0	1	0	0	0	0	0	3	1	0	0	0	2	1	0	0	0	1	1	0	1	0	0	0	0	1	2	0	0	1	3	0	0	0	0	1	0	1	1	0	1	0	0	1	1	0	0	0	0	1	1	0	0	2	0	0	1	2	0	0	0	0	0	1	0	0	0	0	0	0	1	0	0	0	0	0	0	0	2	0	1	0	1	1	1	1	0	0	0	0	0	0	0	1	1	0	0	0	0	0	1	2	0	0	2	1	0	2	0	2	0	0	0	1	0	0	1	0	1	0	0	0	1	0	0	1	1	1	0	1	0	0	1	0	1	0	0	0	0	0	2	0	0	2	0	0	0	0	1	0	0	0	0	0	0	0	0	0	0	0	0	0	0	0	0	2	0	0	0	0	0	0	1	0	0	0	0	0	1	0	0	1	0	0	1	0	0	0	1	0	0	0	0	1	0	0	0	0	0	0	0	0	1	1	0	2	2	0	0	0	1	2	0	1	1	2	0	0	2	0	1	0	0	0	1	0	3	1	1	1	0	0	0	0	0	0	0	0	2	0	0	0	0	0	0	0	1	0	0	0	0	0	0	2	0	0	0	1	1	0	1	0	0	1	1	0	0	0	0	1	1	0	0	0	1	0	0	0	0	0	0	1	1	0	0	0	2	0	0	0	2	0	0	1	0	0	0	1	0	1	1	0	1	0	0	2	0	0	0	0	0	0	0	0	0	1	1	1	0	0	2	0	2	0	1	0	1	0	0	0	0	1	0	0	0	0	1	1	2	0	0	5	0	0	0	0	0	0	3	2	1	1	0	0	0	0	0	0	0	0	0	0	0	0	0	0	0	0	1	0	1	0	0	0	0	0	0	0	0	0	0	0	0	0	0	1	0	1	1	0	1	1	0	2	0	0	0	0	0	0	0	0	0	0	0	0	0	1	2	0	0	0	0	2	1	0	1	0	0	3	0	0	4	0	0	0	0	0	1	1	1	0	0	0	0	0	0	0	0	0	0	1	0	0	0	0	1	0	3	0	2	0	0	0	2	0	0	2	0	1	1	1	1	0	0	1	0	0	0	0	0	0	0	0	0	0	0	0	1	0	3	0	0	0	0	0	0	0	0	0	2	0	0	1	0	0	3	0	1	1	0	1	0	0	1	0	1	1	0	1	0	0	0	0	1	0	0	3	0	0	0	1	0	0	0	1	0	0	0	0	0	0	1	2	2	0	0	0	0	0	0	0	0	0	0	0	0	0	0	0	1	1	0	0	0	0	1	0	0	0	2	3	0	1	0	0	0	0	2	0	1	1	0	1	0	0	0	0	1	0	1	0	0	0	1	0	1	0	3	0	1	0	0	0	1	0	0	1	0	4	0	0	0	0	0	0	0	0	1	0	0	1	0	0	0	2	2	0	0	0	0	1	0	0	0	1	0	0	0	0	0	0	0	0	0	0	2	0	0	0	0	0	1	0	0	0	0	0	0	0	0	0	0	2	0	0	0	0	0	0	0	0	0	1	0	0	1	3	0	1	1	0	0	0	0	3	0	0	0	0	0	1	0	0	0	0	0	1	0	0	0	0	0	0	2	0	1	1	1	0	0	0	0	0	2	3	0	0	0	0	0	0	0	0	0	1	0	0	0	1	1	1	0	0	2	0	0	1	0	0	0	0	0	1	0	0	0	1	0	0	0	2	1	1	2	0	0	0	0	0	0	1	0	1	0	0	0	0	0	0	0	1	0	0	0	0	0	0	0	0	1	1	1	0	0	0	1	0	0	2	0	0	1	0	0	0	1	0	1	1	0	0	1	0	0	0	0	1	0	0	2	0	0	0	0	0	0	1	0	1	1	0	0	0	0	0	0	0	0	0	2	0	0	0	0	0	0	0	0	1	0	0	0	0	0	0	0	0	0	0	0	0	0	0	0	0	1	1	0	0	0	0	1	1	0	0	1	0	1	0	0	0	2	0	0	0	0	0	0	0	1	0	0	1	2	0	0	0	0	0	0	2	0	0	1	0	0	0	1	2	0	0	1	0	0	0	2	0	0	0	1	1	0	1	0	0	0	0	0	0	0	1	0	0	0	0	0	0	1	0	0	0	2	0	0	0	0	0	0	0	0	1	2	0	1	0	1	0	0	0	0	1	0	1	1	0	0	0	0	1	1	0	1	0	0	0	0	0	0	2	0	0	0	2	1	2	2	0	1	1	1	0
N0.HOG0015883	0	0	0	0	0	0	0	0	0	1	0	0	0	0	0	0	0	0	0	0	0	0	0	5	0	0	0	0	0	0	0	0	0	0	0	0	0	0	0	0	0	0	0	0	0	0	0	0	0	0	0	0	0	0	0	0	0	0	0	0	3	0	0	0	0	0	0	0	2	0	0	0	0	8	0	0	0	0	0	0	0	0	0	0	0	0	0	0	0	0	0	0	0	0	0	0	0	1	0	0	0	0	0	0	0	0	0	0	0	0	0	0	0	0	0	0	0	0	0	0	0	0	0	0	0	0	0	0	0	0	0	0	2	0	0	1	0	0	0	0	0	0	0	0	0	0	0	0	0	0	0	0	0	1	5	2	2	0	0	0	0	0	0	0	0	0	0	0	3	11	0	0	0	0	0	0	0	0	0	0	0	0	0	0	0	0	0	0	0	0	0	0	0	0	0	0	0	0	0	0	0	0	3	0	0	0	0	0	0	0	0	0	0	0	0	0	0	0	0	0	0	0	0	0	0	0	0	0	0	0	0	0	7	0	0	0	1	0	0	0	0	0	0	0	0	3	0	0	0	0	0	0	2	0	0	0	0	0	0	0	0	0	0	0	2	0	0	0	0	0	0	0	0	0	0	2	0	0	0	0	0	0	0	0	0	0	0	0	0	0	1	0	0	0	0	0	0	0	0	1	0	0	3	0	0	0	0	0	0	0	0	0	0	0	0	0	0	0	0	0	0	0	0	0	0	0	0	0	0	0	0	0	0	0	0	0	0	0	0	0	0	0	0	0	0	0	0	0	0	0	0	0	0	0	0	0	0	0	0	0	0	0	0	0	0	7	0	0	0	0	0	0	0	0	0	0	0	0	0	0	0	0	0	0	1	0	0	0	0	0	0	0	0	0	0	0	0	0	0	0	1	0	0	0	0	0	0	1	0	1	0	0	0	0	0	0	9	0	0	0	0	0	0	0	0	0	0	0	10	0	0	0	0	0	0	0	0	0	0	0	0	0	0	0	0	0	0	0	2	0	0	0	0	0	0	0	0	1	7	0	0	0	0	2	0	0	0	1	0	0	0	0	0	0	0	0	1	1	0	5	0	0	0	0	0	0	0	6	0	0	0	0	0	0	0	0	0	0	0	0	7	0	0	0	5	0	0	0	0	0	0	0	0	0	3	0	0	0	0	0	0	0	0	0	0	0	0	0	0	12	0	0	0	0	0	0	0	0	0	0	0	0	0	0	0	0	0	0	0	0	0	0	0	0	0	0	0	0	2	0	0	0	0	0	0	0	0	0	0	0	0	0	0	0	0	0	0	0	0	0	3	0	0	0	0	0	0	0	0	0	0	0	0	0	0	0	0	0	0	0	0	0	0	0	0	0	0	0	0	0	0	0	0	1	0	0	0	0	0	0	3	0	0	0	0	0	0	0	0	0	0	0	0	2	1	0	0	0	0	2	0	0	0	0	0	0	0	0	0	0	0	0	0	0	0	1	0	0	0	0	0	0	0	0	0	0	0	0	0	0	0	0	0	0	3	0	0	0	0	0	0	0	0	0	0	0	0	0	0	0	0	0	0	0	0	0	0	0	2	1	1	0	0	0	0	8	0	0	0	4	0	0	1	0	0	1	0	0	0	0	0	0	0	0	2	0	0	0	0	1	0	5	0	7	0	4	0	0	4	0	0	0	0	0	0	0	0	0	1	0	0	0	0	0	0	0	0	0	0	0	0	0	0	0	0	0	1	0	3	0	0	0	0	0	0	1	0	0	0	0	0	0	0	0	0	0	0	0	0	0	0	6	0	0	0	0	0	0	0	1	0	1	0	0	0	0	0	0	0	0	0	1	0	0	0	0	0	0	0	0	0	0	0	0	0	0	0	4	0	0	0	0	0	0	0	0	0	0	0	0	0	6	1	1	0	0	0	0	0	2	0	0	0	0	0	0	0	0	0	0	0	0	0	0	0	0	0	0	0	0	0	0	0	0	0	0	4	0	0	1	0	0	0	0	0	0	0	1	0	0	0	1	0	0	0	0	0	0	0	0	0	0	7	0	0	0	0	0	0	0	0	0	0	1	0	0	0	0	0	0	0	1	0	0	0	0	0	0	0	0	0	0	1	0	0	0	2	0	0	0	0	0	0	0	0	0	0	0	1	0	0	0	0	0	0	0	0	0	0	0	0	0	0	0	0	0	0	0	4	0	0	0	0	0	0	0	0	0	0	0	3	0	0	0	0	0	0	0	0	0	0	0	0	0	0	0	0	0	0	0	0	0	4	0	0	0	0	0	0	0	0	0	0	0	0	0	0	0	0	0	0	0	0	0	0	0	0	0	0	0	0	0	0	1	0	0	0	0	0	0	3	0	0	0	0	0	0	0	0	0	0	0	0	0	0	0	0	0	0	0	1	0	0	0	0	0	0	0	0	0	0	0	0	0	0	0	0	1	0	0	0	0	0	0	0	0	0	0	0	0	0	0	0	0	0	0	0	0	0	0	0	2	0	0	1	0	0	0	0	0	2	0	0	0	0	0	0	0	0	0	0	0	0	0	0	0	3	0	0	3	0	0	0	0	0	0	0	0	0	0	0	0	0	0	0	0	0	0	0	0	0	2	0	0	0	0	0	0	0	0	0	0	0	0	0	0	0	0	0	0	0	0	0	0	0	0	0	0	0	0	0	0	0	0	3	0	3	0	0	0	0	0	0	0	0	0	0	0	1	0	0	0	0	0	0	1	6	0	1	0	0	0	0	0	0	0	0	0	1	0	0	0	0	6	0	0	0	2	0	0	0	0	0	0	0	0	0	0	4	1	0	0	0	0	1	0	0	0	0	0	0	0	0	0	0	1	0	0	0	0	0	0	0	0	0	0	0	5	0	0	0	0	0	0	0	0	0	1	0	0	0	0	0	0	0	0	0	0	0	0	0	0	0	0	0	0	7	1	0	0	0	3	0	0	0	0	0	0	0	0	0	8	0	0	0	0	0	0	0	1	0	0	0	0	0	0	0	3	0	0	1	0	0	0	0	0	0	0	0	0	0	0	0	0	0	0	0	0	0	1	0	0	0	0	0	0	0	0	3	0	0	0	0	0	0	0	0	0	0	0	0	6	0	0	0	0	0	0	0	0	0	2	0	0	0	0	0	0	0	0	0	0	0	8	0	0	0	0	0	0	0	0	0	0	0	0	0	0	0	0	0	0	0	0	0	0	0	0	0	0	0	0	0	0	0	0	0	0	0	0	0	0	0	0	0	0	0	0	0	0	0	0	0	0	0	0	0	0	0	0	7	0	0	0	0	0	0	0	0	0	0	0	0	0	0	0	0	11	0	0	0	0	0	3	0	0	0	0	0	0	0	0	0	0	5	0	0	0	0	7	1	0	0	0	0	0	0	0	0	2	5	0	0	0	0	0	0	0	0	0	0	0	3	0	0	0	0	0	0	0	0	0	0	0	0	0	2	0	0	0	0	0	0	4	0	0	0	0	0	0	0	0	0	0	0	0	0	0	0	1	0	0	0	0	0	0	0	0	1	0	0	0	0	0	0	0	0	0	0	0	0	0	0	0	0	0	0	0	0	0	0	0	0	0	0	0	0	0	0	0	0	0	0	0	0	0	0	0	0	0	0	0	0	0	0	0	0	6	0	0	0	0	3	0	0	0	0	0	0	0	0	3	0	0	0	0	0	1	0	0	0	0	0	0	1	0	0	0	0	0	0	0	0	0	0	0	0	0	0	0	0	0	0	0	0	0	0	0	0	0	0	0	0	2	0	0	0	1	0	0	0	0	2	0	0	0	0	0	0	0	0	0	0	0	0	0	0	0	0	0	0	0	0	0	0	0	0	0	3	0	0	0	0	1	0	8	0	13	0	0	0	0	0	0	0	0	0	0	0	0	3	0	0	0	0	0	0	0	0	0	0	0	0	0	0	0	0	0	0	0	3	0	0	1	0	0	0	0	0	0	1	0	0	0	0	0	0	0	0	0	0	0	0	0	0	0	0	0	4	0	0	0	1	0	0	0	0	0	0	0	0	0	0	0	7	0	0	0	0	0	0	0	0	0	0	0	0	0	0	3	0	0	0	0	0	1	0	0	0	0	0	0	0	0	0	0	0	1	0	0	0	0	0	0	0	0	0	0	0	0	0	0	0	0	0	0	0	0	0	0	0	0	0	0	0	2	0	0	0	0	0	0	0	0	0	0	0	0	0	0	0	0	0	0	0	0	0	7	0	0	0	0	0	0	0	1	0	1	0	0	0	0	0	0	0	0	0	0	0	0	0	0	0	0	0	0	0	0	0	0	0	0	0	0	1	0	0	0	0	0	0	0	0	0	0	0	0	3	0	0	0	0	0	0	0	0	0	0	0	0	0	2	0	0	0	0	0	0	0	0	0	0	0	0	0	0	0	0	0	1	0	0	0	0	0	0	0	0	4	0	0	0	0	2	2	1	0	0	0	0	0	0	0	0	0	0	0	0	0	0	1	0	0	0	0	0	0	0	0	0	0	0	0	0	0	0	0	0	2	0	0	0	0	0	0	0	0	0	0	0	0	0	0	0	0	0	0	0	0	0	0	0	0	0	0	0	1	0	0	0	0	0	0	0	0	0	0	0	0	0	0	0	9	0	0	0	0	0	0	0	0	0	0	0	0	0	0	3	0	0	0	0	0	0	0	0	0	0	0	0	0	0	0	0	0	0	0	0	0	0	0	0	0	0	0	0	0	0	0	0	0	1	0	0	0	2	0	0	0	0	0	0	5	0	0	0	0	0	0	0	0	0	0	0	0	0	0	0	0	0	0	0	0	0	0	0	0	0	0	0	0	0	0	0	0	0	0	0	0	0	0	0	0	0	0	0	0	0	0	0	0	2	0	1	0	0	0	0	0	0	0	0	0	2	0	0	0	0	0	0	0	0	6	0	0	0	0	0	0	0	0	0	0	0	0	0	0	12	0	8	0	0	0	0	0	0	0	0	0	0	0	0	0	0	0	0	2	0	0	0	0	2	12	1	0	0	0	0	0	0	0	0	0	0	0	0	0	0	0	0	0	0	0	13	0	0	2	3	0	0	0	0	0	0	0	0	0	1	0	0	0	0	0	0	0	0	0	0	0	4	0	0	0	0	0	0	0	0	0	0	0	0	0	0	0	0	0	0	0	0	0	0	0	0	0	0	0	0	0	0	0	0	0	5	0	0	0	0	0	0	0	0	0	0	0	0	2	0	0	0	0	0	0	0	0	0	0	0	0	0	0	0	0	0	0	0	0	0	1	0	0	3	0	0	0	0	0	0	0	0	0	0	0	0	4	0	0	0	0	0	0	0	0	0	0	0	0	0	0	0	0	0	0	0	0	0	0	0	0	0	0	3	0	0	0	0	0	0	0	3	0	0	0	0	0	9	0	0	0	0	0	17	0	0	0	0	2	0	0	0	1	0	0	0	0	0	0	6	3	0	0	0	0	1	0	0	1	0	0	0	0	0	0	0	0	0	0	0	1	0	3	0	0	0	0	0	3	0	0	0	0	0	0	0	0	0	0	0	0	0	0	0	0	0	0	0	0	0	0	0	0	0	0	0	0	0	0	0	0	0	0	9	0	0	0	0	0	2	0	0	0	0	0	0	0	0	0	0	1	4	0	0	0	0	0	0	0	0	0	0	0	0	0	0	7	0	0	0	0	0	0	0	0	0	0	0	0	0	0	0	0	0	0	0	0	0	0	0	0	0	0	0	0	0	0	0	0	0	0	6	0	0	0	0	0	0	0	0	0	0	0	0	0	0	0	0	0	0	0	0	0	0	0	0	0	0	0	0	0	1	0	0	0	2	0	3	0	0	0	0	0	0	0	0	0	0	0	0	0	0	0	0	0	0	0	0	0	0	6	0	0	0	0	0	0	0	0	0	0	0	0	0	0	8	0	0	0	0	0	0	0	0	0	0	0	0	0	0	0	4	0	0	2	2	0	0	0	3	0	0	0	0	0	0	0	0	0	0	0	0	0	0	0	0	0	0	0	0	0	0	0	0	0	0	0	1	0	0	0	0	0	0	0	0	0	0	0	0	0	0	0	0	0	0	0	0	0	0	0	0	0	2	0	0	0	0	0	0	0	0	0	0	0	0	0	0	0	3	0	0	0	0	4	0	0	0	0	0	0	0	0	0	0	0	0	3	0	0	4	0	3	0	0	0	0	0	0	0	0	0	0	0	0	0	0	0	0	0	0	0	0	0	0	0	1	0	0	0	0	0	0	0	0	0	0	1	0	0	0	0	0	0	0	0	0	0	0	0	0	0	0	0	0	0	0	0	0	0	0	0	0	0	0	0	0	0	0	0	0	0	0	0	0	0	0	0	0	0	0	0	0	0	0	0	0	0	0	0	1	0	0	0	0	0	0	0	0	0	0	0	0	0	0	0	0	0	0	0	0	0	0	0	0	0	1	0	0	0	0	0	0	3	4	0	0	1	0	0	0	0	0	0	0	0	0	0	2	0	0	0	0	0	0	0	0	0	0	1	0	0	0	0	0	0	0	6	0	0	0	3	0	7	0	0	0	0	0	0	0	0	0	0	0	1	0	0	0	0	0	0	0	0	0	0	0	0	0	0	0	0	0	0	0	7	0	0	0	0	0	1	0	0	0	0	2	0	0	0	0	0	0	0	0	0	0	0	0	0	0	0	0	0	0	0	0	0	0	0	0	3	0	0	0	0	0	0	0	0	0	0	0	0	0	2	0	0	0	0	0	0	0	0	0	0	0	0	0	0	0	0	0	0	0	0	3	0	0	0	0	0	0	0	0	0	0	0	0	0	0	0	0	0	0	0	0	0	0	0	3	0	0	0	0	0	0	0	0	0	0	0	0	0	0	0	0	0	0	0	0	0	0	0	0	0	0	0	3	0	0	0	0	0	0	0	0	0	0	1	0	0	0	0	0	0	0	0	0	0	0	0	0	0	0	0	0	3	0	0	0	0	0	0	0	0	0	0	0	0	0	0	0	0	0	0	0	0	1	0	0	0	0	0	0	0	0	0	0	0	0	0	1	0	1	0	0	0	0	5	0	0	0	5	0	0	0	0	0	0	0	0	0	0	0	0	0	0	0	0	0	0	0	0	0	0	0	0	0	0	0	0	1	0	0	0	0	0	0	0	0	0	0	0	0	0	0	0	0	0	0	0	0	0	0	0	0	0	0	0	3	0	3	0	0	0	0	0	0	0	0	0	0	0	0	0	0	0	0	0	0	0	0	0	0	0	0	0	0	0	0	0	0	0	2	0	0	0	0	0	0	0	4	0	0	0	0	0	0	0	0	1	0	0	0	0	0	0	0	0	0	0	5	0	0	0	0	0	0	0	0	0	0	0	0	0	0	0	0	0	0	0	0	0	0	0	0	0	0	0	0	0	0	0	0	0	0	0	0	0	0	0	0	0	0	0	0	0	0	0	0	0	0	0	0	0	0	0	0	0	0	0	0	0	0	0	0	1	0	0	0	0	0	0	0	0	0	0	0	0	0	0	0	0	0	0	0	0	0	0	0	0	0	0	0	0	0	0	0	0	0	0	0	0	0	0	0	0	0	0	0	0	0	0	0	0	0	0	0	0	0	0	0	0	0	0	0	0	0	0	0	0	0	0	0	0	0	0	0	0	0	0	6	0	0	0	0	0	0	0	4	0	0	0	0	4	0	0	0	0	0	0	0	0	0	0	0	0	0	0	0	0	0	0	0	0	0	0	0	0	0	0	0	0	0	0	0	0	0	0	0	0	0	0	0	0	0	0	0	0	0	0	0	0	2	0	0	0	0	0	0	0	0	0	0	0	0	0	0	0	0	0	0	0	0	0	0	0	0	0	0	1	0	1	0	0	0	0	0	0	0	0	0	0	0	0	0	0	0	0	0	0	0	0	0	0	2	0	0	0	0	0	0	0	0	0	0	0	0	0	0	0	0	0	0	0	0	0	0	0	0	0	0	0	0	0	7	0	0	0	2	0	0	2	0	0	0	1	0	0	0	0	0	0	0	0	0	0	0	0	0	0	0	0	0	0	0	0	0	0	0	0	0	0	0	8	0	0	0	0	0	0	0	0	0	0	3	0	0	0	0	0	0	0	0	0	0	0	0	0	0	0	0	0	0	0	0	6	0	0	0	0	0	0	0	0	2	0	0	0	0	0	0	0	0	0	0	0	0	0	0	0	4	0	0	0	0	0	0	0	4	0	0	0	0	0	0	0	0	0	0	0	6	0	0	0	0	0	0	0	0	0	0	0	0	0	0	0	0	0	0	0	0	0	0	0	0	0	0	0	0	0	0	6	0	0	0	0	0	0	0	0	0	0	0	0	0	0	0	0	0	0	0	0	0	0	0	0	0	0	0	0	0	0	0	0	0	0	0	0	0	0	0	0	0	0	2	0	1	0	0	0	0	0	0	0	0	0	0	0	5	0	2	0	0	0	0	0	0	2	0	0	0	0	0	0	0	0	0	0	0	0	0	0	1	0	0	10	0	0	0	10	1	0	0	0	0	0	0	0	0	0	0	0	1	0	0	0	0	0	0	0	0	0	3	0	0	0	0	0	0	0	0	0	0	0	0	0	0	0	0	0	0	0	0	0	1	0	0	1	0	0	0	0	0	0	0	0	0	0	0	0	0	0	0	0	0	0	0	0	0	0	0	0	0	0	0	0	0	0	0	0	0	0	0	0	0	0	0	0	0	0	0	0	0	0	0	0	0	0	0	0	0	0	0	0	0	0	0	0	0	0	0	0	0	0	0	0	0	0	0	0	0	0	0	0	0	0	0	0	0	0	0	0	0	0	0	0	4	0	0	0	0	0	0	0	0	0	0	0	0	0	0	2	5	0	0	0	0	0	0	0	0	0	0	0	0	0	0	0	0	0	0	0	0	0	5	0	0	0	0	0	0	0	0	0	0	0	0	0	0	2	0	0	0	0	0	0	0	0	0	0	0	1	0	0	0	0	0	0	0	0	1	0	0	0	0	6	0	0	0	9	0	0	4	0	0	0	0	1	0	2	0	1	0	12	0	0	0	0	0	0	0	0	2	0	0	0	0	0	0	0	0	2	0	0	0	0	0	0	0	0	0	0	0	0	0	0	0	0	0	0	0	0	0	0	0	0	0	0	0	0	0	0	0	0	0	0	0	0	0	0	0	0	1	0	0	0	0	0	0	6	0	0	0	0	0	0	0	0	0	0	0	0	0	0	0	0	0	0	0	5	0	0	0	0	0	0	3	0	0	0	0	0	0	0	0	0	0	0	0	0	0	0	0	3	0	0	0	0	0	1	0	0	0	1	0	0	0	0	0	0	0	0	0	0	0	0	0	0	0	0	0	0	0	3	0	0	0	0	0	0	0	0	0	0	0	0	0	1	0	0	0	0	0	0	0	0	0	0	0	0	0	0	0	0	0	0	0	0	0	0	0	0	0	0	0	0	0	0	0	0	0	0	0	0	0	5	0	0	0	0	2	0	0	0	1	0	0	0	0	0	0	0	0	0	0	0	0	0	0	0	0	0	1	0	0	1	0	0	0	0	0	0	0	0	0	0	0	0	0	0	0	0	0	3	0	0	0	0	0	0	1	0	0	0	0	0	0	0	0	1	0	0	0	0	0	7	0	0	0	0	0	0	0	0	0	0	0	0	0	0	0	0	0	0	0	0	0	13	0	0	0	0	7	0	0	0	0	0	0	0	0	0	0	0	0	0	0	0	0	0	0	0	0	0	0	7	0	0	0	0	0	0	0	0	0	0	0	0	0	0	0	0	0	0	0	0	0	0	0	4	0	0	0	0	0	0	0	0	0	0	4	0	0	0	0	0	0	0	0	0	0	0	0	0	0	1	1	0	0	0	0	2	0	0	0	0	0	0	0	0	0	0	0	0	0	0	0	0	0	0	0	0	0	0	0	0	0	0	0	0	0	0	0	0	0	0	0	0	0	0	1	0	0	0	0	0	0	0	0	0	0	0	0	0	0	2	0	0	0	0	0	0	0	0	0	0	0	0	0	0	0	0	0	0	0	0	2	0	0	0	0	0	0	0	0	0	0	0	0	0	0	0	0	0	0	0	0	0	0	0	0	0	0	0	0	1	0	0	0	0	0	0	0	0	0	0	0	0	0	0	0	0	0	0	0	0	1	0	0	0	0	0	0	0	0	0	0	0	0	0	0	0	0	0	0	0	0	5	0	0	0	0	0	2	0	0	0	0	0	0	0	0	0	0	0	0	0	0	0	0	6	0	1	0	0	0	0	2	0	0	0	0	0	0	0	0	0	0	0	0	0	0	0	0	0	0	0	0	0	0	0	0	0	0	0	0	0	0	0	0	0	0	0	0	0	0	0	0	0	0	0	0	0	0	0	0	0	0	0	0	0	0	0	0	0	0	8	0	0	0	0	0	0	1	0	0	1	0	0	0	0	0	0	0	0	0	0	0	0	0	0	0	0	0	0	0	0	0	0	0	0	0	0	1	0	0	0	0	0	0	0	0	0	0	0	0	0	1	0	0	0	0	0	0	0	0	0	0	0	0	0	0	0	0	0	0	3	0	0	4	9	0	0	1	0	0	0	0	0	0	0	0	7	0	0	0	0	1	0	0	0	2	0	0	4	0	0	0	0	0	0	2	0	0	0	0	0	0	0	0	0	0	0	0	0	0	0	0	0	0	0	0	0	0	0	0	0	0	2	0	0	0	0	0	0	0	0	0	0	0	0	0	0	0	0	0	0	0	0	0	0	0	0	0	0	0	0	0	0	0	0	0	0	0	0	0	0	0	0	0	0	2	0	0	0	0	0	0	0	0	0	0	0	0	0	0	0	0	1	3	0	0	0	0	0	0	0	0	0	0	0	0	0	0	0	0	0	0	0	0	0	0	0	0	0	0	0	0	2	0	7	0	0	0	0	0	0	0	3	1	0	0	0	0	0	0	0	0	1	0	0	0	0	0	0	0	0	1	0	0	0	0	0	2	0	0	0	0	0	0	0	0	0	0	0	0	3	0	0	0	0	0	0	0	0	0	0	0	0	0	0	0	0	0	0	0	0	0	0	0	0	0	0	0	0	0	0	0	3	0	0	0	0	0	0	1	0	0	0	0	0	0	0	0	0	0	0	0	0	0	0	2	0	0	0	0	6	0	0	0	0	0	3	0	0	0	0	0	0	0	0	0	0	0	0	0	0	0	0	0	0	0	0	0	3	0	0	0	0	0	0	0	0	0	0	0	0	0	0	0	0	0	0	0	0	0	0	0	2	0	0	0	0	0	0	0	0	0	0	2	0	1	0	0	0	0	3	0	0	0	0	0	0	0	0	0	0	0	0	0	0	2	0	0	0	0	0	0	0	0	0	0	0	0	0	0	0	0	0	0	1	0	0	0	0	0	0	0	0	0	0	0	0	0	0	0	0	0	0	0	0	0	0	1	2	1	1	2	0	0	0	0	0	6	1	0	0	0	0	0	0	0	0	0	0	0	0	0	0	0	1	0	0	0	0	0	0	0	0	0	0	0	0	0	0	0	0	0	0	0	0	0	0	0	0	0	2	0	0	0	0	0	0	0	0	0	0	0	1	0	2	0	0	0	0	0	1	0	0	0	0	0	0	0	0	0	0	1	0	0	0	0	0	0	0	0	0	0	0	0	0	0	0	0	0	0	0	0	0	3	0	0	0	0	0	0	0	0	0	0	0	0	0	0	0	0	4	0	0	1	0	0	0	0	0	0	0	0	1	0	0	0	0	0	0	0	0	0	4	0	0	0	0	0	1	0	0	1	0	0	0	0	0	0	0	0	0	0	0	0	1	0	0	0	0	0	0	0	0	0	0	0	0	0	0	0	0	0	0	0	0	0	0	0	0	0	0	0	0	0	0	0	0	0	0	0	0	0	0	0	0	0	0	0	0	0	0	0	0	0	0	0	0	0	0	0	3	0	0	0	0	0	5	0	0	0	0	0	0	0	0	0	0	0	0	0	0	0	0	2	0	0	0	0	4	0	0	0	0	0	1	0	0	0	0	0	0	0	0	0	0	6	0	0	0	0	0	0	0	0	0	0	0	0	0	0	0	5	0	3	0	0	0	0	0	0	0	0	0	4	0	0	0	5	0	0	0	0	0	0	0	0	0	0	0	0	0	2	0	0	0	0	0	0	2	0	0	0	0	2	0	0	5	0	0	0	0	0	0	0	0	0	4	0	0	0	0	0	0	0	7	0	0	0	0	0	0	0	0	0	0	0	0	0	0	0	1	0	0	0	0	0	0	0	2	0	0	0	0	0	0	0	6	0	0	0	0	1	0	0	0	0	0	0	0	0	2	0	0	0	0	0	0	0	0	0	0	0	0	0	0	0	0	0	0	0	0	0	0	0	0	0	0	0	0	0	0	0	1	0	0	0	0	0	0	0	0	0	0	0	0	0	0	0	0	0	0	0	0	0	0	0	0	0	1	0	0	0	0	0	0	0	0	0	0	0	0	0	0	0	13	0	0	0	0	0	0	0	0	0	4	0	0	0	0	2	0	0	0	0	0	0	0	0	0	0	0	0	1	0	0	0	0	0	0	0	0	0	0	0	0	0	3	0	0	0	0	4	0	0	0	0	0	0	0	0	0	2	0	0	0	0	0	0	0	0	0	0	0	0	0	0	0	0	0	0	0	0	0	0	0	0	0	0	0	0	0	0	0	0	0	0	0	0	0	0	4	0	0	0	0	0	0	0	0	0	0	0	0	0	0	0	0	0	0	0	4	0	1	0	0	0	0	0	0	0	0	0	0	0	6	0	0	0	0	0	0	0	0	0	0	0	0	0	0	0	1	0	0	0	0	0	0	3	0	0	0	0	0	0	2	0	0	0	0	0	0	0	0	0	3	0	0	0	0	0	0	0	0	1	0	0	0	0	0	0	0	0	0	0	0	0	0	0	0	0	0	0	0	0	0	0	0	0	0	0	0	0	0	0	0	0	0	0	0	0	4	0	0	0	0	1	5	0	0	0	0	0	0	0	0	0	0	0	0	0	0	0	0	0	0	0	0	0	0	0	0	3	3	0	0	0	0	0	3	0	0	0	0	0	0	0	0	0	0	0	1	0	0	0	0	0	0	0	2	0	0	0	0	0	0	0	0	0	0	0	0	0	0	0	0	0	6	0	0	0	0	0	0	0	0	0	0	0	0	0	0	0	0	0	0	0	0	0	0	0	0	0	0	5	0	0	0	0	0	0	2	0	0	0	0	0	0	0	0	0	2	5	0	0	0	0	0	0	0	0	0	0	15	1	0	0	0	0	0	0	0	0	0	0	0	0	1	9	0	0	0	0	0	0	0	0	0	0	0	0	0	0	0	0	0	0	0	0	0	7	15	0	0	0	0	1	0	0	0	0	0	0	0	0	0	0	0	0	0	0	0	0	0	0	4	0	0	0	0	0	0	0	0	0	0	0	0	0	0	0	0	0	0	0	0	0	0	0	0	0	0	0	0	1	0	0	2	0	1	0	0	0	0	0	0	0	0	0	0	0	0	0	0	10	0	0	0	0	0	0	0	0	1	0	0	0	0	0	0	0	0	0	0	0	0	0	0	0	0	0	0	0	0	0	0	0	0	7	0	0	0	0	0	0	0	0	0	0	0	0	0	0	0	0	0	0	0	0	0	0	0	0	0	0	0	0	0	1	0	0	0	0	0	0	0	0	0	0	5	0	0	0	0	0	0	0	0	0	0	0	0	0	3	0	0	0	0	0	0	0	0	0	0	0	0	0	0	0	0	0	0	0	0	0	0	0	0	0	0	0	0	0	0	0	0	0	0	4	0	0	0	0	0	0	1	0	0	0	0	0	0	0	0	0	0	0	0	0	0	0	0	0	0	3	0	0	0	0	0	0	0	0	0	0	0	0	0	0	0	0	0	0	1	0	0	1	0	0	0	0	6	0	0	0	0	0	0	0	0	0	0	0	0	0	0	0	0	0	0	0	0
N0.HOG0005300	0	1	0	0	0	0	0	0	0	0	0	0	0	0	0	0	0	0	0	0	0	0	0	0	0	0	0	0	0	0	0	0	0	0	0	0	0	0	2	0	0	0	0	0	0	0	0	0	0	0	0	0	0	0	0	0	0	0	0	0	0	0	1	0	0	0	0	0	0	0	1	0	0	0	0	0	0	0	0	0	0	0	0	0	0	0	0	0	0	0	0	0	0	0	0	0	0	0	0	0	0	0	0	0	0	0	0	0	0	0	0	0	0	0	0	0	0	1	1	0	0	0	0	0	0	1	0	0	0	0	0	0	0	0	0	0	0	0	1	0	0	0	0	0	0	0	0	0	0	0	0	0	0	0	0	0	0	0	0	0	0	0	0	0	0	0	0	0	0	0	0	0	0	0	0	0	0	0	0	0	0	0	0	0	0	0	0	0	0	0	0	0	0	0	0	0	0	0	0	0	0	0	0	0	0	1	1	0	0	0	0	0	0	0	0	0	0	0	0	0	0	0	0	0	0	0	0	0	0	0	0	0	0	0	0	0	0	0	0	0	0	0	1	0	0	0	0	0	0	0	0	0	0	0	0	0	0	0	0	2	0	0	0	1	0	0	0	0	0	0	0	0	0	0	0	0	0	1	0	0	0	0	0	0	0	0	0	0	0	0	0	0	1	0	0	0	0	0	0	0	0	0	0	0	0	2	0	0	0	0	0	0	0	0	0	0	0	0	0	0	0	0	0	0	0	0	0	0	0	0	0	0	0	0	0	0	0	0	0	0	0	0	0	0	0	0	0	0	0	0	0	0	1	0	0	0	0	0	0	0	0	0	0	0	0	0	0	0	0	0	0	0	0	0	0	0	0	0	0	0	0	0	0	0	0	0	0	0	0	0	0	0	0	0	0	0	0	0	0	0	0	0	0	0	0	0	0	0	0	0	0	2	0	0	0	0	0	0	0	0	0	0	0	0	0	0	0	0	0	0	0	0	0	0	1	0	0	0	0	0	0	0	0	0	0	0	0	0	0	0	0	0	0	0	0	0	0	0	0	0	0	0	0	0	1	0	0	0	0	0	0	0	0	0	0	0	0	0	0	0	0	0	0	0	0	0	0	0	1	0	0	0	0	0	0	0	0	0	0	0	1	0	0	0	0	0	0	0	0	0	0	0	0	0	0	0	0	0	0	0	0	0	0	1	0	0	0	0	0	0	0	0	0	0	0	0	0	0	0	0	0	1	0	1	0	0	0	0	0	0	0	0	0	0	0	0	0	0	0	0	1	0	0	0	0	0	0	0	0	0	0	0	0	0	0	0	0	0	0	0	0	0	0	0	0	0	0	0	0	0	0	0	0	0	1	0	0	0	0	0	0	0	0	0	0	1	0	0	0	0	0	0	0	0	0	0	0	0	0	0	0	0	0	0	0	0	0	0	0	0	0	0	0	0	0	0	0	0	0	0	0	1	0	0	0	0	0	0	0	0	0	0	0	0	0	0	0	0	0	0	0	0	1	0	0	0	0	0	0	0	0	0	0	0	0	0	0	0	0	0	0	0	0	0	0	0	0	0	0	0	0	0	0	0	0	0	0	0	0	0	0	0	1	0	0	0	0	0	0	0	0	0	0	0	0	0	0	0	0	0	0	0	0	0	0	0	0	0	0	0	0	0	0	0	0	0	0	0	0	0	0	0	0	0	0	0	0	0	1	0	0	0	0	0	0	0	0	0	0	0	1	1	0	0	0	0	0	1	0	0	0	0	0	0	0	0	0	0	0	0	0	0	0	0	0	0	0	0	0	0	0	0	0	0	0	0	0	0	0	0	0	0	0	0	0	0	0	0	0	0	0	1	0	0	0	0	0	0	0	0	0	0	0	0	0	0	0	0	1	0	0	0	0	0	0	0	0	0	0	0	0	0	0	0	0	0	0	0	0	0	0	0	0	0	0	0	0	0	0	0	1	0	0	0	0	0	0	0	0	0	0	0	0	0	0	0	0	0	0	0	0	0	0	0	0	0	0	0	0	0	0	0	0	0	0	0	0	0	0	0	0	0	1	0	0	0	0	0	0	0	0	0	0	0	0	1	0	0	0	1	0	0	0	0	0	0	0	0	0	0	0	0	0	0	0	0	0	1	0	0	0	0	0	0	0	0	0	0	0	0	0	0	0	0	0	0	0	0	0	0	0	0	0	0	0	0	0	0	0	0	0	1	0	0	0	0	1	0	0	0	0	0	0	0	0	0	0	1	0	0	0	0	0	0	0	0	0	0	0	0	0	0	0	0	0	0	0	0	0	0	0	0	0	0	0	0	1	0	0	0	0	0	0	0	0	0	0	0	0	0	0	0	0	0	0	0	1	0	0	0	0	0	0	0	0	0	0	0	0	0	1	0	0	0	0	0	0	0	0	1	0	0	0	0	0	1	0	0	0	0	0	0	0	1	0	0	0	0	0	0	0	0	0	0	0	0	0	0	0	0	0	0	0	0	0	0	0	0	0	0	0	0	0	0	0	0	0	0	0	0	0	0	0	0	0	0	1	0	0	0	0	0	0	0	0	0	0	0	0	0	0	0	0	0	0	0	0	0	0	0	0	0	0	0	0	0	0	0	0	0	1	0	0	0	0	0	0	0	0	0	0	0	0	0	0	0	0	0	0	0	0	0	0	0	0	0	0	0	0	0	0	0	0	0	0	0	0	0	0	0	0	0	0	0	0	0	0	0	0	0	0	0	0	0	0	0	0	0	0	0	0	1	0	0	0	0	0	0	0	0	0	0	0	0	0	0	0	0	0	0	0	1	0	0	0	0	0	0	0	0	0	0	0	0	0	0	0	0	0	0	2	0	0	0	0	0	0	0	0	0	0	0	0	0	0	0	0	0	0	0	0	1	0	0	0	0	0	1	0	0	0	0	0	0	0	0	0	0	0	0	0	0	0	0	0	0	0	0	0	0	1	0	0	1	0	0	0	0	0	1	0	0	0	0	0	0	0	0	0	0	0	0	0	0	0	0	0	0	0	0	0	0	0	0	0	0	0	0	0	0	0	0	1	0	0	0	0	0	0	0	0	0	0	0	0	0	0	0	0	0	0	0	0	0	0	0	0	0	0	0	0	0	0	0	0	0	0	0	0	1	0	0	0	0	0	0	0	0	0	0	0	0	0	0	0	0	0	0	0	0	0	0	0	0	0	0	0	0	0	0	0	0	0	0	0	0	0	0	0	0	0	0	0	0	0	0	0	0	0	0	0	0	0	0	0	0	0	0	0	0	0	0	0	0	0	0	0	0	0	0	0	0	0	0	0	0	0	0	0	0	0	0	0	0	0	0	0	0	0	0	0	0	0	0	0	0	0	0	0	0	0	0	0	0	0	0	0	0	1	0	0	1	0	0	0	0	0	0	0	0	0	1	1	0	0	1	1	0	1	0	0	1	0	0	0	0	0	0	0	0	0	0	0	0	1	1	0	0	0	0	0	0	0	0	0	0	0	0	0	0	0	0	1	0	0	0	0	0	0	1	0	0	0	0	0	0	0	0	0	0	0	0	0	0	0	0	0	0	0	0	0	0	0	0	0	0	1	0	0	0	0	0	0	0	0	0	0	0	0	0	1	0	0	0	0	0	0	0	1	0	0	0	0	0	0	1	0	0	0	0	1	1	0	0	0	0	0	0	0	1	0	0	0	0	0	0	0	0	1	0	0	0	0	0	0	0	0	0	0	0	0	0	0	0	0	0	0	0	0	0	0	0	0	0	0	0	0	0	0	0	0	0	0	0	0	0	0	0	0	0	1	0	0	0	0	0	0	0	0	0	0	1	0	0	1	0	0	0	0	0	0	0	0	0	0	0	0	0	0	0	0	1	0	0	0	0	0	0	0	0	0	0	0	0	0	0	0	0	0	0	0	0	0	0	0	0	0	0	0	0	0	0	0	0	0	0	0	0	0	0	0	0	0	0	0	1	0	0	0	0	0	0	0	0	1	0	0	0	0	2	0	0	0	0	1	0	0	1	0	0	0	0	0	0	0	0	0	1	0	0	0	0	0	0	0	0	0	0	0	0	0	0	0	0	0	0	0	0	0	0	0	1	0	0	0	0	0	0	0	0	0	0	0	0	0	0	0	0	0	0	0	0	0	0	0	0	0	0	0	1	0	0	0	1	0	0	0	0	0	0	0	0	0	0	0	0	0	0	0	0	0	0	0	0	0	0	0	0	0	0	0	0	0	0	0	0	0	0	1	0	0	0	1	0	0	0	0	0	0	0	1	0	0	0	0	0	0	0	0	0	0	0	0	0	0	1	0	0	0	0	0	0	0	0	0	0	0	0	0	0	0	0	0	0	0	0	0	0	0	0	0	0	0	0	0	0	0	0	1	0	0	0	1	0	0	0	0	0	0	0	0	0	0	0	0	0	0	0	0	0	0	0	0	0	0	0	0	0	0	0	0	0	0	0	0	0	0	0	0	0	0	0	0	0	0	0	0	0	0	0	0	0	0	0	0	0	0	0	0	0	0	0	0	0	0	0	0	0	0	0	0	0	0	0	0	0	0	0	0	0	0	0	1	0	0	0	0	0	0	0	0	0	0	0	0	0	0	1	0	0	0	0	0	0	0	0	0	0	0	0	0	0	0	0	0	0	0	0	1	0	0	0	0	0	0	0	0	0	0	0	1	0	0	0	0	0	0	0	0	0	1	0	0	0	0	0	0	0	0	0	0	0	0	0	0	0	0	0	0	0	0	0	0	0	0	0	0	1	0	0	0	0	1	0	0	0	0	0	0	0	1	0	0	0	0	0	0	0	0	0	0	0	1	0	0	0	0	0	0	0	0	0	0	0	0	0	0	0	0	0	0	0	0	1	0	0	0	0	0	0	0	0	0	0	0	0	0	0	0	0	0	0	0	0	0	0	0	0	0	0	0	0	0	0	0	0	0	0	0	0	0	0	0	0	0	0	0	0	0	0	0	0	0	0	0	0	0	0	0	0	0	0	0	0	0	0	0	0	0	0	0	0	0	0	0	0	0	0	0	0	1	0	0	0	0	0	0	0	0	0	0	0	0	0	0	0	0	0	0	0	0	0	0	0	0	0	0	0	0	0	0	0	0	0	0	0	0	0	0	0	0	0	0	0	0	0	0	0	0	0	0	0	0	0	0	0	0	0	0	0	0	0	0	0	0	0	0	1	0	0	0	0	1	0	0	0	0	0	0	0	0	0	0	0	0	0	0	0	0	0	0	0	0	0	0	0	0	0	0	0	0	0	0	0	1	0	0	0	0	0	0	0	0	0	0	0	0	0	0	0	0	1	0	0	0	0	0	0	0	0	0	0	0	0	0	0	1	0	0	0	0	0	0	0	0	0	0	0	0	0	0	0	0	0	0	0	0	0	0	0	0	0	0	1	0	0	0	0	1	0	0	0	0	0	0	0	0	0	0	0	0	0	0	1	1	0	0	0	0	0	0	0	0	0	0	0	0	0	0	0	0	0	0	0	0	0	0	0	0	0	0	0	0	0	0	0	0	0	0	0	0	0	0	0	0	0	1	0	0	0	0	0	0	0	0	0	0	0	0	0	0	0	0	0	0	0	0	0	0	0	0	0	0	0	0	0	1	0	1	0	0	0	0	0	0	0	0	0	0	0	0	0	0	0	0	0	0	0	0	0	0	0	1	0	0	0	0	0	0	0	0	0	0	0	0	1	0	0	0	0	0	0	0	1	0	0	0	0	0	0	0	0	0	0	0	0	0	0	1	0	0	0	0	0	0	0	0	0	0	0	0	0	0	0	0	0	0	0	0	0	0	0	0	0	0	0	0	0	0	0	0	0	0	0	0	0	0	0	0	0	0	0	0	0	0	0	0	0	0	0	0	0	0	0	0	0	1	0	0	0	0	0	0	0	0	0	0	0	1	0	0	0	0	0	0	0	0	0	0	0	0	0	0	0	0	0	0	0	1	0	0	0	0	0	0	0	0	0	0	0	0	0	0	1	0	0	0	0	1	0	0	0	0	0	0	0	0	0	0	0	0	0	0	0	0	0	0	0	0	0	0	0	0	0	0	0	0	1	0	0	0	0	0	0	0	0	0	0	0	0	0	0	0	0	0	0	0	0	0	1	1	0	0	0	0	0	0	0	0	0	0	0	0	0	0	0	0	0	0	0	0	0	0	0	0	0	0	0	0	0	0	0	0	0	0	0	0	0	0	0	0	0	0	0	0	0	0	0	0	0	0	0	0	0	0	0	0	0	0	0	0	0	0	0	0	0	0	0	0	0	0	0	0	0	0	0	0	0	0	0	0	0	0	0	0	0	0	0	0	0	0	0	0	0	0	0	0	0	0	0	0	0	0	0	0	0	0	0	0	1	1	0	0	0	0	1	0	0	0	0	0	0	0	0	0	0	1	0	0	0	0	0	0	0	0	0	0	0	0	1	0	0	0	0	0	0	0	0	0	0	0	0	0	0	0	0	0	0	0	0	0	0	0	0	0	0	0	0	0	0	0	0	0	0	0	1	0	0	0	0	0	0	0	0	0	0	0	0	0	0	0	0	0	0	0	0	0	0	0	0	0	0	0	0	0	0	0	0	0	0	0	0	0	0	0	0	0	1	0	0	0	0	0	0	0	0	0	0	0	0	0	0	0	0	0	0	1	0	0	0	0	0	0	0	0	0	0	0	0	0	1	0	0	0	0	0	0	0	0	0	0	0	0	0	0	0	0	0	0	0	0	0	0	0	0	0	0	0	1	0	1	0	0	0	0	0	0	0	0	1	0	0	0	0	0	0	0	0	0	0	0	0	0	0	0	1	1	0	0	0	0	0	0	0	0	0	0	0	0	0	0	0	0	0	0	0	0	0	0	0	0	0	0	0	0	0	0	0	0	0	0	0	0	1	0	0	0	0	0	0	0	0	0	0	0	0	0	0	0	0	0	0	0	0	0	0	0	0	1	0	0	0	0	0	0	0	0	0	0	0	0	0	0	0	0	0	0	0	0	0	0	0	0	0	0	0	0	0	0	0	0	0	0	0	0	0	0	0	0	0	1	0	0	0	0	0	0	0	0	1	0	0	0	0	0	0	0	0	0	0	0	0	0	0	0	0	0	0	0	0	0	0	0	0	1	0	0	0	0	0	0	0	0	0	0	0	0	0	0	0	0	0	0	0	0	0	0	1	0	0	0	0	0	0	0	0	0	0	0	0	0	0	0	0	0	0	0	0	0	0	0	0	0	0	0	0	0	0	0	0	0	0	0	0	0	0	0	0	0	0	0	0	0	0	0	0	0	0	0	0	0	0	0	0	1	0	0	0	0	0	0	0	0	0	0	1	0	0	0	0	0	0	0	0	0	0	0	0	1	0	0	0	0	0	1	0	0	0	0	0	0	0	0	0	0	0	0	0	0	0	0	0	0	0	0	0	0	0	0	0	0	0	0	0	0	0	0	0	0	0	0	0	0	0	1	0	0	0	0	0	0	0	0	0	0	0	1	0	0	0	0	0	0	0	0	0	1	0	1	0	0	1	1	0	0	0	0	0	0	0	0	0	0	0	0	0	0	0	0	0	0	0	0	0	0	0	0	0	0	0	0	0	0	0	0	0	0	0	0	0	0	0	0	0	0	0	0	0	0	0	0	1	0	0	0	0	0	0	0	0	0	0	0	0	0	0	0	0	0	0	0	0	0	0	0	0	0	0	0	0	0	0	0	0	0	0	0	0	0	0	0	0	0	0	0	0	0	0	0	0	0	0	0	0	0	0	0	0	0	0	1	0	0	0	0	0	0	0	0	0	0	0	0	0	0	0	0	0	0	0	0	0	0	0	0	0	0	0	0	0	0	0	1	0	0	0	0	0	0	0	0	0	0	0	0	0	0	0	0	0	0	0	0	0	0	0	0	0	0	0	0	0	0	0	0	0	0	0	0	0	0	0	0	0	0	0	0	0	0	0	0	0	0	0	0	0	0	0	0	0	0	0	0	0	0	0	0	0	0	1	0	0	0	0	0	0	0	0	0	0	0	0	0	0	0	0	0	0	0	0	0	0	0	0	0	0	0	0	0	0	0	0	0	0	0	0	0	0	0	0	0	0	0	0	0	0	0	0	0	0	0	0	0	0	0	0	0	0	0	0	0	0	0	0	0	0	1	0	1	0	0	0	0	0	0	0	0	0	0	0	0	0	0	0	0	1	0	0	1	0	0	0	0	0	0	0	0	0	0	0	0	0	0	0	0	0	0	0	1	0	0	0	0	0	0	0	0	0	0	0	0	0	0	0	0	0	0	0	0	0	0	0	0	0	0	0	0	0	0	0	0	0	0	0	0	0	0	0	0	0	0	0	0	0	0	0	0	0	0	0	0	0	0	0	0	0	0	0	0	0	0	0	0	0	0	0	0	0	0	0	0	0	0	0	0	0	0	0	0	0	0	0	0	0	0	0	0	0	0	0	0	0	0	0	0	0	0	0	0	0	0	0	0	0	0	0	0	0	0	0	0	0	0	0	0	0	0	0	0	0	0	0	0	0	0	0	0	1	0	0	0	0	0	0	0	0	0	0	0	0	0	0	0	0	0	0	0	0	0	0	0	0	0	0	0	0	0	0	0	0	0	0	1	0	0	0	0	0	0	0	0	0	0	0	0	0	0	0	0	0	0	1	1	0	0	0	0	0	0	0	0	1	0	0	0	0	0	0	1	0	0	0	1	0	0	0	0	0	0	0	0	0	0	0	0	0	0	0	0	0	0	0	0	0	0	0	0	1	0	0	0	0	0	0	0	0	0	0	1	0	0	0	0	1	0	0	0	0	0	0	0	1	0	0	0	0	0	1	0	0	0	0	0	0	0	0	0	0	0	0	0	0	0	0	0	0	0	0	0	0	0	0	0	0	0	0	0	0	0	0	0	1	0	0	0	0	0	0	0	0	0	0	0	0	0	0	0	0	0	0	0	0	0	0	0	0	0	0	0	0	0	0	0	0	0	0	0	0	0	0	0	0	0	0	0	0	0	0	1	0	1	0	0	0	0	0	1	0	0	0	0	1	0	0	0	0	0	0	0	1	0	0	0	0	0	0	0	0	0	0	0	0	0	0	0	0	0	0	0	0	0	0	0	0	0	0	0	0	0	0	0	0	0	0	0	0	0	0	0	0	0	0	0	0	0	0	0	0	0	0	0	0	0	0	0	1	0	0	0	0	0	0	0	0	0	0	0	0	0	1	0	0	0	0	0	0	0	0	0	0	0	0	0	0	0	0	0	0	0	0	0	0	0	0	0	0	0	0	0	0	0	0	0	0	0	0	0	0	0	0	0	0	0	0	0	0	0	0	0	0	0	0	0	0	0	0	0	0	0	0	0	0	0	0	0	0	0	0	0	0	0	0	0	0	0	0	0	0	0	0	0	0	0	0	0	0	0	0	0	0	0	0	0	0	0	0	0	0	0	0	0	0	0	0	0	0	0	0	0	0	0	0	0	0	0	0	0	0	0	0	0	0	0	0	0	0	0	0	0	1	0	0	0	0	0	0	0	0	0	0	0	0	0	0	0	0	1	1	0	0	0	0	0	0	0	0	0	0	0	0	0	0	0	0	0	0	0	0	0	0	0	0	0	0	1	0	0	0	0	0	0	1	0	0	0	0	0	0	0	0	0	0	0	0	0	0	0	0	0	0	0	0	0	0	0	0	1	0	0	0	0	0	0	0	0	0	0	0	0	0	0	0	0	0	2	0	0	0	0	0	0	0	0	0	0	0	0	0	0	0	0	0	0	0	0	0	0	0	0	0	0	0	0	0	0	0	0	0	0	0	0	0	0	0	0	0	0	0	0	0	0	0	0	0	1	0	0	0	0	0	0	0	0	2	0	0	0	0	0	1	0	0	0	0	0	0	0	0	0	1	0	0	0	0	0	0	0	0	0	0	0	0	0	0	0	0	0	0	0	0	0	0	1	0	0	0	0	0	0	0	0	0	0	0	0	0	0	0	0	0	0	0	0	0	0	0	0	0	0	0	0	0	0	0	0	0	0	1	0	1	0	0	0	0	0	0	0	0	0	0	0	0	0	0	0	0	0	0	0	0	0	0	0	0	0	0	0	0	0	0	0	0	0	0	0	0	0	0	0	0	0	0	0	0	0	1	0	0	0	1	0	0	0	0	0	0	0	0	0	0	0	0	0	0	0	0	0	0	0	0	0	0	0	0	0	0	0	0	0	0	0	0	0	0	0	1	0	0	0	0	0	0	0	0	0	0	0	0	0	0	0	0	0	0	0	1	0	0	0	0	0	0	0	0	0	0	0	0	0	0	0	0	0	0	0	1	1	0	0	0	0	0	0	0	0	0	0	0	0	0	0	0	0	0	0	0	0	0	0	0	0	0	0	0	0	0	0	0	0	0	0	0	0	0	0	0	0	0	0	0	0	0	0	0	0	0	0	0	0	0	0	0	0	0	0	0	0	0	0	0	0	0	0	0	0	0	0	0	0	0	0	0	0	0	0	0	0	0	0	0	0	0	0	0	0	0	0	0	0	0	0	0	0	0	0	0	0	0	0	0	0	0	0	0	0	0	0	0	0	0	0	0	0	0	0	0	0	0	0	0	0	0	0	0	0	0	0	0	0	0	0	0	0	0	0	0	0	0	0	0	0	0	0	0	0	0	0	0	0	0	0	0	0	0	0	0	0	0	0	0	0	0	0	0	0	0	0	0	0	1	0	0	1	0	0	0	0	0	0	0	0	0	0	0	1	0	0	0	0	0	0	0	0	0	0	0	0	0	0	0	0	0	0	0	0	0	0	0	0	0	0	0	0	0	0	0	0	0	0	0	1	0	0	0	0	0	1	0	0	0	0	0	0	0	0	0	0	1	0	0	0	0	0	0	0	0	0	0	0	0	0	0	0	0	0	0	1	0	0	0	0	0	0	0	0	0	0	0	0	0	0	0	0	0	0	0	0	0	0	0	0	0	0	0	0	0	0	1	0	0	0	0	0	0	0	0	0	0	0	0	0	0	0	0	0	0	0	0	0	0	0	0	0	0	0	0	0	0	0	0	0	0	0	0	0	0	0	0	0	0	0	0	1	0	0	0	0	0	0	0	0	0	0	0	0	0	0	0	0	0	0	0	0	0	0	0	0	0	0	0	0	0	0	0	0	0	0	0	0	0	0	0	0	0	0	0	0	0	1	0	0	1	0	0	0	0	0	0	0	0	0	0	0	0	0	0	0	0	0	0	0	0	0	0	0	0	0	0	0	0	0	0	1	0	0	0	0	0	0	0	0	0	0	0	0	1	0	0	0	0	0	0	0	0	0	0	0	0	0	1	0	0	0	0	0	0	0	0	0	0	0	0	0	1	0	0	0	0	0	0	0	0	0	0	1	0	0	0	0	0	0	0	0	0	0	1	0	0	0	0	0	0	0	0	0	0	0	0	0	0	0	0	0	0	0	0	0	0	0	0	0	0	0	0	0	1	0	0	0	0	0	0	0	0	0	0	0	0	0	0	0	0	0	0	0	0	0	0	0	0	0	0	0	0	0	0	0	0	0	0	0	0	0	0	0	0	0	0	0	0	0	0	0	0	0	0	0	0	0	0	0	0	0	0	0	0	0	0	0	0	0	0	0	0	0	0	0	0	0	0	0	0	0	0	1	1	0	0	0	0	0	0	0	1	0	0	0	0	0	0	0	0	0	0	0	0	0	0	0	0	0	0	0	0	0	0	0	0	0	0	0	0	0	0	0	0	0	0	0	0	0	0	0	0	0	1	0	0	0	0	0	0	0	0	0	0	0	0	0	1	0	0	0	0	0	0	0	0	0	0	0	0	0	0	0	1	0	0	0	0	0	0	0	0	0	0	0	0	0	0	0	0	0	0	0	0	0	1	0	0	0	0	0	0	0	0	0	0	0	0	0	0	0	0	0	0	0	0	0	0	0	0	0	0	0	0	0	0	0	0	0	0	0	0	0	0	0	0	0	0	0	0	0	0	0	0	0	0	0	0	0	0	0	0	0	0	0	1	0	0	0	0	0	0	0	0	0	0	0	0	0	0	0	0	0	0	0	0	0	0	0	0	0	0	0	0	0	0	0	0	0	0	0	0	0	0	0	0	0	0	0	0	0	0	0	0	0	0	0	0	0	0	0	0	0	0	1	0	0	0	0	0	0	0	0	0	0	0	0	0	0	0	0	0	0	0	0	0	0	0	0	0	0	0	0	0	0	0	0	0	0	0	0	0	0	0	0	0	0	0	0	0	0	0	0	0	0	0	1	1	0	0	0	0	0	0	0	0	0	0	0	0	0	0	0	0	0	0	0	0	0	0	0	0	0	0	0	0	0	0	0	0	0	0	0	0	0	0	0	0	0	0	0	0	0	0	0	0	0	0	0	0	0	0	1	0	0	0	0	0	0	0	0	0	0	0	0	0	0	0	0	0	0	0	0	0	0	0	1	0	0	0	0	0	0	0	0	0	0	0	0	0	0	0	0	0	0	0	1	0	0	0	0	0	0	0	0	0	0	0	0	0	0	0	0	0	0	0	0	1	1	0	0	1	0	0	0	0	0	0	0	0	0	0	0	0	0	0	0	0	0	1	0	0	0	0	0	0	0	0	0	0	0	0	0	0	0	0	0	0	0	0	0	0	0	0	0	0	0	0	0	0	0	0	1	0	0	0	0	0	0	0	0	0	0	0	0	0	0	0	0	0	0	0	0	0	0	0	0	0	0	1	0	0	1	0	0	0	0	0	0	0	0	0	1	0	0	0	0	0	0	0	0	0	1	0	0	0	0	0	0	0	0	0	0	0	0	0	0	0	0	0	0	0	0	0	0	0	0	0	0	0	0	0	0	0	0	0	0	0	0	0	0	0	0	0	0	0	0	0	0	0	0	0	0	0	0	0	0	0	0	0	0	1	0	0	0	0	0	0	0	0	0	0	0	0	0	0	0	0	0	0	2	0	0	0	0	0	0	0	0	0	0	0	0	0	0	0	0	0	0	0	0	0	0	0	0	0	0	0	0	0	0	0	0	0	0	0	0	0	0	0	0	0	0	0	0	0	0	1	0	0	0	0	0	0	0	0	0	0	0	0	0	0	0	0	0	0	1	0	0	0	0	0	0	0	0	0	0	0	0	0	0	0	0	0	0	0	0	0	0	0	1	0	0	0	0	0	0	0	0	0	0	0	0	0	0	0	0	0	0	0	0	0	0	0	0	0	0	0	0	0	0	0	0	0	0	0	0	0	0	0	1	0	0	0	0	0	0	0	0	0	0	0	0	0	0	0	0	0	0	0	0	0	0	1	0	0	0	0	0	0	0	0	0	0	0	0	0	0	1	0	0	0	0	0	0	0	0	0	0	0	0	0	0	0	0	0	0	1	0	0	1	0	0	0	0	0	0	0	0	0	0	1	0	0	0	0	0	0	0	0	0	0	0	0	0	0	1	0	0	0	0	0	0	0	0	0	0	0	0	0	0	0	0	0	0	0	0	0	0	0	0	0	0	0	0	0	0	0	0	0	0	1	2	0	0	0	0	0	0	0	0	0	0	0	0	0	0	0	0	0	1	0	0	0	0	0	0	1	0	0	0	0	0	0	0	0	0	1	0	1	0	0	0	0	0	0	0	0	0	0	0	0	0	0	0	0	0	0	0	0	0	0	0	0	0	0	0	0	0	0	0	0	0	1	0	0	0	0	0	1	0	0	0	0	0	0	0	0	0	0	0	0	0	0	0	1	0	0	0	0	0	0	0	0	0	0	0	0	0	0	0	0	0	0	0	0	0	0	0	0	0	0	0	0	0	0	1	0	0	0	0	0	0	0	0	0	0	0	0	1	0	0	0	0	0	0	0	0	0	0	0	0	0	0	0	0	0	0	0	0	0	0	0	0	0	0	0	0	0	0	0	0	0	0	0	0	0	0	0	0	0	0	0	0	0	0	0	0	0	0	0	0	0	0	0	0	1	0	0	0	0	0	0	0	0
N0.HOG0008561	0	0	0	0	0	0	0	0	0	0	0	0	0	0	0	0	1	0	0	0	0	0	0	0	0	0	0	0	0	0	0	0	0	0	0	0	0	0	0	0	0	0	0	0	0	0	0	0	0	0	0	0	1	0	0	0	0	0	0	0	0	0	0	0	0	0	0	0	0	0	0	0	0	0	0	0	0	0	0	0	0	0	0	0	0	0	0	0	0	0	0	0	0	0	0	0	0	0	0	0	0	0	0	0	0	0	0	0	0	0	0	0	0	0	0	0	0	0	0	0	0	0	0	0	0	0	0	0	0	0	0	0	0	0	0	0	0	0	0	0	0	0	2	0	0	0	0	0	0	0	0	0	0	0	0	0	0	0	0	0	0	0	0	0	0	0	0	0	0	0	0	0	0	0	0	0	0	0	0	0	1	0	0	0	0	0	0	0	0	0	0	0	0	0	0	0	0	0	0	0	0	0	0	0	0	0	0	0	0	0	0	0	2	0	0	0	0	0	0	0	1	0	0	0	0	0	0	0	0	0	0	0	0	0	0	0	0	0	0	0	0	0	0	0	0	0	0	0	0	0	0	0	0	0	0	0	0	0	0	0	0	0	0	0	0	0	0	0	0	0	0	0	0	0	0	0	0	0	1	0	0	0	0	0	0	0	0	0	0	0	0	0	1	0	0	0	0	0	0	0	0	0	0	0	0	0	0	0	0	0	0	0	0	0	0	0	0	0	0	0	1	0	0	0	0	0	0	0	0	0	0	0	0	0	0	0	0	0	0	0	0	0	0	0	1	0	0	0	0	0	0	0	2	0	0	0	0	0	0	0	0	0	0	0	0	0	0	0	0	0	0	0	0	0	0	0	0	0	0	0	0	0	0	0	0	0	0	0	0	0	0	0	0	0	0	0	0	0	0	0	0	0	0	0	0	0	0	0	0	0	0	0	1	0	0	0	0	0	0	1	0	0	0	0	0	0	0	0	0	0	0	0	0	0	0	0	0	0	0	0	0	0	0	0	0	0	0	0	0	0	0	0	0	0	1	0	0	2	0	0	0	0	0	0	0	0	0	0	0	0	0	0	0	0	1	0	0	0	0	0	0	0	0	0	0	0	0	0	0	0	0	0	0	0	0	0	0	0	0	0	0	0	0	0	0	0	0	0	0	0	0	0	0	0	0	0	0	0	0	0	0	0	0	0	0	0	0	0	0	0	0	0	0	0	0	0	0	0	0	0	0	0	0	0	0	0	0	0	0	0	0	0	0	0	0	0	0	0	0	0	0	0	0	0	0	0	0	0	1	0	0	0	0	0	0	1	0	1	0	0	0	0	0	0	0	0	0	0	0	0	0	0	0	0	0	0	0	0	0	0	0	0	0	0	0	0	0	0	0	0	0	0	0	0	1	0	0	0	0	0	1	0	0	0	0	0	0	0	0	0	0	0	0	0	0	0	0	0	0	0	0	0	0	0	0	0	0	0	0	0	0	0	0	0	0	0	0	0	0	0	0	0	0	0	0	0	0	0	0	0	0	0	0	0	0	0	0	0	0	0	0	0	0	0	0	0	0	0	0	0	0	0	0	0	0	0	0	0	0	0	0	1	0	0	0	0	0	0	0	0	0	0	0	0	0	0	0	0	0	0	0	0	0	0	0	0	0	1	0	0	0	0	0	0	0	0	0	0	0	0	0	0	0	0	0	0	1	0	0	0	0	0	0	0	0	0	0	0	0	0	0	0	0	0	1	0	0	0	0	0	0	0	0	0	0	0	0	0	0	0	0	0	0	0	0	0	0	0	0	0	0	0	0	0	0	0	0	0	0	0	0	0	0	0	0	0	0	0	0	0	0	0	0	0	0	0	0	0	0	0	0	0	0	0	0	0	0	0	0	0	1	1	0	0	0	0	0	0	1	0	0	0	0	0	0	0	0	0	0	0	0	0	0	0	0	0	0	0	1	0	0	0	0	0	0	0	0	0	0	0	0	0	0	0	0	0	0	0	0	0	0	0	0	0	0	0	0	0	0	2	0	0	0	0	0	0	0	0	0	0	0	0	0	0	0	0	0	0	0	0	0	0	0	0	0	0	0	0	0	0	0	0	0	0	0	0	0	0	0	0	0	0	0	0	0	0	0	0	0	0	0	0	0	0	0	0	0	0	0	0	0	0	0	0	0	0	0	0	0	0	0	0	0	0	0	0	0	0	0	0	0	0	0	0	0	0	0	0	0	0	0	0	1	0	0	0	0	0	0	0	0	0	0	0	0	0	0	0	0	0	0	0	0	0	0	0	0	0	0	1	0	0	0	0	0	0	0	0	0	0	0	0	0	0	0	0	0	0	0	0	0	0	0	0	0	0	0	0	0	0	0	0	0	0	0	0	0	0	0	0	0	0	0	0	0	0	0	0	0	1	0	0	0	0	0	0	0	0	0	0	0	0	0	0	0	0	0	0	0	0	0	0	0	0	0	0	0	0	0	0	0	0	0	0	0	0	0	0	0	0	0	0	0	0	0	0	0	0	0	0	0	0	0	0	0	0	1	0	0	0	0	0	0	0	0	0	0	1	0	0	0	0	1	0	0	0	0	0	0	0	0	0	0	0	0	0	0	0	0	0	0	0	0	0	0	0	0	0	0	0	0	0	0	0	0	0	0	0	0	0	0	0	0	0	0	0	1	0	0	0	0	0	0	0	0	0	0	0	0	0	0	0	0	0	0	0	0	0	0	0	0	0	0	0	0	0	0	0	0	0	0	0	0	0	0	0	0	0	0	0	0	0	0	0	0	0	0	0	0	0	1	1	0	0	0	0	0	0	1	0	0	0	0	0	0	0	0	0	0	0	0	0	0	0	0	0	0	0	0	0	0	0	0	0	0	0	0	0	0	0	0	0	0	0	0	0	0	0	0	0	0	0	0	0	0	0	0	0	0	0	0	0	0	0	0	0	0	0	0	0	0	0	0	0	0	0	0	0	0	0	0	0	0	0	0	0	0	0	0	0	0	0	0	0	0	1	0	0	0	0	0	0	0	0	0	0	0	0	0	0	0	0	0	0	0	0	0	0	0	0	0	0	1	0	0	0	0	0	0	0	0	0	0	0	0	0	0	0	0	0	0	0	0	0	0	0	0	0	0	1	0	0	0	0	0	0	0	0	0	0	0	0	0	0	0	0	0	0	0	0	0	0	0	0	0	0	0	0	0	0	0	0	0	0	0	0	0	0	0	0	0	0	0	0	0	0	0	0	0	0	0	0	0	0	0	0	0	0	0	0	0	0	0	0	1	0	0	0	0	0	0	0	0	0	0	0	0	0	0	0	0	0	0	0	0	0	0	0	0	0	0	0	0	0	0	0	0	0	0	0	0	0	0	0	0	0	0	0	0	0	0	0	0	0	0	0	0	0	0	0	0	0	0	0	0	0	0	0	0	0	0	0	0	0	0	0	0	0	0	0	0	0	0	0	0	0	0	0	0	0	0	0	0	0	0	0	0	0	0	0	0	0	0	0	0	0	0	0	0	0	1	1	0	0	0	0	0	0	0	0	0	0	0	0	0	0	0	0	0	0	0	1	0	1	0	0	0	0	0	0	0	0	0	0	0	0	0	0	0	0	0	0	0	0	0	0	0	0	0	0	0	0	0	0	0	0	0	0	0	0	0	0	0	0	0	0	0	0	0	0	0	0	0	0	0	0	0	0	0	0	0	0	0	0	0	0	0	0	0	0	0	0	0	0	0	0	0	0	0	0	0	0	0	0	0	0	0	0	0	0	0	0	0	0	0	0	0	0	0	0	0	0	0	0	0	0	0	0	0	0	1	0	0	0	0	0	0	0	0	0	0	0	0	0	0	0	0	0	0	0	0	0	0	0	0	0	0	0	0	0	0	0	0	0	0	0	0	0	0	0	0	0	0	0	0	0	0	0	0	0	0	0	0	0	0	0	0	0	0	0	0	0	0	0	1	0	0	0	0	0	0	0	0	0	0	0	0	0	0	0	0	0	0	0	0	0	0	0	0	0	0	0	0	0	0	0	0	0	0	0	0	0	0	0	0	0	1	0	0	0	0	0	0	0	0	0	0	0	0	0	0	0	0	0	0	0	0	0	0	0	0	0	0	0	0	0	0	0	0	0	0	0	0	0	0	0	0	0	0	1	0	0	0	0	0	0	0	0	0	0	0	0	0	0	0	0	0	0	0	0	0	0	0	0	0	0	0	0	0	0	0	0	0	0	0	0	0	0	0	0	0	0	0	0	0	0	0	0	0	0	0	0	0	0	0	0	0	0	0	1	0	0	0	0	0	0	0	0	0	0	0	0	0	0	0	0	0	0	0	0	0	0	0	0	0	0	0	0	0	0	0	0	0	0	0	1	0	0	0	0	0	0	0	0	0	0	0	0	0	0	0	0	0	0	0	0	0	0	0	0	0	0	0	0	0	0	0	0	0	0	0	0	0	0	0	0	0	0	0	0	0	0	0	0	0	0	0	0	0	0	0	0	0	0	0	0	0	0	0	0	0	0	0	0	0	0	0	0	0	0	1	0	0	0	0	0	0	0	1	0	0	0	0	0	0	0	0	0	0	0	0	0	0	0	0	0	0	0	0	0	0	0	0	0	0	0	0	0	0	0	0	0	0	0	0	0	0	0	0	0	0	0	0	0	0	0	0	0	0	0	0	0	0	0	0	0	0	0	0	0	0	0	0	0	0	0	0	0	0	0	0	0	0	0	0	0	0	0	0	0	0	0	0	0	0	0	0	0	0	0	0	0	0	0	0	0	0	0	0	0	0	0	0	0	0	0	0	0	0	0	0	0	0	0	0	0	0	0	0	0	0	0	0	0	0	0	0	1	0	0	0	0	0	0	0	0	1	0	0	0	0	0	0	0	0	0	0	0	0	0	0	0	0	0	0	0	0	0	0	0	0	0	0	0	0	0	0	0	0	0	0	0	0	0	0	0	0	0	0	0	0	0	0	0	0	0	0	0	0	0	0	0	0	0	0	0	0	0	0	0	0	0	0	0	0	0	0	0	0	1	0	0	0	0	0	0	0	0	0	0	0	0	0	0	0	0	0	0	0	0	0	0	0	0	0	0	0	0	0	0	0	0	0	0	0	0	0	0	0	0	0	0	0	0	0	0	0	0	0	0	0	0	0	0	0	0	0	0	0	0	0	0	0	0	0	0	0	0	0	0	0	0	0	0	0	0	0	0	0	0	0	0	0	0	0	0	0	0	0	0	0	0	0	0	0	0	0	0	1	0	0	0	0	0	0	1	0	0	0	0	0	0	0	0	0	0	0	0	0	0	0	0	0	0	0	0	0	0	0	0	0	0	0	0	0	0	0	0	0	0	0	0	0	0	0	0	0	0	0	0	0	0	0	0	0	0	0	0	0	0	0	0	0	0	0	0	0	0	0	0	0	0	2	0	0	0	1	0	0	0	0	0	0	0	0	0	0	0	0	0	0	1	0	0	0	0	0	0	0	0	0	0	0	0	0	1	0	0	0	0	0	0	0	0	0	0	0	0	0	0	0	0	0	0	0	0	0	0	0	0	0	0	0	0	0	0	0	0	0	0	0	0	0	1	0	0	0	0	0	0	0	0	0	0	0	0	0	0	0	0	0	0	0	0	0	0	0	0	0	0	0	0	0	0	0	0	0	0	0	0	0	0	0	0	0	1	0	0	1	0	0	0	0	0	0	0	0	0	0	0	0	0	0	2	0	0	0	0	0	0	0	0	0	0	0	0	0	0	0	0	0	0	0	0	0	0	0	0	0	0	0	0	0	0	0	0	0	0	0	0	0	0	0	0	0	0	0	0	0	0	0	0	0	0	0	0	0	0	0	0	0	0	0	0	0	0	0	0	0	0	0	0	0	0	0	0	0	0	0	0	0	0	0	0	0	0	0	0	0	0	0	0	0	0	0	0	0	0	0	0	0	0	0	0	0	0	0	0	0	0	0	0	0	0	0	0	0	0	0	0	0	0	0	1	0	0	0	0	0	0	0	0	0	0	0	0	0	0	0	0	0	0	0	0	0	0	0	0	0	0	0	0	0	0	0	0	0	0	0	1	0	0	0	0	0	0	0	0	0	0	0	0	0	0	0	0	0	0	0	0	0	0	0	0	0	0	0	0	0	0	0	1	0	0	0	1	0	0	0	0	0	0	0	0	0	0	0	0	0	0	0	0	0	0	0	0	0	0	0	0	0	0	0	0	0	0	0	0	0	0	0	0	0	0	0	0	0	0	0	0	0	0	0	0	0	0	0	0	0	0	0	0	0	0	0	0	0	0	0	0	0	0	0	0	0	0	0	0	0	0	0	1	0	1	0	0	0	0	0	0	1	0	0	0	0	0	0	0	0	0	0	0	0	0	0	0	0	0	0	0	0	0	0	0	0	0	0	0	0	0	0	0	0	0	0	0	0	0	0	0	0	0	0	0	0	0	0	0	0	0	0	0	0	0	0	0	0	0	0	0	0	0	0	0	0	0	0	0	0	0	0	0	0	0	1	0	0	0	0	0	0	0	0	0	0	0	0	0	0	0	0	0	0	0	0	0	0	0	0	0	0	0	0	0	0	0	0	0	0	0	0	0	0	0	0	0	0	0	0	0	0	0	0	0	0	0	1	0	0	0	0	0	0	0	0	0	0	0	0	0	0	0	0	0	0	0	0	0	0	0	0	0	0	0	0	0	0	0	0	0	0	0	0	0	0	0	0	0	0	1	0	0	0	0	0	0	0	0	0	0	0	0	0	0	0	0	0	0	0	0	0	0	0	0	0	0	0	1	0	0	0	0	0	0	0	0	0	0	0	0	0	0	0	0	0	0	0	0	0	0	0	0	0	0	0	0	0	0	0	0	0	0	0	0	0	0	0	0	0	0	0	0	0	0	0	0	0	0	0	0	0	0	0	0	1	0	0	0	0	0	0	0	0	0	0	0	0	0	0	0	0	0	0	0	0	0	0	0	0	0	0	0	0	0	0	0	0	0	0	0	0	0	0	0	0	0	0	0	0	0	0	0	0	0	0	0	0	0	0	0	0	0	0	0	0	0	0	0	0	0	0	0	0	0	0	0	0	0	0	0	0	0	0	0	0	0	0	0	0	0	0	0	0	0	0	0	0	0	0	0	0	0	0	0	0	0	0	0	0	0	1	0	0	0	0	0	1	0	0	0	0	0	0	0	0	0	0	0	1	0	0	0	0	0	0	0	0	0	0	0	0	0	0	0	0	0	0	0	0	0	0	0	0	0	0	0	0	0	0	0	0	1	0	0	0	0	0	0	0	0	0	0	0	0	0	0	0	0	0	0	0	0	0	0	0	0	0	0	0	0	0	0	0	0	0	0	0	0	0	3	0	0	0	0	0	0	0	0	0	0	0	0	0	0	0	0	0	0	0	0	0	0	0	0	0	0	0	0	0	0	0	0	0	0	0	1	0	0	0	0	0	0	0	0	0	0	0	0	0	0	0	0	0	0	0	0	0	0	0	0	0	0	0	0	0	0	0	0	1	0	0	0	0	0	0	0	0	0	0	0	0	0	0	0	0	0	0	0	0	0	0	0	0	0	0	0	0	0	0	0	0	0	0	0	0	0	0	0	0	0	0	0	0	0	0	0	1	0	0	0	0	0	0	0	0	0	0	0	0	0	0	0	1	0	0	0	0	0	0	0	0	0	0	0	0	0	0	0	0	0	0	0	0	0	0	0	0	0	0	0	0	0	0	0	0	0	0	0	0	0	2	0	0	0	0	0	0	0	0	0	0	0	0	0	0	0	0	0	0	0	0	0	0	0	0	0	0	1	0	0	0	0	0	0	0	0	0	0	0	0	0	0	0	0	0	0	0	0	0	0	0	0	0	0	0	0	0	0	0	0	0	0	0	0	0	0	0	0	0	0	0	0	0	0	0	0	0	1	0	0	0	0	0	0	0	0	0	0	0	0	0	0	0	0	0	0	0	0	0	0	0	0	0	0	0	0	0	0	0	0	0	0	0	0	0	0	0	0	0	0	0	0	0	0	1	0	0	0	0	0	0	0	0	0	0	0	0	0	0	0	0	0	0	0	0	0	0	0	0	0	0	0	0	0	0	0	0	0	0	0	0	0	0	0	0	0	0	0	0	0	0	0	0	0	0	0	0	0	0	0	0	0	1	0	0	0	0	0	0	0	0	0	0	0	0	0	0	0	0	0	0	0	1	0	0	0	0	0	0	0	0	0	0	0	1	0	0	0	0	0	0	0	0	0	0	0	0	0	0	0	0	0	0	0	0	0	0	0	0	1	0	0	0	0	0	0	0	0	0	0	0	0	0	0	1	0	0	0	0	0	0	0	0	0	0	0	0	0	0	0	0	0	0	0	0	0	0	0	0	0	0	0	0	0	0	0	0	0	0	0	1	0	0	0	0	1	0	0	0	0	0	0	0	0	0	0	0	0	0	0	0	0	0	0	0	0	0	0	0	0	0	0	0	0	0	0	0	0	0	0	0	0	0	0	0	0	0	0	0	0	0	0	0	0	0	0	0	0	0	0	0	0	0	0	0	0	0	0	0	0	0	0	0	0	0	0	0	0	0	0	0	0	0	0	0	0	0	0	0	0	0	0	0	0	0	0	0	0	0	0	0	0	0	0	0	0	0	0	0	0	0	1	0	0	0	0	0	0	0	0	0	1	0	0	0	0	0	0	0	0	0	0	0	0	0	0	0	0	0	0	0	0	0	0	0	0	0	1	0	0	0	0	0	0	0	0	0	0	0	0	0	0	0	0	0	0	0	0	0	0	0	0	0	0	0	0	0	0	0	1	0	0	0	0	0	0	0	2	0	0	0	0	0	0	0	0	0	0	0	0	0	0	0	0	0	0	0	0	0	0	0	0	0	0	0	0	0	0	0	0	0	0	1	0	0	0	0	0	0	0	0	0	0	0	0	1	0	0	0	0	0	0	0	0	0	0	0	0	0	0	0	0	0	0	0	0	0	0	0	0	0	0	0	0	0	0	0	0	0	0	0	0	0	0	0	0	0	0	0	0	0	0	0	0	0	0	0	0	0	0	0	0	0	0	0	0	1	0	0	0	0	0	0	0	0	0	0	0	0	0	0	0	0	0	0	0	0	0	0	0	0	0	0	0	0	0	0	0	0	0	0	0	0	0	0	0	0	0	0	0	0	0	0	0	0	0	0	0	0	0	0	0	0	0	0	0	0	0	0	0	0	0	0	0	0	0	0	0	0	0	0	0	0	0	0	0	0	0	0	0	0	0	0	0	0	0	0	0	0	0	0	0	0	0	0	0	0	0	0	0	0	0	0	0	0	0	0	0	0	0	0	0	1	0	0	0	0	0	0	0	0	0	0	0	0	1	0	0	0	0	0	0	0	0	0	0	0	0	0	0	0	0	0	0	0	0	0	0	0	0	0	0	0	0	0	0	0	0	0	0	0	0	0	0	1	0	0	0	0	0	0	0	0	0	0	0	0	0	0	0	0	0	0	0	0	0	0	0	0	0	0	0	0	0	0	0	0	0	0	0	0	0	0	0	0	0	0	0	0	0	0	0	0	0	0	0	0	0	0	0	0	0	0	0	0	0	0	0	0	0	0	0	0	0	0	0	0	0	0	0	0	0	0	0	0	0	0	0	1	0	0	0	0	0	0	0	0	0	0	0	0	0	0	0	0	0	0	1	0	0	0	0	0	0	0	0	0	0	0	0	0	0	0	0	0	0	0	1	0	1	0	0	0	0	0	0	0	0	0	0	0	0	0	0	0	0	0	0	0	0	0	0	0	0	0	1	0	0	0	0	0	0	0	0	1	0	0	0	0	0	0	0	0	0	0	0	0	0	0	0	0	0	0	0	0	0	0	0	0	0	0	0	0	0	0	0	0	0	0	0	0	0	0	0	0	0	0	0	0	0	0	0	0	0	0	0	0	0	1	0	0	0	0	0	0	0	0	1	0	0	0	0	0	0	0	0	0	0	0	0	0	0	0	0	0	0	0	0	0	0	0	0	0	0	0	0	0	0	0	0	0	0	0	0	0	0	0	0	0	0	0	0	0	0	0	0	0	0	0	0	0	0	0	0	0	0	0	0	0	0	0	0	0	0	0	0	0	0	0	0	0	0	0	0	0	0	0	0	0	0	0	0	0	0	0	0	0	0	1	0	0	0	0	0	0	0	0	0	0	0	0	0	0	0	0	0	0	0	0	0	0	0	0	0	0	0	0	0	0	0	0	0	0	0	0	0	0	0	0	0	0	0	0	0	0	0	0	0	1	1	0	0	0	0	0	0	0	0	0	0	0	0	0	0	0	0	0	0	0	0	0	0	0	0	0	0	0	0	0	0	0	0	0	0	0	0	0	0	0	0	0	0	0	0	0	0	0	0	0	0	0	0	0	0	0	0	0	0	0	0	0	0	0	0	0	0	0	0	0	0	0	0	0	0	0	0	0	0	0	0	0	0	0	0	0	0	0	0	0	0	0	0	0	0	0	0	0	0	0	0	0	0	0	0	0	0	0	0	0	0	0	0	0	0	0	0	0	0	0	0	0	0	0	0	0	0	0	0	0	0	0	0	0	0	0	0	0	0	0	0	0	0	0	0	0	0	0	0	0	0	0	0	0	0	0	0	0	0	0	0	0	0	0	0	0	0	0	0	0	0	0	0	0	0	0	0	0	0	0	0	0	1	0	0	0	0	0	0	0	0	0	0	1	0	0	0	0	0	0	0	0	0	0	0	0	0	0	0	0	0	0	0	0	0	0	0	0	0	0	0	0	0	0	0	0	0	0	0	0	0	0	0	0	0	0	0	0	0	0	0	0	0	0	0	0	0	0	0	0	0	0	0	0	0	0	0	1	0	0	0	0	0	0	0	0	0	0	0	1	0	0	0	0	0	0	0	0	0	0	0	0	0	0	0	0	0	0	0	0	0	0	0	0	0	0	0	0	0	0	0	0	0	0	0	0	0	0	0	0	0	0	0	0	0	0	0	0	0	0	0	0	0	0	0	0	0	0	0	0	0	0	0	0	0	0	0	0	1	0	0	0	0	0	0	0	0	0	1	0	0	0	0	0	0	0	0	0	0	0	0	0	0	0	0	1	0	0	0	0	0	0	0	0	0	0	0	0	0	0	0	0	0	0	0	0	0	0	0	0	0	0	0	0	0	0	0	0	0	0	0	0	0	0	0	0	0	0	0	0	0	0	0	0	0	0	0	0	0	0	0	0	0	0	0	0	0	0	0	0	0	0	0	0	0	0	0	0	0	0	0	0	0	0	0	0	0	0	0	0	0	0	0	0	0	0	0	0	0	0	0	0	0	0	0	0	0	0	0	0	0	0	0	0	0	0	0	0	0	0	0	0	0	0	0	0	0	0	0	0	0	0	0	0	0	0	0	0	0	0	0	0	0	0	0	0	0	0	0	0	0	0	0	0	0	0	0	0	0	0	0	0	0	0	0	0	0	0	0	0	0	0	0	0	0	0	0	0	0	0	0	0	0	0	0	0	0	0	0	0	0	0	0	0	0	0	0	0	0	0	0	0	0	0	0	0	0	0	0	0	0	0	0	0	0	0	0	0	0	0	0	0	0	0	1	0	0	0	0	0	0	0	0	0	0	0	0	0	0	0	0	0	0	0	0	0	0	0	0	0	0	0	0	0	0	0	0	0	0	0	0	0	0	0	0	0	0	0	0	0	0	0	0	0	0	0	0	0	0	0	0	0	0	0	0	0	0	0	0	0	0	0	0	0	0	0	0	0	0	0	0	0	0	0	0	0	0	0	0	0	0	0	0	0	0	0	0	0	0	0	0	0	0	0	0	0	0	0	0	0	0	0	0	0	0	1	0	0	0	0	0	0	0	0	0	1	0	0	0	0	0	0	0	0	0	0	0	0	0	0	0	0	0	0	0	0	0	0	0	0	0	0	0	0	0	0	0	0	0	0	0	0	0	0	0	0	0	0	0	0	0	0	0	0	0	0	0	0	0	0	0	0	0	0	0	0	0	0	0	0	0	0	0	0	0	0	0	0	0	0	0	0	0	0	0	0	0	0	0	0	0	0	0	0	0	0	0	0	0	0	0	0	0	0	0	0	0	0	0	0	0	0	0	0	0	0	0	0	0	0	0	0	0	0	0	0	0	0	0	0	0	0	0	0	0	0	0	0	0	0	0	0	0	0	0	0	0	0	0	0	0	0	0	0	0	0	0	0	0	0	0	0	0	0	0	0	0	0	0	0	0	0	0	0	0	0	0	0	0	0	0	0	1	1	0	0	0	0	0	0	0	0	0	0	0	0	1	0	0	0	0	0	0	0	0	0	0	0	1	0	0	0	0	0	0	0	0	0	0	0	0	0	0	0	0	0	0	0	0	0	0	0	0	0	0	0	0	0	0	0	0	0	0	0	0	0	0	0	0	0	0	0	0	0	0	0	0	0	0	0	0	0	0	0	0	0	0	0	0	0	0	0	0	0	0	0	0	0	0	0	0	0	0	0	0	0	0	0	0	2	0	0	0	0	0	0	0	0	0	0	0	0	0	0	0	0	0	0	0	0	0	0	0	0	0	1	0	0	0	0	0	0	1	0	0	0	0	0	0	0	0	0	0	0	0	0	0	0	0	0	0	0	0	0	0	0	0	0	0	0	0	0	0	0	0	0	0	0	0	0	0	0	0	0	0	0	0	0	0	0	0	0	0	0	0	0	0	0	0	0	0	0	0	0	0	0	0	0	0	0	0	0	0	0	0	0	0	0	0	0	0	0	0	0	0	0	0	0	0	0	0	0	0	0	0	0	0	0	0	0	0	0	0	0	0	0	0	0	0	0	0	0	0	0	0	0	0	0	0	0	0	0	0	0	0	0	0	0	0	0	0	0	0	0	0	0	0	0	0	0	0	0	0	0	0	0	0	0	0	0	0	0	0	0	0	0	0	0	0	1	0	0	0	0	0	0	0	0	0	0	0	0	0	0	0	0	0	0	0	0	0	0	0	0	0	0	0	0	0	0	0	0	0	0	0	0	0	0	0	0	0	0	0	0	0	0	0	0	0	0	0	0	0	0	0	0	0	0	0	0	0	0	0	0	0	0	0	0	0	0	0	0	0	0	0	0	0	0	0	0	0	0	0	0	0	0	0	0	1	0	0	0	0	0	0	1	0	0	0	0	0	0	0	0	0	0	0	0	0	0	0	0	0	0	0	1	0	0	0	0	0	0	0	0	0	0	0	0	0	0	0	0	0	0	0	0	0	0	0	0	0	0	0	0	0	0	0	0	0	0	0	0	0	0	0	0	1	0	0	0	0	0	0	0	0	0	0	0	0	0	0	0	0	0	0	0	0	0	0	0	0	1	1	0	0	0	0	0	0	0	0	0	0	0	0	0	0	0	0	0	0	0	0	0	0	0	0	0	0	0	0	0	0	0	0	0	0	0	0	0	0	0	0	0	0	0	0	0	0	0	0	0	0	0	0	0	0	0	0	0	0	0	0	0	0	0	0	0	0	0	0	0	0	0	0	0	0	0	0	0	0	0	0	0	1	0	0	0	0	0	0	0	0	0	0	0	0	0	0	0	0	0	0	0	0	0	0	0	0	0	0	0	0	0	0	0	0	0	0	0	0	0	1	0	0	0	0	0	0	0	0	0	0	0	0	0	0	0	0	0	0	0	0	0	0	0	0	0	0	0	0	0	0	0	0	0	0	0	0	0	0	0	0	0	0	0	0	0	0	0	0	0	0	0	0	0	0	0	0	0	0	0	0	0	0	0	0	0	0	0	0	0	0	0	0	0	0	0	0	0	0	0	0	0	0	0	0	0	0	0	0	0	0	0	0	0	0	0	0	0	0	0	0	0	0	0	0	0	0	0	0	0	0	0	0	0	0	0	0	0	0	0	0	0	0	0	0	0	0	0	0	0	0	0	0	0	0	0	1	0	0	0	0	0	0	0	0	0	0	0	0	0	0	0	0	0	0	0
```
