## Supplementary Data S4 for "Ascidian embryonic cells with properties of neural-crest cells and neuromesodermal progenitors of vertebrates": SupplementaryDataS4.txt (part 48 of 81)

```
N0.HOG0001151	0	1	0	2	2	1	1	0	0	0	1	0	0	2	0	0	1	0	0	0	0	0	0	0	0	0	1	0	2	1	0	1	1	0	0	0	0	7	1	5	0	1	1	0	0	0	0	1	0	1	0	0	2	0	0	1	2	0	0	2	0	2	1	2	0	0	0	0	0	1	0	1	0	0	0	0	0	2	0	1	1	0	1	2	0	0	1	0	0	0	1	1	0	0	0	1	0	1	0	0	1	0	4	0	0	0	0	0	0	1	1	0	0	0	0	0	0	0	0	0	1	2	0	6	4	0	1	1	0	0	0	1	0	1	1	0	0	0	0	0	0	0	0	2	0	0	0	1	1	0	3	2	2	0	0	0	0	0	0	1	1	0	1	2	2	0	0	0	1	0	0	0	0	3	0	0	3	0	0	1	0	1	0	1	1	0	0	1	0	0	1	1	1	1	0	0	0	1	3	0	0	0	0	0	0	1	0	0	0	0	2	1	2	0	0	0	0	0	1	1	1	0	0	0	0	2	0	1	2	0	4	0	1	2	0	1	0	3	0	1	0	0	1	0	2	0	0	0	0	2	0	0	1	0	3	0	0	0	1	0	1	1	1	0	1	0	0	0	0	1	1	1	0	0	0	0	0	1	0	1	1	2	0	1	0	1	0	0	0	0	0	0	0	0	0	0	1	1	1	0	0	0	1	2	1	3	1	1	1	1	0	1	0	1	2	0	0	0	4	1	1	0	1	3	0	0	0	1	1	1	1	0	2	0	2	0	0	1	0	2	2	2	1	1	1	0	2	0	1	0	1	2	0	0	1	2	0	0	0	0	0	0	0	0	2	0	1	0	0	1	1	0	0	1	0	0	1	0	1	0	1	3	0	0	0	0	0	0	0	0	0	2	0	0	1	0	0	0	1	1	3	1	0	0	0	1	1	3	0	0	0	0	1	1	0	0	0	0	1	0	3	0	1	1	0	0	0	1	0	0	1	0	1	3	0	0	1	1	1	0	0	0	1	1	0	1	1	1	0	2	0	1	0	0	0	3	0	0	3	2	0	3	2	0	0	1	0	2	0	0	0	1	0	1	0	0	0	0	0	0	0	0	0	0	0	2	0	0	2	2	1	1	2	0	0	0	0	0	3	1	1	1	0	0	1	0	1	0	1	1	1	1	2	0	0	2	0	1	2	1	1	1	0	3	1	0	1	1	1	0	1	1	0	0	0	1	0	1	0	0	1	0	0	0	0	1	0	0	1	2	0	0	0	1	0	0	1	0	0	1	1	0	0	0	0	1	1	1	3	0	0	0	0	2	0	2	1	1	0	1	1	1	0	0	0	0	1	2	0	0	1	2	2	0	0	0	1	0	0	1	0	4	1	3	0	0	1	0	0	0	0	0	1	1	0	1	0	0	0	0	0	0	0	1	1	0	1	1	0	0	0	0	3	1	0	1	0	0	1	0	0	0	0	0	4	1	2	0	0	1	1	1	0	0	1	1	0	0	1	0	5	0	1	1	0	0	0	0	4	0	0	6	0	1	0	0	1	1	0	2	0	0	1	0	4	0	0	3	2	0	0	0	1	0	0	0	0	2	0	1	1	1	0	0	2	0	0	1	0	0	0	2	1	0	0	0	0	1	0	2	0	0	0	1	0	4	0	0	0	2	3	0	1	0	0	1	1	0	1	0	1	0	0	3	1	0	0	0	1	0	2	2	0	0	1	0	0	1	0	1	0	0	0	0	0	0	0	1	0	0	0	0	1	0	0	0	1	0	0	0	0	0	2	1	0	1	0	2	1	1	2	0	0	0	1	1	0	0	1	1	1	1	4	1	0	0	0	1	0	0	0	0	0	0	0	0	0	1	0	1	0	1	0	0	0	1	1	0	2	0	1	0	0	1	0	1	0	1	0	0	0	0	0	0	0	1	0	1	1	0	0	0	0	0	0	0	0	3	3	1	0	0	1	0	2	3	0	0	2	0	1	0	2	0	2	2	0	0	1	0	0	0	0	0	1	0	0	0	0	0	0	0	1	2	3	0	3	1	0	1	0	1	1	0	0	1	1	0	1	0	1	3	0	0	0	1	0	0	1	2	0	0	1	2	0	0	2	0	0	0	0	0	1	2	0	0	0	2	1	0	1	0	0	1	1	2	0	0	1	1	0	2	3	0	0	0	0	1	0	0	1	1	0	0	0	0	2	0	2	0	0	2	0	3	0	0	1	1	0	1	0	1	2	0	1	0	1	3	0	2	0	2	1	0	1	0	0	0	0	1	1	0	0	1	0	1	0	3	1	1	1	0	1	1	0	0	2	1	0	0	1	1	0	1	0	1	0	2	0	3	0	0	0	1	0	0	0	1	0	0	0	2	0	1	0	0	1	0	0	1	0	0	0	0	4	0	0	1	0	3	0	0	3	0	0	2	2	1	0	1	1	1	0	0	5	0	0	0	0	0	1	1	2	1	0	1	0	1	2	0	1	0	1	1	3	1	0	0	4	0	0	1	0	0	0	0	0	0	0	1	0	1	1	0	0	0	1	0	0	0	2	0	1	2	0	0	1	0	2	1	1	0	0	0	0	0	0	0	0	0	2	0	1	1	1	0	1	0	1	0	0	0	2	1	3	0	0	4	0	0	2	0	0	0	0	0	1	2	0	3	0	1	0	0	0	0	0	0	0	1	1	2	0	0	0	0	0	0	1	0	2	0	0	0	0	0	0	0	0	0	0	0	0	0	0	0	1	1	0	0	0	0	0	0	1	0	1	1	0	0	1	2	0	0	1	0	1	1	0	0	0	2	0	0	1	1	0	3	1	2	3	0	1	2	0	3	0	2	0	1	1	4	1	2	0	1	0	0	0	1	0	0	1	0	0	1	1	1	0	1	1	2	0	1	1	1	2	1	1	0	2	1	1	1	1	0	0	0	0	1	1	0	5	1	1	1	0	1	1	2	0	1	2	1	1	0	0	1	0	0	2	0	0	0	1	0	1	0	3	2	0	0	0	0	0	2	2	0	1	3	0	1	1	0	1	0	1	0	0	0	1	0	0	0	2	0	0	1	0	0	1	1	2	0	0	0	1	2	0	2	0	0	0	0	0	1	1	1	1	0	1	0	1	0	2	1	0	0	2	0	1	0	0	1	2	3	1	0	0	2	0	0	0	0	0	1	1	1	0	0	1	1	1	1	2	0	0	0	1	0	0	0	0	2	1	1	3	2	0	0	0	0	3	0	1	1	1	0	1	0	2	2	1	0	0	2	1	0	0	0	0	0	0	0	0	1	0	0	1	1	0	0	1	0	1	2	2	3	2	0	0	0	2	0	1	1	0	0	4	1	0	0	0	0	0	0	0	1	1	0	0	0	0	0	0	0	0	1	2	0	0	0	1	0	0	1	0	0	0	0	1	0	2	0	1	3	1	1	2	1	2	1	0	2	1	2	0	0	3	0	0	1	0	0	0	3	0	1	1	1	0	1	0	0	2	0	0	1	0	0	4	0	1	0	0	0	0	1	1	2	0	0	0	1	2	1	0	3	0	0	1	0	1	1	1	0	0	1	0	1	1	0	0	1	1	1	0	1	1	2	0	1	0	0	0	0	0	0	0	0	1	0	1	1	1	2	0	0	1	0	1	0	0	0	0	4	0	0	0	2	0	2	0	4	0	0	0	2	1	0	1	0	0	0	1	1	1	1	0	2	0	1	1	0	0	0	0	1	0	2	0	0	0	0	0	0	1	2	0	0	1	1	1	0	0	0	0	1	0	0	2	1	0	0	0	2	0	0	1	0	2	1	1	1	0	1	4	0	0	0	2	2	0	2	1	0	1	0	1	1	0	0	0	0	2	1	2	0	1	0	0	0	2	1	0	0	6	0	4	0	0	0	0	0	2	1	0	1	0	0	0	1	1	1	0	0	0	0	1	0	0	0	0	0	4	0	2	0	2	1	0	0	0	0	0	2	1	0	0	0	0	1	0	2	0	1	0	0	1	1	0	0	1	0	1	1	1	2	0	0	0	2	1	0	0	0	2	0	0	3	2	0	2	0	0	0	1	2	2	0	0	1	1	1	0	0	1	0	1	0	0	2	0	0	3	1	0	1	1	0	0	1	2	1	2	1	0	0	1	0	1	1	0	1	0	1	0	1	1	1	1	0	0	0	0	0	1	0	0	0	0	2	0	0	1	0	0	0	0	1	1	0	0	1	0	0	0	0	4	0	0	0	0	0	1	0	0	1	3	0	0	0	1	2	3	0	0	0	0	0	0	0	0	0	0	0	1	1	1	0	0	0	1	1	0	1	0	0	1	1	0	0	0	1	1	1	0	0	3	1	0	1	0	0	2	0	0	0	0	1	0	1	0	1	0	0	2	2	0	1	1	0	1	2	1	1	0	2	0	0	3	2	1	0	2	0	1	0	0	0	0	2	0	0	0	1	2	3	1	0	0	0	1	0	0	1	0	0	1	1	0	1	0	3	3	0	0	0	1	2	0	2	2	0	1	2	2	0	0	3	1	1	0	3	0	0	1	2	0	0	2	0	0	0	0	3	0	0	0	1	0	2	0	0	0	0	0	2	1	1	1	0	1	0	2	0	0	0	2	0	0	1	0	0	0	0	0	0	0	0	1	0	1	2	0	0	0	0	0	0	0	0	0	0	0	2	0	0	1	0	2	0	1	0	0	2	2	0	0	0	2	0	0	0	0	0	0	1	0	0	0	0	0	2	0	1	0	0	0	5	0	0	0	1	4	0	0	1	0	1	0	0	0	0	1	1	0	0	1	0	1	0	2	0	0	1	0	2	0	0	0	1	0	1	0	1	0	1	0	1	1	0	0	0	0	3	6	0	0	0	0	0	2	2	1	0	1	0	1	0	1	0	0	0	0	0	0	0	1	0	2	1	1	0	0	0	0	0	1	1	0	0	4	0	0	3	1	1	2	1	1	1	3	0	0	3	0	0	0	0	0	0	0	0	0	0	0	0	2	0	1	1	0	1	2	1	0	4	1	1	0	0	0	0	0	0	1	0	0	1	1	0	0	0	2	1	0	0	0	2	0	0	0	0	2	0	1	0	0	1	2	1	1	4	1	0	0	1	2	0	5	0	3	1	2	0	4	1	0	0	0	3	2	0	0	0	0	1	0	0	0	0	0	2	1	0	0	0	0	1	0	1	4	1	0	0	0	0	1	0	1	2	0	1	1	0	2	1	0	1	2	0	1	2	1	1	0	1	0	0	1	2	0	2	0	0	1	0	0	0	0	0	0	1	0	5	0	2	0	0	1	0	0	0	1	2	1	1	0	0	4	1	0	1	0	1	3	0	1	0	0	0	1	1	2	0	0	0	0	0	0	0	1	0	0	1	0	2	0	0	0	1	1	1	0	1	0	1	0	0	1	0	0	0	0	1	0	1	0	0	1	0	3	0	1	1	0	1	0	1	0	0	2	1	0	0	0	0	1	0	2	5	1	0	0	2	0	2	3	3	0	0	1	2	0	3	0	0	2	2	0	0	1	1	2	0	2	1	0	0	1	0	0	0	0	2	1	0	0	2	0	2	0	1	1	0	0	1	1	0	0	1	0	2	0	0	2	0	1	0	1	0	0	1	0	0	0	1	2	1	0	1	2	0	2	2	1	2	0	0	1	0	1	1	2	1	1	0	0	0	0	1	0	0	0	3	0	1	2	0	1	2	1	1	1	0	1	0	0	0	0	1	0	3	1	1	0	0	3	1	1	0	0	0	0	3	1	2	1	0	1	0	0	1	0	2	0	1	0	0	0	0	2	0	1	0	1	2	1	0	3	1	2	0	0	0	1	0	0	0	0	0	0	1	2	0	0	1	2	1	0	0	2	2	3	3	0	3	0	0	0	0	0	2	0	1	2	1	0	0	0	0	0	1	2	0	0	2	1	0	1	1	0	1	1	0	1	0	0	0	2	0	1	5	0	0	2	0	1	0	0	2	0	0	2	0	1	0	0	0	1	0	0	0	0	0	1	2	6	2	0	0	0	1	0	0	1	0	0	0	1	1	2	0	0	0	0	1	0	0	0	1	0	0	3	4	0	3	2	2	1	0	0	0	1	0	0	0	0	1	0	0	2	0	0	2	0	3	1	1	0	1	1	0	1	1	3	1	0	1	0	1	0	0	0	4	2	0	5	0	1	2	0	1	1	0	0	0	0	1	1	1	1	0	0	0	0	1	0	1	0	0	2	3	2	0	2	0	2	0	0	1	0	1	0	0	1	0	0	0	0	0	2	0	0	0	0	1	0	0	0	0	0	0	0	0	0	0	0	1	0	1	0	2	1	0	0	3	0	1	0	1	0	1	0	0	0	0	0	2	1	0	0	1	1	0	2	0	0	1	0	1	0	0	0	0	1	1	0	1	0	1	1	0	0	1	0	0	0	1	0	0	0	1	1	1	2	0	0	0	1	2	0	1	0	2	2	4	1	2	0	0	0	1	1	0	0	1	0	1	0	0	0	0	0	0	0	2	3	0	0	2	0	0	0	1	1	0	3	4	0	1	1	1	1	0	0	1	1	2	0	0	0	1	0	0	0	1	0	0	0	0	0	2	2	0	0	0	0	1	1	0	1	0	0	0	0	1	3	1	0	0	1	0	2	1	2	4	0	0	1	2	3	0	0	0	1	0	0	0	0	1	1	1	1	1	0	0	1	1	2	0	1	1	0	1	4	0	1	0	0	0	3	1	0	0	0	0	1	0	0	0	3	2	1	0	0	0	2	1	1	0	0	2	1	0	1	0	0	2	0	0	1	1	0	0	1	1	0	2	0	0	0	0	0	1	1	0	1	1	0	0	1	3	2	0	0	1	0	1	1	0	1	0	2	0	1	1	0	0	1	0	1	0	1	0	1	1	2	2	0	0	0	0	0	0	1	0	0	0	0	0	1	1	1	0	0	0	1	0	2	0	0	1	0	1	1	2	0	0	0	1	0	2	0	0	0	2	0	1	0	0	2	0	1	1	1	0	0	3	0	1	0	0	3	0	0	0	2	0	2	0	0	0	0	0	1	1	0	3	0	1	0	4	1	0	1	0	2	1	0	3	0	0	1	0	0	0	0	1	0	2	0	0	0	2	0	3	0	0	0	0	0	2	0	0	0	1	0	1	1	1	0	0	0	0	1	0	1	1	1	1	0	0	0	0	2	1	0	0	1	0	0	0	0	1	1	0	0	3	0	0	0	0	2	1	0	0	0	1	0	0	0	0	0	2	3	0	1	3	0	2	3	0	0	0	0	2	0	0	1	0	2	0	2	4	0	2	0	0	0	1	1	3	0	2	0	0	0	0	0	0	0	2	2	0	3	0	0	0	2	1	0	1	0	0	2	2	0	1	3	3	1	1	1	0	1	0	0	1	0	3	1	0	0	1	0	0	0	0	1	1	3	0	0	3	0	0	0	0	1	0	1	0	1	0	0	1	0	0	0	3	2	0	1	2	2	0	0	0	0	0	1	0	0	0	1	3	0	0	1	1	0	0	0	2	0	0	1	0	0	0	0	1	0	0	0	0	0	0	1	2	1	0	0	0	0	0	1	0	0	0	0	0	0	1	2	1	2	1	0	5	2	1	0	0	0	4	0	2	5	1	0	1	2	3	1	3	0	0	1	0	1	0	1	1	0	0	0	0	0	0	3	1	1	2	0	0	0	0	0	0	0	0	0	0	0	2	0	3	0	1	0	0	2	1	0	2	2	2	0	2	0	1	0	0	2	0	0	1	0	2	0	1	0	3	1	0	3	1	0	1	0	1	0	1	0	0	0	1	0	0	0	0	2	0	1	0	0	0	3	0	1	0	2	1	0	0	0	0	1	0	3	0	0	1	1	0	0	0	2	1	0	0	0	0	0	0	0	0	3	1	1	0	1	1	0	0	0	1	1	0	0	0	0	0	0	0	0	0	0	1	1	0	0	0	0	0	1	1	0	0	0	0	1	1	0	2	1	1	0	1	2	1	0	1	0	0	1	1	0	0	1	1	0	0	1	0	1	0	0	4	1	1	1	1	1	0	0	0	0	1	1	1	2	0	0	1	1	0	0	0	0	0	1	1	0	0	0	0	3	0	0	4	0	0	1	1	0	1	0	4	0	0	0	2	2	1	0	1	0	2	0	0	2	0	1	1	0	1	2	1	2	0	0	1	0	1	0	1	0	3	0	0	0	1	1	0	3	0	0	0	1	1	1	1	1	0	0	0	0	0	1	0	0	1	1	0	2	2	0	1	0	1	0	1	1	1	0	2	0	2	2	1	1	0	0	4	0	0	0	1	2	2	1	0	0	1	1	0	0	1	1	0	1	0	0	0	0	0	0	0	1	3	1	2	1	0	0	0	1	1	0	1	6	1	2	4	0	2	0	0	0	1	0	2	0	0	0	2	0	4	0	0	1	0	0	0	0	1	0	1	0	0	0	1	0	0	1	0	0	0	1	0	1	1	0	0	0	4	0	0	1	1	0	1	0	0	1	0	0	1	0	1	3	0	0	2	3	0	1	0	0	2	1	0	2	0	0	0	0	0	1	0	1	0	0	2	2	0	0	1	1	0	1	0	0	0	1	3	0	1	1	3	0	0	3	2	0	0	0	0	3	2	0	1	0	1	1	0	0	0	0	2	2	0	0	1	1	1	0	0	1	0	0	0	0	0	1	0	1	3	0	1	1	0	2	1	1	1	1	1	0	2	0	1	1	1	0	1	0	0	0	0	0	0	1	1	1	1	1	0	0	0	0	1	0	1	0	0	1	1	0	2	2	0	0	3	2	0	0	0	1	0	2	2	1	0	0	2	1	1	0	1	1	0	0	0	0	0	0	0	2	0	1	1	0	0	0	0	1	0	0	0	1	1	1	0	0	0	0	1	2	2	0	1	2	0	1	0	0	2	0	0	0	5	0	1	0	2	0	0	1	0	0	2	2	0	1	0	0	0	1	0	1	0	0	0	0	1	0	0	1	0	0	0	0	1	2	0	0	0	0	2	0	0	1	1	0	2	0	0	1	1	1	0	0	4	2	1	1	1	0	0	0	0	1	0	0	4	0	0	0	0	2	1	0	0	0	1	0	0	0	0	1	1	0	1	6	0	1	5	1	0	0	0	0	0	0	1	2	1	0	0	1	0	0	2	3	2	0	0	0	0	0	2	0	1	1	1	2	0	0	1	1	2	1	0	0	0	0	0	0	1	1	0	1	0	0	4	0	0	0	0	0	4	0	0	0	0	3	0	2	1	1	0	0	1	1	2	0	0	1	0	2	0	0	0	1	2	1	0	3	1	3	0	1	1	1	1	0	0	0	1	0	3	0	0	2	0	0	2	0	2	1	0	3	0	0	0	1	1	2	4	0	0	1	1	0	1	0	0	0	3	1	0	0	0	2	0	0	0	2	3	1	0	1	2	0	1	0	0	0	2	0	2	0	2	0	3	0	1	1	0	1	4	0	0	1	0	6	2	2	0	0	0	1	0	0	1	0	0	0	3	1	0	1	1	0	2	1	1	1	1	0	0	0	0	0	0	1	0	0	0	0	0	0	0	0	0	1	0	0	0	1	2	0	1	0	1	0	0	0	0	1	0	0	1	0	0	0	0	0	0	1	3	0	2	0	0	1	0	1	0	1	0	0	2	2	0	0	4	0	0	0	0	0	0	0	2	2	3	2	1	0	0	1	1	0	1	0	1	0	0	1	0	1	1	0	0	0	1	0	0	2	0	1	0	0	0	0	1	0	0	2	1	1	0	0	2	0	1	0	0	2	0	0	0	0	0	3	0	0	0	2	0	2	3	0	0	0	0	1	1	3	2	0	0	2	0	0	0	0	2	0	1	2	2	1	1	0	1	0	0	4	1	0	1	0	1	0	0	0	1	1	4	0	0	0	0	0	0	0	0	1	0	0	0	0	0	5	1	0	0	2	0	1	0	1	0	2	0	0	0	0	0	0	0	0	1	0	4	1	1	1	0	0	1	0	0	0	0	0	1	0	1	0	1	0	0	2	2	0	1	2	2	2	3	0	1	2	0	0	1	0	0	1	1	1	0	1	0	1	0	1	0	1	1	0	0	2	0	0	4	0	0	0	0	0	0	0	0	0	1	0	0	0	0	1	1	0	0	0	0	2	1	0	1	1	0	1	1	0	0	0	1	0	0	2	0	0	0	1	0	1	1	0	0	1	0	0	0	0	0	0	3	1	0	0	0	0	0	1	0	0	2	0	0	0	0	0	0	0	1	0	0	0	0	0	2	0	1	0	0	1	0	0	0	2	0	1	0	0	1	2	2	0	0	1	1	1	1	0	1	1	0	4	1	1	0	0	1	0	1	2	0	0	0	0	2	0	1	4	0	0	1	1	0	1	0	1	0	1	1	3	0	1	1	0	1	1	0	0	0	2	0	0	1	3	0	0	1	0	0	2	1	0	0	0	0	0	0	0	0	2	0	0	1	0	1	1	0	0	1	1	0	0	0	0	0	2	0	0	0	0	3	1	0	0	0	0	1	0	0	1	3	0	0	0	2	0	4	0	0	1	2	0	0	0	1	2	0	0	0	0	2	0	3	0	0	0	0	0	0	0	0	1	0	3	0	0	1	0	0	0	1	0	0	0	1	0	1	1	2	0	0	0	0	1	0	0	0	0	1	2	0	0	0	1	0	0	1	1	1	0	1	1	0	0	0	0	0	1	0	1	0	1	0	0	3	1	0	1	1	0	0	1	0	0	0	0	1	0	0	1	0	0	0	0	0	0	0	2	1	1	3	1	0	0	0	0	0	0	2	0	0	0	0	1	2	3	0	1	1	0	1	0	0	2	0	3	0	0	0	0	0	1	1	0	0	0	1	1	1	1	1	0	0	1	1	0	0	1	1	1	0	1	1	2	1	0	1	0	0	1	0	0	0	0	1	0	0	0	0	1	0	0	0	0	0	1	1	1	1	0	0	1	2	0	1	1	3	0	0	1	2	2	2	2	1	1	1	1	0	0	0	0	0	1	0	1	1	1	1	0	0	0	1	1	1	0	0	0	0	0	5	1	0	0	0	0	1	1	0	0	0	0	1	2	2	1	0	1	0	1	0	1	1	0	0	0	0	1	0	0	0	0	0	0	0	1	1	0	0	1	0	1	0	0	0	0	0	0	0	0	0	0	1	2	1	0	0	1	1	0	1	0	0	2	0	1	0	0	1	0	0	0	0	0	0	2	0	0	1	0	0	0	1	1	0	2	0	0	1	1	0	0	1	3	0	2	1	1	1	4	0	1	0	0	2	0	0	1	2	1	1	0	0	3	0	0	0	1	0	1	1	0	0	0	1	0	0	1	0	1	0	1	0	2	0	0	0	0	0	1	1	0	0	3	1	0	0	0	0	0	0	0	1	0	0	0	0	0	0	0	0	4	1	0	2	0	1	0	5	0	1	0	0	0	0	1	1	0	0	0	0	0	0	0	0	0	1	0	0	2	0	1	0	0	1	1	0	3	0	1	1	0	0	0	0	0	0	1	3	0	2	3	3	3	0	1	0	0	1	0	2	0	2	2	0	1	0	0	1	0	3	0	0	3	1	0	0	0	2	0	1	2	0	2	0	0	1	0	4	0	2	0	3	3	0	0	0	1	0	1	2	0	0	1	0	0	0	1	0	4	3	0	0	0	2	0	0	0	0	1	0	1	4	0	0	0	0	1	0	0	1	0	1	0	2	1	1	1	1	0	0	0	0	0	1	1	0	0	0	2	0	1	4	0	0	0	0	1	1	0	0	0	1	0	0	0	0	3	1	1	1	0	1	0	1	0	1	1	0	0	3	0	1	0	2	0	1	2	0	1	1	0	0	0	0	0	2	2	0	2	0	1	0	0	1	4	0	0	0	1	3	0	0	0	0	0	0	2	0	1	0	0	0	0	0	0	0	0	0	0	2	1	1	0	0	4	2	3	0	0	3	0	0	0	0	0	0	0	0	1	1	0	2	1	1	0	1	0	0	1	0	2	0	0	1	0	0	1	1	0	0	1	1	2	3	1	3	1	0	2	0	0	0	1	0	0	1	0	0	0	0	0	0	0	1	0	0	0	2	2	0	0	1	0	1	0	0	2	0	1	2	0	0	0	0	0	2	1	1	1	0	0	1	0	0	0	0	1	1	2	0	1	1	3	0	2	2	0	1	1	0	0	0	0	0	0	0	0	0	0	0	0	0	0	1	0	1	0	0	1	0	1	0	0	4	0	0	0	0	1	1	1	0	0	0	0	3	0	0	2	2	1	0	0	0	0	1	1	2	0	0	0	1	0	0	0	1	2	2	0	0	0	2	0	0	0	0	0	0	0	0	0	2	0	1	0	1	5	0	2	0	0	0	1	2	1	2	0	0	0	0	0	1	0	0	1	0	0	2	0	0	0	1	0	0	1	0	0	1	0	2	0	1	0	0	2	0	0	0	1	1	0	0	0	0	0	0	0	0	0	0	0	0	0	0	1	1	0	3	0	0	0	0	1	0	0	2	0	0	1	0	3	3	1	2	0	0	0	0	0	0	0	0	0	0	1	2	0	1	0	1	0	0	0	1	0	1	0	3	2	2	0	1	0	0	0	0	0	0	1	0	0	0	0	0	0	0	0	6	0	2	2	1	1	0	0	0	0	0	0	2	1	0	1	0	0	0	0	1	2	0	2	2	1	0	0	2	0	2	0	0	0	1	0	0	1	2	1	1	0	2	0	0	0	0	1	0	2	0	0	1	0	0	2	0	2	0	0	0	2	1	1	2	1	0	1	0	0	0	1	0	0	0	0	0	2	0	0	3	0	1	0	0	0	1	3	0	0	0	1	2	0	0	0	2	4	2	2	0	0	0	0	0	0	3	0	0	0	0	1	1	0	0	0	0	0	0	1	2	0	1	1	2	0	0	1	0	0	0	2	0	0	4	0	0	0	3	0	0	2	1	0	1	1	0	0	0	3	0	0	0	0	0	1	0	1	0	0	2	1	0	1	0	0	1	0	1	0	1	0	0	1	0	2	1	0	1	3	1	1	0	1	0	0	0	0	2	0	1	0	2	0	0	0	0	0	1	6	1	0	0	1	0	0	1	1	4	3	0	1	1	1	0	1	1	0	0	2	1	0	0	0	0	0	0	0	0	2	0	1	0	1	2	1	1	0	0	1	0	0	1	1	1	0	0	0	0	0	0	0	0	0	1	0	1	2	0	1	0	0	0	0	0	0	0	0	3	1	0	0	1	0	2	0	1	0	0	0	1	0	1	0	0	1	0	0	0	0	0	1	0	0	2	0	0	0	1	1	1	0	1	0	0	0	0	1	0	2	0	0	0	1	0	0	1	0	0	0	0	0	1	1	0	0	0	1	1	1	0	0	0	0	0	0	1	3	0	1	0	0	0	0	0	2	0	0	2	2	0	1	1	1	1	1	0	0	0	1	3	0	1	1	1	1	2	0	0	1	1	1	0	0	1	1	0	2	1	0	0	2	1	1	0	0	0	0	0	0	0	0	1	1	0	0	0	3	2	0	1	0	2	2	0	0	0	0	1	0	1	0	0	0	5	0	1	0	1	3	0	0	0	0	0	0	0	0	0	1	0	0	0	0	0	2	0	1	0	0	1	1	1	0	0	1	1	0	1	3	1	0	0	0	0	2	0	0	0	1	1	0	0	0	2	1	0	1	1	0	0	0	1	0	0	1	2	1	0	2	3	0	0	1	0	1	0	0	0	0	0	0	0	1	0	1	1	0	0	1	1	0	1	0	1	0	1	3	1	0	1	0	0	1	0	0	2	2	1	0	3	0	0	0	0	0	0	4	1	0	1	1	3	0	0	1	0	0	0	0	0	0	0	1	0	1	0	0	2	0	0	0	1	2	2	4	0	0	0	1	0	0	0	0	1	0	0	0	0	1	1	1	3	2	0	1	1	2	1	0	0	1	1	1	1	0	0	0	0	1	1	2	0	0	0	0	0	1	0	0	0	0	1	0
N0.HOG0008517	0	1	2	0	1	2	4	0	0	1	0	0	0	0	1	1	2	0	0	0	0	1	0	0	0	0	1	0	3	0	1	0	0	0	0	0	1	1	0	2	0	0	0	0	0	0	0	0	0	2	0	0	2	0	1	0	1	1	0	1	1	1	0	4	4	1	0	0	0	1	0	0	1	2	0	0	1	1	0	1	3	0	5	2	1	0	1	0	0	2	0	0	0	0	0	1	1	0	0	1	0	0	1	0	1	2	0	0	1	1	0	0	0	1	0	0	0	0	0	0	0	1	0	2	0	2	0	1	0	0	0	2	1	1	0	0	2	3	1	0	2	2	1	0	0	0	1	1	0	1	1	3	0	0	0	0	0	1	0	1	0	0	2	3	1	0	1	2	1	0	0	0	0	1	1	0	2	0	0	0	1	1	0	0	0	1	0	2	0	1	0	0	3	0	0	2	0	2	1	0	1	1	0	0	0	2	1	0	0	0	0	0	3	0	0	1	0	5	1	1	0	0	0	2	1	3	1	4	0	0	0	4	2	0	0	2	0	2	0	0	0	1	1	0	2	2	2	0	0	0	0	0	1	0	0	1	1	0	0	1	3	1	0	3	0	0	0	0	0	0	0	3	1	2	1	0	0	0	0	0	0	0	0	1	0	0	0	1	0	0	0	1	1	0	0	0	0	0	0	0	2	0	1	1	2	3	0	3	0	0	2	0	0	0	1	0	0	1	6	0	1	0	0	1	2	0	0	1	3	0	0	1	0	0	1	2	1	0	4	0	0	1	1	1	0	3	2	2	0	0	0	3	0	0	0	0	0	1	1	0	0	0	0	1	0	1	2	0	0	0	0	1	0	0	0	1	0	0	0	2	3	2	0	2	0	0	0	0	1	0	0	0	1	1	1	0	0	1	0	2	1	0	0	0	1	0	1	0	0	0	0	2	1	0	1	0	0	3	0	2	2	1	0	1	2	0	0	0	1	0	0	0	0	0	0	0	2	0	0	0	1	1	1	0	0	3	0	2	1	2	0	0	1	2	0	1	2	0	0	1	0	1	1	1	3	1	2	0	1	0	3	4	3	0	2	0	0	1	0	0	1	2	0	0	0	2	0	0	2	0	0	0	0	2	2	0	0	0	1	0	2	0	0	0	0	2	2	0	0	0	0	0	3	1	0	0	1	0	0	1	0	1	0	3	1	0	0	4	0	0	0	0	0	2	0	0	0	3	1	0	0	0	3	0	1	2	0	0	1	1	0	2	0	2	2	0	1	0	0	1	1	2	2	0	0	3	0	1	1	1	2	0	0	0	0	1	1	0	0	2	0	0	0	1	2	1	2	5	1	0	0	0	1	0	1	1	0	0	2	0	0	0	1	0	0	1	0	0	0	0	0	0	0	1	0	0	2	2	0	1	0	1	2	0	0	0	1	0	0	1	0	0	5	0	0	2	0	0	0	1	0	0	0	0	1	2	1	3	0	0	0	3	0	1	2	1	1	0	1	0	1	0	1	4	0	1	0	1	4	1	0	0	0	0	2	1	0	0	0	0	0	2	1	0	4	1	0	4	3	1	0	0	0	1	0	0	4	0	0	1	1	2	2	0	3	0	0	1	0	0	0	0	0	1	1	0	1	3	3	0	1	1	2	2	0	4	0	4	0	0	3	1	0	0	0	3	0	1	1	0	0	1	3	2	0	0	0	0	1	1	2	0	2	1	0	0	1	0	0	1	0	3	0	0	0	0	0	1	0	0	0	0	0	0	1	0	0	0	0	0	0	1	0	0	0	3	0	0	0	1	0	0	0	0	0	0	0	0	3	0	0	3	0	0	1	0	0	0	1	0	2	0	0	0	0	0	0	0	0	0	0	1	0	2	0	1	0	0	0	0	1	3	1	0	1	1	0	1	0	3	1	0	2	0	1	1	0	5	0	0	1	0	1	0	1	0	0	1	2	0	1	2	1	0	0	1	0	0	1	1	1	1	0	0	1	2	1	0	0	0	0	0	0	2	0	1	0	0	0	1	0	0	0	3	1	2	1	0	0	1	0	1	0	0	0	1	2	1	0	0	0	0	0	0	0	2	1	0	0	2	0	2	0	4	0	0	0	3	0	2	0	0	0	0	1	1	0	1	0	1	0	0	2	0	1	0	0	0	0	0	2	1	0	0	0	0	1	0	0	0	0	0	0	0	0	0	2	0	2	0	0	1	1	1	0	0	1	6	1	0	0	0	0	0	1	0	0	1	0	0	1	0	1	1	2	0	0	0	1	1	1	0	3	0	2	3	1	2	0	1	0	0	0	0	1	1	2	2	0	0	1	4	0	0	0	0	0	1	0	2	1	0	0	0	3	1	0	1	2	0	1	0	0	1	1	0	1	0	0	0	2	0	0	0	1	0	1	2	0	4	0	0	3	0	0	0	2	2	1	0	0	0	0	2	2	0	1	1	0	0	3	4	2	0	0	4	0	2	2	1	1	0	0	1	0	0	3	0	1	0	1	0	0	0	1	0	0	2	0	0	0	0	0	1	0	5	1	0	1	0	0	1	0	0	1	0	0	0	0	0	1	0	1	0	0	0	0	0	0	0	0	1	0	1	0	0	0	0	0	0	0	0	1	1	1	0	1	6	1	0	0	1	0	1	1	0	0	2	0	2	1	1	1	0	0	1	1	3	1	0	0	0	0	0	0	0	0	0	0	0	1	2	1	0	0	0	0	0	0	1	1	0	0	0	0	0	0	1	0	0	1	2	0	0	0	0	0	0	0	1	2	1	0	0	0	1	0	1	2	0	0	3	4	1	0	0	2	2	1	3	2	0	1	1	0	0	0	1	0	1	0	0	1	2	0	1	0	0	0	0	0	0	0	0	0	0	0	0	0	0	1	2	0	2	0	0	2	0	0	0	4	1	1	1	1	0	1	0	2	0	1	1	2	0	0	0	0	1	1	2	0	1	0	3	1	0	0	0	0	0	0	0	1	0	1	0	0	1	0	0	2	0	0	0	2	1	3	0	1	0	0	0	1	0	2	1	2	2	0	0	4	1	3	1	1	1	0	0	1	0	1	0	4	0	0	3	0	1	0	2	0	2	1	1	0	0	0	1	0	0	1	0	0	3	0	2	0	1	0	2	0	0	1	0	4	4	0	0	2	0	0	0	0	0	0	1	1	1	0	0	0	2	0	1	1	0	1	0	2	4	0	2	1	0	0	0	0	1	0	0	0	1	2	1	0	0	0	3	1	1	2	1	1	0	0	0	0	1	2	0	1	1	1	0	0	0	2	0	0	0	0	0	0	0	0	1	1	0	0	1	0	0	0	0	0	0	2	0	2	0	0	0	2	0	0	2	0	0	2	0	0	0	0	0	0	1	0	1	3	1	0	2	1	0	0	1	0	0	0	1	0	0	2	1	0	3	0	1	1	2	0	0	0	3	0	0	0	1	0	1	1	0	0	1	0	1	0	0	1	3	0	1	0	0	0	0	0	0	1	0	0	0	0	0	0	0	0	0	0	1	0	1	0	0	1	0	0	2	0	0	2	4	0	0	0	0	0	0	0	0	0	0	0	0	1	0	0	1	0	0	0	0	0	0	0	1	0	2	1	0	0	0	0	0	1	1	1	0	5	0	0	0	0	0	1	3	0	1	0	1	2	2	0	4	1	0	0	0	0	0	0	0	1	1	0	1	0	0	1	3	0	1	0	1	0	0	1	3	0	2	0	0	0	0	1	0	1	0	0	0	1	2	4	0	0	0	2	0	1	0	0	1	0	1	0	0	0	0	0	1	0	1	0	1	0	0	2	0	2	1	0	0	1	3	0	0	0	0	1	2	1	0	0	1	2	1	0	2	0	1	0	1	1	3	0	0	0	0	0	0	0	0	0	0	0	3	0	0	3	1	0	1	1	0	0	0	0	1	0	3	0	1	0	0	0	0	2	1	1	2	1	0	0	0	0	2	0	0	0	0	0	1	0	1	1	1	1	0	0	1	0	0	1	0	0	3	0	2	0	1	1	0	2	0	0	0	1	2	1	2	0	0	0	0	0	0	1	0	0	0	0	2	0	1	0	0	1	0	0	1	0	0	0	0	0	0	1	1	0	0	1	0	4	0	0	2	0	0	0	0	5	2	0	2	1	4	0	0	2	0	1	0	2	3	0	0	1	0	0	1	0	2	2	1	0	0	1	0	3	0	4	1	1	0	1	1	0	1	0	2	0	0	1	0	3	1	0	3	2	0	1	0	2	0	2	0	0	2	0	0	1	0	0	0	0	0	0	1	0	0	0	1	2	0	1	3	1	0	0	0	0	1	0	0	1	1	0	0	3	1	0	1	0	0	2	0	1	0	0	2	0	0	1	0	0	0	1	0	1	0	1	1	1	0	1	0	1	0	1	0	2	1	0	0	3	0	0	1	1	0	0	0	0	0	0	1	2	0	2	2	2	1	0	0	2	0	0	0	2	0	0	0	2	2	1	0	0	0	1	0	0	1	2	1	0	0	4	1	0	2	2	0	0	0	0	0	0	0	0	0	0	0	1	1	0	2	0	1	1	0	0	0	1	0	0	1	0	4	1	0	0	0	1	0	0	1	0	2	0	4	0	0	0	2	0	0	0	0	0	0	1	0	0	0	0	0	0	0	4	0	0	0	1	0	0	3	1	0	3	0	0	0	2	0	0	1	0	0	0	3	0	0	1	1	0	0	0	5	0	0	0	0	1	0	0	2	2	1	3	2	1	0	3	2	2	0	0	0	0	1	1	1	0	0	0	0	0	0	0	0	1	0	0	0	0	2	1	2	0	0	2	0	0	0	2	0	0	1	1	1	1	0	0	0	0	0	6	0	0	0	0	1	3	2	0	1	0	0	0	0	0	0	1	0	0	2	1	0	1	0	1	1	0	0	4	0	1	1	1	2	0	4	1	0	1	1	0	0	0	0	0	1	1	0	0	1	0	0	2	0	1	1	0	0	1	0	1	2	0	0	0	0	0	1	1	1	0	2	1	0	0	1	0	1	1	1	2	1	0	1	1	0	0	0	1	0	0	0	1	5	0	0	0	1	0	0	0	0	2	2	0	0	0	0	3	0	0	0	0	0	0	0	0	0	0	0	1	0	0	0	3	0	0	0	0	0	0	1	1	0	0	0	2	3	1	0	1	0	1	0	0	2	4	0	0	1	1	1	0	0	0	1	4	0	2	1	1	0	0	0	1	0	0	0	0	0	1	1	1	0	0	0	0	1	1	0	2	1	1	1	0	0	0	0	0	0	0	3	0	2	1	0	0	2	0	3	1	0	3	1	1	0	0	1	0	3	4	0	1	0	0	0	0	2	0	0	1	1	0	0	4	0	1	2	2	0	2	0	0	3	1	0	1	0	0	1	0	1	0	0	0	0	1	0	1	0	0	0	3	1	1	1	0	2	0	0	0	3	1	0	0	0	1	0	0	1	2	0	0	1	2	2	3	0	1	0	0	0	0	1	0	0	1	0	0	1	1	0	0	3	0	0	0	0	0	0	1	2	1	0	0	2	0	0	1	3	2	0	0	0	1	1	0	0	0	4	0	1	0	0	1	0	0	0	0	2	0	1	0	0	0	0	0	2	1	0	2	1	0	1	1	0	4	1	1	0	1	2	1	1	0	0	0	0	0	1	2	1	0	0	0	1	0	0	0	0	0	0	0	0	1	0	0	0	0	5	2	0	1	0	0	1	3	3	3	1	0	1	1	0	1	0	1	0	2	0	0	2	1	1	1	2	1	0	0	0	0	2	0	3	0	0	1	2	1	0	0	3	0	0	0	0	0	0	0	0	0	0	2	0	0	1	1	0	0	0	0	0	0	0	0	0	1	1	0	1	0	1	0	0	0	0	0	1	0	1	0	0	0	1	0	0	0	0	1	0	0	0	0	2	1	0	2	0	2	0	1	0	3	0	0	0	1	1	1	0	0	1	0	0	0	0	3	0	0	3	0	0	0	0	0	1	0	1	6	0	1	4	3	1	0	0	0	0	2	0	1	0	1	2	0	0	1	0	1	0	0	2	0	1	0	1	2	0	0	1	2	2	0	0	0	0	0	0	1	0	3	1	0	0	0	0	1	1	0	0	0	1	1	1	0	0	0	0	0	0	1	0	1	2	1	0	0	1	0	1	2	0	1	0	0	0	0	0	0	1	1	1	0	1	0	0	2	0	0	0	0	0	0	2	1	0	0	3	1	1	0	0	0	1	0	1	1	0	0	0	1	0	0	0	0	1	3	0	0	0	0	0	0	0	0	0	2	1	0	1	0	0	0	1	0	0	2	0	1	0	0	3	0	2	0	4	1	1	0	0	2	1	0	0	0	1	0	0	1	0	0	0	0	0	0	0	1	0	2	1	2	1	0	1	0	1	0	0	0	1	1	2	0	0	2	1	0	0	0	0	1	0	1	1	1	0	1	1	1	1	1	0	1	0	1	0	1	1	2	1	0	0	0	0	0	0	0	1	1	0	0	0	1	0	0	1	1	0	1	2	2	0	0	0	0	2	0	0	0	0	0	0	1	1	0	0	0	2	3	1	0	1	2	0	2	0	1	2	1	1	0	0	0	1	2	0	0	0	1	1	1	1	0	0	0	1	0	0	0	0	0	0	1	0	0	0	0	0	0	0	1	0	0	1	1	2	0	0	2	0	0	0	0	0	1	2	1	0	0	0	2	0	0	0	0	0	0	0	1	0	0	0	2	0	0	0	5	0	0	1	0	2	0	0	0	0	1	1	0	0	1	0	0	5	0	0	0	0	0	1	0	0	1	1	0	1	1	0	0	0	2	1	2	1	2	0	0	0	0	0	0	1	0	2	1	0	1	0	2	3	0	0	0	0	1	0	0	0	1	0	1	0	1	0	2	1	0	2	0	0	1	2	0	0	0	0	1	2	0	0	0	1	2	0	2	1	0	0	0	0	3	1	0	0	1	0	0	0	1	1	0	1	0	0	1	0	1	0	0	1	1	0	1	0	2	3	2	1	1	2	0	0	0	0	0	1	2	3	0	1	5	0	1	0	0	0	0	0	0	0	2	1	0	3	0	1	0	1	0	0	0	0	1	1	0	1	0	0	1	0	0	1	0	0	0	0	3	2	0	0	0	0	0	0	0	1	2	0	0	0	3	0	2	1	2	1	0	1	0	0	2	1	0	0	0	0	0	1	0	0	0	0	0	3	0	1	2	1	0	0	2	0	0	3	1	1	0	0	1	2	0	2	0	0	0	0	2	0	5	1	0	2	0	0	0	0	0	0	0	1	0	1	2	5	0	0	1	0	1	0	2	0	0	0	0	2	0	0	0	0	0	0	0	0	1	1	1	3	0	0	0	5	2	2	1	0	1	0	5	1	0	3	2	0	0	0	0	0	0	0	0	0	0	0	0	1	2	0	1	2	0	0	2	0	1	0	0	1	0	0	0	0	0	0	1	1	1	1	1	2	0	0	0	2	0	3	1	0	2	1	0	1	0	2	0	0	0	0	0	1	3	1	1	0	0	0	0	1	0	2	0	1	0	0	0	2	0	0	0	1	0	0	0	1	2	0	0	0	0	3	1	0	0	0	0	1	0	0	2	0	1	1	1	0	0	0	0	0	0	0	1	0	0	0	1	1	0	0	0	1	0	0	0	3	1	0	2	0	0	1	0	0	0	2	3	0	1	0	2	1	1	0	1	1	0	1	0	0	0	0	0	1	0	0	0	0	2	0	0	0	0	0	0	0	0	0	0	1	1	0	0	1	0	0	3	0	0	1	0	0	2	1	0	1	0	0	0	3	1	0	1	0	0	3	0	1	3	0	1	0	0	1	0	0	3	0	3	1	1	3	0	5	0	0	3	0	1	1	3	3	0	0	0	0	1	2	2	0	0	1	2	0	0	0	2	0	0	0	0	2	0	0	0	1	0	0	3	0	0	5	0	1	0	0	0	0	0	0	3	0	0	0	0	2	1	0	1	1	3	1	0	3	0	1	0	0	0	1	1	1	1	0	0	0	0	1	4	0	1	0	1	0	1	0	2	4	0	2	0	0	0	1	0	1	0	0	0	2	0	0	0	1	1	0	0	1	0	3	0	0	2	0	0	1	0	1	2	0	0	1	1	1	0	1	0	0	0	1	2	0	1	2	0	1	4	5	0	0	0	1	1	0	0	2	0	2	0	0	0	1	1	3	0	0	0	0	0	1	1	2	0	1	3	0	0	0	2	0	0	0	0	5	1	1	0	1	0	1	1	0	0	0	4	3	1	4	0	2	0	1	0	0	1	0	0	0	2	0	2	1	0	1	0	0	1	0	1	0	0	0	0	0	1	0	0	2	1	2	0	1	2	0	0	0	0	1	1	2	0	0	1	1	0	0	1	0	2	3	0	3	0	0	0	0	0	1	1	1	2	3	2	0	0	0	0	1	0	0	1	0	0	0	0	1	1	1	0	0	1	0	4	1	0	0	0	0	0	1	0	2	0	0	1	0	3	0	0	0	2	0	1	0	1	0	0	1	0	3	4	0	0	2	1	0	1	0	0	0	1	0	3	0	0	0	3	0	0	2	0	1	3	1	2	0	0	1	0	1	4	0	0	2	1	0	0	2	1	0	0	0	0	1	0	0	1	0	0	0	0	1	0	0	1	0	0	0	0	0	0	2	3	0	2	3	0	1	0	0	2	1	2	0	1	0	0	0	0	2	1	0	2	1	0	0	2	0	0	1	0	0	0	2	0	1	0	1	0	2	2	1	0	1	0	0	1	4	0	1	0	1	0	1	0	0	0	0	0	0	0	0	0	0	0	2	0	1	2	0	2	0	3	0	0	0	1	0	1	0	1	1	0	0	3	0	1	0	0	0	0	4	0	1	0	0	4	0	0	0	0	0	0	0	1	1	0	2	0	0	0	0	0	0	0	0	0	0	1	0	0	4	2	0	0	0	1	0	0	0	2	3	0	0	0	1	0	0	2	0	1	1	0	0	0	0	1	0	0	0	0	0	1	0	2	3	0	0	1	0	0	0	2	0	0	0	0	3	0	1	0	0	0	0	0	1	2	0	0	0	2	1	1	2	2	2	1	0	0	0	0	2	0	0	0	0	0	1	0	0	4	2	1	3	2	0	0	0	0	0	1	2	0	4	1	0	0	0	0	0	0	0	0	2	1	0	0	1	0	0	2	1	0	0	2	1	0	1	0	3	2	0	1	0	2	1	0	0	1	1	0	0	0	0	2	0	1	1	2	0	0	2	0	0	0	0	1	1	1	0	0	2	1	1	0	5	4	0	1	0	1	0	3	1	2	0	0	0	0	0	0	0	0	1	1	0	0	2	2	2	0	2	0	1	1	0	0	0	3	1	1	3	1	0	0	0	0	0	0	3	1	1	1	1	0	1	0	0	0	3	2	0	0	0	5	0	0	0	0	0	0	0	2	0	0	2	0	0	0	0	1	0	0	1	1	0	2	2	1	0	0	0	0	0	0	0	1	0	2	3	0	0	1	0	0	1	0	0	1	1	3	0	2	0	0	0	0	0	0	0	0	1	2	0	0	0	0	1	0	1	2	1	3	0	0	0	1	1	1	0	1	0	2	4	0	0	0	0	0	0	0	0	0	3	0	0	0	0	0	0	0	0	0	1	0	0	0	3	0	2	0	0	2	1	3	0	0	2	0	0	0	0	1	0	0	0	0	0	0	0	2	0	1	0	1	0	0	0	3	0	2	2	0	0	2	1	0	1	3	2	1	0	0	0	0	2	0	3	0	0	1	2	1	0	0	2	0	0	1	0	0	0	0	1	0	3	1	0	0	1	0	1	1	0	1	0	0	0	1	1	1	1	0	0	3	4	0	1	1	2	2	0	0	1	2	1	0	1	0	1	0	1	0	1	0	2	0	0	1	2	0	0	0	0	0	0	0	0	0	0	0	1	0	0	1	1	0	0	1	1	0	0	0	1	0	0	0	0	2	0	1	0	0	0	2	0	1	0	1	0	0	0	1	0	0	0	1	0	0	1	1	1	1	1	0	1	0	0	0	0	0	0	1	2	0	0	0	0	2	0	2	1	0	3	0	2	1	0	0	2	0	0	1	2	0	0	2	0	0	0	0	1	1	1	0	1	1	0	0	1	3	2	0	1	0	0	1	1	0	1	0	5	0	0	0	1	0	1	0	1	0	1	1	1	1	0	1	1	1	0	0	0	0	0	1	0	0	1	0	0	0	2	0	1	0	0	0	0	0	0	0	0	0	0	0	2	0	2	0	0	1	1	1	2	0	0	1	0	1	2	0	1	0	2	0	0	1	0	1	0	1	0	2	0	1	1	0	0	1	2	0	0	0	0	0	0	1	0	1	0	0	0	3	0	3	0	2	0	0	0	1	0	0	1	0	2	2	0	0	0	0	2	0	1	1	0	0	2	0	0	0	2	0	0	0	0	0	0	0	0	2	0	2	1	1	0	1	0	0	0	0	2	0	0	0	3	0	1	0	0	2	1	0	3	0	0	0	0	0	0	2	0	0	0	0	0	1	1	0	1	1	1	0	0	0	0	0	0	2	0	0	4	1	0	2	0	0	0	0	0	2	1	0	0	0	1	0	0	0	1	0	0	1	0	2	0	0	2	0	0	0	0	0	0	4	2	0	0	0	0	1	0	0	0	0	0	0	1	0	1	0	1	0	0	2	1	4	1	2	1	1	1	0	4	0	4	0	1	0	2	0	0	0	1	0	4	3	0	0	1	0	0	1	1	1	0	0	0	1	0	0	2	0	1	0	0	0	0	0	1	1	2	0	2	2	1	0	0	2	0	0	1	2	0	2	0	2	1	0	1	0	0	2	1	0	0	0	0	0	0	1	2	0	2	1	1	0	2	0	0	1	1	1	0	2	0	2	2	2	0	2	0	0	0	0	0	0	0	5	0	1	0	1	0	1	0	1	0	2	1	1	0	1	0	0	1	0	1	0	0	1	0	0	1	1	0	0	3	1	1	0	0	0	0	1	1	2	0	0	0	1	0	1	0	1	0	1	0	0	2	0	2	2	1	0	0	0	1	0	0	1	1	1	0	1	1	1	0	1	0	0	0	0	1	0	1	0	0	1	2	1	0	1	1	3	0	0	3	0	1	1	1	0	0	2	0	1	0	1	0	0	1	0	0	2	2	0	0	0	0	1	3	0	0	0	1	1	0	0	0	0	0	0	0	0	0	4	1	1	4	1	1	0	0	1	0	0	1	1	1	0	0	0	3	2	0	0	1	4	2	0	0	5	0	0	1	0	0	0	3	0	1	1	0	3	1	0	1	0	0	0	2	0	0	0	2	0	0	0	0	0	0	0	0	4	1	3	0	1	0	1	0	0	1	1	1	0	1	0	0	0	0	0	0	0	0	0	0	1	0	2	2	1	0	0	0	1	0	0	1	2	1	0	0	0	0	1	1	2	0	0	1	0	0	0	0	2	0	0	1	0	3	0	0	0	1	2	1	1	0	0	2	0	0	0	0	0	0	2	1	0	1	1	0	6	1	2	0	1	0	0	0	0	1	2	0	1	0	1	0	0	1	0	0	2	1	1	0	1	0	2	0	1	1	1	0	0	1	3	0	2	4	0	4	1	1	2	2	0	0	0	2	0	0	2	1	1	1	1	0	0	2	0	2	1	1	0	0	0	0	0	1	1	2	2	0	0	2	0	0	0	2	0	1	0	2	0	0	1	0	0	1	0	0	0	0	0	0	1	4	1	0	0	4	0	0	0	1	1	1	0	0	5	1	1	0	1	0	1	0	0	0	0	0	0	0	0	0	3	1	1	0	0	0	3	1	0	2	1	0	0	2	0	0	0	0	0	2	1	0	0	1	1	0	2	2	0	0	0	0	0	1	1	0	0	1	1	0	3	2	0	1	0	1	1	0	0	1	2	0	1	0	1	0	0	0	1	2	1	0	0	2	0	0	0	0	0	0	0	0	1	1	0	2	2	1	1	0	0	0	0	0	2	0	0	0	2	1	0	0	0	1	3	1	0	1	0	1	0	0	1	1	0	0	0	0	0	0	0	0	0	0	3	0	1	1	0	0	0	1	1	0	0	1	2	1	0	0	0	0	0	1	4	0	1	0	0	0	0	0	0	0	0	2	0	0	0	0	1	1	0	0	3	1	2	0	6	0	0	0	0	1	0	0	0	0	0	0	0	0	1	0	0	5	0	1	0	2	0	0	0	0	2	1	2	1	1	0	0	0	0	1	2	1	0	1	1	2	0	0	1	0	5	0	0	0	0	0	3	0	0	1	0	0	0	1	0	0	0	2	1	1	0	5	0	0	2	0	0	0	0	0	0	0	2	0	1	2	1	0	0	0	1	0	5	3	0	1	0	0	0	0	2	0	0	0	0	1	0	2	0	1	0	0	0	0	0	4	0	1	0	0	1	0	0	0	0	0	0	0	0	1	0	2	2	1	1	0	0	1	0	3	0	1	0	0	0	0	0	0	0	1	0	0	0	0	1	1	1	0	1	1	2	0	1	0	0	0	0	0	0	0	1	0	0	1	1	0	1	4	1	0	1	0	0	1	3	0	1	2	0	1	1	1	2	1	1	2	1	0	1	0	0	1	1	3	1	0	1	2	0	2	0	0	3	0	0	0	1	0	1	0	0	0	0	1	1	0	0	3	2	1	2	1	0	0	0	0	0	2	0	0	0	0	0	1	1	0	0	3	0	1	0	0	2	0	2	0	3	1	0	1	0	1	0	0	2	0	0	0	0	1	1	0	0	0	2	0	0	0	1	2	0	1	0	0	1	3	0	0	0	0	0	1	0	0	0	1	3	1	3	1	0	1	1	0	2	1	2	0	0	1	3	1	0	3	1	0	0	0	0	0	0	0	0	1	0	0	0	3	3	1	0	0	4	0	0	1	0	0	0	0	0	1	0	0	0	1	0	0	1	0	0	0	0	1	0	0	2	0	0	0	0	2	0	0	0	2	0	1	0	0	0	1	3	2	0	0	0	1	0	1	2	2	5	0	0	0	1	1	0	0	4	0	1	0	2	0	0	0	0	3	1	0	0	1	0	0	0	0	0	2	0	0	0	0	0	0	1	0	0	1	0	1	1	2	0	0	3	1	0	0	0	0	3	1	0	3	0	0	1	0	0	2	0	1	1	0	0	0	0	1	0	0	0	0	0	0	1	1	0	1	0	1	1	1	0	0	1	0	1	0	0	1	0	0	1	0	0	0	0	0	2	1	0	0	0	0	1	2	1	0	1	0	2	3	2	0	0	0	2	0	1	0	1	0	0	1	2	1	1	0	0	0	1	0	1	1	0	1	0	0	0	0	0	1	2	0	1	4	1	0	0	0	0	0	2	0	0	0	0	1	0	1	1	4	2	0	1	0	0	0	0	0	1	0	1	0	5	1	2	1	1	1	0	0	0	1	1	0	3	0	0	0	1	0	0	2	1	2	0	0	1	0	2	0	0	0	1	0	0	0	0	0	0	1	1	0	1	0	0	0	5	1	0	2	2	2	2	0	0	0	2	0	1	0	3	0	1	0	2	1	2	2	0	0	2	2	1	1	1	3	0	0	4	2	0	1	2	0	0	1	0	0	0	0	2	0	0	2	0	0	0	0	1	0	1	1	0	0	0	1	0	1	2	1	0	0	1	0	1	4	1	0	2	1	0	0	0	0	0	0	0	0	0	0	0	0	1	3	0	0	0	1	0	2	0	0	0	0	0	1	1	2	1	1	0	4	0	3	0	1	0	0	0	3	1	0	0	2	0	0	0	0	0	1	1	0	0	1	0	1	0	0	1	1	1	0	1	0	0	0	0	0	0	0	2	0	0	0	0	0	0	1	0	0	0	0	0	0	2	2	0	1	1	0	0	0	0	1	1	2	0	0	0	0	0	0	1	0	1	0	2	0	0	3	1	0	0	0	0	0	0	1	1	0	0	3	1	0	0	0	1	0	0	2	6	3	0	0	0	1	0
N0.HOG0004288	0	1	1	4	0	0	2	2	0	0	0	0	0	1	0	4	2	0	0	0	0	0	0	0	0	0	0	0	0	3	0	0	0	0	0	0	0	1	1	0	0	0	0	0	0	0	0	0	0	3	0	0	2	0	0	0	2	0	0	0	0	0	0	1	0	2	2	0	0	0	1	4	2	0	1	0	2	0	0	0	0	0	1	1	0	0	0	0	0	1	1	0	0	0	0	0	0	0	1	0	0	0	0	0	0	2	2	0	0	0	0	0	0	0	0	0	1	0	0	0	0	0	0	0	1	1	0	0	3	0	0	0	1	0	0	0	0	1	3	0	2	0	1	0	0	0	0	3	0	0	0	2	0	0	0	0	0	0	0	1	0	3	0	2	0	0	1	0	0	0	0	0	0	0	0	0	6	1	0	0	0	4	0	0	0	1	0	0	0	0	0	0	0	2	0	0	0	0	0	0	1	1	0	0	0	0	1	0	0	0	0	0	2	0	0	2	0	1	0	1	1	1	3	0	0	3	0	1	1	0	0	1	0	0	0	2	0	2	2	0	1	0	0	0	1	0	0	0	0	0	0	0	0	0	0	1	1	0	0	1	2	0	0	1	0	0	0	0	0	1	0	0	0	2	0	0	1	1	0	0	1	0	0	0	0	0	0	0	0	0	0	0	0	0	0	0	0	2	0	0	0	0	0	0	1	1	0	0	3	1	0	0	0	1	1	0	0	1	1	0	1	2	1	0	1	0	3	1	1	0	1	0	0	0	0	1	1	1	0	1	0	2	0	0	0	0	0	1	0	0	0	3	1	0	0	1	0	1	0	0	0	0	0	0	0	0	0	0	0	0	0	0	0	0	0	0	0	0	0	1	0	0	0	1	0	0	0	0	0	0	1	3	0	1	3	0	0	0	0	3	1	0	0	0	2	0	0	0	0	0	1	2	5	0	0	0	0	0	0	0	1	1	1	0	0	0	3	0	0	0	0	0	0	1	0	0	0	0	1	0	1	0	0	1	0	1	0	0	0	0	0	1	1	3	0	0	2	2	0	0	1	0	0	0	0	1	0	0	1	1	2	1	0	2	1	0	0	0	0	0	0	0	0	0	0	0	0	0	0	0	0	1	0	0	1	0	0	1	0	0	0	0	1	1	0	0	3	0	0	1	1	1	0	0	0	1	1	0	0	0	0	1	0	3	0	0	0	4	0	2	1	1	0	0	0	0	0	2	1	2	0	3	0	2	2	0	0	0	0	2	0	0	0	2	0	0	0	1	0	0	4	0	0	1	0	1	0	0	2	0	0	0	1	0	0	1	0	0	1	4	0	0	5	4	1	0	2	3	0	0	0	0	0	0	0	0	1	0	0	0	0	0	2	1	0	2	0	0	0	0	0	2	2	1	0	0	0	0	0	1	0	0	1	2	2	3	0	0	0	0	0	0	0	0	0	0	0	1	1	0	0	0	1	0	0	0	0	3	0	0	0	1	1	0	1	1	0	0	0	0	1	0	1	1	0	0	0	1	1	0	0	0	0	0	0	1	0	2	0	0	1	1	0	0	0	2	0	1	0	4	0	0	0	2	0	4	1	0	0	1	0	0	2	1	1	0	0	1	0	0	0	0	0	0	0	0	2	1	1	0	0	0	1	0	0	1	0	3	0	0	1	0	0	0	0	0	0	0	0	0	0	2	0	2	0	0	0	0	3	0	1	0	2	0	1	3	1	1	1	2	1	2	3	0	0	0	0	0	1	1	0	1	0	0	1	0	1	0	0	3	1	0	1	0	0	1	0	1	0	0	0	0	1	0	0	3	0	1	0	0	0	3	0	1	0	0	0	0	0	0	0	2	0	0	0	0	0	0	0	0	0	0	0	2	0	0	0	0	1	0	2	0	0	1	2	0	0	0	0	1	0	0	0	0	0	0	0	2	3	1	0	2	0	0	0	0	0	1	0	1	4	2	0	0	0	3	0	0	0	0	0	0	1	0	0	0	0	0	0	0	1	2	1	1	0	0	0	0	0	3	0	0	1	1	1	1	1	0	0	1	0	0	1	0	0	0	1	1	1	0	0	1	0	3	0	1	1	0	0	2	1	0	0	1	0	0	0	1	0	3	3	0	0	0	0	0	0	1	0	0	0	4	3	0	2	0	0	0	0	1	2	0	1	0	1	0	1	0	0	0	1	0	0	0	0	1	0	0	0	0	0	1	0	5	0	0	0	2	0	0	0	1	1	0	0	0	0	0	0	0	0	0	0	2	0	0	0	0	0	1	3	0	2	0	2	5	0	1	0	3	0	0	2	1	2	0	2	0	0	0	1	4	0	2	0	1	0	0	0	2	0	0	0	0	2	0	2	0	0	0	0	0	1	0	0	0	4	0	0	0	1	0	0	1	0	1	0	0	0	5	0	0	0	0	0	2	0	0	0	0	0	0	0	3	0	1	1	0	0	0	0	0	1	1	0	1	0	2	0	1	0	3	0	0	0	0	2	2	1	0	0	0	1	0	0	0	0	2	0	0	0	0	0	0	0	0	1	0	1	0	0	0	0	1	0	0	0	0	2	0	1	0	1	1	3	0	0	0	0	2	0	0	0	0	1	0	0	0	0	0	0	0	0	0	2	1	1	0	0	0	0	0	0	0	2	0	0	0	0	0	0	0	0	0	0	0	0	1	0	0	0	0	0	0	0	1	0	0	1	0	0	0	1	1	0	0	0	0	0	1	0	0	0	1	0	0	0	0	0	0	0	1	0	0	0	0	0	0	0	0	0	0	0	0	0	0	0	0	1	3	0	0	0	0	0	1	0	1	0	0	0	0	0	1	0	0	0	0	0	0	0	0	1	0	0	0	0	0	1	2	0	0	0	0	0	1	1	0	0	0	1	1	0	2	0	5	4	0	0	3	0	0	0	0	0	0	0	0	1	0	0	0	2	0	1	0	0	0	0	0	3	0	0	3	0	0	1	1	0	2	0	0	0	0	0	0	1	2	0	1	1	0	0	0	0	1	2	0	0	1	0	0	0	1	0	0	0	1	0	0	0	1	1	4	0	2	0	0	0	0	1	0	5	0	0	1	1	1	0	0	0	2	0	0	0	1	0	6	0	2	0	0	0	0	0	0	0	0	0	0	0	1	1	0	1	3	0	0	1	0	0	0	0	0	0	0	1	3	0	0	1	0	0	1	0	1	1	0	1	0	0	1	1	1	1	1	0	3	0	1	0	0	0	0	0	0	1	0	2	1	0	1	1	0	2	0	1	2	0	5	0	0	1	1	1	2	0	0	1	0	0	0	0	0	0	0	2	1	0	0	0	0	0	0	0	4	0	0	1	1	0	0	0	0	0	0	1	0	4	0	1	2	0	0	0	2	0	1	1	0	1	2	0	0	0	1	0	0	1	0	1	0	0	0	0	1	0	4	1	0	1	1	0	0	1	1	0	0	1	1	1	0	0	1	0	1	0	0	1	1	0	0	0	0	0	0	0	2	0	0	1	1	3	0	0	0	0	1	0	0	0	2	0	0	0	0	0	0	0	1	1	1	0	2	0	0	0	0	2	0	0	0	0	0	0	0	0	0	1	0	1	0	0	1	0	0	0	0	1	0	0	1	0	1	0	0	0	0	4	1	0	0	2	0	1	2	0	1	0	1	0	5	1	1	0	0	3	0	0	0	0	0	0	0	0	1	0	1	1	1	0	0	0	2	2	0	0	0	0	2	0	0	0	0	0	0	0	0	0	1	1	0	1	1	0	0	4	0	0	0	0	0	0	0	0	0	0	0	0	0	1	0	0	1	1	0	0	0	1	1	1	2	0	1	0	0	0	2	1	2	2	0	0	0	0	0	2	1	0	1	0	1	0	0	0	1	1	0	1	1	0	0	0	0	1	1	0	0	1	0	0	0	1	1	0	0	0	0	0	1	0	0	0	0	0	3	0	0	1	1	0	0	0	0	2	0	0	0	0	0	0	0	0	1	2	0	1	0	0	1	1	0	0	0	1	0	0	4	0	0	0	1	1	0	0	0	0	0	0	1	0	0	1	0	0	3	0	0	1	0	0	0	1	1	0	0	1	2	0	0	0	1	0	0	0	1	0	0	0	1	2	1	0	1	1	0	0	2	0	2	1	0	0	1	0	0	0	1	1	0	0	0	0	4	1	0	0	0	0	0	0	2	0	0	0	0	0	0	1	0	0	3	3	0	3	1	2	2	0	0	0	0	0	0	0	0	0	0	1	0	0	0	5	0	0	0	0	0	0	0	1	0	0	1	0	0	0	0	0	0	0	1	2	0	1	0	0	1	0	1	0	0	0	0	0	3	0	0	7	0	0	3	0	0	1	1	0	0	0	1	0	0	0	1	0	0	1	0	2	0	0	1	1	0	0	0	0	0	0	0	1	2	0	1	1	1	0	0	0	0	0	0	0	0	0	1	0	0	0	0	1	0	0	0	0	0	3	0	0	0	0	0	1	0	0	0	0	0	0	0	0	0	2	0	0	0	0	0	0	0	0	0	0	0	0	0	0	0	0	0	0	0	0	0	0	0	0	0	1	0	0	0	1	1	0	0	0	1	0	0	0	0	0	0	2	0	0	1	1	4	0	0	0	0	1	1	2	0	0	0	1	0	0	2	0	0	0	2	1	0	1	1	1	0	0	3	2	0	0	0	1	1	0	0	0	1	0	0	0	0	4	1	1	4	0	4	2	1	0	0	0	0	1	0	1	1	0	0	2	0	0	0	0	3	0	0	0	0	0	0	1	1	0	0	0	0	0	1	0	5	2	1	0	0	0	2	0	7	0	0	1	0	0	0	1	0	0	3	1	0	0	0	0	0	1	0	0	2	0	2	0	0	0	2	0	3	2	0	0	0	0	0	1	0	0	0	0	3	1	0	0	1	0	0	1	0	0	0	1	1	0	0	0	0	1	4	0	3	1	0	0	0	3	1	0	0	1	0	0	0	4	2	0	1	1	0	1	1	1	0	0	0	0	0	0	1	0	1	1	0	0	1	0	0	0	0	0	1	0	2	0	0	1	0	0	0	2	0	1	1	0	4	0	0	0	0	0	0	0	1	1	1	0	0	0	0	0	0	3	3	1	0	0	0	0	0	0	2	0	0	1	1	0	0	0	0	1	2	2	0	1	0	0	0	0	0	0	0	0	0	1	0	1	0	2	1	1	1	1	0	0	1	1	0	0	1	0	0	1	1	0	0	0	3	0	1	0	2	0	0	1	0	2	0	0	1	0	0	0	0	1	0	0	0	0	0	0	2	0	1	0	0	3	1	0	0	0	0	2	0	1	2	0	0	0	0	2	1	0	0	0	0	0	0	1	1	2	0	0	0	2	0	1	0	0	0	1	0	0	0	0	0	1	0	0	1	0	0	0	1	0	1	0	0	1	0	0	1	0	0	1	0	0	0	2	0	0	2	0	0	0	0	1	1	0	0	0	1	0	0	2	0	1	0	0	0	0	1	0	0	0	0	1	1	0	0	0	0	0	0	0	0	0	1	0	0	0	1	2	0	0	0	0	0	0	1	1	0	0	0	0	2	1	0	1	2	0	0	0	0	0	0	2	0	0	1	0	0	0	1	0	0	0	1	0	0	3	0	0	1	0	0	3	0	0	0	1	0	5	0	0	0	0	0	0	1	0	0	0	0	0	0	3	0	0	0	1	0	0	2	0	0	0	0	0	0	1	0	0	0	0	0	0	1	2	0	2	0	0	0	0	0	1	0	0	0	0	1	0	1	0	1	1	1	0	0	0	1	0	1	0	0	0	2	0	0	0	1	0	0	0	0	0	0	0	0	2	0	2	0	2	6	1	1	0	0	0	0	2	0	0	0	0	0	0	3	0	0	2	0	1	0	0	3	4	2	0	0	0	1	0	0	0	0	0	1	0	0	3	1	1	0	0	0	2	0	0	0	2	0	0	0	0	0	0	1	1	0	1	0	1	1	0	0	0	0	0	0	0	1	0	1	0	0	3	0	0	1	0	0	0	0	0	3	2	0	3	0	0	0	0	0	1	0	0	0	0	0	0	0	0	0	1	0	0	0	4	0	0	0	0	0	0	0	2	0	1	0	0	0	0	0	4	2	0	4	0	0	0	0	1	0	0	0	0	0	1	0	1	0	0	0	0	1	0	2	1	0	0	0	0	0	0	1	0	0	0	1	0	0	0	0	1	0	0	0	0	0	0	1	1	0	0	0	0	0	1	1	0	0	0	0	0	0	0	0	0	1	1	0	0	0	0	0	0	0	0	0	0	0	0	0	0	0	0	0	0	0	1	0	0	0	1	2	1	1	0	3	0	1	0	0	0	3	2	0	1	1	0	1	0	4	1	0	4	0	0	0	0	0	1	2	1	1	1	0	3	1	0	0	0	2	0	4	0	0	2	1	0	0	0	0	1	0	0	0	0	0	2	1	0	1	0	0	0	2	0	1	0	0	2	0	0	1	1	0	1	2	0	1	0	1	0	0	1	0	0	2	5	0	0	0	2	0	0	1	0	0	0	0	0	0	0	0	3	1	0	0	0	3	1	1	0	0	2	1	1	1	1	1	1	0	0	1	0	1	1	0	0	0	0	0	0	0	2	2	1	0	1	0	0	0	2	0	1	3	0	1	0	0	0	0	0	0	0	1	2	0	0	5	1	2	1	0	0	1	2	0	0	1	7	2	0	0	2	0	0	0	0	0	0	1	0	0	0	0	1	0	0	1	0	2	2	0	0	0	1	0	0	0	0	0	0	2	0	0	0	0	1	0	0	0	0	0	0	2	0	0	1	0	0	1	1	0	0	3	1	0	1	0	0	0	0	1	0	4	0	1	1	3	0	0	3	0	0	1	0	0	1	0	0	0	1	0	1	0	0	1	0	0	0	0	3	1	0	0	5	1	0	0	1	0	0	0	0	0	0	0	0	0	1	1	0	0	0	0	2	0	2	0	1	0	0	3	0	0	1	0	0	0	0	0	0	0	0	0	0	0	0	0	0	1	5	0	3	0	0	0	0	0	1	0	1	3	0	2	0	0	0	1	0	0	0	0	0	0	0	0	0	2	0	0	0	1	0	0	0	1	0	1	0	0	0	0	3	2	1	2	0	0	0	2	1	1	1	0	0	1	1	0	0	0	0	0	3	0	0	6	1	1	3	1	0	2	0	1	1	4	0	0	0	0	1	0	0	0	0	0	1	1	0	0	0	2	0	0	3	0	0	2	0	2	0	0	0	0	0	0	0	0	0	0	0	2	0	0	1	2	0	0	0	4	1	1	0	0	0	1	3	1	0	0	0	1	0	2	0	0	0	0	0	0	0	1	1	1	0	1	0	0	0	2	1	3	0	0	0	0	1	3	1	1	1	2	1	0	0	0	0	1	0	1	0	0	0	0	0	0	0	0	0	1	1	1	0	0	0	0	1	0	0	0	1	3	0	0	0	0	0	0	1	0	1	1	1	0	0	0	0	0	0	0	1	2	0	0	0	1	1	0	0	0	0	1	0	1	2	0	0	0	1	0	0	0	0	1	1	0	0	0	0	2	1	0	0	0	0	0	0	1	0	0	0	0	0	1	1	0	0	0	0	0	0	1	0	1	0	0	0	0	1	0	0	1	0	0	1	4	0	0	0	1	0	0	1	1	0	1	0	0	0	4	4	0	2	0	0	0	0	1	0	0	0	0	0	0	0	2	1	0	1	0	0	0	0	1	0	2	1	4	0	0	0	2	0	0	1	0	0	0	0	0	0	0	0	0	2	1	0	0	0	0	0	0	1	0	0	0	0	0	2	0	0	0	3	1	1	0	1	4	1	2	0	0	0	0	0	3	0	0	0	0	5	0	0	0	0	1	0	0	0	0	0	2	2	2	2	0	1	2	1	0	1	1	0	3	0	0	0	0	0	0	0	1	0	2	5	0	0	1	1	1	2	0	0	2	0	0	0	0	1	0	0	0	0	1	2	0	0	1	0	1	0	0	0	0	0	0	0	0	0	0	1	0	2	0	2	0	0	0	0	0	2	0	2	0	1	0	0	0	1	0	1	1	0	0	0	0	3	1	1	0	1	0	0	0	0	0	1	3	2	1	0	1	0	0	0	0	1	0	0	1	1	1	0	0	1	0	0	0	0	1	1	0	2	0	1	0	2	0	1	0	0	0	0	0	0	0	0	0	0	0	0	0	0	1	2	3	1	0	0	1	1	0	1	0	2	1	1	0	0	0	0	0	0	0	1	1	3	0	0	1	0	0	1	0	0	0	2	4	4	0	0	0	0	0	0	0	2	0	0	1	0	0	1	0	0	0	0	0	0	0	4	0	2	0	0	0	0	2	1	0	0	0	1	0	0	0	1	1	0	0	0	1	0	0	0	0	0	0	4	0	2	1	0	0	0	0	0	0	1	1	0	0	0	2	2	0	0	0	3	2	0	0	0	0	0	0	1	0	0	0	0	0	2	0	1	0	0	0	0	0	0	2	1	1	0	0	1	1	0	0	0	0	0	0	0	0	0	0	0	1	0	1	1	0	1	1	1	0	0	1	0	0	1	0	1	0	0	0	3	0	0	2	0	0	0	0	1	1	0	1	1	1	0	1	0	0	0	1	1	1	2	0	0	0	0	0	0	0	1	4	1	0	0	0	0	0	0	0	0	0	1	0	0	1	0	0	0	2	0	0	0	0	0	0	0	0	2	1	0	1	2	0	0	0	2	0	1	0	0	0	0	0	0	0	0	4	0	0	0	0	0	1	1	1	0	0	1	0	0	0	0	1	1	0	0	1	0	0	0	0	0	0	2	0	2	0	1	1	0	2	1	0	2	0	0	1	0	0	1	0	0	2	1	0	0	0	0	0	1	0	0	0	3	1	1	0	0	0	5	0	0	0	1	0	0	0	1	0	0	0	0	0	0	0	0	0	0	2	1	0	0	0	1	2	4	0	1	0	0	3	0	0	2	0	0	1	0	0	0	0	0	0	0	0	0	1	0	1	0	0	0	0	1	0	1	0	2	2	0	0	0	1	1	0	5	1	0	0	1	0	0	0	0	0	0	0	1	1	1	0	0	0	0	0	0	2	0	0	0	0	0	0	0	0	1	0	1	0	0	0	0	0	0	1	0	1	1	0	1	1	0	0	0	0	0	4	1	0	0	0	0	0	0	0	0	0	1	0	0	1	0	0	1	0	0	1	0	0	0	1	0	1	6	0	2	0	0	1	1	0	0	0	1	0	0	0	1	0	1	0	1	0	0	1	0	0	0	0	0	0	1	0	0	1	1	0	0	3	1	0	0	0	0	0	0	2	1	0	0	0	0	0	1	0	0	0	2	4	0	1	0	2	0	0	0	4	2	0	0	0	4	1	0	0	0	2	1	0	0	0	1	1	0	2	0	0	0	0	2	1	0	3	0	0	0	0	0	0	0	0	0	0	1	2	0	0	0	1	1	0	0	0	1	0	0	1	0	0	0	0	0	0	1	0	0	0	0	0	0	0	2	0	0	1	2	0	0	1	0	0	0	0	1	0	0	0	0	0	0	0	0	0	2	0	1	0	1	0	0	0	0	1	4	3	0	0	0	0	0	0	0	0	0	0	1	1	1	0	0	1	0	1	0	0	0	0	0	0	0	0	1	0	0	0	0	0	1	0	0	3	1	0	0	0	3	0	3	0	1	0	0	0	0	0	2	0	0	0	0	0	0	1	1	2	0	0	0	1	0	3	0	0	0	1	3	0	0	1	0	3	6	1	0	0	0	0	0	2	0	1	1	0	1	0	2	0	1	0	1	0	1	1	0	0	0	1	0	0	1	0	0	0	2	0	0	0	1	0	0	0	0	2	0	0	1	0	0	0	0	0	0	0	2	0	0	0	0	2	1	0	0	1	1	0	1	2	0	3	0	1	0	0	0	0	0	0	0	0	0	1	0	0	1	1	0	0	0	0	0	0	0	0	0	0	0	2	0	0	0	0	0	0	0	0	0	0	0	0	0	0	0	0	2	0	1	0	0	0	2	0	0	1	3	0	1	1	0	0	2	1	0	0	0	0	0	3	0	0	0	0	0	0	0	0	1	3	0	1	0	0	0	0	0	0	0	0	0	0	1	0	0	0	0	1	0	0	1	1	1	0	0	1	0	2	0	0	0	0	0	2	0	1	1	2	0	0	1	0	0	2	1	1	2	0	0	1	0	0	0	1	0	0	0	0	0	0	2	0	0	1	1	0	0	0	0	1	0	0	0	3	0	2	0	0	0	0	0	0	0	3	0	0	4	0	0	0	1	0	0	1	0	1	0	1	0	0	0	0	1	1	0	0	0	0	1	3	0	0	0	1	0	3	4	0	0	0	0	0	0	1	1	0	0	0	0	1	0	0	0	0	0	1	0	1	0	0	0	0	0	0	0	0	0	0	0	2	0	1	0	0	0	0	1	1	0	0	0	1	0	0	0	0	0	1	2	0	0	1	5	0	1	1	0	0	0	5	0	0	1	0	0	1	3	0	0	2	0	0	1	0	0	0	2	0	0	0	0	0	0	1	0	1	3	1	0	0	0	2	0	0	2	0	0	4	0	0	0	1	0	0	0	0	0	1	1	0	0	0	0	0	0	0	0	1	0	0	2	1	2	1	0	0	0	0	1	0	1	4	2	0	0	0	1	0	0	0	0	2	0	1	0	0	0	1	0	1	0	1	0	1	1	3	2	1	0	1	0	0	0	1	1	0	0	0	0	0	0	1	2	0	1	0	0	0	0	1	0	0	0	0	0	0	0	0	0	0	0	0	0	0	0	0	2	1	0	0	1	0	0	3	0	0	1	0	1	0	0	0	0	1	0	0	0	0	0	0	0	0	0	0	0	0	0	2	0	1	0	0	0	0	0	0	0	0	0	0	2	0	1	1	0	0	1	0	2	0	0	1	0	0	1	0	1	0	0	0	0	0	0	0	1	1	2	0	0	0	0	0	0	0	0	2	1	0	0	1	0	1	1	1	0	0	0	0	0	0	1	0	2	1	1	0	0	1	0	0	0	0	0	0	0	0	0	0	0	4	2	1	0	0	0	0	0	2	0	3	0	0	0	0	0	0	0	0	0	1	0	0	0	0	0	0	4	0	0	1	1	0	0	3	0	1	0	0	0	0	0	0	1	0	0	0	1	0	0	0	2	2	0	0	0	0	1	0	0	1	0	1	0	0	0	0	0	0	0	0	0	0	0	1	0	0	0	0	0	0	7	0	0	0	1	0	1	0	1	1	0	0	0	0	1	1	0	0	5	0	0	0	0	2	0	1	0	0	0	0	1	0	0	0	0	0	0	0	0	1	0	1	0	3	1	1	0	1	0	0	2	0	4	0	0	0	2	1	0	0	0	1	0	4	0	0	0	0	0	1	0	0	0	0	0	0	0	0	0	0	0	0	0	0	0	0	1	0	1	0	0	0	0	0	1	0	0	0	0	0	0	0	1	1	0	0	0	0	0	0	0	0	3	1	0	1	0	0	0	0	0	0	0	0	1	1	1	1	1	3	1	2	1	0	0	0	0	0	0	0	0	0	1	0	0	0	0	0	0	0	1	0	0	0	0	0	3	0	0	1	2	0	0	1	0	0	1	0	1	0	0	0	0	0	1	0	0	3	2	0	3	0	0	2	1	0	0	2	0	1	0	0	1	1	0	4	2	0	2	2	1	0	1	1	0	1	0	0	0	0	0	0	0	3	0	0	0	2	0	0	0	0	0	0	0	0	0	0	0	3	0	0	0	0	1	0	0	1	0	0	0	0	0	0	0	0	1	0	0	0	0	1	0	0	2	1	0	0	0	0	0	3	0	0	0	0	1	0	0	0	0	0	1	0	2	0	0	3	0	0	1	0	1	0	0	0	0	2	2	0	0	1	0	0	0	2	0	0	0	2	1	0	0	0	1	3	2	0	0	0	1	0	0	0	1	1	0	0	0	0	0	0	0	0	0	1	0	0	0	0	0	0	0	0	0	0	0	0	0	0	0	0	0	0	0	3	0	0	0	0	1	4	1	0	0	0	0	0	1	0	0	0	0	0	0	1	0	1	1	0	2	0	0	2	0	0	0	0	0	1	2	1	0	1	0	0	2	0	1	0	0	0	0	0	1	0	0	0	0	1	2	1	0	0	1	1	1	0	4	0	1	0	3	1	0	2	0	1	0	0	0	0	0	0	1	0	0	0	1	4	0	2	0	1	0	1	0	0	0	1	2	0	0	0	0	0	0	3	0	3	0	0	1	1	0	0	0	0	4	0	1	2	0	2	3	0	0	0	0	1	0	0	0	1	1	1	1	0	0	1	0	0	4	0	0	1	1	0	0	1	0	0	0	1	1	0	0	0	0	1	0	2	0	0	0	1	0	0	0	0	0	1	0	0	0	1	0	1	0	0	0	1	1	1	0	3	1	1	1	4	0	0	1	1	0	1	0	0	0	0	2	0	0	0	0	1	0	0	0	1	0	0	0	1	2	1	0	0	0	0	0	0	0	3	2	0	0	0	1	0	1	1	0	0	0	0	0	0	0	1	1	1	2	1	0	1	0	1	0	0	0	1	2	0	0	2	0	0	1	1	0	0	3	0	1	0	1	0	3	1	0	2	0	1	0	1	0	2	0	0	1	0	0	0	0	0	0	2	0	0	0	1	0	0	0	1	3	0	0	1	0	0	0	0	1	0	0	0	0	0	0	0	0	1	3	0	0	1	0	0	0	0	0	3	1	0	4	1	0	1	0	0	1	1	0	0	0	4	1	0	0	0	0	0	0	0	0	0	1	1	0	0	0	0	0	2	1	3	0	1	1	0	0	0	0	0	0	0	0	0	0	0	3	0	7	0	0	5	0	4	0	0	0	0	0	0	0	0	0	0	0	0	0	0	0	0	1	2	0	0	0	0	0	3	0	2	1	0	0	3	0	0	0	1	2	0	4	1	0	0	0	1	1	0	1	0	0	1	0	1	0	1	0	1	0	0	0	0	0	1	4	1	0	0	0	0	0	1	0	0	0	0	0	0	0	1	0	0	4	0	0	0	1	0	0	1	0	1	0	0	0	0	0	0	0	2	0	0	0	0	0	0	0	0	0	0	0	0	0	0	2	0	0	0	1	3	0	2	2	1	2	0	0	0	0	0	0	0	1	1	0	0	0	0	0	2	0	0	0	0	0	1	0	2	1	0	1	0	0	0	0	0	0	0	0	0	1	0	0	0	0	0	0	0	0	1	0	0	0	0	0	0	0	0	1	0	0	1	0	0	0	0	0	0	0	2	1	0	0	0	1	1	0	1	4	1	2	2	0	0	2	0	0	1	0	0	0	0	2	0	0	0	0	0	0	0	0	1	0	0	0	1	0	0	0	1	0	0	1	0	0	1	0	0	0	0	0	0	0	0	0	0	0	0	0	0	0	1	1	0	0	4	0	1	2	2	0	1	0	0	1	1	0	3	3	1	0	0	2	1	0	0	0	0	1	0	0	0	0	0	0	0	0	0	0	0	0	0	1	0	0	1	0	1	0	1	1	1	0	0	0	0	1	2	0	1	0	4	3	0	0	0	1	1	0	0	3	0	0	1	0	0	0	0	0	2	0	2	1	1	3	2	0	0	0	0	0	1	0	0	3	0	0	1	0	0	0	3	0	1	0	1	0	0	0	0	0	0	0	0	0	0	1	1	1	0	0	1	3	0	0	0	0	1	0	0	0	0	0	0	1	2	0	0	1	0	0	0	0	0	1	2	0	0	0	0	0	1	2	0	0	2	0	0	0	0	0	0	0	0	1	1	1	0	0	0	0	1	1	2	0	0	0	1	0	0	1	1	0	0	1	0	0	0	0	0	0	1	0	0	1	0	0	0	2	0	2	0	0	0	1	0	0	0	0	1	2	0	0	2	0	0	0	0	2	0	0	0	2	0	0	0	0	0	1	0	0	1	0	2	0	0	0	1	2	0	0	1	3	0	1	0	1	0	0	1	0	0	0
N0.HOG0002906	0	0	0	1	2	2	2	0	0	3	1	0	0	0	0	0	0	0	1	0	0	0	0	0	0	0	4	0	7	0	0	0	0	1	0	0	0	4	0	0	1	2	0	5	0	0	3	0	1	0	0	0	0	1	0	1	2	1	0	2	0	1	0	1	0	3	1	0	1	0	1	0	0	5	0	2	0	0	0	3	2	0	1	1	1	2	0	0	0	2	1	0	0	1	0	0	1	2	0	0	1	0	1	0	1	0	0	1	0	0	0	2	0	1	1	0	2	3	1	1	0	1	0	2	3	0	0	1	0	1	0	2	0	0	0	0	1	1	0	0	0	0	1	1	0	0	0	2	0	0	0	4	2	0	1	3	0	0	2	2	0	1	1	0	0	2	1	2	0	6	0	0	0	0	0	0	0	0	0	1	1	1	0	1	0	0	0	0	0	1	2	0	1	0	0	0	0	7	2	0	1	1	1	0	0	0	0	1	1	1	0	0	0	0	0	1	2	3	0	1	1	0	0	0	2	1	0	1	0	0	2	2	4	3	0	1	0	0	0	0	1	0	1	0	1	0	0	0	3	1	0	2	0	0	0	0	0	0	0	2	4	0	0	0	0	0	2	0	1	3	0	2	0	0	2	0	0	1	0	0	0	4	0	0	1	0	0	0	0	0	0	1	1	0	0	0	0	2	0	0	1	0	5	0	1	1	0	2	0	1	1	1	0	0	2	1	0	0	1	0	1	0	0	1	0	1	0	6	0	4	1	0	0	0	1	0	1	1	0	0	0	1	0	1	1	2	1	0	0	0	0	1	0	0	0	1	1	0	0	0	0	0	1	0	0	1	1	2	0	0	2	1	0	1	0	1	0	1	0	2	0	1	0	4	0	0	1	1	0	1	1	0	0	2	0	0	0	0	0	0	1	0	1	1	2	1	1	1	0	0	0	1	1	1	0	0	3	1	0	1	0	0	0	0	0	0	0	0	2	0	2	0	0	1	0	0	0	1	1	1	1	0	0	0	0	0	0	1	0	0	0	1	0	0	0	3	0	0	1	0	0	0	0	0	0	0	1	0	2	1	1	1	3	0	0	0	1	0	1	0	0	2	0	0	0	1	0	1	1	1	4	2	0	0	0	0	0	0	2	1	5	0	1	1	0	0	0	0	0	2	1	0	2	0	2	0	0	0	0	2	0	1	1	0	0	0	1	5	0	2	0	0	0	0	0	0	0	3	1	0	1	0	2	1	3	0	1	1	0	0	0	1	0	0	0	0	0	0	0	1	1	1	4	2	0	3	1	0	0	0	0	0	0	3	0	0	1	3	0	1	3	1	1	4	0	1	0	2	2	0	4	0	0	0	0	0	0	0	1	0	0	0	0	0	0	1	0	0	0	0	0	1	2	0	0	1	1	0	0	0	1	0	1	0	1	2	0	1	0	0	0	1	0	0	0	1	0	0	0	0	2	0	0	0	4	2	1	1	0	0	0	0	0	0	1	0	1	0	0	0	1	0	0	0	0	1	0	1	0	0	0	1	0	0	1	3	0	0	0	1	1	0	8	0	4	0	0	2	1	0	1	0	0	1	0	0	3	0	0	4	0	0	1	1	0	1	0	1	0	1	0	1	5	1	1	0	1	1	0	0	0	0	0	0	0	0	0	0	0	0	2	1	2	0	1	0	0	0	0	0	1	0	0	1	0	0	0	1	2	0	0	0	0	0	0	2	1	0	1	2	2	0	0	0	0	0	0	0	1	1	0	0	0	1	2	0	0	0	0	2	1	1	0	0	0	1	0	0	2	1	1	2	4	0	0	1	2	0	2	0	0	5	2	0	1	2	1	1	0	2	0	0	0	0	0	1	0	0	0	0	0	1	0	0	0	0	0	1	1	1	0	0	1	1	2	1	0	0	1	3	3	2	0	1	0	2	0	1	0	1	0	0	0	0	2	0	0	2	0	1	0	1	0	0	0	0	1	0	0	0	0	0	0	1	1	0	1	0	0	0	0	0	0	1	0	0	0	1	0	0	2	2	1	1	0	0	0	0	0	0	0	1	2	0	0	1	2	4	0	0	0	0	0	1	0	1	0	0	2	2	0	0	0	0	0	0	1	4	1	0	0	0	2	1	0	0	0	0	0	0	1	0	1	0	3	2	0	0	0	0	0	0	3	0	0	0	0	1	0	0	0	0	0	0	0	0	0	0	5	0	0	0	2	5	0	0	2	1	0	1	0	2	1	0	0	2	0	1	0	2	0	2	0	0	0	0	1	0	0	1	1	0	0	0	1	1	0	0	3	0	0	0	0	0	1	2	2	1	0	0	2	0	1	1	0	1	0	0	0	1	0	0	1	0	2	0	2	0	1	0	0	0	2	0	0	1	1	0	0	2	0	0	0	0	1	2	1	2	2	0	0	0	4	0	2	0	0	2	1	1	1	0	0	0	0	0	1	1	0	0	1	0	1	1	0	0	0	2	0	1	0	0	1	0	2	0	0	2	2	0	2	0	0	0	0	1	0	0	1	0	2	1	3	0	0	2	2	0	0	0	0	0	0	1	0	0	2	1	0	0	1	0	0	0	0	0	1	1	1	0	0	0	1	0	2	0	0	1	0	1	0	1	2	0	2	4	0	1	0	0	1	0	0	0	1	0	0	0	0	0	1	2	1	1	0	5	2	0	0	1	0	1	0	0	2	0	1	0	0	0	1	0	0	0	0	0	0	0	0	0	0	0	0	2	0	2	1	5	0	0	1	0	1	1	1	0	0	1	0	0	1	2	0	0	0	0	0	0	0	0	2	1	0	1	1	2	1	0	1	1	1	0	0	0	3	1	0	1	1	2	0	1	0	3	0	3	0	0	0	3	0	2	0	0	0	0	1	2	0	0	0	2	1	1	0	0	0	1	0	0	0	0	1	0	1	0	0	0	0	1	2	0	2	0	0	0	0	0	2	0	1	0	0	2	1	2	1	1	0	1	1	5	0	0	1	0	2	0	0	1	1	0	0	1	0	1	0	0	0	2	4	0	5	1	0	0	0	0	0	0	0	0	1	0	2	1	1	0	0	1	0	3	0	0	0	0	0	0	0	0	0	0	0	2	0	0	0	1	1	1	1	1	1	3	1	1	0	1	0	1	2	2	0	0	0	1	0	0	2	1	0	1	0	0	1	0	2	0	0	0	0	1	0	0	0	0	0	0	0	0	1	2	0	1	3	0	2	1	0	1	0	0	0	0	0	0	1	1	0	0	1	2	2	0	0	2	0	2	0	1	0	0	0	1	1	0	0	0	1	0	0	0	1	2	0	2	1	2	2	0	0	0	1	0	1	1	1	1	6	0	0	0	2	0	0	0	0	1	1	0	1	0	1	0	1	1	0	1	0	0	1	1	1	0	0	0	0	0	6	0	0	0	2	0	0	0	0	1	1	0	1	0	1	1	1	1	0	0	0	0	0	0	1	0	1	2	2	1	4	1	0	1	0	0	0	1	0	0	0	0	1	0	2	0	0	0	0	0	0	1	0	1	1	0	0	0	0	0	0	0	0	1	1	0	1	0	0	0	2	0	0	0	0	1	0	0	0	0	0	1	0	0	0	2	2	0	0	0	1	1	0	0	1	1	0	0	1	0	1	1	2	0	1	0	0	3	0	1	1	2	0	3	1	2	0	0	0	0	0	0	0	4	1	1	0	0	0	1	0	0	0	0	2	0	1	0	0	0	0	0	0	0	0	0	0	0	1	0	0	0	0	0	0	0	1	1	4	0	1	0	1	1	1	0	0	0	0	0	0	1	0	0	1	2	0	0	5	0	1	1	0	1	1	0	1	0	2	2	2	1	0	0	0	1	0	0	2	3	2	3	0	0	0	0	1	0	4	1	0	1	1	0	0	0	0	0	0	1	0	2	3	0	2	2	0	1	0	1	2	0	0	1	0	0	4	1	0	1	1	2	0	0	0	0	0	1	0	1	1	1	0	0	0	0	2	2	0	0	2	0	0	0	0	0	0	2	0	1	0	0	0	0	1	0	0	0	1	0	2	0	1	0	1	2	0	0	2	3	1	0	0	2	1	1	0	1	1	1	1	0	1	1	1	0	0	0	3	2	0	0	1	3	0	0	0	1	0	1	0	0	1	0	1	0	0	1	0	0	1	2	0	0	3	3	0	0	1	1	0	0	0	2	1	0	0	3	1	0	0	0	4	2	1	0	1	0	1	0	0	1	0	0	0	0	0	2	0	1	2	0	0	0	1	0	1	1	6	0	1	0	0	0	0	0	0	1	0	0	2	2	0	0	1	1	1	0	0	1	3	0	2	0	0	1	3	1	0	0	0	0	0	1	0	0	1	0	0	0	1	0	0	0	0	1	1	0	0	0	0	0	1	2	0	3	1	0	2	1	1	0	1	0	0	0	0	0	0	1	0	0	0	0	1	0	0	1	2	0	1	1	0	1	1	1	0	2	0	0	1	1	1	0	2	0	0	0	3	0	0	0	3	0	2	1	1	1	1	1	0	0	2	0	0	3	2	0	0	0	0	2	0	0	0	0	0	2	0	0	0	0	1	5	0	1	5	0	0	2	0	0	1	0	2	0	1	1	1	0	0	0	0	0	0	2	0	0	0	2	1	1	0	0	2	0	0	1	0	0	0	0	2	1	1	0	0	1	2	1	0	0	0	0	0	0	0	1	0	0	0	0	1	1	0	1	1	2	0	0	0	1	0	0	0	0	0	0	0	0	1	3	1	1	0	0	1	0	0	0	0	1	3	0	2	0	0	0	0	0	0	0	0	1	1	0	2	1	1	1	0	0	0	1	0	0	0	0	2	1	1	0	2	2	0	0	0	1	0	0	0	0	1	3	0	0	1	0	0	3	1	0	0	0	0	1	0	0	0	0	3	2	1	0	1	5	0	2	0	0	1	1	0	1	1	0	0	0	1	0	4	0	0	0	3	1	0	1	1	2	0	1	0	1	0	1	1	1	0	1	1	0	2	1	1	0	0	0	1	2	0	0	0	2	4	0	0	1	2	2	0	1	2	0	0	0	0	1	0	0	0	2	0	0	0	3	0	1	0	0	0	3	1	0	0	1	0	2	0	0	0	2	1	0	0	1	0	0	2	0	0	2	0	0	1	1	0	0	0	0	0	0	0	0	2	2	3	0	1	0	0	1	0	3	2	0	1	0	1	1	4	1	0	1	3	1	1	1	1	1	0	1	3	0	0	7	1	2	0	1	4	0	0	0	1	0	0	0	1	0	2	0	0	1	0	0	0	0	0	1	0	1	2	0	1	2	4	3	1	0	0	1	0	0	1	0	2	0	2	0	1	4	0	0	0	0	0	0	1	0	0	0	0	0	1	0	1	0	2	1	0	5	0	0	2	0	0	0	0	2	0	0	0	1	0	0	0	1	0	0	3	2	3	4	3	0	2	0	2	1	0	0	0	1	1	1	1	1	0	6	0	0	0	3	4	1	0	1	2	1	0	0	0	0	0	0	0	0	1	0	0	1	2	0	0	1	0	0	2	0	1	0	0	0	1	0	0	2	1	1	0	2	0	1	0	0	0	0	0	0	0	0	0	2	0	0	0	1	0	3	0	0	0	1	1	2	1	0	1	0	2	1	0	0	2	0	1	2	3	1	0	0	2	0	0	0	1	1	0	0	0	0	0	2	0	1	1	1	0	0	1	1	0	0	0	0	0	0	3	0	2	0	0	0	0	5	0	0	0	0	0	2	1	0	0	1	2	3	0	0	2	3	1	1	1	0	0	0	0	0	1	0	1	1	1	0	0	1	1	3	2	0	2	0	0	0	0	1	0	0	4	0	0	0	2	6	1	0	0	0	0	0	2	1	1	0	0	0	3	0	1	0	0	0	0	0	1	1	4	1	3	1	1	3	0	0	0	0	1	1	2	0	4	3	2	0	0	2	1	0	0	0	0	4	0	2	1	0	0	0	0	1	0	0	1	0	1	1	1	1	0	3	1	0	0	0	2	1	0	0	2	2	1	0	0	1	1	0	1	0	0	0	0	0	0	0	0	1	0	2	0	0	0	0	2	0	1	2	0	0	0	0	0	0	1	0	4	1	3	1	0	0	1	1	0	2	0	0	0	3	0	1	1	1	0	0	3	0	0	1	0	0	0	1	0	0	1	0	0	0	0	0	0	0	0	0	0	0	0	1	1	0	1	0	1	1	1	0	0	0	0	0	2	1	1	2	0	0	1	0	2	0	1	0	0	0	0	0	0	0	0	0	0	1	3	0	0	1	0	0	0	0	0	0	0	0	0	1	0	0	0	0	0	0	4	0	0	0	1	1	2	0	0	4	0	3	1	0	0	4	0	0	0	0	0	0	3	1	0	1	0	1	0	1	2	0	2	0	0	0	0	2	0	0	0	0	0	0	3	1	0	0	0	0	0	0	0	3	4	0	2	1	0	1	0	0	0	2	0	0	0	0	1	0	3	0	3	1	1	0	0	0	1	0	1	1	1	0	1	0	1	1	0	0	1	0	1	0	1	0	3	0	0	0	0	1	0	0	0	0	0	3	0	0	0	1	0	1	0	0	0	0	0	2	3	1	1	1	0	0	0	2	0	0	1	0	0	1	0	2	0	0	0	0	4	4	0	0	1	0	0	0	0	1	1	1	1	1	1	0	1	3	1	3	0	0	0	2	0	0	0	0	4	0	1	2	0	0	0	0	0	0	1	2	4	0	1	1	0	1	0	0	0	0	2	2	1	0	2	0	0	0	1	0	0	1	1	0	0	0	1	5	0	0	0	0	1	0	2	0	0	0	0	1	0	1	0	5	3	0	0	0	0	1	0	0	0	3	0	3	0	0	1	0	0	0	3	0	1	1	0	0	0	1	0	0	0	0	1	0	0	0	1	0	1	2	1	1	6	3	0	0	1	0	1	0	0	0	0	0	2	0	1	0	0	0	1	0	0	0	1	0	1	0	0	0	0	0	0	0	0	0	0	0	1	0	1	0	0	0	2	0	1	2	2	1	2	1	1	1	0	0	1	0	0	0	0	2	1	0	0	1	1	0	0	1	1	2	0	0	4	0	0	4	0	2	0	0	0	0	0	0	0	1	0	0	2	0	4	0	0	2	1	0	0	1	0	0	0	0	1	1	1	0	1	0	0	0	1	1	1	0	0	0	1	0	0	3	0	0	0	0	1	1	4	0	0	0	2	0	1	0	1	0	0	0	0	0	1	0	1	0	0	0	0	0	1	0	1	1	0	1	1	0	2	1	0	0	2	0	0	0	0	3	0	1	1	1	0	0	1	0	1	1	0	1	0	3	3	0	0	1	0	2	0	0	0	2	0	2	0	0	0	1	0	1	1	0	2	1	2	2	1	0	0	1	1	0	0	1	0	3	1	0	3	0	0	0	0	0	0	0	1	1	6	0	0	1	0	0	2	0	1	1	2	0	2	0	1	1	1	0	0	0	3	0	4	1	0	1	0	2	0	2	0	0	0	1	2	0	1	0	0	0	0	0	0	0	0	0	0	0	0	1	0	0	0	0	0	0	0	0	0	0	2	1	0	2	0	0	0	0	0	0	0	1	0	0	0	0	0	0	0	3	1	0	0	0	0	1	0	0	3	0	1	1	0	0	2	1	0	0	2	1	0	1	0	0	0	2	0	0	3	2	0	0	0	0	0	0	0	0	2	1	0	0	0	1	1	0	0	3	0	0	0	0	1	0	0	1	1	1	1	0	0	0	0	0	2	3	0	0	0	2	0	0	1	1	1	1	0	0	2	0	1	0	0	0	0	0	1	0	0	0	0	0	3	0	0	0	0	3	0	1	4	0	3	1	1	0	0	0	3	0	2	0	0	0	0	0	0	0	0	2	0	4	0	0	2	0	0	0	1	1	1	0	0	1	0	0	0	0	0	0	0	1	0	2	1	0	0	1	1	0	0	0	0	0	1	1	1	1	0	0	0	0	1	1	1	0	2	4	1	1	2	1	0	0	0	0	0	0	2	2	1	0	0	0	2	1	0	2	3	2	3	0	0	1	1	0	1	0	1	1	1	0	0	1	0	1	0	0	1	0	0	2	2	0	0	0	2	0	5	0	0	0	2	0	1	1	0	0	0	1	0	3	1	0	0	0	1	0	0	0	1	0	1	0	1	0	2	0	4	1	0	1	0	0	1	0	0	0	0	3	0	0	0	0	1	0	4	0	1	0	0	0	0	3	0	1	3	0	0	0	1	4	4	0	0	0	1	2	2	0	0	0	3	0	0	3	0	4	0	1	0	0	0	0	0	0	0	0	0	1	1	0	0	1	1	1	0	0	1	0	1	0	1	0	0	3	1	0	0	0	3	1	2	0	1	0	1	0	0	0	1	0	2	0	0	2	0	0	0	0	0	1	0	1	0	0	1	0	1	0	1	0	0	3	0	0	0	1	0	1	1	0	0	1	0	4	3	1	0	0	0	1	1	1	0	1	0	1	0	0	0	0	0	2	0	0	0	0	0	0	0	0	1	1	1	0	1	0	1	1	2	5	0	0	0	0	0	1	3	1	0	0	0	0	0	2	0	1	1	1	0	0	1	0	1	0	1	0	0	0	2	3	0	0	0	3	0	0	7	1	2	0	0	0	0	1	0	0	0	3	0	0	0	2	2	2	1	1	0	0	0	0	0	3	0	0	0	0	0	0	0	0	0	0	0	0	0	0	1	1	0	2	0	0	0	1	2	0	0	0	0	0	0	0	2	0	0	1	0	1	0	0	0	3	1	2	0	1	0	0	2	0	0	1	0	0	0	0	0	0	0	1	0	0	0	0	0	0	0	0	1	2	3	0	0	2	0	0	1	2	0	1	2	2	0	2	0	0	1	1	2	0	0	1	0	0	0	0	1	1	3	0	1	0	0	0	2	2	0	0	1	1	1	0	4	0	2	1	0	0	0	0	1	1	2	0	2	0	1	0	0	0	2	0	2	0	0	2	0	0	0	0	0	0	0	1	1	1	3	1	0	1	0	2	0	2	0	1	0	1	3	0	1	0	3	1	1	3	0	0	0	1	0	0	0	1	1	2	3	0	1	0	1	2	2	0	2	5	0	1	0	0	0	0	0	1	0	0	0	1	0	1	2	2	0	2	0	0	2	0	0	0	0	1	0	1	1	4	0	1	0	0	0	0	1	0	0	0	2	1	0	0	1	0	0	0	0	1	2	1	0	3	2	1	0	0	1	1	0	0	1	1	2	0	1	0	1	0	5	2	1	1	0	0	0	0	1	1	1	0	0	0	1	3	0	0	1	3	0	0	3	1	0	1	0	1	2	1	0	0	0	0	0	0	0	0	0	0	0	5	1	0	0	0	0	2	1	0	0	0	2	1	1	2	0	2	0	0	0	0	0	3	4	2	0	2	0	3	0	0	1	0	0	0	2	1	1	0	1	0	2	0	1	0	1	0	0	0	1	0	0	1	0	1	0	1	0	1	5	5	2	0	0	3	0	1	0	0	2	2	0	1	1	1	3	1	0	1	0	0	0	2	0	1	0	0	0	0	0	0	1	2	1	1	1	1	0	0	3	2	0	0	3	3	0	1	0	1	0	0	1	2	0	0	0	1	1	0	2	0	0	0	1	0	2	3	1	3	0	2	1	0	0	1	0	0	0	0	0	0	3	0	3	1	1	0	1	0	2	1	0	0	0	0	0	4	0	0	0	0	2	0	1	1	2	0	1	0	0	0	3	0	0	0	0	0	0	1	0	3	0	0	1	1	2	0	0	2	0	1	0	0	0	2	0	0	0	0	0	0	0	0	0	1	0	1	0	0	1	1	0	1	0	4	1	1	3	0	0	0	1	1	0	1	1	0	4	0	1	0	0	2	4	2	0	0	0	0	1	5	0	0	0	2	0	0	0	2	0	1	0	0	1	0	2	0	0	2	2	1	1	0	0	0	3	0	0	0	1	0	0	2	1	0	1	0	0	4	2	1	0	1	0	0	1	1	0	0	0	0	1	0	0	5	1	1	0	3	2	0	0	0	6	0	1	2	1	2	1	0	0	3	0	0	1	1	0	1	0	0	0	0	1	2	1	0	0	4	1	0	0	0	0	0	0	1	0	0	1	0	0	0	0	1	4	0	1	0	2	1	0	1	1	1	0	1	1	0	0	0	0	2	0	3	0	0	1	0	0	0	0	0	1	1	0	1	0	1	1	0	1	0	1	0	0	1	0	0	0	1	1	0	0	0	0	0	1	2	0	0	1	0	0	0	0	0	0	1	0	0	1	0	1	0	0	0	0	0	1	2	0	2	0	0	0	0	1	1	1	0	0	0	0	0	2	3	1	0	0	0	1	0	0	0	0	0	1	0	0	1	1	0	1	0	1	0	1	0	4	1	0	1	0	1	1	0	0	1	0	0	0	0	0	0	2	1	2	3	0	1	1	0	0	4	1	0	0	0	0	0	0	0	0	0	2	0	0	1	1	0	0	1	0	4	0	2	0	2	3	0	0	3	3	0	0	0	1	2	0	0	1	1	1	0	0	0	0	0	0	1	1	1	3	0	0	2	0	0	0	0	0	0	0	0	2	0	0	2	2	0	0	1	1	0	0	1	0	0	0	0	1	0	0	0	0	0	1	0	0	0	0	1	3	1	0	0	0	2	0	3	1	1	1	0	0	0	0	0	0	1	2	2	1	4	0	2	0	0	1	1	0	0	1	0	1	0	0	5	0	1	1	0	0	0	0	0	1	1	0	3	0	0	0	0	0	0	0	1	0	0	3	0	0	0	0	0	0	0	0	0	0	3	1	1	0	1	0	1	0	2	0	0	2	0	0	1	1	1	2	0	0	0	0	0	1	0	0	1	0	0	1	0	0	0	0	1	0	0	1	0	0	0	0	0	0	1	2	0	0	0	2	1	1	0	0	0	1	1	2	0	1	0	0	0	2	1	0	2	0	0	2	0	0	0	0	0	0	0	1	2	0	0	2	0	0	2	0	1	0	0	2	3	0	0	0	1	2	1	0	3	1	1	0	0	0	1	0	0	1	0	1	1	0	0	0	1	1	1	3	0	0	1	0	0	0	2	1	0	0	0	0	0	1	0	2	0	0	0	0	0	1	0	0	0	0	1	0	0	1	0	1	0	2	0	1	0	2	2	1	0	1	0	0	0	2	1	0	1	0	0	2	0	2	0	1	0	0	0	0	0	0	0	1	0	0	2	0	0	2	0	0	1	0	0	0	0	1	0	0	0	1	0	0	0	3	1	0	0	0	1	0	2	0	0	0	0	0	0	0	2	1	2	0	0	0	0	1	2	0	2	0	0	0	0	0	1	3	0	0	0	3	0	0	2	0	0	1	0	2	0	1	1	1	0	0	0	0	0	0	0	2	0	0	0	0	0	2	1	0	0	0	0	0	0	3	2	0	0	2	0	0	0	0	0	1	0	0	0	0	1	1	1	2	1	1	1	1	0	1	1	0	3	0	1	0	0	0	1	3	1	0	0	0	2	0	0	3	0	2	1	0	1	2	0	0	0	0	1	1	0	0	2	1	1	0	3	0	0	4	0	0	0	0	0	4	0	0	0	2	0	0	0	0	0	0	0	0	1	1	2	0	1	1	2	3	3	0	1	0	0	0	1	0	2	0	0	1	1	1	0	2	0	1	0	0	0	0	0	0	0	1	2	0	0	1	6	0	2	0	3	0	1	0	3	0	0	0	0	1	4	0	0	0	1	2	0	0	4	1	0	1	2	0	2	0	2	0	0	0	0	0	0	1	1	0	0	1	0	0	0	2	0	0	0	0	0	2	3	0	0	0	0	1	1	1	3	2	0	0	0	1	1	1	0	1	0	0	1	1	3	0	2	0	3	2	0	0	1	1	1	0	0	0	1	1	1	0	0	0	0	0	0	0	0	0	1	2	1	1	0	2	1	2	0	0	0	0	1	0	0	1	0	1	0	1	0	0	0	0	0	1	0	0	0	1	0	2	0	1	0	0	0	1	0	0	0	0	2	2	0	0	1	0	2	0	1	0	0	1	2	1	0	3	0	2	0	0	0	0	3	1	0	1	0	3	0	3	0	0	0	0	1	0	0	0	5	0	1	0	0	2	0	0	1	1	1	1	0	2	3	0	1	1	2	0	0	1	0	0	0	1	0	1	0	0	0	0	0	1	0	0	0	1	0	0	0	0	2	1	0	1	0	0	1	1	0	0	0	0	1	2	0	0	0	0	0	0	3	0	0	0	0	1	1	1	1	2	0	0	0	0	2	1	0	3	0	0	1	1	2	3	2	0	0	0	0	2	2	0	3	0	1	1	0	0	3	0	0	0	0	0	0	1	1	0	2	0	0	0	3	1	1	1	1	0	0	0	1	2	1	1	0	0	1	1	0	0	0	2	0	0	1	1	1	0	1	3	0	0	0	0	0	0	0	0	1	0	0	0	2	1	0	1	2	0	1	1	0	0	0	0	0	0	0	2	1	1	1	1	0	1	0	0	1	0	0	2	0	3	1	1	0	3	0	5	3	0	0	1	1	1	0	0	0	0	0	0	0	1	1	0	1	0	2	1	0	0	0	0	0	1	1	4	0	0	1	0	1	0	0	1	0	0	0	0	1	1	1	0	0	0	1	0	1	0	1	0	0	0	0	0	1	0	1	1	0	0	0	2	0	0	0	2	0	0	0	0	0	0	0	4	3	0	0	2	0	0	0	0	0	0	0	0	1	3	0	0	0	1	0	0	0	3	0	1	2	0	0	0	1	0	0	1	2	2	1	0	0	1	0	0	0	0	0	0	0	0	1	2	0	1	4	2	2	0	1	0	0	0	0	0	0	1	0	0	0	0	0	1	1	2	4	0	1	0	1	0	1	1	0	0	1	0	0	1	0	1	0	2	2	0	1	0	0	0	2	0	1	0	2	0	0	0	2	0	2	1	0	0	3	1	0	0	1	2	0	0	0	0	0	2	0	0	1	0	0	1	0	2	0	0	0	1	0	1	0	3	3	0	1	3	1	0	0	0	0	1	0	0	0	1	2	1	0	0	0	0	1	0	1	1	0	0	0	1	1	3	1	0	0	1	2	1	0	0	0	0	0	0	7	1	0	2	0	1	1	2	0	1	3	1	1	0	0	1	0	1	0	3	1	0	0	0	0	0	1	0	0	0	1	2	1	1	0	5	0	0	0	1	0	1	0	1	0	1	0	1	0	0	3	0	0	3	0	0	1	0	2	1	1	0	2	0	2	0	0	3	1	0	0	0	0	0	1	1	2	0	3	1	0	1	0	3	0	2	0	0	0	0	0	1	0	0	1	0	0	0	1	0	0	1	0	2	0	0	0	0	1	0	0	0	0	1	0	0	0	0	0	0	2	1	1	0	3	0	1	0	0	1	4	1	0	0	0	0	0	0	0	1	1	1	1	3	0	3	1	0	1	2	0	0	2	0	1	0	0	0	0	0	0	3	0	2	1	1	0	0	1	1	2	1	0	0	0	0	1	0	0	0	0	0	0	0	0	0	2	2	0	2	2	0	0	0	5	0	0	0	2	1	2	1	0	4	0	1	1	0	1	0	0	0	0	0	1	1	0	0	0	0	0	2	0	0	1	3	0	1	0	0	2	1	3	0	0	1	0	0	0	0	0	1	0	0	1	0	2	0	1	0	0	1	0	0	3	2	0	0	1	1	2	0	0	0	1	1	0	0	0	2	0	0	3	1	0	0	1	0	2	0	0	0	0	0	0	1	0	0	1	0	1	0	1	0	0	0	1	0	0	1	1	0	0	0	0	1	0	2	3	0	0	0	2	0	0	1	1	1	0	0	1	0	0	0	1	0	0	0	1	0	1	0	0	0	0	0	0	1	0	3	0	0	0	1	0	1	1	4	0	0	0	1	1	0	0	1	0	0	0	0	0	0	0	0	0	1	0	1	3	0	0	1	1	1	0	2	2	0	0	0	0	0	1	0	0	1	1	0	6	2	0	0	2	0	0	2
N0.HOG0006672	1	0	0	0	3	2	0	0	2	1	0	1	0	0	2	0	1	0	1	0	0	1	2	0	0	0	0	0	0	3	0	1	0	0	0	0	0	4	1	0	1	0	1	2	0	0	0	1	1	0	1	0	2	0	2	0	2	0	0	0	1	2	1	0	0	1	1	0	0	0	5	0	0	3	0	0	0	1	0	0	2	0	2	0	0	0	0	0	0	1	0	0	0	0	0	0	0	0	3	1	0	1	3	1	0	0	0	0	0	2	0	1	0	1	0	0	1	1	2	1	3	0	1	2	1	0	1	2	0	0	0	2	0	1	0	0	4	1	1	0	0	0	2	1	0	0	4	2	1	1	0	0	0	0	1	0	0	2	2	5	1	1	0	1	0	2	1	0	0	0	0	0	0	2	0	3	0	0	0	0	2	0	0	0	0	0	0	0	0	0	2	2	2	1	1	0	0	0	0	0	0	0	0	1	1	1	1	0	0	0	1	0	1	0	0	0	1	0	4	1	2	0	0	0	1	4	0	1	0	0	5	0	1	0	1	0	0	1	0	1	0	0	1	0	1	0	0	0	0	2	0	1	0	1	1	0	0	0	0	0	1	0	0	2	0	0	1	1	0	0	0	0	2	0	0	0	1	2	0	1	2	1	0	0	1	0	0	1	0	0	0	0	2	1	0	0	0	1	0	0	1	0	0	1	1	1	0	0	5	0	4	1	0	3	0	0	1	2	1	1	0	0	0	0	0	1	0	0	1	1	2	0	0	0	1	0	0	0	2	0	1	4	0	1	1	1	2	0	1	0	1	4	1	0	1	0	1	0	0	0	2	1	2	0	2	0	0	0	2	0	2	1	0	1	1	1	0	0	1	2	0	1	0	0	0	0	1	1	0	0	0	0	0	0	0	0	0	3	0	0	2	2	0	0	0	0	0	4	0	0	0	0	0	2	0	0	0	0	1	1	0	1	0	2	1	0	0	1	0	0	0	0	1	0	1	1	1	0	1	0	2	0	1	0	0	0	1	0	0	0	1	0	0	0	0	1	0	0	1	0	0	3	0	0	0	1	0	0	2	2	0	1	1	1	0	0	1	0	0	0	0	0	0	0	0	0	0	1	2	2	0	0	3	0	0	0	0	0	0	0	1	2	1	1	0	0	0	1	0	2	0	0	1	0	0	0	1	1	2	0	1	0	0	1	0	0	0	3	0	1	2	0	2	3	1	0	0	0	1	0	1	0	0	1	0	1	0	0	0	0	0	1	0	3	0	1	3	0	0	0	0	3	0	1	0	0	1	0	3	0	1	0	0	0	0	3	1	1	0	1	0	2	1	0	0	0	0	0	2	0	0	0	1	0	0	2	0	0	0	1	1	0	2	1	0	0	1	1	1	1	3	1	0	1	0	0	0	1	0	0	0	0	0	0	0	0	0	0	0	0	0	1	5	2	0	0	0	1	0	0	0	1	0	0	1	2	0	1	0	0	0	1	0	1	1	0	2	0	0	1	3	0	0	0	0	0	2	1	0	0	0	1	0	0	0	0	0	0	1	0	0	4	2	3	0	3	0	1	2	1	0	0	1	0	0	0	0	0	0	0	1	0	2	1	4	0	0	0	0	0	0	1	0	0	0	0	0	1	2	1	0	0	0	0	0	2	0	0	1	1	2	0	1	0	0	0	1	0	0	0	0	0	0	6	0	0	1	1	0	0	0	0	0	2	0	2	0	1	0	2	0	1	0	0	1	0	1	1	0	0	0	1	1	4	3	0	0	0	0	0	1	1	0	0	0	0	1	0	6	0	1	1	0	0	1	0	0	0	1	0	1	0	2	1	0	0	1	1	0	0	1	0	0	0	0	1	0	2	1	0	0	2	0	0	2	0	0	0	0	1	1	1	0	1	0	0	0	1	0	1	2	1	0	3	3	0	0	1	0	0	1	0	0	0	1	2	0	1	0	1	0	0	2	0	1	0	1	0	1	1	0	0	2	0	1	1	0	0	0	0	0	0	0	1	0	0	1	0	0	0	0	1	0	0	1	1	1	0	0	0	0	0	1	2	0	1	0	0	0	0	1	1	2	0	1	0	2	0	0	4	0	2	3	0	0	2	0	0	2	0	2	0	0	1	0	0	0	2	1	1	1	0	0	1	0	0	0	0	0	0	0	1	0	0	0	1	0	0	0	0	0	0	0	0	0	0	0	0	3	0	2	0	3	0	0	0	2	0	1	1	0	1	0	0	0	0	0	2	0	1	0	0	1	0	0	1	2	0	1	0	1	1	1	0	0	0	1	1	0	3	0	0	0	1	0	3	2	0	0	1	1	0	0	1	0	0	2	1	0	1	1	0	1	0	0	1	2	0	2	0	0	1	1	2	1	0	1	0	0	3	0	0	0	0	0	0	1	1	0	1	0	0	3	0	0	0	2	1	0	1	2	0	0	0	2	0	0	0	2	0	1	2	0	0	1	1	0	3	1	3	3	0	1	1	1	0	5	1	2	0	0	1	1	0	1	0	0	0	0	0	0	2	1	0	0	1	0	0	0	1	3	0	1	0	1	0	0	1	1	0	0	0	1	0	0	0	1	0	0	0	0	0	0	0	0	0	0	1	1	0	1	0	3	0	1	0	2	1	1	1	0	0	2	0	0	0	0	6	1	1	1	1	0	0	0	0	1	0	0	0	0	0	0	0	0	0	0	0	1	0	1	0	3	1	0	1	0	0	0	1	0	1	1	0	0	0	3	0	0	0	0	2	0	0	2	0	0	0	1	0	2	1	1	0	2	1	0	0	0	0	2	0	0	3	0	1	1	2	0	0	0	0	0	0	0	0	0	1	2	1	1	3	1	2	0	0	1	1	0	0	0	1	0	0	0	0	2	1	0	1	0	1	2	1	1	0	0	3	2	1	0	2	1	1	1	0	0	1	2	1	0	2	0	2	0	2	0	0	2	1	0	0	1	0	2	0	0	2	0	0	0	0	1	0	0	0	3	2	0	0	1	0	0	1	0	2	0	0	1	1	0	0	0	3	0	1	0	1	0	0	2	2	4	4	1	0	3	2	0	1	0	1	0	1	0	1	0	0	0	0	0	0	3	2	0	1	0	0	0	0	0	1	0	0	2	1	0	0	0	1	2	0	1	0	0	0	0	0	3	0	0	2	0	0	1	0	0	0	0	0	1	1	1	0	0	0	2	0	0	0	0	0	1	0	0	0	1	0	0	1	1	0	2	1	0	0	1	1	1	0	2	4	0	0	0	0	3	1	1	1	0	0	0	1	0	1	0	0	0	2	0	2	0	0	0	1	2	0	5	0	0	0	3	1	1	2	0	0	3	2	0	0	0	0	2	0	3	0	1	0	0	0	2	1	0	0	0	1	3	0	0	0	1	2	1	0	0	0	1	1	0	0	0	1	0	1	0	0	1	1	0	0	0	1	1	1	0	1	0	0	0	1	0	0	1	3	1	1	3	2	0	0	1	0	0	3	3	1	1	0	2	1	1	0	1	0	0	0	0	0	0	1	0	2	3	0	0	1	0	0	1	0	1	1	0	2	0	0	1	0	0	1	0	1	0	0	1	1	2	0	0	0	0	0	1	0	0	0	1	1	2	1	1	0	0	0	0	0	2	0	0	0	0	0	1	3	0	2	0	4	3	0	1	2	0	0	0	1	2	0	1	0	0	1	2	0	2	0	0	3	0	1	0	1	0	0	0	1	0	0	0	0	0	2	1	0	1	0	0	0	0	1	0	0	0	0	0	1	2	1	3	0	0	0	1	1	1	0	0	0	0	1	0	2	0	0	1	1	1	0	1	1	2	4	0	0	2	0	0	0	0	0	0	0	1	0	0	1	0	0	0	1	1	2	1	0	3	0	3	0	1	0	0	2	1	1	0	2	2	0	0	0	1	0	0	1	0	1	0	3	1	0	0	0	4	1	0	0	1	0	0	0	0	0	0	1	1	0	1	0	2	0	0	2	0	0	0	0	1	0	2	0	1	0	0	3	1	0	0	0	0	1	0	0	1	0	0	0	0	0	0	0	0	0	0	0	2	1	0	0	0	1	0	0	0	0	0	3	0	1	0	0	0	0	0	0	1	1	1	0	0	0	1	0	0	1	0	0	1	1	3	3	0	0	0	0	0	0	1	1	0	0	0	0	1	0	1	1	0	1	0	3	0	1	0	0	0	0	1	0	0	2	0	2	1	1	0	3	0	1	0	3	3	1	1	0	1	0	1	0	1	0	0	1	2	0	4	0	1	1	2	0	0	0	0	0	1	0	0	1	0	0	0	0	2	0	1	0	0	0	1	1	0	1	0	1	0	0	2	0	1	2	0	1	1	1	0	0	2	0	0	1	0	5	1	0	0	0	0	0	0	1	2	2	4	0	0	0	0	0	1	0	0	0	1	0	0	0	1	0	0	1	0	0	1	1	0	0	1	0	0	1	0	0	0	0	1	0	1	1	1	1	0	0	0	1	0	2	1	1	1	1	1	0	2	2	1	0	0	1	1	0	0	1	1	0	2	0	1	1	2	1	0	0	0	1	0	0	0	0	1	3	0	0	0	1	0	0	1	0	0	0	0	0	2	0	0	1	0	0	0	0	1	0	0	1	1	0	0	0	1	0	1	0	0	0	0	0	0	0	1	2	0	0	0	1	1	0	1	0	1	0	0	0	0	1	0	2	0	0	2	1	1	0	1	1	3	0	1	0	0	0	1	0	0	1	0	0	0	0	1	1	0	0	1	0	0	5	3	1	2	0	1	1	0	2	1	1	1	0	0	0	0	0	1	1	0	2	1	1	0	0	0	1	0	0	0	0	0	1	2	3	2	1	0	1	2	0	0	0	1	0	1	1	0	3	0	0	0	0	2	0	0	0	0	0	0	0	1	0	0	0	1	0	0	0	0	0	0	2	0	2	3	0	0	0	0	0	0	3	0	0	0	1	0	0	3	1	1	2	1	0	1	1	1	0	0	1	0	0	0	2	0	0	0	0	1	1	1	1	2	0	1	0	0	0	0	0	0	2	0	0	1	0	1	1	0	0	1	0	0	0	1	1	1	0	1	0	0	0	0	0	0	1	2	1	0	0	1	1	2	0	0	1	0	1	1	0	2	0	0	0	1	0	0	0	2	3	0	0	0	0	1	4	2	0	1	1	0	0	1	0	2	1	1	0	0	0	0	1	0	1	1	0	1	0	0	0	1	0	2	0	0	6	1	0	0	0	2	2	0	0	1	1	0	0	2	0	0	0	0	0	0	0	0	0	0	0	0	0	0	0	3	1	2	2	0	2	0	1	3	1	0	0	0	0	3	0	0	1	1	0	1	2	1	0	0	0	0	0	1	0	1	0	0	0	0	0	0	2	0	0	2	0	1	0	1	0	0	0	1	1	0	0	0	0	1	2	0	1	1	0	2	0	0	1	0	1	2	0	2	0	1	0	2	1	1	0	0	0	1	1	1	0	0	0	2	4	1	0	0	0	1	3	0	3	1	0	0	1	0	0	0	0	3	1	0	1	1	0	1	1	0	1	0	2	1	1	0	0	1	0	1	1	1	0	0	0	0	0	0	2	0	1	0	1	0	1	0	0	0	0	1	0	0	2	0	1	0	1	0	0	2	0	2	1	0	0	2	0	1	0	0	1	0	2	0	0	0	0	0	2	5	2	0	0	0	0	1	0	1	2	0	0	0	1	1	1	1	0	1	2	0	1	0	2	2	0	2	0	0	0	0	1	1	0	2	1	1	0	0	0	3	1	2	2	1	0	1	3	0	0	2	0	1	3	1	1	0	1	1	1	0	0	0	1	1	0	0	0	1	0	3	2	1	0	1	1	0	0	0	0	0	1	0	2	3	2	1	0	0	0	0	0	1	2	2	0	0	0	1	0	1	0	1	1	0	1	2	1	0	2	0	0	1	1	1	1	1	0	2	2	1	1	3	0	1	2	0	0	1	0	0	0	1	0	3	0	0	0	0	2	1	0	0	0	0	0	2	1	1	0	0	0	3	1	2	0	0	0	0	1	2	0	0	0	0	0	0	1	0	0	1	2	0	3	0	0	1	0	0	0	3	0	1	1	3	0	1	2	0	1	0	0	2	3	1	2	0	1	1	2	0	0	1	0	1	0	0	0	0	0	0	0	2	1	3	0	1	0	3	0	0	1	0	0	0	1	0	0	0	0	3	0	0	1	0	3	0	2	0	1	2	2	0	0	0	1	0	0	0	3	0	0	0	0	0	0	1	0	0	0	1	0	0	0	0	0	0	0	0	0	0	1	0	1	0	1	0	1	0	0	2	3	1	1	1	0	0	0	0	1	0	2	0	0	0	0	0	2	1	0	0	1	1	0	1	0	0	0	0	1	0	0	3	3	0	0	1	0	0	1	0	0	1	0	3	1	2	1	2	1	0	0	0	1	0	0	1	1	1	1	1	1	0	1	2	1	1	1	3	0	0	0	0	0	0	1	0	0	1	1	2	2	0	0	0	0	0	0	1	0	1	1	0	1	1	0	0	0	0	1	0	1	0	0	0	0	0	1	1	0	0	1	0	1	1	0	0	0	0	1	1	0	0	0	0	2	1	0	0	0	0	1	0	0	2	1	1	2	0	2	3	1	2	0	0	1	1	0	3	1	0	1	1	3	1	0	0	1	0	0	0	0	1	0	0	0	0	0	1	1	2	0	0	0	1	0	1	1	0	2	2	0	1	0	1	0	0	1	1	1	1	1	2	1	0	0	0	0	0	0	0	1	1	0	1	0	0	1	1	0	0	1	1	0	2	1	0	0	0	1	1	1	0	1	0	1	0	0	0	0	2	3	0	0	0	2	0	0	2	1	1	0	3	0	0	0	1	3	0	3	1	0	1	0	0	2	0	2	1	0	1	0	0	0	0	2	0	0	1	0	3	0	1	0	0	0	1	1	2	0	2	0	3	0	2	1	1	0	2	1	0	3	1	0	0	0	0	0	0	0	0	0	0	0	1	0	2	0	0	0	1	2	1	1	0	0	0	0	2	0	0	0	1	0	3	2	0	1	0	0	1	2	0	2	0	0	4	0	0	0	0	0	0	0	1	0	0	2	1	1	0	0	0	0	2	1	0	1	0	0	0	3	0	0	1	0	2	0	0	0	2	0	0	0	0	1	1	0	1	0	0	0	0	2	1	2	0	0	0	0	1	1	0	2	0	0	0	1	1	1	0	0	2	0	2	0	0	2	1	1	0	3	0	0	0	1	0	0	0	1	0	0	1	0	0	0	0	0	1	1	1	0	2	2	0	0	0	1	1	0	0	1	0	6	1	0	0	0	0	1	0	0	1	0	1	1	0	0	0	0	1	0	0	1	1	0	2	1	2	2	0	0	1	2	0	4	1	0	0	2	0	0	1	0	0	0	1	0	1	1	0	0	0	0	0	0	2	1	3	0	1	0	1	0	0	1	0	1	1	1	0	1	5	3	3	1	0	0	2	5	0	0	0	0	1	2	0	1	0	0	0	2	0	1	0	2	0	0	0	2	0	0	1	1	2	5	1	0	2	0	2	0	2	0	0	0	1	0	3	0	0	1	0	0	2	0	1	3	0	5	1	1	1	0	0	1	0	0	2	0	0	1	0	0	0	1	0	0	0	1	0	0	2	2	1	1	0	0	0	3	1	1	0	1	0	0	0	0	2	0	0	0	1	1	0	0	1	1	0	0	0	0	0	0	1	0	3	0	0	1	0	0	0	0	0	1	0	0	1	1	1	0	0	2	0	0	2	0	0	1	1	2	0	0	1	1	0	2	0	1	1	1	2	0	0	3	0	2	2	0	2	0	0	1	1	0	0	0	1	0	0	3	1	0	0	1	0	0	1	1	1	2	1	4	0	0	0	0	2	1	1	0	0	0	2	0	0	0	2	1	0	0	1	1	1	0	0	1	2	0	0	0	0	0	2	2	1	1	0	0	1	0	0	0	2	1	1	0	2	0	0	0	0	2	0	0	0	0	0	0	1	0	0	0	3	0	0	0	1	2	0	2	0	0	1	0	0	0	2	1	3	0	1	2	0	0	1	2	0	0	1	0	0	0	0	0	0	0	4	1	0	0	1	0	2	0	0	0	0	2	3	0	3	0	1	0	1	4	0	1	0	1	0	0	2	1	0	2	2	0	0	0	0	0	0	3	0	2	2	1	1	0	0	2	0	0	0	0	0	0	0	1	0	1	0	0	1	0	0	2	0	1	0	0	3	0	0	0	0	0	0	1	2	1	0	1	0	1	1	1	0	0	0	0	0	0	1	1	0	0	0	2	1	0	0	1	1	1	1	0	1	1	2	1	0	1	1	0	1	1	4	3	1	2	1	0	3	7	0	0	1	2	0	0	0	5	2	2	0	0	0	2	1	1	0	0	1	6	2	0	0	0	0	2	4	0	0	1	0	0	0	0	1	1	0	0	1	2	0	1	1	0	0	2	1	0	0	5	0	0	0	0	1	0	0	0	0	0	0	1	0	2	2	0	0	1	0	0	1	0	1	0	0	0	0	0	0	1	1	3	2	1	3	0	1	2	0	1	0	1	0	0	0	2	5	0	0	1	0	1	1	2	2	1	1	3	1	0	0	0	1	2	0	0	1	1	1	0	0	1	0	1	1	0	2	0	0	0	0	1	0	0	0	0	0	1	0	0	1	1	1	0	1	0	1	2	0	0	0	0	1	2	0	0	0	4	0	0	0	0	0	0	0	0	0	0	0	0	0	0	0	1	0	3	2	1	0	1	2	3	1	0	0	1	0	2	0	0	0	0	0	0	0	0	2	2	0	2	0	1	0	1	1	0	0	1	1	0	0	0	2	0	2	1	0	0	1	0	1	0	0	0	0	1	0	0	1	0	0	0	0	0	2	0	0	0	1	0	0	1	0	0	2	0	0	0	3	3	0	1	0	0	0	2	4	0	1	0	0	0	1	0	3	1	1	0	0	1	0	0	0	0	1	0	0	3	2	1	3	0	1	0	0	0	0	0	0	0	0	0	0	0	0	0	1	1	4	0	0	2	0	1	1	1	1	0	2	0	2	0	0	0	0	0	4	0	0	0	0	0	0	0	0	0	1	0	0	0	0	1	0	2	1	3	0	2	0	1	1	1	0	1	0	2	1	2	1	2	0	0	2	0	0	2	0	0	2	1	1	2	0	1	1	3	1	1	2	0	2	1	0	1	1	0	1	1	1	0	0	3	0	0	0	0	1	0	1	1	2	1	2	1	1	3	0	2	3	1	0	0	0	0	2	2	0	0	0	2	2	0	3	0	3	0	0	0	0	0	0	1	0	0	0	2	0	0	3	1	0	3	0	1	1	1	0	0	1	0	0	2	5	2	0	2	0	2	0	0	0	0	0	2	1	0	1	0	1	0	0	2	2	0	0	0	0	0	0	0	1	2	0	1	2	2	0	0	0	0	1	0	2	0	0	0	0	0	2	1	2	2	4	0	0	0	0	3	0	1	0	0	0	1	0	0	0	1	0	1	1	1	1	1	0	0	0	0	0	0	0	0	0	1	0	1	1	2	3	0	5	0	0	0	3	3	0	0	1	1	0	4	2	1	0	1	1	1	1	0	0	0	0	0	0	1	0	2	1	0	1	3	0	0	0	0	0	0	1	3	0	1	2	0	0	2	0	2	0	0	2	3	0	0	1	0	0	1	0	0	2	1	0	0	0	1	0	1	0	1	0	0	0	1	0	0	0	0	0	1	0	1	0	1	1	0	2	0	0	2	0	0	0	1	1	1	0	0	0	0	1	0	0	1	2	0	0	2	1	0	2	0	2	1	0	0	1	0	2	1	0	0	1	0	0	0	0	2	0	0	0	0	0	0	4	1	0	0	1	0	0	0	0	0	1	1	2	1	0	1	0	4	0	0	1	2	1	0	1	2	1	2	1	0	1	0	1	0	0	1	1	0	1	0	1	1	1	1	0	3	0	1	0	1	1	1	0	0	2	0	0	1	2	0	0	1	0	0	1	1	0	0	0	0	2	3	1	0	0	1	1	0	0	0	0	1	0	0	0	0	1	0	0	1	2	2	0	0	0	2	0	0	0	2	0	0	0	0	0	1	1	0	0	2	1	6	0	0	2	0	1	0	0	2	3	3	1	0	2	0	1	2	0	3	0	0	0	0	1	0	0	1	1	1	0	2	0	0	0	1	2	3	0	0	0	0	2	0	2	0	0	0	1	0	0	2	0	1	0	3	0	0	0	0	0	0	0	0	0	0	0	0	0	0	0	0	1	0	0	1	0	1	0	2	0	4	1	0	0	0	0	5	0	0	1	0	3	2	1	0	1	0	0	0	0	1	1	0	0	0	0	2	1	0	1	1	0	0	1	0	1	0	2	0	1	0	0	3	0	0	0	0	0	0	2	0	0	2	5	3	1	1	0	0	1	1	0	1	0	0	0	0	0	0	0	0	0	1	0	0	0	0	1	0	0	1	0	0	1	1	1	0	0	1	2	0	1	0	1	0	1	1	0	0	1	0	0	1	1	0	0	1	0	3	2	0	0	1	0	0	0	0	0	0	0	0	0	0	0	0	0	0	0	1	0	0	2	0	1	0	0	0	1	0	0	1	0	0	1	2	2	3	1	0	2	1	0	2	0	1	1	0	0	1	0	0	1	0	2	1	0	1	0	1	0	2	0	4	0	2	2	1	2	1	0	0	2	2	1	4	2	0	1	0	0	2	0	0	1	1	1	1	1	1	0	0	0	1	1	1	0	0	4	0	0	0	0	1	1	0	0	0	0	2	0	0	1	0	0	3	1	0	2	0	0	3	0	0	0	0	3	0	0	1	0	1	2	0	0	0	0	0	3	1	2	0	0	0	0	0	0	0	0	0	0	0	1	0	1	1	0	2	1	1	0	1	0	0	0	0	0	1	2	0	0	0	0	2	0	0	1	0	0	2	0	0	0	0	0	0	1	1	1	3	0	1	1	1	0	1	0	0	3	0	0	0	2	1	2	1	0	1	2	0	0	1	0	0	0	0	0	0	2	0	1	4	0	1	1	1	0	1	1	0	1	1	0	2	0	1	0	0	0	2	1	1	0	0	0	0	1	0	0	0	1	0	0	0	3	0	0	0	0	1	2	0	3	0	2	0	0	1	0	0	0	1	0	0	4	1	0	0	0	1	0	0	0	0	3	3	1	0	0	0	1	0	0	0	0	1	1	1	1	0	0	0	0	1	2	0	0	0	1	0	0	0	0	0	0	0	1	0	1	1	1	1	2	0	0	1	0	1	2	0	1	0	0	2	1	0	0	0	0	0	1	0	0	0	0	0	1	0	1	2	0	1	0	0	0	0	0	0	0	1	0	1	0	1	0	1	0	1	1	2	1	0	2	2	0	1	0	0	0	2	7	0	1	3	0	0	0	1	0	1	1	0	0	0	0	0	1	1	1	0	0	1	1	0	1	2	2	2	0	0	0	0	2	0	0	2	1	0	0	1	1	1	0	0	0	1	4	1	0	2	1	1	1	0	1	1	0	0	0	0	0	1	1	0	0	2	3	0	2	0	0	2	0	1	0	2	2	0	0	0	0	0	0	0	1	0	1	1	0	3	4	4	0	0	1	0	0	0	1	0	1	0	2	0	0	0	3	1	1	0	2	2	0	1	1	0	1	0	2	1	0	0	1	2	1	0	0	3	0	0	0	1	0	1	1	1	1	3	3	0	0	1	3	0	1	0	1	0	1	1	1	0	2	0	0	0	0	0	2	1	0	1	2	1	0	2	1	1	0	0	2	1	1	1	0	0	0	0	5	4	1	1	0	2	0	1	0	0	2	1	1	0	0	0	0	0	2	1	1	1	1	1	2	0	0	2	2	1	0	0	2	3	0	0	1	2	0	0	0	0	1	0	0	0	0	1	1	1	0	0	0	1	0	0	0	0	0	1	2	2	1	3	0	0	0	0	1	2	0	1	0	0	2	3	0	1	0	0	0	1	1	0	1	0	0	1	1	0	0	0	0	0	2	0	1	2	0	1	3	0	2	1	1	0	0	0	0	0	1	0	0	1	1	1	3	2	0	0	0	0	0	0	0	2	1	2	0	0	0	1	1	0	0	0	1	1	1	3	0	0	1	0	0	0	1	0	0	0	0	2	2	1	0	0	0	0	1	2	0	2	0	2	0	0	0	0	1	0	1	0	2	0	1	0	0	2	0	0	0	1	0	0	1	0	0	1	0	0	1	0	0	0	0	0	2	0	3	3	0	0	0	2	1	0	0	0	1	2	2	1	0	1	0	0	0	2	0	2	0	3	2	0	0	1	0	0	0	0	0	0	0	0	0	0	2	0	1	1	0	0	1	0	0	0	1	0	1	0	1	1	1	0	0	0	2	0	0	2	0	1	0	2	1	1	0	0	0	2	0	1	1	0	1	0	0	1	0	2	0	0	0	1	0	1	5	1	0	0	1	1	0	1	0	0	0	0	2	0	0	1	0	0	0	0	1	0	0	0	0	2	4	0	2	3	1	0	1	0	1	0	1	0	1	0	0	1	1	1	2	1	0	0	1	1	0	0	0	0	0	0	1	0	0	1	1	2	1	1	0	0	0	0	0	0	1	1	0	2	1	2	0	0	0	0	0	0	1	1	0	1	0	0	1	0	1	0	5	1	1	0	0	0	0	0	0	0	0	0	0	3	0	1	0	0	0	0	2	1	1	1	1	0	0	0	0	1	0	4	0	2	1	0	1	3	0	1	0	3	0	1	1	2	2	1	1	1	0	2	0	0	2	2	0	1	0	0	0	2	0	1	0	4	0	1	0	1	0	0	0	0	2	0	0	0	2	1	0	1	1	0	0	0	3	0	2	2	1	1	1	0	0	2	1	3	0	0	1	0	0	0	1	2	1	0	0	2	0	0	1	0	1	1	0	2	1	0	0	0	1	0	0	0	1	0	3	0	0	0	1	0	0	1	0	0	0	0	0	0	0	1	2	1	0	0	2	0	0	0	1	3	0	2	0	0	1	1	0	0	1	2	2	2	0	0	0	0	1	0	1	0	0	1	1	0	0	0	0	0	4	4	1	1	1	0	0	1	0	2	2	0	2	0	0	0	1	2	2	0	3	1	0	0	4	0	1	1	1	0	1	0	4	1	2	2	0	1	1	0	0	0	1	1	1	0	0	1	1	0	0	0	1	0	2	2	0	1	1	2	0	1	2	0	2	0	0	0	1	4	0	1	1	0	0	1	0	0	0	0	2	1	0	0	0	1	1	0	0	0	0	1	3	0	0	1	0	1	0	0	1	2	0	1	1	0	0	0	0	3	4	0	0	0	1	0	0	1	0	0	2	1	1	0	0	2	0	2	0	1	1	3	3	0	0	1	0	0	1	0	1	0	0	1	1	0	0	1	0	0	0	1	1	4	1	0	0	1	0	0	1	3	0	4	0	0	2	2	0	0	1	2	0	0	0	2	1	1	2	2	0	0	1	0	1	0	2	0	0	1	0	0	0	1	0	1	0	1	1	1	0	2	0	1	1	0	0	0	0	2	0	0	3	0	0	2	0	0	0	0	0	0	4	1	1	0	0	1	1	0	2	0	0	0	1	1	2	0	0	1	0	0	0	1	0	0	1	1	3	1	0	0	2	1	0	2	3	1	0	0	3	1	1	0	0	1	1	0	1	1	1	0	0	0	0	0	1	1	1	3	0	1	0	0	1	1	1	3	0	0	1	0	0	0	1	0	1	0	0	0	0	0	1	2	0	0	1	0	1	0	0	0	0	0	0	0	2	0	0	0	0	0	2	2	0	0	0	0	1	0	0	0	0	2	1	1	0	0	0	0	2	0	0	0	0	1	1	0	0	0	0	0	1	0	0	2	1	0	0	0	0	0	1	0	3	1	1	0	0	1	0	0	0	0	0	0	3	0	0	0	0	0	0	0	0	1	0	1	0	0	0	0	0	0	0	1	0	0	0	0	1	1	0	0	0
N0.HOG0005288	0	0	1	1	1	2	1	0	1	0	0	0	0	0	2	2	1	0	0	0	0	0	3	0	0	0	0	1	0	0	0	0	0	1	0	0	0	0	0	0	0	0	0	0	0	0	0	0	0	1	0	0	0	0	0	0	2	0	1	0	0	1	0	0	0	1	1	0	0	0	1	0	0	1	0	0	0	1	0	0	0	0	0	2	0	0	1	0	0	1	1	2	0	3	0	0	1	0	1	0	2	0	0	0	1	0	0	0	1	2	0	0	0	1	0	0	3	0	0	0	1	0	1	3	2	0	0	1	0	1	0	0	0	0	0	0	1	1	0	1	0	0	0	0	0	0	2	0	1	1	0	1	1	0	3	0	0	0	0	0	1	1	0	1	0	1	0	0	0	1	1	0	0	0	0	0	0	0	0	0	1	0	0	0	0	0	0	0	0	0	0	0	0	1	1	0	0	0	0	0	1	2	0	0	0	0	0	0	0	1	0	0	0	0	0	0	1	2	1	0	1	0	0	0	0	0	0	0	1	1	0	0	0	0	1	3	0	0	3	1	3	1	1	0	0	0	0	0	1	1	2	1	0	1	0	0	0	0	0	1	0	0	0	0	0	0	0	0	1	0	0	0	0	1	0	0	1	0	0	0	1	1	0	0	0	0	0	0	0	0	0	0	1	0	0	0	0	0	1	0	1	0	0	1	0	0	1	1	1	0	1	0	0	0	0	1	0	0	0	0	0	0	0	1	0	0	1	1	0	0	3	0	1	0	2	0	1	0	0	0	0	0	1	1	1	1	3	0	0	0	1	0	1	0	0	0	0	0	0	1	0	0	0	0	0	0	2	0	0	0	0	0	0	0	0	1	1	0	0	1	1	1	0	2	0	0	2	1	0	1	1	1	0	0	0	0	0	1	0	1	2	1	0	0	1	1	0	0	0	0	0	0	0	0	0	0	2	0	1	0	0	1	1	2	1	0	1	1	0	0	0	0	0	2	0	0	1	0	0	0	0	0	2	0	0	0	0	0	0	0	1	0	0	0	0	1	0	3	1	0	0	0	0	0	0	0	0	0	0	0	0	1	0	0	0	0	1	0	0	0	1	1	0	1	0	0	0	1	3	1	0	1	0	0	0	0	1	1	1	1	3	0	0	0	2	0	0	1	1	1	0	0	0	0	1	0	0	1	0	0	0	0	0	0	0	0	0	2	0	0	1	0	3	1	1	0	0	0	1	0	2	2	0	1	0	0	0	1	0	0	0	0	2	0	0	1	0	0	0	0	0	1	1	0	0	1	0	1	1	1	0	0	1	5	0	1	0	1	0	1	0	0	0	0	0	2	0	0	1	0	1	0	0	0	1	1	1	0	2	0	0	0	0	0	0	0	0	1	0	2	0	0	0	0	0	0	0	0	0	0	0	1	0	0	0	0	0	0	0	1	0	0	2	0	0	1	0	0	1	0	0	0	0	0	0	0	0	3	1	0	0	0	1	1	0	0	0	1	0	0	0	2	0	1	1	0	0	1	1	0	2	2	0	0	0	1	0	0	0	2	0	0	2	0	3	1	0	2	0	0	0	0	0	0	0	0	0	0	1	1	2	0	1	1	2	0	0	0	0	0	0	0	0	1	0	0	0	0	3	0	0	0	1	0	0	3	0	1	1	0	2	1	0	0	0	0	0	0	0	0	0	1	0	0	0	0	0	1	1	0	0	0	0	1	0	0	0	2	0	0	0	0	1	0	0	1	1	0	0	0	0	1	0	2	1	0	1	0	0	0	1	1	0	1	0	1	0	2	2	1	2	0	1	0	1	0	0	0	0	1	0	0	0	1	1	0	0	2	0	0	0	1	0	0	0	1	0	0	0	0	0	1	0	0	0	0	0	0	0	2	2	1	0	0	0	1	0	1	0	0	0	0	0	0	2	0	2	0	0	0	0	1	1	0	0	1	0	0	0	0	1	3	2	0	2	0	0	0	0	0	0	0	1	0	0	2	0	0	1	0	1	0	0	0	0	0	0	0	1	2	0	1	1	1	1	0	1	0	0	1	0	0	0	1	0	1	0	2	0	0	0	0	2	0	0	0	1	0	0	1	0	0	1	1	0	0	0	1	2	0	1	0	0	0	1	0	0	0	1	0	0	0	3	1	1	0	0	0	0	0	1	1	0	0	0	0	0	0	0	1	0	0	1	0	1	0	0	0	0	0	0	0	0	2	0	0	1	0	0	0	0	0	0	1	1	0	1	1	0	1	0	1	0	0	0	0	1	0	0	0	0	0	1	1	1	2	0	0	0	0	0	0	2	1	1	0	0	0	0	0	2	0	0	0	0	0	0	0	0	1	0	0	0	0	1	0	1	0	0	0	0	0	0	0	0	0	0	0	0	1	0	0	0	0	0	0	2	0	0	0	0	0	1	0	1	0	2	1	0	0	1	1	0	1	1	0	0	0	0	0	0	0	2	0	0	1	1	1	1	1	2	0	0	1	1	0	3	0	1	0	1	0	0	0	0	1	0	1	0	0	0	1	0	0	0	0	0	1	0	0	0	0	1	0	0	0	0	1	2	0	0	0	0	0	0	0	1	0	0	0	1	0	0	0	0	0	0	1	1	0	2	0	0	0	0	0	1	1	0	2	1	0	0	0	0	0	0	0	0	0	0	0	1	1	0	1	3	0	0	0	0	0	0	1	0	0	0	0	1	0	0	0	1	0	0	0	1	2	0	0	0	0	0	0	0	0	1	0	0	0	1	1	1	0	0	0	0	0	0	0	0	0	0	0	0	0	2	0	1	0	2	1	0	0	0	1	0	0	2	2	0	0	0	0	0	0	1	1	1	0	1	0	1	0	0	1	0	0	0	0	0	0	0	0	0	0	0	0	0	1	0	1	1	1	0	1	2	2	0	0	0	0	0	0	0	1	0	1	1	0	2	1	1	0	1	0	0	1	0	0	1	0	0	0	0	0	0	0	0	0	1	0	0	1	0	0	0	0	1	0	1	0	0	1	0	4	0	0	0	0	0	0	1	0	0	0	0	1	0	0	1	0	4	0	0	0	1	0	0	2	0	3	0	0	1	0	2	0	0	0	0	0	1	0	0	0	0	0	0	0	0	0	1	4	2	0	0	1	1	1	2	0	1	0	0	2	0	0	1	0	0	1	0	0	0	0	0	0	1	0	0	0	1	0	0	0	3	0	0	0	0	1	0	2	0	1	0	0	0	0	0	0	1	0	0	0	0	1	0	2	0	0	0	0	0	0	0	2	1	1	0	0	0	0	1	1	0	0	3	3	0	0	0	0	1	0	1	0	2	0	0	1	1	0	0	2	2	1	2	0	0	0	0	0	0	1	0	1	0	1	0	0	1	0	1	2	0	0	2	0	0	1	0	1	0	0	0	0	0	0	0	0	1	0	0	0	1	0	1	0	1	0	0	0	0	0	0	0	1	1	0	0	1	0	0	1	0	1	0	2	0	0	0	0	0	1	1	1	0	0	3	0	1	0	1	1	0	0	2	0	0	1	0	0	2	1	0	0	0	1	0	0	0	0	0	1	1	0	0	0	0	0	0	0	0	2	1	0	0	0	1	0	0	0	0	0	0	0	1	0	0	0	0	0	1	0	0	0	3	1	0	0	0	0	2	0	0	0	1	0	0	0	1	4	0	0	0	0	0	0	0	0	0	1	1	1	1	1	0	1	0	0	1	0	0	0	1	0	0	0	0	0	0	0	0	0	0	1	0	0	2	1	1	0	0	1	1	0	0	0	0	1	1	0	0	0	0	0	0	0	0	0	0	0	1	1	2	0	0	1	0	0	2	1	1	0	0	0	0	4	1	0	0	0	0	0	1	0	0	0	0	2	0	0	1	0	5	0	0	0	0	0	0	1	0	0	0	1	0	0	0	0	1	0	0	0	0	0	0	1	1	0	0	0	0	0	0	0	0	0	0	0	0	0	0	1	0	0	0	0	0	1	1	0	1	0	0	0	2	3	0	0	0	0	0	0	2	1	0	1	0	0	0	1	1	0	0	0	0	1	0	0	0	0	1	0	2	0	1	0	0	1	0	1	0	0	0	0	1	0	0	0	0	0	0	0	2	1	1	0	0	1	1	1	0	0	0	0	1	0	0	0	0	0	0	0	1	0	1	2	0	0	1	1	0	0	0	0	1	0	0	0	1	0	0	2	1	0	0	1	0	0	0	0	0	0	0	0	0	0	0	0	2	0	0	0	0	0	1	0	0	0	2	1	2	0	1	0	1	0	0	0	0	0	0	1	1	0	1	0	0	0	0	0	0	0	0	0	0	0	0	0	0	0	0	1	1	3	0	1	0	0	2	0	0	1	0	0	0	0	0	0	0	0	1	0	0	1	0	0	2	1	0	1	2	0	0	0	0	0	2	0	0	0	0	1	0	0	1	0	0	1	0	0	0	1	1	0	0	0	0	0	0	0	0	0	0	0	0	1	0	0	0	0	0	0	1	0	0	0	1	0	0	0	0	1	0	1	0	0	1	3	0	1	0	0	0	1	0	0	1	0	0	0	0	2	0	0	1	0	0	0	0	0	0	0	0	0	0	0	1	0	0	1	1	0	0	1	0	0	0	0	0	0	0	0	0	0	0	0	0	0	0	1	0	0	0	2	0	0	0	2	0	0	0	1	1	0	0	0	0	0	1	0	0	0	0	0	1	2	2	0	0	0	0	0	0	0	0	0	0	1	0	1	0	0	0	2	0	1	0	0	0	0	1	0	0	1	0	0	1	1	0	0	0	0	0	2	0	0	1	0	2	0	0	0	0	1	0	1	0	0	1	1	0	0	2	1	0	0	1	0	2	0	0	1	0	0	0	0	0	0	3	1	0	0	0	0	0	0	1	0	0	0	0	0	0	1	0	0	0	1	1	1	2	0	0	0	0	0	0	1	1	0	0	0	0	1	0	0	0	1	3	0	0	0	1	0	0	1	0	1	0	0	1	0	0	1	1	0	0	0	0	0	1	0	0	1	5	1	1	0	2	0	0	0	2	1	0	0	0	0	1	0	0	1	1	0	0	1	0	0	0	1	0	0	0	0	0	1	1	0	0	1	2	0	0	0	2	2	0	0	0	1	0	0	1	0	0	0	0	0	0	0	0	1	0	3	0	0	0	0	0	0	0	2	0	0	0	0	0	0	0	0	0	0	0	0	0	0	0	1	0	0	1	0	2	0	0	0	2	0	0	5	0	0	0	0	3	3	2	0	1	0	2	0	0	0	1	1	0	0	0	2	0	1	0	2	0	0	0	1	2	2	1	2	0	0	2	1	1	1	0	0	0	0	1	1	2	0	0	0	1	1	0	0	0	0	1	0	0	0	0	1	0	0	0	0	0	1	0	1	0	0	1	0	0	0	0	0	0	0	0	0	1	0	0	0	0	0	1	0	3	0	1	0	0	0	1	0	1	0	0	1	1	0	1	0	0	0	1	2	0	0	0	0	0	0	1	1	0	0	0	0	0	0	0	0	0	0	0	0	0	1	0	0	0	2	0	2	2	0	2	1	0	2	1	0	0	0	0	1	0	0	1	1	0	0	1	1	1	1	0	0	0	1	1	0	1	0	1	1	0	0	0	0	1	0	0	0	0	0	0	0	2	0	0	2	0	0	0	0	0	0	1	0	0	0	0	0	0	2	0	0	0	0	0	0	0	0	0	0	0	1	0	1	1	0	0	0	0	0	0	0	0	0	0	0	3	0	1	0	0	0	0	0	2	0	0	0	0	0	0	0	0	1	0	0	2	0	0	0	2	0	0	0	1	1	1	0	1	0	1	0	0	2	0	0	2	0	1	0	0	0	2	0	1	1	0	0	0	0	0	0	0	0	0	0	2	0	0	0	0	0	1	2	2	0	0	1	1	0	1	0	0	0	0	1	0	1	0	0	0	0	0	0	0	1	0	0	1	0	0	2	0	0	2	0	1	0	0	1	0	0	0	0	0	0	1	0	1	1	0	1	1	1	0	2	0	0	0	0	0	0	2	0	2	0	0	1	0	0	0	0	0	0	0	1	0	1	0	0	1	0	2	0	0	2	2	0	0	0	0	1	0	0	4	0	0	0	2	0	1	0	1	1	1	1	1	0	0	0	0	0	0	1	1	1	0	0	0	0	0	1	0	0	2	0	0	0	0	0	0	0	0	0	0	0	0	1	0	0	1	0	0	0	1	0	0	0	0	0	1	1	1	0	0	0	2	1	1	2	0	0	0	0	0	0	0	0	0	1	0	0	0	0	0	0	0	0	0	0	0	0	0	0	0	2	0	0	0	1	1	1	0	1	0	1	0	0	0	0	0	3	1	2	1	0	0	1	2	1	1	1	2	0	1	0	1	0	1	1	0	1	0	0	1	0	2	0	0	0	0	0	1	0	0	0	0	0	1	0	0	0	0	1	0	0	1	2	0	0	1	0	0	0	0	1	0	0	1	0	0	0	0	0	0	0	0	0	1	0	0	1	0	0	0	0	0	0	1	1	0	0	0	0	0	0	1	0	1	1	1	0	1	0	0	1	1	1	2	0	1	1	0	0	0	0	0	1	0	0	0	0	0	0	0	0	0	1	1	0	1	0	1	1	1	1	0	0	0	1	2	1	0	0	0	0	0	0	1	0	0	0	1	1	0	0	0	0	0	0	1	0	1	0	0	0	0	0	1	0	1	0	1	0	0	0	1	0	0	0	0	1	0	1	0	0	1	0	0	0	1	0	0	0	0	0	0	0	2	0	1	2	0	0	0	0	2	4	0	0	0	0	0	0	3	1	0	0	0	0	1	0	1	0	2	1	1	0	0	0	0	2	0	1	0	3	0	0	1	0	1	0	0	0	1	1	0	1	2	0	0	1	0	0	1	3	0	0	0	0	0	0	1	0	0	0	0	1	0	0	1	0	0	0	1	0	0	0	0	3	0	2	0	0	0	0	1	0	2	0	0	0	1	0	0	0	1	0	0	0	1	0	1	0	1	0	0	0	1	2	1	0	2	0	0	0	1	0	2	0	0	0	1	1	0	1	0	0	1	0	0	0	1	0	0	0	1	1	0	1	1	1	0	0	1	0	2	1	0	0	0	0	1	1	0	1	1	0	0	2	0	0	1	0	0	0	1	0	0	0	1	0	0	0	1	0	0	0	0	0	0	0	0	0	1	2	0	0	2	1	0	0	0	1	0	0	0	0	0	1	0	2	1	0	2	0	0	1	0	0	0	0	0	0	0	0	0	0	0	0	1	1	0	1	1	0	0	0	0	0	0	0	0	0	0	0	0	0	0	1	0	1	0	4	1	0	0	0	0	0	0	0	4	0	0	0	0	0	0	0	0	0	0	1	1	0	0	0	3	3	3	0	0	0	0	1	0	0	0	0	0	0	0	0	0	0	0	0	0	0	0	1	0	1	0	0	2	0	1	0	2	0	0	1	1	0	1	0	0	1	0	0	0	2	0	0	0	2	0	1	1	1	0	0	0	0	0	0	2	0	0	0	0	2	1	0	0	1	0	0	0	0	0	0	0	0	1	0	0	0	0	1	0	0	0	0	0	0	2	0	0	0	0	0	0	0	0	0	0	1	0	0	0	0	0	1	0	1	2	0	1	0	0	1	0	1	0	0	0	0	0	0	1	0	1	1	0	0	0	1	1	0	1	0	1	0	3	0	0	0	0	0	1	0	0	0	0	1	1	0	1	0	0	1	1	0	1	2	0	0	0	1	0	0	0	3	0	2	0	1	1	0	0	1	1	0	0	1	0	0	0	0	0	0	0	0	0	0	0	0	1	0	1	0	3	0	0	2	1	0	4	0	1	0	1	0	0	0	0	0	2	1	1	1	0	0	0	0	1	0	0	1	0	1	1	1	0	1	1	1	0	0	1	1	0	0	0	0	0	0	0	0	0	0	0	0	0	3	2	0	1	0	0	0	0	0	0	0	0	0	1	0	0	0	1	0	1	1	0	0	1	0	0	0	0	0	0	0	0	1	0	0	1	0	1	0	0	1	0	1	0	1	0	1	0	0	0	0	0	1	1	0	1	3	0	0	2	0	0	0	2	0	0	0	0	0	0	1	1	0	0	4	0	0	0	0	0	0	0	0	0	0	2	0	1	0	0	1	0	0	0	0	2	1	0	2	0	0	0	2	0	0	0	0	0	1	0	2	0	0	0	0	0	0	0	1	2	0	0	0	0	0	0	0	3	0	0	0	0	1	0	0	0	0	1	1	2	1	1	0	1	0	3	1	0	0	1	0	0	0	0	1	0	0	0	0	0	1	0	0	1	0	0	1	0	0	0	0	0	1	0	1	2	1	0	0	2	0	0	0	1	1	0	0	0	0	2	0	0	0	0	0	0	0	0	0	0	0	0	0	1	0	1	0	0	0	0	2	0	2	0	2	0	2	2	0	0	0	0	1	0	0	0	0	0	0	0	0	0	0	0	0	1	0	0	0	0	1	1	0	0	2	0	0	0	0	1	1	0	2	0	1	0	0	1	1	1	0	0	0	0	0	0	0	0	0	0	0	1	0	1	0	0	0	0	0	0	0	0	0	0	1	1	0	0	0	0	2	0	0	0	0	0	0	0	0	1	1	2	0	2	0	0	0	0	1	1	0	0	0	1	1	1	0	0	0	1	0	0	0	0	0	0	0	1	0	0	0	0	3	1	1	0	0	0	1	0	1	0	0	3	1	0	0	1	0	0	0	0	0	0	0	0	0	0	0	1	0	0	0	0	1	0	3	1	0	0	0	1	0	0	2	0	0	0	0	0	0	0	0	0	1	3	0	2	1	0	1	0	2	0	1	0	0	0	1	1	0	3	1	1	0	1	1	1	0	0	0	1	0	0	0	1	0	1	0	0	0	0	0	0	0	1	2	1	0	0	0	0	0	0	0	0	0	0	1	1	1	0	0	1	0	0	0	0	0	3	0	0	1	1	0	1	1	0	0	0	0	0	0	1	0	1	1	0	0	1	2	0	0	2	0	0	0	3	2	1	1	0	0	0	0	0	0	0	1	1	1	1	1	1	0	0	0	1	0	0	1	0	0	1	0	1	1	0	0	0	1	1	0	0	0	0	1	0	0	2	0	0	0	1	0	0	1	2	1	0	0	1	1	0	0	4	0	0	0	1	3	0	0	1	0	0	1	0	0	1	2	0	0	1	0	0	1	1	0	0	0	2	2	0	0	0	0	0	0	0	1	1	1	0	1	0	0	0	0	1	0	0	0	1	0	1	0	0	0	0	2	0	0	2	0	0	0	0	0	0	1	0	0	1	0	1	0	0	1	1	0	0	0	0	0	0	1	0	1	0	0	0	4	1	2	1	2	0	0	0	0	0	2	3	0	0	0	1	2	2	0	0	0	0	1	0	1	1	0	2	0	1	1	0	1	0	1	1	0	0	1	0	0	0	2	0	0	0	0	0	0	0	0	0	0	0	0	0	1	1	1	1	0	2	2	0	0	0	2	1	0	0	1	0	0	0	0	0	1	0	0	2	0	0	0	0	0	0	0	0	0	0	0	0	0	0	0	2	0	0	1	1	0	0	0	1	0	0	1	0	0	0	2	0	0	0	0	1	0	0	0	0	0	0	0	0	0	2	1	0	0	1	1	0	1	0	0	0	0	0	0	0	1	0	1	0	0	0	0	1	0	1	2	0	0	0	0	3	0	1	0	0	0	0	1	1	0	0	1	0	0	0	0	0	0	2	2	0	0	0	0	0	0	2	0	0	0	1	0	0	2	0	2	0	0	1	1	0	0	1	1	2	0	0	1	0	0	0	0	1	0	3	0	0	0	0	0	0	0	0	0	0	0	0	0	1	0	3	0	1	0	0	0	0	0	1	0	0	0	0	0	1	2	0	0	0	1	3	0	0	2	0	2	1	0	0	1	0	0	1	0	2	0	0	0	1	0	0	0	1	0	1	0	0	1	1	0	0	0	0	2	0	1	0	0	2	0	0	0	1	0	1	0	0	1	1	1	0	0	0	0	0	0	0	0	1	0	0	0	1	0	2	0	0	1	1	0	0	0	0	0	1	0	0	0	3	1	0	0	0	0	0	0	0	0	0	0	0	0	0	0	0	0	0	1	0	0	0	0	0	1	1	0	0	2	0	1	0	0	0	0	0	0	0	0	0	0	0	0	0	0	0	0	2	0	0	0	0	1	0	1	0	0	0	0	0	0	0	0	0	1	0	2	0	0	0	1	0	1	0	0	0	0	0	3	2	0	0	0	0	0	0	0	0	0	1	1	1	0	2	2	0	0	0	0	0	5	1	0	0	0	0	0	0	0	2	0	0	1	2	0	0	0	0	2	1	0	0	0	0	1	0	0	0	0	0	1	0	0	2	0	1	0	0	0	0	0	1	1	0	0	0	0	0	1	0	0	0	1	1	0	0	0	0	0	0	0	0	0	0	1	0	0	2	0	0	0	0	1	0	0	0	0	1	0	0	0	0	1	0	0	1	0	0	1	1	0	1	1	0	0	1	0	1	0	0	0	0	1	1	0	0	1	1	0	1	0	0	1	0	0	1	0	0	0	1	0	0	1	0	1	0	1	0	1	2	0	1	0	1	1	0	0	0	1	0	1	0	0	2	0	0	0	0	0	1	0	0	0	0	2	2	0	0	1	0	0	0	1	0	0	0	0	0	1	0	1	2	2	1	1	0	0	1	0	1	0	0	3	0	2	0	1	0	0	0	1	0	0	0	2	1	2	1	0	0	0	0	0	0	0	0	0	5	0	1	0	0	0	0	0	0	0	0	0	0	2	1	0	0	1	0	1	2	0	2	0	0	0	0	2	1	0	0	0	0	1	0	0	0	0	0	0	0	0	0	0	0	1	0	1	0	0	2	1	0	0	0	0	0	0	0	0	0	0	1	0	1	0	0	1	1	0	0	0	0	0	0	0	0	0	1	1	0	0	0	0	1	1	1	0	0	0	0	0	1	0	0	0	1	0	0	0	1	1	0	0	0	0	0	0	0	0	0	0	1	0	0	0	0	1	0	0	1	1	0	0	0	0	0	0	0	1	1	0	1	1	0	3	0	0	0	0	0	0	2	1	0	0	1	0	0	0	0	0	0	0	0	1	1	0	0	2	0	1	2	0	0	0	0	0	1	0	2	0	0	1	0	2	1	1	2	0	0	0	0	1	0	0	0	0	0	0	0	0	0	0	0	0	0	0	0	0	0	1	0	0	0	1	0	0	2	1	1	0	0	1	0	0	0	0	2	2	0	1	0	0	1	0	0	2	1	0	0	2	0	0	1	0	3	0	0	0	0	0	0	1	0	0	0	0	0	0	2	1	0	0	0	0	1	0	1	0	0	0	0	3	0	0	0	1	1	2	1	1	0	0	0	0	0	0	0	0	0	1	0	1	1	0	0	0	0	0	0	1	0	0	0	0	0	0	0	1	1	0	1	0	1	0	0	0	1	1	0	0	0	0	0	0	0	1	5	0	1	0	1	2	0	1	0	0	0	0	0	2	1	2	1	0	1	1	0	0	0	1	0	1	1	1	1	0	3	0	0	0	1	1	0	0	1	1	0	0	0	0	0	0	0	0	1	1	0	3	0	4	0	1	0	1	3	0	0	0	0	0	0	0	0	0	0	0	2	0	1	0	1	0	0	0	0	0	0	1	0	0	0	0	1	1	0	1	0	0	0	0	0	1	0	1	0	0	1	1	1	0	0	0	0	0	0	0	0	0	0	0	2	0	0	3	0	0	2	0	0	0	0	0	3	0	0	1	1	0	0	1	2	0	0	1	0	1	0	0	0	2	0	0	0	1	0	0	0	1	0	0	0	1	0	0	0	0	1	1	0	1	0	1	0	0	1	0	0	0	0	0	0	1	0	0	0	0	0	0	0	0	0	1	0	0	0	0	0	1	0	0	3	1	1	0	0	0	1	1	1	0	0	3	0	0	0	0	0	0	0	0	2	0	1	0	0	0	1	0	0	0	0	0	1	1	0	2	0	0	3	0	0	0	0	0	1	1	0	0	0	1	0	0	0	0	0	0	0	0	0	1	0	0	1	0	0	1	0	0	0	1	0	0	0	0	1	0	0	0	1	0	2	0	0	0	0	0	0	1	0	1	1	1	0	1	0	0	0	0	1	0	0	0	0	0	0	0	2	1	0	0	1	0	0	2	0	0	0	0	1	0	1	0	0	0	0	1	0	0	1	0	0	0	1	0	2	0	0	0	0	0	0	1	2	0	0	0	0	1	0	0	1	1	0	0	2	3	2	0	2	0	0	1	0	1	0	0	0	0	1	0	2	1	0	1	0	0	2	0	0	0	0	0	0	3	0	0	1	1	1	0	1	1	0	0	0	0	0	0	2	0	0	1	1	0	2	1	0	0	0	1	0	0	0	0	0	0	2	0	1	0	0	0	1	1	0	1	0	1	1	0	0	0	0	0	2	0	1	0	1	1	0	0	0	0	0	2	1	0	0	0	0	0	0	0	1	0	0	1	1	0	2	1	0	2	0	0	0	0	0	0	0	0	1	1	0	0	2	3	0	1	0	0	0	0	0	1	0	0	0	1	2	0	0	1	0	0	0	0	1	0	0	0	0	1	0	0	0	0	0	2	0	0	2	2	0	0	0	0	0	0	0	0	0	0	1	0	0	0	0	1	4	1	0	0	2	0	0	0	0	0	0	1	1	0	0	0	0	0	1	0	0	1	0	0	1	1	0	2	0	0	2	0	1	1	0	0	0	0	0	0	0	0	1	0	0	0	0	2	0	0	1	0	0	0	0	0	0	0	2	0	0	1	1	0	0	0	1	0	0	0	0	0	0	0	0	0	0	1	2	0	1	2	0	1	0	0	0	0	1	1	0	0	0	1	0	0	0	0	0	1	1	1	0	1	0	1	0	2	0	0	0	1	1	2	1	1	0	0	1	0	0	0	0	0	0	0	1	2	2	0	0	1	0	1	0	0	1	0	0	0	0	0	0	1	2	1	1	0	0	0	0	1	0	0	3	2	1	0	2	1	0	0	0	0	0	0	2	1	0	0	0	1	0	0	1	0	1	0	2	3	0	2	0	0	0	0	0	1	0	0	2	0	0	1	0	0	1	0	1	0	0	0	2	0	1	0	0	1	0	0	0	0	0	0	0	0	0	0	2	0	1	0	0	1	1	0	1	0	0	0	0	0	2	0	0	0	0	0	1	0	1	0	0	0	0	0	2	1	1	0	0	0	0	0	1	1	1	0	0	1	0	0	0	0	0	0	0	0	0	1	0	0	1	0	0	0	0	2	1	0	1	0	0	0	0	0	2	0	0	2	0	0	1	0	0	0	0	0	1	0	0	0	0	0	0	3	1	0	1	1	0	1	0	0	0	0	1	1	0	0	0	1	1	0	0	0	1	1	0	1	2	3	0	0	0	0	1	0	1	0	1	0	0	0	0	0	0	1	1	0	0	0	0	0	0	0	0	0	0	0	0	0	1	0	0	0	0	1	1	0	0	0	0	0	0	0	0	0	1	0	1	0	0	0	0	1	0	1	1	0	0	1	0	0	0	0	0	1	1	0	0	0	1	0	1	0	0	0	0	0	0	1	2	0	0	0	0	0	0	1	1	0	0	0	0	0	0	0	0	0	1	1	0	0	0	1	0	1	0	0	0	0	1	1	0	0	1	0	0	0	0	0	1	1	0	1	1	2	1	0	0	0	1	0	1	0	0	0	0	0	0	0	2	0	0	0	0	1	0	0	0	0	1	0	0	0	0	1	1	0	0	0	1	0	2	0	0	0	0	1	1	0	0	0	0	2	1	0	1	0	0	1	0	0	0	0	0	0	0	1	0	0	0	0	0	0	0	1	0	0	1	1	0	2	0	0	0	0	1	1	2	0	0	0	0	1	0	0	0	0	0	1	0	0	0	0	0	0	0	0	0	0	0	1	0	1	0	0	1	0	0	0	0	0	0	2	0	0	0	0	0	0	1
N0.HOG0001756	1	0	1	1	0	2	2	2	1	0	0	0	0	0	0	0	0	2	0	0	0	0	0	1	0	2	0	0	0	0	0	0	0	0	0	0	1	2	0	0	0	0	0	0	0	0	0	1	0	0	0	1	2	0	0	0	0	2	0	0	0	0	0	0	0	2	0	0	0	0	1	1	0	0	0	0	0	1	0	1	0	0	1	3	0	1	0	0	0	0	1	0	0	0	0	0	0	0	1	0	0	0	1	0	0	0	0	1	0	2	1	0	0	0	0	3	3	2	0	0	0	2	0	1	1	0	0	1	0	0	0	1	2	0	0	0	0	2	3	0	1	0	5	2	1	1	1	1	2	0	1	1	0	0	1	1	11	0	0	2	1	0	0	1	1	1	1	0	20	1	0	0	0	1	0	1	1	0	0	2	0	0	0	0	1	1	0	1	0	0	2	0	0	0	1	1	2	1	1	0	0	0	1	0	1	0	5	0	0	0	2	0	0	0	0	0	0	0	0	0	0	0	1	1	1	1	1	1	2	0	1	1	0	0	1	2	0	1	0	0	0	0	0	0	0	9	0	0	0	1	0	0	0	0	2	0	0	2	0	1	0	0	0	1	0	1	0	0	0	2	0	0	0	0	0	0	1	0	1	0	0	0	1	0	1	0	0	2	0	1	0	0	2	0	0	0	0	1	1	1	1	0	0	0	1	1	0	0	0	0	1	1	0	1	1	0	0	0	3	0	1	1	0	0	0	0	2	5	0	0	2	0	0	0	0	0	1	0	1	1	0	0	1	1	1	0	0	0	0	1	0	0	0	0	0	0	2	0	0	1	0	0	0	0	2	2	3	0	1	0	1	0	0	0	0	0	1	0	0	1	0	1	0	3	5	0	0	0	0	0	0	0	0	0	2	0	0	1	0	1	1	0	0	1	0	0	0	0	2	0	0	0	0	0	0	1	1	1	0	0	0	0	1	3	2	0	0	0	0	0	0	0	0	0	0	0	0	0	0	0	1	1	0	0	0	1	1	1	12	1	0	1	0	1	0	1	0	1	0	0	0	1	0	11	0	1	1	0	1	1	1	1	1	0	0	0	0	9	0	12	0	1	0	0	1	0	0	0	1	1	1	1	0	1	1	0	0	1	1	0	1	0	0	0	0	0	1	0	0	1	0	0	0	1	0	1	1	1	0	0	0	0	0	3	0	0	0	1	0	0	0	0	1	0	0	0	0	0	0	0	0	1	1	2	0	0	1	1	0	2	0	1	0	0	19	1	1	0	0	0	0	0	0	0	1	0	0	0	0	0	0	0	0	0	0	0	3	0	0	3	0	0	2	0	0	0	1	0	0	0	0	1	0	0	1	2	0	0	1	0	0	0	0	1	0	0	1	0	0	0	1	1	0	3	1	0	0	0	6	0	0	0	0	0	0	0	0	1	0	0	0	1	0	1	0	1	0	0	0	12	0	0	1	2	3	0	0	1	0	0	0	1	0	0	2	0	1	2	1	0	1	0	0	1	0	0	1	0	0	0	0	4	0	0	7	0	0	1	0	1	0	1	1	0	5	0	0	0	0	0	1	1	0	1	0	0	0	0	0	0	1	2	0	0	1	0	0	0	0	10	0	1	2	0	0	2	0	0	2	2	0	0	2	0	29	2	1	3	0	0	0	1	0	7	0	8	0	3	12	1	0	1	0	3	0	0	0	0	5	0	1	0	1	1	0	1	0	1	0	0	0	2	1	0	0	0	1	2	13	0	0	0	0	1	0	0	0	0	0	2	1	0	0	0	0	0	0	1	0	0	0	0	0	2	0	0	0	0	2	0	0	4	0	0	1	1	1	0	0	0	0	2	0	0	2	0	0	0	0	1	0	0	0	0	1	0	2	0	0	1	0	0	1	0	0	3	0	0	8	2	1	3	15	2	0	0	1	2	0	7	2	1	1	0	0	0	0	2	0	1	0	0	2	0	1	2	2	0	0	0	1	0	2	0	0	0	4	0	0	11	1	0	0	0	0	1	0	2	0	0	0	0	0	0	0	0	0	1	0	2	8	1	0	0	0	0	3	2	0	0	0	0	1	1	1	1	0	1	0	1	1	5	0	2	0	0	0	1	1	1	1	0	1	0	0	0	6	3	0	0	0	1	2	0	0	1	1	1	0	0	1	0	1	0	0	0	0	0	1	1	0	0	0	0	1	0	0	0	2	0	0	0	1	4	1	3	1	0	0	0	1	0	1	2	1	0	0	0	0	3	0	0	0	1	0	0	0	0	1	0	1	0	2	0	0	1	1	0	0	0	0	0	1	0	0	0	4	0	0	0	3	0	0	0	0	1	1	0	0	0	0	0	2	17	2	0	0	0	0	0	1	1	2	0	0	0	0	0	0	0	1	0	0	0	0	0	0	0	0	1	0	0	1	1	2	0	0	1	0	0	0	1	0	0	1	0	0	2	1	0	0	3	1	1	0	0	2	0	0	1	1	0	1	1	1	0	0	0	1	0	2	0	0	0	0	0	0	2	0	1	0	2	0	0	0	2	0	0	3	0	0	0	1	1	0	0	0	0	0	10	0	0	0	0	0	0	0	0	0	1	0	0	0	0	0	0	0	0	0	1	1	8	0	0	1	2	0	0	0	0	0	0	1	0	0	1	5	2	0	1	0	0	0	2	0	0	0	1	0	0	0	0	0	0	0	0	3	0	0	0	0	0	0	0	0	0	0	1	9	1	0	0	0	0	0	16	3	1	0	0	0	3	1	0	0	0	1	0	1	0	1	1	1	8	0	2	0	5	0	0	1	1	0	0	0	3	0	2	2	2	4	2	0	1	0	0	14	0	0	1	0	1	0	2	0	2	0	0	0	0	0	1	0	0	0	1	0	3	1	1	0	1	0	1	0	0	2	0	0	1	0	1	2	3	1	0	0	0	2	0	0	0	3	0	1	0	0	0	1	0	2	12	0	3	0	1	0	1	0	0	1	1	0	0	2	0	1	0	0	1	0	0	0	2	0	0	0	6	3	2	0	0	2	1	0	1	1	2	0	0	1	0	2	1	0	0	1	0	0	1	0	1	1	0	0	1	0	0	0	2	0	0	1	0	0	0	0	2	0	1	0	0	0	2	0	1	0	0	1	1	1	1	0	0	0	1	0	0	1	0	5	0	0	1	1	0	2	1	0	0	1	1	0	0	0	0	2	13	0	1	0	1	0	0	2	0	0	0	0	0	0	2	1	0	1	0	0	1	0	0	4	3	0	0	0	1	0	1	0	1	0	0	0	0	1	2	0	0	2	0	0	2	14	0	0	0	0	0	1	0	0	0	1	0	1	2	1	2	1	1	0	1	1	3	0	2	2	0	2	2	6	0	0	0	0	1	0	0	0	13	0	0	1	0	0	1	0	0	0	6	0	0	0	0	0	0	0	0	1	1	0	0	0	1	0	0	0	0	0	0	0	0	0	3	2	1	0	0	0	0	0	0	0	0	0	0	1	1	0	0	1	0	1	0	2	0	0	1	0	1	0	1	0	0	1	1	0	0	0	2	0	3	1	0	0	0	0	0	0	0	0	0	10	0	1	0	0	0	0	0	0	0	0	0	2	0	0	0	1	0	0	0	0	0	0	1	2	0	2	0	0	2	1	0	1	0	0	1	0	1	2	0	1	1	0	0	1	1	0	0	1	0	0	0	1	0	1	2	1	0	0	0	0	3	11	0	0	0	0	2	0	0	0	0	0	0	1	0	0	1	0	0	0	0	0	1	1	0	1	0	0	0	2	5	0	3	1	0	0	0	1	0	18	2	0	0	1	0	2	0	0	0	0	1	1	0	2	2	2	0	1	0	0	0	1	0	0	0	1	0	0	0	2	0	0	0	0	0	1	0	0	0	2	1	0	1	1	1	0	0	1	2	0	0	0	0	0	0	2	2	0	0	0	0	2	2	0	0	1	1	0	0	0	10	0	1	1	0	2	0	0	0	0	1	1	0	0	3	1	2	0	0	0	0	0	0	0	1	14	0	0	0	0	0	0	0	0	0	0	1	2	0	1	0	1	2	0	0	0	0	0	0	0	1	2	2	3	1	1	18	1	1	0	2	1	0	0	1	2	0	1	0	0	0	0	0	1	1	0	2	0	0	2	3	0	2	0	0	1	1	0	0	0	0	1	0	0	0	0	1	0	0	2	0	2	0	0	1	2	0	1	1	1	1	0	0	0	0	0	0	0	0	1	0	0	1	0	2	1	2	1	1	1	0	1	11	1	9	1	0	0	1	0	0	0	0	0	0	0	0	0	0	0	0	2	0	0	0	0	1	0	1	0	0	2	0	0	0	1	0	0	2	1	0	1	1	1	0	0	1	0	0	0	1	0	1	2	0	1	1	0	0	1	0	0	0	1	0	0	0	3	0	1	0	0	0	1	0	0	5	1	0	0	0	2	1	1	1	0	1	0	0	0	5	19	1	1	0	0	0	0	0	0	1	0	0	0	1	0	0	0	0	1	0	0	0	1	0	0	0	0	0	0	3	0	0	0	1	7	1	0	0	1	0	0	1	0	0	0	0	1	1	1	1	1	0	0	0	0	0	1	1	0	0	0	0	0	1	0	1	0	0	0	0	2	0	0	0	0	0	1	0	0	1	0	0	0	0	2	1	2	1	0	0	1	1	1	18	1	2	2	2	0	0	0	0	0	0	0	0	1	0	2	0	0	0	1	0	0	0	0	0	0	0	1	0	0	0	0	3	1	1	0	3	2	1	0	0	0	1	1	2	1	0	1	0	0	0	0	0	3	0	0	0	0	2	0	0	0	0	12	0	3	0	0	0	0	2	2	0	0	0	0	0	1	0	1	0	0	0	0	0	1	4	1	1	0	0	0	0	0	15	0	1	0	0	0	0	1	0	0	1	1	0	0	0	0	0	0	0	0	0	0	0	0	0	0	1	4	1	0	0	1	0	0	0	3	1	1	0	0	1	0	0	0	0	3	2	1	0	0	1	1	1	0	0	0	1	1	0	0	2	2	1	0	0	1	2	1	1	0	0	0	0	1	0	0	0	0	0	0	0	0	1	1	0	0	0	0	0	2	1	0	0	1	1	1	0	1	1	1	1	1	0	0	0	1	0	0	2	0	0	0	0	0	1	1	0	1	1	1	0	0	1	1	1	0	0	1	0	0	3	1	0	0	0	0	0	0	0	0	0	1	16	6	1	0	0	0	0	0	0	0	2	1	1	4	0	0	0	0	0	2	0	0	0	5	0	1	0	2	0	0	1	0	0	0	0	0	0	2	0	3	1	0	2	0	1	1	3	1	0	0	0	0	1	2	0	0	0	0	0	0	0	0	0	0	0	2	1	1	1	0	1	2	0	2	1	0	1	0	8	0	0	0	1	0	4	1	8	1	0	0	2	0	2	0	0	1	0	2	0	0	0	1	0	0	0	0	0	1	0	0	0	1	0	2	0	0	0	1	1	1	6	0	0	0	1	1	0	0	2	1	0	0	1	0	1	0	0	0	1	0	4	1	0	10	2	0	0	0	3	1	0	0	2	0	2	11	2	0	1	0	0	0	0	1	1	0	0	0	0	0	1	0	2	0	0	0	0	0	0	0	0	0	0	1	0	2	0	1	1	0	1	2	1	0	1	0	14	0	0	0	0	0	3	0	0	1	0	0	1	0	1	0	0	0	0	1	1	0	0	0	0	0	0	1	1	0	1	1	1	0	1	0	0	0	0	0	0	0	0	0	0	0	2	0	0	0	1	0	0	1	1	1	0	0	0	1	0	1	0	1	1	0	0	1	0	2	0	0	0	0	0	0	1	1	0	2	0	1	1	2	0	0	0	0	0	0	0	0	1	0	0	0	2	1	2	1	9	0	0	1	3	1	1	3	1	0	0	0	0	0	0	0	0	1	1	0	1	0	1	0	11	0	2	0	0	0	0	0	0	0	1	3	0	1	1	0	1	0	0	17	0	0	0	0	0	0	0	0	0	0	1	1	0	1	1	0	1	0	3	0	0	0	1	4	0	1	1	0	0	4	0	0	0	0	0	0	1	0	1	0	0	2	2	0	0	0	0	0	0	0	0	1	0	1	1	0	0	0	1	1	1	0	1	0	0	0	1	1	0	0	0	2	0	0	0	0	2	11	0	8	0	2	0	2	0	0	0	2	0	0	0	0	4	0	1	0	0	0	0	0	0	0	0	9	1	0	0	1	1	1	1	0	1	0	2	1	1	0	0	0	0	10	0	0	0	0	1	0	0	0	0	0	0	12	0	0	0	0	0	0	0	0	0	0	0	0	0	0	1	0	1	0	1	0	6	0	1	0	6	0	0	2	0	0	0	0	1	2	1	2	1	0	0	1	1	1	0	0	0	0	0	1	0	0	0	0	0	1	2	0	0	1	0	1	2	0	1	1	1	0	0	1	1	4	0	1	0	0	0	0	0	1	4	0	0	0	1	1	6	1	0	1	3	0	0	0	1	2	0	0	2	1	0	14	0	0	0	2	0	0	1	0	0	0	1	0	0	2	0	1	0	1	0	0	0	2	0	0	6	0	1	0	1	0	1	1	0	0	0	1	1	1	1	1	0	0	1	0	0	0	1	0	0	0	0	1	1	0	0	1	0	1	1	3	2	0	5	0	0	0	0	2	0	0	0	3	0	1	0	1	1	0	0	0	0	1	0	1	1	1	0	1	0	1	0	0	13	0	0	2	1	0	0	0	0	0	0	0	0	3	0	0	1	0	1	0	0	1	0	0	1	0	1	1	0	1	3	0	0	0	1	0	0	0	0	0	1	0	4	0	0	0	0	4	0	0	0	0	0	0	0	1	2	0	2	1	1	0	0	0	0	2	0	0	0	0	1	1	2	0	0	0	0	0	0	0	1	1	0	1	0	0	0	0	0	1	0	0	0	1	0	0	0	0	17	0	0	1	0	2	0	1	1	0	0	0	0	1	0	0	1	0	10	0	1	0	1	0	0	0	0	1	6	1	0	1	1	1	0	0	2	0	0	12	1	0	0	1	7	0	0	0	2	0	0	1	0	17	2	0	0	2	1	0	12	1	0	0	1	0	0	1	0	0	0	0	0	0	1	0	0	0	0	1	1	1	0	0	0	1	0	0	1	0	0	0	0	5	1	0	0	1	0	0	0	0	0	0	1	1	3	2	0	1	3	0	0	1	0	0	2	12	1	0	0	0	0	1	1	0	1	0	0	1	1	0	0	0	0	0	0	0	0	0	1	0	1	0	0	1	0	1	3	0	1	0	0	0	1	1	0	0	0	0	0	0	0	0	0	0	1	0	2	1	0	1	1	0	0	0	0	2	1	2	0	0	2	0	2	0	0	0	2	0	1	1	0	1	2	0	0	2	0	0	1	0	1	0	1	0	0	1	1	1	0	0	3	0	0	0	1	0	0	1	1	0	0	2	0	0	0	0	1	0	0	2	0	0	0	0	0	2	0	0	1	0	2	0	3	1	0	0	6	0	0	1	1	0	0	0	1	0	0	1	5	1	0	0	0	0	0	0	2	1	1	0	1	1	0	1	0	0	1	1	0	1	1	1	0	0	0	0	2	0	0	0	0	0	2	2	4	0	0	0	0	0	0	1	1	0	0	0	0	1	1	0	0	0	0	0	0	1	1	1	1	0	22	1	0	0	1	0	1	0	0	0	0	0	0	0	2	1	0	0	1	1	2	1	0	0	0	0	1	0	5	1	0	1	0	0	2	0	0	1	0	0	0	0	4	0	2	0	0	0	1	3	2	2	0	0	0	0	0	0	0	0	0	0	0	0	1	2	0	0	0	0	0	0	0	1	0	0	0	0	0	0	0	1	0	2	1	0	0	0	0	0	0	0	0	1	0	1	1	2	1	0	0	1	0	0	0	1	0	2	0	0	0	1	0	0	0	0	1	1	0	0	0	0	0	2	0	2	2	0	0	0	2	0	0	1	0	0	0	1	0	1	0	0	0	1	0	7	1	0	0	12	0	0	2	0	1	0	19	1	0	0	1	0	0	0	0	1	0	0	0	0	0	4	0	1	0	0	0	1	1	1	0	0	0	0	18	1	0	0	0	0	3	0	1	0	0	0	2	0	0	0	0	0	0	1	0	0	0	1	0	8	0	0	0	0	1	0	2	0	0	2	0	1	0	0	0	18	2	1	0	0	4	0	0	1	0	3	0	0	0	0	0	0	1	0	1	0	2	1	0	0	0	0	0	0	0	1	0	1	1	5	0	1	0	1	1	0	0	0	0	1	1	0	4	0	0	0	0	0	0	1	0	0	0	2	1	0	2	0	0	0	0	0	0	3	0	0	0	0	0	0	0	0	0	1	0	0	0	0	1	1	2	0	0	0	1	0	0	0	0	1	0	1	0	0	1	0	0	1	0	0	2	1	2	0	0	8	1	2	0	0	0	0	0	1	1	1	1	0	0	0	1	3	1	2	0	1	2	1	0	0	2	0	0	0	0	0	1	0	0	0	0	1	0	0	1	0	0	1	2	1	6	0	1	1	1	3	0	0	1	0	0	0	0	0	0	1	0	3	0	0	1	1	0	1	0	0	1	1	0	0	0	1	1	1	3	1	0	0	0	0	1	0	0	1	2	13	0	0	1	0	0	0	0	0	0	0	0	0	0	0	0	0	0	0	0	0	1	0	0	1	0	0	1	0	2	2	0	0	1	1	0	0	0	0	0	1	1	0	0	2	0	0	0	1	0	1	0	0	0	0	0	0	0	0	3	0	2	0	0	0	1	2	1	1	0	0	1	0	0	0	0	0	0	0	1	3	1	1	2	2	1	0	1	0	0	3	0	14	0	0	0	2	0	0	0	2	0	0	0	0	5	0	0	11	0	2	2	0	1	0	0	0	0	0	0	1	0	0	0	1	0	0	3	0	1	0	0	1	0	2	0	0	1	1	0	10	2	0	0	1	8	0	2	2	0	1	0	0	0	2	0	2	10	1	0	1	1	0	1	1	1	0	1	0	0	0	0	0	0	2	3	0	0	4	0	0	2	4	0	3	0	1	2	0	0	0	0	0	0	1	4	0	0	1	13	0	0	1	0	1	0	0	0	0	0	0	0	0	0	1	1	1	1	1	0	2	1	3	0	0	0	0	1	0	1	1	1	0	1	0	1	0	0	0	0	0	0	0	0	1	0	0	0	0	1	1	0	0	0	0	0	0	2	1	0	4	2	3	0	0	2	0	0	2	1	0	0	0	1	1	0	1	0	4	0	0	2	11	1	1	1	0	0	1	0	0	1	0	0	0	4	1	0	0	12	1	0	0	0	1	18	0	0	0	1	0	1	1	0	1	0	0	1	0	0	0	0	0	0	0	0	1	0	0	0	1	4	0	1	0	0	0	0	0	1	1	2	0	19	0	1	1	0	0	0	0	0	0	1	0	0	0	1	0	1	0	0	0	0	0	1	2	1	0	0	1	0	0	0	0	1	4	1	2	0	0	3	1	1	0	0	0	6	0	2	0	0	1	0	0	0	0	0	0	1	1	0	1	1	0	0	0	0	0	0	0	4	1	0	0	0	0	1	0	0	0	0	0	1	1	0	0	1	4	1	1	2	0	1	0	0	0	0	0	0	0	0	1	1	0	2	0	0	0	0	0	1	0	1	0	2	0	2	0	2	0	2	1	2	1	0	0	1	0	1	0	0	3	0	0	0	0	0	1	1	0	1	0	0	6	0	0	0	1	0	2	1	0	1	14	1	0	0	3	0	1	1	1	2	0	1	0	0	2	0	1	1	2	0	1	2	1	0	0	0	0	1	0	1	0	13	0	0	0	0	0	0	0	0	2	1	0	0	0	0	1	0	1	0	2	2	0	1	3	0	0	0	1	0	1	1	0	2	1	0	1	2	0	0	0	0	0	1	1	0	0	0	1	0	1	1	1	0	0	1	1	0	1	1	0	2	0	0	0	0	0	0	1	3	0	1	2	0	0	0	2	0	0	0	0	0	0	0	1	0	0	1	1	0	0	0	5	0	0	1	3	0	0	2	1	0	1	0	0	0	0	0	20	0	1	0	0	0	1	0	0	1	1	0	0	3	0	0	0	0	0	0	0	0	0	0	0	0	0	1	0	0	1	11	0	1	1	0	7	0	1	1	0	0	0	0	0	1	0	0	1	1	1	0	1	0	0	0	0	0	0	0	2	0	0	1	0	0	0	0	1	0	1	1	1	2	0	0	1	1	0	0	0	0	0	1	0	0	1	1	1	6	0	0	0	0	3	0	1	0	0	0	0	10	1	0	0	1	0	1	0	2	0	1	0	0	0	0	4	1	0	1	2	2	2	0	0	2	0	1	0	0	0	0	0	0	0	0	1	0	0	1	1	15	1	1	1	1	0	0	0	0	0	1	0	1	0	0	0	0	0	14	2	1	1	0	4	0	0	2	1	1	0	0	0	0	1	0	0	0	0	0	1	0	0	1	0	0	1	0	0	0	0	1	1	1	1	0	0	0	4	0	0	0	0	0	1	1	0	0	1	0	0	0	0	0	0	0	0	0	2	0	0	1	4	0	0	0	1	0	1	1	0	0	0	0	0	0	1	0	0	2	0	0	1	0	0	0	0	0	2	0	8	0	1	1	0	1	0	0	0	1	2	0	1	1	1	0	0	1	0	0	0	2	0	0	0	0	0	1	1	1	0	0	0	1	0	0	1	0	0	2	0	0	0	0	0	0	0	0	1	0	1	0	0	1	0	0	1	1	0	0	0	1	0	0	0	0	0	1	0	2	0	2	0	0	0	0	0	1	0	1	2	0	0	2	1	0	1	0	2	0	1	1	1	0	0	1	0	1	0	0	2	0	0	0	0	1	0	0	1	1	0	3	0	0	0	2	1	0	0	0	2	1	1	1	1	0	0	0	3	1	1	0	11	0	0	0	1	2	0	0	0	0	10	0	1	0	1	0	0	0	0	0	13	15	0	1	0	2	1	1	1	1	0	0	0	3	4	1	0	1	1	0	1	1	1	0	2	0	0	0	13	0	0	0	0	17	0	2	0	0	0	0	0	0	1	0	0	0	1	0	0	1	0	1	10	0	3	0	0	0	0	3	10	0	1	0	0	2	1	10	0	0	0	0	0	0	1	0	0	0	1	0	0	0	0	0	0	0	0	0	1	0	3	0	0	0	14	0	0	1	0	0	1	2	0	0	1	0	0	0	0	0	2	1	0	1	0	0	19	7	0	0	0	0	2	0	0	2	2	0	0	1	1	0	1	0	0	0	2	0	1	0	4	0	0	0	1	3	2	2	0	1	2	0	0	1	1	0	1	2	13	1	1	2	0	1	1	0	3	3	1	1	0	0	4	1	0	0	0	1	1	1	0	1	0	2	1	0	0	0	0	1	0	0	8	1	1	0	2	0	0	0	0	1	0	1	0	0	1	0	0	0	1	2	0	0	1	6	2	0	0	2	1	0	0	0	2	1	11	0	0	0	0	1	4	2	1	2	0	1	0	0	0	0	1	1	0	0	0	1	1	1	0	1	0	0	0	0	2	2	0	0	0	0	5	0	1	1	0	0	0	1	0	1	0	0	0	1	0	0	0	1	1	1	0	0	1	0	0	0	0	2	0	0	0	0	0	0	0	0	1	11	0	3	1	3	1	0	0	0	0	0	0	1	0	0	0	0	0	1	0	3	2	5	0	0	0	0	0	3	1	0	1	1	0	0	4	0	0	0	2	0	1	1	0	0	1	0	0	0	1	1	3	2	0	0	0	0	0	1	1	0	11	0	0	0	0	0	0	0	1	0	0	1	1	2	1	0	0	0	0	0	1	1	14	0	1	0	0	1	0	0	0	2	0	2	0	0	0	1	0	0	1	0	1	0	0	2	0	0	0	0	1	0	0	0	0	0	0	0	0	0	0	1	0	1	0	0	2	1	1	1	0	0	1	0	0	0	1	0	0	0	1	0	1	1	0	1	0	0	0	0	5	0	1	0	0	0	0	2	2	0	0	1	1	0	0	0	12	0	0	1	0	0	0	2	1	0	0	0	1	0	0	0	0	0	0	1	0	0	0	0	2	0	1	0	0	0	3	0	0	1	2	1	0	0	0	1	0	0	1	0	1	23	2	1	0	0	0	0	0	0	1	0	0	0	1	1	1	0	2	14	0	0	2	0	0	0	2	0	0	0	0	0	0	0	0	0	0	0	1	0	0	0	0	0	1	2	0	0	2	0	2	1	21	0	0	0	0	0	0	1	0	1	0	0	0	0	2	1	0	0	1	1	3	1	3	0	7	0	0	1	0	0	0	0	2	1	0	0	0	2	0	0	1	0	0	1	0	0	17	1	0	1	0	1	5	0	0	0	0	1	0	3	2	1	0	0	0	0	0	0	0	1	1	2	0	1	2	1	1	1	1	0	3	1	1	1	0	0	1	0	0	1	1	1	1	1	0	2	2	0	2	0	0	0	0	1	1	0	0	0	5	1	1	0	0	0	0	1	0	0	1	0	0	1	0	1	0	0	1	2	0	0	1	1	0	0	2	8	0	1	1	1	1	3	0	1	2	1	1	0	0	1	1	0	1	5	1	0	0	3	1	0	2	1	0	0	0	2	2	1	1	1	1	2	11	0	0	3	0	1	0	0	1	0	0	0	0	3	1	2	0	0	1	0	0	1	2	1	0	1	0	0	0	1	1	1	0	0	1	1	1	2	0	1	3	0	0	4	0	0	0	0	0	0	0	0	0	0	2	2	1	0	1	0	0	0	2	0	2	0	1	0	0	0	0	0	1	0	0	2	0	0	1	0	0	0	1	0	0	1	1	1	2	0	1	1	1	0	16	0	0	0	1	0	2	1	0	3	1	0	0	0	0	0	2	0	0	0	0	1	0	0	0	0	0	2	2	1	0	0	0	0	0	0	1	1	0	0	0	2	1	0	0	1	0	9	0	1	0	0	1	0	0	0	0	0	0	2	0	1	0	0	0	0	0	1	0	2	8	1	2	8	0	0	0	0	0	1	1	0	1	1	0	0	2	0	1	0	2	0	0	0	0	1	1	0	0	0	0	0	0	0	0	0	0	1	0	0	0	0	0	0	0	1	1	0	0	0	18	0	3	3	0	0	0	1	11	0	1	0	0	1	2	1	0	0	1	0	0	0	1	0	0	0	0	0	0	0	2	0	0	1	0	0	1	0	0	0	0	0	1	0	0	0	0	0	0	0	0	0	0	0	0	1	0	1	0	0	11	0	0	1	0	0	2	0	0	0	15	0	0	0	1	0	0	0	1	0	2	0	1	0	1	0	0	1	1	3	0	0	1	20	1	0	1	0	3	0	1	1	0	1	2	0	0	1	0	0	0	0	0	0	0	0	1	0	1	0	0	0	9	2	2	1	1	0	0	1	1	0	1	0	1	1	1	0	1	1	0	3	0	1	0	0	1	2	0	0	0	0	1	1	1	0	0	0	0	1	1	0	0	0	2	0	0	0	0	0	0	0	0	17	6	0	16	1	11	0	1	0	0	0	0	0	0	0	2	0	0	0	0	1	0	1	0	0	1	0	1	2	6	0	0	1	0	0	1	0	0	1	2	0	0	0	2	0	0	1	0	1	0	0	0	0	0	1	1	2	0	7	0	0	0	0	0	0	1	1	0	0	0	0	1	1	0	1	0	0	0	3	0	0	1	3	0	1	0	3	0	1	0	0	0	2	1	2	0	0	0	1	1	2	1	2	0	0	0	0	1	0	0	2	0	1	0	0	0	0	1	0	1	0	1	0	0	0	0	0	1	0	0	0	0	0	0	0	1	1	0	0	0	1	0	0	0	2	0	0	1	0	0	1	0	2	0	0	0	1	0	0	0	0	0	0	0	0	0	1	0	0	0	10	0	0	1	1	1	0	1	1	0	0	0	0	0	0	2	1	1	0	0	0	0	14	0	0	0	0	1	0	1	0	1	0	1	0	0	0	1	0	0	0	0	0	1	0	1	0	9
N0.HOG0002410	0	0	0	1	3	0	1	0	0	0	0	0	0	0	0	0	0	0	2	0	0	0	0	0	0	1	0	0	2	0	1	0	1	0	0	0	1	1	0	0	0	0	0	1	0	0	0	1	0	0	0	1	1	1	0	1	1	0	0	0	1	1	1	1	0	0	0	0	0	0	0	0	0	3	0	0	0	0	0	0	0	1	0	2	0	0	1	0	0	1	0	0	1	0	0	0	0	0	0	0	0	0	2	1	0	0	0	0	0	3	1	0	0	1	0	0	2	2	0	1	2	1	0	0	1	1	0	2	0	0	0	3	0	0	1	0	1	0	2	0	0	1	0	1	0	0	0	1	1	0	0	0	0	0	0	1	0	1	0	1	0	1	1	1	0	1	1	0	0	0	0	0	0	0	0	1	0	0	0	1	0	1	0	0	0	0	0	1	0	3	1	0	0	1	0	1	1	0	0	0	1	0	2	0	0	0	0	0	0	1	0	0	0	0	0	0	0	0	0	1	1	0	0	1	1	1	0	1	1	1	1	0	0	1	0	0	0	1	1	0	0	0	0	0	0	0	1	0	0	1	1	1	0	0	0	0	0	1	0	1	0	1	0	2	0	0	1	0	1	1	2	1	0	0	0	0	0	1	0	0	0	1	0	0	1	0	0	0	1	0	0	0	1	0	0	1	0	0	0	0	0	0	0	0	0	0	0	1	0	1	0	0	0	0	1	0	0	0	0	0	0	0	0	1	0	0	2	1	1	2	2	0	0	0	1	0	1	1	0	0	1	0	1	0	0	0	1	0	0	0	1	2	1	0	0	0	0	0	0	0	0	1	0	0	0	1	0	0	0	0	0	0	0	0	0	0	2	1	0	1	0	0	0	0	0	0	1	0	0	0	0	0	0	0	0	1	0	0	1	1	1	0	0	0	2	1	0	1	0	0	0	0	0	0	0	2	0	0	0	0	0	0	2	2	0	0	1	0	0	0	1	0	0	1	0	1	0	1	0	0	0	1	0	0	1	1	1	0	1	1	1	0	0	0	0	3	1	0	1	0	0	1	0	0	0	1	0	0	1	1	0	0	1	0	0	0	3	0	0	0	0	0	0	1	0	0	0	1	0	1	0	1	0	0	0	0	0	0	3	0	1	2	1	0	0	0	0	0	0	0	0	0	2	0	0	0	0	0	0	0	1	0	1	1	0	0	0	2	0	0	0	0	1	1	3	1	0	0	1	0	0	0	0	0	0	2	0	0	0	0	0	0	0	0	0	1	0	0	0	1	0	1	0	0	0	1	0	0	0	0	1	0	1	0	0	1	1	0	0	0	1	0	0	1	0	1	0	0	0	0	0	0	1	0	0	0	0	0	1	0	0	3	0	0	0	2	0	0	0	1	0	0	0	0	1	0	0	0	0	0	0	0	1	0	0	0	0	0	1	0	0	1	1	1	0	0	0	0	0	0	0	1	2	0	3	1	0	0	0	0	0	0	1	0	0	0	1	0	0	0	3	0	1	0	0	0	0	1	0	0	0	2	0	0	0	0	1	0	1	1	0	0	3	0	2	2	0	0	0	1	0	0	0	0	1	0	0	0	0	0	1	0	0	2	3	0	2	0	0	1	0	2	1	0	1	0	0	1	0	0	1	0	0	0	0	0	2	3	0	0	1	0	0	0	0	1	0	0	0	1	1	1	0	1	0	0	2	0	1	0	0	0	0	2	0	1	0	0	0	0	0	0	0	0	0	0	0	0	0	0	0	1	0	2	3	0	2	0	0	0	1	1	0	2	0	0	1	1	2	0	2	0	0	0	0	0	2	0	1	0	0	2	0	0	0	0	1	2	1	1	1	0	0	0	0	2	0	0	0	0	1	1	0	1	0	0	0	0	0	1	0	0	1	1	2	0	0	0	1	0	1	1	0	0	0	1	1	0	0	1	0	0	0	0	0	0	0	0	0	0	1	0	2	0	1	1	0	0	0	1	0	0	0	0	0	0	0	0	0	0	0	0	0	0	0	0	1	0	0	2	0	0	0	0	0	0	1	1	0	1	0	0	0	0	0	0	0	0	0	0	0	0	0	0	0	0	1	0	0	1	0	2	3	0	0	0	1	0	0	0	0	0	1	0	1	0	1	1	1	0	1	0	2	0	0	0	0	1	0	0	1	0	0	0	0	0	0	0	0	1	0	1	0	0	0	0	0	0	2	0	0	0	2	4	0	0	2	0	0	0	0	0	0	0	0	0	0	1	0	5	1	1	0	0	0	0	0	0	0	3	0	0	1	0	1	1	0	1	0	2	0	0	0	0	0	0	0	0	0	0	1	0	0	1	0	0	0	0	0	2	0	0	0	0	2	0	0	0	0	0	0	0	1	1	0	0	0	0	1	0	0	1	0	0	0	0	0	0	0	0	0	0	2	0	0	0	1	0	0	2	0	1	0	0	1	0	0	0	0	0	0	0	0	3	1	0	0	1	0	0	2	1	0	0	0	0	2	1	3	0	1	0	0	0	0	0	0	1	0	0	1	0	0	0	1	1	0	0	0	0	0	0	0	0	0	0	0	1	2	0	0	0	0	0	0	1	0	0	0	0	0	1	0	0	0	0	0	1	0	0	1	0	0	0	1	1	0	0	0	1	1	0	0	1	1	0	1	1	0	0	0	0	1	0	0	1	0	1	0	1	1	1	1	2	0	0	0	0	0	0	1	0	2	0	0	1	1	2	0	0	1	0	0	0	0	0	0	3	0	0	0	1	0	0	0	0	0	0	0	1	0	1	0	0	1	1	0	0	0	0	0	3	0	0	0	0	0	0	0	1	0	0	0	0	0	0	0	1	0	0	0	0	1	3	0	1	1	0	0	2	0	0	0	0	0	1	0	0	0	0	0	1	0	0	1	1	0	0	1	0	1	0	0	1	0	0	1	0	1	0	0	0	1	0	0	1	0	1	0	0	0	0	2	1	2	0	0	1	0	0	0	0	0	0	0	0	0	0	0	0	1	0	0	0	0	4	0	0	0	0	0	0	1	0	1	0	0	0	0	0	0	1	1	0	0	0	1	0	0	0	0	0	0	0	1	0	0	2	0	1	0	0	1	0	0	0	0	1	0	0	0	0	0	0	1	0	0	0	0	1	0	1	0	0	0	0	0	0	0	0	0	0	0	0	0	0	0	2	0	1	0	0	0	0	0	0	0	0	0	0	0	1	0	0	1	1	2	0	0	0	0	1	0	0	0	1	0	0	1	0	1	0	0	0	2	0	2	0	0	0	0	0	0	0	0	1	0	0	1	0	0	0	2	0	0	0	0	0	2	0	0	0	2	0	0	5	1	1	3	0	1	0	0	0	0	0	1	0	0	0	0	1	1	0	0	1	0	2	0	0	0	0	0	0	0	1	0	0	1	0	0	0	0	1	0	0	0	0	0	0	0	0	0	0	0	0	0	0	1	0	1	0	0	0	0	3	1	0	1	0	0	1	0	1	0	0	1	2	1	0	1	0	0	0	1	1	0	0	0	0	0	0	1	0	2	0	0	1	0	0	0	1	0	0	0	0	0	0	0	0	0	0	0	0	0	2	1	0	0	0	0	0	0	0	1	1	1	1	0	0	1	0	0	0	0	0	0	0	1	0	0	0	1	0	0	1	0	0	0	0	2	0	0	2	1	0	1	0	0	0	0	0	0	0	0	0	1	2	0	1	0	0	1	0	0	0	0	0	0	0	0	0	0	0	0	1	1	1	0	0	0	0	0	0	0	0	0	0	0	0	2	0	1	0	1	0	0	0	1	0	1	1	0	1	1	0	3	0	0	0	1	2	1	2	1	1	0	1	2	0	0	1	1	0	1	0	1	0	1	0	0	0	0	0	1	0	3	1	0	1	0	1	0	0	0	0	0	2	2	0	0	0	0	0	1	0	0	0	0	1	1	0	0	0	4	0	0	2	0	0	0	0	0	0	1	2	0	0	1	0	1	0	0	0	0	0	0	0	0	0	0	0	0	0	0	0	0	2	0	0	1	1	0	0	0	0	0	0	0	0	0	0	0	0	0	0	1	0	0	0	0	0	0	1	0	0	0	1	2	0	1	1	0	1	0	0	0	1	2	0	1	0	0	0	0	0	0	0	2	0	2	0	0	1	1	1	0	0	1	1	2	0	0	0	2	2	1	0	0	0	2	1	0	0	0	0	1	0	1	0	1	0	0	1	0	0	0	3	0	2	0	1	0	1	0	0	1	0	0	1	0	0	1	1	1	0	0	0	3	1	0	0	0	0	0	0	1	0	0	2	0	0	0	1	0	0	1	0	0	0	0	0	4	1	0	1	0	1	1	0	0	0	0	1	1	1	0	0	0	0	0	1	1	1	0	0	0	2	0	0	2	0	0	0	0	0	0	0	0	1	3	0	0	0	0	0	0	2	1	0	0	0	2	0	0	2	0	0	0	0	0	0	0	0	0	1	0	0	0	0	1	0	0	0	0	0	0	0	0	0	0	1	0	0	0	1	0	1	0	0	0	0	0	6	0	0	0	0	0	0	0	0	1	0	0	2	0	0	0	0	1	1	0	3	0	0	1	1	0	2	0	1	1	0	1	0	0	0	0	0	0	0	0	0	1	0	0	0	1	0	0	0	2	0	0	0	0	0	0	0	0	0	0	0	1	1	0	0	1	0	1	2	0	0	0	0	0	1	0	0	0	0	0	0	0	0	0	0	0	0	0	0	1	0	1	1	0	1	0	2	1	0	0	1	0	0	0	0	1	1	1	0	0	0	0	1	0	0	0	0	1	0	2	0	0	0	2	0	1	0	0	0	0	0	0	0	1	0	1	0	1	0	0	0	0	2	0	0	0	0	1	0	0	0	0	0	2	0	1	0	0	0	0	0	0	1	0	1	0	0	0	0	1	0	0	0	0	0	1	1	0	0	1	0	0	0	1	0	0	0	0	0	1	0	0	0	1	0	0	0	0	0	0	0	0	0	2	0	2	1	0	0	0	0	0	0	2	2	0	0	2	0	0	0	0	0	1	2	0	1	0	0	0	0	1	1	1	0	0	3	0	0	0	0	0	0	2	0	1	0	0	0	0	1	0	1	0	0	2	3	1	0	0	0	0	0	1	4	0	0	1	1	0	0	0	1	2	0	0	0	2	0	1	1	1	0	2	0	0	0	0	0	2	0	0	1	1	0	0	0	0	0	0	0	1	0	1	1	0	0	0	0	0	1	1	1	0	0	1	0	0	0	1	0	0	0	2	0	0	0	0	0	1	0	1	2	0	0	0	0	1	0	0	0	0	0	0	1	1	1	1	0	0	0	0	1	1	2	1	0	0	0	0	4	0	0	1	0	0	0	0	0	0	0	0	0	0	0	0	1	0	0	0	0	0	0	0	0	0	0	0	0	0	0	0	1	0	0	0	3	0	0	1	0	0	0	0	0	1	0	0	0	0	0	1	0	1	1	0	0	2	4	1	1	0	0	0	0	1	0	0	1	0	1	0	0	1	0	0	0	0	0	0	0	2	0	0	0	0	0	0	0	0	0	0	3	0	1	0	0	1	0	0	1	1	1	0	0	0	0	0	0	0	0	0	1	0	0	1	1	0	0	0	1	2	0	1	1	0	0	0	0	2	0	5	0	0	0	0	0	0	0	0	0	0	0	0	0	0	0	0	0	1	0	1	1	0	1	1	0	1	0	1	0	1	2	0	0	0	0	0	0	0	0	0	0	0	0	2	0	0	0	0	0	0	2	1	0	0	0	1	0	3	1	0	0	0	0	1	0	2	0	0	0	0	1	1	0	1	0	0	0	1	0	0	0	0	0	0	0	0	0	0	2	1	0	0	0	1	0	0	0	1	1	1	0	0	0	0	0	0	0	0	0	3	1	0	0	0	0	0	0	1	0	1	0	0	3	2	1	0	0	1	1	0	1	0	1	1	0	1	0	0	2	2	0	0	0	0	1	0	1	1	0	0	0	2	0	0	0	0	0	0	0	0	0	1	0	0	0	2	0	1	0	0	0	1	0	0	1	1	0	0	1	0	0	1	0	1	0	0	0	1	0	0	0	1	0	1	1	0	0	0	0	0	2	1	0	0	0	2	1	1	0	1	0	1	2	0	1	1	0	0	0	1	0	3	1	0	0	0	0	0	0	0	1	0	0	1	1	0	0	0	0	0	0	0	1	0	0	0	0	3	1	0	1	0	0	0	0	2	0	0	0	0	0	0	0	3	0	0	1	0	0	1	1	0	0	0	1	0	0	1	0	0	0	0	0	0	0	0	0	0	0	1	0	0	0	0	0	0	0	0	1	1	0	1	0	0	1	0	1	0	0	0	0	0	1	0	0	1	0	0	0	0	0	0	0	0	2	1	0	0	0	2	1	1	1	0	0	0	0	0	0	1	0	1	1	2	0	0	0	0	0	0	0	0	0	0	0	0	2	1	0	0	0	0	0	0	0	0	0	0	0	0	1	0	0	0	0	1	2	1	0	0	0	0	0	0	0	0	0	0	1	0	2	0	0	0	0	0	0	0	0	2	0	0	1	0	0	1	0	1	1	0	0	1	3	0	0	1	1	0	0	0	0	0	0	0	0	0	0	0	0	1	0	0	2	1	0	0	2	6	0	0	1	0	0	2	0	0	2	1	0	0	1	1	0	0	0	0	3	0	0	1	0	0	0	1	0	2	1	2	0	0	0	0	0	0	2	0	1	2	0	1	0	0	0	0	1	0	0	0	0	0	1	1	0	0	0	1	0	0	2	0	0	0	0	0	1	0	0	1	0	2	0	3	0	0	0	0	0	0	0	0	1	0	0	1	1	1	0	0	1	0	1	0	0	0	1	1	0	0	0	2	0	1	0	1	1	0	0	0	0	0	0	0	2	0	1	0	0	0	0	0	0	0	1	0	1	0	0	0	1	1	0	0	0	1	0	1	0	0	0	0	0	0	1	1	0	3	0	1	2	0	0	0	1	0	1	0	0	0	1	1	0	0	0	0	0	1	2	0	0	2	1	0	0	0	0	1	0	0	0	1	0	1	0	0	0	1	1	0	0	1	0	0	0	0	1	0	0	0	0	0	0	0	0	0	2	0	0	0	0	0	0	0	0	0	0	0	0	0	2	0	0	0	0	0	0	0	0	0	0	1	0	0	0	0	0	1	0	0	0	0	0	1	1	1	0	0	0	0	0	0	2	0	0	0	1	0	0	0	2	1	0	1	0	0	0	1	0	0	2	0	2	0	1	0	0	0	0	2	0	2	0	0	1	0	1	0	1	1	0	0	0	0	0	0	0	0	0	1	1	0	0	0	0	1	0	0	0	0	0	1	0	0	0	0	1	1	0	1	0	0	0	0	0	1	0	3	0	0	0	0	0	0	1	2	1	0	2	0	0	1	1	0	0	0	0	1	0	0	0	0	2	0	0	0	0	0	0	0	0	0	0	1	0	0	0	1	1	0	0	0	1	0	0	0	1	0	2	0	0	0	1	1	0	1	0	0	0	0	0	0	0	0	1	2	4	0	0	0	0	0	1	0	1	1	0	3	0	1	0	0	0	0	0	1	0	2	0	0	0	0	0	1	1	1	0	0	0	0	1	0	0	0	0	0	0	3	0	0	0	0	1	0	0	0	0	1	0	0	0	0	1	0	0	1	0	0	0	1	1	1	2	0	0	0	0	0	1	0	2	0	0	0	1	0	1	0	0	0	0	1	0	0	1	0	0	0	0	1	0	0	0	0	2	0	1	0	0	0	1	1	1	0	0	0	0	3	0	0	0	1	0	0	1	0	0	1	0	0	0	0	1	0	0	0	0	0	2	4	0	0	0	0	1	0	0	3	0	0	0	0	0	1	0	0	0	2	0	0	2	0	1	0	0	0	1	0	0	1	0	0	0	0	0	0	0	0	1	0	1	0	0	0	0	0	1	0	0	2	0	1	1	0	0	1	0	0	0	1	0	0	0	0	1	3	1	1	2	1	1	0	0	0	0	0	1	4	0	1	0	0	0	2	0	0	0	2	0	2	0	1	0	0	0	0	0	0	0	0	0	1	0	0	0	1	0	0	1	0	1	0	0	0	0	0	1	0	0	0	2	1	0	1	0	1	0	0	0	0	0	2	0	0	1	0	0	0	1	0	0	0	0	2	0	0	0	3	0	0	2	1	1	0	0	0	0	1	4	0	0	0	1	0	2	3	1	0	0	1	0	0	1	1	0	1	0	0	0	0	1	0	1	0	0	1	1	1	0	0	1	2	0	0	2	1	2	0	0	0	0	3	0	0	0	0	1	0	0	0	1	2	0	1	2	0	0	1	2	0	2	1	2	0	0	1	0	0	0	0	1	0	0	0	0	0	1	2	0	0	0	1	1	0	2	0	0	0	0	1	0	0	0	0	0	1	1	1	2	0	0	0	0	3	0	0	0	0	2	0	0	0	0	0	0	0	0	0	2	1	0	1	3	0	1	0	2	0	0	0	0	0	0	0	0	1	1	0	1	0	0	1	0	0	0	0	0	2	0	0	4	0	0	0	2	0	0	1	1	0	0	2	0	0	0	3	1	2	0	2	0	0	0	0	2	0	0	0	2	0	1	0	0	0	0	0	1	0	1	2	0	0	0	0	1	1	0	0	0	0	0	0	0	1	0	0	0	0	1	0	0	0	0	0	0	0	0	0	1	0	0	3	0	0	0	1	1	1	0	1	0	0	0	0	0	0	0	0	0	1	0	1	0	1	0	0	0	0	1	1	1	0	1	0	0	0	0	0	1	0	0	0	1	0	0	0	0	0	0	0	0	0	1	1	0	2	0	0	1	0	0	1	0	0	1	0	0	0	0	1	0	0	0	0	0	1	0	1	0	0	0	1	0	0	0	0	0	0	0	0	0	0	0	0	0	0	0	0	0	2	0	0	0	1	0	1	0	2	0	0	0	0	1	0	1	1	0	0	1	0	0	1	0	2	0	1	0	1	0	1	0	0	1	1	2	0	0	1	0	0	0	0	2	0	0	0	1	0	0	0	1	0	0	2	0	0	0	0	0	0	1	0	0	0	0	0	1	1	0	0	0	1	0	0	1	1	1	0	0	1	1	1	1	0	0	0	0	0	1	0	0	0	0	0	0	0	1	0	1	0	1	0	0	1	1	2	1	0	0	0	0	0	0	1	0	0	1	0	0	1	0	1	0	0	0	2	0	0	0	0	0	1	0	0	0	0	0	0	0	0	2	0	0	0	0	0	0	1	1	0	0	0	1	0	0	0	2	0	0	0	0	0	1	0	0	0	0	1	0	0	0	1	0	1	0	0	1	0	0	0	0	0	1	0	1	0	0	0	3	0	1	1	0	0	0	0	0	0	0	3	1	0	1	0	0	0	0	0	0	0	3	1	0	1	0	0	1	0	0	3	1	0	0	0	0	0	0	0	0	1	0	0	1	2	0	0	0	0	0	0	0	1	0	0	0	1	0	1	0	0	0	3	0	0	0	0	0	1	0	0	0	0	1	0	0	1	0	0	1	0	0	0	0	0	0	0	0	0	0	1	0	0	0	0	0	1	0	1	0	0	0	1	1	1	0	2	0	0	1	1	0	1	0	1	2	0	0	1	1	0	0	0	2	0	4	0	0	0	1	0	0	0	2	0	0	0	0	0	3	0	0	0	1	0	0	1	0	0	0	0	0	0	0	0	0	1	1	0	0	1	1	0	1	0	1	0	0	0	1	1	0	1	0	0	0	0	0	0	1	0	0	0	0	0	0	1	0	0	0	0	0	0	0	0	0	0	0	1	0	3	0	0	1	0	0	0	0	0	0	0	0	1	0	0	0	1	1	1	0	1	0	0	0	0	0	1	0	0	1	0	1	2	3	0	0	1	0	0	0	0	0	0	1	1	0	0	0	0	0	0	0	1	0	1	0	2	0	1	0	1	0	0	0	0	0	0	0	2	0	0	0	0	0	0	0	0	3	0	1	1	1	0	0	0	0	3	0	0	0	1	0	0	2	1	0	0	0	0	0	0	1	2	2	1	1	1	1	0	0	0	1	0	0	0	0	0	0	0	0	0	0	0	0	2	0	0	0	0	0	0	0	0	0	0	0	0	1	0	0	0	0	0	1	3	0	1	1	0	0	0	2	0	0	0	0	1	0	1	1	0	0	0	0	0	0	0	1	0	0	0	0	0	0	0	0	0	0	2	0	0	0	0	0	0	0	1	0	0	0	0	0	0	0	0	1	0	0	0	1	0	0	1	0	0	1	0	0	0	0	0	0	0	0	0	0	0	0	0	1	0	0	0	0	0	0	0	1	1	0	0	1	0	1	0	0	2	1	0	0	1	0	0	0	0	0	0	1	0	4	1	0	0	0	2	0	0	0	0	0	0	0	1	1	1	0	0	3	0	0	0	0	1	0	0	0	1	0	0	0	1	0	0	1	1	0	0	0	0	0	0	0	1	0	0	0	0	0	0	0	0	0	0	0	0	0	0	1	1	0	0	0	0	1	0	0	0	0	1	0	0	0	1	1	0	0	2	0	1	0	1	0	2	0	0	2	0	0	1	0	0	0	0	1	0	0	0	0	0	0	1	0	1	1	1	0	1	0	0	0	0	0	0	1	0	0	0	0	1	0	0	0	0	0	1	1	0	0	0	0	1	1	0	0	0	0	1	0	0	0	0	0	0	1	1	0	0	1	0	0	0	0	1	0	3	0	0	2	0	0	0	0	0	0	0	0	0	0	0	4	0	0	0	1	0	0	0	0	0	0	0	0	0	1	1	0	0	0	1	0	1	1	0	0	0	0	1	0	0	1	3	0	0	1	0	0	1	1	0	1	1	0	0	0	1	0	0	0	0	0	1	0	0	0	0	0	0	0	0	0	1	1	0	0	1	0	0	0	0	5	0	0	2	0	0	0	0	1	0	0	0	0	0	0	0	0	0	0	0	0	3	0	0	0	1	0	0	1	1	1	1	1	0	1	0	2	0	0	0	0	2	0	0	0	0	0	0	0	0	2	0	0	0	0	0	2	1	0	1	0	0	1	0	1	0	2	0	0	0	0	0	0	0	1	0	1	0	1	0	0	0	0	0	2	0	1	0	0	0	0	1	0	0	0	0	0	0	0	0	0	0	0	0	0	1	0	0	0	0	0	1	0	0	0	0	0	1	0	0	0	0	0	0	0	0	0	0	1	0	0	0	1	0	0	0	0	0	0	3	0	1	1	0	0	0	0	0	0	0	1	0	0	0	1	0	0	0	1	2	1	0	1	0	0	1	0	0	2	0	0	0	0	0	0	0	0	3	1	0	1	0	0	0	1	0	0	0	0	0	1	0	1	0	1	0	0	2	1	1	0	0	2	0	1	0	0	0	1	0	1	0	0	0	0	0	0	0	0	0	0	0	0	0	0	2	0	1	0	0	0	1	0	1	0	0	0	0	1	0	0	0	0	2	0	0	0	1	0	2	0	0	1	0	0	0	0	0	1	1	0	0	0	0	1	0	0	0	0	1	0	0	0	1	0	1	0	0	0	0	0	0	0	0	2	0	1	2	1	2	0	0	0	0	1	0	1	0	2	2	0	1	0	0	1	0	0	1	1	0	0	1	0	2	2	0	0	1	1	0	0	0	0	1	0	0	0	0	0	0	1	0	0	1	1	0	1	1	0	0	0	0	2	0	0	2	1	0	0	0	1	0	0	0	2	0	1	0	0	1	1	0	0	0	0	0	0	1	1	0	2	0	0	0	1	1	1	0	0	0	0	1	1	0	1	0	0	0	0	0	0	1	2	0	0	1	0	0	0	0	0	0	1	0	0	0	0	3	0	0	0	1	0	0	0	0	0	0	2	0	3	0	0	1	1	3	0	0	2	2	0	0	0	2	3	0	0	0	1	0	1	0	0	0	0	0	0	3	2	0	2	0	1	0	0	0	0	0	0	1	1	0	0	0	1	0	0	0	0	0	0	0	0	1	0	0	0	0	0	0	0	0	0	0	0	1	0	0	0	1	0	0	0	0	0	0	1	1	1	0	1	0	0	0	0	2	0	2	0	0	0	0	1	0	0	1	0	0	1	0	0	0	1	2	0	0	0	0	0	0	1	0	0	1	0	0	0	1	2	1	1	1	1	0	0	0	0	0	0	0	0	2	0	1	0	0	0	0	0	1	0	0	0	1	0	0	0	0	1	1	0	0	0	0	0	1	0	0	0	0	0	1	0	0	0	0	0	0	2	2	0	0	0	0	0	0	0	0	1	0	1	0	0	1	0	2	0	0	0	2	0	2	1	2	1	0	1	0	2	0	1	3	1	0	0	0	0	0	0	0	0	0	0	0	0	1	0	1	0	0	0	2	0	0	1	0	0	0	0	1	0	2	0	1	1	0	0	0	0	0	0	0	0	0	0	0	0	0	0	0	1	0	0	0	0	0	0	0	0	0	1	1	0	0	0	0	0	0	1	0	0	0	0	0	0	0	1	0	1	0	1	0	1	0	0	0	0	0	0	1	0	1	0	0	0	2	0	0	0	2	0	0	0	0	0	1	2	0	0	0	0	0	1	1	0	0	1	0	1	0	0	0	2	0	1	0	0	0	0	1	1	0	0	0	2	0	0	0	1	0	0	0	0	0	1	0	1	0	1	0	0	0	0	0	0	1	0	0	0	1	0	0	2	1	1	0	0	0	0	0	1	0	1	0	1	1	0	0	0	0	1	1	0	0	1	0	0	1	0	0	1	0	0	1	0	0	1	2	0	0	0	0	0	0	0	1	0	0	0	0	0	0	0	1	1	0	1	1	0	1	2	0	1	3	0	1	0	0	1	1	0	0	3	0	0	0	0	0	0	0	0	2	0	0	0	0	0	0	1	3	0	0	1	0	0	0	0	0	0	1	0	1	0	0	0	0	0	1	0	0	0	0	0	0	0	0	1	0	1	0	0	0	0	1	0	0	0	0	1	0	1	0	1	1	0	0	0	0	0	0	0	0	0	1	1	0	0	2	1	0	1	0	1	0	0	0	0	1	1	1	0	0	1	3	1	0	0	1	0	1	0	0	0	0	1	0	0	0	1	0	0	1	0	0	0	1	0	1	0	0	2	0	1	0	1	0	0	0	0	0	0	0	0	0	0	0	0	1	0	1	0	0	0	1	1	1	2	0	0	0	0	0	1	0	0	0	0	0	0	0	0	0	1	0	0	0	0	1	2	0	2	0	0	0	0	0	2	0	0	1	2	0	0	0	0	0	0	1	0	0	0	1	0	0	0	0	0	0	1	2	0	0	0	0	0	1	1	1	0	0	0	1	3	3	0	0	0	0	0	2	0	2	0	0	0	1	0	0	0	1	0	0	0	0	0	0	0	0	1	0	1	0	0	0	0	1	0	0	0	1	0	2	0	0	0	1	0	0	0	0	1	0	0	3	0	0	0	0	0	0	0	0	0	1	0	0	0	2	0	1	0	1	0	0	0	1	0	2	0	0	0	0	0	0	0	0	0	0	0	0	0	0	0	0	0	0	0	0	0	0	0	1	1	0	1	3	0	0	0	1	1	0	1	0	2	1	1	0	1	0	0	0	0	1	0	0	2	0	1	0	0	0	0	0	1	0	1	2	0	1	1	0	0	0	0	0	0	0	0	0	0	1	1	1	1	1	0	0	0	0	0	0	0	0	0	0	1	0	0	0	1	0	0	0	1	1	0	0	0	1	0	4	2	1	0	0	1	2	1	2	0	0	0	0	0	0	1	0	1	0	0	0	0	0	1	0	1	1	0	0	0	0	0	0	0	1	0	0	0	0	0	0	1	0	0	0	1	0	0	0	0	1	0	2	2	0	0	0	0	0	1	0	0	0	0	0	0	1	0	1	0	0	3	0	0	0	0	1	0	1	0	0	0	0	0	0	0	0	0	0	0	0	2	0	0	1	1	1	0	0	0	0	1	0	0	0	1	1	1	0	0	0	0	0	0	0	0	1	1	0	1	1	0	1	0	0
N0.HOG0010602	0	0	0	0	3	3	2	3	0	1	1	0	0	0	7	0	0	0	0	0	0	0	3	1	0	1	0	0	1	1	2	1	0	2	0	0	1	3	2	0	1	4	0	0	2	0	1	2	1	0	0	1	2	1	2	1	0	0	1	4	0	1	0	1	0	0	1	0	0	0	1	1	1	1	0	0	0	2	2	0	0	1	0	1	0	0	1	0	0	1	0	0	1	0	1	1	4	2	2	0	2	0	5	1	1	0	1	0	1	0	1	0	0	1	1	3	4	2	1	1	0	3	0	0	1	2	2	2	0	1	0	0	0	1	1	0	1	1	1	0	2	0	1	4	1	0	1	1	0	1	0	0	0	0	1	1	0	0	2	1	0	1	2	0	1	2	1	0	0	2	0	0	1	0	3	0	0	0	1	2	3	0	1	1	1	3	0	0	3	1	3	0	1	1	0	0	0	0	0	0	1	0	0	0	2	0	0	1	1	1	0	1	1	0	0	0	1	0	1	2	0	0	0	2	0	3	0	0	3	4	1	0	1	1	0	0	0	3	1	0	1	2	2	0	0	0	0	0	0	1	1	1	1	1	1	3	0	1	2	0	1	3	1	1	2	0	2	0	0	1	2	1	0	0	0	1	0	2	0	2	0	4	0	0	2	1	0	0	0	0	0	0	0	0	1	0	0	1	0	1	2	0	1	2	0	0	0	4	1	1	1	0	0	0	0	0	1	0	2	2	0	0	0	0	0	1	0	1	3	0	3	1	1	0	0	0	0	0	0	0	0	0	2	3	1	0	3	0	0	0	0	3	0	1	1	0	2	0	0	0	1	1	1	0	1	1	1	0	0	0	5	0	0	0	0	1	2	0	0	2	1	2	0	7	0	0	0	0	0	1	0	0	0	1	0	0	0	1	0	2	0	0	2	1	0	0	0	5	0	0	0	0	1	4	0	0	3	2	1	1	0	0	0	3	0	0	0	1	0	0	0	0	0	1	0	2	0	1	3	0	2	0	2	2	0	0	0	0	0	1	0	1	0	0	1	1	2	0	2	2	0	0	0	0	0	2	0	2	1	0	1	1	0	1	0	1	1	0	1	0	0	0	0	0	1	0	0	2	4	1	0	2	1	0	1	0	0	0	2	1	1	1	1	0	0	0	1	0	1	1	1	2	0	0	0	0	0	1	0	1	1	1	1	0	0	0	1	1	0	2	1	0	0	2	3	0	1	1	0	0	5	1	0	0	1	0	1	0	0	0	1	0	1	0	0	1	0	0	0	1	0	1	0	1	0	0	2	0	0	0	0	0	1	0	0	1	0	1	0	0	0	1	0	0	0	1	0	0	4	1	0	0	3	0	1	0	0	1	2	1	0	0	1	1	0	0	1	0	1	1	1	0	0	1	0	2	4	0	0	0	2	0	0	0	1	2	0	1	1	0	0	1	0	2	0	0	1	0	0	0	1	0	0	0	0	3	1	1	1	0	0	1	1	0	0	0	0	0	2	0	5	0	0	0	0	0	2	1	0	0	0	1	0	0	1	3	0	0	3	1	0	1	3	0	2	0	0	2	1	0	0	0	1	0	0	0	1	0	3	0	1	0	0	2	2	0	0	0	0	2	0	2	2	0	1	0	1	1	0	0	0	1	0	0	0	3	0	4	0	2	0	2	0	0	0	0	1	2	0	0	1	0	0	5	2	0	0	0	0	0	4	0	1	0	2	3	0	1	2	0	0	1	0	0	1	0	0	4	0	1	0	1	0	5	4	0	1	0	0	1	0	0	1	0	0	2	0	1	1	0	0	0	0	0	0	0	1	0	2	0	0	1	2	2	0	1	1	1	0	1	0	0	0	0	1	2	0	0	0	0	0	2	0	0	0	0	0	1	0	2	2	0	2	0	0	3	0	0	0	1	1	0	0	3	3	1	1	1	1	2	1	0	0	0	2	0	1	1	0	0	0	3	3	0	0	0	1	0	0	2	0	0	0	1	0	1	0	1	3	0	0	0	0	1	0	1	1	1	0	2	0	1	0	1	0	0	0	1	5	1	0	0	2	0	1	0	1	1	0	0	1	0	0	1	1	0	2	0	0	2	0	0	0	1	0	0	0	0	3	1	0	0	0	0	2	0	0	0	2	1	0	0	2	0	1	0	0	2	0	0	0	1	1	0	0	0	0	0	0	0	0	0	0	0	0	0	1	2	4	0	0	0	0	1	0	0	2	0	1	0	1	0	1	2	0	1	1	0	0	2	0	1	1	0	2	1	0	1	0	1	0	0	0	0	0	1	0	0	1	1	0	0	1	2	1	1	0	3	0	1	3	1	0	0	0	2	1	0	1	0	0	0	0	1	0	0	1	0	4	0	4	0	0	0	0	0	1	0	0	1	0	0	0	0	0	1	0	0	1	3	0	0	1	0	2	0	0	3	0	0	2	0	0	0	1	0	0	0	2	1	2	2	0	3	1	1	1	0	1	0	1	0	2	1	2	0	3	1	1	0	7	2	1	0	0	0	0	0	1	0	1	1	0	1	0	0	0	1	0	1	0	0	0	0	1	0	1	2	1	0	0	0	0	0	0	1	1	0	0	0	1	1	1	0	0	0	1	0	2	0	2	0	3	0	1	1	1	0	2	2	0	0	0	1	0	1	0	2	0	0	0	0	1	0	0	0	0	0	0	0	0	1	1	0	0	2	0	0	0	1	0	0	1	0	0	0	1	3	0	1	0	0	0	0	1	0	1	0	0	1	0	0	0	2	2	0	2	0	0	0	1	2	0	0	1	2	2	0	0	0	0	2	1	1	0	5	2	1	1	0	2	0	0	1	0	5	0	0	1	0	0	0	1	4	0	0	3	2	0	2	1	0	1	0	0	1	2	2	2	1	1	2	0	0	2	0	0	3	0	2	0	3	1	1	0	0	0	0	2	0	0	0	2	2	1	2	5	0	0	1	2	0	0	0	2	0	1	1	1	0	1	4	0	0	0	0	0	2	0	2	3	0	1	3	0	1	0	0	1	0	1	0	3	3	0	0	1	2	3	0	0	0	0	1	0	0	1	0	0	1	1	3	2	0	0	0	0	0	2	0	0	1	0	1	0	3	1	0	1	0	3	4	0	1	0	3	0	0	1	1	5	2	2	0	0	0	0	0	3	0	0	1	0	0	0	0	0	0	1	1	0	1	0	0	0	0	0	0	1	1	1	0	0	0	3	0	1	0	0	0	4	2	5	0	0	0	1	0	0	0	3	2	2	0	3	2	1	3	0	0	2	0	0	1	0	0	0	0	2	0	2	0	1	0	0	0	0	0	2	0	0	1	4	0	2	1	0	1	6	0	0	1	0	1	0	1	0	0	0	0	1	0	2	1	0	0	0	0	1	0	0	0	2	1	3	1	0	1	0	0	2	0	0	2	2	0	1	0	0	2	2	0	0	0	2	2	0	2	0	0	1	0	0	0	0	0	0	0	2	5	1	0	1	0	1	3	0	4	0	0	1	1	2	0	0	0	0	0	0	0	0	0	0	0	1	0	1	1	0	0	1	0	0	0	1	1	2	1	1	0	0	0	0	0	0	0	0	1	0	1	1	1	0	0	0	0	0	1	0	0	2	1	0	0	0	0	0	0	2	0	0	1	0	0	0	4	1	1	2	1	0	1	1	3	2	0	0	1	0	0	1	1	1	0	0	0	0	2	0	1	0	2	2	0	0	0	1	1	0	1	0	0	0	1	0	0	0	0	0	0	0	0	0	1	0	0	0	1	0	0	0	0	1	0	2	1	2	0	1	0	0	1	2	2	0	0	2	2	0	0	1	0	2	2	0	1	0	1	3	1	0	2	0	0	0	0	3	0	1	0	0	0	1	1	0	1	2	0	0	0	1	0	0	1	0	0	0	8	0	0	1	0	3	2	2	0	0	0	1	1	1	0	4	1	1	2	0	1	1	1	2	0	0	1	0	2	2	0	3	1	2	1	0	1	0	0	1	0	2	0	2	1	0	0	0	0	0	3	0	0	0	0	2	2	0	0	0	1	0	3	0	0	1	0	1	0	1	1	1	0	0	2	1	0	0	0	0	3	4	0	1	0	0	2	0	1	0	0	0	0	1	0	0	1	1	0	0	0	0	0	0	1	2	1	0	0	0	0	0	3	0	0	0	0	1	2	0	0	1	0	0	2	0	4	1	1	1	0	1	0	0	1	0	1	0	1	1	1	0	1	1	1	3	0	2	1	1	3	0	0	1	0	1	2	0	0	1	0	2	0	0	0	0	0	0	0	1	0	0	2	0	1	1	0	0	0	2	0	1	0	0	1	0	1	0	0	1	3	4	2	1	4	0	0	1	0	0	0	0	1	0	0	2	2	4	0	0	3	1	0	1	0	0	1	0	0	0	2	2	0	3	0	0	0	0	1	3	0	1	0	1	0	0	0	1	0	0	0	3	0	0	2	0	0	0	3	0	0	0	1	2	0	0	0	0	2	0	1	0	1	0	1	0	0	1	1	0	3	0	0	1	1	1	3	0	0	1	0	1	0	0	0	0	1	1	5	0	0	0	0	0	0	1	1	1	1	0	0	1	0	0	1	0	0	1	0	0	0	1	0	1	0	1	0	1	1	1	0	0	2	4	0	1	2	0	0	0	0	0	0	1	0	0	4	1	2	0	0	1	1	0	0	1	0	0	0	1	1	0	0	1	2	2	1	0	0	3	0	1	0	1	0	1	0	0	0	0	0	1	3	0	0	0	0	0	1	0	2	1	1	5	2	1	0	0	0	0	1	0	0	1	0	2	1	0	0	0	0	1	2	0	0	0	0	1	0	0	0	0	0	2	2	2	0	0	2	1	0	0	0	1	1	0	0	0	2	1	0	1	0	1	0	1	0	0	0	0	0	0	0	0	0	0	0	0	2	0	1	1	1	0	0	2	0	2	1	0	0	1	0	0	0	3	1	0	2	1	2	0	3	2	0	0	0	2	0	2	0	2	2	0	1	0	0	2	2	0	2	0	0	0	0	1	0	0	0	3	0	0	0	2	0	0	0	0	0	1	0	0	3	1	0	0	2	1	0	4	1	1	1	1	0	0	4	0	2	0	1	0	0	2	0	0	0	1	0	2	2	1	0	2	0	1	0	0	1	0	1	1	1	4	0	3	2	0	0	0	0	0	0	0	1	8	0	0	0	0	0	0	0	0	1	3	1	0	0	1	0	0	1	1	0	0	3	3	1	0	1	3	1	0	2	0	0	1	0	5	0	0	0	1	0	0	0	0	1	0	2	0	2	1	1	0	1	0	1	2	0	0	1	0	0	0	0	2	0	3	1	0	3	1	0	0	3	0	0	0	0	0	0	0	0	0	0	0	0	0	0	0	0	0	1	0	0	1	2	1	2	0	0	0	0	1	0	0	1	1	2	3	0	1	1	2	0	2	0	2	0	0	0	0	2	1	0	1	0	0	2	0	0	0	0	1	0	0	0	0	2	0	0	0	2	0	2	0	1	1	0	1	0	1	0	1	0	1	1	0	1	0	0	0	0	1	0	0	1	1	1	0	2	3	1	1	3	0	0	1	1	0	1	0	0	0	0	0	0	1	2	3	0	1	2	0	0	0	0	0	1	4	0	1	0	0	1	1	1	1	2	0	1	0	0	2	0	1	0	2	0	0	0	0	1	1	0	0	0	0	2	0	0	1	0	0	0	1	0	0	0	1	0	0	3	0	1	0	2	1	0	2	0	0	0	0	3	0	0	0	0	0	3	0	0	1	2	1	1	1	1	1	0	2	1	1	1	0	3	3	1	6	2	0	1	1	0	0	0	0	0	0	0	1	2	4	2	4	1	0	1	0	1	0	0	0	0	0	0	1	1	1	0	0	0	0	0	2	1	1	0	0	0	0	0	0	1	0	0	0	2	1	0	1	0	1	0	0	0	0	1	0	0	2	4	1	0	1	0	3	1	0	1	0	0	1	0	0	0	1	1	0	1	1	0	1	1	1	0	0	4	1	1	0	0	0	0	0	0	3	0	0	0	1	1	3	0	0	1	0	0	0	0	0	0	0	4	4	3	0	0	0	0	0	0	0	0	1	0	2	0	0	1	0	1	2	2	0	0	1	1	1	1	0	0	0	0	0	0	1	0	0	0	0	2	1	0	2	2	2	1	0	0	5	0	0	0	1	0	0	0	1	2	1	0	1	1	0	2	0	0	0	1	0	0	1	4	0	1	0	0	6	1	0	1	1	1	1	0	0	1	0	0	1	0	2	0	0	0	0	0	0	0	0	0	0	1	0	1	1	1	0	0	0	1	1	4	0	0	0	0	1	0	0	0	0	0	2	0	1	1	1	1	1	0	0	1	1	0	0	0	0	1	1	6	1	0	1	1	0	0	3	3	0	1	1	0	3	1	0	0	0	2	3	2	0	1	3	1	1	0	4	2	0	1	1	0	5	1	0	0	1	0	1	0	3	0	1	1	1	0	0	1	0	1	2	3	0	1	0	1	0	0	0	1	1	0	1	6	2	0	1	0	1	1	1	0	0	3	1	0	0	1	2	0	1	2	0	0	0	1	0	0	0	0	2	0	1	0	0	1	0	0	0	0	0	0	0	1	1	2	1	0	0	0	2	0	2	0	1	1	1	0	0	2	0	0	1	0	2	1	2	0	0	1	1	0	3	0	0	0	0	2	0	2	0	0	2	0	4	0	1	0	0	0	2	2	1	0	0	1	1	0	0	0	3	0	1	1	0	0	0	0	0	0	0	1	0	0	1	0	0	5	1	0	2	0	1	0	2	0	1	0	0	1	1	0	0	0	0	0	0	2	0	0	0	4	1	1	0	2	2	0	1	0	0	0	2	0	3	2	0	2	0	1	0	2	0	0	1	2	0	1	0	1	0	0	1	1	0	5	2	1	0	0	1	0	1	0	0	0	0	0	2	0	0	0	0	1	0	2	0	0	1	0	0	1	1	0	0	0	1	1	0	0	1	0	1	0	0	0	1	3	1	1	1	1	2	2	1	1	1	0	0	1	0	1	1	1	1	0	0	0	0	0	0	0	1	2	0	0	0	1	0	2	3	0	1	2	1	0	0	1	0	4	1	0	0	2	0	1	0	0	2	0	0	2	1	1	0	0	0	1	1	0	0	1	2	1	0	2	0	0	0	4	1	1	0	2	1	1	0	0	0	0	0	1	0	3	0	0	1	0	0	0	0	0	3	0	1	0	0	0	0	0	0	2	0	1	1	0	0	0	1	1	2	1	1	1	2	0	0	2	0	0	1	0	1	2	0	1	1	0	1	1	0	1	0	2	2	0	0	0	1	0	0	0	2	0	1	0	0	1	3	0	0	0	0	0	2	0	0	0	4	2	0	0	0	0	1	3	0	4	0	1	0	0	0	1	0	0	0	0	2	0	0	0	0	0	1	0	0	0	0	0	3	0	1	0	0	1	0	0	0	4	2	1	0	1	2	1	0	0	0	5	0	0	1	0	0	0	1	0	0	2	0	0	0	0	0	0	0	0	0	4	1	0	1	1	0	1	0	0	0	0	0	1	0	0	0	2	0	0	0	1	0	1	0	0	1	0	1	2	0	4	0	2	0	0	2	0	0	1	0	0	2	0	0	2	0	2	0	0	1	0	1	0	0	0	1	1	1	0	1	0	1	0	2	1	3	0	2	0	1	0	1	1	0	1	1	1	0	1	2	0	1	1	0	0	1	0	1	1	1	1	1	0	0	0	1	0	0	0	1	1	0	0	0	1	0	0	1	0	1	1	0	0	0	0	1	2	2	0	1	1	0	0	2	1	0	0	0	1	2	3	3	1	0	1	2	0	0	1	8	1	2	0	0	0	1	0	0	2	2	0	0	0	0	3	1	1	1	0	3	0	0	1	1	0	0	0	0	0	0	3	0	0	0	1	2	0	0	1	1	0	1	1	0	0	1	0	1	0	0	0	1	0	0	0	1	2	1	0	0	4	2	0	0	4	0	0	2	0	0	1	1	4	1	0	2	0	0	0	1	1	4	0	1	1	0	0	0	0	1	1	1	1	2	0	1	3	2	0	1	1	0	0	1	1	0	0	0	0	5	0	2	1	2	0	0	1	0	0	0	5	0	2	0	1	0	2	0	3	1	2	0	2	0	0	1	0	1	3	3	0	0	2	0	0	0	0	0	1	0	4	1	1	0	0	0	0	0	0	2	2	1	0	0	3	1	0	3	0	0	0	1	2	1	0	1	1	1	2	1	0	0	0	1	0	1	0	2	2	0	4	0	0	0	0	0	0	0	0	0	0	0	1	4	0	2	1	1	0	0	1	0	1	1	3	0	0	1	0	1	1	2	4	2	0	1	1	0	0	0	0	2	2	0	1	0	4	1	1	0	0	0	0	0	0	0	0	0	4	0	1	1	0	0	2	0	0	0	0	0	0	0	0	1	0	0	0	1	0	1	0	0	0	0	1	0	1	0	2	0	0	0	0	1	5	0	0	0	2	0	0	1	2	0	0	1	1	0	0	3	0	0	2	0	3	0	0	0	1	0	1	1	3	1	0	0	0	0	0	2	0	1	3	0	1	2	0	0	2	0	1	0	0	0	0	1	0	1	1	1	2	1	1	0	2	1	0	0	1	0	1	3	1	0	0	1	0	0	1	1	0	1	2	0	0	1	2	3	1	1	1	0	0	0	0	1	0	0	1	4	0	1	1	0	0	0	0	0	0	2	0	1	0	0	0	1	0	1	1	1	2	0	2	0	4	1	3	0	0	0	4	2	0	1	0	0	0	0	1	0	0	0	0	0	4	0	0	0	3	0	0	0	0	1	0	0	2	0	0	1	0	0	0	1	0	0	3	0	0	5	0	0	1	2	0	0	1	1	2	3	0	1	0	2	0	0	0	0	0	0	1	1	1	0	0	2	1	5	3	0	2	0	0	0	2	0	0	1	0	0	0	0	0	3	0	2	0	1	0	0	0	1	0	0	3	0	0	1	2	2	0	1	1	0	2	0	0	1	2	0	0	1	1	0	1	2	1	1	3	0	0	0	4	0	0	1	1	0	0	1	0	0	0	0	0	0	0	1	0	1	0	0	0	2	0	0	1	0	1	1	3	0	1	0	4	2	0	1	0	3	1	0	1	0	0	1	3	1	3	0	0	0	3	0	1	0	0	1	0	0	1	1	3	3	0	0	1	1	0	1	0	0	0	1	0	1	1	0	0	1	1	3	0	0	0	1	0	0	1	2	1	1	1	0	2	1	0	1	1	3	0	1	0	1	0	0	0	0	1	0	0	1	0	1	0	0	0	1	0	0	0	0	2	0	0	1	0	0	0	0	1	0	1	1	0	0	1	0	0	2	2	0	0	0	0	1	2	1	0	0	0	0	3	1	1	0	1	4	1	0	0	6	2	0	1	0	0	0	1	1	0	0	0	2	0	0	2	1	2	1	0	4	0	1	1	0	1	1	0	2	4	4	0	0	1	0	1	0	0	0	3	1	0	2	0	1	2	0	0	0	0	2	2	2	0	0	0	1	0	0	0	1	0	1	0	0	0	3	1	2	0	0	0	2	0	0	0	1	0	1	1	3	2	0	1	0	0	1	0	0	0	0	0	0	1	0	2	1	1	0	1	0	2	0	3	0	1	0	1	0	3	1	0	0	1	0	0	0	0	3	2	0	0	0	0	0	0	1	0	1	1	0	0	0	1	1	2	0	0	4	0	0	0	0	1	1	0	0	0	1	0	0	1	0	0	1	0	0	1	0	0	0	0	1	1	0	0	0	0	1	0	2	0	1	1	1	1	0	0	2	1	2	0	0	2	0	0	1	1	1	0	1	0	1	1	1	0	1	0	0	0	0	0	4	2	2	0	0	0	0	2	0	0	0	3	0	1	0	2	0	1	2	0	1	1	2	1	0	2	2	0	1	0	1	0	1	1	0	1	2	0	1	2	0	0	1	0	0	3	1	0	0	2	0	0	0	0	1	1	0	1	1	0	0	0	1	0	1	1	0	2	2	0	3	0	0	1	0	0	0	0	0	0	0	0	0	1	0	0	1	0	0	0	1	2	0	1	0	2	0	0	1	3	0	0	0	0	0	0	0	0	0	4	2	1	1	0	0	0	1	2	0	2	1	2	0	4	3	0	3	1	0	0	3	0	0	0	0	1	1	0	1	2	0	0	0	2	2	1	0	0	0	0	1	1	2	4	0	0	0	0	0	0	0	1	0	1	0	1	0	0	0	0	0	0	1	1	0	0	0	0	0	0	0	1	1	0	0	0	3	0	0	1	0	6	0	0	2	1	0	2	0	1	0	3	0	3	0	1	1	2	0	0	0	0	0	0	0	1	1	3	4	0	2	1	0	0	0	0	0	0	0	0	0	0	0	0	0	0	0	0	0	0	0	0	1	0	1	1	0	2	0	0	0	4	0	1	0	0	1	0	0	0	0	0	1	1	0	1	0	0	0	1	1	0	0	2	0	3	1	1	0	1	1	0	1	1	0	0	1	1	1	0	2	0	0	0	1	0	0	0	1	0	1	1	0	0	1	0	1	0	0	0	3	0	1	1	1	0	0	0	0	0	0	0	0	1	2	1	0	1	0	0	1	0	0	0	0	2	0	1	1	1	2	1	0	1	0	0	1	0	0	1	0	0	0	0	0	1	1	0	0	1	1	2	2	0	0	2	0	0	2	0	0	0	0	0	0	1	0	0	1	0	0	0	1	0	0	2	0	1	3	0	1	1	0	0	0	1	0	0	0	2	0	0	0	1	1	0	0	0	1	3	1	0	1	0	1	0	0	3	3	1	1	0	1	0	0	2	2	0	1	1	0	0	5	0	0	0	0	0	0	0	2	0	2	0	2	3	0	2	0	1	1	0	0	1	3	2	0	2	1	0	0	0	0	1	0	1	1	0	0	0	0	0	0	0	1	3	0	0	0	0	1	0	1	0	0	0	0	1	0	1	0	3	0	1	0	3	0	0	2	0	0	0	1	0	4	0	1	1	2	0	0	0	1	0	2	1	0	0	0	0	1	0	0	0	2	1	2	1	1	0	0	0	0	0	1	0	0	0	0	1	0	1	1	0	0	0	0	2	1	1	1	0	1	0	1	0	1	0	0	0	1	0	0	0	1	0	0	1	1	0	0	1	1	1	0	0	1	0	0	0	0	1	0	0	0	1	0	0	0	0	3	0	0	2	0	3	3	1	0	1	0	0	2	3	0	1	2	1	1	1	0	0	3	2	0	1	0	0	0	4	2	1	1	1	0	4	0	2	1	1	0	0	0	0	4	1	2	1	2	0	1	0	0	2	0	1	2	0	3	1	3	1	0	0	0	0	1	0	0	0	0	0	1	0	0	0	0	0	1	0	0	0	0	0	0	0	0	0	1	0	2	0	5	0	2	0	0	0	0	0	0	0	0	0	0	0	0	2	1	0	0	0	0	2	0	0	4	1	0	0	0	0	1	0	0	3	0	0	1	2	0	1	0	1	0	0	0	3	0	0	0	1	4	1	1	2	4	4	0	0	0	2	2	3	1	1	1	0	0	1	0	1	0	0	0	0	0	0	1	1	0	1	0	0	1	0	0	2	1	1	2	3	2	1	0	0	0	0	0	2	1	0	1	0	0	1	1	0	4	0	2	0	0	1	1	1	1	0	0	1	3	0	0	1	1	0	0	2	0	3	0	5	0	0	0	0	1	2	0	1	0	1	0	0	2	2	1	0	0	1	4	2	1	1	0	0	1	0	0	1	0	0	0	0	0	2	1	0	4	0	0	3	0	4	1	1	0	0	1	0	1	0	0	0	3	2	1	1	0	0	0	1	0	0	0	1	0	4	0	1	2	3	0	0	0	1	1	1	0	1	0	2	1	1	1	2	1	2	0	0	0	0	0	0	3	0	0	1	0	0	0	3	1	0	1	0	0	0	0	2	0	0	2	1	0	0	1	1	0	0	0	0	1	1	1	0	0	0	0	0	2	0	1	0	1	0	0	0	0	0	0	2	5	0	1	1	0	3	0	1	1	0	0	2	3	0	0	2	1	0	0	0	0	0	0	2	0	2	0	0	1	0	1	1	2	1	0	1	0	0	0	3	0	1	2	1	0	2	0	2	0	0	1	0	1	0	0	0	0	0	1	1	0	0	0	0	1	0	0	1	2	1	1	0	1	0	1	0	1	0	0	0	1	1	0	0	0	0	1	0	1	0	0	1	1	1	0	0	0	0	0	1	0	0	0	1	0	4	0	0	0	0	3	0	1	0	2	2	1	3	0	0	0	5	0	4	0	4	2	0	1	0	0	3	0	0	2	0	0	1	0	0	0	1	0	0	0	0	3	0	5	2	0	0	2	0	2	3	0	0	0	0	1	2	0	1	3	0	0	3	0	1	2	0	0	0	0	1	0	0	1	1	0	0	0	1	1	1	1	0	1	1	0	4	0	0	1	0	2	1	0	0	1	2	0	0	2	1	0	1	0	0	0	0	0	0	2	0	2	0	2	1	1	1	1	0	0	0	0	0	0	0	0	0	0	0	0	2	0	0	1	2	0	0	0	0	0	0	0	2	2	1	1	0	0	0	2	0	3	0	0	0	0	0	1	0	0	0	0	5	0	1	0	1	0	0	0	0	2	0	0	0	1	0	1	1	3	0	2	1	0	0	0	0	3	0	1	3	0	5	0	1	0	0	0	0	0	0	2	1	1	7	0	0	1	0	2	1	0	3	2	0	0	1	1	0	0	0	0	0	1	0	3	1	0	0	0	1	0	0	2	0	0	0	0	0	1	0	0	4	0	1	1	2	2	1	0	0	0	0	0	0	1	0	0	0	2	2	0	0	0	0	0	0	0	2	0	2	2	0	2	0	0	0	2	1	0	1	0	2	1	1	0	1	1	1	0	1	0	1	0	1	0	4	0	0	0	2	2	1	0	2	0	0	0	1	1	0	2	2	0	0	0	3	0	0	0	0	0	2	0	0	0	1	0	0	3	0	1	1	0	2	0	0	3	0	0	1	2	1	0	1	0	1	0	0	0	0	1	0	0	0	2	0	1	1	0	0	2	0	1	0	1	0	1	0	1	1	2	0	3	1	0	0	4	0	0	1	0	2	2	0	2	1	0	0	1	0	1	0	4	0	2	4	1	0	0	0	2	3	1	0	1	1	0	0	0	0	0	0	0	0	4	0	0	1	1	1	0	2	0	0	0	1	0	4	0	1	0	0	0	0	0	2	2	0	0	0	0	0	0	0	0	1	0	1	1	1	1	2	2	0	0	1	1	0	1	0	3	2	0	2	1	0	0	0	2	1	4	2	2	0	1	0	0	0	0	0	0	0	0	1	1	0	0	2	1	2	0	0	2	1	2	0	0	1	0	1	0	0	0	1	1	0	0	0	0	2	0	0	2	0	0	0	0	1	0	1	1	1	0	0	0	1	1	1	1	0	0	1	0	2	3	0	0	0	3	0	0	0	0	0	0	0	0	0	0	0	2	1	0	0	0	0	0	0	1	0	0	0	0	3	3	0	1	2	0	0	0	0	3	0	0	0	0	1	0	0	1	0	1	0	1	0	1	0	0	0	3	0	0	3	1	1	1	0	0	1	0	0	2	0	0	0	0	0	0	0	1	1	0	3	0	0	0	0	0	1	2	0	1	0	0	2	0	1	1	1	2	1	0	0	2	1	0	4	4	1	3	4	0	0	1	0	2	4	0	0	0	0	0	0	0	0	2	0	0	1	0	0	0	2	0	2	0	0	0	0	0	0	1	1	2	0	1	0	0	1	0	0	1	1	1	0	1	0	2	0	0	4	0	0	0	0	1	0	1	3	0	1	0	1	0	1	0	0	0	1	0	1	0	0	2	0	1	0	1	0	2	1	2	0	1	3	0	1	0	0	2	1	0	0	1	1	3	1	0	0	0	1	0	0	3	0	1	1	0	0	1	0	3	0	2	2	0	0	1	2	2	0	1	0	0
N0.HOG0013006	0	0	0	0	1	1	1	0	0	0	0	0	0	0	11	1	0	0	1	0	0	0	0	0	0	0	0	0	0	1	0	0	0	0	0	0	0	0	0	0	0	0	0	0	0	0	0	0	0	0	0	0	2	0	0	0	0	0	1	1	1	0	0	0	3	0	0	0	0	0	2	0	1	0	0	1	1	1	0	0	0	0	2	2	0	0	0	0	0	0	0	0	0	0	0	0	0	0	1	0	0	0	0	0	0	0	0	1	0	1	0	0	0	1	1	0	0	1	0	0	0	1	1	0	0	0	0	0	0	0	0	0	0	0	0	0	0	0	0	0	0	1	0	0	0	0	1	0	0	1	0	0	0	0	0	0	0	0	1	0	0	0	1	1	0	5	0	0	0	0	0	0	0	2	0	1	0	0	0	1	0	0	0	0	0	0	2	0	0	0	0	1	0	1	0	1	2	0	0	0	0	0	0	0	0	1	0	0	0	1	1	0	0	0	0	0	0	0	1	0	0	1	0	0	0	0	0	0	0	0	0	2	0	0	0	0	0	1	1	0	0	0	0	0	1	0	0	0	1	0	0	1	0	0	0	0	0	0	0	0	1	0	0	0	0	0	1	0	0	0	0	0	0	1	0	0	0	0	0	0	0	0	0	0	0	0	0	0	0	0	0	0	0	0	0	0	0	0	0	0	0	0	0	0	0	0	0	0	0	0	1	0	0	0	0	0	0	1	1	0	0	0	0	0	0	0	0	3	0	0	1	0	0	0	0	0	0	0	0	0	2	0	1	0	0	0	0	0	1	0	0	0	1	0	0	0	1	0	0	0	0	0	0	0	0	0	2	0	0	0	1	0	0	0	0	1	1	0	0	0	0	1	0	0	0	0	0	1	0	0	0	0	0	1	0	0	0	0	0	0	0	1	0	0	0	0	0	1	0	0	0	1	0	0	0	0	0	0	0	0	0	0	0	0	0	0	0	1	0	0	1	0	0	0	0	0	0	0	0	0	0	0	1	0	0	1	0	1	0	0	1	0	1	0	0	1	0	0	0	0	0	0	2	0	0	0	0	0	0	0	1	0	2	0	0	0	0	0	0	0	1	1	0	1	0	0	0	0	0	0	1	0	2	0	0	0	0	0	0	0	0	0	0	0	0	0	0	1	0	0	0	0	0	0	0	0	0	0	0	1	0	0	0	1	0	0	0	1	0	1	0	0	0	0	0	0	1	0	2	1	0	0	0	0	1	2	0	0	1	0	0	0	0	1	0	0	0	0	0	0	0	1	1	0	1	1	0	0	0	0	0	0	0	0	0	0	0	0	1	0	0	0	0	0	0	0	0	0	1	0	0	0	0	0	1	0	1	0	0	0	0	0	0	0	0	1	0	0	0	0	0	1	0	0	0	0	0	0	0	0	0	0	0	0	0	0	0	0	0	0	0	0	0	0	0	0	0	0	0	0	0	0	0	0	0	0	0	0	0	0	0	0	1	0	0	1	0	1	0	0	0	0	0	0	0	0	0	0	1	0	2	0	0	0	0	0	0	0	0	0	0	0	1	0	0	0	0	2	0	0	0	0	0	0	0	0	1	0	0	1	0	1	0	2	1	0	0	0	0	0	0	0	0	0	0	0	1	0	0	0	0	0	0	0	0	0	0	1	0	0	0	0	1	0	0	1	0	0	1	0	0	0	0	1	0	0	0	0	0	1	0	0	1	0	1	1	0	1	0	1	0	0	1	0	0	0	0	3	0	0	0	0	0	0	0	0	0	0	0	1	1	1	4	0	0	0	0	0	0	0	1	0	0	0	1	0	1	0	0	0	0	1	0	0	0	0	0	1	0	0	0	0	0	0	0	0	0	0	0	0	0	0	0	0	0	0	0	0	1	0	0	0	2	0	0	2	0	0	0	1	0	0	1	0	0	0	0	0	0	1	0	0	0	0	0	0	0	1	0	0	0	1	0	0	0	0	0	0	0	0	0	0	0	0	0	0	0	0	0	0	0	0	0	1	0	1	0	0	0	1	0	0	1	0	1	0	0	0	1	0	1	1	0	1	0	0	0	1	0	0	0	1	0	0	0	1	0	0	0	0	0	0	0	0	0	0	0	1	0	0	0	0	0	1	1	0	0	0	1	1	1	0	0	1	0	0	0	0	0	0	0	0	1	0	0	0	1	1	0	0	0	0	0	0	0	0	0	0	0	0	0	0	0	1	0	0	0	0	0	0	0	1	0	0	0	0	0	0	0	0	0	0	0	0	0	1	1	0	1	0	0	0	0	0	0	0	0	0	0	0	0	0	1	0	0	2	0	0	0	0	1	0	0	0	0	2	0	0	0	0	0	0	0	0	1	0	1	0	0	0	0	0	0	0	0	0	1	0	0	0	0	1	0	0	0	0	0	1	0	2	0	0	1	0	0	0	1	0	0	0	0	1	0	0	2	0	1	0	0	0	1	1	3	0	0	0	0	1	0	0	0	0	0	1	0	0	2	1	0	0	0	0	0	0	0	0	0	0	0	0	0	0	0	0	0	0	3	0	0	0	0	0	2	0	0	0	0	0	0	0	0	0	0	0	0	1	0	0	0	0	0	0	0	0	0	0	0	0	0	0	0	0	0	0	1	1	0	0	0	0	1	0	1	0	0	0	0	0	0	0	0	0	0	0	0	1	0	1	0	0	0	0	0	0	0	0	0	0	1	0	1	0	1	0	0	0	0	0	0	1	0	0	0	2	0	0	0	1	0	0	0	2	0	0	0	0	0	0	1	0	0	1	0	0	0	1	0	0	0	0	1	0	0	0	0	0	0	2	0	0	0	0	0	0	0	0	0	0	1	0	0	0	0	0	0	0	0	0	0	1	0	0	0	0	0	0	0	0	2	0	0	0	0	0	1	0	0	2	0	1	0	0	1	0	0	0	0	0	0	0	0	1	0	0	0	0	0	0	0	2	1	0	0	0	0	0	1	0	0	1	0	0	0	0	0	0	1	1	1	0	0	0	0	0	0	0	0	0	1	1	0	0	0	0	0	0	1	0	0	0	0	0	2	1	0	0	0	0	0	0	0	2	0	0	0	0	0	0	0	0	0	0	0	0	0	0	0	1	0	1	0	0	2	0	1	0	0	1	0	1	0	0	1	0	0	1	0	0	1	0	0	0	0	0	0	0	1	0	0	0	0	0	0	0	0	0	0	0	0	0	1	0	0	0	0	0	0	0	0	0	0	0	0	0	0	1	0	1	0	0	0	1	0	0	0	0	0	2	0	3	0	0	0	0	0	0	0	0	2	0	0	0	0	0	0	0	1	0	1	0	0	0	0	0	0	2	0	0	0	1	0	3	0	0	0	1	0	0	0	0	0	1	0	0	0	1	0	0	0	0	0	0	0	0	0	1	0	0	0	0	0	0	1	0	0	0	0	0	1	0	0	0	0	1	0	0	0	0	0	0	0	0	0	0	0	0	0	0	0	0	0	0	0	0	0	0	0	0	0	0	2	0	0	0	0	0	0	1	0	0	1	0	0	0	1	0	0	0	0	0	0	0	0	1	0	0	0	0	0	0	0	1	0	0	1	0	0	0	0	0	0	0	0	0	0	0	0	0	0	0	1	1	1	0	0	0	1	0	1	0	1	0	0	0	0	0	0	0	0	1	1	1	0	2	2	0	0	0	0	0	0	0	0	0	1	0	1	0	1	0	0	0	0	0	0	0	0	0	0	0	0	0	0	0	0	1	0	0	0	0	1	1	0	0	0	0	0	0	0	0	0	0	0	0	0	2	0	0	0	0	0	0	0	1	0	0	2	0	0	0	1	3	1	2	0	0	0	0	0	0	0	0	0	0	0	0	0	0	0	0	0	0	0	2	0	0	0	0	0	2	0	0	0	0	0	1	0	0	0	0	0	0	0	0	0	0	0	0	1	1	0	0	0	0	0	2	0	0	1	0	0	0	0	0	1	0	0	0	0	0	0	0	0	0	0	0	1	0	0	1	0	0	0	1	0	1	0	2	0	0	0	0	0	0	0	0	2	1	0	2	0	0	0	0	0	0	0	0	0	0	0	0	0	0	0	0	2	1	0	0	1	0	0	0	0	0	0	0	1	0	1	0	0	0	1	0	0	0	2	0	1	0	0	1	0	1	1	0	1	1	0	0	2	0	1	0	0	0	0	0	0	1	0	0	0	0	1	0	0	1	0	1	1	0	1	2	0	0	0	1	0	1	0	1	0	0	1	0	0	0	0	0	0	0	1	0	0	0	0	1	0	0	0	0	0	0	0	1	0	0	0	0	0	0	0	0	0	0	0	0	0	0	0	0	1	0	0	0	1	1	1	0	0	0	0	0	0	0	0	0	0	0	0	0	0	0	0	1	1	0	1	0	0	0	0	0	0	0	0	0	0	0	2	0	1	0	2	1	0	0	0	0	0	0	0	1	0	0	0	1	0	0	0	0	0	0	0	0	0	0	1	0	0	0	0	1	1	0	0	0	0	0	1	0	0	1	0	0	0	1	0	0	0	0	1	0	0	0	0	0	0	0	0	0	0	0	0	0	0	0	0	1	0	2	0	0	0	1	0	0	0	0	0	0	1	0	0	0	0	0	0	0	0	0	2	0	0	0	0	0	0	1	0	0	0	0	0	0	2	0	0	0	0	0	0	1	0	0	0	1	0	0	0	0	0	0	0	0	0	0	0	0	0	0	0	0	2	0	0	0	0	1	0	0	0	1	1	0	1	0	2	0	0	0	0	0	0	0	0	0	0	0	0	0	0	0	0	0	1	0	1	0	0	0	0	0	0	0	0	0	0	0	0	0	1	0	0	0	1	0	0	0	0	0	0	2	0	0	0	0	0	0	0	0	0	0	0	0	0	0	0	0	0	0	0	0	0	0	3	0	0	1	1	0	0	0	0	0	1	0	0	0	0	0	0	0	0	1	0	0	0	2	0	0	0	0	0	0	2	0	0	0	0	0	0	0	1	0	0	0	0	0	0	0	0	0	3	0	2	0	0	1	1	0	0	0	0	0	1	3	0	0	0	0	0	0	0	0	0	1	0	0	0	0	0	0	0	0	0	0	0	0	0	0	1	0	0	2	0	0	0	0	0	0	0	1	2	0	0	0	0	1	0	0	0	0	0	1	0	0	0	1	0	0	0	0	0	0	0	1	0	1	3	0	0	0	0	0	0	0	0	0	0	0	2	0	0	0	0	0	0	0	1	0	0	0	0	1	1	1	0	0	0	0	0	0	1	0	2	0	0	0	1	0	0	0	0	0	0	0	0	0	2	0	1	0	0	0	1	1	0	0	0	0	0	1	0	1	0	0	0	0	0	0	0	0	0	0	0	0	0	0	2	0	0	0	0	0	0	1	0	0	0	0	2	0	0	3	0	0	0	0	0	0	1	0	0	3	0	0	2	1	0	0	0	0	0	0	0	0	0	0	0	0	0	0	0	0	0	0	0	0	1	0	0	0	0	0	0	0	0	0	0	0	0	0	0	0	0	0	0	0	0	1	0	0	0	0	1	1	0	0	1	0	1	0	0	0	0	0	0	0	0	0	2	0	0	2	0	0	0	0	1	0	0	0	0	0	0	0	0	0	2	4	1	0	0	0	0	0	0	0	0	0	1	0	0	0	0	0	0	0	0	0	0	0	1	0	0	0	0	0	0	0	0	0	0	0	1	0	0	0	1	1	0	1	0	0	0	0	0	0	0	1	1	1	1	0	0	0	0	0	1	0	0	1	0	1	0	0	0	0	1	0	0	0	0	0	0	1	0	0	2	0	0	0	0	0	0	0	0	0	0	0	0	0	0	0	0	0	0	1	0	1	0	0	0	0	4	0	0	0	0	0	0	0	0	0	2	0	0	0	0	0	0	0	0	0	0	1	0	0	0	0	0	0	0	1	2	0	0	0	0	0	0	0	0	0	0	0	0	0	0	0	0	0	0	0	1	0	0	0	0	0	0	0	2	0	0	0	0	0	0	0	1	0	0	1	1	0	1	0	0	1	0	0	0	0	0	0	0	0	0	0	0	0	0	0	0	0	0	0	1	0	1	2	0	0	0	0	1	0	0	0	0	0	0	0	0	0	0	0	0	0	0	0	0	0	0	0	0	0	0	0	0	0	1	0	0	0	0	0	0	0	0	1	0	0	0	0	0	2	0	0	0	0	1	0	0	0	0	0	2	0	0	0	0	0	0	0	0	0	0	0	0	0	1	0	1	0	1	0	0	0	0	0	0	0	0	0	0	0	0	0	0	0	0	0	0	0	0	0	0	1	0	0	0	0	0	0	0	0	0	0	2	0	0	0	0	1	0	1	1	2	1	0	1	0	1	0	0	0	0	0	0	0	0	0	0	0	1	0	0	0	0	0	0	0	0	0	0	1	0	0	0	1	1	0	0	0	1	0	0	0	0	0	1	0	0	0	0	0	0	0	0	0	0	0	0	1	0	0	0	0	0	0	0	1	0	0	0	0	0	1	0	0	0	0	1	0	0	0	1	0	0	1	0	0	0	0	0	1	0	0	0	0	0	0	0	0	0	0	0	2	0	0	0	0	0	0	1	1	1	0	0	0	0	0	0	3	0	0	0	1	1	1	0	0	0	0	0	0	0	0	0	1	0	1	0	0	0	0	0	0	0	0	0	0	0	1	0	0	1	0	0	0	0	1	0	1	0	0	2	0	0	0	0	0	0	0	0	0	0	0	0	0	0	0	0	0	0	0	0	0	0	0	0	0	0	0	3	0	1	0	0	0	0	1	0	1	0	0	0	0	0	0	0	0	0	1	0	0	0	0	0	1	2	0	0	0	0	0	0	0	0	0	0	0	0	0	0	0	0	0	0	0	0	0	1	1	0	0	1	0	1	0	0	0	1	1	0	0	0	1	0	0	0	0	0	0	0	0	1	0	0	0	0	0	0	0	0	0	0	0	0	0	0	1	0	0	0	0	0	0	0	0	0	0	0	0	0	0	0	0	0	0	0	0	1	0	0	0	1	0	1	0	0	1	0	0	1	0	0	0	0	0	0	0	0	0	0	1	0	0	0	0	0	0	0	0	1	1	0	0	1	0	0	0	0	0	0	0	0	0	0	2	0	1	0	0	0	0	0	0	0	0	1	0	1	0	0	0	0	0	0	0	1	0	0	0	0	0	0	0	0	0	0	1	0	0	0	0	0	0	0	0	0	0	0	1	0	0	0	0	0	2	0	0	0	0	0	1	0	0	0	0	0	1	0	0	0	0	1	0	0	0	0	0	0	0	0	1	0	0	0	0	0	0	0	0	1	1	0	0	0	0	1	0	0	0	0	0	0	0	0	0	0	0	0	0	0	0	0	0	0	0	0	0	0	0	1	0	1	0	0	0	0	0	0	0	0	0	0	0	0	0	0	0	0	0	0	0	0	0	0	0	0	0	0	0	0	0	1	0	0	0	0	0	0	0	0	0	1	0	0	0	0	0	0	1	0	0	0	0	0	0	1	0	0	0	0	0	0	1	0	0	0	0	3	0	0	0	0	0	0	1	0	1	1	0	0	1	0	1	0	0	0	0	0	0	1	0	0	0	0	1	0	0	0	2	0	0	1	0	0	0	1	0	0	0	1	0	0	0	0	3	0	2	0	0	0	0	0	0	0	0	0	1	0	0	0	0	1	0	0	0	0	0	0	1	0	0	0	0	0	1	1	0	0	0	1	0	0	1	0	0	0	1	1	0	0	0	0	1	0	0	0	0	0	0	0	0	0	0	0	0	0	0	0	0	0	1	0	0	0	0	0	0	0	0	1	0	0	0	0	0	0	0	0	0	0	1	1	1	1	1	0	0	0	0	1	0	1	0	0	0	0	1	0	0	1	0	0	0	0	1	0	0	0	0	0	0	0	0	0	2	0	0	0	0	0	0	0	0	0	2	0	0	0	0	0	1	0	0	2	1	0	0	0	0	0	0	0	0	0	0	0	0	1	0	0	1	0	0	0	1	0	0	0	1	1	0	1	0	1	0	0	0	0	0	0	1	0	0	0	0	0	0	0	0	1	1	0	0	1	1	0	0	0	0	0	1	0	0	0	0	0	0	0	0	0	0	0	0	0	0	0	0	1	1	0	0	1	0	0	0	0	0	0	1	0	0	2	1	0	0	0	0	1	1	1	1	0	0	0	1	0	0	0	0	1	1	0	0	0	0	0	0	1	0	0	0	0	0	0	0	1	0	0	0	0	0	0	0	0	0	0	0	0	0	1	0	0	0	2	0	0	0	1	0	0	0	0	0	0	0	0	0	0	0	0	0	0	1	1	0	0	0	1	0	0	0	1	0	0	0	0	0	0	0	0	0	1	0	0	0	0	0	1	0	1	0	0	0	0	0	0	1	0	0	0	0	0	2	0	0	0	0	0	0	1	0	1	0	0	0	0	0	0	0	0	1	0	0	0	0	0	0	0	1	0	0	0	0	2	0	2	0	0	1	0	0	0	0	0	0	0	0	1	0	0	0	0	0	0	0	0	0	1	0	1	0	0	2	0	0	0	0	0	0	1	2	0	0	1	0	0	1	1	0	0	0	0	0	0	0	0	0	0	0	0	0	0	0	0	0	0	2	0	1	0	0	0	0	0	0	0	1	0	0	0	1	0	0	0	0	0	0	0	0	0	0	1	0	0	2	1	0	0	1	0	0	0	0	0	0	0	1	0	0	0	0	0	0	0	1	0	1	0	0	0	0	0	0	0	0	0	1	0	0	0	0	0	1	0	1	0	0	0	0	0	0	0	0	0	0	0	0	0	0	0	0	0	0	0	0	0	1	2	0	0	0	0	0	0	0	0	1	0	0	0	0	0	0	0	0	0	0	1	0	1	0	1	0	1	0	0	0	0	0	0	0	1	0	0	0	0	0	3	1	0	0	0	0	0	0	0	0	0	1	0	2	0	0	0	0	0	0	0	0	0	0	0	0	0	1	0	0	0	0	0	1	2	0	0	0	0	0	0	0	0	0	0	0	0	0	0	0	0	1	0	0	0	0	0	0	0	0	0	0	1	0	0	0	0	0	0	0	0	1	0	0	0	0	0	0	2	0	0	0	0	0	0	0	0	0	0	1	0	0	0	0	1	1	1	0	0	0	1	0	0	0	0	0	1	0	0	0	0	1	0	0	0	0	0	0	0	0	0	0	0	1	0	0	0	0	0	0	0	0	0	0	0	0	1	0	0	0	0	2	0	0	0	1	0	0	0	0	0	0	1	1	1	0	0	0	0	0	0	1	0	1	0	0	0	1	0	0	0	1	1	0	1	0	1	0	0	0	0	1	0	1	0	0	0	0	0	1	1	0	0	0	0	1	1	0	0	1	0	0	0	1	0	0	0	1	0	0	0	0	0	0	0	0	0	0	0	0	1	1	0	1	0	0	1	0	0	1	1	0	0	0	2	0	1	2	0	0	0	2	1	0	0	0	0	0	0	0	2	0	1	1	0	0	0	0	1	0	0	0	0	0	2	0	0	0	0	0	0	1	0	0	0	0	0	0	0	0	0	0	0	0	0	1	0	0	0	0	0	0	0	0	0	0	1	0	0	0	0	0	0	0	1	0	0	0	0	1	0	0	0	0	0	0	0	0	0	1	0	0	0	2	0	0	0	0	0	1	0	0	0	0	0	0	0	0	0	0	0	0	0	1	0	0	0	0	0	0	1	0	0	1	0	0	0	0	0	0	0	1	0	2	0	0	0	0	0	0	0	0	0	0	1	0	0	1	0	0	0	1	0	0	0	0	0	0	0	0	0	0	0	0	1	0	0	0	0	0	2	0	0	0	0	1	2	0	0	0	0	0	0	0	0	1	2	0	0	0	0	1	0	0	0	1	1	0	0	1	0	0	0	0	0	1	0	0	0	0	0	0	0	0	1	0	1	0	0	0	1	1	0	0	0	0	0	0	0	0	0	1	0	0	0	0	1	0	0	2	0	0	0	2	0	0	0	0	0	0	0	0	0	0	0	0	0	0	0	0	0	1	0	0	0	1	0	0	0	0	0	0	0	1	0	0	0	0	0	1	0	0	0	0	0	0	1	0	1	0	0	0	0	0	0	0	0	0	0	0	0	0	0	1	0	0	0	0	0	0	2	0	0	0	0	0	1	0	0	0	0	0	1	1	0	0	0	0	0	0	1	0	0	0	0	1	0	1	1	0	0	1	0	0	0	0	0	0	0	0	0	1	0	1	0	0	0	0	0	1	0	0	1	0	1	0	1	1	0	0	0	0	0	0	0	0	0	0	0	0	2	1	0	0	0	0	1	1	0	0	0	0	0	1	0	0	0	0	0	1	0	0	0	0	0	0	0	0	0	0	0	0	0	1	1	0	0	0	0	0	1	0	1	0	1	0	0	0	0	0	0	0	0	0	0	0	0	0	0	0	1	1	0	0	0	0	0	0	0	0	0	0	0	0	0	0	0	0	0	0	0	0	0	0	0	0	0	0	0	1	0	1	1	0	0	0	1	2	0	0	1	0	1	1	2	0	0	0	0	0	0	0	0	0	0	1	2	0	0	1	0	0	0	0	0	0	1	0	0	0	0	0	0	0	0	0	0	0	0	0	0	0	0	0	0	0	1	1	0	0	0	0	0	1	0	0	1	0	0	0	1	1	1	0	0	0	0	0	0	0	0	0	0	4	0	0	0	2	0	0	1	0	0	0	0	0	0	1	0	1	0	0	0	0	0	0	0	0	0	0	0	0	2	0	0	0	0	0	0	0	0	0	0	0	0	1	1	0	0	2	0	0	0	0	1	1	0	0	0	1	0	0	1	0	0	0	0	0	1	0	0	0	0	1	0	0	0	0	0	0	0	0	0	0	0	0	0	1	0	1	0	1	0	0	0	0	0	0	0	0	0	0	0	1	0	0	1	0	0	0	0	0	0	0	0	0	2	0	0	0	0	0	0	0	0	1	0	0	0	0	0	0	3	0	0	1	0	1	0	2	1	1	0	0	1	0	0	0	1	1	0	0	1	0	0	0	0	0	0	0	0	1	0	0	0	0	1	2	0	0	0	0	0	0	0	0	0	0	0	2	0	0	0	0	0	1	1	0	0	0	0	0	0	0	0	1	1	0	0	0	0	1	0	1	0	1	0	0	0	0	0	0	0	0	0	0	0	0	0	1	3	0	0	0	0	0	0	1	1	0	1	0	1	1	0	0	1	0	0	0	0	0	0	1	0	0	0	0	0	0	0	1	1	0	0	0	0	1	0	2	0	0	0	1	3	0	0	0	0	0	0	0	0	0	0	1	0	1	1	0	0	0	0	0	0	0	0	0	0	0	0	0	0	0	0	0	0	0	0	0	0	0	1	0	0	2	0	0	0	0	0	0	0	0	0	0	1	0	1	0	0	0	0	0	1	0	1	0	0	0	0	0	0	0	0	0	0	0	0	0	0	0	0	0	0	0	0	1	0	0	0	0	0	0	0	0	0	1	0	0	0	0	0	0	0	0	0	0	0	0	0	0	0	0	0	0	0	0	0	0	0	3	0	0	0	0	0	0	0	0	0	0	1	0	0	0	0	1	0	0	0	0	0	0	0	0	0	0	0	0	1	0	0	0	0	0	0	0	0	0	1	0	1	0	0	0	0	0	1	0	1	0	0	0	0	0	0	2	0	0	0	1	0	0	2	0	0	0	0	2	0	0	0	1	1	0	0	0	0	0	0	0	0	0	0	1	0	0	0	0	0	0	0	0	1	0	0	0	0	0	0	0	0	0	0	0	0	0	2	0	0	0	1	0	0	0	0	0	0	0	1	1	2	0	0	0	0	1	0	1	0	1	0	2	1	0	1	1	0	0	0	0	0	2	1	0	0	0	1	0	0	0	1	0	1	0	0	0	0	1	0	0	1	0	0	0	0	1	0	0	0	0	1	0	0	1	0	0	0	0	0	0	0	0	0	0	0	0	0	0	0	0	0	0	0	1	0	0	0	2	0	0	1	0	0	0	0	0	0	0	0	0	0	0	0	1	0	0	0	0	0	0	0	0	0	0	0	0	0	0	0	0	0	0	0	0	0	0	0	0	0	0	0	0	0	1	0	0	0	0	1	0	0	0	0	0	0	1	0	0	0	0	0	0	0	0	0	0	1	0	0	0	0	0	1	0	2	0	0	0	0	0	0	1	0	1	0	2	0	0	0	0	0	0	0	0	1	0	1	0	0	0	0	0	0	1	0	0	0	0	0	0	0	0	0	0	0	2	0	1	1	0	0	0	0	0	1	1	0	0	0	1	0	0	0	0	0	3	0	0	0	0	0	1	0	0	2	0	0	0	0	0	1	0	1	0	0	1	0	0	0	0	0	0	1	0	0	0	0	0	0	0	1	0	0	0	0	1	1	0	0	0	0	0	0	0	0	0	2	0	0	0	0	2	0	0	0	0	0	0	0	1	0	0	0	1	0	1	0	0	0	0	0	0	1	0	0	0	0	0	0	0	1	0	0	0	0	2	0	0	0	0	0	0	0	0	1	0	0	0	0	0	0	0	0	0	0	0	0	1	0	0	0	0	0	0	0	0	0	1	0	0	0	0	0	0	1	0	0	0	0	0	0	0	0	0	0	0	0	0	1	0	0	0	0	0	0	0	0	0	0	0	0	2	0	0	0	1	0	2	0	0	0	0	1	0	0	1	0	0	1	0	0	0	0	0	0	0	0	1	0	0	1	0	0	0	0	0	0	0	1	0	0	0	0	0	1	0	1	4	0	0	0	0	1	0	1	0	0	0	0	0	1	0	1	0	0	0	0	1	0	0	0	1	0	0	0	0	0	2	0	1	0	1	1	0	0	1	0	0	0	0	0	2	0	0	0	0	0	0	0	0	0	0	2	0	0	0	0	0	0	0	0	0	0	1	0	0	0	0	0	0	0	0	0	1	0	2	0	1	0	0	0	0	1	0	0	0	0	0	1	0	0	0	0	1	0	0	0	0	0	0	0	1	0	0	0	0	0	1	0	1	0	0	0	0	0	0	0	0	0	1	0	1	2	0	0	0	1	1	0	0	0	0	0	0	0	0	0	1	0	0	0	0	0	0	0	0	1	1	0	0	0	1	0	0	0	0	0	0	1	0	0	0	0	0	0	0	0	0	0	0	0	0	0	0	1	0	0	0	0	0	0	1	0	2	0	0	1	1	0	0	0	0	0	0	1	0	1	0	0	0	1	0	0	0	0	0	0	0	0	0	0	1	0	0	0	0	0	0	0	0	0	0	1	0	1	0	0	0	2	0	0	0	0	1	0	0	0	0	0	0	0	0	0	0	1	0	0	0	0	0	0	1	0	0	0	0	0	0	0	1	1	0	0	0	0	0	0	0	0	1	0	1	0	0	1	0	0	0	0	1	1	0	0	0	0	0	1	0	0	0	0	0	0	1	1	2	0	0	0	0	0	0	1	0	0	0	0	0	0	0	0	0	0	0	0	1	0	0	2	0	1	0	0	0	0	0	0	0	0	0	0	0	0	0	0	0	0	0	0	1	1	0	0	0	0	0	0	1	0	0	0	0	0	0	1	0	1	0	0	0	0	0	1	0	1	0	0	0	0	0	1	1	0	0	0	0	0	0	4	1	0	0	0	0	0	0	0	0	3	1	0	0	0	0	0	0	0	0	0	0	0	0	1	0	2	0	0	0	0	0	0	0	0	0	0	0	0	0	0	0	0	2	1	5	0	0	0	0	0	0	0	0	0	0	0	0	0	0	0	0	0	0	0	0	1	2	1	0	1	1	0	0	0	0	0	0	0	0	0	0	0	0	0	0	1	0	0	0	0	1	0	0	0	1	0	1	0	0	0	0	1	0	1	0	0	0	0	0	1	1	1	0	0	1	0	0	0	1	0	0	0	0	0	0	0	1	1	1	0	0	0	0	0	0	0	0	0	0	0	0	0	0	1	0	0	0	0	0	1	0	0	0	0	0	0	0	0	0	0	1	0	0	0	0	0	0	0
N0.HOG0003499	2	0	0	0	4	0	2	0	2	0	0	1	0	0	2	0	0	0	2	0	0	0	0	1	0	2	1	1	1	0	1	0	1	1	0	0	1	2	0	0	1	1	0	0	0	0	0	0	0	1	1	0	0	0	0	0	2	0	0	1	1	1	0	3	0	1	0	0	2	1	1	2	2	1	0	0	0	4	0	3	1	1	3	1	0	2	0	0	2	0	0	0	0	1	0	0	2	1	1	0	2	0	4	1	0	3	2	0	1	1	1	0	0	1	0	0	2	1	0	0	0	2	2	0	2	0	1	1	1	0	0	3	1	1	1	0	1	2	3	0	1	1	3	1	0	0	0	0	1	1	0	0	0	0	0	0	0	1	1	1	0	2	1	1	2	2	2	0	1	2	0	0	0	0	2	0	0	0	2	0	0	1	0	0	0	0	1	0	0	1	3	0	0	0	1	0	0	2	0	1	3	0	0	2	1	1	0	0	0	0	0	0	2	1	1	0	0	2	0	0	1	0	0	0	1	0	0	1	0	0	2	3	2	0	1	0	1	1	0	0	1	2	1	1	2	0	0	0	1	0	0	1	0	0	0	4	0	0	3	0	2	1	0	1	0	1	1	0	0	0	1	2	0	0	0	1	0	0	0	1	2	0	1	0	1	0	0	1	1	1	0	0	0	3	1	0	0	1	0	0	2	0	0	0	0	0	2	2	2	0	1	0	0	1	1	1	1	1	0	1	0	0	2	2	1	0	1	3	1	2	6	2	2	0	0	1	1	0	2	1	1	1	1	1	1	0	3	2	0	0	0	4	1	1	0	0	0	1	2	1	1	0	0	0	1	1	1	1	0	1	0	0	0	0	0	1	1	2	1	0	0	1	0	4	0	0	1	0	1	0	0	1	0	1	0	0	0	0	1	0	1	3	0	1	0	1	1	1	0	0	2	1	0	2	0	1	0	0	2	0	0	1	0	2	0	1	1	0	0	0	0	0	0	2	0	0	1	2	3	0	0	0	4	3	0	1	0	2	1	0	1	0	0	0	1	1	3	0	2	0	0	0	1	0	0	0	1	0	0	0	3	1	0	2	1	0	0	0	0	0	0	3	0	2	1	1	0	1	3	1	1	2	1	0	1	0	0	0	0	0	1	0	1	0	0	0	1	0	0	1	2	1	3	0	1	0	0	0	0	1	0	0	0	0	1	1	0	3	1	1	2	0	0	0	0	0	0	0	0	0	4	1	2	0	3	0	0	1	0	1	0	2	1	1	0	1	1	2	0	1	2	0	0	0	0	3	2	0	0	0	0	0	0	0	0	0	2	1	0	3	1	0	1	1	1	0	0	4	1	0	1	0	1	1	0	0	2	1	2	0	0	1	1	0	0	0	0	2	0	0	0	1	1	0	1	0	2	0	1	0	0	0	0	2	0	0	1	1	0	0	0	1	0	1	0	2	0	1	0	1	0	0	1	0	4	1	0	3	1	2	0	1	0	4	2	0	0	1	1	0	3	0	0	1	1	0	2	1	1	2	0	2	0	0	0	2	1	0	0	2	0	1	4	1	0	1	0	2	1	0	1	0	1	3	1	0	0	1	0	1	1	1	1	3	1	0	0	0	0	0	0	0	0	0	0	1	1	3	0	0	0	1	1	0	1	0	0	2	1	1	0	0	1	1	1	1	0	0	3	0	0	3	0	2	0	0	0	2	1	0	2	0	0	1	0	0	0	1	1	1	1	0	0	0	0	0	0	1	1	0	0	1	1	0	2	0	2	0	1	1	0	0	1	0	0	1	0	2	2	0	1	0	1	1	2	0	0	0	0	1	1	0	0	1	0	0	0	1	0	1	0	1	0	0	1	2	0	3	1	2	1	1	1	0	3	0	0	2	1	1	1	3	1	1	0	2	0	1	2	1	2	1	0	0	1	3	2	1	1	2	0	1	0	0	3	0	0	0	0	1	0	0	0	0	1	0	1	0	1	2	0	0	2	3	0	5	0	0	0	0	0	0	0	0	1	1	0	0	0	1	0	1	1	0	0	2	2	1	0	0	0	1	4	1	1	0	3	0	1	0	0	0	3	0	1	0	0	0	1	2	0	1	0	0	0	0	1	3	0	0	0	0	2	0	1	0	0	3	3	0	0	0	0	0	0	1	2	1	0	1	2	1	0	0	0	0	0	0	0	0	1	1	0	0	0	0	0	1	4	0	1	1	0	2	2	1	1	2	0	1	0	0	0	0	1	2	1	1	0	1	0	0	1	0	0	0	4	0	2	0	2	0	4	0	0	1	1	3	0	1	0	0	5	1	1	3	3	0	0	2	1	1	0	1	0	1	0	0	0	0	0	0	1	1	2	0	1	1	0	0	1	2	3	0	0	0	1	0	0	1	2	0	0	0	1	0	3	3	2	2	1	0	1	0	0	0	0	0	0	0	1	0	0	0	1	0	0	1	0	0	2	0	0	2	1	1	0	0	1	0	2	0	0	0	1	0	1	2	5	0	2	1	0	0	0	0	0	1	0	0	1	0	1	0	0	4	0	0	0	1	0	0	0	0	0	0	0	0	4	0	0	0	1	0	1	0	1	0	0	1	0	1	0	0	1	0	1	0	1	0	0	0	2	1	0	1	0	0	0	0	1	1	3	0	0	1	0	4	1	2	0	2	1	0	0	1	0	0	0	1	0	1	0	1	1	1	1	0	0	1	0	1	2	1	0	0	0	0	0	1	1	0	0	2	0	0	0	0	1	2	0	0	1	1	3	0	0	0	0	0	0	0	0	1	1	2	2	0	0	0	0	2	0	1	1	3	0	0	1	1	0	0	0	1	0	1	0	0	0	1	1	1	1	4	0	0	1	0	1	0	0	1	0	1	0	1	1	0	1	0	0	3	0	4	0	1	0	0	0	0	1	2	0	0	0	0	1	2	2	1	1	0	4	0	0	3	3	1	3	1	0	0	0	0	0	0	0	0	1	2	2	1	0	0	1	0	1	0	1	1	1	0	0	3	1	0	3	0	2	2	0	1	3	3	1	0	0	1	1	0	2	0	2	1	0	0	0	0	0	0	1	1	4	0	0	1	0	1	2	2	0	0	1	0	0	1	1	1	1	0	0	3	0	2	2	1	0	1	2	2	2	0	3	0	1	0	1	0	2	2	1	0	0	2	0	1	0	0	0	0	0	0	0	1	3	1	1	1	0	0	1	1	1	2	2	0	0	1	2	0	1	1	4	0	0	0	0	0	0	1	3	0	1	1	1	0	0	3	1	2	1	0	0	1	2	1	0	0	4	2	0	0	0	0	0	2	3	1	3	1	0	0	1	1	0	0	1	2	9	2	0	1	0	0	1	4	0	1	3	1	1	4	1	0	1	0	1	1	1	0	2	1	2	1	0	5	0	0	1	1	0	1	3	1	0	2	0	0	0	0	4	0	0	0	0	1	0	0	0	0	0	0	0	0	2	3	1	1	0	0	0	0	0	2	0	1	1	1	1	0	1	0	0	0	1	1	0	0	0	0	2	0	1	1	0	1	0	1	0	1	1	1	0	0	0	0	1	0	1	0	0	1	0	1	0	0	1	0	0	0	1	1	1	0	2	1	0	0	1	3	0	0	0	1	0	0	3	0	0	0	2	1	1	0	0	2	3	1	1	1	1	1	3	3	2	0	0	0	0	0	0	0	0	0	0	0	2	2	1	0	0	0	1	1	2	0	0	0	0	0	0	0	0	0	0	0	0	1	0	0	0	0	0	0	1	0	0	0	0	2	1	1	2	0	0	1	0	0	1	0	0	1	2	2	1	2	2	0	2	0	0	2	0	1	1	0	0	0	0	2	2	1	0	0	0	1	1	0	2	0	0	1	1	1	0	1	6	3	0	1	0	0	0	1	2	0	0	1	0	0	0	0	4	1	0	0	0	1	1	0	0	0	3	0	1	2	0	0	4	1	1	0	0	1	1	1	0	0	0	0	0	0	0	1	0	4	1	0	3	0	1	0	1	0	0	2	1	3	1	1	1	0	4	0	1	0	2	2	0	1	0	0	0	0	0	0	2	1	1	0	0	1	0	0	0	0	5	2	1	0	1	1	0	1	0	0	0	0	5	0	1	1	0	0	0	2	0	0	0	2	2	3	2	0	1	1	0	0	0	4	0	0	1	1	1	0	1	0	2	0	1	3	0	3	2	0	2	0	0	1	1	2	3	1	1	1	0	1	1	0	1	2	1	1	2	3	0	0	1	0	2	0	0	0	3	1	3	1	5	0	0	1	0	0	0	1	1	1	1	1	0	0	3	0	0	1	1	0	0	0	0	0	1	1	1	1	0	0	4	0	0	1	0	0	0	0	0	0	1	1	0	0	2	2	1	0	0	0	0	0	2	0	3	6	1	0	1	0	1	0	4	1	0	0	0	0	0	1	0	1	0	0	1	0	1	1	1	0	1	0	0	0	0	0	0	1	0	0	1	0	0	1	0	2	1	0	2	2	0	0	1	1	1	1	1	0	0	0	0	0	0	0	0	1	0	0	1	0	0	0	0	0	0	1	0	1	0	0	0	0	0	3	0	0	3	2	2	0	2	1	0	0	1	0	1	1	0	3	1	1	0	3	0	0	0	0	0	0	0	0	0	0	1	3	0	0	0	0	0	0	0	1	0	0	0	1	1	0	3	0	0	1	0	0	0	0	1	0	2	2	0	0	0	1	0	1	1	2	1	0	0	0	0	0	0	0	1	2	0	0	0	1	0	1	1	3	0	2	0	2	0	1	1	2	1	0	0	4	0	0	2	0	3	0	1	3	0	0	0	1	0	0	1	0	0	0	0	0	1	0	0	3	2	0	3	1	1	1	0	0	0	1	0	1	0	0	1	1	1	1	1	0	1	0	0	0	0	1	1	2	0	0	0	0	1	0	0	0	0	4	0	1	1	1	1	0	1	1	0	0	0	0	1	0	0	2	0	1	1	3	1	1	0	0	2	0	3	1	4	0	1	1	0	0	2	2	0	4	0	1	1	1	4	0	0	0	1	0	0	3	0	0	1	0	1	0	0	0	0	5	1	1	0	0	1	1	1	0	0	3	0	0	0	0	0	0	0	3	1	1	3	0	0	2	0	0	1	0	0	0	0	1	1	1	0	0	0	0	1	0	4	0	5	3	1	0	1	0	1	0	1	1	1	1	1	0	0	0	0	1	3	1	3	0	4	0	3	0	2	0	1	0	2	0	0	0	0	1	2	0	1	0	0	1	2	0	3	0	0	0	0	0	0	1	0	1	0	1	0	0	1	1	2	1	2	1	0	3	1	2	2	0	0	0	1	0	0	1	1	0	2	0	1	1	2	0	1	2	0	2	1	0	0	0	1	0	2	0	1	1	1	0	0	1	0	2	2	4	0	1	2	0	1	0	0	1	1	0	0	1	0	4	4	0	1	1	0	0	0	1	1	0	0	0	1	0	2	1	0	0	1	1	1	0	1	0	0	2	1	0	0	0	1	0	0	1	1	0	1	0	0	0	1	1	0	0	3	5	0	0	0	2	1	0	1	2	0	1	1	1	3	2	0	0	0	0	1	2	0	1	1	0	1	0	0	1	2	3	0	0	1	0	0	0	3	0	1	1	0	0	0	1	2	0	0	0	0	1	1	0	2	0	0	0	0	2	4	0	1	0	0	2	2	1	0	0	0	1	0	2	1	1	0	1	0	2	1	0	0	0	1	0	3	1	1	2	0	0	4	1	2	0	0	4	1	1	0	0	0	1	0	0	2	0	2	0	0	0	1	2	1	1	1	0	0	0	1	0	2	1	1	0	3	0	0	0	0	0	0	0	1	1	1	1	2	1	0	0	0	0	1	1	1	0	0	0	0	0	1	0	0	1	0	1	6	3	2	0	1	1	1	0	1	0	3	0	0	0	0	2	0	1	0	0	2	1	0	0	1	0	2	0	1	0	2	1	2	1	4	2	1	0	0	0	0	0	4	0	0	0	0	1	0	0	1	0	1	0	2	1	0	0	1	0	3	0	5	0	0	2	1	1	1	0	0	0	0	0	0	0	0	0	3	0	2	5	0	0	1	2	0	0	1	1	1	0	0	0	1	0	0	0	4	0	2	1	0	4	0	1	0	0	1	0	2	1	0	4	4	1	0	1	0	1	0	0	1	0	0	0	1	1	0	1	0	1	1	1	1	1	0	1	3	0	0	0	0	0	0	0	0	2	1	1	0	0	0	2	1	0	2	0	1	0	0	0	1	0	0	0	0	1	1	0	0	0	0	0	0	0	0	0	0	0	0	0	0	0	0	1	0	0	2	1	2	0	1	1	0	1	0	1	2	0	1	2	2	0	0	0	1	1	0	1	2	1	0	0	0	1	1	1	0	0	0	3	1	1	0	0	0	3	0	0	2	0	0	1	0	0	6	0	0	1	0	0	0	0	5	0	2	2	1	1	0	0	2	0	0	2	0	0	0	0	4	1	0	2	0	2	4	1	0	2	1	0	1	0	1	0	0	0	1	0	2	4	1	0	0	0	2	1	0	1	3	0	0	1	1	1	0	0	1	0	1	2	1	0	0	0	0	0	2	0	0	0	0	1	0	1	2	0	1	0	0	0	0	2	1	1	0	0	2	0	0	1	0	0	3	0	3	0	0	0	0	1	2	0	0	4	0	0	1	0	1	2	1	2	0	0	0	4	0	0	0	0	2	0	1	1	0	0	2	0	0	1	0	0	0	1	0	1	1	0	0	0	1	2	3	1	2	1	0	2	0	0	0	0	0	2	2	0	0	0	0	1	4	0	0	3	0	0	0	1	0	1	0	0	1	1	0	0	0	1	0	0	1	1	0	1	1	0	1	0	6	0	1	1	0	1	1	0	1	2	0	1	2	0	0	0	0	0	0	2	0	0	1	4	0	1	2	0	3	2	2	0	0	1	2	3	1	0	2	0	3	0	0	1	1	3	0	0	0	0	0	1	0	2	0	4	0	0	2	1	0	3	1	0	1	2	0	1	3	1	3	0	1	0	1	0	1	1	0	0	4	1	0	0	0	0	1	0	1	2	2	4	0	0	4	1	0	2	0	1	0	1	0	1	1	2	0	3	0	0	0	1	1	0	1	0	0	3	0	3	0	1	1	1	0	1	0	0	0	1	0	0	1	2	2	1	1	1	0	2	0	0	0	2	0	0	0	0	0	3	2	0	0	0	2	3	1	0	0	0	5	1	1	0	0	0	0	0	0	0	0	2	0	0	2	0	0	1	2	1	0	2	1	0	0	0	2	1	0	0	2	1	0	1	1	0	1	0	1	0	0	4	1	0	0	1	1	0	0	0	1	0	4	0	0	1	0	0	0	4	0	0	1	3	2	2	3	1	0	0	0	2	0	1	0	5	1	0	0	0	1	2	0	0	1	0	1	0	0	0	0	1	1	0	2	0	2	3	0	2	0	4	1	0	0	0	0	2	0	0	0	2	2	1	0	1	0	1	0	1	0	1	0	1	1	2	1	0	1	0	0	1	2	4	2	2	0	0	0	1	4	1	1	1	1	0	1	3	2	0	1	0	0	1	1	0	2	0	0	0	0	0	1	0	0	0	0	2	3	2	0	0	1	2	0	0	2	1	2	3	0	2	1	3	0	1	0	0	1	0	0	1	1	1	0	2	2	0	1	3	2	1	0	0	0	0	1	0	0	2	0	0	0	3	0	1	0	0	1	0	0	1	1	1	1	0	1	0	0	0	0	0	1	1	0	1	0	2	0	0	1	0	1	0	2	1	0	0	1	1	0	0	1	1	0	1	2	1	1	0	1	1	0	0	0	0	0	4	2	1	2	2	2	0	0	2	0	1	4	0	1	1	0	1	0	0	1	0	0	1	2	2	2	0	0	1	1	0	0	1	2	0	0	0	0	1	1	0	0	0	0	1	0	0	0	1	3	0	0	1	0	0	2	0	0	0	0	0	0	0	0	1	1	2	1	0	1	1	1	1	0	1	0	0	0	0	1	1	0	1	1	1	3	0	0	0	2	1	1	1	1	0	1	0	0	0	1	2	2	1	1	2	2	2	2	0	3	0	0	2	0	1	0	2	0	1	3	0	0	0	0	0	1	2	0	0	1	3	1	0	0	1	2	0	0	0	0	0	1	0	0	1	1	1	1	2	4	0	1	2	1	2	0	0	0	2	1	1	1	0	0	3	0	0	2	1	0	1	2	2	4	3	1	2	1	0	0	0	1	0	3	1	0	3	1	1	0	2	0	2	3	1	0	0	0	2	1	1	1	0	0	0	0	0	0	0	0	1	1	2	2	2	0	0	0	0	0	3	2	3	0	1	0	1	2	0	1	0	1	2	0	0	2	0	2	0	1	0	0	0	0	0	0	0	0	0	1	0	0	2	2	1	2	0	0	2	0	4	0	0	0	0	1	1	0	3	1	1	0	1	1	0	0	0	0	0	1	0	0	1	0	0	0	4	0	4	0	0	0	0	0	2	0	0	2	1	1	0	1	0	0	0	0	2	1	1	0	0	0	2	0	1	0	1	1	3	1	2	0	0	0	1	0	0	1	0	2	0	0	1	1	1	0	0	0	2	0	1	0	1	0	0	1	4	1	2	0	2	0	0	1	1	1	2	0	0	1	1	0	1	0	1	3	1	0	0	0	3	0	0	0	0	1	1	2	1	2	1	0	0	1	0	1	1	2	2	0	0	1	2	0	1	1	0	0	0	1	0	0	0	0	0	0	1	0	0	0	1	0	1	1	1	0	4	0	1	0	3	1	2	0	1	0	1	0	1	0	0	0	0	0	3	1	0	1	2	0	1	0	0	2	0	1	1	1	0	0	0	3	0	0	0	1	0	0	0	0	0	2	0	1	0	0	0	0	0	0	0	0	0	2	0	2	0	1	2	0	0	1	0	0	0	1	0	0	2	0	0	3	0	5	1	1	0	1	1	0	2	0	0	1	2	0	0	0	2	2	0	0	0	0	0	0	0	0	2	1	0	2	1	2	1	0	1	1	2	0	1	0	1	1	2	2	0	1	2	0	2	1	3	0	1	0	1	2	3	5	0	0	0	1	2	0	1	1	0	0	0	1	0	1	3	0	1	0	1	0	4	0	0	2	0	0	1	1	1	0	0	0	1	3	2	0	2	1	4	0	0	0	0	0	2	0	0	1	0	0	0	0	1	3	0	1	2	0	1	1	1	0	0	1	0	1	1	2	0	0	2	1	0	1	0	0	1	0	2	0	0	0	0	0	1	0	1	1	1	0	0	2	1	0	1	0	1	2	2	2	0	3	0	4	0	0	0	1	0	0	1	0	2	0	0	0	1	0	3	0	3	0	0	0	0	2	0	1	2	0	5	1	2	1	1	1	0	1	1	0	0	0	4	0	2	1	1	2	1	0	0	2	0	0	0	0	1	0	0	0	1	1	1	1	2	0	0	0	2	2	2	0	0	1	0	0	0	1	0	3	3	1	1	0	0	0	3	0	1	0	2	0	2	1	1	0	0	0	2	1	0	1	0	1	3	0	0	0	1	0	1	0	0	2	1	2	0	1	2	0	1	0	1	4	3	0	0	1	0	0	2	2	0	1	0	2	0	0	0	1	0	1	0	0	1	2	1	0	0	0	2	1	1	1	2	0	2	1	0	0	2	0	0	1	0	3	0	2	0	2	2	2	0	0	0	4	4	0	2	2	0	2	0	2	1	1	0	0	0	1	0	1	0	3	0	3	1	1	3	0	1	0	0	0	2	1	1	0	2	0	2	0	0	0	1	0	1	0	0	1	0	2	0	1	0	2	2	0	0	1	1	0	1	0	2	0	0	2	0	0	1	0	0	0	2	0	0	0	2	0	0	0	1	4	2	0	1	0	1	0	0	0	0	1	2	0	1	0	0	0	0	0	0	0	0	1	0	0	0	2	1	0	0	1	1	0	0	0	0	1	1	1	1	0	0	0	0	0	0	0	2	0	0	1	0	0	1	1	0	1	0	0	0	0	0	0	0	2	1	0	0	0	1	1	0	0	2	0	0	0	0	1	0	0	0	0	1	0	0	0	0	0	0	2	2	0	0	1	2	1	0	1	4	0	0	1	0	1	0	1	2	0	1	0	0	2	0	0	0	0	0	0	0	0	1	0	0	0	0	0	1	0	0	1	0	0	0	1	0	0	0	2	0	0	1	0	0	0	0	1	2	0	0	0	0	2	0	0	2	0	0	1	0	0	1	0	1	1	2	2	0	0	0	0	1	2	0	0	0	0	0	0	0	0	0	2	0	0	1	2	3	0	0	1	1	0	1	1	2	1	0	2	2	4	1	0	2	0	1	1	2	1	1	1	0	0	0	0	1	0	2	1	0	0	0	0	1	1	1	3	0	0	0	0	1	2	2	0	1	0	0	0	1	0	1	3	2	3	1	1	2	0	0	4	1	1	0	0	0	0	0	0	0	0	0	0	4	0	0	1	0	0	0	0	0	1	2	0	2	1	0	0	0	2	0	0	1	1	0	0	0	1	0	2	6	0	0	0	0	1	1	1	1	4	0	0	1	0	0	1	0	3	0	0	0	1	0	1	2	2	2	0	1	0	2	1	1	2	2	0	0	0	0	0	0	0	0	1	0	0	0	1	0	0	0	0	1	1	2	0	1	1	1	0	0	0	0	0	0	0	1	0	1	0	0	0	2	1	4	0	0	2	0	0	1	2	2	0	2	1	0	1	0	0	0	2	2	1	2	3	0	1	0	0	0	0	1	1	1	0	0	4	0	0	0	0	1	0	0	0	0	0	4	0	3	1	0	1	1	1	3	2	1	0	1	2	0	0	2	2	0	0	2	0	0	2	0	0	0	0	1	2	0	1	0	1	3	0	0	0	1	1	1	3	1	0	0	4	1	2	4	1	0	4	1	3	0	0	1	1	0	1	3	0	0	0	2	0	1	1	0	0	1	1	0	0	0	1	1	1	0	1	3	1	2	1	3	2	1	2	1	3	0	1	0	0	0	1	0	0	0	1	2	0	0	1	1	0	5	0	0	3	1	0	1	1	3	0	0	1	1	0	1	0	1	0	0	1	1	0	0	1	0	1	1	1	1	1	0	2	1	1	1	3	2	0	0	2	0	1	0	1	1	2	3	2	0	1	0	0	0	3	0	0	0	2	0	0	1	0	0	0	0	1	1	0	0	1	1	0	1	0	1	0	0	0	0	0	1	6	0	3	1	0	2	0	0	3	0	1	1	2	2	2	0	0	2	0	0	1	0	0	1	1	2	2	0	0	2	0	0	0	0	1	0	1	0	1	0	0	0	2	0	0	1	1	0	3	0	0	0	4	1	0	3	0	0	1	0	2	0	0	3	1	1	1	3	0	0	0	1	2	0	0	0	1	2	0	0	0	0	1	1	0	0	2	0	0	0	1	0	0	0	2	0	1	0	0	3	1	0	0	1	4	1	0	0	0	1	0	1	0	1	0	0	0	0	0	1	0	0	1	2	0	2	0	0	0	1	0	0	1	1	1	0	0	1	0	0	2	0	0	0	0	1	0	0	1	0	5	0	2	1	0	1	0	2	1	0	0	0	1	1	0	1	3	0	1	0	0	0	1	2	1	7	1	0	0	1	0	0	2	0	1	2	1	1	0	2	1	2	4	0	0	1	1	0	0	2	0	0	1	1	1	0	0	2	3	0	1	0	0	0	0	0	0	0	0	0	0	0	0	0	1	1	0	0	1	1	1	0	2	4	0	1	1	0	0	0	0	1	0	0	2	2	2	0	0	1	1	1	3	0	1	1	0	0	0	1	0	0	0	0	1	2	0	1	1	3	0	4	0	1	0	1	0	1	0	1	1	3	1	0	1	1	1	0	2	1	0	0	1	0	0	4	2	1	1	2	1	1	0	0	0	0	1	1	1	2	0	2	0	1	1	0	0	1	0	0	0	0	1	1	0	2	1	1	0	0	0	1	0	1	2	1	0	1	1	0	1	0	1	1	0	0	0	1	0	0	1	0	2	0	1	2	2	1	0	2	0	2	0	0	0	0	1	2	0	0	0	0	0	2	0	0	0	1	3	0	2	0	0	2	0	0	0	2	1	0	0	1	1	0	0	2	1	0	1	5	0	3	3	1	1	1	0	1	1	0	0	0	0	0	1	0	0	0	1	0	2	0	2	1	1	1	1	1	0	3	2	0	1	0	0	0	0	4	0	0	0	0	0	1	0	0	0	2	1	1	0	0	2	0	0	2	1	0	0	1	0	2	0	1	0	0	0	0	0	1	2	2	2	0	0	0	0	1	1	5	0	1	3	0	3	0	0	1	0	0	1	0	0	1	2	0	1	1	0	1	0	0	2	0	2	2	1	1	1	0	1	2	2	0	0	0	1	0	1	0	1	1	2	2	0	1	2	0	4	0	0	1	1	0	0	0	1	1	0	0	0	0	0	1	0	3	0	2	3	1	0	0	0	1	0	1	0	0	0	0	1	0	0	0	0	0	0	0	1	0	0	1	0	0	0	0	2	4	1	0	0	0	2	0	0	0	2	2	0	0	1	0	0	2	1	0	2	0	0	2	0	1	3	4	7	0	0	1	0	2	0	2	2	0	1	2	0	1	3	3	0	2	1	0	0	1	1	2	0	0	0	3	0	0	0	1	1	1	1	0	1	0	0	2	0	0	1	1	3	0	1	2	1	0	1	0	1	0	0	0	0	0	0	0	0	2	1	0	0	0	0	0	1	1	3	1	0	0	1	1	1	0	0	1	0	4	1	0	0	0	1	0	1	0	0	0	1	1	2	0	3	1	2	2	0	4	0	1	0	0	0	0	1	0	1	0	0	2	0	0	0	2	5	0	0	0	0	0	0	3	2	0	1	1	2	0	1	0	1	0	0	0	0	2	0	0	0	0	0	0	0	1	1	0	1	1	1	0	1	0	0	3	0	1	2	1	0	3	0	0	0	0	1	0	1	1	0	1	0	2	0	0	1	0	0	0	0	0	2	2	2	0	1	0	0	1	1	0	1	0	0	0	0	1	3	1	0	3	1	0	2	0	1	0	0	1	0	0	2	0	1	1	1	3	1	0	2	0	0	0	0	0	0	0	0	0	1	0	0	3	0	1	3	1	0	0	2	1	1	0	0	1	1	1	1	0	0	3	0	0	1	0	0	0	1	0	2	2	0	1	0	0	0	0	1	0	3	1	0	1	0	1	0	0	0	0	1	2	0	0	1	1	0	0	1	1	0	0	1	0	0	0	0	0	0	0	2	2	2	2	0	1	0	1	1	3	2	2	0	0	0	6	1	0	1	1	0	0	2	0	0	1	1	1	0	0	2	0	0	2	1	0	0	1	0	0	1	0	1	1	1	1	0	0	2	0	0	0	0	2	1	3	2	1	0	2	0	0	0	0	1	0	1	0	0	0	1	1	1	0	2	0	0	1	0	0	1	1	3	0	0	0	0	0	1	3	0	1	1	1	6	0	1	0	1	0	0	0	0	0	0	0	0	2	0	1	1	0	0	1	0	0	0	1	0	0	1	0	1	0	1	1	2	0	1	0	0	2	0	1	0	0	1	0	1	0	0	1	2	0	0	0	1	0	0	1	1	1	1	0	0	4	0	1	0	1	0	1	3	1	1	1	1	0	0	0	0	0	0	1	0	2	3	1	0	1	1	0	2	1	2	0	1	0	0	1	0	1	1	1	0	1	1	2	0	0	0	0	0	3	2	0	0	1	0	0	2	1	0	0	0	0	0	1	1	2	0	0	0	0	0	1	0	0	1	0	1	0	0	2	1	1	0	0	0	4	0	0	0	0	3	0	0	0	0	2	0	1	2	1	0	4	0	1	0	0	1	0	0	0	3	1	0	1	1	0	0	0	0	0	0	0	1	0	0	3	1	0	0	0	0	2	4	2	2	0	0	1	2	0	0	0	1	0	0	1	1	0	0	1	0	0	2	0	1	0	0	1	3	1	3	2	0	2	1	0	0
N0.HOG0005311	0	0	0	0	0	0	0	0	0	0	0	0	0	0	0	0	0	0	0	0	0	0	0	0	0	0	0	0	0	0	0	0	0	0	0	0	0	0	0	0	0	0	0	0	0	0	0	0	0	0	0	0	0	0	0	0	0	0	0	0	0	0	0	0	0	0	0	0	0	0	0	0	0	0	0	0	0	0	0	0	1	0	0	0	0	0	0	0	0	0	0	0	0	1	0	0	0	0	0	0	0	0	0	0	0	0	0	0	0	0	0	0	0	0	0	0	0	0	0	0	0	0	0	0	0	0	0	0	0	0	0	0	0	0	0	0	0	0	0	0	0	0	1	1	0	0	0	0	0	0	0	0	0	0	0	0	0	0	0	0	0	0	0	0	0	0	0	1	0	0	0	0	0	0	0	0	0	1	0	0	0	0	0	0	0	0	0	0	0	0	0	0	0	0	0	0	1	0	0	0	0	0	0	0	0	0	0	0	0	0	0	0	0	0	0	0	0	0	0	0	0	0	0	0	0	0	0	0	0	0	0	0	0	0	0	0	0	0	0	0	0	0	0	0	0	0	0	0	0	0	0	0	0	0	0	0	0	0	0	0	0	0	0	0	0	0	0	0	0	0	0	0	0	0	0	0	1	0	0	0	0	0	0	0	0	0	0	0	0	0	0	0	0	0	0	0	0	0	0	0	0	0	0	0	0	0	0	0	0	0	0	0	0	0	0	0	0	0	0	0	0	0	0	0	0	0	0	0	0	0	0	0	0	0	0	0	0	0	0	0	0	0	0	0	0	0	0	0	0	0	0	0	0	0	0	0	0	0	0	0	0	0	0	0	0	0	1	0	0	0	0	0	0	0	0	0	0	0	0	0	0	0	0	0	0	0	0	0	0	0	0	0	0	0	0	0	0	0	0	0	0	0	0	0	0	0	0	0	0	0	0	0	0	0	0	0	0	0	0	0	0	0	0	0	0	0	0	0	0	0	0	0	0	0	0	0	0	0	0	0	0	0	0	0	0	0	0	1	0	0	0	0	1	0	0	0	0	0	0	0	0	0	0	0	0	0	0	0	0	0	0	0	0	0	0	0	0	0	0	0	0	0	0	0	0	0	0	0	0	0	0	0	0	0	0	0	0	0	0	0	0	0	0	0	0	0	0	0	0	0	0	0	0	0	0	0	0	0	0	0	0	0	0	0	0	0	0	0	0	0	0	0	0	0	0	0	0	0	0	0	0	0	0	0	0	0	0	0	0	0	0	0	0	0	0	0	0	0	0	0	0	0	0	0	0	0	0	0	0	0	0	0	0	0	0	0	0	0	0	0	0	0	0	0	0	0	0	0	0	0	0	0	0	0	0	0	0	0	0	0	0	0	0	0	0	0	0	0	0	0	0	0	0	0	0	0	0	0	0	0	0	0	0	0	0	0	0	0	0	1	0	0	0	0	0	0	0	0	0	0	0	0	0	0	0	0	0	0	0	0	0	0	0	0	0	0	0	0	0	0	0	0	0	0	0	0	0	0	0	0	1	0	0	0	0	0	0	0	0	0	0	0	0	0	0	0	0	0	0	0	0	0	0	0	0	0	0	0	0	0	1	0	0	0	0	0	0	0	0	0	0	0	0	0	0	0	0	0	0	0	0	0	0	0	0	0	0	0	0	0	0	0	0	0	0	0	0	0	0	0	0	0	0	0	0	0	0	0	0	0	0	0	0	0	0	0	0	0	0	0	0	0	0	0	0	0	0	0	0	0	0	0	0	0	0	0	0	0	0	0	0	0	0	0	0	0	0	0	0	0	0	0	0	0	0	0	0	0	0	1	0	0	0	0	0	0	0	0	0	0	0	0	0	0	0	0	0	0	0	0	0	0	0	0	0	0	0	0	0	0	0	0	0	0	0	0	0	0	0	0	0	0	0	0	0	0	0	0	0	1	0	0	0	0	0	0	0	0	0	0	0	0	0	1	0	0	0	0	0	0	0	0	0	0	0	0	0	0	0	0	0	0	0	0	0	2	0	0	0	0	0	0	0	0	0	0	0	0	0	0	0	0	0	0	0	0	0	0	0	0	0	0	0	0	0	0	0	0	0	0	0	0	0	0	0	1	0	1	0	0	0	0	0	0	0	0	0	0	0	0	0	0	1	0	0	0	0	0	0	0	0	0	0	0	0	0	0	0	0	0	0	0	0	0	0	0	0	0	1	0	0	0	0	0	0	0	0	0	0	0	0	0	0	0	0	0	0	0	0	0	0	0	1	0	0	0	0	0	0	0	0	0	0	0	0	0	0	0	0	0	0	0	0	0	0	0	0	0	0	0	0	0	0	0	0	0	0	0	0	0	0	0	0	0	1	0	0	0	0	0	0	0	0	0	0	0	0	0	0	0	0	0	0	0	0	0	0	0	0	0	0	0	0	0	0	0	0	0	0	0	0	0	0	0	0	0	0	0	0	0	0	0	0	0	0	0	0	0	0	0	0	0	0	0	0	0	0	0	0	0	0	0	0	0	1	0	0	0	0	0	0	0	0	0	0	0	0	0	0	0	0	0	0	0	0	0	0	0	0	0	0	0	0	0	0	0	0	0	0	0	0	0	0	0	0	0	0	0	0	0	0	0	0	0	0	0	0	0	0	0	2	0	0	0	0	0	0	0	0	0	0	0	0	0	0	0	0	0	0	0	0	0	0	0	0	0	0	0	0	0	0	0	0	0	0	0	0	0	0	0	0	0	0	0	0	0	0	0	0	0	0	0	0	0	0	0	0	0	0	0	0	0	0	0	0	0	0	0	0	0	0	0	0	0	0	0	0	1	0	0	0	0	0	0	0	0	0	0	0	0	0	0	0	0	0	0	0	0	0	0	0	0	0	0	0	0	0	0	0	0	0	0	0	0	0	0	0	0	0	0	0	0	0	0	0	0	0	0	0	0	0	0	0	0	0	0	0	0	0	0	0	0	0	0	0	0	0	0	0	0	0	0	0	0	0	0	0	0	0	0	0	0	0	0	0	0	0	0	0	0	0	0	0	0	0	0	0	0	0	0	0	0	0	0	0	0	0	0	0	0	0	0	0	0	0	0	0	0	0	0	0	0	0	0	0	0	0	0	0	0	0	0	0	0	0	0	0	0	0	0	0	0	0	0	0	0	0	0	0	0	0	0	0	0	0	0	0	0	0	0	0	0	0	0	0	0	0	0	0	0	1	0	0	0	0	0	0	0	0	0	0	0	0	0	0	0	0	0	0	0	0	0	0	0	0	0	0	0	0	0	0	0	0	0	0	0	0	0	0	0	0	0	0	0	1	0	0	0	0	0	0	0	0	0	0	0	0	0	0	0	0	0	0	0	0	0	0	0	0	0	0	0	0	0	0	0	0	0	0	0	0	0	0	0	0	0	0	0	0	0	0	0	1	0	0	0	0	0	0	0	0	0	0	0	0	0	0	0	0	0	0	0	0	0	0	0	0	0	0	0	0	0	0	0	0	0	0	0	0	0	0	0	0	0	0	0	0	2	0	0	0	0	0	0	0	0	0	0	0	0	0	0	0	0	0	0	0	0	0	0	0	0	0	0	0	0	0	0	0	0	0	0	0	0	0	0	0	0	0	0	0	0	0	0	0	0	0	0	0	0	0	0	0	0	0	0	0	0	0	0	0	0	0	0	0	0	1	0	0	0	0	0	0	0	0	0	0	0	0	0	0	0	0	0	0	0	0	0	0	0	0	0	0	0	0	0	1	0	0	0	0	0	0	0	0	0	0	0	0	0	0	0	0	0	0	0	0	0	0	0	0	0	0	0	0	0	0	0	0	0	0	0	0	0	0	0	0	0	0	0	0	0	0	0	0	0	0	0	0	0	0	0	0	0	0	0	0	0	0	0	0	0	0	0	0	0	0	0	0	0	0	0	0	0	0	0	0	0	0	0	0	0	0	0	0	0	0	0	1	0	0	0	0	0	0	0	0	0	0	0	0	0	0	0	0	0	0	0	0	0	0	0	0	0	0	0	0	0	0	0	0	0	0	0	0	0	0	0	0	0	0	0	0	0	0	0	0	0	0	0	0	0	0	0	0	0	0	0	0	0	1	0	0	0	0	0	0	0	0	0	0	0	0	0	1	0	0	0	0	0	0	0	0	0	0	0	0	0	0	0	0	0	1	0	0	0	0	0	0	0	0	0	0	0	0	0	0	0	0	0	0	0	0	0	0	0	0	0	0	0	0	0	0	0	0	0	0	0	0	0	0	0	0	0	0	0	0	0	0	0	0	0	0	0	0	0	0	0	0	0	0	0	0	0	0	0	0	0	0	0	0	0	0	0	1	0	0	0	0	0	0	0	0	0	0	0	0	0	0	0	0	0	0	0	0	1	0	0	0	0	0	1	0	0	0	0	0	0	0	0	0	0	0	0	0	0	0	0	0	0	0	0	0	0	0	0	0	0	0	0	0	0	0	1	0	0	0	0	0	0	0	0	0	0	0	0	0	0	0	0	0	0	0	0	0	0	0	0	0	0	0	0	0	0	0	0	0	0	0	0	0	0	0	0	0	0	0	0	0	0	0	0	0	0	0	0	0	0	0	0	0	0	0	0	0	0	0	0	0	0	0	0	0	0	0	0	0	0	0	0	0	0	0	0	0	0	0	0	0	0	2	0	0	0	0	0	0	0	0	0	0	0	0	0	0	0	0	0	0	0	0	0	0	0	0	0	0	0	0	0	0	0	0	0	0	1	0	0	0	0	0	0	0	0	0	0	0	0	0	0	0	0	0	0	0	0	0	0	0	0	1	0	0	0	0	0	0	0	0	0	0	0	0	0	0	0	0	0	0	0	0	0	0	0	0	0	0	0	0	0	0	0	0	0	0	0	0	0	0	0	0	0	0	0	0	0	0	0	0	0	0	0	0	0	0	0	0	0	0	0	0	0	0	0	0	0	0	0	0	0	0	0	0	0	0	0	0	0	0	0	0	0	0	0	0	0	0	0	0	0	0	0	0	0	0	0	0	0	0	0	0	0	0	0	0	0	0	0	0	0	0	0	0	0	0	0	0	0	0	0	0	0	0	0	0	0	0	0	0	0	0	0	0	0	0	0	0	0	0	0	1	0	0	0	0	0	0	0	0	0	0	0	0	0	0	0	0	0	0	0	0	0	0	1	0	0	0	0	0	0	0	0	0	0	0	0	0	0	0	0	0	0	1	0	0	0	0	0	0	0	0	0	0	0	0	0	0	0	0	0	0	0	0	0	0	0	0	0	0	1	0	0	0	0	0	0	0	0	0	0	1	0	0	0	0	0	0	0	0	0	0	0	0	1	0	0	0	0	0	0	0	0	0	0	0	0	0	0	0	0	0	0	0	0	0	0	0	0	0	0	0	0	0	0	0	0	0	0	0	0	0	0	0	0	0	0	0	0	0	0	0	0	0	0	0	0	0	0	0	0	0	0	0	0	1	0	0	0	0	0	0	0	0	0	0	0	0	0	0	0	0	0	0	0	0	0	0	0	0	0	0	0	0	0	1	0	0	0	0	0	0	0	0	0	0	0	0	0	0	0	0	1	0	0	0	0	0	0	0	0	0	0	0	0	0	0	0	0	0	0	0	0	0	0	0	0	0	0	0	0	0	0	0	0	0	0	0	1	0	0	0	0	0	0	0	0	0	0	0	0	0	0	0	0	0	0	0	0	0	0	0	0	0	0	0	0	0	0	0	0	0	0	0	0	0	0	1	0	0	0	0	0	0	0	0	0	0	0	0	0	0	0	0	0	0	0	0	0	0	0	0	0	0	0	0	0	0	0	0	0	0	0	0	0	0	0	0	0	0	0	0	0	0	0	0	0	0	0	0	0	0	0	0	0	0	0	0	0	0	0	0	0	0	0	0	0	0	0	0	0	0	0	0	0	0	0	0	0	0	0	0	0	0	0	0	0	0	0	0	0	0	0	0	0	0	0	0	0	0	0	0	0	0	0	0	0	0	0	0	0	0	0	0	0	0	0	0	0	0	2	0	0	0	0	0	0	0	0	0	0	0	0	0	0	0	0	0	0	0	0	0	0	0	0	0	0	0	0	0	0	0	0	0	0	0	0	0	0	0	0	0	0	0	0	0	0	0	0	0	0	0	0	1	0	0	0	0	0	0	0	0	0	0	0	0	0	0	0	0	0	0	0	0	0	0	0	0	0	0	0	0	0	0	0	0	0	0	0	0	0	0	0	0	0	0	0	0	0	0	0	0	0	0	0	0	0	0	0	0	0	0	0	0	0	0	0	0	0	0	0	0	0	0	0	0	0	0	0	0	0	0	0	0	0	0	0	0	0	0	0	0	0	0	0	0	0	0	0	0	0	0	0	0	0	0	0	0	0	0	0	0	0	0	0	0	1	0	0	0	0	0	0	0	0	0	0	0	0	0	0	0	0	0	0	0	0	0	0	0	0	0	0	0	0	0	0	0	0	0	0	0	0	0	0	0	0	0	0	0	0	0	0	0	0	0	0	0	0	0	0	0	0	0	0	0	0	1	0	0	0	0	0	0	0	0	0	0	0	0	0	0	0	0	0	0	0	0	0	0	0	0	0	0	0	0	0	0	0	0	0	0	0	0	0	0	0	0	0	0	0	0	0	0	0	0	0	0	0	0	0	0	0	0	0	0	0	0	0	1	0	0	1	0	0	0	0	0	0	0	0	0	1	0	0	0	0	0	0	0	0	0	0	0	0	0	0	0	0	1	0	0	0	2	0	0	0	0	2	0	0	1	0	0	0	0	0	0	0	0	0	0	0	0	0	0	0	0	0	0	0	0	0	0	0	0	0	0	0	0	0	0	0	0	0	0	0	0	0	0	0	0	0	0	0	0	0	0	0	0	0	0	0	0	0	0	0	0	0	0	0	0	0	0	0	0	0	0	0	0	0	0	0	0	0	0	0	0	0	0	0	0	0	0	0	0	0	0	0	0	0	0	0	0	0	0	0	0	0	0	0	0	0	0	0	0	0	0	0	0	0	0	0	0	0	0	0	0	0	0	0	0	0	0	0	0	0	1	0	0	0	0	0	0	0	0	0	0	0	0	0	0	0	0	0	0	0	0	0	0	0	0	0	0	0	0	0	0	0	0	0	0	0	0	0	0	0	0	0	0	0	0	0	1	0	0	0	0	0	0	0	0	0	0	0	0	0	0	0	0	0	0	0	0	0	0	0	0	0	0	0	0	0	0	0	1	0	0	0	0	0	0	0	3	0	0	0	0	0	0	0	0	0	0	0	0	0	0	0	0	0	0	0	0	0	0	0	0	0	0	0	0	0	0	0	0	0	0	0	0	0	0	0	0	0	0	0	0	0	0	0	0	0	0	0	0	0	0	0	0	0	0	0	0	0	0	0	0	0	0	0	0	0	0	0	0	1	0	0	0	0	0	0	0	0	0	0	0	0	0	0	0	0	0	0	0	0	0	0	0	0	0	0	0	0	0	0	0	0	0	0	0	0	0	0	0	0	0	0	0	0	0	0	0	0	0	0	0	0	0	0	2	0	0	0	0	0	0	0	0	0	0	0	0	0	0	0	0	0	0	0	0	0	0	0	0	0	0	0	0	0	0	0	0	0	0	0	1	0	0	0	0	0	0	0	0	0	0	0	0	0	0	0	0	0	0	0	0	0	0	0	0	0	0	0	0	2	0	0	0	0	0	0	0	0	0	0	0	0	0	0	0	0	0	0	0	0	0	0	1	0	0	0	0	0	0	0	0	0	0	0	0	1	0	0	0	0	0	0	0	0	1	0	0	0	0	0	0	0	0	0	0	0	0	0	0	0	0	0	0	0	0	0	0	0	0	0	0	0	0	0	3	0	0	0	0	0	0	0	0	0	0	0	0	0	0	0	0	0	0	0	0	0	0	0	0	0	0	0	0	0	0	0	0	0	0	0	0	0	0	0	0	0	0	0	0	0	0	0	0	0	0	0	0	0	1	0	0	0	0	0	0	0	0	0	0	0	0	0	0	0	0	0	0	0	0	0	0	0	0	0	0	0	0	0	0	0	0	0	0	0	0	0	0	0	0	0	0	0	0	0	0	0	0	0	0	0	0	0	0	0	0	0	0	0	0	0	0	0	0	0	0	0	0	0	0	0	0	0	0	0	0	0	0	0	0	0	0	0	0	0	0	0	0	0	0	0	0	0	0	0	0	0	0	0	0	0	0	0	0	0	0	0	0	0	0	0	0	0	0	0	0	0	0	0	0	0	0	0	0	0	0	0	0	0	0	0	0	0	0	0	0	0	0	0	0	0	0	0	0	0	0	0	0	0	0	0	0	0	0	0	0	0	0	0	0	0	0	0	0	0	0	0	0	0	0	0	0	0	0	0	0	0	0	0	0	0	0	0	0	0	0	0	0	0	0	0	0	0	0	0	0	0	0	0	0	0	0	0	0	0	0	0	0	0	0	0	0	0	0	0	0	0	0	0	0	0	0	0	0	0	0	0	0	0	0	0	0	0	3	0	0	0	0	0	0	0	0	0	0	0	0	0	0	0	0	0	0	0	0	0	0	0	0	0	0	0	0	0	0	0	0	0	0	0	0	0	0	0	0	0	0	0	1	0	0	0	0	0	0	0	0	0	0	0	0	0	0	0	0	0	0	0	0	0	0	0	0	0	0	0	0	0	0	0	0	0	0	0	0	0	0	0	0	0	0	0	1	0	0	0	0	0	0	0	0	0	0	0	0	0	0	0	0	0	0	0	0	0	0	0	0	0	0	0	0	0	0	0	0	0	0	0	0	0	0	0	0	0	1	0	0	0	0	0	1	0	0	0	0	0	0	0	0	0	0	0	0	0	0	0	0	0	0	0	0	0	0	0	0	0	0	0	0	0	0	0	0	0	0	0	0	0	0	0	0	0	0	0	0	0	0	0	0	0	0	0	0	0	0	0	0	0	0	0	0	0	0	0	0	0	0	0	0	1	0	0	0	0	0	0	0	0	0	0	0	0	0	0	0	0	0	0	0	0	0	0	0	0	0	0	0	0	0	0	0	0	0	0	0	0	0	0	0	0	0	0	0	0	0	0	0	0	0	0	1	0	0	0	0	0	0	0	0	0	0	0	0	0	0	0	0	0	0	0	0	0	0	0	0	0	0	0	0	0	0	0	0	0	0	0	0	0	0	0	0	0	0	0	0	0	0	0	0	0	0	0	0	0	0	0	0	0	0	0	0	0	0	0	0	0	0	0	0	0	0	0	0	0	0	0	1	0	1	0	0	0	0	0	0	0	0	0	0	0	0	0	0	0	0	0	0	0	0	0	0	0	0	0	0	0	0	0	0	0	0	0	0	0	0	0	0	0	0	0	0	0	0	0	0	0	0	0	0	0	0	0	0	0	0	0	0	0	0	0	0	0	1	0	0	2	0	0	0	0	0	0	0	0	1	0	0	0	0	0	0	0	0	0	0	0	0	0	0	0	0	0	0	0	0	0	0	2	0	0	0	0	0	0	0	0	0	0	0	0	0	0	0	0	0	0	0	0	0	0	0	0	0	0	0	0	0	0	0	0	0	0	0	0	0	0	0	0	0	0	0	0	0	0	0	0	0	0	0	0	0	0	0	0	0	0	0	0	0	0	0	0	0	0	0	0	0	0	0	0	0	0	0	0	0	0	0	0	0	0	0	0	0	0	0	0	0	0	0	0	0	0	0	0	0	0	0	0	0	0	0	0	0	0	0	0	0	0	0	0	0	0	0	0	0	0	0	0	0	0	0	0	0	0	0	0	0	0	0	0	0	0	0	0	0	0	0	0	2	0	0	0	0	0	0	0	0	0	0	0	0	0	0	0	0	0	0	0	0	0	0	0	0	0	0	0	0	0	0	0	0	0	0	0	0	1	0	0	0	0	0	0	0	0	0	0	0	0	0	0	0	0	0	0	0	0	0	0	0	0	0	0	0	0	0	0	0	0	0	0	0	0	0	1	0	0	0	0	0	0	0	0	0	0	0	0	0	0	0	0	0	0	0	0	0	0	0	0	0	0	0	0	0	0	0	1	0	0	0	0	0	0	0	0	0	0	0	0	0	0	0	0	0	0	0	0	0	0	0	0	0	0	0	0	0	0	0	0	0	0	0	0	0	0	0	0	0	0	0	0	0	0	0	0	0	0	0	0	0	0	0	0	0	0	0	0	0	0	0	0	0	0	0	0	0	0	0	0	0	0	0	0	0	0	0	0	0	0	0	0	0	0	0	0	0	0	1	0	0	0	0	0	0	0	0	0	0	0	0	0	0	0	0	0	0	0	0	0	0	0	0	0	0	0	0	0	0	0	0	0	0	0	0	0	0	0	0	0	0	0	0	0	0	0	0	0	0	0	0	0	0	0	0	0	0	0	0	0	0	0	0	0	0	0	0	0	0	0	0	0	0	0	0	0	0	0	0	0	0	0	0	0	0	0	0	0	0	0	0	0	0	0	0	0	0	0	0	0	1	0	0	0	0	0	0	1	0	0	0	0	0	0	0	0	0	0	0	0	0	0	0	0	0	0	0	0	0	0	0	0	0	0	0	2	0	0	0	1	0	0	0	0	0	0	0	0	0	0	0	0	0	0	0	0	0	0	0	0	0	0	0	0	0	0	0	0	0	0	0	0	0	0	0	0	0	0	0	0	0	0	0	0	0	0	0	0	0	0	0	0	0	0	0	0	0	0	1	0	0	0	0	0	0	0	0	0	0	0	0	0	0	0	0	0	0	0	0	0	0	0	0	0	0	0	0	0	0	0	0	0	0	0	0	0	0	0	0	0	0	0	0	0	0	0	0	0	0	0	0	0	0	0	0	0	0	0	0	0	0	0	0	0	0	0	0	0	0	0	0	0	0	0	0	0	0	0	0	0	0	0	0	0	0	0	0	0	0	0	0	0	0	0	0	0	1	0	0	0	0	0	0	0	0	0	0	1	0	0	0	0	0	0	0	0	0	0	0	0	0	0	0	0	0	0	0	0	0	0	0	0	0	0	0	0	0	0	0	0	0	0	0	0	0	0	0	0	0	0	0	0	0	0	0	0	0	0	0	0	0	0	0	1	0	0	0	0	0	0	0	0	0	0	0	0	0	0	0	0	0	0	0	0	0	0	0	0	0	0	0	0	0	2	0	0	0	0	0	0	1	0	0	0	0	0	0	0	0	0	0	0	0	0	0	0	0	0	0	0	0	0	0	0	0	0	0	0	0	0	0	0	0	0	0	0	0	0	0	0	0	0	0	0	0	0	0	0	0	0	0	0	0	0	0	0	0	0	0	0	0	0	0	0	0	0	0	0	0	0	0	0	0	0	0	0	0	0	0	0	0	0	0	0	0	0	0	0	0	0	0	0	0	0	0	0	0	0	0	0	0	0	0	0	0	0	0	0	0	0	0	0	0	0	0	0	0	0	0	0	0	0	0	0	0	0	0	0	0	0	0	0	0	0	0	1	0	0	0	0	0	0	0	0	0	0	0	0	0	0	0	0	0	0	0	0	0	0	0	0	0	0	0	0	0	0	0	1	0	0	0	0	0	0	0	0	0	0	0	0	0	0	0	0	0	0	0	1	0	0	0	0	0	0	0	0	0	0	0	0	0	0	0	0	0	0	0	0	0	0	0	0	0	0	0	0	0	0	0	2	0	0	0	0	0	0	0	0	0	0	0	0	0	0	0	0	0	0	0	0	0	0	0	0	0	1	0	0	0	0	0	0	0	0	0	0	0	0	0	0	0	0	0	0	0	0	0	0	0	0	0	0	0	0	0	0	0	0	0	0	0	0	0	0	0	0	0	0	0	0	0	0	0	0	0	0	0	0	0	0	0	0	0	0	0	0	0	0	0	0	0	0	0	0	0	0	0	0	0	0	0	0	0	0	0	0	0	0	0	0	0	0	0	0	0	0	1	0	0	0	0	0	0	0	0	0	0	0	0	0	0	0	0	0	0	0	0	0	0	0	0	0	0	0	0	0	0	0	0	1	0	0	0	0	0	0	0	0	0	0	0	0	0	0	0	0	0	0	0	0	0	0	0	0	0	0	0	0	0	0	0	0	0	0	0	0	0	0	0	0	0	0	0	0	0	0	0	0	0	0	0	0	0	0	0	0	0	0	0	0	0	0	0	0	0	0	0	0	0	0	0	0	0	0	0	0	0	0	0	0	0	0	0	0	0	0	0	0	0	0	0	0	0	0	0	0	0	0	0	0	0	0	0	0	0	0	0	0	0	0	0	0	0	0	0	0	0	0	0	0	0	0	0	0	0	0	0	0	0	0	0	0	0	0	0	0	0	0	0	0	0	0	0	0	0	0	0	0	0	0	0	0	0	0	0	0	0	0	0	0	0	0	0	0	0	0	0	0	0	0	0	0	0	0	0	0	0	0	0	0	0	0	0	0	0	0	0	0	0	0	0	0	0	0	0	0	0	0	0	0	0	0	0	0	0	0	1	0	0	0	0	0	0	0	0	0	0	0	0	0	0	0	0	0	0	0	0	0	0	0	0	0	0	0	0	0	0	0	0	0	0	0	0	0	0	0	0	0	0	0	0	0	0	0	0	0	0	0	0	0	0	0	0	0	0	0	0	0	0	0	0	0	0	0	0	0	0	0	0	0	0	0	0	0	0	0	0	0	1	0	0	0	0	0	0	0	0	0	0	0	0	0	0	0	0	1	0	0	0	0	0	0	0	0	0	0	0	2	0	0	0	0	0	0	0	0	0	0	0	0	0	0	0	0	0	0	0	0	0	0	0	0	0	0	0	0	0	0	0	0	0	0	0	0	0	0	0	0	0	1	0	0	0	0	0	0	0	0	0	1	0	0	0	0	0	0	0	0	0	0	0	0	0	0	0	0	0	1	0	0	0	0	0	0	0	0	0	0	0	0	0	0	0	0	0	0	0	0	0	0	0	0	0	0	0	0	0	0	0	0	0	0	0	0	0	0	0	0	0	0	0	0	0	0	0	0	0	0	0	0	0	0	0	0	0	0	0	0	0	0	0	0	0	0	0	0	0	0	0	0	0	0	0	0	0	0	0	0	0	0	0	0	0	1	0	0	0	0	0	0	0	0	0	0	0	0	0	0	0	0	0	0	0	0	0	1	0	0	0	0	0	1	0	0	0	0	0	0	0	0	0	0	0	0	0	0	0	0	0	0	0	0	0	0	0	0	0	0	0	0	0	0	0	0	0	0	0	0	0	0	0	0	0	0	0	0	0	0	0	0	0	0	0	0	0	0	0	0	0	0	0	0	0	0	0	0	0	0	0	0	0	0	0	0	0	0	0	0	0	0	0	0	0	0	0	0	0	0	0	0	0	0	0	0	0	0	0	0	0	0	0	2	0	0	0	0	0	0	0	0	0	0	0	0	0	0	0	0	0	0	0	0	0	0	0	0	0	0	0	0	0	0	0	0	0	0	0	0	0	0	0	0	0	0	0	0	0	0	0	0	0	1	0	0	3	0	0	0	0	0	0	0	0	0	0	0	0	0	0	0	0	0	0	0	0	0	0	0	0	0	0	0	0	0	0	0	0	0	0	0	0	0	0	0	0	0	0	0	0	0	0	0	0	0	0	0	0	0	0	0	0	0	0	6	0	0	0	0	0	0	0	0	0	0	0	0	0	0	0	0	0	0	0	0	0	0	0	0	0	0	0	0	0	0	0	0	0	0	0	0	0	0	0	0	0	0	0	0	0	0	0	0	0	0	0	0	1	0	0	0	0	0	0	0	0	0	0	0	0	0	0	0	0	0	0	0	0	0	0	0	0	0	0	0	0	0	1	0	0	0	0	0	0	0	0	0	0	0	0	0	0	0	0	0	0	0	0	0	0	0	0	0	0	0	0	0	0	0	0	0	0	0	0	0	0	0	0	0	0	0	0	0	0	0	0	0	0	0	0	0	0	0	0	0	0	0	0	0	0	0	0	0	0	0	0	0	0	0	0	0	0	0	0	0	0	0	0	0	0	0	0	0	0	0	0
N0.HOG0004281	0	1	0	3	0	0	2	1	0	1	0	0	0	0	0	0	0	0	4	0	0	0	0	0	0	0	0	2	0	0	0	0	0	0	0	1	0	1	0	0	0	0	0	2	0	0	0	0	0	1	1	0	0	2	1	0	0	0	0	4	0	0	1	1	2	1	0	0	0	0	0	1	0	0	0	0	1	0	0	0	0	1	0	0	0	0	0	0	0	0	0	0	0	0	0	0	0	0	0	0	0	0	1	0	0	1	1	0	0	1	0	0	0	0	0	1	3	0	0	0	0	1	0	0	0	0	0	0	8	1	0	0	0	0	0	0	0	1	3	1	1	0	1	0	0	0	2	2	0	0	0	1	0	0	0	0	0	0	0	0	0	3	2	2	0	0	1	1	0	0	0	0	0	1	0	1	3	0	0	0	0	2	0	0	0	0	0	1	0	0	0	2	1	2	0	0	0	0	0	0	1	4	1	0	1	0	0	0	0	0	0	0	0	0	0	2	0	1	2	2	0	0	1	1	2	1	0	0	5	0	0	0	0	1	2	1	0	2	1	0	0	1	0	0	1	0	3	0	0	0	0	0	0	1	2	0	1	0	0	3	1	0	0	0	0	0	3	0	0	1	1	1	0	3	0	0	0	4	0	0	0	0	0	0	0	1	0	0	0	0	0	1	0	0	0	0	1	1	0	0	0	1	0	2	0	2	0	0	0	0	0	0	0	0	1	0	0	1	1	0	1	1	0	1	0	1	1	4	0	0	1	1	0	0	0	0	2	0	0	0	0	1	0	0	0	0	1	3	1	0	0	0	3	0	0	1	0	0	2	0	0	0	0	0	1	0	0	1	0	0	0	0	0	0	0	0	0	0	1	1	0	2	0	0	0	0	0	1	0	0	1	2	0	5	0	1	0	0	0	6	0	0	0	0	2	1	0	0	0	0	0	2	2	0	0	0	0	1	0	0	2	0	2	0	1	0	1	0	2	0	0	0	0	0	1	2	0	1	1	0	1	0	3	0	0	0	0	1	1	0	2	1	1	0	1	0	0	0	0	1	0	3	5	0	1	0	2	0	1	1	3	0	0	1	1	0	1	0	0	0	0	1	0	0	2	0	0	0	0	0	1	1	0	2	0	1	0	0	2	2	0	1	1	0	0	0	2	1	0	4	0	0	1	1	0	2	0	0	0	0	0	2	0	2	0	0	0	1	0	1	0	1	0	1	0	0	0	1	1	2	0	1	1	0	2	2	0	0	1	1	0	1	0	0	0	1	0	0	0	0	2	3	2	1	0	0	0	0	0	0	0	0	2	0	0	0	0	0	0	1	1	0	2	1	0	0	1	0	0	0	0	0	0	1	0	0	0	0	1	0	0	2	2	0	1	2	0	0	0	0	0	3	0	2	0	0	0	0	0	3	0	0	1	0	2	0	0	0	0	0	0	0	1	0	0	0	0	0	1	0	0	0	0	0	1	0	0	1	0	0	0	1	0	1	1	1	0	0	0	1	0	0	1	1	0	0	1	1	2	1	0	1	0	0	1	0	0	1	0	0	0	1	0	1	0	1	0	0	0	1	0	0	0	1	2	0	1	0	1	1	1	0	2	1	2	0	1	1	0	0	0	0	0	2	0	0	0	2	1	2	0	0	3	0	0	0	0	1	0	0	0	0	0	1	0	0	2	0	0	0	0	0	0	0	0	0	0	0	2	0	2	0	0	1	2	2	1	2	0	1	0	0	1	0	0	3	0	0	0	1	0	0	2	2	0	0	0	0	0	3	2	0	2	0	0	3	0	1	1	2	0	0	0	1	1	3	0	0	0	0	0	2	0	0	2	0	1	0	0	0	0	1	0	0	0	1	0	0	0	0	0	0	0	2	0	0	0	0	2	0	0	0	1	1	0	0	0	1	0	0	0	1	0	0	4	0	2	0	1	0	1	3	1	0	1	0	0	0	0	1	0	1	1	1	1	0	0	0	0	0	0	0	0	0	0	1	0	0	0	0	0	0	0	0	0	0	0	0	0	2	1	0	0	1	0	1	1	0	0	4	0	0	0	0	0	0	1	0	1	0	0	0	1	1	0	6	0	0	0	0	0	1	0	0	0	1	0	0	0	2	0	0	0	0	0	0	0	3	1	0	0	3	1	0	0	1	0	0	0	0	0	0	1	0	0	0	0	0	0	3	0	0	0	0	0	0	2	0	0	0	0	2	1	4	0	0	0	0	0	1	0	0	1	0	0	0	0	2	0	2	0	0	0	0	7	0	3	0	1	0	3	0	0	1	0	1	0	0	0	0	0	0	1	5	4	0	3	0	1	0	0	1	1	2	1	0	0	0	0	0	8	0	0	0	2	0	2	0	1	0	0	1	0	0	0	0	0	4	1	0	2	2	0	0	0	2	0	0	0	2	0	1	2	0	0	2	0	1	0	0	0	0	0	4	1	1	0	0	1	0	0	1	1	0	0	0	0	4	0	0	1	2	0	0	0	0	1	1	1	0	0	0	0	0	0	0	0	2	2	3	0	0	0	0	0	1	3	0	3	0	1	0	1	0	1	0	1	1	1	0	0	0	1	0	1	0	0	0	0	2	0	2	1	0	0	0	0	0	0	1	1	0	1	0	1	0	0	0	0	1	0	0	0	1	1	0	2	2	0	0	0	0	0	3	0	1	2	0	0	0	0	0	0	1	0	0	0	0	0	0	0	1	0	0	0	0	1	0	0	1	0	0	0	0	0	0	0	1	0	0	0	1	0	0	0	0	1	0	0	0	1	1	0	0	0	0	1	0	0	4	0	1	0	1	0	0	0	0	0	1	1	0	1	2	0	0	0	0	0	0	1	2	5	1	0	1	0	0	0	1	0	0	0	0	0	2	0	0	0	1	0	1	0	0	0	2	1	0	0	2	1	0	1	1	0	0	0	2	0	0	0	0	1	0	2	0	0	0	0	0	0	0	0	0	1	0	0	0	0	3	0	0	0	0	0	0	4	0	1	0	0	0	0	1	0	1	1	0	0	2	0	1	1	0	1	0	1	0	0	0	0	0	2	7	0	0	1	1	0	0	2	0	2	0	0	1	2	1	0	0	0	2	0	0	0	0	0	3	0	3	0	0	0	3	1	2	0	0	2	2	3	2	0	0	1	0	0	0	1	0	0	0	1	0	0	0	2	3	0	1	0	1	0	0	2	0	0	1	0	2	0	0	0	0	0	0	0	1	1	0	0	0	0	1	0	1	1	1	0	1	0	5	0	0	0	0	0	1	0	2	1	0	2	1	0	5	0	0	2	1	0	0	0	0	0	1	2	2	0	2	0	0	0	0	0	3	5	0	0	0	1	0	0	0	0	0	0	0	0	0	1	1	0	0	0	1	1	0	1	1	1	1	0	0	0	2	0	0	2	1	0	0	0	0	0	1	0	1	0	0	1	1	0	0	1	1	0	0	1	1	0	0	2	1	0	0	0	0	0	1	0	0	0	0	0	0	3	2	0	0	2	0	3	0	0	0	0	1	2	1	1	0	0	0	0	0	0	0	0	1	0	2	0	1	0	0	3	0	0	0	0	0	0	0	0	2	0	1	0	0	0	0	0	0	0	0	0	0	0	0	1	0	1	0	1	1	0	0	0	2	0	0	1	0	1	0	0	0	0	2	0	1	1	3	3	0	1	0	0	1	0	0	0	0	2	0	0	0	2	0	0	0	0	0	0	0	0	0	0	1	0	0	0	0	0	0	1	0	0	0	0	0	1	0	1	0	3	0	0	0	1	0	0	1	0	0	0	0	0	0	1	0	1	0	1	0	0	0	0	1	3	3	0	0	1	1	0	0	0	0	1	1	0	0	0	0	1	0	0	2	0	0	0	0	0	0	2	0	0	0	0	0	0	0	2	0	1	2	0	0	0	0	0	1	0	0	0	0	2	1	0	2	0	0	2	4	0	0	1	1	0	0	0	0	0	1	1	0	1	0	0	0	0	2	0	0	1	0	1	1	4	0	0	0	0	1	0	2	0	0	1	0	0	0	0	0	0	3	0	1	0	0	0	0	0	1	0	0	1	0	0	0	0	0	1	1	2	0	0	1	0	0	0	0	0	2	0	1	0	0	1	0	3	0	1	1	0	1	2	2	0	0	0	0	1	1	0	1	1	0	1	0	1	4	3	0	0	0	0	0	0	0	0	1	0	0	3	0	0	0	0	2	1	1	4	0	1	0	0	0	0	0	0	0	1	0	0	0	0	2	0	0	1	0	1	0	0	0	0	0	0	0	0	1	0	0	0	1	0	1	0	1	2	0	0	0	0	0	0	0	0	2	0	0	2	2	0	1	2	0	0	0	1	0	2	0	2	0	0	1	0	0	0	1	1	0	0	2	1	0	2	0	0	0	0	0	1	1	1	0	1	3	0	0	2	0	1	0	1	0	0	0	0	0	0	0	3	0	0	0	0	1	1	0	0	0	0	0	0	0	0	0	1	0	1	0	1	0	0	0	0	0	0	0	0	1	1	0	0	0	0	2	0	0	1	0	0	0	0	0	0	0	0	0	0	0	0	0	1	0	0	3	2	0	0	0	0	0	0	0	0	0	1	0	0	0	1	0	2	4	0	1	0	0	5	0	0	1	2	0	0	2	0	1	0	0	0	0	2	0	0	1	1	0	0	4	2	0	1	1	0	2	0	0	0	0	1	0	1	0	3	0	0	0	1	3	0	1	0	0	0	0	0	0	0	1	0	3	0	0	4	0	0	0	1	0	0	1	0	0	1	0	0	0	1	0	0	0	0	1	0	1	1	0	0	2	0	4	0	0	0	0	1	0	0	0	1	1	0	0	0	0	0	0	0	3	1	0	0	0	0	1	6	0	0	1	4	0	0	0	0	0	0	0	0	0	0	1	0	0	1	2	1	1	0	0	1	0	2	0	0	2	0	0	1	2	0	2	1	0	0	0	0	0	0	0	2	0	1	0	0	2	0	0	2	0	0	0	2	0	0	0	0	0	0	0	0	3	0	1	0	1	0	0	0	0	1	0	0	1	0	0	0	0	0	0	1	0	2	2	0	1	0	0	0	0	0	0	0	0	2	0	0	0	3	2	0	0	2	1	1	0	0	0	0	0	3	2	1	1	0	1	1	0	0	0	0	1	0	0	0	0	2	1	1	0	0	0	0	0	1	1	0	0	0	0	0	1	0	0	0	1	0	0	1	0	0	1	0	0	2	0	0	1	0	3	0	0	0	0	7	0	1	0	1	0	1	0	1	0	1	0	1	0	1	0	0	1	0	0	1	0	0	0	0	0	0	1	3	0	1	1	0	0	0	0	1	4	0	1	0	0	0	1	0	1	2	1	0	0	0	0	0	0	4	0	0	0	0	1	1	1	1	0	3	0	0	1	0	0	0	0	0	1	2	2	0	0	0	1	3	0	1	3	1	0	0	0	0	0	0	1	2	0	0	1	0	0	0	0	3	0	0	0	0	0	2	0	3	0	0	0	4	0	0	1	0	0	0	1	0	0	0	1	0	1	0	0	1	0	1	2	3	0	0	3	0	1	0	0	1	2	0	0	0	2	2	0	0	0	1	0	0	0	0	0	0	0	0	1	0	0	0	0	1	0	3	0	1	0	0	0	2	0	0	0	0	0	2	0	0	0	0	0	2	2	1	2	1	0	0	0	0	0	0	0	0	0	1	0	0	0	0	1	0	0	1	0	0	0	0	0	0	1	3	0	0	3	1	1	0	0	0	0	2	1	0	0	0	0	1	1	0	0	1	1	0	1	0	0	0	0	1	2	0	0	0	0	0	0	0	0	0	0	0	0	0	0	2	0	0	2	1	3	0	0	0	1	1	0	0	0	1	1	0	0	0	0	3	0	0	0	0	3	0	0	2	0	0	2	0	0	0	0	0	0	0	1	0	0	0	0	0	0	0	0	0	1	0	0	0	1	0	0	1	0	1	1	1	2	1	0	0	1	0	0	0	0	1	0	0	1	1	0	4	1	0	2	1	2	0	0	0	1	2	0	1	0	0	0	1	1	1	1	1	0	0	0	0	2	0	0	0	0	0	0	3	4	0	1	1	0	0	0	1	1	0	0	2	0	0	0	0	0	0	0	4	0	2	0	0	0	0	0	1	0	1	0	2	0	0	0	0	0	4	4	1	1	0	0	0	2	0	1	0	0	0	1	0	1	0	0	0	0	0	1	0	1	0	0	0	0	1	0	0	1	0	1	0	0	0	0	0	0	0	0	0	0	0	0	0	0	0	0	0	1	1	0	0	0	0	0	0	0	0	0	0	0	1	0	0	0	1	0	0	1	0	2	0	2	0	3	0	1	3	0	0	0	0	1	0	1	0	4	1	0	0	0	0	0	0	0	2	1	1	0	4	1	0	0	0	0	0	1	1	0	3	3	0	1	1	1	0	0	0	1	0	0	0	3	0	1	0	0	0	0	0	0	0	0	1	0	0	2	1	1	0	1	0	2	0	0	0	1	0	1	0	1	2	0	0	0	1	0	0	0	0	0	2	0	0	0	0	4	2	0	0	2	1	0	0	0	0	2	0	0	0	0	2	0	1	0	0	3	0	0	1	0	0	1	1	0	0	0	0	1	0	0	2	0	0	0	0	0	0	1	2	2	1	1	0	0	0	1	0	0	1	0	0	3	1	0	1	0	0	1	4	1	0	0	1	1	0	1	3	0	0	0	0	1	0	0	0	0	0	0	0	0	0	3	0	1	0	0	0	0	0	0	0	0	0	0	1	1	0	0	1	0	1	1	0	3	0	0	0	4	0	1	1	0	0	0	0	0	0	2	1	0	2	0	0	0	0	0	0	2	0	0	0	1	0	1	1	0	1	0	0	0	0	0	0	0	0	0	0	0	0	0	0	0	0	0	0	0	0	0	2	0	0	1	1	0	0	0	0	1	1	1	0	0	1	2	1	1	0	1	0	0	0	0	0	0	0	3	0	0	0	1	0	0	0	0	1	1	0	0	0	0	0	0	1	0	1	0	1	0	0	0	0	0	4	0	1	1	0	0	1	0	0	1	0	1	0	0	0	0	1	0	0	2	0	0	0	1	0	0	0	0	1	0	0	0	0	0	0	4	1	0	0	0	0	2	1	1	1	0	1	0	0	0	0	0	0	0	3	0	1	3	1	0	2	1	0	2	0	0	0	1	0	0	0	0	0	1	0	0	0	0	0	1	0	0	0	2	1	0	1	0	0	0	0	0	0	0	0	0	0	0	0	0	0	0	1	2	2	3	3	5	0	0	1	0	0	2	0	1	0	3	1	3	1	1	0	2	1	2	0	0	1	0	0	1	0	0	1	3	3	0	0	2	0	0	0	1	1	0	1	0	1	2	2	0	2	0	1	0	0	0	0	0	0	1	2	0	0	0	0	0	0	2	1	2	2	0	0	0	1	0	0	0	0	0	2	4	1	1	1	0	0	0	0	1	0	0	0	1	0	0	0	0	1	0	1	4	1	0	1	1	1	0	1	0	1	2	0	0	4	0	1	0	0	0	0	0	0	0	3	1	1	0	0	3	0	0	0	1	0	0	0	1	0	0	0	0	0	2	0	0	0	1	0	0	1	0	1	0	1	3	2	0	1	0	0	0	0	0	0	2	0	0	0	2	0	1	1	4	0	2	2	0	0	1	1	0	2	0	1	0	0	0	0	0	0	1	3	0	0	0	1	0	2	0	0	1	0	2	0	2	3	1	0	0	0	1	0	0	4	1	0	1	0	0	0	4	0	0	0	0	0	0	0	0	0	0	1	0	0	0	0	0	0	0	0	0	0	0	2	1	1	2	0	1	0	0	2	0	0	0	0	0	1	1	1	0	0	2	0	1	0	0	0	0	0	1	1	1	5	0	0	0	1	0	0	0	0	3	0	0	1	0	0	2	0	0	0	1	0	1	0	0	1	0	4	0	1	1	1	0	0	0	0	0	0	0	1	0	2	0	0	1	1	1	0	0	0	2	0	1	0	0	1	1	0	1	0	1	1	0	0	0	0	1	2	0	2	0	3	0	0	0	0	2	0	2	2	1	1	0	0	0	0	0	0	0	0	0	0	0	0	4	1	0	0	1	0	0	1	0	0	1	0	1	0	0	1	0	0	0	0	0	0	0	4	0	2	1	0	1	1	0	0	0	3	0	0	3	0	0	0	3	0	0	0	0	0	0	1	1	1	0	0	0	0	1	0	1	3	1	0	0	0	1	0	0	0	0	0	2	3	1	0	0	0	0	2	1	0	0	1	0	2	1	1	0	0	0	0	0	1	0	0	0	2	1	1	1	1	0	0	0	0	0	0	0	1	3	0	0	1	0	0	0	0	0	0	0	1	0	0	0	0	0	0	0	0	0	2	0	1	1	2	0	1	2	0	0	0	0	0	0	0	4	0	0	0	1	3	0	0	0	1	2	0	3	1	0	0	0	0	0	0	0	0	0	2	2	3	0	0	3	0	0	0	0	0	1	0	0	0	0	0	1	0	1	1	0	0	0	0	0	0	3	1	0	1	1	0	1	0	0	0	1	1	0	0	0	0	0	0	0	1	0	0	0	0	0	0	0	1	0	1	3	3	1	0	1	0	0	0	0	4	3	3	0	1	0	0	0	1	0	0	1	1	0	0	0	1	0	0	0	0	1	1	0	0	1	0	0	0	0	0	0	0	0	0	0	1	1	1	0	0	0	1	0	0	0	0	0	0	0	3	0	0	0	0	0	1	3	0	0	0	0	0	0	1	0	1	1	0	0	0	0	1	2	2	0	0	0	0	0	0	0	0	3	2	0	1	2	0	2	0	0	0	0	0	0	0	1	2	0	0	0	1	0	2	1	0	0	0	0	1	0	1	0	2	0	2	0	0	0	4	0	0	0	0	0	0	0	2	0	0	0	0	1	0	2	0	1	0	0	0	0	0	0	0	1	0	0	4	1	0	1	0	0	3	0	0	0	0	1	0	0	0	0	0	0	0	0	0	1	2	0	0	0	2	0	0	1	4	0	0	0	0	0	0	0	3	0	0	0	0	2	0	0	1	0	0	3	0	1	0	0	0	0	2	1	0	0	0	0	2	0	0	0	0	0	0	0	0	0	1	1	0	0	0	0	0	1	2	0	1	2	0	0	0	2	1	2	1	0	0	0	0	0	0	1	0	0	0	0	0	0	0	1	0	0	0	0	0	0	0	2	0	1	0	0	0	0	0	1	3	1	0	4	0	0	0	0	3	0	0	0	4	2	1	1	3	1	1	0	1	0	0	0	0	3	0	1	0	1	3	0	0	0	0	0	0	1	1	0	0	0	0	1	4	0	0	1	0	0	0	1	1	3	0	0	0	1	3	0	0	1	1	0	0	2	0	0	1	0	0	1	0	2	0	2	0	0	0	1	2	0	0	3	1	0	0	1	3	0	0	0	1	1	0	3	1	0	0	0	0	0	0	0	0	0	0	1	0	1	1	2	4	0	0	0	1	1	0	1	0	0	0	0	0	1	0	0	1	0	1	0	1	1	1	0	0	0	0	0	0	0	0	1	0	0	2	0	1	0	0	1	0	0	3	0	0	0	0	0	1	1	1	0	0	0	2	0	0	1	0	0	0	1	0	0	1	1	0	0	0	0	0	0	0	0	0	0	1	1	0	0	0	0	0	0	2	0	3	1	0	1	0	0	0	0	1	1	1	0	0	0	0	0	0	1	1	1	0	0	0	5	0	0	6	1	3	0	0	1	0	3	0	0	0	0	1	0	0	3	0	3	1	0	0	0	2	0	0	3	1	0	0	0	0	0	0	0	0	0	0	0	0	1	0	0	0	0	0	0	0	0	1	0	0	0	0	0	0	2	0	0	0	0	0	1	0	0	0	1	0	0	0	0	0	0	2	3	0	3	0	0	0	3	1	0	0	0	0	1	1	0	0	0	1	0	0	0	0	1	0	0	1	2	1	0	1	0	0	0	1	0	1	0	0	0	1	0	0	4	0	1	0	0	2	0	0	0	0	0	0	0	0	1	0	0	0	0	2	0	1	0	1	0	0	0	0	2	1	0	0	0	2	0	0	1	0	0	1	1	0	0	0	2	0	0	0	0	0	0	0	1	0	2	0	0	0	0	0	1	0	0	1	0	0	0	0	0	0	0	1	0	1	0	0	2	1	0	1	0	0	0	0	1	1	1	1	1	0	0	0	0	0	0	0	0	0	0	1	0	1	1	1	0	0	1	0	0	0	0	0	1	0	3	3	1	0	0	0	0	0	3	1	0	1	0	0	0	1	2	0	0	3	1	1	0	0	0	0	0	0	0	0	1	0	3	0	1	0	0	0	3	0	1	2	0	0	0	0	0	0	2	0	0	0	1	1	0	0	0	1	0	0	0	0	0	0	0	0	0	1	0	0	0	0	0	0	0	0	4	0	3	0	0	2	1	0	0	0	0	0	0	1	0	1	0	0	0	0	3	3	0	0	1	0	0	0	1	0	2	0	0	0	2	3	0	0	1	0	0	0	0	0	0	3	0	0	0	0	0	0	0	0	0	2	0	4	0	1	0	0	0	0	0	0	1	0	1	0	0	0	3	0	1	1	1	0	0	1	0	0	1	0	0	1	0	0	0	4	0	2	0	0	0	0	1	2	0	2	2	2	0	1	0	0	0	0	0	0	0	0	0	0	0	1	0	0	0	0	0	1	1	1	1	4	2	1	0	0	0	0	3	2	0	0	1	0	0	0	1	5	3	0	0	1	0	0	3	0	0	0	0	1	1	0	0	0	1	0	0	1	0	0	0	0	2	0	0	2	0	0	4	0	0	1	0	0	0	1	0	1	0	0	0	0	0	1	0	0	0	0	0	0	0	0	4	0	0	0	0	0	0	0	0	0	0	1	1	4	0	2	0	0	0	0	0	1	0	0	1	0	0	0	0	0	0	0	0	0	0	0	1	2	0	2	0	1	1	0	0	0	0	7	1	0	0	0	3	0	0	2	6	1	1	0	0	0	0	1	1	1	1	1	1	2	0	0	1	0	0	1	0	0	0	0	2	1	2	0	2	0	0	0	0	0	0	0	1	0	0	0	0	0	1	0	0	0	0	1	0	0	0	0	0	2	1	0	1	0	0	0	1	0	1	0	0	0	0	0	0	1	0	0	0	0	0	0	0	5	0	0	0	1	0	0	1	0	0	1	0	2	2	0	0	0	0	0	0	0	0	0	0	5	0	1	1	0	2	2	0	0	0	1	2	1	1	0	0	0	0	0	0	0	0	0	1	3	0	0	1	0	3	0	5	2	0	1	0	0	0	0	1	0	0	0	2	1	1	1	2	0	4	0	0	1	1	0	3	2	0	2	0	1	0	0	1	0	0	0	0	0	2	1	0	1	1	0	0	0	0	0	0	1	0	3	1	0	0	0	0	0	1	0	0	1	0	0	0	0	0	1	0	0	0	0	2	0	0	1	0	1	4	0	0	0	0	0	0	0	0	2	1	0	0	0	1	0	0	0	0	0	0	3	0	0	0	0	4	1	0	0	1	1	0	0	0	1	0	0	0	1	0	0	0	0	3	0	0	0	1	0	0	0	0	1	0	0	0	1	1	0	2	0	4	1	3	1	1	5	0	1	0	1	0	0	4	3	0	0	3	1	0	1	0	1	3	0	3	0	1	0	0	0	1	1	0	0	1	0	0	1	1	0	0	0	1	0	0	0	1	0	0	3	0	0	1	0	0	0	0	0	0	0	0	0	0	0	0	0	0	0	0	2	1	0	0	2	0	0	0	0	0	0	0	0	0	0	0	0	5	0	0	1	3	0	0	0	0	1	2	0	1	4	0	0	0	1	2	0	0	0	1	0	0	1	1	1	0	4	1	1	0	1	0	0	1	0	0	0	0	0	0	1	1	0	1	0	1	0	0	0	1	1	3	3	0	0	0	1	0	0	0	0	0	0	0	0	0	0	0	1	0	0	1	3	0	0	4	0	0	1	1	1	0	1	0	1	0	0	0	2	0	0	2	0	1	0	1	0	0	0	0	1	1	0	0	0	0	0	0	0	0	0	0	0	1	0	1	1	1	2	0	0	0	2	0	0	0	0	3	0	0	0	0	1	0	2	0	3	0	0	2	1	0	0	2	0	2	0	0	0	0	0	0	1	0	3	1	0	0	4	1	0	0	1	0	0	0	0	0	0	1	0	1	0	0	0	0	0	0	0	0	0	1	0	0	0	0	0	0	2	0	0	0	0	2	0	1	0	0	0	1	0	1	0	0	2	0	0	3	0	0	1	0	0	0	0	0	0	0	0	0	3	0	0	0	0	0	0	0	2	0	0	3	3	0	0	1	0	0	0	0	1	0	0	0	0	0	2	3	0	2	0	0	0	0	0	0	0	0	0	0	0	1	1	0	0	0	1	0	1	0	1	1	0	0	1	3	0	1	0	1	2	0	0	0	0	0	0	0	0	0	0	1	0	0	0	0	0	0	0	0	4	0	0	1	1	0	0	0	0	1	2	0	0	0	2	0	0	0	0	0	0	0	1	0	2	1	0	0	0	1	0	0	0	0	2	2	0	2	1	0	0	1	2	0	1	2	1	0	0	0	0	0	0	0	0	2	1	1	0	0	0	1	2	5	3	0	3	0	0	0	0	0	1	1	0	0	0	1	0	0	1	1	1	1	2	0	0	0	0	0	2	0	0	0	1	0	0	0	0	1	0	0	2	1	0	0	0	0	0	2	1	1	3	2	0	5	0	0	1	3	0	0	0	1	1	0	0	0	0	0	0	0	0	0	4	4	0	0	0	0	1	2	0	1	0	2	0	2	0	0	0	1	0	0	1	0	0	0	0	0	3	0	0	4	0	1	0	0	0	0	0	0	0	0	0	0	0	0	0	2	0	0	0	0	0	0	1	1	0	0	0	0	0	0	0	2	0	0	0	0	2	0	0	1	0	0	0	0	3	0	0	1	0	2	1	2	0	0	0	0	0	0	0	0	0	0	2	1	1	0	0	1	0	2	1	1	0	0	0	0	1	0	1	0	4	1	0	0	0	1	0	0	0	0	0	0	0	1	0	1	0	0	0	1	0	0	0	0	0	1	1	0	0	1	0	0	1	1	0	0	1	3	0	1	1	0	3	2	0	0	0	0	0	0	0	1	0	0	0	0	0	0	0	1	2	0	0	1	0	0	0	0	0	0	0	0	0	0	0	0	0	0	2	0	0	3	0	0	0	0	0	0	1	0	0	0	0	0	0	0	1	1	2	1	0	0	0	1	1	0	0	1	0	0	0	1	0	0	0	0	1	1	0	2	0	0	2	0	0	3	0	0	0	0	0	2	1	2	0	0	0	0	2	1	1	0	0	4	1	0	0	0	1	0	0	0	0	0	0	1	0	0	0	0	0	0	0	0	0	0	1	1	0	0	2	1	0	0	0	0	1	1	5	0	0	1	0	0	0	1	0	0	0	0	4	0	1	0	4	0	0	0	3	0	0	0	0	0	0	0	1	0	1	0	0	0	0	0	0	0	1	1	5	1	0	0	0	0	1	0	0	0	1	3	0	0	1	0	2	0	1	1	0	0	0	3	1	0	0	2	0	1	0	1	0	0	1	0	1	1	3	0	0	0	0	0	0	1	0	2	1	0	0	2	0	0	0	0	0	0	0	0	0	0	0	1	1	0	2	0	0	0	0	1	0	1	0	0	0	2	0	0	0	0	0	3	0	2	0	0	0	0	0	0	1	0	0	3	0	1	0	0	0	1	0	0	1	1	1	0	0	1	0	0	1	0	1	1	0	0	0	0	3	1	1	1	0	0	0	2	0	0	0	1	0	0	1	0	0	0	0	1	1	0	0	0	0	0	0	0	0	1	2	0	0	1	0	0	0	0	0	0	0	1	0	0	0	0	0	0	0	0	1	2	1	0	1	0	0	0	1	0	1	4	1	1	1	0	4	1	1	0	0	0	4	0	2	0	1	0	0	0	0	1	0
N0.HOG0010606	0	0	0	0	0	0	1	0	0	0	0	0	0	0	0	0	0	0	1	0	0	1	0	0	0	0	0	0	0	0	0	0	0	0	0	0	0	0	0	0	0	0	0	0	0	0	0	0	0	0	0	0	0	0	0	0	0	0	0	1	0	0	0	1	1	1	0	0	0	0	0	0	0	0	0	0	0	0	0	0	0	0	0	0	0	0	0	0	0	0	0	0	0	1	1	1	0	0	1	0	0	0	0	0	0	0	0	0	0	0	0	0	0	0	0	0	0	1	0	0	0	0	0	0	1	0	0	0	0	1	0	0	0	0	0	0	0	0	0	0	0	0	0	0	0	0	1	0	0	0	0	0	0	0	1	0	1	0	0	0	0	1	0	1	0	0	0	0	0	0	0	0	0	0	0	0	0	0	0	0	0	0	0	0	0	0	1	0	0	0	0	0	0	0	0	0	0	0	0	0	0	0	0	0	0	0	0	0	0	1	1	0	0	0	0	0	0	0	0	1	0	0	0	0	0	1	0	0	1	0	0	0	0	0	0	0	0	0	1	0	0	0	0	0	0	0	0	0	0	0	0	1	0	0	0	0	0	0	0	0	2	0	0	0	0	0	0	0	0	0	0	0	0	0	0	0	0	0	0	0	0	0	0	0	0	0	0	0	0	0	0	0	0	0	0	0	0	0	1	0	0	0	0	0	0	0	0	0	2	0	0	0	0	0	0	0	0	0	0	0	0	0	0	1	1	0	0	0	0	0	0	0	0	0	0	0	0	0	0	0	0	0	0	0	0	0	1	1	0	0	0	0	0	0	0	0	0	0	0	0	0	0	0	0	1	0	0	0	0	0	0	0	0	0	0	1	0	0	0	1	0	0	0	0	0	0	0	0	0	0	0	0	0	0	0	0	0	0	0	0	0	0	0	0	0	0	0	1	0	0	0	0	0	0	0	0	0	1	0	0	0	0	0	0	0	0	1	0	0	0	0	0	0	0	0	0	0	0	0	0	0	0	1	0	0	0	0	0	0	0	0	0	0	0	0	0	0	1	0	0	0	0	0	0	0	0	1	0	0	1	0	0	0	0	0	0	0	0	0	0	0	1	0	0	0	0	0	0	1	0	0	0	1	0	0	0	0	0	0	0	0	0	0	0	0	1	0	0	0	1	0	0	0	0	0	0	0	0	0	0	0	0	0	1	0	0	0	0	0	0	1	0	0	0	0	0	0	1	0	0	0	0	0	0	0	0	0	0	0	0	0	0	0	0	0	0	0	0	0	0	0	0	0	0	0	0	0	0	0	0	0	0	0	0	0	0	0	0	0	0	0	0	0	0	0	0	1	0	0	0	0	0	0	0	0	1	0	0	0	0	0	0	0	3	0	0	0	0	0	0	0	0	0	0	0	0	0	0	0	0	0	0	0	0	0	0	0	0	0	0	0	0	0	0	0	0	0	0	0	0	0	0	0	0	0	0	0	0	0	0	0	0	0	0	0	0	0	0	0	0	1	0	0	0	0	0	0	0	0	0	0	0	0	0	0	0	0	0	0	0	0	0	0	0	0	0	0	0	0	0	0	0	0	0	0	0	1	0	0	0	0	0	0	0	0	0	0	1	0	0	0	0	0	1	0	0	0	0	1	0	0	0	0	0	0	0	0	0	0	0	0	0	0	0	0	0	0	0	0	0	0	0	0	1	0	0	0	0	0	0	0	0	1	0	1	0	0	0	0	0	0	0	0	0	0	0	0	0	0	0	0	0	0	0	0	0	0	0	0	1	0	0	0	0	0	2	0	0	0	0	0	0	0	0	0	0	0	0	0	0	0	0	0	0	0	0	0	0	0	0	0	0	0	0	0	0	0	0	0	0	0	0	0	0	0	0	0	0	0	0	1	0	0	0	0	0	0	0	0	0	0	0	1	0	0	0	0	0	1	0	0	0	0	0	0	0	0	0	0	0	0	1	0	0	0	0	0	0	0	0	0	0	0	0	0	0	0	0	1	0	0	0	0	0	0	0	0	0	0	0	0	0	0	0	0	1	0	0	0	0	0	0	0	0	0	0	0	0	0	0	0	0	0	0	0	0	0	0	0	1	0	0	0	0	0	0	1	0	0	1	0	0	0	0	0	0	0	1	0	0	0	1	0	0	0	0	0	0	0	0	0	0	0	0	0	0	0	0	0	0	0	0	0	0	0	0	0	0	0	0	0	0	0	0	0	0	0	0	0	0	0	0	0	0	0	0	0	0	0	0	0	0	0	0	0	0	0	0	0	0	0	0	0	0	0	1	0	0	0	0	1	0	0	1	0	0	0	0	0	0	0	1	0	0	0	0	1	0	0	0	0	0	0	0	0	0	0	0	0	0	0	0	1	0	0	0	1	0	0	0	0	0	0	0	0	0	0	0	0	0	0	0	0	0	0	0	0	0	0	0	0	0	0	0	0	0	0	0	0	0	0	0	0	0	0	0	0	0	0	0	0	0	0	0	0	0	0	0	0	0	0	0	0	0	0	0	0	0	0	0	0	0	0	0	0	0	0	0	0	0	0	0	2	0	0	0	0	0	0	0	0	0	0	0	0	0	0	0	0	0	0	0	0	0	0	0	0	0	0	0	1	0	0	0	0	1	0	0	0	0	0	0	0	0	0	0	0	0	0	0	0	0	0	0	0	0	2	0	0	0	0	0	0	0	0	0	0	0	0	0	0	0	0	0	0	0	0	0	0	0	0	0	0	0	0	0	0	0	0	0	0	0	0	0	0	0	0	0	0	0	0	0	0	0	0	0	0	0	0	0	1	0	0	0	0	0	0	0	0	1	0	0	0	0	0	0	0	0	0	0	0	0	1	0	0	0	0	0	0	0	0	0	0	0	0	0	0	0	0	0	1	0	0	0	0	0	0	0	0	0	0	0	0	0	0	0	0	0	1	0	0	0	0	0	0	0	0	0	0	0	0	0	0	0	0	0	0	0	0	1	0	0	0	0	0	0	1	1	0	0	0	0	0	0	1	0	0	0	1	0	0	0	0	0	0	0	0	0	0	0	0	0	1	0	0	0	0	0	0	0	0	0	0	0	0	0	0	0	0	0	0	0	0	0	0	0	0	0	0	0	0	0	0	0	0	0	0	1	1	0	0	1	0	0	0	0	0	0	0	0	0	0	0	0	0	0	0	0	0	0	0	0	0	0	0	0	0	0	0	0	0	0	0	0	0	0	0	1	0	0	0	0	0	0	0	0	0	1	0	0	0	1	0	0	0	0	0	0	0	0	0	0	0	0	0	0	0	0	0	0	0	0	0	0	0	0	2	0	0	0	0	0	0	0	0	2	0	0	0	0	0	0	0	0	0	0	0	0	0	0	0	0	0	0	0	0	0	1	0	0	0	0	2	0	0	0	0	0	0	0	0	0	0	0	0	0	0	0	0	0	0	0	0	0	0	0	0	0	0	0	0	0	0	0	0	0	0	0	0	0	0	0	0	0	0	0	0	0	0	0	0	0	0	0	0	0	0	0	0	0	0	0	1	0	0	0	0	0	0	0	0	0	0	0	0	0	1	0	0	0	0	0	0	1	0	0	0	0	0	0	1	0	0	2	0	0	0	1	0	0	0	0	0	0	0	0	1	0	0	0	0	0	0	0	0	0	0	0	0	0	0	0	0	0	0	0	0	0	0	0	0	0	0	0	0	0	1	0	0	0	0	0	0	0	0	0	0	0	0	0	0	0	0	0	0	0	0	0	0	0	0	0	0	0	0	0	0	0	0	0	0	0	1	0	0	0	0	0	0	0	0	0	0	0	0	0	0	0	0	0	0	0	0	0	0	0	0	0	0	0	0	0	0	0	0	0	1	0	0	2	0	0	0	0	1	0	0	0	0	0	0	0	0	0	1	0	0	0	0	0	0	0	0	0	0	0	0	0	0	0	0	2	0	0	0	1	0	0	0	0	0	0	0	0	0	0	0	0	0	0	0	0	0	0	0	0	0	0	0	1	0	0	0	0	0	0	0	0	0	0	0	0	0	0	0	0	0	0	0	0	0	0	0	0	0	0	0	0	1	0	0	0	0	0	0	0	0	0	0	0	0	1	0	0	0	0	0	0	0	0	0	0	0	0	0	0	0	0	0	0	0	0	0	0	0	0	0	0	1	0	0	0	0	0	0	0	0	0	0	1	0	0	0	0	0	0	0	0	0	0	0	1	0	1	0	0	0	0	0	0	0	0	0	0	1	0	2	0	0	0	0	0	1	0	0	0	0	0	0	0	0	0	0	0	0	0	0	0	0	0	0	0	0	0	0	0	0	0	0	0	0	0	0	0	0	0	0	0	0	0	0	0	0	0	0	0	0	0	0	0	0	0	0	0	0	0	1	0	0	0	0	0	0	0	0	0	0	0	0	0	0	0	0	0	0	0	0	0	0	0	0	0	0	0	0	0	0	0	0	0	0	0	0	0	0	0	0	0	0	0	0	0	1	0	0	0	0	0	0	0	0	0	0	0	0	1	0	0	0	0	0	0	0	0	0	0	0	0	0	0	0	0	1	0	0	0	0	0	0	0	0	0	1	0	0	0	0	0	0	0	0	0	0	0	0	0	0	0	0	0	0	0	0	0	0	0	0	0	0	0	0	0	0	0	0	0	0	0	1	0	0	0	0	0	0	0	1	0	0	0	0	0	0	0	0	0	0	0	0	0	0	0	0	0	0	0	0	0	0	0	0	0	0	0	0	0	0	1	0	0	0	0	0	1	0	0	0	0	0	0	0	0	0	0	0	0	0	0	0	0	0	0	0	0	0	0	0	0	0	0	0	0	0	0	0	0	0	1	0	0	0	0	1	0	0	0	0	0	0	0	0	0	0	0	0	0	1	0	0	0	0	0	0	0	0	0	0	0	0	0	0	0	0	0	1	0	0	0	0	0	0	0	0	0	0	0	1	0	0	0	0	0	0	0	0	0	0	0	0	0	0	0	0	0	0	0	0	0	0	0	0	0	0	0	0	0	0	0	0	0	0	0	0	0	0	0	0	0	0	0	0	0	0	0	1	0	0	0	0	0	0	0	0	0	0	0	0	0	0	0	2	0	0	0	0	0	0	0	0	0	0	0	0	0	0	0	0	0	0	0	0	0	0	0	0	0	0	0	0	0	0	0	0	0	0	0	0	0	0	0	0	1	0	0	0	0	0	0	0	0	0	0	0	0	1	0	0	0	0	1	0	0	0	0	0	1	0	0	0	0	0	0	0	0	0	0	0	0	0	0	0	0	0	1	0	0	0	0	0	1	0	0	0	0	0	0	0	0	0	0	0	1	0	0	0	0	0	0	0	0	0	0	0	0	0	0	0	0	0	0	0	0	0	0	0	0	1	0	0	1	0	0	0	0	1	0	0	1	0	0	0	0	0	0	0	0	0	0	0	0	0	0	1	0	0	0	0	0	0	0	0	0	0	0	0	0	0	0	0	0	0	0	1	0	0	0	0	0	0	0	0	0	0	0	0	0	0	0	0	0	0	0	0	0	0	0	0	0	0	0	0	0	0	0	0	0	1	0	0	0	1	0	0	0	0	0	0	0	0	0	0	0	0	0	0	0	0	0	0	0	0	0	0	0	1	0	0	0	0	0	0	0	0	0	0	0	0	1	0	0	0	0	0	0	0	0	1	0	0	0	0	0	1	0	0	0	0	0	0	0	0	0	0	0	0	0	0	0	0	0	0	0	0	0	1	0	0	0	0	0	0	0	0	0	2	0	0	0	0	0	1	0	0	0	0	0	0	0	0	0	0	0	0	0	0	0	0	0	0	0	0	0	0	0	0	0	0	0	0	0	0	1	0	0	0	0	0	0	0	0	0	0	0	0	0	0	0	0	1	0	0	0	0	0	0	0	0	0	0	0	0	1	0	0	0	0	0	0	0	0	0	0	0	0	0	0	1	0	0	0	0	0	0	0	0	0	0	0	1	0	0	0	0	1	0	0	0	0	0	0	0	0	0	0	0	0	0	0	1	0	0	0	0	0	0	0	0	0	0	0	0	0	0	0	0	0	0	0	0	0	0	0	0	0	0	0	1	0	0	0	0	0	0	0	0	0	0	0	0	0	0	0	0	0	0	0	0	0	0	0	0	0	0	0	0	0	0	0	0	0	0	0	0	0	0	1	0	0	0	0	0	0	0	0	0	0	0	0	0	0	0	0	0	0	0	0	0	0	0	0	0	0	0	0	0	0	0	0	0	0	0	0	0	0	0	0	0	0	0	0	0	0	0	0	0	0	0	0	0	0	0	0	0	0	0	0	0	0	0	0	0	0	0	0	0	0	0	2	0	0	0	0	0	1	0	0	0	0	0	0	0	0	0	0	1	0	0	0	0	0	0	0	0	0	0	0	0	0	0	0	0	0	0	0	0	0	0	0	0	0	0	0	0	0	0	0	0	0	0	0	0	0	0	0	0	1	0	0	0	0	1	0	0	0	0	0	0	0	0	1	0	0	0	0	0	0	0	0	0	0	0	0	0	0	0	0	0	0	0	0	0	0	0	0	0	0	0	0	1	0	0	0	0	0	1	0	0	0	0	0	1	0	0	0	0	0	2	0	0	0	0	0	0	0	0	0	0	0	0	0	0	0	1	0	1	1	0	0	0	0	0	0	0	0	0	0	0	0	0	1	0	0	1	0	0	0	0	0	0	0	0	0	0	0	1	0	0	0	0	0	0	0	0	0	0	0	0	0	0	0	0	0	0	0	0	0	0	0	0	0	0	0	0	0	0	0	0	0	0	0	0	0	0	0	0	0	0	0	0	0	0	0	0	0	0	0	1	0	0	0	0	0	0	0	1	0	0	0	0	0	0	0	0	0	0	0	0	0	0	0	0	0	0	0	0	0	0	0	0	0	0	0	0	0	0	0	0	1	0	0	0	0	0	0	0	0	0	0	0	0	0	0	0	0	0	0	0	0	2	0	0	0	0	0	0	1	0	0	0	0	1	0	0	0	0	0	0	0	0	0	0	0	0	0	0	0	0	1	0	0	0	0	0	1	0	0	0	0	0	0	0	0	0	0	1	0	0	0	0	0	0	0	0	0	1	0	0	0	0	2	0	0	0	0	0	1	0	0	0	0	0	0	0	0	0	0	0	0	0	0	0	0	0	0	0	0	0	0	0	0	0	0	0	0	0	0	0	1	0	0	0	0	0	0	0	0	0	0	0	0	0	0	0	0	0	0	0	0	0	0	1	0	0	0	0	0	0	1	0	0	0	0	0	0	1	1	0	0	0	0	0	0	0	0	0	0	0	0	0	0	0	0	0	0	0	0	0	0	0	0	0	0	0	0	0	0	0	0	0	0	0	0	0	0	0	0	0	0	0	0	0	0	0	0	0	0	0	0	0	0	0	0	1	0	0	0	0	0	0	0	0	0	0	0	0	0	0	0	0	0	0	0	1	0	0	0	0	0	0	0	0	0	0	0	0	0	0	0	0	0	0	1	0	0	0	0	0	0	0	0	0	0	0	0	0	0	0	0	1	0	0	0	0	0	0	0	0	1	0	0	0	0	0	0	0	0	0	0	0	0	0	0	0	0	0	0	0	0	0	0	0	0	0	0	0	0	0	0	0	0	0	0	0	0	0	1	0	1	0	0	0	0	0	0	0	0	0	0	1	1	0	0	1	0	1	0	0	0	0	0	0	0	0	0	0	0	0	0	0	0	0	0	0	0	0	0	0	0	0	0	0	0	0	0	0	0	1	0	0	0	0	0	0	0	2	0	0	0	0	0	0	0	0	0	0	0	0	0	0	0	0	0	0	0	2	0	0	0	0	1	0	1	0	0	1	1	0	0	0	0	0	0	0	0	0	0	0	0	0	0	0	0	0	0	0	0	0	0	0	0	0	0	0	0	1	0	0	0	0	0	0	0	0	0	0	2	1	0	0	0	0	0	0	0	0	0	0	0	0	0	0	0	0	0	0	0	0	0	0	0	0	0	0	1	0	0	0	0	0	0	0	0	0	0	0	0	0	0	0	0	0	0	0	0	0	0	1	0	0	0	0	0	0	0	0	0	0	0	0	0	0	0	0	0	0	0	0	0	0	0	0	0	0	0	0	0	0	0	0	0	0	0	1	0	0	0	0	0	0	0	0	0	0	0	0	0	0	1	0	0	1	1	0	0	0	0	0	0	0	0	0	0	0	0	0	0	0	0	0	0	0	0	0	0	0	0	0	0	0	0	0	0	0	0	0	0	0	0	0	0	0	0	0	0	0	0	0	0	0	0	0	0	0	0	0	1	0	0	0	0	0	0	1	0	0	0	0	0	0	0	0	0	0	0	0	0	0	0	0	0	0	0	0	0	0	0	0	0	0	0	0	0	0	0	0	0	0	0	0	0	0	0	0	0	0	0	0	0	0	0	0	0	0	0	0	1	0	0	0	0	0	0	0	0	0	0	0	0	0	0	0	0	0	0	0	0	0	0	0	0	0	0	0	0	0	0	0	0	0	0	0	0	0	0	0	0	0	0	0	0	0	0	0	0	0	0	0	0	0	0	0	2	1	0	0	0	0	0	0	0	0	0	0	0	0	0	0	0	0	0	0	0	0	0	0	0	0	0	0	0	2	0	0	0	0	0	0	0	0	0	0	0	0	0	0	0	0	0	0	0	0	1	0	0	0	0	0	0	0	0	0	0	0	0	1	0	0	0	0	0	0	0	0	0	0	0	0	0	0	0	0	0	0	0	0	0	0	0	0	0	0	0	0	0	0	0	1	0	0	0	0	0	0	0	0	0	0	0	0	0	0	0	0	0	0	0	0	0	0	0	0	0	0	0	1	0	0	0	0	0	0	0	0	0	0	0	0	0	0	0	0	0	0	0	1	1	0	0	0	0	0	0	0	0	0	0	0	0	0	0	0	1	0	0	0	0	0	0	0	0	0	0	0	0	0	0	0	0	0	0	0	0	0	0	0	0	0	0	0	0	0	0	1	0	0	0	0	0	0	2	0	0	0	0	0	0	0	0	0	0	0	0	0	0	0	0	0	0	0	0	0	0	0	0	0	0	0	0	0	0	0	0	0	0	0	0	0	0	0	0	0	0	0	0	0	0	0	0	0	0	0	0	0	0	0	0	0	0	1	0	0	0	0	0	0	0	0	0	0	0	0	0	0	0	0	0	0	0	0	0	0	0	0	0	0	0	0	0	0	0	0	0	0	0	0	1	0	0	0	0	0	0	0	1	0	0	0	0	1	0	0	0	0	0	0	0	0	0	0	0	0	0	0	0	0	0	1	0	0	0	0	0	0	1	0	0	0	0	0	0	0	0	0	0	0	0	0	0	0	0	0	0	0	0	0	0	0	0	0	0	0	0	0	0	0	1	0	0	0	0	0	0	1	0	0	0	0	0	0	0	0	0	0	2	0	0	0	0	4	0	0	0	1	0	0	1	0	0	0	0	1	0	0	0	0	1	0	0	0	0	0	0	1	0	0	0	0	0	0	0	0	0	1	0	0	0	0	0	0	0	0	0	0	0	0	0	0	0	0	0	0	0	1	0	1	0	1	1	0	0	0	1	0	0	2	0	0	0	0	0	0	0	1	0	0	0	0	0	0	0	0	0	0	0	1	0	1	0	0	0	0	0	0	0	0	0	0	0	0	0	0	1	0	0	0	0	0	0	0	0	0	0	0	0	0	0	0	0	0	0	0	0	0	0	0	0	1	0	0	0	0	0	0	0	0	0	2	0	0	1	0	0	0	0	0	0	0	0	0	0	0	0	0	0	0	0	0	0	0	1	0	0	0	0	0	0	0	0	0	0	0	0	0	1	0	0	0	0	0	0	0	0	0	0	0	0	0	0	0	0	0	0	0	0	1	0	0	0	0	0	0	0	0	0	0	0	0	1	0	0	0	0	0	0	0	0	0	0	0	0	0	0	0	0	0	0	0	0	0	0	0	0	0	0	0	0	0	0	0	0	0	0	0	0	0	0	0	0	0	0	0	0	0	0	0	0	0	0	0	0	0	0	0	0	0	0	1	0	0	0	0	0	0	0	0	0	0	0	0	0	0	0	0	0	0	0	0	0	0	1	0	0	0	0	0	0	0	0	0	0	0	0	0	0	0	0	0	0	0	0	0	0	0	0	0	0	0	0	0	0	0	0	0	0	0	0	0	0	0	0	1	0	0	0	0	0	0	0	0	0	0	0	0	0	0	0	0	0	0	0	0	0	0	0	0	0	0	0	0	0	1	0	0	2	0	0	0	0	0	0	0	0	0	0	0	0	0	0	0	0	1	0	0	0	0	0	0	0	0	0	1	0	0	0	0	0	0	0	0	0	0	1	0	0	0	0	0	0	0	0	0	0	0	0	0	0	2	0	0	0	0	0	0	0	0	0	0	0	0	0	0	0	0	0	0	0	0	1	0	1	0	0	0	0	0	0	0	0	0	0	0	0	0	0	0	0	0	0	0	0	1	0	0	0	0	0	0	0	0	0	0	0	0	0	0	0	0	0	0	0	0	0	0	0	0	0	0	0	0	0	0	0	0	0	1	0	0	0	0	0	0	0	0	0	0	1	0	0	0	0	0	0	0	0	0	0	0	0	0	0	0	0	0	0	0	0	0	0	0	0	0	0	0	0	0	0	0	0	1	0	0	0	0	0	0	0	0	0	0	0	0	0	0	0	0	0	0	0	0	0	0	0	0	0	0	0	0	0	0	0	0	0	0	0	0	0	0	0	0	0	0	0	0	0	0	0	0	0	0	0	0	0	1	0	0	0	0	0	0	0	0	0	1	0	0	0	0	0	0	0	0	0	0	0	0	0	0	0	0	0	0	0	0	0	0	1	0	0	0	0	0	0	0	0	0	0	0	0	0	1	0	0	0	0	0	0	0	0	0	0	0	0	0	0	0	0	0	0	0	0	0	0	0	0	1	0	0	0	0	0	0	0	0	0	1	0	0	0	0	0	0	0	0	0	0	0	0	0	0	0	0	0	0	0	0	0	0	0	0	0	0	0	0	0	0	0	0	0	0	0	0	0	0	0	0	0	0	0	0	0	0	0	0	0	0	0	0	0	0	0	0	0	0	0	0	0	0	0	0	0	0	0	0	0	0	0	0	0	0	0	0	0	0	0	0	0	0	0	0	0	1	0	0	0	0	0	0	0	0	0	0	0	0	0	0	0	0	0	0	0	0	0	0	0	0	0	0	0	0	0	0	0	0	0	0	0	0	0	0	0	1	0	1	0	0	0	0	0	0	0	0	0	0	0	0	0	0	0	0	0	0	0	0	0	0	0	0	0	0	0	0	0	0	0	0	0	0	0	0	0	0	1	0	0	0	0	0	0	0	0	0	0	0	0	0	0	0	0	0	0	0	0	0	0	0	0	0	0	0	0	0	0	0	0	0	0	0	0	0	0	0	0	0	0	0	0	0	0	0	0	0	1	0	0	0	1	0	0	0	0	0	0	0	0	0	1	0	0	0	0	1	0	0	1	0	0	0	0	0	0	0	0	0	0	1	0	0	0	0	0	0	0	0	0	0	0	0	0	0	0	0	0	0	0	0	0	0	1	0	0	0	0	0	0	1	0	0	0	0	0	0	0	0	0	0	0	0	0	0	0	0	0	0	0	0	0	0	0	0	1	1	0	0	0	0	1	0	0	0	0	0	0	0	0	0	0	0	0	0	0	0	0	0	0	0	0	0	0	0	1	0	0	0	0	0	0	0	0	0	0	0	0	0	0	0	0	0	0	0	0	0	0	0	0	0	1	0	0	0	0	0	0	0	0	0	0	0	0	0	0	0	0	0	0	0	0	0	0	0	0	0	0	0	0	0	0	0	0	0	0	1	0	0	0	0	0	0	0	0	0	1	0	0	0	0	0	0	0	0	0	0	0	0	0	0	0	0	0	0	0	0	0	0	0	0	0	0	0	0	0	0	0	0	0	0	0	0	0	0	0	0	0	0	0	0	0	0	0	0	0	0	0	0	0	0	0	0	0	0	0	0	0	0	0	0	0	0	0	0	0	0	0	0	0	0	0	0	0	0	0	0	0	0	0	0	0	0	0	0	0	0	0	0	0	0	0	0	0	0	0	0	0	0	0	0	0	0	0	0	0	0	0	1	0	0	0	0	0	0	0	0	0	0	0	0	0	1	0	0	0	0	0	0	0	0	0	0	0	0	0	0	0	0	0	0	0	0	0	0	0	0	0	0	0	0	0	0	0	0	0	0	0	0	0	0	0	0	0	1	0	0	1	0	0	0	0	1	0	0	0	0	0	0	0	0	0	0	0	0	0	0	0	1	0	1	0	0	0	0	0	0	0	0	1	0	0	0	0	0	0	0	0	0	0	1	0	0	0	0	1	0	0	0	0	0	0	0	0	0	0	0	0	0	0	0	0	0	0	0	0	0	0	0	0	0	0	0	0	0	0	0	0	0	0	0	0	0	0	0	0	0	0	0	1	0	0	0	0	0	0	0	0	0	0	0	0	0	0	0	0	0	0	0	0	0	0	0	0	0	0	0	0	0	0	0	0	0	0	0	0	0	1	0	0	0	0	0	0	0	0	0	0	0	0	0	0	0	0	0	0	0	0	0	0	0	0	0	0	0	0	0	0	0	0	0	0	1	0	0	0	0	0	0	0	0	1	0	0	0	0	0	0	0	0	0	0	0	0	0	0	0	0	0	0	0	0	0	0	0	0	0	0	0	1	0	0	0	0	0	0	0	0	1	0	1	0	0	0	0	0	0	1	0	0	0	0	0	0	0	1	0	0	0	0	0	0	0	1	0	0	0	0	0	0	0	1	0	1	0	0	0	0	0	0	0	0	0	0	0	0	0	0	0	0	0	1	1	0	0	0	0	0	0	0	0	0	0	0	0	0	0	0	0	0	0	0	0	0	0	0	0	0	0	0	0	0	0	0	0	0	0	0	0	0	0	0	0	0	0	0	0	0	0	0	0	0	0	1	0	0	0	0	0	1	0	0	0	0	0	0	0	0	0	0	0	0	0	0	0	0	1	0	0	0	0	0	0	0	0	0	0	0	0	0	0	0	0	0	0	0	0	0	0	0	0	0	0	0	0	0	0	0	0	0	0	1	0	0	0	0	0	0	0	0	0	0	0	0	0	0	0	0	0	0	0	0	0	0	0	0	0	0	0	0	0	0	0	0	0	0	0	0	0	0	0	1	0	0	0	0	0	0	0	0	2	0	0	1	0	0	0	0	0	0	0	0	0	0	0	0	0	0	0	0	0	0	0	0	0	0	0	0	0	1	0	0	0	0	0	0	0	0	0	0	0	0	0	0	0	0	0	1	0	0	0	0	0	0	0	0	0	0	0	0	0	0	0	0	0	0	1	1	0	0	0	0	0	0	0	0	0	0	0	0	0	0	1	0	0	0	0	0	0	0	0	0	0	0	0	0	0	0	0	0	0	0	0	0	0	0	0	0	0	0	0	0	0	0	0	0	0	0	0	0	0	0	0	0	0	0	0	0	0	0	0	0	0	0	0	0	1	0	0	0	0	0	0	0	0	0	0	0	1	0	0	0	1	0	0	0	1	0	0	0	0	0	0	0	0	0	0	0	0	0	0	0	0	0	1	0	0	0	0	0	0	0	0	0	0	0	0	0	0	0	0	0	0	0	0	0	0	0	0	0	0	0	0	0	0	0	0	0	0	0	0	0	0	0	0	0	0	0	0	0	1	0	0	1	0	0	0	0	0	0	0	0	0	0	0	0	0	0	0	0	0	0	0	0	0	0	0	0	0	0	0	0	0	0	0	0	0	0	0	0	0	0	0	0	0	0	0	0	0	0	1	0	0	0	0	0	0	0	0	1	0	0	0	0	0	0	0	0	0	0	0	1	0	0	0	0	0	0	0	0	0	0	0	0	0	0	0	0	0	0	0	0	0	0	0	0	0	0	0	0	0	0	0	0	0	0	0	0	0	0	0	0	0	0	0	0	0	0	0	0	0	0	0
N0.HOG0010604	0	5	2	4	5	0	4	3	0	0	1	0	0	1	2	0	1	0	5	0	0	1	0	0	0	0	0	0	0	0	0	0	1	0	0	0	1	2	0	1	0	0	0	3	0	0	0	0	1	6	0	0	2	1	2	0	0	0	0	5	0	0	0	3	0	1	0	1	0	3	5	5	0	0	1	0	3	0	0	0	0	0	4	0	0	0	0	0	0	0	0	0	0	0	0	0	0	1	0	0	0	0	0	1	2	4	1	0	1	1	0	0	0	0	0	0	0	1	1	1	0	0	0	0	0	0	0	1	5	1	0	0	1	0	2	1	1	6	0	0	5	0	0	0	1	0	0	2	0	0	0	1	0	0	0	0	3	0	0	0	0	1	4	14	0	0	1	0	2	0	0	0	0	1	0	2	4	0	2	0	3	3	0	0	0	1	0	0	0	1	0	0	1	3	0	0	0	1	0	0	0	3	0	0	0	0	0	0	0	2	0	0	3	0	0	1	1	2	2	7	0	0	1	0	4	3	1	0	0	0	0	0	0	0	0	3	0	0	2	0	3	0	1	0	1	1	4	0	1	0	0	1	0	2	1	1	0	0	0	3	2	0	0	1	0	0	0	0	0	1	0	1	0	2	1	0	0	3	0	0	0	0	0	0	0	0	0	0	0	0	1	1	0	0	0	1	0	1	1	0	0	0	0	0	0	1	0	0	1	0	2	0	0	0	3	0	0	0	4	0	0	0	2	0	5	0	4	6	0	0	3	0	0	0	0	0	0	0	2	2	0	1	1	0	0	1	1	3	2	0	1	0	0	0	0	2	0	0	1	0	0	0	0	0	1	0	5	0	0	0	0	0	0	0	0	1	0	0	0	1	0	1	0	1	1	0	0	0	0	0	2	1	0	1	1	0	0	0	0	5	0	1	0	0	1	2	0	1	0	0	0	1	1	0	0	7	0	0	0	0	7	1	0	0	1	0	0	1	0	0	0	0	1	1	0	0	0	1	4	0	0	1	1	0	0	1	0	0	0	1	1	0	0	2	0	0	1	1	0	1	0	1	9	2	4	1	2	0	1	3	8	1	1	4	0	0	0	1	0	3	1	0	0	1	3	4	0	0	2	1	4	1	3	3	2	0	0	1	0	0	1	0	0	0	0	2	5	0	0	0	0	1	1	0	0	5	0	0	0	1	0	0	0	1	0	0	0	2	0	1	0	1	0	2	0	0	0	0	2	5	0	1	3	1	1	0	1	0	3	2	0	1	0	0	1	0	1	0	0	0	5	0	1	0	0	0	1	1	5	0	0	0	3	0	0	0	3	0	0	0	0	0	2	4	0	3	1	0	0	0	0	0	0	0	2	0	1	0	0	0	0	2	2	1	1	0	0	0	0	0	0	3	0	0	0	0	0	1	0	1	0	2	6	3	0	1	0	0	0	0	0	0	2	1	0	3	0	0	0	2	1	0	1	0	4	2	0	2	0	0	0	1	0	1	0	1	0	0	0	0	0	0	2	2	1	0	0	0	5	2	0	0	0	0	1	1	0	0	0	0	0	0	1	0	2	0	1	2	1	4	0	0	0	6	1	4	0	0	0	0	1	1	1	1	0	1	2	3	0	1	0	1	0	1	0	0	0	2	1	0	0	0	1	0	1	2	0	1	0	0	2	0	0	1	0	3	0	0	3	0	0	2	0	0	0	0	0	0	0	0	0	0	1	0	1	1	0	0	0	2	1	2	1	0	0	0	0	1	1	0	4	0	2	0	1	0	0	0	0	2	2	1	5	0	0	4	1	0	2	0	1	0	1	2	0	1	0	0	1	0	0	0	0	0	3	2	1	0	0	0	1	0	0	0	0	1	0	1	1	1	0	0	1	1	0	0	1	0	4	0	1	0	1	1	3	0	0	1	1	0	1	4	3	0	0	2	3	1	3	1	0	4	1	0	0	0	0	2	0	0	0	1	0	1	3	2	0	0	0	1	0	0	1	0	4	2	0	0	0	0	1	0	0	1	0	4	0	0	1	0	1	1	0	4	0	0	5	0	0	3	2	1	0	1	0	1	3	0	3	0	1	0	0	1	0	2	0	0	0	2	1	0	1	1	0	0	1	1	0	1	2	0	0	0	0	0	1	1	0	0	0	2	4	0	4	1	0	0	0	0	5	0	1	1	0	0	0	1	0	3	0	0	0	0	0	0	3	0	1	0	0	3	1	5	0	0	0	2	0	0	0	0	0	1	0	0	1	1	0	0	0	0	3	0	3	2	2	0	2	2	3	0	1	0	0	7	1	0	0	1	0	0	0	1	2	0	2	0	0	0	0	3	0	1	0	1	0	0	0	1	3	0	0	1	2	0	0	0	0	0	0	0	5	1	0	0	1	1	0	0	1	3	0	0	0	0	1	1	3	0	0	0	2	2	0	0	1	3	0	0	1	1	1	1	2	0	1	0	2	0	0	0	0	1	0	0	0	2	1	0	1	3	0	0	0	0	0	0	0	0	0	0	0	0	0	0	0	3	0	1	0	0	1	0	0	1	2	0	4	0	0	0	5	0	0	0	0	0	0	1	3	0	1	0	0	0	1	0	0	2	0	0	1	0	0	1	0	0	4	0	3	0	1	0	1	2	0	0	0	0	0	1	0	0	8	0	1	0	0	0	0	4	3	0	0	0	1	0	3	0	0	0	0	4	0	1	0	0	0	0	0	3	0	0	0	0	1	0	2	2	1	0	1	0	0	1	1	1	0	0	3	1	0	0	0	0	1	2	0	0	0	1	0	1	1	0	1	2	0	2	0	3	1	1	1	0	0	0	3	1	2	0	4	3	0	0	0	1	0	0	0	0	2	1	0	4	0	0	0	2	0	1	0	0	0	0	0	0	0	0	1	8	0	4	0	2	4	0	0	3	4	0	0	1	0	0	1	0	0	0	3	0	0	0	1	0	0	0	0	1	2	2	2	1	0	0	0	0	0	5	0	0	0	1	0	0	4	1	0	0	0	0	0	0	0	1	3	0	2	1	0	0	1	2	5	0	0	1	0	0	1	0	2	1	0	2	1	1	0	2	2	1	0	0	0	2	0	1	0	2	0	3	1	0	0	1	0	4	0	2	0	0	0	4	0	1	0	1	3	3	1	0	1	1	0	1	0	0	1	0	0	0	0	0	0	0	1	1	0	0	1	1	3	0	2	0	0	2	0	4	0	1	1	3	1	0	1	2	0	0	0	0	0	0	0	0	0	1	2	1	1	1	0	0	0	0	0	0	0	1	0	0	1	0	2	6	0	0	4	2	0	0	0	0	0	0	0	2	0	0	0	0	4	0	0	6	1	0	1	0	0	3	2	2	0	0	0	0	5	0	1	0	2	0	0	1	0	0	0	1	0	3	0	0	0	4	0	0	0	1	0	1	0	2	0	0	0	4	0	2	0	0	0	1	2	0	0	0	5	6	1	0	0	0	0	2	0	0	0	0	0	1	0	0	0	0	0	3	1	0	2	0	2	0	0	0	0	0	0	2	0	2	0	0	0	0	0	1	0	0	0	7	1	0	1	1	1	0	0	0	0	0	2	0	0	0	0	0	0	0	3	1	0	3	0	0	0	1	1	0	1	1	1	0	4	0	5	0	1	1	0	0	1	0	1	3	1	0	1	1	1	1	0	1	0	0	3	0	0	3	0	0	0	0	6	0	1	1	1	0	0	0	1	1	0	0	0	1	0	4	0	0	0	0	0	0	0	0	0	0	0	0	1	0	0	1	2	0	2	0	0	1	0	0	0	2	0	0	0	0	2	1	0	0	1	0	1	0	1	0	3	0	2	0	3	2	0	3	2	1	2	1	0	1	0	2	1	0	0	1	0	4	0	0	1	0	0	0	0	1	0	0	0	0	0	7	0	0	1	0	3	3	1	2	0	0	0	0	2	3	0	1	0	1	0	0	0	0	0	3	1	1	0	1	1	2	1	0	1	0	1	0	0	4	7	0	0	0	1	2	2	0	0	0	1	0	1	4	1	0	0	0	0	0	0	1	0	2	1	1	0	2	2	0	0	1	0	0	1	1	0	1	3	2	1	0	0	0	0	0	1	0	0	0	0	5	0	0	0	0	0	3	0	3	0	1	0	2	0	1	0	1	0	5	3	1	0	2	4	1	1	2	0	2	1	0	0	0	0	0	0	1	1	0	0	0	0	0	0	0	3	3	5	0	4	0	1	5	0	1	1	2	1	0	1	0	0	0	1	0	0	0	3	0	2	0	0	0	0	0	1	0	0	3	0	0	0	0	0	0	0	1	1	0	3	2	2	0	0	3	0	1	0	0	0	0	0	0	1	0	0	0	0	1	1	0	0	0	0	0	0	1	0	2	0	0	4	0	1	1	1	0	0	1	1	0	2	0	1	0	3	3	0	0	4	0	0	0	2	0	0	1	0	0	0	0	6	2	0	0	2	1	0	0	1	0	5	0	2	1	1	0	2	2	0	0	1	0	1	0	3	1	1	0	0	2	0	0	0	1	0	0	0	0	1	0	0	2	1	2	0	0	1	1	0	0	1	2	4	0	1	2	0	2	0	0	0	2	0	2	0	0	0	0	2	0	1	0	3	6	0	0	0	1	2	0	2	0	0	0	2	3	0	1	0	0	0	1	2	0	1	1	0	0	0	8	0	1	1	1	1	0	3	0	0	1	0	0	0	1	1	0	0	1	0	1	1	2	0	0	0	0	0	0	0	1	1	4	1	0	5	0	1	2	1	0	0	1	0	1	0	0	0	1	0	1	0	1	0	0	7	1	1	1	1	0	0	4	0	0	4	2	1	0	1	0	1	3	0	0	0	1	0	0	2	1	1	0	0	1	0	0	3	5	1	1	1	0	0	0	0	1	0	0	0	0	0	2	0	0	0	0	0	0	2	0	0	0	0	5	0	2	1	0	0	1	2	1	6	1	0	0	4	0	0	1	5	0	2	1	1	5	0	0	1	0	2	1	4	0	0	0	1	0	0	0	0	0	0	0	1	1	0	0	0	0	0	2	0	1	0	0	0	0	0	0	1	0	1	4	0	3	0	0	0	0	1	0	0	0	0	2	0	0	0	0	0	1	4	1	1	1	0	0	0	2	2	0	2	0	5	1	0	0	0	1	0	2	2	0	1	0	1	3	1	0	1	0	0	2	0	0	1	1	0	2	3	0	0	0	0	1	1	4	1	3	2	0	0	0	0	0	1	2	0	3	0	1	0	0	3	0	1	2	3	0	0	1	1	1	0	0	0	3	0	0	0	2	0	3	0	0	2	0	0	1	0	0	2	1	1	1	0	0	0	0	3	3	0	0	0	0	0	3	0	0	7	0	0	0	5	0	0	0	2	0	2	0	0	2	0	1	0	0	1	0	0	1	0	3	0	0	1	2	9	0	0	0	1	0	5	0	2	6	0	3	0	0	2	0	0	0	0	0	0	1	1	0	0	0	2	0	1	0	1	0	0	0	3	1	1	0	1	0	0	2	0	0	0	0	1	0	0	2	0	0	0	1	0	0	0	1	0	1	0	2	1	1	2	0	1	1	0	0	0	3	0	2	1	0	3	0	1	1	0	1	0	0	0	0	1	0	0	2	1	0	1	0	0	3	0	0	6	0	1	0	0	0	1	0	0	0	0	1	1	1	1	0	1	0	0	0	3	0	0	0	0	0	1	2	0	0	0	0	0	1	1	1	1	0	0	0	1	4	5	0	1	0	1	0	0	0	0	0	2	2	0	1	1	3	0	2	0	1	0	2	0	1	0	1	0	0	0	0	0	0	0	3	0	1	1	0	0	0	0	0	5	0	5	0	0	4	1	1	1	0	0	1	3	1	0	1	0	0	0	0	1	0	2	1	1	0	0	4	4	0	1	0	0	0	0	0	0	0	0	0	1	1	1	0	0	1	0	2	0	0	2	0	0	0	0	0	0	1	1	0	1	1	4	0	0	0	9	0	0	1	0	1	0	1	0	1	0	0	1	0	1	0	0	1	0	0	0	1	2	1	2	0	0	0	1	0	2	1	0	0	0	1	0	0	0	0	1	0	0	0	0	2	0	0	1	0	0	0	0	0	1	0	0	0	0	0	2	0	0	3	3	1	5	0	0	0	0	0	1	0	1	0	2	2	0	0	4	2	1	1	0	0	1	0	2	1	0	3	0	0	0	2	0	1	0	0	2	0	0	0	1	1	0	0	1	1	0	0	0	1	1	2	1	0	0	0	0	0	1	0	0	1	0	0	0	0	0	0	1	0	0	0	0	0	0	0	0	0	0	0	0	0	0	0	0	0	1	0	0	1	0	0	0	5	0	6	0	4	0	1	1	1	1	2	0	4	0	1	3	0	1	0	4	0	0	2	2	0	3	0	3	2	0	0	0	0	0	6	0	3	3	2	0	0	2	0	0	2	1	1	1	0	2	0	0	1	1	0	0	0	1	1	0	0	4	0	0	1	4	0	0	2	0	1	0	0	0	0	0	0	4	0	0	0	1	1	0	0	0	2	0	0	2	0	0	0	0	1	3	0	2	4	3	4	1	2	0	1	0	2	0	1	0	0	4	0	1	1	0	0	1	0	0	0	1	0	0	0	1	2	1	1	1	0	0	0	1	0	2	5	3	0	0	0	0	0	1	0	0	1	4	0	0	2	2	2	2	1	1	2	1	0	1	0	1	2	1	0	1	0	1	0	0	0	1	1	0	1	1	0	0	0	1	3	0	6	1	0	0	0	1	0	0	0	1	0	2	2	0	0	0	0	2	1	1	0	0	0	0	5	0	0	0	0	0	0	1	0	0	0	1	0	2	0	0	0	0	2	0	4	0	1	0	4	0	0	2	0	2	0	1	0	2	2	0	0	0	0	0	0	0	1	2	1	0	0	2	1	0	0	10	1	0	0	0	0	2	0	0	0	1	4	0	0	2	3	0	1	0	0	6	0	2	0	1	0	0	0	0	2	1	0	0	0	0	0	3	0	0	1	0	1	0	1	0	7	7	0	3	1	0	1	0	0	4	2	2	0	0	0	0	0	0	0	3	0	0	2	0	0	0	1	0	1	1	1	1	0	0	0	0	0	0	1	1	0	0	0	5	1	1	1	0	0	0	2	3	1	1	0	0	1	3	0	0	0	0	0	1	0	1	6	1	0	3	0	0	3	0	0	5	4	0	0	5	0	0	0	3	0	2	0	0	2	1	0	8	2	0	0	5	1	0	1	0	1	0	0	0	1	0	1	1	1	0	0	0	0	2	1	2	8	1	0	0	2	0	1	0	0	0	1	5	5	0	3	0	3	1	1	1	0	0	0	0	0	0	0	0	1	1	0	0	1	0	0	0	5	0	0	1	0	1	6	0	0	2	3	7	0	0	3	0	0	0	0	6	1	0	1	0	0	0	0	0	3	5	1	0	0	0	0	0	0	0	0	0	2	0	1	1	0	0	0	1	0	0	0	1	1	0	1	1	1	1	1	2	1	0	2	1	1	0	0	0	0	0	1	0	0	2	1	2	0	0	0	0	0	0	0	1	2	2	0	1	3	0	0	0	0	0	1	0	1	3	0	0	0	0	3	0	0	1	2	0	2	2	0	0	0	1	1	2	1	1	0	0	0	0	0	2	0	0	0	0	4	0	0	0	2	0	0	2	1	0	1	4	0	1	1	0	1	0	0	2	0	0	0	0	3	0	3	0	0	2	0	0	1	0	4	0	5	3	1	1	0	1	1	0	0	3	2	0	1	0	4	0	9	4	1	0	1	0	0	0	0	0	2	3	1	2	0	1	0	1	0	0	2	3	0	0	0	0	0	0	2	1	0	3	0	0	3	0	0	3	0	6	1	0	2	0	3	0	0	0	0	1	3	2	6	2	2	0	2	0	0	0	0	0	2	0	0	0	0	0	0	0	0	0	3	2	0	1	0	2	1	3	0	0	0	1	0	0	1	0	0	0	1	0	1	2	0	1	1	0	0	1	0	0	1	0	4	3	0	0	0	0	0	0	4	0	0	0	0	0	1	6	0	1	4	1	0	0	0	3	4	0	3	0	0	0	0	3	0	1	0	1	1	0	0	0	0	1	4	2	2	0	0	1	0	1	0	2	2	0	0	1	0	0	0	1	2	1	0	0	1	0	1	5	1	2	0	0	1	1	2	4	0	2	0	0	1	0	0	0	0	1	0	0	1	4	2	3	0	0	0	0	1	0	0	0	1	0	0	0	0	1	0	3	0	0	6	4	1	0	0	0	1	0	2	0	0	6	1	2	1	0	1	1	0	0	0	3	0	0	0	1	0	2	0	0	2	2	0	0	0	2	0	2	0	0	0	0	6	0	0	2	0	0	0	0	0	1	1	0	1	0	0	0	0	0	2	1	0	3	0	3	3	0	1	1	0	0	0	0	3	0	0	1	1	7	0	0	0	3	5	0	1	3	0	0	0	0	0	2	0	0	0	1	2	1	0	0	1	0	0	1	8	1	0	0	0	1	4	0	0	0	0	3	0	0	2	0	0	0	0	1	1	0	0	2	6	1	0	1	2	0	0	3	0	3	0	0	0	1	0	0	1	0	0	1	1	2	1	0	0	0	1	0	0	0	2	0	0	3	4	0	1	3	0	0	1	2	0	0	0	0	0	0	0	0	0	2	0	0	1	1	0	0	1	2	0	0	1	0	1	1	0	2	1	0	0	0	0	0	0	4	1	0	0	0	0	1	0	0	0	0	1	1	0	0	5	0	0	0	0	0	3	0	2	1	0	0	0	0	1	0	1	4	0	0	0	2	3	0	0	0	2	5	1	0	0	0	1	0	1	0	0	2	0	3	3	1	0	0	1	0	0	3	0	0	0	0	0	0	0	1	0	2	5	1	1	0	0	4	0	1	0	1	0	2	0	5	2	0	1	0	0	0	0	0	0	0	1	0	0	1	0	0	3	0	2	0	0	0	0	0	0	1	1	0	0	0	0	1	2	0	0	0	1	0	1	0	1	0	0	0	0	7	0	0	4	4	1	0	0	5	0	0	0	3	1	1	0	5	4	0	0	1	0	0	2	0	0	1	0	0	1	0	1	2	2	2	2	0	0	0	0	0	2	0	0	0	1	0	2	0	0	1	0	0	0	2	0	0	0	0	0	0	1	2	1	0	1	0	0	0	0	0	0	0	3	1	1	0	0	0	1	0	0	0	0	0	0	0	4	0	0	2	0	1	0	0	1	2	0	0	1	0	0	0	1	1	0	2	0	6	0	1	0	3	1	1	2	1	0	0	0	0	1	0	0	0	2	2	0	0	3	1	0	1	1	2	0	0	0	0	0	4	1	0	0	0	3	0	2	0	3	0	0	0	2	1	0	0	0	2	1	0	0	0	0	0	0	0	0	0	3	0	3	1	0	0	0	0	2	0	6	1	0	0	0	5	0	0	0	1	1	0	3	1	0	0	0	1	0	0	0	2	0	0	1	0	0	2	0	0	0	0	3	0	3	1	1	0	1	5	0	0	1	0	0	0	1	0	1	0	0	1	0	2	0	0	0	0	0	0	2	2	1	0	1	0	0	0	5	0	1	2	6	2	0	1	0	0	1	1	0	1	0	2	1	0	0	1	0	0	0	2	0	1	0	0	0	1	2	0	0	0	0	1	1	0	0	0	2	0	2	0	1	2	2	7	0	3	0	0	0	0	0	0	0	0	0	0	0	0	0	0	1	2	0	1	0	0	6	0	0	2	1	1	1	1	3	0	2	2	1	1	0	1	0	0	2	0	1	2	1	0	1	2	0	0	3	0	0	2	0	0	0	0	0	1	2	0	0	1	0	1	1	1	0	1	0	0	1	1	3	0	0	0	2	0	3	0	1	0	2	1	0	0	0	0	2	0	0	0	0	0	0	3	2	0	3	0	0	0	5	0	0	0	0	0	1	0	0	0	0	3	3	3	0	1	2	0	0	0	0	0	0	1	1	0	0	0	1	0	0	0	0	0	0	0	1	0	0	0	1	1	0	1	0	1	0	3	0	0	0	1	0	3	1	0	1	0	1	0	0	0	0	1	3	0	1	0	0	3	0	2	0	0	4	0	4	0	0	0	0	0	0	0	1	0	0	1	0	0	1	0	1	0	0	1	3	0	0	2	0	0	0	0	0	0	1	1	0	1	2	0	3	0	0	0	0	1	6	3	0	2	0	0	5	0	1	0	1	0	1	0	0	0	0	0	4	1	6	0	0	0	0	0	1	0	0	0	4	0	1	1	0	0	2	0	1	0	5	0	0	6	0	1	0	0	1	0	1	2	1	0	0	1	2	0	0	0	0	2	0	1	2	0	4	2	0	1	3	0	3	1	1	0	1	0	0	0	5	2	0	0	0	4	3	2	0	0	0	0	0	1	3	0	0	0	1	0	0	0	1	1	5	1	0	1	0	1	1	0	0	3	1	0	0	0	0	0	1	0	0	2	4	0	1	0	5	10	0	0	2	3	0	0	1	0	2	0	0	0	2	3	0	0	2	0	0	1	0	0	0	1	2	0	0	0	0	0	0	0	1	3	0	2	0	1	1	0	0	4	0	0	3	0	1	1	0	0	2	0	2	0	4	0	0	0	0	1	0	0	0	0	2	0	0	0	2	3	0	0	0	1	0	4	0	5	1	0	0	0	1	0	0	0	0	0	0	0	2	0	0	0	0	0	0	1	2	0	3	1	0	2	3	1	2	0	0	0	2	0	0	0	0	0	0	0	0	1	0	0	0	2	0	0	0	0	0	2	0	5	0	0	1	0	0	0	0	0	0	0	1	0	1	0	0	4	0	2	0	0	0	1	1	7	0	2	0	1	1	0	0	0	0	2	0	0	0	0	0	0	0	0	4	0	0	0	0	0	0	2	0	0	2	0	0	1	0	3	0	0	0	3	0	0	0	1	2	0	0	0	0	0	0	0	0	2	1	0	0	5	1	2	0	0	0	4	0	0	0	4	2	1	1	0	1	2	0	4	5	1	0	1	0	0	0	0	0	1	0	0	0	2	1	0	2	0	0	0	0	0	0	0	2	1	2	0	0	0	0	1	0	0	1	2	4	0	0	0	0	0	0	0	0	1	1	3	1	0	0	0	1	2	0	0	2	3	0	0	2	0	0	0	0	0	0	4	0	0	0	2	0	1	1	0	1	2	1	0	0	2	0	0	0	0	0	0	1	0	4	0	0	0	0	0	0	0	0	2	2	5	0	0	2	0	0	1	0	0	1	2	0	0	2	0	0	0	0	0	0	1	3	0	2	6	0	0	1	0	0	0	2	5	0	2	0	0	0	0	0	0	0	1	0	1	0	1	2	0	2	0	0	1	3	6	0	4	0	9	1	0	1	1	0	0	0	0	0	0	5	0	0	3	0	1	1	0	2	1	0	2	0	2	1	0	0	2	3	0	0	0	0	0	0	0	0	0	1	2	0	1	2	1	3	0	2	1	0	0	2	0	0	1	1	0	0	0	0	3	2	0	1	0	2	0	1	1	0	1	0	3	1	1	2	0	2	2	1	1	1	1	0	0	0	0	0	1	0	2	0	1	0	0	3	0	0	4	2	0	0	0	0	4	0	1	2	0	0	0	1	2	1	1	1	0	0	1	1	0	0	2	0	1	5	0	1	3	3	0	0	2	0	0	1	0	3	2	0	0	1	0	3	1	0	3	1	0	1	0	1	1	0	0	0	0	2	0	1	0	0	2	0	0	0	0	0	1	0	1	0	2	1	2	0	0	4	0	0	0	1	2	0	1	0	2	0	2	0	0	0	0	0	0	0	0	0	0	0	0	0	1	3	0	1	0	2	0	6	3	1	1	0	1	1	0	0	0	0	0	1	0	0	0	2	0	0	0	0	2	0	0	0	0	0	0	0	0	0	1	0	2	2	0	0	1	8	0	0	0	0	1	3	3	0	2	0	0	0	0	0	0	0	0	0	0	0	1	0	1	0	0	0	1	0	1	1	1	0	2	0	2	0	0	0	0	0	0	1	5	0	0	1	4	0	0	1	0	1	0	0	1	0	1	0	0	0	0	0	0	0	0	2	1	0	0	0	1	0	0	1	0	1	2	0	0	0	0	0	0	0	1	0	1	1	4	0	0	2	0	0	1	0	0	5	0	0	0	0	0	1	3	0	1	0	6	1	0	0	5	2	0	2	0	1	0	0	0	0	0	0	0	0	0	0	0	1	0	1	0	3	0	0	0	0	0	1	2	2	3	0	1	0	0	5	1	0	0	0	0	0	0	0	3	0	4	0	0	1	0	2	0	1	1	0	0	1	0	0	0	0	3	1	1	5	0	1	0	0	3	0	0	3	1	0	1	2	0	0	0	1	1	0	1	0	0	0	7	4	0	3	0	1	0	1	3	0	1	0	1	0	1	0	2	1	2	0	0	1	0	0	0	5	0	0	1	3	0	1	0	0	1	0	0	0	0	0	4	0	0	0	0	2	0	0	0	3	2	0	0	4	3	0	1	0	0	0	0	0	1	2	4	0	1	7	0	1	0	0	0	0	0	0	0	1	1	3	1	1	3	6	0	1	0	0	0	2	0	4	1	0	1	4	2	1	0	3	0	0	3	1	1	0	2	0	1	1	0	2	0	3	2	0	0	5	0	2	1	0	1	3	0	0	0	2	0	0	3	0	0	0	1	3	2	2	6	0	1	0	0	0	0	0	1	1	1	0	0	0	0	0	2	1	0	0	0	0	0	1	5	1	5	0	3	2	0	3	0	0	3	1	1	0	0	0	0	0	0	0	0	1	0	0	2	2	4	2	0	0	0	0	5	0	0	4	0	3	1	1	1	3	1	1	0	0	0	0	1	0	0	1	0	0	1	4	0	3	0	0	0	0	0	0	0	0	0	0	0	1	0	2	0	1	1	3	1	0	0	0	2	5	0	2	1	0	0	1	0	0	0	2	2	0	2	0	0	0	0	2	1	0	3	0	0	3	0	1	0	0	0	0	0	0	0	0	0	0	5	1	0	0	0	1	0	2	0	0	0	0	1	1	0	0	0	0	9	1	0	0	0	2	1	0	0	0	0	0	0	2	0	0	1	0	0	0	0	0	0	0	0	1	1	0	0	0	2	0	2	2	0	0	1	2	1	0	2	0	1	0	0	1	0	0	1	0	0	0	0	0	0	0	0	1	1	0	1	0	0	0	0	1	1	0	0	1	0	0	0	1	0	0	1	0	0	0	0	2	0	0	0	0	0	0	0	0	1	1	0	0	0	0	3	0	2	0	3	0	0	0	4	0	0	2	0	0	1	0	0	0	1	0	4	0	0	1	0	0	4	0	2	2	0	0	0	0	1	1	0	1	0	0	0	0	1	0	1	0	0	5	2	1	0	0	0	0	1	0	0	2	0	0	1	0	0	0	0	0	3	0	0	0	1	0	2	0	4	1	1	1	0	0	1	0	3	0	2	1	0	1	0	1	0	0	0	0	2	0	0	0	4	0	1	1	2	0	0	0	1	3	0	0	3	0	0	0	2	3	0	0	1	1	0	0	1	1	1	0	1	0	4	0	1	0	1	0	2	0	0	0	1	1	2	5	0	0	0	4	0	1	0	0	1	0	0	0	0	0	0	1	0	3	0	0	0	0	0	1	1	0	0	2	0	1	0	4	0	0	3	1	0	0	1	1	1	1	0	0	1	1	3	1	0	0	0	1	2	0	0	1	0	4	1	1	0	0	0	0	0	0	0	1	0	0	0	1	0	2	0	6	0	0	0	3	0	0	0	0	0	0	2	0	0	1	0	0	4	0	3	6	1	0	0	1	2	1	0	2	0	2	2	2	0	0	1	1	0	1	0	0	0	1	1	5	0	0	0	0	0	0	0	0	0	0	2	4	0	1	0	0	1	0	0	0	2	0	1	0	0	0	0	0	0	0	0	4	1	0	0	2	0	0	1	0	5	0	0	2	0	0	0	5	1	1	1	0	6	1	0	0	0	0	2	0	1	0	0
N0.HOG0005313	0	0	1	0	1	0	1	0	0	0	1	0	0	0	0	0	1	0	0	0	0	0	0	0	0	0	1	0	0	0	0	0	0	0	0	0	0	0	0	0	0	0	0	2	0	0	0	0	0	0	0	0	0	0	0	0	1	0	0	0	0	0	0	0	1	0	0	0	0	0	0	0	0	0	1	0	0	1	0	0	0	0	0	1	0	0	0	0	0	0	1	0	0	0	0	0	0	0	3	0	0	0	0	0	0	0	0	0	0	0	0	0	0	0	0	0	0	0	0	0	1	0	0	1	2	1	0	0	1	0	1	0	0	1	0	0	0	0	0	0	0	0	0	0	0	0	0	1	0	0	0	0	0	0	0	0	0	0	0	0	0	0	0	1	0	1	0	0	0	1	0	0	0	0	0	0	0	0	0	0	0	0	0	0	0	0	0	0	0	0	0	0	0	1	0	0	0	0	1	0	0	1	0	0	0	0	0	0	0	0	1	0	0	0	0	0	2	0	0	1	0	0	0	0	0	0	0	0	1	0	0	1	0	0	0	2	0	2	0	0	0	0	0	0	0	0	0	0	0	0	1	0	0	0	0	0	0	0	0	0	0	0	0	0	0	0	0	0	0	0	0	1	0	0	0	0	0	0	0	0	0	0	0	0	0	0	0	0	0	0	0	0	1	0	0	0	0	0	0	0	0	0	0	0	0	0	0	0	0	0	0	0	0	0	1	0	0	0	0	0	0	0	1	0	1	0	1	2	0	0	0	0	0	0	0	0	0	0	0	0	0	0	0	0	0	0	1	0	1	0	0	1	0	0	0	0	1	0	0	1	0	0	0	0	0	0	1	0	0	0	0	0	0	0	0	0	0	1	0	0	0	0	0	0	0	0	0	0	0	0	3	1	0	2	0	0	0	0	0	0	0	0	0	0	1	0	0	3	0	0	0	0	0	0	0	0	1	0	0	0	0	0	0	1	0	0	0	0	0	0	0	0	0	1	0	0	0	0	0	0	0	0	0	0	0	0	0	0	0	1	0	0	0	1	0	0	0	0	0	0	0	1	2	0	0	1	0	0	0	0	0	0	0	0	0	0	0	0	0	0	0	1	0	0	0	1	0	0	0	0	0	0	1	0	0	0	0	0	0	0	0	0	0	0	0	0	0	0	0	1	0	0	0	0	0	0	0	0	0	0	0	1	0	0	0	0	0	0	0	0	0	0	0	0	0	0	1	0	0	0	0	1	0	1	0	1	0	0	0	0	0	0	0	1	0	0	0	0	0	1	0	0	0	1	0	0	0	0	0	0	1	0	3	0	0	2	0	0	0	0	0	0	0	0	0	1	2	0	0	0	0	0	0	0	0	1	0	0	0	0	0	0	1	0	0	0	0	0	0	0	0	1	0	0	0	0	0	1	0	0	0	0	1	0	2	0	0	0	0	0	0	0	0	0	0	2	0	0	0	0	0	0	2	0	0	0	0	0	0	0	0	0	0	0	0	0	2	0	0	0	1	0	0	2	0	0	0	1	0	0	0	0	0	0	0	0	0	0	0	0	0	0	0	0	0	1	1	0	0	1	0	0	0	0	0	0	0	0	0	0	0	0	1	0	0	0	0	0	0	0	0	0	0	0	0	0	0	0	0	0	0	0	1	0	1	0	0	0	0	0	0	0	0	0	0	0	0	1	0	0	0	0	0	0	0	0	0	1	1	0	0	0	1	0	0	0	0	0	0	0	0	0	0	0	0	0	0	0	1	0	0	0	0	0	0	0	1	0	1	0	0	0	1	0	0	0	0	0	0	0	0	0	0	0	0	0	0	0	0	0	0	0	0	0	0	0	1	0	0	0	0	0	0	0	0	1	0	0	0	0	0	0	0	2	0	0	0	0	1	0	0	0	0	0	0	0	0	0	0	2	0	0	1	0	0	0	0	0	0	0	0	0	1	0	0	0	0	0	1	0	0	0	0	0	0	1	0	0	0	0	0	0	0	0	0	1	0	0	0	0	0	0	0	0	0	0	0	1	0	0	0	0	0	0	0	0	0	0	0	1	0	1	0	0	0	0	1	0	1	0	0	0	0	0	0	1	0	0	0	0	1	0	0	1	0	0	0	0	0	0	0	0	0	0	0	0	0	0	0	0	0	0	0	0	0	0	0	0	0	0	0	0	0	0	0	0	0	0	0	1	0	0	0	0	1	0	0	0	0	0	0	0	2	1	0	0	1	0	0	0	0	0	0	0	0	0	0	0	0	0	0	0	0	0	0	0	0	0	0	0	1	1	1	0	0	0	0	0	0	1	0	0	0	0	0	0	0	0	0	0	0	0	0	0	0	0	0	0	0	0	1	0	0	1	2	0	0	0	0	0	0	0	1	0	0	0	0	0	0	0	0	0	0	0	0	0	0	0	0	0	0	0	0	0	0	0	0	1	0	0	0	0	0	0	1	0	0	0	0	0	0	1	0	0	0	0	0	0	1	0	0	0	0	0	0	0	0	0	0	0	0	0	0	0	2	0	0	0	0	0	0	0	0	0	0	0	0	0	1	0	0	0	0	0	0	0	0	0	0	0	0	0	0	0	0	0	0	0	0	0	0	0	0	0	0	0	0	0	0	0	0	0	0	1	0	0	0	0	0	0	0	0	0	0	0	0	1	0	0	0	0	0	0	0	0	0	2	0	0	0	0	0	0	0	0	0	0	0	0	0	0	0	0	0	0	0	0	0	0	0	0	0	0	0	0	0	0	0	0	0	0	0	0	0	0	0	0	0	0	0	0	0	0	0	0	0	0	0	0	0	0	0	0	0	0	0	0	0	0	0	0	0	0	0	0	0	0	0	1	1	0	0	0	1	0	0	0	0	0	0	0	0	0	0	0	1	0	0	0	0	0	0	0	1	0	0	1	0	0	2	0	0	1	2	0	0	0	0	0	0	0	0	0	0	0	0	0	0	0	0	0	0	0	1	1	0	0	0	0	0	0	0	0	1	0	0	0	0	0	0	0	0	0	0	0	0	0	0	1	1	0	0	0	0	1	1	0	0	0	0	0	0	1	0	0	0	2	0	0	0	0	2	0	0	0	0	0	0	0	0	0	0	0	0	0	0	0	1	0	0	0	0	0	1	0	0	0	0	0	1	0	0	0	0	0	1	0	0	1	0	0	0	0	0	0	0	0	1	0	0	0	0	0	0	1	0	0	0	1	0	0	0	0	0	0	0	0	0	0	0	0	0	0	0	0	0	0	1	0	0	0	0	0	0	0	0	0	1	1	0	0	0	1	0	0	1	0	0	0	0	0	0	0	0	0	0	0	1	1	0	0	0	1	0	0	1	1	1	0	0	0	1	0	0	0	0	0	1	1	0	0	0	1	0	0	0	0	0	0	0	0	0	0	0	0	0	0	0	0	0	0	0	0	0	0	0	0	0	0	0	0	0	0	1	0	0	0	0	0	0	0	0	0	0	0	0	0	0	0	0	0	0	0	0	0	0	0	0	0	0	0	0	2	0	0	0	0	0	0	1	0	0	0	0	0	0	0	0	0	0	0	0	0	0	0	0	0	0	0	0	0	0	0	0	0	0	0	0	0	0	2	0	0	0	0	0	0	0	0	0	0	0	0	0	1	0	0	0	0	1	0	0	0	0	0	2	0	0	0	0	0	0	0	0	0	0	0	0	0	0	0	0	0	0	0	0	0	0	0	0	0	0	0	0	0	0	0	0	0	0	0	0	0	0	0	0	0	0	0	0	0	0	0	0	0	0	0	0	0	0	0	0	0	0	0	1	0	0	0	0	1	0	0	0	0	0	0	0	0	0	0	1	2	1	0	0	0	0	0	3	0	0	0	0	2	0	0	0	0	1	0	0	0	0	0	0	0	0	0	0	0	0	0	0	0	0	0	0	0	1	0	1	0	0	0	0	0	0	1	0	0	0	0	0	0	0	0	0	0	0	0	0	0	0	0	0	0	0	0	0	0	0	1	0	0	1	0	0	0	0	0	0	0	0	0	1	0	0	0	0	0	0	0	0	0	0	0	0	0	0	0	0	0	0	0	1	0	0	0	0	0	0	2	0	0	0	0	0	0	0	0	1	0	0	0	1	0	0	0	0	2	0	0	0	2	0	0	1	0	0	0	0	0	0	0	0	0	0	0	0	0	0	0	0	0	0	0	0	0	0	0	0	0	0	0	0	0	0	0	0	0	1	0	1	1	0	0	0	1	0	0	0	0	0	0	0	0	0	0	0	0	0	1	0	0	0	0	0	1	0	0	0	0	0	0	0	0	0	0	0	0	0	0	0	0	0	0	0	0	0	0	1	0	0	0	0	0	0	0	0	0	0	0	0	0	0	0	0	0	0	0	0	0	0	0	1	0	0	2	0	0	0	0	0	0	0	0	0	0	0	0	0	0	0	0	0	0	0	0	0	0	0	0	0	0	0	0	1	0	0	0	0	0	0	0	0	0	0	2	1	0	0	0	0	0	0	0	0	0	0	0	0	1	0	1	1	0	0	0	1	0	0	0	0	0	0	0	0	0	1	0	0	0	0	0	0	1	0	0	0	0	2	0	0	0	0	0	0	0	0	0	0	0	0	0	1	0	0	1	0	0	0	0	0	0	0	0	0	1	0	0	1	0	1	0	0	0	0	0	0	0	0	0	0	0	0	0	0	2	0	0	0	0	0	0	0	0	0	0	0	0	0	0	0	0	0	3	0	0	0	0	0	0	0	0	0	0	0	0	0	0	0	0	0	0	0	0	1	0	0	0	0	0	0	0	0	0	0	0	0	0	0	0	0	0	0	0	0	0	0	0	0	3	0	0	0	0	0	0	0	0	1	1	0	0	0	0	0	0	1	0	0	1	1	0	1	1	0	0	0	0	0	0	0	0	0	0	0	0	0	0	0	0	0	0	0	0	0	0	1	0	0	0	0	0	0	0	1	1	0	0	0	0	0	0	0	1	0	0	0	0	1	0	0	0	0	1	0	0	0	0	0	0	0	0	0	0	0	0	1	0	1	0	0	1	0	0	0	0	0	0	0	0	0	0	0	0	0	0	1	0	0	0	0	0	0	0	0	0	0	1	0	0	0	0	0	0	0	1	1	0	0	0	0	0	0	0	0	0	0	0	0	0	0	0	0	0	0	1	0	0	1	0	0	0	0	0	0	0	0	0	0	0	0	0	0	0	1	0	0	0	0	0	0	0	0	0	0	0	0	0	0	1	0	0	0	0	0	0	0	0	0	0	0	0	0	0	0	1	0	0	0	0	1	0	0	0	0	0	2	0	0	0	0	0	0	0	0	0	0	1	0	0	0	0	0	0	0	0	0	0	0	0	0	0	0	2	0	0	0	0	0	0	0	0	0	1	0	0	0	0	1	2	0	0	0	0	0	1	0	0	0	0	1	0	0	0	0	0	0	0	0	0	1	0	0	0	0	0	0	0	0	2	0	0	0	0	0	0	0	0	0	1	0	0	0	0	0	2	1	0	0	0	0	0	0	1	0	0	1	0	0	0	0	0	0	1	0	0	0	0	0	0	0	0	0	0	0	0	0	0	0	0	0	0	0	0	1	0	0	0	0	0	0	0	0	0	0	0	0	0	0	1	0	0	0	0	1	0	1	0	0	0	0	1	0	1	1	0	1	0	0	0	0	0	1	0	0	0	0	0	1	0	0	0	0	0	0	0	1	0	0	0	0	0	0	0	0	0	0	0	0	0	1	1	0	0	0	1	0	0	0	0	0	2	0	0	0	0	0	0	0	0	0	0	0	0	0	0	0	0	0	0	0	1	0	1	0	0	0	0	0	1	0	0	0	0	0	0	0	0	0	0	1	0	0	0	0	0	0	0	0	0	0	0	0	0	0	1	1	0	0	0	0	0	0	1	0	0	1	0	0	0	0	0	0	0	0	0	0	0	0	0	0	0	0	0	0	0	0	0	0	0	0	0	0	0	0	0	1	0	0	1	0	0	0	0	0	0	0	0	0	0	1	0	0	0	2	0	1	0	0	0	0	0	0	0	0	0	0	0	0	2	0	0	0	0	0	0	0	0	0	1	0	0	0	0	1	0	0	0	0	0	0	1	0	1	0	0	0	0	0	1	1	0	1	0	1	0	0	1	0	0	0	0	0	1	0	0	1	0	0	0	0	1	0	1	0	0	0	0	0	0	0	0	1	0	0	0	0	0	0	0	0	0	1	1	1	0	0	0	0	0	1	0	0	0	0	0	0	1	0	0	0	0	0	0	0	0	0	0	0	0	0	0	0	0	0	0	0	0	0	0	0	0	0	0	0	0	0	0	0	0	1	0	0	0	0	0	0	0	3	0	0	0	0	0	0	0	0	1	1	0	0	0	0	0	0	0	0	0	0	0	0	0	0	0	0	1	0	0	0	0	0	0	0	0	0	0	0	0	0	0	0	0	0	0	0	0	0	0	1	0	0	0	2	0	0	0	0	1	0	0	0	0	0	0	0	0	0	0	0	0	0	0	0	0	0	0	0	0	0	0	0	0	1	0	0	0	0	0	0	0	0	0	0	0	0	0	0	0	0	0	0	0	1	0	0	0	0	0	0	0	0	0	0	0	0	0	0	0	0	0	0	0	0	0	0	0	0	0	0	0	0	0	0	1	0	0	0	0	0	0	0	0	0	1	0	0	0	0	0	0	0	0	1	0	0	0	0	0	0	1	0	1	0	0	0	0	0	0	0	0	0	1	0	0	0	0	1	0	0	0	0	0	0	0	0	0	0	0	0	0	1	0	0	0	0	0	2	0	0	0	0	0	0	0	1	0	1	0	1	0	0	0	0	1	0	1	0	0	0	0	0	0	0	0	0	0	1	0	0	0	0	1	0	0	0	0	0	0	0	0	0	0	0	0	0	0	0	0	0	0	0	0	0	1	1	0	0	0	0	1	0	0	0	0	0	0	1	0	0	0	0	0	1	0	0	2	0	0	1	0	1	0	0	0	0	0	0	0	0	0	0	0	0	0	0	1	0	0	0	1	0	0	0	1	1	0	0	0	0	0	0	0	3	0	0	0	0	0	0	0	0	0	0	0	0	1	0	1	0	0	0	0	0	0	0	0	1	0	0	0	0	0	0	0	0	0	0	0	0	0	0	0	0	0	0	0	1	0	0	0	0	0	0	0	0	0	0	0	0	0	0	0	0	0	2	0	0	0	0	0	0	0	0	0	0	0	0	0	0	0	1	0	0	0	0	0	1	0	0	0	0	1	0	0	0	0	0	0	0	0	1	0	0	0	0	0	0	0	0	0	0	0	0	1	0	1	0	0	0	0	0	0	1	0	0	0	0	0	1	0	0	0	0	0	0	0	0	1	0	0	0	0	0	0	0	0	1	0	0	1	0	0	0	0	0	0	0	0	1	1	0	0	0	0	0	1	0	0	0	0	0	0	0	0	0	0	1	0	0	0	0	0	0	0	0	0	0	2	0	1	0	0	0	0	0	0	0	0	1	0	1	0	0	0	3	0	0	0	0	0	0	0	0	0	0	0	0	0	0	0	0	0	0	0	1	0	0	0	0	0	0	0	0	1	0	0	0	0	0	0	0	0	0	0	0	0	0	0	0	1	0	0	0	0	0	0	0	0	0	0	0	1	0	1	1	0	0	0	1	0	1	0	0	0	0	0	1	0	1	1	0	0	0	0	0	0	0	0	0	0	0	0	0	1	0	0	0	0	0	0	0	0	1	0	0	1	0	0	0	1	0	0	0	0	0	0	0	1	0	0	0	0	0	1	0	0	0	0	0	0	0	0	0	1	0	0	0	0	0	0	0	0	0	0	0	0	0	0	1	1	0	0	0	0	0	0	0	0	0	1	0	0	0	0	0	0	0	0	0	0	1	3	0	0	0	0	1	0	0	0	0	0	0	0	0	0	0	0	0	0	0	0	0	0	0	0	0	0	0	1	0	0	1	1	0	0	0	0	0	0	0	0	0	0	0	0	0	0	0	1	0	0	0	0	0	1	0	0	0	0	0	1	0	1	0	0	0	0	0	0	0	0	0	0	0	0	0	0	1	0	0	0	0	0	0	0	0	0	0	0	0	0	0	0	0	0	0	0	0	0	0	0	0	0	0	0	0	0	0	1	0	0	0	2	0	1	0	0	0	0	0	0	0	0	0	0	0	0	0	1	0	0	0	0	0	0	0	0	1	1	1	0	0	0	0	0	1	0	0	0	2	0	0	0	1	0	0	0	0	0	0	1	0	0	1	0	0	0	0	0	0	1	0	0	0	1	1	0	0	0	0	0	0	0	0	0	0	0	0	0	0	0	1	0	0	0	0	0	0	2	0	0	0	0	0	0	0	0	0	0	1	0	0	0	0	0	1	0	0	0	0	0	0	0	2	0	0	2	0	0	1	0	0	0	0	0	0	1	1	0	0	0	0	2	0	0	0	0	0	0	0	0	0	1	0	0	0	0	0	0	0	0	0	0	0	0	0	0	0	2	0	0	0	0	0	1	1	0	0	0	0	0	0	0	0	0	0	0	0	0	0	0	0	0	0	0	0	1	1	0	0	1	0	1	0	0	0	1	0	1	0	0	0	0	0	0	0	0	0	1	1	0	0	0	0	0	0	0	2	0	0	0	0	0	0	0	0	0	1	0	0	0	0	0	0	1	0	1	0	0	1	0	0	1	0	0	0	0	1	0	0	0	0	0	0	0	0	0	0	0	1	0	0	0	0	1	0	0	0	0	0	0	0	1	0	0	0	0	0	0	0	0	0	0	0	0	0	0	0	0	0	0	0	0	0	1	0	0	0	0	0	1	0	0	0	0	1	0	0	0	0	0	0	0	0	0	0	0	0	0	0	0	1	0	0	0	0	0	0	0	0	1	2	1	0	0	0	0	0	0	0	0	0	0	0	0	0	0	0	0	0	0	0	0	0	0	0	0	0	0	0	0	0	0	0	0	0	0	1	0	0	0	0	0	0	0	2	0	0	0	0	0	0	0	0	0	0	0	0	0	0	0	0	1	0	1	0	0	0	0	0	1	0	2	0	0	0	1	0	2	0	0	0	1	0	0	1	0	0	0	1	0	1	0	0	0	0	0	0	0	0	0	0	0	0	0	0	0	0	0	0	1	0	0	0	1	0	0	0	0	0	0	0	0	0	0	0	0	0	0	0	0	0	0	0	0	0	0	0	0	0	1	0	0	0	0	0	0	0	0	1	0	0	0	0	0	0	0	0	2	0	0	0	0	0	0	0	0	0	0	0	0	0	0	0	1	0	0	0	0	0	0	0	0	0	0	0	1	0	0	0	0	0	0	0	0	0	0	0	0	0	0	0	0	0	0	1	0	1	0	2	0	0	0	0	0	0	0	0	0	0	0	0	0	0	0	0	0	0	0	0	0	3	1	0	0	0	0	0	0	2	0	0	0	0	0	0	0	0	0	0	1	2	1	0	0	0	0	0	0	0	0	0	0	0	0	0	0	0	0	0	0	0	0	0	0	0	0	0	0	0	0	0	0	0	0	0	0	0	0	0	0	0	0	0	0	0	0	0	0	0	0	0	0	0	0	0	0	1	0	0	2	0	0	0	0	0	0	0	0	0	0	0	0	0	0	0	0	0	0	0	0	0	0	1	0	0	0	0	0	0	0	0	0	0	0	0	0	0	0	0	0	0	0	0	1	0	0	0	1	0	0	0	0	0	0	0	0	0	0	0	0	0	2	0	0	0	0	0	0	0	0	0	1	0	0	0	0	0	1	0	0	0	0	0	0	1	0	0	0	0	2	0	0	0	0	0	0	0	0	0	0	0	0	0	0	1	0	0	0	0	0	0	0	0	0	0	0	1	0	0	0	0	1	0	0	0	0	0	0	0	0	0	0	0	0	0	0	0	0	0	0	0	0	0	0	0	0	0	0	1	0	0	0	0	0	1	0	0	0	0	0	0	0	0	0	1	0	0	1	0	0	0	0	0	0	0	0	0	0	0	0	0	0	0	0	0	0	1	1	0	0	0	0	0	0	0	0	0	0	1	1	0	0	0	0	0	1	0	0	0	0	0	0	0	0	0	0	0	0	0	0	0	0	0	0	0	1	0	0	0	0	0	0	0	0	0	0	0	0	0	0	0	0	0	0	0	0	0	0	1	0	0	0	0	0	0	0	1	0	0	0	0	0	0	0	0	0	1	0	0	0	0	0	1	0	0	0	0	0	0	0	0	0	0	1	0	0	0	0	0	0	0	0	0	0	1	0	0	0	0	0	1	0	0	1	0	0	0	0	0	0	0	1	0	0	0	0	0	0	0	0	1	1	0	0	0	0	0	0	0	0	0	0	1	0	0	0	0	1	0	0	0	0	0	0	0	0	1	0	0	0	0	1	1	0	0	0	0	0	0	0	0	0	0	0	1	0	0	0	0	0	0	0	0	0	0	1	0	0	0	0	0	0	0	0	0	0	0	0	0	0	0	0	0	0	1	0	0	0	0	0	0	0	0	0	1	0	0	0	0	3	0	0	1	0	0	1	0	0	0	0	1	0	0	0	0	0	0	0	0	0	0	0	0	0	0	0	0	0	0	0	1	0	0	0	0	0	0	0	0	0	0	0	0	0	0	0	1	0	0	0	0	0	0	0	0	0	0	0	0	0	0	0	0	1	0	0	0	0	0	0	0	0	0	0	0	0	1	0	0	0	0	0	0	0	1	0	0	0	0	0	0	0	0	0	0	1	2	0	0	0	0	0	0	0	1	1	0	0	0	1	0	0	0	0	0	0	0	1	0	0	0	0	0	0	0	0	0	0	0	0	0	0	0	0	0	0	1	0	0	0	0	0	0	0	0	1	0	0	0	0	1	1	0	0	0	0	0	0	0	0	1	0	0	0	0	0	0	0	0	0	0	0	0	1	0	0	0	0	0	2	0	0	0	0	0	0	0	0	0	0	0	0	0	0	0	0	0	0	0	1	0	0	0	0	0	0	0	0	0	0	0	0	0	0	0	0	0	0	0	0	0	0	0	0	0	0	0	0	0	0	0	0	0	0	0	0	0	0	0	0	0	0	0	0	0	0	0	1	0	0	0	0	1	0	0	0	0	0	0	0	0	0	0	0	0	1	0	0	0	0	1	0	0	0	0	1	1	0	0	0	0	0	0	0	0	0	0	1	0	0	0	0	0	1	1	0	0	0	0	0	0	0	0	0	0	0	0	0	0	0	0	0	0	0	0	0	0	0	0	1	0	0	0	1	0	0	0	1	1	0	0	0	0	1	0	0	0	0	1	0	0	0	0	0	0	0	1	0	1	1	0	0	0	0	0	0	0	0	0	0	0	0	0	0	0	0	0	0	0	0	0	0	0	0	0	0	0	0	0	0	0	0	0	0	0	0	1	0	0	1	0	0	0	0	0	0	0	0	0	2	0	1	0	0	1	0	0	0	1	0	0	0	0	0	0	0	0	0	0	0	0	0	1	0	0	3	2	0	0	0	1	0	0	0	0	1	0	0	0	0	0	0	1	0	0	1	0	0	1	1	0	0	1	1	0	0	0	0	0	0	0	0	0	0	1	2	0	0	0	0	0	0	0	1	0	0	0	0	0	0	0	0	0	0	0	0	0	0	0	1	0	0	0	1	0	0	0	0	0	0	0	1	0	0	0	0	0	0	0	0	0	0	0	0	0	0	0	0	0	0	0	0	0	0	0	0	1	0	0	0	0	0	0	0	1	0	0	0	1	0	0	0	0	0	0	0	0	0	2	0	0	0	2	0	0	0	0	0	0	0	0	0	0	0	0	0	0	0	0	0	0	0	0	1	1	0	0	0	0	1	0	0	0	0	1	0	1	0	0	0	0	0	0	0	0	0	0	0	0	1	1	0	0	0	0	1	0	0	0	0	0	0	0	0	0	1	0	0	0	0	0	0	0	1	0	0	1	0	1	0	0	0	0	0	0	0	0	0	0	0	1	0	0	0	0	0	0	0	1	0	0	0	0	1	0	0	0	0	0	0	0	0	0	0	0	0	0	0	1	0	0	0	0	0	0	0	0	0	0	0	0	0	0	0	0	0	0	0	0	0	0	0	0	0	0	0	0	0	0	0	0	0	0	0	0	0	0	0	0	0	0	1	1	0	1	0	0	0	0	0	1	0	0	0	0	0	0	1	0	0	0	1	0	0	0	2	0	0	1	0	0	0	0	0	0	0	0	0	0	1	0	0	0	0	0	0	0	0	0	0	0	0	0	1	0	0	0	0	0	0	0	1	0	0	0	0	0	0	0	0	0	0	0	0	1	0	0	0	0	1	0	0	0	0	0	0	0	0	1	0	0	0	0	0	0	0	0	0	0	0	0	0	0	0	0	0	0	0	0	0	0	0	0	0	0	0	0	0	0	0	0	0	0	0	0	0	0	0	0	0	0	0	0	0	0	0	0	0	0	0	0	0	1	0	1	0	0	0	0	0	0	0	1	3	0	0	0	0	0	1	0	0	0	0	0	0	0	0	0	0	0	0	0	0	0	0	0	2	0	0	1	0	0	0	0	0	0	0	0	0	0	0	1	0	0	0	1	0	0	0	0	1	1	0	0	0	0	0	0	0	1	0	1	0	0	1	0	0	0	0	0	0	0	0	0	0	0	0	0	0	1	1	0	0	0	0	0	0	0	0	0	1	0	0	0	1	0	0	0	0	0	0	0	0	0	0	1	0	0	0	0	0	0	0	0	0	0	2	0	0	2	0	0	1	0	0	1	0	0	0	0	0	0	0	0	0	0	0	0	0	1	0	0	0	0	0	0	0	0	0	0	0	1	0	0	1	1	0	1	0	2	0	4	0	0	0	0	0	0	0	0	0	0	0	0	0	0	1	0	0	4	0	0	0	0	0	0	0	0	0	0	0	0	0	0	0	1	0	0	0	0	0	0	0	0	0	1	0	1	0	0	0	0	0	1	0	0	0	0	0	0	0	0	0	0	0	0	1	0	0	0	0	0	0	0	0	0	0	1	0	0	0	0	0	2	0	0	0	0	0	0	0	0	0	0	0	0	0	0	1	0	0	2	0	0	0	0	0	0	0	0	0	1	0	0	0	0	0	0	0	0	1	0	0	0	0	0	0	0	0	0	0	0	2	0	0	0	0	0	0	0	0	0	0	0	0	0	0	0	0	0	0	0	0	0	0	0	0	0	0	0	0	0	0	0	0	0	0	0	0	0	0	0	0	0	0	0	0	0	0	0	0	0	0	0	0	0	0	0	0	0	0	1	0	0	0	0	0	0	0	0	0	0	0	0	2	0	0	1	0	0	0	0	0	0	0	1	0	0	0	0	0	0	1	0	0	2	0	0	0	0	0	0	0	0	0	0	0	0	1	0	0	0	0	1	0	0	0	0	0	0	0	0	0	0	0	0	0	0	0	0	1	0	1	0	0	0	0	0	0	0	0	0	0	0	0	0	0	0	0	0	0	0	0	0	0	2	0	0	0	0	0	0	0	1	0	0	0	0	0	0	0	0	0	0	0	0	0	0	0	0	0	1	0	0	0	1	0	0	0	0	0	0	0	0	0	1	0	0	1	0	0	0	0	0	0	0	0	0	0	0	0	0	2	1	0	0	0	0	0	0	0	0	0	1	0	0	0	0	0	0	0	0	0	0	1	0	0	0	0	0	0	1	0	0	0	1	0	0	0	0	0	0	1	0	0	0	0	0	0	0	0	0	0	0	0	0	1	0	0	0	0	0	0	0	0	0	0	0	0	0	1	0	0	0	0	0	0	0	0	0	0	0	0	1	0	0	0	0	0	0	0	0	0	0	0	0	0	0	1	0	0	0	0	0	0	2	0	0	0	0	0	0	0	0	0	0	0	1	0	0	0	0	0	0	0	0	0	0	0	0	0	0	0	0	0	0	0	0	0	0	1	0	0	0	0	0	0	0	0	0	0	0	0	0	0	0	0	0	0	0	0	1	1	0	0	0	0	1	0	0	0	0	0	0	1	1	0	0	0	0	0
N0.HOG0005320	0	0	0	0	0	0	0	0	0	0	0	0	0	0	0	0	0	0	0	0	0	0	0	0	0	0	0	0	0	0	0	0	0	0	0	0	0	0	0	0	0	0	0	0	0	0	0	0	0	0	0	0	0	0	0	0	0	0	0	0	0	0	0	0	0	0	0	0	0	0	0	0	0	0	0	0	0	0	0	0	0	0	0	0	0	0	0	0	0	0	0	0	0	0	0	0	0	0	0	0	0	0	0	0	0	0	0	0	0	0	0	0	0	0	0	0	0	0	0	0	0	0	0	0	0	0	0	0	0	0	0	0	0	0	0	0	0	0	0	0	0	0	0	0	0	0	0	0	0	0	0	0	0	0	0	0	0	0	0	0	0	0	0	0	0	0	0	0	0	0	0	0	0	0	0	0	0	0	0	0	0	0	0	0	0	0	0	0	0	0	0	0	0	0	0	0	0	0	0	0	0	0	0	0	0	0	0	0	0	0	0	0	0	0	0	0	0	0	0	0	0	0	0	0	0	0	0	0	0	0	0	0	0	0	0	0	0	0	0	0	0	0	0	0	0	0	0	0	0	0	0	0	0	0	0	0	0	0	0	0	0	0	0	0	0	0	0	0	0	0	0	0	0	0	0	0	0	0	0	0	0	0	0	0	0	0	0	0	0	0	0	0	0	0	0	0	0	0	0	0	0	0	0	0	0	0	0	0	0	0	0	0	0	0	0	0	0	0	0	0	0	0	0	0	0	0	0	0	0	0	0	0	0	0	0	0	0	0	0	0	0	0	0	0	0	0	0	0	0	0	0	0	0	0	0	0	0	0	0	0	0	0	0	0	0	0	0	0	0	0	0	0	0	0	0	0	0	0	0	0	0	0	0	0	0	0	0	0	0	0	0	0	0	0	0	0	0	0	0	0	0	0	0	0	1	0	0	0	0	0	0	0	0	0	0	0	0	0	0	0	0	0	0	0	0	0	0	0	0	0	0	0	0	0	0	0	0	0	0	0	0	0	0	0	0	0	0	0	0	0	0	0	0	0	0	0	0	0	0	0	0	0	0	0	0	0	0	0	0	0	0	0	0	0	0	0	0	0	0	0	0	0	0	0	0	0	0	0	0	0	0	0	0	0	0	0	0	0	0	0	0	0	0	0	0	0	0	0	0	0	0	0	0	0	0	0	0	0	0	0	0	0	0	0	0	0	0	0	0	0	0	0	0	1	0	0	0	0	0	0	0	0	0	0	0	0	0	0	0	0	0	0	0	0	0	0	0	0	0	0	0	0	0	0	0	0	0	0	0	0	0	0	0	0	0	0	0	0	0	0	0	0	0	0	0	0	0	0	0	0	0	0	0	0	0	0	0	0	0	0	0	0	0	0	0	0	0	0	0	0	0	0	0	1	0	0	0	0	0	0	0	0	0	0	0	0	0	0	0	0	0	0	0	0	0	0	0	0	0	0	0	0	0	0	0	0	0	0	0	0	0	0	0	0	0	0	0	0	0	0	0	0	0	0	0	0	0	0	0	0	0	0	0	0	0	0	0	0	0	0	0	0	0	0	0	0	0	0	0	0	0	0	0	0	0	0	1	0	0	0	0	0	0	0	0	0	0	0	0	0	0	0	0	0	0	0	0	0	0	0	0	0	0	0	0	0	0	0	0	0	0	0	0	0	0	0	0	0	0	0	0	0	0	0	0	0	0	0	0	0	0	0	1	0	0	0	0	0	0	0	0	0	0	0	0	0	0	0	0	0	0	0	0	0	0	0	0	0	0	0	0	0	0	0	0	0	0	0	0	0	0	0	0	0	0	0	0	0	0	0	0	0	0	0	0	0	0	0	0	0	0	0	0	0	0	0	0	0	0	0	0	0	0	0	0	0	0	0	0	0	0	0	0	0	0	0	0	0	0	0	0	0	0	0	0	0	0	0	0	0	0	0	0	0	0	0	0	0	0	0	0	0	0	0	0	0	0	0	0	0	0	0	0	0	0	0	0	0	0	0	0	0	0	0	0	0	0	0	0	0	0	0	0	0	0	0	0	0	0	0	0	0	0	0	0	0	0	0	0	0	0	0	0	0	0	0	1	0	0	0	0	0	0	0	0	0	0	0	0	0	0	0	0	0	0	0	0	0	0	0	0	0	0	0	0	0	0	0	0	0	0	0	0	0	0	0	0	0	0	0	0	0	0	0	0	0	0	0	0	0	0	0	0	0	0	0	0	0	0	0	0	0	0	0	0	0	0	0	0	0	0	0	0	0	0	0	0	0	0	0	0	0	0	0	0	0	0	0	0	0	0	0	0	0	0	0	0	0	0	0	0	0	0	0	0	0	0	0	0	0	0	0	0	0	0	0	0	0	0	0	0	0	0	0	0	0	0	0	0	0	0	0	0	0	0	0	0	0	0	0	0	0	0	0	0	0	0	0	0	0	0	0	0	0	0	0	0	0	0	0	0	0	0	0	0	0	0	0	0	0	0	0	0	0	0	0	0	0	0	0	0	0	0	0	0	0	0	0	0	0	0	0	0	0	0	0	0	0	0	0	0	0	0	0	0	0	0	0	0	0	0	0	0	0	0	0	0	0	0	0	0	0	0	0	0	0	0	0	0	0	0	0	0	0	0	0	0	0	0	0	0	0	0	0	0	0	0	0	0	0	0	0	0	0	0	0	0	0	0	0	0	0	0	0	0	0	0	0	0	0	0	0	0	0	0	0	0	0	0	0	0	0	0	0	0	0	0	0	0	0	0	0	0	0	0	0	0	0	0	0	0	0	0	0	0	0	0	0	0	0	0	0	0	0	0	0	0	0	0	0	0	0	0	0	0	0	0	0	0	0	0	0	0	0	0	0	0	0	0	0	0	0	0	0	0	0	0	0	0	0	0	0	0	0	0	0	0	0	0	0	0	0	0	0	0	0	0	0	0	0	0	0	0	0	0	0	0	0	0	0	0	0	0	0	0	0	0	0	0	0	0	0	0	0	0	0	0	0	0	0	0	0	0	0	0	0	0	0	0	0	0	0	0	0	0	0	0	0	0	0	0	0	1	0	0	0	0	0	0	0	0	0	0	0	0	0	0	0	0	0	0	0	0	0	0	0	0	0	0	0	0	0	0	0	0	0	0	0	0	0	0	0	0	0	0	0	0	0	0	0	0	0	0	0	0	0	0	0	0	0	0	0	0	0	0	0	0	0	0	0	0	0	0	0	0	0	0	0	0	0	0	0	0	0	0	0	0	0	0	0	0	0	0	0	0	0	0	0	0	0	0	0	0	0	0	0	0	0	0	0	0	0	0	0	0	0	0	0	0	0	0	0	0	0	0	0	0	0	0	0	0	0	0	0	0	0	0	0	0	0	0	0	0	0	0	0	0	0	0	0	0	0	0	0	0	0	0	0	0	0	0	0	0	0	0	0	0	0	0	0	0	0	0	0	0	0	0	0	0	0	0	0	0	0	0	0	0	0	0	0	0	0	0	0	0	0	0	1	0	0	0	0	0	0	0	0	0	0	0	0	0	0	0	0	0	0	0	0	0	0	0	0	0	0	0	0	0	0	0	0	0	0	0	0	0	0	0	0	0	0	0	0	0	0	0	0	0	0	0	0	0	0	0	0	0	0	0	0	0	0	0	0	0	0	0	0	0	0	0	0	0	0	0	0	0	0	0	0	0	0	0	0	0	0	0	0	0	0	0	0	0	0	0	0	0	0	0	0	0	0	0	0	0	0	0	0	0	0	0	0	0	0	0	0	0	0	0	0	0	0	0	0	0	0	0	0	0	0	0	0	0	0	0	0	0	0	0	0	0	0	0	0	0	0	0	0	0	0	0	0	0	0	0	0	0	0	0	0	0	0	0	0	0	0	0	0	0	0	0	0	0	0	0	0	0	0	0	0	0	0	0	0	0	0	0	0	0	0	0	0	0	0	0	0	0	0	0	0	0	0	0	0	0	0	0	0	0	0	0	0	0	0	0	0	0	0	0	0	0	0	0	0	0	0	0	0	0	0	0	0	0	0	0	0	0	0	0	0	0	0	0	0	0	0	0	0	0	0	0	0	0	0	0	0	0	0	0	0	0	0	0	0	0	0	0	0	0	0	0	0	0	0	0	0	0	0	0	0	0	0	0	0	0	0	0	0	0	0	0	0	0	0	0	0	0	0	0	0	0	0	0	0	0	0	0	0	0	0	0	0	0	0	0	0	0	0	0	0	0	0	0	0	0	0	0	0	0	0	0	0	0	0	0	0	0	0	0	0	0	0	0	0	0	0	0	0	0	0	0	0	0	0	0	0	0	0	0	0	0	0	0	0	0	0	0	0	0	0	0	0	0	0	0	0	0	0	0	0	0	0	0	0	0	0	0	0	0	0	0	0	0	0	0	0	0	0	0	0	0	0	0	0	0	0	0	0	0	0	0	0	0	0	0	0	0	0	0	0	0	0	0	0	0	0	0	0	0	0	0	0	0	0	0	0	0	0	0	0	0	0	0	0	0	0	0	0	0	0	0	0	0	0	0	0	0	0	0	0	0	0	0	0	0	0	0	0	0	0	1	0	0	0	0	0	0	0	0	0	0	0	0	0	0	0	0	0	0	0	0	0	0	0	0	0	0	0	0	0	0	0	0	0	0	0	0	0	0	0	0	0	0	0	0	0	0	0	0	0	0	0	0	0	0	0	0	0	0	0	0	0	0	0	0	0	0	0	0	0	0	0	0	0	0	0	0	0	0	0	0	0	0	0	0	0	0	0	0	0	0	0	0	0	0	0	0	0	0	0	0	0	0	0	0	0	0	0	0	0	0	0	0	0	0	0	0	0	0	0	0	0	0	0	0	0	0	0	0	0	0	0	0	0	0	0	0	0	0	0	0	0	0	0	0	0	0	0	0	0	0	0	0	0	0	0	0	0	0	0	0	0	0	0	0	0	0	0	0	0	0	0	0	0	0	0	0	0	0	0	0	0	0	1	0	0	0	0	0	0	0	0	0	0	0	0	0	0	0	0	0	0	0	0	0	0	0	0	0	0	0	0	0	0	0	0	0	0	0	0	0	0	0	0	0	0	0	0	0	0	0	0	0	0	0	0	0	0	0	0	0	0	0	0	0	0	0	0	0	0	0	0	0	0	0	0	0	0	0	0	0	0	0	0	0	0	0	0	0	0	0	0	0	0	0	0	0	0	0	0	0	0	0	0	0	0	0	0	0	0	0	0	0	0	0	0	0	0	0	0	0	0	0	0	1	0	0	0	0	0	0	0	0	0	0	0	0	0	0	0	0	0	0	0	0	0	0	0	0	0	0	0	3	0	0	0	0	0	0	0	0	0	0	0	0	0	0	0	0	0	0	0	0	0	0	0	0	0	0	0	0	0	0	0	0	0	0	0	0	0	0	0	0	0	0	0	0	0	0	0	0	0	0	0	0	0	0	0	0	0	0	0	0	0	0	0	0	0	0	0	0	0	0	0	0	0	0	0	0	0	0	0	0	0	0	0	0	0	0	0	0	0	0	0	0	0	0	0	0	0	0	0	0	0	0	0	0	0	0	0	0	0	0	0	0	0	0	0	0	0	0	0	0	0	0	0	0	0	0	0	0	0	0	0	0	0	0	0	0	0	0	0	0	0	0	0	0	0	0	0	0	0	0	0	0	0	0	0	0	0	0	0	0	0	0	0	0	0	0	0	0	0	0	0	0	0	0	0	0	0	0	0	0	0	0	0	0	0	0	0	0	0	0	0	0	0	0	0	0	0	0	0	0	0	0	0	0	0	0	0	0	0	0	0	0	0	0	0	0	0	0	0	0	0	0	0	0	0	0	0	0	0	0	0	0	0	0	0	0	0	0	0	0	0	0	0	0	0	0	0	0	0	0	0	0	0	0	0	0	0	0	0	0	0	0	0	0	0	0	0	0	0	0	0	0	0	0	0	0	0	0	0	0	0	0	0	0	0	0	0	0	0	0	0	0	0	0	0	0	0	0	0	0	0	0	0	0	0	0	0	0	0	0	0	0	0	0	0	0	0	0	0	0	0	0	0	0	0	0	0	0	0	0	0	0	0	0	0	0	0	0	0	0	0	0	0	0	0	0	0	0	0	0	0	0	0	0	0	0	0	0	0	0	0	0	0	0	0	0	0	0	0	0	0	0	0	0	0	0	0	0	0	0	0	0	0	0	0	0	1	0	0	0	0	0	0	0	0	0	0	0	0	0	0	0	0	0	0	0	0	0	0	0	0	0	0	0	0	0	0	0	0	0	0	0	0	0	0	0	0	0	0	0	0	0	0	0	0	0	0	0	0	0	0	0	0	0	0	0	0	0	0	0	0	0	0	0	0	0	0	0	0	1	0	0	0	0	0	0	0	0	0	0	0	0	0	0	0	0	0	0	0	0	0	0	0	0	0	0	0	0	0	0	0	0	0	0	0	0	0	0	0	0	0	0	0	0	0	0	0	0	0	0	0	0	0	0	0	0	0	0	0	0	0	0	0	0	0	0	0	0	0	0	0	0	0	0	0	0	0	0	0	0	0	0	0	0	0	0	0	0	0	0	0	0	0	0	0	0	0	0	0	0	0	0	0	0	0	0	0	0	0	0	0	0	0	0	0	0	0	0	0	0	0	0	0	0	0	0	0	0	0	0	0	0	0	0	0	0	0	0	0	0	0	0	0	0	0	0	0	0	0	0	0	0	0	0	0	0	0	0	0	0	0	0	0	0	0	0	0	0	0	0	0	0	0	0	0	0	0	0	0	0	0	0	0	0	0	0	0	0	0	0	0	0	0	0	0	0	0	0	0	0	0	0	0	0	0	0	0	0	0	0	0	0	0	0	0	0	0	0	0	0	0	0	0	0	0	0	0	0	0	0	0	0	0	0	0	0	0	0	0	0	0	1	0	0	0	0	0	0	0	0	0	0	0	0	0	0	0	0	0	0	0	0	0	0	0	0	0	0	0	0	0	0	0	0	0	0	0	0	0	0	0	0	0	0	0	0	0	0	0	0	0	0	0	0	0	0	0	0	0	0	0	0	0	0	1	0	0	0	0	0	0	0	0	0	0	0	0	0	0	0	0	0	0	0	0	0	0	0	0	0	0	0	0	0	0	0	0	0	0	0	0	0	0	0	0	0	0	0	0	0	0	0	0	0	0	0	1	0	0	0	0	0	0	0	0	0	0	0	0	0	0	0	0	0	0	0	0	0	0	0	0	0	0	0	0	0	0	0	0	0	0	0	0	0	0	0	0	0	0	0	0	0	0	0	0	0	0	0	0	0	0	0	0	0	0	0	0	0	0	0	0	0	0	0	0	0	0	0	0	0	0	0	0	0	0	0	0	0	0	0	0	0	0	0	0	0	0	1	0	0	0	0	0	0	0	0	0	0	0	0	0	0	0	0	0	0	0	0	0	0	0	0	0	0	0	0	0	0	0	0	0	0	0	0	0	0	0	0	0	0	0	0	0	0	0	0	0	0	0	0	0	0	0	0	0	0	0	0	0	0	0	0	0	0	0	0	0	0	0	0	0	0	0	0	0	0	0	0	0	0	0	0	0	0	0	0	0	0	0	0	0	0	0	0	0	0	0	0	0	0	0	0	0	0	0	0	0	0	0	0	0	0	0	0	0	0	0	0	0	0	0	0	0	0	0	0	0	0	0	0	0	0	0	0	0	0	0	0	0	0	0	0	0	0	0	0	0	0	0	0	0	0	0	0	0	0	0	0	0	0	0	0	0	0	0	0	0	0	0	0	0	0	0	0	0	0	0	0	0	0	0	0	0	0	0	0	0	0	0	0	0	0	0	0	0	0	0	0	0	0	0	0	0	0	0	0	0	0	0	0	0	0	0	0	0	0	0	0	0	0	0	0	0	0	0	0	0	0	0	0	0	0	0	0	0	0	0	0	0	0	0	0	0	0	0	0	0	0	0	0	0	0	0	0	0	0	0	0	0	0	0	0	0	0	0	0	0	0	0	0	0	0	0	0	0	0	0	0	0	0	0	0	0	0	0	0	0	0	0	0	0	0	0	0	0	0	0	0	0	0	0	0	0	0	0	0	0	0	0	0	0	0	0	0	0	0	0	0	0	0	0	0	0	0	0	0	0	0	0	0	0	0	0	0	0	0	0	0	0	0	0	0	0	0	0	0	0	0	0	0	0	0	0	0	0	0	0	0	0	0	0	0	0	0	0	0	0	0	0	0	0	0	0	0	0	0	0	0	0	0	0	0	0	0	0	0	0	0	0	0	0	0	0	0	0	0	0	0	0	0	0	0	0	0	0	0	0	0	0	0	0	0	0	0	0	0	0	0	0	0	0	0	0	0	0	0	0	0	0	0	0	0	0	0	0	0	0	0	0	0	0	0	0	0	0	0	0	0	0	0	0	0	0	0	0	0	0	0	0	0	1	0	0	0	0	0	0	0	0	0	0	0	0	0	0	0	0	0	0	0	0	0	0	0	0	0	0	0	0	0	0	0	0	0	0	0	0	0	0	0	0	0	0	0	0	0	0	0	0	0	0	0	0	0	0	1	0	0	0	0	0	0	0	0	0	0	0	0	0	0	0	0	0	0	0	0	0	0	0	0	0	0	0	0	0	0	0	0	0	0	0	0	0	0	0	0	0	0	0	0	0	0	0	0	0	0	0	0	0	0	0	0	0	0	0	0	0	0	0	0	0	0	0	0	0	0	0	0	0	0	0	0	0	0	0	0	0	0	0	0	0	0	0	0	0	0	0	0	0	0	0	0	0	0	0	0	0	0	0	0	0	0	0	0	0	0	0	0	0	0	0	0	0	0	0	0	0	0	0	0	0	0	0	0	0	0	0	0	0	0	0	0	0	0	0	0	0	0	0	0	0	0	0	0	0	0	0	0	0	0	0	0	0	0	0	0	0	0	0	0	0	0	0	0	0	0	0	0	0	0	0	0	0	0	0	0	0	0	0	0	0	0	0	0	0	0	0	0	0	0	0	0	0	0	0	0	0	0	0	0	0	0	0	0	0	0	0	0	0	0	0	0	0	0	0	0	0	0	0	0	0	0	0	0	0	0	0	0	0	0	0	0	0	0	0	0	0	0	0	0	0	0	0	0	0	0	0	0	0	0	0	0	0	0	0	0	0	0	0	0	0	0	0	0	0	0	0	0	0	0	0	0	0	0	0	0	0	0	0	0	0	0	0	0	0	0	0	0	0	0	0	0	0	0	0	0	0	0	0	0	0	0	0	0	0	0	0	0	0	0	0	0	0	0	0	0	0	0	0	0	0	0	0	0	0	0	0	0	0	0	0	0	0	0	0	0	0	1	0	0	0	0	0	0	0	0	0	0	0	0	0	0	0	0	0	0	0	0	0	0	0	0	0	0	0	0	0	0	0	0	0	0	0	0	0	0	0	0	0	0	0	0	0	0	0	0	0	0	0	0	0	0	0	0	0	0	0	0	0	0	0	0	0	0	0	0	0	0	0	0	0	0	0	0	0	0	0	0	0	0	0	0	0	0	0	0	0	0	0	0	0	0	0	0	0	0	0	0	0	0	0	0	0	0	0	0	0	0	0	0	0	0	0	0	0	0	0	0	0	0	0	0	0	0	0	0	0	0	0	0	0	0	0	0	0	0	0	0	0	0	0	0	0	0	0	0	0	0	0	0	0	0	0	0	0	0	0	0	0	0	0	0	0	0	0	0	0	0	0	0	0	0	0	0	0	0	0	0	0	0	0	0	0	0	0	0	0	0	0	0	0	0	0	0	0	0	0	0	1	0	0	0	0	0	0	0	0	0	0	0	0	0	0	0	0	0	0	0	0	0	0	0	0	0	0	0	0	0	0	0	0	0	0	0	0	0	0	0	0	0	0	0	0	0	0	0	0	0	0	0	0	0	0	0	0	2	0	0	0	0	0	0	0	0	0	0	0	0	0	0	0	0	0	0	0	0	0	0	0	0	0	0	0	0	0	0	0	0	0	0	0	0	0	0	0	0	0	0	0	0	0	0	0	0	0	0	0	0	0	0	0	0	0	0	0	0	0	0	0	1	0	0	0	0	0	0	0	0	0	0	0	0	0	0	0	0	0	0	0	0	0	0	0	0	0	0	0	0	0	0	0	0	0	0	0	0	0	0	0	0	0	0	0	0	0	0	0	0	0	0	0	0	0	0	0	0	0	0	0	0	0	0	0	0	0	0	0	0	0	0	0	0	0	0	0	0	0	0	0	0	0	0	0	0	0	0	0	0	0	0	0	0	0	0	0	0	0	0	0	0	0	0	0	0	0	0	0	0	0	0	0	0	0	0	0	0	0	0	0	0	0	0	0	0	0	0	0	0	0	0	0	0	0	0	0	0	0	0	0	0	0	0	0	0	0	0	0	0	0	0	0	0	0	0	0	0	0	0	0	0	0	0	0	0	0	0	0	0	0	0	0	0	0	0	0	0	0	0	0	0	0	0	0	0	0	0	0	0	0	0	0	0	0	0	0	0	0	0	0	0	0	0	0	0	0	0	0	0	0	0	0	0	0	0	0	0	0	0	0	0	0	0	0	0	0	0	0	0	0	0	0	0	0	0	0	0	0	0	0	0	0	0	0	0	0	0	0	0	0	0	0	0	0	0	0	0	0	0	0	0	0	0	0	0	0	0	0	0	0	0	0	0	0	0	0	0	0	0	0	0	0	0	0	0	0	0	0	0	0	0	0	0	0	0	0	0	0	0	0	0	0	0	0	0	0	0	0	0	0	0	0	0	0	0	0	0	0	0	0	0	0	0	0	0	0	0	0	0	0	0	0	0	0	0	0	0	0	0	0	0	0	0	0	0	0	0	0	0	0	0	0	0	0	0	0	0	0	0	0	0	0	0	0	0	0	0	0	0	0	0	0	0	0	0	0	0	0	0	0	0	0	0	0	0	0	0	0	0	0	0	0	0	0	0	0	0	0	0	0	0	0	0	0	0	0	0	0	0	0	0	0	0	0	0	0	0	0	0	0	0	0	0	0	0	0	0	0	0	0	0	0	0	0	0	0	0	0	0	0	0	0	0	0	0	0	0	0	0	0	0	0	0	0	0	0	0	0	0	0	0	0	0	0	0	0	0	0	0	0	0	0	0	0	0	0	0	0	0	0	0	0	0	0	0	0	0	0	0	0	0	0	0	0	0	0	0	0	0	0	0	0	0	0	0	0	0	0	0	0	0	0	0	0	0	0	0	0	0	0	0	0	0	0	0	0	0	0	0	0	0	0	0	0	0	0	0	0	0	0	0	0	0	0	0	0	0	0	0	0	0	0	0	0	0	0	0	0	0	0	0	0	0	0	0	0	0	0	0	0	0	0	0	0	0	0	0	0	0	0	0	0	0	0	0	0	0	0	0	0	0	0	0	0	0	0	0	0	0	0	0	0	0	0	0	0	0	0	0	0	0	0	0	0	0	0	0	0	0	0	0	0	0	0	0	0	0	0	0	0	0	0	0	0	0	0	0	0	0	0	0	0	0	0	0	0	0	0	0	0	0	0	0	0	0	0	0	0	0	0	0	0	0	0	0	0	0	0	0	0	0	0	0	0	0	0	0	0	0	0	0	0	0	0	0	0	0	0	0	0	0	0	0	0	0	0	0	0	0	0	0	0	0	0	0	0	0	0	0	0	0	0	0	0	0	0	0	0	0	0	0	0	0	0	0	0	0	0	0	0	0	0	0	0	0	0	0	0	0	0	0	0	0	0	0	0	0	0	0	0	0	0	0	0	0	0	0	0	0	0	0	0	0	0	0	0	0	0	0	0	0	0	0	0	0	0	0	0	0	0	0	0	0	0	0	0	0	0	0	0	0	0	0	0	0	0	0	0	0	0	0	0	0	0	0	0	0	0	0	0	0	0	0	0	0	0	0	0	0	0	0	0	0	0	0	0	0	0	0	0	0	0	0	0	0	0	0	0	0	0	0	0	0	0	0	0	0	0	0	0	0	0	0	0	0	0	0	0	0	0	0	0	0	0	0	0	0	0	0	0	0	0	0	0	0	0	0	0	0	0	0	0	0	0	0	0	0	0	0	0	0	0	0	0	0	0	0	0	0	0	0	0	0	0	0	0	0	0	0	0	0	0	0	0	0	0	0	0	0	0	0	0	0	0	0	0	0	0	0	0	0	0	0	0	0	0	0	0	0	0	0	0	0	0	0	0	0	0	0	0	0	0	0	0	0	0	0	0	0	0	0	0	0	0	0	0	0	0	0	0	0	0	0	0	0	0	0	0	0	0	0	0	0	0	0	0	0	0	0	0	0	0	0	0	0	0	0	0	0	0	0	0	0	0	0	0	0	0	0	0	0	0	0	0	0	0	0	0	0	0	0	0	0	0	0	0	0	0	0	0	0	0	0	0	0	0	0	0	0	0	0	0	0	0	0	0	0	0	0	0	0	0	0	0	0	0	0	0	0	0	0	0	0	0	0	0	0	0	2	0	0	0	0	0	0	0	0	0	0	0	0	0	0	0	0	0	0	0	0	0	0	0	0	0	0	0	0	0	0	0	0	0	0	0	0	0	0	0	0	0	0	0	0	0	0	0	0	0	0	0	0	0	0	0	0	0	0	0	0	0	0	0	0	0	0	0	0	0	0	0	0	0	0	0	0	0	1	0	0	0	0	0	0	0	0	0	0	0	0	0	0	0	0	0	0	0	0	0	0	0	0	0	0	0	0	0	0	0	0	0	0	0	0	0	0	0	0	0	0	0	0	0	0	0	0	0	0	0	0	0	0	0	0	0	0	0	0	0	0	0	0	0	0	0	0	0	0	0	0	0	0	0	0	0	0	0	0	0	0	0	0	0	0	0	0	0	0	0	0	0	0	0	0	0	0	0	0	0	0	0	0	0	0	0	0	0	0	0	0	0	0	0	0	0	0	0	0	0	0	0	0	0	0	0	0	0	0	0	0	0	0	0	0	0	0	0	0	0	0	0	0	0	0	0	0	0	0	0	0	0	0	0	0	0	0	0	0	0	0	0	0	0	0	0	0	0	0	0	0	0	0	0	0	0	0	0	0	0	0	0	0	0	0	0	0	0	0	0	0	0	0	0	0	0	0	0	0	0	0	0	0	0	0	0	0	0	0	0	0	0	0	0	0	0	0	0	0	0	0	0	0	0	0	0	0	0	0	0	0	0	0	0	0	0	0	0	0	0	0	0	0	0	0	0	0	0	0	0	0	0	0	0	0	0	0	0	0	0	0	0	0	0	0	0	0	0	0	0	0	0	0	0	0	0	0	0	0	0	0	0	0	0	0	0	0	0	0	0	0	0	0	0	0	0	0	0	0	0	0	0	0	0	0	0	0	0	0	0	0	0	0	0	0	0	0	0	0	0	0	0	0	0	0	0	0	0	0	0	0	0	0	0	0	0	0	0	0	0	0	0	0	0	0	0	0	0	0	0	0	0	0	0	0	0	0	0	0	0	0	0	0	0	0	0	0	0	0	0	0	0	0	0	0	0	0	0	0	0	0	0	0	0	0	0	0	0	0	0	0	0	0	0	0	0	0	0	0	0	0	0	0	0	0	0	0	0	0	0	0	0	0	0	0	0	0	0	0	0	0	0	0	0	0	0	0	0	0	0	0	0	0	0	0	0	0	0	0	0	1	0	0	0	0	0	0	0	0	0	0	0	0	0	0	0	0	0	0	0	0	0	0	0	0	0	0	0	0	0	0	0	0	0	0	0	0	0	0	0	0	0	0	0	0	0	0	0	0	0	0	0	0	0	0	0	0	0	0	0	0	0	0	0	0	0	0	0	0	0	0	0	0	0	0	0	0	0	0	0	0	0	0	0	0	0	0	0	0	0	0	0	0	0	0	0	0	0	0	0	0	0	0	0	0	0	0	0	0	0	0	0	0	0	0	0	0	0	0	0	0	0	0	0	0	0	0	0	0	0	0	0	0	0	0	0	0	0	0	0	0	0	0	0	0	0	0	0	0	0	0	0	0	0	0	0	0	0	0
N0.HOG0002044	2	0	0	1	0	1	2	0	0	0	0	0	0	2	0	0	2	0	1	0	0	0	1	2	0	0	0	0	4	3	0	1	0	0	0	0	4	2	0	1	1	0	0	7	0	0	0	0	3	0	0	1	1	0	0	0	0	0	0	0	0	1	0	2	0	2	0	0	2	0	3	0	0	1	0	0	0	0	2	0	3	0	2	1	1	0	1	1	0	0	0	0	0	5	0	1	0	2	1	0	0	0	0	1	0	1	0	1	0	0	1	0	0	0	0	0	1	0	0	0	0	1	2	1	1	0	0	2	0	0	0	1	0	0	0	0	0	0	2	0	2	0	3	0	0	0	3	6	0	1	0	1	1	0	1	0	0	1	0	0	0	0	3	3	1	0	1	0	1	1	0	0	0	2	0	0	0	3	0	0	0	0	0	0	0	0	0	2	0	0	1	0	2	1	0	0	0	2	1	0	0	0	1	0	0	1	0	0	1	0	1	0	0	0	0	0	3	1	0	0	0	1	2	1	1	1	0	0	0	0	1	0	2	0	0	1	0	0	1	0	1	0	5	0	1	1	0	0	1	0	0	3	0	0	1	0	1	0	0	4	3	0	0	1	0	0	2	2	0	1	0	2	0	1	1	1	2	0	1	1	4	2	0	0	1	0	0	0	0	0	0	0	1	0	0	1	1	0	0	0	1	0	1	1	0	1	1	1	1	0	0	1	0	1	1	0	0	0	3	0	1	0	0	1	0	0	1	3	1	1	4	1	0	0	0	0	0	0	0	1	1	0	0	0	0	0	4	0	1	1	0	1	0	0	0	2	0	0	0	0	0	0	0	4	1	1	1	0	0	2	1	1	0	0	0	1	0	0	0	1	0	0	0	1	0	0	0	0	0	0	0	0	0	0	0	0	0	3	0	0	1	1	0	0	1	0	0	0	0	0	0	1	1	0	0	0	0	0	0	1	1	0	0	0	2	0	0	0	0	0	0	0	1	0	0	0	1	0	2	0	0	0	1	0	0	4	0	2	1	0	1	0	0	0	0	0	1	0	2	0	0	1	3	0	0	0	0	1	0	0	0	0	0	0	0	1	0	0	4	0	1	0	0	0	0	0	0	0	2	1	1	1	0	0	0	0	0	0	1	0	1	0	0	1	0	0	0	0	0	1	1	0	0	3	0	0	0	4	0	4	0	2	0	6	0	0	0	3	0	3	0	0	2	0	1	0	0	1	0	4	1	1	0	1	1	3	0	0	0	2	0	0	0	0	0	1	0	0	0	1	0	0	0	0	1	0	0	1	1	0	1	0	0	0	0	6	1	0	0	3	1	1	4	1	0	6	1	2	2	0	0	1	0	0	0	3	0	1	0	0	0	0	1	1	1	0	0	1	0	0	1	3	0	1	0	0	1	0	1	0	2	2	0	1	0	1	1	0	1	1	0	0	0	2	0	0	0	0	0	0	0	0	0	0	1	2	0	0	0	0	0	0	4	1	0	1	0	2	0	0	0	0	0	3	1	0	1	0	1	0	0	1	0	0	0	0	0	0	0	0	0	0	1	0	0	0	1	1	1	0	0	0	1	0	2	0	4	0	0	1	0	0	1	0	0	1	0	0	0	0	1	1	2	0	0	0	0	1	2	0	0	1	0	1	0	3	0	2	0	0	1	1	0	0	0	0	0	0	0	1	1	0	0	2	0	0	0	1	0	0	0	0	2	0	2	2	0	3	0	2	2	0	0	0	3	0	0	1	0	0	0	5	1	0	1	0	1	0	0	2	0	0	0	0	0	1	1	2	0	1	0	2	0	0	0	0	0	0	0	0	0	3	0	1	0	2	3	0	0	0	3	1	0	0	0	1	0	0	0	0	0	0	0	0	0	0	0	1	0	1	1	0	0	3	2	0	0	0	1	1	0	0	0	0	0	4	0	1	0	1	2	1	2	0	1	0	0	0	0	0	4	0	0	1	0	2	1	0	1	0	0	0	0	0	1	1	1	0	0	0	0	1	0	0	0	2	0	2	1	1	0	1	0	1	0	1	0	1	0	0	0	0	1	0	0	1	0	0	2	0	0	1	0	2	0	2	0	0	0	0	1	0	0	1	0	0	1	2	0	1	0	0	1	0	0	0	0	2	0	0	0	0	2	1	1	1	0	0	1	2	1	0	0	0	0	0	0	0	1	1	0	1	0	1	0	0	1	0	1	0	0	0	0	1	1	1	3	0	1	0	0	0	3	0	0	1	0	0	0	1	1	1	2	0	0	0	0	0	2	0	1	1	3	0	0	1	0	3	2	2	0	0	4	0	0	0	3	1	0	0	0	1	0	0	1	2	0	0	0	1	0	0	2	1	2	0	1	1	0	0	0	0	0	1	0	0	0	1	0	0	0	0	0	0	0	2	1	1	0	2	0	0	2	0	1	2	0	1	0	0	1	4	0	0	2	0	0	0	2	0	0	0	1	0	0	1	1	1	2	2	0	0	1	1	0	0	1	0	0	0	0	0	0	0	0	1	0	0	0	0	0	0	2	0	0	1	2	0	1	1	0	0	0	1	0	0	1	1	0	0	0	1	2	0	0	0	1	0	2	0	0	0	0	0	0	0	0	1	0	0	0	1	0	1	0	0	0	1	0	0	0	0	0	0	1	0	1	3	0	0	0	0	0	0	1	1	0	1	0	0	1	0	0	0	0	0	0	0	0	0	0	2	0	0	1	0	0	0	0	2	0	0	0	0	0	0	0	1	2	0	1	0	1	1	0	0	1	1	0	0	2	1	1	0	0	0	0	1	0	1	0	3	1	1	2	0	0	0	1	0	1	0	1	0	1	1	0	2	0	0	0	1	2	0	0	1	0	0	0	3	0	0	1	0	0	3	0	0	1	0	2	0	0	1	0	3	1	0	0	2	0	0	0	0	0	0	0	0	1	0	1	0	1	1	2	0	1	0	1	0	1	0	1	0	1	0	0	1	0	0	0	0	0	0	1	0	1	0	0	0	0	0	0	1	0	0	0	0	5	0	1	0	0	4	0	0	1	0	0	0	0	0	1	1	0	0	1	0	0	1	1	3	1	0	0	1	0	0	0	0	0	0	0	1	0	0	0	3	0	1	0	1	0	4	0	0	0	1	2	9	1	5	1	1	0	1	1	0	2	0	1	0	0	0	0	0	0	0	0	0	3	0	0	0	0	0	3	0	0	1	0	0	0	0	0	0	0	3	0	0	0	1	1	0	0	0	4	1	0	1	0	7	0	0	0	0	0	2	2	0	1	0	0	1	2	0	1	0	1	1	0	0	0	0	2	0	0	0	0	0	0	1	1	0	0	2	1	1	1	0	0	2	3	0	0	0	0	0	0	0	1	0	0	0	0	5	2	4	0	0	0	1	0	1	0	1	0	1	0	0	3	1	1	0	0	1	0	0	0	0	0	1	0	5	1	0	0	0	0	0	0	0	0	0	2	1	0	0	0	0	0	4	0	0	0	0	0	3	0	0	0	0	1	0	0	0	0	0	0	0	0	0	0	0	2	0	0	0	0	0	0	0	0	1	0	1	1	0	0	1	0	0	0	1	0	0	0	0	0	0	0	0	0	0	0	1	0	0	0	0	1	1	0	0	1	0	0	0	3	0	0	0	0	0	1	3	0	0	0	4	0	2	0	0	0	0	0	0	0	0	0	2	0	0	1	0	0	3	1	0	0	1	0	2	1	0	0	0	0	1	0	0	0	0	0	0	0	0	0	1	1	1	1	0	0	0	1	1	0	1	1	0	6	0	0	0	0	1	1	0	2	2	0	1	0	0	1	0	1	0	0	2	4	1	0	1	0	1	0	0	0	0	1	0	0	1	0	3	1	0	0	2	2	2	1	0	2	0	1	0	0	0	0	0	1	1	0	0	0	0	0	0	0	1	0	1	0	0	2	1	0	0	0	1	1	4	2	0	0	2	1	1	0	0	0	5	0	1	0	1	1	2	0	2	2	0	1	0	2	0	3	0	0	0	1	0	0	7	0	0	1	0	1	0	1	0	0	2	1	0	0	0	0	0	1	1	1	0	0	0	0	0	1	1	1	0	0	0	0	1	1	2	0	0	1	1	0	0	1	0	0	1	0	0	1	0	0	1	0	0	1	0	1	1	0	2	0	0	2	1	4	2	0	0	0	1	0	0	0	1	0	0	0	0	0	1	0	0	0	0	1	2	5	1	0	1	0	4	3	0	0	0	0	0	0	0	0	0	1	3	2	0	2	0	4	0	0	1	0	0	2	2	0	0	0	0	0	1	1	0	0	0	0	0	0	1	0	0	0	1	0	0	0	0	0	0	2	0	2	0	0	1	0	0	0	0	1	1	0	0	0	0	0	2	0	0	2	1	3	0	0	0	0	0	0	0	2	0	1	0	0	0	0	0	1	0	0	0	0	0	0	0	1	0	0	1	1	0	1	0	3	0	0	0	1	1	0	0	2	1	0	2	1	1	2	0	2	0	1	0	2	0	1	0	0	2	1	3	0	1	0	0	0	2	0	0	0	0	0	2	0	0	0	0	0	1	0	0	2	0	0	0	1	2	1	0	0	0	0	0	0	4	0	0	2	0	0	1	0	0	0	0	0	0	4	0	1	1	0	0	0	0	0	2	0	0	0	0	0	0	0	1	0	0	0	0	2	0	3	2	0	4	4	0	0	0	1	0	0	1	0	0	0	0	0	1	2	0	0	0	0	0	0	0	0	2	0	0	0	0	1	1	0	1	0	1	0	1	0	0	0	0	2	0	0	1	0	0	0	1	1	0	0	0	0	0	0	1	0	1	0	0	1	0	2	1	1	0	2	0	1	0	0	0	0	0	0	0	0	0	0	1	0	1	0	2	2	0	2	0	0	0	0	0	0	0	0	0	1	1	0	0	0	0	0	0	1	0	3	2	0	1	0	0	2	0	0	0	0	1	0	0	2	0	1	0	1	0	1	0	2	0	0	0	0	0	1	7	0	0	0	0	0	0	0	0	0	1	3	0	0	2	2	0	0	0	1	2	0	1	0	0	3	0	0	0	0	0	0	1	0	0	0	1	1	0	0	1	1	0	2	0	0	0	0	0	0	1	1	4	0	0	0	0	0	2	0	0	0	0	0	1	0	0	0	3	0	1	3	0	3	1	0	1	0	1	0	0	4	0	1	2	1	1	1	0	1	3	4	0	0	0	3	1	0	1	0	0	0	1	0	0	0	3	0	2	2	0	0	1	0	0	3	0	0	0	1	1	2	0	1	0	0	1	2	2	0	3	0	2	1	2	0	0	0	1	1	0	3	2	6	0	0	1	0	3	0	0	1	0	0	0	0	2	1	0	3	1	0	0	0	0	0	0	0	0	2	0	0	1	0	0	0	0	0	0	0	0	0	0	0	0	0	0	0	0	0	3	0	0	1	0	3	0	0	3	0	0	0	0	0	0	2	0	0	1	1	0	0	0	4	3	1	1	0	0	0	1	0	0	1	0	0	0	0	0	1	0	0	0	0	0	0	1	1	1	0	2	0	2	2	0	1	0	0	1	1	3	0	0	0	1	0	0	1	0	1	2	0	0	0	0	2	1	0	0	0	0	0	0	0	0	2	4	1	0	2	0	1	0	0	0	2	0	1	0	0	0	2	1	0	0	0	0	0	1	2	0	0	0	0	0	4	0	1	0	0	0	1	4	0	0	0	0	0	0	1	3	0	0	1	0	1	1	2	0	1	0	0	0	0	0	0	0	1	0	0	0	1	1	0	2	2	1	0	0	0	0	0	1	0	0	0	1	0	1	0	5	0	0	1	0	0	1	0	1	0	0	1	0	5	0	0	1	0	0	0	0	0	0	0	0	1	1	2	1	0	1	1	2	0	0	0	2	1	0	0	0	0	2	0	0	0	0	0	0	1	0	4	1	5	0	0	0	0	2	1	0	0	0	0	0	0	1	0	0	2	2	1	1	0	0	1	1	2	0	0	2	0	0	1	0	0	0	0	0	0	1	0	2	0	0	1	0	1	4	1	0	2	2	0	0	4	0	0	2	0	0	0	2	0	0	3	0	2	1	0	1	0	0	0	0	1	0	1	1	4	0	0	0	0	0	1	4	1	3	0	0	1	4	0	0	1	0	1	0	0	2	1	0	0	0	0	0	1	1	1	0	0	1	1	0	0	2	0	0	0	4	0	3	2	0	1	0	0	0	0	3	0	1	1	0	1	3	2	1	0	3	0	0	0	2	0	0	0	0	0	0	0	0	0	0	0	0	0	0	0	0	0	0	0	0	1	0	0	0	0	0	0	0	0	0	0	0	0	0	0	2	1	1	0	0	0	4	0	0	0	1	0	0	2	0	0	0	3	0	0	0	1	1	3	0	3	0	2	0	0	0	1	2	0	5	0	0	0	0	0	0	1	0	3	0	0	0	0	2	0	0	0	0	1	3	0	1	0	0	0	4	0	0	0	0	3	0	2	0	0	3	0	0	0	0	1	0	1	0	1	0	0	0	0	0	0	1	0	0	0	0	0	0	0	0	0	4	1	0	0	1	0	2	0	0	1	2	0	0	2	0	1	0	0	1	1	0	0	1	2	0	0	1	0	0	0	1	2	1	0	0	0	0	0	1	0	2	0	0	0	0	2	0	2	0	0	0	1	3	1	0	4	1	0	2	1	0	0	2	1	1	0	0	3	0	1	0	1	0	0	0	0	0	0	5	0	0	2	1	1	0	2	0	0	2	1	1	0	0	1	0	2	0	1	0	2	5	1	0	0	0	0	0	1	1	0	2	0	1	2	2	1	0	0	0	0	0	0	5	3	0	0	1	0	0	0	0	0	3	0	1	1	0	0	0	0	0	0	0	0	1	0	0	2	0	0	0	0	1	0	0	2	0	0	0	3	1	0	0	2	1	0	0	0	0	1	0	0	0	1	0	1	0	0	0	3	0	0	0	0	4	1	0	1	0	0	0	0	0	0	1	0	0	1	0	1	0	1	0	4	0	0	0	0	5	3	0	1	0	0	0	0	0	4	1	1	3	0	1	0	0	0	0	0	0	0	0	0	0	0	0	2	0	0	0	0	0	0	0	0	1	0	0	1	2	0	0	2	2	1	0	0	0	4	1	1	1	1	0	0	0	0	1	1	1	0	0	0	0	1	9	1	0	2	1	0	2	0	0	2	5	0	0	0	1	0	1	0	0	2	0	0	0	0	1	0	0	1	2	0	1	0	1	0	1	0	0	0	0	0	0	0	0	0	4	2	1	2	2	3	1	0	4	0	5	1	1	1	0	0	0	1	1	1	1	0	0	1	6	4	0	1	0	0	1	0	0	0	1	2	0	0	1	0	0	3	0	0	0	0	0	1	3	0	0	0	1	1	1	1	0	0	0	0	2	0	0	0	1	0	0	0	5	0	0	0	0	0	0	0	0	1	1	0	0	2	2	1	2	1	0	0	0	0	0	1	2	1	1	0	1	0	0	1	3	0	0	0	1	1	1	2	1	1	0	1	2	0	1	0	1	1	1	0	0	1	0	0	1	2	1	0	0	3	1	0	0	0	0	0	0	1	0	0	0	0	0	0	1	0	1	0	0	0	1	1	1	1	0	0	2	1	0	0	0	0	1	2	0	0	5	0	1	0	4	0	1	0	2	0	3	0	0	2	2	2	1	0	2	1	0	0	1	3	0	0	1	1	1	1	1	0	0	1	0	0	0	0	0	0	0	2	1	1	0	1	0	0	0	1	0	0	0	1	1	1	1	1	1	0	1	0	2	1	1	0	2	0	0	4	1	0	0	0	0	2	1	3	0	1	0	0	2	0	0	1	0	1	1	0	0	0	0	1	0	3	0	0	0	0	0	0	0	2	0	0	0	0	1	3	2	0	0	0	2	0	1	0	1	0	0	0	1	0	0	0	2	1	2	0	0	0	0	1	1	1	0	0	2	1	1	0	1	0	0	1	0	0	0	0	0	2	0	0	1	1	1	0	0	0	0	1	3	0	1	0	0	3	0	1	2	0	0	0	0	4	0	4	0	1	0	0	0	0	0	1	1	2	1	0	0	0	2	1	0	6	0	0	0	0	0	0	0	0	0	0	1	0	0	1	0	0	0	0	3	0	0	0	0	3	0	0	0	1	1	1	0	0	0	2	1	1	0	0	1	1	0	0	0	1	0	0	2	0	0	3	0	0	0	0	1	0	0	0	3	0	1	0	1	1	0	1	0	0	0	0	0	0	0	0	0	0	1	3	0	5	0	4	1	0	4	2	0	2	0	1	0	0	0	0	0	2	0	0	4	0	0	0	0	2	1	0	0	0	0	0	0	0	5	0	4	2	1	0	0	0	3	0	0	0	0	1	0	0	0	0	3	1	0	0	2	0	0	2	0	0	3	0	0	0	0	1	2	0	4	0	0	0	1	1	4	0	0	0	1	0	1	1	0	0	1	1	0	0	1	0	0	3	1	0	0	0	0	0	0	0	1	0	1	0	1	0	2	0	1	1	1	0	0	0	0	0	0	3	0	0	0	0	1	1	2	0	1	0	1	0	0	2	0	3	0	0	1	1	0	1	0	0	0	0	0	1	0	0	0	2	0	0	0	0	1	0	1	2	2	4	0	0	0	1	0	0	0	1	3	1	1	2	0	0	0	0	0	0	0	3	1	0	1	0	0	1	1	2	0	0	2	0	0	2	0	0	1	1	0	0	1	0	1	0	0	2	0	0	0	0	0	0	0	1	1	0	0	0	1	0	0	0	0	0	0	0	0	0	2	2	1	0	0	0	0	0	0	0	0	0	0	3	0	1	0	1	1	1	1	0	0	5	0	0	5	2	0	0	1	0	2	0	0	2	0	0	0	0	0	0	0	0	0	1	0	1	0	0	0	0	0	1	1	0	0	1	0	0	0	0	1	0	0	0	0	1	0	0	0	2	0	0	5	1	0	2	1	0	3	0	0	1	0	2	0	0	2	1	0	0	0	0	0	0	0	0	0	1	0	0	0	1	0	0	0	0	0	0	0	1	0	0	2	3	0	1	0	0	0	0	0	0	1	0	1	1	0	0	0	1	0	1	1	1	0	0	0	0	3	1	0	0	0	0	0	1	0	0	2	1	0	1	1	0	0	1	0	1	1	0	0	0	1	0	2	1	0	0	0	0	0	0	0	0	0	0	0	0	0	0	0	1	0	0	0	0	0	0	0	0	1	0	2	1	0	0	1	0	1	0	3	1	0	0	0	1	1	2	0	2	1	1	0	0	3	0	0	0	1	0	0	0	0	2	0	0	2	2	0	0	0	0	0	0	0	5	0	0	0	0	0	0	0	0	0	3	0	0	3	1	1	4	0	0	1	1	0	0	0	0	0	0	1	0	1	0	1	0	1	0	2	1	2	0	0	0	0	0	0	1	0	0	0	0	2	0	0	0	1	0	1	0	2	0	0	0	1	0	0	0	0	1	1	0	0	0	0	0	0	1	1	0	0	1	3	1	0	1	0	1	0	2	0	1	0	0	1	0	0	0	0	1	0	2	0	0	0	0	0	0	1	1	0	0	1	0	2	0	2	0	0	6	0	1	0	0	1	0	0	0	1	0	0	0	0	0	0	0	0	0	0	0	0	0	0	1	3	0	1	0	1	0	0	0	1	0	2	0	3	0	3	0	0	4	3	0	1	0	0	1	0	0	0	1	0	1	0	0	0	0	1	0	3	0	0	0	0	0	0	0	0	0	0	0	0	0	4	0	2	0	0	0	2	1	0	0	2	0	0	0	0	0	0	1	0	2	0	0	0	0	3	1	0	0	0	4	1	0	0	0	0	0	1	0	1	2	0	0	0	0	1	0	0	3	0	1	1	0	0	0	1	0	0	0	1	0	2	0	1	0	1	2	1	1	2	0	1	0	0	0	0	2	1	0	0	1	2	1	0	0	1	0	0	0	0	0	0	0	0	0	0	0	1	1	3	0	2	0	1	0	0	0	0	0	0	0	0	1	0	0	1	0	2	0	0	0	1	1	0	1	1	1	0	0	0	1	4	1	1	2	1	1	1	0	2	0	0	0	0	0	0	1	0	0	2	0	2	1	0	0	0	0	0	0	0	0	0	3	0	0	0	0	0	0	0	3	0	0	1	0	1	1	0	0	0	0	5	0	0	0	1	1	0	0	0	1	0	0	3	1	0	1	2	2	0	0	1	0	0	1	0	0	0	0	1	1	0	0	0	0	0	0	1	0	0	1	0	1	0	0	1	0	0	0	0	0	1	0	1	0	0	0	0	0	0	5	0	0	0	0	0	1	1	1	1	1	0	2	0	2	1	0	3	0	1	1	0	0	0	0	1	0	0	0	0	0	0	0	0	0	0	1	0	1	0	1	0	1	0	0	0	0	0	0	0	0	0	2	0	0	0	0	0	0	3	1	0	0	1	0	0	1	1	0	0	0	1	1	0	0	0	0	0	0	0	0	1	0	0	0	0	0	1	0	0	0	0	1	0	0	0	0	0	0	1	1	1	0	0	1	0	1	1	0	0	0	0	1	0	0	2	2	1	0	1	0	1	0	1	0	0	0	0	2	1	0	1	2	0	1	1	0	2	0	1	2	0	0	4	1	0	0	0	0	0	1	1	0	0	1	1	1	0	2	0	0	4	1	1	2	0	0	0	0	0	0	1	3	0	0	0	0	1	0	1	0	1	1	2	3	1	0	0	0	0	0	0	0	2	0	0	0	0	0	0	0	0	2	1	1	0	1	0	0	1	0	0	0	0	0	0	0	0	3	4	0	0	0	0	0	1	0	0	0	0	0	0	1	2	2	0	1	1	1	0	0	0	0	1	0	0	0	1	1	0	0	0	1	0	1	0	1	1	0	1	0	2	0	0	0	0	0	0	0	0	3	0	0	0	0	0	1	1	0	0	0	0	0	0	1	0	0	0	1	0	1	3	0	1	0	0	0	0	0	0	0	0	0	0	1	0	0	0	0	0	0	1	0	1	0	2	0	0	0	0	1	0	0	0	1	0	1	0	3	0	1	0	0	0	0	1	0	2	0	0	0	1	0	0	0	0	5	0	0	2	0	1	0	0	0	2	1	1	0	1	0	0	0	0	4	2	3	0	0	1	0	0	0	1	0	0	0	1	0	1	0	0	0	2	0	0	2	0	2	0	2	2	0	0	0	0	0	1	0	0	0	0	0	0	0	0	1	0	0	0	0	0	0	0	2	0	1	0	0	0	1	0	0	1	2	3	0	0	0	3	0	0	0	2	1	0	1	0	3	0	0	0	0	1	0	1	0	1	0	0	4	0	0	1	1	0	1	3	0	1	0	2	0	0	0	0	0	0	0	1	0	0	4	0	1	1	0	1	0	0	1	0	0	2	0	1	0	2	1	1	0	0	0	0	1	0	2	0	0	0	1	0	1	2	0	1	3	0	0	0	0	0	0	0	2	1	1	2	1	1	0	1	1	0	0	1	0	0	0	0	0	1	1	0	0	0	0	0	0	0	0	0	3	1	0	2	0	1	0	1	0	3	0	0	0	0	0	0	0	0	1	0	2	0	1	1	0	1	0	1	2	1	0	0	1	4	0	0	2	2	1	0	1	3	0	1	0	1	0	0	0	0	0	0	0	0	0	0	1	0	0	0	0	0	0	1	0	1	0	0	1	0	0	0	0	2	0	0	2	0	0	1	0	2	0	0	0	2	0	0	0	1	0	3	1	1	0	5	1	0	1	2	0	0	1	4	1	1	0	1	0	0	0	0	0	0	0	0	0	3	0	0	1	0	0	0	0	0	0	0	0	0	1	0	0	2	0	0	0	0	1	1	0	2	0	1	2	1	1	0	0	0	0	0	1	1	1	2	0	0	1	1	2	0	0	0	0	1	2	4	0	0	2	0	1	1	0	1	0	5	0	1	0	3	0	0	5	0	0	0	0	0	2	0	0	0	1	0	0	0	0	0	0	1	0	1	0	0	0	3	2	0	2	0	0	0	0	0	4	2	0	1	0	0	0	2	1	1	1	1	0	0	0	0	0	0	0	0	0	0	0	0	0	0	0	1	1	0	1	0	1	1	0	1	0	1	1	0	0	1	0	0	0	0	0	0	1	1	1	0	1	1	1	1	0	2	0	1	1	0	1	0	0	0	1	0	1	0	0	0	0	0	3	0	0	3	0	3	0	1	0	2	0	0	0	0	3	0	0	0	0	0	0	0	0	0	0	0	1	0	3	1	0	0	0	0	0	0	0	1	3	0	1	0	0	0	0	0	1	0	1	1	0	1	1	2	1	0	0	0	0	0	0	1	2	0	0	2	0	3	0	0	0	0	0	1	0	0	0	0	0	0	0	2	0	0	1	1	2	0	1	1	1	4	0	0	1	0	0	0	0	0	0	0	1	1	2	0	0	0	2	0	0	1	0	1	0	0	2	1	0	0	0	0	0	0	0	1	0	2	1	0	0	1	0	0	0	0	0	0	0	0	0	0	1	0	0	1	1	0	0	0	1	0	0	0	0	0	1	0	1	1	2	0	0	0	0	1	0	0	0	2	1	2	0	1	1	0	0	2	0	0	0	0	0	0	0	2	0	0	0	0	0	0	0	0	0	1	0	1	0	1	0	1	1	1	0	0	6	0	1	0	1	0	0	0	0	0	0	0	0	0	1	0	0	0	0	1	1	0	0	0	0	1	0	0	1	0	0	0	0	1	0	1	0	0	0	0	0	0	1	0	0	6	0	2	3	1	0	2	0	0	1	0	0	0	2	1	1	0	0	0	0	1	0	0	0	1	0	0	0	0	0	0	1	0	0	0	0	3	0	1	0	0	1	0	0	0	0	0	0	0	2	2	5	0	0	0	0	1	0	0	1	0	0	0	0	0	0	3	0	1	2	0	0	0	0	1	2	0	0	0	0	1	0	1	0	0	0	1	0	1	0	2	1	0	2	0	0	0	0	1	0	0	1	1	1	0	0	3	0	0	0	0	1	0	3	0	0	0	1	0	0	0	0	1	0	0	1	1	0	0	0	3	0	0	0	0	1	1	0	0	0	3	0	0	0	1	0	2	3	0	0	0	0	2	3	0	0	0	0	0	2	1	0	0	0	0	1	1	2	0	0	0	2	3	0	0	0	0	1	0	0	0	0	0	0	0	0	0	0	0	0	3	0	1	2	0	2	1	0	1	0	1	0	0	0	0	2	0	2	0	0	0	1	0	0	1	0	0	0	0	1	0	0	0	0	0	0	0	0	0	0	0	2	0	1	0	0	0	0	1	0	0	0	4	0	0	0	0	0	0	0	0	1	0	2	1	0	0	0	0	0	0	3	1	0	0	0	0	0	1	1	0	0	1	0	0	0	1	0	3	0	0	3	0	0	0	0	0	0	2	1	0	0	0	0	0	0	0	0	0	1	0	1	1	0	0	1	0	0	2	0	0	0	2	2	0	0	0	1	7	0	1	2	0	0	2	3	1	1	0	1	0	0	0	0	0	0	0	0	0	1	0	0	0	1	0	0	2	0	0	0	3	0	0	3	0	1	0	0	0	0	2	0	0	0	0	0	0	1	0	2	0	0	0	0	1	0	0	0	0	0	0	2	0	0	1	0	0	3	0	0	0	0	1	1	0	0	1	2	0	1	0	1	0	1	2	0	1	1	0	0	0	0	0	0	1	1	0	0	1	0	1	1	0	0	1	5	0	0	0	0	2	0	1	1	0	0	1	0	2	1	0	0	0	0	0	0	1	1	2	0	3	0	0	2	0	2	2	0	1	0	0	0	0	0	0	1	0	1	0	0	3	0	0	3	4	1	3	0	0	0	3	0	3	2	1	0	2	0	0	0	0	1	0	0	1	0	0	2	0	1	1	0	0	0	2	0	2	0	1	0	0	0	0	2	2	0	0	0	0	0	0	0	0	0	1	0	0	0	1	0	0	1	0	0	0	0	1	1	0	3	0	0	3	1	0	1	1	0	1	0	0	1	0	0	2	1
N0.HOG0008577	0	1	0	1	2	0	0	0	0	0	0	0	0	0	1	2	1	0	0	0	0	0	1	0	1	0	0	0	1	0	0	0	0	1	0	0	0	3	0	0	1	1	0	2	0	1	0	0	0	1	0	0	1	0	1	0	1	0	0	3	0	0	0	1	0	2	0	0	0	1	3	0	1	1	1	0	1	1	0	0	0	0	3	1	0	1	0	0	0	2	0	0	0	0	0	0	0	0	1	0	1	1	2	0	0	1	1	0	2	0	0	1	0	1	0	0	2	1	0	0	0	1	0	0	0	0	0	1	2	1	0	0	0	0	1	0	0	0	0	0	2	0	1	0	0	1	0	4	0	0	1	1	1	0	0	0	0	0	0	0	0	2	0	1	1	1	0	0	2	0	0	0	0	1	1	2	0	1	0	0	1	0	0	0	1	0	0	1	0	0	0	0	0	1	0	0	0	1	1	0	0	0	0	0	0	0	0	0	0	0	0	1	3	0	0	1	0	0	2	1	1	1	1	0	0	1	1	0	0	0	2	1	0	2	0	4	0	1	1	0	0	0	2	0	0	0	1	0	0	1	0	1	0	0	0	1	1	0	0	2	2	1	0	0	0	0	0	0	0	0	0	2	0	0	0	0	1	1	0	0	0	0	0	1	0	0	0	0	0	0	0	0	0	0	0	1	0	2	1	0	0	0	0	1	0	1	0	2	3	0	0	0	0	0	1	0	1	0	1	0	1	1	0	0	0	0	1	3	0	1	1	0	0	0	0	0	4	0	0	1	0	0	0	0	0	0	3	0	1	0	0	1	0	1	0	1	0	0	0	0	0	0	0	0	0	0	2	0	0	0	1	1	0	0	0	2	0	0	0	4	0	1	0	1	0	0	1	1	0	0	1	4	0	3	0	0	0	1	0	2	0	1	0	0	0	0	1	0	0	0	0	2	0	1	0	0	0	1	0	0	0	1	0	0	2	0	1	0	1	0	0	0	2	0	1	1	0	3	1	0	0	0	1	0	0	0	0	0	0	1	2	0	0	3	1	0	0	2	1	0	0	1	1	0	2	1	0	0	0	1	1	0	0	1	0	0	1	1	1	0	0	1	0	0	0	0	0	0	1	0	1	1	2	0	1	0	0	0	0	1	1	0	1	1	0	1	1	0	0	0	1	0	0	0	0	0	0	0	0	3	0	4	0	4	1	0	0	1	0	2	2	0	2	1	0	0	0	1	0	1	0	0	0	1	1	1	0	1	1	1	0	0	0	0	0	0	0	0	0	1	2	1	2	0	1	3	0	0	3	0	1	0	0	1	0	0	0	0	0	4	1	0	1	2	0	0	1	0	1	1	0	0	0	0	0	0	0	0	2	1	1	1	3	1	1	3	0	0	0	0	0	0	0	1	0	0	0	0	0	0	0	1	1	1	1	2	0	0	0	0	0	0	1	0	0	0	0	0	0	1	0	0	0	0	1	1	0	2	0	0	0	0	0	0	0	0	0	0	0	0	2	0	1	1	0	0	0	0	0	0	0	1	0	0	0	0	0	0	0	1	1	0	0	0	1	0	0	0	0	0	0	0	1	2	0	0	0	1	1	0	0	1	5	0	1	1	0	2	0	0	0	0	0	0	0	0	1	1	0	0	0	0	0	0	0	3	0	0	0	1	0	0	0	0	0	1	0	1	0	2	0	0	0	0	0	0	1	2	2	0	0	1	2	0	2	2	0	0	0	0	0	1	0	1	0	1	0	0	0	0	0	0	0	0	1	0	0	0	0	0	0	2	0	0	0	2	0	0	0	1	1	0	1	0	0	0	0	0	0	0	0	3	0	0	1	1	2	0	0	2	0	1	0	0	0	0	0	0	0	1	0	0	0	0	0	0	0	0	0	0	2	0	0	0	1	0	0	1	2	1	0	0	0	2	2	1	0	1	1	0	1	1	0	0	0	0	0	0	0	2	1	4	0	0	0	2	0	0	0	0	0	0	0	0	0	2	1	0	0	0	2	0	0	1	1	0	1	2	1	1	0	0	2	2	0	4	1	0	3	3	0	1	0	0	0	0	1	0	4	0	0	1	1	0	0	4	1	0	0	0	0	1	0	0	0	0	0	2	0	0	3	0	1	0	0	0	0	0	0	0	0	3	3	0	2	1	0	0	0	1	0	0	1	0	0	1	0	1	1	0	0	0	0	0	0	0	1	0	2	0	0	2	2	2	0	0	0	0	0	0	0	1	1	0	0	0	0	0	0	0	0	1	0	0	0	0	2	0	0	1	2	0	0	0	0	3	2	0	1	0	0	0	3	2	2	0	1	1	0	1	0	1	0	0	0	2	0	1	0	0	0	0	0	1	2	2	2	0	0	0	1	0	0	0	0	0	0	0	0	1	1	0	0	1	1	0	0	0	0	1	0	0	1	0	1	1	0	4	1	0	0	0	0	0	2	0	1	1	1	0	0	0	1	1	0	0	0	3	0	2	0	1	0	0	1	0	1	0	0	0	0	1	2	0	0	0	0	2	0	0	0	0	0	1	0	0	0	0	0	1	0	0	3	1	1	0	0	0	0	0	0	0	0	0	1	0	0	0	0	1	0	1	0	0	0	0	0	1	1	0	1	0	0	0	0	1	0	0	0	0	0	0	0	0	0	0	2	1	0	1	0	0	0	0	0	2	1	0	0	0	1	0	0	1	1	0	0	0	0	0	0	2	1	0	0	1	0	0	0	1	0	0	0	0	0	1	0	1	1	0	0	1	0	0	0	0	0	0	0	0	0	1	0	0	1	0	1	1	0	1	0	0	1	0	0	0	0	0	0	4	0	0	1	2	0	0	2	1	0	0	1	3	1	1	0	2	0	0	0	1	0	0	0	0	0	0	0	0	1	0	0	0	1	3	1	1	0	1	0	2	2	1	0	2	0	0	0	1	0	0	0	0	1	2	0	0	0	2	2	1	2	1	0	0	0	0	1	1	0	1	0	0	0	0	0	0	1	1	2	0	0	0	0	0	0	1	1	0	1	0	0	0	0	5	0	0	0	0	0	0	1	1	3	1	0	0	1	0	0	0	2	1	0	0	0	2	0	0	0	1	0	0	0	0	0	0	0	2	0	1	0	0	3	3	1	2	0	2	2	0	1	1	2	0	2	0	0	0	1	0	0	0	0	0	1	1	0	1	0	0	1	2	1	0	0	1	0	0	1	0	1	2	0	0	0	0	0	1	0	0	1	1	1	0	0	0	1	0	0	1	1	3	0	0	0	1	0	1	2	4	0	0	0	1	0	1	0	0	2	5	0	0	0	0	0	0	0	1	0	0	0	0	2	0	0	1	0	1	0	0	0	1	0	0	0	0	0	1	1	1	0	0	0	0	0	4	1	2	0	0	0	0	1	0	0	3	0	0	0	0	0	0	0	0	0	0	1	0	0	1	0	0	0	0	6	2	0	0	0	2	0	1	0	0	0	1	0	0	0	1	0	0	0	1	0	0	1	2	0	0	1	1	1	0	0	0	0	0	0	1	0	1	1	0	0	0	0	0	0	0	1	3	1	1	3	0	1	0	0	0	1	1	1	2	0	0	1	0	0	0	0	0	0	1	0	0	0	0	0	0	2	1	0	1	1	0	0	0	2	1	0	0	2	0	0	3	0	0	1	0	0	1	0	1	1	0	0	0	0	1	1	1	0	0	0	0	0	0	1	0	0	1	0	0	0	0	0	0	0	2	0	0	0	0	0	0	0	0	0	0	0	0	0	0	0	0	1	0	0	1	1	1	0	0	0	0	0	0	0	1	2	0	0	0	0	0	3	0	2	1	1	1	3	3	1	0	0	0	1	1	1	0	0	2	1	0	1	0	0	2	0	0	0	2	0	0	0	0	0	1	0	0	0	0	0	1	0	0	0	0	1	1	0	0	1	1	0	0	1	1	0	1	1	0	1	1	1	1	2	2	0	2	0	0	2	2	0	0	2	0	0	0	0	0	0	0	0	0	0	0	2	0	0	0	0	1	0	1	0	1	0	0	0	0	0	1	2	0	0	2	1	0	0	0	1	1	1	0	0	0	0	0	4	1	1	0	1	0	0	0	1	1	0	0	0	2	4	0	0	0	1	0	2	1	0	1	0	0	3	0	0	1	2	2	0	1	0	1	3	2	1	0	0	0	2	2	0	0	0	0	0	1	1	1	0	1	1	0	2	1	2	1	0	1	0	0	0	2	0	0	0	1	0	0	1	1	0	0	0	0	0	0	2	0	0	0	1	0	1	0	0	1	0	1	0	0	0	0	0	0	0	0	2	0	1	1	0	0	1	1	0	0	0	0	0	3	0	1	2	0	0	1	0	0	1	0	1	1	0	1	0	0	0	0	0	2	1	0	0	0	0	0	0	0	0	0	1	0	0	1	1	0	0	0	1	0	0	1	4	0	0	0	0	0	0	0	0	1	0	0	0	2	0	0	0	0	1	0	1	1	1	0	0	0	0	0	0	1	2	1	0	0	2	0	0	1	0	1	0	0	0	0	0	2	0	0	0	1	0	0	1	2	0	1	0	0	0	0	2	0	0	1	0	6	2	0	0	0	0	0	0	0	0	0	1	0	0	2	0	0	0	0	0	0	3	0	1	0	0	1	2	0	0	1	0	0	0	0	2	0	2	1	0	0	0	1	0	0	0	0	1	2	1	0	0	0	0	0	0	1	0	0	1	2	1	4	0	1	0	0	0	0	0	0	0	1	0	1	0	3	0	0	2	2	0	1	0	0	0	0	0	2	1	0	0	0	0	0	0	0	0	0	0	0	0	0	0	1	0	0	0	0	0	0	1	0	2	2	0	0	0	0	0	0	0	0	0	1	0	1	0	3	2	2	1	4	3	0	0	1	0	0	0	0	0	0	0	1	0	0	1	2	1	0	1	0	2	0	2	2	0	1	0	0	2	1	0	0	2	0	0	0	1	0	0	0	1	1	2	0	3	3	0	0	2	0	2	0	1	1	0	0	0	0	0	0	3	0	3	0	0	2	1	0	1	0	0	0	0	1	0	0	1	1	1	1	0	0	0	2	0	2	0	0	0	0	0	0	1	0	2	2	0	0	4	1	0	0	1	5	0	0	1	0	0	0	0	1	0	0	2	1	0	1	0	0	1	0	2	1	2	0	3	1	0	0	0	0	0	1	0	0	2	0	0	1	0	1	0	0	0	0	0	1	0	0	0	0	0	0	0	0	0	0	0	2	1	1	3	0	1	0	2	1	2	0	1	1	1	0	0	1	0	1	1	1	0	3	0	4	1	0	3	0	1	0	0	2	0	0	2	1	0	0	0	1	1	1	0	0	0	0	0	2	0	0	2	0	0	0	1	0	0	0	1	1	1	0	0	3	0	0	0	0	1	0	0	1	0	0	0	0	0	0	1	0	0	0	1	1	1	0	2	1	0	1	0	0	1	0	0	0	1	0	1	0	0	0	0	0	2	0	1	0	2	0	0	0	0	0	0	0	0	0	0	1	0	0	0	0	1	0	0	0	0	1	0	1	0	0	0	0	1	0	0	0	1	0	1	0	1	1	0	0	1	0	1	1	1	1	1	0	2	3	0	0	0	0	0	0	0	0	0	2	0	1	2	0	1	2	1	0	0	0	0	0	0	2	0	0	0	0	0	0	3	1	2	0	0	0	0	0	5	0	0	0	0	0	1	0	1	0	0	0	0	1	4	0	1	0	1	1	0	1	1	1	1	1	3	0	0	0	0	1	3	0	0	0	2	0	2	0	2	0	1	0	0	0	0	2	1	1	1	1	0	1	1	0	1	1	2	0	0	0	0	0	1	0	1	0	0	0	0	1	0	1	1	2	0	0	0	0	0	0	1	1	0	0	1	0	0	0	0	1	0	0	2	0	0	1	0	0	1	0	0	0	0	0	0	1	0	0	1	0	0	0	0	0	0	1	0	0	0	2	1	1	3	0	5	0	1	1	0	2	0	1	0	0	1	0	0	0	0	0	2	0	0	0	2	1	0	0	0	0	2	0	0	0	0	0	0	0	1	1	1	0	0	0	0	1	0	0	1	0	0	0	0	1	0	0	0	0	0	0	1	2	1	0	2	0	0	0	3	1	0	0	0	1	0	1	0	0	0	0	0	0	0	1	1	2	0	0	0	2	2	0	2	0	0	1	0	0	0	0	0	2	0	1	0	0	0	0	1	0	0	1	1	2	0	0	1	1	0	1	0	1	1	2	0	0	1	0	0	1	0	0	0	0	0	0	0	0	0	0	0	0	0	0	0	0	0	0	0	1	0	0	0	0	0	0	0	0	1	0	0	0	0	0	0	1	0	3	1	5	1	0	0	1	0	0	0	1	0	0	5	0	0	0	1	0	1	0	0	0	0	0	0	1	2	1	0	1	0	0	2	0	2	1	1	1	3	0	0	0	0	0	1	0	1	3	1	5	0	0	0	0	0	2	0	0	1	0	0	2	1	1	0	1	0	0	0	0	0	0	0	0	0	0	1	1	0	0	1	0	0	2	0	0	1	0	0	0	0	0	2	0	1	0	0	5	0	2	0	0	1	2	0	0	0	0	2	0	0	1	1	0	0	0	0	0	1	0	2	0	1	0	0	0	0	0	0	0	1	0	0	0	1	0	1	0	1	0	0	0	0	0	0	0	0	5	1	1	0	1	1	0	2	1	0	0	3	3	3	0	2	0	0	0	0	0	0	1	1	1	0	0	0	0	0	0	0	1	1	0	0	0	1	0	0	0	1	0	0	1	0	1	0	0	1	0	1	0	0	0	0	0	0	0	0	1	0	1	0	0	0	2	0	1	2	1	0	0	0	3	0	0	0	1	2	0	2	0	4	1	1	0	0	0	0	1	0	0	0	0	0	0	0	0	1	2	0	0	2	2	0	0	0	0	0	1	0	0	2	2	0	0	2	0	0	0	2	0	0	0	0	0	2	0	1	1	0	0	0	0	0	1	0	0	1	0	0	0	3	0	1	0	1	1	1	0	0	3	5	0	3	0	0	0	0	0	1	0	1	1	0	6	0	0	0	0	0	1	0	1	1	2	0	0	0	2	0	1	0	1	0	0	0	0	0	1	0	2	0	0	0	2	1	1	1	0	0	1	0	0	0	0	0	0	0	0	0	0	0	0	1	0	1	5	0	1	1	1	0	2	0	0	1	1	0	0	0	0	0	0	0	1	2	0	0	1	0	0	1	0	1	0	0	0	0	2	0	1	0	1	0	2	0	1	0	1	1	0	0	0	1	1	0	1	0	0	0	1	0	2	0	1	0	1	1	0	0	0	1	2	0	1	3	0	0	0	0	1	0	0	1	2	0	0	0	3	0	0	1	1	0	0	2	0	2	1	1	2	1	0	2	0	0	0	0	1	0	0	1	0	0	0	1	0	0	1	0	0	2	1	0	0	0	0	0	0	1	0	1	1	1	0	2	0	0	0	1	1	1	0	0	0	0	0	0	0	0	0	2	1	0	0	0	1	2	0	0	0	0	0	0	0	1	0	2	0	0	0	1	0	1	0	3	1	1	0	1	1	1	0	0	2	1	0	0	0	1	0	1	0	0	2	0	0	0	2	0	0	1	0	1	2	0	1	0	2	0	0	0	0	0	1	1	0	0	0	2	2	0	0	0	0	0	2	0	0	1	0	1	0	1	0	0	0	1	0	0	0	0	0	1	0	0	1	0	0	2	0	0	0	0	0	0	0	0	2	0	0	0	0	0	0	0	0	0	1	0	0	0	5	0	0	0	0	0	0	0	1	0	0	2	1	0	1	1	0	0	0	0	0	0	0	0	0	0	3	0	1	1	1	1	0	0	1	0	0	1	0	1	0	0	2	0	2	0	0	2	1	0	0	0	6	2	0	0	0	0	0	1	1	1	0	1	0	1	1	0	1	0	0	0	4	0	1	0	2	0	0	0	1	0	1	1	0	0	0	0	0	0	0	1	0	1	0	0	0	0	0	0	0	2	1	0	0	1	1	0	1	0	0	1	0	0	0	0	1	0	1	2	1	0	0	5	0	0	0	2	0	0	2	1	1	0	0	0	0	1	0	0	1	1	1	1	0	0	3	0	0	0	0	0	0	1	0	2	0	0	2	0	0	0	2	1	1	1	0	1	0	0	1	0	0	1	0	2	0	0	2	1	0	0	0	0	1	0	1	0	4	0	0	0	1	1	0	2	2	1	0	0	1	0	1	0	2	0	0	0	1	0	0	2	0	0	2	2	0	1	1	0	1	1	1	0	1	0	0	4	0	1	0	1	0	0	1	2	1	1	0	1	1	0	0	0	0	0	0	0	0	0	1	1	1	0	2	0	1	1	0	0	1	1	0	0	0	2	0	0	0	1	2	1	0	1	1	1	0	1	0	0	2	0	0	0	0	0	1	0	0	0	2	0	3	1	0	0	2	1	2	0	0	1	0	0	0	0	0	0	1	0	1	1	1	1	0	0	1	1	0	2	1	0	0	0	0	0	0	0	0	0	2	0	0	1	0	1	0	0	0	0	1	1	0	0	0	0	0	1	4	0	0	0	0	0	0	0	0	3	0	1	0	0	0	0	0	0	0	0	0	1	1	0	0	0	0	0	0	1	2	4	1	1	0	0	2	0	0	2	2	0	0	0	0	1	0	1	0	0	1	0	0	0	0	0	0	2	2	0	0	0	0	1	0	1	0	0	0	0	0	1	1	0	1	1	1	2	0	1	0	0	1	0	0	1	1	0	0	0	0	0	1	0	1	0	0	0	0	1	0	0	1	1	1	0	0	1	0	0	0	1	0	1	0	1	0	0	1	0	4	2	0	6	0	1	0	1	0	0	1	0	0	1	1	1	0	2	0	1	0	1	0	0	1	1	0	0	0	1	0	1	0	0	0	1	0	1	2	0	0	0	0	0	1	0	0	1	0	0	0	2	0	0	3	0	1	0	0	0	1	1	0	1	0	0	0	0	1	0	0	0	0	1	0	0	0	1	0	0	0	0	0	0	1	1	2	0	1	0	1	0	1	0	0	3	1	0	0	1	0	0	0	0	0	0	0	0	1	1	0	0	1	0	0	0	0	1	0	2	0	0	0	0	1	0	0	1	0	0	0	0	0	2	2	1	0	2	0	0	1	0	0	0	0	0	1	0	2	0	0	0	0	0	0	0	1	0	1	0	0	0	1	0	0	0	1	0	0	0	0	0	1	0	0	2	0	0	1	0	1	1	0	0	0	0	0	0	0	2	1	1	0	2	2	0	0	0	0	0	0	0	1	0	1	1	0	0	3	0	0	0	2	0	0	0	0	1	0	0	0	0	0	0	0	0	4	1	0	0	3	0	2	0	0	0	3	2	2	0	0	0	0	0	0	0	1	0	0	0	0	1	4	1	1	1	0	0	2	0	0	1	1	2	0	0	0	0	0	0	1	2	1	0	1	0	1	0	0	3	0	0	0	0	0	0	1	1	0	0	1	2	1	0	0	0	2	0	0	0	0	1	0	0	2	2	0	0	0	0	0	0	0	0	0	2	0	0	0	0	0	0	0	3	0	1	2	0	0	1	2	0	0	4	1	1	0	0	1	0	0	1	0	0	0	1	0	0	0	1	0	0	0	1	0	0	0	0	0	0	0	0	0	0	0	1	0	2	0	0	1	0	0	0	0	1	0	3	1	0	1	0	0	0	0	2	0	0	0	0	0	0	0	0	1	0	0	0	0	0	0	0	0	2	1	0	0	0	0	0	0	0	0	0	0	1	0	1	2	0	0	2	0	1	0	0	0	1	1	1	0	0	0	0	1	0	0	2	1	0	0	0	0	0	0	0	0	0	0	0	0	2	2	0	1	2	0	1	1	0	1	0	0	1	0	0	1	3	5	0	0	0	0	0	2	0	3	0	2	0	1	0	0	1	0	1	0	0	0	2	0	0	0	0	0	1	0	1	1	0	0	0	0	0	0	0	1	0	0	0	0	0	1	0	0	0	0	1	2	0	0	0	0	2	1	1	0	0	0	2	1	0	1	0	0	2	0	0	1	0	0	0	0	0	0	0	1	0	0	1	0	1	0	0	0	2	0	0	3	0	0	0	1	0	0	0	0	0	1	0	0	0	1	0	0	0	0	0	2	0	0	1	0	0	1	0	0	0	1	1	0	0	0	0	1	0	0	2	0	0	2	1	0	1	1	0	0	0	1	0	0	0	0	0	0	0	4	0	0	0	2	3	0	0	0	0	0	0	0	0	0	1	0	0	0	0	0	1	0	0	1	0	0	2	0	0	0	2	2	0	0	0	0	0	0	0	0	0	0	0	0	1	0	0	2	0	4	0	0	0	0	0	0	0	0	0	0	0	0	0	1	0	0	0	1	2	0	0	0	1	1	0	0	1	2	1	0	0	0	0	0	0	1	1	0	0	1	0	2	0	0	0	0	1	1	0	0	0	0	0	0	0	0	0	0	0	0	0	0	2	0	0	0	1	0	0	1	0	1	0	0	0	0	0	2	1	1	0	1	0	0	0	1	1	1	0	2	0	0	0	1	1	0	2	1	1	0	0	0	0	0	2	0	1	0	0	0	0	1	0	1	0	0	0	1	0	1	0	0	0	3	0	1	0	0	0	0	5	0	0	0	0	0	1	0	0	1	0	3	0	0	0	2	0	0	0	0	0	0	0	2	0	2	0	0	0	0	0	2	1	1	2	0	0	0	0	0	0	0	1	1	0	0	0	0	0	0	1	1	2	0	0	0	2	1	0	1	1	1	0	0	0	0	0	0	0	0	0	1	0	0	0	1	1	1	1	0	1	0	0	1	0	0	0	0	2	0	0	0	1	1	0	0	0	0	1	0	0	0	0	0	0	0	0	1	0	1	0	1	0	0	1	0	0	0	1	0	1	0	2	0	0	1	1	0	1	0	0	0	0	0	2	0	0	0	1	0	0	0	1	1	0	1	1	0	0	1	0	0	0	0	1	0	2	1	0	1	0	0	1	0	1	1	0	0	1	0	0	0	1	0	0	0	0	0	1	2	0	1	0	0	1	0	1	0	0	1	0	3	3	0	1	0	0	1	0	1	0	0	0	0	0	0	1	0	1	1	0	1	0	0	0	1	2	0	1	1	1	1	0	1	0	0	0	1	0	0	2	0	0	0	0	0	1	0	0	2	1	0	0	0	1	1	0	0	1	0	1	0	0	0	0	1	0	0	0	0	0	0	3	0	2	0	0	0	0	0	0	0	3	2	2	3	0	0	1	1	0	2	0	0	0	0	1	0	3	0	0	1	0	0	0	1	0	1	1	0	0	0	0	0	1	0	0	1	0	0	1	2	1	0	0	0	1	2	1	2	1	0	0	0	1	1	0	0	0	0	1	0	1	1	0	0	1	1	0	0	0	0	0	0	2	0	0	1	0	0	0	0	0	0	0	0	0	0	0	0	0	0	0	0	1	0	0	0	0	0	1	0	0	6	0	0	0	1	0	0	0	0	3	0	0	2	0	0	0	0	0	1	0	0	1	1	0	0	0	0	1	0	0	1	1	0	0	0	0	0	0	0	1	0	1	0	0	0	0	0	1	0	0	0	0	1	0	0	1	0	0	1	0	0	1	3	1	1	3	1	0	0	0	0	0	0	0	2	1	0	0	1	0	2	3	0	0	2	0	1	1	0	0	0	0	2	0	0	1	1	0	1	0	0	0	0	1	1	0	0	1	0	1	0	3	0	0	0	0	0	0	0	0	0	0	2	0	0	1	1	0	0	0	1	0	1	0	0	0	2	1	0	1	0	1	1	0	0	1	0	0	1	0	0	1	1	3	0	0	2	0	2	0	2	0	0	1	2	0	1	0	0	1	0	1	0	0	3	0	1	0	0	1	0	0	0	0	0	3	1	0	0	0	0	1	1	0	1	1	0	0	0	1	2	1	0	3	0	0	0	1	0	0	1	0	1	0	0	0	0	0	0	0	0	0	2	1	0	0	1	1	0	2	1	1	0	0	0	1	0	0	1	0	0	0	1	2	0	1	0	2	0	0	2	0	0	1	0	0	0	1	0	0	0	1	0	0	0	1	2	0	0	1	1	0	0	2	0	0	0	1	0	0	0	1	0	1	1	1	0	1	1	0	1	0	1	0	0	0	4	0	1	0	0	3	1	0	0	2	0	1	0	1	0	0	1	0	2	1	0	0	0	0	0	0	0	0	0	0	1	0	0	0	0	0	2	0	0	0	1	1	0	0	0	0	0	0	1	0	3	0	0	0	0	0	0	0	0	1	0	1	0	1	1	1	0	0	1	0	0	2	1	0	0	2	1	1	0	0	1	0	0	4	0	0	1	0	0	0	1	2	0	0	1	1	0	0	0	0	0	2	1	0	0	0	0	0	0	0	0	0	2	0	0	0	0	0	0	0	0	0	1	0	2	0	0	0	1	2	2	0	0	0	0	0	0	0	0	0	1	1	1	0	1	1	0	0	1	0	0	0	0	0	0	1	2	0	0	1	0	1	0	0	0	1	0	0	1	1	1	0	0	0	0	1	0	0	1	0	1	1	0	0	0	1	0	0	1	0	2	0	0	0	1	0	1	1	0	0	0	0	0	1	0	1	0	0	0	0	1	1	0	0	2	1	1	0	3	2	0	1	0	0	0	0	0	1	0	1	1	0	0	3	1	2	3	1	0	1	0	1	0	0	0	1	1	1	0	0	0	0	0	0	0	2	1	0	1	0	0	1	0	0	2	1	0	0	1	0	3	0	0	1	0	0	0	1	1	1	0	0	0	2	0	2	0	0	1	1	0	0	0	0	1	1	0	1	4	0	1	0	4	0	1	0	1	0	0	1	0	0	0	2	0	3	0	0	2	0	1	0	0	0	0	0	0	1	0	0	0	0	1	0	1	0	1	1	0	1	0	0	0	0	0	0	1	0	1	0	2	0	0	0	1	0	0	1	0	0	1	0	1	0	0	2	0	0	0	0	0	0	0	0	0	1	0	0	0	0	0	4	2	0	0	0	0	0	1	0	0	0	0	0	0	1	1	0	1	0	1	0	0	0	1	0	0	0	0	0	0	1	1	0	0	1	0	0	0	1	0	0	0	0	2	1	0	3	1	0	0	3	0	1	1	0	0	0	0	0	0	1	0	0	0	0	0	2	0	0	2	1	0	0	1	0	3	0	0	1	0	0	0	0	0	0	0	1	0	0	0	1	0	0	0	0	0	2	0	0	0	0	0	3	0	0	0	0	0	0	0	1	0	0	0	1	1	1	0	0	1	1	3	1	1	0	1	3	0	0	0	0	0	1	2	2	0	1	2	0	0	0	0	1	0	2	0	0	0	1	0	0	0	2	0	2	0	1	0	1	0	0	1	0	0	1	0	0	0	0	0	0	0	1	0	3	0	0	0	1	0	0	0	0	1	1	1	1	0	3	0	0	0	0	0	0	2	1	1	0	2	2	1	0	2	2	0	0	0	2	0	0	3	2	0	1	1	0	0	0	0	0	0	0	0	1	0	1	1	0	1	0	0	0	2	1	1	0	1	1	0	1	0	1	1	0	0	0	1	2	0	1	0	1	0	0	1	0	0	1	1	0	0	1	0	0	0	0	1	0	2	0	3	1	1	0	0	0	0	0	1	2	2	1	0	0	0	0	1	1	0	1	3	0	0	0	1	0	0	0	0	1	0	2	2	0	0	0	0	0	0	0	0	1	4	3	2	0	0	0	1	0	1	1	0	0	0	0	1	0	0	2	0	0	0	0	1	1	2	1	1	1	0	1	0	0	1	0	1	0	0	1	1	1	0	0	0	1	1	0	1	0	0	0	0	0	0	0	2	1	0	0	0	0	0	0	0	1	0	1	1	0	0	0	0	0	0	0	0	0	2	0	1	0	1	0	0	0	0	1	1	2	0	0	2	0	0	1	3	0	0	0	2	0	1	0	0	0	0	1	1	0	0	1	0	1	1	0	0	4	0	0	0	1	0	0	0	0	1	1
N0.HOG0001754	0	0	0	1	0	0	0	0	0	0	0	1	0	0	1	0	0	0	1	0	0	0	0	0	0	0	0	0	0	0	0	0	0	0	0	0	0	1	0	0	0	0	0	0	0	0	0	0	1	0	0	0	1	0	0	0	0	0	0	0	0	0	0	1	0	0	0	0	0	0	0	0	0	0	0	0	0	0	0	1	0	0	0	0	0	0	0	0	0	0	0	0	0	0	0	0	0	0	0	1	0	0	2	0	0	0	0	0	0	0	0	0	0	0	0	0	0	0	0	0	0	0	0	0	0	0	1	1	0	0	0	0	0	1	0	0	0	1	0	0	1	0	0	0	0	0	1	0	0	0	0	0	0	0	0	0	0	0	0	0	0	0	0	0	0	0	0	0	0	0	0	0	0	0	0	1	0	0	0	0	0	0	0	0	0	0	0	0	0	1	0	0	0	0	0	0	1	1	1	0	0	0	0	0	0	0	0	0	0	0	0	0	0	0	0	0	0	0	0	0	0	0	0	0	0	0	1	0	0	0	0	1	0	0	0	0	0	0	0	0	0	0	0	0	0	0	0	0	0	1	0	0	0	0	0	0	0	0	0	0	1	0	0	0	0	0	2	0	0	0	0	1	0	0	0	0	0	0	0	0	0	1	0	0	0	0	0	0	1	0	0	0	0	0	0	0	0	0	0	0	0	0	0	0	0	0	0	0	0	0	0	0	0	0	0	0	0	0	0	0	0	0	0	0	0	1	0	0	0	1	0	0	0	0	1	1	0	0	0	0	0	0	0	0	1	0	0	0	0	0	0	2	0	0	0	0	0	0	0	0	1	0	0	0	1	0	1	0	0	0	0	1	0	0	0	0	2	0	0	0	0	1	0	0	0	0	0	0	0	0	1	0	0	0	0	1	0	0	0	0	0	0	0	0	0	0	0	0	0	0	0	0	0	0	1	0	0	0	0	1	0	0	1	0	2	0	0	0	0	0	0	0	0	0	0	0	0	0	0	0	0	0	1	0	0	0	0	0	0	0	2	0	0	0	0	0	0	1	0	0	0	0	1	0	0	0	0	1	0	0	0	0	1	0	0	0	0	0	1	0	0	0	0	0	0	0	0	0	2	0	0	0	0	0	0	0	0	0	0	0	0	0	0	0	1	0	0	0	0	0	0	0	0	0	1	0	0	0	0	0	0	0	0	0	0	0	0	0	0	0	2	0	0	0	0	0	1	0	0	0	0	0	1	0	0	0	0	0	0	0	0	0	0	0	0	0	1	0	0	0	1	0	0	0	0	0	0	0	0	0	0	0	0	0	0	2	0	0	0	0	1	0	1	0	0	0	0	1	0	0	0	0	0	0	0	0	0	0	0	0	0	0	0	1	0	0	0	0	0	0	0	0	0	0	0	0	0	0	0	0	0	0	0	0	0	0	1	0	0	0	0	0	0	0	0	1	0	0	0	0	0	0	1	0	1	0	0	0	0	0	0	0	0	0	0	0	0	0	0	0	0	0	0	0	0	0	1	0	0	0	0	2	0	0	0	0	0	0	0	0	0	0	1	0	0	0	0	0	0	0	0	0	0	0	0	0	0	0	1	0	0	0	0	0	4	0	0	0	0	0	0	0	0	0	1	0	0	0	0	0	0	0	1	0	0	1	0	0	0	0	0	0	0	0	0	0	0	0	0	0	0	0	0	0	0	0	0	0	0	0	0	0	0	0	1	0	0	0	0	0	0	0	0	0	0	0	0	0	0	0	0	1	0	0	0	0	0	0	0	0	0	0	0	0	0	0	0	0	1	0	0	0	0	0	0	0	0	0	0	0	0	0	0	0	1	0	0	0	0	0	0	0	0	0	0	0	0	0	0	0	0	0	0	0	0	0	0	1	0	0	0	0	0	0	0	0	0	0	1	0	0	0	0	1	0	0	0	0	0	0	0	0	0	0	0	0	0	0	0	0	0	0	0	0	0	1	0	0	0	0	0	0	0	0	0	0	0	0	0	1	0	0	0	0	1	0	0	0	0	0	0	0	0	1	1	0	0	0	0	1	0	0	1	1	0	0	0	0	0	0	0	0	0	0	0	0	1	0	0	0	0	0	0	0	0	0	0	0	0	0	0	0	1	0	1	0	0	0	0	0	0	0	0	0	0	1	0	1	0	0	0	0	0	0	0	0	0	0	0	0	0	0	0	0	0	0	0	0	1	0	0	0	0	0	1	0	1	0	0	0	0	0	0	1	0	0	0	1	0	1	0	0	0	0	0	0	0	0	0	0	1	0	0	0	0	0	0	1	0	0	0	0	0	1	0	1	0	0	0	0	3	0	0	0	0	0	0	0	0	1	0	0	0	0	2	0	0	1	0	0	0	0	0	0	0	0	0	0	0	0	0	0	0	0	0	0	0	0	0	0	0	0	2	0	1	0	0	0	0	0	0	1	0	0	0	0	0	0	0	0	0	1	0	0	0	0	0	0	1	0	0	0	0	1	0	0	2	0	0	0	1	0	0	0	0	0	0	0	0	0	0	0	0	0	0	1	1	0	0	0	0	0	0	0	1	0	0	0	1	0	0	0	0	0	0	1	0	0	0	0	0	0	0	0	0	0	0	0	0	0	0	0	0	0	0	0	0	1	0	1	1	0	0	1	0	0	0	0	0	0	0	0	0	0	0	1	0	1	1	0	0	0	0	0	0	0	0	0	0	0	0	1	0	0	0	0	0	1	0	0	0	0	0	0	0	0	1	1	0	0	0	0	0	0	0	0	0	1	1	0	1	0	0	0	0	0	0	0	0	0	0	0	0	0	0	0	0	1	0	0	0	0	0	0	1	0	0	0	0	0	0	0	1	0	0	0	0	0	0	0	0	0	0	0	0	0	0	0	0	0	0	0	0	0	0	0	1	0	0	0	0	0	0	0	0	0	0	0	0	0	0	0	0	0	0	0	0	0	0	0	1	0	0	0	0	0	0	0	0	0	1	0	0	0	0	0	0	0	0	0	1	0	0	0	0	0	1	0	0	0	0	0	0	0	0	0	0	1	0	0	0	0	0	0	0	0	2	0	0	0	0	0	0	0	0	0	0	0	0	0	0	0	0	0	0	1	0	0	0	0	0	1	0	0	0	1	0	0	0	1	0	0	0	0	0	0	0	0	0	1	0	0	0	1	0	0	0	0	0	0	0	0	1	0	0	0	0	0	0	0	0	0	0	1	0	0	1	1	0	0	0	0	1	0	0	0	0	1	0	0	0	0	1	0	0	1	0	0	0	0	0	0	0	0	1	0	0	0	0	0	0	0	1	0	0	0	0	0	1	0	0	0	1	0	0	0	0	0	1	0	0	0	0	0	0	0	0	0	0	0	1	0	0	0	0	0	0	0	0	0	0	0	0	0	0	0	0	0	1	0	0	0	0	1	0	0	0	0	0	0	0	0	0	0	0	0	0	0	1	0	0	0	0	0	0	1	0	0	1	0	0	0	0	1	0	1	1	0	0	0	0	0	0	0	0	0	0	0	0	0	0	0	0	1	0	0	0	0	0	0	0	0	0	0	0	0	0	0	0	0	0	0	0	0	0	0	0	0	1	0	0	0	0	0	0	0	0	0	0	0	0	0	0	0	0	0	0	0	0	0	0	1	0	0	0	1	0	1	0	0	0	0	0	1	0	0	0	0	0	0	0	0	0	0	0	0	0	0	1	0	0	0	0	0	0	0	0	0	0	0	0	0	0	0	0	0	0	0	0	0	0	0	0	0	0	0	0	0	0	0	0	0	0	0	0	0	0	0	0	0	0	0	0	1	0	0	1	1	0	0	0	0	0	0	0	0	0	1	0	0	0	0	0	0	0	0	0	0	0	0	0	0	0	0	0	0	0	0	0	0	0	0	0	0	0	0	0	0	1	0	0	1	0	0	0	0	0	0	1	0	0	0	1	1	0	0	0	0	0	0	0	0	0	0	0	0	0	0	0	0	0	0	0	0	0	0	0	0	1	0	0	0	0	0	0	1	0	1	0	0	0	0	0	0	0	0	0	1	0	1	0	0	0	0	0	0	0	1	1	0	0	0	0	0	0	0	1	0	0	0	0	1	0	0	0	1	0	0	0	0	0	0	0	1	0	0	0	2	0	0	0	0	0	0	0	0	0	0	0	1	0	0	0	0	0	0	0	0	0	0	0	1	0	0	0	0	0	0	0	0	0	0	0	0	1	0	0	0	0	0	0	2	0	0	0	0	0	0	0	0	0	0	1	1	1	0	2	0	0	0	0	1	0	0	0	0	0	0	0	0	0	0	0	0	0	0	0	0	0	0	0	0	1	1	0	0	0	0	0	0	0	0	1	0	0	0	0	1	0	0	0	0	0	1	1	0	0	0	0	0	0	0	0	0	0	0	0	0	1	0	0	0	0	0	0	0	0	0	0	0	0	0	0	0	0	0	0	0	0	0	0	0	0	0	0	0	2	0	1	0	0	0	0	0	0	0	0	0	0	0	0	0	1	0	3	0	0	1	0	0	0	0	0	1	0	0	0	0	0	0	2	0	0	0	0	0	0	0	0	0	0	0	0	0	0	0	1	0	0	0	0	0	0	0	0	0	0	1	0	0	0	0	0	0	0	0	0	0	0	0	0	0	0	0	0	0	0	0	0	0	0	1	0	0	0	0	0	0	0	0	1	0	1	0	0	0	0	2	0	0	0	0	0	0	0	0	0	0	0	0	0	0	0	0	0	0	0	0	0	2	0	1	2	0	0	0	0	0	0	0	0	0	1	0	0	0	0	0	0	0	0	0	0	0	0	0	0	0	0	0	0	0	1	0	0	0	0	0	0	0	0	0	0	0	0	0	2	0	0	0	0	0	0	0	0	0	0	0	1	0	0	0	0	0	0	0	0	0	1	0	1	1	0	1	0	1	0	0	0	1	0	0	0	0	0	0	0	0	1	0	0	0	0	1	0	0	0	0	0	0	0	0	0	0	0	0	1	0	0	0	0	0	0	0	0	0	1	1	0	0	0	2	0	0	0	0	0	0	0	0	0	0	0	0	1	0	0	0	0	1	0	0	0	0	0	0	0	0	0	0	0	0	0	0	0	0	0	0	0	0	0	0	0	0	0	0	2	0	0	0	0	0	0	0	0	0	0	1	1	0	0	0	0	0	0	0	0	0	0	0	0	0	1	0	0	0	0	0	0	0	0	0	0	0	0	0	2	0	0	1	0	0	0	0	0	2	0	0	0	0	0	0	0	0	0	0	0	0	1	0	0	1	0	0	1	0	0	0	0	1	0	0	0	0	0	1	0	2	0	0	0	0	0	0	0	0	1	0	1	1	0	0	0	1	0	0	0	1	0	0	1	0	0	0	1	0	0	0	0	0	0	0	0	1	0	0	0	1	0	0	0	0	0	0	0	0	0	0	0	0	0	1	0	0	0	0	0	0	0	1	0	0	1	0	0	0	0	0	0	0	0	1	0	0	0	0	0	2	0	0	0	0	0	0	0	1	0	0	0	0	0	0	0	0	0	1	0	0	0	0	0	1	1	0	0	1	1	0	0	0	0	0	0	0	1	0	0	0	0	0	0	0	0	0	0	0	0	0	0	0	0	0	0	0	0	0	0	0	0	0	0	0	0	0	0	0	0	1	0	1	0	0	0	0	0	0	0	0	0	0	0	1	0	0	0	0	0	0	0	0	0	0	0	0	0	0	0	0	0	0	0	0	0	2	0	1	0	0	0	0	0	0	0	1	0	0	0	0	0	1	0	0	0	1	0	0	0	0	0	0	0	0	0	0	1	1	0	0	2	0	0	0	0	0	0	0	0	0	0	0	0	0	1	0	0	0	0	0	0	0	0	0	0	0	0	1	1	0	0	0	1	0	0	0	0	0	0	0	3	0	0	0	0	0	0	0	0	0	0	0	0	0	0	0	0	0	0	1	0	0	0	0	0	0	1	0	0	1	0	0	0	0	0	1	0	0	0	0	0	0	0	0	1	0	0	0	0	0	0	0	0	0	0	0	0	0	1	0	0	0	0	0	0	0	0	0	0	0	0	0	0	1	0	0	1	2	0	0	0	0	0	0	0	0	0	0	0	0	0	0	0	1	0	0	0	0	0	0	0	0	0	0	0	0	0	0	0	0	0	1	0	1	0	0	0	0	3	0	0	0	0	0	0	0	1	0	0	0	0	1	2	1	0	0	0	0	0	0	0	0	1	0	0	1	0	0	0	0	3	0	0	0	0	0	0	0	0	0	0	0	0	0	0	0	0	0	0	0	0	0	0	0	0	0	0	0	1	1	0	0	0	1	0	1	1	0	0	0	1	0	0	0	0	1	0	0	0	0	1	0	0	0	0	0	0	0	0	0	0	0	0	0	0	0	0	0	0	0	0	0	0	0	0	0	0	0	0	0	0	0	0	0	0	0	0	0	0	0	1	0	1	0	0	0	0	0	0	0	0	0	0	0	0	0	0	0	0	0	0	0	0	0	1	0	0	0	0	0	1	0	0	0	0	0	0	0	0	0	0	0	0	1	0	0	0	0	0	0	0	0	0	0	0	1	0	0	0	0	0	0	0	0	1	0	0	0	0	0	0	0	0	0	0	0	0	0	0	0	0	0	0	0	2	0	1	0	0	0	1	0	0	0	0	0	2	0	0	0	0	0	0	0	0	0	0	0	0	0	0	1	0	0	0	0	0	0	0	0	0	0	0	1	0	0	0	0	0	0	2	0	0	0	2	0	0	0	0	0	0	0	1	0	0	0	0	0	0	0	0	1	0	0	0	0	0	0	0	1	0	0	0	0	0	0	0	0	0	0	1	0	0	0	0	1	1	0	0	0	1	0	0	0	0	0	2	0	0	1	0	0	0	0	0	1	1	0	0	0	0	0	0	0	0	0	0	0	0	1	1	0	0	0	0	1	0	1	0	0	0	0	0	0	0	0	0	0	0	0	0	0	0	0	0	0	0	0	0	0	0	0	0	0	0	0	0	0	1	0	0	0	0	0	0	0	0	0	0	0	0	0	0	0	0	0	0	2	0	1	0	0	0	0	0	0	0	0	0	0	0	0	0	2	1	0	0	0	1	0	0	0	0	0	0	0	0	1	0	0	0	0	0	0	0	0	0	0	1	0	0	0	0	0	0	0	0	0	0	0	0	0	0	0	0	0	0	0	0	0	0	0	0	1	0	0	0	0	0	0	0	1	0	0	0	0	2	0	0	0	0	0	0	0	0	0	0	0	0	0	0	0	0	0	0	0	0	0	0	0	0	2	0	0	0	0	0	0	0	0	0	0	1	0	0	0	0	0	0	0	0	0	0	0	0	0	0	0	1	0	0	0	0	0	0	0	0	0	1	0	0	0	0	0	0	0	0	0	0	0	0	0	1	0	0	0	0	0	0	0	0	0	0	0	0	2	0	0	0	0	0	0	0	0	0	0	0	0	0	0	1	0	0	2	0	0	0	1	0	0	0	0	0	1	0	1	0	0	0	1	0	0	0	0	0	1	0	0	0	0	0	0	0	0	0	0	0	0	0	0	0	0	0	0	0	0	0	0	0	0	0	0	0	0	0	0	0	0	0	0	0	0	0	1	0	0	0	0	0	0	0	0	2	0	0	0	0	0	0	0	0	0	0	1	0	0	0	1	0	0	2	0	0	0	1	0	0	0	0	0	0	0	0	1	0	0	0	0	0	0	1	0	0	0	0	0	0	0	0	0	0	0	0	0	0	1	0	0	0	0	0	0	0	0	0	0	0	0	0	0	0	0	0	1	0	0	1	0	0	0	0	0	1	0	0	0	0	0	0	0	0	0	0	0	0	1	0	0	0	0	0	0	1	0	1	1	0	0	1	0	0	0	0	1	0	0	0	0	0	0	0	0	1	0	0	0	0	0	1	0	0	0	0	0	0	0	0	0	0	1	0	0	1	0	1	1	0	0	0	0	0	0	0	0	0	0	0	0	0	0	0	0	0	0	1	0	0	0	0	0	0	0	0	0	0	0	0	0	0	0	0	0	0	0	2	0	0	0	0	0	0	0	0	0	0	0	0	0	0	0	0	0	0	0	0	0	0	0	0	0	0	1	2	0	0	0	0	0	0	0	0	0	0	0	0	0	0	0	0	0	0	1	0	0	0	0	0	0	1	0	0	0	0	0	0	0	0	1	0	0	0	0	0	1	0	0	0	0	0	0	1	0	1	0	2	0	0	0	0	0	1	0	0	0	0	0	0	0	1	0	1	1	1	0	0	0	0	0	0	0	0	2	0	0	0	1	0	0	0	0	0	0	0	0	0	0	1	0	0	0	0	1	0	0	0	0	0	0	0	0	1	0	1	0	0	1	1	0	1	0	0	1	0	0	0	0	0	0	0	1	0	0	1	1	1	0	0	0	0	0	0	0	0	0	0	0	0	1	0	0	0	0	0	0	0	0	0	0	0	0	1	1	0	0	0	0	0	0	0	1	0	1	0	0	1	0	0	0	0	0	1	0	0	0	0	0	0	0	0	0	0	0	0	0	0	0	0	0	0	0	0	0	0	0	0	0	0	0	0	0	0	0	1	1	0	0	1	0	0	0	0	0	0	0	0	0	0	0	0	0	0	0	1	0	0	0	0	0	0	0	0	0	0	0	0	0	0	0	0	0	0	0	0	0	0	0	0	0	0	1	0	0	0	0	0	0	2	0	0	1	0	1	0	0	0	0	1	0	0	0	0	0	0	0	0	0	0	0	0	1	0	0	0	0	0	0	0	0	0	0	0	0	0	0	0	0	0	0	0	0	0	0	0	0	0	0	0	0	0	0	0	0	0	0	1	0	1	0	0	0	0	0	0	0	0	0	0	0	0	1	0	0	0	0	0	1	0	1	0	0	0	0	0	0	0	0	1	0	0	0	0	0	0	1	0	0	0	0	0	1	0	0	0	0	0	0	0	0	0	0	0	0	0	0	0	0	0	0	1	0	1	0	0	0	0	0	0	0	0	0	0	0	1	0	0	0	0	0	0	1	0	1	0	0	0	0	0	0	0	0	1	1	0	0	0	1	1	0	0	1	1	0	0	0	0	0	0	0	0	0	1	0	0	0	1	0	0	0	0	0	0	0	0	0	0	0	0	0	0	0	0	0	1	0	0	0	0	0	1	1	0	2	0	0	0	0	0	0	0	0	0	0	1	0	0	0	1	0	0	0	0	0	0	0	0	0	0	0	0	0	0	0	0	0	1	0	0	0	0	0	0	0	0	0	0	0	0	0	0	0	0	2	0	0	0	0	0	0	0	2	0	0	0	0	0	0	2	0	0	0	0	0	0	1	0	0	0	0	0	0	0	0	0	1	0	0	0	0	0	0	1	0	0	0	1	0	0	1	1	0	0	0	0	0	0	0	0	0	0	0	0	0	0	0	0	0	0	0	0	0	2	0	0	1	0	0	0	0	0	0	0	0	0	0	0	0	0	1	0	0	0	0	1	0	1	0	0	0	0	0	0	0	0	0	0	0	1	0	1	0	0	0	0	0	1	0	0	0	0	0	0	0	0	0	0	0	0	0	0	0	0	0	0	1	0	0	0	1	1	1	0	0	0	0	0	0	0	0	0	0	2	0	0	0	0	0	0	0	0	0	1	0	0	0	0	0	0	1	0	1	0	0	0	0	0	1	0	0	0	0	1	0	0	0	0	0	0	0	1	0	1	0	0	0	1	1	0	0	0	0	0	0	0	0	0	0	0	1	0	0	0	1	1	0	0	0	0	0	0	0	0	0	0	0	0	0	0	0	0	0	0	0	0	0	0	0	0	0	0	0	0	0	0	0	0	0	0	0	0	0	0	0	0	0	0	0	0	1	0	0	0	1	0	0	0	0	0	0	0	0	0	0	0	1	0	0	0	0	0	0	0	0	0	0	0	1	1	0	0	0	0	1	0	0	0	0	0	0	0	0	0	0	0	0	0	0	0	0	0	1	0	1	0	0	0	0	0	0	0	0	0	0	0	0	0	0	0	1	0	0	0	0	1	0	0	0	0	0	0	0	0	0	0	0	0	0	0	0	0	1	0	0	0	0	0	0	0	0	0	0	0	0	0	0	0	1	0	0	0	1	0	0	0	0	0	0	0	0	0	0	0	0	0	0	0	0	0	0	0	0	0	0	0	0	0	0	0	0	0	0	0	0	0	0	1	0	1	0	0	0	0	1	0	1	0	0	0	0	0	0	0	0	0	0	1	0	0	0	0	1	0	1	0	0	0	0	1	0	0	0	0	0	0	1	0	0	0	0	0	0	0	1	1	0	0	0	1	4	1	1	0	0	2	0	0	0	0	0	0	0	0	0	0	0	0	0	0	0	2	0	0	0	0	0	1	0	0	0	0	0	0	1	1	0	0	0	0	0	0	0	0	0	0	0	0	0	0	0	0	0	1	1	0	0	0	0	0	0	0	0	0	0	0	0	0	0	0	0	0	0	0	0	0	0	0	1	0	0	0	0	0	1	1	1	0	0	0	0	0	0	0	0	0	0	0	0	0	0	0	0	0	0	0	0	0	0	0	0	0	0	0	0	0	0	0	0	0	0	0	0	0	0	1	1	1	0	1	0	1	0	0	0	0	0	0	0	0	0	0	0	0	0	0	0	0	0	0	0	0	0	0	1	0	0	0	0	0	0	0	0	0	0	0	0	0	1	1	0	1	0	0	0	0	0	0	0	0	0	0	0	0	0	0	0	0	0	0	0	0	0	0	0	0	1	1	0	0	0	0	0	0	0	0	0	0	0	0	0	0	0	0	0	0	0	0	1	0	0	0	0	0	0	0	0	1	0	0	0	0	0	0	0	0	0	0	0	0	0	1	0	0	0	0	0	0	0	0	0	2	0	1	0	0	0	0	0	0	0	0	0	2	0	0	0	0	0	1	0	0	0	0	1	0	0	0	0	0	0	0	0	0	1	0	0	0	0	2	0	0	0	0	1	0	0	0	0	1	0	0	0	1	0	0	0	0	0	0	0	1	0	0	0	0	0	0	0	0	0	0	1	0	1	0	0	0	0	0	0	0	0	0	0	0	0	0	0	0	0	0	0	0	1	0	0	0	0	1	0	0	0	0	0	0	0	0	1	0	0	0	0	0	0	0	0	0	0	1	0	0	0	0	0	0	0	0	0	0	0	1	0	0	1	0	0	0	0	0	0	0	0	0	0	0	1	0	0	0	0	0	0	0	0	0	0	0	0	0	0	0	1	0	0	0	0	0	1	0	0	0	2	1	0	0	0	0	0	0	0	0	0	0	0	0	0	0	1	0	0	0	0	1	0	0	0	0	0	1	0	0	0	0	0	0	0	0	0	0	0	0	0	0	0	0	0	0	0	0	1	0	0	1	0	0	0	0	0	0	0	0	0	0	1	0	0	0	0	0	0	0	0	0	0	2	0	0	0	0	0	0	0	0	0	0	0	0	0	1	0	0	0	0	0	0	0	0	0	0	0	0	0	0	0	0	0	1	0	0	0	0	0	0	0	0	0	0	0	0	0	0	0	0	0	2	0	0	0	0	0	0	1	0	0	0	0	0	0	0	1	0	0	0	0	0	0	0	0	0	0	0	0	0	0	1	0	0	0	0	3	0	0	0	0	0	0	0	0	0	0	0	0	0	1	0	0	0	0	0	1	0	0	0	0	0	1	0	0	0	0	0	2	0	0	0	0	0	0	0	0	0	0	0	0	1	0	0	0	0	0	0	0	0	1	0	0	0	0	0	0	0	2	0	0	1	0	0	1	0	0	0	0	0	0	0	0	0	1	0	0	0	0	0	0	0	0	1	0	0	0	0	0	1	0	0	0	0	0	0	2	0	0	0	0	0	1	0	0	0	0	0	0	0	0	1	0	1	0	0	0	0	0	0	1	0	0	0	0	0	0	0	0	0	0	0	0	0	0	0	0	0	0	0	0	0	0	0	0	0	0	0	0	0	0	0	0	2	0	0	0	0	0	0	0	1	0	0	0	0	0	0	0	0	0	1	1	0	0	1	0	1	0	0	0	0	1	0	0	1	0	0	1	0	0	0	0	0	0	0	1	0	0	0	0	0	0	0	0	0	0	0	1	0	1	0	0	0	0	0	0	0	0	0	0	0	1	0	0	0	0	0	0	0	0	0	0	0	0	0	0	0	0	0	0	1	0	0	0	0	0	1	0	0	0	0	0	0	0	0	0	1	0	0	0	0	0	0	0	0	0	0	0	0	0	0	0	0	0	0	0	0	0	0	0	0	0	0	0	0	0	0	0	0	0	0	3	0	0	0	0	0	0	0	0	0	1	1	0	0	0	0	0	0	0	0	0	0	0	0	0	0	0	0	0	0	0	0	0	0	0	0	0	0	0	0	0	0	0	0	0	0	1	0	0	0	0	0	0	0	0	0	0	0	0	0	0	0	0	0	0	0	0	0	0	0	0	1	0	0	0	0	0	0	0	0	0	0	0	0	0	0	0	0	2	0	1	0	0	0	0	0	0	0	0	0	0	1	0	0	0	0	1	0	0	0	0	0	0	1	0	0	0	0	0	0	0	0	0	0	0	1	0	0	0	0	0	2	1	1	0	0	0	0	0	0	0	0	0	0	0	1	0	0	0	0	0	0	0	0	0	0	0	0	0	0	0	0	0	0	1	0	0	0	0	0	0	1	0	2	0	1	0	1	0	0	0	0	1	0	0	0	0	0	0	0	0	0	0	0	0	1	0	0	0	0	0	1	0	1	0	0	1	0	0	0	0	0	0	0	1	0	1	1	0	0	0	0	0	0	0	0	0	0	0	0	0	1	2	0	0	0	1	0	1	0	0	0	0	0	0	1	0	0	0	0	2	0	0	0	0	0	0	0	0	0	0	0	0	0	0	0	0	0	0	1	0	0	0	0	0	0	1	0	0	0	1	0	0	0	0	0	0	0	0	0	0	0	0	0	0	0	0	0	0	0	0	0	0	0	0	0	1	0	0	0	1	0	0	0	0	0	0	0	1	0	0	0	0	0	0	0	0	0	0	1	0	1	0	1	0	0	0	0	0	1	0	0	0	0	0	0	0	0	0	0	0	0	1	0	0	0	0	0	0	0	0	0	0	1	1	0	0	0	0	0	0	0	0	0	0	0	0	0	0	0	0	0	0	1	0	0	0	0	0	0	1	0	0	0	0	0	0	0	0	0	0	0	0	0	0	0	0	1	0	0	0	0	0	0	1	0	0	0	1	0	0	0	0	0	0	0	0	0	0	0	0	0	0	0	0	0	0	0	0	1	0	0	0	0	0	0	0	0	0	1	0	1	2	0	0	0	0	0	0	0	0	0	1	0	0	0	0	0	0	0	0	0	0	0	0	0	0	0	0	0	0	0	0	1	0	0	0	0	0	2	1	0	0	0	0	0	0	0	0	0	0	0	0	4	3	0	0	0	0	0	0	0	0	0	0	0	0	1	0	0	0	2	0	0	2	0	0	1	0	0	0	0	0	0	0	0	0	0	0	0	0	0	0	0	0	0	0	0	0	0	1	0	0	0	0	0	0	0	0	0	0	0	0	2	0	0	0	0	0	0	0	0	0	2	1	0	0	0	0	0	0	2	0	0	0	0	1	0	0	1	0	0	0	0	0	0	0	0	0	0	0	0	0	0	0	0	0	0	0	0	0	0	0	0	0	1	0	0	1	0	1	0	0	0	0	0	0	0	0	0	0	2	1	0	0	0	0	0	0	0	0	0	0	0	0	1	0	0	0	0	0	0	0	0	1	0	0	2	0	0	0	0	0	0	0	1	0	0	0	0	0	0	0	0	1	0	0	0	0	0	0	0	0	0	0	0	0	0	0	0	0	0	0	0	0	0	0	0	0	0	0	0	0	0	0	0	0	0	0	0	0	0	1	1	0	0	0	0	0	0	0	0	0	1	0	1	0	0	0	0	0	0	0	0	0	0	0	1	0	0	0	0	0	0	0	0	0	0	0	0	0	0	0	0	0	0
N0.HOG0000748	2	1	2	2	4	3	2	3	1	1	2	1	0	3	2	5	3	0	0	0	0	2	2	5	0	8	2	1	1	1	0	6	1	3	0	0	1	8	4	1	1	1	0	4	0	0	1	1	1	0	2	0	1	4	2	0	6	0	2	3	3	1	5	2	3	5	3	0	2	1	2	1	0	2	2	1	0	3	1	2	1	0	5	1	2	5	0	0	1	2	2	0	1	0	1	2	3	2	3	2	0	0	3	1	1	0	3	0	2	2	0	2	1	3	1	0	0	2	1	2	1	3	4	2	3	3	0	3	2	2	0	0	3	3	0	0	2	3	5	0	2	0	2	1	2	0	9	8	2	2	0	2	1	0	6	0	0	4	0	4	2	2	4	4	0	2	3	0	1	5	1	1	0	2	1	4	4	0	2	0	3	1	0	0	0	1	1	2	0	3	6	1	0	8	2	3	1	0	2	0	1	6	1	1	1	0	4	0	2	3	0	0	6	0	0	1	1	2	1	2	1	0	2	4	1	3	3	5	4	0	9	1	2	3	1	13	0	3	3	1	0	4	0	1	5	0	0	1	1	2	0	5	4	1	1	5	0	0	0	6	5	0	2	0	1	0	1	1	1	1	0	0	0	3	2	0	2	6	1	0	1	3	0	2	0	1	0	0	0	2	0	2	1	0	0	0	1	8	0	2	2	0	4	2	5	0	1	2	5	1	8	0	0	0	3	0	2	0	3	1	1	0	1	6	0	0	0	9	4	2	4	0	2	0	3	1	3	0	1	0	1	2	4	4	4	3	4	0	1	0	0	3	0	0	0	3	1	1	0	0	1	1	2	1	3	5	11	0	0	1	2	3	0	0	0	9	1	3	0	6	2	2	0	6	1	0	1	0	1	3	2	3	3	2	0	0	0	1	2	2	1	3	2	0	2	1	1	4	0	0	1	1	1	3	0	0	6	1	2	0	0	2	0	3	3	1	1	0	1	0	1	0	0	4	1	1	0	0	6	0	4	3	4	0	0	4	0	0	1	0	3	2	3	2	2	2	1	1	0	2	0	2	2	0	2	3	1	2	2	1	1	4	2	2	0	0	2	1	0	1	1	0	0	1	0	2	0	0	3	2	4	3	0	1	3	1	0	2	3	0	10	3	0	0	1	0	1	1	3	1	1	0	3	4	2	3	3	1	0	0	3	2	2	6	4	1	2	6	4	3	0	0	4	2	2	0	4	4	2	1	3	1	0	2	5	0	1	0	0	1	0	3	0	8	0	0	1	1	0	1	1	1	0	3	0	8	4	2	3	3	1	0	0	1	0	5	1	4	1	2	2	1	6	3	2	1	0	3	2	1	2	2	1	2	1	1	2	0	3	1	0	1	3	0	2	5	0	1	0	0	4	5	0	3	4	0	1	1	0	0	0	1	2	2	3	0	0	0	0	0	0	4	12	1	0	1	0	3	0	2	0	1	1	0	8	3	1	8	1	1	0	5	0	0	2	0	0	2	1	2	9	0	1	1	1	0	2	0	1	1	0	7	0	0	1	3	0	0	0	2	0	0	10	0	6	1	0	6	4	0	2	0	5	0	2	0	2	1	0	2	2	1	2	1	3	7	2	1	0	1	0	6	7	0	0	1	0	4	2	5	0	8	3	0	0	2	0	7	1	0	4	4	2	0	1	0	1	2	4	0	0	0	1	4	0	0	3	2	1	0	2	2	12	4	7	5	3	5	0	6	3	3	1	0	2	2	0	1	1	0	3	0	1	4	3	0	2	0	1	0	0	4	6	1	0	5	1	1	0	4	4	3	2	0	0	2	0	0	4	2	1	4	4	0	2	3	5	5	0	0	4	2	0	0	2	3	0	1	0	1	0	3	2	0	2	2	1	4	1	2	2	1	0	1	0	4	0	3	1	4	2	2	0	1	0	3	3	1	2	2	2	1	1	0	2	1	1	1	7	4	2	4	5	2	3	1	2	0	0	2	1	0	5	1	1	4	0	2	6	1	0	1	0	3	1	6	0	4	1	6	1	1	3	1	0	0	2	1	1	2	0	2	5	1	1	4	4	1	1	0	0	1	0	7	2	0	1	0	1	4	10	0	1	2	0	1	0	5	1	1	1	0	6	1	2	1	0	6	1	2	0	5	5	2	0	3	3	1	0	1	3	2	1	0	0	0	1	1	2	0	0	0	0	0	0	0	1	2	3	0	1	2	1	5	4	0	4	2	0	1	4	2	4	2	1	2	2	2	0	9	1	2	2	0	2	1	0	1	0	3	9	0	4	0	3	3	0	1	0	8	3	0	7	5	1	4	6	1	0	2	3	0	1	2	1	5	2	0	0	4	1	0	1	0	1	0	4	3	3	1	4	2	5	0	0	0	3	2	1	5	0	0	0	0	2	3	0	3	0	4	0	0	6	0	0	2	1	6	4	0	0	2	0	1	3	0	0	4	0	1	2	3	0	1	1	3	2	8	2	3	1	0	3	0	3	0	2	5	1	0	2	1	0	0	0	0	0	2	1	0	4	2	1	0	3	3	0	3	0	0	1	0	0	1	0	0	1	1	1	1	0	0	1	0	0	1	0	0	1	0	0	4	2	0	1	2	0	1	3	0	2	1	2	0	5	3	0	5	0	1	1	2	1	3	1	2	3	5	0	0	3	2	0	0	0	1	5	4	0	2	2	0	3	1	6	1	0	0	1	1	2	1	3	0	1	0	0	3	1	2	1	2	0	1	1	0	3	6	1	2	1	7	1	4	0	1	0	0	1	1	2	1	1	0	6	4	0	0	0	0	2	3	3	2	1	4	4	2	2	5	1	0	3	1	1	2	0	0	4	1	5	2	3	8	0	0	1	0	0	4	1	0	0	1	0	2	0	5	1	0	0	2	1	8	2	1	3	3	0	7	2	2	4	0	0	0	1	0	1	0	4	4	7	3	1	3	5	1	0	5	6	0	0	0	4	1	0	0	0	2	3	7	1	1	2	2	3	0	1	2	6	0	2	1	1	2	2	0	3	5	1	0	2	4	0	0	2	2	1	0	6	1	10	3	1	1	1	1	0	2	9	1	8	0	0	2	0	1	1	2	0	1	1	3	0	1	0	13	2	1	0	8	0	9	0	4	0	5	2	6	5	2	2	0	0	4	0	0	2	0	0	0	1	2	2	0	2	0	0	0	3	3	1	0	1	1	1	0	1	1	5	3	3	3	1	0	2	0	1	1	0	3	9	0	1	1	2	3	1	4	3	4	4	0	2	2	0	3	1	8	2	2	2	3	0	2	0	0	8	1	7	3	0	1	0	3	1	2	2	1	0	0	4	0	1	6	1	1	5	5	2	1	0	0	3	4	0	1	4	0	0	5	1	3	2	3	1	0	1	0	0	1	0	2	1	7	0	0	1	2	2	5	1	1	0	1	0	1	2	0	5	6	0	0	10	0	0	1	0	2	0	2	4	0	0	6	1	0	0	3	0	0	0	1	1	0	1	4	0	0	1	0	5	0	1	1	0	1	2	3	0	3	2	2	0	0	1	4	0	3	4	3	3	2	1	0	6	0	1	2	0	2	0	1	1	2	1	1	1	2	1	3	1	2	0	1	2	1	1	2	1	0	0	1	0	2	0	0	15	1	1	2	1	0	0	4	1	0	4	4	0	1	3	2	5	0	1	0	0	0	0	2	0	2	5	3	4	5	2	3	0	2	2	1	0	0	1	1	0	5	0	0	0	1	1	1	4	0	0	0	0	6	1	1	0	1	4	2	2	0	0	2	1	0	2	6	0	1	0	2	0	1	0	3	0	2	8	0	4	1	3	4	2	4	0	1	2	5	0	2	0	3	0	0	2	1	1	1	2	2	0	4	1	0	6	3	5	4	2	1	0	1	0	0	6	0	1	2	4	0	6	1	5	2	0	0	0	1	1	3	0	0	1	0	4	0	1	1	4	8	7	2	0	1	7	9	5	1	2	0	0	2	1	1	3	1	2	0	5	2	4	0	3	0	3	3	5	5	2	1	1	5	2	1	0	0	2	0	1	0	1	0	4	0	4	0	2	5	2	0	0	1	0	2	1	2	4	4	3	0	1	4	0	4	2	2	6	1	6	0	1	1	1	1	2	1	0	1	4	0	3	2	0	2	0	2	0	0	5	7	1	1	1	1	4	3	0	2	3	1	0	4	0	2	1	1	3	0	1	3	5	3	1	6	1	1	0	3	1	0	1	1	3	0	0	0	1	4	2	1	1	2	7	2	6	0	4	0	1	0	1	1	0	0	1	1	1	2	1	1	0	0	5	0	4	1	1	2	1	0	2	3	0	0	3	7	2	0	6	2	0	1	1	1	5	0	0	0	0	3	0	0	1	5	3	2	1	1	3	5	3	1	4	2	3	0	2	2	1	0	1	2	1	0	3	1	5	1	1	0	0	0	0	0	1	0	2	2	0	2	2	2	0	0	0	4	1	0	2	0	2	0	1	1	1	1	2	3	1	1	4	3	2	0	3	2	0	1	0	3	2	0	1	4	3	0	0	1	1	1	3	5	0	1	0	6	1	0	5	1	2	1	0	4	9	0	4	3	0	0	1	3	0	0	3	0	1	1	2	2	0	1	4	1	2	1	3	0	1	0	5	0	2	6	0	0	0	3	6	0	1	2	0	5	2	1	2	0	0	0	0	6	0	0	0	0	1	1	2	3	4	0	2	6	1	2	3	0	0	0	1	2	3	0	0	4	0	0	0	5	0	1	1	2	0	2	0	6	2	4	4	0	0	2	0	2	0	1	2	3	0	1	3	1	0	0	2	3	2	0	1	1	1	1	0	1	3	0	2	1	3	2	4	0	0	0	4	0	0	0	1	2	0	4	1	4	2	0	5	0	1	2	0	0	1	4	1	0	1	2	1	1	1	3	1	1	2	1	2	3	0	2	3	0	1	2	0	3	4	0	2	1	0	0	0	0	4	3	0	3	3	2	1	0	2	0	2	4	6	2	0	1	2	1	3	5	5	3	2	1	0	5	1	0	0	0	0	1	1	4	2	0	0	0	5	1	2	0	1	4	1	1	1	4	0	1	3	2	0	1	1	1	1	1	4	2	1	0	3	1	3	0	0	0	3	1	5	2	2	4	1	1	1	0	0	3	6	0	1	3	0	0	5	3	1	1	1	0	2	0	2	0	3	0	3	0	2	1	0	2	0	0	5	1	3	1	3	1	1	0	3	0	1	2	1	6	1	1	2	0	0	0	6	0	1	0	4	1	8	4	3	0	0	1	1	5	1	0	0	10	9	0	11	3	0	3	2	4	2	2	4	0	0	0	2	1	3	1	3	2	0	0	0	1	2	1	0	1	3	3	2	0	1	1	0	0	3	1	0	4	1	0	3	1	2	1	1	5	3	0	1	0	2	2	1	4	0	1	1	0	8	10	3	0	0	3	0	0	2	0	1	0	7	1	0	0	2	3	1	2	4	6	0	1	1	0	3	2	3	0	0	4	0	2	0	1	1	0	4	0	3	2	4	4	0	0	2	9	3	2	1	0	3	2	1	3	3	5	0	2	5	2	4	1	0	0	3	1	3	0	3	2	3	4	0	4	3	1	6	1	1	0	0	3	2	0	1	7	1	2	0	0	2	1	2	1	3	3	4	0	1	1	3	2	3	2	3	1	0	1	0	2	2	0	0	2	0	1	2	2	2	1	1	1	6	2	1	0	2	2	3	1	5	4	1	5	2	0	3	2	1	0	0	2	3	1	0	1	2	8	1	5	1	2	0	3	1	1	0	2	2	1	1	1	1	0	3	4	5	0	2	0	1	0	0	3	2	0	0	0	1	0	3	4	4	1	3	0	0	0	2	0	1	1	0	0	2	2	1	0	3	0	0	0	6	2	3	0	3	5	1	0	0	2	1	0	1	1	3	5	1	2	0	1	0	3	1	2	3	0	0	3	0	2	2	1	5	4	6	2	1	1	1	1	2	2	3	1	0	1	3	2	1	1	2	2	0	3	5	2	0	0	0	0	2	0	4	0	1	3	3	2	4	1	0	2	1	2	0	1	2	0	5	2	1	1	0	2	0	0	0	0	2	4	4	0	0	0	3	2	2	1	10	8	3	6	3	2	3	2	0	0	2	0	0	1	1	6	2	4	0	2	0	1	2	3	5	0	0	0	3	0	1	1	0	0	0	3	1	5	1	0	2	1	0	0	0	2	0	4	3	1	1	7	0	0	0	5	7	1	3	2	3	0	0	0	1	0	2	1	1	1	1	2	0	2	0	1	2	0	1	0	1	5	4	0	0	1	0	0	0	0	5	1	4	0	0	4	0	3	0	2	1	2	2	0	0	0	1	0	4	1	0	3	6	0	0	1	1	2	0	2	7	0	4	1	1	1	4	1	0	5	2	1	1	2	6	6	2	5	2	1	0	1	1	0	5	0	2	3	2	5	3	3	6	5	1	5	0	2	1	0	3	2	3	7	2	3	0	0	0	5	2	2	0	1	3	3	3	4	0	0	2	5	4	3	0	0	0	2	2	2	0	1	6	4	3	1	0	5	1	0	1	5	1	2	2	1	0	0	0	1	3	4	1	2	2	1	0	3	1	0	1	2	2	2	5	2	2	0	0	0	6	1	1	1	2	1	1	2	2	0	0	2	4	1	3	2	5	8	1	3	3	1	2	2	0	2	0	2	6	2	2	2	0	0	8	0	4	1	1	5	7	4	3	3	1	1	2	0	0	0	3	2	0	2	1	0	0	2	4	0	2	6	0	0	0	0	2	4	0	1	1	0	3	3	3	5	2	0	0	1	0	2	0	10	1	0	1	0	1	0	2	0	2	1	1	4	3	5	1	2	1	1	1	1	1	1	0	4	0	1	1	1	1	2	0	2	0	1	1	3	3	1	1	0	3	5	1	0	0	0	4	0	3	3	0	1	2	3	4	0	1	1	0	0	0	0	3	2	6	0	0	3	0	0	1	1	4	2	0	0	1	2	1	0	3	0	2	3	2	5	3	1	10	2	1	1	0	0	4	0	0	4	3	7	1	1	0	1	0	2	1	1	3	0	0	0	6	1	0	7	4	3	3	0	1	1	5	3	0	1	1	0	2	4	2	0	0	3	1	0	2	2	0	2	0	5	4	0	0	1	1	0	0	1	1	15	1	3	7	5	2	1	1	2	3	13	0	0	1	2	0	1	1	0	2	0	3	3	2	0	0	1	2	0	2	0	1	8	1	2	0	7	0	1	0	1	3	1	0	0	1	4	3	5	3	2	0	2	0	2	3	4	2	5	0	1	1	0	3	2	1	3	1	5	5	0	1	3	2	1	0	6	4	2	6	0	1	4	10	2	1	0	0	1	6	1	3	3	1	4	1	0	4	0	1	1	2	4	1	1	0	0	0	0	0	0	2	0	1	2	0	2	2	4	1	0	3	0	0	3	2	1	3	1	1	4	0	0	1	9	0	0	4	2	0	2	2	4	0	5	0	0	1	0	3	3	0	1	2	2	1	0	0	3	3	4	6	6	1	6	3	0	2	3	5	4	1	0	3	6	4	0	1	2	0	0	1	2	0	0	1	0	0	3	1	0	4	4	0	10	7	3	3	2	1	6	0	0	3	1	2	3	0	0	4	7	0	1	0	3	2	1	0	3	0	3	0	2	6	3	9	1	1	1	1	2	2	0	1	3	1	0	1	4	1	1	2	4	0	0	0	0	1	2	0	2	8	1	2	1	1	1	3	0	1	0	0	0	3	5	2	4	1	1	1	0	2	3	3	0	5	0	0	0	1	0	0	2	3	0	1	1	3	2	2	0	1	3	2	3	2	2	3	1	2	1	0	0	0	0	9	1	1	0	0	0	3	1	3	1	0	8	1	11	6	2	0	0	4	0	0	0	2	0	0	0	0	2	1	2	0	0	0	3	1	3	2	1	0	0	0	1	3	0	6	1	1	2	0	0	1	0	0	0	11	2	7	0	1	0	2	2	0	7	0	2	1	0	0	4	1	2	1	2	2	0	1	3	3	6	7	3	7	1	3	0	0	2	1	0	3	0	2	1	0	2	2	2	2	1	0	2	0	3	0	0	0	0	9	4	0	0	3	0	3	0	2	0	1	6	0	1	0	2	1	5	1	7	0	0	1	2	1	3	1	1	3	1	8	0	3	3	0	2	3	1	1	7	1	3	3	2	0	9	1	1	2	0	3	0	2	2	1	1	3	3	3	1	0	1	1	0	4	1	5	0	3	1	5	0	1	3	3	0	0	0	0	4	2	8	0	2	1	1	0	1	1	0	0	2	0	2	4	3	3	2	0	0	3	2	5	4	1	4	0	1	4	0	3	3	2	1	1	3	2	4	1	0	1	0	3	2	0	3	1	8	1	1	3	1	8	6	3	1	0	0	2	3	0	3	3	0	1	7	5	1	0	1	1	0	0	1	1	0	0	6	3	2	0	2	1	0	10	4	0	6	0	1	0	0	3	2	2	1	1	0	1	0	2	2	3	3	6	3	5	1	2	0	0	0	1	3	3	1	0	2	0	2	1	6	1	4	2	0	14	1	4	4	2	2	3	3	2	0	2	1	0	4	1	0	3	2	0	4	1	5	0	0	1	6	5	1	0	3	3	1	2	2	2	3	2	1	2	1	2	2	2	0	0	4	3	0	0	5	1	3	4	5	2	8	1	1	4	0	0	0	1	1	1	1	5	3	0	4	1	1	0	0	2	0	1	0	0	0	3	3	1	0	0	1	1	7	1	4	4	4	0	2	2	1	2	0	1	1	0	2	2	0	0	0	0	2	0	2	1	2	3	1	1	7	1	0	6	0	0	3	0	0	1	1	3	0	2	3	2	0	0	2	2	0	1	0	3	3	2	1	2	0	2	1	0	2	1	0	1	1	3	2	0	1	2	1	3	1	4	0	3	3	2	1	2	0	0	8	2	4	4	0	1	3	1	0	3	0	2	0	1	4	1	0	3	0	2	1	0	1	1	2	2	0	1	5	1	4	0	1	5	10	0	3	0	0	1	2	12	4	3	4	0	2	0	1	2	0	1	3	2	2	5	0	1	0	0	2	4	0	1	1	0	2	2	0	4	2	0	0	3	2	1	4	0	0	3	0	2	4	0	0	1	1	0	3	4	7	3	9	2	4	0	0	3	1	0	4	1	1	2	2	0	1	1	1	5	2	1	1	1	6	1	2	0	2	4	0	2	0	2	0	0	2	3	5	2	0	5	1	1	2	1	1	11	3	0	1	1	2	1	3	4	1	1	1	0	0	2	3	2	7	8	0	4	3	3	1	1	4	5	0	0	0	0	1	0	1	0	0	2	3	0	3	0	2	1	0	3	1	2	1	1	4	4	7	3	2	0	2	2	1	0	0	1	4	1	4	2	1	1	3	0	0	3	2	3	0	0	2	1	1	1	1	2	0	0	8	0	0	0	5	3	4	2	2	1	2	0	0	1	0	4	6	6	4	1	2	1	2	0	1	1	5	0	5	2	1	2	2	1	3	4	1	1	1	1	0	0	0	0	0	1	1	3	0	4	1	3	1	1	4	5	1	0	1	5	5	2	1	2	1	1	3	2	3	0	2	0	4	3	2	7	3	1	1	2	1	6	4	1	2	3	5	1	0	0	4	0	1	3	1	0	3	2	1	1	3	1	1	1	0	2	3	3	1	0	0	7	2	5	2	1	1	1	0	2	0	2	1	0	0	4	2	1	0	2	7	2	1	1	0	2	6	0	0	2	4	4	5	1	4	0	1	3	0	1	1	0	1	1	1	1	0	0	1	1	3	0	3	6	0	3	1	4	0	1	1	1	1	8	1	0	1	2	1	0	7	9	0	2	2	0	3	0	3	4	1	1	1	2	6	1	5	0	0	0	3	6	1	0	7	0	2	6	0	3	2	4	1	0	2	3	1	0	0	0	0	2	3	2	2	0	0	3	0	1	0	1	6	0	3	0	8	3	1	1	0	1	2	3	1	2	2	3	0	0	3	0	0	1	5	1	0	0	2	4	0	3	2	5	4	1	3	1	2	0	2	1	3	0	0	0	1	2	1	2	2	1	1	1	6	6	0	0	4	1	0	1	3	0	1	1	1	2	3	1	2	0	0	6	4	5	1	0	3	3	1	0	1	2	4	0	2	0	1	1	1	2	0	3	1	1	1	4	2	1	0	1	0	0	3	1	1	1	2	0	2	0	3	6	2	0	1	4	0	1	0	0	1	0	1	1	0	2	2	0	0	1	2	1	0	0	0	3	0	2	0	2	0	1	0	2	3	0	2	2	1	2	1	0	0	3	0	3	2	1	4	1	11	2	1	2	2	0	0	1	0	2	0	1	2	0	3	0	0	1	0	1	1	1	0	5	1	0	2	3	0	2	8	0	3	1	0	0	1	2	1	10	3	6	3	0	2	0	0	2	3	2	1	0	1	2	0	1	0	1	1	3	2	2	0	0	0	0	0	0	0	0	5	0	3	2	0	0	1	5	2	1	2	1	1	4	2	1	0	5	1	0	1	0	0	3	2	2	1	8	2	0	0	0	1	2	0	0	1	1	4	3	1	1	2	3	0	0	0	2	0	0	1	5	2	0	1	2	0	2	4	0	0	1	1	1	2	3	2	2	2	1	2	2	6	3	0	6	2	1	0	1	0	0	1	4	1	0	4	3	1	1	2	0	3	4	2	7	1	0	0	1	6	0	2	1	2	0	0	0	1	2	0	0	3	2	6	0	1	6	2	0	4	2	0	0	1	7	5	0	1	0	3	0	0	0	0	0	2	1	2	1	2	1	3	3	4	5	2	2	1	3	0	3	0	1	1	1	1	0	0	7	0	0	1	0	4	2	1	2	2	0	6	2	0	2	2	0	1	1	1	0	1	8	3	1	0	3	0	3	0	2	0	0	1	3	0	1	1	2	0	1	1	1	3	1	2	2	1	4	1	1	1	0	2	0	5	2	1	1	0	0	3	1	0	1	0	3	0	2	3	0	0	2	1	1	1	1	0	0	2	0	0	0	4	0	0	1	1	0	3	1	0	2	1	5	1	0	2	0	1	1	6	1	2	1	0	2	1	3	1	1	1	2	1	0	0	1	3	8	1	1	0	1	1	3	2	2	0	5	0	2	0	4	0	2	0	9	0	2	6	0	1	4	5	0	0	1	2	1	4	0	0	0	3	1	0	0	1	1	0	0	3	0	2	6	1	0	1	1	2	2	2	2	0	4	1	2	1	0	2	0	3	0	0	0	4	2	7	3	1	2	0	0	6	0	3	3	6	3	0	2	0	2	0	0	1	0	0	2	0	1	7	0	0	0	1	7	0	1	1	0	3	0	0	2	4	0	3	2	0	1	4	4	0	1	0	0	0	1	0	3	1	0	1	0	0	1	0	2	0	4	0	0	0	1	2	0	3	1	1	0	0	0	2	1	0	1	0	3	0	1	1	3	0	1	1	0	5	0	4	0	0	0	4	2	2	1	2	0	1	0	3	1	4	1	0	1	2	3	4	0	3	3	4	3	1	3	0	2	0	2	2	0	1	9	0	1	1	1	2	0	1	0	0	2	0	2	2	1	2	1	2	2	2	2	2	3	2	1	4	1	3	3	0	0	0	5	1	0	3	9	0	2	0	6	5	8	1	4	7	1	1	1	0	0	1	8	11	1	0	7	0	1	2	0	2	2	4	0	1	0	0	0	0	2	3	5	0	0	4	6	0	2	7	1	4	1	0	1	4	0	2	0	0	1	0	1	0	2	4	3	0	1	4	1	2	3	1	3	0	0	3	1	1	1	0	0	1	1	1	0	1	6	1	1	4	1	0	0	5	3	1	1	0	2	2	2	5	0	6	5	1	0	0	6	2	1	3	2	4	5	6	0	3	0	1	2	1	0	0	1	0	2	0	0	5	3	2	7	1	1	0	5	0	3	2	2	3	1	3	3	0	0	2	3	1	1	3	0	0	1	1	0	0	0	1	0	2	1	0	0	1	1	5	1	1	1	2	1	2	2	3	0	1	1	4	1	0	2	2	5	3	2	0	0	5	0	0	0	1	2	2	5	0	0	0	2	0	3	0	0	3	1	2	0	0	4	0	1	0	1	1	0	2	1	6	3	4	0	2	1	1	2	2	0	0	0	2	3	1	1	0	1	0	9	2	4	1	4	1	0	3	0	2	1	0	3	1	0	0	0	1	0	1	0	3	1	3	0	0	0	5	4	2	1	0	1	0	0	0	2	4	0	3	5	4	0	0	0	2	2	0	2	1	3	3	8	3	0	0	0	4	1	4	0	6	4	2	3	3	0	2	0	1	2	0	1	1	0	0	1	5	1	1	1	4	0	0	6	0	1	0	1	3	2	0	0	1	0	1	3	1	1	2	0	0	0	1	0	0	1	3	1	0	0	10	0	0	0	3	4	2	0	0	5	0	1	0	0	1	0	2	6	1	0	1	1	4	1	5	1	3	0	0	2	2	0	1	0	0	1	0	3	1	6	2	1	4	1	0	4	3	4	1	4	1	0	1	0	1	2	0	0	2	3	6	0	4	0	2	3	4	0	1	2	0	0	14	6	0	0	3	0	2	0	4	3	1	1	0	2	2	2	8	0	2	1	0	0	3	6	0	0	0	0	0	1	0	2	2	4	6	0	0	3	0	0	2	6	2	0	0	3	1	1	1	1	3	0	0	0	0	2	3	2	0	1	2	2	4	2	0	2	2	0	4	2	1	9	0	3	5	3	0	1	0	1	3	4	4	5	1	0	0	6	1	1	0	2	2	2	0	0	0	7	2	0	5	1	1	0	3	2	3	1	0	5	1	2	0	0	3	1	0	2	2	2	3	2	5	1	3	0	7	2	1	3	0	2	1	1	0	0	0	0	1	0	3	7	2	0	4	0	0	1	4	2	3	1	2	0	8	3	2	0	3	5	0	2	3	2	3	0	2	1	0	4	2	7	1	0	7	0	7	0	0	2	1	2	1	0	1	1	3	2	2	0	5	0	4	2	2	2	2	1	1	2	3	5	0	1	2	0	1	6	3	3	0	0	2	3	2	3	5	0	1	3	1	1	2	1	1	0	1	1	5	2	0	5	0	0	2	4	1	1	2	3	8	1	0	10	5	1	0	3	0	0	1	3	0	1	2	1	1	1	2	3	5	0	1	4	1	0	4	0	1	2	1	3	3	4	2	2	1	0	2	0	0	1	0	4	2	0	4	4	3	0	0	2	0	1	1	1	1	0	0	10	1	1	2	1	5	3	9	1	0	1	9	2	0	5	0	1	0	3	1	4	2	1	4	0	2	1	0	3	3	4	4	1	0	3	1	0	3	0	0	1	3	0	1	0	3	0	5	3	1	0	2	1	4	8	0	0	3	3	2	3	0	0	1	1	0	0	0	1	0	1	0	6	1	6	0	0	0	3	4	2	1	1	0	0	2	1	2	2	3	6	1	1	3	6	3	0	2	5	1	2	0	2	0	2	0	2	0	0	2	0	0	1	1	0	1	0	1	2	2	1	0	4	2	2	0	2	1	1	3	0	2	1	1	2	2	3	1	0	2	1	2	3	2	5	0	1	2	3	1	9	0	0	10	4	3	4	0	1	8	2	3	0	2	0	0	5	0	1	2	4	3	0	3	0	1	2	0	0	0	1	0	0	0	0	0	2	0	0	3	2	0	1	1	4	1	0	0	4	5	4	7	1	0	0	4	1	0	1	0	0	1	0	0	0	7	1	0	0	0	0	0	0	2	2	4	1	2	4	0	0	3	1	1	5	0	4	2	2	1	0	5	0	6	1	1	1	1	3	8	2	1	0	3	1	2	4	1	0	1	0	0	0	2	2	0	1	0	2	1	0	0	1	1	4	3	1	0	0	1	4	0	1	1	4	4	1	0	0	0	5	2	4	5	1	2	1	1	1	0	1	0	0	0	1	4	0	1	0	0	5	3	2	0	4	0	4	2	1	0	2	0	5	1	0
N0.HOG0013044	0	0	0	0	0	0	0	0	0	0	0	0	0	0	1	0	1	0	0	0	0	1	0	0	0	0	0	0	0	0	0	0	0	0	0	0	0	4	0	0	0	0	0	0	0	0	0	0	0	0	0	0	0	0	0	0	0	0	0	0	0	0	0	0	1	0	0	0	0	0	0	0	0	0	0	0	0	1	0	0	1	0	0	0	0	0	1	0	0	0	0	0	0	1	0	0	0	0	0	0	0	0	0	0	0	0	0	0	0	0	0	0	0	0	0	0	1	0	0	0	0	0	0	0	0	1	2	0	0	0	0	0	0	0	0	0	0	0	0	0	0	0	1	0	0	0	0	0	1	0	0	0	0	0	0	0	0	0	0	0	0	0	0	0	0	1	0	0	0	0	0	0	0	0	0	1	0	0	0	0	0	0	0	0	0	0	0	0	0	0	0	0	0	0	0	0	0	0	0	0	0	0	0	0	0	0	0	0	0	0	0	0	0	0	0	0	0	0	0	0	0	2	0	0	0	0	2	1	0	0	0	0	0	0	0	0	0	0	0	0	0	0	0	0	1	0	0	0	0	0	0	0	0	0	0	0	0	0	0	0	0	0	0	0	0	0	0	0	0	0	2	0	0	0	0	0	0	0	0	0	0	0	0	0	0	0	0	0	0	0	0	0	0	2	0	0	0	1	0	0	0	0	0	0	1	1	0	3	0	0	0	0	0	0	0	0	0	0	0	0	0	0	0	0	0	0	1	0	0	0	0	0	0	0	0	0	0	0	0	0	0	0	0	0	2	0	0	0	1	0	0	1	0	0	0	0	0	0	0	0	0	0	0	0	0	0	0	0	0	0	0	0	0	0	0	0	1	1	0	0	0	0	0	0	0	0	0	0	0	0	0	0	1	0	0	0	0	0	0	0	1	0	0	0	0	0	0	0	0	0	0	0	1	0	0	0	0	0	0	0	0	0	0	0	0	0	0	0	0	0	0	0	0	0	0	0	2	0	0	0	0	0	0	0	0	1	0	0	0	0	0	0	1	0	0	0	0	0	0	0	0	0	0	0	0	0	0	0	0	0	0	0	0	0	0	0	0	0	0	0	0	0	0	0	0	0	0	0	0	0	0	0	0	0	3	0	0	0	0	0	0	0	0	1	0	0	0	0	0	0	0	0	0	0	0	0	0	0	0	0	0	0	1	0	0	0	1	0	0	0	0	0	0	0	0	0	0	0	0	0	0	0	0	0	0	0	0	0	0	0	0	0	0	0	0	0	0	0	0	1	0	0	0	2	0	0	0	0	1	0	0	0	0	0	0	0	0	1	0	0	0	0	0	0	0	0	0	0	0	0	0	0	0	0	0	0	0	0	0	0	0	0	0	0	0	0	0	0	0	0	0	0	0	0	0	0	0	0	0	0	0	0	0	0	0	0	1	0	0	0	0	0	0	0	0	0	0	0	0	0	0	0	0	0	0	0	0	0	0	0	0	0	0	0	1	0	0	2	0	0	1	0	0	0	0	0	0	0	0	0	0	0	0	0	0	0	0	0	0	0	0	0	1	1	0	0	0	0	0	0	0	0	0	0	0	0	0	5	0	0	0	0	0	0	1	1	0	0	0	0	0	0	0	0	0	0	0	0	0	0	0	0	0	0	0	0	0	0	0	0	0	0	0	0	0	0	0	0	0	0	0	0	0	0	0	0	0	0	0	0	0	0	0	0	0	1	0	0	0	0	0	0	0	0	0	0	0	0	0	0	0	0	0	0	0	0	2	0	0	0	0	0	0	0	0	0	0	0	0	0	0	0	1	0	0	0	0	0	0	1	0	0	0	0	0	0	0	0	0	1	0	0	0	0	0	0	0	0	0	0	0	0	0	0	0	0	0	0	0	0	0	1	0	0	0	0	0	0	0	0	0	0	1	0	0	0	0	0	0	0	0	0	1	0	0	1	0	0	0	0	0	0	0	0	0	0	1	0	1	0	1	0	0	0	0	0	0	0	0	0	0	0	0	0	0	0	0	1	0	0	0	0	0	0	0	0	0	0	0	0	0	0	0	0	0	0	0	0	0	0	0	0	0	0	0	0	2	0	0	1	0	0	0	0	0	0	0	0	0	0	0	0	0	0	0	0	0	0	0	0	0	0	0	0	0	0	1	0	0	0	0	1	0	0	0	0	0	0	0	0	1	0	0	0	0	0	0	0	1	0	0	0	0	0	0	0	1	0	0	0	0	0	0	0	0	0	0	0	0	0	0	2	0	0	0	0	0	1	0	0	0	0	1	0	1	0	0	0	0	0	0	0	0	0	0	0	0	0	0	0	1	0	0	0	0	1	0	0	0	0	0	0	0	0	0	0	0	0	0	0	0	0	0	0	0	0	0	0	0	0	1	0	0	0	0	0	0	0	2	0	0	0	0	0	0	0	0	0	1	0	0	0	0	0	0	0	0	0	0	0	0	0	0	0	0	0	0	0	0	1	0	0	0	0	0	0	0	0	0	0	0	0	0	0	0	0	0	0	0	0	0	0	0	0	0	2	0	0	0	0	0	0	0	0	0	0	0	0	0	0	0	0	0	0	0	0	0	0	0	0	0	0	0	0	0	0	0	0	0	2	2	0	0	0	1	0	0	1	0	0	0	0	0	0	0	0	0	0	0	0	0	1	0	0	0	1	0	0	0	0	0	0	0	0	0	0	0	0	1	0	0	0	0	0	0	0	0	0	0	0	0	0	0	0	0	0	0	2	0	0	0	0	0	0	0	0	0	0	0	0	0	0	0	0	0	0	0	0	0	0	0	0	0	0	0	0	1	0	0	0	0	0	0	0	0	0	0	1	0	0	0	0	0	0	0	0	0	0	0	0	0	0	0	0	0	0	0	0	0	0	0	0	0	1	0	0	0	0	0	0	0	0	0	0	0	0	0	1	0	0	0	0	0	0	0	0	0	0	0	0	1	0	0	1	0	0	0	0	0	0	0	0	0	0	0	0	0	0	0	0	0	0	0	0	0	0	0	0	0	0	0	0	0	0	0	3	0	0	0	0	0	0	0	0	0	1	0	0	0	0	0	0	0	0	0	1	0	0	0	2	0	0	0	0	0	0	0	0	0	0	0	0	1	0	0	0	0	0	0	1	0	0	0	0	0	0	0	0	0	0	0	0	0	0	1	0	1	0	0	0	0	0	0	0	0	0	0	0	0	0	0	0	0	0	0	0	0	0	0	0	0	0	0	0	0	0	0	1	0	0	0	2	0	1	0	0	0	0	0	0	0	2	0	0	0	0	1	0	0	1	0	0	0	0	0	0	0	0	0	3	0	0	0	0	0	1	0	1	0	1	0	0	2	0	1	0	0	0	0	0	0	0	0	0	0	0	0	0	0	1	1	0	0	0	0	0	0	0	0	0	0	0	1	0	0	0	0	0	0	0	0	1	0	2	0	0	0	0	0	0	0	0	0	0	1	0	0	0	0	0	0	0	0	0	0	0	0	1	0	0	0	0	0	0	0	0	0	0	0	0	0	2	0	0	0	1	0	0	0	0	0	0	0	0	0	0	0	0	0	0	0	0	0	0	0	0	0	0	0	0	0	0	0	0	0	0	0	0	0	0	0	0	0	0	0	0	0	0	1	0	0	0	0	0	1	0	0	0	0	1	0	0	0	0	0	0	0	0	0	0	0	0	0	0	0	0	0	0	0	0	0	0	0	0	0	0	0	1	0	0	0	0	0	0	0	0	3	0	0	0	0	0	0	0	0	0	1	0	0	0	0	0	2	0	0	0	0	0	0	0	0	0	0	1	0	0	0	0	0	0	0	0	0	0	1	0	0	0	0	1	0	0	0	0	1	0	0	0	0	0	0	0	0	0	1	0	0	0	0	0	0	0	0	0	0	0	0	0	0	0	0	0	0	0	1	0	0	0	0	0	0	0	1	0	0	1	0	0	0	0	0	0	0	0	0	0	0	0	0	0	0	0	0	0	0	0	0	0	0	0	0	0	0	0	0	0	0	0	0	0	0	0	0	0	0	0	0	0	0	0	1	0	0	0	0	0	0	0	0	0	0	0	0	0	0	0	0	0	0	0	0	0	0	0	0	0	0	1	1	0	0	0	1	0	0	0	0	0	0	0	2	2	0	0	0	0	0	0	0	0	0	0	1	0	0	0	0	0	0	0	0	0	0	0	0	0	1	0	1	0	0	0	0	0	0	0	0	0	0	0	0	0	0	0	0	0	0	0	1	0	0	0	0	0	0	0	0	0	0	0	0	0	0	0	0	0	0	0	0	2	0	0	0	0	0	0	0	0	0	0	1	1	0	0	0	0	0	0	1	0	0	2	0	0	0	0	0	0	0	0	0	0	0	0	0	0	0	0	0	0	0	0	1	0	0	0	0	0	0	0	1	0	0	0	0	0	0	0	0	0	0	0	0	0	0	1	0	0	0	0	0	0	0	0	0	0	0	0	0	0	0	0	0	0	0	0	0	0	0	0	0	0	0	0	0	1	0	0	0	1	0	0	0	0	0	0	0	0	0	0	0	0	0	0	0	0	0	0	0	0	0	0	0	0	0	0	0	0	0	1	0	0	0	0	1	0	0	0	0	0	0	0	0	0	0	0	0	0	2	0	0	0	0	0	0	0	0	0	0	0	0	0	0	0	0	0	0	0	0	0	0	1	0	0	0	0	0	0	0	0	0	0	0	0	0	0	0	0	0	0	0	5	0	0	0	0	0	0	0	2	0	0	0	0	1	0	0	0	0	0	0	0	0	0	0	0	0	0	1	1	0	0	0	0	0	0	0	0	0	1	0	0	0	0	0	0	0	0	0	0	0	0	0	0	0	0	0	0	0	0	0	0	0	0	0	0	0	0	0	0	0	0	0	0	0	0	0	0	0	0	0	0	0	0	0	0	0	0	0	0	0	0	0	0	0	0	1	1	0	0	0	0	0	0	0	0	0	0	0	0	3	0	0	0	0	0	0	0	0	0	0	0	0	0	0	1	0	0	0	0	1	0	0	0	0	0	0	0	0	0	0	0	0	0	0	0	0	0	0	1	0	0	0	0	0	0	0	0	1	0	0	0	1	0	0	0	0	0	0	1	0	1	0	0	0	0	1	0	0	0	0	0	0	0	0	0	0	0	2	0	0	0	0	0	0	0	0	0	0	0	1	0	0	0	1	0	0	1	0	0	0	0	0	0	0	0	0	0	0	0	1	0	0	0	0	0	0	0	0	0	0	0	0	0	1	0	0	0	0	0	0	0	0	1	0	0	0	0	0	1	0	0	0	0	0	0	0	0	0	0	2	0	0	0	0	1	0	0	0	0	0	0	0	0	0	0	0	0	0	0	0	0	1	0	0	0	0	0	0	0	0	1	0	0	0	0	0	0	0	0	0	0	0	0	0	0	0	0	0	0	0	0	0	0	0	0	0	1	1	0	0	0	0	0	0	0	0	0	0	0	0	0	0	0	0	0	0	0	0	0	0	0	0	0	0	0	0	0	0	0	0	0	0	1	0	0	0	0	0	1	0	0	0	0	0	0	2	0	0	0	0	0	0	0	0	0	0	0	0	0	0	0	0	0	0	0	0	0	0	0	0	0	0	0	0	1	2	0	0	1	0	0	0	0	0	0	0	0	0	0	0	0	0	0	0	0	0	0	0	0	0	0	1	0	0	0	0	0	4	0	0	0	0	0	2	1	0	0	0	0	0	0	0	0	0	0	0	0	2	0	0	0	0	0	0	0	0	0	2	0	1	0	0	0	0	0	0	0	0	0	0	0	0	0	0	0	0	2	0	0	0	0	0	0	0	0	0	0	0	0	0	0	0	0	0	0	0	0	0	0	0	0	0	1	1	0	0	0	0	0	4	0	0	0	0	0	0	0	0	0	0	0	0	0	0	0	0	0	2	0	0	0	0	0	3	0	0	0	1	0	0	0	0	0	0	0	0	0	0	0	0	0	0	0	0	1	0	0	0	0	0	0	0	0	0	0	0	0	0	0	0	0	0	0	0	0	0	0	0	0	0	0	0	0	0	0	0	0	0	0	0	0	0	0	0	0	0	0	0	0	1	0	0	0	1	0	0	1	0	0	0	0	1	0	1	0	0	0	0	1	0	0	0	0	1	0	0	0	0	0	0	0	0	0	0	0	0	0	0	0	0	1	0	0	0	0	0	1	0	0	0	0	0	0	0	0	0	0	0	0	0	0	1	0	0	0	0	0	1	3	0	0	0	0	0	0	0	0	0	0	0	0	0	0	0	0	0	0	0	0	0	0	0	0	0	0	0	0	0	1	0	0	0	0	1	0	0	0	0	0	0	0	0	1	0	0	0	0	0	0	1	0	0	0	0	0	0	0	0	0	0	0	0	0	0	0	0	0	0	0	0	1	1	0	0	0	0	0	0	0	1	0	0	0	0	0	0	0	0	0	0	1	0	0	0	0	0	0	0	0	0	0	0	0	0	0	0	1	1	0	0	0	0	0	0	0	0	0	0	1	0	0	1	2	0	0	0	0	0	0	0	0	0	0	0	0	0	0	0	0	0	0	0	0	0	0	0	0	0	0	0	0	0	0	0	0	0	0	0	1	0	0	1	0	0	0	0	0	0	0	0	0	0	0	0	0	0	0	0	0	0	0	0	0	0	0	0	0	0	0	0	0	0	0	0	1	0	1	0	0	1	0	0	0	0	0	0	0	0	0	0	0	0	0	0	0	0	0	0	0	0	1	0	0	0	0	1	0	1	0	1	0	0	0	0	0	0	0	0	1	0	0	0	0	0	0	0	0	0	0	0	1	0	0	0	0	0	0	0	0	1	0	0	0	0	0	0	0	0	0	0	0	0	0	0	0	0	0	0	0	0	0	0	0	0	0	0	0	1	0	0	0	0	0	0	0	0	0	0	0	0	0	1	2	0	0	0	0	1	0	0	0	0	0	0	0	0	1	0	0	0	2	0	0	0	0	0	0	0	0	0	0	1	0	2	0	0	0	0	0	0	0	0	0	0	0	0	0	0	0	0	0	0	0	0	0	0	0	0	0	0	0	0	1	1	0	0	0	0	0	0	0	0	0	0	0	0	0	0	0	0	0	0	0	0	0	0	0	0	0	0	0	0	0	0	0	0	2	0	0	0	0	1	0	0	0	0	0	0	0	0	0	0	0	0	0	0	0	0	0	0	0	0	0	0	0	0	0	0	0	0	0	0	0	0	0	0	0	0	1	1	2	0	0	0	0	0	0	0	0	0	0	1	0	0	0	0	0	0	0	0	0	0	1	0	0	0	0	0	0	0	0	0	0	0	2	0	0	0	0	1	0	0	0	0	0	0	0	0	1	0	0	0	0	0	0	0	0	1	0	0	0	0	0	0	0	0	2	0	0	0	0	0	0	0	1	0	0	0	0	0	0	0	0	0	1	0	0	0	0	2	0	0	0	0	0	0	1	0	0	0	0	0	0	0	0	0	1	0	0	0	0	0	0	0	0	0	0	0	0	0	0	0	0	0	0	0	0	0	0	0	0	0	0	0	0	0	0	0	0	0	0	0	0	0	0	1	0	0	0	1	0	0	0	0	0	0	0	1	0	0	0	0	0	0	0	0	0	0	0	0	0	0	1	0	0	0	0	0	0	0	0	0	0	0	0	0	0	0	0	0	0	0	0	0	0	0	0	0	0	0	0	0	0	0	0	0	0	1	0	0	0	0	0	0	0	0	0	1	0	0	0	0	1	0	0	0	0	0	0	0	0	0	0	0	0	0	0	0	0	5	0	0	1	0	0	0	0	0	0	0	0	0	1	0	0	0	2	0	0	0	0	0	0	0	0	0	0	0	0	0	0	0	0	1	0	0	2	0	0	0	0	0	0	0	0	0	0	0	1	0	0	0	0	1	0	0	0	0	0	0	0	0	0	0	0	0	0	0	0	0	0	0	0	0	0	0	0	0	0	0	0	0	0	0	0	0	0	0	0	0	0	1	0	0	0	0	0	0	1	0	0	0	0	0	0	0	0	0	0	0	0	0	0	1	0	0	1	0	0	2	0	0	0	0	0	0	0	0	0	0	0	1	0	0	0	0	0	0	0	0	0	0	0	0	0	0	0	0	0	0	1	0	0	0	0	0	0	0	0	0	0	0	0	0	0	0	0	0	0	0	0	0	0	0	0	0	0	0	0	0	0	0	0	0	0	0	0	0	0	0	0	0	0	1	0	0	0	0	0	0	0	0	0	0	0	0	0	0	0	0	0	0	0	1	0	0	0	0	1	0	0	0	0	0	0	0	0	0	0	0	1	0	0	1	0	0	0	1	0	0	0	1	0	0	0	0	0	0	0	1	0	0	0	0	0	0	0	0	0	0	0	0	0	1	0	0	2	0	0	0	0	0	2	0	1	0	0	0	0	1	0	0	0	0	0	0	0	0	0	0	0	0	0	1	0	0	0	0	1	0	0	0	0	0	0	1	0	0	0	0	0	1	0	0	0	0	0	0	0	0	0	0	0	1	0	0	0	0	0	0	0	0	0	2	1	0	0	0	0	0	0	0	0	1	0	0	0	0	1	0	0	0	0	0	0	0	0	0	0	0	0	0	0	0	0	0	0	0	0	0	0	0	1	0	0	0	0	0	0	0	0	0	0	0	0	0	0	0	0	0	0	0	0	0	0	0	0	0	0	0	1	0	2	0	0	0	0	0	0	0	0	0	2	0	0	0	0	0	0	0	0	0	0	0	0	0	0	0	3	0	0	0	1	0	1	0	0	0	0	0	0	0	0	0	0	0	0	0	0	2	0	0	0	0	0	0	0	2	0	0	0	0	0	1	0	0	0	0	0	0	0	0	0	1	0	0	0	0	0	0	0	0	0	0	0	1	0	0	0	0	1	1	0	0	0	0	0	1	0	0	0	0	0	0	0	0	0	0	0	0	0	0	0	0	0	0	0	0	0	2	2	1	0	0	0	0	0	0	0	0	0	1	0	0	0	0	0	0	0	0	0	0	0	0	0	1	0	0	0	0	0	0	0	0	0	0	0	0	0	0	0	0	0	0	0	0	0	0	0	0	0	0	0	0	0	0	0	0	0	0	1	0	0	0	0	0	0	0	0	0	1	0	1	0	0	0	0	0	2	0	0	0	0	0	0	0	0	0	0	0	0	0	0	0	0	0	0	0	0	0	0	0	0	0	0	0	0	0	0	0	0	0	0	0	0	0	0	0	0	0	1	1	0	0	0	0	0	0	0	0	0	2	0	1	0	0	0	0	0	0	0	0	0	0	0	0	0	0	0	0	0	0	0	0	0	0	1	1	0	0	0	0	0	0	0	0	0	0	0	0	0	0	0	0	0	0	0	0	0	0	0	0	0	1	1	1	0	0	0	0	0	0	0	0	0	0	0	0	0	0	0	0	0	0	0	0	0	0	0	0	0	0	0	0	0	1	0	0	1	0	0	0	0	0	0	0	0	0	0	0	0	1	0	0	0	0	0	1	0	0	0	0	0	0	1	0	0	0	1	0	0	0	0	0	0	0	0	0	0	0	0	0	0	0	0	1	0	0	1	0	0	0	0	0	0	1	0	0	0	0	0	0	0	0	0	0	0	0	0	0	0	0	0	0	0	0	0	0	0	2	0	0	0	0	1	0	0	0	1	0	0	0	0	0	0	0	0	0	0	0	0	0	0	0	0	1	0	0	0	0	0	0	0	0	0	0	0	0	0	0	0	0	0	0	1	0	0	0	0	0	0	0	1	0	0	0	0	0	0	0	0	0	0	0	0	0	0	0	0	0	0	0	0	0	0	0	0	1	0	0	0	0	0	0	0	0	0	0	0	0	3	0	0	1	0	0	0	0	0	0	0	0	0	0	0	0	0	0	0	0	0	0	0	0	0	0	1	0	1	0	0	1	0	0	0	0	0	0	0	0	0	0	0	0	0	0	0	0	0	0	0	0	0	0	0	0	0	0	0	0	0	0	0	0	0	0	0	0	0	0	0	0	0	0	0	0	0	0	0	0	0	0	0	1	0	0	0	0	0	0	0	1	1	0	0	0	1	0	0	0	0	0	0	0	0	0	0	0	0	0	0	0	0	0	0	0	0	0	0	0	0	0	0	0	0	0	0	0	0	0	0	0	0	0	0	0	0	0	0	0	0	0	2	0	0	0	0	0	3	0	0	0	0	0	1	0	0	0	0	0	0	0	0	0	0	0	0	1	0	0	0	0	0	0	0	0	0	0	0	0	0	0	0	0	0	0	0	0	0	0	0	0	0	0	0	0	0	0	0	0	0	0	0	0	0	0	0	0	0	1	0	0	0	0	0	1	1	0	0	0	0	0	0	0	0	0	0	0	0	0	0	0	0	0	0	0	0	1	0	0	0	0	0	0	0	0	0	0	0	0	0	0	0	1	0	0	0	0	0	0	0	0	0	0	0	0	0	0	0	0	0	0	0	0	0	0	0	0	0	0	0	0	0	0	1	0	0	0	0	0	0	0	0	0	1	0	0	0	0	0	0	0	0	0	0	0	0	0	0	0	0	0	0	0	0	0	0	0	0	0	1	0	0	0	0	0	0	0	0	0	0	0	0	0	0	0	0	0	1	1	0	0	0	1	0	0	0	0	0	0	0	0	0	0	0	0	0	0	2	0	0	0	0	0	0	1	2	0	0	0	0	0	2	0	0	0	0	0	0	0	0	1	0	0	0	0	3	0	1	0	0	0	0	0	1	0	0	0	0	0	0	0	0	0	0	0	0	0	0	0	0	1	0	0	0	1	0	0	0	0	0	1	0	0	0	0	0	0	0	0	0	0	0	1	1	0	0	1	0	0	0	0	0	0	0	0	0	0	0	0	0	0	0	0	0	0	0	0	0	0	0	0	0	0	0	1	0	0	0	0	0	0	0	1	0	0	0	0	0	0	0	1	0	0	0	1	0	0	0	0	0	0	5	0	0	0	1	0	1	0	0	0	0	0	0	0	0	0	0	0	0	0	0	0	0	0	0	3	1	0	0	0	0	0	0	0	0	0	0	0	0	0	0	0	0	0	0	0	1	0	0	1	0	0	2	0	1	0	0	0	0	0	1	0	0	0	0	0	0	0	0	0	0	0	0	0	0	0	0	0	0	0	0	0	0	0	0	0	0	0	0	0	0	0	0	0	1	0	0	0	0	0	0	0	0	0	0	0	0	1	0	0	0	0	0	0	0	0	0	0	2	0	0	0	0	0	0	0	0	0	0	0	0	0	0	0	0	0	2	0	1	0	0	0	0	0	0	0	1	0	0	0	0	0	0	0	0	0	0	0	0	0	0	0	0	0	0	0	0	0	0	0	0	0	0	0	0	0	0	0	0	0	0	0	0	0	0	0	0	0	0	0	0	0	0	0	0	0	0	0	0	0	0	0	0	0	0	0	0	0	0	0	0	0	0	0	0	0	1	0	0	0	0	0	0	0	0	0	0	0	0	0	0	0	0	0	0	0	0	0	0	0	0	0	0	0	0	0	0	1	0	0	0	0	0	0	0	1	0	0	0	1	0	0	0	0	0	0	0	0	0	0	0	0	2	0	0	0	0	1	0	0	1	0	0	1	0	0	3	0	0	1	0	0	0	0	0	1	1	0	0	0	0	0	0	0	0	0	0	0	0	0	0	0	0	0	0	0	0	0	0	0	0	0	0	0	1	0	0	0	0	0	0	0	0	0	1	0	0	0	1	0	0	0	0	0	0	0	0	0	0	0	0	0	0	0	0	0	0	0	0	0	0	0	0	0	1	0	0	0	0	0	0	0	0	0	0	0	0	0	0	0	0	0	0	0	0	1	0	0	0	0	0	1	0	1	0	0	0	0	0	0	0	0	0	0	0	0	0	0	0	0	0	1	0	0	0	0	1	0	0	0	0	0	1	0	0	0	0	2	0	0	0	0	0	0	0	0	0	0	0	0	0	0	0	0	0	0	0	0	0	0	1	0	0	0	0	0	0	0	0	0	0	0	0	0	0	0	0	0	0	0	1	0	1	0	0	0	0	0	0	2	0	0	0	5	0	0	0	0	0	0	0	0	0	1	0	0	0	0	0	1	0	0	0	0	0	0	0	0	0	0	0	0	0	0	0	0	0	0	0	0	0	0	0	0	0	4	0	0	0	2	2	0	0	0	0	0	0	1	0	0	0	0	0	0	0	0	0	0	0	0	0	0	0	1	0	0	0	0	0	0	0	0	0	0	0	0	0	0	0	0	0	0	0	0	0	0	0	2	0	0	0	0	0	0	0	0	0	0	0	1	0	0	0	0	0	0	0	0	0	0	1	0	0	0	0	0	0	0	0	0	0	0	0	0	0	1	0	0	0	0	0	0	1	2	0	0	0	0	0	0	3	0	0	0	0	0	0	0	0	0	0	0	0	0	0	0	0	0	0	0	0	0	0	0	0	0	0	0	0	0	0	0	0	0	0	0	0	0	0	0	0	0	0	0	0	0	0	0	0	0	0	0	0	1	0	0	0	0	0	0	0	0	0	3	0	0	0	0	0	0	0	0	0	0	2	0	0	0	1	0	0	0	0	0	0	0	0	0	0	1	0	0	1	0	0	0	0	0	0	0	0	0	0	0	0	0	0	0	1	0	0	0	0	0	0	0	0	0	2	0	0	0	0	0	0	1	0	0	0	0	0	0	1	0	0	0	0	0	0	0	0	1	0	0	0	0	0	0	1	0	0	0	0	0	0	0	0	0	0	0	0	1	0	0	0	1	0	0	0	0	0	0	0	0	0	0	0	1	0	0	0	0	0	0	0	0	0	0	0	0	0	3	0	0	0	0	0	0	0	2	0	0	0	0	0	0	0	0	0	2	0	0	0	1	0	0	0	0	0	0	0	0	0	0	1	0	0	0	0	0	0	0	0	0	0	0	0	0	0	0	0	0	0	0	0	0	0	0	1	0	0	0	0	0	0	0	0	0	0	0	0	0	0	0	0	0	0	0	0	0	0	0	0	0	0	0	0	0	0	0	0	0	0	0	0	3	0	0	0	0	0	0	0	0	0	0	0	0	0	0	0	0	1	0	0	0	0	0	0	0	0	0	0	1	0	0	0	0	0	0	0	0	0	0	0	0	1	3	0	0	1	0	0	0	0	0	0	0	0	0	0	0	1	0	0	0	0	0	1	0	0	0	0	0	0	0	0	0	0	0	0	0	2	0	1	0	0	0	0	0	0	0	0	0	0	0	0	0	0	0	0	0	0	0	0	0	0	0	0	1	0	0	0	0	0	0	0	0	2	0	1	0	0	0	0	0	0	0	0	0	0	0	1	0	0	0	1	0	0	0	0	0	0	0	0	0	0	0	0	0	0	0	0	0	0	0	0	0	0	0	0	0	0	0	0	0	0	0	0	0	0	0	0	0	0	0	0	0	0	0	0	0	0	1	0	0	2	0	0	0	0	0	0	0	0	0	0	0	0	1	0	0	0	0	1	0	0	0	0	0	0	0	0	0	0	0	0	0	0	0	0	0	0	0	0	0	0	0	0	0	0	0	0	1	1	0	0	0	0	0	0	0	0	0	0	0	0	0	0	0	0	0	0	0	0	1	1	0	0	0	0	0	0	0	0	0	0	0	0	0	0	0	0	0	0	0	1	1	0	0	0	0	1	0	0	0	0	0	0	0	0	0	1	0	0	0	0	0	1	0	0	0	0	0	0	0	0	0	0	1	0	0	0	0	1	0	1	0	0	0	0	0	0	0	0	0	0	0	0	0	0	0	0	0	0	0	1	0	0	0	1	0	0	1	0	0	1	4	1	0	0	1	0	0	0	0	0	0	0	0	0	0	0	0	0	0	0	1	0	0	0	0	0	0	0	0	0	0	0	0	0	0	0	0	0	0	0	0	0	0	0	0	0	1	0	0	0	0	0	0	0	0	0	0	0	0	0	0	0	0	0	0	0	0	0	0	0	0	0	0	0	0	0	1	0	1	0	0	0	0	0	0	1	0
N0.HOG0010666	0	0	1	2	1	2	1	0	0	0	1	0	0	0	1	0	1	0	3	0	0	0	0	1	0	1	0	0	1	1	0	0	0	0	0	0	1	2	1	0	0	0	0	0	0	0	0	0	0	1	0	0	0	0	1	0	0	0	0	0	0	1	0	0	1	2	3	0	1	0	2	1	0	2	0	0	0	1	0	0	0	0	1	2	1	0	0	0	0	0	2	0	0	0	0	0	1	0	1	1	0	0	1	0	0	1	1	1	1	0	0	0	0	1	1	0	1	1	1	0	0	0	0	0	0	3	0	0	1	1	1	0	1	0	1	0	1	1	0	0	1	0	0	0	1	0	0	0	0	0	0	0	0	0	0	0	0	0	0	0	1	1	0	0	1	2	2	0	0	0	0	0	0	0	2	0	2	0	0	0	1	1	0	0	0	0	0	1	1	0	0	1	0	0	1	0	0	0	1	0	2	2	0	0	0	0	2	0	0	0	0	1	0	0	0	0	3	0	0	1	2	0	1	0	1	2	0	0	0	0	2	1	0	0	0	3	0	0	1	0	2	0	1	0	1	0	0	0	1	0	0	0	0	0	0	1	0	0	0	3	1	0	0	1	0	0	2	1	0	1	0	1	0	0	2	1	0	1	0	0	0	0	0	1	0	0	0	0	0	0	0	0	1	1	0	0	0	0	1	0	1	0	0	0	1	0	0	0	2	0	1	0	0	0	0	0	0	0	1	0	3	0	0	0	2	0	1	0	2	0	4	1	0	0	0	0	1	0	0	1	0	0	0	0	0	0	1	3	0	0	0	0	0	0	0	0	0	0	0	0	0	0	0	0	2	0	1	0	0	0	1	2	0	0	0	0	0	0	0	1	2	1	0	0	0	0	0	0	1	0	3	0	0	1	0	1	0	0	0	3	1	1	0	0	1	0	1	2	0	0	0	0	1	0	0	3	0	0	0	0	1	0	2	0	2	0	1	0	1	0	1	0	1	2	1	0	0	0	1	1	1	0	0	1	0	2	1	0	0	0	0	0	1	1	0	0	1	1	0	0	1	1	1	0	0	0	1	0	0	0	1	0	0	0	0	0	0	0	0	0	2	0	0	0	0	0	0	0	0	0	1	1	0	1	0	0	0	1	0	0	1	0	0	0	0	0	1	0	0	2	0	0	0	0	0	1	0	0	0	0	0	0	1	4	1	0	0	1	0	1	0	0	1	0	0	0	1	1	1	0	1	0	1	0	0	0	0	0	1	0	0	1	0	0	0	0	0	0	0	0	1	1	0	1	1	2	0	0	0	0	0	0	1	0	0	1	1	0	0	3	2	0	1	1	1	0	0	0	0	0	0	0	1	2	1	0	0	0	1	0	0	2	0	1	0	2	0	0	0	1	0	1	0	3	0	0	1	0	0	2	0	1	1	1	2	0	0	0	0	0	0	0	1	0	0	2	0	2	0	0	1	1	0	0	0	1	0	0	0	0	0	0	0	0	0	1	0	2	0	0	2	1	0	4	1	0	1	0	0	0	0	0	0	0	0	0	0	1	0	0	0	0	0	0	1	1	0	0	0	2	1	0	0	1	0	2	0	1	0	1	1	0	0	1	0	0	0	0	0	1	0	0	0	0	2	0	0	0	1	0	0	0	0	2	1	3	0	1	1	0	1	0	0	0	1	0	0	0	0	1	0	1	0	1	0	0	0	1	1	1	0	0	1	0	3	0	2	0	0	0	0	0	0	0	0	0	0	1	1	0	0	1	0	0	1	0	0	0	0	1	3	3	0	0	0	1	0	2	0	0	0	0	1	0	1	1	1	0	0	1	2	1	1	1	4	0	1	0	0	1	0	2	0	0	0	0	0	0	0	1	1	0	0	2	0	0	0	0	2	3	1	0	1	1	2	0	0	1	0	0	1	4	0	1	0	2	0	0	0	0	1	0	1	0	0	0	0	1	1	1	2	0	1	0	0	1	1	2	2	0	2	0	0	0	0	2	0	0	1	0	0	0	0	2	0	0	0	1	0	2	1	1	0	2	0	0	1	0	1	2	1	0	0	0	0	0	1	1	1	0	1	0	0	2	0	5	0	0	0	1	3	0	0	0	0	1	0	2	0	0	0	0	0	0	0	0	0	1	2	0	0	0	1	1	0	2	0	0	0	0	1	0	1	0	0	0	1	1	1	0	1	0	0	0	0	0	1	0	0	0	0	1	2	1	0	0	0	1	0	0	0	1	2	0	0	0	0	1	0	0	0	0	0	0	2	0	1	0	1	0	1	1	0	0	0	2	1	1	0	0	0	0	2	0	0	0	0	0	0	1	1	2	0	1	1	0	0	0	0	2	0	0	0	1	0	0	1	0	1	0	0	0	0	1	0	0	1	1	0	1	0	1	0	0	0	1	0	0	0	1	0	1	2	0	0	0	0	1	0	0	1	0	1	2	2	1	0	0	2	0	2	1	1	0	0	1	0	1	2	0	1	0	0	0	1	0	3	0	0	0	0	1	0	0	0	0	0	0	0	1	0	1	0	1	2	1	1	0	1	0	0	0	0	0	0	0	0	1	0	0	0	1	0	0	0	1	1	0	0	0	0	1	1	0	0	0	0	0	0	0	0	1	0	0	0	0	1	0	1	2	0	0	0	1	1	0	0	0	0	1	0	0	1	0	0	0	1	0	0	0	0	1	0	0	0	0	0	0	0	0	1	0	0	0	1	0	0	1	0	0	1	0	0	0	1	0	0	0	0	0	0	2	0	0	0	0	0	0	1	0	1	0	0	0	0	0	0	0	0	2	0	0	1	1	0	2	0	0	1	1	0	0	0	2	0	0	0	2	0	0	0	0	0	1	0	1	0	0	0	1	0	0	0	1	0	1	0	0	0	1	0	2	0	3	0	0	1	0	2	0	0	0	0	1	0	0	1	0	0	2	0	0	0	1	0	0	0	0	0	0	1	1	1	1	0	0	0	2	0	1	0	0	0	0	1	0	1	0	0	1	0	0	0	1	0	0	1	1	0	1	1	1	1	2	1	0	1	2	0	0	1	0	1	2	2	0	1	0	1	0	1	2	1	0	1	0	0	2	0	0	0	0	0	0	0	0	0	0	0	0	1	2	0	0	0	1	0	0	0	1	0	0	1	0	0	0	1	0	0	0	0	0	1	1	1	2	1	0	0	0	1	0	1	0	0	1	0	0	0	1	1	0	0	0	0	0	1	2	1	0	0	0	0	0	0	0	1	1	0	0	1	2	0	0	0	0	2	0	0	1	1	0	0	0	0	0	0	0	1	1	0	1	2	0	1	0	3	1	0	0	0	0	0	0	0	2	3	0	3	0	1	0	0	0	0	2	0	0	0	1	0	1	0	1	1	0	1	1	0	0	0	0	1	0	0	0	0	0	1	1	0	1	1	0	0	1	1	1	1	0	1	0	0	1	0	1	0	1	0	1	0	0	0	0	0	0	0	0	0	2	0	1	0	1	1	0	1	2	0	0	1	0	2	0	1	0	0	1	0	0	0	0	0	0	1	0	0	1	0	3	0	1	0	0	0	0	1	0	0	0	2	1	0	2	0	0	0	0	0	0	0	0	0	2	0	0	0	0	0	1	1	2	0	1	0	0	1	0	1	1	0	0	1	0	1	0	0	0	0	0	0	2	0	2	0	0	2	0	0	0	0	0	0	0	0	1	0	1	2	2	0	0	1	0	0	0	1	0	0	3	0	0	0	0	0	0	1	0	0	0	0	1	0	0	0	0	1	0	1	0	0	0	0	0	0	0	1	0	0	0	1	1	0	0	0	0	1	1	0	1	2	2	1	1	1	0	1	0	0	0	0	1	0	0	0	0	4	0	1	1	0	0	0	1	1	0	0	1	0	0	0	0	0	0	1	1	0	1	1	0	0	1	0	0	0	0	0	0	1	0	0	0	0	2	1	1	0	1	0	1	0	0	0	0	0	3	0	0	0	0	0	1	0	1	0	0	0	0	1	1	1	0	0	1	0	0	0	1	0	1	1	1	1	0	0	0	0	2	0	0	1	0	0	0	0	1	2	1	1	0	0	0	3	0	0	0	0	0	0	0	0	1	0	0	0	1	1	1	0	0	1	0	1	2	0	0	0	2	1	0	1	0	1	0	0	1	0	1	2	1	0	0	0	0	2	0	0	0	1	0	0	1	0	1	0	0	1	0	0	0	0	0	1	1	0	1	0	1	0	1	0	0	0	0	3	3	0	0	0	0	1	0	2	0	0	0	0	0	0	0	2	0	0	0	0	1	1	0	0	1	0	0	1	0	0	1	1	0	1	1	0	0	0	0	0	2	0	0	1	0	0	0	0	0	2	0	0	1	0	0	0	1	0	1	0	0	2	2	4	1	0	2	0	1	0	0	0	0	1	0	1	0	0	1	0	0	1	0	1	0	0	0	0	0	1	0	2	0	0	1	0	0	0	2	0	1	1	0	0	0	1	0	0	0	1	1	2	0	0	0	0	1	0	0	0	0	0	0	0	0	1	0	0	0	0	0	0	0	1	1	0	0	0	0	0	0	0	2	0	0	0	1	1	3	2	0	0	0	0	0	1	1	0	0	3	2	1	2	0	1	0	1	0	0	2	0	0	0	0	0	1	1	0	4	0	0	0	0	0	0	0	1	0	0	0	3	0	0	1	0	1	1	2	1	0	1	0	0	0	0	1	1	1	1	0	3	1	0	0	0	0	3	0	0	0	0	0	1	0	1	3	0	0	1	2	0	0	1	1	0	0	0	1	0	0	0	0	1	0	0	0	0	0	0	0	1	0	2	1	0	1	1	0	0	2	0	4	2	1	0	0	0	0	1	1	0	1	0	0	0	0	0	3	0	1	1	2	0	0	0	0	0	0	0	0	0	0	0	0	0	0	1	1	0	0	0	0	0	0	1	0	2	1	0	0	0	1	0	1	0	0	0	1	0	0	1	0	0	0	0	0	0	0	0	0	0	0	0	0	0	0	1	0	0	0	1	0	0	2	0	0	0	0	0	0	0	2	1	0	0	0	0	0	0	1	2	1	0	0	0	1	0	0	1	0	0	0	0	1	0	2	1	1	0	2	0	0	0	0	0	0	1	0	0	0	0	0	0	0	0	1	0	2	0	0	1	1	2	0	0	1	0	0	0	0	0	0	1	0	0	0	0	3	2	0	0	1	2	0	0	0	0	3	1	2	2	2	0	1	0	1	0	0	0	1	1	0	0	0	0	3	0	1	1	1	0	0	0	2	1	0	0	1	0	0	0	0	1	0	3	0	0	1	0	2	0	0	1	0	0	1	1	0	2	0	0	2	2	1	0	0	0	1	0	1	1	1	0	0	0	0	0	0	0	0	0	0	0	0	1	0	1	0	0	1	1	0	2	0	1	0	0	0	0	3	0	0	0	1	1	3	0	2	1	0	1	0	0	0	0	0	0	3	1	1	0	1	0	0	0	0	0	0	1	1	0	0	1	0	0	1	0	0	0	0	0	1	0	0	1	0	0	0	0	1	1	0	1	0	1	0	0	0	0	0	2	1	0	0	0	2	0	0	0	1	0	0	0	1	0	0	0	0	1	0	0	1	1	2	0	1	0	0	0	0	0	0	0	2	1	0	0	2	0	0	0	0	0	2	1	1	1	0	0	1	1	0	0	0	0	0	0	2	0	3	0	0	0	2	1	0	0	1	1	0	1	1	0	0	0	2	0	0	1	0	0	6	1	0	0	0	0	0	0	4	1	2	0	1	2	0	3	0	0	0	1	0	0	0	1	1	0	0	2	0	0	0	3	0	0	0	0	1	0	0	1	0	0	1	0	1	0	3	1	0	1	0	0	1	0	0	0	0	0	0	0	0	0	2	0	0	0	0	1	3	1	2	0	1	2	0	0	1	0	0	0	0	0	0	2	0	0	0	0	2	0	1	0	1	0	2	0	0	0	0	0	1	0	1	0	0	0	0	0	0	1	0	0	0	0	0	0	0	1	0	0	0	0	1	1	1	0	0	0	3	0	0	0	0	0	0	0	1	0	0	0	1	0	0	1	0	0	1	1	2	1	0	1	0	0	0	0	0	0	1	1	0	0	1	0	0	1	0	0	1	2	0	1	0	0	1	0	1	1	0	0	0	0	1	0	0	0	0	0	1	0	0	0	0	0	2	1	0	1	0	1	0	1	0	0	0	0	3	0	0	0	0	1	0	0	3	0	1	0	1	1	1	3	1	0	0	0	0	0	0	0	0	0	0	0	0	0	0	0	0	0	0	1	1	0	0	0	0	0	0	0	0	0	1	1	0	0	1	0	0	0	0	0	0	0	0	1	1	1	0	0	0	0	0	0	1	0	0	3	4	0	0	0	1	1	1	2	0	0	2	1	0	1	0	0	0	1	0	1	2	0	0	0	0	1	1	0	0	0	1	1	0	0	1	1	1	1	0	0	1	0	0	2	1	1	3	0	1	0	2	1	0	2	0	1	0	1	0	0	0	0	0	1	0	0	0	2	0	1	0	0	0	0	0	0	0	0	2	0	2	0	0	0	0	2	0	0	0	0	0	0	1	2	0	1	1	0	1	0	1	0	0	0	0	0	1	0	0	1	0	0	0	0	1	0	0	0	0	0	0	0	0	0	1	0	0	0	0	0	0	0	0	0	3	1	0	1	1	3	0	2	5	0	0	0	2	0	2	0	0	0	0	0	0	0	1	0	0	1	1	1	0	0	0	3	0	0	2	0	0	0	0	0	0	1	0	0	1	1	0	0	0	0	1	1	1	2	1	1	1	4	0	0	0	1	0	2	1	1	0	1	0	1	1	0	0	0	2	3	0	1	0	1	1	1	0	0	1	0	1	0	0	2	2	0	0	1	0	1	1	0	1	1	0	1	0	1	1	0	1	0	1	1	0	0	0	1	2	1	0	0	1	0	0	0	1	0	1	0	0	0	0	1	2	0	0	1	0	0	0	0	0	0	0	0	0	0	2	0	0	0	1	0	0	0	0	2	0	0	2	0	0	1	0	0	0	1	0	2	0	0	1	0	0	0	0	0	1	1	1	0	0	3	1	1	0	0	0	0	1	0	0	0	0	0	0	2	0	0	1	2	0	1	0	0	0	0	0	0	1	0	1	0	1	0	0	0	0	0	1	0	1	2	1	2	1	0	0	0	0	0	0	2	0	0	1	0	0	0	1	0	2	0	1	1	0	0	1	0	1	0	2	0	0	0	0	0	0	0	0	0	0	0	0	0	0	0	0	1	1	2	1	2	0	0	1	1	0	3	0	0	0	0	0	1	0	1	0	0	0	1	2	0	0	0	0	0	0	0	0	1	0	0	0	2	0	1	2	1	0	0	0	0	0	0	0	0	2	0	2	0	0	0	0	1	0	1	0	1	0	0	0	0	1	1	0	0	1	0	0	1	0	0	1	0	1	0	0	1	0	0	1	0	0	0	0	1	1	0	1	1	1	1	2	0	0	1	1	0	0	0	0	1	1	0	0	0	0	0	0	0	5	0	3	1	0	1	0	0	1	0	2	0	0	0	2	1	0	0	0	0	0	0	0	0	1	0	0	0	1	0	0	0	1	0	0	1	0	1	0	0	0	2	0	0	0	0	1	0	0	2	1	0	0	0	0	2	0	0	0	4	1	0	0	0	1	0	3	0	1	1	2	0	1	0	0	0	0	0	0	0	0	0	1	1	1	0	2	0	0	0	1	0	1	1	0	1	0	0	0	0	1	0	0	3	0	0	1	3	0	0	0	0	0	0	1	0	0	0	0	0	0	0	0	1	0	0	0	0	1	0	1	0	1	0	0	1	1	1	1	0	0	0	0	0	0	0	0	0	0	2	0	0	1	0	1	0	0	0	0	2	2	3	1	1	2	0	1	0	1	1	0	0	0	0	0	1	0	0	0	1	1	0	1	0	0	0	0	0	1	2	0	0	1	0	0	0	0	0	1	2	1	0	1	1	0	1	0	0	1	2	0	0	0	2	0	0	1	0	1	0	0	0	0	1	2	0	0	0	0	0	2	0	1	1	1	1	0	0	0	1	0	2	1	1	1	0	0	0	0	0	0	1	0	2	0	0	0	0	1	0	2	0	1	0	0	1	1	0	0	0	2	0	0	0	0	0	2	1	0	1	0	0	1	0	1	0	0	0	0	0	0	0	0	0	1	1	2	0	0	1	0	1	1	0	0	1	1	0	2	0	0	0	0	0	0	0	0	0	1	0	0	0	0	0	1	0	0	1	2	0	0	0	0	1	1	0	0	0	2	0	0	2	0	0	0	1	0	0	1	0	0	1	0	0	1	1	1	0	0	0	0	1	0	0	1	0	0	0	1	0	0	0	0	0	0	0	0	5	0	0	0	0	1	0	1	0	0	3	0	1	1	0	0	0	2	1	0	1	0	3	0	0	0	0	0	3	0	2	2	0	0	1	0	1	0	1	0	0	0	0	0	0	0	0	0	0	2	1	1	0	0	0	1	0	0	2	0	1	0	0	0	0	0	0	0	1	1	1	2	0	0	2	0	0	0	2	1	0	1	0	4	0	0	0	1	0	0	0	0	0	0	0	0	2	1	1	2	0	2	0	0	1	0	1	1	3	1	1	0	0	0	0	0	0	0	2	1	0	0	1	1	0	1	0	0	2	1	1	0	1	0	0	0	1	1	2	0	0	0	0	0	0	0	0	1	0	1	0	0	1	0	0	0	0	0	0	0	1	2	0	1	3	0	0	1	0	0	1	0	0	0	0	0	1	1	0	0	2	0	0	0	0	1	0	0	0	0	0	0	0	1	0	1	0	0	1	1	0	2	0	1	0	0	1	0	0	0	0	0	2	0	1	0	0	1	0	0	0	1	1	0	0	0	0	1	0	0	0	1	0	0	0	1	0	0	1	0	0	0	0	0	1	0	0	0	0	3	0	0	1	1	0	4	1	0	3	0	0	1	1	0	0	0	0	1	0	0	0	0	1	0	0	0	1	1	0	0	0	1	0	1	1	1	0	0	0	0	0	0	1	1	0	0	0	1	0	1	3	0	0	1	0	0	1	0	0	0	1	0	2	1	0	1	0	1	0	0	0	1	0	0	1	0	0	0	2	0	0	0	1	0	1	1	0	1	3	0	0	0	0	0	1	0	1	0	0	0	0	0	0	0	0	0	1	1	0	0	1	1	0	0	1	0	1	0	0	0	1	2	0	2	0	0	3	2	0	1	2	2	0	0	0	0	0	2	0	1	2	0	0	0	0	0	2	1	1	0	0	0	3	0	0	0	2	2	0	0	0	0	0	0	1	2	0	0	1	0	0	1	0	0	1	0	0	0	1	1	0	0	0	0	2	2	0	0	1	0	1	0	3	0	0	0	0	1	0	0	2	0	2	0	0	0	0	0	0	2	1	0	0	1	1	0	0	0	1	0	1	1	0	1	1	0	2	0	0	0	0	0	0	0	2	0	0	1	2	0	1	0	1	0	0	0	0	1	0	1	0	0	0	0	1	1	0	0	1	1	0	0	0	0	0	0	0	0	0	2	0	0	0	0	1	1	0	0	0	0	0	2	0	0	0	0	0	1	0	2	0	1	1	2	0	0	0	1	1	0	0	1	0	1	3	0	0	1	0	0	0	0	1	1	3	0	1	1	0	1	0	0	2	1	0	3	0	2	0	0	3	0	0	3	0	0	0	0	1	0	0	0	1	1	0	0	0	0	0	0	0	0	1	5	2	1	2	0	1	0	0	0	1	1	0	0	2	0	1	2	0	0	1	0	0	1	2	1	0	1	1	0	0	1	0	0	1	1	0	0	2	0	0	1	0	0	0	0	0	0	0	2	0	0	0	0	0	0	0	0	2	2	0	1	1	0	1	1	0	0	0	0	0	1	2	0	3	0	0	0	1	0	0	0	0	0	1	1	0	0	0	0	2	0	0	0	1	0	0	1	0	0	0	0	2	0	0	1	1	1	2	1	0	0	0	0	0	1	3	0	1	1	0	1	0	1	0	1	0	0	1	1	1	1	0	0	0	0	1	0	1	0	0	1	1	0	0	0	0	0	0	1	1	2	0	0	1	1	0	0	1	0	0	0	0	1	0	2	0	0	0	0	1	0	0	0	0	1	0	1	2	2	2	0	0	0	1	0	0	0	0	0	3	0	0	2	2	1	1	1	0	2	0	0	0	0	0	0	1	0	1	0	0	0	0	1	0	1	0	1	0	0	1	0	0	1	0	1	0	0	0	0	0	2	0	0	0	0	2	1	0	0	0	1	0	1	0	1	0	1	0	0	0	1	3	0	0	1	0	0	2	0	2	1	3	1	0	1	1	0	0	0	0	0	0	0	1	0	1	0	0	2	1	1	0	2	1	1	0	0	0	0	0	0	0	0	2	0	1	0	0	0	0	0	0	1	2	0	0	0	0	0	0	0	1	0	0	0	0	0	0	0	0	0	0	0	0	0	0	0	0	0	1	1	1	0	0	1	0	0	1	0	1	0	0	0	0	2	0	0	0	2	1	0	0	0	0	2	2	0	0	4	1	1	1	0	1	0	0	2	1	1	0	1	0	3	0	0	0	0	0	0	0	0	0	0	1	0	1	0	0	0	0	0	0	0	1	0	0	0	0	0	0	0	0	0	2	2	0	0	0	1	0	1	2	1	0	0	1	0	0	0	0	0	0	1	0	0	0	1	2	1	0	0	0	1	1	0	3	0	0	0	0	0	0	0	0	0	0	0	0	1	0	1	2	0	0	0	0	4	0	0	0	0	0	0	0	0	0	1	2	0	0	0	0	1	1	0	0	0	0	1	0	0	0	3	0	0	0	1	0	0	0	0	2	0	0	0	0	0	0	0	2	0	1	2	0	0	0	1	0	1	0	0	0	5	2	0	1	0	0	1	0	3	1	0	0	0	0	1	0	0	0	0	1	0	0	0	0	3	1	0	0	1	0	0	1	0	0	2	0	0	0	0	0	0	0	0	1	2	0	0	1	0	0	0	0	0	1	2	1	0	0	0	0	0	0	3	0	0	1	1	0	1	0	0	0	1	1	1	0	0	2	1	2	0	0	2	0	0	1	0	0	0	0	0	0	0	0	0	0	0	0	0	0	0	0	2	1	0	0	0	2	1	0	1	0	0	0	1	0	0	0	1	0	1	1	0	0	1	0	0	0	0	0	1	0	0	1	0	0	0	0	0	0	0	0	2	0	1	0	0	0	0	0	4	0	1	0	0	0	0	1	0	0	0	0	1	1	2	0	0	1	2	0	0	0	0	1	0	0	0	1	0	0	1	0	0	1	0	0	0	0	0	1	0	0	0	0	0	0	1	0	1	1	1	0	1	1	0	0	0	0	0	0	2	0	0	0	3	0	2	0	0	0	0	0	0	0	0	0	2	0	1	1	0	2	1	0	0	0	1	0	0	0	0	0	0	1	0	0	4	3	1	0	0	0	1	2	0	0	0	1	0	0	0	0	0	1	0	0	0	1	0	3	0	0	2	0	1	1	0	0	0	1	0	0	1	0	2	0	0	1	0	1	0	0	2	0	0	0	0	1	0	0	0	2	0	0	0	0	0	0	0	0	0	2	0	1	2	2	1	1	0	1	0	0	0	0	0	0	0	4	1	0	2	1	0	0	4	0	1	2	0	0	1	1	1	0	1	0	1	0	0	2	1	0	1	0	0	1	1	2	0	0	0	0	0	1	3	0	0	0	0	0	0	0	0	0	0	1	0	1	1	1	0	0	0	0	0	1	1	2	0	0	0	0	1	0	0	0	1	0	0	0	0	0	0	1	1	1	1	0	0	0	0	1	0	1	0	0	0	0	0	0	0	1	0	0	0	0	0	1	0	0	0	1	0	0	0	0	0	2	0	0	0	0	0	1	2	0	0	2	1	0	0	0	0	0	1	0	2	0	0	0	0	0	0	0	0	1	0	1	0	0	0	1	0	1	0	1	0	1	0	0	1	0	1	0	0	0	0	0	0	0	0	0	1	0	0	0	0	3	1	0	0	0	0	0	0	0	0	0	1	0	0	0	0	0	0	2	0	0	1	0	0	0	0	0	0	0	1	0	0	0	0	0	0	0	0	0	1	0	0	0	3	0	0	0	0	0	0	0	1	2	0	2	0	0	2	0	1	0	2	0	0	0	0	2	0	1	0	1	0	0	0	1	0	0	0	0	0	0	0	0	1	1	0	1	1	0	0	0	1	0	1	1	1	0	0	0	0	1	0	0	1	0	0	2	0	1	5	1	0	0	1	2	2	0	3	0	0	1	0	0	1	0	1	0	1	1	0	0	0	1	0	0	1	0	0	0	1	0	0	5	0	0	0	1	1	0	0	0	0	0	0	0	1	0	1	0	0	0	1	0	0	0	0	0	0	1	0	0	1	0	0	0	0	0	0	1	0	0	0	1	0	1	0	0	2	0	0	0	0	1	3	2	1	0	1	1	0	0	1	0	0	0	0	0	1	0	1	0	1	0	1	0	0	0	1	0	0	0	1	1	1	1	0	0	0	0	0	0	0	0	0	0	1	0	1	0	0	1	0	1	0	0	1	1	0	1	2	3	0	1	0	0	0	0	0	0	1	0	0	0	1	1	0	1	1	0	0	1	3	0	0	0	0	0	1	0	1	5	1	1	1	0	1	0	0	1	1	0	1	0	0	0	0	1	2	1	0	0	0	0	0	0	0	0	2	0	0	1	0	0	0	1	2	2	0	0	0	1	1	0	0	0	0	1	1	0	0	2	0	0	1	0	1	0	0	0	0	1	1	0	0	0	0	0	0	1	0	1	0	1	1	2	0	0	0	0	1	1	0	0	0	1	1	1	3	0	0	3	0	3	0	1	0	0	0	0	0	0	0	0	0	1	0	0	0	2	1	0	0	2	0	0	0	1	0	1	0	0	1	0	1	0	0	0	0	1	0	0	0	0	0	0	0	1	0	0	0	1	1	5	0	0	0	2	0	0	1	0	0	0	0	2	0	1	0	0	0	0	0	0	0	0	0	0	0	0	1	0	0	3	0	0	0	1	0	0	1	2	1	0	0	1	1	0	1	2	0	0	2	0	0	0	0	0	0	0	0	0	0	0	1	1	0	1	1	0	0	1	1	0	1	0	0	2	0	1	0	0	0	0	0	0	0	0	2	2	1	0	1	0	0	3	0	0	0	1	0	1	0	1	1	0	0	1	0	0	1	2	0	1	1	0	0	0	0	0	0	0	0	2	0	0	0	0	1	0	0	0	0	0	0	2	1	0	0	1	1	1	0	1	0	0	0	0	0	0	0	2	1	0	1	0	0	2	0	1	1	0	0	0	0	0	0	0	0	1	1	0	0	0	0	0	0	0	0	0	1	1	0	1	0	0	2	1	0	0	0	1	0	0	1	0	0	0	0	0	0	1	2	0	2	3	1	1	1	0	0	0	0	0	0	0	0	1	3	2	0	0	0	1	0	2	0	0	1	0	0	0	0	0	1	1	0	0	0	0	0	0	2	2	0	0	0	0	1	2	1	0	5	0	0	0	0	0	0	0	0	0	2	0	0	0	0	1	2	2	0	0	1	1	0	0	1	1	0	0	0	0	0	0	0	0	0	0	1	0	0	0	0	0	0	1	0	1	3	0	0	4	0	0	1	0	0	0	0	0	0	2	0	0	0	0	1	0	2	0	0	0	2	0	0	0	0	2	1	0	0	0	1	0	0	2	1	0	0	1	1	0	0	0	0	1	0	0	0	1	3	0	0	0	0	0	2	1	0	0	0	0	1	0	0	2	1	0	0	1	5	1	1	0	0	0	0	2	1	0	0	0	0	0	0	0	0	0	1	1	0	0	1	0	0	1	0	0	0	0	0	0	0	0	1	1	0	0	0	0	0	0	2	3	0	0	0	0	3	0	1	1	1	1	0	1	0	0	2	1	0	0	0	1	1	0	1	1	1	0	1	0	1	0	1	1	0	0	1	0	1	2	0
N0.HOG0010601	1	2	0	3	1	1	1	0	0	1	1	0	0	0	0	0	2	0	0	0	0	0	0	0	0	0	2	0	0	0	0	0	0	0	0	0	1	1	0	0	0	0	0	2	0	0	0	0	0	1	0	0	2	0	0	0	0	0	0	1	0	0	0	1	0	0	0	0	0	0	1	0	1	1	0	0	1	0	0	1	0	0	4	0	0	0	0	0	0	0	1	0	0	0	1	1	0	0	3	0	0	0	0	1	0	0	0	0	0	0	0	0	0	0	0	0	1	1	0	0	2	1	0	0	0	1	0	0	2	1	0	1	0	0	0	0	0	0	1	0	0	0	0	0	0	0	1	0	0	0	0	3	1	0	0	0	0	0	0	0	0	1	0	2	0	0	0	0	0	1	0	0	0	2	0	1	1	0	0	0	0	0	0	0	0	0	0	0	0	0	1	0	1	0	0	0	0	1	0	0	0	1	0	2	0	1	0	0	1	0	0	0	0	0	0	1	0	3	0	0	2	0	1	0	0	2	0	0	2	0	0	0	1	0	0	0	0	0	1	0	0	0	0	0	0	0	0	0	0	0	0	0	0	0	0	1	0	0	0	0	1	0	0	0	0	0	2	0	0	0	0	3	0	0	2	0	1	0	0	0	0	1	0	0	1	0	0	1	1	0	0	0	0	0	0	0	0	0	0	0	0	0	1	0	0	0	0	0	1	0	1	0	0	0	0	0	0	0	4	0	0	1	0	0	1	0	0	1	0	0	0	2	0	0	0	0	3	0	0	2	0	1	0	0	1	0	0	1	2	0	0	0	0	0	0	0	1	2	0	0	0	0	0	2	1	0	2	0	0	0	0	0	0	1	0	0	0	0	0	0	0	0	0	0	0	0	0	0	0	0	1	0	0	0	1	1	0	1	0	0	2	1	1	0	0	0	0	0	0	0	0	0	1	0	0	0	0	0	0	0	0	0	2	0	2	0	0	0	1	0	0	0	0	1	0	1	0	1	0	0	0	0	0	0	0	1	0	0	0	3	1	0	0	1	0	0	0	2	1	0	0	2	2	0	0	0	1	0	0	1	1	0	0	1	0	0	0	0	0	0	0	0	0	1	0	1	0	0	2	0	1	0	1	0	1	0	0	1	0	0	0	0	1	0	0	0	1	0	0	1	0	0	0	0	0	1	0	0	0	0	0	0	0	2	0	0	0	1	0	1	1	0	0	0	0	0	0	0	0	0	0	0	0	1	1	2	1	1	0	0	0	1	0	1	0	0	0	0	0	0	2	0	0	0	0	2	0	0	0	1	1	0	1	0	0	1	0	1	0	3	0	3	1	5	0	0	2	1	0	0	0	1	0	0	0	1	0	0	0	0	1	0	1	1	0	0	1	0	0	0	1	0	0	1	0	0	0	0	0	0	0	0	0	1	2	1	0	0	0	1	0	0	2	1	0	1	0	0	0	0	1	0	3	0	1	1	1	1	0	0	1	0	0	0	0	0	0	0	0	0	1	0	2	1	0	0	0	0	1	3	0	0	0	0	0	0	1	2	0	0	0	0	1	1	0	0	0	0	0	1	0	0	0	1	1	2	1	0	0	0	0	0	0	2	0	0	0	0	0	0	1	0	0	0	0	0	0	3	0	0	0	1	0	0	1	0	0	0	0	1	0	1	0	0	0	1	0	1	0	0	0	0	0	2	0	0	2	2	2	0	0	0	1	0	1	0	1	1	0	1	0	0	1	0	1	0	0	0	1	0	0	0	1	0	0	0	0	0	0	1	1	0	2	0	0	2	0	1	0	2	0	0	0	0	1	1	0	0	0	0	0	1	1	0	1	0	0	1	0	2	1	1	0	0	0	0	0	0	0	0	0	1	0	1	0	0	0	0	1	2	0	1	0	1	0	0	0	0	0	1	0	2	0	0	0	2	0	2	0	0	0	0	0	0	0	0	0	1	1	4	0	1	0	1	0	1	0	0	1	0	1	0	1	0	1	1	1	0	0	0	0	0	0	0	0	0	0	0	1	1	0	0	1	4	0	0	1	0	0	0	1	0	0	0	0	0	0	0	2	0	0	0	1	1	0	3	0	0	0	1	1	0	0	0	0	0	0	2	0	0	0	0	0	0	0	0	0	0	1	0	0	2	0	0	0	0	0	0	1	0	0	0	2	0	0	0	0	0	0	0	0	0	0	0	0	0	1	0	0	0	0	0	1	2	1	0	0	0	0	0	0	0	1	0	0	0	0	0	0	1	0	1	0	0	4	0	1	0	0	0	1	0	2	0	0	1	0	0	0	1	0	0	0	1	2	2	1	1	0	1	0	1	0	0	0	1	1	0	0	2	2	0	0	0	1	0	0	1	0	0	0	0	3	0	0	0	0	0	0	1	1	2	0	0	1	1	0	0	0	0	0	0	5	0	0	0	0	0	0	0	0	0	0	0	1	0	0	1	0	0	0	4	1	0	0	2	0	2	1	0	0	0	0	0	0	0	1	0	1	0	0	0	0	0	0	0	1	0	0	0	0	0	0	0	0	2	1	0	0	0	0	0	1	1	0	0	0	0	2	0	1	0	0	0	0	0	0	0	0	1	0	0	0	0	0	0	0	0	0	1	0	1	0	0	0	0	0	1	1	0	2	1	1	0	0	0	1	0	0	0	1	0	0	0	0	0	2	0	0	0	0	0	0	0	0	0	0	0	0	0	0	1	0	1	0	0	0	0	0	0	0	1	0	0	0	0	0	0	0	0	1	0	0	1	0	0	0	1	0	0	1	0	1	1	0	0	0	1	0	1	0	0	0	0	1	0	1	0	0	0	1	0	0	0	0	0	0	1	1	0	0	0	2	1	0	1	0	0	0	2	0	0	0	0	0	1	0	0	0	0	0	0	0	2	0	1	1	0	0	1	0	1	0	0	1	0	0	0	0	0	0	0	1	0	0	2	0	0	0	0	3	0	0	0	0	0	2	0	0	0	0	0	0	0	0	0	1	0	1	0	0	0	0	1	0	0	1	0	0	3	0	0	0	1	2	0	0	1	0	0	0	0	2	0	0	0	2	0	0	0	1	0	0	0	1	1	0	0	1	1	0	0	0	0	0	0	1	1	1	0	0	0	1	2	0	0	0	1	0	3	0	0	0	0	1	0	0	0	1	0	0	0	0	0	0	0	0	0	0	0	0	0	0	0	0	0	1	0	0	3	0	0	0	0	1	0	0	2	0	0	0	0	1	0	0	0	1	1	0	0	1	1	0	0	0	0	0	0	0	0	0	1	0	1	0	1	0	0	1	1	0	0	0	0	0	1	0	0	2	0	0	0	0	0	0	5	4	0	1	1	0	0	0	2	1	1	2	0	0	0	1	2	0	0	0	0	1	1	1	0	0	0	0	0	0	1	0	0	0	0	0	0	0	0	0	0	0	3	0	0	1	1	0	1	2	0	0	0	0	1	1	0	0	0	1	0	0	0	0	1	0	0	0	0	0	0	0	0	0	0	0	0	2	0	0	1	0	0	0	0	0	0	0	0	1	0	0	0	0	1	0	2	0	1	0	0	1	0	0	0	0	0	0	0	0	0	0	0	1	0	0	0	0	1	0	0	0	0	0	0	0	1	0	1	0	0	2	0	1	1	0	0	2	0	0	1	0	0	0	1	0	3	0	0	1	0	0	3	1	1	0	0	1	0	1	0	0	1	0	0	0	0	0	0	1	0	0	1	0	1	0	0	0	0	0	0	0	0	0	0	0	0	0	0	0	0	1	0	0	0	2	2	0	0	0	1	0	0	0	0	1	0	0	0	0	0	0	0	0	0	0	3	2	0	0	1	0	2	0	1	0	0	0	0	0	0	0	0	0	1	0	0	1	1	0	0	0	0	0	0	0	0	0	0	0	0	0	1	2	0	0	0	0	0	0	0	0	0	1	1	1	0	0	0	0	1	0	0	1	0	0	0	0	0	1	0	0	0	0	0	0	0	0	0	1	0	1	0	1	1	2	0	2	0	0	0	1	2	0	0	0	1	0	0	0	0	0	1	2	0	0	0	0	0	0	0	0	0	0	0	0	1	1	1	0	1	0	0	0	0	0	0	0	0	1	2	1	0	0	0	0	0	1	1	0	0	0	1	0	0	0	1	1	2	0	0	0	0	1	1	0	0	0	1	2	0	0	0	0	0	0	0	1	0	0	0	0	0	0	0	0	1	2	0	0	2	0	0	0	0	0	0	0	0	0	0	0	0	0	1	1	0	1	0	0	0	0	0	0	0	0	0	0	1	1	0	1	0	0	0	0	0	0	1	3	0	0	0	0	1	0	0	0	0	0	3	0	0	4	1	0	0	0	0	1	0	0	2	0	0	0	0	0	1	0	0	1	0	1	1	0	0	0	1	0	0	0	0	0	0	2	3	1	0	1	0	0	1	0	0	0	1	0	0	0	0	0	0	0	0	0	0	0	1	1	0	1	0	0	1	1	0	0	0	0	0	0	1	0	0	1	1	0	0	0	0	0	1	0	0	0	0	0	0	1	0	0	0	0	2	1	2	0	0	0	0	1	0	0	0	0	4	0	3	0	0	0	0	1	0	0	0	0	0	0	0	0	1	0	0	0	0	0	1	0	0	1	0	1	0	0	4	1	1	0	0	0	0	1	0	0	1	0	0	0	0	2	1	0	0	2	1	0	0	0	0	1	0	1	0	0	0	0	4	0	0	0	0	1	1	0	1	0	0	0	1	1	1	1	0	2	0	0	2	0	0	0	2	0	0	0	0	0	0	0	0	0	0	0	0	1	0	1	0	1	1	0	5	0	0	0	0	3	0	0	0	0	2	0	0	1	0	0	0	0	1	0	0	0	1	0	0	0	2	0	2	2	0	0	1	0	0	0	0	0	0	0	1	1	0	0	2	0	0	0	0	1	0	6	1	0	1	1	0	0	2	0	0	0	0	1	0	1	0	0	0	0	1	0	1	0	2	0	0	0	0	0	0	0	1	0	0	0	0	0	1	0	1	1	1	0	1	0	0	0	0	0	1	0	2	0	0	0	0	0	0	2	0	0	1	0	1	0	1	0	0	0	0	2	2	1	0	0	0	1	0	0	0	1	1	1	0	0	0	0	0	0	0	0	0	0	0	1	0	0	0	1	0	2	0	2	0	1	0	0	0	0	0	1	0	1	0	0	0	1	0	0	1	2	0	0	0	1	1	1	1	0	0	1	0	0	0	0	0	0	0	1	1	0	0	1	0	1	0	0	0	0	0	0	0	1	0	0	0	0	0	0	1	0	0	1	0	0	0	0	0	0	1	1	0	1	0	0	0	1	1	1	1	0	0	0	0	0	0	0	0	1	2	0	0	3	0	0	0	1	0	4	0	0	1	0	1	0	0	2	0	0	1	2	0	0	0	0	0	1	0	0	2	2	0	0	0	3	1	1	0	0	0	0	0	0	0	1	0	0	0	0	1	0	0	1	0	1	2	0	0	0	0	0	0	0	0	0	0	0	0	0	0	1	0	0	0	0	1	1	0	0	1	0	0	0	1	1	0	1	0	0	0	0	1	0	1	0	0	2	0	0	2	0	0	0	0	0	0	0	1	1	0	0	0	0	0	0	3	1	0	1	1	0	0	0	0	1	0	0	0	0	1	0	0	0	0	0	0	2	1	2	1	0	1	0	0	1	0	1	0	0	0	1	1	1	0	0	0	0	1	2	1	0	0	0	0	0	2	0	1	1	0	2	0	0	0	0	0	0	0	0	1	0	2	0	0	1	1	0	0	0	1	0	0	0	0	2	1	1	0	0	3	0	0	0	0	0	0	0	0	0	0	0	0	1	0	0	2	0	0	0	0	1	0	0	0	0	0	2	0	0	1	0	0	0	0	0	0	0	0	1	0	0	0	0	0	0	0	0	0	0	0	0	0	0	0	0	1	0	1	2	1	0	0	1	0	0	0	0	0	4	0	0	0	4	0	0	0	2	1	0	0	1	0	0	0	0	0	1	0	1	3	0	0	0	0	0	0	2	0	1	0	0	0	0	0	3	1	0	0	0	1	0	0	0	0	2	0	0	0	0	1	0	0	1	0	0	0	1	0	0	1	0	0	0	0	1	1	2	2	0	0	2	0	0	0	2	0	0	0	1	0	0	0	0	0	0	0	1	0	0	0	0	0	1	2	0	1	0	0	0	1	0	2	0	0	2	0	0	1	0	1	0	0	2	0	3	1	0	0	0	0	0	0	0	1	0	0	0	0	0	0	0	1	0	0	0	0	0	0	0	0	0	0	0	0	0	0	0	0	0	0	0	0	0	0	0	0	1	0	0	1	0	0	0	4	1	2	5	0	0	0	0	2	0	1	0	2	4	0	0	0	1	0	1	1	0	0	0	0	1	0	1	0	0	1	0	0	0	1	0	0	0	0	0	0	0	0	1	2	0	0	0	0	0	0	0	0	0	0	1	1	0	0	3	0	0	1	2	1	2	1	0	0	0	1	0	0	1	0	0	0	0	0	0	0	0	0	0	0	1	0	1	0	0	1	0	2	0	0	0	1	1	4	0	1	0	0	0	1	0	2	0	0	0	0	1	1	0	0	0	0	0	0	0	0	0	0	1	0	0	1	0	0	0	0	1	0	0	0	1	0	0	0	3	1	0	0	1	0	2	1	1	0	0	1	2	0	0	0	1	0	0	1	3	0	0	0	0	0	0	0	0	0	0	1	0	0	0	1	0	0	0	1	1	1	1	0	0	0	0	0	0	0	0	0	0	2	1	0	0	1	1	3	0	1	0	0	0	1	0	1	0	1	0	0	0	0	0	0	0	0	0	0	0	0	0	0	0	1	0	0	0	1	0	0	2	0	0	0	0	0	1	0	0	0	0	0	0	0	0	2	0	1	1	0	2	1	0	0	0	0	0	0	0	0	1	0	0	0	0	0	0	0	0	0	0	1	0	0	0	0	1	0	0	0	0	0	0	0	0	1	0	0	0	0	2	0	1	1	1	0	0	0	0	2	2	0	1	0	0	0	0	0	0	1	0	0	0	0	0	1	0	0	0	0	0	0	0	0	0	0	1	1	0	0	0	0	1	0	0	0	1	0	0	0	0	0	1	4	0	0	0	0	0	0	1	0	0	0	0	0	0	0	1	0	0	0	0	0	0	2	0	2	2	1	0	0	1	0	0	0	0	0	2	0	1	1	0	0	0	0	0	1	1	0	1	0	0	0	1	0	1	1	0	0	0	1	0	0	0	0	0	0	0	0	0	3	0	0	2	1	0	0	0	0	0	0	0	1	0	0	1	1	0	3	1	0	0	0	3	0	0	0	0	0	0	0	0	1	2	0	0	0	0	1	1	1	0	0	1	0	1	1	1	0	1	0	0	1	0	0	0	0	0	0	0	0	0	0	0	0	0	1	0	1	0	0	0	0	0	0	0	0	0	0	1	1	1	1	1	2	0	0	0	0	0	0	4	0	0	0	0	0	1	1	0	0	0	1	0	1	1	0	0	0	1	0	0	0	1	0	1	0	1	0	0	1	0	0	1	0	1	0	1	1	1	0	0	1	0	0	0	0	0	0	0	0	0	0	0	0	0	0	0	0	0	0	0	2	0	0	0	0	1	0	0	1	0	0	3	2	0	0	0	1	0	0	0	1	0	0	1	1	1	0	2	0	0	0	0	0	0	0	1	0	0	1	0	1	1	0	0	0	1	0	1	0	0	0	0	3	0	2	0	0	0	0	0	0	1	1	0	0	0	2	0	1	1	0	0	0	0	1	1	0	0	0	1	0	0	1	0	0	0	0	0	0	1	0	1	0	0	0	0	2	0	0	2	1	0	0	0	0	0	1	0	0	0	4	0	0	0	0	0	0	0	2	1	1	0	1	0	0	0	1	1	0	0	4	0	0	0	0	0	0	0	2	1	0	0	1	1	0	0	0	1	0	0	2	1	0	0	0	0	0	0	0	0	0	1	0	0	1	1	0	0	0	1	0	0	0	2	1	1	0	0	0	2	1	0	1	0	0	2	0	1	1	0	0	1	2	0	0	0	0	0	1	0	0	0	0	0	0	0	0	0	1	0	1	0	0	1	1	1	0	0	0	0	0	0	0	1	1	0	0	0	0	0	0	1	0	0	0	1	1	1	0	1	1	1	1	1	1	2	1	1	0	0	0	0	0	0	0	0	1	0	0	0	1	1	1	0	0	0	0	0	0	0	2	2	0	0	0	0	0	0	0	1	0	0	0	1	1	1	0	0	1	1	2	0	0	1	0	2	0	0	1	1	1	0	0	0	0	0	4	1	0	0	0	0	1	0	1	0	0	2	1	0	0	0	0	0	1	1	0	0	1	0	1	0	0	0	0	0	0	0	1	0	0	1	2	0	0	1	0	1	3	0	1	0	0	0	0	1	1	0	0	1	1	1	2	0	0	1	2	0	0	0	0	0	0	0	0	0	0	0	0	0	1	0	0	0	0	0	0	1	1	0	0	0	0	0	0	0	0	0	0	1	0	0	0	1	0	0	1	0	1	0	0	1	0	0	0	0	1	0	0	2	0	1	0	0	0	0	0	0	0	0	0	0	0	0	0	0	0	1	1	0	0	0	0	1	0	1	4	0	0	0	0	2	0	0	0	1	3	0	1	1	1	0	0	0	0	0	2	1	0	0	0	0	0	0	1	1	1	0	0	1	0	1	0	0	0	0	0	0	2	1	0	0	0	0	0	0	0	0	0	0	0	1	1	0	1	0	0	0	1	0	0	0	0	0	0	0	0	0	2	1	0	0	0	0	0	0	0	0	0	1	0	0	1	0	3	0	1	0	0	4	0	0	5	0	0	1	1	1	1	1	1	0	0	0	0	0	0	0	0	0	1	0	0	0	0	0	0	0	0	0	0	0	0	1	1	0	0	0	2	1	0	0	0	0	0	0	0	1	0	0	2	1	0	0	0	1	0	1	0	1	2	0	0	0	0	0	0	0	0	0	0	0	0	0	2	0	0	0	0	1	0	1	0	3	1	0	0	1	0	0	0	1	0	0	1	0	0	0	0	1	0	1	0	0	0	0	0	0	0	0	0	2	0	0	2	0	0	0	0	0	1	0	0	0	0	0	1	1	0	0	1	0	1	2	0	0	0	0	1	0	1	1	3	0	1	1	0	0	0	0	0	0	0	1	0	0	0	0	0	0	1	0	0	0	0	0	1	0	1	1	0	1	0	0	2	2	0	0	3	0	0	1	0	1	0	1	0	1	0	0	0	0	0	0	0	0	0	0	0	0	0	0	0	0	0	1	0	0	1	0	1	0	1	0	0	0	0	0	0	2	0	0	1	1	0	0	1	1	3	1	0	0	2	0	0	0	0	2	0	0	0	1	0	0	0	0	0	0	3	1	0	0	1	1	1	0	0	0	2	0	0	0	0	0	2	0	0	0	1	0	0	0	0	0	1	2	0	0	0	0	0	0	0	0	0	0	1	0	0	0	0	1	1	1	0	0	0	2	0	1	0	1	2	0	0	0	0	0	0	0	0	0	0	0	0	0	0	0	2	2	0	0	1	0	1	0	0	0	0	0	0	0	0	0	0	1	0	1	0	0	0	1	0	0	0	0	2	0	0	1	0	0	0	0	0	0	0	0	0	0	0	0	2	0	0	0	3	1	0	0	0	0	0	0	0	1	2	1	0	0	0	0	0	0	0	0	0	0	0	0	2	1	0	0	0	0	0	0	0	0	3	0	0	0	1	0	3	0	0	0	0	0	0	0	1	0	1	1	0	0	0	0	0	0	1	1	0	1	1	0	0	0	0	2	1	0	0	0	0	0	0	1	0	0	1	0	1	0	2	1	0	0	1	0	0	0	0	0	1	2	0	0	1	0	0	0	0	0	1	1	1	0	2	0	2	0	0	0	3	0	0	0	0	0	0	0	0	0	0	1	0	2	0	0	1	0	0	0	0	0	0	2	1	0	0	0	1	0	0	1	0	0	0	0	3	0	0	0	0	1	0	0	0	0	0	0	0	0	0	2	0	0	0	3	0	2	0	1	1	0	0	0	0	0	0	0	0	0	0	0	0	1	0	0	1	0	0	0	2	0	0	0	0	0	0	2	0	0	1	0	0	0	0	0	0	0	0	2	0	1	1	0	0	0	0	0	0	0	1	0	1	1	0	1	0	0	3	0	0	1	0	0	1	0	0	0	0	1	0	0	0	0	0	1	2	0	1	0	0	0	2	0	0	0	1	0	0	0	1	2	0	1	0	0	0	1	2	0	0	3	2	2	0	0	3	1	0	0	1	2	2	0	0	0	2	0	0	1	0	0	2	0	3	2	0	0	0	0	0	0	0	0	0	0	1	0	3	1	0	2	0	0	0	1	0	1	0	0	0	0	0	0	0	0	0	0	0	0	0	0	0	0	1	0	0	0	0	0	0	0	1	0	0	0	0	0	0	1	0	0	1	0	0	0	2	1	0	0	0	0	0	0	1	0	1	0	1	0	0	2	1	0	0	0	0	0	0	0	0	2	0	0	0	0	0	0	0	0	0	0	1	2	0	0	0	0	0	0	1	1	1	0	1	0	0	0	1	0	1	0	0	0	0	0	0	0	0	0	0	0	1	0	0	0	0	0	0	0	0	0	0	0	0	0	3	1	1	3	1	0	0	0	0	0	1	0	0	0	1	0	0	0	1	0	0	0	2	0	1	3	1	0	1	0	0	0	0	0	0	0	0	0	0	0	0	2	0	0	0	2	0	0	1	0	0	0	0	1	0	0	0	1	1	0	1	1	0	0	0	0	0	0	0	0	0	0	1	0	0	0	0	0	0	1	0	1	0	0	0	0	1	0	0	0	0	0	0	0	0	0	1	0	0	0	0	0	0	0	0	0	0	0	0	1	0	1	0	0	0	1	0	1	0	0	0	0	0	0	0	0	0	0	1	0	0	0	1	0	0	4	0	0	0	0	1	0	0	1	0	1	0	0	1	0	0	0	3	0	0	0	0	0	0	1	0	1	1	0	0	0	0	0	0	0	0	1	2	0	0	1	1	1	2	1	2	0	1	0	0	0	0	0	2	0	0	0	0	1	1	2	0	0	1	0	0	0	0	1	0	2	0	0	0	1	0	0	0	0	0	2	0	0	1	1	0	0	0	1	0	1	0	0	2	1	0	0	0	1	0	2	0	0	0	1	0	0	1	0	1	0	0	0	0	0	0	0	0	2	0	0	0	0	1	1	1	0	0	0	1	0	0	0	1	1	0	0	0	2	1	0	0	3	0	0	0	0	0	0	0	1	0	2	0	0	0	0	0	0	0	0	0	0	1	0	3	0	2	0	1	0	0	1	1	1	0	1	0	1	1	0	1	0	0	1	0	0	0	0	0	1	0	0	0	0	0	0	0	1	0	4	1	0	0	1	0	0	0	0	0	1	0	0	0	0	0	0	1	0	0	0	2	0	0	2	0	0	0	0	0	0	0	0	0	0	0	0	0	0	0	0	1	0	0	0	0	1	0	1	0	1	0	0	0	1	0	0	0	0	0	1	0	0	0	0	0	1	0	0	0	0	1	0	0	0	0	0	0	2	2	1	1	1	0	1	0	0	1	0	1	0	0	0	0	1	1	0	0	2	0	0	1	1	0	2	1	0	0	2	1	0	1	1	0	1	0	0	0	0	1	0	0	1	2	0	1	0	0	0	0	0	0	0	0	0	0	0	2	0	1	0	3	0	0	1	0	0	0	0	0	0	0	0	0	0	0	0	0	0	0	0	2	1	0	0	1	0	0	0	0	0	0	0	0	0	1	1	0	0	1	0	0	0	0	0	2	0	2	0	0	0	0	0	0	0	0	0	0	0	1	0	0	0	0	0	0	0	0	0	0	0	1	0	1	0	0	1	0	1	0	0	0	1	2	0	0	1	1	0	0	1	0	0	0	0	0	0	0	0	0	1	1	1	0	0	0	0	0	0	1	0	0	1	0	1	0	0	0	1	0	0	0	2	0	0	0	2	0	0	0	0	1	0	0	0	0	0	1	1	0	0	0	1	0	0	0	0	0	0	0	0	0	1	0	1	0	0	0	0	0	1	0	0	0	0	2	0	0	0	0	0	1	0	0	0	1	0	2	1	1	0	0	0	0	0	1	0	0	0	0	1	1	1	0	0	0	2	0	0	0	0	0	0	0	1	0	0	0	0	0	1	0	1	2	0	1	0	3	0	0	0	1	0	0	1	3	0	0	0	0	0	3	1	3	1	0	0	1	0	0	2	0	2	0	0	1	2	0	2	0	0	2	0	1	1	0	0	0	0	0	1	0	0	1	0	0	1	0	0	0	0	0	0	2	0	0	0	1	1	0	0	0	0	0	0	0	0	0	1	0	0	1	0	0	0	0	0	0	0	1	0	0	1	0	0	0	0	1	0	2	0	0	0	4	0	0	0	0	0	0	0	0	0	0	0	0	0	0	0	0	0	0	0	2	0	0	0	0	0	0	0	1	0	0	0	0	0	0	0	0	1	1	1	1	0	0	0	0	0	0	0	1	0	0	0	0	0	3	0	0	0	1	2	1	0	0	0	0	0	1	2	1	1	0	0	0	1	0	0	0	1	0	0	0	0	3	0	0	1	0	0	1	1	0	0	0	0	0	0	0	0	2	0	1	0	0	0	0	0	1	0	0	1	0	0	0	0	0	1	0	1	0	0	0	0	0	0	2	1	0	2	0	0	0	0	0	0	1	1	0	1	2	0	2	0	0	0	1	0	1	1	3	0	0	0	0	0	1	0	0	0	1	1	2	0	0	0	0	3	0	0	1	0	1	0	2	0	1	0	1	1	0	0	0	0	0	1	0	2	0	0	2	0	1	0	1	0	0	0	0	0	0	0	0	0	2	1	7	0	0	1	2	0	1	0	0	1	0	0	1	1	0	0	0	0	0	0	1	0	0	0	0	0	0	1	0	1	1	0	0	0	0	0	0	0	0	0	0	0	0	2	0	0	0	0	3	0	2	0	2	0	0	0	0	0	0	1	0	1	1	0	0	0	1	0	0	1	1	1	0	0	0	0	0	0	0	0	0	0	1	0	0	0	0	0	0	1	1	0	0	0	0	0	0	0	1	1	1	0	1	0	0	2	0	1	0	0	0	1	0	0	0	0	0	0	0	0	0	0	0	1	0	0	0	0	0	0	0	0	0	0	0	0	0	2	0	0	0	1	0	1	0	1	1	0	0	0	1	0	0	0	2	0	0	1	0	0	0	3	0	0	1	0	0	0	0	2	0	0	0	0	0	1	0	0	0	0	0	1	1	1	1	0	0	2	0	0	2	0	0	0	0	1	1	0	0	0	0	0	2	1	1	0	1	0	0	0	0	1	0	0	0	0	0	0	0	0	1	1	0	0	0	0	0	2	0	0	2	0	0	1	2	0	0	0	1	1	1	0	0	1	0	0	0	0	1	0	1	1	1	0	1	0	1	0	0	0	0	0	0	0	0	0	0	0	1	0	0	0	0	0	0	0	0	0	1	0	0	0	0	1	0	0	0	0	1	0	0	0	0	1	2	0	0	1	0	0	1	1	0	0	0	0	1	2	0	0	2	0	0	0	0	0	0	1	0	0	1	0	0	0	0	0	0	0	0	0	0	0	1	0	1	0	2	0	0	0	0	1	0	0	0	0	0	1	0	1	0	0	0	0	0	1	0	1	1	0	1	0	0	0	0	0	2	0	2	0	2	0	0	0	0	1	1	0	1	0	0	0	0	1	0	1	0	0	1	3	0	0	0	0	0	1	0	0	1	1	1	0	0	1	2	0	0	1	2	0	1	0	0	0	0	0	0	1	0	0	0	0	2	0	0	0	0	0	0	0	0	0	2	0	0	0	0	0	0	1	0	0	0	0	0	0	2	0	0	0	0	0	0	1	1	1	0	0	2	0	0	0	0	0	0	1	0	0	0	2	0	0	0	0	0	3	0	1	1	0	0	0	0	1	0	0
N0.HOG0002058	3	2	5	0	8	8	6	2	0	2	2	3	0	3	6	1	4	0	6	1	0	5	3	4	1	1	7	2	5	10	0	4	2	1	0	0	8	8	3	5	1	7	0	9	1	0	1	3	8	7	1	1	10	1	7	2	4	0	0	5	8	3	1	7	1	14	5	0	8	1	13	4	5	5	2	1	8	6	0	2	4	3	18	9	3	2	2	0	5	4	2	6	4	1	0	3	1	2	2	1	1	0	9	5	0	3	5	4	0	6	2	4	0	2	5	3	8	1	1	3	3	1	3	6	3	9	1	3	1	1	0	1	3	3	2	0	5	1	9	0	8	3	5	3	0	2	11	14	3	3	4	2	6	0	8	2	1	0	4	11	2	8	17	7	2	7	6	0	0	7	2	0	0	10	5	2	8	1	2	2	7	3	1	5	1	2	2	0	3	9	4	4	2	12	4	1	4	3	7	1	3	1	5	4	1	4	1	1	3	3	2	4	9	1	3	6	11	4	3	9	1	2	2	1	2	15	3	2	5	1	8	5	4	1	2	9	0	8	7	2	3	5	15	1	4	0	8	2	3	1	0	4	2	2	4	4	3	2	7	15	11	4	1	2	1	0	6	2	0	2	6	5	0	2	2	1	1	9	0	3	6	6	1	4	3	1	0	7	2	1	0	3	1	2	1	1	5	6	3	1	2	0	3	10	7	4	3	7	13	2	10	3	0	4	5	1	6	6	6	3	0	1	2	2	6	1	2	8	5	4	11	0	3	0	5	0	6	4	0	2	1	3	2	5	2	5	12	3	8	1	3	10	3	5	3	8	4	3	3	1	4	7	3	5	9	6	8	0	2	2	4	3	0	1	1	4	3	3	0	8	1	3	0	6	2	0	2	3	2	3	7	6	6	5	6	0	0	6	1	5	4	4	1	0	8	3	1	5	0	0	3	5	9	2	2	2	4	0	4	1	2	6	1	7	7	0	4	1	4	0	1	0	2	5	0	4	3	4	6	0	5	5	9	3	0	4	1	1	0	4	5	4	4	5	1	3	3	3	5	2	0	4	5	2	3	7	1	5	4	2	5	0	2	3	2	1	1	0	0	2	8	6	0	3	3	3	0	2	5	8	8	5	7	1	1	1	0	5	4	1	4	1	4	2	6	3	6	0	4	6	3	2	7	7	2	7	1	0	1	5	2	11	3	11	0	2	0	6	1	6	2	7	8	2	3	2	3	2	2	6	5	7	5	5	8	1	2	3	2	4	0	3	1	7	3	2	6	1	0	3	6	2	5	2	3	5	4	1	7	2	6	0	6	1	0	11	4	6	2	10	4	1	11	10	1	6	6	1	3	2	0	1	3	3	9	4	3	2	8	0	2	1	7	7	4	15	1	4	0	1	1	10	0	7	4	3	4	0	2	3	4	4	4	10	10	6	3	2	4	0	0	1	10	8	0	5	1	3	0	0	3	2	3	0	18	10	1	12	8	1	0	3	5	1	6	2	2	5	1	5	4	0	5	7	5	1	4	5	8	5	0	5	1	2	1	7	0	3	1	1	4	4	4	3	12	6	2	10	7	5	3	0	3	6	5	7	6	3	4	3	7	1	12	3	18	3	1	5	1	2	0	8	5	3	4	2	2	9	5	1	4	3	5	0	4	6	1	9	2	1	2	3	2	1	2	3	1	6	4	6	4	4	1	11	5	0	2	8	12	6	1	1	11	6	15	12	1	9	2	4	5	5	3	0	0	1	0	5	3	1	3	7	3	7	5	0	1	0	3	4	4	6	4	3	0	2	2	4	6	4	9	2	2	1	7	0	5	1	7	1	0	6	4	4	6	2	1	3	0	1	2	6	0	0	2	4	0	5	0	6	0	3	4	5	2	3	5	2	0	12	6	2	7	3	1	4	0	11	4	8	11	1	4	2	6	12	5	2	3	6	4	8	0	0	1	1	5	6	4	4	6	10	7	4	5	1	1	1	3	2	4	0	3	2	2	7	1	3	4	2	0	2	0	8	0	2	0	7	1	10	3	10	0	11	2	3	10	3	5	6	2	2	8	2	2	5	3	0	2	0	0	3	5	10	1	1	11	0	1	9	6	3	1	5	0	0	4	8	6	2	11	0	5	4	4	2	0	6	8	2	2	4	8	5	3	8	4	1	1	4	4	6	8	0	1	1	1	3	0	0	2	5	1	2	0	1	3	3	8	0	2	3	1	20	1	0	4	3	1	5	1	2	3	1	4	5	0	7	0	7	1	1	8	0	6	2	8	0	2	4	11	5	8	2	1	6	1	5	1	5	3	0	7	3	2	4	14	3	0	5	1	6	2	4	1	5	4	3	0	6	3	1	4	1	4	3	8	1	6	0	7	1	7	1	1	0	6	3	3	4	6	5	0	1	1	7	7	1	1	12	1	0	17	1	2	5	2	14	2	2	3	3	1	1	9	0	0	3	2	2	2	3	4	1	4	7	3	21	2	2	3	4	3	2	6	1	1	4	5	0	10	0	2	0	5	2	1	4	2	6	0	6	1	0	3	5	1	0	4	2	3	0	3	2	0	0	1	0	5	6	8	2	2	1	2	3	1	0	2	6	2	2	4	1	1	2	1	0	4	1	4	1	9	3	7	4	5	7	2	2	5	2	2	2	0	1	2	5	3	5	5	4	5	1	0	5	11	5	1	1	4	0	0	4	1	0	0	0	1	0	4	2	4	5	2	5	2	5	2	1	3	0	1	4	1	3	4	9	5	3	5	11	0	3	9	0	3	0	0	4	5	8	2	1	4	3	2	2	0	3	3	11	1	4	2	6	5	3	2	6	3	2	6	4	2	6	2	4	1	3	3	2	13	4	0	4	3	2	1	7	0	0	0	2	3	6	1	8	4	1	6	8	3	14	5	11	4	2	0	11	2	4	1	2	5	0	1	2	4	0	1	2	17	4	2	3	1	4	3	7	5	0	2	1	6	2	5	4	2	5	7	5	1	1	3	6	11	1	4	4	4	0	2	2	2	2	5	0	4	7	1	1	5	8	2	2	4	5	1	0	7	5	15	13	3	3	4	2	0	1	4	2	8	0	3	4	0	4	2	15	0	4	6	0	0	3	3	14	1	3	6	3	5	10	7	11	0	0	5	8	2	3	6	0	3	7	2	0	2	3	2	5	0	2	4	3	7	4	4	0	8	7	2	1	10	2	1	3	3	3	3	7	4	3	4	2	3	8	2	2	6	3	6	1	2	2	1	3	3	1	10	10	6	2	1	6	4	13	1	9	7	4	0	1	5	4	1	1	11	4	8	0	2	1	0	6	5	4	7	0	0	3	5	0	1	6	7	5	14	1	0	4	5	2	4	5	1	6	9	0	1	6	2	1	2	10	2	2	6	2	2	5	3	2	1	15	0	1	9	1	4	0	9	12	2	3	2	3	7	6	7	4	0	4	7	2	1	3	6	6	1	7	3	4	2	4	1	7	0	6	0	3	0	1	1	12	9	12	0	0	6	5	10	0	5	5	0	3	0	9	2	12	1	3	3	4	0	5	0	10	3	4	1	8	1	2	13	3	3	0	5	6	1	8	5	3	1	3	6	0	1	2	0	3	2	1	2	1	2	1	9	3	1	5	5	0	3	0	10	2	3	0	4	0	2	12	3	2	3	9	5	10	5	6	2	0	2	2	3	2	1	6	2	1	12	3	4	6	8	10	1	3	1	7	3	1	2	2	0	11	1	0	3	0	6	2	7	4	0	0	1	10	3	2	2	1	9	2	6	1	0	4	10	3	0	4	0	1	0	0	7	4	1	12	3	0	6	2	4	2	7	12	5	4	3	5	3	13	5	6	3	4	0	3	5	6	8	2	3	4	0	4	2	4	5	4	10	3	5	0	0	2	0	0	10	0	4	11	0	1	1	7	9	6	2	0	0	0	10	3	1	1	3	0	5	7	4	5	7	7	2	2	1	1	3	8	1	0	10	1	5	3	3	8	8	2	1	0	8	8	9	1	3	3	3	5	7	12	2	0	4	3	2	3	0	0	7	6	6	4	3	0	3	0	11	11	6	5	8	1	0	2	4	3	9	6	4	1	4	0	1	6	0	3	2	4	7	5	7	3	1	2	4	2	3	0	0	2	2	2	0	6	0	5	3	4	1	6	2	12	4	3	4	4	4	4	2	0	3	1	2	6	3	7	5	2	7	0	4	1	5	15	6	9	2	6	1	12	2	8	0	8	4	0	4	0	0	2	3	2	2	1	6	1	4	1	5	0	5	3	6	5	2	3	1	0	1	3	2	2	1	1	1	2	10	6	2	3	0	2	2	6	0	4	4	3	1	5	14	2	5	4	6	1	6	1	2	2	3	3	0	3	2	4	4	2	5	4	1	2	2	5	17	2	6	0	5	2	1	0	5	4	1	1	9	2	2	1	3	4	2	1	2	1	0	5	2	4	3	0	7	6	3	1	0	6	2	1	7	1	1	4	3	4	3	3	8	0	2	1	8	6	6	1	7	12	1	4	0	2	1	0	0	7	1	0	0	5	4	3	5	4	1	3	0	4	0	0	4	0	2	10	3	6	6	2	0	3	2	1	2	2	3	0	6	3	0	6	15	5	0	5	1	1	7	1	6	3	2	3	4	4	8	8	6	0	0	2	12	0	5	7	4	2	2	5	4	2	2	2	3	6	3	3	0	1	1	2	4	6	2	1	2	9	2	15	12	2	3	0	2	8	4	3	3	1	3	1	3	4	7	2	1	3	7	1	0	6	2	3	1	3	2	6	4	0	1	4	4	4	4	2	3	4	2	4	3	5	2	5	3	1	1	3	6	1	11	3	2	1	4	2	5	4	3	7	5	2	0	2	3	5	3	9	1	9	8	0	4	1	1	1	0	0	1	3	2	4	5	1	1	8	0	2	4	0	3	2	1	4	0	6	4	5	3	3	3	6	4	4	2	1	4	0	2	2	10	8	4	4	7	8	2	0	0	1	10	8	2	3	1	5	0	1	6	1	8	6	10	2	5	5	7	0	1	4	6	7	1	13	9	1	5	1	2	5	0	0	4	3	1	3	2	7	1	5	4	1	3	5	5	2	4	2	12	3	0	5	17	9	7	2	0	2	6	5	4	11	3	1	1	4	5	2	1	2	8	5	6	6	4	0	4	11	1	2	2	2	3	0	0	3	4	1	0	1	3	1	4	4	3	2	5	1	5	3	6	0	0	1	3	0	1	14	1	10	1	0	7	5	3	0	15	2	5	0	11	6	9	2	2	2	5	6	3	0	0	8	0	8	2	2	9	1	7	5	4	2	3	6	18	4	0	4	6	1	7	4	6	1	6	0	6	3	4	4	6	1	3	6	9	2	1	1	5	2	10	2	0	15	0	2	2	1	5	3	0	14	2	1	3	1	3	1	4	7	5	2	1	2	14	7	14	5	7	6	9	6	5	1	4	4	9	2	4	3	2	3	3	3	9	5	3	1	3	0	1	4	8	2	0	0	0	5	0	3	3	1	1	0	3	2	3	3	6	1	0	8	4	1	1	6	9	1	4	7	7	3	0	3	3	6	1	1	3	2	1	7	1	1	9	2	10	6	0	6	6	6	6	0	5	2	3	7	2	1	10	4	2	8	2	1	11	0	4	5	5	10	5	5	2	1	7	2	10	4	6	1	1	0	0	4	10	0	2	11	0	2	3	6	0	3	5	5	1	3	4	0	4	1	5	3	1	7	8	5	9	0	6	6	1	0	0	6	9	2	4	0	5	15	1	8	7	5	4	3	1	8	5	6	6	2	2	2	1	3	6	3	12	1	6	0	6	0	0	5	3	0	10	0	4	2	5	7	3	1	0	4	3	1	2	3	4	2	2	2	1	2	8	0	2	5	1	3	7	2	6	0	8	13	1	2	5	4	0	1	2	5	5	2	5	5	1	2	1	1	11	1	8	0	8	3	1	6	4	0	17	10	5	6	5	3	1	2	1	1	5	1	3	2	6	4	1	1	3	0	1	11	6	8	0	0	3	3	4	3	5	0	2	7	5	0	8	1	2	2	1	3	0	1	1	1	6	3	4	5	2	10	0	3	2	0	5	6	16	3	4	2	3	0	2	3	6	10	6	4	2	7	11	5	4	3	7	0	3	3	8	5	3	3	2	1	0	5	9	8	5	6	6	2	9	3	1	7	2	1	4	6	2	9	1	0	8	3	0	3	0	9	0	1	2	3	6	4	3	3	4	3	3	4	3	6	1	2	1	3	4	2	1	2	0	1	3	0	1	0	2	1	0	0	1	0	2	5	4	4	0	3	2	0	0	4	3	4	5	1	0	2	0	3	0	8	1	11	8	1	5	7	2	1	5	6	1	13	15	0	1	0	8	0	4	1	6	0	18	0	4	5	4	4	0	10	1	1	4	6	13	13	6	0	3	0	0	2	2	7	4	0	5	4	3	4	4	0	5	5	6	7	1	3	8	0	4	1	7	9	1	11	1	2	2	6	1	7	1	0	1	3	6	2	2	2	6	5	1	4	2	1	4	6	2	6	4	12	14	3	0	7	3	9	1	0	4	5	6	2	0	5	2	2	1	2	7	2	10	1	9	4	0	1	4	0	3	2	3	3	3	5	4	0	2	0	6	2	6	6	5	3	2	0	6	2	1	1	3	0	10	2	8	6	5	4	8	1	0	7	5	5	4	6	9	6	6	1	5	3	2	0	3	2	7	1	4	2	5	3	0	1	3	3	2	6	9	5	1	2	2	3	4	5	7	2	4	8	5	1	2	1	2	10	5	4	1	8	2	6	2	1	6	1	1	7	5	2	0	15	8	2	3	4	2	0	5	4	5	4	1	6	2	10	6	0	4	0	7	1	1	4	4	3	3	4	4	1	0	2	3	5	2	1	2	1	12	12	4	2	8	0	5	0	4	0	3	3	3	1	4	2	4	2	9	2	3	2	6	2	4	1	15	1	2	3	0	12	0	1	0	3	2	2	3	1	3	1	3	2	6	1	4	4	2	9	6	3	12	5	0	1	5	0	3	2	1	11	1	14	3	4	1	2	0	2	2	4	3	3	0	0	5	3	1	6	5	4	2	1	5	3	4	10	0	3	0	0	1	6	4	6	1	0	2	2	8	5	5	3	0	4	5	1	2	6	2	0	7	2	1	10	3	6	12	4	3	12	0	1	8	23	1	0	2	3	2	7	1	8	4	1	3	10	4	1	3	3	8	6	12	0	2	4	9	2	0	2	2	3	1	4	7	3	2	2	7	10	4	7	14	5	2	2	4	12	6	6	3	3	0	2	7	7	3	10	2	7	4	11	4	0	5	1	1	9	3	5	7	6	13	2	0	1	2	9	2	4	0	1	4	3	13	3	16	3	0	1	9	0	0	8	4	2	3	3	3	0	1	4	2	0	3	1	4	3	7	4	2	6	3	1	2	2	4	5	13	8	9	2	17	3	2	1	2	7	3	3	4	3	3	4	1	3	7	6	4	6	2	0	5	8	4	4	1	1	6	5	0	3	3	6	5	6	0	4	0	1	1	4	8	7	5	0	8	12	6	3	6	2	1	3	1	1	7	0	0	1	1	6	3	3	3	6	0	8	3	6	1	5	5	4	1	4	4	1	4	5	2	5	7	4	0	1	3	4	2	0	5	3	2	11	3	2	3	6	2	2	3	5	6	3	9	2	7	3	1	6	6	3	3	3	2	2	9	1	2	1	4	5	0	5	7	3	5	6	2	4	1	0	3	5	1	2	2	8	5	7	2	2	3	3	5	5	4	0	3	3	5	2	1	0	1	7	6	3	4	0	10	0	4	3	3	4	6	10	8	3	6	1	6	5	0	3	6	1	7	3	4	2	0	3	3	3	6	5	1	8	8	13	15	2	3	2	6	3	3	0	2	4	1	2	2	5	2	3	0	0	3	10	1	2	2	6	2	1	2	1	3	1	6	4	2	2	0	1	6	1	3	1	14	5	3	6	2	7	3	3	1	6	0	2	2	4	4	5	2	2	9	1	1	4	1	4	6	4	14	0	6	7	8	3	0	1	2	5	11	8	3	3	3	2	14	1	1	1	3	0	5	2	2	2	1	3	8	2	2	1	6	1	4	0	5	2	4	6	4	1	3	4	5	9	0	3	4	3	11	1	4	1	5	7	10	3	4	2	6	4	2	3	5	3	0	8	8	4	7	0	0	10	4	5	6	3	4	5	5	11	3	4	2	5	2	1	0	6	2	4	3	1	6	10	3	10	5	3	4	1	14	2	1	1	4	4	11	6	1	3	1	5	1	1	7	4	0	5	7	3	2	1	3	2	1	1	4	1	5	4	8	5	0	5	1	5	5	2	1	4	9	2	10	0	7	4	5	1	2	10	3	4	6	11	1	4	7	1	6	6	1	6	3	0	2	8	4	6	8	3	3	12	10	2	0	1	2	3	0	3	6	0	2	4	7	1	2	2	2	4	10	9	6	7	0	9	1	0	4	2	2	5	3	0	3	6	2	0	5	2	3	0	2	6	4	1	4	2	4	3	5	1	4	9	4	1	3	10	1	2	8	0	12	4	6	4	1	5	6	1	5	2	5	2	4	2	1	2	6	10	4	2	4	4	3	4	6	14	4	1	1	2	2	3	2	1	3	13	5	1	6	3	5	2	2	2	1	7	10	0	0	2	3	3	6	7	5	7	3	1	4	0	5	2	4	1	3	1	5	5	2	1	3	2	3	0	4	0	0	0	1	0	4	7	3	1	2	3	0	6	2	5	2	6	0	1	1	0	1	7	3	1	0	2	4	1	0	0	3	0	4	5	3	3	7	5	4	14	1	1	11	0	3	8	1	0	4	1	10	3	10	4	2	1	1	0	8	1	2	2	5	2	2	2	5	0	2	5	6	3	4	1	0	0	7	2	1	3	1	1	3	2	6	0	7	7	1	1	3	0	2	18	3	3	13	2	1	2	3	0	6	5	1	1	1	6	2	0	9	0	3	5	0	1	5	6	4	0	3	4	6	7	1	3	2	4	2	1	4	0	6	5	4	1	9	4	3	7	1	3	1	1	1	2	3	2	6	0	4	3	4	5	5	5	3	3	4	3	1	0	1	3	1	2	4	11	8	6	0	0	6	4	1	5	3	0	8	3	2	2	6	6	2	10	1	10	2	0	2	0	0	6	4	5	6	6	2	5	2	6	2	2	2	3	2	1	4	14	1	1	13	4	12	3	0	6	1	2	6	10	4	1	1	4	3	2	5	2	18	7	3	1	1	1	4	6	3	3	3	4	5	3	5	1	1	13	12	1	5	10	7	1	2	9	10	3	0	3	0	5	1	2	0	2	6	4	0	6	4	7	2	7	2	6	7	1	2	5	6	7	3	13	2	4	4	4	0	0	5	6	4	12	5	4	3	3	3	4	8	8	5	2	4	4	9	2	2	4	4	6	4	5	1	4	0	3	7	2	3	3	3	6	0	1	0	2	11	8	8	6	2	0	0	10	0	3	6	3	5	4	3	1	7	1	1	4	2	3	0	2	9	3	4	0	0	0	0	0	2	2	6	2	5	4	1	2	5	4	1	2	10	10	5	4	2	3	3	3	4	7	2	1	9	7	3	0	0	4	1	1	2	3	4	11	0	3	4	5	0	2	1	7	1	5	5	5	0	10	0	4	2	2	8	0	5	2	5	7	3	0	2	0	8	9	1	3	0	3	6	0	3	14	4	5	1	2	1	8	2	0	1	0	4	5	4	8	0	6	0	2	4	4	4	3	3	13	0	5	7	0	3	3	4	1	1	9	6	1	3	4	0	1	0	2	6	1	7	3	2	4	2	2	0	0	3	6	3	0	7	8	5	6	6	2	2	2	0	3	0	4	7	1	2	4	2	6	2	7	0	4	2	6	5	12	0	20	0	2	1	6	0	2	0	1	2	3	1	2	1	0	5	3	6	2	3	9	2	0	4	2	5	1	6	6	0	3	8	4	5	1	4	0	2	2	7	5	2	1	2	2	3	11	9	1	3	1	2	1	3	5	4	7	1	7	6	3	9	5	4	1	0	5	1	5	0	2	1	0	2	0	4	2	6	6	1	6	3	0	5	7	0	1	2	2	2	6	3	1	0	2	1	6	8	0	11	3	2	1	4	8	5	8	0	1	2	7	10	5	0	6	2	4	4	0	13	1	0	6	9	1	6	5	2	2	0	3	3	11	2	1	2	0	4	1	7	4	2	2	10	2	2	4	0	5	4	4	2	4	0	1	3	0	3	7	3	2	0	4	5	0	3	3	3	2	2	10	3	6	2	3	11	11	3	3	2	3	3	5	1	4	2	7	4	8	10	3	4	4	5	8	5	4	2	1	0	2	1	3	4	1	7	3	5	0	4	1	8	2	2	4	2	1	4	4	0	3	2	0	0	1	7	7	6	2	8	8	1	6	1	1	1	4	3	1	0	4	1	0	0	0	3	1	2	2	2	5	4	0	3	2	0	3	4	5	0	5	4	3	0	6	2	4	0	3	0	3	2	2	5	0	9	2	0	0	4	0	1	3	3	7	13	4	4	5	2	2	4	3	6	0	4	8	5	3	1	1	2	1	1	3	6	3	3	4	3	2	2	6	9	2	4	5	1	1	6	4	1	4	2	1	4	2	2	2	2	17	3	3	4	3	3	0	1	3	5	3	6	1	1	5	1	4	1	6	2	5	1	9	7	3	1	0	3	3	1	1	0	2	9	5	0	7	6	3	0	10	2	9	2	2	3	2	1	2	2	5	1	0	5	4	2	2	2	4	3	0	3	0	3	6	5	3	1	1	0	2	2	8	3	2	12	6	3	0	2	2	6	3	4	0	0	2	6	0	0	2	3	2	1	3	3	2	3	5	2	1	2	8	4	1	2	5	4	1	8	2	2	4	3	2	7	4	5	3	3	8	4	0	2	1	1	0	0	1	1	6	1	3	2	5	0	0	6	4	5	4	1	4	2	8	2	7	2	12	5	2	3	7	7	4	0	3	4	3	3	3	2	2	10	6	3	5	1	2	4	3	0	1	2	3	6	6	3	19	2	5	3	4	5	0	1	1	1	3	2	2	4	0	5	1	3	2	6	4	0	1	0	0	14	3	6	1	0	4	4	1	2	4	4	1	5	2	5	0	4	0	2	0	8	0	13	1	7	1	23	7	4	0	0	0	1	2	2	1	4	7	2	5	0	2	3	0	0	3	0	2	6	1	3	1	0	2	0	3	8	2	5	6	7	5	2	8	3	2	4	0	1	3	1	4	3	3	9	1	1	6	3	8	3	4	5	3	1	1	8	1	2	1	3	0	2	1	2	6	1	3	1	0	5	2	4	4	4	5	7	1	6	4	1	9	2	3	0	6	4	2	1	3	2	3	3	3	2	4	2	0	0	2	4	3	10	4	5	2	0	7	6	2	2	5	3	2	0	4	0	0	7	2	5	1	8	4	4	0	1	2	4	9	0	1	7	3	1	0	1	6	7	3	3	7	1	5	1	4	5	3	1	4	3	2	5	5	2	15	3	11	6	0	2	0	4	5	3	5	3	2	13	0	3	1	2	6	2	1	4	3	4	0	3	2	7	2	6	7	4	3	4	18	5	10	11	11	7	6	6	3	0	1	6	2	1	7	11	1	6	4	5	7	8	4	5	6	2	7	2	3	3	0	1	12	3	0	4	5	2	0	2	4	1	2	2	6	0	4	1	2	11	6	12	3	0	7	1	0	5	3	5	1	1	4	4	1	3	6	2	0	3	2	0	6	2	6	5	2	0	11	3	2	6	2	5	6	4	4	1	4	4	1	6	4	7	5	0	4	3	8	2	6	4	2	1	10	3	4	0	0	4	7	2	6	4	6	5	5	3	1	6	2	1	1	3	3	6	2	1	5	3	2	1	2	0	2	1	4	4	1	1	13	4	2	10	1	0	2	1	0	7	3	7	4	1	6	3	1	2	2	2	6	0	6	0	1	1	7	6	6	2	2	3	3	1	1	11	5	2	4	6	0	3	6	1	1	5	1	1	2	4	2	9	3	1	0	9	7	6	0	1	5	0	2	0	3	3	2	9	3	0	2	2	3	5	0	3	7	2	10	0	0	3	0	6	3	8	1	5	5	2	7	3	4	1	5	2	4	1	2	1	0	4	4	8	3	3	1	6	0	10	2	3	2	2	1	0	0	1	6	2	0	5	2	3	0	2	7	0	5	0	2	5	8	0	0	7	3	17	2	4	0	2	0	0	5	2	5	0	1	2	5	1	3	4	3	8	0	1	4	1	6	7	6	1	1	1	3	1	6	1	11	8	3	2	11	0	12	0	0	16	0	1	4	2	0	1	11	4	2	0	5	5	0	4	3	1	0	3	7	5	2	3	2	5	3	0	0	1	4	0	3	1	6	2	2	5	3	5	3	4	7	2	11	2	2	6	5	0	1	3	3	5	0	1	6	0	5	8	1	1	0	1	3	2	1	1	2	1	1	3	4	0	2	0	2	0	0	1	0	8	5	3	2	4	1	2	6	5	5	4	2	1	0	4	2	1	7	0	2	5	14	7	2	3	8	3	7	0	2	1	3	2	6	11	6	4	0	1	4	3	4	3	1	7	1	3	9	6	5	0	8	0	7	0	2	9	4	7	0	6	4	3	0	5	6	5	1	1	5	8	1	1	3	1	2	4	2	7	0	2	5	3	9	2	2	1	0	4	3	4	2	5	5	1	9	5	0	3	2	2	11	6	3	9	3	4	9	5	1	1	4	2	6	9	7	3	4	2	1	1	0	0	0	3	3	6	3	3	0	8	2	3	6	3	9	4	10	4	10	5	6	5	4	7	1	5	2	6	5	5	7	13	3	1	1	4	4	0	6	1	3	3	1	6	4	3	2	2	1	0	1	0	6	8	3	0	2	8	2	4	9	0	9	2	4	2	2	4	1	1	7	3	2	5	3	1	0	5	6	3	0	7	2	1	6	1	7	0	4	2	1	1	3	7	5	0	2	1	11	2	5	2	7	0	10	6	2	6	4	4	3	6	5	8	5	5	6	0	0	1	9	5	1	0	3	0	3	9	3	2	0	4	5	6	2	2	0	2	2	3	10	1	1	6	6	1	4	3	3	3	3	5	7	1	2	7	3	4	4	1	5	3	2	5	1	1	8	3	2	1	3	5	9	3	6	5	0	0	6	3	6	2	6	5	1	4	7	2	1	1	5	0	0	6	0	0	5	0	3	7	1	1	5	3	2	1	6	4	0	1	0	9	3	3	3	4	4	1	3	10	2	4	9	8	7	2	4	4	2	5	5	8	8	8	14	0	0	2	3	5	8	7	1	1	1	2	3	1	1	0	0	7	2	3	2	1	0	1	13	3	8	5	3	4	0	8	2	2	10	6	5	7	0	0	3	4	0	4	0	1	5	1	4	5	3	3	2	3	11	2	2	4	6	2	1	2	3	2	5	2	6	8	4	1	4	4	4	5	8	9	5	1	0	1	0	4	0	6	1	0	2	0	2	2	1	4	6	0	1	1	2	0	1	6	12	4	2	9	0	3	5	0	0	3	3	5	9	3	4	1	1	0	7	8	2	3	3	5	6	1	2	14	2	0	5	0	5	11	5	2	5	1	10	5	2	0	0	3	2	3	3	6	3	0	8	1	3	3	1	0	1	4	2	6	3	2	2	0	0	7	9	7	0	0	1	5	1	2	2	1	24	5	12	3	0	1	7	5	3	1	0	1	0	1	1	1	8	0	3	0	4	0	5	3	5	7	6	1	6	5	4	1	2	1	2	5	0	8	4	5	0	0	3	5	11	4	0	5	4	3	7	1	4	0	2	2	0	5	0	2	4	4	5	1	2	1	4	4	0	0	2	2	0	6	1	4	4	4	2	1	0	1	0	3	7	6	6	1	1	0	2	7	2	3	4	1	3	4	5	1	1	7	2	4	5	6	7	3	2	9	3	5	9	3	0	6	2	3	2	5	3	3	1	3	4	1
N0.HOG0013056	0	0	1	2	0	0	0	1	0	1	0	0	0	1	0	2	0	0	0	0	0	1	0	0	0	1	0	1	0	0	0	0	2	0	0	0	0	0	2	0	0	1	0	1	0	0	0	0	2	2	0	0	1	0	0	0	1	0	0	0	0	0	0	0	2	0	1	0	0	0	0	1	1	0	0	0	0	0	0	1	0	0	0	3	0	1	0	0	0	1	0	0	0	0	0	1	0	0	0	0	0	0	0	1	0	0	1	1	0	0	0	0	0	0	0	0	2	1	0	0	0	0	1	0	1	0	0	2	1	1	0	0	0	0	0	0	0	0	0	0	1	0	0	2	1	0	1	3	1	0	1	1	0	1	0	0	0	0	0	0	2	1	1	1	1	1	0	0	0	0	0	0	0	0	0	1	0	0	0	0	2	1	0	0	0	0	1	1	0	1	1	0	0	2	1	0	0	2	0	0	0	1	0	1	0	0	0	1	0	0	0	0	0	0	1	1	1	0	0	1	0	1	0	0	0	0	1	0	3	0	0	0	0	1	1	2	0	0	1	0	0	1	1	0	1	0	2	0	1	1	0	0	0	1	0	2	0	0	0	1	0	1	0	1	0	0	0	1	0	0	0	1	0	0	2	0	1	2	0	0	1	0	0	0	0	0	0	0	1	0	0	0	0	1	0	0	0	0	1	0	0	0	0	0	0	2	0	1	1	0	0	0	0	0	3	0	0	1	2	0	0	1	0	1	0	0	0	0	0	0	3	0	1	0	1	0	0	0	0	1	0	1	1	0	0	0	1	0	0	0	0	1	0	0	0	1	0	0	0	0	0	0	0	0	3	1	0	0	0	0	0	0	0	0	0	0	0	0	0	3	0	1	0	0	0	0	1	0	0	0	0	1	0	0	1	0	0	0	0	1	2	1	0	0	0	1	0	1	0	0	0	0	0	1	0	0	0	0	0	0	0	1	0	0	0	0	2	0	0	0	0	0	0	1	0	0	0	0	1	0	1	1	1	0	0	0	0	0	1	0	0	0	0	0	0	1	0	0	0	0	0	1	1	1	1	0	0	1	0	0	0	0	1	1	0	0	0	0	1	0	0	0	0	2	0	0	0	0	1	1	0	0	0	0	0	0	0	0	0	0	0	0	0	1	1	1	1	0	0	1	2	0	5	0	0	0	1	0	0	0	0	0	0	1	1	0	0	0	0	1	0	0	2	1	0	0	0	1	0	0	0	0	0	2	1	2	0	2	0	0	0	2	3	0	0	0	1	0	0	1	0	1	1	0	0	1	0	0	1	0	0	0	1	0	0	1	0	0	0	2	2	1	0	1	0	0	1	0	0	0	1	0	0	0	0	1	0	0	0	1	0	1	0	1	1	2	1	1	1	1	0	1	0	0	0	0	0	0	0	0	0	0	0	0	0	0	0	0	0	0	0	0	1	0	0	1	0	1	0	0	0	1	1	0	2	0	1	1	0	0	0	0	0	0	0	0	0	2	0	0	0	0	1	0	0	0	0	0	0	0	0	1	0	0	0	0	0	2	0	0	0	1	0	0	0	0	0	2	1	0	0	0	1	0	0	1	2	0	0	0	0	0	0	1	1	0	1	1	0	0	0	1	0	0	0	0	0	3	0	0	0	0	0	0	0	3	0	0	0	0	1	0	0	1	0	0	0	0	0	0	0	0	0	1	0	0	0	0	1	0	1	0	2	0	1	0	1	1	0	2	0	1	1	0	0	1	0	1	1	0	1	0	0	0	2	0	0	0	0	0	0	1	1	0	0	0	2	0	0	0	1	0	0	0	0	0	2	0	3	0	0	1	1	0	0	0	2	0	0	0	2	0	0	0	0	1	0	0	1	0	0	1	0	1	0	0	1	0	0	0	1	1	0	0	0	0	0	1	0	3	0	0	0	2	0	0	0	1	0	0	0	0	1	0	0	0	0	0	0	1	1	0	0	1	0	0	1	0	0	0	1	0	2	0	1	1	0	0	0	0	0	0	0	0	0	0	0	0	0	0	0	0	0	2	0	0	0	0	0	0	0	2	0	0	0	1	0	0	0	0	0	1	0	1	0	2	0	0	0	2	2	0	0	0	0	0	0	0	0	0	0	0	1	0	0	0	0	2	0	0	0	1	1	0	0	2	1	0	0	0	0	1	0	0	0	0	0	2	0	1	1	1	0	0	0	0	0	0	2	0	0	0	1	1	1	0	0	1	0	0	0	0	1	0	1	1	0	0	0	0	0	1	0	0	0	0	0	0	1	0	2	1	0	0	0	0	1	1	0	3	0	0	0	0	0	2	1	0	0	0	0	2	0	0	1	5	0	0	0	2	2	0	0	0	0	0	0	0	0	0	0	2	1	0	0	0	1	0	0	0	0	0	0	0	0	2	2	1	2	0	0	0	2	0	0	0	1	1	0	0	0	0	0	0	0	0	0	1	1	0	0	1	1	0	0	0	0	0	0	0	1	0	0	0	1	0	0	0	0	0	0	3	0	0	0	0	0	1	0	1	0	2	1	0	0	2	0	0	1	0	0	0	0	2	0	0	0	0	2	0	0	1	0	0	1	0	0	0	0	0	0	0	0	0	1	0	0	0	0	1	1	1	0	0	1	1	0	1	0	2	0	1	0	0	1	0	1	1	1	1	1	0	0	0	0	1	1	0	0	0	0	0	0	0	0	0	0	0	0	0	1	0	2	0	0	0	0	0	0	0	0	0	0	0	0	1	0	0	1	0	2	0	0	0	2	0	1	0	0	0	1	3	0	1	2	0	0	0	0	0	0	1	0	1	1	0	0	0	0	0	1	0	0	0	0	1	1	1	0	1	1	0	1	0	0	0	1	0	0	0	0	1	1	0	0	0	0	0	0	0	2	0	0	0	1	0	0	3	1	1	0	0	0	0	0	0	0	2	0	0	1	0	0	0	1	0	0	1	0	2	0	1	1	0	0	1	0	1	0	1	0	1	1	0	0	0	0	0	0	0	0	0	0	0	2	0	1	1	0	1	0	0	0	1	0	0	0	1	0	0	0	1	2	1	0	1	2	0	0	2	0	0	1	0	0	2	0	0	0	0	0	0	0	0	0	0	1	1	0	0	0	0	1	1	0	0	0	0	0	0	1	1	0	0	0	4	0	0	1	1	0	0	0	0	0	0	1	0	0	1	0	2	0	0	1	0	0	0	0	0	0	2	0	0	0	0	0	0	0	0	0	0	1	0	0	0	0	1	0	1	0	2	0	0	0	1	0	0	0	2	0	0	0	0	1	2	0	0	1	0	1	0	0	0	0	1	0	1	2	0	0	1	2	0	0	2	2	0	3	0	0	0	0	0	1	0	0	1	1	1	2	0	0	0	0	0	0	1	0	0	0	0	1	1	0	1	0	1	0	1	0	0	3	0	0	0	0	0	1	1	0	0	0	0	0	2	0	0	0	0	0	0	0	0	0	0	0	1	0	0	0	0	0	0	0	0	0	0	0	1	0	0	2	0	0	0	0	0	0	0	0	0	0	0	0	0	0	1	0	0	1	1	0	0	1	0	0	0	0	0	0	0	0	1	0	1	0	1	0	1	0	0	0	0	0	0	1	0	1	0	0	0	0	0	0	0	1	0	0	1	0	0	0	0	0	2	0	0	0	2	0	1	0	1	1	0	0	0	0	2	0	0	0	0	0	0	0	1	0	1	0	0	0	0	1	0	0	0	0	1	0	0	0	0	0	0	2	0	0	0	0	0	1	0	2	2	0	0	0	0	1	1	0	1	0	0	1	0	0	0	0	0	0	0	0	0	2	0	1	0	0	2	2	0	1	0	1	0	0	1	0	0	0	0	0	0	0	0	1	0	0	0	1	2	1	0	0	0	0	0	0	1	0	0	1	2	0	0	0	0	0	0	0	1	3	0	0	0	1	0	0	2	0	1	0	1	0	0	1	0	0	0	0	0	0	0	0	0	1	0	0	0	0	0	0	1	1	0	0	1	1	0	0	0	0	0	0	1	1	1	1	0	0	1	0	0	1	0	1	0	0	0	1	0	1	0	0	1	1	0	0	0	1	0	3	0	1	0	0	1	0	0	0	0	0	1	1	0	0	0	1	0	1	0	0	0	0	0	0	0	0	0	2	0	0	0	0	0	0	2	1	0	0	0	0	0	0	0	0	0	0	1	0	1	0	0	0	0	0	1	0	0	1	0	2	1	0	0	0	1	0	0	1	0	0	0	0	1	0	1	1	0	1	0	3	0	0	1	2	0	0	2	0	0	0	0	1	0	0	0	0	0	2	0	0	1	0	0	0	0	0	1	0	2	0	0	0	0	2	0	0	0	0	0	1	0	0	0	1	1	0	0	0	0	0	0	0	1	2	0	0	0	3	1	0	0	0	0	0	0	1	1	0	0	1	0	0	0	2	0	0	0	0	0	0	0	0	0	0	0	1	0	1	0	0	0	0	0	2	2	0	0	0	0	0	0	0	0	0	0	0	2	1	0	0	2	0	0	0	1	0	0	0	0	0	0	0	1	0	0	0	0	0	0	0	4	0	0	0	0	0	0	0	2	1	0	0	0	1	0	1	0	0	0	1	0	1	1	0	0	0	1	0	0	1	0	0	1	0	0	1	1	0	1	0	0	0	1	0	0	0	0	0	1	0	0	0	1	2	0	1	0	2	0	0	0	0	0	0	1	0	0	1	0	0	1	0	1	0	0	1	1	0	0	1	0	0	0	1	1	0	0	0	0	2	0	0	1	0	1	0	1	0	0	0	0	0	3	0	1	1	1	0	0	2	1	1	1	0	0	1	1	1	0	0	0	2	1	2	0	1	0	0	0	0	0	1	0	0	0	0	0	1	1	0	1	0	0	1	0	0	0	0	0	0	1	0	2	1	1	0	1	0	0	1	0	0	1	1	0	0	0	1	0	0	0	0	0	2	1	0	0	1	1	0	3	1	0	0	0	0	1	0	0	0	0	1	0	0	0	1	0	0	0	1	0	2	2	0	0	0	1	0	0	2	1	0	0	0	1	3	0	0	0	0	1	0	0	1	0	1	0	0	1	0	0	0	0	0	2	0	2	0	0	0	0	0	0	0	1	1	0	0	0	0	0	1	0	0	1	1	0	0	0	0	1	1	0	0	0	1	0	0	0	0	0	1	0	0	0	0	1	1	0	0	1	0	0	1	1	0	0	0	0	1	1	1	0	0	0	0	0	0	0	0	0	0	0	1	0	0	0	1	0	0	0	1	1	0	0	0	0	0	0	2	1	0	1	0	0	0	0	0	1	0	0	1	2	0	0	1	0	0	2	1	0	0	0	0	0	0	0	0	1	0	0	1	1	1	1	0	0	0	1	0	0	0	0	0	1	1	0	0	1	3	2	0	1	0	1	0	1	0	0	1	1	0	0	0	2	0	1	3	1	0	0	1	0	0	0	0	0	0	0	1	0	1	1	0	0	1	1	0	0	0	0	0	1	1	2	1	0	0	0	0	1	0	0	0	1	0	0	1	0	0	0	0	1	0	0	1	0	1	0	0	0	0	1	1	0	1	1	0	0	1	0	3	1	2	0	1	1	0	1	0	0	0	0	2	0	0	0	0	0	0	2	0	1	0	0	0	0	0	0	0	0	0	0	0	0	0	0	0	0	0	2	1	1	0	0	0	0	0	1	0	0	0	0	1	0	0	0	0	0	1	0	0	1	1	0	0	0	0	4	0	0	1	0	2	0	0	0	1	0	1	0	0	1	1	1	1	1	2	0	0	0	0	0	1	1	0	0	0	0	1	1	0	2	1	0	0	0	0	0	0	0	0	0	0	0	0	0	0	1	0	0	0	0	0	0	1	0	0	0	1	0	0	1	0	0	0	0	0	1	0	0	6	0	0	2	0	0	0	0	2	0	0	1	1	1	1	0	0	1	0	1	0	0	1	0	0	0	1	0	0	0	0	0	0	0	0	0	2	1	1	0	0	0	0	0	0	0	1	0	0	0	0	3	2	0	0	0	0	0	0	0	0	0	0	0	1	0	2	0	0	0	0	0	0	0	0	0	1	1	3	0	1	1	0	0	0	0	0	1	0	0	0	0	0	0	0	0	1	0	0	1	1	1	0	0	0	0	0	0	1	0	1	0	0	0	0	0	0	2	1	0	2	0	0	0	0	0	0	0	0	0	0	1	0	0	0	0	1	0	0	0	0	0	0	0	0	1	0	1	0	1	0	0	1	0	0	2	1	0	0	0	0	0	0	1	0	0	0	0	0	0	0	0	0	0	0	0	0	0	1	1	1	0	0	0	0	0	0	0	0	0	0	1	0	1	0	0	0	2	1	0	0	1	0	1	0	0	1	1	1	0	0	0	1	1	0	2	0	0	2	1	0	1	0	0	0	0	2	2	0	1	1	1	1	0	0	0	0	0	2	3	0	0	1	1	1	1	0	1	0	0	3	1	0	1	0	0	0	0	0	0	0	0	0	0	0	0	0	0	0	0	0	0	0	0	1	1	0	0	0	0	0	0	1	0	0	0	0	0	0	0	0	1	1	0	3	0	0	0	1	0	0	1	0	0	0	0	1	0	0	0	0	0	0	0	0	0	0	0	0	0	0	1	0	0	0	0	1	0	1	0	0	1	0	0	1	1	0	1	0	0	0	0	1	0	0	0	0	0	0	2	1	0	0	1	0	1	1	0	2	0	0	0	0	0	0	0	0	0	0	0	0	0	0	1	0	0	2	1	0	0	0	0	0	0	0	0	0	2	0	0	0	0	0	0	0	0	0	0	0	1	0	1	0	0	0	1	0	0	0	1	0	0	1	0	0	0	0	0	1	1	0	0	1	1	0	0	0	0	0	0	0	1	1	0	3	1	1	0	1	0	0	1	0	0	0	1	0	0	0	1	1	1	0	0	0	0	2	0	0	0	0	0	1	2	0	0	0	0	0	0	0	0	0	0	0	0	0	1	0	1	0	1	0	0	0	1	0	0	0	1	0	0	0	0	0	1	1	0	0	0	0	2	0	0	2	0	0	1	0	1	1	0	0	0	0	1	0	0	0	1	0	0	2	2	0	1	1	1	0	0	0	0	0	1	0	0	0	0	0	0	2	1	0	0	0	0	0	1	0	0	0	2	1	0	0	2	0	0	0	0	0	1	1	1	1	0	0	1	0	1	2	2	0	0	1	0	0	0	1	0	2	0	1	0	0	0	2	0	1	1	0	0	0	0	1	0	0	0	0	1	1	0	0	1	0	0	1	0	0	3	0	1	0	0	0	0	0	0	1	0	0	1	0	0	0	0	0	2	1	0	1	0	0	0	0	0	0	1	0	0	1	0	0	1	0	0	0	3	0	0	0	1	0	1	1	1	0	0	1	0	0	0	0	1	0	0	1	0	0	1	0	0	0	0	0	0	5	0	0	0	0	0	0	0	0	0	0	3	0	2	2	1	0	0	0	0	0	0	1	0	0	1	1	2	0	1	0	2	1	0	0	1	1	0	0	1	0	0	0	0	2	1	0	1	0	0	0	0	0	1	1	0	0	0	2	3	0	0	0	0	0	0	0	0	0	0	0	0	0	0	0	0	0	0	0	2	1	0	1	0	0	0	0	0	1	0	0	1	0	0	1	0	0	0	1	0	0	1	1	2	0	0	0	0	0	0	1	0	0	0	0	0	0	0	2	0	0	0	1	1	0	2	1	0	0	0	0	1	0	0	0	1	0	1	0	0	0	0	0	0	1	0	0	1	1	1	0	1	0	0	0	0	2	0	1	1	0	0	0	0	1	0	0	0	1	1	0	2	1	0	1	1	0	1	0	0	0	0	0	0	0	1	0	0	2	0	0	0	0	0	1	0	0	1	1	0	0	0	0	0	0	1	1	1	0	0	0	0	0	0	0	0	0	0	0	0	0	0	0	1	0	0	0	0	0	0	0	0	0	1	0	0	0	1	0	0	0	0	0	0	0	0	1	0	0	0	4	0	0	0	0	0	0	0	3	0	0	0	0	1	1	1	0	0	0	0	4	2	0	0	1	0	0	0	1	0	0	0	1	0	0	1	1	0	0	1	1	0	0	0	0	0	0	0	1	0	0	2	0	0	1	0	0	0	0	1	2	0	2	0	0	1	0	0	0	0	4	3	1	0	2	2	1	0	0	0	0	0	0	1	0	0	0	2	0	2	0	0	0	0	0	1	1	0	0	0	1	0	0	0	1	0	0	0	0	1	1	0	1	0	0	1	0	0	0	0	0	0	0	0	1	0	2	0	2	0	0	0	1	0	0	1	1	0	0	0	0	0	0	1	2	0	0	0	0	3	0	0	0	1	0	0	0	0	2	0	1	0	2	0	0	0	2	0	1	0	0	0	0	0	0	1	0	0	0	0	1	0	0	0	2	0	0	1	0	2	0	1	0	0	1	0	0	0	2	2	0	2	0	0	0	0	0	0	0	1	0	0	1	1	0	0	0	2	0	0	0	2	0	0	0	0	1	1	0	0	0	2	0	1	0	0	0	0	0	0	0	0	0	0	1	1	2	0	0	0	0	1	2	0	0	0	1	0	0	0	0	0	2	0	0	0	0	0	0	0	0	0	1	0	0	0	2	1	1	0	1	1	0	1	1	0	2	0	1	0	0	1	0	0	0	0	0	0	0	0	0	0	0	2	0	0	0	0	0	0	0	0	1	0	2	0	0	0	0	0	0	1	0	0	3	1	0	0	0	0	0	0	0	0	0	0	0	1	0	0	0	0	0	0	0	0	1	0	0	0	0	0	0	0	0	0	0	0	0	0	0	0	1	1	0	0	1	0	0	3	0	0	0	0	1	2	0	0	3	0	0	0	2	0	0	1	1	0	0	0	0	0	0	2	1	0	0	0	0	0	0	0	0	0	0	0	1	0	0	0	0	0	0	2	0	0	1	1	0	0	1	0	0	0	1	0	1	1	0	2	1	0	1	0	0	0	0	1	0	0	3	0	0	1	0	0	0	0	0	0	1	0	0	0	0	0	2	2	0	0	0	0	0	0	3	0	1	0	0	0	1	1	0	0	0	0	0	3	1	0	1	0	1	1	1	0	2	0	1	1	0	0	0	1	0	0	1	1	0	0	0	0	0	1	0	0	2	0	0	0	0	0	1	1	0	3	1	1	0	0	0	0	0	2	0	0	0	0	0	0	0	0	0	1	0	0	1	1	0	1	0	1	0	1	1	1	0	0	2	0	0	0	0	0	0	0	0	0	1	0	1	0	0	1	0	0	0	0	0	0	0	0	0	0	0	0	0	2	0	0	0	0	1	0	0	0	2	0	0	0	0	0	0	0	0	0	2	0	0	2	0	0	0	1	0	0	0	0	0	0	1	0	0	0	0	0	0	1	0	0	1	2	0	2	0	0	1	0	0	0	0	0	0	0	1	0	1	0	0	0	1	1	0	1	0	0	0	3	1	1	1	0	2	0	0	1	0	0	2	0	2	1	0	0	0	0	0	0	0	1	0	0	0	0	1	0	0	0	0	1	0	0	0	0	1	0	0	0	0	0	0	1	2	0	1	0	1	0	0	0	0	0	1	0	0	0	3	0	1	0	0	0	0	1	0	2	0	0	0	1	1	0	0	0	1	0	0	0	0	0	0	0	0	1	0	0	0	0	0	1	0	0	1	3	0	2	1	0	1	0	2	0	0	1	2	2	0	0	1	0	0	0	0	0	0	0	0	0	1	2	0	0	4	1	2	0	0	3	1	3	1	1	0	0	0	0	1	1	0	1	1	0	3	0	0	0	0	0	0	0	0	0	0	2	0	0	0	0	0	0	1	0	1	0	0	0	0	0	0	0	2	0	0	1	0	1	0	1	0	0	0	0	0	0	0	1	1	1	0	1	0	0	0	0	0	1	0	2	0	2	0	1	1	2	0	0	0	1	1	0	0	0	2	0	0	1	0	0	0	0	0	0	0	0	1	2	0	2	0	0	0	1	0	0	0	0	0	1	0	1	0	0	0	0	0	0	0	0	0	0	0	0	1	0	1	0	2	2	1	0	0	0	0	0	0	1	0	0	0	0	0	0	0	0	0	0	0	1	0	0	0	1	0	0	0	0	0	0	0	1	0	3	0	1	1	0	1	1	0	0	1	0	0	1	0	1	0	0	0	2	1	0	0	0	0	0	1	0	1	0	0	0	2	1	0	1	0	1	0	0	0	0	0	0	0	0	0	0	0	0	5	0	0	0	0	0	1	0	1	0	0	0	0	0	0	0	0	1	0	0	0	0	2	0	0	0	1	0	0	2	0	3	2	0	0	0	0	0	0	1	1	1	1	0	0	2	0	0	0	2	0	0	0	0	0	0	1	0	0	1	0	0	0	0	1	0	0	0	0	0	0	0	0	1	0	0	0	1	1	0	0	0	1	0	0	0	3	0	0	1	0	0	0	0	1	0	0	0	0	0	0	0	0	2	0	0	0	1	2	0	0	1	1	0	0	1	0	1	0	1	0	0	0	1	0	1	0	0	0	1	0	0	0	1	0	0	0	0	1	0	1	0	2	0	1	0	0	1	0	0	0	0	2	1	0	1	2	1	0	0	0	0	0	0	1	1	3	0	0	0	0	0	2	0	0	0	0	1	0	0	0	0	0	0	0	0	0	0	0	0	0	0	0	0	0	1	0	1	0	0	0	2	1	0	0	0	0	2	1	0	1	0	1	0	1	2	0	0	0	1	0	2	0	0	0	0	0	0	1	2	0	0	1	1	0	0	0	0	0	0	1	0	0	0	0	2	0	0	1	0	1	0	0	0	1	1	0	2	1	0	0	0	0	0	1	0	0	0	1	0	0	0	0	1	0	0	0	1	0	0	0	1	2	0	0	2	0	0	0	0	0	0	1	0	0	0	1	0	0	0	0	0	0	0	0	0	0	0	1	0	0	0	0	0	0	1	0	0	0	0	0	0	3	0	3	0	0	0	0	1	0	0	0	0	0	1	0	0	1	1	1	0	0	0	0	0	1	1	1	0	0	0	0	0	0	1	0	0	0	0	0	0	0	1	1	0	0	0	0	0	0	0	0	1	0	0	0	0	0	0	0	0	2	0	0	0	0	1	0	0	0	0	2	0	0	1	0	0	0	0	0	0	0	0	0	0	2	0	1	0	1	0	1	0	0	0	3	1	0	0	0	0	0	1	0	0	0	3	0	0	0	0	0	0	0	0	0	0	1	0	0	1	0	1	0	0	0	0	1	0	0	1	0	0	0	1	0	0	0	0	0	0	1	0	0	0	0	3	0	2	0	0	2	1	0	0	1	0	0	0	0	0	0	0	0	0	0	1	0	1	0	0	0	0	0	0	0	0	3	0	1	1	5	1	0	1	0	1	0	0	0	0	0	0	0	0	0	0	0	0	0	0	0	0	1	1	0	0	1	0	0	0	0	1	0	0	0	0	1	0	1	1	0	1	0	0	0	0	2	0	0	1	0	1	0	0	0	0	0	0	0	0	0	0	0	0	1	0	1	0	2	1	0	1	0	1	1	0	2	0	0	1	1	1	0	0	1	0	0	0	1	0	0	2	0	0	1	2	0	0	1	0	1	1	1	2	0	0	1	0	0	0	0	1	0	1	0	0	2	0	0	0	0	0	0	0	0	0	0	2	1	0	1	0	0	0	0	0	0	1	0	1	0	0	1	0	1	0	0	0	0	0	0	2	0	0	0	2	0	1	1	0	0	0	0	0	0	0	0	1	0	0	1	0	0	1	0	0	0	1	0	1	0	1	1	0	1	0	0	0	0	1	0	0	0	0	0	0	0	0	0	2	0	0	0	0	0	0	1	2	1	0	0	3	0	1	0	0	2	0	0	1	1	0	1	1	0	0	0	0	0	1	0	0	1	0	0	2	1	0	1	0	0	0	0	1	1	0	0	0	0	0	2	0	0	1	0	0	0	0	1	0	0	1	0	0	0	0	1	1	0	2	0	0	0	1	0	0	0	0	0	0	0	0	1	0	0	0	0	0	0	0	0	0	0	0	0	1	0	1	0	0	0	0	4	1	0	0	0	0	0	0	0	0	0	0	0	0	1	0	0	2	0	0	0	0	0	0	0	1	0	0	1	1	1	0	0	2	0	0	0	0	0	0	0	0	0	0	0	0	0	1	0	0	0	0	0	0	2	1	0	1	1	0	0	0	0	1	0	0	1	0	0	0	0	0	0	0	0	0	0	0	0	0	0	0	1	1	0	0	0	0	1	1	2	1	1	0	2	2	0	0	0	0	1	0	0	2	0	0	3	0	0	0	0	1	0	0	0	1	1	0	1	0	0	1	0	0	1	0	0	1	1	0	0	2	0	0	0	0	0	0	0	0	0	0	0	0	1	0	0	0	0	1	0	0	0	1	0	0	0	0	0	0	1	0	3	0	0	1	0	0	0	0	0	1	0	0	0	0	0	0	0	2	0	0	0	1	0	0	0	0	0	0	0	1	0	0	2	2	1	0	0	0	0	0	0	0	0	0	0	0	0	1	1	0	0	0	1	0	0	1	1	0	0	2	1	0	0	1	0	0	0	0	0	0	0	1	1	0	0	2	0	1	0	2	0	0	0	0	0	0	0	0	0	0	1	2	0	0	0	1	0	1	1	0	0	0	1	0	0	0	1	1	0	0	0	0	0	1	1	0	3	0	0	0	0	0	1	0	1	2	0	0	0	0	0	1	0	0	0	2	0	0	0	0	2	0	0	0	1	0	0	0	0	0	2	0	0	0	3	0	0	0	0	0	0	0	1	0	0	0	1	0	1	0	1	0	0	1	1	0	1	1	0	0	0	1	0	1	0	0	1	0	0	0	0	1	0	0	1	0	0	0	0	0	0	0	0	1	0	0	0	0	0	0	0	1	0	0	0	1	1	1	1	0	0	0	0	2	0	1	0	0	0	0	0	0	0	1	2	0	0	0	0	0	0	1	1	0	0	0	0	1	0	0	0	1	0	0	0	0	0	0	1	0	1	0	0	0	0	1	0	0	0	0	0	0	0	0	0	0	0	0	0	2	0	0	0	0	0	0	0	1	0	0	0	1	0	1	2	0	0	0	1	0	0	0	0	3	0	0	0	0	0	0	2	3	1	0	0	0	0	1	0	0	0	0	0	1	0	0	0	0	0	0	1	0	0	0	0	0	0	0	1	0	0	1	0	0	0	0	0	0	0	1	0	0	0	0	1	0	1	1	0	0	0	0	0	1	0	0	0	0	0	2	0	0	0	0	1	0	0	0	0	0	0	1	1	0	0	0	1	0	3	1	1	0	0	0	0	0	2	0	1	0	1	0	0	0	0	0	0	0	0	0	0	1	0	0	1	1	0	0	0	0	0	1	0	0	0	0	2	3	0	0	0	1	1	0	1	0	0	0	0	0	0	0	0	0	0	0	2	0	1	0	0	0	0	0	0	0	0	0	0	0	0	0	1	0	1	0	0	0	0	1	0	2	0	2	1	0	1	0	0	0	0	0	0	0	1	0	0	0	0	0	0	0	0	0	0	0	1	1	2	1	0	0	0	1	0	0	1	1	0	0	0	0	1	3	3	0	0	0	0	1	0	0	0	0	1	0	0	0	0	0	3	0	0	0	0	0	0	0	0	0	0	0	0	1	0	0	0	1	0	0	0	0	0	1	0	0	0	1	0	0	1	0	0	0	1	0	0	0	0	0	0	0	0	3	1	1	0	0	0	0	0	1	0	0	0	0	0	0	0	0	0	0	0	0	0	0	1	0	1	0	0	0	1	0	0	0	0	0	0	0	0	0	0	0	0	0	0	1	1	0	1	1	0	0	0	1	2	1	0	0	0	0	0	1	0	0	0	0	1	2	0	0	0	0	0	0	0	0	1	0	1	0	0	0	1	0	0	1	0	2	0	0	0	0	0	0	0	0	0	0	0	2	0	0	1	0	0	0	0	0	0	0	0	0	0	0	0	0	1	0	0	0	0	0	0	0	1	0	1
N0.HOG0008540	0	0	0	0	1	0	0	0	0	0	0	0	0	0	1	0	0	0	0	0	0	0	1	0	0	1	0	0	0	0	0	0	0	0	0	0	0	0	0	0	0	0	0	1	0	0	0	0	0	0	0	0	0	0	0	0	1	0	0	2	0	0	0	0	0	0	0	0	1	0	0	0	0	0	0	0	0	0	0	0	0	0	0	0	0	0	0	0	0	0	0	0	0	0	0	0	0	0	0	0	0	0	0	0	0	0	0	0	0	0	0	0	0	0	0	0	0	0	0	0	0	0	1	0	1	0	0	0	0	1	0	1	0	0	0	0	0	0	0	0	0	0	0	0	1	0	0	0	0	0	0	0	0	0	0	0	1	0	0	2	1	0	0	0	0	1	0	1	0	0	1	0	0	0	0	0	0	0	0	0	0	0	0	0	0	0	0	0	0	0	0	0	0	0	0	0	0	0	0	0	0	1	0	0	0	1	1	0	0	0	1	0	0	0	0	0	0	0	0	0	0	0	0	0	0	1	0	0	0	0	0	0	0	0	0	0	0	0	0	0	0	0	0	0	0	0	0	0	0	0	0	0	0	0	0	0	0	0	0	0	0	0	0	0	0	0	0	0	0	1	0	0	0	0	0	0	0	0	0	0	0	0	0	0	0	0	0	0	0	0	0	0	0	0	0	0	0	0	0	0	1	0	0	1	0	0	0	0	0	0	1	0	0	0	0	0	1	0	2	0	0	0	0	0	0	0	0	0	0	0	0	0	0	0	0	0	0	0	0	0	0	0	0	0	0	0	0	0	0	0	0	0	0	0	0	0	1	0	0	0	0	0	0	0	0	0	0	0	0	0	1	0	0	0	0	0	0	0	0	1	0	0	0	0	0	0	0	2	1	0	0	0	0	1	0	0	0	0	0	0	0	0	0	0	0	0	0	2	0	0	0	0	0	0	0	0	1	0	1	0	0	0	0	0	0	0	0	1	0	0	0	0	0	0	0	0	0	0	0	1	0	0	0	0	0	0	0	0	0	0	0	0	1	0	0	0	0	0	0	0	0	0	0	0	0	0	0	0	0	0	1	0	0	0	1	0	0	1	0	0	0	1	0	0	0	0	0	0	0	0	0	1	0	0	0	0	0	0	0	0	1	0	0	0	0	0	0	0	0	1	2	0	0	0	0	0	0	0	0	1	0	0	0	1	0	0	0	0	0	0	0	0	1	0	0	0	0	0	0	0	0	0	0	0	2	0	0	0	0	0	0	0	0	0	0	0	0	0	0	0	1	0	0	0	0	0	0	0	1	0	2	0	0	0	0	0	1	0	0	0	0	0	0	1	0	0	0	1	0	0	0	0	0	0	1	0	0	0	0	0	0	0	1	0	1	0	0	0	0	0	0	0	0	0	0	1	0	0	0	0	0	0	0	0	0	0	1	0	0	0	0	0	0	0	0	0	0	0	0	0	0	0	0	0	0	1	1	0	0	0	0	0	0	0	1	1	1	0	0	0	1	0	0	0	1	0	0	0	0	0	0	0	0	0	0	0	0	0	0	0	0	0	0	0	0	0	0	0	0	0	0	0	0	0	0	0	0	0	0	0	0	0	0	0	0	0	1	0	0	0	0	0	1	0	0	0	0	0	0	2	0	0	0	0	0	1	0	0	0	0	0	0	0	1	0	0	0	0	0	0	0	0	0	2	0	0	0	0	0	0	0	0	1	0	0	0	0	0	0	0	1	0	0	0	0	0	0	0	0	0	1	0	0	2	0	0	0	0	0	0	0	0	0	0	0	0	0	0	0	0	0	0	0	0	0	0	0	0	0	0	0	0	0	0	0	0	0	0	0	0	0	0	0	0	0	0	0	0	0	0	0	0	0	0	0	0	0	0	0	0	0	0	0	0	0	1	0	0	0	0	0	0	0	0	0	0	0	0	1	1	0	0	1	0	1	0	0	0	0	0	0	0	0	0	0	0	0	0	0	0	0	0	0	0	0	0	1	0	0	1	0	0	0	0	0	1	0	1	0	0	0	0	0	0	0	0	0	0	0	0	0	0	0	0	0	0	1	1	0	0	0	1	0	0	0	0	0	1	0	0	0	0	0	0	0	0	0	0	0	0	0	0	0	0	1	0	0	0	0	0	0	0	0	1	0	0	0	0	0	0	0	0	0	0	0	0	0	0	0	0	0	0	0	0	0	0	0	0	0	0	0	0	0	0	0	0	0	0	0	0	0	0	0	0	1	0	0	0	0	0	0	0	0	0	1	0	0	0	0	0	1	0	0	0	0	0	0	1	0	0	0	0	0	0	0	0	0	0	0	0	0	0	0	0	0	0	0	1	0	0	0	0	0	0	0	0	1	0	0	0	0	0	0	0	0	0	0	0	0	0	0	1	0	0	0	0	0	1	1	0	0	0	0	0	0	0	0	0	0	0	0	0	0	0	0	0	0	0	0	0	0	1	0	1	0	0	0	0	1	0	0	0	0	0	0	1	0	2	0	0	0	0	0	0	0	0	0	0	1	0	0	0	0	0	0	1	0	0	0	0	0	0	0	0	0	0	0	0	0	0	0	0	0	0	0	0	0	0	0	0	0	0	0	0	0	0	0	0	0	0	0	0	0	0	1	0	0	0	0	0	0	0	0	0	0	0	0	0	0	1	0	0	0	0	0	0	0	0	0	1	0	0	0	0	0	0	0	0	0	0	0	0	0	0	0	0	0	0	0	0	0	0	0	0	0	0	0	2	0	0	0	0	0	0	0	0	0	0	0	0	0	1	0	0	0	0	0	0	0	0	0	1	0	0	0	0	0	0	0	0	0	0	0	0	0	0	0	0	0	0	0	0	0	0	0	0	0	1	0	0	0	1	0	0	0	0	0	0	0	0	0	0	0	0	0	1	0	0	0	0	0	0	0	0	0	0	0	0	0	0	0	0	0	0	0	0	0	1	0	1	1	0	0	0	0	0	0	0	0	1	1	0	0	0	1	0	1	0	0	0	0	0	0	0	0	0	0	0	0	0	0	0	0	1	0	2	0	0	0	0	0	0	0	0	0	0	0	0	0	0	0	0	0	1	0	1	0	0	0	0	0	0	0	0	0	0	0	0	0	0	0	0	0	1	0	0	0	0	0	0	0	0	0	0	0	0	0	0	0	0	0	0	0	0	0	0	0	0	0	0	0	0	0	0	0	0	0	1	0	0	0	0	0	0	0	0	0	0	0	0	0	0	0	0	0	0	0	0	0	0	0	0	0	1	0	0	0	0	0	0	0	1	1	0	1	0	0	0	0	1	0	0	1	0	0	0	0	0	0	0	0	0	0	0	0	0	0	0	0	0	0	0	0	0	0	0	0	1	0	0	2	1	0	0	0	1	0	0	0	0	0	0	0	0	0	0	0	0	0	0	0	1	0	0	0	0	0	1	0	0	0	0	0	1	0	0	0	0	0	0	0	0	0	1	0	0	0	0	0	0	0	0	0	0	0	0	0	0	0	1	0	0	1	0	0	0	0	0	0	0	0	0	0	0	0	0	0	0	0	0	0	0	0	0	0	0	0	0	0	0	0	0	0	0	0	1	0	0	0	0	0	0	0	0	0	0	0	1	0	0	0	0	0	0	0	0	0	0	1	0	0	0	0	0	0	0	0	0	0	1	0	0	0	0	0	0	0	1	0	0	0	0	1	0	0	0	1	0	0	1	0	0	0	0	0	0	0	0	0	1	0	0	0	0	0	0	0	0	0	0	0	0	0	0	0	0	1	0	0	0	0	0	0	0	0	0	0	0	0	0	0	0	0	0	0	0	1	0	0	0	0	0	0	0	0	0	0	0	0	0	0	0	0	0	0	0	0	0	0	0	0	0	0	0	0	0	0	0	0	0	0	0	0	0	0	0	0	0	0	0	0	1	0	0	0	0	0	0	1	0	0	0	0	0	0	1	0	0	0	0	0	0	0	0	0	0	0	0	1	0	0	0	0	0	0	0	0	0	0	1	0	0	0	0	0	1	0	0	0	0	0	0	0	0	0	0	0	0	0	0	0	0	0	0	0	0	0	0	0	0	0	0	0	0	1	0	0	0	0	0	0	0	0	0	0	1	0	0	0	0	0	0	1	0	1	0	0	0	0	0	0	0	0	0	0	0	0	0	0	1	0	0	0	0	0	0	0	0	1	0	0	0	0	1	0	0	0	0	0	0	0	1	0	0	0	0	0	2	0	0	0	0	0	0	0	0	0	0	0	0	1	0	0	0	0	0	0	0	0	0	0	0	0	0	0	0	0	0	0	0	0	0	0	1	0	0	0	1	0	0	0	0	0	0	0	0	0	0	0	0	0	0	1	0	0	0	0	0	0	0	0	0	0	0	0	0	0	0	0	0	0	0	0	2	0	0	0	0	0	0	0	0	0	0	0	0	0	0	0	0	0	0	0	0	0	1	0	0	0	0	0	0	0	0	0	0	0	0	0	0	0	0	0	0	0	0	0	0	0	0	0	0	1	0	0	0	0	1	0	0	0	0	0	1	0	0	0	0	0	0	0	0	0	0	0	0	0	0	0	0	0	1	0	3	0	0	0	0	0	0	0	0	0	0	0	0	0	0	0	0	0	0	0	0	1	0	0	0	0	0	0	0	0	0	0	0	0	0	0	0	0	0	0	0	0	0	0	0	0	0	0	0	0	0	0	0	0	0	0	0	0	0	0	0	0	0	1	2	0	0	0	0	0	0	0	0	0	0	0	1	1	0	0	0	0	0	0	0	0	2	0	0	0	0	0	0	0	0	0	1	0	0	0	0	0	0	0	0	0	0	0	0	0	0	0	0	0	0	0	0	0	0	0	0	0	0	0	0	0	0	0	0	0	0	0	0	0	0	0	0	0	0	0	0	0	0	1	0	0	0	0	0	0	0	0	0	0	0	0	0	0	0	0	0	0	0	0	0	0	0	0	0	0	0	0	0	1	0	0	0	0	0	0	0	0	0	1	0	0	0	0	0	0	0	0	0	0	0	0	1	0	0	0	0	0	0	1	0	0	0	0	0	0	0	0	0	0	0	0	0	0	0	0	1	0	0	0	0	0	0	0	0	0	0	0	1	0	0	1	1	1	0	0	0	0	0	1	0	0	0	0	0	0	0	0	0	0	0	0	0	0	0	0	0	0	0	0	0	0	0	0	0	0	0	0	0	0	0	1	0	0	0	0	0	0	0	0	0	0	0	0	0	0	0	0	0	0	0	1	0	0	0	0	0	0	0	0	0	0	0	0	0	1	0	0	0	0	0	0	0	2	0	0	0	0	0	0	0	0	0	0	0	0	0	0	0	1	0	0	0	0	0	0	0	0	0	0	0	0	0	0	0	0	0	0	0	0	0	0	1	0	0	0	0	0	0	0	0	0	0	0	0	0	0	0	0	0	0	0	0	0	0	1	0	0	0	0	0	0	0	0	0	0	0	0	0	0	0	0	0	1	0	2	0	0	0	0	0	0	0	0	0	0	0	0	1	0	0	0	0	0	0	0	0	1	0	0	0	0	0	0	0	0	0	0	0	0	0	0	0	0	0	0	0	0	0	0	0	1	0	0	0	0	0	0	0	0	0	1	0	0	0	0	0	0	0	0	0	0	0	0	0	0	0	0	0	0	0	0	0	0	0	0	0	1	0	0	0	0	0	0	0	0	0	0	0	0	0	3	0	0	0	0	0	1	0	0	0	0	0	0	0	0	0	0	0	0	0	0	2	0	0	0	0	0	1	0	0	0	0	0	0	0	0	0	0	0	0	0	0	0	0	0	0	0	0	0	0	0	0	2	0	0	0	0	0	0	0	0	0	1	0	0	1	0	0	0	1	0	0	0	0	0	0	0	0	0	0	0	0	1	0	0	0	0	0	2	0	0	1	0	0	0	0	0	0	0	0	1	0	1	0	0	0	0	0	0	0	0	0	0	0	1	0	0	0	0	0	0	0	0	0	0	0	0	0	0	0	0	0	0	0	0	0	0	0	0	0	0	1	0	0	0	0	0	0	1	0	0	0	1	0	0	0	0	0	0	1	0	0	0	0	0	0	0	0	0	0	0	0	0	0	0	0	0	1	0	0	0	0	0	1	0	1	1	0	0	1	0	0	0	0	1	0	2	0	0	0	1	1	0	0	0	0	1	0	0	0	0	0	0	0	0	1	0	0	0	0	0	0	0	0	0	0	0	0	0	0	0	1	0	0	0	0	0	0	0	0	0	1	0	0	0	0	0	0	0	0	0	0	0	0	0	0	0	0	0	0	0	0	0	0	0	0	0	0	0	0	0	0	0	0	0	1	0	0	0	1	0	0	0	0	0	0	0	0	0	0	0	0	1	0	0	0	0	0	0	0	0	0	1	0	0	0	0	0	0	0	0	0	0	0	0	0	0	0	0	0	0	0	0	0	0	0	0	0	0	0	0	1	1	0	1	0	0	1	0	0	0	0	1	0	0	0	0	0	0	0	0	0	0	0	0	0	0	0	0	0	0	0	0	0	1	0	0	0	1	0	0	0	0	0	0	0	0	0	0	0	0	0	0	0	0	0	0	0	0	1	0	0	0	0	0	0	0	0	0	0	0	0	0	0	0	0	0	0	1	0	0	0	0	0	1	0	0	0	1	0	0	0	0	0	0	0	0	0	1	0	1	0	0	0	0	0	0	1	0	0	0	0	0	0	0	0	0	0	0	0	0	0	0	1	1	0	0	0	0	1	0	0	1	0	0	0	0	0	0	0	0	0	0	0	0	1	0	0	0	0	0	1	0	0	0	0	0	0	0	0	0	0	0	0	0	0	0	0	0	0	0	0	0	0	0	1	0	0	0	0	0	0	0	0	0	0	0	0	0	0	0	1	0	0	1	0	0	0	0	0	0	0	0	0	0	0	0	0	2	0	0	0	0	0	0	1	1	0	0	1	0	0	0	0	0	0	0	1	0	0	0	0	0	0	0	2	0	0	0	0	0	0	0	0	0	0	0	0	0	0	0	0	0	0	0	0	0	0	0	0	0	0	0	0	0	0	0	0	0	0	0	0	0	0	0	0	0	0	1	0	0	0	0	0	0	0	1	0	0	0	0	1	0	0	0	0	0	1	0	0	0	0	0	0	0	0	0	0	1	0	0	0	0	0	0	0	0	0	0	0	0	0	0	0	0	0	0	0	0	1	0	0	0	0	0	0	0	0	0	0	0	0	0	0	0	1	0	0	0	0	0	0	0	0	0	0	0	0	0	0	0	0	0	0	2	0	0	1	1	0	0	0	0	0	0	0	0	0	0	0	0	0	0	0	0	0	0	1	0	0	0	0	0	0	0	2	1	0	0	0	0	0	0	0	0	0	0	0	0	1	0	0	0	0	1	0	1	0	0	0	1	0	0	0	0	0	0	1	1	0	0	0	0	0	0	0	0	0	0	0	0	0	0	0	0	1	0	0	1	0	0	0	0	0	1	0	0	1	0	0	0	1	1	0	0	0	0	0	0	1	0	0	0	0	0	0	0	0	0	0	0	0	0	0	0	0	0	0	1	0	0	0	0	0	0	0	0	0	0	0	0	0	1	0	0	0	0	0	0	0	0	0	0	0	1	0	0	0	0	0	0	0	0	0	0	0	0	0	0	0	0	0	0	2	0	1	2	0	0	0	0	0	0	0	1	0	0	0	0	0	0	0	0	0	0	0	0	0	0	0	0	0	0	0	0	0	0	0	0	0	1	0	0	0	1	0	0	0	0	0	0	0	0	1	0	0	0	0	0	0	0	0	1	0	0	0	0	0	0	0	0	0	0	0	0	0	0	0	0	0	0	0	0	0	0	0	0	0	0	0	0	0	0	0	0	0	0	0	0	1	0	0	0	0	0	0	0	0	0	0	1	0	0	0	0	0	0	0	0	0	0	0	0	0	0	1	0	1	0	0	0	0	0	0	0	0	0	0	0	0	0	0	0	0	0	0	1	0	1	1	0	1	0	0	0	0	0	2	0	0	0	0	0	0	0	0	0	0	0	0	0	1	0	0	0	1	0	0	0	0	0	0	0	0	0	0	1	0	0	0	0	0	0	0	0	0	0	1	0	0	0	0	0	0	0	0	0	0	0	0	0	0	0	0	0	0	0	0	0	0	0	0	0	1	0	0	0	0	1	0	0	0	0	0	0	0	0	0	0	0	0	0	1	0	0	0	0	0	0	0	0	0	0	1	0	0	0	0	1	0	1	0	0	0	1	0	0	0	1	0	1	0	0	0	0	0	0	0	0	0	1	1	0	0	0	0	0	0	0	0	0	0	0	0	0	0	0	0	0	0	0	0	0	0	0	0	0	0	0	0	0	0	1	0	0	0	0	0	0	0	0	1	0	0	0	0	0	0	0	1	0	0	0	0	0	0	0	0	0	0	0	1	0	0	0	0	0	0	0	0	0	0	0	0	0	0	0	0	0	0	0	0	0	0	0	0	0	0	0	0	0	0	0	0	0	0	0	0	0	0	0	0	0	0	0	0	0	0	0	0	0	0	0	0	0	0	0	0	0	0	0	0	0	0	0	0	0	0	0	0	0	0	0	0	0	0	0	0	0	0	0	0	0	0	0	0	0	0	0	0	0	0	0	0	1	1	1	0	0	0	0	0	0	0	0	0	0	0	0	0	1	0	0	0	0	0	0	0	0	0	0	1	0	0	1	1	0	0	1	0	0	0	0	0	0	0	0	0	0	0	1	0	0	0	0	0	0	0	0	0	0	0	0	0	0	0	0	0	0	0	0	0	0	0	0	0	0	0	0	0	1	0	0	0	0	0	0	0	1	0	0	0	0	0	0	0	0	0	0	0	0	0	0	0	0	0	0	0	0	0	0	0	0	0	0	0	0	0	0	0	0	0	0	0	0	0	0	0	0	0	0	0	0	0	0	1	0	0	0	0	0	0	0	0	0	0	0	1	0	0	1	0	0	0	1	0	0	0	0	0	0	0	0	0	0	0	0	0	0	1	0	1	0	0	0	0	0	0	0	0	1	0	0	0	0	0	0	0	1	0	0	0	0	0	0	0	0	0	0	0	0	0	0	0	0	0	0	0	1	0	0	0	0	1	0	0	0	0	0	0	0	0	0	0	1	0	0	0	0	0	0	0	0	0	0	0	0	1	0	0	0	0	0	0	0	0	0	1	0	0	0	0	1	0	0	0	0	0	0	0	0	0	0	0	0	0	0	0	0	0	0	0	0	1	0	1	0	1	0	0	1	0	0	0	0	0	0	0	0	0	1	0	0	0	0	1	0	1	0	0	0	0	1	0	1	1	0	0	0	0	0	0	0	0	0	0	0	0	0	0	1	0	0	0	2	1	0	0	0	0	1	0	0	0	0	0	0	0	0	1	0	1	0	0	0	0	0	0	0	0	0	0	0	0	1	0	2	0	0	0	0	0	0	0	0	2	0	0	1	0	0	1	0	0	0	0	0	2	0	0	0	1	1	0	1	0	0	0	0	0	0	0	0	0	1	0	0	1	0	0	0	0	0	0	0	0	0	0	1	0	0	0	0	0	0	1	0	0	0	0	0	0	0	0	0	0	2	0	0	0	0	0	0	1	0	0	0	0	0	2	0	0	0	0	0	0	0	0	0	1	0	0	1	0	0	0	0	0	0	0	0	0	0	1	0	0	0	0	0	0	0	0	0	0	0	0	0	0	0	0	1	0	0	0	0	1	0	0	0	0	0	0	0	0	0	0	0	0	0	0	0	0	0	0	0	0	1	0	0	0	0	1	0	0	0	0	0	0	1	0	0	0	0	0	0	0	0	0	0	0	0	0	0	0	0	0	1	0	0	0	0	0	0	1	0	0	1	0	0	0	1	0	0	0	0	0	0	0	0	0	0	0	0	0	0	0	0	0	0	0	0	0	0	0	0	0	0	0	0	0	0	0	0	0	0	0	0	0	0	0	0	0	0	0	1	0	0	0	0	0	0	1	0	0	0	0	0	0	0	0	0	0	0	1	0	0	0	0	0	0	0	0	0	0	0	0	0	0	0	0	1	0	0	0	0	1	0	0	0	0	0	0	0	0	0	0	0	1	0	0	1	0	0	0	0	0	0	0	0	0	0	0	1	0	0	0	0	0	0	0	0	0	0	0	1	0	0	1	0	0	0	0	0	0	0	0	0	0	0	0	0	0	0	0	0	0	1	1	0	0	0	0	0	0	0	0	0	0	0	0	0	0	0	0	0	0	0	0	0	0	0	1	2	0	0	1	0	0	0	0	0	0	0	0	0	0	0	0	0	0	1	0	0	0	0	1	0	0	0	0	0	0	0	0	0	0	0	0	0	0	0	0	0	0	0	0	0	0	1	0	0	0	1	0	0	0	0	1	2	0	0	0	1	0	0	0	0	0	0	0	0	0	0	0	0	0	0	0	1	0	0	0	0	0	0	0	0	0	0	0	0	0	1	0	0	0	0	0	1	0	0	0	0	0	0	0	1	0	0	0	0	1	0	0	0	0	0	0	0	1	0	0	1	0	0	0	0	0	0	0	0	0	0	0	0	0	0	0	0	0	0	0	0	0	0	0	1	0	0	0	0	0	0	0	0	0	0	0	0	0	0	0	0	0	0	0	0	0	0	0	1	0	0	0	1	0	0	0	0	0	0	0	0	0	0	0	0	0	0	0	0	0	0	0	0	0	0	0	0	0	1	0	1	1	1	0	0	0	1	0	0	1	0	0	0	0	0	0	0	0	0	0	0	0	0	0	0	0	1	0	0	0	0	0	0	0	0	0	0	0	0	0	0	0	0	0	0	0	0	0	0	0	0	0	0	0	0	1	0	0	0	0	1	0	0	0	0	1	0	0	0	0	0	0	1	0	0	0	0	0	0	0	0	0	0	0	0	0	0	0	0	0	1	1	0	0	0	1	0	0	0	0	0	0	0	0	0	0	0	0	1	0	0	0	0	0	1	0	0	0	0	0	0	0	0	0	0	0	0	1	0	0	0	0	0	0	0	0	0	0	0	0	0	0	0	0	0	0	0	0	0	0	0	0	0	0	0	0	1	1	0	0	0	0	0	0	0	1	0	0	0	0	0	0	0	0	0	0	0	1	0	0	0	0	0	0	0	0	0	0	0	0	0	0	0	0	0	0	0	0	0	0	0	0	0	0	0	0	0	0	0	0	0	0	0	0	0	0	0	0	0	0	1	0	0	0	0	0	0	0	0	0	0	0	0	0	1	1	0	0	0	0	0	0	0	0	0	0	0	0	1	0	1	0	0	0	0	1	0	0	0	0	0	0	0	0	0	0	0	0	0	0	0	0	0	0	0	0	0	0	0	0	0	0	1	0	1	0	0	0	0	0	3	0	0	0	0	0	0	0	0	0	0	0	0	1	0	0	0	0	0	0	0	0	1	0	0	0	0	0	0	0	0	1	0	0	0	0	0	0	0	0	1	0	0	0	1	0	0	0	0	0	0	0	0	0	0	0	0	0	0	0	0	0	0	0	0	0	0	0	1	0	0	0	0	0	1	0	0	0	0	0	0	0	0	0	0	0	0	0	0	0	0	0	0	0	0	0	0	0	1	0	0	0	0	0	0	0	0	0	0	1	0	0	0	0	1	0	0	0	0	0	0	0	0	0	0	0	0	0	0	0	0	0	0	0	0	0	0	0	1	0	0	0	0	0	0	0	2	1	0	0	0	1	0	0	0	0	0	0	0	0	0	0	0	0	0	0	0	0	0	0	0	0	1	0	0	0	0	0	0	0	0	0	0	0	0	0	0	0	1	0	0	0	0	0	0	0	0	0	0	0	0	0	0	0	0	1	0	0	1	0	0	0	0	0	1	0	0	0	0	0	0	0	0	0	0	0	0	0	0	0	0	0	0	0	0	0	0	0	0	0	0	0	0	0	0	1	0	0	0	0	0	0	0	1	0	0	0	0	0	0	0	0	0	0	0	0	0	0	0	0	0	1	0	0	0	0	0	0	0	0	0	0	1	0	0	0	0	0	0	0	0	0	0	0	0	1	0	0	0	0	0	0	0	0	0	0	2	0	0	0	0	0	0	0	0	0	1	0	0	0	0	0	0	0	0	0	0	0	0	0	0	0	0	0	0	0	0	0	0	0	0	0	0	0	0	0	0	0	0	0	0	0	0	0	0	0	0	0	0	1	0	0	0	0	0	0	0	0	0	0	0	0	1	0	0	0	0	0	0	0	0	0	0	0	0	0	0	0	0	0	0	0	0	0	0	0	1	0	1	0	0	0	0	0	0	0	0	0	0	0	0	1	0	0	0	0	0	0	0	0	0	0	0	0	0	0	0	0	0	0	0	0	0	0	0	0	0	0	0	0	0	0	0	0	0	0	0	0	0	0	0	0	0	0	0	0	0	0	0	0	0	0	0	1	0	1	0	0	0	0	0	0	0	0	0	0	0	0	0	0	0	0	1	0	0	1	0	0	0	0	0	0	0	0	0	1	0	0	0	0	0	0	0	0	0	0	0	0	0	0	0	0	0	0	0	0	1	1	0	0	0	0	0	0	0	0	0	0	0	0	0	0	1	1	0	2	0	0	0	0	0	0	0	2	0	0	0	0	0	0	0	0	0	0	0	0	0	0	0	1	0	0	0	0	0	0	1	0	0	0	0	0	0	0	0	0	0	0	0	0	0	0	1	0	0	0	1	0	0	0	0	0	0	0	0	0	0	0	0	0	0	0	0	0	0	1	0	0	0	0	0	1	0	0	0	0	0	0	0	0	0	0	0	0	2	0	0	0	0	0	0	0	0	0	0	0	0	0	0	0	1	0	0	0	0	0	0	0	0	1	0	0	0	0	0	0	0	0	0	0	0	1	0	0	0	1	0	0	0	1	0	0	0	1	0	0	0	0	0	0	0	0	0	0	2	0	0	0	0	0	0	0	0	0	0	0	0	0	0	0	0	0	0	0	0	0	0	0	0	1	1	0	0	0	0	0	0	0	0	0	0	0	2	1	0	0	0	0	0	1	0	0	0	0	0	1	0	0	0	0	0	0	0	0	0	0	0	0	0	0	0	0	0	0	0	0	0	1	0	0	0	0	0	0	0	0	0	0	1	0	0	1	0	0	0	0	1	0	0	1	0	0	1	0	0	1	0	0	0	0	0	0	0	0	0	0	0	1	0	0	0	0	0	0	0	0	1	0	0	0	0	0	0	0	0	0	0	0	1	0	0	0	1	0	0	0	0	0	0	0	0	1	0	0	0	0	0	0	0	0	0	0	0	0	0	0	0	0	0	0	0	0	0	1	0	0	0	0	0	1	0	0	0	0	0	0	0	0	0	0	0	0	1	0	0	0	0	0	0	0	0	0	0	0	0	0	0	0	0	0	0	0	0	0	0	0	0	0	0	0	0	0	1	0	0	0	0	0	0	0	0	0	0	0	0	0	0	1	0	1	0	0	0	0	0	0	0	1	0	0	0	0	0	0	0	0	0	0	0	1	0	0	0	0	0	0	0	0	0	0	0	0	0	0	0	0	0	0	0	0	0	0	1	0	0	0	0	0	0	0	1	0	0	0	0	0	0	0	0	0	0	1	0	0	0	0	0	0	0	0	0	0	1	0	0	0	0	0	0	0	0	0	0	0	0	0	0	0	0	0	0	0	0	0	0	0	0	0	0	0	0	1	0	0	0	0	0	0	0	0	0	0	0	0	0	0	0	0	0	0	0	0	1	1	0	0	0	1	0	0	0	0	0	0	1	0	0	0	0	0	0	0	0	0	0	0	0	0	0	1	0	0	0	0	0	0	0	0	0	0	0	0	0	0	0	0	0	0	0	1	0	0	0	0	0	0	0	0	0	0	0	0	0	0	0	0	0	0	0	0	0	0	0	1	0	1	0	0	0	0	0	0	0	0	0	0	0	0	0	0	0	0	0	0	0	0	0	0	0	0	0	2	0	0	0	0	0	0	0	0	0	0	0	0	0	0	0	0	0	1	0	0	0	0	0	0	0
N0.HOG0005319	0	2	0	3	1	0	1	0	0	0	0	0	0	0	1	3	0	0	0	0	0	0	2	0	0	0	0	1	1	0	0	1	0	0	0	0	0	0	0	0	0	0	0	0	0	0	0	0	0	1	1	0	0	0	0	0	0	0	0	0	0	0	0	0	0	0	0	0	0	0	0	0	0	1	1	0	1	1	0	0	1	0	0	0	0	0	0	0	0	0	0	0	0	0	1	0	0	1	1	0	0	0	3	1	0	0	0	0	1	0	1	0	0	2	0	0	0	0	0	1	0	0	0	2	0	0	0	0	1	0	0	1	0	1	0	0	0	2	1	0	0	0	0	0	0	0	1	0	0	0	0	0	0	0	1	0	0	0	0	0	0	1	0	2	0	0	0	2	0	1	0	0	0	0	0	0	0	1	1	0	0	1	0	0	1	0	0	0	0	0	0	0	0	0	0	0	0	0	0	0	0	1	0	0	0	2	0	0	0	0	0	1	0	0	0	1	0	2	0	0	1	0	0	0	0	1	0	0	0	1	1	0	0	0	0	3	0	0	0	0	1	0	0	0	0	0	0	0	0	1	0	0	0	0	0	0	0	0	0	1	0	0	0	0	0	0	1	0	0	0	0	0	0	1	0	0	1	0	1	0	0	2	0	1	0	1	0	0	0	1	0	0	0	0	0	0	0	1	1	0	0	0	0	0	1	1	1	1	2	0	0	0	0	0	0	0	0	0	1	0	0	0	0	0	1	0	0	2	0	0	0	0	0	0	0	0	3	0	0	0	0	0	1	0	0	0	0	0	1	0	0	0	0	0	0	2	0	0	0	0	1	0	0	0	3	0	2	1	0	1	0	0	1	0	0	0	1	1	0	1	0	0	0	1	0	0	0	0	0	0	2	1	0	1	0	0	0	1	0	0	0	0	0	0	0	0	0	1	0	0	1	0	0	0	0	1	0	1	0	1	1	1	0	0	0	0	1	0	1	0	0	0	0	0	0	0	0	0	2	0	1	0	1	0	0	0	0	0	0	0	2	0	0	0	0	0	0	0	0	0	0	0	1	0	2	0	0	0	0	0	0	0	0	0	0	0	0	0	0	0	1	1	0	2	0	0	0	1	0	0	0	0	2	0	0	0	0	0	1	0	0	0	1	0	1	0	0	0	0	1	0	0	0	0	0	0	0	0	0	0	0	0	0	0	0	0	0	0	0	1	1	0	0	0	1	0	0	0	0	2	0	1	0	0	1	1	1	1	1	1	0	0	1	1	1	0	0	0	0	0	1	1	0	0	0	0	0	0	1	0	0	0	1	0	0	1	0	1	0	0	1	0	0	0	0	0	0	0	0	0	0	0	0	0	0	0	0	0	0	1	0	0	0	0	0	2	0	0	0	0	0	0	0	1	0	0	0	0	0	0	0	1	0	2	1	1	0	0	1	0	0	1	1	0	0	1	0	0	1	0	0	0	0	0	1	0	0	0	0	0	0	0	0	0	0	0	2	0	0	0	1	0	0	0	0	0	0	0	0	0	0	0	1	0	0	1	0	0	0	0	0	0	0	0	1	0	0	1	0	0	0	0	0	0	0	0	0	0	1	2	0	0	0	0	0	0	1	1	0	0	0	0	0	0	1	0	0	0	1	0	0	1	0	0	0	0	0	0	0	0	0	0	0	0	0	0	0	0	1	0	0	0	0	4	0	0	0	0	0	0	0	0	0	0	0	1	0	0	0	0	0	1	1	0	0	1	0	0	0	0	0	0	0	0	0	0	0	0	0	0	0	1	1	0	0	0	0	1	0	0	0	0	0	1	0	0	0	0	0	0	0	0	0	0	0	2	2	0	0	0	0	0	0	0	0	1	0	0	0	0	0	1	0	2	0	0	0	0	0	0	0	0	0	0	0	1	0	2	0	3	0	2	0	1	0	0	0	1	0	0	1	0	1	0	0	0	0	0	1	0	0	1	0	0	0	0	2	0	0	0	0	0	1	0	0	1	1	0	0	0	0	0	0	1	1	0	0	1	1	2	0	0	0	0	1	0	1	0	0	0	0	2	0	0	1	0	0	0	0	0	0	0	0	0	0	0	0	0	0	2	4	0	0	2	0	0	0	0	0	0	0	0	0	0	0	0	0	0	1	0	0	1	1	0	0	0	0	0	0	0	0	0	0	0	0	0	0	0	0	0	0	0	0	0	0	0	1	0	0	0	0	0	1	3	0	0	0	0	0	0	0	0	0	0	0	0	0	1	0	0	2	2	1	0	1	0	0	0	0	0	0	0	0	1	1	1	0	0	0	0	0	0	2	1	0	1	0	0	0	0	1	0	1	0	1	0	0	0	0	0	0	0	0	0	0	0	1	0	0	0	0	1	1	0	0	0	0	0	0	1	0	0	0	0	0	0	1	0	0	0	0	1	0	0	0	0	1	2	0	0	0	0	0	0	0	0	0	0	0	0	0	0	0	0	0	1	0	1	1	0	1	0	0	1	1	1	1	0	0	0	1	0	0	0	0	0	0	1	0	0	0	0	0	0	0	1	1	0	0	0	0	0	0	0	0	0	0	0	1	0	0	0	0	0	1	0	0	0	0	0	0	0	0	0	0	0	0	0	1	1	0	0	1	0	1	1	0	0	0	0	0	0	0	0	0	0	0	2	0	0	0	1	0	1	0	0	0	0	0	0	0	0	0	0	0	0	0	0	0	0	0	0	1	0	0	0	0	1	0	0	0	0	0	0	0	0	0	2	0	0	1	1	0	0	1	0	0	0	0	0	0	1	0	0	0	0	0	0	0	1	1	1	1	0	0	0	0	0	0	0	1	0	0	1	0	0	0	0	0	0	0	0	0	0	0	2	0	0	0	1	0	0	0	0	0	1	0	0	0	0	0	0	0	0	0	0	0	0	0	3	1	0	0	0	1	0	0	0	1	1	0	0	2	0	0	1	0	0	0	0	0	0	0	0	1	0	0	0	0	0	0	0	0	0	1	0	1	1	0	1	0	0	0	1	0	0	0	0	0	1	0	0	0	2	2	0	0	0	0	0	1	0	3	0	0	0	1	0	0	1	1	0	0	0	2	0	0	0	0	1	0	2	0	0	0	0	0	1	0	0	0	0	0	0	1	0	0	0	0	0	0	0	0	0	1	0	0	0	1	0	0	0	0	0	0	0	0	0	0	0	0	0	0	0	3	0	0	0	0	0	1	0	0	0	1	0	1	1	1	0	0	0	0	0	1	0	0	1	1	3	0	6	0	0	0	0	0	0	0	2	1	0	2	0	1	1	0	0	0	0	0	0	0	0	0	0	1	0	1	0	0	0	1	0	0	2	1	0	0	1	0	1	0	0	0	2	0	0	0	0	1	0	0	0	0	0	0	0	1	0	0	0	2	1	1	2	0	0	0	0	0	0	1	1	1	0	0	0	1	0	0	0	0	1	1	1	0	0	1	1	1	0	0	0	0	1	0	0	1	0	0	0	0	0	0	0	1	0	0	0	1	0	0	0	2	1	0	0	0	0	0	0	0	0	1	0	0	2	0	0	0	0	0	1	0	0	0	0	0	0	0	0	0	0	0	1	0	0	1	0	1	0	0	0	0	1	0	0	0	0	0	0	0	1	1	0	0	0	1	0	0	0	1	0	0	1	0	0	0	2	0	2	1	0	0	0	0	0	0	0	0	0	0	0	1	1	1	1	1	1	0	0	0	1	0	0	0	0	0	4	1	0	1	0	0	0	1	0	0	0	0	0	1	0	1	0	1	0	0	0	0	0	0	0	0	0	0	0	0	0	0	0	1	0	0	0	1	0	0	0	0	0	0	0	0	1	0	0	0	1	1	0	0	0	0	0	0	0	0	1	0	0	0	1	0	0	0	0	0	1	0	0	0	0	1	0	0	1	1	0	0	0	2	0	0	0	0	0	2	1	0	1	0	0	0	1	0	0	1	0	0	0	0	1	0	0	0	0	0	0	0	0	1	1	0	0	0	0	0	1	0	0	0	0	0	0	0	0	0	0	0	1	0	0	0	0	0	0	0	0	0	0	0	0	0	1	0	0	0	0	0	1	0	1	0	0	3	0	3	0	1	0	0	0	0	1	0	0	0	0	0	1	0	0	0	0	0	0	0	0	0	1	1	0	2	1	0	0	1	2	0	0	2	0	0	1	1	0	0	0	0	0	1	1	0	0	2	0	0	0	3	0	1	1	1	0	2	0	0	0	0	1	0	0	0	0	1	0	0	0	0	0	0	0	0	1	0	0	0	0	0	0	0	0	0	1	0	1	0	0	0	2	0	0	0	1	0	0	0	0	0	1	0	0	0	2	0	0	2	0	0	0	0	0	0	0	0	0	1	0	0	0	0	1	0	0	0	0	1	0	0	0	0	1	1	0	1	0	0	0	0	0	0	0	0	1	1	0	0	0	0	1	0	0	0	0	1	0	1	0	2	0	0	0	0	0	0	0	0	1	0	1	0	0	0	0	2	0	0	0	2	1	0	0	1	1	1	0	0	0	0	0	0	0	2	0	0	0	0	0	0	0	0	0	0	0	0	0	2	0	0	0	1	4	0	0	1	0	0	0	0	0	1	0	0	0	0	0	1	0	0	0	0	0	0	0	0	0	0	0	0	0	0	1	0	0	0	0	0	0	1	0	0	0	0	0	2	0	0	0	0	0	0	0	0	0	0	0	0	0	1	0	0	1	0	0	2	0	0	0	0	0	1	0	0	0	1	0	1	0	1	0	0	1	0	0	0	0	0	0	2	0	0	0	0	1	0	0	0	0	1	0	0	0	0	0	0	1	0	1	0	1	0	0	0	0	2	1	0	1	0	0	0	1	1	0	1	0	0	0	0	0	0	0	0	0	0	0	0	0	0	0	0	0	0	0	1	0	0	0	0	0	0	0	0	0	0	0	0	0	0	0	1	0	1	0	0	0	0	0	1	1	1	0	0	0	0	0	1	0	1	0	0	0	0	0	0	2	1	1	0	0	0	0	1	1	0	0	1	0	1	0	0	0	0	1	0	0	0	1	0	0	1	0	0	2	1	0	0	1	0	1	0	0	0	0	0	1	0	0	1	0	1	0	0	2	0	0	1	1	0	2	0	0	0	0	3	0	0	2	1	0	0	0	0	0	0	0	0	0	1	1	2	0	1	0	0	0	1	0	0	1	1	1	0	0	1	0	2	0	0	0	1	0	2	0	0	0	0	0	0	0	0	1	0	0	0	1	0	1	0	0	0	0	0	0	2	0	0	0	0	0	0	0	0	1	0	1	0	1	0	0	0	0	1	0	0	0	2	0	4	0	0	1	0	0	1	0	1	0	0	0	1	0	1	0	0	0	0	0	1	0	0	0	0	0	0	0	0	2	0	0	2	0	0	0	0	0	0	0	0	0	1	1	0	0	0	0	1	0	1	0	2	2	0	0	0	0	1	0	0	0	1	0	0	0	0	0	0	0	1	2	2	0	0	0	1	2	1	0	0	0	0	0	0	0	0	0	0	1	0	0	0	0	2	0	0	1	0	0	0	0	1	0	1	0	0	0	0	1	0	0	0	1	0	0	2	0	1	0	0	0	0	1	0	0	0	1	1	0	2	2	0	1	0	0	3	1	0	0	0	0	1	0	0	0	0	2	0	0	0	0	2	0	4	0	0	0	0	0	0	0	3	0	0	0	0	0	0	0	0	0	0	0	0	0	0	0	0	0	0	1	0	0	0	0	0	0	4	0	0	0	0	0	1	1	0	0	0	2	0	0	2	0	0	0	0	0	0	1	1	0	0	0	0	0	0	3	2	0	0	0	1	0	0	0	0	0	0	0	0	0	0	1	0	0	0	1	0	1	0	0	0	0	0	1	0	1	0	0	0	0	0	0	1	0	3	0	0	0	0	0	0	0	0	0	0	0	0	0	0	0	0	1	1	0	0	1	0	0	0	0	0	0	0	0	0	0	1	0	0	0	0	1	0	1	0	0	0	0	1	0	0	0	1	0	0	1	1	1	0	0	0	0	0	0	0	0	0	0	0	0	2	0	0	0	1	0	0	0	0	0	2	0	0	3	1	0	0	0	1	0	0	0	0	0	1	0	1	0	0	0	0	0	0	0	0	0	1	0	1	0	0	0	0	0	2	0	1	0	0	0	0	0	0	1	1	0	1	0	2	0	0	2	0	1	0	0	0	1	0	0	1	0	0	0	0	1	0	0	0	0	0	0	0	0	0	0	2	0	0	3	0	0	0	1	0	0	0	0	0	0	1	0	0	0	0	0	0	0	0	0	0	0	0	0	0	0	0	0	0	0	0	1	0	0	0	1	0	0	0	1	0	2	1	0	0	1	0	1	0	1	0	0	0	1	1	0	0	1	0	0	2	0	1	0	1	2	0	0	0	0	2	0	0	0	0	0	0	0	2	0	0	2	1	0	2	0	0	3	0	2	0	0	0	1	0	1	0	0	1	0	0	0	1	0	0	0	0	0	0	0	1	0	1	0	0	2	0	0	0	0	0	1	0	0	0	0	0	0	0	0	0	0	0	0	1	0	0	1	0	0	0	0	1	0	1	0	0	0	0	0	0	0	0	0	0	0	0	0	2	0	0	0	0	0	0	1	1	0	0	0	0	0	1	1	1	0	1	0	2	0	0	0	0	0	2	0	1	0	1	0	0	0	1	0	0	0	0	1	0	0	0	0	0	1	0	0	2	1	0	0	1	0	1	0	0	0	0	1	0	0	0	0	0	0	0	0	0	0	0	0	0	0	0	0	0	0	0	0	0	0	0	0	0	0	0	0	0	0	0	0	0	0	0	1	1	0	0	0	0	0	0	0	0	1	0	0	0	0	0	0	0	0	0	0	0	0	0	0	0	0	1	1	1	0	3	1	0	0	0	0	0	2	1	0	1	1	0	0	2	0	0	0	1	0	1	0	0	0	1	0	0	0	0	1	0	0	1	0	1	1	0	1	1	0	0	0	0	0	0	0	0	0	1	0	1	0	0	0	0	0	2	0	2	0	0	0	0	0	2	0	0	0	0	2	0	1	0	0	0	0	1	0	0	0	0	0	0	0	0	0	0	0	2	0	0	0	0	0	0	0	0	0	0	1	0	0	0	0	0	0	0	1	0	0	0	0	1	0	1	0	0	1	0	0	0	2	0	0	0	0	0	0	0	0	1	1	0	0	0	1	0	0	1	0	0	0	0	0	0	0	1	0	0	0	1	0	0	2	0	0	0	0	0	0	0	0	0	0	0	0	2	2	0	0	0	0	0	0	0	0	0	1	0	0	0	1	1	0	0	0	0	1	0	0	2	0	0	0	0	0	1	0	0	1	1	0	0	0	0	1	0	0	0	0	3	0	2	0	3	0	0	0	1	0	0	0	0	0	1	0	0	0	0	0	0	0	1	0	0	1	0	0	1	0	0	0	1	0	0	0	1	3	0	1	1	2	0	0	1	0	0	0	0	1	0	0	0	0	0	0	0	0	0	0	0	1	0	0	0	0	0	0	0	0	0	0	0	2	0	1	0	0	0	0	0	0	1	0	1	2	0	0	0	0	0	0	0	1	1	0	0	0	0	0	0	0	0	1	0	1	0	0	0	0	0	0	1	1	0	0	0	0	1	0	1	1	0	0	0	0	0	0	0	0	0	1	0	0	0	0	0	0	2	0	0	0	1	1	0	0	0	0	1	0	0	0	0	0	2	0	0	0	1	1	0	0	0	1	0	1	1	0	0	0	0	0	0	0	0	1	1	1	1	0	0	0	0	0	1	0	0	0	0	0	0	0	0	0	0	0	0	0	1	0	0	0	0	0	0	0	1	0	2	0	0	0	0	0	0	0	0	0	0	0	1	0	0	0	0	0	0	0	0	1	0	0	0	0	0	0	1	0	1	2	0	0	1	0	0	0	0	0	0	0	1	0	0	0	0	0	1	0	0	1	0	0	0	0	0	0	1	0	1	0	0	0	0	1	0	0	2	0	0	1	0	0	0	2	2	0	0	0	0	0	0	0	0	0	1	2	1	0	1	0	1	0	0	0	2	0	0	0	0	0	0	0	0	0	1	0	0	1	0	0	0	0	2	0	0	0	1	0	1	0	0	0	0	0	0	0	0	0	1	0	0	2	0	0	0	0	0	1	0	0	0	0	0	0	0	0	2	0	0	0	0	0	0	2	0	0	1	0	0	0	0	1	0	0	0	1	0	0	0	0	2	0	1	0	0	0	0	0	0	0	0	1	1	2	1	0	0	0	0	1	0	1	0	1	1	1	0	0	1	0	0	1	0	0	0	0	0	3	0	1	0	0	0	0	0	1	1	1	1	1	0	0	0	0	1	0	0	0	0	0	1	0	0	1	0	0	0	0	0	0	0	1	0	0	0	0	0	2	0	0	0	0	0	0	0	1	1	1	0	1	1	0	0	0	0	0	0	1	1	0	0	0	1	0	0	0	0	0	1	0	0	1	0	0	0	0	0	0	0	0	0	0	0	1	0	0	0	1	0	0	1	0	0	0	1	2	0	4	1	0	0	1	1	1	0	1	0	0	0	0	1	0	0	1	1	0	0	0	1	0	0	0	0	0	1	0	0	0	0	0	1	0	0	0	2	0	0	0	0	0	0	0	0	0	1	0	0	0	1	0	1	0	0	0	0	2	0	1	0	0	0	0	0	1	1	2	0	0	1	1	1	0	0	0	0	0	1	0	0	0	0	0	0	0	1	0	0	0	0	0	0	0	0	0	0	0	1	1	0	0	0	0	0	0	0	0	0	0	1	0	0	0	0	0	0	0	0	0	0	0	0	1	0	0	0	2	0	0	2	0	0	2	0	0	0	0	0	0	1	0	0	0	1	0	1	0	0	0	0	1	0	0	0	0	2	0	0	0	0	0	0	0	0	0	0	2	1	0	0	1	0	0	0	0	0	0	1	0	0	0	0	0	0	1	0	1	1	0	1	1	0	0	0	0	0	0	0	0	0	0	0	1	0	0	0	0	0	0	0	0	0	1	1	1	0	0	1	0	1	0	0	0	0	1	0	0	0	0	0	0	1	0	0	0	1	0	0	0	2	0	0	0	0	0	0	1	0	0	0	1	0	0	0	0	1	1	0	0	0	1	0	0	0	0	0	1	0	0	0	1	0	1	1	1	0	0	1	0	0	0	0	0	0	1	1	0	0	0	1	1	0	0	0	0	0	0	0	1	1	0	1	0	0	0	0	1	0	0	0	0	2	1	0	0	1	0	2	0	0	1	0	0	0	0	0	0	0	0	0	1	0	0	0	0	0	0	0	0	0	0	0	1	0	0	0	0	0	0	0	0	0	0	1	0	0	1	0	0	0	1	0	0	1	0	0	0	3	0	0	0	0	0	0	1	0	0	0	1	1	1	0	0	0	1	0	0	0	1	0	0	0	0	1	1	0	0	0	1	1	0	0	0	0	1	0	0	1	0	0	0	0	0	1	0	0	2	1	0	0	0	0	0	0	0	0	0	0	0	1	0	2	0	1	0	0	0	0	0	0	1	0	0	0	0	0	0	0	0	1	0	0	0	0	2	0	1	0	0	1	0	0	0	0	0	0	0	1	0	0	0	1	1	1	1	0	1	0	0	0	0	2	0	0	1	0	1	0	2	0	0	0	1	0	0	0	1	0	0	0	0	0	0	0	0	0	0	0	0	0	0	3	1	0	0	1	0	0	0	0	1	0	0	0	0	0	2	0	0	0	2	0	1	1	0	0	0	0	0	0	0	0	0	0	1	0	0	1	0	0	0	0	0	0	0	0	0	0	0	0	0	0	0	0	0	1	1	0	0	0	0	0	0	0	0	0	0	0	0	0	0	1	1	0	0	0	0	0	1	2	0	0	1	1	1	0	0	0	0	0	0	0	0	0	2	0	0	1	0	0	0	0	0	0	0	0	0	0	0	0	0	0	0	0	1	1	0	1	1	0	0	1	4	0	0	0	1	0	0	0	0	0	0	1	0	0	0	0	0	0	0	0	0	0	0	0	0	0	0	0	0	1	0	5	0	3	0	0	0	0	0	0	0	0	0	0	0	1	0	1	1	1	0	1	2	0	0	0	0	0	0	0	0	0	0	0	0	0	0	0	0	0	0	0	1	0	0	0	0	1	0	0	1	0	1	0	0	0	0	0	1	1	0	2	0	0	0	0	0	0	2	0	0	0	1	0	1	0	0	0	0	1	1	1	0	1	1	1	0	0	1	0	0	0	1	0	0	0	2	0	0	0	0	0	0	0	0	0	0	0	0	1	0	1	0	1	2	0	0	0	1	0	0	0	0	0	0	0	0	0	0	0	0	0	0	0	1	0	0	0	0	0	0	0	0	0	0	0	0	1	0	0	0	0	0	1	1	0	0	0	0	0	0	0	0	0	0	0	0	0	0	0	2	0	0	0	0	1	0	2	0	0	0	0	0	0	1	0	0	1	0	0	0	0	0	0	0	0	0	0	0	0	0	0	0	2	0	0	0	1	0	0	0	0	0	1	0	0	0	1	0	0	0	0	0	1	0	1	0	1	0	1	0	0	1	0	0	0	0	0	1	0	0	0	0	0	0	0	0	0	0	0	0	0	0	0	1	0	1	0	0	0	0	1	0	0	0	0	0	0	0	1	0	0	1	2	0	1	0	0	0	0	1	0	1	0	0	0	0	1	1	1	0	0	0	0	0	0	0	0	0	2	0	0	0	0	0	0	0	0	0	1	0	1	0	2	1	1	0	0	0	1	1	0	0	0	0	1	0	2	0	0	1	0	0	0	0	0	2	1	2	0	0	0	0	1	1	0	1	1	1	0	0	1	0	1	1	0	0	0	0	1	0	0	0	0	0	0	0	0	0	0	0	0	0	1	0	0	0	0	0	0	0	2	0	0	0	0	0	0	0	0	0	0	0	0	0	1	0	0	0	0	1	0	1	0	2	1	0	0	0	0	1	0	0	0	0	0	0	0	0	1	1	0	0	0	0	1	0	0	0	0	0	1	0	0	0	0	0	0	0	0	1	0	1	0	0	0	0	1	3	0	2	0	1	0	0	0	0	0	1	0	1	0	0	1	0	0	0	0	0	0	0	0	0	0	0	3	1	0	0	0	0	2	0	0	1	0	0	0	0	0	0	0	0	0	2	0	0	0	2	0	0	1	1	0	0	0	0	0	1	0	0	0	0	1	1	0	0	0	0	0	0	0	0	0	1	0	0	0	1	0	0	0	0	2	0	0	0	0	0	1	0	0	0	0	0	0	1	0	0	1	0	0	0	0	1	0	2	0	0	0	0	1	0	0	0	0	0	2	0	0	0	0	0	0	0	0	0	0	1	1	1	0	0	2	0	0	0	0	0	0	2	0	1	0	0	0	0	0	0	0	0	0	0	0	0	0	0	1	0	1	0	0	0	1	0	0	0	1	0	0	0	0	0	0	1	1	0	2	0	0	0	2	0	0	0	0	0	0	0	0	0	0	2	0	0	0	0	0	0	0	0	1	0	0	0	0	0	0	0	0	0	0	1	1	0	0	0	0	0	0	0	0	0	0	0	0	0	0	0	1	0	1	0	0	0	0	0	0	0	0	0	1	0	0	0	1	0	0	1	0	0	0	0	0	0	0	0	0	1	2	0	0	1	0	0	0	0	0	0	0	0	2	0	0	0	0	2	0	0	0	1	0	0	0	0	0	0	0	0	0	0	0	0	0	1	1	0	0	0	0	0	0	0	0	0	0	0	0	0	0	1	0	0	0	0	0	0	0	0	0	0	0	0	0	0	0	1	0	0	0	0	0	0	0	0	2	0	0	0	0	0	1	2	0	0	0	0	1	0	0	0	0	0	0	0	0	0	1	1	0	0	1	1	0	0	1	0	0	0	1	0	0	0	0	2	1	1	0	1	0	1	0	0	0	0	1	2	2	0	0	0	0	0	1	0	0	0	0	0	0	0	0	0	0	1	1	2	0	0	0	0	0	0	1	0	0	0	0	0	0	0	0	0	0	0	0	0	0	0	0	0	0	0	0	1	0	1	1	0	0	2	0	0	0	0	0	0	0	0	0	0	3	0	0	0	1	0	0	0	0	0	1	0	0	0	0	0	1	0	0	0	0	0	0	0	1	1	0	0	0	0	0	0	0	0	0	0	1	0	1	0	0	0	1	0	0	0	0	0	0	0	0	0	0	0	1	0	0	0	0	0	0	1	0	0	0	0	1	0	0	0	0	0	0	0	0	0	0	1	1	0	0	0	0	1	0	0	0	1	2	0	0	2	0	1	2	0	0	0	0	0	0	1	0	0	0	0	0	1	0	0	0	0	0	0	0	1	0	0	1	2	0	0	0	0	0	0	1	0	0	0	0	0	1	0	0	0	0	0	0	0	1	1	0	0	0	0	2	1	1	1	0	1	2	1	0	0	0	0	0	1	0	0	0	0	2	0	0	2	0	0	2	0	0	0	0	0	0	0	0	0	0	0	0	0	0	0	0	1	0	0	0	0	0	0	1	0	0	0	0	1	0	0	0	0	0	0	0	0	0	0	0	0	0	1	0	0	0	0	1	1	0	0	0	0	1	1	2	0	1	0	0	0	0	0	0	0	0	0	1	0	2	1	0	1	0	0	0	0	1	2	0	0	1	0	0	0	0	0	0	1	0	0	0	0	0	0	2	0	0	1	0	0	0	0	2	1	0	0	0	0	1	0	0	0	1	0	0	1	1	0	1	0	0	1	2	1	2	0	0	0	0	0	1	0	0	0	0	0	0	0	0	0	1	0	0	0	0	0	0	0	1	0	0	2	0	1	0	0	0	2	0	1	0	1	0	0	0	0	0	0	1	0	0	1	1	0	0	0	0	0	0	0	0	1	0	0	0	0	0	0	0	1	0	0	0	3	1	0	0	0	1	0	0	1	0	0	0	1	0	0	0	0	0	1	0	0	0	0	0	0	0	2	1	0	2	1	0	0	0	0	0	0	0	0	0	0	0	0	1	0	0	1	1	0	1	0	0	0	1	0	0	1	0	0	0	0	2	0	2	0	0	0	0	1	0	1	0	2	0	0	0	1	0	0	2	0	0	0	0	0	0	0	0	0	0	0	0	1	0	0	0	1	0	0	0	1	0	0	0	0	1	0	1	0	0	0	0	0	0	0	0	0	0	0	0	1	0	1	0	0	0	2	0	0	0	0	0	0	0	0	1	0	1	1	0	0	0	0	0	1	0	0	0	0	0	0	0	0	0	1	0	0	0	0	1	0	1	0	0	0	0	1	1	0	1	0	0	0	0	1	0	0	0	0	0	0	0	0	0	0	0	1	0	1	0	0	0	1	0	0	0	0	0	0	0	0	2	0	0	0	0	3	0	1	1	0	1	1	0	1	1	1	1	0	1	0	0	0	0	0	0	0	0	0	0	0	0	0	1	1	1	0	1	1	0	1	1	3	0	0	0	0	0	0	2	0	0	0	0	0	0	0	2	0	0	0	0	0	0	0	0	0	0	0	0	0	0	0	0	0	0	0	0	0	0	0	0	0	1	0	0	0	0	1	1	0	2	0	0	1	2	0	1	0	1	0	2	0	0	0	0	0	0	0	1	0	0	1	0	1	1	0	1	2	0	0	0	0	0	0	0	1	1	0	1	0	0	0	0	0	0	1	0	0	0	0	0	0	1	0	0	0	0	1	0	0	0	0	0	1	0	0	0	0	0	1	0	0	0	1	0	1	0	0	0	0	0	0	0	2	0	0	0	0	0	0	0	3	0	0	0	1	1	0	0	0	0	0	0	0	0	0	0	0	0	0	0	0	0	0	0	1	1	1	0	0	0	0	1	0	0	0	0	0	0	0	0	1	1	0	1	0	0	0	0	0	1	0	0	0	0	1	0	0	0	0	0	0	0	0	0	0	0	1	0	0	2	0	0	1	0	0	0	0	0	0	0	0	0	0	0	1	2	0	0	0	0	0	0	0	0	0	0	0	0	0	0	1	0
N0.HOG0006716	2	0	0	0	0	1	0	0	0	0	1	0	0	0	0	0	0	0	0	0	0	0	1	0	0	0	0	0	0	0	0	0	0	0	0	0	0	0	0	0	0	0	0	0	0	0	0	0	0	0	1	0	0	0	0	0	0	0	0	0	0	0	0	0	0	0	0	0	0	0	0	1	0	0	0	0	0	0	0	0	0	0	1	0	0	0	0	0	0	1	0	0	0	0	0	0	0	0	0	0	0	0	0	0	0	0	0	0	1	1	0	0	0	0	0	0	0	0	0	0	0	0	0	0	0	0	0	0	0	0	0	0	0	0	0	0	0	0	0	0	0	0	0	0	0	0	2	1	0	0	0	0	0	0	1	0	0	0	0	2	0	0	0	0	0	0	0	0	0	0	0	0	0	1	0	0	0	0	0	0	1	0	0	0	0	0	0	0	0	0	1	0	0	1	0	0	0	0	1	0	0	0	0	0	0	0	0	0	0	0	0	0	1	0	0	0	0	0	0	0	0	0	0	0	0	1	0	0	0	0	0	0	0	0	0	0	0	0	0	0	0	0	0	0	0	0	0	0	0	0	0	0	0	0	0	0	0	0	0	0	0	0	0	0	1	0	0	0	0	0	0	0	0	2	0	0	0	0	0	0	0	0	0	0	0	0	0	0	1	0	0	0	0	0	0	0	0	0	0	0	0	0	0	0	0	0	0	0	0	0	1	0	0	0	0	1	0	0	1	0	0	0	0	0	0	0	0	0	0	0	0	0	0	0	0	0	0	0	0	0	0	0	0	0	0	0	0	0	0	0	0	0	0	0	0	0	0	0	0	0	0	0	0	0	1	0	0	0	0	0	1	0	0	0	0	0	0	0	0	0	0	0	0	0	0	0	0	0	0	0	0	0	0	1	0	0	0	0	0	0	0	0	0	0	0	0	0	0	0	0	0	0	0	0	0	0	0	0	0	0	0	0	0	0	0	0	0	0	0	0	0	0	1	0	0	0	0	0	0	0	0	0	0	0	0	0	0	0	0	0	0	0	1	0	0	0	0	0	0	0	0	0	0	0	1	0	0	0	1	0	0	1	0	0	0	0	0	0	0	0	0	2	0	0	0	0	0	0	0	0	0	0	1	0	0	0	0	1	1	0	0	0	0	0	0	0	0	0	0	0	0	0	0	0	0	0	0	0	0	0	0	0	0	0	0	0	0	0	0	1	0	0	0	0	0	0	0	0	0	0	0	0	0	0	0	0	0	0	0	0	0	0	0	0	0	0	0	0	0	0	0	0	0	0	0	0	0	1	0	0	0	0	0	0	0	0	0	0	0	0	0	0	0	0	0	0	0	0	0	0	0	0	0	0	1	0	0	0	0	0	0	0	0	1	0	0	0	0	0	0	0	0	0	0	1	0	0	0	0	0	0	0	0	0	0	0	0	0	0	0	0	0	0	0	0	0	0	0	0	0	0	0	0	0	0	0	0	0	0	0	0	0	0	0	0	0	0	0	0	0	0	0	0	0	0	0	0	0	0	0	0	0	0	0	0	0	0	0	0	0	0	0	0	0	0	0	0	0	1	0	0	0	0	0	0	0	0	0	0	0	0	0	0	0	0	0	0	0	0	0	0	0	0	0	0	0	0	0	1	0	0	0	0	0	0	0	0	0	1	0	2	0	0	0	0	0	0	1	0	0	0	0	0	1	0	0	0	0	0	0	1	0	0	0	0	1	0	0	0	1	0	0	0	0	0	0	0	1	0	0	0	0	0	0	0	0	0	0	0	0	0	0	0	0	0	0	0	0	0	0	0	0	0	0	0	0	0	0	2	0	0	0	0	0	0	0	0	0	0	0	1	0	0	0	0	0	0	0	0	0	0	2	0	0	0	0	0	0	0	1	1	0	0	0	1	0	0	0	0	2	0	0	0	0	0	0	0	0	0	0	0	0	0	0	0	0	0	0	0	0	0	0	0	0	0	0	0	0	0	0	0	0	0	0	0	1	0	0	0	0	0	1	0	0	0	0	0	0	0	0	0	0	0	0	1	0	0	0	0	0	0	0	0	0	0	0	0	0	0	0	0	0	0	0	0	1	1	0	0	0	0	0	0	0	0	0	0	0	0	0	0	0	0	0	0	0	0	0	0	0	0	0	0	0	0	0	0	0	0	0	1	0	0	0	0	0	0	0	0	0	0	0	0	0	0	0	0	0	0	0	0	0	1	0	0	0	0	0	0	0	0	0	0	0	2	0	0	0	0	0	0	0	1	0	0	0	0	0	0	2	1	0	0	0	0	0	0	0	0	1	0	0	0	0	0	0	1	0	0	0	0	0	0	0	0	0	0	0	0	0	0	0	0	0	0	0	1	0	0	0	0	0	1	0	0	0	0	0	0	0	0	0	0	0	0	1	0	0	0	0	0	0	0	0	0	0	0	1	0	0	0	0	0	0	0	0	0	0	0	1	0	1	1	0	0	0	0	0	0	0	0	0	0	0	0	0	0	0	1	0	0	0	0	0	0	0	0	0	0	0	0	0	0	0	0	0	0	0	0	0	0	0	0	0	1	0	0	0	0	0	0	1	0	0	0	0	0	0	0	0	0	0	0	0	0	0	1	0	0	0	0	0	0	0	0	0	0	0	0	0	0	0	0	0	0	0	0	0	0	0	0	0	0	0	0	0	0	0	0	0	0	0	0	0	0	0	0	0	0	0	0	0	0	0	0	0	0	1	0	0	0	0	0	1	0	0	0	0	1	0	0	1	0	0	0	0	0	0	1	0	1	0	0	0	0	0	0	0	0	0	0	0	0	0	0	0	1	0	0	0	0	0	0	0	0	0	0	0	0	0	0	0	0	1	0	0	0	0	0	0	0	0	0	0	0	0	0	0	0	0	0	0	0	1	0	0	0	0	0	0	2	0	0	0	0	0	0	0	1	0	0	0	1	0	0	0	0	0	0	0	1	0	0	1	0	0	0	0	0	0	0	0	0	0	0	0	0	0	0	0	0	0	0	0	0	0	0	0	1	1	0	0	0	1	0	0	0	0	0	0	0	1	0	0	0	0	0	0	0	0	1	1	1	0	0	0	0	0	0	0	0	0	0	0	0	0	0	0	0	0	0	0	0	0	0	0	0	0	0	1	0	1	0	0	0	0	0	0	1	0	0	0	0	0	0	0	0	0	1	0	0	0	0	0	0	0	0	0	0	0	0	0	0	0	0	0	0	0	0	0	0	0	0	0	0	0	0	0	0	0	1	0	0	0	0	0	0	0	1	0	1	0	0	0	0	0	0	0	0	0	0	1	0	0	0	0	0	0	0	0	0	0	0	0	0	1	0	0	0	0	0	0	0	0	0	0	0	0	0	0	0	0	0	0	0	0	0	0	0	0	0	0	0	0	0	0	0	0	0	0	0	0	0	0	0	0	0	0	0	0	0	0	0	1	0	0	0	0	0	0	0	0	0	0	0	0	0	0	0	1	0	0	0	0	0	0	0	0	0	0	1	0	0	0	0	0	0	0	0	0	0	0	0	0	0	0	0	0	0	0	0	0	0	0	1	0	0	0	0	0	0	0	0	1	0	0	0	0	0	0	0	0	0	0	0	0	0	1	0	0	0	0	0	0	0	0	0	0	0	0	0	0	0	0	0	1	0	0	0	0	0	1	0	0	1	0	0	0	0	0	0	0	0	0	0	0	0	0	0	1	0	0	0	0	0	0	0	0	0	0	0	0	0	0	0	0	0	1	0	0	0	0	0	0	0	0	0	1	0	0	0	0	0	0	0	0	0	0	0	0	0	0	0	0	0	0	1	0	0	0	0	1	0	1	0	0	0	0	0	0	0	0	0	0	0	0	0	0	1	0	0	0	0	0	0	0	0	0	0	0	0	0	0	0	1	0	0	0	0	0	0	0	1	0	0	0	0	0	0	0	0	0	0	0	0	0	0	0	1	0	0	0	0	0	0	0	0	0	0	0	0	0	0	1	0	0	0	0	0	0	0	0	0	0	0	0	0	0	0	0	0	0	0	0	0	0	1	0	1	0	0	0	0	0	0	0	0	0	1	0	0	0	0	0	0	0	0	0	0	0	0	0	0	0	0	0	0	0	0	0	0	0	0	0	0	0	0	0	0	0	0	0	0	0	0	0	0	0	0	0	0	0	0	0	0	0	1	0	0	0	0	0	0	0	0	0	0	0	0	0	1	0	0	0	0	0	0	0	0	0	0	0	0	0	0	0	1	0	0	0	0	0	0	0	0	0	0	0	0	0	0	0	0	0	0	0	0	0	0	0	0	0	1	0	0	0	0	0	0	0	0	0	0	1	0	0	0	0	0	0	0	0	0	0	1	0	0	0	0	1	0	0	0	0	0	1	0	0	1	0	0	0	0	0	0	0	0	0	0	0	1	0	0	0	0	0	0	0	0	0	0	0	0	0	0	0	0	0	0	0	0	0	0	0	0	0	0	0	0	0	0	0	0	0	1	0	0	0	0	0	0	0	0	0	0	1	0	0	0	0	0	0	0	1	0	0	0	0	0	0	0	0	0	0	0	0	0	0	0	0	0	0	1	1	1	0	0	0	0	1	0	0	0	0	1	0	0	0	0	0	0	0	0	0	0	0	0	0	0	0	0	0	0	0	0	0	0	1	0	0	0	0	0	0	0	0	0	0	0	0	0	0	0	0	0	0	0	0	0	0	0	0	0	1	0	0	0	0	0	0	0	0	0	0	0	0	0	1	0	0	0	0	0	0	0	0	0	0	0	0	0	0	0	0	0	0	0	0	0	1	0	0	0	0	0	0	0	0	0	0	1	0	1	0	1	1	1	0	0	0	0	0	0	0	0	0	0	0	0	0	0	0	0	0	0	0	0	0	1	0	0	0	0	0	0	0	0	0	0	0	0	1	0	1	0	0	0	0	0	0	0	0	0	0	0	0	0	0	0	0	0	0	0	0	0	0	0	0	0	0	0	0	0	0	0	0	1	0	0	0	0	1	0	0	0	0	0	0	0	0	0	0	0	0	0	0	0	0	0	1	1	0	0	0	0	0	0	0	0	0	0	0	0	0	0	0	0	0	0	0	0	0	0	0	0	0	0	0	1	1	1	0	0	0	0	2	0	0	0	0	0	0	0	0	0	0	0	0	0	0	0	0	0	0	0	0	0	0	0	0	0	0	0	0	0	0	0	0	0	0	0	1	1	0	1	0	0	0	0	0	0	0	0	0	0	1	0	0	0	0	0	0	1	0	0	0	0	0	0	0	0	0	0	0	0	0	0	0	0	0	0	0	0	0	0	0	0	0	0	0	0	0	0	0	0	0	0	0	0	0	0	0	0	1	0	0	0	0	0	0	0	0	0	1	0	0	0	0	0	0	0	0	0	0	0	1	0	0	0	0	0	0	0	0	0	0	0	0	0	0	0	0	0	0	1	0	1	0	0	0	0	0	0	0	0	0	0	0	0	0	1	1	0	0	0	0	0	0	0	0	0	0	0	0	0	1	0	0	0	0	0	0	0	0	0	0	0	0	0	0	0	0	0	0	0	0	0	0	0	0	0	0	0	1	0	0	0	0	1	0	0	0	0	1	0	0	0	0	0	0	0	0	0	0	0	0	0	0	1	0	0	0	0	0	0	0	0	0	1	0	0	0	0	1	0	0	0	0	0	0	0	0	0	0	0	0	0	0	1	1	0	0	0	0	0	0	0	0	0	0	0	0	0	0	0	0	0	0	0	0	0	0	0	0	0	0	0	1	0	0	0	0	1	0	0	0	0	0	0	0	0	0	0	0	0	1	0	0	0	0	0	0	0	0	0	0	0	0	0	0	0	0	0	0	0	0	0	0	0	0	0	2	0	0	0	0	0	0	0	0	0	0	0	0	0	0	0	0	0	0	0	0	0	0	0	0	0	1	0	0	0	0	0	0	0	0	0	0	0	0	1	0	0	0	0	0	0	0	0	0	0	0	0	0	0	0	0	0	0	0	0	0	0	0	0	0	0	0	1	0	0	0	0	0	0	0	0	0	0	0	0	0	0	0	0	0	0	0	0	0	0	0	0	0	0	0	0	0	0	0	0	0	0	1	0	0	1	0	0	0	0	0	0	0	0	0	0	0	0	0	0	0	0	0	0	0	0	0	0	0	0	0	0	0	0	0	0	0	0	0	0	0	0	0	0	0	0	0	0	0	0	0	0	0	0	0	0	0	0	0	0	0	0	0	0	0	0	0	0	0	0	1	0	0	0	0	0	0	0	0	0	0	0	0	0	0	0	0	0	0	0	0	0	0	0	0	0	0	0	0	0	0	0	0	0	0	0	0	0	0	0	1	0	0	0	0	0	0	0	0	0	0	0	0	0	0	0	0	0	0	0	0	0	0	0	0	0	1	1	0	0	1	1	0	0	0	1	0	0	0	0	0	0	0	0	0	0	0	2	0	0	0	1	0	0	0	0	0	0	0	0	0	0	1	0	0	0	0	0	0	0	0	0	0	1	0	0	0	0	0	0	0	0	0	0	0	0	0	0	0	1	0	0	0	0	0	0	0	0	0	0	0	0	0	0	0	0	0	0	0	0	0	0	0	0	0	0	0	0	0	1	0	0	0	0	0	0	0	0	0	0	0	1	0	0	0	0	1	0	0	0	0	0	0	0	0	0	0	0	1	0	1	0	0	0	0	0	1	0	0	0	0	0	0	0	0	0	0	0	0	0	0	0	1	0	1	0	0	0	0	0	0	0	0	0	0	0	0	0	0	1	0	0	0	0	0	0	0	0	0	0	0	0	0	0	0	0	0	0	0	0	0	0	0	0	0	0	0	0	0	1	0	0	0	0	0	0	1	0	0	0	0	0	0	0	0	0	0	0	0	0	0	0	0	0	0	0	0	0	2	0	0	0	1	0	0	0	1	0	0	0	0	0	0	0	0	0	0	1	0	0	0	0	0	0	0	0	0	0	0	0	0	0	0	0	0	0	0	0	0	0	0	0	0	0	0	0	0	0	0	0	0	1	0	1	0	0	0	0	0	0	0	0	0	0	1	0	0	0	0	0	0	0	0	0	0	0	0	0	0	0	0	0	0	0	0	0	0	0	0	0	0	0	0	0	0	0	1	0	0	0	0	0	1	0	0	0	0	0	0	0	0	0	0	1	0	0	0	0	0	0	0	0	0	0	0	0	0	0	0	0	0	0	0	0	0	1	0	0	0	0	0	0	0	0	0	0	0	0	0	0	0	0	0	0	0	0	0	0	0	0	0	0	0	0	0	0	0	0	0	0	0	0	0	0	0	0	0	0	0	0	0	0	0	0	0	0	0	0	0	0	0	1	0	0	0	0	0	0	0	0	0	0	0	0	0	0	0	0	0	0	0	0	0	0	0	0	0	0	0	0	0	0	0	1	0	0	0	0	0	0	0	0	0	0	0	0	0	0	0	0	1	0	0	0	0	0	0	0	0	0	0	0	0	0	0	0	0	0	0	0	0	0	0	0	0	0	0	0	0	0	0	0	0	0	1	0	0	1	0	0	0	0	0	0	0	0	1	0	0	0	0	0	0	0	0	0	0	0	0	0	0	0	0	0	0	0	0	0	0	0	0	1	0	0	0	0	0	1	0	0	0	1	0	0	0	0	0	0	0	0	0	0	0	0	0	0	0	0	0	0	1	1	0	0	0	0	0	0	0	1	0	0	0	0	0	0	0	0	1	0	0	1	0	0	0	0	0	0	0	0	0	0	0	0	0	1	1	0	0	0	0	0	0	0	0	0	0	1	0	0	0	0	1	1	0	0	1	0	0	0	0	1	0	0	0	0	0	0	0	1	0	0	0	0	0	0	0	0	0	0	0	1	0	0	0	0	0	0	0	0	0	0	1	0	1	1	0	0	0	0	0	0	0	0	0	0	0	0	0	0	0	0	0	0	0	0	0	0	0	0	0	0	0	0	0	0	0	0	0	0	0	0	0	0	0	1	0	0	0	0	0	0	0	0	0	0	0	0	0	1	1	0	0	0	0	0	0	0	0	0	0	0	0	0	0	1	0	0	0	0	0	0	0	0	0	0	1	0	0	0	0	0	0	0	0	1	0	0	0	1	0	0	0	0	0	0	0	0	0	0	0	0	0	0	0	0	0	0	1	0	0	0	0	0	0	0	1	0	0	0	0	0	1	0	0	0	0	0	1	0	3	0	0	0	0	0	0	0	0	0	0	0	0	0	0	0	0	0	0	0	0	0	0	0	0	0	0	0	0	0	0	0	1	1	0	0	0	0	0	0	0	0	0	0	0	0	0	1	0	0	0	0	2	1	0	0	0	0	0	0	0	0	0	0	0	0	0	0	0	0	0	0	0	0	0	0	0	0	0	0	1	0	0	0	0	0	0	0	0	0	0	0	0	0	0	0	0	0	0	0	1	0	0	0	0	1	0	0	0	0	0	0	0	0	0	0	0	0	0	0	0	0	0	0	1	0	0	0	0	0	0	0	0	0	0	0	0	0	0	0	0	0	0	0	0	0	0	0	0	0	0	0	0	0	0	0	0	0	0	0	0	0	0	0	0	0	1	0	0	0	0	0	0	0	0	0	0	0	0	0	0	0	0	0	0	0	0	0	0	1	0	0	0	0	0	0	0	1	0	0	1	0	0	1	0	0	0	0	0	0	0	0	0	0	0	0	0	0	0	0	0	0	0	0	0	0	0	0	0	0	0	0	0	0	0	0	0	0	0	0	0	0	0	0	0	0	0	0	1	0	0	0	0	0	1	0	0	0	0	0	0	0	1	0	0	0	0	0	0	0	0	0	0	0	0	0	1	0	0	1	0	0	0	0	0	0	0	0	0	0	1	0	0	0	0	0	0	0	0	0	0	0	0	1	0	0	0	0	0	0	0	0	0	0	0	0	0	0	0	0	0	0	0	0	0	0	0	0	0	0	0	0	0	0	0	0	0	0	0	0	0	0	0	0	0	0	0	0	0	0	0	0	0	0	0	0	0	0	0	0	0	0	0	0	0	0	0	0	0	0	0	0	0	1	0	1	0	0	0	0	0	0	0	0	0	0	1	0	0	0	0	0	0	0	0	0	0	0	0	0	0	0	0	0	0	0	0	0	0	0	0	0	0	0	0	0	0	0	0	0	0	0	0	0	1	0	0	0	0	0	0	1	0	0	0	0	0	1	0	0	0	0	2	1	0	0	0	0	0	0	0	0	0	0	0	0	0	0	0	0	1	0	0	0	0	0	0	0	0	0	0	1	0	0	0	0	0	0	2	0	0	0	0	0	1	0	0	0	1	0	0	0	0	1	0	0	0	0	0	0	0	0	0	0	1	0	0	0	0	0	0	0	0	0	0	0	0	0	0	0	0	0	0	1	0	0	1	0	1	0	0	0	0	0	0	0	0	0	0	0	0	0	0	0	0	0	0	0	0	1	1	0	0	0	0	0	0	0	0	0	0	0	0	0	0	0	0	0	0	0	0	0	0	0	0	0	0	0	0	0	0	0	0	0	0	0	0	0	0	0	0	0	0	0	0	0	0	0	0	0	0	0	0	0	0	0	0	0	0	1	0	1	0	1	0	0	0	0	0	1	0	1	0	0	0	0	0	0	0	0	0	0	0	0	0	1	0	0	0	0	1	0	0	0	0	0	0	0	1	0	0	0	0	1	0	0	0	0	0	0	0	0	0	0	0	1	0	0	0	0	0	0	0	0	0	0	0	0	0	0	0	0	0	0	0	1	0	0	0	0	0	0	0	0	0	0	0	0	0	0	0	0	0	0	0	0	0	0	1	0	0	0	0	0	0	0	0	0	0	1	0	0	0	0	0	0	0	0	0	0	0	0	0	0	0	0	0	0	1	0	0	0	0	0	0	0	0	0	0	0	0	0	0	0	0	0	1	0	0	0	0	0	0	0	0	0	0	0	0	0	0	0	0	0	0	0	0	0	0	0	0	0	0	0	0	0	0	0	0	0	1	0	0	0	0	1	0	0	0	0	0	1	0	0	0	0	0	0	0	1	0	0	0	0	0	0	0	0	0	0	0	0	0	0	0	0	0	0	0	1	0	0	0	0	0	0	0	0	0	0	0	0	0	0	0	1	0	0	0	0	0	0	1	0	0	0	1	0	0	0	0	0	0	0	0	0	0	0	0	0	0	0	0	0	0	0	0	0	0	0	1	0	0	0	1	0	0	0	0	0	1	0	1	0	0	0	0	0	0	0	0	0	1	0	1	0	0	0	0	1	0	0	1	0	0	0	0	1	0	0	0	0	0	0	0	0	0	0	1	0	0	0	0	0	0	0	0	0	0	0	0	0	0	0	0	0	0	0	0	0	0	1	0	0	0	0	0	0	0	0	0	0	0	0	0	0	0	0	0	0	0	0	0	0	0	0	0	0	0	0	0	0	0	0	0	0	0	0	0	0	0	0	0	0	0	0	0	0	1	0	0	0	0	0	0	1	1	0	0	0	0	0	0	0	0	0	0	0	0	0	0	0	0	1	0	0	0	0	0	0	0	0	0	0	1	0	0	0	0	0	0	0	0	2	0	0	0	0	0	0	0	0	0	0	0	0	0	0	0	0	0	0	0	0	0	0	0	0	0	0	0	0	0	0	0	0	0	0	0	0	0	0	0	0	0	0	0	0	0	0	0	1	0	0	0	0	1	0	1	0	0	0	0	0	0	0	0	1	1	0	0	0	0	1	0	0	0	0	0	0	0	0	0	0	0	0	0	0	0	1	2	0	0	0	0	0	0	0	0	0	0	0	1	0	0	0	0	0	0	0	0	0	1	0	0	0	0	0	0	0	0	0	0	0	0	0	0	0	0	0	1	0	0	0	1	1	0	0	0	0	0	0	0	0	1	0	1	0	0	0	0	0	0	0	0	0	0	0	0	0	0	1	0	1	0	0	0	0	0	0	0	0	0	0	0	0	0	0	0	0	0	0	0	3	0	0	0	0	0	0	1	0	0	0	0	0	0	0	0	0	0	1	0	0	0	0	0	0	0	0	0	0	0	0	0	0	0	0	0	0	0	0	0	0	0	0	0	1	0	0	0	0	0	0	0	0	0	0	0	0	0	0	0	0	0	0	0	0	0	0	0	0	0	0	0	0	0	0	0	0	0	0	0	0	0	0	0	0	0	0	0	1	0	0	0	0	0	0	1	0	0	0	0	0	0	0	0	0	0	0	0	0	0	0	0	0	1	0	0	1	0	0	0	0	0	0	0	0	0	0	0	0	0	0	0	0	0	0	0	0	0	0	1	0	0	0	0	0	0	0	0	0	0	0	0	0	0	0	0	0	0	0	0	0	0	0	0	0	0	0	1	0	0	1	0	0	0	0	0	1	0	0	1	0	0	0	1	0	0	0	0	0	0	0	0	0	0	0	0	0	0	0	0	0	1	0	0	0	0	0	0	0	0	0	0	0	0	0	0	0	0	0	0	0	0	0	0	0	0	0	0	0	0	0	1	0	0	0	2	0	0	0	0	0	0	0	0	0	0	0	0	0	0	0	0	1	0	0	0	0	0	0	0	0	0	0	0	0	0	0	0	0	0	0	0	0	0	0	0	0	0	0	0	0	0	0	0	0	0	0	0	0	0	1	0	0	0	1	0	0	0	0	0	0	0	0	0	1	0	0	0	0	0	0	0	1	0	0	0	0	0	0	0	0	0	0	1	0	0	0	0	0	0	0	0	0	0	0	0	0	0	0	0	0	1	0	0	0	0	0	0	0	0	0	0	0	0	0	0	0	0	0	0	0	0	0	0	0	0	0	0	0	0	0	0	0	0	0	0	0	0	0	0	0	0	0	0	0	0	0	0	0	0	0	0	0	0	0	0	0	1	0	0	0	0	0	0	0	0	0	0	0	0	0	0	0	0	0	0	0	0	0	0	0	0	0	0	1	0	0	0	1	0	1	0	0	0	1	0	0	0	0	0	0	1	0	0	0	0	0	0	0	0	0	0	0	0	0	0	0	0	0	0	0	0	0	0	0	0	0	0	0	0	0	0	1	0	0	0	0	1	0	0	0	0	0	0	0	0	0	0	0	0	0	0	0	0	0	0	0	0	0	0	0	0	0	0	0	0	0	0	0	0	0	0	0	0	0	0	0	0	0	0	0	0	0	0	0	1	0	0	0	0	0	0	0	0	0	0	1	0	0	0	0	0	0	0	0	0	0	0	0	0	0	0	0	0	0	0	0	0	0	0	0	0	0	0	0	0	0	0	0	0	0	0	0	0	0	0	0	1	0	0	1	0	0	0	0	0	0	0	0	0	0	0	0	1	0	0	0	0	1	0	2	0	0	0	0	0	0	0	0	1	0	0	0	0	1	0	0	0	0	0	1	0	1	1	0	0	0	0	0	0	0	0	0	0	0	0	0	0	0	0	0	0	0	0	0	0	0	0	0	0	0	0	0	0	0	0	0	0	1	0	0	0	0	0	1	0	0	0	1	0	0	0	0	1	0	0	0	0	0	0	0	0	0	0	0	0	0	0	0	0	0	0	0	1	0	0	0	0	0	0	0	0	0	0	0	0	0	0	0	0	0	0	0	0	0	0	0	0	0	0	0	0	0	0	0	0	0	0	0	0	0	0	0	0	0	0	0	0	0	0	0	0	0	0	1	0	0	0	0	0	0	0	0	0	0	0	1	0	0	0	0	0	0	0	0	0	0	0	0	0	0	0	0	0	0	0	0	0	1	0	0	0	0	0	0	0	0	0	0	0	0	0	0	1	0	0	0	0	0	0	0	1	0	0	0	0	0	0	0	0	0	0	0	0	0	0	0	0	0	0	0	0	0	0	0	0	0	0	0	0	1	0	0	0	0	0	1	0	0	0	0	0	0	0	0	0	0	0	0	1	0	0	0	0	0	0	0	0	0	0	0	0	0	0	0	0	0	1	0	0	0	0	0	2	0	0	0	0	0	0	0	0	0	0	0	1	0	0	1	0	0	0	0	0	0	0	1	0	0	0	0	0	0	0	0	0	0	1	0	0	0	1	0	0	0	0	0	1	1	0	0	0	0	0	0	0	0	0	0	0	0	1	0	0	0	0	0	0	0	0	0	0	0	0	0	0	1	0	0	0	0	1	0	0	1	1	0	0	0	0	0	0	0	0	0	0	0	0	0	0	1	0	0	0	0	0	0	0	0	0	0	0	1	0	0	0	0	1	0	0	0	0	0	0	0	1	0	0	0	0	0	0	0	0	0	0	0	0	0	0	0	0	0	0	0	0	0	0	0	0	0	0	0	0	0	0	0	0	0	0	0	0	0	1	0	0	0	0	0	1	1	1	0	0	0	0	0	0	0	0	0	0	0	0	0	0	0	0	0	0	0	0	0	0	0	0	0	0	0	0	0	0	0	0	0	0	1	0	0	0	0	0	0	0	0	0	0	0	0	0	0	0	1	0	0	0	0	0	0	0	0	0	0	0	0	1	0	0	0	0	0	0	2	0	0	0	2	0	0	0	0	0	0	0	0	0	0	0	0	0	0	0	0	0	0	0	0	0	0	0	0	0	0	0	0	0	0	0	0	0	0	0	0	0	0	0	0	0	0	0	0	0	0	0	0	0	0	0	0	0	0	0	0	0	0	0	0	1	0	0	0	0	0	0	0	0	1	1	1	0	0	1	0	1	0	0	0	0	0	0	0	0	0	0	0	0	0	0	0	0	0	0	0	0	0	0	0	0	0	0	1	0	0	1	0	1	0	0	0	0	0	0	0	0	0	0	0	0	0	0	0	0	0	0	0	0	1	0	1	0	0	0	0	0	0	1	0	0	0	1	0	0	1	0	0	0	0	0	0	0	0	0	1	0	0	0	0	1	0	1	0	0	0	0	0	0	0	0	0	0	0	0	0	0	0	0	0	0	0	0	0	0	1	0	1	1	0	0	0	0	0	0	0	0	0	0	0	0	0	0	0	0	0	0	1	0	0	0	0	1	0	0	0	0	0	0	0	0	1	0	0	0	0
N0.HOG0008537	0	0	0	0	1	0	0	0	0	0	0	0	0	0	0	0	0	0	0	0	0	0	0	0	0	0	0	0	0	0	0	0	0	0	0	0	0	0	0	0	0	0	0	0	0	0	0	0	0	0	0	0	1	0	0	0	0	0	0	1	0	0	0	0	0	0	0	0	0	0	0	0	0	0	0	0	0	0	0	0	0	0	0	0	0	0	0	0	0	0	0	0	0	0	0	0	0	0	1	0	0	0	0	0	0	0	0	0	0	0	0	0	0	0	0	0	0	0	0	0	0	0	0	0	0	0	0	0	0	0	0	1	0	0	0	0	0	0	0	0	0	0	1	0	0	0	0	1	0	0	0	0	0	0	0	0	0	0	0	0	0	0	0	0	0	0	0	0	0	0	0	0	0	0	0	0	0	0	0	0	0	0	0	0	0	0	0	0	0	1	0	0	0	0	0	0	0	0	0	0	0	0	0	0	0	0	0	0	0	0	1	0	0	0	0	0	0	0	0	0	0	0	0	0	0	0	0	0	1	0	0	0	0	0	0	0	0	0	0	0	0	1	1	0	0	0	0	0	0	0	0	0	0	0	0	0	0	0	0	1	0	1	0	1	0	0	0	0	0	0	0	0	0	0	0	0	0	0	0	0	0	0	0	0	0	0	0	0	0	0	0	0	0	0	0	1	0	0	0	0	0	0	0	0	0	0	0	0	0	0	0	0	0	0	0	0	0	0	1	0	0	0	0	0	1	0	1	0	0	0	0	0	0	0	0	0	0	0	0	0	0	0	0	0	1	0	0	0	0	0	0	0	0	0	0	0	0	0	0	0	0	0	0	0	0	0	0	0	0	0	0	0	0	0	0	0	0	0	0	0	0	0	0	0	0	0	0	0	0	0	2	0	0	0	0	0	0	0	0	0	0	0	0	0	0	0	0	0	0	0	0	0	0	0	0	0	0	0	0	0	0	0	0	0	0	0	0	0	0	0	0	0	0	0	0	0	0	0	0	0	0	0	0	0	0	0	0	0	0	0	0	0	0	0	0	0	0	0	0	0	0	0	0	0	0	0	0	0	0	0	1	0	0	0	0	0	0	0	0	0	0	0	0	0	0	0	0	0	0	0	0	0	0	0	0	0	0	0	0	0	0	0	0	0	0	0	0	0	0	0	0	0	2	0	0	0	0	0	0	0	0	1	0	0	0	0	0	0	0	0	0	0	1	0	0	0	0	0	0	0	0	0	0	0	0	0	0	0	0	0	0	0	0	0	0	0	0	0	0	1	1	0	0	0	0	0	0	0	0	0	0	0	1	0	0	0	0	0	0	0	0	0	0	0	0	0	1	0	0	0	0	0	0	0	0	0	0	0	0	0	0	0	0	0	0	0	0	0	0	0	0	1	0	0	0	0	0	0	0	0	0	0	0	0	0	0	0	0	0	0	0	0	0	0	0	0	0	0	0	0	0	0	0	0	0	0	0	0	0	0	0	0	0	0	0	0	0	0	0	0	0	0	0	1	0	0	0	2	0	0	0	0	0	0	0	0	0	0	0	1	0	0	0	0	0	0	0	0	0	0	0	0	0	0	0	0	0	0	0	0	0	0	0	0	0	0	0	0	0	0	0	0	0	0	0	0	0	0	0	0	0	0	0	0	0	0	0	1	0	0	0	0	0	0	0	0	0	0	0	0	0	0	0	1	0	0	0	0	0	0	0	0	0	1	1	0	0	0	0	1	0	0	0	0	0	0	0	0	0	0	0	0	0	0	1	0	0	0	0	0	0	0	0	0	0	0	0	1	0	0	0	0	0	0	0	0	0	0	1	0	0	0	0	0	0	0	0	0	0	0	2	0	0	0	0	0	0	0	0	0	0	0	0	0	0	0	0	0	0	0	0	0	0	0	0	0	0	0	0	1	0	0	1	0	0	1	0	0	0	0	0	0	0	0	0	0	0	0	0	0	0	0	0	0	0	0	0	0	0	0	0	0	1	1	0	0	0	0	0	0	0	0	0	0	0	0	0	0	0	0	0	0	0	0	0	1	0	0	0	0	0	0	0	0	0	0	0	0	0	0	0	0	0	1	0	0	0	0	1	0	0	0	0	0	0	0	0	1	0	0	0	0	0	0	0	0	0	0	0	0	0	0	0	0	0	0	0	0	0	0	0	0	0	0	0	0	0	0	0	0	0	0	0	0	0	0	0	0	0	0	0	0	0	1	0	0	0	0	0	1	0	0	0	0	0	0	0	0	0	0	0	0	0	0	0	0	0	0	0	0	0	0	0	0	0	0	0	0	0	1	0	0	0	0	0	0	0	0	0	0	0	0	0	0	0	0	0	0	0	0	0	0	0	0	1	0	0	0	0	0	0	0	0	0	0	0	0	0	0	1	0	0	0	0	0	0	0	0	0	0	0	0	1	0	0	0	0	1	0	0	0	0	0	0	0	0	0	0	0	0	0	0	1	0	0	0	0	0	0	0	0	0	0	0	0	0	0	0	0	0	0	0	0	0	0	0	0	0	0	0	0	0	0	0	0	0	0	0	0	0	1	0	0	0	1	0	1	0	0	0	0	0	0	0	0	0	0	0	0	0	0	0	0	0	0	0	0	0	0	0	1	0	0	0	0	0	0	0	0	0	0	0	0	0	0	0	0	0	0	0	0	0	0	0	0	1	0	0	0	0	0	0	0	0	0	0	0	0	0	0	0	0	0	0	0	0	0	0	0	0	0	0	0	0	0	0	0	0	0	0	1	0	0	0	0	0	0	0	0	0	2	1	1	0	0	0	0	0	0	0	0	0	0	0	0	0	0	0	0	2	0	0	0	0	0	0	0	0	0	0	0	0	0	1	0	1	0	0	0	0	0	0	0	0	0	0	0	0	0	0	0	0	0	1	0	0	0	0	0	0	0	0	0	0	0	0	0	0	0	0	0	0	0	0	1	0	0	0	0	0	0	0	0	0	0	0	0	0	0	0	0	0	0	1	0	0	0	0	0	0	0	0	0	0	0	0	0	0	0	0	0	0	0	0	0	0	0	0	0	0	0	0	0	0	0	0	0	0	0	0	0	0	0	0	0	0	0	0	0	1	0	0	0	0	0	0	0	0	0	1	0	0	0	0	0	0	0	0	1	0	0	0	0	0	0	0	0	0	0	0	0	0	0	0	0	0	0	0	0	0	1	0	1	0	0	1	0	0	0	0	0	0	0	0	0	0	0	0	0	0	0	0	0	0	0	0	0	1	0	0	0	0	0	0	0	0	0	0	0	0	0	0	0	0	0	0	0	0	0	0	0	0	0	0	0	0	0	0	0	0	0	0	1	0	0	0	0	0	0	0	0	0	0	0	0	0	0	0	0	0	0	0	0	0	0	0	0	0	0	0	0	0	0	0	0	1	0	0	0	0	0	0	0	0	1	0	0	0	0	0	0	0	0	0	0	2	0	0	0	0	0	0	0	0	0	0	0	0	0	0	0	0	0	0	0	0	0	0	0	0	0	0	0	0	0	0	0	0	0	0	0	0	0	0	1	0	0	0	0	0	0	0	0	0	0	0	0	0	0	0	0	0	0	0	1	0	0	0	0	0	0	0	0	0	0	0	0	0	0	0	0	0	0	0	2	0	0	0	0	0	0	0	0	0	0	2	0	0	0	0	0	0	0	0	0	0	0	0	0	0	0	0	1	0	0	0	0	0	0	0	0	0	0	0	0	0	0	0	0	0	0	0	0	0	0	0	0	0	0	0	0	0	0	0	0	0	0	0	0	0	0	0	0	0	0	0	0	0	0	0	1	0	0	0	0	0	0	0	0	0	0	0	0	0	0	0	0	0	0	0	0	0	0	0	0	0	0	0	0	0	0	0	0	0	0	0	1	0	0	0	0	0	0	0	0	0	0	0	0	0	0	0	0	0	0	1	0	0	2	0	0	0	0	0	0	0	0	0	0	0	0	0	0	0	0	1	0	0	0	0	0	0	0	1	0	0	0	0	1	0	0	0	0	0	0	0	0	0	0	0	0	0	0	0	0	0	0	1	0	0	0	0	0	0	0	0	0	0	0	0	0	0	0	0	0	0	0	0	0	0	0	0	0	0	0	0	0	0	1	0	0	0	0	0	0	0	0	0	0	0	0	0	0	0	0	0	0	0	0	0	0	0	0	0	0	0	0	0	0	0	0	0	1	0	0	0	0	0	0	0	0	0	0	0	0	0	0	0	0	0	0	0	0	0	0	0	0	0	0	0	0	0	0	0	0	0	0	0	0	0	0	0	0	0	0	0	0	0	0	0	0	1	0	0	0	0	0	0	0	0	0	0	0	0	1	1	0	0	0	0	0	0	0	0	0	0	0	0	0	0	0	0	0	0	0	0	0	0	0	0	0	0	0	0	0	0	0	0	0	0	0	0	0	0	0	0	0	0	0	0	0	0	0	0	0	1	0	0	0	0	0	0	0	0	0	0	0	0	0	0	0	0	1	0	0	0	1	0	0	0	0	0	0	0	0	0	0	1	0	0	0	0	0	0	0	0	0	0	0	0	0	0	0	0	0	0	0	0	0	0	0	0	1	0	0	0	0	0	0	0	0	0	0	0	0	0	1	0	0	0	0	0	0	0	0	0	0	0	0	0	0	0	0	0	0	0	0	0	0	0	0	0	0	0	0	0	0	0	0	0	0	0	0	0	0	0	0	0	0	0	0	0	0	0	0	0	0	0	0	0	0	0	0	0	0	0	0	0	0	0	0	0	1	0	0	0	0	0	0	0	0	0	0	0	0	0	0	1	0	0	0	0	0	0	0	1	0	0	0	0	0	0	0	0	1	0	0	0	0	0	0	0	0	0	0	0	0	1	0	0	0	0	0	0	0	0	1	0	0	0	0	0	0	0	0	0	0	0	0	0	0	0	0	0	0	0	0	0	0	0	0	0	0	0	0	0	0	0	0	0	0	0	0	0	0	0	1	0	0	0	1	0	0	0	0	0	0	0	0	0	0	0	0	0	0	0	0	0	0	0	0	0	0	0	0	0	0	0	0	0	0	0	0	0	0	0	0	0	0	0	0	0	0	0	0	0	0	0	0	0	0	0	0	0	0	0	0	0	2	1	0	0	0	0	0	0	0	1	0	0	0	0	0	0	0	0	0	0	0	0	0	0	0	0	0	0	0	0	0	0	0	0	0	0	0	0	0	0	0	0	0	0	0	0	0	0	0	0	0	0	0	0	0	0	0	0	0	0	0	0	0	0	0	0	0	0	0	0	0	0	0	0	0	0	0	0	0	0	0	0	0	0	0	0	0	0	0	0	0	0	1	0	0	0	0	0	0	0	1	0	0	0	0	0	0	0	0	0	0	0	0	0	0	0	0	0	0	0	0	0	0	0	0	0	1	0	0	0	0	0	0	0	0	0	0	0	0	0	0	0	0	0	0	0	0	0	0	0	0	0	0	0	0	0	0	0	2	0	0	0	1	0	0	0	0	0	0	0	1	0	0	0	0	0	0	0	0	0	0	0	0	0	0	1	0	0	0	0	0	0	0	0	0	0	0	1	0	0	0	0	1	0	0	1	0	1	0	0	0	0	0	0	0	0	0	0	0	0	0	0	1	0	0	0	0	1	0	0	0	0	0	0	1	0	0	0	0	1	0	0	0	0	0	0	0	0	0	0	0	0	0	0	0	0	0	0	0	0	0	0	0	0	0	0	4	0	0	0	0	0	0	0	0	0	0	0	0	0	0	0	0	0	0	0	0	0	0	0	0	0	0	1	0	0	0	0	0	1	0	0	0	0	0	0	0	0	0	1	0	0	0	0	0	0	0	0	0	0	0	0	0	0	0	0	0	0	0	0	0	0	1	0	0	0	0	0	0	0	0	0	0	0	0	0	1	0	3	0	0	0	0	0	1	0	0	0	0	0	0	0	0	0	0	0	0	0	0	0	1	0	0	0	0	0	0	0	1	0	0	0	0	0	0	0	0	1	0	0	0	0	0	0	0	0	0	0	0	0	0	0	0	0	0	0	0	0	0	0	0	0	0	0	0	0	0	0	0	0	0	0	0	0	0	0	0	0	0	0	0	0	0	0	0	1	0	0	0	0	0	0	1	0	0	0	0	1	0	0	0	0	0	0	0	0	0	0	0	0	0	0	0	0	0	0	0	0	0	0	1	0	0	0	0	0	0	0	0	0	0	0	0	0	0	0	0	0	0	0	0	0	0	0	0	0	0	0	0	0	0	0	0	0	0	1	0	0	0	0	0	0	0	0	0	0	0	0	0	0	0	0	0	0	0	0	0	0	0	0	0	0	0	0	0	0	0	0	0	0	0	0	0	0	0	0	0	0	0	2	0	0	0	0	0	1	0	0	0	0	0	0	0	0	0	0	0	0	0	0	0	0	0	0	0	0	0	1	1	0	0	0	0	0	0	0	1	0	0	0	0	0	0	0	0	1	0	0	1	0	0	0	0	0	0	0	0	0	0	0	0	0	0	0	0	0	0	0	0	0	0	0	0	0	0	1	0	0	0	0	0	0	0	0	0	0	0	0	0	0	0	0	0	0	0	0	0	0	0	0	0	0	0	0	0	1	0	0	0	0	0	0	0	0	0	0	0	0	0	0	0	0	0	0	0	0	0	0	0	0	0	0	0	0	0	0	0	0	0	0	0	0	0	0	0	0	0	0	1	0	0	0	0	0	0	0	0	0	1	0	0	0	0	0	0	0	0	0	0	0	0	0	0	0	0	0	0	0	0	0	0	0	0	0	0	0	0	0	0	0	0	0	0	0	0	0	0	0	0	0	0	0	0	0	0	0	0	0	0	0	0	0	0	0	0	0	0	0	0	0	0	0	0	0	0	0	0	0	0	0	0	0	0	0	0	0	0	0	0	0	0	0	0	0	1	0	0	0	0	0	0	0	0	0	0	0	0	0	0	0	0	0	1	0	0	0	0	0	0	0	1	0	0	0	0	0	0	0	0	0	0	0	0	0	0	0	1	0	0	0	0	0	0	0	1	0	0	0	0	0	0	0	0	0	0	0	0	0	0	0	0	0	0	0	0	0	0	0	0	0	0	0	0	0	0	0	0	0	0	0	0	0	0	0	0	0	0	1	0	0	0	0	0	0	0	0	0	0	0	0	0	0	0	0	0	0	0	0	0	0	0	0	0	0	0	0	0	0	0	0	0	0	0	0	0	0	0	0	1	0	0	1	0	0	0	0	0	0	0	0	0	0	0	0	0	1	0	0	1	0	0	0	1	0	0	0	0	0	0	0	0	0	0	0	0	0	0	0	0	0	0	0	0	0	0	0	0	0	0	0	0	0	0	0	0	0	0	0	0	0	0	0	0	0	1	0	0	0	0	0	0	1	0	0	0	0	0	0	0	0	0	0	0	0	0	0	0	0	0	0	0	0	0	0	0	0	0	0	0	0	1	0	0	0	0	0	0	0	0	0	0	0	0	0	0	0	0	1	1	0	0	0	0	0	0	0	0	0	0	0	0	0	0	0	0	0	0	0	0	0	0	0	0	0	0	0	0	0	0	1	0	0	1	0	0	0	0	0	0	0	0	0	0	0	0	1	0	0	0	0	0	0	0	0	0	0	0	0	0	0	0	0	0	0	0	0	0	0	0	1	0	0	0	0	0	0	0	0	0	0	0	0	0	0	0	0	0	0	0	0	0	0	0	0	0	0	0	0	0	0	0	0	0	0	0	1	0	0	0	0	1	0	0	0	0	0	0	0	0	0	0	0	0	0	0	0	0	0	0	0	0	0	0	0	0	0	0	0	0	0	0	0	0	0	0	0	0	0	0	0	0	0	0	0	0	0	0	0	0	0	0	0	0	0	0	0	0	0	0	0	0	0	0	0	0	1	0	0	0	0	0	0	0	0	0	0	0	0	0	0	0	0	0	0	0	0	0	0	0	0	0	1	0	0	2	0	0	0	0	0	0	0	0	0	0	0	0	0	0	0	1	0	0	0	0	0	0	0	0	1	0	0	0	0	0	0	0	0	0	0	0	0	0	0	0	0	0	0	0	0	0	0	0	0	2	0	0	0	0	0	0	0	0	0	0	0	0	0	0	0	0	0	0	0	0	0	0	0	0	0	0	0	0	1	0	0	0	0	0	0	0	0	0	0	0	0	0	0	1	0	0	0	0	0	0	1	0	0	0	0	0	0	0	0	1	0	0	0	0	0	0	0	0	0	0	0	0	0	0	0	0	0	0	0	0	0	0	0	0	0	0	0	0	0	0	0	0	0	0	0	1	0	0	0	0	1	0	0	0	0	0	0	0	0	0	0	0	0	0	0	0	0	0	0	0	0	0	0	0	0	0	0	0	0	0	0	0	0	0	0	1	0	0	0	0	0	0	0	0	0	0	0	0	0	0	1	0	0	0	0	0	0	0	2	0	0	0	0	0	0	0	0	0	0	0	0	0	0	0	0	0	0	0	0	0	0	1	0	0	0	0	0	0	0	1	0	0	0	0	0	0	0	0	0	0	0	0	0	0	0	0	0	0	0	1	0	0	0	0	0	0	0	0	0	0	0	0	0	0	0	0	0	0	1	0	0	0	0	0	0	0	2	0	0	1	0	0	0	0	0	0	0	1	0	0	0	0	0	0	0	0	0	0	0	0	0	0	0	0	0	0	0	0	0	0	0	0	0	0	0	0	0	0	0	0	0	0	0	1	0	0	0	0	0	1	0	0	0	0	0	0	0	0	0	0	0	0	0	0	0	0	0	0	0	0	0	0	0	0	1	0	0	0	0	0	0	0	0	0	0	0	0	0	0	0	0	0	0	0	0	0	0	0	0	0	0	0	0	0	1	0	0	0	0	0	0	1	0	0	0	0	0	0	0	0	0	0	0	0	0	0	0	0	0	0	0	1	0	0	0	0	0	0	0	0	0	0	0	0	0	0	0	0	0	0	0	0	0	0	0	0	0	0	0	0	0	0	0	0	0	0	1	0	0	0	0	0	0	0	0	0	0	0	0	0	0	0	0	0	0	0	0	0	0	0	0	0	0	0	0	0	0	0	0	0	0	0	0	0	0	0	0	0	0	1	0	0	1	0	0	0	0	1	0	0	0	0	0	0	0	0	0	0	0	0	0	0	0	0	0	0	0	0	0	0	0	0	0	0	0	0	0	0	0	0	0	0	0	0	0	0	0	0	0	0	0	1	0	0	0	0	0	0	0	0	1	0	0	0	0	0	0	1	0	0	1	0	0	0	0	0	0	0	0	0	0	0	0	0	0	0	0	0	0	0	0	0	0	0	0	0	0	0	0	0	0	1	0	0	0	0	0	0	0	0	0	0	0	0	0	0	0	0	1	1	0	0	0	1	0	0	0	0	0	1	0	0	0	0	0	0	0	0	0	0	0	0	0	0	0	0	0	0	0	0	0	0	0	1	0	1	0	0	0	0	0	0	1	0	0	0	0	0	0	0	0	1	0	0	0	0	0	0	0	0	0	0	0	0	0	0	0	0	0	0	0	0	0	0	0	0	0	0	0	0	0	0	0	0	0	0	0	0	0	0	0	0	0	0	0	0	0	0	0	0	0	1	0	0	0	0	0	0	0	0	0	0	0	0	0	0	0	0	0	0	0	0	0	0	0	0	0	0	0	0	0	0	0	0	0	1	0	0	0	0	0	0	0	0	1	0	0	0	0	0	0	1	0	0	0	0	0	0	0	0	0	0	0	0	0	0	0	0	0	0	0	0	0	0	0	0	0	0	0	0	0	0	0	0	0	0	0	0	0	0	0	0	0	0	0	0	1	0	0	0	0	0	0	0	0	1	0	0	0	1	0	1	0	0	0	0	0	0	0	0	0	1	0	0	0	0	0	0	0	0	0	1	0	0	0	0	0	0	0	0	0	0	0	0	0	0	0	0	0	0	0	0	0	0	0	0	0	0	0	0	0	0	0	0	0	0	0	0	0	0	0	0	0	0	0	0	0	0	0	0	0	0	0	0	0	0	0	0	0	0	0	0	0	0	0	0	0	0	0	0	0	0	0	0	0	1	0	0	0	0	0	0	0	0	0	0	0	0	0	0	0	0	0	0	0	0	0	0	0	0	0	0	0	0	0	1	0	0	0	0	0	0	1	0	0	0	0	0	0	0	0	0	0	0	0	0	0	0	0	0	0	0	0	0	0	0	0	0	0	0	0	0	0	0	0	0	0	0	0	0	0	0	0	0	0	0	0	0	0	0	0	0	0	0	0	0	0	0	0	0	0	0	0	0	0	1	0	0	0	0	0	0	0	0	0	0	0	0	0	0	0	0	0	0	0	0	0	0	0	0	0	0	0	0	0	0	0	0	0	0	0	0	0	0	0	0	0	0	0	0	0	0	0	0	0	0	0	0	0	0	0	0	0	0	0	0	0	0	0	0	0	0	0	0	0	0	1	0	1	0	0	0	0	0	0	0	1	0	0	0	0	0	0	0	0	0	1	0	0	0	0	0	0	0	0	0	0	0	0	0	0	0	0	0	0	0	0	0	0	0	0	0	0	0	0	0	0	1	0	0	0	0	0	0	0	0	0	0	0	0	0	0	0	0	1	0	0	0	0	0	0	0	0	0	0	0	0	0	0	0	0	0	0	0	0	0	0	0	0	0	0	0	0	0	0	2	0	0	0	0	0	0	0	0	0	0	0	0	0	0	0	0	0	0	0	0	0	0	0	0	0	0	0	0	0	0	0	0	0	0	0	0	0	0	0	0	0	1	0	0	0	0	0	0	0	0	0	0	0	0	0	0	0	0	0	0	0	0	0	0	0	0	0	0	0	0	0	0	0	0	0	0	0	0	0	0	0	1	0	1	0	0	0	0	0	0	0	0	0	0	0	0	0	0	0	0	0	0	0	0	0	0	0	0	1	0	0	0	0	0	0	0	1	0	0	0	0	0	0	0	0	0	0	0	0	0	0	0	0	0	0	0	0	0	0	0	0	0	0	0	0	0	0	0	0	0	0	0	0	0	0	0	0	0	0	1	0	0	0	0	0	0	0	0	0	0	0	1	0	1	0	0	0	0	0	0	0	0	0	0	0	0	0	0	0	0	0	0	0	0	0	0	0	0	0	0	0	0	0	0	0	0	0	0	0	0	0	0	0	0	0	0	0	0	0	0	0	0	0	0	0	0	0	0	0	0	0	0	0	0	0	0	0	0	0	0	0	0	0	0	0	0	0	0	0	0	0	0	0	0	1	0	0	0	0	0	0	2	0	0	0	0	0	0	0	0	0	0	0	0	0	0	0	0	0	0	0	0	0	0	0	0	0	0	1	0	0	0	0	0	0	0	0	0	0	0	0	0	0	0	0	1	0	0	0	0	0	0	0	0	0	0	0	0	0	0	0	0	0	0	0	0	0	0	0	0	1	0	0	0	0	0	1	0	0	1	0	0	0	0	1	0	0	0	0	0	0	0	0	0	0	0	0	0	0	0	0	0	0	0	0	0	0	0	0	0	0	0	0	0	0	0	0	0	0	0	0	0	0	0	0	0	0	0	0	0	1	0	0	0	0	0	0	0	0	0	0	0	0	1	1	0	1	0	0	0	0	0	0	0	0	0	0	0	0	0	0	0	1	0	0	0	0	1	0	0	0	0	0	0	0	0	0	0	0	0	0	0	0	0	0	0	0	1	1	0	1	0	0	0	0	0	0	0	0	0	0	0	0	0	0	0	0	0	0	0	0	0	0	0	0	0	0	0	0	0	0	1	0	0	0	0	0	0	0	0	0	0	0	0	1	0	0	0	0	0	0	0	0	0	0	0	0	0	0	0	1	0	0	0	0	0	0	0	0	0	0	0	0	0	0	0	0	0	1	0	0	0	0	1	0	0	0	0	0	0	0	0	0	0	0	0	0	0	0	0	0	0	0	0	0	0	0	0	0	1	0	0	1	0	0	0	0	0	0	0	0	0	0	0	0	0	0	1	0	0	0	0	0	0	0	0	0	0	0	0	0	0	0	0	0	0	0	0	0	0	0	0	0	0	0	0	0	0	0	0	0	0	0	1	0	0	0	0	0	0	0	0	0	0	0	0	0	0	0	0	0	0	0	0	0	0	0	0	0	0	0	0	0	0	0	0	0	1	0	0	0	0	0	0	0	0	0	0	0	0	0	0	0	0	0	0	0	0	0	0	0	0	0	0	0	0	0	0	0	0	0	0	0	0	0	0	0	0	1	0	0	0	0	0	0	0	0	0	0	0	0	0	0	0	0	0	0	0	0	1	0	0	0	0	0	0	0	0	0	0	0	0	0	0	0	0	0	0	0	0	0	0	0	0	0	0	0	0	0	0	0	0	0	0	0	0	0	0	0	0	0	0	0	1	0	0	1	0	0	0	1	0	0	0	0	0	0	0	0	0	0	0	0	1	0	0	0	0	0	0	0	0	0	0	1	0	0	0	0	0	0	0	0	0	0	0	0	0	0	0	0	0	0	0	0	0	0	0	0	0	0	0	1	0	0	0	0	0	0	0	0	0	0	0	0	0	0	0	1	0	0	0	0	0	0	0	0	0	0	0	0	0	0	0	0	0	0	0	0	0	0	0	0	0	0	0	0	0	0	0	1	0	0	0	0	0	0	0	0	0	0	0	0	0	0	0	1	0	1	1	0	0	0	0	0	0	0	1	0	1	0	1	0	0	1	0	0	0	0	0	0	0	0	0	0	0	0	0	0	0	0	0	0	0	0	0	0	0	0	1	0	0	1	1	0	0	0	0	0	0	0	1	0	0	0	0	1	0	0	0	0	0	0	0	0	0	0	0	0	0	0	0	0	0	0	0	0	0	0	0	1	0	0	0	0	0	0	0	0	0	0	0	0	0	0	0	0	0	0	0	0	0	0	0	0	0	0	1	0	0	0	0	0	0	0	0	0	0	0	0	0	0	0	0	0	0	0	0	0	0	0	0	0	0	0	0	0	0	0	0	0	0	0	0	0	0	0	0	0	0	0	0	0	0	0	0	0	0	0	0	0	0	0	0	0	0	0	0	0	1	0	0	0	0	0	0	0	1	0	0	0	0	0	0	0	0	0	0	0	0	0	0	0	0	0	0	0	0	0	0	0	0	0	0	0	0	0	0	0	0	0	0	0	0	0	0	0	0	0	0	0	0	0	0	0	0	1	0	0	0	0	0	0	0	0	0	0	0	0	0	0	0	1	0	0	0	0	0	0	0	0	0	0	0	0	0	0	0	0	0	0	1	0	1	0	0	0	0	0	0	0	0	0	0	1	0	0	0	0	0	0	0	0	0	1	0	0	0	0	0	0	0	0	1	0	0	0	0	0	0	0	0	0	0	0	0	0	0	0	0	0	0	0	0	0	0	0	0	0	0	0	0	0	0	0	0	0	0	0	0	0	0	0	0	0	0	0	0	0	0	0	0	0	0	0	1	0	0	0	0	0	0	1	0	0	0	0	0	0	0	0	0	0	0	0	0	0	0	0	0	0	0	0	0	0	0	0	1	0	1	0	0	0	0	0	0	0	0	0	0	0	0	0	0	0	0	0	1	0	0	0	0	0	0	0	0	0	0	0	0	0	0	0	0	0	0	0	0	0	0	0	0	0	0	0	0	0	0	0	0	0	0	0	0	0	0	0	0	0	0	0	0	0	0	0	0	0	0	0	0	0	0	0	0	0	0	0	0	0	0	0	0	0	0	0	0	0	0	0	0	0	0	1	0	0	0	0	0	0	0	1	1	0	0	0	0	0	0	0	0	0	0	0	0	0	0	0	0	0	0	0	0	0	0	0	0	0	0	0	0	0	0	0	0	0	0	0	0	0	0	0	0	0	0	0	0	0	1	0	0	0	0	0	0	0	0	0	0	0	0	0	0	0	0	0	0	0	0	0	0	0	0	0	0	0	0	1	0	0	0	0	0	0	0	0	0	0	0	0	1	0	0	0	0	0	0	0	0	0	0	0	0	1	0	0	0	0	0	0	0	0	0	0	0	0	0	0	0
N0.HOG0000488	1	0	1	0	0	0	0	0	0	0	0	0	0	0	3	1	1	0	0	1	0	2	2	0	0	0	0	0	0	3	0	0	0	1	0	0	1	1	0	1	0	0	0	0	0	0	0	0	0	0	0	0	0	0	1	0	0	1	0	1	0	1	0	0	0	1	2	0	1	0	1	0	1	1	0	0	0	1	0	0	0	0	0	0	0	0	0	0	0	0	0	0	0	1	0	1	1	0	0	1	1	0	1	0	0	0	1	0	0	0	0	0	0	1	1	0	0	1	0	0	0	2	0	0	1	0	1	0	0	2	0	1	0	0	0	0	0	0	0	0	1	0	2	0	0	0	0	0	0	0	0	2	0	0	0	0	3	1	0	2	0	1	0	0	0	0	2	0	1	0	0	0	0	1	1	0	1	0	0	0	0	0	0	0	0	0	0	0	0	2	2	0	0	0	0	0	1	0	0	0	0	0	0	0	0	1	0	0	0	0	0	0	0	0	0	0	1	0	1	2	0	0	0	1	1	0	0	0	3	0	0	0	1	0	0	1	0	1	1	0	0	0	0	0	0	3	1	0	1	0	0	0	0	1	0	1	0	0	0	1	0	1	0	1	0	0	0	0	0	3	1	0	0	0	0	0	0	1	0	1	0	0	0	1	0	0	0	0	0	1	0	0	1	0	0	0	0	0	0	0	0	0	0	1	1	0	0	1	0	0	1	0	0	0	0	0	1	0	1	0	0	0	0	0	0	0	0	0	0	0	2	0	0	0	0	0	1	0	2	2	0	0	0	0	1	0	3	0	1	0	0	1	0	1	0	1	0	0	0	0	0	0	0	0	1	0	3	0	0	0	1	0	0	0	0	0	0	0	0	1	1	0	0	4	0	0	0	0	0	0	0	1	0	0	1	0	0	1	0	0	2	0	0	0	1	0	0	0	0	0	0	0	0	0	0	0	0	1	0	0	0	0	1	3	0	0	0	0	0	0	0	0	0	0	0	1	0	1	1	0	0	1	0	0	0	0	0	0	0	1	1	0	0	0	0	0	0	0	0	0	0	0	0	1	0	1	0	0	1	0	1	2	0	0	0	1	0	2	0	1	0	0	0	0	1	0	0	0	3	0	0	0	0	1	0	0	0	0	1	0	1	0	2	0	1	0	1	0	0	1	0	0	2	0	0	0	0	0	0	1	0	1	0	0	0	0	0	1	0	0	1	0	0	1	0	0	1	0	0	1	0	0	1	0	0	0	0	0	0	0	0	0	0	2	2	0	0	1	0	0	0	0	0	0	0	0	0	1	1	1	0	0	0	0	0	2	0	1	0	1	1	0	1	0	0	0	0	0	0	0	0	0	0	0	1	0	0	0	1	0	0	0	0	0	2	1	0	0	0	0	0	0	0	2	0	0	0	0	0	0	0	1	0	1	1	0	0	0	1	0	0	0	1	0	0	0	0	0	0	0	0	0	0	0	2	0	0	0	1	0	0	0	0	0	1	0	0	0	0	0	1	0	1	0	0	0	0	0	0	0	1	0	0	0	1	2	0	0	0	0	0	1	3	1	1	0	0	2	2	0	0	0	0	0	0	1	0	0	0	0	0	2	0	0	1	0	1	0	0	0	0	0	0	0	0	0	0	0	0	0	0	1	0	0	0	1	0	2	0	0	0	1	0	0	0	0	0	1	0	1	0	0	1	2	0	0	0	0	1	0	1	0	0	0	0	2	0	0	0	0	0	1	0	0	0	0	0	0	0	0	0	2	0	0	0	0	0	0	0	0	0	0	2	0	0	0	0	0	1	0	0	0	0	1	0	0	0	0	0	0	0	0	0	0	1	0	0	0	0	0	0	1	0	0	0	0	0	0	0	0	0	1	1	0	0	0	0	0	0	0	0	0	0	1	0	0	0	0	0	1	1	0	1	0	0	0	1	0	0	0	2	1	0	0	0	0	0	0	0	0	0	0	1	0	0	0	1	0	1	0	0	0	1	0	0	1	2	0	1	2	0	0	0	0	1	1	0	0	0	0	0	0	0	0	0	0	0	0	1	0	0	0	1	0	0	0	1	0	1	0	0	1	1	0	0	0	0	0	0	2	0	0	0	0	0	0	0	0	0	0	0	0	1	0	0	0	0	0	1	0	0	0	1	0	1	1	0	1	0	0	0	0	0	0	0	0	0	0	0	0	0	0	0	0	0	0	0	0	2	0	0	0	2	2	1	0	1	1	0	0	0	1	0	0	0	0	0	0	0	0	0	0	0	1	0	0	1	0	0	1	0	0	2	0	0	1	0	0	0	0	0	0	0	0	1	0	0	0	0	0	0	1	0	1	0	0	0	0	0	0	0	0	0	0	1	0	0	0	0	0	1	0	0	0	0	0	0	0	1	0	1	0	0	0	0	0	0	1	1	0	0	0	3	0	1	0	0	1	0	1	0	0	2	0	2	0	0	0	0	0	0	1	0	0	1	0	0	1	0	0	0	0	0	0	2	0	1	0	1	0	1	0	0	0	0	0	0	0	1	0	0	1	0	0	0	0	1	0	1	0	0	0	1	0	1	0	0	0	0	1	0	0	1	0	0	0	0	0	0	0	0	0	0	0	0	0	0	0	0	0	0	2	0	0	1	2	2	0	0	2	0	0	1	0	1	0	0	2	0	1	0	0	0	0	0	1	0	0	0	0	0	0	0	0	1	0	0	0	0	0	0	0	0	0	0	0	0	0	0	0	0	0	0	0	0	0	0	3	0	0	1	1	0	1	0	0	1	0	0	1	0	0	0	0	0	0	1	0	0	0	0	1	1	1	1	0	1	0	2	0	1	0	0	0	0	0	0	1	1	1	0	0	1	2	0	1	1	1	0	0	0	0	0	0	0	1	0	1	0	0	0	0	1	0	0	0	1	0	0	0	0	1	0	0	0	0	1	1	1	0	0	0	0	0	0	1	0	1	1	0	0	0	1	1	1	0	0	0	0	1	0	0	0	0	0	1	2	0	1	0	2	0	0	0	0	0	1	2	0	1	1	0	1	0	0	0	0	0	0	0	1	0	1	0	0	0	0	0	0	0	0	2	1	0	0	1	0	0	0	1	0	1	1	0	0	0	0	1	0	1	0	0	0	1	0	2	0	3	0	0	2	0	0	0	0	0	0	0	1	2	1	0	0	1	0	0	1	0	0	0	0	1	0	0	0	0	1	2	0	0	2	0	0	0	0	0	0	0	0	0	0	0	0	0	0	0	1	0	0	0	0	1	0	0	1	0	1	0	0	1	0	0	0	0	0	0	1	0	0	0	0	0	1	2	0	0	0	0	2	0	0	0	0	0	0	1	0	0	1	0	0	0	0	0	0	1	0	0	0	0	2	0	0	0	0	0	0	0	1	1	0	0	0	1	0	2	0	0	0	2	1	0	0	0	0	0	0	1	0	0	1	0	0	0	1	0	0	0	0	0	0	0	0	0	0	0	0	0	0	1	0	0	0	0	0	0	0	0	0	0	2	0	0	0	0	0	0	0	0	0	0	0	0	0	1	2	0	0	0	0	0	1	1	0	0	0	0	0	0	1	0	0	2	0	0	0	0	0	0	0	0	0	0	0	0	0	1	0	0	0	1	0	0	0	1	0	1	0	2	1	0	0	0	0	0	1	0	1	0	1	0	0	0	0	0	0	0	1	0	1	0	0	0	0	1	0	1	0	0	0	0	1	0	1	1	0	0	0	0	1	0	0	0	0	0	0	2	0	0	0	0	0	0	0	1	1	0	0	0	0	0	0	1	0	0	0	0	0	0	0	1	0	0	0	0	0	2	0	0	0	0	0	1	1	0	1	0	0	0	0	0	0	0	0	0	0	0	1	0	1	0	0	0	0	2	0	1	0	0	0	0	0	0	0	0	0	0	0	1	0	0	0	2	0	0	0	0	0	1	2	1	0	0	0	2	0	1	0	1	0	0	0	0	1	0	1	0	0	0	0	1	0	0	1	0	1	0	0	0	0	0	0	0	0	1	2	0	2	0	1	0	1	0	1	0	0	1	1	0	0	0	0	2	0	0	2	0	0	1	0	0	0	0	2	0	0	0	0	0	1	1	0	0	1	0	1	1	0	0	0	0	1	1	0	0	0	0	0	0	0	0	1	2	1	0	1	0	0	1	0	0	0	0	0	0	0	0	0	0	0	0	1	0	0	0	1	0	0	0	0	2	0	2	2	0	1	0	0	1	0	0	0	0	0	1	0	0	0	1	0	0	0	1	0	1	0	1	1	0	1	0	0	0	0	0	0	0	0	0	1	1	0	0	1	0	0	0	0	0	0	0	0	1	1	1	0	1	1	0	0	0	1	1	0	0	0	0	0	0	0	0	0	0	2	0	0	0	0	1	0	0	0	2	1	1	0	0	0	0	0	0	0	0	0	0	0	0	0	0	1	0	1	0	0	0	0	0	0	1	0	0	0	0	2	1	0	0	0	4	0	1	0	1	1	0	1	0	0	0	0	2	1	0	0	0	0	0	0	0	1	0	0	0	0	0	0	0	0	1	1	0	1	0	1	0	2	0	0	1	0	0	0	1	1	2	0	0	2	0	0	0	0	0	0	0	0	0	0	0	0	1	0	0	1	0	0	1	1	2	0	0	0	0	0	1	0	0	1	0	0	2	0	0	0	0	0	0	0	0	0	1	0	0	1	0	0	0	0	0	0	0	0	1	0	0	1	1	0	0	0	1	0	0	0	0	0	0	0	0	0	0	0	0	0	2	0	0	1	0	0	0	0	2	0	0	0	0	0	1	0	0	0	0	0	0	2	0	0	0	2	0	0	0	0	0	0	0	0	0	1	0	0	1	1	0	1	0	0	0	0	1	0	0	0	0	0	0	0	0	0	0	0	0	0	1	0	0	0	1	0	0	0	0	0	1	0	0	0	0	1	0	0	1	0	0	0	1	1	0	0	0	0	0	0	0	0	0	0	0	0	1	0	0	0	0	0	0	1	2	0	0	1	0	0	0	0	0	1	0	0	0	0	1	0	0	0	1	0	0	1	1	0	0	0	0	0	0	0	1	0	0	1	0	0	1	0	0	0	0	1	0	0	0	0	1	0	1	1	1	2	0	0	2	0	0	0	2	2	0	0	0	0	0	0	0	0	2	0	0	1	0	0	1	0	1	1	1	0	1	0	0	0	2	0	0	0	0	0	1	2	0	0	1	2	1	0	1	0	0	0	2	0	0	0	1	1	0	0	1	0	0	0	1	0	1	0	0	0	1	2	1	0	0	0	0	0	0	0	0	0	0	0	0	2	1	0	0	0	0	1	0	0	0	1	0	0	1	1	0	0	2	0	1	0	1	0	0	0	0	0	0	0	1	0	0	0	0	0	0	0	0	0	0	0	1	1	0	2	0	2	0	0	0	2	0	0	0	0	1	0	0	1	1	1	0	1	1	1	0	0	0	0	1	0	0	1	0	1	1	0	0	1	0	0	0	0	0	0	0	1	0	0	0	1	0	1	1	0	2	0	0	0	0	0	1	0	0	1	1	0	0	0	0	0	0	1	1	0	3	1	1	0	1	0	0	0	0	1	1	0	1	0	0	0	0	0	0	0	0	0	0	0	0	1	1	0	0	1	0	0	0	0	0	0	0	0	0	0	0	0	0	0	0	0	1	0	0	0	0	0	0	0	1	0	0	0	0	1	0	0	0	0	0	0	0	0	1	0	0	0	0	0	0	0	0	0	0	0	1	1	1	0	0	0	0	0	1	1	0	2	1	0	1	0	0	0	0	0	0	1	0	0	0	0	2	0	0	2	0	0	0	0	0	1	0	2	0	0	0	0	0	0	0	1	1	0	0	1	0	0	0	0	0	0	0	0	0	0	0	0	0	0	0	0	4	0	0	0	0	1	1	0	1	0	0	0	1	0	3	0	0	0	0	0	0	0	0	0	0	0	2	0	1	0	0	0	1	1	1	0	0	0	1	0	0	0	0	0	0	0	0	0	0	1	0	0	0	0	1	1	0	0	0	0	0	2	0	0	1	0	0	0	0	0	0	0	0	0	0	0	0	0	0	0	1	0	1	0	0	0	0	0	0	0	1	0	0	0	0	0	0	0	0	0	0	4	0	0	0	1	0	0	0	0	0	0	1	0	0	2	0	0	0	0	1	1	0	0	0	0	1	0	0	0	0	0	0	1	0	0	0	0	2	0	1	1	0	0	0	0	0	0	0	1	0	0	0	1	0	0	0	0	0	0	1	1	0	0	0	0	0	0	0	0	0	0	0	0	0	0	0	0	0	2	0	2	1	0	1	0	0	0	1	1	1	1	0	0	0	0	0	1	0	1	1	0	1	1	0	0	0	0	0	0	2	0	0	0	0	1	0	1	0	0	1	0	0	1	0	1	0	0	0	0	1	0	0	0	0	0	0	0	0	0	0	0	1	0	1	0	0	1	1	0	1	0	0	0	0	1	0	0	0	0	0	0	0	0	0	0	0	1	1	0	0	0	1	1	0	0	0	0	1	1	0	0	0	0	0	0	2	1	0	2	0	0	0	1	0	0	0	0	0	0	2	1	0	0	0	0	0	0	0	0	3	0	0	0	0	0	1	0	0	0	0	1	1	2	1	0	0	1	1	1	0	0	0	0	0	0	0	0	0	0	1	0	0	0	0	1	0	0	0	0	1	1	0	0	1	0	0	0	1	0	2	0	1	0	1	1	0	0	1	0	1	1	0	0	0	0	0	0	1	0	0	0	0	1	0	0	0	0	2	1	0	0	1	0	0	1	0	0	0	0	0	1	0	1	1	0	0	0	0	0	0	1	2	1	0	1	0	0	0	0	1	0	0	4	1	2	1	1	0	0	2	0	0	1	0	0	0	0	1	0	0	0	0	0	0	1	0	0	1	1	0	0	0	2	0	0	1	0	0	0	0	0	0	0	0	0	1	0	1	0	0	0	0	0	0	2	0	0	0	0	0	0	0	0	0	0	0	0	0	0	1	1	1	0	0	0	0	0	0	0	2	1	0	0	0	0	0	2	0	0	0	1	0	0	0	0	0	0	0	1	0	0	0	1	1	2	0	0	0	0	1	0	0	1	0	1	0	1	0	0	0	3	2	0	0	0	1	0	0	0	0	0	0	0	0	0	0	1	0	0	2	1	0	0	2	0	0	0	0	0	0	0	0	0	0	0	0	0	0	0	1	3	0	0	0	1	0	0	1	0	0	0	0	1	0	0	0	0	0	0	0	1	1	0	0	2	0	0	0	0	1	3	0	0	0	0	0	1	0	1	0	0	0	0	0	0	0	1	0	0	0	0	0	0	0	0	0	0	0	0	0	2	0	0	0	0	0	0	2	0	0	0	1	0	0	0	1	0	0	0	1	0	0	0	1	1	0	0	0	0	0	0	0	0	0	1	0	0	0	0	0	1	0	0	1	1	1	0	0	1	0	0	0	0	0	0	0	0	0	0	0	1	2	0	0	0	0	3	0	0	0	0	1	0	0	1	0	0	0	1	0	1	0	0	1	0	0	0	0	0	0	0	1	0	0	0	0	1	1	0	0	0	0	0	1	3	2	0	1	0	0	0	0	0	1	1	0	1	0	0	0	0	0	0	1	1	0	0	0	0	1	0	0	1	0	2	0	0	0	0	0	1	0	0	0	0	0	1	1	0	1	1	1	0	0	0	1	0	0	0	0	0	1	0	0	0	0	0	0	0	0	0	1	0	0	0	0	0	0	0	0	0	1	1	0	0	0	2	0	0	0	0	1	0	0	0	0	0	1	0	1	0	0	0	0	1	1	0	1	0	0	0	0	0	0	0	0	0	1	1	0	0	0	0	0	0	1	0	1	1	0	0	0	0	0	0	1	1	0	1	3	1	2	0	0	0	0	0	0	0	1	0	0	0	1	0	0	0	0	0	0	0	0	0	0	0	1	0	0	0	1	0	0	1	0	0	0	0	0	0	1	0	0	1	0	1	0	0	1	1	1	0	0	1	1	1	1	0	0	1	0	2	2	0	0	0	0	0	2	0	1	1	1	0	0	0	0	0	0	0	0	1	0	2	0	0	0	1	0	1	1	0	0	0	0	0	1	0	0	0	1	0	0	0	0	0	0	1	1	0	0	0	4	1	2	0	1	0	0	1	0	0	0	0	0	0	3	0	2	0	1	0	0	0	0	0	0	2	1	0	0	0	0	0	1	0	1	0	0	0	1	0	0	1	0	0	0	0	0	0	0	0	1	0	2	0	0	0	1	0	1	0	0	0	1	2	0	1	0	1	0	1	0	2	0	0	0	0	0	1	0	0	2	0	0	0	0	0	0	0	1	1	0	0	0	0	0	0	1	0	1	0	0	0	1	1	1	0	0	1	0	0	1	1	0	0	1	0	0	0	0	1	1	0	0	1	1	0	1	0	1	1	2	0	0	1	0	1	0	0	1	0	0	1	1	0	1	0	0	0	1	0	1	1	0	0	0	0	0	0	0	1	0	0	0	0	0	0	0	0	0	0	0	0	1	1	0	0	0	1	0	0	0	0	0	1	0	1	0	0	0	0	0	0	0	1	0	0	2	0	0	0	0	0	0	0	0	0	0	0	0	1	0	3	0	0	0	0	0	0	0	0	0	0	0	1	0	1	1	0	1	0	0	0	0	0	0	3	1	0	0	0	0	0	0	1	2	0	0	0	2	0	0	0	1	1	0	0	1	2	0	0	0	0	1	1	0	0	0	0	0	0	1	0	0	0	0	1	0	1	0	0	0	0	0	0	0	0	0	0	0	0	0	0	0	0	0	0	0	0	0	0	0	0	0	0	0	1	0	0	1	1	0	2	0	0	0	0	0	0	0	0	0	1	0	0	2	1	0	0	1	0	0	0	0	0	0	0	1	0	2	0	0	0	0	0	0	0	0	0	0	0	0	0	0	1	0	1	1	0	0	1	0	0	1	2	0	0	1	0	0	0	1	0	1	0	0	1	1	0	1	0	0	0	0	0	1	0	0	0	0	0	0	1	0	1	0	0	3	0	0	0	0	0	2	0	0	0	0	2	0	0	0	0	1	0	0	0	1	2	0	0	0	1	2	0	1	0	0	0	1	0	0	1	0	1	0	0	0	0	0	1	1	0	1	1	0	0	0	0	0	2	0	3	0	0	0	0	0	0	0	0	0	0	0	0	0	1	0	0	0	0	0	0	1	0	0	0	0	0	0	1	0	0	1	0	0	0	3	1	0	0	0	0	1	0	0	0	0	0	0	0	0	1	1	1	0	0	0	0	0	2	1	1	2	0	0	0	0	2	0	0	0	1	1	0	0	0	0	0	0	0	0	0	0	0	0	1	0	3	0	1	0	0	0	0	0	0	0	3	0	1	0	1	0	0	0	0	0	2	0	0	1	0	0	0	0	0	0	0	1	0	0	0	0	0	0	0	1	0	0	2	1	0	0	2	0	1	0	1	0	1	0	0	0	1	1	0	1	0	0	1	0	0	0	0	0	0	0	0	1	0	0	0	0	1	0	1	0	0	0	0	0	1	0	0	0	0	0	1	0	0	0	2	0	0	1	0	0	0	2	0	0	0	0	1	0	0	2	0	0	0	0	0	0	0	0	0	0	0	0	0	0	1	0	1	1	0	0	0	0	0	0	0	0	0	0	1	1	1	0	0	0	0	0	0	1	0	2	1	0	0	3	0	0	0	0	0	0	1	1	0	0	0	1	0	0	1	2	0	3	0	0	0	0	0	0	2	0	0	1	0	1	0	0	2	0	2	1	0	0	0	0	0	0	0	2	0	1	0	0	0	1	0	0	0	2	0	0	0	0	0	0	1	0	1	0	0	0	0	0	0	1	1	2	1	0	0	0	1	2	0	0	0	1	1	0	0	1	0	3	0	0	3	0	1	0	0	0	0	1	0	0	0	0	1	0	0	1	0	0	0	0	0	0	0	1	0	0	0	0	0	0	1	0	0	0	1	1	1	0	0	0	0	0	0	0	1	0	0	0	1	0	1	0	0	1	0	0	0	0	0	0	0	0	1	0	0	0	0	0	0	0	0	0	0	0	0	0	1	0	2	0	0	0	0	0	0	0	1	0	0	0	0	0	1	0	0	0	0	0	2	0	1	0	0	2	0	0	0	0	1	0	1	1	0	1	0	0	1	0	1	0	0	1	2	0	0	1	1	0	1	0	0	0	1	2	0	0	0	0	0	0	1	0	1	1	1	2	0	0	0	0	0	0	0	0	0	0	0	1	0	0	1	0	0	0	0	0	0	2	0	0	1	2	1	1	0	0	1	0	1	0	0	0	0	0	0	1	0	1	1	0	0	0	0	1	0	1	1	0	0	1	0	0	0	0	0	0	0	0	0	0	0	1	0	0	1	0	0	0	0	1	0	0	0	0	0	0	0	0	0	0	1	2	0	0	1	0	0	0	0	1	0	0	0	0	0	1	0	0	0	1	0	0	0	0	0	1	0	0	2	0	0	0	0	0	0	0	0	0	0	0	2	0	1	1	0	0	0	0	0	0	0	0	0	0	0	1	0	0	0	0	1	0	1	0	0	0	0	0	0	0	2	0	1	2	0	0	0	0	0	1	0	0	0	0	2	0	0	1	0	0	0	0	0	0	0	1	2	0	0	0	0	0	3	1	0	0	0	0	0	0	0	0	0	1	0	0	1	0	1	0	1	0	1	0	0	0	0	0	0	0	0	0	1	0	0	0	0	0	0	0	0	0	0	0	0	1	0	1	0	0	0	0	0	0	0	0	0	0	0	0	1	0	0	0	0	2	0	0	1	0	0	0	0	0	0	2	0	0	0	1	0	0	0	4	1	0	0	0	0	2	0	0	2	0	0	0	1	1	0	0	0	0	0	0	0	0	0	2	1	0	0	1	0	0	1	0	0	2	1	0	0	0	0	0	0	0	0	0	0	1	0	0	0	0	0	2	0	0	0	1	0	0	2	0	0	0	0	0	0	1	0	0	0	0	0	2	0	0	0	0	1	2	0	0	0	1	0	0	0	0	0	0	0	0	0	0	0	0	1	0	0	0	0	0	0	0	0	0	0	0	1	0	0	0	0	0	0	1	0	0	1	1	0	0	0	0	0	1	0	0	0	0	0	0	0	0	0	1	0	0	0	0	0	0	0	0	0	0	0	0	0	2	0	1	1	1	0	0	0	0	0	2	1	0	0	0	1	1	0	0	0	0	0	1	1	0	0	1	0	0	0	1	0	0	2	0	1	2	0	0	1	0	0	0	0	0	1	0	0	0	0	0	0	0	0	1	2	1	0	0	0	2	0	0	0	1	0	0	0	0	0	0	1	0	0	0	0	0	0	0	0	1	0	0	0	0	1	0	0	0	0	0	0	0	0	0	0	0	0	1	0	0	0	0	0	2	0	0	0	4	0	0	0	0	0	0	1	0	0	0	0	0	0	0	0	0	0	0	0	0	1	0	0	1	1	0	0	0	0	0	1	0	0	1	1	0	0	0	0	0	1	1	0	0	0	0	0	0	0	1	0	4	0	0	0	1	0	0	1	0	0	0	0	1	0	1	0	0	0	0	0	0	0	2	0	0	0	0	0	0	0	0	0	0	2	0	0	1	0	0	0	1	1	0	0	0	0	0	0	1	0	0	1	1	0	0	0	0	0	0	0	0	0	0	0	0	1	0	0	0	4	0	0	0	0	0	0	0	3	0	0	0	0	0	0	1	0	0	0	0	0	0	0	0	0	1	2	0	0	1	0	0	0	0	0	0	0	0	0	1	0	1	0	0	0	2	0	0	0	0	1	0	1	3	0	0	0	0	1	0	1	2	0	0	1	0	0	0	2	0	1	0	0	1	0	1	0	1	2	0	0	1	1	0	0	0	0	0	1	0	0	1	0	0	0	0	0	0	0	1	0	1	0	0	1	0	0	2	1	0	0	0	0	1	0	1	1	0	1	1	0	0	0	0	0	1	0	0	0	1	0	0	0	0	0	0	1	0	0	0	0	0	0	0	0	1	1	1	0	0	0	0	0	0	0	0	0	1	0	2	0	0	0	0	0	0	0	1	0	0	0	0	0	0	0	0	0	0	0	0	1	0	1	0	0	0	0	0	1	0	0	0	1	0	1	2	1	0	1	1	1	1	1	0	0	0	0	0	0	0	0	0	0	0	2	0	0	0	0	0	0	0	0	0	0	0	0	0	0	0	1	0	0	0	0	0	2	1	0	1	0	1	0	0	0	0	0	0	0	1	2	0	0	0	0	0	0	0	0	0	0	0	0	1	0	1	0	1	1	0	0	1	0	0	2	1	0	1	1	0	3	0	0	0	0	0	0	0	0	1	0	0	0	0	1	1	0	1	0	0	0	1	0	2	0	0	0	0	0	0	0	0	0	0	0	0	0	0	0	1	0	0	0	0	1	0	0	1	0	0	0	0	0	0	0	0	0	0	0	0	0	0	0	0	0	1	0	1	0	0	1	1	0	1	1	0	0	0	0	0	0	1	0	0	0	1	0	0	0	0	1	0	0	0	0	0	0	0	0	0	2	0	0	0	2	0	1	0	0	1	0	0	2	0	0	1	2	1	1	0	0	0	0	0	0	0	0	0	0	0	0	1	1	0	0	0	0	2	0	1	0	0	0	0	1	0	0	1	0	0	2	0	0	2	0	0	0	0	0	0	0	0	0	0	1	0	4	0	0	0	0	0	0	0	0	0	0	0	1	0	0	0	0	0	0	1	0	0	0	1	1	1	0	0	0	1	0	1	3	0	0	0	0	0	0	0	0	0	0	0	1	0	1	2	1	0	1	0	1	0	1	0	1	0	0	0	0	0	0	4	0	0	0	0	0	1	0	0	1	0	0	0	0	0	0	0	0	2	1	0	0	0	0	0	0	0	0	0	0	0	0	0	0	0	0	0	0	0	0	0	0	0	0	0	1	0	2	0	0	0	0	0	0	0	0	1	0	0	0	0	1	0	0	0	0	0	0	0	0	0	0	0	0	1	1	1	0	0	0	0	1	0	0	0	0	1	0	0	0	0	1	0	0	0	1	1	0	0	1	0	0	0	0	0	0	1	0	0	0	0	0	0	0	1	0	0	0	1	1	2	2	0	2	0	1	0	0	1	0	0	1	0	0	0	0	0	0	0	0	0	1	0	0	0	1	1	2	1	1	0	0	0	0	0	0	0	0	2	0	0	0	0	0	0	0	0	0	0	0	0	0	0	0	2	1	0	1	0	0	0	0	0	0	0	0	1	1	0	0	0	0	0	0	0	0	0	2	0	1	0	0	1	1	1	0	1	1	2	0	0	0	0	0	4	0	3	0	0	0	0	0	0	2	1	0	0	0	0	0	0	0	0	0	0	2	0	0	0	0	1	1	1	0	2	0	0	0	0	1	1	0	0	0	0	1	1	0	0	0	0	0	1	2	0	1	0	1	0	0	0	0	0	0	0	0	0	0	0	1	0	0	0	0	1	0	0	0	1	0	1	0	0	1	0	0	0	0	4	0	0	0	0	0	0	1	1	2	0	0	0	1	0	0	0	0	0	1	1	1	0	0	2	1	1	0	0	0	0	0	0	0	1	3	0	0	0	0	0	1	0	0	1	1	0	1	0	0	0	1	0	0	2	1	0	1	2	0	0	1	0	0	0	0	0	0	2	0	1	0	0	0	0	1	0	0	0	0	0	0	0	0	0	0	1	1	0	2	0	0	0	0	1	1	0	0	0	0	0	0	0	1	0	0	0	0	0	1	1	0	0	0	0	0	0	0	1	0	1	0	1	0	0	0	0	0	1	0	1	1	1	0	0	1	0	1	1	0	0	0	0	1	0	0	0	0	1	0	0	0	1	0	0	0	0	0	0	0	1	0	0	0	0	0	0	1	1	0	0	1	0	0	1	0	0	0	1	0	0	1	3	0	0	0	0	0	1	0	1	0	1	0	1	0	0	0	1	0	0	0	0	1	1	0	1	0	0	0	0	0	0
N0.HOG0002051	0	0	0	0	0	0	0	0	0	0	0	0	0	0	0	0	0	0	0	0	0	0	0	0	0	0	0	0	0	0	0	0	0	0	0	0	0	2	0	0	0	0	0	1	0	0	0	0	0	0	0	0	0	0	0	0	0	0	0	0	0	0	0	0	0	0	0	0	0	0	2	0	0	0	0	0	0	0	0	0	0	0	2	0	0	0	0	0	0	0	0	0	0	0	0	0	0	0	0	0	0	0	0	0	0	0	0	0	0	0	0	0	0	0	0	0	3	0	0	0	0	0	0	0	0	0	0	0	0	0	0	0	0	0	0	0	0	0	1	0	0	0	0	0	0	0	0	0	0	0	0	0	0	0	0	0	0	0	0	0	0	0	1	0	0	0	0	0	0	0	0	0	0	0	0	0	0	0	0	0	0	0	0	0	0	0	0	0	0	0	0	0	0	0	0	0	0	0	0	0	0	0	0	0	0	0	0	0	0	0	0	0	0	0	0	0	0	0	0	0	0	0	0	0	0	1	0	0	1	0	0	0	0	0	0	0	0	0	0	0	0	0	3	0	0	0	0	0	0	0	0	0	0	0	0	0	0	0	0	2	3	0	0	0	0	0	0	0	0	0	0	0	0	0	1	0	0	0	0	0	0	0	0	0	0	0	0	0	0	0	0	0	0	0	0	0	0	0	0	0	0	0	0	1	0	0	0	0	1	0	0	0	0	0	0	0	0	0	0	0	0	0	0	0	1	0	0	0	0	0	0	0	0	0	0	0	0	0	0	0	0	0	0	0	0	0	0	0	0	0	0	0	0	0	0	0	0	0	0	0	0	0	0	0	0	0	0	0	0	0	0	0	0	0	0	0	0	0	0	5	0	0	0	0	0	0	0	0	0	0	0	0	0	0	0	0	0	0	0	0	0	0	0	0	0	0	0	0	0	0	0	0	2	0	0	0	0	0	0	0	0	0	0	0	1	0	0	0	0	0	0	0	0	0	0	0	0	0	1	0	0	0	0	0	0	0	0	0	0	0	0	0	0	0	0	0	0	0	0	0	0	0	0	0	0	0	0	0	0	1	0	0	0	0	0	0	0	0	0	0	0	0	0	0	0	0	0	0	0	0	0	0	0	0	0	0	0	0	0	0	0	0	0	0	0	0	0	0	0	0	0	0	1	0	0	0	0	0	0	0	0	0	0	0	0	0	0	0	0	0	0	0	0	0	0	0	0	0	0	1	0	0	0	0	0	0	0	0	0	0	0	0	0	0	0	0	0	0	0	0	0	0	0	0	0	0	0	0	0	0	0	0	0	0	0	0	0	0	0	0	0	0	0	0	0	0	0	0	0	0	0	0	0	0	0	0	0	0	0	0	0	0	1	0	1	0	0	0	0	0	0	0	0	2	0	0	0	0	0	0	0	0	0	0	0	0	0	0	0	0	0	0	0	0	0	0	0	0	0	0	0	0	0	0	2	0	0	0	0	0	0	0	0	0	0	0	0	0	0	0	0	0	0	0	0	0	0	0	0	0	0	0	0	0	0	0	0	0	0	0	0	0	0	0	0	0	2	0	0	0	0	0	0	0	0	0	0	0	0	0	0	0	5	0	0	0	0	0	0	0	0	0	0	0	0	0	0	0	0	0	0	0	0	0	0	0	0	1	0	0	0	0	0	0	0	0	0	0	0	0	0	0	0	2	0	0	0	0	1	0	0	0	0	0	1	0	0	0	0	0	0	0	0	0	0	0	0	0	0	0	0	0	0	0	0	0	0	0	0	0	0	1	0	0	0	0	0	0	0	0	0	0	0	0	0	0	0	0	0	0	0	0	0	0	0	0	0	0	0	0	0	0	0	0	0	0	0	0	0	0	0	0	0	0	0	0	0	0	0	0	0	0	0	0	0	0	0	0	0	0	0	0	0	0	0	0	0	0	0	0	1	0	0	0	0	0	0	0	0	0	0	2	0	0	0	0	0	0	0	0	0	0	0	0	0	0	0	0	0	0	0	0	0	0	0	0	0	0	0	0	0	0	0	0	0	0	0	0	0	0	0	0	0	0	0	0	0	0	0	0	0	0	0	1	0	0	0	0	0	0	0	0	0	1	0	0	0	0	0	0	1	0	0	0	0	0	0	1	0	0	0	0	0	0	0	0	0	0	0	0	0	0	0	0	0	0	0	0	0	0	0	0	0	0	0	0	0	0	0	0	0	0	0	0	0	0	0	0	0	0	0	0	0	0	0	0	0	0	0	0	0	0	0	0	0	0	0	0	0	0	1	0	0	0	0	0	0	1	0	0	0	0	1	0	0	0	3	0	0	0	0	0	0	0	0	0	0	0	0	0	0	1	0	0	0	2	1	0	0	0	0	0	0	0	0	0	0	0	0	0	0	0	0	0	0	0	0	0	0	0	0	0	0	0	0	0	0	0	0	0	0	0	0	0	1	0	0	0	0	0	0	0	0	0	0	0	0	1	0	0	0	0	0	0	0	0	0	0	0	0	0	0	0	0	0	0	0	0	0	0	0	0	0	0	0	0	0	0	0	0	0	0	0	0	0	0	0	0	0	0	0	0	0	0	0	0	0	0	0	0	0	0	0	0	0	0	0	0	0	0	0	0	0	0	0	0	0	0	0	0	0	0	0	0	0	0	0	0	0	0	0	0	0	0	0	0	2	0	0	0	0	0	0	0	0	0	0	0	0	0	0	0	0	0	0	0	0	0	0	0	0	0	0	0	0	0	0	0	0	0	0	0	0	0	0	0	0	0	0	0	0	0	0	0	0	0	0	0	0	0	0	0	0	0	0	0	0	0	0	0	0	0	0	0	0	0	0	0	0	0	0	0	0	0	0	0	0	0	0	0	0	0	0	0	0	0	0	0	0	0	0	0	0	5	0	0	0	0	0	0	0	0	0	0	0	0	0	0	0	0	0	0	0	0	0	0	0	0	0	0	1	0	0	0	0	0	0	0	0	0	0	0	0	0	0	0	3	0	0	0	0	0	0	0	0	0	0	0	1	0	0	0	0	0	0	0	0	0	0	0	0	0	0	1	0	0	0	0	0	0	0	0	0	0	0	0	0	0	0	0	0	0	0	0	0	0	0	2	0	0	0	0	0	0	0	0	0	0	0	0	0	0	0	0	0	0	0	0	0	0	0	0	0	0	0	0	0	0	0	0	0	4	0	0	0	0	0	0	0	0	0	0	0	0	0	0	0	0	0	0	0	0	0	0	0	0	0	0	0	0	0	1	0	0	0	0	0	0	0	0	0	0	0	0	0	0	0	0	1	2	0	0	0	0	0	0	0	0	0	0	0	0	0	0	0	0	0	0	0	0	0	0	0	0	0	0	0	0	0	0	0	0	0	0	0	1	0	0	0	0	0	0	0	0	0	0	0	0	0	0	0	0	0	0	0	0	0	0	0	0	0	0	0	0	1	0	0	0	0	0	0	0	0	0	0	0	0	0	0	0	0	0	0	0	0	0	0	2	0	0	0	0	0	0	0	0	0	0	0	0	0	2	0	0	0	0	0	0	0	0	0	0	0	0	0	0	0	0	0	0	0	0	0	0	0	0	0	0	0	0	0	0	0	0	0	0	0	0	0	0	0	0	0	0	0	0	0	0	0	0	0	0	0	0	0	4	0	0	0	1	0	0	0	0	0	0	0	0	0	0	0	0	0	0	0	0	0	0	0	0	0	0	0	0	0	0	0	0	0	0	0	0	0	0	0	0	0	0	0	0	0	0	0	0	0	0	1	0	0	0	0	0	0	0	0	0	0	0	0	0	0	0	0	0	0	0	0	0	0	0	0	0	1	0	0	0	0	0	0	1	0	0	0	0	0	0	0	0	0	0	0	0	0	0	0	0	0	0	0	0	0	0	0	0	0	0	0	0	0	0	0	0	0	0	0	0	0	0	0	0	0	0	0	0	0	2	0	0	0	0	0	0	0	0	0	2	0	0	0	0	0	0	0	0	0	0	0	0	0	0	1	0	0	1	0	0	0	0	0	0	0	0	0	0	0	0	0	0	0	0	0	0	0	0	0	0	0	0	0	0	0	0	0	0	0	0	0	0	0	0	0	1	0	0	0	0	0	0	0	0	0	0	0	0	0	0	0	0	4	0	0	0	0	0	0	0	0	0	0	0	0	0	0	0	0	0	0	0	0	0	0	1	0	0	0	0	0	0	0	0	0	0	0	0	0	0	0	1	0	0	0	0	0	0	0	0	0	0	0	1	0	0	0	0	0	0	0	0	0	0	0	0	0	0	0	0	0	0	0	0	0	0	0	0	1	0	0	0	0	0	0	1	0	0	0	1	0	0	1	0	0	0	0	0	0	0	0	0	0	0	0	0	0	0	0	0	0	0	2	0	0	0	0	0	0	0	0	0	0	0	0	0	0	0	0	0	0	0	0	0	0	0	0	0	0	0	0	0	0	0	0	0	0	0	0	0	0	0	0	0	0	0	0	0	0	0	0	0	0	0	0	0	0	0	0	3	0	0	0	0	0	0	0	0	0	0	0	0	0	0	0	0	0	0	0	0	0	0	0	0	0	0	0	0	0	0	0	0	0	0	0	0	0	0	0	0	0	0	0	0	0	0	0	0	1	0	1	0	0	0	0	0	0	0	0	0	0	0	1	0	0	0	0	0	0	0	0	0	0	0	0	0	0	0	1	0	0	0	0	0	1	0	0	0	0	1	0	0	0	0	0	0	0	0	0	0	0	0	0	0	0	0	0	0	0	0	0	0	0	0	0	0	0	0	0	0	0	0	0	0	0	0	0	0	0	0	0	0	0	0	0	0	0	0	0	0	0	0	0	0	0	0	0	0	0	0	0	1	0	0	0	0	0	0	0	0	1	0	0	0	0	0	0	0	0	0	0	0	0	0	0	1	0	0	0	0	0	0	0	0	0	0	0	0	0	0	0	0	0	0	0	0	0	0	0	0	2	0	0	0	0	1	0	0	0	0	0	0	0	0	0	0	0	0	0	0	0	0	0	0	0	0	0	0	0	0	0	0	0	0	0	0	0	0	0	0	0	0	0	0	0	0	0	0	0	0	0	0	0	0	0	0	0	0	0	0	0	0	2	1	0	0	0	0	0	0	0	0	0	0	0	0	0	0	0	0	0	0	0	0	0	0	0	0	0	0	0	0	0	0	0	0	0	0	0	0	0	0	0	0	0	0	0	0	0	0	0	0	0	0	0	0	0	0	0	0	0	0	0	0	0	0	1	0	0	0	0	0	0	0	0	0	0	0	0	0	0	0	0	0	0	0	1	0	0	0	0	0	0	0	2	0	0	0	0	0	0	0	0	0	0	0	0	0	0	0	0	0	0	0	0	0	0	0	0	0	0	0	0	0	0	0	0	0	1	0	0	0	0	0	0	0	0	0	0	0	0	0	0	0	2	0	0	0	0	0	0	0	0	0	0	0	3	0	0	0	0	0	0	0	0	0	0	0	0	0	0	0	1	0	0	0	0	0	0	0	0	0	0	0	0	0	0	0	0	0	0	0	0	0	0	0	0	0	0	0	0	0	0	0	0	0	0	0	0	0	0	0	0	0	0	0	0	0	0	0	0	0	0	0	0	0	0	2	0	0	0	0	0	0	0	0	0	0	0	0	0	0	1	0	0	0	0	0	0	0	0	0	0	0	0	0	0	0	0	0	0	0	0	0	0	0	0	0	0	0	0	0	0	0	0	0	0	2	0	0	0	0	0	0	0	0	0	0	0	0	0	0	0	0	0	0	0	0	0	0	0	0	0	0	0	0	0	0	0	0	0	0	0	0	0	0	0	0	0	0	0	0	0	0	0	0	0	0	0	0	0	0	0	0	0	0	0	0	0	0	0	0	0	0	0	0	0	0	0	0	1	0	0	0	0	1	0	0	0	0	0	0	0	0	0	0	0	0	0	0	2	0	0	0	0	0	0	0	0	0	0	0	0	0	0	0	0	0	0	0	0	0	0	0	0	0	0	0	0	0	0	0	0	0	0	0	0	0	0	0	0	0	0	0	0	0	0	0	0	0	0	0	0	0	0	0	0	0	0	0	0	0	0	0	0	0	0	0	0	0	0	0	0	0	0	0	0	0	0	0	0	0	0	0	1	0	0	0	0	0	0	0	0	0	0	0	0	0	1	0	0	0	0	0	0	0	0	0	0	0	0	0	0	0	0	0	0	0	0	0	0	0	0	0	0	0	0	0	0	0	0	0	0	0	0	0	0	0	0	0	0	0	0	0	0	0	0	0	0	0	0	0	0	0	0	0	0	0	0	0	0	0	0	0	0	0	0	0	0	0	0	0	0	0	0	0	0	5	0	0	0	0	0	0	2	0	0	1	4	0	0	0	0	0	0	0	0	0	5	0	0	0	0	0	0	0	0	0	1	0	2	0	0	0	0	0	0	0	0	0	0	0	0	0	0	0	0	0	0	0	0	2	0	0	0	0	0	0	0	0	0	0	0	0	0	0	0	0	0	0	0	0	0	0	0	0	0	0	0	0	0	0	0	0	0	0	0	0	4	0	0	0	0	0	0	0	0	0	0	0	0	0	0	0	0	0	0	0	0	0	0	0	0	0	0	0	0	0	0	0	0	0	0	0	0	0	0	0	0	0	0	0	0	0	0	0	0	0	0	0	0	0	0	0	0	0	0	0	0	0	0	0	0	0	4	0	0	0	0	0	0	0	0	0	0	0	0	0	0	0	0	0	0	0	0	0	0	0	0	0	0	0	0	0	0	0	0	1	0	0	0	0	0	0	0	0	0	0	0	0	0	0	0	0	0	0	0	0	0	3	0	0	0	0	0	0	0	0	0	0	0	0	0	0	0	0	0	0	0	0	0	0	0	0	0	0	0	0	0	0	0	0	0	0	0	0	0	0	0	0	0	0	0	0	0	0	0	0	0	0	0	0	0	0	0	0	0	0	0	0	0	0	0	0	0	0	0	0	0	0	0	0	0	0	0	0	0	0	0	0	0	0	0	0	0	0	0	0	2	0	0	0	0	0	2	0	0	0	0	0	0	0	0	0	0	0	0	0	0	0	0	0	0	0	0	0	0	0	0	0	0	0	0	0	0	0	0	0	0	2	0	0	0	0	0	0	0	0	0	0	0	0	0	0	0	0	0	0	0	0	0	2	0	0	0	0	0	0	0	0	0	0	0	0	0	0	0	0	0	0	0	0	0	0	0	0	0	0	0	0	0	0	0	1	0	0	0	0	0	0	0	0	0	0	0	0	0	0	0	3	0	0	0	0	0	1	0	0	0	0	0	0	0	0	0	0	0	1	0	1	1	0	0	0	0	0	0	0	0	0	2	0	0	2	0	1	0	0	0	0	0	0	1	0	0	0	0	0	1	0	0	0	0	0	0	0	0	0	0	0	0	0	0	0	0	0	0	0	0	0	0	0	0	0	0	0	3	0	0	1	0	0	0	0	1	0	0	0	0	0	0	0	0	0	0	0	0	0	0	0	0	0	0	0	0	0	0	0	0	0	0	0	1	0	0	0	0	0	0	0	0	1	0	0	1	0	0	0	0	0	0	0	0	0	0	0	0	0	0	0	0	0	0	0	0	0	0	0	0	0	0	0	0	0	0	0	0	0	0	0	0	0	0	0	0	0	0	0	0	0	0	0	0	1	0	0	4	0	0	0	0	0	0	0	0	0	0	0	0	0	0	0	0	0	1	0	0	0	0	0	0	0	0	0	0	0	0	0	0	0	0	0	0	0	0	0	0	0	0	0	0	0	0	0	0	0	0	0	0	0	0	0	0	0	0	0	0	0	0	0	0	0	0	0	0	0	0	0	2	0	0	0	0	0	0	0	0	0	0	0	0	0	0	0	0	0	0	1	0	0	0	0	0	0	0	0	0	0	0	0	0	0	0	0	0	0	0	0	0	0	0	0	0	0	0	0	0	0	0	0	0	0	0	0	0	0	0	0	0	0	0	0	0	0	0	0	0	0	0	1	0	0	0	0	0	0	0	0	0	0	0	0	0	0	0	0	0	0	0	0	0	0	0	0	0	0	0	0	0	0	0	0	0	0	0	0	0	0	0	0	0	0	0	0	0	0	0	0	0	0	0	0	0	0	0	0	0	0	0	0	0	0	0	0	0	0	0	0	0	0	0	0	1	0	0	0	0	0	0	0	0	0	0	3	0	0	0	0	0	2	0	0	0	0	0	0	0	2	0	0	1	0	0	0	0	0	0	0	0	0	0	0	0	0	0	0	0	0	0	0	0	0	0	0	2	0	0	0	0	0	0	0	0	0	0	0	0	0	0	0	0	0	0	0	0	0	1	0	0	2	0	0	0	0	0	0	0	0	0	0	0	0	0	0	0	0	0	2	0	0	0	0	0	0	0	0	0	1	0	0	0	0	0	0	0	0	0	0	0	0	1	0	0	0	0	0	0	0	0	0	0	0	0	0	0	0	0	0	0	4	0	0	0	2	0	0	0	0	0	0	0	0	0	0	0	0	0	0	0	0	0	0	0	0	0	0	0	0	0	0	0	0	0	0	0	0	0	0	2	0	2	0	0	0	0	0	0	0	0	0	0	0	0	0	0	0	0	0	0	0	0	0	0	0	0	1	0	0	0	0	0	0	0	0	0	0	0	0	0	0	0	0	0	0	0	1	0	0	0	0	0	0	0	0	0	1	0	0	0	0	0	0	0	0	0	0	2	0	0	0	0	0	0	0	0	0	0	0	0	0	0	0	0	0	0	0	0	0	0	0	0	0	0	0	0	0	0	1	0	0	0	0	0	0	0	0	0	0	0	0	0	0	0	0	0	0	0	0	0	0	0	5	0	0	0	0	0	0	0	0	0	0	0	0	0	0	0	0	0	0	0	0	0	0	0	0	0	0	0	0	0	0	0	0	0	0	0	0	0	0	0	0	0	0	0	0	0	0	0	1	0	0	3	0	0	0	0	0	0	0	0	0	0	0	0	0	0	0	0	0	0	0	0	0	0	0	0	0	0	0	0	0	0	0	0	0	0	0	0	0	0	0	0	0	0	0	0	0	0	0	0	0	0	0	0	0	0	0	0	0	1	0	0	0	0	0	0	0	0	0	0	0	0	0	0	1	0	0	0	1	0	0	0	0	0	0	0	0	0	0	0	2	0	0	0	0	0	0	0	0	0	0	0	0	0	0	0	0	0	0	0	0	0	0	0	0	0	0	1	0	1	0	0	0	0	0	0	0	0	0	0	0	0	0	0	0	3	0	0	0	0	0	0	0	0	0	0	0	0	0	0	0	0	0	8	0	0	0	0	0	0	3	0	0	0	0	0	0	0	0	0	0	0	0	0	0	0	1	0	0	0	0	0	0	0	0	0	0	0	1	0	0	0	0	1	0	0	0	0	0	0	0	0	0	0	0	0	0	0	0	0	0	0	0	0	0	0	0	0	3	0	0	0	0	0	0	0	0	0	0	0	0	0	0	0	0	0	0	0	0	0	0	0	0	0	0	0	0	0	0	0	0	0	0	0	0	0	0	0	0	0	0	0	0	0	0	0	0	1	0	0	0	0	0	0	0	0	0	5	0	0	0	0	0	0	0	0	0	0	0	0	0	0	0	0	0	0	0	0	0	0	0	0	0	0	0	0	0	0	0	0	0	0	0	0	0	0	0	0	0	0	0	0	0	0	0	0	0	0	0	5	0	0	0	0	0	0	0	0	0	0	0	0	0	0	0	0	0	0	0	0	0	0	0	0	3	0	0	0	0	0	0	0	1	0	0	0	0	0	0	0	0	0	0	0	0	0	0	0	0	0	0	0	0	0	0	0	0	0	0	0	0	0	0	0	0	0	0	0	0	0	0	0	0	0	0	0	0	0	0	0	0	0	0	0	0	0	0	0	0	0	1	0	0	0	0	0	0	0	0	0	0	0	0	0	0	0	0	0	0	0	0	0	0	0	0	0	0	0	0	0	0	0	0	0	0	0	0	0	0	0	0	0	0	0	0	0	0	0	0	0	0	0	0	0	0	0	0	0	0	0	0	0	0	0	0	0	0	0	0	0	0	0	0	0	0	0	0	0	0	0	0	0	2	0	0	0	0	0	0	0	0	0	0	0	0	0	0	0	0	0	0	0	0	0	0	0	0	0	0	0	0	0	0	0	0	0	0	0	0	0	0	2	0	0	0	0	0	0	0	0	0	0	0	0	0	0	0	0	0	0	0	0	0	0	0	0	0	0	0	0	0	0	0	0	0	0	0	0	0	0	0	0	0	0	0	0	0	0	0	0	0	0	0	0	0	0	0	0	0	0	0	0	0	0	0	0	0	0	1	0	3	0	0	0	0	0	0	0	0	0	0	0	0	0	0	0	0	0	0	0	0	0	0	0	0	0	0	0	0	0	0	0	0	0	0	0	0	0	0	0	0	0	0	0	0	0	0	0	0	0	0	0	0	0	0	0	0	0	0	0	0	0	0	0	0	0	0	0	0	0	0	0	0	0	0	0	0	0	0	0	0	0	0	1	0	0	0	2	0	0	0	0	0	0	0	0	0	0	0	0	0	0	0	0	0	0	0	0	0	0	0	0	0	0	0	0	0	0	0	0	0	0	0	0	0	0	0	0	0	0	0	0	0	0	0	0	0	0	0	0	0	0	0	0	0	0	0	0	0	0	0	0	0	0	0	0	0	0	0	0	0	0	0	0	0	0	0	0	0	0	0	0	0	0	1	0	0	0	0	0	0	0	0	0	0	0	0	0	0	0	0	0	0	0	0	0	0	0	0	0	0	0	0	0	0	0	0	0	0	0	0	0	0	0	0	0	0	2	0	0	0	0	0	0	0	0	0	0	0	0	0	0	0	0	0	0	0	0	0	0	1	0	0	0	0	0	0	0	0	0	0	3	0	0	0	0	0	0	0	0	0	0	0	0	0	0	0	0	0	0	0	0	0	0	0	0	0	0	0	0	0	0	0	0	0	2	0	0	0	0	0	0	0	0	0	0	0	0	0	0	0	0	0	0	0	0	0	0	0	0	0	0	0	0	0	0	0	0	0	0	1	0	0	0	0	0	0	0	0	0	0	0	0	0	0	0	0	0	0	0	0	0	0	0	0	0	0	1	0	0	0	0	0	0	0	0	0	0	0	0	0	0	0	0	0	0	0	0	0	0	0	0	0	0	0	0	0	0	0	0	0	0	0	0	0	0	0	0	0	0	0	0	0	0	0	0	0	0	0	0	0	1	0	0	0	1	0	0	0	0	0	0	0	0	0	0	0	0	0	0	0	0	0	0	3	0	0	0	0	0	0	0	0	0	0	0	0	0	0	0	0	0	0	0	0	0	0	0	0	0	0	0	0	0	0	0	0	0	1	0	0	0	0	0	0	0	0	0	0	0	0	0	0	0	0	0	0	0	0	0	0	0	0	0	0	0	0	0	0	0	0	0	0	0	0	0	0	0	0	0	0	0	0	0	0	0	0	0	0	0	0	0	0	0	0	0	0	0	0	0	2	0	0	0	0	0	0	0	0	0	0	0	1	0	0	0	0	0	0	0	0	0	0	1	0	0	0	0	0	0	0	0	0	0	0	0	0	0	0	0	0	0	0	0	0	0	1	0	0	0	0	0	0	0	0	0	0	0	0	1	0	0	0	0	0	0	0	0	0	0	0	0	0	0	0	0	1	0	0	0	0	0	0	0	0	0	0	0	0	0	0	0	0	0	0	0	0	0	0	0	0	0	0	0	0	0	0	0	0	0	0	0	0	0	0	0	0	0	3	0	0	0	0	0	0	0	0	0	0	0	0	0	0	0	0	0	2	0	0	0	0	0	0	0	1	0	0	0	0	0	0	0	0	0	0	0	0	0	0	0	0	0	0	0	0	0	0	0	0	1	0	0	0	0	0	0	0	0	0	0	0	0	0	0	3	0	0	0	0	0	0	0	0	0	0	0	0	0	0	0	0	0	0	0	0	0	0	0	0	0	0	0	0	0	0	0	0	0	0	1	0	0	0	0	0	0	1	0	0	0	0	0	0	0	0	0	0	0	0	0	0	0	0	0	0	0	0	0	0	0	0	1	0	0	0	0	0	0	0	0	0	0	0	0	0	0	0	0	0	0	0	0	0	0	0	0	0	0	0	0	0	0	0	0	0	0	0	0	0	0	0	0	0	0	0	0	0	0	1	0	0	0	0	0	0	0	0	0	0	0	0	0	0	0	0	0	0	0	0	0	0	2	0	0	0	0	0	0	0	0	0	0	0	0	0	0	0	0	0	0	0	0	0	0	0	0	0	0	0	0	0	0	0	0	0	0	0	0	0	0	0	0	0	0	0	0	0	0	0	0	3	0	0	0	0	0	0	0	0	0	0	0	0	0	1	0	0	0	0	0	0	0	0	0	0	0	0	0	0	0	0	0	0	0	0	0	0	0	0	0	0	0	0	0	0	0	0	0	0	0	0	0	0	0	0	0	0	0	0	0	0	0	0	0	0	0	0	0	0	0	0	0	0	0	0	0	0	0	0	0	0	0	0	0	0	0	0	0	0	0	0	0	0	0	0	0	0	0	0	0	0	0	0	0	0	0	1	0	0	0	0	0	0	0	0	0	0	0	0	0	0	0	4	0	0	0	0	0	0	2	0	0	0	0	0	0	0	0	2	0	0	0	0	0	0	0	0	0	0	0	0	0	0	0	0	0	0	0	0	0	0	0	0	0	0	0	0	0	0	0	0	0	0	0	1	0	0	2	0	0	2	0	0	0	0	0	0	1	0	0	0	0	0	0	0	0	0	0	0	0	0	0	0	0	0	0	0	0	0	0	0	0	2	0	0	0	0	0	0	0	0	0	0	0	0	1	0	0	0	0	0	0	0	0	0	0	0	0	0	0	0	0	0	0	0	0	0	0	0	0	0	0	0	0	0	0	0	0	0	0	0	0	0	0	0	1	0	0	0	0	0	0	0	0	0	0	0	0	0	0	0	0	0	0	0	0	0	0	0	0	0	0	0	0	0	0	0	0	2	0	0	0	0	0	0	0	0	0	0	0	0	0	0	0	1	0	0	0	0	0	0	0	0	0	0	0	0	0	0	0	0	0	0	0	0	0	0	0	0	0	0	0	0	0	0	0	1	0	0	0	0	0	0	0	0	0	0	0	0	0	0	0	0	0	0	0	0	0	0	0	0	0	0	0	0	0	0	0	0	0	0	0	0	0	0	0	0	0	0	0	0	0	0	0	0	0	0	0	0	0	0	0	0	0	0	0	0	0	0	0	0	0	0	0	0	0	1	0	0	0	0	0	0	0	0	0	0	0	0	0	0	0	0	0	0	0	0	0	0	0	0	0	0	0	0	0	0	0	0	0	0	0	0	0	0	0	0	0	0	0	0	0	0	0	0	0	0	0	0	0	0	0	0	0	0	0	0	0	0	0	0	0	0	0	0	0	0	0	0	0	0	0	0	0	0	0	0	0	1	0	0	0	0	1	0	0	0	0	0	0	0	0	0	0	0	0	0	0	0	0	0	0	0	0	0	0	0	0	0	0	0	0	0	0	0	0	0	0	0	0	0	0	0	0	0	0	0	2	0	0	0	0	0	0	0	0	0	0	0	0	0	1	0	0	1	0	0	0	0	0	0	0	0	0	0	0	0	0	2	0	0	0	0	0	0	0	0	0	0	0	0	0	0	0	0	0	0	0	0	2	0	0	0	0	0	0	0	0	0	0	0	0	0	0	0	0	0	0	0	0	0	0	0	0	0	0	0	0	0	0	0	0	1	0	0	0	0	0	0	0	0	0	0	0	0	0	0	0	0	0	0	0	0	0	0	0	0	0	0	0	0	0	0	0	0	0	0	0	0	0	0	0	0	0	0	0	0	0	0	0	0	0	0	0	0	0	0	0	0	0	0	0	0	0	0	0	0	0	0	0	0	0	0	0	0	0	0	0	0	0	1	0	0	0	0	0	0	0	0	0	0	0	0	0	0	0	0	0	0	0
N0.HOG0008519	7	18	12	20	39	30	22	7	2	8	8	4	0	5	17	15	18	1	19	4	0	7	10	8	3	17	4	8	13	17	8	10	8	5	1	0	20	34	12	5	8	15	3	16	6	1	5	2	15	28	9	5	39	4	16	4	28	0	3	21	19	22	14	20	10	17	17	0	4	3	21	10	12	23	10	2	18	26	6	11	9	3	27	26	11	14	7	0	10	34	7	3	3	9	3	7	12	10	17	11	1	1	40	7	16	19	11	11	7	34	10	18	1	14	11	5	22	21	4	1	18	15	7	24	10	11	9	14	14	14	1	13	7	12	9	1	27	14	12	0	10	11	17	13	6	1	20	21	8	5	12	9	8	0	9	13	9	10	5	19	7	25	27	39	10	12	14	10	5	23	9	1	3	14	8	13	23	13	6	11	23	18	1	10	7	17	1	8	5	21	21	4	11	23	9	20	10	10	9	2	17	10	10	5	5	6	16	1	5	12	18	5	30	0	22	9	22	25	14	29	15	7	11	4	17	20	6	4	22	8	21	13	18	14	12	21	3	18	15	1	27	22	24	0	7	3	23	7	10	19	5	18	16	6	9	13	4	6	5	22	21	17	6	11	7	0	30	5	6	7	13	17	3	17	24	7	9	14	2	6	3	20	1	8	12	4	1	10	9	8	0	5	1	12	3	4	4	11	13	9	14	0	12	27	15	26	12	25	19	3	27	4	5	14	18	4	5	6	34	9	10	8	14	22	16	13	23	24	11	17	36	4	8	0	11	7	13	4	8	12	7	16	9	9	18	10	32	15	9	0	4	16	8	6	7	12	5	6	4	7	16	5	6	8	29	3	29	7	8	5	15	6	4	10	1	11	37	2	4	22	3	11	1	21	4	1	3	7	5	8	19	16	5	12	17	9	0	24	9	34	14	7	6	3	10	15	4	31	2	1	7	13	19	14	1	14	17	9	11	6	25	14	17	18	24	2	25	6	20	0	3	0	6	13	7	16	3	18	18	0	31	6	21	9	3	15	5	6	6	23	25	11	2	24	12	13	13	10	14	15	4	4	27	11	9	9	16	15	15	9	22	18	10	15	4	4	7	5	10	5	10	30	0	10	14	15	0	11	18	23	18	15	8	9	5	2	0	14	29	19	21	8	1	4	7	14	30	12	6	11	6	5	14	8	5	23	10	11	1	6	10	19	7	19	5	8	6	33	4	13	22	7	6	11	13	10	20	13	15	20	15	15	4	15	11	9	11	12	8	12	0	15	6	25	7	5	8	6	0	4	25	15	11	3	7	15	14	5	33	5	8	1	11	3	0	24	21	17	3	19	11	21	19	18	8	19	16	20	6	6	5	6	10	3	15	18	3	8	32	17	5	16	11	16	14	20	7	10	3	8	10	17	2	22	4	3	8	1	6	19	16	10	12	19	15	19	10	8	10	7	2	7	20	14	0	15	2	8	0	7	3	8	16	0	31	21	19	15	10	5	1	15	9	5	12	3	2	11	6	10	33	0	25	13	10	2	9	13	24	11	6	26	2	10	8	16	4	14	4	33	14	11	29	12	33	14	2	45	27	23	2	0	15	22	17	14	10	7	7	20	9	10	25	19	32	8	2	22	0	10	3	20	14	15	12	7	4	26	12	9	3	25	9	5	14	40	4	27	8	10	13	15	7	10	4	5	3	13	19	8	7	19	11	23	7	7	2	11	17	6	20	6	18	14	16	21	11	9	7	11	25	9	14	0	7	15	5	27	11	2	12	9	6	10	35	1	14	0	7	31	14	14	12	14	0	32	4	9	21	15	24	10	19	17	10	7	8	4	25	7	4	29	11	12	23	22	5	18	0	6	3	19	1	0	10	27	0	7	3	7	9	9	4	27	17	7	8	5	20	18	10	3	7	8	14	18	1	4	9	20	34	10	7	20	16	21	15	18	8	9	19	21	8	0	15	6	6	23	6	17	10	18	40	13	15	16	7	13	6	14	16	0	19	10	18	31	10	11	9	5	3	6	0	18	1	9	1	20	9	16	11	20	6	18	13	5	30	4	12	22	2	14	17	8	8	17	13	19	15	0	4	10	12	17	8	30	4	0	3	28	17	10	7	18	0	6	12	27	7	18	10	1	19	3	21	3	1	19	15	5	8	20	14	9	25	14	8	8	3	14	25	11	15	4	1	2	5	6	2	10	5	11	10	4	4	1	20	7	40	0	9	29	7	29	17	0	26	14	5	2	6	9	9	7	6	8	6	15	3	20	13	15	12	6	21	2	19	2	12	13	17	3	27	6	10	20	4	4	8	16	5	0	14	16	17	17	15	21	2	14	20	28	7	16	11	15	13	10	3	9	20	1	5	5	33	8	16	12	23	0	7	9	16	8	6	1	21	6	3	17	5	11	0	10	9	19	21	9	3	15	2	1	24	0	7	15	7	20	1	5	8	10	4	8	19	3	1	19	13	7	10	21	16	21	8	14	9	20	9	9	29	15	9	13	22	5	41	11	27	0	25	9	3	0	10	4	6	21	3	8	5	7	10	4	10	16	13	4	19	1	10	0	18	7	11	0	8	9	35	7	6	4	6	7	17	8	3	0	1	13	8	4	8	5	6	2	6	13	17	8	27	11	26	4	12	27	6	8	5	15	18	5	7	17	33	8	18	54	8	6	9	10	23	8	2	8	22	3	4	5	6	8	4	6	10	6	2	1	7	3	8	13	19	6	5	6	4	22	4	10	5	7	6	8	3	15	21	22	8	4	15	30	8	7	13	1	6	2	11	8	14	14	13	6	17	15	3	7	1	16	8	35	7	14	4	21	7	12	16	16	22	0	8	21	14	17	14	8	4	17	3	24	24	31	1	25	6	5	4	17	4	6	8	6	8	20	7	8	5	1	15	23	6	21	8	13	18	17	7	26	6	15	5	11	6	2	4	14	16	1	13	10	27	8	12	11	8	5	8	33	33	2	5	9	18	2	6	20	4	20	17	18	7	12	9	2	22	8	18	16	16	0	3	8	4	19	24	7	11	26	9	5	18	25	16	4	12	23	8	0	33	8	20	19	6	7	24	8	4	17	13	35	18	1	11	8	12	10	7	18	0	7	3	3	0	10	6	21	7	13	12	15	9	22	13	27	0	18	8	15	25	19	21	8	4	5	9	0	13	15	1	10	1	9	5	4	13	22	5	4	10	15	15	7	24	5	7	7	17	15	19	22	3	13	8	19	19	17	8	6	4	14	15	5	7	4	3	23	12	14	28	27	16	4	9	13	9	22	4	32	7	3	9	6	30	25	2	3	24	17	10	6	7	6	1	10	19	9	30	12	1	12	36	3	10	18	24	17	52	10	7	10	6	1	8	19	11	17	24	1	26	10	15	5	6	24	10	5	13	6	4	26	8	12	6	16	0	6	22	9	10	12	7	9	4	12	1	20	11	8	17	7	2	9	12	11	0	6	19	19	8	6	7	9	10	41	6	10	16	18	1	2	2	8	11	17	17	35	4	3	35	15	15	4	12	10	0	4	7	7	5	23	11	5	17	5	3	21	0	15	8	16	6	12	12	12	33	4	16	1	7	9	0	21	4	21	3	10	6	6	5	10	8	19	5	7	4	10	10	6	13	9	13	11	13	1	8	0	27	9	5	1	12	0	4	21	5	14	5	25	23	26	12	38	5	1	12	5	7	13	6	16	7	4	23	6	23	21	20	13	0	13	6	11	8	3	2	5	0	31	13	0	9	5	3	5	10	13	2	6	9	13	11	11	6	12	18	9	20	5	17	17	24	2	7	11	10	7	1	3	17	7	8	28	8	6	36	10	12	10	8	16	11	23	10	8	22	16	12	20	25	8	3	16	13	16	11	10	21	7	0	7	5	10	6	12	35	4	14	9	7	1	0	4	27	20	3	29	13	4	12	18	28	19	14	5	0	8	12	11	2	15	23	7	45	30	5	6	18	9	17	7	1	10	12	25	4	0	30	0	14	11	9	24	29	4	14	0	24	19	14	3	9	8	6	23	29	34	8	4	10	13	10	13	2	2	11	4	14	7	8	4	7	0	10	15	15	16	20	2	0	17	18	13	11	9	10	9	28	6	13	22	0	12	6	26	14	7	24	6	18	19	17	12	5	7	0	22	26	7	13	16	6	17	13	14	5	19	18	37	12	11	7	23	16	7	4	3	8	4	5	27	5	16	4	13	21	1	17	5	26	41	19	8	26	10	2	23	1	17	10	49	22	0	16	7	11	15	16	16	7	2	27	19	29	4	30	8	28	13	13	11	0	9	0	6	12	13	7	12	3	8	20	3	17	5	7	6	7	8	6	13	10	8	8	13	6	15	19	14	5	5	21	5	20	12	6	14	7	11	0	9	4	23	11	7	15	5	18	9	11	11	15	22	21	1	14	21	12	0	34	14	11	12	20	7	18	5	9	2	3	14	1	1	7	10	16	14	13	10	16	12	6	6	8	15	6	0	20	9	9	12	10	10	10	27	11	7	3	5	18	23	19	1	20	26	12	15	0	7	14	7	2	36	7	0	5	0	5	17	13	5	21	5	9	30	6	6	18	2	5	17	14	17	21	9	6	13	9	5	8	6	6	2	19	5	12	16	18	20	2	9	9	8	15	5	17	8	9	15	35	16	15	25	6	1	1	7	15	1	18	19	5	6	9	22	28	10	24	7	9	17	20	10	0	4	2	6	5	7	14	9	18	10	2	17	16	23	4	0	8	9	5	4	15	11	7	10	19	26	23	9	5	14	3	11	0	11	7	12	20	14	18	7	7	5	5	10	4	2	34	4	15	3	4	6	12	35	14	6	11	7	21	5	11	2	22	13	7	11	20	12	20	18	10	22	31	2	0	14	11	13	31	15	8	13	14	0	10	10	4	10	7	1	2	14	10	25	6	10	4	8	2	19	8	4	10	9	9	24	1	11	25	4	16	16	4	9	26	14	11	5	11	5	9	14	24	13	22	9	13	27	4	2	13	1	7	8	25	11	9	26	12	7	10	12	13	44	20	13	7	12	20	2	6	9	29	19	3	18	24	5	7	5	8	12	3	1	7	23	8	21	7	12	4	3	7	6	10	10	14	13	9	9	19	6	0	18	14	14	16	3	3	3	7	7	19	23	5	8	30	11	7	4	2	11	12	11	13	4	28	1	22	31	7	5	6	6	13	3	7	5	33	15	8	8	32	9	4	5	15	3	17	8	20	15	27	3	7	5	26	0	14	43	12	18	3	18	28	14	6	3	16	7	16	0	29	13	20	4	7	3	5	13	9	8	0	13	0	27	9	8	18	15	20	21	7	16	8	7	14	22	0	6	6	12	27	17	23	12	10	1	7	19	8	3	23	11	8	8	22	9	2	7	14	8	11	6	1	23	11	6	4	3	9	21	4	27	5	5	9	6	12	10	36	21	8	8	20	16	21	14	27	29	9	19	14	1	15	3	6	4	17	6	8	8	10	10	8	3	14	32	17	6	8	4	6	25	20	9	9	7	15	22	0	18	9	1	6	20	6	7	15	13	17	10	7	36	5	11	11	15	14	2	4	31	15	15	6	19	21	21	6	11	10	16	15	9	9	15	19	7	16	20	0	12	13	23	32	9	14	13	6	19	5	6	28	17	32	11	2	8	18	2	32	9	8	19	18	10	6	3	16	7	26	21	9	5	10	0	0	28	30	5	9	8	0	8	8	15	5	3	8	9	11	8	17	2	15	6	10	11	9	24	13	37	10	1	33	11	7	1	7	20	39	18	4	10	14	17	17	11	24	12	15	15	3	10	10	13	4	11	23	22	4	18	14	19	36	4	16	2	26	2	2	11	8	0	25	1	6	14	11	21	17	4	1	20	25	8	9	7	11	6	5	7	12	19	7	1	12	4	0	22	17	9	7	3	16	18	3	0	12	10	5	6	3	19	16	7	6	5	8	21	7	12	17	6	10	0	17	8	14	11	22	9	20	27	18	6	23	11	10	6	8	8	21	7	7	6	25	12	5	7	25	4	11	23	19	13	6	0	9	5	16	15	38	0	3	9	23	3	26	5	3	15	4	11	1	0	4	3	17	13	22	32	9	39	9	8	11	6	8	15	31	11	14	5	14	2	7	13	19	23	17	25	12	11	22	17	10	4	6	1	9	4	28	14	13	20	2	8	1	26	19	9	42	9	15	2	29	8	2	14	2	3	6	9	6	17	9	8	44	2	4	25	14	18	0	7	5	12	14	31	8	16	9	13	17	7	17	24	5	4	7	4	4	2	3	12	2	4	23	3	5	5	2	2	4	0	7	2	4	14	7	6	0	2	3	4	8	5	16	19	15	9	4	26	6	10	1	25	6	27	29	5	15	9	13	11	21	17	5	11	26	4	9	2	17	8	8	17	20	0	28	7	15	23	9	15	2	10	6	9	16	25	27	27	17	8	11	5	4	7	4	15	16	0	31	5	11	10	1	3	8	17	8	17	8	8	17	5	15	11	9	17	4	13	2	8	6	11	4	17	2	2	6	8	10	9	8	10	10	6	4	25	22	1	17	6	9	23	9	24	18	7	5	14	9	30	10	8	6	17	9	13	3	18	3	9	9	6	26	11	27	6	13	5	7	13	23	0	10	2	4	11	14	25	14	3	5	2	28	10	18	23	23	14	11	5	19	9	9	3	13	10	21	3	10	22	16	19	13	12	10	14	29	9	9	18	21	22	15	5	21	7	15	0	18	5	6	20	27	7	11	10	5	4	7	15	3	20	36	8	4	7	4	10	6	5	24	7	7	23	5	0	3	2	4	42	9	12	6	12	7	12	19	11	14	8	1	14	13	6	6	18	24	3	24	8	10	0	9	36	9	21	5	21	12	28	7	3	24	1	25	4	3	19	12	13	4	14	9	4	7	3	11	12	11	15	5	4	17	23	8	8	32	40	2	3	14	0	21	8	14	5	18	6	12	11	20	15	6	9	13	7	15	4	20	11	17	10	1	20	10	5	4	10	5	9	1	0	9	5	14	7	15	0	12	11	10	25	17	6	30	11	7	6	9	0	10	3	16	16	8	21	17	7	1	4	5	9	2	7	15	6	3	2	22	25	1	12	10	28	14	11	4	8	25	26	1	16	5	1	22	29	19	7	0	4	8	7	10	34	16	8	7	13	17	2	4	12	5	7	12	7	11	17	10	16	22	19	5	19	1	6	17	34	5	0	13	5	8	17	12	16	15	0	9	22	12	1	26	14	25	7	22	7	2	14	5	8	0	11	3	14	6	7	7	6	2	5	18	17	22	28	12	19	1	6	3	29	10	18	5	25	0	7	23	29	11	26	5	24	9	29	23	0	5	4	11	5	4	4	30	13	22	3	0	9	11	12	4	32	1	3	10	9	22	13	45	15	6	9	31	3	6	30	5	24	4	8	31	0	2	15	5	0	11	3	8	16	20	14	10	10	5	0	9	16	19	17	16	29	22	8	16	11	7	5	7	29	8	12	15	29	7	12	8	14	7	28	16	18	10	6	10	22	7	7	7	4	7	10	1	5	15	12	21	8	14	16	10	2	8	5	15	15	10	0	25	20	20	12	8	8	7	0	10	8	9	3	7	10	5	18	8	3	9	26	0	44	10	16	8	8	8	16	12	6	37	10	5	10	4	13	17	18	0	7	8	13	6	9	16	12	14	6	22	7	18	19	40	3	14	13	13	10	6	5	11	7	3	5	10	7	6	19	13	20	32	8	7	5	5	18	3	26	21	16	15	10	6	8	5	1	21	15	0	11	6	29	8	26	10	13	9	15	16	19	20	3	12	7	20	8	11	9	8	12	19	7	5	3	15	7	14	6	6	13	13	23	48	8	36	17	18	11	0	5	34	7	30	3	22	14	3	20	7	5	27	14	2	23	24	33	25	19	6	26	42	6	10	7	13	31	1	0	12	7	9	14	0	5	7	25	17	2	4	13	14	10	20	8	10	26	12	7	6	5	1	0	6	0	16	7	13	6	19	19	5	18	28	8	4	10	0	22	6	6	25	14	14	17	14	9	14	3	5	18	26	30	21	8	13	21	18	4	3	7	16	21	11	23	32	16	7	8	23	7	26	7	9	13	5	5	8	5	6	32	29	1	7	22	18	0	31	8	6	5	6	30	11	3	11	4	12	14	1	10	4	10	18	14	28	13	33	14	24	6	29	4	12	11	6	10	10	8	1	16	2	42	18	2	0	22	5	18	20	4	9	7	17	19	8	24	9	12	18	5	0	6	3	6	10	5	25	19	21	37	11	9	2	20	20	18	5	5	19	22	13	28	7	7	10	12	0	10	27	13	0	8	12	38	38	17	13	17	4	10	6	12	20	9	17	13	0	10	13	19	20	7	25	21	12	4	13	4	23	17	6	4	13	13	3	2	10	36	19	17	23	5	26	24	4	5	9	0	8	16	7	24	13	7	3	22	22	13	0	10	17	26	2	7	19	4	5	17	11	22	4	1	9	5	31	30	8	21	0	23	4	0	2	13	8	22	4	0	7	22	8	5	7	19	8	6	13	5	13	4	25	3	10	36	12	4	12	26	12	9	7	15	8	5	28	3	21	1	18	6	21	7	16	13	18	8	10	5	6	21	6	11	7	16	7	9	17	10	9	10	28	16	17	10	5	6	21	7	14	8	14	27	27	7	14	11	27	9	4	1	6	27	13	11	0	7	16	7	14	14	10	15	7	6	30	1	12	12	8	15	14	4	20	29	3	3	15	15	15	6	8	0	4	4	5	0	14	20	7	8	5	3	2	14	11	24	8	13	2	4	4	35	10	5	26	5	0	5	10	4	3	2	0	10	15	12	10	7	10	12	3	22	19	5	23	0	6	17	8	1	14	9	15	9	33	7	5	11	10	8	17	10	7	0	15	11	11	9	2	4	29	6	14	3	18	4	11	0	19	9	1	14	23	3	18	6	14	13	37	16	4	21	6	0	3	12	10	7	18	8	4	13	13	0	27	13	11	1	10	15	6	4	14	0	7	13	3	9	11	19	7	0	18	10	22	10	5	31	15	20	0	4	12	4	12	10	28	20	41	17	19	18	6	11	0	2	8	16	13	11	20	0	10	6	15	14	20	17	8	3	9	13	4	0	10	26	11	3	11	14	15	25	4	5	10	16	9	8	16	6	10	14	3	7	9	17	5	34	7	49	6	0	10	6	0	16	5	6	7	15	11	13	14	17	21	8	3	10	13	12	11	27	1	8	21	5	16	3	16	18	16	6	10	24	6	3	9	8	12	6	23	9	27	13	7	13	13	8	12	30	7	11	15	5	10	20	3	8	10	27	28	0	21	16	28	6	10	16	12	4	0	3	2	3	12	6	2	23	14	8	0	34	9	36	9	11	6	16	6	3	6	17	34	37	5	37	4	10	5	14	0	6	16	37	2	21	17	6	22	11	20	8	27	23	8	9	6	5	19	4	13	7	11	21	13	23	8	7	1	14	12	10	15	7	14	7	0	25	17	9	36	40	39	18	5	17	16	25	3	7	14	13	21	22	16	6	9	16	5	7	16	5	9	6	20	3	22	2	0	4	1	3	15	8	4	11	9	6	9	3	21	13	5	0	33	13	12	3	10	3	6	17	29	5	14	4	14	7	7	2	8	7	12	12	12	13	18	36	10	9	12	27	9	6	3	14	6	24	13	5	0	28	12	20	9	11	16	14	18	1	7	13	23	0	1	1	21	22	3	8	12	5	9	2	15	17	17	4	3	2	12	14	9	0	24	21	24	9	18	13	2	13	9	15	12	12	20	15	6	35	0	23	15	0	12	6	7	3	9	17	25	0	17	10	5	10	6	15	10	8	12	6	9	5	13	8	10	3	19	5	7	6	10	15	10	6	14	9	18	26	0	6	4	15	39	12	4	11	7	24	7	15	2	11	15	17	23	26	1	23	1	9	6	23	4	15	7	2	5	25	49	2	8	1	21	19	15	4	3	14	16	6	13	7	10	0	18	20	0	30	9	36	7	15	17	2	3	8	27	12	9	7	12	4	13	42	10	4	5	11	19	3	0	16	20	13	15	21	19	9	8	7	7	9	4	6	8	15	1	4	14	6	15	7	11	20	16	14	2	20	6	0	10	21	1	1	3	9	6	10	9	7	6	17	4	20	18	3	18	12	17	5	7	13	16	13	3	8	4	9	18	22	3	10	8	21	18	0	19	5	4	24	16	7	24	9	9	11	1	12	6	15	11	7	4	10	3	9	11	17	3	15	26	10	7	20	0	13	11	26	8	13	7	4	25	1	7	12	8	9	0	23	14	0	23	5	12	2	24	13	11	20	5	13	7	43	21	22	4	7	10	6	19	11	6	19	8	31	21	3	6	21	10	12	12	3	7	0	5	3	0	26	13	1	13	9	9	12	14	4	12	3	4	6	3	7	14	11	2	9	5	0	0	5	4	6	21	15	36	20	1	16	3	1	9	20	14	5	3	6	4	0	3	0	19	12	6	13	5	13	21	0	3	16	15	4	3	15	1	26	21	6	0	18	18	3	7	7	2	6	10	6	6	0	22	19	0	2	1	4	8	17	22	9	21	16	22	6	2	5	9	4	23	2	16	12	14	8	8	20	11	5	4	10	8	15	8	8	22	4	3	6	13	8	7	11	3	0	12	12	6	10	10	1	13	7	6	5	19	29	11	10	9	13	6	0	7	9	5	9	12	8	4	18	5	17	13	9	10	19	6	25	17	18	11	12	12	14	4	19	2	20	6	8	0	5	9	9	5	33	22	26	10	10	14	4	13	12	8	10	2	0	24	13	4	15	5	22	9	0	4	1	4	20	14	5	9	3	14	12	6	37	24	6	15	10	11	2	13	7	35	11	12	8	0	9	29	6	0	4	7	10	6	10	25	24	5	19	11	9	6	12	16	9	23	8	11	4	19	14	14	28	4	14	15	12	17	13	3	33	12	0	3	8	5	0	10	5	4	17	5	8	13	7	14	2	18	11	9	10	3	14	13	19	11	13	7	15	11	6	17	14	36	14	4	6	8	8	16	8	9	3	19	5	21	2	6	18	3	13	2	3	4	9	11	25	10	21	14	7	15	9	5	3	8	7	6	23	6	10	4	0	13	16	14	7	14	16	6	4	7	9	13	7	22	3	2	9	24	12	8	18	6	27	25	13	19	3	14	0	26	6	26	0	17	7	12	9	21	11	12	0	8	4	8	5	5	0	6	13	6	12	0	5	9	0	0	6	5	6	49	8	17	6	9	7	6	14	20	6	26	19	21	10	4	25	6	22	7	3	5	12	14	22	8	9	25	0	3	22	7	14	9	19	29	10	12	6	34	8	1	7	5	0	11	5	5	16	10	11	6	13	30	2	19	19	13	11	15	7	44	10	8	22	22	10	1	14	12	7	3	26	13	6	17	6	9	5	2	1	2	1	10	5	11	15	34	7	1	9	17	3	8	16	5	3	3	7	0	10	12	11	18	4	11	19	15	6	14	2	22	8	0	14	7	8	7	0	2	16	25	16	27	15	2	22	0	15	20	8	26	10	11	9	6	28	18	17	10	10	14	8	5	7	8	15	2	7	17	9	20	1	27	4	11	28	9	4	24	9	7	0	11	8	13	15	13	8	13	11	12	25	10	24	13	24	17	16	10	2	7	3	9	11	5	29	20	1	21	24	22	19	17	12	8	21	9	16	8	5	8	12	15	25	18	2	16	16	9	11	4	19	5	26	4	29	0	6	5	19	19	24	26	3	1	32	8	0	17	19	15	6	10	1	13	13	13	33	5	0	3	2	11	17	11	25	13	3	4	14	9	7	18	7	16	4	10	3	7	10	10	4	22	15	14	15	0	17	20	27	9	10	19	3	5	30	9	8	1	8	25	29	9	19	6	33	18	9	9	15	24	4	2	10	14	27	11	12	2	11	8	3	7	18	9	7	4	32	25	5	3	20	19	10	39	3	5	2	6	0	9	3	19	23	3	26	10	0	0	7	2	4	4	11	9	7	7	12	12	4	17	13	13	8	8	2	16	4	11	12	29	5	13	11	2	10	27	8	9	18	18	62	14	2	6	4	22	19	9	0	2	14	0	10	4	16	10	5	21	14	4	11	9	11	18	0	8	14	3	20	0	4	18	0	18	20	28	5	17	17	8	26	8	13	4	21	5	13	10	9	0	1	15	8	13	5	20	4	4	1	45	17	4	13	19	2	4	4	1	20	9	2	11	6	10	1	10	14	1	14	0	14	11	9	1	0	9	8	26	19	10	0	10	0	6	11	17	18	6	7	9	20	0	5	9	12	29	0	11	16	24	17	40	27	2	5	1	10	7	31	3	28	36	6	33	19	1	25	1	0	20	0	6	29	21	3	3	14	4	5	3	14	29	0	32	9	11	6	13	21	10	24	7	9	6	4	8	4	10	14	12	5	5	12	16	28	14	7	12	8	11	12	4	26	5	3	16	25	0	10	5	11	21	4	7	10	1	8	9	7	7	3	6	22	10	8	4	7	9	10	22	21	9	9	2	1	2	0	8	0	20	25	26	4	14	28	18	17	18	6	13	3	5	6	5	4	9	17	2	14	4	19	5	19	14	14	10	16	0	24	6	8	12	29	22	7	13	10	4	7	13	12	12	1	27	5	11	21	4	14	0	12	10	45	4	11	20	8	5	3	6	15	6	3	21	16	27	12	8	12	40	2	18	16	8	8	13	8	23	7	10	5	15	34	7	9	2	1	6	12	13	9	9	11	9	37	7	1	6	17	22	28	16	6	30	12	10	19	15	8	12	21	14	10	14	12	12	6	7	0	12	2	0	1	20	9	11	22	11	0	11	13	16	21	3	27	5	27	6	16	16	14	7	16	21	13	9	8	9	10	25	21	25	16	5	23	5	28	2	18	2	11	7	14	5	10	14	7	4	17	8	11	1	18	9	16	14	27	13	5	8	25	6	25	7	5	5	28	7	5	0	38	11	4	24	7	5	3	10	12	7	5	18	13	13	15	6	13	5	12	7	7	6	12	10	9	9	9	21	28	10	9	8	14	0	27	5	6	27	6	9	7	17	14	21	7	21	8	1	2	6	22	23	9	0	16	8	15	17	14	5	0	26	21	6	2	8	0	13	1	7	26	5	6	25	19	15	10	27	13	9	18	4	19	5	4	31	7	15	8	9	20	4	7	12	7	3	15	10	6	8	11	13	16	8	8	13	3	1	7	4	12	21	9	14	13	25	7	9	14	5	16	7	6	22	5	5	12	0	13	19	21	6	5	17	6	11	14	5	3	2	0	14	12	7	16	12	10	11	25	27	2	6	13	23	12	9	17	16	9	2	17	38	24	14	24	1	3	18	7	35	11	27	4	2	8	23	16	4	8	4	0	6	8	11	9	10	2	0	26	11	11	10	10	15	10	11	14	7	28	32	7	47	0	0	13	8	1	14	3	13	21	6	6	17	13	27	5	9	17	12	10	20	10	11	13	5	17	11	6	9	15	30	13	9	15	19	10	9	7	16	13	13	1	7	0	11	0	15	4	0	7	8	2	5	8	22	12	0	11	10	19	10	8	16	17	20	6	9	11	12	19	8	6	33	14	19	24	6	9	9	17	15	20	16	5	17	9	8	5	5	12	27	5	0	25	15	16	20	16	13	15	6	10	10	16	0	3	23	2	13	10	33	10	9	17	5	5	32	16	6	6	16	8	17	6	7	9	8	5	23	8	3	2	0	3	14	6	2	12	12	22	31	36	9	1	4	9	16	19	15	3	6	2	1	1	15	14	12	12	0	8	0	24	5	14	9	13	10	24	32	1	7	6	4	12	11	0	11	30	6	7	0	18	14	25	10	5	15	14	27	16	7	13	7	12	10	13	14	10	6	6	4	22	4	6	10	3	4	8	6	8	9	8	13	16	20	19	16	3	10	0	8	3	17	7	14	14	3	3	0	13	22	9	12	11	20	10	15	23	5	2	14	6	20	9	16	14	17	12	9	14	31	9	11	1	25	8	2	8	6	15	5	7	6	11	4
N0.HOG0005298	5	10	6	6	21	6	10	6	0	2	5	1	0	2	11	2	10	0	4	0	2	1	13	2	2	4	0	4	8	6	2	1	7	0	0	0	12	9	6	2	1	4	1	9	2	1	3	1	8	5	7	2	17	0	8	3	11	0	1	10	3	3	2	19	5	13	11	0	5	1	14	20	9	7	7	1	6	4	1	3	2	0	15	12	0	0	2	0	3	11	4	4	3	10	4	5	7	3	10	5	1	1	24	1	6	16	4	1	0	7	4	4	1	6	4	1	9	3	2	2	2	3	2	8	6	6	4	11	11	2	3	6	1	6	2	0	9	6	9	0	3	1	4	5	0	0	15	12	3	1	8	2	0	0	2	2	1	7	4	11	2	8	10	19	5	9	3	3	1	1	0	0	2	2	7	5	10	0	0	1	8	16	1	7	2	5	2	1	3	16	9	4	10	7	1	3	1	5	10	0	7	10	5	2	0	3	4	2	1	2	6	1	7	0	5	7	13	13	12	5	3	3	7	6	5	8	5	2	7	0	11	6	2	14	3	9	0	10	8	2	3	12	8	1	4	1	10	2	0	4	3	10	2	4	1	6	6	4	1	19	17	6	1	1	1	0	3	0	0	5	6	4	1	8	9	1	5	8	2	1	1	10	0	4	3	1	1	3	1	1	0	7	3	0	1	1	4	8	10	2	5	0	1	6	5	6	2	13	6	3	9	4	0	3	12	2	2	1	15	2	4	4	8	7	7	0	5	15	7	6	18	1	1	0	0	6	3	3	3	10	1	5	5	3	7	1	8	7	7	0	3	13	6	3	1	12	2	6	2	0	5	4	4	0	12	1	6	4	2	3	5	3	2	1	0	5	15	1	2	14	1	5	0	17	1	0	2	1	7	1	9	14	2	7	9	1	0	1	1	20	8	1	2	0	3	3	1	12	0	0	3	7	6	5	0	14	5	6	3	2	7	8	10	3	12	0	10	7	3	0	1	1	2	5	2	6	4	7	9	0	7	3	15	6	0	9	5	3	3	7	5	1	1	5	1	5	4	5	4	7	1	7	12	0	11	3	12	2	7	3	26	5	2	5	0	1	6	3	3	1	9	6	0	5	12	5	0	1	22	4	11	13	6	5	0	1	0	5	13	3	2	0	1	4	3	0	12	1	7	6	1	1	14	7	3	6	3	1	2	4	4	19	5	16	3	1	2	24	5	10	15	4	15	5	7	2	4	11	7	8	4	7	1	1	4	11	0	1	9	3	0	5	4	9	3	4	2	2	0	3	8	3	7	1	3	9	7	5	14	2	12	1	10	1	0	5	19	3	2	11	1	3	11	21	7	10	10	12	5	1	1	2	3	1	4	7	2	3	7	3	5	5	4	16	3	10	3	0	1	3	2	22	1	6	1	3	2	2	0	8	1	2	7	6	6	5	3	2	0	2	1	4	11	5	0	13	0	4	0	0	1	0	10	1	13	17	4	16	2	3	3	16	1	2	5	1	7	4	2	1	12	1	7	5	7	0	5	3	6	6	3	4	1	1	1	5	4	13	1	7	5	13	12	1	19	5	7	13	1	13	1	0	6	10	6	5	6	2	3	4	7	0	10	6	14	0	0	13	0	0	0	7	3	1	5	1	1	25	6	4	3	10	15	3	2	25	2	7	3	4	6	2	1	0	2	0	2	4	2	8	5	13	2	13	1	2	2	3	5	3	8	1	13	10	3	7	3	3	0	11	5	3	7	0	4	10	0	13	2	1	5	1	3	2	8	0	6	0	1	7	4	7	10	4	0	13	2	6	10	4	8	2	12	8	2	5	1	1	7	2	4	15	2	6	8	11	5	5	0	2	4	15	0	0	5	11	0	5	6	0	8	3	2	7	7	5	1	0	5	8	7	4	0	2	4	7	0	2	1	5	3	10	5	2	13	7	6	9	8	3	8	10	3	0	10	4	0	10	3	8	9	12	9	4	7	6	2	1	1	1	10	0	5	2	3	13	1	1	6	0	2	5	0	11	2	7	2	3	4	11	2	4	3	16	6	5	13	8	7	17	1	9	4	2	5	3	3	1	7	1	2	8	9	13	4	17	1	1	1	7	13	7	1	9	0	1	1	8	1	7	5	0	2	1	5	1	1	11	5	0	1	11	9	1	9	5	1	4	0	2	10	6	4	2	0	0	6	4	0	2	1	4	3	0	3	2	9	1	8	0	1	20	2	16	5	1	17	6	2	4	1	6	6	2	0	3	3	9	2	10	2	3	8	1	15	2	10	3	5	6	9	0	9	2	0	9	3	2	0	3	2	0	10	9	10	12	17	4	0	0	17	10	3	13	6	13	6	1	0	8	11	0	2	2	13	4	10	6	2	0	4	2	17	1	2	0	7	3	4	9	8	7	0	3	4	6	5	9	4	14	0	2	21	0	4	10	4	16	0	0	4	1	2	11	11	1	2	3	10	2	5	14	18	3	6	9	2	10	0	2	10	6	0	0	9	2	19	13	4	0	8	1	5	0	3	2	3	5	1	7	0	5	6	0	1	13	10	1	11	0	4	0	5	3	2	0	2	5	9	2	7	0	0	2	6	3	1	0	1	15	2	3	3	5	3	1	0	0	4	4	8	2	3	3	3	13	1	7	2	5	10	2	3	3	13	1	4	26	5	1	2	2	9	2	2	2	11	5	1	4	4	5	2	2	2	4	0	0	0	1	3	12	6	6	1	2	2	7	0	4	7	1	1	2	4	1	2	5	1	3	11	12	5	4	9	1	4	0	1	2	4	8	2	0	5	2	3	2	2	4	4	17	5	5	2	7	2	2	9	9	7	0	9	15	1	3	0	4	0	3	5	9	14	14	0	8	0	5	0	9	3	2	3	5	3	5	6	3	1	0	8	20	3	15	0	10	13	9	1	10	5	9	3	4	3	0	3	0	6	0	10	3	14	4	6	5	2	1	3	18	14	0	1	2	0	2	4	5	1	14	6	4	4	4	3	0	9	5	2	2	4	0	2	4	1	9	18	2	8	4	1	4	13	12	11	5	6	5	3	0	18	3	9	6	2	2	12	0	0	6	12	14	11	1	7	3	4	18	3	5	0	6	1	1	0	2	3	17	3	10	5	1	3	11	7	10	0	5	3	9	5	5	11	0	6	6	3	0	9	5	0	0	1	3	4	0	5	14	3	1	11	6	5	2	6	2	7	0	11	9	8	5	2	6	4	8	13	15	2	5	2	0	7	1	7	1	1	8	3	0	12	15	6	1	2	3	2	9	0	20	5	5	1	4	9	22	1	0	10	9	3	0	0	0	0	5	8	6	8	0	0	4	27	0	2	20	24	5	26	0	3	10	5	1	2	3	6	3	12	1	5	3	3	1	1	7	5	1	10	1	3	10	2	3	6	12	0	6	4	0	2	4	3	10	7	3	4	11	1	2	8	2	1	7	7	3	0	0	25	11	5	0	4	2	0	17	0	5	3	16	1	1	0	3	4	7	6	11	2	0	11	6	12	6	3	2	0	12	4	3	6	9	6	4	7	0	0	5	0	3	1	6	1	3	4	3	18	2	6	0	0	4	0	7	0	9	5	8	3	2	5	3	0	22	0	1	0	2	3	0	8	3	5	4	11	0	16	0	17	4	3	2	8	0	2	9	3	3	4	17	12	26	3	7	10	0	12	3	7	8	2	3	4	1	10	3	11	12	18	1	0	4	2	7	1	2	1	2	0	13	1	0	1	1	2	2	3	1	0	0	4	5	5	0	5	0	10	2	6	3	0	8	1	0	2	5	0	0	0	0	8	4	0	17	2	2	16	7	18	0	11	12	7	9	0	10	7	4	5	10	8	1	1	5	4	4	4	1	4	5	0	6	0	1	6	1	14	2	6	4	1	1	0	0	8	5	0	11	5	1	1	4	11	3	2	0	0	4	4	12	0	6	4	3	14	9	1	2	10	8	2	0	0	0	3	14	8	0	8	0	1	6	1	7	10	3	1	0	13	15	9	1	1	3	0	12	10	12	1	0	4	3	5	3	0	2	3	10	5	3	4	2	1	0	4	5	13	2	3	0	0	10	17	3	0	0	9	4	6	1	3	9	0	6	3	13	4	1	11	5	6	7	3	11	3	3	0	8	5	4	3	4	7	16	7	2	0	6	9	15	5	2	2	4	9	4	1	1	1	3	0	10	3	6	1	2	9	0	2	2	4	12	7	8	29	1	0	4	1	7	3	13	8	1	7	9	5	5	7	6	2	0	11	2	15	2	7	0	6	5	4	3	1	9	0	0	1	1	2	2	5	5	6	3	4	8	4	5	0	6	0	6	5	1	3	11	3	3	6	8	2	3	4	1	2	6	4	2	1	4	0	0	4	22	8	3	10	1	6	11	4	0	3	10	5	0	8	8	7	0	10	9	1	2	14	1	12	3	5	0	0	6	4	0	2	3	10	1	3	4	6	5	1	1	1	2	10	0	8	2	3	3	5	2	5	3	10	10	2	1	2	10	7	0	4	7	7	7	0	3	2	5	1	15	5	1	1	5	0	5	3	2	7	3	3	14	3	4	6	1	0	7	6	15	4	2	2	1	8	1	4	1	0	0	10	0	3	7	6	14	0	5	2	9	11	2	3	0	2	4	10	11	1	11	2	0	1	8	10	0	4	7	2	0	7	19	5	0	2	4	7	9	17	2	0	3	4	0	3	1	4	2	8	6	0	5	12	12	8	0	1	5	7	1	0	4	1	14	10	14	20	2	1	6	4	0	0	5	3	3	6	3	5	1	3	0	1	5	1	5	16	2	6	1	2	4	0	23	3	2	1	1	2	4	7	1	6	10	7	0	7	6	9	3	4	7	16	3	1	11	2	2	13	10	2	9	15	0	2	2	7	2	4	0	1	2	4	11	3	0	0	8	4	1	10	1	4	2	5	11	0	2	6	4	3	9	6	6	17	5	3	3	15	1	5	6	11	2	10	3	9	8	0	0	2	1	7	2	11	6	0	1	0	0	2	9	1	10	9	4	3	5	4	0	1	1	4	10	0	6	7	2	11	0	1	6	3	0	2	11	2	14	5	2	6	2	3	0	6	2	4	7	4	0	4	5	0	6	14	12	5	3	2	2	3	6	17	8	5	3	23	3	2	2	2	6	2	10	5	3	16	0	10	14	1	0	3	3	4	8	0	7	11	2	1	10	11	7	1	1	2	4	23	5	9	10	12	1	3	0	9	0	6	17	1	10	0	4	9	3	10	2	8	5	11	1	18	5	7	1	4	1	4	5	2	6	0	14	0	9	4	0	10	4	13	9	2	9	6	6	9	7	1	0	0	5	8	14	2	2	1	0	2	12	9	3	13	10	2	3	17	1	4	1	6	0	6	1	0	24	0	0	4	4	5	13	4	12	2	2	3	1	1	4	10	4	6	5	6	5	12	2	13	10	1	2	1	0	6	2	2	3	12	4	6	3	1	2	2	1	13	17	11	3	2	0	0	11	8	6	2	1	13	3	0	6	2	0	2	3	0	1	2	8	5	1	0	25	3	4	11	5	7	0	2	11	2	13	1	3	12	15	1	4	6	8	3	2	2	3	11	3	9	8	0	5	3	3	8	5	5	2	0	11	1	0	9	3	9	7	0	5	18	0	9	6	3	7	9	6	3	0	3	1	9	6	12	3	2	0	0	7	13	2	2	5	0	3	5	7	0	1	5	0	0	3	3	3	4	0	2	3	0	9	18	14	2	0	15	5	3	1	1	6	14	11	3	10	7	8	6	5	6	12	5	10	3	9	6	5	0	1	9	16	2	6	7	7	12	5	3	2	4	0	0	2	5	0	5	0	4	6	8	11	6	2	1	9	15	5	0	2	4	2	0	4	0	12	5	0	1	0	0	8	0	4	4	1	4	12	2	0	7	3	0	0	3	4	15	1	6	4	5	2	2	4	9	4	2	0	13	4	2	1	7	6	12	10	7	0	10	6	4	5	0	5	8	1	0	2	7	7	9	2	13	0	0	14	6	5	0	0	0	5	17	7	21	1	0	3	9	1	11	6	3	0	0	3	1	1	2	0	11	5	14	19	9	5	1	3	2	1	0	11	14	8	6	3	3	3	1	0	7	17	7	4	8	7	15	3	6	3	2	0	5	1	14	4	8	5	1	3	0	12	7	11	12	2	4	0	7	2	3	7	2	1	1	3	2	4	0	2	20	0	0	9	2	4	0	4	2	1	2	6	2	8	5	8	11	2	5	11	1	3	0	1	3	1	0	12	0	1	7	0	1	1	0	0	1	2	0	1	3	0	0	3	0	2	4	7	2	1	4	6	2	4	1	16	1	1	0	21	1	12	16	3	4	6	2	6	13	7	1	15	17	3	2	2	10	2	2	11	13	0	16	4	16	16	5	1	0	9	4	6	9	9	16	11	3	5	6	6	1	8	4	3	4	0	9	8	2	6	4	4	3	5	5	10	3	8	15	0	3	10	7	4	1	14	1	6	6	3	3	8	0	0	1	6	7	0	1	3	7	0	2	16	5	0	7	1	1	4	3	10	21	1	1	12	3	22	5	2	5	9	3	10	3	6	4	0	6	2	8	7	3	2	4	5	2	1	19	0	9	1	3	4	3	27	6	1	1	1	9	4	9	7	7	7	10	1	4	2	2	3	2	2	22	0	6	21	10	12	15	5	8	3	5	0	2	12	12	10	7	0	6	7	12	0	10	3	0	5	10	1	5	1	0	1	5	3	4	13	21	0	1	3	4	3	5	3	9	1	3	5	2	0	6	1	4	11	4	4	1	5	0	20	11	2	4	2	0	9	7	1	0	14	6	3	6	0	2	0	2	24	3	10	3	9	0	8	6	1	8	0	22	1	3	6	7	9	2	7	6	2	4	0	3	11	3	12	1	1	5	18	2	0	12	22	0	1	9	0	10	2	4	2	2	1	2	3	9	6	2	3	0	1	7	4	7	1	5	4	0	9	3	1	0	5	0	1	0	4	14	1	4	3	7	1	5	4	0	18	8	2	10	4	0	7	2	0	11	0	9	10	5	10	2	2	0	0	2	0	2	3	6	4	3	2	4	13	0	5	4	10	7	0	2	2	4	8	1	7	1	0	11	10	9	7	0	1	1	8	6	11	8	4	0	7	4	2	0	2	0	1	7	3	4	15	4	5	13	7	0	4	0	4	12	7	3	1	4	3	2	8	1	2	7	0	2	16	2	2	8	4	7	0	10	7	1	6	3	1	0	5	2	5	0	5	2	0	2	2	7	3	11	8	4	10	0	1	2	17	3	4	1	7	0	4	12	17	0	7	3	19	4	7	8	0	4	1	2	2	1	3	7	4	11	2	0	8	4	4	0	18	0	0	5	3	5	15	12	6	7	3	25	1	1	8	1	9	1	8	10	0	0	3	1	0	1	2	5	11	16	3	4	4	1	0	4	6	4	4	9	5	13	0	10	5	0	2	6	7	3	5	4	18	9	2	0	6	3	12	17	12	6	0	3	16	4	3	2	2	4	9	0	2	14	4	15	4	2	3	3	5	1	5	6	9	2	0	8	7	4	5	4	4	2	0	3	4	5	0	2	3	0	7	4	2	3	9	0	23	5	5	2	5	1	8	4	8	20	3	3	0	2	5	21	5	0	2	7	9	1	3	2	14	0	4	8	4	5	6	15	0	6	13	4	9	3	1	3	0	4	1	3	2	1	4	3	7	9	2	1	2	0	5	0	10	16	8	2	1	1	1	1	0	10	3	0	0	3	12	4	10	6	2	4	9	8	6	5	2	1	5	8	4	0	2	5	4	6	0	1	4	11	1	6	0	1	13	6	9	11	5	11	4	3	9	0	5	6	1	16	2	6	6	5	3	1	2	3	0	0	9	9	23	15	5	3	9	10	2	4	4	4	11	0	2	0	1	2	1	0	2	4	11	4	3	2	10	9	1	15	6	2	9	5	5	3	1	0	0	1	0	7	4	7	4	6	16	0	10	10	3	3	5	0	11	1	1	5	3	7	5	9	3	11	1	3	7	4	7	15	3	8	7	11	3	0	1	6	7	6	10	7	6	4	12	15	1	8	2	2	1	1	0	6	4	1	13	9	1	3	5	3	0	6	3	7	8	1	13	6	2	8	2	1	9	1	6	1	4	6	7	8	4	10	5	9	7	15	6	14	4	0	3	1	1	0	13	0	8	7	1	2	8	2	10	3	5	2	1	8	6	3	13	6	5	4	0	0	8	0	3	11	5	5	14	19	11	5	0	2	8	13	2	3	1	21	3	6	10	1	2	1	6	2	1	19	2	0	2	13	12	11	7	5	3	1	4	0	4	7	4	7	11	0	0	12	8	5	1	3	12	4	3	6	2	10	4	2	2	3	12	5	3	1	11	5	9	12	1	15	8	0	4	3	0	2	10	6	9	2	7	0	14	8	0	0	1	6	16	0	7	4	1	2	7	5	2	1	3	4	5	6	10	6	1	0	9	2	0	1	6	2	7	1	0	5	15	1	4	1	8	5	0	4	3	2	1	1	3	6	9	1	2	6	10	3	3	7	14	8	2	2	0	3	0	3	3	16	3	4	9	5	1	3	5	8	10	4	8	4	6	2	1	3	8	2	1	14	14	18	5	0	3	6	1	3	0	1	7	9	3	7	5	9	3	4	0	1	11	10	3	0	4	10	0	3	3	5	11	2	3	15	0	3	2	7	5	3	1	11	6	0	2	3	6	4	2	5	0	2	3	2	0	8	14	1	1	6	0	2	9	1	14	4	5	2	2	3	12	1	4	6	1	0	5	2	4	0	1	0	6	22	2	6	3	6	3	2	16	4	1	21	0	1	6	3	0	13	6	17	4	8	3	5	0	3	1	9	0	2	1	5	20	4	2	1	0	0	0	4	3	7	0	2	0	4	2	1	9	4	3	2	2	4	10	10	3	0	4	3	0	0	7	2	2	10	0	2	6	3	0	20	4	0	1	2	11	1	0	4	0	5	4	2	10	2	7	6	0	2	3	16	2	2	8	2	6	0	2	1	1	10	6	18	2	11	1	16	13	0	0	2	1	3	6	4	4	11	0	1	0	2	5	9	7	4	3	0	2	1	0	2	10	0	1	9	8	2	15	0	1	2	3	0	2	4	3	9	2	1	3	5	3	2	12	4	18	2	0	3	0	0	2	0	2	2	7	4	0	2	10	4	7	3	3	5	3	1	18	0	2	5	0	7	3	4	12	13	3	3	11	3	2	4	6	8	1	2	1	14	9	4	8	0	2	6	22	3	1	3	3	7	8	1	2	2	15	19	0	4	6	11	2	2	5	10	0	0	0	0	3	4	3	1	8	13	5	1	21	2	3	2	3	1	7	2	0	2	6	12	8	2	19	0	3	3	3	0	1	11	21	1	12	2	2	11	7	5	1	3	19	2	3	1	4	19	1	3	5	5	9	7	18	4	1	0	3	8	3	2	1	2	5	0	12	4	2	19	24	21	6	3	1	7	14	0	4	3	6	6	5	5	5	1	5	6	3	3	5	2	1	6	2	9	1	0	0	0	0	2	4	7	3	6	3	4	2	13	7	3	1	26	16	3	2	7	3	1	9	8	1	6	3	23	4	3	2	1	1	1	0	4	5	7	8	3	2	1	9	1	3	4	4	0	7	2	6	1	21	2	7	1	4	9	1	15	1	2	9	6	1	0	0	15	6	0	3	1	3	1	0	11	8	12	0	1	0	2	6	1	0	13	2	9	7	2	11	2	9	0	1	4	2	8	2	0	15	0	24	7	2	10	6	5	0	1	3	10	0	2	4	2	1	0	2	2	2	2	1	1	0	1	2	3	0	3	1	2	1	3	10	3	0	10	2	6	23	0	4	0	1	12	5	1	4	3	3	1	1	1	4	2	8	13	6	0	13	0	5	2	6	5	7	1	3	4	5	7	2	2	0	13	6	5	1	2	8	2	2	6	2	1	0	6	7	0	11	0	20	5	5	0	0	0	5	10	8	2	4	4	3	12	3	1	1	2	1	7	1	3	8	5	9	8	9	9	9	5	1	0	3	1	3	3	4	0	1	4	5	8	1	4	3	13	7	0	16	0	0	5	9	0	0	2	1	1	1	1	3	1	11	2	7	2	0	11	18	5	2	0	2	8	10	3	2	0	1	6	7	2	2	0	14	2	0	12	0	0	7	2	4	9	11	4	7	4	4	2	5	4	0	2	9	6	3	4	10	1	6	9	7	1	15	0	3	3	16	4	8	1	1	15	0	1	5	8	2	0	8	1	0	13	1	6	0	14	7	7	14	4	7	8	13	10	12	3	0	17	5	5	3	3	10	2	16	14	3	1	11	6	6	10	2	2	1	0	2	1	21	7	0	0	1	13	0	2	4	4	4	4	2	0	4	1	2	0	4	0	0	0	2	6	1	5	5	12	6	2	10	3	0	12	4	7	1	1	3	0	3	5	0	13	9	6	4	1	4	10	0	3	7	5	3	3	5	0	15	6	0	0	4	9	2	4	7	6	3	8	1	0	0	12	13	0	0	0	3	3	9	3	1	11	8	12	3	0	9	8	0	14	1	4	13	0	5	8	5	4	8	2	6	1	6	4	2	7	1	0	2	0	3	1	2	1	0	10	2	5	2	2	1	0	5	4	1	3	14	4	0	4	2	0	0	5	3	2	5	1	8	0	5	3	7	5	3	4	8	1	10	12	12	6	11	4	12	0	19	1	10	1	3	0	1	7	2	1	10	2	9	4	3	7	4	2	6	4	3	1	0	9	7	2	5	2	3	2	0	7	0	3	12	7	1	4	2	8	2	3	7	7	2	20	1	14	0	2	0	13	5	1	0	0	8	14	3	0	0	0	1	1	4	10	12	1	8	6	1	3	3	2	6	4	3	4	0	9	3	8	8	5	0	9	2	6	2	3	13	2	1	1	1	7	1	2	2	0	4	3	6	8	2	4	1	3	3	1	3	1	2	7	15	2	1	3	13	4	1	7	19	13	1	1	2	3	3	7	1	6	0	4	4	7	0	0	12	0	1	2	3	0	4	0	7	5	6	1	5	4	4	2	0	0	1	5	8	2	3	1	0	8	8	6	2	4	10	0	0	0	0	7	3	15	1	0	3	16	5	5	14	1	5	9	4	3	0	7	0	4	0	9	0	5	1	5	3	10	9	1	0	0	4	4	0	0	0	4	13	3	4	0	8	0	0	0	0	0	3	23	2	6	0	2	1	2	9	8	1	7	10	4	3	2	10	1	4	2	0	4	4	8	19	8	1	14	0	0	8	0	5	1	9	3	2	9	3	16	3	3	2	4	0	3	2	0	6	7	8	7	8	7	5	2	5	14	11	8	0	15	3	3	8	5	8	1	3	9	4	1	8	1	5	14	2	3	4	0	1	0	0	1	0	8	2	13	2	0	9	8	0	4	0	8	2	3	4	1	3	4	3	5	2	13	12	1	3	9	0	11	11	1	5	1	3	1	0	3	9	21	4	19	5	1	13	0	7	3	1	2	0	5	4	1	19	8	5	9	6	8	6	1	1	3	6	2	7	5	1	20	0	6	1	2	11	4	3	8	6	4	0	3	3	4	4	6	2	8	4	1	9	4	13	6	8	9	7	7	0	3	0	5	1	2	13	8	1	10	13	10	5	8	1	8	7	2	15	1	4	2	5	1	11	8	1	17	16	0	4	3	15	2	2	1	11	0	1	4	9	5	14	8	2	0	9	1	0	1	1	5	4	3	0	10	4	3	20	0	0	0	3	4	2	1	4	8	0	3	1	4	0	6	6	1	1	4	2	7	10	2	5	8	9	4	8	0	10	3	8	0	8	8	1	2	10	3	3	0	2	7	17	2	3	6	4	13	2	12	5	9	3	2	2	2	10	7	7	3	6	1	1	11	5	1	5	3	9	16	2	1	11	15	1	15	0	3	0	0	0	14	1	4	6	1	16	1	0	0	0	1	5	2	7	3	2	7	14	10	1	1	1	8	1	6	2	7	0	2	3	4	7	6	7	0	3	10	3	4	7	7	12	2	1	3	2	7	4	4	0	1	1	0	1	1	2	4	6	6	7	2	3	3	4	13	0	3	8	0	3	0	3	1	0	3	6	18	3	6	7	1	11	1	5	2	9	1	5	5	3	0	0	10	0	5	0	11	0	2	0	7	6	0	2	3	3	9	2	1	1	1	0	3	0	1	0	4	17	0	4	0	11	3	7	1	0	1	5	5	8	1	0	3	0	3	7	3	8	2	1	3	15	0	0	3	7	13	0	8	6	8	6	11	10	0	4	0	3	7	9	0	13	11	6	21	11	0	9	3	0	16	0	0	13	6	1	3	15	2	0	1	10	16	0	8	0	1	0	9	10	6	8	3	8	0	1	2	2	2	7	2	4	3	8	3	11	8	0	3	1	7	6	3	15	0	5	6	11	1	10	3	2	10	7	2	13	0	5	3	7	4	1	0	7	1	3	0	7	2	1	4	7	10	2	3	1	1	0	4	1	5	12	8	0	4	6	10	21	2	2	3	2	5	0	3	0	5	5	0	4	4	22	2	2	1	6	5	9	0	11	2	6	1	21	12	5	5	6	0	1	5	5	1	1	11	0	4	7	2	11	0	4	2	10	7	6	7	7	9	0	4	10	1	1	9	12	5	3	6	4	11	1	7	12	2	5	8	1	9	1	3	7	7	16	2	4	2	1	0	9	1	4	5	3	2	15	2	0	2	3	7	15	17	1	9	11	5	9	1	1	3	5	1	0	8	4	1	3	1	1	4	0	1	0	7	0	8	6	0	0	2	8	13	10	2	18	0	15	3	15	6	5	3	9	10	1	1	0	1	0	6	15	19	2	0	1	3	18	1	11	1	3	4	1	4	2	2	1	1	8	2	5	0	15	8	7	2	5	17	1	0	12	3	7	1	2	2	14	2	1	0	10	5	3	14	1	3	2	9	6	3	0	11	6	0	7	3	7	0	6	0	0	1	4	3	2	0	3	21	9	3	1	2	5	0	7	4	3	6	1	2	1	8	8	15	0	12	4	0	0	4	6	9	3	0	6	3	2	1	7	2	1	9	11	6	0	3	0	1	3	4	7	2	0	5	5	1	2	9	6	3	0	5	14	0	4	6	2	6	1	4	9	2	2	8	3	2	12	3	2	3	5	3	6	4	3	11	2	0	11	1	1	19	1	5	4	15	4	2	6	6	10	3	3	9	1	1	6	0	2	6	8	2	1	4	1	2	4	3	0	0	0	8	0	6	9	0	1	5	8	9	0	0	7	5	0	3	1	2	3	4	2	24	8	9	11	3	0	5	1	8	5	10	1	1	3	12	2	2	3	3	0	3	9	5	1	0	1	0	12	2	3	4	2	5	2	1	5	0	11	13	2	10	0	0	4	7	0	8	0	3	1	3	1	16	4	5	1	6	12	4	5	13	3	7	11	3	3	9	6	7	11	16	4	0	6	11	2	2	0	22	2	3	2	3	0	1	0	4	0	0	2	4	0	0	1	11	13	0	6	5	10	3	2	10	2	10	3	3	2	5	5	1	0	15	6	17	6	3	0	3	1	13	10	4	2	5	9	4	4	1	5	7	2	1	9	5	2	13	4	3	10	3	4	1	9	0	1	7	2	3	1	9	3	2	23	1	1	7	3	2	9	7	1	7	1	2	3	9	1	8	3	4	0	0	1	9	3	4	4	2	8	13	14	1	0	1	2	4	14	2	0	1	3	1	1	1	16	2	12	0	4	0	7	3	16	1	5	2	16	25	3	1	1	2	1	5	0	5	19	2	4	1	14	6	17	1	11	7	8	3	4	2	6	3	8	1	1	5	4	0	11	2	9	0	5	2	3	2	3	3	4	4	2	4	8	3	11	1	1	4	0	1	1	3	1	10	5	6	3	0	8	10	2	2	11	6	4	5	7	1	2	11	2	11	4	2	7	8	3	5	5	10	8	0	1	6	3	6	6	7	5	7	2	0	0	1
N0.HOG0010656	2	15	1	9	26	11	11	8	0	6	9	1	1	7	18	8	8	2	23	1	0	2	10	5	1	3	3	1	10	6	1	5	5	3	0	1	12	16	5	3	0	4	0	6	1	0	5	2	7	11	5	1	12	2	8	0	11	0	0	8	3	0	9	15	3	8	5	0	2	1	18	14	9	7	6	0	6	7	1	10	3	1	19	9	3	8	8	0	1	8	1	3	1	4	6	7	3	6	7	4	1	2	20	4	16	18	9	2	6	2	4	3	1	11	4	1	6	11	1	0	5	1	7	17	6	2	5	5	6	5	0	4	3	3	2	0	13	7	23	0	14	2	8	3	5	0	17	13	5	2	5	5	1	0	5	1	2	5	4	13	5	8	10	27	11	7	4	2	1	2	1	0	0	5	7	8	17	2	2	1	3	13	0	8	1	5	2	9	3	15	10	4	9	5	6	4	3	0	8	2	3	2	4	4	0	3	1	0	5	4	5	4	16	0	10	6	5	14	11	7	1	3	2	2	8	7	7	8	6	1	12	9	4	7	4	6	0	11	16	2	10	11	8	4	5	1	12	6	9	7	3	5	4	4	4	6	9	6	5	17	20	7	3	3	1	0	7	2	1	7	2	10	2	5	3	3	3	8	2	6	4	10	1	7	3	1	0	3	4	3	0	3	5	5	0	4	3	10	12	2	8	0	4	8	3	11	0	14	15	4	10	2	0	3	11	5	8	7	14	0	0	5	10	7	15	1	11	22	4	6	32	3	6	0	9	2	9	2	6	15	2	19	8	5	4	3	6	11	10	2	2	6	5	2	1	11	0	11	3	4	6	6	2	5	25	2	17	5	5	3	5	4	0	3	1	4	20	3	0	11	2	6	0	9	0	0	4	4	1	3	14	7	3	4	10	5	0	9	0	41	23	4	4	1	7	6	1	17	0	0	7	15	17	6	0	18	5	7	7	2	8	6	11	8	5	0	15	8	6	0	0	1	2	5	1	16	2	7	14	0	7	8	16	13	0	4	2	1	2	18	10	2	2	17	2	3	8	5	6	6	0	4	21	3	5	1	15	3	7	6	29	8	5	11	7	2	3	0	2	0	5	7	0	6	6	18	0	4	20	3	10	7	11	17	4	2	0	6	13	9	9	3	3	0	0	5	23	5	9	10	3	2	18	10	2	11	2	1	1	4	3	7	6	8	2	2	0	20	3	11	10	7	6	6	4	3	6	7	6	2	7	4	4	8	5	6	3	3	8	3	0	10	3	20	1	3	4	1	0	2	4	3	5	2	1	7	8	7	10	1	6	0	11	3	0	3	5	3	2	10	5	6	12	11	3	12	13	12	11	0	4	5	1	3	11	5	5	1	12	5	4	2	8	7	7	9	2	5	0	2	5	8	1	7	2	2	4	3	1	6	1	2	7	9	7	3	3	5	1	4	0	2	8	7	0	17	1	3	2	2	1	1	9	0	15	8	3	16	2	4	2	12	2	1	3	6	3	6	0	5	16	0	15	13	2	0	4	3	11	11	1	10	0	3	0	11	0	9	0	17	5	10	9	4	14	2	3	15	5	10	0	0	4	23	4	7	6	1	1	4	3	2	8	6	9	3	2	12	0	1	1	10	3	6	3	0	4	21	15	3	3	17	8	3	2	14	1	8	1	5	8	3	3	1	4	0	2	5	4	9	4	11	5	18	3	0	3	6	2	8	14	3	12	13	10	9	4	6	1	8	5	0	7	0	5	12	0	14	1	3	12	3	7	4	11	0	8	0	4	12	2	6	10	3	0	19	1	6	13	12	17	7	12	8	6	9	3	0	7	1	4	12	3	10	11	5	1	10	0	2	5	12	1	0	12	9	0	4	2	6	7	5	1	12	5	2	3	2	9	6	9	6	4	1	4	9	0	4	0	14	6	1	2	3	11	11	16	8	11	12	10	8	2	0	8	0	0	5	3	5	5	17	12	0	5	8	2	0	5	6	17	0	8	2	8	9	0	1	4	1	3	1	0	9	1	8	1	5	6	5	5	4	6	27	5	6	21	4	5	20	0	11	7	4	7	3	4	5	5	1	1	10	4	9	3	12	0	1	4	6	17	6	2	15	0	4	4	14	2	8	5	0	6	2	7	0	0	22	6	1	2	27	3	3	16	8	4	6	0	3	17	3	14	0	1	1	4	3	1	3	3	1	2	0	1	0	11	4	15	0	3	12	5	4	6	1	7	8	2	2	1	2	6	3	9	4	5	17	3	4	6	2	11	4	13	6	7	1	6	9	11	2	8	8	3	16	7	6	3	10	1	0	17	11	20	13	22	7	0	3	7	19	9	7	3	9	6	0	2	12	10	0	5	4	19	1	2	5	10	0	4	7	14	4	3	0	12	2	3	10	4	14	0	3	5	9	4	7	6	10	0	0	30	0	6	8	3	11	3	0	1	12	2	12	12	0	2	10	13	5	13	8	7	5	4	10	7	5	2	9	6	15	2	4	11	2	22	9	8	0	4	1	1	0	7	2	3	20	2	4	1	5	5	4	2	8	10	4	11	3	2	0	6	3	1	0	4	3	10	1	14	0	1	1	10	2	1	0	6	13	3	3	7	5	1	0	1	3	11	3	6	2	8	1	4	11	5	3	0	8	8	3	4	8	19	1	6	20	4	3	1	2	11	3	0	0	5	5	3	2	3	6	4	4	4	5	0	0	1	6	5	16	6	5	3	2	1	9	0	7	2	2	4	3	1	4	0	4	2	3	14	18	3	3	10	0	4	3	3	2	11	10	1	0	3	6	4	1	0	11	7	13	3	4	5	13	5	3	7	3	13	0	5	11	1	10	6	2	3	2	3	11	16	11	0	10	4	4	0	7	4	6	1	5	1	9	4	3	5	0	6	10	4	16	6	12	20	5	2	10	4	11	3	5	5	0	4	3	6	3	8	3	11	4	5	5	3	2	4	23	9	1	2	2	5	1	5	6	4	32	3	10	1	2	2	3	2	6	6	6	3	0	2	2	1	6	33	1	6	19	1	4	7	9	10	5	10	7	2	0	25	3	27	11	2	4	9	3	0	4	9	10	19	0	3	4	1	6	6	9	0	10	5	1	0	4	2	19	4	6	6	2	2	11	5	9	0	7	9	16	9	9	3	2	7	8	1	0	11	2	1	1	0	10	10	1	10	11	3	0	16	4	9	0	6	2	5	2	9	13	8	5	5	14	6	5	17	17	1	10	6	2	13	1	3	2	0	7	6	3	23	5	5	5	2	4	0	8	1	11	8	3	3	8	9	27	4	1	23	7	2	0	2	1	0	4	13	2	7	6	0	3	17	3	1	57	19	3	21	3	6	10	3	1	10	8	6	4	19	3	12	7	3	4	2	4	5	4	12	0	1	9	8	10	5	5	0	6	7	1	4	2	4	11	12	3	3	9	1	8	8	2	2	8	5	3	0	4	17	8	7	1	4	6	1	28	2	3	12	11	2	1	0	1	3	10	5	8	3	1	15	2	12	2	2	2	0	9	3	1	6	15	4	3	6	1	0	9	0	3	8	13	2	8	7	4	12	3	4	0	2	8	1	8	1	5	4	1	1	0	1	3	2	15	3	2	1	5	6	1	3	3	3	4	9	2	12	0	21	2	4	1	6	0	3	10	2	8	3	9	4	9	3	14	11	1	5	6	3	6	3	3	1	2	7	6	17	9	18	5	0	3	3	6	1	0	0	3	0	11	2	0	0	0	0	8	10	8	0	4	2	8	7	2	5	5	13	2	8	1	2	5	5	1	3	7	1	1	1	0	12	6	1	27	0	5	20	2	11	5	10	7	7	11	8	8	7	7	14	6	12	3	0	16	2	6	14	3	4	5	0	9	4	2	8	5	16	4	9	1	1	3	0	0	10	16	0	11	5	4	2	4	12	5	4	1	0	0	6	18	1	7	8	8	5	10	6	3	21	7	2	4	3	0	3	10	3	0	5	0	1	5	1	8	13	3	5	1	12	12	11	2	5	7	3	5	7	13	0	3	5	7	8	5	2	0	3	7	10	9	5	2	1	0	4	9	8	4	5	2	0	7	11	3	5	1	10	7	7	1	7	7	0	3	3	23	4	3	17	3	6	15	5	10	3	7	0	14	7	7	8	9	1	9	16	11	1	6	14	18	7	2	5	19	4	5	2	1	2	4	3	12	1	6	3	4	7	0	4	1	7	22	4	5	22	4	0	9	5	9	3	8	7	0	4	5	4	4	5	10	5	0	2	1	16	0	6	1	8	7	5	6	0	12	1	1	5	3	4	5	4	8	9	0	11	1	3	5	2	8	2	3	4	4	13	6	5	2	19	15	4	2	9	4	1	5	0	4	3	6	0	2	3	15	6	5	18	5	12	3	6	1	12	8	6	0	6	7	1	1	12	8	1	5	21	3	10	4	7	0	0	8	1	0	2	5	14	1	5	5	2	6	2	0	3	1	9	1	13	1	3	1	9	3	6	2	7	6	3	1	5	9	7	0	6	6	6	2	0	6	6	4	5	8	8	0	6	5	0	5	5	5	3	5	0	11	6	2	2	2	4	3	13	9	9	3	3	1	8	1	2	1	3	1	14	0	4	18	5	19	0	3	5	3	17	6	5	2	1	1	13	5	2	4	3	0	1	5	16	0	7	10	4	5	11	16	8	3	6	4	6	3	29	3	0	2	0	1	1	3	6	2	8	9	3	5	4	22	4	0	6	2	2	2	3	5	2	3	15	12	17	3	1	12	1	1	0	12	0	8	3	14	6	1	0	1	1	4	7	2	24	3	7	0	5	1	0	26	5	1	2	4	5	3	15	0	7	10	5	2	7	7	13	3	6	13	16	0	0	12	13	1	46	15	2	11	9	0	2	4	5	3	3	0	5	0	5	11	2	1	2	8	5	4	2	1	4	1	4	15	1	3	5	0	6	16	6	6	8	6	5	1	3	0	2	6	13	4	13	1	7	11	3	1	7	0	8	17	11	7	1	4	1	3	5	12	5	14	12	3	9	15	4	1	4	0	9	8	2	8	4	3	7	7	3	4	0	0	1	14	2	16	1	8	2	1	4	4	8	11	4	8	6	2	9	0	0	9	10	5	11	5	1	0	5	6	13	4	11	2	20	7	3	2	0	1	3	0	9	1	9	0	12	12	4	1	6	12	3	2	0	4	9	2	1	13	20	5	1	0	5	1	30	2	6	10	19	1	1	3	9	0	4	13	1	5	2	12	5	1	7	0	14	6	5	0	18	6	5	1	5	0	2	5	2	2	0	9	0	11	2	2	11	6	6	9	2	12	9	9	10	5	0	7	2	9	13	2	3	8	1	0	3	17	3	5	25	11	7	2	30	4	3	2	14	5	10	5	0	21	5	1	3	1	2	11	4	15	4	1	3	7	0	3	7	10	5	6	10	1	15	6	14	14	3	9	2	4	5	0	1	2	14	3	5	4	5	2	2	4	13	19	14	1	6	1	1	11	7	4	0	2	12	4	0	10	5	0	0	5	1	7	8	12	4	1	2	21	7	2	6	5	1	1	2	18	7	18	1	8	12	20	3	3	4	4	1	4	4	12	10	6	8	8	0	12	8	2	10	6	8	4	3	10	0	3	14	5	10	8	1	1	15	0	6	2	5	12	5	2	2	1	5	1	8	13	13	4	1	0	0	6	3	0	4	3	0	3	3	2	3	2	10	3	4	7	9	6	5	4	3	2	1	10	7	18	5	3	7	3	8	1	4	12	9	16	5	10	5	4	7	5	7	7	5	8	0	11	1	3	2	1	5	10	1	5	8	16	14	4	8	1	7	1	0	8	12	0	9	0	6	7	17	10	9	1	0	8	19	6	2	1	4	2	1	12	0	5	1	0	5	4	0	11	7	5	3	3	2	6	2	0	3	4	2	0	4	9	9	7	8	1	4	1	5	7	4	1	8	0	7	5	1	8	6	1	13	18	10	2	6	12	0	7	0	9	6	4	1	6	2	16	8	0	11	1	4	17	4	10	5	0	4	2	17	4	31	0	1	2	14	2	9	5	2	0	1	3	2	5	3	1	6	5	11	11	3	11	0	0	3	1	1	9	11	3	5	3	4	2	1	2	16	12	9	4	3	9	18	7	2	4	2	0	7	1	12	7	10	7	1	3	1	13	7	2	16	2	1	1	7	0	2	4	1	0	1	6	3	6	2	1	19	0	1	3	2	9	0	4	9	6	8	6	3	7	1	5	15	0	7	8	3	4	4	2	4	4	2	11	0	1	2	1	2	3	0	2	4	0	1	1	2	4	3	2	0	2	5	0	1	2	7	5	5	1	2	10	5	7	0	8	3	10	12	0	9	4	1	8	7	18	1	6	24	3	1	2	11	2	6	14	9	0	18	4	16	7	4	6	0	7	3	5	7	14	19	7	0	1	13	4	0	5	8	1	8	0	15	1	5	2	6	1	1	11	6	15	2	7	29	1	3	13	7	7	1	4	1	6	5	2	2	3	2	0	1	8	14	1	5	3	7	1	2	22	8	1	17	3	3	12	2	4	17	0	6	7	13	22	4	0	7	12	6	6	4	4	5	3	8	6	10	11	6	3	3	3	1	3	12	0	12	4	2	7	3	21	8	0	0	3	13	2	4	13	8	11	11	1	11	2	1	0	2	0	18	1	5	14	5	17	19	6	15	8	13	0	0	7	3	25	5	2	8	7	7	0	12	2	0	13	9	0	6	5	1	2	8	4	5	16	11	1	0	1	1	7	5	3	16	0	1	11	1	1	1	1	3	14	9	6	2	6	1	15	10	7	13	5	0	3	16	3	3	12	7	1	19	2	3	0	11	13	14	27	1	10	3	10	9	1	11	0	11	2	3	7	6	7	3	8	10	3	5	2	2	13	12	12	4	2	9	10	6	1	20	10	2	0	6	0	12	2	5	8	6	1	10	4	16	8	3	4	1	1	17	1	9	0	7	0	0	5	4	0	1	6	3	2	0	0	6	2	3	0	7	1	4	10	7	16	16	5	4	8	2	5	3	0	13	3	13	5	4	11	7	5	0	0	0	3	2	5	8	6	0	1	8	19	0	5	7	16	4	2	0	3	10	16	0	11	2	0	9	8	13	9	0	1	4	16	11	11	19	2	2	6	7	1	2	4	2	2	3	5	8	13	2	6	12	6	1	4	0	5	15	6	2	0	7	1	2	10	1	6	16	0	1	23	5	2	15	9	10	8	22	4	3	12	2	4	0	7	0	14	5	6	3	4	2	2	9	8	7	9	8	17	0	1	3	12	1	1	0	11	0	3	27	12	3	9	2	13	3	13	7	0	8	1	0	4	0	4	5	6	7	2	0	5	7	3	2	20	0	4	6	9	3	15	15	12	2	5	15	5	3	7	5	11	1	5	17	0	1	2	4	0	2	4	5	7	17	3	4	2	2	0	7	5	5	2	6	8	8	4	5	11	0	1	5	11	4	6	3	12	6	2	2	17	1	18	21	13	0	1	6	15	12	12	0	1	5	3	0	4	14	5	11	3	6	4	2	1	2	8	8	6	7	0	7	8	4	3	2	3	5	1	4	9	6	0	0	2	3	5	11	1	3	6	0	19	8	6	11	1	3	14	7	12	19	1	5	3	5	4	8	7	0	4	3	5	1	5	4	7	2	8	8	1	6	13	26	4	12	13	8	2	4	2	14	4	5	3	2	2	2	7	3	13	4	6	3	10	3	6	1	10	9	13	10	3	3	6	3	0	9	8	0	3	3	23	3	22	9	3	5	8	9	11	3	1	2	7	7	5	3	5	1	5	13	0	4	5	16	1	4	1	0	10	11	14	12	2	4	1	4	7	0	4	9	4	15	3	11	11	2	6	1	7	8	1	0	17	5	22	9	4	3	9	8	3	4	2	6	11	5	0	4	1	4	3	1	2	3	11	13	3	4	3	13	3	13	5	6	6	9	4	5	4	3	0	3	0	9	3	11	5	6	7	1	4	5	5	3	7	0	13	2	4	6	8	6	6	6	0	6	3	2	5	7	17	12	7	6	14	9	1	0	2	6	12	3	13	16	4	1	8	12	3	17	3	5	2	2	2	7	9	2	28	11	2	3	7	4	0	9	3	5	6	0	22	9	3	3	2	3	11	0	5	4	2	14	3	13	2	16	16	8	3	11	3	12	3	3	5	8	7	0	16	6	14	11	1	0	14	10	9	10	4	1	0	8	5	3	8	9	12	5	1	0	4	2	0	12	14	11	14	21	9	7	2	0	9	1	6	0	4	17	7	7	12	2	4	2	11	0	5	14	1	1	1	6	8	17	5	3	2	2	0	1	6	13	6	8	6	0	2	11	6	8	4	6	13	2	1	6	1	9	2	8	2	2	9	2	2	1	13	6	2	17	2	4	14	6	5	10	0	3	22	2	4	10	5	1	12	21	2	0	4	10	15	2	9	6	1	2	9	7	1	1	4	0	2	14	3	11	7	0	8	0	0	1	10	0	10	2	1	7	17	4	7	5	13	9	0	4	5	5	0	7	2	10	12	6	4	10	7	1	1	5	21	5	0	9	1	9	1	6	4	21	0	2	15	5	5	8	3	2	11	3	1	4	6	5	3	6	8	3	6	9	11	15	8	1	8	8	10	5	5	2	8	4	2	8	1	11	5	13	2	2	7	3	3	0	5	18	2	3	11	9	10	1	1	10	0	3	3	6	4	6	1	6	10	0	2	5	8	7	5	4	0	0	4	5	0	7	15	1	4	3	2	1	6	3	25	6	10	3	5	4	13	4	6	13	0	0	4	2	0	0	0	3	2	16	4	10	1	4	7	2	20	0	3	10	1	1	4	1	0	10	1	19	4	7	3	5	4	4	0	9	0	0	0	12	9	2	2	2	2	7	2	3	3	12	2	9	0	6	6	2	4	4	0	6	3	0	5	5	7	0	3	4	0	1	15	2	2	12	1	4	16	7	0	14	6	2	0	3	11	0	1	6	0	5	7	0	9	1	10	3	0	3	2	22	1	0	16	13	21	0	2	1	2	4	8	23	13	13	9	26	10	1	3	0	4	9	8	5	4	19	0	8	0	7	6	5	10	6	2	5	4	2	1	4	9	1	0	1	2	3	8	3	4	5	6	2	8	10	6	9	12	1	2	5	14	5	17	6	24	1	0	3	3	0	5	0	6	7	12	0	4	6	8	7	6	1	3	6	3	2	13	0	7	5	5	15	6	4	9	12	8	4	8	5	2	7	5	6	1	11	4	12	6	1	11	3	7	6	12	1	2	15	4	5	4	0	3	4	19	8	0	8	4	14	4	8	10	11	3	0	0	0	3	10	5	0	3	15	10	0	19	11	8	2	3	2	14	7	2	0	8	5	15	2	23	2	3	7	6	1	0	5	13	1	11	3	3	10	6	9	13	8	16	0	9	1	4	15	2	4	2	6	3	2	22	2	3	0	7	4	8	3	0	6	6	0	11	3	3	12	23	14	5	4	1	4	20	0	6	5	4	23	6	2	3	3	2	1	5	5	6	1	3	12	5	15	0	1	0	1	1	2	6	9	0	8	5	7	3	4	14	2	1	17	12	8	1	6	3	4	8	14	2	10	3	4	4	6	2	5	7	0	1	13	2	8	6	6	7	6	18	2	2	1	9	1	5	9	3	0	29	5	11	4	4	22	1	19	1	10	6	4	0	1	0	13	4	0	4	0	0	0	2	8	8	16	3	0	1	4	14	8	0	24	9	10	2	3	8	1	16	11	2	15	2	8	5	1	17	1	17	8	0	9	9	6	0	1	5	4	0	8	4	3	4	4	4	5	1	8	2	4	1	2	4	5	1	7	2	0	2	4	11	2	4	8	3	6	35	0	4	0	5	13	5	0	7	1	11	6	3	1	5	3	13	15	10	0	14	0	4	2	11	1	3	1	1	7	6	5	3	3	0	12	9	4	1	3	6	6	3	3	4	2	1	5	2	0	13	7	13	5	10	4	0	3	4	10	5	6	4	8	2	5	4	3	0	2	3	13	0	4	4	13	5	8	7	5	5	5	1	1	3	0	2	2	5	0	4	6	6	4	2	5	4	15	10	1	14	4	0	2	13	0	0	12	4	0	2	14	5	0	5	2	9	3	2	12	22	5	2	0	7	3	1	0	3	1	7	11	17	2	4	6	27	2	0	10	0	3	30	6	4	5	11	1	5	1	1	4	8	5	4	2	3	3	4	10	11	4	4	12	7	2	18	0	9	9	9	11	4	3	3	11	0	2	5	6	5	0	11	4	0	25	2	7	1	6	3	9	14	2	4	7	20	5	8	1	3	8	3	9	4	3	11	10	11	8	4	3	10	0	13	16	4	2	0	1	2	0	21	11	1	1	2	19	3	5	2	5	3	4	2	2	4	2	3	3	16	3	0	0	1	3	1	2	12	5	4	0	11	1	0	18	7	2	1	0	6	2	2	6	0	15	8	2	7	3	10	8	0	5	6	6	2	7	6	0	23	9	4	0	9	9	0	3	6	2	4	10	2	5	0	18	6	0	1	1	1	1	4	6	4	13	7	13	6	0	3	0	1	20	0	2	19	6	6	8	9	4	3	1	7	6	5	1	0	14	5	0	2	4	4	9	6	1	0	5	6	11	6	2	0	6	8	2	0	3	17	4	0	3	6	1	0	6	4	2	8	9	6	2	6	6	3	2	10	4	7	3	5	14	13	7	7	9	12	2	17	2	10	4	5	1	3	4	4	4	13	4	11	8	2	2	1	6	11	3	8	1	2	17	16	2	3	5	14	4	0	4	0	4	11	12	2	4	1	3	8	7	9	13	9	17	3	16	0	3	1	14	12	3	2	0	5	12	5	0	2	1	2	2	6	13	10	3	7	4	4	3	3	3	3	6	2	5	0	7	9	9	7	5	2	16	4	10	0	0	19	5	0	3	3	8	0	3	6	0	3	2	4	26	2	9	0	9	7	2	7	2	5	5	8	6	9	2	10	2	2	9	29	15	3	0	3	4	4	13	1	7	2	3	3	9	0	4	11	8	8	4	0	3	3	5	8	8	5	0	1	5	5	3	0	1	10	6	7	2	4	1	0	8	4	2	3	1	3	2	0	4	3	10	4	17	0	2	4	18	8	8	10	2	3	9	1	7	0	11	0	8	2	6	0	21	2	6	3	9	9	2	0	0	1	3	5	1	1	7	18	3	19	0	8	5	0	1	1	1	5	31	9	11	2	5	0	3	13	5	0	6	9	9	7	5	9	4	6	5	2	3	6	19	14	11	5	18	1	2	11	1	5	2	8	8	7	3	6	5	7	2	3	4	0	4	1	2	9	11	13	3	12	14	3	10	13	19	3	35	1	20	4	7	15	12	3	4	5	6	2	0	13	2	7	15	1	5	3	0	5	1	1	5	2	7	4	18	7	1	7	4	2	3	7	6	3	1	5	0	5	7	5	9	2	13	10	3	0	5	1	13	4	0	4	0	0	2	0	2	10	15	4	8	3	2	10	0	7	2	5	3	1	23	6	3	22	11	12	8	10	12	3	7	3	2	3	5	3	3	0	14	0	10	4	1	12	1	8	19	6	4	0	1	4	9	4	2	4	6	6	4	8	4	5	7	15	3	13	8	2	3	0	2	0	3	13	9	0	13	13	7	13	12	3	3	13	0	4	1	4	2	2	1	7	12	0	13	19	2	0	1	12	3	6	0	7	0	4	2	3	3	17	12	3	0	8	2	0	6	9	5	5	3	8	9	4	5	20	1	0	0	1	6	2	3	6	7	4	2	6	3	2	4	9	1	2	4	3	6	9	5	2	11	15	8	6	0	12	8	20	1	16	6	2	7	18	7	0	0	0	8	15	2	3	5	17	11	1	6	3	9	3	1	4	2	14	11	6	2	7	3	0	5	7	0	8	5	21	12	2	1	20	23	0	12	2	2	4	7	0	19	3	4	5	1	15	4	0	0	2	2	2	2	5	5	1	7	13	12	0	9	3	5	2	4	0	4	0	5	9	11	4	3	8	0	9	7	5	6	5	5	20	8	4	4	1	4	11	7	0	4	3	0	7	1	0	7	3	6	4	2	9	2	2	14	0	2	2	6	4	1	2	2	0	4	9	21	1	8	2	2	17	4	5	3	14	2	2	5	3	0	0	11	2	3	3	19	1	6	0	13	2	2	4	2	3	4	2	2	1	1	8	4	1	8	0	6	25	0	6	1	9	4	6	2	0	2	9	7	15	0	0	5	0	1	10	7	6	1	0	8	13	0	1	7	6	29	0	4	7	11	5	10	10	1	10	0	6	6	7	1	10	11	1	20	10	0	13	1	0	12	0	3	17	6	0	0	14	5	1	1	9	15	0	7	4	1	2	12	28	6	14	3	7	1	3	4	1	5	0	1	6	6	9	13	10	8	2	2	3	5	10	1	21	2	0	7	23	0	6	1	4	13	1	2	12	0	7	4	6	5	1	6	8	1	6	1	5	1	2	4	16	5	3	0	1	1	0	3	1	7	12	16	1	4	7	16	14	7	3	2	1	3	1	1	0	11	3	2	7	10	25	2	11	2	6	5	7	0	7	5	9	3	12	17	3	7	2	0	1	4	4	3	1	24	1	7	4	4	8	0	8	1	21	4	6	4	9	6	0	4	3	0	5	6	4	8	4	4	7	22	0	6	6	8	3	17	0	11	4	3	7	7	10	5	3	5	0	2	6	2	2	7	4	3	14	2	0	5	4	8	7	10	7	18	12	8	6	2	1	5	9	2	9	7	10	1	3	2	0	2	1	0	0	13	0	15	6	1	0	5	11	21	8	6	14	1	19	4	9	1	6	6	17	9	4	0	1	4	6	10	18	14	0	1	11	6	14	0	9	2	2	4	2	4	5	9	3	2	17	0	12	0	9	8	9	3	6	6	3	1	16	3	10	4	1	4	13	1	0	0	18	4	1	16	3	1	0	7	14	3	1	17	10	6	5	2	8	1	2	1	4	1	4	2	2	0	7	41	19	0	4	1	12	0	7	6	2	12	3	1	3	6	4	14	3	24	2	1	1	4	5	9	3	0	5	3	3	4	5	4	0	21	11	3	3	3	2	4	1	3	7	0	1	12	7	3	4	9	11	6	5	5	11	1	3	7	4	2	5	4	8	3	4	8	4	5	10	0	2	2	1	3	5	7	7	14	2	1	7	5	3	7	3	8	4	12	3	3	5	5	11	2	1	2	3	2	22	0	1	4	20	5	5	5	4	1	7	0	1	1	0	10	6	6	6	0	3	3	13	12	2	1	10	14	1	7	5	6	1	0	3	19	10	10	14	0	1	6	2	8	2	3	1	1	0	16	2	1	6	0	0	7	4	6	3	0	0	0	4	15	9	2	5	8	3	1	4	0	14	11	2	13	0	0	6	4	0	20	1	2	3	5	2	14	2	13	7	2	6	3	9	7	1	6	5	8	2	17	6	2	11	14	4	4	16	14	6	4	4	18	2	3	0	6	0	5	0	6	1	0	1	4	0	0	2	14	3	0	3	7	10	3	3	15	9	9	4	5	1	7	6	1	2	13	4	8	8	1	1	13	3	9	6	8	3	5	8	1	5	1	6	8	0	0	11	1	3	16	4	8	19	1	4	5	5	1	1	5	2	6	2	10	2	2	12	1	3	8	8	0	8	4	3	5	7	2	3	7	1	12	6	2	0	0	3	10	4	4	6	5	7	8	10	3	1	4	7	7	15	10	0	1	3	1	0	4	17	0	9	0	8	0	13	2	8	3	4	0	11	25	5	5	3	2	2	8	1	9	36	5	3	0	13	5	15	3	2	3	14	10	3	5	4	5	6	2	6	4	3	3	2	7	2	0	5	6	3	1	1	1	1	4	5	0	14	2	7	7	0	1	1	1	5	10	7	13	7	6	4	0	8	8	1	5	7	2	4	7	15	2	3	6	2	8	5	10	7	7	5	4	6	7	9	4	3	12	3	0	4	8	8	10	2	6	4	0
N0.HOG0010643	0	0	0	0	1	1	0	0	1	0	0	0	0	1	1	0	1	0	2	0	0	0	2	0	0	1	1	0	0	0	0	1	0	0	0	0	1	1	1	0	0	1	0	0	0	0	0	0	0	0	1	0	0	1	0	0	1	0	0	1	0	1	0	0	0	0	0	0	1	1	0	0	0	2	0	0	1	1	0	1	0	0	0	0	0	0	1	0	0	1	0	1	0	0	0	0	1	0	1	0	0	0	1	2	1	0	0	0	0	0	0	0	0	0	2	0	1	0	0	0	1	0	0	1	0	1	0	1	0	0	0	0	0	0	1	0	1	0	0	0	0	0	0	0	0	0	1	0	0	0	0	0	0	0	0	0	0	0	0	0	0	1	0	0	1	0	0	0	0	0	0	0	0	1	1	0	0	0	0	1	0	1	0	0	0	1	0	0	0	1	1	0	1	0	1	0	0	0	0	0	0	1	0	0	0	0	0	0	0	0	0	0	0	0	0	0	0	0	2	0	0	0	1	0	1	0	0	0	0	0	0	0	0	1	0	0	0	0	0	2	0	2	0	0	0	0	3	0	0	0	1	0	1	0	0	2	0	0	0	2	0	1	1	0	0	0	0	0	0	0	0	1	0	0	0	0	0	2	0	0	0	1	0	0	0	0	0	0	0	0	0	0	0	0	0	0	0	0	0	0	1	0	0	0	0	0	0	0	0	0	0	0	0	1	0	0	2	0	0	0	0	0	1	1	0	0	0	0	0	0	1	0	0	0	0	0	0	0	0	1	0	1	0	1	0	0	1	1	1	0	0	2	0	1	0	1	0	0	0	0	0	0	1	1	0	2	3	1	0	0	0	0	0	0	0	0	3	0	0	0	0	0	0	0	0	0	1	1	0	0	0	0	0	0	2	0	0	1	0	2	0	0	0	0	0	1	0	0	0	0	0	0	0	0	0	0	0	0	0	1	0	0	0	1	1	0	1	0	0	0	0	0	0	0	0	0	0	0	0	0	0	0	1	0	0	0	0	0	0	0	1	0	0	0	0	1	0	0	0	0	0	0	0	0	0	0	2	0	0	1	0	0	0	1	0	0	0	0	0	0	0	1	0	0	0	0	0	1	2	0	0	0	0	0	0	0	0	0	2	1	0	0	0	0	1	0	0	0	0	0	0	0	1	0	0	0	0	0	0	1	1	0	0	0	0	0	0	2	0	1	0	0	0	0	0	0	1	0	0	0	0	0	0	0	0	0	0	0	0	0	0	0	0	1	0	0	0	0	0	0	0	1	0	0	0	0	0	0	1	0	0	0	0	1	0	1	0	0	0	1	1	1	2	0	0	1	0	0	0	0	0	0	0	0	0	2	0	0	1	0	0	0	0	0	1	1	0	1	0	0	1	0	0	0	0	0	0	0	0	0	0	0	1	0	0	1	0	0	0	0	0	1	0	0	0	1	0	0	0	0	0	0	2	0	0	0	1	1	0	1	0	0	0	0	0	0	1	0	0	1	0	0	0	0	0	0	0	0	1	1	1	0	0	0	0	0	0	0	0	0	0	1	0	0	0	0	1	2	1	0	0	0	1	0	0	0	0	0	0	0	0	0	0	0	1	1	0	0	0	0	0	0	0	0	1	0	0	0	1	0	0	1	0	0	0	0	0	1	0	0	0	2	0	0	0	1	0	0	0	0	0	0	1	0	0	0	1	0	1	0	1	0	0	1	0	1	0	0	1	0	1	0	0	0	0	0	0	0	0	0	0	0	0	1	2	0	0	0	0	0	0	0	0	2	0	0	0	0	1	0	0	1	0	0	0	0	0	0	2	0	1	1	1	0	0	1	1	0	0	0	0	0	0	0	1	0	0	0	0	0	0	0	0	0	0	0	0	0	0	2	0	0	0	0	0	0	0	0	0	0	0	0	0	1	0	0	0	0	0	1	0	0	0	0	0	1	0	1	0	0	0	1	0	0	0	1	0	1	0	1	0	0	0	0	1	0	0	0	0	0	1	0	0	0	1	0	1	0	0	2	0	0	0	0	0	1	2	0	0	0	0	0	0	0	0	0	0	1	0	0	0	0	0	0	0	0	0	0	1	4	0	0	0	0	0	0	0	0	1	1	0	0	1	0	1	0	0	2	1	0	0	1	0	0	0	0	0	0	0	0	1	0	0	0	0	0	0	0	0	0	0	0	0	0	0	0	0	0	2	0	0	0	0	0	0	0	1	0	0	0	1	1	0	0	0	0	0	0	0	0	0	0	0	0	1	0	0	0	1	0	0	0	1	0	0	0	0	0	0	1	0	0	1	0	0	1	0	0	0	0	2	0	0	1	1	0	0	0	0	0	0	0	1	0	0	0	1	0	1	0	0	0	0	0	0	0	0	0	0	0	0	0	1	0	0	0	0	1	0	1	0	0	3	0	0	0	0	0	0	0	0	0	0	0	1	0	0	1	0	1	0	0	2	1	0	2	1	0	0	0	0	0	0	0	0	1	1	0	1	0	0	0	0	0	0	0	0	0	0	1	1	0	0	0	1	0	0	0	0	0	0	0	0	0	1	0	0	1	1	0	0	1	0	0	0	0	1	0	0	0	1	0	0	0	0	0	1	1	0	0	0	0	0	0	1	1	0	0	1	0	3	0	0	0	0	0	0	0	1	1	0	0	0	0	0	0	0	0	0	0	0	1	0	0	0	0	0	0	1	0	0	0	0	0	0	0	0	0	0	0	1	0	0	0	0	0	0	1	0	0	0	0	0	1	0	0	0	0	0	0	0	0	0	0	1	0	0	0	0	0	1	1	0	2	0	1	0	0	1	0	0	0	0	1	0	0	0	0	0	0	0	0	0	0	0	1	0	0	0	0	0	0	1	0	0	0	0	1	0	0	0	0	0	0	0	0	3	0	0	3	0	1	0	0	0	0	0	1	1	0	1	0	1	0	0	0	0	0	0	2	1	0	0	0	1	0	0	0	0	2	0	0	0	1	1	1	2	0	1	0	0	0	0	0	0	0	3	1	0	0	0	0	2	1	1	0	0	1	1	0	2	1	0	0	0	0	2	0	0	0	1	1	1	0	0	0	1	0	0	0	0	0	0	0	0	0	0	0	0	0	0	1	0	0	1	0	0	0	0	1	1	0	0	0	0	0	0	0	1	0	0	0	0	0	0	0	2	0	0	1	0	0	0	1	0	0	1	0	1	0	0	2	0	2	1	0	0	1	0	0	1	0	0	0	0	1	0	1	0	0	2	1	0	0	0	0	0	0	2	1	0	0	0	1	1	1	0	0	0	2	1	1	0	0	0	1	0	0	0	0	0	0	0	0	0	0	0	1	0	0	0	0	1	0	1	0	0	1	0	0	0	0	0	0	0	0	0	1	0	0	0	1	0	0	0	0	0	0	0	0	2	0	0	0	0	0	0	0	0	1	1	0	0	0	0	0	0	0	0	0	2	0	1	0	0	1	0	0	0	0	0	0	0	0	0	1	1	0	0	0	2	0	0	0	0	1	0	0	0	0	0	0	0	0	0	0	0	1	0	0	1	1	1	1	0	1	0	0	2	0	0	0	0	0	0	0	0	0	0	0	0	1	0	3	0	0	0	0	0	0	0	0	0	0	0	0	1	0	1	1	0	0	0	0	0	1	2	0	0	1	1	1	2	2	1	0	0	0	1	0	0	0	1	0	0	0	0	0	0	1	0	0	0	1	0	0	0	0	0	2	1	0	0	1	0	0	0	0	1	0	0	0	1	0	1	0	0	0	0	0	0	1	1	0	0	0	2	1	1	0	2	0	0	0	1	0	2	1	1	0	0	2	0	0	1	0	1	0	0	0	0	1	0	0	0	0	0	0	0	0	0	0	0	0	0	1	1	0	0	0	0	0	0	0	0	0	0	1	4	0	0	0	0	2	0	0	0	0	0	0	0	0	0	0	1	0	0	1	0	1	0	0	0	0	0	1	0	0	0	0	0	2	0	0	1	0	0	0	0	1	1	0	0	0	0	0	0	3	0	0	0	0	0	1	0	0	0	0	1	0	0	0	0	0	1	0	1	0	0	0	0	2	0	1	0	0	0	1	1	0	0	2	0	0	0	0	1	0	0	0	0	1	0	1	0	0	0	0	0	1	0	0	0	1	0	0	0	0	0	1	0	0	0	1	0	0	0	1	0	0	0	2	0	0	0	0	0	0	0	0	0	1	2	1	0	0	0	1	0	1	0	1	1	0	0	1	0	0	0	0	0	0	0	1	1	0	1	0	1	0	1	0	0	0	0	0	0	0	0	1	0	1	0	0	0	0	0	1	0	0	1	0	1	0	0	2	0	1	0	0	0	0	0	0	0	0	0	0	0	0	0	0	1	1	0	0	0	0	2	1	2	1	2	0	1	0	0	0	0	0	0	0	0	0	1	0	1	0	0	0	0	0	1	0	0	0	0	0	1	1	0	1	0	0	0	0	0	0	0	0	0	0	0	0	1	1	0	1	0	0	0	0	0	0	0	0	0	0	0	0	0	0	0	2	0	0	0	0	0	0	0	2	0	0	0	0	0	0	0	0	0	0	0	0	0	1	0	1	0	0	0	0	0	0	0	0	0	0	0	0	0	0	0	0	0	0	0	0	0	0	1	0	0	0	0	0	0	0	1	0	0	1	0	0	0	0	0	0	0	1	0	0	0	0	0	0	0	0	0	0	0	0	0	2	1	1	0	0	0	0	1	0	0	0	0	0	0	1	1	0	0	0	0	1	0	0	0	0	1	0	0	0	1	0	1	0	0	2	0	0	0	0	0	0	0	0	1	0	0	0	0	0	0	0	0	0	0	0	1	0	1	0	1	0	0	0	0	0	0	0	0	0	0	0	0	0	0	0	0	0	0	0	2	0	0	1	0	0	0	0	0	0	0	0	0	0	0	0	0	0	0	0	0	1	2	0	1	0	0	0	0	0	1	1	0	0	0	1	1	1	0	0	0	0	0	0	0	0	1	0	0	0	0	0	0	1	0	1	0	0	0	0	0	0	0	0	1	0	0	0	0	0	0	0	0	0	0	0	0	2	0	0	0	0	0	1	0	1	0	0	3	1	0	0	0	1	0	0	2	1	0	0	1	0	1	1	0	1	0	0	2	0	0	0	0	1	0	0	0	0	1	0	0	0	0	0	0	1	2	1	0	0	0	0	0	0	1	0	0	0	0	0	1	1	2	0	0	0	0	0	1	0	1	0	0	1	0	0	1	1	0	0	0	1	0	0	0	0	0	0	0	0	0	3	0	1	0	1	0	0	0	1	0	1	0	1	1	0	0	1	1	0	0	0	0	0	3	0	0	0	0	0	0	0	0	1	0	0	0	0	0	0	0	0	0	1	0	0	0	1	0	0	0	1	1	0	0	1	0	1	0	0	0	0	0	0	1	0	0	1	0	1	1	0	0	1	0	0	0	0	0	0	0	0	0	0	0	0	0	1	1	0	1	0	2	0	0	2	0	0	0	0	1	2	0	1	0	0	0	0	0	0	0	0	0	0	0	0	0	0	0	0	0	0	0	1	0	1	0	0	0	1	0	0	1	0	0	0	1	2	0	0	1	0	0	2	0	0	0	0	1	0	0	0	0	0	0	0	0	0	1	0	0	0	1	0	0	1	0	0	1	0	1	1	0	2	0	0	0	0	0	1	0	0	0	2	0	1	0	0	0	0	0	2	0	0	0	0	0	0	0	1	0	2	0	0	0	0	0	0	1	0	0	2	1	1	0	0	0	1	1	0	2	0	2	0	1	2	1	0	0	1	1	0	0	1	2	0	2	0	1	0	0	0	0	0	0	0	0	0	0	0	1	1	0	1	0	1	0	0	0	0	0	0	0	1	0	1	0	1	0	0	0	0	0	0	1	0	0	0	0	1	0	0	0	0	0	2	0	0	0	0	0	0	0	0	0	0	0	0	1	2	0	0	1	0	2	1	1	0	2	0	0	0	2	0	0	0	1	0	1	0	0	0	0	0	1	0	0	0	1	0	0	0	1	0	0	0	0	0	0	0	1	2	0	0	0	0	0	0	0	0	1	0	1	0	1	2	0	0	0	0	0	0	2	0	0	1	0	0	1	0	1	1	1	1	0	0	0	2	0	0	0	0	0	0	0	0	1	0	0	0	0	0	0	1	1	0	0	0	0	0	0	0	1	0	0	0	1	0	0	0	1	1	0	0	0	0	0	0	0	1	0	0	0	0	1	1	1	0	1	0	1	0	0	0	0	0	0	0	0	0	0	0	0	0	0	0	0	0	0	0	0	0	0	0	0	2	0	0	0	0	1	2	0	0	1	0	0	1	0	2	0	2	0	1	1	0	1	1	0	1	0	0	1	0	1	0	0	0	0	0	0	0	1	0	0	0	0	0	0	0	0	0	0	0	0	0	0	0	0	0	0	0	0	0	0	0	0	0	0	0	0	0	0	0	0	0	1	0	0	0	0	0	0	0	0	0	0	1	2	1	1	0	0	0	0	0	2	0	0	0	1	0	0	0	1	0	0	0	0	0	1	0	1	0	0	0	0	1	1	0	0	0	0	0	0	2	0	0	0	1	0	0	0	0	0	0	0	0	0	0	0	0	0	1	2	1	0	0	0	0	1	0	2	0	0	0	1	0	1	0	1	3	0	0	0	0	0	0	0	1	0	0	1	1	0	0	0	0	0	0	0	1	0	0	1	0	0	0	0	0	1	0	0	0	0	0	0	0	0	0	0	0	0	0	1	0	0	0	0	0	0	1	0	0	0	0	0	0	0	0	0	0	0	0	0	0	0	0	0	1	0	1	0	2	1	1	1	0	0	0	1	0	1	2	0	1	0	0	0	1	0	0	0	0	0	1	1	1	0	0	1	1	0	0	0	1	0	0	0	0	1	0	1	0	1	2	0	0	2	0	0	0	0	0	0	1	1	1	0	1	0	0	0	0	0	0	0	0	0	1	0	0	0	0	0	0	0	1	1	1	0	0	0	0	0	0	2	0	0	1	0	0	1	0	0	0	0	0	1	0	0	0	1	0	0	0	0	0	0	0	0	0	0	0	0	1	1	0	0	2	0	0	0	0	0	0	0	1	0	1	0	0	2	1	1	0	0	0	0	1	1	1	0	0	0	0	1	0	0	0	0	0	3	2	0	0	0	0	0	1	1	1	0	0	0	0	0	0	0	0	0	0	0	0	0	0	0	2	0	0	0	0	0	1	2	0	0	2	0	0	0	0	0	0	0	1	0	0	0	0	0	0	0	1	0	0	0	0	0	0	0	0	0	0	0	2	1	0	0	2	0	2	0	1	2	0	0	0	0	0	0	2	2	0	1	0	0	1	1	0	0	0	0	0	0	2	0	1	0	0	0	0	1	0	0	0	0	1	0	1	0	0	1	2	1	0	0	0	0	1	2	0	0	0	0	0	0	1	0	0	0	1	1	0	0	1	0	0	0	0	0	0	0	1	0	0	0	0	0	1	0	0	1	0	0	0	2	1	0	0	0	0	0	0	0	0	1	1	0	0	0	1	0	0	0	0	0	0	0	0	0	0	0	0	0	0	1	1	1	0	0	0	0	1	1	0	0	1	0	1	1	0	0	0	0	0	1	0	1	0	0	0	0	0	3	0	0	0	0	0	0	0	0	0	0	1	1	0	0	0	0	0	0	2	0	0	0	0	1	1	0	0	0	0	0	0	0	0	0	0	1	0	0	0	0	0	2	0	0	0	0	0	0	0	0	0	0	1	0	2	0	0	0	3	0	2	1	0	0	0	1	0	0	0	0	0	0	0	0	0	0	0	0	0	0	0	0	0	0	2	2	1	0	0	0	0	0	1	0	0	0	0	0	1	0	0	0	0	1	0	0	0	0	0	0	0	1	0	0	0	1	0	0	0	0	0	1	1	0	0	0	1	0	1	1	1	1	1	0	0	0	1	2	0	0	0	1	0	0	0	1	0	0	0	0	0	0	0	0	0	3	0	0	0	0	0	0	0	0	0	0	0	0	0	1	0	2	0	1	1	2	0	0	0	0	0	0	0	0	0	1	2	3	0	1	0	1	0	0	0	0	0	2	0	0	0	0	1	1	0	0	0	0	0	0	1	1	1	0	3	0	0	1	0	0	0	1	0	0	0	0	0	0	0	1	0	0	0	1	0	1	1	0	0	0	0	0	0	0	1	0	0	0	0	0	0	0	0	0	0	1	0	0	1	0	1	0	1	0	0	0	0	0	1	1	0	0	0	0	0	1	0	0	1	1	0	1	0	0	1	0	2	0	1	0	0	0	0	0	0	0	0	1	0	0	2	0	0	0	1	1	1	0	0	0	0	0	1	0	0	0	0	0	0	1	0	0	0	0	0	0	0	0	0	1	1	0	0	1	0	0	1	0	0	1	0	1	0	0	1	0	1	0	0	1	0	0	1	1	1	0	0	0	1	0	0	0	1	0	0	0	0	0	0	0	0	0	2	0	0	0	0	1	3	0	0	0	0	0	0	1	0	0	0	0	0	0	0	1	0	0	1	0	0	2	0	0	0	0	0	0	0	0	0	0	0	2	0	0	2	0	0	1	0	0	0	0	0	0	1	0	0	0	0	0	0	1	1	1	0	0	1	0	0	1	0	0	0	1	1	1	1	1	0	1	1	0	1	0	1	1	0	0	0	1	0	0	0	0	1	0	0	0	0	1	0	2	0	0	1	0	2	0	0	1	1	0	0	0	0	1	0	0	1	0	1	1	0	0	0	0	1	0	0	0	0	0	0	0	0	1	0	0	0	0	0	1	0	0	0	0	0	1	0	2	0	0	0	0	0	0	0	1	0	0	0	0	0	0	1	0	0	0	0	0	0	0	0	2	0	0	0	1	1	0	0	0	0	0	0	1	0	0	0	1	0	0	0	0	0	1	1	1	0	1	0	2	0	0	0	0	0	0	0	0	1	0	0	0	0	1	0	0	1	0	0	0	0	0	1	1	0	0	0	0	0	0	0	2	0	0	0	1	0	1	0	1	0	1	0	0	0	0	1	1	0	1	0	1	1	0	0	0	0	1	0	1	1	1	0	2	0	0	0	1	0	0	0	0	0	1	0	0	0	1	0	0	1	0	0	0	0	0	0	0	0	0	0	1	2	0	0	0	0	0	0	0	1	0	1	0	0	0	0	0	0	0	0	0	0	0	0	0	0	0	1	0	0	0	0	0	1	0	0	1	1	0	0	1	0	1	1	2	0	0	0	0	0	0	0	0	0	0	0	0	0	0	2	1	1	0	0	0	0	0	0	0	1	1	0	1	0	0	0	0	0	0	0	0	0	0	0	0	0	0	1	1	0	0	1	1	0	1	0	0	3	0	0	1	1	0	1	0	0	0	0	0	1	0	0	0	1	0	1	0	0	1	0	1	0	0	2	0	0	0	0	0	0	1	0	1	1	1	0	0	0	0	0	1	0	1	0	2	0	0	0	1	0	0	1	0	0	1	0	0	0	0	0	0	1	0	0	0	0	0	1	0	0	1	0	1	0	0	0	0	0	0	0	0	0	2	1	1	0	0	0	0	2	0	0	0	0	1	1	0	0	0	1	0	0	0	0	1	0	0	0	0	0	0	0	0	1	0	1	0	1	0	1	0	0	0	1	0	0	0	1	0	0	1	1	0	0	0	0	1	0	1	0	0	1	0	0	0	0	0	1	0	2	0	0	0	0	1	0	0	0	0	0	0	2	0	0	0	0	0	0	0	0	0	0	0	0	0	0	0	0	0	0	0	0	0	0	0	0	0	0	0	1	1	0	0	0	1	1	0	1	0	0	2	0	1	0	0	0	0	0	0	0	0	0	0	0	0	1	0	0	0	0	0	0	0	0	0	0	0	0	0	0	0	1	0	0	0	1	1	0	0	0	0	1	0	0	1	1	0	0	1	1	1	0	0	0	0	1	1	0	0	2	1	1	0	0	0	0	0	0	0	0	0	0	0	0	1	1	1	0	0	0	0	0	0	0	0	1	0	0	1	0	0	0	0	0	1	2	0	0	0	0	0	0	0	0	0	0	0	0	0	0	0	0	0	1	0	1	0	0	1	1	0	0	0	0	0	0	0	0	0	0	0	0	0	0	0	1	0	0	1	0	0	0	0	0	0	0	0	0	0	0	0	1	0	0	0	1	0	0	1	1	0	0	0	0	0	1	0	0	1	0	0	0	0	0	0	0	0	0	0	0	1	2	2	0	1	1	1	0	0	0	0	1	0	0	2	0	1	0	0	0	0	0	0	0	0	0	0	0	0	0	0	0	0	0	0	0	1	0	0	0	0	0	0	0	1	0	0	1	2	0	0	0	0	0	1	0	1	0	0	0	0	1	2	0	1	1	0	0	0	0	0	0	0	1	1	0	0	0	0	0	0	0	0	0	0	0	0	0	2	0	0	1	0	0	1	0	0	0	0	2	0	0	0	0	0	0	0	1	0	0	0	0	0	2	0	0	0	0	0	0	0	0	0	0	0	0	0	0	0	0	0	0	0	0	1	0	1	0	0	0	0	2	1	0	1	2	0	0	0	0	1	0	1	0	1	0	1	0	0	0	0	0	0	0	0	1	0	0	1	0	1	0	0	1	0	1	0	0	0	0	0	0	0	0	0	0	0	0	1	0	1	0	0	0	0	0	1	0	0	0	1	0	0	0	1	0	0	2	0	0	0	0	0	0	0	0	0	0	0	1	0	2	0	0	0	0	0	0	0	2	0	0	0	0	1	0	0	0	0	0	0	0	1	1	0	0	0	1	1	0	0	0	1	1	0	0	0	2	1	0	0	0	0	0	2	0	0	0	0	0	1	1	0	0	0	1	0	0	0	0	0	0	0	0	0	0	1	0	0	0	0	0	0	0	0	0	0	0	2	1	0	1	0	0	0	0	0	0	0	0	0	0	0	2	0	0	0	0	0	1	0	1	0	0	0	0	0	0	0	0	0	1	0	1	1	0	0	1	1	0	0	0	0	0	0	0	0	0	0	0	1	1	0	0	0	0	0	0	0	0	0	0	0	0	0	1	0	0	0	0	0	0	0	0	0	0	0	0	0	0	0	0	1	1	0	1	0	0	0	0	0	0	0	1	1	0	0	0	0	1	0	1	0	1	1	1	1	0	0	0	0	0	1	0	0	0	0	0	1	0	0	0	0	0	0	0	0	0	1	0	0	0	0	0	0	0	0	1	0	0	1	0	0	0	0	0	0	1	1	0	0	1	1	1	0	0	0	0	0	0	0	0	0	0	0	1	0	0	0	1	0	0	0	0	0	1	1	0	0	0	0	1	0	0	0	0	0	0	0	0	0	1	1	1	0	1	1	0	0	0	2	0	0	0	0	0	0	0	0	0	0	0	0	2	0	2	2	0	0	0	1	0	0	1	0	0	3	0	2	0	0	0	0	0	0	0	0	0	0	0	0	0	0	0	1	1	1	0	0	0	0	1	0	0	0	1	0	0	0	0	2	1	0	1	0	1	0	0	1	0	3	0	0	0	1	0	0	0	0	0	0	0	0	0	0	0	0	1	0	1	2	0	0	0	0	0	1	1	0	0	0	0	1	0	1	0	0	0	2	0	1	0	0	0	0	1	0	0	0	0	0	0	0	0	0	1	0	0	0	0	1	0	1	0	0	0	0	1	0	0	0	1	0	0	0	0	1	0	0	0	0	0	1	0	1	2	0	0	0	2	0	0	2	0	0	0	0	0	1	2	1	0	0	0	0	0	0	1	0	0	0	0	1	0	0	0	0	0	0	2	0	1	1	0	0	0	0	0	1	0	0	2	1	0	0	2	0	0	0	0	0	0	0	0	0	1	0	0	0	0	1	1	2	0	2	2	0	0	0	0	0	0	0	1	0	0	1	0	0	0	1	0	2	0	0	0	0	1	2	1	0	0	0	0	3	0	0	0	0	0	1	1	0	0	0	0	0	0	0	0	0	0	0	0	2	0	0	1	1	0	0	0	0	0	0	0	0	3	0	0	0	0	1	1	0	0	1	0	0	0	0	0	0	1	1	0	0	1	0	0	0	0	0	0	0	0	0	0	1	1	0	1	0	1	1	0	0	1	0	0	0	0	0	1	0	0	0	0	0	0	3	0	1	0	0	2	0	0	0	1	0	0	0	0	0	0	0	0	0	0	0	1	0	1	0	1	0	0	0	1	0	0	1	0	0	0	0	0	0	0	0	0	2	0	0	0	0	1	0	1	1	0	0	0	0	0	0	0	0	0	0	0	0	0	0	0	0	0	0	2	1	0	1	1	0	0	0	0	0	1	0	0	0	1	1	0	0	0	0	0	1	0	0	0	0	0	0	0	0	0	0	0	0	0	0	0	1	0	0	0	1	1	0	0	0	0	0	0	0	3	0	0	0	0	0	0	0	0	0	0	1	0	0	0	1	1	0	0	0	0	0	0	1	1	0	0	0	0	0	0	0	0	1	1	0	0	0	0	0	0	2	1	1	1	0	0	0	0	0	0	0	0	0	0	1	0	1	1	1	1	0	0	1	0	0	0	1	0	1	1	0	0	1	0	2	0	0	0	0	0	0	1	0	0	0	0	0	1	0	0	0	0	2	0	0	0	0	1	0	0	0	0	0	0	0	1	0	1	0	0	1	0	0	0	0	1	0	1	0	0	2	0	0	1	0	0	0	0	0	0	1	0	1	2	1	0	0	1	0	1	0	0	0	0	0	0	0	0	0	0	0	0	1	0	1	1	0	0	1	0	1	0	0	0	0	1	1	0	0	0	0	0	1	0	0	0	0	0	1	0	0	0	0	0	0	1	0	0	0	1	1	0	0	0	0	0	0	0	0	0	0	2	1	1	0	0	0	0	0	2	0	0	0	0	0	0	1	0	0	0	2	0	0	0	1	0	0	0	0	1	0	0	0	1	0	0	0	0	0	0	0	0	0	0	0	1	1	1	0	0	0	0	0	0	0	1	0	1	0	0	1	0	0	0	0	0	0	1	0	2	0	5	0	1	0	1	0	0	2	0	0	1	0	2	0	0	0	0	0	0	0	1	2	0	0	0	0	0	1	0	0	0	1	0	1	0	0	0	0	0	0	1	0	0	1	0	0	0	0	0	0	0	1	1	0	0	0	0	1	0	0	0	0	0	0	0	0	1	0	1	1	0	0	2	0	0	0	0	0	0	0	0	0	0	1	0	1	0	0	1	2	2	0	0	2	0	0	0	0	0	0	0	0	0	0	0	0	0	1	0	0	0	0	0	0	1	0	1	0	1	0	0	0	0	0	0	0	0	0	1	0	0	0	1	0	1	0	0	0	0	0	0	2	1	0	0	1	0	0	1	0	0	0	0	1	0	0	0	0	1	0	1	0	0	0	0	1	0	0	1	1	0	1	0	0	0	0	0	0	0	0	0	0	1	0	1	0	1	1	2	0	1	0	0	1	1	0	0	0	0	0	2	1	0	0	1	0	1	0	1	0	0	0	0	0	0	0	0	0	0	0	0	0	0	0	0	0	0	0	0	0	1	0	0	1	1	1	0	0	0	0	0	0	0	1	0	0	0	0	0	0	1	0	0	1	0	1	0	1	0	0	0	1	0	0	1	0	1	0	0	1	0	0	0	0	0	0	0	0	0	0	1	0	2	0	0	0	0	1	2	0	0	0	1	2	0	0	0	1	0	0	0	0	0	0	3	0	0	1	1	0	0	0	0	0	0	0	1	0	4	0	0	0	0	0	0	1	0	0	3	0	0	0	0	1	1	0	0	1	0	1	1	0	0	0	2	0	0	0	0	0	1	0	2	1	0	0	0	0	0	1	0	0	0	0	0	0	0	0	1	0	1	1	1	0	1	0	0	0	0	0	0	1	0	2	1	2	0	0	0	2	0	0	0	0	1	0	1	0	0	0	0	0	0	0	0	0	0	0	1	0	0	1	0	0	0	0	0	0	1	0	0	0	0	1	0	1	0	1	1	0	0	0	0	0	0	0
N0.HOG0002901	0	0	0	0	0	0	0	0	0	0	0	0	0	0	0	2	1	0	0	0	0	0	0	0	0	0	0	1	0	0	0	0	0	0	0	0	1	0	0	0	0	0	0	1	0	1	0	0	0	0	0	0	1	0	2	0	0	0	0	0	0	1	0	0	0	0	0	0	0	0	1	0	0	0	0	1	0	0	0	0	0	0	0	0	0	1	0	0	0	0	0	0	0	0	0	0	0	0	0	0	0	0	0	0	1	0	0	1	0	0	0	0	0	0	0	0	0	0	0	0	0	1	0	0	2	0	1	0	0	0	0	0	1	0	0	0	1	1	0	0	0	0	0	0	0	0	1	0	0	0	0	0	0	0	1	0	0	0	0	0	0	1	0	0	0	0	0	0	0	0	0	0	0	1	0	0	0	0	0	0	0	0	1	0	0	0	0	0	0	0	0	0	0	0	0	0	0	0	0	0	0	0	0	0	0	0	0	0	1	0	0	0	0	0	0	0	0	0	0	1	1	0	0	0	1	0	0	1	0	0	1	0	0	0	0	0	0	0	0	0	0	0	0	0	0	0	0	0	0	0	0	0	0	0	0	1	0	0	0	1	0	0	0	0	0	0	0	0	0	0	0	0	0	0	0	0	0	1	0	0	0	0	0	0	0	0	0	0	0	0	0	0	0	0	0	0	0	0	0	0	0	0	0	0	1	1	0	0	0	1	1	1	0	0	0	0	0	0	0	0	0	0	0	0	0	0	0	1	1	0	0	0	0	0	0	0	0	1	0	1	0	0	1	0	0	0	0	0	0	0	0	1	0	0	0	0	0	0	0	0	0	0	0	0	1	0	0	0	0	0	0	0	0	0	0	0	0	0	0	1	0	1	0	0	0	0	0	0	0	0	1	0	0	1	0	0	0	2	0	1	0	0	0	0	0	0	0	0	0	0	0	1	0	0	0	1	0	0	0	0	0	0	0	0	0	0	0	0	0	0	0	0	0	0	1	0	0	0	1	0	1	0	0	0	0	1	0	0	0	0	0	0	0	0	0	0	0	0	0	0	0	0	0	0	0	1	0	0	1	0	1	0	0	0	0	0	0	0	0	0	0	0	0	0	0	1	0	0	1	0	0	1	0	0	0	0	1	0	1	0	1	0	0	0	0	1	0	0	0	0	0	0	0	0	0	0	0	0	0	0	0	0	0	0	0	0	0	0	0	2	0	0	0	1	0	0	0	1	0	0	0	0	2	0	0	0	0	1	0	0	0	0	0	0	0	0	0	0	0	0	1	0	0	0	0	1	0	0	1	0	0	0	0	0	0	0	0	0	0	1	0	0	0	0	0	0	0	0	0	0	0	0	0	0	0	0	0	0	0	1	1	0	0	0	0	0	0	0	0	0	0	0	0	0	0	0	0	0	1	1	1	1	0	0	0	0	0	0	0	0	0	0	0	0	0	0	0	1	0	0	0	0	0	0	0	0	0	1	0	0	0	0	0	1	0	1	0	0	0	0	0	0	0	0	0	0	0	0	0	0	0	0	0	0	0	0	1	1	0	1	0	0	1	1	0	0	0	1	0	1	0	0	1	0	0	0	1	0	0	1	1	0	0	1	1	0	0	0	0	0	0	0	0	0	0	0	0	0	0	1	0	2	0	0	0	0	0	0	0	0	1	0	0	0	0	0	0	0	0	0	0	0	0	1	0	0	0	0	1	0	0	0	0	1	0	1	0	0	0	0	1	0	0	0	1	0	0	0	0	0	0	0	0	0	0	0	0	0	0	0	1	0	0	0	0	1	0	0	1	2	1	0	0	0	0	0	0	0	0	0	0	1	1	0	0	0	0	0	0	1	1	0	0	0	0	0	0	0	0	0	0	0	0	0	0	1	0	0	0	0	0	0	1	0	0	0	0	0	0	0	0	0	0	0	0	0	0	0	0	0	0	1	0	0	0	0	0	0	0	0	0	1	0	0	0	0	0	0	0	0	0	0	1	0	0	1	0	0	0	0	0	0	0	0	0	0	0	0	0	0	0	0	0	0	0	1	0	0	1	0	0	0	0	0	0	0	0	0	0	0	0	0	0	0	0	0	0	0	0	0	0	0	0	0	0	0	0	0	1	0	0	0	0	0	0	0	0	0	1	0	0	0	0	0	0	0	0	0	0	0	0	0	0	0	0	0	0	0	0	0	0	0	0	0	0	0	0	0	1	0	1	0	0	0	1	0	0	0	0	0	0	1	0	0	0	0	0	1	0	1	0	0	0	0	0	0	0	0	0	0	2	0	1	0	0	0	1	0	0	0	0	0	0	0	0	1	0	0	0	0	1	1	1	0	0	0	0	0	0	0	0	0	0	0	0	0	0	0	0	0	0	1	0	0	0	0	0	0	0	0	0	0	0	0	0	1	0	1	0	0	0	0	2	0	0	0	0	0	0	0	0	0	0	0	0	0	0	0	0	0	0	0	0	0	0	0	0	0	0	0	0	0	0	0	0	0	1	0	0	0	0	0	0	0	0	0	0	0	0	0	0	0	0	0	0	1	0	0	0	0	0	0	0	0	0	0	0	0	2	0	0	0	0	0	0	0	0	0	0	0	1	0	0	0	0	0	0	0	0	0	0	0	0	1	0	0	0	0	1	0	1	0	0	0	0	0	0	0	0	0	1	0	0	0	0	0	0	0	0	0	1	0	0	0	0	0	0	0	0	0	0	0	0	0	0	0	0	0	0	0	0	0	1	0	0	0	0	0	0	0	0	0	0	0	0	0	0	0	0	0	0	1	0	0	0	1	0	0	0	0	0	0	0	0	0	2	1	0	0	1	1	0	0	0	0	0	0	0	0	0	1	1	0	2	0	0	0	0	0	0	0	0	0	0	0	0	0	0	1	0	0	0	0	0	0	0	1	0	0	0	0	1	0	0	1	0	0	0	0	0	0	0	0	0	1	0	0	0	0	0	0	0	0	0	0	0	0	0	0	0	0	1	0	0	0	0	0	1	0	1	0	0	0	0	0	0	0	0	0	0	0	0	0	0	0	0	2	1	0	0	0	1	0	1	0	0	0	0	0	0	0	1	1	0	0	0	0	1	0	0	0	0	0	0	0	0	0	0	0	0	0	0	1	0	1	0	0	0	0	0	0	1	0	0	0	0	0	0	1	0	0	0	0	0	0	0	1	0	0	2	0	0	1	0	0	0	0	0	0	0	0	0	0	0	0	0	1	0	0	0	0	0	1	0	0	0	1	0	0	1	0	3	0	0	0	0	0	0	0	1	0	0	0	0	0	0	0	1	0	1	0	0	0	0	0	1	0	1	0	3	0	0	0	0	0	1	0	0	0	0	0	0	0	0	0	0	0	0	0	0	0	0	0	0	0	0	0	0	0	0	0	0	0	0	0	0	0	0	0	0	0	0	0	0	0	0	0	0	0	0	0	0	0	0	0	0	0	0	1	0	0	0	0	0	0	0	0	0	0	0	0	0	0	0	0	0	0	1	0	1	0	0	1	0	0	0	0	0	0	1	0	0	0	0	0	0	0	0	0	0	0	0	0	0	0	0	0	0	0	0	0	0	0	0	1	0	0	0	0	0	2	0	0	0	0	0	0	0	0	0	0	0	0	0	1	0	0	0	0	0	0	0	1	0	0	0	0	0	0	1	0	1	0	2	0	0	1	0	0	0	1	0	1	0	1	0	1	0	0	0	0	0	0	0	0	0	0	0	0	2	0	0	0	0	0	0	0	1	0	0	0	0	0	0	0	0	0	0	0	0	0	0	0	0	0	0	0	0	0	0	0	1	0	0	0	1	0	0	0	0	0	1	0	0	1	1	0	0	0	0	0	0	0	0	1	0	0	0	0	2	0	0	0	0	0	0	0	0	0	0	0	0	0	0	0	0	0	0	0	0	0	0	1	0	1	0	0	0	1	0	0	0	0	0	0	0	0	0	0	0	0	1	0	0	0	0	1	0	0	0	0	0	0	0	0	0	0	0	0	0	0	0	0	0	0	0	0	0	0	0	0	1	0	0	0	0	0	0	0	1	0	0	0	0	0	0	2	0	1	0	0	1	0	0	0	0	1	0	1	0	1	0	0	0	0	0	0	0	2	0	0	0	2	0	1	0	0	0	1	0	0	1	0	0	0	0	0	0	0	1	1	0	0	0	0	0	0	0	0	1	0	0	0	0	0	0	0	0	0	0	0	0	0	0	1	0	0	0	0	0	0	0	0	0	0	0	0	0	0	0	0	0	1	0	0	0	0	0	0	0	0	0	0	0	0	0	0	0	0	0	1	0	0	0	0	0	0	0	0	0	0	0	0	0	0	0	0	0	0	0	0	1	0	0	0	0	0	0	0	0	0	0	0	1	0	0	0	0	0	0	2	1	1	0	0	0	0	0	0	0	0	1	0	0	0	0	0	0	0	0	0	0	0	0	0	0	0	0	0	0	0	0	0	0	0	0	0	0	3	0	0	0	0	0	0	0	0	1	0	0	0	0	0	0	1	0	1	0	0	0	1	0	0	0	0	0	0	0	1	0	0	0	0	0	0	1	0	0	0	0	0	0	0	1	1	0	0	0	0	0	0	0	0	0	0	0	0	0	0	0	0	0	0	0	0	1	1	0	0	0	0	0	0	1	0	0	0	0	0	0	0	0	0	0	0	0	0	0	1	0	0	0	1	0	0	0	0	0	0	0	0	0	0	2	0	0	0	0	0	0	0	0	0	0	0	0	1	0	0	0	1	0	0	0	0	0	0	0	1	0	0	0	0	0	0	0	0	0	0	0	0	0	0	0	0	0	0	0	1	0	0	0	1	0	0	0	0	0	0	0	0	0	2	0	0	0	0	0	0	0	0	0	0	0	2	0	0	0	0	0	0	0	0	0	0	0	0	1	0	0	0	0	0	0	0	0	0	0	1	0	0	0	0	0	0	0	0	1	0	0	0	0	0	0	0	0	0	0	0	0	1	0	0	0	0	0	0	0	1	0	0	0	0	0	0	0	0	2	0	0	0	0	0	1	0	0	0	1	0	2	0	0	0	0	0	1	0	0	0	0	0	0	0	0	0	1	0	0	0	1	0	0	0	0	1	0	0	0	0	0	1	0	0	0	0	0	0	0	0	0	0	0	1	0	0	0	0	1	0	0	0	0	0	0	0	0	0	0	0	0	0	2	0	0	0	0	1	0	0	0	0	0	1	0	1	0	1	0	0	0	0	0	0	1	0	0	0	0	1	0	0	0	1	0	0	0	1	0	0	0	0	0	0	0	0	1	0	0	0	2	0	0	1	0	0	2	0	0	0	0	1	0	0	0	0	0	0	0	0	0	0	0	0	0	0	0	0	0	0	0	0	0	0	0	0	0	0	0	0	0	0	0	0	0	0	0	0	0	0	0	0	0	0	0	0	2	0	0	0	0	0	0	0	0	0	0	1	0	0	1	0	0	1	0	0	0	0	0	0	0	1	0	0	0	0	0	0	0	0	0	0	0	0	0	0	0	1	0	0	0	0	0	0	0	0	0	0	0	0	0	0	0	0	0	0	0	0	1	0	0	1	0	0	0	0	0	0	0	0	0	0	0	0	0	0	0	0	0	1	0	0	0	0	0	0	0	0	0	0	0	0	0	0	0	0	0	0	0	0	0	0	0	0	0	0	0	0	0	0	0	0	1	0	1	0	0	0	0	1	0	0	0	0	0	0	0	0	0	0	0	0	0	0	0	1	1	0	0	0	0	0	0	0	0	0	0	0	1	0	1	0	1	0	0	0	0	1	0	0	0	0	0	0	0	0	0	0	2	0	0	1	0	0	0	0	0	0	0	0	0	0	0	0	2	0	0	0	0	0	0	0	1	0	0	0	0	0	0	0	0	0	0	0	0	0	0	0	0	0	1	0	0	1	0	0	0	0	0	0	0	0	0	0	0	0	0	0	0	0	0	0	0	0	0	0	0	0	0	0	0	2	0	0	0	0	0	0	0	0	1	0	1	0	0	0	0	1	1	0	0	0	0	0	0	3	0	0	0	0	0	0	0	0	0	0	0	0	0	0	0	0	0	0	0	0	2	0	0	0	2	0	0	0	0	0	0	0	1	0	0	0	0	1	0	0	0	0	0	0	0	0	0	0	0	0	0	0	0	0	0	0	0	0	0	2	0	1	0	0	0	0	0	0	1	0	0	0	0	1	0	0	0	0	0	0	0	0	0	0	0	0	0	0	0	0	0	0	0	0	0	0	0	0	0	0	0	0	0	0	0	0	0	1	0	0	0	0	0	0	0	0	0	0	1	0	0	0	0	0	0	0	0	1	0	0	0	0	1	0	0	0	0	0	0	0	0	0	0	0	0	0	1	0	1	1	0	0	1	0	0	0	1	0	0	0	0	0	0	0	0	0	0	0	0	0	0	0	0	0	0	0	0	0	0	0	0	0	0	0	0	1	1	0	0	0	0	0	0	0	0	1	0	0	1	0	0	0	0	0	0	0	0	0	0	0	0	0	0	0	0	0	1	0	0	0	2	0	0	0	0	0	0	0	0	0	0	0	0	0	0	0	0	0	0	0	0	0	0	0	0	0	0	0	0	0	0	0	0	0	0	0	0	0	0	1	0	0	0	0	0	0	0	0	0	0	0	0	0	0	0	1	0	0	0	0	0	0	0	0	1	0	1	0	0	0	0	0	1	0	0	0	0	0	0	0	1	0	0	1	0	0	0	0	0	0	1	0	0	0	0	0	0	0	0	0	0	0	2	0	0	1	0	0	1	0	0	0	0	0	0	0	0	0	0	0	0	0	0	0	2	0	0	0	0	0	0	0	0	0	0	0	0	0	0	0	0	0	0	0	0	0	1	2	0	0	0	1	0	0	1	1	0	0	1	0	0	0	0	0	2	0	0	0	0	0	0	1	0	0	0	0	0	1	0	0	0	0	0	0	0	1	0	0	0	0	0	0	0	0	0	0	1	0	0	0	0	0	1	0	0	0	0	0	0	0	0	0	0	0	1	0	0	0	0	0	0	0	0	0	0	0	0	0	0	1	0	1	0	0	0	0	0	0	0	0	0	0	0	1	0	0	0	1	0	0	0	0	1	0	0	0	1	0	0	0	1	0	0	0	0	0	0	1	0	0	0	1	0	0	0	1	0	0	0	0	0	0	0	0	0	1	1	1	0	0	0	0	0	0	0	0	0	1	0	0	0	0	0	0	0	0	0	0	0	2	0	0	0	0	2	0	0	0	0	0	0	0	0	0	0	0	0	1	0	0	0	1	0	0	0	0	0	0	0	0	0	0	0	0	0	0	1	0	0	0	0	0	0	0	0	0	0	1	0	1	0	0	0	1	0	0	2	0	0	0	0	0	0	0	0	1	1	0	0	0	0	0	1	0	0	0	0	0	0	0	0	0	0	0	0	1	0	0	0	0	0	0	0	1	0	2	0	0	0	0	0	0	1	0	0	0	0	0	0	0	0	0	0	0	0	0	2	0	0	0	0	0	0	0	0	0	0	0	0	0	0	0	0	1	0	0	0	0	0	0	0	0	1	0	0	0	0	0	0	0	0	1	0	0	0	0	0	0	0	0	0	0	0	0	0	0	2	0	0	0	0	0	0	0	1	2	0	0	1	0	0	1	0	0	0	0	0	0	0	1	1	0	0	0	0	0	0	1	0	0	0	0	0	0	0	0	0	0	0	0	1	0	0	2	0	0	0	0	1	0	0	0	0	1	0	0	0	0	0	0	0	0	1	0	0	0	0	0	0	0	0	1	0	0	0	0	1	0	0	0	0	0	0	0	0	0	0	0	0	0	0	0	0	0	0	1	0	0	1	0	0	0	0	0	0	0	0	0	0	0	0	0	0	0	0	0	0	0	0	1	1	0	0	0	0	0	0	0	0	0	0	0	0	0	0	0	1	0	1	0	0	0	0	0	0	0	0	0	0	0	0	0	0	0	0	0	0	1	0	0	0	0	0	0	0	0	0	0	0	0	0	0	0	0	0	0	0	0	0	1	0	0	1	0	2	0	0	0	0	1	0	1	1	0	0	1	0	0	0	1	0	0	0	0	0	0	0	0	0	0	0	0	0	0	0	0	0	0	1	0	0	0	0	0	0	0	1	0	0	0	0	0	0	0	0	0	0	0	0	0	0	1	0	0	0	1	1	0	0	0	1	0	0	0	0	1	0	0	0	0	0	0	0	0	0	0	0	0	0	0	0	0	0	0	0	0	0	0	0	1	0	0	0	0	1	0	0	1	1	0	1	0	0	0	0	0	0	0	0	0	0	0	0	1	0	0	0	0	0	0	0	0	0	0	0	0	0	0	0	0	0	0	0	0	0	0	0	0	0	0	0	0	0	0	0	0	0	0	0	0	0	1	0	0	0	1	0	0	0	0	0	0	0	0	1	0	0	0	0	0	0	0	0	0	0	0	0	0	0	0	0	0	0	0	0	0	0	0	0	0	1	0	0	0	0	0	0	0	0	0	1	0	0	1	0	0	0	0	0	0	0	0	0	1	0	1	0	1	0	1	0	0	0	0	0	0	1	0	0	0	0	1	0	0	1	0	0	1	0	0	0	0	0	0	1	0	0	0	0	1	0	0	0	0	0	0	0	0	0	0	0	0	0	0	0	0	1	0	0	0	0	0	0	0	0	0	0	0	0	0	0	0	0	0	0	2	1	0	0	0	0	0	0	0	1	0	0	0	0	0	1	0	0	0	0	0	0	0	0	0	0	0	0	0	0	0	0	0	0	0	0	0	0	0	0	0	1	0	0	0	0	0	0	0	0	0	0	0	0	0	0	1	0	0	0	0	0	0	0	1	0	0	0	0	0	0	0	1	0	0	0	0	0	0	0	0	0	0	0	1	0	0	0	0	0	0	0	0	0	0	0	0	0	0	0	0	0	2	0	0	0	0	0	0	0	0	0	1	0	0	0	0	1	0	0	0	0	0	0	1	0	0	0	1	0	0	0	0	0	0	0	0	0	0	0	0	0	0	0	0	1	0	0	2	0	0	0	0	0	0	1	0	0	0	0	0	0	0	0	0	0	0	1	0	1	0	0	0	0	0	0	0	0	0	1	0	0	0	0	0	0	0	0	0	1	0	1	0	0	0	0	0	0	0	0	1	0	0	0	0	0	0	1	0	1	0	0	0	1	0	0	0	0	0	0	0	0	0	0	0	1	0	0	0	0	0	0	0	0	0	0	0	0	1	0	0	0	0	0	0	1	1	0	0	0	1	0	1	0	0	0	0	0	0	0	0	0	0	0	0	0	0	0	0	1	3	0	0	0	0	0	0	0	1	0	0	0	0	0	0	0	0	0	0	0	0	0	0	2	0	0	0	1	0	0	0	1	1	0	0	0	0	0	0	0	0	0	0	0	0	0	0	0	0	0	1	0	1	1	1	0	0	0	0	0	0	0	0	0	0	0	0	0	0	0	0	1	1	0	0	1	0	1	1	0	0	1	0	0	0	1	0	0	0	0	0	0	0	0	0	0	0	0	0	0	0	1	0	0	0	0	1	0	0	0	0	0	0	0	0	0	0	0	0	0	0	0	0	0	0	0	0	0	0	0	0	0	1	0	0	0	0	0	1	0	0	0	0	0	0	0	0	0	0	0	0	0	0	0	0	0	0	2	0	0	0	0	0	0	1	1	0	0	0	1	0	0	0	0	0	0	0	0	0	0	0	0	0	0	0	0	0	0	0	1	0	0	0	0	0	0	0	0	0	1	0	0	0	1	1	0	0	0	0	0	0	0	0	0	0	0	0	0	0	0	0	0	1	0	0	0	0	0	0	1	0	0	0	0	0	0	0	0	0	0	0	0	0	0	0	0	0	0	0	0	0	0	0	0	0	0	0	0	0	0	0	1	0	0	0	0	0	0	0	1	0	0	0	0	0	0	1	0	0	1	0	0	0	0	0	0	0	0	0	0	0	0	0	0	0	0	1	0	0	0	0	0	0	0	2	0	0	0	0	0	0	0	0	0	1	1	0	0	0	0	0	0	1	0	0	0	0	1	0	1	0	2	0	0	0	0	0	2	0	0	0	0	0	0	0	0	0	0	0	0	0	0	0	0	0	0	0	0	0	0	0	0	0	0	0	0	0	0	0	0	1	1	0	0	1	0	0	0	0	0	0	0	0	0	0	0	1	0	0	0	0	0	0	1	0	0	0	0	0	0	0	0	0	0	0	0	0	0	0	0	0	0	0	0	0	0	0	1	1	0	0	0	0	0	0	0	0	1	1	0	0	0	0	0	0	0	0	0	0	0	0	0	0	0	0	0	0	0	0	1	0	0	0	1	0	0	0	1	1	0	0	0	0	0	0	0	1	0	0	0	0	2	0	0	0	0	0	0	0	0	0	0	0	0	0	0	0	0	0	0	0	0	0	0	0	0	0	0	0	0	0	0	1	0	1	0	0	0	0	0	0	0	0	0	0	0	0	0	0	1	0	0	0	0	0	0	0	0	0	0	1	1	0	0	0	0	0	0	0	0	0	0	0	0	0	0	0	0	0	1	0	0	0	0	0	0	0	0	0	0	0	0	0	0	0	1	0	0	0	1	0	0	0	0	0	0	0	0	0	0	0	1	0	0	0	0	0	0	1	0	0	0	0	0	0	0	0	0	0	0	0	0	0	0	0	0	0	0	0	0	0	0	0	1	0	0	0	1	0	0	0	0	0	0	0	0	0	2	0	1	0	0	0	0	0	0	0	0	0	0	1	0	0	0	0	0	0	0	0	0	0	0	0	1	0	0	0	0	0	0	0	0	0	1	0	0	0	0	0	1	0	0	0	0	0	0	0	0	0	0	0	0	0	0	0	0	0	0	0	0	0	0	0	0	0	0	1	0	0	0	0	1	0	0	0	0	0	0	0	0	0	1	0	0	0	0	0	0	0	1	1	0	0	0	0	0	0	0	0	0	0	0	0	0	1	0	0	0	0	1	0	0	0	0	0	0	0	0	0	0	0	1	0	0	0	0	0	0	2	0	0	0	0	0	0	0	0	0	0	0	0	0	0	0	0	1	0	0	0	0	0	0	1	0	0	0	0	0	0	0	0	0	0	0	0	0	0	0	0	0	0	0	0	0	0	0	0	0	1	0	1	0	0	1	1	1	0	0	0	0	0	1	1	0	0	0	0	0	0	0	0	0	0	0	0	0	0	0	0	0	0	0	0	0	0	0	0	0	0	0	1	0	1	0	0	0	0	0	0	0	0	0	0	0	0	0	0	2	1	0	1	0	0	0	0	0	0	0	0	0	0	0	0	0	0	0	0	0	0	0	0	0	0	0	2	0	0	0	2	0	0	0	0	0	0	1	0	0	0	0	2	0	0	0	0	0	0	0	1	0	0	0	0	0	1	0	0	0	0	0	0	0	0	0	0	1	1	0	0	0	0	0	0	0	0	0	0	0	0	0	0	0	0	1	0	0	0	0	0	0	1	0	0	0	0	0	0	0	0	0	0	0	0	0	0	0	0	0	0	0	0	0	0	1	0	0	0	0	0	0	0	0	0	0	0	0	0	0	0	0	0	0	0	0	0	0	0	0	1	0	0	0	0	1	0	0	0	0	0	0	0	0	0	0	0	1	1	0	1	1	0	0	0	0	0	0	0	0	0	0	0	2	0	0	0	0	0	0	0	0	0	0	0	1	0	0	0	1	0	0	0	0	0	0	0	1	0	0	0	0	0	0	0	0	0	0	0	0	0	0	0	0	0	0	0	0	0	0	0	0	0	0	0	1	0	0	2	0	0	0	0	0	1	0	0	0	0	0	0	0	2	0	1	0	0	0	0	0	0	0	0	0	1	0	0	0	0	0	0	0	0	0	0	1	1	0	0	1	0	0	1	0	0	1	0	2	0	0	0	0	0	0	0	0	0	0	0	0	0	0	0	0	0	0	0	0	0	0	0	0	0	0	0	0	0	0	0	0	0	0	0	0	0	0	0	0	0	0	0	0	0	0	0	0	0	0	0	0	0	0	0	0	0	0	0	0	0	0	0	0	0	1	0	0	0	0	0	0	0	0	0	0	0	1	0	0	1	0	0	0	0	0	0	0	0	1	0	1	0	0	0	0	0	0	0	0	0	0	0	0	0	1	0	0	0	0	0	0	0	0	0	0	1	0	0	0	0	0	0	0	2	0	0	0	0	0	0	0	0	0	0	0	0	0	0	0	0	0	0	0	0	0	0	0	0	0	0	0	0	0	0	0	0	0	0	0	0	0	1	0	0	1	0	0	0	0	0	0	0	0	0	2	0	0	0	0	0	0	0	0	0	0	0	0	0	1	0	0	1	0	1	0	1	0	0	0	0	0	0	0	0	0	0	0	0	0	0	0	2	0	1	0	0	0	0	0	0	0	1	0	0	0	1	0	0	0	0	0	0	0	0	0	0	0	0	1	0	0	0	1	0	0	0	0	0	0	0	0	0	1	1	0	0	1	0	0	0	0	1	0	0	0	0	0	0	0	0	0	0	0	0	0	0	0	0	0	1	0	0	0	0	0	0	0	0	0	0	0	1	0	0	0	0	0	0	0	3	0	0	0	0	0	0	1	0	0	0	0	0	0	0	0	0	0	0	0	0	0	0	0	0	0	0	0	0	0	0	0	1	0	0	0	0	0	0	1	0	0	0	0	0	0	0	0	0	0	1	1	0	0	0	0	0	0	0	0	0	0	0	0	0	0	0	0	0	1	0	0	0	0	0	0	1	0	0	0	0	0	0	0	0	0	0	1	0	1	1	0	0	0	0	0	0	0	0	0	0	0	0	0	1	1	0	0	0	0	0	0	0	0	0	0	0	0	1	0	0	0	0	0	0	0	0	0	0	0	0	0	0	2	0	0	0	0	0	0	0	0	0	0	1	0	0	0	1	0	0	0	0	0	0	1	0	1	0	0	0	0	0	0	0	0	0	0	0	0	0	0	0	0	0	0	0	0	0	0	0	0	0	0	0	0	0	0	0	0	0	0	0	0	0	0	0	0	0	0	0	0	0	1	0	0	0	0	0	0	0	0	0	0	1	1	1	0	0	0	0	0	0	1	0	0	0	0	0	1	0	0	0	0	0	0	0	0	0	0	0	0	3	1	1	0	1	0	0	0	0	0	0	0	0	0	0	0	0	0	0	0	1	0	0	0	0	2	0	0	0	0	0	0	0	0	0	0	0	0	1	0	0	0	0	0	0	0	0	0	0	0	0	0	0	0	0	0	0	0	0	0	0	0	0	0	0	0	1	0	0	0	1	0	0	0	0	0	0	0	1	0	0	0	0	1	2	0	0	0	0	1	0	0	0	0	0	0	0	0	0	0	0	0	0	0	0	0	0	1	1	0	0	0	0	0	0	0	0	1	0	0	0	0	0	1	4	0	0	0	1	0	0	0	0	0	2	0	0	0	0	0	0	0	0	0	0	0	1	1	0	0	0	0	0	0	0	1	0	0	0	1	0	0	0	0	0	0	0	0	0	0	0	0	0	0	1	0	0	0	0	0	0	0	1	0	0	0	1	0	1	0	0	0	0	1	0	0	1	0	0	0	0	0	0	0	0	0	1	0	0	0	1	0	0	0	0	0	0	0	0	3	0	0	0	0	0	1	0	1	0	0	0	0	0	0	0	2	0	1	0	0	2	1	0	1	0	0	0	0	0	0	0	0	0	0	0	0	0	0	0	0	0	0	0	0	0	1	0	0	0	1	0	0	1	0	0	0	0	0	0	0	0	1	0	0	0	0	0	0	0	0	0	0	0	0	0	0	0	0	0	0	0	1	0	0	0	0	0	0	1	0	0	1	0	1	0	0	0	0	1	0	1	0	0	0	0	0	0	0	1	0	0	0	0	0	0	1	0	0	0	1	0	0	0	0	0	0	0	0	0	0	0	0	0	0	2	1	2	0	0	0	0	0	0	0	0	0	0	0	0	1	0	0	0	0	0	0	0	0	0	0	0	0	1	0	0	1	0	0	0
N0.HOG0005293	0	0	1	1	1	1	2	0	2	0	0	0	0	0	1	3	0	0	0	0	0	0	0	2	1	1	3	0	1	0	0	0	0	0	0	0	1	1	0	0	1	2	0	3	0	0	0	0	0	0	0	0	1	0	0	0	1	0	0	2	0	0	0	2	0	1	0	0	1	0	4	2	0	0	0	0	1	0	0	0	4	0	3	0	0	0	0	0	1	1	0	0	0	2	0	0	1	0	2	0	0	1	2	0	0	0	1	1	0	2	0	1	0	0	0	0	3	1	0	0	0	0	1	1	0	0	0	0	0	0	0	2	0	0	0	0	0	0	3	0	1	1	3	0	0	0	1	3	1	1	0	0	0	0	2	0	1	0	0	1	0	1	0	1	0	1	0	0	0	1	0	0	0	1	0	0	1	1	0	1	1	1	0	0	2	0	1	0	0	1	2	1	0	1	0	0	1	1	3	0	0	1	1	1	0	0	1	0	2	0	0	0	0	0	0	0	1	1	0	1	1	0	1	0	0	3	0	1	2	1	0	0	1	0	0	1	1	0	0	0	1	0	2	0	1	0	1	0	0	0	0	4	1	2	0	0	0	1	0	1	1	0	0	1	0	0	0	0	0	1	1	1	0	0	0	0	0	0	0	0	0	0	0	0	1	1	0	0	1	1	1	0	0	2	0	1	0	1	0	0	0	0	0	1	1	0	0	0	1	0	1	0	0	0	2	0	0	0	1	0	0	0	1	0	0	0	0	3	0	0	4	0	0	0	0	0	2	0	0	0	0	1	1	0	0	1	0	0	0	0	0	0	0	0	1	2	1	0	0	0	0	0	0	0	0	0	3	1	0	0	0	0	1	1	0	0	0	2	0	2	1	1	0	2	0	0	0	0	1	0	0	2	0	0	0	0	0	0	0	3	1	0	0	0	2	1	1	2	0	0	1	1	0	1	0	0	0	1	1	0	0	0	0	0	2	1	0	0	1	0	0	0	0	0	1	0	1	0	0	0	0	1	0	0	0	2	0	1	0	0	0	0	0	1	0	0	0	1	0	0	0	0	0	0	2	2	0	0	0	1	0	0	0	1	1	0	0	2	2	1	0	0	0	1	0	0	0	2	1	0	1	1	0	0	0	0	0	0	4	0	1	0	0	0	0	0	0	0	1	2	0	0	2	3	1	0	1	0	0	4	0	4	0	2	0	1	0	1	0	1	0	0	2	0	0	0	0	1	1	1	2	2	1	0	1	2	0	0	0	0	0	1	0	1	0	0	0	0	0	0	1	1	0	2	1	2	0	1	1	0	0	0	1	0	0	0	1	1	0	0	1	0	2	2	1	1	2	1	0	0	0	1	0	0	1	1	0	0	1	0	0	0	1	0	2	0	0	0	0	0	1	4	0	1	1	0	1	0	0	1	0	0	0	0	3	0	0	1	0	0	0	0	0	1	0	3	1	0	0	0	1	0	0	0	2	1	0	1	0	0	0	0	0	0	0	0	2	1	0	1	2	0	0	0	1	0	0	0	0	0	0	0	1	0	1	1	0	1	0	1	0	0	3	2	0	1	0	0	1	1	0	0	1	1	1	1	0	0	0	0	0	0	4	0	1	1	0	0	0	0	0	0	2	0	0	0	1	0	0	0	0	2	0	0	0	2	0	4	0	0	0	0	0	0	0	0	0	1	1	1	0	1	0	2	0	1	0	0	2	0	2	0	4	0	0	1	0	0	1	0	0	0	1	0	0	1	0	0	0	0	0	0	0	0	0	0	1	0	1	2	0	0	1	1	0	2	0	1	1	0	0	0	1	0	0	1	0	0	1	0	1	1	0	0	0	0	0	0	0	0	0	1	0	0	0	1	0	0	2	0	0	1	0	0	0	0	0	1	2	2	0	0	0	0	0	1	0	0	0	3	0	2	1	1	3	1	0	0	1	0	2	3	0	0	0	0	0	0	0	0	2	2	1	0	0	2	0	0	1	1	1	0	0	0	1	1	1	0	1	2	0	0	2	3	0	2	0	0	0	1	0	0	0	0	0	0	0	0	1	0	0	0	0	0	1	2	0	1	1	0	0	1	0	3	0	1	0	0	0	2	1	1	0	2	0	0	1	2	1	0	0	0	0	1	0	0	0	3	0	0	0	1	3	1	0	1	0	1	0	0	1	0	1	0	0	1	0	1	1	0	0	0	0	1	0	0	0	0	2	0	0	1	0	0	1	0	0	0	0	3	0	1	3	0	0	0	0	0	0	2	1	0	3	0	1	0	1	1	0	2	2	0	0	0	0	0	0	2	0	1	1	0	2	1	0	0	0	1	0	0	1	0	0	0	0	0	0	0	0	1	0	1	1	1	2	0	1	0	0	0	2	0	0	1	0	0	1	0	0	1	0	0	0	0	0	3	0	0	0	0	0	0	3	0	2	0	1	2	1	0	1	0	1	0	2	0	1	0	2	0	0	4	0	0	2	1	0	2	2	1	0	0	2	0	0	1	1	0	1	0	0	0	0	0	0	0	0	1	0	0	0	0	0	0	0	1	1	0	0	0	1	0	0	1	0	0	0	0	1	1	1	0	0	0	1	0	0	0	1	0	1	0	0	0	0	0	0	1	1	0	1	0	1	0	0	0	0	0	0	1	2	2	0	0	0	0	0	2	0	1	1	0	0	0	0	1	0	1	0	0	0	0	0	0	0	0	0	0	0	0	0	0	1	0	0	0	0	0	1	0	1	0	0	0	0	0	0	0	0	0	0	1	0	1	2	0	0	0	0	0	0	0	0	2	2	0	0	0	0	0	1	2	0	0	0	3	0	2	0	4	1	0	1	0	0	0	0	1	0	0	1	1	1	0	0	0	0	2	0	6	0	0	0	0	0	0	0	1	2	0	0	2	1	3	0	0	3	0	0	3	0	0	0	0	1	0	1	2	1	0	0	0	1	0	0	0	0	0	0	0	3	0	1	1	0	1	1	0	0	1	1	0	0	0	2	0	0	1	1	0	0	0	0	0	1	1	0	0	0	4	1	0	3	1	1	0	0	2	0	0	2	0	3	1	0	0	2	1	0	2	1	0	3	0	0	1	0	0	0	0	0	0	0	0	0	0	0	4	1	0	1	0	1	3	0	1	0	0	1	1	2	1	2	0	0	1	0	0	2	0	1	0	0	0	1	2	3	0	0	1	1	1	0	1	0	0	1	0	0	0	0	1	2	0	2	2	0	0	0	1	2	0	0	0	1	0	0	2	1	2	1	2	0	2	0	0	0	1	0	3	1	0	0	0	1	2	0	0	3	0	1	1	0	1	0	0	0	1	0	0	0	2	1	0	0	1	0	1	0	0	0	0	0	1	0	1	0	1	0	0	1	1	0	1	0	1	1	0	0	0	0	1	1	1	0	3	0	0	0	1	0	0	0	0	0	4	0	3	0	0	0	0	0	2	1	0	0	0	0	0	0	1	0	0	0	0	1	0	0	1	0	0	0	0	0	1	0	2	1	0	0	0	1	0	1	0	0	1	0	0	0	1	1	0	2	0	0	1	0	0	1	0	0	1	0	0	2	1	0	0	0	1	0	0	0	1	0	0	0	1	1	0	0	1	0	0	0	0	0	0	0	3	1	0	0	0	0	0	2	0	0	1	0	0	2	0	0	0	0	0	0	3	0	1	1	0	0	0	0	2	0	1	0	0	1	0	1	0	1	0	0	0	0	0	0	1	0	1	0	0	1	0	0	0	0	0	3	0	0	0	1	1	0	0	0	0	1	0	0	1	1	0	0	0	0	2	0	0	0	0	0	0	0	3	0	0	3	1	0	0	0	0	1	1	1	0	2	1	0	1	0	0	0	0	1	1	2	0	0	2	0	1	0	0	3	0	1	0	0	1	1	0	0	0	1	1	0	3	0	1	0	0	0	1	3	0	0	0	2	0	0	0	0	0	3	0	1	1	1	0	0	0	0	0	1	0	1	0	2	0	1	0	0	0	0	0	0	0	1	0	3	0	1	0	2	1	0	3	0	0	0	0	0	0	0	0	1	1	0	1	0	1	0	0	0	0	0	2	0	0	0	0	0	0	0	1	1	0	0	0	1	1	0	0	0	0	0	0	1	1	0	2	0	2	1	0	0	0	0	0	1	2	0	0	0	1	0	1	1	1	1	0	1	3	0	0	1	0	1	2	0	0	0	1	0	1	2	0	0	0	2	2	1	0	0	1	0	0	0	2	0	0	3	0	2	0	1	0	1	1	0	0	2	0	0	2	0	0	1	0	1	0	0	1	0	0	1	1	0	1	0	1	1	0	1	0	0	0	0	0	3	2	1	0	1	0	0	2	2	1	1	1	0	1	0	1	0	0	1	0	0	0	0	1	1	1	1	1	2	1	1	0	2	1	2	0	1	0	0	0	0	1	1	1	1	0	0	0	2	0	0	1	0	0	0	5	0	0	0	0	1	0	0	0	0	1	0	0	0	1	1	0	1	0	0	1	3	0	0	0	0	0	3	0	0	2	0	0	0	0	0	0	0	2	1	0	0	0	0	1	0	0	0	1	0	0	0	0	1	0	1	1	1	4	1	0	0	2	0	2	2	0	0	0	0	1	0	0	1	1	0	1	0	0	3	0	2	0	0	1	1	1	0	0	0	0	0	1	0	0	0	0	0	0	0	0	2	1	2	0	0	0	1	0	0	0	1	2	2	1	1	0	0	0	0	1	1	0	1	0	0	0	0	0	0	0	0	0	1	3	1	0	0	1	1	0	0	1	1	0	1	0	0	2	0	0	0	0	0	0	1	0	0	1	1	0	1	0	0	0	0	0	1	0	0	0	0	0	1	0	1	0	1	0	0	0	0	0	0	0	0	0	0	0	0	0	4	0	0	0	0	1	0	0	0	1	0	0	0	0	0	2	0	0	0	0	0	0	0	1	0	0	1	0	0	0	1	2	1	0	1	0	0	0	0	1	3	0	1	1	0	0	0	0	0	0	1	2	2	0	0	0	0	0	0	0	0	0	0	1	0	1	1	0	1	0	1	0	0	1	0	0	2	1	1	0	1	0	1	0	0	0	1	2	0	1	0	0	0	1	0	0	1	2	2	1	0	0	2	3	0	0	0	0	0	0	2	0	1	0	0	1	1	1	0	1	3	0	2	0	0	0	0	0	0	0	0	0	1	0	0	1	0	0	0	0	1	0	0	1	0	0	1	1	1	1	0	0	0	1	0	0	0	0	0	4	0	0	0	0	0	0	3	1	0	0	1	0	2	1	0	0	0	0	0	1	0	1	0	3	0	0	3	0	1	2	3	0	1	1	0	0	0	1	0	0	1	0	0	2	1	0	0	1	0	0	0	0	1	0	1	0	0	1	1	0	1	0	0	0	0	1	2	0	2	0	0	1	0	0	0	0	0	2	2	0	1	1	1	1	1	2	2	2	2	0	0	1	0	0	0	0	2	1	0	1	1	0	1	0	0	2	0	1	0	0	0	2	2	2	0	0	0	2	0	0	1	0	0	0	0	0	0	1	0	0	0	1	1	0	0	0	0	0	3	2	1	3	0	0	1	0	0	1	0	0	0	1	1	0	0	0	0	0	0	0	2	0	3	1	0	0	0	1	0	1	0	1	0	1	0	0	0	0	1	0	0	1	1	0	0	0	0	0	1	1	2	0	0	0	0	0	2	0	0	1	0	0	3	2	1	0	0	2	2	1	1	1	0	0	1	0	0	2	1	1	0	0	0	1	0	0	0	0	4	1	2	1	1	0	0	0	1	0	1	0	0	2	0	0	1	0	0	0	0	0	1	4	1	0	1	0	1	0	0	1	0	0	1	0	1	0	0	1	2	0	1	0	0	1	0	1	1	0	0	1	1	0	2	0	1	1	0	1	0	2	0	0	0	1	0	0	2	0	1	0	1	2	1	1	1	0	0	0	0	0	2	1	0	0	1	1	0	0	1	0	3	0	1	0	1	0	0	1	1	2	1	0	0	0	1	1	1	0	0	0	0	0	0	1	1	0	0	0	1	3	4	0	0	1	0	0	0	0	0	0	0	0	0	0	0	0	2	2	1	1	0	0	1	0	2	0	1	3	0	0	0	1	0	0	0	0	0	1	0	2	0	1	0	1	1	1	0	0	0	0	2	0	2	0	2	0	0	0	1	1	1	0	0	0	2	1	1	0	0	0	0	1	0	1	1	0	1	0	0	0	0	1	0	1	0	0	0	1	0	0	2	3	2	0	1	0	0	0	0	0	0	1	0	0	0	0	0	0	0	0	1	0	0	0	0	0	1	0	0	1	0	0	0	0	0	0	0	1	1	0	0	0	0	0	0	0	2	1	3	0	2	1	0	0	2	1	1	0	2	0	0	0	0	0	1	2	0	0	0	1	0	0	0	0	0	4	0	1	1	0	2	0	1	1	0	0	0	0	0	0	0	0	0	1	0	2	0	0	2	0	0	1	0	1	0	0	1	0	0	2	0	1	0	1	0	1	0	2	1	0	0	1	0	0	0	0	0	1	0	0	1	0	0	0	0	1	0	0	0	0	0	1	0	1	1	0	0	1	0	4	1	1	0	0	1	1	0	0	1	1	2	0	0	1	0	0	1	0	3	0	0	0	0	0	0	0	0	1	0	0	0	0	1	1	1	1	0	0	0	0	3	0	1	1	0	0	1	0	0	0	0	1	1	0	1	0	0	0	4	1	0	0	0	1	0	0	0	0	2	1	0	1	2	1	0	0	3	0	0	0	1	1	0	1	2	0	0	5	0	1	0	0	0	3	0	0	0	0	0	0	0	0	1	0	0	0	1	0	0	4	3	0	0	0	0	0	0	0	0	0	0	0	1	1	0	0	1	0	0	0	0	0	1	0	2	0	2	1	0	0	2	0	1	1	0	0	0	1	0	0	1	2	0	0	0	0	2	1	0	1	0	0	1	0	2	0	0	1	1	0	0	1	1	0	1	0	0	1	0	1	0	1	0	0	0	0	0	0	0	1	0	1	0	0	0	0	0	0	1	0	0	1	0	0	2	1	0	0	0	1	1	0	0	0	0	0	0	1	0	0	0	0	0	0	0	1	2	0	0	0	0	0	0	1	0	2	0	0	0	3	2	0	0	0	0	1	2	0	0	0	0	2	0	1	0	0	1	0	0	0	0	3	0	1	1	3	0	2	0	0	0	2	0	0	1	1	1	0	2	0	2	0	0	1	0	0	0	0	0	0	0	0	0	0	1	0	0	0	0	0	0	0	0	1	0	0	0	1	3	2	0	2	1	0	0	0	0	2	0	2	0	0	0	0	1	1	0	0	0	1	0	0	0	0	0	1	0	1	1	1	2	0	0	0	2	5	0	3	0	0	2	1	0	0	3	2	0	0	0	2	0	2	1	0	0	1	0	0	0	0	0	0	1	2	0	0	0	0	2	1	0	0	0	0	1	1	0	1	0	3	1	0	0	0	2	3	3	1	2	2	0	1	0	1	0	2	0	4	1	0	2	0	0	0	0	0	0	1	0	2	0	0	4	1	0	2	0	0	0	0	3	2	0	0	2	2	0	1	0	1	2	0	0	1	0	0	0	0	1	0	0	0	0	0	0	2	2	1	0	0	2	0	1	0	6	2	0	0	0	0	0	0	0	0	0	1	0	0	1	2	1	2	0	0	0	1	0	0	0	0	0	0	0	0	2	0	0	0	1	2	0	0	0	0	4	1	0	0	0	1	0	1	3	1	0	0	0	0	0	0	0	1	0	0	0	0	0	2	0	1	1	0	1	0	1	0	0	0	0	1	1	0	0	0	0	0	1	0	2	0	0	0	1	2	0	1	0	2	3	3	0	0	0	0	0	1	3	0	0	0	0	0	0	0	1	0	0	2	0	4	2	0	0	0	3	2	1	0	0	0	0	0	0	0	0	2	0	1	0	0	0	1	0	0	0	0	0	1	0	1	1	2	0	0	1	0	1	0	1	0	1	1	0	1	0	2	0	1	1	1	0	1	1	0	0	0	0	0	0	0	2	1	0	0	0	0	0	0	1	0	0	0	0	0	2	1	0	0	1	0	0	0	0	1	0	0	0	0	0	0	0	1	2	0	1	1	0	0	1	0	0	0	0	0	0	2	2	0	1	1	1	1	0	0	1	1	1	0	0	3	1	1	2	0	2	0	0	2	0	0	0	0	0	3	1	1	1	0	0	2	0	0	0	1	0	0	0	0	1	0	1	0	0	2	0	1	0	1	2	1	0	0	1	1	1	1	1	0	0	0	0	0	2	1	0	0	0	0	1	0	0	1	0	1	0	1	1	2	0	0	0	1	0	0	1	1	1	0	1	1	0	0	0	0	1	1	0	1	0	0	0	0	1	0	1	0	0	3	1	0	1	1	0	2	1	1	0	1	0	0	0	0	0	2	1	0	1	1	1	0	2	0	0	0	0	1	0	0	3	0	0	2	0	0	0	3	0	0	1	0	0	0	0	6	0	0	0	0	0	2	0	0	2	0	0	0	0	0	0	0	1	0	1	1	0	0	1	1	0	0	0	2	1	0	0	3	0	1	0	0	4	0	2	0	0	0	1	1	2	0	0	0	0	0	0	1	0	0	1	0	0	0	0	1	1	3	1	3	0	0	0	0	1	0	0	2	0	0	1	0	0	0	0	0	0	0	1	0	0	0	0	0	4	1	0	6	0	0	2	0	1	0	0	1	0	1	2	0	1	0	0	1	0	0	1	0	0	0	0	0	0	0	0	1	0	0	0	2	0	2	0	2	0	0	0	1	0	1	0	0	0	0	1	0	0	0	0	1	2	0	1	0	2	0	0	0	0	1	3	0	0	1	0	0	0	0	2	0	2	0	1	0	0	1	0	1	2	1	3	0	0	0	0	1	2	0	3	0	0	0	0	0	1	0	0	2	1	0	0	3	0	0	0	1	0	1	0	0	0	3	0	0	0	0	1	0	1	0	3	0	0	0	0	0	0	0	0	0	0	0	0	1	1	0	1	0	1	0	0	0	0	1	2	1	0	0	2	0	0	0	1	1	1	0	1	0	0	0	0	1	0	2	0	0	0	0	0	0	1	0	0	0	2	0	0	0	1	0	0	0	0	0	1	1	0	0	0	0	2	0	0	1	0	1	0	2	0	0	1	2	0	1	0	1	0	0	1	0	0	0	1	0	0	0	0	0	0	0	0	0	0	0	1	1	1	0	0	0	2	2	2	1	0	2	0	1	0	1	2	2	0	0	0	0	3	0	2	0	1	0	1	0	1	1	1	3	0	0	0	2	0	0	0	1	3	0	1	0	0	1	0	0	0	0	0	0	0	0	0	0	0	0	1	0	0	1	0	1	3	0	0	2	1	0	0	0	1	3	0	0	1	0	2	2	0	0	2	1	1	2	1	1	1	0	0	0	2	1	0	0	0	0	0	0	0	0	0	2	0	1	1	0	0	2	1	0	0	1	0	0	0	1	0	0	2	0	0	1	0	1	2	2	0	0	1	1	1	0	1	0	1	0	1	0	0	1	1	0	0	0	0	0	0	0	0	0	0	0	1	0	0	0	1	1	1	0	0	0	3	0	2	1	0	1	1	0	0	0	0	0	2	1	0	0	0	0	0	1	0	2	0	1	0	1	0	0	0	0	0	1	0	1	0	0	0	1	1	0	0	2	0	2	0	0	1	1	0	3	0	0	3	1	0	1	0	0	0	0	1	2	0	1	0	0	0	1	0	0	0	0	2	1	0	3	0	3	0	1	0	2	1	0	0	1	0	0	1	0	1	0	0	0	1	0	1	0	1	0	0	0	0	1	1	1	1	0	0	0	0	0	0	0	2	3	0	0	0	0	0	2	1	0	1	0	0	2	0	1	1	0	1	0	0	3	0	1	0	1	0	0	0	1	0	3	0	2	0	0	0	0	0	0	1	0	1	0	0	0	1	0	1	0	0	1	3	0	0	0	0	0	1	1	0	1	1	0	1	0	0	0	1	1	1	0	0	1	1	0	0	0	1	0	0	0	0	0	0	0	0	2	0	1	0	1	0	0	0	0	0	0	0	2	0	0	0	0	0	0	0	0	1	1	0	2	0	0	0	0	0	0	0	1	0	0	1	0	0	0	0	2	1	0	0	1	0	0	1	2	0	2	0	0	0	0	0	0	0	1	0	1	1	0	0	1	0	0	0	0	1	2	0	0	0	0	0	1	1	0	0	0	0	0	0	0	0	0	0	0	0	0	0	0	0	0	2	0	0	0	0	0	0	0	1	0	1	1	0	0	0	0	0	0	2	1	0	0	1	0	0	1	1	1	0	1	1	0	0	0	1	2	1	4	2	0	1	0	0	1	1	0	0	0	1	0	0	0	0	0	1	0	2	0	0	1	1	0	0	0	1	0	0	2	0	2	0	0	0	0	2	1	0	2	1	2	1	0	1	0	1	0	0	0	0	0	0	0	1	0	0	0	2	1	0	0	1	0	0	2	0	0	0	1	0	1	0	0	0	0	2	0	0	0	1	0	0	0	0	0	3	2	0	1	1	0	0	0	1	1	3	0	1	0	1	0	0	0	0	0	1	0	0	1	0	1	0	0	1	1	0	0	0	1	0	0	0	0	0	0	1	1	0	0	1	0	1	0	0	0	0	0	0	0	1	1	0	0	1	2	1	0	0	0	0	0	0	1	0	0	0	1	0	0	0	0	0	2	2	0	0	0	0	1	0	0	1	2	0	2	0	0	0	1	0	1	2	2	1	0	4	0	0	0	0	1	0	0	0	0	1	0	1	0	0	0	0	0	0	1	0	2	0	0	0	1	1	0	0	1	3	0	0	0	0	0	0	0	0	1	0	0	5	0	0	1	0	1	0	1	2	1	0	1	1	0	0	1	0	0	0	0	0	0	2	0	0	1	0	0	1	1	0	0	1	0	0	0	0	0	0	0	0	0	0	1	0	2	1	2	0	0	1	0	1	0	0	0	3	0	0	1	0	2	1	0	0	0	2	0	0	3	0	0	1	0	1	0	0	0	0	1	0	0	0	0	0	0	0	2	0	1	0	0	0	0	1	1	0	0	0	0	0	1	0	1	0	0	1	0	1	2	1	1	0	0	0	0	1	0	0	1	0	0	1	0	0	0	0	0	0	1	1	1	1	0	1	0	2	0	1	0	0	1	1	3	0	0	1	3	0	1	0	0	1	1	0	0	1	0	0	0	0	1	0	0	1	0	0	1	0	0	1	2	4	0	0	2	3	0	0	1	0	0	0	0	0	0	1	1	0	0	2	0	0	0	0	0	0	0	0	0	0	1	1	2	0	1	0	0	1	1	0	2	2	0	0	0	0	0	1	2	0	2	1	0	0	0	0	1	1	1	0	1	0	0	0	0	0	0	0	1	0	1	0	1	0	0	2	1	4	0	0	0	0	0	1	0	0	0	2	1	0	0	0	0	0	1	3	0	0	0	0	0	1	0	0	0	0	0	2	1	0	0	0	0	1	0	0	0	0	0	0	1	0	0	0	1	0	0	0	0	1	2	0	1	0	0	0	0	0	1	0	1	0	1	2	0	0	0	0	1	0	0	1	1	0	0	0	0	0	1	3	1	2	1	2	1	0	1	0	1	0	1	0	0	0	0	2	0	0	0	0	0	1	1	1	2	2	2	1	0	0	0	1	0	0	0	0	1	0	0	0	3	0	0	0	0	0	1	0	0	0	0	0	2	1	0	0	2	0	1	0	0	0	1	0	0	1	0	0	0	1	0	0	0	0	0	0	0	0	1	0	0	1	0	0	0	1	0	0	0	0	2	0	2	1	0	1	1	1	1	0	1	0	1	0	1	0	0	2	0	2	0	0	0	0	1	0	0	1	0	0	1	0	2	0	1	0	0	0	0	0	0	1	0	1	0	0	0	1	0	0	1	1	1	1	0	1	2	0	0	0	0	0	0	1	0	0	0	1	2	0	0	0	0	0	0	0	1	0	1	1	0	3	0	0	0	1	0	0	0	1	1	0	0	1	0	0	1	0	0	2	0	0	0	0	1	1	0	1	0	0	0	0	0	0	0	1	2	0	0	1	0	1	1	1	0	0	0	0	0	0	0	0	2	0	1	1	0	0	0	0	0	1	0	0	0	0	1	0	0	0	0	0	1	0	0	5	2	1	0	0	1	0	0	3	0	0	0	0	1	0	0	0	0	0	0	0	1	0	0	1	3	0	0	0	1	0	0	0	0	0	2	1	1	0	0	0	0	0	0	1	0	0	1	1	0	0	0	0	0	0	0	0	0	2	0	1	0	0	0	0	0	1	1	0	1	0	2	0	0	0	1	0	0	2	0	0	0	0	0	1	0	1	0	0	2	0	0	0	0	1	1	1	0	1	0	0	1	0	0	1	0	0	1	1	0	0	0	1	1	0	1	0	2	1	0	0	1	0	0	1	0	0	0	0	1	0	1	0	1	0	1	1	0	0	0	0	0	0	0	1	0	1	1	2	0	0	0	0	1	0	0	0	0	0	0	2	0	0	0	0	0	1	0	1	0	1	0	0	0	1	0	0	0	1	1	0	2	1	2	1	0	0	2	1	0	0	2	2	0	0	1	0	2	0	1	1	0	1	0	0	1	0	0	0	0	0	2	0	0	1	0	1	0	1	0	0	0	0	2	0	0	0	0	1	0	1	0	1	1	0	0	1	0	0	2	0	2	3	0	0	0	0	1	0	0	0	0	0	1	1	0	2	1	0	0	0	1	1	1	0	2	1	0	0	0	2	0	2	2	0	0	0	0	1	0	0	0	0	0	1	1	0	0	1	1	0	0	0	3	0	0	0	1	0	0	0	0	0	1	0	0	1	1	1	0	3	0	2	0	1	3	0	0	0	0	1	1	0	0	0	0	0	1	0	1	0	0	1	2	2	1	0	0	1	3	0	0	0	0	0	1	0	0	0	1	1	0	0	1	1	0	1	0	0	1	0	0	0	2	0	0	0	1	0	1	0	0	0	2	1	0	1	1	0	0	0	1	0	2	0	0	1	1	0	1	1	0	0	0	0	0	0	0	1	3	0	0	0	1	1	0	0	0	0	0	0	1	1	0	1	0	1	0	0	0	0	0	0	0	1	1	2	2	0	1	0	3	0	0	0	0	0	1	0	0	0	1	0	0	0	0	0	0	1	0	0	1	1	0	1	0	0	0	0	0	3	1	0	1	0	0	0	1	0	0	0	0	0	1	0	0	0	0	0	2	0	0	0	0	0	0	0	0	0	0	3	0	0	1	1	0	0	1	0	0	1	2	1	0	1	1	0	0	0	0	0	2	0	1	0	0	0	0	0	2	0	0	1	0	1	0	0	2	0	0	0	1	1	0	0	0	0	1	0	0	2	0	0	2	3	2	0	0	2	0	2	0	0	1	1	0	0	0	2	2	2	0	1	0	2	0	0	1	0	0	0	0	0	0	0	1	0	1	0	0	2	1	1	1	1	0	0	1	0	2	0	1	0	0	1	0	0	0	0	0	0	0	0	0	1	0	0	1	0	0	0	0	0	0	0	0	0	1	1	1	0	0	1	0	0	0	1	0	1	0	1	0	1	0	0	0	1	0	1	1	1	0	0	0	0	0	2	0	0	0	0	0	2	1	0	0	3	0	0	0	1	0	1	1	0	0	0	1	0	0	0	1	0	0	0	0	0	0	1	0	1	0	0	0	2	0	0	0	1	1	3	1	0	0	0	1	1	4	1	1	0	0	0	1	2	2	0	1	0	0	0	0	0	1	1	1	0	0	0	1	0	1	1	0	1	0	1	1	1	1	0	0	2	0	0	0	0	3	0	1	1	1	0	1	0	0	1	0	1	0	0	2	0	0	0	0	0	0	0	0	0	1	1	0	0	0	0	0	0	0	0	0	0	1	1	0	0	0	0	0	1	0	0	0	1	1	1	2	1	0	0	0	0	0	1	4	0	0	0	0	0	3	0	0	2	1	2	0	1	0	0	0	1	1	0
N0.HOG0008558	3	0	1	2	16	4	3	6	3	1	1	2	0	2	6	5	0	0	1	1	0	0	4	5	2	2	4	2	2	3	2	6	1	4	0	0	10	8	8	2	4	6	2	2	2	0	3	1	3	0	3	7	10	2	6	5	10	0	3	7	10	4	5	10	2	1	2	0	4	1	4	2	1	9	1	1	5	8	2	0	2	3	4	1	2	8	0	0	3	4	9	2	2	4	3	4	5	2	7	8	1	2	11	4	1	1	3	3	1	17	6	4	1	8	11	2	1	1	0	0	7	9	1	3	1	3	2	14	2	1	0	10	7	6	3	0	8	4	8	0	1	2	6	6	0	0	3	10	2	1	8	1	0	0	4	8	0	9	3	9	2	2	3	6	4	6	2	3	0	12	1	1	1	2	5	2	3	0	0	12	7	3	4	5	1	4	0	1	2	12	19	1	2	3	11	9	1	6	4	5	2	8	11	3	4	2	2	1	4	2	0	6	7	0	8	1	1	1	6	16	3	1	5	4	4	9	3	2	3	8	14	7	6	3	3	7	0	1	1	3	1	11	4	4	2	1	2	1	2	6	1	2	4	4	3	5	4	5	2	1	10	4	3	0	3	0	7	2	2	6	5	5	2	2	1	1	2	2	2	3	0	9	0	4	5	1	0	0	3	4	0	4	2	5	0	2	1	3	1	4	8	2	4	9	1	3	2	5	2	2	5	5	1	2	8	0	6	4	4	2	1	1	2	7	0	7	4	5	8	6	10	1	2	0	10	1	4	4	1	1	3	14	0	8	2	2	10	7	3	0	2	7	0	1	3	4	2	6	1	2	1	12	5	2	12	8	6	2	1	0	4	0	1	3	0	4	12	4	0	3	2	6	0	18	0	1	0	6	2	1	4	9	3	3	4	2	0	5	4	2	12	3	7	2	3	4	1	10	0	1	1	1	3	3	1	2	8	8	8	1	2	5	3	12	4	4	6	3	6	0	0	1	2	0	2	3	0	2	3	0	15	0	5	0	0	1	3	3	0	2	9	8	2	2	5	18	7	4	7	4	0	2	5	0	4	1	2	7	2	4	5	1	2	5	3	0	7	0	0	1	3	8	0	2	13	3	0	8	12	8	1	3	5	2	0	1	0	3	13	3	13	8	1	3	6	0	3	4	3	5	3	3	5	3	5	1	3	3	1	0	3	3	3	6	6	5	5	3	3	8	6	1	1	2	4	0	14	1	1	7	10	4	2	3	1	2	2	13	5	2	0	3	3	2	1	2	6	10	0	0	2	6	1	1	4	8	7	1	5	1	1	0	1	2	0	4	6	9	3	2	3	7	11	2	1	5	0	3	4	4	1	1	8	2	1	2	3	2	15	5	2	1	1	0	4	5	1	0	0	11	9	9	2	2	3	3	4	3	0	1	9	4	3	2	6	3	1	4	6	0	0	2	1	10	0	3	0	0	2	1	4	0	3	0	12	4	3	2	7	4	0	6	3	2	2	1	3	8	4	1	8	0	5	0	2	0	5	4	5	4	0	2	3	7	0	8	3	0	1	11	6	15	14	5	11	4	1	13	9	1	1	0	9	4	1	1	1	1	2	2	3	0	8	4	10	8	3	3	0	0	1	13	3	4	5	7	2	4	11	0	5	11	3	1	1	7	2	5	0	5	1	9	1	0	3	0	1	1	2	2	7	1	2	3	2	0	3	2	2	2	5	0	5	3	3	4	1	5	5	4	1	1	5	0	0	1	1	6	1	3	0	5	4	12	9	0	4	0	5	2	5	4	5	12	0	4	1	5	8	5	8	5	4	2	1	2	2	5	10	1	2	6	10	6	3	2	5	16	0	0	3	3	0	0	1	13	0	2	4	6	1	1	1	2	4	4	5	4	1	4	2	5	2	0	1	9	0	2	1	4	7	1	1	4	11	5	3	0	3	5	1	0	5	0	4	1	3	7	3	4	1	2	11	4	2	3	8	4	2	4	4	0	13	6	3	10	1	1	6	0	1	1	0	1	7	1	0	15	1	4	2	9	1	4	8	3	1	4	9	0	1	2	5	1	1	5	5	8	3	1	1	9	3	5	5	0	0	0	3	7	11	2	3	4	0	2	1	2	3	0	3	0	5	1	9	1	0	9	15	4	3	1	4	5	3	3	5	3	3	11	1	2	3	2	0	0	0	0	2	0	1	4	1	0	0	0	1	2	19	0	1	2	1	2	10	0	12	3	1	0	2	5	9	1	0	4	3	2	4	12	8	8	2	0	1	2	3	1	0	3	10	2	12	0	0	1	0	0	1	3	1	0	6	2	1	8	5	9	0	2	5	2	3	5	1	2	3	3	1	6	2	0	5	1	4	0	7	2	11	0	3	4	2	4	2	0	5	2	0	4	4	3	0	0	7	3	4	0	0	5	0	0	8	0	4	3	1	6	1	1	7	4	0	6	4	1	3	6	0	4	8	6	4	9	5	2	9	2	1	0	6	1	6	3	7	3	12	1	7	1	16	8	0	0	1	3	2	1	3	3	15	6	1	3	3	10	5	1	2	7	6	1	0	2	3	0	11	5	9	0	2	0	1	5	1	6	0	0	1	2	3	5	3	6	1	0	0	1	7	0	10	0	6	2	0	8	2	0	1	7	3	2	0	9	0	4	2	15	4	1	0	3	2	2	1	2	2	5	0	2	5	4	2	2	3	1	0	0	1	1	0	3	6	4	1	3	2	16	0	4	1	1	5	2	3	0	4	0	3	1	3	12	3	5	15	1	3	0	2	1	4	2	4	0	4	6	2	1	1	0	2	6	5	2	0	8	3	6	7	10	5	0	1	3	3	7	1	3	16	12	2	9	4	17	0	1	3	8	2	3	3	2	2	2	1	3	3	10	0	1	6	1	1	5	5	2	2	7	3	4	1	11	2	0	3	1	2	5	1	1	6	0	3	2	2	12	5	8	10	11	4	0	0	2	9	5	1	5	2	1	7	15	5	2	0	5	4	0	6	5	12	0	8	6	2	11	0	0	3	5	5	2	11	2	3	3	3	10	6	1	17	3	12	5	5	1	8	2	1	2	3	11	4	2	2	1	2	4	1	1	0	0	2	3	1	1	6	5	3	1	8	0	2	3	10	6	0	0	4	0	8	6	8	1	2	3	2	0	5	0	0	3	0	7	1	2	2	2	0	2	5	1	0	4	0	4	3	0	4	5	5	5	3	6	4	0	5	5	2	4	4	4	4	1	0	4	1	5	1	2	11	7	5	1	8	6	0	6	2	2	1	2	0	2	21	1	2	0	10	2	10	3	1	1	0	3	6	1	21	4	0	3	18	0	9	3	0	14	7	2	2	7	0	0	2	7	2	3	2	6	5	1	9	4	6	4	6	1	7	1	2	1	2	8	1	9	0	2	10	0	4	3	0	10	3	0	0	2	1	2	14	1	0	2	8	0	0	4	2	0	5	3	1	2	5	14	7	7	2	13	2	2	3	3	2	9	17	3	3	2	11	2	5	0	2	9	2	0	1	3	0	9	2	3	1	2	4	5	0	6	5	3	2	4	2	2	5	5	9	1	2	7	0	0	0	6	2	6	0	3	1	6	3	6	7	4	5	2	4	2	4	0	2	4	2	1	2	0	8	0	4	3	9	0	2	3	3	3	3	2	5	7	8	12	4	0	4	0	4	1	1	3	6	0	5	2	14	7	4	12	1	6	2	10	0	0	2	0	2	0	2	0	2	4	2	0	7	4	0	4	5	4	7	7	3	6	4	4	4	0	2	1	2	2	10	2	1	2	4	2	1	1	0	14	4	0	11	5	6	1	1	5	3	15	1	0	5	2	5	3	0	1	1	2	7	6	0	1	8	0	1	3	4	0	0	7	13	5	5	3	1	2	0	4	1	1	2	10	2	1	10	2	3	2	4	3	0	1	3	7	2	1	5	2	8	3	7	6	10	1	6	4	1	2	3	3	5	0	6	0	6	1	4	3	1	6	1	0	7	1	5	1	0	2	1	8	9	3	0	0	8	2	13	4	4	1	1	4	5	0	1	0	12	0	2	4	10	9	9	0	0	3	1	15	3	7	2	6	2	1	2	4	0	6	7	3	8	2	13	3	2	2	0	3	4	0	0	0	4	1	2	2	3	1	3	2	0	0	7	14	1	6	0	5	7	8	4	3	6	1	2	14	0	2	5	6	5	0	0	7	1	6	3	3	1	3	2	8	1	7	1	7	4	1	3	9	0	14	2	3	2	1	7	2	20	1	13	2	13	8	7	4	0	0	1	2	6	0	3	4	5	2	2	1	3	3	4	2	3	4	0	1	4	6	2	1	1	13	4	4	0	2	4	3	4	6	0	2	5	2	1	7	6	11	3	1	5	0	1	2	12	7	7	9	7	0	5	10	1	0	16	4	4	2	5	2	9	0	1	2	3	3	4	0	4	4	1	3	2	0	3	3	7	1	1	4	2	1	1	4	2	2	2	2	1	6	1	7	3	0	4	4	2	1	7	1	1	7	0	1	3	7	1	15	1	1	3	0	0	6	6	4	2	1	0	18	1	0	7	5	4	0	3	9	11	2	10	6	1	3	4	0	1	0	0	1	0	7	0	2	0	1	3	2	7	4	1	6	1	4	26	1	1	4	3	0	1	0	0	0	5	1	2	6	0	4	4	1	1	0	4	3	0	6	0	0	4	2	4	2	2	3	6	3	1	0	2	2	2	0	5	2	7	3	0	1	4	0	1	14	7	0	1	4	1	4	0	2	6	7	11	4	9	0	1	1	1	1	1	0	3	6	4	2	0	0	6	0	5	2	2	0	5	3	2	0	3	6	2	4	6	10	5	2	9	12	7	0	0	1	1	6	1	2	2	5	2	0	7	3	4	0	5	0	7	5	0	0	1	9	2	2	0	7	3	1	7	4	2	8	0	2	15	2	1	3	3	2	8	1	1	3	13	0	3	2	3	5	8	6	0	1	5	1	3	2	5	1	12	2	4	6	3	3	10	7	8	19	5	0	1	6	5	0	1	2	12	3	0	4	7	0	0	2	4	0	2	0	2	3	6	7	2	6	4	4	4	6	8	2	5	4	0	1	6	5	0	9	6	4	10	1	3	0	4	3	13	10	4	7	3	1	1	3	0	2	2	5	2	4	8	3	7	12	0	1	7	4	8	4	5	2	13	2	0	3	4	0	5	5	4	2	4	1	4	3	9	3	8	1	7	0	5	22	10	4	0	0	9	3	2	0	3	0	1	0	9	1	6	0	1	6	2	4	0	1	2	1	0	13	3	3	4	3	14	15	3	10	2	5	5	3	0	1	7	3	6	1	10	11	5	0	5	11	2	3	3	1	2	3	1	3	0	4	2	4	3	3	0	1	2	1	3	2	1	9	1	5	0	1	2	5	0	1	2	7	3	2	6	5	5	11	7	0	2	3	5	4	0	0	7	1	6	3	4	0	1	3	6	4	3	15	4	0	5	1	6	17	5	7	1	1	3	7	0	4	2	0	2	5	2	0	7	1	5	2	0	10	1	0	0	1	1	0	0	11	7	5	0	6	3	1	6	3	1	1	1	2	1	1	0	1	4	2	0	3	9	8	5	1	7	4	3	9	1	1	9	2	11	6	4	4	3	0	9	4	5	9	8	0	10	1	9	3	2	11	2	1	2	0	1	5	1	1	3	4	0	7	4	4	3	0	2	4	1	2	4	2	5	3	8	7	4	11	3	12	3	0	8	0	2	0	2	10	6	6	5	2	5	17	4	3	2	11	4	5	0	7	6	5	3	2	8	3	0	5	3	5	13	7	0	1	5	4	6	5	0	0	0	0	3	4	2	13	8	1	5	6	1	3	6	1	6	1	2	4	1	9	4	0	1	5	0	0	2	7	11	0	3	4	2	0	4	9	5	5	0	12	6	2	3	0	3	0	0	2	4	4	5	0	8	5	4	2	0	5	4	6	6	4	0	2	1	5	1	3	10	2	0	2	9	2	7	1	6	1	2	10	5	7	4	0	1	0	4	1	4	0	0	3	2	2	5	1	2	2	0	0	0	2	0	0	3	3	11	18	1	1	2	3	1	0	4	2	4	5	4	2	0	10	6	6	7	9	3	0	0	10	6	0	2	5	0	0	0	0	13	9	1	5	0	5	0	2	5	0	15	3	7	0	7	3	2	1	0	0	3	5	8	2	2	4	15	5	2	7	1	4	0	1	1	2	6	7	0	11	6	3	7	1	6	9	0	4	0	4	7	6	3	0	1	1	6	1	0	1	0	0	0	1	1	2	2	4	2	2	0	2	1	3	0	2	2	6	0	2	3	3	3	2	0	1	3	4	5	3	1	1	3	13	3	3	0	1	6	2	7	3	1	5	1	14	2	0	3	0	2	3	10	3	1	8	7	2	3	5	5	3	7	3	2	2	0	2	3	1	0	0	6	5	2	5	6	2	7	1	3	3	1	9	1	0	12	0	8	7	1	2	1	7	3	6	4	9	3	0	0	4	4	6	4	4	5	6	5	7	4	0	1	1	4	6	1	4	5	3	0	2	1	10	7	2	3	2	1	4	0	4	1	0	4	2	11	5	6	3	2	0	1	2	2	0	10	3	3	3	4	10	2	2	2	1	13	6	1	0	2	5	10	1	5	5	1	1	13	1	2	1	4	2	2	3	6	1	13	3	4	1	0	2	3	5	1	5	2	3	19	0	4	0	1	0	9	2	2	0	0	2	1	3	1	1	6	2	5	2	0	0	4	5	4	3	5	5	3	0	0	0	0	13	7	1	4	2	3	3	6	6	1	1	0	2	7	1	4	11	2	0	2	3	1	0	5	11	4	4	2	3	10	5	3	1	4	0	13	1	3	7	2	0	3	7	1	5	3	5	3	12	5	10	1	4	3	7	2	1	11	18	2	1	7	1	2	0	5	0	6	0	0	10	6	0	3	0	4	0	0	0	4	1	5	4	0	1	2	0	0	3	4	5	0	1	1	4	6	3	4	0	8	4	2	4	2	4	5	3	0	1	0	0	7	0	3	4	5	3	8	2	0	0	0	3	5	2	7	7	0	0	17	2	0	8	6	1	2	5	3	1	7	5	2	7	1	1	4	6	5	3	0	4	7	2	1	7	1	1	1	3	2	0	2	5	1	6	5	4	5	3	1	3	5	9	5	2	0	6	2	0	1	0	2	3	1	5	2	8	1	0	11	6	9	1	5	2	13	1	6	0	4	12	0	4	0	3	1	5	5	2	2	0	8	1	4	4	10	3	2	6	0	6	0	10	7	2	1	8	0	3	3	3	7	1	4	10	0	3	4	0	3	5	1	2	6	0	14	2	3	3	1	3	2	5	2	1	0	3	15	1	4	6	7	6	8	5	10	1	3	11	1	13	3	1	3	0	4	1	3	0	4	1	4	3	7	6	3	4	3	0	3	1	2	9	4	1	3	3	4	6	1	5	1	11	9	0	3	9	0	5	5	0	2	6	4	4	5	1	1	3	2	1	3	3	6	4	0	3	4	2	4	2	5	7	4	2	4	3	1	1	4	0	5	5	12	6	8	1	2	2	5	3	3	2	0	1	0	2	4	6	7	10	0	14	2	6	1	0	0	16	2	5	19	7	4	0	1	4	6	5	0	2	2	4	1	0	3	5	1	8	2	0	10	2	10	1	1	3	1	2	4	1	3	2	2	2	2	2	0	2	0	3	2	1	1	1	5	3	2	5	5	1	5	2	0	0	1	0	1	2	0	2	0	1	10	4	1	6	4	2	4	4	5	0	6	2	3	6	2	6	9	6	2	8	3	0	5	4	1	1	0	2	3	7	20	7	7	7	10	3	0	1	12	2	6	1	5	0	6	1	1	7	9	4	0	9	5	10	4	1	3	2	16	1	1	7	3	3	0	1	3	3	5	3	0	1	4	4	0	2	1	4	1	1	4	4	7	4	4	3	7	0	0	0	6	0	2	2	4	4	8	2	1	5	10	1	0	3	0	1	0	0	6	10	0	7	4	0	8	5	1	3	5	8	8	4	2	6	5	7	2	6	1	27	2	0	11	6	0	11	10	4	3	3	2	0	3	3	3	9	3	3	16	1	3	5	10	0	13	7	1	1	4	16	3	3	2	1	3	9	0	4	2	4	3	4	2	3	17	3	4	0	8	3	4	4	0	2	3	2	0	5	1	18	6	2	0	1	4	0	2	1	2	1	8	2	5	7	4	0	7	3	0	0	2	5	0	3	10	0	0	8	10	2	1	5	7	3	1	2	0	7	1	16	2	2	2	1	1	2	4	6	0	2	7	10	15	12	6	5	1	7	4	11	2	6	8	5	0	2	5	4	7	4	10	9	4	4	0	3	2	4	1	3	8	5	0	3	3	12	5	10	3	3	2	2	0	1	5	0	3	12	2	8	4	0	0	10	2	4	0	1	2	8	0	1	3	2	2	3	7	11	0	1	6	6	2	8	4	11	0	6	0	0	3	1	1	8	2	0	1	1	1	3	4	8	1	3	1	2	5	1	6	0	2	13	0	1	3	2	2	2	4	2	5	2	4	1	7	1	7	1	10	6	13	7	6	3	2	2	2	3	0	7	2	4	0	2	3	1	2	0	3	6	3	3	0	5	1	4	3	3	2	1	11	10	1	7	10	7	1	2	4	7	3	0	0	3	5	5	7	6	2	5	1	1	12	1	2	10	9	7	2	2	0	9	2	1	6	4	2	3	2	0	1	5	5	1	3	7	0	0	4	6	0	4	2	7	2	10	1	0	1	10	5	3	1	0	1	2	5	1	0	0	0	4	8	8	2	0	1	3	0	1	1	2	7	1	0	5	0	0	7	5	12	2	3	2	0	3	3	1	11	2	0	3	4	3	1	2	0	1	1	0	1	7	15	1	8	0	4	5	0	6	2	1	3	0	4	0	4	3	2	5	4	0	0	3	2	4	2	2	3	2	0	0	17	3	5	1	0	7	4	0	3	0	6	4	0	5	6	2	5	0	7	8	2	7	1	3	1	9	0	1	1	8	0	6	4	7	6	3	0	3	2	6	1	0	3	3	3	1	10	0	4	0	2	3	1	1	0	1	2	10	1	0	4	4	0	1	3	4	4	9	3	0	2	5	3	1	0	0	5	3	2	2	3	7	4	6	2	8	0	1	1	8	0	6	1	4	2	1	4	4	5	2	7	4	4	4	10	2	8	1	0	2	10	0	8	1	3	1	1	0	2	2	0	3	7	0	3	2	10	4	5	7	0	7	0	0	8	9	4	7	9	3	6	4	1	1	2	5	2	0	8	2	11	0	1	4	3	0	0	4	0	6	1	2	0	1	2	5	0	11	5	3	3	1	4	2	6	1	1	10	12	6	5	5	1	5	5	2	0	2	2	17	1	4	4	1	4	0	2	3	8	1	0	5	5	2	2	1	5	0	0	4	6	3	0	6	0	2	4	0	11	2	8	3	0	0	6	2	21	10	9	6	4	2	3	2	0	3	7	7	3	3	10	4	3	10	0	1	3	1	4	4	1	5	2	3	0	2	0	2	11	3	2	1	1	3	1	1	10	1	1	0	9	12	1	0	4	2	1	7	8	7	2	2	0	1	7	0	4	1	4	5	0	6	0	14	12	6	4	13	8	6	2	11	2	3	6	2	0	7	7	1	7	6	1	2	1	1	2	5	8	1	1	0	13	6	2	3	6	4	5	1	6	9	3	2	0	1	5	3	1	0	6	4	1	5	1	2	5	5	1	0	0	5	12	9	4	4	0	1	0	0	1	1	0	1	0	3	16	0	6	2	5	3	4	5	3	0	14	6	6	1	0	1	4	2	5	5	6	0	8	2	1	9	6	5	5	3	0	3	1	3	12	9	2	3	0	9	3	7	1	1	2	7	3	7	0	2	0	10	2	3	5	8	3	9	4	9	5	2	8	0	5	1	6	0	1	6	3	6	3	5	1	0	7	3	0	11	8	16	2	9	5	1	2	3	6	1	3	4	1	0	2	10	2	3	4	6	2	9	3	0	8	3	3	7	3	6	0	5	1	1	1	5	2	0	0	3	4	5	3	4	3	16	5	8	1	7	1	0	3	7	0	0	2	1	2	6	0	1	0	5	1	8	2	1	5	0	2	4	0	6	3	0	0	2	3	2	7	10	0	0	3	5	7	0	7	1	3	5	3	3	6	3	1	0	3	3	2	5	1	4	1	3	5	8	1	1	1	1	4	5	3	11	0	4	3	8	1	2	3	2	2	0	4	7	4	1	0	2	9	0	0	2	1	0	0	1	4	7	1	2	3	7	6	3	5	3	7	10	0	1	0	5	0	3	7	4	2	1	2	2	2	3	4	0	5	4	2	3	8	0	7	2	6	2	6	10	0	2	3	4	1	2	5	2	2	7	8	0	0	4	0	1	7	2	11	2	0	5	2	0	2	9	9	1	3	2	3	0	1	0	3	2	3	9	2	1	0	0	0	2	1	0	2	2	0	5	1	3	0	0	1	0	5	3	2	0	1	0	3	0	5	7	0	3	6	2	3	12	1	2	3	9	1	0	1	3	8	1	0	0	5	2	6	0	3	6	4	1	2	6	1	0	6	1	7	4	2	1	2	2	0	6	1	0	4	7	1	6	2	4	5	3	1	1	9	4	3	7	1	6	5	0	2	3	2	2	4	1	2	4	7	10	3	2	1	5	1	7	3	3	2	0	1	2	7	8	2	1	1	3	0	2	6	5	6	10	5	10	6	2	3	2	2	2	3	5	0	2	10	4	2	2	0	9	1	0	1	0	0	6	4	1	8	2	2	4	2	8	13	7	9	2	0	0	4	2	9	0	3	4	0	8	15	0	0	4	2	6	5	2	6	4	3	1	3	2	1	1	5	2	7	3	1	5	5	4	6	7	2	1	7	0	5	4	0	8	8	0	2	2	0	0	1	3	1	8	2	4	2	2	3	0	2	10	1	2	0	8	2	1	0	10	2	9	4	5	0	2	10	1	1	1	3	1	10	3	4	8	2	4	1	2	0	3	7	11	1	1	2	5	0	4	8	10	3	2	6	1	2	4	5	1	1	7	1	4	1	0	3	4	7	4	9	2	1	2	8	3	1	4	3	0	0	0	1	3	7	4	2	5	5	0	14	1	3	0	4	0	5	0	3	4	6	2	3	0	7	0	2	1	0	0	0	0	5	6	3	3	0	3	1	0	0	3	3	3	21	1	7	2	0	1	3	9	2	2	8	2	0	2	0	1	4	2	3	0	4	6	2	11	4	1	3	0	1	8	1	1	9	7	0	2	0	4	11	2	3	3	7	0	1	1	0	3	7	2	6	8	12	3	7	11	3	2	2	3	7	0	0	2	2	5	3	3	11	0	5	1	3	3	2	0	3	4	0	0	2	1	4	3	4	3	23	0	0	4	9	3	2	2	0	5	2	3	0	5	6	0	8	1	13	1	12	1	1	1	6	2	0	9	0	3	1	1	0	5	6	1	10	5	1	6	0	0	10	3	7	2	2	0	0	9	3	1	5	5	6	4	2	3	3	4	5	5	10	3	5	2	7	4	1	8	9	3	2	4	1	0	5	2	6	6	1	4	3	2	6	9	0	6	12	5	7	4	8	2	0	3	1	3	1	9	4	1	4	8	6	2	4	11	4	3	3	2	5	5	6	5	5	4	9	0	4	8	1	1	2	2	8	12	0	6	0	2	0	3	5	3	2	1	0	5	6	1	2	9	4	1	1	4	8	10	1	3	0	0	0	0	1	4	4	2	3	0	0	7	4	3	8	6	7	3	4	7	1	3	2	3	7	6	13	9	1	4	5	3	0	7	2	3	1	9	1	4	1	0	8	11	1	7	1	12	8	8	2	0	7	1	1	4	5	6	4	1	2	3	4	2	0	1	2	2	1	1	14	8	3	2	6	4	9	3	0	1	5	0	4	2	3	3	1	8	6	0	0	0	3	4	7	3	1	7	3	8	1	0	1	2	1	4	0	1	2	3	1	8	0	2	4	1	2	2	14	2	4	6	3	15	1	0	7	3	0	5	6	0	3	6	0	3	2	0	3	4	2	4	4	4	5	3	1	0	3	11	2	5	0	5	6	0	2	5	2	3	3	4	0	11	1	13	3	3	0	4	2	2	0	0	5	2	1	6	1	1	0	0	13	6	4	11	6	1	4	0	4	3	1	0	13	0	2	0	1	6	0	2	0	6	7	4	4	0	2	0	4	2	0	0	3	0	2	2	1	2	1	1	3	9	0	2	5	13	0	0	1	2	8	6	14	9	2	1	0	4	0	13	3	9	4	2	6	6	0	8	1	0	3	0	1	0	1	1	0	5	1	2	1	3	6	0	16	9	1	2	4	1	5	3	3	2	1	0	3	1	1	5	3	5	6	5	3	6	6	1	4	1	6	3	3	4	4	7	1	3	0	3	5	5	1	0	4	0	0	3	5	9	4	0	2	7	0	1	2	1	0	2	8	1	0	3	1	0	0	0	1	1	5	3	1	1	10	5	11	18	1	1	2	5	1	1	2	0	3	2	1	5	5	3	1	1	6	2	3	6	0	2	0	6	6	10	8	0	2	1	2	3	0	3	10	0	4	8	2	9	7	5	0	0	1	13	5	7	3	7	5	0	4	3	6	3	3	3	11	8	2	11	14	1	4	3	1	1	4	0	9	0	5	1	1	8	2	7	0	0	6	5	2	3	5	3	3	7	13	0	2	8	8	5	2	5	5	7	12	3	11	0	6	0	0	3	3	4	5	1	4	0	2	1	0	0	6	3	0	1	6	0	6	0	2	8	0	0	3	6	3	6	4	4	5	1	6	1	1	8	2	1	2	8	2	7	0	3	2	4	1	6	0	4	3	3	3	1	10	2	1	0	4	1	0	9	1	1	1	8	3	7	2	11	6	4	5	4	5	20	1	10	0	8	1	2	2	9	2	2	3	9	1	5	6	5	9	7	3	8	1	1	5	4	3	1	2	4	0	0	2	6	2	7	9	6	1	2	3	2	2	5	3	2	5	4	3	8	2	2	0	2	0	3	11	2	0	4	4	0	6	1	1	1	15	6	9	0	1	0	6	3	3	8	2	2	6	3	1	2	10	2	0	4	5	3	1	2	9	5	2	0	2	4	5	6	11	2	1	11	8	6	4	1	3	6	0	6	1	5	0	5	0	2	0	1	7	1	11	0	1	2	5	4	6	3	2	1	4	5	0	3	12	6	4	2	4	2	0	2	3	7	0	0	1	2	2	5	1	5	1	11	1	4	0	3	6	2	2	13	7	0	5	8	4	7	1	3	4	1	4	0	4	3	9	5	1	3	10	0	4	3	1	0	1	4	0	4	2	3	0	3	4	1	0	2	7	5	8	0	0	9	10	6	13	0	0	2	0	0	2	0	1	12	1	2	9	5	1	1	3	6	5	1	3	2	2	4	1	6	6	15	2	4	11	1	3	6	1	5	2	0	4	6	8	0	5	0	3	0	7	1	0	4	0	4	1	0	5	4	0	9	3	1	0	8	5	6	7	0	5	7	7	8	1	8	14	3	1	11	2	7	2	0	0	3	2	0	8	1	0	2	1	0	15	0	0	2	8	5	7	1	1	9	4	8	3	5	0	0	4	1	2	5	16	3	2	5	3	2	9	1	1	4	3	4	3	0	8	6	2	0	0	3	1	1	0	0	0	4	1	7	11	5	9	22	5	0	1	1	4	4	4	0	7	3	0	1	4	5	5	1	0	1	0	0	1	7	4	4	7	2	2	1	2	0	3	1	2	0	2	9	0	1	0	6	5	4	1	2	5	10	15	1	0	5	0	9	5	3	3	2	1	6	3	3	1	5	5	2	5	2	5	4	1	2	3	0	5	7	6	1	4	0	3	1	1	0	2	4	1	6	0	9	9	10	2	7	2	6	9	2	5	0	3	3	2	4	6	0	2	3	3	0	4	0	7	1	3	5	1	0	1	7	4	1	2	1	1
N0.HOG0000639	0	0	0	0	1	1	0	0	1	1	0	0	0	0	0	0	3	0	0	0	0	0	0	0	1	0	0	0	0	0	0	0	1	1	0	0	2	1	0	1	0	0	0	4	0	0	1	0	0	0	0	0	3	0	1	0	0	0	0	0	0	2	1	0	3	4	2	0	0	0	4	0	0	0	0	0	0	1	0	0	1	0	2	0	0	1	0	0	0	1	1	2	0	0	0	0	3	0	0	0	0	0	0	0	0	0	0	0	0	3	0	0	0	0	0	0	3	1	1	0	0	2	0	2	2	4	0	1	0	0	0	0	0	0	0	0	1	0	5	0	0	0	3	0	0	0	2	0	0	0	0	1	0	0	3	0	0	0	0	0	0	1	2	2	0	5	2	2	1	0	0	0	0	2	1	0	0	1	0	0	2	0	0	0	0	0	1	1	0	0	2	0	0	1	0	0	0	1	3	0	1	2	0	0	0	0	0	1	0	0	0	0	3	0	1	0	0	2	0	0	0	0	0	0	3	3	0	0	3	1	2	0	0	0	0	1	1	0	1	0	0	1	0	0	0	0	0	0	0	2	1	2	0	1	1	0	0	1	1	1	2	0	1	7	0	0	0	0	0	2	0	0	0	0	3	0	0	1	0	0	2	3	0	2	0	0	0	0	0	0	0	0	0	0	0	1	0	0	0	0	2	0	0	5	0	2	0	2	7	0	0	0	0	0	0	0	1	0	0	0	0	0	0	2	1	0	0	0	3	0	0	0	0	0	0	0	3	0	1	0	1	1	2	1	0	3	2	1	0	0	0	0	1	0	0	2	1	0	0	0	0	0	1	0	3	0	5	0	0	0	0	0	0	0	0	2	0	0	0	4	0	0	0	0	0	0	0	0	0	0	1	7	0	5	1	1	0	1	0	1	1	2	0	0	4	1	0	1	0	0	0	1	0	0	0	0	0	2	1	0	0	0	0	0	4	0	0	1	0	0	1	0	1	0	0	0	0	1	0	0	0	0	1	0	0	0	0	4	1	1	3	1	3	0	0	1	0	0	0	0	0	0	1	0	1	0	0	0	4	0	0	0	0	1	2	0	0	1	0	0	0	0	0	0	0	1	0	0	3	1	0	2	1	0	0	0	0	0	0	0	2	0	2	0	1	0	0	0	1	3	0	3	4	0	0	0	0	0	0	0	1	0	0	1	0	0	0	0	0	0	1	0	1	0	0	0	0	0	1	1	1	1	1	0	0	0	0	0	0	0	0	5	0	2	0	0	0	0	0	0	0	1	0	0	3	2	1	0	0	1	0	0	0	0	0	2	2	1	0	3	1	1	4	0	0	1	0	0	1	0	0	1	0	0	1	0	1	0	2	0	0	0	4	0	1	5	0	0	0	1	0	1	0	3	0	0	2	0	0	0	0	0	0	3	0	1	0	1	0	1	0	0	0	0	0	0	0	0	0	0	0	0	0	0	3	1	0	0	0	0	0	2	0	1	0	0	0	0	0	2	2	0	0	0	1	0	1	1	0	0	1	3	0	0	1	1	0	1	0	1	2	1	0	0	1	1	1	1	1	0	0	0	0	1	0	0	2	0	1	1	1	2	0	0	2	0	0	0	0	0	0	1	1	0	0	0	1	0	1	1	0	2	0	0	1	1	1	2	3	0	5	0	2	0	0	0	0	0	0	0	0	0	0	0	0	0	0	0	1	1	0	0	3	0	1	0	0	0	0	0	0	5	0	0	1	0	0	1	1	0	0	0	0	2	2	0	2	0	0	1	0	0	1	0	0	0	0	0	0	1	2	0	6	0	0	1	0	0	1	0	0	3	1	0	1	0	0	1	0	0	0	0	0	0	0	0	0	0	3	0	0	0	0	0	1	0	0	0	0	0	0	2	0	0	0	1	0	2	0	2	2	4	0	1	1	1	0	1	0	1	0	0	0	0	0	0	0	0	2	0	0	2	1	1	0	1	1	0	0	0	0	0	0	0	0	3	2	1	0	2	1	0	0	0	0	1	0	1	0	0	0	0	0	0	0	0	1	2	0	0	0	0	0	1	0	2	1	3	1	0	0	2	0	2	1	0	0	0	0	2	5	1	0	2	0	0	0	0	0	0	3	0	0	0	0	0	0	3	0	0	0	0	2	0	0	0	2	0	0	0	0	1	0	0	0	0	0	0	0	0	0	2	0	0	0	0	0	0	3	0	0	0	2	0	0	0	1	0	0	0	0	0	0	0	0	0	0	4	0	3	0	0	0	0	0	0	2	0	3	0	0	0	1	0	0	0	0	0	0	8	1	0	2	1	1	3	2	0	0	0	0	0	0	1	1	1	1	1	0	1	0	0	0	0	0	0	5	0	0	0	0	0	2	1	0	0	1	2	0	0	1	2	0	0	0	1	0	2	0	3	0	0	0	0	0	0	1	7	0	0	0	1	0	1	7	1	1	0	0	0	0	0	0	0	0	4	0	1	0	0	1	1	0	0	0	2	2	1	1	0	1	0	0	0	0	0	0	0	0	0	0	1	0	0	0	2	2	0	0	0	1	0	0	1	0	0	0	0	0	0	0	0	2	1	0	0	1	0	0	0	0	0	0	0	1	1	1	0	0	0	1	3	0	1	0	0	0	1	0	0	0	0	0	0	0	0	1	1	0	0	1	4	0	0	0	1	9	0	1	1	0	0	1	0	1	0	0	0	0	0	0	0	0	0	0	0	0	0	0	2	0	0	0	0	0	0	0	2	1	0	0	0	1	0	2	0	0	0	0	0	0	0	1	1	0	0	0	1	0	0	1	3	0	0	1	0	0	3	0	1	1	0	0	4	2	2	2	0	2	0	0	2	5	5	0	0	0	0	0	3	0	0	0	0	0	1	0	0	0	1	2	0	0	0	0	2	2	0	1	2	2	1	0	0	1	0	1	0	1	0	0	0	3	2	0	0	0	0	0	4	1	1	0	2	0	0	0	0	0	1	0	0	0	0	0	0	4	0	0	0	0	0	0	1	0	3	0	1	0	2	0	1	0	5	0	1	0	0	1	0	1	0	4	1	0	0	1	0	0	0	3	2	3	0	0	0	0	0	0	0	0	0	0	0	0	1	0	0	0	1	1	1	0	2	1	1	0	0	0	0	0	1	0	0	0	3	0	0	5	0	1	0	0	0	0	0	3	1	0	0	1	1	0	0	0	0	0	0	0	0	0	0	0	0	1	0	0	1	0	0	2	0	0	0	0	0	0	2	1	0	1	10	0	0	0	0	0	2	1	0	0	0	0	1	4	0	0	0	8	3	0	0	1	0	0	1	2	4	0	1	0	0	2	0	0	5	0	1	3	0	0	0	2	0	0	2	0	4	0	0	0	0	1	0	1	5	0	1	1	0	0	1	0	1	0	2	0	0	0	1	0	1	1	2	0	1	0	0	0	0	1	0	0	0	0	0	0	0	1	1	0	0	0	1	0	4	0	1	0	0	0	0	0	0	0	2	0	3	0	0	1	0	0	0	1	0	0	0	0	1	1	2	4	0	0	0	0	1	0	2	0	0	0	0	0	1	1	0	0	0	0	1	0	1	0	0	0	1	0	0	0	0	0	1	0	0	0	0	1	0	1	1	0	0	0	0	0	0	2	0	0	0	0	0	0	2	0	1	0	2	0	2	1	1	3	0	0	1	0	0	0	0	0	0	4	0	4	0	0	1	0	0	0	0	0	0	0	0	0	1	0	0	0	0	0	0	0	0	0	0	0	4	0	0	0	0	1	0	0	0	0	1	2	1	1	2	0	0	0	0	1	0	0	2	0	0	1	0	0	0	1	0	2	1	0	0	1	1	0	1	0	0	0	0	0	1	2	0	0	4	0	0	1	0	0	1	1	0	0	0	0	0	0	0	0	0	0	0	1	0	1	0	3	1	0	0	0	0	1	0	0	0	2	1	3	1	0	0	0	0	0	0	0	0	1	0	1	0	4	0	0	1	0	1	0	1	2	0	2	1	0	0	0	1	0	1	4	5	0	1	1	0	0	0	0	0	0	0	0	0	1	0	1	0	0	0	2	0	1	0	0	0	0	0	3	0	1	1	4	0	2	0	0	1	0	3	0	0	2	0	4	0	6	0	2	0	0	0	2	0	2	0	1	0	0	0	0	0	3	1	1	0	3	0	0	0	0	1	1	1	0	1	0	0	1	0	1	0	1	1	3	3	1	2	0	0	0	2	2	0	1	1	1	0	1	1	0	0	2	0	1	0	2	1	2	0	1	3	0	0	0	0	0	0	0	0	1	0	0	0	1	0	5	0	0	1	2	0	0	1	0	1	1	0	2	3	0	0	5	0	0	1	0	0	1	0	0	0	1	0	0	0	1	0	0	1	0	2	3	0	2	0	1	0	0	0	0	0	0	0	1	0	0	0	0	0	0	0	0	0	0	0	0	0	0	0	1	0	0	1	1	2	0	3	0	0	1	0	0	0	6	1	0	0	1	2	0	0	0	0	2	2	2	0	1	1	2	1	0	0	0	0	0	1	0	0	0	0	0	0	1	5	0	0	0	1	0	0	5	0	0	0	0	7	0	0	0	3	0	0	2	0	0	0	2	1	0	1	0	0	0	0	0	1	0	0	0	0	0	1	1	0	0	1	0	0	0	0	2	0	0	1	0	0	0	0	3	1	1	0	1	0	0	0	0	0	0	0	2	2	1	0	0	1	0	1	1	0	0	0	0	0	0	0	2	5	0	0	0	2	1	0	0	1	0	1	0	0	0	0	0	0	1	0	0	0	0	0	0	0	0	0	1	0	0	1	1	0	1	3	0	0	0	0	0	0	3	1	1	0	0	1	1	1	0	0	1	0	0	0	0	1	0	0	0	3	0	0	0	0	1	1	0	0	0	0	0	0	1	1	1	1	0	1	0	0	0	0	0	0	0	1	1	0	0	2	0	1	0	0	1	0	0	0	0	0	1	0	0	1	0	3	1	1	0	0	0	0	0	0	0	0	0	1	1	0	0	2	4	0	2	1	1	1	0	1	1	1	0	1	2	0	1	0	0	0	1	0	0	0	0	0	0	0	0	0	0	1	1	0	2	1	0	0	1	1	0	0	5	1	0	0	0	0	1	0	1	2	0	0	1	0	0	0	0	0	0	0	0	0	0	0	1	3	0	0	0	0	3	0	0	1	3	0	0	0	0	0	2	0	0	0	1	0	3	0	0	0	0	0	2	0	0	3	0	2	1	0	1	1	0	0	5	0	1	0	1	0	2	0	0	0	0	0	0	3	0	2	0	7	2	2	1	1	1	1	0	1	1	0	1	0	0	0	0	0	3	0	2	1	0	0	0	1	0	0	1	0	0	2	2	0	0	1	0	0	0	0	0	0	0	0	1	0	0	0	0	0	4	0	1	0	0	0	0	1	0	4	1	0	1	0	2	0	1	4	0	0	1	0	1	0	4	1	2	0	1	0	0	1	2	1	2	0	1	0	0	0	3	0	2	0	0	2	0	0	1	0	0	0	0	0	0	1	0	0	2	2	0	0	0	4	0	1	0	1	2	1	2	1	1	1	0	0	0	1	0	1	0	0	0	0	2	2	0	3	2	1	0	0	1	0	1	3	0	0	3	4	1	0	0	1	0	1	2	0	1	2	2	0	0	0	0	0	1	2	1	1	0	0	0	2	0	0	0	2	0	0	0	0	0	1	1	0	1	2	0	0	0	0	0	0	0	5	0	2	1	0	5	0	0	0	0	0	0	1	0	1	0	1	0	0	2	4	1	0	0	0	0	1	0	0	0	0	0	0	1	2	3	1	4	0	0	0	0	1	0	0	0	0	1	1	0	0	0	0	0	1	0	1	1	1	1	0	0	0	0	0	1	0	0	1	0	1	1	0	10	0	0	2	0	0	1	0	1	0	0	2	1	0	0	0	0	1	1	0	2	1	1	0	1	0	0	3	1	0	4	2	1	0	0	0	2	1	1	3	0	0	0	0	1	1	0	0	0	0	0	1	2	0	0	0	0	0	7	1	0	0	0	0	0	1	3	0	0	0	0	0	0	0	0	1	4	0	4	4	0	0	0	0	0	0	1	1	5	1	1	0	0	1	0	0	2	3	0	0	0	0	0	0	4	0	0	0	2	0	3	0	0	1	1	0	0	0	3	1	0	1	1	0	1	1	0	2	0	0	0	4	0	0	0	0	1	0	0	0	0	2	0	0	0	0	0	1	0	0	0	2	0	0	1	1	1	1	0	0	0	1	0	0	0	0	2	0	0	0	0	0	0	0	0	0	1	0	0	0	0	0	0	0	0	0	4	0	1	1	0	2	0	0	0	26	0	2	0	0	1	0	1	1	2	0	0	2	0	0	0	0	0	0	0	0	0	0	2	1	0	0	0	0	0	1	1	0	2	0	2	4	0	0	0	0	0	1	0	0	0	0	0	0	1	1	1	2	3	1	0	5	0	0	0	0	2	0	2	0	0	0	0	0	0	1	0	1	1	0	1	0	0	0	0	0	0	1	0	2	0	0	1	0	0	3	0	2	1	0	0	0	0	4	0	2	0	0	0	3	0	0	0	0	0	0	0	0	0	0	2	0	0	2	0	0	0	0	1	1	0	0	2	0	0	0	1	0	0	1	0	1	0	1	1	1	0	1	0	1	4	0	0	3	0	1	1	0	0	0	1	0	0	1	0	2	0	1	1	2	0	0	1	0	0	0	1	0	0	0	3	3	2	0	1	0	0	0	0	2	1	0	0	0	0	0	1	9	0	0	1	0	0	0	1	0	0	0	0	0	0	1	0	0	0	1	0	0	0	3	1	0	0	0	0	0	1	3	0	1	0	1	0	1	0	0	0	0	3	0	0	1	0	1	1	0	0	0	5	0	0	2	2	1	0	0	1	1	0	0	1	4	0	0	0	0	1	0	0	0	0	0	0	2	1	0	0	2	0	1	0	0	2	2	0	0	0	1	0	0	0	0	0	0	0	0	0	0	0	0	0	0	1	0	0	1	0	0	4	0	0	3	0	0	1	0	0	0	1	1	0	0	0	0	4	0	0	1	1	2	0	1	1	0	0	1	0	1	0	0	1	0	0	3	0	0	0	0	0	4	0	0	0	0	1	0	0	0	1	0	0	0	1	0	0	0	1	0	0	0	1	3	1	0	4	1	0	1	0	0	1	0	0	0	0	1	0	0	0	0	0	0	0	1	0	1	0	0	1	2	0	0	0	6	0	0	0	0	0	1	1	0	0	0	0	0	4	2	0	0	0	0	0	1	0	5	0	0	0	0	0	0	1	0	0	2	0	2	0	1	7	0	0	0	0	2	1	0	0	1	2	0	1	1	0	1	0	0	0	0	0	1	3	1	2	1	1	0	5	0	0	0	2	0	0	0	2	0	0	0	0	0	0	0	1	0	0	1	1	0	0	0	1	0	4	0	3	0	0	0	0	0	0	1	3	2	1	2	0	1	2	0	0	0	3	2	0	0	0	1	2	4	0	0	0	0	0	0	0	1	0	0	2	0	0	1	0	0	0	4	0	4	1	0	0	6	0	3	0	0	0	0	0	0	1	1	0	0	0	0	1	0	0	0	0	1	1	1	1	0	0	1	0	0	6	0	0	0	0	1	1	2	0	0	1	0	1	0	0	1	1	3	0	0	0	1	3	0	0	0	0	0	0	0	0	0	0	0	1	2	0	0	2	0	3	0	0	0	0	0	0	2	1	0	0	0	0	0	0	0	0	3	0	0	0	1	0	0	0	2	0	1	0	1	0	0	0	0	1	0	1	0	0	0	1	1	0	0	1	0	0	0	0	0	0	1	2	0	2	0	0	0	0	0	0	0	1	0	0	0	0	0	1	0	0	0	0	1	0	3	1	0	0	0	1	0	0	0	1	0	0	0	0	0	0	0	0	1	0	2	0	0	0	1	2	1	0	0	0	1	0	4	0	1	0	0	0	0	3	2	1	0	1	2	0	1	1	0	1	3	0	0	1	0	1	0	0	1	0	0	0	1	0	0	0	1	3	0	2	0	1	0	0	1	0	0	3	0	1	0	1	0	1	1	1	0	1	1	0	0	1	0	0	0	0	1	0	1	0	0	1	0	1	0	0	0	0	0	0	0	0	1	0	1	0	1	0	1	1	0	4	1	0	0	0	2	1	0	0	0	0	0	0	1	0	5	0	0	0	1	0	0	0	0	0	1	2	1	0	3	0	0	1	1	0	1	0	0	3	0	1	0	0	0	2	0	3	0	0	0	0	1	0	1	2	2	0	0	1	0	0	1	0	0	0	2	0	1	3	0	0	0	0	0	1	0	0	2	5	0	0	0	1	0	1	0	0	0	1	1	3	0	0	0	1	0	0	1	0	2	0	6	0	0	1	0	0	1	2	0	2	0	0	0	0	5	0	1	0	2	4	1	0	1	0	2	0	0	1	0	0	3	0	1	0	1	1	0	0	4	1	0	0	1	0	0	1	0	0	2	0	0	1	0	1	0	0	0	1	0	0	0	0	1	0	0	1	1	3	0	0	1	0	0	1	6	0	0	1	0	5	1	1	1	2	0	1	0	0	0	1	0	0	1	0	0	0	0	0	1	0	3	0	0	2	2	2	1	1	0	0	3	1	0	2	2	1	1	1	0	1	0	2	0	0	2	5	0	0	2	1	0	2	0	0	9	0	1	0	0	4	0	0	0	3	0	2	5	0	3	0	2	1	0	0	0	0	0	0	0	0	3	0	0	1	0	1	0	1	2	0	0	0	0	0	2	0	0	0	0	0	0	2	0	0	0	0	0	2	0	0	0	0	3	0	1	0	0	0	0	2	0	0	0	0	0	1	0	0	0	0	0	1	0	0	0	2	0	3	0	0	0	2	0	2	0	1	0	1	0	0	0	1	1	0	1	1	0	0	0	0	0	2	0	0	0	0	0	0	1	1	1	3	0	0	1	0	0	1	4	0	0	0	0	0	0	0	0	0	0	0	1	0	3	0	0	0	1	0	1	2	0	0	3	0	0	3	1	0	0	4	0	1	1	0	0	0	0	0	0	0	0	1	1	1	0	1	0	1	1	1	0	0	0	0	1	1	0	0	0	0	0	0	2	0	1	0	1	1	0	0	1	0	0	1	1	0	0	0	1	0	2	0	0	0	0	0	0	0	2	0	0	0	0	0	0	2	0	0	1	0	0	1	0	0	0	0	0	0	0	0	0	0	0	1	1	1	5	0	0	0	0	0	0	0	0	2	0	0	0	0	0	1	1	0	1	1	1	2	2	0	0	0	2	2	0	0	3	3	0	0	1	1	1	0	0	0	0	0	0	0	1	0	0	0	2	0	2	0	0	0	1	2	0	1	2	3	2	0	4	0	1	0	1	0	0	0	1	0	7	1	0	1	3	1	0	1	1	0	1	0	0	2	0	0	0	2	2	0	3	1	0	0	1	4	0	0	0	0	0	0	0	0	0	2	2	3	0	0	1	0	2	0	0	1	1	0	0	2	0	1	1	1	1	2	0	0	0	1	0	0	0	0	0	0	0	0	1	0	3	0	1	1	3	2	0	0	0	3	0	0	0	0	0	1	0	2	1	2	0	1	2	1	0	0	0	0	0	0	0	0	0	0	0	0	0	0	0	0	1	0	3	1	0	0	2	0	1	0	2	0	0	1	0	1	0	0	0	0	0	2	0	0	0	0	0	0	0	1	0	0	0	0	1	0	0	4	0	0	0	0	0	0	1	0	0	0	0	0	0	0	1	0	3	0	0	0	0	0	0	0	0	0	0	0	0	0	2	0	0	0	0	1	0	0	2	0	0	1	2	0	0	1	0	0	0	0	0	0	0	4	0	0	1	0	0	0	1	2	1	0	0	1	0	0	0	0	0	1	0	1	5	0	4	0	0	0	0	0	0	0	1	0	1	1	0	0	1	1	0	1	0	0	0	1	0	0	0	2	0	1	0	0	1	0	2	0	0	1	0	0	1	1	0	1	0	0	0	0	0	0	2	0	0	0	0	0	0	1	0	0	1	5	0	0	3	0	0	1	1	0	1	0	0	2	1	0	0	3	1	0	0	0	1	0	0	0	0	0	0	0	0	0	0	1	1	0	0	1	0	0	1	2	3	2	1	0	2	1	3	0	0	0	0	2	0	0	0	0	2	1	0	3	0	0	0	0	0	2	0	1	0	0	0	0	0	0	0	0	0	0	0	0	0	0	1	1	1	0	2	0	0	0	1	1	0	0	0	0	1	1	0	0	0	0	0	0	0	0	0	1	0	1	1	1	1	0	1	0	0	0	1	0	0	1	0	0	0	0	4	0	5	2	0	1	0	1	0	0	0	0	0	0	0	0	0	0	0	0	0	0	1	0	0	0	1	0	0	0	0	0	1	0	1	0	0	0	1	0	0	0	3	4	1	0	0	0	0	0	0	0	0	0	1	1	0	0	0	0	0	0	0	0	0	0	0	2	0	0	0	1	0	0	1	2	0	0	2	7	0	2	2	0	0	5	1	0	0	2	4	0	0	0	1	0	0	0	2	3	1	0	4	0	0	0	1	0	0	0	0	1	0	0	0	1	0	0	2	0	0	0	0	0	0	0	0	0	1	1	0	0	0	2	0	1	1	0	0	0	0	0	1	0	1	3	0	0	1	0	0	0	2	0	0	3	5	0	2	1	0	0	0	3	0	0	4	3	1	0	0	1	1	0	1	0	2	2	0	0	1	0	0	1	3	1	0	0	2	1	0	0	0	0	0	0	0	0	0	0	0	1	0	0	0	0	0	0	4	0	0	0	0	0	0	1	1	2	0	4	0	0	0	0	0	2	0	0	0	0	0	0	0	0	0	0	1	1	0	0	0	0	2	0	1	0	0	0	0	0	1	0	0	1	0	1	0	0	0	3	0	1	0	0	0	0	0	0	0	0	0	1	1	0	0	0	0	2	0	1	0	0	2	0	0	1	0	3	0	3	0	0	0	0	0	0	1	0	0	1	0	0	0	0	0	0	0	0	0	1	0	0	0	0	0	0	0	0	0	0	0	0	3	0	0	0	1	1	0	1	0	0	1	0	0	0	0	1	0	0	0	1	1	1	0	0	0	2	0	6	0	0	2	1	0	2	1	0	1	0	1	0	0	0	0	0	1	3	0	0	0	0	1	1	1	0	0	1	0	0	0	0	0	0	1	3	1	0	0	0	0	0	0	0	1	6	0	1	0	0	1	0	0	0	0	1	0	0	0	1	0	0	0	0	0	0	0	1	1	0	1	0	1	0	5	1	2	0	2	0	0	0	0	0	0	0	2	0	0	0	1	0	1	2	2	0	1	0	0	1	0	0	1	0	0	0	0	1	1	1	0	1	1	0	0	0	0	0	0	0	0	0	0	0	1	0	0	0	0	3	0	2	0	0	0	1	1	1	0	2	2	1	0	0	1	0	0	2	1	1	1	1	1	5	0	3	5	0	0	0	3	0	0	0	0	0	0	2	1	0	1	0	1	1	0	0	0	0	0	2	0	1	6	0	3	0	0	0	0	0	0	0	1	1	0	3	0	1	0	0	0	0	0	0	1	1	1	1	2	1	0	0	2	0	0	1	2	1	3	1	0	0	0	2	1	0	0	0	0	1	3	2	0	0	1	3	2	0	1	0	0	0	0	0	0	0	0	0	2	1	0	5	3	1	4	0	0	0	0	0	0	0	0	0	0	1	2	6	1	0	4	0	0	2	0	0	0	1	0	2	0	0	3	0	0	0	0	0	0	1	2	2	0	2	0	1	1	1	1	0	1	0	0	0	1	0	0	2	5	3	1	0	0	0	0	0	1	1	0	0	0	2	0	0	0	1	2	0	0	1	1	0	0	0	0	0	0	0	0	1	1	1	0	1	0	0	0	0	0	0	2	0	1	0	0	0	0	0	0	0	0	0	0	0	0	0	0	1	0	0	1	0	0	0	0	0	0	0	2	0	0	0	0	1	0	0	0	0	0	0	0	1	0	0	0	0	0	1	0	0	0	0	1	0	1	0	1	1	1	0	0	0	1	0	0	1	0	0	0	0	1	1	0	8	1	1	0	0	1	2	0	0	0	0	3	0	2	0	0	0	0	2	0	0	2	0	5	1	0	0	1	3	1	0	0	0	0	0	0	0	0	1	0	2	0	1	0	0	5	1	0	0	0	0	0	1	0	0	0	2	0	0	1	0	0	0	0	0	1	0	0	0	2	5	0	1	0	0	0	1	1	0	2	0	0	0	0	0	0	0	0	0	0	1	0	4	0	5	1	0	0	0	0	0	2	0	2	0	2	0	2	0	3	0	0	3	0	0	1	0	0	1	1	0	0	0	3	1	0	1	0	0	0	0	0	0	0	0	0	0	0	0	0	0	1	0	1	0	0	0	1	0	0	1	0	0	0	0	0	0	1	2	0	0	1	0	1	0	0	0	2	0	1	0	0	0	0	0	0	0	0	0	0	0	0	0	0	0	1	0	1	0	0	0	0	0	1	2	0	0	0	0	1	1	0	1	0	0	0	0	0	0	0	0	2	0	4	0	3	0	2	1	4	0	2	1	0	0	6	3	0	1	1	0	0	1	0	0	0	0	0	0	0	0	1	0	0	1	3	0	0	1	2	0	0	4	0	0	1	0	2	1	1	1	0	2	0	1	0	0	0	1	0	3	0	0	0	0	1	0	0	0	0	1	0	0	1	1	0	0	3	0	0	0	0	0	0	3	0	5	0	0	7	0	0	0	4	0	1	2	1	1	0	0	1	3	0	0	0	1	0	0	0	0	0	0	0	0	3	0	4	0	2	0	4	0	0	0	0	1	0	0	2	0	0	0	0	2	0	0	0	0	1	0	3	0	0	1	0	0	0	0	0	0	0	1	0	0	1	0	0	1	1	0	2	0	0	0	4	0	1	0	3	0	0	0	0	0	0	0	1	0	1	0	1	0	0	1	0	0	1	1	3	0	1	0	0	1	1	2	0	2	2	1	3	1	0	0	0	0	3	0	0	2	0	0	2	2	1	0	0	0	1	0	0	0	1	1	0	0	0	0	0	0	0	0	0	2	0	0	0	3	0	0	0	1	1	0	0	3	0	0	0	0	0	0	0	0	2	0	0	5	0	1	0	0	0	0	0	0	0	0	0	1	0	0	0	0	1	1	0	0	1	0	1	0	0	0	0	0	0	3	0	0	0	0	1	0	0	1	1	0	1	0	0	3	0	0	0	0	0	1	0	0	0	0	0	0	0	0	1	0	0	3	1	0	0	0	1	4	0	2	0	0	0	0	0	2	0	0	1	0	0	0	1	0	1	2	0	1	0	0	0	0	0	3	0	0	4	0	0	0	1	0	6	2	1	3	0	0	1	1	0	0	2	5	0	0	0	0	1	0	0	0	0	0	0	1	0	0	0	2	0	0	0	1	0	1	0	0	0	1	0	0	0	0	0	3	0	0	0	0	1	1	1	1	0	0	0	0	0	0	0	0	0	0	0	0	1	0	0	0	2	0	0	2	0	1	0	0	2	1	0	0	2	0	2	0	1	0	0	0	3	4	0	0	1	0	0	2	1	0	0	2	0	1	0	0	0	0	0	0	0	2	1	0	3	1	0	1	0	0	0	3	0	0	0	0	0	1	1	0	2	1	0	1	1	0	0	0	2	0	1	0	0	0	0	1	0	0	1	0	0	0	1	2	4	0	7	0	0	1	0	0	0	0	1	0	0	0	0	1	7	1	1	0	0	0	0	1	4	0	0	0	1	0	1	1	0	0	0	0	0	0	3	0	5	0	2	2	2	0	0	0	0	1	3	0	0	1	2	0	0	1	0	0	0	0	0	0	1	0	0	0	1	0	0	0	2	1	0	0	3	2	1	0	0	0	0	1	0	1	0	0	2	0	0	0	0	0	0	1	0	0	0	0	0	1	0	1	0	1	3	0	1	2	0	2	0	0	0	0	0	0	2	3	1	0	0	1	1	1
N0.HOG0008580	1	4	0	0	10	3	3	2	0	1	1	1	0	0	9	5	6	0	2	0	0	0	1	0	1	0	2	1	1	3	1	2	0	0	0	0	2	7	2	1	0	1	1	9	1	0	2	1	1	2	0	0	2	1	2	0	6	0	0	5	1	2	1	8	1	7	9	0	1	2	7	0	0	0	0	0	1	4	0	2	1	2	8	3	0	6	0	0	1	1	1	0	1	0	1	0	0	1	5	0	0	1	5	1	0	3	1	2	6	10	0	1	1	2	1	0	2	2	0	0	2	3	1	5	2	1	0	2	1	1	0	2	2	2	3	0	2	0	2	0	2	0	0	2	2	0	7	7	0	0	2	0	0	0	1	1	0	0	0	2	0	4	4	4	3	3	0	0	0	1	0	0	0	0	1	0	0	0	0	6	3	2	1	3	0	4	1	3	2	5	4	0	0	5	0	0	1	1	0	0	3	5	1	2	0	0	0	1	1	0	0	2	5	0	2	3	4	4	2	1	2	1	1	0	2	7	1	2	0	1	5	2	0	1	1	6	0	4	2	1	1	5	6	1	0	0	4	2	0	3	2	2	0	3	0	1	0	2	1	9	12	1	2	0	1	0	1	0	0	1	1	1	1	2	3	0	2	8	0	0	0	4	0	1	1	0	0	1	0	3	0	0	1	0	2	2	1	2	1	0	2	0	5	3	0	1	0	2	3	1	6	1	0	2	4	0	2	2	7	1	0	0	2	3	3	0	5	7	1	2	3	0	0	0	1	0	4	0	3	3	0	3	1	2	0	1	1	1	6	0	0	0	0	2	2	4	1	1	1	0	3	1	1	2	0	1	5	1	0	0	4	2	1	1	0	3	10	0	0	1	0	1	0	6	0	0	0	1	1	0	1	4	1	1	2	1	0	2	3	4	10	1	1	0	3	4	0	3	0	0	0	1	6	3	2	2	0	1	0	2	2	3	1	1	4	0	6	0	2	0	0	0	1	0	0	3	0	3	4	0	3	2	1	3	0	2	2	2	0	6	4	0	1	5	1	0	8	4	0	2	0	3	3	0	0	0	0	0	0	0	4	5	1	1	1	0	5	0	1	0	2	0	0	1	0	3	0	1	2	2	5	0	5	1	0	1	0	0	8	2	1	0	1	0	0	0	7	0	2	2	0	1	5	3	0	3	0	1	2	0	4	3	1	4	1	1	2	3	1	5	3	1	2	1	1	1	3	1	0	5	2	7	0	1	0	0	1	0	2	3	0	1	1	3	0	0	2	0	0	0	2	0	2	2	1	4	2	0	3	0	1	0	2	0	0	1	3	1	1	7	1	5	6	2	0	4	2	1	3	0	0	1	1	2	0	1	0	1	5	0	0	1	2	1	5	4	1	2	0	3	0	13	0	4	1	1	4	2	0	0	0	2	1	6	3	2	0	1	0	1	0	1	3	2	0	6	0	0	0	0	0	1	0	0	5	3	1	4	0	0	0	3	1	0	0	0	0	0	4	3	4	0	1	5	0	2	1	5	4	1	2	3	0	0	1	2	0	0	0	2	4	2	3	0	9	0	2	8	1	4	1	0	2	1	0	1	4	0	0	0	1	0	2	0	5	2	1	1	0	0	0	4	1	0	4	1	0	7	3	3	1	4	3	1	0	14	0	3	4	0	0	1	0	1	2	0	0	2	1	3	1	1	0	9	3	0	2	2	2	0	2	0	10	2	4	6	1	2	4	5	0	0	4	0	1	0	1	2	0	1	0	1	0	3	4	0	1	0	0	1	3	0	3	2	0	2	0	2	3	1	3	0	1	0	3	0	1	0	1	0	0	4	0	1	5	4	0	2	0	1	1	1	0	0	2	0	0	1	0	2	2	0	1	3	5	0	3	1	3	1	0	1	0	0	1	3	0	5	1	1	2	0	0	3	3	4	4	3	2	2	1	3	1	0	3	0	0	5	1	4	0	3	3	1	2	1	3	0	0	0	2	0	4	2	0	7	0	0	4	0	0	1	0	8	0	0	2	2	1	4	0	0	1	2	3	0	1	1	3	3	0	2	2	1	1	1	1	4	1	0	0	4	0	5	3	4	0	0	0	3	5	1	0	2	0	0	0	4	3	2	0	0	0	0	3	0	0	3	2	0	0	3	7	0	3	1	0	2	0	2	1	0	4	1	0	0	1	0	0	2	0	1	0	0	0	0	5	0	4	0	1	3	0	2	2	0	1	2	1	2	0	2	2	2	0	0	1	1	1	2	1	1	6	2	4	1	2	0	0	2	3	0	3	0	2	3	1	2	0	3	0	0	8	2	0	1	6	6	1	2	3	3	2	0	1	5	0	1	0	3	2	0	1	0	2	0	4	0	2	0	0	0	5	0	0	0	5	1	0	2	0	2	0	0	0	5	1	3	1	2	0	0	8	0	1	3	1	9	1	1	3	2	0	2	3	0	0	3	4	2	2	1	2	5	2	2	3	7	0	0	4	2	1	0	5	1	2	2	3	0	1	0	0	0	2	3	0	4	0	0	1	1	1	0	1	2	1	1	1	2	3	0	1	0	4	0	1	1	2	0	1	0	1	0	0	2	1	0	0	2	0	0	3	0	1	1	0	0	1	0	1	0	1	0	3	3	1	2	0	0	1	0	1	4	2	0	2	5	1	0	0	2	0	1	0	2	2	0	0	0	0	1	0	1	2	3	1	0	0	0	0	3	4	1	1	0	1	6	0	0	1	1	1	1	1	0	0	6	0	1	4	5	1	2	4	0	0	1	2	0	5	4	3	0	4	2	0	0	1	0	1	8	1	1	0	8	0	0	0	5	2	0	0	1	1	5	0	1	3	6	0	5	9	6	0	4	1	1	0	8	1	0	1	0	0	4	3	0	0	0	3	5	0	5	0	3	1	4	0	6	1	0	2	1	0	0	0	0	3	0	4	4	5	1	0	4	2	1	1	2	4	0	1	2	1	0	4	0	1	3	3	1	0	0	2	1	4	1	2	0	1	0	1	2	0	4	3	0	0	8	1	0	5	4	1	0	0	6	4	0	3	1	9	6	2	0	7	0	0	0	4	5	4	0	1	0	1	0	0	1	0	0	0	1	0	2	3	6	0	0	4	4	1	8	3	4	0	1	3	5	4	3	7	0	1	1	1	0	2	1	0	0	0	1	0	0	3	3	1	0	2	1	1	1	1	1	2	0	2	1	2	2	0	0	4	1	7	2	1	0	1	0	2	0	1	1	0	2	0	6	1	4	2	1	2	3	0	5	0	4	1	1	3	2	1	1	0	0	3	1	1	1	0	1	1	2	10	1	1	0	0	2	13	0	1	4	1	2	8	0	1	0	0	0	0	1	2	1	3	0	2	1	1	1	0	8	1	0	10	1	0	0	1	0	1	3	0	1	1	0	0	3	0	5	1	2	0	6	0	1	1	0	0	2	6	1	0	0	2	0	1	0	2	0	1	5	2	0	3	4	0	0	1	0	1	4	3	8	2	0	6	2	3	0	2	2	0	1	1	1	2	5	2	1	0	1	2	5	0	1	1	1	3	3	2	3	6	1	3	0	0	3	0	1	0	0	1	2	0	0	4	2	0	8	0	1	0	1	2	2	1	4	2	0	1	2	2	0	8	4	0	1	2	0	0	8	1	3	2	9	3	7	0	9	1	0	3	0	0	2	1	0	1	0	1	0	6	7	3	0	0	1	1	1	0	0	0	0	0	8	0	0	1	1	4	0	0	0	0	1	1	2	3	1	3	0	6	0	1	1	0	1	1	0	1	0	2	0	0	0	0	1	0	8	0	3	2	2	1	1	4	4	2	6	1	1	0	6	2	8	3	2	0	1	0	0	2	1	3	1	0	1	0	0	0	0	7	2	1	4	2	1	0	0	5	3	2	10	3	0	3	1	4	5	0	1	0	1	1	7	2	2	2	1	6	2	0	2	1	6	1	0	0	0	1	4	2	0	4	0	0	1	1	0	1	2	0	0	10	1	3	0	0	0	0	2	0	8	0	0	0	1	5	0	1	0	1	1	5	1	0	0	0	0	1	6	1	3	6	0	0	2	0	3	1	1	1	3	4	0	1	5	0	0	2	4	5	1	6	2	1	6	0	0	0	2	0	1	7	0	0	0	1	4	1	0	0	1	3	6	3	2	2	6	2	2	1	0	1	0	1	9	4	2	2	1	4	0	2	1	4	3	2	0	5	0	1	3	0	2	0	3	1	1	4	1	1	1	3	0	1	0	3	3	4	0	5	1	6	1	1	0	0	0	0	0	0	0	2	1	2	0	6	2	3	1	2	1	0	0	1	4	2	3	1	3	0	1	6	7	1	0	0	5	4	4	0	0	1	1	0	1	1	5	5	0	3	0	4	2	2	0	7	4	1	0	3	0	1	2	5	2	1	0	2	2	1	0	0	0	0	3	0	0	1	0	4	0	1	1	1	3	1	0	0	0	2	0	6	0	1	1	0	1	2	2	0	2	0	2	1	2	2	0	1	0	1	3	0	0	2	1	0	2	0	0	1	0	0	2	2	1	1	1	1	3	2	0	2	1	1	1	4	0	5	0	2	0	0	0	0	2	3	0	5	1	0	2	1	3	0	0	0	0	3	1	3	2	0	0	3	4	0	6	0	0	1	4	4	0	1	1	1	0	2	0	1	0	0	0	0	4	1	0	0	1	0	0	1	2	2	0	2	3	0	1	5	1	0	0	0	1	2	0	0	0	0	0	1	2	4	1	0	2	0	0	0	2	0	2	3	1	0	0	0	0	0	1	0	3	3	3	3	0	1	3	0	2	4	1	1	0	9	0	4	1	2	0	0	0	2	4	3	2	2	2	1	0	0	0	0	1	2	2	2	5	6	0	2	1	1	0	1	0	1	0	1	1	1	0	0	5	0	0	0	1	1	0	4	6	0	0	2	3	1	1	0	3	5	4	0	1	3	0	4	2	4	3	0	1	3	4	1	0	1	1	0	1	0	1	1	0	2	1	5	2	3	8	10	1	1	2	1	0	0	0	2	4	0	5	1	1	1	1	5	1	0	0	0	6	0	3	1	4	3	0	1	0	2	0	3	3	1	1	3	3	0	0	2	6	2	1	0	1	0	3	6	0	2	1	3	0	0	0	0	3	1	0	6	2	8	0	5	7	0	1	5	2	1	0	0	0	5	1	0	0	0	0	0	2	3	1	6	0	3	0	7	0	9	0	0	0	2	6	0	3	0	2	4	0	2	0	7	1	3	0	4	0	6	0	0	1	0	2	1	0	0	6	0	2	0	0	6	2	3	1	0	2	2	1	6	0	0	0	0	0	6	5	2	2	0	0	1	4	1	0	1	0	0	2	2	1	0	0	1	0	2	0	0	7	0	0	0	0	0	3	0	5	1	0	1	1	0	1	2	1	1	3	3	1	6	1	5	6	1	4	0	0	1	0	0	0	10	1	0	0	1	1	2	1	2	4	1	0	1	1	0	4	0	1	1	0	2	4	0	1	1	0	2	3	0	1	0	0	0	0	0	5	0	1	3	2	1	1	1	9	1	5	0	2	6	8	2	1	0	3	0	3	5	0	0	1	1	4	0	0	4	5	2	5	3	0	0	8	0	2	8	1	2	4	0	1	2	0	4	2	1	3	3	0	0	0	2	2	3	1	4	0	0	0	0	3	7	0	1	1	0	0	2	5	0	1	0	1	1	1	1	0	0	1	0	1	0	9	5	3	0	0	5	1	0	0	0	5	4	5	0	1	0	3	5	5	1	2	4	3	1	2	2	3	5	3	2	2	0	5	0	0	5	3	0	4	3	0	0	0	0	0	0	0	0	3	1	2	3	0	0	5	0	2	1	1	2	1	1	1	1	2	1	0	3	0	0	1	3	2	1	0	1	4	0	1	2	2	3	0	0	4	3	0	2	0	4	0	1	1	7	1	1	0	6	3	1	3	2	0	5	6	3	0	1	1	0	3	0	0	2	3	1	2	3	3	1	1	0	1	2	1	5	3	1	0	0	0	6	1	10	0	0	0	2	1	16	0	0	0	0	1	0	1	1	0	4	1	4	4	3	3	2	0	0	0	0	1	7	1	3	0	1	1	1	1	5	6	2	8	1	1	4	2	1	0	0	0	0	3	8	1	3	0	0	0	0	1	1	2	7	1	2	0	5	1	1	4	0	0	0	0	1	4	0	1	9	2	0	0	1	3	0	0	0	0	3	6	0	2	1	2	4	2	1	1	2	3	0	1	1	0	0	1	1	1	2	0	1	0	0	0	0	0	1	0	0	0	0	2	0	2	2	2	3	1	2	2	1	0	0	3	0	1	0	2	1	10	1	0	1	3	0	1	2	6	0	4	5	0	2	0	1	0	1	3	4	2	5	1	2	3	1	0	0	1	1	0	0	3	7	9	2	0	1	0	0	2	5	2	2	0	4	0	0	1	2	0	0	5	0	5	1	2	5	0	0	1	6	1	1	6	1	2	2	2	0	2	1	0	0	5	2	0	1	0	3	0	4	3	2	0	0	0	0	4	0	3	8	0	0	1	8	5	1	0	1	2	1	0	1	1	0	0	3	0	1	1	5	0	2	1	0	0	3	0	2	1	1	0	3	9	0	0	0	1	4	1	1	2	1	1	3	0	4	2	1	2	0	0	3	1	1	2	1	4	3	2	3	0	2	0	0	1	4	5	1	1	3	0	4	0	5	0	0	1	5	1	4	0	0	0	1	3	1	2	8	2	1	0	1	3	1	1	4	0	1	5	0	0	3	0	1	4	2	3	0	2	2	5	3	0	1	1	0	3	2	0	0	8	1	0	1	0	1	0	1	7	1	4	0	5	0	6	3	0	5	0	3	0	1	3	0	0	0	2	3	0	0	0	0	4	0	1	1	0	4	7	0	0	5	8	1	1	1	0	4	0	1	0	4	0	0	1	3	0	2	0	0	2	1	0	7	1	2	1	0	5	1	0	0	1	3	4	0	0	0	2	0	0	3	0	2	2	4	5	3	1	6	5	0	1	1	0	2	0	1	10	4	2	0	0	0	2	0	1	2	0	0	1	1	0	5	2	0	3	0	3	0	0	0	1	2	3	0	5	2	0	5	2	3	2	0	0	1	1	0	8	1	1	1	2	7	0	0	0	0	0	2	2	1	6	2	1	3	1	1	6	0	1	3	7	0	0	1	2	1	0	0	7	0	0	1	1	1	0	1	1	4	0	2	1	1	5	0	0	0	3	0	2	1	1	0	0	0	1	0	5	10	7	4	1	0	0	0	4	1	1	1	1	0	1	3	2	0	6	0	2	1	8	5	0	0	0	0	0	1	0	4	1	3	1	0	0	1	0	1	3	0	1	3	1	4	2	7	2	3	0	3	1	0	3	0	3	0	2	2	0	0	0	0	0	1	0	5	2	5	0	0	0	1	0	1	1	0	1	4	4	3	1	2	3	0	2	1	4	1	0	0	3	2	0	1	0	0	3	0	5	0	0	0	8	1	1	0	0	0	5	0	0	7	2	5	0	1	1	0	3	1	2	3	2	1	0	7	3	3	1	1	0	0	0	1	1	1	0	2	0	2	3	3	2	0	5	0	5	1	4	0	1	0	3	1	1	11	3	2	0	1	2	2	6	0	0	0	1	0	1	2	4	2	3	2	0	0	3	4	2	2	0	3	1	0	0	1	0	3	1	1	1	0	3	1	2	6	0	0	2	2	1	1	2	4	0	5	0	1	2	0	0	2	6	0	2	0	5	4	1	1	2	2	2	5	3	1	5	2	0	2	1	0	2	1	4	0	1	0	0	2	0	0	1	2	3	3	4	9	5	3	0	0	1	0	0	7	0	4	0	0	2	1	0	3	3	0	2	1	5	6	8	2	1	2	3	4	0	0	0	0	6	0	0	1	1	1	1	0	0	0	4	4	1	0	2	3	0	2	0	3	2	1	0	0	2	0	0	2	0	1	0	3	4	7	0	1	2	3	0	1	1	0	1	0	1	5	1	2	3	0	0	4	1	0	1	2	3	7	0	4	1	6	0	0	0	2	3	0	2	3	1	2	5	5	2	2	0	1	0	1	2	2	3	0	3	5	0	0	6	1	0	3	0	1	1	0	5	0	0	1	0	0	2	0	1	0	0	3	1	2	1	2	1	4	1	3	0	3	2	0	1	3	0	0	4	1	6	5	0	0	2	2	2	3	0	0	1	1	2	0	3	2	2	2	3	0	2	0	1	3	1	2	2	2	1	1	0	0	3	3	5	0	0	5	3	5	4	1	0	1	1	0	0	3	1	0	0	0	6	4	2	1	0	1	1	1	0	6	2	3	7	0	1	3	2	0	0	1	4	1	0	0	1	8	3	0	2	1	7	0	0	2	3	2	3	0	0	0	6	0	0	2	0	0	10	0	3	4	0	0	4	7	0	0	1	0	2	0	2	2	0	2	2	1	3	0	0	0	0	11	4	0	1	0	5	0	0	0	0	0	4	0	0	0	2	1	1	0	1	0	1	0	1	0	0	3	0	3	2	1	1	1	4	1	0	0	5	2	0	5	0	8	0	0	0	5	1	0	7	4	2	0	0	1	9	0	3	1	2	3	1	0	1	0	0	2	5	9	3	0	3	1	0	1	2	0	5	2	1	0	1	4	3	0	0	0	2	4	0	0	0	1	1	6	3	1	5	0	0	2	1	0	1	3	1	1	0	2	4	0	0	1	0	0	1	1	0	0	0	0	0	2	1	1	0	1	2	0	2	0	9	1	7	0	1	0	5	1	4	0	1	0	3	3	1	0	0	2	0	3	5	3	0	0	3	0	4	1	0	4	0	0	2	0	0	2	3	6	1	4	1	4	1	1	0	2	0	0	1	1	2	1	2	0	0	1	0	1	0	5	0	2	0	4	0	1	1	4	0	3	1	1	2	5	3	2	0	0	0	0	5	1	0	2	0	0	5	0	0	5	1	0	0	0	7	0	0	0	0	1	2	0	4	1	3	1	0	0	0	3	2	1	1	6	1	0	2	0	1	1	4	6	2	4	0	6	2	0	1	0	0	1	2	3	2	3	0	1	0	2	1	4	2	0	2	0	3	0	0	0	2	0	1	1	4	1	2	0	1	2	1	1	1	0	0	2	3	0	1	0	2	0	4	0	7	0	0	2	0	0	0	0	1	1	1	0	0	0	2	0	1	2	1	3	2	1	2	0	3	3	4	6	1	3	6	1	1	2	3	0	0	2	2	1	0	8	1	6	2	1	4	0	1	2	3	1	0	7	1	2	1	0	1	0	5	11	1	1	0	4	1	1	4	0	0	0	0	0	2	1	6	0	1	4	1	0	1	1	5	1	1	0	5	3	0	2	2	7	6	1	13	1	0	1	0	0	1	0	2	0	5	0	0	1	2	0	1	2	6	0	1	1	0	4	0	0	0	1	5	1	5	1	0	0	0	0	2	1	2	3	1	0	1	2	0	4	3	7	7	0	0	1	5	0	4	0	1	1	5	0	0	0	2	0	0	3	0	2	2	2	1	2	0	0	0	0	0	1	0	5	0	4	0	2	0	5	4	0	2	4	1	1	1	1	0	1	2	3	0	1	1	1	2	1	0	0	1	2	0	1	3	2	2	1	0	0	7	1	0	1	0	0	3	4	0	0	2	1	0	1	4	3	0	1	0	2	1	0	0	0	0	6	1	1	4	0	0	0	0	2	1	0	1	0	1	0	2	0	1	3	3	3	1	1	1	0	5	8	0	2	1	7	1	0	9	1	2	1	0	3	2	6	1	1	0	1	0	1	2	1	0	1	2	2	1	3	0	0	1	1	3	3	0	5	0	0	1	2	1	1	1	8	2	3	3	0	0	0	0	5	0	0	0	1	3	4	0	2	2	2	4	5	2	0	6	0	3	0	2	1	1	2	1	1	1	10	1	1	0	6	0	7	0	0	1	3	0	0	0	0	0	3	1	0	1	2	11	0	0	1	0	0	1	4	1	1	0	0	1	1	2	1	0	1	2	1	0	0	0	0	2	14	0	1	1	1	0	1	0	0	0	2	0	0	1	0	0	0	0	4	6	2	8	1	5	1	0	0	1	0	0	2	1	0	2	1	0	1	5	1	0	0	0	7	2	1	1	0	1	1	4	0	0	0	2	6	1	1	0	0	1	1	0	3	0	0	3	1	1	1	0	0	1	0	2	2	4	0	2	0	3	0	2	2	2	0	1	1	0	0	4	0	1	1	5	1	0	1	2	3	1	0	1	2	0	0	3	1	0	4	0	5	0	0	2	1	2	2	0	2	5	3	3	0	1	2	3	4	1	0	1	1	7	6	2	0	2	1	1	0	0	1	0	0	1	0	5	1	0	1	1	0	0	2	4	5	0	2	1	0	3	0	1	0	2	0	0	0	2	0	0	1	5	4	2	0	2	1	0	0	4	1	1	0	0	1	0	2	0	0	1	0	0	1	4	1	0	0	1	2	0	0	0	0	2	0	0	0	5	2	3	4	1	1	0	1	0	3	0	5	3	0	2	1	0	4	0	1	0	8	2	2	0	0	0	1	0	5	0	7	6	2	0	1	0	0	0	1	1	0	0	2	1	1	0	1	1	0	1	1	1	0	0	1	1	1	0	3	1	0	1	0	0	0	7	1	1	6	2	0	0	0	0	3	2	0	2	0	1	2	4	4	7	0	2	0	3	7	1	1	1	1	0	0	2	0	5	3	1	1	0	7	0	0	2	0	2	5	0	3	0	1	1	0	2	0	0	0	2	0	0	0	3	0	0	0	0	0	5	1	2	1	1	2	2	3	4	3	1	1	0	1	0	1	0	6	2	1	0	0	2	13	1	0	1	2	0	2	3	2	1	0	1	3	0	1	1	1	0	0	0	0	0	2	2	2	4	3	0	4	0	2	2	0	4	0	0	1	1	1	0	0	2	0	0	4	0	5	0	6	1	2	4	0	1	0	0	1	3	1	2	0	13	0	0	2	7	3	0	1	1	3	0	1	1	2	0	3	0	0	0	0	0	0	1	1	0	1	3	1	3	2	4	1	1	1	2	1	0	0	0	0	1	0	1	0	0	3	3	8	0	3	1	0	1	0	0	5	1	12	0	0	1	5	2	0	2	1	0	3	0	5	0	2	0	1	0	3	0	1	1	0	0	3	4	0	0	0	0	0	0	0	1	4	5	0	1	0	1	1	0	0	0	0	0	9	0	1	0	1	0	0	2	1	1	2	3	5	3	2	2	0	0	0	3	0	1	1	9	2	0	4	0	0	2	1	0	1	5	2	1	3	0	8	2	0	1	1	0	0	0	0	6	3	0	0	1	3	2	1	3	1	2	3	2	1	0	0	5	2	3	3	0	2	0	0	1	0	5	6	1	1	5	0	2	0	0	2	1	3	0	5	1	7	2	1	0	2	0	0	0	1	1	0	2	4	0	1	0	1	1	0	0	4	0	3	2	0	1	0	1	0	0	0	2	2	2	5	4	0	5	0	1	1	2	2	0	0	0	1	4	4	4	1	3	2	3	0	0	1	2	0	5	3	0	10	0	0	0	2	6	1	1	4	0	0	0	2	1	1	6	2	0	0	1	0	1	0	3	4	6	1	0	4	0	0	4	1	1	0	3	2	0	4	3	1	1	4	0	4	3	0	1	3	5	1	0	1	7	2	0	4	2	1	0	0	2	0	1	1	5	0	0	1	1	1	9	3	2	0	14	0	0	0	1	1	2	0	0	2	0	3	1	1	0	3	2	0	1	5	3	1	0	0	1	2	0	0	0	1	0	2	0	0	2	0	0	3	8	3	0	0	5	0	1	0	2	5	0	1	4	1	0	0	0	0	5	2	2	2	4	1	1	3	0	4	1	1	1	0	5	2	0	1	4	2	0	2	1	0	1	0	3	3	3	1	4	0	0	5	0	0	0	2	0	3	0	5	2	1	1	0	0	0	0	0	2	1	2	1	2	4	3	0	0	2	0	1	0	3	0	0	0	0	0	1	1	1	3	0	3	1	0	0	0	1	4	0	0	1	0	1	4	2	0	0	1	0	2	1	1	0	0	4	3	1	2	0	1	2	0	5	0	0	0	0	0	0	0	2	0	3	1	7	0	4	3	0	3	0	4	1	0	1	1	0	0	3	1	0	1	5	0	1	0	8	3	0	1	2	2	3	1	2	0	1	0	1	0	3	0	0	3	0	4	1	0	1	4	0	0	1	2	12	1	0	0	1	0	0	2	3	9	3	0	1	4	1	0	0	1	9	0	2	2	3	3	5	1	0	0	0	1	0	3	0	6	1	1	3	3	0	1	0	0	5	0	1	8	2	0	0	4	0	0	3	0	2	0	5	2	1	0	2	1	1	3	1	1	0	2	2	0	2	3	1	2	0	4	4	4	1	0	0	1	1	1	1	2	1	1	9	3	1	1	0	1	4	2	1	1	0	2	3	1	1	1	0	4	0	0	2	2	0	0	1	3	0	5	0	0	0	0	0	0	3	1	1	1	1	0	5	7	5	1	1	0	1	0	1	0	1	0	3	5	1	7	2	1	4	2	0	3	0	0	2	1	0	4	7	0	1	0	0	2	2	2	2	0	0	0	2	1	0	4	0	0	0	7	1	4	7	4	1	0	0	3	1	1	2	0	3	1	2	2	5	0	4	0	5	1	1	0	6	1	1	1	2	3	1	1	0	0	0	2	3	0	3	1	1	2	0	0	0	0	4	10	1	1	2	4	0	3	0	0	1	1	0	2	5	3	0	0	1	0	0	0	0	0	4	0	0	2	0	0	2	1	1	2	0	3	2	3	0	5	4	0	0	0	1	2	0	1	0	2	2	9	10	2	0	8	0	1	0	3	1	1	1	1	1	1	2	1	0	1	1	2	0	6	5	0	0	2	3	1	0	1	1	4	1	0	2	6	2	0	0	5	8	0	2	2	1	0	0	4	1	1	2	2	0	1	1	10	0	3	1	2	1	1	0	0	0	1	0	4	2	1	0	2	0	6	0	0	2	1	3	1	3	1	4	0	3	1	2	0	2	1	3	2	0	4	3	0	0	0	0	0	1	0	1	1	1	0	1	1	0	1	0	0	2	1	0	0	6	1	2	0	2	4	0	1	6	0	1	0	0	4	0	2	1	0	0	3	0	0	0	1	0	2	2	3	0	0	0	1	2	0	2	1	0	0	5	0	0	3	3	3	0	1	4	0	0	2	0	0	4	1	0	0	1	0	0	5	1	0	0	1	6	1	1	0	0	0	0	3	1	0	0	2	3	0	0	2	3	0	2	0	4	2	1	9	0	2	1	0	4	4	4	2	0	3	4	1	0	2	1	0	2	1	0	0	0	0	0	4	1	4	0	0	1	0	0	1	0	1	2	0	4	0	0	0	0	0	0	0	0	1	2	1	3	2	1	1	0	6	0	1	2	0	1	2	0	1	3	2	1	1	6	1	2	0	1	0	1	0	8	2	4	0	1	0	0	0	2	0	0	0	0	0	1	2	2	1	0	2	0	4	0	0	6	5	2	2	0	0	1	2	0	2	3	2	0	1	0	1	1	0	1	1	10	0	2	1	0	0	0	1	2	0	0	3	3	2	7	0	0	2	4	1	3	1	0	0	2	1	0	0	3	2	0	8	1	0	0	1	2	1	4	0	0	1	0	3	0	0	0	0	7	0	0	2	3	2	1	0	0	2	3	9	1	0	0	2	2	4	0	0	1	2	0	0	0	7	0	3	0	0	0	0	1	5	3	5	2	0	4	0	0	0	0	5	2	0	4	1	1	0	0	3	5	7	0	2	1	6	2	2	2	0	0	1	1	0	3	0	1	1	2	2	0	1	1	6	0	0	0	1	1	1	1	4	2	2	4	0	0	0	0	0	0	0	2	2	0	1	0	3	0	0	2	4	0	0	1	2	0	0	1	0	1	1	3	2	1	0	1	0	4	6	2	0	6	0	5	3	1	2	0	0	1	1	0
N0.HOG0010595	0	0	1	0	2	0	3	0	0	1	0	0	0	1	0	0	0	0	0	0	0	2	0	0	0	0	2	1	0	0	0	1	0	1	0	0	2	5	1	1	1	1	0	0	0	0	0	0	2	0	1	1	1	0	0	0	0	0	0	0	1	1	0	3	0	1	1	0	0	0	1	2	2	1	1	0	0	2	0	0	1	0	3	2	0	0	0	0	1	0	0	0	0	0	0	1	0	0	0	1	2	1	0	0	1	0	0	0	0	1	1	1	0	1	0	1	5	1	1	0	1	0	1	0	0	1	0	1	0	0	0	0	1	0	0	0	2	1	2	0	0	0	0	0	0	0	3	1	1	0	0	1	0	0	0	0	1	0	0	1	0	1	2	1	2	1	1	1	0	0	0	0	0	0	0	1	1	0	0	2	1	0	0	0	0	0	0	1	0	1	1	0	0	0	0	0	0	0	1	0	0	1	0	1	0	0	1	0	0	0	1	0	1	0	0	0	1	2	0	1	0	0	0	1	0	1	0	0	2	0	0	1	0	1	0	2	0	0	3	0	1	0	0	0	1	0	1	1	0	1	0	3	0	0	0	1	1	0	0	1	6	0	0	1	0	0	0	0	0	1	0	1	1	1	0	0	0	3	1	0	0	0	0	1	0	0	0	0	0	1	0	2	0	0	0	0	0	1	0	0	0	0	1	1	1	1	0	1	1	1	2	0	0	0	0	0	0	0	2	0	0	0	1	1	0	0	1	3	0	1	0	0	1	0	0	0	1	0	2	0	0	0	0	0	0	0	0	1	1	0	0	1	0	0	0	0	0	1	0	0	0	0	0	0	0	0	1	0	0	0	1	1	0	0	0	1	1	0	0	1	0	0	0	1	1	0	0	0	2	0	3	3	0	1	0	0	0	3	0	0	0	0	0	0	2	0	0	1	0	0	1	0	1	0	0	0	0	0	0	0	0	0	2	0	1	0	0	0	0	0	0	0	0	1	1	1	0	1	0	0	1	0	0	0	0	1	0	0	0	1	0	0	0	1	0	0	0	1	0	0	1	2	2	0	1	0	0	0	0	0	1	0	1	0	1	0	0	0	0	0	1	1	0	0	0	0	0	0	1	0	2	0	0	1	0	0	1	0	1	1	0	0	0	0	0	0	0	0	0	2	1	1	0	1	0	1	0	0	0	2	0	1	1	0	0	0	0	1	0	1	0	0	2	0	0	0	0	0	0	1	0	1	0	1	1	0	0	0	0	0	0	0	0	1	0	0	0	0	0	0	2	0	0	0	0	0	0	0	0	0	1	0	1	1	0	2	2	0	0	2	0	1	0	1	1	1	0	0	0	0	0	0	0	1	0	1	0	1	0	0	0	0	3	0	1	0	0	0	0	0	0	2	0	2	0	0	0	0	0	0	0	0	0	0	1	0	1	0	0	0	0	0	0	0	0	0	1	0	0	0	0	0	0	0	5	0	0	0	0	0	0	0	0	0	0	0	2	0	0	0	0	0	0	2	0	0	0	0	0	1	0	1	0	0	0	0	0	1	1	0	2	0	0	0	1	0	0	2	1	1	0	0	0	1	1	0	2	1	1	0	0	1	0	1	2	1	1	1	0	0	0	2	0	0	0	0	0	1	1	0	1	1	1	0	1	1	0	4	0	0	0	1	0	0	0	1	0	2	0	2	0	1	0	1	0	0	0	0	2	0	3	0	2	0	2	2	0	1	0	3	0	0	1	0	1	1	1	1	0	0	0	1	0	0	0	0	0	0	0	0	3	3	3	1	0	3	1	0	1	0	1	1	0	1	0	0	0	0	0	2	0	3	0	0	3	0	3	0	0	0	0	1	0	0	1	1	0	0	0	0	0	1	1	0	1	0	0	1	3	1	1	1	0	0	0	0	0	0	0	1	0	0	1	2	1	1	0	1	0	0	0	1	0	0	0	0	0	1	0	1	1	1	0	0	0	0	0	0	0	0	0	0	1	0	1	2	0	0	1	0	0	0	0	0	0	0	0	0	0	3	0	0	0	0	0	0	2	0	0	0	0	0	2	1	0	0	0	0	1	0	0	1	0	3	0	0	0	0	0	1	5	1	0	0	0	0	0	2	1	0	0	0	0	0	0	1	0	5	1	0	0	1	2	0	0	0	0	0	0	0	0	2	0	0	0	0	0	0	0	0	0	1	0	0	1	0	1	0	4	0	0	0	1	5	0	0	3	0	0	0	1	1	2	1	0	0	0	0	0	0	0	0	0	0	0	0	3	0	0	0	1	0	1	0	0	2	0	2	0	2	0	0	1	0	2	1	1	0	0	0	0	2	0	0	2	0	0	0	0	2	0	0	1	1	0	0	1	0	0	0	1	0	0	0	0	0	0	1	0	0	0	0	0	1	0	2	0	0	0	1	0	0	0	0	0	1	0	3	0	1	0	0	1	1	3	0	0	0	0	0	0	0	0	0	0	1	0	0	1	0	0	0	1	0	1	0	2	0	0	0	0	1	0	0	0	0	0	0	0	0	0	0	0	0	0	3	1	0	0	1	0	0	0	1	0	0	0	0	1	2	1	0	0	1	1	0	0	0	0	1	0	0	0	0	0	0	0	0	0	0	1	0	1	0	0	1	1	1	0	2	1	0	0	0	0	0	0	0	0	2	1	1	0	0	0	1	3	0	0	1	0	1	0	1	1	0	0	0	1	0	0	1	1	1	0	0	0	1	0	0	0	0	0	0	0	0	0	1	0	0	1	1	0	0	1	0	0	0	0	0	0	0	0	0	1	1	0	0	0	0	0	3	0	1	1	0	0	0	0	0	0	0	0	0	0	0	0	0	0	0	0	1	1	6	0	1	0	0	0	2	0	0	0	0	0	5	0	1	1	1	1	2	0	1	0	1	2	0	0	3	0	1	0	0	0	0	2	0	0	0	0	0	3	0	1	0	1	0	0	1	0	1	0	2	2	0	0	0	0	1	0	1	0	0	0	0	2	0	0	1	0	0	1	0	0	1	1	0	0	1	1	0	0	3	0	0	2	2	0	0	1	0	4	0	0	0	0	0	1	1	1	1	4	0	0	0	0	0	1	0	0	0	1	0	0	0	0	3	0	1	1	1	1	2	0	1	0	0	1	1	2	1	2	2	0	0	0	0	0	1	1	0	0	0	0	0	1	0	0	0	1	1	2	0	3	0	0	1	0	0	0	1	1	0	0	2	1	0	0	0	0	0	1	0	0	0	0	0	0	0	1	2	3	0	0	1	0	0	1	1	1	2	0	0	0	1	0	0	1	1	1	1	1	0	0	0	0	0	2	0	0	0	1	0	0	1	1	0	4	0	0	0	0	0	0	1	0	2	0	0	0	1	0	0	0	1	0	0	0	0	0	1	1	0	0	4	0	0	0	0	0	0	0	1	0	0	1	2	0	1	0	0	0	0	1	0	0	0	0	3	0	0	0	0	1	3	0	0	0	1	0	0	0	0	0	0	1	3	0	0	1	1	2	0	1	0	0	0	0	2	0	2	1	0	1	0	0	2	0	2	0	0	0	1	0	0	1	0	0	0	0	0	2	0	0	1	0	0	0	1	0	1	0	1	0	0	0	0	0	0	1	1	0	1	0	0	0	0	3	1	1	0	0	0	0	0	0	0	0	1	1	3	1	1	0	0	1	0	0	0	0	2	0	1	2	1	1	0	2	0	0	0	1	0	1	0	0	0	0	2	0	0	0	0	0	0	0	0	0	1	0	0	0	0	1	0	0	1	0	0	0	0	2	0	0	1	0	0	0	0	2	0	0	1	0	0	0	1	0	1	1	0	1	3	0	0	0	4	1	1	0	1	0	0	1	1	0	1	0	1	0	0	0	0	1	0	1	0	0	1	1	0	0	0	0	0	0	1	2	0	0	0	1	0	0	0	0	0	0	0	1	0	1	0	1	1	0	0	1	0	1	0	0	1	2	1	0	0	2	0	1	0	0	0	1	2	1	0	0	2	1	0	0	0	0	1	0	1	0	0	0	1	0	0	1	0	1	0	1	1	0	0	1	0	0	2	0	1	2	0	0	0	0	1	1	0	1	0	0	3	0	3	0	0	0	1	0	0	0	1	1	1	0	2	0	0	0	0	3	0	0	1	1	0	0	1	0	0	2	2	0	0	1	1	3	0	0	0	0	1	0	2	0	1	0	0	0	0	0	0	1	4	0	3	1	0	0	4	0	1	0	1	1	0	1	1	0	2	0	2	1	1	3	0	2	0	1	0	0	0	1	0	0	0	0	0	0	0	1	2	0	0	1	0	2	0	0	0	1	0	0	1	0	1	1	1	0	1	1	0	1	0	0	1	0	0	0	0	0	0	0	0	0	0	0	0	0	1	3	1	1	0	0	1	2	0	0	0	0	1	2	0	0	1	1	0	0	1	0	0	0	0	3	0	0	0	0	0	0	0	0	0	0	0	0	0	0	0	2	0	0	1	0	0	1	1	0	1	1	0	0	0	1	0	1	0	0	1	0	2	0	0	0	1	1	0	0	0	0	0	1	0	1	0	0	1	0	1	2	0	0	1	0	2	0	0	0	0	1	0	0	0	0	0	1	0	0	0	1	2	0	1	0	0	1	0	2	2	1	0	1	0	0	2	0	0	0	1	1	0	0	2	0	0	3	0	1	1	0	0	0	0	0	1	0	0	0	0	1	0	3	0	3	0	0	3	3	0	0	0	1	0	0	0	0	2	0	0	0	3	1	0	0	1	0	1	0	2	0	1	1	0	1	0	0	1	0	0	0	0	0	0	1	0	1	0	0	1	1	0	1	0	0	1	2	0	1	1	1	0	0	2	0	0	0	1	1	0	0	1	0	0	1	0	0	1	1	0	0	1	1	0	1	0	0	0	0	1	0	0	1	2	1	0	0	0	0	0	0	3	0	0	0	0	0	0	0	1	0	0	1	1	1	0	0	0	3	1	1	1	0	1	0	0	0	0	0	0	2	0	0	1	0	0	0	0	0	4	3	0	0	1	0	0	0	1	0	0	1	1	1	0	1	0	0	0	0	0	1	3	0	1	0	1	0	0	1	0	2	0	2	1	0	0	2	0	0	0	1	1	3	0	0	0	1	1	1	0	1	0	2	0	0	0	0	1	0	0	1	1	1	0	0	1	0	0	1	0	0	0	0	0	1	0	0	0	3	1	0	0	0	0	1	1	2	1	0	0	0	0	1	0	1	0	0	2	0	3	1	1	0	0	1	0	1	0	0	0	2	0	4	0	0	0	2	1	0	3	0	0	0	0	3	1	1	0	0	0	0	2	1	0	0	0	0	0	0	1	0	0	0	0	0	0	0	1	3	0	0	1	3	0	1	0	0	1	2	1	0	2	0	1	0	0	1	1	0	1	1	0	0	0	0	0	2	0	1	1	1	0	0	0	1	0	0	2	1	0	1	0	0	0	1	0	0	0	0	0	3	0	3	0	1	1	0	0	0	0	4	0	0	0	0	1	0	0	1	0	0	0	0	0	0	0	1	0	1	4	0	0	0	0	2	0	0	0	0	2	0	0	0	1	0	0	0	3	0	1	1	0	1	0	2	1	0	1	0	0	1	0	1	0	0	4	0	0	1	0	0	2	1	0	0	0	1	0	1	2	1	0	0	0	0	0	2	0	0	1	0	0	0	0	2	0	0	0	0	0	1	0	0	0	0	1	0	0	2	0	0	0	0	1	0	5	1	0	1	0	0	0	0	0	0	0	0	0	0	1	0	1	1	1	3	0	2	0	0	1	0	2	0	0	1	2	1	0	0	0	1	2	0	0	2	0	0	0	0	0	2	0	1	0	1	0	0	0	0	1	0	0	0	0	0	0	1	0	1	1	0	0	0	1	0	0	1	0	1	0	0	1	0	0	0	0	1	1	0	0	1	0	0	0	0	0	0	1	1	0	0	0	2	0	0	1	1	0	1	0	3	1	0	0	0	0	1	0	0	0	0	0	0	0	1	0	0	0	0	0	1	0	0	0	1	0	1	2	3	0	0	0	0	0	1	1	0	0	0	0	0	0	0	0	0	0	1	0	0	0	0	1	0	2	0	1	2	0	2	0	1	0	1	0	0	1	0	1	0	0	0	0	3	0	1	0	2	0	0	1	0	2	0	0	0	2	2	3	0	0	0	0	0	0	0	0	0	1	1	0	0	0	0	0	0	0	0	0	0	1	0	0	0	0	0	2	0	0	0	2	1	0	1	0	0	1	0	0	0	0	0	0	0	0	0	0	0	0	0	0	1	0	1	0	0	0	0	0	0	0	0	0	0	0	1	1	0	0	0	1	0	0	0	3	0	1	2	0	0	0	0	1	2	0	2	3	2	1	0	0	0	0	1	1	1	0	3	0	0	0	0	0	0	4	0	0	1	1	3	3	3	1	1	0	0	0	0	1	1	0	0	0	0	3	0	0	0	1	0	2	0	0	3	0	1	0	2	0	1	0	0	2	0	0	0	0	1	0	0	0	1	0	0	0	0	1	0	0	1	0	0	1	0	0	0	1	2	1	0	1	0	0	0	0	0	0	0	0	0	1	0	1	1	0	1	0	1	0	0	0	0	0	0	0	0	2	0	0	0	0	0	0	0	0	0	0	1	1	2	1	1	0	1	0	0	0	0	0	3	0	0	4	1	2	2	0	0	0	0	0	0	1	0	1	1	0	4	0	0	0	0	1	2	3	0	0	0	1	0	1	0	1	0	1	3	0	0	0	0	0	0	0	0	0	0	2	0	0	0	1	0	1	0	1	0	0	0	1	1	0	0	1	0	2	0	0	0	4	4	0	0	0	0	0	0	1	0	1	0	0	0	1	1	1	2	0	4	0	1	0	2	0	0	0	0	1	0	0	0	0	1	1	0	0	2	2	0	0	1	2	0	0	0	0	5	0	0	0	0	1	0	0	1	1	0	0	0	0	0	0	2	0	1	0	0	4	0	0	0	0	1	0	0	0	1	0	1	0	4	0	1	1	0	2	2	0	2	0	0	0	0	0	4	0	0	0	0	1	0	1	0	0	1	1	0	0	0	1	0	0	1	0	0	0	0	0	0	0	0	0	1	0	0	2	0	0	0	4	0	2	0	0	0	0	1	1	2	0	0	0	2	0	1	0	0	0	0	0	2	4	0	0	1	0	0	2	0	0	1	2	0	0	0	0	1	2	0	0	0	0	0	1	0	0	0	2	0	0	0	0	0	4	0	0	0	0	0	0	1	1	0	0	0	0	0	2	0	0	0	2	0	0	1	0	0	0	1	1	0	0	1	1	0	0	0	0	0	3	3	0	0	0	0	0	0	1	0	1	1	0	0	2	0	0	0	1	0	1	0	0	1	0	1	0	1	0	2	0	0	0	0	1	0	1	1	0	1	0	0	0	0	0	0	0	0	0	0	1	0	0	0	0	1	0	0	0	1	1	1	0	0	0	0	0	0	0	1	2	1	1	0	0	0	0	0	0	0	0	0	1	0	2	2	0	0	0	0	0	0	0	2	1	0	1	0	0	0	1	2	2	0	0	0	1	0	0	0	1	0	1	0	0	0	0	0	1	0	1	0	0	0	0	0	2	1	0	0	2	1	0	0	0	1	0	0	1	1	1	1	5	0	0	0	1	1	1	0	1	0	1	1	0	0	0	0	0	1	0	0	0	0	0	1	0	0	0	1	0	0	0	0	0	3	1	0	0	0	0	0	2	1	0	0	1	0	0	0	0	0	0	0	0	0	1	0	1	0	2	0	0	1	2	0	0	0	0	0	0	0	0	0	0	0	0	0	0	2	0	1	1	0	1	0	0	1	0	2	0	1	1	0	0	0	0	1	0	1	0	0	0	0	1	2	0	0	1	2	8	1	1	0	0	0	1	0	0	0	1	0	0	0	1	0	0	0	0	0	3	0	0	0	0	0	0	1	0	0	0	1	1	0	0	0	0	0	0	1	0	0	0	1	0	0	0	0	0	0	2	0	1	2	0	0	0	0	0	1	0	1	0	0	1	0	0	0	0	0	1	1	1	1	0	1	0	1	0	0	0	0	1	1	0	0	0	0	1	0	0	1	0	1	3	0	0	0	1	0	0	1	1	0	1	1	0	0	1	1	0	0	0	0	0	0	0	2	1	0	3	1	0	3	0	0	0	3	0	2	0	0	1	0	1	0	0	2	0	0	0	0	0	1	1	0	0	0	1	0	0	2	0	0	0	0	0	0	0	1	1	0	0	1	1	0	0	1	0	1	0	0	0	1	2	0	0	0	0	0	0	0	0	0	0	0	1	0	4	1	0	0	1	0	0	0	0	1	0	2	1	0	0	1	0	0	0	0	2	0	0	2	0	0	1	1	1	1	2	0	0	0	1	1	0	0	0	0	4	0	0	0	0	0	1	1	0	0	0	0	3	1	0	0	1	0	0	0	0	0	0	0	2	0	0	1	1	0	0	3	0	0	1	0	1	0	0	0	0	0	1	0	0	0	0	0	1	0	0	0	1	0	0	1	0	0	0	1	2	0	1	1	0	1	0	0	0	1	0	2	0	0	0	1	1	2	0	0	2	1	0	0	0	0	0	0	0	1	0	0	0	0	1	0	0	4	3	1	0	0	0	0	1	0	0	0	2	0	0	0	0	0	0	0	0	0	0	1	1	0	0	0	0	0	3	0	0	0	0	1	0	1	0	0	1	1	0	3	0	0	0	1	1	0	0	1	0	0	0	0	0	0	4	0	0	0	0	0	1	0	1	0	1	0	0	0	1	0	1	0	0	0	0	1	0	0	0	0	1	0	0	0	0	0	2	0	2	0	0	2	0	0	1	0	0	0	0	0	1	0	0	0	0	0	0	2	0	0	0	0	0	1	0	1	0	0	0	1	0	1	0	0	0	2	0	0	0	0	2	0	1	0	1	1	1	0	2	1	0	1	1	0	0	2	0	0	0	1	0	2	0	0	0	0	0	0	0	0	0	1	1	0	0	0	1	0	0	0	0	1	0	0	0	0	1	0	0	0	0	2	1	3	1	1	0	0	1	0	1	0	0	0	0	0	1	2	0	2	0	0	1	1	0	0	0	0	0	1	0	1	0	0	0	0	0	0	1	0	0	0	2	0	0	1	0	0	1	0	0	0	2	0	0	1	0	0	0	0	0	0	0	1	0	0	0	2	1	0	0	1	0	0	0	0	0	0	0	0	0	4	1	0	0	0	1	1	1	0	2	0	0	0	0	1	0	2	1	2	0	1	1	1	0	1	0	0	0	0	1	0	0	0	0	0	1	1	0	0	1	0	0	0	1	1	1	0	0	0	0	0	0	0	0	1	0	0	2	0	1	0	1	1	1	0	0	0	0	0	2	0	1	0	0	0	0	0	0	1	2	1	3	0	4	0	0	1	0	0	0	1	0	0	0	1	0	0	0	0	0	1	3	0	0	0	2	1	0	0	0	1	0	0	2	2	1	0	2	2	1	0	0	0	2	0	0	0	0	0	1	0	0	0	0	0	1	0	0	0	0	1	1	0	0	0	0	0	0	0	0	1	0	1	0	0	0	1	2	0	0	4	0	1	0	0	0	0	0	1	0	0	0	2	0	1	1	0	1	0	0	1	0	1	1	0	0	0	0	0	0	0	0	0	1	1	0	0	1	1	0	0	0	0	0	3	1	0	0	0	0	1	0	3	0	0	1	0	0	1	0	1	3	1	0	0	1	0	1	0	0	0	0	1	2	2	0	1	4	0	1	0	0	0	0	0	0	0	2	1	0	0	0	0	0	1	3	0	0	1	0	0	0	0	0	0	1	1	0	0	0	1	0	0	0	0	0	0	0	0	2	0	0	0	0	0	2	0	1	0	0	1	0	0	0	0	1	1	2	0	1	1	0	0	0	0	2	0	1	1	2	0	2	0	0	1	0	3	0	0	0	1	0	1	0	0	2	2	0	0	0	1	0	2	0	0	1	0	2	0	0	0	0	0	0	0	0	1	0	0	0	0	0	0	0	0	0	3	0	1	0	0	1	0	2	0	0	3	0	0	0	1	2	1	1	0	0	0	0	0	1	0	0	1	0	0	2	0	0	0	0	0	0	0	0	0	1	0	0	0	0	1	1	0	3	0	0	0	0	0	0	1	4	0	0	0	0	1	0	0	1	0	1	0	0	2	0	0	1	1	0	1	0	0	0	0	0	1	0	0	0	0	0	0	1	0	0	0	0	0	0	0	0	0	0	0	0	0	2	0	0	1	0	0	2	0	0	0	0	0	0	1	0	2	1	0	1	0	0	0	2	1	2	1	1	0	0	0	2	1	0	0	1	0	2	0	0	0	0	0	0	1	0	0	0	0	0	0	1	0	0	0	0	1	0	0	0	0	0	0	0	1	0	2	0	0	1	0	0	0	1	1	1	0	1	0	4	1	0	0	0	1	1	0	0	0	1	0	0	0	0	0	1	0	0	1	1	1	0	0	0	0	0	0	3	0	1	0	0	0	0	0	0	1	0	0	0	0	0	0	0	5	0	0	0	0	0	1	1	1	0	0	2	3	0	0	0	0	0	1	0	1	0	2	1	0	0	0	0	0	0	1	0	0	0	0	0	0	0	0	0	1	0	0	0	0	0	1	1	1	0	1	0	0	0	0	0	1	0	0	0	0	0	1	0	0	1	0	2	0	0	0	0	0	1	0	0	0	1	1	1	0	0	0	0	0	0	0	1	2	0	0	0	0	0	0	0	0	1	0	0	1	0	0	2	0	0	0	0	0	1	0	0	2	1	0	0	0	0	0	1	0	0	0	0	1	0	1	1	2	0	2	0	0	0	0	1	0	0	0	0	0	0	1	0	0	1	0	0	1	0	0	1	0	2	0	0	0	1	0	0	0	0	0	0	0	0	1	1	0	0	0	0	0	0	0	0	0	0	0	0	1	0	1	1	0	0	0	0	0	1	0	0	1	0	0	0	0	1	0	0	1	0	0	1	1	0	0	1	1	0	0	0	0	0	1	0	1	0	0	0	0	0	0	0	0	1	0	1	0	0	0	1	0	4	0	0	0	1	0	0	0	3	0	1	0	0	1	0	0	4	1	0	0	3	0	0	1	0	1	1	2	0	0	1	1	0	0	1	0	1	2	0	0	0	1	0	1	0	0	0	2	0	0	0	3	2	0	1	0	0	0	0	1	0	1	1	0	0	0	0	0	0	0	0	0	0	4	0	0	1	0	0	0	1	2	0	6	0	0	2	0	1	0	2	0	0	0	1	2	0	1	0	2	0	1	1	0	2	1	2	0	1	0	0	0	0	0	0	0	0	0	1	1	1	1	0	0	0	0	0	0	1	2	0	1	0	2	1	0	1	1	0	0	1	0	1	0	1	0	0	1	0	0	0	0	0	0	0	0	0	3	0	0	0	0	0	0	1	1	0	0	0	1	0	0	1	0	0	0	0	0	0	0	0	1	0	1	0	0	0	0	0	0	0	0	0	1	0	1	0	0	0	0	1	0	0	2	0	0	1	1	1	0	1	0	2	1	0	0	0	1	0	0	0	0	0	4	0	1	2	0	3	0	0	1	0	0	0	0	1	0	1	1	1	0	1	1	1	1	2	0	2	2	0	3	0	0	0	1	1	0	0	1	1	0	1	0	0	1	0	0	1	0	0	0	0	0	0	0	2	0	0	1	0	2	0	0	1	1	1	0	2	0	0	0	0	1	2	2	0	0	2	0	0	0	0	0	0	1	0	1	0	1	1	0	0	0	0	1	0	0	0	1	0	2	1	1	0	0	1	2	0	0	2	0	1	1	0	0	0	0	0	0	1	0	0	1	1	0	0	0	0	0	0	0	1	1	0	0	0	0	1	0	0	0	0	1	0	1	0	0	1	1	0	0	1	0	0	0	1	0	0	0	2	2	1	0	0	2	0	1	0	0	0	0	0	0	0	1	0	0	2	0	0	0	0	0	1	1	0	0	0	0	0	0	0	1	1	0	0	0	0	0	0	1	0	0	0	1	0	0	1	0	0	1	0	0	0	1	0	0	0	1	1	0	0	0	1	1	1	0	0	0	0	1	1	0	0	0	0	0	0	0	0	0	0	0	0	1	0	0	0	1	0	0	0	0	1	1	0	0	0	0	0	1	0	0	0	1	0	0	0	1	1	0	0	0	0	1	3	0	0	1	1	1	0	0	1	3	0	1	0	0	0	0	0	0	2	1	0	1	0	0	3	1	2	1	0	0	0	0	0	2	1	0	0	0	2	0	0	0	1	2	0	1	3	0	0	1	1	0	1	0	0	1	1	1	0	3	1	1	1	0	1	0	0	2	0	0	1	1	0	2	1	0	1	1	1	0	0	0	0	2	0	0	1	0	1	1	1	0	1	2	0	2	0	0	1	0	0	1	0	0	0	0	0	1	2	0	0	0	0	4	1	0	1	0	0	2	1	0	0	0	1	1	0	0	0	0	1	0	0	0	0	0	0	0	0	2	0	0	0	0	0	0	0	0	0	0	0	1	0	0	0	2	0	0	0	1	0	1	1	0	2	0	2	0	5	1	2	0	2	0	4	0	0	0	0	0	2	3	0	0	1	1	1	0	0	1	0	0	0	1	0	0	1	0	0	0	5	0	0	3	0	1	0	0	0	0	0	1	0	0	0	1	2	2	1	0	1	0	1	0	0	1	0	0	0	1	3	0	0	1	1	0	0	0	0	0	0	0	1	1	0	0	0	0	3	0	0	1	1	0	3	0	0	1	1	2	0	2	1	0	0	0	0	0	0	0	0	0	0	0	0	0	0	0	0	1	0	2	3	0	0	2	1	0	2	1	0	1	1	1	0	0	1	0	2	2	0	0	0	0	3	0	0	0	0	0	0	0	0	1	0	0	1	0	2	0	0	2	1	0	1	0	0	1	2	0	0	1	0	0	0	0	0	0	1	5	1	3	1	0	0	0	2	1	0	1	0	0	0	0	1	0	0	0	1	0	0	0	0	2	0	1	2	0	2	2	0	0	1	0	1	0	0	2	0	1	1	1	0	0	2	0	0	0	0	2	0	0	1	1	0	1	0	0	0	1	0	0	0	2	1	0	0	0	0	0	0	0	1	2	0	0	0	0	1	0	1	0	0	0	0	1	0	0	1	0	0	1	0	1	0	0	0	0	0	1	3	0	0	1	0	0	2	0	0	0	0	0	1	1	2	0	1	0	2	0	0	3	0	0	0	0	0	1	3	0	0	0	0	0	0	0	0	0	0	0	1	1	0	0	0	3	1	1	0	0	0	0	1	0	0	0	0	0	0	1	0	1	2	0	0	0	0	1	1	1	0	1	0	0	1	0	0	0	0	1	0	1	0	0	1	0	3	0	0	0	0	1	0	0	0	1	0	0	1	1	0	0	0	1	0	2	0	1	0	0	1	1	0	1	0	0	2	0	1	1	0	0	0	0	0	0	1	3	0	1	0	0	0	1	0	1	0	0	0	1	0	1	0	1	0	0	0	0	0	1	0	0	0	1	2	0	0	1	0	0	0	2	1	2	0	0	0	2	0	1	0	1	0	0	1	4	0	0	0	1	1	2	0	0	1	1	1	0	0	0	0	0	1	0	0	1	2	2	2	0	0	0	1	0	0	3	0	1	0	0	0	0	2	0	0	0	0	0	0	1	0	0	1	0	0	0	0	0	0	0	0	0	0	2	0	0	0	0	4	4	1	1	0	0	1	0	1	2	0	0	0	0	0	0	3	0	0	0	0	0	0	0	1	0	0	0	0	0	0	0	0	0	0	1	0	4	0	0	0	0	0	4	1	1	0	1	1	1	1	0	0	0	3	0	1	1	1	0	1	0	5	0	2	0	0	0	0	0	0	0	1	1	2	0	2	0	0	0	0	0	0	1	0	0	0	0	0	0	0	0	0	0	0	0	0	1	0	0	0	1	0	0	0	0	0	2	0	2	0	1	1	1	0	1	0	1	0	2	0	0	0	0	1	1
N0.HOG0008543	0	6	1	3	0	0	6	2	1	1	1	1	0	0	2	0	4	0	9	0	0	1	2	1	0	0	0	0	1	3	1	1	1	0	0	0	2	3	1	0	0	1	0	4	0	0	1	2	4	3	0	0	5	0	1	0	2	0	0	0	0	0	0	4	0	2	3	0	2	0	3	4	0	0	0	0	6	3	0	1	0	0	2	3	0	0	0	0	0	1	0	0	0	2	0	0	0	0	5	0	0	0	1	0	2	2	2	0	0	2	2	0	0	0	0	0	8	0	0	0	0	0	0	0	2	0	1	1	4	2	2	1	0	0	0	0	1	6	1	0	4	0	5	0	0	0	6	6	1	1	3	3	0	0	3	0	1	0	1	2	0	0	3	4	0	1	2	0	0	0	0	0	0	1	0	3	6	0	1	1	5	5	0	2	0	0	0	2	2	1	0	0	2	5	0	0	2	3	2	0	1	1	0	0	2	1	0	0	0	0	2	0	3	1	0	7	3	5	0	7	1	1	2	0	0	1	0	1	5	0	2	1	0	1	0	4	0	3	5	0	2	1	9	0	1	0	3	1	2	0	0	2	0	2	0	1	0	0	0	9	3	0	0	3	0	0	0	1	0	2	0	0	0	2	3	0	0	2	3	0	0	0	0	2	0	0	0	0	0	0	0	0	0	0	0	0	0	3	1	1	2	0	0	1	1	1	1	0	5	0	0	0	0	0	2	1	0	0	11	0	2	1	5	2	1	0	4	6	0	0	1	0	0	0	0	0	2	0	3	2	0	1	4	2	1	3	3	5	3	0	0	1	2	0	0	8	0	0	0	0	0	0	0	0	3	0	6	0	0	0	0	1	0	0	0	2	1	0	0	2	0	0	0	0	0	0	1	1	1	1	5	4	0	5	1	0	0	2	0	2	3	1	1	0	3	2	0	0	0	0	0	2	1	2	0	4	0	1	0	2	2	0	5	1	2	0	2	1	0	0	1	0	1	2	0	0	0	3	3	0	1	1	3	0	0	0	1	0	3	2	1	0	1	0	0	0	0	2	0	0	0	3	4	0	0	3	4	0	1	5	4	0	0	4	1	0	0	1	0	0	0	1	0	0	0	5	0	0	2	0	3	2	5	2	0	0	0	2	1	3	3	0	0	0	0	1	5	0	0	5	0	1	3	0	0	4	0	0	1	0	0	2	0	4	2	1	1	5	1	2	1	1	5	1	0	1	2	0	1	5	0	0	3	0	5	0	0	0	1	1	0	1	0	3	1	1	2	0	0	1	2	1	2	0	0	1	2	4	4	0	2	1	3	0	0	6	3	0	0	6	1	0	5	6	1	4	5	3	0	1	0	0	0	0	2	0	0	0	1	0	0	0	3	3	0	2	1	4	0	0	0	2	0	6	0	0	0	0	0	3	1	1	3	3	4	1	0	0	1	1	0	0	2	0	0	3	0	2	1	0	0	0	2	0	6	1	3	3	1	0	1	3	0	1	1	2	0	0	0	1	0	0	4	3	4	0	0	0	5	6	0	0	0	0	0	0	0	2	0	1	0	3	1	1	0	3	0	0	2	1	0	0	0	3	1	8	4	2	0	1	1	0	6	1	2	0	1	4	0	0	1	0	1	0	1	1	0	4	1	2	1	2	3	0	1	3	0	3	0	2	1	0	2	1	0	1	0	2	1	2	0	6	2	5	0	0	0	3	4	2	2	0	2	1	4	3	1	6	2	4	1	3	1	0	0	2	0	2	0	1	2	2	0	0	1	0	1	0	0	6	3	5	3	0	0	9	2	0	2	0	0	1	2	1	1	1	0	0	0	0	0	2	2	2	2	1	3	1	0	0	3	1	0	0	1	2	0	0	1	2	2	2	0	2	1	0	1	0	6	1	3	0	0	2	1	1	0	4	2	7	1	0	1	0	4	0	3	2	1	0	6	3	1	0	0	0	0	0	1	2	3	3	1	0	1	5	0	0	0	1	1	0	2	0	3	3	0	2	1	1	0	0	0	6	0	6	0	0	0	5	0	0	0	4	0	1	3	0	0	2	0	1	0	1	0	0	1	0	3	0	0	1	0	1	0	2	1	0	0	1	2	1	0	3	0	1	2	3	0	2	4	0	0	0	0	0	0	4	2	0	0	3	3	1	4	2	0	0	0	0	1	1	3	1	1	1	0	1	0	0	0	1	1	0	1	0	6	1	2	0	1	4	1	6	0	0	3	3	0	0	1	1	3	0	0	0	1	2	0	3	0	0	4	2	7	0	2	0	1	1	5	0	1	1	1	5	1	3	0	2	0	0	3	3	0	1	2	0	0	1	3	6	0	0	0	2	1	0	0	4	3	0	1	1	3	3	3	1	0	0	0	0	3	0	0	0	2	4	2	2	0	2	0	0	0	2	0	0	0	7	0	0	1	0	1	3	0	4	0	0	0	0	1	5	3	1	0	1	3	0	2	4	3	2	1	4	0	8	0	3	3	2	0	1	0	0	0	0	2	0	1	0	1	0	0	0	0	2	0	0	0	1	2	0	0	3	0	1	4	0	1	0	3	1	2	0	0	0	0	3	9	0	0	0	7	0	1	0	0	4	2	0	0	0	1	2	0	1	0	1	4	0	0	0	2	3	1	2	0	2	3	1	0	1	4	0	7	3	2	2	1	1	2	2	0	3	8	0	1	1	2	0	0	2	0	0	0	0	1	0	1	2	1	0	0	1	0	0	0	3	1	0	0	1	0	1	0	7	0	0	2	0	0	1	5	0	1	0	0	0	0	2	0	1	0	0	1	0	0	2	6	4	1	0	1	0	3	0	2	7	1	0	1	5	0	0	1	2	0	0	0	0	3	1	0	2	1	0	0	8	1	1	0	1	0	2	0	0	0	0	2	6	0	5	1	5	6	1	0	2	4	0	0	0	1	0	0	0	2	0	0	1	0	0	3	0	2	0	0	2	3	0	0	0	3	1	1	2	0	4	1	1	0	1	0	0	4	3	0	2	0	0	1	0	2	1	9	2	2	2	1	0	0	4	3	0	0	2	1	0	1	2	6	5	0	0	4	1	0	0	2	0	8	0	2	2	4	1	1	3	0	1	2	0	0	1	0	4	1	3	1	1	3	2	1	0	0	5	6	0	1	1	2	0	1	1	0	1	3	1	1	0	0	2	1	0	0	2	0	2	3	1	4	0	0	0	3	2	1	4	1	1	0	1	1	0	2	6	0	0	1	1	0	0	0	0	1	3	2	0	2	4	4	1	0	1	0	3	1	5	1	0	0	1	3	2	1	0	9	1	1	0	2	0	0	0	0	1	2	1	0	0	6	1	0	4	7	0	0	1	0	2	1	0	1	0	2	2	3	1	4	1	0	0	0	3	1	1	1	0	0	5	6	0	0	5	0	0	1	0	0	2	3	0	0	2	1	3	2	2	2	2	0	0	3	1	0	1	2	5	3	0	2	0	2	2	0	0	1	2	0	4	0	0	0	0	1	2	0	0	3	1	2	1	0	0	0	2	3	0	0	7	2	1	2	0	0	0	0	0	0	2	0	5	1	1	6	0	0	0	0	1	0	2	0	0	1	1	0	0	0	2	0	3	0	0	0	1	0	0	2	3	0	2	4	0	1	0	6	4	1	0	1	0	2	4	1	1	0	4	5	0	1	3	1	0	4	1	0	3	0	2	1	0	4	0	1	2	3	1	0	1	0	5	1	0	0	0	0	2	1	0	0	0	0	1	0	0	0	0	1	3	1	0	0	0	2	0	1	0	2	0	3	0	0	0	0	1	0	0	3	0	0	2	0	0	1	1	2	2	0	3	3	0	1	3	1	5	0	4	2	2	0	1	0	1	1	2	0	2	0	2	0	0	0	0	0	1	1	0	0	0	0	1	2	2	0	1	1	0	4	5	4	4	0	0	0	1	0	0	0	1	1	0	1	3	2	1	3	3	0	0	0	0	1	5	0	0	2	0	0	0	0	2	6	1	0	0	0	5	3	0	0	0	0	0	2	4	0	1	2	1	0	0	0	0	0	5	0	0	1	0	0	0	0	1	0	0	0	1	0	1	5	1	1	1	2	0	1	2	0	1	0	0	1	6	0	0	0	1	3	5	2	2	0	0	0	5	5	1	2	0	2	7	4	1	0	2	3	0	1	0	2	4	2	0	0	0	0	0	1	5	0	1	0	0	4	0	0	0	2	9	1	4	8	1	2	2	0	2	0	0	2	1	1	0	2	2	0	3	1	0	5	0	3	1	0	1	1	0	2	0	0	0	0	0	1	2	0	0	0	0	2	0	3	1	0	4	0	2	2	0	1	0	1	4	0	1	3	0	1	1	1	1	3	1	1	0	0	4	0	0	0	1	0	0	1	0	2	0	1	1	5	0	0	0	2	1	0	0	1	2	1	2	3	0	3	1	0	0	0	0	0	0	2	1	2	1	1	0	0	1	0	0	0	1	7	0	4	1	2	2	3	1	1	1	3	0	0	0	1	3	4	0	1	5	1	1	0	2	0	1	0	2	1	0	0	1	0	0	1	1	3	0	2	4	0	0	1	0	1	3	3	2	0	0	0	2	0	0	2	0	0	0	2	0	2	1	5	6	0	1	0	2	3	0	2	0	0	2	4	4	0	4	0	0	0	2	1	0	1	3	0	0	1	4	2	0	2	2	3	2	4	0	0	0	1	0	0	0	1	1	2	3	0	4	6	5	1	0	1	1	0	0	0	3	0	4	3	2	2	1	1	5	0	0	0	2	0	0	1	1	0	0	0	1	0	1	1	0	7	0	2	0	0	0	1	3	0	0	1	0	1	0	1	0	5	3	3	0	0	3	1	1	1	1	1	0	0	0	0	1	3	6	2	2	3	0	0	0	2	0	0	1	0	0	0	5	6	0	1	5	0	0	0	1	3	2	1	3	0	0	1	0	2	3	1	2	4	0	0	0	4	0	0	1	7	0	2	0	2	3	1	0	1	0	1	2	1	1	0	3	0	1	0	2	1	1	4	1	1	1	0	0	0	0	0	6	1	5	1	0	0	0	0	1	0	0	0	2	0	0	0	0	0	0	0	0	2	2	4	0	0	0	6	1	0	0	3	3	0	1	0	0	2	0	3	1	0	0	4	2	0	0	1	0	9	0	4	0	1	0	0	1	3	0	0	0	2	3	0	3	0	0	1	4	1	0	1	0	0	0	2	1	2	0	0	0	0	0	2	0	1	2	0	5	1	3	0	0	1	0	3	0	1	0	5	2	2	0	2	0	2	2	1	0	0	3	0	4	2	0	2	2	0	0	0	0	0	5	6	1	0	0	0	0	2	1	1	2	0	1	0	0	0	1	3	0	1	1	2	1	1	0	7	1	4	0	0	7	0	0	1	0	2	0	0	3	0	2	2	0	1	3	1	1	0	2	0	0	7	2	11	13	5	4	0	0	2	0	0	0	4	0	1	1	1	0	1	0	4	0	3	0	0	0	0	3	2	3	0	0	3	1	0	1	3	0	0	0	1	0	0	0	0	0	0	1	0	2	1	1	1	1	0	1	2	4	2	1	0	3	0	1	3	3	3	2	1	1	6	1	3	3	0	1	3	0	1	0	0	1	1	3	2	0	4	0	1	4	0	1	2	0	0	0	0	4	1	0	0	0	0	0	3	0	2	1	0	0	0	0	6	0	2	0	0	0	1	2	0	0	0	1	0	2	0	1	2	0	1	1	1	4	2	2	2	0	5	1	2	0	0	1	4	3	0	2	1	3	4	2	2	1	0	0	0	3	0	5	0	0	2	2	1	0	0	3	2	1	1	0	4	0	1	1	1	1	3	0	4	1	4	5	0	0	0	1	2	0	0	0	3	3	2	1	0	1	1	0	1	1	0	6	2	0	3	0	0	4	0	2	0	1	0	0	3	0	6	4	2	1	0	0	1	4	6	0	0	0	1	1	3	2	0	0	3	3	4	0	1	1	1	0	0	1	1	0	0	1	0	0	1	0	2	0	0	1	3	1	0	0	0	1	1	1	2	0	1	2	0	1	5	1	0	1	0	1	1	1	0	0	4	0	0	1	1	7	0	0	0	1	0	2	4	0	2	1	2	0	2	0	6	5	1	5	3	0	2	1	3	0	0	0	0	0	1	1	5	1	0	1	0	5	6	1	3	0	1	0	1	2	0	2	0	0	0	1	0	3	0	1	3	0	0	0	4	0	0	3	1	2	1	2	2	1	1	2	1	0	0	2	0	0	0	1	0	0	1	1	0	0	2	0	0	0	0	0	0	1	0	0	1	1	0	1	2	0	1	0	0	0	0	0	5	0	0	1	1	4	0	10	0	5	4	1	2	0	0	1	0	2	1	2	10	1	0	0	6	1	2	0	1	1	9	0	2	4	1	0	0	2	0	1	2	5	2	2	1	0	1	0	0	2	1	2	1	0	1	4	1	5	3	1	1	5	0	3	1	1	7	1	1	4	8	1	0	2	0	3	1	0	0	0	3	0	0	2	2	0	1	0	1	1	0	1	0	0	0	0	0	1	0	5	4	0	1	4	3	8	1	0	2	3	1	0	1	0	0	0	2	1	0	1	0	0	0	0	0	1	7	0	1	0	1	4	0	1	2	0	0	1	0	2	0	8	1	2	1	2	1	0	1	0	3	0	2	0	3	6	1	4	2	1	2	3	6	1	0	0	1	1	1	0	3	1	1	0	0	0	1	2	2	0	1	0	0	0	0	4	1	3	1	0	0	1	0	0	1	0	4	1	1	10	0	0	2	0	0	0	0	2	0	1	0	5	0	0	0	0	0	1	1	0	0	7	2	0	3	0	0	0	2	2	3	4	0	2	0	3	0	0	3	0	2	0	0	0	0	1	0	1	0	0	0	0	0	0	0	0	0	0	5	5	1	1	4	2	0	1	1	0	4	0	0	1	1	5	1	1	2	3	0	0	0	0	3	0	3	0	3	1	0	6	0	1	0	2	0	0	1	0	7	0	0	2	4	0	0	1	0	3	0	0	2	0	2	0	0	0	3	1	3	6	0	5	1	1	0	0	0	1	0	0	1	0	0	1	2	6	0	1	1	3	1	0	0	0	2	4	0	0	0	0	2	4	1	4	0	0	0	4	5	0	4	0	0	0	3	2	2	0	0	0	3	0	5	5	1	4	4	2	1	2	0	0	5	7	2	0	2	0	0	2	2	0	1	0	1	2	1	0	5	2	0	0	0	1	1	2	0	0	0	1	0	1	0	0	1	0	0	0	2	7	4	2	5	2	0	0	1	6	1	6	0	1	0	0	4	7	0	1	0	3	2	6	2	0	1	0	1	0	0	0	1	0	4	0	0	2	1	4	0	2	0	0	2	1	3	4	3	0	1	4	1	1	0	3	1	1	0	1	3	0	0	0	1	0	0	3	0	2	6	0	2	3	0	1	1	3	3	0	3	5	0	3	4	1	0	1	2	0	2	0	0	1	0	0	1	3	1	1	1	2	1	1	2	3	0	0	0	1	0	4	0	1	3	0	5	3	0	0	1	0	0	1	3	1	2	0	4	6	0	1	1	3	1	1	2	1	2	1	0	0	0	5	1	0	1	2	0	3	2	0	0	1	0	3	1	0	3	1	0	2	1	0	3	3	0	0	1	2	1	0	1	3	0	1	1	1	0	1	3	1	4	1	0	0	0	1	1	0	0	0	0	1	2	0	1	1	6	0	0	0	0	2	0	2	3	4	0	1	2	2	0	0	4	2	0	1	1	4	0	2	2	2	0	3	0	3	1	0	1	0	2	0	2	0	0	1	6	0	2	3	3	0	4	1	0	4	1	0	0	1	3	0	0	4	0	0	1	1	3	0	2	3	0	2	0	0	2	0	0	3	2	9	6	5	0	3	2	2	0	0	0	5	0	0	0	0	1	0	0	0	0	3	1	0	1	0	1	0	0	0	0	4	1	2	0	0	1	0	0	0	0	0	3	0	1	5	0	0	3	1	0	7	0	4	0	1	1	2	0	1	2	1	2	1	0	1	1	2	7	0	0	3	3	0	0	0	1	3	1	2	1	4	0	1	3	1	2	0	0	0	0	0	0	0	0	3	2	0	0	1	0	0	1	0	0	0	1	3	1	0	1	0	1	0	2	1	0	0	2	1	2	0	3	4	3	1	3	2	5	1	0	1	4	0	0	4	0	2	1	0	0	2	3	1	0	1	1	0	0	2	0	3	4	3	2	1	0	2	1	0	0	1	4	2	4	2	0	0	0	1	4	0	0	1	8	3	1	1	1	3	2	3	0	0	3	0	0	0	3	1	1	0	1	1	0	0	1	1	3	0	2	4	0	1	0	2	0	0	0	3	3	1	1	0	0	1	1	0	0	6	2	0	0	1	1	1	5	0	3	1	1	4	0	0	1	0	0	2	0	0	0	5	2	0	0	0	4	4	0	6	2	0	0	1	0	0	1	0	0	0	3	4	2	1	0	2	2	0	1	0	0	0	0	0	3	3	0	0	0	0	2	0	1	0	0	0	1	4	2	2	4	0	3	4	0	0	2	4	0	1	1	1	3	1	1	0	1	0	0	0	1	1	0	0	0	0	2	2	2	0	2	2	0	2	1	2	2	4	2	3	1	0	2	1	0	0	0	7	3	1	1	0	0	0	1	0	0	3	7	0	0	0	0	0	2	5	0	2	1	0	1	0	4	0	3	0	0	1	6	2	1	3	1	0	6	0	2	0	0	0	0	0	0	4	0	0	0	1	0	1	0	2	0	3	1	0	0	0	0	3	1	0	0	1	1	0	1	0	0	4	3	1	2	5	1	7	1	3	0	0	2	0	2	3	0	0	0	1	1	0	3	0	0	0	0	0	2	0	1	1	5	3	2	0	0	0	3	0	2	0	1	0	1	0	2	3	0	0	0	1	0	0	1	4	2	1	0	0	0	0	0	2	1	1	3	0	1	1	0	0	1	1	0	0	0	4	0	2	8	0	0	1	0	1	1	5	1	0	0	0	2	0	1	3	0	0	1	1	1	0	2	0	5	2	4	0	4	1	0	1	0	0	0	6	0	1	0	0	0	2	2	2	3	3	2	1	1	1	2	0	1	5	0	0	1	2	0	6	0	0	2	5	0	0	2	0	1	0	0	1	0	6	1	8	2	1	0	0	0	0	0	1	0	1	2	2	1	0	0	1	3	2	1	0	2	0	0	4	0	1	1	0	3	0	0	5	4	1	4	4	0	0	0	2	4	0	2	0	4	0	0	3	0	1	6	0	0	0	0	2	1	2	1	0	1	3	2	0	0	2	2	0	1	3	3	0	0	0	0	1	4	0	0	1	0	1	0	1	3	4	2	1	0	6	5	0	0	1	0	0	0	4	1	1	2	2	0	0	3	2	0	3	0	0	2	0	4	2	1	4	0	0	1	1	5	0	0	0	1	2	1	1	1	0	0	2	2	2	3	1	1	0	0	7	1	1	1	1	2	1	0	0	1	8	1	3	0	1	5	1	0	0	3	0	0	2	0	2	1	0	3	1	4	0	0	0	0	2	0	0	3	2	2	0	0	1	2	5	0	0	2	5	0	0	0	0	0	1	1	0	0	3	8	4	1	0	0	3	0	0	3	0	0	3	0	0	1	0	0	1	0	0	0	2	1	0	0	1	0	2	0	0	5	2	6	0	1	0	2	1	0	0	4	1	0	0	0	1	0	1	2	2	3	0	0	0	0	6	0	0	1	0	6	2	2	4	0	1	1	1	1	1	1	0	0	5	0	6	0	2	1	2	5	1	1	2	0	0	5	1	0	0	0	1	1	2	3	0	0	0	1	0	0	0	0	0	0	2	2	2	1	0	0	0	1	6	0	0	0	2	3	0	0	1	1	6	0	1	0	0	3	1	0	10	0	6	0	1	1	2	1	2	0	2	1	0	1	1	0	0	4	2	4	0	0	2	0	0	1	0	1	0	4	3	0	1	0	2	2	0	0	1	0	0	4	2	0	3	1	4	5	1	0	0	0	2	3	0	0	1	3	0	2	1	4	0	3	1	0	3	1	0	2	0	1	1	2	0	4	1	2	3	2	2	0	5	1	0	2	3	0	0	0	0	0	0	1	0	0	1	0	1	2	0	5	7	0	1	0	0	5	1	0	1	0	1	1	0	0	1	2	11	0	0	2	0	0	7	2	1	2	1	2	3	0	1	1	2	0	0	0	0	0	0	1	5	1	5	1	1	0	1	0	1	0	0	1	2	0	1	1	0	0	3	0	3	1	2	0	0	2	0	1	1	4	2	2	2	0	1	2	1	0	5	0	2	3	1	0	1	0	5	1	4	1	0	2	3	0	2	9	0	0	0	0	0	0	4	0	0	0	1	0	0	1	0	2	2	1	1	1	2	0	1	1	2	0	0	0	0	0	0	2	3	3	1	1	2	0	0	8	1	0	0	0	2	1	0	0	0	2	0	2	1	0	4	2	0	0	2	0	1	0	2	0	3	2	2	0	6	0	2	2	3	0	0	3	0	0	0	6	0	0	0	0	0	0	1	0	1	2	5	2	1	0	1	0	0	3	0	0	4	1	0	1	1	1	3	0	0	1	1	0	1	2	0	0	2	2	1	0	0	1	0	5	2	3	0	0	0	1	1	1	0	1	2	4	0	3	1	0	1	0	0	0	1	2	1	0	2	1	1	1	3	0	2	2	5	4	4	4	3	1	1	0	2	0	3	3	3	0	0	1	0	0	0	3	1	0	1	0	0	0	0	1	0	0	0	6	0	0	2	0	3	0	0	1	1	1	0	1	1	1	0	2	2	0	3	1	0	4	0	2	0	0	0	4	2	0	0	0	1	4	1	0	0	0	0	0	0	1	5	0	3	1	1	0	0	1	0	0	1	3	0	5	2	1	0	1	0	2	2	4	2	1	3	1	0	2	0	1	0	1	1	0	0	0	2	5	2	1	0	1	0	1	4	1	0	1	0	1	0	0	7	2	0	10	4	1	0	0	1	0	0	2	1	5	0	8	1	2	1	1	2	0	0	2	2	0	1	1	2	1	4	0	0	0	0	0	0	1	0	0	5	0	2	1	0	0	0	0	2	0	2	2	0	1	0	5	1	2	0	0	3	1	0	0	5	0	1	1	0	2	0	0	0	3	1	0	0	4	0	0	1	4	2	1	0	1	1	2	2	0	0	1	1	1	3	0	0	0	0	0	0	0	0	1	0	4	2	1	1	0	1	3	0	2	4	5	7	0	6	1	3	3	3	0	1	2	4	0	0	3	0	0	1	0	6	0	3	2	2	1	0	3	0	0	2	1	0	1	0	0	1	0	3	0	4	1	2	1	4	4	2	3	0	1	0	0	3	2	1	0	1	0	0	0	5	0	0	5	0	0	0	0	1	0	0	2	0	2	0	2	1	1	2	0	0	0	0	2	1	0	1	0	1	0	0	0	0	0	3	0	0	3	0	0	7	0	0	1	3	0	0	0	1	4	1	2	0	0	1	0	3	0	0	0	1	1	0	1	1	1	2	6	4	0	0	1	0	0	0	0	1	0	0	4	0	0	1	0	0	0	2	2	6	1	0	0	0	3	0	0	1	3	3	0	3	1	1	2	3	2	0	5	1	1	0	0	0	0	3	2	0	3	5	0	1	1	0	1	2	1	2	1	0	0	0	2	1	0	0	1	0	1	2	0	2	0	0	0	1	0	0	0	2	0	4	4	1	0	3	0	0	1	0	1	0	0	2	1	0	0	4	1	0	0	2	0	0	0	1	2	0	1	2	0	0	0	0	0	0	1	0	2	1	2	0	1	4	0	1	0	2	1	1	1	4	1	0	1	3	0	1	0	0	1	1	0	0	0	0	1	0	1	0	1	0	0	2	1	1	1	0	0	1	1	0	4	1	0	1	0	3	0	2	1	4	7	1	3	0	1	0	0	0	3	1	0	0	0	2	0	0	0	0	1	5	0	4	2	0	1	2	2	1	0	1	1	0	0	0	2	0	0	0	6	1	4	2	1	1	0	2	0	0	2	4	2	0	0	0	5	2	1	0	1	0	0	1	3	3	1	0	7	2	0	2	0	1	3	0	0	2	0	2	0	0	0	0	5	2	2	1	3	2	0	0	2	0	0	3	1	0	2	1	0	1	5	2	3	0	6	0	0	0	5	2	0	1	1	1	0	1	0	0	0	6	1	0	2	0	3	5	0	1	0	0	3	1	1	0	0	0	4	5	1	0	0	0	0	3	2	4	0	0	1	3	0	0	3	1	6	0	3	8	1	0	1	1	1	1	0	2	3	1	1	2	1	2	3	3	0	3	0	0	3	0	0	5	0	0	0	2	0	0	0	3	5	0	2	0	2	0	3	3	2	8	0	0	1	2	0	1	0	1	1	1	0	0	2	0	1	0	0	0	1	1	0	5	1	1	2	3	0	0	0	0	4	1	0	4	0	1	0	0	0	0	0	3	2	1	0	4	1	1	0	3	3	1	0	0	0	0	3	0	0	4	1	0	2	2	1	1	0	1	1	0	1	0	1	1	1	2	0	1	2	7	1	4	0	0	2	5	0	2	2	0	0	3	0	0	1	1	2	0	2	0	1	0	5	0	0	2	2	6	0	2	1	1	1	1	3	0	3	0	2	1	0	0	3	2	1	0	0	6	0	0	0	5	1	0	5	1	2	0	1	1	4	2	0	0	1	0	0	1	1	0	4	3	0	2	0	0	1	1	2	3	12	0	2	1	1	0	1	0	3	1	2	0	0	1	0	0	0	0	1	0	0	0	1	0	3	3	0	0	0	1	6	5	0	8	0	3	1	1	1	6	0	5	1	0	0	0	2	0	3	1	2	0	1	1	0	5	0	1	0	0	0	1	0	0	0	0	0	5	1	3	0	0	1	2	0	0	6	2	0	6	0	3	1	0	2	0	0	0	0	2	2	1	0	1	0	0	2	6	1	2	1	0	0	6	2	1	0	0	1	4	0	0	0	1	1	0	5	4	0	2	0	2	0	4	0	0	1	1	1	1	1	0	3	2	6	1	0	0	1	5	1	1	0	2	0	0	1	2	1	0	0	1	0	0	1	0	0	0	1	1	0	0	1	5	1	1	1	2	2	0	0	3	1	1	5	0	4	0	1	5	1	0	0	0	0	1	2	0	0	2	1	6	0	2	1	0	0	1	0	2	4	2	1	0	0	0	0	1	1	1	0	0	4	1	0	3	0	1	0	4	2	0	0	0	2	0	0	0	0	0	3	0	4	1	2	0	2	2	7	0	0	4	2	0	3	1	3	0	0	0	6	3	0	2	0	0	5	1	1	3	1	0	1	2	2	0	0	1	0	0	0	2	5	0	2	0	0	6	2	4	1	2	2	0	0	2	1	2	4	3	2	0	0	0	3	0	2	0	1	1	1	1	0	0	7	3	1	6	1	2	3	3	0	4	0	0	1	1	0	4	7	4	0	0	4	0	0	0	2	0	1	0	0	0	1	0	0	0	0	0	0	0	0	0	3	3	0	1	1	2	2	0	2	0	5	0	2	0	1	2	0	0	0	7	4	0	0	0	5	2	1	7	4	0	2	1	1	0	2	3	0	0	0	3	0	1	0	4	3	4	0	1	1	1	0	0	2	0	1	3	2	0	3	6	0	0	0	1	1	0	0	0	0	2	1	1	1	0	3	0	3	1	0	3	3	0	0	4	0	5	4	0	0	0	2	0	0	0	0	0	0	0	0	1	2	2	0	6	0	1	0	1	0	2	2	1	2	1	7	0	0	0	1	0	0	0	2	3	1	1	0	2	5	1	0	6	1	2	0	2	1	0	0	1	0	2	2	0	0	3	0	3	0	1	0	0	0	0	0	0	0	0	3	9	1	1	0	0	0	0	0	0	1	1	5	2	0	0	0	0	0	0	0	3	2	1	0	6	0	1	1	0	3	2	0	3	4	1	2	3	5	6	0	0	5	0	4	2	2	1	0	0	0	3	0
N0.HOG0008504	0	0	0	0	0	0	0	0	0	0	0	0	0	0	0	0	0	0	0	0	0	0	0	0	0	0	0	0	0	0	0	1	0	0	0	0	1	0	0	1	0	0	0	0	0	0	0	0	0	0	0	0	0	0	0	0	0	0	0	0	0	0	0	0	0	1	0	0	0	0	0	0	1	0	0	0	0	0	0	1	0	0	1	0	0	0	1	0	0	0	0	0	0	0	0	0	0	0	1	0	0	0	0	0	0	0	0	0	0	0	0	0	0	0	0	0	0	0	0	0	0	0	0	1	0	0	0	0	0	0	0	0	0	0	0	0	0	0	0	0	0	0	0	0	0	0	0	0	0	0	0	1	0	0	0	0	0	0	0	0	0	0	0	0	0	0	1	0	0	0	0	0	0	1	0	0	0	0	0	0	0	0	0	0	0	0	0	0	0	0	0	0	0	1	0	0	0	0	0	0	0	0	0	0	0	0	0	0	0	0	0	0	1	0	0	0	0	0	0	0	0	0	0	0	0	0	0	0	1	0	0	0	0	0	0	1	0	0	0	0	0	0	0	0	0	0	1	0	0	0	0	0	0	0	0	0	0	0	0	0	0	0	0	0	0	0	0	0	1	0	0	0	0	0	0	0	0	0	0	1	0	0	0	0	0	0	0	0	0	0	0	0	0	0	0	0	0	0	0	0	0	0	0	0	0	0	0	0	0	0	0	0	0	0	0	0	0	0	1	0	0	0	0	1	0	0	0	0	0	0	0	0	0	0	1	0	0	0	0	0	0	0	0	0	0	0	0	0	0	0	1	0	0	0	0	0	0	0	1	0	0	0	0	0	0	0	1	0	1	0	0	0	0	0	0	0	0	0	0	0	0	0	0	0	0	0	0	0	0	0	0	0	0	0	0	0	0	0	0	0	0	0	0	0	1	0	0	0	0	0	0	0	0	0	0	0	0	0	0	0	1	0	0	0	0	0	1	0	0	0	0	0	0	0	0	0	0	0	0	0	0	0	0	0	0	0	0	0	0	0	1	0	0	0	0	0	0	0	0	0	0	0	0	0	0	0	0	0	0	0	0	0	0	0	0	0	0	0	0	0	0	0	0	0	0	0	0	0	0	0	0	0	0	0	0	0	0	0	0	0	0	0	0	0	0	0	0	0	0	0	0	0	1	0	0	0	0	0	0	0	0	0	0	0	0	0	0	1	0	0	0	0	0	0	0	0	0	0	0	0	0	0	0	0	0	0	0	0	0	0	0	0	0	0	0	0	0	0	0	0	0	0	0	0	0	0	0	0	0	0	0	0	0	0	0	1	1	0	0	0	0	0	0	1	1	1	0	0	0	0	0	0	0	0	0	0	0	0	0	0	0	0	0	0	0	1	0	0	0	0	0	0	0	0	0	0	0	0	0	0	0	0	0	0	0	0	0	0	0	0	0	0	0	0	0	0	0	0	0	0	0	1	0	0	1	0	0	0	0	0	0	1	0	0	0	0	0	0	0	0	0	0	0	0	1	0	0	0	0	0	0	0	0	0	0	0	0	0	0	0	0	0	0	0	0	0	0	0	0	0	0	0	0	0	0	0	0	0	0	0	0	0	0	0	0	0	0	0	0	0	0	0	0	0	0	0	0	0	0	0	0	0	0	0	0	0	0	0	0	0	0	0	0	0	0	0	0	0	0	0	0	0	1	1	0	0	0	1	0	0	0	0	1	0	0	0	0	0	0	0	0	0	0	0	1	1	0	1	0	0	0	0	0	0	0	0	0	0	0	0	0	0	0	0	0	0	0	0	0	0	0	1	0	0	0	0	0	0	0	0	0	0	0	0	0	0	0	0	0	0	0	0	0	0	0	0	0	0	0	0	0	0	0	0	0	0	0	0	0	0	0	0	0	0	0	0	0	0	0	1	0	1	0	1	0	0	0	0	0	0	0	0	0	0	0	0	0	0	0	0	0	0	0	0	0	0	0	0	1	0	0	0	0	0	0	0	0	0	0	0	0	0	0	0	0	0	0	0	0	0	0	0	0	0	0	1	0	0	0	0	0	0	0	0	0	1	0	0	0	0	0	0	0	0	0	0	0	0	0	0	0	0	0	0	0	0	0	0	0	0	0	0	0	0	0	0	0	0	0	0	0	0	0	0	0	0	0	1	0	0	0	0	0	0	0	0	0	0	0	0	0	0	0	0	0	0	0	0	0	0	0	0	0	0	0	0	0	0	0	0	0	0	0	0	0	0	0	0	0	1	1	0	0	0	0	0	0	0	0	1	0	0	0	0	0	0	0	0	0	0	0	0	0	0	1	0	0	0	0	0	0	1	0	0	0	1	0	0	0	0	0	0	0	1	1	0	0	0	0	0	0	0	1	0	0	0	0	0	0	0	0	0	0	0	0	0	0	0	0	0	0	0	0	0	0	0	0	0	0	0	0	0	0	0	0	0	0	0	1	0	0	0	0	0	0	0	0	0	0	0	0	0	0	0	0	0	0	0	0	0	0	0	0	0	0	0	1	0	0	0	0	2	0	0	0	0	1	0	0	0	0	0	0	0	0	0	0	0	0	0	0	0	0	0	0	0	0	0	0	0	0	0	0	0	0	0	0	0	1	0	0	0	1	0	0	0	0	0	0	0	0	0	0	0	0	0	0	1	0	0	0	0	0	0	0	0	0	0	0	0	0	0	0	0	1	0	0	1	0	0	0	0	0	0	0	0	0	0	0	0	0	0	0	0	0	0	1	0	0	0	0	0	0	0	0	0	0	0	0	0	0	0	0	0	0	0	0	0	0	0	0	1	0	0	0	0	0	0	0	0	0	0	0	0	0	0	0	0	0	0	0	0	0	0	0	0	0	0	1	0	0	0	0	0	0	0	0	0	0	0	0	0	0	0	0	1	1	0	0	0	0	1	0	0	0	0	0	0	0	0	0	0	0	1	0	0	0	0	0	0	0	0	0	0	0	0	0	0	0	0	0	0	0	0	0	0	0	0	1	0	0	0	0	0	0	0	0	0	0	0	0	0	0	0	0	0	0	0	0	0	0	0	0	0	0	0	0	0	0	0	0	0	0	0	0	1	0	0	0	0	0	0	0	0	0	0	0	0	0	0	0	0	0	0	0	0	0	0	0	0	0	0	0	0	0	0	0	0	0	0	0	0	0	1	0	0	0	0	0	0	0	0	0	0	0	0	0	0	0	0	0	0	0	0	0	0	0	0	0	0	0	0	0	0	0	0	0	1	0	1	0	1	0	0	0	0	0	0	0	0	0	0	0	1	0	0	0	0	0	1	0	0	0	0	0	0	0	0	0	0	0	0	0	0	0	0	0	0	0	0	0	0	0	0	0	0	0	1	0	0	0	0	0	0	0	0	0	0	0	1	0	1	0	0	0	1	0	0	0	0	0	0	0	0	0	0	0	0	0	0	0	0	0	0	0	0	0	0	0	0	0	0	0	0	0	0	0	0	0	0	0	0	0	0	0	0	0	0	0	0	0	0	0	0	0	0	0	0	0	0	0	0	0	0	0	0	0	0	0	0	0	0	0	0	0	0	0	0	0	0	0	0	0	1	0	0	0	0	0	0	0	0	0	0	0	0	0	0	0	0	0	0	0	0	0	0	0	0	0	0	0	0	0	0	1	0	0	1	0	0	0	0	0	0	0	0	0	0	0	1	0	0	0	0	0	0	1	0	0	0	0	0	0	0	0	0	0	0	0	0	0	0	0	0	0	0	1	0	0	0	0	0	0	0	0	0	1	0	0	0	0	0	0	0	0	0	0	0	0	0	0	0	0	0	0	0	0	0	0	1	0	0	1	0	0	0	0	2	0	0	0	0	0	0	0	0	0	0	0	0	0	1	0	0	0	0	0	0	0	0	0	0	0	0	0	0	0	0	1	0	0	0	0	0	1	0	0	0	0	0	0	0	0	0	0	0	0	0	0	0	0	0	0	0	1	0	0	0	0	0	0	0	0	0	0	0	0	0	1	1	0	0	0	0	0	1	0	1	0	0	0	0	0	0	0	0	0	0	0	0	0	0	0	0	1	0	0	0	0	0	0	0	0	0	0	0	0	0	0	0	0	0	0	0	0	0	0	0	0	0	0	0	0	0	0	0	0	0	0	0	0	0	0	0	0	0	0	1	1	0	0	0	0	0	0	0	0	0	0	0	0	0	0	0	0	0	0	0	0	0	0	0	2	0	0	0	0	0	0	0	0	0	0	0	0	0	0	0	0	0	0	0	1	0	0	0	1	0	0	0	0	0	0	0	0	0	0	0	0	0	0	0	0	0	0	0	0	0	0	0	0	0	0	0	0	0	0	0	0	0	0	0	0	0	0	0	0	0	0	0	0	0	0	0	0	0	0	0	0	0	0	0	0	0	0	0	0	0	0	0	0	0	0	0	0	0	0	0	0	0	0	0	0	0	0	0	0	1	0	0	1	0	0	0	0	0	0	0	0	0	0	0	0	0	0	0	0	0	0	0	0	0	0	0	0	0	0	0	0	0	0	0	0	0	0	0	0	0	0	0	0	0	0	0	0	0	0	0	0	0	0	0	0	0	0	0	0	0	0	0	0	0	0	0	0	0	0	0	0	0	1	0	0	0	0	0	0	0	0	0	0	0	0	0	0	0	0	0	0	0	0	1	0	0	0	1	0	0	0	0	1	0	0	0	0	0	0	0	0	0	0	0	0	0	0	0	1	0	0	0	0	0	0	0	0	0	0	0	0	0	1	0	0	0	0	0	0	0	0	1	0	0	0	0	0	0	0	0	0	0	0	0	0	1	0	0	0	0	0	0	0	0	0	0	0	0	0	0	0	0	0	0	0	0	0	0	1	0	0	0	0	0	0	1	0	0	0	0	0	0	0	0	0	0	0	0	0	0	0	0	0	0	0	0	0	0	0	0	0	1	0	0	0	0	0	0	0	0	0	0	0	0	0	0	0	0	0	0	0	0	0	0	0	0	0	0	0	0	0	0	0	0	0	0	0	0	0	0	0	0	0	0	0	0	0	0	0	0	0	0	0	0	0	0	0	0	0	0	0	0	0	0	0	0	0	0	0	0	0	0	0	0	0	0	0	0	0	0	0	1	0	0	0	0	0	0	0	0	0	0	0	0	0	0	0	0	0	0	0	0	0	0	0	0	0	0	0	0	0	0	1	0	0	0	0	0	1	0	0	0	0	0	0	0	0	0	0	0	0	0	0	0	0	0	0	0	0	0	0	0	0	0	0	0	0	0	1	1	0	0	0	0	0	1	0	0	0	0	0	0	0	0	0	0	0	0	0	0	0	1	0	0	0	0	0	0	0	0	0	0	0	0	0	0	0	0	0	0	0	0	1	0	0	0	0	0	0	0	0	0	0	0	0	0	0	0	0	0	0	0	0	0	0	0	0	0	0	0	0	0	0	0	0	0	0	0	0	0	0	0	0	0	0	0	0	0	0	0	0	0	1	0	0	0	0	0	0	0	0	0	0	0	0	0	0	0	0	0	0	0	0	0	0	0	0	0	0	0	0	0	0	0	0	0	0	0	0	0	0	0	0	1	0	0	0	0	0	1	0	0	0	0	0	0	0	0	0	0	0	0	0	0	0	0	0	0	0	0	0	0	0	0	0	0	0	0	0	0	0	0	0	0	0	0	0	0	0	0	0	0	0	0	0	0	0	0	0	0	0	0	0	0	0	0	0	1	0	0	0	0	0	0	0	0	0	0	0	0	0	0	0	0	0	0	1	0	0	0	0	0	0	0	1	1	0	0	0	0	0	0	0	0	0	0	0	0	0	0	0	0	0	0	0	0	0	0	0	0	0	0	0	0	0	0	0	0	0	0	0	0	0	0	0	0	0	0	0	0	0	0	0	0	0	0	0	0	0	0	0	0	0	0	0	0	0	0	0	0	0	0	0	0	0	0	0	0	1	0	0	0	1	0	0	0	0	0	0	0	0	0	0	0	0	0	0	0	0	0	0	0	0	0	0	0	0	0	0	1	0	0	0	0	0	0	0	0	0	0	0	0	0	0	0	0	0	0	0	0	0	0	0	0	0	0	0	1	0	0	0	0	0	0	0	0	0	0	0	0	0	0	0	0	0	0	0	0	0	0	0	0	0	0	0	0	0	0	0	0	0	1	0	0	0	0	0	0	0	0	0	0	0	0	0	0	0	0	0	0	0	0	0	0	1	0	0	0	0	0	0	0	0	0	0	0	0	0	0	0	0	0	0	0	0	0	0	0	0	0	0	0	0	0	0	0	0	0	0	0	0	0	0	0	0	0	0	0	0	0	0	0	0	0	0	1	1	0	0	0	0	0	0	1	0	0	0	0	0	0	0	0	1	0	0	1	0	0	0	0	0	0	0	0	0	0	0	0	0	1	0	0	0	1	0	0	1	0	0	0	0	0	0	0	0	0	0	0	0	0	0	0	0	0	0	0	0	0	0	0	1	0	1	0	0	0	0	0	0	0	0	0	0	0	0	0	0	0	0	0	0	0	1	0	0	0	0	0	0	0	0	0	0	0	0	1	1	0	0	0	1	0	0	0	0	0	0	0	0	0	0	0	0	0	0	0	0	0	0	0	0	0	0	0	0	0	0	0	0	0	0	0	0	0	0	0	0	0	0	0	0	0	0	0	0	0	0	0	0	0	0	0	0	0	0	0	0	0	0	0	0	0	0	0	0	0	0	0	0	0	0	0	1	0	0	0	0	0	0	0	0	0	0	0	0	0	0	0	0	0	0	0	0	1	0	0	0	0	0	0	0	0	0	0	0	0	0	0	0	0	0	0	0	1	0	0	0	0	0	0	0	0	0	0	0	0	0	0	0	0	0	1	0	0	0	0	0	0	0	0	0	1	1	0	0	0	0	0	1	0	0	0	0	0	0	0	0	0	1	0	0	0	0	0	0	2	0	0	0	0	1	0	0	0	0	0	0	0	0	0	0	0	1	0	0	1	0	0	0	0	0	0	0	0	0	0	0	0	0	0	0	0	0	0	1	0	0	0	0	0	0	0	0	0	0	1	0	0	0	0	0	0	0	0	0	0	0	0	0	0	0	0	0	0	0	0	0	0	0	0	0	1	0	0	0	0	0	1	0	0	0	0	0	0	1	0	0	0	0	0	0	0	0	0	0	0	0	0	0	0	0	0	0	0	0	0	0	0	1	0	0	0	0	0	0	1	0	0	0	0	0	0	0	0	0	0	0	0	0	0	0	0	0	0	0	0	0	0	0	0	0	0	0	0	0	0	0	1	0	2	0	0	0	0	1	0	0	0	0	0	0	1	0	0	0	0	0	0	0	0	0	0	0	0	0	0	0	0	0	0	0	0	0	1	0	0	0	0	0	1	0	0	0	0	0	0	0	0	0	1	0	0	0	0	0	0	0	0	0	0	0	0	0	0	0	0	0	0	1	0	0	0	0	0	0	0	1	0	0	0	0	0	0	0	0	0	0	0	0	0	0	0	0	0	0	1	0	0	0	3	1	1	0	0	1	1	0	0	1	0	1	0	0	0	0	0	0	0	0	0	0	0	0	0	0	0	0	0	0	0	0	0	0	0	0	0	0	1	0	0	0	0	0	0	0	0	0	0	0	0	0	0	0	0	1	0	0	0	0	0	0	0	0	0	0	0	0	1	0	0	0	0	0	0	0	0	0	0	0	0	0	0	0	0	0	0	0	0	0	0	0	0	1	0	0	0	0	0	0	0	0	0	0	0	0	0	0	0	0	0	0	0	0	0	0	1	0	0	0	0	0	1	0	1	0	0	0	0	0	0	0	0	1	0	0	0	0	0	0	0	0	0	0	0	0	0	1	0	1	0	0	0	0	0	0	0	1	0	0	0	0	0	0	0	0	0	0	0	0	0	0	0	0	0	0	0	0	0	0	0	0	0	0	0	0	0	0	0	0	0	0	0	0	0	0	0	0	0	0	0	0	0	0	0	0	0	0	0	0	0	0	0	0	0	0	0	0	0	0	0	0	0	0	0	0	0	0	0	0	0	0	0	0	0	0	0	1	0	0	0	0	0	0	0	0	0	0	0	0	0	0	0	0	0	0	0	0	0	0	0	0	1	0	1	0	1	0	0	0	0	0	0	1	1	1	0	0	0	0	0	0	0	0	0	0	0	0	0	0	0	0	0	0	0	1	0	0	0	0	0	0	0	0	0	1	0	0	1	0	0	1	0	0	0	0	0	0	0	0	0	0	0	0	0	0	0	0	0	0	0	1	0	0	0	0	0	0	0	0	0	1	0	0	0	0	0	0	0	0	0	0	0	0	0	0	1	0	0	0	1	0	0	0	0	0	0	0	0	0	0	0	0	0	0	0	0	0	0	0	0	0	0	0	0	0	0	0	0	0	1	0	0	0	0	0	0	0	0	0	0	0	0	0	0	1	0	0	0	0	0	0	0	0	1	0	0	0	0	0	0	0	0	0	0	0	0	0	0	0	0	0	0	0	0	0	0	0	0	0	0	0	1	0	0	0	0	0	0	0	0	0	0	0	0	0	0	0	0	0	0	0	0	0	0	0	0	2	0	1	0	0	0	0	0	0	0	0	0	1	0	1	0	0	0	0	0	1	2	0	0	0	0	0	0	0	1	0	0	0	0	0	0	0	0	0	0	2	0	0	0	0	0	0	0	0	0	0	0	0	0	0	0	0	0	0	0	0	0	0	0	0	0	0	0	0	0	0	0	0	0	0	0	0	0	0	0	0	0	0	0	0	0	0	0	0	0	0	0	0	0	0	0	0	0	0	0	0	0	0	0	1	0	0	0	0	0	0	0	0	0	0	0	0	0	0	0	0	0	0	0	0	0	0	0	0	0	0	0	0	0	0	0	0	0	0	0	0	0	0	0	0	0	1	0	0	0	0	0	0	0	0	1	0	0	0	1	0	0	0	0	0	0	0	0	2	0	0	0	0	0	0	0	0	0	0	0	0	0	0	0	0	0	0	0	0	0	0	0	0	0	0	0	0	0	0	0	0	0	0	0	0	1	0	0	0	0	0	0	0	0	0	0	0	0	0	0	0	0	0	0	0	0	0	0	0	0	1	0	1	0	0	0	0	0	0	0	0	0	0	0	0	0	0	0	0	0	0	0	0	0	0	0	0	0	0	0	0	0	0	0	0	0	0	0	0	1	0	0	0	0	0	0	0	0	0	0	0	0	0	0	0	0	0	1	0	0	0	0	0	0	0	0	0	0	0	0	0	0	0	0	0	0	0	0	0	0	1	0	0	0	0	0	0	0	0	0	0	0	0	0	0	0	0	0	1	0	0	0	0	0	1	0	0	0	0	0	0	0	0	0	0	0	0	0	0	0	0	0	0	0	0	0	0	0	0	0	0	0	0	0	0	0	0	0	0	0	0	0	0	0	0	2	0	0	0	0	0	0	0	0	0	0	0	0	0	1	0	0	1	0	0	0	1	0	0	0	0	0	0	0	0	0	1	0	0	0	0	0	0	0	0	0	0	0	0	0	0	0	0	0	0	0	0	0	0	0	0	0	0	0	0	0	0	0	0	0	0	0	0	0	0	0	0	1	0	0	0	0	0	0	0	0	0	0	0	0	0	0	0	0	0	0	0	0	0	0	0	0	0	0	0	0	0	0	1	0	0	0	0	0	0	0	0	0	0	0	0	0	0	0	0	0	0	1	0	0	0	0	0	0	0	0	0	0	0	0	1	0	0	0	0	1	1	0	0	0	0	0	0	0	0	0	0	0	0	0	0	1	0	0	0	0	0	1	0	0	0	0	0	0	0	0	0	0	0	0	0	0	0	0	0	0	0	0	0	0	0	0	0	0	0	0	0	0	0	0	0	0	0	0	1	0	0	1	0	0	0	0	0	0	0	1	0	0	0	0	0	0	1	1	0	0	0	0	0	0	0	0	0	1	0	0	0	0	0	0	0	0	0	0	0	0	0	0	0	0	0	0	0	0	0	0	0	0	0	0	0	0	0	0	0	0	0	0	0	0	0	0	0	0	0	0	1	0	0	0	0	0	0	0	0	0	0	1	0	0	0	0	0	0	0	0	0	0	0	0	0	0	0	0	0	0	1	0	0	0	0	0	0	0	0	0	0	0	0	0	0	0	0	0	0	0	0	0	0	0	0	1	0	0	0	0	0	0	0	0	0	0	0	0	1	0	0	0	0	0	0	0	0	0	0	0	0	0	0	0	0	0	0	0	0	0	0	0	0	1	0	0	0	0	0	0	0	1	0	0	0	0	0	0	0	0	0	0	0	0	0	0	0	0	0	0	0	0	0	1	1	0	0	0	0	0	0	0	0	1	0	1	0	0	0	0	0	0	0	0	0	0	0	0	0	0	0	0	0	0	1	0	0	0	0	0	1	0	0	0	0	0	0	0	0	0	0	0	0	0	0	0	0	0	0	0	0	0	0	0	0	0	0	0	0	0	0	0	0	0	0	0	0	0	0	0	0	0	0	0	0	0	0	0	0	0	0	0	0	0	0	0	0	0	0	0	0	0	0	0	0	0	0	0	0	0	0	0	0	0	0	1	0	1	0	0	0	0	0	0	0	0	0	0	0	1	0	0	0	0	0	1	0	0	0	0	0	0	0	0	0	0	0	0	0	1	0	0	0	0	0	0	0	0	0	1	0	0	0	0	0	0	0	0	0	0	0	0	0	0	0	0	0	0	0	0	0	0	0	0	1	1	0	1	0	0	0	0	0	0	0	0	0	0	0	0	2	0	0	0	0	0	0	0	0	0	1	0	0	0	0	0	0	0	0	0	0	0	0	0	0	0	0	1	0	0	0	0	0	0	0	0	0	0	0	0	0	0	0	0	0	0	0	0	0	0	0	0	0	0	0	0	0	0	0	0	0	1	0	0	0	0	0	0	1	0	0	0	0	0	0	0	0	0	0	0	0	0	0	0	0	0	0	0	0	0	0	0	0	0	0	0	0	0	0	0	0	0	0	0	0	0	0	0	0	0	0	1	0	0	0	0	0	0	0	0	0	0	0	0	0	0	0	0	0	0	0	0	0	0	0	0	0	0	0	0	0	0	0	0	0	0	0	0	0	0	0	0	0	0	0	0	0	0	0	0	0	0	0	0	0	0	0	0	0	0	0	0	0	0	0	0	0	0	0	0	0	0	0	0	0	0	0	0	2	0	0	0	0	0	0	0	0	0	0	0	0	0	0	0	0	0	0	0	0	0	0	0	1	0	1	0	0	1	0	0	0	0	0	0	0	0	0	0	0	0	0	0	0	0	0	0	0	0	0	0	0	0	0	0	0	0	0	0	0	0	0	0	0	0	0	0	0	0	0	0	0	0	1	0	0	1	0	0	0	0	0	0	0	1	0	1	0	0	0	0	0	0	0	0	0	0	0	0	0	0	0	0	0	0	0	0	0	0	0	0	0	0	0	0	0	0	0	1	0	0	0	0	0	0	0	0	0	0	0	0	0	0	0	0	0	0	0	0	0	0	0	0	0	0	0	0	0	0	0	0	1	0	0	0	0	0	1	0	0	0	0	0	0	0	0	0	0	0	0	0	0	0	0	0	0	0	0	0	0	0	0	0	0	0	0	0	0	0	0	0	0	0	0	0	0	0	0	0	0	0	0	0	0	0	0	0	0	0	1	0	0	0	0	0	0	0	0	0	0	0	0	0	0	0	0	0	0	0	0	0	0	1	0	1	0	0	0	0	0	0	0	1	0	0	0	0	0	0	0	1	0	0	0	0	0	0	0	0	0	0	0	0	0	0	0	1	0	0	0	0	0	0	0	0	0	0	0	0	0	0	0	0	0	0	0	0	0	0	0	0	0	1	0	0	0	0	0	0	0	0	0	0	1	0	0	0	0	0	0	0	0	0	0	0	0	0	0	0	0	0	0	0	0	0	0	0	0	0	0	0	0	0	0	0	0	0	0	0	0	0	0	0	0	0	0	1	0	0	0	0	0	0	0	0	0	0	0	0	0	0	0	0	0	0	0	0	0	0	0	0	0	0	0	0	0	0	0	0	0	0	0	0	0	0	0	0	0	0	0	0	0	0	0	1	0	0	0	0	0	0	0	0	0	0	0	0	0	0	0	2	0	0	0	0	0	0	0	0	0	0	0	0	0	0	0	0	0	0	0	0	0	0	0	1	0	0	0	0	0	0	0	0	0	0	0	0	0	0	0	0	0	0	0	0	0	0	0	0	0	0	0	0	0	0	0	0	0	0	0	0	0	0	0	0	0	0	0	0	0	0	1	0	0	0	0	0	1	0	0	0	0	0	2	0	0	0	0	0	1	0	0	0	0	1	1	0	0	0	0	0	0	0	0	0	0	0	0	0	0	0	0	0	0	0	0	0	0	0	0	1	0	0	0	0	0	0	1	0	0	0	0	0	0	0	0	0	0	0	0	0	0	0	0	1	0	0	2	0	0	0	0	0	0	0	1	0	0	0	0	0	0	0	0	0	0	0	0	0	0	0	0	0	0	0	0	0	0	0	0	0	0	0	0	0	0	0	0	0	0	0	0	0	0	0	0	0	0	0	0	0	1	0	0	0	0	0	0	0	0	0	0	0	0	0	0	0	0	0	0	0	0	0	1	0	0	0	0	0	0	0	0	0	0	0	0	0	0	0	0	0	0	0	0	0	1	0	0	0	0	0	0	0	0	0	0	0	0	0	0	0	0	0	0	0	0	0	0	0	0	0	0	0	0	0	0	0	0	0	0	0	0	0	0	0	0	0	0	1	0	0	0	0	0	0	0	0	0	0	0	0	0	0	0	0	0	0	0	1	0	0	0	0	0	0	0	0	0	1	0	0	0	0	0	1	0	0	0	0	0	0	0	0	1	0	0	0	0	0	0	1	0	0	0	0	0	0	0	0	0	0	0	1	0	0	0	0	0	0	0	0	0	0	0	0	0	0	0	0	0	0	0	0	0	0	1	0	0	0	0	0	0	1	1	0	0	0	0	0	0	0	0	0	0	0	0	0	0	0	0	0	1	0	0	0	0	0	0	0	0	0	0	0	0	0	0	0	0	0	0	0	0	0	0	0	0	0	0	0	0	0	0	0	0	0	0	0	0	0	0	0	0	0	0	0	0	1	0	0	2	0	0	0	0	0	0	0	0	0	0	0	0	0	0	0	0	0	0	0	0	1	0	0	0	0	0	0	0	0	0	1	0	0	0	0	0	0	0	0	0	0	0	0	0	0	0	0	0	0	0	0	0	0	0	0	0	0	0	0	0	0	0	0	0	0	0	0	1	0	0	0	0	0	0	0	0	0	0	0	0	0	0	0	0	0	0	2	0	0	0	0	0	0	0	0	0	0	0	0	0	0	0	0	0	0	0	0	1	0	0	0	0	1	0	0	0	1	0	0	0	0	0	0	0	0	0	0	0	0	0	0	0	0	0	0	0	0	0	0	0	0	0	1	0	0	0	0	0	0	0	0	0	0	0	0	0	1	0	0	0	2	0	0	0	0	0	0	0	0	0	0	0	0	0	0	0	0	1	0	0	1	0	0	0	0	0	0	0	0	0	0	0	0	0	0	2	0	0	0	0	0	0	0	0	0	0	0	0	0	0	0	0	1	0	0	0	0	0	0	0	0	0	0	0	0	0	0	0	0	1	0	0	0	0	0	0	0	0	0	0	0	0	0	0	0	0	0	0	0	0	0	0	0	0	0	0	0	0	0	0	0	0	0	0	0	0	0	0	0	0	0	0	0	0	0	0	0	0	0	0	0	0	0	0	1	0	0	0	0	0	0	0	0	0	0	0	0	0	0	0	0	0	0	0	0	1	0	0	0	0	0	0	0	0	0	0	0	0	0	0	0	0	0	0	0	0	0	0	0	0	0	0	0	0	0	0	0	0	0	0	0	0	0	0	0	0	0	0	0	0	0	0	0	0	0	0	1	0	0	0	1	0	0	0	0	0	0	0	1	0	0	0	0	1	0	0	0	1	0	1	0	1	0	0	0	0	0	0
N0.HOG0005322	0	0	0	0	0	0	0	0	0	0	0	0	0	0	2	0	0	0	0	0	0	0	0	0	0	0	0	0	0	0	0	0	0	0	0	0	0	0	0	0	0	0	0	0	0	0	0	0	0	0	0	0	0	0	0	0	0	0	0	0	0	0	0	1	0	0	0	0	0	0	0	0	0	0	1	0	0	0	0	0	0	0	0	0	0	0	0	0	0	0	0	0	0	0	0	0	0	0	0	0	0	0	0	0	0	0	0	1	0	0	0	0	0	0	0	0	0	0	0	0	0	0	2	0	0	0	0	1	0	0	0	0	0	0	0	0	0	0	0	0	0	0	0	0	0	0	0	1	0	1	0	0	0	0	0	0	0	0	0	0	0	0	0	0	0	0	0	0	0	0	0	0	0	0	0	0	0	0	0	0	0	0	0	0	0	0	0	0	0	0	0	0	0	0	0	0	0	0	0	0	0	0	0	0	0	0	0	0	0	0	0	0	0	0	0	0	0	0	0	0	0	1	0	0	0	0	0	0	0	0	0	0	0	0	0	0	0	0	0	0	0	0	0	0	0	0	0	0	0	0	0	0	0	0	0	0	0	0	0	0	0	0	0	0	0	0	0	0	0	0	0	0	0	0	0	0	0	0	0	0	0	0	0	0	0	0	0	0	0	0	0	0	1	0	0	1	0	0	0	0	0	0	0	0	0	0	0	0	0	0	0	0	0	1	0	0	0	0	0	0	0	0	0	0	0	0	0	0	0	0	0	0	0	0	0	0	0	1	0	0	0	0	0	0	0	0	0	0	0	0	0	0	0	0	0	0	0	0	0	0	0	0	0	1	0	0	1	0	0	2	0	0	0	0	0	0	0	0	0	0	0	0	0	0	0	0	0	0	0	0	0	1	0	1	0	0	0	0	0	0	0	1	0	0	0	0	0	0	0	0	0	0	0	0	0	0	0	0	0	0	0	0	0	0	0	0	0	0	0	0	0	0	1	0	0	0	1	0	0	0	0	0	1	0	0	0	0	0	0	0	0	0	0	0	0	0	0	0	0	0	0	0	0	0	0	0	0	0	0	0	0	0	2	0	0	0	0	0	0	0	0	0	0	0	0	0	0	0	0	0	1	0	0	0	0	0	0	0	0	0	0	0	0	0	0	0	0	0	0	0	0	0	0	0	0	0	0	0	0	1	0	0	0	0	0	0	0	0	0	0	0	0	0	0	1	0	0	0	0	0	1	0	0	1	0	0	0	0	0	1	0	0	0	0	0	0	0	0	0	0	0	0	0	0	0	0	0	0	0	0	0	0	0	0	0	0	0	0	1	0	0	0	0	0	0	0	0	0	0	0	0	0	0	0	0	0	0	0	0	0	0	0	0	0	0	0	0	0	0	0	0	0	0	0	0	0	0	0	0	0	0	0	0	0	0	0	0	0	0	0	0	0	0	0	0	0	0	0	0	0	0	0	0	0	0	0	0	0	0	0	0	0	0	0	0	0	0	0	0	0	0	0	0	0	0	0	0	0	0	0	0	0	0	0	0	0	0	0	0	0	0	0	0	0	0	0	0	0	0	0	0	0	0	0	0	0	0	0	0	0	0	0	0	0	0	0	0	0	0	0	0	0	0	0	0	0	0	0	0	1	0	0	0	0	0	0	0	0	0	0	0	0	0	0	0	0	0	0	0	0	0	0	0	1	0	0	0	1	0	0	0	0	0	0	0	0	0	0	0	0	0	0	0	0	0	0	0	0	0	0	1	0	0	0	0	0	0	0	0	0	0	0	0	0	0	0	0	0	0	0	0	0	0	0	0	0	0	0	0	0	0	0	0	0	0	0	0	0	0	0	0	0	0	0	0	0	0	0	0	0	0	0	0	0	0	0	0	0	1	0	0	0	0	0	0	0	0	0	0	0	0	0	0	0	0	0	0	0	0	0	0	0	0	0	0	0	0	0	0	0	0	0	0	0	0	0	0	0	0	0	0	0	0	0	0	0	0	0	0	0	0	0	0	0	0	0	0	0	0	0	0	0	0	0	0	0	0	0	0	0	0	0	0	0	0	0	0	0	0	0	0	0	0	0	0	0	0	0	0	0	0	0	0	0	0	0	0	0	0	0	0	0	0	0	0	0	0	0	0	0	0	0	0	0	1	0	2	0	0	0	0	0	0	0	0	0	0	0	0	0	0	0	0	0	0	0	0	0	0	0	0	0	0	0	0	0	0	0	0	0	0	0	0	0	0	0	0	0	0	0	0	0	0	0	0	0	0	0	0	0	0	0	0	0	0	0	0	0	0	0	0	0	0	0	0	0	0	0	0	0	0	0	0	0	0	0	0	0	0	0	0	0	0	0	0	0	1	0	0	0	0	0	0	0	0	0	0	0	0	0	1	0	0	0	0	0	0	0	0	0	0	0	0	0	0	0	0	0	0	0	0	1	0	0	0	0	0	0	0	0	0	0	1	0	0	0	0	1	0	0	0	0	0	0	0	0	0	0	0	0	0	0	0	0	0	0	0	0	0	0	0	0	0	0	0	0	1	0	0	0	0	0	0	0	0	0	0	0	0	0	0	0	0	0	0	0	0	0	0	0	0	0	0	0	0	0	0	0	0	0	0	0	0	0	1	0	0	0	0	0	0	0	0	0	0	0	0	0	0	1	0	0	0	0	0	0	0	0	0	0	0	0	0	0	0	0	0	0	0	0	0	0	0	0	0	0	0	0	0	0	0	0	0	0	0	0	0	0	0	0	0	0	0	0	0	0	0	0	0	0	0	0	0	0	0	0	0	0	0	0	0	0	0	0	0	0	0	0	0	0	0	0	0	0	0	0	0	0	0	0	0	0	0	0	0	0	0	0	0	0	0	0	0	0	0	0	0	0	0	0	0	0	0	0	0	0	0	0	0	0	0	0	0	0	0	0	0	0	0	0	0	0	0	0	0	0	0	0	0	0	1	0	0	0	0	0	0	0	0	0	0	0	0	0	0	0	0	0	0	0	0	0	0	0	0	0	0	0	0	0	0	0	0	0	0	0	0	0	0	0	0	0	0	0	0	0	0	0	0	0	0	0	0	0	0	0	0	0	0	0	0	0	0	0	0	0	0	0	0	0	0	0	0	0	0	0	0	0	0	0	0	0	0	0	0	0	0	0	0	0	0	0	0	0	1	0	0	0	0	0	0	0	0	0	0	0	1	0	0	0	0	0	0	0	0	0	0	0	0	0	0	0	0	0	0	0	0	0	0	0	0	0	0	0	0	0	0	0	0	0	0	0	0	0	0	0	0	0	0	0	0	0	0	0	0	0	0	0	0	0	0	0	0	0	0	0	0	0	0	0	0	0	0	0	2	0	0	0	0	0	0	0	0	0	0	0	0	0	0	0	0	0	0	0	0	0	0	0	0	0	0	0	0	0	0	0	0	0	0	1	0	0	0	0	0	0	0	0	0	0	0	0	0	0	0	0	0	0	0	0	0	0	0	0	0	0	0	0	0	0	0	0	0	0	0	0	0	0	0	0	0	0	0	0	0	0	0	0	0	0	0	0	0	0	0	0	0	0	0	0	0	0	0	0	0	0	0	0	0	0	0	0	0	0	0	0	0	0	0	0	0	0	0	0	0	0	0	0	0	0	0	0	0	0	0	0	0	0	0	0	0	0	0	0	0	0	0	0	0	0	0	0	0	0	0	0	0	0	0	1	0	0	0	0	0	0	0	0	0	0	0	0	0	0	0	0	0	0	0	0	0	0	0	0	0	0	0	0	0	0	0	0	0	0	0	0	0	0	0	0	0	0	0	0	0	0	0	0	0	0	0	0	0	0	0	0	0	0	0	0	0	0	0	0	0	0	0	0	0	0	0	0	0	0	0	0	0	0	0	0	0	0	0	0	0	0	0	0	0	0	0	0	0	0	0	0	0	0	0	0	0	0	0	0	0	0	0	0	0	0	0	0	0	0	0	0	0	0	0	0	0	0	0	0	0	0	0	0	0	0	0	0	0	0	0	0	0	0	0	0	0	0	0	0	0	0	0	0	0	0	0	0	0	0	0	0	0	0	0	0	0	0	0	0	0	0	0	0	0	0	0	0	0	0	0	0	0	0	0	0	0	0	0	0	0	0	0	0	0	0	0	0	0	1	0	0	0	0	0	0	0	0	0	0	0	0	0	0	0	0	0	0	0	0	0	0	0	0	0	0	0	0	0	0	0	0	0	0	0	0	0	0	0	0	0	0	0	0	0	0	0	0	1	0	0	0	0	0	0	0	0	0	0	0	0	0	0	0	0	0	0	0	0	0	0	0	0	0	0	0	0	0	0	0	0	0	0	0	0	0	0	0	0	0	0	0	0	0	0	0	0	0	0	0	0	0	0	0	0	0	0	0	0	0	0	0	0	0	0	0	0	0	0	0	0	0	0	0	0	0	0	0	0	0	0	0	0	0	0	0	0	0	0	0	0	0	0	0	0	0	0	1	0	0	0	0	0	0	0	0	0	0	0	0	0	0	0	0	0	1	0	0	0	0	1	0	0	0	0	0	0	0	0	0	0	0	0	0	0	0	0	0	0	0	0	0	0	0	0	0	0	0	0	0	0	0	0	0	0	0	0	0	0	0	0	0	0	0	0	0	0	0	0	0	0	0	0	0	0	0	0	0	0	0	0	0	0	0	0	0	0	0	0	0	0	0	0	0	0	0	0	0	0	0	0	1	0	0	0	0	0	0	0	0	0	1	0	0	0	0	0	0	0	0	0	0	0	0	0	0	0	0	0	0	0	0	0	0	0	0	0	0	0	0	0	0	0	0	0	0	0	0	0	0	0	0	0	0	0	0	0	0	0	0	0	0	0	0	0	0	0	0	0	0	0	0	0	0	0	0	0	0	0	0	0	1	0	0	0	0	0	0	0	0	0	1	0	0	0	0	1	0	1	0	0	0	0	0	0	0	0	0	0	0	0	0	0	0	0	0	0	0	0	0	0	0	0	0	0	0	0	0	0	0	0	0	0	1	0	0	0	0	0	0	0	0	0	0	0	0	0	0	0	0	0	0	0	0	0	0	0	0	0	0	0	0	0	0	0	0	0	0	0	0	0	0	0	0	0	0	0	0	0	0	0	0	0	0	0	0	0	0	0	0	0	0	0	0	1	0	0	0	0	0	0	0	0	0	1	0	0	0	0	0	0	0	0	0	0	0	0	0	0	0	0	0	0	0	0	0	0	0	0	0	0	1	0	0	0	0	0	0	0	0	0	0	0	0	0	0	0	0	0	0	0	0	0	0	0	1	0	0	0	0	0	0	0	0	1	0	0	0	0	0	0	0	0	0	0	0	0	0	0	0	0	0	0	0	0	0	0	0	0	0	0	0	0	0	0	0	0	0	0	0	0	0	0	0	0	0	0	0	0	0	0	0	0	0	0	0	0	0	0	0	0	0	0	0	0	0	0	0	0	0	0	0	0	0	0	0	0	0	0	0	0	0	0	0	0	0	0	0	0	0	0	0	0	0	0	0	0	0	0	0	0	0	0	0	0	0	0	0	0	0	0	0	1	0	0	0	0	0	0	0	0	0	0	0	0	0	0	0	0	0	0	0	0	0	0	0	0	0	0	0	0	1	0	0	0	0	0	0	0	0	0	0	0	0	0	0	0	0	0	0	0	0	0	0	0	0	0	0	0	0	0	0	0	0	0	0	0	0	0	0	0	0	0	0	0	0	0	0	0	0	0	0	0	0	0	0	0	0	0	0	0	0	0	0	0	0	0	0	0	0	0	0	0	0	0	0	0	0	0	0	0	0	0	0	0	0	0	0	0	0	0	0	0	0	0	0	0	1	0	0	0	0	0	0	0	0	0	0	0	0	0	0	0	0	0	0	0	0	0	0	0	0	0	0	0	0	0	0	0	0	0	0	0	0	0	0	0	0	0	0	0	0	0	0	0	0	0	0	0	1	0	0	0	0	0	0	0	0	0	0	0	0	0	0	0	0	0	0	0	0	0	0	0	0	0	0	0	0	0	0	0	0	0	0	0	0	0	0	0	0	0	0	0	0	0	0	0	0	0	0	0	0	0	0	0	0	0	0	0	0	0	0	0	0	0	0	0	0	0	0	0	0	0	0	0	1	0	0	0	0	0	0	0	0	0	0	0	0	0	0	0	0	0	0	0	0	0	0	0	0	0	0	0	0	0	0	0	0	0	0	0	0	0	0	0	0	0	0	0	0	0	0	0	0	0	0	0	0	0	0	0	0	0	0	0	0	0	0	0	0	0	0	0	0	0	0	0	0	0	0	0	0	0	0	0	0	0	0	0	0	0	0	0	0	0	0	0	0	0	0	0	0	0	0	0	0	0	0	0	1	0	0	0	0	0	0	0	0	0	0	0	0	0	0	0	0	0	0	0	0	0	0	0	0	0	0	1	0	0	0	0	0	0	0	0	0	0	0	0	0	0	0	0	0	0	0	0	0	0	0	1	0	0	0	0	0	0	0	0	0	0	0	0	0	0	0	0	0	0	0	0	0	0	0	0	0	0	0	0	0	0	0	0	0	0	0	0	0	0	0	0	0	0	0	0	0	0	0	0	0	0	0	0	0	0	0	1	0	0	0	0	0	0	0	0	0	0	0	0	0	0	0	0	0	0	0	0	0	0	0	0	0	0	0	0	0	0	0	0	0	0	1	0	0	0	0	0	0	0	0	0	0	0	0	0	0	0	0	0	0	0	0	0	0	0	0	0	0	0	0	0	0	2	0	0	0	0	0	0	0	0	0	0	0	0	0	0	0	0	0	0	0	0	0	0	0	0	0	0	0	0	0	0	1	0	0	0	0	0	0	0	0	0	0	0	0	0	0	1	0	1	0	0	0	0	0	0	0	0	0	0	0	0	0	0	0	0	0	0	0	0	0	0	0	0	0	0	0	0	0	0	0	0	0	0	0	0	0	0	0	0	0	0	0	0	0	0	0	0	0	0	0	0	0	0	0	0	0	0	0	0	0	0	0	0	0	0	0	0	0	0	0	0	0	0	0	0	0	0	0	0	0	0	0	0	0	0	0	0	0	0	0	0	0	0	0	0	0	0	0	0	0	0	0	0	0	0	0	0	0	0	0	0	1	0	0	0	0	0	0	0	0	0	0	0	0	0	0	0	0	0	0	1	0	0	0	0	0	0	1	0	0	0	0	0	0	0	0	0	0	0	0	0	0	0	0	0	0	0	0	0	0	0	0	0	0	0	0	0	0	0	0	0	0	0	1	0	0	0	0	0	0	0	0	0	0	0	0	0	0	0	0	0	0	0	0	0	0	0	0	0	0	1	0	0	0	0	0	0	0	0	0	0	0	0	0	0	0	0	0	0	0	0	0	1	0	0	0	0	0	0	0	0	1	0	0	0	0	0	0	0	0	0	0	0	2	0	0	0	0	0	0	0	0	0	0	0	0	0	0	0	0	0	0	0	0	0	0	1	1	0	0	0	1	0	0	0	0	0	0	0	0	0	0	0	0	0	0	0	0	0	0	0	0	0	0	0	0	0	0	0	0	0	0	0	0	0	0	0	0	0	0	0	0	0	0	0	0	0	0	0	0	0	0	0	0	0	0	0	0	0	0	0	0	0	0	0	0	0	0	0	0	0	0	0	0	0	0	0	0	0	0	0	0	0	0	0	0	0	0	2	0	0	0	0	0	0	0	0	0	0	0	0	0	0	0	0	0	0	0	0	0	0	0	0	0	0	0	0	1	0	0	0	0	0	0	1	0	0	0	1	0	0	0	0	0	0	0	0	0	0	0	1	0	0	0	0	0	0	0	0	0	0	0	0	0	0	0	0	0	0	1	0	0	0	0	0	0	1	0	0	0	0	0	0	0	0	0	0	0	0	0	1	0	0	0	0	0	0	0	0	1	0	0	0	0	0	0	0	0	0	0	0	0	0	0	0	0	0	0	0	0	0	0	0	0	0	0	0	0	0	0	1	0	0	0	0	0	0	0	0	0	0	0	0	0	0	0	0	0	0	0	0	0	0	0	0	0	0	0	0	0	0	0	0	0	0	0	0	0	0	0	0	0	0	0	0	0	0	0	0	0	0	0	0	0	0	0	0	0	0	0	0	0	0	0	0	0	0	0	0	0	0	0	0	0	0	0	0	0	0	0	0	0	0	0	0	0	0	0	0	0	0	0	0	0	0	0	0	0	0	0	0	0	0	0	0	0	0	0	0	0	0	0	0	0	0	0	0	0	0	0	0	0	0	0	0	0	0	0	0	0	0	0	0	0	0	1	2	0	0	0	0	0	0	0	0	0	0	0	0	0	0	0	0	0	1	0	0	0	0	0	0	0	0	0	0	0	0	0	0	0	0	0	0	0	0	0	0	0	1	0	0	0	0	0	0	0	0	0	0	0	0	0	0	0	0	0	0	0	0	0	0	1	0	0	0	0	0	0	0	0	0	0	0	0	0	0	0	0	0	0	0	0	0	0	0	0	0	0	0	0	0	0	0	0	0	0	0	0	0	0	0	0	0	0	0	0	0	0	0	0	0	0	0	0	0	0	0	0	0	0	1	0	0	0	0	0	0	0	0	0	1	0	0	0	0	0	0	0	0	0	0	1	0	0	0	0	1	0	0	0	0	0	0	0	0	1	0	0	0	0	0	0	0	0	0	0	0	0	0	0	0	0	0	0	0	0	0	0	0	0	0	0	0	0	0	0	0	1	0	0	0	0	0	0	0	0	0	0	0	0	0	0	0	0	0	0	0	0	0	0	1	0	0	0	0	0	0	0	0	0	0	0	0	0	0	0	0	0	0	0	0	0	0	0	0	0	0	0	0	0	0	0	0	0	0	0	0	0	0	0	0	0	0	0	0	0	0	0	0	0	0	0	0	0	0	0	0	0	0	0	0	0	0	0	0	0	0	0	0	0	0	0	0	0	0	0	0	0	0	0	0	0	0	0	0	0	0	0	0	0	0	0	0	0	0	0	0	0	0	0	0	0	0	0	0	0	0	0	0	0	0	0	1	0	0	0	0	0	0	0	0	0	0	0	0	0	0	0	0	0	0	0	0	0	0	0	0	0	0	0	0	0	0	0	0	0	0	0	0	0	0	0	0	0	0	0	0	0	0	0	0	0	0	0	0	0	0	0	0	0	0	0	0	0	0	0	0	0	0	0	0	0	0	1	0	0	0	0	0	0	0	0	0	0	0	0	0	0	0	0	0	0	0	0	0	0	0	1	0	0	0	0	0	0	0	0	0	0	0	0	0	0	0	0	0	0	0	0	0	0	0	0	0	0	0	0	0	0	0	0	0	0	0	0	0	0	0	0	0	0	0	0	0	0	0	0	0	0	0	1	0	0	0	0	0	0	0	0	0	0	0	0	1	0	0	0	0	0	0	0	0	0	0	0	0	0	0	0	0	0	0	0	1	0	0	0	0	1	0	0	0	0	0	1	0	0	0	0	0	0	0	0	0	1	0	0	0	0	0	0	0	0	0	0	0	0	0	0	0	0	0	0	0	0	0	0	0	0	0	0	0	0	0	0	0	0	0	0	0	0	0	0	0	2	0	1	0	0	0	0	0	0	0	0	0	0	0	0	0	0	0	0	0	0	0	0	0	0	0	0	0	0	0	0	0	0	0	0	0	0	0	0	0	0	0	0	0	0	0	0	0	1	0	0	0	0	0	0	0	0	0	0	0	0	0	0	0	0	0	0	0	0	0	0	0	0	0	0	0	0	0	0	0	0	0	0	1	0	0	0	0	0	0	0	0	0	0	0	0	0	0	0	0	0	0	0	0	0	0	0	0	0	1	0	0	0	0	0	0	0	0	0	0	0	0	0	0	0	0	0	0	0	0	0	0	0	0	0	0	1	0	1	0	0	0	0	0	0	0	0	0	0	0	1	0	0	0	0	0	0	0	0	0	0	0	0	0	0	0	0	0	0	0	0	0	0	0	0	2	0	0	0	0	0	0	0	0	0	0	0	0	0	0	0	0	0	0	0	0	0	0	0	0	0	0	0	0	0	0	0	0	0	0	0	0	0	0	0	0	0	0	0	0	0	0	0	0	0	0	0	0	0	0	0	0	0	0	0	0	0	0	0	0	1	0	0	0	0	0	0	0	0	0	0	0	0	0	0	0	0	0	0	0	0	0	0	0	0	0	0	0	0	0	0	0	0	0	0	0	0	0	0	0	0	0	0	0	0	0	0	0	0	0	0	0	0	0	0	0	0	0	0	0	0	0	0	0	0	0	0	0	0	0	0	0	0	0	0	0	0	0	0	0	0	0	0	0	0	0	0	0	0	0	0	0	0	0	0	0	0	0	0	0	0	0	0	0	0	0	0	0	0	0	0	0	0	0	0	0	0	0	0	0	0	0	0	0	0	0	0	0	0	0	0	0	0	0	0	0	0	0	0	0	0	0	0	0	0	0	0	0	0	0	0	0	0	0	0	0	0	0	0	0	0	0	0	0	0	0	0	0	0	0	0	0	0	0	0	0	0	0	0	0	0	0	0	0	0	0	0	0	0	0	0	0	0	0	0	0	0	0	0	0	0	0	1	0	0	0	0	0	0	0	0	0	0	0	0	0	0	0	0	0	0	0	0	0	0	0	1	0	0	0	0	0	0	0	0	0	0	0	0	0	0	0	0	0	0	0	0	0	0	0	1	0	0	0	0	0	0	0	0	0	0	0	0	0	0	0	0	0	0	0	0	0	0	0	0	0	0	0	0	0	0	0	0	0	0	0	0	0	1	0	0	0	0	0	0	0	0	0	0	0	0	0	0	0	0	0	0	0	0	0	0	0	0	0	0	0	0	0	0	0	0	0	0	0	0	0	0	0	0	0	0	0	0	0	0	0	0	0	0	0	1	0	0	0	0	0	0	1	0	0	0	0	0	0	0	0	0	0	0	0	0	0	0	0	0	0	0	0	0	0	0	0	0	0	0	1	0	0	0	0	0	0	0	0	0	0	0	0	1	0	0	0	0	0	0	0	1	0	0	0	0	0	0	0	0	0	0	0	0	0	0	0	0	0	0	2	0	0	0	0	0	0	0	0	0	0	0	0	0	0	0	0	0	0	0	0	0	0	0	0	0	0	0	0	0	0	0	0	0	0	0	0	0	0	0	0	0	0	0	0	0	0	0	0	0	0	0	0	0	0	0	0	0	0	0	0	0	0	0	0	0	0	0	0	0	0	0	0	0	0	0	0	0	0	0	0	0	0	0	0	0	0	0	0	0	0	0	0	0	0	0	0	0	0	0	0	0	0	0	0	0	0	0	0	0	0	0	0	0	0	0	0	0	0	0	0	0	0	0	0	0	0	0	0	0	0	0	0	0	0	0	0	0	0	1	0	0	0	0	0	0	0	0	0	0	0	0	0	0	0	0	0	0	0	0	0	0	0	0	0	0	0	0	0	0	0	0	0	0	0	0	0	0	0	0	0	0	0	0	0	0	0	0	0	0	0	0	0	0	0	0	0	0	0	0	0	0	0	0	0	0	0	0	0	0	0	0	0	0	0	0	1	0	0	0	0	0	0	0	0	0	0	0	0	0	0	0	0	0	0	0	0	0	0	1	0	0	0	0	0	0	0	0	0	0	0	0	0	0	1	0	0	0	0	0	0	0	0	0	0	0	0	0	0	0	0	0	0	0	0	0	0	0	0	0	0	0	0	0	0	0	0	0	0	0	0	1	0	0	0	0	0	1	0	0	0	0	0	0	0	0	0	0	0	0	0	0	0	0	0	0	0	0	0	0	0	0	0	0	0	0	0	0	0	0	0	0	0	0	0	0	0	0	0	0	0	0	0	0	0	0	0	1	0	0	0	0	0	0	0	0	0	0	1	0	0	0	0	0	0	0	0	0	0	0	0	0	0	0	0	0	0	0	0	0	0	0	0	0	0	0	1	0	0	0	0	0	0	0	0	0	0	0	0	0	0	0	0	0	0	0	0	0	0	0	0	0	0	0	0	0	0	0	0	0	0	0	0	0	0	0	0	0	0	0	0	0	0	0	0	0	0	0	0	0	0	0	0	0	0	0	0	0	0	0	0	0	1	0	0	0	0	0	0	0	0	0	0	0	0	0	0	0	0	0	0	0	0	0	0	0	0	0	0	0	0	0	0	0	0	0	0	0	0	0	0	0	0	0	0	0	0	0	0	0	0	0	0	0	0	0	0	0	0	0	0	0	0	0	0	0	0	0	0	0	0	0	0	0	0	0	0	0	0	0	0	0	0	0	1	0	0	0	0	0	0	0	0	0	0	0	0	0	0	0	0	0	0	0	0	0	0	0	0	0	0	0	0	0	1	0	0	0	0	0	0	0	0	0	0	0	0	0	0	0	0	0	0	0	0	0	0	0	0	0	0	1	0	0	0	0	0	0	0	0	0	0	0	0	0	1	0	0	0	1	0	0	0	0	0	0	0	0	0	0	0	0	0	0	1	0	0	0	0	0	0	0	0	0	0	0	0	0	0	0	0	0	0	0	0	0	0	0	0	0	0	0	0	0	0	0	0	0	0	0	0	0	0	0	0	0	0	0	0	0	0	0	0	0	0	0	0	0	0	1	0	0	0	0	0	0	0	0	0	0	0	0	0	0	0	1	0	0	0	0	0	1	0	0	0	0	0	0	0	0	0	0	0	0	0	0	0	0	0	0	0	0	0	0	0	0	0	0	0	0	0	0	0	0	0	0	0	0	0	0	0	0	0	0	0	0	0	0	0	1	1	0	0	0	0	0	0	0	0	0	0	0	0	0	0	0	0	1	0	0	0	0	0	0	0	0	0	0	0	0	0	0	0	0	0	0	0	0	0	0	0	0	0	0	0	0	0	0	0	0	0	0	0	0	0	0	0	0	0	0	0	0	0	0	0	0	0	0	0	0	0	0	0	0	0	0	0	2	0	0	0	0	0	0	0	0	0	0	0	0	0	0	0	0	0	0	0	0	0	0	0	0	0	0	0	0	0	0	0	0	0	0	0	0	0	0	0	0	0	0	0	0	0	0	1	0	0	1	0	0	0	0	0	0	0	0	0	1	0	0	0	0	0	0	0	0	0	0	0	0	0	0	0	0	0	0	0	0	0	0	0	0	0	0	0	0	0	0	0	0	0	0	0	0	0	0	0	0	0	0	0	0	0	0	0	0	0	0	0	0	0	0	0	0	0	0	0	0	0	0	0	0	0	0	1	0	0	0	0	0	0	0	0	0	0	0	0	0	0	0	0	0	0	0	0	0	0	0	0	0	0	0	0	0	0	0	0	0	0	0	0	0	0	0	0	3	0	0	0	0	0	0	0	0	0	0	0	0	0	0	0	0	0	0	0	0	0	0	1	0	0	0	0	0	0	0	0	0	0	0	0	0	0	0	0	0	0	0	0	0	0	0	0	0	0	0	0	0	0	0	0	0	0	0	0	0	0	1	0	0	0	0	0	0	0	0	0	0	0	0	0	0	0	0	0	0	0	0	0	0	0	0	0	0	0	0	0	0	0	0	0	0	0	0	0	0	1	0	0	0	0	0	0	1	0	0	0	0	0	0	0	0	0	0	1	0	0	0	0	0	0	0	0	0	0	0	0	0	1	0	0	0	0	0	0	0	0	0	0	0	0	0	0	0	0	0	0	0	0	0	0	0	0	0	0	0	0	0	0	0	0	0	0	0	0	0	1	0	0	0	0	0	0	0	0	0	0	0	1	0	0	0	0	0	0	0	0	0	0	0	0	0	0	0	0	0	0	0	0	0	0	0	0	0	0	0	0	0	0	0	0	0	0	0	0	0	0	0	0	0	0	0	0	0	0	0	0	0	0	0	2	0	0	0	0	0	0	0	0	0	0	0	0	0	0	0	0	0	0	0	0	0	0	0	0	0	0	0	0	0	0	0	0	0	0	0	0	0	1	0	0	0	0	0	0	0	0	0	0	0	0	0	0	0	0	0	0	0	0	0	0	0	0	0	0	0	0	0	0	0	0	0	0
N0.HOG0008528	0	0	0	1	0	0	0	1	0	0	0	0	0	0	0	0	0	0	0	0	0	0	0	0	0	1	1	0	2	0	0	0	0	0	0	0	0	1	1	0	0	0	0	2	0	0	0	0	0	1	0	0	0	0	0	0	0	0	0	1	0	0	0	1	0	1	0	0	0	0	1	0	1	0	0	0	0	0	0	0	0	0	1	1	0	0	0	0	0	0	0	0	0	1	0	0	0	0	0	0	0	0	0	0	1	0	0	0	0	0	0	0	0	0	0	0	0	3	0	0	0	1	0	1	0	0	0	0	1	0	0	0	0	0	0	0	0	1	1	0	0	0	0	0	0	0	1	0	2	1	0	0	0	0	0	0	2	0	0	1	1	0	1	0	0	1	1	2	0	0	0	0	0	1	0	0	0	0	0	1	0	0	0	0	0	0	1	0	0	2	0	0	0	1	0	0	0	0	0	0	0	0	0	0	0	1	0	0	0	0	0	0	0	0	0	0	0	0	0	1	0	1	0	0	0	1	0	0	0	0	0	0	0	0	0	1	0	0	0	0	0	0	1	0	0	0	0	0	0	0	0	1	0	0	0	2	0	0	0	0	0	0	0	0	0	0	0	0	0	0	0	0	1	0	0	0	0	0	0	0	0	0	0	0	0	0	0	0	0	0	0	0	0	0	0	1	0	1	0	0	0	0	0	0	1	2	0	0	1	0	1	0	0	0	0	0	0	1	1	0	0	0	0	0	1	0	0	0	0	0	2	1	0	0	0	0	0	0	0	0	0	0	0	0	0	1	0	0	0	0	0	2	1	0	0	1	0	0	0	0	0	0	0	0	1	0	0	0	0	0	0	0	0	0	0	1	0	0	0	2	0	0	0	0	0	0	0	0	0	0	0	0	0	1	0	0	0	1	0	0	0	0	0	0	1	0	0	0	0	0	0	0	0	0	0	0	0	0	1	0	0	0	1	0	0	0	0	0	0	0	1	0	0	4	0	0	0	0	0	0	0	0	0	0	0	0	0	0	0	0	0	0	0	0	0	0	0	0	0	0	0	0	0	0	1	0	0	0	0	0	0	0	0	2	0	0	0	0	1	0	0	0	0	0	0	0	0	0	2	1	1	1	0	1	1	0	0	0	0	1	2	0	0	1	0	0	1	0	0	0	0	0	2	0	0	0	1	0	0	1	0	1	0	0	0	0	0	0	0	0	0	1	0	0	0	0	0	1	2	0	0	0	1	0	0	0	1	0	0	0	0	4	0	0	0	0	0	0	0	2	1	0	1	0	0	0	0	1	0	0	0	0	0	0	0	1	1	0	0	0	0	0	0	1	0	0	0	3	1	0	0	0	0	0	0	0	0	0	1	0	0	0	0	1	0	0	0	0	0	0	0	0	0	0	0	0	0	0	1	0	0	0	0	0	0	2	0	0	0	0	0	2	1	0	0	0	0	0	0	0	0	0	1	0	3	0	0	0	0	0	0	1	0	1	0	1	0	0	0	0	0	0	0	0	0	0	0	0	1	0	0	0	0	0	0	0	0	0	0	0	0	0	0	0	3	0	0	0	2	0	0	0	0	2	0	0	0	0	0	2	0	0	1	0	1	0	0	0	0	1	0	0	0	0	0	0	0	1	0	0	0	0	0	0	0	0	0	0	2	0	1	0	1	0	0	0	0	0	0	0	0	0	0	0	0	0	0	1	0	0	0	0	0	0	0	1	0	0	0	1	0	0	0	0	1	0	0	1	0	0	0	1	0	0	0	0	0	0	0	1	0	1	1	0	0	1	0	0	1	0	0	0	0	0	1	0	0	0	2	0	0	2	0	0	1	1	1	0	0	0	0	0	0	0	0	0	0	0	0	0	0	0	0	0	0	0	0	0	1	0	0	0	0	2	0	0	0	2	0	2	0	0	0	1	1	1	0	0	1	2	1	1	1	0	0	0	0	0	0	1	1	0	0	0	2	0	0	0	0	0	1	0	0	0	0	0	0	0	0	0	0	0	0	0	0	0	0	1	0	0	0	0	0	0	0	1	0	0	0	0	0	0	0	1	0	0	2	0	0	0	0	0	0	0	0	1	1	0	0	1	0	0	0	2	0	1	0	2	0	0	0	0	0	0	0	0	1	0	0	0	0	0	0	0	0	1	0	0	0	0	0	1	2	0	2	1	0	1	0	0	0	0	0	0	0	0	1	0	0	0	0	1	1	2	0	0	0	0	0	0	0	0	1	0	0	0	0	0	0	0	0	0	0	0	0	0	2	0	0	1	0	0	0	0	0	1	4	0	0	0	0	0	0	0	0	0	0	0	0	0	0	0	0	1	0	0	0	0	0	1	0	0	0	0	0	0	0	1	0	0	0	0	0	0	0	0	0	1	1	0	1	0	0	0	1	1	1	2	0	0	0	0	0	0	0	1	2	1	0	1	0	0	0	0	1	0	0	0	1	0	0	9	0	0	0	0	0	1	2	1	0	0	0	0	0	0	0	0	1	0	1	0	0	0	1	0	0	0	0	0	0	0	1	0	0	1	0	0	1	0	0	0	0	1	0	0	0	0	0	0	0	0	0	0	0	0	0	0	0	2	0	0	0	0	0	0	0	0	1	1	0	0	1	0	0	0	0	2	0	0	0	0	0	0	0	0	1	1	0	1	2	3	1	1	0	0	0	0	1	0	0	0	0	0	0	0	0	0	0	1	1	0	1	0	0	0	0	0	0	1	0	0	0	0	0	0	0	0	0	0	1	0	0	0	0	0	0	0	0	0	0	1	0	0	1	1	0	0	0	0	1	0	0	1	0	0	0	0	0	2	1	0	1	2	0	0	0	0	0	0	0	0	0	1	0	1	0	0	0	0	0	0	1	0	0	0	0	0	1	0	2	2	0	0	0	1	1	0	0	0	1	0	0	0	0	0	0	0	0	0	0	1	0	0	1	0	0	0	1	1	0	0	1	0	1	1	0	1	0	1	0	0	0	1	0	0	1	0	0	1	0	0	0	0	0	1	0	0	0	0	0	0	1	0	0	2	2	0	0	0	1	0	0	2	0	1	0	0	0	3	1	0	0	0	0	0	0	0	0	0	0	1	0	0	0	0	0	2	0	1	1	0	1	0	0	1	0	1	0	0	0	0	0	0	0	0	0	0	1	0	0	0	0	0	1	0	0	0	0	0	2	0	0	0	1	0	0	0	0	0	0	0	0	0	0	0	0	0	0	0	0	0	0	0	0	0	0	1	3	0	0	0	0	0	0	0	0	0	0	2	0	3	0	1	0	0	0	0	0	0	0	0	0	0	0	0	0	0	1	0	0	0	0	0	0	3	2	0	1	0	0	0	1	0	0	1	0	0	0	0	1	1	1	0	0	1	0	0	0	0	0	0	1	0	0	0	0	0	0	1	0	0	3	0	0	0	0	0	0	0	0	0	0	3	0	0	0	0	1	1	0	0	0	0	0	0	0	0	0	2	0	0	0	0	0	0	0	1	0	0	2	0	0	0	0	0	0	0	0	2	0	1	0	0	0	0	0	0	0	0	0	0	0	1	2	0	0	0	0	0	0	0	0	0	0	0	0	0	0	0	0	0	0	1	0	0	0	0	0	0	0	0	0	0	0	0	0	0	0	0	0	0	0	0	0	0	0	0	0	0	0	1	0	0	1	0	1	0	0	0	0	0	0	0	1	0	0	1	1	0	0	0	1	1	0	0	0	0	0	0	0	0	0	0	0	1	0	0	0	1	0	1	0	0	0	0	0	0	0	0	0	4	0	0	0	1	0	0	0	0	0	0	0	1	0	0	0	0	0	0	0	0	0	0	0	0	0	0	0	1	0	1	0	0	1	0	1	1	0	0	0	1	1	0	0	0	0	1	0	0	0	0	0	0	0	1	0	1	0	0	0	0	0	0	0	0	0	0	3	1	0	2	0	0	0	0	0	0	0	0	0	0	0	0	0	1	0	0	0	0	0	0	0	1	3	0	2	0	0	0	1	0	0	0	0	0	1	0	0	0	0	1	0	0	0	0	0	0	0	0	0	0	0	0	0	0	0	0	0	0	0	0	0	1	0	0	1	0	0	0	1	0	0	0	0	0	0	0	0	0	1	0	4	0	1	0	0	1	0	1	0	1	1	0	0	0	0	0	0	0	2	0	1	0	0	0	0	0	0	0	0	0	0	0	0	0	2	0	2	0	1	0	0	0	1	0	0	0	0	0	0	0	0	0	2	0	0	0	1	0	0	0	1	0	0	2	0	0	0	0	1	2	0	0	0	0	0	0	0	0	0	1	0	0	1	0	0	1	0	0	0	0	1	1	0	0	0	0	3	0	0	0	1	0	0	0	0	0	0	0	0	0	0	0	0	1	1	1	0	0	0	0	0	0	1	0	0	0	0	0	1	0	0	0	0	0	0	1	0	0	0	0	0	0	0	0	0	1	0	1	0	0	0	0	0	0	0	0	1	0	0	1	0	0	0	0	2	0	0	0	0	1	0	0	0	2	1	0	0	1	0	0	1	1	0	0	0	0	0	1	0	0	0	0	0	0	0	0	1	0	0	1	0	4	0	0	1	0	1	0	1	0	0	0	1	0	0	0	0	0	0	0	0	1	0	0	0	0	0	0	1	0	0	1	0	0	0	1	1	0	0	0	0	0	0	0	0	1	0	0	0	0	1	0	0	0	0	0	0	0	0	0	0	0	0	0	1	0	0	0	0	1	0	0	0	0	0	0	0	2	3	0	1	0	0	0	0	0	0	1	0	0	0	1	0	0	0	0	0	0	0	0	0	0	0	2	0	1	0	0	0	0	3	0	0	0	0	0	2	0	0	0	0	0	0	0	0	0	0	0	0	0	0	2	0	1	0	0	0	0	0	0	0	0	0	0	0	0	0	0	0	1	2	0	0	0	0	0	0	0	1	2	0	0	0	1	3	0	1	1	1	1	1	0	0	0	1	0	1	0	1	1	0	0	1	0	0	3	1	0	0	0	0	0	0	0	0	1	0	0	1	0	1	0	1	0	0	0	0	0	0	0	0	0	0	0	0	0	0	1	0	0	0	0	0	0	0	0	1	0	0	0	0	0	0	0	0	0	0	0	1	1	0	0	0	0	1	0	0	0	0	0	0	0	0	0	0	0	0	0	0	1	0	1	0	0	0	0	1	0	1	3	0	0	0	1	0	1	0	0	0	1	1	0	1	1	0	0	0	0	0	0	0	0	0	0	0	0	0	0	0	0	0	0	0	0	0	1	0	0	0	0	1	0	1	0	0	0	0	0	2	0	0	0	0	0	1	0	1	1	0	0	0	0	0	0	1	1	0	1	0	0	0	0	0	0	0	0	2	0	0	0	0	0	0	0	1	0	0	0	0	0	0	0	0	0	0	0	0	0	0	0	0	0	0	0	0	0	0	1	0	0	0	2	0	0	0	0	0	0	1	0	0	0	0	0	0	0	0	0	0	1	3	1	0	0	0	0	0	0	0	0	0	0	0	1	1	0	0	0	0	0	0	0	1	0	0	0	1	0	1	2	0	0	0	1	4	0	0	0	0	1	0	1	0	0	0	1	1	0	0	0	0	0	0	1	0	0	0	0	1	0	0	1	0	0	2	0	1	0	0	0	1	0	2	0	0	2	1	0	0	0	1	0	0	1	1	0	0	0	0	0	1	0	0	0	0	0	0	0	0	0	0	2	0	1	0	0	0	0	0	0	0	1	0	0	0	0	3	1	1	0	0	0	0	2	0	0	0	0	0	0	1	0	0	0	0	0	0	0	0	0	0	0	2	0	0	1	2	0	1	0	0	0	0	0	0	0	0	0	1	0	0	1	1	0	0	0	0	0	0	0	0	1	0	0	0	1	0	0	1	0	0	0	1	0	4	0	0	0	0	0	0	0	0	0	0	0	0	1	0	0	0	0	0	1	0	1	1	0	0	0	0	0	0	0	0	1	0	0	0	0	0	0	0	2	0	0	0	0	0	0	0	0	0	0	0	0	0	1	0	0	1	1	0	0	0	0	0	0	1	0	0	0	1	0	0	0	0	0	0	0	1	0	1	0	0	3	0	0	0	0	0	0	0	0	0	0	0	0	0	0	1	0	0	1	0	0	0	0	0	0	0	0	2	0	0	0	0	0	0	0	0	0	0	0	0	0	0	0	0	2	0	1	0	1	0	0	0	0	0	0	1	0	0	0	0	0	0	0	2	0	0	1	0	0	0	0	0	0	0	1	0	0	0	0	0	0	0	0	0	0	1	0	0	0	1	0	0	0	0	0	0	0	0	0	0	0	0	0	0	0	0	0	1	0	0	4	0	1	0	3	0	0	1	0	0	0	0	0	0	0	0	0	0	0	0	0	1	0	1	0	0	0	0	0	0	3	0	0	0	0	0	0	1	0	0	0	0	0	0	0	0	1	0	1	0	0	0	0	0	2	1	2	0	1	0	0	0	0	0	0	0	2	1	0	0	1	0	1	0	0	0	0	1	0	0	1	1	0	0	0	0	0	0	0	0	0	0	0	0	1	0	0	0	0	0	0	0	1	0	0	0	0	0	1	0	0	0	0	0	0	0	0	0	0	0	0	0	1	0	0	0	0	0	0	0	0	0	0	0	0	0	0	0	0	0	0	0	0	0	0	0	0	0	0	0	0	1	1	0	1	0	0	0	2	1	0	0	0	0	0	0	0	0	0	0	0	0	0	0	1	0	0	0	0	0	0	0	1	0	0	1	0	0	0	0	1	1	0	1	0	3	1	0	0	0	0	0	3	0	0	0	0	0	0	1	0	0	0	1	0	2	1	0	2	2	0	0	0	0	0	0	1	0	0	0	0	0	0	0	0	0	0	0	1	0	0	0	1	0	0	0	0	1	0	0	0	1	0	1	0	0	0	0	0	0	1	0	1	0	0	0	2	0	0	0	1	0	0	1	1	0	0	0	0	0	0	0	0	0	0	0	0	0	1	0	2	0	0	0	0	1	0	0	0	0	0	0	0	0	0	0	1	1	0	0	2	0	0	1	0	0	0	0	0	0	1	0	0	0	1	0	1	0	0	0	0	0	1	0	0	0	0	0	0	0	0	0	1	0	0	0	0	0	0	0	1	0	0	0	0	1	0	0	0	0	1	0	0	0	0	0	0	1	0	0	0	0	0	0	0	0	0	0	0	0	1	0	0	0	0	0	0	0	1	1	0	1	0	0	0	0	1	0	0	0	0	0	0	0	0	0	0	0	0	0	0	0	1	0	0	1	1	0	0	0	0	0	1	0	0	0	0	0	1	0	0	0	0	0	0	0	1	0	3	0	0	0	0	0	1	0	0	1	1	0	0	1	0	0	0	0	2	0	0	0	0	1	2	0	0	1	1	0	0	0	1	0	1	0	0	0	0	0	0	1	0	0	0	0	0	0	0	1	0	0	0	1	0	0	0	0	0	0	0	0	0	0	1	0	1	0	0	1	1	1	0	0	3	2	0	0	0	0	0	4	0	0	0	0	0	0	0	0	1	0	0	0	0	0	0	0	0	0	2	2	0	0	0	0	1	0	0	0	1	0	0	1	0	1	0	0	0	0	0	0	0	0	0	0	0	1	0	3	0	0	0	0	0	0	0	0	0	0	0	1	0	0	0	0	0	0	0	1	0	0	0	0	0	0	0	0	0	0	1	0	0	0	1	0	0	0	0	0	1	0	0	1	0	1	0	0	0	0	0	0	0	1	0	0	0	0	0	0	0	0	0	0	0	0	1	0	0	2	0	0	0	0	1	0	0	0	0	1	0	0	0	0	0	0	0	0	0	0	0	1	0	1	1	0	1	2	0	1	0	0	0	0	0	0	0	1	0	0	0	0	1	0	0	1	0	0	0	2	3	0	0	0	1	1	0	0	0	1	0	0	0	0	0	0	0	0	0	1	0	1	0	0	0	0	0	2	0	0	0	0	0	0	0	0	0	0	0	0	1	0	0	1	0	0	0	0	1	1	0	0	0	1	0	0	0	0	0	0	1	0	0	0	1	0	0	0	0	1	0	0	0	0	0	1	0	0	0	0	0	0	0	0	0	0	0	0	0	0	0	0	0	0	2	0	0	0	0	0	0	0	0	0	1	0	0	2	0	0	0	0	0	0	0	0	0	0	0	1	0	0	0	0	0	0	1	0	0	0	1	0	0	0	0	0	0	0	0	0	1	0	0	2	0	0	0	0	0	0	0	1	0	0	0	0	0	0	0	1	0	0	0	1	1	0	0	0	0	0	0	0	1	0	1	0	0	1	0	0	0	0	0	0	0	0	0	0	0	0	0	1	0	1	0	0	0	0	1	1	1	0	0	0	0	0	1	0	0	0	0	0	0	0	0	0	0	0	0	0	0	0	0	0	0	2	0	0	0	0	1	0	0	0	0	0	0	0	0	0	0	0	0	0	0	0	0	0	0	0	0	0	0	0	0	0	0	0	0	0	0	0	0	0	1	0	0	0	0	0	1	0	0	1	1	0	0	0	0	0	0	0	0	0	0	0	1	1	1	3	0	0	0	0	0	2	1	0	0	0	0	0	0	0	0	1	0	0	0	0	0	1	0	0	0	0	0	0	0	0	1	0	2	0	0	0	0	0	3	0	0	0	1	0	0	0	0	0	0	0	0	0	0	0	0	0	0	1	0	0	1	0	0	0	0	0	3	0	0	0	0	0	0	0	0	0	0	0	1	0	0	0	0	0	0	0	0	0	0	0	0	0	0	1	0	0	0	0	1	0	0	0	0	0	0	0	0	0	0	0	0	0	0	2	0	0	0	0	1	0	0	0	2	0	0	0	2	0	0	0	0	0	0	0	0	0	0	0	1	1	0	1	0	0	0	1	0	0	0	1	1	2	0	0	0	0	0	0	0	0	0	0	0	2	0	0	1	0	1	0	0	0	0	0	0	0	0	0	0	0	2	0	0	1	0	0	0	0	0	0	2	0	0	0	1	0	0	1	0	0	0	0	0	0	0	0	0	0	0	0	0	1	1	2	0	0	0	0	0	0	0	0	0	2	0	0	0	0	0	0	0	0	1	0	0	3	0	0	0	2	0	0	0	0	0	0	0	0	0	0	0	0	0	1	1	0	0	0	0	2	3	0	1	1	1	0	0	0	0	0	0	0	0	0	1	0	0	0	0	0	0	0	0	0	0	0	0	0	0	1	2	0	0	0	0	0	0	0	1	1	0	0	0	0	0	0	0	0	2	1	0	0	0	0	0	0	0	2	0	0	0	0	0	0	0	0	0	0	0	0	2	1	0	0	1	1	0	0	1	0	0	0	0	1	0	0	0	0	0	0	0	0	0	0	1	0	1	1	1	0	0	0	0	0	0	0	0	1	1	0	2	0	1	0	1	0	0	0	1	1	1	0	0	0	0	1	0	1	0	0	0	0	0	0	0	0	0	1	1	0	0	1	0	0	1	0	1	0	0	0	0	0	1	0	1	0	0	0	0	0	0	0	0	0	0	0	0	1	0	0	0	1	1	0	1	0	0	1	0	0	0	1	0	0	0	0	0	0	0	0	0	0	0	0	0	0	0	0	0	1	0	0	0	0	0	0	0	1	0	0	0	0	1	0	0	0	0	0	0	0	0	1	2	0	0	0	1	0	0	0	0	0	1	0	0	0	0	1	0	0	0	0	0	1	0	0	0	0	0	0	0	1	0	0	0	0	0	0	0	0	0	0	0	0	0	0	0	1	0	1	1	0	0	0	0	0	1	3	0	1	0	0	0	0	0	0	0	0	1	1	1	0	0	2	0	0	0	0	0	0	0	0	0	0	0	0	0	0	0	0	0	0	0	0	0	0	1	0	0	2	0	1	0	0	1	0	0	0	0	0	0	0	1	0	1	0	0	0	0	0	0	0	0	0	0	0	0	1	3	0	1	0	0	0	0	0	0	0	0	0	2	0	0	0	1	0	0	0	0	0	0	0	0	0	0	0	1	1	0	0	0	0	0	1	0	1	0	0	0	0	0	0	0	0	0	0	0	0	1	2	0	0	0	0	1	0	1	0	0	1	0	0	0	0	0	0	0	1	0	1	0	0	0	0	1	0	0	0	1	0	0	0	0	0	0	0	0	0	0	0	0	1	0	0	0	0	0	0	0	1	1	0	0	0	0	0	0	0	0	0	1	0	0	0	0	0	1	0	1	2	0	0	0	0	0	1	1	1	0	0	0	0	0	0	0	0	0	0	0	0	2	0	0	0	0	0	1	0	1	0	0	0	0	0	0	0	3	0	0	2	0	0	1	0	0	0	0	0	0	0	1	0	1	0	0	0	1	0	0	0	0	0	0	0	0	0	0	0	1	0	0	0	0	0	0	0	2	0	0	0	0	0	0	0	0	0	0	0	0	0	0	0	0	0	0	0	0	0	0	0	0	0	0	0	0	0	1	0	0	1	1	0	0	0	0	0	0	1	0	0	0	1	0	0	0	0	0	0	0	0	0	0	0	0	0	0	1	0	0	0	1	0	1	0	0	0	0	0	0	1	0	0	0	0	0	0	0	0	0	0	0	0	1	0	0	0	0	0	0	0	0	0	0	0	0	0	0	0	0	0	0	0	0	0	0	0	0	0	0	0	0	0	0	0	0	1	0	0	0	0	0	1	0	0	0	0	0	0	0	0	0	0	0	0	0	0	0	0	0	0	2	0	0	0	0	0	0	0	0	0	0	1	3	0	0	0	0	0	0	0	2	0	0	0	0	0	0	0	0	0	0	0	0	0	0	0	0	2	1	0	1	0	0	0	0	0	0	0	0	0	0	0	3	0	0	0	0	0	0	1	1	1	0	0	0	1	0	0	0	0	0	2	0	0	0	0	0	0	0	0	1	0	1	0	1	0	0	0	0	0	0	0	0	1	0	0	0	0	0	1	0	1	0	0	1	0	0	0	0	0	0	1	0	0	0	0	1	1	1	2	0	1	0	0	0	1	0	0	0	0	1	0	1	0	0	0	0	0	0	0	0	0	1	0	2	0	0	1	0	0	0	1	0	0	0	0	0	0	0	1	1	0	1	0	0	1	0	0	0	0	0	0	1	0	0	0	0	0	0	0	0	0	0	0	0	0	0	0	4	0	0	0	1	1	0	0	0	0	1	0	0	0	0	0	0	0	0	0	0	0	0	0	1	0	0	0	0	0	0	0	4	0	0	0	0	1	0	0	0	0	0	0	0	0	0	1	0	0	0	1	0	0	0	0	0	0	0	0	0	0	1	1	1	0	0	2	0	1	0	0	0	1	0	0	0	0	1	0	1	0	0	0	0	1	0	0	0	0	1	0	0	0	0	0	0	0	0	0	0	0	0	0	0	0	0	2	0	0	0	0	0	0	0	0	0	0	0	0	0	2	0	0	0	0	2	0	0	0	0	2	0	0	0	0	0	0	0	0	0	0	0	0	0	0	0	0	0	0	0	0	0	0	0	0	0	2	1	0	0	0	0	0	0	0	0	1	0	0	0	0	0	0	0	0	1	0	0	0	1	1	0	0	0	2	0	0	0	1	0	1	0	0	0	0	0	2	0	0	0	0	2	0	0	0	0	0	0	0	0	1	0	0	0	0	1	0	1	1	1	0	1	0	1	0	0	1	0	2	0	0	0	0	0	1	0	0	1	1	0	0	0	0	0	0	1	0	0	0	3	0	0	3	0	0	0	0	3	0	0	0	0	0	0	0	0	0	2	0	0	0	1	0	0	0	0	0	0	0	0	0	0	0	0	0	0	0	0	0	0	0	0	1	0	0	0	0	0	0	0	0	0	0	0	0	0	1	0	1	1	0	0	0	0	0	2	0	0	0	0	0	0	0	0	0	0	0	0	0	0	0	0	0	0	0	1	1	0	0	0	0	0	0	0	0	0	2	0	0	0	0	0	0	0	0	0	0	2	1	1	0	0	0	0	0	0	0	0	0	0	0	0	0	0	0	0	0	1	0	0	0	0	0	1	1	0	0	0	1	0	0	0	2	0	0	0	1	1	0	2	0	0	0	1	0	0	0	0	0	0	0	0	0	0	0	0	0	0	0	0	0	0	0	1	2	0	0	0	0	1	0	0	0	0	1	0	0	0	0	0	0	0	0	0	1	0	0	0	0	1	0	1	0	2	1	0	0	0	1	0	0	0	0	0	0	0	0	0	0	0	1	0	0	1	0	0	0	0	0	0	0	0	0	0	0	0	0	1	0	0	0	0	0	0	0	0	0	0	0	0	0	1	0	1	0	0	0	0	0	0	0	1	2	0	0	0	0	0	1	0	0	0	0	0	1	0	0	1	0	1	2	0	0	1	1	0	1	0	0	2	2	0	0	2	0	0	0	0	0	0	0	0	0	0	0	0	0	0	0	0	0	2	0	0	0	0	0	0	0	0	0	1	0	0	0	0	0	0	0	0	0	0	0	1	0	1	0	0	0	0	0	0	1	0	0	1	0	0	0	0	0	0	0	1	0	0	0	0	0	0	0	0	0	0	0	0	0	0	1	0	0	2	0	0	1	0	0	0	1	0	0	0	0	1	0	0	0	1	0	1	0	1	0	1	0	0	0	0	0	1	1	0	0	0	1	0	1	0	0	0	0	0	0	0	0	1	0	0	0	0	0	0	0	1	0	0	0	0	0	2	0	0	0	0	0	0	0	0	0	0	3	0	1	1	0	0	0	1	0	0	0	0	0	0	0	0	0	0	0	0	0	1	0	0	0	0	0	1	0	0	0	1	0	0	0	0	0	0	0	0	0	0	0	0	0	0	2	0	0	0	0	0	0	1	0	0	0	0	1	0	0	1	0	0	0	2	0	0	1	0	0	0	0	0	0	0	0	0	0	0	0	0	0	4	0	0	2	0	0	0	0	0	0	1	0	0	0	1	0	1	2	0	0	0	0	1	0	0	0	1	0	0	0	0	0	0	0	0	0	0	0	0	0	0	0	0	0	0	0	0	0	0	0	0	0	0	0	0	0	0	0	0	0	2	2	1	0	0	0	0	0	1	0	0	0	0	0	0	0	0	0	0	0	1	0	0	0	1	0	0	0	1	0	0	0	0	0	0	0	0	0	3	0	0	0	0	0	0	0	0	1	0	1	0	2	0	0	0	0	1	0	0	0	1	0	1	0	0	0	0	0	0	1	1	0	0	0	1	0	0	1	0	1	0	0	0	0	0	1	0	0	0	0	0	0	0	0	0	0	0	0	0	0	0	0	0	1	0	0	0	0	0	0	0	0	0	0	0	0	0	0	0	0	0	1	1	1	0	0	1	1	0	0	0	0	1	0	0	1	2	1	0	0	0	2	0	1	0	0	0	0	0	0	0	0	1	0	0	0	0	2	1	0	0	0	0	1	0	1	0	0	0	0	1	0	0	0	0	0	0	0	0	0	0	0	0	0	0	1	0	1	0	0	0	0	1	0	1	1	1	0	2	0	0	0	0	0	2	0	0	0	0	1	0	1	0	2	0	0	0	0	0	1	0	0	0	0	0	0	0	0	0	1	1	0	0	0	2	0	0	1	0	0	3	0	0	0	0	0	0	0	0	0	0	1	0	0	4	0	0	0	0	0	0	0	2	0	1	2	0	0	3	0	0	0	0	0	0	0	0	0	0	0	0	2	0	1	0	2	0	0	0	0	1	0	0	0	0	0	0	0	1	1	0	0	0	1	0	0	0	0	1	0	0	0	0	0	0	4	1	0	0	0	1	0	0	0	0	0	0	0	0	0	0	0	0	0	0	0	0	0	1	1	0	0	0	0	0	0	0	0	0	0	0	0	0	0	0	1	0	1	0	2	0	0	0	0	0	0	0	0	1	0	0	1	0	0	0	0	2	0	0	0	0	0	0	0	0	0	0	0	0	0	0	0	0	0	0	0	0	0	0	0	0	0	0	0	0	0	0	0	1	2	0	0	1	1	2	0	0	0	0	0	0	2	0	0	0	0	1	0	0	0	1	0	0	1	0	0	0	0	0	0
N0.HOG0005291	0	0	0	0	0	0	0	0	0	0	0	0	0	0	0	0	0	0	0	0	0	0	0	0	0	0	0	0	0	0	0	0	0	0	0	0	0	0	0	0	0	0	0	0	0	0	0	0	0	0	0	0	0	0	0	0	0	0	0	0	0	0	0	0	0	0	0	0	0	0	0	0	0	0	0	0	0	0	0	0	0	0	0	0	0	0	0	0	0	0	0	0	0	0	0	0	0	0	0	0	0	0	0	0	0	0	0	0	0	0	0	0	0	0	0	0	0	0	0	0	0	0	0	0	0	0	0	0	0	0	0	0	0	0	0	0	0	0	0	0	0	0	0	0	0	0	0	0	0	0	0	0	0	0	0	0	0	0	0	0	0	0	0	0	0	0	0	0	0	0	0	0	0	0	0	0	0	0	0	0	0	0	0	0	0	0	0	0	0	0	0	0	0	0	0	0	0	0	0	0	0	0	0	0	0	0	0	0	0	0	0	0	0	0	0	0	0	0	0	0	0	0	0	0	0	1	0	0	0	0	0	0	0	0	0	0	0	0	0	0	0	0	0	0	0	0	0	0	0	0	0	0	0	0	0	0	0	0	0	0	0	0	0	0	0	0	0	0	0	0	0	0	0	0	0	0	0	0	0	0	0	0	0	0	0	0	0	0	0	0	0	0	0	0	0	0	0	0	0	0	0	0	0	0	0	0	0	0	0	0	0	0	0	0	0	0	0	0	0	0	0	0	0	0	0	0	0	0	0	0	0	0	0	0	0	0	0	0	0	0	0	0	0	0	0	0	0	0	0	0	0	0	0	0	0	0	0	0	0	0	0	0	0	0	0	0	0	0	0	0	0	0	0	0	0	0	0	0	0	0	0	0	0	0	0	0	0	0	0	0	0	0	0	0	0	0	0	0	0	0	0	0	0	0	0	0	0	0	0	0	0	0	0	0	0	0	0	0	0	0	0	0	0	0	0	0	0	0	0	0	0	0	0	0	0	0	0	0	0	0	0	0	0	0	0	0	0	0	0	0	0	0	0	0	0	0	0	0	0	0	0	0	0	0	0	0	0	0	0	0	0	0	0	0	0	0	0	0	0	0	0	0	0	0	0	0	0	0	0	0	0	0	0	0	0	0	0	0	0	0	0	0	0	0	0	0	0	0	0	0	0	0	0	0	0	0	0	0	0	0	0	0	0	0	0	0	0	0	0	0	0	0	0	0	0	0	0	0	0	0	0	0	0	0	0	0	0	0	0	0	0	0	0	0	0	0	0	0	0	0	0	0	0	0	0	0	0	0	0	0	0	0	0	0	0	0	0	0	0	0	0	0	0	0	0	0	0	0	0	0	0	0	0	0	0	0	0	0	0	0	0	0	0	0	0	0	0	0	0	0	0	0	0	0	0	0	0	0	0	0	0	0	0	0	0	0	0	0	0	0	0	0	0	0	0	0	0	0	0	0	0	0	0	0	0	0	0	0	0	0	0	0	0	0	0	0	0	0	0	0	0	0	0	0	0	0	0	0	0	0	0	0	0	0	0	0	0	0	0	0	0	0	0	0	0	0	0	0	0	0	0	0	0	0	0	0	0	0	0	0	0	0	0	0	0	0	0	0	0	0	0	0	0	0	0	0	0	0	0	0	0	0	0	0	0	0	0	0	0	0	0	0	0	0	0	0	0	0	0	0	0	0	0	0	0	0	0	0	0	0	0	0	0	0	0	0	0	0	0	0	0	0	0	0	0	0	0	0	0	0	0	0	0	0	0	0	0	0	0	0	0	0	0	0	0	0	0	0	0	0	0	0	0	0	0	0	0	0	0	0	0	0	0	0	0	0	0	0	0	0	0	0	0	0	0	0	0	0	0	0	0	0	0	0	0	0	0	0	0	0	0	0	0	0	0	0	0	0	0	0	0	0	0	0	0	0	0	0	0	0	0	0	0	0	0	0	0	0	0	0	0	0	0	0	0	0	0	0	0	0	0	0	0	0	0	0	0	0	0	0	0	0	0	0	0	0	0	0	0	0	0	0	0	0	0	0	0	0	0	0	0	0	0	0	0	0	0	0	0	0	0	0	0	0	0	0	0	0	0	0	0	0	0	0	0	0	0	0	0	0	0	0	0	0	0	0	0	0	0	0	0	0	0	0	0	0	0	0	0	0	0	0	0	0	0	0	0	0	0	0	0	0	0	0	0	0	0	0	0	0	0	0	0	0	0	0	0	0	0	0	0	0	0	0	0	0	0	0	0	0	0	0	0	0	0	0	0	0	0	0	0	0	0	0	0	0	0	0	0	0	0	0	0	0	0	0	0	0	0	0	0	0	0	0	0	0	0	0	0	0	0	0	0	0	0	0	0	0	0	0	0	0	0	0	0	0	0	0	0	0	0	0	0	0	0	0	0	0	0	0	0	0	0	0	0	0	0	0	0	0	0	0	0	0	0	0	0	0	0	0	0	0	0	0	0	0	0	0	0	0	0	0	0	0	0	0	0	0	0	0	0	0	0	0	0	0	0	0	0	0	0	0	0	0	0	0	0	0	0	0	0	0	0	0	0	0	0	0	0	0	0	0	0	0	0	0	0	0	0	0	0	0	0	0	0	0	0	0	0	0	0	0	0	0	0	0	0	0	0	0	0	0	0	0	0	0	0	0	0	0	0	0	0	0	0	0	0	0	0	0	0	0	0	0	0	0	0	0	0	0	0	0	0	0	0	0	0	0	0	0	0	0	0	0	0	0	0	0	0	0	0	0	0	0	0	0	0	0	0	0	0	0	0	0	0	0	0	0	0	0	0	0	0	0	0	0	0	0	0	0	0	0	0	0	0	0	0	0	0	0	0	0	0	0	0	0	0	0	0	0	0	0	0	0	0	0	0	0	0	0	0	0	0	0	0	0	0	0	0	0	0	0	0	0	0	0	0	0	0	0	0	0	0	0	0	0	0	0	0	0	0	0	0	0	0	0	0	0	0	0	0	0	0	0	0	0	0	0	0	0	0	0	0	0	0	0	0	0	0	0	0	0	0	0	0	0	0	0	0	0	0	0	0	0	0	0	0	0	0	0	0	0	0	0	0	0	0	0	0	0	0	0	0	0	0	0	0	0	0	0	0	0	0	0	0	0	0	0	0	0	0	0	0	0	0	0	0	0	0	0	0	0	0	0	0	0	0	0	0	0	0	0	0	0	0	0	0	0	0	0	0	0	0	0	0	0	0	0	0	0	0	0	0	0	0	0	0	0	0	0	0	0	0	0	0	0	0	0	0	0	0	0	0	0	0	0	0	0	0	0	0	0	0	0	0	0	0	0	0	0	0	0	0	0	0	0	0	0	0	0	0	0	0	0	0	0	0	0	0	0	0	0	0	0	0	0	0	0	0	0	0	0	0	0	0	0	0	0	0	0	0	0	0	0	0	0	0	0	0	0	0	0	0	0	0	0	0	0	0	0	0	0	0	0	0	0	0	0	0	0	0	0	0	0	0	0	0	0	0	0	0	0	0	0	0	0	0	0	0	0	0	0	0	0	0	0	0	0	0	0	0	0	0	0	0	0	0	0	0	0	0	0	0	0	0	0	0	0	0	0	0	0	0	0	0	0	0	0	0	0	0	0	0	0	0	0	0	0	0	0	0	0	0	0	0	0	0	0	0	0	0	0	0	0	0	0	0	0	0	0	0	0	0	0	0	0	0	0	0	0	0	0	0	0	0	0	0	0	0	0	0	0	0	0	0	0	0	0	0	0	0	0	0	0	0	0	0	0	0	0	0	0	0	0	0	0	0	0	0	0	0	0	0	0	0	0	0	0	0	0	0	0	0	0	0	0	0	0	0	0	0	0	0	0	0	0	0	0	0	0	0	0	0	0	0	0	0	0	0	0	0	0	0	0	0	0	0	0	0	0	0	0	0	0	0	0	0	0	0	0	0	0	0	0	0	0	0	0	0	0	0	0	0	0	0	0	0	0	0	0	0	0	0	0	0	0	0	0	0	0	0	0	0	0	0	0	0	0	0	0	0	0	0	0	0	0	0	0	0	0	0	0	0	0	0	0	0	0	0	0	0	0	0	0	0	0	0	0	0	0	0	0	0	0	0	0	0	0	0	0	0	0	0	0	0	0	0	0	0	0	0	0	0	0	0	0	0	0	0	0	0	0	0	0	0	0	0	0	0	0	0	0	0	0	0	0	0	0	0	0	0	0	0	0	0	0	0	0	0	0	0	0	0	0	0	0	0	0	0	0	0	0	0	0	0	0	0	0	0	0	0	0	0	0	0	0	0	0	0	0	0	0	0	0	0	0	0	0	0	0	0	0	0	0	0	0	0	0	0	0	0	0	0	0	0	0	0	0	0	0	0	0	0	0	0	0	0	0	0	0	0	0	0	0	0	0	0	0	0	0	0	0	0	0	0	0	0	0	0	0	0	0	0	0	0	0	0	0	0	0	0	0	0	0	0	0	0	0	0	0	0	0	0	0	0	0	0	0	0	0	0	0	0	0	0	0	0	0	0	0	0	0	0	0	0	0	0	0	0	0	0	0	0	0	0	0	0	0	0	0	0	0	0	0	0	0	0	0	0	0	0	0	0	0	0	0	0	0	0	0	0	0	0	0	0	0	0	0	0	0	0	0	0	0	0	0	0	0	0	0	0	0	0	0	0	0	0	0	0	0	0	0	0	0	0	0	0	0	0	0	0	0	0	0	0	0	0	0	0	0	0	0	0	0	0	0	0	0	0	0	0	0	0	0	0	0	0	0	0	0	0	0	0	0	0	0	0	0	0	0	0	0	0	0	0	0	0	0	0	0	0	0	0	0	0	0	0	0	0	0	0	0	0	0	0	0	0	0	0	0	0	0	0	0	0	0	0	0	0	0	0	0	0	0	0	0	0	0	0	0	0	0	0	0	0	0	0	0	0	0	0	0	0	0	0	0	0	0	0	0	0	0	0	0	0	0	0	0	0	0	0	0	0	0	0	0	0	0	0	0	0	0	0	0	0	0	0	0	0	0	0	0	0	0	0	0	0	0	0	0	0	0	0	0	0	0	0	0	0	0	0	0	0	0	0	0	0	0	0	0	0	0	0	0	0	0	0	0	0	0	0	0	0	0	0	0	0	0	0	0	0	0	0	0	0	0	0	0	0	0	0	0	0	0	0	0	0	0	0	0	0	0	0	0	0	0	0	0	0	0	0	0	0	0	0	0	0	0	0	0	0	0	0	0	0	0	0	0	0	0	0	0	0	0	0	0	0	0	0	0	0	0	0	0	0	0	0	0	0	0	0	0	0	0	0	0	0	0	0	0	0	0	0	0	0	0	0	0	0	0	0	0	0	0	0	0	0	0	0	0	0	0	0	0	0	0	0	0	0	0	0	0	0	0	0	0	0	0	0	0	0	0	0	0	0	0	0	0	0	0	0	0	0	0	0	0	0	0	0	0	0	0	0	0	0	0	0	0	0	0	0	0	0	0	0	0	0	0	0	0	0	0	0	0	0	0	0	0	0	0	0	0	0	0	0	0	0	0	0	0	0	0	0	0	0	0	0	0	0	0	0	0	0	0	0	0	0	0	0	0	0	0	0	0	0	0	0	0	0	0	0	0	0	0	0	0	0	0	0	0	0	0	0	0	0	0	0	0	0	0	0	0	0	0	0	0	0	0	0	0	0	0	0	0	0	0	0	0	0	0	0	0	0	0	0	0	0	0	0	0	0	0	0	0	0	0	0	0	0	0	0	0	0	0	0	0	0	0	0	0	0	0	0	0	0	0	0	0	0	0	0	0	0	0	0	0	0	0	0	0	0	0	0	0	0	0	0	0	0	0	0	0	0	0	0	0	0	0	0	0	0	0	0	0	0	0	0	0	0	0	0	0	0	0	0	0	0	0	0	0	0	0	0	0	0	0	0	0	0	0	0	0	0	0	0	0	0	0	0	0	0	0	0	0	0	0	0	0	0	0	0	0	0	0	0	0	0	0	0	0	0	0	0	0	0	0	0	0	0	0	0	0	0	0	0	0	0	0	0	0	0	0	0	0	0	0	0	0	0	0	0	0	0	0	0	0	0	0	0	0	0	0	0	0	0	0	0	0	0	0	0	0	0	0	0	0	0	0	0	0	0	0	0	0	0	0	0	0	0	0	0	0	0	0	0	0	0	0	0	0	0	0	0	0	0	0	0	0	0	0	0	0	0	0	0	0	0	0	0	0	0	0	0	0	0	0	0	0	0	0	0	0	0	0	0	0	0	0	0	0	0	0	0	0	0	0	0	0	0	0	0	0	0	0	0	0	0	0	0	0	0	0	0	0	0	0	0	0	0	0	0	0	0	0	0	0	0	0	0	0	0	0	0	0	0	0	0	0	0	0	0	0	0	0	0	0	0	0	0	0	0	0	0	0	0	0	0	0	0	0	0	0	0	0	0	0	0	0	0	0	0	0	0	0	0	0	0	0	0	0	0	0	0	0	0	0	0	0	0	0	0	0	0	0	0	0	0	0	0	0	0	0	0	0	0	0	0	0	0	0	0	0	0	0	0	0	0	0	0	0	0	0	0	0	0	0	0	0	0	0	0	0	0	0	0	0	0	0	0	0	0	0	0	0	0	0	0	0	0	0	0	0	0	0	0	0	0	0	0	0	0	0	0	0	0	0	0	0	0	0	0	0	0	0	0	0	0	0	0	0	0	0	0	0	0	0	0	0	0	0	0	0	0	0	0	0	0	0	0	0	0	0	0	0	0	0	0	0	0	0	0	0	0	0	0	0	0	0	0	0	0	0	0	0	0	0	0	0	0	0	0	0	0	0	0	0	0	0	0	0	0	0	0	0	0	0	0	0	0	0	0	0	0	0	0	0	0	0	0	0	0	0	0	0	0	0	0	0	0	0	0	0	0	0	0	0	0	0	0	0	0	0	0	0	0	0	0	0	0	0	0	0	0	0	0	0	0	0	0	0	0	0	0	0	0	0	0	0	0	0	0	0	0	0	0	0	0	0	0	0	0	0	0	0	0	0	0	0	0	0	0	0	0	0	0	0	0	0	0	0	0	0	0	0	0	0	0	0	0	0	0	0	0	0	0	0	0	0	0	0	0	0	0	0	0	0	0	0	0	0	0	0	0	0	0	0	0	0	0	0	0	0	0	0	0	0	0	0	0	0	0	0	0	0	0	0	0	0	0	0	0	0	0	0	0	0	0	0	0	0	0	0	0	0	0	0	0	0	0	0	0	0	0	0	0	0	0	0	0	0	0	0	0	0	0	0	0	0	0	0	0	0	0	0	0	0	0	0	0	0	0	0	0	0	0	0	0	0	0	0	0	0	0	0	0	0	0	0	0	0	0	0	0	0	0	0	0	0	0	0	0	0	0	0	0	0	0	0	0	0	0	0	0	0	0	0	0	0	0	0	0	0	0	0	0	0	0	0	0	0	0	0	0	0	0	0	0	0	0	0	0	0	0	0	0	0	0	0	0	0	0	0	0	0	0	0	0	0	0	0	0	0	0	0	0	0	0	0	0	0	0	0	0	0	0	0	0	0	0	0	0	0	0	0	0	0	0	0	0	0	0	0	0	0	0	0	0	0	0	0	0	0	0	0	0	0	0	0	0	0	0	0	0	0	0	0	0	0	0	0	0	0	0	0	0	0	0	0	0	0	0	0	0	0	0	0	0	0	0	0	0	0	0	0	0	0	0	0	0	0	0	0	0	0	0	0	0	0	0	0	0	0	0	0	0	0	0	0	0	0	0	0	0	0	0	0	0	0	0	0	0	0	0	0	0	0	0	0	0	0	0	0	0	0	0	0	0	0	0	0	0	0	0	0	0	0	0	0	0	0	0	0	0	0	0	0	0	0	0	0	0	0	0	0	0	0	0	0	0	0	0	0	0	0	0	0	0	0	0	0	0	0	0	0	0	0	0	0	0	0	0	0	0	0	0	0	0	0	0	0	0	0	0	0	0	0	0	0	0	0	0	0	0	0	0	0	0	0	0	0	0	0	0	0	0	0	0	0	0	0	0	0	0	0	0	0	0	0	0	0	0	0	0	0	0	0	0	0	0	0	0	0	0	0	0	0	0	0	0	0	0	0	0	0	0	0	0	0	0	0	0	0	0	0	0	0	0	0	0	0	0	0	0	0	0	0	0	0	0	0	0	0	0	0	0	0	0	0	0	0	0	0	0	0	0	0	0	0	0	0	0	0	0	0	0	0	0	0	0	0	0	0	0	0	0	0	0	0	0	0	0	0	0	0	0	0	0	0	0	0	0	0	0	0	0	0	0	0	0	0	0	0	0	0	0	0	0	0	0	0	0	0	0	0	0	0	0	0	0	0	0	0	0	0	0	0	0	0	0	0	0	0	0	0	0	0	0	0	0	0	0	0	0	0	0	0	0	0	0	0	0	0	0	0	0	0	0	0	0	0	0	0	0	0	0	0	0	0	0	0	0	0	0	0	0	0	0	0	0	0	0	0	0	0	0	0	0	0	0	0	0	0	0	0	0	0	0	0	0	0	0	0	0	0	0	0	0	0	0	0	0	0	0	0	0	0	0	0	0	0	0	0	0	0	0	0	0	0	0	0	0	0	0	0	0	0	0	0	0	0	0	0	0	0	0	0	0	0	0	0	0	0	0	0	0	0	0	0	0	0	0	0	0	0	0	0	0	0	0	0	0	0	0	0	0	0	0	0	0	0	0	0	0	0	0	0	0	0	0	0	0	0	0	0	0	0	0	0	0	0	0	0	0	0	0	0	0	0	0	0	0	0	0	0	0	0	0	0	0	0	0	0	0	0	0	0	0	0	0	0	0	0	0	0	0	0	0	0	0	0	0	0	0	0	0	0	0	0	0	0	0	0	0	0	0	0	0	0	0	0	0	0	0	0	0	0	0	0	0	0	0	0	0	0	0	0	0	0	0	0	0	0	0	0	0	0	0	0	0	0	0	0	0	0	0	0	0	0	0	0	0	0	0	0	0	0	0	0	0	0	0	0	0	0	0	0	0	0	0	0	0	0	0	0	0	0	0	0	0	0	0	0	0	0	0	0	0	0	0	0	0	0	0	0	0	0	0	0	0	0	0	0	0	0	0	0	0	0	0	0	0	0	0	0	0	0	0	0	0	0	0	0	0	0	0	0	0	0	0	0	0	0	0	0	0	0	0	0	0	0	0	0	0	0	0	0	0	0	0	0	0	0	0	0	0	0	0	0	0	0	0	0	0	0	0	0	0	0	0	0	0	0	0	0	0	0	0	0	0	0	0	0	0	0	0	0	0	0	0	0	0	0	0	0	0	0	0	0	0	0	0	0	0	0	0	0	0	0	0	0	0	0	0	0	0	0	0	0	0	0	0	0	0	0	0	0	0	0	0	0	0	0	0	0	0	0	0	0	0	0	0	0	0	0	0	0	0	0	0	0	0	0	0	0	0	0	0	0	0	0	0	0	0	0	0	0	0	0	0	0	0	0	0	0	0	0	0	0	0	0	0	0	0	0	0	0	0	0	0	0	0	0	0	0	0	0	0	0	0	0	0	0	0	0	0	0	0	0	0	0	0	0	0	0	0	0	0	0	0	0	0	0	0	0	0	0	0	0	0	0	0	0	0	0	0	0	0	0	0	0	0	0	0	0	0	0	0	0	0	0	0	0	0	0	0	0	0	0	0	0	0	0	0	0	0	0	0	0	0	0	0	0	0	0	0	0	0	0	0	0	0	0	0	0	0	0	0	0	0	0	0	0	0	0	0	0	0	0	0	0	0	0	0	0	0	0	0	0	0	0	0	0	0	0	0	0	0	0	0	0	0	0	0	0	0	0	0	0	0	0	0	0	0	0	0	0	0	0	0	0	0	0	0	0	0	0	0	0	0	0	0	0	0	0	0	0	0	0	0	0	0	0	0	0	0	0	0	0	0	0	0	0	0	0	0	0	0	0	0	0	0	0	0	0	0	0	0	0	0	0	0	0	0	0	0	0	0	0	0	0	0	0	0	0	0	0	0	0	0	0	0	0	0	0	0	0	0	0	0	0	0	0	0	0	0	0	0	0	0	0	0	0	0	0	0	0	0	0	0	0	0	0	0	0	0	0	0	0	0	0	0	0	0	0	0	0	0	0	0	0	0	0	0	0	0	0	0	0	0	0	0	0	0	0	0	0	0	0	0	0	0	0	0	0	0	0	0	0	0	0	0	0	0	0	0	0	0	0	0	0	0	0	0	0	0	0	0	0	0	0	0	0	0	0	0	0	0	0	0	0	0	0	0	0	0	0	0	0	0	0	0	0	0	0	0	0	0	0	0	0	0	0	0	0	0	0	0	0	0	0	0	0	0	0	0	0	0	0	0	0	0	0	0	0	0	0	0	0	0	0	0	0	0	0	0	0	0	0	0	0	0	0	0	0	0	0	0	0	0	0	0	0	0	0	0	0	0	0	0	0	0	0	0	0	0	0	0	0	0	0	0	0	0	0	0	0	0	0	0	0	0	0	0	0	0	0	0	0	0	0	0	0	0	0	0	0	0	0	0	0	0	0	0	0	0	0	0	0	0	0	0	0	0	0	0	0	0	0	0	0	0	0	0	0	0	0	0	0	0	0	0	0	0	0	0	0	0	0	0	0	0	0	0	0	0	0	0	0	0	0	0	0	0	0	0	0	0	0	0	0	0	0	0	0	0	0	0	0	0	0	0	0	0	0	0	0	0	0	0	0	0	0	0	0	0	0	0	0	0	0	0	0	0	0	0	0	0	0	0	0	0	0	0	0	0	0	0	0	0	0	0	0	0	0	0	0	0	0	0	0	0	0	0	0	0	0	0	0	0	0	0	0	0	0	0	0	0	0	0	0	0	0	0	0	0	0	0	0	0	0	0	0	0	0	0	0	0	0	0	0	0	0	0	0	0	0	0	0	0	0	0	0	0	0	0	0	0	0	0	0	0	0	0	0	0	0	0	0	0	0	0	0	0	0	0	0	0	0	0	0	0	0	0	0	0	0	0	0	0	0	0	0	0	0	0	0	0	0	0	0	0	0	0	0	0	0	0	0	0	0	0	0	0	0	0	0	0	0	0	0	0	0	0	0	0	0	0	0	0	0	0	0	0	0	0	0	0	0	0	0	0	0	0	0	0	0	0	0	0	0	0	0	0	0	0	0	0	0	0	0	0	0	0	0	0	0	0	0	0	0	0	0	0	0	0	0	0	0	0	0	0	0	0	0	0	0	0	0	0	0	0	0	0	0	0	0	0	0	0	0	0	0	0	0	0	0	0	0	0	0	0	0	0	0	0	0	0	0	0	0	0	0	0	0	0	0	0	0	0	0	0	0	0	0	0	0	0	0	0	0	0	0	0	0	0	0	0	0	0	0	0	0	0	0	0	0	0	0	0	0	0	0	0	0	0	0	0	0	0	0	0	0	0	0	0	0	0	0	0	0	0	0	0	0	0	0	0	0	0	0	0	0	0	0	0	0	0	0	0	0	0	0	0	0	0	0	0	0	0	0	0	0	0	0	0	0	0	0	0	0	0	0	0	0	0	0	0	0	0	0	0	0	0	0	0	0	0	0	0	0	1	0	0	0	0	0	0	0	0	0	0	0	0	0	0	0	0	0	0	0	0	0	0	0	0	0	0	0	0	0	0	0	0	0	0	0	0	0	0	0	0	0	0	0	0	0	0	0	0	0	0	0	0	0	0	0	0	0	0	0	0	0	0	0	0	0	0	0	0	0	0	0	0	0	0	0	0	0	0	0	0	0	0	0	0	0	0	0	0	0	0	0	0	0	0	0	0	0	0	0	0	0	0	0	0	0	0	0	0	0	0	0	0	0	0	0	0	0	0	0	0	0	0	0	0	0	0	0	0	0	0	0	0	0	0	0	0	0	0	0	0	0	0	0	0	0	0	0	0	0	0	0	0	0	0	0	0	0	0	0	0	0	0	0	0	0	0	0	0	0	0	0	0	0	0	0	0	0	0	0	0	0	0	0	0	0	0	0	0	0	0	0	0	0	0	0	0	0	0	0	0	0	0	0	0	0	0	0	0	0	0	0	0	0	0	0	0	0	0	0	0	0	0	0	0	0	0	0	0	0	0	0	0	0	0	0	0	0	0	0	0	0	0	0	0	0	0	0	0	0	0	0	0	0	0	0	0	0	0	0	0	0	0	0	0	0	0	0	0	0	0	0	0	0	0	0	0	0	0	0	0	0	0	0	0	0	0	0	0	0	0	0	0	0	0	0	0	0	0	0	0	0	0	0	0	0	0	0	0	0	0	0	0	0	0	0	0	0	0	0	0	0	0	0	0	0	0	0	0	0	0	0	0	0	0	0	0	0	0	0	0	0	0	0	0	0	0	0	0	0	0	0	0	0	0	0	0	0	0	0	0	0	0	0	0	0	0	0	0	0	0	0	0	0	0	0	0	0	0	0	0	0	0	0	0	0	0	0	0	0	0	0	0	0	0	0	0	0	0	0	0	0	0	0	0	0	0	0	0	0	0	0	0	0	0	0	0	0	0	0	0	0	0	0	0	0	0	0	0	0	0	0	0	0	0	0	0	0	0	0	0	0	0	0	0	0	0	0	0	0	0	0	0	0	0	0	0	0	0	0	0	0	0	0	0	0	0	0	0	0	0	0	0	0	0	0	0	0	0	0	0	0	0	0	0	0	0	0	0	0	0	0	0	0	0	0	0	0	0	0	0	0	0	0	0	0	0	0	0	0	0	0	0	0	0	0	0	0	0	0	0	0	0	0	0	0	0	0	0	0	0	0	0	0	0	0	0	0	0	0	0	0	0	0	0	0	0	0	0	0	0	0	0	0	0	0	0	0	0	0	0	0	0	0	0	0	0	0	0	0	0	0	0	0	0	0	0	0	0	0	0	0	0	0	0	0	0	0	0	0	0	0	0	0	0	0	0	0	0	0	0	0	0	0	0	0	0	0	0	0	0	0	0	0	0	0	0	0	0	0	0	0	0	0	0	0	0	0	0	0	0	0	0	0	0	0	0	0	0	0	0	0	0	0	0	0	0	0	0	0	0	0	0	0	0	0	0	0	0	0	0	0	0	0	0	0	0	0	0	0	0	0	0	0	0	0	0	0	0	0	0	0	0	0	0	0	0	0	0	0	0	0	0	0	0	0	0	0	0	0	0	0	0	0	0	0	0	0	0	0	0	0	0	0	0	0	0	0	0	0	0	0	0	0	0	0	0	0	0	0	0	0	0	0	0	0	0	0	0	0	0	0	0	0	0	0	0	0	0	0	0	0	0	0	0	0	0	0	0	0	0	0	0	0	0	0	0	0	0	0	0	0	0	0	0	0	0	0	0	0	0	0	0	0	0	0	0	0	0	0	0	0	0	0	0	0	0	0	0	0	0	0	0	0	0	0	0	0	0	0	0	0	0	0	0	0	0	0	0	0	0	0	0	0	0	0	0	0	0	0	0	0	0	0	0	0	0	0	0	0	0	0	0	0	0	0	0	0	0	0	0	0	0	0	0	0	0	0	0	0	0	0	0	0	0	0	0	0	0	0	0	0	0	0	0	0	0	0	0	0	0	0	0	0	0	0	0	0	0	0	0	0	0	0	0	0	0	0	0	0	0	0	0	0	0	0	0	0	0	0	0	0	0	0	0	0	0	0	0	0	0	0	0	0	0	0	0	0	0	0	0	0	0	0	0	0	0	0	0	0	0	0	0	0	0	0	0	0	0	0	0	0	0	0	0	0	0	0	0	0	0	0	0	0	0	0	0	0	0	0	0	0	0	0	0	0	0	0	0	0	0	0	0	0	0	0	0	0	0	0	0	0	0	0	0	0	0	0	0	0	0	0	0	0	0	0	0	0	0	0	0	0	0	0	0	0	0	0	0	0	0	0	0	0	0	0	0	0	0	0	0	0	0	0	0	0	0	0	0	0	0	0	0	0	0	0	0	0	0	0	0	0	0	0	0	0	0	0	0	0	0	0	0	0	0	0	0
N0.HOG0013012	0	0	0	1	0	0	2	0	0	2	0	0	0	0	2	1	2	0	1	0	0	0	0	0	0	0	1	0	0	0	0	1	0	0	0	0	2	0	0	0	0	0	0	2	0	0	0	1	0	0	1	0	0	0	0	0	0	0	0	0	0	0	0	1	0	0	0	0	0	0	1	0	0	1	0	0	0	1	0	0	0	1	4	0	0	0	0	0	0	2	0	0	1	0	0	0	0	0	0	0	1	0	0	1	0	0	0	0	1	1	1	0	0	0	0	0	0	0	0	0	0	0	0	1	0	1	0	1	1	1	0	0	0	0	0	0	0	0	0	0	2	0	1	0	0	0	1	1	0	0	0	0	0	0	0	0	0	0	1	0	0	0	0	1	0	1	0	0	0	0	0	0	0	1	3	0	1	0	0	0	1	0	0	1	1	0	0	0	0	0	1	0	1	1	0	1	0	0	1	0	0	3	0	1	0	0	0	0	0	0	0	0	0	1	0	0	2	0	0	1	1	1	0	0	0	0	0	1	2	0	0	2	0	0	0	1	0	0	1	0	1	0	1	0	0	0	0	0	2	1	0	0	0	1	0	1	0	0	0	4	1	0	0	0	0	0	0	0	0	0	0	1	0	1	0	0	0	1	0	2	0	0	0	0	0	0	0	0	0	0	0	0	0	0	0	0	0	1	0	0	1	0	0	1	0	0	0	0	3	0	1	0	0	1	0	1	0	0	0	0	0	1	2	0	0	0	0	0	0	0	2	0	0	0	0	1	3	0	0	0	0	0	0	1	0	0	2	1	3	0	0	1	0	0	0	1	0	2	0	0	0	0	0	0	1	0	1	0	0	0	0	0	0	0	0	1	0	0	0	4	1	1	0	0	0	0	0	0	0	0	1	0	0	0	1	0	0	0	0	1	0	0	0	0	0	0	0	0	0	0	0	2	1	0	0	1	1	0	1	0	0	0	0	0	1	0	2	0	0	0	0	0	0	0	0	0	0	0	0	0	1	0	0	0	0	0	0	0	1	2	0	1	0	0	0	1	0	1	0	0	0	1	0	0	0	0	0	0	0	0	0	0	0	2	1	0	0	0	1	1	1	0	0	0	0	1	0	0	0	0	0	0	0	1	0	0	0	0	4	0	0	0	1	0	1	0	0	0	0	0	0	0	1	0	0	0	1	0	0	0	0	0	1	2	0	0	0	0	0	0	0	0	1	0	0	0	0	0	1	1	0	2	0	0	0	0	0	0	0	0	0	0	0	0	0	0	0	0	0	0	1	0	2	0	0	1	0	0	0	0	0	0	1	0	0	0	2	1	0	2	1	0	0	0	1	2	0	0	0	0	0	0	0	0	0	0	0	0	0	0	0	1	1	0	3	1	0	1	0	1	0	0	0	1	0	0	0	0	0	0	0	0	1	1	1	0	0	0	0	0	0	0	1	0	0	2	0	0	0	0	0	0	0	0	0	0	0	3	0	0	0	0	1	0	0	0	1	0	0	0	0	0	1	2	1	1	1	0	1	2	0	0	0	0	0	0	0	0	0	0	0	0	0	0	2	0	0	0	0	1	1	0	0	1	0	1	0	0	0	1	0	0	1	0	1	1	0	0	0	0	0	0	0	1	1	0	0	3	1	0	0	0	1	0	0	0	0	2	0	0	1	0	1	0	1	0	0	0	0	0	0	1	0	0	0	0	0	2	0	1	0	0	2	0	0	1	0	0	1	0	0	0	0	0	1	1	0	0	0	0	0	0	0	0	1	0	0	0	0	3	0	0	0	0	0	0	0	0	0	0	0	0	0	0	0	0	1	0	0	0	1	1	0	0	1	1	1	0	0	0	0	0	0	0	1	0	0	0	0	0	2	0	0	1	0	0	0	0	1	1	0	0	0	0	0	0	0	0	0	0	0	0	0	0	0	2	0	0	0	0	0	0	0	0	0	0	0	1	0	0	0	5	0	0	1	0	0	0	0	0	1	0	0	0	1	0	1	0	0	0	0	0	0	1	0	0	0	0	0	3	0	0	0	0	0	0	0	0	1	0	0	0	0	0	0	0	1	1	1	0	0	0	1	0	0	0	1	1	0	0	0	0	0	0	0	0	1	3	0	1	0	0	0	0	0	0	0	2	0	0	0	1	0	0	0	0	1	0	0	0	0	0	1	0	0	0	1	0	0	0	0	1	0	0	1	0	1	0	0	0	0	0	0	0	0	0	0	0	0	0	0	0	2	0	0	0	0	0	0	0	0	0	1	0	2	0	1	0	0	1	0	0	1	0	0	0	0	0	0	1	0	1	1	0	1	0	1	0	0	1	0	0	0	0	0	2	0	0	0	1	1	1	1	0	1	0	1	0	0	0	0	0	2	0	0	0	1	1	0	0	0	1	0	0	0	0	1	0	0	1	0	0	0	0	0	0	0	0	0	0	0	0	0	0	0	0	0	1	1	0	1	0	1	0	0	0	0	2	0	0	0	0	1	0	0	0	1	1	0	0	0	0	0	0	0	0	0	2	0	2	0	0	0	1	0	1	0	0	2	0	1	0	1	1	0	0	0	0	0	1	0	0	0	0	0	0	0	0	0	1	0	0	0	0	0	0	0	0	0	0	0	0	0	0	0	1	0	0	0	0	1	0	1	1	0	0	0	0	0	1	1	0	1	0	0	0	7	0	0	0	0	0	0	0	0	0	0	0	0	0	0	0	0	0	0	0	0	0	1	0	0	0	0	1	0	0	0	1	0	0	0	1	0	0	0	0	0	0	0	0	0	0	0	0	0	0	0	0	0	0	0	0	0	0	0	0	0	1	0	0	0	0	0	1	0	1	0	0	0	0	0	0	2	0	0	0	0	0	0	0	0	0	0	0	0	0	0	0	0	0	0	3	1	2	0	1	0	0	0	1	0	0	0	0	0	0	0	0	0	0	1	0	1	0	0	1	0	0	0	0	2	0	0	0	0	0	0	0	0	1	1	0	0	0	0	0	2	1	0	0	0	1	0	0	0	1	0	0	0	3	0	0	0	1	0	0	0	0	0	0	0	0	2	0	0	0	1	0	0	0	0	1	1	0	0	0	0	0	0	0	0	1	0	0	0	0	0	1	1	0	0	0	0	1	1	1	0	2	1	4	0	0	0	0	0	0	0	0	0	0	0	0	0	2	0	0	1	0	0	0	1	2	0	0	3	0	0	0	0	2	0	0	0	0	0	0	1	0	0	0	0	1	0	0	0	0	0	0	1	1	0	0	0	0	0	0	0	2	0	2	1	0	2	0	2	0	0	0	2	1	0	0	0	0	0	0	0	1	2	0	0	0	0	0	0	4	2	0	0	4	0	0	1	0	0	1	0	0	0	0	1	0	0	0	0	1	0	0	0	0	0	1	0	0	0	0	0	0	0	0	0	0	0	0	0	0	0	2	0	2	0	0	0	0	0	0	0	0	1	0	0	0	0	0	0	0	0	0	1	0	0	0	0	0	0	0	1	1	0	0	1	1	0	0	0	0	0	1	0	0	0	2	1	1	1	0	0	1	0	0	1	0	0	1	1	1	2	0	0	0	0	0	0	1	1	0	1	0	0	0	0	0	0	0	0	0	0	0	0	0	0	0	0	0	1	0	0	0	2	0	0	0	1	0	1	0	0	0	1	0	1	2	0	0	0	0	1	0	2	1	0	0	1	0	0	0	0	0	1	0	0	1	0	0	0	0	0	0	0	1	0	0	0	0	0	0	0	0	0	0	0	0	1	0	0	0	0	0	0	0	1	0	0	0	1	3	0	0	0	0	3	1	0	2	0	0	0	0	0	0	1	2	0	0	0	2	0	0	1	0	3	0	0	0	1	1	0	0	0	0	0	2	0	2	0	0	0	0	0	1	0	0	0	0	2	0	0	0	0	0	0	1	1	1	0	0	0	0	1	0	0	2	0	0	1	0	0	0	0	1	0	0	0	0	0	1	0	0	1	0	0	0	0	0	1	0	1	0	0	0	1	0	0	0	0	0	0	4	0	1	2	0	1	1	0	0	1	2	0	0	0	1	0	0	2	4	0	0	0	0	0	0	1	0	0	0	1	0	0	0	0	0	0	0	0	0	0	0	0	1	0	0	1	1	0	0	0	1	0	0	0	0	0	2	1	0	0	2	2	0	0	0	0	1	1	0	0	0	0	0	0	0	0	1	0	0	2	0	0	0	0	2	0	1	3	1	0	0	0	1	0	0	0	0	0	0	0	0	0	1	2	0	3	0	0	0	2	0	0	0	0	0	0	0	0	0	0	0	0	0	0	0	0	0	0	0	0	3	0	0	0	1	0	0	0	0	0	1	1	0	0	1	0	0	1	0	0	2	0	0	0	0	0	0	1	1	0	0	0	0	0	0	1	0	1	0	0	0	0	0	0	0	1	0	2	0	0	0	0	0	0	0	0	0	0	0	0	0	0	1	1	0	0	0	0	0	3	0	1	0	1	0	1	0	0	0	1	0	0	0	0	0	1	0	1	1	0	0	0	1	0	1	1	1	0	0	0	0	0	0	0	0	2	0	0	0	0	2	0	0	0	3	1	1	1	0	0	0	1	0	0	0	1	0	1	0	0	1	1	1	0	0	1	0	1	0	1	0	0	1	0	0	0	1	0	0	0	2	4	0	1	0	0	0	0	0	1	0	0	0	0	1	0	0	0	0	0	0	1	0	0	0	0	0	0	0	2	0	0	0	0	0	0	0	0	0	0	1	0	0	2	1	1	2	0	0	0	1	0	1	0	0	0	0	0	0	0	1	1	2	1	0	0	0	0	0	0	0	0	0	1	0	0	0	0	0	0	0	0	0	0	0	0	0	1	1	0	0	0	0	0	0	2	0	0	2	2	0	1	0	0	0	0	0	0	0	0	1	0	0	0	1	0	0	2	0	0	0	0	1	0	0	0	0	1	0	0	2	1	0	0	0	0	0	0	0	3	0	0	0	1	1	0	0	0	0	0	0	0	0	0	1	1	0	1	0	0	0	0	0	0	0	0	0	0	1	0	0	0	0	0	0	0	0	0	0	1	0	0	2	0	0	0	0	0	0	0	0	0	0	0	0	0	0	0	0	0	3	4	0	1	0	0	0	0	0	0	3	0	0	1	0	0	0	0	0	1	0	0	0	2	0	0	0	1	0	0	0	0	2	0	1	0	0	0	0	0	0	0	0	0	0	0	0	0	0	1	0	0	0	0	0	0	0	0	0	0	1	0	0	1	0	0	0	2	1	0	1	2	1	0	0	1	1	1	2	0	2	0	0	1	0	0	0	1	1	1	0	1	0	3	1	0	0	0	0	0	0	0	0	0	1	0	0	0	0	4	2	0	0	1	0	1	0	1	0	0	0	0	0	0	1	0	0	1	0	0	2	0	0	0	0	0	1	3	0	0	1	0	0	2	0	1	2	1	4	0	0	0	1	0	0	2	0	0	0	0	0	0	0	0	2	1	0	0	0	0	1	0	0	0	0	0	0	0	0	0	0	0	1	1	0	0	1	1	0	0	0	0	0	0	0	2	0	0	1	1	1	0	0	1	1	0	0	1	0	1	0	1	0	0	0	1	0	0	0	0	0	0	0	0	0	0	0	0	0	0	0	0	0	0	0	0	0	0	0	0	1	1	0	0	0	0	0	2	2	0	1	0	0	0	0	1	0	0	0	0	0	0	0	0	0	0	1	0	0	0	0	0	1	0	2	0	1	0	0	1	0	0	1	1	0	0	0	1	1	0	0	1	0	0	1	1	0	0	2	0	0	0	1	0	0	1	0	0	1	0	0	0	0	0	0	0	0	0	0	0	0	0	0	0	0	0	1	0	0	0	0	1	0	0	0	0	0	1	0	0	0	1	0	0	0	0	0	1	0	1	0	0	1	0	0	0	0	0	1	0	1	1	1	0	0	0	0	0	0	0	0	0	0	0	0	0	1	0	0	3	0	1	1	2	0	0	1	0	0	1	0	0	0	0	0	0	0	1	0	0	0	0	0	0	0	0	0	0	1	1	0	0	0	0	0	1	1	1	0	0	1	0	0	0	0	1	0	0	0	0	4	0	0	0	0	0	1	0	0	0	0	0	1	0	0	0	1	0	0	0	0	1	0	2	0	0	0	1	0	1	0	1	1	0	0	0	2	0	0	0	0	0	0	0	0	0	0	0	1	0	0	0	0	0	0	2	0	0	0	0	0	0	2	0	1	0	0	0	0	0	1	0	0	0	0	0	0	0	0	0	0	0	1	0	0	0	0	0	0	0	0	0	0	0	0	0	0	0	1	0	0	0	0	0	0	1	1	0	0	0	0	0	0	0	3	0	2	1	0	0	0	0	2	0	1	0	0	0	1	0	0	2	0	0	1	0	0	1	0	0	1	0	0	0	0	0	1	0	0	0	2	0	0	0	0	0	0	0	1	1	0	1	1	0	0	0	0	0	1	0	0	0	0	2	0	0	2	1	0	0	0	1	0	0	1	0	0	0	0	0	1	1	0	1	0	0	0	0	0	0	0	0	0	0	0	0	0	1	0	0	1	2	3	0	0	1	1	0	0	0	0	0	0	1	0	0	2	0	1	1	0	0	0	2	0	0	0	0	0	0	0	0	0	0	0	0	0	0	0	3	0	1	0	0	0	0	0	0	0	1	0	1	1	1	0	1	0	0	1	1	0	0	0	0	0	1	0	0	0	0	0	0	0	0	1	0	0	0	0	0	0	0	0	0	0	0	0	0	0	0	0	0	0	1	0	0	1	0	0	0	0	2	0	0	0	0	0	0	2	0	1	1	2	0	0	0	0	0	1	2	0	1	1	0	0	0	0	0	1	0	0	0	1	0	0	2	0	0	0	0	1	0	0	0	0	1	0	0	0	0	0	0	0	0	0	2	0	0	0	2	1	0	0	0	0	2	0	1	0	0	0	1	0	2	1	0	0	0	0	0	0	0	0	0	1	0	1	0	0	0	0	0	0	0	0	0	0	1	0	0	0	0	0	0	2	3	0	0	1	0	0	0	0	1	0	1	2	0	1	0	0	0	0	0	0	0	0	0	0	0	0	0	0	0	0	0	0	0	1	0	0	0	0	0	0	0	0	0	0	0	0	0	0	0	0	0	1	0	0	0	1	1	0	0	0	0	0	1	0	0	4	0	0	2	1	1	0	0	0	0	3	1	0	0	1	1	0	0	0	0	0	0	0	0	0	1	0	1	0	1	0	0	1	0	0	3	0	0	1	0	0	0	0	0	0	1	0	1	1	0	0	0	0	0	0	0	2	0	0	0	0	2	1	0	0	0	1	0	1	1	0	1	0	0	0	0	0	0	1	1	0	0	2	1	0	0	1	0	0	0	1	1	1	0	0	0	1	0	0	0	1	0	0	1	0	0	0	0	0	0	0	0	0	0	0	0	0	0	1	0	0	0	0	0	0	1	2	0	1	0	2	1	0	1	0	0	0	1	0	0	0	0	0	1	1	0	1	0	1	0	1	0	1	0	0	0	0	0	0	3	0	0	0	0	0	0	0	0	0	0	2	2	0	3	2	0	0	0	0	1	0	0	1	0	0	0	0	1	1	0	0	0	0	0	0	1	0	0	0	0	0	1	1	0	0	0	0	1	0	0	3	0	0	0	0	0	0	1	0	0	2	0	0	0	0	0	0	0	0	1	0	0	0	0	0	0	0	0	0	1	0	0	0	1	0	0	0	0	0	0	2	1	1	0	0	0	0	0	0	0	0	0	0	0	2	0	0	1	0	0	1	0	0	0	0	0	0	0	0	0	0	0	0	0	0	0	0	3	1	0	0	0	1	0	0	0	0	0	1	0	1	0	0	0	0	4	0	0	0	0	1	0	0	0	0	0	0	0	1	3	1	0	0	0	0	0	0	0	2	0	1	0	0	0	0	0	0	0	0	0	0	1	1	2	0	0	1	0	0	1	1	0	1	0	0	0	0	0	0	3	0	0	1	1	0	2	0	1	0	0	1	0	0	0	0	1	0	0	0	2	0	0	0	0	0	1	0	0	1	2	0	0	0	0	0	1	3	0	0	0	0	0	2	0	0	0	0	0	0	0	0	0	0	1	0	0	1	1	0	1	1	0	0	0	1	1	0	1	0	0	2	0	0	0	0	0	0	0	0	0	0	0	0	1	0	0	0	0	0	0	0	0	1	0	0	0	1	0	1	0	1	0	0	0	0	0	1	0	0	1	2	1	0	0	1	0	0	0	0	0	0	1	0	0	0	0	0	0	0	0	0	1	0	0	0	0	0	0	1	0	0	2	0	0	0	2	0	0	0	0	0	0	0	0	0	1	0	0	1	0	0	0	0	0	0	0	0	0	0	0	0	0	0	0	0	0	1	0	0	0	2	1	0	0	0	3	2	0	0	1	0	0	0	0	1	0	0	0	1	0	0	0	0	0	1	0	0	1	0	0	0	0	0	0	2	0	0	0	0	1	0	0	0	0	0	0	2	0	0	0	0	0	2	0	0	0	0	1	2	0	1	0	0	0	1	0	0	0	0	0	1	0	0	0	1	0	0	0	0	0	0	0	0	0	1	0	1	0	0	0	0	0	0	0	0	0	0	1	1	0	0	0	0	1	3	0	0	0	0	1	0	0	0	0	0	1	0	0	0	0	0	0	0	0	1	0	0	0	0	0	0	0	0	1	1	0	0	1	0	0	0	0	0	0	0	2	1	0	0	0	0	0	0	0	0	0	0	0	0	1	2	0	0	0	0	0	0	0	1	0	1	0	0	0	0	1	0	0	0	0	0	0	0	0	0	0	0	2	1	0	0	0	0	0	2	0	0	1	0	1	2	0	0	0	1	0	0	2	0	0	0	0	0	1	0	0	0	1	1	0	0	0	0	1	0	2	0	1	0	0	0	2	0	0	0	0	0	1	0	0	3	0	0	0	0	0	1	0	2	0	0	0	0	0	0	3	0	0	1	0	0	0	0	1	0	1	0	0	0	0	0	0	0	0	0	0	0	3	0	0	3	2	1	0	0	0	0	0	0	0	0	0	0	0	1	0	0	0	0	0	0	0	1	0	0	0	0	0	0	0	0	1	0	0	0	0	0	0	1	0	0	1	1	0	2	0	0	0	1	0	0	0	0	1	1	0	0	0	0	0	3	0	0	0	0	0	0	0	0	0	0	0	0	0	1	1	1	1	1	0	0	1	0	0	1	0	0	1	0	1	0	0	0	0	0	1	2	0	0	0	0	2	0	0	0	0	0	0	0	0	0	2	0	0	0	0	1	0	0	0	0	0	1	1	0	0	0	0	0	0	0	2	0	0	0	0	0	0	0	0	0	0	0	0	0	1	1	0	0	0	0	0	0	0	0	1	0	0	0	0	1	0	1	0	0	0	0	0	1	0	0	0	1	0	0	0	1	1	0	0	0	0	0	0	0	0	1	0	0	1	0	0	0	1	0	0	0	1	0	0	1	0	0	1	0	1	0	0	0	1	0	0	0	0	0	2	0	0	0	1	0	0	0	1	0	0	0	1	0	2	0	0	0	0	0	0	1	2	0	2	1	0	0	1	3	0	0	0	0	0	0	0	0	0	1	0	0	0	0	0	1	1	0	0	0	0	0	1	0	2	0	0	0	0	0	0	0	0	0	0	0	0	0	0	1	0	1	0	1	0	1	2	1	0	1	0	0	0	0	1	0	0	0	0	0	0	0	0	1	1	0	0	0	0	1	0	0	1	1	1	0	0	0	0	0	1	0	0	0	0	0	0	1	1	0	0	0	0	0	0	0	0	0	0	0	0	0	0	0	1	0	2	0	0	0	0	0	0	0	0	0	0	0	0	1	0	0	0	0	0	0	0	1	0	1	0	0	0	0	0	0	0	1	0	0	0	0	0	0	0	0	0	0	0	0	1	0	0	0	0	0	0	0	0	0	0	0	0	0	1	0	0	0	0	0	0	0	0	0	0	0	0	1	0	0	1	0	1	1	0	0	0	0	1	1	0	0	0	0	0	0	0	0	1	0	1	0	1	0	1	1	1	0	0	0	0	0	0	1	0	1	0	1	0	0	0	1	1	1	2	0	0	0	0	0	0	0	0	0	0	0	0	0	0	0	0	2	0	0	0	0	1	0	0	0	0	0	1	1	0	0	0	0	1	1	0	0	0	1	0	0	2	0	0	1	1	0	0	0	0	1	0	1	0	1	0	0	0	1	0	0	0	1	1	0	1	0	0	0	0	0	0	0	0	0	0	1	0	0	0	0	0	0	0	0	0	0	2	1	1	0	0	1	0	0	0	0	1	0	1	0	0	0	0	0	0	0	0	1	0	0	0	0	0	2	0	0	3	1	1	0	0	0	0	2	0	0	0	0	0	0	2	0	1	0	0	0	0	1	0	0	1	0	0	1	0	0	1	0	0	0	0	1	0	2	0	0	1	0	0	0	0	0	0	0	0	0	0	0	0	0	0	2	0	0	0	1	0	1	0	0	0	0	0	0	0	1	3	1	0	1	0	0	1	0	0	0	4	0	0	0	0	0	0	0	1	0	3	1	2	0	0	0	0	0	2	1	0	0	0	0	0	0	0	2	0	1	0	1	0	0	0	1	0	0	0	0	0	0	0	0	2	1	0	0	0	0	0	0	2	0	1	1	0	0	0	1	0	0	0	0	0	1	0	0	0	0	0	0	0	4	0	0	0	0	2	0	0	0	0	1	0	0	0	0	2	1	0	0	0	0	0	1	1	0	0	0	1	0	0	0	0	0	0	0	1	1	0	1	0	0	0	0	0	0	0	0	0	0	0	0	1	0	1	0	0	0	3	0	1	0	0	0	1	0	0	0	0	0	0	1	0	0	0	0	0	1	0	0	0	0	0	0	0	0	1	0	0	0	0	0	2	1	0	0	0	0	0	0	0	1	0	0	0	0	1	0	0	0	0	0	0	0	0	3	3	0	0	0	1	0	0	0	0	0	1	0	2	0	0	0	2	0	2	1	0	0	0	0	0	0	2	0	2	0	1	0	0	0	0	0	0	0	0	0	0	0	0	0	3	0	0	0	0	0	0	1	0	0	0	1	0	0	0	0	0	0	0	0	0	0	1	0	0	0	0	0	1	0	0	1	2	0	0	0	0	0	0	0	0	0	1	1	0	0	0	0	1	0	0	0	1	2	1	0	0	0	0	0	0	0	0	0	0	0	0	0	1	0	0	0	0	0	0	0	0	1	0	0	0	0	0	0	0	1	0	1	0	0	1	0	1	0	0	1	1	0	0	1	0	0	0	0	0	0	1	1	0	0	0	0	2	0	0	0	0	0	0	0	0	1	0	1	0	1	0	0	0	2	0	0	2	0	3	0	0	1	0	0	0	0	0	0	0	1	0	0	1	0	0	0	0	0	0	0	0	0	2	0	0	0	0	0	1	0	0	0	0	0	0	0	0	0	0	0	1	0	0	1	0	0	0	0	1	0	0	0	0	0	0	0	0	0	0	0	0	0	0	0	0	0	0	0	0	0	0	2	0	1	1	0	0	0	0	0	0	0	1	0	0	0	0	0	6	0	0	0	0	0	0	1	0	1	0	0	0	0	2	0	0	2	1	0	0	2	0	0	1	0	1	0	1	0	0	0	0	0	0	2	2	0	0	0	0	0	1	0	0	2	0	1	0	0	0	0	0	3	0	0	2	1	0	0	0	1	0	1	0	0	0	0	0	3	0	1	3	0	0	0	0	0	0	0	0	0	0	0	0	0	1	0	0	0	0	0	0	1	0	0	0	0	0	0	0	0	0	0	0	0	0	0	0	3	0	0	0	0	0	0	0	0	0	0	0	0	0	0	0	1	0	0	0	0	0	0	0	0	0	0	0	0	0	0	0	0	1	0	0	1	1	0	0	0	0	0	1	0	0	0	1	1	0	0	1	1	2	1	0	0	0	0	0	0	1	0	0	0	0	0	0	0	0	0	0	1	0	0	0	0	1	0	0	0	1	0	0	0	0	0	0	0	0	0	0	0	0	0	0	0	1	0	0	0	0	0	0	0	0	0	1	1	0	0	0	0	0	1	0	0	0	0	0	0	0	0	0	0	1	0	0	0	0	1	0	0	0	0	0	0	1	0	1	1	0	0	0	0	0	0	0	0	0	0	0	0	1	0	0	0	1	1	0	0	2	0	0	0	0	0	0	0	0	0	1	0	1	0	0	1	0	0	0	1	0	1	0	0	0	0	2	0	0	1	1	0	0	0	0	1	1	2	0	0	0	2	0	1	1	0	2	0	0	2	1	1	0	1	0	0	0	1	0	1	1	0	1	0	0	0	0	1	0	0	0	0	0	2	1	0	1	2	0	0	0	0	0	0	0	0	0	0	0	0	0	2	0	1	0	0	0	0	0	0	0	0	0	0	0	0	1	0	0	0	0	0	0	1	0	0	0	1	0	0	0	0	1	0	0	0	0	1	2	0	0	0	0	0	0	0	0	0	0	0	1	1	1	0	0	1	0	0	0	0	0	0	1	0	0	0	0	1	1	0	0	0	0	0	0	0	0	0	0	0	0	0	0	0	0	0	1	0	0	0	0	1	0	2	0	0	0	2	0	0	1	1	0	0	1	0	0	0	0	1	0	0	1	0	1	0	1	0	0	0	0	0	0	0	0	3	1	0	0	1	0	0	0	0	1	0	0	0	1	0	0	0	0	1	0	0	0	0	0	0	0	0	0	0	0	0	0	0	0	0	0	1	1	0	0	1	0	3	0	0	1	0	1	1	0	0	0	0	0	0	2	0	0	0	1	0	1	0	1	0	0	0	1	0	1	2	0	2	0	0	0	1	0	0	0	0	0	0	0	1	1	0	0	0	0	1	0	3	0	0	0	0	0	0	0	0	0	0	0	1	0	1	0	0	0	2	0	0	0	0	0	1	0	1	0	0	0	1	2	0	0	0	0	0	0	0	0	0	0	2	0	0	0	0	0	0	0	1	0	2	0	0	0	0	0	0	0	0	1	0	0	0	0	0	0	1	1	0	1	0	0	0	0	0	0	0	0	3	0	0	0	2	0	0	0	0	0	0	0	0	0	0	0	0	0	0	0	0	0	0	0	0	0	0	0	1	0	0	1	0	0	0	0	0	0	0	0	0	0	0	0	0	0	0	0	0	0	0	0	0	0	0	1	0	0	0	1	0	0	0	0	0	1	0	0	0	0	0	0	0	0	0	0	0	3	0	0	0	0	0	0	0	0	0	2	0	0	0	0	1	0	0	0	0	1	0	0	0	0	0	1	0	0	1	1	0	1	1	0	0	0	1	1	0	1	2	0	0	2	0	0	0	0	0	0	0	0	0	0	0	2	1	1	0	1	0	0	0	0	1	2	0	1	0	0	0	0	1	0	0	0	0	0	0	0	0	1	0	0	0	0	2	1	0	0	1	2	1	0	3	0	0	0	1	1	1	1	0	1	0	0	1	1	0	0	0	2	1	1	0	3	0	0	0	1	0	0	0	1	0	0	0	0	0	0	0	1	0	0	0	1	1	0	0	2	1	0	0	0	0	0	0	1	0	0	0	2	0	0	2	1	0	0	1	0	0	0	0	0	1	0	1	0	0	0	0	0	0	0	1	0	1	0	0	0	0	0	0	0	0	0	0	1	0	0	1	0	1	1	3	0	0	0	0	0	0	0	0	1	0	0	0	1	0	0	1	1	1	0	0	0	0	0	0	0	0	1	0	0	3	0	0	0	1	0	0	0	0	1	1	1	1	0	1	1	0	0	0	0	1	1	0	0	0	0	0	0	0	1	1	0	0	0	0	0	0	0	1	0	0	2	2	0	0	0	0	0	0	0	0	0	0	0	2	0	0	0	0	0	0	0	0	0	1	0	2	0	0	0	0	0	0	0	0	0	0	0	0	0	0	0	0	0	0	0	0	0	0	0	0	0	0	1	0	1	1	0	2	0	0	1	0	0	0	0	0	1	0	0	2	0	0	0	0	0	1	0
N0.HOG0006702	0	0	0	2	0	0	2	0	0	1	0	0	0	0	0	0	3	0	0	0	0	1	0	0	1	0	1	0	0	0	0	1	0	0	0	1	0	0	0	0	0	0	0	3	0	0	0	1	1	2	0	0	0	0	0	0	0	0	0	1	0	0	0	1	0	1	1	0	0	0	1	2	0	0	0	0	2	0	0	0	0	0	0	1	0	0	0	0	0	1	1	1	0	0	0	0	0	0	0	0	0	0	1	0	1	1	0	0	0	0	0	0	0	0	0	0	1	0	0	0	0	0	0	0	2	0	1	1	1	1	1	0	0	0	0	0	1	0	1	0	0	0	1	0	0	0	0	2	0	0	0	0	0	1	0	0	0	1	0	0	0	1	3	2	0	0	1	0	1	0	0	0	0	0	0	0	0	0	0	0	2	0	0	0	0	0	0	0	0	1	1	0	0	0	0	0	0	0	1	0	0	0	0	0	0	0	0	0	0	0	2	0	2	0	0	0	2	0	0	2	0	0	0	0	0	3	0	0	1	0	0	0	0	1	0	1	0	0	1	0	2	0	1	0	0	0	0	0	0	0	0	0	0	2	0	0	0	0	0	1	2	0	0	0	0	0	0	0	0	0	0	0	0	0	0	0	0	3	0	0	0	0	1	0	2	0	0	0	0	0	0	0	0	0	0	0	0	0	0	0	0	0	0	1	0	3	0	0	0	0	0	1	0	0	0	0	0	0	2	0	0	1	0	1	1	0	0	0	1	1	1	0	0	0	1	0	0	0	0	1	0	0	1	0	0	0	1	0	2	0	0	3	0	0	0	2	0	0	0	0	0	0	0	0	0	0	0	0	0	0	0	0	0	0	0	1	0	0	1	0	1	0	0	0	0	0	0	0	1	0	1	0	0	0	0	0	0	1	0	1	0	0	0	0	2	1	0	0	0	0	0	0	2	1	0	0	0	1	0	0	2	0	1	1	1	0	0	0	0	0	0	0	0	0	0	0	0	0	1	0	0	0	2	0	0	2	0	2	0	2	0	0	0	1	0	0	0	1	0	0	0	0	0	0	0	0	0	0	1	0	0	1	0	0	1	1	0	0	0	0	0	0	0	1	0	0	0	0	0	0	0	0	2	0	0	0	0	0	0	1	2	0	0	0	1	0	1	0	0	1	0	0	1	0	0	0	0	0	0	0	0	0	0	1	0	0	0	0	0	0	0	0	2	0	0	0	0	0	0	4	0	0	0	1	1	0	0	0	0	0	0	1	0	0	0	0	0	0	0	0	2	0	1	3	0	0	0	0	1	0	0	0	1	0	0	1	0	0	0	2	0	0	2	2	0	1	1	0	0	0	0	0	0	0	0	0	1	0	0	0	0	1	1	1	1	2	0	0	0	0	0	1	0	3	0	0	0	0	0	1	0	0	2	1	0	0	0	0	0	0	0	0	1	0	0	3	0	0	0	0	0	0	1	0	3	0	0	0	0	0	0	0	0	0	0	0	1	0	0	0	0	0	0	0	0	0	0	0	0	0	0	1	0	0	0	0	0	1	0	0	0	1	0	0	0	0	0	1	0	1	0	0	1	1	0	0	0	1	0	0	0	0	0	1	1	0	0	1	0	0	0	1	0	0	0	0	1	2	0	0	0	0	1	0	0	1	0	2	0	0	0	0	0	0	0	0	0	0	0	0	0	0	0	3	0	0	0	0	2	1	1	0	3	0	3	3	0	1	0	0	1	0	1	0	0	0	0	2	0	0	0	0	0	0	1	0	0	0	0	1	1	2	1	0	0	0	0	0	0	0	0	0	1	0	1	0	0	0	0	0	0	0	0	0	2	2	1	0	0	0	0	2	1	0	0	0	0	0	0	0	0	0	0	0	0	0	0	0	2	1	0	0	1	0	1	0	0	0	0	1	0	0	0	0	1	1	2	1	0	0	0	2	0	0	0	0	0	0	0	0	0	0	0	0	0	1	0	0	1	0	0	0	0	0	0	2	0	0	0	0	0	1	0	2	0	0	0	1	0	0	0	0	0	3	0	0	1	0	0	0	0	1	0	0	0	0	0	1	0	0	0	0	1	1	0	2	0	0	0	1	2	0	0	0	0	0	0	1	0	1	1	0	0	0	0	0	0	1	1	0	0	1	1	1	1	4	0	0	0	0	0	0	2	0	0	0	0	0	0	0	0	2	0	0	0	0	5	0	0	0	0	0	0	0	1	0	0	2	0	0	0	0	3	0	0	0	0	2	0	0	0	0	0	0	0	0	1	0	0	1	2	0	0	0	0	2	0	0	0	0	0	0	0	1	2	1	2	0	0	0	1	0	0	1	0	0	0	0	0	0	0	0	0	0	1	0	1	0	0	0	0	0	1	0	0	0	0	0	0	0	1	4	0	0	0	2	0	0	0	2	0	0	1	0	0	2	0	0	0	0	0	0	0	0	0	0	0	1	0	0	0	0	0	0	0	0	0	1	0	0	0	2	0	1	0	0	0	0	1	0	0	0	0	0	0	0	0	0	0	0	0	0	0	0	0	1	0	0	1	0	0	0	0	0	0	0	0	0	0	1	1	0	0	0	1	0	0	0	0	0	0	0	0	0	0	0	0	0	1	0	0	0	0	0	0	1	1	0	0	0	0	1	0	0	1	0	1	0	0	0	0	0	3	1	0	0	4	0	0	0	0	0	0	0	0	0	0	0	0	0	0	1	0	0	0	0	0	1	0	0	0	0	0	1	0	0	0	2	0	0	0	0	0	0	0	0	0	0	0	1	1	1	0	0	0	0	0	0	0	1	1	2	1	0	1	1	0	0	2	3	0	0	0	0	0	0	0	1	0	0	0	0	2	0	0	2	0	0	0	1	0	0	1	0	1	0	0	0	0	0	0	1	0	1	0	2	0	0	0	2	0	0	0	0	1	1	0	0	1	0	0	0	0	0	1	0	0	0	0	0	4	0	0	0	2	0	0	0	0	2	1	0	1	0	0	1	4	0	0	0	0	0	0	0	0	0	0	0	0	0	0	0	1	3	0	0	0	0	1	0	0	0	1	1	1	0	0	0	0	0	1	0	1	0	0	0	0	0	0	0	0	0	0	0	0	0	0	1	0	0	0	0	0	1	0	0	0	2	0	1	0	0	0	0	0	0	0	0	0	1	0	0	0	0	1	0	2	2	0	0	0	0	0	0	2	0	0	0	0	0	0	0	0	0	0	0	0	3	0	0	0	0	0	0	0	0	0	0	0	1	0	0	0	0	0	1	0	1	0	0	0	1	2	0	0	1	0	0	2	2	0	0	0	0	0	0	0	0	1	0	0	0	1	0	0	6	1	0	0	0	0	0	0	0	1	0	0	0	3	0	0	0	1	0	0	3	0	0	0	0	1	1	0	0	1	0	0	0	0	0	0	0	0	0	0	1	0	2	1	0	0	0	0	0	1	0	0	0	1	0	0	0	0	0	0	1	0	0	0	0	0	0	0	0	0	0	0	3	1	0	0	0	1	2	0	0	0	1	0	0	0	1	0	1	0	0	0	1	0	0	0	0	0	0	0	0	1	0	0	0	0	0	0	0	0	1	0	0	0	0	1	0	0	0	0	0	0	1	0	0	0	0	1	0	1	0	0	0	4	0	0	0	0	0	0	1	0	0	0	1	3	1	1	1	1	0	0	0	1	2	0	0	0	0	1	0	0	2	0	0	0	0	0	1	0	0	0	0	0	3	0	0	0	0	0	0	0	0	0	0	0	1	0	0	0	0	1	0	0	0	0	2	1	0	1	3	0	0	1	0	0	0	0	1	0	0	0	0	0	0	0	1	1	0	0	0	0	2	0	2	0	0	0	0	0	0	0	1	0	1	0	1	0	0	0	0	1	0	0	0	0	0	0	0	0	0	0	0	0	0	0	2	1	1	0	0	0	0	0	0	0	0	0	0	0	0	0	0	1	0	1	0	0	0	1	1	0	0	0	0	0	0	0	1	0	0	2	0	0	3	0	0	1	0	0	0	1	1	0	0	0	0	0	0	0	0	0	1	0	1	0	0	1	0	0	1	0	0	0	0	0	1	1	1	0	1	1	0	0	0	0	1	0	0	0	2	0	1	0	0	0	3	3	0	0	0	1	2	0	1	0	0	2	0	2	0	0	1	2	0	0	0	0	1	0	0	0	0	0	2	0	0	0	0	0	1	1	0	0	0	0	0	1	0	4	0	0	2	0	0	0	0	0	0	1	0	1	1	0	0	0	0	2	0	0	0	0	0	0	0	1	0	0	0	0	0	1	0	0	0	0	0	1	0	1	0	0	2	0	1	0	0	0	0	0	3	0	0	1	0	0	0	0	0	0	0	0	0	0	0	0	0	0	0	2	0	2	0	0	0	0	0	0	0	0	0	1	0	0	0	0	1	0	0	0	0	1	2	0	0	0	1	0	0	0	1	2	0	0	1	1	0	0	0	0	0	0	0	1	1	0	0	1	0	0	0	1	0	1	0	0	0	0	1	0	2	1	0	0	0	0	1	0	2	0	0	0	0	0	1	1	0	0	0	0	2	0	0	2	0	0	0	1	3	0	1	0	0	0	0	1	0	0	0	1	0	0	2	1	0	0	0	0	1	1	0	1	0	0	0	1	0	0	0	0	0	0	0	1	0	0	3	0	0	0	0	2	0	0	0	1	0	1	0	0	1	0	0	0	0	0	0	0	1	0	1	3	1	0	0	0	1	1	0	0	0	0	0	0	1	2	0	0	0	0	0	0	0	0	0	0	0	0	0	0	0	1	1	0	0	1	0	0	0	0	0	0	0	0	0	1	0	0	0	0	0	1	1	0	0	3	0	1	0	0	0	0	1	0	0	0	0	0	2	0	0	0	0	0	0	0	0	0	0	0	1	1	2	0	0	1	2	0	0	0	1	1	0	2	3	0	1	0	0	0	1	0	1	0	0	1	0	0	0	0	0	2	0	1	0	1	3	0	0	2	0	2	0	0	0	0	0	0	0	0	0	0	0	2	1	0	0	1	0	1	0	0	1	0	0	0	0	0	0	0	0	0	1	1	0	0	2	0	0	0	0	0	0	0	0	0	0	0	1	3	0	0	0	2	1	0	0	1	0	0	0	0	0	0	0	0	0	0	0	0	0	0	0	1	0	0	0	1	1	0	0	0	0	0	1	0	0	0	0	0	0	0	0	1	0	0	0	0	0	0	1	0	0	0	0	0	0	0	1	1	3	0	0	0	0	0	0	0	1	0	0	0	1	1	0	0	0	0	0	0	1	0	0	0	2	1	1	3	0	0	0	0	0	0	0	1	0	0	0	0	0	1	1	0	0	0	0	0	0	0	0	0	0	1	0	0	0	0	0	2	0	3	0	0	2	0	0	0	0	1	0	0	1	0	0	0	0	0	2	2	0	0	0	0	0	2	0	1	5	0	1	0	0	1	1	0	0	1	0	1	0	0	0	0	0	2	0	0	1	0	0	0	0	1	0	0	0	1	0	0	0	0	0	0	1	0	0	0	0	0	0	0	1	0	0	0	1	2	0	0	0	0	0	0	0	0	1	0	0	0	0	1	2	1	0	2	0	0	2	1	0	0	1	0	0	1	0	0	2	0	0	2	0	0	1	0	0	1	0	1	0	0	0	1	0	0	0	0	0	2	0	0	1	0	0	0	0	1	0	0	0	0	0	0	0	0	0	0	1	0	1	1	0	0	0	1	0	0	3	0	0	0	0	2	1	0	0	0	0	0	1	0	0	1	1	0	1	1	0	0	1	0	0	0	0	0	0	1	1	1	1	0	1	2	0	0	0	0	0	0	0	0	0	3	0	0	0	2	0	0	0	0	0	2	0	0	0	0	1	1	0	0	0	2	0	0	0	0	1	3	0	6	0	0	1	0	0	0	0	0	0	1	0	1	0	0	0	0	0	0	1	1	0	0	0	0	0	0	0	1	0	2	1	2	0	0	0	0	0	0	0	0	0	0	0	0	0	0	0	0	0	0	0	1	2	0	0	0	0	1	1	0	0	0	0	1	0	2	1	0	0	0	2	0	0	0	0	3	0	0	0	1	2	1	0	0	0	0	0	1	0	1	0	0	0	0	0	0	1	0	0	0	0	1	0	0	0	0	0	0	0	0	0	0	3	0	0	0	0	1	0	1	0	1	0	0	2	0	0	0	0	0	0	0	1	0	0	0	0	1	0	0	1	0	0	0	0	0	0	0	0	0	0	0	0	0	0	0	0	0	0	0	0	0	0	0	0	1	0	0	0	0	1	0	0	0	0	0	0	0	0	1	0	1	0	0	0	0	0	1	0	0	0	0	0	0	3	0	3	2	1	0	0	0	2	1	0	0	0	2	0	0	0	0	0	0	0	0	0	1	0	1	1	0	0	0	0	0	0	1	0	2	1	0	0	1	0	0	2	0	1	1	0	0	1	0	2	0	0	0	3	0	0	0	0	0	0	0	1	0	0	2	0	0	1	0	0	0	0	0	0	0	0	2	0	0	0	0	1	0	1	0	0	1	0	0	0	1	2	0	0	0	0	2	0	0	0	0	0	0	0	0	0	0	0	0	0	1	2	0	1	0	0	0	0	0	0	0	0	0	1	0	0	0	0	0	0	0	0	0	1	2	0	0	0	1	0	0	0	0	0	2	0	2	1	1	0	0	1	0	0	1	0	0	0	0	0	0	0	0	0	0	0	0	0	0	0	0	0	0	1	0	0	0	0	0	0	0	0	0	0	0	0	0	0	0	0	1	0	0	1	0	0	0	0	1	1	0	0	0	0	0	0	0	0	0	0	1	0	0	2	1	0	0	0	0	0	0	0	0	2	0	0	0	1	2	0	0	0	0	0	0	0	0	0	0	0	0	0	1	0	1	0	1	1	0	0	2	1	0	0	2	1	0	0	0	0	1	0	0	0	0	0	1	0	1	0	0	1	0	0	1	0	3	0	0	0	0	0	1	0	0	0	0	0	0	0	2	0	1	0	0	0	0	1	0	1	0	0	0	0	1	1	0	0	0	0	0	1	0	1	0	0	0	0	0	0	0	0	0	0	0	0	0	0	0	1	0	1	0	0	0	0	0	1	1	1	0	0	0	0	0	0	0	0	0	1	1	0	0	0	0	0	2	0	0	1	1	0	0	0	0	1	0	0	2	1	0	4	0	0	0	0	0	0	0	0	0	0	0	0	0	0	0	0	1	0	0	2	0	0	0	0	0	1	1	0	0	0	0	0	0	0	0	0	0	0	0	0	0	2	1	0	0	0	0	4	0	0	0	0	0	0	0	2	1	2	0	1	0	1	1	0	0	0	0	2	0	0	0	0	3	0	0	1	0	3	0	2	0	0	0	0	3	1	0	0	0	0	3	0	0	0	0	0	0	0	0	0	0	0	0	0	0	1	1	0	2	0	0	0	0	0	0	0	1	0	1	2	0	0	0	0	0	0	1	0	0	0	0	0	0	0	0	1	0	2	2	0	0	0	1	1	1	0	0	0	0	0	0	0	3	1	5	0	0	0	0	0	0	3	0	1	0	0	1	1	0	0	0	0	0	0	0	0	1	0	0	0	0	0	0	0	0	0	0	1	0	0	0	0	0	0	1	0	1	0	0	0	0	1	2	1	0	0	0	1	0	0	0	0	0	0	2	0	0	0	3	0	0	1	0	0	0	0	0	0	0	0	2	0	0	0	0	0	2	0	0	1	0	1	0	0	1	0	0	0	0	1	0	0	0	3	0	0	1	1	0	1	0	0	1	6	0	1	0	1	0	0	0	0	0	0	0	1	0	0	0	0	2	0	2	0	0	0	1	1	0	0	2	0	1	0	0	0	2	0	0	0	1	1	0	0	0	0	0	0	0	1	0	1	1	4	1	0	2	0	0	0	0	0	0	1	0	0	0	0	0	0	0	1	0	0	0	0	0	0	2	0	0	1	0	0	0	0	0	0	0	0	0	0	0	0	0	0	0	0	0	1	0	2	0	1	1	0	0	0	0	0	2	0	0	0	0	0	0	0	0	0	0	1	1	0	0	0	0	1	0	0	0	0	0	0	1	0	0	0	0	0	0	0	0	0	0	2	0	0	0	0	0	0	0	0	1	2	0	1	0	0	0	0	0	0	0	0	0	0	1	1	3	0	0	2	2	0	0	0	0	0	0	0	0	0	0	1	0	0	3	0	0	0	0	1	0	0	0	0	0	1	0	0	1	0	0	0	0	1	0	0	0	0	0	1	1	0	0	0	0	0	0	1	0	0	1	0	1	0	0	0	0	1	1	0	0	0	0	1	1	0	0	0	0	0	0	1	0	1	0	0	3	0	0	0	0	1	0	0	0	0	0	0	1	0	1	0	0	0	0	3	0	0	0	2	1	0	0	0	0	4	0	0	0	0	0	0	0	1	0	0	0	1	1	0	0	0	0	0	0	1	0	0	0	0	1	0	0	0	0	0	1	3	0	0	0	2	0	0	0	0	0	0	0	0	0	1	0	0	0	0	0	0	0	1	0	0	0	0	0	1	0	0	0	0	0	0	0	0	0	0	2	0	0	0	0	0	1	0	0	1	0	0	0	0	0	0	0	0	2	0	0	0	0	0	0	0	1	1	1	0	0	1	0	2	0	0	0	4	0	0	0	0	0	0	0	0	0	0	2	0	0	0	1	0	0	0	0	1	0	0	0	0	2	0	0	0	0	0	1	0	1	0	0	1	1	0	0	0	0	0	0	0	0	2	0	0	0	0	0	0	0	0	0	0	0	0	0	0	0	0	0	0	0	1	0	0	0	0	0	0	3	0	0	0	0	2	0	3	0	1	1	0	0	0	0	0	0	0	0	0	2	0	0	0	1	0	0	0	0	0	3	1	0	0	0	0	1	0	0	0	0	0	0	0	0	0	0	0	0	0	0	0	0	0	1	0	0	0	0	0	0	2	0	0	2	0	0	0	1	0	0	0	0	0	2	3	0	0	1	0	0	0	0	0	0	1	0	0	0	0	3	0	0	0	1	0	0	0	0	0	0	0	2	0	1	0	1	1	0	0	0	0	0	1	0	0	2	0	0	0	0	0	3	0	0	0	0	0	1	0	0	0	0	0	1	3	0	2	2	0	0	1	0	1	0	0	0	0	0	0	0	1	0	1	1	1	0	0	0	0	0	0	0	0	1	0	0	0	0	0	2	0	0	0	0	0	0	3	0	1	2	0	1	0	0	3	3	1	1	0	0	0	0	0	1	0	0	0	2	0	1	0	0	0	1	0	0	0	0	0	0	1	0	0	0	1	0	0	0	0	1	0	0	2	0	0	0	1	0	1	0	1	0	0	0	0	0	0	0	1	0	0	0	4	0	0	0	0	0	0	0	0	0	0	0	0	0	0	0	0	0	0	1	1	0	0	1	0	0	1	0	0	0	0	3	0	0	0	1	0	0	0	0	0	0	2	4	0	0	0	0	1	0	0	1	0	0	0	0	0	0	0	0	2	0	0	0	0	1	0	1	0	4	0	0	0	0	0	0	0	0	0	1	0	0	0	0	0	0	1	0	0	2	0	0	0	0	2	0	0	3	0	1	0	0	0	0	0	0	0	1	0	0	1	0	0	0	1	0	0	0	0	0	0	0	0	0	0	0	0	0	0	0	2	0	0	0	1	0	0	0	0	1	0	1	0	1	1	0	0	0	0	1	0	0	0	0	0	0	0	0	1	0	0	0	0	0	1	2	0	1	1	0	0	0	1	0	1	3	0	0	0	1	0	0	1	0	0	0	0	0	0	0	0	1	0	0	0	0	1	0	0	0	0	0	1	0	0	0	0	0	1	0	0	0	0	0	0	0	1	0	0	2	0	1	0	0	0	0	0	0	0	0	0	0	1	0	0	0	0	0	1	1	3	0	3	0	0	0	0	0	1	0	1	1	0	0	0	0	0	0	1	1	0	0	0	0	1	0	0	0	0	0	0	0	0	0	0	0	0	0	0	0	1	0	0	0	0	0	0	2	0	1	0	0	0	1	0	0	2	1	0	1	0	0	0	1	0	0	0	0	0	0	1	0	0	0	0	0	0	2	1	1	0	0	3	0	0	1	0	0	0	0	0	0	0	0	0	0	0	0	0	0	1	1	0	0	0	0	0	0	1	0	0	0	0	0	1	0	0	0	1	0	0	1	0	0	1	1	1	3	1	0	0	0	0	0	1	0	0	0	0	0	1	0	2	0	1	0	0	0	0	0	0	0	0	0	2	1	0	0	0	0	0	0	0	0	0	0	0	1	0	1	0	1	0	0	0	2	0	0	0	0	2	0	0	0	1	0	1	0	1	0	1	0	0	0	1	0	1	1	0	0	0	0	0	0	0	0	0	0	0	0	0	0	0	0	0	1	0	0	0	0	0	0	1	0	0	0	0	0	0	0	0	0	0	1	0	0	0	1	0	0	1	0	0	0	0	0	0	0	0	0	0	0	0	1	0	0	0	0	0	1	2	0	1	1	0	0	0	1	0	0	0	0	0	0	0	0	0	1	1	0	0	0	0	0	1	1	0	1	0	1	0	0	1	0	2	0	0	1	1	1	0	1	0	0	0	0	0	0	0	0	0	0	0	0	1	0	0	0	0	0	0	0	0	1	0	0	0	0	0	1	0	0	2	0	0	0	0	0	0	0	0	0	0	0	0	0	1	0	0	0	1	0	0	0	1	1	1	0	0	0	1	0	0	0	2	1	1	0	1	0	0	0	1	0	1	0	0	0	0	0	1	0	0	0	0	0	0	0	1	0	0	0	0	1	0	0	0	0	0	0	0	1	0	0	1	0	0	0	1	1	0	0	1	0	0	0	0	0	0	2	0	0	0	0	0	0	0	0	1	0	0	0	1	0	0	0	0	0	0	0	0	1	0	0	1	0	0	2	0	0	0	0	0	0	0	0	0	0	0	0	0	0	0	0	1	1	0	1	0	0	0	0	0	0	0	1	1	2	0	0	0	0	0	0	0	0	0	0	0	0	0	0	0	0	0	1	1	1	1	0	1	0	0	0	0	0	0	0	2	0	2	0	0	0	0	0	0	0	1	0	2	0	0	0	0	0	0	1	0	0	1	0	0	0	0	0	0	2	0	0	0	1	0	0	0	0	0	0	0	0	0	0	0	1	0	0	0	1	0	0	1	1	1	0	0	1	0	1	0	0	1	1	0	0	2	0	0	0	0	0	0	0	0	0	0	0	1	0	0	0	0	1	0	0	0	6	1	0	0	1	4	0	0	0	0	0	0	0	0	1	0	0	0	0	0	0	0	1	0	0	0	0	0	0	0	0	0	0	0	0	1	0	0	0	0	0	1	1	0	0	2	1	0	2	0	0	0	0	0	0	0	0	1	0	1	0	0	0	0	0	0	1	0	0	0	0	0	1	0	1	0	1	0	0	0	0	1	0	0	0	0	0	0	0	0	0	0	0	2	0	0	1	0	0	2	0	0	0	0	0	0	0	1	0	0	0	0	0	0	0	2	0	0	1	0	0	0	2	1	0	0	0	0	0	0	0	0	0	0	0	0	0	0	0	0	0	0	0	0	0	0	0	0	0	0	0	1	2	0	1	0	0	0	0	2	0	2	0	1	0	0	1	0	0	0	0	0	0	1	0	0	2	0	0	0	1	0	0	2	0	1	0	0	0	1	0	3	1	0	3	1	0	0	0	2	0	1	0	0	0	0	0	1	1	1	0	1	0	0	0	0	0	0	0	0	0	0	0	0	0	0	0	0	0	0	0	0	1	2	0	0	0	1	0	0	0	0	0	0	0	0	0	1	1	0	0	0	0	0	0	0	0	2	0	2	0	0	0	0	0	0	0	0	0	0	0	0	0	0	0	0	0	0	0	0	0	0	1	2	0	1	0	0	0	0	3	1	0	0	0	0	0	0	0	1	4	1	0	1	0	0	0	0	0	0	0	0	0	0	0	0	0	0	0	1	0	0	0	0	0	2	2	0	1	0	1	0	0	0	0	0	0	0	2	0	0	1	0	0	0	0	1	0	1	0	0	0	0	0	1	0	0	0	0	0	0	1	0	0	0	0	3	0	0	0	0	1	2	0	0	0	0	0	1	0	0	0	0	0	2	0	1	1	0	0	0	0	0	1	0	1	0	0	0	0	1	0	1	0	0	0	0	0	3	0	0	0	0	2	0	1	0	0	0	0	0	0	0	0	0	0	0	0	1	0	0	0	0	0	1	0	1	0	0	0	1	0	0	1	0	1	2	0	0	0	0	0	0	0	1	0	0	0	0	1	3	0	0	0	0	0	0	0	0	0	2	1	1	0	0	0	0	0	0	0	0	2	3	0	0	1	0	0	0	2	0	0	0	0	0	0	0	0	0	2	0	0	0	0	0	0	0	0	0	0	0	0	2	1	0	0	0	0	1	0	0	1	0	0	1	2	0	0	0	0	1	0	0	1	0	0	1	0	1	0	0	0	0	0	0	1	0	0	0	2	3	0	0	1	0	0	0	0	0	1	2	0	0	2	0	2	2	0	0	0	0	0	1	0	0	0	0	0	0	4	0	0	0	0	0	1	0	0	1	0	0	1	0	0	0	0	0	0	1	0	0	0	1	0	1	0	0	2	0	0	0	0	0	1	1	1	0	0	0	0	0	1	0	2	0	0	1	0	0	0	0	0	3	0	0	0	1	0	0	0	0	0	0	0	0	0	0	1	0	0	0	1	0	0	0	0	0	0	1	1	0	0	0	0	3	4	0	0	0	0	0	0	1	1	0	1	2	0	0	0	0	0	0	0	1	2	0	0	0	0	1	1	0	4	0	1	0	1	0	0	2	2	0	0	0	0	0	0	1	0	1	0	0	2	0	1	0	0	0	0	0	0	0	0	0	0	0	0	1	0	0	0	3	2	1	0	1	0	0	2	0	2	0	1	0	0	0	0	0	0	3	0	0	0	0	0	0	0	0	0	2	0	0	0	0	3	0	0	0	0	0	0	0	0	1	1	0	0	0	0	0	0	0	2	0	0	1	0	2	0	0	0	0	0	1	0	0	0	0	3	1	0	0	0	0	0	0	0	0	0	0	0	0	0	1	0	0	0	0	0	0	0	0	2	0	1	3	0	0	0	0	1	0	0	1	0	0	0	0	0	0	0	0	0	0	0	0	0	0	0	0	0	2	0	0	0	0	0	0	1	0	0	0	0	0	0	1	0	0	0	2	0	3	0	0	0	0	0	1	0	0	0	0	0	0	0	0	0	0	0	1	0	0	0	0	1	0	0	0	0	0	2	0	0	0	1	0	0	0	0	0	0	1	2	0	0	0	0	0	0	0	0	0	0	0	0	0	0	0	0	0	1	0	0	0	0	0	4	1	0	0	0	0	0	0	0	0	0	0	1	0	0	0	0	0	0	0	0	0	0	0	0	0	0	0	0	0	0	0	0	0	1	0	1	0	0	1	0	0	3	1	0	0	2	0	0	0	0	1	0	0	0	0	0	1	0	0	0	0	0	0	0	0	0	0	1	0	0	0	0	0	0	1	0	1	0	0	0	0	0	2	0	1	3	0	1	0	0	0	0	0	1	0	0	0	2	0	0	0	0	0	0	0	2	0	0	2	0	0	1	0	0	0	1	0	0	3	0	0	1	0	0	0	2	0	0	0	1	0	0	1	0	0	1	0	0	0	0	0	0	0	0	0	1	3	0	0	1	0	1	0	0	0	0	0	2	0	0	0	0	0	0	0	0	0	1	0	1	0	1	0	0	0	0	0	1	0	2	0	0	1	1	0	0	1	0	2	3	0	0	0	0	4	2	0	0	0	1	0	0	0	0	0	0	0	0	0	0	0	0	0	0	0	0	0	0	0	0	0	0	0	0	0	2	0	0	0	0	0	0	0	0	0	0	2	2	0	0	0	0	0	0	0	0	1	0	0	2	0	0	0	0	2	0	0	2	1	0	0	0	2	2	0	0	0	0	0	0	0	0	0	0	0	0	0
N0.HOG0010598	1	0	1	0	1	0	1	0	0	0	0	0	0	0	1	0	0	0	1	0	0	0	0	0	0	0	1	0	0	0	0	0	0	0	0	0	1	0	0	0	0	0	0	0	1	0	0	0	1	0	1	0	0	0	0	0	0	0	0	0	0	0	0	1	0	0	1	0	0	0	0	0	0	1	0	0	0	1	0	0	0	0	0	0	0	0	0	0	0	0	0	1	0	0	0	2	0	0	0	0	0	0	0	0	0	0	0	0	0	1	0	0	0	0	0	0	1	0	0	0	0	0	0	1	1	1	0	1	0	0	0	0	0	0	0	0	0	0	0	0	0	0	0	0	0	0	0	0	0	0	1	0	0	0	0	1	0	0	0	0	0	0	1	0	0	2	0	0	0	1	0	0	0	0	0	1	0	1	0	0	0	1	0	0	0	0	0	0	0	0	0	0	0	0	0	0	0	0	1	0	0	0	0	0	0	3	0	0	0	0	0	0	0	0	0	1	1	0	1	0	0	0	0	0	1	1	0	0	0	0	0	0	0	0	0	0	0	0	1	0	0	0	1	0	0	0	0	0	0	0	0	0	1	1	0	0	0	0	0	0	0	1	0	0	0	0	0	0	0	2	0	0	0	2	0	0	0	0	0	0	0	0	0	0	0	0	0	2	0	0	0	0	0	0	0	0	0	0	1	0	0	0	1	0	1	0	1	0	1	0	0	0	0	0	0	0	0	0	0	0	0	0	1	0	0	0	0	2	0	0	0	0	0	0	0	0	0	0	0	0	0	0	0	0	0	0	0	0	0	0	0	0	0	0	0	0	0	0	0	0	1	0	0	0	0	0	0	0	0	0	0	0	0	0	0	1	0	0	0	0	0	0	0	0	0	0	0	0	0	0	0	1	1	0	0	0	0	0	0	0	0	0	0	0	2	0	1	0	0	0	1	0	0	0	0	0	0	0	0	0	0	0	1	0	0	0	0	0	1	0	0	0	0	0	0	0	0	0	0	0	0	0	0	0	0	1	0	1	0	1	0	0	0	0	0	1	0	0	0	0	0	1	0	0	0	1	0	0	0	1	0	0	0	0	1	0	0	0	0	0	1	0	0	0	1	0	0	0	0	0	0	0	0	1	0	0	0	0	0	0	0	0	0	0	0	0	2	0	0	0	1	0	0	0	0	0	1	0	0	0	0	0	0	0	0	0	0	0	0	0	0	0	1	0	0	0	0	0	0	1	0	0	1	1	0	0	0	0	1	0	0	0	0	0	0	0	0	0	0	0	1	0	0	1	0	0	1	0	0	0	1	0	0	1	0	0	1	1	0	0	0	0	0	0	0	0	0	0	0	0	0	0	0	0	2	0	0	0	0	0	0	1	1	0	0	1	0	0	0	0	0	0	0	0	0	0	0	0	0	0	0	0	0	0	0	0	0	0	0	0	0	0	0	0	0	1	0	0	0	0	0	0	0	0	1	0	0	1	0	0	0	0	0	1	0	1	0	0	0	0	1	0	0	0	0	0	0	0	0	0	0	0	0	0	0	0	0	1	1	0	0	0	0	0	1	0	0	0	0	0	0	0	0	1	0	1	0	1	0	1	0	0	0	0	1	0	0	0	0	0	0	0	0	0	0	0	0	0	0	0	0	0	0	0	0	0	0	1	0	0	0	1	0	0	0	0	0	0	0	0	0	1	0	0	0	0	1	0	1	0	0	1	0	0	0	0	0	1	0	0	0	1	0	0	0	0	0	0	0	0	0	0	1	0	0	0	0	0	0	0	0	0	0	0	0	1	0	0	0	0	0	0	0	0	1	0	0	0	0	0	0	3	0	0	1	0	0	0	0	0	0	0	0	0	0	0	0	0	0	0	0	1	1	1	0	0	0	0	1	0	0	0	0	1	0	1	0	0	0	0	0	0	0	0	0	0	0	1	1	0	1	0	0	0	0	0	0	0	0	0	1	2	0	0	0	1	0	0	0	0	0	0	0	0	0	1	0	0	0	0	0	0	0	0	0	1	0	0	0	1	0	0	0	0	1	0	2	0	0	0	0	0	0	0	0	0	0	0	0	0	0	0	0	0	0	0	1	0	0	0	0	0	0	0	0	1	0	0	0	0	0	0	0	0	0	0	0	0	0	0	0	1	0	0	0	0	1	0	0	0	0	1	2	0	1	1	0	0	0	0	0	0	0	0	0	0	1	0	1	0	0	0	0	0	0	0	1	1	0	0	0	0	0	0	1	0	0	0	0	0	0	0	0	0	0	0	0	0	0	1	0	0	0	0	1	2	0	0	0	0	0	0	1	0	0	0	0	1	0	0	0	0	0	1	0	1	0	0	0	0	0	0	0	0	0	0	0	0	0	0	0	0	0	0	0	0	0	1	0	0	1	0	0	0	0	0	0	1	0	0	0	0	1	0	0	0	1	0	0	0	0	0	0	0	0	0	0	1	0	0	0	0	0	0	0	0	0	1	0	0	0	0	0	0	0	0	0	0	0	0	1	0	0	0	0	0	0	1	0	1	0	0	0	0	0	1	1	0	0	0	0	0	0	0	1	0	0	0	0	0	0	0	0	0	0	0	0	0	0	0	0	0	0	0	0	0	0	0	0	1	0	0	1	0	0	2	0	0	0	0	1	0	0	0	0	0	0	0	0	1	0	0	0	0	0	0	1	0	0	0	0	0	0	2	0	0	0	0	0	1	0	0	0	0	0	0	0	0	0	0	0	0	0	0	0	0	0	0	0	0	0	1	0	0	0	0	0	0	1	0	0	0	0	0	0	0	0	0	0	0	0	0	0	0	0	0	2	0	2	1	0	0	0	0	0	0	0	0	0	1	0	1	1	0	0	0	0	1	0	0	0	0	0	0	0	0	0	0	1	0	1	0	0	0	0	2	0	0	0	0	0	1	0	0	0	0	0	0	0	0	0	0	0	1	0	1	0	0	0	0	0	0	1	0	2	0	0	1	0	1	0	0	0	0	0	0	0	0	0	0	0	0	0	0	0	0	0	0	0	1	0	0	0	1	0	1	0	0	0	0	0	0	0	1	0	3	0	0	0	0	1	0	3	0	0	3	0	0	0	0	0	0	0	0	0	0	0	1	0	0	0	0	0	1	1	0	0	0	0	1	0	0	0	0	0	1	0	0	1	0	0	0	0	0	0	0	1	0	0	1	0	0	0	0	1	1	0	0	0	0	0	1	1	0	0	0	0	1	0	0	0	0	0	0	0	0	0	0	0	1	1	0	0	1	0	1	0	0	0	0	0	0	1	0	2	0	0	0	1	0	0	1	0	0	0	0	1	0	1	0	0	0	0	0	0	0	0	0	0	2	0	0	0	0	0	0	0	0	1	0	0	1	0	0	0	0	0	0	0	0	0	1	0	0	0	1	0	0	0	0	0	0	0	0	0	0	0	0	1	0	1	0	0	0	0	0	0	1	0	2	0	0	0	0	1	2	0	0	0	0	0	0	0	0	0	0	0	0	0	0	2	1	0	0	0	0	0	0	0	1	0	0	0	0	0	0	0	0	0	1	0	0	0	0	0	1	0	0	0	0	0	0	0	1	0	1	0	0	0	0	0	0	0	0	0	0	0	0	0	0	0	0	0	0	0	0	0	0	1	0	0	0	1	0	0	0	0	0	0	0	0	0	0	0	1	0	0	1	0	1	0	0	0	0	0	0	0	0	1	0	0	0	0	0	0	0	0	0	0	0	0	0	0	0	0	0	0	0	0	0	2	0	0	0	0	0	0	0	0	0	0	0	0	1	0	0	0	0	0	0	0	1	0	0	0	0	0	0	1	0	0	0	0	0	0	0	0	0	0	0	0	0	0	0	2	0	0	0	0	0	0	0	0	0	0	0	0	0	0	0	0	0	0	0	0	1	0	1	1	0	0	0	0	0	1	0	0	0	0	1	0	0	0	0	0	0	0	0	0	0	0	0	0	0	0	0	0	0	0	0	0	0	0	1	0	0	0	0	0	1	0	0	0	0	0	0	0	0	0	0	0	0	0	0	0	0	0	0	0	0	0	0	0	0	0	0	0	0	0	0	0	0	1	0	0	0	0	0	1	0	0	0	0	0	0	2	0	0	0	0	1	0	0	1	0	0	0	0	0	0	1	0	0	0	0	0	0	0	0	0	0	0	2	0	0	0	0	0	0	0	0	1	0	0	0	0	0	0	1	0	0	1	0	0	0	2	0	0	1	0	0	1	0	0	0	1	0	0	0	0	0	0	0	0	0	0	0	0	0	0	0	0	0	0	0	0	0	0	0	0	0	0	0	0	1	0	0	0	0	0	0	0	0	0	0	0	1	0	0	1	2	0	0	0	0	0	0	0	0	0	0	0	0	0	0	0	1	0	0	1	0	0	0	0	0	0	0	0	0	0	0	0	0	0	0	0	0	0	3	0	0	0	0	0	1	0	0	1	0	0	0	0	0	0	0	0	0	0	0	0	0	0	0	0	0	0	0	0	0	0	0	0	0	0	0	0	0	0	0	0	0	0	0	0	0	0	0	1	0	0	0	0	0	0	0	0	0	0	0	0	0	0	0	0	0	0	0	1	1	0	0	0	0	0	0	0	0	0	0	0	0	0	0	1	0	0	1	0	0	0	0	1	0	0	0	0	0	0	0	0	0	0	0	0	0	0	0	0	2	0	2	1	0	0	0	0	0	0	0	0	0	0	0	0	0	0	0	1	0	0	0	0	0	0	0	1	0	0	1	0	0	0	0	0	0	0	0	0	0	1	0	0	0	0	0	0	0	0	0	0	0	0	0	0	0	0	0	0	0	0	0	1	0	0	0	0	0	0	0	0	0	0	0	0	0	0	0	0	0	0	0	0	0	0	0	1	0	0	0	0	0	0	0	0	0	0	0	0	0	0	0	0	0	0	0	0	0	0	0	0	0	0	1	0	1	1	0	0	0	0	0	0	1	0	0	0	0	0	1	0	0	0	0	0	0	0	1	1	0	0	0	0	0	0	0	0	0	0	0	0	0	0	0	0	0	0	0	0	0	2	0	0	0	1	0	0	0	0	0	0	0	0	0	0	0	0	0	0	0	0	0	0	1	0	0	0	0	0	0	0	1	0	0	0	0	0	0	0	0	0	0	2	1	0	0	0	0	0	0	0	0	0	1	0	0	0	0	0	0	2	0	0	0	0	0	0	0	0	0	0	0	0	0	0	1	1	1	0	0	0	0	0	0	0	0	0	0	0	0	0	0	0	0	0	1	0	0	1	0	0	0	0	2	0	0	0	0	0	0	0	0	0	0	0	0	0	0	0	1	1	0	0	0	0	0	0	1	0	0	0	0	0	0	0	0	0	1	0	0	0	0	0	0	0	0	0	0	0	0	1	1	0	0	0	1	0	0	1	0	0	0	0	0	0	1	0	0	0	0	0	0	0	0	0	1	0	1	0	0	0	0	0	1	0	1	0	0	0	0	0	0	0	0	0	0	0	0	0	0	0	0	0	0	1	0	2	0	0	0	0	0	0	1	0	0	0	0	0	1	0	0	1	0	0	0	0	0	0	0	0	0	0	0	0	0	0	1	0	0	0	0	0	0	0	0	0	0	0	0	0	0	0	0	0	0	0	0	0	0	0	0	0	0	0	0	0	0	0	0	0	0	0	1	0	0	0	0	2	0	0	0	1	0	0	0	0	0	0	0	0	0	0	0	0	0	1	0	0	0	0	0	0	0	1	0	0	1	0	0	0	0	0	0	1	0	1	0	0	0	1	0	0	0	0	0	0	0	0	0	0	0	0	1	0	0	1	0	0	0	0	1	0	1	0	0	0	0	0	0	0	1	1	0	0	0	0	0	0	0	0	0	0	0	0	0	0	0	0	2	0	1	0	0	1	1	0	0	0	0	0	0	0	0	0	0	0	0	1	0	0	0	0	0	0	0	1	1	0	0	0	0	0	3	1	0	0	1	0	0	0	0	1	0	0	0	0	0	1	0	0	0	0	0	0	0	0	0	1	0	0	0	0	0	0	0	0	0	0	0	0	1	0	0	0	0	0	0	0	0	0	0	0	0	0	0	0	0	0	0	0	0	0	0	1	0	0	0	0	0	0	0	0	1	0	0	1	0	0	0	0	0	1	0	0	0	0	0	0	0	0	0	0	0	0	0	0	0	0	0	0	0	0	0	0	0	0	0	0	0	0	0	0	0	0	0	0	0	0	0	0	0	0	0	0	0	0	0	0	0	0	0	0	0	0	0	0	0	0	0	0	0	0	0	0	0	0	0	0	0	0	0	0	0	2	0	0	0	0	0	0	0	0	1	0	0	0	0	2	0	1	0	0	0	0	1	0	0	0	0	0	0	0	0	0	0	0	0	0	0	0	0	0	0	0	0	0	0	0	0	0	0	0	1	0	0	0	0	0	0	0	2	0	0	0	0	1	0	0	0	0	0	0	0	0	0	0	0	0	0	0	0	0	0	0	1	0	0	2	0	0	0	0	0	0	0	0	0	0	0	0	1	0	0	0	0	0	0	0	0	0	0	0	0	0	0	0	0	0	0	0	0	0	0	0	0	0	0	0	0	0	0	0	0	0	0	0	1	0	0	0	0	0	0	0	0	0	1	0	0	0	0	0	0	0	0	0	0	0	0	0	0	0	0	0	0	0	0	0	0	0	0	0	0	0	0	0	1	2	0	0	0	1	2	0	1	0	0	0	0	0	0	0	0	0	0	0	1	0	0	0	0	0	0	0	0	0	0	0	0	0	0	0	0	0	0	0	1	0	0	0	1	0	0	0	0	0	0	0	1	0	0	0	0	0	0	0	0	1	0	0	0	0	0	0	0	1	0	0	0	0	1	0	0	0	0	0	0	1	0	0	0	0	0	0	0	0	0	0	0	0	0	0	0	0	0	1	0	1	0	0	0	0	1	0	0	0	0	0	1	0	0	0	0	0	0	0	1	0	0	0	0	0	0	2	0	0	0	0	0	0	0	0	0	0	0	0	1	0	0	0	0	0	0	0	0	0	0	0	0	0	0	0	0	0	0	1	0	0	0	0	0	0	0	0	1	0	1	0	0	1	0	1	0	1	0	1	0	0	0	0	0	0	0	0	0	0	0	0	0	0	0	0	0	0	0	0	0	0	0	0	0	0	0	0	0	0	0	0	0	1	0	0	0	1	0	0	1	1	0	0	1	0	0	0	0	0	0	0	0	0	0	1	0	0	0	0	1	0	0	0	0	1	0	0	0	0	0	0	0	0	0	0	0	0	1	0	0	0	0	0	0	1	0	0	0	0	0	0	0	0	0	0	0	0	0	1	0	0	0	0	0	0	0	0	0	0	0	0	0	0	0	0	0	0	0	0	0	0	0	1	0	0	0	0	0	0	0	1	0	0	0	0	1	0	0	1	1	0	0	0	0	0	0	0	0	0	0	0	0	0	0	0	0	0	0	0	0	0	0	0	0	0	0	0	0	0	0	0	1	1	1	0	0	0	1	0	0	0	0	0	0	0	0	0	0	0	0	0	0	0	0	0	0	0	0	0	0	0	0	0	2	0	1	0	0	0	0	0	0	0	0	0	0	0	0	1	0	0	0	0	0	0	0	0	0	0	0	0	0	0	1	0	0	0	0	0	0	0	0	0	0	1	0	1	0	1	0	0	0	0	0	0	2	0	0	0	0	0	0	0	0	0	0	0	1	0	1	0	0	0	0	0	0	0	0	0	0	0	1	0	0	0	0	0	0	0	0	1	0	0	0	1	0	1	0	1	1	0	0	0	1	0	0	0	0	0	0	0	0	0	0	0	0	0	1	0	0	0	0	0	0	1	0	0	1	1	0	1	0	0	0	0	2	0	0	0	0	0	0	0	0	0	0	0	0	0	1	0	0	0	0	0	0	0	0	0	0	0	0	0	0	0	0	0	1	0	0	0	0	0	0	0	0	0	0	0	0	1	0	0	0	0	0	0	0	0	1	0	0	0	1	0	0	2	0	0	0	0	0	0	0	0	0	0	0	0	0	0	0	0	0	0	1	0	0	0	0	0	0	0	1	0	0	1	0	0	0	0	0	0	1	0	0	0	0	0	0	0	0	0	0	0	0	0	0	0	0	0	0	0	0	0	0	1	0	0	0	0	0	0	0	0	0	1	0	0	0	0	0	0	0	0	0	0	0	1	0	0	0	0	0	0	1	0	0	0	0	0	0	0	0	0	0	0	1	0	0	0	0	0	0	0	0	0	0	0	0	1	0	0	0	0	0	0	0	0	0	1	1	1	0	0	0	0	0	0	0	0	0	0	0	0	0	0	0	1	0	0	1	0	0	1	0	0	1	0	0	0	0	0	0	0	0	0	0	0	0	0	0	0	0	0	0	0	0	0	0	1	0	0	0	0	0	0	0	0	0	0	0	1	1	1	0	0	0	0	0	0	0	1	0	0	0	0	0	0	0	0	0	0	0	1	0	0	0	0	0	0	0	0	0	0	0	0	0	0	0	0	0	0	0	0	0	0	0	0	0	0	0	0	0	0	0	0	0	0	0	0	0	1	1	0	0	0	1	0	0	0	0	0	0	0	1	0	0	0	0	0	1	0	0	0	0	0	1	0	0	0	0	2	0	0	1	0	0	0	1	0	0	0	0	0	0	0	0	0	0	0	0	0	0	0	0	0	0	2	0	0	0	0	0	0	0	0	1	0	0	0	0	0	1	0	0	1	0	0	0	0	0	0	0	0	0	0	0	0	0	0	0	0	0	0	0	0	1	0	0	0	0	0	0	0	0	0	0	0	0	0	0	0	0	0	0	0	1	0	1	0	1	0	0	0	0	0	0	0	0	1	0	0	2	0	0	1	0	1	0	0	0	0	0	0	0	0	0	0	3	0	0	0	1	1	0	0	0	0	0	0	0	0	0	0	0	1	0	0	0	0	0	0	0	0	1	0	0	0	0	0	0	0	0	0	0	0	2	0	0	0	0	1	0	0	0	0	0	0	0	0	0	0	0	0	0	0	0	0	0	0	1	0	0	0	0	0	0	0	1	0	0	0	1	1	0	0	0	0	0	0	0	0	0	0	0	0	0	2	0	0	0	0	1	0	0	0	0	0	0	0	0	0	0	0	1	0	0	1	0	1	0	0	0	0	1	0	0	0	0	0	0	0	0	0	0	0	0	1	0	0	1	0	1	0	0	0	1	0	0	0	0	0	0	0	0	0	0	0	0	0	0	0	0	0	1	0	0	0	0	0	0	0	0	0	0	0	1	1	0	0	0	0	0	1	0	0	0	1	1	0	0	0	1	0	0	0	0	0	0	0	1	0	0	0	0	1	0	0	0	0	0	1	0	0	0	0	0	0	0	0	0	0	0	2	1	0	0	0	0	0	0	0	0	0	1	0	0	0	0	0	0	0	0	0	0	0	0	0	0	0	0	0	0	0	0	1	0	0	0	0	0	2	0	2	0	0	0	0	0	0	0	0	1	0	0	0	1	0	0	0	0	0	0	0	0	0	0	0	0	0	0	0	1	0	0	0	0	0	0	0	0	0	0	0	0	0	0	0	0	1	0	0	1	1	0	0	0	0	3	0	0	0	0	0	0	0	0	0	0	1	0	0	0	1	0	0	1	0	0	0	0	0	0	0	0	0	0	0	0	1	0	0	0	0	1	0	0	1	0	0	0	0	0	0	0	1	0	0	1	0	0	0	0	1	1	0	0	0	1	0	0	0	0	0	1	0	0	0	0	0	0	0	0	0	1	0	0	0	0	0	0	0	0	0	0	0	0	0	1	0	0	0	1	0	1	0	0	0	0	0	0	0	1	0	0	0	1	0	0	0	0	0	0	1	0	0	0	0	0	0	0	0	0	0	0	0	0	0	0	0	1	2	0	0	0	0	0	0	0	1	0	0	0	0	0	1	0	0	0	0	1	0	1	0	0	0	0	0	0	0	0	0	0	0	0	0	0	0	0	0	0	0	0	0	0	0	0	0	0	0	0	0	0	1	0	0	0	0	0	0	0	0	1	0	0	0	2	1	0	1	0	0	0	0	0	1	0	0	0	0	0	0	0	0	0	0	0	0	0	1	0	0	0	0	0	1	0	0	0	0	0	0	0	0	0	0	0	1	0	0	0	0	0	0	0	0	1	0	0	0	0	0	1	0	0	0	0	0	0	0	0	0	0	0	0	0	1	0	0	1	0	0	0	0	0	0	0	0	1	1	0	0	0	1	0	0	0	0	0	0	0	0	0	0	0	0	0	0	0	0	0	1	0	0	0	0	1	0	0	0	0	0	0	0	0	1	0	0	0	0	0	0	0	0	0	2	0	0	0	0	1	0	0	1	0	1	0	0	0	0	0	0	0	0	0	0	0	0	0	0	0	0	0	0	0	0	0	0	0	0	0	0	0	0	0	0	0	0	1	1	0	0	0	0	0	0	0	0	0	0	0	0	0	0	0	0	0	0	0	0	0	0	0	0	0	0	1	0	0	0	0	0	0	0	0	0	0	0	0	2	0	0	0	0	0	0	1	0	0	0	0	0	0	0	0	0	1	0	0	0	0	0	0	0	0	0	0	0	0	0	0	0	0	0	0	0	0	0	0	0	0	0	0	1	0	0	0	0	0	0	0	0	1	0	0	0	0	0	1	0	0	0	0	0	0	0	0	0	0	0	0	0	1	1	0	0	0	0	0	0	0	0	0	0	0	0	0	2	1	1	0	0	0	0	0	0	0	0	0	0	0	1	0	0	0	0	1	1	1	0	0	0	0	0	0	0	0	0	0	0	1	0	0	0	0	0	0	0	0	0	0	0	0	0	0	0	0	1	0	0	1	0	0	0	0	0	0	0	0	0	0	0	0	0	0	0	0	0	0	0	0	0	0	0	0	0	0	0	0	0	0	0	0	0	0	0	0	0	0	0	0	0	0	0	0	0	0	0	0	0	0	1	0	0	0	1	0	0	0	1	0	1	0	1	0	0	0	0	0	0	0	0	0	0	0	0	0	0	0	1	0	0	0	0	0	0	0	0	0	0	0	0	0	0	0	0	0	0	0	3	0	0	0	0	0	0	0	0	0	0	0	0	0	0	0	0	0	0	0	0	0	0	0	0	1	0	0	0	0	1	0	0	0	0	0	0	0	0	0	0	1	0	0	0	0	0	0	0	0	0	0	0	0	0	0	0	0	2	0	0	0	2	1	0	0	0	0	0	0	1	0	0	0	0	0	0	0	0	0	0	0	0	0	2	0	0	0	1	0	0	1	0	0	0	0	0	0	0	0	0	0	1	0	0	0	0	0	1	0	0	0	0	1	0	0	0	0	0	0	0	0	0	0	0	0	0	1	0	0	0	0	0	1	0	0	0	1	0	0	1	0	0	0	0	0	0	0	0	0	0	0	0	0	0	0	0	2	0	0	0	0	0	0	1	0	0	0	1	0	0	0	0	0	0	0	0	0	0	0	0	0	0	1	0	0	0	0	2	0	0	0	0	0	1	0	0	0	0	0	1	0	0	1	0	0	1	0	0	0	2	0	1	0	0	0	0	0	0	0	0	0	0	1	0	0	0	0	0	1	0	0	1	0	0	0	0	0	0	1	0	0	0	0	0	1	0	1	0	1	0	0	0	0	0	0	0	0	0	0	0	0	0	0	0	0	0	0	1	0	0	0	0	0	0	0	1	0	0	0	1	0	0	0	1	0	1	0	0	0	1	0	0	0	0	0	1	0	0	0	0	0	0	0	0	0	0	1	0	0	0	0	0	0	0	0	0	0	0	1	0	0	0	0	0	0	0	0	0	0	0	1	1	0	0	0	1	0	0	0	0	1	0	0	0	0	0	0	0	0	0	0	0	1	0	1	0	0	1	0	0	0	0	0	0	0	0	0	0	0	0	0	0	0	0	0	0	0	0	0	0	0	0	0	0	0	1	0	0	1	0	0	0	0	0	0	0	1	1	0	0	0	0	0	0	0	0	0	0	1	0	0	0	0	1	0	0	0	0	0	0	0	0	1	1	0	0	0	1	0	0	0	0	0	0	0	0	0	0	1	0	1	0	0	0	0	0	0	0	1	0	0	0	0	0	0	0	0	0	0	1	0	0	0	0	0	0	0	0	1	0	0	0	0	0	0	0	0	0	0	0	1	0	0	0	0	0	0	0	0	0	0	0	1	0	0	0	0	0	0	1	0	0	0	0	0	0	0	0	1	1	0	1	0	0	0	0	0	0	0	0	1	0	0	0	0	0	0	0	3	0	0	0	1	0	0	0	0	0	0	0	0	2	0	0	0	0	0	0	0	0	0	0	0	0	0	0	0	0	0	0	0	0	0	0	0	0	0	0	0	0	0	0	0	0	0	0	1	0	0	0	0	0	0	0	0	1	0	0	0	0	0	0	0	0	0	0	0	0	0	0	0	0	0	0	0	0	0	0	0	0	0	0	0	0	0	0	0	1	0	1	0	0	0	0	0	1	0	0	0	0	0	0	0	0	0	0	0	0	0	0	0	0	0	0	0	0	0	0	1	0	0	0	0	0	0	0	0	0	0	0	0	0	0	0	0	0	0	0	0	0	0	0	0	0	0	0	0	2	0	1	0	2	0	1	0	0	0	0	0	1	0	0	0	0	0	0	0	0	0	0	0	0	0	0	0	0	0	1	0	0	0	0	0	0	0	0	0	0	0	0	1	0	0	0	0	0	0	0	0	0	0	0	0	0	0	0	0	0	0	0	0	1	1	0	1	0	0	0	0	0	1	0	0	1	0	0	0	0	0	0	0	0	0	0	0	0	0	0	0	0	0	0	0	0	0	0	0	0	0	1	0	0	0	0	1	0	0	0	0	0	0	0	1	0	0	0	0	0	1	0	0	0	0	0	0	0	0	0	0	0	0	0	0	0	0	0	0	1	0	0	1	0	0	0	0	0	0	0	0	1	0	0	0	1	0	0	0	0	0	0	0	2	0	0	0	0	0	0	0	0	0	0	0	0	0	0	0	0	0	0	0	0	0	0	0	0	0	0	0	1	0	0	0	0	0	0	1	0	0	0	0	0	1	0	0	0	0	2	0	0	0	0	0	0	0	0	0	0	0	0	0	0	0	0	0	0	0	0	0	0	0	1	0	1	0	0	0	0	0	0	0	0	0	0	0	0	0	0	0	0	0	0	0	0	0	0	0	0	0	0	0	0	0	1	0	0	0	0	0	0	0	0	0	0	0	1	0	0	0	1	0	0	0	0	0	0	0	0	0	0	0	0	0	0	0	0	0	0	0	0	0	0	0	0	0	0	0	0	0	0	0	0	0	1	0	0	0	0	0	0	0	0	0	0	0	0	0	0	0	0	0	1	2	0	0	0	0	0	0	0	0	0	0	0	1	0	0	0	0	0	0	1	0	0	0	0	0	0	0	0	1	0	0	0	1	0	0	1	0	1	1	0	0	0	0	2	0	0	0	0	0	0	0	0	1	0	0	0	0	0	1	0	1	0	0	0	0	0	0	0	0	0	0	0	0	0	0	0	0	1	0	0	1	1	0	0	0	0	0	0	0	0	0	0	0	1	0	0	0	1	0	0	0	0	0	1	0	0	0	0	1	1	0	0	0	0	0	2	0	0	0	0	1	0	0	0	0	0	0	0	2	0	0	0	0	0	0	0	1	0	0	0	0	0	0	0	0	0	0	0	1	0	0	0	0	0	0	0	0	0	0	0	0	0	1	1	0	0	0	0	0	0	0	0	0	0	0	0	1	0	0	1	0	0	0	0	0	0	2	0	0	1	0	0	0	0	0	0	0	0	0	0	1	0	0	0	0	0	0	0	0	0	0	1	0	0	0	0	0	0	0	0	0	1	0	0	0	0	0	0	0	0	0	0	0	1	1	0	0	1	1	0	0	0	0	0	0	0	1	0	0	0	0	0	0	0	0	0	0	0	2	0	0	0	0	0	0	1	0	1	0	0	0	0	0	0	0	0	0	0	0	0	0	0	1	0	0	0	0
N0.HOG0006687	0	6	1	5	5	3	14	1	2	3	1	0	0	1	7	2	3	0	5	2	0	0	1	0	2	2	3	2	3	6	0	1	1	0	0	0	4	6	2	1	0	2	1	9	0	0	0	0	2	2	0	0	7	1	3	0	2	0	0	6	1	2	2	3	1	3	2	0	1	2	10	5	3	0	2	0	2	3	2	5	0	1	10	3	2	0	0	0	1	2	0	0	2	4	0	0	3	2	1	0	0	1	4	2	1	1	4	1	3	2	2	1	0	4	0	0	11	3	5	0	2	3	1	2	4	4	3	4	5	4	0	2	2	1	2	0	3	5	6	1	10	1	5	1	0	0	5	9	2	0	0	1	1	0	0	0	1	2	1	5	2	4	4	11	0	4	3	2	0	0	0	0	0	1	0	3	1	1	0	2	3	1	2	0	0	1	0	1	1	4	4	1	1	2	0	0	0	3	5	0	5	6	1	2	0	1	3	1	1	2	1	1	2	0	2	1	2	3	5	3	1	2	6	1	1	9	2	0	2	0	2	10	3	0	1	4	0	6	4	0	1	2	9	1	4	2	0	0	5	5	0	4	0	4	0	4	0	1	0	3	7	1	0	3	0	0	5	0	0	1	0	4	0	4	3	1	4	3	0	0	1	2	0	4	1	2	0	2	0	0	0	0	1	1	0	1	0	5	3	1	1	0	1	4	3	4	0	1	13	0	2	0	0	0	3	0	0	2	8	1	2	1	3	1	7	0	3	3	2	3	7	2	0	0	3	1	4	0	1	2	0	1	5	1	0	4	6	4	3	1	1	2	5	4	0	4	0	6	2	2	1	0	1	0	2	1	8	1	1	1	2	0	0	2	1	5	1	3	2	8	0	1	0	2	1	0	0	0	2	1	9	12	0	8	4	0	0	4	1	2	2	1	1	0	4	1	0	2	0	0	0	4	5	1	0	3	2	5	1	1	4	0	3	2	8	1	3	1	0	0	0	0	5	2	0	2	1	4	9	0	2	1	6	0	0	2	1	1	0	4	2	3	0	2	2	0	3	1	0	3	0	2	1	0	1	2	7	2	1	6	6	1	3	1	3	0	0	0	0	0	3	2	0	1	9	5	1	1	4	1	5	1	5	3	3	0	0	4	3	5	4	0	1	1	4	0	7	1	0	4	3	1	14	4	1	1	1	1	0	2	0	6	2	6	1	1	1	11	0	1	4	2	7	2	2	0	2	4	2	3	4	2	1	3	5	4	1	1	1	1	0	1	0	6	0	1	0	0	0	1	7	1	8	1	0	3	2	0	11	1	7	0	4	1	0	6	1	0	0	5	1	3	7	6	1	4	0	1	1	0	0	1	0	0	1	1	2	2	3	1	0	6	6	3	0	9	0	2	1	2	2	5	1	5	3	0	0	0	0	4	1	0	4	2	9	2	1	1	2	2	0	2	5	0	0	6	0	1	1	1	2	2	3	0	7	2	5	13	0	0	0	3	1	1	1	0	3	1	1	0	3	0	4	7	1	0	1	0	1	0	0	2	0	1	0	6	0	3	0	0	2	1	4	1	4	1	0	6	1	1	2	0	5	4	1	0	4	1	0	2	0	2	8	5	4	2	1	8	0	1	0	4	1	0	1	2	1	8	5	1	1	3	4	1	1	8	2	6	0	1	3	1	0	1	2	0	0	4	3	1	1	1	1	9	0	0	2	2	4	0	3	0	8	3	6	2	1	2	0	2	4	3	1	0	2	4	0	3	0	0	4	3	2	0	3	0	1	0	0	8	5	2	3	2	0	11	3	2	4	1	5	2	2	0	2	2	1	0	0	0	1	7	1	0	8	5	1	0	0	3	1	2	0	0	3	2	0	2	1	2	0	3	2	9	0	0	0	1	1	4	5	1	1	0	5	0	0	4	0	4	1	2	0	2	1	3	4	3	2	0	4	4	4	0	1	0	1	1	4	5	7	2	6	1	4	8	0	0	0	2	3	0	3	0	2	5	0	0	0	0	0	0	0	7	3	0	0	0	1	5	0	0	1	6	1	2	6	0	3	1	1	3	1	0	1	1	6	0	4	0	1	1	0	8	0	10	1	1	0	3	8	0	1	4	1	2	1	6	0	4	7	0	1	1	3	0	2	2	0	1	1	7	13	1	6	5	0	1	0	1	2	2	5	1	0	0	0	0	1	2	0	1	2	1	1	0	7	0	4	0	1	0	4	16	2	1	6	2	1	1	0	1	3	5	2	0	1	3	0	3	0	1	5	1	5	2	3	0	2	4	5	1	3	3	2	5	3	1	1	6	0	0	5	9	14	2	6	3	0	3	2	11	2	8	2	7	2	2	0	2	4	0	0	1	7	1	4	0	2	0	0	2	9	1	0	0	2	3	1	1	2	2	0	1	1	3	1	1	1	7	0	0	8	0	1	2	1	6	2	0	0	2	0	1	5	1	2	6	6	0	1	8	4	0	0	0	1	7	3	4	1	1	0	3	1	2	6	3	1	0	3	0	2	0	2	0	0	2	0	5	0	2	2	1	0	5	2	1	3	0	0	0	3	1	5	0	3	0	2	0	4	0	1	1	1	0	0	0	0	1	1	1	1	1	2	0	0	1	1	1	3	0	5	1	3	5	2	3	0	1	4	0	1	0	5	0	4	7	0	0	3	3	2	0	0	2	12	1	0	1	0	0	0	2	1	0	1	0	1	0	2	3	1	2	0	1	1	2	0	5	3	0	1	1	1	1	2	9	0	3	2	1	0	1	2	1	0	0	0	0	0	5	1	0	1	3	1	0	1	2	3	8	2	2	3	1	2	0	5	10	7	0	0	11	2	3	0	3	0	1	0	5	4	4	0	2	0	0	0	9	0	0	1	0	0	7	1	1	3	0	2	6	0	14	1	8	4	0	0	3	4	0	1	9	2	0	2	0	4	1	1	0	2	2	2	1	0	0	4	5	8	0	0	2	1	0	1	1	0	10	1	2	0	0	0	0	9	0	1	1	0	0	0	1	4	2	1	0	6	1	1	0	1	7	3	1	1	2	0	0	3	2	5	3	0	1	4	1	1	3	5	4	6	1	0	0	1	4	0	4	0	1	4	2	0	2	2	8	0	5	0	0	3	10	2	2	0	2	4	7	1	2	2	1	0	3	0	0	5	0	0	1	0	1	3	1	3	6	1	3	13	5	2	1	5	0	2	0	0	5	2	3	3	3	0	1	0	5	0	0	1	0	2	0	1	0	2	3	2	4	3	9	4	4	3	1	2	9	1	12	7	1	2	1	9	2	0	0	11	6	1	0	1	1	0	0	4	6	4	1	0	2	3	0	2	18	9	0	4	5	1	2	2	0	0	2	0	0	10	1	2	1	0	1	0	12	1	1	2	1	0	6	1	1	1	8	0	2	2	0	0	1	1	2	2	1	0	5	2	1	1	0	0	2	1	1	1	1	4	6	1	1	0	2	1	4	0	0	2	6	0	1	0	0	0	0	6	9	0	1	5	3	6	1	2	0	0	1	0	4	1	5	1	1	2	0	0	2	0	2	0	7	0	5	1	1	6	0	0	0	0	0	1	3	1	5	1	0	1	2	3	0	0	5	0	3	0	0	3	1	4	3	3	0	1	1	2	0	13	3	1	0	1	0	2	4	1	0	0	6	4	8	0	7	4	0	2	1	0	3	1	2	3	0	5	3	3	2	6	1	0	1	0	4	0	0	2	3	0	7	1	0	0	3	0	0	1	1	0	3	3	3	2	1	3	0	5	0	0	1	6	4	5	0	2	5	0	0	0	0	7	2	0	3	2	0	4	1	3	1	2	4	2	4	4	5	1	4	1	5	2	1	0	5	1	1	1	6	2	1	0	9	3	2	2	2	6	2	2	1	0	1	0	0	4	2	0	2	0	1	0	3	4	2	1	0	0	0	7	2	0	1	2	2	3	9	0	0	2	4	0	0	1	0	3	8	1	1	1	0	1	1	0	9	10	1	3	0	0	4	5	0	2	0	1	2	4	10	1	0	2	1	1	1	1	0	0	3	0	4	0	0	2	0	2	5	1	2	1	1	0	1	4	1	4	0	2	0	3	0	2	6	0	0	0	5	0	1	0	1	7	6	3	4	3	0	0	4	2	3	0	1	0	6	2	3	2	3	7	3	2	0	5	6	5	1	2	1	1	3	0	4	3	3	0	0	7	0	2	0	4	6	6	3	8	0	1	5	2	2	0	3	3	0	0	1	0	0	5	1	1	0	7	1	4	0	7	0	3	1	0	0	0	1	0	1	1	1	3	1	0	1	2	0	3	5	1	5	2	3	0	3	1	1	3	4	2	0	5	5	1	2	3	1	1	0	1	0	0	1	0	0	0	2	1	4	5	1	2	3	2	0	9	2	1	1	2	4	2	0	2	3	0	1	4	0	2	1	0	0	1	5	1	0	1	0	12	1	1	3	2	1	3	2	0	1	7	1	2	1	2	2	6	4	0	1	2	1	1	1	3	6	6	0	3	10	2	1	0	1	0	2	1	1	10	0	0	1	0	6	1	1	3	1	0	5	1	4	3	0	1	4	2	6	5	2	1	2	0	1	0	0	1	0	6	0	1	4	3	2	0	1	0	3	2	0	3	0	5	2	9	2	1	4	1	0	0	5	4	0	1	1	1	1	3	8	7	1	3	2	2	3	2	1	0	3	0	0	0	0	4	1	3	8	0	9	8	3	1	0	0	4	0	1	0	2	3	1	1	2	9	1	0	10	0	1	0	2	1	5	3	3	2	3	0	0	1	1	1	3	10	2	3	0	2	1	0	13	1	2	1	4	2	1	2	0	2	6	1	0	3	2	4	0	2	1	3	0	0	3	2	1	1	3	3	5	4	0	0	2	1	0	0	0	0	0	0	5	3	1	1	2	0	0	3	1	0	1	2	2	0	3	3	2	1	5	2	0	7	3	1	1	4	1	1	3	7	0	5	0	7	8	0	3	2	0	1	0	4	3	1	1	0	5	2	2	5	4	2	2	1	2	3	0	1	0	5	4	1	7	2	0	5	0	1	1	2	0	0	3	1	3	0	3	0	1	1	0	0	2	2	1	0	1	4	0	0	1	6	4	5	2	0	1	1	4	1	3	2	1	5	1	0	0	0	0	4	4	7	1	4	0	0	3	4	2	0	2	4	0	0	5	4	2	0	2	3	1	1	0	0	0	4	1	7	5	5	0	3	0	4	0	2	4	0	6	0	0	1	1	4	1	2	3	5	1	2	6	4	0	1	0	0	5	2	1	0	2	0	6	4	1	5	4	2	0	2	4	0	3	7	6	0	1	0	3	3	1	3	0	0	0	1	3	0	1	3	1	2	0	4	0	3	0	1	1	7	0	0	8	0	0	0	1	4	0	3	6	0	0	3	1	1	1	9	3	2	2	5	2	8	0	8	7	2	4	1	1	1	0	2	1	3	1	1	0	4	1	0	1	10	8	3	1	0	0	1	5	2	1	0	1	1	2	0	4	2	0	1	0	1	0	3	3	4	0	0	9	0	0	3	4	5	0	3	4	2	1	1	3	4	2	2	1	3	6	4	2	0	0	2	0	1	5	0	1	0	0	3	1	1	0	0	5	1	0	5	1	1	2	1	0	6	1	3	1	2	7	2	0	0	0	1	1	9	10	3	1	2	0	0	3	10	0	1	3	0	0	1	6	1	3	1	0	2	2	7	1	3	1	0	1	0	9	6	2	9	1	5	2	3	0	1	5	7	3	1	2	1	6	2	4	0	4	2	3	0	1	1	4	1	0	3	2	1	2	0	5	5	0	3	4	2	0	0	0	3	0	1	0	2	4	2	4	4	0	0	0	2	2	1	2	1	0	2	1	3	2	8	0	1	0	0	5	4	3	4	0	1	7	0	0	0	1	2	0	0	1	4	2	2	1	1	2	0	0	2	1	1	0	2	0	3	3	2	0	9	9	8	0	4	3	1	2	1	2	3	1	1	1	1	3	0	0	11	1	0	3	3	2	0	0	1	3	7	8	4	0	2	0	6	0	6	1	1	1	0	0	0	1	0	1	6	0	2	3	3	10	2	2	0	0	0	2	9	0	5	0	1	1	0	1	2	13	2	6	3	2	5	5	6	0	2	0	1	0	1	0	2	0	0	0	0	2	7	2	5	0	2	0	2	0	0	4	0	0	0	5	0	4	0	1	6	0	0	1	0	5	0	2	1	1	3	3	1	1	3	3	5	1	1	4	0	0	0	0	0	1	1	0	0	0	3	0	0	0	0	0	1	0	0	1	0	1	1	1	0	1	1	0	0	0	2	2	5	0	0	7	1	2	0	6	2	10	8	2	1	2	1	1	1	3	2	6	7	1	2	2	1	2	3	7	2	0	3	1	4	9	2	0	0	7	1	5	3	3	5	3	2	0	5	1	0	0	2	3	3	0	1	4	1	3	1	2	1	3	0	5	1	1	11	0	4	3	7	1	1	0	0	4	1	3	0	1	1	0	0	6	2	1	0	0	1	2	0	3	2	0	2	1	0	1	1	4	5	3	2	1	5	8	0	1	1	1	3	2	1	1	2	0	0	1	0	0	3	0	3	0	1	3	2	0	3	0	2	3	1	4	1	1	0	1	5	1	0	2	1	1	0	0	3	1	1	0	3	0	2	0	4	2	1	6	2	2	2	3	11	4	1	3	10	5	5	0	3	0	2	0	1	2	2	4	3	0	2	1	0	1	0	4	0	7	7	1	0	0	2	3	0	0	3	1	2	11	0	0	2	0	1	2	1	3	0	1	2	3	3	1	2	1	0	2	5	1	0	4	3	0	2	0	0	0	1	5	0	2	1	7	0	3	0	0	3	0	4	1	0	3	1	1	3	1	3	2	1	1	0	1	4	3	1	0	4	4	1	0	10	6	1	2	0	0	3	4	1	0	1	3	3	0	6	3	3	1	0	0	3	0	5	1	2	1	0	6	1	0	0	2	1	1	0	0	2	1	2	0	4	2	1	1	2	5	7	0	7	1	0	2	2	0	6	1	2	3	2	9	2	0	1	0	1	0	2	1	3	0	1	1	2	6	0	4	4	2	1	2	2	1	2	5	2	1	1	0	2	12	3	0	0	1	0	14	2	6	2	0	0	0	2	3	0	2	1	0	4	0	0	10	4	3	12	7	0	9	0	1	4	17	0	0	1	2	1	5	1	2	2	0	1	5	0	1	2	2	1	1	5	0	0	5	0	4	0	1	1	3	1	1	0	1	0	3	5	4	2	6	3	6	0	0	0	6	1	11	1	0	0	1	5	3	0	3	0	2	1	9	7	0	0	0	0	2	0	4	1	3	4	0	0	1	1	5	1	3	0	0	3	1	7	5	7	3	1	0	8	0	0	7	2	2	1	1	6	0	0	3	2	0	0	0	2	1	4	2	0	3	1	0	3	1	2	1	4	9	3	1	4	3	0	0	1	4	2	1	6	1	2	2	0	3	0	0	7	3	1	1	0	3	1	0	0	0	1	5	0	4	9	1	3	0	1	2	1	2	0	5	7	2	3	0	7	4	3	2	1	7	0	0	0	2	3	0	2	2	0	3	1	0	1	4	0	9	1	2	1	1	0	2	2	0	0	0	2	1	0	1	5	5	0	0	0	1	0	2	0	2	0	5	4	0	1	6	6	1	6	2	4	1	1	0	2	0	0	1	5	2	2	5	1	4	9	1	3	1	1	4	1	5	6	5	2	1	0	2	0	0	3	1	0	2	1	15	0	7	4	0	1	1	3	1	1	0	1	3	3	2	1	1	0	0	0	0	0	1	6	0	4	1	1	1	1	5	5	0	9	2	1	4	0	0	2	2	7	2	7	4	2	0	0	2	4	0	0	5	6	8	9	5	2	0	2	0	2	1	0	6	1	0	1	0	1	1	0	2	0	3	1	1	0	1	2	0	8	1	0	5	7	1	1	2	1	0	0	0	1	1	3	0	1	6	1	4	6	2	0	6	0	5	1	5	3	3	0	4	2	1	1	5	0	3	1	3	13	4	8	8	3	0	0	1	5	3	4	3	1	1	1	0	4	1	0	3	1	1	0	1	0	2	0	8	7	1	2	3	2	0	1	4	1	1	0	4	1	1	1	0	1	1	0	2	3	1	7	1	8	0	5	0	3	4	5	1	5	2	0	2	1	0	0	6	2	2	4	1	0	11	3	4	2	1	0	1	2	3	0	4	9	4	1	0	0	3	1	0	4	0	4	5	14	1	4	1	1	2	6	3	0	1	9	4	7	5	1	1	1	2	0	3	11	3	0	1	1	3	4	1	3	3	1	0	0	1	2	1	5	1	1	1	2	4	2	1	2	4	0	0	0	0	1	3	0	1	0	10	1	1	1	5	3	2	4	1	4	10	1	0	4	0	0	3	3	4	2	0	1	10	5	2	0	0	1	5	0	3	5	1	0	1	2	3	2	1	1	0	8	8	2	3	0	3	1	0	1	7	1	2	0	0	1	3	1	0	2	5	4	2	0	2	2	0	1	3	3	7	3	7	5	7	0	0	1	11	2	0	5	0	2	1	3	0	4	1	1	2	1	0	2	3	0	1	2	2	4	6	2	0	3	3	0	0	10	4	3	7	0	1	2	3	1	0	0	6	3	0	3	3	6	3	2	1	2	4	5	0	0	1	3	0	1	7	3	13	1	2	0	0	4	0	9	0	2	0	7	5	0	1	0	3	2	0	1	0	2	0	0	0	0	7	0	1	1	0	0	3	0	5	0	1	0	2	0	2	1	2	1	0	0	0	5	2	0	1	1	3	6	3	4	2	4	6	1	8	5	1	5	0	0	9	0	0	3	0	3	1	11	1	1	0	2	0	6	0	1	1	10	4	1	1	0	0	4	0	2	0	1	0	1	0	4	1	0	0	2	0	0	2	0	0	4	0	0	0	3	0	0	3	2	0	1	1	3	5	1	0	6	3	0	0	0	6	0	0	1	0	1	2	1	0	2	3	0	0	0	0	2	1	1	8	2	0	0	2	0	1	0	2	7	2	3	1	5	3	1	3	1	3	1	6	1	4	2	0	4	1	4	4	3	1	4	2	2	0	0	0	0	11	1	0	4	2	0	5	3	1	1	2	0	2	1	2	4	2	0	2	1	5	1	7	5	5	1	0	1	0	0	1	1	1	2	2	1	2	1	1	3	1	0	0	3	1	0	5	0	3	0	1	7	0	0	11	8	2	4	2	1	1	1	0	10	1	3	0	6	5	5	4	0	0	5	2	1	1	4	0	1	2	1	0	0	3	7	0	4	6	4	0	1	5	7	1	0	2	0	1	5	4	1	4	6	7	0	2	3	6	2	2	0	5	6	0	0	5	3	3	1	4	0	2	0	3	0	0	3	4	0	7	1	1	2	1	0	3	1	4	2	2	0	2	14	1	2	1	1	5	0	8	2	1	0	3	3	0	0	0	3	1	0	4	0	5	5	0	4	0	1	3	2	2	1	0	1	4	4	0	0	0	1	1	0	5	1	0	0	0	6	1	3	0	0	0	0	1	1	3	4	1	4	2	0	0	2	11	1	0	6	5	2	1	0	0	1	3	4	1	1	0	6	2	2	2	1	0	2	4	0	1	3	4	0	3	1	2	0	1	0	2	1	1	1	0	0	5	1	1	1	2	5	1	8	2	2	3	4	0	0	0	10	2	1	1	0	0	4	0	1	5	10	0	0	0	0	8	1	0	4	3	9	1	0	9	0	8	4	2	4	1	5	0	1	4	0	7	3	0	3	0	3	2	2	3	0	0	0	0	0	1	0	0	3	2	1	1	0	1	3	0	1	0	0	0	0	0	1	0	4	3	2	4	1	5	0	0	0	2	3	1	1	2	2	7	0	0	0	2	1	0	7	9	0	6	0	1	0	2	1	3	2	1	0	3	3	0	0	0	4	11	7	1	2	4	0	1	1	2	0	0	1	15	0	5	1	4	2	5	2	0	1	0	4	4	1	6	0	0	3	1	2	0	1	1	3	0	0	5	2	2	7	4	4	0	9	1	1	2	0	1	1	2	0	1	1	0	1	1	1	2	3	4	0	5	5	0	0	5	2	0	0	0	0	1	4	1	1	4	2	4	2	0	3	5	0	0	1	1	3	6	0	0	0	0	2	4	0	2	2	8	0	0	9	2	0	6	5	3	13	2	1	1	0	2	1	5	1	0	1	0	0	1	6	5	0	4	3	0	0	2	0	2	0	3	0	4	0	1	2	0	0	1	1	2	0	5	1	0	4	1	5	0	4	5	4	4	1	2	4	1	2	5	0	1	2	2	2	2	0	8	0	10	2	1	0	3	1	9	4	1	0	0	0	0	0	3	1	0	1	1	4	1	4	0	4	1	0	1	0	3	2	0	2	3	0	0	0	3	1	0	0	4	3	4	0	2	0	0	4	3	0	0	0	0	0	1	1	0	4	0	3	1	0	2	7	0	0	2	3	1	1	6	0	4	5	0	0	4	6	0	0	5	1	1	3	1	2	0	7	0	0	0	1	1	0	3	2	2	13	3	3	4	0	2	0	1	4	3	3	0	0	0	2	1	1	2	0	1	1	1	2	0	5	0	1	2	1	2	0	2	0	0	2	0	1	1	2	2	2	1	4	1	3	7	4	2	2	1	0	0	1	0	1	1	1	5	0	6	2	3	0	4	0	4	2	7	3	5	2	1	3	1	1	4	0	3	3	1	0	0	0	0	2	3	6	5	3	0	9	1	4	2	0	0	0	0	5	2	0	0	2	3	0	0	2	0	1	2	2	1	0	1	6	3	0	5	4	0	8	0	4	0	2	1	9	3	0	0	0	3	1	0	0	1	0	1	3	2	2	7	1	4	1	1	0	1	1	0	3	1	0	0	14	0	7	5	1	0	2	0	1	0	0	3	1	0	0	0	0	0	0	0	0	2	0	0	8	3	4	0	1	0	0	2	1	1	6	5	0	0	1	6	1	0	2	3	7	0	1	2	0	1	1	1	4	0	5	1	4	2	0	5	3	2	1	1	1	3	1	6	0	4	2	0	1	2	1	0	0	0	3	4	2	2	1	0	3	1	2	2	0	2	2	2	1	1	6	1	7	1	0	3	1	0	1	4	2	5	2	1	1	0	2	0	3	0	1	0	5	0	0	0	6	3	0	0	2	0	1	0	0	0	5	4	4	6	0	1	0	0	0	2	1	2	3	0	8	4	1	0	1	1	11	1	4	3	3	8	2	6	2	3	1	1	1	1	4	3	2	3	2	1	0	4	1	2	1	7	2	1	2	0	5	0	2	1	2	0	1	0	0	3	2	3	1	4	1	2	3	3	2	3	4	0	11	0	1	6	3	4	0	4	5	3	0	5	0	2	1	1	2	2	0	0	1	0	0	0	14	1	6	3	0	1	2	1	0	0	1	1	0	2	0	2	0	2	1	1	8	2	1	1	3	0	6	5	0	1	1	3	1	0	0	1	4	4	5	1	0	3	0	4	1	2	2	1	4	2	5	7	2	9	3	6	2	0	1	1	1	3	0	0	2	1	6	1	2	1	1	2	0	1	2	0	0	0	0	1	7	0	2	8	1	0	1	5	4	1	3	4	4	5	5	2	0	1	4	1	0	0	4	1	4	4	0	4	2	0	3	9	1	0	0	2	0	3	2	8	3	0	8	4	1	1	2	8	1	4	0	1	0	2	1	2	2	2	5	0	0	5	0	0	3	2	1	0	3	1	2	1	1	6	0	0	3	1	1	1	1	1	2	0	0	0	2	1	0	3	3	1	1	0	0	2	0	0	1	8	4	0	0	1	0	3	0	11	2	1	2	8	1	0	0	1	1	2	0	1	1	5	6	1	5	1	2	1	0	0	1	5	1	0	1	2	4	1	2	5	0	2	0	7	1	3	5	5	8	0	10	1	1	1	1	0	3	2	1	1	1	4	1	0	0	1	0	1	0	3	3	0	2	6	4	2	5	7	7	0	1	0	7	3	1	0	8	1	0	3	1	2	3	0	2	2	3	4	2	1	0	0	4	2	2	1	0	1	0	2	0	0	3	1	5	0	1	1	2	2	1	0	1	2	0	1	0	0	2	0	5	5	3	0	4	6	0	4	4	3	1	6	0	0	2	0	0	0	7	2	2	0	3	1	1	0	8	3	0	5	0	1	2	3	0	0	1	1	1	0	1	0	1	6	0	1	0	1	1	2	0	0	0	0	5	2	2	0	0	0	0	3	3	3	0	0	3	6	0	1	3	4	6	0	2	7	2	2	6	2	0	0	0	1	1	0	0	5	7	2	8	7	0	8	1	0	3	0	1	7	3	0	0	6	1	0	0	1	2	0	3	0	0	1	1	8	1	7	1	0	0	0	0	0	0	0	1	2	1	1	3	1	1	0	1	1	3	5	1	3	0	0	5	12	0	3	2	3	9	1	0	1	1	0	9	1	0	0	1	5	0	1	0	3	1	3	1	3	1	0	2	3	0	0	4	0	2	5	5	0	2	5	2	2	3	0	4	0	3	0	0	0	1	7	0	2	2	9	0	6	1	2	3	3	0	0	0	1	1	6	5	3	2	2	0	0	2	2	3	0	1	0	0	3	1	16	0	1	0	3	2	2	4	1	0	0	0	4	1	2	1	5	2	1	0	3	3	0	1	1	3	4	4	1	4	0	0	3	7	7	1	0	0	1	0	4	1	1	2	1	1	6	0	0	3	1	3	6	1	3	2	3	2	7	0	1	1	3	1	2	6	5	1	2	2	0	2	1	0	0	0	0	5	5	0	0	2	0	6	2	0	10	1	10	1	7	5	1	3	2	4	2	1	0	0	0	8	2	12	2	1	2	2	6	0	5	0	2	4	1	1	0	1	2	0	3	0	0	0	6	4	2	2	1	6	2	1	5	0	3	2	2	1	4	0	0	0	6	4	0	2	1	0	0	1	4	1	4	2	3	2	2	0	5	0	0	0	3	1	2	2	1	0	0	6	8	1	4	1	4	0	6	4	3	6	0	0	0	2	1	1	1	13	5	0	0	3	6	2	1	0	8	1	1	0	1	0	0	3	3	1	1	0	1	2	0	0	3	0	0	2	2	0	0	1	4	6	2	0	5	0	4	4	0	3	1	2	1	0	0	6	1	0	0	1	1	0	1	0	10	1	0	1	0	0	5	3	4	5	0	1	1	7	0	0	4	0	3	1	0	1	2	2	2	0	0	0	2	0	1	0	2	0	3	1	0	0	0	6	0	1	2	1	2	1	5	2	0	2	8	5	3	3	2	0	0	0	2	4	5	2	0	0	0	3	0	4	3	6	0	1	0	3	1	0	3	1	0	1	4	6	0	1	0	1	7	0	6	3	0	3	0	1	2	0	4	4	0	8	0	0	2	7	1	0	0	3	3	5	2	2	4	12	2	2	6	0	4	3	3	1	2	5	2	2	2	0	6	18	0	0	3	12	1	2	2	10	1	4	0	3	0	0	0	3	1	0	0	1	0	0	2	4	4	0	4	0	7	1	0	2	4	2	4	1	0	4	4	2	0	6	8	8	1	0	0	4	8	4	5	4	3	0	1	2	0	0	0	2	0	0	3	2	2	5	5	2	5	1	0	1	0	0	2	13	0	1	3	4	0	0	10	0	3	3	9	1	1	1	1	0	0	1	1	5	2	9	2	3	1	0	1	5	0	1	2	1	6	6	4	1	0	1	4	2	2	1	1	0	1	0	0	0	5	2	1	0	0	0	8	1	3	1	0	1	4	4	1	1	1	1	1	4	0	11	11	0	0	0	3	9	2	3	3	0	3	3	8	2	0	1	4	1	2	2	1	5	2	0	5	1	0	3	3	0	2	1	2	2	2	4	4	1	2	0	1	1	0	0	0	2	2	6	4	1	3	0	1	4	4	2	6	1	3	2	5	0	0	4	0	3	1	2	5	7	1	6	1	4	3	0	0	9	0	3	2	3	3	0	0	0	5	0
N0.HOG0005294	0	0	1	3	7	1	8	2	0	0	0	2	1	1	1	8	2	0	7	0	0	2	1	0	0	2	3	0	3	5	1	4	1	0	0	1	2	5	3	2	1	0	0	7	0	0	1	0	0	2	1	1	3	0	1	0	2	0	0	3	1	1	1	9	2	7	3	0	2	4	4	3	0	2	3	0	0	3	0	0	0	0	6	3	2	0	2	0	1	3	0	1	0	1	0	2	0	1	2	1	1	0	2	0	1	7	3	0	3	5	0	0	0	0	0	1	9	2	2	0	3	3	0	4	2	3	0	2	2	5	1	5	4	3	2	0	1	2	2	0	1	0	2	1	0	0	6	8	1	0	2	2	2	0	3	1	1	0	0	2	0	5	6	2	3	0	1	0	0	7	0	2	0	0	4	2	2	1	0	2	0	6	0	2	1	2	3	2	0	4	3	2	2	4	0	2	1	2	2	0	1	2	1	2	0	3	0	0	0	1	1	1	3	0	4	0	4	5	2	3	0	0	0	1	1	6	3	1	3	2	1	2	1	0	3	6	0	0	3	0	3	2	5	0	3	2	4	1	1	4	1	2	0	2	3	1	0	1	1	7	6	0	0	1	2	0	1	1	0	3	4	2	1	5	2	0	0	4	1	0	0	2	0	1	1	1	1	0	0	2	0	1	1	0	0	1	0	9	5	0	5	0	0	1	5	4	1	2	3	2	2	0	0	1	0	1	0	1	5	0	2	0	4	1	2	0	2	4	2	2	4	0	0	0	2	0	3	1	1	3	0	1	5	3	2	3	7	2	2	1	1	0	4	1	0	6	1	0	0	0	1	3	0	2	3	3	5	1	1	0	2	1	1	0	0	0	0	1	0	4	0	2	0	0	1	0	1	2	0	3	5	13	0	2	2	1	0	1	1	6	4	1	0	0	2	0	1	3	0	0	0	1	2	1	0	5	2	1	1	0	2	1	5	1	5	0	4	1	2	0	0	0	1	2	2	2	1	2	6	0	4	0	2	1	0	2	2	2	1	3	1	0	0	9	0	0	0	2	1	0	2	1	3	1	4	3	3	4	1	1	2	2	1	2	2	0	2	3	1	2	1	6	0	1	1	4	0	1	5	2	2	1	3	1	3	0	1	1	8	1	4	1	0	2	2	0	3	0	1	6	0	1	4	5	3	4	1	0	2	2	0	2	0	7	0	0	1	8	0	0	1	2	5	1	1	1	0	1	1	4	1	2	0	6	2	0	0	2	0	2	0	1	0	6	1	0	3	0	0	0	2	1	4	1	2	1	2	1	1	0	2	0	4	0	0	1	3	3	1	7	0	1	5	5	0	7	5	4	4	1	2	1	1	0	1	2	1	1	1	0	0	2	4	2	3	7	1	0	0	2	1	7	0	4	0	1	0	0	0	1	0	1	2	2	2	4	0	1	1	0	0	3	2	1	0	11	0	0	1	1	0	0	2	0	11	2	1	1	1	0	0	8	1	1	2	3	1	3	0	0	4	0	2	2	1	0	2	0	2	2	1	2	0	0	0	0	1	4	1	1	0	3	4	0	2	1	2	6	3	3	1	0	0	2	2	4	0	1	0	0	0	1	6	7	6	2	1	4	0	3	1	2	1	2	3	2	0	5	3	0	1	3	2	0	1	6	0	2	2	0	2	0	1	0	0	1	3	5	3	0	0	3	0	6	0	0	0	2	4	0	2	1	2	1	5	3	1	1	1	2	3	1	0	1	1	4	0	1	1	1	2	3	1	3	4	0	0	0	0	5	2	2	2	1	0	3	2	1	1	0	2	2	4	0	1	2	1	0	2	1	0	4	3	1	2	4	1	1	0	0	1	1	0	0	1	0	0	1	0	0	1	2	1	3	1	1	1	0	2	3	3	0	0	1	4	0	0	1	0	2	1	0	1	1	0	2	2	3	1	5	0	3	1	0	3	1	1	1	1	1	3	2	5	1	1	6	3	1	0	0	2	0	2	1	2	2	1	0	1	2	0	0	0	3	0	1	0	2	1	4	0	1	1	3	2	1	2	0	1	4	1	3	3	1	0	2	2	1	5	0	1	0	1	10	1	5	1	0	1	3	2	4	0	3	0	0	1	6	0	3	0	0	1	1	2	0	1	4	4	0	2	2	6	3	3	0	0	0	0	1	4	2	0	1	0	1	0	1	1	2	1	2	1	1	1	0	4	2	9	0	1	7	3	11	4	1	3	3	0	0	2	2	3	1	1	3	0	1	0	1	0	0	1	1	2	0	6	0	1	6	3	2	4	0	0	2	2	3	0	1	0	0	1	1	0	4	3	0	0	3	1	5	1	2	1	7	2	1	0	3	4	0	3	0	2	0	8	2	1	0	2	1	3	0	1	0	2	2	1	1	2	2	0	1	1	3	2	1	1	3	0	0	8	0	1	1	1	5	0	0	0	1	1	4	5	0	1	2	0	0	0	5	5	0	0	5	0	8	2	0	0	3	0	1	0	0	1	3	2	0	1	1	0	0	2	2	1	2	0	2	1	1	1	0	1	5	1	0	2	1	1	0	1	0	1	0	0	0	4	0	3	1	1	0	2	0	0	0	1	1	1	1	0	1	0	0	2	0	4	0	2	0	2	0	2	1	1	1	0	0	1	0	0	1	6	1	3	1	0	1	1	2	4	2	0	0	8	0	2	0	1	2	2	0	2	0	0	1	0	1	2	2	0	3	0	2	0	3	0	3	1	1	0	1	0	1	2	5	0	0	2	3	1	1	2	0	1	0	0	0	2	3	0	1	1	1	0	1	0	2	0	9	1	1	0	5	0	0	0	9	2	0	2	7	1	3	0	0	2	1	1	4	4	4	0	4	1	0	0	6	0	0	0	1	0	5	0	2	2	1	4	6	3	6	1	6	5	4	1	3	3	4	0	2	0	0	0	0	5	0	1	5	3	1	1	0	2	1	0	4	8	0	1	1	2	1	2	2	0	3	2	2	0	0	3	2	10	3	3	2	2	0	0	0	0	1	2	0	0	2	2	0	3	6	3	2	0	1	0	0	4	1	3	4	1	1	2	2	0	3	5	2	3	0	4	0	2	1	0	0	0	0	2	1	0	0	2	7	1	5	1	1	1	2	3	2	0	5	5	5	1	0	2	0	1	2	1	0	9	0	1	1	3	1	1	2	1	3	0	1	6	3	2	0	3	1	2	0	1	1	2	2	1	0	0	1	2	3	1	3	0	0	2	0	0	1	1	5	4	2	3	8	3	2	2	1	0	2	1	7	4	0	0	0	2	4	0	0	5	4	0	1	1	1	0	1	1	3	4	0	0	1	5	0	2	14	2	3	3	2	1	1	3	1	1	3	0	2	9	2	2	0	2	1	0	2	2	4	1	0	0	7	1	0	0	6	0	1	3	0	1	1	2	0	1	1	0	2	2	5	1	1	0	2	1	1	0	0	3	6	0	0	0	4	1	1	0	1	2	6	0	0	0	1	3	1	2	4	1	0	0	1	3	2	0	0	0	1	1	2	0	4	0	0	4	2	0	3	0	4	3	2	0	1	1	2	1	0	0	0	1	3	0	2	0	2	0	2	1	0	0	0	1	6	0	0	1	0	0	0	3	1	3	2	1	0	3	0	3	2	2	0	1	0	0	2	1	0	2	4	2	11	0	2	1	0	0	1	1	3	1	2	1	0	6	0	1	3	4	3	0	4	2	3	2	1	1	0	1	5	1	0	1	2	0	1	0	2	0	2	0	3	0	0	1	0	2	0	1	1	0	2	5	0	0	3	2	0	0	0	5	1	0	3	0	2	4	2	1	4	0	5	2	2	0	1	1	7	1	7	2	0	0	4	2	3	3	1	3	2	0	2	2	0	3	0	4	0	0	0	1	1	0	0	4	1	0	3	0	1	1	3	2	5	1	0	0	2	2	2	0	1	1	0	2	5	2	0	2	4	1	1	0	0	2	4	0	0	4	0	4	0	0	1	3	0	0	0	0	1	3	0	0	2	1	3	0	6	1	0	2	4	3	0	1	0	2	6	0	2	4	0	1	0	1	5	1	2	2	1	0	1	4	0	1	0	3	1	3	1	2	4	0	2	1	7	2	3	2	0	0	7	7	5	0	0	0	7	5	2	6	1	2	3	1	0	0	4	6	9	2	0	1	3	6	1	0	2	1	1	0	2	1	4	1	2	6	0	2	0	3	11	2	3	4	0	0	5	0	2	0	3	2	0	3	0	0	2	1	3	2	0	3	1	1	0	5	0	1	1	1	1	0	3	0	1	1	0	0	2	0	1	3	0	1	2	2	2	0	0	1	5	0	2	1	2	0	1	9	1	1	3	0	1	1	2	2	0	1	1	1	2	0	3	0	2	4	0	2	2	0	0	7	1	3	0	2	1	0	1	0	0	0	0	4	0	1	2	1	0	1	2	0	0	0	0	4	1	2	2	2	1	1	1	2	0	2	0	4	1	3	0	2	4	5	0	2	0	2	1	1	3	5	0	0	3	2	0	0	4	0	0	0	4	1	0	1	0	1	3	1	1	0	0	0	1	0	0	5	0	0	19	5	4	2	2	1	2	1	0	1	0	2	0	3	0	1	1	2	2	0	2	1	2	3	0	2	2	1	1	2	1	0	4	1	0	0	5	2	0	1	4	1	0	2	4	3	1	1	0	1	3	3	0	0	1	0	1	1	1	2	1	0	1	0	2	6	3	1	0	0	1	3	0	0	0	1	1	1	3	11	0	0	1	0	0	0	0	0	4	4	2	4	2	0	0	0	1	1	1	3	3	2	0	0	4	0	5	0	1	0	1	4	2	4	0	3	4	3	0	1	2	4	1	2	5	3	1	0	4	0	1	5	1	2	7	9	0	1	0	0	0	0	0	0	0	0	3	2	1	2	5	1	1	1	1	1	0	2	3	0	2	1	0	1	2	2	0	5	1	1	2	2	1	0	0	6	2	3	1	1	6	2	0	3	0	3	2	3	2	1	2	0	0	0	1	5	1	3	3	0	1	1	0	0	0	1	1	1	6	1	1	2	0	1	0	1	1	4	5	0	1	0	1	0	0	2	1	5	3	2	1	0	1	1	0	0	2	6	6	1	2	0	1	1	0	1	3	2	2	2	0	1	1	1	0	7	5	1	1	3	0	1	1	3	1	0	1	2	0	0	2	4	1	0	0	1	1	0	1	0	1	3	2	8	1	4	1	1	0	0	0	0	4	2	7	0	2	3	1	0	0	2	3	0	0	1	4	3	1	4	0	0	2	1	2	0	2	0	2	5	0	4	0	1	1	4	1	2	2	4	3	0	2	1	2	4	5	2	3	4	0	0	2	2	1	5	1	0	0	4	1	1	0	0	0	1	0	0	6	1	0	1	3	3	3	1	6	0	0	0	0	2	9	3	1	1	0	3	0	6	1	9	5	6	7	1	0	1	0	1	1	2	1	2	3	1	5	0	0	3	3	9	1	0	0	0	5	5	1	0	3	4	0	0	3	2	0	2	0	1	0	0	3	2	0	1	6	1	3	2	1	3	1	1	1	2	2	0	2	0	2	1	0	1	3	1	5	2	2	1	1	4	5	0	1	2	1	2	0	1	1	0	3	1	1	4	1	3	2	1	0	2	1	3	0	1	4	4	0	1	2	2	0	7	1	2	0	0	0	0	4	2	1	0	5	0	0	1	2	0	2	0	1	0	2	2	1	2	0	2	0	1	3	7	1	2	1	1	1	1	0	0	0	5	4	1	0	3	6	1	2	0	0	1	0	1	6	1	3	2	0	1	2	1	3	1	1	1	1	0	0	0	0	0	1	4	0	5	0	3	1	0	2	0	0	0	1	3	0	0	0	1	1	0	1	2	0	4	0	1	1	1	3	3	0	6	2	4	4	0	1	1	0	3	1	3	1	1	0	2	1	0	1	1	0	3	0	10	0	1	1	3	1	0	0	12	3	7	2	3	2	1	0	2	0	4	2	0	1	1	2	1	1	6	0	0	5	1	0	2	0	0	2	7	4	3	0	1	1	4	0	4	1	1	0	0	1	0	0	0	0	2	2	2	3	1	8	1	0	1	1	2	3	4	1	3	0	0	1	1	2	1	2	1	10	2	3	4	3	2	0	2	0	1	0	5	1	3	4	3	0	0	1	2	3	1	1	1	0	1	0	0	2	0	2	1	1	1	1	0	1	1	1	0	0	2	10	0	0	0	2	1	0	0	1	6	0	2	2	0	2	1	0	1	2	1	0	0	0	1	0	0	0	0	1	0	0	0	0	0	0	0	1	1	3	2	0	2	1	1	1	0	0	0	0	0	3	0	3	1	8	0	6	8	1	2	0	2	0	4	5	2	1	1	0	2	1	1	1	0	2	3	0	5	1	1	3	4	2	0	4	1	3	1	1	1	0	4	0	2	1	1	0	0	4	4	0	4	2	0	4	1	0	1	1	2	5	0	1	5	0	1	2	2	0	3	1	1	1	0	1	0	2	3	0	1	1	3	0	2	1	1	3	1	2	1	0	3	0	1	2	1	5	9	0	0	2	3	7	2	1	0	2	0	4	1	0	1	1	1	2	1	6	3	0	0	2	0	1	1	1	1	0	1	4	1	1	2	1	1	1	2	2	2	3	5	2	2	0	1	0	1	0	2	1	4	0	3	6	4	3	3	1	1	3	3	2	0	2	3	3	5	0	6	2	1	0	1	1	0	3	5	1	2	0	0	0	0	1	4	2	8	1	0	2	1	2	5	0	5	0	0	3	0	1	3	0	2	3	0	2	0	5	0	2	6	1	1	0	0	2	0	0	1	9	1	1	2	1	1	0	1	1	1	1	0	2	2	4	0	0	7	0	1	1	0	4	5	0	0	0	1	1	1	2	1	3	0	0	1	1	3	3	0	2	3	5	1	1	0	0	3	2	2	0	1	2	1	2	1	2	0	0	2	0	1	0	2	1	1	4	0	5	0	0	0	1	0	1	1	0	1	1	2	3	7	1	2	0	3	4	4	1	5	2	0	2	0	1	4	0	4	2	1	5	0	0	0	0	1	0	0	3	4	1	0	0	1	2	0	0	3	2	2	0	0	4	1	4	0	2	0	0	2	3	5	4	0	0	1	3	1	4	4	1	1	3	0	3	0	2	0	0	2	0	2	6	2	1	5	0	0	1	0	2	1	15	0	0	2	0	1	2	0	1	5	0	4	3	1	1	2	3	3	0	5	0	0	3	1	0	0	0	0	1	0	1	1	0	0	0	4	4	1	2	1	3	0	2	2	6	1	1	2	4	0	1	3	1	1	3	1	3	2	9	4	0	0	0	1	1	0	2	4	2	8	0	1	1	2	1	0	0	0	0	0	2	9	9	2	0	0	3	6	2	0	2	3	0	1	1	6	0	0	1	2	0	1	1	2	2	3	0	0	0	0	0	2	1	1	1	6	8	1	4	3	2	0	1	3	3	2	2	3	5	2	3	0	1	4	1	2	4	0	1	0	3	2	0	1	2	0	5	0	0	8	0	5	1	2	2	0	1	1	1	2	3	0	0	1	6	4	3	0	1	0	0	1	2	3	0	0	2	1	1	1	0	0	3	0	0	1	0	1	2	1	2	3	0	3	0	0	1	0	0	5	4	0	1	0	2	0	3	2	1	1	0	6	1	1	1	4	0	0	5	1	1	1	0	1	0	2	4	3	1	0	4	0	1	6	1	1	2	0	3	1	2	6	6	1	2	1	0	0	0	6	5	0	1	1	3	2	9	2	1	0	2	3	0	4	2	2	1	1	0	0	4	0	0	2	0	2	1	1	2	3	0	0	6	2	4	5	0	5	2	3	3	0	1	3	0	7	2	1	2	1	1	0	0	5	1	0	3	8	10	9	4	1	2	6	3	0	0	1	5	0	1	1	2	0	2	0	1	1	3	2	2	1	0	1	0	0	0	3	1	4	3	1	1	2	0	1	0	4	1	5	1	1	1	1	0	2	4	1	4	0	4	1	0	5	2	2	0	3	1	4	0	0	1	3	4	14	1	1	8	5	0	0	2	0	1	3	3	3	1	0	2	1	2	2	0	1	2	0	3	0	2	0	4	8	1	0	4	1	0	2	1	1	1	0	2	1	1	2	0	2	3	0	2	0	2	6	2	3	1	3	3	4	1	2	2	4	1	1	1	4	0	0	1	1	4	1	2	0	6	2	1	1	0	2	3	2	2	1	4	2	1	0	2	0	3	0	0	1	1	1	4	9	3	3	0	0	3	5	2	0	3	4	7	4	2	4	2	0	2	0	0	5	0	0	2	1	2	2	1	2	0	1	1	3	1	2	5	5	4	1	1	1	2	0	0	2	1	0	0	3	0	6	5	0	1	2	7	0	0	2	7	0	0	3	0	3	8	0	1	0	0	0	2	0	4	2	1	0	1	3	0	0	0	3	1	0	2	2	0	1	2	1	4	1	2	0	1	4	8	0	1	0	6	0	0	2	7	0	5	0	0	2	5	1	1	0	2	2	1	0	0	0	0	0	2	5	1	0	0	0	6	0	1	0	8	0	1	3	1	8	1	2	1	4	0	0	2	1	0	0	1	1	2	2	1	6	2	2	0	1	1	1	0	7	5	5	0	0	0	5	3	0	1	1	3	1	0	0	1	0	1	1	0	0	5	4	0	0	2	2	0	3	2	0	5	4	1	0	1	1	0	4	1	0	0	5	5	0	1	1	2	1	0	2	0	0	0	0	0	0	10	0	0	0	2	1	3	0	2	1	5	0	0	0	2	1	1	1	0	0	1	0	0	0	0	0	1	2	1	1	0	3	3	1	4	0	1	7	0	0	7	3	0	2	1	3	1	1	3	0	1	0	0	2	1	0	0	7	2	2	0	0	0	3	0	3	0	1	0	0	0	2	1	0	0	1	1	1	0	0	2	3	4	0	1	3	0	2	8	0	2	4	0	1	2	1	0	2	0	2	0	0	2	0	0	3	0	1	0	0	0	2	2	3	1	1	1	1	1	0	5	3	4	1	1	1	0	2	0	5	1	2	1	3	4	0	3	0	0	1	1	2	0	6	0	1	0	1	2	3	2	2	5	1	0	0	0	0	2	0	1	0	3	0	2	0	0	3	5	1	1	0	1	4	2	1	2	2	3	0	4	2	2	1	0	0	1	0	0	1	3	0	2	1	1	2	0	1	2	0	0	1	3	0	6	0	0	5	2	4	0	0	2	2	3	1	5	1	0	1	0	2	1	0	2	6	1	3	4	1	2	3	2	0	0	1	1	3	4	0	0	0	9	10	0	1	4	3	0	1	1	7	0	0	0	0	1	4	0	0	2	0	0	0	1	1	4	1	2	0	4	2	0	0	1	4	4	2	1	1	0	0	3	0	1	6	5	0	4	2	0	3	2	2	2	3	6	0	1	2	1	9	0	1	2	4	3	0	5	1	1	0	1	3	1	1	0	4	0	0	3	0	1	3	4	1	2	0	2	0	1	1	0	1	1	3	1	3	0	1	0	2	5	0	3	0	3	5	0	3	0	1	0	0	0	1	0	1	1	2	1	2	1	2	1	1	0	10	1	2	1	1	0	1	0	4	1	1	1	3	3	0	1	0	4	0	0	1	0	0	4	0	2	2	2	2	2	0	2	0	2	0	0	0	2	0	1	2	1	2	2	5	0	0	2	1	0	0	0	4	4	0	0	0	1	2	0	2	5	2	2	0	0	0	3	4	0	5	5	1	2	0	3	2	4	5	3	1	3	0	0	0	7	0	6	1	0	2	0	1	0	0	2	0	0	2	1	1	1	0	2	1	0	1	1	0	0	0	0	0	0	0	0	2	1	2	1	1	1	1	0	3	2	0	1	1	5	3	1	0	3	1	5	0	0	0	1	0	2	4	8	1	6	0	4	1	5	1	3	2	0	2	1	6	2	0	0	1	1	3	0	0	1	2	0	3	0	1	0	2	6	0	1	3	2	3	0	1	0	0	0	2	1	1	2	2	5	1	3	6	0	0	0	1	1	0	2	6	5	1	0	1	2	3	2	1	2	0	1	2	4	0	0	0	2	5	0	1	5	1	2	2	4	1	0	0	0	0	0	0	0	0	1	1	1	0	1	0	5	1	0	5	8	1	1	1	4	0	3	1	0	1	1	2	3	3	4	0	3	1	0	3	1	0	4	3	3	7	0	0	2	0	2	0	1	1	1	1	0	0	1	1	3	1	2	2	0	0	1	0	2	1	3	2	1	1	2	4	1	0	1	0	0	0	3	2	0	6	1	5	0	4	5	1	8	3	3	4	3	2	2	0	1	1	1	4	1	2	4	2	3	3	0	2	3	0	6	5	0	0	1	3	1	0	2	0	0	3	0	4	1	3	0	6	0	0	1	0	2	0	2	2	1	1	0	0	0	2	0	3	1	4	1	0	0	1	0	3	0	1	0	1	0	1	1	0	0	3	1	1	0	0	2	6	0	1	2	1	2	1	5	0	3	1	0	0	0	8	1	0	0	0	0	4	1	0	0	6	2	0	1	1	2	1	4	0	2	6	2	4	2	0	0	3	1	3	0	0	5	0	3	0	0	0	5	2	2	0	0	2	1	2	0	1	0	0	0	0	2	0	0	4	2	5	0	0	0	1	4	0	0	1	5	0	0	3	1	1	1	0	2	0	0	0	0	0	3	0	0	2	0	1	2	1	7	5	3	2	0	2	1	1	1	2	3	1	4	0	4	0	0	0	0	5	2	1	2	3	0	2	4	1	0	0	0	5	0	0	1	2	1	0	0	1	0	1	1	0	5	0	0	3	2	0	5	2	0	6	0	4	0	3	1	1	2	1	0	0	1	5	0	0	1	1	1	0	0	3	3	1	3	1	0	1	4	0	0	1	1	2	1	3	0	4	3	2	0	2	1	5	0	1	0	1	0	2	0	1	0	1	0	1	3	1	3	1	1	0	0	2	2	2	1	2	0	1	2	0	4	0	5	1	0	8	3	12	1	0	0	0	1	0	1	4	1	2	1	2	0	1	1	0	1	1	0	2	0	0	2	2	2	1	4	0	1	1	3	0	4	1	5	0	0	0	0	0	1	2	0	2	2	0	1	0	3	7	1	5	0	0	1	3	0	0	4	2	3	2	1	1	0	1	0	1	0	4	0	3	0	1	3	7	4	0	0	0	1	3	2	0	0	2	0	0	2	0	1	0	0	0	0	2	0	5	0	2	2	0	0	1	0	9	1	4	8	2	3	0	4	1	0	2	0	2	0	2	2	3	0	11	0	2	2	2	3	1	6	1	0	3	0	4	1	0	2	1	0	3	1	1	2	0	0	0	1	0	1	1	3	1	1	4	0	8	3	0	5	1	2	0	1	0	1	1	4	1	2	3	1	1	1	0	3	0	0	1	0	5	1	6	1	0	2	0	0	1	2	0	1	0	0	0	1	1	1	2	0	2	1	2	0	0	0	3	3	0	0	0	1	1	0	1	1	2	4	3	2	0	4	0	7	0	0	3	0	0	1	0	4	3	3	4	8	4	0	0	0	2	0	1	2	1	2	5	0	2	2	0	1	2	0	2	0	1	0	0	0	5	1	3	3	4	1	0	4	2	5	1	3	3	1	4	0	1	0	0	0	1	3	3	1	4	2	4	1	5	1	1	0	1	0	3	2	1	0	1	5	1	0	2	3	2	2	1	3	0	3	0	3	0	2	0	2	0	6	9	2	0	5	0	0	2	1	1	1	0	0	0	1	0	4	0	0	0	0	1	2	0	4	3	0	0	1	1	0	5	3	0	0	1	0	1	5	4	0	4	2	2	1	0	0	0	3	0	3	2	0	1	3	0	0	0	0	1	2	0	0	1	4	4	0	2	4	1	0	0	0	1	0	2	3	0	1	1	1	2	4	0	1	1	4	1	0	0	1	7	2	3	0	1	1	0	0	3	0	3	0	1	2	1	0	0	0	0	1	1	3	1	2	0	1	2	1	2	0	2	0	1	0	2	2	0	1	1	1	0	3	0	2	0	1	1	2	3	1	1	0	0	0	7	4	2	0	1	0	0	1	0	1	0	0	6	1	1	0	0	2	4	0	0	2	2	1	0	0	2	0	3	0	1	1	6	2	2	0	1	6	1	3	1	4	1	0	0	0	6	0	1	1	3	0	1	0	5	0	2	5	2	2	0	3	0	0	0	0	1	3	1	0	1	2	0	0	0	3	3	2	0	0	2	1	8	4	0	0	0	0	0	1	1	6	0	1	2	0	0	0	2	0	4	0	0	4	2	1	10	0	1	1	0	1	0	2	2	2	7	1	3	4	0	1	0	0	6	0	0	2	3	0	0	12	1	0	0	1	2	0	1	1	0	4	2	4	1	5	1	0	0	4	1	2	1	0	0	0	1	1	1	1	5	0	1	0	2	1	0	2	3	0	2	7	0	1	1	2	6	0	0	1	0	1	0	1	0	0	2	0	1	2	0	4	1	0	0	8	1	1	0	0	0	0	2	0	2	5	4	1	5	2	1	4	0	1	0	0	3	0	0	1	0	1	0	2	0	11	0	4	1	1	2	4	0	0	2	0	0	5	0	2	1	1	0	2	0	2	1	0	3	0	1	4	2	6	0	1	1	2	1	2	7	1	2	0	4	5	0	1	2	5	2	1	3	3	2	0	3	0	2	1	4	0	4	0	0	1	3	6	1	0	0	0	1	2	3	0	1	1	1	6	1	0	2	0	7	5	3	2	10	1	0	6	0	0	1	2	2	1	1	2	1	0	0	1	1	0	1	0	3	0	3	4	0	0	3	0	1	4	1	4	0	6	1	6	2	4	1	2	0	0	3	1	3	3	1	3	5	2	0	2	0	1	0	1	0	1	1	0	0	2	1	0	0	4	2	4	0	3	2	4	3	2	2	1	2	5	0	5	0	0	0	2	2	1	0	1	4	3	4	1	0	0	0	3	1	0	3	1	0	2	0	3	2	0	1	1	0	0	0	0	0	3	6	4	2	1	0	1	0	5	0	1	2	0	0	1	8	1	0	0	4	3	0	0	2	6	4	2	0	4	2	0	3	0	0	0	3	1	1	1	1	0	2	1	1	0	0	0	1	2	1	1	5	1	1	3	0	3	0	0	3	1	3	0	2	2	1	2	1	1	1	6	1	1	1	0	1	2	2	0	0	0	0	7	0	5	2	1	1	1	1	1	0	1	0	1	0	0	6	0	0	1	0	2	1	2	0	0	0	0	1	1	1	0	0	0	2	0	2	2	0	1	0	1	5	1	0	5	4	0	5	3	1	1	0	5	6	3	0	7	0	1	4	0	2	2	1	1	1	0	5	1	0	3	2	0	0	1	4	0	1	1	0	2	1	4	4	0	2	4	0	1	1	4	1	1	7	0	0	1	0	0	2	0	2	1	2	1	1	0	11	3	1	5	4	3	6	1	2	0	1	0	6	1	1	3	14	1	2	0	5	2	4	0	3	0	3	0	1	0	2	0	0	0	1	0	1	0	0	0	3	2	0	2	1	1	0	0	2	2	3	0	0	1	0	2	2	0	9	5	3	1	0	3	1	1	4	4	1	2	2	2	4	0	2	1	5	0	0	6	2	2	0	1	0	4	1	0	0	0	0	0	5	0	3	0	2	1	3	2	0	1	0	1	1	0	1	1	2	2	0	0	3	0	2	3	1	0	0	0	2	1	1	3	3	7	4	3	1	0	2	5	1	1	0	0	0	1	1	0	0	3	0	3	0	0	0	1	1	4	1	4	1	6	4	1	0	1	0	0	3	0	2	7	3	0	0	0	1	4	0	2	1	0	2	1	2	0	0	1	0	1	1	2	2	2	0	2	0	1	0	0	1	0	1	1	0	1	2	3	0	3	1	0	1	1	1	0	0	0	1	2	1	1	0	1	8	1	3	3	5	2	1	5	1	1	0	0	4	1	0	1	1	0	6	1	2	3	0	0	7	1	3	2	0	1	0	0	1	2	2
N0.HOG0013058	0	0	0	1	1	0	0	0	0	0	2	0	0	0	0	1	0	0	0	0	0	0	1	0	0	0	0	0	0	0	0	2	0	0	0	0	0	0	0	0	0	0	0	0	0	0	0	0	0	1	0	0	3	0	0	0	1	0	0	1	0	0	1	0	1	0	0	0	0	0	0	0	0	0	0	0	0	0	0	0	0	0	0	0	0	0	0	0	0	3	0	0	0	0	0	0	0	0	0	0	0	0	1	1	1	0	0	0	1	0	2	0	0	3	0	0	0	2	0	0	0	0	0	2	0	1	1	0	0	0	0	0	0	1	0	0	0	0	0	0	0	1	0	0	0	0	1	0	0	0	0	0	0	0	0	0	1	1	1	1	0	0	0	0	1	0	0	0	0	0	0	0	0	0	0	0	1	0	0	3	0	0	0	0	0	0	0	0	0	2	1	0	0	0	0	0	0	0	0	0	1	0	1	0	0	1	0	0	0	1	0	0	1	0	0	0	0	0	1	0	1	0	0	0	0	1	1	0	0	0	2	0	0	0	1	0	1	1	0	0	0	0	0	0	0	0	0	0	0	2	0	1	0	0	0	0	0	0	0	0	1	0	0	0	0	0	0	0	0	2	0	1	0	0	0	0	0	0	0	0	0	0	0	1	0	0	0	0	0	0	0	0	0	0	0	0	2	0	0	0	1	0	0	0	0	0	0	0	0	0	1	0	0	0	0	0	1	0	0	1	0	0	0	0	0	0	0	1	0	1	1	0	0	0	3	0	1	0	0	0	0	0	0	0	0	0	0	0	0	0	0	1	0	0	0	0	0	0	0	0	0	0	0	0	1	0	1	0	0	0	0	0	0	1	0	0	1	0	0	1	0	1	0	1	0	0	0	1	0	0	0	0	0	0	0	0	0	0	0	1	1	0	0	0	0	0	0	1	1	0	0	0	0	0	0	0	2	0	0	1	0	1	0	0	0	0	0	0	0	0	0	0	0	0	0	2	0	0	0	0	0	0	0	0	0	0	0	0	0	0	1	0	1	0	0	1	0	1	1	0	0	0	1	0	0	0	0	0	0	0	0	0	0	0	0	0	2	0	0	1	0	1	0	0	0	0	0	0	0	0	0	0	1	0	0	0	0	0	1	0	0	0	0	0	0	0	0	0	0	0	0	0	0	0	0	0	0	0	0	1	1	0	0	0	0	1	0	0	0	0	0	0	1	0	1	0	0	0	0	0	1	0	0	0	0	0	0	1	0	0	0	0	0	1	0	0	0	0	0	1	0	0	0	0	0	1	1	0	0	0	0	0	0	1	0	0	1	0	0	0	0	0	0	0	0	1	1	0	0	0	0	0	0	0	0	0	0	0	2	0	0	0	0	0	0	0	0	0	0	0	1	0	0	0	0	0	0	0	0	0	0	1	0	0	0	0	0	2	0	0	0	0	1	0	0	1	0	0	0	0	0	1	0	0	3	0	0	0	0	0	0	0	0	0	0	0	1	0	0	0	2	0	0	1	0	0	0	1	0	0	0	0	0	0	0	0	0	0	0	2	0	0	2	0	1	0	0	2	2	0	0	0	0	0	1	0	0	0	0	1	0	0	0	0	0	0	0	0	0	0	0	0	0	0	0	0	0	0	0	0	0	1	0	0	0	3	0	0	0	0	0	0	0	0	0	1	0	1	1	0	1	0	0	1	0	0	0	0	0	1	1	0	0	1	0	0	0	0	0	0	1	0	0	0	0	0	0	1	0	0	0	1	0	0	1	0	0	0	0	0	0	1	1	0	0	0	0	1	0	0	0	0	0	0	0	0	0	1	0	0	0	0	0	0	0	1	0	0	0	0	0	0	0	0	0	0	0	0	0	0	0	1	0	0	0	0	0	0	0	0	0	0	0	0	0	0	0	0	0	0	0	0	0	0	0	2	0	1	0	1	0	0	0	0	0	0	0	0	0	0	0	0	0	0	0	0	1	0	0	0	0	0	0	0	0	0	0	0	0	0	1	0	1	1	0	0	0	0	0	0	0	1	0	0	1	0	0	0	0	0	0	1	0	0	0	0	0	1	0	0	0	0	0	0	0	0	0	0	0	0	0	0	0	0	0	0	1	0	1	0	0	0	0	0	1	0	0	0	0	0	0	1	0	0	0	0	0	1	0	0	1	0	0	0	0	0	0	0	0	0	0	0	0	0	0	0	0	0	0	0	0	0	0	1	0	0	0	0	0	0	0	0	0	0	0	0	0	0	0	1	0	0	0	0	1	0	1	0	0	0	0	0	0	0	0	0	0	0	0	0	0	0	0	0	0	0	1	1	0	1	1	0	0	0	1	0	1	0	0	0	1	0	1	0	0	0	1	0	0	0	0	0	1	0	0	0	0	1	0	0	0	0	0	0	0	0	0	0	0	0	0	0	0	0	0	0	0	0	0	0	0	0	0	0	0	0	1	0	0	0	1	0	2	2	1	0	0	0	0	0	1	0	0	0	0	0	0	0	1	0	1	0	0	0	1	0	0	0	0	0	0	0	0	1	0	0	0	0	0	0	0	0	1	0	0	0	0	0	0	0	0	0	0	0	0	0	1	0	0	0	1	0	0	0	2	0	1	0	1	0	0	0	2	0	0	1	0	0	0	0	1	0	0	0	0	2	0	3	0	0	0	0	0	0	0	0	0	0	0	1	0	0	0	0	0	0	0	0	0	0	0	0	0	1	0	1	0	2	0	0	0	0	0	0	0	0	1	0	0	0	0	1	0	0	0	0	0	0	0	0	0	0	1	0	0	1	0	0	0	0	0	0	0	0	1	0	0	0	0	0	0	0	1	0	0	1	0	0	0	1	0	0	0	2	0	0	0	0	0	0	0	0	0	0	0	0	0	0	0	0	1	0	0	0	0	0	1	1	0	0	0	1	0	0	0	0	1	0	0	0	0	0	1	0	0	0	0	0	0	2	0	0	0	0	0	0	0	0	0	0	1	0	0	2	1	0	0	0	2	1	0	0	0	0	0	3	1	0	0	1	0	0	1	0	0	0	1	2	0	0	0	0	0	0	1	0	1	1	0	0	0	0	0	0	0	0	0	0	0	0	0	0	0	0	0	0	0	0	0	0	0	0	0	0	4	2	0	0	1	1	0	0	0	0	0	0	0	0	1	1	0	0	0	0	0	0	0	0	0	0	0	0	0	0	0	0	0	0	0	0	0	2	0	0	1	1	0	0	0	0	0	0	0	0	1	0	0	0	0	0	2	0	0	0	0	0	0	0	0	0	0	0	0	0	0	0	0	0	0	1	0	0	0	1	0	0	0	0	0	0	0	1	3	0	0	1	1	0	2	1	0	0	0	0	0	0	0	1	0	0	1	0	0	1	0	0	1	0	0	0	0	0	0	0	0	0	0	0	0	1	1	2	0	0	0	0	0	1	0	0	0	0	0	0	0	0	0	0	0	0	0	0	1	0	0	1	0	0	0	0	0	0	0	0	1	0	1	0	0	0	1	0	0	0	0	0	0	0	0	0	0	0	0	0	0	0	0	1	0	0	0	0	0	1	0	1	0	0	0	0	1	0	0	0	1	0	1	1	0	0	0	0	0	0	0	2	1	0	0	0	0	0	0	0	1	1	0	0	0	1	0	0	0	0	1	0	0	1	0	1	0	0	0	0	0	0	0	0	0	0	0	0	0	0	1	0	0	0	0	0	0	0	0	1	0	0	0	0	0	1	0	0	0	0	0	0	0	0	0	0	1	0	0	0	0	1	1	1	0	0	0	0	0	0	0	0	0	0	1	0	0	1	0	0	0	1	3	0	0	1	0	0	1	1	0	0	0	0	0	0	0	0	0	0	1	1	0	0	0	1	0	0	0	0	0	0	2	0	0	0	0	0	0	0	0	0	0	0	0	0	0	0	0	0	0	0	0	0	0	0	2	0	0	0	0	0	0	2	1	0	0	0	0	0	0	2	0	0	2	0	0	2	0	0	1	0	0	0	1	1	0	0	0	0	0	0	1	0	0	0	0	0	1	2	1	0	0	0	1	0	0	0	0	0	0	0	0	0	0	0	0	1	0	0	0	0	0	1	0	0	0	0	0	2	1	0	1	0	1	0	0	0	0	0	0	1	0	0	0	0	0	0	0	0	0	1	0	0	0	1	0	1	0	0	0	0	0	0	1	1	0	0	0	0	0	0	0	0	0	0	1	0	0	1	0	0	0	0	0	0	0	1	2	0	0	2	0	0	0	0	0	0	0	1	2	0	0	0	0	0	0	0	0	0	0	0	0	0	0	0	0	0	0	0	0	0	0	1	0	0	0	0	0	0	0	0	0	0	0	0	0	0	3	0	0	1	0	0	0	0	0	0	0	1	0	0	0	0	0	0	1	0	1	0	0	0	0	2	1	0	2	0	0	0	1	0	0	0	0	0	0	0	0	0	0	0	0	1	1	0	1	0	0	0	0	0	0	0	1	0	0	0	0	0	0	0	0	1	0	0	0	0	0	0	0	0	0	0	1	0	1	0	1	1	0	0	0	1	0	0	2	0	0	0	0	0	1	1	0	0	0	0	0	1	1	0	0	0	0	0	0	0	0	0	0	0	0	1	0	0	0	0	0	0	0	0	0	2	0	0	1	0	0	0	1	0	0	0	0	0	0	0	0	0	0	0	0	0	0	0	0	1	0	0	0	0	0	0	0	0	0	0	0	0	0	0	0	0	0	0	0	0	0	0	0	1	0	0	0	1	0	0	0	0	0	0	0	0	0	0	0	0	0	0	0	0	0	0	0	0	1	0	1	0	0	0	0	0	0	0	1	0	0	0	0	0	0	0	0	0	0	1	0	0	0	0	2	0	0	0	1	0	0	0	0	1	0	0	0	0	0	0	0	0	0	0	0	1	0	0	0	0	0	1	0	0	0	0	0	0	0	0	0	2	0	0	0	0	0	0	0	0	0	0	0	0	0	0	0	0	0	0	0	0	0	0	0	0	2	0	0	0	0	0	0	0	0	1	0	0	0	0	0	0	0	0	1	1	0	0	0	1	0	0	0	0	0	0	0	0	0	0	0	0	1	0	0	0	1	0	0	0	0	0	0	0	0	0	0	0	0	0	0	0	0	0	0	0	0	0	0	0	0	0	0	0	0	1	0	0	0	0	0	0	0	0	0	0	0	0	0	0	1	0	0	0	0	0	0	0	0	0	0	0	0	0	1	0	0	0	2	0	0	1	2	0	0	0	0	0	0	0	0	0	0	0	0	0	0	0	1	0	1	0	2	0	0	0	0	0	0	0	0	0	1	1	0	0	0	0	0	0	0	0	0	0	0	0	3	0	0	0	0	0	0	0	0	0	0	0	0	2	0	0	0	0	0	0	0	1	0	0	0	0	0	1	0	0	0	0	0	0	0	1	0	1	0	0	0	0	0	2	1	0	0	0	1	0	0	0	0	0	0	1	1	0	0	0	0	1	1	4	0	0	0	0	0	0	0	0	0	0	0	0	0	0	0	0	0	0	0	0	1	0	1	0	0	2	0	0	0	0	0	0	0	0	1	0	1	1	0	1	1	0	0	0	0	0	0	0	0	0	0	0	0	0	0	0	0	1	0	0	0	0	0	0	0	0	0	0	0	0	0	0	2	0	0	2	0	0	1	0	0	1	1	0	1	1	0	1	0	1	0	0	0	2	0	0	0	0	0	0	0	0	0	0	0	0	0	0	0	0	1	0	0	0	0	0	1	0	0	0	0	1	2	0	0	0	1	0	0	0	0	0	0	2	0	2	0	0	0	0	0	0	0	0	0	0	4	1	1	0	1	1	0	0	0	0	0	0	0	0	0	0	0	0	0	2	0	0	0	0	1	0	0	1	0	1	0	0	0	1	0	0	1	0	1	0	0	0	0	0	0	0	0	2	0	0	1	0	0	0	0	0	0	0	0	0	0	0	0	1	1	0	0	0	2	0	1	0	0	1	0	0	0	0	0	0	0	1	0	0	0	0	1	1	0	1	0	0	0	0	0	0	0	0	0	0	0	0	0	0	0	0	0	0	0	0	1	0	0	0	1	0	0	0	0	0	0	1	0	0	0	0	0	1	0	0	0	0	0	1	0	0	1	0	0	0	0	0	0	0	0	0	0	0	1	0	0	0	0	1	0	0	0	0	1	1	0	0	0	0	0	0	0	0	0	0	0	0	0	0	2	0	0	0	0	0	0	0	0	0	1	0	0	0	1	0	0	0	0	1	1	0	0	0	0	0	0	0	0	0	0	0	0	0	0	0	0	1	0	0	0	0	0	0	0	0	0	0	0	0	1	1	0	0	0	0	0	0	0	0	0	0	0	0	2	0	1	0	0	0	0	0	0	0	0	0	0	0	0	0	0	0	0	0	0	0	0	0	0	0	0	0	0	0	0	1	0	0	0	0	0	0	0	0	2	0	0	1	0	1	0	0	1	0	0	0	0	0	0	0	0	0	0	0	0	1	0	0	0	0	0	1	0	0	0	1	0	0	1	0	0	1	0	0	0	0	0	0	0	0	0	0	1	0	0	0	0	0	1	0	0	0	0	0	0	0	0	0	0	0	1	1	1	0	0	1	0	0	0	0	0	1	0	1	0	0	1	0	0	0	0	0	1	0	0	0	1	0	1	0	0	0	0	0	0	0	1	0	0	1	0	0	1	0	0	0	0	0	0	0	0	0	0	1	0	0	0	0	0	0	0	0	0	0	0	0	0	0	0	0	1	0	1	0	0	0	0	0	0	0	0	2	0	0	0	0	0	0	0	0	0	0	0	0	0	0	0	0	0	0	0	2	0	0	0	0	0	0	0	0	0	3	0	0	0	1	0	1	0	0	0	0	0	0	0	0	0	0	0	0	0	0	1	0	0	0	0	0	0	0	0	1	0	0	1	2	0	0	1	0	0	0	0	0	0	0	0	0	0	0	0	1	0	0	0	1	0	0	1	0	0	2	0	0	0	0	0	0	0	0	0	1	0	0	0	0	0	0	2	1	0	0	0	0	0	0	0	0	0	0	0	0	0	0	0	0	0	0	0	0	0	0	1	0	0	0	3	0	0	0	0	0	0	0	0	0	0	0	0	0	0	0	0	0	0	0	1	0	0	0	0	1	0	0	0	0	0	0	1	0	0	0	0	0	1	0	0	0	0	0	0	1	0	1	0	0	0	0	1	0	1	0	0	0	0	0	0	0	0	0	0	0	1	0	0	0	0	0	0	1	0	0	0	0	0	0	0	0	0	0	0	0	0	0	0	0	0	0	1	0	0	0	0	0	0	1	1	0	0	0	0	0	0	0	0	0	0	0	0	0	1	0	2	0	0	0	0	0	1	2	0	0	0	0	0	0	0	0	1	1	0	0	2	0	1	0	0	1	0	0	0	0	1	0	0	0	0	0	0	1	0	1	0	0	0	0	0	0	0	0	0	0	1	0	0	1	0	0	0	1	0	0	0	1	0	0	0	1	0	1	0	1	0	0	0	0	0	0	0	0	0	0	0	0	0	0	0	0	0	0	0	0	0	0	0	1	0	0	0	0	0	0	1	0	0	0	0	0	0	0	0	0	0	1	0	0	1	0	0	1	1	1	0	0	0	1	0	0	1	0	0	0	0	1	0	0	0	0	1	0	0	0	0	0	0	0	0	0	1	0	0	0	0	0	1	0	0	0	0	0	0	0	0	0	0	0	0	0	0	0	0	0	0	1	0	0	0	0	0	0	0	0	0	0	0	1	0	0	1	0	0	0	0	1	0	0	0	0	0	0	0	0	0	0	0	0	0	0	0	0	0	0	0	0	0	0	0	0	0	1	1	0	0	0	1	0	0	0	0	0	0	1	0	0	0	0	0	0	0	0	0	1	0	1	0	0	0	0	3	0	0	0	0	0	0	0	0	0	0	0	0	0	1	0	0	0	0	1	0	2	0	0	0	0	0	1	0	0	0	0	2	0	1	0	0	2	2	0	0	2	2	0	0	0	0	0	0	1	0	0	0	0	0	0	0	0	0	0	0	0	0	1	0	0	1	0	0	0	0	1	0	0	0	1	0	0	1	0	0	0	0	0	0	0	0	0	1	0	1	0	0	0	0	0	0	0	0	0	1	1	0	0	1	0	0	1	0	0	0	0	1	0	0	0	0	0	1	0	0	0	0	0	0	0	0	0	0	0	1	0	0	0	0	1	0	0	0	0	0	0	1	0	0	1	0	0	0	0	0	0	0	0	0	0	0	0	1	1	0	0	0	0	0	0	0	0	0	0	0	0	0	0	0	0	0	0	0	0	0	0	0	0	0	1	0	2	0	0	0	0	0	0	0	0	0	0	1	0	0	0	1	0	0	0	0	0	0	0	0	0	0	0	0	0	0	2	0	0	0	2	0	0	0	0	0	0	0	1	0	0	0	0	0	0	0	0	0	0	0	0	0	0	0	1	0	0	0	1	0	0	0	1	0	1	0	0	0	1	0	0	0	0	0	0	0	0	1	0	0	0	0	0	0	0	1	0	0	0	0	0	0	2	0	0	0	2	0	0	0	0	0	0	0	1	0	0	0	0	1	1	0	0	0	0	0	0	0	0	1	0	0	0	0	0	1	0	0	0	1	0	0	0	1	0	0	0	0	0	0	0	1	0	0	1	2	2	0	0	0	0	0	0	0	0	0	0	0	0	0	0	0	0	0	0	1	0	0	0	1	1	0	0	0	1	0	0	0	0	0	0	0	0	1	0	0	0	2	0	0	0	1	0	0	0	0	0	0	0	0	0	0	0	0	0	0	0	1	0	0	0	0	0	0	0	0	0	0	0	0	0	0	0	2	0	0	0	0	0	0	0	1	0	1	0	0	0	0	0	0	0	0	0	0	2	0	0	1	1	1	0	0	0	0	1	0	0	0	0	0	2	0	0	0	0	0	0	0	0	1	1	1	0	1	0	1	0	0	0	0	0	0	0	0	0	0	1	0	0	0	0	0	0	0	0	0	0	0	0	0	0	1	0	1	0	0	1	0	0	0	0	0	0	0	0	1	4	2	0	0	0	0	0	0	0	0	0	0	1	0	0	1	0	0	0	0	1	0	0	0	0	0	0	1	0	0	0	0	0	0	0	0	0	0	0	0	0	0	0	0	2	0	1	1	0	0	0	0	1	0	0	0	0	0	1	0	0	0	0	1	1	0	0	0	0	0	0	0	0	0	0	0	0	1	0	0	0	0	0	0	1	1	1	0	0	1	0	0	0	1	0	1	1	0	0	0	0	0	0	1	0	0	0	0	0	0	0	0	0	0	0	0	0	0	0	0	0	0	0	0	0	0	0	0	0	0	0	0	0	0	0	0	2	0	0	0	0	0	0	0	1	0	0	0	0	0	2	0	0	0	0	0	0	0	0	0	0	0	0	0	0	2	1	0	0	0	0	0	0	0	0	0	1	1	0	0	0	0	0	0	0	0	0	1	0	0	0	0	0	0	0	0	0	0	0	0	1	0	0	0	0	1	1	0	0	0	0	0	0	0	0	0	0	0	0	0	0	0	0	0	0	0	0	0	0	0	0	0	0	0	0	0	0	0	0	0	0	0	1	0	0	1	0	0	0	0	0	0	0	0	0	0	0	0	0	0	1	0	0	0	0	0	0	0	0	0	0	0	0	0	0	1	0	0	0	0	0	0	0	0	0	0	0	0	0	0	1	0	0	0	0	0	0	3	0	0	1	0	0	0	0	0	0	0	0	0	0	0	1	0	0	0	1	0	0	0	1	1	0	0	0	0	0	0	0	0	0	0	0	1	0	0	0	0	0	0	0	0	0	0	0	0	0	0	0	0	0	2	0	0	0	0	0	1	0	0	0	0	0	0	1	0	0	1	0	0	1	0	1	1	0	1	1	0	0	0	0	0	0	0	0	0	0	0	0	0	1	0	0	0	0	0	0	1	0	0	0	0	0	0	0	0	0	0	0	0	0	0	0	0	0	0	1	0	0	0	0	1	0	0	0	0	0	0	1	0	0	0	0	0	0	0	0	1	0	0	1	1	0	0	0	0	1	0	0	0	0	0	0	0	1	1	1	0	0	0	0	1	0	0	0	0	0	0	0	0	0	0	0	1	0	0	0	0	1	0	1	0	0	0	0	0	1	1	1	0	1	0	0	1	0	0	0	0	0	0	0	0	0	0	0	0	1	0	0	0	0	0	0	0	0	0	0	0	1	0	0	0	0	0	0	2	0	0	1	0	1	0	0	0	0	0	0	2	0	0	0	0	0	0	0	0	0	0	0	0	0	0	0	2	0	0	0	0	3	0	0	0	0	0	1	0	0	0	0	0	0	2	0	1	0	0	1	0	0	0	0	0	0	0	0	1	0	0	0	0	0	0	1	0	0	1	1	0	0	0	0	0	0	0	0	0	0	0	0	0	0	0	1	0	1	1	0	0	1	1	0	0	0	0	0	0	0	0	0	0	0	1	1	0	0	0	0	0	0	0	1	0	1	0	0	0	0	1	0	0	0	0	1	0	0	0	0	0	0	0	0	0	0	0	0	0	0	0	0	0	1	0	0	0	0	0	0	2	0	0	0	0	0	0	0	1	1	0	0	1	0	0	0	0	0	0	1	0	0	0	0	0	0	0	0	0	0	1	1	0	1	0	0	0	0	0	0	0	0	0	0	1	0	0	0	0	0	1	0	0	0	0	1	0	0	0	0	0	0	0	0	0	2	0	0	0	0	0	0	0	1	0	0	0	2	0	0	0	0	0	0	1	0	0	0	0	0	0	0	0	0	0	0	0	0	0	0	0	0	0	0	0	1	0	1	0	0	0	0	1	0	1	0	0	0	0	0	0	0	2	0	0	0	0	0	0	0	1	0	0	0	0	0	0	0	0	0	0	0	0	0	0	0	0	0	1	1	2	0	0	0	0	0	1	0	0	1	0	0	0	0	0	0	0	0	0	1	0	0	0	0	1	0	0	1	0	1	0	0	0	0	0	0	0	1	1	0	0	0	0	0	0	0	0	1	0	0	0	1	0	0	0	0	0	0	1	0	0	1	0	0	1	0	0	0	0	1	0	0	0	1	0	0	0	0	0	0	0	0	2	0	0	0	0	1	0	0	0	0	0	0	0	0	0	0	0	0	2	0	0	0	0	0	0	0	0	0	0	0	0	0	0	0	0	0	0	0	0	0	0	0	0	0	0	0	0	0	0	0	0	0	0	2	2	0	0	0	1	0	0	0	0	0	0	0	0	0	0	0	0	0	0	0	0	0	0	2	1	1	0	0	0	0	0	0	0	0	0	0	0	0	1	0	1	1	2	0	0	1	0	0	0	0	0	0	0	0	0	0	0	0	0	0	0	0	0	0	0	0	0	0	0	0	0	0	0	1	1	0	0	2	0	0	1	0	0	0	0	0	1	0	0	0	0	0	0	0	1	0	1	1	0	0	1	0	0	0	1	0	1	0	0	0	0	0	0	0	0	0	1	0	0	2	0	0	0	1	0	0	0	0	1	0	0	0	0	0	0	1	0	0	0	1	1	0	0	0	0	3	1	0	0	1	0	0	0	0	0	1	0	0	0	1	0	0	0	0	0	0	0	0	0	0	0	1	0	1	0	1	0	0	0	0	0	0	0	0	0	0	0	0	0	0	0	0	1	0	0	0	0	0	0	0	1	0	1	0	0	0	0	1	1	0	0	0	0	0	0	1	0	0	0	0	0	0	0	0	0	0	0	0	1	0	0	0	0	0	0	2	0	0	0	0	0	0	0	0	0	0	2	0	0	1	0	0	1	1	0	0	0	0	0	0	0	0	0	0	2	0	0	0	0	0	0	0	0	0	0	0	0	0	0	1	0	0	1	0	1	3	0	1	0	1	0	0	0	0	0	0	0	0	1	1	0	0	0	0	0	0	0	0	1	0	0	0	0	0	0	0	0	0	0	0	0	0	1	1	0	2	0	0	0	0	0	0	0	0	0	0	1	0	1	0	0	0	0	0	0	0	0	0	0	0	0	1	1	0	0	0	2	0	0	1	1	3	0	0	0	0	0	2	0	0	1	0	0	0	0	0	0	1	0	0	0	0	0	0	0	0	1	0	0	1	0	0	0	0	0	0	0	0	1	0	1	1	0	0	1	0	0	1	0	0	0	0	0	0	0	1	0	0	0	0	0	0	0	0	0	0	0	0	0	0	0	0	1	0	0	0	0	0	0	0	0	0	0	1	0	0	0	0	0	0	0	0	0	0	0	0	0	0	0	0	0	0	0	0	0	0	0	0	0	0	0	2	0	0	1	0	0	1	0	2	0	0	0	0	1	0	0	0	0	0	0	1	0	0	0	0	0	0	0	0	0	0	1	0	0	0	0	0	0	0	0	0	1	0	0	0	1	0	0	1	0	0	1	0	2	0	0	0	1	0	0	1	0	0	0	0	0	0	0	2	1	0	0	0	0	0	0	2	1	0	0	0	1	0	0	0	0	0	0	0	0	0	0	0	0	0	0	0	0	0	0	0	0	0	1	0	0	2	0	0	0	0	0	0	0	0	1	0	0	0	0	0	0	0	0	0	0	0	0	0	0	0	0	1	0	1	1	0	0	0	0	0	0	0	0	1	0	0	0	0	0	2	0	2	0	0	1	3	1	0	0	0	0	0	0	0	1	0	0	0	0	0	0	0	0	0	0	0	1	0	0	0	0	0	0	0	0	0	0	0	0	0	0	0	1	1	1	0	0	0	0	0	0	0	1	0	0	0	0	0	0	0	0	0	0	1	1	1	0	0	0	0	0	0	0	0	0	0	0	0	0	0	1	0	0	0	0	0	0	0	1	0	0	0	0	0	0	0	0	1	0	0	0	0	0	0	0	0	0	0	0	0	0	0	0	0	3	0	0	0	0	0	0	0	0	0	0	0	1	0	0	1	0	0	0	0	0	3	1	1	0	0	1	0	0	0	0	0	0	0	0	0	0	0	0	0	1	0	1	2	0	0	1	0	1	0	0	0	1	1	0	0	0	1	0	0	0	0	1	0	0	0	0	0	1	0	0	0	0	0	0	1	0	0	0	0	0	0	0	0	0	0	0	0	0	0	1	0	0	0	0	0	0	0	0	0	0	0	1	0	0	2	0	0	0	1	0	0	0	0	0	0	0	0	2	0	1	0	0	0	0	1	0	0	0	0	0	0	0	0	1	0	0	0	1	0	2	0	0	0	0	0	0	1	0	0	0	0	0	0	1	0	0	0	0	0	0	1	0	0	0	0	1	1	0	0	0	1	0	2	0	0	1	0	2	1	0	0	0	0	0	0	1	1	0	0	0	1	0	0	2	0	0	0	0	0	1	0	0	0	0	0	0	0	0	0	0	0	0	0	0	0	0	0	0	0	0	0	0	0	2	0	1	0	0	0	0	0	0	0	0	0	0	0	2	0	0	0	0	0	1	0	0	0	0	0	0	1	0	0	0	1	0	1	1	0	1	0	0	0	1	0	0	1	0	0	0	0	0	0	0	0	1	0	0	1	0	0	0	1	0	0	0	0	0	0	1	0	1	0	0	0	0	1	0	0	0	1	0	1	0	0	0	0	0	0	1	0	0	1	1	0	1	0	0	0	0	1	0	0	0	0	0	0	0	1	0	0	0	0	0	0	0	0	0	0	0	0	0	0	0	0	0	0	0	0	0	2	1	0	0	0	0	0	0	0	0	1	1	1	0	0	0	2	0	0	0	1	0	0	0	0	0	0	0	0	0	0	0	2	0	0	0	0	0	3	0	0	1	0	0	0	0	0	1	1	0	0	0	1	0	0	0	0	2	1	0	0	0	0	0	0	0	0	0	1	1	0	0	1	0	0	0	1	0	1	0	1	0	1	0	0	0	0	0	0	0	1	0	0	0	0	0	0	0	0	0	0	1	0	0	0	1	0	0	1	0	1	0	0	0	0	1	0	0	0	0	0	0	0	0	0	0	0	0	0	0	0	0	0	0	0	0	0	0	0	0
N0.HOG0013040	0	0	2	0	0	2	0	2	2	1	1	0	0	0	0	1	0	0	0	0	0	0	0	1	0	3	0	1	0	0	0	4	0	0	0	0	0	0	0	1	0	0	0	1	0	0	2	1	0	2	0	0	1	0	0	0	1	0	1	2	1	1	0	3	2	0	1	0	2	0	1	0	0	0	1	0	0	1	1	4	1	1	0	1	0	0	0	0	0	0	0	1	0	0	1	2	1	1	1	0	2	0	1	1	0	1	1	2	0	0	0	0	0	1	1	0	1	0	2	1	2	0	0	5	1	0	0	1	0	1	0	6	0	1	4	0	3	1	0	0	0	0	1	0	1	0	1	2	0	0	0	0	0	0	4	3	0	0	0	2	0	0	0	1	1	0	2	0	1	1	0	0	0	1	0	1	0	0	1	0	2	1	0	1	0	1	0	0	0	1	2	0	0	1	0	1	0	2	1	0	0	1	3	1	0	2	0	1	0	1	1	1	0	0	1	0	2	0	3	0	0	1	1	0	0	0	0	0	1	1	1	0	1	1	0	0	0	0	1	0	0	1	1	1	0	0	0	0	0	0	0	1	0	0	1	2	0	0	0	1	1	0	0	1	0	0	1	0	0	0	0	0	0	0	1	0	0	1	0	0	0	2	0	0	0	1	0	1	0	4	0	0	0	1	1	1	2	0	0	1	1	0	0	0	0	3	0	2	1	0	0	1	0	3	1	1	1	0	0	0	0	0	0	0	0	0	0	0	2	1	0	0	0	0	1	0	2	1	0	2	0	0	0	0	0	1	1	0	0	0	0	0	0	2	0	0	1	0	0	1	2	1	1	0	1	2	3	0	0	0	0	2	0	0	0	0	0	1	0	1	0	0	0	1	0	0	0	1	0	0	1	1	1	1	1	0	0	1	0	0	3	1	0	0	0	0	0	1	0	0	0	0	0	1	0	0	1	0	1	0	2	1	0	3	1	0	0	0	0	1	0	0	0	1	0	1	0	2	1	0	0	0	0	2	0	1	1	0	0	0	1	1	2	1	1	3	1	1	1	1	0	0	1	0	0	0	3	0	0	1	0	2	0	3	0	2	1	0	0	0	0	1	0	0	0	0	1	0	1	0	1	0	0	0	0	0	0	0	1	0	0	0	1	0	3	0	4	0	0	3	1	1	2	0	1	1	0	1	0	1	0	0	0	0	1	0	0	2	1	2	2	0	0	2	0	0	2	0	1	0	1	0	1	2	1	1	0	2	0	0	0	1	0	1	0	1	1	1	0	0	2	0	1	1	0	3	1	0	1	2	1	0	2	1	0	0	1	3	0	0	0	1	1	0	0	0	1	1	1	0	1	1	2	1	0	2	0	0	2	2	0	0	0	2	1	0	1	0	0	0	1	0	0	1	1	0	0	0	0	0	1	5	2	0	0	0	0	1	1	0	0	0	0	3	0	1	0	1	0	0	2	1	0	0	4	3	0	2	1	0	0	0	0	0	0	1	0	0	0	0	1	1	0	1	1	0	0	0	2	1	1	1	2	0	0	1	1	1	0	1	0	2	3	2	0	1	0	2	0	1	0	0	0	1	0	0	0	0	0	0	1	2	1	0	0	0	0	0	0	0	0	2	1	3	1	1	0	0	2	1	0	1	0	0	0	1	2	0	0	0	1	0	0	0	1	0	0	1	0	1	1	0	2	0	0	1	0	2	0	0	0	1	1	1	0	0	0	0	0	2	1	2	0	0	0	0	0	0	0	0	0	0	0	2	3	0	0	0	1	2	0	0	0	0	0	1	0	0	2	1	2	0	1	0	0	2	0	0	4	0	1	0	1	2	0	0	0	0	0	0	0	1	0	0	0	1	0	0	0	0	2	0	0	0	0	1	2	1	1	0	0	1	1	1	0	1	1	0	0	1	1	1	0	2	1	1	0	1	0	0	0	1	0	1	3	0	0	0	0	0	0	1	1	2	0	1	1	1	1	2	0	0	1	0	0	2	0	1	0	0	0	1	0	1	0	0	0	3	1	0	1	1	0	1	0	0	1	0	0	2	0	1	0	0	2	0	1	1	0	0	0	1	3	0	0	2	0	0	1	1	1	1	1	1	1	0	0	1	4	0	0	1	2	0	0	0	0	1	3	1	0	2	0	0	0	0	0	2	0	3	1	1	1	0	0	0	0	0	0	0	0	0	0	0	0	0	0	0	2	0	2	3	0	0	1	0	0	1	0	1	0	1	0	0	0	0	0	1	0	0	0	0	0	0	0	1	2	0	1	0	0	1	2	1	1	1	0	1	0	1	2	0	1	0	0	0	1	0	0	0	0	1	1	1	1	0	1	0	0	0	1	0	1	0	1	0	1	3	1	0	3	0	0	0	0	1	2	0	1	1	0	0	0	0	0	0	3	1	2	0	0	0	0	0	1	1	0	0	3	0	0	1	1	0	0	0	0	0	0	1	0	1	0	1	1	0	1	1	0	0	1	1	0	0	1	1	3	2	3	0	3	1	0	0	0	0	0	2	1	0	2	0	1	0	0	0	0	0	0	0	3	0	1	0	0	0	1	1	2	0	0	1	1	0	0	0	0	2	0	2	0	0	0	0	1	0	0	0	0	0	0	0	3	0	2	2	0	1	1	0	1	0	0	0	3	2	0	1	1	2	1	1	0	1	0	0	2	1	0	0	0	1	1	0	0	0	0	0	1	0	0	1	1	0	0	0	0	0	0	0	0	1	0	0	0	0	1	1	1	4	2	3	0	0	0	0	0	0	1	0	1	0	1	0	1	1	1	0	1	0	0	0	0	2	0	4	2	0	1	0	1	0	0	1	0	0	0	0	0	0	1	2	0	0	0	1	0	1	0	1	0	1	0	0	2	0	2	0	0	0	0	0	1	0	1	1	1	0	1	0	2	1	0	0	2	0	2	0	0	0	0	0	0	1	0	1	0	1	1	0	1	0	0	0	0	0	0	2	0	3	0	0	0	0	1	0	0	0	1	1	0	0	3	3	3	1	1	0	0	0	1	0	0	1	0	0	2	0	1	0	1	0	1	2	0	1	2	0	0	1	0	0	2	0	0	0	0	0	0	2	0	0	0	0	0	2	0	2	1	0	1	1	0	0	3	2	1	1	1	0	1	1	1	0	0	1	2	0	0	0	0	1	0	0	1	1	0	2	1	0	1	0	0	0	0	0	0	0	1	0	0	1	1	0	3	0	1	1	1	1	3	1	0	1	0	1	1	1	1	0	1	1	1	1	1	1	1	2	0	0	0	1	0	0	0	0	1	0	0	0	0	0	0	0	0	0	2	1	1	0	0	0	3	0	0	1	1	3	1	0	1	1	0	0	2	1	0	0	2	0	0	0	1	0	0	1	2	1	2	0	0	0	0	0	1	0	1	0	2	0	0	2	1	1	1	2	1	1	2	1	3	0	1	3	0	0	0	1	0	1	0	0	1	1	0	3	0	0	1	0	0	0	0	1	3	3	0	1	0	1	0	1	0	0	1	1	0	2	0	0	0	0	0	0	0	2	1	1	0	1	0	2	0	0	0	1	1	0	2	0	1	0	0	0	2	2	1	0	0	0	1	1	0	1	0	0	0	1	1	1	0	0	0	2	0	1	0	0	0	0	2	0	0	0	2	0	1	0	0	1	0	0	1	2	0	0	1	1	0	0	0	0	0	1	1	1	0	1	0	7	0	1	1	3	0	1	0	0	0	1	0	0	0	1	0	0	0	0	0	1	0	0	0	1	0	2	0	1	3	1	0	0	0	0	0	0	1	1	1	0	0	0	0	1	0	2	2	0	0	0	0	0	2	2	0	1	2	0	1	1	1	4	0	0	1	0	0	0	1	1	0	0	0	2	0	0	2	0	2	0	0	0	0	0	0	0	0	2	1	0	0	1	3	0	1	0	0	2	1	1	0	3	2	0	1	0	3	0	1	0	2	1	0	0	0	0	0	0	0	0	1	1	0	0	0	4	0	0	0	1	1	0	1	1	0	0	1	0	0	0	0	2	1	0	1	0	3	0	0	0	0	0	1	1	0	0	0	0	1	0	0	0	0	0	1	2	1	0	1	0	0	0	0	1	3	0	2	0	1	0	1	0	0	0	0	3	0	1	2	0	1	0	1	2	1	1	2	0	1	3	0	3	0	1	0	0	0	2	1	0	0	2	0	2	0	1	0	1	0	3	0	1	0	0	3	0	0	0	1	0	0	0	0	0	0	1	0	0	0	3	1	0	0	0	0	0	2	0	0	0	2	0	0	0	0	0	0	0	0	0	0	0	0	1	0	0	1	0	3	0	0	0	1	1	1	0	0	1	0	1	0	0	1	0	0	0	0	1	0	1	0	0	3	0	1	0	1	0	1	0	2	3	0	1	1	0	1	2	1	0	1	0	0	1	1	1	2	1	0	0	0	0	0	0	0	0	0	0	1	0	0	0	1	0	0	2	0	0	0	1	1	1	1	2	1	0	0	1	0	0	1	1	1	0	0	0	0	1	0	0	0	0	0	1	1	0	2	0	1	0	0	0	1	0	0	0	1	0	0	3	1	3	0	4	1	1	0	1	0	2	1	0	0	0	0	1	0	2	0	0	0	1	3	1	0	1	0	0	0	0	0	1	0	0	0	0	0	0	0	0	2	0	0	2	0	0	1	0	0	1	0	0	0	0	0	0	0	0	1	1	0	1	1	0	1	1	1	0	0	0	1	0	0	0	0	0	1	0	1	0	2	0	1	2	1	0	0	0	1	1	0	1	2	1	0	1	0	1	0	0	0	0	1	1	0	2	0	2	0	1	0	1	1	1	0	0	0	1	1	2	3	0	0	0	0	0	0	0	0	0	0	3	2	0	0	0	1	0	0	0	0	1	1	0	0	1	0	1	2	0	2	2	1	0	0	0	1	0	1	1	0	0	2	1	0	1	0	1	1	0	1	1	1	1	0	0	1	3	1	2	0	0	1	0	1	0	1	1	1	0	0	0	0	0	0	0	1	3	0	1	1	2	0	0	0	1	1	2	0	3	2	1	2	0	0	0	0	0	1	1	1	0	0	3	0	0	1	0	1	1	0	1	0	0	1	1	0	2	2	0	2	0	0	0	1	0	1	2	1	5	0	1	1	1	0	0	2	0	2	0	0	0	1	1	0	0	1	1	1	1	1	0	1	1	0	0	0	0	1	1	0	1	0	1	0	2	0	0	1	1	1	1	1	2	1	1	0	0	5	0	1	0	2	0	1	0	1	1	1	1	1	1	0	0	0	1	0	2	1	0	3	1	3	1	2	0	1	0	1	1	0	0	0	0	1	0	2	1	0	1	0	0	0	2	2	0	1	1	0	0	0	1	0	0	1	0	0	1	0	0	0	0	1	0	1	2	1	1	2	0	0	0	0	0	0	5	0	1	1	1	2	0	0	1	1	1	0	0	1	0	1	0	0	2	0	0	0	3	0	0	0	2	2	1	0	0	0	0	1	0	0	1	1	2	0	0	0	0	0	0	0	1	0	0	2	0	0	4	0	0	0	0	1	0	0	2	1	2	0	2	0	0	0	1	0	0	1	1	2	0	1	0	0	1	0	1	0	0	0	2	0	0	0	0	0	1	0	1	0	0	0	1	0	0	2	0	3	1	0	0	1	0	0	0	0	0	0	0	2	0	0	2	1	2	1	0	0	0	0	1	0	1	0	0	0	2	0	0	0	0	0	0	0	1	0	2	1	0	2	0	0	0	0	3	0	0	0	0	0	2	2	2	1	0	1	1	0	2	2	1	2	1	0	0	0	0	0	1	1	0	1	0	0	0	0	1	0	1	1	0	0	0	0	1	3	0	0	3	0	0	0	0	0	0	0	1	1	4	1	0	1	0	0	1	3	0	1	0	1	0	0	0	0	0	1	0	0	3	0	0	0	0	1	0	1	0	1	1	1	0	0	0	0	0	3	1	0	0	0	3	0	0	0	1	1	2	1	0	0	1	0	0	0	0	1	0	0	1	0	1	1	0	0	0	0	0	1	2	0	1	0	0	1	0	0	2	0	0	0	0	0	0	0	1	2	1	0	3	0	2	1	0	0	1	0	1	1	0	0	0	0	0	0	0	1	3	0	1	2	0	0	0	0	0	0	0	2	2	0	0	0	0	0	1	1	0	1	2	0	0	1	0	0	0	0	0	0	0	0	1	3	0	2	0	0	0	0	0	0	1	0	2	1	0	0	0	0	0	2	2	0	2	0	0	0	0	0	1	0	0	0	1	0	0	0	0	0	0	0	0	0	0	0	0	0	0	0	0	0	0	1	0	0	0	0	0	0	1	0	0	0	0	2	0	4	2	0	1	0	0	1	2	0	1	3	0	1	1	0	1	0	1	0	0	0	0	0	0	0	3	1	2	0	0	1	1	1	0	0	0	0	0	0	0	0	1	1	1	0	1	0	0	2	0	1	2	1	0	0	2	0	0	0	1	0	0	0	1	0	0	0	2	0	0	1	0	1	0	2	4	0	1	3	1	0	1	0	0	0	0	0	1	2	0	0	1	1	0	0	2	1	0	0	0	1	0	1	1	0	1	1	0	1	1	0	0	0	0	0	0	0	0	0	0	2	0	1	4	0	0	0	1	3	1	0	0	0	3	2	0	2	0	1	0	2	0	0	1	0	1	0	1	2	2	0	1	1	1	0	0	0	2	2	0	1	1	1	0	0	0	0	0	0	0	0	0	0	0	0	0	0	0	0	0	0	0	1	0	3	0	2	0	1	2	1	0	0	1	0	3	0	2	0	0	1	0	2	2	1	1	0	0	2	0	0	0	1	0	0	1	0	0	1	2	4	2	1	2	1	1	0	0	1	0	1	0	1	1	1	1	0	0	0	2	1	1	2	0	0	0	0	0	2	0	0	1	0	1	0	1	1	2	1	0	0	0	0	0	0	1	0	1	1	0	1	0	0	2	1	2	1	1	2	0	0	0	0	0	3	0	0	0	1	1	0	0	0	0	0	0	0	1	1	0	0	1	0	0	0	0	1	0	0	0	1	0	1	1	0	0	1	1	0	5	0	0	0	0	5	0	0	2	1	0	0	0	0	0	1	2	0	0	0	0	2	0	2	0	0	0	0	1	1	1	0	2	0	3	1	0	0	0	0	0	0	1	0	1	0	1	1	1	0	0	0	0	0	0	0	0	1	0	0	1	1	0	1	0	3	0	0	0	0	0	3	2	2	0	0	1	0	0	0	0	0	1	0	0	0	0	0	0	1	0	2	0	0	1	0	2	0	2	0	1	0	4	0	0	1	1	1	0	0	1	3	0	0	1	1	0	0	2	2	0	1	0	0	1	0	2	2	0	0	0	0	0	0	1	0	0	0	0	0	1	1	1	0	0	0	1	0	0	0	0	0	1	0	0	0	0	2	0	1	1	0	1	1	0	0	1	2	1	1	1	1	0	1	0	0	0	0	1	1	0	0	1	0	0	1	2	0	1	0	0	0	0	1	0	0	1	1	0	1	0	1	0	1	2	0	2	1	0	1	0	1	1	1	0	1	0	1	1	0	1	0	0	0	0	1	0	2	0	0	0	1	0	0	0	0	0	0	1	0	0	0	1	0	1	0	3	2	0	2	1	0	1	1	0	1	1	1	0	1	0	1	0	1	0	0	0	1	0	2	1	0	0	0	1	0	0	0	1	0	2	1	1	1	1	0	1	1	2	1	0	0	1	1	0	0	2	0	1	1	0	1	1	0	1	0	0	0	2	0	0	1	2	2	0	0	0	2	1	1	0	0	1	1	0	0	0	1	0	0	0	0	0	0	0	1	1	0	2	0	2	1	0	0	0	0	3	0	0	0	1	1	0	0	1	0	2	0	1	0	1	1	2	1	0	1	2	1	0	0	0	0	0	1	0	1	0	1	0	0	1	0	0	2	0	1	2	0	0	0	1	1	1	1	0	1	0	0	0	1	1	1	0	1	0	0	0	2	0	1	1	0	0	2	1	0	0	1	3	1	2	0	0	1	0	0	3	1	3	2	0	0	0	1	0	0	1	1	1	1	0	2	0	0	3	1	0	0	1	1	1	0	0	0	1	3	0	1	0	1	1	0	0	0	2	0	0	2	1	1	1	1	0	0	3	0	2	0	0	0	0	1	1	2	1	0	1	0	2	0	1	1	1	3	0	0	0	0	0	0	0	0	0	0	1	1	0	1	0	1	0	1	1	0	0	2	0	0	0	1	0	1	0	0	0	2	1	0	0	0	0	0	1	0	2	2	1	0	0	0	1	0	1	0	0	0	2	0	0	1	1	0	1	1	2	0	0	1	1	1	1	0	0	1	1	2	0	1	0	1	1	1	0	0	1	1	0	1	0	0	2	0	1	0	2	0	1	1	0	0	0	3	1	3	0	1	4	0	2	1	0	0	0	1	0	0	1	0	0	0	2	0	0	0	2	1	1	0	1	0	0	1	0	1	1	0	1	0	0	0	1	1	1	0	0	1	0	0	0	1	2	2	0	2	2	0	0	2	0	0	1	2	0	0	2	1	0	0	1	0	1	0	0	1	0	0	0	3	1	3	3	0	0	1	0	0	0	1	0	1	2	0	1	1	0	0	0	1	0	0	2	0	1	1	0	0	0	0	0	1	0	1	1	0	2	0	0	1	0	0	2	1	0	1	1	0	2	0	0	0	3	4	1	1	1	0	2	2	1	0	0	0	1	0	0	0	0	1	0	1	1	2	0	1	0	1	0	0	0	0	1	0	0	0	1	0	0	1	0	1	0	2	0	0	1	2	0	0	0	0	1	2	1	0	0	0	0	0	2	0	1	1	0	0	0	0	0	0	0	2	1	0	2	0	2	0	0	4	0	0	0	1	1	1	1	0	0	1	0	0	0	1	0	0	1	2	0	0	1	1	0	1	0	0	0	1	1	2	3	0	1	0	0	1	0	0	0	0	0	0	1	1	0	2	0	2	0	0	0	1	0	4	1	0	1	0	0	2	0	0	1	1	1	2	0	2	1	1	1	1	0	0	1	1	2	1	2	0	1	1	2	0	0	0	0	0	0	1	0	1	0	1	0	0	0	0	1	0	3	0	0	0	0	0	0	1	4	1	1	0	0	1	0	0	1	2	1	2	0	1	2	1	1	1	0	1	1	0	0	1	0	0	3	0	1	1	0	1	3	1	1	1	1	0	0	0	1	0	0	0	0	1	0	0	0	0	5	0	0	0	0	1	0	1	0	0	1	3	0	1	0	1	0	0	0	0	1	0	0	1	1	0	1	0	1	0	2	0	0	3	0	3	0	0	0	1	0	0	1	0	1	0	0	0	0	0	0	0	2	1	5	0	0	1	4	0	1	1	1	0	1	0	1	1	0	0	0	0	1	2	2	0	1	1	0	1	0	1	0	2	0	0	1	0	1	0	0	1	0	0	0	0	1	0	0	0	0	0	0	1	1	0	1	0	1	1	0	4	2	3	1	0	0	0	0	0	0	0	3	1	2	1	2	0	2	0	0	0	3	1	1	1	2	1	0	0	0	0	1	1	1	1	1	1	2	0	0	1	0	0	0	2	2	0	0	0	0	1	0	5	1	1	0	5	1	1	0	1	3	0	0	0	0	0	3	0	0	0	4	1	0	1	2	0	1	1	0	0	0	0	0	1	1	2	1	1	1	0	1	3	0	0	0	0	0	0	2	0	1	0	0	0	0	0	1	0	0	3	1	1	0	0	0	1	0	0	0	0	1	0	0	0	0	2	1	0	0	0	3	1	0	1	0	0	0	0	0	1	0	1	0	1	0	0	0	1	1	0	1	2	1	1	0	3	0	3	1	1	0	0	0	1	2	0	0	0	0	0	1	0	0	2	0	0	1	0	0	1	2	1	0	0	0	1	0	0	0	0	2	0	1	1	0	0	0	2	2	4	0	0	0	1	0	0	0	0	1	2	0	3	1	0	1	0	0	0	1	3	3	0	3	1	0	2	2	3	0	1	0	1	0	0	6	1	0	0	2	0	1	1	0	1	0	2	0	1	1	0	0	0	0	0	0	0	0	0	2	0	1	0	2	0	1	3	0	1	0	0	1	0	0	0	0	0	1	1	1	1	1	0	1	0	1	3	0	1	2	0	0	0	0	1	1	0	0	0	0	3	0	1	0	4	0	1	1	1	0	0	0	1	0	1	2	1	2	1	1	0	1	0	1	1	0	0	1	1	2	1	0	3	0	1	1	0	2	0	3	0	2	0	0	1	0	0	1	2	1	0	1	0	0	0	0	0	0	0	0	2	2	1	0	1	2	1	0	1	0	2	0	1	0	1	0	0	0	1	0	2	1	1	0	1	0	1	0	0	0	0	0	0	0	2	0	1	1	1	0	0	0	2	0	0	0	0	1	0	0	2	0	0	0	0	0	0	0	0	2	0	1	0	0	0	2	1	1	0	0	1	0	0	0	1	0	1	2	2	0	0	1	0	1	2	1	0	0	0	1	0	0	0	0	0	0	0	2	1	2	0	0	0	0	1	2	0	0	0	0	2	1	0	1	0	0	0	2	0	0	0	1	1	0	2	0	0	0	1	1	2	0	0	0	0	1	0	0	2	0	0	0	0	1	0	3	0	0	0	0	0	2	1	1	2	1	1	0	0	0	1	0	1	0	1	2	2	0	2	0	0	0	0	1	2	1	0	0	0	0	1	0	0	1	1	2	0	1	0	1	2	3	0	2	0	0	1	1	0	1	1	1	1	0	0	1	0	1	0	1	0	0	0	0	0	0	0	0	1	0	1	0	1	0	0	0	0	0	0	2	1	1	2	0	0	0	1	0	2	2	1	0	0	1	0	0	3	1	1	0	0	0	1	1	0	0	0	1	1	0	0	2	1	1	0	1	1	0	1	1	0	1	1	1	3	0	0	1	0	3	1	0	0	1	0	0	0	1	0	1	0	1	0	0	0	0	0	0	0	1	1	1	0	1	1	1	0	1	2	1	0	1	0	1	0	1	1	0	0	0	3	1	1	0	1	1	1	0	1	0	0	0	1	0	0	1	0	1	0	1	1	1	0	0	2	0	0	1	0	1	0	0	0	1	1	1	0	0	0	0	1	1	0	2	1	0	0	1	1	0	0	4	1	1	2	0	0	0	2	0	1	0	0	1	2	0	1	1	1	0	2	0	0	0	0	1	0	0	0	0	2	0	0	0	0	0	0	0	2	2	1	1	1	2	1	0	0	3	0	0	2	0	0	1	0	0	0	2	0	0	2	0	1	3	1	0	0	0	1	3	1	0	1	0	1	0	0	0	2	0	1	0	1	0	0	2	0	0	0	0	3	1	5	0	2	2	0	0	1	0	3	1	0	1	1	1	0	1	2	0	3	1	0	1	0	1	0	1	0	0	0	0	0	0	1	0	1	1	0	0	2	1	0	0	0	0	0	1	0	1	2	0	2	0	3	0	0	1	0	0	1	1	0	0	0	0	0	0	0	3	1	2	1	1	1	0	0	1	0	0	4	0	0	2	2	3	1	1	2	1	5	0	0	0	0	2	1	1	0	2	0	0	1	3	0	0	1	0	2	1	1	0	0	1	1	2	1	0	2	0	0	0	1	0	1	0	0	1	0	2	1	0	0	1	1	0	1	0	0	1	0	3	0	1	1	0	1	0	1	2	0	1	1	1	0	0	1	1	1	0	0	0	0	1	0	1	2	0	0	0	1	0	1	0	1	0	0	0	0	1	2	0	0	1	1	0	1	0	0	0	0	0	0	0	1	0	2	0	0	0	0	0	0	0	2	0	0	0	1	0	0	0	1	0	2	1	0	1	2	0	0	1	1	0	1	1	1	3	0	1	2	0	0	0	0	2	1	1	0	3	0	0	0	0	6	0	0	0	0	2	1	1	2	0	0	0	0	1	2	0	0	1	0	0	1	1	0	0	3	0	2	1	1	2	1	3	0	1	0	0	0	1	3	1	0	0	0	1	0	0	0	0	0	0	1	0	0	0	0	0	0	0	1	1	0	0	1	0	0	1	0	3	0	1	0	0	1	1	3	0	0	0	0	0	0	0	1	0	1	0	0	1	2	0	3	0	0	1	0	0	0	0	1	0	0	0	0	0	2	1	1	2	0	2	1	1	0	0	0	1	0	0	0	1	0	0	2	0	0	0	1	0	0	0	2	0	0	0	0	1	0	0	2	0	0	0	0	0	0	0	0	0	0	0	0	0	0	0	0	0	0	0	0	0	0	0	0	0	0	1	0	2	0	0	0	0	2	0	0	0	2	2	2	2	0	1	0	3	0	4	0	0	5	1	0	0	0	1	0	0	1	0	1	1	0	0	0	0	0	1	1	1	0	0	0	0	2	1	0	1	0	1	0	1	1	1	0	0	0	0	0	0	0	0	0	1	1	0	1	0	1	1	1	0	1	0	1	3	0	0	0	1	1	2	0	2	0	0	0	2	0	1	1	0	1	0	1	1	0	0	1	0	0	0	0	0	1	0	1	0	3	0	2	2	1	1	1	1	0	0	4	0	2	0	0	0	2	3	0	3	3	0	0	1	0	4	0	0	0	1	0	1	1	1	3	1	0	0	0	5	0	0	0	0	0	0	2	2	2	1	0	0	0	2	0	0	0	2	2	0	1	0	2	0	0	0	3	1	0	0	2	0	2	0	0	0	0	2	0	0	1	0	1	0	0	0	0	0	1	0	0	0	0	1	0	4	1	0	1	1	4	0	0	0	0	0	1	2	1	0	0	0	0	2	0	1	0	0	0	0	0	0	1	0	0	2	0	0	2	0	4	0	0	0	0	0	0	0	1	1	0	2	0	0	2	0	0	2	2	2	0	0	0	0	0	0	1	0	0	1	0	0	0	0	1	1	4	1	0	1	1	0	0	0	0	0	0	2	0	1	0	1	2	0	0	0	1	1	1	1	0	2	0	0	0	0	2	0	1	2	0	0	2	0	1	0	1	0	2	0	0	1	0	0	1	0	0	2	1	1	1	1	0	0	0	0	0	1	1	0	1	0	1	3	0	0	0	2	0	0	1	0	2	0	0	2	1	0	0	1	0	0	1	2	2	0	2	0	0	1	0	0	0	1	1	1	0	1	3	1	0	2	3	0	0	0	3	1	1	1	0	0	0	0	2	0	1	4	0	0	0	0	1	0	1	0	0	0	0	0	2	0	0	0	0	2	1	0	0	0	0	3	0	2	0	0	2	0	0	0	0	1	0	0	2	0	1	2	2	0	0	0	2	0	1	0	0	0	0	1	0	0	1	1	1	0	1	0	1	1	0	1	1	0	0	0	0	1	2	0	0	2	1	0	0	3	3	1	0	0	0	0	0	1	0	1	1	1	0	0	1	0	1	1	0	2	0	0	0	1	0	2	2	0	0	0	0	0	0	0	0	2	0	0	1	0	0	2	1	1	0	0	1	1	0	0	0	2	0	0	3	0	4	0	0	0	1	1	2	1	2	2	0	0	0	0	0	0	1	0	1	0	0	0	0	0	0	0	0	0	1	0	2	1	1	1	1	0	1	0	0	4	0	0	3	1	1	3	0	0	1	1	2	1	0	0	1	0	0	2	0	1	0	0	0	2	1	3	1	0	1	1	1	1	0	0	0	0	0	1	0	3	0	0	1	0	0	1	0	0	0	1	1	0	1	2	3	2	1	0	2	2	0	0	0	0	0	0	0	0	1	1	1	4	1	0	0	0	1	1	2	0	0	1	0	0	1	0	2	0	0	0	0	1	1	1	0	2	1	0	0	1	0	0	0	2	0	2	1	0	0	2	0	1	0	2	0	0	2	0	2	1	0	3	0	0	0	0	0	0	0	1	0	3	1	2	0	1	3	1	1	1	0	2	0	0	1	0	0	0	1	0	3	0	1	2	0	0	0	1	1	0	2	0	2	0	0	0	1	2	1	0	0	0	0	0	4	2	0	0	0	0	2	1	2	1	4	1	1	2	0	0	0	1	1	0	0
N0.HOG0010616	0	0	0	0	0	0	0	0	0	0	0	0	0	0	0	0	0	0	0	0	0	0	0	0	0	0	0	0	0	0	0	0	0	0	0	0	0	0	0	0	0	0	0	0	0	0	0	0	0	0	0	0	0	0	0	0	0	0	0	0	0	0	0	0	0	0	0	0	0	0	0	0	0	0	0	0	0	0	0	0	0	0	0	0	0	0	0	0	0	0	0	0	0	0	0	0	0	0	0	0	0	0	0	0	0	0	0	0	0	0	0	0	0	0	0	0	0	0	0	0	0	0	0	0	0	0	0	0	0	0	0	0	0	0	0	0	0	0	0	0	0	0	0	0	0	0	0	0	0	0	0	0	0	0	0	0	0	0	0	0	0	0	0	0	0	0	0	0	0	0	0	0	0	0	0	0	0	0	0	0	0	0	0	0	0	0	0	0	0	0	0	0	0	0	0	0	0	0	0	0	0	0	0	0	0	0	0	0	0	0	0	0	0	0	0	0	0	0	0	0	0	0	0	0	0	0	0	0	0	0	0	0	0	0	0	0	0	0	0	0	0	0	0	0	0	0	0	0	0	0	0	0	0	0	0	0	0	0	0	0	0	0	0	0	0	0	0	0	0	0	0	0	0	0	0	0	0	0	0	0	0	0	0	0	0	0	0	0	0	0	0	0	0	0	0	0	0	0	0	0	0	0	0	0	0	0	0	0	0	0	0	0	0	0	0	0	0	0	1	0	0	0	0	0	0	0	0	0	0	0	0	0	0	0	0	0	0	0	0	0	0	0	0	0	0	0	0	0	0	0	0	0	0	0	0	0	0	0	0	0	0	0	0	0	0	0	0	0	0	0	0	0	0	0	0	0	0	0	0	0	0	0	0	0	0	0	0	0	0	0	0	0	0	0	0	0	0	0	0	0	0	0	0	0	0	0	0	0	0	0	0	0	0	0	0	0	0	0	0	0	0	0	0	0	0	0	0	0	0	0	0	0	0	0	0	0	0	0	0	0	0	0	0	0	0	0	0	0	0	0	0	0	0	0	0	0	0	0	0	0	0	0	0	0	0	0	0	0	0	0	0	0	0	0	0	0	0	0	0	0	0	0	0	0	0	0	0	0	0	0	0	0	0	0	0	0	0	0	0	0	0	0	0	0	0	0	0	0	0	0	0	0	0	0	0	0	0	0	0	0	0	0	0	0	0	0	0	0	0	0	0	0	0	0	0	0	0	0	0	0	0	0	0	0	0	0	0	0	0	0	0	0	0	0	0	0	0	0	0	0	0	0	0	0	0	0	0	0	0	0	0	0	0	0	0	0	0	0	0	0	0	0	0	0	0	0	0	0	0	0	0	0	0	0	0	0	0	0	0	0	0	0	0	0	0	0	0	0	0	0	0	0	0	0	0	0	0	0	0	0	0	0	0	0	0	0	0	0	0	0	0	0	0	0	0	0	0	0	0	0	0	0	0	0	0	0	0	0	0	0	0	0	0	0	0	0	0	0	0	0	0	0	0	0	0	0	0	0	0	0	0	0	0	0	0	0	0	0	0	0	0	0	0	0	0	0	0	0	0	0	0	0	0	0	0	0	0	0	0	0	0	0	0	0	0	0	0	0	0	0	0	0	0	0	0	0	0	0	0	0	0	0	0	0	0	0	0	0	0	0	0	0	0	0	0	0	0	0	0	0	0	0	0	0	0	0	0	0	0	0	0	0	0	0	0	0	0	0	0	0	0	0	0	0	0	0	0	0	0	0	0	0	0	0	0	0	0	0	0	0	0	0	0	0	0	0	0	0	0	0	0	0	0	0	0	0	0	0	0	0	0	0	0	0	0	0	0	0	0	0	0	0	0	0	0	0	0	0	0	0	0	0	0	0	0	0	0	0	0	0	0	0	0	0	0	0	0	0	0	0	0	0	0	0	0	0	0	0	0	0	0	0	0	0	0	0	0	0	0	0	0	0	0	0	0	0	0	0	0	0	0	0	0	0	0	0	0	0	0	0	0	0	0	0	0	0	0	0	0	0	0	0	0	0	0	0	0	0	0	0	0	0	0	0	0	0	0	0	0	0	0	0	0	0	0	0	0	0	0	0	0	0	0	0	0	0	0	0	0	0	0	0	0	0	0	0	0	0	0	0	0	0	0	0	0	0	0	0	0	0	1	0	0	0	0	0	0	0	0	0	0	0	0	0	0	0	0	0	0	0	0	0	0	0	0	0	0	0	0	0	0	0	0	0	0	0	0	0	0	0	0	0	0	0	0	0	0	0	0	0	0	0	0	0	0	0	0	0	0	0	0	0	0	0	0	0	0	0	0	0	0	0	0	0	0	0	0	0	0	0	0	0	0	0	0	0	0	0	0	0	0	0	0	0	0	0	0	0	0	0	0	0	0	0	0	0	0	0	0	0	0	0	0	0	0	0	0	0	0	0	0	0	0	0	0	0	0	0	0	0	0	0	0	0	0	0	0	0	0	0	0	0	0	0	0	0	0	0	0	0	0	0	0	0	0	0	0	0	0	0	0	0	0	0	0	0	0	0	0	0	0	0	0	0	0	0	0	0	0	0	0	0	0	0	0	0	0	0	0	0	0	0	0	0	0	0	0	0	0	0	0	0	0	0	0	0	0	0	0	0	0	0	0	0	1	0	0	0	0	0	0	0	0	0	0	0	0	0	0	0	0	0	0	0	0	0	0	0	0	0	0	0	0	0	0	0	0	0	0	0	0	0	0	0	0	0	0	0	0	0	0	0	0	0	0	0	0	0	0	0	0	0	0	0	0	0	0	0	0	0	0	0	0	0	0	0	0	0	0	0	0	0	0	0	0	0	0	0	0	0	0	0	0	0	0	0	0	0	0	0	0	0	0	0	0	0	0	0	0	0	0	0	0	0	0	0	0	0	0	0	0	0	0	0	0	0	0	0	0	0	0	0	0	0	0	0	0	0	0	0	0	0	0	0	0	0	0	0	0	0	0	0	0	0	0	0	0	0	0	0	0	0	0	0	0	0	0	0	0	0	0	0	0	0	0	0	0	0	0	0	0	0	0	0	0	0	0	0	0	0	0	0	0	0	0	0	0	0	0	0	0	0	0	0	0	0	0	0	0	0	0	0	0	0	0	0	0	0	0	0	0	0	0	0	0	0	0	0	0	0	0	0	0	0	0	0	0	0	0	0	0	0	0	0	0	0	0	0	0	0	0	0	0	0	0	0	0	0	0	0	0	0	0	0	0	0	0	0	0	0	0	0	0	0	0	0	0	0	0	0	0	0	0	0	0	0	0	0	0	0	0	0	0	0	0	0	0	0	0	0	0	0	0	0	0	0	0	0	0	0	0	0	0	0	0	0	0	0	0	0	0	0	0	0	0	0	0	0	0	0	0	0	0	0	0	0	0	0	0	0	0	0	0	0	0	0	0	0	0	0	0	0	0	0	0	0	0	0	0	0	0	0	0	0	0	0	0	0	0	0	0	0	0	0	0	0	0	0	0	0	0	0	0	0	0	0	0	0	0	0	0	0	0	0	0	0	0	0	0	0	0	0	0	0	0	0	0	0	0	0	0	0	0	0	0	0	0	0	0	0	0	0	0	0	0	0	0	0	0	0	0	0	0	0	0	0	0	0	0	0	0	0	0	0	0	0	0	0	0	0	0	0	0	0	0	0	0	0	0	0	0	0	0	0	0	0	0	0	0	0	0	0	0	0	0	0	0	0	0	0	0	0	0	0	0	0	0	0	0	0	0	0	0	0	0	0	0	0	0	0	0	0	0	0	0	0	0	0	0	0	0	0	0	0	0	0	0	0	0	0	0	0	0	0	0	0	0	0	0	0	0	0	0	0	0	0	0	0	0	0	0	0	0	0	0	0	0	0	0	0	0	0	0	0	0	0	0	0	0	0	0	0	0	0	0	0	0	0	0	0	0	0	0	0	0	0	0	0	0	0	0	0	0	0	0	0	0	0	0	0	0	0	0	0	0	0	0	0	0	0	0	0	0	0	0	0	0	0	0	0	0	0	0	0	0	0	0	0	0	0	0	0	0	0	0	0	0	0	0	0	0	0	0	0	0	0	0	0	0	0	0	0	0	0	0	0	0	0	0	0	0	1	0	0	0	0	0	0	0	0	0	0	0	0	0	0	0	0	0	0	0	0	0	2	0	0	0	0	0	0	0	0	0	0	0	0	0	0	0	0	0	0	0	0	0	0	0	0	0	0	0	0	0	0	0	0	0	0	0	0	0	0	0	0	0	0	0	0	0	0	0	0	0	0	0	0	0	0	0	0	0	0	0	0	0	0	0	0	0	0	0	0	0	0	0	0	0	0	0	0	0	0	0	0	0	0	0	0	0	0	0	0	0	0	0	0	0	0	0	0	0	0	0	0	0	0	0	0	0	0	0	0	0	0	0	0	0	0	0	0	0	0	0	0	0	0	0	0	0	0	0	0	0	0	0	0	0	0	0	0	0	0	0	0	0	0	0	0	0	0	0	0	0	0	0	0	0	0	0	0	0	0	0	0	0	0	0	0	0	0	0	0	0	0	0	0	0	0	0	0	0	0	0	0	0	0	0	0	0	0	0	0	0	0	0	0	0	0	0	0	0	0	0	0	0	0	0	0	0	0	0	0	0	0	0	0	0	0	0	0	0	0	0	0	0	0	0	0	0	0	0	0	0	0	0	0	0	0	0	0	0	0	0	0	0	0	0	0	0	0	0	0	0	0	0	0	0	0	0	0	0	0	0	0	0	0	0	0	0	0	0	0	0	0	0	0	0	0	0	0	0	0	0	0	0	0	0	0	0	0	0	0	0	0	0	0	0	0	0	0	0	0	0	0	0	0	0	0	0	0	0	0	0	0	0	0	0	0	0	0	0	0	0	0	0	0	0	0	0	0	0	0	0	0	0	0	0	0	0	0	0	0	0	0	0	0	0	0	0	0	0	0	0	0	0	0	0	0	0	0	0	0	0	0	0	0	0	0	0	0	0	0	0	0	0	0	0	0	0	0	0	0	0	0	0	0	0	0	0	0	0	0	0	0	0	0	0	0	0	0	0	0	0	0	0	0	0	0	0	0	0	0	0	0	0	0	0	0	0	0	0	0	0	0	0	0	0	0	0	0	0	0	0	0	0	0	0	0	0	0	0	0	0	0	0	0	0	0	0	0	0	0	0	0	0	0	1	0	0	0	0	0	0	0	0	0	0	0	0	0	0	0	0	0	0	0	0	0	0	0	0	0	0	0	0	0	0	0	0	0	0	0	0	0	0	0	0	0	0	0	0	0	0	0	0	0	0	0	0	0	0	0	0	0	0	0	0	1	0	0	0	0	0	0	0	0	0	0	0	0	0	0	0	0	0	0	0	0	0	0	0	0	0	0	0	0	0	0	0	0	0	0	0	0	0	0	0	0	0	0	0	0	0	0	0	0	0	0	0	0	0	0	0	0	0	0	0	0	0	0	0	0	0	0	0	0	0	0	0	0	0	0	0	0	0	0	0	0	0	0	0	0	0	0	0	0	0	0	0	0	0	0	0	0	0	0	0	0	0	0	0	0	0	0	0	0	0	0	0	0	0	0	0	0	0	0	0	0	0	0	0	0	0	0	0	0	0	0	0	0	0	0	0	0	0	0	0	0	0	0	0	0	0	0	0	0	0	0	0	0	0	0	0	0	0	0	0	0	0	0	0	0	0	0	0	0	0	0	0	0	0	0	0	0	0	0	0	0	0	0	0	0	0	0	0	0	0	0	0	0	0	0	0	0	0	0	0	0	0	0	0	0	0	0	0	0	0	0	0	0	0	0	0	0	0	0	0	0	0	0	0	0	0	0	0	0	0	0	0	0	0	0	0	0	0	0	0	0	0	0	0	0	0	0	0	0	0	0	0	0	0	0	0	0	0	0	0	0	0	0	0	0	0	0	0	0	0	0	0	0	0	0	0	0	0	0	0	0	0	0	0	0	0	0	0	0	0	0	0	0	0	0	0	0	0	0	0	0	0	0	0	0	0	0	0	0	0	0	0	0	0	0	0	0	0	0	0	0	0	0	0	0	0	0	0	0	0	0	0	0	0	0	0	0	0	0	0	0	0	0	0	0	0	0	0	0	0	0	0	0	0	0	0	0	0	0	0	0	0	0	0	0	0	0	0	0	0	0	0	0	0	0	0	0	0	0	0	0	0	0	0	0	0	0	0	0	0	0	0	0	0	0	0	0	0	0	0	0	0	0	0	0	0	0	0	0	0	0	0	0	0	0	0	0	0	0	0	0	0	0	0	0	0	0	0	0	0	0	0	0	0	0	0	0	0	0	0	0	0	0	0	0	0	0	0	0	0	0	0	0	0	0	0	0	0	0	0	0	0	0	0	0	0	0	0	0	0	0	0	0	0	0	0	0	0	1	0	0	0	0	0	0	0	0	0	0	0	0	0	0	0	0	0	0	0	0	0	0	0	0	0	0	0	0	0	0	0	0	0	0	0	0	0	0	0	0	0	0	0	0	0	0	0	0	0	0	0	0	0	0	0	0	0	0	0	0	0	0	0	0	0	0	0	0	0	0	0	0	0	0	0	0	0	0	0	0	0	0	0	0	0	0	0	0	0	0	0	0	0	0	0	0	0	0	0	0	0	0	0	0	0	0	0	0	0	0	0	0	0	0	0	0	0	0	0	0	0	0	0	0	0	0	0	0	0	0	0	0	0	0	0	0	0	0	0	0	0	0	0	0	0	0	0	0	0	0	0	0	0	0	0	0	0	0	0	0	0	0	0	0	0	0	0	0	0	0	0	0	0	0	0	0	0	0	0	0	0	0	0	0	0	0	0	0	0	0	0	0	0	0	0	0	0	0	0	0	0	0	0	0	0	0	0	0	0	0	0	0	0	0	0	0	0	0	0	0	0	0	0	0	0	0	0	0	0	0	0	0	0	0	0	0	0	0	0	0	0	0	0	0	0	0	0	0	0	0	0	0	0	0	0	0	0	0	0	0	0	0	0	0	0	0	0	0	0	0	0	0	0	0	0	0	0	0	0	0	0	0	0	0	0	0	0	0	0	0	0	0	0	0	0	0	0	0	0	0	0	0	0	0	0	0	0	0	0	0	0	0	0	0	0	0	0	0	0	0	0	0	0	0	0	0	0	0	0	0	0	0	0	0	0	0	0	0	0	0	0	0	0	0	0	0	0	0	0	0	0	0	0	0	0	0	0	0	0	0	0	0	0	0	0	0	0	0	0	0	0	0	0	0	0	0	0	0	0	0	0	0	0	0	0	0	0	0	0	0	0	0	0	0	0	0	0	0	0	0	0	0	0	0	0	0	0	0	0	0	0	0	0	0	0	0	0	0	0	0	0	0	0	0	0	0	0	0	0	0	0	0	0	0	0	0	0	0	0	0	0	0	0	0	0	0	1	0	0	0	0	0	0	0	0	0	0	0	0	0	0	0	0	0	0	0	0	0	0	0	0	0	0	0	0	0	0	0	0	0	0	0	0	0	0	0	0	0	0	0	0	0	0	0	0	0	0	0	0	0	0	0	0	0	0	0	0	0	0	0	0	0	0	0	0	0	0	0	0	0	0	0	0	0	0	0	0	0	0	0	0	0	0	0	0	0	0	0	0	0	0	0	0	0	0	0	0	0	0	0	0	0	0	0	0	0	0	0	0	0	0	0	0	0	0	0	0	0	0	0	0	0	0	0	0	0	0	0	0	0	0	0	0	0	0	0	0	0	0	0	0	0	0	0	0	0	0	0	0	0	0	0	0	0	0	0	0	0	0	0	0	0	0	0	0	0	0	0	0	0	0	0	0	0	0	0	0	0	0	0	0	0	0	0	0	0	0	0	0	0	0	0	0	0	0	0	0	0	0	0	0	0	0	0	0	0	0	0	0	0	0	0	0	0	0	0	0	0	0	0	0	0	0	0	0	0	0	0	0	0	0	0	0	0	0	0	0	0	0	0	0	0	0	0	0	0	0	0	0	0	0	0	0	0	0	0	0	0	0	0	0	0	0	0	0	0	0	0	0	0	0	0	0	0	0	0	0	0	0	0	0	0	0	0	0	0	0	0	0	0	0	0	0	0	0	0	0	0	0	0	0	0	0	0	0	0	0	0	0	0	0	0	0	0	0	0	0	0	0	0	0	0	0	0	0	0	0	0	0	0	0	0	0	0	0	0	0	0	0	0	0	0	0	0	0	0	0	0	0	0	0	0	0	0	0	0	0	0	0	0	0	0	0	0	0	0	0	0	0	0	0	0	0	0	0	0	0	0	0	0	0	0	0	0	0	0	0	0	0	0	0	0	0	0	0	0	0	0	0	0	0	0	0	0	0	0	0	0	0	0	0	0	0	0	0	0	0	0	0	0	0	0	0	0	0	0	0	0	0	0	0	0	0	0	0	0	0	0	0	0	0	0	0	0	0	0	0	0	0	0	0	0	0	0	0	0	0	0	0	0	0	0	0	0	0	0	0	0	0	0	0	0	0	0	0	0	0	0	0	0	0	0	0	0	0	0	0	0	0	0	0	0	0	0	0	0	0	0	0	0	0	0	0	0	0	0	0	0	0	0	0	0	0	0	0	0	0	0	0	0	0	0	0	0	0	0	0	0	0	0	0	0	0	0	0	0	0	0	0	0	0	0	0	0	0	0	0	0	0	0	0	0	0	0	0	0	0	0	0	0	0	0	0	0	0	0	0	0	0	0	0	0	0	0	0	0	0	0	0	0	0	0	0	0	0	0	0	0	0	0	0	0	0	0	0	0	0	0	0	0	0	0	0	0	0	0	0	0	0	0	0	0	0	0	0	0	0	0	0	0	0	0	0	0	0	0	0	0	0	0	0	0	0	0	0	0	0	0	0	0	0	0	0	0	0	0	0	0	0	0	0	0	0	0	0	0	0	0	0	0	0	0	0	0	0	0	0	0	0	0	0	0	0	0	0	0	0	0	0	0	0	0	0	0	0	0	0	0	0	0	0	0	0	0	0	0	0	0	0	0	0	0	0	0	0	0	0	0	0	0	0	0	0	0	0	0	0	0	0	0	0	0	0	0	0	0	0	0	0	0	0	0	0	0	0	0	0	0	0	0	0	0	0	0	0	0	0	0	0	0	0	0	0	0	0	0	0	0	0	0	0	0	0	0	0	0	0	0	0	0	0	0	0	0	0	0	0	0	0	0	0	0	0	0	0	0	0	0	0	0	0	0	0	0	0	0	0	0	0	0	0	0	0	0	0	0	0	0	0	0	0	0	0	0	0	0	0	0	0	0	0	0	0	0	0	0	0	0	0	0	0	0	0	0	0	0	0	0	0	0	0	0	0	0	0	0	0	0	0	0	0	0	0	0	0	0	0	0	0	0	0	0	0	0	0	0	0	0	0	0	0	0	0	0	0	0	0	0	0	0	0	0	0	0	0	0	0	0	0	0	0	0	0	0	0	0	0	0	0	0	0	0	0	0	0	0	0	0	0	0	0	0	0	0	0	0	0	0	0	0	0	0	0	0	0	0	0	0	0	0	0	0	0	0	0	0	0	0	0	0	0	0	0	0	0	0	0	0	0	0	0	0	0	0	0	0	0	0	0	0	0	0	0	0	0	0	0	0	0	0	0	0	0	0	0	0	0	0	0	0	0	0	0	0	0	0	0	0	0	0	0	0	0	0	0	0	0	0	0	0	0	0	0	0	0	0	0	0	0	0	0	0	0	0	0	0	0	0	0	0	0	0	0	0	0	0	0	0	0	0	0	0	0	0	0	0	0	0	0	0	0	0	0	0	0	0	0	0	0	0	0	0	0	0	0	0	0	0	0	0	0	0	0	0	0	0	0	0	0	0	0	0	0	0	0	0	0	0	0	0	0	0	0	0	0	0	0	0	0	0	0	0	0	0	0	0	0	0	0	0	0	0	0	0	0	0	0	0	0	0	0	0	0	0	0	0	0	0	0	0	0	0	0	0	0	0	0	0	0	0	0	0	0	1	0	0	0	0	0	0	0	0	0	0	0	0	0	0	0	0	0	0	0	0	0	0	0	0	0	0	0	0	0	0	0	0	0	0	0	0	0	0	0	0	0	0	0	0	0	0	0	0	0	0	0	0	0	0	0	0	0	0	0	0	0	0	0	0	0	0	0	0	0	0	0	0	0	0	0	0	0	0	0	0	0	0	0	0	0	0	0	0	0	0	0	0	0	0	0	0	0	0	0	0	0	0	0	0	0	0	0	0	0	0	0	0	0	0	0	0	0	0	0	0	0	0	0	0	0	0	0	0	0	0	0	0	0	0	0	0	0	0	0	0	0	0	0	0	0	0	0	0	0	0	0	0	0	0	0	0	0	0	0	0	0	0	0	0	0	0	0	0	0	0	0	0	0	0	0	0	0	0	0	0	0	0	0	0	0	0	0	0	0	0	0	0	0	0	0	0	0	0	0	0	0	0	0	0	0	0	0	0	0	0	0	0	0	0	0	0	0	0	0	0	0	0	0	0	0	0	0	0	0	0	0	0	0	0	0	0	0	0	0	0	0	0	0	0	0	0	0	0	0	0	0	0	0	0	0	0	0	0	0	0	0	0	0	0	0	0	0	0	0	0	0	0	0	0	0	0	0	0	0	0	0	0	0	0	0	0	0	0	0	0	0	0	0	0	0	0	0	0	0	0	0	0	0	0	0	0	0	0	0	0	0	0	0	0	0	0	0	0	0	0	0	0	0	0	0	0	0	0	0	0	0	0	0	0	0	0	0	0	0	0	0	0	0	0	0	0	0	0	0	0	0	0	0	0	0	0	0	0	0	0	0	0	0	0	0	0	0	0	0	0	0	0	0	0	0	1	0	0	0	0	0	0	0	0	0	0	0	0	0	0	0	0	0	0	0	0	0	0	0	0	0	0	0	0	0	0	0	0	0	0	0	0	0	0	0	0	0	0	0	0	0	0	0	0	0	0	0	0	0	0	0	0	0	0	0	0	0	0	0	0	0	0	0	0	0	0	0	0	0	0	0	0	0	0	0	0	0	0	0	0	0	0	0	0	0	0	0	0	0	0	0	0	0	0	0	0	0	0	0	0	0	0	0	0	0	0	0	0	0	0	0	0	0	0	0	0	0	0	0	0	0	0	0	0	0	0	0	0	0	0	0	0	0	0	0	0	0	0	0	0	0	0	0	0	0	0	0	0	0	0	0	0	0	0	0	0	0	0	0	0	0	0	0	0	0	0	0	0	0	0	0	0	0	0	0	0	0	0	0	0	0	0	0	0	0	0	0	0	0	0	0	0	0	0	0	0	0	0	0	0	0	0	0	0	0	0	0	0	0	0	0	0	0	0	0	0	0	0	0	0	0	0	0	0	0	0	0	0	0	0	0	0	0	0	0	0	0	0	0	0	0	0	0	0	0	0	0	0	0	0	0	0	0	0	0	0	0	0	0	0	0	0	0	0	0	0	0	0	0	0	0	0	0	0	0	0	0	0	0	0	0	0	0	0	0	0	0	0	0	0	0	0	0	0	0	0	0	0	0	0	0	0	0	0	0	0	0	0	0	0	0	0	0	0	0	0	0	0	0	0	0	0	0	0	0	0	0	0	0	0	0	0	0	0	0	0	0	0	0	0	0	0	0	0	0	0	0	0	0	0	0	0	0	0	0	0	0	0	0	0	0	0	0	0	0	0	0	0	0	0	0	0	0	0	0	0	0	0	0	0	0	0	0	0	0	0	0	0	0	0	0	0	0	0	0	0	0	0	0	0	0	0	0	0	0	0	0	0	0	0	0	0	0	0	0	0	0	0	0	0	0	0	0	0	0	0	0	0	0	0	0	0	0	0	0	0	0	0	0	0	0	0	0	0	0	0	0	0	0	0	0	0	0	0	0	0	0	0	0	0	0	0	0	0	0	0	0	0	0	0	0	0	0	0	0	0	0	0	0	0	0	0	0	0	0	0	0	0	0	0	0	0	0	0	0	0	0	0	0	0	0	0	0	0	0	0	0	0	0	0	0	0	0	0	0	0	0	0	0	0	0	0	0	0	0	0	0	0	0	0	0	0	0	0	0	0	0	0	0	0	0	0	0	0	0	0	0	0	0	0	0	0	0	0	0	0	0	0	0	0	0	0	0	0	0	0	0	0	0	0	0	0	0	0	0	0	0	0	0	0	0	0	0	0	0	0	0	0	0	0	0	0	0	0	0	0	0	0	0	0	0	0	0	0	0	0	0	0	0	0	0	0	0	0	0	0	0	0	0	0	0	0	0	0	0	0	0	0	0	0	0	0	0	0	0	0	0	0	0	0	0	0	0	0	0	0	0	0	0	0	0	0	0	0	0	0	0	0	0	0	0	0	0	0	0	0	0	0	0	0	0	0	0	0	0	0	0	0	0	0	0	0	0	0	0	0	0	0	0	0	0	0	0	0	0	0	0	0	0	0	0	0	0	0	0	0	0	0	0	0	0	0	0	0	0	0	0	0	0	0	0	0	0	0	0	0	0	0	0	0	0	0	0	0	0	0	0	0	0	0	0	0	0	0	0	0	0	0	0	0	0	0	0	0	0	0	0	0	0	0	0	0	0	0	0	0	0	0	0	0	0	0	0	0	0	0	0	0	0	0	0	0	0	0	0	0	0	0	0	0	0	0	0	0	0	0	0	0	0	0	0	0	0	0	0	0	0	0	0	0	0	0	0	0	0	0	0	0	0	0	0	0	0	0	0	0	0	0	0	0	0	0	0	0	0	0	0	0	0	0	0	0	0	0	0	0	0	0	0	0	0	0	0	0	0	0	0	0	0	0	0	0	0	0	0	0	0	0	0	0	0	0	0	0	0	0	0	0	0	0	0	0	0	0	0	0	0	0	0	0	0	0	0	0	0	0	0	0	0	0	0	0	0	0	0	0	0	0	0	0	0	0	0	0	0	0	0	0	0	0	0	0	0	0	0	0	0	0	0	0	0	0	0	0	0	0	0	0	0	0	0	0	0	0	0	0	0	0	0	0	0	0	0	0	0	0	0	0	0	0	0	0	0	0	0	0	0	0	0	0	0	0	0	0	0	0	0	0	0	0	0	0	0	0	0	0	0	0	0	0	0	0	0	0	0	0	0	0	0	0	0	0	0	0	0	0	0	0	0	0	0	0	0	0	0	0	0	0	0	0	0	0	0	0	0	0	0	0	0	0	0	0	0	0	0	0	0	0	0	0	0	0	0	0	0	0	0	0	0	0	0	0	0	0	0	0	0	0	0	0	0	0	0	0	0	0	0	0	0	0	0	0	0	0	0	0	0	0	0	0	0	0	0	0	0	0	0	0	0	0	0	0	0	0	0	0	0	0	0	0	0	0	0	0	0	0	0	0	0	0	0	0	0	0	0	0	0	0	0	0	0	0	0	0	0	0	0	0	0	0	0	0	0	0	0	0	0	0	0	0	0	0	0	0	0	0	0	0	0	0	0	0	0	0	0	0	0	0	0	0	0	0	0	0	0	0	0	0	0	0	0	0	0	0	0	0	0	0	0	0	0	0	0	0	0	0	0	0	0	0	0	0	0	0	0	0	0	0	0	0	0	0	0	0	0	0	0	0	0	0	0	0	0	0	0	0	0	0	0	0	0	0	0	0	0	0	0	0	0	0	0	0	0	0	0	0	0	0	0	0	0	0	0	0	0	0	0	0	0	0	0	0	0	0	0	0	0	0	0	0	0	0	0	0	0	0	0	0	0	0	0	0	0	0	0	0	0	0	0	0	0	0	0	0	0	0	0	0	0	0	0	0	0	0	0	0	0	0	0	0	0	0	0	0	0	0	0	0	0	0	0	0	0	0	0	0	0	0	0	0	0	0	0	0	0	0	0	0	0	0	0	0	0	0	0	0	0	0	0	0	0	0	0	0	0	0	0	0	0	0	0	0	0	0	0	0	0	0	0	0	0	0	0	0	0	0	0	0	0	0	0	0	0	0	0	0	0	0	0	0	0	0	0	0	0	0	0
N0.HOG0006677	0	0	0	0	1	1	1	0	0	0	0	1	0	0	0	0	0	0	0	0	0	0	1	0	0	0	2	0	0	0	0	1	0	0	0	0	1	1	0	2	0	0	0	0	0	0	1	0	0	0	1	0	1	0	1	1	1	0	0	1	0	1	1	0	0	0	2	0	0	0	0	0	1	0	0	0	0	1	0	0	0	1	2	1	0	0	0	0	0	1	0	0	1	2	1	0	1	0	1	0	0	0	0	0	0	2	0	0	1	1	0	0	1	2	0	0	1	0	0	0	0	1	0	4	0	0	0	0	0	0	0	0	0	2	0	0	0	0	0	0	1	0	0	1	1	0	0	0	1	0	0	0	1	0	0	0	0	2	0	0	0	0	0	2	0	0	0	0	0	0	0	0	0	0	0	1	0	1	0	1	0	1	2	0	0	0	0	0	0	1	1	0	0	2	0	0	0	0	0	0	1	0	1	1	0	1	1	0	0	0	0	0	0	0	2	1	0	0	0	1	1	0	1	0	1	0	0	0	0	0	2	0	0	0	0	0	0	0	0	1	0	1	0	0	2	0	0	0	0	0	0	0	0	1	0	0	0	0	0	0	2	0	1	0	0	0	1	0	0	1	0	1	0	0	0	0	1	0	0	2	0	0	0	0	2	2	0	2	0	0	0	0	0	0	0	0	0	0	0	0	0	0	0	1	1	1	3	1	1	0	0	0	0	0	0	0	1	0	1	0	0	0	0	0	1	1	0	1	1	0	1	0	0	0	0	0	1	0	2	0	1	0	0	0	1	0	0	0	1	0	0	1	0	0	0	0	2	1	0	0	0	2	2	0	1	0	1	1	0	1	0	0	0	0	0	0	0	0	0	1	0	1	0	0	0	0	0	0	0	0	0	0	0	0	0	0	0	1	1	0	3	0	0	0	0	1	0	2	0	0	1	0	0	1	0	0	1	0	0	1	0	1	0	1	0	0	1	0	0	0	0	0	0	1	0	1	0	0	0	0	1	0	0	0	0	1	0	0	0	0	0	1	1	0	1	0	1	0	0	0	0	1	0	0	0	1	0	0	0	1	1	0	0	2	1	0	1	0	0	0	0	1	0	1	0	1	0	0	0	0	0	0	0	0	0	1	0	1	2	0	0	1	1	0	0	1	0	0	0	0	0	0	1	2	0	0	0	0	1	2	0	1	0	0	1	0	0	0	0	0	0	0	0	0	1	0	1	2	0	0	0	0	0	0	0	1	0	0	0	0	0	1	0	1	0	0	0	2	0	0	1	0	0	0	0	2	2	0	0	0	0	0	0	2	0	1	1	0	0	0	0	0	0	1	0	1	1	0	2	0	0	0	0	0	0	1	0	0	3	0	0	1	1	0	1	1	0	0	1	0	0	1	0	0	1	2	0	0	0	0	0	0	0	1	0	0	1	0	0	0	0	1	0	0	0	1	0	0	0	0	0	0	1	0	1	1	0	0	0	0	0	0	1	0	1	0	1	0	0	0	0	0	1	1	1	0	0	0	0	1	0	1	0	0	0	0	1	0	0	0	0	0	4	2	0	1	0	1	0	0	1	0	1	0	0	0	0	0	0	0	0	0	0	0	0	0	0	0	0	0	0	2	0	0	1	1	0	0	0	0	1	1	1	0	0	0	0	3	0	0	0	0	1	0	0	0	0	0	0	0	1	0	1	0	0	0	0	1	0	0	0	0	0	0	1	0	0	2	0	0	0	0	0	0	1	0	0	1	0	0	0	0	1	0	0	0	0	0	0	3	0	0	3	0	0	0	0	1	0	1	0	0	1	0	0	0	0	0	0	0	0	1	0	3	1	1	2	1	0	1	0	0	0	0	0	1	0	0	0	2	0	0	0	1	2	0	1	1	0	0	0	1	0	0	0	0	0	0	0	0	1	0	1	1	0	0	0	1	1	1	0	0	0	0	1	0	1	0	1	1	2	0	0	0	0	1	0	0	2	0	0	0	1	0	0	0	0	1	0	0	0	0	0	1	1	0	0	0	0	1	0	0	0	0	1	0	2	0	0	0	0	1	0	0	0	0	1	1	0	0	0	0	1	3	1	0	0	0	0	0	1	0	1	0	0	0	0	1	3	0	1	0	0	0	0	0	0	0	0	0	1	0	2	0	0	0	0	0	0	1	0	0	0	1	0	0	0	0	1	0	0	0	0	0	0	0	0	0	2	0	0	0	1	0	0	0	1	0	0	0	0	0	0	0	0	0	0	0	0	1	0	0	0	1	1	0	0	0	0	0	0	0	0	0	0	0	0	0	0	1	0	0	0	0	0	2	1	3	0	1	1	0	1	0	0	1	1	0	1	0	1	0	0	0	0	0	1	0	2	0	0	1	2	1	0	0	0	0	0	0	1	0	0	0	1	0	1	0	0	0	0	0	1	0	0	1	0	0	0	0	0	0	0	1	0	0	0	0	0	0	1	2	0	1	0	1	0	0	0	0	0	0	2	0	1	1	1	1	2	0	4	0	0	0	0	0	0	0	0	0	2	0	0	2	0	1	1	0	0	0	1	0	0	0	2	0	0	0	0	0	0	0	0	0	1	0	0	0	0	1	1	0	1	0	1	1	1	0	0	0	0	0	1	0	0	2	0	1	0	1	0	0	1	0	1	0	0	0	1	0	1	0	0	0	0	0	0	0	0	1	1	0	0	0	0	0	0	0	1	1	0	2	0	0	1	0	1	1	0	0	0	0	0	1	0	0	0	0	0	0	0	0	0	1	2	0	2	0	1	0	0	1	2	0	0	1	0	0	0	0	0	1	0	1	0	2	0	0	0	1	1	0	0	2	0	1	1	1	0	0	0	0	0	1	0	0	0	0	0	1	0	0	0	0	0	0	0	1	0	0	1	1	1	0	0	0	0	0	0	1	0	0	0	0	1	0	0	1	1	0	0	0	1	0	0	1	0	0	2	2	0	0	0	1	1	0	0	0	1	0	0	0	0	0	0	0	0	1	1	1	0	0	0	1	0	0	1	2	1	0	0	0	0	1	0	0	0	1	0	0	0	0	0	0	0	0	0	0	0	0	0	2	0	1	0	0	0	2	0	2	0	1	1	0	0	0	0	0	0	0	0	0	1	0	0	0	0	1	0	0	1	0	0	0	0	0	0	0	0	0	0	0	0	1	0	0	0	0	0	0	0	1	0	0	0	1	0	0	1	0	0	0	0	1	0	0	0	0	0	0	1	0	2	1	0	0	1	0	2	0	3	1	0	0	0	0	0	1	1	0	0	0	0	0	0	1	0	0	2	0	1	1	0	0	0	0	0	0	0	0	0	0	1	1	0	1	1	0	1	1	0	0	0	0	1	0	1	0	1	0	0	0	0	0	0	1	0	0	1	0	0	1	0	0	0	0	0	0	0	0	0	0	0	1	0	1	1	0	0	0	2	0	0	0	0	0	0	0	0	2	0	0	0	0	0	1	0	0	0	1	0	0	0	0	1	0	0	1	1	0	1	2	0	0	0	0	0	1	0	0	0	0	0	1	0	0	0	0	0	0	0	1	0	0	0	0	0	0	0	0	0	1	0	0	0	0	1	0	0	0	0	0	0	0	1	1	1	0	0	2	0	0	0	0	0	0	0	0	0	0	0	0	1	0	0	1	0	0	0	1	0	1	0	1	0	0	0	0	0	0	0	1	1	1	0	1	2	1	0	1	0	3	1	2	0	0	0	0	0	1	0	0	0	0	0	0	0	1	0	0	1	0	0	0	0	0	1	0	0	0	1	1	0	0	0	2	1	0	0	0	0	0	0	2	0	1	2	1	1	0	1	1	2	1	1	0	1	1	0	1	0	0	0	0	0	0	0	0	0	1	0	0	0	0	0	0	1	1	0	0	0	0	0	0	0	0	0	2	1	0	0	0	0	0	0	0	0	0	0	1	0	0	0	0	0	0	1	0	1	0	0	1	0	0	0	1	1	0	2	0	0	3	0	0	0	0	0	0	0	0	0	0	0	0	0	1	2	1	0	0	0	1	0	3	0	0	0	0	0	1	1	0	0	0	0	0	3	1	0	0	0	0	0	0	0	1	1	1	1	0	0	1	0	0	1	0	0	0	0	0	0	0	0	1	1	0	0	0	0	1	0	1	0	0	0	0	1	1	0	0	0	2	0	1	0	0	0	0	0	0	0	0	0	2	0	1	1	0	0	0	0	0	1	1	0	0	0	2	0	0	1	1	0	0	0	0	0	1	0	0	1	0	0	0	0	0	0	0	0	0	0	1	0	1	0	0	0	0	0	3	1	0	1	0	0	0	0	0	0	0	0	0	1	0	0	1	0	0	0	1	0	0	0	0	0	0	2	0	0	0	0	1	0	3	1	0	0	0	1	1	0	0	1	2	1	0	0	0	0	0	1	0	0	0	2	0	2	0	2	0	0	0	3	0	0	0	0	0	0	0	0	1	0	0	0	1	0	0	0	0	0	0	0	0	0	2	0	0	0	0	0	0	0	0	1	0	2	0	0	0	0	0	0	1	1	0	1	0	0	2	0	1	1	1	0	1	0	0	0	0	1	3	0	1	1	0	0	0	1	1	1	0	0	0	0	2	1	1	0	1	0	0	0	1	0	0	1	0	0	0	0	0	0	0	0	0	0	0	0	0	1	0	0	0	0	0	1	0	1	1	0	2	1	0	0	0	1	0	0	1	0	0	1	1	1	0	0	0	0	0	0	0	0	0	0	0	1	1	1	2	1	0	0	0	0	0	0	0	1	1	0	2	1	0	0	0	0	0	0	0	0	0	0	0	0	1	0	0	0	0	0	0	1	0	1	0	0	0	0	1	0	1	0	2	0	1	0	0	0	0	0	0	1	0	0	0	0	0	0	0	0	0	0	0	0	4	0	0	1	0	0	0	0	0	0	0	0	0	0	0	0	0	1	1	0	1	0	0	2	0	0	0	0	0	2	0	0	0	1	1	0	0	0	0	2	0	1	0	1	1	1	1	0	0	0	1	0	1	1	0	0	1	1	0	0	0	0	0	0	1	2	0	0	0	0	1	0	0	0	0	0	0	0	1	0	0	0	0	0	0	0	1	1	0	0	0	0	0	2	0	0	0	0	1	1	0	0	0	1	0	0	0	0	0	0	0	0	0	0	0	0	0	3	1	0	1	1	0	0	0	1	0	0	0	1	0	0	1	1	1	0	1	1	0	0	0	1	0	0	0	0	0	0	0	0	0	1	0	3	0	0	0	1	0	1	0	2	0	1	1	0	0	3	0	2	0	0	1	0	1	0	0	0	2	0	1	0	1	0	0	1	0	0	1	0	0	2	0	0	0	0	0	0	1	0	0	0	0	0	0	2	0	0	0	0	0	0	0	0	1	0	0	0	0	1	0	0	0	0	0	0	1	0	0	0	1	1	0	0	2	1	2	0	0	0	0	0	0	1	0	0	1	0	0	1	0	0	0	1	0	0	0	1	0	0	0	1	2	2	0	0	0	0	0	0	0	0	0	0	0	0	0	0	0	1	0	0	0	0	0	0	0	0	0	0	0	0	1	0	2	2	0	0	1	0	0	0	0	0	0	0	0	0	0	0	0	3	0	0	0	1	1	0	0	1	1	0	0	2	0	0	0	1	0	1	0	1	2	0	0	0	0	0	0	0	1	1	0	2	0	0	1	0	0	1	2	0	0	0	1	0	1	2	1	0	0	0	0	0	0	0	1	2	2	0	0	0	0	1	0	0	0	0	1	0	0	1	0	1	1	0	2	0	1	0	0	0	0	1	0	1	0	0	0	0	1	0	2	0	2	1	0	1	0	0	0	0	0	0	0	1	0	1	1	1	1	0	0	0	1	0	0	1	0	0	0	0	0	0	0	0	1	0	1	0	0	0	0	0	1	0	0	0	1	1	0	1	0	0	2	0	0	0	0	1	1	0	0	1	0	0	0	0	1	0	1	3	1	2	0	0	0	0	0	0	0	1	0	0	1	0	1	0	2	1	0	1	1	1	0	0	0	0	0	0	0	0	0	1	1	0	0	1	3	0	1	0	0	2	0	0	0	0	1	1	1	0	1	1	0	0	0	1	0	2	0	0	0	1	0	0	0	1	0	2	0	0	2	0	0	0	0	0	0	0	1	0	0	0	0	0	0	0	0	0	0	0	1	0	0	2	1	0	0	0	1	0	1	0	0	1	0	0	0	0	2	0	0	0	0	0	1	2	0	0	0	1	0	0	0	0	0	0	0	0	0	0	0	0	0	0	0	1	0	0	0	0	0	0	0	0	0	0	1	0	0	0	0	0	0	0	0	0	0	0	0	1	0	0	1	0	0	0	1	0	0	1	0	0	0	0	0	0	1	0	0	1	0	1	1	1	2	0	0	1	0	1	1	0	0	0	2	1	0	1	0	0	0	0	0	1	0	0	1	0	1	0	0	0	0	0	1	0	1	0	0	0	0	0	0	1	0	2	0	0	1	1	1	0	0	0	0	0	0	0	0	0	2	0	0	0	0	0	0	0	2	0	0	0	0	0	0	0	0	0	1	0	1	0	1	3	0	0	0	1	0	0	0	1	0	0	0	0	1	1	0	1	0	0	0	0	0	0	0	0	0	0	1	2	0	0	0	1	1	0	2	2	0	1	0	1	0	0	0	0	0	1	2	0	0	1	0	1	0	0	2	0	0	0	0	1	0	1	1	0	0	0	0	0	1	0	1	0	0	1	0	0	0	0	1	0	0	0	0	0	0	0	0	0	0	0	0	0	0	0	0	0	0	1	0	0	0	0	0	0	0	1	1	0	0	0	1	0	0	0	0	0	0	0	0	0	0	0	2	0	0	0	0	0	0	1	0	1	0	3	1	1	1	2	0	0	0	0	1	0	0	1	0	0	1	0	0	0	0	0	0	2	1	0	1	2	0	1	0	0	0	0	0	0	2	3	0	0	0	0	1	0	0	2	0	1	0	0	0	0	0	0	0	0	0	0	0	0	0	1	0	0	0	3	1	0	2	0	1	0	0	0	0	1	0	0	0	1	0	2	0	0	1	0	0	0	1	0	2	1	0	0	1	0	2	0	0	0	0	0	0	0	0	0	1	0	2	0	0	0	0	0	0	0	1	0	0	1	1	2	0	2	0	0	0	0	1	1	2	0	0	0	1	1	1	0	1	0	1	0	0	0	0	0	0	0	0	0	0	0	1	0	0	0	0	1	1	0	0	1	0	0	0	0	0	0	0	0	1	0	0	0	0	1	0	0	0	1	1	0	0	0	0	0	0	0	0	0	1	0	3	0	0	1	0	1	0	0	1	0	2	0	0	0	0	1	0	0	0	1	0	2	0	0	0	0	0	1	1	0	0	1	0	1	0	0	0	0	0	0	0	0	0	0	4	0	0	0	0	0	0	0	0	0	0	0	1	1	0	0	0	0	0	3	1	1	0	0	0	0	0	0	2	0	0	0	0	0	1	1	0	0	1	0	1	0	1	0	0	1	0	0	2	0	1	0	0	2	1	0	0	0	0	0	1	0	1	0	0	0	0	1	0	1	0	1	0	0	1	0	0	0	0	0	0	0	1	1	0	0	1	1	0	0	2	0	2	0	0	1	0	0	1	0	0	0	0	0	1	0	1	1	0	0	0	1	0	0	0	1	0	1	0	0	0	1	0	1	1	1	0	1	0	0	0	0	0	0	1	1	0	0	0	1	0	0	0	0	0	0	0	0	0	3	2	2	0	0	0	0	0	1	0	0	0	0	1	0	0	0	0	0	0	2	0	0	0	1	0	0	1	0	0	0	1	1	0	0	0	1	0	1	0	0	1	0	1	0	1	2	0	2	0	0	0	0	0	0	0	1	0	0	0	0	0	2	0	0	0	2	2	0	0	2	1	0	0	0	1	0	0	1	0	0	0	0	0	0	0	0	0	0	0	0	0	1	0	1	0	0	0	0	0	0	0	0	0	1	0	0	0	1	0	0	0	2	1	0	0	0	1	0	1	0	0	0	0	0	1	0	0	1	0	0	0	0	2	1	0	0	0	1	0	0	0	1	0	1	0	0	2	0	1	1	0	0	0	0	1	0	0	0	0	0	1	1	0	0	0	1	0	0	1	0	0	0	2	0	0	1	0	0	0	0	0	0	0	0	1	1	1	0	0	1	1	1	0	0	1	0	0	1	1	0	0	0	1	0	1	0	2	0	1	0	0	0	0	1	0	1	1	1	1	0	0	0	1	0	0	1	0	0	1	0	1	2	0	1	0	0	0	0	0	1	0	0	3	0	0	1	0	0	0	0	0	0	1	0	0	0	0	0	0	1	0	0	0	0	0	0	0	0	0	1	0	1	0	1	1	0	0	0	0	3	0	1	0	1	0	0	1	1	2	0	0	0	0	0	0	0	0	0	0	1	0	1	3	0	0	0	1	0	1	0	2	0	0	0	1	0	0	0	0	2	0	0	0	0	0	0	0	1	0	0	0	0	0	0	0	0	1	1	0	1	0	0	0	0	1	0	1	0	0	0	0	0	1	0	2	0	0	1	0	0	0	0	0	0	0	1	0	0	0	0	1	2	0	1	1	2	2	0	0	1	0	0	0	0	0	0	0	0	0	0	1	0	1	1	0	0	0	2	1	1	0	0	0	0	0	2	1	0	1	1	0	0	0	0	0	0	0	0	0	1	0	0	0	0	0	1	0	0	0	0	1	0	1	1	0	0	0	2	0	0	0	0	0	0	0	0	0	2	0	0	0	1	0	0	0	1	1	1	1	1	0	0	0	0	1	0	1	0	0	0	0	0	0	0	0	1	0	1	0	0	0	0	1	1	0	1	0	0	0	0	0	0	0	1	0	1	0	0	1	0	0	1	0	0	0	0	0	1	0	0	0	0	0	0	0	0	0	0	0	1	0	1	1	4	0	0	0	2	0	1	0	1	0	0	0	0	0	1	1	0	0	1	1	0	0	1	0	0	0	0	0	0	0	0	0	0	2	0	0	0	1	0	0	0	0	0	0	1	1	0	0	0	0	0	0	0	0	2	0	1	0	1	0	0	0	0	0	0	1	0	1	0	0	1	0	0	0	0	0	0	0	1	1	0	0	0	2	0	0	0	0	1	0	1	0	0	0	0	1	0	0	1	2	1	0	0	1	0	0	0	1	0	0	1	1	0	1	1	0	0	1	0	1	0	0	1	0	0	0	1	0	1	2	0	0	1	0	2	0	0	0	0	0	0	2	1	0	0	0	1	0	2	1	0	0	0	2	1	0	0	2	1	0	0	0	0	1	0	0	0	1	1	0	1	1	1	0	0	0	0	0	0	0	0	1	0	0	0	0	1	2	0	1	0	1	1	0	0	2	0	0	0	0	1	0	0	0	0	0	1	0	0	0	1	0	0	1	1	0	1	2	0	0	0	2	0	0	1	1	1	0	0	0	0	0	1	0	0	0	0	1	0	0	1	1	2	0	0	0	0	2	1	0	0	1	0	0	0	1	0	1	0	0	0	0	1	0	0	0	0	1	1	1	0	0	3	0	0	0	0	0	0	1	2	1	0	0	0	0	0	0	1	0	0	0	0	2	0	0	0	0	0	0	1	0	0	0	0	1	1	1	0	0	0	0	0	0	1	3	0	0	0	0	0	1	0	0	0	1	0	0	0	0	1	0	1	0	0	1	1	0	1	2	0	0	0	0	1	0	1	0	0	2	0	0	0	0	0	0	0	0	1	1	0	0	1	1	1	0	0	3	0	1	0	0	0	0	0	0	1	0	0	0	0	0	0	0	1	0	0	0	2	0	2	0	0	0	0	1	0	1	1	0	1	0	0	0	1	0	1	1	0	0	1	0	1	1	0	1	1	1	0	0	0	0	1	0	0	0	0	1	0	1	0	0	0	1	1	0	0	1	0	1	0	0	0	1	0	0	0	1	1	0	0	0	0	0	1	0	0	0	0	0	1	0	1	0	1	0	0	1	0	0	0	1	0	0	0	0	1	0	0	0	0	0	0	1	0	0	0	0	0	0	1	0	2	0	0	0	0	2	0	0	0	1	0	0	0	0	0	0	0	1	0	0	1	0	0	0	0	1	0	0	0	0	0	0	0	2	0	0	0	0	0	0	0	0	0	2	0	1	0	0	0	0	0	0	0	0	0	0	2	1	0	1	0	0	0	0	0	0	0	0	0	0	0	0	0	0	0	0	0	0	0	0	0	0	0	0	0	0	0	0	1	0	0	1	0	0	0	0	0	0	0	0	0	0	0	1	1	0	0	0	0	0	0	0	0	0	1	1	1	1	0	0	0	1	0	0	0	0	0	0	0	0	0	0	0	0	0	0	1	1	0	0	1	0	1	0	0	1	0	1	0	0	2	0	1	1	0	0	1	0	0	1	0	0	0	1	0	0	0	0	0	1	0	0	0	0	1	0	0	0	0	0	0	0	0	1	0	0	0	0	1	0	1	0	0	0	0	2	0	0	1	1	0	0	0	0	0	0	0	1	0	0	0	1	1	0	0	0	0	0	1	0	0	0	0	0	0	0	0	0	0	1	1	0	0	0	0	1	0	0	2	0	1	1	2	1	0	1	0	1	0	0	0	0	0	0	1	0	0	0	0	2	0	0	0	0	0	0	0	1	0	0	1	0	0	0	2	0	0	0	2	0	1	0	0	1	0	2	0	0	0	0	0	0	0	1	0	0	0	0	0	0	0	0	0	0	0	3	0	0	0	0	0	0	0	0	0	0	1	0	1	0	1	0	1	1	0	1	1	0	1	0	0	1	0	0	0	0	0	0	0	0	1	0	0	0	0	0	2	2	2	0	0	0	0	0	0	0	0	0	0	0	0	0	0	0	0	0	0	0	0	1	0	0	0	0	0	0	2	0	0	0	0	0	0	0	2	1	0	0	2	1	2	0	1	1	0	0	0	0	0	0	0	0	1	1	0	2	0	0	0	0	0	0	0	0	0	0	0	0	0	0	0	0	0	0	0	1	0	1	0	0	0	0	0	0	1	0	0	0	1	0	0	0	1	0	0	0	0	0	0	0	0	0	0	0	0	0	1	0	0	1	0	0	0	1	0	0	0	0	0	1	3	1	2	1	0	0	0	0	0	0	0	0	0	0	1	0	0	0	0	0	4	1	1	0	1	0	0	1	1	0	1	0	0	0	0	0	1	0	0	0	0	0	1	0	0	0	2	0	0	1	0	0	0	0	0	0	0	0	1	0	0	0	0	1	1	0	1	1	0	0	0	0	0	1	0	0	0	0	2	0	0	0	0	0	0	1	0	0	0	0	0	1	0	0	1	1	0	0	1	0	0	0	0	0	0	1	0	0	2	0	1	0	0	0	0	0	1	0	0	1	1	0	0	1	0	0	0	0	0	0	0	0	0	0	0	0	0	0	1	0	0	0	0	1	0	0	0	0	2	0	0	0	0	0	0	1	2	0	0	0	0	0	0	0	1	0	0	0	0	0	0	0	1	0	0	1	0	0	1	2	0	1	0	0	1	0	0	0	0	0	0	0	1	0	1	0	1	0	0	0	0	0	1	1	1	0	2	0	0	1	1	0	0	0	0	0	0	1	0	0	1	0	0	0	2	2	1	0	0	2	0	2	0	1	0	1	1	0	0	0	0	0	2	0	0	1	0	0	0	1	0	1	0	0	0	0	0	0	1	0	0	0	0	2	0	1	0	0	0	0	0	1	0	0	1	0	0	2	1	0	0	0	0	0	2	2	0	0	0	0	1	0	0	0	0	0	0	0	0	1	0	0	0	0	1	0	0	0	0	0	0	1	0	0	0	0	0	0	2	0	0	0	0	1	0	1	1	0	2	0	0	0	1	2	0	1	1	2	1	0	0	0	1	0	0	0	0	0	0	0	0	0	0	0	0	0	0	0	0	1	1	0	0	0	1	1	0	2	0	0	1	0	0	0	0	0	0	0	1	0	1	0	0	0	0	0	0	0	0	0	0	1	1	0	0	1	0	0	0	0	0	0	0	0	0	0	1	0	1	0	0	0	1	0	0	1	3	0	1	1	0	0	2	1	2	0	0	0	0	0	0	0	1	0	0	1	1	0	0	0	1	0	0	0	0	3	0	1	1	0	0	0	0	0	4	0	0	0	0	0	1	0	0	0	0	0	0	0	1	0	0	0	0	0	1	0	0	0	0	0	0	0	0	0	0	0	0	0	0	0	1	0	1	2	0	0	0	0	1	1	1	0	0	2	1	0	3	0	0	0	0	0	1	0	1	0	1	0	0	1	0	1	0	0	1	1	1	1	1	0	0	0	0	0	0	0	0	0	1	1	0	0	0	0	0	0	0	0	1	0	0	0	0	0	0	0	0	1	0	0	1	0	0	1	0	1	0	0	1	0	0	1	0	0	0	0	0	1	1	1	1	1	1	0	0	0	0	0	1	1	0	1	0	0	0	1	0	0	1	0	0	2	0	0	0	1	0	0	0	0	0	0	0	0	0	0	1	0	0	0	1	0	0	0	0	0	0	0	1	0	3	0	0	0	0	0	0	0	0	0	0	0	0	0	0	1	0	1	1	0	1	0	0	1	0	0	0	0	0	2	0	0	1	1	0	1	0	0	0	0	2	0	0	0	1	0	0	1	0	0	0	1	0	0	0	0	0	0	0	0	1	0	2	0	0	1	1	0	0	0	0	0	1	0	2	0	0	1	1	2	0	0	0	0	0	2	0	1	1	1	0	1	0	0	0	0	0	1	1	0	0	0	1	1	0	0	0	0	1	0	0	0	0	0	0	0	0	0	0	0	1	0	0	0	0	0	0	0	0	1	0	1	0	1	1	0	1	0	2	0	1	0	0	0	0	1	1	0	0	0	0	0	0	0	0	2	0	0	0	0	0	0	0	2	0	0	2	1	0	2	0	0	0	1	0	0	0	1	0	1	0	0	0	1	0	0	0	1	2	0	0	0	0	0	0	1	0	0	1	0	1	0	0	0	1	0	0	2	0	0	0	1	2	2	0	0	0	0	1	1	0	0	1	1	0	1	0	1	1	0	0	0	0	0	0	0	0	1	0	0	0	1	0	1	0	1	0	0	0	0	0	0	1	0	0	0	0	0	1	0	0	0	0	0	0	0	0	0	1	1	0	0	1	0	0	0	0	1	0	0	0	0	0	0	1	0	0	0	1	1	0	0	2	0	0	0	1	0	0	0	0	0	0	0	0	1	0	1	0	0	0	1	0	2	0	0	0	0	0	0	1	0	0	0	0	0	0	0	0	0	0	0	0	0	0	1	0	0	0	1	0	0	0	0	0	0	0	1	2	1	1	0	0	1	1	0	2	1	0	0	1	1	0	0	0	0	0	0	1	0	1	1	1	0	0	0	0	0	1	0	0	0	1	1	0	3	1	0	2	0	0	1	0	0	0	0	0	0	0	0	0	0	3	0	0	0	0	1	0	0	0	0	1	1	0	1	0	0	0	1	0	2	2	0	0	0	1	0	0	0	0	0	1	0	0	0	0	0	0	1	0	0	0	0	1	0	0	1	0	0	0	2	1	0	1	0	0	0	1	0	0	0	0	1	0	1	0	0	0	0	0	0	0	0	1	1	1	0	2	0	0	0	0	1	0	0	0	0	0	1	2	0	0	0	1	0	1	0	0	0	0	0	2	0	1	0	1	0	0	1	1	0	1	0	0	0	1	1	1	0	0	0	0	0	0	0	0	0	2	3	0	0	1	1	0	1	0	0	0	0	0	0	1	1	0	1	0	0	0	0	1	0	1	0	0	0	0	0	0	0	0	0	0	0	1	0	0	1	0	0	0	1	0	0	0	0	1	1	1	0	0	2	2	0	0	0	0	0	0	1	0	0	0	0	0	1	0	2	0	0	0	0	0	0	0	0	0	1	0	0	0	0	0	0	0	0	0	1	1	2	0	0	0	1	1	0	0	0	0	0	0	0	0	0	0	0	0	0	0	0	0	0	1	0	0	0	1	0	1	0	0	1	0
N0.HOG0003512	1	0	1	1	2	1	4	4	0	2	2	0	0	0	2	4	1	0	4	0	0	1	1	2	0	0	1	0	2	2	0	3	0	1	0	0	2	3	1	1	1	2	0	2	2	1	0	0	0	2	2	1	2	0	1	1	3	0	0	1	0	0	1	0	1	1	1	0	0	0	1	2	3	1	3	1	1	0	1	2	1	0	0	3	0	3	1	0	0	1	0	0	0	1	0	0	0	4	1	0	0	0	3	0	0	1	2	0	0	3	1	2	0	2	0	0	5	1	1	0	3	0	0	3	2	1	1	1	1	1	0	1	0	0	2	0	2	0	0	0	3	0	1	0	0	0	0	0	1	0	2	0	4	0	0	1	1	1	2	2	2	3	1	2	1	2	3	0	2	4	0	1	0	4	1	4	0	0	0	1	4	0	0	2	1	0	0	0	0	2	4	3	1	2	1	1	0	3	0	0	3	2	1	0	0	1	3	0	2	0	0	1	1	0	1	1	0	2	1	4	2	1	0	0	3	1	0	2	1	1	1	2	3	0	1	3	1	1	3	0	1	1	3	1	2	1	1	1	1	3	0	1	6	1	0	1	2	0	0	4	1	1	0	3	0	0	3	2	0	2	0	0	0	1	2	0	1	2	0	0	1	2	0	1	2	1	0	0	0	0	0	1	3	1	0	0	0	1	1	1	0	0	3	3	1	1	4	2	2	1	1	0	0	0	1	0	1	0	1	1	2	1	0	3	1	0	0	4	1	1	3	3	1	0	0	0	0	1	1	1	1	2	2	1	2	2	2	0	0	0	0	0	1	1	1	2	2	3	0	0	1	1	0	2	1	0	2	0	0	2	2	2	0	0	1	1	2	0	0	1	0	3	0	4	0	0	1	0	2	3	0	4	1	1	1	0	0	1	1	1	2	2	0	1	0	1	0	1	0	0	0	2	2	2	0	2	5	1	1	2	3	0	2	4	1	0	0	0	1	0	0	0	2	2	0	3	0	2	0	0	2	0	2	3	0	1	2	1	2	0	2	1	2	0	0	1	2	0	2	0	0	1	2	1	1	0	0	0	0	1	1	1	1	0	3	0	0	2	1	0	0	0	0	0	4	2	0	2	1	1	3	0	3	0	2	0	0	1	3	2	2	1	2	0	1	0	2	0	1	2	0	0	3	2	2	2	2	0	0	1	1	1	0	0	1	0	1	0	1	1	3	1	2	1	0	0	1	1	1	6	1	2	2	0	0	1	0	0	0	1	0	1	0	3	1	2	1	1	0	0	0	2	1	1	1	4	3	0	1	0	0	0	1	2	0	2	1	1	0	0	0	0	0	0	0	0	1	0	0	0	2	0	2	1	1	1	1	0	0	0	1	0	0	1	0	0	1	0	1	1	0	1	2	0	0	0	2	1	1	0	0	4	0	3	4	0	0	1	0	1	0	0	3	1	0	0	0	0	0	1	0	0	0	0	2	3	0	1	1	0	0	2	0	1	4	1	1	2	0	0	7	0	4	0	0	0	0	0	0	0	0	2	1	0	1	0	0	2	0	4	1	1	5	1	0	1	0	6	1	2	0	0	1	1	2	4	2	0	0	0	0	1	3	1	2	3	1	1	0	2	0	0	2	0	0	1	2	2	0	0	1	2	2	0	0	2	0	1	1	2	2	0	1	2	0	0	1	0	0	3	1	0	3	0	0	0	0	0	4	1	3	0	0	1	1	3	3	0	0	0	1	0	2	0	0	2	0	2	0	1	1	0	0	1	2	0	0	0	0	1	0	0	0	2	0	2	0	1	1	2	3	0	0	0	3	1	0	0	0	1	0	1	3	1	2	0	0	1	0	1	1	3	0	0	2	2	0	0	0	2	0	2	1	0	1	1	1	1	4	0	1	3	1	3	0	3	0	0	1	5	2	1	1	4	0	1	1	1	0	0	1	2	0	0	1	0	1	0	3	2	1	2	1	4	0	1	1	0	1	1	1	0	1	0	1	4	1	1	1	0	0	0	0	0	2	1	2	0	0	3	0	0	1	0	0	0	1	1	1	2	3	0	1	1	0	1	2	3	2	0	1	1	0	1	1	0	1	0	1	0	1	1	0	1	0	2	3	2	1	5	0	0	1	0	0	0	0	1	2	0	0	1	0	1	1	1	0	0	0	1	1	2	1	0	0	0	0	4	0	0	0	0	0	1	0	0	4	2	5	0	0	0	2	6	0	1	1	2	2	1	3	3	1	0	0	0	0	0	0	4	0	1	1	0	0	2	0	0	1	3	2	2	1	3	0	1	3	1	1	2	0	0	4	1	1	2	0	0	0	2	1	1	3	0	1	1	0	0	0	2	1	0	1	0	4	0	1	1	2	0	5	0	1	0	0	0	3	0	3	2	1	1	0	1	1	0	1	2	1	2	0	0	5	0	2	1	1	5	0	0	1	3	0	1	0	0	1	3	2	0	1	7	2	1	1	2	0	1	1	0	3	0	1	0	0	2	3	0	4	0	3	1	0	0	2	0	0	1	1	0	5	0	0	0	1	0	0	0	2	2	1	0	0	0	1	0	0	1	4	2	1	1	1	0	0	0	0	0	0	1	0	1	3	1	1	0	0	0	2	1	1	0	2	1	2	1	1	1	0	3	0	1	2	1	1	0	3	4	0	7	0	0	0	0	0	0	2	0	1	1	2	2	2	0	2	0	0	0	3	0	2	0	2	1	2	0	0	2	1	0	1	0	0	0	0	1	0	1	2	2	1	0	0	0	1	0	0	0	0	0	0	1	2	0	1	2	1	2	0	1	0	2	0	1	2	4	2	1	0	0	0	0	2	3	0	2	0	0	0	0	1	2	2	5	0	0	1	0	0	2	0	0	1	1	0	1	2	2	0	0	0	2	0	1	0	3	0	4	1	1	1	0	0	0	3	0	0	0	2	0	2	0	3	2	1	1	3	1	0	2	2	0	1	2	1	0	0	1	0	0	0	1	0	1	2	0	1	2	1	0	0	0	0	0	0	4	3	1	2	1	0	1	0	1	3	2	0	2	0	0	2	0	2	2	0	1	4	0	2	0	3	5	2	0	0	0	2	3	2	0	0	0	2	0	0	1	0	0	0	0	0	1	1	4	2	0	0	1	4	1	1	4	2	1	0	1	1	0	2	3	1	1	0	2	0	0	4	0	2	3	1	1	0	1	1	0	1	0	1	0	0	1	1	0	0	2	2	1	1	0	1	1	2	1	0	0	2	6	1	0	3	6	2	1	1	5	0	1	0	1	0	1	0	2	3	2	0	0	1	2	2	1	2	0	0	0	0	3	2	0	0	0	3	1	1	3	1	1	1	1	0	0	2	1	3	3	1	2	1	3	1	4	2	0	0	0	0	0	1	2	0	1	0	2	3	1	0	1	2	0	0	1	2	2	2	2	0	2	2	0	2	0	0	3	2	0	0	2	1	1	0	1	1	3	0	4	0	0	3	2	1	0	0	0	0	1	3	3	1	0	0	1	1	2	2	0	1	0	0	1	2	0	1	0	0	2	0	1	0	1	1	0	0	1	0	1	1	0	2	0	2	1	0	2	0	2	3	2	0	0	0	0	1	0	2	2	0	0	1	0	0	1	2	0	1	0	5	0	3	0	1	0	0	0	2	0	0	0	1	0	0	1	0	4	3	0	2	1	1	0	1	0	2	0	0	1	3	2	1	0	0	0	0	0	1	1	0	0	0	1	1	0	0	1	3	0	3	2	0	2	0	0	1	0	2	0	0	0	0	2	2	0	2	0	0	2	1	0	0	0	3	0	2	3	2	0	3	0	1	1	1	1	0	5	2	0	2	1	0	1	2	0	0	0	1	1	3	1	1	2	0	0	1	2	5	4	7	3	3	1	0	0	0	1	3	0	0	1	4	1	3	1	4	0	0	1	0	0	4	1	0	1	2	0	2	1	1	1	0	0	0	0	0	0	1	2	0	0	0	0	1	0	0	4	1	0	1	0	2	1	1	0	1	0	2	4	2	0	0	0	0	2	2	1	1	0	2	1	0	1	0	0	2	0	0	0	3	2	2	0	0	0	0	0	1	0	3	0	2	0	1	3	0	3	2	2	1	2	0	0	0	1	2	1	0	0	0	0	0	1	2	0	0	0	2	1	0	1	2	2	1	3	3	0	1	1	0	0	2	1	0	5	0	3	1	3	0	0	4	2	2	5	2	1	0	0	0	1	0	0	0	6	2	0	1	1	1	1	2	0	1	0	1	0	3	0	1	0	7	1	2	1	0	1	0	0	2	0	2	1	0	1	1	1	0	2	1	0	0	1	1	0	0	1	0	1	1	2	2	0	1	0	2	1	1	1	0	0	0	1	0	0	0	2	0	4	3	2	3	2	0	2	3	2	0	0	1	3	2	0	3	0	0	0	2	2	1	2	1	0	3	0	1	0	0	0	0	2	1	1	0	0	2	0	1	3	0	0	1	1	0	0	0	3	1	1	1	1	0	1	0	1	1	0	3	3	1	1	0	1	0	0	0	4	1	0	2	1	0	0	1	0	1	1	0	3	0	0	1	0	1	5	0	2	1	0	0	4	1	0	1	0	1	0	0	0	2	3	0	1	0	0	0	0	2	0	0	1	3	1	0	3	1	1	1	0	0	0	0	0	2	2	0	0	2	2	3	1	3	0	2	1	1	0	0	1	0	2	0	1	1	0	2	2	0	0	2	3	0	0	1	1	0	1	0	1	1	2	1	3	1	0	0	0	1	2	0	1	1	0	2	2	3	0	0	0	1	0	3	0	2	1	3	0	0	0	0	1	0	2	2	0	0	0	2	0	0	1	2	0	2	2	2	1	0	2	0	0	0	0	0	0	2	2	0	2	1	1	2	1	1	0	0	0	0	2	1	2	1	0	0	2	1	1	0	0	0	0	0	0	0	0	4	0	2	0	1	1	2	0	3	1	3	0	0	0	0	3	2	3	0	1	1	0	1	0	2	1	3	0	0	0	0	3	2	3	2	4	0	1	0	1	4	0	0	0	2	1	0	2	2	1	1	0	0	0	1	0	2	3	2	2	0	2	0	2	1	3	2	1	1	3	2	0	1	3	1	1	0	0	6	0	0	0	1	0	2	3	0	2	0	3	2	0	0	1	2	0	2	1	1	1	3	10	0	1	0	0	1	2	0	2	0	0	1	1	0	1	1	1	0	0	7	1	3	0	0	1	0	0	3	0	0	4	1	3	0	1	3	2	2	1	2	0	2	0	2	0	0	1	0	1	2	2	1	2	0	0	0	3	2	0	3	1	2	1	0	2	0	1	1	1	0	2	0	2	4	3	1	0	1	0	1	0	1	0	0	2	0	1	0	1	1	0	0	0	0	3	0	3	0	0	0	0	1	2	1	6	0	0	3	0	0	1	1	3	1	0	1	2	1	0	0	1	1	3	0	1	2	0	0	0	5	1	0	1	2	1	1	0	1	4	2	1	0	0	0	0	2	1	0	1	0	1	0	4	0	0	1	0	2	0	2	1	3	1	3	3	1	1	0	0	2	1	0	5	2	0	1	2	2	1	1	2	0	1	0	2	1	1	2	1	1	2	0	1	0	2	2	1	2	2	2	0	1	0	0	2	3	2	1	0	0	2	0	0	1	2	1	0	0	0	0	2	2	1	4	1	0	0	0	0	2	1	1	1	0	1	1	0	0	2	0	0	2	0	4	0	1	0	1	1	1	1	5	2	2	0	1	1	1	2	1	5	2	2	1	0	3	0	1	1	3	2	1	1	0	1	1	1	2	0	1	1	0	2	3	2	2	1	0	0	2	0	0	1	1	0	2	0	2	0	0	7	2	0	0	3	1	0	1	0	1	0	3	1	1	3	1	0	0	0	0	3	1	2	2	0	0	0	1	0	1	1	0	0	3	2	2	0	0	0	3	0	0	0	1	0	0	0	0	1	3	4	0	1	2	1	1	2	0	1	0	1	0	1	2	0	0	0	1	0	1	0	2	3	0	1	2	0	0	0	0	0	4	2	5	0	1	2	1	1	1	2	0	2	1	1	0	0	1	0	3	1	6	1	0	0	0	0	0	1	0	1	0	0	1	0	0	1	0	0	3	1	1	2	2	5	3	1	0	0	0	0	0	0	2	2	0	3	0	2	2	3	2	3	4	0	0	0	0	3	0	1	0	0	0	2	1	0	0	0	2	0	1	0	1	1	0	0	1	1	4	3	0	0	1	2	0	0	0	3	0	0	1	0	1	0	1	1	0	0	3	0	0	0	0	0	1	1	0	1	0	0	0	3	0	0	0	1	0	1	1	2	0	0	0	2	0	2	0	2	1	4	3	0	0	2	0	0	2	0	2	0	1	1	3	0	2	1	1	4	2	0	0	1	1	2	1	2	0	2	0	0	0	2	4	0	4	0	2	0	0	2	3	1	2	0	4	0	3	2	0	0	0	2	0	0	0	2	2	1	0	2	3	2	1	2	0	0	0	1	0	0	2	0	0	2	1	3	1	2	1	3	0	0	4	0	0	2	0	0	0	4	1	1	0	2	1	2	0	0	1	0	1	2	2	4	2	0	2	3	2	1	2	1	2	0	0	1	2	0	3	0	1	1	0	2	2	0	0	1	3	0	1	1	0	5	1	1	2	2	0	2	2	1	1	0	3	0	2	3	1	0	1	0	0	2	1	2	1	1	1	0	1	0	2	0	0	2	1	1	2	0	3	0	0	3	2	1	2	0	6	0	1	1	2	0	0	1	5	0	2	1	1	1	1	0	1	7	1	0	0	0	1	2	2	0	1	1	0	0	0	0	0	0	0	1	1	1	4	0	2	5	1	1	1	3	1	1	2	0	2	0	5	1	1	2	1	1	1	1	2	1	2	0	4	0	3	3	2	0	1	1	0	1	1	2	2	0	0	0	2	1	1	0	0	0	0	0	4	0	2	1	1	0	0	3	2	1	4	3	0	2	0	0	1	0	0	0	0	0	0	0	2	1	1	0	1	4	0	1	7	1	0	1	0	2	1	0	2	0	1	0	1	0	3	1	0	1	2	1	0	1	4	1	0	1	2	0	0	2	0	1	0	1	0	0	5	2	0	2	1	0	1	1	2	0	0	1	0	0	0	0	0	1	0	3	3	1	0	1	1	0	1	0	0	0	3	2	1	3	0	1	0	0	1	0	0	0	2	0	2	2	0	0	2	0	2	2	0	0	0	1	2	0	0	1	0	3	1	1	0	1	0	5	2	3	0	0	0	0	3	1	3	1	1	4	0	0	3	1	1	2	1	1	0	4	1	0	1	0	0	1	0	4	1	0	0	0	0	1	0	2	3	1	4	0	0	1	3	2	0	0	0	0	1	1	0	1	2	0	1	2	6	0	1	9	0	6	0	0	1	0	1	0	2	0	0	1	0	1	2	2	0	0	1	0	0	1	0	0	2	2	1	1	2	1	0	0	0	5	3	1	1	6	0	1	0	2	0	2	0	0	2	0	2	1	0	0	0	0	1	1	0	1	0	1	1	0	2	1	1	1	0	1	3	0	1	0	2	0	1	1	0	2	0	0	0	0	2	0	0	1	1	2	0	0	1	3	0	2	2	1	3	0	0	2	1	1	2	0	0	2	2	2	0	1	0	1	2	0	0	0	3	2	0	0	0	2	3	2	1	0	1	2	0	1	1	2	1	0	0	4	1	0	1	0	0	0	4	1	1	1	2	1	1	3	8	0	1	2	2	0	1	0	0	0	0	0	0	2	1	0	0	1	0	2	0	1	3	0	0	1	4	1	1	0	2	0	1	0	2	1	2	0	3	0	0	2	1	2	3	1	2	2	0	1	0	1	1	1	2	0	0	0	2	2	2	0	2	0	0	4	0	3	4	2	0	1	0	0	0	0	0	2	1	0	1	0	0	0	0	0	2	2	1	0	0	1	2	2	3	0	2	1	0	2	0	1	0	0	1	0	1	1	4	0	0	3	0	4	1	0	1	0	0	2	0	1	0	0	0	2	3	2	4	0	0	1	1	3	1	1	0	2	3	0	1	1	0	2	0	0	3	1	0	1	0	1	2	1	0	0	0	1	0	3	0	1	4	3	0	3	0	0	1	0	0	0	2	5	2	1	1	0	1	0	1	2	1	1	2	0	0	2	1	2	3	0	0	3	0	0	0	2	2	1	0	1	2	2	2	0	0	1	0	3	0	0	0	1	1	0	4	1	2	0	0	1	0	0	1	2	0	0	2	2	4	3	2	1	1	1	2	3	1	2	0	2	2	1	0	0	2	0	1	2	0	2	0	2	0	3	2	2	1	3	0	1	1	3	1	2	2	1	0	0	2	1	0	0	1	3	1	0	1	0	2	3	0	0	1	0	2	1	1	2	2	1	0	1	2	1	2	1	2	0	1	2	0	4	2	0	0	1	0	0	0	1	3	1	0	1	1	1	0	3	3	1	0	1	0	1	1	3	2	1	0	3	0	0	4	1	0	2	2	0	2	2	0	0	1	4	3	0	0	1	0	0	0	2	0	2	2	1	1	1	1	1	3	4	0	2	0	0	4	1	1	1	1	0	3	2	1	1	0	1	2	1	1	1	2	1	0	0	0	0	0	1	2	2	2	1	1	1	1	1	0	1	1	0	1	0	1	0	3	3	0	0	2	0	4	0	0	1	1	0	1	2	2	2	2	3	1	0	2	2	1	2	2	1	2	1	1	0	0	3	0	0	1	0	1	1	0	0	1	2	1	2	0	0	0	1	3	2	0	4	0	0	2	5	1	0	1	1	0	1	0	0	0	0	1	0	1	0	0	1	1	0	0	1	1	3	2	1	2	3	1	0	1	0	2	2	0	0	0	0	1	1	4	0	0	0	0	0	3	0	2	0	3	0	0	0	1	0	2	0	2	0	0	3	0	0	2	0	1	2	0	3	1	1	0	0	0	2	1	3	0	2	1	2	2	0	4	0	0	0	1	4	1	0	3	0	0	2	0	1	0	3	2	0	0	1	5	2	1	0	2	6	0	1	1	0	1	0	5	1	5	0	1	3	0	3	0	0	0	1	0	4	3	0	1	1	7	1	1	0	0	0	0	0	0	0	0	2	0	0	2	2	1	2	1	1	1	0	2	1	2	0	2	1	0	0	0	4	1	5	3	1	0	0	0	0	0	1	0	1	1	1	2	3	0	0	6	0	1	0	1	1	0	2	0	1	0	1	0	0	1	2	2	2	3	1	0	2	0	1	0	1	0	1	2	2	0	0	0	1	0	4	1	1	0	0	0	5	0	2	3	1	3	0	2	2	3	1	2	0	1	2	0	0	0	2	2	2	0	1	3	1	0	5	4	5	0	3	1	1	1	0	1	2	2	5	0	4	1	2	3	3	0	0	1	5	0	1	0	1	3	0	3	1	0	1	2	1	0	3	2	0	1	1	3	3	1	1	3	0	0	3	1	1	1	0	1	3	0	1	1	0	8	5	6	2	0	1	0	2	0	0	1	2	1	3	0	1	2	2	1	0	0	0	2	0	3	1	1	0	0	0	0	0	0	0	1	0	1	0	1	0	1	2	0	1	1	5	0	1	3	0	1	1	3	3	0	0	1	3	2	2	0	0	0	0	0	2	1	2	0	1	2	3	0	1	0	3	0	3	2	2	0	4	0	0	1	0	0	2	0	0	1	3	4	0	0	0	0	1	1	1	1	1	0	0	2	2	1	0	0	1	2	1	0	0	0	1	2	0	0	1	0	2	0	0	1	1	1	1	0	0	0	1	2	0	2	2	1	2	1	0	2	0	5	0	1	0	1	1	1	1	2	0	0	1	1	0	1	0	2	0	0	3	0	0	1	2	0	1	1	0	0	1	1	0	2	0	0	1	1	1	1	2	0	0	3	1	3	0	0	2	0	2	0	2	1	4	1	0	2	4	1	0	0	0	3	1	0	1	1	1	1	0	2	2	1	0	0	0	0	2	1	3	1	2	1	0	2	0	4	2	4	1	0	0	0	4	0	0	3	2	2	0	0	0	2	2	0	3	1	1	0	0	4	1	0	1	1	0	0	0	0	1	0	2	4	0	0	0	0	1	1	0	0	1	0	0	0	0	0	1	2	0	0	3	1	1	5	0	0	0	2	0	0	0	2	1	0	0	0	2	0	2	0	2	2	1	3	0	0	0	0	1	1	0	3	2	2	2	0	3	2	3	2	0	0	2	1	1	0	2	0	1	0	1	1	5	0	1	0	1	1	1	2	0	2	1	3	2	1	1	0	0	0	0	0	1	1	1	2	0	4	5	0	1	0	3	0	2	0	0	1	4	0	0	0	0	0	2	1	1	0	1	1	2	0	1	0	0	0	1	0	0	1	0	0	1	1	0	1	0	2	1	0	0	0	0	1	0	1	0	0	1	1	0	1	1	0	0	7	2	0	2	0	0	2	0	1	0	0	0	0	0	0	0	0	1	1	3	0	0	0	0	1	1	1	0	0	0	0	2	2	0	0	2	1	2	0	0	2	1	1	0	1	0	2	1	0	0	1	0	0	0	1	0	2	0	1	0	1	1	2	1	1	1	1	2	2	0	0	2	0	2	0	2	0	2	0	0	0	0	1	1	2	0	0	3	0	0	0	1	0	1	0	0	0	2	2	0	2	2	2	1	1	0	0	0	0	3	0	0	0	1	1	0	1	1	0	0	0	1	0	0	0	1	1	1	1	6	0	1	2	1	0	2	0	0	0	0	0	5	2	1	1	0	2	0	1	0	1	1	0	0	1	4	2	0	0	0	0	0	0	0	0	2	0	0	0	0	0	1	4	0	2	0	2	0	0	1	1	1	2	1	2	0	0	0	3	2	0	1	0	0	1	2	2	3	0	1	1	1	0	2	1	0	3	0	2	0	0	1	1	3	0	1	3	0	2	0	0	1	1	0	1	2	0	0	0	3	0	4	0	0	0	0	1	0	1	1	0	1	0	0	0	1	1	4	1	3	0	0	0	0	8	4	0	1	0	0	2	1	0	0	2	0	0	4	0	0	1	1	0	0	2	0	1	5	5	0	1	0	0	3	2	0	1	0	1	2	2	2	0	0	3	3	0	1	0	4	1	0	1	1	2	2	2	0	0	0	3	0	2	2	0	2	3	3	4	0	0	0	1	0	1	0	0	0	1	1	3	0	1	0	0	0	0	1	2	0	0	1	1	0	0	1	0	0	0	0	0	2	3	0	1	1	0	1	0	1	1	1	1	1	1	5	0	1	0	0	1	0	1	0	1	1	2	0	4	0	0	0	1	0	1	1	0	0	0	0	5	4	0	2	0	0	1	0	0	1	0	2	1	0	3	2	2	3	1	3	1	0	1	1	3	3	0	0	0	4	2	0	0	0	0	0	0	3	3	0	0	1	0	0	1	0	1	2	2	0	0	1	0	3	0	1	0	2	1	0	0	2	2	0	1	0	2	0	1	0	2	0	5	1	0	1	2	0	0	0	1	2	1	1	2	1	1	1	0	2	1	0	3	2	1	1	1	6	1	4	3	6	3	0	3	0	0	3	0	1	0	1	2	0	3	3	0	0	0	0	1	0	1	0	1	0	0	1	0	0	1	4	1	1	2	0	1	2	0	1	1	0	1	0	2	2	0	2	2	1	1	2	3	0	0	0	0	1	0	3	1	0	0	3	0	3	2	1	1	1	0	0	1	1	0	1	0	1	0	3	0	1	1	3	2	2	0	1	1	0	0	0	1	0	0	2	0	0	1	2	0	0	0	1	2	0	3	1	1	2	5	0	0	0	1	0	0	0	1	1	0	1	1	0	2	1	1	1	0	1	2	0	1	0	0	1	1	3	1	0	0	0	3	3	1	0	1	3	2	0	0	0	7	0	0	1	1	2	0	0	0	1	5	0	1	0	0	4	0	1	2	1	0	1	0	0	4	0	1	1	0	0	2	0	3	1	0	2	0	0	0	1	1	0	2	0	0	0	1	0	2	0	0	2	0	1	2	0	2	1	1	0	4	0	1	0	0	0	2	0	2	3	0	2	1	0	0	0	1	3	0	0	0	4	0	2	1	0	2	0	0	3	0	0	0	1	4	0	1	0	1	1	0	0	2	0	1	2	4	0	3	3	0	1	1	2	0	1	0	3	3	1	0	0	3	0	0	0	1	0	0	0	2	2	0	0	0	0	1	2	1	1	0	0	1	0	1	0	0	0	0	0	0	2	2	1	0	0	0	1	4	1	1	0	0	0	1	1	4	1	1	0	1	1	0	0	0	0	1	0	0	1	1	3	7	5	1	0	1	0	0	2	0	5	1	1	5	2	0	3	0	0	0	0	0	0	2	0	2	0	0	1	0	1	1	0	2	1	0	0	1	1	5	4	1	1	0	2	2	1	0	0	0	2	0	1	1	0	1	0	0	1	0	5	0	0	1	3	1	1	0	3	0	1	2	1	0	3	1	2	3	0	0	0	0	3	1	1	1	1	0	1	1	1	1	1	0	1	0	0	1	0	3	0	0	2	2	1	0	2	1	0	1	0	1	0	0	1	1	0	1	0	1	1	0	1	1	1	1	0	0	0	0	0	6	4	4	2	2	0	1	0	0	0	1	0	3	1	0	0	0	1	0	2	0	2	1	4	0	4	0	0	1	2	0	0	5	1	0	1	1	3	0	0	2	1	0	0	3	1	1	0	2	3	1	2	0	0	1	0	0	0	1	1	0	1	0	1	3	0	1	3	1	3	2	0	3	0	1	1	5	2	1	2	1	1	1	1	1	1	0	0	1	0	0	0	1	1	2	0	2	0	2	2	1	2	0	3	0	4	4	1	3	1	0	1	1	1	2	2	0	1	2	3	0	0	0	0	0	3	0	1	0	0	1	1	2	1	2	2	0	0	2	1	0	1	2	1	1	1	0	0	1	1	0	1	0	0	0	4	0	0	0	3	1	0	0	0	1	0	0	0	2	1	2	2	0	2	0	0	0	0	0	1	1	3	0	0	2	2	1	4	0	0	1	2	0	3	2	0	3	0	2	2	0	0	5	1	3	0	0	0	0	3	3	1	0	0	1	1	3	1	0	1	1	1	2	1	2	0	0	1	0	0	1	1	2	1	0	1	2	1	1	2	1	4	0	1	3	0	0	1	0	2	1	1	2	0	0	3	0	0	0	2	1	0	1	0	1	0	0	1	1	1	3	2	0	3	4	0	1	0	1	1	1	1	6	0	0	1	0	1	0	4	0	1	0	0	1	1	0	0	0	0	2	0	2	1	1	0	2	5	0	0	0	1	3	0	1	2	2	0	1	3	5	5	2	2	0	0	0	0	0	1	1	0	0	0	0	1	0	0	2	0	2	2	1	0	0	0	0	1	0	0	2	0	0	4	3	0	0	1	3	0	6	0	0	0	2	0	1	1	1	4	0	0	1	0	1	2	1	1	0	2	0	1	1	0	0	0	1	0	0	0	0	1	0	1	0	2	1	1	2	0	0	1	3	0	0	0	1	0	0	1	0	2	1	2	1	0	0	1	1	0	0	0	2	6	1	0	2	1	2	0	2	0	6	0	0	3	1	0	2	0	0	1	2	2	1	1	1	0	0	0	2	0	0	2	0	1	0	1	0	3	1	2	0	3	0	0	2	1	1	0	0	0	1	2	2	0	0	0	1	1	1	0	0	0	0	0	1	0	0	0	1	0	0	0	1	1	0	2	0	1	2	4	0	0	0	4	0	2	2	0	1	0	0	1	2	2	1	2	0	2	1	0	1	3	1	2	0	1	0	0	0	0	1	0	1	0	2	1	1	2	0	3	0	0	1	1	1	2	5	1	0	1	1	1	0	1	0	2	1	1	1	2	1	2	0	1	2	0	0	0	0	0	2	2	1	1	2	1	1	0	0	1	4	0	4	2	0	0	0	0	0	0	0	4	1	1	2	0	0	0	2	0	1	1	0	1	1	0	1	1	0	1	1	1	1	1	0	1	2	1	0	1	0	1	0
N0.HOG0015905	2	4	1	1	5	9	9	4	1	1	3	1	0	2	7	1	3	0	4	0	0	0	2	0	1	2	2	1	2	5	3	5	1	4	0	0	13	8	2	1	3	4	0	2	3	0	1	6	6	1	2	2	11	2	0	1	12	0	2	3	2	4	2	5	1	5	5	0	0	0	7	9	5	3	2	1	6	4	0	0	2	3	8	7	1	2	4	0	1	3	2	2	0	2	2	0	2	1	7	7	0	1	10	0	7	4	0	2	1	5	0	4	2	3	2	1	4	4	2	0	4	5	3	10	2	4	1	2	6	2	0	3	1	5	1	0	9	8	8	0	2	0	3	3	2	0	16	5	4	0	1	4	1	0	3	0	1	3	2	6	3	4	7	8	6	2	3	1	0	0	1	0	0	4	5	4	4	2	1	6	1	2	1	6	5	4	2	4	0	8	7	5	0	7	3	3	1	3	2	1	4	5	1	5	0	1	1	0	3	2	0	1	4	0	0	2	2	4	1	10	8	2	4	4	2	3	1	5	6	1	8	1	0	3	5	5	0	0	7	1	4	3	3	2	5	1	0	1	4	6	2	3	0	4	1	2	0	2	1	14	5	1	2	4	0	0	2	0	2	2	3	5	2	2	2	0	2	5	2	1	4	5	0	5	5	1	0	1	1	4	0	1	1	1	2	0	2	7	4	2	2	0	1	8	2	3	0	8	2	2	8	3	1	1	5	1	2	0	8	1	2	1	4	6	5	1	6	10	0	4	8	3	1	0	4	2	1	1	3	1	1	4	6	7	2	0	9	0	2	0	4	2	4	1	2	3	1	4	2	1	1	2	2	1	3	2	4	2	1	0	9	0	1	1	3	5	6	0	0	6	2	4	0	4	0	0	3	2	1	3	6	8	0	7	1	3	0	4	3	10	3	3	0	0	3	3	0	6	0	0	1	5	4	3	2	2	0	4	3	1	8	3	2	3	8	1	5	6	0	0	0	0	2	0	1	2	1	0	3	0	0	2	5	1	0	4	0	2	3	6	8	1	1	2	2	3	3	1	0	2	1	5	7	0	5	2	6	4	0	3	2	3	4	3	2	1	3	0	2	1	5	8	0	2	6	3	0	1	10	2	5	5	3	4	2	0	0	6	9	3	3	4	0	0	1	2	3	4	2	4	1	1	8	4	0	6	4	0	2	3	1	7	1	12	2	3	2	3	2	3	6	2	4	3	1	1	7	3	5	5	0	1	1	4	3	6	2	1	0	1	0	2	2	7	1	1	6	0	0	3	5	2	3	0	3	3	3	1	5	0	2	0	2	3	0	10	1	2	4	4	1	1	7	11	4	7	4	5	8	4	3	2	3	0	2	2	0	1	7	0	1	3	8	2	1	4	4	3	0	0	2	2	1	6	1	1	4	1	1	3	0	1	2	3	4	6	3	0	3	3	0	2	3	4	0	7	0	0	2	0	0	0	3	0	9	3	2	4	1	0	1	3	2	1	2	3	2	5	1	2	7	0	5	4	2	0	4	2	1	2	3	3	1	2	0	4	0	3	1	4	1	2	10	1	8	1	2	5	1	6	0	1	4	5	4	1	4	2	2	3	2	1	4	1	4	1	1	4	0	0	1	8	2	1	2	0	1	3	2	0	2	4	3	1	1	3	1	3	1	2	5	1	1	0	2	1	4	2	0	2	3	3	1	3	1	1	1	2	3	2	6	3	7	4	6	6	0	2	2	3	3	2	3	0	3	3	1	2	0	2	3	4	0	3	8	0	2	0	1	13	3	4	4	1	0	4	2	3	4	3	9	3	0	2	7	3	1	1	6	2	2	4	2	1	2	2	5	5	0	3	2	7	0	0	4	6	0	4	2	0	3	4	2	5	4	2	4	0	6	1	1	9	1	3	1	2	0	3	1	8	1	1	3	1	1	4	9	9	5	0	7	4	1	0	1	1	1	2	3	2	3	5	13	5	2	6	3	1	0	4	2	0	2	1	3	6	1	1	1	0	1	0	0	5	3	5	1	0	2	9	1	1	0	6	0	4	3	1	7	1	0	0	1	0	2	2	1	7	1	0	2	7	3	5	2	4	3	0	2	2	6	3	4	8	0	3	0	3	2	3	4	0	0	1	5	0	0	6	2	0	1	3	7	1	5	2	1	2	1	0	3	0	3	0	0	1	2	1	3	0	1	3	1	0	3	0	1	4	6	0	1	3	0	11	1	0	5	3	1	2	1	2	4	2	2	1	3	3	2	3	0	3	3	0	6	1	7	0	0	2	6	1	2	0	1	5	0	2	0	2	1	0	6	4	3	3	6	1	0	1	0	1	1	1	3	7	3	0	0	6	5	1	2	0	5	2	8	4	2	0	0	1	5	3	1	0	0	4	0	1	2	3	0	2	0	2	2	1	3	5	1	0	5	0	4	0	2	8	1	1	2	1	1	2	7	1	3	5	6	0	5	3	3	5	2	7	4	4	4	4	5	3	2	0	4	1	7	7	3	1	6	2	1	0	3	0	1	6	1	2	1	3	3	1	1	4	6	0	6	2	3	0	4	0	3	0	1	3	3	0	2	0	1	1	3	1	1	0	3	5	2	0	2	0	3	1	1	3	5	1	6	2	0	1	10	7	2	4	2	2	3	1	6	1	4	1	2	9	2	2	2	5	1	2	0	4	9	2	0	3	1	2	0	1	0	2	0	0	2	1	5	4	4	0	0	1	0	5	0	2	1	1	3	1	1	0	1	2	1	3	9	5	4	1	4	0	4	0	1	1	2	6	0	0	3	4	4	1	2	5	2	12	2	5	2	2	1	2	6	9	2	0	4	1	2	6	1	0	1	3	3	3	4	5	0	6	2	3	1	5	0	3	1	0	1	9	2	2	5	0	3	2	1	6	3	5	6	4	0	6	1	4	1	0	3	0	0	1	2	1	5	4	5	2	0	1	4	2	4	5	6	0	3	2	6	2	2	2	0	10	1	2	0	0	2	2	8	1	1	3	1	0	3	2	0	4	4	0	7	5	1	1	6	3	3	1	4	9	0	0	7	2	17	0	3	6	7	2	1	2	2	5	5	0	2	1	1	0	0	5	0	4	4	0	0	3	1	7	1	7	3	1	1	5	7	2	0	3	5	4	5	4	3	2	1	6	0	0	4	4	0	3	2	1	4	0	5	5	3	2	7	4	2	1	4	1	2	0	3	2	4	5	0	5	1	0	3	8	1	1	1	1	7	0	0	1	5	0	1	1	6	4	6	2	1	4	1	5	1	5	4	3	0	1	7	6	3	0	3	7	3	0	0	1	0	2	2	2	9	1	0	4	9	0	1	7	6	0	7	4	0	3	1	0	5	4	4	0	7	2	4	8	3	2	0	4	3	1	4	2	0	4	4	3	3	5	0	1	0	2	1	2	3	3	3	2	3	6	4	3	3	1	0	8	4	0	0	2	6	3	4	2	2	4	1	5	0	3	1	3	0	1	0	0	2	6	4	9	0	0	4	6	6	1	2	2	0	5	2	2	1	5	2	1	0	4	1	1	0	3	2	9	1	2	4	3	4	0	1	0	0	6	0	4	4	3	0	0	1	1	2	1	0	9	2	0	0	2	1	0	2	3	0	3	6	1	3	0	7	3	0	1	3	0	0	5	4	2	3	6	2	6	0	7	2	0	5	4	0	3	5	1	5	0	3	2	5	9	4	4	0	3	2	2	1	0	0	4	0	14	0	0	0	2	0	0	1	5	0	0	2	3	3	3	2	0	9	0	4	0	2	4	9	0	4	5	1	0	0	0	2	1	0	5	0	2	4	0	3	3	1	6	5	4	2	5	2	5	1	5	3	4	0	4	0	3	3	1	2	3	0	4	0	1	6	1	12	0	0	5	0	2	0	0	3	1	2	3	4	3	0	2	7	6	2	2	0	2	6	3	2	2	4	1	4	5	2	2	3	3	2	0	1	1	2	4	5	0	6	0	1	5	2	4	7	3	4	0	2	1	2	0	5	0	4	2	2	4	1	0	0	1	4	2	2	0	3	2	5	7	0	0	3	0	1	1	3	6	3	0	0	6	1	1	1	1	7	4	4	0	1	7	0	0	3	5	3	3	7	0	1	8	3	1	2	4	0	2	6	0	3	3	1	5	0	4	0	2	5	13	3	1	3	8	3	1	2	4	3	0	3	7	1	1	3	6	4	0	2	0	2	10	4	7	5	4	0	5	2	7	0	4	2	0	7	5	1	5	2	4	5	0	6	1	4	1	4	0	3	3	2	0	0	0	0	3	3	2	0	3	1	3	5	0	1	2	1	0	4	0	5	5	3	1	3	8	1	5	3	0	3	2	0	4	8	3	0	0	3	2	0	1	0	7	2	3	2	3	9	1	3	3	4	2	4	1	1	3	3	0	4	0	1	1	5	0	3	1	9	0	0	4	4	0	3	1	3	2	2	3	2	1	4	1	2	3	3	0	1	2	1	2	2	4	3	3	6	2	4	1	2	6	3	0	5	7	3	3	0	1	3	1	0	6	2	0	0	2	0	3	5	3	2	2	0	3	1	3	2	1	2	7	2	11	6	3	0	3	1	0	2	0	1	0	5	0	4	3	4	10	0	0	1	2	2	2	2	1	1	1	9	3	4	10	2	0	0	1	5	0	4	4	2	4	1	5	5	1	2	6	0	4	7	0	0	1	5	0	0	1	5	1	2	4	0	2	8	7	0	0	2	1	2	0	1	3	0	5	3	4	3	0	2	3	6	2	0	1	0	3	0	2	2	1	2	3	0	3	2	4	3	3	4	1	2	1	2	2	1	1	1	1	1	2	5	1	6	4	1	1	5	2	3	2	6	1	6	1	0	0	2	1	4	7	2	8	2	0	5	1	1	1	0	0	2	2	0	5	0	1	1	2	2	0	0	2	5	0	3	3	1	5	2	5	1	7	2	1	6	2	3	1	5	0	2	5	9	2	1	2	6	6	0	0	0	1	3	4	9	1	0	3	0	1	1	1	3	3	4	4	1	4	4	0	0	2	2	3	3	1	5	2	3	0	1	6	0	0	5	5	2	6	1	4	5	3	1	1	2	3	5	3	0	5	6	7	0	3	7	2	5	0	0	0	5	1	6	2	3	1	5	3	3	2	0	3	3	4	3	2	2	0	6	5	1	2	4	1	3	1	2	2	5	2	0	5	5	5	1	0	1	0	15	0	4	2	5	2	2	0	6	0	5	19	1	3	0	6	5	1	1	2	7	3	0	0	9	2	9	2	6	1	2	1	0	4	0	6	0	3	2	0	5	6	2	3	2	5	2	2	8	5	0	1	1	6	5	1	6	5	1	0	1	10	3	2	6	3	1	4	6	2	2	0	0	0	4	4	0	8	3	0	1	0	1	3	0	6	1	1	5	2	2	0	5	0	1	4	12	2	9	3	8	7	7	4	1	2	6	0	2	0	5	2	0	3	2	1	3	1	2	9	7	0	2	0	1	5	5	1	1	2	2	4	0	4	2	0	1	8	0	1	0	3	1	3	0	5	6	0	3	6	5	0	3	6	2	7	0	3	4	3	2	0	2	4	1	1	2	1	4	3	1	1	1	0	3	2	8	1	4	0	0	7	3	1	4	1	2	2	0	3	4	0	9	5	1	8	5	0	1	1	2	1	7	4	5	4	0	0	0	7	11	0	4	4	0	2	2	4	2	0	3	2	2	2	2	1	1	1	2	1	4	2	6	7	6	2	6	2	3	0	0	4	6	2	2	3	3	3	7	3	7	4	2	2	0	3	2	4	5	2	2	6	1	4	5	6	11	1	5	1	4	0	0	2	3	0	3	0	1	6	3	3	7	1	0	9	7	2	3	3	1	5	3	4	2	4	6	0	3	0	1	7	8	2	2	0	0	10	2	0	0	7	2	3	2	3	5	3	1	1	3	4	0	2	2	2	7	0	5	0	0	2	3	1	10	3	3	1	3	4	2	2	3	4	3	0	1	2	0	0	4	1	3	3	4	4	4	3	1	0	2	0	6	5	6	0	0	3	6	0	11	1	2	0	0	2	0	2	1	0	4	4	4	8	3	5	1	1	1	0	3	6	4	1	8	0	1	3	1	2	2	10	5	11	4	4	12	1	1	0	2	0	2	1	3	1	2	3	0	0	0	6	0	1	1	4	0	0	5	1	1	1	4	0	4	1	1	4	1	2	6	0	2	0	0	7	0	3	2	2	2	6	0	2	2	7	5	1	4	7	2	1	0	2	2	0	2	5	2	3	5	0	0	0	0	1	2	0	0	0	3	4	0	0	2	3	2	0	1	1	4	1	4	0	0	6	0	2	0	10	3	3	13	3	3	3	1	2	6	3	3	1	17	0	2	1	3	4	1	3	5	0	8	1	3	3	2	1	0	2	0	1	6	14	4	5	4	1	0	3	0	4	3	6	7	0	3	8	1	4	3	2	3	1	9	9	1	1	12	0	1	3	3	4	2	6	1	3	2	2	1	2	5	1	1	2	0	0	0	1	5	1	4	2	2	0	1	2	0	2	4	4	8	3	1	1	2	7	5	0	2	4	1	0	3	2	2	0	1	2	3	8	7	1	8	1	0	5	10	0	3	0	2	1	3	8	5	0	0	0	3	1	1	6	1	4	2	0	3	2	1	2	1	2	6	2	3	5	0	5	7	2	4	3	4	5	2	4	2	7	2	1	3	1	9	0	6	0	2	3	4	2	3	1	2	1	1	4	1	2	4	3	2	1	1	1	4	2	5	0	0	6	0	0	3	0	4	3	2	4	2	1	2	1	3	2	3	5	0	3	7	1	1	5	3	2	5	7	1	0	1	14	2	7	2	2	2	7	1	1	6	0	7	2	1	4	5	0	2	6	4	3	2	0	1	5	3	3	2	2	5	5	4	1	2	9	2	0	2	0	5	5	0	0	4	0	5	3	9	3	0	1	1	0	6	4	6	0	3	2	0	5	1	0	0	3	2	2	0	0	6	1	2	1	8	0	5	2	2	8	7	1	8	6	0	2	1	0	3	0	5	2	6	11	0	0	0	4	0	0	0	5	5	1	0	1	5	2	1	4	3	6	1	2	3	0	5	6	0	5	0	0	4	9	4	1	0	0	1	0	4	6	4	0	2	2	3	0	0	1	5	1	3	4	4	5	2	3	4	0	2	5	0	1	2	11	2	1	5	3	3	1	0	4	4	0	0	5	0	3	1	0	5	2	9	3	2	4	1	5	0	3	2	5	1	3	1	2	1	3	3	7	8	9	2	5	0	2	2	10	0	7	1	8	0	1	3	0	0	7	0	3	2	6	6	0	3	0	2	3	1	3	3	6	11	1	0	1	0	5	2	3	0	2	2	1	7	7	9	5	3	2	10	0	3	4	0	2	1	3	2	0	1	3	3	0	0	1	3	3	7	2	0	2	0	0	5	2	2	1	7	3	6	2	1	5	3	0	0	7	0	0	0	6	3	8	5	1	4	9	7	5	1	1	3	13	0	4	0	2	1	7	0	2	2	2	4	3	3	1	2	1	0	1	3	7	1	0	7	3	4	0	0	6	4	0	4	3	3	1	4	2	2	2	4	0	6	3	0	8	2	2	2	2	1	2	3	2	9	4	0	3	1	4	6	11	0	1	2	5	0	0	3	10	1	3	9	1	1	6	4	2	6	1	4	1	1	3	3	0	3	1	0	2	3	6	4	4	5	2	3	1	0	2	1	5	5	4	2	6	1	3	2	0	6	2	0	1	2	8	3	9	2	4	0	4	1	3	2	4	2	0	6	3	1	1	4	5	5	1	4	1	4	3	2	1	3	2	0	2	3	1	10	6	3	6	0	0	4	0	8	0	4	6	0	4	6	2	10	0	1	8	5	7	5	3	2	0	8	2	1	2	8	3	4	1	4	3	0	0	0	1	2	4	3	0	1	1	3	1	0	3	3	3	5	3	5	1	0	0	2	0	5	3	10	1	4	3	3	1	5	5	1	2	0	2	1	2	6	2	3	2	3	0	5	2	0	7	8	4	8	1	6	6	5	0	0	1	1	4	2	6	5	2	0	4	4	1	6	0	2	0	2	3	0	3	1	4	5	1	1	6	0	0	2	4	1	1	3	3	2	0	1	1	5	4	0	3	3	3	4	3	9	1	7	2	5	1	3	4	4	1	0	2	1	3	0	9	1	9	0	1	0	7	4	2	8	3	0	1	2	1	1	4	3	0	1	1	0	2	3	0	4	4	6	7	9	5	4	1	0	13	2	3	0	0	3	11	7	7	1	0	3	5	0	1	5	0	0	4	3	4	5	2	2	2	1	4	0	3	5	0	3	3	0	3	1	2	3	1	1	5	2	0	1	0	4	4	5	0	3	4	0	1	2	6	6	2	7	0	2	6	2	5	3	0	1	6	1	9	4	7	1	9	5	3	0	2	11	6	0	2	4	1	0	1	3	2	0	1	3	1	3	11	3	3	0	3	2	0	2	1	1	4	0	0	2	7	0	4	1	5	2	1	1	0	1	0	0	4	2	9	1	2	6	9	2	1	1	4	2	4	2	0	3	1	5	4	3	2	1	5	3	2	1	2	6	11	0	5	7	3	6	2	6	4	1	1	4	2	6	3	0	2	2	2	0	3	2	7	6	1	8	0	3	3	1	0	2	5	6	2	0	4	3	3	4	4	3	3	4	1	7	0	6	4	7	0	3	4	6	6	0	4	2	6	1	2	4	0	0	0	0	0	3	4	1	3	1	4	2	5	0	3	2	4	2	0	1	10	3	3	2	0	0	0	4	1	0	0	0	1	2	4	4	0	3	4	1	3	5	0	7	0	0	6	2	0	2	4	7	0	2	2	1	0	2	0	3	0	1	0	9	3	2	6	1	1	10	1	2	0	3	2	2	0	2	2	1	3	2	1	1	2	2	4	6	5	0	1	4	0	0	4	2	0	6	0	2	5	2	0	6	3	0	1	0	9	1	0	6	0	1	0	0	3	1	5	2	0	4	2	3	0	0	5	0	3	0	1	1	3	2	2	8	3	7	2	7	5	2	0	2	1	3	5	3	7	4	0	0	0	4	3	2	4	0	1	2	3	1	0	0	7	2	0	4	2	3	6	0	0	2	5	0	2	1	0	0	4	2	1	3	4	1	8	1	3	0	0	1	2	0	4	1	3	1	0	0	6	0	2	4	1	2	1	2	0	0	8	0	2	5	1	7	0	5	6	1	4	4	10	2	2	1	3	2	1	6	0	10	1	1	5	2	3	2	8	0	1	5	1	4	4	1	2	0	7	4	0	6	1	3	1	3	4	7	0	0	2	0	0	3	5	2	0	3	2	0	9	4	6	5	2	0	6	5	0	0	11	3	4	5	10	0	6	3	1	0	0	8	5	1	5	0	1	4	2	4	2	2	6	4	2	3	4	0	1	3	1	1	3	1	7	1	0	0	5	4	0	5	3	4	5	0	2	1	1	7	4	9	4	1	0	4	5	0	4	3	7	5	4	1	0	5	2	3	6	4	1	4	1	4	3	6	1	0	0	1	0	1	1	8	0	4	3	3	1	5	3	0	1	9	8	2	0	7	0	3	2	2	0	4	0	9	0	2	2	3	5	6	1	3	0	3	4	3	3	1	3	2	0	2	0	1	4	2	2	0	5	3	2	2	4	8	5	4	2	3	2	7	2	0	0	6	10	1	5	2	1	0	1	5	3	3	1	0	5	1	6	3	0	5	0	11	5	0	3	1	5	1	1	4	3	5	3	1	4	1	5	1	6	1	2	2	3	1	5	5	0	7	2	5	4	1	1	3	0	1	2	6	4	1	1	2	1	6	2	2	0	1	5	2	0	4	2	5	6	0	2	0	2	7	8	0	3	0	4	0	0	1	1	3	3	5	3	1	9	0	5	0	7	1	4	4	1	2	1	1	4	1	0	8	2	3	2	0	6	5	0	2	6	4	0	4	4	0	5	1	5	2	2	1	0	0	0	6	4	4	2	4	0	4	2	2	1	2	2	4	1	1	3	8	4	4	6	6	0	5	3	2	5	2	2	4	6	0	0	0	1	2	3	5	2	4	5	1	8	2	0	2	2	1	0	1	5	0	1	3	4	0	6	0	5	7	0	2	6	6	0	1	3	8	3	1	0	0	5	1	3	1	5	3	6	1	0	6	0	2	11	6	3	6	4	2	1	0	1	1	3	0	0	0	1	1	1	4	4	0	5	6	0	0	9	0	3	2	5	3	3	2	0	4	0	7	3	1	0	1	3	0	0	3	0	6	0	4	3	4	4	2	3	0	9	6	3	1	0	5	0	5	4	2	7	2	12	6	0	4	3	5	1	5	2	1	0	1	0	0	7	5	0	1	0	4	0	6	2	3	4	0	1	0	0	2	2	0	4	0	0	0	1	0	1	2	6	7	3	0	8	1	0	5	4	1	1	2	1	2	1	2	0	7	8	1	1	1	4	5	0	3	1	3	3	2	1	0	5	6	0	0	1	4	2	1	1	1	2	1	2	3	0	14	4	0	0	0	0	3	4	2	1	10	1	2	5	1	3	2	3	3	0	1	3	1	3	4	1	1	3	3	3	3	0	1	4	6	4	2	5	1	4	1	5	0	0	4	0	3	1	6	2	0	3	3	1	1	8	1	3	8	3	0	0	4	2	3	1	2	4	0	2	2	6	1	3	2	7	2	6	4	2	6	2	4	4	2	7	0	7	4	4	0	2	3	1	2	7	2	2	2	1	6	0	3	3	3	3	2	0	3	5	0	2	1	3	2	0	2	0	1	3	5	4	1	2	8	3	3	5	8	0	5	0	2	0	3	2	6	3	3	1	0	1	4	3	0	1	0	1	1	4	3	4	2	7	5	3	2	2	4	0	3	3	2	2	10	2	3	1	3	2	8	3	7	1	0	7	0	0	3	5	3	0	4	1	1	2	4	1	6	0	0	0	1	0	0	3	1	3	3	3	2	1	0	6	1	2	5	7	6	2	0	0	0	1	1	0	3	1	4	1	3	3	0	4	1	7	1	1	1	2	2	10	4	7	2	2	3	0	4	3	0	2	0	13	2	3	1	0	2	4	3	0	3	0	0	2	3	0	2	2	4	0	0	4	3	2	3	7	2	4	6	0	1	0	5	0	3	2	7	0	10	3	0	1	7	4	1	0	0	1	4	1	1	2	3	4	3	3	0	3	1	0	0	0	0	4	4	1	1	2	0	1	2	2	4	1	6	6	3	4	2	2	4	0	0	2	2	1	2	7	3	4	6	1	0	4	1	7	2	6	3	2	1	0	7	0	5	3	0	0	4	2	0	4	4	5	3	4	4	2	4	3	2	1	5	1	8	0	2	4	2	5	2	3	5	2	3	4	1	4	4	1	1	1	0	2	0	0	3	0	7	1	5	3	1	5	1	5	0	3	3	2	2	7	0	1	1	3	3	1	2	0	0	3	7	4	2	10	0	0	0	3	2	0	0	4	3	5	10	1	1	5	0	2	2	3	2	4	10	4	2	8	6	7	5	13	4	1	4	3	5	4	1	3	3	2	5	1	3	4	0	13	0	2	1	1	1	0	3	2	2	3	3	4	2	4	0	2	1	9	7	4	3	1	5	1	1	0	3	2	1	7	5	0	7	3	3	8	5	1	1	9	0	3	2	2	1	2	5	9	8	0	8	11	2	0	1	2	0	5	2	2	0	0	1	2	5	7	3	3	0	2	1	0	0	1	2	0	2	3	2	3	2	11	1	0	0	1	3	5	3	1	2	0	1	2	2	4	2	0	2	3	3	1	2	2	2	0	1	6	4	3	0	5	4	3	0	3	5	0	1	3	2	0	0	2	7	7	3	4	2	4	5	1	2	3	8	3	2	2	0	4	3	1	2	5	2	2	4	2	0	5	1	5	7	3	2	6	2	0	5	1	0	0	3	0	4	0	6	0	1	7	0	0	0	0	1	2	1	2	2	3	5	10	4	1	0	3	2	1	2	0	2	3	3	2	4	1	1	4	0	5	14	1	0	3	4	7	2	2	2	1	3	3	2	0	1	0	0	3	1	1	4	3	4	1	3	1	4	1	1	0	1	4	1	2	0	0	0	0	5	2	3	0	3	0	2	4	3	7	3	5	0	4	3	3	0	0	2	2	4	1	5	0	1	0	5	2	3	7	2	2	2	3	1	0	3	0	0	0	3	1	2	7	0	2	0	0	4	1	1	0	1	2	8	4	0	0	0	0	0	2	3	8	1	1	4	5	0	0	3	4	8	0	1	3	6	2	11	4	0	2	0	3	2	7	0	5	5	7	4	4	0	2	0	0	11	0	2	2	5	1	0	6	2	0	2	1	3	0	8	3	3	2	1	7	2	8	4	2	1	1	1	3	0	0	1	3	1	3	2	3	5	0	2	2	1	3	0	5	2	3	4	8	0	3	1	2	9	0	1	6	0	6	4	1	0	0	3	5	2	2	2	2	0	1	2	4	5	1	3	0	0	0	3	0	2	5	2	0	3	4	2	5	3	1	0	0	3	0	1	0	0	5	1	5	6	10	3	4	3	2	5	7	0	6	3	1	1	6	1	4	2	0	0	5	5	1	1	0	7	0	4	2	1	7	0	5	1	13	1	4	1	3	2	0	2	3	2	0	6	2	3	2	0	0	4	0	2	6	0	1	3	2	6	3	1	3	3	9	2	5	1	0	1	4	1	1	4	2	1	5	0	0	2	1	8	3	3	2	5	8	9	6	4	1	3	3	2	2	3	6	2	1	3	0	2	0	0	0	5	0	2	2	1	0	1	4	5	3	3	17	0	6	1	3	1	2	1	6	4	0	0	2	1	3	5	5	2	0	1	0	7	15	0	6	0	4	2	2	4	0	1	1	1	3	2	6	0	3	3	3	2	7	4	0	2	8	1	7	1	1	3	3	1	3	0	5	5	0	1	3	3	2	2	5	6	0	7	0	1	3	3	7	0	2	1	1	1	0	5	1	0	1	11	6	6	3	2	5	0	13	4	1	6	0	3	0	6	3	8	2	5	4	0	1	5	5	5	2	0	4	3	1	2	1	1	1	5	3	0	3	6	0	0	0	2	3	2	1	3	4	1	1	2	2	2	3	6	5	0	1	4	1	1	1	0	1	1	1	8	1	1	5	1	0	1	2	2	4	3	3	4	1	0	10	3	4	4	2	4	0	4	3	2	6	3	3	0	2	4	0	1	8	0	1	2	4	3	1	0	0	2	5	3	0	2	0	2	2	7	3	1	4	2	7	5	1	0	5	13	0	2	2	1	0	1	1	9	4	6	7	0	1	2	1	8	1	2	1	0	0	5	5	1	7	4	0	0	2	8	1	0	0	0	5	2	3	4	2	4	2	1	3	2	7	5	1	9	1	0	3	2	0	3	0	0	2	2	3	7	0	4	6	3	3	2	3	7	3	3	2	3	3	7	3	2	2	8	1	2	7	2	2	1	2	7	5	2	2	1	0	2	0	2	1	0	1	0	1	0	1	6	3	0	3	1	2	1	2	11	4	3	1	3	2	5	1	4	3	6	1	5	4	1	3	0	3	6	7	6	0	4	3	3	3	2	4	4	0	0	8	2	1	4	1	1	5	1	1	4	2	0	0	5	1	0	2	3	0	2	2	1	1	4	0	0	3	0	1	4	2	1	9	2	0	0	1	5	0	0	2	4	2	0	5	3	5	10	9	1	0	1	3	1	4	1	0	0	1	1	0	5	6	1	2	0	8	0	4	2	10	2	2	3	4	1	1	1	1	0	1	4	0	1	5	1	1	0	8	5	3	0	4	0	5	6	4	0	2	1	3	0	1	4	2	4	5	3	5	1	4	3	1	1	2	0	1	3	3	2	5	0	4	7	0	0	0	1	0	4	3	1	3	1	1	0	5	4	4	0	3	0	2	6	4	0	0	4	4	4	2	1	3	3	3	0	0	2	4	2	0	9	2	3	2	2	1	0	0	5	1	0
N0.HOG0002406	0	0	0	0	0	0	0	0	0	1	0	1	0	0	1	2	0	0	1	0	0	0	1	0	0	0	0	0	0	1	0	0	0	1	0	0	0	1	0	0	0	0	0	0	0	0	0	0	0	0	0	0	0	0	0	0	0	0	0	1	0	0	0	1	0	1	1	0	0	0	0	0	0	0	0	0	0	0	0	1	0	0	0	0	0	1	0	0	0	1	0	1	0	0	0	0	1	0	0	0	0	0	1	0	0	1	0	1	0	0	1	0	0	0	0	0	0	0	0	0	0	0	0	0	0	0	0	0	0	0	0	0	3	1	1	0	1	0	0	0	1	0	1	1	0	0	0	2	0	0	0	1	0	0	0	1	0	0	0	1	0	0	0	0	0	0	0	0	0	1	0	0	0	0	0	0	1	0	0	0	2	0	0	0	0	0	0	0	0	0	2	0	0	0	1	1	0	0	0	0	0	0	0	0	0	0	0	0	0	0	0	0	0	0	0	0	0	0	1	2	0	0	0	0	1	2	2	0	0	0	0	0	0	0	0	1	0	1	0	0	0	1	0	0	0	0	0	0	0	0	0	0	1	0	0	0	0	1	0	0	1	1	0	0	0	0	0	0	0	1	0	0	0	0	1	0	0	0	0	0	0	0	0	0	0	0	0	1	0	0	0	0	0	0	0	0	1	1	1	0	0	0	0	0	0	0	0	1	0	0	0	0	0	0	0	0	0	0	1	0	1	0	0	1	0	0	1	1	0	0	1	0	0	0	0	0	0	0	1	0	0	0	0	0	0	0	0	1	0	0	0	0	2	0	0	0	0	0	0	0	0	0	0	1	0	0	0	0	0	0	0	0	0	0	0	0	0	0	0	1	0	0	0	0	0	0	0	0	0	0	0	2	0	0	0	0	0	0	0	0	0	0	0	0	1	0	0	0	0	0	0	0	0	1	0	0	0	0	0	0	0	0	0	0	0	0	0	0	0	0	1	0	0	0	0	0	1	0	1	0	0	0	0	0	0	0	0	0	0	0	0	0	0	0	0	0	0	0	1	0	0	1	0	0	0	0	0	0	0	0	1	0	0	0	0	1	0	0	0	1	0	0	0	0	0	1	0	0	0	0	1	0	1	2	0	0	0	0	0	0	0	0	0	0	0	0	1	0	0	0	0	0	0	1	0	0	0	0	1	0	0	0	0	0	0	0	1	2	0	0	1	1	0	0	0	0	2	0	0	1	0	0	0	1	1	0	0	0	0	1	0	0	0	0	0	0	0	0	0	0	0	0	1	0	0	0	0	1	1	1	0	0	0	1	0	0	1	0	1	0	0	0	1	1	0	0	1	1	0	0	0	0	0	0	1	0	0	0	0	1	0	0	0	1	0	0	0	0	0	0	0	1	0	0	1	0	0	0	0	1	0	0	0	0	0	1	0	0	0	0	0	0	0	1	0	0	0	0	1	1	0	0	0	0	1	0	0	0	0	0	0	0	0	0	0	0	0	0	0	0	0	0	0	0	0	0	0	1	0	0	0	0	0	0	0	0	0	0	0	0	0	0	0	0	0	0	0	2	0	0	0	0	1	0	1	1	1	0	0	0	0	1	1	0	1	0	1	0	0	0	0	0	0	0	1	1	0	2	0	0	0	0	0	0	0	0	0	1	0	0	0	0	0	0	0	1	0	0	0	0	0	0	0	1	0	0	0	0	0	0	1	0	0	0	0	0	1	0	0	0	0	0	0	0	1	0	0	3	0	0	0	1	0	0	0	0	1	0	2	1	0	0	0	0	0	0	0	0	0	0	0	0	2	0	0	0	0	0	0	0	0	0	0	0	1	0	0	1	0	0	1	0	0	0	1	1	0	0	0	0	0	0	0	0	0	1	0	0	0	0	1	0	0	0	0	0	0	0	1	1	0	0	0	0	0	0	0	0	1	0	0	0	0	0	0	0	0	1	1	1	0	0	0	0	0	0	0	0	0	0	0	0	0	0	1	1	1	0	0	0	0	0	0	1	0	0	0	0	0	0	0	0	0	0	0	0	0	0	0	0	0	1	0	0	0	0	0	0	0	0	1	0	0	1	0	0	0	0	0	1	0	1	0	0	0	0	0	0	0	0	0	0	0	0	1	0	0	0	0	0	0	2	0	0	0	0	0	1	0	0	0	0	1	0	0	0	0	1	0	0	0	0	0	0	0	0	2	0	1	0	0	0	0	0	0	0	0	0	0	0	0	0	0	0	0	0	0	0	0	2	0	0	1	0	1	0	1	0	0	0	0	0	0	0	0	1	0	0	0	0	0	0	2	0	1	0	0	1	0	0	0	0	0	0	0	2	0	0	0	0	0	0	0	1	0	0	2	0	0	0	0	0	0	0	0	0	0	0	1	0	0	0	0	0	0	0	0	1	0	1	0	0	0	0	1	0	0	1	1	0	2	0	0	0	0	0	0	0	0	0	0	1	1	0	1	1	0	0	0	1	0	0	0	1	0	0	1	0	0	0	0	0	0	1	0	0	0	0	0	0	0	0	0	0	0	0	0	0	0	0	0	0	0	0	1	0	0	0	0	0	1	0	0	1	0	0	0	0	0	1	0	0	0	0	0	0	0	0	0	0	1	0	0	0	0	1	0	0	0	0	0	0	0	1	0	0	2	0	0	0	0	0	0	0	0	0	2	0	0	0	0	0	0	0	0	0	0	0	0	0	0	1	0	1	0	0	0	0	0	0	0	0	0	0	0	0	0	0	0	1	1	0	0	0	0	0	0	0	0	0	0	0	0	0	0	2	0	0	0	1	1	0	1	1	0	0	0	0	0	1	1	0	0	0	0	1	0	0	0	0	0	0	0	1	0	1	0	0	0	1	0	0	0	0	0	0	0	0	0	0	0	1	0	1	0	1	0	0	0	0	1	0	0	0	0	0	0	0	0	0	0	0	0	0	0	0	0	0	0	1	0	0	0	0	1	0	0	0	0	0	1	0	0	0	0	0	0	0	0	0	0	0	0	0	0	0	1	0	0	0	0	0	0	2	1	0	0	0	0	0	0	0	0	1	0	0	0	1	0	0	0	2	0	0	0	0	0	0	0	0	0	1	0	0	0	0	0	0	0	0	0	0	0	0	0	0	0	0	0	1	0	0	1	0	0	0	0	0	1	1	0	0	0	0	0	0	0	0	0	0	0	2	0	0	2	0	0	0	0	2	0	0	0	0	0	0	0	0	0	0	1	0	0	0	0	0	0	0	0	1	1	0	0	0	0	0	1	0	0	0	1	1	2	0	0	0	0	0	1	1	0	0	1	0	0	1	0	0	3	0	0	0	0	0	1	1	0	1	1	0	0	0	0	2	0	0	0	0	0	0	0	0	0	0	0	0	0	0	0	0	1	1	0	0	0	1	0	0	0	1	1	0	0	0	0	0	0	1	0	0	0	0	0	0	0	0	0	0	1	1	0	0	0	0	0	0	0	1	0	0	0	0	0	0	0	0	0	1	0	0	1	0	0	0	1	0	0	0	0	0	0	2	0	1	0	0	0	0	0	0	0	1	0	0	0	0	0	0	1	0	0	0	0	0	1	1	0	0	0	0	1	0	0	0	0	0	0	1	0	1	0	0	0	0	1	0	0	0	0	0	0	0	0	0	0	0	0	0	0	1	0	0	0	1	0	0	0	0	0	0	0	0	0	1	0	0	0	0	1	1	0	0	0	0	0	0	0	0	0	3	0	0	0	0	0	0	1	0	0	0	0	1	0	0	0	0	3	0	1	0	1	0	0	0	0	0	0	0	0	0	0	0	2	0	1	0	0	0	0	0	0	3	0	1	0	3	0	2	0	0	1	0	0	0	0	0	1	0	0	0	0	1	0	0	2	0	0	0	0	1	0	0	0	0	0	1	0	0	0	0	1	0	0	0	1	0	0	0	0	0	0	0	0	0	0	1	0	0	1	0	0	0	0	0	1	1	0	0	0	0	0	0	0	1	0	1	0	0	0	1	1	0	0	1	0	0	0	1	0	0	0	0	1	0	0	0	0	0	1	0	0	0	0	0	0	0	0	0	0	0	0	0	2	0	1	0	1	1	1	1	0	0	0	0	1	0	0	0	0	0	1	0	0	0	0	0	0	0	0	0	0	0	0	1	1	0	0	0	0	0	1	0	0	0	0	0	0	1	0	0	0	0	0	1	0	0	1	0	1	0	0	1	0	0	1	0	0	0	0	1	0	0	0	0	0	0	1	0	0	1	0	0	1	0	2	0	0	0	0	0	2	1	0	1	0	0	0	0	0	0	0	1	0	0	0	0	0	2	0	1	0	0	0	0	0	0	0	0	1	0	0	0	0	0	0	0	0	0	0	0	0	0	0	0	0	0	0	0	1	0	0	0	0	0	0	1	0	0	0	0	0	0	0	2	0	0	0	0	0	0	0	0	0	0	0	0	0	0	1	1	0	0	0	0	0	0	0	0	0	0	0	1	1	0	0	0	0	0	2	0	1	1	0	0	1	0	0	0	0	0	0	0	0	1	0	0	0	0	0	1	0	0	2	0	0	0	0	0	0	0	0	0	0	0	1	0	0	0	0	0	0	0	0	0	0	0	0	0	0	0	0	0	0	0	0	0	0	0	1	0	0	2	0	3	0	0	0	0	1	0	0	1	1	0	0	0	1	1	0	1	0	1	0	0	0	1	0	0	0	0	0	0	0	0	0	0	0	0	0	0	0	0	0	0	1	0	0	1	0	0	1	0	0	0	0	0	0	1	0	1	0	0	1	0	0	0	0	0	0	0	0	0	0	0	0	0	0	1	0	0	0	0	0	0	0	0	0	0	1	0	0	0	0	0	0	2	0	0	0	0	0	0	1	0	0	0	0	0	0	0	0	0	0	0	0	0	0	0	0	0	0	1	0	1	0	0	0	0	0	1	0	0	0	0	1	1	0	1	1	0	0	0	0	0	0	0	0	0	1	0	0	0	0	0	0	0	0	0	3	0	0	1	0	0	1	0	0	2	0	3	0	1	0	0	0	0	1	0	0	0	1	0	0	0	0	0	0	0	1	0	0	2	0	1	0	0	0	0	0	0	0	1	0	0	0	0	0	2	0	0	1	0	0	0	0	0	0	0	0	0	0	0	0	0	0	0	0	0	0	0	0	0	0	1	0	1	0	0	0	1	0	0	1	0	0	0	0	0	0	0	0	0	1	0	0	0	1	0	1	0	0	0	0	0	0	0	0	1	1	0	0	0	0	0	1	0	1	0	1	0	0	0	0	0	1	0	0	1	0	0	1	0	0	0	0	0	0	0	0	1	0	0	0	0	0	0	0	0	0	0	0	0	0	0	1	0	0	0	1	0	0	0	0	0	0	0	0	0	0	0	0	2	1	0	0	0	1	0	0	0	0	0	0	1	1	1	0	0	0	0	2	0	1	0	0	1	0	0	0	0	0	1	1	0	0	0	0	0	0	0	1	0	0	0	0	0	0	0	0	0	0	0	0	0	0	0	0	0	0	0	0	0	0	1	0	0	0	0	0	0	0	0	0	0	0	0	0	0	0	0	0	1	0	0	0	1	0	0	0	0	0	0	1	0	0	0	0	0	0	0	0	0	0	0	0	0	0	1	0	0	0	0	2	0	0	0	0	0	0	0	0	0	0	0	1	1	1	0	0	0	0	0	0	0	0	0	0	0	0	0	0	0	0	0	1	0	1	1	0	0	0	0	0	0	1	1	1	0	0	0	0	0	0	0	0	2	0	1	0	1	0	1	0	0	0	0	0	0	1	0	0	0	0	0	0	0	0	0	1	0	0	0	0	0	0	0	0	0	0	0	0	0	0	3	0	0	1	0	0	0	0	0	0	0	0	0	0	1	0	0	0	0	0	0	1	0	0	0	0	1	0	0	0	0	0	0	0	1	0	1	0	1	2	2	0	1	0	0	1	0	0	0	0	0	0	0	0	0	2	0	0	0	0	0	0	0	0	0	0	1	0	0	0	0	0	0	0	0	0	0	0	0	0	1	0	0	0	0	0	0	1	0	0	0	0	1	0	0	0	0	0	0	2	0	1	0	0	0	0	0	0	0	0	1	0	0	1	0	0	0	0	0	0	0	2	0	0	1	0	1	0	0	1	0	0	0	0	0	0	0	0	0	0	1	0	0	0	0	0	0	0	0	0	0	0	0	1	0	0	1	1	0	0	0	0	1	0	0	0	1	0	0	0	1	0	0	0	0	2	0	1	0	1	0	0	0	0	0	0	0	0	0	0	0	0	0	0	0	0	0	0	0	0	1	0	0	0	0	0	0	0	1	1	0	1	0	0	0	1	0	0	0	0	0	0	0	1	0	0	0	0	0	0	0	2	0	0	0	0	0	1	0	0	0	0	0	0	0	0	0	0	0	0	0	1	0	1	0	0	0	0	0	0	0	0	2	0	0	0	0	0	0	1	1	0	2	0	0	0	1	0	0	0	1	0	1	0	0	0	0	0	0	0	1	0	0	0	0	0	0	0	0	0	0	0	0	0	0	0	0	0	0	0	0	0	0	0	3	1	0	0	0	0	0	0	0	0	0	0	0	0	0	0	0	2	0	0	0	0	0	0	0	1	0	0	0	1	1	0	0	0	0	2	0	1	0	0	1	0	0	0	0	0	0	0	0	0	0	0	0	0	0	0	0	0	0	1	0	0	0	0	0	0	0	0	0	0	0	0	1	0	0	0	0	0	0	0	0	0	0	0	0	1	1	0	0	0	0	0	0	0	0	0	1	0	0	0	0	0	0	1	0	0	0	0	0	0	0	0	1	0	1	0	0	0	2	0	0	0	0	1	0	0	3	1	2	0	0	0	0	2	0	1	0	0	0	0	0	1	2	0	0	0	0	1	0	0	0	0	0	0	0	0	0	0	0	0	0	0	0	0	0	1	0	1	1	0	0	0	0	1	0	0	1	0	1	1	0	0	1	0	0	0	0	0	0	0	0	0	0	0	0	1	0	0	0	1	1	0	0	1	0	1	0	1	0	0	0	0	0	0	0	0	0	0	0	0	0	0	0	0	0	0	0	0	0	0	0	0	0	0	1	0	0	0	0	0	0	0	2	0	0	0	0	0	1	0	1	0	0	0	0	0	2	0	1	0	1	0	0	0	0	0	0	1	0	0	0	0	0	0	0	1	0	0	0	0	1	0	0	0	0	0	0	0	0	0	0	0	1	0	0	1	0	1	1	2	0	0	0	0	0	0	0	0	1	1	1	0	0	0	0	0	0	0	1	1	0	0	1	1	1	0	2	0	0	0	0	0	0	2	0	0	0	0	1	0	0	0	0	0	0	0	0	1	1	1	0	0	1	2	0	0	0	0	1	0	0	0	0	0	0	0	0	0	0	0	1	0	0	0	0	1	0	0	0	0	0	0	0	0	1	0	0	0	0	1	0	0	1	0	0	0	1	0	1	0	0	1	0	0	0	0	0	0	1	0	0	0	0	0	0	3	4	0	0	0	0	0	0	0	0	0	0	0	0	0	0	1	0	1	0	0	0	0	0	0	0	1	0	0	0	0	0	0	0	1	0	0	0	1	0	0	0	0	0	0	0	1	2	0	2	0	0	1	0	0	0	0	1	1	0	0	0	0	1	0	0	0	1	0	0	0	0	0	1	0	0	0	0	0	0	1	1	2	0	1	0	1	0	0	1	0	0	1	0	0	0	0	0	0	0	0	0	0	1	0	1	0	0	0	1	1	0	0	0	0	0	0	0	0	0	0	2	0	0	0	0	2	1	0	0	1	0	0	0	1	0	0	0	1	0	0	0	0	0	1	0	0	0	0	0	0	0	0	0	0	0	0	1	0	0	0	0	2	1	0	0	0	0	0	0	0	0	1	1	3	0	0	0	0	2	0	0	2	0	0	0	0	0	0	0	0	0	0	1	0	0	0	0	0	1	0	0	0	1	1	0	0	0	0	0	1	0	0	0	0	0	1	0	0	0	0	1	0	0	0	1	0	0	0	1	0	0	0	0	0	1	0	0	0	1	1	0	0	0	0	0	0	0	0	0	0	0	0	0	0	0	0	0	2	0	0	0	0	0	0	0	0	1	1	1	0	0	2	0	1	0	0	0	1	1	0	0	0	1	1	0	0	0	0	0	0	0	1	1	1	1	1	1	0	2	1	0	0	0	0	0	0	0	0	2	1	0	0	0	0	1	0	2	0	0	1	0	0	1	2	0	1	0	0	0	0	0	0	0	2	1	0	0	1	0	0	0	0	1	0	0	0	0	1	1	0	0	1	1	0	0	0	0	0	0	1	0	0	0	0	0	0	0	0	1	1	1	0	1	0	0	0	2	0	0	0	0	2	0	1	0	1	0	0	0	0	1	0	0	0	0	0	0	1	0	1	1	0	0	0	0	0	1	0	0	0	0	1	0	0	0	0	0	1	1	0	0	0	0	0	2	1	0	0	0	0	0	1	1	0	0	0	0	0	0	0	1	0	0	0	0	1	0	0	0	0	0	1	0	0	0	0	0	0	0	0	0	0	0	0	0	1	0	1	0	0	0	0	0	2	1	0	0	0	0	0	0	1	0	0	0	0	0	1	0	0	0	0	1	0	0	0	0	1	0	0	0	0	0	0	0	0	0	0	0	0	0	0	1	0	0	1	0	0	1	0	0	0	1	0	0	0	0	0	0	0	0	0	0	1	0	0	0	0	0	0	0	0	0	0	1	1	0	0	0	0	0	0	0	0	1	0	0	0	0	0	0	0	1	0	0	0	0	0	0	1	0	0	0	0	0	0	0	0	0	0	0	0	0	0	0	0	0	0	1	0	0	0	0	0	0	0	0	0	0	0	0	0	0	0	0	0	0	0	0	0	0	0	0	0	1	0	0	0	0	0	0	0	1	0	0	0	0	0	0	1	0	0	0	0	0	0	0	0	0	0	0	0	0	0	0	0	0	0	0	0	0	0	1	1	0	0	0	0	0	0	0	0	1	0	0	0	0	1	0	0	0	0	1	0	0	0	3	0	0	0	0	0	0	0	0	1	1	0	0	0	0	0	0	0	0	0	0	3	0	0	0	1	0	0	1	0	0	0	0	0	0	0	0	0	0	0	0	0	0	0	0	2	1	0	0	0	0	1	0	0	0	0	0	0	0	0	0	0	0	0	0	0	0	0	2	1	0	0	0	0	0	0	0	0	0	1	0	0	0	0	1	0	0	0	0	0	0	3	0	2	2	1	0	0	0	0	0	2	0	0	0	0	1	0	1	0	0	0	0	0	0	1	0	0	0	1	0	0	0	1	0	0	1	0	0	0	0	0	0	0	0	0	0	0	0	0	2	0	0	0	1	0	0	0	1	0	0	0	0	0	0	0	0	0	0	0	1	0	0	0	0	0	1	0	0	0	0	0	0	0	1	0	0	0	0	1	2	0	0	0	0	0	3	0	0	0	0	0	0	0	0	1	1	0	0	1	0	0	0	1	0	0	0	1	0	0	1	0	0	1	0	0	0	0	1	0	0	0	0	0	0	0	0	0	0	0	0	0	0	0	0	1	0	1	0	0	0	1	1	0	0	0	0	0	2	0	0	0	1	0	0	0	0	1	0	0	0	0	0	0	1	0	1	2	0	0	1	1	1	1	0	0	0	0	0	1	0	0	2	0	0	0	0	1	0	1	0	1	0	0	0	0	0	0	1	0	0	0	0	0	0	0	0	0	0	0	0	0	1	0	0	0	1	0	0	0	0	0	1	0	0	0	1	0	0	0	0	0	0	1	0	0	0	0	0	0	0	1	0	0	1	0	0	0	0	1	1	2	0	0	0	1	0	0	0	0	0	1	0	1	0	0	0	1	0	0	1	0	0	0	0	0	0	0	0	1	1	0	0	0	1	0	1	0	0	0	1	0	0	0	1	0	0	0	0	0	0	0	0	0	0	0	0	0	0	0	0	1	0	0	0	0	0	0	0	0	0	0	0	0	0	0	0	0	0	0	0	0	0	0	0	1	0	1	0	0	0	1	0	0	1	1	0	0	0	0	0	0	0	0	0	0	0	0	0	0	0	1	0	0	0	0	0	0	0	0	1	0	0	0	0	0	0	0	0	0	0	2	0	0	1	0	1	0	0	0	1	0	0	0	0	0	0	0	0	0	0	0	1	1	0	0	0	0	0	0	0	0	0	1	0	0	0	0	0	0	1	1	0	0	0	0	0	0	0	1	2	0	0	0	0	0	1	0	1	1	0	0	1	0	1	0	0	0	0	0	0	0	1	0	0	0	0	0	0	1	0	0	0	0	1	0	0	1	1	0	0	0	1	0	0	2	2	1	0	0	0	1	0	0	0	1	0	0	0	0	0	0	1	0	0	0	0	0	0	0	1	1	0	2	0	0	0	0	0	0	0	0	0	0	0	0	0	1	0	0	2	0	0	0	0	1	0	0	0	0	0	0	0	1	0	0	0	0	1	0	0	0	0	0	0	0	0	0	0	0	0	1	0	0	0	0	0	1	0	0	0	1	0	0	0	0	0	0	0	0	0	0	1	0	0	0	1	0	0	0	0	0	0	0	0	0	0	0	0	0	1	0	0	0	1	0	0	0	0	0	0	0	0	0	0	0	1	0	0	0	0	1	0	0	0	0	0	0	0	0	0	0	0	0	1	1	0	0	0	1	1	1	1	0	0	0	0	0	0	0	0	0	0	1	1	0	0	0	0	0	1	0	3	0	0	0	0	0	0	0	1	0	0	0	0	0	0	0	1	0	0	0	0	1	0	0	0	0	0	0	0	0	0	0	1	0	0	0	0	0	0	1	1	0	0	0	0	1	0	1	0	0	0	0	0	0	0	1	0	0	0	0	0	0	1	0	0	0	0	0	0	0	0	0	0	1	0	1	0	0	0	0	0	0	0	0	0	0	0	0	0	0	0	0	0	0	0	0	0	0	0	1	0	0	0	0	0	0	0	0	1	1	0	0	0	0	0	0	0	0	0	0	0	0	0	0	0	0	0	1	0	0	1	0	0	0	0	0	0	0	0	0	1	0	0	0	0	2	0	0	0	0	0	0	0	1	1	0	1	0	0	0	0	0	0	0	0	0	0	0	1	1	0	0	0	0	1	0	0	0	1	2	0	0	0	0	0	0	0	0	0	0	0	0	0	1	0	0	0	0	1	0	0	0	0	0	0	0	0	0	0	0	0	0	0	0	0	0	0	0	0	0	0	1	0	0	0	0	0	0	0	1	0	0	2	0	1	0	0	0	0	0	0	0	0	0	1	0	0	0	1	0	1	0	0	0	0	0	0	0	0	0	0	0	0	0	3	1	1	0	2	0	1	0	1	1	0	0	1	2	0	1	0	0	0	1	0	0	0	0	0	0	0	0	0	0	0	0	0	0	0	0	0	0	1	0	0	1	0	0	0	0	0	0	0	0	0	0	0	0	0	1	0	0	0	0	0	0	0	0	0	0	0	0	0	1	0	0	0	0	0	0	0	1	0	0	1	0	0	1	0	0	0	0	1	0	1	0	0	1	0	0	0	0	0	0	0	1	0	0	0	0	0	0	0	0	2	0	0	0	1	0	0	0	1	2	0	0	1	0	0	0	0	0	0	2	0	0	1	0	1	1	0	2	0	0	0	1	0	3	0	0	1	0	0	0	1	0	0	0	0	0	0	0	0	0	0	0	0	0	0	0	2	1	0	0	1	0	0	0	0	0	1	1	1	0	1	1	0	0	1	0	0	0	1	0	1	0	0	0	1	0	0	0	0	0	0	1	0	1	0	0	0	0	1	0	0	0	0	0	1	1	0	0	0	0	1	0	1	0	1	0	1	0	0	0	0	0	0	0	0	1	1	0	0	0	0	1	0	0	0	1	0	0	0	0	1	1	0	0	0	0	0	0	0	0	0	1	0	0	0	0	0	0	0	1	0	0	1	0	0	1	0	1	0	0	0	0	0	0	0	0	0	0	0	0	0	0	0	0	0	0	1	0	0	1	0	0	0	0	0	0	0	0	0	0	0	1	1	0	0	0	0	1	0	0	0	0	2	1	0	0	0	0	0	0	0	0	0	0	0	0	1	0	1	0	0	1	0	0	0	0	0	1	0	1	0	0	1	0	0	3	0	2	0	0	0	0	0	1	0	0	0	3	1	0	0	0	0	0	0	2	0	0	1	0	0	0	0	1	1	0	0	0	0	0	0	0	0	0	1	0	0	0	0	0	0	0	0	1	0	1	0	0	0	0	0	0	1	0	0	0	1	0	0	1	0	1	0	0	0	0	0	0	0	1	0	0	2	0	1	0	0	2	0	0	0	0	0	0	0	0	0	0	0	0	0	0	0	0	0	0	2	0	0	0	0	0	0	1	0	0	1	0	0	0	1	0	0	0	0	0	0	0	1	0	0	0	0	0	0	0	0	0	0	0	0	0	1	0	0	0	0	2	0	0	1	0	0	0	0	0	0	0	0	1	0	0	1	0	0	0	1	0	0	0	0	0	0	1	0	0	1	2	0	0	0	0	0	1	0	0	0	0	0	0	0	0	1	0	0	1	0	0	0	0	1	0	1	0	0	0	0	0	0	1	0	0	1	0	0	2	1	0	0	0	0	0	0	0	0	0	0	0	1	1	0	1	0	0	0	0	1	1	0	0	0	0	0	0	0	0	1	0	0	0	0	1	0	0	1	0	0	0	1	0	0	0	0	1	1	0	0	0	0	0	0	0	0	0	0	0	0	0	0	1	0	0	1	1	0	0	0	0	0	0	0	0	0	0	0	1	0	0	0	0	0	0	0	0	0	1	1	0	0	1	0	0	1	0	0	0	1	2	0	1	0	0	0	0	0	0	0	0	0	0	2	0	0	0	1	0	0	0	0	0	0	1	0	0	0	0	0	0	1	0	1	0	0	0	0	0	0	0	1	0	0	0	1	0	0	0	2	0	0	0	0	0	0	0	0	0	0	2	0	0	0	0	1	0	0	1	0	1	0	2	1	1	1	1	2	1	1	0	0	0	0	0	0	0	0	0	0	0	1	1	0	0	0	0	0	1	0	0	0	0	1	0	1	0	0	0	0	0	1	1	1	0	0	0	1	0	1	1	0	1	0	0	0	1	0	0	0	1	0	0	0	1	0	0	1	0	0	0	0	0	0	0	1	0	0	0	1	1	2	0	1	0	0	0	0	0	0	0	0	0	0	0	0	0	0	0	0	0	0	0	0	0	0	0	1	3	0	0	0	0	0	0	0	0	1	0	0	0	0	0	0	1	0	1	0	0	0	0	3	0	0	0	0	0	1	0	1	1	1	0	1	0	0	0	0	0	0	1	1	0	1	0	2	0	0	0	0	0	0	0	0	1	0	1	0	0	1	0	0	0	1	0	0	0	1	0	0	0	0	0	0	0	0	0	0	0	0	0	0	0	0	1	2	0	0	0	0	0	0	0	0	0	1	0	0	0	0	0	0	1	0	0	0	1	0	0	0	0	0	1	0	1	0	0	0	0	0	1	0	0	0	0	1	0	0	1	0	0	0	1	0	0	0	0	0	0	0	0	0	0	0	1	0	2	0	0	0	0	0	1	0	0	0	0	0	0	0	1	0	0	1	0	0	0	1	0	1	0	0	0	0	0	0	0	0	0	0	0	0	0	0	0	0	0	0	0	0	1	0	0	0	0	0	0	0	1	0	2	1	0	0	0	0	0	1	0	1	2	0	0	0	0	1	0	0	0	0	0	0	0	0	1	1	1	0	0	1	0	0	0	2	1	0	0	0	2	0	0	0	0	0	0	0	0	0	0	0	0	1	3	0	1	0	0	0	0	0	0	0	0	0	0	0	0	1	0	0	0	0	0	0	0	0	0	0	0	0	0	0	1	1	0	0	0	1	0	0	0	0	2	0	0	0	0	0	0	0	0	0	1	0	0	0	0	0	0	0	0	0	0	0	0	0	0	0	0	0	1	0	1	0	0	1	0	0	1	1	0	1	0	0	0
N0.HOG0010652	2	8	1	6	7	1	8	7	1	5	3	0	0	1	5	11	5	0	6	0	0	1	3	1	0	2	6	1	3	2	4	1	4	0	0	0	5	6	2	1	1	3	0	10	1	0	0	1	4	4	0	0	6	0	1	0	5	0	0	3	3	3	1	12	2	2	2	0	1	3	8	9	2	0	4	0	6	2	0	0	4	0	7	5	0	3	3	0	1	6	2	2	0	0	0	2	2	1	7	2	0	3	6	1	2	5	2	0	6	4	0	3	0	3	1	1	5	2	2	0	1	1	2	4	0	1	4	8	6	4	1	2	2	0	0	0	3	5	8	0	4	0	9	0	1	0	5	3	1	0	4	3	2	0	1	1	0	0	1	4	2	10	8	9	4	3	4	4	3	1	1	0	0	2	3	0	3	2	0	3	6	5	1	2	2	1	1	3	1	3	4	1	7	4	0	1	0	2	0	0	0	3	2	4	0	1	3	0	0	1	1	0	7	0	2	9	6	4	3	3	3	2	3	1	3	6	0	2	3	0	3	4	4	1	2	4	0	3	5	0	3	2	8	0	4	1	5	0	3	1	1	4	1	4	0	6	2	2	1	10	7	4	1	3	0	0	2	2	1	0	0	2	0	2	7	0	1	8	3	0	3	5	0	1	1	2	0	1	0	0	0	0	0	0	0	1	0	2	3	3	5	0	1	11	2	10	0	1	10	0	2	1	0	1	1	2	0	1	11	1	1	1	5	4	6	3	7	8	1	0	5	4	1	0	0	2	4	2	2	2	2	5	0	3	1	2	6	4	1	0	1	4	0	1	0	4	3	2	1	0	0	0	2	3	1	1	6	2	1	1	0	0	0	2	1	3	4	1	2	8	0	1	0	4	0	0	2	4	2	2	13	6	0	5	5	1	0	2	1	7	6	0	0	0	7	1	1	0	0	0	0	2	7	1	0	6	0	2	1	0	5	1	3	4	9	0	8	1	2	0	0	0	1	2	1	3	4	1	3	0	2	1	6	1	1	6	1	3	1	5	8	0	1	7	1	0	2	3	0	1	2	6	10	1	0	1	3	1	1	4	8	0	2	4	0	1	2	3	3	0	7	3	0	1	1	4	0	1	6	4	2	5	1	3	1	2	0	0	7	0	3	0	1	2	0	3	6	1	0	3	2	1	4	2	2	8	0	2	2	2	0	6	0	9	0	0	0	7	0	5	4	4	8	2	0	0	1	1	3	4	0	2	3	1	4	2	1	1	1	2	0	1	2	6	1	1	1	1	0	0	3	2	6	3	3	4	7	0	8	1	2	1	7	0	0	3	6	3	0	5	0	2	6	14	3	5	10	3	6	3	0	1	2	1	3	1	1	2	4	1	2	3	2	4	4	9	0	2	2	0	3	11	0	4	1	2	3	1	0	5	1	4	4	4	6	4	0	2	3	3	0	2	4	0	0	5	1	1	0	1	1	1	4	0	10	2	5	6	2	0	1	7	0	1	1	1	2	3	1	1	6	0	6	6	3	1	1	1	6	4	1	7	0	1	1	2	1	4	3	3	1	4	6	0	4	5	2	4	3	2	1	0	5	3	3	3	4	1	2	1	1	1	11	5	7	1	1	6	0	0	1	5	0	2	3	0	0	8	4	1	0	3	2	0	0	4	0	5	1	2	2	1	2	2	1	1	1	1	1	3	0	1	0	8	0	0	3	5	6	2	2	2	8	7	2	6	0	9	1	1	1	3	6	0	3	6	1	7	0	1	3	1	3	4	4	0	3	0	1	6	2	4	4	1	0	8	0	3	5	1	3	2	4	7	4	2	1	0	2	0	2	12	1	2	7	4	1	2	0	1	0	7	1	0	2	3	0	1	0	2	3	2	1	5	1	1	0	1	8	9	6	3	1	2	3	4	0	11	2	1	5	1	0	5	8	3	8	5	3	1	6	6	3	0	1	1	0	1	1	2	3	5	2	0	1	3	3	0	2	1	5	0	0	1	4	5	2	0	1	1	0	1	0	6	0	1	1	2	0	4	0	0	2	8	2	2	10	1	5	6	0	2	3	0	1	0	3	5	4	0	0	1	2	5	0	8	2	0	1	1	4	0	0	6	0	1	5	8	2	2	3	1	1	0	2	1	2	7	5	0	1	2	9	1	5	3	1	1	0	2	2	4	6	0	0	2	2	4	1	3	0	1	1	2	2	0	9	0	2	0	1	3	2	10	2	0	4	3	1	0	0	1	4	1	1	1	2	2	1	1	4	1	6	0	5	1	4	0	3	6	3	0	1	2	3	5	0	2	2	9	0	0	7	2	5	3	5	2	0	1	5	9	0	5	5	7	1	2	0	2	4	0	1	0	2	1	13	2	2	0	1	1	6	4	1	0	4	1	1	5	2	2	0	0	3	8	4	3	1	10	0	0	8	0	0	3	3	4	0	1	1	1	2	4	9	1	2	1	3	1	3	2	7	4	0	2	1	5	2	2	4	7	0	1	3	0	7	5	6	0	4	0	1	0	2	1	0	5	0	6	0	2	3	0	2	6	9	1	4	0	2	0	8	0	2	0	0	1	2	0	11	0	1	0	6	0	0	0	5	6	2	1	0	1	0	1	0	2	6	2	2	0	2	1	1	5	3	5	2	2	5	1	0	2	9	1	3	6	1	1	4	1	5	0	0	1	1	0	1	0	0	0	0	3	1	0	0	1	1	0	1	2	2	3	1	2	1	4	0	3	2	0	0	3	0	0	0	7	1	1	8	4	1	0	2	0	0	0	1	0	2	6	0	1	2	1	1	0	1	2	3	7	4	1	2	3	3	2	2	7	1	0	2	5	1	4	0	3	0	4	0	1	4	3	0	6	2	1	1	3	0	1	2	0	1	9	1	2	1	0	7	10	0	8	0	6	5	1	0	10	2	3	1	4	1	1	3	6	2	1	4	0	4	1	0	1	0	0	1	7	4	0	5	2	7	1	1	4	0	5	2	2	0	1	1	0	8	5	1	1	3	0	1	0	1	2	7	1	12	1	0	1	5	12	1	1	3	4	0	0	6	3	4	6	4	0	2	2	1	3	6	4	13	0	3	1	3	2	1	1	0	3	1	0	0	1	1	10	0	2	1	3	1	10	4	7	0	2	3	3	1	3	2	1	1	3	2	0	9	4	0	1	0	2	3	1	0	3	0	2	4	4	1	3	6	1	0	1	5	11	2	4	1	2	2	3	1	4	1	0	0	0	3	1	2	1	0	2	2	3	9	12	7	1	2	2	2	4	2	5	2	1	2	1	7	5	0	0	6	6	0	0	1	1	0	1	4	7	3	0	0	0	8	1	2	9	3	1	5	2	0	9	1	0	2	3	3	1	10	1	2	0	0	0	1	8	3	2	2	1	1	6	2	1	1	3	0	1	1	0	0	2	1	1	0	1	0	4	2	3	4	3	0	4	3	1	0	1	5	7	4	0	2	1	1	6	1	1	3	5	0	1	0	0	1	2	2	7	0	1	6	4	10	0	6	0	0	2	0	4	2	5	3	0	3	1	0	1	0	1	2	3	1	4	5	0	10	0	2	0	0	3	1	4	0	2	0	3	1	1	3	0	0	10	0	0	0	2	0	0	5	3	3	3	2	2	6	0	10	4	2	0	5	0	2	7	1	3	1	7	5	9	1	8	2	0	3	1	1	3	0	0	1	0	8	0	1	5	7	4	0	1	0	0	1	0	0	2	0	4	3	0	0	0	0	1	4	1	0	3	4	7	2	1	2	2	5	1	0	0	0	3	6	0	2	2	1	2	0	0	7	2	0	9	2	1	4	1	2	2	1	8	8	2	1	5	2	10	1	9	9	1	0	4	3	3	7	2	0	3	0	7	0	3	5	0	3	0	0	4	0	0	0	1	4	3	1	6	0	3	2	1	4	9	0	1	0	1	1	8	0	5	4	0	8	9	1	0	6	7	0	3	0	2	2	9	4	1	1	1	1	2	0	7	7	2	1	0	3	3	5	0	3	0	3	3	1	14	0	0	7	2	1	3	0	2	4	2	1	3	0	0	2	0	1	4	5	0	2	0	0	2	3	2	0	0	2	0	4	0	1	6	0	0	1	5	1	0	6	0	1	6	2	5	4	0	0	10	8	3	4	1	6	8	1	4	2	5	4	5	0	2	2	5	6	0	0	1	1	1	1	4	1	4	0	2	4	0	0	1	1	9	2	1	10	1	1	6	1	1	2	4	2	0	2	2	0	3	6	2	2	0	8	1	1	0	2	1	8	3	3	0	0	2	0	2	2	1	2	1	2	2	4	0	5	5	3	1	0	3	3	6	3	0	5	5	1	8	7	7	2	1	2	2	3	1	1	2	1	2	0	0	0	8	3	1	2	3	3	1	2	1	11	3	2	0	7	4	1	0	2	4	0	1	3	3	2	0	1	0	0	3	0	0	0	4	5	1	2	2	7	2	2	2	1	3	6	1	1	3	2	3	2	1	4	6	2	1	1	1	2	4	4	0	2	7	0	0	0	2	0	0	0	5	2	0	1	1	2	5	4	2	4	6	1	3	1	5	2	0	3	10	6	6	2	1	0	4	2	2	0	2	0	1	3	2	0	0	0	3	1	2	0	3	3	0	3	1	4	1	13	5	2	7	1	0	0	5	2	0	2	5	0	1	1	8	8	1	3	1	6	5	3	2	0	1	2	1	0	1	3	0	3	11	1	4	5	3	1	0	0	4	0	1	1	2	1	6	4	4	8	0	2	10	1	0	0	2	0	5	0	4	3	2	1	2	0	3	1	4	7	0	4	0	2	3	0	11	0	3	3	1	10	0	1	1	5	8	1	0	0	2	1	1	6	5	6	2	0	3	2	1	4	3	4	5	13	1	0	0	1	0	0	0	0	2	0	5	2	1	2	5	2	0	0	2	3	1	1	12	0	1	3	0	3	4	1	3	6	0	0	1	9	3	1	5	8	0	6	0	12	5	2	1	4	2	2	1	2	1	1	2	0	2	2	6	1	2	8	2	0	3	5	1	1	0	0	4	0	7	2	0	1	0	1	3	0	0	0	4	1	6	0	3	2	0	2	0	0	5	4	3	0	3	6	0	0	4	10	7	0	2	2	1	1	0	10	1	1	0	4	1	0	2	0	4	2	2	2	0	2	0	4	6	6	1	0	2	1	4	1	2	3	2	0	3	2	2	2	3	0	2	7	1	5	4	5	1	0	1	6	0	0	6	1	8	0	3	4	1	8	0	14	1	5	0	8	3	3	0	4	1	2	1	2	1	0	7	0	6	0	2	4	4	2	3	2	2	2	2	6	0	0	2	0	1	2	6	3	2	1	0	2	7	3	0	9	1	1	2	10	0	0	0	6	1	4	0	0	6	0	1	2	0	0	0	2	5	0	0	3	0	7	2	8	1	0	1	6	3	5	3	8	6	3	2	1	2	3	0	2	1	6	0	4	0	1	2	0	1	6	5	4	1	2	0	0	4	3	1	0	1	3	0	0	8	0	0	1	4	0	0	3	3	1	1	1	5	0	1	1	0	3	1	1	7	5	4	0	4	4	9	1	0	3	7	2	0	4	2	8	0	2	5	0	2	0	1	5	1	3	2	0	14	2	0	7	0	8	4	1	1	9	0	6	0	2	7	5	0	1	0	2	0	3	7	6	5	0	0	0	0	15	0	0	4	0	1	7	2	0	1	0	1	4	2	2	0	1	1	2	0	2	6	7	6	4	0	11	3	2	0	0	4	8	7	0	1	2	8	3	4	5	2	2	4	0	5	1	4	1	0	5	3	0	3	2	6	6	2	4	0	3	0	1	0	4	0	1	0	1	4	0	5	1	1	1	5	2	1	0	0	0	0	1	1	3	2	5	0	2	2	0	1	7	1	7	0	1	10	1	0	1	1	1	1	1	2	6	1	3	4	1	2	2	0	8	2	2	0	3	4	2	4	1	2	6	4	6	2	6	0	3	1	3	4	1	1	0	1	1	3	1	4	6	1	1	5	6	4	0	0	0	3	7	2	7	0	0	1	6	0	11	1	0	2	0	3	0	1	0	2	13	1	3	6	3	7	1	1	1	0	2	9	7	0	5	2	0	0	1	1	3	11	1	6	4	0	3	4	6	0	2	0	2	2	6	2	8	4	0	1	0	7	7	5	4	1	1	1	3	2	0	5	0	1	0	0	2	3	4	0	7	2	1	4	1	1	0	1	2	3	2	5	3	1	6	6	6	0	1	4	2	0	1	0	0	1	0	2	1	1	3	0	0	1	0	1	0	0	3	0	0	2	2	1	0	1	2	0	2	3	3	7	2	2	1	2	0	3	0	12	2	5	8	2	1	1	2	1	7	6	2	3	14	0	0	0	5	0	1	4	4	0	7	2	4	8	4	0	0	1	1	6	3	8	5	4	5	1	4	1	0	2	2	8	0	0	4	8	1	5	1	3	0	2	3	9	0	3	9	0	1	4	6	1	0	5	1	4	0	2	0	3	2	0	1	0	4	0	2	3	1	1	2	2	0	0	1	2	0	3	0	3	6	2	0	2	1	8	0	0	0	5	1	4	1	4	4	0	2	1	1	5	3	2	8	0	1	2	5	0	3	0	2	2	7	5	3	0	0	1	2	2	3	6	9	0	2	1	6	0	3	0	2	1	6	0	3	3	4	2	10	1	1	1	5	1	1	0	3	5	4	0	5	3	3	0	1	1	2	3	4	0	0	3	1	2	1	6	0	2	3	1	1	3	2	4	7	0	3	1	4	10	0	1	1	0	1	6	0	3	2	4	4	4	4	3	1	2	0	1	2	1	0	14	7	1	5	1	0	1	0	9	1	5	1	4	2	8	10	2	6	1	4	2	0	1	4	3	0	1	4	1	2	0	0	4	1	5	0	3	9	8	0	1	6	5	0	0	3	1	9	0	3	2	5	1	3	1	6	3	0	4	2	2	6	1	10	0	1	0	0	2	0	1	0	2	5	2	0	2	10	0	2	0	5	4	1	1	1	9	12	2	11	2	0	1	1	0	3	3	5	7	1	5	1	0	0	1	0	0	1	1	1	3	0	2	2	12	0	1	2	2	4	0	0	0	4	4	0	2	0	0	4	4	6	0	0	0	2	3	5	2	6	1	0	3	7	1	1	2	1	0	6	1	1	16	3	1	7	7	0	13	0	0	6	14	1	1	1	2	2	4	2	4	5	0	1	5	2	0	2	1	3	2	8	1	0	5	2	0	0	2	0	2	0	1	0	0	0	0	3	9	2	8	5	4	0	0	0	9	2	8	2	2	0	1	6	4	2	5	2	1	0	5	6	0	1	0	0	4	0	0	5	7	7	0	1	4	0	3	1	7	0	1	2	1	5	7	13	4	1	1	13	1	0	3	3	1	2	1	13	0	1	3	2	1	1	2	2	5	10	2	2	3	0	0	1	2	2	0	6	11	3	1	3	3	1	1	2	2	3	0	0	8	0	4	2	2	5	4	3	3	2	2	5	6	4	1	0	1	0	5	0	0	9	3	8	2	7	2	0	1	0	2	6	8	4	0	6	12	2	1	0	3	0	1	0	3	3	0	0	1	0	5	0	0	1	5	0	7	4	3	1	6	2	5	4	1	3	0	1	1	1	2	4	3	0	0	0	5	4	5	3	1	1	2	6	0	0	3	10	1	4	2	3	1	2	1	4	0	2	1	4	0	1	4	2	6	8	1	0	1	1	2	0	7	2	9	1	0	0	0	0	0	6	4	0	1	0	10	1	9	2	2	1	7	3	2	1	0	3	0	3	1	0	1	0	2	3	0	1	2	9	3	5	1	1	4	6	6	5	1	8	2	0	6	0	0	6	0	12	0	2	3	1	2	3	0	5	2	0	5	1	12	10	10	2	2	4	1	1	0	0	13	1	0	1	1	1	2	0	1	2	3	4	4	0	3	4	1	4	0	1	4	3	1	1	0	1	0	3	0	1	2	9	0	1	11	2	4	4	3	1	10	0	1	0	1	4	1	3	0	8	0	3	3	1	4	4	8	11	0	4	10	8	0	0	0	2	6	5	3	3	4	2	5	3	2	3	1	2	1	1	1	2	2	1	11	2	1	0	1	0	0	3	0	2	0	0	3	1	1	0	0	2	2	0	6	2	4	3	3	3	0	7	3	11	1	5	8	5	2	1	1	4	2	0	7	2	4	5	0	0	5	2	2	1	1	1	2	3	4	0	4	4	0	3	0	0	3	2	2	3	0	5	4	9	3	1	1	3	2	6	2	1	1	4	1	1	9	2	3	1	0	2	0	9	3	0	2	2	3	4	2	2	1	1	1	0	2	2	0	8	2	1	1	1	4	3	1	1	3	2	1	1	0	4	2	0	1	0	10	1	1	2	6	3	1	8	1	7	8	2	1	3	0	2	1	3	8	3	2	0	5	6	0	0	1	8	6	0	1	2	0	0	2	2	0	0	3	0	1	16	10	1	1	0	5	2	0	4	7	1	1	0	0	3	7	0	4	0	1	2	0	0	0	0	2	1	9	5	4	6	1	2	10	1	1	3	12	5	1	6	0	12	0	2	0	1	0	2	3	0	0	1	0	1	3	2	5	3	1	3	1	2	2	0	1	7	7	9	5	1	1	5	2	1	1	2	9	1	1	3	1	3	1	3	1	0	8	10	2	0	0	2	3	2	5	4	11	3	2	5	0	4	3	3	1	5	1	10	3	0	1	6	6	2	0	2	0	1	0	0	0	4	7	2	1	2	0	0	4	1	7	1	1	0	2	2	7	2	2	2	0	0	3	3	0	0	0	0	1	6	1	3	0	2	6	0	4	4	0	12	0	2	10	4	0	4	1	2	4	10	1	2	0	3	0	1	0	0	0	8	10	1	0	3	0	7	0	4	0	1	1	0	1	4	0	0	2	4	0	1	1	4	3	2	1	0	1	0	0	0	7	2	0	7	0	2	4	1	0	4	0	1	0	0	6	2	0	6	0	0	4	1	2	1	1	2	0	3	0	8	3	0	8	7	2	0	1	0	0	2	2	8	4	10	1	11	6	1	1	1	0	2	9	2	2	8	0	0	0	1	1	3	2	0	2	1	1	0	0	2	5	1	0	2	3	5	9	2	0	2	5	0	3	7	0	1	2	0	0	2	4	1	16	1	5	0	0	0	0	0	1	1	2	2	9	0	0	0	7	3	3	0	0	0	1	0	1	0	2	8	0	6	0	1	7	4	1	2	12	3	1	3	3	4	0	6	1	12	0	1	0	1	1	4	6	2	0	1	2	2	6	4	2	2	8	9	0	2	1	4	0	0	8	4	0	0	1	0	2	5	1	1	3	3	4	0	7	2	8	2	0	2	8	5	0	1	6	9	5	0	11	2	3	1	6	0	0	4	7	0	7	2	0	7	3	2	1	4	8	0	0	1	1	7	2	0	1	4	6	3	3	1	1	0	4	2	0	3	0	6	2	0	4	5	4	5	4	8	1	2	3	2	5	1	2	1	1	3	1	2	0	6	1	1	5	0	0	0	2	5	2	5	0	0	1	0	0	0	2	3	0	2	3	4	0	4	4	4	0	11	4	2	1	2	1	0	1	2	0	4	2	5	3	0	0	3	2	1	3	3	1	6	6	1	2	0	1	1	1	0	2	1	5	2	0	1	11	2	0	0	2	5	3	4	2	1	0	0	1	0	0	7	3	2	0	0	1	2	2	0	12	9	1	0	2	0	2	6	0	6	7	9	2	0	4	0	2	8	3	3	1	1	0	2	1	0	2	3	2	1	3	2	0	1	6	4	0	2	0	1	2	0	2	0	0	2	0	1	4	1	1	2	1	3	2	0	2	1	3	0	3	8	4	4	8	0	0	1	2	7	1	0	0	0	3	1	2	1	0	3	1	4	3	0	9	0	2	2	6	1	9	0	2	4	5	5	2	0	0	6	4	6	0	2	1	3	1	5	6	1	0	3	12	0	2	2	2	3	0	0	0	0	4	1	4	3	5	1	2	5	3	2	0	2	1	2	1	0	2	7	6	5	5	6	2	4	2	1	3	0	1	0	4	0	0	0	0	5	4	9	3	6	3	1	7	1	0	1	1	1	0	2	3	1	1	2	0	0	5	0	5	4	0	9	6	5	0	1	0	3	7	0	0	0	5	2	4	2	2	2	7	2	0	7	1	2	5	4	0	7	4	1	1	0	4	1	5	4	1	1	0	0	1	8	3	3	3	7	0	0	10	0	2	2	4	1	1	0	4	6	0	0	5	1	0	0	4	2	0	6	3	7	1	9	3	3	4	2	2	2	5	2	2	0	1	4	2	3	2	1	11	1	7	2	2	0	9	1	4	7	1	2	0	0	1	0	5	5	0	1	3	9	1	1	1	4	1	2	1	1	3	3	2	0	0	3	0	1	2	3	0	1	4	7	6	0	0	1	1	6	3	0	0	1	1	0	1	0	0	6	1	3	1	0	2	9	1	3	3	3	1	4	8	0	9	2	1	0	3	7	3	2	6	0	0	6	1	1	0	7	3	0	1	1	1	0	8	5	2	6	2	1	3	0	3	2	3	1	1	1	3	2	0	2	3	1	3	1	2	0	5	0	1	4	0	0	1	1	1	0	2	0	0	4	3	4	0	2	0	1	4	3	3	4	9	1	1	10	3	0	0	0	2	2	1	1	4	0	2	0	2	0	4	2	5	3	8	3	8	3	4	2	5	0	5	0	8	4	2	0	1	2	0	0	3	13	6	0	5	3	2	1	1	2	0	1	0	2	0	4	3	2	3	4	0	5	0	0	2	1	4	0	0	2	3	3	5	4	0	9	1	8	0	4	0	8	1	0	0	0	0	5	1	0	0	0	1	2	1	4	7	1	5	1	1	1	2	2	2	2	0	2	0	19	3	6	4	1	0	8	2	2	1	0	5	2	0	2	0	1	0	1	3	1	1	2	2	9	3	5	1	10	2	2	2	1	0	7	0	4	6	0	5	2	0	6	10	6	0	3	0	0	0	0	0	1	0	7	0	0	1	0	4	1	2	1	0	0	1	5	3	4	8	2	1	3	1	3	1	2	0	3	6	2	1	0	1	2	5	3	0	2	0	0	2	1	0	3	2	4	0	0	1	10	3	1	5	1	3	5	5	3	0	2	0	6	0	3	0	13	0	0	2	10	5	0	0	0	1	1	2	0	0	5	3	3	5	0	0	3	0	0	2	0	1	4	3	5	0	2	2	0	2	13	0	10	3	7	9	0	3	1	4	3	0	1	4	7	4	1	2	11	0	1	5	2	5	0	4	1	2	3	0	4	0	1	1	2	0	1	2	1	2	2	9	1	4	2	1	2	6	1	7	4	1	14	2	2	3	1	4	1	1	3	0	1	9	3	0	2	0	0	0	0	0	0	1	6	0	7	2	3	1	0	4	0	1	1	0	0	3	1	0	0	1	5	1	3	3	2	4	2	1	3	2	11	4	0	1	1	1	2	1	0	2	5	2	1	1	2	1	0	5	3	2	3	0	2	2	1	3	1	4	5	5	2	0	1	0	0	3	0	1	2	1	5	0	1	0	2	7	0	0	3	2	1	0	2	0	4	0	1	3	4	1	0	6	1	8	5	4	6	3	2	0	1	1	0	0	1	7	4	0	3	3	2	3	6	1	5	6	1	6	1	1	0	1	0	9	2	0	9	6	0	1	1	4	0	6	0	3	0	0	1	4	3	9	8	1	0	4	0	0	2	2	1	2	2	3	2	0	2	8	1	0	2	2	1	2	0	3	4	1	1	5	1	3	0	4	2	0	3	0	0	3	3	0	7	6	5	3	0	5	3	9	1	8	3	2	4	5	2	0	0	0	1	4	3	0	1	5	2	0	1	2	2	0	1	0	2	3	2	2	2	2	2	5	4	3	3	2	2	3	3	2	3	9	4	4	6	0	2	1	1	0	2	0	1	3	0	3	0	0	0	1	0	6	0	6	6	1	0	7	2	2	0	2	6	0	1	0	3	2	0	0	8	0	2	2	1	1	4	0	4	3	0	3	2	1	2	0	0	1	0	0	0	1	0	0	1	1	0	2	4	1	0	2	4	3	5	1	0	2	0	3	0	0	1	0	5	4	3	1	7	2	1	8	0	3	1	0	1	1	2	1	0	0	7	1	3	1	4	1	2	0	17	4	1	11	2	3	1	0	1	0	3	1	2	2	0	0	3	7	0	1	0	7	2	3	1	0	1	1	4	6	2	0	1	0	1	6	6	4	3	0	1	6	0	0	3	4	11	0	1	9	2	0	15	4	0	0	0	2	1	2	1	5	5	1	14	6	0	3	0	0	4	0	2	10	3	0	1	10	0	0	0	2	3	1	2	3	1	0	4	7	7	3	1	1	1	3	0	0	1	2	1	2	1	3	2	5	2	0	1	1	3	3	0	3	0	1	4	6	0	1	0	3	4	1	0	2	1	3	3	1	3	0	0	6	2	0	0	5	1	1	3	4	2	1	2	0	0	0	0	0	0	8	10	0	1	9	2	4	2	0	0	1	0	1	0	0	0	7	2	1	4	8	1	0	0	1	3	9	0	3	0	3	1	12	6	1	1	0	1	0	3	0	2	1	3	2	5	3	1	11	0	3	2	6	0	4	4	3	4	1	2	3	0	0	7	6	3	1	1	1	5	1	4	10	15	1	6	0	10	0	0	3	6	11	1	2	1	1	0	2	1	1	3	3	0	4	3	0	3	0	4	6	3	0	3	5	1	6	0	2	1	12	2	3	4	6	0	0	0	2	3	0	0	0	1	2	3	0	2	0	1	6	8	4	0	5	1	6	1	12	0	3	1	3	1	2	0	2	0	0	3	7	15	1	0	8	1	8	0	5	1	1	2	1	3	2	1	0	1	7	1	2	0	8	4	5	1	0	3	0	1	6	0	6	1	1	1	3	0	0	0	8	5	1	5	2	0	2	6	7	0	2	6	1	1	6	2	5	0	1	0	3	1	2	3	1	1	2	3	8	2	1	1	3	0	2	2	1	4	1	1	1	5	1	3	2	12	4	1	0	1	8	2	0	0	3	2	1	2	0	1	0	3	4	3	5	1	0	0	0	3	1	1	1	2	11	2	1	4	3	2	1	1	11	0	1	7	0	6	1	0	4	4	2	2	0	0	0	2	0	1	1	0	5	1	1	2	1	0	4	0	7	15	2	4	1	3	1	1	3	4	1	0	0	5	0	0	10	0	2	3	3	1	2	3	0	1	4	0	1	0	0	2	1	3	6	0	1	2	3	4	1	1	7	4	0	4	2	0	0	2	1	7	6	2	9	0	0	5	1	4	5	6	1	1	1	2	1	2	1	4	0	1	4	9	4	2	1	0	6	2	4	2	5	3	0	2	3	1	4	8	2	1	0	0	2	2	0	4	0	1	0	0	3	3	2	6	2	3	6	2	4	8	2	2	6	4	2	5	3	2	5	6	0	0	6	2	2	3	3	6	1	5	0	1	0	0	1	1	0	1	0	0	0	3	0	3	9	0	1	1	2	2	1	4	3	5	3	1	1	3	5	2	0	8	5	9	4	7	1	2	5	5	11	5	0	1	5	1	3	0	4	9	1	0	2	0	4	9	2	3	3	0	2	0	2	0	1	4	0	2	3	5	2	3	10	1	3	2	4	0	0	3	0	2	3	2	1	3	1	6	5	2	0	0	1	2	0	1	3	2	6	7	6	1	0	1	2	3	4	1	0	0	0	0	3	0	11	2	5	0	2	0	3	0	3	4	1	0	1	8	1	0	1	0	3	3	0	6	3	0	1	0	3	4	3	1	3	1	6	5	6	1	3	3	1	0	2	5	1	0	5	2	4	0	1	0	0	3	0	0	0	0	0	2	4	2	0	4	0	2	0	0	1	3	1	2	3	2	0	0	3	3	3	5	10	1	0	1	3	4	0	8	2	4	2	0	2	7	2	5	3	2	2	2	0	8	0	2	3	3	1	1	1	1	5	0
N0.HOG0002910	0	0	0	0	0	0	0	0	0	0	0	0	0	0	0	0	0	0	0	0	0	0	0	0	0	0	0	0	0	0	0	0	0	0	0	0	0	0	0	0	0	0	0	0	0	0	0	0	0	0	0	0	0	0	0	0	0	0	0	0	0	0	0	0	0	0	0	0	0	0	0	0	0	0	0	0	0	0	0	0	0	0	0	0	0	0	0	0	0	0	0	0	0	0	0	0	0	0	0	0	0	0	0	0	0	0	0	0	0	0	0	0	0	0	0	0	0	0	0	0	0	0	0	0	0	0	0	0	0	0	0	0	0	0	0	0	0	0	0	0	0	0	0	0	0	0	0	0	0	0	0	0	0	0	0	0	0	0	0	0	0	0	0	0	0	0	0	0	0	0	0	0	0	0	0	0	0	0	0	0	0	0	0	0	0	0	0	0	0	0	0	0	0	0	0	0	0	0	0	0	0	0	0	0	0	0	0	0	0	0	0	0	0	0	0	0	0	0	0	0	0	0	0	0	0	0	0	0	0	0	0	0	0	0	0	0	0	0	0	0	0	0	0	0	0	0	0	0	0	0	0	0	0	0	0	0	0	0	0	0	0	0	0	0	0	0	0	0	0	0	0	0	0	0	0	0	0	0	0	0	0	0	0	0	0	0	0	0	0	0	0	0	0	0	0	0	0	0	0	0	0	0	0	0	0	0	0	0	0	0	0	0	0	0	0	0	0	0	0	0	0	0	0	0	0	0	0	0	0	0	0	0	0	0	0	0	0	0	0	0	0	0	0	0	0	0	0	0	0	0	0	0	0	0	0	0	0	0	0	0	0	0	0	0	0	0	0	0	0	0	0	0	0	0	0	0	0	0	0	0	0	0	0	0	0	0	0	0	0	0	0	0	0	0	0	0	0	0	0	0	0	0	0	0	0	0	0	0	0	0	0	0	0	0	0	0	0	0	0	0	0	0	0	0	0	0	0	0	0	0	0	0	0	0	0	0	0	0	0	0	0	0	0	0	0	0	0	0	0	0	0	0	0	0	0	0	0	0	0	0	0	0	0	0	0	0	0	0	0	0	0	0	0	0	0	0	0	0	0	0	0	0	0	0	0	0	0	0	0	0	0	0	0	0	0	0	0	0	0	0	0	0	0	0	0	0	0	0	0	0	0	0	0	0	0	0	0	0	0	0	0	0	0	0	0	0	0	0	0	0	0	0	0	0	0	0	0	0	0	0	0	0	0	0	0	0	0	0	0	0	0	0	0	0	0	0	0	0	0	0	0	0	0	0	0	0	0	0	0	0	0	0	0	0	0	0	0	0	0	0	0	0	0	0	0	0	0	0	0	0	0	0	0	0	0	0	0	0	0	0	0	0	0	0	0	0	0	0	0	0	0	0	0	0	0	0	0	0	0	0	0	0	0	0	0	0	0	0	0	0	0	0	0	0	0	0	0	0	0	0	0	0	0	0	0	0	0	0	0	0	0	0	0	0	0	0	0	0	0	0	0	0	0	0	0	0	0	0	0	0	0	0	0	0	0	0	0	0	0	0	0	0	0	0	0	0	0	0	0	0	0	0	0	0	0	0	0	0	0	0	0	0	0	0	0	0	0	0	0	0	0	0	0	0	0	0	0	0	0	0	0	0	0	0	0	0	0	0	0	0	0	0	0	0	0	0	0	0	0	0	0	0	0	0	0	0	0	0	0	0	0	0	0	0	0	0	0	0	0	0	0	0	0	0	0	0	0	0	0	0	0	0	0	0	0	0	0	0	0	0	0	0	0	0	0	0	0	0	0	0	0	0	0	0	0	0	0	0	0	0	0	0	0	0	0	0	0	0	0	0	0	0	0	0	0	0	0	0	0	0	0	0	0	0	0	0	0	0	0	0	0	0	0	0	0	0	0	0	0	0	0	0	0	0	0	0	0	0	0	0	0	0	0	0	0	0	0	0	0	0	0	0	0	0	0	0	0	0	0	0	0	0	0	0	0	0	0	0	0	0	0	0	0	0	0	0	0	0	0	0	0	0	0	0	0	0	0	0	0	0	0	0	0	0	0	0	0	0	0	0	0	0	0	0	0	0	0	0	0	0	0	0	0	0	0	0	0	0	0	0	0	0	0	0	0	0	0	0	0	0	0	0	0	0	0	0	0	0	0	0	0	0	0	0	0	0	0	0	0	0	0	0	0	0	0	0	0	0	0	0	0	0	0	0	0	0	0	0	0	0	0	0	0	0	0	0	0	0	0	0	0	0	0	0	0	0	0	0	0	0	0	0	0	0	0	0	0	0	0	0	0	0	0	0	0	0	0	0	0	0	0	0	0	0	0	0	0	0	0	0	0	0	0	0	0	0	0	0	0	0	0	0	0	0	0	0	0	0	0	0	0	0	0	0	0	0	0	0	0	0	0	0	0	0	0	0	0	0	0	0	0	0	0	0	0	0	0	0	0	0	0	0	0	0	0	0	0	0	0	0	0	0	0	0	0	0	0	0	0	0	0	0	0	0	0	0	0	0	0	0	0	0	0	0	0	0	0	0	0	0	0	0	0	0	0	0	0	0	0	0	0	0	0	0	0	0	0	0	0	0	0	0	0	0	0	0	0	0	0	0	0	0	0	0	0	0	0	0	0	0	0	0	0	0	0	0	0	0	0	0	0	0	0	0	0	0	0	0	0	0	0	0	0	0	0	0	0	0	0	0	0	0	0	0	0	0	0	0	0	0	0	0	0	0	0	0	0	0	0	0	0	0	0	0	0	0	0	0	0	0	0	0	0	0	0	0	0	0	0	0	0	0	0	0	0	0	0	0	0	0	0	0	0	0	0	0	0	0	0	0	0	0	0	0	0	0	0	0	0	0	0	0	0	0	0	0	0	0	0	0	0	0	0	0	0	0	0	0	0	0	0	0	0	0	0	0	0	0	0	0	0	0	0	0	0	0	0	0	0	0	0	0	0	0	0	0	0	0	0	0	0	0	0	0	0	0	0	0	0	0	0	0	0	0	0	0	0	0	0	0	0	0	0	0	0	0	0	0	0	0	0	0	0	0	0	0	0	0	0	0	0	0	0	0	0	0	0	0	0	0	0	0	0	0	0	0	0	0	0	0	0	0	0	0	0	0	0	0	0	0	0	0	0	0	0	0	0	0	0	0	0	0	0	0	0	0	0	0	0	0	0	0	0	0	0	0	0	0	0	0	0	0	0	0	0	0	0	0	0	0	0	0	0	0	0	0	0	0	0	0	0	0	0	0	0	0	0	0	0	0	0	0	0	0	0	0	0	0	0	0	0	0	0	0	0	0	0	0	0	0	0	0	0	0	0	0	0	0	0	0	0	0	0	0	0	0	0	0	0	0	0	0	0	0	0	0	0	0	0	0	0	0	0	0	0	0	0	0	0	0	0	0	0	0	0	0	0	0	0	0	0	0	0	0	0	0	0	0	0	0	0	0	0	0	0	0	0	0	0	0	0	0	0	0	0	0	0	0	0	0	0	0	0	0	0	0	0	0	0	0	0	0	0	0	0	0	0	0	0	0	0	0	0	0	0	0	0	0	0	0	0	0	0	0	0	0	0	0	0	0	0	0	0	0	0	0	0	0	0	0	0	0	0	0	0	0	0	0	0	0	0	0	0	0	0	0	0	0	0	0	0	0	0	0	0	0	0	0	0	0	0	0	0	0	0	0	0	0	0	0	0	0	0	0	0	0	0	0	0	0	0	0	0	0	0	0	0	0	0	0	0	0	0	0	0	0	0	0	0	0	0	0	0	0	0	0	0	0	0	0	0	0	0	0	0	0	0	0	0	0	0	0	0	0	0	0	0	0	0	0	0	0	0	0	0	0	0	0	0	0	0	0	0	0	0	0	0	0	0	0	0	0	0	0	0	0	0	0	0	0	0	0	0	0	0	0	0	0	0	0	0	0	0	0	0	0	0	0	0	0	0	0	0	0	0	0	0	0	0	0	0	0	0	0	0	0	0	0	0	0	0	0	0	0	0	0	0	0	0	0	0	0	0	0	0	0	0	0	0	0	0	0	0	0	0	0	0	0	0	0	0	0	0	0	0	0	0	0	0	0	0	0	0	0	0	0	0	0	0	0	0	0	0	0	0	0	0	0	0	0	0	0	0	0	0	0	0	0	0	0	0	0	0	0	0	0	0	0	0	0	0	0	0	0	0	0	0	0	0	0	0	0	0	0	0	0	0	0	0	0	0	0	0	0	0	0	0	0	0	0	0	0	0	0	0	0	0	0	0	0	0	0	0	0	0	0	0	0	0	0	0	0	0	0	0	0	0	0	0	0	0	0	0	0	0	0	0	0	0	0	0	0	0	0	0	0	0	0	0	0	0	0	0	0	0	0	0	0	0	0	0	0	0	0	0	0	0	0	0	0	0	0	0	0	0	0	0	0	0	0	0	0	0	0	0	0	0	0	0	0	0	0	0	0	0	0	0	0	0	0	0	0	0	0	0	0	0	0	0	0	0	0	0	0	0	0	0	0	0	0	0	0	0	0	0	0	0	0	0	0	0	0	0	0	0	0	0	0	0	0	0	0	0	0	0	0	0	0	0	0	0	0	0	0	0	0	0	0	0	0	0	0	0	0	0	0	0	0	0	0	0	0	0	0	0	0	0	0	0	0	0	0	0	0	0	0	0	0	0	0	0	0	0	0	0	0	0	0	0	0	0	0	0	0	0	0	0	0	0	0	0	0	0	0	0	0	0	0	0	0	0	0	0	0	0	0	0	1	0	0	0	0	0	0	0	0	0	0	0	0	0	0	0	0	0	0	0	0	0	0	0	0	0	0	0	0	0	0	0	0	0	0	0	0	0	0	0	0	0	0	0	0	0	0	0	0	0	0	0	0	0	0	0	0	0	0	0	0	0	0	0	0	0	0	0	0	0	0	0	0	0	0	0	0	0	0	0	0	0	0	0	0	0	0	0	0	0	0	0	0	0	0	0	0	0	0	0	0	0	0	0	0	0	0	0	0	0	0	0	0	0	0	0	0	0	0	0	0	0	0	0	0	0	0	0	0	0	0	0	0	0	0	0	0	0	0	0	0	0	0	0	0	0	0	0	0	0	0	0	0	0	0	0	0	0	0	0	0	0	0	0	0	0	0	0	0	0	0	0	0	0	0	0	0	0	0	0	0	0	0	0	0	0	0	0	0	0	0	0	0	0	0	0	0	0	0	0	0	0	0	0	0	0	0	0	0	0	0	0	0	0	0	0	0	0	0	0	0	0	0	0	0	0	0	0	0	0	0	0	0	0	0	0	0	0	0	0	0	0	0	0	0	0	0	0	0	0	0	0	0	0	0	0	0	0	0	0	0	0	0	0	0	0	0	0	0	0	0	0	0	0	0	0	0	0	0	0	0	0	0	0	0	0	0	0	0	0	0	0	0	0	0	0	0	0	0	0	0	0	0	0	0	0	0	0	0	0	0	0	0	0	0	0	0	0	0	0	0	0	0	0	0	0	0	0	0	0	0	0	0	0	0	0	0	0	0	0	0	0	0	0	0	0	0	0	0	0	0	0	0	0	0	0	0	0	0	0	0	0	0	0	0	0	0	0	0	0	0	0	0	0	0	0	0	0	0	0	0	0	0	0	0	0	0	0	0	0	0	0	0	0	0	0	0	0	0	0	0	0	0	0	0	0	0	0	0	0	0	0	0	0	0	0	0	0	0	0	0	0	0	0	0	0	0	0	0	0	0	0	0	0	0	0	0	0	0	0	0	0	0	0	0	0	0	0	0	0	0	0	0	0	0	0	0	0	0	0	0	0	0	0	0	0	0	0	0	0	0	0	0	0	0	0	0	0	0	0	0	0	0	0	0	0	0	0	0	0	0	0	0	0	0	0	0	0	0	0	0	0	0	0	0	0	0	0	0	0	0	0	0	0	0	0	0	0	0	0	0	0	0	0	0	0	0	0	0	0	0	0	0	0	0	0	0	0	0	0	0	0	0	0	0	0	0	0	0	0	0	0	0	0	0	0	0	0	0	0	0	0	0	0	0	0	0	0	0	0	0	0	0	0	0	0	0	0	0	0	0	0	0	0	0	0	0	0	0	0	0	0	0	0	0	0	0	0	0	0	0	0	0	0	0	0	0	0	0	0	0	0	0	0	0	0	0	0	0	0	0	0	0	0	0	0	0	0	0	0	0	0	0	0	0	0	0	0	0	0	0	0	0	0	0	0	0	0	0	0	0	0	0	0	0	0	0	0	0	0	0	0	0	0	0	0	0	0	0	0	0	0	0	0	0	0	0	0	0	0	0	0	0	0	0	0	0	0	0	0	0	0	0	0	0	0	0	0	0	0	0	0	0	0	0	0	0	0	0	0	0	0	0	0	0	0	0	0	0	0	0	0	0	0	0	0	0	0	0	0	0	0	0	0	0	0	0	0	0	0	0	0	0	0	0	0	0	0	0	0	0	0	0	0	0	0	0	0	0	0	0	0	0	0	0	0	0	0	0	0	0	0	0	0	0	0	0	0	0	0	0	0	0	0	0	0	0	0	0	0	0	0	0	0	0	0	0	0	0	0	0	0	0	0	0	0	0	0	0	0	0	0	0	0	0	0	0	0	0	0	0	0	0	0	0	0	0	0	0	0	0	0	0	0	0	0	0	0	0	0	0	0	0	0	0	0	0	0	0	0	0	0	0	0	0	0	0	0	0	0	0	0	0	0	0	0	0	0	0	0	0	0	0	0	0	0	0	0	0	0	0	0	0	0	0	0	0	0	0	0	0	0	0	0	0	0	0	0	0	0	0	0	0	0	0	0	0	0	0	0	0	0	0	0	0	0	0	0	0	0	0	0	0	0	0	0	0	0	0	0	0	0	0	0	0	0	0	0	0	0	0	0	0	0	0	0	0	0	0	0	0	0	0	0	0	0	0	0	0	0	0	0	0	0	0	0	0	0	0	0	0	0	0	0	0	0	0	0	0	0	0	0	0	0	0	0	0	0	0	0	0	0	0	0	0	0	0	0	0	0	0	0	0	0	0	0	0	0	0	0	0	0	0	0	0	0	0	0	0	0	0	0	0	0	0	0	0	0	0	0	0	0	0	0	0	0	0	0	0	0	0	0	0	0	0	0	0	0	0	0	0	0	0	0	0	0	0	0	0	0	0	0	0	0	0	0	0	0	0	0	0	0	0	0	0	0	0	0	0	0	0	0	0	0	0	0	0	0	0	0	0	0	0	0	0	0	0	0	0	0	0	0	0	0	0	0	0	0	0	0	0	0	0	0	0	0	0	0	0	0	0	0	0	0	0	0	0	0	0	0	0	0	0	0	0	0	0	0	0	0	0	0	0	0	0	0	0	0	0	0	0	0	0	0	0	0	0	0	0	0	0	0	0	0	0	0	0	0	0	0	0	0	0	0	0	0	0	0	0	0	0	0	0	0	0	0	0	0	0	0	0	0	0	0	0	0	0	0	0	0	0	0	0	0	0	0	0	0	0	0	0	0	0	0	0	0	0	0	0	0	0	0	0	0	0	0	0	0	0	0	0	0	0	0	0	0	0	0	0	0	0	0	0	0	0	0	0	0	0	0	0	0	0	0	0	0	0	0	0	0	0	0	0	0	0	0	0	0	0	0	0	0	0	0	0	0	0	0	0	0	0	0	0	0	0	0	0	0	0	0	0	0	0	0	0	0	0	0	0	0	0	0	0	0	0	0	0	0	0	0	0	0	0	0	0	0	0	0	0	0	0	0	0	0	0	0	0	0	0	0	0	0	0	0	0	0	0	0	0	0	0	0	0	0	0	0	0	0	0	0	0	0	0	0	0	0	0	0	0	0	0	0	0	0	0	0	0	0	0	0	0	0	0	0	0	0	0	0	0	0	0	0	0	0	0	0	0	0	0	0	0	0	0	0	0	0	0	0	0	0	0	0	0	0	0	0	0	0	0	0	0	0	0	0	0	0	0	0	0	0	0	0	0	0	0	0	0	0	0	0	0	0	0	0	0	0	0	0	0	0	0	0	0	0	0	0	0	0	0	0	0	0	0	0	0	0	0	0	0	0	0	0	0	0	0	0	0	0	0	0	0	0	0	0	0	0	0	0	0	0	0	0	0	0	0	0	0	0	0	0	0	0	0	0	0	0	0	0	0	0	0	0	0	0	0	0	0	0	0	0	0	0	0	0	0	0	0	0	0	0	0	0	0	0	0	0	0	0	0	0	0	0	0	0	0	0	0	0	0	0	0	0	0	0	0	0	0	0	0	0	0	0	0	0	0	0	0	0	0	0	0	0	0	0	0	0	0	0	0	0	1	0	0	0	0	0	0	0	0	0	0	0	0	0	0	0	0	0	0	0	0	0	0	0	0	0	0	0	0	0	0	0	0	0	0	0	0	0	0	0	0	0	0	0	0	0	0	0	0	0	0	0	0	0	0	0	0	0	0	0	0	0	0	0	0	0	0	0	0	0	0	0	0	0	0	0	0	0	0	0	0	0	0	0	0	0	0	0	0	0	0	0	0	0	0	0	0	0	0	0	0	0	0	0	0	0	0	0	0	0	0	0	0	0	0	0	0	0	0	0	0	0	0	0	0	0	0	0	0	0	0	0	0	0	0	0	0	0	0	0	0	0	0	0	0	0	0	0	0	0	0	0	0	0	0	0	0	0	0	0	0	0	0	0	0	0	0	0	0	0	0	0	0	0	0	0	0	0	0	0	0	0	0	0	0	0	0	0	0	0	0	0	0	0	0	0	0	0	0	0	0	0	0	0	0	0	0	0	0	0	0	0	0	0	0	0	0	0	0	0	0	0	0	0	0	0	0	0	0	0	0	0	0	0	0	0	0	0	0	0	0	0	0	0	0	0	0	0	0	0	0	0	0	0	0	0	0	0	0	0	0	0	0	0	0	0	0	0	0	0	0	0	0	0	0	0	0	0	0	0	0	0	0	0	0	0	0	0	0	0	0	0	0	0	0	0	0	0	0	0	0	0	0	0	0	0	0	0	0	0	0	0	0	0	0	0	0	0	0	0	0	0	0	0	0	0	0	0	0	0	0	0	0	0	0	0	0	0	0	0	0	0	0	0	0	0	0	0	0	0	0	0	0	0	0	0	0	0	0	0	0	0	0	0	0	0	0	0	0	0	0	0	0	0	0	0	0	0	0	0	0	0	0	0	0	0	0	0	0	0	0	0	0	0	0	0	0	0	0	0	0	0	0	0	0	0	0	0	0	0	0	0	0	0	0	0	0	0	0	0	0	0	0	0	0	0	0	0	0	0	0	0	0	0	0	0	0	0	0	0	0	0	0	0	0	0	0	0	0	0	0	0	0	0	0	0	0	0	0	0	0	0	0	0	0	0	0	0	0	0	0	0	0	0	0	0	0	0	0	0	0	0	0	0	0	0	0	0	0	0	0	0	0	0	0	0	0	0	0	0	0	0	0	0	0	0	0	0	0	0	0	0	0	0	0	0	0	0	0	0	0	0	0	0	0	0	0	0	0	0	0	0	0	0	0	0	0	0	0	0	0	0	0	0	0	0	0	0	0	0	0	0	0	0	0	0	0	0	0	0	0	0	0	0	0	0	0	0	0	0	0	0	0	0	0	0	0	0	0	0	0	0	0	0	0	0	0	0	0	0	0	0	0	0	0	0	0	0	0	0	0	0	0	0	0	0	0	0	0	0	0	0	0	0	0	0	0	0	0	0	0	0	0	0	0	0	0	0	0	0	0	0	0	0	0	0	0	0	0	0	0	0	0	0	0	0	0	1	0	0	0	0	0	0	0	0	0	0	0	0	0	0	0	0	0	0	0	0	0	0	0	0	0	0	0	0	0	0	0	0	0	0	0	0	0	0	0	0	0	0	0	0	0	0	0	0	0	0	0	0	0	0	0	0	0	0	0	0	0	0	0	0	0	0	0	0	0	0	0	0	0	0	0	0	0	0	0	0	0	0	0	0	0	0	0	0	0	0	0	0	0	0	0	0	0	0	0	0	0	0	0	0	0	0	0	0	0	0	0	0	0	0	0	0	0	0	0	0	0	0	0	0	0	0	0	0	0	0	0	0	0	0	0	0	0	0	0	0	0	0	0	0	0	0	0	0	0	0	0	0	0	0	0	0	0	0	0	0	0	0	0	0	0	0	0	0	0	0	0	0	0	0	0	0	0	0	0	0	0	0	0	0	0	0	0	0	0	0	0	0	0	0	0	0	0	0	0	0	0	0	0	0	0	0	0	0	0	0	0	0	0	0	0	0	0	0	0	0	0	0	0	0	0	0	0	0	0	0	0	0	0	0	0	0	0	0	0	0	0	0	0	0	0	0	0	0	0	0	0	0	0	0	0	0	0	0	0	0	0	0	0	0	0	0	0	0	0	0	0	0	0	0	0	0	0	0	0	0	0	0	0	0	0	0	0	0	0	0	0	0	0	0	0	0	0	0	0	0	0	0	0	0	0	0	0	0	0	0	0	0	0	0	0	0	0	0	0	0	0	0	0	0	0	0	0	0	0	0	0	0	0	0	0	0	0	0	0	0	0	0	0	0	0	0	0	0	0	0	0	0	0	0	0	0	0	0	0	0	0	0	0	0	0	0	0	0	0	0	0	0	0	0	0	0	0	0	0	0	0	0	0	0	0	0	0	0	0	0	0	0	0	0	0	0	0	0	0	0	0	0	0	0	0	0	0	0	0	0	0	0	0	0	0	0	0	0	0	0	0	0	0	0	0	0	0	0	0	0	0	0	0	0	0	0	0	0	0	0	0	0	0	0	0	0	0	0	0	0	0	0	0	0	0	0	0	0	0	0	0	0	0	0	0	0	0	0	0	0	0	0	0	0	0	0	0	0	0	0	0	0	0	0	0	0	0	0	0	0	0	0	0	0	0	0	0	0	0	0	0	0	0	0	0	0	0	0	0	0	0	0	0	0	0	0	0	0	0	0	0	0	0	0	0	0	0	0	0	0	0	0	0	0	0	0	0	0	0	0	0	0	0	0	0	0	0	0	0	0	0	0	0	0	0	0	0	0	0	0	0	0	0	0	0	0	0	0	0	0	0	0	0	0	0	0	0	0	0	0	0	0	0	0	0	0	0	0	0	0	0	0	0	0	0	0	0	0	0	0	0	0	0	0	0	0	0	0	0	0	0	0	0	0	0	0	0	0	0	0	0	0	0	0	0	0	0	0	0	0	0	0	0	0	0	0	0	0	0	0	0	0	0	0	0	0	0	0	0	0	0	0	0	0	0	0	0	0	0	0	0	0	0	0	0	0	0	0	0	0	0	0	0	0	0	0	0	0	0	0	0	0	0	0	0	0	0	0	0	0	0	0	0	0	0	0	0	0	0	0	0	0	0	0	0	0	0	0	0	0	0	0	0	0	0	0	0	0	0	0	0	0	0	0	0	0	0	0	0	0	0	0	0	0	0	0	0	0	0	0	0	0	0	0	0	0	0	0	0	0	0	0	0	0	0	0	0	0	0	0	0	0	0	0	0	0	0	0	0	0	0	0	0	0	0	0	0	0	0	0	0	0	0	0	0	0	0	0	0	0	0	0	0	0	0	0	0	0	0	0	0	0	0	0	0	0	0	0	0	0	0	0	0	0	0	0	0	0	0	0	0	0	0	0	0	0	0	0	0	0	0	0	0	0	0	0	0	0	0	0	0	0	0	0	0	0	0	0	0	0	0	0	0	0	0	0	0	0	0	0	0	0	0	0	0	0	0	0	0	0	0	0	0	0	0	0	0	0	0	0	0	0	0	0	0	0	0	0	0	0	0	0	0	0	0	0	0	0	0	0	0	0	0	0	0	0	0	0	0	0	0	0	0	0	0	0	0	0	0	0	0	0	0	0	0	0	0	0	0	0	0	0	0	0	0	0	0	0	0	0	0	0	0	0	0	0	0	0	0	0	0	0	0	0	0	0	0	0	0	0	0	0	0	0	0	0	0	0	0	0	0	0	0	0	0	0	0	0	0	0	0	0	0	0	0	0	0	0	0	0	0	0	0	0	0	0	0	0	0	0	0	0	0	0	0	0	0	0	0	0	0	0	0	0	0	0	0	0	0	0	0	0	0	0	0	0	0	0	0	0	0	0	0	0	0	0	0	0	0	0	0	0	0	0	0	0	0	0	0	0	0	0	0	0	0	0	0	0	0	0	0	0	0	0	0	0	0	0	0	0	0	0	0	0	0	0	0	0	0	0	0	0	0	0	0	0	0	0	0	0	0	0	0	0	0	0	0	0	0	0	0	0	0	0	0	0	0	0	0	0	0	0	0	0	0	0	0	0	0	0	0	0	0	0	0	0	0	0	0	0	0	0	0	0	0	0	0	0	0	0	0	0	0	0	0	0	0	0	0	0	0	0	0	0	0	0	0	0	0	0	0	0	0	0	0	0	0	0	0	0	0	0	0	0	0	0	0	0	0	0	0	0	0	0	0	0	0	0	0	0	0	0	0	0	0	0	0	0	0	0	0	0	0	0	0	0	0	0	0	0	0	0	0	0	0	0	0	0	0	0	0	0	0	0	0	0	0	0	0	0	0	0	0	0	0	0	0	0	0	0	0	0	0	0	0	0	0	0	0	0	0	0	0	0	0	0	0	0	0	0	0	0	0	0	0	0	0	0	0	0	0	0	0	0	0	0	0	0	0	0	0	0	0	0	0	0	0	0	0	0	0	0	0	0	0	0	0	0	0	0	0	0	0	0	0	0	0	0	0	0	0	0	0	0	0	0	0	0	0	0	0	0	0	0	0	0	0	0	0	0	0	0	0	0	0	0	0	0	0	0	0	0	0	0	0	0	0	0	0	0	0	0	0	0	0	0	0	0	0	0	0	0	0	0	0	0	0	0	0	0	0	0	0	0	0	0	0	0	0	0	0	0	0	0	0	0	0	0	0	0	0	0	0	0	0	0	0	0	0	0	0	0	0	0	0	0	0	0	0	0	0	0	0	0	0	0	0	0	0	0	0	0	0	0	0	0	0	0	0	0	0	0	0	0	0	0	0	0	0	0	0	0	0	0	0	0	0	0	0	0	0	0	0	0	0	0	0	0	0	0	0	0	0	0	0	0	0	0	0	0	0	0	0	0	0	0	0	0	0	0	0	0	0	0	0	0	0	0	0	0	0	0	0	0	0	0	0	0	0	0	0	0	0	0	0	0	0	0	0	0	0	0	0	0	0	0	0	0	0	0	0	0	0	0	0	0	0	0	0	0	0	0	0	0	0	0	0	0	0	0	0	0	0	0	0	0	0	0	0	0	0	0	0	0	0	0	0	0	0	0	0	0	0	0	0	0	0	0	0	0	0	0	0	0	0	0	0	0	0	0	0	0	0	0	0	0	0	0	0	0	0	0	0	0	0	0	0	0	0	0	0	0	0	0	0	0	0	0	0	0	0	0	0	0	0	0	0	0	0	0	0	0	0	0	0	0	0	0	0	0	0	0	0	0	0	0	0	0	0	0	0	0	0	0	0	0	0	0	0	0	0	0	0	0	0	0	0	0	0	0	0	0	0	0	0	0	0	0	0	0	0	0	0	0	0	0	0	0	0	0	0	0	0	0	0	0	0	0	0	0	0	0	0	0	0	0	0	0	0	0	0	0	0	0	0	0	0	0	0	0	0	0	0	0	0	0	0	0	0	0	0	0	0	0	0	0	0	0	0	0	0	0	0	0	0	0	0	0	0	0	0	0	0	0	0	0	0	0	0	0	0	0	0	0	0	0	0	0	0	0	0	0	0	0	0	0	0	0	0	0	0	0	0	0	0	0	0	0	0	0	0	0	0	0	0	0	0	0	0	0	0	0	0	0	0	0	0	0	0	0	0	0	0	0	0	0	0	0	0	0	0	0	0	0	0	0	0	0	0	0	0	0	0	0	0	0	0	0	0	0	0	0	0	0	0	0	0	0	0	0	0	0	0	0	0	0	0	0	0	0	0	0	0	0	0	0	0	0	0	0	0	0
N0.HOG0005308	0	1	0	1	1	0	1	0	2	0	2	0	0	0	0	0	1	0	1	0	0	0	0	1	1	0	0	2	0	1	0	0	0	0	0	0	1	2	1	0	0	1	0	0	1	0	1	0	0	0	1	0	1	0	1	0	1	0	0	1	1	1	0	0	0	1	0	0	0	0	1	1	0	0	0	1	1	1	0	1	1	0	3	1	2	1	0	0	2	3	2	0	1	0	0	0	1	0	1	0	0	0	2	1	0	2	0	1	0	3	1	1	0	3	1	2	2	0	0	0	0	2	0	2	1	0	2	2	0	1	0	1	0	0	0	0	2	1	0	0	2	0	1	1	0	0	2	1	0	0	0	1	1	0	0	0	0	1	0	2	1	0	3	3	1	4	0	0	1	2	0	0	0	1	1	0	0	0	0	2	3	0	0	1	0	1	1	0	0	0	1	0	1	1	0	0	0	1	0	0	1	1	1	0	0	0	1	0	0	1	1	1	2	0	1	1	2	0	1	1	0	1	1	1	0	1	0	1	0	1	0	0	0	0	1	0	0	0	0	0	0	0	0	0	0	1	0	1	0	0	0	0	1	0	0	0	0	1	0	1	1	1	2	0	0	0	1	0	0	2	1	2	0	0	1	0	0	1	0	0	2	0	0	0	0	0	0	0	0	0	0	1	0	0	0	0	0	1	0	1	2	0	0	1	0	0	0	2	2	0	0	1	0	0	1	0	0	0	2	1	0	0	0	1	0	1	0	0	1	0	2	1	0	0	1	1	1	0	0	1	0	0	0	1	0	0	1	0	4	0	0	3	1	0	0	0	1	0	1	0	1	1	0	0	1	1	2	0	0	0	0	0	0	0	0	0	1	3	0	0	0	0	0	0	0	0	0	0	1	0	0	1	0	1	0	1	0	1	0	0	0	1	0	0	1	0	0	2	0	0	0	0	1	1	0	0	0	0	1	0	0	0	0	2	3	1	0	0	0	0	0	0	0	1	0	2	0	0	0	0	0	0	0	1	0	0	1	0	1	1	0	0	0	0	0	0	0	0	1	0	0	0	0	2	0	0	1	2	0	0	0	0	0	0	0	0	0	0	0	0	0	0	0	0	0	2	0	0	5	0	1	2	1	1	0	0	0	0	4	0	1	1	4	0	2	0	1	1	0	1	1	0	0	0	0	0	0	2	1	0	0	2	0	3	0	0	0	0	0	2	0	1	2	0	0	0	0	0	0	1	1	0	0	1	2	2	0	1	0	0	0	0	1	1	0	0	0	0	0	0	0	1	0	0	2	0	0	1	1	0	0	0	1	0	0	0	2	2	0	2	4	2	1	1	0	1	1	1	0	0	0	0	0	1	0	1	1	0	0	0	0	1	0	0	1	2	0	0	0	0	0	0	0	0	0	0	1	1	1	1	0	1	1	0	1	3	1	2	0	2	0	1	0	0	0	2	0	0	0	0	1	1	2	0	0	0	0	2	1	0	1	0	1	1	0	0	2	2	1	0	1	0	2	0	1	0	0	0	2	1	0	0	0	0	0	0	0	0	0	1	0	1	2	0	0	0	0	4	1	1	0	1	2	0	0	0	1	0	0	0	0	1	1	2	1	1	0	0	0	1	0	0	1	0	0	0	0	2	0	0	0	0	0	0	2	4	0	1	0	0	1	0	0	0	0	0	1	0	0	0	0	1	0	1	0	1	0	1	0	0	1	0	2	0	0	0	0	3	1	2	0	1	1	0	0	2	0	0	0	1	1	1	1	0	1	0	0	0	1	1	1	0	1	0	0	1	0	0	0	2	0	0	0	0	1	0	0	0	1	0	1	1	0	2	1	0	2	0	0	0	0	2	0	0	1	0	0	0	0	1	0	1	0	1	0	3	0	1	1	1	0	0	0	1	0	0	0	0	1	2	1	0	1	1	0	0	0	0	0	0	0	1	0	0	3	0	0	1	1	0	1	0	1	1	1	0	2	1	0	1	0	0	0	0	0	0	0	1	0	0	0	0	0	1	0	0	0	2	1	1	0	3	0	0	0	0	0	0	2	1	0	0	0	0	0	2	0	1	0	0	0	1	1	2	0	1	0	0	0	0	2	1	0	0	0	0	1	2	2	1	0	0	1	1	0	0	0	0	4	0	0	0	5	1	0	1	0	0	0	2	0	1	0	0	0	0	0	0	0	0	0	1	0	0	0	0	1	0	3	0	0	2	0	1	1	0	3	0	0	0	0	1	1	0	1	1	1	0	0	2	0	3	2	0	1	0	1	0	0	0	2	0	0	1	0	3	0	1	1	0	0	0	4	3	1	0	1	0	0	0	2	0	0	2	0	1	3	1	0	0	0	0	1	0	1	0	1	0	1	0	0	0	0	0	0	0	2	2	0	0	0	0	0	0	1	0	2	1	0	1	0	0	0	0	0	0	0	0	1	0	0	0	0	0	2	0	0	1	1	0	0	2	0	1	0	1	0	1	2	0	0	0	0	0	0	2	1	0	2	0	1	1	0	0	1	0	2	3	0	0	1	1	1	0	0	2	1	0	1	0	0	0	1	1	0	0	0	0	1	0	0	0	0	1	0	0	1	0	1	0	0	0	1	1	1	0	1	0	0	1	3	1	1	1	0	2	1	0	2	0	0	0	1	0	0	0	0	3	1	3	1	0	1	1	0	0	3	1	1	0	0	1	0	0	0	0	0	0	0	0	0	0	0	0	1	0	0	2	0	2	1	0	0	0	1	0	0	0	0	0	1	2	0	0	0	0	0	0	0	0	0	0	0	0	1	0	1	0	0	0	1	2	0	1	1	2	0	0	2	1	0	0	0	1	1	1	0	0	1	0	0	2	1	3	0	0	0	0	0	1	0	0	0	0	0	0	0	1	0	0	2	0	0	0	1	0	0	0	1	1	1	2	0	0	0	0	0	2	1	0	0	1	0	2	0	1	0	0	1	1	0	0	0	0	1	0	0	0	0	0	0	2	0	0	0	0	2	0	0	0	0	0	0	0	0	1	0	0	0	0	0	1	1	3	0	0	0	0	2	0	2	1	0	0	0	0	2	1	0	0	1	0	2	0	0	0	0	0	0	1	0	0	0	0	1	0	1	2	0	0	0	0	1	3	1	1	0	0	0	1	0	2	5	0	0	0	0	0	2	0	0	1	0	0	0	0	1	1	0	0	0	0	0	1	0	0	1	0	0	0	1	0	0	0	0	0	0	0	1	0	0	0	0	0	0	0	0	1	0	1	2	2	3	0	1	2	0	2	1	3	0	0	0	1	3	0	0	0	4	1	0	1	0	2	0	1	0	1	2	0	0	0	0	0	0	6	3	1	2	0	0	0	0	0	1	0	2	0	1	1	2	0	0	0	0	1	0	0	1	1	0	0	0	0	1	1	0	0	3	0	0	0	0	1	0	0	1	1	0	1	1	0	0	0	1	0	0	0	1	0	2	0	0	0	0	1	2	2	2	1	0	0	0	0	2	0	0	1	1	0	0	4	1	0	2	0	0	0	1	1	1	2	0	0	1	0	0	1	0	0	0	0	0	1	0	0	1	0	0	0	0	1	0	0	0	0	1	0	1	0	0	0	0	0	0	0	0	0	1	1	1	2	0	1	0	0	0	0	0	0	0	0	1	0	0	0	0	1	0	3	2	1	0	1	1	0	1	0	0	0	0	0	0	0	0	0	0	1	0	0	0	0	0	2	1	0	1	0	0	4	0	0	0	0	0	1	1	1	0	1	1	0	1	1	1	0	4	1	0	0	1	0	0	0	1	0	0	0	0	1	0	0	0	1	0	0	1	0	1	1	1	1	1	1	0	0	0	0	1	2	0	0	0	0	3	0	0	0	0	2	0	0	0	0	0	3	4	0	1	1	0	0	0	0	1	0	0	1	0	0	1	0	2	3	0	0	0	0	0	1	0	0	0	0	5	2	0	0	1	2	2	0	0	2	0	1	0	0	0	0	0	0	0	0	0	0	0	0	0	2	2	0	0	0	0	4	0	1	0	0	0	0	0	0	0	0	0	0	0	1	0	0	0	0	0	4	1	0	1	0	0	1	1	0	1	0	1	1	0	1	1	2	0	2	0	0	1	0	2	0	0	1	2	0	0	0	0	1	1	1	0	0	0	0	1	0	0	1	1	4	0	0	0	1	1	0	0	0	1	0	0	4	0	0	1	2	0	0	1	0	1	1	0	0	0	3	0	0	0	1	0	4	2	0	0	4	0	0	0	0	0	0	1	0	1	0	1	0	0	0	2	1	0	2	0	1	0	0	0	0	0	0	0	0	0	1	1	1	2	1	1	0	0	3	1	1	0	0	1	0	0	0	0	0	0	0	0	0	2	0	0	0	0	1	1	2	0	0	0	0	1	1	1	1	0	0	0	1	0	0	2	0	1	0	1	0	1	0	1	1	0	0	1	0	0	1	1	0	3	0	1	0	0	0	1	0	0	0	1	1	0	1	0	1	0	1	0	1	1	0	0	0	2	2	1	2	0	1	0	0	0	0	0	2	0	0	1	0	0	1	0	0	1	0	0	3	0	0	1	1	0	0	1	0	1	0	0	2	0	0	0	1	1	0	0	0	0	3	1	0	0	2	0	0	1	0	1	0	0	1	1	2	3	0	0	0	0	2	0	0	0	1	2	0	0	0	2	1	2	1	1	0	0	0	0	0	4	1	0	1	0	0	2	2	1	2	1	1	0	0	0	0	0	0	1	0	0	1	0	1	0	0	0	1	1	1	0	0	1	1	1	0	2	1	0	0	0	0	0	0	0	1	0	0	1	1	0	1	0	0	0	1	2	0	0	0	0	1	0	1	2	0	1	1	1	1	2	0	0	1	0	2	0	0	2	1	2	0	0	0	1	0	0	0	1	0	0	1	1	0	0	0	1	2	0	0	0	0	0	1	0	0	1	0	0	0	0	2	3	1	1	1	1	1	0	0	1	1	0	0	1	0	0	0	2	0	0	1	4	1	0	0	0	0	0	0	3	3	0	0	2	1	1	0	1	1	0	0	1	1	2	0	0	0	1	0	0	0	0	0	0	2	3	0	0	1	1	1	0	0	0	1	0	0	1	3	0	0	3	0	0	0	0	0	2	1	1	0	0	1	0	1	1	0	0	0	0	1	3	0	1	0	2	2	2	1	0	1	3	0	0	0	0	0	0	0	0	1	0	0	0	0	0	1	3	1	1	0	0	0	3	0	0	1	1	2	1	1	2	0	0	0	0	0	1	0	3	0	0	0	0	1	2	2	1	0	0	0	0	4	0	0	2	0	0	0	1	2	1	0	1	0	0	1	3	0	3	0	2	2	0	0	0	1	0	0	1	2	0	0	0	1	0	0	0	0	0	1	0	1	0	0	0	0	1	0	0	1	0	1	1	0	0	2	1	3	0	1	0	1	5	0	2	1	1	0	0	1	1	0	0	0	2	1	0	0	1	2	1	0	0	1	1	0	0	0	0	2	1	0	1	0	0	0	0	1	0	0	0	0	0	0	2	1	0	1	2	2	0	2	0	0	1	0	0	1	0	1	1	0	1	0	1	0	1	0	0	0	0	0	0	1	1	0	0	0	1	2	0	1	1	0	5	0	0	0	2	1	1	0	0	1	0	0	1	1	0	2	2	0	0	0	1	1	1	1	0	0	1	0	0	1	0	0	0	0	0	1	1	0	0	0	0	0	0	0	0	1	1	0	0	1	0	2	0	0	1	1	3	0	0	0	1	1	1	1	0	0	0	2	1	1	2	0	1	0	0	1	4	1	0	0	0	0	1	0	0	0	4	0	0	0	0	0	0	1	0	0	0	0	1	0	1	1	0	0	0	1	0	0	1	0	0	1	0	0	2	0	1	0	0	0	0	1	1	0	2	0	1	4	0	1	2	0	0	0	0	1	0	0	1	0	0	1	0	0	1	0	0	0	2	0	1	1	1	0	1	0	1	2	0	0	0	0	0	1	1	0	0	0	1	1	1	0	0	0	2	0	0	1	1	0	0	0	2	1	2	0	1	0	0	2	2	0	0	2	0	0	0	1	0	0	1	0	1	2	0	1	0	1	1	1	1	1	1	1	1	0	0	0	0	1	0	1	2	2	0	0	1	1	0	0	1	0	0	0	4	0	0	0	1	0	0	0	3	1	0	0	1	0	2	1	0	1	0	0	0	1	0	0	0	0	3	0	0	1	1	1	0	0	0	0	0	3	0	1	1	1	1	0	0	1	0	0	0	0	0	0	0	0	0	0	1	1	0	2	0	1	1	0	0	1	1	0	0	1	0	2	0	0	0	0	0	2	0	1	0	1	1	0	0	0	1	1	0	0	0	0	0	0	0	0	0	0	1	0	1	0	1	3	1	1	0	0	1	0	0	0	1	2	1	0	0	1	2	1	0	1	2	0	0	0	0	0	0	0	0	0	2	2	0	1	0	0	0	1	0	1	0	0	2	0	0	0	0	3	0	1	0	1	0	1	1	1	0	0	0	0	0	0	0	0	2	1	0	0	1	0	1	0	0	0	0	3	1	0	0	1	1	1	0	1	0	0	0	0	1	0	1	0	0	0	0	0	3	0	0	0	1	3	0	0	0	1	0	0	0	1	1	0	2	0	0	1	0	0	0	0	3	0	5	1	0	0	1	0	0	0	1	4	0	0	0	0	0	1	0	0	0	1	0	1	0	0	0	1	1	0	2	0	1	0	4	0	0	0	1	1	0	1	0	0	2	1	0	1	4	0	0	0	0	0	0	1	0	0	0	0	1	3	0	0	0	2	2	0	0	0	0	0	0	0	1	0	0	0	1	0	2	0	1	0	1	1	0	0	0	2	0	3	0	0	0	1	3	0	0	2	1	1	0	0	0	0	0	0	0	1	0	0	0	1	0	1	2	0	4	2	1	0	0	0	1	0	0	0	0	0	0	1	2	0	0	0	1	1	0	0	1	1	0	1	0	0	0	0	0	0	2	0	0	0	0	0	0	0	2	0	0	1	2	2	0	0	3	0	2	1	0	0	2	0	0	3	2	1	0	1	0	0	0	1	0	0	0	2	0	1	3	0	0	1	0	0	1	1	0	0	1	2	0	1	0	0	0	0	1	1	0	0	1	1	0	0	0	0	0	0	0	0	0	1	0	0	1	0	0	0	0	0	0	1	2	2	0	1	1	2	0	0	0	0	0	0	0	0	0	0	0	0	2	1	0	0	0	0	0	0	0	0	0	0	0	0	1	1	0	0	0	1	1	1	0	1	1	0	0	0	0	0	1	2	1	1	1	0	0	1	0	0	0	0	0	0	1	1	2	0	0	0	0	2	1	1	3	0	3	0	0	1	1	1	0	0	0	1	0	0	2	1	0	1	0	2	2	0	0	2	0	0	0	1	0	0	1	2	0	0	1	0	0	0	0	1	0	0	1	0	0	0	2	1	3	0	1	0	1	1	1	0	0	2	0	2	0	1	0	0	0	0	1	1	1	0	0	2	1	0	0	1	0	0	0	0	0	0	1	2	0	0	0	0	0	1	0	0	1	1	0	0	1	1	0	0	0	1	0	0	0	0	1	0	0	0	0	0	3	0	0	0	0	3	1	0	0	0	0	0	0	0	0	1	0	1	0	0	0	1	0	0	0	1	0	0	1	1	0	2	0	1	3	0	1	0	1	1	1	1	0	0	0	1	1	1	1	0	0	0	0	0	1	0	0	0	0	0	0	1	1	0	0	2	0	0	0	0	0	0	0	1	0	1	2	1	1	2	0	0	0	1	0	0	1	0	0	0	1	1	0	0	0	0	0	0	0	2	0	0	0	0	0	1	1	0	1	2	0	0	0	1	3	0	1	0	2	0	0	0	0	1	0	1	0	0	1	1	3	1	0	1	3	1	1	0	0	0	0	0	0	0	0	1	0	0	0	0	0	0	1	0	3	0	0	0	0	1	0	1	0	1	1	0	0	0	0	0	1	0	2	0	1	0	0	0	0	1	0	0	0	1	0	1	0	1	1	0	1	0	0	1	0	2	1	0	0	0	2	0	0	0	0	0	0	0	2	1	0	1	0	0	0	2	0	0	0	2	0	0	0	0	1	1	0	0	0	0	1	0	0	0	0	2	0	0	0	1	3	3	0	1	0	1	0	0	1	0	1	0	0	0	0	0	0	0	1	1	0	0	0	1	0	2	0	0	0	0	0	0	0	0	1	0	0	0	0	1	1	1	1	0	0	0	0	0	0	0	1	1	0	4	0	0	0	0	1	0	0	0	0	0	1	1	1	1	0	0	0	1	3	1	0	0	1	1	1	0	1	1	0	1	0	0	0	2	0	1	0	0	0	0	2	0	1	1	2	0	1	0	1	1	1	0	0	1	0	1	1	7	0	1	0	0	1	2	0	0	0	0	0	2	0	1	0	1	1	2	5	0	0	0	1	1	0	0	1	0	0	1	2	1	0	0	0	0	0	0	0	1	0	1	0	0	0	0	2	1	0	0	2	0	1	0	0	1	1	0	1	1	1	1	0	0	0	1	0	0	1	2	0	1	0	0	0	0	1	1	0	0	1	1	1	0	2	1	0	1	0	0	0	3	0	0	0	0	2	0	1	3	1	1	0	0	0	0	0	1	0	0	0	1	0	0	1	0	0	1	1	0	0	1	1	3	2	0	0	0	0	1	1	3	0	1	0	0	0	1	1	0	1	0	1	0	0	0	0	2	1	2	1	0	0	0	1	3	0	0	0	0	1	0	0	0	0	0	0	1	0	1	0	0	2	3	0	1	0	0	0	0	0	0	0	0	0	0	0	1	0	0	0	2	1	0	0	1	1	0	0	0	0	0	0	1	0	0	1	0	0	0	0	0	2	1	0	0	0	0	0	0	0	1	2	0	0	1	2	0	1	0	3	2	0	1	1	1	1	0	1	0	1	1	0	0	3	0	1	1	1	0	0	1	1	2	0	0	0	0	0	0	0	0	0	1	0	0	1	0	0	2	0	1	1	0	0	0	1	1	0	0	1	1	0	1	1	0	0	1	2	0	0	1	0	1	0	0	0	0	0	0	0	1	0	0	1	0	0	0	0	0	2	0	0	1	0	1	0	0	0	1	0	0	1	0	1	0	0	0	0	1	0	0	0	1	0	0	0	0	0	5	1	1	0	0	0	0	0	2	0	0	0	0	0	0	0	0	1	0	0	0	0	0	0	0	0	0	0	0	3	0	0	0	1	1	0	3	0	0	1	0	1	0	1	0	2	1	1	0	1	0	1	1	1	2	2	0	0	0	0	0	1	1	2	0	1	0	0	0	0	2	3	0	0	0	0	0	0	2	0	0	2	0	0	2	0	1	1	0	1	0	2	0	0	1	0	1	0	3	1	1	0	1	0	0	0	3	0	0	0	0	2	0	0	0	0	1	0	0	0	1	0	0	0	1	1	1	4	2	0	2	0	0	2	0	2	0	0	0	0	1	1	1	5	0	2	0	0	1	0	0	0	0	3	2	0	1	0	0	1	1	0	0	0	0	0	1	0	0	0	0	0	0	0	0	0	0	1	0	1	0	1	2	1	0	0	0	0	2	0	0	0	0	0	0	1	3	1	0	0	0	2	0	0	0	0	0	0	0	1	2	0	1	0	2	1	1	2	3	1	1	0	1	0	0	1	0	0	0	4	1	2	1	0	1	0	0	0	0	4	1	0	3	0	0	1	0	1	1	1	1	0	0	0	0	0	0	0	2	0	1	0	3	0	0	0	0	0	0	0	0	0	0	0	0	0	0	0	0	0	0	0	0	3	0	0	0	0	0	0	0	1	1	2	0	0	0	0	0	2	0	1	0	1	1	0	0	0	1	1	0	0	0	0	0	0	0	1	0	1	1	0	0	1	0	0	0	1	1	3	0	0	1	0	1	0	1	1	0	0	0	0	1	1	0	0	0	0	2	1	0	0	1	1	0	1	2	1	0	0	0	0	0	1	1	0	0	1	0	0	1	0	0	0	0	0	0	0	4	0	0	0	0	1	1	0	0	0	0	0	1	0	0	1	1	0	0	0	1	0	0	0	0	0	0	0	0	1	1	0	0	1	0	0	0	1	1	0	0	0	0	0	2	0	0	1	1	0	1	0	0	3	0	0	0	0	0	0	0	0	1	1	0	0	0	0	0	0	1	0	0	1	0	1	0	0	0	0	0	0	1	0	0	0	0	0	0	0	0	0	1	0	0	1	0	0	0	0	1	0	0	0	2	1	0	1	0	1	0	1	0	1	0	1	0	0	0	0	0	0	0	1	0	0	0	0	0	0	1	0	1	1	0	0	0	2	0	0	1	0	3	0	1	0	1	0	0	0	1	0	0	0	0	0	2	1	0	0	1	0	0	0	1	2	1	1	0	0	0	1	0	0	0	0	0	0	1	0	0	1	1	4	1	0	0	0	0	0	0	0	0	0	0	0	0	0	0	0	0	0	0	0	1	1	0	0	0	1	0	1	1	0	1	1	0	0	0	2	0	0	0	0	0	0	0	1	0	1	0	0	1	1	0	0	1	0	1	0	0	1	1	0	0	0	0	0	0	1	0	0	0	0	2	1	0	0	0	0	0	0	0	2	0	0	0	0	1	0	1	0	0	2	1	0	0	2	0	0	0	0	1	0	3	0	0	1	2	0	0	0	1	0	0	1	0	0	1	0	2	0	2	1	1	0	0	2	0	0	0	1	1	0	0	0	0	0	1	0	0	1	1	0	0	3	4	0	0	1	0	0	0	0	0	0	0	0	0	0	1	0	1	0	0	0	0	0	4	1	3	0	1	0	0	0	2	2	0	0	0	0	0	0	1	2	1	0	1	0	0	1	0	0	0	0	0	2	0	1	0	2	0	2	1	1	0	0	0	0	1	0	0	2	1	0	1	0	0	1	0	1	0	0	0	0	0	0	2	0	0	0	2	0	0	0	0	0	1	1	0	0	0	0	0	0	0	2	4	1	2	2	1	1	2	0	1	1	1	0	0	0	0	1	0	0	1	0	0	1	0	1	0	1	0	0	0	0	0	1	2	0	1	1	0	1	0	0	0	1	0	0	1	0	0	0	0	0	0	1	1	1	0	1	0	0	1	0	0	1	0	0	0	1	1	2	0	0	0	2	0	0	0	1	0	0	0	0	0	1	0	0	0	1	1	0	0	0	0	0	2	0	0	0	1	0	1	0	0	0	0	0	0	1	0	0	0	2	0	0	0	0	0	1	0	0	2	0	0	0	0	0	1	0	0	1	1	1	0	0	0	1	0	0	2	0	1	2	1	1	0	0	2	3	0	1	0	0	0	0	1	0	1	0	1	0	1	1	1	1	0	0	1	0	0	1	0	0	1	0	0	0	0	0	1	0	1	0	0	1	2	2	0	0	0	0	0	0	0	1	0	1	1	0	0	0	0	0	0	0	1	0	1	0	4	0	0	1	1	0	0	1	0	1	0	1	1	0	0	0	0	0	0	1	1	0	2	2	0	0	0	0	1	0	0	0	0	1	0	0	1	0	0	0	2	2	0	1	0	1	0	0	1	1	1	1	0	0	1	1	4	1	1	0	0	0	0	1	0	0	1	0	0	2	0	0	1	0	4	1	2	3	0	0	0	0	0	0	0	0	1	0	0	1	0	0	1	0	1	0	2	1	0	0	0	0	1	1	1	0	0	1	1	0	0	0	0	0	1	0	1	0	1	0	0	1	3	1	0	0	0	1	0	0	2	0	1	0	4	3	1	1	0	0	0	0	0	0	1	1	0	3	0	0	1	1	0	2	1	1	1	2	0	0	0	0	0	1	0	0	0	0	1	0	1	1	3	0	0	0	2	1	1	0	0	0	1	0	1	1	2	0	1	0	1	0	1	0	1	1	1	0	0	0	0	0	1	3	0	0	0	0	1	2	0	0	2	2	0	0	0	1	0	0	0	0	0	0	0	1	2	0	0	0	0	1	0	1	0	1	0	0	3	1	1	0	0	0	0	0	0	2	0	1	1	1	1	0	0	0	2	0	0	0	1	0	1	0	0	1	0	0	1	1	0	0	0	0	0	0	0	0	1	0	1	0	1	1	0	0	0	1	0	0	0	0	0	0	0	0	0	0	2	0	1	0	2	0	0	0	0	0	0	0	0	0	0	2	0	1	0	0	1	0	0	0	0	1	1	0	0	0	0	0	0	0	0	2	0	0	0	0	1	0	0	0	0	0	0	0	0	0	0	3	0	0	0	0	0	0	0	0	0	0	0	0	0	0	0	0	2	1	0	2	0	2	0	2	0	0	1	0	0	1	0	0	2	2	1	1	0	0	0	0	0	1	0	0	1	2	0	1	1	1	1	0	1	1	0	0	0	0	0	0	0	2	0	0	1	0	0	0	0	0	1	1	0	0	0	1	0	2	0	1	0	1	1	0	1	1	1	2	0	0	0	1	1	2	1	1	0	1	0	1	0	0	0	0	0	0	0	0	0	1	0	3	1	1	1	0	0	0	0	0	0	1	0	1	0	2	0	1	0	0	2	0	0	0	0	0	0	0	0	0	1	0	2	0	0	0	0	2	2	0	1	0	0	1	2	0	0	0	0	0	1	0	1	1	0	0	0	0	2	0	2	0	0	0	2	0	1	1	0	0	0	0	1	1	0	0	0	2	1	0	1	2	0	0	0	0	0	1	0	0	0	2	0	0	0	0	1	0	0	0	1	0	0	1	0	0	2	0	0	0	1	0	0	0	0	2	0	1	1	0	0	1	0	0	0	1	2	0	1	1	0	0	1	0	0	1	0	0	1	1	0	1	1	0	1	0	3	0	0	1	0	0	0	0	1	0	0	0	1	0	0	1	0	3	0	0	1	0	3	0	3	0	0	1	1	2	1	0	0	0	1	0	0	0	2	2	0	1	1	2	1	0	2	1	0	0	1	0	2	1	0	0	5	1	0	1	1	0	0	0	2	0	1	1	0	0	0	1	4	1	0	0	0	0	1	0	0	0	0	0	1	2	0	1	0	0	2	0	0	2	0	2	0	1	1	2	0	0	1	0	0	0	1	2	0	0	1	0	1	2	0	0	0	0	0	0	1	1	0	1	0	0	3	1	0	0	1	0	0	0	0	1	0	0	0	0	0	0	0	0	0	0	0	0	0	0	0	2	1	1	0	0	2	1	2	1	0	0	0	0	1	0	1	1	0	0	1	0	2	0	0	0	1	0	1	2	0	0	0	0	1	3	0	0	2	1	1	1	0	0	0	0	0	0	0	0	0	1	0	2	0	0	1	0	3	3	0	0	0	0	0	0	1	1	0	0	0	0	0	0	0	1	5	1	1	1	0	1	0	0	1	0	0	0	0	0	0	0	0	0	1	0	1	0	2	0	0	0	2	0	2	0	0	3	0	0	1	1	0	1	0	1	0	0	0	0	1	2	1	1	2	0	0	2	0	1	0	0	0	0	0	0	0	3	1	1	0	1	0	0	0	1	0	0	0	0	0	0	0	0	0	0	0	2	2	0	1	0	0	0	0	0	1	0	0	1	0	1	0	0	1	2	0	0	1	1	0	1	2	0	0	0	0	0	0	1	0	0	0	1	3	0	2	0	0	0	0	0	0	4	0	0	2	1	0	0	1	0	1	0	0	2	0	0	1	0	3	0	1	1	0	0	1	0	0	1	0	0	1	0	1	0	2	2	0	0	1	1	0	0	0	1	0	1	3	1	0	1	0	1	1	0	1	0	0	0	0	1	0	0	0	0	0	0	0	2	0	0	1	1	0	2	1	0	0	0	0	1	0	0	1	1	0	0	3	0	0	0	1	0	1	3	0	0	0	0	2	0	0	1	1	0	0	1	1	0	0	1	1	0	0	0	1	0	0	1	0	0	1	2	1	0	0	0	1	2	0	0	0	0	2	0	1	1	2	0	2	0	0	1	0	1	0	0	0	0	3	2	1	1	1	2	0	2	2	1	0	0	0	0	0	2	2	1	0	0	1	1
N0.HOG0006701	0	0	1	0	0	0	1	0	0	1	0	0	0	0	0	0	1	0	0	0	0	0	0	0	1	1	1	0	0	0	1	2	0	0	0	0	0	0	0	0	0	0	0	1	0	0	0	0	0	0	0	0	0	0	0	0	0	0	2	0	0	0	0	0	0	0	0	0	0	0	0	1	0	0	0	0	0	0	0	0	0	0	2	0	1	0	1	0	0	0	0	0	0	0	0	0	0	0	0	0	0	0	1	0	0	0	0	1	0	2	0	0	0	0	1	0	0	0	0	0	2	0	0	1	0	1	0	0	0	1	0	0	0	0	0	0	0	0	1	0	0	0	0	0	0	0	1	0	0	0	0	0	0	0	0	0	0	0	0	0	1	0	1	0	0	0	2	0	0	0	0	0	0	1	0	1	0	0	0	0	0	0	0	0	0	0	0	0	0	0	0	0	0	0	0	0	1	0	1	0	0	0	0	0	0	1	0	0	0	0	0	0	2	0	1	0	0	0	2	0	0	0	0	0	0	2	1	1	1	0	0	0	0	0	0	1	0	0	0	0	0	0	1	0	0	0	0	0	0	0	0	0	0	0	0	0	0	0	0	1	0	0	0	0	0	0	0	0	0	3	0	0	0	0	0	0	0	3	0	0	0	1	0	0	0	0	0	0	0	0	0	1	0	0	0	1	1	1	0	0	0	0	1	0	0	0	0	1	0	0	0	0	1	0	0	0	1	1	1	0	0	0	0	0	0	0	0	0	0	0	0	0	0	0	0	0	0	0	0	0	0	1	0	0	0	1	0	0	0	0	0	0	0	0	0	0	1	0	0	0	0	0	0	1	0	0	0	0	0	0	0	0	0	0	0	0	0	0	0	1	0	1	0	0	0	0	0	0	0	0	0	2	0	2	0	0	0	0	0	0	1	2	0	0	1	0	0	0	0	0	1	0	0	1	0	1	0	1	0	1	1	0	0	1	0	0	0	0	0	0	0	0	0	0	0	0	1	0	0	0	1	0	0	0	0	0	0	1	0	0	0	1	0	0	0	2	1	1	0	0	0	0	0	0	0	1	0	1	0	0	2	1	0	0	0	0	0	0	0	0	0	0	0	0	1	0	0	0	1	0	1	0	0	0	1	0	0	0	1	0	0	0	0	0	0	0	0	0	1	1	1	0	0	0	0	0	0	0	0	1	0	0	0	0	0	0	0	0	0	0	1	0	0	0	0	0	0	0	0	0	0	0	0	0	0	1	0	1	0	0	0	0	0	0	0	0	0	0	0	0	1	1	0	0	0	0	0	0	1	1	0	0	0	0	0	0	0	1	0	0	0	0	0	0	0	0	0	0	0	0	1	0	0	0	0	0	0	1	0	0	0	2	0	0	0	0	0	1	0	0	1	0	0	0	0	0	0	0	0	1	0	3	0	0	0	0	0	0	1	0	0	0	0	0	0	1	0	0	0	0	0	0	1	0	1	0	0	0	0	0	0	0	1	0	0	0	0	0	0	0	1	0	0	0	0	0	1	0	1	0	0	0	1	0	0	0	0	1	0	0	0	0	1	0	1	1	1	0	0	0	0	0	0	0	0	0	0	1	0	0	0	0	0	0	0	0	0	0	0	0	0	0	0	0	0	0	0	0	0	0	0	0	0	0	0	2	0	0	0	0	1	0	1	0	0	0	0	0	0	0	0	0	0	0	0	0	0	1	1	0	2	0	1	0	1	0	0	0	0	1	0	0	0	0	0	0	0	1	0	0	0	0	1	1	1	0	0	0	0	2	0	1	0	0	0	0	0	0	0	1	0	0	0	0	0	0	0	0	0	0	0	0	0	0	0	0	0	0	0	0	0	0	0	0	0	0	0	0	1	0	0	0	0	0	0	0	0	0	1	0	0	0	0	0	0	0	0	0	0	0	1	0	0	0	0	0	0	0	0	0	0	0	0	0	0	0	0	0	1	0	1	1	1	1	1	0	1	0	0	0	0	0	0	0	0	1	0	0	0	0	0	0	0	0	0	0	0	0	0	1	0	0	0	0	0	1	1	0	2	0	0	0	0	0	1	0	1	0	0	0	0	0	0	0	0	1	0	0	0	1	1	1	0	0	0	0	0	2	0	0	1	0	0	1	0	0	0	2	1	0	0	1	0	0	0	0	2	0	0	0	0	0	0	0	0	0	0	0	0	0	0	0	0	0	0	0	3	1	0	0	0	0	0	1	0	0	0	0	0	0	0	0	0	0	0	0	0	1	0	0	0	0	0	0	0	0	0	0	2	0	0	0	0	0	0	0	0	0	0	0	1	0	1	0	0	0	1	0	0	0	0	0	0	0	0	3	0	0	0	0	0	0	0	0	0	1	0	0	0	0	0	0	1	0	0	0	1	0	2	0	0	0	0	1	0	0	0	0	0	0	0	0	0	0	0	0	0	1	0	0	0	0	0	0	0	0	0	0	0	0	0	0	0	0	0	1	0	0	0	1	0	0	0	0	0	0	0	0	1	0	0	0	0	0	0	0	0	0	0	0	0	0	0	0	0	0	0	0	0	0	0	0	0	1	0	0	0	0	0	0	0	0	1	0	0	0	0	0	0	0	0	0	0	0	1	0	0	0	0	2	1	0	0	0	4	0	0	2	0	0	1	0	0	0	1	0	0	0	0	1	1	0	0	0	0	0	0	0	2	0	0	0	0	0	0	0	0	0	0	0	0	0	2	0	0	0	1	0	1	1	0	0	0	0	0	0	0	0	0	0	0	0	0	0	0	0	0	0	0	1	0	1	0	0	0	0	0	0	0	0	0	0	0	0	1	0	1	0	0	1	0	0	0	1	0	3	0	0	0	0	0	1	1	1	0	0	0	0	0	0	0	0	0	0	0	0	0	0	1	0	0	0	0	0	1	0	1	0	0	0	1	1	0	0	0	0	1	0	0	1	0	0	2	1	0	0	0	0	1	0	3	0	1	2	0	0	0	0	0	0	0	1	0	0	0	0	1	0	0	0	0	0	0	0	0	0	0	0	2	0	0	0	0	0	0	0	0	0	0	0	0	1	0	1	0	2	0	0	0	2	1	0	1	0	0	1	0	0	0	0	0	0	1	0	0	0	0	1	0	0	0	0	0	0	0	0	0	0	0	0	0	0	0	0	0	0	0	0	0	0	0	0	0	0	0	0	0	1	0	0	0	0	0	0	0	0	0	0	0	0	1	0	0	0	0	0	0	1	0	0	0	1	0	0	0	0	0	0	0	2	2	0	0	0	0	0	0	0	1	0	0	0	1	1	0	0	0	0	0	0	1	0	0	0	0	0	0	0	0	0	0	0	0	0	0	1	0	0	0	0	0	0	0	0	2	0	0	0	1	0	0	0	0	0	0	0	0	0	0	0	0	1	1	0	0	0	0	0	0	0	0	0	1	1	0	1	0	0	0	0	1	0	0	1	0	0	0	0	0	1	0	0	0	2	0	2	0	0	1	0	0	0	0	0	0	0	1	1	0	0	0	0	0	0	0	0	0	0	0	1	0	0	0	0	0	0	0	0	0	1	0	0	0	0	0	1	0	0	0	0	0	0	0	0	0	0	0	0	0	0	0	0	0	1	0	0	0	0	0	0	0	0	0	0	0	0	1	0	0	0	0	0	0	0	0	1	0	0	0	0	0	0	0	1	0	0	0	0	0	0	0	1	0	0	0	0	0	2	0	0	0	0	0	0	0	0	0	0	0	0	0	0	0	0	0	0	0	0	0	0	0	0	0	0	1	0	2	0	0	0	0	0	1	0	0	0	0	0	0	0	0	0	0	0	0	0	1	0	0	1	2	1	0	1	0	0	1	2	0	1	0	0	0	0	0	0	0	0	0	1	0	0	0	1	0	0	0	0	0	2	0	0	0	0	2	0	0	1	0	0	0	0	2	0	0	0	0	1	0	0	0	1	0	0	1	1	0	0	0	1	0	0	0	0	1	0	0	0	0	0	0	0	0	0	0	0	0	0	0	1	0	0	0	0	0	0	0	0	0	0	0	0	0	0	0	0	1	2	0	0	1	0	1	0	0	0	0	0	0	0	0	0	0	0	0	0	1	1	0	0	3	0	0	0	0	0	0	0	0	0	0	1	0	0	1	0	0	0	0	0	0	0	0	0	0	1	0	0	0	1	1	0	2	0	0	0	0	0	0	0	0	1	0	1	0	0	0	0	0	0	2	0	0	1	1	0	0	0	0	0	0	0	0	0	1	0	0	1	0	0	0	0	1	0	0	0	0	0	1	0	0	0	0	0	0	0	0	0	1	0	0	0	0	0	0	0	0	0	0	0	0	1	0	0	0	0	0	1	2	0	1	0	0	0	1	0	0	1	0	0	0	1	0	0	1	0	0	0	0	0	1	0	3	0	0	0	0	0	0	0	0	0	0	0	0	0	0	0	0	0	0	0	0	0	0	0	1	0	0	0	0	0	0	0	0	0	0	0	0	0	1	0	0	0	0	0	0	0	0	0	0	0	0	0	0	1	0	0	0	1	0	0	0	0	0	0	0	0	0	0	0	0	0	1	0	0	0	0	0	0	1	0	1	0	0	0	0	1	1	0	0	1	0	0	1	1	0	2	0	1	0	0	0	0	0	0	0	0	1	0	0	0	0	1	1	0	0	0	1	0	0	0	0	0	0	0	0	0	0	1	0	0	0	0	0	0	0	0	0	2	0	0	0	1	0	0	1	0	0	0	0	1	0	0	0	0	0	0	0	0	1	0	0	0	0	0	0	1	0	0	1	0	1	1	0	0	0	1	2	0	0	0	0	0	1	0	0	1	0	1	0	0	0	0	0	0	0	0	0	0	0	0	0	0	0	2	0	0	0	0	0	0	0	0	0	0	0	0	0	0	0	0	0	0	0	0	0	0	0	0	0	1	0	0	0	0	0	0	0	0	0	0	0	0	0	0	0	0	0	0	0	0	0	0	0	0	0	0	1	0	0	0	0	0	1	0	0	2	0	0	0	0	0	0	0	0	0	1	0	0	1	0	0	0	0	0	1	0	0	0	1	0	1	0	0	0	0	0	1	0	0	0	0	0	0	0	0	0	0	0	1	0	1	1	1	0	0	0	1	0	0	0	0	0	0	0	2	0	0	0	0	0	1	0	0	0	1	0	1	0	1	0	0	0	0	0	0	0	1	0	0	0	2	0	0	0	0	2	1	0	0	0	0	0	0	0	0	0	0	0	1	0	0	0	0	1	0	0	0	0	0	0	0	2	0	0	0	0	0	0	0	0	1	0	0	1	0	1	0	1	0	0	1	0	0	0	0	0	1	0	0	0	0	0	0	0	0	0	0	0	0	0	0	0	0	0	0	0	0	0	0	0	0	0	1	0	0	0	0	0	0	0	1	0	1	0	0	1	0	0	0	0	0	0	0	1	0	0	0	0	0	0	0	0	0	0	0	0	1	0	0	0	0	0	0	0	0	0	0	0	0	0	1	0	0	0	0	0	1	0	0	0	0	0	0	0	0	0	0	0	0	0	0	0	0	0	0	1	0	0	0	2	1	0	0	1	2	0	0	0	1	1	0	1	0	0	0	0	0	0	0	0	1	0	0	0	0	0	1	1	0	0	2	0	0	0	0	0	0	0	0	0	1	0	0	0	0	1	0	0	0	0	0	0	0	0	0	1	0	0	0	0	0	0	0	0	0	0	1	0	0	0	0	0	0	0	0	0	0	0	0	0	0	1	0	1	0	0	1	0	0	0	0	0	1	0	0	1	0	0	0	0	1	0	0	0	0	0	0	0	1	0	0	0	0	0	0	1	0	0	2	0	0	0	0	0	0	0	0	0	1	0	0	0	0	0	0	1	0	0	0	0	0	0	0	0	0	1	1	0	0	0	0	0	3	0	0	0	0	0	0	0	0	1	0	0	1	0	0	1	0	2	0	0	0	1	1	0	1	0	1	0	0	1	1	0	1	0	0	0	1	0	0	0	0	0	0	0	0	0	1	0	0	0	0	0	0	1	0	0	0	0	0	0	2	1	0	0	0	0	0	0	0	0	0	0	0	1	0	0	0	0	0	0	0	1	0	1	0	0	0	0	0	0	1	0	0	0	0	0	0	0	0	0	1	1	0	0	0	0	0	0	0	0	2	0	0	0	0	0	0	0	0	0	0	0	1	0	0	0	0	1	0	0	1	0	0	0	0	0	0	0	0	0	0	0	0	1	0	0	1	2	0	1	0	0	0	0	0	0	0	0	0	0	0	0	0	0	0	0	0	0	0	0	0	0	0	0	1	0	0	0	0	0	0	0	0	0	0	0	0	1	0	1	0	0	0	0	1	0	0	0	0	1	1	0	0	0	0	1	0	0	0	0	1	0	0	0	0	0	0	0	1	0	1	1	0	0	0	0	0	1	0	0	0	0	0	0	0	0	2	0	0	1	0	0	0	0	0	0	0	0	0	0	0	0	0	0	0	0	0	0	0	0	0	2	0	0	0	0	0	0	0	0	0	0	0	0	0	0	1	0	0	1	0	0	1	0	0	0	0	1	0	0	0	0	0	0	0	1	0	0	0	0	0	1	1	2	0	0	0	0	0	0	0	0	1	0	1	1	0	0	0	0	0	0	0	0	0	0	1	2	1	0	0	0	0	0	1	0	0	0	0	0	0	0	0	0	1	0	0	0	1	0	0	3	0	0	0	0	0	2	1	0	0	0	1	0	0	0	0	0	0	0	0	0	0	1	0	0	0	0	1	0	0	0	0	1	1	0	0	0	1	0	0	0	0	0	0	0	0	0	0	0	0	0	1	0	0	1	0	2	0	0	0	0	0	0	0	0	0	0	0	1	0	0	0	0	1	0	0	0	0	0	1	0	0	0	0	1	0	0	2	1	0	0	0	0	0	1	0	0	0	0	0	0	1	0	0	1	0	0	2	0	0	0	0	0	1	0	0	0	0	1	0	0	0	0	1	1	0	0	0	0	0	0	0	0	0	0	0	0	0	0	0	0	0	0	1	0	0	0	0	0	0	0	0	1	0	0	0	0	0	0	0	0	0	1	0	0	0	0	0	0	1	0	0	0	0	0	0	0	0	0	0	0	0	0	0	0	0	0	0	0	0	0	0	0	0	0	0	0	0	0	1	0	0	1	0	0	0	0	2	0	0	0	0	0	0	0	0	0	0	0	0	0	1	1	0	0	0	1	0	0	0	0	1	0	0	0	0	0	1	0	0	0	0	0	0	0	1	0	0	0	0	0	0	1	0	0	0	0	1	0	2	0	0	0	0	0	0	1	0	0	0	0	0	0	0	0	0	0	0	1	0	1	0	0	0	0	0	1	1	0	0	1	1	0	0	1	0	2	0	0	0	0	0	0	0	0	0	0	0	0	0	0	0	2	1	0	0	0	1	0	0	0	0	0	0	0	0	0	0	0	0	0	1	0	0	0	0	0	0	0	0	0	0	0	0	0	0	1	1	0	0	0	0	0	0	1	0	0	0	1	0	0	0	3	0	0	0	0	0	0	0	2	0	0	1	0	1	2	0	0	0	0	1	1	0	0	0	0	0	1	0	0	1	0	0	0	0	0	0	0	0	0	1	0	0	0	0	0	0	1	1	0	0	0	0	0	1	0	0	0	0	0	0	2	0	0	0	1	0	0	0	0	1	0	0	0	0	0	0	0	0	0	0	0	0	0	0	0	0	0	3	1	0	0	1	0	0	0	0	0	0	0	0	0	1	0	0	0	0	1	1	0	0	0	0	0	1	0	1	0	0	0	0	0	0	0	1	0	0	0	0	0	0	0	0	0	0	0	0	0	0	0	0	0	0	0	1	0	1	0	1	0	0	0	0	0	0	0	0	1	0	0	0	0	0	0	0	0	0	0	0	2	0	0	0	1	0	0	0	0	0	1	0	0	0	0	0	0	0	2	0	1	0	0	0	0	0	0	0	0	0	0	2	0	0	0	0	0	0	0	2	0	1	0	1	0	0	0	0	0	0	1	0	0	0	0	0	0	0	1	0	0	0	0	0	0	0	1	0	0	0	0	0	0	0	0	1	0	0	0	0	0	0	0	0	1	0	0	1	0	0	0	1	0	0	0	0	0	0	1	0	0	1	0	1	0	0	0	0	0	0	0	0	0	0	0	0	0	0	2	0	0	0	1	0	0	0	1	0	0	0	0	0	0	0	0	1	1	0	0	0	0	0	0	3	0	1	0	0	0	0	0	1	0	0	0	0	0	0	0	0	0	0	0	1	2	1	0	0	1	0	0	0	0	0	1	1	0	0	0	0	0	0	1	0	0	0	0	0	0	0	0	0	0	0	0	1	0	2	0	0	0	0	0	0	0	0	0	0	0	0	0	1	0	2	0	1	0	0	0	0	0	0	0	0	0	1	0	0	1	0	0	1	0	0	3	2	0	0	0	0	0	0	0	0	0	0	0	0	0	0	0	0	0	0	0	0	0	1	0	1	1	0	0	0	1	0	0	1	0	0	0	0	0	2	0	1	0	0	0	0	0	0	0	0	0	0	0	0	0	2	0	0	0	0	0	0	0	1	0	1	0	1	0	0	0	1	0	0	0	0	0	1	0	0	0	0	0	0	0	2	0	0	1	0	0	1	0	0	0	0	0	0	0	0	0	0	1	0	0	0	0	0	0	0	0	0	1	0	0	0	2	0	0	1	0	0	1	1	0	0	0	0	0	0	0	0	0	0	3	0	0	0	0	0	0	0	0	0	0	0	0	0	0	0	0	0	0	0	0	0	0	0	0	0	0	1	0	0	0	0	0	0	0	0	0	0	0	0	0	1	0	0	1	1	1	0	0	0	0	0	0	0	1	0	0	2	0	0	0	0	0	0	0	1	0	0	0	0	0	0	0	0	0	0	0	0	0	0	0	0	0	0	0	0	0	0	0	0	0	0	0	0	1	0	0	0	0	0	0	1	0	0	1	0	0	1	0	2	0	1	0	0	0	0	0	0	0	2	0	0	0	0	0	0	0	0	0	0	0	0	0	0	1	2	0	0	0	0	0	1	0	2	2	0	0	0	0	0	0	0	0	0	0	1	0	0	0	0	0	1	0	0	0	0	0	1	0	0	0	0	0	0	0	0	0	1	0	0	2	1	0	0	0	0	0	1	0	0	0	0	0	0	1	1	1	0	0	0	0	0	0	0	0	1	0	0	0	0	0	0	1	0	0	0	0	0	0	0	1	1	0	0	0	0	0	0	1	3	0	1	0	0	1	0	0	2	0	1	1	0	0	0	0	1	0	0	1	0	0	0	1	0	0	0	1	0	0	0	0	0	0	0	0	0	0	0	0	0	0	0	1	0	1	0	0	0	1	0	0	0	0	0	0	2	0	0	0	0	0	0	0	0	1	0	0	0	0	0	1	0	0	0	1	0	1	0	0	0	0	0	0	0	1	0	0	0	1	0	0	1	1	2	0	0	2	1	1	0	0	0	0	0	0	0	1	0	1	1	0	0	0	0	3	0	3	0	0	1	0	0	0	0	0	0	0	0	0	0	0	0	0	0	0	0	0	0	0	0	1	0	0	0	0	0	0	0	0	0	0	2	2	0	0	1	0	0	0	0	0	0	0	1	0	1	0	0	0	0	0	0	0	0	0	1	0	0	3	0	0	0	0	0	0	0	2	0	0	0	0	0	0	0	1	0	0	0	0	3	0	0	0	0	0	0	0	0	0	0	0	0	0	1	0	0	1	0	0	0	0	0	0	0	0	0	0	0	0	0	1	0	0	0	0	0	1	0	0	0	0	0	0	0	0	0	0	0	0	0	1	0	0	0	0	0	0	1	1	0	0	0	0	0	0	0	0	0	1	0	0	0	0	0	0	0	0	0	0	0	0	1	1	0	0	0	0	0	0	0	0	0	0	0	1	0	1	0	0	0	0	0	0	0	0	1	0	1	0	0	0	0	0	1	0	0	0	0	0	0	0	0	0	0	0	0	2	0	0	1	0	1	0	0	0	0	1	0	0	1	0	1	0	0	0	0	0	0	0	0	0	0	1	0	0	0	0	0	1	0	0	0	0	0	1	0	0	0	0	0	0	0	0	0	0	0	0	0	0	0	1	0	0	0	0	0	0	0	0	0	0	0	0	0	0	0	0	0	0	0	0	0	0	0	0	0	0	2	0	0	2	0	1	0	0	1	0	0	0	1	0	0	0	1	0	0	0	0	0	0	0	0	1	0	0	0	0	0	0	1	0	0	0	0	0	0	2	0	0	0	0	0	0	0	0	0	0	0	0	1	0	0	0	0	0	1	1	1	1	0	0	0	0	0	0	0	0	0	0	1	0	0	0	0	2	0	0	0	0	0	0	0	0	0	0	0	0	0	2	0	0	0	0	0	0	1	0	1	0	0	0	0	0	0	0	0	0	0	0	0	0	1	0	0	0	0	2	0	1	0	0	0	0	0	0	0	0	1	0	0	0	0	0	0	0	0	0	0	0	0	0	0	0	0	1	0	1	0	0	0	0	2	2	0	1	0	0	0	0	0	0	1	0	0	0	0	0	0	1	1	0	0	0	0	1	0	0	0	0	0	0	2	0	0	0	0	0	0	0	0	0	0	0	0	0	0	0	0	2	0	1	0	0	0	0	1	0	0	0	0	0	0	0	1	1	0	0	0	0	0	0	0	0	0	0	0	0	0	2	0	1	0	0	0	0	0	0	0	0	0	0	0	0	1	0	0	0	0	2	1	1	0	1	2	0	0	0	0	0	0	0	1	0	1	0	1	0	0	0	0	0	0	0	1	1	0	0	0	0	0	4	0	0	0	0	0	0	2	0	2	0	0	1	0	0	1	0	0	2	0	0	0	0	0	0	0	0	0	0	0	0	0	0	0	0	0	0	1	0	0	1	0	0	0	1	0	0	0	0	0	0	2	0	0	0	0	0	0	0	0	0	0	0	0	0	0	0	0	2	0	2	0	0	1	0	0	0	0	0	1	1	0	0	0	0	0	1	0	0	0	0	0	0	0	0	0	0	1	0	1	0	0	1	0	0	1	1	0	0	0	0	1	3	0	1	0	1	0	0	0	0	0	2	1	1	0	0	0	0	0	0	1	0	1	0	0	0	0	0	0	0	0	0	0	0	0	0	0	1	0	0	0	0	0	0	1	0	0	0	1	0	0	0	0	1	0	0	0	0	0	0	0	0	0	0	0	1	1	0	0	0	0	0	0	1	0	2	0	0	0	0	0	1	0	0	0	0	1	1	0	0	0	0	0	0	0	0	0	0	0	0	0	0	0	0	0	2	0	0	0	0	0	0	0	0	0	1	0	0	0	0	0	1	0	0	0	0	0	0	2	0	0	0	0	0	0	0	1	0	2	0	0	2	0	0	1	0	0	1	0	0	1	2	0	0	0	0	0	0	0	0	0	0	0	1	0	0	0	0	0	0	0	0	0	0	0	0	0	0	0	0	0	0	0	0	1	0	1	0	0	0	0	1	0	0	0	1	0	0	0	0	0	0	0	1	0	0	0	0	0	2	2	0	1	0	2	0	1	0	1	0	0	0	0	0	0	0	0	0	0	0	0	0	0	0	0	0	2	0	0	1	1	0	0	1	0	0	0	1	0	0	0	1	1	1	0	0	0	0	1	0	0	0	0	1	0	0	0	0	0	0	0	0	0	0	0	0	0	0	0	1	2	0	0	2	0	0	0	0	0	1	0	0	0	1	0	0	0	0	0	0	0	0	0	0	0	0	0	0	0	0	1	0	0	0	0	0	0	0	0	0	0	0	1	0	0	1	0	0	1	0	0	0	0	0	0	0	0	0	0	1	0	0	0	0	0	0	0	1	0	0	0	0	0	0	0	0	0	0	1	0	0	0	0	0	0	0	1	0	0	0	0	1	1	0	0	0	0	0	0	0	0	1	0	0	0	2	0	0	0	1	0	0	1	0	0	0	0	0	0	0	0	1	0	0	0	1	0	0	0	1	0	0	0	0	0	0	0	1	0	0	0	0	0	3	0	0	0	0	0	0	0	0	0	0	1	0	0	0	2	0	0	0	1	0	0	0	0	0	0	0	0	0	2	0	0	0	0	0	0	3	0	0	0	0	0	0	0	0	0	0	0	0	0	0	0	0	0	0	0	1	0	0	0	0	0	0	0	0	0	0	0	0	0	0	1	0	1	1	0	0	0	0	0	0	0	0	0	0	0	0	0	0	0	0	0	0	0	0	0	0	0	0	0	0	0	2	0	0	0	0	0	0	0	0	0	0	0	0	0	0	0	0	0	0	0	0	0	0	2	1	0	1	0	0	0	0	0	0	2	0	2	0	0	0	0	0	0	0	0	0	0	0	0	0	0	1	0	1	1	0	1	0	0	0	0	0	1	0	0	1	0	1	0	0	0	0	0	0	0	1	0	1	0	0	0	0	1	0	0	0	0	0	0	1	0	0	0	0	0	0	1	0	0	0	0	0	0	0	0	0	0	0	0	0	0	0	0	0	0	0	0	1	0	0	1	0	0	0	0	0	0	0	0	0	0	0	0	0	0	0	0	0	0	0	1	0	3	0	1	0	0	0	1	0	0	0	0	0	0	1	0	1	0	0	0	0	0	1	0	0	0	0	0	0	0	0	0	1	0	0	0	0	0	0	0	0	1	0	0	0	0	2	0	0	0	0	0	0	0	0	1	0	1	0	0	0	0	0	1	0	0	0	2	0	0	0	0	0	1	0	0	0	0	0	0	0	0	0	0	0	0	1	0	2	0	0	0	1	1	1	0	0	0	0	0	0	1	0	0	0	0	0	0	0	0	0	0	0	0	0	0	0	0	2	0	1	0	0	1	0	0	0	0	0	0	0	1	0	1	0	0	0	0	1	0	0	0	0	0	0	0	0	0	0	0	0	0	0	0	2	1	0	0	0	0	0	0	0	0	1	0	0	0	0	0	0	0	1	0	0	0	0	0	0	0	1	0	1	1	0	0	0	0	0	0	1	0	0	1	0	0	0	0	0	0	0	0	0	0	0	0	0	0	0	2	0	0	0	0	2	0	0	0	0	0	0	0	0	0	0	0	2	0	0	0	0	0	0	0	0	0	0	0	0	0	0	1	0	0	0	1	0	0	0	0	0	0	0	0	0	0	0	0	0	0	1	0	1	0	0	0	0	0	0	0	0	0	0	0	0	1	0	3	0	0	0	0	0	0	0	0	0	0	0	1	0	0	0	0	0	0	0	0	0	0	0	1	0	0	0	0	0	0	0	1	0	0	0	1	0	0	1	0	0	0	0	1	1	0	0	1	0	0	0	0	1	1	0	0	1	0	0	0	0	0	0	0	2	0	0	0	0	1	0	0	0	0	0	0	0	0	0	0	0	0	1	1	0	0	0	0	0	0	0	1	0	0	0	2	0	0	0	1	0	0	0	0	1	0	0	0	0	1	0	1	0	0	1	0	1	1	0	1	0	0	0	0	0	0	0	0	0	2	0	1	0	1	0	1	0	0	0	0	0	1	0	0	0	0	0	0	0	0	0	0	0	0	0	0	0	0	0	0	0	1	0	0	0	0	0	1	0	0	0	0	0	0	0	0	0	1	0	0	0	0	0	0	0	0	0	0	2	0	0	0	0	0	0	0	0	0	0	0	0	1	0	1	0	0	0	1	0	0	0	0	0	0	1	1	0	0	1	0	1	0	0	0	0	0	0	0	0	1	0	1	0	0	1	1	1	0	0	0	0	0	1	0	0	0	0	0	0	0	0	0	0	0	0	0	0	1	0	0	1	0	0	1	0	0	0	1	0	0	0	0	0	1	0	0	1	0	2	0	0	0	0	0	0	0	0	1	1	0	0	0	0	0	0	0	0	0	0	0	0	0	0	0	0	0	0	0	0	0	0	1	0	0	0	0	0	0	1	0	1	0	0	0	0	0	0	0	1	1	1	0	0	0	0	0	0	0	0	0	0	0	0	0	0	2	0	0	0	0	0	0	0	0	0	0	0	0	0	0
N0.HOG0004283	0	0	0	0	0	0	0	0	0	0	0	0	0	1	0	0	0	0	0	0	0	1	0	1	0	0	1	0	0	0	0	2	1	0	0	0	1	2	0	1	1	0	1	2	0	0	1	0	0	0	1	0	0	0	0	1	1	1	0	0	1	0	0	2	1	1	0	0	1	0	2	0	1	1	0	0	0	0	0	0	0	0	0	3	0	0	0	0	0	0	0	0	1	2	0	0	0	0	0	0	0	0	1	0	1	0	0	0	0	0	0	0	0	0	0	0	1	0	0	0	1	0	0	1	1	0	0	0	0	2	0	0	1	0	0	0	0	0	2	0	0	0	1	0	1	0	1	1	0	1	0	0	0	0	1	0	1	0	0	0	0	1	0	0	0	0	0	1	0	2	0	0	0	0	0	0	0	1	0	1	1	0	1	0	0	0	0	0	0	1	0	0	0	2	1	0	1	1	1	2	0	0	0	1	0	0	0	0	1	0	0	0	1	0	1	0	1	0	0	0	0	0	2	0	1	0	1	0	0	0	3	0	2	1	0	0	1	0	1	0	0	1	1	0	0	0	0	0	3	1	0	2	1	0	0	1	0	0	1	1	0	0	1	0	0	0	0	0	0	0	0	0	0	0	4	0	0	1	0	0	0	2	0	1	2	0	0	1	0	0	0	0	0	1	0	0	0	0	0	1	1	0	0	1	1	0	0	0	0	0	0	0	0	1	0	0	0	0	0	0	1	0	0	1	0	0	0	1	0	0	1	0	0	0	1	1	0	0	1	0	1	0	1	0	0	0	0	0	0	0	0	1	1	0	0	1	0	0	0	0	0	0	0	0	0	0	1	1	0	0	1	0	0	0	0	0	0	0	0	2	0	0	0	0	1	0	0	0	0	1	1	0	0	2	0	0	0	2	0	1	1	2	0	0	0	0	0	1	0	0	0	0	0	0	0	0	0	0	0	0	0	0	0	1	1	0	0	0	2	0	0	0	0	0	0	0	0	0	1	0	2	1	1	0	0	2	0	0	1	0	1	0	0	0	0	0	0	0	1	0	0	1	0	0	1	0	0	2	0	0	0	0	0	0	0	0	0	0	0	2	0	0	0	1	0	0	0	2	0	0	1	0	0	0	1	0	0	0	1	0	1	0	1	0	2	0	0	0	0	1	0	0	0	1	1	0	0	0	0	1	0	1	0	0	0	0	0	0	0	1	1	2	0	1	1	0	0	1	0	1	0	0	0	1	0	0	0	0	0	0	0	0	1	1	0	1	0	0	0	0	0	2	0	0	1	1	0	0	0	0	0	0	0	0	0	0	2	0	0	0	0	1	2	0	0	3	1	0	0	0	0	1	1	1	0	0	0	0	1	0	0	1	0	0	2	2	0	0	0	0	0	0	0	0	1	0	0	0	0	1	1	1	0	0	0	2	0	2	0	1	0	2	0	1	0	0	0	0	0	0	0	0	0	0	0	1	0	1	0	1	0	0	0	0	0	0	0	0	1	0	1	0	0	1	5	0	0	0	0	0	0	2	0	0	0	0	1	0	0	0	0	1	2	0	1	0	0	0	1	1	1	0	0	0	0	0	2	0	0	1	0	0	0	1	0	0	0	0	0	0	0	0	0	0	0	1	0	0	0	0	0	1	0	0	0	0	0	1	0	0	0	1	1	0	0	0	0	0	0	0	0	0	0	0	0	1	0	0	2	0	3	0	2	0	0	1	0	0	0	0	0	1	0	0	0	0	1	0	1	0	0	0	0	0	0	0	0	0	1	0	0	0	1	0	0	0	1	0	0	0	0	1	1	0	0	0	0	1	0	0	1	3	0	0	0	0	0	1	0	1	0	0	0	0	0	0	0	0	0	0	0	0	0	0	0	0	0	0	1	0	1	0	0	0	0	1	0	0	0	1	1	1	0	1	0	1	0	0	0	0	2	0	1	0	0	0	1	1	0	0	0	0	0	1	0	0	0	1	0	0	1	0	0	0	0	4	0	0	1	0	0	1	0	0	0	0	0	1	0	4	0	0	0	0	0	0	1	0	0	0	0	1	0	0	0	0	1	0	0	0	0	1	0	0	0	0	0	0	0	1	0	1	1	0	0	0	0	0	1	0	0	0	0	0	0	0	1	0	0	0	0	0	3	0	0	1	0	0	0	0	0	0	0	0	0	0	0	0	0	0	0	0	0	1	0	0	0	0	2	0	0	0	1	0	0	0	0	0	0	1	1	0	0	0	0	0	0	0	1	0	0	0	0	0	1	0	2	0	0	1	0	0	0	0	1	0	0	0	2	2	0	0	0	1	0	0	0	0	0	0	1	0	0	2	0	0	0	0	0	0	0	0	1	0	0	0	2	0	0	0	0	0	1	0	0	0	1	0	0	0	1	0	0	0	0	1	0	1	0	1	0	0	0	0	0	1	0	1	0	0	0	0	0	0	0	0	0	2	0	1	0	0	1	0	0	0	0	0	0	0	1	0	0	0	1	0	0	0	2	0	0	1	0	0	0	0	0	0	0	0	1	0	0	0	0	0	0	0	0	0	2	0	0	0	0	0	0	0	0	0	0	1	0	1	1	0	0	0	0	0	1	1	2	0	0	0	0	0	0	0	1	0	0	1	0	0	0	1	0	0	0	0	0	0	1	1	0	0	0	0	0	0	0	0	0	0	1	0	1	1	1	0	0	0	0	0	0	0	1	0	0	0	2	0	0	1	0	1	1	0	0	0	0	0	0	0	1	0	1	0	0	1	0	0	0	0	0	0	1	0	0	0	0	0	1	0	0	0	0	0	0	1	0	0	0	0	1	0	0	1	0	0	1	0	0	0	0	0	0	0	0	0	0	0	0	0	0	0	0	0	0	2	0	0	0	0	0	0	0	0	0	0	0	1	0	0	0	1	0	0	1	1	0	0	0	0	0	0	0	0	0	0	3	0	0	1	1	2	1	2	0	0	0	0	0	0	0	0	0	0	0	2	0	0	0	0	1	0	0	0	0	0	0	0	0	0	0	0	0	1	1	0	1	0	0	0	0	0	0	0	0	1	0	0	0	0	0	1	0	0	2	0	0	0	1	0	0	0	1	0	0	0	0	0	0	1	1	0	0	0	0	0	1	0	0	0	0	0	0	2	0	1	0	0	0	0	0	0	1	1	0	0	0	0	2	0	0	0	0	0	1	1	1	0	1	0	0	0	0	0	0	0	1	0	0	2	1	0	0	0	0	0	0	0	1	1	0	1	0	0	0	2	0	0	0	0	0	1	0	0	0	1	0	1	0	0	0	0	0	1	2	0	0	0	0	0	1	0	1	0	0	0	0	0	0	0	2	1	1	0	0	0	1	0	0	0	0	0	0	0	1	0	1	0	0	1	0	0	0	0	0	0	0	1	0	1	0	0	0	0	3	0	0	2	0	1	0	0	0	1	1	0	0	2	2	0	0	0	0	0	0	0	0	0	1	2	1	0	0	2	0	1	0	0	0	0	0	1	0	0	0	0	1	0	0	0	0	0	0	0	0	2	0	0	1	0	0	0	0	0	0	0	0	2	0	0	1	0	0	0	1	0	0	0	0	0	0	1	0	0	0	0	0	0	0	1	0	0	0	0	0	0	0	0	0	0	2	0	3	0	0	0	1	0	1	1	0	1	1	2	0	4	1	0	0	0	0	0	0	0	0	1	0	0	1	0	0	0	0	0	0	1	0	0	1	0	0	0	0	3	0	0	0	0	0	0	1	0	0	0	0	0	0	0	3	0	1	0	0	0	0	0	1	0	0	1	0	0	0	0	0	0	0	2	1	0	1	0	0	0	0	0	0	0	0	0	1	3	0	0	0	0	0	0	0	0	1	1	1	0	0	1	0	0	0	1	1	1	1	1	1	0	0	0	0	0	0	1	0	0	0	0	0	0	0	1	0	0	1	0	0	0	0	0	1	0	0	0	1	0	0	0	0	0	2	2	0	0	0	0	1	0	0	0	0	0	0	0	1	0	0	0	1	0	0	1	0	1	0	0	1	0	0	0	0	1	0	0	0	0	1	0	0	0	2	1	0	0	0	0	0	0	0	1	0	0	1	1	0	0	0	0	0	0	1	0	0	0	3	0	0	0	0	0	0	0	0	0	1	0	1	2	0	0	1	0	0	0	0	1	0	0	0	0	1	0	0	0	0	2	0	1	0	0	0	1	2	0	1	0	0	0	3	1	0	0	0	1	0	0	0	1	0	0	1	0	1	1	0	0	0	0	1	1	0	0	1	0	1	1	0	0	0	0	0	0	0	0	0	0	0	0	1	1	0	0	0	0	0	0	0	0	0	0	4	0	0	0	1	1	0	2	0	0	1	0	0	0	0	0	0	0	0	0	0	0	1	0	0	0	0	0	2	2	0	0	1	0	0	0	1	0	0	0	0	1	1	0	0	1	0	0	0	0	0	0	0	1	2	0	0	1	0	0	0	0	0	0	0	0	0	0	0	0	1	0	1	1	0	0	1	1	0	0	0	2	0	1	0	1	0	0	0	3	0	0	0	1	0	1	1	0	0	1	0	0	0	0	2	1	0	0	1	0	0	0	0	0	1	0	0	1	0	0	0	0	0	0	0	0	0	0	0	1	0	1	0	0	0	0	3	0	4	1	0	0	0	0	2	0	0	2	0	0	1	0	5	1	1	0	0	1	0	0	0	0	0	0	0	0	0	0	0	0	0	0	1	0	0	0	1	0	0	0	0	1	0	0	0	0	0	0	0	0	0	1	0	1	0	0	0	0	1	0	0	0	0	0	0	0	0	0	0	0	0	0	1	1	1	0	0	0	1	1	0	0	0	0	1	0	0	0	0	1	0	0	1	0	0	0	1	1	0	0	0	0	0	0	0	0	0	2	0	0	0	0	0	0	1	0	0	0	1	0	0	0	0	0	3	0	0	0	2	0	0	0	1	0	1	0	1	1	0	0	0	0	0	2	0	1	0	0	0	1	0	0	2	0	1	0	0	0	0	0	1	1	1	2	0	0	2	0	1	0	1	0	0	1	0	0	2	0	0	0	1	0	1	0	1	0	1	0	0	1	0	0	1	0	0	0	0	0	0	0	1	0	0	0	2	0	1	0	1	0	0	0	1	1	0	0	0	0	1	0	0	0	0	0	2	0	0	0	0	1	0	0	0	0	0	0	0	0	0	0	1	0	0	0	0	0	0	0	1	1	0	0	0	0	0	0	0	0	1	1	0	0	0	0	0	0	0	0	1	0	0	0	0	0	3	0	0	0	0	0	0	0	0	0	0	2	0	1	2	2	1	0	0	2	0	0	0	1	0	1	1	0	0	0	0	0	0	0	0	0	1	0	0	0	0	0	0	0	0	1	0	0	0	0	0	0	0	0	0	0	1	0	0	0	0	0	0	1	0	0	0	0	0	0	0	0	0	1	2	0	0	0	1	2	1	0	2	0	0	1	0	0	0	1	1	0	0	1	0	0	0	0	0	2	1	0	0	0	0	0	0	0	1	0	0	0	0	0	0	1	0	0	0	1	1	1	0	1	1	0	0	0	1	0	0	0	0	2	0	0	0	0	0	0	0	0	1	0	0	0	0	1	0	0	0	2	0	0	0	1	0	0	1	2	0	1	0	0	0	0	1	0	0	1	2	0	0	0	0	1	0	2	3	1	0	0	0	1	1	0	1	1	0	2	0	0	0	0	0	0	0	0	0	0	1	0	0	0	0	0	0	0	0	0	0	0	0	0	0	0	1	0	0	1	0	3	1	0	4	0	0	0	1	0	1	0	0	0	0	0	0	0	0	0	0	0	1	0	0	0	1	0	0	0	0	0	0	0	0	2	1	1	0	0	0	0	0	0	0	1	0	0	0	0	0	0	0	0	0	0	1	0	0	0	2	2	0	0	0	0	0	0	0	0	0	0	1	1	0	0	0	0	1	0	0	0	1	1	0	2	0	0	1	1	0	1	1	0	0	0	0	0	1	0	0	0	0	0	0	0	0	0	1	0	0	2	0	0	0	0	1	1	2	0	0	0	0	0	0	0	0	0	0	1	0	0	0	0	1	0	0	1	0	0	0	1	0	0	0	1	1	1	0	1	0	0	1	1	0	2	0	0	0	0	0	0	0	0	0	0	1	1	1	1	0	1	0	0	0	0	0	0	1	0	0	0	0	1	0	1	0	0	0	0	1	0	0	0	0	0	0	0	0	1	0	0	0	1	0	0	0	0	1	2	0	1	0	0	1	0	0	0	0	0	0	0	0	0	0	0	0	0	0	0	0	0	0	0	0	1	0	0	0	0	0	0	0	1	0	0	1	0	0	1	2	0	0	0	0	0	0	0	0	0	0	0	0	0	0	0	1	0	0	0	0	0	2	0	1	0	0	0	0	0	3	0	0	1	0	0	0	0	0	1	0	0	0	0	0	0	1	1	2	0	0	0	0	2	1	0	1	0	2	1	0	1	0	0	1	0	0	0	0	0	1	1	0	1	1	0	0	0	0	0	0	0	0	0	0	0	1	0	0	0	0	1	0	0	0	1	1	0	0	0	0	1	0	1	0	1	0	0	0	0	0	0	0	0	0	0	0	0	0	0	0	0	0	0	0	0	0	0	0	1	0	0	0	0	0	0	0	0	1	0	0	0	0	0	0	0	0	0	0	0	0	1	0	0	2	0	0	1	1	0	1	0	1	0	0	0	0	0	0	0	0	0	0	0	0	0	1	0	0	1	0	0	0	0	2	0	0	1	0	0	0	0	2	0	0	1	0	0	1	0	0	0	0	0	0	0	1	0	0	0	2	0	0	0	0	0	1	1	0	0	1	0	0	0	0	1	0	0	0	3	2	1	0	0	0	0	1	0	0	0	0	0	0	0	0	0	0	0	0	0	1	0	0	0	1	0	0	0	2	0	0	0	0	0	1	1	0	0	0	2	0	0	0	0	0	0	0	1	0	0	0	0	0	0	0	0	0	0	0	0	0	0	0	0	0	0	0	0	0	0	1	0	0	0	1	0	1	0	0	0	0	0	1	0	0	0	0	1	0	0	0	0	0	0	0	0	0	0	0	0	0	0	0	1	0	0	0	0	0	1	0	0	0	0	0	0	0	1	1	0	0	0	0	0	0	0	0	1	0	1	0	0	2	0	1	0	0	0	0	0	0	0	0	1	0	0	0	1	0	0	0	0	0	0	0	0	1	0	0	0	1	0	0	0	0	0	0	0	0	0	0	1	1	0	0	2	0	1	0	0	0	0	0	0	1	1	0	0	0	1	0	1	0	1	1	2	0	0	1	0	0	0	0	0	2	0	0	1	0	0	0	0	0	0	0	1	0	0	0	0	0	0	2	2	0	0	0	0	0	0	1	1	3	0	0	1	3	0	0	2	0	0	0	0	0	0	0	0	0	0	0	0	0	0	0	1	0	1	1	0	0	0	1	0	0	0	0	0	0	0	1	0	0	0	0	0	0	1	0	0	0	0	0	0	0	0	0	0	0	0	0	1	0	0	0	0	0	1	1	1	3	0	1	1	1	0	0	0	0	0	0	0	0	0	0	0	0	0	1	0	0	0	0	0	0	0	0	0	1	0	1	1	0	0	0	0	0	0	0	1	1	0	0	0	0	1	0	0	1	1	0	1	0	0	0	0	1	1	0	1	0	1	0	0	1	0	0	0	0	0	1	1	0	0	0	0	1	1	0	0	1	1	2	1	0	0	1	0	0	1	0	0	0	1	0	0	0	0	1	3	0	0	0	0	2	0	0	0	0	0	1	0	0	0	0	1	0	2	0	0	0	0	0	0	0	0	0	0	1	0	0	0	0	0	0	1	1	0	0	0	0	1	0	0	1	0	0	0	0	0	0	0	0	1	1	0	0	0	1	0	0	0	0	0	1	1	0	1	0	0	0	1	0	0	0	0	0	1	0	0	0	0	0	0	0	0	1	0	0	1	0	0	0	0	1	0	0	1	1	0	1	0	0	0	2	0	0	0	0	0	0	0	0	0	0	1	0	0	0	0	0	0	0	1	1	0	0	0	0	0	0	1	0	1	0	0	0	2	0	1	1	0	0	0	0	0	0	0	0	0	0	0	2	0	0	1	0	0	0	0	0	0	0	0	0	0	0	0	1	1	0	0	0	1	0	0	0	1	0	0	0	0	1	1	0	0	0	0	1	0	0	0	0	1	1	0	0	1	0	0	1	0	0	0	0	1	0	0	0	0	2	0	0	0	0	0	0	0	0	0	0	0	2	0	0	0	0	0	0	0	0	0	0	0	2	2	0	0	0	0	0	2	0	0	0	1	0	0	0	1	1	0	0	1	1	0	0	0	0	2	0	0	0	0	1	0	0	0	1	0	0	0	0	1	0	0	0	0	0	0	1	2	0	0	0	0	0	0	1	0	0	0	0	0	1	0	0	2	3	0	0	0	0	1	0	0	3	0	1	2	2	0	0	0	0	0	0	0	1	2	0	1	0	0	0	1	0	0	0	0	0	0	1	0	0	0	1	0	0	0	0	0	1	0	1	2	0	0	0	0	0	1	1	2	0	0	0	0	1	0	0	0	1	0	2	0	0	1	0	0	1	1	0	2	2	0	0	0	0	0	0	0	0	1	0	0	0	0	0	0	1	0	0	0	0	1	0	0	0	1	0	0	0	1	1	1	0	0	0	0	0	1	0	0	0	0	0	0	0	1	0	0	1	0	3	0	0	0	1	0	0	0	0	0	0	0	0	0	0	0	1	0	0	0	0	0	0	1	1	0	0	1	0	0	0	3	1	0	0	1	2	0	0	0	0	0	0	0	1	0	0	0	0	1	0	0	2	0	0	0	0	0	0	0	0	0	1	0	0	0	0	0	0	0	1	0	1	2	0	0	0	0	0	0	1	1	1	0	0	0	1	0	0	1	0	0	0	0	0	0	0	1	0	1	0	0	0	0	0	0	0	1	0	1	0	0	0	0	0	0	0	2	0	0	1	0	0	0	0	0	0	2	0	0	0	0	0	1	2	0	0	1	0	0	0	0	1	0	1	1	0	0	0	0	0	0	0	0	0	2	1	0	0	0	2	0	0	0	3	0	1	0	0	1	0	0	0	0	0	0	0	0	0	1	1	0	0	1	0	0	0	0	0	0	0	1	1	1	0	2	0	1	0	0	0	0	0	1	0	0	0	1	0	2	1	0	2	3	0	0	0	0	2	0	0	0	0	0	0	0	0	0	0	1	0	1	2	0	0	0	0	2	1	0	2	1	0	0	0	0	1	0	0	0	0	0	0	1	0	0	0	1	2	0	0	0	0	0	0	0	1	0	0	0	0	0	0	1	0	0	0	0	0	1	0	0	0	0	0	1	0	0	0	0	0	0	0	1	0	0	0	0	0	0	0	0	1	3	0	1	0	0	0	0	0	0	0	0	1	0	0	2	1	0	0	1	1	2	0	0	0	1	1	1	0	0	0	0	0	0	0	0	1	0	0	0	0	0	0	0	0	0	1	0	1	1	0	0	2	0	0	1	0	0	0	0	0	0	0	0	0	0	0	0	0	0	0	1	0	0	0	0	0	0	0	0	0	0	1	0	0	1	0	1	0	1	0	0	0	0	0	0	0	0	0	0	0	0	0	1	1	0	0	0	0	0	0	2	0	0	0	0	0	1	0	0	0	1	0	0	0	1	0	1	0	0	0	0	1	1	0	0	0	0	0	0	0	0	0	0	0	0	0	0	1	0	0	0	0	0	0	1	0	1	0	0	1	0	1	0	0	1	0	0	0	0	0	0	0	0	0	0	1	0	1	0	0	0	0	0	0	0	0	0	1	0	0	0	0	0	0	1	2	0	1	0	1	1	1	0	1	0	0	0	0	0	3	0	0	0	0	2	0	1	0	0	0	2	1	1	0	2	0	0	0	0	0	0	0	0	1	0	1	0	1	0	0	0	2	0	0	0	0	0	0	0	2	0	0	0	0	1	0	0	0	1	0	0	1	0	0	0	3	1	1	0	1	1	0	0	0	2	0	0	0	0	0	0	0	0	0	1	0	1	0	1	0	1	1	0	0	0	0	0	0	0	1	1	0	0	0	2	0	0	0	1	0	0	1	0	0	0	0	0	0	0	0	0	1	0	0	0	0	0	0	0	2	0	1	0	1	2	1	0	0	0	0	0	0	0	0	0	0	0	1	0	0	0	0	0	0	1	0	0	0	1	0	0	0	1	0	0	0	0	0	0	0	0	0	0	0	1	0	0	0	0	0	0	0	0	0	0	0	0	1	0	0	0	0	0	0	2	1	0	0	0	1	0	0	1	0	0	0	0	0	2	0	0	1	0	0	0	0	2	0	0	0	1	0	0	0	0	0	0	0	1	0	0	1	0	1	0	2	0	0	0	0	0	0	0	0	0	1	0	0	1	0	0	2	0	0	0	0	0	0	0	1	0	1	1	0	1	0	0	0	0	0	0	0	0	0	0	0	0	0	0	0	0	0	0	0	1	0	1	0	1	1	0	0	1	0	0	1	0	0	0	0	0	0	0	0	0	0	0	0	1	1	0	0	1	0	1	0	0	0	0	0	0	0	1	0	1	1	0	0	0	0	0	0	0	0	0	0	1	0	0	0	0	0	0	1	0	0	1	0	0	0	0	0	0	2	1	2	1	0	0	0	0	0	0	0	0	0	0	0	0	0	0	0	0	0	0	0	0	1	0	0	0	0	0	1	0	0	0	0	0	0	0	1	0	0	1	1	1	0	0	0	0	0	0	0	0	0	0	0	1	0	0	0	0	0	0	1	0	1	1	0	0	0	0	0	0	0	0	1	0	0	1	0	0	0	0	1	0	0	0	0	0	0	0	0	0	0	1	0	0	0	0	0	0	0	2	1	0	0	0	1	0	1	1	1	0	0	2	0	0	0	0	0	0	0	0	1	0	0	0	0	0	0	1	0	0	0	0	0	0	1	0	0	0	0	1	0	0	0	2	3	0	0	0	2	0	0	1	1	1	0	1	0	0	1	0	0	0	0	0	0	0	1	0	0	1	0	0	0	0	0	2	1	3	0	0	0	0	0	0	0	0	0	1	0	0	0	0	1	0	0	0	0	0	0	0	0	0	0	0	2	0	0	0	0	0	1	0	0	1	0	0	0	0	0	0	0	0	1	0	1	0	1	0	1	1	0	0	0	0	0	0	2	0	0	1	1	0	0	1	0	0	0	0	0	0	0	0	0	0	0	0	0	0	2	1	0	0	0	0	0	0	1	0	0	0	1	0	0	0	0	1	0	0	1	1	0	0	0	0	0	0	1	0	0	1	0	1	0	0	1	0	0	1	2	2	0	1	1	0	0	0	0	0	0	0	3	0	0	1	0	0	0	0	0	0	2	0	0	0	0	0	0	1	0	0	0	0	0	0	0	0	0	0	0	1	2	0	0	2	0	1	0	0	0	0	0	0	0	0	1	0	0	1	0	0	0	0	0	3	0	0	0	0	0	0	0	1	0	0	0	0	0	0	1	2	0	0	0	0	0	0	0	0	2	2	0	0	0	0	1	0	0	0	0	0	1	0	0	0	1	0	0	0	0	0	1	0	0	0	0	0	0	1	0	0	0	0	0	0	1	1	2	0	1	0	0	0	0	0	0	1	0	0	0	0	0	0	0	0	0	0	0	0	0	0	0	2	0	2	0	0	2	0	0	0	0	0	0	0	1	1	0	0	0	0	1	0	0	0	0	1	2	0	0	1	0	0	0	0	1	0	0	1	0	0	0	0	0	1	0	0	1	0	0	0	0	0	1	1	0	0	0	0	0	0	0	0	1	1	1	0	0	0	0	0	0	1	0	1	1	0	1	0	0	1	0	0	0	0	0	0	1	0	0	1	0	0	0	0	0	0	2	0	0	0	0	0	0	0	0	0	0	0	1	0	0	2	0	0	0	0	0	0	0	0	0	0	1	0	0	2	0	0	0	0	0	1	0	0	0	0	0	1	0	0	1	0	0	0	0	0	0	0	0	0	1	0	1	2	0	0	0	0	0	0	0	2	0	0	0	0	0	2	0	0	0	0	0	0	0	0	0	0	0	1	0	1	0	1	0	0	0	1	2	0	0	0	2	0	0	0	0	0	1	0	0	0	2	0	0	0	0	2	1	0	0	0	1	0	1	0	0	0	1	0	1	1	0	1	0	0	0	0	0	1	0	0	2	0	0	0	0	0	0	0	0	1	0	0	0	0	1	1	0	0	0	0	0	0	0	0	0	1	1	0	0	0	0	1	0	0	0	0	0	0	0	2	2	1	0	0	0	0	1	0	0	1	0	0	0	1	0	0	0	0	1	0	0	1	0	0	0	1	0	1	0	0	0	0	1	1	0	1	0	0	1	0	0	1	0	0	0	0	0	0	0	1	0	0	1	0	1	0	0	0	0	1	1	0	0	0	0	0	0	0	0	0	1	1	1	1	1	0	0	0	0	0	0	0	0	0	0	0	0	1	1	0	1	0	0	1	0	0	0	0	0	0	0	0	0	0	2	0	0	0	1	1	0	0	0	0	0	0	0	0	1	3	0	0	0	0	1	0	0	0	0	1	0	2	0	0	0	1	0	0	1	0	2	0	0	0	0	1	0	0	0	1	0	1	0	0	1	1	0	0	0	1	0	0	0	3	0	0	0	0	0	0	1	0	0	0	0	1	0	0	0	0	0	1	1	0	0	0	0	0	0	1	0	0	0	1	0	0	1	0	1	1	0	1	0	0	0	2	0	0	0	1	2	0	0	1	1	0	0	0	0	1	0	0	0	0	0	0	0	0	5	0	0	0	1	3	0	0	0	3	1	1	0	0	1	0	1	0	0	0	0	0	0	1	3	0	0	0	0	0	0	2	0	0	0	0	0	0	0	0	0	1	0	0	0	0	0	0	0	1	1	0	0	0	0	0	1	0	0	0	0	2	1	0	0	0	0	1	1	1	0	0	2	0	0	2	0	1	0	0	0	0	0	0	2	0	0	0	0	1	0	0	1	0	0	1	0	0	1	0	1	0	0	0	2	1	1	0	0	0	0	2	2	0	0	0	0	1	1	0	0	0	1	0	1	0	2	0	0	1	0	0	0	0	0	1	0	0	0	0	1	0	0	1	0	0	0	0	0	1	0	0	0	1	0	0	0	2	0	0	0	0	0	0	1	0	0	0	0	0	0	0	0	1	0	0	0	1	0	0	0	0	1	1	1	0	1	0	0	0	0	1	0	1	0	0	0	0	0	0	1	0	0	0	0	0	0	2	1	0	0	0	0	0	1	0	0	0	0	0	0	0	1	0	2	0	0	0	0	0	0	0	2	0	0	0	0	0	0	0	0	0	0	0	0	0	0	0	1	1	0	0	0	1	0	2	1	0	1	1	2	0	0	0	0	0	0	0	0	0	0	0	1	0	0	0	0	1	0	0	1	0	0	1	0	1	0	1	0	1	0	0	2	0	0	0	0	0	1	0	0	1	0	0	0	0	1	0	0	0	0	0	0	0	0	0	0	0	0	0	0	0	0	1	0	0	1	1	0	1	0	0	1	0	0	0	0	0	0	0	0	1	0	1	0	0	0	0	0	0	1	0	0	0	0	1	0	1	1	0	1	2	0	0	0	0	0	0	0	0	0	0	0	0	0	2	1	0	0	0	0	0	1	0	0	0	0	1	0	0	0	0	1	0	0	0	0	0	0	0	0	0	0	0	0	0	1	0	0	0	0	0	0	0	0	0	0	0	1	1	0	0	0	0	0	0	0	1	0	1	0	0	0	0	0	0	0	0	0	2	0	0	0	1	0	0	0	0	0	0	0	0	0	0	0	0	0	0	0	0	0	0	0	0	1	0	1	0	0	0	1	1	0	0	0	1	0	0	1	0	0	0	0	0	0	0	1	1	1	0	0	0	0	0	0	1	0	0	0	0	0	0	0	1	0	0	1	0	0	0	1	0	2	1	0	0	0	0	0	1	0	0	0	0	0	0	0
N0.HOG0002395	1	0	1	1	2	2	0	0	3	1	0	0	0	0	1	0	1	0	0	0	0	0	0	1	0	0	2	0	1	0	1	0	0	1	0	0	0	5	0	0	1	0	0	1	0	0	0	0	0	0	0	0	1	0	0	0	1	0	1	0	1	0	1	0	1	3	0	0	0	0	1	0	0	1	1	0	0	0	1	4	0	0	2	1	0	0	1	0	0	0	0	0	1	2	0	1	0	1	0	1	0	1	1	0	3	0	0	1	0	2	0	0	1	1	0	0	1	2	0	0	0	1	3	1	0	0	1	0	0	1	0	0	0	1	0	0	0	0	4	0	0	0	0	2	1	0	2	0	2	0	2	1	1	0	1	3	0	1	0	0	0	1	0	1	1	3	0	0	0	0	0	0	1	0	0	1	0	1	1	2	0	2	0	0	1	0	0	0	0	1	2	4	1	2	1	1	2	1	1	0	0	0	0	1	0	0	0	0	1	0	1	0	1	0	1	0	1	0	0	1	0	0	1	1	2	1	1	2	0	0	1	0	1	0	0	0	1	0	0	0	0	0	0	0	1	0	0	0	1	0	0	0	0	1	2	1	0	0	0	4	2	0	0	1	0	0	0	0	0	2	1	0	0	0	1	1	0	1	0	0	0	0	0	0	0	1	0	0	1	1	0	0	3	0	0	0	1	1	0	3	2	0	5	2	0	0	1	0	1	1	1	0	1	0	0	0	0	1	1	0	0	1	0	1	0	0	0	1	1	0	1	0	0	0	0	0	0	0	0	1	0	1	2	0	0	2	2	0	0	0	1	1	0	0	0	1	0	0	0	0	3	0	0	2	2	1	0	0	0	0	1	0	0	0	0	1	0	0	0	1	1	0	0	4	0	0	1	1	1	0	0	1	0	2	0	0	0	0	0	1	0	0	0	0	1	1	0	1	0	0	0	0	0	1	0	0	0	0	0	0	1	1	1	1	2	0	0	0	1	0	0	0	0	0	0	0	1	1	0	0	1	1	1	0	0	2	0	1	0	2	1	2	2	0	0	0	0	2	1	1	0	1	0	0	0	0	0	1	1	0	0	2	4	0	0	0	1	0	0	0	1	2	0	1	0	3	0	0	1	0	2	2	0	0	0	0	0	0	1	1	0	0	0	0	1	0	0	0	0	0	1	0	2	1	0	0	1	0	0	1	0	1	0	3	0	0	0	0	0	1	3	1	0	0	1	0	0	2	1	2	0	0	1	2	1	1	0	1	1	0	0	0	0	0	0	0	0	1	0	0	0	1	0	1	1	2	0	0	1	2	0	0	0	0	0	0	0	0	0	2	1	0	3	0	1	0	0	4	0	0	0	1	1	0	0	0	0	0	0	0	0	0	1	0	0	2	0	2	0	0	0	1	0	2	1	0	0	0	0	0	1	0	0	0	1	1	1	0	1	2	0	1	1	1	0	0	1	0	0	0	0	0	0	0	3	0	1	2	0	0	0	0	0	0	0	0	1	0	0	0	0	0	0	1	0	0	0	0	0	0	0	0	0	0	0	1	0	1	1	0	1	1	1	0	5	0	0	1	0	1	0	0	0	0	0	0	4	0	4	0	0	1	2	0	3	1	0	1	0	0	0	0	0	1	0	0	0	2	1	2	0	0	0	3	0	1	0	2	0	1	0	0	0	0	0	0	0	0	1	0	0	0	0	3	0	0	1	0	2	0	1	0	2	0	0	0	0	0	1	0	2	1	1	0	3	0	0	1	0	0	1	0	1	1	0	0	1	0	0	0	2	0	1	1	0	1	0	0	0	1	1	3	3	0	1	0	1	1	0	2	0	2	0	1	1	0	0	0	0	1	0	0	0	0	0	1	0	0	0	0	1	0	0	0	1	0	0	3	1	2	0	1	1	0	0	0	0	1	0	3	1	0	0	0	2	2	0	0	0	0	0	1	1	0	0	1	0	1	0	0	0	2	0	0	0	0	0	0	0	1	0	0	0	1	0	0	0	0	0	1	0	1	0	0	0	0	0	2	0	0	0	0	2	0	0	2	0	0	0	0	0	0	4	0	0	1	0	0	1	0	0	0	0	2	0	2	1	0	0	1	1	1	0	1	0	0	1	0	0	0	2	0	2	0	1	0	1	0	0	0	1	0	1	1	0	1	1	0	1	0	0	0	0	0	0	2	0	0	0	0	0	1	0	0	0	0	0	0	3	0	0	1	0	0	0	0	2	0	0	1	1	0	0	0	0	1	0	0	0	2	0	1	3	0	0	0	2	0	0	3	0	1	1	0	2	1	0	0	2	2	0	0	0	3	0	0	1	0	0	1	0	1	0	1	0	0	0	1	0	0	0	0	0	0	1	1	0	2	1	0	1	0	2	0	0	0	5	0	0	0	0	0	0	0	2	1	1	0	0	2	0	0	2	0	0	0	2	2	1	0	1	0	0	1	1	0	0	2	1	2	1	1	1	0	1	0	0	4	0	2	1	0	0	0	1	0	0	0	2	0	2	3	0	0	0	0	0	0	0	0	0	0	1	0	0	1	0	0	0	0	1	0	0	0	1	0	0	1	1	1	0	0	1	0	0	0	1	0	0	1	0	0	0	0	0	0	0	1	0	2	2	0	0	0	0	0	0	1	1	2	0	1	0	0	0	0	0	1	0	0	0	0	0	0	0	1	0	2	1	1	0	0	1	0	1	0	0	0	1	0	0	0	1	0	0	0	0	1	0	1	0	0	0	0	0	1	0	4	2	0	0	1	0	0	2	2	0	0	1	2	1	1	0	0	0	0	0	0	0	0	0	2	0	1	0	0	2	2	2	6	0	0	0	0	1	3	0	1	0	2	0	1	1	0	0	1	1	0	0	2	0	0	0	0	1	0	1	2	1	0	0	0	0	2	1	2	0	0	0	1	2	0	0	0	0	0	2	0	0	0	0	1	1	1	0	0	2	3	1	2	1	0	1	0	1	0	0	0	0	0	1	0	1	0	2	0	1	0	0	0	0	0	0	0	0	1	0	1	1	1	2	0	0	7	0	0	0	0	1	0	1	0	4	0	0	0	1	1	0	4	1	0	1	0	1	1	2	0	1	6	0	0	1	0	0	0	0	0	0	0	0	2	3	0	0	2	0	1	0	0	1	1	1	0	0	0	0	0	3	0	1	0	1	0	1	1	0	0	0	1	1	0	0	1	0	1	1	0	0	1	0	1	0	0	0	0	2	0	0	0	0	0	0	0	0	0	1	0	1	1	1	6	1	0	0	0	0	1	1	1	0	5	0	1	1	0	0	0	1	3	4	0	0	0	1	0	0	1	0	3	0	0	2	0	0	1	0	2	2	0	0	0	0	0	2	2	0	1	0	1	1	0	0	0	3	2	0	1	0	0	0	0	0	1	0	1	0	0	1	0	1	0	0	0	0	2	0	2	0	1	1	0	0	1	1	1	0	1	1	1	0	0	0	1	1	0	0	0	1	0	0	0	0	3	0	1	1	2	0	0	0	0	3	2	0	0	1	1	1	0	0	1	1	0	0	2	0	1	0	0	0	1	0	1	0	0	5	0	0	0	0	0	1	1	0	0	0	0	0	0	2	0	0	0	0	0	0	2	0	0	0	0	0	0	0	2	0	0	2	0	0	0	0	0	2	2	0	6	0	2	0	4	2	2	0	0	0	0	0	0	0	2	0	1	2	0	3	0	0	3	0	0	0	2	1	0	1	0	0	5	1	0	0	0	0	0	1	0	0	0	1	3	0	0	0	2	1	0	1	0	1	1	0	0	0	1	0	1	0	0	0	0	0	0	0	0	1	0	0	0	1	1	1	0	1	0	0	1	0	0	0	0	0	0	0	1	0	1	1	1	0	0	0	0	1	0	2	2	0	0	0	0	0	0	1	0	0	0	2	0	2	0	1	0	1	1	0	1	1	0	0	0	0	0	0	1	0	0	1	1	3	0	0	0	0	0	0	0	0	0	2	0	0	8	1	0	0	0	0	0	0	0	1	0	0	0	0	0	0	0	1	3	0	0	0	0	1	0	0	0	0	0	0	0	0	1	1	1	0	0	0	0	0	0	1	4	2	0	3	0	1	4	0	1	0	0	1	1	1	0	1	0	1	2	0	0	0	0	2	0	1	1	2	1	2	0	3	0	0	0	0	0	0	0	1	1	0	1	0	0	0	0	0	0	0	2	0	0	0	1	2	3	2	0	0	1	0	0	0	0	0	1	0	0	0	0	2	1	0	1	0	0	0	0	0	0	1	0	1	0	1	0	0	0	0	0	1	0	0	0	0	2	1	1	0	0	1	0	1	0	0	0	0	0	3	1	2	0	1	1	0	0	1	0	0	0	0	1	0	1	0	0	0	0	1	0	1	0	0	0	0	0	0	0	0	0	0	0	0	0	0	0	2	1	0	0	0	0	0	1	1	0	0	0	1	1	0	1	1	0	1	0	0	1	0	3	1	1	1	2	3	2	0	0	0	0	4	0	0	1	2	1	1	0	1	1	3	0	0	0	0	0	0	1	1	0	0	2	1	2	0	0	0	0	0	2	0	0	1	0	0	2	0	0	0	0	1	2	0	0	0	1	0	0	0	0	1	0	0	1	0	0	0	1	2	0	0	0	0	0	1	0	0	3	0	0	0	0	0	0	0	1	0	0	0	0	3	0	2	3	0	0	0	0	0	0	0	0	0	2	4	0	1	0	0	0	0	0	0	0	0	2	0	0	0	0	1	0	0	0	2	0	0	0	0	3	0	0	1	0	0	0	2	0	0	1	0	0	0	0	0	0	3	2	0	0	0	0	1	2	0	0	0	0	1	0	1	0	1	0	0	0	0	0	1	0	1	0	0	1	0	1	0	0	0	1	1	0	0	0	1	0	0	0	0	0	0	0	1	1	0	3	0	1	1	1	0	0	1	0	0	0	2	1	0	0	0	0	2	1	1	0	0	0	0	1	0	1	1	1	2	0	0	0	1	0	1	0	2	1	0	0	0	0	1	0	3	4	0	0	0	0	1	0	0	0	0	0	2	0	0	0	0	0	0	1	1	0	0	4	0	1	0	1	0	0	1	0	1	0	0	0	0	0	0	0	0	0	1	1	3	2	1	0	0	0	2	0	0	0	0	0	2	0	0	1	0	0	0	0	0	0	0	1	0	0	0	0	1	0	0	0	0	0	0	0	0	1	0	2	1	0	1	0	4	0	0	0	3	0	1	0	1	2	0	1	0	1	1	0	0	0	0	0	0	0	1	0	1	0	1	0	0	0	1	2	0	0	0	4	0	1	0	1	0	0	0	0	2	3	2	0	0	0	0	2	1	0	0	1	0	0	0	0	0	4	0	1	0	0	0	1	1	0	0	0	0	1	0	2	0	0	1	0	0	1	0	0	2	0	0	0	0	0	0	0	0	2	0	0	1	3	1	0	0	3	0	1	1	0	1	0	1	0	0	0	0	0	0	0	1	0	3	0	0	0	3	1	1	1	0	2	0	0	0	1	0	0	0	0	0	0	1	0	2	0	0	3	1	0	0	0	1	0	0	2	0	3	0	0	2	0	0	0	1	0	0	1	2	0	0	0	1	0	0	2	0	2	1	1	1	3	2	2	0	0	2	1	1	1	1	0	1	0	3	0	3	0	1	0	0	0	1	1	0	1	3	0	0	0	0	2	2	0	2	0	0	0	3	0	0	0	0	1	1	1	3	1	0	1	0	3	0	4	0	2	2	0	4	0	1	0	0	0	0	0	0	3	0	2	0	0	0	0	0	0	0	0	1	2	0	0	1	0	0	0	0	11	2	0	0	0	0	0	0	1	0	0	0	0	2	0	1	2	0	0	0	3	0	1	1	0	0	0	2	0	0	0	0	0	2	0	0	0	2	0	0	1	1	0	0	0	1	0	0	0	0	1	1	0	3	0	1	0	0	2	1	0	1	0	1	1	0	1	1	0	4	1	2	0	1	1	1	5	1	1	1	3	0	0	3	0	0	0	0	0	1	1	2	1	1	0	1	0	3	1	0	0	0	0	1	0	4	0	1	1	0	1	0	0	1	0	1	0	1	0	0	0	0	2	0	0	0	3	2	0	0	0	0	1	0	1	0	0	1	0	1	0	0	0	0	0	0	0	1	0	1	0	0	0	1	0	1	0	1	1	0	0	0	0	0	1	0	1	0	0	0	0	2	1	2	1	1	0	0	0	0	2	0	0	1	0	1	1	0	0	0	0	1	0	0	1	0	0	0	0	0	0	0	0	0	1	0	0	0	2	0	2	0	0	0	0	0	0	0	0	0	1	0	0	0	0	1	1	0	2	0	1	1	2	0	0	0	0	1	1	0	0	0	0	0	0	0	2	0	0	1	0	0	1	0	0	1	0	4	0	1	0	0	1	0	0	0	0	0	0	1	2	0	0	2	0	0	0	0	0	0	0	1	0	1	0	0	0	0	1	1	2	0	1	1	2	2	0	0	0	0	1	0	2	0	1	1	0	2	0	0	1	0	0	0	0	0	1	1	0	1	0	0	0	0	1	0	0	3	2	0	0	0	1	1	0	0	0	0	0	1	1	0	0	0	0	1	0	0	0	1	0	0	0	0	0	2	0	0	0	0	2	1	0	0	0	2	2	0	1	0	0	0	0	0	0	0	0	2	1	1	0	1	1	1	0	3	0	1	2	0	0	1	0	2	3	0	0	1	0	0	0	0	1	0	0	0	0	0	0	1	2	1	0	1	0	2	3	1	0	0	1	1	0	1	0	1	2	0	0	0	0	0	1	0	1	0	1	1	1	2	4	1	1	0	0	1	0	0	1	3	0	1	1	0	0	0	0	0	0	0	0	1	0	0	0	0	0	1	0	0	3	0	0	1	0	0	0	0	1	2	0	0	1	0	1	1	0	0	0	3	0	0	0	0	0	0	0	0	0	0	0	0	0	0	0	1	0	0	0	0	1	3	0	1	1	0	0	0	1	0	0	0	0	0	0	0	0	0	0	0	0	0	0	1	2	1	0	3	1	0	0	1	0	2	0	1	1	1	0	0	0	0	0	0	0	1	1	2	0	1	0	1	0	0	0	1	0	0	0	0	0	0	0	0	1	0	0	0	3	1	0	0	0	2	0	0	2	0	0	1	0	0	0	0	3	5	0	0	0	0	1	1	0	1	1	0	0	0	0	1	0	0	0	1	0	0	0	1	0	2	0	0	0	1	0	0	0	0	1	3	0	0	2	3	0	0	0	0	0	0	1	0	0	1	1	1	2	1	4	0	1	0	1	0	1	2	0	0	0	0	1	0	0	0	0	0	0	0	0	0	1	0	0	0	0	0	0	1	1	1	0	0	3	1	0	2	1	0	0	0	1	1	0	1	1	1	0	0	0	0	0	0	0	0	0	0	0	0	0	2	0	0	0	0	0	0	0	0	1	0	0	1	1	1	0	3	1	0	1	1	1	1	0	1	2	2	1	0	0	0	0	0	0	1	1	0	0	0	0	1	0	0	1	2	1	0	0	0	0	1	1	2	0	1	1	0	0	0	0	0	3	0	0	0	3	0	0	0	0	0	0	0	0	0	0	0	0	0	0	0	0	2	4	0	1	1	0	0	1	0	1	0	0	1	1	0	4	0	0	0	3	0	0	0	0	0	0	0	0	0	0	1	0	1	1	4	0	0	3	0	0	1	0	1	0	0	2	0	0	0	1	0	0	0	0	0	1	0	0	1	0	1	0	3	1	1	5	0	0	0	0	0	0	4	2	0	0	0	2	1	0	0	0	0	1	0	0	0	0	2	1	0	0	0	0	0	3	0	1	1	0	0	4	1	0	2	0	3	2	0	0	0	1	0	0	0	1	1	0	0	0	1	1	2	2	0	1	1	1	3	0	0	1	2	1	1	1	2	1	0	0	0	0	0	2	0	2	2	1	1	1	1	3	0	0	0	0	0	1	0	0	0	0	0	0	0	0	0	0	2	0	0	2	0	1	0	1	0	0	0	0	0	0	0	0	0	0	2	0	0	0	0	0	2	2	3	0	0	0	0	0	0	6	2	0	0	0	2	0	0	1	0	0	0	0	1	0	0	0	0	0	0	0	0	0	0	2	1	0	2	0	0	2	0	0	2	0	1	1	0	2	0	0	0	0	0	0	0	5	1	0	1	1	2	0	2	0	0	1	1	0	0	2	0	2	0	0	0	0	0	0	2	0	1	1	0	1	2	0	0	0	2	0	0	1	1	0	0	0	1	0	0	2	1	0	1	0	1	1	0	2	0	1	2	0	1	0	0	0	0	1	2	1	0	0	0	3	3	0	2	1	0	1	1	0	0	0	1	1	0	0	0	0	0	1	1	0	0	0	0	1	0	1	2	0	0	0	1	0	0	0	0	0	0	0	0	0	0	2	0	0	0	2	3	2	1	0	0	3	1	1	0	1	0	3	0	0	1	0	0	0	0	0	0	0	0	0	0	1	1	4	0	1	0	0	1	0	1	0	0	0	1	0	0	0	3	0	0	1	2	0	1	0	1	0	0	2	0	0	0	0	1	0	1	0	0	0	0	0	2	1	0	2	1	0	3	0	2	1	0	0	1	0	0	0	2	2	0	0	1	0	0	0	1	2	4	0	0	0	0	2	0	0	0	0	2	0	1	2	1	1	1	0	0	2	1	0	0	0	1	0	1	2	0	0	0	2	3	0	0	0	0	0	1	0	0	0	0	1	0	0	0	0	0	0	0	0	1	0	0	0	0	0	0	1	0	1	0	1	0	3	0	0	0	0	0	0	0	0	0	0	0	0	0	0	0	0	1	0	0	3	1	1	0	4	1	0	0	0	2	2	0	0	1	0	0	0	1	1	0	0	2	0	0	2	1	0	0	0	0	1	1	0	1	2	0	0	1	1	1	0	0	1	0	0	0	0	3	3	0	0	0	0	0	0	2	0	0	1	1	0	0	0	0	1	1	0	0	0	1	0	2	1	0	0	1	0	0	0	0	0	0	3	0	0	0	0	0	0	1	0	0	1	0	0	0	0	1	0	4	0	1	0	0	1	0	1	0	1	0	3	2	1	0	0	1	0	1	1	1	0	0	0	0	0	0	0	0	0	1	0	0	0	0	1	0	0	2	0	0	1	0	1	0	1	0	1	1	1	0	3	2	1	0	0	0	1	0	1	0	1	1	0	0	0	0	0	0	1	1	2	0	1	0	0	0	2	3	0	0	1	1	1	1	1	1	2	1	0	1	0	0	1	1	0	2	0	1	0	0	0	0	1	0	0	0	1	0	0	0	0	1	4	2	0	0	2	0	0	0	1	0	0	0	0	0	0	0	0	2	2	1	0	0	2	1	1	0	3	0	0	0	1	0	2	2	2	0	3	1	4	2	0	0	0	0	0	1	1	0	0	3	1	0	0	0	2	0	2	0	0	0	0	0	0	1	1	0	1	0	0	0	1	1	1	2	0	2	0	0	0	1	3	1	1	0	3	0	0	0	1	0	0	0	0	1	0	1	0	2	2	0	2	0	1	0	2	0	0	0	0	0	0	0	0	0	1	1	0	2	0	0	2	1	1	0	0	3	0	0	0	0	0	1	0	0	0	1	0	0	3	0	0	4	0	0	1	0	0	0	0	0	1	0	0	1	0	0	1	0	2	0	1	0	0	0	0	0	0	1	0	1	0	1	0	0	1	0	0	0	0	0	0	0	2	0	0	2	1	1	0	0	0	1	1	0	0	0	0	0	0	0	2	0	0	0	0	1	2	0	1	0	2	0	0	0	1	0	0	0	0	1	0	2	0	0	4	0	2	0	0	3	0	1	0	1	0	0	0	1	1	1	1	0	1	0	0	1	0	2	0	0	0	0	0	1	1	0	1	2	3	0	0	0	0	0	0	0	3	7	1	0	5	0	0	1	1	0	0	1	0	0	0	1	0	0	0	0	0	0	0	0	0	0	0	1	0	1	0	1	1	0	2	2	0	2	0	0	0	0	1	1	1	0	0	0	0	0	0	1	0	0	1	1	0	0	0	5	0	0	1	0	0	0	1	1	1	1	0	0	5	0	0	0	0	0	0	2	0	0	1	0	1	1	0	1	0	0	0	0	0	0	0	0	1	0	0	1	0	3	0	2	0	1	1	0	0	1	0	1	0	0	1	0	0	0	0	0	0	1	0	3	0	0	0	0	0	1	2	0	0	0	1	0	0	1	0	0	0	0	0	1	0	0	1	0	1	0	0	0	0	0	0	0	0	0	0	1	0	0	1	0	2	0	1	0	0	0	0	0	2	1	0	1	0	0	0	0	1	0	2	1	0	0	1	3	1	0	2	0	3	2	0	0	1	1	0	0	1	0	0	0	0	0	2	1	0	0	0	2	0	0	0	2	0	0	0	0	0	1	1	0	0	0	0	0	0	0	1	3	0	5	1	0	1	1	0	0	0	0	0	0	0	0	1	0	0	0	0	1	1	0	0	0	0	0	0	1	0	0	0	0	1	3	0	0	0	3	0	0	1	0	0	1	0	0	0	2	0	0	1	0	0	1	0	0	0	3	0	1	1	0	3	1	0	0	0	1	0	2	1	0	4	2	0	0	0	1	0	0	1	0	1	0	0	0	0	1	0	1	0	0	0	1	1	0	0	1	0	1	0	1	0	0	1	2	0	1	0	0	0	0	0	0	0	0	2	0	0	0	0	0	0	0	1	1	0	0	0	3	1	0	3	0	2	1	3	0	0	0	1	0	0	1	0	0	0	1	0	1	0	0	0	1	0	1	2	0	0	1	0	0	0	1	0	1	0	0	1	0	0	0	0	0	1	1	0	1	0	1	0	0	0	1	1	1	0	0	0	6	1	0	1	0	0	0	0	2	0	0	0	0	0	0	0	0	1	0	0	2	0	1	1	0	10	0	0	2	0	3	1	0	0	2	0	0	0	5	0	1	1	0	3	0	1	1	1	0	0	1	0	0	2	0	0	1	1	0	1	0	0	0	1	0	0	2	2	0	0	0	2	1	0	2	1	2	0	0	0	0	0	0	0	0	0	1	0	2	0	2	1	0	0	0	0	0	0	0	1	0	1	1	1	1	0	1	1	1	0	0	0	0	0	0	1	0	0	2	1	0	0	0	1	0	1	0	0	1	0	0	0	3	0	0	3	0	0	2	0	2	0	1	0	1	0	0	0	0	0	0	0	1	1	1	0	0	0	1	0	0	1	0	0	0	0	0	1	1	0	1	0	1	0	0	0	0	0	0	1	1	2	2	0	1	2	1	0	0	0	2	0	0	0	0	0	0	1	1	0	1	0	0	2	0	0	1	0	1	1	0	0	0	0	1	1	2	1	0	0	0	1	0	0	0	1	1	1	0	1	1	1	0	0	0	0	0	0	0	0	0	1	0	0	0	0	1	0	3	1	1	0	2	0	1	1	0	1	2	0	0	0	0	1	0	0	1	0	1	0	1	1	0	0	2	1	0	0	1	0	0	0	1	1	1	0	0	0	0	0	0	0	0	0	5	0	1	0	0	0	0	1	1	0	0	0	0	0	0	1	0	0	2	0	5	0	0	0	0	2	2	1	0	0	0	1	0	0	0	0	3	0	2	0	2	0	0	1	0	1	2	1	6	0	0	0	2	0	1	1	0	0	1	0	0	0	1	0	0	1	0	1	0	1	0	0	0	5	0	0	1	8	1	1	1	2	0	0	1	2	0	0	0	0	0	0	1	1	0	1	0	0	2	7	1	0	0	0	2	0	1	0	0	0	0	0	0	0	0	1	1	1	0	0	2	0	2	0	0	0	0	2	3	1	1	0	0	1	1	1	0	0	2	0	0	2	1	1	0	0	1	1	0	0	0	1	0	0	1	0	0	0	0	1	1	0	0	1	0	1	1	4	2	0	0	0	0	0	0	1	0	0	0	0	3	2	0	0	4	1	0	1	1	0	1	0	0	0	0	3	0	0	0	0	0	1	1	0	0	0	0	0	0	2	0	1	0	0	0	0	0	0	0	1	1	0	0	0	0	1	1	0	0	0	0	1	1	0	1	0	1	0	1	0	0	1	0	1	0	0	5	0	2	0	0	0	0	0	4	0	0	0	1	2	0	0	1	0	0	0	1	0	1	0	0	0	4	1	0	1	1	2	0	0	0	0	3	0	0	0	1	0	1	0	1	0	1	1	1	0	0	0	0	1	0	0	0	1	1	0	1	0	0	1	0	2	2	1	1	0	1	0	0	0	0	0	0	0	0	1	0	1	0	1	1	1	0	0	0	0	0	0	0	0	1	0	4	0	0	1	0	0	0	2	0	2	3	1	2	4	0	8	0	0	1	0	0	0	1	0	0	1	0	0	0	1	1	0	1	2	1	1	0	0	1	3	0	1	0	0	0	0	0	1	1	0	0	1	0	0	1	0	0	0	2	1	1	0	0	0	0	0	0	1	0	0	2	0	0	4	0	0	1	0	0	0	0	0	1	2	0	0	0	0	4	1	0	0	0	0	0	0	0	1	2	0	0	0	0	0	1	2	0	0	5	0	0	0	0	2	0	0	0	0	1	3	0	0	0	0	2	0	0	1	1	0	0	2	1	0	1	0	1	2	0	0	1	1	0	0	2	0	2	0	0	1	0	2	0	0	2	1	1	0	0	0	0	0	0	6	1	3	2	1	1	1	0	1	0	1	0	0	0	0	1	0	2	1	1	0	2	0	0	0	0	1	0	0	0	1	0	0	0	0	3	1	0	0	0	1	1	1	0	1	0	0	0	1	1	3	0	0	0	0	1	0	0	0	0	0	1	0	1	0	1	0	0	1	0	2	0	2	0	2	1	2	0	0	0	0	0	1	0	0	1	0	0	3	0	0	0	0	0	1	0	0	0	0	1	0	1	4	0	0	0	0	0	2	0	0	1	0	0	1	0	0	0	1	1	0	1	1	0	0	0	0	0	0	1	0	0	2	0	1	0	0	2	0	0	1	0	2	0	2	1	1	0	0	0	0	1	0	0	2	2	0	0	2	0	0	0	0	0	0	0	1	1	5	1	1	0	1	1	0	0	0	0	0	0	0	1	1	1	0	0	1	0	0	0	0	0	0	0	0	0	0	0	0	1	0	0	1	0	1	0	0	0	1	1	0	0	0	0	0	0	0	2	0	1	1	0	2	0	0	0	1	1	0	1	1	6	0	0	0	0	0	0	1	2	2	0	0	0	0	3	1	0	0	0	0	0	0	0	0	1	1	1	0	0	0	0	2	0	1	1	0	0	0	0	0	1	1	0	0	0	2	0	2	1	0	2	1	1	2	0	1	3	0	1	0	0	0	0	0	0	1	0	4	0	0	0	2	0	1	0	0	0	0	0	0	0	0	0	2	1	1	0	0	0	1	0	0	0	0	1	3	0	0	0	0	0	0	0	0	0	2	0	1	1	1	1	0	1	2	0	2	0	0	0	0	0	0	1	1	0	2	1	0	0	0	0	0	0	1	4	0	0	0	1	0	0	0	1	0	0	1	0	0	0	0	0	1	0	0	0	0	0	0	0	0	0	0	0	1	2	1	1	0	1	0	0	0	1	0	0	0	0	0	0	0	0	0	0	0	0	1	1	0	0	0	0	0	2	0	0	0	1	1	0	1	0	1	0	2	1	0	0	1	0	1	1	0	0	0	1	0	0	0	0	1	1	1	0	0	0	1	1	0	0	0	0	0	0	0	1	1	2	1	4	0	0	1	0	1	0	0	1	0	0	0	1	2	2	0	0	1	0	0	2	0	1	0	0	0	0	0	0	1	0	0	0	0	0	0	0	0	0	0	1	1	0	0	1	0	1	1	0	0	3	1	2	0	1	0	1	1	0	0	1	1	0	0	0	1	1	0	0	0	0	0	0	1	1	0	0	0	0	0	0	2	6	0	0	0	0	1	0	0	1	1	1	0	0	0	4	0	0	0	0	1	0	1	0	0	0	0	5	1	0	0	1	0	1	1	2	0	0	1	0	0	0
N0.HOG0002904	0	0	1	0	1	0	1	0	0	0	0	0	0	1	0	0	1	0	1	0	0	0	1	0	0	0	0	0	0	0	0	1	0	0	0	0	1	1	0	0	0	1	0	0	0	0	0	0	0	0	0	0	0	0	0	0	0	0	0	0	0	0	0	1	0	0	0	0	0	0	1	0	2	0	0	0	0	0	0	0	0	0	0	2	0	1	1	0	0	1	0	0	0	0	0	0	0	0	1	0	0	0	1	3	0	2	0	0	0	0	0	0	0	1	0	0	0	0	0	0	0	0	0	0	0	0	0	0	0	0	0	0	0	0	0	0	0	0	2	0	0	0	0	0	0	0	0	1	0	0	0	0	0	0	0	0	0	0	0	2	0	1	1	0	1	0	0	0	0	0	0	0	0	0	0	0	0	0	0	0	0	0	0	0	0	0	0	0	0	0	2	1	0	0	0	0	1	0	1	0	0	0	0	0	0	1	0	0	0	0	0	0	3	0	0	1	0	0	0	1	0	0	1	0	0	0	0	0	1	0	0	0	0	0	0	1	0	0	1	0	0	0	0	0	0	0	0	0	1	0	0	0	0	0	0	1	0	0	0	2	0	0	0	0	0	1	0	0	1	1	0	0	0	1	1	0	0	0	0	0	0	1	0	0	1	0	0	0	0	0	0	0	0	0	0	0	0	0	1	0	0	0	0	1	0	0	0	0	1	0	0	0	0	0	0	0	0	0	1	1	0	0	0	0	0	0	0	1	0	1	0	0	0	0	1	1	2	0	2	0	0	2	0	0	0	0	2	0	3	0	0	1	0	0	0	0	0	1	0	0	0	0	0	0	0	1	4	0	0	0	0	0	0	0	0	0	0	2	1	0	0	0	0	0	0	0	0	0	0	0	0	0	1	0	0	0	0	1	1	0	0	0	1	0	0	0	0	0	0	0	0	0	0	1	0	1	0	0	0	0	0	0	0	0	0	1	0	0	1	0	1	0	1	0	0	0	0	0	0	0	0	0	0	1	0	0	0	0	0	0	1	0	0	0	0	1	0	0	1	0	0	0	1	0	0	0	0	0	0	0	1	0	0	0	0	1	0	0	0	0	0	0	0	0	0	0	0	0	1	0	0	0	0	0	0	0	0	1	0	0	0	0	0	0	0	0	0	0	0	0	0	0	0	1	0	0	0	0	0	0	0	0	0	0	0	0	0	0	0	0	0	0	0	0	0	0	0	0	0	0	1	0	0	2	0	0	0	0	0	0	0	1	0	3	2	0	0	0	0	0	0	0	1	0	2	0	0	0	1	0	0	0	0	0	0	0	0	1	0	2	0	0	1	0	0	1	1	0	1	0	0	0	0	0	0	0	0	0	1	0	0	0	1	0	0	1	1	1	0	0	0	0	0	0	0	0	0	0	0	1	0	0	0	0	0	1	0	0	0	0	0	0	2	1	0	0	0	1	0	0	1	0	0	0	0	0	0	1	0	0	0	0	0	0	1	0	0	0	0	0	2	0	0	0	0	1	0	0	0	0	0	1	0	0	0	1	0	0	0	0	0	0	0	1	1	0	1	1	0	1	0	0	1	1	1	0	1	0	0	0	0	0	0	0	0	1	0	0	0	0	0	0	0	0	1	0	0	1	1	0	0	0	0	0	1	2	0	2	0	0	1	0	0	0	2	0	0	1	0	1	0	0	1	2	0	0	0	1	0	1	0	1	0	1	1	2	0	1	0	0	0	0	0	0	0	0	0	0	1	0	0	0	0	0	0	0	2	0	0	0	0	0	0	0	0	1	0	0	0	0	0	0	3	0	0	0	0	1	0	0	0	0	0	0	0	0	0	0	0	1	0	0	0	0	0	0	0	0	0	1	0	0	0	0	0	0	0	0	1	0	0	0	1	0	1	0	0	0	1	2	0	0	0	0	1	2	0	0	0	0	1	0	0	0	0	0	0	0	0	0	0	0	0	1	1	0	1	0	0	0	0	0	0	0	0	2	0	0	0	0	0	2	0	1	0	1	0	1	1	0	0	0	0	1	1	1	0	0	0	1	0	0	1	0	0	0	1	0	1	0	1	0	0	3	0	1	0	0	0	1	0	0	0	0	0	0	0	0	1	0	0	0	0	0	0	0	0	1	1	0	0	0	1	0	0	0	0	0	0	0	0	0	0	0	0	0	0	1	0	0	0	0	0	1	0	0	2	0	2	0	0	0	0	0	0	0	1	0	0	0	0	0	0	0	0	0	0	0	0	0	0	0	0	0	1	0	0	0	0	0	0	0	0	0	0	0	0	0	0	0	0	0	0	0	0	0	1	0	0	1	0	2	0	0	0	0	0	0	0	0	1	0	1	0	0	0	1	0	0	0	0	1	1	0	0	0	3	0	0	0	1	1	0	0	0	0	0	1	0	1	0	0	1	0	0	0	0	0	0	0	0	0	1	0	0	0	1	2	0	0	0	1	0	0	1	0	0	0	0	0	1	0	1	0	0	0	2	0	0	0	1	1	0	0	0	0	1	0	0	1	0	0	0	0	0	1	0	0	1	0	0	0	0	0	0	0	0	0	0	0	0	0	0	0	0	0	0	0	0	1	0	0	0	1	0	0	0	1	0	0	0	0	0	0	0	0	0	0	0	0	0	0	0	0	0	0	0	0	0	0	0	1	0	0	0	0	0	0	0	0	0	0	0	1	0	0	0	0	0	1	0	1	1	0	0	0	0	0	0	0	0	0	0	0	0	0	0	0	0	0	1	2	0	0	0	0	0	0	0	0	0	1	0	0	1	0	0	0	0	0	0	0	0	2	0	0	0	1	1	0	1	0	0	0	1	1	0	0	1	0	0	0	0	1	0	0	0	1	0	0	0	0	0	0	0	0	0	0	0	0	0	2	1	1	0	0	1	2	0	0	0	0	0	0	0	0	0	0	2	1	1	1	0	0	0	2	0	0	0	0	0	0	0	1	0	0	0	0	0	4	0	2	0	0	0	1	0	0	0	1	0	0	0	0	0	0	0	2	1	0	0	0	0	1	2	0	0	1	0	0	2	0	0	0	0	0	0	0	0	1	0	0	0	1	0	0	0	0	0	0	0	0	0	0	0	0	0	1	0	0	0	0	0	1	0	0	0	0	0	2	1	0	0	0	0	0	0	0	0	0	0	0	0	0	1	0	0	0	0	0	0	0	0	1	0	0	0	0	0	0	1	0	0	2	0	0	0	1	0	0	0	0	0	0	0	0	0	0	0	1	1	0	0	0	0	0	0	0	0	2	0	1	0	0	0	1	0	0	1	0	0	0	0	0	0	0	0	0	0	0	0	1	1	0	0	1	1	1	1	1	0	0	0	0	0	2	1	0	0	0	0	0	0	0	0	2	0	0	1	0	0	0	1	0	1	2	0	1	1	1	0	0	1	0	0	0	0	0	0	0	0	0	0	1	0	0	0	0	0	2	0	0	0	0	0	2	0	1	0	1	0	0	1	0	0	0	0	1	1	0	4	0	0	0	0	0	0	1	0	0	0	0	0	0	1	0	0	1	0	1	0	0	0	0	0	0	0	0	0	1	0	1	1	1	0	0	0	0	0	0	0	0	0	0	0	0	1	0	0	0	1	0	0	1	0	0	0	0	1	0	0	0	1	0	0	0	0	0	0	1	0	0	0	1	0	0	0	0	0	0	1	0	0	0	0	0	1	1	0	1	0	0	1	0	0	0	0	0	0	0	1	0	0	0	0	0	0	0	0	0	0	0	1	0	1	1	0	0	0	0	0	0	0	0	0	1	0	0	0	0	0	1	0	0	0	0	1	0	0	0	1	0	1	1	0	0	0	0	1	0	1	0	0	0	0	0	0	0	1	0	0	1	1	0	0	0	0	1	0	0	0	0	0	0	0	0	0	0	0	0	0	0	0	1	0	0	0	0	0	1	0	0	0	0	1	1	0	0	0	0	1	0	0	0	0	0	0	0	0	0	1	0	0	1	0	0	0	0	0	1	1	0	0	0	0	2	0	0	1	0	0	0	0	0	0	0	0	0	0	0	0	0	0	0	0	0	1	0	1	0	0	0	0	0	0	1	0	0	0	1	0	0	0	0	0	1	0	0	0	0	1	1	1	0	0	0	0	1	0	0	0	0	1	2	0	1	0	0	1	1	0	0	0	0	0	0	0	0	0	0	0	0	0	0	0	0	0	0	0	0	1	0	0	1	1	0	0	0	0	0	0	0	0	0	1	0	1	1	0	0	0	0	0	1	1	0	1	0	0	0	0	0	0	0	0	0	0	0	1	0	0	0	0	0	1	0	0	0	0	0	0	0	0	0	0	1	0	0	1	0	0	0	2	0	0	1	0	0	0	0	0	0	0	1	1	0	1	0	0	0	0	0	1	0	0	0	0	0	0	0	1	0	0	0	0	0	0	1	1	0	0	0	0	0	0	0	0	0	0	0	0	0	0	1	0	0	0	0	1	1	0	1	0	0	0	0	0	0	1	0	0	1	0	0	0	0	0	0	0	0	0	0	0	0	0	0	0	0	0	1	0	0	0	0	0	0	0	0	2	0	0	0	0	1	1	0	0	1	0	1	0	0	1	0	0	0	0	0	0	1	0	0	1	1	1	0	0	1	0	0	2	1	0	2	0	0	0	0	0	0	3	0	0	0	0	1	0	0	0	0	1	0	0	0	0	1	0	0	0	0	0	0	0	2	0	0	0	0	0	0	0	1	0	0	0	0	0	0	0	0	0	0	0	0	0	0	0	1	0	0	0	1	2	0	1	0	0	0	0	0	0	1	0	0	0	1	0	0	0	0	0	0	0	0	2	1	0	0	0	0	0	0	0	0	0	1	1	0	0	0	0	1	1	1	0	1	1	0	0	0	0	1	0	0	0	1	0	0	0	0	0	0	0	0	0	0	2	0	0	0	0	0	2	0	0	0	0	0	1	0	0	0	1	0	1	0	1	1	0	0	0	0	0	1	1	0	0	0	0	0	0	1	0	0	0	0	0	1	0	2	0	1	0	0	0	0	1	0	0	0	1	0	1	0	0	1	0	0	1	1	0	0	0	0	0	0	0	0	0	0	0	2	2	0	1	0	0	0	0	1	0	0	0	0	0	0	1	0	3	0	2	0	0	0	0	0	0	0	0	1	0	0	0	0	0	0	0	0	0	0	0	1	0	0	0	0	1	0	1	0	0	0	2	0	0	0	2	0	0	0	0	0	0	0	0	0	0	0	0	0	0	0	0	0	1	0	1	0	1	0	0	1	1	0	0	0	0	2	0	1	1	0	1	0	2	0	0	0	1	0	1	0	0	0	0	0	2	1	0	0	0	0	0	0	0	0	1	0	0	1	0	0	0	2	1	0	0	0	0	0	0	1	0	0	2	0	0	1	0	0	0	0	0	0	0	0	0	1	1	0	0	0	1	1	1	0	0	0	0	0	0	0	2	0	0	0	1	0	0	0	0	1	1	0	0	0	0	0	0	0	0	0	0	0	0	1	2	0	1	2	0	0	0	0	1	0	0	1	1	0	0	0	0	0	0	0	1	1	0	0	0	1	0	0	0	0	0	0	0	0	1	3	0	0	0	0	0	1	0	1	0	0	0	0	0	0	0	0	0	0	0	0	2	0	0	1	0	2	0	0	1	0	1	0	0	0	0	0	0	0	0	0	1	0	0	0	0	0	0	0	0	0	0	0	1	1	0	0	0	0	0	0	0	1	0	0	0	0	2	1	1	0	0	0	0	0	0	1	0	0	1	1	0	0	0	0	0	1	0	0	0	0	1	0	0	1	0	0	0	0	0	0	0	0	0	0	0	0	1	0	0	0	0	0	0	0	0	0	1	0	0	0	0	1	0	0	1	0	2	0	1	0	0	1	0	0	0	0	0	1	0	0	0	0	0	0	0	0	0	0	1	0	0	0	1	0	0	0	1	0	1	0	0	1	1	0	0	0	0	0	0	0	0	0	0	0	0	0	0	0	0	0	0	0	1	0	0	0	0	2	0	0	0	0	1	0	0	0	0	0	0	0	0	0	0	0	0	0	0	0	0	0	1	1	0	0	0	1	0	0	0	0	1	0	2	0	0	0	0	0	0	0	0	1	0	1	2	1	0	0	0	0	0	0	0	0	0	0	0	1	1	0	0	0	0	0	0	0	0	0	0	1	0	0	0	1	0	0	0	0	0	1	1	0	0	0	0	0	0	0	0	0	0	0	0	0	0	0	1	1	1	0	0	0	1	0	0	1	0	0	0	0	0	1	0	0	0	0	0	0	0	0	0	0	0	0	0	0	0	0	0	1	0	1	0	0	0	1	0	0	0	1	0	2	0	1	0	0	0	0	1	0	0	0	1	0	0	0	1	0	0	2	0	0	0	0	0	1	0	0	0	0	0	0	0	0	2	0	0	0	0	0	0	0	0	0	0	0	1	0	0	0	0	1	0	0	0	0	0	0	0	1	0	1	0	1	0	0	1	0	0	0	0	1	0	0	0	1	0	0	0	0	0	0	2	0	2	0	0	1	0	0	0	0	0	0	0	1	0	2	0	1	0	1	0	0	0	0	0	0	0	1	0	0	1	0	1	1	0	1	1	0	0	0	0	0	0	0	0	0	0	0	0	0	0	1	0	0	1	0	1	0	0	0	0	1	1	0	0	2	0	0	1	0	1	1	1	0	0	0	1	0	1	0	0	0	0	0	1	0	0	0	0	0	0	0	0	0	0	0	0	0	0	0	1	0	1	1	0	0	2	1	1	1	0	0	1	0	2	1	0	0	0	0	0	1	1	0	0	0	0	1	0	0	0	2	0	0	1	0	0	0	0	0	0	0	1	0	0	1	0	0	0	0	0	0	0	2	0	1	0	0	0	0	0	1	0	0	0	0	0	0	1	1	0	0	0	0	0	0	0	0	0	0	0	0	0	0	0	0	1	0	0	0	0	0	0	0	0	0	0	0	0	0	1	0	0	0	0	0	0	0	0	0	0	0	0	0	0	0	0	1	0	0	1	1	0	0	0	0	0	1	0	1	0	1	2	1	0	0	0	0	0	0	0	0	0	0	0	1	0	0	0	0	0	0	0	0	1	0	0	2	0	0	1	1	0	1	0	0	0	1	0	0	1	0	1	0	0	0	0	0	0	0	0	0	0	3	0	0	0	0	1	0	0	0	1	1	0	0	0	0	0	1	0	0	1	0	0	1	0	0	0	0	0	0	0	0	0	1	0	1	0	0	1	0	0	1	0	0	0	0	1	0	0	1	0	0	0	0	0	0	0	1	0	1	0	2	0	0	1	0	0	0	0	2	0	0	0	0	0	0	0	0	0	0	0	0	0	0	2	0	0	0	0	0	0	0	0	1	1	0	1	0	0	0	0	1	0	0	0	0	0	0	0	0	0	0	0	0	1	0	1	0	0	0	0	0	0	0	0	0	0	0	1	0	0	0	0	0	0	1	0	0	0	0	0	0	0	0	0	1	0	1	0	0	0	1	0	2	0	0	1	0	0	0	0	0	0	0	0	0	0	0	1	0	0	1	0	0	1	0	1	0	0	0	0	0	0	0	0	0	0	0	0	1	0	0	1	0	0	3	0	0	0	0	0	0	1	0	1	0	0	0	0	0	1	1	0	0	0	0	0	0	1	0	0	0	0	0	0	0	1	2	0	0	1	0	1	1	1	1	0	0	0	0	0	1	0	0	1	0	0	0	0	0	0	0	0	1	0	0	0	0	0	0	1	0	0	0	0	2	0	0	0	0	1	0	0	0	0	0	0	0	0	0	0	0	0	0	1	0	0	1	1	0	1	1	0	4	0	1	1	0	0	0	0	0	0	0	0	0	1	0	0	3	0	0	0	0	1	0	0	0	0	1	0	0	0	0	1	0	0	0	0	0	1	0	0	0	0	1	0	0	0	0	0	0	1	0	1	1	1	0	1	0	2	0	0	0	0	0	0	0	0	0	0	0	0	1	0	0	0	0	0	1	0	1	0	0	0	0	1	1	1	0	0	0	0	0	0	0	0	0	0	1	0	0	0	0	0	0	0	1	1	0	0	0	0	0	0	0	0	0	1	1	0	0	1	0	1	0	0	0	0	0	0	0	1	0	0	3	1	1	1	0	0	0	0	2	0	1	2	0	1	0	1	2	0	0	1	0	0	0	0	0	0	0	0	0	0	1	0	0	0	1	0	0	0	0	0	0	0	1	0	1	0	0	1	0	0	1	0	0	0	1	0	1	0	0	0	0	0	0	0	0	1	2	1	1	1	2	0	1	0	3	0	0	0	0	0	0	0	0	1	0	0	0	0	0	0	0	1	0	0	1	0	0	1	0	0	0	0	0	0	0	0	0	0	0	0	0	0	0	0	0	0	0	0	0	0	0	0	1	0	0	0	0	0	0	0	0	0	0	1	1	1	0	0	0	0	0	0	0	1	0	0	0	0	0	1	1	0	1	0	0	1	0	0	0	0	0	0	0	1	3	0	0	0	4	0	0	1	0	0	0	0	0	0	0	0	0	1	0	0	0	0	1	0	0	0	1	0	0	0	0	1	0	0	1	2	0	0	0	0	0	0	0	1	0	0	0	1	0	0	0	0	0	0	0	0	1	1	0	0	0	0	1	0	0	0	1	1	0	2	0	2	1	0	0	0	0	0	0	0	0	2	0	0	1	0	0	0	0	2	0	0	0	0	0	0	0	0	0	0	0	0	1	0	1	0	0	0	0	0	0	2	0	0	0	0	0	0	2	0	0	0	0	0	0	0	1	0	0	1	0	0	0	0	0	1	0	0	0	2	0	0	0	0	0	0	1	1	0	1	0	0	0	0	0	0	0	1	1	1	0	0	0	1	0	0	0	0	0	1	0	2	0	0	0	0	0	0	0	0	0	2	0	0	0	0	0	0	0	0	0	0	0	1	0	0	1	0	0	1	1	0	0	0	0	0	0	0	0	1	0	0	0	0	0	0	0	0	0	0	2	0	0	1	0	0	0	0	0	0	0	0	0	0	0	0	0	0	0	0	3	0	1	0	0	0	0	0	0	0	0	0	0	0	0	1	0	0	0	0	1	1	0	0	0	1	0	0	0	0	0	0	0	2	1	0	0	0	0	0	0	0	0	1	0	1	0	1	1	0	0	0	0	0	1	0	0	0	0	0	0	0	0	0	0	0	2	0	0	0	0	0	0	0	0	0	1	0	0	1	0	1	0	0	0	0	0	0	1	0	1	0	0	0	0	1	1	0	0	1	1	0	0	0	0	0	0	0	0	0	0	1	0	1	0	0	0	0	0	3	0	0	0	1	1	0	0	0	0	0	0	0	1	0	0	0	1	0	0	0	0	0	0	0	0	0	0	0	0	0	3	0	0	0	0	0	0	0	2	0	1	1	0	0	0	0	0	0	0	0	0	0	0	2	0	0	0	1	0	0	0	2	0	0	0	0	0	0	1	0	0	0	0	0	1	1	0	1	1	0	0	0	0	0	0	1	1	0	0	2	1	1	0	0	0	0	0	0	0	0	0	0	0	0	0	0	0	0	0	0	0	0	1	0	0	0	1	0	0	1	0	0	0	1	0	1	3	3	0	0	0	1	0	0	0	0	2	0	0	0	0	0	1	0	0	0	1	1	0	0	0	0	0	0	0	0	1	0	0	0	0	0	0	0	0	0	0	0	0	0	0	1	1	0	0	0	0	0	0	1	0	0	0	0	0	1	0	0	0	1	0	1	0	0	0	0	1	0	0	0	0	1	0	0	0	0	0	0	0	0	0	0	0	0	0	0	0	0	0	0	1	0	0	0	0	0	1	0	0	0	0	1	0	0	0	0	0	1	0	0	0	0	0	0	0	0	0	0	0	0	0	0	0	0	1	0	0	0	0	1	1	1	0	0	0	0	0	0	0	0	0	0	0	0	0	0	0	0	0	1	0	0	0	0	0	1	0	2	0	0	0	2	1	0	0	1	1	0	0	0	0	0	0	1	1	0	0	0	0	0	1	1	1	0	0	0	0	0	0	0	1	0	0	0	0	0	1	0	0	0	0	0	1	0	0	0	0	0	1	0	0	0	0	0	0	0	0	1	1	0	0	0	0	0	0	0	1	0	0	0	0	1	0	2	0	1	0	0	0	2	0	1	0	0	0	1	2	0	1	0	1	0	0	0	0	0	0	1	0	0	0	0	1	0	0	0	1	0	0	0	1	0	1	0	1	0	2	1	1	0	0	0	0	0	0	0	0	0	0	0	0	0	0	1	0	0	1	0	0	0	0	1	0	0	0	1	1	0	0	0	1	1	0	0	2	0	0	0	0	0	0	0	1	0	0	0	0	0	0	0	0	0	0	0	0	0	3	0	0	0	0	2	0	3	0	0	0	0	1	1	0	0	0	0	1	0	0	0	0	1	0	2	3	1	0	0	1	0	0	2	0	0	0	0	0	0	0	0	0	1	0	1	0	0	0	0	0	0	0	0	0	0	1	0	0	0	1	0	0	1	0	0	1	0	0	1	0	0	0	0	1	0	0	0	0	0	0	0	0	1	0	2	0	0	0	0	0	0	0	0	0	0	0	0	0	0	0	0	1	0	0	0	0	3	0	0	0	0	2	0	0	0	0	0	0	1	1	1	0	0	1	1	0	0	0	0	0	0	0	0	0	0	0	0	1	0	1	0	0	0	0	0	0	0	0	0	0	1	1	0	0	1	0	0	0	0	0	0	0	0	0	1	0	0	2	0	0	1	0	1	0	0	0	0	0	0	0	0	0	0	0	1	1	1	0	0	0	1	2	0	0	1	0	0	0	1	0	1	0	0	0	0	0	0	0	1	1	1	0	0	0	0	2	0	0	0	0	0	0	1	0	0	0	0	0	0	0	0	0	0	0	0	1	0	0	0	1	0	0	0	0	0	1	0	0	0	0	1	0	1	0	0	0	0	1	0	0	0	0	0	0	0	0	1	1	0	0	0	1	0	0	0	0	0	1	0	1	0	0	0	0	0	1	0	1	0	0	0	1	0	0	0	0	0	1	0	0	0	0	0	1	0	0	0	0	1	0	0	0	0	0	0	0	0	0	0	0	2	0	1	0	0	0	0	0	1	1	1	0	0	0	0	0	0	0	0	0	0	0	0	0	0	0	0	0	0	1	1	0	1	2	0	1	1	0	0	0	0	0	0	0	0	0	0	1	0	0	0	0	1	0	0	0	0	1	1	0	0	0	0	0	0	0	0	0	1	1	0	0	0	0	0	1	0	0	0	0	0	0	0	0	0	0	0	1	0	0	0	0	0	0	0	0	1	0	0	1	0	0	0	0	0	0	1	1	0	0	0	0	0	0	0	0	0	1	4	0	0	1	0	0	0	0	1	0	0	1	0	1	1	0	0	0	0	1	0	0	1	0	0	0	1	0	0	0	1	1	0	0	0	0	0	0	0	1	1	1	0	0	2	1	0	0	0	0	0	1	0	1	1	0	0	0	1	2	1	0	0	0	0	1	0	0	0	0	0	0	0	0	0	1	0	0	0	0	0	0	0	0	0	0	0	0	0	0	0	0	0	0	0	0	0	1	0	1	0	0	0	0	1	0	1	0	0	0	0	0	0	0	0	0	0	0	3	0	1	0	0	0	1	0	0	0	0	1	1	0	0	2	0	1	0	1	1	1	0	0	0	2	1	0	0	0	0	0	0	0	0	0	0	2	0	0	0	1	2	2	0	0	0	0	1	0	0	0	0	0	0	1	0	1	0	1	0	0	0	0	0	0	0	0	2	0	0	1	0	0	0	0	0	0	1	0	1	0	0	0	0	1	0	0	0	0	1	1	0	0	0	0	0	0	0	0	0	0	1	1	0	0	0	0	1	0	0	1	1	0	0	1	0	1	0	0	0	0	0	0	0	0	0	1	0	1	1	0	1	0	0	0	1	0	0	0	0	0	0	1	0	0	0	4	0	0	0	1	0	0	0	0	0	0	0	1	0	0	0	0	0	1	0	0	0	0	0	0	0	0	0	0	0	0	1	0	0	1	0	0	1	0	0	0	2	0	0	0	0	0	0	0	0	0	1	1	0	0	0	1	0	0	0	0	0	1	0	0	0	0	0	0	3	0	0	0	0	0	1	0	0	0	0	0	0	0	1	0	0	0	0	0	0	0	0	1	0	0	0	0	1	0	0	0	1	2	0	0	0	0	0	0	0	0	0	0	0	0	0	0	0	0	0	0	0	1	0	3	0	0	0	0	0	0	0	0	0	0	1	1	0	0	0	1	0	0	0	0	0	0	1	0	0	0	0	0	1	0	0	0	0	0	2	1	0	0	0	0	1	0	0	1	1	0	0	0	0	0	0	2	1	0	0	0	0	0	0	0	0	0	0	0	1	0	0	0	0	1	0	0	0	0	0	0	0	0	0	0	1	0	0	1	0	0	1	0	0	0	0	1	0	0	0	0	0	0	0	0	1	0	0	1	1	0	0	1	0	0	0	1	0	0	0	0	0	0	0	0	0	2	1	0	0	1	1	0	0	0	1	0	0	0	0	0	0	0	0	0	0	0	0	0	0	0	1	0	0	0	0	0	0	0	1	2	0	0	0	1	0	0	0	0	2	1	0	0	1	0	0	2	0	1	0	0	1	0	0	0	1	0	0	0	0	1	0	1	0	0	0	0	0	0	0	1	0	0	0	1	0	0	0	0	0	0	2	0	0	1	0	1	0	0	0	0	0	0	0	0	2	1	2	0	0	0	3	0	0	0	2	0	1	0	1	1	1	0	0	0	2	1	0	0	1	0	0	0	0	0	0	1	1	2	0	3	0	2	0	0	0	0	0	1	1	0	0	0	1	0	0	0	0	0	0	0	0	0	0	0	0	0	1	0	0	0	0	2	0	0	0	0	0	0	0	0	0	0	0	0	0	1	1	0	0	0	0	0	0	0	0	2	1	0	2	0	0	0	1	2	0	0	1	1	0	0	0	0	0	0	0	1	0	0	0	0	0	0	1	0	0	1	0	1	0	0	1	0	1	1	1	0	0	0	0	0	0	1	0	0	0	0	0	0	0	0	1	0	0	0	0	0	0	0	2	0	0	0	1	0	0	0	0	0	0	0	0	0	0	0	0	0	1	2	0	0	0	0	0	0	0	0	0	0	0	0	0	0	0	0	0	0	0	0	0	0	0	0	0	1	0	0	1	0	0	0	1	0	0	0	1	0	0	1	0	0	0	0	0	0	0	1	0	0	0	1	1	0	0	0	0	0	0	0	0	0	2	0	1	0	1	0	0	1	1	0	1	0	0	1	0	1	1	1	0	0	0	0	0	0	1	0	0	1	0	0	1	0	0	0	0	0	0	0	0	0	0	0	0	0	0	0	0	0	0	0	0	0	0	0	0	0	0	0	0	1	0	0	0	0	0	0	0	0	0	0	1	1	2	0	1	0	0	0	0	0	0	0	1	0	1	0	1	0	0	0	1	0	0	0	1	0	1	0	0	0	0	0	0	0	0	0	0	0	0	0	0	0	0	0	0	0	0	0	1	0	0	0	0	1	0	0	0	0	1	0	0	2	1	0	0	0	1	0	0	0	1	1	0	0	0	0	0	0	0	0	0	1	1	0	0	2	0	0	0	1	0	0	0	0	0	1	0	0	0	0	0	0	1	0	0	0	0	0	0	0	0	0	0	0	1	0	0	0	0	0	0	0	0	0	0	0	1	0	0	0	0	0	0	0	0	0	0	0	0	0	0	0	0	1	0	0	0	0	0	0	0	0	0	0	1	1	0	1	0	0	0	0	1	1	0	0	0	0	0	1	1	0	0	0	0	0	0	0	0	0	0	0	0	1	0	0	0	2	0	1	0	0	1	0	0	0	0	1	1	0	0	0	1	0	0	0	0	0	0	0	0	0	0	1	0	0	1	0	0	0	0	0	0	0	0	0	1	0	0	1	0	0	0	1	0	0	0	0	0	0	0	0	0	0	0	1	0	0	0	0	0
N0.HOG0006726	0	0	3	1	0	0	0	2	0	3	0	0	0	0	1	1	0	0	0	0	0	0	0	0	0	0	0	0	1	1	0	0	0	0	0	0	0	0	1	0	0	0	0	0	0	0	0	0	0	3	2	0	0	0	1	0	1	0	1	0	0	1	0	2	2	1	0	0	0	1	2	0	0	0	0	0	0	0	0	1	0	0	0	2	0	0	0	0	0	0	0	0	0	0	0	0	0	1	0	0	1	0	0	0	2	0	0	0	1	0	1	1	0	2	0	0	0	1	0	0	0	0	0	2	5	2	0	1	0	0	0	2	1	0	0	0	0	3	0	0	1	0	2	0	0	0	2	0	0	0	0	0	1	0	0	0	2	0	0	0	0	1	2	0	1	0	0	1	2	0	1	0	0	0	0	1	0	0	1	0	0	0	0	0	0	1	0	0	0	0	2	1	0	1	0	1	1	0	0	0	0	1	0	0	0	1	1	0	0	0	0	0	1	0	0	0	0	0	0	2	0	0	0	0	2	2	0	0	0	0	0	0	0	0	0	0	0	0	0	0	2	0	1	0	3	0	2	0	0	1	1	0	0	0	1	0	0	0	0	0	2	1	0	0	0	0	3	0	0	1	1	2	0	0	0	0	0	0	0	0	0	1	0	0	0	0	0	0	0	0	0	0	1	1	0	1	0	1	0	0	0	0	0	0	1	0	0	0	2	0	2	0	0	0	0	0	0	0	2	0	0	1	0	1	0	0	1	3	0	0	0	0	0	0	1	0	1	1	1	0	0	2	0	1	0	0	1	1	0	0	0	2	0	0	0	1	0	0	1	0	0	0	0	0	0	1	2	0	0	1	1	1	0	0	0	1	1	0	0	1	1	0	0	0	0	0	0	0	0	0	0	1	1	0	0	0	0	2	0	1	0	0	1	0	1	0	0	0	0	0	0	0	1	1	0	0	0	0	0	0	0	0	0	0	2	0	1	0	0	0	0	0	1	1	0	1	0	0	0	0	1	0	0	0	0	1	0	0	0	1	0	1	0	1	0	0	0	0	0	0	0	1	0	0	2	2	1	0	0	1	0	0	0	0	0	0	1	1	0	2	1	0	0	0	0	0	0	0	0	1	1	0	0	0	0	0	0	0	1	0	0	0	0	0	0	0	0	0	0	0	1	0	1	0	1	0	1	0	0	1	0	0	0	3	0	0	0	1	0	2	1	0	1	0	0	0	0	0	0	0	1	2	0	0	2	0	0	0	2	0	0	0	0	0	0	0	0	0	0	0	0	1	0	0	0	0	0	3	1	0	0	0	0	0	0	0	2	0	0	2	1	0	0	0	1	0	0	0	0	1	0	0	0	0	0	0	1	1	0	0	0	0	1	0	1	0	0	0	0	0	0	1	1	0	0	0	0	0	0	0	1	0	0	0	1	1	1	0	0	1	0	1	1	1	0	0	0	0	0	0	0	0	0	0	4	0	1	3	0	0	1	1	0	1	1	0	0	0	0	0	0	0	0	0	2	0	0	0	0	0	1	0	0	0	1	1	0	0	0	1	0	0	0	1	0	2	0	1	1	0	0	0	1	0	0	0	1	0	0	0	1	0	0	1	1	2	0	0	0	1	0	0	0	0	2	0	2	0	1	1	0	0	0	0	2	3	0	0	0	0	1	0	1	5	0	0	0	1	2	1	0	0	2	1	0	0	0	1	1	0	0	1	0	0	0	0	0	0	0	0	1	0	0	0	2	0	0	1	0	0	0	0	0	0	1	0	0	0	0	0	0	0	3	0	0	1	0	0	0	0	1	0	3	1	0	2	0	0	0	0	0	0	0	0	0	1	1	0	1	1	0	0	0	0	1	0	0	0	0	0	2	1	0	0	0	0	0	0	0	0	0	2	0	1	0	0	0	0	0	1	1	0	0	0	0	0	0	0	0	2	1	3	1	0	0	0	0	0	0	0	0	2	0	0	0	0	0	0	1	1	0	0	2	0	0	0	2	0	0	1	0	0	0	0	0	0	0	0	1	0	0	0	0	0	0	0	0	0	1	1	0	0	0	0	0	1	0	0	0	0	0	0	0	1	0	0	1	0	0	1	1	0	0	1	1	1	0	0	0	0	0	0	1	0	0	0	0	1	1	0	0	1	1	1	0	0	0	1	0	0	0	0	2	0	0	0	0	0	0	0	0	0	0	0	0	0	0	0	2	0	0	0	1	2	0	0	2	1	0	0	0	0	0	0	0	0	0	0	0	0	0	0	0	0	1	0	0	0	0	2	3	0	0	0	0	0	1	0	1	1	0	0	1	0	0	1	1	0	0	0	0	1	0	0	0	0	0	0	0	1	0	0	1	0	1	0	2	0	0	0	0	0	0	0	0	0	0	0	1	0	0	0	0	0	0	0	1	1	0	3	0	0	3	0	0	0	0	0	1	0	0	0	0	1	0	0	0	0	1	0	0	1	0	0	0	0	0	1	0	1	0	1	0	0	0	0	1	0	0	0	0	0	0	0	0	0	0	0	0	2	1	0	0	0	1	1	1	0	0	0	0	0	0	3	1	0	1	0	1	1	0	0	0	0	0	0	0	0	0	1	0	0	0	0	0	0	0	1	2	0	4	1	0	0	0	0	0	0	0	0	1	0	0	0	1	0	0	1	2	0	0	1	0	0	0	2	1	0	0	1	0	0	1	0	1	0	0	0	0	0	0	0	2	1	0	0	0	0	1	0	0	0	0	0	0	1	1	1	0	0	0	2	0	0	1	0	1	1	0	0	0	0	0	0	0	0	0	0	0	0	0	2	0	1	1	0	0	0	1	0	1	0	1	0	0	0	0	0	0	0	1	0	1	0	0	0	0	0	0	1	0	0	0	0	0	1	0	0	1	0	1	1	1	0	1	2	0	0	0	2	0	0	0	0	1	0	0	0	4	0	0	1	0	0	0	0	0	0	0	0	0	1	0	3	0	0	0	0	1	1	0	0	0	0	0	0	2	1	0	1	0	0	0	1	0	1	0	0	0	0	0	1	1	1	1	0	0	0	0	0	2	0	1	0	0	0	0	1	0	1	2	0	1	0	0	0	0	0	0	0	0	0	1	0	0	0	0	1	0	1	1	0	0	0	0	1	0	0	0	0	0	0	0	0	0	0	0	0	0	0	1	0	0	1	0	1	0	0	0	0	2	0	1	0	2	0	0	0	0	0	0	0	1	0	0	0	0	0	0	0	1	1	1	0	0	0	0	0	1	1	0	3	0	0	1	0	0	2	1	0	1	0	0	0	0	0	0	0	2	1	0	0	2	0	0	1	1	0	1	0	0	0	0	0	0	6	1	0	1	1	0	0	1	0	0	1	0	0	0	0	0	1	1	0	0	0	1	1	1	3	0	0	0	0	1	1	0	0	0	0	1	0	0	0	0	2	0	0	0	1	0	0	0	1	3	0	0	0	0	1	0	0	1	0	0	1	0	0	0	0	0	0	0	0	0	0	0	1	0	0	4	0	1	0	0	0	0	0	0	0	0	0	1	0	1	0	0	0	0	0	0	1	0	0	0	0	1	0	0	0	0	1	1	0	0	1	0	0	0	0	0	0	0	1	0	1	0	0	1	0	0	2	0	0	0	0	0	0	3	0	0	0	1	0	0	2	0	1	0	0	0	1	1	0	1	0	0	0	0	0	0	0	0	0	1	0	2	1	1	1	0	0	0	0	0	0	0	1	0	1	0	0	0	0	0	1	0	0	0	1	0	0	0	0	0	0	1	0	0	0	0	0	1	0	0	0	0	0	0	0	1	0	1	0	0	0	1	0	0	0	0	1	0	0	0	0	0	1	2	0	0	0	0	2	2	3	0	0	0	1	0	0	0	0	0	0	2	0	0	0	1	1	0	0	1	0	0	1	1	0	0	1	3	1	1	1	0	0	1	0	1	1	1	0	0	2	1	1	0	1	0	0	0	0	0	2	0	0	0	0	0	0	1	1	0	0	1	0	0	1	0	0	0	0	1	2	1	0	3	0	0	0	0	0	0	0	0	0	0	1	0	0	1	0	0	1	0	0	2	0	0	0	0	0	1	0	0	1	0	1	1	1	0	0	0	0	0	0	0	0	0	0	0	0	1	0	0	1	1	0	0	0	0	0	0	0	1	1	1	1	0	0	0	0	0	0	0	0	0	0	0	1	0	0	0	0	0	0	0	0	1	1	0	1	0	0	0	0	0	0	1	1	0	0	2	1	0	2	2	0	0	1	3	1	1	0	1	0	0	0	1	0	0	0	0	1	0	0	1	1	0	0	1	0	2	1	0	0	0	0	0	1	0	0	1	0	1	0	0	0	1	1	0	0	0	0	0	2	0	0	0	0	0	0	0	0	0	0	1	0	1	0	3	0	1	0	0	0	0	0	0	0	0	0	0	0	1	0	1	1	0	0	0	0	1	1	0	0	1	0	0	0	0	2	0	1	0	0	0	1	1	0	1	2	0	1	1	0	0	0	2	2	0	0	1	2	1	0	0	1	0	0	0	0	0	0	0	0	0	1	1	0	1	0	0	1	0	1	1	0	0	10	0	0	0	0	0	0	0	1	1	0	1	0	0	0	0	0	1	1	0	0	2	1	1	0	0	0	0	0	1	0	0	1	0	0	0	0	0	0	0	0	0	0	0	0	0	1	1	1	0	1	1	1	0	0	1	0	1	0	2	0	1	0	0	0	0	0	0	1	1	0	0	0	1	0	0	0	0	0	0	0	0	0	1	1	0	0	0	1	1	1	1	1	0	0	0	0	0	0	1	0	0	0	0	1	0	0	1	0	2	1	2	0	0	0	0	0	0	0	3	1	1	0	0	1	2	0	0	0	1	0	0	0	0	1	2	0	0	1	0	1	0	0	0	0	0	0	1	0	0	0	0	0	0	0	0	0	0	0	0	1	0	0	0	1	1	3	0	0	2	0	0	0	0	0	0	0	0	0	0	1	0	0	0	0	2	0	1	0	0	0	0	0	0	0	0	2	2	1	1	0	0	0	2	0	0	1	0	1	0	0	1	0	0	0	1	0	2	2	0	1	0	0	0	0	1	1	0	0	1	0	1	0	2	0	0	0	1	0	1	2	0	0	0	1	0	0	0	0	0	1	0	0	0	0	4	0	1	0	0	1	0	2	0	0	2	1	1	1	0	1	0	0	0	0	1	0	1	0	0	0	0	0	2	2	0	0	1	1	0	0	0	2	0	1	0	1	0	0	0	1	1	1	0	0	0	0	0	0	0	0	0	0	0	1	0	0	0	0	1	0	0	1	0	0	0	1	0	1	0	0	0	1	1	1	0	0	0	1	1	0	0	1	1	0	0	0	1	0	0	1	0	0	0	0	0	0	0	2	1	0	0	0	0	2	0	1	0	0	1	0	1	0	0	0	0	0	0	0	0	0	0	0	1	0	1	1	1	0	0	0	1	0	0	0	0	0	0	0	1	0	2	0	0	0	0	1	1	0	0	1	0	0	0	1	0	0	0	1	0	1	0	0	1	0	0	0	1	0	2	0	2	0	0	1	0	1	0	0	1	0	0	1	0	0	0	1	1	0	0	0	0	1	0	0	0	0	0	0	0	0	2	0	1	1	0	1	1	0	0	0	1	0	1	1	1	2	2	2	0	0	0	0	0	3	1	0	0	0	0	1	0	0	0	0	0	0	3	0	0	0	0	0	0	0	1	0	0	0	0	1	1	0	2	2	0	0	0	1	1	0	0	0	0	0	1	0	1	0	0	0	0	1	0	0	0	0	0	0	1	0	0	1	1	0	1	3	0	0	3	0	1	0	0	0	0	0	0	0	1	0	0	1	0	0	0	0	0	1	0	0	2	1	0	0	0	0	1	0	0	0	0	2	1	0	5	0	1	0	0	0	0	1	0	0	0	0	1	2	1	0	0	0	0	2	0	0	2	0	0	0	0	0	0	1	3	1	3	0	2	0	0	0	0	0	0	0	0	1	0	1	0	0	1	0	1	0	0	0	0	0	0	1	1	1	0	0	0	1	1	0	2	0	0	0	2	0	0	0	0	0	0	0	0	0	0	1	0	1	1	0	0	0	2	0	0	1	0	0	0	0	0	1	0	0	1	0	0	0	0	1	0	0	1	0	0	0	0	1	0	0	2	2	0	1	2	0	0	0	1	1	0	0	1	0	0	0	0	0	0	0	0	0	0	0	1	2	0	0	0	1	0	0	0	1	0	1	1	1	0	0	0	1	1	1	0	0	1	0	0	0	0	0	0	0	1	0	0	0	0	0	0	1	0	0	0	1	0	0	0	0	0	2	0	0	0	0	0	0	0	3	0	1	0	1	0	3	0	1	1	3	1	0	0	0	0	0	0	0	1	0	0	0	1	0	0	0	1	1	1	0	0	0	1	0	2	0	2	0	0	0	0	0	0	1	0	0	1	0	1	0	0	0	0	0	0	3	0	0	0	2	0	0	1	0	0	2	0	0	0	0	1	1	0	0	0	0	0	0	0	0	0	1	0	0	3	1	0	0	0	0	0	0	1	0	0	0	0	1	1	1	1	0	1	0	1	0	0	0	0	0	3	1	2	0	0	0	0	1	0	0	1	1	0	0	0	0	0	0	0	1	2	1	2	1	0	0	0	0	0	0	0	0	0	1	0	0	0	1	0	2	0	0	0	1	0	1	0	0	2	0	0	0	1	0	1	0	1	1	0	0	0	0	1	1	0	1	0	1	0	0	2	1	0	0	0	0	0	0	1	0	1	1	0	0	0	0	0	0	0	1	0	0	0	0	0	1	1	1	0	0	0	0	0	2	0	0	0	1	0	0	1	2	0	0	0	0	0	1	0	0	2	0	0	0	0	1	0	0	0	0	1	0	1	0	0	1	0	0	0	0	0	0	0	0	0	2	0	0	0	0	2	0	0	0	0	1	0	1	1	0	0	1	0	0	0	0	0	0	1	0	0	1	0	1	0	0	0	0	0	0	1	0	0	0	0	0	0	0	0	1	2	1	2	0	0	1	0	0	2	1	0	0	0	2	1	0	0	1	0	0	0	0	0	0	0	1	0	1	0	1	0	0	0	0	0	0	0	1	0	0	1	0	0	1	0	0	0	0	0	0	1	2	1	0	0	1	0	0	0	1	1	0	0	0	0	0	2	0	0	0	0	2	0	0	1	2	0	0	0	0	0	0	0	0	1	0	0	0	0	0	1	0	0	0	1	1	0	0	0	0	0	0	0	1	1	0	0	1	1	0	1	2	0	1	0	0	0	1	1	1	0	1	1	0	1	0	0	0	0	0	0	0	0	1	0	0	0	0	0	0	0	1	0	0	1	0	0	0	1	0	0	0	0	1	0	0	0	0	1	1	0	0	2	0	0	0	0	1	0	0	0	0	0	2	0	0	0	1	0	0	0	0	1	0	0	0	1	0	1	0	1	0	0	0	2	0	0	1	0	0	2	0	1	0	0	2	1	1	0	0	0	0	0	0	0	1	0	1	0	0	0	2	0	1	1	1	0	0	0	0	1	0	0	1	2	1	1	0	1	1	2	1	0	1	0	0	0	0	0	0	0	0	0	0	0	0	0	0	0	2	0	0	1	1	0	0	0	0	1	0	0	1	0	1	0	0	0	0	0	0	0	0	0	1	0	0	0	1	0	0	1	0	0	0	0	0	0	0	1	0	2	0	0	0	0	0	3	0	0	0	0	0	0	0	0	0	0	1	0	0	1	0	0	0	0	1	0	0	0	2	0	1	0	0	2	0	0	0	0	1	0	0	0	0	0	0	0	1	0	0	0	0	0	0	0	0	1	1	1	0	0	0	1	0	2	0	0	0	2	0	1	1	0	0	0	1	0	0	2	2	0	1	0	1	2	0	0	1	0	0	0	0	0	1	0	0	0	0	0	0	0	0	0	0	1	1	0	0	1	3	0	0	0	0	1	0	0	0	0	0	0	0	1	1	1	0	2	1	0	0	1	1	0	1	0	0	1	0	1	0	0	0	1	1	0	1	0	1	0	0	2	0	1	0	1	0	0	0	1	1	1	0	0	1	0	0	0	2	0	0	0	0	0	0	0	0	0	0	0	1	0	1	1	0	0	0	0	2	0	1	2	0	1	0	0	0	0	0	0	0	0	0	0	0	1	0	0	2	0	0	1	0	2	3	1	0	0	1	0	1	0	1	0	1	0	2	1	0	0	0	1	1	1	0	1	1	0	0	0	1	0	0	0	0	1	1	0	1	0	0	1	0	0	0	0	1	0	0	0	1	0	0	0	1	0	1	1	0	0	3	0	2	0	0	0	1	0	0	0	0	0	0	1	0	1	0	0	0	1	0	0	0	0	0	1	0	1	0	0	0	0	1	0	0	0	0	0	0	0	1	2	1	1	0	0	0	0	0	0	3	0	0	0	0	1	0	0	0	0	3	0	0	0	0	0	0	3	0	1	1	0	0	2	0	0	1	0	1	1	0	0	0	0	0	0	0	2	0	0	1	0	1	5	0	0	1	2	1	0	1	1	2	1	0	0	0	0	0	0	1	0	0	1	0	0	0	2	0	1	0	1	0	0	0	0	0	1	0	0	0	0	3	1	0	0	0	0	1	2	2	2	2	1	0	0	0	0	0	0	0	0	0	0	0	2	0	1	0	0	0	0	0	0	0	0	0	1	1	0	1	0	1	2	0	1	0	0	0	1	0	0	1	0	0	1	0	1	0	0	0	0	0	0	0	0	0	0	0	0	1	1	1	3	0	1	0	0	0	0	1	0	0	0	1	0	1	0	0	0	0	1	2	1	1	0	0	0	0	0	0	1	0	1	0	0	2	0	0	0	1	0	0	1	1	0	1	2	0	0	0	3	0	0	0	0	2	0	1	0	1	0	0	0	0	0	0	0	0	0	0	0	0	0	0	0	0	0	0	0	1	5	0	0	2	1	0	0	0	0	0	0	0	2	2	2	0	0	0	1	1	1	0	0	0	2	1	0	0	0	0	1	1	0	0	1	2	2	0	0	0	0	0	0	0	1	0	1	0	2	1	0	2	0	0	0	0	0	0	1	0	0	0	1	0	1	1	0	0	1	0	0	0	0	1	0	0	0	1	0	0	1	0	2	2	0	0	0	0	0	0	0	0	0	1	0	2	2	0	0	0	0	0	0	0	0	0	1	0	0	1	0	0	1	0	1	0	0	1	1	0	0	0	1	1	0	0	0	1	0	2	1	1	0	0	0	0	0	1	1	4	0	0	0	0	1	0	0	0	0	2	0	0	1	0	1	0	0	1	1	0	0	1	0	0	0	0	0	1	0	0	0	0	0	0	0	2	1	0	0	1	1	0	0	0	0	0	0	1	0	0	1	0	0	1	1	1	1	5	0	0	0	2	0	1	1	2	0	0	0	0	1	0	1	1	0	0	0	0	0	1	1	0	0	1	0	0	0	0	2	0	0	0	1	1	0	1	0	1	1	0	3	2	0	0	0	1	1	0	1	0	1	1	0	0	0	0	1	1	0	0	1	1	0	0	0	0	0	0	0	0	0	0	1	1	2	0	0	0	0	0	0	0	0	0	2	0	0	0	0	1	1	1	0	0	2	0	0	0	0	1	0	1	0	1	0	0	0	1	1	1	0	0	0	0	1	0	0	0	0	0	0	0	0	1	1	0	0	0	0	0	0	0	0	0	0	2	0	0	0	0	0	0	0	0	0	1	1	0	0	0	2	0	0	0	0	1	2	1	0	1	1	0	2	1	0	0	0	0	0	0	0	0	1	0	1	0	0	2	0	0	0	1	0	0	0	0	0	1	0	0	1	0	0	0	0	1	0	0	0	0	0	0	1	0	2	0	1	0	0	0	0	1	1	0	0	1	0	3	0	0	0	0	0	2	2	3	0	1	0	0	0	3	0	1	0	0	0	0	2	1	0	0	0	2	0	0	0	2	0	0	0	2	0	0	0	3	0	0	0	0	0	0	0	0	0	0	0	1	0	0	2	0	1	1	2	0	0	1	0	0	0	1	1	0	0	0	1	1	2	0	0	1	0	0	2	0	0	0	0	0	2	0	0	1	0	0	1	0	2	0	0	0	0	0	0	0	0	0	1	0	0	0	0	0	2	0	0	0	0	0	1	0	1	1	0	0	0	0	0	1	0	0	0	1	2	0	0	0	0	0	0	0	1	0	0	0	0	1	0	1	0	1	0	0	0	1	0	1	0	0	1	0	0	0	0	0	0	0	0	0	0	0	0	0	0	0	0	0	1	0	1	0	0	0	0	1	0	1	0	0	0	3	0	2	0	0	0	0	1	0	0	0	1	0	0	0	0	0	0	0	0	1	0	0	0	0	0	0	0	0	0	0	0	0	0	0	0	1	1	0	0	0	0	0	0	0	1	0	0	0	0	0	0	0	1	0	1	1	0	0	0	0	0	0	0	0	0	0	0	0	1	0	0	0	1	1	0	0	1	0	0	0	1	0	0	1	0	1	1	0	0	0	3	0	0	0	0	0	1	0	0	0	1	1	0	0	0	0	0	1	0	1	1	0	0	1	0	0	0	0	1	0	0	0	0	0	0	0	0	0	0	0	2	0	0	0	0	0	0	1	0	0	0	1	0	0	0	2	1	0	0	0	0	0	1	0	0	0	0	0	0	0	0	0	0	1	0	1	0	2	0	1	0	0	0	0	0	0	2	4	0	0	0	1	3	1	0	2	0	1	1	0	0	2	0	0	0	0	3	2	1	0	0	0	2	0	0	0	0	0	2	0	1	1	0	0	0	0	0	0	0	1	0	1	0	0	1	0	1	1	2	0	0	0	1	0	1	0	1	3	0	0	0	0	0	0	0	0	0	0	0	0	0	0	0	0	1	0	0	1	0	1	0	0	0	0	0	0	0	1	2	1	4	0	0	0	0	1	2	0	1	0	1	0	0	1	1	0	0	1	1	0	1	0	0	0	0	1	0	0	0	1	1	1	0	1	0	0	1	1	0	0	0	0	0	0	2	0	1	0	0	1	0	0	1	3	1	1	0	1	0	0	0	0	0	3	2	0	0	0	1	0	1	1	1	1	0	0	1	0	1	0	0	0	0	0	1	0	0	0	0	0	2	1	0	0	0	0	0	0	0	0	0	2	0	0	1	0	0	0	1	0	0	0	0	1	1	1	0	0	0	0	0	2	0	0	0	0	0	0	0	0	0	0	0	0	0	0	1	1	1	1	0	0	1	0	2	0	0	0	0	1	0	0	1	1	1	0	0	0	0	0	0	0	0	0	0	3	0	1	0	1	1	0	0	0	0	0	1	0	0	0	0	0	1	1	0	1	0	0	0	1	0	0	0	1	0	0	0	0	0	0	0	0	0	0	0	0	0	1	0	0	1	0	0	0	0	0	1	0	0	0	2	1	0	0	0	1	1	1	1	0	0	0	0	0	0	0	0	0	0	1	0	0	0	2	0	0	0	1	0	0	2	0	1	0	0	1	1	1	1	0	0	0	0	0	0	1	0	0	0	2	1	0	1	1	1	3	0	1	1	0	0	0	0	0	0	1	2	1	0	0	0	1	0	0	0	1	0	0	0	0	0	1	0	1	2	0	1	0	0	3	1	1	1	1	1	0	0	0	2	0	0	0	1	0	3	0	0	0	0	0	0	2	0	0	0	0	0	0	0	2	0	0	1	0	0	0	1	1	0	0	0	1	0	0	0	0	0	1	2	2	0	1	0	0	0	1	1	0	0	1	0	1	0	0	0	0	0	0	0	0	0	0	1	0	1	0	0	0	1	0	0	1	0	0	0	1	0	0	2	0	0	0	0	0	0	1	1	0	1	0	0	0	2	0	0	0	0	1	1	0	0	0	2	0	1	0	0	0	0	0	0	1	1	0	0	0	1	0	0	0	0	0	0	0	0	0	1	0	1	0	0	0	0	0	0	1	0	1	1	0	0	0	0	0	0	0	1	0	0	0	0	0	0	0	0	1	0	0	0	0	0	0	0	0	1	0	0	0	0	2	0	0	0	0	1	0	1	1	1	0	0	0	2	0	1	0	0	0	0	0	1	0	0	1	0	0	0	0	0	0	1	0	0	1	0	1	0	0	0	0	0	0	1	0	1	2	0	1	0	0	0	0	0	0	0	0	0	0	2	0	1	0	1	0	0	0	2	0	0	1	1	1	0	0	0	0	0	0	0	0	0	0	0	1	0	1	0	0	2	0	1	0	1	0	1	1	1	0	0	0	1	0	2	2	2	0	0	1	0	0	1	1	0	0	0	0	0	0	1	0	0	0	0	0	0	0	0	1	2	0	0	1	0	0	0	0	1	0	0	1	0	1	0	0	1	0	0	2	0	0	1	0	1	1	0	0	0	0	0	0	0	0	0	0	0	0	0	0	0	1	1	0	1	0	0	2	1	2	0	0	0	0	1	1	1	0	0	0	0	0	0	1	0	0	1	0	0	0	1	0	0	0	0	0	0	0	0	1	0	0	0	0	0	0	0	0	0	0	0	0	0	0	0	0	0	0	0	0	1	0	0	0	0	0	0	0	0	0	1	1	0	1	2	2	0	0	0	0	0	2	1	0	0	1	0	0	0	0	1	0	1	0	0	1	0	0	0	0	0	0	0	1	3	0	0	0	0	2	0	0	0	2	0	0	0	1	0	0	1	1	0	0	0	0	0	0	0	1	1	0	0	0	0	0	0	1	1	1	2	0	0	0	1	0	0	0	1	0	0	0	0	0	0	1	0	0	2	0	2	1	0	0	0	0	0	0	1	1	0	0	0	0	0	0	0	0	0	0	0	0	0	0	0	1	0	0	1	0	0	1	0	1	1	0	2	0	1	0	2	0	0	1	1	0	0	0	0	0	0	0	0	0	1	0	0	0	0	0	0	1	0	0	0	0	1	1	0	1	0	0	0	1	1	0	0	0	0	1	0	0	0	1	0	2	1	2	0	0	2	0	0	0	1	1	0	0	0	0	0	2	0	0	1	0	0	2	0	0	1	0	0	0	0	3	0	0	0	1	1	0	0	0	0	0	0	0	0	0	0	1	0	0	0	0	1	0	0	2	1	1	0	0	1	0	0	0	0	2	0	0	0	0	0	0	0	0	0	0	1	1	1	0	1	0	0	0	0	0	0	1	1	0	0	2	1	0	0	0	1	0	2	0	0	0	0	0	0	1	1	0	0	0	0	1	0	0	1	0	0	0	1	0	0	0	0	1	0	2	0	0	0	0	0	0	0	0	0	0	0	1	1	0	0	0	1	0	0	1	0	0	0	0	1	0	0	1	0	0	1	0	0	1	0	0	0	1	0	0	0	0	0	0	0	0	0	0	0	0	0	0	0	0	0	0	0	2	0	1	1	0	0	1	0	0	1	0	0	0	0	0	0	0	0	0	0	0	0	0	1	0	0	1	3	1	0	0	1	1	2	1	0	1	0	0	0	0	0	0	1	0	0	0	0	0	0	2	1	0	0	0	0	0	0	0	0	4	0	1	2	0	0	0	0	0	0	1	0	2	0	0	0	0	1	0	0	0	0	0	1	0	1	0	0	1	0	0	0	0	2	0	2	1	0	1	0	0	0	0	0	0	0	3	0	0	1	0	0	2	0	0	0	0	0	0	3	0	1	1	0	0	0	3	0	0	0	0	0	0	0	0	0	0	0	1	0	0	0	0	1	0	0	1	2	0	0	0	1	1	0	0	0	0	3	0	0	1	1	0	0	1	0	0	0	0	0	2	0	1	0	1	0	1	2	0	0	0	0	0	0	0	0	0	1	0	0	0	1	1	0	0	1	1	0	0	1	1	0	0	1	0	0	0	0	0	1	0	0	0	1	0	0	0	0	0	0	0	3	0	0	1	0	2	0	1	1	1	0	0	1	0	1	2	0	1	0	0	0	0	0	0	0	1	1	1	0	0	0	2	0	0	0	0	0	0	0	0	1	1	2	0	0	0	1	0	0	2	2	0	0	0	1	0	0
N0.HOG0008535	0	0	0	0	0	0	0	0	0	0	0	0	0	0	0	0	0	0	1	0	0	0	0	0	0	0	0	0	0	0	0	0	0	0	0	0	0	0	0	0	0	1	0	0	0	0	0	1	0	0	0	0	1	0	1	0	2	0	0	0	0	0	0	0	0	1	0	0	0	0	2	0	0	0	0	0	0	1	0	0	0	1	0	0	0	0	1	0	0	0	1	0	0	0	0	1	1	0	1	0	1	0	0	0	0	0	0	0	0	0	0	0	0	0	0	0	0	0	0	0	0	0	0	0	0	0	0	0	0	0	0	0	0	0	0	0	1	0	0	0	0	0	0	0	0	0	0	2	0	0	0	0	0	0	1	0	0	0	0	1	0	0	0	0	0	0	0	0	0	0	0	0	0	0	0	0	0	0	0	1	0	1	1	0	0	0	0	0	0	0	0	1	1	0	1	0	1	0	0	0	1	0	0	0	0	0	0	0	0	0	0	0	0	0	0	0	0	0	0	0	1	0	1	0	0	0	0	1	0	0	1	0	0	0	0	2	0	0	0	0	0	0	0	0	0	0	0	0	0	0	0	0	0	0	0	0	0	0	0	0	0	0	0	0	0	0	0	0	0	0	0	1	0	0	0	0	0	0	0	0	0	0	0	0	0	0	0	0	0	0	0	0	0	0	0	1	1	0	0	0	1	1	0	0	0	0	1	0	0	0	1	0	0	0	0	0	0	0	0	0	0	0	0	0	0	0	0	0	1	0	1	0	0	0	1	0	0	0	0	0	0	0	0	0	1	0	1	0	0	0	0	0	0	0	0	0	0	1	0	1	0	0	0	0	1	0	0	0	0	0	1	0	0	1	0	1	0	0	0	0	0	0	0	0	0	0	0	0	0	0	0	0	0	1	0	0	0	0	0	0	0	1	1	0	0	0	0	0	0	0	1	0	0	0	0	0	0	0	0	0	0	0	0	2	0	1	0	0	0	0	0	0	1	0	0	0	0	0	0	0	0	0	1	0	0	0	0	0	0	0	0	1	1	0	1	0	0	0	0	0	0	0	0	0	1	0	0	0	3	0	0	0	0	0	1	0	0	0	1	0	0	0	0	0	0	0	0	0	0	0	0	0	0	0	1	0	0	0	1	0	1	0	1	0	0	0	0	0	0	0	0	0	0	0	0	0	0	0	0	0	0	0	0	0	0	0	0	1	0	0	0	0	0	0	0	0	0	0	0	0	0	0	0	0	0	0	0	1	0	0	0	1	0	0	0	0	0	0	0	0	0	1	0	0	0	3	0	0	0	0	0	0	0	0	0	0	0	0	0	0	1	1	0	1	0	0	0	0	0	0	0	1	0	0	0	0	0	0	0	0	0	0	0	0	1	0	0	0	1	0	0	0	0	0	0	0	0	0	0	0	0	0	0	0	0	0	0	0	0	1	0	1	1	0	0	0	0	0	1	0	0	0	0	0	0	0	1	0	0	0	0	0	0	0	0	0	0	0	0	0	0	0	0	0	0	0	0	0	0	0	0	3	0	1	0	0	0	0	0	0	0	0	0	0	0	0	0	1	1	0	0	0	0	0	0	0	0	0	0	0	0	0	0	1	2	0	0	1	0	0	0	0	0	0	0	0	0	0	0	0	0	0	0	0	0	2	0	0	0	0	0	0	0	0	0	0	0	0	0	0	0	0	0	0	0	0	1	0	1	0	0	0	1	0	0	0	0	0	0	0	0	0	0	0	2	0	0	1	0	0	0	1	0	0	0	0	0	0	0	0	0	0	0	0	0	0	0	0	1	0	1	0	0	0	0	0	0	0	0	0	0	0	1	0	0	0	0	0	0	0	0	0	0	0	0	1	0	0	0	0	0	0	0	1	0	0	0	0	1	0	0	0	0	1	0	1	0	0	1	0	0	0	0	0	0	0	0	0	0	0	0	0	0	0	0	0	0	0	0	0	0	0	0	0	1	0	1	0	0	0	0	0	0	0	0	0	0	0	1	0	0	0	0	0	0	0	0	0	0	0	0	0	0	0	1	1	0	0	0	0	0	0	0	0	1	0	0	0	0	0	0	0	0	0	0	0	0	0	0	0	0	1	0	0	0	0	0	0	0	0	0	0	0	0	0	0	1	0	0	0	1	0	0	0	0	0	0	1	0	0	0	0	0	0	0	0	0	0	0	0	0	0	0	0	0	0	0	0	0	0	0	1	0	0	1	0	0	1	0	0	0	0	0	0	0	0	0	0	0	0	0	1	0	0	0	0	0	0	2	0	0	0	0	0	0	0	0	1	0	0	0	0	0	1	0	0	0	0	0	0	0	0	0	1	1	2	0	0	0	0	1	0	2	0	0	0	0	0	0	0	0	0	0	1	0	0	0	0	0	0	0	0	0	0	0	0	0	0	0	0	0	0	0	0	0	0	0	0	0	0	0	2	0	0	1	0	0	0	0	0	0	1	0	0	0	0	0	0	1	0	0	0	0	0	0	0	0	0	0	0	0	2	0	0	0	0	0	0	0	0	0	0	2	0	1	1	0	0	0	0	0	0	0	0	0	0	0	0	0	1	0	0	0	1	0	0	0	0	1	0	0	0	0	0	0	0	0	0	0	0	0	0	0	0	0	0	0	0	0	0	0	0	0	1	1	0	0	0	0	0	1	1	0	1	0	0	0	0	0	0	1	0	0	0	0	0	1	0	1	1	0	0	0	0	0	0	0	0	0	0	0	0	1	0	0	0	0	0	0	1	0	0	0	0	0	0	0	0	0	0	0	2	0	0	0	1	0	0	0	0	0	1	0	0	0	1	1	0	0	2	0	0	0	0	0	0	0	1	0	0	0	0	1	1	0	0	0	0	0	0	0	0	0	0	0	0	0	1	0	0	0	1	0	0	0	0	0	0	0	0	0	0	0	0	0	0	1	1	0	0	0	0	1	0	0	0	0	0	1	0	0	0	0	0	0	0	0	0	0	0	0	0	0	0	0	0	1	0	1	0	0	0	0	0	0	0	0	0	0	0	0	0	0	0	0	0	1	1	0	0	0	1	1	0	0	0	1	0	0	0	0	0	0	0	1	0	0	0	0	0	0	0	0	0	0	0	0	0	2	0	0	0	1	1	0	2	0	0	0	0	1	0	1	0	0	0	0	0	0	0	0	1	0	0	0	0	0	0	0	0	0	0	0	0	0	0	0	0	0	0	0	0	0	2	0	0	1	0	0	0	0	0	0	0	0	0	0	0	2	0	0	0	0	0	0	1	0	0	0	0	0	1	0	3	1	0	0	0	0	1	0	0	0	0	0	0	2	0	0	0	0	0	0	0	0	1	0	0	1	0	0	0	0	0	1	1	0	0	0	0	0	0	0	0	0	0	0	0	0	0	0	1	0	0	0	1	0	0	0	0	0	1	0	0	0	0	0	0	0	0	0	0	0	1	1	0	0	0	0	0	0	0	0	0	0	0	0	0	1	0	0	0	0	0	0	1	0	0	0	0	1	1	1	0	0	0	0	0	0	0	0	0	0	0	0	0	0	0	0	1	0	0	0	0	0	0	0	0	0	0	0	0	0	0	0	0	0	0	0	0	0	0	0	0	0	0	0	0	0	0	0	1	0	0	0	0	0	0	0	0	0	1	0	0	0	0	0	0	0	0	0	0	0	1	0	0	0	0	0	0	0	0	0	0	0	0	0	0	0	0	0	0	0	1	2	0	0	0	0	0	0	0	0	0	0	0	1	0	1	0	0	0	0	0	0	0	0	0	0	0	0	1	0	0	0	0	0	0	0	0	0	0	0	2	0	0	0	0	0	0	0	0	0	0	0	0	0	0	0	0	1	1	0	1	1	0	0	0	0	0	0	0	0	0	0	0	0	0	0	0	0	0	0	0	0	0	0	0	1	0	0	0	0	0	1	0	0	0	1	1	0	1	0	0	1	0	0	0	0	0	0	0	0	1	0	0	0	0	0	0	0	0	0	0	0	0	0	0	1	0	0	0	0	0	0	0	0	0	0	0	1	0	0	1	0	0	0	0	1	0	0	0	0	0	0	0	1	0	0	0	0	0	0	0	0	0	0	0	0	0	0	0	0	0	0	0	0	0	0	0	0	0	0	1	0	0	0	0	0	0	0	0	1	0	0	1	0	0	0	0	0	0	0	0	0	0	0	0	0	0	0	0	0	0	0	0	0	0	0	1	0	1	0	0	0	0	0	0	1	0	0	0	0	0	0	0	0	0	1	0	1	0	0	1	1	0	1	0	2	0	1	0	0	1	0	0	0	0	0	0	0	0	0	0	0	0	0	0	0	0	0	0	0	0	0	0	0	0	0	0	0	0	0	0	0	0	0	0	0	0	0	0	1	3	0	1	0	0	0	0	0	0	0	0	0	0	0	0	0	0	0	0	0	0	0	0	0	0	0	0	0	0	0	0	0	0	0	0	0	0	0	0	0	0	0	0	0	0	0	0	0	0	0	1	0	0	0	1	0	0	0	1	0	0	0	0	0	0	0	0	0	0	0	0	0	0	0	0	0	0	0	1	0	0	0	0	0	0	0	0	0	0	0	1	1	0	0	1	0	0	0	0	1	0	0	0	0	0	0	0	0	0	1	0	0	0	1	0	0	0	1	0	0	1	0	0	0	0	0	0	1	0	0	0	0	0	1	0	1	1	1	1	0	0	0	0	0	0	1	0	0	0	0	0	0	0	0	1	0	0	0	0	0	0	0	1	1	0	0	1	0	0	0	0	0	0	0	0	0	1	0	0	0	0	0	0	0	0	0	0	0	0	1	0	0	1	0	0	1	0	0	0	0	0	0	0	0	0	0	0	0	0	0	0	0	0	0	0	0	0	0	0	0	0	0	0	0	0	1	0	1	0	0	0	0	0	1	0	0	0	1	0	0	0	0	0	0	0	0	0	0	0	1	0	0	1	0	0	2	0	0	2	1	0	1	0	0	0	0	0	1	0	0	0	0	1	0	0	0	0	0	1	0	0	0	0	0	2	0	0	0	0	0	0	0	0	1	0	0	0	0	0	0	0	0	0	0	0	0	0	0	0	0	0	0	0	0	0	0	0	0	0	0	0	0	0	0	0	0	0	0	0	0	0	1	0	0	0	1	0	1	1	0	1	0	0	1	0	0	0	0	0	0	2	0	1	0	0	0	0	0	0	0	0	0	0	0	0	0	0	0	3	3	0	0	0	0	0	0	0	1	0	0	0	0	0	0	0	1	0	0	0	1	0	0	0	0	0	0	0	0	0	1	0	1	0	0	0	0	0	2	0	0	0	0	2	0	1	1	0	0	0	0	0	0	0	0	0	1	1	0	0	0	1	0	0	0	0	0	0	0	0	0	0	0	0	0	0	0	0	0	0	0	0	0	0	0	2	0	0	0	0	0	1	0	0	0	0	0	1	0	0	0	0	1	0	0	0	0	0	0	0	0	0	0	0	0	0	0	0	0	0	0	0	1	0	0	0	0	0	0	0	0	1	0	0	0	0	1	0	1	0	0	0	1	0	0	1	0	0	0	1	0	0	1	0	0	0	0	0	0	0	0	0	0	0	0	1	0	0	0	0	0	0	0	0	0	0	0	1	0	0	0	0	0	0	0	0	1	0	0	0	0	0	0	0	0	0	1	0	0	0	0	0	0	0	0	0	0	0	0	2	0	0	0	0	0	0	0	0	1	0	0	0	0	0	0	0	0	1	0	1	0	0	0	1	0	0	1	0	0	0	0	1	0	0	0	0	1	0	0	0	0	1	0	1	0	1	0	0	0	0	0	0	1	1	2	1	0	1	2	0	0	0	0	0	0	0	0	0	1	0	0	1	0	0	0	1	0	0	0	0	0	0	0	0	0	0	0	0	0	0	0	0	0	0	0	0	0	0	0	0	0	0	0	0	0	1	1	1	1	0	0	0	0	0	0	0	0	0	0	0	0	0	0	0	0	0	0	0	0	1	0	0	0	0	0	0	0	0	1	0	0	0	0	0	0	0	0	1	0	0	0	0	0	1	1	0	0	0	0	0	1	0	0	0	0	0	0	0	0	1	0	0	0	1	0	0	0	0	0	0	0	0	0	0	0	0	0	0	0	0	0	0	0	1	0	0	0	0	0	0	0	0	0	0	1	0	0	0	0	0	0	0	0	0	0	0	0	0	1	0	0	0	0	0	0	0	0	0	0	0	0	0	1	0	0	0	0	0	0	0	1	0	0	0	0	0	3	0	0	0	1	0	0	0	0	0	0	0	0	1	0	0	0	0	0	0	0	0	0	0	0	1	0	0	0	0	0	0	0	2	1	1	1	0	0	0	0	0	0	0	0	1	0	0	0	0	0	0	0	0	0	0	0	0	0	0	0	1	1	0	0	0	0	0	0	0	0	0	0	0	0	0	0	1	0	0	0	0	1	0	0	0	0	1	0	0	0	0	0	0	0	0	0	0	0	0	0	2	0	0	0	0	0	0	0	0	0	0	0	0	0	0	0	0	0	0	0	0	0	0	0	0	1	0	0	0	0	0	0	0	0	0	0	0	0	0	0	1	0	0	0	0	0	0	0	0	0	0	1	0	0	1	0	0	0	0	0	0	0	0	1	0	1	0	0	2	1	0	0	0	0	1	1	0	0	1	0	0	0	1	0	0	0	0	0	0	0	0	0	0	0	0	0	0	0	0	0	0	0	0	0	0	0	0	0	0	0	0	0	0	2	0	0	0	0	0	0	0	0	0	2	0	0	0	0	0	1	0	0	0	1	0	0	0	0	0	0	1	0	0	0	0	0	0	1	0	0	1	0	0	0	0	0	0	0	0	0	0	0	0	0	0	0	1	0	0	0	0	0	0	0	0	0	0	0	1	0	0	0	0	0	0	0	0	0	1	1	0	0	0	0	1	0	0	0	0	0	0	0	0	0	0	1	0	0	0	0	0	0	0	1	0	0	1	0	0	1	0	0	0	0	0	0	0	0	0	0	0	0	0	0	0	0	0	1	0	0	0	1	1	0	0	1	1	0	0	0	0	0	0	0	0	0	0	0	0	0	0	0	0	0	0	0	0	0	1	1	1	0	0	0	0	0	1	0	0	0	1	0	0	0	0	0	0	0	0	0	0	0	3	0	0	0	1	0	0	1	0	0	0	0	0	0	0	0	1	0	0	0	0	0	0	0	0	0	1	0	0	0	0	0	1	0	1	0	0	0	1	0	0	0	0	1	0	1	0	0	1	0	0	0	0	0	0	1	0	0	0	1	1	0	1	1	0	0	0	0	0	0	0	0	0	0	1	0	0	0	0	0	2	0	0	0	0	0	0	0	0	0	0	0	0	1	0	1	0	0	0	1	0	0	0	0	0	1	1	0	1	1	1	0	0	0	0	0	1	0	0	0	1	0	0	0	0	0	0	0	0	0	0	1	0	0	0	0	0	0	0	1	0	0	0	0	0	0	0	0	0	0	1	0	0	0	0	0	0	0	0	0	0	1	0	0	1	0	0	0	0	0	0	0	0	0	0	1	1	0	0	0	0	0	0	0	0	0	0	0	0	0	0	2	1	0	0	0	0	0	0	0	1	0	0	1	0	0	0	0	0	0	0	0	0	0	0	0	0	0	0	0	0	0	0	0	0	0	0	0	0	0	1	0	0	1	0	0	0	0	0	0	0	2	0	0	0	0	0	0	0	0	0	0	0	0	0	0	0	0	0	2	0	0	0	2	0	0	0	2	0	1	0	0	1	0	0	0	0	0	0	1	0	0	0	0	0	0	0	1	0	1	0	0	0	0	0	1	0	1	1	0	0	0	0	1	0	0	0	0	0	0	0	1	1	0	0	0	0	0	0	0	0	0	0	1	0	0	0	0	0	0	0	0	0	0	0	0	0	0	0	0	1	1	0	0	0	0	0	0	0	0	0	0	0	0	0	0	0	0	0	0	0	0	0	0	0	1	0	0	0	0	0	0	0	1	0	1	0	0	0	0	0	0	1	0	0	0	1	0	1	0	0	0	0	0	0	0	1	0	1	1	1	0	0	1	1	0	0	0	0	0	1	1	0	0	0	0	0	0	1	0	0	0	0	0	0	0	0	0	0	0	0	0	0	0	0	0	0	0	0	0	0	1	0	0	0	1	0	0	1	0	0	0	0	0	0	1	1	0	0	0	1	0	0	0	0	0	0	0	0	0	0	0	0	0	0	0	0	1	0	0	0	2	0	0	0	0	0	0	0	0	1	0	0	1	0	0	0	0	0	0	0	0	0	0	0	1	0	1	0	0	0	0	0	0	0	0	1	0	1	0	0	1	0	0	0	0	0	0	0	0	0	0	0	0	0	0	0	0	0	0	1	0	0	0	0	0	0	0	1	0	0	0	0	0	0	1	0	0	0	0	0	0	0	1	0	1	0	0	1	0	0	0	0	0	0	1	0	0	0	0	0	0	0	0	0	0	1	0	0	0	0	0	0	0	1	0	0	0	0	0	0	0	1	0	1	0	0	0	0	0	0	0	0	1	0	0	0	0	0	0	0	1	1	0	0	0	0	0	0	0	0	0	0	0	0	1	0	0	0	0	0	0	0	0	1	0	0	0	1	0	0	0	0	0	0	0	1	0	0	1	0	0	0	1	1	0	1	0	0	0	0	0	1	1	0	0	0	0	0	0	0	0	0	0	0	0	0	0	0	0	0	0	0	0	0	0	0	0	0	0	0	0	0	0	1	0	0	0	0	0	0	0	0	0	0	0	0	0	1	0	0	0	0	0	1	0	0	0	0	0	0	0	0	0	0	0	0	1	0	0	0	0	0	0	1	0	0	0	0	0	1	0	0	0	0	0	0	0	0	0	0	0	1	0	0	0	0	1	0	0	0	0	0	1	0	0	0	0	0	0	0	0	0	0	0	0	0	0	1	0	1	0	0	0	0	1	0	0	0	0	0	0	0	0	0	0	0	0	0	0	2	0	0	0	0	0	0	0	1	0	0	0	0	0	1	0	0	0	0	0	0	1	0	0	0	0	0	0	0	0	0	0	0	0	0	0	0	0	0	0	0	0	0	0	0	0	0	0	0	0	0	1	0	0	0	0	0	0	0	0	0	0	0	0	0	0	0	0	0	0	0	0	0	1	0	0	0	0	0	0	0	0	0	0	0	1	0	0	0	0	0	0	0	0	1	0	0	0	1	1	1	0	0	0	0	0	0	0	0	0	0	0	0	0	0	0	0	0	0	0	0	0	0	0	1	0	1	0	0	0	0	0	0	0	0	0	0	0	1	0	0	0	0	1	0	0	0	0	1	1	0	1	0	1	0	0	0	0	0	0	0	0	0	0	0	0	0	0	0	0	1	0	1	0	0	0	0	0	0	0	0	1	0	0	0	0	1	0	0	0	1	0	0	0	0	0	1	0	0	0	0	0	0	0	0	0	0	0	0	0	1	0	0	0	0	0	0	0	0	0	1	0	0	0	1	0	0	0	0	1	0	1	0	0	0	0	0	0	0	0	1	1	0	0	0	0	0	0	0	0	0	0	0	0	0	0	0	0	0	0	0	0	0	1	0	0	0	0	0	1	0	0	0	1	0	0	0	2	1	0	0	0	1	0	0	0	0	0	0	0	0	0	0	0	0	0	1	0	0	0	2	0	0	0	0	0	0	0	0	0	0	0	0	1	1	1	0	0	0	0	0	0	0	0	0	0	0	1	0	0	0	0	0	0	1	0	0	0	0	0	0	0	0	0	0	0	0	0	1	0	0	0	0	0	0	0	0	0	0	0	0	1	0	0	0	0	0	0	0	0	0	0	0	1	0	0	0	0	0	0	0	0	1	0	0	0	0	0	0	0	0	0	0	0	0	0	0	0	0	0	0	0	1	0	0	0	0	0	0	0	0	0	0	0	0	1	1	0	0	0	0	0	0	0	0	0	0	1	1	2	0	0	0	0	0	0	0	0	0	0	0	0	0	0	0	0	1	0	0	0	1	0	0	0	0	0	0	0	0	0	0	0	0	0	0	0	0	0	0	0	0	0	0	2	0	0	0	0	3	0	0	1	0	0	0	0	0	0	0	0	0	0	0	0	0	0	0	0	0	0	0	1	1	0	0	0	0	0	0	0	1	0	0	0	0	0	0	0	0	1	0	0	2	0	0	0	0	0	1	0	0	0	1	0	1	0	0	0	0	0	0	0	0	0	0	0	0	0	0	0	1	0	0	0	0	0	0	0	0	0	0	0	0	1	2	0	0	0	0	0	0	0	0	0	0	0	0	0	0	0	0	0	0	0	0	2	0	0	0	0	0	0	0	0	0	1	0	0	0	0	0	0	0	0	0	0	0	0	0	0	0	0	1	0	0	0	0	0	1	0	0	0	0	0	0	0	0	0	0	1	0	0	0	0	0	0	0	0	0	0	0	0	0	0	0	0	0	1	0	0	0	0	0	0	0	0	0	0	0	2	0	0	0	0	0	0	0	0	1	0	0	0	0	0	0	0	0	0	0	0	0	0	0	0	1	0	0	0	0	0	0	0	0	0	1	0	0	1	0	0	0	0	1	1	0	0	0	0	1	0	0	0	0	0	0	0	0	0	0	0	0	0	0	0	0	0	0	0	1	0	0	0	0	0	0	0	0	0	0	1	1	0	0	0	0	0	0	0	2	0	0	2	0	0	0	2	0	1	0	0	1	0	0	0	0	0	0	0	0	1	1	0	0	0	0	0	0	0	0	0	0	0	0	0	0	0	0	0	1	0	2	0	1	1	0	0	0	0	0	0	0	0	0	0	0	0	0	1	0	0	0	1	1	0	0	1	0	0	1	1	0	1	0	0	0	0	0	0	0	1	0	0	0	0	0	0	0	0	0	0	0	0	0	0	0	0	0	0	0	0	0	0	0	0	0	0	0	1	1	0	0	1	0	0	0	0	0	0	0	0	0	2	0	0	0	0	0	0	0	0	0	0	0	0	0	0	0	0	1	0	0	0	0	0	0	0	0	0	0	0	0	0	0	0	0	0	1	0	0	0	0	0	0	0	0	0	0	1	0	2	0	0	0	0	1	0	0	0	0	2	0	0	0	0	0	0	0	0	0	0	0	0	0	1	0	0	0	1	0	0	0	0	0	0	0	0	1	0	0	0	0	0	1	0	1	1	0	0	0	0	0	1	0	0	0	0	0	0	0	0	0	0	0	0	0	0	0	0	0	0	0	0	1	0	0	0	0	0	0	0	0	0	0	0	0	0	0	1	0	0	1	0	0	0	0	0	0	0	0	0	0	0	1	0	0	0	0	0	1	0	0	0	0	0	0	0	0	1	0	0	0	0	0	0	0	0	0	0	0	1	1	0	0	1	0	0	0	0	0	1	0	0	0	1	0	0	0	0	0	0	0	0	0	0	0	0	0	0	0	0	0	0	0	0	0	0	0	0	0	1	0	0	0	1	0	0	0	0	0	0	0	1	0	0	0	0	0	0	1	0	0	0	0	0	0	0	0	0	0	0	0	0	1	0	0	0	0	1	0	0	0	0	0	1	0	0	1	0	2	0	0	0	0	0	1	0	0	0	0	0	0	0	0	0	0	0	0	0	0	1	0	0	0	0	0	0	0	0	0	0	0	0	0	1	0	0	0	0	0	0	0	1	1	1	0	1	0	0	0	0	0	0	0	1	1	0	0	0	0	1	0	0	1	0	0	0	1	0	0	0	1	0	1	0	1	0	2	1	0	0	0	0	0	0	0	0	0	0	1	0	0	0	0	0	0	0	0	0	0	0	0	0	1	1	0	0	0	1	0	0	0	1	0	0	0	0	0	0	0	0	0	1	1	0	0	0	1	0	0	0	0	0	0	0	0	1	0	0	0	1	1	0	0	0	0	0	0	0	1	0	0	0	0	0	0	0	0	0	0	0	1	0	0	0	0	0	0	1	0	0	0	0	0	1	1	0	0	1	0	1	0	0	1	0	0	0	0	0	1	0	1	0	0	0	0	0	0	0	0	0	0	0	1	0	0	0	0	0	0	0	0	0	0	0	0	0	0	0	0	0	0	0	0	1	0	0	0	0	0	0	0	0	0	0	0	0	0	0	0	0	0	1	0	0	0	0	0	0	0	0	0	0	0	0	0	0	0	0	0	0	0	0	1	0	0	0	0	0	0	0	0	0	0	0	0	0	0	0	0	0	0	0	0	0	0	0	1	0	0	0	0	0	0	0	0	1	0	0	0	0	1	1	0	0	0	0	0	0	0	0	0	1	0	0	0	0	0	0	0	0	1	0	0	0	0	0	0	0	0	0	0	0	0	0	1	0	0	0	0	0	1	0	0	1	0	0	0	0	0	0	0	0	0	0	0	0	0	2	1	0	0	0	0	2	0	0	0	1	0	0	1	0	0	0	0	0	0	0	0	0	0	0	0	0	1	0	0	0	0	0	0	0	0	0	0	1	0	0	0	0	0	0	0	0	2	0	1	1	0	1	0	0	0	0	0	0	0	0	0	0	0	0	1	0	0	1	0	0	0	0	1	0	1	0	0	0	0	0	0	0	0	0	0	0	0	0	0	0	0	0	0	0	0	0	0	0	0	0	0	0	0	0	0	0	0	0	1	0	0	0	1	0	0	0	0	0	1	1	0	0	0	0	1	0	1	0	1	0	0	0	0	0	0	0	0	0	0	0	1	1	0	0	1	0	0	0	0	1	0	1	1	0	0	0	0	0	0	1	0	0	0	0	0	0	0	0	0	1	0	0	0	0	1	1	0	0	0	0	0	0	0	0	0	1	0	0	0	0	0	1	0	0	0	0	0	0	0	0	0	0	0	0	0	0	0	1	0	0	1	0	0	1	0	0	0	0	0	0	0	0	1	0	0	0	0	0	0	0	0	0	0	0	0	0	1	0	1	0	0	0	0	0	0	0	1	0	0	0	0	0	0	0	0	0	0	0	0	0	0	0	1	0	0	0	0	1	0	0	0	0	0	0	1	1	0	0	1	0	0	0	0	0	1	0	0	0	0	0	1	0	0	0	0	0	1	0	1	0	0	0	0	0	1	0	0	0	0	1	0	0	0	1	0	0	0	0	0	0	0	0	0	1	1	0	1	0	0	0	0	0	0	0	0	0	0	0	0	0	0	0	0	0	0	0	0	1	0	0	1	0	0	0	0	0	0	0	0	0	0	0	1	0	0	0	0	1	0	0	0	0	0	1	0	1	0	0	0	0	0	0	0	0	0	0	0	0	0	0	0	0	1	0	0	0	0	0	0	0	0	0	0	0	0	0	0	0	0	0	2	0	0	1	0	0	0	0	0	0	0	0	0	0	2	0	0	0	0	0	0	1	0	0	0	0	0	2	0	0	0	0	0	0	1	1	0	0	0	0	0	1	0	0	0	0	0	0	1	0	0	0	0	2	0	0	0	0	0	0	0	0	0	1	0	0	0	1	0	0	1	0	0	0	0	0	0	0	0	0	0	0	0	0	1	0	1	0	0	0	0	0	0	0	0	0	0	0	0	0	0	0	0	0	0	0	0	0	0	0	0	0	0	1	1	0	0	0	0	0	1	1	0	0	0	0	0	0	0	0	0	0	2	0	0	0	0	1	0	0	1	0	0	1	0	0	0	0	0	0	0	0	0	0	0	0	0	0	0	0	0	0	0	0	0	0	1	0	0	0	0	0	0	0	0	0	1	0	0	0	0	0	1	0	0	0	0	0	0	1	0	0	1	2	0	0	0	0	0	0	1	0	0	0	0	0	0	0	0	0	0	0	0	0	0	0	0	0	0	0	0	0	0	0	0	0	0	1	0	0	0	0	1	0	0	0	0	1	0	0	0	0	0	0	0	0	1	0	1	0	0	0	2	0	0	0	0	0	0	0	0	0	0	0	0	0	0	0	0	1	0	0	0	0	0	0	1	1	0	1	1	0	0	0	1	0	0	0	1	0	0	1	0	0	0	1	0	0	1	0	0	1	0	0	0	0	1	0	0	0	0	0	0	0	0	1	0	0
N0.HOG0010607	0	3	3	6	7	0	3	3	1	0	2	1	1	2	3	0	2	0	1	0	0	0	6	4	0	2	2	2	1	1	3	3	2	1	1	0	3	3	1	2	2	1	0	7	0	1	2	2	4	1	2	1	7	1	1	0	2	0	0	4	5	4	6	0	0	7	0	0	6	0	2	2	3	5	0	0	3	2	0	0	0	1	3	3	1	3	0	0	2	2	0	0	0	1	3	1	1	1	8	4	0	2	5	2	0	2	0	2	1	4	2	1	1	3	1	0	0	0	1	2	1	3	2	1	0	0	2	1	1	0	1	2	2	4	2	0	2	0	2	0	0	0	1	0	0	0	4	3	0	1	1	1	0	0	2	2	0	3	0	3	0	2	2	5	0	0	2	1	0	6	1	0	1	1	4	3	1	1	0	3	3	1	0	1	0	2	0	0	0	3	9	0	3	8	1	2	1	1	4	0	2	2	3	2	2	1	0	0	1	0	0	3	2	0	0	4	1	1	2	0	3	2	0	3	0	3	1	1	3	2	3	6	1	0	0	6	0	1	4	1	1	2	2	0	1	1	2	4	0	4	0	1	1	1	0	6	1	0	0	5	2	3	0	2	3	0	2	0	0	1	2	7	1	2	2	5	2	3	1	1	1	4	0	1	1	2	0	0	2	1	0	0	0	0	0	0	1	2	1	3	1	0	2	2	3	1	0	2	1	1	1	0	0	0	3	1	1	2	3	0	0	0	2	2	1	1	1	4	3	0	7	1	0	0	0	1	3	0	2	1	1	3	1	1	0	0	1	1	2	1	2	3	1	1	0	4	0	2	1	2	0	0	1	0	2	6	4	0	0	0	5	1	0	1	3	1	3	2	1	3	1	2	0	4	0	0	2	1	0	1	2	7	1	0	0	1	0	1	1	1	3	1	1	0	2	3	1	4	0	0	1	1	2	2	0	3	5	1	1	1	2	5	4	2	2	0	3	0	4	1	0	0	0	2	0	1	3	0	4	0	1	2	2	2	1	4	0	1	0	2	4	0	1	1	3	1	1	0	4	1	0	3	2	0	1	1	1	2	0	1	2	1	0	1	0	2	0	0	1	0	1	1	0	2	1	1	0	2	6	0	2	1	1	3	1	0	0	0	7	2	5	2	0	0	5	0	2	1	1	7	0	0	2	4	3	1	2	2	0	1	1	4	2	3	1	2	1	4	0	11	4	0	2	7	3	3	1	3	1	2	0	1	1	1	2	1	0	0	1	1	0	2	1	3	1	1	2	0	0	2	3	0	3	1	3	1	4	1	4	2	2	0	4	1	0	0	2	3	2	0	4	3	1	2	1	1	0	2	1	0	3	1	1	2	0	2	0	0	2	1	1	1	1	1	2	1	2	1	3	1	2	1	2	1	2	1	1	0	0	0	1	1	1	2	0	1	0	0	0	1	0	1	3	2	0	3	0	0	0	0	2	0	2	0	5	5	1	4	3	2	1	7	2	0	0	1	2	0	2	3	5	2	3	1	2	0	3	1	1	0	0	3	0	0	2	2	0	2	2	4	1	1	4	1	4	0	1	7	4	2	0	0	3	1	1	2	3	0	2	0	0	0	2	2	5	3	2	3	0	0	0	4	0	0	1	1	0	1	1	1	1	0	1	1	0	4	0	8	1	0	0	4	1	1	2	0	1	0	0	1	1	0	1	2	2	0	1	2	3	0	3	1	3	2	5	1	0	2	1	1	2	0	3	0	1	3	1	3	0	2	1	2	0	2	0	0	1	1	1	2	1	0	3	5	0	1	0	3	4	2	5	5	2	3	4	2	0	0	2	0	1	4	2	3	1	0	3	3	0	2	1	3	5	0	5	1	2	2	1	2	0	1	1	1	3	1	4	2	2	4	2	1	2	1	1	2	0	0	0	1	5	1	1	5	3	1	2	0	1	3	0	0	0	1	1	2	0	1	2	3	2	1	6	2	0	2	1	1	0	3	3	0	2	3	3	2	0	1	1	0	1	0	0	3	0	1	0	4	0	2	2	1	3	1	2	1	2	3	1	2	0	0	8	0	0	1	0	4	2	0	0	2	2	2	2	2	0	0	0	3	4	1	0	1	1	1	2	1	3	0	1	0	4	2	1	0	0	5	0	0	0	5	0	2	1	1	0	3	1	0	0	2	2	0	0	0	0	0	0	0	1	1	0	0	0	1	4	2	1	0	1	1	1	4	4	0	4	5	0	1	5	2	1	1	2	2	0	2	1	3	2	0	1	1	6	0	1	1	1	1	6	0	6	0	1	6	2	1	1	2	1	0	1	1	2	1	3	3	0	4	3	2	2	2	1	2	1	0	0	1	1	2	2	0	1	0	6	1	1	1	5	1	1	1	0	0	4	0	1	3	2	1	0	2	2	2	0	2	1	1	0	0	5	0	0	3	0	4	1	0	1	0	2	2	3	0	1	1	0	2	1	3	2	1	1	2	3	4	1	5	0	4	0	2	4	2	5	3	1	0	3	2	1	1	0	1	0	1	0	2	4	2	1	3	1	2	1	0	1	0	1	0	0	1	1	0	1	1	1	0	3	0	0	0	1	1	2	1	2	1	4	2	1	1	1	1	2	1	4	1	2	0	2	1	1	4	3	1	0	3	4	0	3	3	2	1	3	5	1	0	2	0	2	0	1	1	1	0	1	1	1	2	1	3	2	2	0	1	0	1	0	1	2	2	0	0	0	3	0	0	3	0	0	0	0	0	4	0	0	1	5	6	0	1	1	1	0	0	0	2	1	1	3	0	4	4	1	1	1	0	1	1	1	0	2	5	1	2	2	1	1	0	1	0	2	2	0	2	2	4	2	2	4	6	0	6	0	0	0	1	0	0	3	3	1	2	0	3	3	0	1	2	2	1	0	1	2	0	1	4	3	4	0	2	2	0	2	0	2	2	0	1	4	1	0	0	4	2	4	4	2	1	1	5	5	0	1	3	0	5	2	6	1	1	2	4	1	2	3	1	1	0	2	5	1	5	5	0	1	1	0	2	2	3	2	1	1	2	1	2	3	2	4	3	2	0	2	0	0	2	0	3	1	0	2	0	0	3	4	1	0	1	1	0	0	0	0	6	0	2	1	6	0	5	5	2	2	0	4	5	6	4	1	2	2	0	2	0	1	1	1	0	0	0	1	2	0	1	0	0	1	1	1	0	1	1	3	0	0	0	2	4	1	0	0	2	2	1	0	1	2	1	2	1	1	4	0	2	1	1	2	0	3	1	1	3	1	4	2	3	0	2	0	2	4	0	1	0	1	2	0	0	0	1	0	1	3	0	2	0	0	1	3	2	1	2	1	4	7	0	0	2	2	0	0	3	1	2	5	1	0	0	2	0	1	6	1	2	0	0	1	3	3	4	2	2	0	0	1	0	3	0	2	1	1	2	0	4	1	1	2	2	0	1	3	2	0	0	3	4	1	1	3	0	1	10	0	1	2	7	0	1	1	2	1	4	5	4	1	1	2	1	3	1	0	1	0	1	0	1	2	0	0	3	4	1	0	2	0	2	0	0	1	0	0	2	3	1	2	0	1	1	1	1	0	2	0	1	1	0	1	1	0	1	0	1	2	3	0	1	1	0	1	3	3	1	2	1	5	0	1	0	4	0	0	1	1	2	1	1	2	4	3	1	0	0	1	1	3	3	4	1	1	1	0	1	0	5	2	3	0	3	0	3	1	0	0	0	0	3	0	0	0	1	2	2	0	0	0	1	1	2	1	0	3	4	2	0	0	0	0	0	1	0	1	1	0	2	0	0	1	2	0	3	0	0	6	0	1	0	3	1	1	3	2	0	0	0	0	4	4	1	0	0	2	4	0	0	6	1	0	5	0	0	0	2	4	2	1	1	2	2	0	0	2	2	0	6	3	0	1	2	1	2	4	0	0	2	2	2	1	1	1	1	5	1	2	1	3	3	1	1	0	0	3	5	0	0	3	0	2	2	2	2	1	1	0	0	2	0	2	0	2	0	0	1	4	2	0	0	2	0	4	0	0	0	1	4	2	2	1	0	2	1	0	2	2	2	1	0	0	6	2	1	0	3	2	1	0	0	0	1	0	2	2	5	1	0	2	1	1	3	1	5	2	0	0	1	1	1	1	2	0	0	1	2	0	0	3	4	0	2	1	2	1	2	4	0	0	0	0	4	1	2	0	3	1	1	2	0	0	12	1	1	2	0	1	1	0	1	0	2	1	1	3	3	1	1	1	2	2	0	2	1	5	0	7	1	2	1	0	0	0	2	0	2	4	3	1	4	0	1	1	0	1	2	1	0	4	3	0	2	2	0	2	4	1	5	0	4	1	1	2	3	3	1	0	5	0	1	1	0	3	4	1	0	2	1	2	1	2	2	1	4	2	0	2	2	1	0	6	3	0	2	0	0	2	1	1	0	1	0	1	0	1	2	3	3	3	0	0	0	1	0	0	2	2	1	0	2	0	2	1	1	2	2	3	1	1	0	1	3	2	1	1	1	0	4	0	0	1	3	0	5	0	0	1	0	1	3	6	2	1	0	0	2	0	1	3	0	1	2	2	0	8	3	1	2	1	0	0	1	0	1	0	1	1	4	0	0	0	1	1	1	0	3	2	2	2	1	2	0	2	2	0	0	0	1	1	0	4	2	0	1	2	2	3	0	0	0	0	2	1	0	0	2	1	1	0	2	0	3	3	4	3	1	5	2	2	1	1	0	0	0	0	1	0	0	3	3	5	1	3	2	0	3	1	1	1	1	2	2	3	0	0	0	0	0	1	0	3	1	0	2	0	3	2	6	3	1	1	0	1	0	1	0	1	3	3	1	2	1	2	1	5	2	4	0	0	0	1	2	5	3	0	2	1	0	3	2	1	0	1	0	1	1	1	2	0	0	0	2	3	0	0	0	5	1	3	6	0	2	3	0	0	1	0	0	2	0	3	3	2	1	0	3	5	4	3	1	2	2	1	0	3	0	3	2	7	2	2	4	0	0	4	1	9	8	2	1	0	1	5	0	0	0	1	6	1	4	4	0	2	1	0	0	1	2	0	2	1	2	1	7	2	1	2	3	0	0	0	0	1	1	2	3	0	2	2	3	7	1	2	2	0	0	1	0	0	1	2	0	1	3	0	3	3	2	1	1	2	0	1	4	2	1	2	0	1	1	1	2	5	1	0	2	3	2	0	2	0	4	5	0	2	5	3	0	1	2	4	1	2	6	1	2	0	1	6	3	1	0	0	1	1	0	5	2	2	2	0	0	1	1	1	2	0	1	0	3	3	1	1	3	3	2	2	1	1	1	3	2	0	0	2	0	6	3	3	0	2	2	2	5	0	1	1	2	0	0	0	0	1	0	2	1	0	2	0	4	0	0	0	1	4	0	1	2	2	0	2	2	1	2	3	3	3	1	5	3	0	3	2	2	0	4	6	2	2	0	1	0	1	0	0	0	0	5	4	0	4	5	3	0	0	1	2	6	3	1	0	1	1	3	1	2	1	0	0	1	1	0	2	2	3	2	0	0	2	0	1	1	1	1	1	2	2	1	1	4	1	2	1	1	2	2	0	4	0	2	1	0	0	4	1	3	3	2	3	0	5	4	0	2	1	0	2	1	2	9	0	0	2	0	3	2	1	0	1	0	3	0	1	0	2	3	3	4	0	1	0	5	0	0	3	1	2	0	3	3	1	0	3	1	1	2	2	0	1	1	0	2	1	3	3	3	2	0	8	2	2	0	0	4	1	0	2	0	2	7	1	1	4	5	0	4	1	3	0	2	3	2	2	2	0	4	2	2	10	0	2	2	0	0	1	1	1	0	0	0	1	0	1	3	0	2	1	3	2	1	1	1	1	2	0	4	0	1	2	0	3	0	0	3	2	1	2	0	2	1	1	2	1	1	4	1	0	1	2	2	0	0	1	0	0	2	3	0	0	0	0	5	1	0	3	1	6	5	2	0	1	0	1	1	1	1	4	3	1	0	0	4	2	0	2	1	0	2	3	0	2	0	0	1	7	1	5	1	0	1	2	1	0	1	0	3	1	3	0	0	1	0	3	3	10	3	1	1	1	2	1	1	1	2	4	6	3	1	1	1	1	0	4	4	0	6	0	2	1	2	0	0	0	1	1	0	5	4	0	2	0	2	2	2	4	3	1	1	1	0	5	0	0	3	1	0	1	1	2	4	3	1	4	1	0	2	0	4	0	2	1	0	2	3	0	2	3	1	2	1	5	5	0	0	0	0	1	0	0	1	0	0	2	1	0	0	0	1	0	0	1	0	0	1	0	0	0	4	1	0	0	1	6	3	0	1	0	3	3	2	0	2	2	1	3	0	3	1	1	2	0	1	1	2	4	1	2	2	3	1	0	1	1	0	1	0	1	2	1	2	1	2	4	1	4	2	1	0	5	2	1	1	1	0	0	0	3	0	1	5	1	5	1	0	5	0	1	1	0	0	5	0	2	0	4	0	3	4	0	0	2	5	2	3	1	0	0	1	1	1	1	0	6	2	0	2	0	0	4	2	0	0	0	3	2	2	1	2	0	2	0	0	0	4	1	1	0	1	1	0	1	0	4	1	2	1	1	2	2	1	3	1	1	1	1	0	2	5	0	0	0	0	4	3	0	3	2	0	1	1	3	0	1	1	4	2	2	0	3	2	2	4	2	3	0	4	4	1	0	0	3	2	1	3	5	2	1	0	1	0	3	1	3	2	1	1	0	1	0	1	0	1	6	1	2	0	1	0	1	1	3	0	0	4	0	0	0	0	1	1	1	0	1	5	2	4	1	3	1	1	0	1	1	0	1	1	0	0	1	1	1	1	2	3	1	1	2	5	3	1	1	0	2	0	9	0	1	3	0	1	2	2	3	1	3	1	1	4	0	0	0	0	2	3	1	1	7	2	1	0	1	1	5	1	3	0	2	0	0	3	5	1	0	1	0	0	2	1	3	1	1	5	1	1	0	0	0	2	0	0	0	0	0	0	2	1	4	0	2	3	3	2	6	1	6	0	0	2	2	0	1	0	3	6	1	1	1	3	0	1	0	0	1	2	3	3	2	0	2	3	1	7	2	0	1	0	0	3	3	5	0	2	0	2	3	2	1	2	0	1	0	3	3	4	0	0	2	2	1	0	0	1	2	3	2	0	1	1	1	4	3	4	0	1	0	0	3	3	0	0	2	1	0	3	0	2	4	0	3	3	3	0	0	0	1	0	5	1	2	5	0	3	0	4	0	2	0	1	2	1	0	1	1	5	3	2	1	1	0	1	0	4	2	4	0	1	0	1	2	1	2	0	0	2	1	1	5	0	0	2	0	6	0	1	3	0	4	1	0	1	4	2	0	0	0	1	4	0	2	2	4	1	1	1	2	0	2	3	0	3	2	0	2	1	0	2	1	0	0	2	0	0	1	0	0	1	1	0	2	0	2	4	3	4	0	2	0	2	0	0	2	4	1	1	1	4	2	2	1	0	0	0	2	0	2	1	0	1	0	1	1	2	0	2	0	0	0	1	2	0	1	4	0	2	2	2	1	6	2	1	1	4	3	3	1	2	2	1	0	1	1	0	2	0	1	1	1	1	2	4	0	9	0	3	0	0	1	3	2	1	6	2	3	1	0	1	3	5	1	1	0	0	0	0	3	1	1	2	0	0	3	0	3	3	1	2	0	0	1	0	2	3	5	2	1	1	0	4	1	5	3	0	4	1	2	4	0	3	3	2	0	4	1	0	1	2	3	3	0	2	2	4	0	4	0	0	2	1	4	2	3	1	0	0	2	0	0	1	0	2	1	0	4	0	2	1	1	1	0	0	2	3	4	1	3	5	4	0	0	1	4	0	8	0	5	0	0	0	1	0	3	3	0	5	1	2	9	4	1	5	3	0	0	2	6	2	0	0	2	0	2	2	0	0	2	4	0	1	3	2	2	2	4	0	2	3	1	2	1	0	0	1	2	1	1	0	3	3	2	3	1	4	8	1	0	3	1	0	1	1	2	3	3	2	3	0	4	0	1	2	0	3	0	0	1	3	0	3	1	1	1	4	1	1	2	6	1	4	3	1	2	0	1	1	1	1	1	0	3	2	4	0	2	4	2	0	1	0	0	1	1	3	1	0	2	0	0	0	0	3	0	4	2	1	3	3	4	3	2	0	3	1	2	2	1	1	2	1	0	1	0	2	5	3	0	1	3	2	0	3	3	0	1	3	3	2	4	2	4	1	1	1	0	0	3	1	0	2	4	7	3	0	2	3	3	2	0	2	3	2	5	5	0	1	1	2	0	1	0	2	0	3	2	7	1	1	0	4	1	1	2	4	0	3	4	0	0	1	3	5	1	0	4	1	2	0	1	1	2	1	1	0	0	4	0	1	1	5	3	1	0	0	0	4	0	4	1	3	1	4	0	2	0	2	0	4	2	1	0	2	2	4	0	3	4	0	0	0	6	1	0	1	0	0	4	1	1	8	0	5	0	0	1	1	0	2	0	0	1	1	3	3	3	4	4	1	3	1	0	0	3	1	2	6	1	0	1	5	3	1	1	5	1	0	1	1	3	1	3	1	2	0	5	2	6	0	0	2	3	5	1	1	1	0	4	1	3	1	3	1	2	2	5	0	0	2	1	2	4	0	0	2	6	0	2	4	3	2	2	1	1	1	4	0	1	2	3	1	0	1	1	4	2	0	1	0	2	2	1	6	3	1	4	2	1	1	2	3	0	0	1	0	0	1	1	2	2	0	1	1	0	0	0	1	0	8	2	3	1	1	1	2	3	3	3	2	0	1	1	1	0	0	0	3	3	5	1	2	1	2	1	7	1	1	4	0	0	1	0	2	0	1	2	1	1	1	3	1	2	0	0	5	1	0	3	3	1	0	1	1	2	0	1	1	3	2	1	2	1	1	0	4	3	0	5	1	1	0	1	3	1	0	1	1	0	2	0	0	1	0	0	5	1	2	4	2	2	0	0	4	3	0	2	0	2	0	0	4	0	4	5	0	1	1	2	6	1	2	1	3	0	1	0	0	0	0	2	1	3	6	2	0	1	6	0	1	0	0	4	0	1	0	4	0	4	0	2	1	0	2	4	3	0	0	0	2	1	0	2	2	1	5	2	1	1	6	1	2	0	0	3	4	0	1	1	1	2	2	0	4	0	0	0	2	0	5	1	2	0	2	1	1	3	0	1	3	1	0	1	1	2	1	0	0	1	1	1	1	1	1	1	0	2	4	0	0	2	0	4	1	5	2	0	3	1	2	0	0	0	4	0	1	3	2	3	2	1	1	2	2	4	0	1	2	3	0	0	1	2	0	0	0	0	1	4	2	2	2	4	0	0	1	0	2	0	1	1	1	3	0	1	1	5	5	1	2	0	0	0	3	0	0	5	5	1	1	2	1	1	0	1	1	7	2	1	0	1	2	1	0	1	2	1	1	2	4	1	0	0	1	5	1	0	1	2	2	1	3	6	3	2	5	7	8	3	1	1	3	0	0	3	4	1	1	0	0	1	4	1	2	0	1	0	2	3	0	0	0	1	0	0	0	2	1	3	0	1	2	0	2	3	2	1	0	4	3	1	0	2	3	2	1	3	2	2	0	3	0	1	0	3	0	1	0	0	0	3	6	1	2	1	5	0	3	2	3	0	3	2	2	0	2	2	1	2	2	2	0	2	1	1	0	1	1	0	0	6	3	3	4	3	0	1	1	3	4	5	2	0	0	3	2	3	1	1	1	2	1	2	2	0	5	0	2	0	3	3	2	1	1	0	3	0	1	2	1	1	0	1	1	6	2	3	0	0	1	3	1	2	1	3	1	1	0	0	1	2	1	5	1	1	2	0	3	1	3	1	2	3	2	0	0	0	1	3	2	0	2	1	1	2	6	0	2	2	1	0	2	0	1	0	2	2	1	1	2	1	2	1	3	5	1	0	0	2	2	1	0	0	2	4	1	0	1	1	3	1	3	0	4	2	5	3	1	2	2	2	2	0	2	2	1	2	0	2	4	0	0	0	2	0	1	1	3	4	7	2	2	0	1	1	1	0	2	2	1	1	0	0	0	1	4	1	0	3	3	5	1	1	5	0	0	2	5	0	0	2	0	0	1	0	0	0	0	0	1	5	0	0	0	5	3	0	2	3	2	1	0	0	1	3	4	0	1	0	2	9	0	0	0	0	5	4	2	2	1	1	1	2	6	2	2	0	0	1	0	0	0	3	0	1	0	1	2	2	5	0	2	1	1	1	1	0	0	5	0	0	1	0	2	0	2	1	2	1	0	1	0	2	1	1	4	0	1	1	5	1	1	0	0	5	0	0	1	0	2	2	7	4	2	1	1	3	1	2	3	0	0	1	4	0	5	3	0	0	0	1	0	2	1	1	1	0	1	1	2	1	2	0	5	1	0	0	2	1	0	2	3	2	1	0	2	1	0	1	2	2	2	0	1	4	0	0	0	1	1	0	2	2	2	2	1	0	1	1	1	2	2	0	2	2	0	0	0	4	2	0	2	0	0	2	0	2	1	6	3	1	3	1	1	0	5	2	1	7	1	1	1	1	1	0	0	3	0	1	2	3	0	3	3	4	1	4	0	1	3	2	1	0	1	0	3	0	1	1	0	0	0	3	3	1	4	1	1	8	3	2	1	0	2	3	1	2	3	2	0	0	1	2	1	0	1	0	3	1	1	1	4	1	1	1	0	0	1	1	1	1	1	1	3	2	1	1	1	0	1	1	2	1	6	2	2	2	2	1	0	1	1	3	1	0	0	0	0	0	0	1	1	0	1	2	0	0	7	2	1	1	0	1	2	1	2	2	0	2	0	1	0	1	0	2	1	0	0	0	0	4	3	0	4	1	1	1	2	4	2	0	2	0	1	0	1	2	3	2	1	3	0	3	2	3	4	0	4	6	4	4	0	0	4	2	1	1	0	0	1	0	4	0	2	1	3	0	5	0	0	2	0	0	0	3	2	3	1	1	3	0	1	0	1	1	0	8	1	0	0	2	0	2	0	1	2	2	1	1	1	0	1	0	1	0	0	3	1	2	4	3	6	0	0	1	1	1	0	1	0	2	2	3	1	0	1	3	2	7	1	1	1	0	1	0	0	1	4	2	1	0	1	1	2	4	0	1	3	2	0	1	0	1	1	2	5	3	0	1	1	0	0	4	0	1	0	0	0	0	2	1	1	1	5	3	1	0	3	2	1	1	1	2	1	4	0	3	1	0	0	2	1	3	1	1	2	1	3	0	1	1	4	1	1	5	0	2	8	1	0	0	1	0	6	2	0	1	3	1	3	2	0	4	2	0	4	0	0	0	1	0	2	5	1	3	1	5	0	2	2	4	1	0	1	3	2	0	1	2	2	2	1	2	0	0	1	1	0	5	0	2	1	0	2	0	1	1	1	4	0	4	0	0	0	4	2	2	2	0	0	0	2	0	1	3	1	0	0	2	4	1	0	0	0	2	1	0	5	0	1	1	1	1	2	1	2	2	0	2	0	0	2	3	0	4	0	2	0	2	3	5	4	2	0	2	1	0	0	0	4	0	0	2	1	4	0	1	0	0	9	2	0	0	3	2	0	0	2	1	0	1	0	2	0	2	5	0	3	2	2	1	2	2	0	2	0	5	2	1	1	3	0	2	2	2	4	1	0	2	3	1	0	1	2	0	2	2	3	2	0	2	2	0	0	0	3	0	1	0	5	1	0	2	0	3	1	3	0	0	2	6	0	3	1	0	0	0	1	1	1	0	0	0	0	0	0	2	1	1	3	2	1	1	1	1	0	3	1	2	1	0	3	0	0	1	1	4	3	3	0	1	2	2	2	0	2	0	0	1	3	0	1	1	0	2	1	1	1	1	2	3	0	1	3	3	1	1	1	0	3	0	1	2	0	1	0	0	1	0	2	1	1	7	0	1	4	2	1	4	0	0	1	0	0	3	1	0	2	0	3	2	1	0	1	0	0	3	4	1	1	0	1	1	1	1	1	0	1	2	0	4	3	1	2	4	0	0	2	0	3	1	0	3	0	1	4	2	0	2	1	4	2	2	1	0	4	0	0	0	3	3	1	5	1	0	0	1	1	2	1	0	2	0	2	0	0	1	0	0	2	3	0	0	0	2	6	3	1	0	1	0	1	1	2	3	0	3	0	0	3	2	1	1	0	4	1	0	1	8	2	3	2	0	4	1	0	5	0	0	1	1	2	0	1	0	1	4	0	1	0	2	2	3	1	0	0	0	0	1	0	5	5	0	2	1	3	0	0	1	3	2	2	2	5	10	0	10	3	0	1	0	1	0	3	1	3	7	1	4	1	0	1	1	0	2	0	1	4	0	1	0	4	0	1	1	2	3	0	2	0	0	0	3	5	1	3	0	0	1	2	0	0	2	7	1	0	0	2	1	2	1	0	3	1	2	4	0	1	3	0	4	4	0	2	0	2	3	0	1	6	0	2	1	0	0	0	0	2	0	1	3	2	0	0	1	3	0	1	0	0	0	1	0	0	0	2	2	1	3	1	4	1	2	0	3	2	1	1	0	0	1	2	0	1	1	3	3	2	1	1	2	1	0	0	2	0	2	1	3	3	1	0	0	3	4	2	1	0	2	1	0	9	2	1	1	2	1	4	1	3	2	1	4	0	0	5	2	0	0	0	2	2	1	1	3	0	5	1	0	1	2	0	3	0	1	2	1	2	0	0	0	0	1	2	0	0	1	4	2	1	7	0	3	1	2	3	1	1	2	5	1	4	2	1	1	1	2	0	4	1	2	1	1	0	0	1	0	1	3	1	2	0	2	1	1	0	1	4	0	3	7	3	2	2	1	0	4	1	0	0	1	1	2	2	5	8	2	5	1	0	3	3	0	0	0	4	2	3	0	3	1	1	0	1	4	1	0	1	1	2	0	3	0	2	2	0	1	5	1	1	1	3	1	0	1	6	2	0	2	3	2	1	2	2	2	0	3	2	1	4	1	3	1	3	1	1	2	2	3	0	0	0	2	4	2	2	3	0	1	0	6	0	4	0	0	1	3	3	3	0	2	0	0	0	0	2	2	1	0	4	3	2	2	1	0	0	1	5	1	1	0	0	1	2	1	3	1	1	4	5	0	1	1	1	0	0	4	5	0	2	2	1	0	0	1	2	1	1	0	0	1	4	0	0	0	0	5	2	2	1	5	0	0	4	1	1	2	1	2	2	5	2	0	1	2	1	0	0	2	0	0	1	1	3	7	3	0	1	2	0	0	4	0	1	0	1	2	0	2	2	0	1	0	2	2	1	0	3	3	1	0	2	1	1	1	4	3	3	1	1	0	1	1	0	1	3	5	1	0	0	2	0	1	0	2	0	2	0	0	1	1	2	0	3	3	3	0	1	2	2	4	0	0	3	6	0	5	0	1	1	3	0	0	1	0	1	3	0	1	5	1	2	5	2	2	0	2	4	3	2	0	0	1	0	2	4	3	1	0	4	2	3	3	0	2	0	3	0	0	1	1	0	2	1	0	1	0	0	0	2	1	3	1	4	1	1	1	2	4	5	1	1	1	3	1	2	1	0	6	3	2	5	1	2	1	0	1	0	2	1	5	0	2	4	0	2	1	1	1	1	4	1	0	3	0	3	2	3	1	7	2	0	2	1	0	2	4	2	1	3	0	0	4	1	0	1	1	0	1	1	1	2	1	1	2	2	1	2	0	1	1	1	1	2	0	3	3	7	1	0	1	1	4	3	0	1	2	0	0	2	1	2	3	2	1	2	1	3	1	1	0	1	0	2	4	2	1	0	0	0	1	0	1	4	0	1	0	4	5	1	3	4	0	2	4	2	3	3	1	3	1	1	1	3	1	4	0	4	1	1	2	1	2	2	4	0	0	0	1	4	1	3	3	1	3	0	2	0	0	0	2	2	0	1	0	0	1	3	0	2	3	1	1	3	1	0	1	0	3	2	4	2	0	5	2	0	1	1	1	0	2	3	2	3	2	1	0	0	0	0	1
N0.HOG0008513	0	0	1	2	0	1	2	0	0	0	0	0	0	0	0	0	2	0	1	0	0	0	0	1	0	0	0	1	0	0	0	0	0	0	0	0	0	1	0	0	1	0	0	0	0	0	0	0	0	1	0	0	1	0	0	0	1	0	1	0	0	1	2	0	1	0	2	0	0	0	2	0	0	1	0	0	0	0	0	0	1	0	0	3	0	1	0	0	0	0	0	0	0	0	0	0	0	0	0	0	0	0	0	0	1	0	0	0	0	2	0	0	0	0	1	0	2	1	0	0	0	0	0	2	2	1	0	0	0	2	0	0	2	0	1	0	1	1	1	0	1	0	2	0	0	0	0	5	0	0	0	1	0	0	0	1	0	1	0	1	0	0	1	1	0	2	1	1	0	1	0	0	0	0	1	0	0	0	0	0	1	0	1	0	1	0	0	0	0	0	1	1	0	0	0	0	0	1	1	0	0	1	1	1	0	0	0	0	1	0	0	0	1	0	0	0	2	0	0	1	1	0	1	1	0	1	0	0	2	0	0	0	4	1	1	2	0	0	0	0	3	1	0	0	1	0	0	0	0	1	0	0	0	0	0	0	0	0	0	1	1	0	0	0	0	0	1	0	0	0	0	1	0	0	1	0	0	1	0	0	0	2	0	1	0	0	0	0	0	0	0	0	0	0	0	0	0	1	0	0	0	0	0	0	0	1	0	1	2	0	1	1	0	0	0	0	0	0	1	0	0	0	0	0	0	0	0	1	0	0	1	0	0	0	1	0	0	0	2	1	0	0	0	0	0	1	0	1	1	0	0	0	0	0	0	1	0	0	0	0	0	0	0	0	2	1	6	0	0	0	0	0	0	0	0	0	0	0	0	1	0	0	0	0	0	0	0	0	0	0	0	1	0	1	0	1	0	0	0	1	0	0	1	1	1	0	1	1	0	0	0	1	0	1	0	0	1	0	0	0	0	0	0	0	1	1	1	1	1	0	0	0	0	0	0	0	0	0	1	0	0	0	0	0	0	0	0	0	0	1	0	1	0	0	0	0	0	0	0	0	0	1	0	1	0	0	0	1	1	0	0	1	1	0	0	1	0	0	0	0	0	0	0	1	1	0	0	2	0	0	1	0	1	0	1	1	0	0	1	0	1	0	1	0	0	0	0	0	0	2	0	0	1	1	0	0	0	0	0	1	0	1	0	0	1	0	0	4	0	3	0	1	2	0	0	1	0	0	0	3	0	1	0	0	0	0	1	1	0	0	0	1	0	0	1	0	0	0	1	0	1	1	1	0	0	0	0	0	2	0	0	0	0	0	0	1	1	1	0	1	0	0	2	2	0	1	0	2	0	0	1	0	0	0	0	0	0	0	1	0	0	0	1	0	3	1	0	0	0	1	0	1	0	2	0	1	0	0	0	1	0	0	2	2	1	0	2	0	0	0	0	0	0	1	0	0	1	0	0	0	1	0	0	0	2	1	0	0	0	0	0	0	3	0	1	1	1	0	0	1	1	0	0	0	1	0	0	1	0	0	0	0	0	0	0	0	0	1	1	3	0	0	0	0	0	0	0	0	0	0	1	0	0	1	0	0	0	0	0	0	2	1	1	0	2	0	0	1	0	0	0	1	2	0	0	0	0	2	1	0	0	2	0	0	1	0	0	1	0	0	1	0	1	0	0	0	0	0	1	0	0	0	0	2	0	1	1	1	1	0	2	0	1	0	1	2	0	1	0	0	0	0	0	0	0	0	0	0	0	0	0	0	0	0	0	0	0	0	0	0	0	1	3	0	0	1	0	0	0	1	2	0	0	0	0	0	0	0	1	0	0	0	0	0	1	1	1	0	0	2	0	0	0	0	0	0	0	0	0	0	0	2	0	2	0	0	0	0	0	1	2	0	1	0	1	0	0	1	0	0	1	0	0	0	0	0	0	1	0	1	1	1	0	0	0	0	0	0	0	0	1	1	0	0	0	0	0	0	1	1	1	0	0	0	0	0	0	0	0	1	0	0	0	1	1	0	0	2	1	0	1	0	1	0	0	0	0	0	0	1	0	0	1	0	0	0	0	1	0	0	0	0	2	2	0	2	0	0	0	1	1	1	0	1	0	0	0	1	0	0	0	0	3	0	0	0	0	0	0	0	0	0	1	1	0	0	0	0	0	3	0	1	1	0	0	0	0	0	0	0	0	0	0	0	0	0	1	0	1	0	0	0	0	2	1	1	0	0	0	0	0	0	1	1	0	0	0	0	0	0	0	0	1	0	2	0	1	0	0	0	3	0	1	0	0	0	0	2	0	1	1	0	2	0	0	1	1	0	0	0	0	0	0	0	1	1	0	0	0	1	0	1	0	0	0	0	1	0	0	0	3	0	2	0	0	0	0	0	0	0	0	0	0	1	0	2	0	0	0	0	0	0	0	0	0	1	0	2	0	0	0	0	0	0	1	0	1	1	0	0	0	0	0	1	0	0	0	1	0	0	0	1	0	0	0	0	0	1	0	0	1	2	0	0	0	0	0	0	0	0	0	0	0	0	0	2	2	0	0	0	0	0	1	0	0	0	0	0	1	0	0	0	0	0	1	0	0	0	0	1	0	0	0	1	0	0	0	0	1	0	0	0	0	0	0	1	0	0	1	3	0	1	0	1	0	0	0	1	0	0	0	0	0	0	0	0	1	0	0	1	0	0	0	0	0	0	1	0	0	0	0	0	0	0	0	0	0	0	1	0	1	0	0	0	0	0	0	0	0	0	0	1	0	0	0	0	0	1	0	1	0	1	0	0	0	0	0	2	0	0	0	3	1	0	0	0	0	1	0	1	1	0	0	1	0	0	1	2	1	0	0	2	1	1	0	2	1	1	0	0	0	0	0	0	0	1	0	0	0	0	2	0	0	2	0	1	0	1	0	1	1	1	0	0	0	0	2	2	0	0	1	1	1	1	0	0	0	1	2	0	0	0	0	0	0	0	0	0	1	0	0	0	0	0	0	0	0	1	1	1	1	0	0	0	0	2	0	0	1	0	0	0	1	1	1	0	2	1	0	0	0	0	1	2	1	1	1	0	0	1	0	0	1	0	1	0	1	1	0	1	0	0	0	0	0	1	0	2	0	2	0	0	2	0	0	0	0	0	0	2	1	1	1	0	0	0	0	0	1	0	0	1	0	0	0	1	0	0	0	0	1	1	0	0	1	0	0	0	0	0	0	1	0	0	0	0	0	1	0	0	0	0	2	0	0	0	0	0	1	0	1	4	1	0	1	0	0	2	0	3	0	0	0	2	3	0	0	0	2	2	3	0	0	0	0	0	1	1	0	0	0	0	1	0	2	2	0	2	0	0	0	1	0	0	0	2	0	0	0	0	0	0	1	0	1	0	0	0	0	1	0	1	0	1	0	1	0	0	0	2	0	0	0	1	0	0	0	0	0	1	1	0	0	0	1	0	0	0	0	0	0	0	0	0	0	0	0	0	0	1	0	0	0	1	0	0	0	2	0	0	0	0	0	0	0	1	0	0	0	2	0	0	0	0	0	1	0	0	0	0	1	0	0	0	1	0	2	0	0	0	0	0	0	1	0	0	0	0	0	0	0	0	1	1	0	1	0	0	0	0	2	0	0	0	0	0	0	0	3	0	0	0	0	0	3	1	0	0	0	1	1	0	4	3	0	0	0	0	1	0	1	1	0	0	1	0	0	2	1	0	0	0	0	0	0	0	0	0	0	0	0	0	0	0	0	0	0	0	0	0	1	0	0	0	0	1	1	0	0	0	0	3	1	0	0	1	1	0	0	1	0	0	0	2	0	0	1	0	2	0	0	0	2	1	0	0	1	2	0	1	0	0	0	0	0	0	0	0	1	0	0	1	0	0	0	1	0	0	2	0	0	0	0	0	0	1	0	0	0	0	0	0	1	0	1	0	0	0	0	0	0	0	0	0	3	2	0	0	2	2	2	0	0	0	0	0	1	0	1	0	0	1	0	2	0	0	0	0	0	0	0	0	0	1	0	1	0	2	0	0	0	1	0	0	0	0	0	1	0	0	0	0	0	0	0	1	1	0	0	1	0	2	0	0	1	0	0	0	1	0	0	1	0	0	0	0	0	0	0	0	2	0	0	0	0	1	0	1	0	1	0	0	0	1	1	1	0	0	0	1	0	1	0	1	0	0	0	0	0	1	0	0	0	0	0	1	1	0	0	0	0	1	1	1	1	0	0	1	0	1	0	1	0	0	0	1	0	1	0	0	0	0	1	0	1	0	3	2	1	0	0	0	0	0	0	0	0	0	1	0	0	0	0	0	1	0	1	0	0	0	2	0	0	0	0	0	0	0	1	1	0	0	0	1	1	0	0	3	0	0	0	0	0	0	3	0	0	1	0	2	1	4	0	0	0	0	1	0	0	0	0	0	0	0	0	1	0	0	1	0	1	0	0	0	1	0	0	0	0	0	2	0	0	2	0	0	0	0	3	0	0	0	0	0	0	0	1	0	0	0	0	1	1	0	0	0	0	1	0	0	1	0	0	2	0	0	0	1	0	1	0	0	0	0	0	0	0	0	3	0	0	2	0	0	1	0	1	0	0	0	0	0	0	1	1	0	0	0	1	0	0	0	0	0	1	0	0	0	0	0	2	0	0	0	0	0	0	1	0	0	1	2	0	0	0	0	1	0	0	0	0	1	0	0	0	1	0	0	1	0	1	0	0	1	0	2	4	0	0	0	1	0	1	0	0	0	0	0	0	0	1	0	0	1	0	0	0	1	0	0	0	0	4	0	1	0	1	0	0	1	1	0	0	0	0	1	0	1	0	0	0	0	0	0	0	0	1	1	0	1	1	0	0	0	1	2	1	0	0	0	0	0	0	0	1	0	1	0	0	0	2	1	0	0	0	0	0	0	1	0	0	0	0	0	1	0	1	2	2	1	0	0	0	0	1	0	0	0	0	0	1	1	0	2	1	0	0	1	0	0	0	2	1	0	0	0	2	0	0	0	0	0	0	0	1	1	2	1	1	0	1	0	1	0	0	0	0	2	0	1	1	1	0	0	0	0	0	0	0	0	0	1	1	1	0	1	0	0	0	1	1	1	0	1	1	0	0	2	7	2	0	0	0	0	0	2	2	3	0	2	1	0	1	0	0	0	1	0	0	0	0	0	0	0	1	0	0	0	0	0	0	0	1	0	0	0	0	0	0	3	0	0	2	0	2	1	1	1	0	1	0	0	0	0	0	1	0	1	1	0	1	0	2	0	0	0	0	0	2	0	0	0	0	0	0	1	0	1	0	4	0	0	1	1	2	0	0	0	1	0	1	0	0	0	0	1	1	0	0	0	0	0	0	1	0	0	1	1	0	0	0	2	0	0	0	0	0	1	0	5	0	1	0	0	0	0	0	3	0	1	0	0	0	1	0	2	0	2	1	0	0	4	1	2	2	1	0	1	0	0	0	1	2	2	1	1	0	2	4	0	0	1	1	1	0	0	1	0	1	1	0	0	0	0	0	0	0	0	0	0	0	0	0	0	0	2	0	0	1	0	0	0	0	0	0	1	0	1	0	1	0	1	0	0	1	2	1	0	0	0	0	0	1	1	0	1	0	0	1	0	0	0	0	2	0	1	0	1	0	1	0	0	1	0	0	0	1	0	0	0	0	0	0	0	0	0	1	0	0	0	0	0	0	0	0	0	0	0	0	1	0	0	0	0	0	0	0	0	0	0	1	0	0	1	1	0	0	0	1	0	0	0	0	1	1	0	0	0	1	3	2	0	1	0	1	0	0	1	1	1	2	0	0	1	1	1	0	0	0	0	0	0	0	0	0	0	0	0	1	0	1	0	0	1	2	0	0	0	0	2	0	0	0	0	1	1	0	0	2	0	0	0	0	0	0	0	1	0	0	1	1	0	0	0	1	0	1	1	1	1	0	1	0	0	0	0	1	0	2	0	0	3	1	1	0	0	1	1	2	0	0	0	0	0	0	0	0	0	0	0	1	0	1	0	0	0	0	1	0	1	0	0	0	0	1	1	0	0	0	0	0	0	0	0	0	1	0	1	0	0	0	0	2	0	1	1	0	0	0	1	0	0	0	1	2	1	1	0	0	0	1	0	3	1	0	2	0	1	0	2	2	0	0	0	0	0	1	0	0	1	0	0	0	0	2	1	1	1	0	0	1	0	0	0	0	1	0	0	1	0	1	1	0	0	0	0	0	1	0	0	0	0	0	0	1	0	1	0	2	0	2	1	0	0	0	2	0	0	0	0	0	0	1	0	0	0	0	1	0	0	0	0	0	0	0	0	1	0	0	1	0	0	1	0	0	0	0	0	0	1	0	0	0	3	0	0	0	0	0	0	2	0	0	0	3	0	2	0	0	1	0	0	1	0	0	0	0	1	1	0	0	1	1	0	1	1	1	0	1	0	0	0	0	0	0	0	0	0	0	0	0	0	0	0	4	0	0	0	0	0	1	2	0	1	0	0	1	0	0	0	0	0	1	0	0	0	0	1	1	0	0	0	0	1	0	1	0	0	1	1	0	0	0	3	1	1	0	0	0	4	1	0	0	2	0	0	0	0	1	0	0	0	0	0	1	0	0	0	0	0	0	0	0	1	0	0	0	0	0	0	0	0	0	1	1	0	1	0	1	0	1	0	0	0	1	0	1	0	0	1	0	0	0	0	0	1	1	0	0	2	1	0	0	0	2	1	0	0	0	1	0	2	1	0	1	0	0	0	0	1	1	1	0	0	1	0	0	0	0	0	0	1	1	0	0	0	0	0	1	0	0	0	0	0	0	0	0	0	0	1	0	0	0	0	0	3	0	0	0	0	0	0	0	2	0	0	1	0	0	1	0	0	0	0	4	0	1	0	1	0	1	1	0	0	0	0	0	0	1	1	0	0	0	3	0	0	0	1	1	0	1	0	0	0	0	0	0	0	0	0	1	1	1	0	0	0	1	0	0	0	0	0	0	1	0	0	0	0	0	1	0	0	0	1	0	0	0	0	2	1	0	0	0	0	4	0	0	0	0	0	4	0	0	0	0	0	0	0	0	0	0	0	0	0	0	0	0	0	0	0	0	0	2	0	0	0	0	0	1	1	0	1	0	0	0	2	2	0	0	0	0	0	0	0	0	0	0	0	0	0	0	0	1	1	0	0	1	1	0	0	0	1	0	0	0	1	1	0	0	0	0	0	1	1	1	2	1	0	0	1	0	0	0	0	2	0	0	1	0	2	0	1	0	0	0	1	0	0	0	0	0	0	0	1	1	1	1	0	0	1	0	0	0	1	0	0	0	0	2	0	2	1	0	1	1	1	6	0	0	0	0	0	0	0	0	0	0	0	0	1	0	0	0	0	0	0	0	0	2	0	1	0	0	2	1	1	0	2	0	2	0	0	0	0	0	1	1	0	0	1	0	0	1	0	0	0	0	0	0	0	1	0	0	1	0	0	0	0	0	0	1	1	0	0	0	0	0	1	0	0	1	0	0	0	0	0	1	0	0	0	0	0	0	2	0	0	3	1	3	1	0	1	1	1	0	0	1	1	0	0	0	1	0	0	0	1	0	0	1	0	0	0	0	1	0	1	0	0	0	0	0	0	0	0	0	0	0	0	0	0	1	0	0	0	0	1	1	2	0	0	1	3	0	0	0	0	1	0	0	0	3	1	2	0	1	0	0	0	0	0	1	0	0	1	0	0	0	0	1	1	2	0	0	0	1	1	1	0	1	0	1	0	0	0	0	0	0	1	0	1	0	1	0	2	0	0	0	0	0	2	0	1	0	0	0	0	1	0	0	0	0	0	1	0	0	2	1	0	0	1	0	0	0	0	0	0	0	0	0	0	2	0	1	0	0	0	1	0	0	0	1	1	0	2	0	1	3	0	0	0	4	0	1	0	0	1	0	0	0	0	0	2	0	0	2	1	0	0	0	0	0	1	2	1	0	1	1	0	0	0	0	0	0	0	0	0	0	2	0	1	0	1	2	0	0	3	0	0	0	0	1	1	0	0	1	1	1	0	0	1	1	0	0	0	0	0	2	0	0	0	0	0	0	0	0	1	1	0	2	0	0	0	0	1	0	0	0	0	0	1	0	1	0	1	0	0	0	0	0	0	0	0	0	0	0	1	0	0	1	0	0	0	0	0	1	4	2	0	4	0	1	2	2	0	0	0	0	0	0	1	0	1	1	0	0	0	1	0	1	0	1	0	1	0	1	0	1	1	1	0	0	0	0	0	0	0	0	0	0	1	0	0	0	0	0	0	0	0	3	0	1	0	0	0	1	0	0	0	0	1	0	1	0	0	1	0	0	0	0	0	1	1	1	0	0	0	0	0	0	0	2	0	0	0	0	0	1	0	0	0	2	0	0	1	0	1	0	1	0	0	1	0	0	2	0	1	1	0	0	2	0	1	0	0	1	3	1	1	0	2	1	0	0	0	1	0	0	0	0	0	0	0	0	0	1	1	0	1	0	2	0	0	1	1	0	0	0	0	0	0	1	1	0	0	0	0	0	0	1	0	2	0	2	0	1	0	0	1	0	1	0	2	1	0	1	1	3	0	0	0	2	0	2	0	0	0	0	0	0	2	0	0	0	0	0	0	0	1	0	1	0	1	1	0	0	0	0	0	0	0	0	0	1	0	0	1	1	1	1	0	1	0	0	1	0	0	0	0	0	1	0	0	0	0	0	0	0	1	1	1	1	1	1	2	0	1	0	0	0	0	1	0	1	0	0	0	0	2	0	1	0	3	0	1	2	0	1	0	0	1	0	0	2	1	1	0	0	0	0	0	0	0	0	0	2	1	0	0	0	3	0	5	1	0	3	0	0	1	0	0	0	0	1	1	3	0	1	1	0	0	1	0	0	0	4	0	0	0	0	0	0	1	0	0	1	1	0	0	1	0	0	0	0	0	1	0	0	0	1	0	0	1	0	0	0	3	0	0	0	1	0	0	0	0	1	0	1	0	0	1	0	0	0	0	0	0	0	0	1	0	0	0	0	0	1	1	0	0	0	2	0	0	0	0	0	0	1	0	3	0	0	1	0	2	1	0	0	0	1	1	2	0	0	0	0	1	0	0	0	0	0	0	0	0	1	0	0	0	1	1	0	2	0	0	0	2	0	0	0	0	0	0	0	1	0	2	0	3	0	1	0	0	0	0	0	1	0	0	0	0	0	0	0	0	0	0	0	0	0	1	0	2	0	0	0	0	1	1	0	0	1	1	0	0	1	1	1	0	0	0	0	0	0	1	0	0	0	0	0	2	0	0	0	1	1	1	0	0	0	3	2	0	0	2	1	0	0	2	2	0	0	0	0	0	0	0	0	1	1	0	0	2	0	3	0	0	0	1	0	0	0	1	0	2	0	1	0	0	2	0	0	0	3	0	0	1	0	1	0	0	0	0	0	1	0	0	0	0	2	0	0	1	1	1	0	2	1	0	0	1	0	0	0	0	1	0	0	1	1	0	0	1	1	0	0	0	1	0	0	0	0	1	1	0	1	0	0	0	0	0	0	0	0	1	0	0	0	0	0	0	0	0	0	0	1	0	1	0	0	0	0	1	0	0	3	1	1	0	0	0	0	0	0	0	1	0	0	1	0	0	1	0	0	0	0	0	0	0	0	1	0	0	0	0	0	0	0	3	0	0	0	1	0	0	0	0	1	0	1	1	1	1	0	1	0	0	1	1	0	0	0	2	2	0	0	1	0	1	0	0	0	2	0	0	1	0	1	0	0	1	0	0	0	1	0	0	2	0	0	0	0	0	0	0	2	0	1	0	0	0	0	0	1	0	0	0	0	2	0	1	0	0	0	0	0	1	0	2	0	0	0	0	0	0	0	2	0	0	2	0	0	0	0	0	0	0	1	0	0	3	0	3	0	1	0	1	0	1	0	2	0	0	0	0	0	0	1	0	0	1	0	0	0	0	0	0	2	0	0	0	0	1	0	0	0	0	0	0	1	0	1	0	0	0	0	0	0	0	0	2	0	0	0	0	0	0	1	1	1	0	1	0	0	0	0	0	1	0	0	0	0	0	0	0	0	0	0	1	0	0	0	0	2	0	1	0	0	2	0	1	0	0	0	0	0	0	0	0	0	1	2	0	0	0	0	0	0	0	0	0	0	1	0	0	0	1	0	0	1	1	0	0	1	0	2	0	1	0	0	0	0	1	1	0	1	0	0	0	0	0	1	0	1	0	0	0	0	0	2	0	0	1	0	0	0	1	0	1	0	0	0	0	0	0	2	0	0	0	0	0	0	1	0	0	0	0	0	0	1	0	0	0	0	0	0	1	0	1	0	0	0	3	0	0	0	0	0	2	0	1	0	1	0	0	0	0	0	0	0	0	0	0	1	0	1	0	1	0	0	0	0	1	1	1	1	0	0	0	0	1	1	0	0	0	1	0	1	0	0	0	1	0	0	0	0	1	0	0	0	1	0	0	0	0	0	0	0	0	0	1	1	0	0	0	1	0	0	0	0	0	0	0	0	0	0	0	0	0	0	0	1	0	0	0	1	0	0	2	0	0	0	0	0	0	1	1	0	0	0	0	0	0	2	1	0	0	1	0	0	1	2	0	0	0	0	1	0	0	1	0	0	0	0	0	0	0	0	0	1	1	0	0	0	0	1	1	0	0	0	0	1	0	0	1	0	0	0	0	0	0	0	0	0	0	0	0	0	1	0	0	0	1	1	1	0	0	0	1	1	0	0	0	1	1	0	2	0	0	0	0	1	0	0	0	1	0	0	0	0	0	0	0	0	0	1	1	0	0	0	0	1	0	0	1	0	0	0	0	0	0	0	2	0	0	1	0	0	0	0	0	2	1	0	0	0	0	0	0	0	2	0	0	0	0	1	0	0	2	0	0	0	0	0	0	0	0	0	0	0	0	0	1	0	0	2	0	0	0	0	1	1	0	0	0	0	0	0	0	0	1	0	0	0	0	0	0	1	2	0	0	0	0	0	1	1	0	0	1	0	0	0	0	0	0	0	0	0	0	0	0	0	0	0	0	0	0	0	1	0	0	1	0	0	0	2	2	1	1	0	0	0	0	1	0	0	1	0	0	1	1	0	0	1	1	0	0	0	0	0	0	1	0	1	0	5	0	0	1	0	0	0	2	0	0	1	0	1	0	0	1	0	0	0	0	0	4	0	1	2	0	1	0	0	0	0	0	0	0	2	1	0	0	0	0	0	0	0	0	0	1	2	0	0	0	0	0	0	0	2	1	1	2	1	1	0	3	0	1	0	1	0	0	1	0	0	0	2	0	0	0	0	0	0	3	0	0	0	0	0	0	0	2	1	0	0	0	0	0	0	0	0	1	0	0	0	0	0	0	0	0	1	2	0	0	1	1	1	0	0	0	0	0	0	0	0	1	0	0	0	0	1	0	0	0	0	0	0	0	0	0	0	1	0	1	0	0	0	0	0	0	0	0	0	0	0	0	0	0	1	0	0	0	0	0	0	0	0	0	0	0	0	0	1	1	0	0	0	1	1	0	3	0	0	1	0	1	1	2	1	1	0	0	0	0	0	0	0	0	1	0	1	0	0	0	0	2	1	0	0	2	0	0	0	0	1	0	0	0	0	0	1	1	0	1	0	0	0	0	1	0	0	0	0	0	0	1	0	0	0	0	0	1	1	0	0	2	0	0	0	0	0	2	0	1	0	0	2	1	0	0	0	0	0	0	0	2	0	1	0	0	0	2	1	1	0	1	0	0	2	3	0	0	0	0	0	0	0	0	0	1	0	0	0	0	0	2	0	0	0	0	0	0	0	2	0	0	0	0	0	0	0	0	0	2	1	1	0	1	0	3	0	2	1	0	0	0	0	0	0	0	2	2	0	0	1	2	1	0	0	0	0	0	0	0	0	4	1	2	0	0	0	0	0	0	0	1	0	2	0	0	0	1	0	0	3	1	0	0	0	0	0	0	0	1	0	0	0	0	0	0	0	0	0	1	1	0	1	1	0	0	0	0	0	0	0	0	0	0	0	2	0	0	0	0	0	0	0	0	1	1	1	2	0	0	0	0	1	1	0	0	0	0	0	0	0	0	0	0	2	1	0	0	1	0	0	0	0	1	0	1	0	1	1	0	0	1	0	0	1	0	0	0	1	2	0	0	0	1	0	1	0	0	2	1	0	0	0	0	0	1	1	0	0	0	3	1	0	0	0	2	0	0	2	0	0	0	0	0	0	1	0	0	3	0	0	0	0	0	1	0	0	0	1	0	0	0	0	1	0	0	0	0	0	0	1	1	2	0	0	0	0	0	2	1	0	0	0	0	1	0	0	3	0	0	1	2	0	1	0	0	0	0	0	0	0	0	2	0	0	0	0	3	0	0	0	0	0	0	0	0	0	0	3	0	0	1	0	1	0	3	0	0	0	0	0	2	0	0	0	0	0	1	0	0	0	0	2	0	0	0	0	0	1	0	0	0	0	0	3	0	0	0	0	0	0	1	0	0	0	0	0	0	0	1	0	0	0	0	0	0	0	0	1	0	0	1	0	1	0	1	3	0	0	0	0	0	1	1	1	0	1	2	0	2	0	0	1	0	0	0	0	0	0	0	2	0	0	0	0	0	0	1	2	0	0	0	0	0	0	2	0	1	0	1	1	0	1	0	0	0	0	1	0	0	0	4	2	1	0	1	0	0	0	1	0	0	0	0	1	0	0	1	1	0	1	0	0	0	0	0	1	0	0	0	0	0	1	0	0	0	1	3	0	1	2	1	1	3	0	0	1	0	0	1	1	1	0	0	0	0	0	0	0	0	1	0	0	0	0	0	0	1	0	0	0	0	0	2	2	1	1	2	0	0	0	0	0	0	1	0	0	1	1	0	0	0	1	1	0	2	0	0	0	0	1	0	0	0	0	0	1	0	0	0	2	1	1	0	0	0	0	1	0	0	0	0	0	2	1	0	0	0	0	0	0	0	0	0	0	0	0	0	0	1	0	0	0	2	0	0	0	0	0	0	1	1	0	0	0	1	0	1	1	0	0	1	0	0	0	0	2	0	1	2	1	0	0	2	0	0	1	1	0	0	0	1	0	0	0	0	0	0	0	0	1	0	1	0	0	0	0	0	2	0	0	1	0	0	1	1	0	0	1	1	0	0	1	0	0	0	1	0	0	0	1	0	0	2	0	1	0	0	4	1	0	0	0	0	0	1	0	1	0	1	0	0	0	0	0	0	0	0	0	0	3	0	0	1	0	0	0	1	3	0	0	0	0	0	0	0	0	0	0	1	2	0	0	0	0	0	3	0	0	0	0	0	0	1	3	0	0	0	0	0	1	0	0	0	0	0	3	1	1	0	0	0	1	0	0	0	0	0	0	1	2	0	0	0	0	1	0	1	0	0	4	1	2	0	0	0	1	1	0	0	0	0	0	0	0	0	0	0	0	0	1	0	0	0	0	3	0	0	0	0	0	0	0	0	0	0	0	1	2	1	0	0	0	0	0	0	1	0	0	0	0	0	0	0	1	0	0	0	0	0	0	0	0	1	0	0	0	0	0	1	1	1	0	0	0	4	0	0	0	0	1	0	2	0	2	1	0	1	0	1	0	0	1	0	0	0	0	1	2	0	0	2	0	0	2	1	0	3	0	0	0	0	0	0	1	0	1	4	0	0	0	1	0	0	0	0	0	1	0	0	0	0	0	0	0	0	2	0	1	0	0	1	0	0	0	0	0	1	0	0	0	0	0	0	0	0	0	1	0	0	0	0	0	0	0	0	0	1	0	0	0	0	0	0	1	1	1	0	0	0	0	0	1	0	0	1	0	0	0	1	1	1	0	1	0	0	2	1	0	2	0	0	0	0	1	0	0	1	0	0	0	0	0	0	1	0	0	0	0	0	1	0	0	0	0	0	0	0	0	0	0	1	0	0	0	0	0	1	2	1	0	2	0	1	0	1	0	0	0	1	0	0	1	1	0	0	0	1	1	2	0	0	0	0	0	2	1	0	1	0	0	1	0
N0.HOG0008536	0	0	0	0	0	0	0	0	0	0	0	0	0	0	0	0	0	0	1	0	0	0	0	0	0	0	0	0	0	0	0	0	0	0	0	0	0	1	0	0	0	0	0	1	0	0	0	0	0	0	0	0	0	0	0	0	0	0	0	0	0	0	0	1	0	0	0	0	0	0	0	0	0	0	0	0	0	0	0	0	0	0	0	0	0	0	0	0	0	0	0	0	0	0	0	0	0	0	0	0	0	0	0	0	0	0	0	0	0	0	0	0	0	0	0	0	0	0	0	0	0	0	0	0	0	0	0	0	0	0	0	0	0	0	0	0	0	0	0	0	0	0	0	0	0	0	0	0	0	0	0	0	0	0	0	0	0	0	0	0	0	0	0	0	0	0	0	0	0	0	0	0	0	0	0	1	0	0	0	0	0	0	0	0	0	0	0	0	0	0	0	0	0	0	0	0	1	0	0	0	0	0	0	0	0	0	0	0	0	0	0	0	0	0	0	0	0	0	0	0	0	0	0	0	0	0	0	0	0	0	0	0	0	0	0	0	0	0	0	0	0	0	0	0	0	0	0	0	0	0	0	0	0	0	0	0	0	0	0	0	0	0	0	0	0	0	0	0	0	0	0	0	0	0	0	0	0	0	0	0	1	0	0	0	0	0	0	0	0	0	0	0	0	0	0	0	0	0	0	0	0	0	0	0	0	0	0	0	0	0	0	0	0	0	0	0	0	0	0	0	0	0	0	0	0	0	0	0	0	0	0	0	0	0	0	0	0	0	0	0	0	0	0	0	0	1	0	0	0	0	0	0	0	0	0	0	0	0	0	0	0	0	0	0	1	0	0	0	0	0	0	0	0	0	0	1	0	1	0	0	0	0	0	0	0	0	0	0	0	0	0	0	0	0	0	0	0	0	0	0	0	0	0	0	0	0	0	0	0	0	0	0	0	0	0	0	0	0	0	0	0	1	0	0	0	0	0	0	0	0	0	0	0	0	0	0	0	0	0	0	0	0	0	0	0	0	0	0	0	0	0	0	0	0	0	0	0	0	0	0	0	0	0	0	0	0	0	0	0	0	0	0	0	0	0	0	0	0	0	0	0	0	0	0	0	0	0	0	0	0	0	0	0	0	0	0	0	0	0	0	0	0	0	0	0	0	0	0	0	0	0	0	0	0	0	0	0	0	0	0	0	0	0	0	0	0	0	0	0	0	0	0	0	0	0	0	0	0	0	0	0	0	0	0	0	0	0	0	0	0	0	0	0	0	0	0	0	0	0	0	0	0	0	0	0	0	0	0	1	0	0	0	0	0	0	0	0	0	0	0	0	0	0	0	0	0	0	0	0	0	0	0	0	0	0	0	0	0	0	0	0	0	0	0	0	0	0	0	0	0	0	0	0	0	0	0	0	0	0	0	0	0	0	0	0	0	0	0	1	0	0	0	0	0	0	0	0	0	0	0	0	0	0	0	1	0	0	0	0	0	0	0	0	0	0	0	0	0	0	0	0	0	0	0	0	0	0	0	0	0	0	0	0	0	0	0	0	0	0	0	0	0	0	0	0	0	0	0	0	0	0	0	0	0	0	0	0	0	0	0	0	0	0	0	0	0	0	0	0	0	0	0	0	0	0	0	0	0	0	0	0	0	0	0	0	0	0	0	0	0	0	0	0	0	0	0	0	0	0	0	0	0	0	0	0	0	0	0	0	0	0	0	0	0	0	2	0	0	0	0	0	0	0	0	0	0	0	0	0	0	0	0	0	0	0	0	0	0	0	0	0	0	0	0	0	0	0	0	0	0	0	0	0	0	0	0	0	0	0	0	0	0	0	0	0	0	0	0	0	1	0	0	0	0	0	0	0	0	0	0	0	0	0	0	0	0	0	0	0	1	0	0	0	0	1	0	0	0	0	1	0	0	0	0	0	0	0	0	0	0	0	0	0	0	0	0	0	0	0	0	0	0	0	0	0	0	0	0	0	0	0	0	0	0	0	0	0	0	0	0	0	0	0	0	0	0	0	0	0	0	0	0	0	0	0	0	0	0	0	0	0	0	0	0	0	0	0	0	0	0	0	0	0	0	0	0	0	0	0	0	0	0	0	0	0	0	0	0	1	0	0	0	0	0	0	0	0	0	0	0	0	0	0	0	0	0	0	0	0	0	0	0	0	0	0	0	0	0	0	0	0	0	0	0	0	0	0	0	0	0	0	0	0	1	0	0	0	0	0	0	0	0	0	0	0	0	0	0	0	0	0	0	0	0	0	0	0	0	0	0	0	0	0	0	0	0	0	0	0	0	0	0	0	0	0	0	0	0	0	0	0	0	0	0	0	0	0	0	0	0	0	0	0	0	0	0	0	0	0	0	0	0	0	0	0	0	0	0	0	0	0	0	0	0	0	0	0	0	0	0	0	0	0	0	0	0	0	0	0	0	0	0	0	0	0	1	0	0	0	0	0	0	0	0	0	0	0	0	0	0	0	0	0	0	0	1	0	0	0	0	0	0	0	0	0	0	0	0	0	0	0	0	0	0	0	0	0	0	0	0	0	0	1	0	0	0	0	0	0	0	0	0	0	0	0	0	0	0	0	0	0	0	0	0	0	0	0	0	0	0	0	0	0	0	0	0	0	0	0	0	0	0	0	0	0	0	0	0	0	0	0	0	0	0	0	0	0	0	0	0	0	0	0	0	0	0	0	0	0	0	0	0	0	0	0	0	0	0	0	0	0	0	0	0	0	0	0	0	0	0	0	0	0	0	0	0	0	0	0	0	0	0	1	0	0	0	0	0	0	0	0	0	0	0	0	0	0	0	0	0	0	0	0	0	0	0	0	0	0	0	0	0	0	0	0	0	0	0	0	0	0	0	0	0	0	0	0	0	0	0	0	0	0	0	0	0	0	0	0	0	0	0	0	0	0	0	0	0	0	0	0	0	0	0	0	0	0	0	0	0	0	0	0	0	0	0	0	0	0	0	0	0	0	0	0	0	0	0	0	0	0	0	0	0	0	0	0	0	0	0	0	0	0	0	1	0	0	0	0	0	0	0	0	0	0	0	0	0	0	0	0	0	0	0	0	0	0	0	0	0	0	0	0	0	0	0	0	0	0	0	0	0	0	0	0	0	0	0	0	0	0	0	0	0	0	0	0	0	0	0	0	0	0	0	0	0	0	0	0	0	0	0	0	0	0	0	1	0	0	0	0	0	0	0	0	0	0	0	0	0	0	0	0	0	0	0	0	0	0	0	0	0	0	0	0	0	0	0	0	0	0	0	0	0	0	0	0	0	0	0	0	0	0	0	0	0	0	0	0	0	0	0	0	0	0	0	0	0	0	0	0	0	0	0	0	0	0	0	0	0	0	0	0	0	0	0	0	0	0	0	0	0	0	0	0	0	0	0	0	0	0	0	1	0	0	0	0	0	0	0	0	0	0	0	0	0	0	0	0	0	0	0	0	0	0	0	0	0	0	0	0	0	0	0	0	0	0	0	0	0	0	0	0	0	0	0	0	0	0	0	0	0	0	0	0	0	0	0	0	0	0	0	0	0	0	0	0	0	0	0	0	0	0	0	0	0	0	0	0	0	0	0	0	0	0	0	0	0	0	0	0	0	0	0	0	0	0	0	0	0	0	0	0	0	0	0	0	0	0	0	0	0	0	0	0	0	0	0	0	0	0	0	0	0	0	0	0	0	0	0	0	0	0	0	0	0	0	0	0	0	0	0	0	0	0	0	0	0	0	0	0	0	0	0	0	0	0	0	0	0	0	0	0	0	0	0	0	0	0	0	0	0	0	0	0	0	0	0	0	0	0	0	0	0	0	0	0	0	0	0	0	1	0	0	0	0	0	0	0	0	0	0	0	0	0	0	0	0	0	0	0	0	0	0	0	0	0	0	0	0	0	0	0	0	0	0	0	0	0	0	0	0	0	0	0	0	0	0	0	0	0	0	0	0	0	0	0	0	0	0	0	0	0	0	0	0	0	0	0	0	0	0	0	0	0	0	0	0	0	0	0	0	0	0	0	0	0	0	0	0	0	0	0	0	0	0	0	0	0	0	0	0	0	0	0	0	0	0	0	0	0	0	0	0	0	0	0	0	0	0	0	0	1	0	0	0	0	0	0	0	0	0	0	0	0	0	0	0	0	0	0	0	0	0	0	0	0	0	0	1	0	0	0	0	0	0	0	0	0	0	0	0	0	0	0	0	0	0	0	0	0	0	0	1	0	0	0	0	0	0	0	0	0	0	0	0	0	0	0	0	0	0	0	0	0	0	0	0	0	0	0	0	0	0	0	0	0	0	0	0	0	0	0	0	0	0	0	0	0	0	0	0	0	0	0	0	0	0	0	0	0	0	0	0	0	0	0	0	0	0	0	0	0	0	0	0	0	0	0	0	0	0	0	0	0	0	0	0	0	0	0	0	0	0	0	0	0	0	0	0	0	0	0	0	0	0	0	0	0	0	0	0	0	0	0	1	0	0	0	0	0	0	0	0	0	0	0	0	0	0	0	0	0	0	0	0	0	0	0	0	0	0	0	0	0	0	0	0	0	0	0	0	0	0	0	0	0	0	0	0	0	0	0	0	0	0	0	0	0	0	0	0	0	0	0	0	0	0	0	0	0	0	0	0	0	0	0	0	0	0	0	0	0	0	0	0	0	0	0	0	0	0	0	0	0	0	0	0	0	0	0	0	0	0	0	0	0	0	0	0	0	0	0	0	0	0	0	0	0	0	0	0	0	0	0	0	0	0	0	0	0	0	0	0	0	0	0	0	0	0	0	0	0	0	0	0	0	0	0	0	0	0	0	0	0	0	0	0	0	0	0	0	0	0	0	0	0	0	0	0	0	0	0	0	0	0	0	0	0	0	0	0	0	0	0	0	0	0	0	0	0	0	0	0	0	0	0	0	0	0	0	0	0	0	0	0	0	0	0	0	0	0	0	0	0	0	0	0	0	0	0	0	0	0	0	0	0	0	0	0	0	0	0	0	0	0	0	0	0	0	0	0	0	0	0	0	0	0	0	0	0	0	0	0	0	0	0	0	0	0	0	0	0	0	0	0	0	0	0	0	0	0	0	0	0	0	0	0	0	0	0	0	0	0	0	0	0	0	0	0	0	0	0	0	0	0	0	0	0	0	0	0	0	0	0	0	0	0	0	0	0	0	0	0	0	0	0	0	0	0	0	0	0	0	0	0	0	0	0	0	0	0	0	0	0	0	0	0	0	0	0	0	0	0	0	0	0	0	0	0	0	0	0	0	0	0	0	0	0	0	0	0	0	0	0	0	0	0	0	0	0	0	0	0	0	1	0	0	0	0	0	0	0	0	0	0	0	0	0	0	0	0	0	0	0	0	0	0	0	0	0	0	0	0	0	0	0	0	0	0	0	0	0	0	0	0	0	0	0	0	0	0	0	1	0	0	0	0	0	0	0	0	0	0	0	0	0	0	0	0	1	0	0	0	0	0	0	0	0	0	0	0	0	0	0	0	0	0	0	0	0	0	0	0	0	0	0	0	0	0	0	0	0	0	0	0	0	0	0	0	0	0	0	0	0	0	0	0	0	0	0	0	0	1	0	1	0	0	0	0	0	0	0	0	0	0	1	0	0	0	0	0	0	0	0	0	0	0	0	0	0	0	0	0	0	0	0	0	0	0	0	0	0	0	0	0	0	0	0	1	0	0	0	1	0	1	0	0	0	0	0	0	0	1	0	0	0	0	0	0	0	0	0	0	0	0	0	0	0	0	0	0	0	0	0	0	0	0	0	0	0	0	0	0	0	0	0	0	0	0	0	0	0	0	0	0	0	0	0	0	0	0	0	0	0	0	0	0	0	0	0	0	0	0	0	0	0	0	0	0	0	0	0	0	0	0	0	0	0	0	0	0	0	0	0	0	0	0	0	0	0	0	0	0	0	0	0	0	0	0	0	0	0	0	0	0	0	0	0	0	1	0	0	0	0	0	0	0	0	0	0	0	0	0	0	0	0	0	1	0	0	0	0	0	0	0	0	0	0	0	0	0	0	0	0	0	0	0	0	0	0	0	0	0	0	1	0	0	0	0	0	0	0	0	0	0	0	0	0	0	0	0	1	0	0	0	0	0	0	0	0	0	0	0	0	0	0	0	0	0	0	0	0	0	0	0	0	0	0	0	0	0	0	0	0	0	0	0	0	0	0	0	0	0	0	0	0	0	0	0	0	0	0	0	0	0	0	0	0	0	0	0	0	0	0	0	0	0	0	0	0	0	0	0	0	0	0	0	0	0	0	0	0	0	0	0	0	0	0	0	0	0	0	0	0	0	0	0	0	0	0	1	0	0	0	0	0	0	1	0	0	0	0	0	0	0	0	0	0	0	0	0	0	0	0	0	0	0	0	0	0	0	0	0	0	0	0	0	0	0	0	0	0	0	0	0	0	0	0	0	0	0	0	0	0	0	0	0	0	0	0	0	0	0	0	0	0	0	0	0	0	0	0	0	0	0	0	0	0	0	0	0	0	0	0	0	0	0	0	0	0	0	0	0	0	0	0	0	0	0	0	0	0	0	0	0	0	0	0	0	0	0	0	0	0	0	0	0	0	0	0	0	0	0	0	0	0	0	0	0	0	0	0	0	0	0	0	0	0	0	0	0	0	0	0	0	0	0	0	0	0	0	0	0	0	0	0	0	0	0	0	0	0	0	0	0	0	0	0	0	0	0	0	0	0	0	0	0	0	0	0	0	0	0	0	0	0	0	0	0	0	0	0	0	0	0	0	0	0	0	0	0	0	0	0	0	0	0	0	0	0	0	0	0	0	0	0	0	0	0	0	0	0	0	0	0	0	0	0	0	0	0	0	0	0	0	0	0	0	0	0	0	0	0	0	0	0	0	0	0	0	0	0	0	0	0	0	0	0	0	0	0	0	0	0	0	0	0	0	0	0	0	0	0	0	0	0	0	0	0	0	0	0	0	0	0	0	0	0	0	0	0	0	0	0	0	0	0	0	0	0	0	0	0	1	0	0	0	0	0	0	0	0	0	0	0	0	0	0	0	0	0	0	0	0	0	0	0	0	0	0	0	0	0	0	0	0	0	0	0	0	0	0	0	0	0	0	0	0	0	0	0	0	0	0	0	1	0	0	0	0	0	0	0	0	0	0	0	0	0	0	0	0	0	0	0	0	0	0	0	0	0	0	0	0	0	0	0	0	0	0	0	0	0	0	0	0	0	0	0	1	0	0	0	0	0	0	0	0	0	0	0	0	0	0	0	0	0	0	0	0	0	0	0	0	0	0	0	0	0	0	0	0	0	0	0	0	0	0	0	0	0	0	1	0	0	0	0	0	0	0	0	0	0	0	0	0	0	0	0	0	0	0	0	0	0	0	0	0	0	0	0	0	0	0	0	0	0	0	0	0	0	0	0	0	0	0	0	0	0	0	0	0	0	0	0	0	0	0	0	0	0	0	0	0	0	0	0	0	0	0	1	0	0	0	0	0	0	0	0	0	0	0	0	0	0	0	0	0	0	0	0	0	0	0	0	0	0	0	0	0	0	0	0	0	0	0	0	0	0	0	0	0	0	0	1	0	0	0	0	0	0	0	0	0	0	0	0	0	0	0	0	0	0	0	0	0	0	0	0	0	0	0	0	0	0	0	0	0	0	0	0	0	0	0	0	0	0	0	0	0	0	0	0	0	0	0	0	0	0	0	0	0	0	0	0	0	0	0	0	0	0	0	0	0	0	0	0	0	0	0	0	0	0	0	0	0	0	0	0	0	0	0	0	0	0	0	0	1	0	0	0	0	0	0	0	0	0	0	1	0	0	0	0	0	0	0	0	0	0	0	0	0	0	0	0	0	0	0	0	0	0	0	0	0	0	0	0	0	0	0	0	0	0	0	0	0	0	0	0	0	0	0	1	0	0	0	0	0	0	0	0	0	0	0	0	0	0	0	0	0	0	0	0	0	0	0	0	0	0	0	0	0	0	0	0	0	0	0	0	0	0	0	0	0	0	0	0	0	0	0	0	0	0	0	0	0	0	0	0	0	0	0	0	0	0	0	0	0	0	0	0	0	0	0	0	0	0	0	0	0	0	0	0	0	0	0	0	0	0	0	0	0	0	0	0	0	0	0	0	0	0	0	0	0	0	0	0	0	0	0	0	0	0	0	0	0	0	0	0	0	0	0	0	0	0	0	0	0	0	0	0	0	0	0	0	0	0	0	0	0	0	1	0	0	0	0	0	0	0	0	0	0	0	0	0	0	0	0	0	0	0	0	0	0	0	0	0	0	0	0	0	0	0	0	0	0	0	0	0	0	0	0	0	0	0	0	0	0	0	0	0	0	0	0	0	0	0	0	0	0	0	0	0	0	0	0	0	0	0	0	1	0	0	0	0	0	0	0	1	0	0	0	0	0	0	0	0	0	0	0	0	0	0	0	0	0	0	0	0	0	0	0	0	0	0	0	0	0	0	0	0	0	0	0	0	0	0	0	0	0	0	0	0	0	0	0	0	0	0	0	0	0	0	0	0	0	0	0	0	1	1	0	0	0	0	0	0	0	0	0	0	0	0	0	0	0	0	0	0	0	0	0	0	0	0	0	0	0	0	0	0	0	0	0	0	0	0	0	0	0	0	0	0	0	0	0	0	0	0	0	0	0	0	0	0	0	0	0	0	0	0	0	0	0	0	0	0	0	0	0	0	0	0	0	0	0	0	0	0	0	0	0	0	0	0	0	0	0	0	0	0	0	0	0	0	0	0	0	0	0	0	0	0	0	0	0	0	0	0	0	0	0	0	0	0	0	0	0	0	0	0	0	0	0	0	0	0	0	0	0	0	0	0	0	0	0	0	0	0	0	0	0	0	0	0	0	0	0	0	0	0	0	0	0	0	0	0	0	0	0	0	0	0	0	0	0	0	0	0	0	0	0	0	0	0	0	0	0	0	0	0	0	0	0	0	0	0	0	0	0	0	0	0	0	0	0	0	0	0	0	0	0	0	0	0	0	0	0	0	0	0	0	0	0	0	0	0	0	0	0	0	0	0	0	0	0	0	0	0	0	0	0	0	0	0	0	0	0	0	0	0	0	0	0	0	0	0	0	0	0	0	0	0	0	0	0	0	0	0	0	0	0	1	0	0	0	0	0	0	0	0	0	0	0	0	0	0	0	0	0	0	0	0	0	0	0	0	0	0	0	0	0	0	0	0	0	0	0	0	0	0	1	0	0	0	0	0	0	0	0	0	0	0	0	0	0	0	0	0	0	0	1	0	0	0	0	0	0	1	0	0	0	0	0	0	0	0	0	0	0	0	0	0	0	0	0	0	0	0	0	0	0	0	0	1	0	0	0	0	0	0	0	0	0	0	0	0	1	0	0	0	0	0	0	1	0	0	0	0	0	0	0	0	0	0	0	0	0	0	0	0	0	0	0	0	0	0	0	0	0	0	0	0	0	0	0	0	0	1	0	0	0	0	0	0	0	0	0	0	0	0	0	0	0	0	0	0	0	0	0	0	0	0	0	0	0	0	0	0	0	0	0	0	0	0	0	0	0	0	0	0	0	0	0	0	0	0	0	0	0	0	0	0	0	0	0	0	0	0	0	0	0	0	0	0	0	0	0	0	0	0	0	0	0	0	0	0	0	0	0	0	0	0	0	1	0	0	0	0	0	0	0	0	0	0	0	0	0	0	0	0	0	0	0	0	0	0	0	0	0	0	0	0	0	0	1	0	0	0	0	0	0	0	0	0	0	0	0	0	0	0	0	0	0	0	0	0	0	0	0	0	0	0	0	0	0	0	0	0	0	0	0	0	0	0	0	0	0	0	0	0	0	0	0	0	0	0	0	0	0	0	0	0	0	0	0	0	0	0	0	0	0	0	0	0	1	0	0	0	0	0	0	0	0	0	0	0	0	0	0	0	0	0	0	0	0	0	0	0	0	0	1	0	0	0	0	0	0	0	0	0	0	0	0	0	0	0	0	0	0	0	0	0	0	0	0	0	0	0	0	0	0	0	0	0	0	0	0	0	0	0	0	0	0	0	0	0	0	0	0	0	0	0	1	0	0	0	0	0	0	0	0	0	0	0	0	0	0	0	0	0	0	0	0	0	0	0	0	0	0	0	0	0	0	0	0	0	0	0	0	0	0	0	0	0	0	0	0	0	0	0	0	0	0	0	0	0	0	0	0	0	0	0	0	0	0	0	0	0	0	0	0	0	0	0	0	0	0	0	0	0	0	0	0	0	0	0	0	0	0	0	0	0	0	0	0	0	0	0	0	0	0	0	0	1	0	0	0	0	0	0	0	0	0	0	0	1	0	0	0	0	0	0	0	0	0	0	0	0	0	0	0	0	0	0	0	0	0	0	0	0	0	0	0	0	0	0	0	0	0	0	0	0	0	0	0	0	0	0	0	0	0	0	0	0	0	0	0	0	0	0	0	0	1	0	0	0	0	0	0	0	0	0	0	0	0	0	0	0	0	0	0	0	0	0	0	0	0	0	0	0	0	0	0	0	0	0	0	0	0	0	0	0	0	0	0	0	0	0	0	0	0	0	0	0	0	0	0	0	0	0	0	0	0	0	0	0	0	0	0	0	0	0	0	0	0	0	0	0	0	0	0	0	0	0	0	0	0	0	0	0	0	0	0	0	0	0	0	0	0	0	0	0	0	0	0	0	0	0	0	0	0	0	0	0	0	0	0	0	0	0	0	0	0	0	0	0	0	0	1	0	0	0	0	0	0	0	0	0	0	0	0	0	0	0	0	0	0	0	0	0	0	0	0	0	0	0	0	0	0	0	0	0	0	1	0	0	0	0	0	0	0	0	0	0	0	0	0	0	0	0	0	0	0	0	0	0	0	0	0	0	0	0	0	0	0	0	0	0	0	0	0	0	1	0	0	0	0	0	0	0	0	0	0	0	0	0	0	0	0	1	0	0	0	0	0	0	0	0	0	0	0	0	0	0	0	0	0	0	0	0	0	0	0	0	0	0	0	0	0	0	0	0	0	0	0	0	0	0	0	0	0	0	0	0	0	0	0	0	0	0	0	0	0	0	0	0	0	0	0	0	0	0	0	0	0	0	0	0	0	0	0	0	0	0	0	0	0	0	0	0	0	0	0	0	0	0	0	0	0	0	0	0	0	0	0	0	0	0	0	0	0	0	0	0	0	0	0	0	0	0	0	0	0	0	0	0	0	0	0	0	0	0	0	0	0	0	0	0	0	0	0	0	0	0	0	0	0	0	0	0	0	0	0	0	0	0	0	0	0	0	0	0	0	0	0	0	0	0	0	0	0	0	0	0	0	0	0	0	0	0	0	0	0	0	0	0	0	0	0	0	0	0	0	0	0	0	1	0	0	0	0	0	0	0	0	0	0	0	0	0	0	0	0	0	0	0	0	0	0	0	0	0	0	0	0	0	0	0	0	0	0	0	0	0	0	0	0	0	0	0	0	0	0	0	0	0	0	0	0	0	0	0	0	0	0	0	0	0	0	0	0	0	0	0	0	0	0	0	0	0	0	0	0	0	0	0	0	0	0	0	0	0	0	0	0	0	0	0	0	0	0	0	0	0	0	0	0	0	0	1	0	1	0	0	0	0	0	0	0	0	0	0	0	0	0	0	0	0	0	0	0	0	0	0	0	0	0	0	0	0	0	0	0	0	0	0	0	0	0	0	0	0	0	0	0	0	0	0	0	0	0	0	0	0	0	0	0	0	0	0	0	0	0	0	0	0	0	0	0	0	0	0	0	0	0	0	0	0	0	0	0	0	0	0	0	0	1	0	0	0	0	0	0	0	0	0	0	0	0	0	0	0	0	0	0	0	0	0	0	0	1	0	0	0	0	0	0	1	0	0	0	0	0	0	0	0	0	0	0	0	0	0	0	0	0	0	0	0	0	1	0	0	0	0	0	0	0	0	0	0	0	0	0	0	0	0	0	0	0	0	0	0	0	0	0	0	0	0	0	0	0	0	0	0	0	0	0	0	0	0	0	0	0	1	0	0	0	0	0	0	0	0	0	0	0	0	0	0	0	0	0	0	0	0	0	0	0	0	0	0	0	1	0	0	0	0	0	0	0	0	0	0	0	0	0	0	0	0	0	0	0	0	0	0	0	0	0	0	0	0	0	0	0	0	0	0	0	0	0	0	0	0	0	0	0	0	0	0	0	0	0	0	0	0	0	0	0	0	0	0	0	0	0	0	0	0	0	0	0	0	0	0	0	0	0	0	0	0	0	0	0	0	0	0	0	0	0	0	0	0	0	0	0	0	0	0	0	0	0	0	0	0	0	1	0	0	0	0	0	0	0	0	0	0	0	0	0	0	0	0	0	0	0	0	0	0	0	0	0	0	0	1	0	0	0	0	0	0	0	0	0	0	0	0	0	0	0	0	0	0	0	0	0	0	0	0	0	0	0	0	0	0	0	0	0	0	0	0	0	0	0	0	0	0	0	0	0	0	0	0	0	0	0	0	0	0	0	0	0	1	0	0	0	0	1	0	0	0	0	0	0	0	0	0	0	0	0	0	0	0	0	0	0	0	0	0	0	0	0	0	0	0	0	0	0	0	0	0	0	0	0	0	0	0	0	0	0	0	0	0	0	0	0	0	0	0	0	0	0	0	0	0	0	0	0	0	0	0	0	0	0	0	0	0	0	0	0	0	0	0	0	0	0	0	0	0	0	0	0	0	0	0	0	0	0	0	0	0	0	0	0	0	0	0	0	0	0	0	0	0	0	0	0	0	0	0	0	0	0	0	0	0	0	0	0	0	0	0	0	0	0	0	0	1	0	0	0	0	0	0	0	0	0	0	0	0	0	0	0	0	0	0	0	0	0	0	0	1	0	0	0	0	0	0	0	0	0	0	0	0	0	0	1	1	0	0	1	0	0	0	0	0	0	0	0	0	0	0	0	0	1	0	0	0	0	0	0	0	0	0	0	0	0	0	0	0	0	0	0	0	0	0	0	0	0	0	0	0	0	0	0	0	0	0	0	0	0	0	0	0	0	0	0	0	0	0	0	0	0	1	0	0	0	0	0	0	1	0	0	0	0	0	0	0	1	0	0	0	1	0	0	0	0	0	0	0	0	0	0	0	0	0	0	0	0	0	0	0	0	0	0	0	0	0	0	0	0	0	0	0	0	0	0	0	0	0	0	0	0	0	0	0	0	0	0	0	0	0	0	0	0	0	0	0	0	0	0	0	0	0	0	0	0	0	0	0	0	0	0	0	0	0	0	0	0	0	0	0	0	0	0	0	0	0	0	0	0	0	0	0	0	0	0	0	0	0	0	0	0	0	0	0	0	0	0	0	0	0	0	0	0	0	0	0	0	0	0	0	0	0	0	0	0	0	0	1	0	0	0	0	0	0	0	0	0	0	0	0	0	0	0	0	0	0	0	0	0	0	0	0	0	0	0	0	0	0	0	0	0	0	0	0	0	0	0	0	0	0	0	0	0	0	0	0	0	0	0	0	0	0	0	0	0	0	0	0	0	0	0	0	0	0	0	0	0	1	0	0	0	0	0	0	0	0	0	0	0	0	0	0	0	0	0	0	0	0	0	0	0	0	0	0	0	0	0	0	0	0	0	0	0	0	0	0	0	0	0	0	0	0	0	0	0	0	0	0	0	0	0	0	0	0	0	0	0	0	0	0	0	0	0	0	0	0	0	0	0	0	0	0	0	0	0	0	0	0	0	0	0	0	0	0	0	0	0	0	0	0	0	0	0	0	0	0	0	0	0	0	0	0	0	0	0	0	0	0	0	0	0	0	0	0	0	0	0	0	0	0	0	0	0	0	0	0	0	0	0	0	0	0	0	0	0	0	0	0	0	0	0	0	0	0	0	0	0	0	0	0	0	0	0	0	0	0	0	0	0	0	0	0	0	0	0	0	0	0	0	0	0	0	0	0	0	0	0	0	0	0	0	0	0	0	0	0	0	0	0	0	0	0	0	0	0	0	0
N0.HOG0004298	2	2	0	0	3	3	4	0	0	0	1	0	0	3	5	4	0	0	0	0	0	0	1	4	0	1	1	0	3	1	1	1	2	1	0	0	1	4	2	4	0	4	1	6	3	2	0	1	4	1	1	0	4	0	2	2	3	0	3	0	1	2	1	2	2	1	3	0	0	2	3	0	1	3	0	1	2	1	0	4	3	0	1	3	0	1	1	0	2	5	1	1	0	0	3	1	2	1	4	3	1	1	6	2	0	2	5	2	2	2	2	1	0	2	0	0	1	1	2	0	2	2	0	2	3	2	3	1	2	0	0	1	2	2	1	0	7	1	3	0	0	3	1	3	1	0	1	1	0	0	1	3	1	0	2	0	0	0	2	2	1	2	1	1	1	4	2	1	0	2	2	0	0	3	4	2	1	2	0	2	0	0	2	5	2	2	0	0	1	2	1	1	0	4	0	0	1	2	3	0	2	3	3	1	0	2	0	1	0	0	2	1	3	0	2	0	2	0	3	1	1	4	0	0	3	1	0	2	1	1	0	0	1	0	4	2	0	2	0	0	1	6	0	0	4	0	1	0	1	2	0	1	2	0	0	2	4	1	0	4	0	2	1	1	1	0	3	0	0	2	0	3	0	0	0	0	0	3	0	0	2	3	0	1	0	1	0	2	0	3	0	0	0	0	0	0	2	2	0	4	5	0	2	1	3	1	1	4	4	0	4	1	0	0	1	0	3	0	0	0	0	1	0	3	1	1	2	1	4	1	4	0	2	0	1	0	2	0	1	0	1	2	1	1	4	0	9	0	0	0	2	2	0	0	0	0	0	3	0	0	3	5	0	1	3	0	4	0	1	2	0	1	1	0	0	3	0	0	0	0	1	0	0	1	1	0	3	0	2	3	0	1	2	1	0	1	0	4	2	0	6	2	2	0	2	2	4	5	0	0	1	0	3	1	1	0	1	4	3	3	0	3	1	3	4	0	1	1	0	0	0	0	2	1	1	2	1	4	1	0	2	2	4	2	0	3	1	0	0	0	4	1	1	0	0	3	2	1	1	2	0	1	0	0	0	0	0	0	4	1	0	2	0	4	0	1	4	0	0	0	0	3	0	3	0	1	0	2	5	2	1	1	1	0	0	0	0	0	3	0	1	1	0	2	1	0	0	1	1	0	0	0	1	0	2	0	1	0	0	0	0	1	0	1	0	1	0	1	2	7	1	0	2	1	0	1	2	1	1	1	2	2	0	4	0	1	2	2	1	0	0	1	0	0	0	2	2	1	0	0	1	1	0	2	0	3	1	0	1	0	1	0	0	1	0	1	2	5	0	3	2	3	1	0	1	2	0	1	1	1	0	0	2	0	0	0	4	2	4	1	1	3	1	2	1	1	1	3	0	1	3	2	0	2	0	1	2	0	0	0	1	1	1	2	1	2	2	1	0	2	0	1	1	3	0	1	0	1	0	0	0	1	1	0	4	5	1	2	2	0	0	0	2	0	2	0	2	1	0	0	5	0	2	0	3	1	2	0	0	0	1	4	2	1	1	2	1	0	0	2	1	4	4	1	2	1	1	3	3	1	0	1	3	0	1	0	1	1	1	0	3	0	1	1	2	3	1	2	0	0	0	2	2	0	4	1	1	2	0	1	2	4	0	1	1	7	0	5	1	1	1	2	0	1	2	0	0	1	0	1	1	0	0	1	0	0	0	2	3	1	0	2	3	3	2	2	3	0	4	0	0	3	0	0	2	1	0	1	0	0	1	1	0	4	2	0	1	0	0	4	0	2	1	3	0	0	0	1	3	3	2	0	0	0	4	0	1	0	1	0	2	6	1	2	4	0	2	1	0	1	1	0	0	0	1	1	0	2	1	1	0	1	0	0	0	0	2	1	0	2	2	1	1	4	0	1	0	0	0	3	4	1	0	1	2	3	0	0	0	3	0	0	4	1	3	1	1	1	3	3	1	1	2	1	1	0	1	1	1	4	1	0	1	1	1	8	0	1	1	0	1	1	0	0	0	1	0	1	4	2	2	1	3	0	0	0	1	1	3	0	0	3	1	0	2	0	1	3	3	1	1	3	2	1	2	1	1	0	1	3	3	1	0	0	0	1	0	0	0	3	2	0	2	1	3	1	0	4	3	0	0	0	3	0	0	3	2	1	0	0	0	1	1	0	1	0	0	0	2	0	1	1	0	0	1	0	0	1	1	0	2	1	1	1	5	0	1	1	3	0	3	3	0	1	1	0	0	2	0	5	1	1	1	0	1	2	2	0	2	3	4	0	1	1	2	4	2	0	3	1	0	0	3	1	0	1	0	3	0	2	4	0	3	0	1	2	1	0	0	0	0	0	0	0	0	0	1	0	1	0	0	1	1	2	0	0	0	0	1	4	3	0	0	0	1	3	1	1	0	1	0	0	2	1	2	2	0	1	1	0	0	3	0	1	4	0	2	3	4	1	5	5	1	3	0	4	1	3	0	1	2	0	0	1	4	0	5	0	3	0	1	6	0	0	4	0	1	1	1	2	0	2	1	1	2	1	4	0	2	1	2	0	1	1	0	0	1	3	3	1	1	0	0	0	0	2	0	0	0	0	3	2	3	0	0	1	1	0	2	1	3	0	2	1	7	6	1	1	0	2	2	0	4	1	1	1	1	3	4	3	0	3	0	1	1	3	2	0	2	2	0	1	1	0	0	0	0	0	2	0	3	0	3	1	0	0	0	1	0	1	0	0	0	1	2	0	0	3	2	3	0	1	1	0	3	0	1	0	2	1	0	2	1	0	0	0	0	0	0	0	0	4	1	1	1	3	1	3	2	2	3	0	5	0	0	1	0	2	2	2	2	6	4	6	0	3	0	0	0	4	0	3	3	1	0	2	1	0	0	0	3	4	2	2	0	3	3	4	0	1	1	1	0	0	0	0	0	2	1	0	0	1	3	1	0	1	0	0	2	3	1	0	1	1	1	0	2	2	0	0	2	2	3	1	1	0	1	1	0	2	3	0	1	0	3	1	3	0	3	3	1	1	5	0	1	0	1	0	1	0	4	2	2	1	2	1	2	0	0	1	1	2	1	0	0	2	0	1	0	3	0	1	1	0	0	3	0	2	1	0	2	0	2	2	1	1	0	0	0	1	4	2	1	0	0	1	3	0	0	2	1	0	0	0	2	1	0	0	0	0	2	2	0	1	0	1	3	1	0	0	3	2	3	3	2	1	2	0	1	1	0	0	2	0	0	1	1	3	0	6	1	5	0	1	0	2	0	1	1	3	1	0	1	0	3	1	2	1	1	1	1	0	0	1	0	3	2	1	3	0	0	0	8	3	1	8	0	7	8	2	1	1	0	0	2	3	0	1	0	1	0	2	1	1	2	5	1	0	1	0	0	0	1	1	1	4	0	3	0	0	0	1	3	2	1	0	0	0	0	0	0	1	0	2	2	1	0	1	1	0	0	0	1	1	4	0	1	3	0	6	1	0	0	0	3	2	3	2	0	0	2	5	2	0	1	2	0	1	0	0	1	1	2	1	3	0	0	1	1	0	2	0	1	1	0	0	1	0	2	0	2	4	0	0	1	3	0	2	0	0	0	0	0	1	0	0	0	2	0	0	1	0	1	0	0	0	0	0	4	0	1	0	0	0	1	1	1	1	2	3	0	4	0	1	2	0	0	2	1	1	0	5	0	0	2	1	0	3	0	1	0	2	2	2	1	0	0	1	0	3	0	0	0	0	0	0	1	2	0	0	2	1	0	3	3	0	2	1	0	3	2	0	1	0	1	0	0	1	1	0	1	1	0	2	1	0	4	0	0	1	3	3	0	1	1	1	5	3	2	0	1	1	1	0	3	1	0	2	0	1	0	1	0	1	4	0	4	1	0	1	3	0	0	1	5	1	0	3	1	1	3	0	3	2	2	1	0	1	5	0	1	0	3	0	6	2	2	6	6	1	3	2	0	0	1	4	0	0	3	0	1	2	1	2	0	0	1	0	4	2	1	0	2	0	3	2	3	3	0	0	0	3	4	2	3	0	2	3	1	2	2	0	2	0	0	2	5	1	3	0	1	4	0	1	1	2	7	1	3	1	4	4	0	1	1	1	1	1	0	2	0	1	2	0	2	0	0	3	1	0	0	3	2	0	1	2	1	1	3	3	1	2	0	0	0	2	0	0	1	0	0	1	2	0	0	1	2	0	3	1	4	3	2	0	0	3	0	1	1	2	1	2	1	3	0	2	3	3	2	0	4	0	1	1	0	0	3	2	1	1	1	3	0	0	0	1	3	0	1	1	1	0	1	1	0	0	4	0	0	1	3	2	1	0	4	5	3	0	5	0	1	1	0	0	0	1	0	3	0	2	0	1	0	1	1	2	1	3	3	1	5	0	1	0	0	0	0	2	1	0	2	0	0	0	0	1	3	3	2	1	0	1	0	0	0	0	0	1	2	1	0	2	0	0	0	2	1	0	1	2	1	2	2	0	1	4	3	0	0	1	0	3	1	0	1	1	1	1	0	1	3	0	0	1	0	0	0	1	0	2	2	2	1	2	0	6	0	1	1	0	1	2	0	2	2	2	3	1	2	1	0	1	2	0	0	1	1	3	4	2	1	1	0	3	2	1	0	0	0	1	3	1	2	3	0	0	0	1	2	0	0	3	1	2	0	0	3	0	1	0	0	2	0	0	0	4	1	0	2	1	1	2	0	2	1	1	2	0	0	0	2	0	2	0	1	0	0	0	1	5	1	2	0	0	3	1	0	1	0	3	4	0	0	2	0	2	1	1	1	0	0	0	1	3	0	4	0	2	2	0	0	1	5	0	1	1	2	0	0	0	2	1	0	3	1	2	3	0	0	0	2	1	0	2	1	1	1	0	0	0	1	0	2	0	0	1	2	0	3	0	1	2	0	0	1	0	1	0	1	2	0	1	1	0	0	2	2	2	0	2	0	3	1	1	3	1	4	3	1	0	1	1	2	0	3	0	0	2	4	1	0	4	0	1	2	1	2	1	3	0	2	4	0	0	1	1	1	1	1	2	3	0	4	0	1	1	2	0	0	0	3	1	1	1	0	0	1	1	2	2	2	2	0	2	1	1	0	0	3	1	1	1	0	0	0	3	3	5	0	2	1	1	1	1	0	0	4	0	3	0	3	1	8	7	2	1	1	1	1	0	1	0	2	1	3	1	1	2	1	3	1	1	2	0	1	0	2	0	5	0	2	0	1	5	1	0	0	0	8	1	0	0	2	0	2	0	0	0	2	3	1	0	3	2	1	1	0	1	0	4	1	0	1	2	1	1	3	1	2	2	4	0	0	1	1	0	3	1	1	0	1	0	0	1	3	1	1	1	2	1	1	1	2	1	0	1	0	1	0	6	0	0	1	0	3	3	1	8	3	0	0	2	0	0	1	1	0	0	1	2	1	7	4	2	1	1	2	2	2	0	0	2	4	1	2	1	0	3	2	2	1	2	2	0	1	0	3	4	1	1	0	2	0	2	0	3	0	0	0	1	1	0	0	1	1	0	1	3	2	2	1	0	2	0	1	2	3	1	1	0	1	0	1	2	0	2	0	0	4	1	1	5	0	2	0	4	0	5	2	0	0	4	0	2	1	0	4	1	1	0	0	0	0	0	6	1	4	1	2	0	2	0	0	2	1	2	1	0	1	0	0	3	1	0	1	1	0	1	3	1	0	1	1	1	2	3	4	0	1	0	0	1	2	5	0	3	4	0	2	0	1	0	0	7	3	0	0	2	1	4	1	2	3	3	2	5	0	2	0	1	3	0	2	0	0	1	3	4	4	1	4	1	2	0	0	3	1	0	3	0	0	1	7	3	2	0	1	2	1	1	1	2	0	1	0	2	0	1	1	0	3	1	0	1	3	0	0	0	2	3	0	0	1	4	2	0	2	1	1	2	0	1	0	3	1	4	2	0	1	0	5	1	1	0	2	1	4	5	1	0	0	1	0	3	1	2	0	0	0	2	2	1	2	2	0	2	3	3	1	2	1	1	0	0	2	1	1	0	0	1	1	0	2	0	2	2	0	0	1	1	1	1	3	1	3	1	2	1	0	1	0	0	0	1	5	0	1	2	1	1	0	0	2	2	8	5	2	2	1	2	0	1	0	0	1	1	3	4	0	3	0	1	1	0	3	1	4	1	0	1	4	0	1	2	1	0	0	0	2	1	3	2	0	0	1	1	0	2	1	0	2	3	2	3	5	0	0	1	1	1	2	2	1	0	0	0	2	0	0	0	1	0	2	0	1	1	0	1	1	0	0	0	1	1	0	0	0	1	0	1	0	0	0	4	3	0	0	2	0	1	0	0	1	1	0	0	2	0	2	2	0	3	2	3	1	1	2	1	0	4	0	0	0	0	3	1	0	0	3	1	0	1	0	0	1	0	1	1	0	1	0	2	0	0	1	0	2	0	1	1	3	4	2	2	0	1	2	4	0	3	2	1	4	0	3	2	0	0	0	0	2	2	2	3	1	1	0	1	1	0	0	0	3	1	0	3	2	0	0	2	0	0	0	2	6	2	1	0	0	1	0	0	1	2	2	1	0	2	1	0	0	0	0	1	1	0	1	2	0	1	0	0	1	2	2	0	0	3	3	0	1	0	9	2	3	0	0	2	1	0	7	4	1	2	1	0	1	1	2	3	1	3	0	1	1	4	2	1	0	3	4	1	1	0	0	0	1	0	0	0	1	5	4	1	3	0	3	2	0	1	2	0	2	1	0	0	2	1	1	0	2	1	0	2	1	1	1	0	0	3	0	0	0	5	1	0	2	1	0	2	0	2	1	0	3	3	3	2	1	0	2	0	0	4	2	0	0	3	0	0	1	0	3	0	4	1	0	1	1	1	2	1	0	0	3	1	1	4	3	3	2	0	1	4	2	0	3	1	0	0	1	0	1	1	1	0	2	0	1	2	4	0	0	1	2	2	0	1	2	1	3	3	0	1	1	0	1	3	1	1	0	0	0	2	1	0	1	1	4	0	0	1	2	0	2	1	0	2	4	0	2	2	0	0	1	2	3	0	0	0	1	1	0	2	3	2	0	0	1	0	0	2	0	0	0	0	0	0	4	3	0	4	1	0	2	2	2	0	0	0	2	1	1	3	0	1	2	1	1	0	1	0	3	0	0	0	2	9	2	0	0	4	0	0	0	0	2	0	0	0	0	1	1	0	0	1	2	0	1	1	1	1	1	0	7	1	1	0	1	2	1	1	0	1	0	1	2	4	3	0	1	1	4	3	3	1	3	3	0	1	2	1	1	2	0	5	0	1	0	0	1	0	1	0	0	3	2	1	3	1	0	2	1	2	4	2	3	1	0	0	0	0	1	0	0	2	0	0	3	1	4	1	1	0	1	0	0	2	2	3	0	2	1	0	0	1	1	0	1	1	1	0	0	3	0	2	1	0	1	1	4	0	1	0	2	2	1	2	0	2	0	2	1	3	1	6	0	0	2	1	2	4	0	0	0	0	3	1	0	0	0	2	2	3	0	0	0	3	1	1	0	0	0	2	2	3	2	3	2	0	0	1	1	2	1	0	1	0	1	1	4	0	1	2	0	1	2	0	2	1	0	8	2	4	1	3	1	3	0	2	1	1	1	1	0	0	0	2	0	0	3	0	0	0	3	1	1	1	0	0	1	3	4	0	0	3	1	1	2	0	4	1	1	0	0	2	0	0	1	5	2	1	0	0	1	1	0	1	5	1	0	3	2	0	0	0	0	1	0	1	1	2	4	0	0	1	0	1	0	2	4	0	0	2	1	0	0	3	0	2	0	0	2	0	1	3	1	1	1	1	3	4	2	0	2	3	4	0	0	0	3	0	2	1	3	0	2	1	1	0	6	3	2	1	2	3	0	0	0	0	6	0	1	1	4	1	2	1	0	2	1	1	0	1	1	1	1	2	1	1	1	0	0	1	3	1	2	2	0	1	0	0	2	0	3	1	1	3	0	0	0	1	6	1	0	3	0	1	0	1	2	2	1	1	1	2	0	1	1	2	1	4	7	1	0	0	4	1	0	2	3	2	0	0	3	3	2	2	3	2	0	1	2	2	1	0	3	1	2	1	6	1	0	1	3	0	6	0	1	1	0	4	2	0	2	1	2	1	1	2	3	1	0	1	0	2	5	1	1	1	1	0	2	0	0	3	0	1	0	5	2	2	2	2	0	1	1	1	2	0	2	2	2	1	1	0	4	0	4	1	0	0	1	2	1	0	0	0	0	5	1	1	2	1	1	2	0	1	0	4	0	1	0	3	0	0	0	4	2	1	0	3	0	5	3	0	2	3	0	2	0	1	0	1	2	3	0	2	2	0	0	0	2	0	1	1	1	0	6	2	1	0	0	6	0	1	3	0	2	1	1	0	0	2	3	0	3	0	0	1	4	3	1	1	0	1	1	0	0	1	0	0	0	0	0	1	0	1	2	2	1	0	2	3	2	5	1	2	0	2	0	0	1	0	1	3	1	0	3	1	0	1	1	4	2	4	0	1	0	0	0	1	1	1	0	1	0	0	1	0	1	3	0	0	1	0	1	0	1	1	6	1	1	2	2	1	4	2	1	0	1	2	2	2	1	0	1	2	1	2	1	0	1	2	0	2	0	2	1	1	1	1	2	0	5	0	4	1	2	1	1	0	0	1	0	2	1	0	6	1	0	0	0	0	1	0	2	3	0	0	0	0	5	2	1	1	1	3	1	1	1	0	2	0	0	0	3	0	0	1	2	0	1	1	2	3	2	3	0	0	3	1	1	0	2	0	0	3	1	0	0	0	0	1	0	0	4	0	1	2	1	6	1	0	7	0	0	2	0	0	1	1	3	0	4	0	1	1	1	0	3	1	2	1	0	0	3	0	1	0	2	0	1	0	4	2	3	0	1	2	0	2	1	2	4	3	1	1	5	0	0	1	1	0	1	2	4	0	1	0	1	2	1	0	1	0	2	0	0	3	0	0	4	0	1	0	0	2	3	2	0	0	2	1	2	0	0	3	8	1	0	1	2	0	2	2	3	2	5	3	1	2	0	1	0	0	1	1	1	2	1	0	1	1	3	1	0	0	2	0	1	0	0	0	0	1	2	2	1	0	0	5	1	1	1	0	0	4	2	1	1	4	0	1	2	3	1	4	0	2	0	0	1	2	0	2	0	0	2	2	0	1	0	1	3	0	0	1	2	1	0	2	0	2	4	1	5	1	3	0	0	0	1	3	0	0	0	0	0	0	5	0	2	1	0	2	0	0	0	2	2	1	1	2	1	0	3	0	2	5	1	0	1	4	5	0	1	1	1	0	0	0	0	0	0	0	0	2	1	1	0	4	4	3	1	0	0	0	2	0	0	2	2	2	0	5	1	3	1	3	0	0	1	3	0	1	2	0	2	2	1	0	2	0	2	0	0	1	0	0	1	3	1	1	0	1	0	0	0	0	0	1	3	2	2	1	0	1	5	0	3	1	3	1	2	0	1	2	1	0	1	2	0	2	1	0	1	2	0	0	1	1	1	0	0	1	1	1	0	0	0	0	2	2	4	3	0	1	1	2	6	2	0	0	6	2	2	1	1	2	0	1	4	0	2	0	0	2	1	0	1	0	2	0	0	3	2	4	2	0	1	1	1	0	0	1	1	2	2	0	0	1	1	1	0	0	0	2	0	0	5	3	2	0	2	0	2	1	1	0	0	1	0	0	0	1	1	1	0	0	0	0	2	0	0	6	1	3	0	1	1	4	4	2	3	1	3	1	0	1	0	0	1	0	1	2	3	2	1	0	2	0	0	1	2	1	1	0	0	0	1	0	1	1	1	0	1	1	4	1	1	1	3	0	2	2	4	1	2	0	0	0	0	2	2	0	1	0	1	1	1	1	0	2	0	0	0	4	0	4	1	1	1	2	2	1	0	0	0	1	3	0	1	0	0	0	0	0	1	1	2	1	1	1	2	0	4	0	0	6	1	2	0	0	3	0	0	4	1	0	2	0	2	2	0	4	0	2	2	3	2	1	0	1	3	1	2	0	0	0	1	0	1	1	0	0	2	1	0	1	0	1	0	0	0	0	1	0	1	0	1	0	1	3	0	0	0	4	0	1	3	1	0	1	1	3	4	0	2	1	1	1	0	2	1	1	0	0	0	1	2	0	0	0	0	0	0	0	1	1	1	1	0	6	1	2	2	1	1	1	0	2	2	1	0	1	0	1	2	0	0	1	5	1	0	1	0	1	6	0	2	1	0	4	0	0	1	0	7	3	0	1	3	0	0	2	0	2	3	5	3	2	0	0	2	2	3	1	0	1	2	0	2	3	0	0	0	2	7	0	0	1	2	0	0	1	0	0	1	1	0	0	3	0	5	0	1	1	2	0	2	1	1	2	0	0	3	1	0	0	1	0	0	2	1	0	2	2	2	1	0	3	0	0	1	0	0	0	1	0	1	0	1	0	0	0	0	5	0	3	0	0	0	0	2	2	1	1	0	1	4	1	0	2	3	0	2	0	1	2	1	0	0	0	2	1	0	1	2	0	1	1	0	3	1	0	1	2	0	2	2	0	1	0	2	2	0	1	0	0	0	0	0	1	1	0	2	1	2	1	0	1	0	2	1	1	0	0	1	1	0	1	1	0	2	0	0	2	0	1	0	1	2	0	1	0	0	1	1	0	0	2	0	2	2	3	0	2	0	5	0	5	2	0	1	2	0	4	0	7	0	0	0	3	0	0	1	2	1	3	4	2	1	2	6	1	0	0	1	1	0	1	1	1	3	0	1	1	1	0	1	0	1	1	2	1	0	0	0	1	0	6	5	3	1	0	1	0	1	0	3	1	0	0	0	0	5	0	0	1	0	0	0	1	1	0	1	0	2	2	0	0	2	0	1	1	3	0	3	2	0	3	1	0	3	1	0	2	0	0	0	0	2	1	1	0	0	5	1	0	1	0	2	2	7	0	3	0	0	3	0	3	1	0	1	1	0	2	4	0	0	0	4	1	0	2	0	1	1	0	1	0	0	2	1	3	1	0	0	1	3	0	0	1	0	1	0	2	1	2	3	0	0	4	1	0	0	1	1	1	0	0	3	6	1	1	1	1	2	1	0	0	4	1	1	0	0	0	1	0	2	2	1	2	3	0	2	0	5	0	0	1	2	0	0	0	2	2	1	3	1	0	0	1	1	0	1	0	1	1	1	1	0	1	1	0	0	4	0	1	6	2	0	0	1	1	1	2	2	0	2	6	2	2	0	1	1	0	0	1	0	0	1	3	1	0	0	1	0	2	0	2	2	1	0	2	0	2	6	0	0	1	1	0	1	3	0	1	2	1	3	2	5	0	0	2	0	1	0	0	3	0	1	1	1	0	0	1	1	0	1	0	0	0	1	0	2	0	0	1	0	0	0	0	2	1	2	2	0	2	0	0	1	1	0	1	0	0	0	2	1	1	1	1	2	0	0	1	0	0	6	0	0	0	0	4	0	0	0	0	1	1	1	1	0	1	0	1	0	2	2	2	0	3	2	3	1	1	1	2	1	4	2	0	0	3	0	2	1	0	2	0	5	2	0	4	1	1	1	1	3	0	1	1	1	2	0	3	2	1	0	2	0	1	1	5	2	3	0	1	0	0	0	0	0	1	4	0	1	0	2	4	3	0	0	3	0	0	1	1	0	2	2	2	1	0	1	3	0	0	0	6	1	5	0	3	0	0	0	0	1	2	0	0	0	3	0	0	3	1	0	0	2	1	2	2	1	0	0	0	0	2	4	1	0	1	1	1	0	2	1	0	2	0	1	1	2	1	0	3	0	0	5	0	1	1	0	3	5	0	0	4	1	0	0	6	1	2	0	1	2	5	4	0	2	1	0	3	0	2	9	0	0	1	1	2	1	1	0	0	0	0	0	0	2	1	0	0	3	1	0	3	0	1	6	1	2	1	2	0	2	1	1	2	0	4	1	0	0	3	1	1	0	1	0	0	3	1	0	1	0	2	2	3	2	0	2	0	0	3	4	1	2	1	0	0	4	2	1	2	0	3	0	0	1	0	6	2	2	0	0	2	0	1	0	1	1	1	1	0	0	1	1	1	0	0	1	0	0	1	0	2	2	0	1	0	0	0	2	1	1	4	1	1	0	0	1	1	2	0	0	0	1	1	2	0	0	0	1	0	6	1	0	3	0	0	1	1	0	2	2	0	3	0	2	0	1	0	0	0	0	0	1	0	0	0	3	2	1	0	1	0	1	0	1	1	0	3	1	0	2	0	0	1	1	0	3	0	0	1	0	5	3	2	0	2	0	2	3	5	0	7	0	0	3	2	0	2	0	0	0	0	0	2	0	1	0	1	1	0	0	2	1	0	0	2	3	1	0	0	2	1	2	0	1	2	3	2	1	3	0	1	2	1	4	3	1	2	0	1	1	2	0	0	0	0	1	1	0	1	1	3	1	0	0	5	0	0	0	3	0	0	0	3	3	2	0	2	0	2	0	0	1	0	0	0	1	0	3	0	0	0	0	0	1	1	1	3	1	1	0	3	0	1	0	2	1	1	1	1	1	3	2	2	0	2	2	1	0	1	0	3	4	4	2	0	0	1	0	1	0	0	4	2	0	1	1	1	4	6	0	0	0	5	0	2	3	2	0	0	0	0	2	1	1	2	1	1	1	1	5	0	5	1	3	1	0	1	2	1	1	3	0	2	3	0	0	0	0	0	0	1	0	1	0	2	1	0	0	0	1	8	1	2	0	2	1	4	0	2	0	1	1	1	1	2	0	0	0	0	3	0	0	1	2	0	0	3	2	0	2	1	2	6	0	2	0	3	0	2	4	0	1	1	6	0	0	2	1	1	0	4	2	1	2	5	3	1	0	4	0	1	0	2	2	1	3	1	0	1	2	0	0	0	1	1	0	1	0	1	0	2	1	4	2	2	1	3	0	2	0	0	1	0	0	1	1	0	0	3	0	2	2	0	2	2	0	2	1	0	1	0	1	4	4	2	0	4	1	2	2	2	4	5	0	3	0	1	2	0	0	0	3	1	6	0	1	1	0	0	2	2	1	1	0	2	0	0	3	2	1	0	2	4	1	0	2	0	0	1	2	4	1	1	2	1	0	2	7	3	4	0	0	4	0	2	2	1	0	0	1	0	1	0	2	0	2	2	0	0	0	3	1	2	2	1	2	0	0	0	1	0	0	2	0	1	3	1	2	0	3	5	0	0	3	0	1	0	0	2	2	0	1	0	1	1	0	2	0	1	1	0	1	1	0	0	1	2	4	1	0	2	2	3	4	0	1	0	1	1	0	2	4	2	1	1	0	1	1	0	1	0	2	1	0	0	2	0	0	2	2	0	1	3	0	1	0	0	0	2	0	4	2	2	4	1	4	1	0	2	3	0	2	0	0	4	0	0	0	0	3	0	2	1	1	2	2	2	1	3	0	2	0	0	0	2	0	1	1	2	4	1	4	4	0	1	3	1	1	0	2	1	0	0	1	0	2	0	2	0	0	3	0	0	0	3	1	2	0	1	1	2	1	1	1	2	2	0	2	1	0	4	0	0	5	1	1	6	1	2	0	2	1	0	1	1	2	1	2	0	1	1	1	0	0	2	1	2	2	1	0	2	0	3	0	1	0	0	3	1	2	1	1	2	1	3	0	2	0	0	0	2	0	0	5	0	2	3	0	0	0	0	0	2	0	1	1	1	0	1	1	0	4	3	2	0	3	1	2	2	0	0	2	1	0	0	2	2	0	0	0	1	0	0	0	1	2	1	1	1	0	0	1	1	0	1	0	0	2	0	0	2	0	5	1	2	0	0	2	5	5	0	1	0	0	6	1	0	0	0	1	3	1	2	0	1	0	2	0	0	0	0	0	2	0	0	2	0	3	0	1	0	0	0	0	1	3	1	1	1	0	1	5	0	2	1	1	1	1	1	2	0	0	0	0	2	2	1	2	1	1	1	1	0	1	0	0	0	1	0	0	0	1	0	0	3	0
N0.HOG0000393	3	0	0	0	6	3	0	0	0	0	3	0	0	1	2	0	4	0	0	1	0	0	6	15	0	0	0	1	1	1	0	2	0	1	0	1	2	7	1	0	3	0	0	5	1	1	1	2	1	0	0	0	2	0	2	0	3	0	3	1	15	8	5	1	2	4	2	1	13	0	2	0	0	10	0	0	1	2	8	1	0	0	2	3	0	1	0	0	1	0	2	3	1	1	2	1	3	15	1	1	3	0	3	1	0	0	0	0	0	6	2	3	1	4	0	4	2	0	2	0	4	4	0	0	1	0	6	7	0	4	0	0	13	2	0	0	8	0	2	0	0	0	2	1	0	0	5	3	1	1	0	0	0	1	12	11	0	5	1	0	0	2	5	1	1	1	2	0	0	20	1	0	1	0	3	0	0	0	0	5	2	0	0	0	2	2	0	0	0	5	1	1	1	4	2	1	0	2	1	0	6	4	12	0	1	0	0	2	2	0	0	2	7	0	4	0	0	0	3	0	0	3	0	0	1	7	0	0	5	4	11	0	21	0	1	3	4	1	0	1	0	5	0	0	0	0	0	4	0	9	1	3	20	0	0	3	1	1	4	3	3	6	3	2	3	0	3	0	1	1	0	3	0	0	1	9	2	3	0	0	3	5	0	0	2	3	0	3	0	2	0	1	0	3	0	0	0	1	0	15	4	2	8	3	0	1	0	3	4	3	6	6	0	0	0	0	3	3	2	0	0	0	0	3	0	7	0	1	4	7	3	0	4	0	2	3	2	1	1	0	0	3	0	1	1	0	5	0	2	0	0	1	0	0	1	1	0	3	0	0	4	1	1	0	0	13	4	1	0	0	3	2	0	2	1	0	5	1	1	3	0	4	1	6	0	1	4	3	0	0	1	5	5	2	0	0	0	0	2	0	3	0	2	0	0	1	0	5	0	0	1	0	1	7	1	0	16	0	4	2	0	4	0	1	1	0	1	3	27	2	1	0	0	2	0	5	0	2	2	0	6	1	2	2	0	1	0	1	0	0	3	2	1	0	1	5	2	0	16	4	0	0	1	0	0	0	0	13	0	1	0	0	0	0	0	1	2	0	0	0	0	8	0	0	0	0	7	21	3	2	0	1	1	0	0	1	0	0	5	0	12	2	0	0	14	0	0	0	3	0	1	1	1	0	12	0	0	0	1	1	2	1	0	1	0	1	3	0	0	15	7	0	0	1	2	1	2	0	1	0	7	1	0	1	1	0	0	4	1	0	0	1	0	2	0	2	1	1	0	2	0	1	0	0	0	3	4	0	0	0	0	0	0	1	0	2	2	1	2	3	12	2	6	0	0	2	0	0	5	1	1	2	3	1	0	2	0	0	3	1	0	0	2	0	4	5	1	0	2	1	3	2	0	3	1	0	0	2	0	0	20	0	0	3	1	1	0	2	3	0	0	2	0	10	0	0	0	2	0	0	1	1	0	0	4	2	0	2	2	1	2	0	0	0	0	0	0	3	0	1	6	1	0	0	0	0	5	1	0	0	0	3	1	0	1	0	1	0	1	7	2	2	4	0	4	0	0	5	4	0	0	1	2	0	0	0	1	0	18	0	1	0	1	1	5	14	1	0	0	0	0	3	10	0	1	15	3	2	0	2	1	2	0	0	0	7	2	4	2	1	1	20	1	0	1	0	1	1	0	0	5	0	0	4	0	0	2	2	1	1	7	0	3	4	0	2	0	2	1	1	0	3	0	0	0	0	0	1	0	1	0	0	4	5	3	0	1	0	0	0	1	2	0	1	0	1	0	7	4	0	6	19	1	0	1	0	1	3	4	0	1	16	1	6	3	0	0	1	0	0	1	1	0	0	0	3	2	1	1	1	0	3	4	0	3	6	0	14	0	6	1	0	1	0	0	3	0	3	0	1	1	0	0	16	8	4	0	1	0	1	2	0	0	0	1	1	0	0	0	2	2	0	8	1	0	0	0	13	3	0	5	0	5	3	0	5	0	0	2	0	1	1	0	0	2	2	0	11	0	2	0	17	1	0	2	1	0	5	5	0	0	0	20	0	0	7	0	1	0	10	1	3	0	4	5	0	0	0	0	1	2	1	1	0	1	0	1	3	0	0	3	0	21	2	2	0	0	4	2	0	1	0	4	0	0	0	0	2	4	4	0	0	0	0	0	0	0	0	2	0	0	0	0	0	1	0	0	0	11	0	1	1	2	1	1	0	6	0	3	2	11	0	1	2	0	12	4	0	0	2	0	3	1	1	0	4	4	0	0	2	3	0	16	0	0	0	0	0	2	5	2	0	2	0	0	1	5	3	0	1	0	0	3	0	1	2	0	1	0	0	0	0	4	0	0	2	4	3	1	0	14	3	2	0	1	1	3	0	0	4	1	0	15	0	2	0	0	2	0	1	0	0	2	0	1	0	0	6	1	2	0	0	0	0	5	0	0	6	1	2	5	0	0	2	4	2	2	5	0	0	1	0	1	0	3	0	4	3	3	0	5	8	0	2	0	0	1	0	1	0	18	0	0	4	1	1	1	1	0	2	5	0	0	0	1	1	16	1	3	1	0	0	1	1	0	1	2	2	0	0	1	3	1	3	1	0	0	0	1	0	2	0	5	2	0	4	0	0	1	2	1	1	0	2	0	3	1	8	1	0	1	3	0	0	1	0	3	0	0	0	1	1	0	1	18	3	0	0	0	2	0	0	5	1	1	0	0	6	0	3	0	0	3	6	1	0	10	1	12	0	0	3	2	1	2	0	0	0	15	0	0	4	3	0	2	4	1	0	0	0	0	3	1	1	1	3	0	2	14	5	0	0	1	0	17	4	0	0	0	0	1	7	6	7	1	0	0	1	1	4	0	0	0	1	1	4	1	11	0	0	1	0	2	1	0	0	0	5	1	10	0	4	1	0	0	0	1	0	0	3	0	0	2	3	0	1	9	13	2	7	1	0	0	1	1	0	0	1	2	0	2	30	1	1	0	1	2	0	3	3	1	9	1	2	0	4	0	2	2	0	8	2	6	3	0	0	0	2	1	0	4	1	7	1	4	0	5	0	2	0	3	2	1	0	0	1	0	3	5	0	0	0	0	0	0	6	0	3	1	0	1	9	0	2	4	2	1	0	0	1	1	16	3	0	0	1	2	0	5	2	0	2	0	10	1	1	0	0	1	0	1	1	0	0	2	0	0	0	0	1	2	1	0	2	1	7	0	0	0	2	1	0	3	1	0	1	0	1	0	0	3	1	1	0	0	1	0	20	0	6	2	1	0	1	6	0	0	0	1	2	27	1	0	1	0	2	2	1	0	0	0	4	6	0	2	0	0	28	8	1	2	0	0	0	0	0	0	0	0	1	0	0	0	3	13	5	0	0	3	0	0	0	0	4	1	4	0	1	20	1	20	2	0	5	2	0	1	0	1	0	3	0	1	0	2	2	2	0	0	0	0	0	1	0	2	3	8	0	1	1	0	0	2	9	0	8	3	2	2	0	3	3	2	0	2	0	5	0	1	3	0	1	0	1	0	0	0	2	0	2	5	0	0	0	0	0	1	3	2	0	0	0	0	1	2	2	0	1	3	3	0	1	3	0	0	2	0	0	0	3	0	0	2	2	0	1	0	2	6	0	0	0	0	0	0	1	0	11	1	0	0	2	25	4	1	0	0	0	1	1	2	17	0	0	0	0	3	6	0	2	0	1	1	2	0	1	0	0	0	3	1	0	1	4	2	0	0	1	0	0	0	2	0	2	1	5	2	0	1	0	2	1	3	0	1	0	1	6	2	0	0	0	0	1	0	0	5	1	0	1	5	2	1	3	1	0	3	2	2	2	0	1	0	0	1	0	2	0	15	0	0	0	0	0	1	11	8	13	3	1	2	0	0	0	0	0	0	11	0	0	24	0	1	4	0	2	0	2	1	3	1	0	8	0	1	2	0	2	10	1	12	3	0	0	1	3	3	0	2	2	11	2	0	0	0	1	1	0	3	0	3	0	0	0	0	1	7	9	0	2	0	1	4	3	0	0	0	2	2	0	0	0	2	2	18	2	8	4	2	0	0	4	0	0	1	18	0	2	6	0	0	1	1	2	1	0	5	0	7	4	4	0	1	0	1	0	0	0	2	1	0	0	1	0	0	0	1	0	4	6	2	1	0	0	0	0	3	0	4	2	3	3	1	1	0	13	1	0	0	0	0	1	0	1	1	0	0	3	0	1	0	8	3	2	4	0	0	13	1	0	1	0	6	3	9	0	5	0	7	3	5	1	0	0	0	1	2	0	3	1	0	0	0	2	2	0	1	3	2	0	0	1	1	3	2	2	3	2	3	0	0	0	5	0	0	2	0	8	1	0	0	4	1	7	0	1	0	0	3	1	3	9	0	9	5	0	0	5	5	0	4	0	1	0	0	2	3	1	0	1	1	2	3	0	2	0	0	0	13	1	0	3	2	1	0	13	1	0	1	0	1	1	1	0	0	10	1	1	0	0	16	2	1	0	2	2	0	4	0	0	1	1	0	4	0	0	0	1	0	1	1	1	0	1	0	3	0	0	2	0	0	0	0	0	5	0	1	1	0	0	1	0	3	0	0	0	0	2	2	0	1	2	1	0	5	0	1	0	0	0	7	0	13	4	2	1	0	0	4	0	5	1	1	0	1	0	5	0	0	0	0	3	0	0	0	0	0	0	0	0	1	0	5	1	0	2	1	0	2	0	1	1	1	0	3	0	0	0	0	5	0	1	0	0	0	18	0	0	1	2	3	5	11	0	5	0	1	2	0	0	0	1	7	1	0	0	1	0	1	0	0	0	0	1	0	0	0	1	0	1	9	1	3	2	0	6	5	0	0	0	0	1	0	0	1	3	3	0	1	2	2	0	2	0	0	1	2	0	1	10	0	1	0	21	0	0	0	0	2	5	0	0	16	2	0	0	0	1	3	2	0	1	0	7	1	4	0	19	0	21	3	1	0	0	1	1	0	1	5	2	0	7	1	3	6	1	16	8	4	0	1	1	13	0	0	0	7	2	0	2	3	0	0	0	0	3	0	1	0	3	2	1	0	21	1	0	15	17	2	0	0	3	2	0	0	1	0	0	0	5	1	0	0	0	0	1	7	6	5	12	0	0	2	0	0	0	0	0	4	1	2	0	3	5	0	3	5	4	1	0	0	0	8	1	4	0	0	0	0	20	2	1	0	0	4	0	1	0	3	1	4	0	1	14	3	0	0	1	3	4	0	1	4	0	0	0	8	0	1	0	0	1	0	0	0	2	1	3	1	3	1	16	1	2	5	3	3	3	0	0	6	0	1	0	7	0	2	0	1	3	1	0	1	5	0	2	1	1	0	1	0	0	0	1	0	1	1	0	0	5	0	1	2	0	0	4	1	2	4	0	1	0	1	0	0	18	2	0	1	3	1	22	11	1	0	2	7	0	3	0	24	0	2	0	0	1	0	9	12	2	2	6	1	0	0	0	17	6	0	0	0	1	0	2	0	4	0	0	0	4	13	0	3	0	1	2	0	7	0	0	1	0	1	0	0	2	0	0	0	1	1	1	1	0	0	0	1	0	1	4	1	0	1	2	0	2	3	5	7	1	1	11	0	3	0	3	1	13	1	4	1	1	0	0	9	1	19	5	3	0	0	0	3	1	2	2	0	2	2	1	1	4	1	1	18	2	1	0	1	2	1	0	2	2	0	2	0	0	5	1	1	2	0	1	0	5	0	0	4	0	0	0	0	3	10	0	2	0	0	15	2	3	2	7	1	5	0	0	1	4	1	2	8	0	0	1	2	0	4	1	0	2	9	0	1	3	0	2	0	9	2	0	2	12	4	4	0	6	0	4	0	0	0	0	0	0	1	1	0	0	0	4	0	0	5	1	0	0	12	4	1	2	1	3	4	2	0	1	1	0	0	0	0	0	0	0	3	2	0	0	7	1	0	0	5	3	2	4	3	15	0	1	0	6	0	1	4	10	1	3	2	6	2	0	0	3	0	6	0	2	1	0	2	0	4	0	5	1	0	0	0	0	2	0	0	7	0	0	0	0	0	1	2	0	7	6	0	0	2	0	2	0	1	2	2	0	2	1	2	1	2	15	3	3	0	12	0	5	4	0	1	1	1	0	3	0	7	23	0	1	0	0	1	0	5	2	8	1	0	0	6	0	0	4	1	0	3	3	6	0	10	0	10	0	2	2	0	4	0	0	1	0	1	8	0	1	0	0	6	1	2	7	1	1	0	0	2	0	2	0	0	1	2	0	2	6	0	0	0	1	4	2	0	0	0	1	0	2	0	0	0	2	2	2	2	2	0	0	2	0	0	0	3	1	0	0	1	1	2	1	1	0	1	0	1	1	5	0	0	0	0	1	2	0	2	0	0	0	14	12	0	3	1	0	2	0	4	2	2	0	0	1	0	0	1	2	2	12	8	1	1	2	1	1	12	1	0	5	0	0	1	0	16	0	0	5	0	1	1	0	3	2	2	6	0	0	0	1	0	1	2	0	0	0	0	1	3	0	0	0	2	2	0	3	4	5	0	0	0	13	6	0	1	2	0	0	0	2	0	0	0	4	4	0	3	0	0	0	1	0	0	3	1	0	0	0	6	4	0	2	0	0	8	17	5	0	0	4	2	0	7	0	4	4	15	0	3	1	0	2	0	0	4	2	6	0	0	2	0	2	0	2	0	0	0	1	5	0	2	0	0	0	4	1	0	1	1	0	1	1	4	0	1	5	1	0	1	0	0	1	5	3	0	4	1	0	1	0	0	5	3	0	2	1	6	0	3	19	0	1	0	3	1	0	0	2	0	1	0	0	0	1	1	4	1	0	0	8	21	3	0	0	0	1	2	0	0	2	3	0	0	2	0	0	0	0	1	8	1	0	0	1	2	1	1	1	26	6	2	0	2	0	5	0	5	0	0	0	0	3	4	0	0	0	0	0	0	1	5	0	2	1	0	2	0	0	0	0	0	1	1	0	0	3	0	0	3	1	1	6	4	0	0	3	1	0	0	1	1	0	1	0	0	0	1	7	3	5	0	0	0	1	0	0	1	3	0	0	5	0	0	11	3	0	0	1	1	2	4	6	0	6	0	0	0	3	0	0	0	2	16	0	0	11	0	0	0	0	1	0	0	1	0	8	0	2	0	2	0	0	0	0	0	1	0	0	0	0	1	0	0	0	0	2	0	0	0	0	15	0	6	0	0	0	0	1	2	0	0	4	0	0	0	0	1	4	2	0	1	0	0	2	3	6	4	4	1	0	0	14	1	4	14	1	0	2	0	2	0	0	19	3	16	0	0	4	5	3	1	3	0	1	1	0	5	1	7	2	0	0	23	9	0	0	0	2	4	0	1	0	3	4	0	0	1	0	1	1	1	5	0	0	0	0	0	0	0	2	3	1	2	0	1	2	0	0	2	0	0	1	0	1	2	0	3	1	1	8	1	0	0	7	1	2	1	4	0	0	0	0	1	7	0	0	3	0	1	4	0	1	1	0	2	2	2	0	0	0	2	0	0	2	7	2	1	0	3	0	1	1	3	3	0	1	3	0	0	0	1	1	0	0	1	0	0	0	3	1	3	7	2	10	0	4	0	2	2	8	0	3	3	3	0	1	1	4	0	3	5	0	1	0	1	0	1	1	0	2	0	0	29	0	3	0	0	2	2	1	9	0	2	1	3	9	0	0	0	0	0	3	6	5	2	2	2	0	0	0	6	0	7	3	0	0	2	0	0	0	0	0	0	0	2	0	0	4	0	0	3	3	2	0	1	0	1	0	1	0	2	5	0	2	18	0	5	5	0	0	0	0	1	6	7	4	5	3	2	0	0	0	6	0	0	0	2	1	3	0	2	1	5	16	0	3	0	4	2	0	1	0	8	0	1	2	0	0	0	1	0	2	0	18	1	1	13	2	0	0	0	4	4	0	0	1	5	0	0	1	0	2	0	0	1	0	1	2	2	2	2	0	2	2	5	0	0	3	0	1	0	0	2	17	1	0	2	0	3	1	0	5	3	5	0	2	4	0	1	0	0	7	0	0	1	0	6	1	1	3	2	0	3	2	0	0	2	4	0	1	3	0	5	0	2	4	21	1	3	2	0	0	3	7	0	2	4	1	3	7	0	1	1	3	1	1	0	7	6	1	3	0	6	0	0	1	0	0	0	2	1	5	1	7	1	0	0	1	0	1	0	3	11	1	7	3	2	11	4	0	25	1	1	3	1	3	1	1	4	0	1	6	26	0	0	3	2	2	0	0	0	1	1	2	0	0	0	0	1	0	0	11	1	0	0	4	4	4	5	5	0	1	3	15	1	2	3	3	0	9	2	0	1	1	1	9	1	2	0	1	2	4	1	3	2	3	0	0	4	2	0	0	1	0	0	3	0	3	5	1	1	5	1	2	1	1	0	3	3	1	0	5	0	0	0	0	1	4	2	2	18	5	1	0	1	2	3	2	0	19	0	5	0	1	0	0	0	3	1	2	0	0	0	1	7	7	2	7	15	0	2	0	15	0	0	2	0	1	0	0	0	0	0	3	0	0	1	0	2	0	5	0	2	0	12	7	2	1	0	2	0	5	0	0	0	1	2	0	2	1	0	0	0	0	3	0	0	3	0	0	0	1	1	2	2	0	0	2	6	1	0	2	4	7	1	1	0	0	1	0	3	0	0	1	1	2	4	0	0	0	0	0	4	2	2	3	0	1	1	0	0	2	0	0	3	1	1	1	4	1	1	0	1	0	1	0	2	6	0	3	0	0	1	3	13	1	0	1	0	0	3	0	0	1	1	0	0	4	5	1	0	2	0	4	0	0	2	0	0	1	0	0	1	1	7	0	2	1	1	1	1	0	5	7	0	0	1	0	0	3	2	0	0	0	0	0	3	1	4	3	3	1	0	2	2	0	15	0	2	0	7	4	2	3	0	0	0	6	0	5	2	1	0	1	0	0	3	0	14	0	1	1	1	0	1	0	1	7	0	4	1	2	16	0	1	1	1	12	0	0	0	21	0	2	0	0	1	2	9	1	6	15	0	0	0	18	0	1	0	2	3	1	0	0	9	0	1	0	1	0	0	0	0	17	0	0	1	0	1	0	0	8	4	1	0	0	0	3	0	1	0	0	2	7	2	0	1	2	2	2	1	6	0	4	2	3	1	4	0	0	0	1	1	4	1	8	2	0	0	2	2	23	1	0	0	0	2	0	5	0	4	0	0	1	0	4	0	1	2	0	0	12	5	0	3	0	0	3	0	3	2	6	3	0	4	1	0	0	0	1	1	2	6	0	2	13	3	0	0	0	3	0	0	0	0	0	0	4	1	0	2	0	0	2	0	3	0	0	0	0	2	3	0	1	6	14	1	7	2	3	4	2	0	1	0	2	1	5	2	0	0	0	1	0	3	0	1	0	1	0	0	0	6	0	0	3	6	4	0	1	2	0	3	0	0	2	1	1	0	0	0	0	5	4	7	2	1	0	0	7	0	5	19	7	0	2	15	1	0	5	3	1	2	3	9	0	0	1	0	0	0	0	1	0	13	1	1	0	0	1	3	2	4	0	1	1	2	1	0	0	1	3	3	4	6	18	4	1	0	0	2	2	15	0	0	4	0	1	0	8	0	18	0	2	1	2	1	23	1	4	4	1	1	0	7	0	0	2	0	0	0	0	3	4	1	0	1	0	4	24	4	2	0	1	13	0	2	0	0	3	0	0	0	0	1	0	0	0	0	1	0	2	1	2	1	0	1	20	3	1	1	4	0	0	0	0	0	0	0	0	0	0	4	4	5	0	4	1	0	2	1	1	1	0	0	0	0	0	0	6	0	1	14	0	0	3	0	23	4	7	15	0	5	1	0	0	4	0	3	0	1	1	1	21	1	2	0	1	4	0	2	5	0	2	0	0	1	7	2	0	0	4	9	6	1	0	3	0	4	1	1	0	6	0	0	1	1	0	2	0	0	3	17	6	0	2	1	0	1	0	6	0	1	2	0	0	0	22	1	0	3	21	0	2	0	0	1	1	0	2	0	0	2	1	0	0	0	0	0	2	0	0	0	0	0	1	1	6	2	0	0	1	0	2	3	1	1	0	3	0	1	2	0	3	0	8	0	3	0	0	4	0	4	1	0	1	2	3	0	0	0	1	4	5	0	1	0	0	17	0	8	0	0	1	0	1	0	0	0	0	6	2	0	2	0	1	4	0	5	12	0	0	0	0	6	14	1	2	0	2	0	4	0	1	1	0	0	0	4	0	0	0	0	0	11	5	0	0	2	0	1	1	5	0	0	0	0	4	7	0	0	1	2	4	0	0	2	6	0	2	10	3	4	0	0	0	0	2	2	0	3	1	0	6	3	0	14	3	0	1	0	1	0	1	1	0	0	0	2	2	0	1	14	0	4	1	0	0	13	5	9	2	0	2	1	0	0	1	20	1	0	1	1	0	1	0	0	0	0	3	0	0	0	1	0	0	0	0	0	1	0	5	0	2	2	3	0	0	2	1	1	1	1	1	0	0	1	3	1	14	2	0	0	1	0	0	9	0	0	2	0	0	0	1	0	0	3	0	4	0	0	21	14	0	2	5	0	0	0	0	2	0	1	0	8	2	2	0	0	0	6	0	0	5	0	0	16	1	0	0	0	1	2	25	1	4	1	0	2	0	1	1	1	3	0	1	5	4	2	1	2	8	0	3	1	0	0	0	1	0	5	7	2	2	1	2	0	1	2	0	2	5	4	4	2	0	5	0	0	0	1	2	0	2	0	2	1	0	0	1	3	1	0	1	0	0	3	0	1	0	0	1	0	9	2	1	1	0	0	0	0	0	7	0	1	1	0	1	2	2	5	6	1	0	1	7	5	0	3	2	4	0	1	4	4	3	1	1	0	0	3	4	0	9	0	1	1	1	0	2	0	3	17	2	0	5	0	0	0	3	0	14	5	4	1	0	1	0	2	3	0	1	0	1	1	3	2	1	0	0	0	2	0	0	6	6	0	0	3	1	3	1	0	4	0	3	0	0	0	0	0	2	0	0	1	1	1	3	0	2	2	2	0	0	1	2	5	3	0	0	1	4	0	0	0	2	9	2	2	0	0	0	1	1	2	2	4	0	0	1	0	2	0	0	0	0	6	0	5	0	0	1	0	4	2	1	0	0	20	0	4	3	2	0	0	0	0	0	0	1	1	6	1	0	0	3	0	1	0	1	0	0	8	1	0	0	0	0	1	4	0	1	8	3	1	0	1	0	0	0	0	0	0	0	0	5	2	3	0	1	0	4	4	3	0	2	0	0	0	0	11	16	1	11	1	0	0	0	0	0	3	0	2	0	4	3	3	0	0	0	0	1	0	16	1	4	0	3	0	0	1	0	0	0	2	2	0	1	0	2	0	0	0	0	0	7	3	2	4	0	0	0	23	0	2	0	0	2	0	0	0	2	2	2	0	0	14	0	18	0	1	0	5	3	0	17	0	0	0	2	0	3	0	0	5	0	3	4	0	5	3	2	17	1	0	0	0	3	2	2	0	1	2	3	0	0	0	4	0	0	9	2	6	0	7	0	1	5	23	0	0	1	1	0	0	1	0	5	0	3	2	0	21	5	0	2	0	3	0	0	2	0	1	0	1	2	0	0	4	0	0	0	7	4	3	2	1	2	0	0	1	1	2	6	1	1	5	0	1	2	0	0	0	0	0	3	0	4	0	0	4	0	0	5	3	2	1	4	7	0	0	20	1	1	0	0	2	0	0	0	0	0	2	0	3	3	1	2	0	0	0	6	1	1	1	1	17	4	2	9	1	1	0	3	3	2	7	6	3	2	3	0	0	1	1	0	0	0	0	11	0	0	2	4	0	3	0	4	0	0	0	3	5	0	0	1	0	2	3	9	0	8	0	1	0	0	1	1	1	0	0	3	1	4	0	0	6	1	0	0	0	1	0	0	2	1	3	4	5	0	0	0	2	4	20	1	0	1	2	0	0	0	0	0	0	2	4	0	1	0	2	13	0	0	3	3	0	3	1	0	1	2	0	7	0	1	2	0	0	4	1	3	1	18	0	0	0	0	0	6	3	6	0	2	1	0	0	0	2	15	0	8	0	2	17	1	0	0	0	1	0	0	4	2	0	19	1	0	2	0	0	1	1	2	1	0	2	1	0	0	2	0	3	4	1	1	14	0	1	1	1	15	0	0	9	0	0	1	0	0	0	0	0	0	16	1	0	1	0	1	5	0	0	0	2	0	0	0	2	1	0	1	0	6	0	1	0	3	0	1	0	1	5	7	6	7	2	0	0	2	1	7	0	7	21	0	3	4	0	0	0	0	0	0	1	0	0	0	0	2	0	1	1	2	12	0	4	1	0	2	0	0	1	0	2	1	0	0	3	0	0	3	1	3	2	0	1	3	1	1	14	0	0	0	3	0	2	1	1	0	1	2	0	4	0	2	2	2	0	0	2	2	5	0	2	0	0	1	0	0	0	2	4	1	0	2	1	1	0	0	1	0	19	0	0	0	3	0	0	5	3	0	22	3	0	2	0	0	3	0	1	1	2	3	0	1	2	0	0	3	0	0	0	2	1	6	7	1	1	0	0	1	0	0	13	0	1	2	0	16	2	1	0	0	0	8	0	0	3	4	0	0	1	4	2	1	0	3	3	1	1	0	7	0	5	0	0	0	0	1	4	1	0	1	0	10	0	2	0	0	1	1	2	0	0	0	1	6	11	0	0	2	6	2	1	2	4	0	3	8	1	0	0	2	0	0	2	2	9	3	2	0	0	0	0	0	2	0	0	0	2	2	25	0	0	5	0	1	0	2	2	3	4	0	0	0	5	0	0	1	5	2	0	6	2	17	1	0	2	0	0	2	3	5	3	1	1	0	3	2	2	0	10	0	6	5	1	0	0	5	0	14	2	0	2	5	3	1	3	6	1	1	0	7	2	0	1	0	0	0	1	2	0	0	0	0	2	0	2	1	0	0	1	0	0	1	1	0	0	0	0	0	4	16	16	4	1	3	0	0	0	3	1	1	5	4	5	0	0	0	0	1	0	2	3	2	4	4	0	11	9	1	1	0	1	3	11	0	0	0	1	2	1	1	1	0	0	0	0	0	1	1	0	1	6	1	0	1	5	3	0	0	4	0	2	1	1	3	3	5	1	0	0	1	15	0	2	2	0	0	1	1	0	0	0	0	4	1	6	0	0	0	2	3	0	0	2	1	0	0	1	20	1	3	0	0	3	0	0	4	1	1	2	1	2	0	0	0	0	17	0	6	0	0	4	3	6	1	0	2	17	0	1	2	3	1	1	2	1	0	0	0	5	2	7	18	0	0	2	0	0	1	0	0	0	1	0	0	0	0	0	7	2	5	0	0	4	12	14	0	0	4	2	20	5	0	3	2	0	0	0	0	0	1	0	0	1	0	2	0	1	3	15	0	0	0	0	0	0	1	2	1	5	0	7	0	0	6	0	2	0	0	2	1	0	1	4	4	0	0	2	0	0	3	1	0	0	0	0	2	1	5	0	1	1	0	2	4	2	1	1	22	0	2	0	1	6	0	0	3	2	1	0	0	0	0	2	0	2	0	0	0	0	0	3	0	3	2	3	4	0	0	0	4	1	27	0	4	5	0	6	1	1	0	7	5	1	4	0	0	3	0	0	3	3	2	1	1	20	1	1	0	0	0	2	4	0	0	2	1	3	1	1	6	5	6	7	0	0	2	2	3	0	0	0	1	0	0	2	0	13	0	0	0	0	0	0	5	0	2	0	0	0	2	3	0	2	2	0	1	1	0	0	1	0	8	2	2	0	0	3	4	9	0	3	30	1	4	3	1	0	1	0	2	3	0	1	4	4	0	3	0	15	1	1	0	0	0	3	2	3	0	1	0	2	0	0	2	0	2	0	2	1	0	0	2	0	0	0	2	6	0	2	0	0	0	0	0	20	4	1	2	5	0	0	3	1	0	0	1	0	2	1	3	0	1	0	2	0
N0.HOG0006709	0	0	2	2	13	6	4	4	2	2	1	0	0	2	2	0	3	0	3	1	0	0	3	1	0	2	2	0	4	3	0	5	0	0	0	0	3	8	4	0	0	3	0	3	0	0	2	0	6	0	0	0	5	1	2	3	6	0	1	2	1	0	1	3	1	0	3	0	0	2	6	3	2	2	2	0	0	2	1	4	3	0	5	6	0	3	2	0	0	2	2	1	2	1	0	1	1	2	5	4	1	1	9	4	3	2	3	2	0	2	2	4	1	5	4	4	0	3	0	0	0	1	0	3	1	5	0	6	0	2	0	3	4	3	3	0	1	3	6	0	3	2	4	4	0	0	4	6	1	0	5	0	4	0	4	1	0	1	0	4	2	2	4	5	1	2	1	2	1	2	1	0	0	2	5	1	1	2	0	4	4	3	0	0	1	3	2	0	1	7	7	1	1	2	4	0	0	1	2	0	2	2	0	0	0	1	1	2	2	2	3	0	5	0	2	2	3	2	4	1	4	1	1	1	2	0	4	0	2	0	6	4	1	1	0	3	0	5	1	0	4	3	0	1	2	0	4	1	1	1	3	3	1	2	0	5	4	2	1	4	3	5	0	5	0	0	1	1	1	3	3	2	0	0	2	2	0	3	0	2	1	3	0	0	3	1	0	1	2	1	0	0	0	1	0	1	4	0	0	1	3	0	6	3	0	5	2	3	2	1	8	0	1	0	7	1	2	1	2	0	0	0	2	2	3	0	3	7	0	5	9	3	1	0	7	0	4	1	5	2	0	1	1	1	0	4	3	0	3	0	0	6	1	0	1	8	0	2	2	0	6	3	0	1	9	2	5	2	3	1	3	1	0	1	0	2	3	3	2	4	1	2	0	7	0	0	1	3	2	0	3	7	1	2	1	0	0	5	0	3	7	1	2	0	5	0	0	2	0	0	1	2	1	4	1	2	0	1	2	2	2	1	1	2	0	1	8	1	5	0	0	0	1	4	0	1	0	2	3	0	3	2	7	1	0	2	1	1	3	8	5	1	1	3	0	3	2	2	1	2	0	0	4	0	3	1	2	4	3	2	5	3	0	2	0	0	1	1	1	0	1	2	0	3	1	4	0	2	7	2	5	3	4	2	1	1	0	2	8	0	8	1	1	3	1	0	1	0	2	0	0	0	3	4	2	1	1	1	0	1	3	0	1	5	1	1	2	4	4	4	4	4	3	4	4	0	1	2	0	2	1	2	0	1	1	1	2	0	1	3	0	0	0	1	0	3	3	1	0	0	1	1	1	0	1	3	6	0	3	1	1	0	2	1	0	1	2	3	1	10	4	4	5	1	0	1	4	2	1	0	1	1	0	1	0	2	2	0	7	1	2	3	7	5	0	3	2	0	0	2	3	5	2	2	0	1	2	0	1	1	1	1	2	5	1	1	2	3	1	0	0	2	1	1	1	0	0	1	1	0	1	0	1	0	9	4	2	1	1	2	2	2	1	0	2	0	1	0	0	0	4	0	3	2	1	1	0	3	2	2	0	2	1	2	0	2	1	3	1	3	2	2	5	0	2	0	1	6	5	4	0	0	2	2	0	2	4	0	0	1	2	1	4	1	3	0	0	3	0	2	0	6	2	2	1	3	2	11	1	3	1	2	1	2	0	6	0	7	1	1	1	1	1	0	3	1	0	0	1	0	0	2	1	2	0	1	3	4	1	3	3	2	3	4	5	2	2	0	3	4	1	0	2	0	4	3	0	4	0	1	1	3	3	2	8	0	0	0	3	4	3	1	2	3	0	3	1	4	1	2	6	1	2	0	2	1	1	0	6	0	1	5	1	1	7	5	1	6	0	0	0	0	0	0	0	6	0	2	0	2	3	0	2	0	5	2	6	2	3	3	2	1	5	3	0	5	0	3	1	6	4	2	0	2	6	6	3	1	3	1	3	0	2	0	5	0	1	4	2	1	1	1	4	2	5	1	3	2	0	1	0	0	3	3	3	3	3	0	1	2	0	1	0	4	1	2	1	4	4	1	3	1	0	5	1	2	2	0	7	1	0	0	4	1	2	3	2	2	3	0	0	3	0	3	1	3	2	0	2	3	2	3	1	6	0	0	2	3	2	3	2	0	2	2	4	1	0	8	5	0	0	3	3	1	3	0	1	2	0	2	1	4	1	0	0	0	0	2	0	0	1	0	1	1	0	0	3	0	6	0	0	3	2	3	1	0	6	2	0	2	1	0	4	0	0	3	0	1	0	4	1	0	4	4	2	1	3	0	1	1	2	1	3	0	1	2	1	4	0	3	1	0	4	0	1	2	6	4	0	1	2	3	0	2	3	3	1	2	1	3	2	0	2	3	3	0	4	1	3	0	2	2	2	0	0	0	5	1	3	1	2	1	0	1	2	0	0	3	0	2	0	2	5	0	4	3	0	1	0	0	3	0	0	2	1	0	0	4	3	4	1	2	3	3	3	4	4	5	1	4	2	4	3	0	2	1	5	5	7	0	2	1	1	0	2	2	1	2	1	2	4	2	1	0	1	6	1	2	3	3	3	0	0	0	0	0	1	0	2	0	2	1	0	1	1	1	1	0	1	2	1	1	2	1	0	0	1	0	6	1	2	0	4	0	3	1	1	2	1	2	5	1	0	3	1	0	1	7	1	2	0	2	1	2	1	0	5	1	1	1	3	2	0	2	0	4	1	0	1	0	1	2	0	2	0	1	1	1	1	3	0	0	0	2	2	1	3	6	0	0	1	2	0	2	5	0	0	0	5	1	2	4	3	3	3	3	0	3	0	0	2	8	4	0	2	3	2	2	2	4	4	0	1	4	3	2	1	1	2	4	1	3	5	10	0	4	0	5	0	4	1	0	1	0	2	4	2	3	3	2	2	4	3	5	1	0	6	4	1	1	0	4	1	1	1	0	3	0	1	0	3	0	2	1	2	4	2	1	0	5	2	1	0	2	4	1	0	0	1	5	1	4	2	3	1	1	6	2	2	1	6	0	1	3	0	3	2	0	3	7	1	1	4	3	5	0	0	2	4	0	7	0	4	3	0	2	6	0	0	3	2	7	5	0	4	1	1	1	1	6	0	2	1	0	0	1	2	6	1	1	1	2	3	6	4	5	0	1	1	3	2	3	6	1	2	1	2	0	5	1	0	2	0	0	1	0	6	2	0	0	3	1	1	0	1	1	1	1	6	1	3	4	1	5	4	1	1	1	0	1	1	1	6	1	3	0	1	3	0	0	4	5	2	1	2	1	0	3	0	3	0	2	1	1	3	5	0	0	4	4	4	0	0	3	0	2	3	1	3	0	0	1	7	0	3	4	3	0	7	0	1	0	2	0	1	3	0	1	3	4	0	2	2	1	0	4	1	2	1	0	0	4	1	2	0	2	0	1	2	2	4	3	3	3	4	1	1	3	1	3	1	1	1	5	4	0	0	1	2	2	4	3	5	1	1	7	0	2	0	1	0	4	0	3	1	2	2	3	0	0	8	3	2	1	3	2	0	0	0	1	1	1	3	1	2	1	0	3	0	0	3	2	2	3	3	1	7	1	1	0	2	2	0	2	0	6	1	0	1	0	4	0	1	2	2	2	2	0	2	1	3	2	1	2	1	3	2	0	7	1	0	0	3	0	0	0	1	2	2	2	3	2	1	4	4	0	1	4	2	1	0	1	1	0	0	1	5	7	3	1	0	2	2	2	2	0	1	0	0	4	1	1	3	2	0	0	1	1	0	0	2	1	1	2	3	1	3	1	4	0	2	0	1	1	1	4	0	0	0	0	2	0	1	2	1	4	5	0	5	1	3	1	5	4	3	3	1	3	3	1	3	4	0	0	3	3	3	1	3	0	0	2	0	5	2	0	7	1	1	2	0	1	1	1	2	1	2	8	5	0	1	0	4	7	1	2	0	2	4	1	2	4	2	2	7	2	3	1	3	7	3	1	0	1	3	4	2	0	1	0	1	4	1	1	2	0	2	1	2	2	3	0	2	1	1	1	1	3	0	1	2	1	3	2	1	0	1	1	3	1	3	0	0	0	1	2	3	1	1	0	0	4	3	1	3	1	5	2	4	0	1	6	0	2	2	4	4	0	2	0	3	3	2	4	2	0	0	1	1	0	2	3	2	4	2	1	1	2	5	6	2	0	3	7	0	1	2	4	2	1	0	5	0	1	4	1	2	0	3	1	2	0	2	3	3	1	1	1	0	2	1	4	3	1	2	2	0	4	0	7	4	0	7	4	5	1	6	0	0	3	3	1	0	2	0	0	4	1	0	2	0	0	3	3	1	3	1	1	1	1	0	3	3	2	1	3	0	2	3	0	1	1	4	0	8	2	1	0	2	4	1	0	2	3	1	1	0	3	7	1	2	2	3	3	2	0	8	1	3	1	6	2	0	0	1	1	3	0	2	1	1	0	1	0	3	0	6	2	2	1	0	1	0	0	3	1	2	0	0	1	1	1	2	0	3	1	3	1	0	3	1	5	1	0	2	2	2	1	0	1	2	0	1	6	2	1	3	3	0	1	3	0	0	0	0	2	3	1	3	0	1	4	2	3	5	0	2	2	1	1	1	2	4	0	4	2	2	1	1	2	1	2	0	0	3	2	0	1	0	2	4	1	0	5	4	0	1	0	2	0	1	5	0	1	1	5	1	0	2	1	3	6	2	3	0	1	1	1	0	1	2	2	5	1	1	4	3	3	1	0	2	2	1	1	0	1	0	2	1	2	4	0	0	3	2	1	0	2	0	3	3	2	2	1	1	2	2	0	1	2	6	1	2	0	0	4	1	4	0	1	1	3	1	1	2	0	1	1	1	1	3	1	1	2	1	3	6	0	0	0	2	1	3	2	0	4	3	0	2	1	1	1	0	0	0	2	2	5	2	2	3	1	3	3	0	0	1	1	1	4	0	2	7	4	0	1	2	2	5	1	0	2	1	1	1	1	5	1	2	3	3	2	1	0	1	0	5	5	7	0	1	2	1	2	5	3	3	12	5	0	1	1	2	0	1	0	7	3	2	2	2	0	3	0	2	1	0	0	0	3	1	1	1	5	1	1	1	0	2	3	3	5	4	1	2	1	0	3	3	1	2	1	0	0	1	1	4	2	3	5	3	1	1	1	0	1	2	4	4	2	4	1	4	5	1	1	3	3	1	2	0	0	5	1	3	2	2	1	1	2	3	2	3	2	4	1	7	0	3	0	1	0	3	6	2	0	1	1	3	0	2	0	2	1	0	0	3	2	1	0	0	1	2	0	0	0	0	1	1	4	0	1	3	5	5	4	2	2	2	4	3	1	0	2	0	0	6	2	3	2	3	0	1	3	1	4	3	1	0	4	7	2	0	0	2	0	6	2	0	2	0	1	1	1	1	4	2	4	0	0	3	2	1	0	2	5	1	3	1	2	2	2	4	1	0	1	4	1	2	0	4	1	4	0	1	1	1	2	3	3	3	4	2	0	1	0	1	7	5	4	0	2	0	7	0	4	1	0	2	0	0	1	4	5	2	0	1	7	0	2	1	0	2	0	1	4	1	5	0	3	3	3	1	3	0	1	2	2	1	2	0	0	3	1	0	3	1	0	3	1	0	2	0	4	1	1	2	2	5	2	2	0	2	0	4	0	4	3	2	0	4	0	1	2	6	3	0	1	3	0	0	3	2	2	0	1	0	3	1	4	0	0	3	0	0	3	5	1	0	1	1	2	0	3	3	3	4	0	3	1	0	0	1	2	5	4	3	1	1	1	3	2	3	2	4	2	0	2	3	1	2	0	3	0	1	4	4	1	3	4	2	0	3	1	0	3	3	0	1	0	4	2	3	11	6	2	2	1	4	1	3	1	1	1	2	2	2	2	4	0	1	1	0	1	3	3	2	0	1	4	1	0	1	1	2	0	0	8	4	0	2	0	1	1	2	2	2	3	0	0	2	3	3	2	1	0	5	1	3	2	5	2	2	2	1	2	3	0	0	1	2	4	0	2	5	1	0	5	3	9	1	0	0	1	3	4	5	0	0	0	5	3	3	1	0	1	0	0	0	0	2	0	5	1	0	5	4	2	0	1	1	0	2	4	6	1	0	0	1	0	3	4	3	6	2	4	3	2	3	0	3	2	0	0	1	3	7	2	3	2	1	1	0	3	0	2	7	0	3	0	5	0	0	3	1	1	1	0	0	2	1	1	10	0	1	1	0	3	0	4	1	0	3	8	3	1	3	1	7	1	2	4	3	0	0	0	1	1	0	1	1	1	5	1	1	1	2	0	3	0	0	1	2	3	0	4	0	0	2	1	2	4	2	4	2	0	0	5	1	4	0	5	1	4	4	2	3	1	2	1	4	3	4	0	6	1	1	1	5	2	0	2	3	0	3	3	4	2	0	1	1	5	2	1	2	2	2	1	0	1	4	1	0	5	0	1	0	0	5	0	2	2	2	1	2	4	0	3	0	5	4	2	1	8	3	3	0	3	0	6	3	0	1	3	1	0	2	1	3	0	2	1	4	1	1	1	0	0	3	0	1	5	0	4	3	0	0	1	2	6	4	0	1	4	3	0	0	2	0	1	0	2	0	1	2	0	1	2	1	4	1	0	2	0	0	0	3	5	3	1	1	1	3	1	2	4	1	1	5	0	0	1	0	0	2	2	3	1	3	5	1	2	3	2	4	0	1	1	1	3	1	2	3	0	2	3	7	0	2	2	1	4	7	0	4	0	1	1	0	1	1	3	4	2	0	0	1	1	0	0	4	1	2	7	0	0	2	0	0	9	3	1	2	0	1	3	4	2	1	2	0	1	5	0	0	6	4	0	4	3	2	1	2	4	0	1	2	4	3	4	4	0	3	0	4	2	1	3	0	2	1	4	0	4	2	0	2	1	3	1	0	1	1	4	3	0	4	8	1	1	3	0	8	0	1	0	1	1	0	3	4	0	0	3	0	0	0	1	5	0	4	0	0	4	0	0	1	0	1	2	0	0	1	0	1	3	1	1	2	2	1	3	1	0	2	1	2	1	1	0	1	0	1	2	7	3	1	1	2	1	0	1	0	1	4	1	0	0	4	3	1	2	3	2	1	0	1	0	4	5	0	6	1	0	1	1	3	2	0	2	1	2	2	4	1	0	1	5	0	3	0	1	2	2	2	3	2	6	0	3	4	4	1	0	0	1	6	2	0	0	2	1	0	4	1	2	4	0	2	6	5	0	3	0	7	0	4	3	1	2	3	1	0	1	0	6	0	1	0	1	0	0	3	2	6	3	2	4	0	1	1	3	2	2	0	6	0	0	1	0	0	1	0	3	0	1	2	0	1	0	0	0	1	1	3	1	2	1	0	3	2	2	1	4	0	0	1	0	3	1	4	4	2	3	5	2	1	5	1	3	2	2	1	0	0	2	2	0	1	1	1	4	6	3	0	2	0	0	1	1	2	3	1	0	7	2	3	3	0	2	4	3	3	3	1	3	1	1	0	2	1	1	2	1	1	1	2	2	0	6	1	2	2	3	0	1	3	2	6	2	1	1	1	0	3	3	6	3	0	0	4	0	3	1	1	1	1	1	0	3	1	2	0	1	1	1	2	0	1	6	0	12	0	2	3	1	1	6	2	1	9	2	2	0	0	2	4	3	0	0	2	1	3	0	0	1	0	0	4	0	3	4	9	2	2	4	2	0	1	1	4	1	3	2	1	1	1	4	1	2	3	2	2	2	0	3	2	1	6	4	1	3	2	1	1	0	2	2	0	0	1	8	0	2	1	1	3	0	6	4	2	0	1	2	2	3	2	4	1	3	2	1	0	0	4	3	4	0	0	2	4	5	5	3	10	2	5	1	0	0	1	2	1	0	1	0	0	3	2	0	0	1	0	2	1	4	4	1	2	3	4	1	0	2	1	1	0	0	0	1	3	1	0	0	0	2	0	1	1	1	3	1	2	2	0	1	2	0	2	3	0	0	3	0	1	2	1	1	2	0	1	3	4	1	2	2	0	3	0	3	3	4	2	2	1	1	4	1	1	2	2	1	6	0	0	1	4	0	1	1	2	7	2	1	3	2	1	0	5	1	2	2	1	0	3	1	0	1	1	2	4	2	1	1	1	0	1	4	0	2	1	2	3	1	2	1	1	1	1	1	1	4	1	2	2	4	2	2	1	1	4	2	2	3	0	1	6	3	0	6	2	5	1	0	0	8	4	2	2	3	1	0	3	0	0	8	1	3	7	2	0	1	0	3	7	0	4	0	4	4	2	1	1	4	6	1	0	1	1	2	2	1	1	1	2	1	0	0	4	2	0	1	1	6	5	2	3	1	0	4	0	1	3	4	5	3	0	1	3	0	4	2	3	1	1	1	2	2	3	3	1	1	0	6	3	0	5	3	1	4	2	0	2	3	2	3	3	0	2	2	0	2	2	1	0	6	1	0	0	0	1	6	0	2	1	2	1	1	4	2	0	1	1	1	3	1	1	1	0	5	1	0	1	2	2	5	2	0	3	4	1	1	0	6	2	1	5	0	1	0	1	1	4	5	3	3	1	3	0	0	1	2	0	1	2	0	3	1	5	1	2	1	4	2	4	2	0	2	3	6	0	5	2	1	1	1	5	2	0	1	3	6	7	3	2	2	2	2	0	1	2	2	2	0	1	1	4	4	2	2	1	2	5	0	0	0	1	1	2	3	1	3	1	2	1	0	2	1	0	4	1	1	4	2	0	0	4	1	2	1	3	0	0	4	0	0	2	0	1	0	1	2	1	3	0	6	1	0	0	1	2	5	3	1	0	1	0	0	2	1	0	0	1	1	7	2	1	2	1	2	0	7	6	1	4	0	1	4	0	0	5	1	5	3	1	2	1	2	1	1	2	0	1	1	2	3	1	0	1	0	3	0	0	2	5	2	1	0	2	1	0	2	2	2	1	1	3	3	4	1	1	1	0	0	0	7	3	1	3	0	0	3	0	0	7	0	0	0	0	0	3	0	2	0	2	0	0	1	2	0	2	0	1	3	1	1	0	1	0	1	0	1	2	0	2	2	2	0	8	3	0	3	1	2	0	1	1	5	5	5	3	0	0	0	1	2	8	0	2	1	1	1	0	0	1	3	0	0	3	3	1	2	1	1	2	4	0	1	2	2	4	2	1	0	1	0	1	3	0	5	0	0	4	0	0	1	1	3	2	5	2	2	0	3	3	1	0	3	3	0	4	1	0	1	4	1	3	2	3	1	2	4	2	3	2	3	1	0	4	2	5	3	5	4	2	5	1	1	2	3	0	3	4	1	2	5	1	1	2	5	3	0	4	1	4	1	1	0	0	0	0	0	0	2	1	5	0	2	2	1	0	5	2	3	0	2	1	4	2	0	3	3	2	1	0	2	0	3	3	5	0	0	2	7	1	2	2	0	2	3	1	0	5	4	3	1	3	0	0	0	2	1	0	3	0	7	0	3	0	5	2	1	0	0	1	1	0	1	3	2	4	10	4	4	2	1	1	2	0	2	1	4	3	2	1	2	0	5	2	2	0	2	2	3	2	1	2	1	0	0	0	0	2	2	1	2	0	0	1	0	5	3	1	0	4	7	1	0	3	1	1	4	0	2	4	0	0	5	3	1	1	1	0	1	1	3	2	5	0	3	0	7	2	1	0	5	0	3	3	0	0	9	3	1	0	3	3	3	2	1	1	4	2	0	0	0	7	4	2	6	0	1	0	0	5	0	2	0	0	1	2	4	2	0	1	0	4	0	1	3	0	5	0	1	0	2	3	5	0	3	0	2	3	1	1	0	1	1	0	1	5	0	2	0	2	2	0	0	1	2	0	3	1	2	0	1	1	0	3	1	0	2	2	0	2	2	3	5	0	4	0	2	1	2	6	2	0	1	2	1	4	0	2	3	2	0	3	3	0	3	0	1	1	2	5	3	2	1	3	3	4	0	1	1	4	1	5	1	1	1	2	0	3	1	0	0	3	3	0	13	2	6	0	1	2	0	0	1	3	3	0	2	1	0	0	3	1	0	0	2	2	0	1	2	9	2	3	4	2	5	0	1	0	0	1	0	2	3	0	0	1	1	1	0	4	5	4	5	3	5	3	0	0	1	0	0	2	0	2	3	1	1	3	4	0	1	2	0	1	1	4	0	0	4	4	3	0	1	0	4	2	4	1	3	1	5	0	0	3	0	2	5	4	2	3	4	2	3	2	6	1	0	1	2	0	1	1	3	5	0	0	1	4	2	1	3	0	4	3	3	4	1	0	0	2	1	1	1	1	2	0	2	3	0	6	2	2	0	1	3	0	2	0	3	4	2	4	1	0	0	0	1	1	2	3	0	1	0	7	2	0	4	3	3	4	0	1	0	0	1	0	5	1	0	2	0	1	1	2	0	2	0	2	0	2	0	2	2	1	1	4	0	0	2	0	3	0	3	2	1	1	3	1	0	7	4	0	0	0	0	1	1	0	0	1	2	0	4	2	1	1	0	1	1	0	0	2	0	0	3	2	0	0	5	5	1	1	2	0	1	2	2	0	0	3	8	0	0	0	1	0	3	2	2	3	3	0	0	0	1	3	1	0	0	4	2	8	2	2	2	2	1	1	4	1	3	1	0	4	3	2	1	2	5	1	1	0	0	0	3	1	2	4	0	3	1	1	2	4	8	1	0	3	0	1	0	2	0	3	2	2	2	1	5	2	3	0	1	1	2	1	3	2	5	4	0	3	6	1	4	1	4	1	1	0	0	4	0	2	1	0	4	0	1	3	1	1	3	1	1	1	0	1	4	1	4	0	0	0	0	3	0	1	6	2	0	1	0	1	3	3	8	4	1	1	1	4	0	0	0	4	6	0	0	0	1	9	1	0	1	2	2	0	1	5	7	1	1	1	3	0	2	4	2	0	2	3	1	3	1	3	2	2	1	3	1	1	0	2	6	6	0	0	1	0	0	1	0	1	2	1	2	1	1	0	0	0	1	1	0	0	2	0	2	3	3	1	4	2	1	1	1	2	1	1	0	0	1	2	0	3	1	2	1	0	0	2	2	2	4	0	0	2	3	0	4	5	7	2	0	3	0	2	0	1	0	0	4	0	2	0	0	1	2	1	1	1	3	1	0	2	1	3	2	3	0	1	0	3	0	4	1	2	0	5	0	1	0	3	0	0	0	3	0	3	2	2	1	2	2	1	1	1	0	1	2	1	1	1	3	0	2	0	1	0	0	0	0	1	2	7	1	4	3	1	1	1	1	5	1	3	6	0	3	2	3	0	5	1	2	2	0	1	2	1	1	4	0	0	4	0	1	3	3	2	2	2	1	2	1	1	0	5	0	1	2	1	2	4	1	0	6	5	0	1	3	3	1	2	0	1	0	0	2	2	0	1	1	3	1	1	2	0	3	1	2	1	0	0	1	0	0	1	1	3	1	5	1	0	6	4	0	1	1	1	0	1	2	0	3	1	2	0	1	3	2	2	0	2	3	2	0	0	5	0	0	0	0	1	1	3	3	8	1	2	5	0	1	2	1	3	2	3	1	1	3	2	4	8	2	1	1	0	1	2	0	1	1	3	2	5	0	4	0	2	4	1	1	1	6	4	0	2	0	3	2	0	3	5	1	1	3	1	1	4	4	5	1	2	0	1	0	2	1	1	4	4	0	2	7	6	2	2	4	0	4	0	4	0	4	1	5	3	3	2	0	3	5	2	1	0	2	1	1	3	5	0	1	1	1	0	4	1	1	0	4	3	0	1	1	2	2	0	2	1	3	4	5	0	0	0	1	1	4	1	0	4	1	0	3	0	2	2	2	2	3	4	1	1	1	3	2	6	5	1	2	0	3	1	2	1	4	2	0	2	8	1	2	0	0	1	13	3	1	0	5	3	2	2	0	4	1	2	2	2	2	1	1	3	0	1	0	2	0	0	2	4	0	5	4	2	3	2	0	9	2	2	0	1	0	1	0	2	0	2	5	1	0	0	0	0	1	2	2	2	0	2	3	2	1	2	0	1	1	2	0	1	2	0	6	4	1	4	2	1	0	6	1	0	3	1	5	4	0	2	0	3	3	1	0	1	2	0	0	0	1	3	4	6	3	1	2	0	2	1	0	2	3	1	1	0	0	3	0	1	5	4	1	1	1	3	4	4	5	0	1	1	1	3	2	0	0	3	0	2	1	1	1	1	0	2	1	2	2	0	0	2	1	0	1	1	1	3	0	3	0	3	1	0	4	0	2	1	2	0	0	0	3	2	7	2	0	0	0	0	1	2	3	0	1	3	7	0	0	1	5	2	0	1	1	7	5	5	3	1	1	0	3	0	6	0	5	2	0	2	4	0	1	0	0	5	0	0	2	0	0	3	5	2	2	0	4	8	0	6	4	2	2	0	1	1	1	1	3	2	2	1	1	0	4	1	0	4	4	2	2	3	0	0	0	3	3	0	4	0	2	4	2	0	1	3	0	2	1	1	4	0	4	5	1	1	0	2	7	2	1	0	2	0	1	3	0	0	1	1	0	0	0	2	0	3	9	4	2	1	2	3	3	0	0	6	0	0	0	1	0	0	1	0	4	0	5	1	1	0	1	6	1	0	2	3	1	1	8	6	2	3	1	1	2	5	1	3	0	3	1	2	1	4	3	0	0	1	10	1	5	6	0	8	2	0	1	1	1	3	5	6	0	0	3	9	0	1	2	0	3	6	1	1	2	0	1	0	4	2	2	3	0	2	1	0	2	6	3	0	4	2	0	2	2	4	3	4	3	5	6	1	2	1	0	0	1	0	1	4	5	1	2	0	0	3	0	1	0	1	2	4	0	0	0	2	1	3	4	0	6	4	3	2	2	3	5	1	1	5	2	3	1	0	2	1	4	3	1	0	0	0	4	0	5	0	1	0	2	2	2	1	1	0	0	0	4	0	3	1	3	1	3	3	0	1	6	1	5	2	1	0	5	1	1	0	10	6	0	3	2	0	0	3	4	4	1	1	1	1	4	0	3	0	2	1	2	0	3	2	0	3	3	5	1	2	0	2	3	0	4	0	0	2	1	0	0	5	1	1	1	1	1	1	1	1	2	2	1	0	3	4	0	2	3	0	1	5	5	3	3	0	1	0	1	0	4	0	1	1	0	0	0	5	4	1	1	4	1	1	1	3	1	4	0	0	1	0	1	3	1	3	6	0	1	3	1	2	3	0	1	2	1	0	3	2	3	0	0	1	0	7	1	1	1	7	1	0	1	4	1	1	1	0	2	1	1	0	2	2	1	2	4	1	1	1	0	2	1	0	4	0	3	1	4	2	0	1	3	1	1	3	2	0	0	2	2	8	1	1	2	0	0	1	1	2	0	6	1	1	4	3	0	0	1	0	0	2	1	5	3	0	0	0	4	1	2	1	1	3	1	3	0	0	4	10	3	5	0	0	0	1	0	2	0	3	2	0	0	4	3	2	0	0	3	3	5	1	1	2	2	0	4	3	6	1	6	8	1	1	3	3	3	6	2	6	0	1	0	0	0	2	0	1	0	0	0	2	0	0	1	3	2	0	3	1	0	0	1	3	2	5	1	1	1	3	2	1	2	6	5	1	6	2	1	0	6	1	4	2	3	2	0	4	4	2	1	2	1	0	4	3	5	3	0	4	3	1	4	2	5	0	0	4	2	2	1	1	0	0	5	1	4	4	2	0	4	3	0	2	3	2	2	2	0	4	1	2	1	0	0	3	2	0	0	4	1	4	6	0	0	0	1	4	4	0	0	0	0	0	0	0	2	3	4	0	2	0	1	2	5	2	3	3	5	4	0	3	0	0	1	0	0	3	2	0	0	0	3	1	5	0	0	0	2	3	2	3	2	1	5	1	3	2	2	0	5	0	2	0	3	0	0	3	2	0	1	0	1	2	3	1	5	3	0	0	0	2	1	2	3	3	0	1	4	0	4	8	3	1	4	2	1	2	0	1	0	1	0	2	1	2	1	3	4	1	3	3	2	5	1	3	2	2	2	3	1	3	0	1	1	2
N0.HOG0008569	0	0	0	0	1	0	0	0	0	0	0	0	0	0	0	0	1	0	0	0	0	0	1	1	0	0	0	0	0	0	0	0	0	0	0	0	0	0	0	0	0	0	0	1	0	0	0	0	0	1	0	0	3	0	0	0	1	0	0	0	0	0	0	1	0	1	0	0	0	0	2	0	0	1	0	0	0	0	0	0	0	0	1	0	0	0	0	0	0	0	0	0	0	0	0	0	0	0	0	1	0	0	0	0	0	1	0	0	0	0	0	0	0	0	0	0	1	0	0	0	0	0	0	1	0	0	0	0	0	0	0	0	0	0	0	0	0	0	3	0	1	0	0	0	0	0	1	2	1	0	0	2	0	0	0	0	0	0	0	0	0	0	0	0	1	0	0	1	0	0	0	0	0	0	0	0	0	1	0	0	0	1	0	0	0	0	0	1	0	0	0	0	0	0	0	0	0	0	0	1	0	0	0	0	0	0	0	0	0	0	0	0	0	0	0	0	0	1	0	1	0	0	0	0	0	0	0	0	1	1	0	0	0	0	0	1	0	0	1	0	0	0	0	0	0	0	0	0	0	0	0	1	0	0	1	0	0	0	0	1	1	0	0	0	0	0	0	0	0	0	1	0	0	0	0	0	0	0	1	0	0	0	0	0	0	0	0	0	0	0	0	0	0	0	0	0	0	1	0	0	0	0	0	0	0	0	0	0	0	0	1	0	0	0	0	0	0	0	0	0	0	0	0	0	1	0	0	0	0	0	2	0	0	0	0	0	0	0	0	0	1	0	0	0	0	0	1	0	0	0	0	0	1	1	0	0	0	1	1	0	0	0	0	0	0	0	2	0	0	0	0	0	0	0	0	0	0	0	0	0	0	0	0	0	0	0	0	0	0	0	0	0	0	1	0	0	0	1	0	1	0	0	0	0	0	0	0	0	0	0	0	0	1	2	0	2	0	0	0	0	0	0	0	0	2	0	1	0	0	0	0	0	0	1	0	0	0	0	1	0	0	0	1	0	0	0	0	0	0	0	0	0	0	0	0	0	0	0	0	0	0	0	1	0	0	0	0	0	0	0	0	0	0	0	0	0	0	0	0	0	0	0	0	0	0	1	0	0	0	0	0	0	1	1	1	0	0	0	0	0	0	0	0	0	0	0	0	1	0	0	0	1	1	0	1	0	0	0	0	0	0	1	0	2	0	0	0	1	0	0	0	0	0	0	0	0	1	0	0	1	0	0	0	0	0	0	1	0	0	0	0	0	0	0	0	0	0	0	0	0	0	0	0	0	0	0	0	0	1	0	0	1	0	0	0	0	1	0	1	0	0	1	0	2	0	1	0	0	0	0	0	0	0	0	0	0	0	0	1	0	0	0	1	0	0	0	0	0	0	0	0	0	0	0	0	0	0	0	0	1	0	1	0	0	0	0	0	0	0	0	0	0	1	0	0	0	0	0	0	0	0	0	0	0	0	0	0	1	0	0	0	0	0	0	0	0	0	0	0	0	1	0	0	0	0	0	0	1	0	0	0	0	0	0	0	0	0	0	0	0	0	0	1	0	0	1	0	0	0	0	0	0	1	1	0	1	0	0	0	0	0	1	0	0	0	1	0	1	0	0	0	0	0	0	0	0	0	0	0	0	0	0	0	0	0	0	0	0	0	0	0	0	0	0	0	0	0	0	0	0	0	0	0	1	0	0	0	1	2	0	0	0	1	0	2	0	0	1	0	0	0	0	0	0	0	0	0	0	0	0	0	0	0	0	0	0	0	0	0	1	0	0	0	0	0	0	1	1	0	0	0	0	0	0	0	0	0	0	1	0	0	2	0	0	1	0	0	0	0	0	0	0	0	0	0	0	0	1	0	0	0	1	0	0	0	0	0	0	1	0	0	0	0	0	1	0	0	0	0	0	1	0	0	0	0	0	0	1	0	0	0	0	0	0	0	0	0	1	0	0	1	0	2	0	0	2	0	0	0	0	0	0	0	0	0	0	0	0	0	0	1	0	0	1	0	0	0	1	0	0	0	0	0	0	0	0	0	0	0	0	0	0	0	0	0	0	0	0	0	0	0	1	0	0	0	0	0	0	0	0	0	0	0	0	0	0	0	0	0	0	0	0	0	0	0	0	0	0	1	0	0	1	2	0	0	0	1	1	0	0	0	0	1	0	0	0	0	0	0	0	0	0	0	0	0	0	0	0	0	0	0	0	0	2	0	0	0	0	0	0	0	0	0	0	1	0	0	0	0	0	0	0	1	0	1	0	2	0	0	0	1	0	0	0	1	0	0	0	0	1	0	0	1	0	0	0	0	0	0	0	0	2	0	0	0	0	0	0	0	0	1	0	0	0	0	0	0	0	1	0	0	0	0	1	0	0	0	0	0	0	0	0	0	0	0	0	0	0	1	0	0	0	1	0	0	0	0	0	0	0	1	1	0	0	0	0	0	0	0	0	1	0	0	0	0	0	0	0	0	0	0	0	0	0	0	0	0	1	0	0	0	0	0	0	0	0	0	0	1	0	0	0	0	0	0	0	0	0	0	0	0	0	0	0	1	0	0	0	0	0	0	0	0	0	0	0	0	0	1	0	0	0	0	0	0	0	0	0	0	0	0	0	0	0	0	0	0	0	0	0	0	0	0	0	0	0	0	1	0	0	0	0	0	0	0	0	0	0	0	0	0	0	0	0	0	0	0	0	0	0	0	0	1	0	0	0	0	0	0	0	0	0	0	0	0	0	0	0	0	0	1	1	1	0	0	0	0	0	1	0	0	0	0	0	1	0	0	0	0	0	0	0	0	0	0	0	0	0	1	2	0	0	0	0	0	0	0	0	2	0	0	0	3	1	0	0	0	0	0	1	0	0	0	0	0	1	0	0	0	0	0	0	0	3	0	0	1	0	0	2	0	0	0	0	0	0	1	0	0	0	0	0	0	0	0	0	0	1	0	0	2	0	0	0	1	0	0	0	0	1	0	1	0	0	1	0	0	0	0	0	0	0	0	0	0	2	2	0	1	0	0	0	0	5	0	0	0	0	0	0	0	0	2	0	0	0	0	0	0	0	0	0	0	0	0	0	0	0	0	0	0	0	0	0	0	0	0	1	1	0	1	0	0	0	0	1	0	0	1	0	0	1	0	0	0	0	0	0	1	0	0	0	0	0	0	0	0	0	0	0	1	0	0	0	0	0	0	0	0	0	0	0	0	1	0	0	0	0	0	0	0	0	0	0	0	0	0	0	0	1	0	3	0	0	0	0	0	1	0	1	0	0	0	1	0	2	0	0	0	0	0	0	0	0	0	0	0	0	1	0	0	0	1	0	0	1	1	0	0	0	0	0	0	0	0	0	0	0	1	0	0	0	0	0	0	0	0	0	0	0	0	3	1	2	0	1	0	0	0	0	0	0	0	0	0	1	0	1	0	0	0	1	0	0	0	0	0	0	1	0	0	0	1	0	0	0	0	0	0	0	0	0	0	0	0	1	0	0	0	0	0	0	1	0	1	0	0	0	0	1	0	0	0	0	0	0	0	1	0	0	0	0	0	1	0	0	1	0	0	0	0	1	0	0	1	0	0	0	0	0	0	0	0	2	0	0	0	1	0	0	0	1	0	0	0	0	0	0	2	0	0	0	0	0	0	0	0	0	0	1	1	1	0	0	1	0	0	0	0	0	0	2	0	0	2	0	0	0	1	0	0	0	0	0	0	0	0	0	0	2	0	0	0	0	0	0	0	0	0	0	0	2	1	0	0	1	0	0	0	0	0	1	1	0	0	0	0	0	0	0	0	0	0	4	0	0	0	0	0	0	0	0	0	0	0	0	0	0	0	0	0	0	0	0	1	0	0	0	0	1	0	1	0	0	0	0	0	0	0	0	0	0	0	0	0	0	0	0	0	0	0	0	1	0	0	0	0	0	0	1	0	1	0	0	1	0	0	0	1	0	0	0	0	0	0	0	0	0	0	0	1	0	0	0	0	0	0	0	0	1	0	0	0	0	0	1	0	0	0	0	0	0	0	0	0	0	0	0	1	0	0	1	0	0	0	2	0	0	0	0	0	0	0	1	0	0	0	0	0	0	0	0	0	0	0	1	0	0	1	0	0	2	0	1	0	0	0	1	0	0	0	0	0	1	0	1	0	0	0	0	1	0	0	0	1	0	0	0	0	0	0	2	0	0	1	0	0	0	0	0	1	3	0	0	2	0	0	4	0	1	0	0	0	0	0	0	0	0	1	0	0	0	1	0	1	0	0	0	0	0	0	0	0	0	0	0	0	0	0	0	1	0	0	0	0	0	0	0	0	0	0	0	0	0	0	0	0	0	1	0	0	0	0	1	0	0	0	0	1	0	1	0	0	0	0	0	0	0	0	0	0	0	1	0	0	0	1	0	0	0	0	0	0	0	1	0	0	0	0	0	0	0	0	0	0	0	2	0	0	0	0	0	0	0	1	0	1	0	1	2	0	0	0	1	0	0	0	0	0	1	0	0	0	0	0	2	0	1	0	0	0	0	0	0	0	0	0	0	0	0	0	0	0	0	0	2	0	0	1	0	0	0	0	0	0	0	0	0	0	0	0	0	0	0	0	0	0	0	1	1	0	0	0	0	1	0	1	0	0	0	0	0	1	3	1	0	0	0	1	0	0	1	0	0	0	0	0	0	0	0	0	0	1	0	0	0	0	0	0	0	0	0	0	0	0	0	0	1	0	0	0	0	1	0	0	1	0	0	0	0	0	0	0	1	0	0	0	0	0	0	0	0	0	0	0	0	0	0	0	0	1	0	0	0	0	0	0	1	1	0	0	0	1	0	0	0	1	0	0	0	0	0	0	0	0	0	0	0	0	0	0	0	0	0	2	1	1	0	0	0	0	0	0	0	0	0	0	1	0	0	0	0	1	0	2	0	0	0	0	0	0	0	0	1	0	0	0	0	0	1	0	0	0	1	0	1	0	0	1	0	1	0	0	0	0	0	0	0	1	0	0	0	0	0	0	0	0	0	0	0	0	0	0	0	0	0	1	0	0	0	0	0	0	0	0	0	1	0	0	0	0	0	0	0	0	0	0	0	0	0	1	0	1	0	0	0	0	0	0	0	0	0	0	0	0	0	0	0	0	0	0	0	1	0	0	0	0	0	2	0	0	0	0	1	0	0	0	0	0	0	0	0	0	0	0	1	0	0	0	0	0	0	1	0	0	0	1	0	0	0	0	0	0	0	0	0	0	0	0	0	0	0	2	0	0	1	0	0	1	1	0	0	0	0	0	0	0	1	0	0	0	0	2	0	1	0	0	0	1	0	0	0	0	0	0	0	0	0	0	1	0	0	0	0	0	0	3	0	0	0	0	0	0	0	0	0	0	0	0	0	0	0	1	0	0	0	0	2	0	0	0	0	0	0	1	0	0	0	0	0	0	0	0	0	0	0	0	0	0	0	1	0	0	0	0	0	0	0	0	0	0	0	0	0	0	0	0	0	0	0	0	0	0	0	0	0	0	0	0	0	0	0	0	0	0	0	0	1	0	0	0	1	0	1	0	0	0	0	0	0	1	1	0	0	0	0	0	0	1	1	0	0	0	1	0	0	0	0	0	0	0	1	0	1	0	0	1	0	0	0	0	0	1	0	0	1	0	0	0	0	0	0	1	0	1	1	0	0	0	0	0	0	1	0	0	0	0	1	0	0	0	0	0	0	0	0	0	0	0	0	0	0	0	1	0	0	0	0	0	0	0	0	0	0	0	0	0	0	0	0	0	0	2	0	0	0	0	0	0	1	0	0	0	0	0	0	1	0	0	0	0	0	0	0	0	1	0	0	0	0	0	0	0	0	1	0	0	0	0	0	0	0	0	0	0	0	0	0	2	0	0	0	0	0	1	0	0	0	0	2	0	0	0	0	0	0	1	0	1	0	0	0	1	0	0	0	0	0	0	0	0	0	0	0	0	0	0	0	0	0	0	0	1	0	0	0	0	0	0	0	0	0	0	0	0	0	0	1	1	0	1	0	0	0	0	0	1	0	0	0	1	0	1	0	0	0	0	0	0	0	0	0	1	0	0	0	0	0	0	0	0	0	0	2	2	0	1	0	1	0	0	0	0	0	1	0	0	0	0	0	0	0	0	0	1	0	2	0	0	0	0	0	0	0	0	0	0	0	0	0	0	1	0	1	0	0	1	1	0	1	0	0	0	0	0	0	0	0	0	1	0	0	1	0	0	0	0	2	0	0	0	0	0	0	0	0	0	0	0	0	0	0	0	0	0	1	0	0	0	0	0	0	0	0	0	0	0	0	0	0	0	0	1	0	0	0	0	1	0	0	0	0	0	3	0	0	0	0	0	1	1	0	1	1	0	0	0	0	1	0	1	0	0	0	0	0	0	0	0	0	0	0	0	0	0	1	2	0	0	0	0	0	0	0	0	0	0	0	0	0	0	1	0	0	1	0	0	0	0	0	0	0	0	0	0	0	0	0	0	0	0	0	0	0	0	0	0	1	0	1	0	0	0	1	0	0	0	0	1	0	0	1	0	0	0	0	0	0	0	1	0	0	0	0	0	0	1	0	0	0	0	0	0	1	0	0	0	0	0	0	0	0	0	0	0	1	0	0	0	0	0	0	1	0	0	0	0	0	0	0	0	0	0	0	0	0	0	0	0	0	0	0	0	0	0	0	1	0	0	1	0	0	0	0	0	0	0	0	1	0	0	0	0	0	0	0	0	0	0	1	0	1	0	0	0	0	0	0	0	0	1	0	0	1	0	0	0	0	0	0	0	0	0	0	0	1	0	0	0	2	0	1	0	0	0	1	0	0	0	0	0	0	0	0	0	0	0	1	0	0	2	0	0	0	0	0	0	0	0	0	0	0	0	0	0	1	0	0	0	0	1	0	1	3	0	0	0	0	0	0	1	0	0	0	0	0	0	0	0	0	1	0	0	0	0	0	0	1	2	0	0	1	0	1	0	0	0	0	0	0	0	0	0	0	0	1	1	0	0	0	0	0	0	0	1	0	0	0	0	0	0	0	0	0	0	1	0	0	0	0	0	0	0	0	0	0	0	0	0	0	1	0	0	0	0	0	0	0	0	2	0	0	0	0	0	1	0	0	0	0	1	1	0	0	0	0	0	0	0	0	0	0	0	0	0	0	1	2	0	0	1	0	0	1	0	0	0	1	0	0	1	0	0	0	0	0	0	0	0	0	0	0	0	0	0	0	0	0	0	1	0	0	0	0	0	0	0	0	0	0	0	0	0	0	0	0	0	0	0	0	0	0	0	0	0	0	0	0	0	0	0	1	0	1	0	0	2	0	0	0	0	0	1	0	0	0	0	0	0	0	0	0	0	2	0	1	1	0	1	0	0	0	0	0	1	0	0	1	0	0	0	0	0	0	0	0	0	0	0	0	1	1	0	0	0	0	0	0	0	0	0	0	0	0	1	0	0	0	0	0	0	1	1	0	0	0	1	1	0	0	0	0	1	0	0	0	0	0	0	1	0	0	0	0	0	0	0	0	2	0	0	0	0	0	0	1	3	0	0	0	1	1	0	0	0	0	2	0	0	0	0	0	0	0	0	0	0	0	0	0	0	1	0	0	1	1	0	0	1	0	1	0	0	0	0	0	1	0	0	0	0	0	0	0	0	0	0	0	1	1	0	0	1	0	0	1	0	0	0	0	0	0	0	0	0	1	0	1	0	0	3	0	0	0	0	1	0	0	0	0	0	0	0	0	0	0	0	0	0	0	0	2	0	1	2	0	0	0	0	0	0	0	0	0	0	0	0	1	0	0	0	0	0	1	0	0	0	0	0	0	0	0	0	0	0	0	0	0	0	0	0	0	0	0	1	1	0	0	0	0	0	0	0	1	0	0	0	1	0	0	0	0	0	0	0	1	0	0	0	0	1	0	0	0	0	2	0	0	0	0	0	0	0	0	0	0	0	0	0	1	0	0	0	0	0	0	2	0	0	0	0	0	0	0	0	0	0	0	1	0	0	0	0	0	0	0	0	0	0	0	1	2	0	0	1	0	1	0	0	0	1	0	0	0	0	0	0	0	0	0	0	0	0	2	0	0	0	0	0	1	0	0	0	0	0	0	0	0	0	0	0	0	0	0	0	0	0	1	0	0	0	0	0	0	1	0	0	0	0	0	2	0	0	0	0	0	1	0	0	1	0	1	2	0	0	1	1	0	0	0	0	1	0	1	1	1	0	0	0	0	0	0	0	0	0	0	0	1	0	0	0	0	0	0	1	0	0	0	0	0	0	0	0	1	0	0	0	0	0	0	0	0	0	0	0	1	0	1	0	0	1	0	1	0	1	0	0	0	0	0	0	0	0	1	0	0	0	0	0	0	0	0	0	2	0	0	0	0	0	0	1	0	0	0	0	0	0	0	0	0	0	0	0	0	0	1	0	0	0	0	1	1	0	0	0	0	0	1	0	0	0	0	0	0	1	0	0	0	0	0	0	0	0	2	0	0	0	0	0	0	0	0	0	0	0	0	0	0	0	0	2	0	0	0	0	0	0	0	0	0	0	2	0	0	0	0	1	0	0	0	1	0	0	0	0	1	0	0	0	0	0	0	0	0	0	1	1	1	0	1	0	0	2	0	0	0	0	1	0	0	0	0	0	0	0	0	0	0	0	0	0	0	0	0	0	0	0	0	0	0	0	0	0	0	0	1	0	0	0	0	0	0	1	0	0	0	0	0	0	0	0	0	0	1	0	0	0	1	0	0	0	0	0	0	0	0	0	0	0	0	0	0	1	2	0	0	0	0	0	0	0	0	0	0	1	0	1	0	0	0	0	2	0	0	0	0	0	0	0	0	0	0	1	0	0	0	0	0	0	0	0	0	0	0	0	1	0	0	0	0	0	0	1	0	0	0	0	0	0	0	0	0	0	0	0	0	0	1	0	0	0	0	0	0	0	0	0	0	1	0	0	2	0	0	0	1	0	0	0	1	0	0	0	0	0	0	0	0	0	1	0	0	0	0	1	0	0	2	2	1	0	0	0	0	0	0	2	0	1	0	2	0	0	0	0	0	0	0	0	1	0	0	0	0	0	0	0	0	0	0	0	1	0	0	0	1	0	0	0	0	0	0	0	0	0	0	0	0	0	0	0	0	0	0	0	0	0	0	0	0	0	0	0	0	0	0	0	0	0	0	0	0	0	0	0	0	0	0	0	0	1	0	0	0	1	0	0	0	0	0	0	0	0	0	2	0	0	0	0	0	1	0	2	0	0	0	1	1	0	0	0	0	0	0	0	0	0	0	0	1	2	0	1	0	0	0	0	0	0	0	0	0	0	0	0	0	0	0	0	0	0	0	0	0	1	0	0	0	1	0	0	0	0	0	0	0	0	0	0	0	0	0	0	0	0	0	0	0	0	0	0	1	0	0	0	0	0	0	0	0	0	0	0	0	0	1	0	0	0	0	0	1	0	0	0	1	0	0	0	0	2	0	0	0	0	0	0	1	0	0	0	0	1	1	0	0	0	0	0	0	0	0	0	1	0	0	1	0	0	0	0	0	0	0	0	0	0	0	0	0	0	0	0	0	3	0	1	1	1	0	0	0	0	0	0	0	1	0	0	0	0	0	0	0	0	0	1	0	0	0	1	0	0	0	0	0	0	0	0	0	0	0	0	0	0	0	1	0	0	0	1	0	0	0	0	0	0	0	0	0	0	0	0	0	0	0	0	0	0	0	0	0	0	0	0	0	0	0	0	0	0	0	1	0	0	0	0	0	0	0	0	0	0	0	0	0	0	0	0	0	0	0	1	0	0	0	0	0	0	0	0	0	1	0	0	0	0	0	0	0	0	0	1	0	0	0	0	0	0	0	0	0	0	0	2	1	0	0	0	3	0	0	0	0	0	0	0	1	0	0	0	0	0	0	0	0	0	0	0	0	0	0	0	0	0	0	0	0	0	0	0	0	0	0	0	0	0	3	0	0	0	0	0	0	0	0	1	1	0	0	0	0	0	0	0	0	0	0	0	0	0	0	1	0	1	0	0	0	0	0	0	0	0	0	0	0	0	0	0	0	0	0	0	0	0	0	0	0	0	0	0	1	0	1	0	0	0	0	0	0	0	0	0	0	0	0	0	0	0	1	0	0	0	0	1	0	0	0	0	0	0	0	0	0	0	0	0	0	0	0	0	0	1	0	0	0	0	0	0	0	0	1	1	0	0	2	0	0	1	0	0	1	1	0	0	0	0	0	0	0	0	0	0	0	0	0	0	0	0	0	0	0	0	0	0	0	0	0	0	0	0	0	0	0	0	1	0	0	0	0	0	0	0	0	0	0	0	0	0	0	0	0	0	0	2	0	0	0	0	0	0	0	0	0	0	0	1	0	0	0	1	0	0	0	0	0	0	0	0	0	0	0	0	0	0	1	0	2	0	0	0	1	0	0	0	0	0	0	0	0	1	0	0	0	0	0	0	0	0	1	0	0	0	0	0	0	0	0	0	0	1	0	0	0	0	0	0	0	0	0	0	0	0	0	0	0	0	0	0	0	0	0	1	0	0	0	0	0	0	0	0	0	0	0	0	0	0	0	1	0	0	0	0	0	0	1	0	0	0	0	0	0	0	0	0	0	0	0	1	1	1	0	0	0	0	0	0	0	0	0	0	0	0	0	0	0	0	0	0	0	2	0	0	0	0	0	0	1	0	0	0	0	1	0	0	0	0	0	0	0	0	0	0	1	0	0	0	0	0	0	0	0	0	0	1	0	0	1	0	0	0	0	0	0	0	0	0	0	0	0	0	0	0	0	0	0	0	0	0	0	0	0	0	0	0	0	1	0	0	0	0	0	0	0	0	0	1	0	0	0	0	1	0	0	0	0	0	0	0	0	0	0	0	0	0	0	0	0	0	0	2	0	0	0	0	0	0	0	0	0	0	0	0	0	0	0	0	1	0	0	0	0	0	0	0	0	0	0	0	0	0	1	0	0	0	0	0	1	1	0	0	0	1	0	0	0	0	0	0	0	0	0	0	0	0	0	0	3	1	0	0	0	0	0	1	0	0	1	0	0	0	0	0	0	0	1	0	1	0	0	0	0	0	0	0	0	1	0	0	0	0	0	0	2	0	0	0	0	1	0	0	0	0	0	0	0	0	0	0	0	0	1	0	0	0	0	0	0	2	2	0	0	0	0	0	0	0	0	0	0	0	1	0	0	0	0	0	0	0	0	1	0	2	0	1	0	0	0	0	0	0	1	0	0	0	0	1	0	1	0	0	0	1	0	0	1	2	0	0	1	0	2	0	2	2	0	0	0	0	0	0	0	0	0	0	0	0	0	0	0	1	0	0	1	0	0	0	0	0	0	0	0	0	0	1	0	0	0	1	0	0	1	0	0	0	0	0	0	0	0	0	0	1	0	0	1	2	0	0	1	0	0	0	0	0	0	0	0	0	0	0	1	0	0	1	0	0	0	1	0	0	0	0	0	0	0	0	0	0	0	1	0	0	0	0	2	0	3	0	0	0	0	0	0	0	0	0	3	0	0	1	0	0	0	0	0	0	0	0	0	0	0	2	0	0	1	0	0	0	0	1	0	0	0	0	0	0	0	0	0	0	0	0	0	0	1	1	0	0	0	0	0	1	0	0	0	0	0	1	0	1	0	0	0	0	0	0	0	0	0	0	1	0	0	0	0	0	1	1	0	0	2	0	0	0	0	0	0	0	0	0	2	0	0	0	2	0	0	0	0	0	0	0	0	1	0	1	0	0	0	0	0	0	0	0	0	0	0	0	0	0	1	0	0	0	0	0	0	0	0	0	0	0	1	0	0	0	0	0	1	0	2	0	0	0	0	0	0	0	0	0	0	0	0	0	1	0	1	0	0	0	0	0	1	0	0	1	1	0	0	0	0	1	0	0	0	0	2	0	0	0	0	1	1	1	0	0	0	0	0	0	0	0	0	0	0	0	0	0	0	0	0	0	0	0	1	0	1	0	0	0	0	0	0	0	0	0	0	0	0	0	0	0	0	1	0	0	0	0	0	0	0	0	0	0	0	0	0	1	0	0	0	0	0	0	0	1	0	1	0	0	0	0	3	0	0	0	0	0	1	0	0	0	0	0	1	0	0	0	0	1	1	0	1	0	0	0	0	0	0	0	0	0	0	0	0	0	0	0	0	3	0	0	0	0	0	0	0	0	0	0	0	0	0	0	0	1	0	0	0	0	0	0	0	0	0	1	0	0	0	0	0	0	0	0	1	0	0	0	1	1	0	0	0	1	0	1	0	1	0	1	1	2	0	0	0	0	0	1	0	0	0	2	0	0	1	0	0	0	0	1	0	0	0	0	0	0	1	0	0	0	0	0	0	0	0	0	0	0	0	0	0	0	0	0	0	0	0	0	0	0	0	0	0	0	0	0	0	0	0	0	1	0	1	0	0	1	0	0	1	1	0	0	0	0	0	0	0	0	0	0	0	0	0	0	0	0	0	0	0	0	0	0	0	0	0	0	0	0	0	0	1	0	0	0	1	0	0	1	0	0	0	0	0	0	0	0	0	0	0	0	2	0	0	0	0	0	1	0	0	0	0	0	0	0	0	0	0	0	0	0	0	0	0	0	0	0	1	0	0	0	0	0	0	0	1	0	0	0	0	0	1	0	0	0	0	1	0	0	1	0	0	0	1	0	0	0	0	0	0	0	0	0	0	1	0	0	0	0	1	0	0	0	0	0	1	0	0	0	0	0	1	2	0	1	0	0	0	0	0	0	0	0	0	0	2	0	0	0	0	0	0	0	0	0	0	0	0	0	0	0	0	0	1	0	0	0	1	0	0	0	0	0	0	0	0	1	0	0	0	0	0	0	0	1	0	0	0	0	1	0	0	0	0	1	0	0	1	0	0	0	0	0	0	1	0	0	0	0	0	0	0	0	2	0	0	0	0	0	0	0	1	1	0	0	0	0	0	0	2	1	0	0	0	0	0	0	0	0	0	0	1	0	0	0	0	0	0	0	1	0	0	0	0	0	0	0	0	0	1	0	0	0	0	0	0	2	0	0	0	1	0	0	1	0	1	0	0	0	0	0	0	1	0	0	0	0	0	0	0	0	0	0	0	0	0	0	0	0	1	0	0	0	0	0	0	1	0	0	0	0	0	0	0	0	0	0	0	0	0	0	1	0	1	0	0	1	0	0	0	0	0	0	0	0	0	0	0	0	1	0	0	1	0	0	0	1	0	0	0	1	0	0	0	0	1	0	0	0	0	0	0	0	1	0	0	0	0	0	1	0	0	0	0	0	0	0	0	0	0	0	0	2	0	0	1	0	0	1	1	0	1	0	0	0	0	0	0	0	0	0	0	0	0	0	1	0	0	0	1	0	0	0	0	0	0	0	0	0	0	0	0	0	0	0	0	1	0	0	1	0	0	2	0	0	0	1	0	0	0	0	0	0	0	0	0	0	0	0	0	0	1	3	0	0	1	0	0	0	0	0	0	0	0	0	0	0	0	0	0	0	0	0	0	0	0	0	0	0	0	0	1	0	0	2	0	0	0	0	0	0	1	0	0	0	0	0	1	0	0	0	0	0	2	0	0	0	1	0	0	1	0	0	0	0	0	0	0	2	1	0	1	0	1	0	0	0	0	0	0	0	0	0	0	0	0	0	0	0	1	0	1	0	0	0	1	0	0	1	0	0	0	0	0	0	0	0	0	0	0	0	1	0	0	0	0	0	0	0	1	0	0	0	0	0	0	0	0	0	0	0	0	0	0	0	0	0	0	0	0	0	1	0	0	0	0	0	0	0	0	0	0	0	0	0	1	0	0	0	0	0	1	0	0	0	0	0	0	1	0	0	0	0	0	0	0	0	0	0	0	0	0	0	0	0	0	0	0	0	0	0	0	0	0	0	0	0	0	0	0	0	0	0	0	1	0	0	0	0	0	0	0	2	0	0	0	0	0	1	0	0	0	1	1	1	0	0	0	0	0	0	0	0	0	0	0	0
N0.HOG0004279	3	0	1	4	7	2	3	1	2	0	0	0	0	0	3	4	0	0	3	0	0	1	2	1	0	3	2	1	2	3	0	3	0	0	0	0	2	5	1	1	2	1	0	4	0	0	0	4	1	2	2	0	3	0	3	1	5	0	1	2	1	1	0	5	3	2	2	0	2	1	2	4	6	2	1	1	4	4	2	2	2	0	6	3	2	0	4	0	1	3	2	0	1	4	1	2	0	2	2	4	1	1	6	2	1	1	2	0	0	4	1	2	1	2	3	1	3	0	1	2	2	1	1	2	2	5	1	2	2	3	0	0	2	0	1	0	5	1	1	0	3	0	5	2	1	0	3	6	0	3	1	3	1	0	0	0	2	0	1	4	3	4	2	6	0	2	0	1	2	0	0	0	1	3	2	2	2	0	1	4	3	2	2	4	3	0	2	1	1	5	8	2	3	3	0	3	1	1	0	1	4	0	2	2	1	3	2	2	2	3	0	2	1	0	0	4	0	4	0	6	2	2	2	1	1	6	1	0	5	1	2	2	0	3	1	3	0	0	3	0	4	2	4	1	1	0	1	0	3	0	1	2	1	4	0	1	0	2	1	5	5	2	0	0	1	0	3	0	1	1	0	3	0	3	3	0	2	3	3	0	1	1	0	0	2	0	0	4	1	1	0	0	0	1	0	1	0	3	1	3	1	0	2	4	2	0	1	0	2	1	3	0	0	2	1	1	6	2	8	0	0	0	2	1	0	1	3	4	3	4	4	1	3	0	1	0	3	1	0	1	1	1	2	2	2	0	3	0	0	1	3	5	1	1	0	5	2	1	0	1	3	0	1	3	1	1	5	2	1	0	2	0	0	0	0	1	3	0	0	0	2	2	0	4	0	0	1	0	0	2	1	3	0	2	3	0	0	4	2	2	0	1	1	1	2	0	0	2	0	0	1	3	3	0	2	2	1	2	1	0	5	3	0	2	2	0	3	1	0	0	2	0	0	4	1	1	0	2	3	0	1	1	4	2	0	2	1	1	2	2	4	0	2	1	3	1	3	2	2	0	0	2	1	1	5	1	2	5	2	2	3	1	1	1	0	1	4	0	0	0	0	3	0	1	1	1	0	0	5	1	4	0	1	2	0	0	0	2	4	1	4	0	0	0	0	1	9	0	0	2	1	1	2	1	1	1	3	0	0	3	2	2	0	6	0	1	1	1	1	2	3	1	6	1	2	0	3	4	2	2	5	3	1	2	2	3	0	4	0	0	0	2	0	6	0	2	2	1	0	3	2	1	4	2	1	2	5	1	4	0	1	0	3	0	0	2	4	3	0	4	4	2	3	3	2	3	3	2	2	0	2	2	2	1	2	0	0	1	2	0	0	2	7	2	1	2	1	0	0	2	1	5	0	0	1	0	0	0	0	1	4	1	3	2	4	2	0	2	3	3	0	2	2	0	0	2	0	0	2	0	2	1	3	0	6	3	2	3	1	0	0	2	2	4	2	0	0	1	1	1	7	0	1	4	2	0	2	2	7	0	2	3	0	1	1	1	0	3	1	1	2	5	4	0	4	3	0	3	3	1	1	0	1	2	0	0	2	1	1	2	1	1	4	2	5	1	0	2	0	0	0	5	1	0	0	2	2	5	2	0	1	1	2	4	0	3	0	6	3	1	4	0	1	0	2	2	0	1	3	0	2	6	0	6	1	0	2	1	4	1	5	1	1	4	5	2	1	0	0	2	1	0	1	0	1	1	0	3	2	1	1	2	2	6	5	0	1	0	0	1	2	3	4	1	0	2	1	1	5	0	3	4	3	0	4	2	2	0	2	2	1	3	0	3	1	0	2	2	0	1	5	4	0	0	4	4	0	1	0	1	0	0	1	2	0	1	0	1	3	1	2	2	1	1	0	3	0	3	0	2	3	2	0	0	3	2	1	2	1	0	5	1	5	0	2	0	1	0	0	4	2	2	2	2	0	4	2	2	2	1	4	0	3	2	4	7	4	1	2	2	0	1	0	1	1	0	0	0	2	2	1	3	3	1	4	3	4	0	2	2	0	0	0	1	0	1	4	1	0	0	0	2	1	2	0	3	1	0	2	5	3	1	0	5	0	0	1	2	1	0	4	0	1	2	2	1	0	1	4	1	0	3	2	0	3	3	1	1	1	4	4	2	1	0	0	0	1	0	2	1	0	2	0	0	0	0	2	1	1	0	0	2	4	11	2	0	2	2	0	2	1	1	1	0	2	0	0	2	1	2	2	1	4	1	2	1	4	0	1	3	3	1	1	1	4	5	2	3	3	6	0	0	2	3	1	4	4	0	0	2	3	4	0	7	2	2	1	0	1	1	1	0	0	2	0	0	4	6	2	0	0	1	1	0	1	0	4	2	4	1	3	1	0	0	2	4	4	2	0	4	0	0	3	0	1	1	2	5	1	0	1	0	2	1	3	0	2	1	3	1	2	7	1	2	0	3	0	4	3	0	2	6	2	0	2	0	4	1	0	0	8	0	1	0	2	0	2	3	0	1	2	2	1	0	0	2	3	0	1	0	1	0	1	3	0	0	1	0	5	1	3	2	1	1	1	1	0	0	0	3	3	1	2	0	0	0	0	2	3	4	0	0	3	0	0	2	3	1	1	0	1	2	1	1	5	0	5	4	1	3	4	3	2	1	0	2	4	0	0	3	2	1	3	0	2	0	0	0	1	0	4	0	1	2	3	0	0	2	1	2	2	0	1	1	0	0	1	3	0	0	4	4	2	0	4	0	1	0	2	1	1	1	1	0	2	2	2	2	0	2	1	5	1	2	4	2	2	0	3	1	2	0	2	1	2	3	1	2	2	1	0	4	2	4	0	2	4	2	1	2	0	1	2	0	0	7	1	1	1	0	4	6	1	8	1	4	4	0	3	2	2	3	1	1	1	0	3	0	3	1	0	0	2	5	1	1	1	1	5	6	5	2	3	0	0	0	1	3	0	2	5	1	0	1	4	0	6	1	5	1	3	0	1	1	2	3	1	1	3	0	1	2	1	2	2	2	2	1	0	0	3	1	3	3	2	1	4	1	0	0	1	3	3	0	2	2	0	2	2	3	0	0	1	0	0	0	1	4	2	2	3	3	3	5	1	3	0	4	0	7	1	2	2	0	0	4	1	0	5	0	0	1	0	1	1	1	1	0	1	1	2	2	5	0	2	0	0	0	4	3	1	2	3	1	3	0	3	5	2	1	0	0	1	2	1	3	2	1	1	1	1	2	3	2	0	2	1	4	2	4	3	5	2	2	1	7	1	0	3	1	1	2	0	0	0	1	1	2	2	0	0	2	6	1	1	8	3	2	4	2	1	2	2	0	2	0	0	0	2	2	2	4	1	1	0	3	2	0	1	1	2	7	4	1	0	6	0	0	1	2	1	2	2	0	0	2	1	4	4	1	2	0	1	0	3	4	0	0	2	1	1	2	2	3	0	0	2	2	2	1	0	1	0	3	6	0	5	6	2	0	7	0	6	0	2	2	0	1	0	2	1	2	3	1	1	0	1	3	0	3	1	8	0	5	2	0	3	1	1	1	0	2	0	1	0	2	1	2	0	1	1	0	0	3	2	2	0	1	1	1	1	1	0	2	4	2	3	0	3	0	0	0	2	0	0	7	0	1	0	4	3	1	2	2	2	0	2	0	4	2	1	1	2	2	3	1	3	2	2	2	0	5	0	4	3	0	1	0	0	1	0	0	3	0	0	0	3	1	0	1	1	2	4	3	1	1	2	1	1	3	3	0	3	0	0	4	1	0	1	2	1	1	4	2	0	1	3	1	4	1	3	4	3	6	2	5	3	1	1	3	0	0	0	1	3	1	1	2	2	6	0	2	2	1	1	0	7	1	3	1	2	2	0	0	2	3	1	6	1	1	3	0	3	1	2	0	0	2	1	0	0	1	1	2	5	4	2	1	5	1	1	0	1	1	1	1	1	0	1	0	3	0	1	5	1	0	1	0	0	4	4	0	3	0	1	0	1	1	0	0	4	2	2	1	0	0	2	1	0	1	2	0	1	0	0	2	4	2	0	1	0	2	0	2	3	0	4	1	4	1	1	6	0	0	1	2	1	1	3	1	3	5	2	0	1	0	1	1	1	0	0	2	0	4	0	3	0	2	4	4	0	0	1	2	4	0	6	0	1	0	0	7	2	2	1	0	4	0	1	1	4	4	5	4	4	2	0	2	1	3	0	2	3	0	0	1	1	2	1	1	2	1	4	0	3	0	6	0	3	3	2	2	0	0	0	1	4	2	0	0	1	3	3	0	5	0	0	3	3	3	2	1	1	3	4	0	1	1	4	0	2	0	1	0	1	1	0	0	0	1	1	1	1	2	6	2	1	1	3	0	0	2	6	1	2	0	2	0	0	0	6	7	0	2	4	0	3	1	0	1	0	0	0	1	1	1	2	1	1	4	2	0	1	0	0	5	2	1	3	2	1	2	3	2	2	1	3	1	2	1	3	2	2	0	1	5	2	2	0	0	1	1	1	4	5	0	1	2	1	2	2	2	2	2	0	3	0	1	1	0	0	8	1	5	2	1	2	2	0	2	3	1	0	0	0	1	2	0	1	7	0	0	2	1	4	1	2	0	2	0	3	3	1	0	0	0	0	1	1	0	0	1	1	2	1	2	1	1	3	2	4	4	1	1	0	1	0	2	2	0	1	0	2	2	1	5	4	4	1	0	0	1	1	1	0	2	0	1	1	6	7	1	1	3	1	0	0	2	0	4	1	1	1	1	0	2	0	0	2	0	2	0	2	1	0	1	0	3	2	1	0	3	8	1	0	0	3	2	4	0	0	0	0	3	3	0	3	0	0	1	0	1	1	6	0	4	4	0	1	0	0	2	1	0	0	2	1	5	5	0	1	3	0	0	1	2	0	0	0	1	0	4	2	1	1	1	0	3	0	2	1	0	1	0	2	0	8	1	0	1	2	2	2	2	1	0	1	6	5	0	2	0	2	1	4	0	0	3	6	3	3	1	2	0	0	1	3	2	0	2	6	0	2	0	2	3	1	0	1	5	2	2	0	0	0	1	0	1	2	2	0	1	1	0	2	1	0	0	0	2	2	2	0	1	2	2	2	6	0	1	5	2	2	1	0	0	5	2	3	0	2	0	5	4	6	3	0	0	3	0	0	2	5	1	3	1	1	0	3	0	0	1	0	1	2	1	6	1	0	4	2	0	1	4	0	4	2	2	2	0	1	0	0	0	1	0	4	3	4	1	0	0	4	1	0	3	1	5	0	4	2	2	2	3	2	2	1	0	0	6	3	3	1	0	0	2	5	3	3	3	2	0	1	3	1	2	3	4	0	1	4	0	0	1	2	0	1	1	0	4	0	0	2	1	1	3	2	6	2	1	3	0	0	2	4	1	1	0	4	1	2	0	3	5	2	2	1	1	2	1	1	0	3	0	1	2	2	1	0	3	1	7	1	1	0	0	2	2	2	2	0	0	2	1	0	3	0	0	0	2	0	0	0	3	3	0	1	2	1	1	0	1	3	0	1	4	5	3	0	2	4	0	0	0	1	6	2	5	5	3	1	0	0	3	0	2	2	1	2	0	3	0	1	5	4	1	2	2	5	1	1	0	5	0	8	0	0	4	1	1	1	1	0	3	1	0	1	0	3	0	0	1	3	1	1	1	1	3	0	4	0	3	0	1	2	0	6	0	1	0	1	3	0	5	3	3	1	2	2	2	1	0	0	2	4	1	1	0	2	5	4	3	3	0	3	0	2	0	2	5	2	0	4	0	0	1	2	2	3	0	2	0	3	0	0	1	0	0	3	0	0	3	3	4	0	2	0	4	1	0	1	1	0	0	3	2	0	3	3	0	1	0	0	2	4	1	5	0	1	0	0	0	2	1	0	0	2	0	0	4	1	0	1	0	1	1	4	0	1	0	1	1	2	1	2	0	2	3	2	2	4	3	1	2	1	0	4	1	1	0	2	2	0	0	2	0	0	6	4	3	1	0	1	0	5	3	1	0	0	2	2	0	6	0	1	2	0	4	0	1	1	0	1	2	2	0	4	5	1	1	1	0	1	3	5	2	4	2	0	1	1	0	2	2	2	10	2	0	3	0	3	3	2	0	2	2	5	3	6	3	0	1	0	2	1	3	9	0	0	1	4	3	0	1	0	1	0	1	2	2	0	0	4	0	1	0	2	2	0	3	1	5	2	4	5	2	4	1	4	2	0	4	2	0	0	2	2	1	1	2	0	0	3	0	0	0	0	1	1	0	0	1	0	0	0	0	0	0	1	2	1	1	3	0	4	3	1	2	1	0	0	5	1	4	3	0	1	3	0	1	2	0	4	2	3	0	1	0	2	1	3	2	4	1	5	3	3	2	0	2	0	3	3	1	0	2	2	3	3	2	1	0	0	2	1	2	2	0	4	3	3	6	1	1	2	3	3	4	0	1	1	0	2	1	3	3	0	3	0	2	0	1	0	3	1	0	0	3	2	1	1	2	1	1	1	2	5	0	3	0	1	1	2	2	0	0	1	1	2	3	0	2	0	4	2	5	0	1	1	2	0	1	9	3	5	1	2	1	1	4	2	0	0	3	1	1	4	2	2	1	0	0	2	1	1	2	4	1	2	1	4	0	0	2	2	1	3	1	2	2	0	4	1	0	1	0	5	2	0	0	3	7	4	0	1	2	1	0	2	1	1	6	1	1	0	0	0	2	1	1	0	2	4	1	1	1	2	0	2	2	1	1	2	3	1	1	1	0	0	5	0	1	1	2	0	1	5	0	1	5	0	2	0	0	1	5	2	1	1	2	3	0	2	1	1	0	0	5	0	1	2	0	2	0	1	1	1	1	2	0	0	3	1	0	0	1	0	1	0	2	2	0	1	8	1	2	7	11	0	0	1	0	4	1	2	0	4	2	1	2	4	1	1	2	1	0	1	0	5	1	3	0	0	2	2	1	0	1	1	1	0	0	5	0	2	2	2	0	3	2	1	2	3	1	2	2	2	1	1	0	0	0	0	5	1	5	1	2	0	1	1	0	1	0	1	0	0	0	2	4	0	4	4	0	0	0	3	0	0	1	0	1	0	0	3	1	2	3	3	0	3	4	1	5	0	1	0	3	0	1	1	0	0	0	6	0	2	5	2	4	3	2	1	2	0	1	3	6	0	0	4	0	1	1	1	5	1	0	0	2	1	1	3	0	2	0	3	0	0	4	3	2	0	1	0	3	0	1	1	2	2	1	2	5	4	4	0	1	0	1	3	5	3	1	0	3	0	0	7	1	3	1	1	2	1	7	4	0	1	0	0	5	0	0	2	1	1	0	0	1	0	0	1	3	0	1	2	4	3	2	7	2	2	4	3	0	1	4	3	0	1	0	3	0	1	3	1	0	0	1	0	3	3	1	3	1	0	0	2	1	2	0	3	4	3	2	4	4	1	0	0	2	3	0	2	2	1	3	0	0	2	3	2	3	2	0	3	5	1	0	0	0	1	5	0	3	7	0	5	1	2	2	1	1	0	3	4	1	1	0	3	3	1	1	0	0	0	1	3	1	7	1	3	1	0	1	0	1	0	2	0	6	1	3	0	4	0	5	5	1	3	0	1	0	0	3	1	1	0	2	0	2	2	1	0	1	0	2	0	1	4	2	3	1	4	4	0	1	0	1	2	0	0	1	1	3	1	0	2	4	3	1	1	3	0	3	0	3	6	0	3	3	1	1	0	0	4	1	0	0	3	2	1	2	2	0	3	1	6	0	2	0	0	0	1	0	1	0	0	3	1	1	3	1	2	2	4	1	0	3	0	3	2	0	1	1	2	0	0	0	1	0	4	0	4	1	0	0	1	0	3	4	1	2	4	1	1	0	0	2	4	2	2	0	1	3	1	0	1	4	1	0	0	0	0	1	1	1	0	5	1	1	4	1	1	0	3	1	0	1	1	0	1	0	1	0	2	0	1	4	0	4	1	1	3	3	0	2	0	1	2	1	1	2	3	0	4	1	0	1	1	4	4	0	1	0	1	1	1	1	1	3	2	1	2	3	3	0	2	1	1	0	2	0	0	1	1	2	0	6	4	1	1	0	0	0	2	3	0	2	2	4	2	1	4	3	1	2	0	4	1	2	4	1	2	0	0	2	4	2	5	0	2	1	0	1	1	1	0	8	2	4	2	0	0	5	3	4	4	0	1	2	4	2	1	5	2	2	5	0	0	0	3	0	1	1	1	2	2	1	4	1	3	2	8	1	0	1	4	1	3	1	0	3	2	1	1	1	1	1	0	0	2	2	2	2	0	3	2	0	0	1	1	0	5	3	0	1	2	1	2	0	2	3	2	1	5	1	3	2	1	0	0	6	1	1	0	5	1	5	3	0	3	6	3	0	1	0	1	3	1	5	3	0	1	2	5	0	1	2	0	5	0	2	2	1	0	0	0	2	1	2	3	2	3	5	0	2	0	2	1	0	1	1	1	4	2	0	4	2	0	1	1	0	1	0	3	1	2	2	0	1	0	6	2	1	2	0	0	0	3	3	1	1	2	0	5	2	2	0	6	2	1	1	0	0	0	0	1	0	0	0	3	5	1	4	0	2	0	1	7	3	1	1	0	2	2	4	0	1	3	4	1	2	1	2	1	0	1	0	2	2	5	0	0	2	0	0	2	6	1	2	0	2	3	1	5	1	2	0	3	0	6	3	1	1	2	0	0	0	2	0	1	0	2	0	3	7	0	1	2	1	0	3	2	4	3	0	0	2	6	5	0	2	0	1	0	0	4	0	0	0	0	1	4	3	2	4	1	5	0	4	3	0	5	1	0	2	0	0	2	0	3	1	2	2	2	0	0	2	1	1	2	1	4	0	1	0	2	1	3	1	2	0	6	0	0	0	3	2	0	3	3	0	0	0	2	0	4	2	0	0	2	0	1	7	2	1	1	3	1	4	2	0	7	2	0	0	1	3	1	1	1	0	4	0	0	0	1	3	1	0	0	2	3	0	3	3	11	2	0	1	1	0	0	0	0	1	2	1	3	3	1	2	0	0	0	2	3	2	5	0	0	1	0	0	1	2	1	1	0	2	0	0	1	2	0	1	3	2	2	2	2	1	2	2	0	3	5	0	4	3	1	0	2	0	0	1	3	3	0	0	1	1	0	3	0	1	2	0	6	2	1	2	0	2	0	4	1	0	0	1	0	2	4	1	0	0	0	3	1	2	0	3	0	1	0	0	0	0	4	0	4	2	0	1	0	0	2	6	1	1	1	1	2	4	2	2	0	5	2	0	3	5	1	0	0	2	2	0	0	2	1	1	0	0	1	3	1	2	0	6	6	4	3	2	3	3	1	0	0	4	0	2	1	7	1	5	2	1	0	0	2	10	0	5	2	1	1	0	1	1	1	6	2	0	1	1	2	1	0	1	0	0	1	3	1	0	0	3	1	3	0	2	1	1	0	2	3	1	5	4	5	2	0	3	2	3	1	0	1	2	3	1	1	2	0	0	1	0	1	1	0	4	4	1	2	0	1	2	1	1	0	1	5	1	4	3	3	2	2	2	0	1	3	4	2	0	0	2	1	1	2	2	2	0	3	7	2	0	0	1	0	0	1	0	1	5	0	1	1	2	3	1	0	0	1	3	2	0	0	4	1	3	0	2	3	3	0	1	6	2	2	2	0	0	2	4	2	0	0	1	0	0	2	4	3	1	0	2	2	2	4	0	2	9	2	0	1	2	0	1	3	3	3	4	2	2	1	2	0	1	2	1	1	4	5	0	1	4	4	0	2	3	1	0	0	1	2	0	1	0	1	0	0	2	0	0	5	2	0	1	0	6	1	0	2	4	1	4	0	1	3	1	4	3	0	3	1	2	0	0	0	0	2	0	3	4	0	8	0	1	1	6	0	1	0	1	4	1	2	1	0	0	1	1	1	2	0	2	0	1	1	0	2	0	3	4	0	4	3	6	2	0	2	0	0	0	1	4	0	0	4	2	1	3	0	0	0	0	1	1	2	1	3	0	1	2	2	0	0	2	0	0	0	0	1	10	0	0	0	1	2	1	2	0	0	1	0	2	1	0	1	1	0	0	0	1	2	0	2	0	0	1	1	1	2	0	1	1	1	0	0	2	0	1	0	1	2	3	1	4	1	3	2	6	1	0	2	1	0	2	0	1	2	2	2	1	1	3	1	3	2	2	0	0	1	1	1	2	0	1	1	0	0	2	0	4	2	4	2	0	2	1	1	0	1	1	2	5	0	1	1	0	3	1	1	0	3	5	6	0	1	3	2	1	4	3	0	2	1	3	3	0	1	3	4	5	1	1	1	0	2	4	4	0	3	0	1	0	0	4	3	0	2	1	1	1	1	0	4	1	0	1	1	1	3	0	0	4	0	0	0	0	0	0	2	5	5	1	0	1	0	0	0	2	0	0	0	1	0	0	0	0	3	0	2	1	2	2	6	0	0	1	3	2	1	1	0	4	0	0	0	1	10	1	1	2	0	0	2	0	3	0	3	3	0	3	1	0	0	1	2	3	5	1	2	4	0	0	2	1	2	1	4	1	1	1	1	3	5	2	1	3	2	1	0	0	6	1	0	1	1	0	2	0	0	0	2	2	0	1	0	0	2	0	0	0	0	9	2	1	5	4	1	0	3	0	0	0	2	4	0	3	1	0	0	4	1	3	0	5	1	0	0	2	5	3	0	5	0	1	0	2	0	1	2	0	0	6	7	1	1	0	3	0	1	2	2	0	2	0	4	1	0	0	0	2	3	0	0	0	3	4	2	6	0	1	2	0	0	9	7	0	3	2	3	0	1	1	5	3	0	0	0	0	3	1	0	1	2	2	2	1	1	2	0	5	0	0	0	0	4	0	1	4	2	0	2	1	5	2	4	1	4	0	3	0	1	6	1	0	2	1	3	0	1	1	0	2	0	1	5	0	5	0	1	0	3	5	2	4	0	5	5	2	3	3	1	0	2	4	2	0	1	2	0	0	9	1	5	0	3	2	0	0	0	3	2	0	0	0	0	2	3	4	6	3	0	0	4	1	0	0	0	3	0	2	2	0	1	0	3	3	1	2	0	0	0	0	1	2	5	2	7	1	0	1	3	1	3	7	1	1	10	0	1	1	0	0	1	0	3	0	3	3	2	1	3	1	2	0	0	3	0	3	0	0	2	2	2	1	0	2	2	0	0	2	1	0	4	1	2	1	4	0	1	2	3	0	2	5	1	6	1	1	4	2	2	0	0	2	2	2	0	0	4	1	1	5	1	2	3	1	3	2	2	0	4	1	1	0	0	0	6	1	0	2	0	4	0	1	2	2	0	2	3	3	4	0	13	0	2	3	5	0	1	0	0	2	1	4	0	0	1	0	2	1	0	3	0	0	1	0	0	1	2	3	0	1	4	2	1	0	1	2	0	1	0	0	3	0	2	0	3	2	0	1	1	0	6	1	0	1	0	0	0	0	1	3	3	3	2	2	1	1	0	3	1	2	1	0	4	0	2	1	3	2	3	7	3	1	1	0	2	2	0	2	4	2	4	0	3	0	0	1	0	1	0	0	1	0	0	2	3	0	2	1	2	2	2	3	4	6	1	6	1	1	1	0	1	0	0	1	2	1	0	1	4	1	3	3	3	0	1	2	1	3	1	1	0	1	1	4	2	0	1	4	2	1	1	4	1	3	0	4	0	1	0	2	2	1	2	2	0	2	0	0	1	0	2	0	3	2	0	1	2	3	0	0	0	1	0	3	1	6	7	1	4	2	2	1	3	3	3	3	1	0	0	1	1	1	0	2	5	2	0	4	5	3	0	4	2	0	2	3	1	0	0	0	1	4	3	3	1	3	3	3	2	4	2	1	0	0	4	4	3	2	2	4	2	2	0	1	0	2	1	4	2	3	0	3	5	3	3	0	1	0	1	0	1	2	1	1	1	2	0	0	1	0	0	1	2	1	2	0	1	3	1	0	0	2	3	0	2	0	1	0	2	2	3	2	1	0	0	1	0	0	2	3	0	1	3	0	2	0	2	6	4	0	1	0	0	3	0	0	1	2	5	1	3	0	1	2	5	0	1	2	1	1	0	0	2	0	4	4	2	2	5	2	4	2	4	3	1	4	1	2	1	3	0	0	1	1	2	0	3	1	2	0	5	0	0	2	4	2	1	3	2	0	0	1	2	0	4	0	1	0	0	2	0	3	0	0	0	0	0	0	1	5	2	1	1	0	0	2	0	3	2	1	3	5	0	2	3	3	3	0	0	2	4	2	5	4	0	0	0	0	0	4	0	5	3	1	5	0	0	6	2	0	0	0	1	2	1	2	0	2	1	0	0	1	3	0	1	3	0	1	4	2	2	3	2	1	2	2	3	1	0	4	0	0	0	1	4	1	2	1	0	3	1	1	0	1	1	1	0	6	0	1	1	2	0	0	0	1	0	2	4	2	0	1	2	3	1	1	0	0	0	0	1	4	1	0	2	1	0	0	0	0	1	2	7	2	2	3	3	3	2	0	2	0	0	0	0	0	2	1	3	8	2	5	2	1	0	2	1	4	0	4	4	1	0	7	4	2	2	2	1	4	3	1	2	0	5	0	0	3	1	1	0	1	1	7	0	2	1	1	1	0	0	0	1	0	2	2	2	5	0	2	6	0	1	3	4	0	2	1	5	1	0	0	1	3	2	0	0	1	3	0	0	1	4	3	1	2	2	0	4	0	3	6	2	2	3	4	3	4	2	1	2	0	0	2	0	1	2	0	0	1	0	1	0	0	1	0	2	0	0	0	0	2	4	3	1	3	0	1	1	7	0	5	0	1	3	1	0	0	1	1	2	3	1	2	3	8	3	3	1	0	1	0	2	3	2	1	2	1	1	2	0	4	0	2	3	1	2	2	1	0	1	2	1	4	1	1	2	4	2	1	0	7	1	0	0	1	1	1	4	2	0	0	4	1	1	0	2	3	1	1	0	0	0	0	4	0	1	1	4	6	2	0	2	1	0	2	0	3	4	0	1	1	5	2	0	0	2	1	0	0	1	2	4	0	0	4	0	2	2	0	0	0	3	3	1	0	1	0	0	1	1	3	2	1	1	2	1	3	3	5	1	3	0	5	0	0	3	1	3	3	0	1	0	5	2	1	0	2	1	1	0	5	2	2	2	1	4	0	0	10	1	3	1	0	0	2	2	0	3	1	2	1	0	2	5	0	0	1	0	0	5	0	1	2	0	1	1	2	1	2	0	0	3	2	1	0	0	2	2	2	4	3	0	4	2	0	0	2	1	1	1	4	2	2	2	5	0	0	0	0	3	3	1	1	1	1	0	1	1	4	0	0	0	5	0	0	1	2	0	3	1	3	6	0	0	0	2	1	1	4	4	0	7	0	0	2	2	0	3	0	1	4	0	1	3	3	6	1	2	4	0	0	1	2	3	0	0	2	0	1	1	3	2	4	1	1	4	1	1	1	5	2	4	0	1	0	1	0	1	1	0	2	1	0	0	2	0	1	0	1	5	3	2	1	1	4	0	2	0	1	2	1	1	0	4	5	4	2	2	0	3	4	4	2	7	0	1	2	0	3	0	0	5	0	0	2	1	3	1	0	4	1	0	0	1	0	0	0	2	0	1	0	1	1	1	2	0	1	4	1	0	0	1	0	4	2	3	3	1	0	1	2	1	0	0	2	0	1	0	1	2	1	2	3	1	0	1	0	0	1	2	0	0	0	1	0	4	3	1	3	0	1	0	2	1	4	7	1	2	3	5	1	0	1	0	1	2	0	3	6	0	2	0	5	2	1	1	0	2	2	3	2	0	0	0	5	1	0	0	3	1	1	1	1	0	1	1	2	1	1	1	2	3	0	1	3	1	0	5	0	0	0	1	0	1	2	3	1	1	0	0	4	2	1	3	3	4	0	5	3	5	0	0	0	3	5	0	3	1	2	0	0	3	0	3	1	2	2	1	2	0	2	0	0	1	2	0
N0.HOG0003497	4	10	11	31	23	6	44	16	3	6	5	2	0	3	9	3	11	0	18	1	1	5	9	1	1	6	15	0	8	7	2	11	2	2	0	0	20	27	7	2	3	9	3	17	2	1	1	3	6	12	3	5	26	4	10	5	15	0	1	11	2	8	9	27	12	12	12	0	0	4	26	20	15	4	9	5	19	12	0	13	13	6	27	26	3	2	6	1	1	13	3	4	6	11	3	5	2	1	17	6	3	3	17	8	1	13	5	4	1	15	1	6	1	5	2	1	15	6	4	2	12	18	4	10	10	10	4	18	14	6	6	5	2	7	8	1	16	12	12	0	17	6	29	8	7	0	16	24	14	4	11	6	5	0	0	1	1	6	5	22	10	7	8	47	5	17	12	13	2	1	2	0	1	9	10	14	15	7	3	14	9	15	2	7	1	4	12	4	8	20	27	6	16	10	7	1	9	2	16	0	12	13	1	13	2	9	1	5	1	3	4	2	8	1	3	15	7	8	8	12	7	12	6	3	13	17	3	8	14	1	11	6	2	7	6	15	0	17	15	5	9	15	9	7	7	3	10	2	5	7	5	8	1	4	3	8	3	5	1	12	16	10	4	16	1	1	4	4	2	8	1	10	4	13	7	2	6	15	7	2	7	10	0	3	9	4	1	4	4	4	1	4	9	0	2	3	3	12	16	0	8	0	0	13	16	8	1	14	15	4	6	3	0	4	20	3	6	2	43	3	4	2	11	7	21	1	12	17	9	9	41	3	2	0	6	3	21	8	11	12	0	15	8	6	1	10	22	22	16	0	9	14	10	4	2	15	4	7	6	2	4	7	2	3	19	0	37	2	2	8	16	6	3	3	2	12	20	12	4	11	7	15	2	17	2	0	5	2	4	4	15	18	2	19	10	3	0	11	3	36	27	17	5	1	10	5	6	10	0	0	2	13	9	9	3	7	0	5	11	4	28	7	11	3	19	1	15	5	1	0	4	0	9	22	8	11	6	9	9	0	8	10	18	6	1	10	3	5	2	12	20	2	8	9	1	16	4	5	1	2	2	7	20	0	10	10	11	0	15	13	22	9	6	11	3	5	6	1	4	2	10	17	0	8	15	18	0	0	29	4	23	4	13	10	12	0	0	14	25	3	11	4	2	4	1	1	18	3	3	15	6	1	37	12	0	14	3	4	3	9	1	17	8	20	5	2	1	17	1	10	10	3	12	7	7	1	9	31	14	9	5	12	7	9	14	18	4	8	9	8	0	16	7	16	0	6	3	2	0	10	18	8	12	4	5	27	8	5	13	8	7	0	12	2	0	14	15	7	4	22	2	14	20	23	9	13	30	11	13	4	4	6	2	4	14	9	3	1	12	1	2	10	9	6	10	14	1	8	3	5	5	20	3	11	0	1	6	2	0	14	2	8	17	8	8	6	0	9	6	3	1	7	15	0	0	21	2	1	6	0	3	3	10	0	33	16	14	24	8	3	6	16	5	9	15	1	8	9	2	6	23	1	10	12	5	1	7	2	15	12	6	8	1	0	3	10	4	13	1	10	1	15	36	4	27	14	5	25	13	3	5	0	14	19	6	9	10	7	2	11	4	9	19	16	23	0	7	13	0	2	1	17	1	6	8	0	2	32	7	1	6	14	9	9	2	37	2	14	4	4	9	2	7	1	4	2	3	5	9	6	5	14	1	21	0	4	4	9	14	5	8	6	13	10	13	12	5	12	1	7	14	9	13	0	7	6	0	25	2	4	11	13	2	17	30	0	6	0	0	25	11	13	18	13	0	21	3	11	14	8	17	0	18	9	4	12	3	1	11	2	2	23	9	9	18	8	10	12	1	17	13	17	1	0	7	13	0	3	1	11	4	7	2	13	9	1	2	1	20	10	8	11	11	9	14	9	0	7	3	27	6	12	0	8	9	23	19	15	13	12	17	17	6	0	12	2	1	11	11	7	17	7	9	11	10	19	3	0	1	6	6	0	9	4	17	31	4	3	8	0	1	2	0	22	4	10	0	3	11	16	2	2	7	9	3	5	27	3	21	13	0	6	0	5	2	2	11	3	15	0	1	5	2	16	8	25	9	1	2	21	14	11	3	18	0	4	2	21	6	8	14	0	0	3	3	1	0	25	6	1	5	22	21	7	22	6	8	4	0	4	13	7	11	1	3	6	2	7	3	2	2	4	9	1	6	2	19	3	19	0	0	7	12	56	6	0	15	12	1	0	1	11	15	4	3	0	2	9	5	15	5	9	8	11	19	2	4	1	11	13	16	5	6	3	8	20	18	9	1	13	3	0	20	16	14	5	20	10	0	9	14	17	2	13	5	30	3	1	2	14	11	0	8	2	29	2	31	13	10	0	2	6	12	1	3	0	12	20	6	10	5	11	0	0	17	8	12	19	10	18	0	0	48	0	3	12	5	7	2	7	9	12	3	16	14	2	4	11	13	2	8	40	10	16	5	10	8	18	3	13	9	13	1	2	20	6	21	10	9	0	12	3	3	0	10	3	3	13	3	2	0	9	11	0	4	39	23	4	16	3	8	0	17	9	2	0	0	6	7	1	13	2	4	2	8	3	3	0	5	15	1	2	6	5	7	1	6	1	5	9	8	3	10	4	17	23	14	16	2	15	16	8	6	7	15	9	3	31	3	8	10	13	11	11	0	5	16	7	1	3	10	3	0	9	1	3	1	0	0	2	12	19	11	11	3	3	3	14	1	8	5	0	1	3	0	1	1	11	1	6	17	32	6	6	10	0	2	2	1	3	7	13	8	2	3	3	2	2	2	5	5	18	11	22	14	21	10	6	3	20	7	0	2	8	0	5	0	10	12	7	3	23	20	35	1	20	7	2	3	18	5	2	5	4	3	15	7	1	10	0	5	28	9	26	3	13	17	6	3	16	7	14	3	15	4	0	9	1	14	3	11	2	15	6	6	9	3	1	6	20	14	0	11	9	3	2	8	9	3	36	5	13	5	1	5	4	15	6	7	7	6	0	2	4	15	5	25	3	27	13	1	3	21	23	22	7	11	13	3	2	25	13	26	9	7	8	21	5	2	13	10	28	31	0	10	7	10	8	0	16	0	8	5	4	0	3	5	31	2	14	8	0	14	20	7	13	0	4	17	39	13	3	12	1	6	13	5	0	12	6	0	5	0	0	10	2	11	12	2	3	21	12	5	4	5	4	5	0	7	11	10	5	3	11	6	7	11	17	3	6	4	2	14	0	5	0	5	16	6	1	16	25	13	3	6	4	2	4	13	23	11	11	1	10	24	17	5	1	19	15	0	3	2	2	2	5	6	8	18	7	0	5	23	2	8	55	29	1	31	6	2	13	10	0	8	5	8	9	30	3	3	23	6	3	0	10	8	6	10	2	2	15	13	14	1	18	0	4	0	7	0	1	6	11	2	15	5	15	4	10	10	5	1	11	17	2	0	2	10	12	11	2	2	11	6	20	2	14	8	19	0	2	0	0	8	5	13	7	2	2	25	13	17	2	3	3	1	4	3	10	2	7	11	4	9	5	0	9	0	8	5	23	4	11	6	7	5	2	5	0	1	10	2	8	8	6	7	4	3	3	4	4	2	19	0	3	2	4	9	0	11	10	3	6	19	7	13	0	25	2	4	3	17	0	4	18	4	1	5	19	13	19	1	22	3	0	19	12	4	3	6	0	4	1	21	9	16	22	12	13	0	4	3	9	5	0	2	4	0	14	3	0	3	2	3	1	9	3	0	3	10	7	7	2	4	4	18	4	11	6	6	11	9	2	2	19	3	0	3	2	8	5	2	21	0	2	32	3	16	2	7	14	8	18	11	11	11	9	5	20	15	2	1	7	4	22	11	8	1	13	0	15	3	8	10	1	24	1	5	7	4	2	0	1	5	17	2	24	12	1	1	8	19	8	5	8	1	4	21	19	4	8	15	1	19	13	4	11	12	10	0	3	6	3	4	15	7	1	9	0	3	11	0	28	17	7	15	0	13	15	15	0	11	10	2	12	14	25	0	3	7	8	16	3	1	2	15	17	6	11	6	2	1	1	2	8	4	4	4	3	0	11	31	8	5	0	11	3	15	2	10	13	0	4	4	18	16	7	18	6	11	21	16	14	15	1	0	25	1	13	12	4	9	17	10	15	5	12	17	19	5	3	10	23	9	1	4	2	6	7	4	38	8	15	5	0	14	1	13	1	11	27	13	12	28	7	2	10	3	13	3	21	10	4	4	8	5	7	14	24	8	1	20	1	17	0	14	0	6	1	10	2	0	8	0	0	3	5	5	7	0	6	7	2	8	9	4	10	7	10	8	6	9	5	13	10	1	9	26	13	5	3	7	3	15	5	4	0	4	8	0	2	3	16	1	5	9	8	16	9	9	0	9	13	7	1	21	8	7	0	10	14	3	4	9	3	14	9	4	3	0	5	8	0	5	4	22	3	1	11	9	4	4	1	1	1	17	1	7	5	11	8	16	7	14	11	7	5	1	5	4	16	14	1	8	12	4	4	0	9	4	5	5	16	20	0	2	7	2	16	15	9	2	6	2	21	4	2	11	1	4	51	13	42	21	4	4	9	10	5	16	7	3	1	8	2	8	14	9	20	1	8	2	11	12	5	8	1	3	1	23	13	2	16	4	0	0	5	12	1	9	16	4	7	4	15	15	1	10	5	13	17	10	7	0	0	4	1	6	8	12	4	12	13	2	11	13	13	9	0	1	14	4	3	7	16	3	9	9	20	18	4	3	25	3	0	0	15	2	9	16	7	0	4	2	5	2	3	9	5	19	5	9	6	1	5	5	30	1	8	0	6	0	0	11	1	9	25	10	2	9	7	8	8	14	14	24	2	0	17	6	4	30	21	4	18	35	0	6	2	3	0	4	0	1	1	3	25	15	0	4	17	8	0	6	2	14	3	10	14	0	14	4	5	2	17	8	8	19	7	6	5	20	0	5	2	16	1	13	0	12	10	3	7	6	3	22	6	17	1	1	6	3	1	9	14	4	25	10	9	14	9	3	1	1	1	8	6	4	19	14	2	17	7	0	8	6	0	1	16	1	18	0	1	4	4	1	2	16	15	11	14	6	2	13	6	0	8	23	12	13	9	3	5	5	5	29	13	8	0	15	11	5	2	2	5	32	6	14	4	10	1	16	16	19	2	4	4	5	7	4	23	26	4	7	11	17	12	10	1	3	6	28	2	9	7	30	4	4	0	14	0	7	22	1	14	0	9	18	2	12	1	11	6	14	0	24	3	7	3	6	2	6	10	13	13	0	17	0	20	10	1	13	5	13	8	3	10	25	12	22	3	0	3	1	14	19	19	7	6	5	0	5	15	2	1	23	10	8	8	18	3	3	5	12	4	16	2	0	27	1	1	6	0	11	16	4	12	5	2	24	3	5	7	13	4	1	7	4	6	21	1	13	15	17	15	1	5	5	1	0	4	17	2	8	4	7	3	0	5	15	14	21	2	4	5	0	23	5	8	3	10	15	12	0	8	5	1	2	9	1	4	10	6	7	5	1	19	5	10	5	6	10	3	7	35	24	7	2	3	6	19	4	5	2	9	8	15	2	0	10	7	4	6	0	10	7	7	13	6	6	5	7	13	8	6	18	1	4	13	3	3	21	1	12	6	0	18	20	0	3	1	5	1	20	22	18	3	10	0	0	13	22	3	2	7	0	4	13	6	4	6	10	7	0	9	7	7	7	4	8	13	2	14	14	14	11	5	36	5	9	1	2	14	22	16	8	10	12	16	14	2	33	6	6	14	2	10	7	6	4	8	11	19	4	7	7	35	15	2	17	0	8	2	0	8	8	0	16	0	10	4	5	18	6	1	2	12	11	7	1	2	6	6	2	8	2	8	18	0	11	3	0	10	18	3	34	1	0	18	4	0	8	5	4	2	7	15	22	23	13	12	3	2	6	15	7	2	3	0	18	11	14	11	4	0	20	16	10	0	17	10	2	1	1	22	5	1	3	1	11	6	2	6	11	2	8	23	22	13	4	0	4	1	32	14	37	0	1	21	17	7	16	2	6	2	2	8	0	5	2	1	17	2	14	32	11	24	2	2	1	1	2	13	23	8	7	7	8	7	2	1	17	17	13	81	12	11	17	18	5	3	8	0	16	3	13	1	11	17	0	2	2	23	8	10	15	2	7	1	10	6	0	5	4	0	6	12	0	16	1	3	24	0	0	6	1	10	0	13	13	11	10	30	7	2	15	10	20	0	6	7	2	4	1	4	0	1	4	10	3	1	8	3	2	0	1	2	2	6	0	0	1	12	2	5	0	11	5	4	0	4	5	8	13	6	3	23	2	11	1	50	3	12	12	6	4	7	3	3	6	16	15	6	25	4	7	2	15	4	11	15	6	3	18	8	16	10	2	1	0	19	3	8	12	18	22	6	10	4	7	3	0	4	5	12	8	0	26	17	6	13	4	6	1	4	3	11	4	7	20	1	0	13	25	8	9	16	3	6	3	8	5	5	12	0	1	10	13	2	6	11	10	5	4	11	8	0	10	5	3	13	1	19	13	0	1	10	8	42	5	4	4	7	2	18	8	10	2	0	12	1	23	16	5	4	10	6	3	13	19	0	6	2	6	13	6	22	10	2	4	4	13	1	7	15	16	7	12	3	18	3	1	2	1	8	13	2	18	26	7	17	7	3	5	25	18	7	1	3	21	26	7	1	17	0	14	0	13	1	7	7	6	1	12	3	7	3	6	17	5	7	34	0	4	5	13	6	10	4	18	0	5	29	4	3	7	0	9	25	2	4	2	6	2	24	11	0	3	5	0	10	21	1	1	34	6	3	15	8	3	0	2	29	8	17	4	13	0	10	17	1	14	0	35	8	5	5	6	12	3	8	6	5	7	3	5	11	6	15	6	5	15	12	3	2	22	21	1	1	7	0	24	10	7	4	7	0	7	4	19	3	9	7	0	5	11	9	10	3	18	1	0	19	3	1	0	5	3	0	0	2	20	4	3	2	10	3	7	6	4	12	17	5	25	4	1	8	4	0	22	1	18	28	5	14	9	3	0	1	1	6	0	1	9	2	2	1	17	28	3	2	5	14	6	3	1	2	8	10	2	17	1	0	5	14	15	14	0	1	2	10	10	20	20	4	3	11	7	10	3	9	7	0	16	7	10	31	13	14	12	11	5	9	1	4	13	71	1	0	11	3	14	9	2	7	16	0	0	32	0	6	12	2	12	4	7	6	4	10	9	11	0	14	0	4	6	5	3	15	2	3	26	15	27	17	10	21	1	3	3	15	0	10	1	7	0	7	23	15	0	7	0	11	0	23	17	0	4	0	4	12	2	6	10	8	8	3	0	8	4	11	7	21	1	2	8	3	8	17	17	12	7	4	17	6	3	22	8	9	2	9	14	0	4	4	11	0	3	11	3	6	18	8	4	3	8	0	8	5	7	5	14	18	13	5	11	11	2	5	8	10	5	4	9	25	4	7	5	13	14	19	13	6	4	7	15	10	8	8	4	4	2	10	1	3	21	14	10	7	9	11	1	6	2	16	16	13	7	0	19	13	11	4	4	4	2	1	6	4	11	1	2	1	1	6	3	6	5	8	0	30	7	3	12	8	2	10	5	0	40	0	3	3	5	8	21	17	0	4	5	11	2	4	8	14	2	11	9	0	1	13	15	1	4	12	8	1	1	4	17	4	2	2	8	9	4	10	6	10	17	3	1	5	2	9	1	22	34	16	6	9	6	5	4	0	13	8	0	4	7	22	4	23	8	12	10	17	13	7	7	2	2	7	8	3	6	8	1	8	8	0	0	4	20	3	17	1	6	17	11	20	13	12	16	5	9	9	0	5	17	5	16	1	8	21	2	6	1	4	4	1	1	15	4	30	22	14	4	10	18	12	3	5	2	22	12	0	5	3	5	0	0	2	0	16	13	6	4	10	7	6	21	4	2	16	16	13	3	6	2	0	9	1	14	10	20	3	10	19	0	10	15	2	3	4	0	12	1	6	7	1	4	13	16	0	8	3	1	5	9	12	34	1	15	13	17	2	2	0	12	14	10	13	14	4	5	17	21	5	13	4	7	5	3	1	3	5	8	28	21	2	3	13	0	0	12	11	4	16	1	29	5	3	7	0	17	10	2	7	9	7	28	9	23	1	15	9	7	11	30	16	12	10	0	6	16	4	0	22	1	29	8	1	0	13	5	13	20	2	0	4	13	4	4	14	12	6	3	4	0	6	7	1	13	2	11	16	41	18	4	4	8	16	33	17	3	5	22	26	6	19	5	3	5	9	0	9	14	4	0	6	10	25	11	7	6	4	6	2	9	1	11	9	23	17	0	0	12	12	5	5	4	20	7	4	12	2	10	17	2	5	8	24	15	4	9	14	3	9	16	0	14	12	3	10	4	0	4	15	12	9	6	8	1	23	10	7	0	2	13	21	2	15	22	4	3	3	2	5	3	7	2	2	19	6	12	2	1	18	3	0	11	16	1	14	0	0	19	17	2	5	0	15	16	2	0	6	8	4	1	8	17	31	14	5	5	15	5	5	19	19	7	1	6	2	10	4	2	5	31	0	0	4	11	5	11	2	8	11	1	5	13	16	14	5	3	15	2	8	30	13	25	21	2	6	11	13	4	4	5	13	9	3	24	3	12	9	10	3	1	12	12	2	0	9	17	1	6	19	7	18	5	1	23	1	9	9	14	3	7	2	15	17	0	9	6	11	4	0	12	1	2	2	1	0	12	28	4	7	4	3	1	8	7	29	11	13	1	0	9	21	0	10	5	4	1	1	15	3	0	0	2	9	25	6	8	16	21	19	2	24	12	4	33	0	2	19	2	0	8	4	7	4	13	9	2	1	13	2	11	1	6	2	17	17	13	0	2	2	13	4	9	2	13	3	8	0	13	12	0	19	7	8	3	4	2	7	20	3	1	4	21	0	2	16	12	3	13	0	9	12	9	1	30	3	0	0	1	13	5	3	9	0	4	3	1	13	9	11	0	0	4	4	15	0	13	26	2	7	0	3	3	2	3	0	26	9	32	2	12	21	3	0	1	6	5	12	9	20	20	0	0	0	11	9	15	6	5	9	11	0	2	0	7	14	2	1	22	14	8	17	6	5	11	12	1	11	10	4	13	10	2	5	10	8	2	24	18	30	1	0	3	2	0	7	3	7	6	9	2	5	8	9	36	12	3	8	6	0	4	12	0	8	16	3	31	1	2	19	16	7	21	15	7	3	9	7	27	0	11	5	18	5	6	8	3	5	10	23	4	4	13	10	5	21	8	6	2	17	16	0	12	8	20	1	10	13	12	3	0	4	1	6	14	6	2	15	5	13	0	32	14	16	7	10	7	11	10	4	2	19	30	25	6	26	7	9	13	8	1	1	6	38	2	26	5	3	16	15	13	11	13	33	6	1	3	10	18	1	5	11	12	19	7	16	7	1	0	22	17	12	7	3	13	13	0	16	8	8	33	23	18	11	2	14	11	24	4	3	0	10	12	5	0	8	5	10	1	13	3	1	3	7	17	6	2	1	1	0	0	4	0	7	17	2	9	12	4	12	19	15	0	0	31	25	6	2	7	6	5	10	19	1	5	4	27	12	6	2	0	12	4	5	5	6	2	19	2	2	3	18	3	5	2	1	0	14	10	9	0	28	2	5	2	5	23	11	17	3	7	11	4	5	2	0	25	4	3	4	2	3	3	6	7	9	19	3	1	5	1	15	19	0	13	1	21	6	4	12	1	23	2	12	11	1	16	6	0	29	0	24	5	2	10	18	17	2	3	10	13	0	15	2	4	3	2	4	11	3	4	3	4	6	5	1	0	0	9	0	0	14	8	8	3	0	11	6	10	29	0	1	0	13	26	4	0	14	6	19	5	0	2	4	13	18	20	12	0	20	0	5	9	11	4	9	7	2	1	5	19	3	2	0	11	6	11	5	7	20	4	4	4	9	11	0	5	48	0	25	1	25	4	10	7	0	3	9	10	15	7	6	11	10	16	10	7	2	3	3	3	2	4	10	21	11	8	12	16	15	8	4	6	11	3	7	1	9	0	0	3	7	10	3	12	15	19	10	1	17	17	0	7	10	2	0	4	11	2	11	19	6	0	10	3	12	16	2	16	18	8	3	1	5	7	12	1	4	5	12	10	18	1	12	2	22	1	0	19	7	2	25	9	8	25	10	3	10	1	9	17	14	3	3	2	4	2	1	12	10	4	11	10	1	0	27	1	4	9	24	5	6	5	2	9	1	2	9	6	6	3	7	3	1	22	4	11	0	14	12	11	19	1	11	10	23	11	14	2	6	15	7	7	11	2	15	9	26	21	1	2	18	4	13	12	4	9	0	0	1	0	25	7	0	1	7	17	0	16	1	15	7	1	2	3	3	6	9	1	12	0	0	0	5	10	2	1	25	18	5	1	12	1	0	21	3	1	1	1	6	1	3	6	0	9	10	9	4	2	9	16	0	5	11	10	11	2	16	0	37	11	1	1	12	43	6	4	21	6	1	2	2	5	0	33	17	0	0	3	4	6	14	7	8	33	17	19	12	0	4	13	4	19	8	7	20	1	5	12	0	0	5	1	5	4	3	6	4	11	5	6	13	1	3	4	9	0	0	14	9	14	0	2	0	1	10	8	3	7	28	7	1	3	2	2	0	6	3	7	4	9	21	2	11	6	9	7	17	6	19	2	8	21	16	11	5	13	20	0	22	1	14	6	4	0	6	9	3	0	16	12	18	8	1	11	1	7	8	2	7	0	0	22	9	4	11	5	13	1	1	4	0	8	28	4	7	6	10	17	13	12	15	18	5	14	6	22	0	10	0	27	8	5	3	0	7	23	4	0	1	1	7	1	4	8	8	0	14	9	19	2	6	4	5	6	3	7	1	18	9	19	8	5	8	28	3	15	3	2	28	0	1	13	1	6	0	5	3	0	0	2	7	33	6	3	1	10	6	1	5	5	3	18	15	6	7	4	16	9	3	10	48	33	1	1	1	4	7	11	7	9	2	7	0	1	8	0	10	6	13	8	0	6	8	8	21	12	14	4	11	7	7	5	0	0	13	3	11	4	6	3	0	7	11	5	1	9	6	0	7	1	6	11	10	29	0	5	9	20	3	9	14	5	5	18	10	9	1	22	0	4	0	19	0	21	1	1	14	16	9	3	1	1	1	4	11	3	1	13	18	13	10	0	5	1	0	0	7	1	8	24	14	17	10	4	0	1	4	15	2	12	25	8	17	1	5	1	14	8	1	11	11	18	16	10	7	16	0	1	12	1	9	3	8	13	7	10	1	40	1	6	0	10	0	3	9	4	6	4	20	11	8	9	2	10	27	19	7	19	5	41	0	3	17	8	11	0	6	9	9	2	21	1	5	12	1	6	4	0	11	0	0	6	1	23	3	19	9	1	10	1	12	6	5	12	1	2	5	0	2	16	1	11	3	7	12	1	5	0	1	18	13	0	4	2	4	7	0	2	15	16	15	15	9	0	11	0	5	8	1	5	1	10	10	7	23	11	39	22	11	9	1	2	2	9	4	1	7	4	1	21	0	3	4	1	19	0	6	14	9	14	0	5	9	20	3	14	7	14	6	1	16	19	16	20	19	10	18	9	2	7	1	12	0	2	19	7	1	10	14	8	19	24	9	13	25	7	13	5	5	1	5	1	14	9	0	14	44	10	5	2	18	1	11	5	15	0	2	1	7	12	12	14	5	0	6	0	0	5	1	6	2	8	10	8	2	8	39	1	0	3	6	6	8	5	9	24	5	3	4	6	7	10	6	1	2	3	1	6	18	6	5	18	10	10	7	0	11	8	26	1	22	10	1	9	17	8	1	4	1	11	21	9	3	11	11	9	4	5	8	11	2	2	3	3	16	12	4	4	12	5	3	5	4	2	12	2	18	8	11	5	22	29	2	21	3	3	0	5	1	12	3	7	5	5	25	0	0	0	1	2	7	1	13	5	0	2	22	4	1	2	8	6	1	4	0	14	8	2	0	21	5	7	15	1	7	12	3	11	6	5	29	9	2	7	1	25	4	5	0	1	1	0	3	3	2	12	1	12	18	3	2	3	11	27	0	4	3	8	11	0	2	0	0	7	13	19	2	14	14	2	19	14	5	2	6	5	11	3	7	0	0	11	6	14	1	13	3	1	2	16	4	2	9	1	7	1	3	2	0	0	6	4	0	10	0	12	14	0	9	0	11	0	15	1	0	8	14	20	25	4	0	8	0	2	7	6	12	10	2	18	17	0	2	12	7	16	0	10	16	15	8	30	16	2	7	0	5	9	13	2	22	17	13	26	11	1	14	1	0	14	1	5	21	7	3	4	14	1	4	2	34	26	0	13	8	5	3	13	13	20	9	9	17	2	14	8	2	2	5	2	0	4	10	5	8	5	3	0	5	10	22	2	24	3	8	7	19	0	3	4	7	18	0	5	19	3	6	7	4	2	3	4	22	0	6	1	6	1	9	9	13	10	2	5	4	2	1	9	0	0	14	26	4	6	13	9	12	12	4	1	3	7	3	2	0	8	11	0	5	15	21	5	8	7	15	22	7	0	17	12	5	1	31	31	13	5	14	3	1	4	10	4	2	11	1	9	10	5	21	2	12	2	30	2	23	17	4	11	0	12	9	3	3	9	14	13	3	4	15	14	1	8	12	0	10	13	1	12	3	0	6	16	13	6	6	2	0	5	8	2	5	9	9	1	20	0	2	11	0	26	11	10	4	18	19	7	28	8	1	20	9	6	9	21	15	2	12	2	1	13	2	3	0	7	4	18	5	0	0	0	7	17	20	11	33	1	21	3	18	13	13	15	11	5	2	4	7	6	2	23	12	21	0	0	1	9	27	4	15	1	3	7	3	4	6	14	3	2	5	0	17	1	18	14	22	7	14	16	1	3	19	2	15	10	3	1	15	2	4	0	21	9	0	10	5	4	0	5	8	12	1	21	6	3	8	3	15	4	2	3	6	5	10	10	3	4	5	34	18	4	0	0	8	0	14	6	7	27	4	3	4	12	9	18	2	16	12	0	1	13	21	9	3	0	13	2	0	0	5	0	2	7	8	1	10	8	0	0	1	4	8	7	8	21	10	2	4	17	20	10	4	8	15	0	2	24	3	14	7	4	10	5	2	12	10	1	8	4	8	3	5	1	6	6	6	18	1	0	26	4	28	16	1	4	6	13	3	11	1	4	10	2	0	9	12	2	20	0	1	12	26	2	3	5	2	1	13	4	0	2	0	8	2	9	11	1	0	11	13	10	1	2	17	13	2	8	12	2	10	7	11	19	26	14	17	1	1	8	1	11	2	20	1	2	5	12	2	4	6	6	1	7	12	29	8	0	1	3	19	7	7	14	4	9	2	0	8	1	27	30	0	24	0	0	8	19	0	10	0	4	5	10	7	22	5	41	8	5	9	1	15	13	12	10	13	8	4	3	8	3	15	26	14	5	7	22	5	4	11	17	11	7	0	4	0	9	0	5	3	0	1	4	1	0	7	16	11	1	5	9	9	4	1	17	15	26	8	3	2	20	12	2	1	19	6	19	18	7	5	13	12	15	9	12	0	6	11	10	15	2	5	18	2	0	33	0	3	15	5	6	17	3	3	3	9	0	0	15	6	1	8	10	2	6	20	2	6	7	9	1	5	13	2	8	16	0	6	7	1	9	10	12	0	0	1	18	4	5	8	4	11	20	35	2	1	7	12	7	25	4	1	1	1	2	0	2	16	0	16	0	12	0	14	9	16	7	4	4	17	27	7	4	8	3	10	19	0	21	25	4	6	0	15	15	10	5	8	6	9	21	12	2	1	6	22	0	5	11	8	7	12	5	8	2	3	6	5	2	3	0	3	3	6	12	11	11	18	14	1	2	0	2	2	9	6	22	14	4	6	0	4	9	3	2	16	6	5	13	26	1	1	11	2	5	11	3	6	8	3	12	13	10	9	4	1	21	4	12	8	18	8	5	0	7	9	2
N0.HOG0006683	0	0	1	2	1	0	3	1	0	0	0	1	0	3	1	0	2	0	1	0	0	0	0	0	1	2	0	0	2	4	1	0	0	0	0	0	2	1	1	1	0	1	0	0	1	0	0	1	0	1	3	0	2	0	0	1	1	0	1	0	0	1	0	1	0	0	1	0	1	0	2	2	2	0	1	0	1	0	0	1	3	0	0	0	0	0	1	0	0	2	1	0	0	1	0	0	1	1	1	1	0	0	3	0	0	0	0	0	0	1	0	0	0	0	1	0	1	0	3	0	4	0	2	0	0	1	0	4	3	0	0	1	1	1	0	0	1	0	0	0	0	0	0	1	2	0	1	0	1	0	3	0	1	0	0	0	0	2	0	0	1	0	1	1	3	2	3	0	0	0	1	0	0	2	0	5	0	0	0	0	0	1	0	2	1	1	2	1	0	0	0	0	1	0	0	0	0	1	2	0	1	2	0	0	1	0	0	0	0	1	0	0	1	0	2	1	0	1	2	2	1	1	1	0	4	1	0	1	2	0	1	0	0	0	1	2	0	2	2	0	0	1	2	0	2	0	0	0	2	0	0	3	0	1	1	0	0	0	0	2	2	0	0	1	0	0	1	1	0	0	2	2	0	2	0	0	0	0	0	0	1	2	0	1	3	0	0	0	0	1	0	0	2	3	0	0	0	1	0	0	0	0	1	1	2	0	0	0	1	0	3	0	0	5	2	0	0	2	4	0	2	0	2	2	1	0	1	2	1	0	1	2	0	0	1	0	1	1	0	1	1	3	2	1	1	0	1	0	0	0	0	0	1	0	0	1	0	0	1	0	1	1	1	0	0	1	1	1	0	0	0	0	0	0	0	3	1	1	1	0	1	0	0	0	0	0	0	0	2	0	0	1	2	2	0	0	0	2	0	2	2	1	0	0	1	1	0	0	0	0	0	1	1	1	0	0	0	0	0	0	0	0	2	0	0	0	0	1	0	0	0	0	1	3	1	0	1	0	0	0	0	2	3	0	0	5	1	0	0	3	2	0	2	0	0	0	1	1	0	1	0	2	1	0	0	3	2	0	3	1	0	1	0	0	0	0	0	1	1	0	3	1	0	1	2	2	0	1	1	1	1	1	0	0	1	0	0	1	1	0	0	1	0	1	0	0	1	0	2	1	2	3	1	0	0	0	0	0	0	2	1	0	0	1	0	1	0	2	0	2	0	1	0	2	1	0	0	1	1	2	2	1	2	2	1	0	0	1	2	2	0	3	0	1	0	0	2	0	0	2	0	0	1	1	0	1	2	0	4	0	1	0	1	0	0	2	4	1	0	2	0	2	3	0	0	1	0	2	0	1	0	0	2	0	0	1	0	1	2	0	0	0	0	1	2	3	1	0	0	1	1	2	0	4	0	0	0	1	0	1	1	0	2	1	0	1	1	0	1	1	0	0	3	0	0	0	0	1	1	0	0	0	2	0	3	2	1	1	1	1	2	2	0	0	4	0	0	5	1	0	0	0	0	1	1	0	1	0	1	1	2	2	0	0	0	2	0	1	0	1	0	0	1	0	2	2	0	3	0	0	0	0	1	0	1	0	0	1	1	0	3	0	1	1	2	0	0	0	0	0	0	1	1	2	1	0	0	3	5	0	0	3	0	0	0	7	0	4	1	0	1	0	0	0	0	0	0	0	0	2	0	1	0	2	0	0	0	2	2	0	0	0	1	0	1	2	0	2	0	1	1	1	0	0	1	0	0	3	0	0	2	3	1	2	0	0	0	0	0	2	1	1	1	0	0	2	0	0	2	1	1	0	3	1	2	3	1	0	1	0	0	0	0	1	0	0	0	1	0	1	0	0	0	0	0	1	0	0	0	1	0	2	0	0	0	0	1	0	0	1	1	3	0	1	0	0	0	0	0	2	3	0	0	1	1	1	0	2	1	0	2	0	1	0	1	0	0	3	1	0	2	1	1	2	1	0	1	1	0	0	0	0	2	1	0	2	0	0	1	0	0	0	0	0	1	1	1	1	0	2	0	0	1	1	1	0	1	0	0	0	0	0	0	0	1	1	2	0	1	0	3	1	1	0	1	3	1	0	0	2	1	0	0	1	0	2	1	2	0	1	0	0	1	0	0	1	0	1	0	0	0	1	0	0	3	1	3	0	0	0	0	3	0	0	0	0	0	1	0	2	1	0	0	0	0	0	0	1	0	0	1	0	1	2	1	0	0	0	0	0	1	4	0	0	0	1	0	4	0	1	1	0	1	0	2	0	0	0	3	0	1	1	0	0	2	2	2	1	0	1	2	0	2	1	1	0	1	0	0	0	1	1	0	0	1	1	0	0	0	2	0	0	1	0	2	0	0	0	0	0	0	0	0	0	0	0	0	0	0	1	1	0	0	0	0	2	1	1	1	0	0	0	4	0	1	2	0	3	0	0	1	0	0	0	0	0	0	1	1	0	1	5	1	1	0	2	1	0	1	0	1	0	0	1	2	1	3	2	4	0	0	0	1	0	1	0	0	0	0	1	0	1	1	1	2	3	1	0	1	0	1	0	0	3	0	1	0	2	1	0	0	1	3	0	0	1	1	0	0	0	1	1	2	0	0	0	2	1	1	1	0	1	2	0	4	1	0	1	0	1	0	1	0	0	0	0	1	1	0	1	1	1	0	0	0	1	0	0	0	0	0	1	0	0	1	1	0	0	0	0	2	0	1	1	0	0	2	1	0	0	3	0	0	0	0	0	0	0	0	3	1	6	0	1	1	0	0	0	0	1	0	2	0	1	1	0	0	1	0	0	0	1	2	1	2	0	0	1	0	0	0	0	0	2	0	1	1	0	0	1	0	1	0	1	0	0	2	0	1	1	0	1	0	0	0	1	0	0	0	0	0	1	1	2	2	3	1	1	0	1	2	1	1	0	0	0	0	0	1	0	4	0	2	0	1	1	0	0	3	1	0	0	2	3	5	0	0	0	0	1	0	1	0	0	0	1	1	0	0	0	0	0	0	0	0	0	2	0	1	2	0	0	1	1	4	0	1	2	2	0	5	1	0	2	1	0	3	0	0	0	0	0	1	0	2	0	1	1	0	0	0	1	1	0	0	0	0	1	1	0	0	0	1	0	2	3	0	1	2	6	2	0	2	0	0	1	1	0	0	2	0	0	0	0	3	0	2	2	0	0	0	1	1	1	0	0	0	0	1	1	0	4	2	0	0	0	1	0	0	0	0	1	0	0	1	0	1	2	1	1	1	2	2	1	0	0	1	3	1	3	1	2	0	0	2	1	0	0	1	1	1	0	0	1	0	0	2	0	0	1	0	0	2	1	0	4	2	0	0	0	0	1	1	0	0	3	2	0	0	1	1	1	1	0	0	2	0	0	1	0	1	0	2	0	0	1	0	1	0	0	1	1	1	0	0	1	1	1	2	1	0	3	0	2	3	0	0	2	0	0	1	0	1	1	2	1	1	0	0	1	0	2	1	0	0	1	2	0	0	0	2	2	1	0	1	0	0	0	1	1	1	0	1	0	1	1	0	1	0	0	1	1	0	1	1	1	1	0	0	0	0	3	0	1	0	2	2	1	0	2	0	0	0	4	0	0	3	1	3	1	1	3	0	0	0	0	1	0	4	1	1	0	0	0	0	0	1	0	0	0	0	3	1	3	0	0	1	1	0	0	0	2	1	0	1	1	2	1	1	5	0	0	0	1	1	0	0	0	0	1	0	0	0	1	1	0	1	1	1	1	1	1	0	1	1	1	1	0	0	0	0	1	4	0	1	0	0	0	0	0	0	1	0	3	0	0	1	0	1	0	2	1	0	1	0	1	0	0	3	1	0	0	0	0	4	0	0	1	1	0	0	3	1	0	0	0	1	0	2	1	0	1	0	1	0	1	0	1	1	0	0	0	2	0	1	1	0	1	2	1	0	0	1	1	3	0	0	0	1	2	0	0	0	0	0	1	1	0	2	0	1	0	1	3	0	2	2	0	0	0	2	0	2	1	0	0	1	2	0	0	2	1	2	0	0	0	1	0	0	1	1	0	1	0	0	3	2	1	0	0	0	2	0	0	1	0	5	0	2	0	1	2	0	0	0	1	1	0	5	0	2	0	1	2	0	1	0	0	0	1	1	2	2	0	0	2	1	2	1	1	1	1	3	1	0	0	2	0	1	2	0	4	0	1	0	0	1	0	1	0	3	0	1	6	2	1	0	1	0	1	0	2	0	0	3	0	1	2	2	0	1	0	3	1	0	0	2	0	0	1	0	1	0	1	0	0	0	0	0	1	0	0	1	0	1	0	0	0	0	1	1	2	1	1	2	1	0	2	0	0	2	3	0	0	1	1	1	0	0	3	0	1	0	1	1	0	0	2	2	0	2	1	3	0	0	0	0	2	0	0	3	0	2	0	0	0	1	1	3	0	1	1	1	0	0	2	0	1	0	0	0	0	0	0	1	0	1	0	3	2	2	0	3	1	0	1	1	0	1	0	0	0	0	0	0	0	0	1	0	0	0	1	0	2	0	0	1	0	0	1	0	1	0	0	1	2	0	0	1	0	1	2	2	2	1	1	0	1	0	0	0	2	0	0	0	1	0	4	1	0	0	0	0	1	2	1	0	1	1	0	2	2	0	3	0	0	0	0	0	0	2	0	0	2	1	2	3	0	1	0	2	2	2	0	0	0	1	0	0	0	0	1	1	1	0	1	2	0	0	0	0	4	1	0	1	0	1	1	0	0	0	0	0	0	2	1	0	2	0	2	1	1	0	1	0	0	0	1	2	1	0	0	0	1	0	0	0	2	0	1	0	0	0	0	0	1	0	1	3	0	0	0	0	0	1	0	1	0	0	1	1	0	2	1	0	0	2	0	1	1	2	0	1	0	0	0	1	1	3	0	0	0	2	0	2	0	0	1	2	0	1	0	0	0	0	0	2	0	1	2	1	1	2	0	0	2	0	0	3	1	1	0	0	0	1	0	2	2	2	0	1	0	1	1	0	0	2	1	2	0	0	0	0	0	0	1	2	3	0	1	1	0	2	0	0	1	0	0	1	1	0	1	2	0	0	1	0	0	0	2	0	0	2	0	1	0	0	0	0	0	6	0	0	0	0	0	2	1	0	1	0	1	0	0	0	0	1	2	0	0	1	0	1	0	0	0	1	1	1	1	1	2	1	0	1	0	0	4	0	0	1	0	2	0	1	0	3	0	1	1	0	0	0	2	2	1	0	0	1	0	1	1	2	0	2	0	0	0	0	2	0	0	0	0	1	0	0	1	0	0	1	0	0	2	0	1	0	1	0	3	2	0	0	1	0	2	1	0	0	2	0	0	0	1	0	1	0	1	0	0	0	0	0	1	1	1	1	1	0	0	0	0	0	0	1	0	1	3	2	0	2	1	1	0	3	0	1	0	1	2	0	0	0	1	0	0	0	0	1	1	1	0	1	2	5	2	1	1	1	0	0	3	1	2	1	0	2	2	2	1	0	1	0	1	0	0	1	0	0	1	0	1	2	0	0	0	0	2	0	0	0	1	1	1	1	1	1	0	0	0	1	1	1	0	2	1	0	2	0	0	0	1	0	2	0	1	0	1	1	1	0	0	0	1	0	1	1	1	0	2	1	0	2	0	2	0	1	2	0	0	1	0	1	0	1	1	3	0	1	0	0	1	2	0	1	1	0	0	1	0	0	0	0	0	0	2	0	2	0	0	0	1	1	4	0	0	2	0	5	0	1	0	0	0	1	0	1	1	1	4	0	2	1	0	0	1	0	3	2	0	0	1	1	1	1	2	4	2	2	1	2	0	1	0	0	0	0	0	2	0	4	2	0	2	1	0	0	2	0	0	1	0	0	0	1	0	1	1	1	0	1	1	0	1	2	1	0	0	1	0	0	0	0	0	0	1	0	2	0	3	0	1	0	0	0	1	0	0	1	0	2	2	1	0	1	0	2	0	1	0	0	0	0	0	1	0	0	0	0	1	1	1	0	1	1	0	0	3	3	4	0	0	0	0	1	0	2	0	0	2	1	0	0	2	1	0	0	2	0	0	0	1	1	0	4	1	1	1	1	0	0	0	0	2	1	0	1	0	1	1	1	0	1	1	0	0	0	0	1	0	0	0	0	0	0	1	1	0	0	2	0	1	0	2	1	2	2	1	1	0	0	0	0	0	0	0	0	1	0	0	0	2	2	0	0	0	0	0	0	1	0	1	0	1	2	0	0	1	1	1	2	0	1	0	0	0	1	1	1	1	0	0	0	0	0	0	0	1	1	0	0	0	2	1	0	2	0	0	0	0	0	0	0	0	0	0	0	1	1	0	0	2	0	0	0	0	1	0	1	0	2	1	1	0	1	0	1	0	0	0	1	2	0	0	3	0	1	2	2	0	0	1	0	0	2	2	0	2	0	0	1	1	0	0	0	1	0	0	0	2	1	0	1	1	0	0	0	2	1	1	0	0	0	1	2	1	0	4	0	0	0	1	0	0	2	0	0	0	4	0	0	0	2	2	0	2	0	0	0	1	0	4	0	1	0	0	0	1	0	0	0	1	0	4	0	1	2	0	0	0	3	0	0	1	2	0	1	0	0	0	0	0	0	0	1	0	0	1	1	0	0	1	1	0	0	0	0	1	1	0	0	3	0	1	1	2	2	0	4	0	1	1	0	0	1	2	0	2	1	1	2	1	2	0	1	0	0	0	0	0	1	4	2	1	3	0	2	1	0	3	0	3	0	1	0	0	1	1	1	0	1	0	1	2	0	0	0	0	1	1	0	0	0	0	1	2	3	0	2	1	0	0	1	0	1	1	1	0	0	1	0	0	0	2	1	2	1	0	0	1	0	0	0	0	0	0	1	3	0	2	0	0	1	0	2	0	0	0	0	0	3	0	1	2	0	0	1	1	0	0	1	0	1	1	1	0	1	0	1	1	3	0	1	3	1	0	0	1	0	0	2	1	0	1	0	0	0	0	1	0	0	0	1	0	1	1	1	0	2	0	0	2	1	0	6	1	0	1	0	0	0	0	0	1	1	2	0	0	0	0	0	1	0	0	0	0	0	0	2	2	2	0	1	0	1	0	0	1	1	6	0	1	0	0	3	3	2	0	0	0	0	0	0	3	0	0	1	0	1	1	0	2	1	1	1	0	1	4	1	2	1	1	0	0	0	2	0	2	0	0	0	0	2	0	0	1	4	0	0	4	0	1	0	0	0	1	2	0	0	0	0	1	0	2	0	1	0	0	0	2	0	1	3	0	1	1	0	1	0	0	2	1	0	3	0	1	0	2	1	0	0	0	1	2	0	3	2	0	1	0	0	2	0	0	1	1	1	0	0	0	1	0	0	2	0	0	1	0	1	0	1	0	1	1	1	0	1	2	0	1	0	0	0	0	0	2	1	0	1	1	0	2	1	1	1	0	0	0	3	1	2	1	1	1	1	1	3	1	0	0	0	2	2	1	1	1	1	2	0	1	3	3	0	0	0	0	1	0	0	3	0	1	0	0	0	1	1	2	2	0	1	1	0	1	1	1	1	1	1	0	1	1	1	0	0	0	0	0	0	1	0	0	0	1	0	2	1	0	0	1	0	0	0	0	1	1	0	0	0	1	1	1	1	1	0	0	1	2	0	0	1	1	0	0	1	0	1	2	0	1	0	1	0	0	0	1	0	1	0	0	4	0	1	0	0	0	1	1	0	0	1	1	0	2	0	1	1	0	3	1	0	0	0	0	0	0	0	2	0	0	0	1	0	2	0	0	0	0	1	2	0	0	1	3	3	2	3	1	0	0	0	1	0	0	0	0	2	2	1	1	2	3	0	0	2	3	0	2	0	0	0	0	2	1	2	0	0	3	1	0	2	0	0	0	1	1	4	1	2	0	1	0	1	0	4	1	0	0	1	0	0	0	0	1	1	1	0	0	1	1	0	1	0	0	1	0	0	2	0	0	0	0	0	0	1	0	3	0	0	0	1	1	0	1	0	0	0	1	0	0	1	1	1	1	0	0	0	1	0	3	0	0	1	0	0	1	6	0	0	0	0	1	1	1	1	0	0	2	3	1	1	0	1	0	0	0	0	0	0	1	2	0	1	0	0	0	0	0	0	0	0	0	0	0	0	0	0	1	0	1	1	0	0	1	0	0	2	4	1	1	4	0	2	0	0	1	0	1	0	2	0	2	2	0	0	1	0	2	2	0	0	1	1	0	0	0	0	0	1	0	0	0	2	2	1	0	1	0	1	1	0	1	0	0	0	1	0	2	1	0	0	2	0	0	1	0	0	1	0	0	0	1	4	1	1	0	2	0	1	0	0	0	2	0	1	0	0	0	0	1	0	0	0	2	1	1	2	0	1	1	0	0	1	2	0	1	0	0	2	3	2	0	0	1	2	0	1	0	0	1	1	4	0	2	1	0	0	1	0	1	2	1	0	0	1	0	0	1	1	1	0	0	0	1	0	0	1	1	0	0	0	0	2	0	0	0	0	0	1	0	0	0	0	0	0	0	0	3	2	0	0	1	3	2	1	0	0	2	0	0	1	3	0	0	1	0	1	0	1	0	0	1	0	3	0	1	2	0	0	3	0	3	0	1	1	0	0	1	0	0	3	1	2	2	0	0	0	1	0	0	1	2	0	0	3	0	0	0	0	1	0	1	1	0	0	2	3	0	1	1	1	1	0	2	2	0	1	1	4	0	0	0	1	0	0	4	0	0	0	0	2	0	1	1	0	0	1	0	0	1	1	0	1	1	1	1	1	1	0	0	0	2	0	1	0	0	0	0	1	0	0	1	0	2	3	1	0	3	3	2	0	2	0	0	2	0	0	1	0	0	2	0	4	1	1	0	2	0	1	0	1	1	0	0	3	2	2	0	0	0	2	0	2	0	0	0	2	0	2	0	0	1	2	0	0	1	1	1	2	2	0	3	1	0	0	1	2	0	2	0	1	3	0	0	0	0	0	0	0	1	2	0	0	0	0	0	1	2	1	0	0	0	0	0	0	0	3	1	0	1	0	0	0	0	0	0	0	2	3	1	1	2	0	0	0	0	0	1	2	1	2	0	0	0	1	3	3	0	2	1	1	0	1	0	0	0	1	1	1	1	0	1	0	0	0	0	0	1	1	0	1	1	0	0	2	2	0	1	0	1	0	0	0	1	0	0	0	0	3	2	0	0	0	1	2	3	0	0	0	0	0	0	0	2	0	0	1	2	0	0	1	2	3	1	1	1	0	1	1	0	1	0	0	0	1	1	0	1	0	4	0	2	0	1	0	1	0	0	2	0	1	0	0	1	0	0	1	1	0	0	0	1	0	0	1	0	0	1	1	0	0	3	2	1	0	0	0	1	1	1	0	3	3	0	0	3	3	2	1	1	0	2	1	4	0	5	0	0	2	1	1	1	1	2	0	1	1	2	0	0	1	1	1	2	0	1	0	0	0	3	0	0	1	0	1	3	0	0	1	1	1	2	3	1	0	0	0	1	0	0	0	1	0	0	0	1	0	0	0	1	0	0	2	1	2	0	0	0	0	1	0	1	0	0	2	0	0	2	0	1	0	1	0	0	1	2	0	0	0	0	3	0	3	0	1	0	1	1	2	0	0	1	0	0	1	2	0	2	1	0	2	1	1	0	0	1	0	3	1	2	0	1	0	0	0	2	2	1	0	1	4	1	0	1	0	0	2	1	0	0	0	0	0	0	2	2	1	0	0	1	0	3	1	0	0	1	0	1	0	2	0	0	0	0	2	1	0	2	0	1	0	0	1	0	2	3	0	0	1	0	0	0	0	1	0	1	0	0	1	0	3	0	0	0	1	1	0	0	0	0	1	3	0	0	0	0	0	1	1	1	0	0	0	3	2	0	1	1	1	2	1	0	0	1	0	2	2	1	0	2	0	1	1	1	1	3	1	0	2	1	1	1	0	0	1	1	0	0	0	0	1	0	1	0	2	0	1	0	0	0	1	2	0	0	1	0	1	2	1	1	0	0	3	0	0	0	0	1	0	0	0	0	0	1	3	2	0	2	0	1	2	1	1	1	0	1	0	0	0	0	0	0	2	0	2	2	1	0	0	2	1	0	1	3	0	0	0	0	0	0	1	3	0	0	0	2	3	0	0	0	0	1	0	2	2	0	0	0	0	0	0	0	0	2	0	0	0	0	1	1	0	4	0	2	1	1	0	0	0	0	0	1	0	0	0	0	1	0	1	0	1	2	3	0	0	0	0	0	1	1	0	0	0	0	0	0	0	1	0	3	0	1	0	0	1	0	0	0	2	2	0	2	0	2	2	2	2	0	0	0	2	1	1	1	0	0	0	0	2	0	0	1	2	2	0	2	0	0	2	0	0	0	0	0	0	0	2	0	0	0	0	1	0	1	2	0	0	0	0	0	0	0	0	0	1	0	1	0	1	1	0	1	0	0	1	2	0	0	0	1	1	0	0	0	0	0	0	0	0	1	0	0	1	1	0	1	0	0	0	0	1	1	0	1	2	1	0	0	0	1	0	0	2	0	2	3	0	0	0	0	0	2	0	0	3	1	1	0	0	0	0	1	0	0	1	0	1	0	0	1	0	0	0	0	0	0	1	0	4	0	0	3	0	0	0	2	0	0	1	0	0	0	1	0	0	0	2	1	1	2	0	2	1	0	0	0	0	0	0	0	0	0	0	1	0	1	0	0	1	2	1	0	1	1	3	0	1	2	1	0	1	1	0	3	0	1	1	0	2	1	0	3	1	1	1	0	0	1	0	0	0	0	2	1	1	1	0	2	3	0	1	0	3	0	0	0	2	0	0	1	1	0	2	0	1	0	2	0	0	2	6	0	0	0	0	1	3	0	0	1	0	0	0	0	2	1	0	1	0	2	0	1	2	0	2	1	0	1	3	0	0	0	1	0	2	0	1	0	0	2	0	0	0	0	0	0	1	2	0	0	0	2	1	2	0	0	1	2	0	2	0	0	1	0	1	0	0	0	1	0	0	0	5	0	0	0	0	0	0	2	0	1	0	1	1	1	0	0	0	1	0	0	1	1	3	4	2	2	3	1	1	1	1	1	0	0	1	0	1	0	0	0	0	0	0	0	0	0	0	0	2	0	0	1	0	0	0	1	1	0	0	3	1	0	0	0	1	0	5	0	1	1	3	0	0	0	0	1	3	0	0	0	0	0	0	1	0	0	1	2	3	2	0	0	0	0	0	0	0	0	0	2	2	0	0	0	0	0	2	0	2	0	3	1	1	0	0	3	1	0	3	2	2	3	0	0	1	0	0	1	1	1	0	0	2	0	0	0	3	0	0	0	1	0	4	0	1	0	2	1	1	2	0	0	0	2	0	0	0	0	4	0	0	0	0	0	0	0	2	1	0	0	0	1	0	0	1	0	0	0	0	0	1	0	0	0	2	2	0	2	1	1	0	0	0	0	0	0	0	0	2	0	0	0	0	1	1	0	0	0	2	2	0	2	0	0	0	0	0	2	2	1	0	0	1	0	0	0	0	1	2	0	0	2	0	0	0	1	0	1	0	1	2	0	0	0	0	0	0	0	2	0	1	3	1	3	0	1	1	2	2	0	1	0	1	1	2	0	1	1	1	2	2	2	1	1	2	2	1	1	2	0	1	0	0	0	1	0	0	4	3	3	1	0	1	0	0	0	0	0	1	0	0	2	1	0	1	3	2	0	0	2	0	0	0	1	0	1	0	0	3	1	3	1	0	1	0	0	3	1	1	0	3	1	1	0	0	2	0	0	0	2	1	1	0	2	1	1	0	0	1	1	1	0	1	0	2	0	2	0	2	1	3	0	0	1	0	1	2	0	0	2	0	0	1	1	0	0	0	0	2	0	0	0	0	0	0	3	0	0	4	0	0	1	0	2	0	0	1	0	0	0	0	0	0	1	0	0	1	0	0	2	1	0	2	0	1	0	0	0	1	0	0	2	1	0	0	0	0	0	0	2	0	0	0	0	0	2	0	0	0	3	0	2	1	0	0	2	0	0	0	0	0	1	0	2	0	1	3	0	1	3	7	0	0	0	1	0	1	0	0	0	1	0	1	0	1	0	1	0	0	1	1	2	4	0	0	0	0	0	0	0	1	0	1	0	1	0	0	0	0	1	0	0	0	0	1	3	1	2	0	0	1	2	2	1	1	0	1	0	2	1	1	2	0	0	3	1	0	0	1	1	0	0	2	0	0	1	0	1	0	2	1	0	0	0	4	1	0	0	0	0	0	0	0	1	1	2	2	0	2	0	0	1	4	0	2	0	0	0	2	2	4	1	0	2	0	0	1	3	0	4	0	1	1	0	0	0	0	0	0	0	0	1	0	0	0	2	0	1	0	0	2	0	0	1	1	0	1	1	0	2	2	1	0	0	0	0	0	0	2	1	1	0	0	0	0	1	1	0	2	2	2	1	2	1	1	2	0	0	0	1	1	0	0	2	0	1	1	0	1	0	0	3	3	1	1	1	1	1	2	0	0	1	0	1	0	0	2	0	0	0	3	0	1	1	0	4	3	1	0	0	0	1	0	0	1	2	0	0	4	3	2	3	1	0	1	4	0	2	0	0	0	2	0	4	0	0	0	0	2	1	0	0	0	0	1	2	0	1	0	0	0	0	0	0	0	1	2	0	3	3	0	1	2	1	1	3	0	0	0	0	1	1	0	2	0	0	1	1	1	0	0	5	1	0	1	0	0	1	0	1	2	0	0	2	1	0	1	0	2	1	1	1	4	0	1	2	0	0	1	2	2	0	1	2	1	0	0	0	1	0	0	0	0	0	0	0	0	0	1	2	1	0	0	0	2	0	0	2	0	0	0	0	0	0	0	1	2	1	1	0	0	1	0	0	2	1	0	0	1	1	0	0	0	0	0	0	0	2	2	0	0	1	1	0	0	0	0	1	1	1	0	2	1	0	0	1	0	0	0	2	0	0	1	1	1	1	0	0	0	1	1	3	1	1	1	0	1	0	0	0	0	1	0	0	0	1	0	0	0	0	0	0	0	1	1	0	1	1	0	1	4	1	0	2	0	0	0	0	1	3	1	0	0	1	0	1	1	0	1	1	2	0	0	0	0	0	1	0	0	1	0	2	0	2	0	0	1	3	2	0	0	1	0	0	2	1	1	2	2	0	0	1	0	0	0	3	0	0	0	0	0	0	1	0	1	0	0	0	1	1	0	1	0	1	0	2	0	1	0	2	0	1	1	0	0	1	0	0	0	3	0	2	2	0	0	2	0	0	1	0	4	0	3	2	0	0	1	2	0	1	3	2	2	1	1	2	3	1	0	2	3	2	2	2	0	0	0	0	2	1	0	0	0	1	0	2	0	0	1	0	2	2	1	0	0	1	0	1	1	1	2	1	1	2	0	0	0	3	4	1	3	0	0	2	3	0	2	0	0	0	2	1	1	1	0	2	0	2	2	3	2	1	2	1	1	1	0	1	0	0	3	1	0	1	0	0	0	1	1	0	2	0	2	0	2	0	0	0	0	1	0	0	0	0	1	0	0	0	1	1	1	0	0	1	1	1	0	0	1	1	0	0	1	0	1	1	2	1	0	2	1	1	3	0	0	0	1	1	1	1	2	0	0	3	0	0	1	2	1	0	1	0	0	2	0	0	1	1	2	0	1	1	1	1	0	1	1	1	0	0	1	0	1	2	0	2	0	0	0	0	1	1	0	0	1	1	0	1	0	1	1	3	0	0	1	0	1	3	0	0	0	0	0	0	1	1	1	0	0	1	0	0	1	1	1	1	0	1	0	0	0	0	0	0	1	0	1	0	1	2	0	3	0	1	0	0	1	0	1	3	0	0	0	1	1	0	1	0	3	1	0	0	0	0	0	0	1	0	0	1	0	3	1	1	0	0	1	0	0	1	1	0	1	2	1	0	3	0	0	2	1	1	0	3	1	1	0	0	0	0	0	0	0	0	0	3	1	1	1	1	1	0	2	0	3	0	3	1	0	1	0	0	0	2	1
N0.HOG0010613	0	1	0	1	1	0	0	0	0	0	1	0	0	1	1	0	2	0	4	0	0	0	0	0	0	0	0	0	1	1	0	0	3	0	0	0	1	3	1	0	1	1	0	2	0	0	0	0	1	2	0	0	2	0	0	1	2	0	0	2	0	0	1	1	1	2	2	0	0	0	1	4	0	2	1	1	1	0	0	2	1	0	7	2	0	0	0	0	0	4	1	0	0	0	0	1	2	2	4	1	0	0	1	1	0	1	0	3	0	2	0	4	0	0	0	0	3	2	1	0	0	1	0	0	0	1	0	0	0	1	2	0	0	0	0	0	2	0	3	0	1	0	3	1	0	0	0	6	0	0	0	0	1	0	1	0	1	0	1	0	0	1	3	2	1	1	1	0	1	2	0	0	0	0	0	0	3	0	0	0	2	1	2	3	0	0	0	0	1	0	3	0	0	0	0	2	1	1	1	0	2	1	0	0	0	0	0	1	0	0	0	0	5	0	0	0	2	1	1	3	1	0	1	2	0	3	0	2	2	2	1	0	1	0	0	3	0	3	3	0	0	0	4	0	1	0	4	0	1	0	2	1	1	1	0	1	0	1	0	4	3	1	0	0	0	0	0	0	0	1	0	1	0	1	1	1	1	2	0	1	0	0	0	0	1	0	0	0	0	0	0	1	0	0	1	0	0	2	0	1	0	0	0	2	1	2	0	4	3	0	2	0	0	1	0	0	1	0	5	0	0	0	0	0	2	1	1	5	1	1	3	0	0	0	2	0	1	0	0	0	2	1	0	3	0	0	1	4	0	0	1	2	1	0	0	0	0	0	0	0	1	0	0	1	1	0	5	0	0	0	1	0	2	2	0	0	1	0	2	1	0	1	0	1	1	0	0	1	0	0	2	1	0	3	1	1	0	1	0	0	1	0	1	0	1	0	0	1	0	0	0	1	1	0	1	0	0	2	1	3	1	1	2	1	2	0	2	0	2	0	0	0	0	1	0	1	1	0	3	0	3	0	1	1	0	1	1	3	0	0	2	1	0	1	0	0	0	0	1	0	2	0	2	1	2	0	0	2	2	0	1	0	0	2	1	2	1	0	0	0	0	2	0	1	0	0	0	2	5	0	2	1	1	3	1	0	0	0	2	2	4	1	1	2	1	2	1	1	0	1	0	0	2	0	0	0	0	1	0	1	1	3	0	2	0	0	0	3	0	2	1	1	3	1	0	0	0	0	0	1	0	1	1	1	2	0	0	1	1	1	0	0	0	0	2	0	0	0	0	1	1	0	0	0	1	0	2	0	3	0	0	0	0	0	0	3	1	0	0	2	0	2	5	1	0	4	2	0	0	1	0	2	0	0	1	0	1	0	1	0	0	1	1	0	2	3	0	0	0	1	0	0	0	2	0	0	1	2	1	0	1	1	0	4	1	1	0	0	1	1	0	1	3	0	0	2	0	0	1	0	0	0	1	0	2	3	0	0	0	0	0	0	0	1	2	0	0	2	0	0	4	0	0	0	1	1	0	0	0	2	1	4	0	0	0	2	0	0	0	1	0	1	3	1	7	1	2	3	0	1	1	0	1	1	1	3	3	1	1	2	0	1	1	1	1	1	0	1	0	3	0	1	0	0	1	0	0	2	0	0	0	1	1	0	3	3	0	3	2	1	1	0	1	1	0	0	0	0	0	3	0	1	0	2	1	0	0	1	3	0	1	0	2	1	0	2	0	4	1	1	1	1	3	0	0	1	0	1	1	1	0	1	0	2	1	0	2	0	0	0	1	0	1	0	0	1	0	0	1	1	2	0	1	1	1	0	0	0	0	0	0	1	0	0	1	0	0	2	0	1	1	3	0	0	0	0	0	1	0	1	0	0	0	2	0	0	0	0	2	3	0	0	1	0	0	0	0	3	2	1	2	2	0	0	2	2	0	0	0	2	1	3	1	0	0	0	0	2	1	1	0	2	5	3	0	2	0	0	0	1	0	0	1	0	1	1	0	0	1	1	1	0	0	2	0	0	0	1	0	2	0	0	0	1	0	1	3	1	2	1	1	1	3	1	0	1	2	3	1	0	0	2	0	3	1	4	0	0	0	0	1	1	0	2	0	0	0	2	2	2	0	0	1	1	2	0	0	2	2	0	0	2	3	0	0	0	0	1	1	1	1	2	3	0	0	1	0	1	0	0	0	0	0	0	0	0	0	0	2	0	1	0	0	7	0	1	1	1	0	0	0	0	3	0	1	0	1	0	0	1	0	0	2	0	1	0	2	0	0	0	1	0	1	0	0	1	1	0	0	2	0	0	2	2	0	2	6	1	0	0	1	2	2	0	1	3	0	0	0	3	1	0	1	1	0	0	2	0	0	0	1	0	0	0	0	0	0	0	0	1	0	0	0	1	2	0	0	2	0	0	0	0	3	0	1	3	0	2	0	0	1	0	0	1	4	0	1	1	1	1	1	3	1	0	0	0	0	1	0	2	0	0	0	0	2	0	1	2	0	0	2	0	1	0	0	2	0	2	0	0	0	1	0	0	0	0	2	1	1	0	1	0	0	0	0	0	0	0	0	1	1	0	0	0	1	0	1	0	1	2	0	0	1	0	0	0	0	0	0	0	1	1	1	0	1	0	0	0	0	1	0	0	0	0	2	0	0	4	0	0	0	3	0	1	0	0	1	0	0	0	1	1	0	2	0	0	0	0	0	0	2	1	4	0	0	0	0	2	1	2	0	1	0	1	0	1	0	0	2	0	1	2	0	0	1	0	2	0	0	0	0	2	0	0	1	0	1	1	0	0	0	0	0	0	0	3	0	0	2	1	2	2	0	1	2	0	1	1	0	3	1	0	2	2	0	1	0	1	0	2	0	1	0	1	1	2	1	1	0	0	2	4	0	3	0	1	1	1	0	3	1	2	1	0	0	0	0	0	1	0	1	1	4	0	1	0	0	0	3	1	3	1	0	0	2	0	1	1	0	1	0	2	0	1	1	1	3	1	2	1	0	0	0	0	1	0	1	3	1	1	0	1	2	0	0	0	1	1	1	0	0	0	4	3	0	0	1	0	0	0	3	3	3	0	0	0	1	0	0	1	0	0	1	0	0	0	1	4	1	3	4	2	1	0	0	0	0	1	2	0	0	1	1	0	0	3	0	0	2	0	1	0	0	1	0	0	3	2	0	0	1	0	1	0	3	1	0	1	1	0	1	0	1	1	0	1	2	1	1	4	0	0	0	0	2	0	0	2	0	0	2	1	1	1	0	0	0	6	0	2	0	1	0	2	3	0	0	0	2	3	2	1	0	0	0	0	0	3	1	0	0	2	3	0	1	5	3	1	0	0	1	1	0	1	0	1	2	0	2	0	0	0	4	0	0	3	0	0	1	0	1	1	0	1	0	4	0	0	1	0	2	0	1	1	0	0	1	1	0	0	3	0	1	1	2	0	0	0	0	2	0	2	0	0	0	2	0	0	1	2	0	1	1	0	0	1	1	4	0	0	2	2	0	0	0	0	0	0	0	3	1	1	1	0	1	1	0	0	0	0	2	0	0	1	0	0	1	0	0	1	0	1	0	1	0	0	1	1	1	1	1	0	0	1	0	1	0	0	1	1	2	2	0	2	1	0	1	0	1	1	0	0	0	0	0	7	0	2	0	0	1	4	0	4	0	0	0	0	0	1	0	1	0	0	2	0	1	3	0	0	0	1	0	2	1	0	0	0	0	4	1	0	0	0	0	0	1	0	0	0	2	0	1	0	0	0	0	0	1	0	0	0	2	1	0	2	1	0	0	0	0	0	1	2	0	0	6	1	1	0	2	1	2	3	0	2	0	1	0	2	0	0	0	0	1	0	1	0	0	2	0	0	0	2	2	0	2	0	0	0	0	0	0	0	0	2	0	1	0	0	0	1	1	1	1	0	0	0	0	0	0	1	3	1	1	2	2	0	4	1	1	0	1	0	0	2	1	0	0	0	1	0	0	1	0	1	0	0	1	0	0	0	0	0	0	2	2	3	0	1	0	2	0	0	0	1	3	0	0	1	0	1	0	0	1	1	1	1	1	1	0	4	1	1	0	1	1	0	1	2	1	1	0	0	0	1	0	0	1	1	1	0	3	1	0	0	0	0	2	0	0	2	0	2	1	1	0	2	1	3	0	0	0	0	0	0	0	0	0	0	1	2	0	0	1	2	3	0	0	0	1	4	2	2	1	0	0	0	0	0	0	2	1	0	1	0	0	2	2	0	0	0	4	2	2	2	1	0	2	0	1	1	0	0	0	0	0	1	0	2	0	0	1	2	2	1	2	1	2	0	0	2	1	0	0	2	0	1	3	0	0	0	2	0	1	0	0	1	1	0	0	0	0	0	0	2	0	0	3	0	0	0	2	1	5	0	2	0	0	0	2	0	0	1	0	1	0	1	1	1	0	0	0	0	2	0	2	0	1	1	1	1	2	1	0	1	3	0	0	0	0	0	0	1	0	1	1	0	0	1	1	2	1	1	0	0	2	0	0	1	0	0	1	3	0	0	0	0	1	1	0	1	0	0	0	0	1	0	3	0	0	1	1	1	1	0	1	1	0	0	1	0	0	0	3	0	1	1	4	1	0	0	2	0	2	0	2	0	0	0	5	0	1	3	0	0	1	1	1	0	0	1	0	2	0	0	0	1	0	0	0	5	0	1	0	0	0	0	1	2	2	0	1	2	0	0	1	0	1	0	0	1	1	0	0	0	0	0	0	2	4	1	0	1	1	1	0	0	0	2	2	0	0	1	0	0	0	1	0	0	0	1	0	0	0	1	0	0	1	1	0	0	1	0	0	0	0	2	1	0	1	0	1	0	1	2	1	0	0	1	0	0	1	2	1	1	2	0	0	0	0	0	1	0	0	0	2	0	1	0	0	1	1	0	0	0	0	0	0	1	0	1	0	0	2	3	0	0	2	2	0	0	0	0	1	0	2	0	0	2	2	1	0	0	0	0	0	1	3	1	1	2	0	0	1	0	2	2	2	0	0	4	0	1	1	0	1	1	0	1	0	0	2	1	0	0	1	0	1	3	1	1	0	1	0	0	2	1	1	1	1	0	2	1	1	0	0	0	4	2	1	0	0	0	0	0	4	0	1	0	1	0	1	0	0	2	0	1	1	0	0	1	0	0	0	0	1	1	0	0	1	1	1	0	0	1	2	0	1	0	0	1	4	0	1	0	0	0	0	0	4	0	1	4	0	3	0	1	1	0	0	1	2	0	1	0	2	1	1	1	3	1	1	0	1	0	0	1	0	9	0	0	3	2	3	3	0	0	0	0	4	0	0	0	1	0	1	2	2	1	0	0	0	0	0	0	3	1	0	0	3	1	0	0	0	0	0	0	0	5	0	1	0	0	1	0	0	2	1	0	0	0	0	0	2	0	0	0	1	1	0	0	2	4	0	3	1	0	2	0	1	0	6	0	0	1	1	0	0	0	2	1	0	0	1	0	0	0	1	0	0	0	1	1	0	6	0	0	1	1	0	1	0	1	1	0	1	1	0	0	0	2	1	1	0	2	0	2	0	1	1	2	0	1	0	0	0	0	1	0	1	0	1	1	0	0	0	1	1	1	0	2	2	2	1	0	3	0	1	1	0	1	0	0	3	0	1	2	1	1	0	0	2	0	1	3	1	1	0	0	0	0	3	0	1	1	0	0	3	3	2	0	0	1	0	1	2	1	1	0	0	0	0	6	2	3	1	0	0	0	0	0	1	2	2	1	2	1	0	1	0	1	2	0	0	3	0	2	1	0	0	0	1	0	0	1	3	2	1	0	0	0	0	0	0	0	0	0	1	0	0	1	0	1	2	0	0	1	1	0	0	0	0	0	0	0	0	1	0	0	0	0	1	2	0	0	2	0	2	1	0	0	0	0	0	0	0	1	1	2	1	0	0	1	1	0	5	1	1	0	1	0	1	1	0	0	4	3	2	0	3	1	0	1	1	1	1	0	0	0	1	1	0	0	1	0	0	0	0	1	1	0	0	0	1	2	2	0	1	1	1	1	3	0	0	0	0	0	1	0	0	2	3	1	0	1	0	1	0	0	1	0	2	2	2	3	1	0	1	0	1	1	4	0	0	1	1	2	0	1	0	0	0	0	1	0	3	2	0	0	0	0	1	0	1	1	1	0	1	0	0	0	0	2	0	0	0	3	0	4	1	1	1	0	0	0	1	0	0	1	1	1	2	3	0	0	0	0	2	0	1	0	0	2	1	0	0	0	0	0	0	0	1	0	0	1	0	0	0	0	1	0	0	0	0	0	0	0	0	1	0	0	1	3	0	0	0	0	0	2	0	3	1	1	3	0	0	0	1	0	4	1	0	6	2	0	0	0	1	0	0	0	2	0	2	0	1	0	0	0	0	1	0	0	1	1	1	3	1	0	2	0	0	0	0	1	2	0	3	0	0	0	0	0	2	0	1	2	0	2	2	0	0	1	3	1	1	3	0	0	1	0	1	1	0	0	0	1	0	0	0	1	1	0	0	2	1	0	0	0	1	2	0	3	3	0	1	2	2	2	1	0	0	1	1	1	0	0	0	0	0	0	0	0	1	0	2	0	0	1	0	0	0	1	0	0	1	2	0	0	0	0	1	1	1	0	1	1	0	0	0	2	0	0	1	0	3	0	2	1	0	3	1	1	1	2	1	0	0	1	1	3	1	0	0	0	2	0	1	0	1	1	1	0	1	0	0	0	0	1	0	4	1	0	0	1	0	0	1	1	3	1	1	3	0	0	0	0	0	2	0	1	0	0	0	1	3	1	0	1	0	3	1	1	0	2	2	1	1	0	0	0	0	0	2	0	0	0	2	5	0	1	1	0	1	0	0	0	0	1	0	2	0	0	0	0	1	0	0	1	1	0	3	2	0	0	1	3	0	0	0	0	2	0	0	0	0	0	1	2	1	0	1	1	0	0	1	0	5	0	1	1	0	0	0	1	0	0	2	0	0	1	1	2	0	1	1	0	1	0	2	3	2	0	0	0	0	0	0	0	3	0	0	0	3	2	0	0	0	0	0	0	0	0	1	0	0	0	2	2	0	2	0	1	0	0	0	0	3	3	0	3	0	0	2	2	1	1	0	0	0	1	1	2	0	1	0	2	0	0	0	1	0	0	0	0	0	1	1	0	1	2	0	3	0	1	0	4	0	0	0	0	0	1	1	1	0	0	1	3	1	0	1	1	1	2	1	0	0	4	0	0	0	2	0	1	0	3	1	0	0	2	2	1	3	1	1	1	0	0	0	6	1	1	2	1	1	0	0	0	0	0	0	1	1	3	0	0	0	0	0	1	0	1	4	2	1	0	0	0	0	3	1	1	0	1	1	0	1	1	4	0	2	0	0	2	0	1	0	1	0	0	2	0	0	1	0	0	1	1	1	2	1	0	0	3	0	1	0	1	2	1	1	2	2	2	0	1	0	0	3	0	0	0	0	1	0	2	0	1	1	1	1	2	0	1	0	1	0	0	0	0	0	1	0	0	1	0	1	0	2	2	0	0	0	1	4	3	1	0	4	3	1	1	0	3	0	1	1	0	2	0	2	0	0	0	1	0	1	1	0	3	2	0	0	2	2	0	1	0	1	0	0	0	2	1	1	2	0	2	0	2	0	2	1	1	0	2	0	1	1	0	0	1	2	1	0	0	0	0	1	0	0	0	1	0	0	1	0	0	0	0	1	2	0	2	1	1	6	1	0	0	0	1	0	0	1	0	0	0	0	2	1	0	6	1	2	0	0	0	0	3	0	0	3	2	0	0	0	0	0	0	0	0	1	0	1	0	1	4	0	3	1	1	2	1	0	2	0	0	1	0	0	0	0	0	0	0	0	0	1	1	0	3	1	5	5	0	0	0	0	0	0	1	1	1	0	0	1	0	0	0	0	1	0	1	1	0	0	0	0	0	3	0	2	1	1	0	0	0	1	0	0	0	0	1	6	0	2	1	0	0	0	0	1	0	0	1	3	2	2	0	0	1	1	0	1	0	0	0	3	1	2	1	0	2	1	0	0	1	0	0	3	1	3	0	1	1	2	0	1	0	0	1	0	1	1	1	0	1	4	2	0	3	0	0	2	1	0	0	0	2	1	0	1	0	2	2	0	1	0	0	2	1	0	0	2	2	2	0	1	0	1	2	1	2	2	1	0	0	0	4	1	0	0	2	0	1	0	0	0	0	2	0	0	0	2	2	1	0	0	1	0	1	1	0	2	1	5	2	2	0	1	0	5	2	1	0	3	1	2	2	1	0	1	0	0	2	7	1	0	1	1	2	1	1	0	0	1	0	1	0	3	0	1	3	0	0	0	2	0	0	0	1	0	0	1	0	0	3	1	0	0	1	0	1	0	2	1	0	1	0	0	2	0	0	0	0	0	3	0	1	2	1	0	2	1	1	0	0	1	0	0	1	1	0	0	0	0	2	0	2	0	0	3	2	0	0	0	4	0	0	1	2	0	1	0	0	2	4	2	0	1	2	0	1	1	0	1	3	0	1	0	1	0	0	1	4	0	0	0	1	1	1	3	0	4	0	0	0	1	0	1	1	0	0	0	1	0	0	0	0	1	1	1	2	1	2	0	0	4	2	2	0	0	0	1	1	0	0	0	1	0	0	1	1	1	0	0	0	0	2	3	0	0	1	2	0	2	0	0	0	1	0	0	0	0	0	1	2	0	0	2	2	1	0	1	1	0	0	1	0	0	1	0	0	0	1	0	0	0	0	0	0	0	1	1	0	0	1	0	4	0	2	1	1	0	0	0	0	0	0	0	1	1	3	0	0	0	0	0	6	0	0	6	0	0	1	0	0	0	0	0	2	1	1	0	1	0	0	1	0	1	0	1	5	1	1	0	0	2	0	0	0	0	1	0	0	0	0	1	2	0	0	1	1	1	0	0	1	0	1	0	0	1	1	1	2	0	0	0	2	0	0	3	0	1	0	0	2	1	0	0	0	0	0	0	0	0	2	0	0	0	2	5	1	0	4	1	0	0	0	1	0	1	1	3	0	2	0	3	1	0	0	0	0	1	1	1	0	3	0	4	0	0	2	1	1	1	0	0	0	0	0	0	2	0	0	0	0	0	2	0	1	0	1	0	0	0	0	2	0	0	2	1	2	0	2	0	3	0	0	0	1	0	1	0	0	0	0	0	0	1	0	0	0	0	0	1	0	0	1	0	1	4	1	1	1	1	1	1	0	0	1	0	0	0	2	2	0	5	0	4	2	0	0	0	0	1	1	1	1	2	1	2	1	1	0	1	2	0	0	1	5	1	2	1	2	2	1	0	0	0	0	0	1	1	0	2	3	0	1	1	2	1	0	0	3	1	0	0	1	2	3	0	2	0	0	2	1	0	0	4	2	1	5	0	2	1	0	0	0	1	4	0	0	1	0	3	0	1	0	0	2	2	5	0	1	0	0	0	1	1	0	1	0	0	3	1	0	3	3	1	0	1	0	0	3	0	1	1	1	0	3	0	1	0	0	0	0	0	0	1	0	0	1	3	0	0	0	0	1	1	1	1	0	2	1	0	2	1	0	0	0	4	1	0	1	0	0	0	0	2	0	0	0	0	2	0	0	0	0	0	0	0	0	2	2	0	0	1	1	2	1	0	2	0	2	0	0	0	1	0	1	1	0	1	1	1	0	0	3	1	1	1	0	1	3	1	0	0	1	0	0	1	1	0	0	0	0	1	1	1	0	1	1	1	0	0	1	0	1	0	1	2	0	1	2	0	2	0	1	0	0	2	0	1	0	1	1	1	0	1	0	1	0	0	0	1	0	0	0	0	1	0	0	1	1	2	0	0	0	1	1	0	0	1	1	1	0	0	1	0	1	1	1	0	1	1	6	0	1	0	0	0	1	6	4	0	1	0	0	0	1	0	1	0	1	2	3	1	0	0	0	2	0	1	0	1	2	1	0	2	1	0	0	0	3	0	0	4	1	1	1	1	0	0	0	3	0	0	2	1	0	0	1	2	0	0	1	0	0	0	1	0	0	1	1	1	0	0	0	1	0	0	0	1	0	0	0	0	1	1	0	2	1	0	3	0	1	0	0	1	1	0	0	0	1	1	0	0	1	0	0	0	1	0	0	2	1	0	0	1	1	2	1	0	0	1	0	2	4	0	0	0	1	2	0	2	1	0	3	2	2	0	0	0	3	1	2	0	1	0	0	0	0	0	0	2	0	2	1	1	0	0	0	0	0	0	1	3	0	0	0	0	1	0	0	0	0	0	1	1	0	1	0	1	0	1	2	3	1	0	1	1	1	0	0	0	1	0	0	1	0	0	1	0	1	4	0	2	1	1	2	1	0	2	0	0	0	1	1	0	0	1	0	1	1	1	1	1	0	0	0	0	1	1	0	0	0	1	0	0	0	1	1	1	0	2	2	0	0	0	1	3	1	1	1	0	0	0	0	0	0	0	1	0	0	0	1	1	0	0	1	0	0	0	1	0	1	0	0	0	1	2	0	0	0	0	0	0	1	2	0	4	0	0	0	0	0	3	2	1	0	2	1	0	0	0	1	2	0	0	0	1	2	1	1	1	0	0	0	0	1	0	0	0	0	1	1	0	1	1	1	0	1	0	1	0	1	0	0	0	0	2	1	0	0	0	1	0	0	0	1	0	0	0	1	0	0	1	0	0	0	0	0	0	0	0	0	0	1	3	1	0	2	0	0	1	3	1	0	1	0	0	0	0	0	0	2	0	0	2	0	3	1	0	0	1	0	0	0	2	1	0	1	0	1	0	0	0	0	1	3	3	0	0	0	0	0	1	4	3	0	2	0	1	0	0	0	1	2	0	0	0	0	2	1	0	0	0	1	0	0	0	0	0	0	1	0	0	0	1	0	0	2	0	1	2	0	0	0	1	0	2	1	2	0	0	1	0	0	0	0	1	0	0	1	0	1	0	1	0	1	0	0	2	0	0	0	0	0	1	1	0	1	0	2	0	0	0	1	3	0	0	0	0	0	1	1	2	3	3	0	2	0	1	0	0	0	1	0	0	1	0	0	1	2	1	0	0	0	0	1	0	2	0	1	3	1	1	0	1	1	0	1	0	0	0	0	1	1	3	0	2	0	0	1	2	1	0	1	0	0	0	0	0	0	1	0	0	0	2	0	2	0	1	1	3	0	0	0	0	0	0	0	0	0	2	2	2	2	1	1	0	0	0	0	0	1	5	0	0	0	0	0	0	0	1	0	0	1	2	0	0	2	0	1	0	0	0	0	2	0	0	0	4	0	1	1	1	0	0	3	0	0	0	0	2	1	0	2	0	0	0	0	1	2	0	0	0	1	1	0	1	1	0	0	2	0	22	0	0	2	2	0	0	1	0	0	1	1	0	0	1	0	2	0	0	1	1	0	0	0	1	1	0	0	1	0	3	0	0	0	0	0	0	0	0	0	1	0	1	1	0	0	0	0	1	0	3	1	0	1	0	0	0	0	0	1	3	3	1	1	0	1	0	1	0	1	1	0	4	0	1	1	0	1	0	0	1	0	1	0	0	1	0	0	1	0	1	0	2	0	0	1	0	1	1	0	0	0	0	0	3	1	0	0	2	0	0	5	0	3	2	4	2	1	3	0	1	0	1	0	0	2	2	0	1	0	4	1	2	0	0	3	0	2	0	0	0	0	0	0	0	0	0	1	0	0	0	4	0	1	0	2	0	0	0	1	1	2	5	0	0	1	0	0	3	0	1	1	2	0	3	1	0	1	0	0	0	1	0	1	1	1	1	1	0	2	3	0	1	0	0	0	3	0	0	0	2	0	3	3	1	0	0	1	1	0	0	2	2	1	2	0	2	0	0	1	1	5	0	1	0	5	1	0	2	0	0	0	0	2	0	1	1	0	1	4	0	1	1	0	1	0	0	1	1	2	1	2	2	1	2	0	1	0	0	0	1	1	0	3	0	1	2	0	0	0	0	0	0	0	2	1	1	0	1	0	2	0	0	0	0	0	0	0	0	0	0	1	0	2	0	1	3	0	0	0	0	3	1	0	1	0	4	0	0	0	1	1	0	0	1	0	0	0	1	0	1	0	0	1	0	0	0	1	0	2	0	0	0	0	0	2	0	2	0	4	0	1	1	2	1	1	0	1	0	1	0	0	2	1	1	0	3	2	1	0	5	1	1	0	0	2	0	3	0	1	0	1	0	0	1	0	0	0	0	0	0	0	1	1	0	0	0	0	4	3	0	0	0	0	0	1	1	0	0	0	1	2	0	0	0	2	1	0	0	0	2	2	5	0	0	0	0	0	0	1	1	1	1	0	5	2	0	0	1	0	2	0	0	2	0	0	0	6	0	0	0	0	4	0	1	0	0	0	1	3	3	1	0	1	1	0	0	0	0	0	0	0	0	1	1	0	0	0	0	0	0	0	0	1	1	1	1	1	1	1	2	0	0	0	0	0	0	1	2	0	1	0	0	0	0	0	0	1	2	0	0	0	1	0	1	1	0	0	1	0	1	2	2	0	2	0	2	3	1	0	0	2	1	0	0	0	1	1	1	0	1	1	0	0	2	1	0	1	0	3	1	1	0	5	5	1	0	0	0	0	0	0	1	0	2	0	0	2	2	1	0	0	1	2	0	1	2	0	0	0	0	0	1	0	0	3	1	2	1	0	0	0	0	4	0	0	1	0	5	0	0	1	1	2	0	1	0	1	0	1	1	0	1	1	0	2	1	0	1	1	0	1	1	0	4	1	0	5	0	0	0	0	1	0	1	3	1	0	1	0	1	0	0	0	2	0	1	1	1	0	0	2	0	1	0	2	0	2	0	2	0	1	0	1	2	1	2	0	3	0	2	2	2	1	0	0	1	1	0	2	2	0	0	0	0	1	0	1	0	0	3	1	0	1	0	0	0	1	2	0	0	3	0	3	0	0	1	3	0	0	0	3	2	0	2	0	0	1	0	1	3	0	2	0	0	0	0	2	0	1	0	1	0	0	1	1	0	2	1	2	0	2	1	1	0	2	1	1	3	0	0	1	0	5	1	0	1	2	0	0	0	1	0	2	0	0	0	0	1	0	1	0	0	0	1	1	0	0	1	1	0	2	1	0	0	0	2	0	0	1	0	0	0	3	0	0	2	1	1	0	0	1	0	0	2	0	0	6	1	0	2	0	0	2	0	0	1	0	0	1	1	1	1	2	0	0	0	0	0	0	1	1	0	1	2	1	0	0	0	1	0	0	0	0	0	0	0	1	0	0	0	0	0	0	0	3	2	0	0	1	2	0	0	2	4	1	2	5	1	0	0	0	1	2	0	6	0	0	0	0	1	0	4	0	0	1	1	0	0	2	1	0	0	0	0	0	0	0	0	3	0	1	1	0	0	0	1	0	0	2	4	1	2	0	0	0	2	0	3	0	0	1	2	3	1	1	4	0	1	3	0	0	0	1	0	0	0	2	2	0	0	1	4	1	0	1	2	2	1	0	3	2	0	0	0	0	0	0	1	3	0	0	1	0	1	0	1	0	0	1	0	0	2	0	1	3	3	0	1	0	1	1	0	0	1	2	2	3	1	0	0	0	1	2	1	0	1	0	0	1	0	0	2	1	0	0	1	2	1	1	0	1	0	2	0	1	0	0	3	1	0	1	0	1	0	4	0	0	1	1	0	0	1	0	0	1	1	1	0	0	2	1	0	0	0	1	1	0	1	0	0	2	1	1	1	0	0	0	0	3	2	1	0	0	0	0	0	7	1	0	0	0	0	0	1	2	0	0	2	0	1	0	0	0	0	0	0	0	1	0	0	2	0	0	0	2	0	0	1	0	1	0	1	0	0	2	1	0	0	0	2	1	0	3	0	2	0	0	0	0	0	0	1	1	0	1	1	1	2	1	0	0	0	1	1	0	1	0	0	1	0	1	1	0	0	2	1	0	0	1	0	0	1	1	0	1	1	1	2	0	0	0	1	5	1	0	0	1	0	0	3	0	0	1	1	2	0
N0.HOG0001502	1	2	2	2	8	3	1	1	0	1	2	0	0	0	0	0	1	0	3	1	0	1	3	2	1	1	0	0	2	0	1	4	0	0	0	0	2	3	5	2	1	2	0	1	1	0	0	0	3	2	4	0	6	0	2	0	2	0	1	1	1	1	0	4	1	1	1	0	1	0	8	3	3	3	1	0	0	2	0	2	0	0	2	5	0	3	0	0	2	2	2	0	1	3	0	1	1	3	2	0	0	0	1	0	1	0	1	1	0	4	0	2	0	4	0	0	0	2	1	0	2	1	3	4	0	1	1	3	0	2	0	0	1	0	0	0	2	0	3	0	2	2	3	1	1	0	3	9	1	0	1	1	1	0	0	1	1	4	1	2	2	1	2	2	0	2	2	0	0	3	0	0	2	2	3	2	0	1	0	4	0	3	0	2	0	0	2	1	0	4	5	2	0	3	1	2	0	1	2	0	0	2	2	1	0	0	0	0	0	1	0	0	2	1	1	1	1	1	2	1	1	0	2	3	1	0	2	0	2	2	3	1	4	1	2	2	0	1	1	1	1	4	3	0	1	1	4	1	1	3	1	3	1	2	2	3	2	4	2	4	1	4	1	2	1	0	1	2	1	2	2	3	1	3	1	2	1	1	0	2	1	4	0	1	1	0	0	0	1	0	0	0	1	0	0	1	1	0	0	0	0	0	5	1	4	1	3	2	1	1	6	0	1	2	2	0	1	0	4	0	3	0	0	6	1	2	1	4	0	5	6	0	1	0	2	2	2	0	2	1	2	3	0	1	1	0	2	0	2	0	1	1	2	0	1	2	1	3	0	4	7	1	0	1	7	1	5	0	0	1	2	1	0	2	0	0	2	0	0	2	0	5	0	5	0	0	0	3	1	2	2	2	1	4	2	1	0	2	1	1	3	1	0	0	1	0	1	3	0	0	1	1	1	0	1	1	0	1	2	0	2	2	1	0	2	1	1	2	3	0	0	0	0	2	1	0	0	1	0	0	4	1	3	0	0	3	2	3	0	2	2	0	1	3	2	3	0	2	1	2	1	0	2	0	3	1	0	2	1	2	3	1	2	1	1	0	1	0	1	1	1	3	0	1	4	1	0	2	3	2	2	4	1	1	2	2	0	2	4	0	0	1	0	0	0	0	0	2	0	1	1	0	9	1	1	1	0	1	0	1	0	0	1	3	2	0	0	2	1	4	1	1	1	1	3	0	0	4	1	1	2	0	1	2	2	2	1	3	2	0	0	2	0	3	0	1	0	0	0	1	1	1	0	1	0	1	1	0	0	0	1	0	2	1	0	1	0	2	0	5	2	3	0	1	0	1	0	2	2	0	1	1	3	1	1	2	2	0	3	0	0	1	3	1	1	5	0	2	0	2	3	1	0	4	1	0	1	0	0	2	1	1	1	1	0	0	0	2	1	0	0	1	4	1	0	1	1	2	0	0	0	0	2	0	3	3	1	3	2	0	1	1	1	3	1	1	0	1	1	0	3	0	2	3	1	0	0	1	2	0	0	3	0	1	1	2	0	0	0	2	1	0	4	2	7	1	0	4	1	2	0	0	3	1	0	1	0	0	0	3	1	0	2	2	2	4	1	1	0	1	0	0	1	1	2	3	1	7	1	1	0	1	1	0	0	6	0	4	1	1	1	0	1	0	1	0	0	1	2	4	1	2	1	5	2	2	0	0	1	2	1	1	3	1	2	0	1	2	1	1	1	0	2	0	2	3	1	1	0	0	1	1	1	2	1	0	5	0	1	4	0	0	0	2	0	2	0	1	3	3	2	3	6	0	0	1	1	0	2	3	0	2	2	1	1	0	2	1	0	2	1	0	0	0	2	1	0	0	2	0	0	1	1	2	4	0	0	1	2	2	0	1	1	0	0	3	0	3	1	2	2	2	0	1	2	2	2	3	0	2	2	2	0	0	3	0	0	2	0	1	2	2	2	2	0	1	2	1	0	2	2	0	3	1	0	1	0	0	2	0	0	2	0	3	2	1	0	1	4	2	0	1	1	0	3	0	0	3	2	1	0	2	1	0	2	0	3	0	0	0	0	1	2	3	1	4	1	0	3	2	1	2	1	1	0	1	1	5	2	2	0	0	2	0	4	0	0	2	3	1	2	1	1	1	1	1	3	3	0	2	0	0	2	0	0	0	0	2	0	1	1	0	0	0	0	0	0	0	4	0	0	1	0	1	1	0	4	2	0	0	1	2	3	0	1	0	2	1	1	2	1	2	4	1	0	0	1	0	1	1	4	2	6	1	2	4	1	1	0	4	1	0	1	1	2	1	5	1	0	0	1	2	2	0	1	1	1	0	0	0	1	0	3	0	2	1	2	2	2	0	0	1	2	1	1	0	4	1	0	1	2	3	0	0	0	1	1	2	2	3	0	0	2	0	1	0	0	2	0	0	2	1	1	0	3	0	0	2	1	2	3	3	0	2	1	1	2	3	1	1	2	1	3	2	0	0	2	4	1	0	4	2	0	0	2	0	0	1	0	0	1	0	2	0	0	5	1	1	0	2	1	0	1	2	2	0	1	2	2	0	2	2	2	1	0	1	2	0	0	1	2	2	1	0	1	1	1	0	2	2	6	0	3	0	2	3	0	2	0	1	1	0	1	2	0	0	0	7	0	1	0	0	1	3	0	1	2	0	1	1	3	0	0	0	1	1	0	0	0	2	1	0	1	3	2	0	1	1	0	3	1	0	2	1	0	0	1	2	1	0	2	2	1	0	4	0	1	0	4	0	3	4	0	0	2	2	3	0	0	2	2	4	0	2	0	4	1	1	1	2	0	0	3	2	1	3	0	1	0	1	0	2	3	7	0	4	0	1	1	5	0	1	0	0	0	4	1	0	3	1	3	4	2	1	2	1	3	0	0	1	0	2	3	1	0	0	0	3	0	1	3	0	8	0	1	0	2	2	0	4	1	0	0	1	1	0	0	0	0	2	1	2	3	3	1	0	1	0	2	2	1	0	2	1	2	3	0	1	0	0	0	1	7	1	2	1	1	2	1	0	4	4	2	3	2	0	6	2	0	2	0	4	5	0	1	5	0	4	2	2	0	1	1	2	0	0	1	4	1	1	2	2	1	2	2	3	0	1	1	1	1	3	3	0	1	1	0	0	4	0	0	3	0	1	2	0	1	2	1	0	2	1	1	0	0	0	2	0	1	0	3	5	1	2	1	2	3	1	0	2	1	1	1	0	2	1	0	2	2	0	3	7	2	0	0	2	0	2	0	6	1	0	0	0	6	1	0	0	0	2	2	1	0	1	1	2	3	0	1	0	0	0	10	0	1	2	2	1	5	0	1	0	1	0	1	2	1	0	2	0	0	3	2	0	0	1	1	3	1	0	1	4	0	1	1	4	0	0	5	2	3	1	1	2	2	1	0	1	1	1	3	1	0	5	1	1	0	0	2	4	1	0	1	3	1	7	1	1	4	1	0	0	1	0	1	1	7	3	0	1	1	1	3	0	1	3	0	1	0	3	1	1	0	0	2	0	0	0	0	3	1	2	0	1	0	1	1	2	2	1	1	4	2	1	2	1	0	1	0	2	0	1	0	2	1	3	1	2	0	0	2	1	2	0	1	0	0	0	6	2	1	0	0	0	1	2	0	0	2	2	4	3	0	4	6	0	0	4	2	1	1	1	0	0	1	1	6	4	2	2	0	0	1	0	2	0	0	1	0	1	3	0	0	1	1	1	1	2	0	1	1	1	2	2	0	2	5	3	0	2	2	3	3	2	2	2	0	1	0	0	1	0	0	4	0	1	1	6	2	0	3	0	2	2	1	2	3	0	2	4	3	4	0	1	1	1	0	1	3	0	0	4	0	0	0	0	6	0	2	1	2	0	0	0	3	1	5	2	1	1	0	0	4	2	1	2	0	1	2	4	1	1	3	1	4	2	3	0	1	2	0	1	0	0	1	4	1	0	1	0	4	0	0	1	0	0	1	0	3	1	3	0	1	0	1	2	5	5	1	1	3	1	1	3	1	0	4	2	2	1	0	0	2	0	0	3	1	3	2	0	0	4	1	2	0	3	1	2	4	0	2	1	0	1	1	2	2	1	3	2	0	2	1	1	0	0	0	4	0	1	0	1	1	1	0	1	1	1	3	6	2	2	0	6	2	3	2	0	1	1	0	2	1	1	1	3	0	0	1	0	1	1	4	0	3	2	1	0	1	2	3	1	2	0	0	0	0	3	2	1	0	0	1	2	5	0	1	1	3	0	2	0	0	0	0	0	1	1	1	2	1	2	1	1	1	1	2	0	3	2	0	1	2	0	0	1	0	5	4	2	1	3	2	0	2	0	1	1	2	0	0	0	1	4	3	2	2	1	2	1	1	4	1	2	1	0	3	2	0	0	2	0	1	1	1	0	4	1	0	0	2	1	0	0	1	0	1	2	1	0	4	0	0	0	0	1	0	0	1	0	2	1	0	2	2	1	4	1	0	2	1	2	0	0	1	1	3	4	0	0	1	0	0	5	1	0	1	0	0	1	3	2	2	1	0	1	0	2	2	2	0	2	0	2	5	1	0	0	2	0	1	0	1	0	1	0	1	2	1	0	0	1	3	0	1	1	0	1	0	1	4	2	2	3	2	0	0	0	3	0	3	5	1	4	0	1	4	0	0	1	0	3	0	0	0	1	0	0	1	0	1	0	1	1	0	0	4	3	1	0	0	2	0	1	2	2	1	1	1	6	3	0	0	1	0	1	0	1	1	4	6	3	0	1	0	0	1	3	2	0	2	1	1	1	1	2	1	4	0	0	0	0	0	1	1	0	2	3	3	0	2	1	4	2	2	8	3	0	0	1	1	0	2	1	0	6	2	0	1	0	2	1	0	0	1	3	0	0	1	1	0	0	2	2	0	0	0	0	1	1	0	1	5	3	1	0	2	1	3	0	0	0	3	0	1	0	3	4	2	2	5	3	1	0	2	0	1	1	4	2	0	4	0	0	2	3	3	5	2	0	0	0	7	0	1	1	2	0	2	2	3	0	0	0	1	0	1	0	1	2	1	1	1	1	0	1	1	2	2	3	3	3	3	3	2	3	0	2	2	2	3	0	1	3	1	1	7	0	1	3	2	4	1	1	0	0	4	1	0	1	3	1	3	1	4	2	0	0	1	2	0	2	2	1	0	2	0	1	0	0	0	0	3	0	1	1	10	2	1	1	2	0	2	4	2	2	0	0	5	3	2	0	2	2	0	0	7	1	2	1	1	1	1	2	0	1	0	2	0	1	3	1	2	4	1	2	1	5	2	0	5	0	0	0	1	1	4	1	0	2	1	0	4	2	0	0	1	6	0	1	0	2	0	1	1	1	4	1	0	2	0	1	2	0	2	4	2	3	0	1	1	2	0	0	5	5	2	0	2	3	2	9	2	2	0	1	2	1	3	0	4	0	3	0	0	0	1	1	0	1	5	5	0	0	1	0	2	2	2	1	1	1	0	2	0	3	1	0	0	2	0	0	1	1	4	1	0	7	1	2	1	1	2	0	0	5	0	2	0	2	0	5	1	1	0	2	0	1	0	0	1	2	3	0	0	2	0	3	4	1	3	0	2	2	0	0	1	1	1	1	1	0	2	0	7	1	1	3	1	0	4	0	2	1	1	0	3	1	1	0	1	5	2	0	1	2	0	1	0	3	0	0	1	0	1	1	5	1	2	1	3	5	0	2	3	3	0	0	1	2	1	0	1	1	4	3	1	2	2	4	4	2	3	2	3	4	0	0	1	3	1	3	1	0	0	0	2	1	3	0	1	0	1	0	0	2	0	0	4	0	0	0	0	3	1	0	1	3	4	1	2	0	3	4	0	1	0	1	0	0	1	3	0	0	1	2	4	0	2	2	1	0	2	1	2	0	0	1	0	4	0	1	0	1	0	0	4	0	3	0	5	1	2	0	1	1	2	4	0	2	1	0	1	1	0	1	1	0	0	1	3	2	2	2	1	0	0	4	1	0	2	0	1	0	2	0	9	0	0	2	1	0	3	0	2	0	1	0	0	0	0	0	3	3	4	5	1	1	0	0	1	0	2	1	4	1	0	0	2	2	0	1	5	2	3	1	2	6	2	1	0	0	0	0	0	1	2	0	0	1	1	1	0	1	1	0	7	0	1	0	0	2	1	1	0	1	0	0	0	1	1	1	2	0	0	1	0	2	0	1	1	1	3	3	0	4	1	3	1	1	0	0	1	2	0	1	1	1	0	0	0	0	1	1	0	0	0	0	1	1	1	0	1	1	0	2	0	1	2	0	0	1	2	3	0	2	2	3	0	1	0	3	2	1	1	0	3	1	1	0	2	1	3	0	2	0	2	0	3	1	7	2	1	0	4	1	2	2	4	0	0	1	0	2	3	2	2	0	3	0	2	0	0	4	1	3	1	0	1	1	0	2	2	0	4	1	1	1	0	1	2	0	0	1	4	2	0	3	0	1	3	0	1	4	1	0	1	1	4	0	3	0	3	0	4	0	1	0	3	0	2	1	1	2	2	2	2	2	2	6	4	0	0	3	0	2	0	2	0	0	1	2	0	1	0	3	0	1	0	3	3	0	1	1	1	2	2	4	2	0	0	1	3	3	1	0	0	3	3	0	3	1	0	0	0	0	3	0	0	1	0	4	3	1	3	1	3	0	1	4	1	2	0	0	3	0	0	0	1	0	0	1	2	0	0	0	1	2	0	3	2	1	7	1	0	0	1	0	2	2	3	1	1	5	0	0	1	0	0	8	1	1	0	0	0	3	5	1	3	0	0	0	1	1	0	3	0	0	4	0	0	0	1	2	2	1	1	0	2	1	0	2	3	0	2	0	2	5	0	0	2	1	3	1	1	2	3	4	0	3	2	0	1	3	3	0	4	4	0	0	4	0	4	3	1	0	0	0	0	2	2	0	2	1	0	0	1	1	0	0	1	1	0	0	1	0	0	0	1	1	0	1	0	0	3	0	2	1	3	1	1	2	2	3	3	0	1	2	1	0	2	1	2	0	4	2	2	1	0	0	1	0	0	3	1	3	0	1	1	1	0	3	0	2	0	0	1	0	3	1	1	3	1	0	2	4	2	4	0	1	1	2	2	2	6	2	0	1	2	0	1	1	2	0	2	1	1	0	1	2	3	1	3	2	0	1	3	3	0	0	2	3	1	2	0	2	3	0	1	6	1	0	0	2	2	1	2	0	0	0	0	0	0	3	0	1	3	0	0	0	0	1	1	4	1	3	0	5	0	3	0	1	1	1	0	7	0	1	2	1	1	0	0	2	0	4	2	0	1	0	0	2	0	1	1	0	2	0	0	0	2	2	0	2	0	1	2	0	1	2	4	4	3	4	5	0	0	2	0	2	1	3	1	0	1	2	3	0	1	1	3	2	1	0	2	0	0	0	0	0	4	1	2	1	3	2	2	2	1	1	1	1	4	1	1	2	0	1	1	0	0	2	1	2	0	2	3	4	0	0	1	1	1	2	0	1	2	2	1	3	0	3	0	1	0	3	3	3	3	0	2	2	2	1	1	3	1	1	6	2	3	0	0	0	2	1	1	0	1	4	0	4	0	1	4	1	1	2	1	1	6	2	4	0	2	2	0	5	0	2	0	1	0	0	1	3	4	0	2	0	5	0	3	2	1	1	0	1	1	1	1	0	0	0	0	1	0	1	0	1	1	1	0	1	2	1	0	3	2	2	2	3	0	2	1	0	0	2	0	0	1	0	1	5	0	2	0	1	2	1	2	1	0	0	1	0	0	2	0	3	0	1	2	0	2	1	0	0	1	1	1	3	4	3	2	1	2	0	0	2	0	1	1	0	3	0	1	1	1	1	2	0	0	2	0	4	1	3	1	1	2	0	3	2	2	1	2	0	1	1	1	1	0	2	0	1	1	0	1	2	2	2	1	1	2	0	2	0	1	1	0	0	1	0	2	1	4	0	0	3	3	3	4	1	0	3	0	3	1	3	2	2	1	2	2	0	5	3	1	3	2	5	1	0	0	2	3	0	1	0	2	7	1	4	5	1	0	2	3	0	2	0	2	3	2	2	0	1	1	2	2	2	0	0	0	0	0	1	0	1	0	4	0	2	2	0	4	0	0	1	0	2	1	1	2	1	5	4	0	3	5	1	3	0	1	0	2	0	0	2	2	3	0	4	0	6	1	1	2	1	3	2	2	1	0	3	3	1	2	0	0	0	3	0	2	0	1	1	5	3	2	1	1	4	2	1	1	2	2	3	2	6	0	2	0	1	0	0	4	0	0	1	3	1	3	0	1	2	1	0	1	1	2	0	2	2	0	1	3	2	0	0	1	6	0	0	0	2	7	4	1	0	2	2	2	1	0	4	3	2	4	0	2	1	2	4	1	0	1	5	0	1	0	0	0	1	2	0	0	0	1	2	1	1	2	0	0	1	3	2	0	3	2	2	1	5	1	1	0	1	1	0	1	0	1	5	0	0	0	2	2	1	3	1	1	3	0	1	0	0	2	1	2	3	1	1	1	2	1	0	2	6	0	1	0	0	2	0	2	0	1	2	5	0	4	2	0	0	1	2	1	2	3	2	2	2	2	3	2	1	0	5	2	4	0	0	1	1	3	2	0	2	2	1	0	1	3	1	1	2	0	1	0	0	0	0	2	0	3	2	1	0	2	1	4	0	2	0	2	5	3	0	4	4	0	3	2	1	0	2	1	0	2	0	1	0	2	0	1	0	1	1	0	2	1	6	1	1	0	1	3	2	1	2	0	0	0	0	0	0	0	0	0	0	2	2	3	3	1	1	0	3	1	0	3	0	0	3	0	0	1	2	5	2	3	1	0	1	1	0	4	1	1	0	7	3	3	0	0	0	2	0	0	0	3	1	1	0	0	2	0	3	0	0	0	0	2	0	5	1	0	1	3	0	0	2	1	1	2	0	1	0	0	0	4	0	0	0	1	2	0	0	3	0	2	3	0	3	3	1	1	0	1	1	1	0	1	0	0	2	1	2	1	0	2	1	1	1	3	1	1	2	0	2	1	0	1	2	1	4	0	0	1	0	0	3	1	1	0	0	1	1	0	0	1	2	1	0	0	2	2	1	1	2	2	1	1	5	2	0	4	1	0	1	0	3	2	3	0	3	0	0	0	1	0	4	0	1	0	4	0	1	0	3	3	4	1	0	1	1	0	3	0	0	3	0	4	0	5	2	1	0	0	3	4	0	1	0	0	1	2	1	6	1	2	2	0	0	3	4	2	0	2	2	1	0	0	0	0	3	1	1	1	2	1	0	1	2	5	0	0	0	0	3	1	2	0	0	0	3	0	10	0	5	1	1	1	0	1	0	3	2	3	6	1	3	1	5	4	3	0	1	2	6	0	0	0	0	2	1	1	1	4	2	1	1	0	0	1	0	1	1	1	3	1	3	2	1	1	0	0	1	1	0	6	0	0	1	3	2	3	3	5	1	0	0	3	3	1	0	2	0	0	0	1	0	2	2	3	3	1	2	1	3	0	0	0	0	1	1	0	0	2	3	0	0	1	2	2	0	2	1	1	0	4	4	0	1	3	1	1	2	3	2	1	0	1	0	3	0	0	2	1	1	2	1	3	2	2	1	0	6	1	0	0	3	0	1	0	1	0	5	3	0	0	0	1	1	0	0	1	2	4	1	0	0	4	3	1	2	0	1	1	0	3	4	0	0	0	1	0	0	0	0	0	0	5	2	0	5	0	1	0	2	1	0	2	1	1	2	0	0	2	1	0	1	3	2	0	0	4	0	2	0	0	2	1	0	0	1	4	0	1	0	1	2	0	0	2	1	2	0	0	1	0	2	3	0	1	2	0	3	0	0	4	1	1	2	1	2	1	2	1	1	2	2	3	5	0	1	0	2	0	0	3	1	1	0	0	3	2	1	2	0	2	2	3	3	1	1	2	0	4	2	1	0	1	1	0	4	2	4	0	0	1	0	0	0	3	0	0	1	0	0	0	3	2	0	2	0	2	0	3	1	3	1	1	6	0	2	0	0	3	1	1	0	0	0	0	0	0	1	2	1	2	1	2	2	0	2	1	0	0	3	0	0	1	0	0	2	1	1	0	3	1	0	3	0	4	3	2	2	0	1	3	2	0	1	0	0	3	2	0	4	0	5	0	1	3	0	0	5	2	0	1	0	0	1	0	1	2	7	0	3	0	0	0	0	6	0	0	1	7	0	1	2	0	1	1	2	3	0	0	0	0	0	1	1	1	0	0	4	0	0	1	0	1	0	2	0	7	7	0	0	0	4	1	1	2	2	1	1	1	2	0	3	0	3	1	5	0	2	1	1	0	1	2	0	0	0	0	0	4	0	0	0	2	0	1	1	0	0	1	0	3	0	0	3	0	2	0	0	0	1	2	0	1	2	2	0	0	7	0	0	3	1	2	2	1	1	0	0	1	0	0	3	2	3	1	1	0	0	0	1	1	0	1	0	0	2	0	0	0	3	4	0	0	1	1	0	0	2	0	0	7	2	0	0	1	0	0	2	0	2	4	6	2	2	0	1	1	0	2	0	1	1	0	3	1	3	3	0	1	0	1	2	1	0	1	0	0	0	1	0	1	0	0	0	1	1	0	4	0	0	3	1	2	2	0	0	2	1	2	1	0	0	0	0	1	2	0	2	1	0	2	2	2	2	1	1	0	1	2	3	1	2	2	6	1	3	1	3	2	0	0	0	0	1	2	1	1	1	2	0	3	0	2	1	1	1	0	0	2	3	0	0	0	1	0	0	1	0	1	3	0	1	3	0	0	1	2	1	4	0	2	0	2	0	2	0	5	2	1	0	0	2	5	0	0	0	0	4	2	1	4	0	2	1	0	1	1	2	0	0	2	1	0	0	0	0	2	0	0	1	6	1	5	1	1	7	1	0	3	1	2	0	2	2	0	3	1	2	3	2	1	1	1	3	0	0	1	5	2	3	2	0	1	2	3	0	0	4	2	2	0	1	0	2	1	2	1	0	0	0	1	0	0	1	0	3	1	1	2	2	3	1	2	1	2	0	3	1	4	0	0	0	0	2	0	0	1	0	2	4	0	0	1	0	0	0	1	0	2	1	3	0	0	1	2	1	3	3	0	2	4	0	1	1	0	0	3	0	2	0	0	1	2	2	3	1	3	0	0	0	1	0	0	0	0	2	2	1	0	0	2	0	0	0	0	2	3	0	1	3	0	0	4	3	0	0	3	0	2	0	0	0	0	2	0	1	1	1	1	3	0	1	6	0	0	2	0	0	0	2	0	0	0	2	3	1	1	0	2	0	2	0	0	1	1	0	4	1	5	2	1	2	2	0	2	1	2	3	1	1	1	2	1	1	0	1	1	1	1	1	2	0	1	0	0	1	0	1	0	0	1	1	1	0	0	0	4	2	0	0	3	0	0	0	0	3	3	0	0	2	3	0	2	0	2	0	4	3	0	3	0	0	0	0	0	3	0	1	4	2	1	2	0	0	1	3	3	2	0	2	1	4	2	1	5	2	2	1	2	1	0	1	2	5	5	0	8	0	2	2	0	12	2	4	1	0	1	0	0	4	0	2	1	0	0	0	1	3	2	3	2	3	2	0	4	0	0	1	1	0	2	5	3	1	0	0	3	2	0	2	0	6	0	2	2	1	3	2	2	2	0	0	0	4	0	1	0	0	0	1	1	3	0	0	1	3	1	2	3	2	0	1	2	0	1	3	2	0	0	1	2	3	1	2	0	0	0	0	3	1	0	1	4	0	1	4	1	0	2	1	1	0	1	0	1	1	3	0	6	4	1	2	0	3	2	3	0	2	0	0	2	1	1	1	0	0	2	1	0	1	2	2	1	2	0	1	1	0	0	0	3	3	2	1	0	5	1	0	1	3	2	2	0	0	6	2	1	4	3	1	3	0	0	0	0	0	1	0	3	4	0	2	1	0	0	0	0	0	0	2	0	0	2	2	1	0	0	0	0	4	2	0	4	1	2	1	3	1	1	1	0	4	3	1	1	0	0	5	1	1	1	0	3	1	1	0	0	0	0	0	0	2	3	0	2	2	0	3	0	1	2	0	0	1	1	3	0	0	4	0	1	1	1	1	3	1	1	5	2	3	1	2	2	1	0	0	0	0	4	0	1	0	0	0	2	0	3	2	2	5	2	0	0	1	0	2	1	0	2	1	1	0	2	5	0	2	0	2	0	3	0	0	2	2	0	0	1	0	2	0	1	0	2	1	3	1	0	2	0	0	0	1	1	0	2	2	3	2	5	1	0	2	0	2	0	5	0	4	2	2	6	1	0	3	0	0	0	0	1	2	3	0	0	2	1	0	0	2	5	0	6	1	1	0	1	3	5	1	4	0	1	1	0	1	1	1	2	1	0	3	2	8	1	1	0	0	2	1	1	2	1	2	1	0	0	0	1	1	3	0	2	0	0	3	1	6	0	0	1	1	1	0	0	0	0	3	0	0	1	2	0	0	1	0	1	0	2	1	0	0	1	1	2	3	1	0	1	0	0	0	0	0	0	0	0	5	2	3	1	2	1	0	4	0	0	2	0	0	0	5	4	2	0	0	1	0	3	1	2	0	1	0	0	2	0	5	0	1	1	4	0	1	1	6	2	0	2	3	0	0	1	2	0	2	0	1	3	0	4	2	0	2	2	1	4	1	2	0	2	3	2	1	2	0	1	0	3	0	1	2	0	9	2	0	4	1	0	0	2	2	1	2	2	2	0	1	1	1	1	2	2	5	5	2	0	0	1	0	0	1	4	1	1	2	1	0	1	1	2	1	2	3	0	3	0	5	0	0	1	0	3	1	2	0	3	1	2	5	0	2	1	1	1	1	0	3	0	0	0	0	2	0	7	1	0	0	1	2	0	3	0	0	1	1	2	1	0	3	0	0	2	0	1	5	1	0	0	0	3	0	1	1	1	0	3	1	0	2	2	4	3	0	0	0	0	0	0	1	1	1	0	0	0	0	2	6	1	0	0	1	0	1	1	4	4	2	1	1	1	0	1	1	4	5	0	0	1	4	5	0	0	2	2	0	1	2	0	1	5	5	3	2	1	0	0	1	1	3	4	1	4	2	0	1	7	4	1	5	2	2	0	2	1	1	0	0	4	1	1	0	4	0	0	3	0	0	0	2	0	0	3	2	1	0	0	1	0	0	3	0	1	3	3	2	1	2	2	1	2	0	3	0	1	4	1	4	1	2	0	0	1	2	0	5	0	0	0	0	1	3	1	0	0	1	3	7	1	0	3	3	2	0	2	3	2	0	1	3	3	2	2	3	1	0	0	0	2	2	2	1	0	3	2	2	0	2	2	0	2	1	0	1	0	0	0	1	1	1	0	0	2	0	2	1	2	4	3	1	5	0	0	4	2	0	2	0	0	3	0	3	1	1	2	1	1	3	1	0	2	2	2	1	0	3	2	3	2	3	5	2	1	2	1	2	0	1	0	3	1	0	0	0	1	0	0	1	2	0	0	0	0	0	1	0	0	2	1	0	0	2	0	2	3	2	0	2	1	4	0	0	1	2	2	6	2	2	0	2	2	1	1	0	2	4	1	1	0	1	1	1	0	2	1	2	4	3	0	0	1	1	2	1	0	0	3	0	0	1	3	2	1	1	1	1	0	2	1	3	0	0	2	2	0	0	1	0	0	0	0	0	0	1	2	1	1	3	2	1	5	4	0	0	0	0	1	1	0	0	0	0	0	1	3	2	0	1	0	1	0	0	1	3	1	1	1	2	3	1	2	1	1	1	1	0	4	1	1	1	0	2	1	1	0	1	3	0	6	1	0	2	0	1	0	0	1	1	2	3	2	2	0	1	1	1	3	1	1	0	1	0	2	0	0	2	6	0	1	0	0	1	0	2	0	3	0	1	0	3	4	4	0	0	2	1	1	1	1	1	1	0	2	2	5	3	1	2	0	1	1	1	0	2	1	0	0	0	3	1	0	1	1	0	0
```
