## Supplementary Data S4 for "Ascidian embryonic cells with properties of neural-crest cells and neuromesodermal progenitors of vertebrates": SupplementaryDataS4.txt (part 49 of 81)

```
N0.HOG0008557	1	5	1	4	7	4	8	2	2	1	2	0	0	2	4	4	2	1	3	0	0	2	1	0	0	1	4	2	1	5	2	0	4	0	0	0	1	7	1	0	0	3	1	3	2	2	2	0	6	4	1	0	5	1	0	0	2	0	0	2	0	3	1	3	1	4	5	0	1	3	9	5	2	2	2	1	2	4	1	4	3	0	10	9	2	2	2	0	0	4	0	7	0	0	1	2	0	0	4	0	1	0	5	1	2	1	0	2	3	3	2	2	0	2	1	0	4	1	2	1	2	1	0	5	4	5	3	1	5	3	1	2	4	5	0	0	1	1	4	1	4	1	2	3	1	0	8	5	1	1	3	4	2	0	1	1	2	1	1	2	2	5	8	1	3	4	4	1	0	0	1	0	0	4	1	1	3	4	0	5	3	5	0	4	3	2	2	3	1	4	3	2	2	7	0	1	2	0	2	1	0	5	2	0	1	5	1	1	0	1	2	0	3	0	2	0	4	5	2	4	3	2	2	3	1	6	3	2	6	0	3	3	4	1	1	7	0	3	2	1	0	1	4	0	2	2	2	1	0	5	0	4	0	4	0	3	0	0	0	4	2	2	2	3	1	0	3	0	0	2	2	2	0	6	10	1	2	7	0	0	2	4	0	3	2	3	0	1	0	0	0	3	3	1	0	1	1	0	7	1	2	0	2	7	3	1	0	3	5	1	3	0	0	3	2	1	2	2	3	1	0	0	1	2	4	1	3	4	5	2	5	1	1	0	2	2	4	0	0	2	0	2	3	2	2	5	2	4	5	0	0	4	3	0	1	4	2	7	0	0	1	4	2	2	9	1	9	1	1	1	2	0	1	1	1	6	1	3	0	4	0	4	0	1	0	0	0	0	0	5	5	9	1	2	2	1	0	2	0	6	4	0	2	0	3	5	0	1	1	0	1	2	2	4	3	2	1	4	1	5	2	2	4	1	4	0	4	0	1	0	3	0	0	3	0	2	1	3	3	0	2	1	4	2	0	2	1	2	0	5	3	0	3	8	0	0	0	0	1	1	1	2	3	0	1	5	3	0	6	4	7	0	4	4	1	2	1	0	1	2	2	3	0	4	1	3	0	4	4	1	9	3	2	2	0	1	0	3	3	0	1	1	0	2	0	0	2	1	1	5	2	1	6	1	1	5	0	1	2	7	1	4	1	7	2	0	0	4	0	6	2	2	7	2	3	3	3	1	2	2	3	1	0	0	4	4	0	1	5	7	0	1	1	4	0	4	3	0	0	1	4	5	7	0	2	6	3	1	5	1	3	0	6	1	0	7	4	4	3	4	2	4	6	2	0	1	2	3	1	0	0	1	1	1	2	3	2	2	1	0	1	1	5	2	4	6	3	0	1	1	2	5	0	5	0	1	2	0	0	4	3	1	0	3	2	2	1	0	2	1	0	1	3	3	0	6	1	1	1	1	0	0	2	0	9	1	0	6	2	2	3	3	0	1	1	7	2	3	3	2	5	0	3	6	1	0	4	1	4	0	0	1	1	0	0	2	0	5	0	2	2	2	1	1	1	4	1	7	3	3	6	0	3	1	0	3	3	1	0	1	3	0	3	3	4	0	0	8	0	2	0	3	0	3	2	1	1	3	3	2	0	1	1	0	2	6	1	4	1	1	1	0	2	0	0	1	1	1	2	1	1	5	1	4	2	0	3	1	7	2	4	0	4	2	10	2	2	8	0	3	4	1	3	0	2	5	0	5	1	0	4	1	0	1	2	0	2	0	3	5	3	3	2	1	0	4	2	2	1	2	2	1	3	6	0	2	1	0	1	1	0	3	3	2	4	4	3	4	0	0	0	6	0	1	5	2	0	3	0	0	0	0	2	4	1	2	0	1	1	2	2	2	1	1	1	1	0	2	1	4	2	2	1	3	2	2	7	5	1	0	5	6	1	0	5	2	4	1	4	4	3	2	4	3	1	2	0	1	0	3	3	0	5	1	2	1	0	0	3	1	1	1	1	4	1	2	0	2	2	3	0	4	1	5	0	2	4	0	2	0	0	1	2	0	0	3	6	0	4	0	0	3	5	2	2	7	2	0	0	8	6	3	0	0	0	1	0	4	2	2	8	0	0	1	2	0	0	4	1	1	1	4	5	0	5	2	2	1	0	1	3	0	4	1	0	0	2	3	0	1	0	2	0	0	1	0	1	1	3	0	1	4	1	12	2	0	1	4	0	1	0	3	8	0	1	0	0	2	1	3	1	0	8	0	4	1	6	0	4	3	3	4	2	0	1	5	1	9	1	6	3	0	8	3	3	2	1	3	0	1	4	3	0	1	0	4	5	2	0	5	1	0	3	1	4	1	3	1	2	0	0	2	6	2	1	0	2	3	5	3	3	1	0	0	4	10	2	2	1	8	0	0	4	0	1	0	2	5	2	3	0	0	2	3	4	2	0	2	8	1	2	4	2	2	1	3	1	9	2	2	0	3	3	1	0	2	4	4	2	0	1	1	4	0	0	0	0	8	1	4	1	2	1	0	1	2	0	0	3	2	2	0	1	1	1	0	0	2	2	1	1	2	0	0	4	1	2	0	0	2	0	1	0	0	2	0	1	0	4	2	3	0	5	1	5	4	0	7	0	2	4	2	1	0	5	0	1	5	0	1	0	2	1	2	0	2	4	2	0	2	1	1	1	5	1	0	0	0	0	2	1	3	5	1	0	1	1	3	2	1	1	1	2	3	0	2	1	8	1	1	3	1	1	0	3	0	1	0	0	0	2	4	3	1	2	2	2	0	1	2	4	7	2	0	6	2	3	1	4	6	3	0	2	4	2	2	0	4	3	2	1	1	3	5	0	3	0	0	0	6	0	1	3	1	0	6	1	2	0	0	1	4	1	1	1	9	3	4	0	5	3	1	0	2	0	0	0	0	0	0	2	0	1	3	4	2	0	1	1	5	3	0	1	3	6	2	2	2	1	2	1	2	1	1	2	1	5	2	2	4	1	0	1	1	1	3	2	1	4	3	1	1	5	3	2	1	1	1	2	1	5	1	2	12	3	1	4	1	0	3	2	5	3	0	4	0	2	3	0	0	0	2	1	0	0	0	1	3	3	1	2	1	3	3	8	3	0	1	2	1	2	2	2	0	2	3	1	0	12	1	0	2	1	2	0	0	1	4	0	1	7	3	0	0	5	1	1	0	3	3	1	4	0	2	3	1	1	7	0	1	0	5	4	0	1	1	4	5	4	5	6	4	2	3	0	1	5	3	4	12	1	1	3	0	6	3	2	0	8	5	2	0	1	0	0	0	1	4	3	1	0	3	4	0	1	11	14	1	3	3	0	3	1	0	3	3	2	2	7	4	0	0	1	2	1	5	3	1	0	0	0	4	2	2	1	5	0	0	4	0	1	4	3	0	0	1	1	2	3	2	2	0	2	2	4	1	1	1	6	3	4	1	0	1	3	6	0	3	2	2	0	0	0	1	2	4	2	5	0	2	2	1	5	1	1	2	0	1	0	0	0	2	1	2	2	0	1	1	0	5	2	5	0	6	3	0	3	1	2	1	2	1	0	3	0	4	2	3	0	1	0	0	1	3	3	4	1	3	2	2	0	2	2	1	2	0	6	0	12	1	1	0	3	0	3	2	1	1	2	4	3	5	1	3	0	0	2	2	4	3	1	1	2	0	5	2	2	2	1	4	0	2	0	3	5	2	1	2	0	8	0	0	2	1	0	1	1	3	1	0	2	3	0	1	0	0	7	0	3	1	3	4	4	4	1	0	4	1	1	1	4	1	0	5	2	1	2	1	2	3	4	4	1	5	0	3	6	4	2	2	1	1	0	3	0	1	1	2	0	1	0	5	1	1	2	2	5	0	8	2	0	1	0	1	11	3	0	3	1	0	2	0	4	6	3	1	0	0	5	4	1	2	3	1	3	3	0	0	2	4	0	1	0	0	3	5	0	0	3	0	0	0	0	1	7	2	4	0	1	5	5	0	1	1	2	2	4	4	0	2	1	2	2	0	0	0	3	2	0	1	2	0	2	0	2	4	2	2	1	0	1	0	4	2	3	0	1	1	4	0	1	5	0	0	0	5	3	1	0	0	2	4	2	3	2	0	0	3	4	1	3	2	1	7	1	5	0	2	4	4	2	1	3	5	3	0	0	0	4	2	0	5	0	2	0	0	4	0	4	1	7	13	3	2	5	1	1	4	0	2	1	3	3	2	5	1	2	4	2	3	1	0	9	1	1	1	5	1	0	1	1	1	0	2	1	1	1	2	2	2	0	2	6	1	2	2	3	5	0	5	2	0	1	2	2	5	0	2	5	0	3	4	1	2	1	2	0	0	2	2	0	0	2	1	1	1	5	4	4	3	1	1	5	1	2	0	3	0	0	0	5	4	0	2	3	0	2	1	2	0	0	0	0	0	2	0	3	3	2	1	3	6	5	1	1	0	4	0	4	2	3	1	4	3	7	2	1	3	0	1	0	5	3	0	1	8	1	1	0	3	0	0	2	4	3	0	2	1	0	4	0	0	0	1	0	4	1	3	4	0	0	3	2	5	5	1	1	1	4	2	3	2	2	1	6	0	1	2	3	6	0	2	0	2	2	0	0	1	1	2	5	2	0	7	0	0	0	7	6	0	0	6	0	0	0	4	3	0	1	0	1	2	5	1	0	2	3	0	0	3	4	2	1	5	2	3	5	2	1	0	1	0	4	3	2	1	0	2	3	1	6	2	0	1	2	0	0	5	2	1	7	3	2	4	0	3	1	0	1	1	6	2	3	1	2	1	0	2	0	2	1	1	2	0	1	0	4	6	1	0	6	1	4	2	0	1	5	0	0	1	1	3	11	6	2	4	3	0	4	0	0	1	1	0	0	2	2	1	1	2	0	3	3	0	0	3	2	0	3	6	0	1	4	1	0	4	4	5	3	3	1	1	9	0	0	1	1	1	4	2	1	5	1	0	0	0	2	2	2	0	2	2	1	2	2	2	5	4	5	2	0	4	5	0	2	3	1	3	2	3	3	0	2	2	2	3	0	0	0	1	2	5	2	1	1	0	1	2	3	4	6	1	2	1	3	1	0	2	8	6	4	4	1	1	2	1	1	3	1	1	1	0	4	1	0	4	5	4	4	0	4	1	3	5	2	1	1	4	0	1	1	3	5	0	1	1	2	2	2	1	0	0	5	0	2	1	6	0	3	1	7	0	3	5	3	11	1	2	3	2	2	1	1	1	3	1	6	2	2	3	4	1	3	3	1	4	0	5	0	9	3	4	1	4	3	3	2	0	0	1	7	1	0	0	2	2	5	1	3	0	0	0	3	2	2	2	3	6	2	2	2	1	1	1	2	0	8	1	0	7	0	1	1	0	5	0	0	9	1	0	4	1	1	2	7	1	1	2	3	1	3	3	6	3	4	5	2	3	1	1	1	1	8	0	1	1	0	1	1	1	8	7	3	0	0	0	0	4	7	2	2	1	3	3	0	2	2	0	0	3	2	0	3	3	5	2	1	8	3	2	1	2	7	3	1	2	3	2	0	2	2	5	1	0	1	0	6	1	6	0	2	2	2	7	1	2	3	4	2	2	1	2	0	7	2	0	7	1	1	4	0	2	1	1	3	0	2	3	3	1	1	1	1	3	7	3	5	0	3	0	0	5	4	0	0	5	0	3	0	1	1	3	2	1	1	3	4	1	2	0	1	0	4	7	9	0	8	0	4	2	2	0	0	5	6	8	0	2	5	3	1	4	2	1	7	6	0	5	2	3	1	0	3	2	2	4	1	3	3	1	3	2	4	0	0	2	1	0	4	0	4	2	0	2	3	1	3	0	4	2	1	0	2	4	2	1	1	3	5	0	2	0	0	4	6	2	2	0	1	5	1	0	2	1	1	0	1	2	6	3	2	2	0	1	2	2	2	0	2	0	3	3	5	2	0	2	7	3	4	0	5	2	1	2	1	1	1	0	2	0	2	0	0	2	6	3	3	2	2	3	0	0	1	3	8	4	3	0	0	2	5	0	6	0	0	1	0	1	0	1	0	0	8	2	4	2	1	3	0	1	1	0	1	5	1	2	3	1	1	0	1	0	4	6	2	8	2	0	3	2	1	1	2	1	2	1	2	1	1	0	0	0	0	2	7	5	4	3	2	0	3	0	0	3	1	0	3	1	0	0	1	2	4	2	0	2	1	3	0	4	2	1	2	2	1	4	5	4	4	0	1	2	3	2	1	2	0	0	0	1	0	1	1	0	0	0	0	1	0	1	1	1	0	0	0	2	0	2	1	1	0	2	3	3	2	1	0	4	1	0	1	2	0	2	6	0	1	5	2	1	3	8	1	2	9	3	1	0	2	4	2	2	6	0	3	0	4	3	2	0	0	6	1	3	3	3	8	7	4	0	4	2	0	3	0	6	1	0	7	4	0	2	3	3	2	1	4	6	2	1	5	0	2	2	2	4	4	3	0	1	0	1	0	3	0	0	1	2	3	0	0	3	3	1	0	2	1	0	1	2	2	4	1	5	9	2	1	1	5	8	3	0	1	5	0	2	2	2	1	2	4	0	5	6	4	1	2	0	1	6	3	0	1	1	1	4	1	2	1	2	0	2	3	0	0	4	4	2	3	1	5	0	1	3	0	1	4	1	4	8	1	6	1	1	2	9	1	0	0	2	5	2	1	0	2	2	1	0	2	1	0	2	2	1	1	1	1	1	0	0	0	1	2	1	0	1	1	0	1	1	1	0	4	5	1	1	0	0	2	4	3	1	1	1	1	4	4	3	1	3	0	2	4	1	0	5	2	2	3	2	0	0	1	4	0	4	1	4	1	3	3	0	4	0	1	0	3	2	7	1	2	2	2	3	0	1	1	1	1	4	2	1	3	1	0	0	4	4	0	1	3	0	8	0	2	0	3	2	4	1	4	2	1	1	0	3	3	2	7	1	3	3	0	7	0	0	1	3	1	3	1	3	5	0	2	0	4	2	1	0	1	8	9	1	4	1	0	0	1	0	9	1	3	6	0	8	4	1	0	0	1	0	1	0	2	4	0	0	3	2	0	1	1	2	1	1	1	0	3	3	0	1	0	0	3	5	4	1	1	0	0	2	5	4	3	1	0	1	7	0	0	0	0	1	3	0	1	4	3	1	8	2	0	7	0	1	1	10	1	0	0	0	0	3	0	1	2	0	1	6	0	2	2	1	4	3	7	0	0	6	1	0	0	5	1	1	0	0	2	1	1	0	7	7	5	5	3	4	0	0	1	11	0	6	1	3	0	3	4	5	0	0	2	6	2	12	5	0	0	1	1	1	0	3	4	6	5	1	0	7	1	3	0	5	1	1	4	2	3	4	2	2	1	2	6	0	0	8	3	3	1	2	6	0	0	3	2	0	0	2	4	0	9	1	1	2	2	0	5	2	2	3	6	8	2	3	3	1	0	3	2	4	3	0	8	3	3	2	1	2	3	1	2	0	1	1	0	4	2	0	1	0	0	2	0	2	3	3	0	2	1	2	0	2	1	3	4	2	6	0	7	4	2	4	0	5	2	2	2	0	2	1	0	4	0	5	4	0	2	3	0	5	1	2	4	1	1	3	2	3	7	0	1	1	0	1	7	3	0	1	0	5	4	2	3	2	0	6	1	1	3	2	3	2	0	1	1	0	1	1	4	0	1	0	2	1	1	3	1	0	7	1	1	3	0	0	0	6	5	3	1	2	3	0	1	0	4	2	0	2	2	4	1	8	0	1	3	3	2	1	1	0	4	1	2	2	0	1	1	0	2	1	0	1	5	1	4	4	0	4	4	3	12	2	5	3	1	0	1	1	6	0	8	1	4	0	1	8	0	3	7	1	1	4	5	6	7	4	4	3	2	1	2	2	5	2	0	1	2	2	1	1	0	1	1	6	3	3	2	1	2	1	3	3	3	4	6	3	0	0	0	0	0	0	3	2	9	0	1	5	1	3	5	2	0	3	1	5	1	2	4	2	3	5	3	0	4	1	3	0	4	3	6	0	5	3	2	0	0	2	2	7	7	2	4	4	0	4	6	0	2	0	1	0	1	3	2	2	0	3	4	1	0	0	2	0	1	0	1	3	0	7	3	0	0	0	4	1	1	2	1	2	4	3	3	1	5	4	10	3	1	1	4	0	3	6	1	5	0	3	1	3	0	1	0	5	5	7	2	0	1	2	1	4	1	0	4	2	1	0	0	5	1	1	4	2	3	2	9	3	0	1	0	1	3	3	2	1	4	3	3	4	2	1	0	2	0	4	2	1	0	6	3	2	4	4	3	4	0	2	1	2	7	1	3	5	0	1	2	2	4	1	1	4	0	1	4	4	7	2	3	0	3	3	1	1	2	6	1	3	6	1	6	6	1	1	2	0	0	3	1	2	1	3	1	8	4	0	0	2	0	4	1	1	2	0	0	3	0	4	0	2	0	0	6	8	1	1	0	6	2	0	2	4	1	5	0	0	3	4	1	0	0	5	6	2	1	1	3	1	1	0	0	5	0	1	1	4	2	3	5	5	1	1	2	1	4	0	1	2	3	3	3	4	1	1	1	2	4	3	0	3	6	3	1	0	2	5	1	2	5	9	5	4	1	1	0	3	0	0	0	7	5	1	4	2	4	1	0	0	1	4	6	1	0	0	4	0	2	2	2	5	0	0	7	0	0	0	2	0	1	2	11	2	0	1	2	2	2	1	3	0	0	0	1	0	3	7	1	1	1	1	1	1	1	4	2	5	1	1	0	4	1	2	2	1	0	3	3	0	0	1	0	1	5	2	2	0	1	8	5	7	2	0	9	0	0	6	0	0	1	0	1	3	5	4	4	0	1	0	3	0	0	1	5	4	3	1	0	0	5	0	6	2	3	2	0	0	1	2	0	2	1	1	1	2	4	3	1	3	3	2	3	0	0	6	0	0	4	0	2	6	3	0	6	1	0	0	2	7	1	1	4	0	0	4	1	2	1	1	0	0	1	0	3	1	2	4	1	3	0	1	0	1	2	2	6	2	6	0	2	5	2	1	1	0	0	7	2	2	7	0	0	0	2	5	4	3	1	1	3	2	1	0	1	2	0	0	3	1	1	1	1	0	1	1	0	2	4	0	3	3	0	0	4	3	3	2	2	7	0	0	0	0	0	4	0	4	2	3	0	0	0	1	4	1	1	1	1	0	0	8	0	2	15	1	4	0	0	3	4	7	5	5	1	2	2	0	0	3	9	2	8	1	0	4	1	0	2	2	1	4	2	2	2	8	3	0	0	8	8	0	3	3	2	0	1	1	3	1	0	0	0	1	2	2	1	3	1	0	0	5	1	3	2	3	2	2	4	0	1	3	5	4	1	5	1	1	0	3	0	1	3	5	0	8	2	2	2	4	4	1	2	5	1	1	0	1	8	3	1	0	1	4	1	9	0	0	2	0	5	2	2	0	2	2	0	4	3	2	3	5	4	2	3	0	0	6	1	0	4	3	2	2	1	2	2	1	1	3	2	3	0	1	1	2	0	0	0	0	0	0	2	2	6	0	3	0	3	5	1	7	2	0	4	3	1	1	2	1	1	2	7	1	2	1	9	7	4	1	1	0	1	2	0	1	2	4	0	1	1	4	2	0	1	1	1	6	1	0	0	2	1	4	1	2	4	3	8	0	3	6	2	0	1	0	5	1	2	1	1	0	1	0	4	4	2	1	0	1	1	3	0	0	3	1	6	0	2	2	0	6	3	1	1	1	1	2	0	6	0	6	3	1	3	0	2	1	0	2	1	0	4	1	0	3	1	3	1	1	4	1	2	0	2	1	1	0	0	0	0	2	3	3	4	1	3	1	2	7	0	3	0	2	5	5	1	1	1	7	0	2	1	1	5	3	5	8	0	7	0	1	2	2	1	3	1	1	1	1	1	1	0	0	2	0	3	0	0	3	4	1	1	3	1	0	2	3	0	2	1	3	2	3	3	0	1	1	4	2	1	3	3	1	2	0	1	0	0	0	3	1	0	1	4	2	1	2	2	3	5	2	2	6	1	1	0	4	0	2	0	1	0	1	6	0	4	3	0	3	2	0	1	2	0	0	1	0	0	1	2	1	0	2	2	3	4	0	5	2	1	2	0	1	2	3	0	2	2	2	1	2	2	2	2	3	2	0	3	4	0	3	2	1	5	3	1	0	0	2	1	2	2	2	0	0	0	1	12	3	0	1	3	0	0	3	0	0	3	2	1	3	4	4	5	0	1	1	1	1	0	3	1	0	2	1	6	0	3	4	4	5	2	3	1	4	3	3	2	0	3	2	0	1	0	7	1	8	5	1	1	3	0	6	2	1	1	0	0	1	0	2	1	0	4	0	7	1	1	1	4	1	1	0	0	2	1	4	1	2	0	0	0	0	0	2	0	0	3	4	0	2	0	0	5	3	1	1	0	0	0	0	0	0	0	5	1	1	1	5	2	0	0	4	3	4	1	4	0	4	3	1	0	3	7	3	3	3	0	0	5	1	1	0	5	2	0	0	0	1	0	0	3	2	12	5	5	1	0	1	1	0	4	0	4	1	2	1	3	1	0	0	0	3	1	1	2	1	0	0	0	1	0	1	1	3	0	0	5	2	3	0	0	2	0	1	2	0	2	3	1	1	3	3	1	0	2	2	4	2	2	1	0	0	0	1	3	3	1	5	1	3	2	9	2	5	1	1	0	3	1	4	2	0	0	1	1	0	2	3	8	5	1	0	6	2	1	3	2	2	0	0	3	3	0	1	0	1	2	0	0	0	2	3	3	2	2	3	2	4	6	2	1	0	5	2	1	0	5	2	4	0	0	1	0	1	6	2	0	1	1	1	1	6	2	2	1	2	1	5	2	2	2	1	3	2	1	1	6	0	4	4	1	1	6	0	4	3	3	3	0	0	2	1	3	0	3	5	0	1	4	4	3	2	9	1	3	1	0	0	1	0	3	5	3	2	0	3	3	1	1	7	8	3	0	1	0	5	4	2	2	1	6	0	4	4	0	5	1	3	3	0	3	3	1	6	5	5	0	3	1	1	1	1	1	3	1	5	1	3	0	0	5	1	2	0	6	2	0	0	2	1	1	1	10	0	1	3	2	1	4	6	0	1	5	4	3	0	2	0	4	0	5	0	1	4	1	3	6	4	1	0	1	0	2	0	2	1	4	2	3	0	0	2	0	0	0	0	0	0	7	0	4	1	3	2	2	3	6	0	0	2	0	3	0	1	4	3	0	2	2	0	5	2	5	1	7	0	0	5	0	4	3	6	1	3	1	0	2	0	1	0	0	0	0	4	2	1	0	3	0	2	0	1	4	4	3	2	4	3	11	0	1	3	1	4	3	4	0	3	1	6	1	1	0	0	0	0	0	1	0	0	1	0	5	0	2	1	0	2	1	3	0	2	1	0	0	0	0	2	1	0	3	0	7	6	2	1	4	0	3	2	0	1	0	1	3	0	0	1	2	5	3	0	1	2	0	3	2	2	2	0	3	2	1	5	0	6	0	1	5	0	1	0	2	3	1	1	2	1	4	0	3	6	0	5	2	1	2	4	1	1	3	1	5	1	0	2	2	3	0	7	1	3	4	5	5	1	10	0	0	1	1	1	0	6	3	1	1	2	2	1	6	2	5	5	0	4	1	1	0	4	2	6	1	0	3	5	2	2	1	6	1	5	0	2	0	2	0	1	2	4	5	0	0	3	1	0	2	2	0	0	1	3	3	1	0	7	0	0	3	0	1	1	1	3	4	1	1	4	2	0	1	2	2	1	7	0	0	2	0	4	5	4	1	2	0	0	5	5	0	5	1	1	1	1	4	0	0	1	4	4	2	0	1	3	2	2	5	4	6	2	0	0	2	4	3	1	0	3	2	0	0	1	1	1	2	0	2	0	2	5	9	1	6	0	2	2	3	0	3	0	5	1	0	5	0	0	0	0	0	2	0	4	1	1	0	5	2	1	2	0	4	1	2	0	4	1	2	3	5	1	2	4	0	4	3	3	1	2	0	11	0	0	1	0	3	5	2	0	0	1	1	1	1	2	3	0	6	2	0	1	3	3	1	0	2	1	1	3	0	1	0	0	4	3	6	1	4	0	3	3	3	1	1	2	0	1	1	3	0	0	1	2	3	1	2	0	2	1	9	1	0	2	3	1	0	1	0	1	0	2	1	0	5	0	1	2	0	2	0	5	3	5	2	0	4	3	6	6	2	0	1	0	0	1	3	4	1	0	1	3	0	2	1	6	4	0	2	4	5	2	2	2	0	2	1	5	1	5	0	3	6	1	5	5	0	3	0	0	5	0	1	5	3	2	2	3	2	1	0	3	6	0	2	4	3	0	3	6	4	1	1	1	2	1	1	0	0	2	1	1	0	0	2	2	0	0	0	1	3	3	1	5	2	0	1	2	0	0	0	3	4	1	2	2	0	0	2	0	0	0	0	5	0	3	1	2	0	0	3	2	0	0	1	1	0	0	1	1	1	6	4	0	3	3	5	4	3	0	1	0	6	1	1	1	0	3	1	1	3	4	1	1	3	3	4	2	0	7	0	0	0	6	4	4	5	1	1	2	4	4	1	0	5	1	0	3	2	7	0	1	1	5	1	2	7	4	1	0	1	3	1	1	3	10	4	1	2	1	3	0	3	3	1	5	0	0	2	1	5	5	3	3	3	1	1	0	0	0	0	1	2	2	1	0	1	0	3	2	2	7	2	3	9	1	2	8	0	2	2	6	4	0	2	4	3	0	0	1	1	0	1	0	1	1	6	2	0	0	0	1	5	3	0	4	0	7	2	3	2	2	1	4	3	1	2	0	1	5	6	1	5	0	0	9	0	8	0	3	1	1	0	1	3	1	0	1	0	3	0	1	0	6	1	4	2	2	4	1	0	3	0	6	1	0	1	4	0	0	0	2	4	0	1	3	0	0	3	4	0	0	5	0	1	2	1	7	2	1	0	0	0	3	1	1	1	0	8	4	2	0	2	0	0	5	2	2	5	0	2	0	4	4	3	1	6	2	0	0	1	5	5	0	0	3	1	1	0	0	1	0	0	4	1	0	3	0	4	1	1	4	1	0	6	4	0	0	4	4	1	1	2	7	1	1	3	2	3	1	0	1	1	0	2	1	1	2	1	1	0	2	1	3	2	0	4	2	0	4	0	6	2	2	2	0	2	2	3	1	0	1	0	0	5	0	1	2	0	1	3	5	0	3	0	1	1	4	2	0	2	0	1	0	3	5	1	0	2	1	4	3	3	3	3	1	3	1	1	0	1	5	4	4	2	5	1	0	1	1	1	3	5	0	0	0	2	2	0	2	2	0	0	0	4	0	0	0	1	2	2	3	4	5	2	1	2	2	0	2	4	2	8	0	0	1	2	0	1	0	1	0	1	3	5	1	8	2	1	2	0	3	7	3	1	0	0	3	4	0	2	1	10	1	0	2	3	1	3	2	6	0	2	1	3	0	0	0	1	0	0	3	2	1	1	0	5	3	0	2	1	4	0	1	5	1	3	2	1	2	0	3	3	1	11	9	4	8	3	0	3	3	0	4	2	1	1	3	4	4	1	0	5	1	0	10	1	3	5	5	2	5	4	4	1	1	0	1	4	1	0	1	2	1	1	8	1	2	3	5	0	4	3	0	0	4	2	1	3	0	2	5	2	1	0	1	3	1	0	0	1	14	2	8	0	0	1	3	1	4	3	1	0	0	0	0	0	5	2	3	0	3	0	3	0	1	1	1	1	3	10	0	0	2	0	1	4	0	2	2	1	0	0	2	7	3	0	0	1	5	4	6	2	0	2	1	2	0	2	0	4	3	1	2	1	1	1	4	2	0	0	1	3	0	1	7	2	3	2	1	1	0	0	0	3	1	3	4	4	5	0	2	3	0	6	3	0	1	2	4	0	0	4	1	1	3	0	5	3	0	5	3	5	6	3	0	8	0	2	3	3	1	1	1	0	1	2
N0.HOG0008538	0	1	8	3	19	0	3	2	0	1	0	1	1	2	3	0	4	0	1	0	0	0	4	0	1	12	0	0	5	1	0	6	1	9	0	4	10	16	2	4	21	10	4	5	2	2	7	0	1	4	4	7	11	1	0	5	16	0	8	12	0	11	0	8	1	3	0	0	1	0	1	5	3	2	1	9	1	12	0	2	7	6	2	11	12	14	4	0	0	5	11	1	18	3	0	2	15	0	21	26	11	0	6	5	4	7	0	2	0	14	1	16	0	10	10	10	2	4	1	6	5	11	1	9	1	3	5	21	0	1	0	13	0	27	0	0	1	2	0	0	2	2	0	13	1	1	2	2	2	1	0	0	1	0	0	0	1	0	0	1	5	1	8	8	2	3	1	1	0	0	1	0	10	3	0	5	0	4	1	14	2	6	1	6	0	1	2	0	10	12	45	0	2	2	22	7	0	0	6	1	9	0	0	0	11	10	0	1	4	0	1	7	0	0	2	0	4	7	0	0	6	3	0	18	6	0	5	4	5	6	7	2	0	1	3	0	0	0	11	4	3	6	1	0	3	1	3	0	1	9	1	16	0	6	2	5	0	5	0	1	3	11	17	3	0	1	0	2	15	4	23	10	8	2	2	0	3	2	0	6	0	10	0	1	18	0	0	5	4	15	1	0	5	1	6	0	0	1	3	1	1	1	0	6	7	1	3	16	0	1	18	10	3	1	0	1	6	0	7	5	1	0	6	8	3	0	4	6	7	37	1	2	0	0	24	3	4	4	1	7	5	10	1	1	19	3	4	8	0	0	0	21	6	0	6	4	7	1	3	10	2	14	14	1	3	0	2	0	2	3	30	0	2	12	0	1	1	3	0	1	2	4	0	5	0	1	0	4	2	0	1	0	6	0	4	6	0	2	15	7	16	1	7	2	2	1	1	3	0	0	0	1	1	9	1	3	1	0	0	12	12	0	1	7	1	0	0	0	0	16	0	0	2	1	2	2	1	0	0	8	4	0	2	1	0	6	4	2	0	10	0	13	2	0	1	7	0	2	0	3	1	1	8	0	0	5	0	0	2	1	7	1	0	2	0	3	0	0	4	0	0	10	0	6	0	3	0	0	5	19	3	2	0	11	1	0	0	1	14	1	2	29	0	1	1	3	13	2	1	2	0	4	2	3	0	5	3	0	2	0	0	1	0	3	0	9	1	4	6	4	9	6	0	2	21	5	4	0	2	0	4	0	0	3	1	1	7	18	0	0	2	0	3	4	0	2	1	4	1	1	2	3	2	0	1	11	3	5	7	0	4	0	0	10	0	1	5	29	5	0	6	25	1	3	3	5	1	1	10	12	13	0	16	2	3	0	0	2	23	9	0	0	2	0	5	0	19	1	0	5	26	0	3	2	4	0	14	0	0	2	0	1	1	3	0	0	5	10	0	1	1	0	5	0	0	2	1	0	0	1	2	2	2	0	3	11	1	0	5	8	12	3	1	0	5	1	4	2	4	0	4	3	0	2	2	0	13	8	3	4	2	1	11	13	0	1	7	0	0	9	2	0	49	8	13	6	0	15	6	0	0	0	9	12	1	0	2	2	0	1	1	0	3	3	13	0	0	8	0	0	0	20	1	0	1	0	0	1	1	1	17	6	6	0	0	8	4	9	0	0	0	0	0	1	0	0	6	3	3	1	32	0	6	0	1	1	11	1	1	5	3	2	3	0	1	0	4	1	11	0	7	1	1	1	3	8	0	1	1	0	4	10	2	5	20	0	1	2	13	3	2	0	3	14	0	4	0	1	7	1	12	0	5	1	0	1	0	4	35	24	1	4	20	9	1	1	1	23	0	1	0	2	1	1	3	7	2	0	3	15	1	7	0	3	8	5	0	1	7	4	3	0	3	4	0	12	0	6	1	5	13	1	1	11	0	1	0	3	6	4	1	1	3	0	3	11	2	4	5	0	0	3	9	13	1	5	19	1	4	4	3	0	3	15	2	3	0	4	22	0	0	0	1	0	28	1	2	0	0	1	5	0	6	3	0	1	5	0	4	19	0	0	0	0	0	13	1	9	3	0	6	2	1	0	8	0	3	1	9	4	0	1	9	2	0	2	2	2	0	0	2	1	2	15	17	2	1	5	13	8	4	2	3	0	5	2	4	3	0	8	1	3	3	0	1	0	0	0	4	0	0	0	0	0	0	0	0	10	14	0	1	3	2	1	1	1	6	9	3	7	1	0	1	5	2	0	0	0	3	30	11	14	0	0	0	11	9	2	1	1	1	1	3	0	1	0	2	0	0	1	10	0	1	1	4	2	0	9	0	1	1	2	0	1	0	0	0	4	0	1	7	0	1	1	6	0	5	19	10	0	0	14	3	7	1	1	5	0	6	1	2	0	0	2	20	2	4	4	3	0	0	0	4	0	0	2	0	8	0	1	14	1	1	3	0	0	0	6	0	9	1	13	0	21	2	5	19	2	3	1	1	4	11	4	18	0	3	4	3	1	15	5	2	2	1	1	6	7	5	0	0	7	2	1	0	3	2	0	1	13	0	0	1	0	2	0	0	6	3	0	4	14	0	0	0	8	5	3	1	4	21	14	0	21	17	1	13	1	4	1	15	1	1	0	3	2	1	2	11	14	5	1	3	14	0	19	2	8	2	3	1	2	8	1	3	1	1	1	3	0	12	4	3	0	0	5	0	0	18	0	2	3	3	0	0	0	0	6	0	3	2	1	9	0	13	0	0	2	0	1	6	12	0	19	7	0	0	0	0	2	2	9	8	0	10	13	0	0	3	6	3	11	0	6	4	9	2	2	1	2	0	0	2	16	0	16	0	0	9	19	3	5	5	21	0	1	2	15	0	0	0	0	0	1	2	0	0	0	1	0	3	5	0	2	1	11	2	14	12	1	2	11	16	4	2	1	1	5	6	8	0	2	16	15	1	21	0	0	11	3	0	0	1	0	1	11	1	7	3	0	22	3	11	0	2	1	1	1	6	7	25	0	13	8	1	15	7	0	1	5	0	1	10	1	1	2	0	9	1	0	4	2	12	0	1	2	16	0	1	0	4	4	0	0	2	10	1	0	0	0	0	1	2	10	0	1	0	2	1	1	9	0	1	4	5	8	0	0	2	1	27	0	20	4	0	0	2	0	0	4	0	15	0	1	2	14	4	3	1	0	0	1	6	3	1	7	2	0	1	4	10	13	4	0	12	1	10	8	0	5	4	3	0	0	3	5	0	8	0	1	5	1	1	1	9	1	2	0	2	0	3	5	0	0	9	4	3	2	1	0	0	8	1	1	0	0	3	0	21	1	4	21	12	0	16	4	6	0	14	0	1	3	2	0	2	1	0	5	1	3	0	3	7	12	0	0	2	1	0	0	2	1	1	17	0	3	0	0	0	1	0	0	2	3	0	2	3	0	2	2	17	1	1	5	2	0	0	5	5	1	1	5	0	2	11	15	0	0	7	7	0	3	0	0	21	13	0	4	17	0	6	1	0	0	0	0	0	0	0	2	1	6	2	7	2	5	4	4	2	2	0	2	17	1	1	2	0	10	15	0	8	1	0	4	2	2	0	4	7	9	4	0	3	2	13	6	7	2	14	4	0	0	4	0	8	0	1	0	6	0	3	0	2	0	0	4	7	1	13	1	0	2	1	6	1	0	5	3	0	1	3	2	1	1	4	2	10	14	0	0	0	0	11	20	0	2	4	3	0	2	22	2	9	9	5	9	1	11	0	1	0	0	2	11	1	10	0	13	14	0	7	1	0	0	0	2	13	0	10	5	1	3	0	8	3	0	9	0	3	1	3	0	0	16	1	8	1	8	4	0	8	10	0	1	3	0	4	2	0	2	0	1	1	2	5	2	42	0	0	0	10	8	0	5	2	7	10	6	2	0	0	5	0	2	4	1	0	8	6	5	6	0	11	0	30	1	0	16	0	0	0	5	0	0	4	0	0	0	12	0	10	8	12	7	1	1	0	0	27	2	0	2	3	1	5	7	1	4	0	0	1	1	10	15	7	0	3	1	0	3	2	0	2	0	0	1	9	11	9	1	0	9	0	1	1	0	3	24	5	1	3	5	10	20	22	7	25	0	12	0	5	4	4	4	1	4	0	2	0	1	2	5	1	6	6	4	1	6	13	8	0	4	1	18	2	14	1	10	12	2	1	10	1	8	7	0	0	0	4	15	2	6	0	7	2	1	0	1	0	10	2	1	7	8	13	35	0	1	4	5	3	0	0	10	10	0	27	1	7	1	24	1	0	6	0	1	7	2	5	19	1	0	5	3	3	1	8	0	13	1	2	2	7	1	4	1	0	3	0	0	0	5	6	0	1	0	1	0	15	7	0	5	15	0	0	3	1	1	1	1	7	2	1	6	4	0	2	2	0	0	28	0	7	2	2	8	8	3	7	0	10	2	14	1	3	1	0	6	0	4	2	3	0	1	1	1	2	0	3	0	2	0	1	1	1	1	3	0	1	6	0	2	3	4	11	2	2	0	0	3	5	0	1	20	0	0	2	1	0	1	11	1	1	3	0	30	0	0	0	10	8	0	0	1	17	0	14	5	1	2	1	0	13	0	5	0	1	6	0	8	0	0	15	2	3	1	1	14	2	0	2	3	0	1	13	0	0	1	5	0	13	4	0	0	1	12	3	0	0	0	1	2	6	0	1	2	1	10	1	2	0	11	0	1	4	0	1	7	6	3	0	3	0	0	5	2	2	4	3	18	1	0	0	1	4	1	1	0	6	16	2	0	1	2	2	0	0	0	4	0	2	8	4	1	2	0	24	4	24	0	0	4	0	0	1	1	4	1	1	12	18	9	0	0	1	1	3	0	0	3	0	12	9	9	0	3	9	0	19	0	0	1	0	0	16	11	0	4	3	1	4	0	1	0	5	0	1	12	3	0	0	2	16	10	0	1	2	2	8	0	0	0	0	0	0	1	1	0	2	0	0	0	0	0	1	7	6	1	1	0	0	9	11	0	6	1	0	10	3	2	5	1	0	0	3	0	16	9	0	0	10	5	1	1	25	12	1	0	2	9	6	5	9	4	15	3	0	0	10	5	0	2	3	3	1	16	0	8	1	0	7	0	4	8	1	0	12	12	0	0	4	1	7	5	0	0	2	4	0	0	3	1	6	2	2	16	7	0	1	1	1	2	17	0	0	3	6	3	5	0	11	0	2	2	2	3	1	6	9	1	23	0	0	5	8	0	0	5	14	16	0	0	2	2	4	0	5	1	1	4	2	11	0	0	1	1	0	3	0	0	0	0	5	6	16	23	0	7	1	5	1	1	0	0	0	1	3	4	25	16	15	1	2	4	0	0	3	1	1	12	6	11	0	18	7	3	6	9	2	2	2	1	0	0	1	0	0	0	1	0	2	3	2	1	1	0	0	3	0	14	0	1	1	3	0	2	0	0	0	2	1	14	0	30	2	2	7	0	0	9	8	7	4	1	2	1	0	16	1	0	3	2	1	28	0	2	3	0	2	0	0	4	11	0	5	1	1	11	1	3	0	2	0	0	3	13	6	1	0	8	2	1	9	0	4	0	0	5	0	0	2	2	1	9	0	1	8	13	5	1	1	0	0	0	0	5	2	1	1	3	7	16	3	0	26	2	0	3	2	0	0	0	14	2	0	1	0	1	17	2	0	24	1	10	0	10	0	9	3	1	3	1	1	1	12	2	2	2	11	1	0	11	0	4	4	3	0	1	19	4	0	0	0	17	3	13	0	1	3	1	13	1	6	10	13	13	2	2	22	0	23	4	11	1	0	9	10	8	12	3	6	0	7	0	0	23	0	1	2	0	2	1	0	8	5	0	3	26	7	1	8	0	4	4	2	2	6	2	1	0	0	0	0	0	2	15	1	0	0	1	4	1	13	4	2	12	1	24	0	2	0	0	10	0	4	1	0	2	8	0	9	10	4	3	12	2	7	4	1	0	0	0	0	0	0	2	9	0	6	0	16	7	0	12	5	3	10	1	6	3	13	0	1	1	3	4	15	3	0	0	1	1	2	1	0	0	7	1	6	2	2	2	1	7	22	6	0	3	5	0	0	7	10	4	6	24	8	0	0	0	15	0	0	2	1	1	0	22	25	12	0	11	3	5	0	11	10	1	7	3	0	6	0	4	0	0	7	12	2	0	15	2	5	0	0	1	6	1	0	0	0	13	6	12	16	0	0	5	0	1	5	0	9	7	1	4	2	3	30	2	4	1	7	1	0	14	8	0	0	3	7	2	10	4	1	0	0	1	2	2	1	2	0	4	0	2	0	0	4	6	5	18	0	17	1	0	4	1	14	1	1	0	5	0	2	2	0	0	1	2	1	0	0	1	2	1	19	4	4	24	0	2	2	0	1	2	3	1	1	0	0	2	16	1	3	5	6	2	6	0	4	0	0	0	0	0	3	0	9	0	3	2	8	2	0	1	7	0	0	10	1	0	0	4	1	12	0	1	1	1	20	12	7	0	2	0	0	0	2	5	8	4	4	1	17	4	4	0	4	1	2	2	10	6	0	0	0	7	1	2	0	0	0	2	9	1	0	1	3	0	1	5	12	4	1	0	0	0	1	2	3	2	2	2	0	3	10	8	19	14	4	0	15	1	3	8	0	2	23	0	2	8	2	6	0	1	2	3	0	0	0	2	3	0	0	4	2	4	1	0	4	2	6	11	2	0	0	0	3	0	3	1	20	13	4	0	1	0	1	1	0	3	5	0	6	1	9	3	1	9	1	0	3	0	4	1	1	0	2	21	0	0	13	0	0	1	5	0	1	2	0	1	2	6	10	4	2	3	3	0	6	0	0	23	0	3	0	7	0	0	1	0	2	0	6	3	1	38	1	0	0	3	5	0	10	7	14	0	3	4	2	6	0	2	0	3	4	12	7	1	0	9	11	1	0	2	3	0	2	14	7	7	2	0	21	11	3	2	0	1	10	2	0	0	1	0	0	2	9	5	0	0	1	1	24	0	1	0	1	3	7	1	2	15	2	1	1	2	0	0	2	0	10	1	12	2	5	10	0	4	1	0	0	3	27	25	3	0	24	0	0	1	11	9	1	10	0	3	0	2	11	13	0	0	1	0	0	0	0	11	1	8	1	2	9	13	0	3	4	0	1	1	0	1	0	2	1	0	4	8	0	16	15	5	0	9	6	1	12	0	0	13	1	1	0	8	3	0	0	4	0	0	6	1	23	1	3	3	0	1	0	7	0	3	8	4	0	2	0	4	12	0	2	1	5	2	0	4	0	0	1	2	0	2	13	5	0	2	7	2	0	5	0	2	1	0	0	0	1	1	15	16	6	0	16	5	2	2	0	3	1	1	1	1	0	11	2	1	1	0	4	10	0	1	2	0	1	9	2	3	4	4	5	0	2	3	1	0	8	1	1	1	14	8	4	4	7	0	2	0	5	9	8	4	3	0	1	3	10	1	0	17	6	0	1	5	2	8	0	4	1	2	5	0	1	2	2	4	1	2	7	6	10	5	2	5	1	2	6	14	0	24	0	12	10	0	2	0	3	16	0	0	14	0	4	0	0	10	0	1	4	19	13	19	5	6	14	11	6	16	0	10	1	23	0	0	3	8	1	0	16	7	13	1	1	0	2	9	0	0	0	2	0	0	7	0	10	1	3	0	1	5	0	1	0	1	0	1	0	2	7	1	0	0	3	3	1	4	1	0	1	0	0	1	6	1	13	5	1	1	0	1	3	1	6	3	7	6	0	0	1	2	25	2	1	6	12	2	12	2	36	0	12	2	2	0	0	6	10	8	6	0	0	3	0	7	1	16	0	1	1	7	10	7	1	21	19	7	0	0	7	1	0	3	12	1	0	7	7	13	6	0	0	1	2	4	1	1	0	10	11	1	0	9	0	4	0	0	0	1	1	0	0	1	0	2	0	0	0	5	1	4	3	0	1	4	1	9	0	0	0	9	10	1	2	2	1	1	10	7	11	12	12	4	0	1	0	2	0	1	1	0	1	17	0	0	9	0	0	3	2	0	0	0	3	2	1	5	0	0	4	21	2	6	12	14	0	3	1	1	7	1	1	0	0	0	0	0	18	0	5	3	4	0	0	1	7	1	1	1	12	7	2	11	8	1	1	9	0	1	1	5	1	0	4	0	6	1	9	0	6	1	8	7	0	1	0	1	0	1	12	15	2	10	0	0	1	8	2	0	0	1	12	1	4	14	3	0	12	4	8	1	1	18	0	0	15	10	1	6	0	3	2	10	2	0	0	2	2	7	0	1	1	2	0	0	1	1	2	0	1	3	3	25	5	26	7	3	0	3	4	2	6	9	0	1	0	0	1	0	6	0	44	6	2	4	4	6	12	3	0	3	15	2	1	9	14	4	3	21	1	4	3	0	0	3	0	0	17	15	1	1	12	1	0	3	1	2	1	6	4	2	0	3	0	9	2	21	1	15	1	0	18	11	4	2	1	1	2	1	0	4	1	1	0	25	5	0	0	1	1	0	0	2	3	0	1	2	3	2	0	2	3	12	2	1	0	4	0	12	0	0	0	7	0	1	2	4	5	3	8	0	0	0	12	7	1	0	1	3	1	1	0	4	10	3	9	5	1	1	3	0	0	2	0	0	6	1	1	7	7	0	13	7	2	17	23	18	1	11	0	1	2	1	1	1	1	14	19	0	2	0	3	3	18	0	0	18	0	15	8	9	3	12	1	1	7	2	3	1	0	0	11	0	3	0	6	11	1	2	3	0	0	12	5	22	6	1	0	8	3	5	0	0	2	2	0	0	6	2	0	1	0	1	3	6	1	3	4	0	0	3	2	8	0	0	1	1	1	1	3	0	0	1	0	2	1	7	1	0	0	0	3	10	1	3	2	0	1	7	7	1	3	19	31	0	5	3	2	5	2	5	29	1	0	2	10	3	1	1	10	10	3	0	0	0	1	12	1	0	6	1	2	0	12	2	1	0	1	1	17	0	6	0	0	6	0	0	1	1	0	1	0	13	2	0	0	0	0	0	2	3	0	7	6	39	3	2	12	0	2	3	5	1	0	0	0	0	21	2	0	0	0	1	2	1	1	6	1	1	2	0	0	0	9	7	2	9	3	4	1	0	5	0	2	12	3	3	9	1	0	3	1	7	2	0	1	0	2	13	0	0	3	14	0	30	9	0	2	1	1	4	4	0	7	5	6	11	0	0	15	0	0	1	1	1	0	7	34	3	2	7	5	3	3	3	0	2	0	1	7	0	4	10	1	3	1	0	1	7	6	0	0	3	2	10	6	9	5	1	1	0	32	0	20	2	3	0	1	0	0	0	0	7	1	0	5	3	2	3	1	5	2	9	2	0	8	1	0	10	0	6	12	4	9	5	2	14	13	3	1	0	4	8	2	0	5	0	0	1	0	1	29	0	2	1	1	1	0	6	2	3	0	4	4	3	0	11	0	3	1	1	19	6	3	12	0	1	13	5	10	1	4	1	0	1	4	2	0	1	0	8	1	1	0	2	0	26	2	3	0	0	5	7	1	5	0	1	1	2	3	4	1	1	0	1	0	1	0	1	5	2	1	0	1	13	4	0	1	2	0	1	5	0	0	1	3	3	18	0	0	3	8	10	1	6	3	12	24	0	9	9	5	0	1	0	3	12	13	0	5	4	2	3	2	3	10	1	1	2	1	15	7	1	0	7	1	1	1	5	4	1	0	3	3	0	3	9	0	5	9	1	0	0	5	0	1	0	0	0	2	0	0	0	1	0	9	12	9	5	2	0	4	0	0	0	0	11	0	1	17	0	18	0	9	0	5	0	1	1	15	8	9	2	0	5	4	0	40	8	0	0	1	6	2	0	5	1	4	4	0	2	1	2	23	8	0	1	3	1	15	0	6	0	1	8	6	2	1	4	1	14	4	3	18	0	12	0	3	13	16	0	22	0	0	2	6	10	1	0	4	9	4	7	0	4	1	1	1	30	0	1	1	0	15	2	10	4	5	4	1	1	0	0	0	15	2	7	11	0	1	6	0	0	7	3	1	12	0	1	0	1	1	1	10	13	1	2	0	0	2	19	5	10	2	30	5	3	5	7	5	6	1	18	0	0	0	0	8	10	0	0	7	1	9	4	5	0	1	3	11	8	1	9	2	1	5	0	7	0	1	13	4	3	10	6	1	0	1	0	0	1	0	1	2	3	1	2	3	1	3	9	3	1	0	0	2	0	0	1	1	2	4	0	1	0	1	1	0	10	6	2	13	0	7	0	1	0	0	0	0	1	0	0	0	17	1	0	5	0	3	1	0	2	0	8	3	4	2	13	3	2	1	1	12	1	5	1	3	4	8	2	38	1	9	7	2	0	1	14	0	5	3	0	0	0	1	0	2	1	1	3	0	11	3	1	13	10	1	24	1	0	0	0	3	0	0	4	5	1	0	12	1	0	2	18	1	10	0	1	4	0	0	0	7	2	2	6	17	1	0	8	1	2	1	0	0	0	0	1	2	1	1	3	15	3	7	0	0	1	5	7	0	0	2	6	0	0	4	0	5	7	1	1	1	6	2	3	0	0	19	0	6	0	15	7	0	0	1	1	0	0	6	14	3	3	1	1	1	8	7	0	0	0	3	0	0	0	1	1	6	0	0	3	1	5	0	8	4	2	4	0	0	0	0	2	12	9	0	0	1	3	0	11	5	7	1	3	1	16	5	1	0	2	5	0	3	5	0	6	0	1	2	4	0	0	20	17	1	0	1	8	1	0	2	15	1	0	1	3	0	0	0	1	0	0	1	1	1	5	0	0	1	13	1	0	13	0	4	10	4	9	11	11	5	0	3	0	1	1	3	1	7	8	0	0	12	0	1	0	17	19	10	14	1	11	13	1	10	3	19	0	0	0	10	0	2	1	0	0	0	0	0	12	7	2	4	1	0	2	1	0	1	1	2	1	2	4	0	0	3	1	0	3	0	1	9	3	1	0	1	27	0	3	4	9	14	0	8	0	1	5	4	0	0	16	1	0	31	1	1	26	1	3	1	1	1	2	0	2	0	0	9	9	2	4	1	0	0	8	24	0	8	13	1	2	0	4	0	10	1	2	1	2	1	9	12	3	0	0	5	10	0	1	0	0	1	1	18	0	1	2	9	0	13	2	8	3	1	2	2	0	20	2	6	0	0	2	3	5	0	1	1	0	1	4	7	0	0	1	3	9	0	0	7	1	0	12	10	12	2	2	7	3	1	0	11	3	1	10	14	5	10	2	2	0	0	3	0	13	1	1	8	8	2	0	1	0	0	8	0	1	8	6	7	1	1	3	9	0	1	1	2	0	0	0	1	3	5	4	2	1	16	0	10	8	6	1	9	12	3	0	0	4	2	0	8	6	3	0	13	4	4	0	1	9	2	5	0	1	0	3	1	0	0	1	36	1	0	0	5	2	0	1	1	1	1	0	0	1	1	0	6	0	1	8	0	0	2	6	4	0	0	0	0	1	4	0	0	12	0	3	8	16	13	10	0	0	31	0	20	0	7	3	0	0	1	0	4	1	12	0	2	14	0	19	16	24	4	0	9	0	14	0	0	9	0	0	3	6	2	1	7	0	3	1	2	0	9	4	0	2	3	10	5	12	5	1	2	2	1	1	2	19	16	8	5	1	2	2	0	5	1	13	0	1	10	4	0	16	15	11	13	0	0	1	6	5	0	3	0	0	3	9	12	22	9	3	0	6	8	5	4	0	7	6	0	2	0	0	13	1	2	2	3	22	0	9	0	0	9	1	10	10	0	3	2	0	0	1	0	4	16	1	0	2	14	0	1	0	6	5	6	2	2	2	0	1	31	2	0	1	0	0	5	34	2	0	1	2	12	10	2	25	1	0	17	0	5	8	11	14	1	9	11	1	1	1	13	15	3	11	0	1	4	2	0	9	12	22	1	1	0	0	2	8	0	1	5	1	5	0	17	16	10	1	0	0	0	0	8	1	0	1	1	0	1	2	1	1	1	2	0	10	0	0	3	0	1	1	3	5	11	0	0	0	9	0	1	2	2	13	2	1	9	7	9	17	15	3	4	0	0	1	2	21	3	0	1	10	2	0	12	0	5	0	11	0	3	2	1	0	0	0	4	1	9	0	1	0	7	16	1	8	3	3	0	3	7	12	9	0	1	1	5	0	2	0	2	1	2	0	8	2	1	0	0	1	9	0	2	2	1	0	2	0	0	3	7	1	4	0	0	0	0	6	2	2	5	2	0	0	0	0	0	12	8	1	0	5	3	0	0	8	6	2	0	1	2	4	18	16	12	3	0	1	0	1	0	22	3	1	9	6	2	2	0	1	1	0	7	0	2	2	0	7	1	1	0	15	10	5	9	0	9	11	0	6	2	8	2	0	0	2	0	0	1	8	1	13	6	0	1	3	1	2	0	3	0	1	3	2	4	4	15	9	1	2	3	0	8	10	7	0	14	3	0	18	2	0	0	1	2	1	1	3	6	1	0	3	23	7	0	0	0	0	0	6	1	0	0	3	1	8	14	0	12	7	2	8	0	9	4	6	0	1	0	7	0	18	6	2	3	1	22	3	2	1	1	3	2	1	22	0	33	2	0	0	0	2	0	0	0	0	3	14	1	6	9	0	2	1	0	6	1	1	1	1	2	2	3	2	16	8	6	0	37	2	8	0	21	2	0	4	0	6	7	2	0	8	13	2	6	10	5	0	1	0	19	2	22	1	6	0	0	2	1	1	1	1	7	0	8	1	0	2	1	7	22	0	1	2	0	2	0	0	0	0	0	0	2	0	4	0	0	2	2	1	0	0	0	2	0	26	2	4	6	10	0	3	10	1	6	6	2	5	1	16	1	6	4	7	2	0	0	0	0	1	0	1	2	0	17	3	1	1	19	0	2	1	0	0	0	9	1	3	2	18	2	0	11	3	9	1	0	14	0	4	12	4	0	23	0	0	2	0	6	0	2	0	0	0	4	0	28	0	0	5	3	10	16	0	2	1	3	12	1	2	8	3	9	0	0	3	4	0	0	2	8	15	4	2	4	7	3	3	1	0	0	0	0	0	2	0	2	1	15	0	0	7	0	0	0	12	0	1	1	0	7	6	2	22	12	3	12	7	1	4	10	1	2	19	14	8	1	0	21	1	3	2	0	4	3	0	7	7	11	8	8	12	1	3	0	4	1	2	6	17	2	1	2	0	1	0	3	11	10	2	2	0	1	10	4	10	1	7	3	9	3	0	2	8	1	1	7	0	3	16	12	17	6	4	0	1	5	3	0	1	1	2	4	2	10	0	7	10	1	0	0	1	1	13	1	3	2	2	7	3	1	0	8	5	11	0	1	4	2	0	0	0	2	2	3	0	0	1	1	3	0	1	4	4	2	1	0	0	0	0	1	12	8	1	5	1	0	0	0	1	0	0	4	25	0	0	9	5	0	3	0	7	2	3	0	2	8	0	0	4	1	2	1	3	2	5	13	1	0	0	4	1	1	11	1	0	0	0	1	2	2	0	0	9	0	5	1	16	4	0	3	1	0	1	0	0	5	8	5	0	0	0	2	22	3	13	13	0	2	27	2	3	0	0	0	1	0	1	12	0	5	6	11	0	15	0	0	1	0	29	2	1	1	0	8	0	5	1	0	0	4	0	4	0	2	1	1	5	7	3	3	2	8	0	5	2	1	1	0	11	2	0	1	1	2	0	0	0	1	0	8	0	22	1	20	31	0	0	0	1	4	18	1	0	1	1	0	2	0	1	0	8	0	1	0	9	1	19	1	18	16	3	14	4	1	2	4	3	0	0	2	11	2	5	0	7	0	3	2	1	0	1	2	0	3	0	2	26	1	0	0	13	7	1	0	2	5	1	9	3	0	8	0	3	0	1	0	1	9	2	14	0	0	0	0	1	0	1	5	0	0	7	1	0	23	8	0	0	2	14	12	4	1	0	1	0	7	1	0	3	2	7	1	4	2	1	10	3	0	1	0	0	2	3	0	1	1	0	0
N0.HOG0008522	0	0	1	0	0	0	0	0	1	3	0	0	0	0	0	0	0	0	0	0	0	0	0	0	0	0	0	0	0	0	0	0	0	0	1	0	1	0	0	1	0	0	0	0	0	0	0	0	0	1	0	0	1	0	0	0	0	0	0	0	0	0	0	0	2	0	0	0	0	0	0	0	1	0	0	0	0	0	0	2	0	0	0	1	0	1	0	0	0	0	0	0	0	0	0	0	0	0	0	0	0	0	1	0	0	0	0	0	0	0	0	0	0	0	0	0	0	0	0	0	0	0	0	2	1	0	0	0	0	0	0	0	0	1	0	0	0	0	0	0	0	1	0	0	0	0	0	0	1	1	0	0	0	0	0	0	0	0	0	2	0	0	0	0	0	1	1	1	0	0	0	0	0	0	0	1	0	0	0	0	0	0	0	0	0	0	1	0	1	0	0	0	0	0	0	0	0	1	1	0	0	0	0	0	0	0	0	0	0	0	0	0	0	0	0	0	0	0	0	0	0	0	0	0	0	0	0	0	1	0	0	0	0	0	0	0	0	1	0	0	0	0	0	0	0	0	0	0	0	0	0	0	0	0	0	1	0	0	0	0	0	0	0	1	0	0	0	0	0	2	0	0	0	0	0	0	0	0	0	0	0	0	0	0	0	0	0	1	0	0	0	0	1	0	0	0	0	0	0	0	0	0	0	0	1	0	1	0	0	0	0	0	0	0	0	0	0	0	3	0	0	0	1	0	0	0	0	0	0	0	2	0	0	0	0	0	0	0	0	0	0	0	2	0	0	1	0	0	0	0	0	0	0	0	0	0	0	0	0	0	0	0	0	0	0	0	0	0	0	0	0	0	0	0	0	2	0	0	0	0	1	1	0	1	0	0	0	0	0	0	0	0	0	0	0	0	0	0	0	0	2	0	0	0	0	0	0	0	0	0	0	0	0	0	0	0	0	0	0	0	0	0	0	0	0	0	0	0	0	0	1	0	0	0	1	0	0	0	0	0	0	0	0	0	0	1	0	0	0	0	0	0	0	0	0	0	0	0	0	0	0	0	0	0	0	0	0	0	2	0	1	1	0	0	0	0	0	0	0	0	1	0	0	0	0	0	0	0	0	0	0	0	0	0	0	0	0	0	0	0	0	0	0	0	0	0	0	0	0	0	0	0	0	0	0	1	1	0	0	0	0	0	0	0	0	0	0	0	0	0	0	0	0	0	0	0	0	0	0	0	0	0	0	1	0	0	0	0	0	0	0	0	0	1	0	0	0	0	0	2	0	0	0	1	0	1	0	0	0	0	0	0	1	0	0	0	0	0	0	0	0	0	0	0	0	0	0	0	0	0	0	0	0	0	0	0	0	0	0	0	0	0	0	0	0	0	0	2	0	0	0	0	0	0	0	0	0	0	0	0	0	0	0	0	0	0	0	0	0	1	0	0	0	0	0	0	0	0	0	0	0	0	0	0	0	0	0	0	0	0	0	0	1	1	0	0	0	0	0	0	1	0	0	0	2	0	0	0	1	0	1	0	0	0	0	0	0	0	0	0	0	0	1	0	0	0	0	0	0	0	0	0	0	0	0	0	0	0	0	1	1	0	1	0	0	0	0	0	0	0	0	0	0	1	0	0	0	0	0	0	0	0	0	0	0	0	0	0	0	0	1	0	0	0	0	0	0	0	0	1	0	0	0	0	0	0	0	0	0	0	0	0	1	0	0	0	0	0	0	0	0	1	0	0	2	0	0	1	0	0	1	2	0	0	0	0	1	0	0	0	0	0	0	0	0	0	0	0	0	0	0	0	0	0	1	0	0	0	0	0	0	0	0	0	0	0	0	0	0	0	0	0	0	0	0	0	0	0	0	0	0	0	0	0	0	0	0	0	0	0	0	0	0	1	0	0	0	0	0	0	0	0	0	0	0	1	0	0	0	0	0	0	0	0	0	0	0	0	0	0	0	0	0	0	0	0	0	0	0	0	0	0	0	0	0	2	0	0	0	0	0	0	0	0	1	1	0	0	0	0	0	0	1	0	0	0	0	0	0	0	0	0	0	0	0	0	1	0	0	0	0	0	0	0	0	0	0	0	0	2	0	0	0	0	0	0	0	2	0	0	0	0	0	0	0	0	0	0	0	0	0	0	0	0	0	0	0	0	0	0	0	0	0	0	0	0	0	0	0	0	0	0	0	0	0	0	0	0	0	0	0	0	0	0	0	0	0	0	0	0	0	0	0	0	2	0	0	1	0	0	0	0	0	0	0	0	0	0	0	1	0	2	0	0	2	0	0	1	0	0	0	0	0	0	0	0	0	0	0	0	0	0	0	0	0	0	0	0	0	1	0	1	0	0	0	0	0	0	0	0	0	0	0	0	0	0	0	0	1	0	0	0	0	0	0	0	1	2	0	0	0	0	0	0	0	0	1	0	0	0	0	0	0	0	0	0	0	0	0	0	0	1	0	0	0	0	0	0	0	1	0	0	0	2	0	0	1	0	1	0	0	1	0	0	5	0	0	0	0	0	0	0	0	0	0	2	2	0	0	0	0	0	0	0	0	0	0	0	0	0	0	1	0	0	0	0	0	0	0	0	0	0	0	0	0	0	0	3	0	0	0	1	0	0	0	0	1	0	0	0	0	1	0	0	0	0	0	0	0	0	1	1	0	0	0	0	0	0	0	0	0	0	0	0	0	0	0	0	0	0	0	0	0	0	0	0	0	0	0	1	0	0	0	0	0	0	0	1	0	0	0	1	1	0	0	0	0	0	0	0	0	1	0	0	0	0	0	0	0	0	0	0	0	2	1	0	1	0	0	0	0	0	2	0	0	0	0	0	0	0	0	0	0	0	0	0	0	0	0	0	0	0	0	0	0	0	0	0	0	0	0	0	0	0	0	0	0	0	0	0	0	0	0	0	0	0	0	1	0	0	0	0	0	0	0	0	0	0	0	0	0	0	0	3	0	0	0	0	0	0	0	0	0	0	0	0	0	0	0	0	0	0	0	0	1	0	0	0	0	0	0	0	0	0	0	2	0	1	0	0	0	0	0	0	0	1	0	1	0	1	0	0	0	0	0	0	0	0	0	3	0	0	0	0	0	0	0	1	0	0	0	0	0	0	0	0	0	0	0	1	0	0	0	0	0	0	0	0	1	0	0	0	0	0	0	0	0	0	0	0	0	0	0	0	0	0	1	0	0	0	0	0	2	1	0	0	0	0	0	0	0	0	0	0	0	0	2	0	0	0	0	0	1	0	0	0	0	0	0	0	0	4	0	0	0	1	0	0	0	0	0	0	0	0	0	0	0	0	0	1	0	0	0	0	0	0	0	0	0	0	0	0	1	1	1	0	0	0	0	0	0	2	0	0	0	0	0	0	0	0	0	0	2	0	0	0	0	0	0	0	0	0	1	0	0	0	0	0	1	0	0	0	0	0	0	0	0	1	0	0	0	0	0	1	1	0	0	0	0	1	0	0	0	0	0	0	0	0	0	0	0	0	0	0	0	0	0	0	0	0	0	0	0	0	0	0	0	0	0	0	0	0	0	0	0	0	0	0	0	0	0	0	0	0	0	0	4	0	0	0	0	0	0	0	0	0	0	0	0	0	0	0	0	0	1	0	0	0	0	0	1	0	0	0	0	0	0	0	0	0	0	0	0	0	0	0	0	0	0	0	0	0	0	0	1	0	0	2	0	1	0	0	0	0	0	0	0	0	0	0	0	0	0	0	0	0	0	0	0	0	0	0	0	0	0	0	0	0	0	0	0	0	0	0	0	0	0	0	0	0	0	1	0	0	0	0	0	0	0	0	0	0	0	0	0	0	0	0	0	0	0	0	0	0	1	0	0	0	0	0	0	0	0	0	0	0	0	0	0	0	0	0	0	0	0	0	0	0	0	0	0	0	0	0	0	0	0	0	1	1	0	0	0	0	0	0	1	0	0	0	0	0	0	0	1	0	0	0	0	0	0	1	0	0	0	1	1	0	1	0	0	0	0	3	0	2	0	0	0	0	0	2	0	0	1	0	0	0	0	0	3	0	0	0	0	0	0	0	0	0	0	0	0	0	0	0	4	0	1	0	1	0	0	0	0	0	0	0	0	0	0	1	1	0	4	0	0	0	0	0	0	0	0	0	0	2	0	0	0	0	1	0	1	1	0	0	0	0	0	0	0	0	0	0	0	0	0	0	2	0	1	0	0	1	0	1	0	0	0	0	0	0	0	0	0	0	0	1	2	0	1	0	0	0	0	2	0	0	0	0	0	0	0	0	0	0	0	0	0	1	0	0	0	0	0	0	0	0	0	0	0	0	0	0	2	0	0	0	0	1	1	0	0	0	0	0	0	0	1	0	0	0	0	0	0	0	0	1	0	0	0	0	0	0	0	0	0	0	0	0	0	0	0	0	0	0	0	0	0	0	0	0	0	0	0	0	0	0	0	1	0	0	0	0	0	0	0	0	0	0	2	0	2	0	0	0	0	0	0	0	0	2	0	0	0	0	0	0	0	0	0	0	0	0	0	0	0	0	0	0	0	0	0	0	0	0	0	0	0	0	0	0	0	7	0	0	0	1	1	1	4	0	0	0	0	0	0	0	0	2	0	0	0	2	0	0	0	0	1	0	0	0	0	0	0	0	0	0	0	0	0	0	0	0	0	0	0	0	0	0	0	0	0	0	0	0	0	0	0	1	0	0	0	0	0	0	0	0	0	0	0	0	0	0	0	0	0	0	0	0	0	0	0	0	0	0	0	1	0	0	0	0	0	0	0	1	0	0	1	0	0	0	0	0	0	0	0	0	0	0	0	0	0	0	0	0	0	0	1	1	0	0	0	0	0	0	0	0	0	0	0	0	1	0	0	0	0	0	0	0	0	0	0	0	0	0	0	0	0	0	0	0	1	0	0	0	0	0	0	0	0	4	0	0	0	0	0	0	0	0	1	0	0	0	0	0	0	0	0	0	0	0	0	0	0	0	1	0	0	0	0	0	0	0	0	0	0	0	0	0	0	0	0	0	0	0	0	0	0	0	0	0	1	0	0	0	0	0	0	1	0	0	0	0	0	0	0	0	0	0	0	2	0	0	0	1	0	0	0	0	1	0	0	0	0	0	0	0	0	0	0	4	2	0	0	0	0	0	0	0	0	0	0	0	0	0	0	0	0	0	0	1	0	0	0	0	1	0	0	0	0	0	1	0	0	0	0	0	0	0	1	0	0	0	0	0	0	0	0	0	0	0	0	0	0	0	0	0	0	0	0	0	0	0	0	0	0	0	0	0	4	0	0	1	0	0	0	0	1	1	0	0	0	2	0	1	0	1	1	0	0	0	0	0	0	0	0	1	0	0	0	0	0	0	0	0	0	0	0	0	0	0	0	0	0	1	0	0	2	0	4	0	0	0	0	0	0	0	0	0	0	0	0	0	0	0	0	0	0	0	0	0	0	1	2	0	0	0	0	0	0	0	0	0	0	0	0	0	0	0	0	0	0	0	0	0	1	0	0	0	0	2	0	0	0	0	0	0	1	0	0	3	0	0	1	0	0	0	0	0	0	0	0	0	0	0	0	1	0	0	0	0	0	0	0	0	0	0	0	5	0	0	0	0	1	0	0	0	0	0	0	0	0	0	0	0	0	0	0	0	0	0	0	0	0	0	0	0	0	0	0	0	0	0	0	0	0	0	3	0	0	0	0	0	0	0	1	1	0	0	0	0	0	0	0	0	0	0	0	0	4	0	0	0	0	0	0	1	1	0	0	0	0	0	1	0	0	0	1	0	0	0	0	0	3	0	0	1	0	0	0	0	0	0	0	1	0	0	0	0	0	0	0	0	0	0	0	0	0	0	0	0	0	0	0	0	0	0	0	0	1	0	0	0	0	0	0	0	0	0	0	0	0	0	0	0	2	1	0	1	1	0	0	0	0	2	0	0	0	0	0	0	0	1	0	0	0	0	0	0	0	0	0	0	0	1	0	0	0	0	0	0	0	0	0	0	0	0	1	0	0	0	0	0	0	0	1	0	0	0	0	0	0	0	1	0	0	1	0	0	0	0	0	0	0	0	0	0	0	0	0	0	0	0	0	0	0	0	0	0	0	0	0	0	0	0	0	0	0	0	0	0	0	0	0	0	1	0	0	2	0	0	0	1	0	0	0	0	0	0	0	0	0	0	0	0	0	0	0	0	0	0	1	0	0	0	0	0	0	1	3	0	0	0	0	0	0	0	1	0	0	0	0	0	1	0	0	0	0	0	0	0	0	0	0	0	0	0	0	0	0	0	1	0	0	0	0	0	0	0	0	0	0	0	3	0	0	0	0	0	0	0	0	0	0	0	0	0	0	0	0	0	0	0	0	0	0	0	0	0	0	0	0	0	0	3	0	0	0	0	0	0	0	0	0	0	0	1	0	0	0	0	0	0	0	0	0	0	0	0	1	0	0	1	0	0	1	0	0	0	0	0	0	0	0	0	0	0	0	0	0	0	0	0	0	0	0	0	0	0	0	0	0	0	0	0	1	0	1	1	0	0	0	0	0	0	0	0	0	0	0	0	0	0	1	0	0	0	0	0	0	0	0	0	0	0	0	0	0	3	0	0	0	0	1	0	0	0	0	0	0	0	0	0	0	0	0	0	1	0	0	0	0	0	0	1	0	0	0	2	0	1	0	0	0	3	0	0	0	0	0	0	4	0	1	0	0	0	0	0	1	0	0	0	1	0	0	0	1	0	0	0	0	0	0	0	0	2	2	0	0	0	0	0	0	0	1	0	0	0	0	0	0	0	0	0	0	0	0	1	0	0	1	0	0	0	0	0	0	0	0	0	0	0	0	0	0	1	0	0	0	0	0	0	2	0	0	1	0	2	0	0	1	0	1	0	0	0	0	0	0	0	0	0	0	0	0	1	0	0	0	0	1	0	0	0	0	0	0	0	0	0	0	1	0	0	1	0	0	0	0	0	1	0	0	0	0	0	0	0	0	0	0	0	0	1	0	0	0	0	0	0	0	0	1	0	0	1	0	0	0	0	0	0	0	0	0	0	0	0	0	0	0	0	0	0	0	0	0	0	0	0	0	0	0	0	0	0	0	0	0	0	0	0	0	0	0	0	0	0	0	1	0	0	0	0	0	1	0	0	0	0	1	0	0	0	0	0	4	0	0	1	0	0	0	0	2	0	0	0	0	0	0	0	0	0	0	0	0	1	0	0	1	0	0	0	0	0	0	0	1	1	0	0	0	0	0	0	0	1	0	0	3	0	0	0	0	0	1	0	0	0	0	0	0	0	0	0	0	0	0	0	0	2	0	0	0	0	0	0	0	1	0	2	0	0	0	0	0	0	0	0	0	0	0	0	0	0	1	0	0	0	0	0	0	0	0	0	0	0	0	0	0	0	0	0	0	0	0	0	0	0	3	0	0	0	0	0	1	0	1	1	1	0	0	0	0	0	0	0	0	0	0	2	0	1	0	0	0	0	1	0	0	0	0	0	0	1	0	0	0	0	0	1	0	1	0	3	0	0	1	0	0	0	1	2	0	0	0	0	0	1	0	0	0	0	1	0	0	1	3	1	0	0	0	1	0	0	0	0	0	0	0	0	0	0	0	0	0	0	2	0	0	1	0	0	0	0	0	0	0	0	0	0	1	0	0	0	0	0	0	3	0	0	0	0	0	0	0	0	0	0	0	0	0	3	0	0	0	0	0	0	0	1	0	0	0	0	1	0	0	0	0	0	0	0	0	0	0	0	1	1	0	0	0	0	0	0	0	0	0	0	0	0	0	0	0	0	0	0	0	0	0	0	0	0	0	0	0	2	0	1	0	0	0	1	0	2	0	0	0	0	0	1	0	0	0	0	0	0	0	0	0	0	0	0	0	0	0	0	0	0	0	0	0	0	1	0	0	0	0	0	0	0	0	0	0	0	0	0	0	1	0	0	0	0	0	0	0	0	0	0	0	0	2	0	0	0	0	2	1	1	1	0	0	0	0	0	0	0	0	0	0	1	0	0	0	0	0	0	0	0	0	0	0	0	0	0	0	0	2	3	0	0	0	1	0	0	0	1	0	0	0	3	0	0	0	0	0	0	0	0	0	0	0	0	0	0	0	0	0	0	0	0	0	0	2	0	0	0	0	0	0	0	0	0	0	0	0	1	0	0	0	0	0	0	0	0	0	0	1	1	0	0	0	0	0	0	5	0	0	0	0	0	0	1	0	0	0	0	0	0	0	0	0	0	0	0	0	0	0	0	0	0	0	0	0	1	0	0	0	0	0	0	0	0	0	0	0	0	0	1	0	0	0	0	0	0	0	0	1	0	0	1	0	0	0	0	0	0	0	0	0	0	0	0	0	0	0	0	1	0	0	0	0	0	0	0	0	0	0	0	0	0	0	2	0	0	0	0	0	0	1	0	0	0	0	0	0	0	0	0	0	0	0	0	0	0	0	0	0	0	0	0	0	0	1	0	0	0	0	0	0	0	0	0	0	0	2	0	0	0	0	0	0	0	0	1	1	0	0	0	0	0	0	0	0	0	0	0	1	0	0	0	0	0	0	0	1	0	0	0	0	0	0	0	0	0	0	0	0	0	0	0	0	0	0	3	0	0	0	0	0	0	1	0	0	2	0	1	0	1	1	0	3	1	0	0	2	0	0	0	0	0	0	1	3	1	0	0	0	0	0	0	0	0	1	0	0	0	0	0	0	2	0	2	0	0	0	0	0	0	0	0	0	0	1	3	0	0	0	0	0	0	0	2	0	0	0	1	1	0	0	0	0	0	0	0	1	0	0	0	0	0	0	2	0	0	0	0	0	0	0	0	0	0	0	0	0	0	0	0	0	0	0	0	0	0	1	0	0	0	0	1	0	0	0	0	0	0	0	1	1	0	0	0	0	0	0	0	0	0	0	0	0	0	0	0	0	0	0	0	0	0	0	0	1	1	0	0	0	0	0	0	0	2	0	0	0	0	0	0	0	0	0	0	0	1	0	0	0	0	0	0	0	0	2	1	0	0	0	0	0	1	0	0	0	0	1	0	0	1	0	0	0	0	0	0	0	3	2	0	0	0	0	0	1	0	0	0	0	0	0	0	0	1	0	0	2	1	0	0	0	0	1	0	0	1	0	0	0	0	0	0	1	0	0	0	1	0	0	0	0	1	0	0	0	0	2	0	0	0	0	0	0	0	0	0	0	0	0	0	0	2	0	0	0	0	0	0	0	1	0	0	2	1	0	0	0	0	0	0	0	0	0	0	0	0	0	1	0	0	0	0	0	1	0	0	0	0	0	0	1	0	0	0	0	0	0	0	0	0	0	0	0	0	0	0	1	0	0	0	1	1	0	2	0	0	0	0	0	0	0	1	0	0	0	3	1	0	0	0	0	0	0	0	1	0	1	0	0	1	1	0	0	0	0	0	0	0	0	3	0	0	0	0	1	0	0	2	0	2	0	0	0	0	0	0	0	0	3	0	0	0	0	0	0	0	0	0	0	0	0	0	0	0	0	0	0	1	0	0	0	0	0	0	0	0	0	0	0	0	0	0	0	0	0	3	0	2	0	0	0	0	0	0	0	1	0	0	0	0	0	0	0	0	0	0	0	0	0	0	0	0	0	0	0	0	0	0	1	0	0	0	0	0	0	0	0	0	0	0	0	0	0	0	0	1	0	0	0	1	1	1	0	0	0	0	0	0	0	2	0	0	0	0	0	0	0	2	0	0	0	0	0	0	0	0	0	0	0	0	0	0	0	0	0	0	0	0	0	0	1	1	0	0	0	0	0	0	1	0	0	0	0	0	0	0	1	0	0	0	0	0	0	0	0	0	1	0	0	0	0	0	0	0	0	0	0	0	0	0	0	0	1	0	0	1	1	0	0	0	0	0	0	0	0	0	0	0	0	1	0	0	0	0	0	0	0	0	0	0	0	0	0	0	0	0	0	0	1	0	0	0	0	0	0	1	0	0	0	0	0	0	0	0	0	0	0	0	0	0	0	0	0	0	0	0	0	0	0	1	0	1	3	0	0	1	0	1	0	0	2	0	0	0	0	0	0	0	0	1	0	0	0	0	0	0	1	0	0	0	0	0	0	0	0	2	0	0	0	0	0	0	0	0	0	0	0	0	0	0	0	0	0	0	0	0	0	1	0	0	0	1	0	0	0	0	0	0	0	0	0	0	0	1	0	0	0	0	1	0	0	0	0	0	0	0	0	0	0	0	0	0	0	1	0	0	0	0	1	0	0	0	0	0	0	0	0	3	0	0	0	0	0	0	0	0	0	0	1	0	0	0	0	1	0	0	0	0	0	0	0	0	0	0	1	0	0	0	0	0	0	0	0	0	0	0	0	0	1	0	0	0	0	0	0	1	0	0	0	0	0	0	0	0	0	0	0	0	0	0	0	0	0	0	0	0	0	1	0	0	0	0	0	0	0	0	0	0	0	0	0	0	0	0	1	0	0	0	0	0	1	0	0	0	0	0	0	1	1	0	0	0	0	1	0	1	0	0	0	0	0	0	0	1	0	0	0	0	0	0	0	0	0	0	0	1	0	1	0	0	0	0	1	1	0	0	0	0	0	0	0	0	1	0	0	0	0	0	0	1	0	0	0	1	0	0	0	0	0	0	0	0	0	0	0	0	0	0	0	0	0	0	0	0	0	0	0	0	0	0	0	0	0	0	0	0	0	0	2	0	0	0	0	0	0	0	1	0	0	0	0	0	0	1	0	0	0	1	0	0	0	0	0	0	0	0	0	0	0	0	0	0	0	0	0	1	0	0	0	0	0	1	0	0	0	0	0	1	0	0	0	0	0	0	0	0	0	0	0	0	0	0	0	0	0	0	0	0	0	0	2	0	0	1	0	0	0	1	0	0	0	0	0	0	0	0	0	0	0	0	0	0	0	0	0	0	0	0	0	0	1	0	0	1	1	0	0	0	0	0	0	2	0	0	0	0	1	0	0	0	0	0	0	0	0	0	0	0	0	0	0	0	0	0	0	0	0	0	0	0	0	0	0	0	0	0	0	0	6	0	0	0	1	2	0	0	0	0	0	0	0	0	0	0	0	0	0	0	0	0	0	0	0	0	0	0	0	0	0	0	0	1	0	0	0	0	0	0	0	0	0	0	0	1	0	0	0	0	0	0	1	0	1	0	0	3	0	0	0	0	0	0	0	0	0	0	0	2	1	0	0	0	0	0	0	0	0	0	0	0	0	0	0	0	0	0	0	0	0	0	0	0	0	0	0	1	0	0	0	1	0	1	0	0	0	0	0	0	0	0	0	0	0	1	0	0	0	0	0	0	0	0	1	0	0	0	0	0	0	0	0	0	0	0	0	0	0	0	0	0	0	1	0	0	0	1	0	0	0	0	0	0	0	0	2	1	0	0	0	0	0	0	0	1	0	1	0	0	0	2	0	0	0	0	0	0	0	0	0	0	3	0	0	0	0	0	0	0	2	0	0	0	0	0	1	0	0	0	0	0	0	0	0	0	0	0	0	0	0	0	0	0	2	0	0	0	0	0	0	0	0	0	0	0	0	0	0	0	0	0	0	1	0	0	0	0	0	0	0	0	0	0	0	0	4	0	0	2	0	0	1	1	0	0	0	0	0	1	0	0	1	0	0	2	0	0	0	0	1	0	0	0	0	0	0	2	0	0	0	0	0	0	0	0	0	3	0	0	0	1	0	1	0	0	0	0	0	0	0	1	0	0	0	0	0	2	0	0	0	0	1	2	0	2	0	0	0	0	0	0	0	0	0	0	2	0	0	0	0	0	1	1	0	0	0	0	0	1	1	0	0	0	0	0	0	1	0	0	0	0	0	0	2	0	1	0	0	0	0	0	0	0	0	1	0	0	0	0	1	0	0	0	0	1	0	0	0	0	0	1	0	0	0	2	0	0	0	0	0	0	0	0	0	0	0	0	0	0	1	0	1	0	0	0	0	0	0	0	0	0	0	0	0	0	0	0	0	0	0	1	0	0	0	0	0	0	0	0	0	1	0	0	1	0	0	1	0	0	0	1	5	0	0	0	1	0	0	0	0	0	0	0	0	0	0	0	0	0	0	0	0	2	0	0	0	0	0	0	0	0	0	0	0	0	0	0	0	0	0	0	0	0	0	0	0	2	0	0	0	0	0	0	0	0	0	0	0	0	0	0	0	0	0	0	0	0	0	0	0	0	0	0	0	0	0	0	0	0	0	0	0	0	0	0	0	2	0	0	0	0	0	0	0	0	0	0	0	0	0	0	0	0	0	0	0	0	0	0	0	1	0	0	0	0	0	0	0	0	0	0	3	1	1	0	0	1	0	0	1	0	0	0	0	0	0	0	0	0	0	2	1	0	0	0	0	0	0	0	2	0	0	0	0	1	0	0	0	0	0	0	0	0	0	0	0	0	0	0	0	3	0	0	0	0	0	0	0	0	0	1	0	0	0	1	0	0	0	0	0	0	0	0	0	1	0	0	0	0	0	0	0	0	0	4	0	0	1	0	0	0	0	0	0	0	0	0	0	0	0	1	0	0	0	0	0	0	0	0	1	0	0	1	0	1	0	0	0	1	1	0	0	3	0	0	0	0	0	0	0	0	0	0	0	0	0	0	0	0	0	0	0	0	0	1	0	0	0	0	2	1	0	0	0	0	0	0	0	0	0	0	0	0	0	0	1	0	0	0	0	0	0	0	0	0	0	0	0	0	0	1	0	0	0	0	0	0	1	0	0	0	1	0	0	0	0	0	0	1	0	0	0	0	0	0	0	0	0	0	2	0	0	0	0	0	0	0	0	0	0	3	0	0	0	0	0	0	0	0	0	0	0	0	0	0	1	0	0	0	0	0	0	0	0	0	0	0	0	0	1	0	0	0	0	0	0	0	0	0	0	0	0	0	0	0	0	0	0	0	0	0	0	0	0	0	0	1	1	0	0	1	0	0	0	0	0	0	0	0	0	0	3	0	0	0	0	0	0	0	0	0	0	1	0	0	0	0	0	0	0	0	0	0	0	0	0	0	1	0	0	0	3	1	0	0	0	0	0	0	0	0	0	0	0	0	0	0	0	0	0	0	0	0	0	0	0	0	0	0	0	0	0	0	0	0	0	0	0	0	0	0	0	0	0	0	0	0	0	2	0	0	0	0	0	0	0	0	0	0	0	0	0	0	0	0	2	0	0	0	0	0	0	0	0	0	0	0	0	0	0	0	0	0	0	0	0	1	0	0	0	1	0	0	0	0	1	0	0	0	0	0	0	0	0	0	0	0	3	0	0	0	0	0	0	1	1	0	0	0	0	0	0	1	1	0	0	0	0	0	0	0	0	0	0	0	0	0	0	0	0	0	0	0	0	0	0	0	0	0	0	0	1	1	0	0	0	0	0	0	0	0	0	0	0	0	1	0	0	0	0	0	2	0	0	0	0	2	0	0	0	0	0	2	0	1	0	0	0	0	0	0	0	0	0	0	0	0	0	0	0	0	0	0	0	0	0	0	0	0	0	0	0	0	0	0	0	0	0	0	0	0	1	0	0	0	0	0	0	0	0	0	0	0	0	0	1	0	0	0	0	2	0	0	0	0	0	0	0	2	0	0	0	0	0	2	0	0	0	0	0	0	0	0	0	0	0	0	0	1	0	0	0	0	0	0	0	0	0	0	0	0	0	0	0	0	0	0	0	0	0	0	0	0	0	0	0	0	0	0	1	0	0	0	0	0	0	0	0	0	0	0	0	0	0	1	1	0	0	0	0	0	0	0	0	0	0	0	0	0	0	0	0	0	0	0	0	0	0	1	0	2	0	0	0	0	0	0	0	0	0	0	0	0	0	0	0	0	0	0	0	0	0	0	0	0	0	0	0	0	0	0	0	0	0	0	0	0	0	0	0	0	0	0	0	0	1	0	1	0	0	0	0	0	0	0	0	0	0	0	0	0	0	0	2	0	0	0	0	0	0	0	0	0	0	0	0	0	0	4	1	0	0	0	0	0	0
N0.HOG0013029	0	29	0	19	2	0	44	8	0	0	0	0	0	0	0	0	0	0	32	0	0	1	0	0	0	1	0	0	1	0	0	0	16	0	0	0	0	1	0	0	1	0	0	1	0	0	0	0	0	49	0	0	0	0	0	0	1	0	0	24	0	0	0	38	0	0	0	0	0	23	0	31	1	1	8	0	11	0	0	0	0	0	0	0	0	0	0	0	0	0	0	0	0	0	0	0	0	0	0	0	0	0	0	1	12	57	0	0	0	0	0	0	0	0	0	0	0	0	0	0	0	0	0	0	1	0	0	0	25	0	3	0	0	0	9	0	0	13	1	1	8	0	1	0	0	0	0	0	0	0	14	0	0	0	0	0	0	0	1	0	0	0	0	53	0	0	0	0	0	0	0	0	0	0	0	0	21	0	0	0	1	61	0	0	0	0	0	4	0	0	0	0	11	0	0	1	0	0	0	0	0	1	0	12	0	0	0	1	0	0	6	0	0	0	0	13	0	34	0	3	0	0	1	0	0	0	0	0	0	0	0	10	0	0	0	1	0	0	72	0	21	0	0	0	0	0	2	0	0	0	1	0	0	0	0	0	0	0	0	0	1	0	0	0	0	0	0	0	0	0	0	0	0	11	0	0	0	0	4	0	0	0	0	0	0	0	0	0	0	0	0	0	0	0	0	0	0	0	37	0	8	0	0	0	0	0	0	1	0	0	0	0	0	0	22	1	0	0	83	0	2	3	28	0	9	0	50	0	0	0	0	0	0	0	0	0	0	0	0	40	0	0	1	0	0	0	0	46	1	0	0	0	1	0	0	1	0	0	3	0	0	0	0	0	0	0	1	0	0	0	0	0	0	0	1	0	0	0	0	0	0	0	1	0	0	1	0	0	0	0	43	0	0	0	54	0	0	0	0	53	0	0	0	0	0	0	0	0	0	0	0	32	0	0	0	51	0	0	0	0	44	0	7	1	0	0	20	0	1	0	0	0	0	0	0	0	0	0	0	0	0	0	0	0	0	0	0	0	0	49	1	0	0	24	0	0	0	1	0	0	0	0	40	0	10	0	35	0	0	0	79	0	0	17	0	0	0	0	0	0	0	1	0	0	13	13	0	0	0	1	0	0	0	50	0	0	0	32	0	3	0	0	0	0	0	10	46	0	0	0	0	0	7	0	0	46	0	0	0	0	0	1	0	1	0	0	0	3	0	0	2	73	0	0	0	0	0	0	0	0	0	0	0	0	0	0	0	0	7	14	0	0	1	0	0	0	0	0	0	0	36	0	22	0	0	0	0	0	15	0	0	0	13	0	1	0	2	0	0	0	0	0	0	30	2	0	20	0	0	0	0	0	0	0	0	0	0	0	0	0	0	4	0	25	0	0	0	0	0	0	0	1	0	0	1	0	0	0	0	18	1	0	8	0	0	0	0	0	0	0	0	0	0	0	0	26	0	0	0	0	0	0	6	0	0	0	5	0	0	0	0	11	0	0	0	1	0	0	0	0	1	0	4	5	0	1	0	0	62	28	0	0	0	0	0	0	0	6	0	1	0	0	0	0	1	0	0	0	0	10	0	1	0	38	1	23	1	0	0	0	0	0	0	11	0	0	0	40	0	0	6	1	0	13	0	0	0	38	12	1	0	1	46	4	1	0	0	0	0	0	0	0	0	0	0	0	0	0	29	0	0	30	3	0	0	0	0	0	1	0	0	0	1	0	0	1	0	0	0	0	0	0	28	1	0	54	0	1	0	0	34	0	1	0	0	0	0	0	0	28	1	0	3	0	0	24	4	0	0	0	0	0	0	21	1	19	0	0	0	0	0	11	0	1	0	0	0	0	0	0	1	18	0	1	16	0	0	0	0	0	17	1	0	34	2	0	0	0	28	0	0	0	0	0	16	1	0	0	0	0	0	20	0	0	0	0	35	11	41	0	0	21	0	0	0	0	0	17	0	0	0	0	0	0	0	6	0	0	0	0	0	0	0	0	22	0	2	0	0	0	0	1	0	18	0	1	1	7	0	0	0	0	0	41	0	0	28	0	0	56	0	0	0	0	0	1	0	0	7	0	0	0	0	0	0	31	0	0	0	0	0	0	0	6	0	0	0	0	0	17	0	0	0	0	0	0	0	0	0	0	0	30	0	0	39	0	0	0	0	0	43	0	12	0	0	0	1	0	0	6	0	0	8	0	0	0	33	0	1	0	0	41	0	0	0	3	2	57	0	0	0	0	0	0	0	0	0	0	0	0	0	0	0	1	34	0	0	0	0	0	0	0	0	0	0	53	0	0	0	0	0	0	0	26	20	0	0	0	0	0	0	32	0	11	0	0	0	0	0	0	40	1	0	1	6	0	0	0	0	0	0	1	0	0	0	0	1	3	0	0	0	38	0	1	0	0	0	0	0	0	0	6	0	0	0	9	0	0	0	0	0	0	0	30	0	0	0	0	0	1	0	1	3	0	0	1	0	1	0	0	0	49	0	0	0	0	0	0	1	0	0	0	0	0	1	0	0	39	0	3	0	0	0	0	0	13	37	0	25	0	0	0	6	0	6	0	0	0	0	0	40	0	0	0	13	0	0	0	0	48	0	1	0	0	0	0	0	0	1	0	0	0	0	0	0	1	0	0	0	0	0	0	0	0	23	0	0	0	0	0	0	0	43	11	0	0	0	0	0	0	0	0	0	8	0	0	0	2	0	0	0	5	1	1	0	0	0	0	0	1	21	0	0	7	0	0	0	0	1	0	62	1	0	0	1	0	8	0	0	0	0	0	0	1	0	0	0	0	0	45	0	2	5	0	0	0	0	0	0	0	0	0	0	35	0	1	0	0	0	0	0	1	0	0	0	34	0	0	0	0	0	0	0	0	24	1	0	1	0	0	1	36	0	0	0	37	6	0	0	0	0	0	0	14	0	0	0	0	0	0	8	1	1	0	7	0	0	0	0	0	0	0	0	0	0	0	0	0	0	31	0	0	0	0	0	0	0	9	0	0	0	0	0	0	0	1	49	0	0	0	0	0	1	1	11	0	0	0	0	0	0	0	0	0	0	0	34	0	0	0	1	0	0	0	0	0	6	0	0	0	0	35	0	0	0	0	0	0	0	8	0	0	1	0	1	0	0	0	9	0	0	0	0	0	0	0	0	0	1	0	0	0	0	0	0	0	0	47	0	0	1	0	34	0	0	0	0	0	42	30	0	0	0	0	0	0	0	51	0	0	0	0	0	0	0	0	0	0	0	0	0	1	0	0	0	0	0	0	0	1	0	0	0	0	2	55	0	0	1	0	0	0	0	0	0	0	0	0	0	0	0	0	1	0	0	12	35	0	0	0	2	0	0	0	0	0	0	0	51	0	1	0	0	0	0	0	0	0	0	0	0	25	0	0	0	1	0	0	0	0	0	0	0	0	0	0	0	34	0	7	0	0	0	0	0	0	0	0	58	25	4	0	0	0	0	0	0	0	1	0	0	0	0	1	0	0	0	0	0	0	0	0	0	2	0	0	0	7	0	0	0	0	0	0	1	0	0	0	0	0	0	44	0	1	22	0	1	0	0	0	0	0	0	0	0	0	0	0	0	0	19	0	0	34	0	0	0	0	0	0	0	0	0	0	35	0	10	0	0	6	0	0	10	0	1	0	0	0	0	0	10	1	0	0	0	1	55	0	0	22	0	0	0	0	1	0	0	0	38	0	0	0	0	0	0	0	0	0	0	0	0	0	0	0	0	0	0	0	0	2	0	0	11	0	0	0	0	0	5	0	0	17	1	0	1	0	0	0	0	0	23	0	0	0	8	0	1	0	24	0	0	0	0	1	0	43	0	0	0	0	29	0	0	8	0	13	0	0	0	0	0	9	0	0	3	0	0	0	1	0	1	0	0	0	0	45	0	0	0	0	0	0	0	0	3	0	0	0	0	0	0	23	0	0	1	1	0	1	1	0	0	0	5	0	1	0	0	0	1	0	0	0	0	7	35	0	0	0	1	46	0	0	0	0	1	0	0	0	0	1	14	0	1	0	0	0	0	1	0	0	0	2	0	0	0	0	0	0	0	5	0	0	34	15	0	0	0	0	1	0	0	0	0	0	0	42	0	0	0	0	0	40	0	1	0	10	0	25	0	1	0	0	0	47	55	0	0	18	0	1	0	0	1	65	3	0	0	1	0	0	0	0	0	0	0	0	0	0	0	0	0	36	0	0	40	0	0	0	0	0	1	0	0	1	0	0	0	0	0	8	0	0	0	0	0	0	0	0	0	0	1	0	0	35	0	0	0	0	0	0	0	3	0	0	0	8	0	0	0	7	0	0	0	0	0	0	1	0	1	6	0	0	1	6	13	0	10	0	0	0	0	0	2	0	0	0	42	0	0	0	1	1	0	0	0	1	14	1	0	0	0	14	1	6	56	0	0	0	0	0	0	0	0	0	0	0	18	0	0	0	0	2	0	0	0	0	26	1	0	0	0	0	2	20	8	0	0	0	0	0	1	0	0	0	0	0	0	0	0	1	0	0	1	0	0	0	0	0	0	0	0	0	4	0	4	1	0	9	0	0	0	1	30	1	0	0	0	1	0	0	0	0	0	0	0	1	0	0	0	47	0	0	0	0	0	0	0	0	0	0	0	22	0	0	0	0	3	1	0	0	0	0	0	0	0	58	0	0	0	0	16	0	41	0	0	1	0	0	0	0	0	0	0	1	0	0	0	50	0	0	0	0	0	0	0	0	0	35	32	1	42	0	7	24	2	0	0	0	0	1	0	0	0	0	0	1	0	0	0	0	18	0	0	0	0	0	1	60	0	0	0	0	0	0	0	0	0	3	0	0	1	0	0	0	16	0	1	0	0	32	0	0	63	56	0	0	0	0	1	0	0	0	0	0	1	0	0	50	0	0	0	0	0	0	0	0	16	0	0	0	0	0	0	0	2	31	0	0	3	0	0	0	20	0	0	1	0	0	21	0	0	1	0	0	0	0	0	0	0	0	0	0	0	0	0	0	0	1	0	21	0	1	0	0	0	1	0	0	1	1	0	0	0	0	0	0	0	0	0	10	0	68	0	0	1	0	0	0	0	0	0	0	1	0	0	0	0	0	0	0	0	0	0	0	0	1	0	0	0	0	40	0	1	0	0	10	0	0	0	0	0	0	1	0	0	0	0	0	0	6	0	0	0	0	0	41	62	0	0	0	0	2	0	0	0	29	0	0	0	0	2	0	0	0	0	0	0	54	0	0	28	0	0	0	5	0	2	17	0	1	1	0	0	16	1	0	0	1	0	0	0	0	0	0	0	0	0	0	9	0	1	10	0	0	0	0	16	33	0	0	0	0	0	0	0	0	28	0	0	0	82	0	0	0	48	0	38	0	0	0	15	0	0	0	0	0	0	1	0	0	0	0	0	0	29	0	0	0	0	0	0	0	0	22	0	0	0	0	0	0	0	0	0	0	0	0	7	0	0	0	0	0	0	1	0	0	0	1	0	14	0	0	39	0	0	0	1	0	0	0	0	0	0	0	0	0	1	0	0	1	6	0	1	1	0	0	0	0	0	0	0	31	0	0	0	18	0	0	0	0	51	1	0	0	0	1	0	0	0	0	0	0	0	0	0	0	1	0	0	0	0	0	11	0	0	0	1	0	1	0	0	0	1	0	18	0	0	0	0	0	1	1	0	1	0	0	0	0	0	0	0	0	0	1	0	0	0	0	1	0	0	0	0	1	25	0	0	5	0	0	0	0	0	0	20	33	0	0	0	0	1	0	1	0	0	0	0	0	0	0	0	0	0	29	0	0	0	0	0	0	0	1	0	0	0	0	5	0	35	0	0	18	0	9	2	0	1	0	37	0	0	0	0	0	0	0	0	0	1	0	0	0	1	21	0	0	0	0	0	0	0	0	0	0	0	0	0	0	0	0	0	0	0	1	0	0	0	0	0	0	0	0	0	0	0	0	0	0	1	0	0	0	0	0	0	0	0	0	0	0	0	0	0	0	37	0	0	0	0	0	0	1	0	5	0	0	1	0	0	0	8	0	0	10	0	0	0	0	0	0	0	0	0	0	0	0	5	29	0	1	0	0	0	0	0	0	0	0	0	0	0	0	0	0	0	0	20	0	55	0	0	0	1	0	0	0	0	0	43	0	0	0	0	45	0	0	0	0	16	0	0	0	0	0	0	1	0	1	0	0	0	0	0	2	0	0	0	0	2	0	1	0	0	5	0	0	11	1	0	0	0	0	0	0	0	0	0	0	0	22	0	0	0	0	0	0	0	0	0	0	0	0	0	0	0	0	0	0	18	0	0	1	0	0	0	0	0	7	0	15	3	0	0	0	28	1	0	0	1	1	0	37	0	0	0	0	0	0	43	0	0	0	0	0	0	0	74	20	0	0	0	0	0	15	2	35	0	0	0	0	1	0	0	17	0	0	0	0	0	0	0	0	0	0	0	1	2	0	0	0	31	0	0	18	0	0	1	0	0	13	0	0	0	0	0	0	0	0	3	0	0	0	0	0	0	0	0	0	30	0	0	2	0	0	0	0	5	37	35	53	0	0	0	0	0	0	0	0	0	0	26	0	1	6	0	7	0	0	0	0	55	0	0	0	0	42	0	1	0	0	0	0	1	0	0	47	4	0	0	0	0	0	0	0	0	0	0	0	0	0	4	0	0	0	0	0	29	0	0	0	0	0	0	0	12	0	0	0	0	0	0	0	0	0	0	0	0	0	0	17	0	27	0	0	0	0	0	0	2	0	0	0	3	0	0	0	0	0	4	1	0	17	0	0	0	6	0	0	0	0	0	0	0	1	0	1	0	0	65	0	0	0	0	2	0	46	0	0	0	1	0	0	25	0	0	0	0	0	0	1	0	0	0	0	0	0	0	1	0	0	0	0	0	1	0	0	35	1	1	1	0	0	0	0	0	0	17	0	1	0	0	37	0	0	0	0	51	0	0	0	0	0	0	0	0	0	0	0	0	0	0	0	15	0	0	0	0	0	0	0	0	3	35	0	0	0	0	0	0	0	1	0	29	1	0	0	0	0	0	0	0	0	0	0	0	0	39	0	0	14	0	1	0	36	0	0	0	0	0	0	0	1	0	0	6	0	1	10	0	0	0	54	12	0	32	0	3	0	0	0	0	1	0	0	8	0	15	0	1	1	0	0	0	0	0	0	62	1	0	1	10	0	0	0	0	0	0	0	0	0	1	0	54	4	0	0	51	11	0	0	0	0	0	0	0	0	0	0	0	0	0	0	0	0	0	1	0	34	0	0	0	0	0	0	0	0	0	0	47	34	0	0	0	0	3	0	1	0	0	0	0	0	0	0	0	0	0	0	0	0	0	1	0	47	1	0	0	0	0	0	0	0	11	9	0	0	1	13	0	0	0	0	38	0	0	1	0	0	0	0	0	16	56	0	0	0	0	0	0	6	0	0	0	25	0	0	0	0	0	0	0	1	1	0	8	0	0	0	0	0	0	0	58	7	0	0	0	1	4	0	0	0	0	0	0	0	36	1	0	0	0	0	0	1	0	0	0	0	0	0	0	0	0	1	0	0	0	0	0	0	0	0	0	0	0	37	1	0	1	0	0	0	0	0	0	0	1	0	8	0	0	0	0	0	0	0	12	0	0	0	0	0	0	7	0	0	0	1	55	0	0	0	0	0	11	0	0	1	0	0	0	1	0	0	0	0	0	37	0	0	0	0	0	0	0	1	0	7	1	29	0	1	0	0	0	0	36	0	0	0	0	31	1	22	19	0	0	19	1	0	2	0	0	0	22	1	0	0	0	0	32	1	0	9	0	0	19	0	0	0	0	0	0	0	0	1	0	35	0	0	0	10	4	0	2	17	0	0	0	0	1	0	0	0	1	0	0	21	0	50	0	0	0	0	1	35	0	0	1	0	0	0	0	0	0	0	14	0	1	0	0	0	6	0	0	13	0	0	0	0	0	0	0	0	1	0	0	0	0	39	0	0	0	0	0	0	0	38	1	0	0	0	0	0	0	1	0	1	0	0	1	0	1	0	0	24	0	0	0	0	0	11	0	54	0	0	0	0	0	0	1	0	0	0	0	0	0	0	0	42	1	0	0	0	0	0	0	0	0	4	0	0	1	0	1	0	0	0	0	0	0	0	15	0	47	0	1	14	0	0	0	0	0	1	0	0	10	0	0	0	0	0	0	0	0	0	37	45	0	0	1	0	0	0	0	0	0	10	0	1	0	1	0	0	0	0	0	48	52	0	0	0	0	0	0	0	0	0	39	0	0	0	0	0	6	9	0	0	15	0	1	1	16	0	1	0	1	0	0	0	0	0	0	0	1	0	0	0	1	4	0	0	0	0	1	0	0	0	0	0	0	0	0	2	0	0	0	1	0	0	26	0	47	0	0	0	0	0	0	0	0	0	1	0	1	0	0	0	0	0	50	8	12	15	1	0	0	0	0	0	0	0	0	0	0	0	0	0	0	0	4	1	0	36	0	0	0	0	0	45	0	1	0	0	0	0	0	1	0	2	0	21	5	0	0	0	14	21	0	0	0	0	0	0	0	0	0	0	0	0	0	0	0	1	0	0	0	0	0	0	0	7	0	0	0	0	0	0	0	0	42	0	1	0	0	0	32	0	0	0	0	0	1	0	0	0	0	0	0	0	1	0	0	0	0	0	1	0	0	0	0	0	10	0	0	0	0	0	20	0	0	0	0	1	0	1	0	0	0	0	6	0	0	0	0	0	0	58	0	0	0	0	0	0	0	0	0	0	0	0	0	0	0	0	9	0	0	0	0	9	0	0	0	2	24	0	0	0	0	0	0	1	14	0	0	0	0	0	1	7	0	0	0	25	0	0	0	0	0	0	0	0	0	0	0	34	1	0	1	1	17	0	0	0	0	0	0	0	0	10	0	0	0	0	0	1	0	28	1	0	0	1	0	0	0	0	0	0	0	0	0	0	0	0	0	0	0	0	0	0	0	0	0	0	1	1	0	0	0	1	0	0	0	0	36	0	0	3	0	0	0	0	0	0	0	0	0	0	2	0	26	49	0	0	0	0	0	0	0	0	0	0	0	0	0	0	0	37	1	0	0	0	1	0	0	30	0	0	0	0	0	0	0	0	0	0	0	0	48	0	0	0	0	0	0	0	1	0	0	0	3	0	0	0	0	1	0	7	0	0	0	0	0	0	0	0	0	0	0	0	0	28	0	0	0	0	0	0	0	25	21	0	0	0	0	0	0	0	19	0	0	0	0	0	0	0	0	0	0	1	0	0	0	0	0	0	0	0	0	1	0	0	1	0	1	4	23	0	0	0	0	0	0	1	24	0	0	0	0	7	0	0	1	0	0	0	0	35	0	1	0	0	1	0	0	1	0	0	0	1	0	0	12	0	0	0	0	0	0	0	5	0	0	43	0	7	0	0	41	0	0	0	0	1	0	0	0	0	0	0	0	0	0	0	0	0	0	14	0	0	0	1	0	0	0	0	15	0	0	0	0	1	3	0	0	0	0	0	0	1	0	0	0	0	9	0	14	0	0	0	0	0	0	0	1	0	0	0	0	0	0	18	9	0	0	55	0	0	1	0	0	0	0	0	1	0	30	0	0	0	0	0	0	0	7	0	0	1	0	0	0	0	0	0	0	0	0	0	0	0	0	0	1	20	0	0	63	0	44	0	0	0	0	0	0	0	0	0	0	0	0	0	0	1	0	0	25	0	0	0	0	21	0	0	44	0	41	1	0	1	0	0	0	0	0	0	0	0	0	0	0	22	31	0	0	0	2	0	0	25	0	0	0	0	0	0	0	0	1	0	0	0	0	0	0	1	0	0	0	0	0	0	10	1	0	0	0	0	1	70	0	1	0	0	0	0	0	0	1	1	0	0	0	0	11	0	0	0	0	0	0	0	0	30	1	0	0	0	0	1	0	0	0	0	4	29	0	0	0	0	0	0	1	1	0	0	0	0	0	1	0	0	0	0	0	40	0	0	0	37	0	0	0	1	11	0	0	1	0	1	0	0	0	23	0	0	0	0	0	0	0	0	0	0	0	0	0	0	1	0	0	0	28	0	0	0	20	11	0	0	0	0	0	1	0	0	0	0	0	0	0	0	0	0	0	0	1	0	0	38	0	0	0	0	0	2	1	0	0	0	0	0	37	0	0	68	0	0	1	0	0	37	0	0	23	1	0	15	0	0	0	0	0	0	0	0	0	0	1	37	3	23	0	0	0	0	0	0	0	0	1	9	0	0	35	1	0	10	0	0	0	22	0	0	26	0	0	0	6	0	0	0	18	0	1	2	1	20	0	0	0	0	0	0	1	1	0	0	0	0	0	11	0	21	43	0	0	0	0	0	0	41	1	0	0	0	50	0	0	0	1	0	0	0	0	4	0	0	2	0	0	0	0	3	0	0	0	0	0	0	0	0	0	0	28	0	0	0	2	0	0	0	0	0	50	40	0	0	0	19	46	0	0	4	1	0	0	0	0	30	0	0	0	0	15	0	0	0	0	0	0	0	0	0	0	0	0	0	0	0	0	1	6	0	0	22	19	0	1	0	1	0	55	0	0	54	0	0	3	0	0	5	0	0	0	33	0	0	0	0	0	0	0	1	0	0	0	0	0	3	39	0	0	0	0	0	6	0	10	0	1	0	0	0	0	0	0	1	1	0	0	1	0	0	0	0	0	0	1	0	0	0	0	21	36	23	0	0	1	0	0	0	0	1	0	0	1	0	0	1	0	0	0	0	0	0	12	1	0	0	2	0	0	0	0	9	0	0	0	0	9	0	0	0	0	0	0	0	32	0	0	1	0	0	0	0	2	0	0	0	0	0	0	0	0	0	0	0	0	0	0	0	0	0	0	49	0	0	0	0	0	0	0	0	0	0	0	0	0	0	13	0	0	0	0	0	10	0	1	0	0	0	0	0	0	0	0	0	0	0	0	0	36	0	0	1	0	0	0	0	0	0	0	0	0	0	0	0	0	0	55	63	0	1	0	0	0	0	0	0	36	0	0	0	6	1	0	9	1	0	0	0	0	0	0	0	10	0	0	0	0	0	0	0	0	0	7	0	0	0	0	0	0	0	0	0	0	0	0	0	0	0	1	0	0	0	0	1	52	0	0	2	0	0	0	1	0	0	0	0	2	1	0	0	48	0	0	0	0	0	0	0	0	0	5	0	0	0	0	0	0	43	0	0	0	0	0	0	0	0	1	1	55	0	0	0	0	1	0	0	0	1	0	0	0	5	0	0	8	0	0	0	57	1	1	0	55	0	0	0	0	0	0	0	28	0	12	0	0	0	0	0	0	0	0	0	0	0	0	5	0	14	0	0	0	18	45	0	69	0	27	0	0	0	10	0	0	1	0	0	0	19	0	1	33	0	0	0	0	0	0	26	15	0	0	0	0	0	0	16	0	0	0	0	1	0	0	2	0	0	2	0	0	1	1	42	0	0	0	0	0	1	0	0	0	0	0	0	0	0	9	6	0	0	0	0	0	0	0	0	0	0	53	0	0	0	1	0	7	0	0	0	0	1	0	0	0	0	0	0	0	0	0	0	1	0	0	0	45	0	0	0	0	0	30	0	0	1	34	6	0	0	1	0	0	1	1	0	0	0	0	0	0	0	0	47	0	0	38	17	0	1	0	0	0	0	0	41	0	0	0	0	0	0	0	1	2	0	0	2	7	0	0	0	0	0	0	0	0	9	0	0	0	0	0	1	0	0	1	0	0	0	0	0	0	0	0	66	0	0	0	11	0	0	0	0	0	0	0	0	0	0	0	0	1	1	0	0	0	0	1	0	0	0	0	0	0	1	0	44	1	0	0	0	0	0	1	0	0	0	0	0	0	0	0	0	0	0	35	0	0	0	0	0	0	0	0	5	0	0	0	0	7	6	0	0	0	49	0	0	0	0	44	0	0	0	0	0	0	0	0	0	0	0	0	0	0	0	0	0	0	0	0	0	13	0	0	0	0	0	4	0	25	0	0	0	1	0	0	0	27	19	1	1	0	0	0	0	0	1	8	0	0	1	0	0	0	0	0	0	0	0	0	2	0	0	0	0	0	0	0	0	0	0	6	0	0	0	0	0	0	0	0	0	5	11	61	0	14	0	1	0	8	0	0	6	0	0	0	0	0	0	0	0	0	0	37	0	0	0	0	0	0	0	0	0	0	1	0	0	0	16	0	0	0	0	0	58	1	13	0	11	0	0	0	0	0	0	0	41	1	1	0	0	0	20	0	0	0	0	0	0	0	0	35	0	25	0	0	24	0	0	2	0	0	0	0	0	1	0	0	0	45	0	0	0	0	0	0	0	1	0	0	49	2	0	0	0	0	0	0	0	0	0	0	0	0	0	13	62	0	7	0	0	0	0	3	0	0	0	0	0	0	0	1	0	0	0	0	0	18	0	0	51	0	0	1	45	0	0	0	0	22	0	0	0	4	0	0	0	0	4	0	17	0	0	0	21	0	0	0	39	16	0	0	0	1	0	0	0	0	25	26	0	0	19	1	0	0	0	0	0	0	0	8	0	0	0	0	0	2	2	0	0	0	0	0	0	0	24	0	1	0	0	0	0	0	15	0	0	13	0	0	0	38	0	8	17	0	1	0	0	1	0	0	22	3	0	23	0	0	0	0	0	39	1	0	1	0	4	0	0	0	43	0	0	40	0	0	0	0	0	34	0	0	0	1	0	0	0	0	0	17	0	0	0	0	1	0	0	25	0	43	0	0	13	0	0	0	0	25	0	0	0	0	0	0	0	0	0	0	0	0	0	0	0	37	0	0	0	0	0	15	0	0	1	0	2	0	0	0	16	0	42	0	0	0	0	0	0	25	0	0	0	0	0	0	38	0	0	0	0	0	0	0	0	0	0	0	35	0	25	0	0	0	6	1	0	25	0	0	28	0	0	0	0	0	1	0	0	6	0	0	0	7	0	0	0	0	1	13	0	0	0	0	12	0	0	0	0	0	11	0	0	0	0	0	0	60	40	0	0	0	0	0	0	9	0	0	0	1	0	1	0	0	0	25	0	0	0	0	0	1	0	0	0	0	0	0	0	0	0	0	0	0	0	1	0	0	0	0	0	0	0	0	52	0	0	1	1	0	3	0	0	0	0	0	0	11	0	0	38	0	1	0	0	0	0	0	0	0	0	0	1	0	0	0	0	0	2	0	0	25	0	0	0	0	0	0	0	0	1	7	0	0	0	0	35	0	0	0	0	9	0	0	0	0	0	0	0	0	0	1	0	11	10	0	0	0	1	77	0	1	0	1	0	0	0	0	0	0	0	1	0	0	0	1	0	11	1	0	0	0	0	0	0	0	8	0	0	0	16	0	0	15	0	7	0	0	0	0	0	0	0	0	0	0	0	0	1	0	0	1	0	0	0	0	0	40	0	0	0	0	0	0	0	0	0	0	0	0	0	28	0	30	1	9	1	0	0	0	13	0	0	0	0	0	0	0	0	0	1	10	0	0	0	0	0	0	0	0	0	0	0	0	0	58	0	0	1	2	0	0	0	0	0	18	0	0	0	19	0	0	0	1	30	24	1	0	0	7	0	25	26	0	0	0	13	0	0	0	16	0	4	0	0	1	0	0	10	2	0	0	0	1	0	0	0	0	0	0	11	0	0	0	1	0	0	0	24	0	0	0	0	0	1	0	1	1	0	28	0	0	0	0	0	0	1	0	1	0	0	0	0	0	0	0	0	1	0	0	0	0	1	0	0	0	0	0	46	0	0	0	35	0	0	0	0	0	12	58	0	0	0	0	4	1	0	0	69	0	0	0	1	0	0	0	4	0	0	0	0	0	0	0	0	0	0	17	1	0	0	0	14	0	0	0	0	0	0	0	0	0	0	12	20	0	0	0	0	0	0	0	0	7	0	0	1	0	0	0	0	0	0	0	17	0	0	0	32	0	0	7	1	32	0	0	0	29	0	0	45	0	0	0	0	46	0	1	0	0	0	0	0	0	0	0
N0.HOG0001041	0	1	0	1	7	0	3	0	0	1	1	0	0	0	11	0	1	0	0	0	0	0	2	0	0	0	0	3	0	0	0	0	0	0	0	0	2	5	0	0	0	0	0	2	0	1	0	0	0	0	0	0	0	1	0	0	0	0	0	1	0	0	0	1	11	0	0	0	0	1	0	0	3	0	0	0	0	1	0	2	0	0	5	2	0	0	0	0	0	5	0	1	0	0	0	8	0	0	0	0	0	2	4	0	2	0	0	0	0	1	1	3	0	0	0	0	6	1	0	0	3	0	0	4	7	9	0	0	1	1	0	0	0	0	0	0	3	0	1	0	0	0	0	0	0	0	0	0	0	1	0	6	0	0	0	0	0	0	0	0	6	0	0	1	0	6	6	7	0	0	0	0	0	0	7	8	0	3	0	0	2	1	0	1	0	0	3	0	0	3	0	0	0	0	0	0	0	0	12	0	1	3	0	0	0	1	0	0	0	0	0	0	0	0	0	0	0	1	0	1	0	3	0	0	0	0	1	0	6	0	0	0	0	0	0	0	0	3	0	0	0	1	0	0	0	0	1	0	0	4	0	0	0	0	0	1	1	3	0	0	1	0	0	9	0	0	0	0	0	3	0	5	0	0	0	0	0	5	0	0	0	5	0	0	0	0	0	4	0	0	0	4	4	2	0	0	0	0	1	0	4	0	0	9	0	2	5	0	1	0	1	0	1	4	0	0	0	1	9	0	0	0	0	0	1	0	0	0	0	0	11	0	1	0	0	1	0	0	9	0	0	6	0	1	0	8	0	1	0	0	0	7	0	0	0	1	0	1	0	0	1	0	0	0	0	0	5	1	0	0	0	3	0	0	0	7	4	4	2	0	0	4	0	11	0	0	0	0	0	0	0	2	0	0	0	0	0	0	0	5	4	10	0	0	4	3	0	1	0	0	4	2	0	0	0	1	0	0	1	0	0	4	1	4	7	0	1	0	0	0	4	0	0	0	0	0	3	4	0	0	1	0	2	1	0	0	1	0	0	4	7	0	1	0	0	0	0	0	0	0	0	0	2	0	0	2	1	0	9	0	0	0	3	1	0	0	0	0	0	1	5	2	0	0	0	0	0	0	7	2	0	0	0	3	0	0	0	0	6	0	6	0	0	4	0	0	1	0	0	3	0	0	0	0	0	0	3	3	0	0	0	0	0	0	0	0	0	1	0	4	2	0	0	1	0	0	0	4	4	0	1	0	0	0	0	0	0	0	0	0	0	7	1	9	0	0	0	0	0	3	3	7	0	3	0	2	1	1	2	2	2	0	2	0	0	2	4	0	0	0	0	0	1	0	1	0	2	8	1	0	0	0	0	0	0	1	0	0	0	0	0	0	0	0	0	0	0	1	0	0	0	2	0	1	0	1	0	0	0	1	0	0	0	0	0	2	1	0	0	2	0	0	4	0	0	0	0	0	0	0	0	0	1	0	10	8	0	0	0	1	0	0	0	0	12	0	0	4	0	0	9	0	1	0	6	0	0	0	2	0	4	1	0	0	0	0	0	0	0	0	0	0	0	7	6	0	0	6	7	0	0	0	0	0	0	0	1	3	0	7	4	0	5	0	11	0	5	1	0	1	0	1	0	0	0	0	0	2	0	2	0	0	0	1	0	8	0	9	5	0	5	0	7	0	0	0	0	2	0	5	0	0	2	0	0	0	0	0	0	0	1	2	0	1	0	0	0	0	0	0	1	4	3	0	0	0	0	3	0	0	0	0	0	1	2	0	14	0	0	2	0	0	0	0	0	3	1	6	7	1	0	0	0	0	1	0	0	0	0	0	0	1	0	0	0	1	0	2	0	5	0	2	0	0	1	4	0	0	1	0	0	4	1	1	0	0	0	0	1	0	0	14	0	0	0	0	0	1	0	0	0	0	0	4	1	4	1	1	0	2	0	0	1	0	0	0	0	0	6	0	0	0	1	0	0	0	0	0	6	3	0	0	0	0	0	5	0	0	0	0	0	1	0	1	0	6	0	0	0	0	0	0	0	0	2	6	1	1	2	2	0	1	0	0	0	0	7	0	0	0	0	0	7	1	3	0	2	0	0	3	0	1	0	0	0	0	0	6	0	0	0	0	0	0	1	0	0	4	0	0	0	1	1	4	3	2	0	0	0	0	0	2	0	0	1	0	0	3	1	0	0	2	0	0	0	0	0	0	6	0	2	1	4	0	2	0	2	0	0	0	0	7	0	0	4	0	2	3	0	0	0	0	0	4	1	0	0	0	6	0	0	0	6	1	6	0	3	0	0	0	0	0	1	0	2	0	1	3	0	0	8	1	1	0	1	0	1	2	0	0	1	0	0	0	0	0	0	0	0	0	0	0	0	0	0	0	0	0	0	6	0	0	0	0	0	1	0	6	1	0	0	0	14	0	0	1	0	0	0	2	0	1	0	0	3	0	3	0	0	0	1	7	0	0	0	2	0	0	0	1	3	0	0	0	5	4	5	0	3	0	2	0	0	0	12	0	0	1	0	1	0	3	0	0	0	13	2	0	2	0	1	0	1	0	0	0	0	3	6	0	0	0	0	1	1	0	0	0	1	0	0	0	0	0	0	0	0	3	0	2	5	0	4	2	7	3	10	0	0	1	2	0	0	0	0	0	2	5	0	0	4	10	0	1	0	0	3	1	0	0	0	1	0	1	0	0	0	0	0	0	0	0	0	0	3	0	4	0	0	8	0	0	0	0	0	0	0	0	0	0	1	10	0	0	0	0	2	0	0	0	0	4	0	0	1	0	0	0	0	1	0	1	0	0	0	0	3	0	3	0	0	0	1	0	0	0	0	7	0	0	0	0	0	0	0	0	0	0	0	4	1	0	1	0	0	0	3	0	2	0	0	1	0	6	0	1	1	0	0	0	6	0	0	0	0	0	6	1	1	1	0	13	0	1	1	0	0	0	0	2	1	0	0	6	3	0	1	1	0	0	0	0	0	0	1	0	5	0	0	2	0	0	0	0	0	7	1	0	0	0	0	2	10	2	0	12	0	6	0	0	6	0	0	1	0	4	3	9	0	0	1	10	0	0	0	0	0	0	0	12	0	1	0	0	0	1	0	0	0	1	0	0	12	0	1	4	0	0	0	9	2	2	0	0	3	11	0	0	0	7	0	0	1	0	2	0	1	2	0	2	0	0	1	0	2	0	0	0	0	2	0	0	0	6	0	0	0	2	0	0	0	0	1	2	2	0	0	5	0	1	5	3	2	0	0	0	0	0	0	1	0	1	0	1	0	0	0	0	0	1	0	0	0	0	0	3	0	0	2	1	0	0	3	1	0	3	1	0	5	0	1	0	0	0	3	0	3	2	3	0	0	0	0	0	0	4	0	0	0	0	1	0	1	0	0	0	0	2	0	0	0	0	0	0	1	0	1	0	1	0	1	0	0	0	0	0	0	0	2	1	0	0	0	0	0	5	0	0	0	9	0	0	0	0	0	0	2	1	0	2	3	0	0	0	1	0	0	0	1	0	2	0	0	0	0	1	0	0	1	0	3	1	0	0	0	0	0	0	0	0	0	4	0	0	0	0	0	0	0	0	0	0	0	1	0	0	0	1	0	0	0	0	0	6	0	0	0	0	1	1	0	0	0	0	0	5	0	0	0	0	0	0	0	10	0	0	1	0	0	0	0	0	0	0	7	0	1	7	2	1	0	0	0	0	0	0	0	2	1	0	0	0	0	0	0	0	6	0	0	0	9	0	1	0	0	0	3	0	0	2	8	0	0	0	0	5	0	0	0	0	0	0	0	7	0	0	3	2	0	0	0	0	0	1	5	2	3	1	0	0	0	0	0	0	8	0	0	1	0	7	0	0	0	3	0	0	11	0	0	0	0	0	0	0	1	0	0	6	0	0	0	0	0	3	0	3	0	0	0	3	0	0	0	1	1	0	0	0	2	1	0	0	0	0	1	0	4	1	2	0	0	0	0	5	0	0	5	0	0	1	0	0	1	1	0	0	5	0	0	0	0	7	0	0	0	0	0	0	0	9	9	0	0	0	0	0	2	0	0	0	0	0	0	1	0	0	17	0	6	0	5	2	0	0	0	3	0	0	2	0	0	4	10	0	7	0	0	1	1	0	4	2	0	3	1	1	2	0	0	2	5	0	6	1	1	0	0	0	0	9	0	3	0	0	0	0	0	0	8	0	2	1	0	10	3	0	0	2	0	5	1	4	0	0	4	0	4	4	10	0	0	0	0	0	6	0	1	0	6	1	0	0	0	1	0	0	1	0	1	0	0	0	2	0	0	1	1	0	0	0	0	0	1	0	9	2	0	0	2	0	14	0	1	0	2	0	0	0	0	0	1	0	0	10	0	0	1	13	5	2	0	0	0	0	1	0	0	3	0	0	3	0	0	0	0	0	0	0	0	0	0	0	0	0	0	0	0	12	0	6	0	0	2	0	0	0	0	0	0	4	0	0	5	0	0	1	0	0	0	0	1	3	0	1	0	3	0	2	0	0	0	0	1	3	2	0	0	0	0	1	0	3	0	5	0	7	1	0	0	0	0	2	0	17	0	0	0	1	13	0	8	6	0	0	0	0	5	6	0	1	0	1	0	11	1	0	0	0	1	4	7	0	0	2	0	0	0	0	1	0	4	0	0	0	1	0	0	0	0	6	0	0	0	0	0	3	0	0	0	3	0	0	0	1	0	0	0	0	0	0	4	2	1	0	0	7	0	0	0	5	0	0	0	1	0	0	0	2	0	4	0	0	0	1	0	0	0	0	5	0	0	0	4	0	0	16	0	0	0	0	0	0	0	1	1	0	0	0	13	0	0	2	4	2	0	0	1	0	0	0	1	1	0	0	0	2	0	0	0	0	3	0	1	0	0	0	0	0	10	0	0	0	0	0	4	0	1	0	0	3	1	0	0	0	0	1	0	0	0	4	0	1	0	0	0	1	0	0	0	0	0	0	1	0	2	0	0	0	0	0	0	0	0	0	3	1	0	3	0	0	1	0	0	0	2	0	0	0	2	1	0	0	0	0	0	1	0	0	0	6	0	0	0	0	0	0	0	0	0	0	0	5	0	1	3	0	0	1	6	0	4	5	0	0	0	4	10	3	3	0	2	6	0	0	0	0	1	2	0	0	2	0	16	1	0	1	0	0	0	0	0	8	2	0	0	0	0	0	0	0	0	0	14	0	1	1	5	0	0	2	6	0	0	3	0	2	0	3	3	0	0	0	0	0	0	0	13	1	1	2	0	0	0	0	0	8	0	1	0	3	9	0	0	0	2	2	0	6	0	0	0	0	0	0	0	0	0	3	0	0	0	0	0	0	0	0	0	0	0	0	4	0	2	0	0	0	1	0	0	1	1	0	0	0	0	1	4	0	6	0	10	0	1	1	0	0	0	0	3	0	0	0	0	0	0	0	0	0	0	0	0	0	1	0	7	0	0	0	0	0	1	13	0	0	0	0	0	7	0	0	0	1	0	0	0	1	6	0	0	0	0	7	0	10	0	3	0	3	0	6	0	2	0	0	5	2	5	0	0	0	0	0	0	0	0	0	0	5	0	2	0	3	0	0	0	1	0	0	1	11	7	0	1	5	7	0	0	0	0	0	0	0	1	0	0	0	0	0	0	1	0	0	0	0	2	0	0	3	0	0	0	3	0	0	0	0	0	0	12	0	0	3	0	0	1	0	0	0	1	0	1	0	0	3	0	1	0	0	4	1	0	0	1	0	1	5	0	7	12	5	5	1	3	7	0	0	0	0	0	0	0	0	4	1	6	0	0	18	9	0	13	0	2	0	0	0	1	0	0	1	0	0	1	0	0	0	0	6	1	0	0	1	0	0	0	3	0	2	0	0	7	0	0	0	0	0	16	1	0	1	0	0	0	0	0	0	0	2	0	0	0	8	0	0	2	0	0	1	0	0	1	0	0	0	0	0	1	1	0	0	0	0	0	0	0	5	0	0	0	2	0	1	0	0	1	0	0	5	9	0	0	0	0	1	0	0	16	0	0	0	2	0	3	0	1	0	0	3	0	5	0	0	0	0	4	0	0	0	0	1	4	0	0	1	0	0	0	0	0	1	0	0	4	0	10	0	0	1	0	1	0	0	5	0	12	0	3	0	0	13	0	0	0	1	2	0	4	0	0	0	4	0	0	0	0	0	0	0	0	0	0	0	8	0	0	0	0	0	0	4	0	1	2	7	0	0	0	0	0	0	2	3	0	0	0	0	0	0	0	0	0	0	5	0	3	0	0	0	1	0	0	0	1	0	3	0	0	0	0	0	0	0	0	3	10	0	0	0	0	0	0	1	0	3	0	0	0	0	0	1	3	1	0	1	8	1	0	0	1	0	2	6	0	0	2	7	0	0	0	0	0	0	0	0	0	1	1	1	2	0	8	1	0	0	0	0	2	0	6	0	10	0	0	0	1	2	0	0	0	1	0	0	0	0	0	0	1	0	0	0	0	0	0	0	0	0	0	0	0	0	0	0	4	0	0	4	19	0	1	1	0	2	0	0	5	0	0	0	2	1	0	0	0	8	0	10	2	6	0	0	0	0	1	0	0	0	0	0	0	10	0	0	0	0	0	6	0	2	6	0	0	1	4	0	0	1	1	3	0	0	3	0	1	0	0	0	0	0	1	4	0	7	0	0	1	0	0	0	0	0	4	1	10	0	0	1	6	0	0	0	0	0	0	0	0	0	0	3	0	1	0	0	13	0	0	2	3	10	0	0	12	0	0	0	0	0	0	0	1	0	0	0	0	1	0	0	1	0	0	0	0	0	15	0	0	2	2	3	0	0	0	0	0	1	0	2	4	0	1	0	6	0	0	0	5	2	0	1	0	10	1	1	1	0	0	0	0	1	0	1	0	0	0	7	0	0	0	4	0	0	0	0	0	3	0	0	0	0	8	0	3	0	3	5	2	0	1	0	1	3	8	0	0	0	1	0	0	1	0	0	0	0	1	1	0	0	5	0	4	2	0	0	1	0	7	3	0	12	3	0	1	0	2	0	0	1	8	0	0	0	0	2	0	0	0	0	0	0	0	2	0	0	0	1	0	0	0	0	5	1	0	0	0	0	0	1	6	0	0	0	0	2	0	0	2	0	0	1	1	2	0	11	1	0	0	0	0	5	7	3	5	0	0	1	0	0	0	0	0	0	0	1	6	0	0	0	0	0	0	8	0	4	1	0	0	1	1	0	0	1	7	4	0	1	0	7	1	1	0	6	0	0	7	2	8	1	0	1	0	0	0	8	0	0	0	0	0	0	1	2	0	1	0	7	0	0	0	0	3	0	0	0	0	13	5	0	1	0	0	2	0	0	5	3	0	0	0	0	1	0	5	1	0	0	7	1	0	2	5	0	0	3	4	0	0	6	0	0	0	1	3	0	1	4	0	1	0	0	0	0	11	0	4	1	3	0	0	0	0	0	1	5	0	1	0	3	5	3	0	3	4	8	0	2	0	3	4	0	0	5	0	0	0	0	0	0	1	10	0	0	10	0	0	0	0	9	0	1	0	0	0	5	0	0	0	0	0	0	0	1	11	0	0	0	0	0	1	0	1	0	0	13	1	0	8	9	2	3	1	4	6	0	0	0	0	2	0	1	0	0	0	1	0	0	1	0	0	0	2	0	0	0	1	0	0	6	0	0	0	1	0	0	1	0	0	9	0	0	0	5	0	0	0	0	0	0	0	1	2	0	0	0	0	4	0	0	1	0	0	7	3	7	0	1	3	2	1	0	0	0	5	0	0	0	1	0	1	0	0	0	0	0	0	0	1	0	0	1	0	0	9	6	1	0	6	0	0	1	0	0	5	0	0	0	6	0	3	0	0	0	2	0	0	3	1	7	0	0	0	0	1	1	0	0	0	4	0	0	0	0	0	0	0	0	0	1	0	1	0	1	0	9	0	0	0	0	0	3	0	0	0	0	0	0	7	0	1	0	2	0	0	0	5	1	0	0	0	0	0	0	0	0	0	7	0	0	0	0	3	1	2	1	0	1	0	1	6	0	0	0	4	0	0	1	1	1	0	0	4	2	5	1	1	1	0	0	0	0	0	1	6	0	0	9	0	0	2	0	0	0	0	9	0	0	0	0	0	3	0	1	0	3	0	4	1	0	3	0	3	0	2	6	2	0	0	11	0	0	0	6	0	0	0	0	0	1	0	0	0	0	0	2	5	0	12	3	0	0	0	0	0	1	0	0	0	4	0	0	3	6	1	0	1	2	1	3	0	0	1	10	5	2	0	0	0	0	0	0	0	0	0	0	0	8	6	0	0	6	1	0	0	0	2	0	3	0	0	0	0	0	1	1	0	0	0	0	11	0	8	0	5	1	0	0	0	0	1	1	0	0	1	0	1	0	0	6	2	0	0	4	2	0	0	0	0	1	0	3	0	0	1	0	0	1	0	0	0	0	0	0	0	8	0	0	0	2	0	0	0	2	0	0	0	0	0	7	0	0	3	0	0	5	0	9	15	0	0	0	4	0	0	3	0	4	6	0	0	2	4	0	8	2	2	0	2	0	1	0	0	2	4	0	0	1	0	0	1	0	0	2	0	0	0	6	4	0	0	8	0	0	1	1	2	17	0	3	0	5	0	1	1	0	2	0	0	0	1	0	3	0	0	0	4	0	0	6	4	0	0	0	4	3	0	0	5	0	11	0	0	0	0	0	0	5	0	7	0	3	0	0	0	0	0	3	0	0	1	2	3	4	0	0	1	1	7	1	8	0	0	0	3	2	0	0	2	0	0	1	3	0	1	0	0	0	0	0	10	9	0	0	0	0	0	0	0	0	0	1	0	0	2	0	1	1	0	5	0	0	5	0	2	0	0	0	0	0	8	3	1	0	1	1	0	0	0	0	0	0	0	0	0	0	0	0	0	0	0	0	0	1	0	3	0	0	0	0	0	0	0	0	8	0	0	2	0	9	0	0	0	0	1	0	10	0	0	0	0	3	0	0	0	0	1	0	0	0	9	0	0	1	0	1	0	0	1	0	1	2	10	0	0	4	0	0	0	1	0	1	0	11	4	0	0	0	3	0	0	1	5	5	12	0	0	0	0	0	0	0	14	0	1	0	5	0	10	0	0	6	0	5	0	3	0	0	1	0	0	8	0	3	0	0	0	0	0	0	0	0	0	0	0	0	0	1	3	3	0	0	3	0	0	1	0	1	2	0	0	0	0	1	3	5	17	0	4	3	5	0	3	0	8	0	2	0	0	3	0	0	3	9	0	0	0	0	3	2	1	0	4	1	2	0	0	0	1	0	0	0	0	0	0	0	0	0	0	1	0	1	3	0	0	11	0	3	0	7	0	1	0	0	0	7	1	4	0	10	6	5	0	0	0	0	1	15	0	2	11	1	0	0	1	4	0	3	1	1	1	0	2	0	0	4	0	1	0	1	4	0	0	0	0	7	0	0	2	4	0	0	1	15	10	11	0	0	0	0	0	0	1	0	0	5	1	0	0	2	0	0	1	0	0	3	0	0	1	1	0	0	0	0	0	0	0	2	0	0	0	7	0	0	8	1	0	0	4	0	0	0	1	0	0	0	3	0	2	0	0	14	0	0	0	0	0	1	0	2	2	2	0	0	0	0	0	3	0	0	0	0	1	4	0	15	0	1	0	4	1	0	2	0	0	0	0	4	0	0	4	0	0	0	0	10	0	4	2	0	0	0	0	12	0	1	7	0	0	0	3	5	1	0	0	0	0	8	4	1	0	0	0	0	0	1	0	9	2	0	0	0	0	1	0	0	2	0	0	0	0	0	6	0	0	0	0	0	0	0	0	0	0	0	0	3	0	0	1	0	1	1	0	3	0	5	0	3	0	0	0	0	1	1	0	0	0	3	0	5	0	7	0	0	0	0	2	1	0	3	0	0	0	0	0	0	0	0	1	1	2	0	1	0	3	0	0	0	3	0	2	0	0	3	0	4	0	2	1	0	0	2	2	0	2	0	13	0	1	0	0	0	0	0	0	0	0	0	0	3	0	0	0	10	0	0	0	1	0	0	0	0	0	0	0	0	0	0	0	0	0	0	0	0	0	0	0	3	0	0	0	0	0	0	0	0	0	5	0	0	13	0	3	2	0	0	0	0	2	1	0	0	0	0	1	1	0	4	0	2	0	0	6	0	0	1	0	8	0	0	0	0	0	0	0	0	0	0	0	1	1	0	0	0	0	0	6	0	0	4	0	0	2	1	15	1	0	0	0	0	2	0	0	0	0	1	1	0	0	0	0	0	7	0	2	9	0	0	9	4	2	1	0	0	1	0	2	0	1	3	0	3	7	0	0	1	0	0	0	0	0	0	0	0	0	1	2	0	0	0	1	0	3	0	0	0	0	0	0	0	0	0	0	1	0	0	0	0	0	0	0	2	4	0	0	0	0	0	0	0	0	0	0	0	0	0	0	0	1	0	5	1	0	0	0	0	3	0	0	0	0	1	0	6	0	0	2	0	4	1	0	10	1	0	0	0	2	0	5	0	0	0	0	0	0	4	1	0	0	0	0	8	0	0	0	2	0	0	0	0	0	0	1	0	0	0	0	0	0	0	0	0	1	0	0	1	0	0	2	2	0	0	1	1	0	0	0	0	0	0	0	0	0	1	0	0	0	3	0	0	0	0	0	0	4	0	0	0	0	1	1	0	5	0	0	1	2	0	0	0	5	5	0	0	0	1	3	0	0	4	0	0	0	9	0	4	0	0	0	0	0	1	0	0	0	0	0	0	3	0	5	3	0	0	0	0	0	8	1	0	0	4	1	1	0	3	2	0	3	0	1	0	6	1	3	0	0	0	0	0	9	6	0	0	0	0	0	0	1	0	0	0	0	0	0	0	1	0	0	5	0	0	7	0	0	3	0	0	0	6	0	1	0	6	0	0	1	0	0	0	0	2	0	0	0	3	0	2	0	0	1	1	0	4	4	0	0	0	0	0	0	0	6	0	0	1	9	0	0	0	0	4	5	0	0	0	0	0	0	0	0	0	0	0	8	0	0	0	5	2	0	1	0	0	0	0	0	0	0	5	0	6	0	0	0	0	3	1	0	0	0	0	0	0	0	0	1	3	4	0	1	7	1	1	0	0	0	1	3	10	0	0	6	0	0	0	2	0	0	2	0	6	0	2	2	0	0	0	0	4	0	1	0	2	8	0	0	0	0	0	0	0	0	0	8	3	2	2	0	0	0	0	0	1	6	0	0	0	0	0	0	0	0	0	3	0	1	1	0	2	0	0	0	20	1	1	0	0	0	3	0	0	7	0	0	0	0	0	1	0	0	0	0	1	0	0	0	0	4	1	1	1	1	0	0	0	0	1	1	0	0	0	3	0	0	0	0	0	0	0	0	1	0	4	0	0	0	0	0	2	2	2	0	0	0	0	1	0	0	2	0	0	0	0	1	0	1	0	1	0	0	0	1	0	0	0	0	0	0	1	0	0	0	0	0	0	3	2	0	0	0	0	0	1	0	0	1	0	8	8	8	0	6	0	2	1	0	0	0	0	0	0	0	1	5	1	2	0	0	3	0	3	0	4	3	0	0	5	1	0	0	0	0	12	0	0	1	0	10	5	0	0	4	0	0	0	3	0	0	0	0	0	0	0	7	10	0	0	0	0	0	1	0	0	0	4	0	0	3	0	0	24	0	1	1	0	0	1	0	2	0	0	0	0	0	2	3	0	0	2	0	0	0	0	0	0	1	0	5	0	0	4	0	0	0	0	0	0	0	1	8	0	0	3	0	3	0	3	0	0	0	0	0	5	8	0	0	1	3	1	0	1	0	2	0	0	0	1	6	6	9	0	0	0	0	5	7	0	0	0	0	0	0	2	2	0	0	0	0	0	0	0	0	3	1	0	0	0	3	4	0	1	0	0	1	0	0	0	4	0	0	2	0	0	5	0	0	0	0	13	0	0	0	0	0	0	0	0	2	2	0	0	0	0	1	0	1	0	2	0	0	0	2	0	1	0	0	0	0	0	0	2	1	2	1	0	13	1	0	0	7	0	0	0	0	0	0	0	0	0	0	2	0	1	0	0	1	3	1	0	1	0	4	3	0	0	0	0	0	0	1	0	2	0	0	8	0	0	0	0	7	0	1	0	0	0	0	0	2	0	0	0	0	0	3	2	0	0	0	0	4	0	0	0	0	0	0	0	0	0	1	1	0	1	0	0	0	0	1	0	0	0	0	2	0	0	0	0	0	1	0	0	0	0	1	5	0	0	0	0	3	0	0	4	1	0	12	4	0	0	0	0	0	0	0	4	1	11	10	2	0	0	0	0	0	0	0	2	0	0	0	4	6	0	0	11	0	0	4	0	3	0	0	1	1	1	0	4	0	0	1	0	0	0	0	0	0	10	1	0	0	0	0	0	0	0	0	2	0	0	2	1	0	0	0	0	0	2	0	0	0	0	1	0	2	0	0	1	0	2	0	0	0	2	0	0	1	0	0	5	0	0	0	0	0	0	1	0	0	0	5	12	0	0	0	0	0	0	0	0	1	0	0	0	4	0	3	9	0	4	0	0	0	0	0	0	1	14	0	0	2	1	3	0	0	0	1	0	0	1	0	0	0	0	0	1	0	6	1	1	0	7	0	0	5	14	0	0	0	2	0	8	1	0	2	0	4	2	0	3	0	3	5	0	0	0	1	6	0	3	1	0	0	0	0	4	0	0	1	5	0	0	0	0	1	0	3	0	5	1	0	1	0	2	0	0	0	5	0	0	0	0	0	0	6	0	0	0	0	0	2	1	0	0	0	13	0	1	2	0	0	0	1	6	2	0	2	0	0	0	1	0	0	0	1	2	1	0	0	0	2	0	0	5	0	0	0	0	0	4	0	2	0	0	0	0	0	5	0	4	12	0	0	0	0	3	0	3	0	0	2	5	0	0	0	8	0	0	1	0	0	0	1	0	0	0	5	1	0	0	1	0	0	0	0	0	0	8	8	0	0	0	1	0	0	0	0	1	0	0	0	0	13	0	0	0	11	3	0	0	1	0	0	0	0	5	0	3	0	2	0	0	0	2	2	0	0	0	0	0	16	0	0	0	0	0	0	1	4	0	0	11	0	14	2	2	2	2	0	0	1	0	1	0	0	0	0	0	0	0	0	0	0	0	2	0	0	0	0	0	0	0	0	7	0	0	0	1	0	1	7	0	0	0	0	1	1	0	2	2	0	0	0	0	4	5	0	0	0	0	0	0	0	0	0	0	0	2	0	0	0	0	11	7	0	0	0	0	2	0	9	0	0	0	0	1	7	2	1	0	0	0	0	0	4	1	0	0	1	0	5	0	0	0	11	0	2	10	2	9	0	0	0	4	0	0	9	3	3	0	0	0	0	3	3	0	2	0	0	0	12	0	0	0	1	0	1	0	6	2	0	10	2	1	0	7	3	8	0	0	0	0	2	0	0	0	0	2	0	0	0	0	2	0	5	0	0	0	12	0	0	0	0	0	0	0	0	0	0	0	0	0	1	3	0	1	0	0	1	1	2	3	2	0	0	3	0	0	2	0	2	1	1	0	0	11	0	0	1	2	0	0	1	0	0	0	3	0	0	6	1	0	0	0	0	0	0	0	0	0	0	0	0	5	0	0	2	0	6	0	0	0	2	0	0	4	0	0	1	0	0	0	0	0	1	0	0	0	0	3	0	9	0	6	0	2	2	5	0	0	6	0	0	17	1	0	0	1	0	0	8	4	0	5	0	0	0	0	0	2	0	0	0	0	1	0	1	3	0	0	0	0	0	3	5	7	0	2	4	0	6	0	2	0	4	3	0	0	3	2	0	3	0	0	0	2	0	1	0	0	0	0	0	0	0	1	1	1	0	0	0	0	2	0	0	3	0	2	0	0	10	1	3	0	0	0	0	0	0	0	2	0	0	3	0	0	0	0	1	0	0	2	3	2	0	0	0	0	0	0	0	0	0	0	0	1	0	2	0	0	0
N0.HOG0001146	0	0	0	0	2	0	0	0	0	0	1	0	0	0	0	1	0	0	0	0	0	2	1	0	0	0	0	0	0	1	0	0	0	0	0	0	0	1	0	0	0	1	0	2	0	0	0	0	0	0	0	0	1	0	0	0	0	0	0	1	0	0	1	0	1	0	0	0	0	0	0	0	0	0	0	0	0	1	0	0	0	0	0	0	0	0	0	0	0	0	0	0	0	0	0	1	0	0	0	0	0	0	0	0	0	0	0	0	0	0	0	1	0	0	0	0	1	0	0	0	1	1	0	0	0	0	0	0	0	0	0	0	0	0	0	0	0	0	0	0	0	0	0	0	0	0	0	0	0	0	0	0	1	0	0	1	5	0	1	0	1	0	0	2	0	2	0	0	1	1	0	0	0	1	1	0	0	0	0	0	0	0	0	0	0	0	0	1	0	0	1	0	0	0	0	0	0	0	1	0	0	2	0	0	0	0	0	0	0	0	0	0	0	0	1	0	0	1	0	2	0	1	0	0	1	0	0	1	1	0	0	0	0	1	0	1	0	0	0	0	0	0	0	0	0	1	1	0	0	0	0	0	0	0	0	1	0	0	0	0	0	0	0	1	0	0	0	0	0	2	0	0	0	0	0	0	0	0	0	0	0	0	0	0	1	0	0	0	0	0	0	0	0	0	0	0	0	0	0	1	1	0	0	1	0	0	0	0	0	1	1	0	0	0	0	0	0	1	0	0	1	0	3	0	0	0	0	1	0	0	0	0	0	0	0	0	0	0	0	0	0	2	0	0	0	0	0	0	0	0	0	0	0	0	0	0	0	0	0	0	0	0	0	0	0	0	1	0	0	0	0	0	0	0	0	0	0	0	0	0	0	2	0	2	0	0	0	0	1	0	0	0	0	0	0	0	0	1	0	3	0	0	0	0	1	0	0	0	0	0	0	1	0	0	0	0	1	0	0	0	0	0	0	0	0	0	1	1	1	0	0	0	0	1	0	0	0	0	0	0	0	0	0	1	0	0	0	1	0	2	1	0	0	0	0	0	0	0	0	1	0	0	0	1	1	0	0	1	0	1	0	2	0	0	0	0	0	2	0	3	0	0	0	0	1	0	0	0	0	0	0	0	0	0	0	0	0	0	1	0	3	0	0	0	0	1	0	0	0	2	0	0	0	0	0	0	0	0	0	1	0	1	0	0	0	0	0	0	0	0	0	0	0	0	1	0	1	0	1	1	1	0	1	0	0	0	0	0	0	0	0	0	0	0	1	1	0	0	0	0	1	0	2	0	0	0	0	0	0	0	0	0	0	0	0	0	0	0	0	0	1	0	1	0	0	1	2	0	0	0	0	0	0	0	0	1	0	0	0	0	0	1	0	0	0	0	0	0	0	0	0	0	0	1	0	0	0	0	0	1	0	0	1	0	0	0	0	0	0	0	0	0	1	1	0	0	0	0	0	2	0	0	0	0	0	1	0	0	0	0	0	1	0	0	1	0	0	0	0	0	0	0	1	1	0	0	0	0	1	0	0	0	0	0	0	0	0	0	0	0	0	0	1	0	0	0	1	0	0	0	0	0	0	5	0	0	0	0	0	0	1	1	0	1	1	0	0	2	0	1	0	0	0	1	0	0	2	2	1	0	0	0	0	1	4	0	0	2	0	0	1	0	0	0	0	0	0	0	1	1	1	0	0	1	0	0	0	0	0	0	1	0	0	0	0	0	0	0	0	1	0	0	1	0	0	0	0	0	1	0	0	0	2	0	0	0	0	0	0	1	0	1	0	0	0	0	0	0	1	0	0	0	0	0	0	0	0	0	0	0	0	2	0	0	0	0	1	0	0	1	0	0	0	0	0	0	0	2	0	0	0	1	0	1	1	0	0	0	1	1	0	1	0	0	0	0	0	0	0	1	0	1	2	0	0	0	1	1	0	1	1	0	0	0	0	0	0	0	0	0	0	0	0	0	0	0	0	0	0	0	0	0	2	0	0	2	0	1	0	0	0	0	0	2	0	1	0	0	0	1	0	0	0	0	0	0	0	0	0	0	1	0	0	0	0	0	1	0	0	0	0	0	0	0	0	0	0	0	0	0	0	1	0	0	0	0	1	0	0	1	1	0	0	0	0	0	1	0	0	0	0	0	2	0	0	0	0	0	0	0	0	1	0	0	0	0	0	0	0	0	0	0	0	0	0	0	2	0	0	0	0	0	0	2	1	0	0	0	0	0	0	2	0	1	0	0	0	3	0	0	0	0	1	0	0	0	1	0	0	0	0	0	0	0	1	0	0	0	0	1	0	0	0	0	0	0	1	0	0	0	0	1	0	1	0	0	0	0	0	0	0	0	0	0	1	1	0	0	1	0	0	0	0	0	0	0	0	0	0	0	0	0	0	1	1	1	0	0	0	0	0	0	1	0	0	0	0	1	1	0	0	2	0	0	1	0	0	0	0	0	0	0	0	0	0	0	0	0	1	0	0	0	0	0	0	0	1	0	0	0	0	0	0	0	0	0	0	0	0	1	0	0	0	0	0	1	1	0	0	0	0	0	0	0	0	0	0	0	2	0	0	0	0	0	1	0	0	0	1	0	0	0	0	0	0	0	0	1	0	0	0	0	0	0	1	0	0	0	0	1	0	0	0	0	0	0	0	0	0	0	0	0	0	0	0	1	0	0	0	0	0	0	0	0	0	0	0	0	0	0	0	2	0	0	0	0	1	0	0	0	0	0	0	0	0	3	1	0	0	0	0	0	0	0	0	0	0	0	0	1	0	0	0	1	0	0	0	2	0	0	0	0	0	0	1	0	0	0	0	0	1	0	0	0	0	0	2	0	1	0	0	0	0	0	0	1	0	0	0	0	0	0	0	0	0	1	0	0	0	0	0	6	1	0	0	0	0	0	0	0	0	0	0	0	0	0	0	1	0	0	0	3	0	0	0	0	0	0	0	1	0	1	0	0	0	0	0	1	0	0	1	0	0	1	0	0	0	0	0	1	0	0	0	0	1	0	0	0	0	0	0	0	1	1	0	0	0	0	0	0	1	1	2	0	0	0	1	0	0	0	1	0	2	0	1	1	1	0	0	0	0	0	0	0	0	0	0	0	0	0	0	0	0	0	0	1	0	1	1	3	0	0	0	0	0	3	0	0	0	0	0	0	0	0	0	1	1	0	0	0	1	1	0	0	0	0	1	0	0	0	0	0	0	1	1	0	0	2	0	0	0	0	0	0	0	0	0	0	0	1	0	2	0	0	0	0	0	0	0	1	0	1	0	0	1	0	0	0	1	0	0	0	0	0	0	0	0	0	0	0	0	0	0	0	0	4	1	0	1	0	1	0	0	1	0	0	0	0	0	0	1	0	0	0	0	0	0	0	1	0	0	0	0	0	0	0	0	0	0	0	0	0	1	0	1	0	0	0	0	0	0	0	0	1	0	0	0	0	1	1	1	0	0	1	0	0	0	0	0	0	0	0	0	0	0	0	0	1	0	0	1	0	0	0	0	0	0	0	0	0	0	0	0	0	0	0	0	0	0	0	1	1	0	0	0	0	0	0	0	0	0	0	1	0	0	0	0	0	0	1	2	0	0	0	0	0	0	0	0	1	0	0	1	0	0	0	0	0	0	0	0	0	1	0	0	1	0	0	0	0	0	2	0	0	0	0	0	0	0	1	0	1	0	0	1	0	0	1	0	0	0	0	0	0	2	0	0	0	0	1	0	0	0	0	0	0	0	0	0	0	0	1	1	0	0	0	0	0	0	0	0	1	0	2	0	2	0	1	0	0	0	1	0	0	0	0	0	0	1	0	0	0	0	1	0	2	0	0	0	1	0	0	0	0	0	1	0	1	1	0	0	0	1	0	0	0	1	0	0	0	0	0	0	0	0	0	0	1	0	0	0	0	0	0	0	0	0	0	0	3	0	1	0	0	0	0	1	0	0	2	0	0	0	2	1	0	0	0	0	0	0	0	0	0	2	0	0	0	1	0	0	0	0	0	1	1	0	0	1	0	0	0	0	0	0	0	0	0	0	1	0	0	0	0	0	0	0	1	0	0	0	0	1	0	0	0	0	0	0	1	1	1	0	2	0	4	1	0	0	0	1	3	1	0	0	0	0	0	0	0	0	0	0	0	1	0	0	0	0	1	0	0	1	1	1	0	0	0	1	0	0	0	0	0	0	0	0	0	0	0	2	3	0	3	0	0	0	0	0	0	0	0	0	0	0	0	0	0	0	1	0	0	1	0	1	0	0	0	1	0	0	2	0	1	0	0	0	1	0	0	0	0	0	0	1	0	2	0	0	1	1	1	0	0	0	0	0	0	0	0	0	0	0	0	0	0	0	0	0	0	0	0	0	1	0	0	1	0	0	0	0	0	0	0	0	0	3	1	1	0	1	1	0	0	1	0	0	0	2	1	0	0	0	0	0	1	0	0	0	0	1	0	0	1	0	0	0	0	1	0	0	0	4	0	0	0	0	0	0	0	0	0	0	0	0	0	0	0	0	0	0	0	0	0	0	0	0	0	2	0	0	0	0	1	0	0	0	0	0	0	0	1	1	2	0	0	0	0	1	0	0	0	0	0	0	0	1	0	0	0	0	0	1	0	2	0	0	0	1	0	0	0	0	0	0	0	0	0	0	0	0	0	0	0	0	1	0	1	0	0	0	0	0	0	0	1	0	0	0	0	0	0	0	0	0	1	0	0	0	0	0	0	0	0	0	2	0	0	0	1	2	1	1	0	0	0	0	0	0	0	0	0	0	1	0	0	0	0	0	0	0	0	0	0	0	2	0	0	0	2	2	0	0	0	0	0	0	1	1	0	1	0	0	0	0	0	0	1	0	0	0	0	1	0	0	0	1	0	0	0	0	2	0	0	0	0	0	0	0	0	0	0	0	0	0	0	0	0	0	0	0	0	1	0	0	0	0	0	0	0	0	1	0	0	0	0	0	0	0	0	0	0	0	0	0	0	0	1	0	0	0	0	0	0	0	0	0	1	0	0	0	0	0	0	0	0	0	0	0	0	0	1	1	0	0	0	0	0	0	0	0	0	0	0	0	0	0	0	0	0	0	0	0	0	0	0	0	0	0	0	0	1	0	0	0	1	0	2	0	0	4	0	0	0	0	0	0	0	0	1	0	0	1	0	0	0	0	0	1	0	0	0	0	0	0	0	0	1	0	0	0	1	1	4	1	0	0	0	0	0	1	0	0	0	0	0	1	0	0	0	0	0	0	1	1	0	0	0	0	0	0	0	0	0	0	0	0	1	0	1	2	0	0	0	0	0	0	0	0	0	0	0	0	0	0	0	2	0	0	0	0	0	0	2	0	0	1	0	0	0	1	0	0	0	0	0	0	0	0	1	1	1	1	0	1	0	0	0	0	1	0	0	1	1	1	0	0	0	0	0	2	0	0	0	0	0	0	0	0	0	0	0	2	0	0	0	0	0	0	0	1	0	0	0	0	0	0	2	1	0	0	0	0	0	0	0	0	0	0	0	0	2	0	0	1	0	0	1	0	1	0	0	0	0	0	1	0	2	0	0	1	0	0	0	1	0	0	0	0	0	0	0	0	1	0	0	0	0	0	1	0	0	0	2	0	0	0	0	0	1	0	0	0	0	0	0	0	0	0	0	0	0	0	0	1	0	1	0	0	0	0	0	0	0	0	0	0	0	0	0	0	0	0	0	0	1	1	0	0	0	0	0	0	0	0	0	0	0	0	0	0	0	1	0	2	0	0	0	2	0	0	0	0	0	0	0	0	0	0	0	0	0	0	0	0	0	0	1	0	0	1	0	0	0	0	0	0	0	0	0	0	1	0	0	0	0	0	0	0	0	0	0	0	1	0	0	0	2	0	1	1	0	0	2	0	0	0	0	0	2	0	0	0	0	0	0	0	0	1	0	0	0	0	1	0	0	0	0	0	0	1	0	0	0	0	0	0	0	0	0	0	0	0	0	0	0	0	1	0	0	1	0	0	0	0	0	1	1	2	2	0	0	0	1	1	0	0	0	0	0	3	0	1	0	0	1	0	0	0	1	0	0	0	0	1	0	0	3	0	0	0	0	0	1	0	0	0	0	0	0	0	0	0	0	0	0	0	0	1	1	0	0	0	0	0	0	0	0	0	0	0	0	0	0	0	0	0	0	1	0	0	0	0	1	0	1	0	0	0	0	0	0	0	0	0	0	0	0	0	1	0	0	0	1	0	0	1	0	0	0	0	0	0	0	0	1	0	0	0	0	0	0	0	0	0	0	1	1	0	0	0	0	0	0	0	0	0	0	0	0	0	0	0	0	0	0	0	1	0	0	0	1	0	1	0	0	0	1	0	0	0	2	0	0	0	0	0	0	0	0	1	0	0	0	1	1	0	0	0	0	1	0	0	0	0	0	0	0	0	1	0	0	0	0	0	0	0	0	0	0	0	1	0	0	0	0	0	1	0	0	1	0	0	0	0	1	0	1	0	1	0	0	0	0	1	0	0	0	0	0	0	0	0	1	0	0	1	0	3	0	0	1	0	0	0	0	0	0	0	1	0	0	0	0	1	0	0	0	0	0	0	0	0	1	0	0	0	0	0	0	0	0	0	0	0	1	0	0	0	0	0	0	0	0	0	0	0	0	0	0	0	0	0	0	0	1	0	0	1	0	1	0	0	0	0	0	0	0	0	0	0	1	1	0	0	0	0	0	0	0	0	0	0	0	1	0	0	0	0	0	0	0	1	0	0	0	0	0	0	0	0	1	0	0	0	0	0	0	0	0	0	0	0	0	0	1	0	0	0	0	0	0	0	0	0	1	0	0	0	1	0	0	0	3	1	0	0	1	0	0	0	0	1	1	0	0	0	0	0	1	0	1	0	0	0	0	0	0	0	0	1	0	1	0	0	0	1	0	0	0	0	0	0	0	0	0	0	0	0	0	1	0	0	2	0	0	0	0	0	0	0	0	0	0	0	1	0	0	0	1	1	0	0	1	2	0	0	0	1	0	0	0	0	0	0	0	0	0	0	0	1	3	1	0	0	0	1	0	0	0	0	0	0	0	1	1	0	0	0	2	0	0	0	0	0	0	0	0	2	0	0	0	0	0	0	2	0	0	0	0	0	1	0	0	1	0	0	1	0	1	0	1	0	0	0	0	0	1	1	0	0	0	1	1	0	0	0	1	0	0	1	0	0	0	0	1	0	0	1	1	0	0	0	0	0	0	1	0	0	0	0	0	0	0	0	0	0	0	0	1	1	0	0	0	0	1	0	0	0	0	0	0	0	0	0	0	0	0	2	0	0	0	0	0	0	0	0	0	0	0	0	0	0	2	0	1	1	0	0	0	0	0	0	2	0	0	0	0	0	0	2	0	0	0	0	0	0	0	1	0	0	1	3	0	0	0	0	0	0	1	0	0	4	0	0	0	0	0	0	0	0	0	0	2	0	0	0	0	0	0	1	0	0	0	0	0	0	1	0	1	0	0	0	0	0	1	0	0	0	0	0	0	0	0	0	0	2	0	1	0	2	0	0	0	0	0	0	1	0	0	2	0	0	1	0	0	1	0	0	0	0	0	0	0	0	0	0	0	0	0	0	1	1	0	0	0	0	0	1	0	3	0	0	0	0	0	1	0	0	0	0	0	0	0	0	0	0	0	0	2	0	2	0	0	1	0	0	0	0	0	1	0	0	0	1	1	0	1	0	0	0	0	0	0	0	0	0	0	1	1	0	0	0	0	0	0	0	0	0	0	0	0	0	0	0	0	1	0	0	0	0	0	0	0	1	0	0	0	0	0	0	0	0	0	1	0	1	1	1	1	1	0	0	1	1	0	0	0	0	0	0	0	0	1	0	0	1	0	0	0	0	0	0	0	0	0	0	2	0	0	0	0	0	0	0	2	0	0	0	0	0	1	0	0	0	1	0	0	0	1	0	0	1	0	0	0	0	1	0	0	0	0	0	0	1	0	0	0	0	0	0	1	3	0	0	0	0	0	1	0	2	0	0	0	0	2	0	0	0	0	0	0	1	0	0	0	0	0	0	0	0	0	1	1	0	0	0	0	0	0	1	1	0	0	0	0	0	0	0	0	0	0	0	1	1	0	0	0	1	1	0	2	1	0	0	0	2	0	0	1	1	0	1	0	1	0	0	0	0	0	0	0	1	0	1	0	0	0	0	1	0	1	0	0	0	0	1	0	0	0	0	0	0	0	0	1	0	2	0	0	0	0	0	0	1	0	0	0	2	0	0	0	2	0	1	0	0	0	0	2	0	0	0	0	0	0	0	0	0	0	0	0	0	1	0	0	0	0	0	0	0	0	1	0	0	0	0	0	1	0	0	0	0	0	0	0	0	0	0	1	0	0	0	0	0	0	0	1	0	0	2	1	0	1	0	0	0	0	0	0	0	0	0	0	0	1	0	1	0	0	0	1	0	0	0	0	0	0	1	0	0	1	0	0	0	1	0	1	0	2	0	0	0	0	1	0	0	0	0	1	0	0	0	1	2	0	0	0	1	0	0	0	0	0	0	0	1	0	0	0	0	1	0	0	1	0	1	0	0	0	1	0	0	0	0	0	0	0	0	1	0	0	0	0	0	1	0	1	0	1	0	1	0	0	1	0	0	0	0	0	0	0	0	0	1	0	0	0	0	0	0	0	0	0	0	0	0	0	0	1	0	0	0	0	0	0	1	0	1	0	0	0	0	0	0	0	0	0	0	0	1	0	0	1	0	0	0	0	0	0	0	1	0	0	0	1	0	1	0	0	0	0	0	0	0	0	0	0	0	0	0	0	0	0	1	0	0	1	0	1	0	0	1	0	1	0	0	0	0	0	0	0	0	0	1	0	0	0	0	0	1	0	0	0	1	0	0	0	1	0	0	0	0	0	0	0	0	0	0	3	0	0	0	0	0	0	0	2	0	0	0	0	0	0	0	0	0	0	1	0	0	0	0	0	1	0	0	1	0	0	0	1	1	0	0	0	0	0	0	1	0	0	0	0	0	0	0	0	1	2	1	0	0	0	0	0	0	0	1	0	0	1	0	0	0	0	1	0	0	0	1	0	0	0	1	1	1	0	0	0	0	0	0	0	0	2	0	0	0	0	0	0	0	0	0	0	0	0	0	0	0	0	0	0	0	0	0	1	1	0	0	0	0	0	0	1	0	0	0	1	0	0	0	0	0	0	0	0	0	0	0	0	0	0	0	0	1	0	0	2	0	0	1	0	0	0	0	0	0	0	0	0	0	0	0	0	1	0	0	1	0	0	0	0	1	0	0	0	0	0	0	0	0	1	0	0	0	0	0	0	0	0	0	0	1	0	0	0	1	0	0	0	0	0	0	0	0	0	0	0	1	0	0	1	0	1	0	1	0	0	0	0	0	2	0	0	0	3	1	0	1	0	0	0	0	0	0	0	0	0	0	1	0	1	0	0	1	0	0	0	0	0	1	0	0	0	0	0	0	0	0	1	0	1	0	0	0	0	0	0	0	0	1	0	0	0	0	0	0	1	0	0	0	0	0	0	0	0	0	0	0	0	1	0	0	0	0	0	0	0	0	2	0	0	2	0	0	0	0	0	0	0	0	0	0	0	0	0	0	0	1	0	0	0	0	0	0	0	0	0	0	0	0	0	0	1	0	1	0	0	0	2	0	2	0	0	2	0	0	0	0	1	1	1	0	0	0	0	0	0	0	0	0	0	0	1	0	0	0	1	0	0	0	0	0	0	0	0	1	0	0	0	0	1	0	0	0	0	0	1	0	0	0	0	0	0	0	0	0	0	0	0	0	0	0	0	0	0	0	1	0	0	0	0	0	0	1	0	0	0	0	0	0	1	0	1	0	0	0	0	0	0	0	0	0	1	0	0	0	2	0	0	0	1	1	1	0	0	0	1	0	0	0	0	0	0	0	0	0	0	0	0	1	0	0	0	0	0	0	0	0	0	0	0	1	0	1	1	0	0	0	1	0	0	0	0	0	0	0	0	0	0	0	0	0	0	0	0	0	0	1	0	0	0	0	0	0	0	0	0	1	0	0	1	0	0	0	0	0	1	0	0	0	0	0	0	0	0	0	0	0	0	0	0	0	0	0	0	0	0	0	0	0	0	0	0	0	0	2	1	0	0	0	0	0	0	0	0	2	0	0	0	0	0	0	1	0	0	0	0	0	1	0	0	2	0	0	0	0	0	0	0	0	0	0	0	0	0	0	0	0	0	0	0	0	2	0	1	0	0	2	1	0	1	1	0	0	0	0	0	0	1	0	0	0	0	0	2	1	0	0	1	0	0	2	0	0	1	0	0	1	0	2	0	0	0	0	0	0	0	0	1	0	0	0	0	0	0	0	0	0	0	0	0	0	0	0	1	0	0	0	0	0	0	0	0	0	0	0	0	0	0	0	0	0	0	0	1	2	1	0	0	0	0	2	0	1	0	0	0	0	0	0	0	0	0	0	0	0	0	0	0	1	0	1	0	0	0	0	1	0	0	0	0	0	0	0	0	0	0	0	0	0	0	0	0	0	0	0	0	0	1	0	0	0	0	0	0	0	0	0	0	0	0	0	1	1	0	0	0	0	0	0	0	0	0	0	0	1	0	1	0	0	0	0	1	0	0	0	0	0	0	0	0	0	0	0	0	1	0	0	0	0	0	1	0	0	0	0	1	0	0	0	0	0	0	0	0	1	0	0	0	0	0	0	0	2	0	0	1	0	0	1	0	0	0	0	0	0	0	0	0	0	0	0	0	0	1	0	0	0	0	1	0	0	1	0	0	0	0	0	0	0	0	0	1	0	0	0	1	0	1	0	0	1	0	0	0	0	0	0	0	1	0	0	0	0	0	0	0	0	0	1	0	0	0	0	0	0	0	0	0	3	0	0	0	0	0	1	0	0	0	0	0	0	0	0	0	0	1	1	0	0	0	0	0	0	0	0	0	0	1	3	0	2	0	0	0	0	1	1	0	1	1	1	0	0	0	0	0	0	0	1	0	0	0	0	1	0	0	0	0	0	1	0	0	0	0	0	0	0	0	0	0	0	1	2	0	0	0	0	0	0	0	0	0	0	0	0	0	0	0	0	0	0	0	0	0	1	0	0	0	0	1	1	1	0	0	1	0	0	0	0	0	1	1	2	0	0	0	0	0	1	0	0	1	0	1	1	1	0	0	0	0	0	0	0	0	0	0	0	0	0	0	0	0	0	0	0	0	0	1	1	0	3	0	0	0	0	0	0	0	0	0	0	1	1	0	1	0	0	0	0	1	0	0	0	0	0	1	0	0	1	0	0	0	0	0	0	0	1	0	0	0	1	1	0	0	0	0	1	0	1	1	0	0	1	1	0	0	0	0	0	0	0	0	0	0	0	1	0	0	0	0	0	0	0	0	0	1	1	0	0	0	0	1	0	0	1	0	1	0	0	0	0	0	0	0	0	1	0	0	0	0	0	0	0	0	1	0	1	0	0	1	3	0	0	0	0	0	0	1	0	0	0	0	0	0	0	0	0	0	0	0	0	0	0	0	1	0	0	0	0	0	0	1	0	0	0	0	1	0	0	1	0	0	0	0	0	0	0	0	0	0	0	0	0	0	1	1	0	0	1	3	0	0	0	0	1	0	0	0	0	0	0	1	1	0	1	0	2	0	0	0	0	0	0	1	0	0	0	0	0	1	0	0	0	1	0	0	0	3	0	0	0	0	0	0	0	0	0	0	1	0	0	0	0	0	0	0	0	0	0	0	0	0	0	1	0	0	0	0	0	0	1	0	2	0	1	0	0	1	1	0	0	0	0	0	0	2	0	0	0	2	1	1	0	1	0	4	1	0	0	0	2	0	0	0	0	0	1	1	0	0	0	0	0	0	0	0	0	0	0	1	0	0	0	0	0	0	0	0	0	1	0	1	0	1	0	0	0	2	0	0	0	0	0	0	0	0	1	0	0	0	0	1	0	0	0	0	0	0	0	0	0	0	0	0	0	0	0	0	1	0	0	0	0	0	1	0	0	0	1	0	1	0	0	2	0	0	0	0	0	0	0	0	0	0	0	0	0	0	0	1	0	0	0	0	0	0	0	0	0	1	0	0	0	0	0	0	0	0	0	0	0	0	0	0	0	3	0	0	0	0	0	0	0	1	0	1	0	0	0	0	1	0	1	3	0	1	0	0	0	1	0	0	0	1	0	0	0	0	0	0	2	0	0	0	0	0	0	0	0	0	0	0	1	0	1	0	7	0	0	0	0	2	1	1	0	0	0	0	0	0	1	0	1	0	0	0	0	0	1	0	1	0	0	0	0	0	0	1	1	0	3	0	0	0	0	0	3	0	1	1	1	0	0	0	0	0	0	0	0	0	0	0	0	0	0	0	1	2	0	0	0	0	0	0	1	0	0	0	0	0	0	0	0	0	0	0	0	1	0	0	0	0	0	0	0	0	0	0	0	0	1	0	0	0	0	0	0	0	0	1	0	0	0	0	1	0	0	1	0	0	0	0	0	0	0	1	0	0	4	0	0	0	0	0	0	0	0	0	0	0	0	0	0	1	0	0	0	0	0	1	0	0	0	0	0	1	0	0	1	0	1	0	0	0	1	0	1	0	0	0	0	0	0	0	0	0	0	1	2	0	0	2	0	0	0	0	0	1	0	0	0	0	0	0	0	0	0	0	0	0	0	1	0	0	0	0	0	0	0	1	0	0	0	0	0	0	0	1	0	1	0	0	0	0	1	0	1	1	0	0	0	0	0	2	0	0	0	0	1	0	0	0	1	0	1	0	0	0	1	0	0	0	1	0	0	0	0	1	0	1	0	1	0	0	0	0	0	0	0	0	1	0	1	0	0	0	0	0	0	0	0	2	0	0	0	0	1	0	0	0	0	0	0	0	0	0	0	0	0	0	0	0	0	0	0	0	0	2	0	0	0	0	0	0	0	0	0	0	0	0	0	0	0	0	0	0	0	0	0	1	0	0	0	0	0	0	0	0	0	1	1	0	0	0	1	1	0	0	0	1	0	0	0	0	0	0	0	0	2	0	0	0	1	0	0	0	1	1	1	0	0	1	0	0	0	0	0	0	1	0	1	0	1	0	1	1	0	1	0	0	0	1	2	0	1	1	0	1	1	0	0	1	0	0	1	1	0	0	1	0	1	0	0	0	0	0	0	2	0	0	1	0	1	0	0	0	0	0	1	0	0	0	0	1	0	0	0	0	1	0	0	0	0	0	0	0	0	1	0	0	0	0	0	0	0	0	0	0	0	0	1	0	0	0	1	0	2	0	0	0	0	0	0	0	0	1	0	0	0	1	0	0	0	0	1	1	0	0	0	0	0	0	0	1	0	0	0	0	0	0	0	0	1	0	0	1	0	0	0	2	1	0	0	0	1	0	1	0	2	0	0	0	1	0	0	0	0	1	0	0	1	1	1	0	0	0	0	0	2	1	0	0	0	0	0	0	0	0	0	0	0	0	0	0	0	1	0	0	0	1	0	0	1	0	0	1	1	0	1	0	0	0	0	0	0	0	0	0	0	0	0	0	1	0	0	0	1	0	0	0	1	0	0	0	0	1	0	1	0	0	0	0	1	0	0	0	0	0	0	0	0	0	0	0	0	0	0	0	0	1	0	0	0	1	0	0	0	0	1	0	0	0	0	0	0	0	0	1	0	0	0	2	0	0	0	0	1	0	0	0	0	0	0	0	0	0	0	1	0	0	0	0	0	0	0	0	0	0	0	0	0	0	1	0	0	6	0	1	0	0	0	0	0	0	0	0	1	0	0	0	0	0	0	0	1	4	1	0	0	1	1	0	0	0	1	1	0	0	0	0	2	0	0	0	0	0	0	0	1	0	0	0	1	0	0	0	0	0	0	0	0	0	0	0	0	2	0	0	0	0	1	0	0	1	1	0	0	0	1	0	0	2	0	0	0	0	0	1	0	0	0	0	0	0	0	0	0	0	1	0	0	0	0	0	1	0	0	0	0	0	0	0	0
N0.HOG0000182	0	0	0	1	1	2	0	0	1	0	0	0	0	0	1	0	0	0	1	0	0	1	0	0	0	0	0	0	1	0	0	0	0	0	0	1	0	1	0	0	0	0	0	1	0	0	0	0	0	0	0	1	1	0	0	0	0	0	0	0	0	0	0	2	0	0	0	0	0	0	0	0	2	1	0	0	2	0	0	0	0	0	0	3	0	0	0	0	0	0	1	0	0	0	0	0	0	0	1	0	1	0	2	1	1	0	0	0	0	0	0	0	0	0	0	0	0	0	0	1	0	3	1	1	0	1	1	0	0	0	0	0	0	1	1	0	2	0	0	0	0	0	0	0	0	0	0	1	1	0	0	4	0	0	0	0	0	0	1	0	0	0	0	1	0	2	0	0	1	0	0	0	0	1	0	0	0	1	0	0	0	0	0	0	0	0	0	0	0	1	0	0	0	0	0	1	1	1	0	0	0	0	0	0	0	0	1	1	0	0	0	0	0	0	0	1	0	0	1	1	0	1	0	0	1	1	0	0	0	0	0	0	0	1	0	1	0	1	0	0	0	2	0	0	0	0	0	0	0	1	0	0	0	0	1	1	0	0	0	0	1	0	0	0	0	0	1	0	0	0	0	0	0	0	0	0	0	0	0	0	0	1	0	0	0	0	0	0	0	0	0	0	0	0	0	0	1	0	1	0	0	0	0	0	0	0	0	1	1	0	0	0	0	0	0	0	0	1	3	1	0	0	0	0	0	0	0	1	0	0	0	0	1	0	1	0	1	0	1	0	0	0	0	0	1	0	0	1	0	0	0	0	0	0	0	0	1	0	0	0	0	0	0	0	1	1	2	1	0	0	0	0	0	0	0	0	0	1	1	0	0	0	0	0	0	0	1	0	0	0	0	1	0	0	0	0	0	2	0	0	2	1	0	0	0	0	1	1	0	0	1	1	0	0	0	0	0	1	0	0	0	0	1	1	0	0	1	2	0	0	1	0	0	0	0	1	0	0	0	0	0	0	0	0	0	0	0	0	1	0	1	0	0	1	0	0	1	0	0	0	0	2	0	0	0	0	0	0	0	1	0	0	0	0	0	0	0	0	1	0	0	1	0	0	0	0	0	1	2	0	0	0	1	2	1	0	0	0	1	0	0	0	0	0	0	0	1	0	0	0	0	0	2	0	0	0	0	0	0	1	0	0	0	0	0	0	0	0	0	0	0	0	0	0	1	0	1	0	1	0	0	0	0	2	1	0	1	1	1	0	0	1	2	0	2	0	0	0	0	0	0	1	0	0	0	2	0	0	0	0	0	0	0	0	0	0	0	1	0	0	0	1	0	1	2	0	0	0	0	0	0	0	0	0	0	0	1	0	2	0	0	0	0	0	0	1	0	0	0	1	0	1	0	0	0	0	0	0	0	0	0	0	1	0	0	0	0	1	0	0	0	0	1	0	0	0	0	0	0	0	1	0	1	0	0	0	0	1	1	0	0	0	0	0	0	0	0	0	0	0	1	0	0	0	0	0	0	0	0	0	0	1	0	0	0	0	1	0	0	1	0	0	2	0	4	1	0	2	0	0	1	0	0	0	0	0	0	1	0	0	0	0	0	1	1	0	0	0	0	1	0	1	0	0	0	0	0	0	0	0	0	0	0	0	1	2	1	0	1	0	1	0	1	0	0	0	0	0	0	0	1	1	0	0	0	0	1	0	0	0	4	0	0	0	0	0	0	0	0	1	0	0	0	0	0	0	0	0	1	0	2	1	0	2	1	0	1	0	0	1	0	2	0	0	0	0	0	0	0	0	1	0	0	1	0	0	1	0	1	0	0	0	0	0	0	0	1	1	0	0	0	0	0	0	0	0	0	0	0	0	0	0	0	2	1	0	1	0	0	0	0	0	0	0	0	0	0	0	0	1	0	0	0	1	0	1	0	0	0	0	0	0	1	0	0	0	0	0	0	1	1	1	2	1	0	1	0	0	1	0	0	0	0	1	0	0	1	0	1	1	0	0	1	1	0	1	0	0	1	0	0	0	0	1	0	0	0	0	0	0	0	0	0	0	0	0	1	0	0	0	0	0	1	0	0	2	1	0	0	2	1	0	0	0	0	0	0	0	0	0	0	0	0	0	0	0	1	0	1	0	1	0	0	0	1	0	2	0	0	0	1	0	0	1	0	0	0	0	0	0	0	0	0	0	0	0	0	0	0	0	0	0	1	0	0	0	1	0	0	0	0	0	0	1	0	0	0	1	0	1	0	0	1	0	2	0	0	0	0	0	0	0	0	0	0	0	0	0	0	0	0	0	2	0	1	0	0	1	0	0	1	0	0	0	0	0	0	0	0	0	0	0	1	0	0	0	0	0	0	0	0	0	0	0	0	0	1	0	1	0	0	0	0	0	0	0	0	1	0	0	0	0	0	0	0	0	0	1	0	1	0	1	0	0	0	0	0	0	0	0	2	2	1	0	0	0	0	0	0	0	0	0	0	0	0	0	1	0	1	0	1	0	0	0	1	0	0	0	0	0	0	0	1	0	0	2	0	0	0	0	0	0	0	0	0	0	0	0	0	0	1	0	0	0	0	0	0	0	0	0	0	0	0	0	0	0	1	0	0	0	1	0	2	0	0	2	0	1	0	0	0	0	0	0	1	0	0	0	1	0	0	0	1	0	0	0	0	0	1	0	0	0	0	0	0	0	1	0	1	0	0	0	0	0	0	0	0	2	0	0	0	0	0	0	0	0	0	0	1	0	0	1	0	0	0	0	0	0	0	0	0	0	0	1	0	0	0	0	0	0	0	0	0	0	0	1	2	1	0	0	0	0	0	0	0	1	0	0	0	0	2	2	0	1	0	1	0	1	0	1	0	0	0	0	0	0	0	0	0	0	0	0	0	1	1	0	0	0	0	0	0	0	1	0	0	0	1	0	0	0	0	0	2	0	0	0	1	0	0	1	1	0	0	0	1	0	0	1	0	0	0	0	0	0	0	0	1	1	0	1	1	0	0	0	0	1	0	1	0	0	0	0	0	0	0	0	0	0	1	0	0	1	0	0	0	1	1	0	0	0	0	2	1	0	0	0	0	0	0	0	0	0	0	0	0	0	0	0	0	0	0	1	1	1	1	0	0	1	0	1	0	0	0	1	1	0	0	0	1	2	0	0	0	0	1	0	1	0	0	0	0	1	0	0	0	0	0	0	0	0	0	0	0	0	0	0	0	0	0	0	0	1	0	0	1	0	0	1	0	0	2	0	0	1	1	0	0	0	0	0	0	0	0	0	1	0	0	0	1	0	2	0	0	0	0	0	0	0	1	0	0	0	0	0	0	2	1	0	0	0	0	0	1	0	0	0	0	0	1	1	0	1	0	0	0	0	0	0	0	0	1	0	0	0	1	0	0	0	0	0	0	0	0	0	0	0	0	0	0	0	0	0	0	0	0	0	0	0	0	0	0	0	0	0	0	1	0	0	0	1	0	0	0	0	1	0	0	2	0	0	3	0	0	0	0	1	0	0	0	0	2	1	0	0	1	0	0	0	0	0	0	1	0	0	0	0	0	0	0	0	1	0	0	0	0	0	0	0	0	0	0	1	0	1	0	0	0	0	1	0	0	0	0	0	1	0	0	0	1	0	0	0	0	0	0	0	0	0	0	1	1	1	1	1	0	0	0	0	1	0	0	0	1	0	0	0	0	0	0	0	0	0	0	1	0	0	0	0	0	0	1	0	0	0	1	0	1	0	0	0	0	0	0	0	0	0	1	0	0	0	0	0	1	0	0	0	0	0	0	1	0	0	0	1	1	0	0	0	0	0	0	2	1	1	0	0	0	0	1	0	0	0	0	0	2	0	0	1	0	0	0	0	0	1	0	1	1	0	0	1	1	0	0	0	0	1	0	1	0	0	0	1	0	1	2	0	0	0	0	1	0	0	0	0	2	0	0	0	0	1	0	0	0	0	0	2	1	0	0	0	0	0	1	0	0	0	0	0	0	1	1	0	0	1	0	0	1	0	0	0	1	0	1	0	0	0	2	1	0	2	0	0	1	0	0	0	2	0	0	0	0	0	0	0	0	0	0	0	2	1	0	4	0	1	0	0	0	2	0	0	0	2	1	1	0	0	0	2	0	0	0	0	0	1	0	0	0	1	1	1	0	0	0	0	0	0	0	0	1	1	0	1	0	0	1	0	0	0	0	0	0	0	0	0	0	0	0	0	0	0	0	0	0	0	0	0	0	0	0	2	0	0	0	0	0	0	1	1	0	0	0	1	0	0	0	0	0	0	0	1	0	0	0	0	0	0	0	1	0	2	0	0	0	0	0	0	1	0	0	0	0	1	0	0	0	0	0	0	0	0	0	0	0	1	0	0	0	0	0	0	0	0	1	0	0	0	0	0	0	0	3	0	0	1	0	0	0	0	0	1	0	0	0	0	0	0	0	0	0	0	0	1	0	0	0	0	0	0	0	0	2	0	0	0	0	0	0	0	0	0	1	0	0	0	0	0	0	0	0	0	0	0	0	0	1	0	0	0	0	0	0	1	0	0	0	0	0	0	0	0	0	1	0	1	0	0	1	0	0	0	0	1	0	0	0	0	0	0	0	0	0	0	0	0	0	0	0	1	0	0	0	0	0	1	0	0	0	0	0	0	0	0	0	0	0	1	1	0	0	0	0	1	0	1	0	0	1	0	0	1	0	0	0	0	1	1	0	1	0	0	0	0	1	0	0	0	1	0	1	0	0	0	0	0	0	0	0	0	0	0	0	0	0	0	0	0	0	0	1	0	0	0	0	0	0	0	0	2	0	0	1	1	0	0	2	0	0	0	0	1	0	0	0	0	0	2	0	0	0	0	0	0	1	0	1	1	0	0	0	0	0	1	0	0	0	0	0	0	1	0	0	0	1	0	0	0	0	1	1	0	0	0	0	0	0	1	0	1	2	1	1	0	0	0	0	0	0	0	0	1	1	0	0	0	0	0	0	1	0	0	0	1	1	0	0	0	0	1	0	0	0	0	0	0	0	0	2	0	0	0	2	0	0	0	0	0	2	0	0	0	0	2	0	0	1	0	0	0	0	0	0	0	0	0	1	0	0	0	1	1	0	1	0	0	0	0	2	2	0	0	0	2	0	1	0	0	0	0	0	0	1	0	0	0	0	0	1	0	1	1	0	0	1	0	0	1	0	0	0	0	0	1	1	1	0	0	0	0	0	0	0	0	0	1	0	0	0	0	0	0	0	0	0	0	0	0	0	0	0	0	0	0	0	1	0	0	0	0	0	2	0	0	0	0	0	0	0	0	0	1	1	1	0	0	0	0	1	0	0	0	0	0	0	0	0	0	1	0	0	0	0	0	0	1	0	0	1	0	0	1	0	0	0	0	0	0	0	0	0	0	0	0	0	0	0	0	0	1	0	0	0	0	0	0	0	1	0	0	0	0	0	0	0	0	1	0	1	0	0	0	0	0	1	0	0	0	0	0	1	0	0	0	0	0	0	0	1	0	0	0	0	0	0	0	0	0	0	3	0	0	0	1	1	0	0	0	0	0	0	0	0	0	0	1	0	0	0	1	0	0	0	0	0	0	0	1	1	0	0	0	0	0	0	0	0	0	0	0	0	1	0	0	0	0	0	0	0	1	0	0	0	0	0	0	2	0	2	0	0	0	0	2	1	0	1	0	0	0	0	0	0	0	0	0	0	0	1	0	0	0	0	0	1	0	0	0	0	0	2	0	0	0	0	0	2	1	1	0	2	2	0	1	0	1	0	0	0	0	0	0	1	0	0	0	0	0	0	2	2	0	0	0	3	0	0	0	0	0	0	0	0	0	0	1	0	0	0	1	0	0	2	0	0	0	0	0	0	1	1	0	0	0	0	1	0	0	1	0	0	0	0	0	0	1	1	0	0	1	0	0	0	0	0	0	0	0	1	1	0	0	0	1	1	0	1	0	1	1	0	0	0	0	0	0	0	0	0	1	0	0	1	0	0	0	0	0	0	0	0	1	0	0	0	0	0	0	1	0	0	0	0	0	1	0	0	1	0	0	0	0	3	0	0	0	1	0	0	0	0	0	0	0	0	1	0	1	0	0	0	1	0	0	0	0	2	0	0	0	1	1	0	0	0	0	0	0	0	0	0	0	0	0	0	0	0	0	1	0	0	0	1	1	0	0	0	0	0	0	0	1	0	0	3	0	0	0	0	0	0	0	0	0	1	0	0	0	0	1	0	0	1	2	0	0	0	0	0	0	0	0	0	0	0	0	0	0	1	1	0	0	0	0	0	1	0	0	0	1	0	0	0	0	0	1	0	0	0	0	0	0	0	2	0	1	0	0	1	0	0	0	0	0	0	0	0	0	0	0	0	0	0	0	0	0	0	0	0	1	0	0	0	0	0	0	0	0	0	0	0	0	0	0	0	0	0	0	0	0	0	0	0	2	0	0	0	0	1	3	0	0	1	0	0	0	1	0	0	0	0	0	0	1	0	1	0	0	0	0	0	0	0	0	0	0	0	1	2	0	0	1	0	0	1	0	1	1	0	0	0	0	0	1	0	0	0	0	0	1	0	0	1	0	0	1	0	0	0	0	0	1	0	0	0	0	0	0	0	0	0	0	0	0	2	0	0	0	0	0	0	0	0	0	0	0	0	0	0	0	1	2	0	0	0	0	0	0	0	0	0	0	0	0	0	0	1	0	0	0	1	0	0	0	0	0	0	0	0	1	0	0	0	0	3	0	0	0	1	0	0	0	0	0	0	0	0	0	0	0	0	1	0	0	0	1	0	0	0	0	0	0	0	0	0	1	0	1	1	0	0	0	0	0	0	1	0	0	0	0	1	0	3	0	0	0	1	0	0	0	0	0	0	0	0	0	1	0	1	0	0	0	0	0	0	0	1	0	1	1	0	0	0	0	0	0	1	1	0	5	0	0	0	0	2	0	0	0	0	0	0	0	0	0	0	0	0	0	0	1	0	0	0	0	0	0	1	1	0	0	0	0	0	2	0	0	1	0	0	0	0	0	0	1	0	0	0	0	0	0	0	0	0	0	0	0	2	0	0	0	1	1	0	1	0	0	0	0	0	0	0	1	1	0	0	0	0	0	0	0	1	0	0	0	0	1	0	0	1	1	0	1	2	1	0	0	0	0	0	0	0	1	0	0	0	0	0	0	0	1	0	0	0	0	0	0	0	0	0	0	0	0	1	0	0	0	2	0	0	0	2	0	0	0	0	0	0	0	0	0	0	0	0	1	2	1	1	0	1	0	0	0	0	0	0	0	0	0	0	0	1	0	1	0	0	1	0	0	0	0	0	0	0	1	0	1	0	0	0	0	0	0	0	0	0	0	0	0	0	0	0	0	0	1	0	0	1	1	0	0	0	1	0	0	0	0	0	0	0	0	0	0	0	0	2	0	0	1	0	0	0	0	0	0	0	2	0	0	0	0	0	0	0	0	0	1	0	1	1	0	0	0	0	1	0	1	0	0	0	1	0	1	0	0	0	0	0	0	1	0	0	0	0	0	0	1	0	0	0	0	0	0	0	0	0	1	0	2	0	0	0	0	2	1	0	0	0	0	0	0	0	0	0	1	2	0	1	1	0	0	0	0	2	0	0	0	0	0	0	0	0	0	0	0	1	0	0	1	0	0	1	1	0	0	1	0	0	0	0	0	0	0	0	0	0	0	0	0	0	0	0	1	0	0	0	0	0	0	0	0	1	2	0	0	0	0	0	0	0	0	0	0	0	0	0	0	0	0	0	1	0	0	0	0	0	1	0	1	2	0	0	0	0	0	0	0	1	0	0	0	0	0	0	0	0	0	0	0	0	1	0	0	0	0	1	1	0	0	0	0	0	0	0	0	0	0	0	1	0	1	0	0	1	0	0	0	1	0	0	0	0	0	0	0	0	0	0	0	0	0	0	0	0	1	1	0	0	0	0	0	0	0	0	0	0	0	4	0	0	0	0	1	0	1	0	0	0	0	0	0	1	0	0	1	1	0	0	1	0	0	0	0	1	0	1	0	0	0	0	0	0	0	0	0	0	0	0	1	0	0	0	0	1	0	0	1	0	0	0	0	0	0	1	2	0	0	0	0	0	0	0	0	0	0	0	0	0	0	1	1	2	0	0	0	0	0	0	0	0	2	0	0	2	0	0	0	1	0	0	0	0	0	0	2	1	0	0	0	0	0	0	1	0	0	1	1	1	2	0	0	0	0	0	0	0	0	1	0	2	0	0	0	0	0	0	1	0	0	1	0	1	0	1	0	0	0	0	0	0	0	1	1	0	0	0	1	0	0	0	0	0	0	0	0	0	0	0	1	0	1	0	0	0	0	2	1	0	0	1	0	0	0	0	0	0	0	0	0	0	1	0	1	0	0	0	1	0	0	0	0	0	1	0	0	0	0	0	0	1	1	0	0	0	0	0	0	0	0	0	2	0	0	1	0	0	0	0	0	0	0	0	0	0	0	0	3	1	0	0	0	2	0	0	0	0	1	0	0	1	0	1	0	0	0	0	0	2	0	0	0	0	0	0	1	0	0	0	0	0	0	0	0	0	0	0	0	0	0	1	0	0	1	0	1	1	1	0	0	0	0	0	1	2	1	1	1	0	0	0	0	0	0	0	1	1	0	0	1	1	0	0	0	0	0	1	0	0	2	0	0	0	0	0	0	1	1	0	0	0	0	0	0	0	0	0	0	0	0	0	0	0	0	0	0	1	0	1	0	0	0	0	1	0	0	0	0	1	0	0	0	0	0	0	1	1	0	0	0	0	0	0	0	0	0	0	0	0	0	0	0	1	0	0	0	1	0	0	0	1	0	0	0	2	0	1	0	2	0	0	0	1	0	1	0	0	0	0	0	1	0	0	0	1	0	0	0	0	0	0	0	0	0	0	0	1	1	0	0	0	0	0	2	0	1	0	0	0	0	1	0	0	0	0	0	1	0	0	0	0	0	0	2	2	0	0	0	0	0	0	0	0	0	0	0	0	0	0	1	0	0	0	0	0	0	0	0	0	0	0	0	0	0	1	0	0	0	0	0	1	0	0	0	2	0	1	0	0	0	0	1	1	0	1	0	0	0	0	0	0	0	0	0	0	2	0	0	1	1	0	0	0	1	1	0	0	0	0	1	0	0	0	1	1	0	1	0	0	0	0	0	0	0	0	0	0	1	0	0	0	0	0	0	0	0	0	1	0	0	0	0	0	0	0	0	0	0	0	0	0	0	1	0	1	0	0	0	0	0	0	0	1	1	0	1	0	0	0	0	0	0	0	0	1	0	1	0	1	1	0	0	1	1	0	0	0	0	0	0	0	0	0	0	0	0	0	1	0	0	2	0	0	0	0	0	2	1	0	1	0	0	1	0	0	0	0	2	0	1	1	0	3	0	0	0	0	0	0	0	0	1	1	1	0	0	0	1	0	0	0	0	0	0	0	0	0	0	0	0	0	0	0	0	1	2	0	0	1	0	0	0	0	0	0	0	0	2	0	0	0	0	0	1	0	0	1	0	1	0	0	0	0	0	0	0	0	0	0	2	0	0	1	0	0	1	0	0	0	2	0	0	0	0	0	0	0	0	1	0	0	0	1	0	0	0	0	0	0	0	0	1	0	0	0	3	0	0	0	0	0	1	0	0	0	0	0	0	0	0	1	0	0	0	0	2	1	0	0	0	0	0	0	1	1	0	0	0	1	0	1	0	0	0	0	0	0	0	1	0	2	0	0	1	0	1	0	0	1	0	0	0	0	0	0	1	1	0	0	0	0	0	0	1	0	0	1	0	0	0	0	0	0	0	0	0	0	0	0	0	0	0	0	0	0	0	1	0	1	0	1	0	1	0	0	0	0	0	1	0	1	0	0	1	0	1	0	0	0	1	1	1	0	0	1	0	0	1	0	1	0	0	0	0	2	1	0	0	0	0	0	0	1	1	1	0	0	3	0	0	0	0	0	1	0	3	0	0	0	0	0	0	1	1	0	0	0	0	0	1	0	0	0	0	0	0	0	0	0	0	1	1	0	1	0	0	0	0	0	0	0	0	0	0	1	0	0	0	0	2	1	0	0	0	0	0	0	0	0	0	0	0	0	0	0	0	0	0	0	1	0	0	1	1	1	0	0	0	1	1	0	0	0	0	0	0	0	0	0	0	0	0	0	0	1	0	0	0	0	1	0	1	0	0	0	0	0	0	0	0	0	0	0	0	0	0	1	1	0	1	0	0	0	1	0	0	0	0	0	0	0	0	0	0	0	0	0	0	0	0	0	0	0	1	1	1	0	0	0	2	1	0	0	0	0	0	1	0	0	0	0	0	2	0	1	1	0	0	0	0	0	0	0	0	0	0	1	0	0	0	0	1	0	0	1	0	0	0	0	0	0	1	0	0	0	0	0	0	0	0	0	0	0	0	0	0	0	0	0	2	0	0	0	0	0	0	0	0	0	0	0	0	0	0	1	0	0	0	0	0	0	0	0	2	0	0	0	1	1	2	0	1	0	1	0	0	0	0	0	3	0	0	0	1	0	0	1	0	0	1	1	0	0	0	0	0	0	0	0	0	0	0	0	0	0	0	0	0	0	0	0	0	0	0	0	0	0	0	0	0	0	0	0	0	0	0	0	0	0	0	0	0	0	0	0	0	1	1	0	0	0	1	0	1	0	0	0	0	0	0	1	0	0	1	0	0	1	1	0	0	1	1	0	0	0	0	0	0	0	0	0	0	0	1	0	2	0	0	0	0	2	0	0	1	1	0	1	0	0	0	1	1	1	0	0	0	1	0	1	0	0	0	0	0	0	1	1	0	0	0	0	0	1	0	1	0	0	0	0	0	0	0	0	0	0	0	0	0	0	0	0	0	0	1	0	0	0	0	0	0	1	0	1	0	0	0	1	0	0	0	0	0	1	0	0	0	0	0	0	0	0	2	0	0	0	0	0	0	0	0	1	0	0	0	0	0	0	0	0	0	1	0	0	0	0	0	1	0	0	0	0	0	0	0	1	0	0	0	1	0	1	0	0	0	0	0	0	0	0	0	0	0	0	0	0	0	0	0	0	0	0	0	0	0	1	0	0	0	0	0	0	0	1	0	1	1	0	0	0	1	0	0	1	0	0	1	0	0	0	0	1	0	0	0	0	0	0	0	0	0	0	0	0	0	0	0	1	0	1	0	0	0	0	2	0	0	0	0	0	0	0	0	0	0	0	1	0	0	0	1	0	0	0	0	0	2	0	1	0	0	0	0	0	0	0	1	0	0	0	1	1	0	0	2	0	0	0	0	0	0	0	0	0	0	0	0	0	0	0	1	0	0	0	0	0	0	0	0	0	0	0	0	0	1	0	1	0	0	0	0	0	0	0	1	0	1	0	0	0	0	0	0	0	0	1	0	0	0	1	0	1	0	0	1	0	0	0	1	0	0	0	0	0	0	1	0	0	0	0	0	0	1	0	0	1	1	0	0	2	0	1	0	0	0	0	0	0	1	0	1	0	0	1	0	0	0	0	0	1	0	0	0	0	1	1	0	0	0	0	0	0	0	0	0	1	0	0	0	0	0	0	0	0	0	0	0	0	0	0	1	0	0	0	0	0	0	0	0	0	2	1	0	0	1	1	0	0	0	0	0	0	0	2	0	0	0	1	0	0	0	0	0	0	0	0	1	0	0	0	0	1	1	0	0	0	0	0	1	0	0	0	0	1	1	0	0	1	0	0	0	0	0	1	0	0	0	1	1	1	1	0	3	0	0	0	0	0	1	1	0	0	0	0	0	0	0	1	0	1	0	0	1	0	2	0	0	0	0	0	1	0	0	0	0	0	0	0	0	0	0	0	0	0	0	0	0	0	0	0	0	1	0	0	1	0	0	0	1	2	1	1	0	0	1	0	0	0	0	0	1	0	0	2	0	0	0	1	0	1	1	0	1	0	0	0	0	0	0	0	1	0	0	0	0	0	0	0	0	0	0	0	1	0	0	0	1	0	0	0	0	1	0	1	0	0	0	0	1	2	0	0	0	0	1	0	0	1	0	0	0	1	0	0	0	0	1	0	1	0	0	1	0	0	1	0	0	0	0	0	0	0	0	0	0	0	0	0	0	0	0	0	1	0	1	0	1	1	0	0	0	0	0	1	0	0	0	1	0	0	1	0	0	0	0	2	0	1	0	0	0	0	0	0	0	0	0	0	0	0	0	0	0	0	0	0	0	0	1	0	0	0	1	0	1	0	0	0	0	0	0	0	0	0	0	0	0	0	0	0	0	1	0	0	0	0	0	0	1	1	0	0	0	0	0	0	1	0	1	0	1	0	0	0	0	0	0	1	0	0	0	1	0	0	0	0	0	2	0	0	0	0	0	0	0	0	0	0	0	0	1	0	0	0	0	0	0	0	0	0	1	0	0	0	0	0	1	0	0	0	0	0	0	0	0	0	0	1	1	0	0	0	0	0	0	0	0	0	1	0	0	0	0	0	0	0	0	0	0	0	0	0	0	0	0	0	0	2	0	1	0	1	1	0	0	0	1	0	0	1	0	0	2	0	0	0	0	0	2	0	1	1	1	0	0	0	0	1	2	1	0	0	0	0	0	0	0	0	0	0	0	0	0	0	1	0	0	2	1	0	0	0	0	0	0	0	0	0	0	1	0	0	0	0	0	1	0	0	1	0	0	0	0	0	0	0	0	0	1	1	0	0	0	0	0	0	0	0	0	0	2	0	0	0	0	0	0	0	0	1	0	0	0	0	1	0	0	0	0	1	0	1	0	0	0	1	0	1	0	1	0	1	0	0	0	0	0	0	0	0	1	0	1	0	0	0	0	0	1	0	0	0	0	0	0	0	0	0	0	0	0	0	0	0	1	0	0	0	0	0	0	0	0	0	0	0	0	0	2	0	0	1	0	0	0	0	1	1	0	0	0	0	1	0	0	0	2	1	0	0	0	1	0	1	0	0	0	4	0	0	0	0	0	0	0	0	1	0	0	0	0	0	0	0	0	0	0	0	0	0	0	0	0	0	0	0	1	0	0	0	0	0	0	1	0	0	1	0	0	0	1	0	0	0	0	0	0	1	2	0	1	0	0	0	0	0	0	1	0	0	0	2	0	2	0	0	1	0	0	0	0	0	0	0	0	1	0	0	0	2	0	0	1	0	1	0	0	0	1	0	0	0	0	0	1	0	0	0	1	0	0	0	0	1	0	1	0	0	0	0	0	0	0	0	0	3	0	0	0	0	0	0	0	0	1	0	0	0	0	0	0	0	0	0	3	0	0	0	1	0	0	0	1	0	0	0	0	1	1	1	0	0	0	0	0	0	0	0	0	0	0	0	0	0	1	0	0	0	1	0	0	0	0	0	0	0	0	0	0	0	0	0	0	0	0	2	0	0	0	0	0	0	0	0	0	0	0	0	0	0	0	0	0	0	0	0	1	0	0	0	0	0	0	0	0	0	0	1	1	0	0	1	0	0	1	0	0	1	0	0	0	0	0	0	0	0	0	0	0	1	0	1	0	0	1	0	1	0	0	0	0	0	0	0	0	0	1	0	0	0	1	0	1	0	0	1	0	0	1	0	3	0	0	1	0	0	0	0	0	0	0	0	2	0	0	1	1	0	0	1	0	0	0	0	0	0	0	0	0	0	0	0	0	1	0	0	0	0	0	1	1	0	1	0	0	0	0	0	0	0	0	0	0	0	0	1	0	0	0	0	0	1	0	0	1	0	0	0	0	0	0	0	1	0	0	0	1	0	0	0	1	2	0	0	0	0	0	0	0	0	0	0	0	0	0	1	0	0	0	0	0	0	0	0	1	1	1	0	0	0	0	0	0	0	0	0	0	0	0	2	0	0	0	0	0	0	0	0	0	1	0	0	0	0	0	0	0	0	0	1	0	1	0	1	0	0	0	1	0	0	0	0	0	1	0	0	0	1	0	1	0	0	0	1	0	0	0	0	1	0	0	0	0	0	1	0	0	0	0	0	1	1
N0.HOG0002923	1	2	2	6	4	1	11	3	1	2	1	2	0	0	2	1	2	0	6	0	0	6	0	1	0	1	4	0	4	0	1	2	1	0	0	0	8	8	0	1	1	1	0	1	0	1	1	1	2	7	7	0	3	0	1	1	0	0	0	0	0	4	1	4	2	4	0	0	2	3	0	7	2	0	3	0	5	4	0	2	2	0	0	1	0	1	1	0	1	2	2	0	0	0	1	2	1	1	0	0	0	1	3	1	5	14	0	0	0	3	0	4	1	1	1	0	0	0	1	1	0	2	0	0	7	4	0	1	3	0	1	8	1	0	0	0	1	10	2	1	7	3	1	4	2	0	2	1	1	2	1	1	2	0	0	0	0	0	0	0	0	4	1	6	1	1	2	2	3	1	0	0	0	1	1	3	2	1	0	6	2	9	0	1	0	4	1	3	1	6	6	1	5	3	0	1	3	2	2	1	2	1	3	2	1	1	1	0	2	0	4	0	2	0	0	5	0	8	1	7	1	1	1	1	2	2	0	0	3	0	4	7	2	1	0	2	1	8	8	0	9	1	2	0	5	3	6	2	2	1	0	1	0	0	0	4	1	0	0	0	1	1	0	4	0	1	1	1	1	1	5	3	0	0	0	1	1	2	4	1	0	1	0	0	2	0	1	0	1	1	0	1	0	0	1	0	1	3	3	0	5	0	0	5	3	0	2	0	2	0	2	1	0	1	10	3	0	0	17	0	5	2	5	0	4	0	6	2	2	1	8	0	0	0	3	0	0	1	3	2	0	1	3	3	1	0	1	5	3	0	0	5	6	0	0	1	1	0	1	1	1	2	2	0	3	2	1	1	0	2	0	1	0	0	0	0	3	0	0	3	0	2	0	1	0	0	0	1	1	0	7	5	0	0	15	1	0	2	0	10	4	2	0	0	0	1	0	1	0	0	1	6	1	2	1	7	0	1	0	2	14	1	7	1	2	0	4	1	2	0	0	0	0	2	0	2	2	3	2	0	1	7	5	0	0	0	0	2	0	12	2	3	0	5	1	0	1	0	4	1	1	3	7	1	5	0	7	1	4	3	9	2	0	6	0	0	2	1	0	1	2	2	0	2	4	9	0	2	5	2	1	2	1	11	1	0	1	3	4	12	5	2	0	0	1	5	6	2	0	1	0	0	4	0	1	2	0	2	0	1	2	1	0	2	0	0	0	3	1	3	0	5	2	0	1	0	1	2	3	2	0	1	2	1	4	1	0	0	3	3	0	1	0	3	0	0	3	0	0	0	10	0	9	0	1	4	2	1	6	3	3	0	1	1	0	0	8	1	0	1	3	2	2	9	3	0	4	2	1	0	0	1	1	0	1	0	1	0	1	1	1	2	1	4	2	4	0	0	0	1	4	2	0	4	1	0	0	1	0	3	1	0	4	0	1	1	1	0	2	2	0	0	1	0	0	6	0	0	0	2	1	1	12	0	6	6	4	1	1	0	0	7	1	2	4	3	3	2	0	0	10	0	5	8	0	0	1	2	7	6	1	1	0	0	1	0	2	0	0	2	2	1	1	5	2	1	0	4	3	4	0	0	0	11	3	0	0	1	1	0	2	1	0	4	8	0	2	3	0	1	0	1	1	2	0	1	0	9	5	2	2	3	3	1	1	2	0	1	0	0	1	2	1	1	0	0	2	0	2	2	0	7	4	4	1	1	2	0	0	0	5	1	1	2	3	4	2	1	0	3	0	3	4	0	2	4	0	8	2	0	9	6	1	2	2	0	1	0	0	4	0	1	3	2	0	9	2	0	0	2	1	3	2	4	2	3	1	1	3	1	0	10	0	1	2	2	2	2	0	0	4	2	0	0	5	1	0	0	1	1	3	1	1	3	2	2	0	3	6	1	0	3	1	1	1	1	0	0	1	2	1	3	2	1	0	4	7	2	3	5	1	3	3	0	1	0	0	10	1	0	1	0	0	1	1	2	2	0	0	1	0	0	1	1	8	5	2	0	0	0	0	1	0	7	0	0	2	0	0	0	0	1	0	6	1	4	9	0	2	9	0	0	1	0	0	2	2	1	8	0	1	1	0	2	1	5	2	0	1	3	1	0	0	6	0	2	1	4	1	0	1	0	3	1	1	0	0	1	2	1	2	5	1	1	10	0	0	1	0	0	8	1	3	0	0	1	1	1	1	3	2	0	2	0	1	0	11	1	7	0	0	10	1	4	1	0	1	10	0	1	2	3	5	0	0	0	0	3	1	3	0	0	2	1	7	0	2	1	0	0	2	3	2	0	1	12	2	2	1	0	1	0	2	6	6	0	3	2	0	1	2	5	0	6	0	1	1	2	0	1	7	0	0	0	6	0	1	2	3	0	3	1	1	2	0	0	1	4	1	0	3	8	0	0	2	1	2	3	1	2	0	0	3	0	1	3	0	3	0	0	0	2	1	5	4	1	0	3	1	0	1	8	6	1	2	3	1	1	0	2	2	5	0	2	1	2	3	1	4	0	1	3	0	0	1	1	1	4	0	10	6	1	1	0	0	8	11	0	7	0	2	0	4	3	2	0	0	0	1	0	7	2	1	0	1	0	0	0	1	5	1	0	0	1	0	0	0	1	0	2	1	1	1	0	2	4	0	2	0	4	1	0	0	0	6	0	1	3	0	0	2	0	5	5	0	0	2	1	1	1	0	1	0	3	0	0	0	0	2	0	2	8	2	0	1	2	0	2	0	2	2	1	1	4	0	2	1	0	0	0	14	2	1	2	1	0	2	0	0	0	3	3	0	1	2	1	0	1	0	3	0	4	6	4	1	1	4	1	2	0	0	0	2	8	2	2	2	1	0	2	3	2	1	0	0	1	1	1	0	1	0	0	0	0	1	4	1	2	2	0	1	9	1	2	0	10	7	2	0	1	0	2	0	3	0	0	0	0	1	1	7	1	6	0	7	0	1	1	1	2	0	1	3	3	2	1	0	1	0	14	2	5	0	0	2	1	2	5	2	2	0	0	1	0	1	2	5	2	1	2	0	0	4	1	8	2	1	1	0	0	6	0	1	0	2	1	12	0	0	2	0	1	5	0	2	0	9	0	1	0	0	5	4	2	0	1	0	4	0	3	0	1	3	4	0	5	0	0	0	2	5	2	3	0	0	1	0	0	1	1	1	0	0	2	0	1	2	6	0	0	2	0	7	0	0	3	3	3	4	3	1	3	0	0	1	1	1	7	0	1	1	2	3	1	2	0	0	1	0	0	2	3	1	3	0	1	0	2	2	1	0	1	0	1	6	5	1	0	0	3	4	0	1	0	0	3	0	3	1	0	0	1	1	0	1	5	8	1	2	0	0	1	1	1	0	4	0	0	15	0	2	2	2	1	1	3	2	3	1	1	2	5	0	0	0	1	0	0	0	3	0	0	1	0	0	2	1	6	1	3	4	0	0	0	2	0	0	0	10	11	4	1	0	2	1	4	4	0	2	3	0	0	0	0	1	1	3	1	1	0	7	0	2	1	1	3	0	2	1	0	1	2	2	0	4	1	0	3	0	1	1	9	0	1	4	0	4	2	0	1	0	1	0	0	1	1	3	2	0	1	1	1	0	7	0	1	0	1	0	1	2	2	0	3	5	0	6	0	4	4	0	2	8	0	0	0	0	3	0	0	9	5	0	3	1	0	8	0	0	5	0	0	1	0	5	1	1	4	6	3	0	1	1	1	1	0	1	1	0	2	1	0	0	2	0	1	0	0	1	2	1	2	3	0	0	4	0	1	1	2	1	8	3	2	0	4	0	0	0	0	7	0	3	3	3	0	4	1	8	0	2	1	1	4	3	7	0	2	2	2	4	0	0	7	1	4	0	2	3	2	0	8	0	3	1	0	3	0	0	1	1	1	0	0	3	10	0	1	1	0	1	0	1	1	2	1	0	0	2	5	0	2	3	4	3	5	0	1	0	2	1	1	1	1	1	3	1	0	2	0	2	0	0	10	3	0	4	0	1	4	0	0	0	0	2	3	1	5	1	0	2	1	1	2	1	0	0	2	0	2	1	0	0	0	0	2	0	0	2	0	0	3	4	2	2	0	3	3	7	1	2	2	0	1	0	3	2	2	2	0	1	5	0	7	4	10	0	8	1	3	0	6	3	6	3	2	0	2	1	4	1	1	3	8	2	0	1	0	1	0	0	4	1	1	1	0	1	0	2	0	0	17	1	5	9	3	0	2	1	3	5	0	1	0	1	0	2	3	3	8	0	0	0	0	3	5	4	2	3	0	1	4	0	6	0	0	1	1	0	0	0	6	0	1	0	3	0	2	0	8	1	0	1	1	2	1	2	2	2	0	2	3	2	1	10	0	2	0	1	2	0	2	2	3	0	0	4	2	5	0	0	1	1	0	0	0	9	1	0	0	4	5	1	7	9	1	4	1	1	2	1	2	1	0	1	3	9	0	2	0	1	5	3	0	2	2	2	0	1	0	0	0	5	5	6	0	1	1	0	0	4	3	0	0	2	1	2	5	0	2	1	0	2	3	0	0	0	4	0	2	0	2	6	1	1	3	0	3	2	0	1	7	4	3	3	0	1	3	2	0	0	2	2	0	0	1	0	1	2	11	0	1	0	5	1	0	0	0	1	0	6	6	2	1	0	0	1	3	2	0	0	1	0	1	0	12	0	2	11	2	2	0	12	0	0	0	1	0	0	0	1	0	2	0	1	2	1	6	0	0	0	0	2	1	0	4	2	5	3	5	10	0	1	9	0	0	0	2	1	1	3	1	1	2	1	1	0	0	0	0	3	0	1	0	1	1	1	12	2	2	0	1	0	0	0	1	0	2	2	0	3	2	3	0	3	1	2	1	0	5	0	0	11	3	0	1	2	0	0	0	1	3	0	0	0	0	0	6	1	0	1	0	4	1	3	0	6	0	1	2	0	4	2	0	8	6	0	1	3	0	1	1	6	1	1	0	3	3	5	0	1	2	0	1	0	0	2	3	4	0	1	0	2	1	0	2	2	6	0	4	0	4	1	0	1	0	2	0	0	4	4	0	3	0	2	0	0	1	1	7	0	10	0	2	0	2	3	0	1	4	2	2	2	1	1	2	0	1	4	2	4	0	0	1	0	0	7	2	2	1	5	1	0	0	0	5	2	2	2	0	1	0	4	4	1	0	0	2	1	1	1	2	5	0	1	6	8	0	2	0	0	1	1	0	1	3	4	0	0	1	1	0	1	3	1	3	1	5	6	1	4	0	2	1	4	0	4	4	1	1	2	0	1	3	0	2	0	1	0	3	3	0	1	2	2	3	0	0	7	3	1	5	0	0	2	0	3	2	2	0	1	0	0	0	1	0	10	4	3	0	5	0	1	1	10	0	9	0	0	1	4	2	0	1	2	2	1	1	3	0	5	0	0	1	7	3	0	2	0	3	1	3	1	9	1	1	1	2	1	0	0	0	0	0	1	2	3	1	1	1	0	1	0	2	2	0	0	2	1	1	1	0	7	1	0	2	0	0	0	0	0	0	0	4	5	0	2	2	2	1	0	0	1	1	2	2	3	0	2	0	2	6	0	0	3	5	2	2	0	1	6	1	0	1	0	0	0	4	3	0	1	1	1	1	3	3	3	0	1	3	2	0	3	0	3	1	0	1	1	0	2	0	1	0	8	2	2	3	1	0	0	1	2	0	1	0	0	0	2	2	1	0	0	2	2	2	0	2	1	0	0	0	1	1	5	2	0	4	2	0	1	0	0	2	5	9	1	5	1	3	1	0	4	2	0	1	0	2	0	0	0	0	0	3	2	1	1	4	3	0	4	0	4	1	0	0	4	0	2	0	0	3	3	4	3	0	1	0	8	0	0	0	2	1	0	0	0	5	2	0	2	1	1	5	1	0	2	1	0	3	0	0	1	2	1	0	2	1	2	2	0	1	0	3	0	1	1	1	5	0	3	1	4	0	0	0	3	1	0	2	1	1	1	0	0	2	0	0	1	1	2	0	0	0	6	0	0	3	2	2	0	0	1	2	3	4	5	0	0	3	5	0	2	4	0	0	0	0	0	0	0	1	2	0	6	3	0	9	0	2	0	0	0	1	1	0	1	4	2	0	0	0	1	2	4	1	1	3	8	1	1	1	0	0	2	1	1	0	11	3	5	1	1	10	1	0	4	0	3	2	3	2	1	1	0	2	1	2	0	4	0	0	2	0	0	0	1	1	0	2	2	1	4	8	1	0	2	0	1	0	0	3	0	1	0	1	0	1	0	5	0	0	1	0	0	1	0	0	2	0	0	0	0	0	1	0	0	1	3	0	0	3	1	2	4	0	1	6	0	9	2	5	0	3	6	2	0	0	0	0	2	10	3	0	6	1	0	0	6	2	0	4	0	0	2	2	9	6	1	1	0	2	1	3	1	8	1	2	0	0	0	0	2	5	0	0	1	0	1	1	1	1	1	2	2	2	1	5	0	1	5	0	0	5	1	0	1	0	0	5	1	0	0	6	1	0	3	0	1	0	0	5	1	1	2	0	3	0	4	0	0	2	0	0	3	1	4	5	3	12	0	0	1	2	0	4	0	3	0	0	2	0	1	7	1	3	2	0	0	5	11	0	0	0	1	2	1	3	2	0	1	0	4	0	2	6	6	2	1	3	4	0	0	0	1	0	2	1	2	2	1	3	0	0	1	0	4	2	1	1	1	5	3	0	9	0	3	0	2	1	1	5	1	0	2	0	1	1	0	7	0	6	3	0	0	0	2	2	1	0	6	0	4	3	0	0	0	0	5	4	1	7	0	1	1	3	3	0	2	1	0	1	0	2	0	2	4	0	8	0	0	0	0	3	1	6	1	2	2	1	1	1	5	0	3	0	1	1	1	3	1	1	1	1	1	0	0	2	1	2	2	0	0	0	0	0	10	4	0	1	0	0	1	3	1	0	5	1	1	3	3	3	0	2	1	0	9	2	1	0	0	2	0	1	2	1	0	4	0	1	1	0	4	0	7	1	2	0	0	1	0	5	7	2	5	2	2	2	1	0	1	1	3	0	0	1	3	1	0	1	2	0	0	7	1	4	0	1	5	14	1	1	1	5	1	0	0	0	2	1	0	2	0	0	1	1	0	3	0	0	1	6	7	4	4	0	1	2	0	0	3	1	0	2	10	1	9	1	3	2	1	4	0	1	0	0	13	6	0	2	3	2	2	0	4	3	2	0	1	6	2	1	8	1	2	2	12	2	0	2	0	4	0	3	0	0	0	2	1	1	0	0	6	5	3	1	2	10	0	0	1	0	0	3	0	2	0	1	7	7	1	2	1	3	2	3	1	0	0	0	1	1	1	1	2	3	2	0	0	3	3	0	1	13	0	1	1	1	3	1	2	1	5	6	5	0	0	7	1	4	0	1	5	0	1	4	4	1	0	2	1	2	6	1	1	3	1	1	0	4	2	2	3	8	4	3	1	1	1	0	0	3	1	0	1	2	0	0	0	1	0	0	5	6	0	2	1	2	3	4	1	1	0	1	0	0	10	4	4	2	2	1	1	1	0	2	2	2	2	0	0	1	3	0	0	0	0	1	3	1	1	0	2	0	2	3	0	0	1	4	0	6	0	2	5	4	0	2	2	1	4	2	0	1	0	1	8	1	0	0	0	1	0	3	3	0	0	1	3	5	1	1	2	0	2	1	2	0	1	1	1	1	0	0	1	3	0	4	2	2	0	0	0	0	0	7	0	11	4	7	0	1	4	0	1	0	4	1	0	0	0	6	0	6	1	0	1	1	1	1	2	0	0	1	3	1	3	0	1	2	3	0	0	1	1	1	2	2	1	2	0	2	2	1	2	2	0	5	0	0	2	1	1	4	0	7	0	1	0	0	1	0	0	1	1	4	3	2	1	6	4	2	4	0	3	2	1	0	3	1	0	1	0	0	2	2	8	1	1	0	3	2	7	0	0	6	1	2	1	0	0	0	0	1	0	1	5	1	3	10	0	0	1	0	1	1	0	6	0	1	0	0	1	1	0	0	4	2	1	2	2	1	2	1	3	6	2	0	0	1	1	10	0	4	3	0	0	2	1	2	3	1	0	2	1	2	1	0	0	7	1	0	0	1	1	0	0	1	1	2	0	4	4	0	2	0	1	2	1	5	0	1	5	2	10	1	1	5	4	4	3	2	1	1	2	0	3	0	0	1	0	7	1	0	0	4	2	5	1	0	0	0	1	1	4	0	4	8	5	0	0	0	0	0	4	0	3	5	7	2	1	1	1	2	2	1	0	1	13	1	3	3	0	2	3	6	0	2	4	0	0	1	2	5	3	1	1	1	0	2	1	0	2	0	0	1	0	0	0	5	2	0	4	3	1	0	4	0	0	5	0	0	0	0	1	2	0	2	2	2	13	1	9	5	1	3	1	0	1	6	0	1	1	1	0	3	0	4	0	0	6	1	0	3	5	0	0	1	3	4	2	1	1	0	2	0	4	0	0	1	1	0	0	8	0	2	0	0	0	4	1	1	1	4	6	1	3	2	3	1	0	3	1	3	2	0	7	8	0	0	4	1	1	1	2	0	2	0	1	2	1	0	2	0	2	0	4	0	2	5	0	6	2	6	3	0	1	1	1	0	14	3	1	5	3	1	4	4	0	1	1	1	2	1	1	2	0	0	1	0	1	1	2	0	0	1	2	0	0	3	1	2	0	4	6	0	3	1	6	3	1	0	2	6	0	1	1	1	2	2	6	0	0	0	2	0	3	8	0	2	1	1	0	1	2	5	1	0	0	0	0	1	1	0	5	0	0	0	2	1	0	0	0	3	9	1	0	5	2	1	0	0	8	1	0	0	0	1	3	0	0	0	0	3	2	1	1	0	1	0	3	0	0	0	2	9	1	0	0	0	4	1	6	2	6	0	1	0	1	6	0	3	3	0	0	0	0	4	1	3	0	1	5	0	4	0	1	0	1	0	1	4	1	0	5	3	0	0	1	1	2	1	1	0	0	1	0	2	0	1	1	0	1	0	1	0	0	4	0	1	0	0	1	1	0	1	1	1	3	0	6	5	2	0	0	0	0	2	0	4	4	0	1	1	0	0	1	4	2	1	1	0	1	0	1	9	0	3	3	1	1	3	1	0	5	0	2	1	3	0	0	3	0	2	0	1	0	3	1	4	1	0	0	0	0	6	0	2	1	0	0	2	1	2	0	1	0	1	0	0	0	7	0	1	3	1	3	0	0	6	6	3	1	1	1	0	0	1	8	2	4	1	1	2	1	0	0	2	2	3	0	1	1	3	1	6	1	0	1	1	2	0	1	1	5	3	5	0	1	2	0	0	1	0	7	0	0	2	5	2	0	4	3	4	1	2	0	6	0	0	0	3	5	5	2	3	2	3	2	2	0	0	4	4	0	2	0	2	2	0	4	0	0	10	2	6	0	1	5	0	0	2	1	2	1	0	1	1	0	0	0	4	0	0	1	1	0	12	1	2	4	4	4	0	1	1	8	4	0	0	2	1	6	0	1	2	1	3	0	1	1	1	0	0	15	0	4	0	0	0	0	0	0	2	2	0	3	5	0	0	2	10	2	0	5	7	0	0	4	1	2	0	3	0	2	0	14	4	3	1	0	2	0	0	3	3	0	7	0	1	1	1	1	0	0	1	0	0	1	0	0	2	1	1	0	1	22	1	9	1	0	0	4	0	0	0	3	0	0	0	0	3	0	0	5	0	8	0	1	1	0	5	3	0	10	0	11	1	2	2	0	3	0	1	2	1	4	0	0	2	0	3	6	2	0	1	2	0	1	4	1	0	3	0	1	0	0	1	0	0	3	1	2	0	0	0	0	0	1	0	1	1	1	0	2	1	1	1	3	8	0	5	2	3	2	2	0	1	0	2	2	0	0	2	8	0	1	1	0	1	0	5	1	7	2	5	0	1	1	4	3	1	0	0	2	8	3	1	0	1	1	0	1	0	0	0	3	2	0	3	1	4	2	0	2	0	0	0	0	8	0	2	2	3	2	2	1	0	0	0	0	0	1	5	0	2	0	3	0	4	0	0	0	0	0	0	3	0	0	0	1	1	3	0	1	1	5	6	1	1	0	0	1	2	0	0	3	0	1	0	1	1	0	1	1	1	4	0	0	9	3	0	0	0	0	4	0	0	0	2	2	2	2	0	0	7	3	0	2	2	0	6	1	2	6	1	0	1	0	1	3	2	2	0	0	1	1	1	3	2	1	7	3	0	0	2	0	0	0	2	1	1	3	0	7	2	0	8	0	1	1	5	1	0	6	1	1	1	4	3	2	3	0	2	2	3	3	6	0	0	1	0	3	0	0	3	0	4	3	0	0	9	1	6	5	0	0	0	1	1	1	6	2	0	1	2	6	2	5	0	2	0	0	0	0	3	1	0	2	2	1	0	0	1	1	2	0	2	3	1	1	0	0	0	9	1	1	0	0	0	0	0	0	0	6	4	0	3	0	5	3	0	3	5	1	0	2	2	0	20	0	0	0	0	3	1	0	3	0	1	0	1	0	0	1	4	0	1	1	1	0	1	5	1	1	10	3	3	1	3	1	1	4	2	2	8	1	2	6	3	0	2	0	1	2	5	0	1	1	0	0	3	0	2	1	2	2	0	0	3	7	0	2	0	5	1	0	1	5	1	1	0	1	0	0	0	2	0	0	0	1	1	0	3	0	2	0	1	1	3	3	3	4	4	8	6	2	8	0	6	0	1	0	0	0	0	4	1	0	1	1	2	0	1	0	0	3	3	0	0	0	0	4	1	1	5	0	2	0	0	5	0	2	3	0	0	0	0	11	0	1	2	1	1	3	3	13	0	3	0	6	1	1	0	0	0	4	0	0	1	0	0	2	0	3	8	0	1	0	5	1	1	0	0	0	1	1	0	2	0	5	2	0	0	2	2	9	1	3	4	0	0	1	0	1	0	0	0	1	3	0	2	7	1	1	0	3	0	1	2	1	1	2	0	1	3	1	2	3	2	3	9	2	1	0	1	0	0	3	2	8	1	0	1	6	0	0	1	0	2	0	0	0	1	1	3	1	1	0	0	0	0	1	0	0	0	0	2	0	0	0	0	1	0	0	0	0	2	1	0	0	0	1	0	4	2	0	0	13	0	0	7	0	1	3	0	2	0	1	0	5	1	4	0	9	0	0	3	0	0	1	0	3	1	0	2	0	0	0	4	0	7	1	1	0	0	0	0	0	0	5	2	11	2	0	0	0	0	1	0	6	1	0	2	0	8	2	3	2	1	2	2	6	5	3	0	6	1	0	6	1	1	2	4	6	3	6	0	5	3	0	1	2	0	2	0	2	0	2	6	0	2	2	0	1	4	5	0	9	0	7	3	0	0	9	3	0	4	0	0	0	4	0	1	2	2	2	0	0	0	1	0	1	1	0	2	3	1	0	4	1	0	0	0	0	1	1	3	0	0	6	0	2	0	1	9	1	2	1	1	2	1	0	1	1	1	0	0	0	1	4	7	4	0	0	2	0	0	3	1	2	1	9	3	3	1	1	3	11	3	1	0	0	0	3	3	1	0	2	1	5	0	1	1	0	10	1	1	2	2	1	0	2	2	8	0	3	0	2	3	0	1	3	3	2	3	1	3	0	1	1	0	4	1	0	9	0	0	8	3	0	2	1	2	2	0	1	10	0	0	0	4	2	1	2	0	1	4	0	2	4	1	0	2	0	3	0	2	1	3	1	1	1	0	0	1	1	0	4	0	1	0	2	1	1	1	4	6	1	1	0	3	5	2	1	0	0	1	4	1	0	3	1	1	1	0	1	0	3	5	2	0	3	4	1	0	0	2	0	8	0	6	3	1	3	1	1	2	0	1	4	3	0	0	0	2	3	1	6	1	3	0	0	1	3	3	2	1	2	2	1	0	2	7	1	2	0	6	0	1	0	3	8	0	3	1	0	1	0	0	1	1	1	1	1	5	0	0	0	1	0	0	1	2	2	0	1	1	0	2	7	0	7	0	0	0	1	0	0	2	6	2	2	0	0	4	4	1	0	0	3	4	3	0	3	0	3	0	1	0	1	3	1	2	0	0	1	0	0	0	0	1	0	0	7	0	2	1	2	7	0	1	1	0	4	1	7	0	3	2	0	2	4	2	1	5	0	0	0	2	0	0	8	0	5	1	8	2	1	0	5	1	0	2	0	0	0	2	0	3	2	4	1	0	1	0	1	7	0	4	0	6	1	0	0	0	8	1	2	6	4	0	0	0	0	3	1	1	0	1	0	1	0	0	6	1	3	0	2	8	3	3	2	1	0	1	0	1	0	7	0	4	7	0	5	1	0	3	0	0	1	0	0	14	4	0	0	0	3	0	0	1	3	0	3	3	1	0	6	10	5	5	1	0	0	2	4	1	2	1	1	1	2	2	2	1	0	0	1	2	6	1	0	6	0	0	0	3	0	1	0	0	5	0	1	2	0	3	0	0	0	0	1	11	1	1	1	3	0	0	2	4	2	1	0	1	0	0	1	0	1	7	8	0	1	3	1	0	0	0	2	0	2	0	0	0	0	2	0	1	1	2	1	4	2	5	1	1	0	6	1	0	2	6	2	2	0	10	1	3	3	1	0	0	10	0	4	9	4	5	0	1	0	6	1	5	1	1	5	1	1	1	1	0	5	1	1	3	0	4	3	0	5	13	0	3	5	0	3	0	0	0	2	3	1	0	2	0	3	4	1	1	8	1	0	3	1	0	3	0	5	3	6	2	1	9	0	0	1	1	11	1	1	1	1	1	1	0	0	0	3	0	0	0	0	0	6	0	0	0	0	3	1	7	1	0	0	2	0	1	0	5	2	5	3	0	2	0	0	0	4	4	2	2	0	1	0	11	0	3	0	2	1	0	2	0	1	1	0	4	0	9	0	0	2	10	1	3	5	1	1	8	0	0	1	0	1	5	2	0	0	2	2	1	12	1	0	0	1	2	2	1	4	1	0	13	0	3	0	1	1	3	0	5	0	2	2	1	16	8	0	0	1	4	0	0	4	0	6	0	2	2	0	3	0	0	5	1	0	0	1	2	2	0	0	2	0	2	0	1	0	0	1	4	1	2	1	1	0	3	1	1	2	1	6	6	0	0	5	2	2	1	0	2	0	0	5	1	3	0	2	3	0	1	3	1	0	5	0	1	1	1	3	0	2	0	1	1	0	2	0	1	3	2	2	3	2	3	1	2	1	2	4	1	3	3	1	8	0	0	1	6	2	0	0	1	1	6	0	0	0	0	2	0	9	5	0	1	2	2	13	2	0	2	4	0	2	2	0	0	1	0	3	8	3	2	1	0	2	0	7	3	3	0	0	1	3	1	1	1	2	0	0	2	3	0	6	1	0	0	0	1	3	2	2	1	1	1	0	4	4	0	4	0	0	1	2	0	8	0	1	1	1	0	2	2	2	1	2	1	0	4	1	2	9	1	3	1	2	1	0	8	4	3	0	1	2	0	2	1	2	0	3	0	1	0	2	0	2	1	0	0	3	0	2	1	6	3	0	0	0	1	0	2	3	1	10	0	1	1	5	2	1	1	5	7	5	1	4	1	5	3	4	5	1	1	0	2	3	4	1	1	3	0	0	4	1	1	4	2	6	2	0	4	0	3	0	0	1	1	2	4	2	0	1	1	2	5	0	4	0	0	1	0	1	2	2	0	3	0	7	1	1	0	0	1	2	0	0	0	1	2	9	7	0	0	1	1	1	2	0	1	1	1	0	0	1	3	3	5	0	1	0	11	0	6	1	1	1	9	11	0	1	0	0	1	0	0	0	3	3	1	1	3	1	4	3	6	0	3	2	3	1	0	1	5	0	1	7	0	1	4	1	4	0	0	1	0	0	0	1	0	0	0	8	6	2	1	2	1	0	0	0	1	4	4	1	1	2	1	0	1	2	2	1	4	1	2	1	7	0	1	6	1	5	2	2	1	6	1	0	2	0	0	0	0	8	0	0	0	0	0	0	1	0	0	3
N0.HOG0010611	1	1	0	2	1	0	6	0	2	1	0	0	0	0	3	1	1	0	3	0	0	0	0	2	0	0	1	1	0	2	0	0	0	1	0	0	0	0	0	0	1	1	0	1	0	0	0	1	2	1	2	0	1	0	0	0	1	0	0	0	2	0	0	2	0	3	3	0	3	1	1	1	0	1	0	0	0	0	0	2	0	0	3	0	0	0	0	0	0	0	0	0	0	1	1	1	0	1	1	0	0	0	2	1	0	1	0	1	0	1	0	0	0	1	0	0	1	1	0	0	2	0	1	2	0	0	0	0	0	1	0	1	2	0	0	1	1	0	1	0	0	3	2	0	0	0	2	2	1	0	0	1	1	0	1	4	0	2	0	0	1	1	5	3	1	0	1	0	0	3	0	1	0	0	1	0	2	0	0	0	2	1	0	0	1	0	2	2	1	2	1	0	0	1	0	1	0	1	0	0	0	1	6	0	0	0	0	0	0	0	1	0	0	0	0	1	0	1	1	3	0	0	1	1	3	4	1	1	0	0	1	0	1	2	0	1	0	1	2	0	1	0	2	0	1	0	3	1	0	1	0	2	1	0	0	0	0	1	0	1	2	0	0	1	0	0	0	0	1	0	1	1	0	1	1	1	0	0	0	0	0	0	0	0	0	0	0	0	0	1	0	0	0	0	1	0	0	2	0	3	0	0	4	1	3	1	0	2	3	0	0	1	0	0	0	2	0	0	1	0	1	2	1	1	1	0	2	2	0	0	1	1	0	0	0	0	1	0	0	1	3	0	2	0	3	0	0	2	1	0	0	1	0	0	0	3	0	0	0	0	0	0	0	0	2	0	1	0	1	0	0	0	0	0	0	0	1	0	0	0	0	0	0	0	0	0	0	0	0	0	5	1	0	0	1	0	0	0	0	0	1	0	0	0	3	1	0	1	0	0	0	0	1	0	0	1	0	1	0	0	1	2	0	0	1	0	1	0	3	0	0	0	1	0	1	0	0	1	0	0	1	2	0	0	0	1	0	0	0	0	0	1	0	1	0	0	0	0	1	2	0	0	0	0	1	0	1	2	2	0	2	2	0	0	0	1	2	0	0	0	3	1	0	0	0	3	1	6	1	0	4	0	0	1	0	0	0	0	0	0	3	1	0	1	1	2	0	0	1	2	0	0	1	0	2	1	0	1	0	0	0	3	0	0	0	1	1	0	0	1	0	0	2	0	1	0	1	0	1	3	0	1	1	0	1	0	0	1	0	2	0	1	0	0	0	0	0	0	0	0	2	0	1	0	0	1	1	0	2	0	1	0	0	0	0	1	0	1	0	0	1	0	1	2	1	4	0	0	1	0	2	1	0	1	1	0	0	1	0	0	2	0	1	3	1	1	0	0	0	0	0	2	1	1	0	0	0	1	0	2	0	0	2	0	1	1	0	0	0	0	0	0	1	2	0	6	0	0	1	0	1	1	1	0	4	1	2	1	0	0	0	0	0	0	1	1	0	1	0	1	0	0	1	2	0	0	0	0	1	1	0	0	0	0	0	0	0	1	0	1	0	1	0	0	2	1	0	2	0	1	0	0	1	3	2	0	1	0	2	0	1	1	3	0	1	5	0	4	0	0	0	1	0	2	3	2	0	0	0	0	0	1	1	0	0	3	1	2	0	0	1	2	0	0	0	0	0	0	1	0	0	0	0	6	0	0	0	1	3	0	0	0	2	0	1	0	1	2	1	0	2	0	0	0	0	1	1	1	0	0	1	0	0	1	0	0	1	0	0	2	0	2	1	0	0	3	0	0	0	0	0	1	1	1	0	1	0	0	1	1	0	1	0	1	1	0	0	2	0	0	1	1	0	0	0	0	0	0	0	0	0	1	1	3	1	1	1	1	1	1	1	0	0	1	1	0	0	1	0	1	1	1	0	2	1	0	1	2	3	0	1	2	0	0	0	0	0	0	1	3	0	1	1	1	1	0	2	0	0	0	0	0	0	0	0	1	1	0	0	0	0	0	0	2	0	3	0	1	1	0	1	2	1	2	1	0	3	0	0	2	0	0	3	0	0	0	0	1	1	0	0	0	0	3	0	0	0	0	0	1	2	1	0	0	0	2	0	0	0	0	0	0	4	0	2	0	0	4	0	0	0	1	2	0	1	0	1	0	0	0	4	1	2	0	1	0	1	1	0	2	0	0	0	0	0	0	1	0	2	0	0	3	1	1	3	0	0	5	0	0	0	1	3	0	0	0	1	0	0	1	0	0	0	0	0	0	1	1	0	2	2	2	3	0	1	1	0	1	1	4	1	0	0	2	1	1	3	2	0	0	1	4	0	0	0	2	2	0	0	0	0	0	1	0	0	0	0	0	2	0	2	1	2	0	0	0	1	0	0	1	1	0	0	1	0	0	1	1	1	3	0	0	0	0	0	0	0	2	0	0	1	0	0	2	1	0	0	0	1	0	1	0	0	1	0	0	2	2	0	2	0	2	0	0	1	0	0	1	0	0	1	2	0	0	0	0	0	0	0	0	3	1	0	0	0	0	1	0	1	0	1	0	0	0	0	0	1	0	1	0	0	0	0	0	3	0	0	0	0	2	0	0	0	0	0	0	0	0	0	0	2	0	0	0	0	0	1	0	0	0	0	1	0	0	2	0	1	0	0	1	1	0	0	0	0	0	2	0	1	1	0	0	0	0	0	0	0	0	1	0	1	0	0	0	0	0	0	1	0	0	0	0	1	0	0	0	4	0	1	0	4	1	1	0	1	0	1	0	0	1	0	1	0	1	0	1	0	0	0	0	0	2	1	0	0	0	0	0	1	0	0	0	1	1	1	0	0	1	1	1	0	0	2	0	0	1	1	0	0	0	0	0	1	0	1	1	1	0	1	0	3	0	0	1	0	1	1	0	0	0	1	0	0	1	0	2	0	0	0	0	0	0	2	0	2	1	2	5	1	1	0	1	0	0	1	0	2	0	0	1	0	4	3	0	0	0	0	0	2	0	1	0	0	0	2	1	1	0	2	1	1	0	0	0	1	0	4	2	0	0	1	1	0	1	0	0	0	0	0	1	0	1	0	0	1	1	0	0	0	2	0	0	2	0	0	1	0	2	0	0	0	2	1	1	0	0	0	0	1	0	1	2	1	0	0	0	1	0	1	0	0	0	0	0	0	0	0	2	1	2	0	0	3	0	1	0	0	0	1	0	1	0	1	0	0	1	0	0	0	0	0	3	1	0	1	0	0	0	0	0	1	0	0	0	0	0	0	3	1	1	0	0	0	2	2	4	1	0	3	1	2	0	0	0	0	0	1	0	0	0	0	0	1	0	0	0	3	2	1	0	0	0	0	0	0	1	1	0	2	1	0	1	0	0	1	4	0	0	2	0	0	1	0	0	1	2	0	0	1	0	8	1	0	0	0	0	0	2	0	1	0	0	1	0	1	1	0	0	1	0	0	2	0	1	0	0	3	0	0	1	0	0	1	0	0	0	5	0	0	0	0	0	1	0	0	0	0	0	0	1	0	1	0	0	2	0	0	1	1	0	0	0	0	2	0	0	1	0	0	0	0	0	0	0	0	2	0	0	0	1	0	0	1	5	0	0	0	0	0	0	1	0	0	0	1	0	0	0	1	0	0	0	0	0	0	3	0	1	0	1	2	2	2	1	0	0	2	0	0	1	0	2	1	0	0	1	0	2	1	1	0	0	0	0	0	0	0	0	0	2	0	0	0	1	0	0	1	0	0	0	0	0	1	0	1	0	2	0	3	0	0	1	0	0	0	0	0	0	0	0	4	0	0	1	0	0	1	1	3	0	0	2	0	0	0	1	2	1	0	3	2	0	0	1	2	0	1	1	2	1	0	0	0	0	0	3	1	0	0	0	0	0	0	0	0	1	0	2	0	0	2	3	1	0	1	0	0	0	5	0	1	1	0	0	1	2	0	0	1	1	1	0	0	1	0	2	0	0	2	0	1	1	0	1	3	0	3	0	0	3	1	0	2	1	0	0	0	1	0	0	1	0	0	0	0	0	0	1	0	1	1	1	1	0	2	1	0	0	0	0	1	1	3	0	0	3	0	0	1	0	1	1	0	2	1	2	0	0	1	0	0	1	1	2	1	0	0	1	0	0	2	3	0	1	1	1	0	2	0	1	1	0	1	1	1	1	0	0	0	0	0	3	0	1	0	3	3	0	0	0	0	4	1	0	2	0	0	0	0	0	0	1	0	0	0	0	0	3	1	2	0	0	1	0	1	0	0	0	0	0	0	2	0	2	0	0	1	0	0	0	0	0	1	0	0	1	1	0	0	1	1	2	1	0	1	0	0	1	2	0	0	6	1	0	1	0	0	2	1	1	1	0	1	0	0	1	1	1	1	0	0	5	3	0	0	0	1	2	0	0	1	0	0	0	2	1	0	0	1	0	0	1	0	0	1	0	2	4	0	1	0	1	0	0	0	1	1	0	0	0	1	0	1	2	3	0	2	0	0	0	4	2	0	0	2	7	0	1	0	0	0	0	1	0	1	0	0	0	1	1	1	2	1	0	0	0	0	0	0	0	1	0	1	1	2	0	0	0	0	0	0	1	1	0	1	0	0	1	2	2	0	0	0	1	0	1	0	0	1	0	0	1	1	2	1	0	0	0	3	0	0	1	0	0	1	2	4	1	2	0	0	1	0	0	0	0	0	1	0	2	0	0	0	1	0	1	1	4	1	0	1	1	0	0	0	0	0	0	2	3	2	0	0	2	0	0	0	0	0	0	1	0	1	0	0	0	0	0	2	0	2	0	1	1	0	0	0	0	1	2	0	0	1	1	0	0	0	0	0	0	2	0	0	1	0	1	1	0	0	1	1	1	2	2	1	1	0	0	1	0	0	0	0	0	0	0	1	0	0	2	0	2	0	4	1	1	0	0	0	1	0	0	1	0	3	1	1	1	2	0	0	0	1	1	0	0	1	2	0	2	4	1	2	0	0	1	0	0	1	0	0	1	1	0	1	3	3	0	1	1	0	0	2	0	0	0	1	1	1	0	1	1	0	0	0	0	0	0	2	2	0	2	1	2	0	0	0	1	1	1	0	1	0	0	3	1	0	1	0	1	0	0	0	0	0	0	1	1	0	1	1	0	0	0	0	0	3	0	1	0	1	0	0	1	0	0	1	1	1	0	0	1	0	0	0	0	1	0	1	1	0	0	2	0	0	1	1	0	0	1	1	0	0	2	1	3	0	1	0	0	0	0	1	2	0	0	0	2	0	1	1	1	1	0	0	0	0	2	0	4	0	3	2	0	0	0	0	1	2	1	3	1	0	0	1	3	0	0	1	0	0	0	0	1	1	0	5	0	0	0	1	0	0	0	0	0	2	2	0	2	0	0	0	0	1	1	0	1	0	0	0	0	1	0	1	0	1	0	1	1	3	3	0	1	0	3	1	0	0	0	2	1	2	0	0	1	1	0	1	1	1	1	1	0	0	0	0	1	1	1	0	0	1	1	0	2	1	0	0	1	2	0	0	1	7	0	0	1	0	0	1	0	5	0	1	0	1	1	0	0	0	2	0	0	0	0	0	1	0	0	0	0	0	2	0	1	0	0	1	1	2	2	0	1	1	1	2	0	0	0	1	0	2	1	1	0	5	2	2	1	0	0	0	0	0	0	1	0	0	0	0	1	0	0	2	0	0	0	0	0	0	0	0	2	4	1	0	0	0	0	0	1	0	2	2	0	1	1	1	0	2	0	0	1	2	3	0	0	1	0	0	2	1	0	1	6	0	0	0	2	0	0	0	0	0	0	1	1	0	0	1	0	0	0	0	0	1	0	1	0	0	2	2	2	0	0	0	0	0	0	0	0	1	0	0	0	1	0	1	0	0	0	0	1	2	0	0	1	1	3	0	0	0	0	0	0	0	0	2	0	0	1	0	1	0	0	0	0	1	0	1	2	2	1	1	0	3	0	1	2	0	0	0	0	1	1	1	2	0	1	0	0	0	0	0	0	1	1	1	1	0	0	0	2	1	3	5	0	1	2	1	0	1	0	2	4	1	1	0	0	0	0	4	2	0	0	2	3	1	0	0	0	1	0	1	1	0	0	0	1	2	2	3	1	1	0	0	0	1	0	0	0	1	0	0	0	0	0	2	1	0	0	0	0	3	0	0	0	1	0	0	1	0	0	0	0	0	0	1	2	1	1	1	0	0	0	0	2	0	1	1	0	0	1	0	0	1	0	4	3	0	0	1	1	0	0	0	0	0	0	0	0	0	1	0	1	0	0	0	0	1	0	2	0	1	0	0	0	0	0	0	0	1	0	0	0	0	0	0	1	0	0	0	2	5	1	0	0	1	0	2	2	0	1	7	0	0	0	0	0	3	1	1	0	2	2	0	2	4	0	0	0	0	1	2	0	2	1	0	0	0	2	0	2	1	3	2	0	0	1	0	1	0	1	1	0	0	1	0	0	0	0	0	0	0	1	0	3	0	0	1	0	0	2	0	0	0	1	1	0	1	0	1	0	0	0	0	0	0	0	0	0	0	1	0	1	0	0	2	2	0	0	0	0	1	2	1	0	0	0	1	0	1	1	1	0	4	0	0	0	2	0	2	0	0	0	0	0	1	0	1	0	0	3	0	2	0	1	0	1	0	1	1	0	4	0	2	0	2	5	1	1	1	0	0	0	2	0	1	0	1	2	1	0	0	0	0	0	0	0	0	0	1	0	1	0	0	0	1	0	0	3	0	2	0	0	0	0	0	0	2	0	1	1	1	0	0	0	1	0	0	2	0	0	1	2	0	2	0	2	0	2	0	0	0	3	0	0	2	0	0	0	1	1	0	1	0	2	1	2	1	0	1	0	0	0	0	0	1	2	1	0	1	0	0	0	0	1	0	1	1	1	2	1	0	0	4	1	0	0	0	0	2	2	1	1	0	0	0	2	0	0	0	1	1	0	2	0	2	0	0	3	0	1	1	0	0	0	0	0	0	0	2	0	2	0	2	0	3	1	0	2	0	0	0	0	0	1	1	0	2	0	0	1	0	3	1	0	0	0	0	0	0	0	3	0	0	1	1	1	0	1	1	1	1	0	0	0	1	1	0	1	0	0	1	1	2	0	0	1	3	2	0	0	1	0	0	0	2	0	1	0	0	0	0	0	0	3	1	1	1	1	0	0	0	0	1	0	0	0	1	1	1	1	0	2	1	0	0	2	1	0	1	0	2	0	0	1	0	0	2	2	0	1	0	1	0	5	1	1	0	1	2	1	0	1	0	2	0	1	0	4	0	2	0	0	0	0	0	2	2	3	0	2	0	2	3	0	0	1	0	0	0	0	2	3	1	0	0	0	4	3	1	5	0	0	0	0	0	1	0	1	0	0	2	0	1	0	0	0	1	0	0	0	0	0	0	0	1	1	0	0	0	0	0	1	0	0	0	2	0	0	1	0	0	1	1	0	0	1	0	0	0	0	1	0	3	0	1	2	0	0	1	2	0	0	0	3	1	0	0	0	0	2	0	0	0	0	2	0	1	0	4	0	1	2	1	0	1	0	0	1	0	0	0	1	1	0	0	0	0	0	0	0	0	3	1	0	0	0	0	0	0	0	0	0	0	0	0	1	0	0	0	0	0	0	1	1	0	0	0	0	0	0	2	0	0	1	3	0	4	1	3	0	0	1	2	0	1	0	1	0	0	0	1	0	1	0	1	1	1	1	0	0	0	0	1	1	4	2	0	0	0	0	0	0	1	0	0	0	0	2	0	2	0	0	1	1	1	0	2	1	0	2	3	1	0	0	1	0	2	0	3	0	2	0	0	0	0	1	0	2	2	1	1	0	1	3	0	1	2	1	2	1	1	2	0	1	1	0	1	3	1	2	1	2	2	2	0	0	4	1	0	0	1	5	0	0	0	1	0	6	0	1	0	2	0	0	0	0	0	0	0	0	1	0	0	0	0	0	0	0	1	0	0	0	3	1	1	5	0	1	1	2	0	2	0	1	0	0	1	1	0	1	0	0	0	0	0	1	0	0	2	0	0	1	1	0	0	4	0	1	1	2	2	0	1	0	1	0	1	2	0	0	0	0	0	1	0	6	1	1	1	1	0	0	0	1	0	0	0	0	1	1	1	0	0	2	0	0	1	0	0	3	0	0	0	3	0	0	0	0	3	1	0	0	1	0	0	0	0	0	1	0	0	2	0	1	0	0	1	2	0	1	0	1	0	1	3	0	0	1	0	0	0	1	0	1	3	1	3	1	0	1	0	0	0	0	0	0	1	0	1	0	0	0	0	0	2	2	0	1	1	0	1	1	1	0	0	0	0	4	0	1	0	0	0	3	1	2	1	0	0	1	1	0	0	0	4	2	1	0	1	2	0	0	0	0	1	0	2	1	1	1	1	1	1	0	0	1	0	0	0	2	0	2	0	0	0	1	0	0	0	2	1	0	0	1	0	1	0	0	0	0	1	3	0	3	0	0	0	0	2	2	0	0	0	0	0	4	2	0	3	0	0	1	4	0	2	0	2	2	0	0	0	0	0	2	1	0	0	2	1	0	1	1	1	0	2	1	0	1	2	0	0	0	0	0	0	0	2	0	2	1	1	2	0	1	0	1	4	0	3	0	0	0	1	0	0	0	0	0	0	1	1	0	0	2	0	0	2	0	3	0	0	0	1	2	0	1	1	1	0	0	1	1	0	0	3	0	0	0	0	0	0	0	0	0	1	0	0	0	0	0	1	0	0	1	0	0	0	0	0	0	1	0	2	1	0	0	0	0	4	0	0	0	0	0	2	0	0	0	0	0	2	2	0	0	0	1	0	4	2	0	3	0	0	3	0	0	0	0	0	0	0	0	0	0	0	0	0	1	0	0	1	2	1	0	0	1	1	0	1	0	2	0	0	0	1	0	0	0	1	0	1	0	3	0	0	1	0	0	2	0	0	3	0	0	2	0	2	0	2	0	0	1	3	0	0	3	0	0	1	0	1	0	0	0	0	0	2	0	0	0	2	2	0	1	1	0	0	1	0	0	0	1	3	0	2	5	3	1	0	5	1	0	0	0	0	0	3	0	3	0	0	0	1	1	0	0	0	2	0	0	0	2	0	0	1	0	0	1	0	1	2	1	0	1	2	1	2	1	0	0	0	0	0	3	0	0	0	0	0	0	0	0	0	0	0	0	0	0	0	0	0	1	0	0	0	4	0	3	0	0	5	0	2	0	0	4	2	1	1	2	0	1	0	1	5	3	2	1	2	0	0	0	0	1	1	0	0	2	0	0	0	0	2	0	0	2	2	0	0	3	1	0	1	0	2	0	0	0	0	2	2	0	0	1	2	0	0	1	0	0	0	1	0	2	1	0	0	0	2	2	0	1	0	1	0	1	0	0	1	1	0	1	0	0	1	1	2	0	0	2	0	0	0	1	3	0	0	1	0	1	1	1	1	1	0	0	0	0	0	2	1	1	0	3	0	1	0	1	0	0	1	0	0	1	0	0	4	1	0	0	0	0	1	0	0	0	0	0	0	1	0	0	0	0	0	0	0	1	4	0	0	1	3	1	0	1	0	1	0	0	1	0	0	0	0	0	0	1	0	0	0	0	4	0	1	0	4	2	1	0	1	0	0	1	0	0	0	2	0	0	0	2	0	0	0	0	0	0	0	0	0	0	0	2	0	1	0	0	2	0	0	0	2	2	2	0	0	1	4	0	0	2	1	0	0	0	0	2	0	0	0	0	2	0	2	1	0	0	1	1	1	3	0	0	0	1	0	1	2	1	0	0	0	0	0	2	0	0	0	1	0	0	0	0	1	0	0	0	1	0	0	0	0	1	0	0	1	1	0	0	0	2	0	0	1	3	0	0	0	0	0	1	1	1	1	0	0	6	0	0	1	0	0	0	0	0	0	0	1	1	0	0	0	2	0	1	2	0	0	0	1	1	2	0	0	0	0	1	1	1	0	0	1	2	0	0	4	2	0	0	1	0	1	1	0	3	0	1	0	0	1	1	2	0	0	0	0	0	0	2	1	1	1	1	0	1	2	0	1	1	0	1	0	4	0	1	0	0	0	2	1	1	0	0	0	1	1	0	1	1	0	0	0	0	0	1	0	1	0	1	0	0	3	0	3	2	1	0	0	1	1	1	0	0	0	1	0	0	0	2	0	0	2	0	1	0	0	1	1	1	1	1	1	0	0	0	1	0	1	0	0	0	0	0	4	1	0	3	0	2	0	3	0	1	1	1	0	2	0	0	0	0	0	2	1	0	0	3	1	0	2	1	2	0	0	0	1	1	0	1	0	1	3	1	1	1	0	0	0	1	0	2	0	2	0	0	0	0	0	0	0	0	0	0	0	1	0	1	1	0	2	0	2	0	3	1	0	0	0	0	1	0	0	1	0	1	0	0	0	0	2	0	2	1	0	0	0	0	0	0	0	0	5	0	0	0	0	0	0	0	1	1	0	0	0	0	0	0	0	0	0	0	0	2	0	0	2	2	0	1	1	1	1	1	0	1	1	0	0	0	3	0	0	1	0	0	0	0	0	0	2	2	4	0	0	1	1	0	1	1	1	1	0	1	0	0	0	0	0	2	0	1	2	2	1	1	0	0	4	0	0	0	0	0	2	0	0	1	2	1	1	0	0	0	0	1	2	1	2	0	0	0	1	0	0	0	2	1	0	1	0	1	0	0	0	1	2	5	2	3	0	1	0	0	2	2	0	2	1	2	0	1	0	0	0	0	2	0	1	0	0	0	0	0	0	0	1	0	0	1	0	2	0	0	2	0	1	0	0	2	0	1	0	0	0	0	0	4	1	0	0	2	1	0	0	0	2	0	0	0	0	1	1	1	0	2	0	0	0	0	1	2	0	0	1	0	1	1	0	0	1	0	0	0	1	0	0	0	0	0	1	0	0	0	0	3	1	0	0	0	0	0	1	1	0	3	0	0	3	0	0	0	0	1	1	0	0	1	0	0	0	1	0	0	0	0	1	2	0	1	0	1	1	1	2	1	1	0	1	0	1	0	0	2	0	1	0	1	1	0	0	2	1	2	0	1	0	0	0	0	0	0	0	2	0	0	0	0	1	1	1	0	0	0	0	0	0	0	1	1	0	0	0	0	2	0	0	1	0	1	1	0	0	0	0	0	1	0	1	0	3	0	2	0	1	1	2	0	0	0	0	0	0	0	0	1	0	1	0	0	0	0	0	0	0	0	0	0	0	2	0	0	1	1	4	0	0	1	1	2	0	0	0	0	0	0	2	1	1	0	1	0	2	0	0	0	0	0	0	2	2	0	0	0	0	0	0	2	0	0	0	0	0	1	1	0	0	0	2	0	1	0	2	0	1	0	3	1	0	2	2	0	0	4	1	0	0	1	0	0	1	1	1	0	0	1	0	0	2	0	1	1	0	0	1	0	2	0	1	0	0	0	0	1	0	0	0	1	0	0	1	0	4	0	2	1	1	1	0	6	1	0	0	0	0	0	5	1	0	0	0	2	0	2	0	0	2	0	1	1	0	0	2	4	2	1	1	0	1	0	0	0	0	1	1	0	1	0	0	1	0	1	2	1	0	0	1	0	0	0	2	0	0	0	0	0	1	1	0	0	2	4	2	0	0	2	0	0	0	0	0	2	0	0	0	0	1	0	2	0	0	3	0	1	0	0	0	0	1	2	1	0	3	0	0	0	0	0	0	1	0	0	0	0	0	0	0	1	0	0	0	1	1	0	4	1	0	1	0	1	2	1	0	1	0	0	0	0	1	2	0	0	1	0	0	0	1	0	0	0	1	0	0	2	0	0	0	0	1	1	1	0	0	2	0	2	0	4	2	0	0	1	0	1	0	0	0	0	0	3	0	0	1	1	1	1	0	0	0	0	2	0	0	1	0	0	0	0	1	0	0	0	0	1	0	1	0	4	2	1	0	0	0	0	0	0	1	0	0	0	0	1	0	0	0	0	1	2	3	0	1	0	0	3	0	1	2	0	0	0	1	0	1	0	0	3	3	1	0	1	0	0	0	1	0	0	0	1	1	0	0	0	0	1	0	0	0	1	0	0	0	0	0	0	0	0	0	0	1	0	1	0	0	2	0	0	0	1	1	0	2	0	0	0	1	0	0	0	0	2	0	0	0	2	0	0	0	0	0	0	0	0	2	0	0	0	2	1	1	2	1	0	1	2	0	4	0	0	1	0	0	0	0	2	0	0	0	0	1	0	0	0	2	0	2	1	0	0	1	0	0	0	2	1	0	0	0	2	0	0	2	0	2	0	0	0	0	1	1	0	0	2	0	0	0	1	0	0	1	0	0	1	0	2	0	0	0	0	2	4	0	0	0	2	1	0	0	0	0	0	1	0	0	0	0	1	1	0	0	2	1	1	0	0	0	1	0	0	0	1	1	0	0	0	3	0	1	1	0	2	0	0	0	0	0	0	0	0	0	0	0	1	0	1	0	0	2	0	0	0	1	3	0	0	0	1	1	2	0	1	0	0	0	0	0	0	2	0	1	0	0	2	1	0	2	0	0	0	1	1	0	0	1	1	1	1	0	3	1	1	1	0	0	2	0	0	0	0	3	0	1	0	1	0	0	1	1	0	3	0	0	1	2	2	1	1	0	1	1	2	0	1	5	1	0	0	0	0	0	0	0	2	0	1	0	0	0	0	0	1	0	0	3	0	0	0	0	0	1	2	2	0	0	0	2	0	0	1	1	1	0	1	4	0	0	0	0	2	3	0	0	0	1	1	0	0	0	0	0	0	1	1	1	0	0	0	0	0	0	0	0	0	0	1	1	0	3	1	1	0	0	1	0	0	1	4	0	2	0	3	3	1	0	1	1	0	3	0	0	0	0	2	0	2	0	1	0	0	0	0	0	0	0	1	1	5	1	0	0	2	2	0	0	0	3	2	1	2	0	1	0	1	0	0	1	2	0	0	1	0	0	2	0	0	0	2	0	0	0	0	1	1	1	0	0	0	1	1	0	2	0	0	0	0	0	2	2	3	2	1	0	2	0	0	0	0	2	0	1	2	2	0	3	1	0	0	0	1	2	0	0	0	2	2	3	0	0	0	0	0	2	0	0	0	0	0	1	1	0	2	0	1	0	0	1	1	0	1	0	3	0	0	2	1	0	0	0	1	0	0	1	0	1	0	0	0	1	0	0	1	1	0	0	0	0	1	0	0	1	0	0	3	0	0	0	0	0	0	1	0	0	1	0	1	0	2	2	2	0	0	1	0	0	1	0	0	0	0	2	0	1	0	0	2	1	0	0	1	0	2	0	1	1	0	1	0	0	0	0	4	2	1	0	0	0	0	0	2	6	2	1	0	0	0	0	1	0	0	0	1	1	1	0	0	0	1	0	1	0	1	0	1	2	1	0	0	0	0	1	0	0	1	1	0	0	0	0	1	0	0	1	0	1	1	0	1	0	0	1	1	0	2	1	1	1	1	0	0	8	0	3	2	2	0	0	0	1	0	1	1	1	0	1	0	0	0	0	0	0	0	0	1	2	0	0	1	0	0	1	0	0	0	0	0	0	1	0	1	1	1	1	0	1	1	0	0	1	0	0	2	1	0	0	1	1	0	0	0	1	0	0	3	0	1	1	1	0	3	0	2	0	0	0	0	1	0	0	1	1	0	0	2	0	2	0	2	0	0	2	0	0	1	7	0	1	0	4	2	0	0	0	0	1	0	0	2	1	1	0	1	2	0	0	1	0	1	0	0	0	0	0	0	0	1	3	1	0	0	0	1	0	0	1	1	0	0	5	0	0	1	0	0	0	0	3	1	1	0	0	0	1	0	1	2	1	0	1	1	0	2	0	0	1	0	0	0	1	0	0	1	0	1	0	1	1	0	1	1	0	0	0	1	1	0	2	0	2	1	0	0	0	0	1	0	0	1	1	0	0	1	0	0	1	1	1	1	0	0	0	0	2	0	3	1	0	1	0	1	1	0	0	1	1	0	0	1	1	0	0	0	0	2	1
N0.HOG0004295	0	1	4	1	4	2	2	1	0	1	0	2	1	1	1	0	0	0	0	0	0	0	2	0	0	1	1	0	1	0	0	2	0	0	0	0	3	2	2	0	3	0	1	0	0	1	1	0	0	0	1	2	2	0	1	0	2	0	1	0	1	3	0	1	1	0	0	0	3	1	2	0	0	0	0	1	2	2	0	0	0	0	1	2	0	4	1	0	0	0	1	0	1	1	1	1	0	0	0	3	1	1	0	0	1	0	0	0	0	3	0	1	0	0	1	1	0	1	0	0	5	4	0	4	0	4	1	3	1	0	0	2	1	0	1	0	5	2	0	0	0	4	1	1	0	0	0	0	0	0	0	0	1	0	1	1	0	0	1	4	0	2	1	1	0	2	3	1	0	0	0	0	2	1	1	1	0	3	0	3	0	1	1	3	1	0	1	0	1	3	5	0	0	3	0	0	1	0	1	0	2	1	2	1	0	1	1	1	1	0	0	2	3	0	2	0	1	0	4	1	2	0	0	0	1	0	0	1	0	0	3	0	1	0	0	0	2	1	0	1	3	0	2	0	0	0	0	0	1	4	0	0	0	0	1	0	1	0	0	1	0	1	1	3	1	1	1	0	0	2	3	2	2	0	0	0	2	0	0	1	0	2	0	0	0	1	0	3	1	1	0	3	1	0	0	0	0	1	0	0	1	0	3	1	2	1	1	3	0	0	8	0	0	0	0	0	0	0	0	2	1	1	1	2	1	1	0	2	1	4	6	0	1	0	4	0	2	1	2	0	1	4	2	0	4	0	3	3	0	0	0	0	0	1	0	0	1	3	1	1	1	0	0	1	3	0	2	1	0	0	3	1	0	1	0	0	0	1	0	0	0	3	0	1	0	1	0	0	1	1	1	0	2	1	1	2	0	1	1	0	2	1	0	0	2	0	0	0	0	0	1	1	0	0	0	0	2	1	1	2	0	2	0	3	0	0	1	0	2	1	1	0	1	2	0	0	0	1	1	0	0	0	3	1	0	1	0	2	0	0	4	1	2	0	0	0	0	0	0	0	1	0	1	0	0	2	1	1	2	2	1	0	0	0	0	0	6	0	1	1	1	4	0	0	2	0	0	0	3	1	1	1	1	0	2	0	0	0	2	1	5	1	1	2	0	1	1	0	1	0	0	0	2	0	2	0	2	1	0	1	3	0	0	3	2	0	0	1	0	2	4	1	0	2	5	0	0	2	0	0	1	1	0	2	1	0	0	3	0	0	0	1	1	3	0	0	0	1	0	2	0	2	1	1	0	1	1	0	0	2	3	0	0	0	0	1	3	3	1	1	1	2	1	1	0	0	2	1	0	2	0	0	0	0	0	2	1	0	1	1	1	1	1	0	0	0	1	2	1	0	0	0	1	0	1	0	2	1	0	0	0	0	0	1	1	1	1	2	1	0	0	1	3	4	0	0	0	0	0	1	0	0	0	0	1	3	0	2	0	0	1	1	1	2	3	2	0	2	2	0	1	0	1	0	0	0	2	0	0	2	1	2	3	0	0	1	1	1	0	2	1	1	3	0	3	1	0	6	2	0	0	0	2	0	0	0	0	0	1	0	2	0	0	0	3	1	1	1	0	0	0	4	0	0	0	0	0	2	0	1	0	1	0	0	0	4	0	3	0	0	1	0	1	0	0	0	1	0	1	0	1	0	1	0	0	0	1	0	0	0	5	0	4	0	0	2	1	0	1	2	1	2	1	0	0	1	0	1	1	2	0	1	0	3	2	0	3	0	0	2	0	2	0	1	1	0	0	1	3	0	1	0	0	0	2	0	1	0	2	0	0	3	1	1	0	0	0	1	0	3	1	0	1	0	0	2	0	0	0	0	1	1	1	0	1	0	2	0	1	0	0	0	4	1	0	0	0	0	0	1	3	0	1	2	5	1	1	1	0	1	0	0	1	0	1	2	2	3	1	1	0	0	3	3	3	0	3	0	1	2	1	0	3	1	0	2	0	1	3	0	0	1	0	0	1	1	3	1	2	1	2	3	1	0	1	3	2	1	2	0	0	0	2	0	0	1	5	2	2	0	0	2	3	2	2	0	0	0	0	4	0	0	2	0	2	0	2	1	1	0	1	0	0	2	2	1	0	0	0	0	0	0	1	0	0	1	2	1	0	1	1	3	0	0	0	0	1	0	1	0	0	0	0	0	0	0	3	0	4	0	0	2	2	2	2	0	2	0	0	0	0	1	1	0	0	0	0	1	0	2	1	1	0	0	0	0	0	0	1	0	0	3	2	1	1	0	2	0	1	1	1	0	0	2	0	2	0	5	0	0	1	0	0	0	0	0	0	0	0	1	0	0	0	0	0	0	1	1	4	0	0	1	1	0	0	0	1	1	2	0	0	3	1	0	1	1	2	0	0	0	0	0	1	0	0	0	0	0	0	0	2	2	0	0	2	0	0	5	0	0	1	6	2	0	1	1	2	2	0	2	1	1	1	1	4	0	0	1	4	0	3	2	1	0	0	0	1	2	0	0	3	0	0	1	0	3	1	0	0	0	0	0	0	1	0	0	2	1	3	0	1	0	1	0	0	0	0	1	0	0	1	2	1	0	0	0	1	0	1	1	4	0	6	0	0	5	1	0	0	0	6	0	2	1	0	1	0	7	2	0	1	3	0	0	0	0	1	0	1	2	0	1	0	0	0	2	0	0	1	0	1	0	2	2	2	1	0	1	0	1	1	0	1	1	1	0	1	0	1	1	1	2	0	1	3	0	0	0	3	0	0	0	2	1	1	1	1	0	0	1	0	2	0	0	0	2	0	0	2	2	0	0	3	1	1	4	0	1	1	2	1	2	1	2	0	0	0	1	0	1	2	1	1	0	0	1	0	1	0	0	0	0	0	0	0	1	0	0	1	0	0	3	0	0	1	0	0	0	1	0	0	0	5	0	0	1	1	2	0	1	1	0	0	0	3	0	0	0	0	0	0	3	0	0	1	0	0	0	3	1	1	2	0	1	0	4	1	0	2	0	1	1	5	1	0	1	1	4	0	0	2	1	0	4	1	0	2	0	1	0	1	2	2	0	0	0	1	0	0	0	0	0	0	1	0	0	2	1	0	1	1	0	0	0	3	6	0	0	1	2	3	0	4	1	0	0	0	0	0	3	0	2	0	0	0	1	2	0	0	0	1	0	0	0	0	1	2	0	0	0	0	4	1	0	1	2	0	1	1	0	1	2	3	0	2	0	0	3	0	0	2	1	0	2	1	1	2	2	2	2	0	2	0	1	2	0	0	0	1	0	2	0	0	0	0	0	2	0	3	1	0	1	5	0	2	0	0	5	4	1	1	3	0	0	1	3	0	0	0	0	0	1	2	1	0	0	1	0	2	0	1	1	1	0	2	1	0	0	3	0	3	0	1	3	2	0	3	0	1	0	2	0	0	0	2	0	0	0	0	0	0	0	0	0	0	5	1	1	2	3	0	1	0	0	0	3	1	1	0	2	2	2	0	0	2	1	0	0	0	0	1	0	0	1	1	2	0	1	2	0	0	0	1	1	0	1	1	0	1	0	2	0	0	0	2	1	1	0	2	1	0	0	0	0	2	1	1	1	1	0	1	0	2	1	0	0	0	0	1	0	0	0	1	0	1	1	0	1	1	0	1	2	4	0	2	0	0	0	1	0	1	0	0	0	2	1	1	1	1	1	0	1	0	1	0	2	0	0	0	0	0	0	0	0	1	1	4	1	0	0	1	0	1	2	1	0	0	1	1	2	0	0	1	0	0	4	0	1	0	0	0	1	1	5	0	2	6	0	1	0	0	0	1	3	1	0	2	0	3	0	1	0	0	0	0	2	0	1	4	0	0	0	0	1	0	0	1	0	1	0	1	1	0	1	0	0	1	2	3	0	2	0	3	1	2	1	0	1	4	4	1	0	3	0	8	1	3	0	1	0	1	0	0	0	0	2	1	0	1	0	1	1	0	2	0	0	1	0	1	2	1	0	1	2	2	0	1	2	0	0	0	1	0	2	0	0	1	0	2	0	1	0	0	0	3	1	5	0	1	0	0	3	1	2	3	2	1	0	1	0	1	4	0	1	2	1	5	0	4	0	0	0	3	1	1	1	0	1	0	1	6	5	1	1	0	0	2	1	0	3	1	2	2	0	2	0	1	1	3	0	0	8	0	0	0	0	0	0	0	0	3	0	1	0	0	1	1	0	0	1	0	3	2	2	1	2	0	4	1	0	1	1	0	1	2	0	4	0	2	0	2	4	0	1	0	0	3	0	2	3	0	0	0	1	0	2	0	1	0	0	2	0	2	0	0	1	0	3	2	0	0	2	0	0	0	0	1	1	0	0	0	1	0	6	1	0	0	3	1	0	3	2	0	4	1	0	2	0	0	0	4	0	0	0	1	1	2	0	2	1	0	1	0	0	0	1	0	1	1	2	0	3	1	0	1	2	1	0	0	1	0	0	0	1	1	3	0	0	0	0	0	2	0	0	3	1	1	3	0	0	0	1	0	0	0	0	1	0	0	0	1	1	0	0	1	7	0	0	1	1	0	3	0	3	4	0	0	0	1	1	0	3	1	0	1	0	1	1	0	1	0	1	0	1	2	0	0	0	4	0	6	0	0	2	0	0	0	2	1	0	1	2	1	2	2	2	0	0	3	2	0	0	3	1	1	0	0	0	2	3	0	1	3	1	0	0	0	0	0	0	0	0	1	0	1	4	3	0	0	2	1	1	0	0	0	1	0	0	1	1	5	0	2	0	1	0	0	0	0	1	0	3	3	0	0	1	0	0	1	1	0	1	0	0	1	0	0	0	1	0	2	1	4	1	0	0	3	0	0	0	1	3	2	0	0	0	1	0	3	0	2	0	1	0	0	3	0	0	0	0	0	0	1	0	1	0	1	1	0	0	0	0	3	1	0	0	2	0	2	1	0	1	0	1	0	2	0	2	0	1	0	0	1	0	2	1	5	1	2	0	1	0	0	1	1	0	1	6	2	0	1	1	3	0	2	0	2	1	0	0	2	0	1	0	1	1	0	0	1	1	0	0	1	2	0	0	2	1	0	1	1	2	0	0	0	1	0	3	0	1	4	2	1	1	2	1	6	3	2	3	0	0	1	0	0	0	1	0	1	2	2	0	2	4	0	0	0	1	0	1	1	2	2	0	0	0	1	1	0	0	2	0	4	0	2	0	0	0	0	1	2	0	2	2	1	0	0	0	2	0	1	0	0	0	0	0	3	0	1	0	0	0	0	0	0	1	0	1	0	0	1	1	0	1	3	1	0	1	1	1	0	1	0	1	0	0	1	2	1	0	1	0	0	0	1	0	0	0	0	1	3	0	0	1	0	0	1	1	0	0	0	1	0	1	0	0	1	0	2	1	2	0	1	1	1	1	1	0	1	3	1	5	0	0	0	0	1	1	0	0	1	2	1	1	0	0	3	2	0	0	2	3	1	1	1	0	2	3	3	0	0	2	0	3	0	0	2	0	0	0	1	0	1	0	3	0	0	3	1	0	0	2	1	0	0	3	3	0	0	2	1	1	1	3	0	0	0	0	1	0	0	2	0	0	0	1	1	4	2	2	1	0	1	1	0	0	1	1	1	2	0	0	0	0	4	0	1	0	0	0	0	0	0	1	1	0	1	3	2	0	1	0	0	1	0	0	2	0	2	0	0	0	0	0	5	2	1	1	1	0	1	0	0	2	0	2	3	0	3	0	1	0	1	1	2	0	1	0	2	2	5	0	1	3	3	2	0	2	1	1	2	0	3	0	1	0	2	2	4	1	2	2	3	0	0	1	0	1	3	1	1	1	0	3	2	1	0	2	0	0	0	1	1	0	1	1	3	2	1	0	0	0	0	0	0	2	2	0	0	0	1	0	0	1	1	0	0	0	0	0	2	1	0	0	2	0	0	0	1	0	3	2	1	0	1	0	0	3	0	1	0	3	0	4	0	2	3	0	0	1	1	0	0	2	0	1	4	2	1	0	0	0	0	0	1	0	1	0	0	1	0	0	2	1	1	1	2	1	0	0	1	0	0	1	4	4	1	0	3	0	3	0	1	0	1	1	2	0	0	0	0	2	0	0	2	1	0	1	3	0	1	1	0	0	0	1	2	2	0	2	1	2	1	1	0	1	4	1	1	0	2	0	0	0	0	0	0	0	0	0	1	3	4	0	4	0	0	1	0	0	1	0	1	5	0	2	1	0	2	3	1	2	1	0	0	0	1	0	1	0	1	0	1	0	1	0	1	1	1	0	2	1	0	0	1	3	0	1	0	0	0	0	0	2	0	0	0	2	0	2	0	3	1	2	0	2	1	0	1	2	0	1	0	0	2	1	0	0	0	1	1	1	1	0	1	2	2	0	1	1	1	1	2	1	0	1	0	0	1	0	0	3	0	1	1	1	1	1	3	0	1	0	0	0	1	0	1	0	1	2	0	0	1	1	1	1	0	1	0	1	1	1	0	2	2	0	0	0	0	2	0	1	2	2	0	0	2	0	0	0	0	1	0	1	0	0	0	0	0	2	1	1	0	2	1	0	0	0	2	1	0	0	0	1	1	0	0	0	0	3	2	0	0	1	2	1	1	5	3	0	0	0	7	2	0	0	0	2	0	0	1	1	0	2	0	0	0	0	1	1	0	0	0	0	3	2	0	1	2	2	0	3	1	1	0	2	2	0	1	0	0	0	1	0	1	0	0	0	0	0	0	2	3	1	1	2	1	1	0	1	4	0	1	0	0	0	1	0	0	4	0	0	0	0	2	2	1	0	1	3	0	0	2	0	0	2	2	1	0	1	0	0	3	8	3	1	2	1	2	0	1	1	1	0	6	1	1	2	0	1	0	1	2	1	1	0	0	2	1	2	3	0	0	0	0	1	1	3	0	0	2	0	4	1	0	0	0	1	0	1	1	0	0	3	0	1	1	0	0	0	0	3	0	0	1	0	0	3	1	0	0	0	0	0	3	0	1	0	1	1	3	0	1	1	0	1	0	1	0	0	1	0	0	0	0	0	4	2	0	0	0	0	1	0	2	1	2	0	3	0	0	2	3	0	1	2	1	2	1	1	0	4	0	0	0	0	2	0	0	0	3	1	1	5	1	0	1	3	0	0	0	0	0	1	0	2	0	0	0	0	1	4	0	1	0	2	0	1	0	0	1	0	0	0	1	1	0	0	1	3	0	0	1	0	4	0	0	0	1	1	0	0	0	1	1	1	0	1	0	1	1	2	1	1	2	1	0	1	0	0	1	0	0	1	0	2	1	1	0	1	0	0	2	2	0	2	1	0	1	2	0	3	0	1	4	0	2	0	0	0	1	3	2	0	0	0	1	2	0	0	5	2	1	1	2	1	0	2	0	2	0	0	1	1	1	0	0	0	1	0	1	0	1	1	2	3	0	0	0	0	1	3	0	1	1	3	2	0	1	0	1	3	3	0	0	4	0	1	0	0	1	2	0	0	3	0	1	1	0	0	4	0	1	0	2	2	0	1	0	3	1	1	0	1	0	0	0	0	0	0	0	0	2	2	1	1	1	0	3	0	1	0	0	2	0	0	0	0	2	2	0	1	0	1	1	0	2	2	0	1	3	1	0	0	0	4	0	0	0	1	1	0	2	0	0	0	2	1	1	0	2	1	1	0	0	4	1	0	0	2	2	0	0	2	0	0	0	0	4	1	2	1	0	0	0	1	0	2	0	0	1	1	1	0	0	0	0	0	0	0	0	0	0	0	0	3	1	1	0	2	1	0	0	1	0	1	2	1	1	1	0	0	0	0	1	0	0	0	0	1	5	2	0	1	0	6	1	0	0	1	2	0	0	1	3	0	0	2	0	0	2	1	0	2	0	0	0	0	0	1	2	0	0	0	4	0	1	0	1	0	2	3	0	1	1	1	0	0	0	4	1	1	2	0	0	1	0	5	0	0	0	1	1	0	0	0	1	1	2	0	2	3	3	2	0	0	1	0	0	0	2	1	0	1	0	0	1	0	0	3	1	1	3	0	0	3	1	0	0	1	2	2	0	0	2	1	0	4	1	0	1	0	0	0	1	0	0	0	1	0	2	0	3	4	1	0	2	2	0	1	2	3	1	1	2	1	1	0	0	0	1	1	0	2	1	1	3	0	0	1	7	0	0	0	0	1	1	2	1	0	0	1	1	1	0	0	0	0	1	0	0	1	0	1	2	1	1	1	3	0	0	0	1	0	0	0	4	2	0	2	1	0	0	1	2	4	0	1	0	1	0	5	1	0	1	0	0	1	1	0	0	0	0	4	4	1	2	3	0	1	1	3	1	1	1	0	0	0	0	0	0	1	3	6	1	0	1	0	1	1	0	0	1	1	0	0	2	3	1	2	2	0	1	2	2	1	2	0	0	2	1	2	1	1	0	2	0	0	1	0	1	0	0	0	1	1	2	2	0	3	0	1	1	0	1	0	2	0	0	3	0	0	2	0	1	2	0	0	0	0	0	0	1	0	4	1	0	1	0	0	4	0	0	4	2	2	1	1	1	0	2	0	1	0	0	0	2	1	3	3	3	1	1	2	3	0	0	0	0	1	0	0	0	3	3	1	0	0	0	1	0	0	1	1	0	0	2	0	1	0	2	0	2	1	0	1	1	3	1	0	2	0	0	1	0	1	1	0	2	1	2	2	0	1	4	0	1	1	1	1	1	1	0	1	0	0	1	2	0	0	1	0	0	2	1	0	0	0	0	0	0	0	0	2	0	3	1	1	0	0	2	4	2	0	1	2	0	2	1	0	0	0	0	0	2	1	0	0	0	1	1	0	2	0	0	1	0	0	0	0	0	0	2	0	0	1	0	1	1	0	1	1	0	0	0	0	2	0	0	0	0	0	0	0	2	1	1	1	1	0	0	3	0	1	1	1	2	0	2	2	0	1	1	1	0	3	0	2	0	0	0	1	0	2	3	2	2	0	1	0	0	0	2	0	0	1	0	4	1	0	0	0	1	2	1	2	0	1	0	1	0	1	0	3	0	0	0	7	6	2	0	1	0	2	0	1	0	0	3	1	0	0	2	0	1	1	0	0	3	0	4	1	0	0	0	2	1	1	0	1	2	0	2	1	0	2	0	0	0	0	2	2	0	0	1	0	1	0	0	3	0	0	0	1	1	1	1	1	1	3	0	1	0	2	2	3	0	0	1	1	3	1	0	3	0	0	1	1	1	0	0	1	3	2	2	1	0	0	0	1	2	0	0	0	2	1	0	1	1	1	0	0	2	0	3	1	0	0	0	1	2	0	1	0	0	1	0	2	1	0	0	0	1	2	0	1	0	1	2	0	0	3	1	1	1	0	0	0	1	0	1	1	4	3	1	0	1	0	3	2	0	0	1	3	1	0	1	0	3	3	2	0	2	0	2	1	2	0	0	0	2	0	1	2	2	0	1	2	0	2	3	0	2	0	1	0	1	2	2	2	3	6	3	3	1	0	0	0	0	0	0	0	0	1	2	0	1	2	1	1	0	1	0	0	1	1	0	0	0	0	0	0	0	1	1	0	1	2	3	0	1	0	0	0	1	2	1	1	0	2	1	0	4	0	1	0	0	1	1	1	1	3	0	1	0	3	0	1	1	2	2	4	3	0	1	2	0	2	1	0	0	0	2	1	0	0	1	1	0	1	0	1	1	0	1	0	2	1	0	0	0	2	1	1	0	0	0	0	0	0	1	1	3	0	1	0	1	0	0	1	0	0	0	0	6	1	3	2	0	0	0	2	0	1	1	0	1	0	0	0	1	0	1	0	0	0	1	1	3	0	2	0	0	1	0	0	1	0	3	0	1	1	1	0	3	1	0	1	3	0	0	1	0	1	4	4	1	0	0	0	1	0	0	1	0	3	3	0	0	0	0	1	0	0	1	2	2	1	1	2	5	1	0	0	1	2	1	0	1	2	0	1	2	0	1	0	0	1	0	2	1	0	0	1	1	0	0	1	2	1	1	0	2	0	0	1	0	0	0	0	0	2	1	0	1	0	0	2	0	1	0	0	0	0	0	0	2	0	0	0	1	1	0	1	0	0	1	2	0	1	1	0	0	0	0	0	0	0	0	2	0	0	0	1	1	0	4	0	0	0	0	0	0	3	3	1	0	1	0	0	4	1	0	1	1	1	1	0	1	0	0	2	0	1	1	0	0	2	0	0	1	0	0	0	0	1	1	1	1	1	0	2	1	0	0	5	0	0	0	3	2	0	0	1	1	0	1	0	0	1	0	0	0	0	0	1	0	0	1	0	0	2	0	0	1	1	1	1	0	0	1	1	0	2	1	0	2	3	3	1	2	0	1	0	1	0	0	0	0	0	0	4	4	0	1	1	0	0	3	1	0	0	1	0	2	0	1	0	0	4	0	0	0	2	1	0	1	0	4	0	0	1	1	0	0	1	3	1	0	0	0	0	0	0	0	0	1	0	1	1	0	0	1	2	1	0	0	0	0	1	1	1	0	0	1	1	1	2	0	2	0	0	1	0	0	1	0	1	0	0	1	1	1	0	0	0	3	2	0	0	1	1	0	0	0	1	1	0	0	3	0	0	0	1	3	1	1	0	2	1	0	2	0	1	0	0	0	0	2	0	1	1	3	0	1	1	0	1	1	2	1	1	1	2	2	0	2	2	0	0	0	2	0	1	4	4	1	0	2	2	1	1	0	0	0	1	0	2	0	5	1	0	1	1	0	1	2	0	1	5	0	3	1	0	1	0	0	0	1	1	0	1	0	1	0	0	0	0	0	0	1	0	1	4	0	1	1	1	0	0	3	1	0	0	0	2	0	0	0	1	5	0	1	1	0	1	2	1	2	3	0	3	0	0	2	0	0	0	0	1	1	2	0	0	0	1	1	0	1	1	0	4	1	0	2	0	1	0	0	1	0	0	0	0	3	0	2	1	0	2	0	0	0	0	0	0	2	0	0	3	0	1	0	0	0	3	0	1	2	0	1	1	2	0	0	0	1	0	4	0	0	1	0	1	0	3	1	1	1	0	2	0	0	1	0	1	0	0	0	1	2	1	1	1	0	0	0	0	0	0	0	1	1	1	0	0	1	0	0	0	1	0	0	2	0	0	0	0	1	1	0	1	2	3	1	2	0	0	0	0	0	2	1	0	1	4	3	0	1	0	1	0	0	2	0	0	0	0	0	4	1	0	0	1	0	0	0	0	0	1	2	4	0	0	1	2	1	2	0	0	3	1	0	3	0	0	3	0	1	1	2	1	3	4	0	1	2	0	0	2	1	0	1	1	0	0	1	2	6	1	0	1	0	0	2	0	0	0	1	0	1	2	3	5	5	1	0	0	0	2	2	0	1	1	0	0	1	0	1	1	2	2	1	2	1	1	2	0	0	2	1	0	0	0	2	3	3	1	0	0	2	0	0	1	0	0	2	0	0	6	2	0	1	0	2	0	0	0	0	0	4	1	0	3	0	0	1	0	1	2	1	0	0	3	1	2	0	0	0	1	0	0	0	1	2	4	2	1	1	2	1	0	2	0	0	1	1	0	1	0	0	0	3	1	0	7	2	1	1	1	3	0	0	1	1	0	0	1	2	1	1	1	3	3	1	3	2	2	0	0	0	0	2	1	0	0	0	0	2	1	1	4	1	2	1	0	0	0	2	0	1	0	0	0	1	0	0	5	2	0	0	2	0	2	1	2	0	1	1	0	0	0	0	0	1	0	1	0	5	1	1	0	0	0	0	1	0	0	0	0	0	0	2	1	0	1	1	0	0	0	1	1	8	2	3	0	1	1	3	3	2	0	2	0	0	4	1	3	1	1	0	1	1	0	0	1	0	0	0	1	1	2	1	0	1	4	4	2	0	1	2	1	0	2	4	1	1	0	0	0	1	2	0	0	1	0	2	0	3	1	1	1	1	0	2	0	0	0	0	0	2	1	3	1	0	3	0	0	0	1	0	0	2	0	0	0	0	3	0	2	0	0	1	1	0	0	1	1	1	0	0	0	2	0	0	0	5	0	2	0	1	5	0	1	0	0	4	2	3	0	0	0	0	1	0	1	0	1	0	2	0	1	1	1	0	0	0	0	0	1	0	1	2	0	1	1	1	0	0	0	2	4	0	3	1	1	1	0	0	0	0	0	1	2	1	1	0	0	1	0	1	2	0	0	6	0	0	4	0	2	1	0	0	0	2	0	0	0	0	0	0	1	1	1	0	1	1	1	0	1	0	0	0	0	0	0	0	0	2	1	3	3	0	0	0	2	2	0	0	0	0	3	3	0	0	0	0	1	2	2	1	2	0	0	2	3	0	2	0	0	1	0	0	0	0	0	1	1	2	0	0	1	4	0	2	1	1	0	0	0	5	0	0	0	2	0	2	0	1	3	1	2	0	2	0	2	3	0	1	0	0	1	1	1	0	2	0	0	0	0	0	2	1	1	0	2	0	5	1	2	0	0	0	0	0	1	1	0	0	0	3	1	0	0	0	0	0	0	1	0	0	0	0	1	1	0	0	2	0	0	2	0	0	1	0	0	2	2	0	3	1	0	1	3	0	0	1	0	0	2	0	0	1	4	3	2	1	0	1	2	0	1	3	1	0	1	0	3	2	0	3	2	1	3	0	0	0	0	0	0	2	2	1	0	0	0	3	1	1	1	1	0	3	0	0	4	2	0	1	0	1	2	0	1	0	1	1	0	0	0	0	1	1	1	1	3	0	0	1	0	3	1	1	0	0	2	5	1	4	0	0	0	1	3	1	1	0	0	3	0	1	0	0	0	2	1	1	0	0	0	2	1	1	4	0	0	1	4	0	0	3	0	3	0	2	2	0	1	4	0	0	2	0	2	0	0	4	0	1	4	0	2	1	0	1	0	1	0	0	1	0	0	0	1	1	0	1	2	1	2	0	1	0	0	0	0	1	1	1	1	0	2	0	0	0	0	0	1	0	1	0	0	1	2	2	1	0	0	2	0	0	0	0	0	1	0	1	2	1	3	2	2	0	1	0	1	1	0	1	2	0	0	3	1	3	0	0	0	0	1	1	1	0	0	0	0	0	1	2	1	0	0	3	1	1	0	2	0	0	0	0	1	1	0	1	1	1	0	2	1	0	1	2	2	0	0	4	1	0	2	2	0	1	0	5	1	0	1	0	1	0	2	1	0	2	1	1	0	1	0	0	0	0	3	2	2	6	0	3	1	1	2	0	0	0	2	0	1	0	4	0	2	0	1	3	0	0	1	1	0	0	0	0	1	1	0	0	3	0	3	1	0	1	1	0	1	3	3	0	1	0	1	2	4	1	0	1	1	1	0	3	1	1	1	0	0	0	0	0	0	2	0	3	2	0	1	3	0	0	2	0	2	0	0	1	1	2	1	0	0	5	1	2	0	0	0	0	0	0	0	3	2	0	0	4	1	2	1	2	3	0	0	0	0	0	0	0	1	1	2	0	2	2	2	2	1	1	1	1	0	0	0	1	0	2	0	1	0	0	0	0	1	0	0	0	1	1	0	0	1	0	1	0	0	1	1	4	0	0	5	0	4	0	2	3	0	1	3	0	2	0	2	0	0	1	0	3	0	2	1	0	0	1	0	0	1	0	4	0	1	0	0	1	1	1	1	0	0	0	0	0	1	4	1	1	2	0	3	0	0	0	0	1	1	0	3	1	0	0	0	0	0	0	2	0	0	0	3	0	0	1	0	1	7	2	0	0	0	0	3	1	0	0	1	1	1	0	0	3	1	0	2	0	2	2	9	0	0	1	2	0	1	2	1	0	0	1	0	3	1	0	0	0	0	1	0	1	1	1	2	2	0	0	0	0	1	0	1	0	2	0	3	0	0	1	2	1	1	0	0	1	0	1	2	0	0	3	4	3	1	1	0	0	0	1	2	2	1	1	4	0	0	2	0	1	1	0	1	1	1	1	0	0	1	1	0	1	2	0	0	0	0	0	0	2	2	0	0	0	1	1	3	2	1	1	0	0
N0.HOG0005297	0	0	0	0	1	0	1	0	0	0	0	0	0	0	0	0	0	0	3	0	0	1	1	0	0	2	0	0	0	0	0	0	0	0	0	0	1	2	0	1	0	0	0	0	0	0	0	0	1	0	0	0	1	0	0	0	1	0	0	0	1	0	0	0	0	2	0	0	0	0	1	0	0	1	0	0	0	0	0	1	0	1	0	0	0	0	1	0	0	0	0	0	0	0	0	0	0	0	0	0	0	0	0	0	0	2	0	0	1	0	0	0	0	0	0	0	1	0	0	0	0	0	0	0	1	2	0	0	1	2	0	0	0	0	0	0	0	0	0	0	0	1	0	0	1	0	0	0	0	1	0	0	0	0	0	1	0	0	0	1	0	0	0	0	0	0	0	0	0	1	0	0	0	0	0	0	0	0	0	0	1	0	0	0	0	0	0	0	0	3	1	1	0	0	0	1	0	0	0	1	0	0	1	0	0	1	0	0	0	0	0	1	0	0	0	0	0	0	2	1	0	0	0	1	0	2	0	0	1	0	0	1	3	0	2	0	1	0	0	0	0	0	1	1	0	0	0	0	0	1	0	0	1	0	1	1	0	0	0	1	2	0	0	0	0	0	0	0	0	0	0	0	0	0	0	0	0	0	0	0	0	0	0	0	0	0	0	1	0	1	0	0	0	0	0	0	0	0	1	0	0	0	1	1	0	0	0	1	1	0	0	0	0	0	0	1	0	1	0	0	1	0	0	1	0	0	2	1	1	0	2	0	0	0	0	0	0	0	0	0	0	0	0	0	0	0	0	0	1	0	0	1	0	0	0	0	0	0	0	0	0	0	0	0	1	0	1	0	0	0	0	0	0	0	0	0	0	0	0	1	1	0	0	1	0	0	0	0	0	0	0	1	1	0	0	0	0	0	0	0	0	1	0	0	0	0	0	0	0	0	0	1	1	0	0	0	1	0	0	0	0	1	0	0	0	0	2	0	0	0	0	0	0	2	0	0	0	0	1	0	1	1	0	0	0	0	0	0	0	0	0	0	0	0	0	0	0	0	2	1	0	0	0	0	2	0	0	1	0	0	2	0	1	0	0	0	0	0	0	2	0	1	0	0	0	0	0	2	1	0	1	0	0	0	0	0	0	0	0	1	1	0	0	0	0	0	0	0	0	0	0	0	0	0	0	0	1	0	0	1	0	0	0	0	0	0	1	0	0	0	0	0	1	0	0	0	0	1	0	1	0	0	0	0	1	0	0	0	1	0	0	0	0	0	0	1	0	0	0	0	0	1	0	1	0	0	0	0	0	0	0	0	1	0	0	0	0	0	0	1	0	0	0	0	0	0	0	1	0	0	0	0	0	0	1	0	0	0	0	0	0	0	1	0	0	1	0	0	0	0	1	0	0	0	0	0	0	0	0	0	0	0	1	0	0	0	0	0	0	1	0	0	0	2	0	1	0	0	0	0	0	0	0	0	0	0	1	0	0	0	0	0	0	1	0	0	0	1	0	1	0	0	0	0	1	0	0	0	0	1	0	1	0	0	0	2	1	1	0	0	0	0	0	2	0	0	0	1	1	0	0	0	1	1	2	0	0	0	0	0	0	0	0	0	0	3	0	0	0	0	0	0	0	0	0	0	1	1	1	0	0	0	0	1	0	0	0	0	0	0	0	2	0	1	0	0	0	0	0	0	0	0	0	2	0	1	0	0	2	0	0	0	1	0	0	0	1	1	0	0	0	0	0	0	0	0	0	0	0	0	3	1	0	0	0	0	0	0	0	0	0	0	0	0	0	0	1	0	0	0	0	2	2	0	0	1	0	0	0	0	0	0	0	0	0	0	0	1	0	0	1	0	0	0	0	0	0	0	0	0	0	1	0	0	0	1	0	1	0	0	0	0	1	0	0	0	0	0	0	2	0	0	0	0	0	0	0	0	0	1	1	1	0	0	0	1	0	1	0	0	0	0	0	0	0	1	0	0	1	1	0	0	0	0	2	0	0	0	0	0	0	0	1	0	0	0	0	1	0	0	0	3	0	0	0	0	0	0	0	1	1	0	5	0	1	0	0	0	0	0	0	0	0	0	0	0	0	0	0	1	1	0	0	0	0	0	0	2	1	0	0	0	2	0	0	0	0	1	0	0	0	0	0	0	0	0	0	0	0	0	1	0	0	1	0	0	0	1	0	0	0	0	1	0	0	0	0	0	1	0	0	0	0	1	0	0	1	1	0	0	1	1	0	0	0	0	0	0	0	0	0	0	0	0	2	0	0	0	0	0	0	0	0	0	0	1	0	0	0	0	0	0	1	1	0	0	4	0	0	0	0	0	0	0	0	2	0	0	0	0	0	0	0	1	1	0	0	0	0	0	2	0	1	0	0	0	0	0	0	0	1	0	0	1	1	0	0	0	0	0	0	0	1	0	1	0	1	0	1	0	0	0	0	0	0	0	0	0	0	0	0	2	0	0	0	0	0	0	0	0	1	1	0	0	0	0	0	0	0	0	0	0	0	0	1	0	0	1	0	0	1	0	0	0	0	0	1	0	1	1	0	0	0	0	1	0	0	1	0	1	0	0	0	0	2	0	0	0	0	0	0	0	0	0	0	0	0	0	0	0	0	0	1	0	1	1	0	1	0	0	0	0	0	0	0	0	0	0	0	0	1	0	0	0	0	1	0	0	0	0	0	0	0	0	0	1	0	0	0	0	0	0	1	0	0	0	0	0	0	0	0	0	0	0	0	0	2	1	0	0	1	1	0	2	1	0	1	0	1	0	1	1	0	0	0	0	0	0	0	0	1	0	0	2	0	1	0	0	1	1	0	0	0	2	0	0	0	1	1	1	0	0	0	0	0	0	0	0	0	0	0	0	0	0	0	1	0	2	0	0	0	0	0	0	0	0	1	0	0	0	0	0	0	0	1	0	0	1	0	1	1	0	0	0	0	0	0	0	0	2	1	0	0	2	0	0	0	0	0	1	1	2	0	0	0	0	1	0	0	0	0	0	0	0	0	1	0	0	0	1	0	1	0	0	0	0	2	0	0	0	1	0	0	0	0	0	1	0	0	1	2	0	0	0	0	1	0	2	0	0	0	0	0	0	0	1	1	1	0	0	0	0	0	0	0	0	0	0	0	0	1	1	1	0	0	0	0	0	1	0	0	0	0	0	0	0	0	0	0	0	0	1	0	0	0	0	1	0	0	0	0	0	1	0	0	0	0	0	0	0	0	0	0	0	0	0	1	1	0	0	0	0	0	0	0	0	0	1	0	1	0	0	0	0	1	2	0	0	1	0	1	0	0	0	0	0	0	0	0	0	0	0	0	1	0	0	0	1	0	0	0	0	0	0	0	0	0	0	0	0	0	0	0	0	1	1	0	0	0	1	0	0	1	0	0	1	0	1	1	0	0	0	1	0	0	0	0	0	0	1	1	0	0	1	0	0	0	0	0	0	0	0	0	0	0	2	0	0	0	1	0	0	1	2	0	0	0	1	0	0	1	0	1	0	0	0	0	0	0	0	0	1	0	0	0	1	0	0	0	0	0	0	0	0	0	0	0	0	0	0	0	0	0	0	0	0	0	0	0	0	1	0	0	1	0	0	0	0	0	0	0	0	0	0	0	0	0	0	0	0	0	0	0	0	0	2	0	1	0	0	1	0	1	0	0	0	0	0	0	1	0	1	1	0	1	0	0	0	0	1	0	0	1	0	1	0	0	0	0	0	1	0	0	0	0	0	0	0	0	0	0	0	1	1	0	0	1	0	0	0	0	0	1	0	0	0	0	0	0	0	0	0	0	0	1	0	0	0	0	0	0	0	0	0	0	0	0	1	0	0	0	0	0	1	1	0	1	0	3	0	0	0	0	0	0	5	1	0	0	0	0	0	0	0	0	0	0	0	0	0	1	0	0	0	3	0	0	0	0	1	0	0	1	0	0	0	0	0	0	0	1	0	0	0	0	1	0	0	1	0	2	0	0	0	0	0	1	0	0	0	0	0	1	0	2	0	0	0	0	0	0	1	3	0	0	0	0	0	0	0	0	1	0	0	1	0	0	0	0	0	0	0	0	0	0	0	1	0	0	2	0	1	0	0	1	0	0	0	0	0	0	0	0	0	1	0	0	2	0	0	0	1	1	0	0	0	0	0	0	0	1	0	0	1	1	1	0	0	0	0	0	2	0	0	0	1	0	0	0	0	0	1	1	0	0	0	0	0	0	0	0	1	1	0	0	0	1	0	0	0	0	0	0	0	1	0	0	0	0	0	1	0	0	0	0	0	0	0	0	0	0	0	0	0	0	0	0	0	0	0	0	0	0	0	0	1	0	0	0	0	1	1	0	0	0	0	0	2	0	0	0	0	0	1	0	0	1	0	1	0	0	0	0	0	0	0	2	0	1	0	1	0	0	0	1	1	0	0	0	0	0	0	0	0	0	0	1	0	0	0	0	0	0	0	0	1	0	0	0	0	0	0	0	0	0	0	0	1	0	0	1	0	1	0	1	2	0	0	0	0	0	0	0	0	0	1	0	0	0	0	0	0	0	0	0	0	0	0	1	0	0	0	1	1	1	0	0	0	0	0	1	0	1	0	1	1	0	0	1	1	0	0	0	0	1	0	0	0	0	0	0	1	0	0	0	0	0	0	1	0	1	0	1	1	1	0	0	0	0	0	1	1	2	0	0	0	0	0	0	0	0	0	0	0	0	1	1	2	0	0	0	2	0	0	1	0	0	0	0	1	2	1	0	0	0	0	0	0	0	1	0	1	2	0	0	0	0	0	0	0	0	0	1	0	0	0	1	0	0	0	0	1	0	0	1	0	0	0	1	0	0	1	0	0	0	0	0	0	0	0	0	0	1	0	0	0	1	0	1	0	0	0	0	0	0	0	0	0	0	0	0	0	0	0	0	0	0	0	1	0	0	0	1	1	2	0	0	0	1	0	1	0	0	0	0	1	0	2	0	6	0	0	0	0	1	0	0	0	1	0	0	0	0	0	0	0	2	0	0	0	0	1	1	0	0	0	0	0	0	1	0	0	0	1	0	0	0	0	0	0	0	1	0	1	0	0	0	0	0	0	0	0	0	0	2	1	0	0	1	0	0	0	0	0	0	0	0	1	0	0	0	1	1	0	0	0	0	0	0	0	0	0	1	0	0	0	0	0	0	0	0	0	0	0	0	0	0	1	0	0	0	0	0	0	0	0	0	0	0	1	1	0	0	0	0	0	0	1	0	0	1	0	1	2	1	0	2	0	1	4	0	0	0	0	0	0	0	0	0	1	1	0	2	0	0	2	0	1	0	1	0	0	0	0	1	0	0	1	0	0	0	0	0	0	0	0	0	0	0	0	1	0	0	0	0	0	1	0	0	2	1	0	1	0	0	0	1	1	0	0	0	0	0	0	1	3	0	0	0	0	0	3	0	1	0	0	0	0	0	0	2	0	0	0	0	0	0	1	1	0	1	0	1	0	0	0	2	0	0	0	0	0	0	0	0	1	0	0	0	0	1	0	0	0	0	0	0	1	1	0	0	0	0	0	0	0	0	0	1	1	1	1	0	0	0	0	0	0	0	0	0	0	0	0	0	1	0	0	0	0	0	0	0	0	1	0	0	0	0	0	0	0	0	0	0	0	0	1	1	1	0	0	2	0	0	0	1	1	0	0	0	1	1	0	2	0	0	0	0	0	0	0	0	0	1	1	0	1	2	1	0	0	0	2	0	1	1	0	1	1	1	0	0	0	0	1	0	0	0	2	1	0	0	0	0	0	0	0	0	1	0	0	0	0	0	0	0	1	0	0	1	0	1	0	0	0	0	0	0	0	0	0	0	3	0	0	0	0	0	0	0	0	0	1	0	2	0	0	0	0	2	0	0	1	0	0	0	0	2	1	0	0	0	1	0	0	0	0	1	1	0	0	0	1	0	0	0	0	1	0	0	0	1	1	0	0	1	0	1	0	1	0	0	1	0	0	1	0	0	0	0	0	0	0	1	0	0	1	0	0	0	0	0	0	0	0	2	0	0	0	0	0	0	0	0	0	0	1	0	0	0	0	1	0	1	0	0	1	0	0	0	0	0	1	0	0	0	0	0	0	0	0	1	0	1	1	0	0	1	0	0	0	1	0	0	0	0	0	1	2	0	0	0	0	2	1	0	0	0	0	0	0	0	0	0	0	0	0	2	0	0	1	2	0	0	1	0	0	0	0	0	0	0	1	0	0	0	0	0	0	0	0	0	0	0	0	0	0	0	0	0	0	0	0	0	0	0	0	0	0	1	1	0	0	1	0	0	0	0	0	0	0	0	1	2	0	0	0	0	0	0	3	0	0	0	0	0	0	0	2	0	0	0	0	0	0	0	0	0	0	0	1	0	0	0	0	0	0	1	1	0	0	0	0	0	0	0	1	0	0	0	0	0	0	0	0	0	0	0	0	1	1	0	0	0	0	0	0	0	0	0	0	0	1	1	0	0	0	0	0	0	0	0	0	0	0	0	0	0	0	0	0	0	0	0	0	0	0	0	0	0	0	1	0	2	0	0	0	1	3	1	0	0	0	0	1	0	0	0	0	0	0	0	0	0	0	1	0	0	1	0	0	0	0	0	0	1	0	1	0	0	0	0	1	0	0	0	0	0	0	0	0	0	0	2	1	0	0	1	0	1	1	1	0	0	2	0	1	0	0	1	0	0	0	0	0	0	0	0	0	0	0	1	0	0	0	0	0	0	1	0	0	0	1	0	0	0	1	0	0	0	2	1	2	0	0	0	0	0	0	0	0	0	0	0	0	1	0	0	0	0	0	1	0	0	0	0	0	0	0	0	0	0	0	0	0	0	0	0	0	0	0	0	0	1	0	0	0	0	2	1	0	0	1	0	0	0	0	1	0	1	0	0	1	0	0	1	0	0	2	0	0	0	0	0	0	0	0	0	0	0	0	1	1	0	0	1	0	0	0	0	1	0	0	0	0	0	0	1	0	0	0	2	0	0	0	0	0	0	1	0	1	0	0	0	0	1	1	0	0	2	0	0	2	0	0	1	0	0	0	0	0	0	0	0	0	0	1	0	1	0	0	0	2	0	0	0	0	0	0	0	0	0	0	1	1	0	0	0	0	0	0	0	2	0	0	0	0	0	0	0	0	0	2	1	0	0	0	0	1	0	0	0	0	0	0	1	1	0	0	0	0	0	0	0	0	0	0	0	0	1	0	0	0	0	0	2	0	1	1	0	2	0	1	0	0	0	0	0	0	0	0	0	1	0	2	2	1	0	2	0	0	0	0	0	0	0	0	0	0	2	0	0	0	0	0	2	0	0	0	0	0	0	1	0	1	0	0	0	0	1	1	0	2	0	0	2	0	0	0	1	0	0	2	1	1	0	1	0	1	0	0	0	0	0	0	0	0	0	0	0	0	0	0	0	0	0	0	0	0	1	0	0	1	0	0	0	0	0	0	0	1	0	0	1	0	0	0	0	3	0	0	0	0	0	0	0	1	0	0	0	0	0	0	0	0	0	0	0	0	0	0	0	1	0	0	1	0	0	0	0	0	1	0	0	0	0	0	0	0	0	0	0	0	0	0	0	0	0	0	0	0	1	0	0	0	0	3	0	0	0	2	0	0	0	1	1	0	0	0	0	1	0	0	1	0	1	0	0	1	1	1	0	0	0	0	0	0	0	0	1	1	0	1	1	0	2	0	0	1	0	0	1	0	0	1	0	2	0	1	1	1	0	0	0	0	0	0	0	0	0	0	0	2	0	0	0	0	0	1	1	0	0	0	1	0	0	0	0	0	0	0	0	0	1	0	1	0	0	0	0	0	0	0	1	0	0	1	0	1	1	0	0	0	1	0	0	1	0	0	1	0	0	3	1	0	1	0	0	1	1	0	0	0	2	0	0	0	0	0	0	2	0	0	0	0	1	0	0	0	0	0	1	0	0	0	1	0	0	0	0	0	0	0	0	0	0	0	3	0	0	1	0	1	1	0	0	0	0	0	0	2	0	0	0	1	0	0	0	0	0	0	3	0	0	1	0	0	0	1	0	0	0	0	0	0	2	0	0	0	0	0	0	0	0	0	0	0	1	2	0	0	0	0	0	0	0	0	0	0	0	0	2	0	0	0	1	0	0	0	1	0	1	1	0	0	0	0	0	2	0	0	1	1	1	0	1	0	0	0	0	0	1	0	0	1	0	0	2	1	1	0	0	0	0	0	0	0	1	0	0	0	0	0	0	0	0	2	0	0	1	0	0	1	1	0	0	0	1	0	0	1	0	0	0	0	0	0	0	1	0	2	0	0	0	0	1	0	0	0	1	7	1	0	0	1	0	0	0	0	0	0	0	1	0	0	0	0	1	0	0	0	0	0	0	0	0	1	0	1	0	0	0	2	0	0	0	0	2	0	0	2	0	0	0	0	2	0	0	1	0	0	0	0	0	0	0	0	2	1	0	1	0	0	0	0	0	2	0	0	0	0	0	0	0	0	0	0	1	0	0	0	2	0	1	1	0	1	0	0	0	1	1	0	0	0	0	1	0	0	1	0	0	0	1	0	0	0	0	0	0	0	1	0	1	1	0	1	0	1	0	1	1	0	0	0	1	1	0	0	2	0	0	0	0	0	0	0	0	0	0	4	1	1	0	0	0	0	0	0	1	2	0	0	0	0	0	0	0	1	0	3	0	0	0	0	0	0	0	1	0	0	0	0	0	0	0	0	0	0	1	0	0	0	0	0	0	1	0	0	0	1	0	0	0	0	0	0	0	0	1	0	1	0	0	0	0	0	0	0	0	0	0	0	2	0	0	0	1	0	0	0	0	0	4	0	0	0	0	0	1	0	1	0	0	1	0	0	0	0	0	0	0	0	0	0	0	0	0	0	0	0	0	0	0	0	1	0	1	0	0	0	0	0	0	0	0	1	0	1	0	0	1	0	0	0	0	0	0	0	0	0	0	0	1	0	0	0	0	1	0	0	2	0	1	0	0	0	0	0	0	0	1	0	0	1	1	0	0	2	0	0	3	0	0	0	0	0	1	0	0	3	0	0	0	0	0	0	0	0	0	0	0	0	1	0	1	0	0	0	1	0	0	0	0	0	0	0	1	0	0	0	0	0	0	0	0	1	0	1	0	0	0	1	0	0	1	1	0	0	0	0	0	0	0	0	0	0	0	0	0	0	0	0	0	0	1	0	2	1	0	0	0	0	0	1	1	0	2	0	0	1	0	1	1	0	0	0	0	2	0	0	0	2	0	0	0	0	0	0	0	0	0	1	0	0	0	0	0	0	1	0	0	1	0	0	1	0	0	1	0	0	0	0	0	0	0	0	0	1	0	0	0	2	1	0	0	0	0	0	0	0	0	1	0	0	0	1	0	3	0	0	0	2	0	0	0	1	0	0	1	0	0	0	0	1	0	0	0	0	0	1	0	0	0	0	0	0	0	0	0	0	1	0	0	0	0	3	0	0	0	2	0	0	0	0	0	2	0	0	0	0	0	2	1	0	0	0	0	0	1	0	0	1	0	0	0	0	0	0	0	0	0	1	0	0	0	0	0	0	3	0	0	0	1	0	0	1	0	0	0	0	1	0	0	1	1	1	0	0	1	0	0	1	0	0	0	0	0	1	0	0	0	0	0	3	0	0	0	0	0	0	0	0	1	0	0	0	1	0	0	0	1	0	1	0	0	1	0	0	0	0	1	0	0	0	0	0	0	0	1	0	0	0	0	1	0	0	1	0	0	0	0	1	1	1	0	0	0	0	0	0	0	0	0	0	0	0	0	0	0	0	0	0	0	2	0	0	1	0	0	0	0	0	0	1	0	1	1	0	0	0	1	0	0	3	0	0	1	0	0	0	0	0	0	0	0	0	0	0	0	2	0	1	0	0	0	0	0	2	0	1	0	0	0	0	0	0	0	0	1	0	0	0	1	0	1	1	0	1	0	0	0	0	0	0	0	1	0	1	0	0	0	0	0	0	0	0	0	0	0	0	0	0	0	3	1	0	0	0	0	0	0	0	1	1	0	0	1	1	0	1	0	1	0	0	0	0	0	1	0	0	1	0	0	0	0	0	0	0	0	0	0	0	0	0	0	0	0	2	0	0	0	0	0	0	0	0	2	0	0	0	0	0	0	0	0	0	0	0	1	1	0	0	0	0	0	0	0	0	0	0	1	2	0	0	0	0	0	0	0	1	0	0	2	0	0	0	1	0	0	0	0	1	0	0	0	0	0	1	0	1	0	0	0	0	0	0	0	1	0	0	0	0	1	1	0	0	1	0	0	1	0	0	0	0	1	1	0	0	0	0	0	0	0	1	0	0	0	0	0	1	0	0	1	1	0	0	0	1	1	2	0	1	0	0	1	0	1	0	0	0	0	0	0	0	0	0	0	0	0	0	0	0	0	0	1	0	1	0	0	0	0	0	1	0	0	1	0	0	0	0	0	0	0	0	1	1	0	0	2	0	0	0	1	0	0	0	0	0	1	0	0	0	3	0	0	1	0	0	0	0	0	0	0	1	0	0	0	0	0	0	1	1	0	1	0	0	0	0	0	0	0	0	0	0	0	0	0	1	2	1	0	1	0	0	1	0	0	0	0	1	0	0	0	0	0	0	0	0	0	1	0	0	2	0	0	1	0	1	1	1	0	0	0	0	0	0	0	1	0	0	0	0	0	0	0	0	0	0	0	0	0	0	0	0	1	0	1	0	0	0	0	0	0	0	0	0	0	1	0	0	0	0	0	0	1	0	0	0	0	0	0	0	0	0	0	1	1	0	0	0	0	0	0	0	0	1	0	1	0	0	0	0	3	0	0	0	0	0	0	0	0	0	0	0	1	0	0	0	1	0	0	0	0	0	0	0	0	0	0	0	0	0	0	0	0	0	1	0	0	0	0	1	2	0	0	0	0	0	3	0	2	0	0	0	0	0	0	1	1	0	0	0	1	0	0	1	0	0	1	0	0	1	0	1	0	0	0	0	2	0	1	0	0	0	0	0	1	1	0	0	0	0	0	0	0	1	0	1	0	0	0	0	1	0	0	0	0	0	0	0	0	0	0	1	1	0	0	0	0	0	0	0	0	0	1	0	0	0	0	0	0	0	1	1	0	1	1	0	0	0	0	0	0	0	0	0	0	0	1	0	1	0	0	1	1	0	0	0	0	0	0	0	1	0	1	0	0	0	1	1	0	1	0	0	0	0	0	1	0	1	0	0	1	0	0	0	1	0	0	0	0	0	0	1	0	1	1	0	0	0	1	1	0	0	0	0	0	0	0	0	0	1	0	0	0	0	0	1	0	2	0	0	0	0	0	2	0	0	0	0	0	0	0	0	0	1	0	0	0	3	0	0	0	1	0	1	0	0	0	1	0	0	0	0	0	0	0	0	0	0	0	0	2	1	1	0	0	1	2	0	0	1	0	0	0	0	0	0	1	0	0	0	0	0	0	1	1	0	3	1	0	1	0	0	0	0	0	0	0	1	0	0	0	0	0	0	0	0	1	0	0	0	0	0	0	1	0	0	0	0	0	0	0	0	0	1	0	0	0	0	1	0	0	2	0	0	0	0	0	0	0	0	0	0	0	0	0	1	0	0	0	1	0	2	0	0	2	0	0	0	1	0	0	0	0	0	0	0	0	0	0	0	1	0	0	1	0	0	0	0	0	2	0	0	0	3	0	0	0	0	0	0	0	0	0	0	0	1	0	1	0	0	0	0	2	0	1	2	0	0	0	0	0	0	0	2	0	0	1	0	0	0	0	0	0	0	0	0	0	0	0	0	2	0	0	0	0	0	1	0	0	0	0	0	0	1	0	1	0	1	0	0	0	0	0	0	0	0	0	0	0	0	0	1	0	0	0	0	0	0	0	1	0	2	1	1	0	0	0	0	0	0	1	0	0	0	0	0	0	0	0	0	0	0	1	0	0	0	0	0	0	1	0	1	0	0	0	0	0	0	1	0	0	0	0	1	1	0	0	0	0	0	0	0	1	0	0	1	2	0	1	1	0	0	0	0	0	0	0	0	0	0	0	0	0	0	0	0	0	0	0	0	1	0	1	0	1	0	0	0	0	0	0	0	0	0	0	0	0	0	0	0	0	0	1	0	0	0	1	0	0	1	0	0	0	0	0	1	0	0	1	0	0	0	3	0	0	0	0	0	0	0	1	0	1	2	0	3	0	0	1	0	2	0	0	0	0	0	0	1	0	0	0	0	0	0	1	1	0	0	0	0	0	0	1	0	0	0	0	2	0	0	0	0	1	0	1	0	0	0	1	0	0	0	0	1	0	0	0	0	0	1	1	0	0	0	0	0	0	0	0	0	0	0	0	3	0	0	0	2	0	0	0	0	0	0	2	0	0	0	1	2	0	0	0	1	0	0	0	1	0	2	0	0	0	0	0	0	0	0	0	0	0	0	1	2	0	0	0	0	0	0	0	0	0	0	2	0	0	0	1	0	0	0	0	0	0	0	0	0	0	0	0	0	0	0	0	0	1	0	0	0	0	1	0	0	0	1	0	0	0	1	0	0	0	0	0	0	0	0	0	0	0	0	1	1	0	0	0	0	0	1	1	1	0	1	1	2	1	0	2	0	2	0	0	1	1	1	0	0	0	0	0	1	1	1	1	0	0	1	0	1	0	0	1	0	0	1	1	0	1	1	0	1	0	0	0	0	0	0	1	0	0	0	0	0	0	1	0	1	0	0	0	0	4	0	0	1	1	0	1	0	0	0	0	2	0	0	0	1	0	0	0	1	1	0	0	0	1	0	0	0	0	0	0	1	0	0	0	0	0	1	0	1	0	1	0	2	1	0	0	1	0	0	4	0	0	0	0	1	0	1	0	2	0	0	0	0	0	0	0	0	0	0	0	0	0	0	0	0	0	1	0	1	1	0	0	1	0	0	0	0	0	0	0	1	0	1	0	0	0	0	0	0	0	0	0	1	0	0	0	0	0	1	1	0	0	0	0	0	0	0	0	0	1	0	1	1	0	0	2	0	0	0	0	0	0	0	0	0	0	1	0	0	0	0	0	0	1	1	1	0	0	1	0	0	3	0	0	0	0	0	3	0	1	0	0	0	1	1	0	0	0	1	1	0	0	0	0	0	1	0	0	0	1	0	0	0	2	0	1	0	0	0	0	0	0	0	0	0	0	0	0	0	1	0	0	0	0	0	0	0	0	0	1	0	0	0	0	0	0	1	0	0	0	1	0	1	0	0	0	0	1	0	0	0	0	0	1	0	1	0	2	1	0	1	0	1	1	0	0	0	0	0	0	0	3	0	1	0	0	0	0	1	0	0	0	0	1	0	0	1	0	0	0	0	0	0	0	0	0	0	1	1	0	0	0	1	0	0	2	0	0	2	2	0	0	0	0	1	0	0	0	0	0	0	0	0	0	0	0	0	2	0	1	0	0	0	0	0	0	0	0	0	0	0	0	0	0	0	1	0	0	1	1	1	1	0	0	0	1	0	0	0	0	0	0	0	0	0	0	0	0	1	0	0	0	0	0	0	0	0	0	0	0	1	0	0	0	0	0	0	1	0	0	0	0	0	0	0	0	0	0	0	0	0	0	0	0	0	0	0	0	0	0	0	0	0	0	0	0	2	0	0	0	0	2	1	0	3	1	0	0	0	0	0	1	0	0	0	0	0	0	1	1	1	0	0	1	0	0	0	0	1	1	0	0	0	1	0	1	2	1	0	0	0	0	1	0	0	0	0	0	0	1	1	4	0	0	1	0	0	0	0	0	1	0	0	0	0	0	0	0	0	0	0	2	1	0	0	0	0	0	0	0	0	0	0	0	0	0	0	0	0	0	0	0	0	0	0	0	0	0	0	0	0	1	0	0	0	0	0	0	0	0	0	0	0	0	0	0	0	0	1	0	0	0	0	0	0	0	0	0	2	0	0	0	0	0	0	0	0	1	0	3	0	2	0	0	0	1	1	0	0	1	0	0	1	1	0	0	0	0	0	0
N0.HOG0008544	0	0	2	2	3	1	1	0	0	0	0	0	0	1	2	0	0	0	0	0	0	1	0	3	0	0	1	0	0	1	0	0	0	0	0	0	0	2	0	0	1	0	0	1	0	0	0	0	1	0	1	0	2	0	1	0	1	0	0	0	6	0	0	3	0	2	1	0	1	0	1	1	0	5	0	0	0	0	0	0	3	0	0	1	0	0	1	0	0	1	0	0	0	0	0	1	1	0	0	0	0	0	1	0	0	2	0	0	0	2	0	0	0	0	0	0	0	0	0	0	1	0	0	3	2	0	1	1	0	1	0	3	1	0	1	0	0	0	0	0	0	2	0	0	0	0	0	0	0	1	0	0	1	1	0	0	0	1	0	3	0	0	2	1	1	0	1	1	1	2	1	0	0	0	0	0	0	1	0	0	0	0	0	2	0	0	1	0	1	0	0	0	1	1	0	0	0	2	2	0	0	0	2	1	0	0	0	1	0	0	0	0	0	0	0	1	1	1	1	0	0	0	0	0	0	2	1	0	2	0	0	0	3	0	0	0	0	0	0	0	0	0	0	1	0	0	0	0	1	1	1	1	5	2	3	2	1	0	0	0	2	1	0	2	0	0	0	0	1	0	3	2	1	0	1	1	2	0	0	0	0	0	0	0	0	0	0	1	0	0	0	0	1	0	0	1	0	0	0	0	1	0	0	1	4	1	0	4	0	0	0	0	0	0	0	0	0	0	1	0	0	0	0	0	0	1	0	1	0	0	1	0	0	0	0	0	0	0	1	0	0	1	1	0	1	0	3	0	3	0	0	0	1	0	0	0	0	0	0	0	0	1	0	0	0	0	3	1	1	0	0	1	0	0	1	0	2	0	0	0	1	2	0	1	0	0	0	1	0	1	1	0	0	0	0	0	0	1	0	0	2	0	0	0	0	0	0	2	0	0	0	0	1	1	0	1	2	0	0	1	0	1	0	0	3	0	2	0	2	0	1	0	0	1	0	0	0	1	0	0	0	2	0	0	0	0	0	0	0	0	0	1	0	1	0	0	1	0	3	0	0	0	0	0	0	0	1	2	1	1	0	0	0	1	0	0	0	0	0	0	0	1	0	2	0	0	0	2	3	1	1	0	0	0	0	0	0	0	0	0	5	0	0	2	6	0	0	0	0	0	0	0	0	0	1	0	0	0	0	0	0	0	0	1	1	0	0	1	0	2	0	0	0	0	1	0	0	0	0	0	0	1	0	0	0	0	0	1	0	0	0	1	0	0	0	0	0	0	0	1	0	1	1	2	1	1	2	1	3	0	1	0	0	0	0	0	0	1	0	1	1	0	1	0	0	0	0	0	0	0	1	0	0	0	0	0	0	0	1	0	0	0	0	0	0	0	0	1	0	0	0	0	0	1	0	0	0	0	0	0	0	0	0	0	1	2	0	0	1	1	0	1	0	1	0	0	1	1	0	0	0	0	0	0	4	2	0	0	0	0	0	1	1	1	4	1	0	0	0	0	1	0	0	1	1	0	0	0	1	2	0	0	0	0	0	1	0	0	0	0	1	1	2	1	3	2	0	0	2	0	0	0	0	0	0	0	1	0	0	1	1	1	1	0	1	1	0	0	0	0	0	2	1	0	1	3	1	0	0	0	0	1	1	0	0	0	0	2	0	0	1	4	0	1	0	0	0	0	0	0	0	0	1	2	0	0	0	0	0	1	0	1	1	2	0	1	1	0	0	1	1	0	0	0	0	0	1	0	0	0	1	1	0	0	0	0	0	0	0	1	1	0	0	0	0	0	0	0	0	1	2	4	0	0	2	1	1	0	1	0	0	2	1	1	0	0	1	0	0	0	0	0	0	0	1	0	0	0	0	2	0	1	0	1	1	0	0	1	0	0	0	0	0	1	0	0	0	0	1	2	0	0	0	0	1	1	0	0	0	2	0	0	0	0	2	0	0	0	0	0	3	0	1	0	0	1	0	0	0	0	0	0	2	0	0	0	1	0	1	0	0	0	0	1	0	0	0	2	1	0	0	5	0	0	0	0	0	0	1	0	0	1	2	0	0	0	0	0	0	0	0	1	0	1	0	0	0	0	0	1	0	1	0	0	0	1	1	2	1	0	0	0	7	0	1	0	0	0	1	0	0	3	0	0	1	1	0	0	3	0	0	1	0	0	0	1	0	0	0	0	0	0	0	0	0	0	0	0	1	0	0	0	0	0	2	0	0	0	0	0	2	1	0	0	2	0	0	0	0	0	0	0	0	2	0	0	0	0	1	1	0	0	4	0	1	1	2	0	0	0	0	0	3	0	0	0	1	0	0	1	0	0	0	0	0	2	0	1	0	1	0	0	0	0	2	0	0	0	0	0	4	0	0	1	0	0	0	0	0	0	0	0	0	0	1	0	0	1	0	0	0	0	1	0	0	0	1	1	2	1	0	0	0	0	2	0	0	1	0	1	1	1	0	0	0	0	0	0	1	1	0	3	0	0	0	0	0	1	2	0	1	2	0	0	0	0	0	0	0	0	5	0	0	0	0	2	4	0	0	3	0	0	0	0	1	0	0	0	0	1	0	0	0	0	0	1	0	0	0	0	0	0	0	0	1	0	0	0	0	0	0	0	0	0	0	0	1	2	0	0	3	0	0	0	0	0	0	1	0	1	0	0	0	0	0	2	3	0	1	0	0	0	0	0	1	0	1	0	1	0	0	0	0	0	1	1	0	0	0	2	0	0	1	0	0	0	5	1	0	0	0	1	0	0	0	0	0	0	1	0	0	0	0	1	0	0	0	0	0	0	1	3	0	0	0	2	0	1	2	1	0	0	1	0	2	1	0	1	1	2	0	0	1	2	0	0	0	0	0	2	0	0	0	0	0	1	0	0	0	0	1	2	0	0	1	0	1	0	0	0	0	1	0	0	0	0	0	2	1	0	0	0	3	0	1	0	1	0	0	0	0	0	1	1	0	2	0	1	0	0	0	3	0	0	1	0	0	0	2	0	0	0	0	0	1	1	1	0	0	0	0	0	2	2	1	2	1	0	0	0	0	0	0	0	0	0	2	0	0	0	1	1	0	0	2	1	0	0	2	2	0	0	2	0	0	0	0	3	1	0	1	1	0	2	2	2	0	0	0	0	0	1	1	0	0	1	0	0	2	1	0	0	0	1	0	0	2	0	0	1	0	1	0	0	1	0	0	0	0	0	1	1	1	0	0	1	0	0	0	0	0	2	0	0	1	0	0	3	0	0	1	2	0	0	1	0	0	3	0	0	0	0	0	0	2	0	1	0	0	0	6	0	0	0	0	0	0	0	2	0	0	0	1	0	0	1	0	1	1	1	0	0	0	0	0	0	1	0	1	0	2	0	0	0	1	0	1	1	0	0	0	0	1	0	0	3	0	0	8	1	2	0	0	1	0	0	0	0	0	0	0	1	0	1	1	0	0	0	0	0	0	0	1	0	1	0	1	0	0	0	0	0	0	2	0	0	2	0	0	0	0	0	2	0	0	0	0	0	0	0	0	0	2	0	2	2	0	0	0	0	0	0	1	0	0	2	0	0	1	0	0	0	0	0	0	0	2	0	0	0	1	1	0	0	0	0	2	0	0	0	1	1	1	0	0	0	2	0	0	0	0	0	1	0	0	1	1	3	0	0	0	1	3	1	0	0	0	0	0	1	0	0	0	0	0	1	0	1	2	0	0	1	0	2	0	0	0	0	0	0	0	0	0	0	0	0	1	0	0	0	0	0	1	0	0	0	1	0	1	0	0	0	2	0	0	0	0	0	0	0	0	0	0	0	1	0	1	0	0	1	1	1	3	0	0	0	0	0	1	0	0	0	0	3	1	1	0	0	6	0	0	1	0	1	1	4	2	0	0	0	0	0	0	0	0	3	0	0	0	0	2	0	2	0	0	0	0	0	0	2	0	0	1	0	1	1	1	0	0	2	3	0	0	0	0	2	2	0	3	0	3	0	0	0	0	0	1	0	0	0	1	0	0	0	0	1	2	1	0	0	0	0	0	1	0	0	3	1	0	1	1	0	1	0	2	2	0	0	1	0	0	2	0	2	0	3	0	1	2	0	0	0	0	0	0	1	0	0	0	0	1	1	0	0	1	0	0	0	0	0	0	1	0	1	1	0	0	0	1	0	0	0	0	1	1	0	0	0	1	0	1	2	0	1	0	2	1	0	1	0	0	0	0	1	0	1	0	1	0	0	0	0	1	0	0	1	0	1	1	0	1	0	0	0	0	0	1	0	0	0	1	2	0	0	0	0	0	1	0	2	0	0	0	0	1	1	1	1	0	0	0	3	0	0	1	0	0	0	2	1	0	3	0	0	0	0	0	1	1	0	0	0	0	1	0	0	1	0	0	0	0	0	0	0	0	0	1	1	0	0	2	1	0	0	0	0	0	0	1	0	0	1	0	0	0	0	0	1	2	1	1	1	0	0	0	0	0	0	0	0	0	1	1	2	0	1	1	0	0	0	0	0	0	0	2	2	1	1	0	0	2	1	0	0	0	0	0	2	0	1	0	0	0	0	0	2	0	0	0	1	1	0	0	0	0	0	0	1	0	1	0	1	1	0	0	0	1	0	0	1	0	1	2	0	0	0	1	0	1	2	2	1	0	1	0	0	0	1	0	0	0	0	0	0	0	0	0	1	4	1	1	0	1	1	0	1	0	0	0	0	0	0	0	1	0	2	0	0	0	0	0	0	0	0	0	2	0	1	0	4	1	0	0	1	0	0	0	1	0	0	2	0	4	2	0	1	0	1	0	0	0	0	0	0	0	1	0	0	2	0	1	0	1	0	0	0	1	0	0	0	2	0	0	1	0	2	0	0	0	0	0	0	0	0	0	0	2	0	0	2	0	1	1	0	0	0	0	0	0	0	0	0	2	3	1	0	0	1	2	1	0	0	1	0	0	0	3	1	1	0	1	1	1	0	0	1	0	0	0	2	1	1	0	0	0	0	2	0	3	0	0	1	1	1	0	0	4	0	2	0	1	0	6	0	0	0	1	0	0	0	0	0	0	0	1	0	0	0	1	0	0	0	0	3	0	0	4	1	1	0	0	0	2	0	3	0	0	0	1	0	1	1	0	0	0	1	1	3	0	4	1	0	0	0	0	1	2	1	0	0	1	0	0	1	0	0	0	0	0	0	2	0	0	0	0	0	1	1	1	6	0	1	2	1	0	0	0	0	0	0	0	0	1	3	0	0	0	2	0	0	0	0	0	1	1	0	5	0	3	1	0	0	0	1	0	0	0	0	0	2	1	0	0	0	2	2	0	0	0	0	1	1	0	0	1	0	0	1	0	1	0	0	0	5	2	0	0	1	0	0	0	0	0	0	0	1	0	0	0	0	0	0	0	0	1	2	1	0	0	0	1	0	0	2	2	3	0	0	1	1	2	2	1	0	0	1	3	0	0	0	1	1	1	0	0	0	1	3	5	0	0	1	1	0	0	0	0	1	0	2	0	0	2	1	0	0	0	0	0	0	3	0	0	0	2	1	0	0	1	0	0	1	1	0	0	0	2	0	0	0	0	0	0	0	1	0	0	0	0	0	0	0	0	2	0	0	1	0	1	0	1	0	0	0	0	0	2	2	1	0	0	0	0	0	0	0	2	1	1	2	0	0	1	1	1	0	0	0	0	0	0	1	4	0	0	1	0	0	0	0	0	0	0	0	0	0	0	1	0	0	0	0	0	1	0	0	0	0	2	0	0	0	0	0	0	0	0	0	1	6	1	0	3	0	0	0	0	0	1	1	0	1	0	0	0	0	0	4	1	0	0	0	1	0	0	2	0	0	0	0	0	0	1	4	0	0	0	1	0	0	0	0	1	0	1	1	0	0	1	0	1	0	0	0	1	0	1	0	1	2	0	0	1	0	0	0	0	1	0	1	0	0	1	0	0	0	0	0	1	0	2	1	3	1	0	0	0	0	0	0	1	0	0	1	0	1	2	0	0	0	1	0	0	0	1	0	0	0	1	0	1	0	1	0	0	1	1	0	0	0	0	0	0	0	0	1	0	0	0	0	0	0	0	0	1	1	0	0	1	2	0	0	0	3	0	0	1	0	1	0	0	1	0	1	1	0	0	1	0	0	0	0	0	0	2	0	3	5	0	1	1	1	0	0	1	1	4	0	0	0	0	0	0	0	0	1	0	0	0	1	0	0	1	0	0	0	0	0	0	0	0	0	0	2	0	0	0	0	1	2	0	2	0	0	0	0	0	0	0	1	1	0	1	0	0	0	0	0	0	0	0	0	0	0	0	1	0	0	0	2	0	1	0	0	1	0	0	0	0	0	0	3	0	1	1	1	0	3	1	1	2	0	1	0	1	0	0	0	0	1	2	0	0	0	1	0	1	1	2	0	0	0	0	0	2	0	0	0	1	0	1	0	0	0	0	1	1	0	1	2	1	2	0	0	1	1	0	1	1	0	0	0	0	0	0	0	0	0	0	0	0	0	0	0	1	0	0	1	0	0	0	1	0	0	1	1	0	0	0	0	2	1	1	0	0	3	0	0	0	3	0	1	0	0	2	2	0	0	1	0	1	1	1	1	1	1	1	0	0	2	0	0	1	0	0	0	0	0	1	2	0	0	0	2	0	0	1	0	0	1	1	1	0	0	3	0	0	0	1	2	0	0	0	1	0	1	1	1	0	0	0	0	1	0	0	0	1	0	0	0	0	1	0	0	1	1	1	0	0	0	0	1	3	1	0	0	0	0	1	3	2	2	0	1	0	0	1	0	0	1	0	1	0	0	1	0	3	0	2	0	0	0	0	1	0	1	0	0	0	1	0	0	0	1	0	0	0	0	8	1	0	0	1	0	1	0	0	0	0	1	0	1	0	0	0	0	1	0	2	2	1	1	0	0	0	0	3	0	0	0	0	0	1	0	1	0	0	0	1	0	2	0	0	2	1	1	1	0	1	0	2	2	0	0	0	0	0	0	1	0	0	0	2	0	3	0	0	0	0	0	0	0	0	0	1	0	0	0	0	0	1	2	0	1	0	1	0	0	0	0	1	0	0	3	0	0	0	1	0	0	0	2	0	0	0	0	0	0	1	1	0	1	0	0	0	1	2	0	0	0	1	0	0	0	0	0	1	0	0	0	0	0	1	4	0	0	1	0	0	0	0	1	0	0	0	0	0	0	0	0	1	1	0	0	0	3	1	0	5	1	4	0	0	0	0	1	0	0	0	3	0	0	0	0	0	0	0	1	0	0	0	0	0	1	1	0	1	0	0	1	0	0	1	1	0	0	0	0	0	0	1	0	1	0	0	1	1	0	0	1	0	1	0	0	1	0	1	0	0	2	3	0	0	1	0	0	0	0	0	0	1	1	1	0	1	1	0	2	0	0	1	1	0	0	0	2	0	0	0	0	0	1	0	1	1	0	0	0	0	0	0	1	1	1	1	0	0	0	0	0	0	0	1	0	0	2	0	1	0	0	0	0	0	0	0	0	0	0	0	0	0	1	0	0	0	2	2	0	0	0	0	2	1	0	0	0	1	1	0	0	0	0	1	1	0	0	1	0	0	0	0	1	1	0	0	1	0	0	0	0	0	1	1	1	1	0	1	1	0	0	0	0	0	1	0	1	1	0	0	1	0	1	1	0	0	1	0	0	0	2	3	1	0	0	0	1	1	2	0	1	0	0	0	0	1	0	0	0	0	0	3	0	0	0	0	2	0	2	3	0	0	1	0	0	0	0	0	1	0	1	1	2	0	0	1	1	0	1	1	0	0	0	0	1	0	0	0	0	0	0	0	0	0	0	0	0	0	0	0	2	0	0	0	0	1	0	0	0	0	0	0	1	0	1	0	0	0	2	0	0	1	0	0	0	0	3	1	1	2	1	0	1	0	1	1	1	1	1	0	0	0	2	0	1	3	1	1	0	0	0	0	0	0	1	1	1	0	0	0	0	0	0	0	0	0	1	0	0	0	0	0	0	0	3	0	0	0	0	0	0	0	3	0	0	0	0	0	0	0	0	2	1	0	0	0	1	0	0	0	0	0	1	1	0	0	0	0	0	3	0	0	0	0	0	0	0	0	0	0	1	3	0	1	4	2	0	0	1	1	0	0	1	1	0	0	0	2	0	1	0	0	0	0	0	0	1	0	1	0	1	1	0	0	0	0	0	1	0	0	1	0	3	1	0	0	1	0	0	1	0	4	1	3	0	0	0	1	2	3	0	1	0	0	0	0	1	0	1	1	0	0	1	0	1	0	0	0	1	2	0	1	0	0	0	0	1	0	0	0	1	0	0	0	1	0	0	0	2	0	0	0	2	0	0	2	0	0	0	2	1	0	0	0	1	0	0	1	0	0	1	2	0	0	0	2	0	0	2	1	0	1	0	0	1	1	0	0	0	0	0	0	3	0	1	0	1	0	1	0	1	1	0	0	0	1	0	0	1	3	0	1	0	0	0	0	1	0	2	0	2	0	0	1	1	0	1	0	0	1	1	0	0	4	1	0	1	1	0	1	0	2	1	0	0	0	0	1	0	1	0	2	2	0	0	0	0	1	0	0	1	2	0	8	0	1	0	0	0	1	0	1	2	1	0	0	1	0	0	0	0	0	1	0	2	0	0	1	0	0	0	0	0	0	0	0	0	0	1	0	0	2	0	0	1	0	0	0	0	0	1	1	0	2	1	2	0	1	0	0	1	0	0	0	2	0	0	0	0	1	0	0	0	0	0	0	0	0	0	0	0	0	1	1	1	1	2	1	0	0	0	1	0	1	0	0	0	0	1	0	1	0	0	0	0	0	1	0	2	2	1	0	1	0	1	2	0	0	3	0	0	0	0	0	0	0	2	0	0	1	1	0	2	2	0	1	1	1	0	0	0	2	1	0	0	0	0	0	0	0	0	0	1	0	0	1	1	0	0	0	1	0	0	2	0	1	0	0	0	2	0	1	1	0	0	1	1	1	0	0	1	1	1	2	0	0	0	0	0	0	0	0	0	0	0	1	0	0	1	0	6	0	0	1	0	0	0	2	0	1	2	1	0	0	3	1	0	0	3	0	0	2	0	2	0	0	0	0	1	0	1	1	3	0	0	0	0	0	0	1	0	0	1	1	0	2	1	0	1	1	0	0	1	0	0	0	1	0	1	0	0	0	0	0	0	0	0	1	1	1	0	0	1	0	0	2	0	0	1	1	2	0	0	0	0	0	0	0	0	0	0	0	0	0	0	0	0	0	0	0	0	1	0	1	1	0	1	0	1	1	2	1	0	0	1	0	1	1	0	0	1	0	0	0	3	0	0	2	0	3	0	0	0	0	0	0	1	0	1	0	0	0	3	1	2	0	1	0	0	0	0	0	3	1	4	0	0	1	2	0	0	0	0	1	2	1	0	1	1	0	0	0	1	0	0	0	1	2	1	0	0	0	0	0	0	0	0	0	0	0	2	2	1	1	0	0	2	0	0	1	1	1	0	0	0	0	1	0	1	0	0	0	0	0	1	1	1	0	1	0	2	0	0	1	0	1	1	0	0	0	0	0	0	3	0	1	0	0	1	0	1	2	0	0	0	1	0	0	0	0	0	0	0	0	1	0	0	0	0	1	0	0	1	0	1	0	0	0	0	0	1	2	0	0	0	0	1	0	0	1	0	0	2	0	1	0	1	2	0	0	2	0	0	1	0	0	0	1	1	3	0	0	0	2	0	1	1	0	0	0	1	0	0	0	0	0	0	0	0	2	3	0	1	1	0	0	2	1	0	0	0	0	2	0	0	1	1	0	1	1	0	1	0	0	0	0	0	0	1	0	1	0	0	0	0	0	0	0	0	1	0	2	0	0	0	1	5	1	2	3	0	0	0	0	1	0	0	2	1	0	0	0	1	0	1	0	0	1	1	0	0	0	0	0	0	0	0	0	0	0	0	1	1	0	0	1	0	2	0	0	0	1	0	1	2	0	0	0	0	0	1	5	2	0	0	0	0	0	1	1	0	1	0	2	0	0	0	3	1	0	1	0	0	0	2	0	0	0	1	0	0	0	0	0	0	0	1	0	0	0	0	0	0	1	1	0	0	1	2	0	1	0	0	0	0	0	0	0	1	0	0	0	0	0	0	0	1	2	0	0	0	1	0	0	1	2	1	0	0	0	0	0	1	0	0	0	0	1	0	2	1	0	3	0	1	0	0	0	1	0	1	1	1	0	0	0	0	0	0	1	0	0	1	1	1	0	1	0	0	1	0	0	0	0	0	2	1	0	0	0	0	0	1	0	0	3	0	0	0	1	1	0	3	0	1	1	0	2	0	0	0	0	0	3	0	0	0	1	1	0	0	0	0	0	1	0	0	0	0	0	0	0	1	0	0	3	0	0	0	1	0	0	0	1	0	0	0	1	0	0	1	0	0	0	1	1	1	5	1	1	0	0	0	0	0	0	0	2	0	1	0	0	0	0	0	0	0	1	0	0	1	0	0	0	1	0	0	0	2	0	1	2	0	0	1	0	1	0	1	0	0	0	0	0	0	2	0	0	0	0	1	0	0	0	0	1	0	0	0	0	1	0	1	1	0	1	0	1	1	0	2	3	0	0	0	0	0	0	1	2	0	0	3	0	1	2	0	0	0	0	0	0	3	0	0	2	0	0	0	0	2	0	0	0	0	0	0	1	0	0	0	0	1	0	2	0	0	0	0	0	2	0	0	1	0	0	0	2	1	0	4	0	0	1	1	0	0	0	0	0	0	1	0	0	0	1	1	0	0	1	1	0	0	0	1	0	1	0	1	0	0	0	0	0	1	0	1	0	1	0	1	0	2	0	1	0	2	1	0	2	1	1	0	0	0	0	0	0	1	0	2	0	0	0	1	3	0	0	1	1	1	1	0	1	0	0	1	0	0	0	0	0	2	1	0	0	0	1	1	0	1	2	0	0	0	0	0	0	1	0	1	0	0	0	2	1	0	2	0	0	2	0	0	1	0	0	1	0	1	0	0	0	1	1	0	0	0	0	0	1	0	0	0	0	0	1	0	0	0	1	1	0	1	0	0	1	2	0	0	0	0	0	1	0	0	1	1	0	0	0	0	0	0	0	0	0	0	0	0	1	0	2	1	0	0	2	0	0	1	2	0	0	0	0	0	0	0	0	0	2	0	0	1	1	0	2	0	3	0	0	1	0	0	0	0	0	1	0	0	0	0	1	0	0	0	1	0	0	0	0	0	0	0	1	0	0	1	0	0	2	0	1	2	0	2	0	0	0	2	0	0	0	1	0	1	0	0	0	0	1	0	0	0	2	0	0	0	1	1	3	0	0	4	0	0	0	0	0	0	1	1	0	1	2	0	0	1	0	0	0	0	1	5	0	0	0	2	0	0	0	1	1	0	0	0	0	0	0	0	0	1	0	0	0	0	0	1	0	0	0	0	1	1	0	1	0	0	0	0	0	1	1	0	1	0	3	1	0	0	1	0	2	2	0	1	1	0	0	0	0	0	1	0	1	1	0	0	0	0	0	0	4	0	0	2	0	0	0	0	1	0	0	0	1	0	0	0	0	0	1	0	2	0	0	1	0	0	0	1	0	1	3	0	1	1	0	0	0	1	1	2	0	0	1	0	2	0	1	4	0	2	0	0	1	1	0	1	0	0	0	1	0	1	0	1	1	1	0	1	1	0	0	1	0	0	0	0	0	0	0	1	0	2	0	2	0	1	0	1	0	0	2	1	1	3	0	1	3	0	0	1	1	0	0	0	0	0	0	0	3	0	0	0	0	0	1	0	1	0	0	0	0	1	0	0	4	1	0	0	0	0	0	0	2	0	1	0	0	0	4	1	2	1	0	0	0	0	0	0	0	0	0	2	0	0	1	0	0	0	0	1	0	1	0	0	0	1	1	0	0	0	0	0	0	0	1	1	0	2	1	1	0	1	0	0	0	0	0	0	0	0	0	0	0	1	0	1	1	0	0	0	0	0	3	0	0	0	2	1	0	0	0	0	0	0	0	0	0	0	0	1	2	1	1	0	0	1	0	1	1	0	0	1	2	0	1	0	1	0	0	0	0	2	1	0	1	0	2	0	0	0	0	0	0	2	0	0	0	2	0	0	0	0	3	0	0	1	0	0	0	1	0	0	0	1	0	0	0	0	1	0	0	0	3	1	2	0	1	0	0	0	1	0	0	0	2	1	1	1	1	3	0	0	1	0	0	0	0	0	0	0	0	0	6	0	0	0	2	1	1	1	0	0	0	0	0	0	2	0	0	0	0	1	0	0	1	0	0	0	0	0	1	1	0	1	0	0	0	0	0	4	0	1	2	1	2	1	0	0	0	0	0	0	1	0	1	0	1	1	5	0	0	0	0	0	1	0	0	0	0	0	1	0	0	0	0	0	0	0	1	0	0	0	0	1	0	2	0	0	2	0	1	1	0	0	0	0	1	0	0	1	0	0	4	0	0	2	0	0	0	0	0	0	0	2	0	0	0	0	0	1	1	0	1	0	0	0	0	0	0	0	1	0	1	0	0	0	1	2	1	0	3	0	1	0	0	2	0	2	0	0	0	1	1	0	1	4	2	1	0	2	0	0	0	2	0	1	0	0	0	2	1	0	0	0	0	1	0	0	1	0	0	1	2	0	0	0	3	0	0	0	1	1	0	2	0	0	1	3	1	2	1	1	1	0	1	1	1	1	2	0	1	0	2	3	0	0	1	0	0	1	0	0	0	1	0	0	5	0	0	0	0	0	1	0	0	0	1	0	1	0	1	0	0	0	3	1	2	0	0	0	1	0	0	0	0	0	0	0	0	0	5	0	0	4	0	1	0	0	0	0	0	0	0	0	0	0	4	0	0	1	1	0	0	5	0	0	0	0	0	1	0	0	0	0	1	1	0	0	0	0	0	0	0	0	0	0	1	0	0	1	0	0	0	1	0	0	1	0	2	0	0	1	0	0	0	1	0	0	1	2	0	0	0	0	2	1	0	0	0	0	0	0	0	2	1	0	0	1	0	0	0	3	4	0	0	1	0	0	0	1	0	0	2	1	1	1	1	1	0	0	0	0	1	0	0	3	0	0	1	1	0	0	0	1	4	0	0	0	0	0	0	4	1	1	0	0	1	1	0	1	1	0	0	3	1	0	0	0	0	1	0	0	0	1	1	0	0	1	0	0	0	1	1	0	0	0	3	0	0	1	1	0	1	1	0	2	0	2	0	0	0	2	1	0	1	0	0	0	0	2	0	1	0	0	0	0	3	1	0	0	0	0	0	0	0	0	0	2	0	0	0	3	0	1	2	0	1	1	2	0	0	1	0	0	0	0	0	0	1	0	2	1	2	3	1	0	2	1	1	0	1	0	1	1	0	0	0	0	0	1	0	0	1	0	1	2	0	0	0	0	1	1	1	0	0	1	1	0	0	0	0	1	1	1	4	0	0	1	0	0	0	1	0	0	1	1	0	0	1	0	0	1	2	0	0	2	0	0	0	1	1	0	0	0	1	0	0	0	0	0	0	1	0	0	1	0	1	0	0	0	1	2	1	0	2	0	0	0	0	2	0	0	0	0	1	1	0	1	1	1	0	1	0	1	2	0	0	1	1	0	1	0	1	0	0	0	0	1	1	0	0	0	0	4	1	1	0	0	0	0	0	0	0	0	0	1	0	1	1	0	0	1	0	1	1	0	1	0	0	1	0	1	0	1	0	1	0	0	0	1	0	1	1	1	1	0	0	0	0	0	0	0	0	0	0	0	1	0	1	0	0	1	0	1	0	1	0	0	0	1	0	0	0	1	0	0	0	0	0	0	1	0	0	0	2	0	0	3	0	0	0	0	0	2	0	1	0	0	0	0	0	1	0	0	0	0	0	0	0	0	1	0	0	0	1	0	0	1	1	0	0	0	0	0	3	1	3	0	0	0	0	0	3	0	0	1	0	0	0	1	0	0	1	0	0	1	2	0	1	0	0	0	1	1	0	0	0	0	1	0	0	0	0	0	0	0	0
N0.HOG0001751	0	0	1	1	1	0	1	0	0	0	0	0	0	1	3	2	1	0	3	0	0	0	0	1	0	0	1	1	0	1	0	0	0	0	0	0	2	0	0	0	1	0	0	1	1	0	0	0	1	0	1	0	1	0	0	0	1	0	0	1	0	1	0	0	0	0	1	0	0	0	0	0	0	0	0	0	0	0	0	0	0	0	1	1	0	0	0	0	0	0	0	0	0	1	0	0	0	0	1	0	0	0	1	1	0	1	2	2	1	4	0	0	0	0	0	0	0	1	0	1	0	1	0	1	0	0	0	0	0	0	0	0	0	0	0	0	0	0	1	0	0	1	1	0	0	0	1	0	0	1	1	1	0	0	1	0	0	1	0	2	0	2	1	0	1	0	0	1	0	0	0	0	0	0	0	3	1	0	0	0	0	1	0	0	0	1	0	1	0	0	0	0	1	0	0	0	1	0	2	1	0	2	1	4	0	0	0	0	0	0	0	0	1	0	0	0	0	0	1	1	0	0	0	1	0	1	0	1	1	0	0	0	0	0	1	0	0	0	1	0	1	0	0	0	1	0	0	0	0	0	1	3	0	0	1	0	1	0	0	1	0	0	0	1	0	0	2	0	0	0	0	2	0	1	0	0	0	0	0	0	0	1	0	0	0	1	0	1	0	0	0	0	0	0	0	0	0	0	0	1	0	0	1	1	0	1	1	1	0	0	1	0	0	0	0	0	0	0	2	0	1	0	0	0	0	0	0	2	2	0	0	0	1	0	1	0	0	0	0	0	0	0	1	0	0	1	0	0	0	0	0	0	0	0	0	1	2	0	0	0	1	0	0	0	0	0	0	0	0	0	1	0	0	0	0	0	1	1	0	1	1	0	0	0	0	0	0	1	0	0	0	0	0	1	1	0	0	1	0	0	1	0	0	0	0	0	1	0	0	0	1	0	1	0	0	0	0	1	0	0	1	1	0	1	2	0	1	1	1	0	0	0	1	1	0	0	1	0	0	0	2	0	0	0	0	1	0	1	0	0	0	1	1	3	0	0	0	1	0	1	0	1	3	0	0	1	0	0	0	1	0	2	1	0	1	0	0	0	0	0	0	1	0	0	3	1	0	0	1	0	0	1	0	0	1	0	0	0	0	1	1	0	0	0	0	0	0	0	0	0	0	0	0	1	0	2	0	0	1	1	1	0	0	1	0	0	0	0	0	0	1	1	2	1	0	0	0	0	0	0	0	0	0	0	0	1	0	1	1	0	0	1	0	1	0	0	0	0	0	0	1	0	1	1	0	2	0	0	0	1	1	0	0	0	0	0	0	0	0	0	0	1	0	0	0	1	0	1	1	0	1	1	0	0	0	0	0	0	0	0	0	0	0	1	1	0	0	1	0	0	0	1	0	2	1	0	0	0	0	1	1	0	0	1	0	1	0	0	0	0	0	1	0	0	0	0	0	0	1	0	0	0	2	0	4	0	0	1	0	0	0	0	0	0	1	1	0	0	0	0	4	0	0	1	0	0	1	0	0	1	0	1	0	0	0	0	0	0	0	0	0	2	3	0	2	0	0	2	1	1	0	0	0	0	0	0	0	0	0	0	2	1	1	2	2	0	0	0	0	1	0	0	0	1	1	0	0	1	0	0	0	0	1	0	0	1	0	1	1	0	0	0	1	0	0	0	0	0	0	2	0	2	0	0	0	0	0	0	2	0	0	1	0	0	0	0	1	0	0	0	0	2	0	0	1	2	0	0	1	0	0	0	0	0	2	0	1	0	0	0	0	1	1	0	0	0	0	0	0	0	0	0	0	0	1	0	0	0	0	0	1	1	0	1	3	0	0	0	0	1	0	1	0	0	0	0	0	0	0	0	1	2	0	0	0	0	0	0	0	1	0	0	1	0	1	0	0	0	0	2	2	1	0	2	2	0	2	0	0	0	0	0	0	0	0	0	0	2	1	1	0	0	1	0	1	0	1	0	0	0	1	0	0	0	0	0	0	0	0	0	0	0	0	0	0	2	0	0	0	1	0	0	1	0	0	1	1	0	2	2	0	0	0	1	1	0	2	1	1	0	0	0	0	0	0	0	0	0	0	0	0	0	0	1	0	0	1	3	1	1	2	0	0	0	0	0	0	1	1	0	0	0	0	0	1	1	0	0	0	0	0	1	0	0	0	0	0	0	0	0	0	0	0	0	0	0	0	0	2	0	0	1	0	1	0	0	1	0	0	0	0	1	1	0	0	0	0	1	0	0	0	1	0	0	2	0	0	0	0	0	0	0	0	0	1	0	0	0	0	0	0	0	2	0	0	0	0	1	0	0	1	1	0	0	0	0	1	0	0	0	0	0	0	0	0	0	0	0	0	0	0	1	0	0	0	0	2	0	1	0	0	1	0	1	0	1	2	1	0	1	0	0	2	0	0	1	0	1	0	1	0	1	0	1	0	0	0	0	0	1	1	2	0	0	0	0	0	0	0	1	0	0	0	0	1	1	1	0	2	0	0	0	1	0	0	0	0	0	0	0	0	1	0	0	0	0	1	0	0	1	0	0	0	0	2	0	0	1	0	0	2	0	0	0	0	0	1	0	0	0	0	0	1	0	0	1	0	0	1	2	0	0	0	0	0	2	0	1	0	1	4	0	0	0	0	0	0	1	0	0	0	0	1	0	0	0	2	1	0	2	0	0	0	0	0	0	1	0	0	0	0	0	0	0	0	0	0	1	0	0	0	0	0	0	0	0	0	1	0	1	0	0	0	0	1	0	0	0	0	0	0	0	0	0	1	1	0	0	0	0	0	0	0	1	1	0	0	2	0	0	0	0	0	0	0	1	0	1	1	0	0	2	2	1	0	1	0	0	1	1	0	0	0	0	0	0	1	0	0	0	1	1	0	1	0	0	0	1	0	0	0	0	0	0	0	0	0	0	0	0	0	0	0	0	1	0	0	0	0	1	0	0	0	0	0	0	0	0	0	2	0	1	0	1	0	0	1	0	0	0	0	0	0	0	0	0	0	0	0	0	0	0	2	1	0	0	0	0	0	0	2	0	1	2	0	1	1	0	0	0	0	1	4	0	0	0	0	1	0	0	0	0	0	0	0	0	0	1	0	0	0	1	0	0	0	0	0	0	1	1	0	1	0	0	0	0	1	0	2	0	0	0	0	0	0	0	0	0	0	0	0	0	0	0	0	1	0	0	1	1	0	0	0	0	0	0	1	1	0	0	0	0	0	0	0	0	0	0	0	3	2	1	1	1	0	0	0	0	0	1	1	2	2	0	0	1	0	0	2	2	0	1	0	0	0	0	0	0	0	0	0	0	1	0	2	0	3	0	3	0	0	2	0	0	0	1	0	0	1	0	0	0	1	0	0	2	1	1	0	0	1	0	0	1	0	1	0	0	2	0	0	1	1	0	0	0	0	1	1	0	1	0	0	0	1	0	0	0	1	0	0	0	0	0	0	1	0	0	0	1	0	0	0	0	0	1	3	0	0	0	0	0	3	0	0	0	0	1	0	1	0	0	2	0	0	0	0	0	0	0	0	1	0	0	1	0	2	0	0	0	0	0	0	0	0	0	0	0	1	0	0	0	0	0	0	0	0	0	0	0	0	0	0	0	0	1	0	0	3	0	1	0	1	0	0	3	0	0	0	0	0	3	0	1	0	0	0	0	0	1	0	0	1	0	2	0	0	1	2	0	0	0	0	0	1	0	0	0	0	1	0	0	0	0	0	0	0	0	1	0	0	0	0	1	0	0	2	0	0	0	0	0	0	0	1	1	0	0	0	0	2	0	0	1	0	1	0	0	1	0	0	0	2	0	0	0	3	0	0	1	0	0	0	1	0	1	0	1	0	1	0	0	0	0	0	0	0	0	0	0	0	0	0	0	0	0	1	0	0	0	1	0	2	0	0	0	0	0	0	0	0	0	0	0	1	2	0	0	1	0	0	0	0	0	0	0	0	0	1	0	0	0	0	1	2	2	1	0	0	1	0	0	0	1	0	1	0	2	0	0	0	1	0	0	0	0	0	0	0	1	1	0	0	0	1	0	0	0	0	0	0	1	1	1	0	0	0	0	0	0	0	0	0	1	0	1	0	1	0	0	0	0	3	0	0	0	0	0	0	0	0	0	1	0	1	1	1	0	1	2	0	0	0	1	0	0	0	0	0	0	0	2	0	0	0	0	2	0	1	0	1	2	0	0	0	0	0	0	0	1	0	1	0	0	1	0	1	1	1	1	2	0	1	0	1	0	0	0	1	0	0	1	0	0	0	0	1	1	0	0	0	0	0	0	0	0	0	0	0	0	0	0	1	1	1	1	0	0	0	0	1	0	0	0	0	0	0	1	0	0	0	1	0	1	0	2	0	1	1	0	0	0	0	0	1	0	1	0	0	2	0	0	0	0	0	0	2	0	0	0	0	1	0	0	0	0	0	1	1	0	1	0	0	0	0	0	1	0	2	0	1	0	0	0	1	0	0	2	2	0	0	0	1	0	1	3	0	0	0	0	0	0	0	1	0	0	0	0	0	1	0	0	0	0	0	1	0	0	0	0	0	0	1	0	1	0	0	2	0	1	0	1	0	0	1	1	0	0	0	0	1	0	0	1	0	0	0	0	1	0	1	0	0	0	0	0	0	0	0	0	1	0	0	0	0	0	0	0	0	0	0	0	0	0	0	0	0	0	1	0	0	1	0	0	0	1	0	0	1	0	0	1	0	0	1	0	0	0	1	1	0	0	0	0	0	0	0	1	0	1	0	0	0	1	0	0	0	0	0	0	0	0	2	0	0	0	0	2	0	0	0	0	1	0	0	0	1	2	0	0	0	0	0	1	0	0	0	0	0	1	1	1	0	0	0	1	0	0	0	1	0	0	0	0	0	0	0	0	1	1	0	1	0	0	1	0	0	0	0	1	0	1	0	0	0	1	0	0	1	1	0	0	0	0	0	0	1	0	1	0	2	0	0	0	0	0	1	0	0	0	0	0	0	0	1	1	1	1	0	2	1	0	0	0	0	0	2	0	0	0	1	0	1	1	0	0	0	0	0	0	0	1	0	0	1	0	0	0	0	0	0	0	0	1	2	0	0	1	2	0	0	0	0	0	0	1	1	0	0	0	1	0	0	0	0	0	0	1	0	0	0	0	0	2	0	1	1	0	0	2	0	0	1	0	0	0	0	0	0	0	0	0	1	0	1	1	0	0	0	0	1	0	0	0	1	0	0	1	0	1	0	0	1	0	2	0	0	0	0	0	0	0	0	1	0	0	0	1	0	1	1	0	0	0	0	0	0	0	0	1	1	0	0	0	0	0	1	0	0	0	0	0	0	1	0	0	1	0	0	0	2	0	0	0	0	1	0	0	0	2	0	0	0	0	1	0	0	1	0	0	1	0	0	0	0	1	1	1	0	0	0	0	1	0	0	0	0	0	0	0	0	0	1	0	0	0	0	0	0	0	0	0	0	0	0	0	0	1	1	0	0	0	4	1	0	1	0	0	0	0	0	1	0	1	1	0	0	1	0	0	0	1	0	0	1	2	2	0	0	0	2	1	0	0	0	0	0	0	0	0	0	1	0	0	0	0	0	0	0	1	1	0	0	0	2	0	1	1	0	2	0	0	1	0	1	0	0	1	1	0	1	0	0	0	1	1	1	0	0	0	0	0	1	0	0	0	0	0	1	0	0	1	0	0	0	1	0	1	0	0	1	0	1	1	1	1	1	0	0	1	1	0	0	0	2	1	0	0	1	0	0	1	1	0	0	0	0	0	0	0	0	0	0	1	1	0	1	2	1	0	1	0	0	0	0	0	0	0	1	0	0	0	1	0	0	0	0	1	1	0	0	0	0	1	0	1	1	2	1	0	0	0	0	0	0	0	0	0	0	1	0	0	1	1	0	0	0	1	1	1	0	0	0	0	1	0	0	1	1	0	1	0	0	0	0	0	3	1	0	0	0	0	0	0	0	1	0	0	1	0	1	0	0	0	0	0	0	1	0	0	0	0	0	1	0	0	2	0	0	0	0	0	3	0	0	0	0	0	0	0	0	0	0	0	0	2	0	2	0	0	0	0	0	0	2	0	0	0	0	0	0	0	0	0	1	0	0	0	1	0	0	0	0	0	1	0	0	0	1	1	0	1	0	1	1	0	0	0	1	0	0	1	0	0	0	0	0	0	0	1	0	1	0	0	0	2	0	3	0	0	1	0	0	1	0	1	1	0	0	0	0	1	0	0	0	0	0	0	0	0	0	0	0	0	0	0	0	0	1	1	0	0	0	0	0	1	1	0	0	1	0	0	0	0	0	0	0	0	0	0	0	0	0	0	0	0	0	0	0	0	1	0	0	0	1	0	0	0	0	1	1	0	1	0	0	2	0	1	0	0	0	0	0	0	0	1	0	1	1	0	0	0	0	0	0	0	0	0	1	1	0	0	0	0	0	0	0	0	0	0	0	0	0	1	0	2	1	0	0	0	0	0	0	0	1	0	0	0	0	0	0	0	0	1	0	1	0	0	0	0	0	1	0	1	1	0	0	1	1	1	0	0	0	0	0	1	0	0	0	0	1	0	0	0	1	0	1	0	0	0	0	0	0	0	0	1	1	1	0	1	0	0	1	1	0	1	0	0	0	0	0	1	0	0	0	1	0	0	1	0	0	1	0	0	1	0	0	1	0	1	2	2	4	0	2	0	0	0	0	0	0	0	1	1	0	0	0	0	0	0	0	1	0	0	0	0	0	1	0	0	0	0	0	0	0	0	0	1	2	0	0	1	1	0	0	1	0	0	1	0	0	0	0	1	0	0	1	0	1	0	0	0	1	0	0	2	0	0	0	0	0	0	2	0	2	0	0	0	0	1	1	1	0	0	0	0	0	0	1	0	1	0	0	1	1	1	3	0	0	0	0	0	2	1	0	1	0	0	1	2	0	2	1	1	0	0	0	0	1	3	1	0	0	1	0	0	0	0	1	0	0	0	0	0	0	0	0	0	1	0	0	0	2	0	1	0	0	0	0	0	1	0	1	3	0	1	0	1	0	0	0	0	0	0	0	0	0	0	3	0	0	0	0	1	0	1	0	0	0	0	0	0	0	0	0	0	0	0	0	0	0	0	0	0	1	0	0	0	0	0	0	0	0	0	1	0	0	0	0	0	0	0	1	1	0	0	0	0	0	0	1	0	0	1	0	0	2	0	0	0	0	0	0	0	0	0	1	0	0	1	1	2	0	0	0	0	0	0	0	1	0	1	2	1	0	2	0	1	0	2	1	0	1	0	2	0	0	0	1	0	0	1	0	0	0	1	0	0	1	0	0	1	0	1	2	0	0	0	0	0	0	1	2	1	0	0	0	1	0	0	0	0	0	1	1	0	0	0	0	1	0	0	0	0	0	0	1	0	0	0	0	0	1	0	0	0	0	0	0	0	1	0	2	1	2	0	0	0	0	0	0	0	0	0	1	0	0	0	1	1	0	0	1	1	0	1	0	1	1	1	0	0	1	1	0	0	1	2	1	0	2	0	1	0	0	3	1	1	1	0	0	0	0	0	0	1	0	0	1	0	0	0	0	0	0	0	0	0	0	3	0	3	2	0	0	0	0	0	0	0	1	0	0	0	0	0	0	1	0	1	0	0	0	0	1	0	0	1	1	1	0	1	0	0	0	0	0	0	0	1	0	0	0	0	1	1	0	0	2	0	0	0	0	0	0	1	0	0	0	0	0	0	1	0	0	0	0	0	0	0	0	1	1	1	0	0	1	1	0	2	0	1	1	1	1	0	1	0	0	0	0	0	0	0	1	0	0	0	0	1	0	1	0	0	1	1	0	0	0	0	2	0	2	0	0	0	0	0	0	0	1	1	0	0	1	0	1	0	0	1	0	2	1	0	0	0	0	0	0	0	1	0	0	0	0	1	0	0	0	0	0	0	0	0	0	0	1	1	0	0	0	0	1	0	3	0	0	0	1	1	0	0	1	0	0	1	0	1	0	0	1	1	0	0	0	0	2	0	0	0	1	2	0	0	0	2	0	0	0	0	0	0	0	0	3	1	0	1	2	0	1	0	0	0	0	0	0	0	0	2	2	0	1	0	0	0	1	0	0	0	0	1	0	0	0	0	1	0	0	0	0	0	0	0	0	1	1	0	0	1	0	0	0	0	1	0	0	0	0	1	0	0	0	0	0	1	0	1	1	1	0	1	0	0	1	1	2	0	0	0	0	1	0	0	0	0	0	1	1	4	0	0	1	0	1	1	0	0	1	0	0	0	1	0	0	1	0	0	0	1	0	0	0	1	0	0	0	2	0	0	0	0	0	0	0	0	0	0	1	1	0	0	0	2	0	0	1	0	2	0	0	0	0	0	0	0	0	0	0	1	0	0	0	1	0	0	0	0	0	1	1	1	0	0	0	0	0	1	0	1	0	0	0	1	0	0	1	0	0	2	0	0	0	0	0	2	0	0	0	0	0	0	0	1	0	0	0	0	0	0	0	0	2	1	0	0	0	1	0	0	0	1	0	0	2	0	0	0	1	0	0	0	0	0	2	0	0	0	0	0	1	1	1	0	0	0	2	0	1	0	0	1	0	1	0	0	0	1	1	0	0	2	1	0	0	0	1	0	0	0	0	0	1	0	0	1	1	1	1	0	0	1	0	0	0	1	1	1	0	0	0	0	0	0	0	0	0	1	2	0	0	0	3	2	0	0	0	0	0	0	0	0	0	0	0	0	1	0	0	1	0	0	0	0	0	0	1	0	0	0	0	2	0	1	0	0	0	0	2	1	0	0	0	0	1	0	0	0	1	0	0	0	0	0	0	0	0	3	0	0	0	0	0	0	0	1	0	0	1	0	1	0	0	1	0	0	1	0	0	0	0	0	0	0	1	0	0	0	2	1	0	0	0	1	0	0	1	0	1	1	1	1	1	0	0	2	2	0	3	0	1	0	1	0	1	0	0	0	0	0	0	0	0	0	2	1	0	1	0	1	0	0	1	0	0	0	0	0	1	0	0	0	0	0	2	0	0	1	1	0	0	0	0	0	0	0	0	0	0	2	1	0	0	0	1	1	0	0	1	0	1	0	0	0	0	0	0	0	0	2	0	1	0	0	1	2	0	1	0	0	0	2	0	0	1	0	0	0	0	1	0	0	0	0	0	0	0	0	0	1	0	1	0	2	0	0	0	0	0	0	0	1	0	0	0	0	0	0	1	0	0	0	1	0	1	0	0	1	3	1	0	0	1	0	1	0	0	0	0	1	0	0	0	0	0	1	2	0	0	0	1	0	1	0	1	0	0	0	0	0	0	1	0	0	0	1	0	1	0	1	0	1	2	1	0	0	0	2	0	0	0	1	0	0	0	0	0	1	1	1	0	0	1	1	0	1	0	0	0	1	1	0	0	1	2	0	0	1	3	0	0	0	1	1	0	1	1	0	0	2	1	0	0	0	1	2	0	1	1	1	2	3	2	1	0	0	0	0	1	1	0	1	0	1	0	1	1	1	0	1	0	0	1	1	1	2	0	0	0	0	0	0	0	0	1	0	0	0	0	0	2	0	0	0	1	1	0	0	0	0	0	1	0	0	0	1	1	0	1	2	0	0	0	0	1	0	0	2	0	0	0	0	0	2	0	1	0	0	0	1	0	0	0	0	0	0	0	0	1	0	0	1	0	0	0	0	2	0	0	0	0	0	0	1	0	0	0	0	0	1	0	0	2	0	0	2	0	0	0	1	0	1	3	0	1	0	0	1	0	0	0	0	0	1	0	0	0	0	0	1	0	0	0	0	0	0	0	0	0	0	0	0	0	0	0	0	1	0	0	0	1	0	0	0	0	1	0	0	0	1	0	0	0	1	1	1	0	0	0	0	0	0	0	0	0	2	0	2	0	0	0	0	0	0	1	0	0	0	0	0	0	0	0	0	0	2	0	0	1	0	2	0	0	0	0	0	2	0	0	0	0	2	3	0	1	0	1	0	0	0	0	0	1	0	0	0	2	0	0	0	1	0	0	0	0	0	1	0	0	0	0	0	2	0	0	1	0	0	0	1	0	0	1	0	1	1	1	0	0	1	0	0	0	1	0	0	0	0	1	0	0	1	1	0	0	1	0	0	0	0	0	0	1	0	1	0	0	0	0	0	0	1	0	1	0	0	0	0	2	0	0	0	0	0	2	1	0	0	0	0	0	1	1	0	0	0	1	0	0	0	0	0	0	0	0	1	0	0	0	0	0	0	0	2	0	0	0	1	0	0	0	0	1	0	1	0	1	0	0	0	0	2	0	0	0	0	0	0	0	0	0	0	1	1	0	0	0	1	2	0	0	2	1	1	0	0	0	0	0	0	1	1	0	0	0	0	1	0	1	0	0	0	0	0	0	0	1	0	0	0	0	0	1	0	2	0	0	1	0	0	0	1	0	0	1	0	0	0	0	0	0	0	1	0	0	1	0	1	0	0	0	0	0	2	1	0	0	1	0	0	2	0	0	2	1	0	0	0	0	0	0	0	1	0	1	0	0	0	0	0	0	2	0	0	0	0	0	1	0	0	0	1	1	0	0	1	0	0	0	0	0	0	2	1	0	1	1	0	0	0	0	1	0	0	0	0	0	0	0	1	0	0	0	0	0	0	1	0	0	2	1	0	0	0	0	0	0	0	1	0	0	0	0	0	0	0	0	0	0	2	0	0	1	1	0	0	0	0	0	1	0	1	0	0	0	0	0	0	1	0	2	2	0	0	0	0	1	0	0	0	0	0	0	0	0	1	0	0	0	0	1	0	0	0	2	1	0	1	0	0	0	0	0	0	2	0	1	0	0	0	0	0	0	0	0	0	2	1	0	0	0	0	0	0	1	1	0	0	0	0	0	1	0	1	0	0	2	0	2	0	0	0	0	0	1	0	0	0	0	1	0	0	1	0	0	0	1	0	1	0	0	0	1	0	3	0	1	0	0	0	1	1	0	0	0	0	0	1	1	0	0	0	2	0	0	0	0	0	0	0	0	0	1	0	0	0	0	1	0	0	2	0	1	0	1	1	0	2	0	1	0	0	0	0	1	1	0	0	1	0	0	0	0	0	0	0	0	1	0	0	0	0	0	1	0	0	0	1	1	1	0	0	0	0	0	0	0	0	0	0	2	0	1	0	0	0	0	0	2	0	1	0	0	1	0	0	0	0	0	0	0	0	0	0	0	0	0	0	0	0	1	0	0	0	0	0	0	0	4	0	0	2	1	1	0	1	0	0	0	0	1	2	1	0	0	0	5	0	0	1	0	0	0	1	1	0	0	0	2	1	0	0	0	0	0	2	0	0	0	0	0	0	0	0	0	1	1	0	2	0	0	1	0	2	0	0	0	1	0	0	0	1	0	0	0	0	0	0	0	0	0	0	0	0	0	1	0	0	0	0	1	1	0	0	1	0	0	0	0	2	1	0	0	0	0	0	0	0	0	1	1	0	0	1	0	0	0	0	0	0	0	0	0	0	0	0	0	0	1	0	1	0	0	0	0	1	1	0	1	0	0	1	0	0	0	0	0	0	1	0	0	0	1	1	0	3	0	0	0	0	0	0	0	0	0	0	1	0	0	0	0	0	2	0	3	0	1	2	0	0	0	0	1	0	0	0	0	0	1	0	0	2	0	0	1	2	0	2	0	1	0	0	0	4	1	0	1	0	0	1	0	0	0	0	0	2	0	0	0	0	0	0	1	1	0	0	0	0	1	0	0	0	0	0	0	0	0	3	0	0	0	1	0	0	0	0	1	1	0	0	0	0	0	0	0	0	0	0	0	1	1	0	0	0	0	0	0	0	1	1	0	2	0	1	0	1	0	0	0	0	0	0	1	0	0	1	0	0	0	0	0	0	0	0	0	0	0	0	1	0	1	0	0	0	0	0	0	2	0	1	0	1	2	3	1	0	0	0	0	0	3	0	1	0	0	3	0	0	0	0	0	0	0	1	1	0	0	0	0	0	0	0	0	0	0	0	1	1	1	0	0	0	0	0	0	0	0	0	1	0	0	1	1	0	1	0	0	1	0	0	0	0	1	0	0	0	0	1	1	0	0	1	0	1	1	0	0	0	0	0	0	0	1	0	1	0	0	0	0	0	0	3	0	0	0	1	1	1	0	1	0	0	1	0	0	0	0	0	0	0	1	0	0	0	0	0	1	1	0	0	0	0	0	0	0	0	0	1	0	0	0	2	0	0	1	0	0	0	0	2	0	0	1	0	0	0	2	1	2	0	0	0	0	0	0	0	0	0	0	0	0	0	2	1	0	0	0	1	0	0	0	2	0	1	1	1	0	0	0	0	1	0	0	0	1	0	0	2	0	0	0	1	0	0	1	0	0	0	0	1	2	1	0	0	0	1	0	0	0	0	0	0	0	0	0	1	2	1	0	0	0	0	0	0	0	0	0	0	0	1	0	0	0	0	1	1	0	0	1	0	0	0	1	0	0	0	0	1	0	0	1	0	0	0	0	0	0	0	1	0	0	0	0	0	0	0	0	1	0	0	0	0	1	0	0	0	0	0	1	0	1	0	2	0	1	0	0	2	0	0	0	0	0	0	1	0	0	0	0	0	0	0	0	0	0	0	0	0	0	1	0	1	1	4	1	0	1	0	0	0	0	1	0	0	1	1	0	0	0	0	1	0	3	1	2	0	0	0	0	0	0	0	1	2	1	1	1	0	0	0	1	1	0	1	0	0	0	0	0	0	1	1	1	1	1	0	0	2	0	0	0	0	2	0	2	0	0	1	0	0	1	1	0	0	0	1	1	0	0	0	0	1	0	0	0	0	0	3	0	0	0	0	0	1	0	0	0	0	0	0	1	0	0	0	0	5	0	1	1	2	0	0	0	0	0	0	0	0	0	0	0	0	0	0	1	0	0	0	1	0	0	1	0	2	0	0	0	1	0	0	0	0	0	0	0	0	0	0	1	0	0	0	1	0	1	0	0	0	0	1	0	0	1	0	1	0	0	1	0	0	0	0	0	0	0	0	0	1	0	0	0	1	1	1	1	0	1	0	0	0	0	2	0	0	0	1	0	0	0	0	0	0	0	1	1	0	1	0	0	0	0	1	0	0	0	2	0	0	1	1	0	0	0	1	0	0	1	0	0	0	1	0	0	1	0	0	0	0	0	0	0	0	0	1	1	0	3	0	0	1	0	0	1	0	0	0	0	0	0	0	0	0	0	0	0	1	0	1	0	0	1	0	0	0	0	0	0	1	0	0	1	0	0	0	0	0	0	0	0	0	0	0	0	1	1	0	1	0	0	0	0	0	1	1	0	0	0	0	0	0	1	0	0	0	0	0	0	1	0	1	0	0	0	0	1	0	0	0	0	1	1	1	0	0	1	0	0	0	0	1	2	0	0	0	0	0	1	0	1	0	0	0	0	0	1	1	2	0	0	2	0	1	0	1	1	0	0	0	1	0	0	1	1	0	0	1	0	1	0	1	1	0	1	0	1	0	0	0	0	0	0	0	0	0	0	0	0	0	0	0	2	0	1	0	1	0	1	0	0	0	0	1	0	1	0	0	0	1	0	0	1	0	0	1	0	0	0	1	0	2	0	1	2	0	0	1	0	0	1	0	0	2	0	0	0	0	0	0	0	0	0	0	0	0	0	0	0	1	0	0	0	0	1	0	1	0	2	0	0	0	0	2	0	0	0	1	1	0	0	0	0	2	0	1	1	0	1	0	0	1	0	0	1	1	0	0	0	1	0	0	0	1	0	0	1	2	0	0	0	0	1	0	0	0	0	0	0	0	2	1	0	0	0	0	1	0	0	0	0	0	0	0	1	0	0	0	0	0	2	0	0	0	0	2	0	0	0	0	0	0	0	0	0	0	0	1	0	0	0	0	0	0	0	0	1	0	2	1	1	0	0	1	0	0	0	0	0	0	0	0	0	0	0	0	1	2	0	1	0	0	1	1	0	0	0	0	1	0	1	0	1	0	0	0	0	0	0
N0.HOG0008578	0	3	1	1	3	1	3	1	1	2	0	0	1	0	0	4	1	0	4	0	0	0	0	0	0	1	1	0	1	5	1	0	2	0	0	0	2	6	0	0	1	2	0	7	0	0	0	0	3	5	0	1	4	2	3	0	2	1	0	3	1	0	0	5	1	5	3	0	0	0	5	4	0	1	1	0	2	1	0	0	0	0	11	2	0	0	1	0	0	0	0	1	0	2	3	0	0	0	2	1	0	0	2	0	1	2	0	0	2	3	1	2	1	3	0	0	9	3	1	0	2	2	1	3	2	3	0	1	1	1	0	0	0	1	1	0	5	0	7	0	2	0	0	0	0	0	2	5	1	0	3	2	1	0	0	1	1	0	0	3	1	2	8	4	1	3	1	0	0	3	0	0	0	0	1	3	2	0	0	3	8	3	0	3	0	1	1	1	0	1	4	2	1	3	1	0	0	4	0	0	1	6	0	0	0	2	1	0	1	1	1	0	4	0	3	3	2	3	5	5	0	0	1	0	2	1	0	3	4	0	3	1	2	0	0	9	0	1	4	0	3	2	5	0	1	1	4	1	0	3	0	2	1	3	0	1	1	0	0	0	5	0	0	1	0	0	0	1	0	0	0	0	0	3	2	0	0	3	1	0	0	3	0	1	1	0	0	1	0	0	0	0	2	0	1	0	0	3	0	1	1	0	0	6	0	4	1	2	5	0	1	0	1	2	1	0	1	1	3	0	2	0	0	5	1	0	2	7	0	2	1	0	0	0	1	0	1	0	1	1	0	3	5	0	0	0	2	3	3	0	0	4	1	0	1	2	1	2	3	0	0	0	0	0	1	0	6	0	0	0	1	0	0	1	1	1	0	1	0	4	0	2	0	0	0	0	1	1	0	0	4	4	0	5	2	1	0	1	0	2	1	0	0	0	0	0	1	2	0	0	1	4	0	1	0	0	0	2	2	0	3	1	2	1	6	0	3	2	0	0	0	0	0	1	0	3	0	1	5	0	2	0	2	0	0	1	0	3	2	1	3	1	1	2	1	0	2	1	1	2	0	0	1	0	1	1	2	1	1	0	3	0	1	3	2	0	1	0	0	0	0	0	0	0	1	2	0	2	1	1	0	1	2	2	1	0	0	5	5	0	2	1	0	1	2	1	1	1	3	3	2	0	4	0	1	0	2	0	1	1	2	3	0	3	0	1	0	4	0	1	3	2	1	3	0	2	0	1	0	2	1	2	0	0	3	0	0	0	2	0	0	0	0	2	1	1	0	1	0	0	1	1	4	0	0	0	0	1	3	3	1	0	0	0	1	3	6	1	1	2	1	2	11	0	1	5	7	0	1	0	0	1	1	1	1	1	0	0	0	0	0	2	1	4	2	5	1	1	0	2	1	3	0	2	0	1	0	0	1	1	0	2	0	7	6	3	0	0	0	1	0	0	1	0	0	3	0	0	1	1	0	0	2	0	3	1	5	4	0	0	0	1	1	2	1	1	1	1	0	1	8	0	3	2	0	2	0	0	8	0	0	2	1	0	1	2	0	0	1	0	0	1	2	0	3	1	4	5	3	3	1	0	1	3	1	3	3	0	2	0	1	1	2	1	3	0	0	2	0	0	0	1	1	2	0	1	0	5	0	1	0	0	1	0	2	4	1	9	0	0	1	0	0	2	0	0	0	1	1	1	0	1	1	10	0	0	2	2	3	0	2	1	1	2	0	4	2	3	2	2	0	0	2	0	1	4	0	6	0	1	1	0	1	0	2	0	0	0	1	1	6	3	2	3	0	1	1	0	1	1	4	1	0	4	0	1	0	0	0	0	0	4	2	1	4	2	3	4	0	0	2	1	0	0	1	0	0	0	1	1	0	2	0	3	2	0	0	2	2	4	1	0	1	0	0	1	0	1	3	6	1	1	0	1	2	2	2	1	0	0	3	2	1	0	0	0	1	4	0	0	1	4	3	1	1	7	1	0	1	0	2	0	1	0	0	4	5	0	2	0	0	0	2	1	1	2	0	0	2	2	0	0	1	2	0	1	4	2	1	5	2	3	0	0	1	0	2	1	5	0	0	1	2	1	0	2	0	0	1	3	3	0	0	4	0	0	0	2	0	1	3	0	0	1	1	0	1	3	4	0	0	3	6	1	3	3	0	0	0	2	1	1	3	0	0	2	0	1	0	0	0	3	1	0	1	2	3	1	1	0	2	4	0	9	1	1	3	1	1	0	0	2	3	1	1	1	0	0	1	1	0	2	5	1	2	0	3	0	0	0	6	0	1	2	0	2	1	4	1	2	1	0	4	4	3	2	3	1	0	0	2	2	0	4	0	6	0	1	0	1	1	0	1	1	2	2	6	0	3	0	1	0	7	1	0	0	1	0	0	1	1	1	0	1	0	5	3	1	1	4	0	0	3	0	1	2	0	6	0	0	1	0	1	5	4	0	2	1	1	0	0	2	4	0	0	0	1	4	1	0	1	1	0	1	0	0	2	4	3	0	2	0	0	0	0	1	0	2	0	3	0	1	0	0	0	1	3	0	2	0	1	0	2	1	0	0	0	0	3	0	1	0	0	0	1	1	1	0	1	0	0	0	1	0	1	0	0	0	1	1	1	3	1	2	1	2	0	0	0	4	3	0	0	0	1	0	1	4	0	1	2	3	2	1	0	0	2	0	0	2	0	0	0	1	1	2	0	1	1	0	0	6	0	0	0	2	0	5	2	0	1	0	1	2	0	2	4	11	0	0	4	6	0	1	2	2	0	0	0	0	1	2	1	1	3	0	3	2	0	3	0	8	2	3	0	3	1	2	1	5	1	0	0	1	0	2	0	2	2	0	1	1	3	4	0	4	1	0	0	5	0	0	0	1	2	2	4	0	1	0	0	3	1	2	0	4	3	0	1	4	0	2	0	1	1	0	1	0	1	0	1	0	3	1	0	0	0	0	1	3	3	1	0	2	4	0	0	1	0	1	1	1	1	1	1	1	3	0	1	0	1	1	0	0	0	1	4	1	5	1	0	0	2	4	3	0	1	2	0	0	1	0	6	3	0	1	0	2	0	0	6	5	3	0	0	1	1	1	0	3	0	1	0	1	0	0	1	8	1	3	0	0	0	1	1	5	0	2	2	4	1	3	2	1	0	1	1	0	1	3	1	0	0	0	0	1	2	1	0	0	1	2	1	0	5	0	1	1	0	0	1	0	1	1	0	0	0	3	0	0	0	0	3	0	2	0	0	4	1	2	2	4	3	0	1	3	0	1	0	9	1	1	0	1	2	6	1	0	7	3	0	0	0	0	1	0	2	3	3	1	0	0	2	0	0	2	4	0	0	2	1	2	0	0	0	0	0	0	2	1	1	1	1	0	0	9	2	0	0	1	0	3	0	1	1	8	0	1	0	0	0	0	1	0	0	0	0	4	0	2	1	0	0	0	3	1	0	0	5	1	0	0	0	1	1	2	0	1	0	1	0	0	0	0	3	1	0	3	2	0	0	0	4	1	0	1	0	1	0	0	2	4	1	1	0	2	0	4	0	0	0	3	0	3	2	0	3	0	0	0	0	3	1	3	1	0	2	3	0	0	1	1	0	8	0	0	0	0	0	0	5	1	2	0	1	0	3	0	6	0	1	1	4	0	1	9	0	2	0	0	0	3	0	2	2	0	3	1	0	1	0	0	1	0	1	1	1	0	4	1	0	1	0	1	2	1	2	0	0	6	1	0	0	1	0	0	2	0	0	1	0	1	4	1	2	0	3	0	1	2	1	1	3	1	0	0	0	0	0	0	4	2	0	4	1	0	3	0	3	2	3	3	5	1	0	4	0	3	1	2	2	2	1	2	3	2	0	1	0	0	0	4	0	1	3	0	0	0	2	0	0	0	0	0	3	5	1	3	2	1	0	3	4	0	1	0	0	1	0	4	0	3	0	1	3	4	1	0	4	2	1	0	0	0	2	5	0	0	4	0	0	1	0	4	7	1	2	0	1	2	3	0	1	1	0	0	3	15	1	0	0	3	0	0	0	1	4	3	1	0	0	0	2	0	0	3	2	0	2	1	0	4	5	0	1	0	2	0	2	1	1	1	0	1	0	6	1	0	1	1	1	0	0	3	1	1	0	3	2	1	2	1	3	1	5	0	0	1	4	3	0	3	2	4	4	0	0	0	2	0	0	2	1	2	0	0	3	0	0	1	1	8	2	3	3	0	1	2	0	3	0	2	0	0	1	0	1	3	0	3	0	0	3	1	2	0	1	0	2	0	2	1	0	2	0	1	0	1	0	2	0	0	3	0	1	3	0	1	0	1	1	1	1	0	2	0	1	1	5	0	0	1	2	0	0	0	0	0	0	0	0	0	0	1	1	0	3	1	6	6	2	0	6	2	0	0	6	1	0	0	0	1	0	0	1	0	3	0	0	2	0	0	0	0	0	0	1	0	0	1	2	1	0	0	3	0	0	0	4	0	0	1	3	3	1	0	1	0	1	1	0	0	4	0	1	3	1	1	0	1	0	1	0	7	2	0	0	2	0	4	0	1	4	0	0	4	0	1	5	0	2	3	4	1	0	0	0	1	0	1	0	0	1	0	6	0	1	0	4	2	0	2	3	1	6	1	1	1	1	2	5	2	1	3	0	0	0	3	1	0	2	2	1	0	0	2	1	1	2	0	1	1	1	0	0	0	0	1	0	0	4	0	1	5	1	3	2	1	1	0	0	0	1	1	0	1	0	2	3	3	5	0	2	0	0	1	0	2	0	5	1	0	0	0	0	0	1	0	1	0	4	0	2	1	0	0	0	5	0	0	2	2	4	2	1	0	1	1	0	0	3	1	2	3	0	2	2	0	0	1	0	2	7	2	1	2	3	0	1	0	1	1	0	0	0	2	0	1	1	0	0	3	1	0	0	0	4	1	1	1	0	1	1	0	1	0	1	3	2	0	1	2	2	0	1	0	0	0	0	0	2	3	1	1	1	1	1	1	2	1	0	2	0	2	0	0	0	4	1	3	1	2	0	0	0	1	0	1	1	2	1	0	0	0	1	0	3	0	0	2	0	3	0	1	0	0	1	0	0	3	4	2	0	0	3	2	0	2	4	2	3	0	0	1	0	2	3	1	0	0	4	0	1	0	1	2	0	0	1	0	0	0	0	7	0	0	0	2	1	0	1	2	2	2	0	2	2	1	1	2	0	0	1	4	2	3	2	0	1	1	0	0	1	4	1	5	0	2	2	0	1	1	5	0	0	0	3	0	2	1	1	1	0	2	1	4	0	3	0	6	0	0	4	1	1	3	1	2	7	1	3	0	0	1	1	0	6	2	1	0	0	0	0	1	0	1	4	0	0	0	1	0	1	0	3	1	5	0	0	9	1	3	2	0	2	0	0	4	1	0	1	2	1	0	3	4	2	1	1	1	6	0	6	6	0	5	1	1	1	0	0	0	3	0	3	0	1	0	1	0	3	1	1	0	1	0	0	3	0	2	0	0	3	2	0	0	0	0	0	0	0	0	0	3	1	0	0	3	2	1	0	1	2	3	0	3	0	3	0	1	2	3	0	0	0	1	3	0	0	0	2	2	4	2	0	0	1	1	1	1	2	1	0	4	0	0	5	1	4	3	0	0	4	0	2	1	1	3	2	1	0	1	1	0	5	3	3	0	0	0	0	2	1	0	1	3	0	1	0	1	0	0	1	1	1	1	1	0	1	1	1	0	0	3	4	0	5	0	3	0	0	0	1	1	6	4	1	5	1	4	1	1	4	1	0	1	0	4	1	5	1	0	2	4	0	1	1	1	1	1	0	0	1	0	0	0	0	0	2	0	4	3	1	2	0	0	0	2	1	0	0	1	0	1	0	4	0	1	3	1	1	0	0	3	1	0	2	0	1	2	0	0	2	0	1	1	0	1	0	1	0	0	1	0	1	0	2	0	1	0	2	0	1	1	2	0	4	4	1	0	1	0	0	1	0	1	1	1	0	2	0	2	0	1	5	0	0	4	1	1	0	0	0	0	3	1	1	0	0	2	3	0	4	2	0	0	0	1	0	0	0	0	4	0	3	4	2	4	0	1	0	0	0	2	6	0	5	1	2	0	1	1	6	1	0	2	3	2	4	0	1	0	0	0	1	0	1	0	5	0	0	2	0	2	6	2	2	0	3	0	2	1	0	1	1	1	0	1	1	5	0	0	2	1	1	2	1	8	0	0	4	0	1	3	0	3	0	2	0	1	1	3	0	1	0	2	0	0	0	1	0	0	0	0	0	0	0	0	1	0	0	1	0	1	0	1	0	0	2	0	0	0	3	0	0	0	0	5	0	1	0	5	0	3	3	0	0	1	0	1	2	4	0	3	4	0	0	0	3	0	2	3	3	0	4	2	2	3	0	0	0	0	0	2	2	2	3	2	2	0	1	1	1	2	1	0	3	0	1	4	2	4	1	0	1	1	0	3	1	0	2	2	2	3	2	1	1	4	1	1	1	0	0	1	2	1	0	2	1	0	0	0	0	0	0	1	0	0	2	0	0	2	0	4	7	0	1	0	1	8	1	0	0	1	0	1	1	2	1	0	2	0	0	0	2	0	1	0	0	4	2	0	1	0	0	3	1	1	2	0	0	0	3	0	1	2	0	1	1	0	6	1	0	0	2	0	4	0	3	7	0	3	2	0	0	1	2	0	0	0	1	0	0	0	3	1	3	0	2	1	1	0	2	1	2	1	1	0	0	1	0	1	3	0	0	1	2	2	0	0	3	0	2	9	0	0	1	0	3	4	2	3	0	2	3	2	2	1	1	1	0	2	0	1	0	0	3	1	2	2	0	0	2	0	0	2	1	2	0	2	0	0	5	1	3	0	2	3	2	0	0	1	0	2	0	0	2	1	0	3	0	2	3	5	1	0	4	2	0	0	0	0	0	1	1	0	4	0	0	1	3	0	0	3	1	1	3	0	2	0	1	0	0	3	1	0	0	0	1	0	0	0	6	1	1	1	5	1	1	1	0	2	4	1	4	0	0	4	0	0	4	0	1	3	0	5	2	0	0	1	0	2	0	0	0	0	0	1	0	7	0	0	0	0	0	0	0	0	0	5	0	0	0	0	0	3	3	2	0	1	0	4	4	1	2	0	1	6	1	0	3	1	1	0	2	0	2	6	0	1	2	1	0	4	0	2	3	9	0	0	3	0	1	1	0	1	2	0	0	2	1	0	0	2	1	1	2	2	0	4	0	1	0	1	1	0	0	1	0	0	0	0	0	1	3	6	3	2	0	0	1	4	1	2	0	3	0	1	1	3	0	3	0	0	0	4	9	0	2	0	0	0	0	2	2	3	6	0	0	4	0	3	1	1	0	0	1	0	2	1	2	1	2	0	6	0	0	1	0	0	0	1	4	0	0	1	0	0	0	0	1	1	1	0	0	0	0	0	3	1	2	0	2	5	3	0	2	2	0	0	8	2	1	0	3	2	1	0	1	1	1	1	2	3	0	1	2	3	2	1	0	0	0	0	0	0	4	1	2	0	0	0	0	0	1	0	4	6	0	0	4	0	0	1	0	2	0	0	1	2	2	0	1	0	0	0	0	0	3	0	0	1	3	0	2	1	1	0	1	1	1	0	0	0	0	3	2	2	0	0	1	4	0	0	1	2	1	2	1	0	1	0	8	1	3	0	4	0	0	0	0	1	0	0	0	1	0	5	1	1	5	1	0	0	0	6	0	2	4	6	0	0	0	0	1	0	1	0	0	0	1	0	0	6	1	1	0	3	1	4	0	0	0	0	0	0	1	0	1	0	0	0	0	0	2	1	1	0	0	0	1	5	2	1	5	0	0	4	0	0	3	2	3	0	0	2	0	0	1	0	3	0	1	3	1	7	5	1	0	1	0	0	0	0	3	2	0	0	0	1	1	1	0	2	0	1	0	0	1	1	1	2	3	1	0	3	1	3	0	0	0	0	0	0	0	0	5	0	1	1	0	0	2	1	1	0	0	1	1	1	2	0	0	0	3	3	4	1	1	0	1	1	1	1	2	4	3	0	0	1	1	3	4	2	3	1	0	0	3	1	4	0	0	0	0	0	1	1	0	2	5	0	1	2	0	0	3	0	2	2	0	1	0	0	0	1	1	0	2	0	0	1	0	1	2	0	6	3	10	0	0	3	1	1	2	1	1	0	0	0	0	4	1	0	0	5	1	1	1	0	0	0	1	0	0	3	2	2	2	0	0	1	0	1	2	1	0	4	1	1	1	1	1	1	2	0	0	1	3	0	3	3	0	2	2	2	1	1	3	0	0	1	1	4	6	2	1	0	0	0	0	2	2	1	2	0	1	2	3	1	1	0	3	2	1	0	3	0	2	2	2	0	1	2	0	2	3	4	0	0	4	1	2	3	0	0	3	0	0	3	0	6	1	0	0	8	2	0	0	0	0	4	0	2	1	0	0	0	0	0	0	1	0	0	3	4	0	4	0	9	1	0	1	3	1	3	0	0	1	6	1	1	0	1	2	0	0	1	1	0	1	2	1	5	1	0	3	0	1	0	0	4	0	0	1	1	3	0	0	0	3	0	0	1	0	0	1	0	1	5	2	4	3	1	2	0	2	0	0	0	5	2	5	2	0	0	1	1	1	0	3	1	2	0	2	1	1	0	2	0	0	3	6	1	0	0	1	1	1	6	3	6	0	1	1	0	1	2	1	1	1	0	2	2	0	0	0	1	2	0	0	0	1	1	1	0	2	2	1	1	1	1	0	1	0	2	2	0	0	0	0	2	1	1	1	0	0	0	1	0	0	0	0	0	6	1	1	0	2	1	1	2	1	0	7	0	3	4	1	0	0	1	4	2	0	1	1	1	0	1	2	2	1	0	4	5	1	0	0	0	1	0	0	1	2	1	0	0	2	0	0	1	1	1	0	0	1	2	3	0	0	0	2	0	1	9	3	0	2	1	0	1	0	0	5	1	1	0	0	1	0	0	1	0	2	0	0	1	1	3	0	0	1	2	3	0	0	5	5	2	0	1	0	0	1	0	4	1	5	0	2	4	0	0	1	0	0	5	0	4	6	0	0	0	1	1	4	4	1	0	1	0	0	0	2	4	0	0	1	2	0	1	3	0	0	3	0	1	3	0	2	1	1	0	0	4	1	5	1	3	1	0	0	1	0	3	0	1	0	1	0	0	0	2	0	2	0	0	0	0	0	7	0	0	4	0	4	0	0	2	3	0	0	0	0	1	1	1	3	0	2	0	4	0	0	0	0	0	3	2	2	2	6	1	1	1	1	1	0	5	1	0	1	3	4	1	2	0	3	0	0	1	0	1	2	3	0	3	2	3	0	3	0	5	0	1	2	3	1	0	0	1	1	0	1	0	0	2	0	0	0	0	2	2	0	5	0	0	2	1	5	0	2	1	0	0	0	0	6	0	1	1	0	2	1	5	1	0	0	0	1	1	1	0	2	1	0	2	0	0	2	1	2	0	0	6	1	12	0	0	1	2	3	0	0	0	0	0	1	0	1	0	0	1	2	0	0	0	0	0	1	0	1	0	2	1	3	0	0	0	0	4	1	0	5	1	0	0	2	0	1	3	2	1	2	0	3	2	1	0	0	0	1	0	1	0	3	2	0	1	1	2	0	1	0	0	1	2	1	0	0	5	2	0	1	1	1	2	4	0	1	0	1	1	0	0	7	1	0	0	0	0	0	0	1	2	0	0	0	1	2	2	1	0	6	3	8	0	0	1	1	4	5	2	2	1	3	1	1	1	0	1	0	0	0	0	0	0	2	5	0	0	5	0	0	1	1	4	0	5	0	0	2	0	0	0	0	0	1	0	2	0	2	3	0	0	1	1	1	4	0	0	0	0	2	0	1	0	2	4	0	0	0	0	1	1	3	2	0	2	0	0	1	3	0	1	1	0	1	0	1	2	0	0	2	0	3	0	0	1	1	0	1	0	0	0	0	0	0	1	1	4	0	1	2	0	0	0	1	0	0	1	0	4	2	1	3	0	2	0	2	0	2	3	4	2	2	1	0	1	0	3	0	1	0	0	3	4	2	1	1	0	2	1	2	1	5	0	1	0	1	0	1	2	0	0	0	0	0	0	0	0	2	2	1	1	0	1	4	0	1	0	0	0	3	2	0	0	0	1	4	0	0	0	0	3	0	0	3	0	1	4	0	1	4	0	0	1	0	0	0	1	0	0	0	0	1	1	1	2	1	1	3	0	0	4	0	2	0	2	1	0	2	1	2	0	0	1	2	1	0	3	3	0	6	0	2	1	1	1	1	1	2	1	0	5	3	1	0	0	1	2	1	0	0	4	3	6	3	2	1	2	0	3	2	1	1	0	1	1	0	2	3	0	1	0	3	3	0	1	3	0	0	1	1	2	1	0	0	0	1	0	0	0	2	0	0	5	2	5	0	2	1	0	2	2	1	0	0	1	1	0	0	0	2	1	1	0	0	3	2	0	0	3	0	0	1	2	0	1	0	0	0	0	3	0	0	2	3	1	1	0	0	0	2	4	0	0	1	1	0	1	2	0	9	1	1	0	1	0	0	0	2	1	0	1	0	0	0	0	0	1	0	0	0	2	0	0	0	0	0	1	1	0	0	1	0	0	3	0	2	0	1	1	0	1	0	3	0	3	3	1	2	2	0	0	0	0	0	0	0	0	0	0	1	1	0	2	0	1	1	1	5	1	0	1	4	2	2	1	0	3	0	1	0	1	0	0	0	2	4	2	3	0	2	0	1	1	1	0	0	0	1	0	0	1	0	0	0	0	2	0	0	3	0	1	0	1	1	4	1	5	4	0	5	0	5	0	0	0	5	1	0	0	0	0	7	0	0	0	0	0	0	1	2	6	0	3	1	0	0	1	1	1	2	0	0	0	6	3	2	2	1	0	1	1	1	0	0	4	1	0	1	2	0	0	2	3	0	1	1	1	6	0	2	1	1	2	0	2	1	0	3	1	2	1	1	1	0	1	0	4	5	1	0	0	0	1	4	0	4	0	3	2	1	0	0	0	0	1	0	2	1	1	0	1	1	5	0	0	1	1	0	1	0	1	0	5	2	1	2	0	3	2	1	0	1	1	1	2	0	0	0	0	4	0	1	2	4	0	1	3	0	0	0	0	2	0	2	0	2	0	2	0	2	0	1	0	6	2	0	0	0	1	0	0	0	0	2	0	0	0	0	1	1	0	0	0	2	0	4	0	1	0	0	0	1	5	3	0	1	1	0	5	1	4	0	1	2	1	1	0	1	4	0	0	5	0	0	3	0	4	0	5	1	2	3	0	4	1	0	1	0	0	1	0	0	2	0	3	1	0	2	1	1	3	0	0	0	1	5	0	0	7	2	1	0	0	0	0	0	2	0	2	3	1	0	1	0	0	0	0	0	0	3	1	1	1	0	1	1	0	0	1	0	1	0	1	0	2	2	0	1	1	2	1	1	0	1	0	0	2	0	3	1	1	0	0	0	3	5	2	0	3	0	3	0	6	1	0	0	2	4	0	0	2	1	5	7	6	2	0	0	0	0	0	1	1	3	0	6	0	1	0	0	3	0	1	0	2	1	0	0	1	2	0	0	1	1	1	0	4	0	7	2	4	2	1	8	1	2	0	0	0	0	6	3	0	4	3	2	1	8	1	1	3	0	7	1	1	0	2	0	12	1	0	3	2	1	1	0	4	1	0	0	1	0	0	0	2	1	3	4	1	0	0	0	0	0	0	2	0	0	1	3	2	1	5	0	0	0	2	0	0	0	3	0	1	0	1	1	0	1	0	0	0	2	0	1	0	1	0	0	2	0	0	0	0	1	5	2	5	3	0	3	1	0	0	1	1	1	3	0	0	1	2	2	1	3	2	2	0	0	1	0	3	2	2	2	2	2	0	1	0	0	1	1	0	1	0	0	3	3	2	2	0	0	0	0	0	3	0	0	3	0	6	1	0	0	1	0	0	1	2	0	1	0	1	2	0	0	0	1	0	2	0	1	0	0	0	2	0	0	3	0	2	2	0	0	2	3	0	1	0	0	1	1	3	1	0	1	1	0	1	0	0	1	0	5	0	1	0	0	1	3	0	0	0	1	3	0	0	0	0	2	1	3	0	5	2	1	4	5	2	0	0	0	3	0	0	0	0	2	0	2	0	4	1	1	0	3	1	0	1	1	0	0	1	0	1	1	0	1	0	1	0	1	4	0	3	0	2	2	4	0	0	2	4	6	2	0	0	0	0	0	2	4	5	0	0	0	4	0	0	1	1	2	0	1	0	4	2	3	1	1	0	0	1	2	1	0	4	2	0	2	4	0	0	1	0	4	0	2	4	4	0	0	3	1	0	1	1	2	0	2	1	1	0	1	4	2	3	1	1	1	0	1	0	0	1	0	2	0	1	1	2	1	1	0	0	1	0	1	4	0	0	5	0	0	0	0	2	2	3	0	1	0	1	5	1	0	1	0	2	0	2	0	0	0	0	1	5	2	1	1	1	0	0	1	0	1	2	5	1	1	1	1	4	1	1	0	2	0	0	1	0	0	1	0	1	3	5	0	0	0	0	0	1	0	1	0	0	2	3	3	2	0	3	0	0	2	2	0	0	3	0	0	1	0	3	0	0	3	4	1	3	1	0	4	0	2	1	0	0	1	2	2	0	0	2	3	0	0	3	0	2	0	0	1	0	1	0	5	3	0	0	1	0	0	2	0	0	2	3	2	4	1	0	2	1	3	3	3	0	5	3	0	6	2	0	1	3	0	0	3	1	0	0	0	0	0	0	0	0	1	0	0	4	0	0	1	1	1	4	0	2	1	4	0	7	0	1	1	2	1	0	4	0	0	0	3	3	2	0	0	2	0	4	0	1	0	0	2	0	0	0	0	1	0	1	0	7	0	5	0	2	0	1	2	0	0	2	0	4	0	1	0	1	3	0	0	0	1	1	3	1	0	0	0	3	0	0	3	0	0	2	1	2	0	1	0	2	0	0	0	0	0	1	0	3	0	1	2	1	0	4	1	0	5	0	1	2	1	2	0	0	2	3	0	0	0	5	3	2	0	1	0	0	1	2	0	0	2	1	0	1	0	0	0	0	0	5	1	1	2	0	1	1	4	0	0	0	2	3	1	0	5	1	2	0	0	5	0	0	2	2	1	0	0	0	0	1	0	7	0	0	2	0	0	3	0	3	1	0	1	1	2	0	0	0	1	0	1	0	3	0	0	0	0	0	2	3	0	0	1	0	0	0	0	1	0	0	0	0	5	1	1	0	1	2	6	1	1	2	5	0	3	2	2	1	0	1	1	4	2	6	1	0	2	0	3	1	3	0	1	0	2	0	0	2	1	0	0	1	0	3	3	0	0	5	2	0	1	0	1	0	0	1	1	1	5	0	3	0	0	0	1	1	2	0	1	0	1	0	5	1	4	1	3	5	0	1	4	1	3	1	1	3	3	0	1	2	6	1	0	1	2	0	0	1	6	0	4	1	1	0	0	0	2	1	0	0	2	0	0	0	4	2	0	1	0	4	2	1	3	4	4	1	0	0	0	3	0	0	0	3	1	0	2	1	3	1	2	4	3	0	3	2	1	1	0	1	3	0	0	3	1	2	5	3	0	8	0	2	0	0	0	1	4	0	0	0	2	0	0	7	0	1	0	0	1	0	2	0	2	1	0	0	2	1	4	0	1	0	0	2	0	1	0	1	0	5	2	4	0	0	0	1	2	3	1	0	1	0	0	0	1	5	0	1	0	1	0	0	0	3	0	0	1	3	2	1	0	0	1	0	1	0	2	8	0	0	0	1	1	2	1	1	1	1	2	3	0	0	0	1	0	0	1	0	1	3	1	3	0	1	0	0	0	0	0	0	1	1	1	1	1	4	1	2	1	0	0	0	1	0	1	8	3	0	0	1	3	0	1	3	1	0	1	1	1	0	0	1	1	4	0	2	2	1	1	0	0	4	0	0	1	1	2	2	3	0	1	0	0	1	0
N0.HOG0002401	2	2	0	0	0	0	1	1	1	3	0	0	0	0	2	0	0	0	0	0	0	0	2	0	0	1	0	0	1	2	0	0	0	1	0	0	1	1	0	3	0	1	0	2	1	0	0	0	0	2	1	1	3	0	1	0	2	0	0	4	0	2	0	0	2	4	0	0	0	1	1	2	0	1	1	2	2	0	0	1	1	0	1	2	0	1	1	1	1	2	0	0	0	0	0	2	0	0	0	0	1	0	1	0	0	0	0	1	2	1	0	0	0	0	1	0	0	0	2	0	3	2	0	3	2	4	0	1	2	0	0	1	1	0	2	0	1	0	0	0	2	0	0	2	0	0	0	0	1	2	1	3	1	0	2	1	0	2	0	2	0	2	0	1	1	0	0	1	0	1	1	0	0	2	0	0	3	0	0	3	1	0	0	3	1	1	1	1	1	2	3	0	2	0	1	2	1	0	2	0	0	1	4	0	0	0	1	0	0	0	1	1	0	0	0	0	2	0	1	1	0	1	0	1	3	2	2	2	1	0	1	2	1	0	0	0	0	2	1	1	0	1	0	0	0	0	1	0	0	1	1	1	0	2	0	2	0	0	0	1	2	0	0	0	1	0	2	0	0	1	0	1	1	1	0	0	0	2	0	0	1	0	0	0	0	2	0	0	0	0	0	0	0	2	0	0	0	1	2	0	2	0	2	0	1	3	2	2	1	0	2	0	0	0	0	0	1	0	0	0	1	0	1	1	1	1	3	2	1	2	3	1	1	0	2	0	0	0	0	0	0	0	0	0	2	0	2	0	0	1	0	0	1	0	0	0	0	0	0	0	0	0	0	1	1	0	1	0	0	0	1	0	0	0	2	1	0	0	1	3	0	0	0	0	0	0	0	2	1	0	0	0	0	3	0	0	0	1	0	1	1	2	0	0	0	0	0	4	0	0	0	1	1	0	1	3	1	0	0	1	1	0	1	1	0	1	3	0	0	1	1	0	2	3	0	0	0	0	0	0	0	0	1	1	0	3	0	1	0	0	1	3	1	1	0	3	4	0	2	0	0	0	1	0	0	1	0	0	0	1	1	0	0	1	1	0	0	0	0	0	0	2	0	0	1	3	1	2	1	0	2	1	0	1	1	0	0	2	0	1	0	0	2	0	0	0	3	0	1	1	0	0	2	2	1	0	1	2	0	0	0	0	0	1	0	0	0	1	0	3	0	0	1	0	0	0	0	1	0	3	0	1	0	1	0	0	0	1	0	1	1	0	0	0	0	0	0	1	0	1	0	0	1	0	0	0	0	1	1	2	0	0	1	0	0	1	0	2	0	2	0	0	1	0	0	2	0	0	1	0	1	2	1	0	0	0	2	0	1	0	0	3	0	2	1	2	0	1	0	0	1	0	0	0	0	0	0	0	0	4	2	0	2	2	0	0	1	0	0	0	0	0	0	1	0	2	0	0	1	0	1	0	0	0	1	1	2	2	2	0	0	0	0	2	0	0	0	0	0	0	0	0	1	1	2	0	1	1	2	1	1	1	0	0	0	1	0	0	1	0	0	0	1	0	2	0	0	4	3	4	0	0	0	0	3	0	0	0	0	0	0	0	4	2	4	2	0	0	0	0	1	2	0	0	0	1	0	2	0	1	0	0	2	0	0	0	0	0	1	0	0	0	0	0	0	1	0	1	0	2	0	0	4	2	0	1	0	1	2	0	1	2	0	1	2	0	0	0	0	0	0	1	0	0	0	0	0	3	0	0	1	0	0	1	4	0	1	0	0	1	1	1	3	1	0	1	0	0	0	0	1	3	1	0	0	2	1	0	1	0	0	3	1	1	0	1	0	0	0	0	1	1	0	0	1	1	0	0	1	0	1	0	1	1	0	0	0	1	1	0	1	1	0	1	0	0	1	0	0	1	1	2	1	1	1	0	3	1	3	0	1	1	0	0	0	0	1	2	1	2	0	2	0	2	0	0	1	0	0	1	0	1	2	0	2	0	0	0	0	0	0	0	0	1	0	0	0	2	1	1	0	1	1	2	0	2	0	0	1	0	0	3	0	0	1	1	2	0	0	2	0	0	0	1	1	1	0	0	0	2	0	2	0	0	0	0	0	0	0	1	3	0	0	0	0	0	0	0	2	1	0	2	2	0	1	1	0	0	0	1	1	0	0	1	0	0	0	0	1	0	0	0	1	0	0	0	4	0	0	0	1	1	2	1	1	0	1	2	1	2	0	0	0	0	3	0	1	0	0	1	2	0	0	0	1	1	2	0	1	2	1	0	1	0	2	1	2	0	0	1	1	0	0	0	2	0	1	0	0	0	0	2	0	0	3	1	0	1	0	1	0	1	0	0	1	0	0	0	0	0	1	1	1	0	0	1	1	1	1	1	0	1	0	0	0	0	0	0	0	1	0	0	3	0	0	0	0	0	0	0	1	2	0	3	0	0	0	1	2	0	0	0	2	0	1	1	0	3	1	0	2	1	0	0	0	0	2	2	1	0	2	2	0	0	0	0	0	0	0	0	2	0	0	0	2	2	1	0	0	0	2	0	0	1	0	0	1	0	2	0	1	0	2	0	1	0	0	0	0	1	0	1	1	0	0	1	0	1	1	0	1	0	2	0	1	0	1	0	1	1	1	0	0	0	1	0	2	0	0	0	1	1	0	1	0	0	1	0	0	0	0	0	1	0	2	0	0	0	0	0	0	0	0	0	0	0	0	1	0	2	3	0	0	0	0	0	1	0	0	0	0	2	1	0	1	0	0	0	2	0	1	1	2	0	1	2	0	0	0	1	0	2	0	1	3	1	0	1	4	0	1	0	1	2	0	1	0	1	1	0	1	4	1	0	0	1	2	1	0	0	0	0	1	1	2	2	0	0	3	0	1	2	0	2	0	1	1	2	0	1	1	0	0	0	1	0	0	1	0	0	0	1	1	0	0	0	0	0	3	0	2	0	2	1	0	2	0	0	0	0	0	1	1	0	1	0	1	0	1	0	2	1	0	1	0	1	0	1	1	0	0	0	0	4	2	1	0	0	0	1	0	1	0	1	0	0	0	0	1	1	1	0	0	0	0	3	0	0	0	0	0	1	0	1	0	1	1	2	0	1	1	0	2	0	0	1	0	1	1	0	0	1	0	1	0	0	1	0	2	0	0	0	0	3	0	0	1	1	1	0	2	0	1	2	1	0	1	0	2	0	0	0	1	0	2	0	0	2	0	0	0	0	3	0	0	0	0	0	0	1	2	2	0	0	0	1	0	0	1	0	0	0	0	1	1	0	1	0	2	3	1	1	1	0	0	0	1	0	2	0	0	0	1	0	0	0	1	3	2	0	1	1	0	0	1	0	0	0	0	0	1	1	0	0	0	0	0	0	2	0	1	0	0	2	0	1	0	0	0	0	0	0	1	0	0	1	0	1	1	1	0	0	0	1	2	0	0	0	1	0	1	0	1	1	1	0	0	0	0	1	0	1	0	0	1	0	1	0	0	1	2	1	0	0	0	0	0	0	1	1	0	2	2	0	4	1	0	1	0	0	0	1	0	0	0	1	1	1	0	0	0	1	0	0	2	0	0	3	0	0	1	0	0	0	0	1	0	2	0	1	0	0	0	1	1	0	0	0	0	0	1	0	2	0	0	1	0	1	0	1	0	2	0	0	0	1	0	0	0	2	0	0	0	0	1	0	1	0	4	2	0	1	0	0	0	0	0	0	1	0	0	0	0	0	0	0	0	1	1	0	0	0	0	0	1	1	1	1	2	0	4	2	4	0	0	2	2	0	0	0	1	0	1	0	0	0	3	0	1	0	1	4	0	2	1	0	1	3	1	1	1	0	0	2	5	3	0	2	1	2	0	0	0	1	4	1	1	2	1	0	1	0	0	0	1	1	0	5	2	0	0	4	3	1	1	0	0	0	2	0	0	1	1	0	3	2	4	1	3	0	2	0	0	0	2	2	0	0	0	0	2	2	1	0	0	0	0	0	2	2	0	0	1	0	0	1	2	0	0	0	3	2	1	0	0	0	1	4	0	1	0	1	1	0	2	0	2	0	1	0	0	0	1	1	1	0	0	1	1	0	0	2	0	0	0	3	0	3	2	1	3	3	2	1	2	2	0	3	2	1	1	2	0	0	0	2	2	1	1	4	1	1	1	4	1	0	0	0	1	0	0	2	0	1	1	2	3	0	1	0	2	4	0	1	1	1	0	0	2	1	0	1	3	0	1	1	0	1	2	2	1	0	0	0	1	0	0	0	1	0	1	0	0	2	0	0	0	0	0	0	0	0	1	0	2	1	0	5	1	0	0	0	0	0	0	0	0	0	2	0	1	1	2	0	2	0	0	1	1	1	0	0	0	0	1	4	0	1	1	1	0	3	1	2	1	0	5	0	2	0	2	0	0	0	1	0	0	0	0	0	0	2	0	0	0	0	4	0	0	1	0	3	0	0	2	0	0	0	3	1	0	2	0	2	0	0	1	0	0	0	0	2	0	0	0	1	1	2	0	0	2	0	0	3	1	0	0	2	1	1	0	0	0	0	0	2	2	0	1	0	2	4	0	0	3	0	1	0	1	0	0	1	0	0	0	0	1	0	1	0	1	1	0	0	1	0	0	0	0	0	5	1	1	1	0	0	0	0	1	0	2	1	1	0	0	1	1	0	2	0	1	2	0	1	1	0	0	1	0	2	0	2	0	2	0	1	0	2	1	0	2	0	1	0	0	0	1	1	1	1	2	0	0	0	1	3	0	1	1	1	0	0	0	0	1	0	0	1	0	0	0	0	0	0	0	1	0	1	2	0	1	1	1	0	0	0	2	0	1	0	2	0	1	1	2	0	1	0	0	0	0	0	1	2	2	1	1	2	0	0	0	1	0	0	0	0	0	2	2	0	0	1	3	0	0	1	0	0	0	3	0	0	0	0	0	0	1	0	0	0	1	0	0	0	1	0	0	1	3	1	1	0	2	1	1	0	1	1	0	1	0	1	1	0	1	0	2	2	0	0	0	1	2	0	0	0	0	0	0	1	0	0	0	0	0	0	1	0	1	1	1	0	0	2	1	0	3	2	3	0	1	1	0	0	0	0	0	3	1	1	1	0	0	0	0	0	1	1	0	1	1	2	2	0	0	0	3	0	0	0	2	0	0	1	1	0	1	0	1	0	3	0	0	1	0	1	0	2	0	0	0	1	0	0	4	0	1	1	0	0	0	0	0	1	0	2	0	0	2	0	0	0	1	2	1	0	1	0	0	1	0	0	2	0	0	1	1	0	0	2	0	1	1	2	0	0	0	0	0	0	1	1	1	4	0	0	0	0	3	0	0	1	0	2	2	0	1	0	0	0	3	0	0	0	1	0	0	0	0	1	1	0	0	0	1	0	0	1	0	0	2	0	1	0	3	0	0	1	0	0	1	0	1	2	0	1	1	0	1	0	1	0	1	1	1	0	1	1	0	0	2	0	2	0	1	0	0	0	2	1	1	0	0	0	0	0	0	0	0	0	0	0	0	1	1	0	0	2	3	0	0	1	1	0	0	1	2	2	0	0	0	0	1	0	0	5	0	2	2	0	3	0	1	0	0	1	1	0	1	1	0	0	0	1	0	0	1	1	0	1	1	0	4	1	1	2	1	0	1	1	0	0	1	0	2	2	1	2	0	0	0	1	0	1	1	0	0	0	3	0	0	0	0	1	0	2	1	0	0	0	0	1	0	3	1	1	0	0	3	2	3	0	0	0	1	5	0	2	1	1	0	0	0	2	1	0	0	1	0	0	1	0	1	0	0	1	0	0	2	0	0	1	1	0	0	1	1	0	0	1	0	0	0	1	0	0	1	2	0	0	1	0	0	1	0	0	0	2	3	0	1	0	0	2	2	1	1	0	0	0	0	3	0	0	0	0	0	0	2	0	0	1	2	0	0	0	1	0	1	0	2	0	1	3	0	0	2	1	2	1	0	1	0	0	1	0	1	0	3	2	1	0	0	0	2	1	1	1	2	2	0	0	0	0	3	1	1	0	1	0	0	0	2	0	0	0	0	1	0	0	0	0	1	1	1	1	0	0	0	0	0	0	1	1	1	0	1	0	0	0	0	0	3	2	2	1	0	1	1	0	0	0	1	0	2	0	2	1	2	1	0	0	0	1	1	0	0	0	2	0	0	1	0	0	1	0	0	1	2	1	2	0	1	0	0	1	2	0	0	2	2	0	0	1	0	0	1	1	0	0	2	2	0	1	0	0	0	0	0	2	0	0	1	1	0	0	0	0	0	0	0	0	1	0	0	0	0	0	1	1	0	0	0	0	0	0	0	1	0	0	0	0	0	3	3	0	0	0	1	0	0	1	0	0	2	0	1	1	3	0	0	1	0	0	2	0	1	0	2	0	1	0	0	0	0	3	1	0	2	0	0	0	0	0	0	1	1	2	2	2	1	0	1	1	3	1	1	0	0	2	4	0	2	0	0	3	0	1	0	0	0	1	0	0	1	0	0	0	2	1	0	0	1	0	0	0	0	0	3	0	0	0	0	0	1	1	2	1	0	2	1	0	0	0	2	0	0	1	1	0	1	1	0	1	0	0	0	0	0	0	2	0	1	0	0	2	0	2	2	0	0	1	0	1	0	1	1	0	0	0	0	0	0	1	1	0	0	0	0	0	0	0	0	0	1	1	2	1	0	0	3	1	1	0	3	0	1	0	2	0	1	1	0	0	0	2	0	0	0	1	0	3	0	0	0	0	0	0	1	0	1	0	1	1	2	0	0	0	0	3	0	1	0	0	0	0	1	1	3	0	0	2	1	3	1	1	2	0	1	0	0	0	1	4	0	2	1	0	1	2	0	1	0	0	1	0	2	1	1	1	1	2	1	1	1	0	1	2	3	0	1	0	0	2	0	0	2	0	0	0	1	0	1	0	0	0	0	0	0	0	0	3	0	0	0	0	0	0	1	0	1	0	0	0	0	0	0	0	0	0	0	0	1	1	1	0	1	0	0	2	0	2	0	2	1	0	0	0	0	0	0	0	2	1	1	1	3	0	0	1	0	0	0	2	0	1	0	0	1	1	0	2	0	0	0	1	1	1	2	0	0	0	0	0	2	3	1	1	1	0	2	0	0	1	1	1	0	0	1	0	0	0	3	0	1	0	1	0	0	1	0	1	0	1	0	0	1	1	0	0	1	1	1	0	0	1	2	0	1	0	2	0	0	0	2	0	0	1	0	1	2	0	0	1	0	0	1	0	2	0	0	1	0	1	1	1	1	2	0	0	0	0	0	0	0	0	0	0	1	0	0	1	0	0	0	2	0	0	0	0	0	1	0	0	3	1	1	0	0	2	0	1	0	1	0	0	1	1	1	2	2	2	0	2	0	2	0	3	0	1	2	0	0	0	1	1	1	0	0	0	1	1	1	0	0	0	0	0	3	4	0	1	0	0	1	1	0	0	0	0	0	2	1	0	1	0	1	0	2	2	0	1	0	2	0	0	1	1	0	0	0	0	0	3	0	1	1	2	3	0	0	0	1	1	0	0	0	2	1	0	0	1	0	0	0	0	0	0	0	1	1	1	0	0	0	1	1	0	0	1	0	2	0	0	0	0	2	0	0	0	1	1	0	1	1	0	0	0	2	0	0	2	0	0	2	0	0	1	2	0	0	1	2	0	0	0	0	0	0	0	2	1	0	1	0	0	2	0	1	0	1	0	0	0	0	2	0	1	1	4	0	2	2	0	1	1	2	3	1	1	1	3	0	2	0	0	0	2	1	1	0	0	0	0	2	0	1	1	0	3	0	0	2	0	1	0	1	0	0	0	1	1	0	1	1	1	1	0	1	1	1	0	3	2	1	1	0	1	0	0	0	0	1	0	2	3	1	4	0	0	1	1	2	1	0	1	0	0	0	1	0	2	0	0	1	0	3	1	2	0	1	0	0	0	0	0	1	1	1	0	0	0	0	0	0	1	0	2	2	2	0	2	0	1	0	0	1	0	0	0	1	1	1	1	0	0	0	1	0	0	2	2	1	0	1	2	1	1	0	2	3	1	1	1	2	0	1	0	1	2	1	0	0	0	0	0	0	0	0	0	2	0	0	0	1	0	0	0	1	0	1	2	1	0	3	0	1	0	0	1	1	1	2	1	0	1	1	0	2	0	1	1	0	0	0	2	0	0	0	0	3	1	1	0	0	0	1	3	0	1	0	1	2	0	5	0	1	1	1	0	0	0	1	1	0	1	0	0	1	2	2	1	0	0	2	1	0	2	2	3	1	0	1	0	0	0	0	2	1	3	0	0	2	1	2	0	1	2	0	0	1	1	0	0	0	1	0	2	1	0	2	0	2	3	1	0	1	0	3	0	1	0	1	1	2	0	0	2	0	0	2	1	1	1	1	0	1	0	0	0	0	2	1	3	0	0	2	0	0	0	0	0	0	1	3	0	1	0	3	1	0	0	0	0	1	1	0	0	0	0	0	0	0	2	0	2	0	0	0	3	0	0	0	1	2	0	2	4	7	1	1	2	2	0	0	1	0	1	0	1	0	1	0	0	0	0	0	0	0	0	0	1	3	2	1	0	2	0	1	2	0	1	0	3	2	0	1	0	0	3	2	1	0	1	0	0	2	0	0	0	0	0	0	1	2	0	4	0	0	0	0	0	0	1	0	0	0	0	0	0	1	0	1	2	0	1	0	0	2	0	1	0	1	0	0	0	0	0	1	2	1	1	0	0	2	0	1	2	0	1	0	0	0	1	3	1	0	1	0	0	0	0	0	1	0	0	0	1	1	0	0	0	0	1	2	1	0	0	3	0	1	1	2	1	1	0	0	1	0	0	1	1	0	1	0	1	0	1	0	1	2	2	0	0	0	3	0	0	0	0	2	2	0	0	0	0	0	0	1	1	0	0	1	2	0	1	1	0	0	1	0	0	3	0	0	1	0	0	0	0	0	1	2	0	0	0	1	0	1	0	0	1	1	0	0	1	2	0	0	2	0	0	0	0	0	0	2	1	2	2	1	4	1	0	1	1	0	1	0	4	0	2	0	0	0	2	0	1	0	2	1	0	0	0	1	2	2	0	0	0	0	0	0	0	0	1	0	0	0	2	0	1	0	0	1	0	0	1	1	1	1	1	0	0	2	3	1	2	1	0	0	0	0	0	0	1	1	0	1	1	0	0	0	1	0	0	0	2	1	0	0	2	0	2	2	2	0	0	0	1	0	1	2	2	0	2	0	0	1	1	0	1	0	0	0	0	0	1	2	2	0	0	1	0	0	2	0	0	1	1	1	0	1	1	0	0	0	2	2	0	0	0	0	0	0	0	0	0	0	1	0	0	1	5	1	1	0	0	0	0	0	0	0	0	1	1	1	0	0	0	0	0	1	1	0	0	4	1	0	0	3	0	0	3	1	1	2	1	2	1	0	0	2	0	0	1	1	0	0	1	1	2	0	0	0	2	0	1	1	0	4	0	0	0	0	0	0	2	0	0	0	0	3	0	0	0	0	0	0	1	1	0	0	0	0	4	0	0	0	0	0	0	0	0	1	0	0	0	0	2	0	0	0	0	0	0	1	0	0	1	2	0	2	1	0	0	2	1	0	0	0	0	0	0	1	0	2	1	1	1	0	0	0	0	0	0	1	0	2	0	0	0	0	0	1	0	0	4	1	0	1	0	1	0	0	0	1	0	1	1	0	2	1	0	0	2	1	1	0	1	0	1	1	0	1	1	2	0	0	4	0	1	0	1	0	4	0	1	0	1	2	1	1	2	0	0	1	2	0	3	2	1	0	0	0	0	1	1	1	0	1	0	1	0	0	0	0	0	0	1	0	0	2	0	0	1	1	1	2	2	0	0	0	2	0	0	2	2	0	1	0	2	0	0	0	0	1	0	0	2	0	1	0	0	3	1	1	0	1	0	2	1	0	0	0	2	1	1	0	0	0	0	2	1	1	0	0	0	0	3	2	1	1	0	0	1	0	0	0	2	3	0	1	0	2	0	0	0	0	0	0	0	1	0	1	1	0	0	0	2	0	1	1	1	1	0	1	1	1	0	0	0	1	0	0	0	2	0	1	0	0	0	0	1	0	0	0	2	0	0	1	1	0	2	0	1	1	0	2	1	2	0	1	2	2	1	0	0	0	1	1	0	1	0	0	0	3	0	1	1	0	1	2	0	2	0	0	3	0	0	0	0	1	0	1	0	0	0	3	3	0	2	1	1	0	0	0	1	0	0	2	0	1	2	0	0	0	1	0	2	0	0	1	0	2	0	0	0	1	0	1	0	0	1	0	1	0	3	0	1	1	1	1	0	0	1	0	1	3	0	1	2	1	1	0	0	0	0	0	0	0	3	0	0	3	1	0	1	0	0	2	0	0	0	1	1	0	1	0	0	1	0	0	0	0	0	2	0	2	2	0	1	0	0	1	1	1	1	0	0	0	0	1	0	0	0	0	0	0	1	0	0	0	1	2	1	1	1	0	3	1	2	0	2	1	0	2	1	0	2	2	1	0	0	1	0	0	0	0	0	0	0	1	2	1	3	0	0	2	0	0	2	1	0	0	1	0	1	1	1	0	6	0	0	0	0	1	1	1	1	0	0	1	0	1	2	0	0	0	0	0	1	1	1	1	2	0	0	0	3	0	0	0	0	0	0	1	0	0	0	1	3	0	1	0	2	1	0	0	2	0	1	0	1	2	2	1	2	1	0	0	0	2	2	0	0	0	0	0	0	1	0	0	2	0	0	1	1	1	0	2	0	1	0	0	1	0	0	0	0	0	0	0	1	1	0	0	0	0	1	0	1	0	0	1	0	2	0	2	0	1	1	0	1	0	1	5	0	0	0	1	1	0	1	2	3	1	1	0	1	0	0	0	0	1	1	0	0	2	1	2	1	0	0	2	0	3	1	0	0	1	0	0	1	0	0	0	1	0	1	0	1	0	1	2	1	4	0	0	2	0	2	1	0	1	1	1	1	0	1	1	1	2	0	0	0	0	1	1	2	1	0	1	2	1	0	0	0	2	0	0	0	0	1	0	2	2	0	0	0	0	1	1	1	0	0	0	4	1	0	0	0	1	2	0	0	1	2	1	0	0	0	2	0	2	0	0	0	3	1	0	1	1	0	0	0	0	0	0	0	0	1	0	0	1	2	1	2	0	0	0	0	0	0	1	0	0	0	1	1	0	0	0	2	1	0	0	1	0	0	2	1	1	0	0	0	0	0	1	1	0	1	0	1	0	0	0	0	2	0	1	0	1	0	0	0	0	1	0	3	0	1	0	0	2	0	0	1	3	0	0	0	1	0	0	2	0	0	1	0	0	3	0	0	1	1	0	0	2	1	2	3	0	1	1	1	0	0	2	0	1	1	0	0	3	2	0	0	0	0	0	0	1	0	1	0	0	1	0	2	1	1	1	4	0	0	0	0	0	3	3	0	0	0	4	0	3	2	2	0	1	0	0	1	0	0	0	0	0	1	2	0	1	2	0	0	0	2	2	0	2	0	0	2	0	1	0	2	1	2	2	0	1	0	0	1	1	0	1	0	1	0	3	1	0	0	3	0	0	0	1	0	0	0	0	0	0	0	0	0	1	3	0	1	0	3	1	1	1	1	1	0	0	0	1	2	1	0	1	0	1	1	0	0	0	1	0	1	0	1	0	0	2	0	1	2	1	1	0	2	0	1	0	0	0	0	1	1	0	3	0	1	2	0	1	0	2	0	0	0	1	1	0	0	1	0	0	2	0	0	0	0	1	1	0	0	1	0	0	0	0	0	1	1	1	0	0	2	0	0	1	1	4	3	0	0	0	2	3	1	0	1	1	0	0	4	0	1	1	0	2	1	0	0	0	1	1	0	0	1	0	0	0	0	0	0	3	0	1	0	0	0	0	0	1	2	0	1	3	1	0	0	0	1	2	0	0	2	0	0	0	1	3	0	0	0	0	0	0	0	0	1	2	0	0	1	2	0	0	1	0	3	0	1	1	0	2	0	0	1	1	0	2	0	1	1	1	1	1	0	0	2	0	0	0	0	2	2	0	0	0	0	0	0	0	0	2	0	1	0	2	0	1	0	1	0	0	0	0	0	0	0	0	0	3	1	3	0	0	1	1	1	0	1	0	0	2	1	0	0	1	0	1	1	0	0	1	0	0	1	2	2	0	2	0	0	0	2	0	1	0	0	3	0	1	0	0	0	0	0	1	0	1	0	1	0	0	0	3	4	0	0	0	1	0	2	0	1	3	0	1	0	0	0	3	1	2	0	0	0	4	1	1	1	0	0	0	0	0	2	0	1	3	0	1	1	0	0	0	0	1	0	0	2	0	0	0	3	1	0	0	1	2	0	0	0	0	2	0	2	3	4	0	0	0	3	1	0	0	1	0	0	1	0	0	0	0	0	0	0	1	2	0	2	1	0	1	1	0	0	0	1	1	0	0	0	0	0	1	0	0	0	0	0	0	1	2	1	0	1	0	0	0	0	0	1	1	0	2	0	2	0	0	0	0	2	0	0	0	0	1	0	2	0	0	1	1	0	2	2	2	0	0	0	0	0	0	2	0	1	0	1	0	4	1	4	0	0	1	0	0	1	0	0	0	0	1	1	2	0	1	2	1	2	0	1	2	1	3	0	0	2	0	0	0	1	0	0	2	0	1	0	0	1	1	0	0	0	1	0	0	0	2	0	1	0	0	0	0	1	0	0	0	0	0	0	4	0	1	0	3	0	2	1	0	0	0	0	1	0	1	1	2	2	0	1	1	0	1	0	1	0	0	0	0	1	0	2	1	0	1	0	1	1	1	1	1	2	0	2	0	3	0	0	3	1	0	0	0	1	3	1	1	0	0	2	0	0	0	1	0	0	1	1	1	0	0	0	0	0	1	3	0	1	3	5	1	1	1	1	1	0	0	0	0	0	1	1	3	0	0	3	0	0	0	1	1	0	1	1	0	0	0	0	0	1	1	1	0	3	0	0	1	0	0	0	0	1	1	2	1	1	0	0	0	0	1	2	3	0	1	1	1	1	1	0	1	0	0	0	1	0	2	1	0	0	0	0	1	1	0	0	0	0	1	0	0	0	0	0	0	2	1	0	0	0	1	1	4	2	0	1	1	0	0	0	0	0	0	1	0	1	0	1	0	0	0	1	1	0	1	0	0	3	1	0	0	0	0	1	0	0	2	1	0	1	1	1	0	0	2	0	0	1	3	0	0	1	1	0	2	1	0	0	2	0	0	0	0	0	1	0	1	0	1	1	0	1	0	2	3	1	0	0	1	0	1	0	3	1	0	1	2	0	1	0	1	0	1	0	0	0	2	1	0	0	1	1	0	1	1	1	1	0	0	0	1	1	0	2	0	3	0	0	1	0	2	0	0	2	3	2	1	0	0	0	0	0	0	0	1	0	0	0	2	0	1	0	0	0	0	1	2	0	1	0	0	1	1	0	0	2	2	2	0	1	2	0	0	0	1	2	0	0	1	0	0	0	2	0	0	0	0	0	1	0	1	0	0	0	0	0	0	0	0	1	2	0	0	1	0	2	0	0	1	2	3	0	0	2	0	2	0	0	0	0	2	0	1	0	0	0	1	0	0	1	0	1	1	1	2	0	0	0	0	0	1	0	0	0	0	1	0	1	2	0	0	1	1	0	0	0	2	0	0	2	1	0	0	0	0	0	1	0	0	0	0	0	0	0	0	2	4	3	0	0	0	2	1	2	0	0	0	0	0	0	1	1	2	0	0	0	0	1	1	1	1	0	1	0	3	0	0	0	1	0	0	0	0	4	1	0	0	1	2	1	1	1	1	0	1	0	0	0	1	2	0	0	2	0	0	1	0	0	0	1	1	0	1	0	2	0	0	0	1	2	0	0	1	0	0	0	1	0	0	1	1	1	0	0	0	0	0	0	0	0	1	0	1	1	0	1	1	0	2	0	2	1	2	0	0	0	1	0	1	0	0	0	0	3	1	0	3	1	0	1	0
N0.HOG0002402	0	1	1	0	2	0	2	0	0	0	1	0	0	0	2	1	4	0	2	0	0	0	1	0	1	0	1	0	2	1	0	0	1	0	0	0	2	0	0	0	0	1	0	0	0	0	0	1	0	0	1	0	6	0	0	0	3	1	0	2	0	0	0	1	1	2	1	0	0	0	0	0	2	1	0	0	2	1	2	1	1	0	0	2	1	0	0	0	1	1	0	0	0	0	0	0	1	0	0	1	0	0	0	1	1	1	2	1	1	1	1	0	0	1	0	0	2	0	0	0	4	0	0	1	2	2	1	1	1	0	1	1	0	0	0	0	0	0	2	0	0	1	0	1	1	0	3	1	2	0	1	1	0	0	1	0	2	0	0	2	0	0	0	0	1	1	3	0	0	0	0	0	0	4	0	0	0	0	1	0	0	1	0	1	1	0	1	0	0	3	3	1	1	0	0	1	0	0	3	0	3	1	2	0	0	1	2	1	0	0	1	2	0	0	0	1	0	0	0	1	0	1	0	1	0	2	3	1	0	0	0	0	1	0	0	1	0	1	0	0	0	1	3	0	3	0	0	1	2	0	1	0	0	0	0	0	0	1	0	1	0	0	0	0	0	0	0	0	0	1	0	1	1	1	0	0	0	0	0	1	0	0	0	2	0	0	0	2	0	0	0	0	1	0	0	0	0	0	0	0	1	0	0	1	4	2	0	0	0	0	0	1	0	1	0	0	1	0	4	0	1	0	1	1	0	0	1	1	0	4	6	0	0	0	1	1	0	0	5	0	0	0	1	1	1	0	2	1	1	0	0	0	2	0	0	1	0	0	0	0	0	0	0	3	2	0	0	0	0	2	1	0	0	0	0	1	1	0	0	3	0	1	0	3	0	0	0	0	1	0	1	1	0	0	0	0	0	2	0	2	2	0	0	0	2	1	0	2	0	0	0	0	1	1	0	1	1	2	0	0	0	1	0	0	1	0	0	1	0	0	0	0	0	1	0	0	0	0	1	0	1	0	1	0	0	1	0	0	1	1	2	1	0	0	0	1	1	0	0	0	0	1	1	0	0	0	1	0	0	0	3	0	0	0	0	0	1	1	0	0	0	1	0	1	0	0	0	0	1	0	1	2	0	1	0	0	0	0	2	2	7	0	1	0	0	0	0	0	1	1	0	0	3	0	0	1	3	1	0	1	1	1	0	1	1	0	0	1	0	2	1	1	1	1	1	0	1	0	0	0	0	0	1	0	0	0	1	1	1	0	0	3	0	0	1	0	0	0	0	0	0	1	0	0	0	3	0	1	1	1	2	0	0	0	1	3	2	1	0	2	3	0	1	0	0	0	0	1	1	1	0	0	2	0	2	1	0	0	0	0	0	0	0	0	0	1	0	4	0	0	0	0	0	3	0	0	0	0	0	1	0	2	0	0	1	0	1	0	0	0	0	0	5	2	0	3	0	0	0	0	0	0	0	0	2	2	0	2	1	0	0	0	0	0	3	1	0	2	1	0	1	0	0	0	2	0	1	2	0	0	0	1	0	0	1	1	1	0	0	0	1	0	0	1	3	0	0	1	3	0	1	0	0	1	1	0	0	0	1	2	0	0	3	0	2	1	2	1	0	0	0	0	0	0	0	0	0	2	0	1	0	4	1	0	1	2	0	4	1	0	0	1	1	0	0	0	1	0	0	0	0	0	0	1	0	0	0	0	1	0	1	1	1	1	0	1	0	1	0	0	1	1	0	0	0	0	0	1	0	0	0	1	0	1	3	0	2	0	0	3	2	0	1	0	0	0	0	0	1	0	1	1	0	0	0	1	0	0	1	0	0	4	0	0	0	1	0	0	0	0	0	0	0	0	0	1	0	0	0	1	0	0	0	0	0	1	0	2	0	1	1	1	1	1	0	0	0	0	3	0	0	0	0	0	1	1	1	0	1	0	1	0	2	0	0	0	0	0	2	0	0	1	1	2	3	2	0	0	2	1	2	0	1	0	0	2	0	0	0	1	0	0	0	2	0	0	0	0	3	0	0	0	1	1	0	0	2	0	1	3	1	1	0	1	0	2	1	2	1	0	2	1	0	2	0	4	0	0	0	5	2	1	0	0	0	1	0	1	0	0	1	0	1	1	1	0	0	1	1	0	1	0	1	0	0	1	0	0	0	1	0	1	3	0	0	0	1	0	0	0	0	0	0	0	0	0	1	0	3	0	0	1	0	4	0	0	0	1	0	0	0	0	4	0	1	1	0	2	0	1	0	1	2	1	1	1	1	0	1	2	0	0	2	0	3	3	0	0	0	2	0	0	0	1	0	1	0	1	0	0	1	0	0	0	0	2	2	0	0	1	1	0	0	0	2	0	4	1	0	0	1	0	0	0	0	0	0	0	1	1	0	0	0	0	0	2	0	1	0	0	0	0	2	0	0	0	1	3	0	1	0	1	0	0	1	0	1	1	1	0	0	4	1	0	2	3	0	2	0	0	4	0	1	0	2	2	1	0	2	0	1	1	1	0	2	0	0	0	0	0	1	0	0	0	0	3	1	1	0	0	1	0	3	2	0	0	1	0	1	1	0	1	0	1	0	0	0	0	0	1	0	0	1	1	0	0	0	0	1	0	2	0	1	0	1	0	1	3	1	1	1	0	1	0	1	0	2	0	0	2	0	0	0	0	0	0	1	0	0	1	0	0	0	3	0	1	1	0	0	0	0	0	0	0	0	0	0	1	0	0	0	0	0	1	0	1	1	1	0	1	0	0	1	0	2	0	0	0	0	1	0	1	0	0	0	0	0	0	0	0	0	2	1	1	1	1	1	1	1	0	1	0	1	1	0	2	1	1	1	0	1	2	0	0	0	1	0	0	0	4	0	1	0	0	0	0	1	0	1	0	0	0	0	0	0	0	1	0	0	0	1	2	0	0	1	0	0	3	1	0	1	0	3	0	0	1	0	0	2	1	1	1	0	1	2	1	1	0	0	1	0	2	1	0	0	0	2	1	3	1	2	0	0	2	0	2	2	0	0	0	0	0	2	0	3	1	0	2	0	0	3	1	2	1	0	0	3	0	0	4	0	0	4	0	0	0	1	0	0	4	0	1	0	0	0	0	0	1	0	1	1	0	0	0	1	1	0	2	1	1	0	0	0	0	0	0	1	0	2	0	1	0	0	0	1	0	2	1	0	2	0	2	0	0	1	0	0	0	1	0	1	1	0	1	1	1	0	0	0	0	0	1	1	0	1	0	1	0	1	0	0	1	1	0	1	1	1	3	1	6	0	2	0	1	0	1	1	0	1	0	1	0	2	0	0	0	1	0	1	3	0	0	2	1	0	3	1	3	0	0	0	0	1	0	1	2	1	1	1	0	0	0	0	1	1	1	0	0	0	0	1	1	2	0	0	0	0	0	0	0	0	0	1	1	0	2	0	2	1	2	0	1	0	1	1	0	0	0	0	1	0	0	2	0	1	2	0	1	1	0	0	0	0	0	1	0	0	0	1	0	4	1	0	0	0	0	0	0	0	0	0	0	2	2	0	2	1	0	0	0	0	0	0	1	0	1	0	0	0	0	0	0	1	1	0	0	1	1	0	1	1	0	0	2	2	0	0	0	0	1	0	0	1	1	0	0	0	0	6	0	0	0	2	0	0	1	0	0	3	1	2	1	0	5	0	0	0	0	0	0	0	1	0	1	1	1	1	3	1	2	0	1	0	1	1	0	0	1	0	0	1	0	0	1	0	0	5	0	1	1	1	1	0	0	0	0	0	0	1	0	5	1	1	1	1	2	0	0	0	1	0	3	0	0	1	1	0	0	3	0	0	4	1	2	1	1	1	0	0	1	1	0	0	1	6	1	2	0	0	2	0	2	1	4	2	2	5	0	0	1	0	0	0	0	1	0	0	0	3	0	2	1	4	2	2	1	0	1	2	3	0	3	2	1	1	1	0	1	3	1	0	0	0	0	0	1	0	0	0	0	2	0	0	3	2	0	2	0	1	0	0	1	0	1	2	2	2	0	0	0	0	1	1	1	0	0	0	2	0	0	2	2	1	0	3	0	3	1	1	0	0	5	0	0	1	0	1	0	3	0	0	0	0	1	0	0	2	0	0	0	0	1	1	0	1	0	0	4	0	0	3	1	3	1	0	1	0	0	4	2	1	0	1	1	0	0	4	0	1	0	0	7	1	0	1	1	0	0	0	0	2	3	0	1	0	1	0	0	0	2	0	2	2	0	2	0	2	1	1	1	1	0	2	1	0	1	0	0	1	0	1	1	0	1	0	1	1	1	0	0	1	0	0	0	1	0	0	0	0	0	0	0	0	1	0	0	0	2	1	0	0	0	0	0	1	0	0	2	0	0	1	0	1	2	1	3	0	1	0	1	2	0	0	3	1	0	0	0	1	1	4	0	0	0	0	0	1	0	1	1	0	2	0	0	0	0	0	0	0	0	0	0	0	0	0	1	0	0	1	2	1	2	1	1	1	2	3	0	0	0	2	1	1	0	0	0	0	2	0	0	1	1	0	0	0	0	0	1	0	0	1	0	0	0	0	0	0	0	4	0	0	5	2	1	3	0	1	3	0	1	0	0	0	0	1	0	2	2	0	0	0	0	0	1	0	1	0	0	1	1	2	1	1	1	0	0	0	2	1	0	0	2	0	1	0	1	0	0	1	3	0	2	0	0	0	0	0	1	1	0	1	0	2	1	0	0	1	1	1	0	2	0	1	1	0	0	0	1	1	4	0	1	0	1	0	0	0	1	0	1	3	1	1	0	1	0	0	1	0	0	1	1	0	0	0	0	1	0	2	2	0	2	0	0	2	0	1	1	2	0	0	0	1	0	0	0	0	0	0	0	1	0	2	1	3	1	2	0	0	2	0	0	0	0	0	1	1	0	4	1	2	0	1	0	1	0	0	0	0	1	0	1	0	0	0	1	0	0	2	0	0	0	1	2	0	0	1	2	1	1	2	0	0	0	0	0	3	0	3	0	1	0	0	0	1	2	0	0	1	0	1	2	0	0	0	0	2	0	0	0	3	0	1	0	0	2	1	0	0	1	0	0	0	0	0	1	0	0	0	1	0	1	2	0	3	1	0	1	3	2	2	0	0	0	0	0	0	2	0	0	0	0	0	0	0	0	0	1	1	0	0	0	4	1	0	0	0	0	2	0	0	3	4	0	1	0	2	0	0	1	0	0	1	1	2	0	1	0	0	0	0	0	1	3	0	1	0	1	1	0	0	0	1	0	1	0	3	1	0	3	1	0	2	0	1	2	0	0	0	0	0	0	1	1	1	1	1	1	1	3	1	0	0	0	0	0	3	1	1	1	0	0	1	1	1	0	0	0	2	0	2	0	1	1	0	0	1	0	0	2	1	1	0	0	0	4	1	1	1	1	0	0	1	0	1	1	0	2	1	1	2	0	1	1	2	0	0	1	0	0	0	0	1	1	1	1	2	1	1	0	2	1	1	0	0	1	1	3	0	1	0	0	2	1	0	0	1	0	0	0	1	0	0	2	0	1	1	2	1	0	0	1	1	0	0	0	5	1	0	0	0	2	0	0	1	1	0	3	0	0	0	0	2	1	0	1	0	1	1	2	1	0	2	0	1	0	1	1	0	1	0	0	1	0	2	0	0	0	3	1	0	0	0	0	1	0	1	0	1	0	0	2	0	1	1	0	0	0	0	1	0	0	0	2	2	1	1	1	0	0	0	0	0	5	0	3	0	0	2	1	0	0	0	2	1	0	1	0	3	0	0	1	4	0	1	1	0	2	0	1	0	0	3	1	0	0	0	0	1	0	2	1	0	0	0	1	1	0	0	0	1	0	0	6	0	0	0	3	2	0	1	0	0	0	1	0	0	1	0	0	0	0	0	2	1	1	1	1	1	2	0	0	1	0	0	0	1	2	0	2	2	0	0	0	0	1	1	0	0	0	2	0	0	0	0	0	2	2	1	2	1	1	0	0	0	0	1	0	0	0	0	0	0	1	0	0	1	2	4	0	0	0	0	1	0	2	4	0	0	0	0	0	1	0	0	0	0	1	0	0	0	0	0	1	2	1	1	2	0	1	0	0	1	0	0	1	0	0	1	0	0	0	0	1	0	3	1	1	1	1	0	0	2	0	1	0	1	1	1	2	1	1	0	0	1	0	3	0	0	0	0	0	0	0	1	0	0	1	0	1	0	0	0	0	1	0	2	0	0	1	0	0	1	6	0	0	0	0	1	0	0	2	0	0	0	1	0	0	0	1	0	0	4	0	0	0	0	0	0	0	1	0	0	1	0	0	0	0	0	0	0	0	0	0	1	0	0	0	0	1	0	1	1	0	2	0	0	0	0	0	1	1	1	1	3	0	0	0	0	2	0	0	0	0	0	1	1	1	0	0	0	2	0	0	0	1	0	0	3	0	0	0	0	0	1	2	0	0	0	1	2	3	0	0	0	1	0	0	0	1	1	0	0	0	1	0	0	0	1	1	0	0	0	3	1	0	0	2	0	0	0	0	0	2	0	0	0	0	1	1	2	3	0	1	0	0	0	0	0	6	0	0	0	2	0	2	0	0	0	0	1	0	0	1	1	0	0	0	0	3	1	0	0	1	2	1	1	1	2	0	0	0	1	1	1	0	3	1	1	1	1	0	0	0	1	0	1	0	0	0	0	4	1	0	1	2	0	1	0	1	1	1	2	0	1	0	1	0	0	1	0	2	2	0	1	1	0	0	0	0	1	0	3	1	0	0	0	0	0	0	2	0	0	2	1	0	1	0	0	2	0	0	1	0	1	2	3	0	0	2	0	0	1	0	0	1	4	1	0	0	0	0	1	4	0	3	0	0	0	1	1	0	0	0	3	0	0	0	0	3	0	1	0	0	0	0	0	0	0	1	4	0	0	1	0	0	6	2	1	0	0	0	1	1	0	1	0	1	0	0	1	0	1	1	0	0	0	2	2	0	2	0	0	0	0	0	0	0	0	0	0	0	0	0	1	1	0	0	1	0	0	1	0	0	0	1	0	1	0	0	0	1	1	4	0	1	4	0	0	1	1	0	0	0	0	0	0	0	1	2	1	1	0	0	0	0	0	0	0	1	0	1	0	0	0	0	1	0	0	1	0	1	0	1	0	1	2	1	1	0	0	1	1	1	0	0	1	0	1	2	0	2	0	0	0	1	0	2	0	0	1	0	2	0	2	1	3	0	0	1	0	1	0	0	2	1	1	0	0	2	2	1	0	1	0	1	0	0	0	0	0	0	3	1	3	1	1	0	0	1	1	0	1	3	0	0	0	0	1	0	0	0	1	4	0	1	1	0	1	0	0	1	0	1	0	1	1	0	0	1	0	1	2	0	0	0	0	1	2	1	3	0	1	0	3	0	0	3	1	0	0	3	1	0	1	2	1	0	0	0	2	2	0	0	1	0	0	0	1	0	1	2	2	1	0	0	0	0	0	1	0	1	0	0	0	0	1	1	0	1	1	2	1	1	1	1	0	0	0	1	0	0	0	0	0	1	0	1	0	0	0	1	1	2	0	1	0	1	1	0	1	0	0	0	0	0	0	1	1	0	2	2	2	0	1	0	1	0	0	1	0	4	0	0	1	2	1	1	0	0	3	0	0	0	1	1	1	3	0	0	0	0	0	1	0	1	0	0	0	2	0	0	2	0	1	0	1	0	0	0	1	0	0	0	0	2	0	0	1	0	1	0	0	0	1	0	0	0	4	1	3	1	1	0	0	0	2	1	0	1	1	2	0	2	0	0	0	0	0	1	2	0	0	1	0	0	0	0	0	0	0	0	1	0	0	1	1	0	0	1	1	0	2	1	4	1	0	0	0	1	1	0	0	1	0	1	0	0	1	1	1	0	0	3	0	0	3	0	0	2	0	0	1	0	1	0	0	0	0	0	1	3	0	0	3	1	1	1	0	0	1	2	1	0	0	0	0	1	0	0	0	0	2	0	1	1	1	0	3	2	0	0	1	0	0	0	0	1	0	0	2	2	0	1	0	0	2	0	0	1	0	3	2	0	0	0	1	1	1	0	1	0	2	1	2	1	0	1	1	1	1	0	0	0	0	0	0	0	0	0	1	1	1	0	0	0	1	0	2	0	1	1	0	0	1	0	2	0	0	0	0	0	1	0	0	0	1	2	2	0	1	0	1	0	0	0	0	0	0	0	0	3	2	0	0	0	0	0	2	0	0	2	1	0	3	1	0	1	0	0	0	0	0	1	1	0	1	0	2	2	0	0	3	0	1	2	1	0	1	4	0	1	1	0	0	0	0	2	1	1	0	1	0	2	2	2	1	0	0	0	0	0	0	1	2	1	0	0	1	1	0	0	2	0	1	0	1	1	1	1	0	0	0	1	1	0	0	2	0	1	0	0	2	1	0	1	0	0	0	2	0	3	1	0	0	1	1	0	0	1	0	1	0	1	0	0	0	1	1	1	0	1	0	0	1	2	1	0	0	2	0	0	0	0	1	2	0	0	0	1	0	0	3	0	2	0	1	1	1	1	1	1	2	3	1	1	0	2	0	0	0	0	0	0	2	0	4	0	0	0	1	0	0	1	0	0	1	0	0	0	0	0	0	2	1	0	0	2	0	1	1	1	1	1	2	0	0	2	0	0	1	0	3	0	0	0	4	0	0	0	0	1	2	1	0	2	0	0	0	0	1	1	0	1	1	0	2	0	0	0	0	0	2	0	0	0	0	2	0	1	0	0	0	0	0	0	2	1	1	0	0	0	0	2	1	4	1	1	0	0	1	2	1	0	0	0	0	0	0	0	0	0	0	0	2	0	1	0	3	0	0	0	2	0	0	0	0	1	1	0	1	0	1	0	0	0	0	0	0	0	0	0	0	0	1	1	0	0	0	0	1	2	2	0	5	0	0	0	0	0	0	0	0	1	0	1	2	0	0	0	0	0	1	0	0	0	0	0	3	1	4	0	2	0	1	1	0	0	0	1	0	0	2	0	0	0	0	1	1	0	1	0	1	0	1	0	1	0	0	1	0	3	1	0	0	1	5	1	6	4	1	1	0	1	1	0	1	0	0	2	2	0	0	0	2	1	2	0	0	0	0	0	0	0	0	1	1	1	3	0	1	1	4	0	1	0	0	1	0	1	1	0	0	0	0	0	0	3	0	1	0	0	0	1	0	1	0	1	1	0	0	2	0	0	2	0	0	2	1	0	0	0	0	0	0	0	1	1	1	3	2	1	1	3	0	1	1	1	1	0	1	0	2	2	1	0	1	0	1	0	1	1	2	0	0	4	0	0	2	0	1	0	2	4	2	0	0	0	1	0	0	0	0	1	0	0	0	1	0	0	0	4	0	2	1	0	0	1	0	0	0	1	2	2	0	7	1	1	0	0	0	0	1	6	0	0	2	1	1	0	0	0	1	0	0	0	0	0	0	0	1	2	3	1	1	5	2	0	0	3	1	1	1	0	0	2	0	0	0	0	2	5	1	1	0	0	0	0	0	0	2	0	1	0	1	0	1	0	3	1	0	0	1	1	1	0	2	0	0	0	0	0	0	0	0	0	0	1	0	0	2	0	0	0	2	2	4	0	1	0	2	0	2	0	0	0	1	2	0	0	0	0	0	0	0	1	0	4	0	1	2	1	1	1	0	0	1	1	0	0	0	1	0	2	0	1	1	0	0	0	0	1	1	0	0	0	0	1	0	0	2	1	4	1	1	0	0	2	0	0	1	0	0	0	0	0	2	0	1	0	0	0	0	2	0	0	0	1	1	2	0	1	0	0	0	0	0	0	0	1	2	0	2	3	0	0	0	0	1	0	0	0	0	0	1	0	0	0	1	0	0	1	1	1	0	0	1	2	0	0	0	3	1	1	2	2	0	0	3	1	0	2	0	1	1	0	1	0	0	2	0	1	0	0	1	2	0	0	1	0	2	0	0	0	2	0	0	0	1	2	0	0	0	0	0	0	2	0	0	2	0	0	0	1	1	0	0	0	0	0	0	0	1	0	0	0	0	0	0	1	0	0	1	1	4	1	1	0	1	1	1	0	0	2	0	0	0	0	0	0	0	0	0	1	1	2	3	0	1	1	0	0	1	1	0	0	0	0	0	0	0	0	0	0	0	1	4	0	0	0	0	0	0	0	2	1	0	0	1	1	0	0	1	2	0	0	0	0	2	1	0	1	1	0	1	2	2	1	0	1	0	1	0	0	1	0	0	1	2	0	0	0	0	3	0	1	0	0	0	1	0	1	0	1	1	1	0	0	0	0	0	0	0	0	1	0	0	0	2	0	1	1	0	0	2	1	1	0	0	1	1	1	1	0	0	3	1	1	1	0	0	0	3	1	1	0	1	0	1	0	0	0	1	0	2	0	0	0	2	0	0	1	1	0	1	0	0	2	0	0	0	0	0	0	0	1	0	0	2	1	1	1	2	0	1	1	0	1	0	1	0	0	0	0	0	0	0	0	0	2	1	0	0	0	0	0	0	1	0	0	1	0	0	0	0	1	0	4	0	1	1	0	1	0	2	2	0	0	0	0	0	0	1	0	1	1	1	0	0	1	0	2	0	0	1	1	0	1	0	1	2	0	0	1	0	0	0	0	0	0	0	0	0	0	3	3	0	0	1	1	0	0	0	0	1	1	1	0	1	1	0	0	1	1	1	0	2	0	0	0	0	0	0	0	0	1	1	1	0	0	0	1	0	1	0	0	0	1	0	1	0	0	1	1	0	1	1	0	0	0	0	0	0	1	1	0	1	0	1	0	0	0	0	1	1	1	0	1	0	0	0	0	0	3	3	1	0	0	0	0	0	1	1	0	2	0	1	0	0	1	3	0	0	0	0	0	1	0	0	0	1	0	0	0	3	0	1	1	1	0	0	0	1	2	1	0	1	1	4	1	0	1	2	1	3	0	4	0	1	1	1	0	0	0	4	0	1	0	0	1	1	1	1	1	0	0	0	0	0	2	1	0	0	0	2	1	1	0	1	1	0	0	1	0	0	1	0	0	2	0	1	0	1	0	0	0	1	1	1	0	1	1	0	1	1	2	0	1	0	0	1	0	1	0	1	1	0	0	0	0	0	0	1	0	0	0	2	2	0	0	0	0	2	0	1	0	0	0	1	0	0	1	1	0	1	1	0	0	1	0	1	0	2	0	0	0	1	0	1	2	1	0	2	0	1	0	0	0	1	3	1	1	0	0	0	0	0	0	0	1	1	0	0	1	0	2	0	1	1	0	1	0	1	1	0	1	1	1	0	0	0	1	1	3	1	0	2	0	0	1	0	0	0	1	0	0	1	3	1	0	0	2	1	0	4	0	1	0	0	0	0	0	0	0	0	1	0	1	0	0	1	1	2	2	1	0	2	0	0	0	0	0	0	0	0	1	1	0	0	1	0	0	0	1	2	1	3	0	0	1	1	2	0	1	0	0	0	0	0	0	0	1	0	0	2	1	1	1	0	0	1	0	0	0	0	0	0	0	0	1	0	0	1	0	0	1	0	0	1	0	0	1	1	2	0	1	1	0	2	1	1	0	3	0	1	2	0	1	1	1	4	0	0	1	2	2	0	0	0	2	0	0	0	0	0	0	1	0	2	1	0	0	1	1	0	1	1	3	0	0	1	0	1	1	0	1	1	1	0	0	0	1	3	1	1	1	0	1	0	0	0	1	0	0	1	0	0	4	1	0	0	1	0	0	0	5	0	2	0	0	2	1	5	1	0	1	0	0	1	3	0	0	0	1	2	0	0	0	1	0	0	1	0	0	0	0	2	0	0	0	2	0	2	0	0	0	0	0	0	1	1	0	1	1	0	0	0	0	1	0	0	0	0	0	0	0	0	1	0	0	0	2	1	1	0	4	1	0	0	0	1	0	0	0	1	3	1	0	0	2	1	0	0	1	3	2	0	2	3	0	1	0	2	0	3	0	1	0	0	1	1	1	0	2	1	1	0	0	0	0	1	1	0	1	0	0	1	0	0	1	1	0	1	1	2	0	1	0	0	1	1	0	0	1	1	2	2	0	0	2	0	2	1	0	0	0	5	1	0	0	0	0	0	0	0	0	0	0	2	0	1	0	0	3	2	0	1	1	0	2	0	0	1	0	0	1	1	0	2	2	0	2	0	2	0	0	1	0	0	0	0	0	1	0	0	0	2	0	0	0	2	0	1	2	1	0	0	0	0	0	0	0	2	0	1	0	1	1	0	0	0	0	0	0	0	0	0	2	1	0	1	0	0	0	0	1	1	2	1	0	2	0	0	0	0	2	0	0	1	0	0	3	6	3	0	0	0	2	0	2	0	2	0	0	2	3	0	3	0	0	2	0	0	1	1	0	0	0	0	0	0	2	2	0	0	1	1	0	2	1	2	0	0	0	0	0	0	0	0	0	1	0	0	1	0	3	0	0	0	0	1	0	0	2	1	0	1	1	0	0	0	2	0	1	1	1	0	2	1	0	1	0	0	1	1	0	0	1	0	0	1	1	0	0	1	0	0	0	0	0	0	0	0	0	0	1	1	0	0	0	1	0	0	1	0	1	0	0	0	0	1	1	0	1	0	0	0	0	0	1	0	0	0	4	3	2	1	1	1	0	0	0	1	0	0	0	0	0	2	0	0	0	0	4	0	1	1	1	0	0	0	1	0	0	3	1	0	1	0	0	1	0	2	1	0	1	0	4	2	0	0	0	0	2	1	0	0	0	0	3	0	1	1	0	0	0	0	0	4	0	0	0	0	1	3	0	0	0	0	0	0	2	0	0	0	0	1	2	2	0	0	1	0	0	0	2	0	1	0	0	0	5	0	0	1	2	1	2	0	1	0	0	0	1	1	1	0	0	0	0	0	1	0	0	0	1	0	2	0	1	2	0	0	0	1	1	0	1	0	0	2	3	0	0	2	1	0	2	1	2	2	3	0	1	0	0	0	1	0	1	0	3	1	1	1	0	0	1	1	0	1	0	3	0	0	1	1	0	0	0	1	0	1	2	1	0	0	3	0	1	1	1	0	0	0	0	0	1	1	1	0	0	1	2	3	0	1	0	0	0	2	1	1	0	0	0	0	0	1	2	0	0	1	2	0	0	1	0	1	2	0	1	1	0	2	0	1	1	0	2	1	3	0	3	0	0	1	0	0	2	0	1	1	0	1	1	0	0	0	0	0	0	0	0	0	0	1	0	0	6	0	1	0	0	0	0	0	0	0	2	1	0	1	0	1	0	0	0	0	0	1	3	0	1	0	0	0	1	0	0	0	0	2	0	1	0	0	0	0	0	0	1	0	1	1	0	2	1	2	0	0	0	3	3	0	0	0	0	1	0	0	1	0	0	1	0	0	0	0	1	1	0	0	2	3	0	0	0	0	2	0	2	0	0	0	2	1	0	0	2	2	0	0	0	0	2	2	0	2	0	0	1	1	0	1	1	4	1	2	0	0	2	1	0	0	1	0	2	0	0	0	1	1	1	0	1	0	0	1	1	1	2	0	0	1	0	0	0	1	0	0	0	1	0	0	0	0	0	0	0	2	1	0	0	0	3	0	0	0	0	0	0	0	0	1	0	1	1	2	0	1	1	1	0	1	0	1	1	1	0	0	1	2	1	0	2	1	0	1	1	0	2	0	0	0	1	0	0	1	1	1	1	0	0	0	1	0	1	1	1	0	0	1	0	0	0	0	0	0	0	0	0	0	0	0	0	1	0	2	1	1	1	0	1	0	0	1	0	0	0	1	0	0	0	0	0	0	1	0	1	0	0	0	1	2	1	0	0	0	2	0	1	1	1	0	0	1	1	1	3	1	1	0	0	0	1	1	0	0	0	1	1	0	1	0	2	0	0	0	0	0	1	0	0	0	2	0	0	0	0	1	0	0	0	1	2	1	1	0	0	0	0	2	0	0	1	1	1	1	1	0	0	0	2	1	0	1	0	2	0	0	0	1	1	0	0	0	1	1	0	0	0	0	0	0	0	2	0	1	2	5	1	0	0	0	0	2
N0.HOG0010605	0	1	0	0	1	1	0	0	0	1	0	0	0	0	0	1	0	0	0	0	0	0	0	0	0	0	0	0	1	0	0	0	0	0	0	0	0	1	0	0	0	0	0	0	0	0	0	0	0	1	0	0	0	0	0	0	0	1	0	0	0	0	0	1	0	0	0	0	1	1	0	0	1	1	0	0	1	0	0	1	0	0	0	1	0	1	1	0	0	0	0	0	0	0	0	0	0	0	0	1	0	0	0	0	0	0	0	0	0	1	0	1	0	1	0	1	0	1	1	0	0	2	0	0	1	0	0	0	0	0	0	0	0	0	0	0	0	0	0	0	0	0	1	1	0	0	0	0	0	0	2	0	0	0	0	0	0	0	0	0	1	0	0	0	0	1	0	0	0	0	0	0	0	1	0	0	0	0	0	0	0	2	0	0	0	0	0	0	0	0	0	0	0	0	0	0	0	2	0	0	1	0	0	0	0	1	1	0	0	0	0	0	1	0	0	0	0	2	1	0	0	1	0	0	0	0	1	0	0	0	0	1	1	0	0	1	0	0	1	0	1	0	0	0	1	1	0	0	0	0	0	0	0	0	0	0	0	0	0	0	0	0	0	2	0	0	0	0	1	2	0	0	0	1	0	0	0	0	0	0	0	0	0	0	0	0	0	0	0	0	0	0	0	0	0	0	0	0	0	0	0	0	0	0	0	0	1	1	1	0	0	0	0	1	0	0	0	0	1	0	0	0	2	0	0	0	1	1	0	0	0	0	1	0	0	0	1	0	2	3	0	0	0	0	0	1	0	1	0	0	0	0	0	0	0	0	0	0	0	0	0	0	0	0	0	0	0	0	0	0	0	0	0	1	0	0	0	0	0	0	0	1	0	0	0	0	0	0	0	0	1	0	0	0	1	0	0	0	0	0	1	0	1	0	0	0	0	1	0	0	0	0	0	1	0	6	0	1	0	0	1	0	0	2	1	0	0	0	0	0	0	0	0	0	0	0	1	0	0	0	0	1	1	0	0	0	0	0	0	0	0	1	0	0	0	0	0	0	0	0	0	0	1	1	1	0	1	0	0	0	0	0	0	0	0	0	1	1	0	0	0	0	0	0	0	0	0	0	0	0	1	0	0	1	0	0	0	0	0	0	1	0	0	0	0	1	1	0	0	0	0	0	0	0	0	0	0	0	0	1	0	1	0	0	0	0	0	0	0	1	0	0	0	0	1	0	1	0	0	0	0	0	0	0	0	0	0	0	0	0	0	2	0	0	2	0	0	0	0	0	1	1	2	0	0	0	1	0	1	0	0	0	0	0	0	0	1	1	0	0	0	0	0	0	0	0	1	1	0	0	1	0	0	0	0	0	0	0	0	0	0	0	0	0	0	0	0	0	0	0	0	0	0	0	0	0	0	0	2	1	0	0	0	0	0	0	0	0	0	0	0	0	0	0	0	0	0	0	1	0	0	0	0	0	0	0	0	0	0	1	0	0	1	0	1	0	0	1	0	0	0	0	1	0	0	0	0	0	0	4	0	2	0	0	2	0	0	0	0	0	0	0	1	2	1	0	0	1	0	1	0	0	0	0	0	0	0	0	0	0	0	0	0	0	1	0	0	1	0	0	0	0	0	0	0	1	1	0	1	0	0	0	4	0	0	1	0	0	0	0	0	1	0	1	0	0	0	0	1	1	0	0	1	0	1	0	0	0	0	0	1	0	0	0	1	0	1	0	0	1	0	0	0	0	0	1	0	1	1	0	4	0	0	0	0	0	1	0	0	1	0	0	0	0	0	0	0	0	0	0	0	0	0	1	0	0	0	0	1	0	0	0	0	0	0	0	1	0	0	0	1	1	0	0	0	0	0	0	0	0	1	0	0	0	0	0	0	0	0	0	0	0	0	2	0	1	0	0	0	0	1	0	2	0	0	0	0	0	1	1	0	0	0	0	0	0	0	0	0	0	1	0	0	0	0	0	0	0	0	0	0	0	1	0	0	0	1	0	0	0	0	0	0	1	0	1	0	0	0	0	0	0	0	0	0	0	0	0	0	2	1	0	0	0	0	0	0	1	0	0	0	0	1	0	0	0	0	0	0	1	0	1	0	0	0	0	0	1	0	1	0	0	0	0	0	0	0	0	0	0	0	0	1	0	1	0	0	0	0	0	1	0	2	0	0	0	0	0	0	0	0	0	0	0	0	0	0	0	1	0	0	0	0	0	0	0	0	1	0	0	0	0	0	0	0	0	0	0	0	0	0	0	0	1	0	0	0	0	0	0	0	0	0	0	0	2	0	0	0	0	0	0	0	0	0	0	0	0	0	0	0	1	0	0	0	0	0	0	0	0	1	1	0	1	3	0	0	0	0	0	0	0	0	0	0	0	0	0	1	0	0	0	0	0	1	0	1	0	1	0	0	0	0	0	0	1	0	1	0	0	0	0	0	3	0	0	0	0	0	0	0	1	0	0	0	0	0	0	0	0	1	0	0	0	0	0	0	0	0	0	0	1	0	0	0	0	0	0	0	0	0	0	0	0	0	0	1	0	0	0	0	0	0	0	2	0	0	0	1	0	2	0	1	0	0	0	0	0	0	0	0	0	0	0	0	0	0	0	0	0	0	1	0	0	0	0	0	0	0	0	0	0	0	0	0	0	1	0	0	0	0	0	0	0	0	0	0	1	0	0	0	0	0	0	0	0	1	1	1	0	0	0	0	0	1	0	0	0	1	0	0	0	0	1	0	0	0	0	0	0	2	0	1	0	0	0	0	0	0	0	0	1	0	0	0	0	1	0	0	1	0	1	1	0	0	0	0	0	0	0	0	0	0	0	0	0	0	0	0	0	0	0	0	0	0	1	0	0	0	0	0	0	0	0	2	0	0	0	0	0	1	1	0	0	0	0	0	0	0	0	0	0	0	0	0	0	0	0	0	0	0	0	1	0	1	0	0	0	0	0	0	0	0	1	0	0	0	1	0	0	0	0	1	1	0	0	0	1	0	0	0	0	0	0	0	0	2	0	0	0	0	0	0	2	1	0	0	0	0	0	3	0	0	0	0	1	0	0	0	0	0	0	0	0	0	0	0	1	0	0	0	1	0	0	0	1	0	0	0	0	0	0	0	1	0	0	0	0	0	0	0	0	0	0	0	0	0	0	0	1	0	0	0	0	0	0	0	2	0	0	0	0	1	0	0	0	0	0	1	3	0	0	0	0	0	0	0	0	0	0	0	0	0	0	0	0	0	0	0	0	0	0	1	1	1	0	0	1	0	0	0	1	0	0	0	1	0	0	1	0	0	0	1	0	0	0	0	0	0	0	0	0	1	0	0	0	0	0	1	0	0	0	0	0	0	1	0	0	0	0	0	0	0	0	0	0	0	0	0	1	0	0	0	0	0	0	0	0	0	1	0	0	0	0	0	2	0	1	0	0	0	0	1	0	0	1	0	0	0	0	0	0	0	0	0	0	0	0	0	0	0	0	0	0	0	1	0	1	0	0	0	0	0	0	0	0	0	0	0	0	0	0	0	0	0	0	0	0	0	0	0	1	0	0	0	0	0	0	0	0	0	0	2	0	0	0	1	0	0	0	0	0	0	0	0	0	0	0	0	0	0	0	0	0	1	0	0	0	1	2	0	0	1	0	0	0	0	0	1	0	0	2	1	0	0	0	2	0	0	0	0	0	0	0	0	0	0	0	1	0	0	0	0	0	1	0	0	0	0	0	0	0	0	0	0	0	0	0	0	0	0	0	0	1	0	0	0	0	0	0	1	0	1	0	0	0	0	0	0	0	0	1	0	0	2	0	1	0	0	1	0	0	0	1	0	1	0	0	0	0	1	0	0	0	0	0	0	0	0	0	0	0	0	0	1	0	0	0	0	0	1	0	0	0	0	2	1	1	0	0	0	0	0	0	1	0	0	0	0	1	0	1	1	1	1	0	0	0	0	0	0	0	0	1	0	0	0	1	1	0	0	0	0	1	0	0	1	0	0	0	0	0	0	0	0	0	0	0	1	0	0	1	0	0	0	0	0	0	0	0	0	0	0	0	0	0	2	0	0	0	0	0	1	0	0	0	0	0	0	0	1	1	0	0	0	0	1	0	1	0	0	0	2	0	1	0	0	1	0	0	1	1	0	1	2	0	0	2	0	0	0	0	0	1	1	0	0	0	0	0	0	0	0	0	1	0	0	0	0	0	0	0	0	2	2	0	0	0	0	0	1	0	1	0	0	0	0	0	0	0	0	0	0	0	0	0	0	0	0	0	0	0	0	0	0	0	0	1	0	0	0	0	0	0	0	0	0	0	0	1	0	0	0	0	0	0	0	0	1	0	0	0	0	0	0	0	0	1	0	0	0	0	0	1	0	1	0	1	0	0	0	0	0	0	0	1	0	0	0	0	0	0	0	0	0	0	0	0	0	0	0	0	0	0	1	1	0	0	0	0	0	0	0	1	2	0	0	0	1	0	0	1	0	0	1	0	0	0	0	1	0	0	1	0	0	1	0	0	0	0	1	0	0	0	0	0	0	0	1	0	0	1	0	0	0	3	0	0	0	0	0	1	0	0	0	0	0	0	0	0	0	0	0	0	0	0	0	0	1	3	0	0	0	0	1	0	0	1	0	1	0	0	0	0	1	0	0	0	0	0	0	0	0	0	0	0	1	1	2	0	0	1	1	0	0	0	0	0	0	0	1	0	1	2	0	1	0	2	0	0	0	0	0	0	0	1	0	0	0	1	0	0	0	0	0	0	0	1	0	1	0	0	0	0	0	0	0	0	0	0	1	0	0	0	0	0	0	2	0	0	0	0	0	0	0	0	0	0	0	0	0	0	0	0	0	1	1	0	0	1	0	0	1	2	0	0	0	0	0	0	0	0	0	0	0	0	0	1	0	0	0	0	0	0	0	0	0	0	0	0	0	1	0	0	0	0	0	0	0	0	0	0	0	0	0	0	0	0	0	0	0	0	0	0	0	0	0	0	2	0	0	1	0	0	0	0	0	0	0	0	0	1	1	0	0	0	1	0	0	1	0	0	1	0	0	0	0	0	0	0	0	0	0	0	0	0	0	0	0	0	1	0	0	0	1	0	0	0	0	0	1	0	0	1	1	0	1	0	0	0	1	0	1	0	0	0	1	0	1	0	0	0	1	0	0	0	0	0	0	0	0	0	1	0	0	1	1	0	0	1	0	0	1	0	0	0	1	0	0	0	0	0	0	1	0	0	0	2	1	0	0	0	0	0	0	0	2	0	0	0	0	0	0	0	0	1	0	0	0	1	0	0	0	0	0	0	0	1	0	0	0	1	0	0	0	0	1	0	0	0	1	0	0	0	0	0	1	0	0	0	1	0	0	0	0	0	0	0	0	0	0	0	0	0	0	0	0	0	1	0	0	0	0	2	1	0	0	2	0	0	0	0	0	0	0	1	0	0	0	0	0	0	0	0	0	0	0	0	0	0	0	0	0	0	0	0	0	1	0	0	0	0	3	0	0	0	0	0	0	0	0	0	0	0	1	0	0	1	0	0	0	0	1	0	1	0	0	0	0	0	0	1	0	0	0	0	0	0	0	0	0	0	0	0	0	1	0	0	1	1	0	0	0	1	0	0	0	0	0	0	0	0	0	0	0	0	0	1	0	2	0	0	0	0	0	0	0	0	0	0	0	0	1	0	1	0	0	0	0	0	0	0	0	0	0	1	1	1	0	1	0	0	0	1	1	0	0	0	0	0	0	0	0	1	2	2	0	0	2	1	0	0	0	0	0	0	0	0	1	0	0	0	0	0	0	1	0	0	1	0	1	0	0	0	0	0	0	0	0	0	0	0	0	0	0	0	0	2	0	0	0	0	0	0	1	0	0	0	0	0	0	0	0	1	0	0	0	0	0	1	0	0	0	0	0	1	0	0	0	0	0	1	0	0	0	1	0	0	0	0	0	1	0	1	1	0	0	1	0	1	0	0	0	0	0	0	1	0	0	0	0	0	0	0	5	1	0	0	1	0	0	0	0	0	0	0	0	0	0	0	0	0	0	0	0	0	0	0	0	0	0	1	0	0	2	0	0	0	0	0	0	0	0	1	1	0	0	0	0	0	0	0	0	1	1	0	2	0	1	0	0	0	1	0	0	0	1	0	0	1	1	0	0	2	0	0	0	0	0	0	0	0	0	0	0	1	0	0	0	0	0	0	0	0	0	0	1	0	0	1	0	0	0	0	0	0	0	0	1	0	0	0	0	0	2	0	0	0	0	1	0	0	1	0	0	0	0	0	0	0	0	0	0	1	1	0	0	0	0	0	0	1	1	0	0	0	0	0	0	0	0	0	0	0	0	0	0	0	1	1	0	1	0	0	1	0	0	0	0	0	1	0	0	0	0	0	2	0	0	0	0	0	0	0	0	4	0	0	0	0	2	0	0	0	0	0	0	0	0	0	1	0	0	0	0	0	0	0	0	0	0	0	0	1	0	0	0	1	0	0	0	1	0	0	0	0	1	1	1	0	0	0	0	1	0	0	0	0	0	0	0	1	0	0	0	0	1	1	0	0	0	0	0	0	2	0	0	2	0	0	0	0	0	0	0	0	0	0	0	0	1	0	0	0	0	0	0	1	1	0	0	0	0	0	0	0	0	0	0	0	0	0	0	0	0	0	0	0	0	1	1	0	0	0	0	0	0	0	0	0	0	1	0	0	0	0	0	0	0	0	0	0	0	0	0	0	1	0	1	0	0	1	0	1	0	0	0	0	0	0	0	0	0	0	0	0	0	0	0	0	0	1	0	1	0	0	2	0	0	0	0	0	0	0	1	0	0	0	0	0	0	0	0	0	1	0	0	2	1	0	0	0	0	0	0	0	0	1	0	0	0	1	0	0	0	0	0	0	0	1	1	0	0	1	0	0	0	0	0	0	0	0	2	0	0	0	0	1	0	0	0	1	0	0	0	0	2	0	0	0	0	0	0	0	1	0	0	0	0	0	1	0	0	0	0	0	0	0	0	1	2	0	0	0	0	0	0	0	0	0	1	1	1	0	0	1	1	0	0	0	0	0	0	0	0	0	0	0	0	0	0	0	0	0	0	0	0	0	0	1	0	0	0	0	1	0	0	0	0	0	0	1	0	0	0	0	0	0	0	0	1	0	0	0	0	0	0	0	0	0	0	0	0	0	0	0	2	1	0	0	1	0	0	0	1	0	0	0	0	0	0	0	1	1	0	1	0	0	0	0	0	0	0	0	0	0	0	0	0	1	0	0	1	0	0	1	0	5	0	0	0	0	1	0	0	1	0	0	1	2	0	0	0	2	0	0	0	0	0	0	0	0	0	0	0	0	2	0	0	0	1	0	0	2	0	0	0	0	0	0	0	0	0	0	0	0	0	1	0	1	0	0	0	0	1	0	0	0	0	0	0	0	1	0	1	0	0	0	0	0	0	0	0	0	0	0	0	0	0	0	0	0	0	1	0	0	0	0	0	2	0	1	0	0	0	1	0	0	3	0	0	0	1	0	0	0	0	0	0	1	0	0	0	0	1	0	0	0	0	0	0	0	1	1	0	1	1	0	0	0	0	0	0	0	0	0	0	0	0	1	0	1	0	0	0	0	0	0	0	0	0	0	0	0	0	0	0	0	0	0	0	0	0	0	0	0	0	0	0	0	0	0	0	0	0	0	0	0	0	0	1	0	0	0	0	0	0	0	0	0	0	0	0	0	0	0	0	0	0	1	0	0	0	0	0	0	0	0	0	0	1	1	1	1	0	0	0	0	0	0	0	0	1	0	2	0	0	0	0	0	1	0	0	0	0	0	0	0	0	0	1	0	0	1	0	1	0	0	0	0	0	0	0	0	0	1	0	1	0	0	0	0	0	0	0	2	0	0	1	0	0	0	0	0	0	1	0	0	0	0	1	1	0	0	0	0	0	1	0	0	0	0	0	0	0	0	0	0	0	0	0	0	0	0	0	0	0	0	0	3	0	0	0	0	1	0	0	2	1	0	1	0	0	0	1	2	0	0	0	0	0	0	1	0	0	0	1	0	0	0	0	1	0	0	0	0	0	0	0	0	0	0	0	0	0	0	0	0	0	1	0	0	0	1	0	0	0	0	0	0	0	0	0	0	0	0	1	0	0	0	1	0	0	0	1	0	1	0	0	0	0	0	3	1	0	0	0	0	0	0	0	0	0	0	0	1	0	0	0	0	0	0	0	0	0	0	0	0	1	0	0	0	0	0	0	0	0	2	0	0	0	0	0	2	0	0	0	0	0	0	0	0	0	0	0	1	0	0	0	0	0	0	0	0	1	0	0	1	0	0	1	0	0	0	0	0	0	0	0	0	0	0	0	1	0	0	0	0	0	0	1	0	0	0	0	0	0	1	0	0	1	0	1	0	0	0	0	0	0	0	0	1	0	0	0	0	0	0	0	0	2	0	1	1	0	0	1	0	0	1	1	0	0	0	0	0	0	0	0	0	0	0	0	0	1	0	0	0	0	0	0	0	0	0	1	1	0	0	0	1	0	0	0	1	1	0	1	0	0	0	0	0	0	0	0	0	0	0	0	0	0	0	0	0	0	0	0	0	0	1	0	0	1	0	0	0	0	0	0	0	0	0	0	0	0	0	1	0	0	0	0	1	0	0	0	0	0	0	0	0	0	0	0	0	0	0	0	0	1	1	0	0	0	0	0	0	0	0	2	1	0	0	0	0	0	1	0	0	0	0	0	0	0	0	0	0	1	0	0	0	0	0	0	0	0	1	0	0	0	0	1	0	0	0	0	0	0	0	0	0	0	0	0	0	0	1	0	0	0	0	0	0	0	0	0	0	0	1	1	0	0	1	0	0	0	0	0	0	1	0	0	0	1	0	0	0	0	0	0	1	0	0	0	0	0	0	0	0	0	0	0	0	0	0	0	0	1	0	0	0	0	0	1	0	0	0	0	0	0	0	0	0	0	0	1	0	0	0	0	1	0	1	1	0	1	0	0	0	0	1	0	0	0	0	0	0	0	0	1	0	0	0	0	0	0	0	0	0	0	0	2	1	0	0	0	0	0	0	0	0	0	0	0	0	0	0	0	0	0	0	0	0	0	0	0	0	0	0	1	0	0	0	0	0	0	0	0	0	1	0	1	0	0	0	0	0	0	0	0	0	0	0	0	0	0	1	0	1	0	0	0	1	0	0	0	1	0	0	0	0	0	0	0	0	0	0	1	1	2	0	0	0	0	1	0	1	0	0	0	0	0	0	1	0	0	0	0	0	0	0	0	0	0	0	1	0	0	0	1	0	0	0	1	1	0	0	0	0	1	0	0	0	0	1	0	0	0	1	1	0	0	1	0	1	1	1	0	0	0	0	0	1	0	0	0	0	1	1	0	0	0	0	0	0	0	1	0	0	0	0	0	0	0	0	0	1	0	0	0	0	0	1	0	2	0	0	0	0	0	2	0	0	0	0	0	0	0	0	0	0	2	1	0	1	0	2	0	0	0	0	0	1	0	0	0	0	0	0	0	0	0	0	0	0	0	0	0	0	0	0	0	0	0	0	0	1	0	0	0	0	1	0	0	0	1	2	1	0	1	0	0	1	1	0	0	0	1	1	1	0	0	0	0	0	0	0	0	0	0	0	0	2	0	0	0	0	0	0	2	0	0	0	0	0	0	0	1	0	1	1	0	0	0	0	0	0	0	0	0	0	0	2	0	0	0	0	0	0	0	0	0	0	0	0	2	0	0	0	1	0	0	0	0	0	0	0	0	0	0	0	0	1	2	0	0	0	0	0	0	0	2	0	0	1	0	0	0	0	0	1	0	1	0	0	0	0	1	0	0	0	0	0	0	0	0	0	0	0	0	2	0	0	0	0	0	0	0	0	0	0	1	0	0	0	0	0	0	0	0	0	0	0	0	0	0	0	0	0	0	0	1	0	0	0	0	6	0	0	0	0	0	0	0	0	0	0	0	0	0	0	0	1	0	0	0	0	0	0	0	1	0	0	1	0	1	0	0	0	0	0	0	0	0	0	0	0	0	0	0	0	1	0	0	0	0	0	0	0	0	0	0	0	0	0	0	0	0	0	0	0	0	0	1	1	0	0	0	0	0	0	0	0	0	0	0	0	0	0	0	1	0	0	1	1	0	0	0	0	0	0	1	0	0	1	0	1	0	0	0	0	0	0	0	0	0	0	0	0	0	1	0	1	0	0	0	0	0	0	0	1	0	1	0	0	0	1	0	0	0	1	0	0	0	1	4	1	0	0	0	0	0	2	0	0	0	0	0	1	0	0	0	0	0	0	0	3	0	0	0	0	1	0	0	0	0	0	1	0	0	0	0	0	0	0	0	1	0	0	0	0	0	0	0	0	0	0	0	1	0	1	1	0	0	0	0	0	0	0	0	0	0	0	0	0	0	1	0	0	1	0	0	0	0	0	0	0	0	0	0	0	0	0	0	0	1	1	0	0	0	0	0	0	0	0	0	0	0	0	0	0	0	0	0	0	0	0	0	0	0	0	0	0	1	0	0	0	0	0	0	0	0	0	0	0	0	0	0	0	0	1	0	1	2	0	1	0	0	1	0	0	1	0	0	1	0	0	0	0	0	0	1	0	0	0	0	0	0	0	1	0	3	0	0	0	1	0	0	0	2	0	0	0	0	1	0	0	0	0	0	0	1	1	0	0	0	0	0	0	0	0	1	1	0	0	0	0	1	0	0	0	0	0	0	0	0	0	0	0	0	1	0	0	0	0	0	0	0	0	0	0	0	0	0	0	0	1	0	1	0	0	0	0	0	1	0	0	0	1	1	0	0	1	0	0	0	0	0	0	0	0	1	0	0	0	0	0	0	0	0	0	0	0	0	0	0	0	1	0	1	2	0	0	0	0	0	0	0	0	0	0	0	0	0	0	1	0	1	0	0	0	0	0	0	0	1	0	0	0	0	0	0	0	3	0	0	0	0	0	1	0	0	0	0	0	0	0	0	0	0	0	1	2	0	1	0	0	0	0	0	0	0	0	0	0	0	0	0	0	0	0	0	0	0	0	0	0	0	0	0	0	0	0	0	0	0	0	0	0	0	1	0	0	0	0	0	0	1	0	0	0	0	1	0	0	1	0	0	1	1	0	0	1	0	0	0	1	0	0	0	0	0	0	0	0	0	0	0	0	0	0	0	0	0	0	0	0	0	0	0	0	0	1	0	0	0	0	0	0	0	0	0	0	0	0	0	1	0	1	0	0	0	1	0	0	0	1	0	0	0	0	0	1	2	1	0	0	0	0	0	1	0	0	0	0	7	0	1	1	0	0	0	0	0	0	0	1	0	0	0	1	0	0	0	0	0	0	0	0	2	0	1	2	0	2	0	0	0	0	0	0	0	0	0	0	0	0	0	0	0	0	0	0	1	0	0	0	1	1	0	0	0	0	0	0	0	0	0	0	0	1	1	0	0	0	1	1	0	0	1	0	0	0	0	0	2	0	0	0	0	0	0	0	1	0	0	1	0	0	0	0	0	0	2	0	0	0	0	0	0	0	0	0	0	0	0	1	0	0	0	0	2	0	0	0	0	0	0	0	3	1	0	0	1	0	1	1	1	0	1	0	0	0	0	1	0	1	0	0	0	0	0	0	0	0	0	0	0	0	1	0	0	0	0	0	0	0	0	2	0	0	0	0	0	1	0	0	0	0	0	1	0	0	0	0	0	0	0	0	0	1	0	0	0	0	0	0	0	0	0	0	0	0	0	0	0	0	0	1	0	0	0	0	0	0	0	0	1	0	2	0	1	0	0	0	0	0	0	0	0	0	0	0	0	0	1	0	0	1	0	1	0	0	0	0	0	0	0	0	0	0	0	0	0	0	0	1	1	0	2	0	3	0	0	0	0	0	0	0	0	0	0	0	0	1	0	0	0	1	0	0	0	1	1	0	1	0	0	0	0	0	1	0	1	0	0	0	0	0	0	0	0	0	0	0	2	0	0	1	0	0	0	0	0	0	0	0	0	0	0	0	1	0	0	0	1	0	3	0	0	0	0	0	0	0	0	0	0	0	0	0	1	0	0	0	0	0	0	0	0	0	1	0	0	0	2	0	0	0	0	0	0	0	0	0	0	1	0	0	0	1	0	0	1	0	0	1	0	0	0	0	0	0	0	1	0	0	0	1	0	0	0	0	0	0	0	0	0	0	0	0	0	0	0	0	0	0	0	2	0	0	0	1	0	0	1	0	0	0	0	1	1	0	0	0	0	1	1	0	0	0	0	0	0	0	0	0	0	0	0	0	0	0	0	0	0	0	0	0	0	1	0	0	1	0	1	0	0	0	0	0	2	0	0	0	0	0	0	0	0	0	0	0	0	0	0	0	1	0	0	0	0	1	0	0	0	0	0	0	0	0	1	0	0	0	0	1	0	0	0	0	0	0	0	1	0	0	0	0	0	0	0	0	0	0	0	0	0	0	0	0	0	0	0	0	0	0	0	0	0	0	0	2	0	0	0	0	0	0	0	0	0	1	0	1	0	0	0	1	0	0	0	0	0	1	0	0	0	0	0	0	0	1	0	0	0	0	0	0	0	0	0	0	0	0	0	1	0	0	0	1	0	1	1	0	2	0	1	0	0	1	0	0	0	1	0	0	0	1	0	0	0	0	0	0	1	0	0	0	1	0	0	0	0	0	0	0	2	1	0	0	0	1	0	0	0	0	1	0	0	0	0	0	0	0	0	0	0	0	0	0	1	0	2	0	1	0	0	0	0	0	0	0	0	0	0	1	0	0	0	0	0	0	0	0	0	0	1	0	0	0	0	1	0	0	0	0	0	0	0	0	0	0	0	0	0	0	1	0	0	0	0	2	0	2	0	1	0	0	0	0	0	0	0	0	1	0	0	2	0	0	0	2	0	0	0	0	0	0	0	1	0	0	0	1	0	0	0	0	0	0	0	0	0	0	1	1	0	0	0	0	0	0	0	0	0	1	0	0	0	0	0	0	0	0	0	1	1	1	0	1	0	0	0	0	0	0	0	0	2	0	0	1	1	1	0	0	1	0	0	0	0	0	0	0	0	2	0	0	0	0	0	0	0	0	0	0	0	0	0	0	1	0	0	0	0	1	0	1	0	1	0	0	0	1	0	0	1	0	1	0	0	1	0	0	0	0	0	0	0	0	0	0	0	0	1	0	0	0	0	0	0	0	1	0	0	0	0	0	0	0	0	0	1	0	0	0	0	0	0	0	0	1	0	0	0	0	0	0	0	0	0	0	0	0	1	0	1	0	0	0	2	0	0	0	0	1	0	0	0	0	0	0	0	0	0	0	0	0	0	0	0	0	1	0	0	0	0	0	0	0	1	0	0	1	1	0	0	0	0	0	0	0	0	0	0	0	0	0	1	0	1	0	0	0	0	0	0	0	0	0	0	1	1	0	2	0	0	0	1	0	0	0	1	0	2	0	0	0	0	0	0	0	0	0	1	0	0	0	1	0	0	0	0	0	0	0	1	0	0	0	0	0	0	0	0	1	2	1	0	0	0	0	0	0	0	1	0	0	0	0	2	0	0	0	0	2	0	0	0	0	1	0	0	0	0	0	0	0	0	0	0	0	0	0	0	0	0	0	0	0	0	0	0	0	0	0	0	0	0	0	1	1	0	0	0	0	0	0	1	1	0	0	0	0	0	0	0	0	0	0	0	0	0	0	0	0	0	0	0	0	1	0	2	1	0	0	0	0	0	0	0	0	0	0	0	0	0	1	0	1	0	1	0	0	0	2	0	0	0	4	4	0	0	0	0	0	0	0	0	0	0	0	0	0	0	0	0	0	0	0	0	0	0	0	0	0	0	0	1	0	0	0	0	0	0	0	0	0	0	0	0	0	0	0	1	1	0	1	0	1	0	0	0	0	0	0	0	0	0	1	0	0	0	0	0	0	0	0	0	0	0	1	0	0	0	0	0	0	0	0	0	0	0	0	0	0	0	0	0	0	0	0	0	0	1	0	1
N0.HOG0006720	1	0	1	0	1	0	1	0	0	1	0	0	0	0	3	0	0	0	1	0	0	1	0	0	0	0	0	0	0	0	0	2	0	0	0	1	0	4	0	0	1	1	0	0	0	0	1	0	1	2	0	0	1	0	2	0	0	0	0	0	0	0	0	0	0	0	0	0	0	2	1	1	0	0	0	0	1	1	0	0	0	0	0	0	0	3	2	0	0	0	0	1	0	0	0	0	0	0	0	0	0	0	2	0	0	1	0	0	1	2	0	1	0	1	0	0	0	0	0	1	1	0	0	1	1	0	2	0	0	0	1	0	0	0	0	2	2	2	0	0	0	0	1	0	0	0	1	1	0	0	1	0	0	0	0	0	0	1	0	0	0	0	1	1	2	2	0	0	0	0	0	0	0	1	0	0	1	0	0	0	0	0	0	0	0	0	0	1	0	1	0	0	1	0	0	0	0	1	1	0	1	0	0	1	0	0	0	0	0	0	1	0	0	0	1	1	0	0	0	1	1	0	0	0	0	0	1	0	1	1	0	1	1	0	0	0	0	2	1	0	2	0	0	0	1	0	0	0	0	0	0	0	0	0	1	0	0	1	0	0	0	1	1	0	0	1	0	0	0	1	0	0	0	0	0	0	0	0	0	0	0	0	0	0	1	0	1	0	0	1	0	0	0	1	0	0	0	0	1	0	0	0	0	1	0	0	1	0	0	0	1	0	0	0	0	0	1	0	2	0	0	0	1	0	0	0	1	0	1	0	2	0	0	0	0	1	0	0	1	2	0	0	0	0	1	0	3	2	0	1	0	1	0	0	0	1	0	1	0	0	2	0	0	0	0	1	1	0	0	0	0	0	0	0	0	0	0	1	0	0	3	0	0	1	0	0	0	0	1	0	0	1	0	0	1	0	0	0	0	0	0	1	0	0	0	1	0	0	0	0	1	0	0	1	0	2	0	1	1	0	2	2	1	0	0	0	1	0	0	1	0	0	0	0	0	0	0	0	0	0	0	2	0	0	0	0	0	0	1	1	0	0	0	0	1	0	0	0	0	0	0	0	3	2	1	0	0	0	0	0	0	0	2	0	0	0	0	0	0	0	0	0	1	1	0	0	0	0	1	0	0	0	0	1	0	0	0	1	1	1	1	0	0	0	0	0	0	0	0	0	0	1	1	0	0	2	0	0	0	0	0	1	0	0	0	0	1	0	0	1	2	1	0	2	0	0	1	1	0	0	1	0	0	0	0	0	0	1	0	0	2	2	0	0	3	0	1	0	1	0	0	0	0	0	1	0	0	0	2	0	0	0	0	0	1	0	2	2	0	1	0	1	0	0	0	0	1	0	1	0	0	0	0	1	0	2	0	0	0	0	0	0	0	0	1	1	0	0	0	0	1	1	0	1	1	0	1	0	0	0	0	2	0	0	0	0	0	0	0	0	0	0	1	0	0	0	0	2	0	1	0	0	0	0	2	2	0	2	0	1	1	0	0	0	1	0	1	0	0	1	0	0	0	1	1	0	0	0	1	2	0	1	0	0	0	0	0	0	0	1	0	0	1	2	0	0	0	1	0	0	0	0	0	1	1	1	0	1	0	0	0	0	0	0	1	0	0	0	0	3	0	1	0	0	0	0	0	0	0	0	1	1	0	2	1	2	0	1	1	1	1	0	0	0	1	1	0	0	0	0	0	0	0	0	2	0	0	0	0	0	0	0	0	0	0	0	0	0	1	0	0	0	0	0	0	1	0	2	1	0	0	0	0	1	0	0	0	0	0	2	0	1	1	0	0	0	0	0	1	0	0	1	0	1	0	0	0	0	0	1	0	0	0	0	0	2	0	1	0	0	0	1	0	0	0	2	1	0	0	0	0	0	0	1	0	0	1	0	0	0	0	1	0	0	1	0	1	0	1	3	0	2	1	1	0	3	0	0	2	2	0	1	0	1	1	0	1	0	0	3	1	0	0	1	0	0	0	0	0	0	0	0	0	0	1	1	1	0	0	0	0	1	0	1	0	1	0	0	1	0	0	0	0	2	0	1	2	0	1	1	0	0	0	0	1	0	1	0	0	0	0	0	0	0	0	1	0	0	0	0	0	0	0	0	0	0	0	0	0	1	0	0	0	0	0	0	0	0	0	0	0	1	0	1	0	0	0	0	0	0	2	1	0	0	0	1	0	0	0	0	0	0	1	0	0	0	0	0	0	1	0	0	0	0	0	0	0	3	0	0	0	0	0	0	2	0	0	0	0	0	0	0	0	0	0	0	0	0	1	1	0	0	0	0	0	0	2	1	1	0	0	0	0	0	0	0	0	1	0	0	1	2	0	0	3	0	1	0	0	0	2	2	1	0	3	0	0	1	2	0	0	0	0	0	0	0	0	2	0	0	0	1	2	1	1	0	0	0	1	0	0	0	1	0	1	1	0	0	0	0	1	0	0	1	0	0	0	0	0	0	0	2	1	3	0	3	0	0	2	0	0	0	1	0	0	0	0	1	0	0	1	0	0	0	1	0	0	2	0	1	0	0	0	0	0	3	0	1	1	1	0	0	0	0	1	0	2	0	1	1	1	1	0	0	1	1	0	0	1	0	0	1	0	1	0	0	0	0	0	0	2	0	1	0	0	0	1	1	0	2	3	0	0	0	1	0	0	1	1	0	0	0	2	0	0	0	0	2	2	1	0	0	0	0	0	0	0	0	0	0	0	1	0	0	0	0	0	0	0	1	1	0	0	1	0	2	0	0	0	0	1	0	0	1	0	0	3	0	0	0	1	0	0	0	0	1	0	0	0	1	0	1	0	0	0	0	0	1	1	1	1	0	2	1	0	1	0	0	1	1	1	0	0	1	0	1	0	0	0	0	0	0	0	0	1	0	1	0	0	0	0	0	0	1	1	1	0	0	0	1	0	1	0	0	2	0	0	0	2	1	0	0	1	0	0	1	0	0	0	0	0	0	0	0	0	0	1	0	0	0	0	1	0	0	1	0	0	0	0	0	0	0	0	0	0	0	1	0	2	0	0	0	1	0	1	0	0	1	0	0	0	0	0	0	1	0	3	0	0	0	0	1	0	0	1	0	1	0	0	0	0	1	0	1	0	0	0	0	1	0	1	0	0	0	0	0	0	0	2	0	0	0	0	0	1	0	0	1	0	2	0	0	0	0	0	0	0	1	0	0	0	0	3	0	0	0	0	1	1	4	1	1	1	1	1	0	0	1	0	0	0	1	0	0	0	1	0	1	1	0	0	0	0	0	1	0	0	0	0	0	1	0	0	0	1	0	0	0	0	0	0	0	0	0	0	0	0	1	0	0	0	0	2	0	0	1	0	0	3	0	0	1	0	0	0	1	0	0	0	0	0	0	1	0	0	0	0	1	1	1	0	0	0	0	0	1	0	0	0	0	0	0	0	0	0	1	0	3	1	0	1	0	0	0	1	0	0	0	0	0	0	0	0	0	0	2	0	0	1	1	0	1	0	0	1	0	0	1	0	0	4	3	0	0	0	1	0	0	0	0	0	0	1	0	1	0	0	1	0	1	1	4	0	0	1	0	0	0	0	0	1	0	0	0	0	0	0	0	0	0	1	0	0	1	1	0	0	0	0	0	0	0	2	0	0	1	1	0	0	0	1	0	0	0	0	1	0	0	0	0	1	0	1	0	0	0	1	2	1	1	1	0	0	0	0	1	1	0	0	1	0	2	1	2	0	0	1	1	0	0	0	0	0	0	0	1	1	1	0	0	0	0	0	1	1	0	0	0	1	0	1	1	0	0	0	1	1	0	0	0	2	2	0	1	1	0	1	1	0	0	1	0	0	1	0	0	1	0	0	1	4	1	0	1	2	0	0	1	0	1	0	1	1	0	1	0	0	0	0	0	0	0	0	0	0	0	0	2	0	0	0	0	0	1	1	0	0	1	1	0	0	1	0	0	0	1	0	2	1	0	0	0	0	0	1	0	0	0	0	0	0	0	0	1	2	0	0	0	0	0	0	0	0	0	0	3	1	0	4	0	1	0	0	0	0	0	1	0	0	2	1	0	0	0	1	1	0	0	0	0	0	2	0	0	0	0	0	0	0	0	0	0	1	0	1	0	1	0	0	0	0	0	1	0	1	2	0	0	0	0	0	0	0	0	0	1	0	1	0	1	1	0	0	0	0	0	2	0	1	1	0	1	0	1	1	0	0	0	0	0	1	0	0	3	0	1	0	0	0	0	0	0	1	0	0	0	1	0	2	1	0	0	2	1	0	1	0	0	3	0	0	2	0	1	0	0	0	0	0	0	0	1	0	0	0	0	0	0	0	0	0	1	0	0	0	0	0	0	0	1	0	2	1	0	1	0	0	0	0	0	0	0	0	0	0	0	0	1	0	0	0	0	0	2	0	0	2	0	0	0	0	0	1	2	0	0	1	1	0	0	0	0	0	0	2	0	0	0	0	0	0	2	0	0	0	0	0	0	1	1	0	1	0	0	1	1	0	0	0	0	0	0	0	1	1	1	0	0	0	0	1	0	0	2	0	0	1	0	0	2	1	2	1	0	0	1	0	2	0	1	2	1	1	1	0	0	1	1	0	0	0	0	0	0	0	1	0	1	0	2	0	0	0	1	0	1	0	0	0	0	0	0	0	2	0	0	0	0	0	0	0	0	0	0	0	3	0	0	3	0	0	0	1	0	0	0	0	0	0	0	0	2	2	1	0	1	0	0	0	0	0	0	1	0	1	1	1	1	1	0	0	1	0	0	0	0	0	0	0	2	0	0	0	0	0	0	0	0	0	0	3	2	1	0	0	1	1	1	1	0	0	1	0	0	0	0	0	1	0	0	0	0	0	0	0	0	1	0	0	1	0	0	1	2	0	0	1	1	2	0	0	1	0	0	1	1	0	3	0	0	0	0	0	0	0	0	0	0	0	0	0	1	0	1	2	0	0	0	1	0	0	0	0	0	0	0	0	0	1	0	0	0	0	0	0	0	1	0	2	0	0	0	0	0	0	0	0	2	1	0	0	0	0	0	0	0	0	0	0	0	0	0	2	0	0	2	0	0	0	0	0	2	0	0	0	0	0	0	1	1	0	0	0	1	0	0	0	0	0	0	1	0	0	0	1	0	0	0	0	0	0	1	0	0	0	0	0	0	0	1	1	0	2	0	0	0	1	0	1	0	1	0	0	0	0	0	1	1	1	0	0	0	0	1	0	0	1	0	0	0	0	0	0	1	0	0	1	2	1	1	0	0	1	0	0	0	0	0	0	0	0	0	0	0	0	0	0	1	0	0	0	0	0	1	0	0	0	0	3	0	0	0	0	0	0	1	1	1	0	0	0	0	0	2	0	1	1	1	0	0	0	0	0	1	0	1	0	0	0	2	1	0	0	0	0	0	0	1	0	0	1	0	0	0	0	0	0	2	0	0	0	1	0	0	0	0	0	0	1	0	0	1	1	1	0	1	0	0	0	0	0	1	3	1	1	0	0	0	0	0	1	0	0	0	0	1	0	0	0	1	0	0	0	0	2	0	1	1	0	0	1	0	0	0	0	0	0	0	2	1	0	0	0	2	0	1	0	0	0	0	0	0	0	1	1	0	0	0	2	2	1	0	0	3	1	0	0	0	1	1	0	0	0	0	0	0	0	1	0	0	0	0	0	1	1	0	0	0	0	0	0	0	0	2	0	0	0	0	0	0	0	1	0	0	0	1	1	1	1	0	1	1	0	0	2	2	0	0	0	0	1	0	0	1	0	1	0	0	0	0	1	0	1	0	0	0	0	2	1	0	0	0	2	1	0	2	0	1	0	0	0	0	0	0	0	0	0	1	1	0	3	0	0	1	0	0	0	0	1	0	0	0	0	0	1	0	0	0	0	0	0	0	0	3	1	0	1	1	1	0	0	0	0	0	0	0	0	0	0	0	0	1	0	1	1	1	1	0	0	1	1	0	0	1	0	0	0	2	0	0	0	0	0	1	0	1	0	0	0	0	0	0	0	0	0	0	2	0	1	1	0	1	0	1	0	1	1	1	0	0	0	1	1	0	0	0	0	0	0	0	0	0	1	0	0	0	0	0	0	1	0	0	1	0	0	0	0	2	0	0	0	0	0	0	0	0	0	0	1	0	0	0	0	1	0	0	0	0	2	0	0	1	0	3	0	0	1	0	0	0	0	0	0	0	0	0	0	0	0	0	0	0	0	0	0	0	0	0	0	0	1	0	0	2	1	0	1	0	1	2	0	1	1	0	1	0	1	0	0	2	1	0	2	0	1	0	0	0	0	0	0	0	1	0	1	1	0	0	0	0	0	0	1	0	0	2	0	0	0	0	0	0	1	0	1	0	0	0	0	0	0	0	0	1	0	0	0	0	0	1	0	1	0	0	0	0	0	0	0	0	1	1	0	0	0	3	0	0	0	0	2	0	0	1	0	0	0	0	2	1	1	0	0	0	1	0	0	1	0	1	0	0	0	0	0	0	0	1	0	0	0	0	0	1	1	0	0	0	0	0	0	0	0	0	0	0	1	0	1	0	0	0	2	0	0	0	1	2	1	2	0	1	0	0	0	1	2	0	0	0	0	0	0	1	0	0	0	0	0	0	3	0	0	0	0	0	0	3	1	0	0	0	2	0	0	3	1	0	0	0	0	0	0	0	0	1	0	0	0	0	0	1	0	0	0	0	2	0	0	0	1	1	0	1	1	0	2	0	0	0	0	0	0	0	0	1	0	0	0	0	0	0	0	0	0	0	0	0	0	0	1	0	0	0	0	0	0	0	0	0	0	0	0	1	1	0	0	1	0	1	0	0	0	0	0	0	0	0	1	1	0	0	0	0	0	1	0	0	0	0	1	0	1	0	0	0	0	2	0	0	0	0	1	1	0	0	0	1	0	0	0	0	0	0	1	0	1	0	0	0	0	0	0	2	1	0	0	1	0	0	0	0	0	2	1	0	1	0	0	0	2	0	0	0	1	0	0	0	0	0	0	0	0	0	0	1	0	0	0	0	0	0	0	0	0	0	3	0	1	0	1	0	1	0	0	0	1	0	0	0	0	1	0	0	1	1	1	0	0	0	0	0	1	3	0	0	0	0	2	0	0	0	0	0	0	1	0	0	0	0	0	2	1	3	0	0	0	0	0	0	0	2	0	0	0	0	0	0	0	1	1	0	0	0	0	0	1	0	0	0	0	0	0	2	2	1	1	0	0	1	0	0	0	0	0	0	2	0	0	0	0	1	0	0	0	0	0	0	0	0	0	0	0	0	0	0	0	2	0	0	0	1	0	1	0	0	1	0	0	0	1	0	0	0	0	2	0	0	0	0	0	1	0	1	2	0	0	0	0	1	0	0	1	0	0	0	0	0	0	0	0	0	0	0	0	0	1	1	0	0	0	2	5	0	0	1	0	0	0	0	0	0	0	0	0	0	0	0	1	1	1	1	1	1	1	0	1	0	1	1	0	0	1	0	0	0	0	3	2	1	0	1	1	0	0	1	1	0	1	0	0	0	0	0	0	0	0	0	0	0	0	0	0	1	0	0	0	0	0	0	0	0	1	1	0	0	1	2	2	1	1	0	0	0	1	2	0	1	0	0	0	2	0	0	1	0	1	0	0	0	1	0	1	1	0	0	1	0	1	1	0	0	1	0	1	0	0	0	1	0	0	1	0	1	0	0	1	0	0	1	0	0	0	0	0	0	0	0	1	1	0	0	0	0	0	0	0	1	0	0	0	1	1	0	1	0	0	0	1	0	0	1	0	2	1	0	1	0	0	0	1	0	0	0	1	1	0	0	0	0	1	0	0	2	1	1	0	0	0	0	1	2	0	0	0	1	0	3	0	0	0	0	0	0	1	1	0	1	0	1	0	1	0	1	1	0	0	0	0	2	2	0	0	0	0	0	0	0	0	1	0	1	0	1	0	0	1	0	1	0	0	0	1	0	0	1	0	0	0	0	0	2	0	0	0	1	0	0	1	0	0	0	1	0	1	0	0	2	0	2	1	0	0	1	0	0	1	0	0	1	0	1	0	1	0	0	0	0	0	1	1	0	0	0	0	0	0	0	0	1	0	0	0	1	0	1	0	0	1	1	0	1	0	0	0	0	0	0	0	0	0	1	0	0	0	0	1	1	0	0	0	0	1	0	1	1	0	0	0	0	0	3	0	0	0	1	0	0	0	1	0	1	0	0	0	0	1	0	1	0	0	0	0	0	0	0	0	0	1	0	1	0	0	0	0	1	0	0	1	1	0	0	0	2	1	1	0	0	0	1	1	0	0	0	0	0	0	0	0	0	0	0	0	0	0	0	2	1	0	0	1	1	1	0	0	0	0	0	1	0	1	0	0	1	0	0	1	0	0	0	1	0	0	1	0	0	1	1	0	0	0	0	2	1	0	0	0	0	0	1	1	1	1	0	0	1	0	0	0	0	0	0	1	0	0	0	1	0	1	0	0	0	0	0	1	0	0	0	0	0	0	0	0	0	0	0	0	0	0	1	1	1	0	1	0	0	0	0	1	0	0	0	0	1	0	0	0	0	0	1	0	0	2	1	0	0	1	0	0	0	1	0	0	0	1	1	2	0	1	0	0	0	0	0	0	1	0	3	1	1	0	0	2	2	0	0	2	1	0	0	0	0	0	0	1	0	1	0	0	0	0	0	0	1	0	0	2	0	1	1	1	0	1	0	0	0	1	1	1	1	1	1	0	0	0	0	0	2	0	0	0	0	0	1	0	1	0	0	0	0	0	0	0	0	0	0	0	0	0	0	0	1	1	1	0	0	0	1	1	0	0	0	0	0	1	1	0	1	1	0	0	0	1	0	1	0	0	0	0	0	1	0	0	0	1	0	0	0	0	0	1	0	0	0	0	1	0	0	0	0	0	1	0	0	2	0	0	0	0	0	0	0	1	0	0	0	0	0	0	1	0	0	1	0	0	0	0	0	1	1	0	0	1	0	0	0	1	0	0	0	0	0	1	0	0	0	0	0	1	0	0	0	0	1	0	0	0	0	0	0	1	1	2	0	0	0	0	1	0	0	0	0	0	0	0	0	1	0	0	0	0	0	1	0	0	0	0	1	0	0	1	0	0	0	0	1	0	0	0	1	1	0	1	0	0	0	0	0	1	1	0	1	0	0	0	0	0	0	0	0	0	0	0	0	0	2	0	1	0	0	0	1	0	0	2	0	0	0	0	1	2	3	0	0	0	0	0	0	1	0	1	1	0	0	1	2	1	0	0	0	0	0	0	1	0	0	0	0	1	1	1	0	1	0	1	0	0	0	2	0	0	0	0	1	2	0	1	1	0	2	1	0	0	0	0	0	0	1	0	0	0	1	0	1	0	0	0	0	0	0	0	1	0	1	0	0	0	0	0	1	0	1	1	1	0	0	2	1	3	2	0	0	0	0	1	2	0	0	1	0	0	0	0	0	0	1	0	0	0	1	0	0	1	1	0	0	0	2	1	0	2	0	2	0	0	0	0	0	0	0	0	0	1	0	1	0	0	1	0	0	0	0	1	2	2	1	0	0	0	0	0	0	0	1	0	0	0	1	0	0	1	0	0	0	0	1	1	0	0	1	0	0	0	0	0	1	2	0	1	1	0	3	0	0	1	0	0	1	0	1	0	1	0	0	0	0	0	0	0	0	0	1	1	0	1	0	2	1	1	0	0	0	1	0	0	0	0	0	1	0	0	1	0	1	0	0	1	0	0	0	0	1	0	1	2	0	1	0	0	0	0	3	0	1	0	0	0	0	0	0	0	0	2	0	0	2	0	0	0	0	1	0	2	0	0	1	0	0	0	0	1	1	0	2	0	0	2	0	0	0	0	1	0	0	0	0	0	0	0	2	0	1	0	1	0	3	0	0	0	0	0	0	0	0	0	1	0	0	0	0	0	1	0	0	0	0	0	0	1	1	2	0	0	0	1	1	0	0	0	0	0	0	1	0	0	1	0	0	0	0	0	2	0	0	0	1	0	0	1	3	0	0	0	0	1	0	0	0	0	1	0	0	1	1	2	0	0	2	0	1	0	0	0	1	0	0	0	0	0	0	1	0	0	1	0	1	0	0	0	1	0	0	0	0	0	0	1	0	0	1	0	0	0	0	0	0	0	1	0	1	3	0	1	0	2	0	0	1	0	1	1	0	1	0	1	0	0	0	0	1	0	1	0	1	0	1	0	1	0	2	0	0	0	0	0	0	0	0	0	0	0	0	0	1	1	0	2	0	0	1	1	1	0	0	0	1	1	0	0	0	0	0	0	0	0	1	0	0	2	0	1	4	0	0	0	1	0	0	0	0	0	1	0	0	0	0	0	0	0	0	1	0	1	1	1	0	0	0	0	0	0	1	1	1	0	0	1	1	0	0	2	1	0	0	0	1	0	1	0	0	0	2	0	0	0	1	0	0	0	0	0	2	0	0	0	0	0	0	0	1	1	0	0	0	1	0	0	0	0	0	0	1	0	0	0	0	0	0	0	0	0	0	0	0	0	0	0	0	0	0	1	0	0	0	0	2	1	0	2	0	1	1	0	0	2	0	0	0	1	0	1	0	0	0	0	2	2	0	0	0	1	0	0	1	1	2	0	0	0	1	1	0	0	1	1	0	0	1	0	1	0	0	0	1	0	0	1	1	0	1	0	0	1	0	1	0	0	0	0	1	0	2	0	0	0	0	0	0	0	1	0	1	0	1	1	4	2	0	0	0	1	0	0	2	0	1	0	0	0	0	1	0	0	0	1	0	2	0	0	1	0	0	0	2	0	1	1	0	0	0	1	0	0	1	0	0	0	0	1	0	1	0	1	0	0	0	0	0	0	0	1	0	0	1	0	0	1	0	0	0	0	1	1	1	1	3	0	0	0	0	0	0	0	1	1	0	0	1	1	1	0	0	0	0	2	0	0	0	0	0	0	0	0	1	1	1	0	0	1	0	0	0	3	0	1	0	0	1	0	4	0	0	0	1	0	0	0	0	0	1	0	0	1	1	0	0	0	0	0	0	1	1	0	0	0	0	0	0	1	1	0	1	0	1	0	0	0	0	0	0	0	0	0	0	0	0	0	0	0	0	0	0	1	0	0	0	0	1	0	0	0	0	0	1	0	0	0	0	1	0	1	0	0	0	1	0	3	0	0	0	1	0	0	0	1	0	0	1	0	0	0	0	0	0	1	0	0	1	1	0	0	0	0	0	0	0	0	0	0	0	0	1	1	0	0	0	2	0	0	0	0	0	0	0	0	1	0	0	0	0	0	1	2	0	1	0	0	0	0	0	0	0	0	0	2	0	0	0	0	0	0	0	0	0	0	0	1	0	0	0	0	1	0	0	1	1	1	0	0	0	0	0	0	0	0	0	1	0	0	0	1	0	2	0	0	0	0	0	0	0	0	1	0	0	0	0	1	2	0	2	0	0	0	2	1	0	0	0	0	0	1	0	1	0	0	3	0	0	0	0	1	1	0	0	1	0	1	0	1	0	0	1	1	1	0	0	0	1	0	0	2	0	1	0	0	1	0	2	0	0	0	0	1	0	0	1	1	1	0	0	1	0	0	1	0	0	0	0	2	0	1	0	1	1	2	1	0	0	0	0	0	0	0	0	0	0	1	0	0	0	1	0	0	0	0	1	0	0	0	0	0	0	0	0	0	0	0	0	0	0	2	0	0	1	2	1	0	2	0	1	2	0	0	0	0	1	0	2	0	0	1	0	0	0	0	0	0	0	0	0	0	0	0	0	0	0	0	3	2	0	0	0	0	1	0	0	0	0	0	1	0	0	0	0	0	2	0	0	0	0	0	0	0	0	1	1	0	0	0	0	0	1	0	0	0	2	0	0	0	0	1	1	0	0	0	3	0	0	4	0	0	0	0	0	1	0	1	0	0	0	0	0	2	1	1	0	0	0	0	0	0	1	2	0	1	0	0	0	0	0	2	1	0	0	0	3	0	1	1	0	0	0	0	0	2	0	0	0	1	0	0	0	0	0	0	1	0	0	0	0	0	0	0	0	2	0	1	0	0	1	0	1	1	0	2	0	0	3	0	0	0	0	0	0	0	0	0	0	0	1	0	0	0	1	1	1	0	0	0	0	0	0	0	0	0	0	5	0	0	1	0	0	0	1	0	1	0	0	1	1	0	0	0	1	0	0	2	0	1	0	0	0	0	0	0	0	0	0	0	0	0	1	0	0	0	0	0	0	0	0	0	0	0	0	0	0	2	0	0	1	0	0	1	0	0	0	0	0	0	0	2	0	0	0	0	1	1	0	0	1	0	1	0	1	0	0	0	1	1	0	0	0	1	0	0	1	0	0	0	0	1	0	0	1	0	0	0	0	0	1	0	0	2	0	0	0	0	0	0	1	1	0	0	0	1	0	0	0	0	0	0	0	3	0	1	1	0	1	0	0	1	0	0	0	0	0	0	0	0	0	0	0	0	0	0	1	0	0	0	1	0	1	0	1	1	0	2	0	0	1	0	0	1	0	0	0	0	0	0	0	0	0	1	1	0	0	1	1	0	0	0	1	0	0	0	1	1	1	0	0	3	0	1	0	0	0	0	1	2	0	1	1	0	1	0	0	0	2	0	1	0	0	0	1	1	0	0	2	0	0	1	0	0	0	0	0	0	0	0	0	0	1	0	0	0	0	1	0	0	0	0	0	0	2	0	0	0	0	1	0	0	0	1	0	0	0	0	0	0	0	0	0	0	1	0	3	0	0	1	1	2	2	0	0	0	0	0	0	0	0	0	0	0	3	0	0	0	1	0	0	1	0	1	0	0	2	0	2	0	0	0	0	3	1	0	0	0	0	1	0	0	0	0	1	0	1	0	1	1	0	0	0	0	0	0	0	0	0	0	1	0	0	0	0	0	2	2	1	0	0	0	0	0	1	0	1	0	1	1	0	0	1	0	0	0	1	0	0	0	1	0	0	0	0	0	0	0	0	0	1	0	0	0	0	0	2	0	2	0	2	0	0	0	0	0	0	0	0	1	1	0	0	0	0	0	1	0	0	0	0	0	0	0	0	1	0	1	0	0	0	0	0	0	1	0	0	1	0	0	0	0	0	1	1	0	0	0	0	0	1	0	0	0	0	0	0	1	0	0	0	1	0	0	0	0	0	0	0	0	1	0	1	0	0	0	0	2	0	1	0	1	0	0	0	0	2	0	0	0	0	0	0	0	0	0	0	0	0	0	0	1	0	3	0	1	0	0	1	0	1	2	0	1	0	0	0	0	0	0	1	0	0	0	0	0	1	0	0	0	1	1	0	0	1	1	0	0	1	0	0	0	0	0	0	1	0	0	0	0	0	0	0	0	0	0	0	0	0	0	0	0	0	1	0	0	0	0	2	0	0	0	0	0	0	2	0	0	0	1	0	0	0	1	0	0	0	1	1	1	0	0	0	1	0	1	1	0	0	0	0	0	0	0	0	0	0	0	0	1	0	0	2	0	0	0	0	0	0	1	0	1	0	0	0	1	0	0	0	0	0	0	0	0	0	1	1	4	1	0	0	0	1	1	0	1	0	0	0	0	0	0	1	0	0	0	2	0	0	0	1	0	0	0	1	1	1	1	0	0	1	0	0	1	0	0	1	0	0	0	0	1	0	0	0	1	0	1	0	0	0	2	1	0	3	0	0	1	0	0	0	0	0	0	0	0	1	1	1	0	0	0	0	0	0	0	0	0	0	0	0	1	0	0	1	1	0	0	0	1	0	0	0	0	1	0	0	0	0	0	1	1	1	0	0	1	0	1	0	0	0	0	0	0	0	1	0	0	0	0	1	1	0	0	2	0	0	0	1	0	0	0	0	0	0	0	0	0	0	0	0	0	0	0	0	0	0	0	1	1	0	0	0	0	1	0	0	0	0	1	0	0	0	0	0	1	1	1	0	1	0	0	0	5	0	1	1	0	0	0	1	1	1	0	0	1	0	0	0	0	0	0	0	0	0	3	0	1	0	0	0	0	0	0	0	0	0	0
N0.HOG0001042	0	2	1	8	6	2	4	1	1	2	2	0	0	1	2	3	3	0	2	0	0	1	3	2	0	1	3	1	2	7	1	1	2	1	0	0	3	8	1	1	1	4	0	10	2	3	1	1	6	1	1	1	2	0	4	0	9	0	0	0	1	3	1	6	1	2	4	0	1	2	13	3	3	2	0	3	2	5	0	1	1	1	7	3	0	4	3	1	1	1	3	2	3	2	1	0	2	1	1	0	2	3	3	3	0	2	3	2	1	2	2	3	0	3	1	2	4	3	2	2	4	3	1	2	1	3	0	2	5	3	0	5	0	1	2	1	1	1	8	1	3	1	5	1	0	0	10	17	1	0	1	3	1	0	1	3	1	4	2	3	0	7	13	9	3	5	1	2	1	0	0	0	0	2	2	5	9	1	1	1	7	4	0	4	2	5	1	1	0	5	4	0	2	8	3	2	2	2	1	2	0	11	2	5	2	1	2	1	0	1	2	1	9	0	2	3	6	5	4	4	2	0	3	1	3	11	0	0	13	1	3	1	4	1	0	16	0	2	5	0	2	6	3	0	0	1	2	0	2	2	0	6	0	3	1	1	3	2	1	13	18	1	1	1	1	0	6	1	0	1	0	2	0	3	12	3	1	6	3	2	2	3	0	0	2	0	0	2	2	1	0	1	0	1	0	1	1	1	3	3	1	0	0	5	2	3	0	1	10	0	5	0	1	3	0	2	2	1	8	0	3	0	0	1	1	2	1	11	5	8	13	2	1	1	3	2	4	0	4	5	2	1	1	1	1	3	4	0	5	1	1	0	3	2	1	11	2	3	2	0	0	1	4	1	5	1	9	2	0	0	1	3	2	0	1	0	3	0	1	6	1	3	0	1	0	0	3	3	1	0	6	5	2	9	0	0	0	0	1	4	4	2	3	1	4	1	0	1	0	0	2	4	5	4	0	2	1	2	0	1	1	4	1	2	5	0	3	0	2	0	0	0	1	0	1	1	1	1	8	0	2	1	5	2	0	3	1	4	0	2	4	1	2	4	1	2	2	3	0	2	1	2	5	0	3	2	6	1	2	3	6	2	3	5	3	5	4	2	0	1	1	3	0	3	1	1	0	1	5	1	6	7	3	2	3	0	1	0	4	2	0	2	0	1	3	1	2	1	1	8	2	1	3	7	1	3	0	1	2	3	1	7	0	14	1	0	4	7	0	2	2	7	9	0	1	0	3	2	0	9	0	4	1	3	9	3	0	2	4	1	0	1	0	3	0	2	0	0	0	0	4	0	3	0	1	5	3	1	3	0	2	0	6	0	0	3	5	1	0	10	2	1	16	11	1	14	6	6	1	1	2	4	3	1	0	0	2	2	4	1	1	2	8	5	5	10	2	1	1	2	1	11	1	6	0	1	1	2	0	2	1	1	3	6	4	3	0	1	0	0	0	0	5	4	0	4	0	0	2	1	1	0	3	0	4	2	0	7	2	1	1	1	1	1	0	2	1	0	0	0	1	0	3	3	1	0	0	0	2	6	0	3	0	0	0	2	0	3	1	2	1	5	3	1	8	2	4	7	2	1	0	0	0	2	2	0	7	1	1	2	1	2	12	7	4	0	1	2	0	0	2	3	2	1	2	2	0	6	1	2	1	0	1	1	0	6	1	4	2	1	3	1	0	0	2	1	0	1	2	1	0	2	1	12	1	0	4	6	8	1	2	1	12	0	3	7	1	6	3	4	2	1	7	0	3	4	1	4	2	2	2	1	2	1	3	0	2	0	1	7	3	4	7	1	0	10	3	1	1	0	0	0	6	1	2	2	2	0	3	0	1	9	2	3	8	9	3	4	0	2	0	4	0	0	0	3	0	1	1	0	3	3	2	5	1	0	1	3	5	6	4	3	0	2	2	1	0	8	1	7	7	2	0	5	3	4	4	2	3	3	6	2	0	1	2	0	0	4	0	0	5	7	4	1	3	3	3	1	1	0	2	0	6	0	1	5	0	0	3	0	0	0	0	6	0	0	0	0	4	6	1	4	2	3	3	3	8	0	0	2	0	6	3	1	1	2	1	2	2	0	0	0	0	13	4	4	1	1	0	3	11	2	0	1	0	0	2	7	3	4	6	0	0	0	1	0	1	8	2	0	1	10	10	1	1	2	3	0	0	2	1	0	7	0	0	1	0	1	1	3	0	0	1	1	1	0	7	0	5	0	2	5	2	18	6	0	4	2	0	1	0	2	7	1	3	1	1	2	1	2	1	0	2	1	4	1	1	1	1	2	10	0	3	1	2	8	0	3	0	7	1	0	17	10	1	3	10	5	0	1	6	8	0	4	3	3	2	2	0	1	4	0	2	0	3	1	5	2	1	0	1	2	22	0	0	0	8	1	1	1	2	0	0	0	6	11	1	1	0	10	0	0	6	0	0	1	0	13	0	1	0	0	0	3	5	1	3	4	10	0	1	3	7	2	0	1	1	11	5	1	1	0	1	1	2	3	4	10	6	0	3	1	2	1	1	0	0	1	0	2	1	2	2	0	0	5	3	0	4	0	0	1	0	0	2	0	1	1	2	0	2	2	0	1	4	1	1	0	1	6	2	1	3	2	3	1	0	0	1	1	1	0	4	0	2	5	1	1	1	1	4	0	1	1	3	0	2	10	0	3	1	0	3	0	0	0	11	1	0	2	0	1	0	3	0	3	1	0	0	1	3	2	1	1	1	1	1	0	3	2	1	0	0	2	2	2	3	9	2	0	2	6	0	1	3	1	0	0	0	2	2	3	2	0	2	2	0	1	0	3	5	8	2	1	0	2	0	0	4	11	5	0	2	5	2	1	0	2	2	1	2	1	10	4	0	6	1	3	1	10	1	0	1	4	1	4	2	2	0	0	6	5	2	10	2	8	4	2	0	6	5	3	1	2	2	0	0	0	3	0	1	2	5	2	2	0	2	1	3	5	18	0	1	2	2	0	1	3	2	8	2	8	1	0	1	1	12	4	0	4	2	0	1	1	0	3	5	1	6	3	1	0	3	5	0	1	0	4	1	0	6	0	20	6	2	0	0	0	0	1	6	2	9	0	1	6	1	2	2	5	0	2	1	0	0	1	1	10	0	6	2	1	5	11	3	2	0	3	0	7	2	2	1	1	1	1	0	0	12	0	2	1	0	0	1	0	3	1	0	3	8	4	1	1	3	0	2	0	1	2	0	4	0	1	0	1	2	2	1	1	1	0	1	1	0	1	3	4	1	3	3	12	3	1	1	0	1	4	2	5	1	3	2	2	2	4	0	0	10	6	1	0	0	2	0	2	2	8	8	1	0	2	6	0	3	8	9	0	4	2	0	3	0	0	2	1	1	0	5	1	3	2	1	0	1	7	2	0	7	0	1	7	2	2	1	6	0	0	1	0	1	1	1	1	1	1	2	4	1	1	3	2	1	0	4	1	0	0	2	7	1	1	1	2	4	5	1	2	1	5	0	5	1	1	0	1	4	5	1	2	2	0	7	1	0	0	0	3	2	3	1	7	2	0	1	0	2	5	0	3	1	3	1	4	3	1	6	0	0	0	0	4	0	6	0	2	2	1	0	0	1	0	1	5	1	3	1	3	0	0	3	5	3	1	2	0	1	0	14	3	0	1	3	0	3	7	0	4	2	7	4	9	4	5	5	0	4	0	1	2	1	1	0	0	2	0	2	1	7	4	0	1	2	4	2	1	3	0	1	13	1	0	0	4	0	1	1	2	0	0	0	5	1	1	0	1	5	2	3	2	0	4	4	0	0	1	2	0	1	0	3	1	0	3	1	0	2	1	4	7	7	11	6	4	2	3	1	3	0	6	1	1	0	4	3	2	2	0	2	2	0	1	1	4	2	5	5	0	2	1	0	1	0	0	2	1	0	6	2	0	1	1	3	5	3	0	0	0	1	4	2	5	3	0	2	7	2	0	1	4	0	0	0	1	2	7	1	0	3	0	2	1	0	5	4	1	1	0	4	3	11	0	2	1	0	3	3	3	1	0	1	0	4	0	0	0	0	6	3	4	0	2	2	1	3	7	3	2	0	0	0	3	0	0	2	1	5	1	4	1	2	1	0	1	3	9	1	0	5	0	6	2	2	2	3	0	0	2	5	2	9	1	2	4	1	2	3	2	11	7	1	1	2	5	7	2	0	1	1	2	0	4	2	1	0	3	4	0	1	0	3	12	5	2	5	0	0	9	1	3	0	9	3	0	0	1	0	4	1	2	2	1	8	1	7	2	1	3	0	2	3	2	0	4	0	0	2	1	0	4	0	2	6	1	3	0	0	5	0	0	0	9	0	0	0	10	0	4	6	3	0	2	4	0	2	0	2	0	1	2	0	0	2	3	1	4	5	2	10	4	5	1	2	3	2	0	1	2	4	0	7	2	3	0	6	0	2	2	2	2	0	2	1	0	1	2	4	2	1	2	8	0	0	0	0	0	4	0	2	0	1	0	2	1	2	2	2	1	0	1	0	4	7	0	0	4	3	2	0	3	2	0	2	3	1	0	3	3	0	3	1	0	1	0	0	5	1	3	8	0	0	7	5	7	2	2	2	0	0	1	2	0	1	0	8	1	0	1	6	1	0	1	0	1	5	2	4	1	1	1	5	6	0	8	1	0	0	5	10	0	2	5	0	1	4	2	11	1	1	1	2	5	2	0	0	0	0	1	0	2	3	1	5	8	0	6	6	3	2	0	1	2	2	0	1	2	0	2	1	5	4	1	0	4	0	0	0	5	1	2	2	3	0	0	0	1	1	2	1	2	7	1	0	2	0	2	1	10	3	2	0	2	4	1	3	1	6	4	0	1	0	3	2	2	1	3	4	1	0	1	1	2	6	5	4	14	4	0	2	1	1	1	0	0	2	3	1	1	1	0	0	7	4	1	0	0	1	0	2	8	0	4	2	0	1	2	4	9	6	2	0	0	3	1	2	4	10	1	4	1	2	5	2	0	5	1	0	4	5	0	1	0	0	1	0	1	4	4	10	2	3	5	3	0	0	1	3	5	1	6	3	1	3	0	0	1	1	0	3	4	0	7	1	0	0	1	1	2	3	3	4	1	0	0	4	0	0	1	13	8	5	0	0	0	1	2	4	1	6	1	1	4	2	0	1	1	2	0	4	1	5	0	5	7	1	0	1	4	1	0	1	3	5	1	1	1	4	1	1	0	0	2	13	0	11	2	6	1	1	2	4	0	1	8	2	4	0	4	4	0	3	2	8	4	4	1	6	2	8	2	5	0	1	3	1	1	0	12	0	5	1	0	10	3	5	2	0	1	2	3	12	1	0	0	2	1	4	0	1	1	1	0	0	3	0	1	6	1	1	2	5	0	0	2	2	0	6	1	0	7	0	0	5	1	4	2	1	13	0	0	1	1	2	1	6	0	1	0	5	1	10	1	11	8	5	7	2	2	0	0	0	1	9	1	0	2	0	1	0	0	10	0	6	2	1	0	1	4	10	5	1	1	2	1	0	0	1	0	0	2	0	0	2	2	5	1	1	6	2	0	1	3	8	3	0	4	1	5	0	1	3	1	0	3	2	0	3	1	2	0	1	2	2	8	1	0	1	1	3	0	3	1	0	11	1	1	11	3	3	5	0	0	7	1	1	1	1	9	7	0	1	0	2	0	3	3	3	1	1	0	0	2	3	0	1	1	0	2	2	6	0	2	2	0	0	0	0	0	0	0	2	0	1	7	7	3	5	0	7	1	4	0	0	3	8	6	3	0	3	7	1	4	5	1	0	5	0	8	0	3	2	1	4	3	1	2	2	3	4	1	3	2	3	1	1	0	4	0	6	0	2	3	2	4	3	1	2	1	4	2	0	2	0	1	0	4	1	4	6	1	2	0	0	1	9	2	9	0	0	11	1	1	1	1	3	0	0	0	7	0	1	3	0	0	0	2	1	2	1	0	1	1	2	0	2	0	10	5	0	1	3	3	0	1	1	2	1	0	2	1	4	4	1	1	4	3	1	4	1	7	0	0	1	1	15	4	4	0	1	0	5	0	10	2	0	1	0	2	0	0	0	0	6	1	6	5	2	4	0	0	1	1	0	6	8	1	6	1	3	2	0	3	9	8	1	6	1	3	1	5	5	2	3	0	0	0	7	1	0	4	1	0	0	2	3	6	5	0	1	0	5	2	0	5	0	2	0	3	2	5	1	0	5	0	0	3	1	5	0	2	2	0	4	11	1	0	2	7	7	0	4	1	0	0	1	0	1	1	1	2	0	0	1	2	0	0	0	1	1	0	0	0	0	1	1	0	1	0	0	2	1	1	2	4	2	0	1	3	2	2	0	7	1	3	4	0	5	3	2	0	4	3	2	8	22	2	1	0	1	2	2	3	4	1	6	0	2	5	2	0	1	4	3	5	9	1	12	10	3	1	3	2	0	0	4	7	7	0	5	11	1	6	2	1	3	4	0	4	1	2	9	0	1	2	5	2	3	9	0	0	2	1	2	10	3	0	0	1	3	0	1	1	1	1	1	5	3	0	2	1	1	3	1	9	12	0	0	1	4	9	1	2	3	2	2	5	3	2	2	0	1	0	1	1	5	0	4	5	1	2	3	0	4	0	0	3	4	6	2	1	0	3	1	0	2	2	4	0	2	0	0	2	0	0	3	1	6	0	5	12	5	4	9	1	3	3	1	1	2	3	9	8	2	1	2	1	2	0	2	1	0	2	0	0	2	1	3	1	2	4	1	6	8	2	0	0	4	0	2	2	3	0	3	10	0	0	1	0	1	3	5	4	0	0	1	1	2	2	0	3	0	5	8	1	0	10	9	1	2	1	0	0	3	2	2	5	2	1	3	2	4	0	5	0	4	1	0	3	1	2	0	2	1	0	0	0	2	4	2	2	0	1	8	15	1	0	5	1	0	1	2	0	7	1	2	0	1	0	0	1	0	2	1	2	0	0	1	2	13	2	5	1	0	11	1	1	2	3	0	2	0	0	4	2	0	1	7	1	2	1	0	6	1	1	9	3	0	1	1	0	14	0	3	4	2	8	1	1	0	1	0	3	2	4	3	1	0	0	2	4	1	4	4	2	3	0	3	0	6	4	0	4	1	0	3	18	3	2	0	1	0	4	2	8	2	0	2	0	4	1	0	1	1	1	2	0	1	10	2	1	6	2	0	5	0	2	2	13	0	0	1	2	2	6	0	2	4	1	1	7	5	0	3	3	5	0	1	0	1	6	0	0	0	1	0	4	2	2	1	1	1	0	3	4	2	9	1	7	0	1	0	10	0	5	1	2	0	1	4	6	1	10	1	2	3	11	14	0	0	0	1	0	1	2	5	5	3	0	1	7	1	7	0	10	0	0	1	3	5	6	4	2	2	1	11	2	0	0	3	1	1	1	6	0	0	0	3	0	0	0	2	4	3	1	2	1	1	0	4	2	2	1	8	6	1	3	7	1	0	0	10	2	1	0	1	5	2	1	0	4	0	2	2	3	0	0	1	10	5	2	1	2	3	7	0	2	6	0	20	5	1	2	0	0	0	2	6	10	1	0	9	13	1	3	0	8	1	1	1	2	3	0	0	0	1	0	0	0	4	6	0	10	2	2	0	1	0	6	3	4	8	0	0	0	1	2	1	6	0	2	3	9	0	2	1	6	2	4	2	2	4	1	11	1	3	1	2	4	2	1	1	0	1	3	1	1	1	4	1	2	11	1	0	0	1	2	1	5	6	5	0	1	1	4	0	0	4	8	0	1	1	4	1	4	4	0	0	1	4	4	5	1	0	1	3	0	2	0	0	0	3	0	3	0	14	1	1	0	3	3	1	4	3	1	9	3	1	3	0	1	6	1	5	1	3	2	0	2	0	2	4	5	0	3	7	19	10	2	0	2	2	3	0	1	1	4	2	0	2	1	1	1	0	1	2	4	4	2	1	1	0	1	7	2	1	2	9	2	0	4	1	0	1	0	2	2	9	1	2	9	0	4	2	0	1	9	0	2	0	0	2	0	0	4	4	1	2	1	1	3	1	3	5	5	3	2	6	1	0	1	2	2	3	1	3	2	3	3	3	0	3	0	3	0	0	1	2	2	1	7	1	1	0	1	1	0	4	4	2	3	0	5	1	0	0	0	2	2	2	0	1	3	4	0	2	7	5	4	9	1	5	2	8	2	1	5	1	1	0	8	1	5	8	0	0	5	2	3	0	2	3	0	4	3	6	1	4	3	2	2	0	5	1	1	4	3	3	1	4	1	0	2	1	4	5	6	0	3	9	1	8	3	0	2	5	4	0	0	2	3	0	1	2	2	3	2	0	1	1	2	2	2	7	2	6	4	0	2	2	0	4	1	2	5	0	1	4	0	6	1	2	1	4	15	0	0	1	1	6	5	4	0	4	13	1	1	2	0	0	7	2	8	0	2	0	10	7	1	1	1	3	6	0	2	8	0	0	0	0	1	1	2	2	1	7	5	1	1	0	6	3	0	0	4	2	2	1	0	4	4	2	1	3	3	4	0	0	1	1	0	1	1	2	7	2	1	3	7	2	0	2	7	0	0	9	1	8	0	3	0	5	1	1	2	1	1	1	1	3	4	4	2	5	2	1	0	3	1	1	1	5	9	7	2	0	4	2	2	1	0	0	7	4	1	2	3	5	1	3	1	2	12	4	1	0	2	1	2	1	2	0	4	0	0	8	0	4	0	2	1	0	1	9	5	0	1	1	1	1	0	4	0	0	2	0	0	2	6	2	0	0	2	2	2	0	13	4	2	1	0	1	5	0	0	3	1	0	3	1	0	0	1	0	1	5	1	0	0	2	2	3	12	2	1	12	0	0	10	0	0	4	1	2	2	8	1	3	2	1	1	2	1	0	1	12	5	1	1	1	0	1	0	4	1	3	0	3	0	4	1	0	1	1	1	0	3	4	0	2	2	0	1	0	0	0	9	2	2	10	0	1	4	0	0	8	3	0	1	1	10	4	1	2	0	2	2	0	2	1	3	7	0	1	0	4	0	3	1	1	5	0	2	0	0	7	0	16	0	8	0	3	6	0	0	0	1	0	9	6	2	7	0	4	1	3	2	7	1	0	2	0	1	1	0	3	1	0	1	3	6	3	7	1	0	0	8	0	0	2	2	4	2	2	2	4	6	0	8	1	6	0	0	2	0	0	3	1	3	2	2	1	2	0	2	4	0	0	0	7	4	0	6	0	1	12	0	3	2	2	5	7	3	1	8	1	1	0	2	3	0	4	0	7	3	5	1	2	1	8	4	0	2	3	1	1	2	1	3	1	14	9	0	4	4	3	0	2	7	7	1	0	0	0	0	2	2	1	5	1	4	0	1	3	7	1	2	2	4	4	0	0	3	6	4	1	6	1	4	4	1	1	0	5	3	1	13	0	0	2	1	3	3	3	6	0	1	1	2	9	1	1	3	1	9	2	11	1	0	0	2	7	1	1	1	0	0	0	1	2	0	8	4	7	1	5	2	2	6	0	2	1	4	4	0	0	3	8	0	1	3	2	0	0	2	3	0	5	1	1	1	0	0	0	1	1	1	4	2	1	2	0	5	0	1	10	8	0	3	1	2	0	1	1	1	1	3	5	1	2	1	0	5	1	1	3	1	3	3	0	0	0	1	2	2	0	2	0	7	1	1	0	5	2	1	0	1	3	1	3	1	2	2	1	0	1	0	13	3	0	2	0	1	0	0	3	6	5	2	1	0	0	5	0	0	4	4	7	1	0	8	1	5	1	2	0	1	4	3	0	7	0	2	2	1	2	0	2	0	2	2	2	0	1	0	2	0	0	1	1	2	1	1	1	5	3	2	2	1	4	0	1	1	3	5	2	3	8	2	3	2	0	0	0	1	3	2	2	0	2	2	1	2	2	1	1	4	5	5	0	9	0	2	2	6	1	2	1	0	0	2	3	0	0	1	2	1	3	0	1	2	0	0	1	2	1	0	2	9	0	10	0	5	0	2	5	0	0	0	3	2	2	4	2	1	8	0	3	1	1	1	7	1	1	1	3	1	6	3	2	2	4	2	0	2	0	1	2	8	0	0	3	0	5	0	10	2	5	1	0	11	2	0	3	4	0	0	0	3	0	0	1	2	0	1	0	5	5	0	15	2	3	1	0	1	3	7	2	1	2	6	5	3	1	0	1	4	1	0	3	1	1	3	3	1	6	2	0	2	2	2	0	6	1	0	1	2	0	0	12	1	2	2	2	1	0	3	0	0	3	0	1	1	0	1	2	0	0	1	1	0	0	5	0	0	5	2	10	0	3	1	2	1	0	3	1	3	4	3	1	1	2	5	1	0	2	8	3	8	2	1	2	1	0	4	2	0	2	0	1	0	1	7	5	0	0	1	5	0	2	0	7	1	1	1	0	3	1	0	0	2	0	0	0	2	4	1	2	4	7	4	0	3	1	0	7	2	2	1	0	0	1	0	0	0	0	1	1	1	0	6	8	0	0	1	3	1	0	5	0	4	2	0	0	4	4	1	3	1	1	0	5	1	1	0	14	3	0	0	0	1	0	3	4	0	11	7	9	1	0	1	0	0	1	2	1	5	4	2	0	4	1	1	1	5	0	0	1	1	1	2	0	1	1	0	0	1	0	0	5	0	0	4	3	1	2	2	2	0	0	12	6	1	4	3	3	0	2	0	0	0	2	3	0	3	1	1	0	4	1	6	3	4	6	5	3	0	1	7	0	3	1	13	5	1	0	2	1	0	3	1	4	4	0	2	5	2	1	0	1	0	0	1	7	0	1	1	1	2	3	0	2	0	0	2	1	2	0	1	1	0	2	5	4	2	14	0	7	0	0	0	8	3	3	2	0	2	5	2	0	2	1	1	2	1	1	1	3	8	3	4	1	0	1	1	2	0	0	0	8	1	0	1	0	0	8	0	4	2	0	8	0	0	0	1	1	0	2	2	0	2	2	7	7	2	2	0	2	1	1	3	1	1	15	6	8	1	0	7	2	2	1	4	0	1	3	1	0	2	4	3	3	2	3	1	4	0	2	8	1	1	2	1	1	0	1	4	2	10	0	1	4	1	0	1	1	4	0	9	0	0	0	0	0	2	3	0	1	2	0	1	2	2	6	1	12	1	1	3	8	0	3	4	0	0	1	0	1	0	3	0	2	1	4	1	3	0	3	1	7	8	1	0	2	2	0	3	0	0	5	3	2	1	1	5	0	0	0	0	0	1	7	3	3	2	1	1	1	2	11	1	3	3	2	2	0	1	0	2	2	0	0	1	3	3	4	0	8	1	0	3	0	9	2	4	1	2	2	0	6	1	1	2	1	0	1	1	0	6	2	2	1	4	7	1	4	2	3	7	4	2	9	1	1	3	4	8	0	1	1	1	1	4	1	1	8	0	2	0	0	4	0	0	4	0	7	2	7	2	0	1	0	2	1	3	2	0	1	3	0	0	3	2	1	0	2	2	1	0	2	0	6	4	0	1	0	4	1	0	0	2	8	2	3	6	1	5	0	7	1	1	3	0	5	3	2	2	2	8	3	11	2	3	0	1	1	2	3	3	1	1	15	0	1	2	3	6	2	2	0	0	0	0	0	2	4	1	0	7	0	2	1	10	1	5	3	1	5	1	6	0	1	1	0	0	1	5	11	0	1	8	4	0	9	0	1	6	0	1	0	1	1	3	1	6	2	0	7	2	1	1	1	4	3	2	0	3	0	2	2	2	0	11	6	0	0	6	1	0	1	2	0	0	2	3	7	0	2	4	1	0	0	3	0	1	0	6	1	1	0	3	3	0	3	0	5	1	0	1	2	3	4	0	2	9	2	1	0	4	2	5	1	3	5	0	2	1	1	0	0	0	2	4	2	3	0	5	1	1	0	2	2	0	1	0	1	5	5	1	0	1	0	0	2	0	0	2	0	5	1	8	1	10	5	0	17	0	0	1	1	0	2	0	3	1	0	6	0	0	0	3	1	3	2	3	1	2	4	7	0	0	0	1	4	0	3	0	6	1	0	0	0	2	1	2	1	2	5	0	4	2	4	5	3	3	1	1	4	2	2	0	0	1	0	2	1	1	1	0	10	0	1	1	1	1	2	0	2	1	1	9	0	0	3	1	3	1	3	1	1	6	3	6	1	5	1	3	0	2	0	4	0	0	6	2	2	1	6	1	1	1	7	2	0	8	0	2	1	1	1	1	0	0	2	0	3	1	1	4	0	4	0	2	1	1	2	0	3	4	4	4	0	0	1	0	0	1	2	3	3	0	2	4	0	0	3	6	6	0	3	3	1	3	9	5	0	0	0	2	0	2	1	6	2	1	6	4	0	4	1	0	12	0	3	4	4	0	0	12	0	0	0	1	7	0	3	0	0	2	1	7	2	0	4	1	0	2	0	1	2	1	0	2	2	1	3	5	2	0	1	1	0	1	0	2	0	0	9	5	0	1	1	3	1	1	0	1	0	1	5	3	0	1	3	1	0	3	1	5	1	0	2	4	2	1	3	0	1	0	1	1	1	4	5	0	2	3	4	3	3	2	0	2	0	0	0	0	0	5	1	4	4	16	1	5	0	2	4	9	0	5	0	1	0	5	3	2	1	0	0	1	0	3	2	0	0	0	0	4	1	5	0	0	1	4	0	2	7	1	1	0	4	2	0	0	3	12	3	2	0	1	3	0	3	4	5	5	2	0	2	0	1	0	2	7	1	2	2	2	2	1	2	1	1	1	2	5	1	0	0	0	3	7	6	1	6	4	1	9	4	1	3	7	3	2	10	5	0	0	1	0	1	1	0	0	3	1	1	2	0	0	1	1	6	3	2	8	0	13	1	10	1	4	0	3	5	0	3	2	0	1	3	7	10	1	1	7	0	1	0	5	0	1	1	1	2	0	1	2	1	8	3	6	0	1	5	1	0	3	3	2	0	5	0	3	3	1	2	3	1	2	1	6	6	0	5	2	1	0	1	7	1	1	3	2	0	0	2	8	0	1	0	0	0	3	1	1	1	1	6	5	0	1	1	2	0	5	1	1	5	0	0	1	3	2	2	0	4	4	0	0	2	13	0	0	0	3	0	0	4	0	0	0	3	5	4	2	2	0	1	1	0	5	2	0	4	2	1	1	3	5	1	3	1	8	0	1	6	1	2	2	2	2	1	1	4	0	0	4	2	1	0	2	5	1	1	1	2	0	0	11	1	1	3	2	2	1	4	0	0	1	1	4	1	0	6	0	0	1	0	3	4	6	0	2	0	1	0	2	0	2	0	0	3	3	2	3	1	1	0	0	2	0	1	6	2	0	0	1	0	2	1	3	4	3	2	7	0	0	3	0	4	2	0	0	1	1	3	0	0	1	0	0	0	2	6	0	0	0	1	6	7	7	3	1	0	1	3	2	0	1	2	1	0	0	0	0	2	0	5	1	2	1	3	1	1	4	4	0	0	6	2	2	3	1	2	4	0	1	4	2	1	3	20	1	1	3	9	0	0	4	5	1	0	0	0	0	2	0	3	0	0	0	1	1	0	0	2	5	0	0	4	2	1	2	4	1	3	1	0	0	1	2	3	1	2	7	4	1	4	1	2	3	5	1	7	0	0	3	1	1	1	2	3	0	0	5	0	6	10	2	0	13	1	3	1	2	0	0	4	1	1	4	5	0	0	8	0	1	1	2	0	1	2	0	3	0	1	2	4	1	4	1	5	0	0	1	3	4	0	2	1	5	7	3	1	0	0	2	1	8	0	0	1	0	0	0	1	13	3	5	0	1	0	3	1	6	1	5	2	7	4	1	2	0	0	0	5	0	8	7	0	2	0	3	10	6	0	0	3	2	7	4	2	0	1	5	2	0	1	1	2	1	2	5	2	1	0	0	2	0	0	0	0	3	1	2	1	4	1	0	2	0	2	1	1	2	3	5	3	1	0	5	1	2	1	7	1	1	5	7	0	0	2	1	2	0	4	11	3	0	5	2	7	2	2	1	8	0	2	2	1	1	0	3	0	3	0
N0.HOG0003496	0	0	0	0	0	2	0	0	0	0	0	0	0	0	0	0	1	0	0	0	0	0	0	0	0	0	0	0	0	0	0	0	0	0	0	0	1	1	0	0	1	0	0	1	0	1	0	0	0	0	0	0	0	0	0	0	0	0	0	0	0	0	0	1	0	0	0	0	0	1	2	0	0	0	0	0	0	0	0	0	0	0	0	1	0	0	0	0	0	1	0	0	0	0	0	0	0	0	0	0	0	0	0	0	0	1	0	0	1	0	0	0	0	0	0	0	1	0	0	0	0	0	0	0	0	0	0	0	0	1	0	1	0	0	0	0	0	0	0	0	0	0	0	0	0	0	0	2	0	0	0	1	0	0	0	0	0	0	1	0	0	0	0	0	0	1	1	0	0	0	1	0	0	0	0	0	0	0	0	0	0	0	0	0	0	0	0	0	0	0	0	0	0	0	1	0	0	0	0	0	0	1	0	0	0	0	0	0	0	0	0	0	1	0	0	1	0	0	0	1	0	0	0	1	1	0	0	0	0	1	0	0	0	0	0	0	0	0	0	0	0	0	0	0	0	0	0	0	0	0	0	0	0	1	0	1	0	0	0	0	1	0	0	0	0	0	0	0	0	0	0	0	0	0	0	0	1	2	0	0	1	0	0	0	0	0	0	1	0	0	0	0	0	0	0	0	0	0	1	0	0	0	0	0	1	0	0	0	0	0	0	0	0	0	0	0	1	0	0	0	0	0	0	0	0	0	0	0	0	0	0	0	0	0	1	0	0	0	1	0	0	0	0	0	0	0	1	1	0	0	0	0	0	0	0	0	0	0	0	0	0	0	0	0	1	0	0	0	0	0	0	0	0	0	0	1	0	0	0	0	0	1	0	0	0	0	0	0	0	0	0	1	0	0	0	0	0	0	0	0	0	0	0	0	0	0	0	0	0	0	0	0	0	0	0	0	0	0	0	0	0	0	0	0	0	0	0	0	0	0	0	0	0	0	0	0	0	0	1	0	0	0	0	0	0	0	0	0	0	0	0	0	0	0	0	0	0	1	0	0	0	0	1	1	0	0	0	0	0	0	0	0	0	0	1	0	0	1	0	0	0	0	0	0	0	0	0	0	0	0	0	0	0	0	0	0	0	0	0	1	0	0	0	0	0	0	0	0	0	0	0	0	0	1	0	0	0	0	0	1	0	2	0	0	0	0	0	0	0	0	0	0	0	0	0	0	0	0	0	0	1	0	0	0	0	0	0	0	0	0	0	0	0	0	0	0	1	0	0	0	0	0	1	0	0	0	0	0	0	0	0	0	0	0	0	1	0	0	0	0	0	1	0	0	0	0	0	0	0	0	0	0	0	0	0	0	0	0	0	0	0	0	0	0	0	0	1	0	0	0	0	0	0	1	0	0	0	0	0	0	0	0	0	0	0	0	0	0	0	0	0	1	0	0	0	0	1	0	0	0	0	0	0	0	2	0	0	0	0	0	0	0	0	0	1	0	0	0	0	0	0	0	0	1	0	0	0	1	1	0	0	0	0	0	0	0	0	0	0	0	0	0	1	0	1	0	0	1	0	0	1	0	0	0	0	0	0	0	1	0	0	0	0	0	1	0	0	0	0	0	0	0	0	0	0	0	0	0	1	0	0	0	0	0	0	0	0	0	0	0	0	0	0	0	0	0	0	0	0	0	1	0	0	0	0	0	0	0	1	0	0	0	1	0	0	0	0	1	0	0	0	0	1	0	0	0	0	0	0	0	0	0	0	0	0	0	0	0	0	0	0	1	0	0	0	0	0	1	1	0	1	0	0	0	0	1	0	0	0	0	0	0	1	0	2	0	0	0	0	0	1	0	0	0	0	0	0	0	0	0	0	0	0	1	0	0	0	0	1	0	0	0	0	0	0	0	0	0	0	0	0	0	0	0	0	0	0	0	0	0	0	1	0	0	0	0	0	0	1	0	1	0	0	0	0	0	0	0	0	0	0	0	0	0	0	0	0	0	0	0	0	0	0	1	0	0	0	0	0	0	0	0	1	1	0	0	0	0	0	1	0	0	0	0	0	0	0	0	1	0	0	0	0	1	0	1	0	0	0	1	0	0	0	0	0	0	0	0	0	0	0	0	0	0	0	0	0	0	0	0	0	0	0	0	0	0	0	0	0	0	0	0	0	0	0	0	0	0	0	0	0	0	0	0	0	0	0	0	1	0	0	1	0	3	0	0	1	0	0	0	0	0	0	0	0	1	0	0	0	0	0	0	0	0	0	0	0	0	0	0	0	0	0	0	0	0	0	0	0	0	0	0	0	0	0	0	3	0	0	0	1	0	0	0	0	1	0	0	0	0	0	0	0	0	0	0	0	0	1	0	0	0	2	0	0	0	0	0	0	1	0	0	0	0	0	0	0	0	0	0	0	0	1	0	0	0	0	0	0	0	0	0	0	0	0	0	0	0	0	0	0	0	1	0	0	0	0	2	0	1	0	0	0	0	1	0	0	0	0	0	0	0	1	0	0	0	0	0	0	1	0	0	0	0	0	1	1	0	0	0	1	0	0	0	0	0	0	0	0	0	0	0	0	0	0	0	0	0	1	0	0	0	0	0	0	0	0	0	0	0	1	0	0	0	0	0	0	0	0	1	0	0	0	0	1	0	0	0	0	0	0	0	0	0	0	1	0	1	0	0	0	0	0	0	0	0	0	0	0	0	0	0	1	0	0	0	0	0	0	0	0	0	0	0	0	0	0	2	0	0	0	1	0	0	0	0	0	0	0	0	0	0	0	0	2	0	0	0	0	0	0	0	0	0	0	0	0	0	1	0	0	0	0	0	0	0	0	0	0	0	1	0	1	0	0	0	0	0	0	2	0	0	0	0	0	0	0	0	1	0	0	0	0	0	0	0	0	0	0	1	0	0	0	0	0	0	0	0	0	0	0	0	0	0	0	0	0	0	1	0	1	0	0	0	0	0	0	0	0	0	0	0	0	0	0	0	0	0	0	0	0	0	0	0	0	1	0	0	0	1	0	0	0	0	0	0	0	0	0	0	1	0	1	0	0	0	0	0	0	0	0	0	1	0	0	0	0	0	0	0	0	0	0	0	0	0	0	1	0	0	0	1	0	0	1	1	0	0	0	1	0	0	0	0	0	0	0	0	0	0	0	0	0	0	1	0	0	0	0	0	0	0	0	0	1	0	0	0	1	0	0	0	0	0	0	0	0	0	0	1	0	0	1	0	0	0	1	0	0	0	1	0	0	0	0	0	0	2	0	1	1	0	0	0	0	0	0	0	1	0	0	1	1	0	0	0	0	0	0	0	0	0	0	0	0	0	0	0	1	0	0	0	0	0	0	0	0	2	1	0	0	0	0	0	0	2	0	0	0	0	0	0	0	0	0	0	0	0	0	0	0	0	0	0	0	0	0	0	0	0	0	0	0	0	1	0	0	0	0	1	0	0	1	0	0	1	0	0	0	0	0	0	0	0	0	0	0	0	0	0	0	0	0	1	0	0	0	0	0	0	0	1	0	0	0	0	0	0	0	0	0	1	0	0	1	0	0	0	0	0	0	0	0	0	0	0	0	0	0	0	0	1	0	0	0	0	0	0	0	0	0	0	0	0	0	0	0	0	3	0	0	0	0	0	0	1	0	0	0	1	0	0	0	0	0	0	0	0	1	0	0	0	0	0	0	0	0	3	1	0	0	0	0	1	0	0	0	0	0	0	0	0	0	0	0	0	0	0	0	0	0	0	0	0	0	1	0	0	0	0	0	0	1	0	0	0	0	0	0	0	0	0	0	0	0	0	0	0	0	0	0	0	1	0	0	0	0	0	1	0	0	0	0	0	0	1	0	0	0	0	0	0	0	0	0	0	0	0	0	0	0	0	0	0	0	0	1	0	1	0	0	0	1	0	0	0	0	0	0	0	0	0	0	0	0	0	0	0	0	0	0	0	1	0	0	0	0	0	0	0	0	0	0	0	1	0	0	0	0	0	0	0	0	0	0	0	0	2	0	0	0	0	0	0	0	0	0	0	0	0	0	0	0	0	0	0	0	0	0	0	0	0	0	0	0	0	0	0	0	0	0	0	0	0	0	0	1	0	0	0	0	1	0	0	0	0	0	0	0	0	0	1	1	1	1	0	0	0	1	0	0	0	0	1	0	0	0	0	0	0	0	1	0	0	0	0	0	0	1	0	0	0	1	0	0	0	0	1	0	0	0	0	0	0	0	0	0	0	0	1	0	0	0	0	1	0	0	0	0	0	0	0	0	0	0	0	0	0	0	0	0	0	0	0	0	0	0	1	0	0	0	0	0	0	0	0	0	1	0	0	0	0	0	1	0	0	0	0	0	0	0	0	0	0	1	0	0	0	0	0	0	0	0	0	0	0	0	0	0	0	1	0	0	0	0	0	0	0	1	0	0	0	0	0	0	0	0	0	1	0	0	0	0	0	1	0	1	0	0	0	0	0	0	0	0	0	0	0	0	0	0	0	0	0	0	3	0	0	0	0	0	0	0	0	0	0	0	0	0	1	1	0	0	0	0	0	0	0	0	0	0	0	0	1	1	0	0	0	0	0	1	0	0	0	0	0	0	0	0	0	0	0	0	0	1	0	0	0	0	0	0	0	0	1	0	0	0	1	0	0	0	0	0	0	0	0	1	0	0	0	0	0	0	0	0	0	0	0	0	0	0	0	0	0	0	1	0	0	0	0	0	0	1	0	0	0	0	0	0	0	0	1	0	0	0	0	0	0	0	0	1	0	0	0	0	0	0	0	0	0	2	0	1	0	0	0	0	0	0	0	1	0	0	0	0	0	1	1	0	0	0	0	0	0	0	0	1	0	0	0	0	0	0	0	1	0	0	0	0	0	0	0	0	0	0	0	0	0	0	0	0	0	0	0	0	0	0	0	0	0	0	0	0	0	0	0	0	0	0	0	0	0	0	1	0	0	0	0	0	0	0	1	0	0	0	0	1	0	0	0	0	0	0	0	0	0	0	0	0	0	0	0	0	0	0	0	0	0	0	0	0	0	0	0	0	0	0	0	0	0	0	0	0	0	0	0	0	1	0	0	0	1	0	0	0	0	0	0	0	2	0	0	0	0	0	0	1	0	0	0	0	0	0	0	0	0	1	0	0	0	1	0	0	1	0	0	1	0	0	0	0	0	0	0	1	0	0	0	0	0	0	0	0	0	0	0	0	0	0	0	0	0	1	2	1	1	0	0	0	0	0	0	0	0	0	0	0	0	1	0	0	0	0	1	0	0	0	0	0	0	0	0	1	0	0	1	0	0	1	0	1	0	0	0	0	0	1	0	0	0	0	0	0	0	0	0	0	0	0	0	0	0	0	0	0	0	0	0	0	1	0	0	0	0	0	0	0	1	0	0	1	0	0	0	0	0	0	1	0	0	0	0	2	0	0	0	0	0	0	0	0	0	1	0	0	0	1	0	0	0	0	0	1	0	0	0	0	0	0	0	0	1	0	0	0	0	0	0	0	0	0	0	0	0	0	0	0	0	0	0	0	0	0	0	0	0	0	1	0	0	0	0	0	0	0	0	0	0	0	0	0	0	0	0	0	0	0	0	0	0	1	1	0	2	0	0	1	0	1	0	0	0	0	0	0	0	0	1	0	0	0	0	0	0	0	0	0	0	0	0	0	0	0	0	0	0	0	0	0	1	0	0	0	0	0	0	0	0	0	0	0	0	0	1	0	0	0	0	1	0	1	0	0	0	0	1	0	0	0	0	1	0	0	0	0	0	0	0	0	0	0	1	0	1	0	0	0	0	0	0	0	0	0	0	0	0	1	0	0	0	0	1	0	0	0	0	0	0	0	0	0	0	0	0	0	0	0	0	0	0	0	0	0	0	0	0	0	0	0	1	0	0	0	0	0	0	0	0	0	0	0	2	0	0	0	0	0	0	0	0	0	0	0	0	0	0	0	0	0	0	0	0	0	0	0	0	0	0	0	0	0	0	0	0	1	0	0	0	0	0	0	0	0	0	1	2	0	0	0	0	1	0	0	0	0	0	0	0	0	0	0	0	0	0	0	0	0	0	0	0	0	1	0	0	0	0	0	0	0	0	0	1	0	0	0	0	0	0	0	0	0	1	1	0	0	0	1	0	0	0	0	0	0	0	0	0	0	0	0	0	0	0	0	0	0	0	0	1	1	1	0	0	0	0	0	0	0	2	0	0	0	1	0	2	0	0	0	0	1	0	1	0	0	0	0	0	0	1	0	1	0	0	0	0	0	0	0	0	0	0	0	0	0	0	0	0	0	0	0	0	0	0	0	0	0	0	0	0	0	1	0	2	0	0	0	0	0	0	0	0	1	1	0	1	0	0	0	0	0	1	0	0	0	0	0	0	0	0	0	0	0	0	0	0	0	0	0	1	0	0	0	0	0	0	0	0	0	0	1	0	0	0	0	0	1	0	0	1	0	0	0	0	0	0	0	0	0	0	0	0	0	0	0	0	0	0	1	0	0	0	0	0	0	0	0	0	0	0	0	0	0	0	0	0	1	1	0	0	0	0	0	0	1	0	0	0	0	0	0	0	0	0	1	0	0	0	0	0	0	0	0	0	0	0	0	0	1	1	0	0	0	0	0	0	0	0	0	1	0	0	0	0	0	0	1	0	1	0	0	1	0	0	0	0	0	0	0	0	0	0	0	0	0	0	0	0	1	0	0	0	0	0	0	0	0	0	0	0	0	0	0	0	1	0	0	0	0	0	0	0	0	0	1	0	0	0	0	0	0	1	0	0	0	0	0	0	0	0	0	0	0	0	0	0	0	0	1	0	0	0	0	0	0	1	0	0	0	0	0	1	0	0	0	0	0	0	0	0	0	0	0	0	0	0	0	0	0	0	1	0	0	0	0	0	0	0	0	0	0	0	0	0	2	0	0	0	1	1	0	0	0	0	0	1	0	0	1	0	2	0	0	0	0	0	0	0	0	0	0	0	0	0	1	0	0	0	0	0	0	0	1	1	0	0	0	0	1	0	0	0	0	0	0	1	0	1	0	0	0	0	0	0	0	0	0	0	0	0	0	0	0	0	0	0	0	0	0	0	0	0	0	1	0	0	0	0	0	0	0	0	0	0	1	0	0	0	0	0	1	0	0	0	0	2	0	0	0	1	0	0	0	0	0	1	0	1	0	0	0	0	1	0	1	0	1	0	0	0	0	0	0	0	0	0	0	0	0	0	0	2	0	1	0	0	0	1	0	0	0	0	0	0	1	1	0	0	0	0	0	0	0	1	0	1	0	0	0	0	0	0	0	0	0	1	0	1	0	0	1	0	0	0	0	0	0	1	0	0	0	0	0	2	0	0	0	0	0	0	0	1	1	0	0	0	2	0	0	1	0	0	0	0	0	0	0	0	0	0	0	0	1	0	0	1	0	0	0	0	0	0	0	0	2	0	0	0	0	1	0	0	0	0	0	1	1	0	0	0	0	0	0	0	1	0	0	0	0	0	0	0	0	0	0	0	0	0	0	0	0	0	0	1	0	0	0	0	0	1	0	0	1	0	0	0	1	0	0	0	0	0	0	0	0	0	0	2	1	0	0	0	0	0	1	1	0	0	0	0	0	0	0	0	0	0	0	0	1	1	0	0	0	0	0	0	0	0	0	0	0	0	0	0	0	0	0	0	0	0	0	0	0	0	0	0	0	0	0	0	0	1	1	0	0	0	0	0	0	0	0	0	0	0	0	0	0	0	0	0	0	0	0	0	0	1	0	0	0	0	0	0	0	0	0	0	0	0	0	0	0	0	0	1	0	0	1	0	0	0	0	0	0	0	0	0	2	0	0	0	0	0	0	0	0	0	0	0	0	0	0	0	0	0	0	0	0	0	1	0	0	1	0	0	0	0	1	0	0	0	0	0	0	0	0	0	0	0	0	0	0	0	0	0	0	1	0	0	0	0	0	0	0	0	1	0	0	0	0	0	0	0	0	0	0	0	0	0	0	0	0	1	0	0	0	0	0	0	0	1	0	0	0	0	1	0	0	1	1	0	0	0	0	0	0	0	1	0	0	0	0	1	1	0	0	0	0	1	0	0	0	0	1	0	1	0	0	0	0	1	0	0	0	0	0	0	1	0	0	0	1	0	0	0	0	0	0	0	0	0	0	0	0	1	1	0	0	0	0	0	0	0	0	1	1	0	0	0	0	0	0	0	0	0	0	0	0	0	1	0	0	0	0	0	0	0	0	0	0	0	0	0	0	0	0	0	2	1	0	0	0	0	0	0	0	0	0	0	1	0	0	0	0	0	0	0	1	0	0	0	0	0	0	0	0	0	0	1	0	0	0	0	0	0	0	0	0	0	0	0	0	0	1	1	0	0	0	0	0	0	0	0	0	0	0	0	0	0	0	0	0	0	0	0	1	0	0	0	0	0	0	0	0	0	0	0	0	0	0	1	0	0	0	0	0	0	0	1	0	1	0	1	0	0	0	0	0	1	0	0	0	0	0	0	0	0	1	0	1	0	0	0	1	0	1	1	0	0	0	0	0	0	0	0	0	0	0	0	0	0	0	0	0	0	0	0	0	0	0	0	1	0	0	0	0	1	0	0	0	0	0	1	0	0	0	0	0	0	0	0	0	0	0	0	0	0	0	0	0	0	0	0	1	0	1	0	0	0	0	0	0	0	0	0	0	0	0	0	0	0	0	0	0	0	0	0	0	0	0	0	0	0	0	0	0	0	0	0	0	0	0	0	0	0	0	0	0	0	0	0	0	0	0	0	0	1	0	0	0	0	1	0	0	0	0	0	0	0	0	0	0	0	0	0	0	0	0	0	0	0	0	0	0	0	0	0	0	0	0	0	0	0	0	0	0	0	1	0	0	0	0	0	0	2	0	0	0	0	0	0	0	0	0	0	0	0	0	0	0	0	0	0	0	0	0	0	0	0	0	0	0	0	0	0	0	0	0	0	0	0	0	1	0	0	1	0	0	0	0	1	0	0	0	0	0	0	0	0	1	0	0	0	0	0	0	0	0	0	1	0	1	0	0	0	0	0	0	0	0	0	0	0	1	0	0	0	0	0	0	0	0	0	0	0	0	0	0	0	0	0	1	0	0	0	0	0	0	2	0	0	0	0	0	0	0	0	0	1	0	0	0	0	0	0	0	0	0	0	0	0	0	0	0	0	0	0	1	0	0	0	0	0	0	0	0	0	1	0	0	0	0	1	0	0	1	0	0	0	0	0	0	0	1	0	1	0	0	0	0	0	1	0	0	0	0	0	0	0	0	0	0	1	0	0	0	0	0	1	0	1	0	0	0	0	0	0	0	0	0	0	0	0	0	1	1	0	0	0	0	0	0	0	0	1	0	0	0	0	0	1	0	0	0	0	0	1	0	0	0	0	0	0	0	0	0	0	0	0	1	0	0	0	0	0	0	1	0	2	0	0	0	0	0	0	0	0	0	0	0	0	0	1	0	0	0	0	0	0	0	0	0	0	0	0	1	0	0	0	0	0	0	0	0	0	0	0	0	0	0	0	0	0	0	0	0	0	0	0	0	0	0	1	0	0	0	0	0	1	0	0	0	0	0	0	0	0	0	0	0	0	0	0	0	0	0	0	0	0	1	0	1	0	0	0	0	0	0	0	0	0	0	0	0	0	0	0	0	0	0	0	0	0	0	1	1	0	0	0	0	0	0	0	0	0	0	0	0	0	0	0	0	0	0	0	0	0	0	0	0	0	0	0	0	0	1	0	0	0	0	0	0	0	0	2	0	0	0	0	0	0	0	0	0	0	0	0	0	0	0	0	1	0	0	0	0	0	0	0	0	0	0	0	0	0	0	1	0	0	0	0	0	0	0	0	0	1	1	1	0	0	0	0	0	0	0	0	0	0	0	0	0	0	0	1	0	0	0	0	0	0	0	0	1	0	0	0	0	0	1	0	0	0	0	0	1	0	0	0	0	0	0	0	0	0	0	0	0	0	0	0	0	1	0	0	0	0	0	0	0	0	0	0	0	0	0	0	1	0	0	0	0	0	0	0	0	0	0	0	0	0	0	0	0	0	0	0	0	1	0	0	0	0	0	0	0	0	0	0	0	0	0	0	0	0	0	0	0	0	0	0	0	0	0	0	0	0	0	1	0	0	0	0	1	0	0	0	0	0	0	0	0	0	0	0	0	0	1	1	0	0	0	0	0	0	0	0	0	0	0	0	0	0	0	0	1	0	0	0	0	0	0	0	0	0	0	0	2	0	0	0	0	0	0	0	0	0	0	0	0	1	1	1	0	0	0	0	0	0	0	2	0	0	0	0	0	0	0	0	0	0	0	0	0	0	0	1	0	0	0	0	0	0	0	0	0	0	0	0	0	0	0	0	0	0	0	0	0	0	0	0	0	0	0	0	0	0	0	0	0	0	0	0	0	0	0	0	0	0	1	0	0	0	0	0	0	0	0	0	0	0	0	0	0	0	0	0	0	0	0	0	0	0	0	0	0	1	1	1	0	0	0	0	0	0	0	0	1	1	0	0	0	0	0	0	0	0	0	0	0	0	0	0	2	0	0	0	0	0	0	0	0	0	0	0	0	0	0	0	0	0	0	0	0	0	0	0	0	0	0	0	0	0	0	0	0	0	0	0	0	0	0	1	0	0	1	0	0	0	0	0	0	0	1	0	0	0	0	0	0	0	0	1	0	0	0	0	0	0	0	0	0	0	0	0	1	0	0	0	0	0	0	0	0	0	0	0	2	0	0	0	0	0	0	0	0	0	0	1	0	0	0	0	0	0	0	1	0	0	1	0	0	0	0	1	0	0	1	0	0	0	0	0	1	0	0	0	0	0	1	0	0	0	0	0	0	0	1	1	0	0	0	0	0	0	0	0	0	0	0	0	0	0	0	1	0	0	1	0	0	0	1	0	1	0	0	0	0	0	0	0	0	1	0	1	0	0	0	0	0	0	0	1	0	0	0	0	0	0	0	1	0	0	0	0	1	0	0	0	0	0	1	0	0	0	0	0	0	1	0	2	0	0	0	0	0	0	0	0	0	0	0	1	0	0	0	0	0	0	0	0	0	0	0	0	0	0	0	0	0	0	0	0	0	0	0	0	0	0	0	0	0	1	0	1	0	0	0	0	1	0	0	0	0	0	0	0	0	0	0	0	0	0	0	0	0	0	0	0	0	0	0	1	0	0	0	0	0	0	0	0	0	0	0	0	0	0	0	0	1	0	2	0	0	0	0	1	0	0	0	0	0	0	1	0	0	1	0	0	0	0	0	0	0	1	0	1	0	0	0	0	1	0	0	0	0	0	0	1	0	0	0	1	0	0	2	0	0	0	1	0	1	0	0	0	0	0	0	0	0	0	0	0	0	0	0	0	1	0	0	0	0	1	0	0	0	0	0	1	0	0	0	0	0	0	0	0	0	0	0	0	0	0	0	0	0	0	0	0	0	0	1	0	0	0	0	1	1	1	0	0	0	0	0	0	1	0	0	0	0	0	0	0	1	0	0	0	0	0	0	0	0	0	0	0	0	0	0	0	0	0	0	0	1	0	0	0	0	1	0	0	0	0	0	0	0	0	0	0	0	0	0	0	0	0	0	0	0	0	0	0	1	0	0	0	0	0	0	0	2	0	0	0	0	0	0	0	0	1	0	0	0	1	0	0	0	2	0	0	1	0	0	0	0	0	0	1	0	0	0	0	0	0	0	0	0	0	0	0	0	0	0	0	0	0	0	0	0	0	0	0	0	0	0	0	0	0	1	1	0	0	0	0	0	0	0	0	0	0	0	0	0	0	1	0	1	0	0	0	0	1	0	0	0	1	1	0	0	0	0	0	0	0	0	0	0	0	0	0	0	0	0	0	0	0	0	0	0	0	0	0	0	1	0	0	0	0	0	0	0	0	0	0	0	0	0	0	0	0	0	0	0	0	0	0	0	0	0	0	0	0	0	0	0	1	0	0	0	0	0	0	0	0	1	0	0	0	0	0	0	0	0	0	0	0	0	0	0	0	0	0	0	0	0	0	0	0	0	0	1	0	0	0	0	0	0	0	0	0	0	0	1	0	0	0	0	0	0	0	0	0	0	0	0	0	1	0	0	0	0	0	2	0	1	0	0	0	0	0	0	0	0	0	0	0	0	0	0	0	0	0	0	0	0	0	0	0	0	0	0	0	0	0	0	0	0	0	0	0	0	0	0	0	0	0	0	0	0	0	0	0	0	0	0	0	0	0	0	0	0	0	1	0	0	0	0	0	0	0	0	0	0	0	0	0	0	0	0	0	0	0	0	0	0	1	0	0	0	0	0	0	0	0	0	0	0	1	0	0	0	2	0	0	0	0	0	0	0	0	0	0	0	0	0	0	0	0	0	0	0	0	0	0	0	0	0	0	0	0	0	0	0	0	0	0	0	0	0	0	1	1	0	0	0	0	0	0	0	0	0	0	0	0	0	0	0	0	0	0	1	1	0	0	0	0	1	0	0	0	0	0	0	0	0	1	0	0	0	0	0	0	0	0	0	0	0	0	0	1	0	0	0	0	0	0	0	0	0	1	0	0	0	0	0	0	0	0	0	0	0	0	0	0	1	1	0	0	0	0	1	0	0	0	0	0	1	0	0	0	0	0	1	0	0	0	0	0	0	0	0	0	0	0	0	0	0	0	0	0	0	0	0	0	0	0	0	0	0	0	1	0	0	0	0	0	0	1	0	0	0	0	0	0	0	0	1	0	0	0	0	1	0	0	0	0	0	0	0	1	0	0	0	0	0	0	0	0	0	0	0	0	0	0	0	0	0	0	0	0	0	0	0	0	1	0	0	0	0	0	0	0	0	0	0	0	0	0	0	0	0	1	0	0	0	0	0	0	0	0	0	0	0	1	0	0	0	0	1	1	0	0	1	0	0	0	0	0	0	0	0	0	0	0	0	0	1	0	0	0	0	0	0	1	1	0	1	0	0	0	0	0	0	0	0	0	0	0	1	0	0	0	0	1	0	0	0	0	0	1	0	0	0	0	0	0	0	0	0	0	0	0	0	0	0	1	0	0	0	0	0	0	0	0	0	0	0	0	0	0	0	0	1	0	0	0	0	0	0	0	0	0	0	0	0	0	0	0	0	0	1	0	0	0	0	0	0	0	0	0	0	0	1	0	0	1	0	0	0	0	0	0	0	0	0	0	0	0	0	0	0	0	0	0	0	1	0	0	0	0	0	0	0	0	0	0	0	0	0	1	0	0	0	0	0	0	0	0	0	0	0	0	0	0	0	0	0	0	0	0	1	1	0	0	0	0	0	1	0	0	0	0	0	1	0	0	1	0	0	0	0	0	0	0	0	0	0	0	0	0	0	0	0	1	0	0	0	0	0	0	0	0	0	0	0	0	1	0	0	0	0	0	1	0	0	0	0	0	0	1	1	0	0	0	0	2	0	0	0	0	0	0	0	0	0	0	0	0	0	0	0	0	0	0	1	0	0	0	0	0	0	0	0	0	0	0	0	0	0	0	0	0	0	0	0	0	0	0	2	0	0	0	0	0	0	0	0	0	0	0	0	0	0	0	0	1	0	1	0	0	0	0	0	0	0	0	0	1	0	0	0	0	1	1	0	0	0	0	0	0	0	0	1	0	0	0	0	0	0	0	0	0	0	0	0	0	0	0	0	0	0	1	0	0	0	0	0	0	0	0	0	0	0	0	0	1	1	0	0	0	0	0	0	0	0	0	0	0	0	0	0	2	0	0	0	0	0	0	1	1	1	0	0	1	1	0	0	0	0	0	0	0	0	0	0	0	0	0	0	0	0	0	0	0	1	0	0	0	0	0	0	0	0	0	0	0	0	1	0	0	0	0	0	0	0	0	0	0	0	0	0	0	0	0	0	0	0	0	0	0	0	1	0	0	0	0	0	0	0	0	0	0	1	1	1	0	0	0	0	0	0	1	0	1	0	0	0	2	0	0	0	0	0	0	0	0	0	0	1	0	0
N0.HOG0008518	0	0	0	0	1	2	1	0	0	0	0	0	0	1	0	2	0	0	1	0	0	0	0	0	0	0	0	0	0	0	0	1	0	0	0	0	0	2	1	0	0	0	0	4	0	1	0	0	0	0	0	0	1	0	0	0	0	0	0	0	1	1	0	0	0	0	0	0	0	0	0	1	0	0	0	0	0	1	0	1	0	1	0	0	0	0	0	0	0	1	0	0	0	1	0	0	0	0	0	0	0	0	1	0	0	1	0	0	1	1	0	0	0	0	0	0	2	1	0	0	0	0	0	3	0	2	0	0	2	0	0	1	0	0	0	0	0	0	1	0	0	0	1	0	0	0	0	0	0	0	0	1	0	0	0	0	2	0	0	0	0	1	0	0	0	0	1	0	0	0	0	0	0	0	1	1	0	0	0	0	0	1	0	0	0	0	0	0	0	0	0	1	2	1	0	1	1	0	0	0	0	0	0	0	0	0	0	0	0	0	0	0	0	0	0	0	2	0	0	1	1	0	0	1	0	4	0	1	1	0	0	0	2	0	0	0	0	0	0	1	2	0	1	0	0	0	0	0	0	0	1	0	0	0	0	0	0	0	0	1	0	0	0	0	0	0	1	0	0	1	0	1	0	0	1	0	0	0	0	0	0	0	0	0	0	0	0	0	0	0	0	0	0	0	0	0	0	2	2	1	0	0	0	0	0	1	0	1	0	1	1	0	0	0	0	0	0	0	4	0	0	0	0	0	0	0	0	1	0	0	1	0	0	0	0	0	0	0	0	0	0	0	0	0	0	0	0	0	1	0	0	0	0	0	0	3	0	0	0	0	0	0	0	0	1	0	1	0	0	1	0	0	0	0	0	0	0	0	0	2	0	0	0	0	0	0	0	0	0	0	0	1	0	2	0	0	0	0	0	0	0	0	0	0	0	0	0	0	0	0	0	0	0	1	0	0	0	0	0	0	2	0	1	0	0	0	0	0	0	0	0	0	1	0	0	0	0	1	0	0	0	0	0	0	0	2	0	0	0	0	0	0	0	0	0	0	0	0	0	0	2	0	0	0	0	0	0	0	0	0	1	0	0	1	0	0	0	1	0	0	0	1	0	0	1	0	0	0	0	0	0	0	0	0	0	0	0	0	0	1	0	0	0	0	0	0	0	0	0	0	0	0	1	0	0	0	0	0	0	0	0	0	0	2	0	0	0	1	0	0	0	0	1	0	0	0	2	2	0	0	0	0	0	0	1	0	0	1	0	0	0	0	0	0	0	0	0	0	0	1	0	0	0	0	0	0	0	0	0	1	1	0	0	0	0	0	1	0	0	1	0	0	0	0	0	0	1	0	0	0	0	0	0	0	0	1	0	0	0	0	0	0	0	0	1	0	0	1	0	0	0	0	0	0	0	0	0	0	0	0	0	0	0	0	0	0	0	0	0	0	0	1	1	0	0	0	0	0	0	0	0	0	0	0	1	0	0	0	0	0	0	2	0	1	2	0	0	0	0	0	0	0	0	0	0	0	0	1	0	0	0	0	0	0	0	0	0	0	1	0	0	0	1	0	2	0	0	1	0	0	0	0	0	1	1	0	0	0	0	0	0	0	0	0	0	0	0	0	0	0	0	1	0	0	0	1	0	2	1	0	0	1	0	0	0	1	0	0	1	0	0	0	1	0	0	0	0	0	0	1	1	1	0	1	0	0	0	1	1	0	2	0	1	0	1	0	0	2	0	0	0	0	0	0	0	0	0	0	0	0	1	0	0	1	0	0	1	0	0	2	0	0	1	0	0	1	1	0	0	0	0	0	0	0	0	0	0	0	2	0	0	2	0	2	0	0	0	0	0	0	0	1	0	0	1	0	0	0	0	0	0	0	0	1	0	0	0	0	1	0	1	0	0	0	1	0	0	0	0	0	0	0	0	0	0	0	2	1	0	1	0	0	0	0	0	0	0	1	1	0	0	1	1	0	0	0	0	0	0	1	0	0	0	1	1	0	2	0	0	0	0	0	0	0	0	0	0	1	1	0	0	0	0	0	1	0	1	0	0	0	0	1	0	0	0	0	0	1	1	0	1	0	0	1	0	0	0	0	0	1	2	1	0	0	0	1	0	0	0	0	1	0	0	0	0	0	0	0	0	0	0	0	2	0	0	0	1	1	0	0	0	0	0	0	0	0	0	1	1	0	0	0	0	0	0	0	0	0	1	0	0	0	0	1	0	0	0	0	0	0	0	0	1	0	0	0	0	0	0	2	0	0	0	0	2	1	0	0	0	0	1	0	0	0	0	0	0	0	0	2	0	0	0	0	3	1	0	0	0	1	0	1	0	0	1	1	0	0	0	0	0	0	0	0	0	0	0	1	0	0	0	0	0	0	0	0	1	0	0	0	1	1	0	0	0	0	0	0	0	0	0	0	1	0	0	1	0	0	0	0	0	0	0	1	0	0	0	0	0	0	0	0	0	0	1	2	0	0	0	1	0	0	0	0	0	0	1	0	0	0	0	0	0	0	0	1	0	0	0	0	0	0	0	0	0	0	0	0	0	0	1	0	0	0	0	0	0	0	1	0	0	0	0	0	0	0	0	0	0	1	0	1	0	0	2	0	0	0	0	0	1	0	0	0	0	0	1	1	0	0	0	0	0	1	0	0	0	0	0	0	0	0	1	0	0	1	0	0	0	0	0	0	0	2	0	0	0	0	0	0	0	0	0	0	0	0	0	0	0	0	1	0	0	0	0	0	1	0	0	1	0	1	0	0	1	0	0	0	0	0	0	0	0	0	1	0	0	0	0	0	0	1	0	0	0	0	0	0	0	0	0	0	0	1	1	1	0	0	0	0	0	1	2	0	0	0	0	0	1	0	0	0	0	0	0	0	0	0	0	0	0	0	0	2	1	1	0	2	0	1	0	0	0	1	0	0	0	0	0	0	0	0	0	0	0	0	1	0	0	0	1	0	0	0	0	0	1	0	0	0	0	0	0	0	0	0	1	0	0	0	0	0	0	0	0	0	0	0	0	2	0	0	1	0	0	0	0	1	0	0	1	0	1	1	0	0	0	0	1	0	1	2	0	0	1	0	0	0	0	1	0	0	0	0	0	0	0	0	1	2	0	0	0	1	0	0	0	0	0	1	0	0	3	0	0	0	0	0	0	0	0	0	0	2	0	0	0	2	0	0	0	0	1	0	1	0	0	0	1	1	1	0	0	0	0	0	0	1	0	2	0	0	0	0	0	1	0	0	0	0	0	3	0	0	0	0	0	0	1	1	0	0	0	1	2	0	0	0	2	0	0	0	0	0	0	1	0	0	0	0	0	1	1	0	0	1	0	0	1	0	0	3	0	0	0	1	0	0	0	0	0	0	0	0	0	0	0	0	1	1	0	0	0	0	0	0	0	0	0	0	0	0	0	0	0	1	0	0	1	0	0	0	0	1	1	0	0	0	1	0	0	0	0	0	0	1	0	0	0	0	0	0	0	0	0	0	0	0	0	0	1	0	0	0	0	0	0	0	0	1	0	0	0	0	0	0	0	0	0	0	0	0	0	0	0	1	0	1	0	0	0	0	0	0	0	0	0	0	0	1	1	0	0	2	0	0	0	1	1	0	0	0	0	0	0	0	0	0	1	1	0	0	0	0	0	1	0	1	0	0	0	1	0	3	0	0	0	0	0	0	0	0	0	0	0	0	0	0	0	1	0	0	0	0	0	0	0	0	0	0	0	0	0	0	0	0	0	0	0	2	0	0	2	0	0	0	0	0	0	0	0	1	0	0	0	0	0	0	0	0	1	0	0	0	1	0	0	0	0	0	0	0	1	1	0	0	1	0	0	0	0	0	0	0	0	1	0	0	0	1	0	1	1	0	0	0	0	0	0	0	0	0	0	0	0	1	0	0	0	0	0	0	0	1	0	0	0	1	0	0	0	0	0	0	0	1	0	0	0	0	0	0	0	0	0	2	0	0	1	0	2	1	0	2	1	0	1	0	0	0	0	0	0	0	0	0	0	2	0	0	1	0	0	0	0	0	1	1	1	1	1	0	0	0	0	0	0	0	0	0	0	0	0	1	0	0	0	0	0	0	0	0	0	0	0	0	0	0	0	0	1	3	0	0	0	0	0	1	1	0	1	0	0	1	0	0	0	0	0	0	0	0	0	1	0	0	0	1	0	0	0	1	1	1	1	0	0	0	0	0	0	0	1	0	1	0	0	0	0	0	0	0	2	0	0	0	1	1	0	1	0	0	0	0	1	0	0	0	0	0	0	0	0	0	0	0	0	0	0	2	0	1	0	0	1	0	0	1	0	1	0	0	0	0	0	0	0	1	1	1	0	0	1	0	0	0	0	0	0	0	0	1	0	1	0	0	0	0	0	0	1	0	0	1	1	0	0	0	0	0	0	0	0	0	0	0	1	0	0	0	1	1	1	0	0	0	0	0	1	0	1	1	1	0	0	0	1	0	0	0	2	0	0	0	0	1	0	0	1	0	1	0	0	0	1	0	1	0	0	0	0	0	0	1	0	0	0	0	0	0	0	0	0	0	0	0	1	0	1	0	0	2	1	1	1	0	0	0	1	0	0	1	0	0	0	0	0	2	0	1	0	0	0	0	0	1	0	0	0	0	0	0	0	0	0	0	0	0	0	0	0	0	1	0	0	1	0	0	1	0	0	1	0	0	0	0	0	0	1	0	0	0	1	0	0	1	0	0	0	0	0	0	0	1	0	0	0	0	0	0	0	0	0	0	0	0	0	2	0	0	0	0	0	0	0	0	0	0	0	1	0	0	0	0	0	0	0	1	0	0	0	1	1	0	1	0	1	0	0	0	1	0	0	0	0	1	0	0	0	0	0	1	1	1	0	0	2	0	0	0	1	0	0	0	0	0	1	1	0	0	0	0	0	0	0	0	0	0	1	1	0	1	0	0	0	1	0	0	0	0	0	0	1	0	0	0	0	0	0	0	0	0	0	0	1	0	0	0	0	0	0	0	0	0	0	0	1	1	2	0	0	2	0	0	0	0	0	0	0	1	0	0	1	0	0	1	0	0	0	0	0	0	0	0	0	0	1	0	0	0	1	0	0	0	0	1	0	0	1	1	1	1	0	0	0	0	0	0	1	0	1	0	0	0	0	1	1	0	0	0	0	0	0	1	0	0	0	0	0	0	0	0	1	0	0	0	2	1	0	0	0	0	2	0	0	0	1	1	0	2	1	0	0	3	0	1	0	1	0	0	0	0	3	0	3	0	1	0	1	0	0	0	0	1	3	0	0	0	0	1	1	0	1	0	1	0	0	0	0	2	1	0	0	0	0	0	0	1	0	0	0	0	0	0	0	0	1	0	0	0	1	0	0	0	0	0	0	0	0	0	1	0	0	0	0	0	0	1	0	0	0	0	0	0	0	0	1	0	1	0	0	0	1	0	1	0	0	0	0	0	0	0	0	0	0	0	0	1	0	0	0	1	0	0	0	0	1	2	0	0	0	0	0	2	0	0	0	0	0	0	0	0	0	0	2	0	0	0	0	1	0	0	1	0	0	1	0	1	0	0	0	0	0	0	1	0	0	1	1	0	0	0	0	0	0	0	0	0	1	0	0	0	0	1	0	0	0	0	1	0	0	0	1	0	0	0	0	2	1	0	0	0	0	0	1	0	0	1	0	0	0	0	4	0	0	0	0	0	0	0	0	0	0	1	0	0	0	0	0	0	1	0	0	0	1	0	2	0	0	0	0	0	0	0	3	1	0	1	1	2	0	1	1	1	1	1	0	2	0	1	0	0	0	0	0	0	0	1	1	0	0	0	0	0	0	0	0	0	1	0	0	1	0	1	0	0	0	0	2	0	0	0	0	0	1	1	0	1	2	0	0	0	0	0	2	0	0	0	0	1	0	0	0	0	0	0	0	0	0	0	0	1	0	0	0	0	1	0	0	0	0	1	0	1	0	0	0	0	1	0	1	0	0	0	0	0	0	0	0	0	1	2	1	0	1	0	1	0	1	0	0	0	0	0	0	0	0	0	0	0	0	0	1	0	0	0	0	0	0	0	0	0	0	0	0	0	0	1	0	0	0	0	0	0	0	0	0	0	0	0	0	0	0	1	1	0	1	0	1	0	0	0	1	0	0	0	0	0	0	0	0	0	0	1	1	0	1	0	0	0	0	0	0	0	0	0	0	0	0	0	0	0	1	0	0	0	0	1	0	0	0	0	0	1	0	0	0	1	1	1	0	0	0	0	0	0	0	0	0	0	0	0	0	0	0	0	0	0	0	0	0	0	0	0	0	0	1	0	0	0	0	0	0	1	0	0	1	0	0	0	0	3	0	0	0	0	1	0	0	0	0	0	0	0	2	2	1	0	0	1	0	0	1	0	1	0	0	0	0	0	0	1	0	0	1	0	1	0	0	0	1	0	0	1	1	0	0	0	0	0	0	1	0	1	1	1	1	1	0	0	0	0	0	1	0	0	0	1	0	0	0	0	1	0	1	0	0	0	1	0	0	0	0	0	0	0	0	0	0	0	0	0	0	1	0	1	0	0	0	0	0	0	1	0	0	0	0	0	0	0	1	0	0	0	0	0	1	0	0	0	1	0	0	0	0	0	1	0	1	0	0	0	0	0	1	0	0	0	0	0	0	1	0	0	1	0	0	0	1	1	0	1	1	0	0	0	2	0	0	1	1	2	0	0	0	0	2	0	0	0	0	0	0	0	0	1	0	0	0	0	0	0	1	0	0	0	0	0	0	0	0	0	0	0	0	0	1	0	0	0	1	1	0	0	1	1	1	0	1	0	0	0	1	0	0	0	0	0	2	0	0	0	0	1	1	0	0	0	0	0	1	0	0	0	1	0	1	0	1	0	0	1	1	0	1	0	0	0	0	0	0	0	1	1	1	0	1	1	0	0	0	0	0	0	0	0	1	0	0	0	1	1	0	2	0	1	1	0	0	0	1	0	0	1	0	0	0	0	0	0	0	0	1	0	0	0	0	0	0	0	0	1	0	0	2	0	0	0	0	0	1	0	0	0	0	1	0	0	0	0	0	1	0	0	1	0	0	0	0	0	0	1	0	1	0	0	1	0	0	1	0	0	0	0	0	0	1	1	0	0	0	1	0	1	0	0	0	0	0	0	0	1	0	0	1	0	0	0	1	0	0	0	0	1	0	0	0	3	0	0	1	1	0	1	0	0	1	0	0	1	0	0	0	1	0	1	1	0	0	2	1	0	0	0	0	0	0	0	0	0	0	0	0	0	1	0	0	0	0	0	0	1	0	0	0	1	0	0	0	0	0	1	0	0	1	0	0	0	0	0	0	2	0	0	0	0	1	0	1	0	0	0	0	0	0	0	0	1	0	1	1	0	0	0	4	1	0	1	1	1	0	1	0	0	0	0	0	0	0	0	1	2	0	2	0	0	0	0	0	0	1	0	0	2	0	0	0	0	0	0	0	0	0	0	1	0	0	0	0	0	0	0	0	0	0	0	0	0	0	0	0	0	0	1	0	0	0	0	0	0	0	2	0	0	1	0	1	0	0	0	1	1	0	0	0	1	0	0	1	0	0	0	0	0	0	1	1	1	0	1	0	1	0	0	0	0	0	0	0	0	0	0	0	0	0	0	0	1	0	0	0	0	0	0	0	1	0	2	0	0	0	1	0	0	0	0	1	0	0	0	0	0	0	1	0	2	0	2	0	0	0	0	0	0	0	0	0	0	1	1	0	0	0	0	0	0	0	0	0	1	1	0	0	0	0	1	0	0	1	0	1	0	0	0	2	0	1	0	0	0	0	0	0	0	0	0	0	0	0	1	0	1	1	0	2	0	0	0	0	0	1	1	2	0	1	0	0	0	0	0	0	0	0	0	0	0	0	0	0	0	0	0	0	0	0	2	0	0	0	0	0	1	0	0	0	0	1	0	0	0	1	0	0	0	0	0	0	0	0	0	0	0	0	0	0	0	1	0	0	0	0	1	0	0	0	0	0	0	0	0	0	0	2	0	0	0	1	0	0	0	0	0	1	0	1	0	2	0	0	0	0	0	0	0	0	0	0	0	1	0	0	0	0	0	0	0	0	0	0	0	0	0	0	0	0	0	0	0	0	0	0	0	0	0	1	0	0	0	0	0	0	0	2	0	0	0	0	0	0	0	0	0	1	0	0	0	0	0	0	1	0	0	0	0	0	0	0	0	0	0	1	1	0	0	0	1	0	0	0	0	0	0	0	0	0	0	0	0	0	0	0	0	0	0	2	0	0	0	0	1	0	0	0	0	0	0	0	0	0	0	0	0	1	0	0	0	0	0	0	0	0	0	0	0	1	0	0	0	0	0	0	0	1	0	0	0	0	0	0	0	0	0	0	4	1	0	0	2	0	0	3	0	0	0	0	0	0	0	0	0	0	0	0	0	0	0	0	0	0	0	1	0	0	1	0	1	0	0	0	0	0	0	0	0	1	2	1	0	0	0	0	0	0	0	0	0	0	0	0	0	0	0	0	0	0	0	0	0	0	1	1	0	0	4	0	0	0	1	0	0	0	3	0	0	0	0	0	0	1	0	2	0	1	0	0	0	0	0	0	1	0	1	0	0	0	0	0	0	0	0	0	0	0	1	0	1	0	0	0	0	0	2	0	0	0	1	1	0	0	0	0	2	1	0	0	0	0	0	0	0	0	0	0	0	0	0	0	0	0	0	1	0	0	0	0	0	0	0	1	0	1	0	0	0	0	0	1	1	0	0	0	0	0	0	0	2	1	0	0	0	0	0	0	0	0	1	0	0	0	0	0	0	0	1	0	1	0	0	0	0	0	0	0	0	0	1	0	1	0	0	0	1	0	3	2	0	0	0	0	0	0	0	0	0	1	0	0	0	0	0	0	0	0	0	0	0	1	0	0	1	0	0	0	0	1	0	1	1	0	0	0	0	1	0	0	0	0	1	2	0	0	0	0	0	1	0	0	0	0	1	0	0	0	0	0	0	0	0	0	0	0	0	0	0	0	0	0	0	0	0	0	0	1	0	0	0	0	0	1	0	0	2	0	0	0	0	0	1	0	0	0	0	0	0	0	0	1	1	0	0	0	0	0	0	0	1	0	0	0	1	0	0	0	1	2	0	0	0	1	0	1	0	0	0	0	0	0	0	0	1	0	0	0	0	0	0	0	0	1	1	0	0	0	0	0	0	0	0	0	0	1	1	0	0	0	0	0	0	0	0	0	0	1	1	0	0	0	0	0	0	0	0	0	0	0	0	0	0	0	1	0	1	1	0	0	0	0	0	0	2	0	0	0	0	0	1	0	0	2	0	0	0	0	0	0	0	0	1	0	0	0	1	0	2	0	1	0	0	1	0	0	2	0	1	1	1	0	0	0	0	0	0	0	0	1	1	0	0	0	0	1	0	1	0	0	0	0	0	0	0	0	0	0	1	0	1	0	1	0	0	0	1	0	0	0	0	0	0	0	0	1	0	1	1	0	0	0	2	0	0	0	1	0	0	0	0	0	0	0	0	0	0	0	0	1	1	0	0	0	1	0	0	0	0	0	1	0	0	0	0	0	1	0	0	0	2	0	0	0	0	0	1	0	1	0	0	2	0	0	1	0	0	0	1	0	0	0	0	0	0	0	0	0	0	0	0	0	1	1	0	0	0	0	0	1	0	0	0	1	0	0	0	0	0	0	0	1	0	0	0	0	0	0	0	0	1	0	0	0	0	0	0	0	0	2	0	1	0	0	1	0	1	1	0	0	0	1	0	0	3	0	0	1	0	0	1	0	0	0	0	0	0	1	0	0	0	0	0	0	0	1	0	0	0	0	0	0	0	0	0	2	0	2	0	0	0	0	0	0	1	0	0	0	0	0	0	0	1	0	0	0	0	0	0	0	0	2	0	0	0	0	0	0	0	0	0	0	0	0	0	0	0	0	0	0	0	1	0	0	2	0	0	0	0	1	0	0	4	0	0	0	2	2	0	0	0	0	0	0	0	0	0	0	0	0	0	0	0	0	0	0	0	0	1	0	0	0	0	0	0	0	0	0	1	1	0	0	1	0	0	1	0	1	1	1	2	0	1	0	0	0	0	0	0	0	0	0	1	0	0	0	0	0	0	0	1	2	0	0	0	0	0	0	0	1	0	0	0	1	0	0	0	0	0	0	0	0	0	0	0	0	1	1	0	2	0	0	0	0	0	0	0	0	0	0	0	0	0	1	0	0	0	0	0	0	0	0	0	0	2	0	1	0	1	1	0	0	0	1	0	0	0	0	0	1	0	0	0	0	1	1	1	0	0	0	1	0	1	0	1	1	0	0	0	0	2	0	1	0	0	0	0	0	1	1	0	0	0	0	0	0	0	0	0	0	0	0	0	1	0	1	0	0	1	0	0	0	0	0	0	0	0	0	0	0	0	0	0	1	0	0	0	0	0	0	2	0	0	0	0	0	0	0	0	0	0	0	0	0	0	0	0	0	2	0	0	0	0	0	0	0	0	0	1	1	0	0	0	0	0	0	0	0	0	0	0	0	0	0	0	0	0	0	0	0	0	0	1	0	0	0	0	0	0	0	1	0	0	0	0	0	0	0	0	0	0	0	0	0	0	0	1	0	0	0	0	0	0	0	0	0	0	1	0	0	0	0	0	0	3	1	0	0	1	0	0	0	0	0	0	0	0	0	1	0	1	0	0	1	0	1	3	0	0	2	0	0	0	0	0	0	0	0	0	0	0	0	0	0	2	2	0	0	0	0	0	0	0	0	0	0	0	1	1	0	0	1	0	0	0	0	0	1	0	0	0	0	0	0	0	0	0	0	0	1	0	0	0	0	0	0	0	0	0	0	0	0	0	0	0	0	0	0	0	1	2	0	1	0	0	0	1	0	0	0	0	0	0	1	0	1	0	1	0	0	0	1	0	0	0	0	0	0	0	1	0	0	0	0	0	0	0	0	1	2	0	0	0	0	0	0	0	0	1	0	0	0	0	0	0	0	2	2	0	1	0	0	0	1	0	0	0	0	0	0	0	0	0	1	0	0	0	0	0	0	0	1	0	0	0	0	0	0	0	0	0	1	1	0	0	0	0	1	1	0	0	0	0	0	0	0	0	0	0	0	0	0	0	1	0	0	0	0	0	0	1	0	0	0	0	0	1	0	0	0	0	0	1	0	0	0	0	0	0	0	0	0	0	0	0	0	0	0	1	0	0	0	0	0	0	2	0	0	1	0	0	0	0	0	0	0	0	0	0	1	0	0	0	1	0	1	0	0	0	0	0	0	0	0	2	0	0	0	1	0	0	0	0	1	0	0	0	2	0	0	0	1	1	1	0	0	1	0	0	0	0	1	0	1	0	1	0	0	0	2	0	0	0	0	0	0	0	0	0	1	0	1	1	0	0	0	0	0	0	0	0	0	0	0	0	1	0	0	0	0	0	0	0	0	0	1	0	1	1	0	0	0	0	0	0	2	0	0	0	0	0	0	0	0	0	0	0	1	0	0	0	0	0	0	0	1	0	0	0	0	0	0	1	0	1	0	0	0	1	0	0	1	0	1	0	1	0	0	0	0	1	1	0	1	1	0	0	0	0	1	0	0	0	1	0	1	0	1	1	0	0	0	0	0	0	0	0	0	0	0	2	1	1	1	0	0	0	0	0	0	1	0	2	0	0	1	0	0	0	0	0	1	1	0	0	0	0	1	0	0	0	0	0	0	0	0	1	0	0	0	0	0	0	0	0	0	0	0	1	1	0	1	0	0	0	0	0	0	0	0	1	0	0	1	0	1	0	0	0	0	0	0	0	0	2	0	0	1	0	0	0	0	0	0	0	0	0	0	0	0	0	0	0	0	0	0	1	0	0	0	0	0	0	1	0	0	0	1	0	0	2	0	0	0	0	0	0	1	0	0	0	0	0	0	0	0	0	0	0	2	0	0	1	0	0	1	0	1	1	0	0	0	0	0	0	0	1	0	1	0	0	0	0	0	0	0	1	1	1	0	0	0	0	0	0	1	0	0	0	0	0	0	0	0	0	0	2	0	0	0	0	0	0	0	0	0	0	0	0	0	0	0	0	0	0	0	0	0	0	1	0	0	0	0	1	0	0	0	0	0	0	2	0	0	1	0	0	2	0	0	0	0	0	0	0	0	0	2	0	0	0	1	0	1	0	3	0	0	1	0	0	0	0	0	1	1	0	1	0	0	0	1	0	0	0	0	0	0	0	0	0	0	0	1	0	0	0	0	0	0	0	0	1	0	0	0	1	0	0	0	0	0	0	0	3	1	0	0	0	0	0	0	0	0	0	0	0	1	0	0	1	0	0	0	0	0	0	0	0	0	0	0	1	1	0	1	0	1	0	0	1	0	0	0	0	0	0	0	0	0	0	0	0	0	0	0	0	0	0	0	0	0	0	0	0	1	0	0	0	0	0	0	0	0	0	0	0	1	0	0	0	0	1	0	0	0	0	0	1	0	0	0	0	0	0	1	0	0	0	1	0	0	0	0	0	0	0	2	0	0	0	1	1	0	0	0	0	0	0	0	0	0	0	0	0	0	0	0	0	0	1	0	2	0	0	0	0	0	1	1	0	0	0	0	1	0	0	0	0	0	0	0	0	0	0	0	0	0	1	0	1	1	0	1	0	0	1	0	0	3	0	0	0	0	0	1	0	1	0	0	0	0	0	1	0	0	0	0	3	0	0	0	0	0	1	0	0	0	0	0	0	1	0	0	0	0	1	0	0	2	1	0	1	0	0	1	0	0	0	1	1	0	0	0	0	1	0	0	0	0	1	1	1	0	0	0	0	1	1	1	0	0	0	0	0	1	0	0	0	1	0	0	0	0	0	0	1	0	0	0	1	0	0	0	1	0	1	0	0	0	0	1	0	0	2	1	0	0	0	0	0	0	0	0	0	0	1	0	0	0	0	0	0	1	0	0	1	0	0	0	0	1	0	1	0	0	0	0	0	0	0	1	0	0	1	0	0	0	0	0	0	0	0	2	0	0	0	1	0	0	0	0	0	0	0	0	0	0	0	1	0	0	0	0	0	0	1	0	0	0	0	0	0	0	0	0	0	0	1	2	0	1	0	0	0	0	0	0	0	0	1	0	0	0	0	0	0	0	0	0	0	0	0	0	0	1	0	1	1	1	0	0	0	0	0	0	0	0	1	0	0	0	0	0	1	0	1	0	0	0	0	0	1	1	0	0	1	0	0	0	0	0	1	0	0	0	0	0	0	0	0	0	0	0	0	0	0	0	0	2	0	0	0	0	1	0	0	0	0	1	0	0	0	0	0	0	0	0	0	1	2	0	0	1	0	0	1	1	0	0	0	0	0	0	0	0	0	0	0	0	0	1	0	0	1	2	0	0	0	0	0	0	0	0	1	1	0	0	0	0	0	0	0	0	0	1	0	0	0	1	0	1	0	0	1	0	1	0	1	0	0	1	1	0	0	0	0	1	0	0	1	1	0	0	0	0	1	1	0	1	0	0	0	0	0	0	0	0	0	0	0	0	0	0	0	0	0	0	0	0	0	0	0	0	0	1	0	0	0	0	1	2	0	0	0	3	2	0	0	1	0	0	1	0	1	0	0	0	0	0	1	0	0	0	1	0	0	0	0	0	0	0	0	1	1	1	0	1	0	0	0	0	0	1	2	0	0	0	0	0	1	0	0	0	0	0	1	1	0	0	0	0	0	1	0	0	0	0	0	0	0	0	0	0	0	0	0	0	0	0	0	0	0	0	1	0	1	0	0	0	1	0	0	0	2	0	0	0	0	0	0	1	0	2	0	1	0	0	0	0	0	0	0	0	1	0	0	0	0	0	1	0	0	0	0	0	0	0	1	0	0	0	0	0	0	0	0	0	0	0	0	0	0	0	0	0	0	0	0	0	0	0	0	0	0	0	0	0	1	0	0	0	0	0	1	0	0	0	0	0	0	0	1	1	0	0	2	1	2	0	0	0	0	1	1	0	0	0	0	0	0	0
N0.HOG0000749	1	0	0	0	1	1	0	0	0	0	1	0	0	1	1	2	4	0	0	0	0	0	1	0	0	0	1	0	0	5	0	0	0	1	0	0	3	2	1	0	0	0	0	5	0	0	0	0	5	1	0	0	0	0	1	0	3	0	0	0	0	1	1	2	0	4	2	0	0	0	4	0	1	0	0	2	1	2	0	0	1	0	9	2	1	1	0	0	0	0	0	0	0	0	0	0	1	0	4	0	0	0	1	0	1	0	1	0	0	2	0	0	0	0	0	0	3	0	1	0	1	0	0	0	2	0	1	1	0	1	0	0	0	1	0	0	1	1	6	0	1	0	6	0	1	0	4	8	0	0	0	3	0	0	3	0	0	0	0	0	0	2	4	0	0	0	0	0	0	0	0	0	0	0	0	1	1	0	1	0	1	0	0	0	0	0	0	0	1	0	0	0	0	0	0	1	0	0	0	0	0	3	0	0	0	0	0	0	1	0	1	0	4	0	1	0	1	0	1	1	0	0	3	0	1	0	0	0	5	0	0	0	1	1	0	0	1	1	0	0	0	0	5	0	0	0	0	1	0	0	0	1	0	0	0	0	0	0	0	7	1	0	0	0	0	0	1	1	0	3	0	0	1	0	3	0	0	1	0	0	0	0	0	0	0	0	0	1	1	1	0	0	1	0	0	0	0	0	0	0	0	0	1	4	1	0	0	1	10	1	0	0	0	2	0	0	0	1	0	0	0	0	0	1	0	1	1	15	1	1	1	1	0	0	0	0	4	0	0	0	1	0	1	0	0	1	0	0	3	0	2	1	0	1	0	1	1	1	0	0	1	0	0	0	3	0	6	0	0	1	0	0	0	0	0	1	1	0	0	1	0	2	0	2	0	0	0	0	0	0	0	10	0	4	1	0	0	2	0	1	0	0	1	0	1	0	0	1	0	0	0	0	5	1	0	0	1	0	0	1	0	0	0	0	4	0	1	0	1	0	0	0	0	0	0	0	0	2	0	0	1	1	1	0	0	0	0	1	0	2	0	0	0	0	0	0	1	2	0	0	1	3	1	0	0	0	1	0	0	0	0	0	0	2	1	0	0	0	0	0	0	0	0	0	0	1	0	0	2	0	2	6	0	0	0	0	0	0	2	0	0	0	0	0	0	1	1	0	0	0	0	0	2	0	1	0	0	0	0	1	0	6	0	9	0	0	0	1	2	0	0	0	5	1	1	0	0	1	0	4	0	1	0	0	6	0	0	1	0	0	0	0	0	2	0	0	1	0	0	0	1	0	1	0	0	0	1	0	1	1	0	0	0	0	0	3	0	0	1	0	1	0	2	0	0	3	0	2	1	0	2	2	1	0	1	0	0	0	1	1	0	0	2	0	1	2	1	1	0	0	0	14	0	6	1	0	0	0	0	0	0	0	0	2	6	5	0	1	1	0	0	2	2	0	0	0	0	1	0	0	0	0	0	0	1	0	0	6	0	0	0	2	0	1	1	0	0	0	0	1	2	0	0	0	0	0	1	0	1	0	0	0	0	0	0	1	0	0	3	1	0	1	1	0	0	2	0	1	1	1	0	0	0	2	0	1	1	1	0	0	1	0	15	0	0	1	0	0	0	0	0	0	2	0	0	0	0	0	0	1	0	0	0	0	1	2	0	5	1	0	0	1	1	1	0	0	0	0	0	1	0	0	1	2	0	0	0	1	3	0	0	0	0	0	3	0	0	10	0	3	1	0	0	0	1	0	0	0	0	0	0	0	1	0	3	0	0	0	0	0	0	4	1	0	0	0	0	0	1	0	2	0	1	1	1	0	1	1	2	0	0	1	1	1	1	0	3	2	0	1	0	0	0	0	0	1	0	0	0	0	0	0	0	2	0	0	0	1	0	3	1	0	0	1	0	0	0	4	1	1	2	1	0	0	0	1	1	1	1	0	0	0	0	0	0	0	0	1	0	0	2	1	2	0	2	1	0	0	1	0	1	0	1	3	0	1	0	0	1	0	0	1	0	0	0	2	0	0	0	1	1	0	0	1	1	0	3	0	1	0	0	0	0	1	0	0	0	1	3	0	0	1	0	7	0	1	0	0	0	0	0	0	0	0	0	0	0	3	0	0	1	0	0	1	0	0	0	1	0	0	1	0	8	0	0	0	0	0	0	2	1	0	0	0	0	0	1	0	1	0	0	0	0	0	0	0	0	1	3	0	0	1	1	3	2	0	0	0	0	0	0	0	0	0	2	0	0	0	0	1	0	0	0	1	0	1	0	0	0	1	6	0	0	0	0	0	1	4	0	2	1	0	8	0	0	0	5	0	0	0	3	1	0	0	0	6	0	0	0	0	0	0	0	0	0	5	5	0	0	0	0	0	4	0	0	0	1	1	1	1	0	0	0	0	0	7	1	0	0	3	0	0	3	0	1	1	1	2	0	0	0	0	0	0	2	0	1	4	3	0	1	0	2	0	0	0	2	1	0	0	0	1	0	1	0	0	0	0	2	0	1	1	0	0	0	0	1	0	0	0	1	0	0	0	0	0	0	0	2	0	0	0	3	0	0	0	0	1	0	0	0	0	0	0	0	0	0	0	0	0	0	0	0	0	0	0	1	0	1	1	1	1	1	0	1	1	0	0	0	2	1	0	0	2	0	1	0	2	2	0	1	0	0	1	0	1	5	0	1	0	0	0	0	0	0	0	0	0	1	0	0	1	0	0	0	0	0	0	0	0	0	0	0	1	0	0	1	10	1	0	0	0	1	0	0	0	0	0	0	0	0	1	0	0	0	1	0	1	0	0	0	5	1	0	0	1	0	1	0	4	1	0	1	0	0	0	0	0	0	2	0	4	3	2	0	0	0	0	0	14	0	0	1	0	0	2	1	0	0	0	1	0	0	21	0	5	1	0	0	3	1	0	0	0	0	0	0	0	1	0	0	1	0	0	1	0	0	0	0	1	6	0	0	0	0	0	1	1	0	0	2	1	0	0	2	0	6	0	0	0	0	0	0	0	0	0	0	2	4	1	0	0	2	3	1	1	1	1	0	0	0	0	4	5	1	0	0	1	0	0	1	1	2	0	0	2	1	1	0	5	0	0	2	0	0	0	0	2	1	0	0	0	0	3	1	2	0	0	0	3	0	0	1	0	0	1	0	0	9	0	0	1	0	0	0	0	0	1	0	0	1	4	0	0	4	0	1	1	0	0	0	2	0	1	0	1	2	0	1	0	0	1	0	0	0	1	0	0	0	1	2	5	0	0	0	0	0	0	0	3	0	0	0	0	3	1	0	0	3	2	0	0	0	0	0	2	1	6	1	0	0	0	0	0	1	2	0	1	0	0	0	1	0	0	0	1	1	0	1	0	0	0	2	0	1	3	2	1	0	0	1	1	1	1	0	3	0	0	0	0	2	1	0	0	1	0	0	1	0	0	0	0	0	0	2	0	0	0	1	0	0	0	1	1	1	0	0	1	0	1	0	0	0	0	0	1	1	1	0	1	1	0	4	0	0	1	0	0	0	0	0	2	0	0	0	0	0	0	0	0	2	1	0	4	0	0	2	0	0	0	1	1	0	0	1	0	0	0	1	3	0	0	1	1	0	1	1	0	0	1	3	2	0	0	0	0	0	0	4	0	0	1	1	0	0	20	1	2	0	7	0	4	0	1	0	0	0	0	0	1	1	0	0	0	2	0	0	0	0	2	0	0	0	0	0	0	1	0	0	4	0	0	0	0	1	0	0	0	0	0	0	0	0	0	2	0	4	0	1	0	0	0	1	0	0	0	0	0	1	0	1	0	0	2	0	0	1	0	1	6	0	8	5	1	1	1	0	2	1	1	0	0	0	0	1	0	0	0	0	0	0	1	0	2	1	1	1	0	0	1	1	0	0	0	1	1	0	0	0	0	0	0	0	1	1	0	0	0	0	1	0	0	1	0	0	1	0	0	1	4	3	0	0	0	0	12	1	0	0	0	1	1	1	3	1	0	0	0	0	1	2	0	0	1	1	2	2	9	0	0	0	0	1	0	0	1	1	3	1	0	0	0	0	0	2	9	2	1	2	0	0	2	1	0	0	1	0	0	0	0	1	0	0	0	0	0	1	0	1	0	4	3	0	3	1	0	0	1	5	0	0	0	1	0	1	0	0	0	2	1	0	0	0	0	0	0	0	0	2	0	0	1	0	0	1	3	8	0	0	0	1	2	4	0	0	1	0	2	0	2	0	0	1	0	2	0	1	0	0	0	2	0	7	2	1	0	2	0	2	0	1	1	0	0	0	0	0	0	0	1	0	0	1	1	1	0	0	1	1	2	0	1	0	0	0	3	0	0	4	1	0	0	1	1	0	0	0	0	1	1	0	0	0	0	0	0	0	0	5	1	0	1	1	1	0	0	1	1	0	0	1	0	1	0	0	1	0	0	0	0	0	1	1	0	0	0	1	0	1	0	2	1	1	0	0	0	0	0	0	0	0	0	0	2	1	3	0	1	0	0	1	0	2	0	1	4	0	0	0	0	2	0	0	1	0	0	0	0	0	4	1	0	1	0	0	0	0	0	3	0	3	1	0	1	1	0	0	2	0	0	0	1	0	0	1	0	1	2	0	0	0	0	0	0	0	1	3	1	0	1	0	0	0	8	1	0	0	3	2	0	0	2	0	0	1	0	0	0	0	1	0	2	0	1	0	2	0	1	0	2	1	0	0	5	0	6	6	1	0	0	0	0	0	0	0	1	0	0	1	0	1	0	0	0	0	0	0	0	0	0	1	0	1	1	1	2	0	1	0	0	0	1	1	1	0	0	0	1	0	0	0	2	0	0	1	0	1	0	0	0	0	0	0	0	0	1	0	0	0	1	0	0	0	0	3	2	0	0	0	0	0	0	1	0	2	1	0	1	0	0	0	2	1	0	1	0	0	0	1	2	0	2	0	0	0	0	0	1	2	0	0	0	0	0	1	1	5	2	2	1	5	4	0	0	0	0	2	0	1	0	0	3	0	0	1	0	3	0	6	0	0	2	1	0	0	0	0	1	0	1	0	0	1	0	0	0	1	0	0	1	0	0	0	2	0	0	1	1	0	0	2	0	0	0	0	1	0	0	6	3	1	0	1	1	0	0	1	0	1	1	0	0	0	0	0	0	0	0	3	2	0	0	2	2	0	0	0	0	0	0	1	0	1	0	0	1	1	1	0	0	0	0	0	0	3	0	0	0	0	1	0	0	0	1	0	1	0	0	0	0	0	0	8	0	0	0	2	0	3	0	2	0	1	0	0	0	0	2	0	4	1	0	1	0	2	2	0	0	1	0	8	0	0	0	0	1	2	0	2	0	0	0	0	0	0	1	2	0	0	0	0	0	0	0	0	0	1	0	0	0	0	0	0	0	1	0	0	5	0	0	0	0	0	0	0	0	0	0	0	0	1	1	8	0	0	1	0	0	2	1	0	0	1	0	0	0	0	1	0	1	4	1	2	0	0	0	0	4	6	1	0	0	0	0	0	0	0	0	1	1	0	0	0	1	0	0	0	2	0	1	0	1	3	1	0	0	0	2	0	1	0	0	0	0	0	0	4	0	2	1	0	0	0	0	0	1	1	0	0	0	1	0	0	4	0	1	7	0	0	6	0	0	2	0	0	0	1	4	7	0	0	0	0	0	0	3	2	0	1	0	0	1	5	0	1	0	0	0	0	3	0	0	0	0	1	1	0	0	0	0	0	0	0	4	0	2	2	0	1	1	0	0	0	1	8	0	0	0	0	8	1	0	0	1	0	0	0	1	1	4	0	0	1	0	0	1	2	4	0	0	2	0	2	0	0	1	0	0	1	0	0	0	0	2	1	0	0	1	0	1	1	0	2	0	0	0	1	1	4	0	2	0	0	1	6	0	12	0	1	2	0	0	0	1	0	0	2	0	4	1	0	2	1	1	0	0	0	0	0	0	1	1	0	2	0	0	2	2	1	1	0	0	0	0	0	1	0	0	0	0	0	0	0	1	0	0	0	1	1	0	0	0	0	0	11	1	0	0	0	1	0	0	4	0	0	1	0	2	0	0	1	0	4	0	0	1	1	0	0	0	0	0	0	0	7	1	5	0	0	1	0	1	0	3	0	2	0	0	0	0	1	0	0	1	2	0	1	0	0	1	0	1	1	0	2	0	1	0	2	0	0	0	0	7	0	0	2	1	0	3	1	0	0	0	0	0	0	1	0	1	0	0	0	0	0	1	0	2	1	1	0	0	1	0	0	0	0	0	0	0	0	0	0	0	0	0	0	0	0	1	0	0	0	1	1	1	1	1	0	0	0	0	1	1	0	0	0	0	0	0	0	2	0	11	0	0	0	2	0	2	0	1	0	2	5	0	0	0	1	0	0	1	2	0	7	0	0	1	1	0	0	6	0	0	1	0	2	3	0	1	3	0	0	0	0	4	0	0	2	1	0	8	1	0	1	0	1	6	1	0	1	0	0	2	5	0	0	5	1	0	1	0	0	0	0	0	0	3	0	0	0	0	0	0	0	0	0	0	0	0	1	0	0	6	7	0	1	1	1	1	0	0	1	1	1	0	0	0	0	0	0	0	2	0	1	0	1	1	0	1	0	0	1	1	0	0	0	1	0	0	1	0	1	0	2	0	3	0	0	0	0	0	0	0	0	1	6	0	3	2	1	1	2	0	3	1	1	0	0	0	12	1	0	0	0	0	0	0	0	0	0	0	1	0	1	0	0	0	0	0	1	0	0	0	1	0	1	0	0	1	0	0	0	4	0	0	0	0	0	0	0	0	0	0	1	0	0	0	1	0	0	4	3	0	0	5	2	0	0	0	0	0	0	6	1	0	1	0	0	9	0	0	0	0	0	0	0	0	0	1	2	0	0	0	0	1	0	0	1	1	0	0	0	7	0	1	2	0	0	0	1	0	1	0	0	0	0	0	0	0	0	0	0	0	0	0	0	0	3	0	0	0	0	10	1	0	0	1	0	1	0	1	0	0	1	0	7	0	1	0	1	2	1	0	4	1	0	0	0	0	4	0	0	3	0	9	0	0	0	1	0	0	0	0	1	1	0	0	0	0	0	0	0	1	1	0	0	0	0	1	0	2	0	0	0	5	1	0	0	0	0	1	0	2	1	1	2	1	1	0	0	0	0	0	0	0	0	13	0	0	2	0	0	3	0	0	1	5	0	0	0	0	0	1	0	1	2	0	1	1	2	0	0	0	2	0	2	0	0	4	1	0	0	0	0	0	0	0	0	1	0	0	0	2	0	5	4	1	1	0	1	11	1	0	0	1	0	0	0	1	0	3	0	0	1	6	5	0	0	0	0	0	1	1	0	2	0	0	0	0	1	1	0	0	0	0	1	0	1	4	0	0	0	0	2	0	0	0	2	0	0	0	0	0	0	1	1	0	0	1	1	2	0	1	0	0	0	0	0	0	0	1	4	0	0	3	2	0	0	0	0	1	1	0	0	0	0	0	0	0	0	2	2	1	1	0	1	1	0	1	1	1	0	2	0	1	0	0	3	3	0	0	1	0	0	0	0	2	0	0	8	1	0	0	0	0	0	0	0	0	1	0	0	0	0	0	0	0	0	1	0	0	0	0	0	0	0	2	0	0	3	1	0	0	0	0	1	3	0	0	1	3	0	0	1	3	0	4	0	0	0	3	3	0	0	0	1	0	1	0	2	0	0	0	1	1	0	1	2	1	6	0	0	0	0	0	0	0	0	0	2	1	0	0	0	0	0	1	0	0	0	1	0	0	0	2	2	1	0	0	1	0	2	0	0	0	0	1	0	0	0	0	0	1	5	1	1	1	0	0	1	0	1	3	5	1	0	1	0	1	2	0	3	0	2	0	0	1	0	0	0	1	0	10	1	17	0	0	0	0	3	1	0	0	0	1	0	0	0	0	0	0	0	0	0	5	1	2	1	0	1	0	0	0	1	0	0	2	0	1	0	0	0	0	0	0	5	0	0	0	0	1	0	0	0	1	1	1	0	0	0	1	1	0	5	0	1	1	0	0	1	2	3	0	1	1	5	0	1	0	2	0	1	0	0	1	0	0	1	1	0	0	0	0	1	0	0	0	0	1	0	1	1	3	0	0	1	0	1	0	0	2	0	0	0	0	0	0	0	0	0	0	0	0	0	0	2	2	2	0	2	0	6	0	0	0	0	1	0	2	0	1	1	0	0	9	1	1	0	0	1	0	0	2	0	1	6	0	2	0	0	3	0	0	1	0	0	0	0	0	2	0	0	2	3	0	0	0	0	0	1	1	0	0	0	1	0	0	0	2	0	1	0	1	1	0	0	0	0	1	0	1	3	0	3	6	0	0	0	0	3	0	1	0	0	1	0	0	0	2	0	0	0	7	0	0	1	4	0	2	1	1	0	3	1	1	0	0	1	0	0	1	1	0	0	3	7	0	0	0	1	0	0	0	0	0	0	0	0	0	0	1	0	0	1	2	1	0	0	3	0	0	0	1	0	1	0	0	1	0	0	1	0	0	0	0	0	0	1	0	0	1	0	0	0	0	0	0	0	0	0	3	0	0	0	0	6	0	2	0	0	0	0	0	0	0	0	1	0	1	4	0	2	1	1	1	0	0	0	0	0	3	4	0	0	0	1	0	0	0	0	10	2	0	1	0	3	0	0	0	0	0	6	0	0	0	0	0	1	1	0	2	1	0	1	0	0	1	0	0	1	0	2	2	0	0	0	1	1	0	1	0	0	0	0	0	0	0	0	0	0	0	0	1	0	2	1	2	1	0	0	0	0	2	0	0	0	0	0	0	0	0	0	0	0	0	0	0	1	5	2	8	0	0	4	0	0	8	0	0	0	0	1	0	5	0	1	0	0	0	1	0	0	0	4	0	0	0	0	0	0	1	2	1	4	1	1	0	4	0	0	0	1	0	0	0	1	0	1	0	0	0	1	0	0	3	1	0	3	0	1	2	0	0	3	2	0	0	0	5	0	0	0	0	1	1	1	0	0	4	1	0	0	2	1	0	0	2	1	1	0	0	0	2	0	1	2	0	3	1	1	0	0	3	1	0	0	4	0	1	1	0	0	0	0	1	4	0	0	0	0	0	0	0	0	1	1	0	0	1	0	4	0	1	1	1	1	0	0	0	1	0	1	1	0	0	0	4	0	2	0	0	1	0	0	1	0	0	0	0	0	1	0	0	0	0	0	0	0	0	0	2	0	0	5	0	4	0	1	0	0	1	0	4	0	0	1	0	0	0	0	0	13	0	5	0	0	4	2	1	2	0	1	0	1	2	0	1	0	2	1	0	0	4	0	0	0	5	1	0	0	1	0	0	0	0	0	0	0	0	0	0	0	3	0	0	0	1	5	0	0	0	0	3	0	1	0	1	1	0	0	0	0	2	0	2	0	0	0	2	0	0	1	0	1	0	0	0	0	0	0	1	0	0	0	0	0	0	0	0	0	0	0	0	0	0	0	0	1	0	1	0	1	0	2	0	0	3	0	0	0	0	1	0	0	0	1	1	0	1	1	0	0	0	0	0	0	0	0	0	0	0	0	0	0	0	0	0	0	1	0	0	0	0	8	0	0	0	2	0	0	1	2	0	0	0	0	0	0	0	1	0	1	0	0	2	3	0	0	0	0	0	0	1	0	0	0	2	1	0	0	0	3	0	0	0	0	0	0	0	1	1	0	0	0	0	3	2	1	0	0	0	0	0	0	2	0	0	0	0	0	1	0	0	0	2	0	1	0	1	0	3	1	0	1	0	0	0	0	1	0	0	0	0	1	0	0	0	0	0	4	0	0	0	0	0	0	0	1	0	0	0	0	1	1	1	3	0	2	0	2	0	1	1	0	0	2	2	0	1	0	1	0	0	1	0	1	0	0	1	2	3	0	0	0	2	1	11	0	1	0	0	0	0	0	0	0	0	1	3	0	1	0	0	0	0	3	0	0	2	1	0	0	1	0	0	2	1	0	1	0	1	1	0	0	0	0	0	2	0	0	0	0	0	0	0	0	1	0	0	0	1	0	0	1	0	0	1	0	0	1	1	0	0	0	0	0	4	0	0	0	0	1	0	0	1	0	2	0	4	0	0	0	1	1	0	0	1	0	0	0	1	0	0	0	1	1	0	1	0	2	2	1	1	1	2	0	0	0	3	0	1	0	0	0	0	1	0	3	0	0	1	0	1	0	0	1	1	0	0	1	0	1	0	0	1	0	0	1	0	0	0	0	0	0	1	0	0	0	1	0	1	0	0	0	0	0	1	0	0	1	0	0	0	0	0	1	0	0	1	0	0	0	0	0	1	0	0	1	0	1	0	1	0	0	2	1	1	0	0	0	0	1	0	1	0	0	0	0	0	0	0	0	0	0	0	0	0	0	1	1	0	0	0	0	1	1	1	0	0	0	0	0	0	1	0	0	1	1	0	0	2	0	0	0	1	2	0	0	0	1	0	1	0	0	0	0	0	0	1	0	0	0	0	1	0	0	6	0	1	0	0	0	0	0	0	0	0	1	0	1	0	0	0	11	0	0	0	1	0	0	1	0	0	7	0	3	0	0	1	0	1	0	0	0	1	0	2	0	1	1	0	1	0	0	0	1	0	1	1	0	0	0	2	1	0	0	0	1	0	0	1	1	1	3	1	0	0	0	12	3	2	1	0	0	0	1	0	0	0	0	0	0	2	0	0	0	0	1	0	1	2	3	1	0	0	0	0	1	0	0	3	1	1	0	0	0	0	1	2	0	1	1	0	0	0	0	0	0	0	0	0	1	0	0	1	0	1	1	0	0	0	0	2	0	0	0	1	0	1	1	1	1	0	1	0	0	0	0	0	3	1	0	0	0	0	2	0	0	1	0	1	0	0	2	2	0	3	1	0	1	2	0	0	1	1	1	0	11	0	0	1	0	0	2	0	0	0	0	1	0	0	0	0	0	0	0	1	0	1	0	0	1	0	0	0	0	0	0	0	0	0	3	8	3	2	1	2	0	0	0	0	0	0	0	0	1	0	0	0	1	0	0	0	0	0	0	0	1	0	0	0	0	2	2	0	1	1	0	0	0	0	0	0	2	0	0	2	1	2	0	0	0	0	2	1	1	0	0	0	0	1	6	0	9	0	0	0	0	1	1	1	0	3	1	0	1	0	1	0	0	0	2	0	0	0	1	3	5	3	0	0	0	0	0	0	0	0	0	0	1	1	0	0	1	0	0	0	0	0	0	0	0	0	0	0	0	0	4	0	0	1	2	5	0	0	0	0	0	0	1	1	0	0	0	0	1	0	0	1	0	0	0	6	0	0	0	0	1	0	0	1	1	0	0	0	1	2	0	0	1	0	0	0	1	1	0	0	2	0	1	0	0	5	1	2	1	1	0	0	1	0	1	0	0	0	0	0	0	0	0	0	0	0	6	0	1	0	0	1	0	1	0	0	0	0	0	0	0	2	1	1	0	0	1	2	0	0	0	0	0	1	0	0	0	0	0	0	0	1	1	0	0	0	0	1	0	1	0	2	3	0	0	0	0	0	1	10	1	3	0	0	1	1	0	0	2	0	1	0	2	0	2	0	0	1	2	0	0	0	0	0	1	1	0	1	1	0	1	1	0	2	1	2	0	0	7	0	0	0	0	0	0	0	1	0	2	0	0	1	2	0	1	0	0	1	0	1	0	0	0	1	1	3	0	0	3	0	0	0	0	1	0	1	0	0	0	0	0	0	0	5	0	0	0	0	1	0	1	0	0	0	0	1	0	1	0	0	0	0	0	0	1	1	0	0	0	0	0	2	0	0	0	0	0	0	0	0	0	1	1	0	0	0	1	0	0	1	3	2	0	0	6	0	0	1	0	0	0	0	0	0	0	0	0	1	0	0	0	1	2	0	0	0	1	1	5	0	0	2	0	0	1	0	0	1	0	1	1	1	0	0	0	0	8	0	0	0	1	0	0	1	0	0	0	1	2	0	0	0	0	3	0	1	0	0	0	1	1	0	0	1	0	0	0	0	2	0	0	2	0	0	0	1	0	1	3	0	1	0	0	0	0	0	1	1	2	1	0	0	0	1	0	0	0	0	0	0	1	1	0	0	1	0	1	0	0	1	0	2	0	0	4	0	0	0	1	0	0	0	0	1	0	0	1	0	0	1	0	0	0	0	3	0	0	1	1	0	1	0	5	0	0	1	1	2	0	1	0	0	0	1	0	1	0	0	1	0	0	0	0	0	0	1	0	0	0	1	9	2	0	0	0	0	0	0	0	2	0	0	0	0	0	0	0	1	1	0	1	0	1	1	2	1	0	0	1	0	1	1	0	1	1	1	0	10	0	0	0	0	10	0	0	0	0	0	0	13	1	1	1	2	1	0	0	0	0	0	0	0	2	0	0	0	0	0	1	0	0	0	0	0	0	2	0	0	0	0	0	0	1	0	0	1	0	0	2	1	0	0	0	0	0	0	0	0	0	2	1	0	0	0	0	0	0	0	0	0	0	1	0	1	1	0	0	0	0	0	0	0	0	1	0	0	1	0	0	0	0	0	0	0	1	0	0	0	1	0	0	0	1	3	0	1	0	0	0	4	0	0	0	0	1	2	1	1	0	1	1	1	1	0	2	0	1	0	0	0	0	3	0	0	0	1	0	0	0	1	0	0	0	0	1	0	0	3	1	1	1	0	1	0	0	1	3	0	0	1	0	0	0	0	0	2	1	0	1	0	0	0	0	2	1	1	0	2	1	0	0	0	1	3	0	0	4	0	0	5	0	0	0	0	0	0	0	0	0	0	0	0	0	0	0	0	2	0	0	0	2	0	3	0	0	0	0	4	0	6	0	12	2	0	0	0	2	1	1	0	0	0	0	1	12	0	0	0	0	0	0	0	0	0	0	0	0	0	1	1	0	0	0	1	0	0	6	0	0	1	1	0	1	1	0	8	0	0	0	0	0	2	0	4	1	0	0	0	0	0	1	8	1	0	1	0	0	0	2	3	0	0	0	0	0	0	1	0	0	0	0	1	0	3	0	2	0	3	0	1	0	1	0	0	0	1	0	0	0	1	0	0	1	5	0	0	1	2	0	0	2	0	0	0	0	0	0	0	0	0	0	0	1	1	0	0	0	0	0	1	3	0	0	0	0	10	0	0	0	0	1	1	0	0	0	0	0	0	0	2	1	0	0	0	1	5	0	0	3	0	0	18	0	1	3	1	0	0	1	1	0	1	1	0	0	0	1	0	0	2	0	0	3	1	0	0	0	0	0	0	1	1	0	0	2	0	1	0	0	1	0	0	0	0	1	4	1	0	1	0	0	0	0	0	0	1	0	6	2	0	0	0	0	0	2	0	0	0	0	0	0	0	1	0	0	0	0	0	1	0	0	4	1	0	2	0	0	1	1	1	0	1	1	1	0	0	0	0	0	0	0	0	0	0	0	2	1	1	0	1	2	3	1	3	0	0	1	1	1	0	0	0	1	0	13	0	0	2	5	0	0	0	0	0	0	0	0	0	1	0	0	0	0	1	0	1	0	0	0	7	0	1	0	0	1	1	1	0	2	0	0	0	0	1	1	0	0	0	0	1	1	1	2	1	0	0	7	0	0	3	0	0	0	0	1	0	0	2	0	2	1	0	0	2	0	0	1	0	0	0	8	0	0	1	2	0	0	8	0	0	0	0	0	1	0	0	0	1	1	0	1	0	1	1	0	0	0	0	4	2	0	0	0	9	0	1	0	0	0	0	1	1	0	0	0	0	0	0	0	3	1	0	0	0	0	0	0	1	0	0	0	0	0	1	0	1	0	1	4	0	1	1	1	1	0	1	3	2	1	0	0	0	4	3	1	0	0	2	0	0	0	0	0	0	0	0	0	0	1	0	0	0	0	0	0	0	1	1	0	1	0	0	1	0	0	0	0	1	1	4	3	0	0	0	2	0	1	2	0	0	1	0	0	0	0	0	0	0	1	2	0	0	1	0	4	0	1	0	2	0	1	0	0	1	0	2	1	2	0
N0.HOG0002407	1	6	0	5	7	4	5	3	1	3	3	0	0	2	3	1	2	0	9	0	0	2	5	6	0	5	4	0	3	2	3	5	1	0	0	0	1	9	1	2	2	2	2	8	3	1	3	3	5	0	2	1	7	1	1	2	6	0	1	5	5	4	2	10	3	8	6	0	5	0	6	4	4	6	3	1	6	4	0	2	2	1	4	3	0	4	3	0	1	7	1	4	0	5	1	3	0	1	0	2	0	0	9	1	0	3	1	0	0	4	2	2	0	2	0	1	3	0	5	0	5	0	2	10	3	4	1	5	7	1	1	1	6	1	0	0	1	4	7	1	3	1	6	2	2	0	6	8	2	0	6	2	1	0	4	3	2	5	0	2	1	5	7	8	2	4	4	2	0	5	4	0	1	2	3	1	8	0	0	5	6	0	0	3	1	7	0	2	0	5	3	1	4	3	2	2	0	0	3	1	5	6	4	3	0	1	0	2	1	4	6	2	1	1	7	3	3	6	3	7	1	2	0	3	2	2	8	6	6	3	4	2	2	1	1	5	1	3	2	1	9	4	2	0	1	1	1	1	3	4	1	7	0	1	5	2	0	0	3	3	11	1	0	2	2	0	2	2	2	2	4	3	3	2	7	3	1	7	1	3	1	4	0	1	1	0	0	2	3	0	0	3	3	1	0	2	2	3	1	3	4	0	4	4	2	2	4	6	5	4	3	2	0	0	4	3	3	2	3	1	3	3	3	4	1	4	2	9	4	1	11	2	1	0	2	0	5	1	1	4	0	5	1	0	3	2	2	8	4	0	1	2	2	1	0	8	0	4	1	1	2	5	1	0	4	8	5	2	4	2	6	1	0	3	0	1	4	1	2	8	0	4	0	6	0	0	3	2	3	2	3	8	4	1	3	0	0	3	0	4	4	2	2	0	5	3	2	4	0	0	1	3	5	4	1	4	3	1	2	5	3	2	1	4	12	1	5	3	4	0	0	0	0	2	3	3	0	3	5	0	3	3	5	5	0	4	2	1	2	4	4	1	0	6	1	1	2	5	5	5	0	2	4	3	3	1	7	3	0	3	9	2	1	5	4	0	3	0	0	3	3	5	0	1	6	3	0	0	2	4	5	8	3	4	1	0	1	3	7	4	3	2	1	1	3	5	7	0	1	8	4	1	12	1	1	2	1	3	2	4	0	4	1	4	0	1	1	10	2	3	3	7	3	3	6	1	3	5	3	4	7	3	0	6	8	1	0	1	3	4	1	3	1	5	2	4	2	0	0	2	3	0	9	1	2	1	5	0	4	0	3	1	8	1	0	4	6	6	2	7	4	3	13	7	3	4	4	2	3	1	2	3	5	1	2	0	2	0	8	2	0	3	5	4	4	5	0	0	0	4	0	5	3	6	1	3	1	0	1	5	1	3	4	8	2	6	1	1	0	1	0	3	3	3	0	7	1	1	1	0	0	0	5	0	13	1	2	4	3	0	2	2	0	2	2	2	3	4	2	0	5	0	3	5	0	0	0	2	2	2	1	4	0	0	0	1	1	2	0	3	1	1	8	3	5	2	1	6	2	4	0	0	3	3	2	7	6	0	0	1	1	1	5	16	5	4	1	2	1	6	0	6	4	2	2	1	2	13	2	1	5	4	3	3	8	7	1	4	0	0	3	3	2	2	0	1	2	1	2	0	0	1	1	3	2	1	0	0	2	4	1	0	1	5	4	2	0	7	2	5	2	3	11	0	1	2	1	8	3	1	0	3	1	3	3	1	3	0	2	5	0	2	5	4	0	5	1	3	5	2	2	6	4	0	2	2	0	2	2	4	1	6	1	3	3	3	2	2	0	1	2	4	0	0	1	5	0	2	1	2	0	2	0	4	4	1	4	4	11	3	2	3	3	4	4	2	0	3	2	3	2	7	0	10	4	1	4	5	3	4	6	5	1	0	5	0	3	5	4	2	5	7	3	1	2	4	0	1	0	4	1	0	2	0	6	6	4	0	3	4	1	0	0	4	3	1	0	8	0	5	1	3	2	5	1	7	6	3	3	3	1	1	5	4	0	1	4	2	8	0	1	5	2	8	3	10	4	0	3	0	4	4	2	3	0	1	2	6	2	10	4	0	4	1	3	0	2	6	3	1	2	5	5	1	6	4	1	1	2	4	6	2	7	1	2	0	0	0	2	1	2	0	2	3	1	0	5	2	10	0	1	5	1	8	4	1	5	1	1	2	4	0	1	2	3	2	1	2	3	4	2	3	3	1	3	2	3	0	0	5	5	2	4	2	0	8	2	1	0	3	0	0	2	9	6	2	6	4	0	1	3	4	2	3	4	6	2	5	0	1	2	0	3	2	2	2	7	2	6	0	2	2	7	1	0	0	3	1	5	5	1	3	0	1	4	1	1	2	1	5	0	0	6	0	1	3	3	6	1	1	3	3	1	9	8	0	1	3	4	0	4	3	7	4	1	2	4	6	1	0	3	0	2	0	3	1	2	3	2	0	3	3	0	0	2	0	4	1	1	4	5	1	3	1	1	8	1	1	6	0	1	0	4	1	2	0	1	0	8	2	0	0	3	1	3	0	2	0	3	2	2	0	1	1	3	1	0	1	2	1	5	1	7	1	6	10	1	4	4	0	1	2	1	3	5	0	2	10	0	1	0	2	3	6	1	0	3	1	0	5	2	2	1	2	4	1	2	0	0	0	0	2	6	0	0	1	0	3	1	4	1	2	0	3	0	9	1	5	2	2	3	4	1	4	9	0	1	0	2	0	1	5	1	0	4	1	0	0	0	2	4	8	3	3	1	4	4	1	5	3	5	0	2	6	0	6	2	1	3	3	0	1	6	7	0	0	0	1	1	6	1	4	2	0	1	9	1	3	4	0	3	2	2	5	3	6	5	3	2	9	0	2	2	6	1	0	0	4	2	1	1	0	8	1	0	1	3	0	3	5	7	3	4	3	5	2	1	3	0	3	1	7	0	1	2	0	12	2	2	3	4	0	0	2	3	3	5	3	8	7	1	0	3	6	2	0	4	2	2	0	3	2	4	3	0	0	8	2	0	2	3	5	3	0	4	2	5	3	6	1	0	2	1	0	0	1	2	4	1	4	0	3	1	7	3	5	0	4	4	2	6	5	3	0	1	4	1	0	7	2	2	2	0	4	3	0	4	1	0	2	6	4	6	1	4	0	0	3	2	0	2	10	2	2	1	3	5	3	0	2	0	3	3	1	1	0	1	3	5	0	7	4	3	1	0	8	2	9	1	3	4	2	0	2	9	5	0	1	5	6	1	0	3	1	0	1	4	1	6	0	1	0	6	0	2	9	4	5	5	1	0	3	3	2	0	3	1	1	5	2	3	1	2	1	3	5	2	2	3	7	2	5	2	1	1	4	0	1	2	3	1	1	1	5	2	4	2	5	4	3	4	1	0	2	4	0	0	1	2	3	2	0	4	4	2	5	0	2	4	10	0	1	0	2	1	3	3	9	0	0	13	4	9	1	3	1	0	2	3	4	1	2	4	1	2	4	1	3	0	2	2	3	4	2	3	4	2	2	1	0	0	3	2	1	2	1	1	1	1	2	1	2	1	4	2	0	2	3	1	0	3	1	2	1	2	0	3	0	13	4	1	0	3	0	1	7	1	3	2	6	1	4	6	8	5	1	1	4	0	7	2	3	2	2	5	3	6	4	7	1	1	3	5	5	5	1	0	1	1	5	1	0	1	1	1	1	4	2	0	1	3	3	1	2	1	2	8	0	4	0	5	5	4	0	0	2	1	3	1	0	6	1	4	5	4	0	6	0	3	0	2	12	1	4	4	5	5	5	2	5	5	2	0	5	7	2	4	3	4	2	0	2	1	3	1	3	3	6	4	1	0	0	1	1	3	3	0	9	1	0	3	0	6	4	2	0	0	0	3	1	0	7	3	1	3	4	5	2	5	5	3	3	0	0	5	6	0	0	4	0	8	4	0	10	6	3	1	0	3	3	2	0	1	0	1	2	4	7	2	0	1	4	6	2	0	0	0	4	4	2	1	0	1	0	2	8	5	0	3	0	0	8	3	2	1	4	3	2	5	3	4	5	0	2	3	4	3	1	7	3	2	3	6	5	2	2	0	3	3	4	2	6	1	8	1	3	0	3	5	8	4	0	2	4	4	7	1	1	2	2	0	5	1	5	0	5	1	0	1	2	4	11	1	3	9	1	0	6	0	0	2	5	3	1	6	3	3	3	5	6	4	0	4	0	5	2	2	1	2	3	3	0	0	2	0	1	4	1	1	4	4	3	3	0	2	2	0	3	1	2	1	1	3	1	5	8	0	6	4	3	1	1	2	0	1	1	0	2	3	1	0	0	3	4	1	5	5	2	11	1	2	2	8	1	3	0	2	3	3	0	5	6	1	1	4	0	4	3	3	3	0	4	2	0	2	1	8	4	2	2	2	5	3	2	2	1	5	0	3	2	3	1	4	1	5	1	6	1	0	0	4	6	6	1	3	2	0	3	0	2	4	2	1	5	5	0	1	2	1	4	3	5	1	1	0	7	0	0	5	0	2	1	4	5	0	0	5	3	5	1	2	0	2	0	3	4	1	1	1	4	0	1	0	1	7	1	2	0	0	2	10	3	1	4	2	0	0	1	3	1	2	5	3	3	3	5	4	2	2	1	1	3	3	1	0	2	1	0	2	3	5	0	0	9	1	5	3	6	2	1	1	2	2	0	0	3	2	1	1	2	11	2	0	1	5	2	0	0	0	5	6	1	10	1	3	1	1	2	2	2	7	0	3	2	3	0	3	8	4	0	2	1	0	3	2	3	4	3	5	3	1	3	3	2	3	1	10	0	0	1	1	4	4	4	1	5	8	0	2	0	0	0	0	0	1	0	0	4	3	0	2	5	0	0	4	0	4	0	1	2	0	4	7	1	1	3	1	3	7	1	3	1	0	1	1	1	8	2	2	8	2	7	2	1	0	1	7	2	5	0	0	3	0	2	3	2	6	4	4	2	1	2	8	0	0	1	4	4	0	3	4	2	2	2	1	0	3	0	0	4	0	3	1	9	0	1	4	3	4	2	4	3	4	2	6	3	0	1	5	5	9	1	0	1	1	1	3	0	4	1	2	3	4	0	1	2	4	3	5	1	2	0	4	4	2	2	1	1	0	1	1	2	5	0	4	6	1	0	1	3	2	2	9	3	8	1	7	0	2	8	1	0	1	11	2	8	1	1	8	3	7	0	5	1	5	0	3	1	3	2	1	1	1	1	2	4	1	4	0	8	2	2	7	2	3	8	1	5	4	5	7	3	0	2	2	3	2	3	4	5	2	0	0	8	2	1	7	2	1	1	1	3	0	1	2	1	0	0	0	5	2	5	1	0	1	1	3	12	2	0	0	2	5	0	12	3	3	2	4	2	7	4	6	12	1	1	1	1	1	1	4	3	6	0	3	0	5	2	1	2	7	6	4	2	1	3	4	5	1	1	1	2	1	5	0	5	4	0	0	1	1	1	1	4	3	4	0	9	3	2	1	3	2	0	1	6	1	5	0	4	6	3	0	0	0	6	1	4	0	0	3	4	3	2	0	3	0	2	4	2	2	1	2	10	0	2	8	4	5	4	1	1	3	1	3	1	2	6	10	3	2	1	4	1	7	1	5	4	0	0	0	1	9	0	3	1	0	3	4	3	0	0	2	1	2	3	3	0	2	1	3	2	5	8	5	7	4	1	5	0	1	1	3	5	14	3	4	2	1	7	8	5	4	4	2	4	0	2	2	6	5	0	10	6	3	3	2	9	3	2	0	2	0	0	0	0	5	0	3	0	0	4	4	14	4	3	2	6	4	0	0	3	0	1	0	0	4	4	8	5	5	0	0	2	10	2	5	0	3	5	0	3	1	3	4	0	0	6	1	1	2	1	0	2	0	2	4	1	3	0	3	2	1	2	5	0	7	3	3	2	4	4	3	2	5	2	2	4	0	1	3	4	3	2	5	1	2	3	1	2	2	0	1	2	10	3	10	0	0	2	5	0	8	2	1	1	0	1	1	2	1	0	5	4	8	6	1	7	2	4	0	1	1	7	7	0	3	1	1	2	0	1	5	8	4	5	6	1	3	7	3	1	2	0	0	1	4	7	3	1	2	4	0	6	3	5	3	2	4	0	2	3	2	7	1	0	2	8	2	2	2	0	5	2	2	1	1	3	0	2	3	0	3	7	5	5	2	2	2	1	0	9	4	2	2	0	1	1	1	2	1	1	2	0	0	2	2	1	0	0	4	0	0	2	2	4	1	1	0	1	1	1	0	4	1	0	1	4	1	1	0	2	1	4	8	2	0	4	4	2	6	4	3	6	7	1	2	2	3	0	1	4	7	0	7	2	4	5	2	2	0	5	2	2	3	2	4	8	1	2	1	4	0	1	0	4	2	0	8	3	5	4	1	4	1	4	0	3	0	3	5	3	1	2	1	3	0	9	1	2	1	0	0	1	1	1	2	1	2	3	5	1	2	3	5	8	3	0	0	1	1	3	0	1	6	1	2	3	4	9	4	3	1	3	1	2	2	2	0	2	2	4	2	2	3	3	2	6	0	2	3	0	3	1	0	2	3	9	3	1	0	0	10	4	4	7	3	5	4	3	6	2	1	0	5	0	2	1	1	9	1	5	8	1	1	0	3	2	1	3	12	6	3	1	7	1	3	0	1	3	2	0	3	0	1	3	2	5	1	6	0	8	8	1	2	2	3	1	1	0	4	0	3	11	1	0	0	0	1	5	1	4	0	2	5	8	4	4	5	3	0	3	1	1	0	7	9	0	5	2	2	0	2	6	4	0	3	3	0	7	1	0	4	0	8	1	0	6	0	3	2	4	0	0	1	0	2	5	3	0	2	1	2	9	0	0	8	8	1	0	3	0	5	4	0	0	4	1	1	4	7	3	1	1	1	2	3	1	7	2	2	2	0	6	1	0	0	2	2	3	0	1	4	1	0	0	6	0	2	3	3	3	6	2	3	0	0	1	0	0	12	1	4	3	5	6	8	1	0	0	3	0	0	0	4	3	3	2	3	5	0	4	2	5	1	0	0	1	5	7	1	3	0	0	0	4	5	6	0	1	0	4	5	8	3	0	1	2	1	1	0	3	2	0	7	1	2	13	5	2	3	5	3	2	1	4	5	5	1	1	1	2	3	1	0	3	4	0	3	9	4	0	5	5	4	2	4	2	1	3	2	0	0	5	2	1	0	3	0	2	3	1	1	6	0	11	5	5	0	2	2	7	4	4	0	7	0	2	5	3	3	7	0	5	2	11	5	0	3	0	0	2	1	2	5	6	6	0	1	1	4	5	1	9	1	0	5	0	5	2	7	1	2	4	13	2	0	6	1	5	0	3	9	0	0	4	4	1	0	0	1	1	2	2	0	4	1	0	3	5	4	1	5	7	3	2	0	1	2	0	5	6	4	5	3	6	3	2	2	2	4	4	3	2	0	2	1	7	3	1	0	0	2	3	0	1	9	1	5	1	4	2	2	3	2	4	6	5	2	0	2	9	1	4	4	2	1	2	7	1	3	0	0	0	2	5	1	0	3	4	0	5	2	4	3	1	4	2	2	2	4	2	1	0	0	7	6	7	0	1	1	2	1	4	5	7	1	2	3	0	4	5	9	1	3	2	3	1	1	0	4	1	0	5	4	1	1	6	3	5	6	0	0	4	1	4	0	7	2	4	3	4	0	2	1	0	4	2	0	2	1	8	1	4	1	2	0	12	6	2	1	2	1	1	6	1	1	1	0	3	2	2	1	1	4	1	4	0	2	4	3	7	6	3	9	3	1	1	0	1	4	0	8	0	5	9	0	2	2	1	2	2	0	8	0	9	5	11	0	5	5	3	0	1	4	1	2	0	2	2	0	3	0	3	2	5	4	2	0	5	3	3	4	3	3	6	2	3	2	2	0	0	1	0	2	3	3	2	2	3	1	5	3	2	3	8	0	5	3	5	3	0	3	2	4	1	3	1	2	4	3	5	7	0	4	3	4	2	1	1	1	6	3	3	5	3	1	5	9	1	4	1	2	2	1	1	0	1	2	9	4	0	2	6	3	0	2	1	0	2	0	8	0	1	2	1	2	6	0	4	3	1	7	1	9	1	9	6	9	2	9	0	9	4	1	1	6	0	0	10	1	5	5	1	0	7	0	5	2	0	5	3	4	2	1	5	3	4	6	2	0	2	0	0	1	0	7	2	6	1	4	2	0	4	8	5	1	0	6	6	7	4	0	1	2	5	1	1	7	3	0	2	7	5	4	1	4	5	0	1	1	6	3	0	4	2	0	4	8	0	2	0	3	4	4	1	3	1	1	0	3	1	1	5	2	1	3	6	3	2	7	0	1	2	1	3	2	0	1	2	3	10	1	2	0	8	5	1	0	1	1	3	1	2	3	0	0	2	4	2	4	3	3	3	4	5	3	2	0	6	1	0	1	2	4	7	0	1	6	6	0	0	2	5	1	5	3	2	2	3	5	4	4	4	3	1	3	3	2	1	0	5	3	1	6	0	8	1	1	2	7	2	6	2	3	2	3	2	1	4	0	2	7	4	4	3	2	5	2	0	6	10	3	4	3	2	4	4	1	2	2	11	3	1	2	2	6	2	0	1	0	4	5	1	0	0	1	2	3	0	2	7	1	2	6	0	1	2	5	1	3	2	7	7	0	1	2	1	3	0	5	0	0	0	2	1	3	0	1	0	0	3	0	5	2	11	3	6	1	1	0	5	4	0	3	0	2	1	1	2	0	0	0	2	4	2	3	3	3	8	1	4	1	1	7	0	3	9	0	0	5	3	3	4	7	1	2	2	1	1	3	1	2	0	4	1	2	0	2	1	7	1	3	0	7	3	3	0	8	3	0	5	3	1	2	1	2	3	2	5	3	3	3	0	2	10	5	2	5	4	2	6	0	0	6	2	3	0	1	4	0	1	2	0	1	5	0	4	2	6	3	1	1	3	4	3	1	2	1	3	0	1	5	4	1	2	5	4	8	4	8	10	0	4	1	1	1	5	3	3	3	0	6	1	2	3	5	2	1	4	1	2	0	1	1	0	1	0	5	3	4	4	5	2	2	2	0	3	6	0	2	5	0	2	5	4	1	10	5	4	1	0	3	1	0	7	1	4	3	4	0	2	0	4	3	1	0	3	2	3	3	9	0	2	9	2	1	1	4	5	9	2	3	15	2	1	1	5	6	5	6	3	5	1	2	4	0	4	5	6	1	3	1	2	0	3	2	0	2	7	6	0	3	3	2	2	2	7	5	1	0	3	0	3	4	4	1	6	4	3	0	6	3	9	3	0	1	3	1	2	0	4	3	6	0	2	0	4	7	0	1	0	4	3	1	9	2	1	1	3	1	2	6	4	2	1	3	2	2	4	1	0	2	4	8	8	0	0	0	1	4	0	4	0	4	1	0	8	4	3	5	7	5	2	1	2	4	8	1	0	3	2	4	1	4	0	0	2	2	1	3	1	2	1	6	2	5	1	0	0	0	2	1	2	3	3	3	1	4	0	6	6	0	1	14	13	3	0	2	1	1	3	4	1	0	0	10	3	1	1	2	1	0	2	3	1	0	5	1	3	0	2	2	2	0	4	2	7	5	2	0	7	1	0	2	4	6	1	10	0	2	3	2	0	0	0	7	2	2	2	0	5	2	1	4	1	3	2	0	1	1	9	5	0	2	1	6	3	0	4	0	3	1	1	3	3	6	1	0	6	1	7	0	0	5	4	2	1	1	7	7	0	3	3	1	3	0	2	2	2	2	1	1	2	3	1	3	1	1	3	4	0	1	4	1	6	2	3	5	3	0	1	3	2	2	1	1	1	2	3	1	4	1	2	6	4	3	10	0	2	0	2	3	1	3	3	0	0	1	4	4	1	0	0	3	2	1	0	5	3	3	0	0	1	0	0	7	7	0	4	2	5	4	4	3	0	1	3	4	2	4	1	3	1	4	5	1	1	1	3	1	1	0	7	3	4	1	3	2	1	5	1	2	1	1	1	0	7	2	1	2	0	4	0	7	5	5	5	0	9	3	0	2	3	0	0	2	2	0	3	3	1	1	5	2	5	2	3	5	2	5	0	1	2	4	4	0	1	4	2	4	4	0	2	0	6	1	0	6	1	0	7	3	1	6	2	2	0	2	2	1	6	3	1	1	1	0	5	3	1	2	4	4	5	2	5	0	2	1	0	2	2	0	1	4	2	4	4	2	2	1	9	1	0	8	1	5	1	4	1	2	6	2	3	2	6	1	2	0	0	5	8	2	1	1	9	2	6	3	0	0	7	3	2	8	1	1	1	1	0	0	5	2	0	2	0	2	5	2	1	4	1	2	0	0	1	0	1	2	2	4	0	1	2	3	3	0	2	4	1	0	6	0	0	5	3	2	2	1	1	2	0	2	1	6	2	0	2	2	4	3	0	1	3	3	1	1	8	0	4	1	0	0	6	2	1	0	3	1	1	4	1	0	0	5	4	0	2	0	0	1	5	5	3	4	5	5	3	1	2	3	3	3	0	5	4	1	1	4	1	2	6	1	3	2	0	2	1	4	0	2	3	5	3	0	0	1	0	4	4	3	3	2	0	4	1	4	1	1	9	1	3	2	1	0	0	1	1	0	0	1	2	2	6	0	3	5	4	5	2	2	3	6	9	3	0	3	3	1	5	1	1	4	2	0	1	2	1	3	3	3	4	3	2	2	1	3	1	2	0	1	0	8	1	1	5	4	7	0	0	1	0	3	6	2	3	3	0	2	4	4	9	5	0	7	1	3	0	4	1	7	4	2	1	0	3	7	3	0	2	1	0	2	2	2	8	2	1	3	4	1	1	1	1	1	3	1	1	6	0	1	5	2	1	3	4	2	1	1	6	3	0	1	1	2	0	4	4	0	4	1	2	3	5	0	0	3	4	2	2	1	4	9	4	6	3	1	2	9	0	1	3	8	3	0	2	0	1	3	3	6	0	3	0	2	1	3	2	0	1	1	2	0	1	1	3	6	2	5	3	2	0	1	2	1	3	1	6	1	2	3	1	1	3	2	4	1	1	1	0	0	1	5	4	8	4	0	0	6	1	2	3	2	3	4	2	2	1	9	0	5	3	7	0	2	2	3	1	2	4	2	0	1	0	1	2	0	0	3	7	1	3	0	3	1	0	0	2	0	2	11	1	5	2	0	3	0	4	6	1	4	6	3	5	1	5	2	4	4	0	2	5	1	8	0	4	6	1	2	7	1	3	0	6	2	3	3	1	9	4	0	4	0	0	3	1	2	2	1	2	1	2	3	2	1	3	2	6	2	1	2	4	2	4	4	2	2	4	1	2	1	7	0	0	3	2	2	2	0	0	1	0	2	3	5	1	4	4	1	7	6	1	2	1	0	2	0	1	3	2	5	1	1	3	7	1	1	1	2	0	5	7	0	3	2	2	2	1	0	4	7	5	5	3	0	2	0	2	0	1	4	0	2	4	2	4	1	2	4	4	2	3	1	3	0	2	1	1	1	2	6	0	5	1	1	8	1	1	1	1	1	0	1	2	6	2	4	2	8	6	5	5	0	8	4	6	2	2	2	1	2	1	1	0	1	6	6	2	8	3	2	6	3	3	2	7	1	4	1	3	4	2	4	5	3	0	2	6	1	4	1	2	0	6	1	9	0	3	1	4	1	8	12	1	0	7	0	0	2	1	2	2	2	5	6	4	0	4	0	0	1	2	3	0	0	11	2	3	1	5	0	1	5	1	3	3	2	4	4	1	2	1	4	2	1	6	0	4	5	6	1	4	7	0	2	4	2	2	2	3	6	3	1	1	0	3	4	0	5	1	5	1	1	2	2	7	6	5	2	3	1	1	1	1	1	3	1	5	3	1	3	6	11	0	7	2	2	1	2	0	1	1	5	3	1	6	2	0	0	3	0	4	4	0	1	2	0	6	1	1	2	2	1	0	2	0	6	2	1	1	4	2	2	2	2	2	7	0	3	0	4	6	3	1	3	4	2	5	1	0	0	3	0	3	0	1	1	1	4	5	1	1	1	2	3	0	3	9	1	1	0	2	3	0	3	1	6	0	8	6	0	5	2	3	2	4	4	2	2	2	0	0	4	2	2	0	6	4	2	0	3	4	0	3	6	5	2	1	1	1	1	1	6	1	3	0	4	4	0	5	0	3	3	4	0	0	3	3	3	4	2	0	3	1	1	4	4	4	4	1	2	3	0	1	1	1	7	0	0	1	7	4	9	4	3	1	0	4	2	2	0	8	9	3	6	3	0	0	2	0	4	0	1	4	3	0	3	7	1	1	1	0	5	1	4	2	1	0	5	2	4	3	2	1	4	3	1	2	3	2	1	2	1	1	2	5	3	2	5	0	3	1	3	6	5	2	4	4	0	3	2	1	9	1	1	2	0	2	4	1	0	0	1	3	2	2	1	5	0	1	3	2	10	2	1	0	1	0	4	0	5	6	5	2	3	4	4	10	9	1	3	2	3	0	2	2	1	5	0	2	2	5	1	1	1	3	1	5	0	3	0	0	3	5	6	4	2	3	0	3	5	2	5	0	5	2	4	5	5	7	1	2	2	7	1	5	5	3	6	0	1	1	1	1	3	8	4	1	2	6	10	0	2	2	0	0	9	4	5	0	1	1	4	9	2	0	0	0	2	0	1	1	2	3	0	4	4	0	1	1	4	3	5	2	11	3	2	2	6	1	1	1	3	1	2	4	4	2	0	0	5	2	3	0	2	1	7	6	2	0	1	3	5	6	2	11	1	6	0	5	4	6	0	3	2	1	5	3	4	1	6	0	14	2	1	0	3	10	0	4	0	4	2	2	2	1	4	1	0	6	1	5	0	4	2	3	0	1	4	5	0	2	0	2	2	3	4	10	1	0	0	8	3	0	6	1	3	0	3	5	5	0	4	1	1	3	1	1	0	0	1	3	0	2	4	1	3	0	6	11	1	4	0	4	0	6	1	6	8	2	3	0	6	4	2	1	7	2	0	0	2	10	2	3	0	4	1	5	3	2	1	1	4	5	1	5	2	1	2	3	3	4	2	1	3	4	0	2	5	4	3	3	2	5	4	0	9	1	7	0	2	5	0	2	7	1	1	5	1	2	0	2	2	5	0	2	2	2	0	5	0	7	7	0	0	3	4	0	2	2	2	3	2	2	9	1	0	3	0	2	1	5	2	2	3	2	2	3	0	2	0	0	2	3	1	2	4	4	2	1	5	2	3	4	4	1	0	2	8	0	3	2	6	2	2	1	1	2	3	1	5	2	8	3	0	0	4	2	2	2	2	0	0	1	5	3	5	0	0	4	0	4	3	1	3	2	4	2	1	3	8	2	3	0	0	3	4	0	3	2	2	1	3	1	7	1	6	5	2	3	2	2	2	2	2	6	1	3	1	2	1	5	9	2	2	3	4	1	3	1	6	1	3	1	2	0	0	0	1	3	1	2	2	0	4	1	3	8	0	1	2	3	0	1	1	7	4	1	3	5	4	4	0	2	5	4	10	3	5	1	2	2	1	2	9	1	3	7	3	2	1	3	5	0	0	5	0	2	5	5	3	2	3	2	1	0	0	0	2	2	0	6	13	1	0	5	0	0	7	3	0	2	3	0	6	3	0	1	4	0	5	0	4	0	0	2	0	0	0	2	2	6	10	11	2	1	1	4	1	4	0	1	1	0	1	0	5	4	2	5	0	1	0	3	0	3	4	0	1	5	6	0	1	3	0	0	4	0	11	12	3	2	0	1	9	1	1	3	3	2	5	4	3	4	3	6	1	4	3	1	3	2	1	6	2	1	0	1	1	2	1	4	0	3	1	4	4	1	5	0	0	0	1	0	3	2	5	6	1	3	0	1	2	1	0	3	0	4	2	4	5	1	2	1	3	0	2	3	7	1	1	1	3	5	4	0	8	1	2	7	2	2	0	4	1	1	0
N0.HOG0008553	0	4	5	3	2	2	3	1	1	1	0	0	0	2	3	0	2	0	2	0	1	1	0	2	0	1	2	1	7	0	0	4	2	0	0	0	1	2	0	2	4	1	0	6	0	1	1	1	1	3	4	0	3	0	1	0	2	1	0	5	4	1	0	3	2	1	0	0	1	0	5	3	1	1	0	1	1	2	0	2	4	0	5	4	2	1	0	0	0	0	1	0	0	2	0	4	1	0	1	1	0	1	3	0	0	4	1	0	0	2	0	3	0	1	3	0	4	1	1	1	0	1	1	2	4	3	1	2	3	1	0	3	2	3	2	0	1	1	1	1	2	1	3	2	1	0	3	2	2	2	1	3	3	0	0	0	1	1	0	1	0	1	3	7	2	7	3	3	1	1	0	0	0	1	3	6	3	4	0	4	1	0	0	2	1	1	1	0	0	3	0	2	0	2	1	3	3	3	4	0	3	1	1	1	0	4	1	0	1	1	1	0	0	0	2	1	1	2	3	5	1	0	1	1	3	1	0	3	3	1	3	1	3	1	0	2	0	0	5	0	5	2	1	0	2	0	1	1	0	1	1	2	0	2	0	4	1	2	2	2	3	1	1	3	0	0	2	0	0	2	1	3	0	2	1	2	2	4	0	0	1	3	0	0	1	0	0	2	0	0	0	0	0	2	1	0	0	2	2	0	4	0	1	3	4	4	2	0	2	0	2	0	0	0	1	1	0	3	10	0	0	0	2	1	0	1	4	4	3	2	5	3	4	0	1	0	4	0	5	3	1	2	0	0	0	4	1	4	4	0	1	2	0	1	0	3	0	1	1	0	0	0	0	1	4	3	6	0	0	0	1	1	1	0	2	1	1	1	0	6	2	0	0	3	1	0	0	1	1	0	3	2	1	1	1	0	0	5	0	1	1	0	1	0	1	1	1	1	0	0	1	2	0	1	0	0	2	2	1	1	0	0	2	2	2	0	1	0	1	0	3	0	2	5	4	1	1	5	2	0	0	3	4	0	0	2	1	3	1	1	0	0	1	2	1	2	0	3	0	0	0	0	2	0	3	1	2	1	5	0	2	1	0	0	1	0	1	3	1	0	4	1	0	1	2	1	0	4	2	1	0	1	1	2	3	0	0	1	3	2	5	0	1	0	1	0	2	0	1	2	1	0	3	2	1	1	2	0	2	3	2	1	0	5	0	0	1	4	1	1	5	1	2	1	1	0	1	8	10	0	0	3	1	3	2	4	0	1	2	1	0	0	1	1	4	2	1	0	0	2	3	0	2	1	1	0	1	2	3	0	0	0	1	0	0	0	2	1	0	5	2	1	3	5	0	1	4	2	2	2	0	2	0	1	4	2	2	0	3	3	0	2	3	3	2	3	0	3	1	0	0	4	0	2	0	0	0	0	3	1	3	0	2	1	2	4	1	3	2	1	0	0	3	1	1	3	0	1	0	1	3	0	3	0	10	6	1	3	0	0	2	5	1	2	1	0	0	0	0	1	1	0	3	4	2	0	0	1	6	0	1	1	0	0	1	1	0	1	0	0	1	3	2	4	3	2	0	2	7	2	0	0	2	0	1	0	3	2	1	4	2	0	4	2	5	3	2	2	0	1	0	3	1	0	0	1	3	4	1	1	0	1	2	0	1	4	0	2	3	0	3	1	1	1	2	1	0	0	2	1	2	2	0	4	2	1	1	1	2	0	1	0	1	1	2	1	2	2	0	3	2	1	4	0	4	2	1	1	0	0	2	4	1	1	1	0	0	0	0	3	2	4	1	0	0	2	0	1	1	0	3	0	1	3	0	0	0	1	2	0	0	4	0	3	1	1	2	1	0	1	2	1	0	0	0	2	0	1	0	1	1	2	1	0	2	0	0	2	4	3	0	1	6	2	2	1	0	3	3	5	0	2	2	1	0	2	2	0	2	2	2	2	3	0	3	1	1	2	2	0	4	1	4	0	2	1	2	0	1	1	4	0	3	1	1	2	2	0	2	2	0	0	0	4	0	1	1	2	3	0	1	2	2	2	0	3	3	0	2	4	1	0	2	0	0	0	4	4	1	1	1	3	2	3	1	2	3	0	0	0	3	1	0	3	0	0	1	4	1	0	0	0	4	1	2	0	0	3	1	0	0	1	0	1	4	2	2	0	1	0	2	2	5	0	0	1	0	1	1	1	0	2	1	0	1	2	3	1	1	0	1	3	1	34	0	1	4	3	0	0	0	4	3	1	0	0	2	7	0	0	1	1	2	0	2	0	1	1	0	2	4	1	4	0	1	0	2	3	2	1	1	0	3	1	4	1	1	0	1	0	0	5	1	1	0	5	1	1	0	6	5	0	0	2	3	0	2	1	0	0	0	1	1	0	0	0	1	2	1	1	1	2	0	0	4	2	6	3	1	2	0	0	4	0	0	2	0	5	3	0	2	2	1	2	1	0	1	3	0	3	1	9	0	0	1	2	2	3	1	1	1	0	1	1	1	2	1	1	3	1	1	3	2	0	4	1	0	4	1	1	0	2	4	2	1	6	2	1	3	0	1	0	4	1	0	0	1	2	7	6	3	1	1	0	3	1	1	0	1	4	2	0	0	0	1	0	1	0	1	6	1	2	3	0	2	6	3	1	0	2	0	2	1	0	3	0	4	1	1	7	2	0	3	0	1	2	2	1	1	1	0	0	0	1	0	0	2	0	2	0	2	2	2	2	3	1	1	1	0	4	0	0	1	1	0	3	1	1	0	1	1	5	4	0	5	0	0	0	2	2	0	1	1	2	1	0	2	4	1	0	0	6	1	0	3	3	2	2	3	1	1	0	4	3	0	1	2	7	0	1	0	5	4	2	0	3	0	1	1	5	0	2	0	1	1	3	2	1	2	0	0	6	2	2	2	2	2	1	0	3	4	2	0	0	0	0	3	4	3	0	0	0	0	2	0	0	0	1	1	2	0	3	1	3	3	0	2	1	0	5	0	2	0	1	2	1	4	3	6	2	1	0	1	2	3	3	6	3	2	3	1	1	1	2	2	0	2	5	1	0	3	0	7	4	2	1	1	1	0	6	3	0	1	0	0	3	2	1	0	6	0	3	4	1	0	1	0	3	1	2	0	1	1	3	0	1	1	1	2	5	1	1	0	1	1	2	1	0	5	3	2	2	1	0	1	1	1	5	0	0	1	0	1	0	2	1	1	7	1	4	1	0	1	0	3	1	0	1	2	0	2	1	1	0	1	0	1	4	1	1	3	5	1	3	0	0	1	1	0	4	1	1	0	2	1	4	2	0	6	2	4	1	0	0	1	1	4	0	2	3	0	0	3	0	1	9	10	1	6	0	0	0	2	0	0	0	0	6	4	0	0	2	1	0	0	1	0	2	0	2	0	3	2	1	1	6	0	0	2	1	0	1	4	6	0	4	0	1	1	1	3	1	0	4	3	1	0	0	1	2	2	2	0	3	1	4	2	1	3	1	0	0	0	0	0	1	2	4	0	1	3	3	1	1	0	0	0	1	0	1	0	1	1	1	4	1	0	2	0	1	1	1	1	3	0	1	1	0	1	1	1	0	2	2	0	3	0	0	0	1	0	1	0	2	1	2	1	0	0	1	1	2	0	2	0	1	7	0	4	0	0	1	2	0	1	0	0	1	0	2	4	1	2	2	0	1	2	2	1	2	0	2	0	0	0	4	1	1	1	5	0	2	0	0	0	0	0	4	0	2	0	0	0	0	0	0	4	0	0	1	0	2	0	0	3	1	1	0	1	3	5	0	2	0	0	6	1	4	0	0	2	2	1	1	0	0	2	0	3	1	3	2	2	5	0	0	0	0	2	3	2	0	0	1	4	1	1	1	4	3	0	4	1	6	3	4	3	0	0	3	1	0	1	0	2	5	1	5	0	0	3	3	1	2	2	0	0	0	6	3	1	4	2	1	1	8	3	0	3	3	0	0	0	5	1	3	2	0	3	0	1	1	0	4	2	1	2	0	1	3	3	0	2	0	2	1	5	4	4	0	0	2	3	2	0	1	2	1	2	1	3	0	2	0	0	1	2	0	2	1	0	1	1	0	0	1	5	1	4	2	7	2	0	0	1	3	1	1	1	2	1	5	3	1	7	1	0	2	1	0	4	1	3	6	0	0	0	2	3	1	0	2	6	5	3	1	1	0	1	1	0	3	2	2	0	3	0	0	2	0	1	3	2	6	4	6	2	0	2	3	0	1	1	0	1	1	1	2	1	2	2	1	2	1	3	0	1	6	2	0	1	1	1	0	0	0	1	1	1	1	0	2	2	0	2	2	1	2	0	1	1	1	2	1	3	0	2	1	1	0	1	0	2	0	1	0	1	1	0	0	0	1	1	1	3	3	2	1	3	1	0	0	2	0	1	0	2	1	0	0	2	0	0	4	2	0	1	3	3	2	0	1	1	0	0	1	0	0	1	3	0	2	1	5	2	0	4	1	1	2	0	1	5	1	2	0	4	1	2	0	1	1	1	0	2	1	0	0	0	1	0	1	0	6	4	0	0	1	1	2	2	0	1	2	0	1	0	0	1	1	3	20	3	10	2	1	0	2	0	1	2	1	1	0	3	1	1	3	0	3	0	3	1	4	2	1	2	0	0	0	2	1	1	1	1	0	0	1	0	0	1	1	2	1	1	5	10	1	5	1	1	1	2	0	0	1	3	0	0	4	0	3	1	1	1	2	1	3	0	0	2	0	0	0	0	4	4	0	3	5	4	1	0	2	4	1	0	0	0	4	2	2	2	3	0	1	0	1	0	3	1	2	3	2	0	4	1	7	1	2	0	2	0	0	0	0	1	0	1	1	0	0	1	2	1	1	3	0	0	1	1	2	4	4	1	1	7	0	0	1	0	0	1	1	1	1	0	0	4	1	1	2	1	1	2	2	1	1	2	2	0	2	2	0	0	2	4	0	0	0	1	1	4	1	2	1	1	1	0	3	3	0	1	0	3	1	1	2	2	1	1	1	2	1	1	2	1	5	2	0	3	2	4	0	0	0	1	2	0	5	1	0	4	2	2	2	0	0	1	3	0	2	2	1	0	0	1	0	1	2	1	6	2	0	3	1	0	1	4	3	2	0	0	0	1	1	3	3	1	1	1	0	0	0	1	2	2	0	4	0	6	0	3	4	4	0	1	1	2	0	1	2	2	0	2	1	2	4	3	0	0	1	1	1	7	1	0	1	0	1	1	0	2	3	0	1	1	0	1	1	1	0	1	3	1	0	1	0	0	0	0	0	3	0	4	5	0	0	0	3	4	0	0	0	1	1	0	4	1	1	9	3	0	2	2	4	4	0	0	1	2	0	1	0	1	0	4	2	1	0	5	2	0	1	3	0	4	0	0	3	1	1	1	0	2	2	0	4	0	0	5	0	5	2	4	2	0	4	0	1	4	1	2	3	7	1	1	1	1	0	2	2	1	0	3	2	6	2	3	0	1	2	1	1	4	0	3	5	3	1	0	1	0	2	0	3	0	0	0	0	1	0	1	3	1	0	1	5	1	0	0	4	5	1	2	6	2	0	1	1	2	4	0	2	0	2	0	2	0	0	1	0	1	2	0	3	0	1	1	0	5	0	1	2	2	0	4	2	2	3	0	1	3	2	1	1	2	4	2	0	1	1	1	1	0	1	3	1	1	0	0	3	2	2	1	2	0	1	3	1	0	0	2	1	1	4	6	1	0	0	1	1	1	2	2	1	3	1	4	2	2	0	0	3	2	2	1	2	5	0	1	3	2	2	0	2	0	2	0	3	0	1	1	1	4	4	3	7	3	2	5	0	2	0	0	1	0	0	0	0	5	4	0	1	3	0	1	2	2	1	0	1	2	3	1	0	3	1	2	2	1	2	1	0	1	1	4	0	0	1	0	0	1	0	0	2	3	5	1	2	2	0	4	6	1	1	0	4	1	0	4	2	1	1	0	0	4	0	4	4	2	2	2	2	5	3	1	0	1	0	0	1	1	0	3	1	2	1	8	3	0	1	1	0	3	2	0	0	0	2	1	0	3	0	0	1	0	4	0	1	0	0	1	1	1	4	1	6	1	5	0	0	0	4	5	0	2	1	0	1	0	0	1	3	0	21	0	1	2	1	2	1	2	0	2	0	4	1	2	5	5	0	3	2	0	2	6	0	1	0	4	2	0	1	1	1	1	0	1	8	1	1	3	1	0	2	1	0	0	3	3	1	2	6	4	1	0	0	2	0	2	0	0	0	3	1	1	0	0	1	0	0	0	0	0	0	2	0	2	0	0	0	0	0	0	0	3	0	0	0	0	1	1	1	3	2	2	2	0	1	0	12	2	5	5	1	0	1	0	1	1	1	3	3	2	0	1	0	2	1	0	2	0	0	5	5	1	2	0	1	0	3	2	2	0	1	0	1	1	2	4	0	1	1	1	0	0	0	5	0	0	3	0	2	2	3	2	0	1	1	1	0	1	3	3	1	1	0	0	3	1	1	1	2	1	0	2	1	0	2	0	3	0	2	1	2	1	0	1	1	0	3	0	4	4	2	0	2	4	7	0	0	0	0	2	2	1	1	1	1	1	0	4	3	2	1	1	2	1	5	2	0	1	0	0	1	3	4	4	0	1	0	3	0	3	0	2	1	1	5	1	0	1	0	1	0	2	1	2	2	1	3	2	0	0	4	4	2	3	0	2	0	3	0	0	0	1	0	2	3	4	7	2	0	1	0	0	1	1	0	0	1	4	0	0	0	0	1	6	0	1	1	2	3	0	1	1	0	1	8	2	1	0	0	1	1	0	0	2	1	0	2	2	0	0	4	1	2	7	1	2	0	0	2	1	2	2	1	3	0	2	0	2	0	3	1	0	2	1	3	2	2	3	0	0	0	1	2	4	0	0	1	4	1	0	0	2	2	1	0	1	0	5	3	0	1	0	4	1	1	5	0	5	3	0	0	2	1	3	2	1	1	0	7	0	1	1	2	1	1	1	1	2	0	0	2	2	0	2	3	0	4	8	2	5	1	2	3	1	0	3	1	1	3	2	3	2	1	0	0	2	0	0	0	0	0	1	2	5	3	0	0	0	1	1	0	2	0	0	2	1	4	0	0	1	5	2	1	0	0	0	1	3	4	4	0	0	0	1	5	4	2	4	1	0	0	0	6	6	3	0	4	0	6	0	2	4	17	1	0	1	0	2	2	3	2	2	0	2	3	1	1	1	1	2	2	1	0	0	0	0	4	0	0	2	1	0	0	1	2	0	2	4	2	3	6	1	2	0	1	0	2	2	4	0	1	0	0	1	1	2	2	0	2	1	5	3	0	0	0	0	1	0	0	3	2	0	0	0	1	1	4	0	0	0	1	0	2	6	2	2	3	2	0	3	1	1	2	2	1	0	2	3	0	0	5	2	0	1	2	0	0	2	0	3	3	1	0	3	0	2	0	4	1	5	3	0	0	1	1	0	4	4	2	1	3	0	0	3	5	4	1	3	1	0	3	5	1	1	1	0	1	1	0	0	1	5	2	1	0	0	4	0	0	0	5	2	5	1	1	1	1	2	1	0	1	1	0	1	1	2	0	0	1	0	2	1	0	0	1	0	6	2	2	6	5	2	0	1	1	4	0	1	1	1	0	1	2	0	1	1	1	3	2	1	1	0	1	4	0	8	6	0	1	1	0	1	1	1	3	5	0	0	1	0	2	1	0	2	3	2	0	1	0	0	0	1	2	3	1	2	4	3	1	0	0	0	0	0	0	0	7	0	2	2	1	1	1	0	1	1	1	0	3	0	1	2	2	0	0	2	0	0	5	1	0	0	0	0	8	2	3	6	1	2	0	4	1	0	0	1	1	2	0	3	1	0	5	0	2	4	0	0	3	3	4	7	1	1	1	2	2	0	1	2	2	1	0	0	3	0	2	0	0	1	2	2	1	2	0	4	1	1	2	0	2	3	4	1	0	2	0	0	0	4	0	5	0	2	5	0	3	1	1	5	4	0	1	3	0	3	1	0	0	2	2	2	6	0	1	2	5	5	0	1	0	1	0	0	0	7	2	2	2	0	0	1	4	1	0	0	0	2	5	1	2	0	1	1	10	1	1	0	4	2	0	0	0	0	0	0	3	8	0	1	0	2	3	2	0	1	0	3	4	4	2	4	0	0	0	4	1	2	1	0	0	1	0	0	5	0	3	2	0	0	4	4	2	3	0	0	1	2	1	2	4	2	2	1	1	0	0	0	0	2	0	2	3	7	2	2	3	1	2	4	2	0	3	2	0	1	1	1	0	0	3	0	2	4	1	0	3	0	0	3	1	2	0	3	0	1	3	3	2	0	1	1	1	5	0	1	0	1	2	1	1	6	0	3	2	0	0	0	2	0	0	1	6	0	2	5	1	3	5	0	3	0	0	0	2	2	3	1	1	2	3	2	2	0	1	2	1	0	3	3	0	0	1	0	1	4	2	2	0	2	2	5	2	0	3	1	0	2	4	2	1	1	0	3	0	1	2	0	3	4	0	0	2	3	2	4	1	0	2	4	0	1	3	0	0	3	4	0	1	3	0	3	1	2	0	1	0	2	0	1	0	2	0	0	1	0	0	1	5	0	1	1	4	0	2	8	1	4	6	2	2	0	3	1	1	1	3	1	2	3	1	1	2	1	0	0	1	0	1	0	2	1	3	1	7	4	3	1	4	4	0	1	2	1	1	1	2	4	3	0	1	0	0	2	1	0	0	0	1	2	0	0	6	0	0	0	2	0	2	2	2	0	1	0	1	2	0	1	0	5	1	0	0	2	0	0	0	0	0	3	0	1	2	2	1	2	4	0	0	5	1	1	5	1	0	1	1	2	3	4	4	0	1	1	4	2	1	5	0	2	2	6	1	1	1	1	0	1	0	6	1	1	0	3	0	0	1	0	1	0	3	1	3	4	0	0	0	3	0	2	4	1	1	2	3	2	2	3	1	2	7	1	0	0	2	4	3	5	0	0	2	0	0	1	0	4	0	1	1	3	1	0	0	0	6	0	0	5	0	1	0	0	3	1	2	7	1	0	3	0	1	2	3	2	3	2	0	0	0	3	1	1	1	3	2	2	3	0	0	1	3	0	1	6	2	3	1	1	0	3	2	1	2	6	0	2	0	0	1	4	2	0	4	1	2	0	0	0	1	0	0	0	2	4	2	2	2	0	0	5	4	0	0	1	0	1	4	0	3	2	0	0	1	1	4	0	2	2	5	0	1	1	0	2	3	3	2	4	3	0	1	0	0	1	2	0	2	0	1	2	3	1	0	1	1	3	0	0	2	1	0	1	0	1	3	0	1	0	1	2	0	0	3	2	2	0	1	0	3	2	1	0	7	1	0	1	4	1	2	0	1	0	4	5	2	0	0	1	4	1	2	2	1	3	7	1	3	2	7	1	1	1	0	5	1	0	3	5	3	1	3	1	0	0	3	1	3	0	0	3	3	0	1	0	1	3	4	2	1	0	6	1	3	0	1	0	5	0	0	0	0	2	2	0	0	0	1	1	0	3	0	1	0	0	0	1	0	2	3	2	2	4	3	0	0	1	0	0	0	5	1	2	0	1	2	2	0	0	2	2	0	6	4	2	1	0	1	0	2	0	0	0	0	0	0	1	3	0	0	0	4	0	0	3	4	0	2	0	0	1	2	1	3	4	0	2	8	4	2	0	0	3	3	1	1	0	1	4	0	3	1	2	1	1	3	1	3	3	0	3	0	3	2	4	1	0	2	0	1	0	2	3	2	0	3	0	2	1	0	1	0	2	0	0	5	0	0	2	1	0	1	0	2	2	1	2	2	0	3	2	0	0	1	1	0	2	0	1	1	3	0	2	2	2	1	0	0	0	1	3	0	0	5	5	2	0	0	1	2	1	3	3	3	0	3	0	1	5	0	0	0	0	1	0	4	4	0	0	0	2	1	1	1	1	1	3	1	1	2	1	0	0	12	0	3	1	3	4	0	2	0	0	0	0	0	0	3	4	4	2	1	6	0	0	1	1	0	0	3	6	5	0	0	3	6	1	0	3	2	0	0	2	1	0	0	0	0	8	0	3	5	5	1	0	2	1	0	0	4	0	0	1	2	0	1	2	2	0	1	0	1	2	2	2	1	2	0	2	0	2	1	1	0	0	1	2	2	1	3	0	0	4	0	1	1	1	4	2	1	2	2	2	3	0	1	1	4	1	0	0	0	0	0	3	0	0	2	5	1	0	1	0	0	2	2	5	0	0	1	0	1	1	2	0	0	3	0	0	0	0	2	1	2	6	6	3	1	0	0	0	0	2	0	0	1	0	1	2	3	1	0	1	4	3	0	1	1	1	3	1	1	1	0	1	1	0	2	1	0	2	0	1	2	4	1	3	1	1	0	2	0	0	0	0	2	1	0	0	0	1	2	0	4	2	1	1	2	0	0	4	0	0	2	0	1	0	0	0	0	1	1	3	2	2	7	2	0	2	3	0	1	0	1	1	8	2	2	0	0	13	1	0	1	0	2	0	0	0	0	1	1	0	0	0	1	0	2	2	1	1	1	5	3	1	2	0	0	2	6	1	1	0	3	2	2	4	1	1	1	4	1	2	1	5	0	0	4	1	1	7	3	3	0	0	1	0	0	1	0	4	3	0	0	2	6	2	1	1	2	0	0	1	0	4	1	3	3	1	1	4	2	1	1	1	1	4	1	2	1	1	1	5	8	1	3	0	0	1	1	0	1	0	0	1	4	1	3	2	0	1	0	0	1	0	0	1	1	13	0	2	0	3	1	1	0	2	0	0	1	0	9	1	1	0	4	3	2	3	1	0	4	2	0	4	1	3	3	0	0	0	2	3	1	0	2	0	1	0	2	0	0	1	6	1	4	0	1	1	0	1	2	0	0	7	1	0	3	1	0	15	2	5	0	3	1	2	0	0	1	0	0	0	0	1	2	1	2	4	1	0	0	4	2	2	2	1	1	2	2	4	3	0	4	0	0	1	2	1	1	0	0	0	1	0	2	2	1	1	2	1	1	4	1	0	1	3	0	0	1	2	3	0	0	0	1	2	0	2	0	0	5	0	0	0	1	2	0	1	2	1	0	0	2	2	0	0	0	1	1	1	3	0	3	3	0	0	2	0	1	2	1	0	0	2	0	2	1	4	0	1	1	1	3	3	0	0	0	4	0	1	1	0	1	0	3	3	1	0	2	2	0	0	0	0	1	5	1	3	2	3	2	0	0	3	1	2	6	0	1	0	1	4	3	2	1	1	2	8	3	2	3	4	0	2	2	1	2	0	1	1	0	1	0	3	0	0	2	1	0	1	0	3	3	2	3	0	0	1	0	1	0	1	1	5	1	9	1	1	0	0	3	0	5	3	2	0	5	0	0	3	0	0	0	0	1	0	0	1	1	2	1	3	3	0	5	1	2	0	0	2	1	0	4	0	3	1	1	3	2	4	3	0	0	3	1	4	4	0	0	5	0	0	0	0	2	1	1	3	0	0	1	1	1	0	3	4	0	0	0	3	5	1	1	2	2	3	0	0	0	0	0	0	3	1	0	5	0	1	0	0	4	0	1	2	1	1	0	0	1	3	0	1	2	4	2	1	3	4	3	2	4	5	5	4	2	1	0	3	1	1	3	1	0	7	2	0	6	5	0	5	0	0	1	0	0	0	1	0	3	0	0	0	6	3	4	0	6	0	5	1	2	0	1	1	3	1	7	4	3	0	2	4	0	3	0	0	0	1	4	0	2	1	5	3	0	0	2	3	1	0	2	4	4	2	1	1	0	0	0	2	0	1	2	0	1	1	0	3	1	3	2	0	3	4	5	1	3	0	1	0	1	0	1	0	0	0	4	0	2	0	1	2	1	0	0	4	0	0	0	1	4	1	1	2	1	2	0	0	0	1	2	0	3	0	2	0	2	3	0	1	0	0	0	1	0	3	1	0	1	0	4	1	0	0	1	0	2	0	2	2	0	0	4	1	1	1	1	3	0	1	0	1	1	0	2	3	0	2	1	2	0	3	4	0	0	3	3	0	0	0	0	7	2	1	0	0	1	0	0	1	0	1	0	3	3	0	1	0	1	1	0	0	4	0	2	0	1	0	0	3	2	1	0	6	7	1	4	2	2	0	2	0	4	2	2	0	0	8	0	3	1	3	3	2	0	1	1	1	2	3	1	0	1	0	2	1	0	0	0	3	0	1	1	0	1	0	1	0	4	0	0	2	0	2	3	1	0	0	0	0	1	1	1	0	0	1	6	0	0	3	0	3	0	1	1	5	1	3	2	0	0	0	0	1	2	0	5	9	2	1	3	0	1	0	0	3	0	2	4	1	1	0	1	1	0	0	3	4	0	1	3	1	0	1	3	0	4	1	0	0	0	1	0	0	1	1	0	0	1	5	3	3	1	1	1	1	1	1	3	0	1	2	4	0	0	1	2	3	0	0	7	0	1	4	0	0	0	0	3	0	2	0	1	1	1	0	5	2	1	1	2	0	0	0	0	0	1	0	1	0	4	1	4	1	0	2	0	3	0	0	0	1	2	0	0	3	3	0	1	1	5	4	2	0	2	0	1	1	5	2	2	3	1	1	0	0	2	1	0	1	0	1	2	0	4	1	3	2	5	0	4	1	0	0	0	8	0	0	2	2	1	3	3	0	1	3	0	2	3	2	2	1	1	1	2	0	1	2	3	0	0	0	0	0	0	2	3	1	5	2	0	3	0	4	0	1	7	5	2	3	4	1	6	4	1	2	0	1	0	0	4	3	1	0	0	3	1	0	1	0	1	3	0	1	0	2	0	0	6	1	4	1	2	0	6	1	1	3	2	1	0	3	0	0	0	4	1	2	0	0	0	2	3	0	5	0	0	0	2	2	1	1	3	0	0	1	5	0	0	4	2	1	0	0	1	1	3	0	0	0	0	0	3	0	0	0	2	2	0	1	1	0	0	4	1	1	2	3	2	1	2	0	7	1	1	1	0	1	2	3	0	4	2	4	8	0	2	0	2	0	1	0	3	2	0	0	1	4	2	1	1	2	2	0	0	0	0	0	3	0	5	0	2	4	0	0	0	2	1	0	1	3	0	3	0	0	0	1	0	2	2	1	4	3	2	0	0	2	5	2	0	4	0	2	1	0	1	2	0	2	2	1	0	1	1	2	0	1	5	4	2	9	2	0	5	0	9	2	0	1	0	0	2	1	2	2	1	0	0	0	0	0	0	0	1	1	3	0	0	1	1	2	2	1	0	0	0	2	0	1	1	2	3	2	2	2	2	0	2	3	0	1	5	4	2	2	2	2	1	3	1	0	1	0	1	2	1	5	1	0	0	1	0	1	2	0	0	0	0	3	2	0	2	0	1	0	4	1	0	3	0	0	0	4	4	3	0	4	0	0	0	2	0	2	0	1	0	0	5	3	1	8	0	1	3	1	1	2	3	3	1	1	0	0	2	1	2	8	5	1	0	5	1	2	5	2	1	2	0	1	0	2	0	0	3	1	1	2	0	4	0	1	2	0	1	2	3	1	2	2	2	3	1	2	4	1	3	0	1	1	2	1	0	3	1	0	6	2	2	1	1	1	1	5	0	0	1	4	0	0	3	1	1	3	3	0	1	1	0	0	1	0	3	3	0	0	0	2	1	0	1	0	2	0	3	0	0	1	0	1	4	1	1	0	1	5	1	1	0	0	1	2	0	1	1	0	5	6	4	0	0	2	2	3	4	2	0	2	0	0	2	0	2	1	2	0	2	0	0	0	2	1	1	0	3	3	1	0	0	1	1	1	0	1	6	1	0	0	3	2	1	1	0	2	1	1	2	0	1	0	1	1	0	2	0	4	1	1	3	0	1	2	0	2	0	1	2	2	0	3	3	0	3	2	2	1	0	0	0	1	1	4	0	0	0	0	1	0	0	0	4	1	3	0	4	3	1	1	0	0	1	0	2	1	0	2	2	1	0	1	0	3	1	0	2	4	5	0	3	2	2	3
N0.HOG0015884	2	0	2	1	3	0	1	0	0	0	0	0	0	0	1	0	0	0	0	0	0	0	2	2	0	0	0	0	1	2	0	1	0	0	0	0	0	2	0	0	0	1	0	2	0	0	2	0	0	1	1	0	0	1	1	0	2	0	0	2	0	0	0	0	0	0	0	0	0	0	2	0	0	1	1	4	0	1	1	0	0	1	2	0	0	0	1	0	0	3	1	0	0	0	0	1	0	0	3	0	0	0	5	1	0	0	0	0	0	3	0	1	0	1	0	0	1	0	0	0	1	0	1	1	1	0	1	2	1	0	0	2	2	0	0	0	1	1	0	0	0	0	3	0	0	0	1	0	0	1	0	1	0	0	2	2	0	0	0	0	1	0	0	1	0	1	2	1	0	2	0	0	1	0	1	0	1	0	0	0	1	0	0	0	0	0	0	0	0	2	1	0	1	0	0	2	0	0	0	0	0	2	1	2	0	0	0	0	0	0	0	1	2	0	0	0	3	0	0	3	2	0	0	0	0	0	0	1	1	0	0	0	1	0	0	2	0	0	0	0	1	0	0	0	0	0	2	0	0	0	1	0	1	0	0	0	0	1	1	2	2	0	0	3	0	0	0	0	0	2	2	0	1	0	1	1	0	4	0	1	0	0	0	0	1	0	0	0	0	0	0	0	0	0	0	0	0	1	0	1	0	0	0	0	1	0	1	1	0	1	0	0	0	0	0	0	1	0	0	0	0	0	0	1	0	2	0	0	1	0	1	1	0	0	0	0	1	0	0	0	2	0	1	1	1	0	0	3	0	0	0	0	0	0	1	2	0	2	0	0	0	0	0	0	2	1	1	0	2	0	0	0	0	1	1	1	0	1	1	2	1	0	0	0	0	0	2	1	1	1	1	0	1	1	0	0	0	1	0	0	0	0	1	0	0	0	1	3	0	0	0	0	0	2	0	0	0	0	1	0	0	1	0	2	0	0	0	0	2	0	0	0	0	1	0	0	0	1	2	0	0	0	2	0	0	2	1	1	0	0	1	1	1	0	1	1	1	1	1	0	0	0	1	0	0	0	1	1	1	0	0	0	0	1	0	0	1	0	0	0	0	2	0	0	0	0	0	2	2	1	0	0	1	0	0	0	0	1	0	0	2	1	0	0	1	0	1	1	1	0	0	0	1	0	1	1	0	1	0	0	1	1	1	1	0	1	1	2	1	2	2	0	0	0	0	0	2	0	0	0	0	1	0	2	0	1	1	3	0	0	0	1	0	1	0	1	0	0	0	1	1	0	3	1	0	1	0	0	0	0	1	0	0	1	0	3	1	0	2	1	2	1	1	1	0	0	0	0	0	0	0	0	0	0	0	1	0	0	1	1	0	0	2	0	1	0	0	0	0	0	0	0	0	1	0	0	0	0	0	0	1	0	0	0	1	0	1	0	0	0	0	0	0	0	0	2	1	0	1	0	0	1	0	0	0	0	0	0	0	0	0	1	2	0	1	0	0	0	0	0	1	0	2	2	0	0	0	0	0	0	0	0	0	0	1	1	1	0	0	1	0	0	0	0	0	1	0	1	2	1	1	0	1	0	0	0	0	1	1	0	1	0	1	0	1	1	0	1	0	0	1	0	0	0	0	1	2	0	0	0	1	3	0	0	0	0	0	0	0	1	1	0	0	1	0	0	0	0	0	0	1	0	0	0	0	0	0	1	3	0	1	0	1	0	1	0	0	0	0	2	0	0	0	0	1	1	1	2	0	0	1	1	0	0	2	0	0	0	1	1	0	0	1	1	0	1	0	1	0	0	0	1	1	0	1	0	0	0	1	1	0	2	0	2	0	2	0	1	0	0	0	0	0	0	0	0	0	0	0	0	0	1	2	0	1	0	1	1	2	1	1	1	0	0	0	0	0	0	1	1	2	0	0	1	0	1	0	2	1	0	1	1	0	0	0	0	1	0	1	0	0	0	3	1	2	2	3	0	1	3	0	0	0	1	0	0	0	0	1	2	0	0	0	0	1	0	0	1	2	1	1	5	1	0	0	1	0	0	0	0	0	0	2	1	0	2	0	1	0	0	0	0	0	0	1	1	0	0	0	0	2	0	1	0	0	0	0	0	0	0	1	0	1	1	2	1	0	1	2	0	0	0	1	0	0	0	1	0	0	0	0	0	1	0	0	0	0	0	1	0	0	0	0	0	0	0	1	0	4	0	1	1	0	4	1	0	1	3	0	0	0	1	1	0	0	0	0	0	0	2	0	0	1	0	1	0	0	0	0	2	0	0	3	0	1	1	1	0	2	0	0	0	1	0	3	1	0	1	0	0	1	1	0	0	0	0	0	0	0	1	0	1	0	1	0	0	0	1	1	0	1	1	1	0	0	0	0	1	0	0	1	1	0	0	2	1	0	0	0	1	1	0	2	0	0	0	0	0	1	1	0	1	0	0	1	0	0	1	0	0	0	0	2	0	0	0	0	1	0	0	1	0	1	0	0	0	1	0	0	0	3	0	0	0	2	1	0	0	0	0	0	2	1	0	0	1	0	0	0	1	0	0	1	0	0	1	0	1	1	1	0	0	0	0	0	0	0	0	1	0	0	2	0	0	0	0	1	0	0	0	1	0	1	0	0	1	0	1	0	1	0	0	1	1	0	0	0	2	0	1	0	0	1	0	0	0	1	0	0	0	1	0	1	0	0	0	0	0	0	0	0	1	0	0	0	0	2	3	1	1	0	0	1	2	1	0	1	1	1	0	0	0	0	0	0	0	1	0	0	1	0	3	0	1	1	0	0	0	0	0	0	2	2	0	0	2	0	0	1	3	1	0	0	1	1	2	0	0	0	1	0	0	1	1	0	1	1	0	0	1	0	1	0	0	0	2	1	1	1	0	0	3	2	0	1	1	1	1	0	0	0	0	0	0	0	0	0	0	1	0	0	0	1	0	0	2	1	1	0	0	1	0	0	1	2	1	1	0	1	0	0	3	0	0	0	0	0	0	2	0	1	0	0	1	0	1	0	0	1	0	0	0	1	0	0	0	0	1	0	0	1	2	1	1	0	2	0	1	0	1	0	2	0	0	2	0	1	0	0	0	0	0	0	0	0	0	0	0	1	1	0	0	0	0	0	0	0	0	0	0	2	1	0	0	0	0	0	0	1	2	1	0	0	1	0	0	0	2	0	0	1	0	0	0	1	0	0	0	0	0	0	1	0	1	1	2	1	0	1	0	0	1	2	0	1	0	1	2	0	0	0	0	0	0	0	0	0	0	0	1	0	1	0	0	0	1	0	0	0	1	4	2	0	0	0	0	0	0	1	0	0	0	0	0	0	0	1	2	0	1	1	0	1	0	0	3	0	0	1	0	0	0	2	0	0	3	0	1	1	0	0	0	0	0	0	2	0	0	1	0	1	0	0	0	0	1	0	1	2	0	2	0	1	2	1	0	0	0	0	0	0	1	1	0	1	0	1	1	1	0	0	0	0	2	0	0	2	0	0	1	1	1	1	0	0	0	0	0	0	1	0	0	0	0	1	0	1	0	1	0	0	2	0	1	1	0	1	1	1	0	0	0	0	0	0	0	0	0	0	0	0	0	0	2	1	1	0	0	0	0	1	0	0	0	0	0	2	0	3	0	0	0	1	0	0	0	0	0	0	1	0	0	1	1	1	0	1	0	0	0	0	1	1	0	0	1	2	1	0	1	0	0	0	0	0	0	1	0	0	1	0	0	0	0	0	1	1	1	0	0	0	1	1	0	0	0	0	0	2	0	0	0	1	1	0	1	0	0	0	0	0	2	0	2	0	0	0	1	0	0	1	2	0	0	1	0	0	0	1	1	1	0	0	1	0	1	0	0	5	1	0	0	1	0	0	1	2	0	0	0	1	0	0	0	1	2	0	1	0	0	3	1	2	1	0	0	0	0	0	1	0	1	0	0	1	0	0	1	0	1	0	1	0	0	1	2	0	0	0	0	0	0	0	1	1	0	0	0	0	1	1	0	0	0	0	2	1	1	0	0	2	1	2	1	0	0	0	0	0	0	0	0	0	0	1	0	1	1	0	0	0	1	1	0	0	1	1	0	1	1	1	0	0	0	0	1	1	0	2	0	0	0	1	2	0	0	0	0	3	0	1	0	1	1	0	1	0	0	1	1	0	0	0	0	1	0	0	0	0	0	0	2	0	1	0	2	1	0	0	2	2	0	1	3	0	0	0	1	0	0	0	1	0	0	1	3	1	3	2	1	0	0	0	0	0	1	0	0	0	0	2	1	0	0	0	0	0	0	1	1	0	0	2	0	1	0	0	0	1	1	0	0	0	0	1	1	0	0	0	1	0	0	2	0	0	0	0	0	2	0	0	1	0	2	0	0	0	0	1	0	1	0	2	2	0	0	2	0	0	0	0	2	2	1	0	0	3	0	0	0	1	0	0	0	0	2	0	0	2	1	0	0	0	0	0	0	0	0	0	0	0	1	0	0	1	0	1	0	1	0	1	0	0	0	0	0	1	0	0	2	0	0	0	3	0	0	0	1	0	0	1	0	1	1	0	4	0	0	1	0	2	0	1	1	0	0	0	0	0	0	1	0	0	0	0	0	1	2	0	2	0	1	0	1	0	0	0	1	1	0	2	0	3	2	0	0	0	0	0	0	0	0	1	0	0	0	2	0	1	1	0	1	1	0	0	0	0	0	0	1	0	0	2	1	2	0	0	2	1	0	0	0	1	1	0	1	1	0	1	0	0	0	1	0	0	0	0	0	0	1	1	1	1	0	0	0	0	0	1	0	1	1	2	1	0	2	0	1	1	0	1	1	0	0	0	1	1	0	0	2	1	1	0	0	1	0	1	1	0	0	0	1	0	0	1	1	0	0	0	0	1	0	0	0	0	0	1	0	0	0	1	1	0	3	0	0	0	0	0	1	0	1	2	0	1	0	0	0	1	1	0	0	0	1	1	0	1	3	0	0	1	0	1	0	0	1	0	0	2	0	1	0	1	0	1	1	3	0	2	0	3	1	2	0	0	0	1	0	0	1	1	0	0	1	0	1	0	0	0	0	1	1	0	1	0	0	1	1	2	4	0	0	0	0	0	0	0	0	1	0	1	0	0	0	0	0	0	1	2	0	1	0	0	0	0	0	0	1	0	0	1	0	0	0	2	0	1	1	0	1	0	1	2	0	1	0	1	0	1	1	0	0	2	0	1	0	1	0	1	0	2	0	2	0	0	2	0	0	2	0	1	0	3	1	0	0	2	0	0	1	0	0	1	1	0	0	0	1	1	3	0	1	0	1	1	1	0	0	1	1	0	0	0	1	1	0	3	0	1	0	0	0	0	3	1	0	0	0	1	0	0	0	0	0	0	1	2	2	0	2	0	0	0	0	0	1	0	0	0	0	0	0	0	3	3	1	1	0	1	0	1	3	1	1	0	1	3	0	0	0	0	0	0	1	0	1	1	0	1	1	0	1	0	0	0	0	0	2	0	0	0	0	0	1	0	4	0	0	0	0	0	0	0	0	1	1	3	1	1	1	0	0	0	0	0	5	0	0	1	2	0	0	0	0	0	1	2	2	0	0	0	0	0	1	0	1	0	1	1	0	1	1	0	0	2	1	2	0	0	2	0	0	0	1	0	1	1	0	1	0	1	0	0	1	1	0	0	0	1	0	0	0	1	1	0	1	0	0	1	0	1	0	0	0	0	1	0	0	1	0	0	0	0	2	0	1	0	0	0	0	0	0	0	1	1	1	0	1	0	3	0	0	0	2	1	0	1	1	0	2	0	0	0	1	0	1	0	1	2	0	1	0	1	0	1	1	1	0	0	0	1	1	1	0	0	0	2	2	2	1	1	0	0	1	0	0	2	0	0	2	0	0	1	1	0	1	0	0	1	1	0	0	1	0	1	1	1	1	0	0	0	2	0	0	0	1	3	0	0	0	2	0	0	1	0	0	2	2	1	2	1	0	0	0	1	0	0	1	0	1	0	2	0	1	0	0	0	2	0	1	0	0	0	0	2	0	1	0	0	0	2	0	3	0	2	1	0	0	0	0	0	0	0	0	0	2	1	2	1	1	0	0	1	0	1	0	1	0	1	0	0	0	1	1	0	1	0	1	0	1	1	1	0	0	0	1	1	0	0	0	1	2	0	0	1	0	1	0	0	0	2	0	0	0	1	1	0	0	0	2	1	0	0	0	0	1	0	1	0	1	0	1	1	1	0	0	0	0	0	1	0	0	0	0	0	0	0	0	1	0	0	1	1	0	0	0	0	0	0	0	0	0	0	1	0	0	1	0	1	0	1	0	0	1	0	0	0	1	1	0	0	0	0	1	0	0	1	1	1	0	1	0	0	0	1	0	0	0	0	2	0	0	2	0	0	0	1	0	0	0	0	0	0	0	0	0	1	1	0	1	0	0	0	2	1	2	1	0	1	1	0	2	1	1	0	1	1	1	0	1	0	0	3	0	0	1	1	1	0	0	0	0	1	2	0	0	1	1	1	1	0	0	0	1	0	0	0	0	0	0	0	1	0	1	2	1	0	1	0	1	2	0	0	0	0	1	0	0	0	1	0	0	0	0	1	0	0	0	1	1	0	0	0	0	0	0	1	1	3	0	0	0	0	0	0	0	0	0	0	0	0	1	0	0	0	0	1	0	0	1	0	1	3	0	0	1	2	0	0	0	0	2	1	0	1	0	1	0	0	0	0	1	2	0	1	2	0	2	0	0	0	1	2	0	1	0	0	0	1	0	1	0	1	1	0	0	0	0	0	1	1	0	2	0	1	0	0	1	0	0	0	0	0	1	0	1	0	1	1	1	0	0	0	1	3	1	0	0	3	1	0	0	2	0	0	0	0	0	0	0	0	0	0	0	0	0	0	0	0	0	0	1	3	0	0	0	0	1	0	0	1	0	1	1	1	1	0	0	0	1	0	0	1	0	0	1	0	0	1	0	0	1	0	0	0	1	0	0	1	0	0	0	0	0	0	0	1	0	2	1	2	1	0	1	3	1	0	0	0	0	0	0	0	1	0	0	1	0	0	0	0	0	0	1	1	0	0	1	2	0	0	2	0	0	0	1	2	2	1	1	0	1	0	0	1	2	1	1	0	0	1	2	0	2	1	1	0	0	1	0	0	0	0	0	0	1	0	2	1	1	0	1	0	0	0	1	0	3	0	0	0	0	0	2	1	2	1	0	0	1	1	0	1	0	0	0	2	0	0	3	0	0	0	1	0	1	0	0	1	0	0	3	1	0	0	1	0	1	0	0	0	0	2	0	0	2	0	0	0	0	0	2	0	1	0	1	1	0	0	0	0	0	0	1	2	0	0	0	0	0	2	1	0	0	0	0	0	2	0	0	2	0	0	0	1	0	0	2	0	1	0	4	3	0	0	0	0	0	0	0	0	1	0	1	0	0	1	0	1	0	0	0	0	0	1	1	0	0	0	0	0	2	0	1	1	1	0	0	1	0	0	4	1	0	0	0	0	1	0	2	0	1	0	0	0	0	0	1	0	0	1	1	0	2	1	1	0	0	0	0	1	0	3	0	0	0	1	0	0	0	0	0	1	1	0	0	0	0	0	0	0	3	0	0	0	0	0	0	0	1	1	0	2	1	0	0	0	2	0	0	1	0	2	0	0	0	0	3	0	1	1	0	1	2	0	0	0	0	2	0	0	0	0	0	0	1	1	1	1	0	1	0	0	0	0	0	1	0	0	1	1	1	0	0	0	0	0	1	0	0	0	0	1	0	0	0	0	0	0	0	0	1	0	0	0	0	0	1	0	1	0	0	0	0	2	0	0	1	0	2	0	1	1	1	2	0	2	0	0	0	1	0	1	0	1	0	0	0	0	2	3	0	0	0	0	1	1	0	0	1	2	2	0	1	2	0	1	0	1	1	0	0	0	0	0	1	0	0	0	1	1	0	2	2	0	0	1	0	0	0	0	0	0	0	0	0	1	0	0	0	0	0	1	1	1	1	0	1	0	0	0	0	0	1	0	1	1	2	1	1	1	2	1	0	0	0	0	0	0	1	0	2	2	0	1	0	0	0	0	0	1	0	0	1	0	1	1	0	0	3	0	0	0	0	2	0	1	0	2	0	0	2	1	0	1	0	0	0	0	0	0	2	0	0	0	2	3	0	0	1	0	2	0	1	0	1	0	0	0	0	0	0	0	0	1	1	1	0	1	0	0	1	3	1	0	2	1	0	0	1	0	0	0	0	1	0	0	0	0	1	0	0	0	1	0	1	0	0	0	2	1	0	0	0	0	0	0	0	1	0	0	0	0	1	0	1	0	0	0	0	0	0	0	1	1	0	0	0	0	0	0	1	2	0	1	0	1	1	0	1	0	0	0	0	0	0	1	0	0	1	0	0	2	1	0	1	0	0	0	0	0	0	0	0	0	0	0	0	0	0	0	0	0	0	0	0	0	0	1	1	0	1	0	0	1	0	1	1	0	2	0	0	0	0	2	0	0	0	1	3	0	0	0	0	1	0	1	2	0	1	2	0	0	2	0	0	1	0	0	0	1	0	0	0	0	0	4	0	1	1	1	0	2	1	0	1	0	0	0	1	0	0	0	1	0	0	0	2	0	0	1	1	2	0	0	0	0	0	0	0	0	3	3	0	0	0	2	1	0	0	3	1	1	0	0	0	2	1	0	0	0	2	1	0	1	0	0	3	0	1	0	0	2	2	0	0	0	2	1	1	3	0	0	0	1	0	0	0	0	0	1	0	0	1	0	1	2	2	0	0	0	1	1	0	1	0	0	1	1	0	0	0	0	2	0	0	0	2	0	2	0	2	0	0	1	0	0	0	0	0	1	0	0	0	2	1	0	0	1	0	2	0	0	0	0	2	1	0	1	0	0	2	1	0	0	0	1	0	0	1	0	0	2	0	0	1	0	1	0	0	0	0	1	0	1	4	2	0	1	1	0	0	1	0	0	2	0	0	1	1	0	0	0	0	0	1	0	1	1	0	2	0	0	0	1	1	0	0	0	0	0	0	0	1	1	1	3	0	0	0	1	0	0	2	0	0	0	2	0	1	0	0	0	0	1	0	0	0	0	0	0	0	0	0	0	1	0	1	2	2	1	1	2	0	1	0	0	1	1	1	2	0	0	0	2	1	0	1	0	0	0	0	0	0	0	0	0	0	0	0	1	2	1	0	3	0	0	1	0	0	1	1	0	1	2	0	1	1	2	0	1	1	1	0	0	1	0	1	1	0	0	0	2	1	0	0	0	1	2	3	0	2	0	1	2	1	0	1	1	0	0	0	2	2	0	1	0	0	0	0	0	0	0	0	1	0	0	3	0	0	0	1	0	1	0	1	1	0	2	0	1	0	0	2	1	1	0	0	2	1	0	0	0	2	0	3	0	0	0	1	0	1	1	0	0	1	0	1	1	1	0	0	0	3	1	1	0	0	0	2	0	0	0	0	0	0	0	0	0	0	2	0	2	0	1	0	0	1	0	0	0	1	1	0	0	1	0	2	0	1	0	0	0	0	0	0	2	0	0	0	0	0	1	0	1	0	0	0	0	0	1	0	0	0	1	0	1	0	2	0	1	0	2	0	1	0	0	1	1	0	2	1	0	0	0	2	0	1	2	2	0	0	1	0	0	2	0	0	3	1	0	0	0	1	0	1	0	0	0	0	0	1	0	0	0	0	0	1	1	1	0	0	2	0	1	0	1	1	0	0	2	0	2	0	0	0	0	0	1	1	1	0	0	0	0	1	1	1	1	1	0	0	0	0	2	0	0	0	0	1	0	0	1	1	0	0	1	0	0	0	1	0	0	1	0	0	0	1	3	0	0	1	0	0	1	1	0	1	1	1	0	0	0	2	3	1	0	0	0	3	2	1	0	0	0	2	1	1	1	1	0	2	0	1	1	0	0	0	1	1	3	0	0	0	0	0	0	0	0	2	0	0	0	0	0	0	2	2	0	2	2	0	1	0	0	0	0	1	0	2	1	0	1	1	0	1	0	0	1	1	1	0	0	0	1	0	1	0	2	1	2	0	0	0	0	0	0	0	0	0	0	1	1	2	0	0	1	3	0	1	0	0	0	4	0	0	1	0	0	0	0	0	0	0	0	0	0	0	1	0	0	2	0	0	1	0	1	0	1	1	1	1	0	0	0	2	1	0	2	0	0	2	1	0	0	0	0	1	0	0	0	0	0	0	0	0	0	1	2	0	0	0	1	1	1	1	0	0	1	0	0	1	1	0	1	0	0	0	2	0	0	2	1	1	1	0	0	0	0	1	0	0	0	2	0	1	0	1	0	0	0	1	1	1	1	0	2	1	2	0	0	0	2	1	1	0	1	0	1	0	0	2	0	0	1	0	1	0	1	0	1	0	1	0	0	0	1	0	0	1	2	0	1	0	0	0	0	0	0	1	0	2	0	0	0	2	1	0	0	0	0	0	0	0	0	0	0	0	0	0	0	0	1	0	1	0	0	1	0	2	0	1	1	0	3	0	0	2	0	1	0	0	0	0	4	1	0	0	1	1	2	1	0	0	3	3	0	1	0	0	0	0	0	0	4	0	2	1	1	3	0	0	1	2	1	1	0	0	0	1	0	0	1	1	1	0	0	0	0	0	0	0	0	0	0	0	0	0	0	0	0	0	0	1	1	0	0	0	0	2	0	2	1	1	0	1	0	3	1	0	0	1	0	0	0	0	0	1	0	2	1	0	0	2	0	0	2	1	0	1	1	0	1	0	0	1	0	0	3	2	0	0	1	0	0	0	0	0	0	0	0	0	0	1	0	0	0	0	1	2	1	0	1	0	0	2	0	0	0	0	2	0	2	1	0	1	2	1	0	0	0	1	1	3	0	0	0	0	0	0	1	0	0	0	1	0	1	0	0	1	1	0	2	0	0	1	0	1	1	2	1	0	0	1	0	0	0	0	1	2	0	0	0	0	0	0	0	0	0	1	1	0	0	2	0	1	1	0	2	1	0	0	0	1	0	1	0	0	1	0	1	1	0	2	0	0	0	1	0	0	0	0	0	0	1	1	0	0	0	0	1	0	0	0	0	1	0	1	0	0	0	0	2	0	0	0	0	0	0	0	1	1	0	1	0	0	1	1	2	0	2	0	1	0	1	0	0	0	0	0	1	1	0	0	0	1	0	0	1	1	0	0	0	0	0	1	1	0	0	1	0	0	0	3	0	0	0	0	0	0	0	1	0	0	0	0	0	0	0	1	1	0	0	1	1	1	0	1	0	0	1	0	0	2	1	2	0	0	0	3	1	0	0	0	0	1	1	1	1	1	0	1	1	0	0	0	0	0	2	0	0	0	1	0	0	0	1	1	0	0	1	1	0	1	1	0	1	2	0	0	0	0	0	1	0	0	0	0	0	1	2	1	0	1	1	0	1	0	0	1	1	3	0	0	1	0	1	0	0	0	0	1	0	0	2	1	2	0	0	0	1	0	0	2	0	1	0	0	0	0	0	1	1	1	0	0	0	0	2	3	2	0	0	2	1	1	0	1	0	1	2	1	0	0	0	0	0	0	0	0	4	0	0	0	0	1	2	0	1	0	1	0	0	1	1	0	0	1	0	0	0	2	1	2	2	4	1	1	2	0	0	0	1	0	1	3	1	0	0	2	0	3	1	1	0	0	1	0	1	3	0	0	0	2	1	0	1	0	0	0	0	1	1	0	1	2	0	2	0	0	1	1	1	0	0	1	0	0	0	5	1	1	0	0	0	1	1	2	0	0	1	0	0	0	1	0	1	0	2	1	0	1	0	1	0	1	2	2	0	1	2	1	0	2	1	0	0	0	0	0	0	0	0	0	0	1	1	3	0	0	1	0	0	1	0	1	1	0	0	0	0	0	0	0	0	1	0	2	0	1	0	0	0	0	0	0	0	1	0	0	1	0	0	0	1	0	0	0	0	1	0	1	3	1	0	1	1	0	0	1	0	0	1	0	0	0	0	0	0	1	2	0	0	0	0	0	2	0	1	3	3	0	1	0	0	0	0	0	1	0	0	1	1	0	0	0	0	0	1	0	0	1	0	0	1	0	2	1	0	1	0	0	0	1	0	0	1	1	2	1	0	0	1	0	2	0	0	0	0	2	0	2	0	0	0	2	0	0	0	0	0	0	1	0	0	0	1	0	0	0	1	0	0	0	2	1	1	0	0	2	0	0	2	0	2	0	0	1	0	0	0	1	0	0	0	0	0	1	2	1	0	0	0	0	1	1	0	1	0	0	1	0	0	0	0	0	0	0	0	0	3	0	0	1	0	1	0	0	0	2	0	0	0	1	0	3	0	2	0	0	4	0	0	0	0	0	1	1	0	1	0	1	0	0	1	0	0	0	0	1	0	0	1	0	0	0	0	0	0	1	0	0	0	1	1	1	0	0	0	0	1	1	0	0	0	0	2	1	0	0	0	1	1	0	1	1	0	0	1	0	1	0	0	2	2	0	0	0	0	2	0	0	0	0	0	0	0	0	0	0	0	0	0	0	2	1	1	1	0	0	1	1	1	0	0	0	0	1	0	0	0	2	0	0	1	1	2	2	0	0	0	0	0	3	1	2	0	0	0	1	2	1	1	0	1	0	1	2	1	0	0	1	1	1	1	0	0	1	1	0	2	1	1	0	0	0	1	1	1	2	2	0	1	0	0	0	1	0	0	0	0	0	0	0	0	0	0	0	0	1	0	0	2	1	0	1	1	0	1	0	0	0	0	0	2	0	0	0	1	0	0	0	0	0	1	0	0	0	1	0	0	0	0	1	1	0	0	0	0	0	2	1	1	0	1	0	0	0	0	0	0	0	0	0	0	0	1	1	1	0	0	2	2	0	2	1	1	0	0	1	0	1	1	1	1	0	0	0	0	1	1	1	0	1	0	1	0	1	0	0	0	0	1	0	0	0	0	0	0	0	0	1	2	0	1	1	2	0	1	0	2	0	0	1	0	1	0	0	0	0	0	1	0	0	1	0	1	2	1	1	1	1	1	2	0	0	1	1	0	0	0	1	1	3	2	0	0	1	0	0	1	0	3	0	0	0	0	0	1	1	0	0	2	0	0	1	0	0	0	0	0	0	1	0	0	0	0	1	0	0	1	2	0	2	0	0	1	0	0	0	0	0	0	0	0	2	0	1	1	0	1	0	2	2	1	0	1	1	0	2	0	0	1	0	0	0	1	0	0	1	0	0	0	0	0	0	0	1	0	2	0	1	0	1	0	0	0	1	0	0	0	0	0	0	0	1	1	1	0	1	3	0	1	0	0	0	1	0	1	1	1	2	2	0	0	1	1	2	0	0	1	0	2	0	0	3	5	0	0	0	0	0	0	1	2	0	0	1	1	1	1	1	0	0	0	2	2	0	0	0	2	0	0	0	0	0	2	0	0	0	1	1	1	0	3	0	3	0	0	3	0	1	0	0	0	0	1	1	0	0	0	1	1	0	0	3	2	0	0	3	0	1	1	0	0	0	1	0	2	1	1	0	0	0	0	1	0	0	0	3	2	0	0	0	1	2	0	1	1	0	1	0	0	0	2	0	1	3	0	0	0	0	1	0	0	0	1	0	0	0	0	0	2	0	0	1	0	0	0	1	0	2	0	0	0	0	0	1	1	0	1	1	0	0	0	0	0	1	1	0	0	0	1	0	1	0	1	1	1	0	0	0	0	0	0	0	1	0	0	3	1	2	1	2	1	0	0	0	0	0	2	0	0	0	0	0	0	3	0	0	0	0	0	0	1	1	0	1	0	1	1	0	0	0	0	0	1	0	0	1	1	0	0	0	0	0	0	0	1	1	0	0	0	0	0	0	1	0	0	0	1	1	0	1	0	0	1	1	0	0	1	0	0	0	0	0	0	0	2	0	0	1	2	0	0	0	1	1	0	0	0	2	0	0	0	0	0	0	2	1	0	0	1	0	0	1	2	0	0	1	0	1	0	3	0	0	1	1	0	2	0	2	0	1	0	0	1
N0.HOG0010668	0	0	0	1	0	2	1	0	0	0	0	0	0	0	0	1	0	0	0	0	0	0	0	0	1	0	0	0	0	1	0	1	0	0	0	0	1	0	0	0	0	0	1	0	0	0	0	0	0	0	0	0	1	0	0	0	0	0	0	1	1	1	0	0	0	0	0	0	0	0	0	0	0	0	0	1	0	0	0	1	1	0	1	1	0	1	0	0	0	0	0	0	0	0	1	0	0	0	0	0	0	0	1	0	0	1	0	0	1	0	0	0	0	0	0	0	0	0	0	0	0	0	0	0	0	0	0	1	0	0	0	1	0	0	0	0	0	0	0	0	0	0	0	0	1	0	0	0	1	0	0	0	0	0	1	0	0	0	1	0	1	0	0	1	0	0	0	0	0	0	0	0	0	1	0	1	0	0	0	0	1	0	0	0	1	0	0	0	0	0	1	0	0	0	0	0	0	0	0	0	1	0	0	1	0	0	0	0	0	0	0	1	0	0	0	0	0	0	0	0	0	0	0	0	0	0	0	0	0	0	1	0	0	0	0	0	0	0	0	0	0	0	1	0	0	0	1	0	0	0	0	0	0	0	0	0	0	0	0	1	0	0	0	0	0	0	0	0	0	2	0	1	0	1	0	0	0	0	0	0	0	0	0	0	0	0	0	0	0	1	0	0	1	0	0	0	0	1	0	0	0	0	0	0	0	0	0	0	0	0	0	0	0	0	0	0	1	0	0	0	0	0	0	0	1	0	0	0	1	0	2	1	0	0	0	0	1	0	1	0	0	0	0	1	0	0	0	0	0	0	0	0	0	0	0	1	0	1	0	0	0	1	0	1	0	0	0	0	0	1	0	0	0	0	0	1	0	0	0	0	0	1	0	0	0	0	0	0	0	0	0	0	0	0	0	0	0	1	0	1	0	0	0	0	0	0	0	0	0	0	1	0	0	0	0	0	0	0	0	0	0	0	0	0	2	0	0	0	0	0	2	0	0	0	0	0	0	0	1	0	0	1	2	1	0	0	0	0	0	0	0	0	0	0	0	0	1	0	0	0	0	1	0	0	0	0	0	1	0	0	0	0	1	0	0	0	0	0	0	0	0	0	0	1	0	0	0	0	1	0	0	1	0	0	1	0	0	0	0	0	1	0	0	0	0	0	0	0	0	0	0	0	0	0	0	0	0	0	0	0	0	1	0	0	0	0	0	0	0	0	1	0	0	0	0	0	0	0	0	0	0	1	0	0	0	0	0	2	0	0	0	0	1	0	0	0	0	0	0	0	0	0	0	0	0	0	0	1	1	0	0	0	0	0	0	0	0	0	0	0	0	0	0	0	0	0	1	1	0	0	1	0	0	0	0	0	0	0	0	0	0	0	2	0	0	0	0	0	0	0	0	0	0	1	0	0	1	0	0	0	0	0	0	0	0	0	0	1	0	0	0	0	0	0	0	0	0	0	0	1	0	0	0	0	1	0	1	0	0	0	0	0	0	0	1	0	0	0	0	0	0	0	1	0	1	0	0	0	0	0	0	0	1	0	1	0	0	0	0	1	0	0	0	0	1	0	1	0	1	0	0	0	0	1	0	0	0	0	0	1	0	0	0	0	0	0	0	0	0	1	0	0	0	0	0	0	0	1	0	0	0	2	0	0	1	0	0	0	0	1	0	0	0	0	0	0	0	0	0	0	0	0	0	0	0	0	0	0	0	0	0	0	0	1	1	0	0	1	0	0	0	0	0	1	0	0	1	0	0	0	0	0	0	0	0	0	0	0	0	2	0	0	0	0	0	0	0	0	0	0	1	0	0	0	0	0	0	0	0	0	0	0	0	0	0	0	1	0	0	0	0	0	0	0	0	1	0	0	0	0	1	0	0	0	0	0	0	0	0	0	0	0	0	0	1	0	0	1	0	0	1	0	0	0	0	0	0	0	0	0	0	0	0	0	0	0	0	0	2	0	0	0	0	2	0	0	1	0	0	0	0	0	1	0	0	0	0	0	0	0	0	0	0	0	0	0	0	0	0	0	0	0	0	0	0	0	0	0	0	0	0	0	0	0	0	0	0	0	0	0	1	0	0	1	0	1	0	0	0	0	0	0	0	0	0	0	0	0	0	1	0	0	0	0	0	0	0	0	1	0	0	0	1	0	0	0	0	1	0	0	0	1	0	0	0	0	0	0	0	0	0	0	0	0	0	0	0	0	2	0	0	1	0	1	0	0	0	0	0	0	0	1	2	0	0	0	0	0	0	0	0	1	0	0	0	0	1	0	0	1	1	0	0	0	1	0	0	0	1	0	0	0	0	1	0	0	1	1	0	1	0	0	0	1	0	0	0	0	0	2	0	0	0	0	0	0	1	0	0	0	1	0	1	1	0	0	0	0	0	0	0	0	0	0	0	0	0	0	0	1	0	0	1	0	0	0	0	0	0	0	0	0	0	0	0	0	0	0	0	0	0	2	0	1	0	0	0	2	0	0	0	0	1	0	0	0	0	0	0	0	0	0	0	0	0	0	0	0	0	1	1	0	0	0	0	1	1	0	0	0	0	0	0	0	0	0	0	0	0	0	0	0	0	0	0	0	0	0	0	0	0	0	0	0	2	0	0	0	0	0	0	0	1	1	0	0	0	0	0	0	0	0	0	0	0	0	0	0	0	0	0	0	1	0	0	0	0	0	0	0	0	0	0	0	0	0	0	0	0	0	2	0	0	0	0	0	0	0	0	0	0	0	0	0	0	0	0	0	0	0	0	0	0	1	0	0	0	0	0	0	0	0	0	0	0	0	0	0	0	0	0	0	0	0	0	0	0	0	2	0	0	0	0	0	0	0	0	2	0	0	0	0	0	1	0	3	0	0	0	0	0	0	0	0	0	0	1	1	0	0	0	0	0	1	0	0	0	0	0	0	1	0	0	0	0	0	0	0	0	0	0	0	1	0	0	0	1	1	0	0	0	1	0	0	1	0	0	0	0	0	0	0	0	0	1	0	0	0	0	0	0	0	0	0	0	0	0	0	0	1	0	0	0	0	1	0	1	0	0	0	0	0	0	0	0	0	0	0	0	0	0	0	0	0	0	0	0	0	0	0	0	0	0	0	0	0	0	1	0	0	0	0	0	0	0	1	0	0	0	0	0	0	0	0	1	0	0	0	0	0	0	0	0	0	0	0	1	0	0	0	1	0	0	0	0	0	0	0	0	0	0	2	0	0	0	0	0	1	0	0	0	0	0	0	0	0	0	0	0	0	2	1	0	0	0	0	0	1	0	1	0	0	0	0	0	0	0	0	1	0	0	0	0	0	0	0	1	0	0	0	0	0	1	0	0	1	0	0	1	0	0	0	0	0	0	0	0	0	0	0	1	0	0	0	0	0	0	0	0	0	0	1	1	0	0	1	0	0	0	1	0	1	0	0	0	0	0	1	0	0	0	0	0	1	1	0	0	0	0	0	0	0	0	0	0	1	0	0	1	1	0	1	0	0	0	1	0	0	0	0	0	1	1	0	0	0	0	0	0	1	0	0	0	0	1	0	0	0	0	0	0	0	0	0	0	0	0	0	0	0	0	0	0	0	0	0	0	0	1	0	0	0	0	1	0	0	0	0	0	0	0	0	1	0	0	0	0	0	1	0	0	0	0	0	0	1	0	1	0	0	0	0	0	0	0	0	0	2	0	0	0	0	0	0	1	0	0	0	0	0	0	0	0	0	0	0	0	1	0	0	0	0	0	0	2	0	0	0	0	0	0	0	0	0	0	0	1	0	0	0	0	1	0	0	0	0	1	0	0	0	0	0	0	1	0	0	0	0	0	0	0	0	0	0	0	0	0	0	0	0	0	0	0	1	3	0	0	0	1	1	0	0	0	0	0	0	1	0	0	1	0	0	0	0	0	0	0	0	0	0	1	0	0	0	0	0	0	0	0	0	0	0	0	0	1	0	1	0	0	0	2	0	0	0	1	0	0	0	0	0	0	0	0	0	0	0	0	0	0	0	0	0	0	0	0	0	0	0	0	0	0	0	0	0	0	0	0	1	0	0	0	0	0	0	0	0	0	0	0	0	0	0	0	0	0	0	1	0	0	0	0	0	0	0	0	0	0	0	0	0	1	0	0	0	0	0	0	0	0	0	0	1	0	0	0	0	0	0	0	0	0	0	0	0	0	0	0	1	0	0	0	1	0	0	1	0	0	0	0	0	1	0	0	1	0	0	0	0	0	0	0	1	0	0	0	1	0	0	0	1	0	0	0	0	1	1	1	0	0	1	0	1	0	0	0	0	0	0	0	1	0	0	0	0	0	0	0	1	0	0	0	0	0	0	0	0	0	0	0	0	0	0	0	1	0	0	0	0	0	0	0	0	0	0	0	0	0	0	0	1	0	0	0	0	0	0	0	1	0	0	1	0	0	0	0	0	0	0	1	0	0	0	0	0	0	0	0	0	0	0	0	0	0	0	0	0	0	0	0	0	1	1	0	0	0	0	0	0	0	1	0	0	0	0	0	0	0	0	0	0	0	0	0	0	0	0	0	0	0	0	0	0	0	0	0	1	0	0	0	0	0	0	0	0	2	0	0	0	0	0	2	0	0	0	0	0	0	1	1	0	0	0	0	0	1	0	0	0	0	0	0	0	1	0	0	0	0	0	0	0	0	0	0	0	0	0	0	0	0	0	0	0	0	0	0	0	0	0	0	0	0	0	0	0	0	0	1	0	0	0	0	0	0	0	0	0	0	0	0	0	1	0	0	0	0	0	0	0	0	0	1	0	0	0	0	0	0	0	0	0	0	0	1	0	0	0	1	0	1	1	0	0	0	0	1	0	0	0	0	0	1	0	0	0	0	0	0	0	0	0	0	0	0	0	0	1	1	0	0	0	0	0	0	0	0	0	0	1	0	0	0	0	0	0	0	0	0	0	0	0	0	0	1	0	0	0	0	0	0	0	0	0	0	0	0	0	0	1	0	0	0	0	0	0	0	0	0	0	0	0	0	0	0	0	0	0	0	1	0	0	0	1	0	0	0	0	1	0	0	0	0	0	1	0	0	0	0	0	0	0	0	0	0	0	0	0	0	0	0	0	0	0	0	0	0	0	0	0	0	0	1	0	0	0	0	0	0	1	1	0	0	0	0	0	0	0	0	0	0	0	1	0	0	0	1	0	0	0	0	0	0	1	0	0	0	1	0	0	0	1	0	0	0	0	0	0	1	0	0	0	0	0	0	2	0	4	0	0	0	0	0	0	0	0	0	0	0	0	1	0	0	0	0	1	0	1	0	0	0	0	1	0	0	0	1	1	0	1	1	0	0	0	0	0	1	0	0	2	0	0	0	0	0	0	0	0	0	0	1	0	0	0	0	0	0	0	0	0	0	0	0	1	1	0	0	0	0	0	0	1	0	0	0	0	0	0	0	0	0	0	0	1	0	0	0	1	0	0	0	0	0	0	0	0	0	0	0	0	1	0	1	0	1	0	0	0	0	0	1	0	0	0	0	0	0	0	0	0	0	0	0	0	0	0	0	0	0	0	0	1	0	0	0	0	0	1	1	0	1	0	0	0	0	1	0	0	0	0	0	0	0	0	0	1	0	0	0	0	0	0	0	0	0	0	0	0	0	0	0	0	0	0	0	0	0	1	0	0	0	1	0	0	0	0	1	0	0	0	0	0	0	0	0	0	0	0	0	0	0	0	0	0	0	0	0	0	0	0	0	0	0	0	0	0	1	0	0	0	1	0	0	0	1	0	1	0	1	0	0	0	0	0	1	0	0	0	1	0	1	0	0	0	0	0	0	0	0	0	0	0	0	0	0	0	0	0	0	0	0	0	0	1	0	1	0	0	0	0	0	0	0	0	0	0	0	0	0	1	2	0	0	0	0	0	1	0	0	0	0	0	0	0	0	0	0	0	0	0	0	0	0	0	0	1	0	0	0	0	1	0	1	0	0	0	0	1	1	0	0	0	1	0	0	0	0	0	0	0	0	0	0	0	0	0	1	0	0	0	0	0	1	0	2	0	0	0	0	0	0	0	0	0	1	0	0	0	0	0	0	0	0	0	0	0	0	0	0	0	0	0	0	0	0	0	1	0	0	0	0	0	0	0	1	1	0	2	0	0	0	0	0	0	1	0	0	0	0	0	0	1	1	0	0	0	0	0	0	0	0	0	0	0	0	0	0	0	1	0	0	0	0	0	0	0	0	0	0	0	0	1	0	0	0	0	0	0	1	0	0	0	0	0	0	0	0	0	0	0	0	0	0	0	1	0	0	0	1	0	0	0	0	0	0	0	0	0	0	0	0	0	0	0	0	0	0	0	0	1	0	0	0	1	1	0	0	1	0	0	0	0	0	1	0	1	1	0	0	0	0	1	0	1	1	0	0	0	0	0	0	0	0	0	0	0	0	1	1	0	0	0	0	0	0	0	0	0	2	0	0	0	2	0	0	1	0	2	0	0	0	1	0	0	0	0	0	0	0	0	0	0	0	0	0	2	0	0	0	0	0	0	0	0	0	0	0	0	0	0	0	0	0	1	0	0	0	0	0	0	0	0	1	2	0	0	1	1	0	0	0	0	0	0	1	0	0	0	0	0	0	0	0	0	0	0	0	0	0	2	0	0	0	0	0	2	1	0	0	0	0	0	0	0	0	0	0	0	0	0	0	0	0	0	0	0	0	0	0	0	0	0	0	1	1	0	1	0	0	0	0	1	0	1	0	0	0	1	0	0	0	0	0	0	0	0	0	0	0	0	0	0	1	0	0	1	0	0	0	0	0	0	0	0	0	0	0	0	1	1	0	0	0	0	0	0	0	1	0	1	0	0	0	0	0	2	0	0	0	0	0	0	0	0	0	0	0	0	0	0	0	0	0	0	1	0	0	0	1	0	0	0	0	0	0	1	0	0	0	2	0	0	0	0	1	0	0	0	0	0	0	0	0	0	1	1	0	0	0	0	1	0	0	0	0	0	0	0	0	0	0	0	0	0	0	0	0	0	0	0	0	2	0	1	1	1	2	0	1	0	0	0	0	1	0	1	0	0	0	0	0	0	0	0	0	0	1	0	0	0	0	2	0	0	0	0	0	0	0	0	1	0	0	0	0	0	0	0	0	0	0	0	0	0	1	0	0	0	1	0	1	0	1	0	0	0	0	0	0	1	1	0	0	1	0	0	0	0	0	1	0	0	0	0	0	1	2	0	0	0	0	0	0	0	0	0	2	1	0	0	0	0	0	0	0	0	1	0	0	0	0	0	0	0	3	0	0	0	1	0	0	0	0	1	0	0	0	0	0	0	0	0	0	0	1	0	0	0	0	0	0	0	0	0	0	1	0	0	1	0	0	0	0	0	0	0	0	0	0	0	0	0	0	1	0	0	0	1	0	0	0	0	0	0	0	0	0	1	0	0	0	1	0	0	1	1	0	0	0	0	0	0	0	0	1	0	0	0	0	1	0	0	0	1	0	1	0	0	0	0	0	0	0	2	0	0	0	1	0	0	0	0	0	2	0	0	0	2	1	0	0	0	0	1	0	0	0	1	0	0	1	0	0	1	0	0	0	0	0	0	0	0	0	0	0	0	0	0	0	0	0	1	0	0	0	0	0	0	0	0	0	0	0	0	0	0	0	1	0	0	0	0	0	2	0	0	0	0	0	1	1	0	0	1	0	0	0	0	0	0	0	0	0	0	0	0	0	0	0	0	0	0	0	0	0	0	0	0	0	0	2	0	0	0	0	0	0	0	0	0	0	0	0	0	0	1	0	0	0	0	0	0	1	0	0	0	0	0	0	0	0	0	1	0	0	0	0	0	0	0	0	0	1	0	0	0	1	1	0	0	0	0	0	0	0	0	1	1	1	0	0	0	0	0	0	0	0	2	1	1	0	0	0	0	0	0	1	0	0	0	0	0	0	0	0	0	0	0	0	0	0	0	0	0	1	0	0	1	0	0	0	1	0	0	0	0	0	0	1	0	0	1	0	0	0	0	0	0	0	0	0	0	0	0	0	1	0	0	1	0	0	0	0	2	1	0	1	0	0	0	0	0	1	0	0	1	0	0	0	0	1	0	1	0	0	1	0	0	0	0	0	0	2	0	0	1	0	0	0	0	0	0	0	0	0	0	0	0	0	1	0	0	0	0	0	0	0	0	0	0	0	0	1	1	0	0	0	0	0	0	0	0	0	0	0	0	0	1	0	1	0	0	0	0	1	0	0	0	0	0	0	0	0	0	0	0	0	0	2	0	0	0	0	0	0	2	1	0	0	0	0	1	0	0	0	0	0	0	0	1	1	0	0	0	0	0	1	1	0	0	0	0	0	0	0	0	1	0	0	0	0	1	0	0	0	0	0	0	0	0	0	0	0	0	0	2	0	0	0	0	0	0	0	0	0	4	0	0	0	0	0	0	0	1	0	1	0	1	0	0	0	0	1	0	0	0	0	0	0	0	0	0	0	0	0	0	0	0	0	0	0	1	2	0	0	0	0	2	0	0	2	0	0	0	1	1	1	0	0	0	1	1	0	0	0	0	0	0	0	0	0	0	0	0	0	0	0	0	1	0	0	0	1	0	0	0	0	0	2	0	0	0	0	0	0	0	0	0	0	0	0	0	0	0	0	1	0	0	0	0	0	0	0	1	0	0	0	0	0	0	0	0	0	0	0	0	0	0	0	0	0	0	0	1	0	0	0	0	0	1	0	0	0	0	0	1	0	0	0	0	0	0	1	0	0	0	0	0	0	0	0	0	0	0	0	0	0	0	0	0	0	0	0	0	0	0	0	0	0	0	0	0	0	0	0	0	0	0	0	1	0	0	0	0	0	0	0	0	1	1	0	0	0	0	0	0	0	0	0	1	0	0	0	0	0	0	0	0	0	0	0	1	0	0	0	0	0	0	0	0	0	0	0	0	1	0	0	0	0	0	0	0	0	0	0	0	0	0	1	1	0	0	0	0	0	0	0	1	0	0	0	0	0	1	0	0	0	1	0	0	0	0	0	0	0	0	1	0	0	0	0	2	0	0	0	0	0	0	1	0	0	0	0	0	0	0	0	0	0	0	1	0	0	0	0	0	1	0	0	0	0	0	0	1	1	0	0	0	0	0	0	0	0	1	0	0	0	1	0	0	0	0	0	1	1	0	0	0	0	0	0	0	0	0	0	0	0	0	0	0	1	0	0	0	0	0	1	0	0	0	0	0	0	1	0	0	1	0	0	0	0	0	0	0	1	0	0	0	0	0	0	0	0	0	0	1	0	0	0	0	0	0	0	1	0	0	0	1	0	0	0	1	0	0	0	0	0	0	0	1	0	1	0	0	0	0	0	0	0	0	1	0	0	3	0	1	0	0	0	0	0	0	0	0	0	0	0	0	0	1	0	0	0	0	0	0	1	0	0	3	0	0	1	0	0	1	0	0	0	0	0	0	0	0	0	0	1	0	0	0	0	0	0	0	0	0	0	1	0	0	1	0	1	0	1	0	0	0	0	1	0	0	0	0	0	0	0	0	0	0	1	0	0	0	0	0	0	0	0	0	0	0	0	0	0	0	0	0	0	0	0	2	1	1	0	0	1	0	0	0	0	0	0	0	0	0	0	0	1	0	0	0	0	1	0	0	0	0	0	1	1	0	0	1	0	1	0	0	0	0	0	0	0	1	0	0	0	1	0	0	1	0	0	0	0	0	0	0	0	1	0	0	0	0	2	0	0	0	0	0	0	0	1	0	2	0	0	0	0	0	1	0	0	0	0	0	0	1	0	0	0	0	0	0	0	0	0	0	0	0	0	0	1	0	0	1	0	0	0	0	0	2	0	0	0	0	1	0	0	0	0	0	0	0	0	0	0	0	0	0	0	0	0	0	0	0	0	0	0	0	0	0	0	0	0	0	0	0	1	0	0	0	0	0	0	0	0	0	0	0	0	0	1	0	0	0	0	0	0	0	0	0	0	0	0	0	1	0	0	1	0	0	0	0	0	0	0	0	0	0	0	0	0	0	0	0	0	0	0	0	0	0	0	0	0	0	0	0	0	1	0	0	0	0	0	0	0	0	0	0	0	0	0	0	0	0	1	0	0	0	0	0	0	0	0	0	0	0	0	0	0	0	0	0	0	0	0	1	0	0	0	1	0	0	0	0	1	0	0	0	0	0	0	1	0	0	0	1	0	0	0	0	0	1	0	0	0	0	0	0	0	0	0	0	1	0	0	0	0	0	0	0	0	0	0	0	0	0	0	0	0	0	1	0	0	0	0	0	1	0	0	0	0	0	0	0	0	0	0	0	2	0	0	0	0	0	0	0	0	0	0	0	0	0	0	1	0	0	0	1	0	0	0	0	0	0	1	0	0	0	0	0	0	0	1	0	0	0	1	1	0	0	1	0	0	0	0	0	0	0	0	0	1	0	0	0	0	0	0	1	2	0	0	0	0	0	1	0	0	0	0	0	0	0	0	0	0	0	0	0	0	0	0	0	0	0	0	0	0	1	0	1	0	0	0	0	0	0	0	0	0	0	0	0	0	0	0	0	0	0	0	1	0	0	0	0	0	0	0	0	0	0	0	0	0	0	0	0	0	1	0	0	0	0	0	0	0	0	0	0	0	0	0	0	0	0	0	0	0	0	0	0	0	0	0	0	0	0	0	0	0	0	0	0	0	0	0	0	0	0	0	0	0	0	0	0	0	0	0	0	1	0	0	0	0	0	0	0	0	1	0	2	0	1	0	0	0	0	0	0	0	0	1	0	1	0	1	0	0	0	0	1	0	0	0	0	0	0	0	0	0	0	1	0	0	0	0	0	0	0	0	0	0	0	0	0	0	0	0	0	0	0	0	1	0	0	0	0	0	0	0	0	0	0	0	0	0	0	0	1	1	0	0	0	0	0	1	0	0	0	0	0	0	0	0	0	0	1	0	0	0	1	0	0	0	0	0	0	0	0	1	0	0	0	0	0	0	0	0	0	1	0	0	0	0	0	0	0	0	0	0	0	1	0	0	0	0	0	0	2	0	0	2	0	0	0	1	1	0	0	0	1	0	0	0	0	0	1	1	0	0	0	0	0	0	0	0	1	0	1	0	0	0	0	0	0	0	0	0	0	3	0	0	0	0	0	0	1	0	1	0	0	1	0	0	0	0	0	0	0	0	0	0	0	1	0	0	0	0	1	0	0	0	0	1	0	0	0	0	0	0	0	0	0	0	0	0	0	0	0	0	1	0	0	0	0	0	0	0	0	0	0	0	0	0	1	0	0	0	0	0	0	0	0	0	1	0	0	0	0	0	1	1	0	0	1	0	0	0	0	1	0	0	0	0	0	0	0	0	0	0	0	0	0	0	0	1	0	0	0	0	0	1	0	0	0	0	0	0	0	0	0	0	0	0	0	0	0	0	0	0	0	0	0	0	0	0	0	0	0	0	0	0	0	0	0	0	0	0	0	0	0	0	0	0	0	0	0	0	0	0	0	0	0	0	0	0	0	0	0	0	0	0	0	1	2	1	0	0	0	0	0	0	0	1	0	1	0	0	0	3	0	0	0	2	0	0	0	0	0	0	0	1	0	0	0	0	0	1	0	0	0	0	0	0	0	1	0	0	0	1	0	1	0	0	0	1	1	1	0	0	0	0	0	0	0	0	2	0	0	0	0	1	0	1	0	0	0	1	0	0	0	0	0	0	0	0	0	0	0	0	0	0	0	0	2	0	1	0	0	0	0	0	0	0	0	0	0	0	0	0	0	0	0	0	1	1	0	0	0	0	0	0	0	0	0	0	0	1	0	0	0	0	0	0	0	0	0	0	0	0	0	0	0	2	0	0	0	0	0	0	0	1	1	1	0	0	0	0	0	0	0	0	3	1	0	0	0	0	0	0	0	0	0	0	0	0	1	0	1	1	0	0	0	0	0	0	0	0	0	1	0	0	0	0	0	2	0	1	0	0	0	1	0	0	0	1	0	0	0	0	0	0	0	1	1	0	0	0	0	1	0	0	0	1	0	0	0	0	0	0	0	0	0	1	0	0	1	0	0	0	0	0	0	0	0	0	0	1	0	1	0	0	0	0	0	0	0	0	0	0	0	0	0	0	0	0	0	0	0	0	0	0	0	0	0	0	0	0	0	2	1	0	0	0	0	1	0	0	1	1	0	0	0	0	0	0	0	0	0	0	0	1	0	0	0	1	0	0	0	0	1	0	0	0	0	0	0	0	1	0	0	0	0	0	0	0	0	0	0	1	0	0	0	0	0	0	0	0	0	0	0	0	0	0	0	0	0	0	0	0	0	0	0	1	1	2	0	0	0	0	0	0	0	0	0	1	0	0	0	0	0	0	0	0	0	0	0	0	0	0	0	0	0	0	0	0	0	1	0	0	0	0	0	0	0	0	0	1	0	0	0	0	0	0	2	0	0	0	0	0	0	0	0	0	0	0	0	0	0	0	0	0	0	0	0	0	2	0	0	0	0	1	0	0	0	0	0	0	0	0	0	0	0	1	0	1	0	0	0	0	0	0	0	0	0	0	0	0	0	0	0	0	0	0	0	0	0	1	1	0	0	0	1	0	0	0	0	0	0	0	1	0	0	0	0	1	0	0	0	1	0	1	0	0	0	0	0	1	0	0	0	0	0	0	0	0	0	1	0	0	0	0	0	0	0	0	0	0	0	0	0	0	0	0	0	0	0	0	0	1	0	0	1	1	1	0	0	0	0	0	0	0	2	0	0	0	0	0	0	1	0	0	0	0	0	0	0	0	1	0	0	0	0	0	1	0	0	0	0	0	0	1	0	0	0	1	0	0	0	0	0	0	0	0	2	0	1	0	0	0	0	0	0	1	1	0	0	0	0	0	0	1	0	1	1	0	0	0	1	0	0	0	0	0	0	0	0	0	0	0	1	0	0	0	0	0	0	0	0	0	0	0	0	0	0	0	0	1	0	0	0	0	0	0	0	0	0	0	0	0	0	0	0	0	0	0	0	0	0	0	0	0	0	0	0	0	0	1	0	0	2	1	0	0	0	0	0	0	0	0	0	0	0	1	0	0	0	0	1	0	0	0	0	0	0	0	1	0	0	0	0	0	0	1	1	1	0	0	0	0	0	0	0	2	0	0	0	1	0	0	1	0	0	0	0	0	0	1	0	0	0	0	0	0	0	0	0	0	0	0	0	0	0	1	0	0	0	0	0	0	0	0	0	0	0	0	1	1	0	0	0	0	1	0	0	0	0	0	0	0	0	1	2	0	0	0	0	0	0	0	0	0	0	0	0	0	0	0	0	0	0	0	0	0	0	1	1	0	1	0	1	0	0	2	1	0	0	1	0	0	0	2	0	0	0	0	0	1	0	0	1	1	0	0	1	0	0	0	0	0	0	1	0	0	0	0	1	0	0	0	0	0	0	1	0	0	0	0	0	0	0	0	2	0	0	1	1	0	0	1	1	0	0	0	0	0	0	0	1	1	0	0	1	1	0	0	0	0	0	0	1	1	0	1	0	0	0	0	0	1	0	0	0	1	0	0	0	1	0	0	0	1	2	0	0	0	0	0	0	0	0	0	0	0	0	0	0	1	0	1	0	0	0	0	0	0	0	0	0	0	1	0	0	0	0	0	0	0	0	0	0	0	0	0	2	0	0	0	0	0	0	2	0	0	1	0	0	0	0	0	0	0	0	0	0	0	0	1	1	0	0	1	0	0	0	0	0	0	0	0	0	0	0	1	0	0	0	0	0	0	0	0	0	0	0	0	0	0	0	0	0	0	0	0	0	0	0	0	0	0	0	0	0	0	0	0	0	0	0	0	0	0	0	0	0	0	0	0	0	0	0	0	0	0	0	0	0	0	0	1	0	0	0	0	0	0	0	0	0	0	0	0	0	0	0	0	1	0	0	1	0	0	0	1	0	0	0	0	1	0	0	0	0	0	0	0	0	0	0	0	0	0	1	0	0	0	0	0	1	0	0	0	0	0	0	0	0	0	0	0	0	0	0	1	1	0	0	0
N0.HOG0003506	0	2	4	4	0	3	7	3	1	0	0	0	4	1	4	2	1	1	7	0	0	3	0	1	0	0	2	0	1	3	0	1	1	0	0	0	2	4	1	0	0	1	0	1	0	0	1	0	3	7	0	1	1	0	1	1	2	0	0	0	1	0	0	3	2	1	1	0	1	1	2	5	1	1	7	0	1	0	1	0	1	0	1	3	2	0	0	0	0	0	0	0	0	1	1	0	2	2	3	2	1	1	1	0	2	2	1	1	1	0	2	2	0	1	0	0	1	0	2	1	2	4	0	1	0	1	0	1	2	1	0	2	1	2	8	1	0	4	2	0	3	1	4	0	0	0	1	4	3	3	8	3	0	0	0	0	1	0	0	4	3	0	2	9	1	7	3	3	2	0	1	0	1	3	0	1	2	0	0	0	0	6	0	1	1	1	6	1	0	1	3	1	0	3	1	0	2	0	1	0	0	1	1	6	0	4	0	0	0	0	2	1	0	1	1	6	1	6	2	3	2	0	1	2	1	2	0	0	2	0	1	9	2	1	2	1	0	1	2	1	1	2	3	1	0	0	1	0	2	0	0	0	0	0	2	4	1	0	0	1	1	0	1	4	1	0	1	1	0	1	0	10	0	3	0	3	2	3	2	0	3	1	0	3	0	1	0	4	0	0	0	1	3	5	0	1	0	3	2	1	5	0	1	0	3	0	1	0	0	0	5	1	0	1	10	0	0	0	6	1	4	0	6	1	3	1	4	1	0	0	7	2	0	0	0	1	3	0	4	2	0	0	1	0	0	2	1	5	1	0	1	3	4	0	0	1	2	0	5	1	0	0	2	0	5	1	1	1	1	1	2	0	1	0	1	5	1	1	0	1	0	2	0	1	1	0	2	0	0	0	5	1	0	1	2	1	0	2	0	4	5	2	0	0	1	1	0	0	0	0	1	0	1	1	0	8	2	1	2	0	3	0	14	1	4	1	3	0	0	0	2	1	0	0	0	2	0	0	1	0	0	0	5	2	0	0	1	1	0	5	2	0	1	2	0	0	0	1	0	0	0	1	9	1	8	3	4	0	5	2	7	0	1	2	1	0	1	0	1	1	3	0	0	0	5	8	0	3	2	0	1	1	7	4	1	0	0	4	1	1	3	0	2	0	0	5	5	0	1	2	1	0	8	2	1	4	4	1	0	1	1	0	0	0	1	0	0	3	0	4	2	7	1	0	0	0	0	1	9	0	0	1	2	1	2	0	0	0	5	4	0	2	0	1	1	0	0	2	0	5	3	2	2	0	1	6	3	2	3	0	4	0	1	0	0	0	4	0	1	1	2	0	1	7	3	1	0	0	0	0	0	1	0	0	4	1	0	0	5	0	0	0	2	2	1	0	1	1	0	1	0	1	1	2	2	0	1	0	0	0	0	7	3	1	2	0	1	0	0	1	0	0	5	1	0	3	0	1	0	1	1	1	5	0	3	2	5	1	1	0	0	11	0	2	1	0	0	1	0	0	1	0	3	8	5	0	0	0	7	6	4	0	0	0	1	0	0	7	0	0	1	0	0	2	3	7	0	0	5	5	1	0	2	4	2	0	0	1	0	5	1	0	4	3	3	0	5	2	0	3	0	0	1	3	0	2	3	4	12	1	0	1	7	1	0	1	0	0	3	0	2	2	3	5	0	1	1	1	3	2	1	2	3	1	0	0	2	0	0	2	3	5	0	1	0	1	1	2	1	2	1	1	1	1	0	6	0	0	2	2	6	2	0	0	1	0	1	0	1	1	0	0	2	1	0	4	0	0	0	2	1	0	0	2	0	1	0	1	1	0	0	9	2	0	0	3	1	0	0	1	0	0	0	0	4	0	0	1	0	1	1	0	0	0	2	0	1	0	4	2	1	3	1	2	1	1	0	0	1	3	0	3	3	1	1	0	2	7	1	0	0	4	6	0	0	0	1	7	3	1	0	1	1	1	6	4	0	0	3	1	0	0	0	0	8	3	1	0	4	1	1	0	0	0	1	9	0	3	1	0	0	1	3	5	0	0	1	0	1	14	1	4	4	2	0	1	3	1	7	0	0	0	1	0	0	3	1	0	0	3	1	0	0	5	1	1	0	6	2	1	0	0	5	0	1	0	0	4	2	0	2	1	5	1	2	0	2	0	0	0	3	2	2	0	3	0	1	0	0	2	0	0	0	0	0	1	2	1	5	0	1	1	2	6	0	0	0	4	0	1	1	4	0	0	3	1	0	2	0	1	0	2	0	1	2	0	0	0	1	2	2	0	4	2	2	2	4	1	1	2	0	0	1	5	3	0	3	0	0	0	2	1	1	2	0	2	1	0	1	0	6	1	0	2	3	0	4	0	0	0	1	0	0	0	0	0	1	5	0	3	0	1	0	13	3	2	0	1	1	3	1	1	2	1	2	2	0	2	0	0	2	1	0	3	4	0	0	2	2	0	0	7	1	2	0	2	1	2	0	7	2	5	0	0	1	1	2	0	1	0	2	1	0	0	6	0	0	6	0	2	1	1	0	1	1	6	4	3	0	0	0	0	3	1	12	0	0	1	1	2	2	0	1	0	2	0	2	0	1	6	0	1	0	0	0	0	0	2	0	0	3	1	1	0	1	2	4	4	0	1	0	0	1	1	1	2	1	2	0	2	3	4	6	3	0	1	2	3	3	1	0	1	0	10	1	0	1	0	1	0	1	10	2	3	1	1	0	1	0	1	4	0	0	1	0	0	4	1	1	1	9	2	0	0	1	0	10	2	0	1	0	3	0	0	0	1	1	0	1	3	0	0	5	0	1	2	0	2	4	2	1	0	2	8	0	1	0	0	0	0	0	0	1	2	0	3	1	0	0	2	0	2	2	0	6	0	0	1	0	0	0	6	0	2	0	1	7	2	1	0	3	0	2	2	0	0	1	3	1	0	7	0	1	1	2	1	2	0	3	0	0	0	0	3	3	2	1	0	0	1	1	2	0	0	0	0	2	2	1	0	0	1	1	0	2	2	4	0	0	1	1	3	0	5	9	0	1	2	0	0	4	2	3	2	0	2	3	3	0	1	1	0	3	0	0	1	3	1	1	3	0	3	2	1	0	0	1	2	0	2	0	0	3	2	0	1	0	1	4	2	1	1	0	0	2	2	0	0	1	1	2	0	0	1	0	0	3	6	0	5	2	3	12	1	0	2	1	1	3	5	1	2	0	1	0	0	1	6	1	0	0	0	0	1	1	1	0	5	1	1	2	2	0	1	0	0	0	2	0	2	1	0	1	1	3	9	0	0	2	0	1	0	1	0	0	0	2	0	3	1	0	0	2	0	1	14	0	2	1	1	0	1	2	0	3	1	0	1	3	0	0	0	2	1	1	0	1	1	0	3	1	4	1	0	0	0	1	1	1	1	2	0	10	0	0	3	0	2	1	2	0	0	0	1	1	2	0	0	9	1	4	0	0	1	0	0	2	0	0	0	0	1	0	0	0	0	0	3	0	2	0	0	3	3	0	0	0	2	0	2	1	1	0	0	2	2	0	2	0	0	1	6	0	0	3	2	2	0	3	0	0	1	1	0	0	0	4	0	1	0	4	0	0	5	4	1	0	0	3	1	3	2	1	0	5	0	14	0	2	3	0	1	1	0	1	0	0	1	2	0	6	2	2	2	0	1	5	5	0	1	0	0	0	1	0	0	2	2	2	2	0	2	1	0	0	1	1	1	0	0	0	0	0	1	1	0	2	0	0	1	0	1	1	0	0	1	1	1	0	0	6	0	2	0	0	3	0	1	0	0	6	0	1	5	6	0	2	1	2	0	0	2	0	0	2	6	3	2	1	2	4	0	0	1	5	8	0	0	0	2	0	7	1	6	1	3	4	2	0	0	0	0	1	0	0	0	0	3	1	0	3	2	1	1	0	0	0	1	4	2	0	2	0	0	0	1	0	0	2	4	2	1	0	1	1	0	0	0	3	1	0	0	1	15	2	0	0	1	2	1	2	0	4	1	2	2	0	2	1	0	4	2	0	0	1	0	1	1	1	0	1	0	0	0	3	3	0	3	0	0	0	1	3	7	1	0	3	0	0	2	3	1	0	0	1	2	0	1	2	1	0	8	4	9	5	5	2	3	0	2	4	4	1	5	2	1	1	10	0	1	3	1	4	5	0	3	0	0	1	2	0	5	0	1	1	2	0	1	6	2	0	7	0	3	1	1	0	3	0	3	8	1	0	1	2	2	2	1	3	6	0	0	6	3	2	0	0	0	0	2	0	0	0	7	0	0	1	0	1	1	0	3	0	1	1	9	2	1	4	1	2	1	0	1	3	1	0	1	1	1	3	0	2	1	2	0	2	0	1	0	0	0	0	0	3	0	3	1	2	1	0	0	1	1	0	0	11	1	2	1	2	1	0	7	2	0	1	1	0	1	2	0	1	0	0	3	6	0	2	3	2	2	2	0	2	1	3	0	2	0	0	0	3	7	3	2	0	1	0	1	0	2	1	0	1	2	1	1	0	2	0	1	0	2	3	0	1	2	1	1	0	1	2	1	2	3	0	0	1	0	0	2	0	10	1	0	1	0	0	1	3	0	1	0	1	0	0	1	1	10	0	1	1	3	0	0	1	1	1	0	2	2	1	4	0	0	0	1	1	0	1	1	0	0	0	5	0	2	3	1	6	1	4	0	0	0	1	0	1	0	0	0	1	0	0	1	2	3	0	1	0	2	0	0	1	5	2	0	3	0	8	0	2	4	1	0	0	1	1	0	0	0	0	2	0	0	0	0	1	1	0	0	2	1	0	3	0	2	2	1	0	0	0	0	0	0	0	6	4	0	1	0	0	1	2	0	0	1	0	0	2	2	7	7	0	0	5	1	0	0	0	0	1	0	0	1	0	10	4	1	0	0	4	3	2	0	4	0	1	1	0	0	5	1	0	2	2	2	1	0	0	0	8	0	0	1	0	1	7	0	0	1	0	0	1	0	2	0	2	0	0	1	0	3	0	1	2	6	1	0	0	1	1	0	3	0	1	0	2	2	0	0	0	0	2	0	0	1	1	2	1	6	0	4	1	0	3	2	2	0	1	1	1	2	1	0	0	2	0	0	2	0	0	1	1	1	1	2	2	0	7	2	1	0	0	2	4	2	3	0	1	0	1	1	1	1	1	0	0	6	0	1	2	0	1	9	1	1	0	1	0	0	6	1	0	2	1	1	1	1	1	0	1	4	1	2	3	8	1	1	1	0	0	1	8	0	2	1	0	0	0	1	0	2	1	2	0	3	1	1	3	0	0	2	2	1	1	1	6	3	3	0	1	2	0	1	7	4	0	0	0	1	2	4	2	0	0	2	2	0	6	0	1	0	7	1	5	0	0	2	13	0	2	0	0	3	1	2	3	0	3	0	0	1	2	3	0	0	0	0	2	0	3	1	2	2	0	0	0	0	0	0	0	0	3	0	2	1	2	0	0	0	1	0	0	0	0	2	0	4	0	1	1	1	0	4	4	1	1	1	1	5	0	4	1	1	0	1	0	0	1	7	4	0	1	2	11	0	2	1	1	6	0	1	0	2	1	5	0	0	2	1	1	1	0	2	1	3	2	4	1	0	1	1	2	1	0	3	1	0	1	1	6	0	0	0	1	0	1	4	0	0	2	0	6	1	4	1	0	0	0	3	2	1	2	0	0	0	2	0	0	2	0	0	2	0	1	0	0	1	2	1	0	1	1	2	3	0	3	2	0	0	1	1	1	8	1	2	1	3	1	0	1	1	1	1	0	2	0	1	1	0	0	3	4	1	0	5	3	0	3	0	1	0	0	0	1	0	5	0	2	1	1	7	1	1	0	1	4	1	2	1	2	1	0	1	0	1	3	3	3	1	0	1	1	0	3	1	0	1	0	1	1	0	0	0	2	1	1	6	1	4	0	2	1	2	0	0	0	0	2	0	4	0	1	0	3	0	2	0	1	0	1	1	1	1	2	0	1	0	0	0	0	0	5	2	1	0	5	1	0	2	1	0	1	2	3	0	0	1	6	1	1	1	1	0	0	2	0	1	0	2	1	0	4	1	8	5	0	1	1	1	2	2	3	2	1	1	3	0	0	1	3	3	1	7	1	1	3	0	0	0	0	0	1	3	3	0	5	3	1	0	1	10	0	0	1	0	4	0	0	4	0	0	1	0	1	1	0	2	0	0	2	0	0	0	1	1	0	6	0	2	0	1	0	2	5	0	3	3	0	3	0	4	0	0	1	0	0	1	0	0	1	0	0	0	1	0	0	0	1	0	2	2	1	1	2	0	2	0	0	0	1	1	6	0	0	13	0	5	1	3	1	2	5	3	1	0	0	0	1	1	0	0	1	2	0	0	12	0	0	0	1	1	1	2	6	3	0	0	0	0	0	0	0	9	0	1	0	0	2	1	3	6	2	1	1	1	2	4	5	3	0	4	1	1	1	1	0	0	1	2	1	1	1	1	0	2	0	1	0	1	0	0	0	0	1	2	7	1	0	1	1	0	0	0	3	1	8	0	0	3	1	1	2	0	6	5	3	3	1	0	1	4	3	3	0	2	2	0	4	1	2	9	2	0	1	0	0	3	5	0	1	0	2	1	1	0	0	1	0	3	0	1	2	2	3	0	2	0	0	0	0	0	3	0	2	0	0	1	2	1	0	2	0	2	2	2	0	0	1	0	1	0	7	1	1	0	1	0	0	2	0	0	7	1	1	0	0	2	3	2	1	0	0	0	0	2	0	3	2	0	2	2	0	0	1	0	6	1	0	1	0	4	1	12	1	0	0	0	0	0	3	0	0	2	1	0	4	0	5	0	0	0	1	3	0	2	5	1	1	0	5	0	1	3	0	1	0	1	2	1	0	0	2	0	0	1	2	2	2	0	1	0	0	0	0	3	0	0	0	0	2	1	1	0	3	1	0	3	5	4	1	2	2	0	6	2	1	1	7	1	0	0	1	2	0	1	1	1	0	1	0	0	1	1	0	1	0	0	2	0	1	0	1	0	1	7	0	1	0	3	4	5	0	3	1	0	0	0	1	2	2	0	2	0	3	2	0	5	0	1	4	5	2	1	0	0	1	3	0	1	0	0	5	0	0	7	0	0	2	5	1	2	3	0	1	1	1	0	2	1	2	0	7	1	1	5	7	7	2	2	2	0	0	1	2	3	1	0	2	1	4	1	1	0	2	0	3	4	2	2	3	1	0	0	7	4	0	0	0	0	4	6	0	0	0	2	0	1	1	2	4	1	4	3	1	5	1	0	0	1	1	1	0	1	0	0	5	4	0	0	0	2	1	3	4	1	0	1	0	1	1	1	3	0	0	1	0	0	0	1	1	3	0	0	1	0	1	1	1	0	5	10	1	0	0	4	1	0	0	2	3	0	0	3	1	0	1	1	0	6	6	2	0	0	2	0	4	0	3	4	0	3	0	0	2	1	0	0	1	2	2	3	1	3	2	0	0	1	1	1	2	2	0	0	2	0	0	2	0	1	0	1	0	2	5	5	0	0	3	3	0	0	1	3	3	1	2	0	1	0	0	1	1	2	3	0	0	4	4	0	0	1	1	5	0	1	2	1	0	2	0	1	2	1	6	1	2	0	1	0	2	4	0	0	8	2	0	0	0	0	0	0	0	0	2	0	6	2	3	3	0	0	1	0	1	0	0	2	1	0	0	2	0	3	1	9	1	1	2	0	0	3	1	1	4	11	2	5	1	1	0	1	0	0	4	1	0	2	1	5	1	3	2	0	0	1	3	0	2	19	1	1	4	0	0	1	1	0	3	0	0	4	1	0	5	0	0	2	0	3	4	1	3	3	1	8	0	0	3	1	6	1	1	0	1	1	0	0	0	0	0	2	1	7	10	4	0	4	3	1	2	0	1	2	0	0	0	1	0	0	0	0	0	1	0	1	1	1	2	3	12	1	1	5	0	4	0	0	1	0	1	0	2	0	2	0	2	4	2	1	2	2	1	0	1	4	0	1	2	2	0	1	3	1	1	2	0	0	0	3	5	0	0	1	3	0	0	0	4	3	0	5	1	1	0	1	1	3	0	1	0	0	0	0	0	3	0	2	4	0	2	2	5	0	2	0	0	1	2	3	2	0	1	0	3	1	0	0	2	0	4	0	7	1	0	0	0	2	1	5	3	0	0	5	4	0	0	2	0	0	1	0	0	0	0	4	0	1	2	2	2	2	1	0	1	1	0	1	0	3	2	2	2	0	3	10	5	1	1	1	1	2	2	0	0	1	0	1	0	1	0	5	4	1	2	1	2	0	1	2	3	3	0	2	1	3	3	3	0	1	1	0	1	2	0	0	1	4	2	0	0	1	2	0	5	0	2	2	0	0	0	2	0	0	1	2	5	0	4	0	12	4	2	1	0	0	0	1	0	1	0	2	0	3	1	1	0	0	6	2	3	1	4	0	0	3	2	0	1	2	1	1	4	2	1	3	1	2	1	0	3	1	1	1	1	0	2	0	1	0	2	2	7	0	3	2	6	0	0	1	2	2	5	2	2	1	0	0	2	3	1	0	0	0	4	0	1	0	1	1	2	0	0	0	0	1	1	1	0	2	0	3	0	0	1	4	0	0	6	0	1	2	0	0	6	8	0	0	0	1	1	1	1	0	3	0	2	0	0	0	1	0	0	4	1	1	0	1	1	2	3	1	3	1	2	0	8	1	1	2	3	0	0	4	0	1	2	1	4	0	0	1	0	1	1	5	0	2	0	0	1	1	4	1	0	1	1	0	0	1	3	0	2	0	0	0	4	1	0	0	0	3	4	0	1	1	2	0	1	1	2	1	2	0	1	0	2	1	2	1	2	3	1	4	0	0	0	0	1	0	1	0	1	3	3	0	0	0	4	3	0	0	1	2	0	0	1	1	0	0	1	2	1	0	1	0	1	0	0	0	0	0	0	0	1	1	0	1	1	1	0	4	4	1	1	0	0	2	0	1	3	1	1	0	0	1	0	0	1	0	1	0	6	0	0	0	0	2	0	4	3	0	0	0	2	1	4	0	2	5	0	1	2	3	1	0	0	1	2	0	0	1	1	1	0	6	1	1	1	3	1	0	0	4	0	0	5	1	0	2	4	1	0	2	1	7	3	0	1	0	0	0	0	0	1	0	2	1	0	0	1	0	0	2	1	3	0	1	0	0	0	0	3	4	0	0	0	0	1	2	0	1	3	0	1	1	0	2	0	2	4	2	0	9	0	0	6	0	0	0	1	2	1	1	1	0	1	2	0	1	1	0	0	2	5	2	4	0	0	0	1	3	2	2	9	1	0	1	0	0	0	0	1	1	0	2	1	2	0	2	1	0	1	1	0	0	0	0	0	2	1	4	0	2	0	4	0	1	1	0	1	3	1	1	2	2	0	1	6	1	0	2	8	8	1	0	0	0	0	4	0	3	0	1	8	0	0	7	1	3	0	1	0	3	1	7	1	1	3	1	1	0	0	0	5	0	1	0	0	1	7	1	0	0	0	0	1	0	1	0	0	3	15	0	2	0	0	0	0	0	4	0	0	0	1	2	0	2	1	4	2	0	1	4	2	0	0	0	0	0	2	1	1	0	4	1	2	1	1	2	0	1	1	1	0	0	2	2	1	1	0	1	0	1	2	1	0	0	0	0	1	3	0	2	9	2	2	0	1	0	1	1	0	0	0	1	0	0	0	0	0	0	0	0	6	2	0	1	2	2	3	0	11	0	2	0	0	1	0	0	0	4	4	2	0	0	0	2	2	1	9	0	3	1	5	0	2	1	0	1	2	0	0	0	0	0	2	2	1	0	2	0	1	1	2	0	0	1	0	1	1	0	1	0	0	2	0	6	0	1	0	0	1	2	2	1	2	1	1	0	0	1	0	0	1	6	0	2	0	0	2	4	1	0	1	0	0	1	1	0	1	0	4	1	1	1	0	3	0	1	0	0	1	0	1	4	0	1	2	0	1	1	1	2	1	0	2	3	3	2	4	0	2	4	0	0	1	2	1	0	0	1	1	4	3	3	0	2	2	0	1	1	0	0	1	3	0	0	0	1	3	2	0	3	2	1	1	1	2	0	1	1	0	0	0	0	0	0	0	1	0	0	1	2	4	1	0	8	1	0	0	3	5	1	0	1	0	1	1	1	1	0	1	6	3	0	1	2	0	0	1	5	3	2	0	2	2	0	4	1	1	0	0	1	1	0	4	7	1	4	1	0	0	0	0	1	1	1	1	2	1	1	0	1	2	6	0	0	0	4	0	0	1	1	0	0	7	4	2	1	0	1	3	0	2	6	2	0	0	0	0	0	1	0	1	4	1	0	1	7	1	3	6	0	0	0	0	1	0	7	0	0	1	1	2	0	5	1	1	1	0	0	1	1	2	0	1	1	0	0	0	1	2	2	1	2	1	0	1	0	2	0	1	0	1	1	0	0	1	0	0	0	1	5	4	2	0	0	1	0	1	4	4	1	0	0	1	3	0	1	0	0	2	0	0	1	0	1	0	1	0	1	2	2	0	0	0	0	0	2	5	0	1	3	0	2	2	1	1	2	6	1	2	7	1	2	6	1	0	1	2	1	3	2	1	0	1	0	0	0	1	0	0	0	1	0	1	7	4	0	1	0	2	1	3	0	3	4	0	1	0	1	0	0	1	0	1	0	1	2	0	0	0	1	0	2	0	2	0	0	0	2	7	5	0	8	1	0	0	0	0	1	1	5	1	2	0	0	2	0	0	0	2	1	3	3	0	0	1	0	5	0	0	7	1	1	0	1	0	0	0	1	1	1	0	1	2	1	3	2	1	1	0	1	1	0	3	0	2	0	0	0	0	0	0	0	0	0	0	0	0	1	2	3	0	3	3	1	1	0	1	1	1	1	3	0	2	1	2	4	0	1	2	0	12	0	0	0	3	0	0	0	2	1	0	0	1	1	0	1	3	2	1	0	3	0	1	3	3	0	1	1	0	0	0	2	3	1	4	1	6	0	0	1	0	0	1	2	1	1	0	0	3	2	4	0	0	0	1	0	0	0	2	3	6	1	0	3	0	0	1	0	0	2	5	2	0	0	1	0	0	2	0	1	1	2	0	0	0	0	1	5	2	0	0	4	3	0	0	8	0	0	0	4	2	0	0	0	1	1	2	0	4	1	1	2	3	0	0	0	1	0	0	2	0	0	0	1	3	5	0	0	2	0	0	0	0	0	1	5	6	1	1	0	0	1	3	1	0	2	1	2	1	0	1	2	3	0	2	0	5	5	0	1	1	1	1	0	0	0	2	1	1	1	2	0	0	2	0	1	0	0	1	1	1	0	3	7	1	7	3	1	0	3	4	1	7	0	4	4	0	0	0	0	1	2	2	1	1	1	1	0	0	0	1	0	0	4	1	4	5	1	1	5	2	1	7	1	1	1	0	2	0	1	1	2	1	1	8	0	0	1	3	1	0	1	2	0	1	0	0	0	0	1	0	0	0	0	0	8	1	4	1	0	0	1	0	0	0	0	4	1	0	0	0	2	7	1	1	0	1	1	0	0	0	0	0	0	4	0	2	1	0	0	2	0	6	1	1	1	0	2	5	2	0	0	4	0	1	2	2	4	2	4	0	2	3	1	1	1	4	1	1	7	1	0	3	8	2	3	2	1	2	1	1	8	0	0	0	0	0	0	1	0	2	2	3	1	2	3	1	1	0	3	0	7	0	0	1	0	1	1	0	0	1	1	2	0	0	0	2	1	0	0	0	8	0	0	1	1	1	2	1	1	0	0	1	0	0	0	1	0	1	0	1	2	1	1	4	0	2	0	0	1	1	3	0	2	2	4	0	0	2	4	1	0	0	1	0	3	2	0	0	0	4	0	4	1	0	0	0	0	3	3	1	1	1	0	0	0	0	2	3	1	0	4	0	0	1	4	3	1	3	0	0	0	1	0	3	1	0	1	0	1	0	0	1	0	1	2	1	3	5	1	0	0	1	2	3	2	0	0	0	0	1	2	0	2	4	1	2	0	0	0	1	0	2	0	1	1	0	0	0	0	6	0	1	0	0	2	0	1	0	1	4	1	2	1	0	0	0	1	5	1	0	2	3	2	1	1	2	0	3	3	12	0	1	3	0	3	4	2	2	1	1	2	1	0	0	0	2	1	2	0	0	1	2	0	3	0	0	1	1	0	0	3	1	1	0	2	0	0	1	0	0	10	0	3	0	4	0	1	0	0	1	4	1	3	1	0	1	1	0	8	1	2	5	0	2	5	2	1	3	2	5	0	1	3	0	0	1	3	0	0	0	1	1	2	0	0	8	0	1	0	0	4	0	0	0	0	0	7	0	0	0	1	0	1	0	2	0	0	1	4	2	0	11	9	5	0	0	3	0	0	1	1	0	0	0	0	1	1	3	1	0	1	1	1	5	2	1	3	1	0	1	8	0	0	0	2	3	0	0	1	0	1	0	0	0	0	0	6	1	1	0	2	1	0	0	8	1	0	0	1	0	0	0	0	0	2	1	1	2	1	1	3	0	0	1	2	1	0	1	0	2	1	0	0	2	0	1	2	3	2	1	1	0	6	1	0	0	8	1	2	0	2	0	2	9	0	1	1	7	0	4	3	0	2	0	0	0	4	0	7	0	0	4	0	2	3	1	1	5	2	3	5	2	3	3	0	0	11	0	3	5	1	1	0	0	0	4	3	1	1	0	1	0	1	1	0	7	1	0	2	4	0	2	0	7	3	5	0	5	4	0	1	1	1	15	0	3	3	3	5	0	2	0	0	1	1	0	0	0	2	4	1	3	1	1	3	3	1	1	0	1	2	1	2	0	8	0	4	1	0	2	1	1	0	9	4	3	2	0	0	9	2	0	0	0	2	0	0	2	0	1	0	0	4	3	0	1	2	3	6	0	2	3	3	0	4	0	2	0	0	1	1	1	0	1	5	0	0	1	0	2	2	0	2	5	0	7	0	0	5	0	1	0	0	0	5	1	3	2	1	0	2	2	7	0	3	1	1	0	0	3	1	0	2	0	2	1	1	0	0	1	3	0	0	0	3	1	1	0	3	0	0	0	1	2	0	2	2	2	6	3	0	0	0	1	3	0	4	3	6	3	2	3	0	0	0	0	0	3	1	3	0	2	0	0	3	0	1	0	0	0	0	1	0	0	1	3	2	1	1	2	0	0	3	1	1	2	0	0	2	0	1	2	0	0	2	7	2	0	1	0	6	0	1	1	4	3	0	1	1	2	3	0	0	0	1	2	0	4	6	1	1	1	0	7	1	0	3	2	0	0	2	0	1	2	4	2	5	2	2	0	1	4	0	1	1	2	3	0	2	0	0	0	1	2	1	0	5	3	1	8	3	0	1	3	3	3	1	0	1	1	2	1	5	2	4	2	0	0	0	2	0	2	0	1	0	3	1	5	1	2	1	1	1	0	1	0	4	8	1	2	0	1	1	0	6	3	1	0	1	5	0	0	1	2	0	4	0	0	0	1	0	1	1	2	2	1	0	0	0	16	0	0	0	1	1	3	0	1	1	4	1	2	0	5	1	1	1	5	3	3	2	0	1	3	1	2	0	1	0	0	1	4	0	0	1	3	0	1	3	1	0	2	1	6	1	0	2	0	1	0	1	1	1	0	5	2	1	5	4	0	9	0	5	0	0	0	0	1	2	0	0	4	0	4	2	1	1	0	0	0	0	0	2	0	2	1	5	0	0	2	0	0	2	5	0	0	0	0	0	2	0	0	6	0	0	0	5	2	2	1	0	1	3	6	1	0	4	0	0	1	0	2	4	2	0	0	2	0	0	1	3	0	0	1	2	1	0	2	0	1	1	4	0	3	2	0	6	1	1	1	1	1	0	0	0	0	0	1	1	0	1	1	1	0	0	0	0	2	1	4	2	0	0	1	1	1	1	1	5	0	1	1	3	1	0	5	0	2	0	1	0	4	0	0	4	0	0	0	0	3	2	1	0	3	0	0	0	0	1	1
N0.HOG0010661	0	0	0	0	0	0	1	0	0	0	1	0	0	0	0	0	0	0	0	0	0	0	0	0	0	0	0	0	0	0	0	0	0	0	0	0	0	0	1	0	0	0	0	0	0	0	0	0	0	0	1	0	0	0	0	1	0	0	0	0	0	0	0	0	0	1	0	0	0	0	0	0	0	0	0	0	0	0	0	0	0	0	0	0	0	0	0	0	0	1	0	0	0	0	0	0	0	0	0	0	0	0	0	0	0	0	0	0	0	0	0	0	0	0	0	0	0	0	1	0	0	0	0	0	0	0	0	0	0	0	0	0	0	0	0	0	0	0	0	0	0	0	0	0	0	0	0	0	0	0	0	0	0	0	0	0	0	0	0	0	0	0	0	0	0	0	0	0	0	0	0	0	0	0	0	0	0	0	0	0	0	0	0	0	0	0	0	0	0	0	0	0	0	0	0	0	0	0	0	0	0	0	0	0	0	0	0	0	0	0	0	0	1	0	0	0	0	0	0	0	0	0	0	0	0	0	0	0	0	0	0	0	0	0	0	1	0	0	0	0	0	0	0	1	0	0	0	0	0	0	0	0	0	0	0	0	0	0	0	0	1	0	0	0	0	0	0	0	0	2	0	0	0	0	0	0	0	0	0	0	0	0	0	0	0	0	0	0	0	0	0	0	0	0	0	0	0	0	0	0	0	0	0	0	0	0	0	0	0	0	0	0	0	0	0	0	0	0	1	0	1	0	0	0	0	0	1	0	0	0	0	0	0	0	1	0	0	0	0	0	0	0	0	0	0	0	0	0	0	0	0	1	1	0	0	0	0	0	0	0	0	0	0	0	0	0	0	0	0	0	0	0	0	0	0	0	0	0	0	0	0	0	0	0	1	0	0	0	0	0	0	0	0	0	0	0	0	1	0	0	0	0	0	0	0	0	0	0	1	0	0	0	0	0	0	1	0	0	1	0	0	0	0	0	0	0	0	0	0	0	0	0	0	0	0	0	0	0	0	0	0	1	0	0	0	0	0	1	1	0	0	0	0	0	0	0	0	0	0	0	0	0	1	1	0	0	0	0	0	0	1	1	0	1	0	0	0	0	0	0	0	0	0	0	0	0	0	0	1	0	0	0	0	0	0	0	0	0	0	0	1	1	0	0	0	0	0	0	0	0	0	0	0	0	0	0	0	1	0	1	0	0	0	0	0	0	0	0	0	0	0	0	0	0	0	0	0	1	0	0	0	0	0	0	0	0	0	0	0	0	0	0	0	0	0	0	0	0	0	0	0	0	0	0	0	0	0	0	0	0	0	0	0	0	0	0	1	0	0	0	0	0	1	0	0	0	0	0	0	0	0	0	0	0	0	1	0	0	0	0	0	0	0	0	0	0	1	0	0	0	0	0	0	0	0	0	0	0	0	0	0	0	0	1	0	0	0	0	0	0	0	0	0	0	0	0	0	0	0	0	0	0	0	0	1	1	0	0	0	0	0	1	0	0	0	0	1	0	0	0	2	0	0	0	0	0	0	0	0	0	0	0	0	0	1	0	0	0	0	0	0	0	0	0	0	0	0	0	0	0	0	0	1	0	0	0	0	0	0	1	0	0	0	0	0	0	0	0	0	0	0	0	0	0	0	0	1	0	0	0	0	0	0	0	1	0	0	0	0	0	0	0	0	1	0	0	0	0	0	0	0	0	0	0	0	0	0	0	0	0	1	0	0	0	0	1	0	0	0	0	0	0	0	0	0	2	0	0	0	0	0	0	0	0	0	0	0	0	0	0	0	0	0	0	0	0	0	0	0	0	0	0	0	0	0	0	0	0	0	0	0	0	0	0	0	0	0	0	0	0	1	0	0	0	0	0	0	0	0	0	0	0	0	0	0	0	0	0	0	0	0	0	1	0	0	0	0	0	1	0	0	1	0	0	0	0	0	0	0	0	0	0	0	0	0	0	0	0	0	0	0	0	0	0	0	0	0	0	0	0	0	0	0	0	0	0	0	0	0	0	0	0	0	0	0	0	0	1	0	0	0	0	1	0	0	0	0	0	0	0	0	0	0	0	0	0	0	0	0	0	0	0	0	1	0	0	0	0	0	0	0	1	0	1	0	1	0	0	0	0	1	0	0	0	0	0	0	0	0	1	0	0	1	1	0	0	0	0	0	0	0	0	1	0	0	0	0	0	0	0	0	0	0	0	0	0	0	0	2	0	0	0	0	0	0	0	0	0	0	0	0	0	0	0	0	0	0	1	0	3	1	0	0	1	0	0	0	0	0	0	0	0	0	0	0	0	0	0	0	0	0	0	0	0	0	0	0	0	0	1	0	0	0	0	0	0	0	0	0	0	0	0	0	0	1	0	0	0	0	0	1	0	0	0	0	0	0	0	0	0	0	0	0	0	0	1	0	0	0	0	0	0	0	0	0	0	0	0	0	0	0	0	0	0	0	0	0	0	0	0	0	0	0	0	0	0	0	1	0	0	0	0	0	0	0	0	0	0	0	0	0	0	0	0	0	0	0	0	1	0	1	0	0	0	0	0	1	0	0	0	0	0	0	0	0	0	0	0	0	0	0	0	0	0	0	0	0	0	0	0	0	0	0	0	0	0	0	0	0	0	0	1	0	0	0	1	0	0	1	0	1	1	0	0	0	0	0	1	0	0	0	0	0	0	0	0	1	0	0	0	0	0	0	0	0	0	0	0	1	0	0	0	1	0	0	0	0	0	1	1	0	0	0	0	0	0	0	0	0	0	0	0	0	0	1	0	0	0	0	0	0	0	0	0	0	0	0	0	0	0	0	0	0	0	0	0	0	0	2	1	0	0	0	0	0	0	0	1	0	0	0	0	0	0	0	0	0	0	0	0	0	0	0	0	0	0	0	0	1	0	0	0	0	0	0	1	1	0	0	0	0	1	0	0	0	0	0	0	0	0	0	0	0	0	0	0	0	0	0	0	0	0	0	0	0	0	0	0	0	0	0	0	0	0	0	0	0	0	0	0	0	0	0	0	0	0	0	0	0	0	0	0	0	0	0	0	0	0	0	0	0	0	0	0	0	0	0	0	0	0	0	0	0	0	0	0	0	0	0	1	0	0	0	0	0	0	0	0	0	1	0	0	1	0	0	0	0	0	0	0	0	0	0	0	0	0	0	0	1	0	0	0	0	0	0	1	0	0	0	0	1	0	0	0	0	0	0	0	0	0	0	0	0	0	0	1	0	0	0	0	0	0	0	0	0	0	0	1	0	0	0	0	0	0	0	0	0	1	0	1	0	0	0	0	0	0	1	0	0	0	0	0	0	0	0	0	0	0	0	0	0	0	0	0	0	0	0	1	0	0	0	0	0	0	0	0	0	0	0	0	0	0	0	0	0	0	0	0	0	0	0	1	0	0	0	1	0	0	0	0	0	0	0	0	0	0	0	0	0	0	0	0	0	0	0	0	0	0	0	0	0	0	0	0	0	0	0	0	0	0	0	0	0	0	0	0	1	0	0	0	0	0	0	1	0	0	0	0	0	0	0	0	0	0	1	1	0	0	0	0	0	0	0	0	0	0	0	0	0	1	0	0	0	0	0	0	0	0	0	0	0	0	0	0	0	0	0	0	0	0	0	0	0	0	0	0	0	0	1	0	0	0	0	0	0	1	0	0	0	0	0	0	0	0	0	0	0	0	0	0	0	0	1	0	0	0	0	1	0	0	0	0	0	0	0	0	0	0	0	0	0	0	0	0	0	0	0	0	0	0	0	0	1	0	0	0	1	0	0	0	0	0	0	0	0	0	0	0	0	0	1	0	0	1	1	0	2	0	0	0	0	0	0	0	0	0	0	0	1	0	0	0	0	0	0	0	0	0	0	0	0	0	0	0	0	0	1	0	0	0	0	0	0	0	0	0	0	0	0	0	0	0	0	0	0	0	0	1	1	0	0	0	0	0	0	0	0	0	0	1	0	0	0	0	0	0	0	0	1	0	0	0	0	0	0	0	0	0	0	0	0	0	0	0	0	0	1	1	0	0	0	0	1	0	0	0	0	0	0	0	0	0	0	0	0	0	0	0	0	0	0	0	0	0	0	0	1	0	0	0	1	0	0	0	0	0	0	0	0	1	0	0	0	0	0	0	0	0	0	0	0	1	0	0	0	0	0	1	0	1	0	0	0	0	0	0	0	0	0	0	0	1	0	0	1	0	0	0	0	0	1	0	0	0	0	0	0	0	0	0	0	0	0	0	0	0	0	0	0	1	0	0	1	0	0	1	0	0	1	0	0	1	0	0	0	0	0	0	0	0	0	0	0	0	0	1	0	0	0	0	0	0	0	0	1	0	0	0	0	0	0	0	0	0	0	0	0	0	0	1	0	0	0	0	0	0	0	0	0	0	0	0	0	0	0	0	0	0	0	0	1	0	0	0	0	0	0	0	0	0	0	0	0	0	0	0	0	0	0	0	0	0	0	0	1	0	0	0	0	0	0	0	0	0	1	1	0	0	0	0	1	0	0	0	0	0	0	0	0	0	0	0	0	1	0	0	0	0	0	0	0	0	0	0	0	0	0	0	0	0	0	1	0	0	0	0	0	0	0	0	0	0	0	0	0	0	0	0	0	0	0	0	0	0	0	0	0	0	0	0	0	0	0	0	0	0	0	0	0	0	0	0	0	0	0	0	0	0	1	0	0	0	0	0	0	0	0	0	0	0	0	0	0	0	0	0	0	0	0	0	0	0	0	0	0	1	0	0	0	1	0	0	0	0	0	0	0	1	0	0	0	0	0	0	0	0	0	0	0	0	0	0	0	0	0	0	0	0	0	0	0	0	0	0	0	0	0	0	0	0	0	0	0	0	0	0	1	0	0	0	0	0	0	0	0	0	0	0	1	0	0	0	1	0	0	0	0	0	0	1	0	0	0	1	0	0	0	0	0	0	0	1	0	0	0	0	0	0	0	0	1	0	0	0	0	0	0	0	0	1	0	0	0	0	0	0	0	1	0	0	0	0	0	0	2	0	0	2	0	0	0	0	0	0	0	0	0	0	0	0	0	0	0	0	0	0	0	0	0	0	0	0	0	0	0	0	0	0	0	0	0	0	0	0	0	0	2	0	0	0	1	0	0	0	0	0	0	0	0	0	0	0	0	0	0	0	0	0	0	0	0	0	1	1	0	0	0	0	1	0	0	0	0	0	0	0	0	0	0	0	0	0	0	1	0	0	0	0	0	0	1	0	0	0	0	1	2	2	1	0	0	0	0	0	0	0	0	0	0	0	0	0	0	0	1	0	0	0	0	0	0	0	0	0	0	1	0	0	0	0	0	0	0	0	0	0	0	0	0	0	0	0	0	0	0	0	0	0	0	0	0	0	0	0	0	1	0	0	0	0	0	0	0	0	0	0	0	0	0	0	0	0	0	0	1	0	0	0	0	0	1	0	1	0	0	0	1	0	0	0	0	0	0	0	0	0	0	0	0	0	0	0	0	0	0	0	0	1	0	1	0	0	0	0	0	0	0	0	0	0	0	0	0	0	1	0	0	0	0	0	0	0	0	0	0	0	0	0	1	0	0	0	0	0	0	0	0	0	0	0	0	0	0	0	0	0	0	1	0	0	0	0	0	0	0	1	0	0	0	0	0	0	1	0	0	0	0	0	0	0	0	0	0	0	0	0	0	0	0	0	0	0	0	0	0	0	0	0	0	0	0	0	0	0	0	0	0	0	0	0	0	0	0	0	1	1	0	0	0	0	0	0	0	0	0	0	0	0	0	0	0	0	0	0	0	0	0	0	0	0	0	0	0	0	1	0	0	0	0	0	1	0	0	0	0	0	0	0	0	0	0	1	0	1	0	0	0	0	0	0	0	0	0	0	0	0	0	0	0	0	0	0	0	0	0	0	1	1	0	0	0	0	0	0	0	0	0	0	1	0	0	0	0	1	1	0	0	0	0	0	0	0	0	1	0	0	0	0	0	0	0	0	0	0	0	0	0	0	0	0	0	0	0	0	0	0	0	0	1	0	0	0	0	0	0	0	0	0	2	0	0	0	0	0	0	0	0	0	0	0	0	0	0	0	0	1	0	0	0	0	0	0	0	2	0	0	0	0	0	0	0	0	0	0	0	0	0	0	0	0	0	0	0	0	0	0	0	0	0	0	0	0	0	1	0	0	0	0	0	0	1	0	0	0	0	0	0	0	0	0	0	0	0	0	0	0	0	0	0	0	0	0	0	0	0	0	0	0	0	0	0	0	0	0	1	0	0	0	0	0	0	0	0	0	0	0	0	0	1	0	0	0	0	0	0	0	0	0	0	0	0	0	0	0	1	0	0	0	0	0	0	0	0	0	0	0	0	0	0	0	1	0	0	0	0	0	0	0	0	0	0	0	0	0	0	0	0	1	0	0	0	0	0	1	0	0	1	0	0	0	0	0	0	0	0	0	1	0	0	0	0	0	0	0	0	0	0	0	0	0	1	0	0	0	0	0	0	0	0	0	0	0	0	0	0	0	0	0	0	0	0	1	0	0	0	0	0	0	0	0	1	1	0	0	0	0	0	0	0	0	0	0	0	0	0	0	0	0	1	0	0	0	0	0	0	0	0	0	0	0	0	0	0	0	0	0	0	0	0	0	0	0	0	1	0	0	0	0	0	0	0	0	0	0	0	0	0	0	0	0	0	0	0	0	0	0	0	1	0	0	0	0	0	0	0	0	0	0	1	0	0	0	2	0	0	0	0	1	0	0	0	0	0	0	0	0	0	0	0	0	0	0	0	0	0	0	0	0	0	0	0	0	0	0	0	0	0	0	0	1	0	0	0	0	0	0	0	0	1	0	0	0	0	0	0	0	0	0	0	0	0	0	0	0	1	0	0	0	0	0	0	0	0	0	0	0	0	0	0	0	0	1	0	1	0	0	0	1	0	0	0	0	0	0	0	0	0	0	0	0	0	0	0	0	0	0	1	0	0	0	0	0	0	0	1	0	1	0	0	0	0	0	0	0	0	0	0	0	0	0	0	0	0	0	0	0	0	0	0	0	0	0	0	0	0	0	0	0	0	0	0	0	0	1	0	0	0	1	0	0	0	0	1	0	0	0	0	0	0	0	0	0	0	0	0	0	0	0	0	0	0	0	0	0	0	0	0	1	0	0	1	0	0	0	0	0	0	0	0	0	0	0	0	0	0	0	0	0	0	0	0	0	0	0	0	0	0	0	0	0	0	0	0	0	0	0	0	0	0	0	0	0	0	0	0	0	0	0	0	0	0	0	1	0	0	0	0	0	0	0	0	0	0	0	0	0	0	0	1	1	0	0	0	0	0	0	0	0	0	0	0	0	0	0	1	0	0	0	0	0	0	0	0	0	0	0	1	0	0	0	0	0	0	0	0	0	0	0	0	0	0	0	0	0	0	0	0	0	0	0	0	0	0	0	0	0	0	0	0	0	0	0	0	0	0	0	0	0	0	0	0	0	0	0	0	0	0	0	0	1	0	1	0	0	0	0	0	0	0	0	0	0	0	0	0	0	0	0	0	1	0	0	0	0	0	0	0	0	0	0	0	0	0	0	0	0	0	0	0	0	1	0	0	0	0	0	0	0	0	1	0	0	0	0	0	0	0	0	0	0	1	0	0	0	0	0	0	1	0	0	0	0	0	0	0	0	0	0	0	0	0	0	0	0	0	0	1	0	0	0	0	0	0	0	0	0	0	0	0	0	1	0	0	0	0	0	0	0	0	0	0	0	0	0	0	0	0	0	0	0	0	0	0	1	0	0	0	0	0	0	0	0	0	0	0	0	0	0	0	0	0	0	0	0	0	0	0	0	1	0	0	0	0	0	0	0	0	0	0	0	0	0	0	0	0	0	0	0	0	0	0	0	0	2	0	0	0	0	0	0	0	0	0	0	0	0	0	0	0	0	0	0	0	0	0	0	0	0	0	0	0	0	1	0	0	0	0	0	0	1	0	0	0	0	0	0	0	0	0	0	0	0	0	0	0	0	0	0	0	0	0	0	0	0	0	0	0	0	0	0	0	0	1	0	0	0	1	0	0	0	0	0	0	0	0	0	0	0	0	0	0	0	0	1	0	0	0	0	0	1	0	0	0	1	0	0	1	0	0	0	0	0	0	0	0	0	0	0	1	0	0	0	0	0	0	0	0	0	0	0	0	0	0	0	0	0	0	0	0	1	0	1	0	0	0	1	0	0	0	0	0	0	0	0	0	0	0	0	0	0	0	0	0	0	0	0	0	0	0	0	0	0	0	0	0	0	0	0	0	1	0	0	0	0	0	0	0	0	0	0	0	0	0	0	0	0	0	0	0	0	0	0	0	0	0	0	0	0	0	0	0	0	0	0	0	0	0	1	0	0	0	0	0	0	0	0	0	0	0	0	0	0	0	0	0	0	0	0	0	0	0	0	0	0	1	0	0	0	0	0	0	0	0	0	1	0	0	0	0	0	0	0	0	0	0	0	0	0	0	0	0	0	0	0	0	0	0	0	0	0	0	0	0	0	0	0	0	0	0	0	0	0	1	0	0	0	0	0	0	0	0	0	0	0	0	0	0	0	0	0	0	0	0	0	0	0	0	0	0	0	0	0	0	0	0	0	0	0	0	0	0	0	0	0	0	0	0	0	0	0	0	0	0	0	0	0	0	0	1	0	0	0	0	0	0	0	0	0	0	0	0	1	0	0	0	0	0	0	0	0	0	0	0	0	0	0	0	0	0	0	0	0	0	0	0	0	0	0	0	0	0	0	0	0	0	0	0	0	0	0	0	0	0	0	0	0	0	0	0	0	0	0	0	0	0	0	0	0	0	0	0	0	0	0	1	0	0	0	0	0	0	0	0	0	0	0	0	0	0	0	0	0	1	0	0	0	0	0	0	0	0	0	0	0	0	0	0	0	0	0	0	0	0	0	0	0	0	0	0	0	0	1	1	0	0	0	0	0	1	0	0	0	0	0	1	0	0	0	0	0	0	0	0	0	0	0	0	0	0	0	0	0	0	0	0	0	0	0	0	0	0	0	0	0	0	0	0	1	0	0	0	0	0	0	0	0	0	0	0	0	1	0	0	0	1	0	0	0	0	1	0	0	0	0	0	0	0	0	0	1	0	0	0	0	1	0	0	0	0	0	0	0	0	0	0	0	0	0	0	0	0	0	1	0	0	0	0	0	0	1	0	0	0	1	0	0	0	0	0	0	0	0	0	0	0	0	1	0	0	0	0	0	1	0	0	0	0	0	0	0	0	0	0	0	0	0	0	0	0	0	0	0	0	0	0	0	0	0	0	0	0	0	0	0	1	0	0	0	0	0	0	0	0	0	0	0	0	0	0	0	0	0	0	0	0	1	0	0	0	0	0	0	0	0	0	0	0	0	0	0	0	0	0	0	0	0	0	1	0	0	0	0	0	0	0	0	0	0	0	0	0	0	0	0	0	0	0	0	0	1	0	0	0	0	0	1	0	0	0	0	0	0	1	0	0	0	0	0	0	0	0	0	0	0	0	0	0	0	0	0	0	0	0	0	0	0	0	0	0	0	0	1	0	0	0	0	0	0	0	0	0	0	0	0	0	0	0	0	0	0	0	0	0	0	0	0	0	0	0	0	0	0	0	0	0	0	0	0	0	0	0	0	0	0	0	0	0	0	0	0	0	0	0	0	0	0	0	0	0	0	0	0	0	0	0	0	1	1	0	0	0	0	0	0	0	0	0	0	0	0	0	0	0	0	1	0	0	0	0	0	0	0	0	0	0	0	0	0	0	0	0	0	0	0	0	0	0	0	0	0	0	0	0	0	0	0	0	0	0	1	1	0	0	0	0	0	0	0	0	0	0	0	0	0	0	0	0	0	0	1	0	0	0	0	0	0	0	0	0	0	0	0	0	0	0	0	0	0	0	1	0	0	0	0	0	0	0	0	0	0	0	0	0	0	1	0	1	0	0	0	0	0	0	0	0	0	0	1	0	2	0	0	0	0	0	0	0	0	0	0	0	0	0	0	0	0	0	0	0	0	0	0	0	0	0	0	0	0	0	1	0	0	0	0	0	0	0	0	0	0	0	0	0	0	0	0	0	0	0	0	0	0	0	0	0	0	0	0	0	0	0	0	0	0	0	0	0	0	0	0	0	0	0	0	0	0	0	0	0	0	0	1	0	0	0	0	0	0	0	0	0	0	0	0	0	0	0	0	0	1	1	0	0	0	0	0	0	0	0	1	0	0	1	0	0	1	0	0	0	1	0	0	0	0	0	0	0	0	1	0	0	0	0	0	0	0	0	0	1	0	0	0	0	0	0	0	0	0	0	0	0	0	0	0	0	0	0	0	0	0	0	0	0	0	0	0	0	0	0	0	0	0	0	0	0	0	0	1	0	0	0	0	0	0	0	0	0	0	0	0	0	0	0	0	0	0	0	0	0	0	0	0	0	0	0	0	0	0	0	0	0	0	0	0	0	0	0	0	0	0	0	0	0	0	1	0	0	0	0	0	1	0	0	0	0	0	0	0	0	1	0	0	0	0	0	0	0	0	0	0	0	0	0	0	0	0	0	0	0	0	0	0	0	0	0	0	0	0	0	0	0	0	0	0	0	0	0	0	0	0	0	0	0	0	0	0	0	0	0	0	0	0	0	0	0	0	0	0	0	1	0	0	0	0	0	0	0	0	1	0	0	0	0	0	0	0	0	0	0	0	0	0	0	0	0	0	0	0	0	0	0	0	0	0	0	0	0	0	0	0	0	0	0	0	0	0	0	0	0	0	0	0	0	0	0	0	0	0	0	0	0	0	0	0	0	0	0	0	0	1	0	0	0	0	0	0	0	0	0	0	0	0	0	0	0	0	1	0	0	0	0	0	0	0	0	0	0	1	0	1	0	0	0	0	0	0	0	0	0	1	0	0	0	0	0	0	0	0	0	0	0	0	0	0	0	0	0	1	0	0	0	0	0	0	1	0	0	0	0	0	0	0	0	0	0	0	0	0	0	0	0	0	0	0	0	0	0	0	0	0	0	0	0	0	0	0	0	1	0	0	0	1	0	0	1	0	0	0	0	1	0	0	0	0	0	0	0	0	0	0	0	0	0	0	0	0	0	0	0	0	0	0	0	0	0	0	0	1	0	0	0	0	0	0	1	1	0	0	0	0	0	0	1	0	1	0	0	0	0	0	0	0	0	0	0	0	0	0	0	0	0	0	0	0	0	0	0	0	0	0	0	0	0	0	0	1	0	0	0	0	0	0	0	0	0	0	0	0	0	0	0	0	0	0	0	0	2	0	0	0	0	0	0	0	0	0	0	0	1	0	0	0	0	0	0	0	0	0	0	0	0	0	0	0	0	1	0	0	0	0	1	0	0	0	0	0	0	0	0	0	0	0	0	0	0	0	0	0	0	0	0	0	0	0	0	0	0	1	0	0	0	0	0	0	0	0	0	0	0	0	0	1	0	0	0	0	0	0	0	0	1	1	0	0	0	0	0	0	0	0	0	0	0	0	0	0	0	0	0	0	1	0	0	0	0	0	0	0	1	0	0	0	0	0	0	0	0	0	0	0	0	0	0	0	0	0	0	0	0	0	0	0	0	1	0	0	0	0	0	0	0	0	1	0	0	0	0	0	0	0	0	0	1	0	0	0	0	3	0	0	1	0	0	0	0	1	0	0	0	0	0	0	1	0	0	0	0	0	0	1	0	0	0	0	0	1	0	0	0	0	0	0	0	0	0	0	0	0	0	0	0	0	1	1	0	0	0	0	0	0	0	0	0	0	0	0	1	0	0	0	0	0	0	0	0	0	0	0	0	1	0	0	0	0	0	0	0	0	0	0	0	1	0	0	2	0	0	0	0	0	0	0	0	0	0	0	0	0	0	0	0	0	0	0	0	0	0	0	0	1	0	0	0	0	0	0	0	0	0	0	0	0	0	0	0	0	1	0	0	0	0	0	0	0	0	0	0	0	0	0	0	0	0	0	0	0	0	0	0	1	0	0	0	0	0	0	0	0	0	0	0	0	0	1	0	0	1	0	0	0	0	0	0	0	0	0	0	0	0	0	0	0	0	0	1	0	0	0	0	0	0	0	0	0	0	0	0	0	0	0	0	0	0	0	0	0	0	0	0	2	0	0	0	0	0	0	0	0	0	0	0	1	0	0	0	0	0	0	0	0	0	0	0	0	0	0	0	0	0	1	0	0	0	0	0	0	0	0	0	0	0	1	0	0	1	0	0	0	0	0	3	0	0	0	0	0	0	0	0	0	0	0	0	0	0	0	0	0	0	1	1	0	0	0	0	0	0	0	0	0	0	0	0	1	1	1	0	1	0	0	0	0	0	0	1	0	0	0	0	0	0	0	0	0	0	0	0	0	0	0	0	0	0	0	0	0	0	0	0	1	0	0	0	0	0	0	1	0	0	0	1	1	0	0	0	0	0	1	0	0	0	0	0	0	0	0	0	0	0	0	0	0	0	0	0	0	0	1	1	0	0	0	0	0	0	0	0	0	0	0	0	0	0	0	0	0	0	1	1	0	0	0	0	0	0	0	0	1	0	0	0	0	0	1	0	0	0	0	0	1	0	0	0	1	0	0	1	0	0	0	0	0	0	0	0	0	0	1	0	0	0	0	1	0	0	1	0	0	0	0	0	0	0	0	0	0	0	0	0	0	0	0	0	0	0	0	0	0	0	0	0	0	0	0	0	0	0	0	0	0	0	0	0	0	0	0	0	0	0	0	0	0	1	0	0	0	0	0	0	0	0	0	0	1	0	0	0	0	0	0	0	0	0	0	2	0	0	1	0	0	0	0	0	0	0	0	0	0	0	0	0	0	0	0	0	0	0	0	0	0	0	0	0	0	0	0	0	0	0	0	0	0	0	0	0	0	0	0	0	0	0	0	0	0	0	0	0	0	0	0	0	0	0	0	0	0	0	0	0	0	0	0	1	0	0	0	0	0	0	0	0	0	0	0	0	0	0	0	0	0	0	0	0	0	0	0	0	0	0	0	0	0	0	1	0	0	0	0	0	0	0	1	0	0	0	0	0	0	0	0	0	0	0	0	0	0	0	0	0	1	0	0	0	1	0	0	0	0	0	0	0	0	1	0	1	0	0	0	0	0	0	0	0	0	0	0	0	0	1	0	0	0	0	0	0	0	0	0	0	0	0	0	0	0	0	0	0	0	0	0	0	0	0	0	0	0	0	0	0	0	0	0	0	0	0	0	0	0	0	0	0	0	0	0	0	0	0	0	0	0	0	0	0	0	0	0	1	0	0	1	0	0	0	0	0	0	1	0	0	0	0	1	0	0	0	0	0	0	0	0	0	1	0	0	0	1	0	0	0	1	1	0	1	0	1	0	0	0	0	0	0	0	0	0	0	0	0	0	1	0	0	0	0	0	0	0	0	0	0	0	0	0	0	0	0	0	0	0	0	0	0	0	0	0	0	0	0	0	0	0	0	0	1	0	0	0	0	0	0	0	0	0	0	0	0	0	1	0	0	1	0	0	0	0	0	0	0	0	0	0	1	0	0	0	0	0	1	0	0	0	0	0	0	0	1	0	0	0	0	0	0	0	0	1	1	0	0	0	0	0	0	0	0	0	0	0	0	0	0	0	0	0	0	0	0	0	0	0	0	0	0	0	0	0	0	0	0	0	0	1	0	0	0	0	0	0	0	0	0	0	0	0	0	0	0	0	0	0	0	0	0	0	0	1	0	0	0	0	0	1	0	0	0	0	0	0	0	0	0	0	0	0	0	0	1	0	0	0	0	1	0	0	0	0	0	0	0	0	0	0	0	0	0	0	0	0	0	0	0	0	0	0	0	0	0	0	0	0	0	0	0	0	0	0	0	0	0	0	0	0	0	1	0	0	0	0	0	0	0	0	0	0	0	0	0	0	1	0	0	0	0	0	0	0	0	0	0	0	0	0	0	0	0	0	0	0	0	0	0	0	0	1	0	0	0	0	0	0	0	0	0	0	0	0	0	0	0
N0.HOG0005276	0	0	0	0	0	0	0	0	0	0	0	0	0	0	0	0	0	0	0	0	0	0	0	0	0	0	0	0	0	0	0	0	0	0	0	0	0	0	0	0	0	0	0	0	0	0	1	0	0	0	0	1	1	0	0	0	0	0	1	0	0	0	0	0	5	0	0	0	0	0	0	0	0	2	0	0	0	0	0	0	0	0	0	0	1	0	0	0	0	0	0	0	0	0	0	0	0	0	0	0	0	0	0	0	0	0	0	0	0	1	0	0	0	0	0	0	0	0	0	0	0	1	0	0	4	3	0	0	0	0	0	0	0	0	0	0	1	0	0	0	0	0	0	0	0	0	0	0	0	0	0	0	0	0	0	0	0	0	0	0	0	0	0	0	0	2	3	0	0	0	0	0	0	0	0	0	0	0	0	0	0	0	0	0	0	0	0	0	0	0	0	0	0	0	0	0	1	0	4	0	1	0	0	0	0	0	0	0	0	0	0	0	0	0	1	0	0	0	2	0	1	0	0	1	0	0	0	0	0	0	0	0	0	2	0	0	0	0	0	0	0	0	0	0	0	0	0	0	0	0	0	0	0	0	0	0	0	0	0	0	0	0	0	3	0	0	0	0	0	0	0	0	0	0	0	0	0	0	0	0	0	0	0	0	0	0	0	0	0	0	0	0	0	0	0	0	0	0	0	0	0	0	0	0	0	0	0	2	0	0	0	0	0	0	0	0	0	0	0	0	0	0	0	0	0	0	0	0	0	4	0	0	0	0	1	0	0	0	2	0	0	1	0	0	0	4	0	0	0	0	0	0	0	1	0	0	0	0	0	1	0	1	0	0	0	0	0	0	0	0	0	0	0	0	1	4	0	0	0	0	0	0	0	0	0	0	0	0	0	0	0	0	0	0	0	0	0	0	0	0	0	0	1	0	0	4	0	0	0	0	0	0	0	0	0	0	0	1	0	0	0	0	0	0	0	0	0	0	0	0	0	0	0	0	0	3	0	1	0	0	1	0	0	0	0	0	0	0	0	0	0	2	0	0	0	0	4	0	0	0	0	0	0	0	0	0	0	0	0	0	0	0	0	1	0	0	0	0	0	0	0	0	0	0	0	0	0	0	0	0	0	0	0	0	0	0	0	0	0	0	1	0	0	0	0	0	0	0	0	0	0	0	0	0	0	0	0	0	2	0	0	0	0	0	0	0	0	0	0	0	0	0	0	2	0	0	0	1	2	0	1	0	0	0	0	0	0	0	0	0	0	1	0	0	0	0	0	0	0	2	0	2	0	0	0	1	0	0	0	0	0	0	0	1	0	0	0	0	0	0	0	0	0	0	0	0	0	0	0	0	0	0	0	0	0	0	0	0	1	2	0	0	0	0	0	0	1	0	0	0	0	0	2	0	0	0	0	0	0	0	0	0	0	0	0	0	0	0	0	0	0	0	0	0	0	0	0	0	0	0	0	0	0	0	1	0	0	0	0	0	1	0	0	0	0	0	0	0	1	0	0	0	0	0	0	0	0	0	0	0	0	0	0	0	0	0	0	0	0	0	0	0	0	0	0	0	0	0	0	0	0	0	0	0	0	0	0	0	0	3	0	0	0	0	0	0	0	0	0	0	0	0	0	0	1	0	0	0	0	0	0	0	0	0	0	2	0	0	1	0	1	0	2	0	0	0	0	0	0	0	0	0	0	1	0	0	0	0	0	3	0	0	0	0	0	0	0	0	0	0	0	0	0	0	0	0	0	6	0	0	0	0	0	1	0	0	0	0	0	0	0	0	0	0	0	0	0	0	0	0	1	0	0	0	0	0	0	0	1	0	0	0	0	0	0	0	0	0	0	0	0	0	0	0	0	0	0	0	0	0	0	0	0	0	0	0	0	0	0	0	0	0	0	0	0	1	0	0	0	0	0	0	0	0	0	0	0	1	0	0	0	0	0	0	0	0	0	0	3	1	0	0	0	0	0	0	0	0	0	0	0	0	1	0	0	2	0	0	0	0	0	0	0	0	0	1	0	0	0	0	0	0	0	0	0	0	0	0	0	0	0	0	0	2	0	1	6	0	0	0	0	3	0	0	0	0	0	0	0	0	0	0	0	0	0	0	0	0	0	0	0	0	0	0	0	0	0	0	0	0	0	0	0	0	0	0	0	0	0	0	0	0	0	0	0	0	0	1	0	0	0	0	0	0	0	0	0	0	0	0	0	0	1	0	2	0	0	0	0	0	0	3	0	0	0	0	0	3	0	0	0	0	0	0	0	0	0	0	0	0	0	0	0	0	0	0	0	0	0	0	0	0	0	0	0	3	0	0	0	0	0	0	0	0	0	0	0	1	0	1	0	0	0	0	0	0	0	0	1	0	0	0	0	0	0	0	0	0	0	0	0	0	0	0	0	0	0	3	1	0	0	0	0	0	0	0	0	0	0	0	0	0	0	0	0	0	0	0	0	0	0	0	0	0	0	0	0	0	0	0	1	0	0	0	0	0	0	0	0	0	1	0	0	0	0	0	0	0	0	0	0	0	2	0	0	0	0	0	0	0	0	0	0	0	0	0	0	0	0	0	0	0	0	0	0	0	0	0	0	0	0	0	0	0	0	0	2	0	0	0	0	0	0	0	0	1	6	0	0	0	1	0	0	1	0	0	0	2	1	0	1	3	0	0	0	0	0	0	1	0	2	0	0	0	0	0	0	0	0	0	0	0	0	1	0	0	0	0	0	1	0	0	0	0	0	0	0	0	0	0	0	0	0	2	2	0	0	0	0	0	0	0	0	0	1	0	0	0	0	0	0	1	0	1	0	1	0	0	0	0	0	0	0	0	0	0	0	0	0	0	0	0	0	0	0	0	0	1	0	0	0	0	0	0	0	0	0	0	0	0	0	0	0	0	0	0	0	0	0	0	0	1	0	0	0	0	0	0	0	0	0	0	0	0	0	0	0	0	2	0	0	0	0	1	0	1	0	0	0	0	0	0	0	0	0	0	0	0	3	0	0	0	0	2	0	0	0	0	0	0	0	0	0	0	0	0	0	0	0	0	0	0	0	0	0	0	0	0	0	0	0	1	0	0	0	0	0	0	0	0	0	0	0	0	0	0	0	0	0	0	1	0	0	0	1	1	0	0	0	0	1	0	0	0	0	1	0	0	0	0	0	5	0	0	0	0	0	0	0	0	0	0	0	0	0	0	0	0	0	0	0	0	0	0	0	0	0	0	0	1	0	0	0	0	0	0	0	0	0	1	1	0	0	0	0	1	0	0	0	0	0	0	0	0	0	0	0	0	0	0	0	0	0	0	0	1	0	0	1	1	0	0	0	0	1	0	0	1	0	0	0	0	0	0	0	0	0	0	0	0	0	0	0	0	0	0	0	0	0	0	0	0	0	0	0	0	0	0	0	0	0	0	2	0	0	0	0	0	0	0	0	0	0	0	0	0	0	0	0	0	0	0	0	0	0	0	0	0	0	0	0	0	0	0	0	0	0	0	0	0	1	0	0	0	0	0	0	0	0	0	0	0	0	0	0	0	0	0	0	1	0	0	1	0	0	0	0	0	1	0	0	0	0	0	0	1	0	3	0	2	0	2	0	0	0	0	0	0	1	0	0	0	0	0	0	0	0	0	0	0	0	0	0	0	0	0	0	0	1	0	0	0	0	1	1	0	0	0	0	0	0	0	0	0	0	0	2	0	0	0	0	0	0	0	0	0	0	0	0	0	0	0	1	0	0	0	0	1	0	0	0	0	0	0	0	0	0	0	0	0	1	0	0	0	0	4	0	0	0	0	0	0	0	0	0	0	2	0	0	0	0	0	0	0	0	0	0	0	0	0	0	0	0	0	0	0	0	0	0	2	0	0	0	0	0	0	0	0	1	1	2	0	0	0	0	0	0	1	0	0	0	0	0	1	0	0	0	0	0	0	0	0	0	0	0	0	0	0	0	0	0	0	0	0	0	0	0	0	0	0	0	1	0	0	0	1	1	0	1	0	0	0	0	0	0	0	0	0	0	0	0	0	1	0	0	0	0	0	0	0	0	0	0	0	0	0	2	0	0	0	0	1	0	0	0	0	2	0	0	0	1	1	0	0	0	0	0	0	0	0	0	0	1	0	0	0	0	0	1	0	1	0	0	0	0	0	0	0	0	1	0	0	1	0	0	1	0	0	0	4	0	2	1	0	0	0	0	0	2	1	0	0	0	2	0	0	0	0	0	0	0	0	0	0	0	1	0	0	3	0	0	0	0	0	0	0	0	0	3	0	0	0	0	0	0	0	0	0	0	0	0	0	0	0	0	0	0	0	0	0	0	0	1	0	2	0	0	0	0	0	0	0	0	0	0	0	0	0	0	0	0	1	2	0	6	0	0	5	0	0	1	0	0	0	0	0	0	0	0	0	0	0	0	0	0	0	0	0	0	0	0	1	0	0	0	1	0	0	0	0	0	0	0	0	0	0	0	0	0	0	0	0	5	0	0	0	0	0	0	0	0	0	0	0	0	0	0	0	0	0	0	3	0	0	0	0	0	0	0	0	0	0	0	0	0	0	0	0	0	0	0	0	0	2	0	0	0	0	0	0	3	0	0	0	0	0	0	1	0	0	0	0	0	2	0	0	0	0	0	0	0	0	0	0	0	0	0	0	0	0	0	0	0	0	1	0	0	0	0	0	0	0	0	0	0	0	0	0	0	0	0	2	0	0	0	0	0	0	0	0	0	0	0	0	0	1	0	0	0	1	0	0	0	0	0	0	0	0	0	0	0	0	0	0	0	0	0	0	0	0	0	0	1	0	0	1	0	0	0	0	0	0	0	0	0	0	0	0	0	0	0	0	0	0	0	1	2	0	0	0	0	0	0	0	0	0	1	0	0	0	0	0	0	0	0	0	0	0	0	0	0	0	0	0	0	0	0	2	0	0	0	0	0	1	0	0	0	0	0	0	0	1	0	0	0	0	0	0	0	0	0	0	0	0	0	0	0	0	0	0	0	0	0	0	0	0	0	1	0	0	0	1	0	0	0	0	0	0	0	0	0	0	0	0	0	0	0	0	0	1	0	0	1	0	0	0	1	0	0	0	0	0	0	0	0	1	0	0	0	0	0	0	0	0	0	0	0	0	0	0	0	0	0	0	0	0	0	0	0	0	1	0	0	0	0	0	0	0	0	0	0	4	0	0	0	0	0	0	0	0	0	0	0	0	0	0	1	0	0	0	0	0	0	0	0	0	0	0	0	0	0	0	0	0	0	0	0	0	0	0	0	0	0	0	0	3	0	0	0	0	0	0	0	0	1	0	0	0	0	0	0	0	0	0	0	0	0	0	1	0	0	0	0	0	0	0	0	0	0	0	0	0	0	0	0	0	0	0	0	0	0	0	0	0	0	0	0	0	0	0	0	0	0	0	0	1	0	0	0	0	0	0	0	0	0	0	0	0	0	0	0	0	0	0	0	0	0	0	0	0	0	0	0	0	0	0	0	0	0	0	0	0	0	0	0	0	0	0	0	0	0	0	0	0	0	0	0	0	0	0	0	1	0	0	0	0	0	0	0	1	0	0	0	0	0	0	0	9	0	0	0	0	0	0	0	0	1	0	0	0	0	0	0	0	0	0	0	0	1	0	0	0	0	0	0	0	0	0	0	0	0	0	0	0	0	0	0	0	0	0	0	1	0	0	0	0	0	0	0	0	0	0	0	0	0	0	0	0	0	0	0	0	0	0	0	0	0	0	0	0	0	0	0	1	0	0	0	1	3	1	0	0	0	0	0	1	0	0	0	0	0	0	0	0	8	7	0	0	0	2	1	0	0	0	0	0	0	0	0	0	0	0	0	0	0	0	0	0	0	0	1	0	3	0	0	0	0	0	0	0	0	0	0	0	0	0	0	0	0	0	0	0	0	0	0	0	0	0	0	0	0	0	0	0	0	0	0	0	0	0	1	0	0	0	0	0	0	0	0	0	0	0	0	0	0	1	0	0	0	0	0	0	0	0	0	0	1	0	4	0	0	0	0	0	0	0	0	0	0	0	0	0	0	0	0	0	1	0	0	0	1	0	0	0	0	2	0	0	0	0	0	0	0	0	0	0	0	0	0	2	0	0	0	0	0	0	0	0	0	0	0	0	0	0	2	0	0	0	0	5	0	0	0	0	0	0	0	0	0	0	0	0	0	0	0	0	0	0	0	0	0	1	1	0	0	0	0	0	0	0	0	0	0	0	0	0	0	0	2	0	0	0	0	0	0	0	0	0	0	0	0	0	0	0	0	0	0	0	0	0	0	0	0	0	0	1	0	0	0	0	0	0	0	0	2	0	0	0	0	0	0	0	0	0	0	0	1	0	0	0	0	0	0	0	0	0	0	0	0	0	0	2	0	0	0	2	0	0	0	0	0	0	0	0	0	0	0	0	0	0	0	0	0	0	0	0	0	0	0	0	0	0	0	0	0	0	0	0	0	0	0	0	0	0	0	0	0	0	0	0	0	0	1	0	0	0	0	0	0	0	1	0	0	0	0	0	0	0	0	0	0	0	0	0	0	0	0	0	0	0	1	0	0	0	0	4	0	0	0	0	0	0	1	0	0	0	0	0	0	1	0	0	2	0	0	0	0	0	0	0	0	0	1	0	0	0	0	0	0	0	0	0	0	0	0	0	0	0	0	0	0	0	0	0	0	0	0	0	0	0	0	0	0	0	0	0	0	0	2	0	0	0	1	0	0	1	0	0	0	0	0	0	0	0	0	0	0	0	0	2	0	0	0	0	1	0	0	0	0	3	0	0	0	0	0	0	0	0	0	0	0	0	0	1	0	0	0	1	0	0	0	0	0	0	0	0	0	1	0	0	0	0	0	0	0	0	0	1	0	1	0	0	0	0	0	0	0	0	0	0	0	0	0	0	0	0	0	0	0	0	0	0	1	0	0	0	0	0	0	0	2	0	0	5	0	0	0	0	0	0	0	0	0	0	0	0	0	0	0	3	0	0	0	0	0	0	0	0	0	0	0	0	0	0	0	0	0	0	0	0	0	0	0	0	0	0	1	0	0	0	0	0	0	0	0	0	0	0	0	0	0	0	0	0	4	0	0	0	1	0	0	0	0	0	0	0	0	0	0	1	0	0	0	0	0	0	0	0	0	0	0	0	0	0	1	0	0	0	4	0	0	0	3	0	0	1	0	0	0	0	0	1	2	0	0	0	0	0	0	0	0	0	0	0	0	0	0	0	0	0	0	0	0	0	0	0	1	0	0	0	0	0	1	0	0	0	0	0	0	0	0	0	0	0	2	0	0	3	0	0	0	0	0	0	0	0	0	0	0	0	0	0	0	0	0	0	0	1	0	0	0	0	0	0	0	0	0	0	0	0	4	0	0	0	0	0	0	0	1	0	0	0	0	0	0	0	0	0	0	0	0	0	0	0	0	0	2	0	0	0	1	0	0	0	0	0	0	0	0	0	0	0	0	0	0	0	0	1	0	0	0	0	0	0	0	0	7	0	0	0	0	0	0	0	0	0	0	0	0	0	0	0	0	0	0	3	0	0	0	0	0	0	0	0	0	0	0	0	0	0	2	0	0	0	0	0	0	0	0	1	0	2	0	1	3	0	0	1	0	0	0	0	0	0	0	0	0	0	0	0	0	0	0	0	0	0	0	0	0	0	0	0	0	0	0	0	0	1	0	0	1	0	0	0	0	2	0	0	0	0	0	0	0	0	1	0	0	0	0	0	0	0	0	0	0	0	0	0	0	0	0	0	0	0	0	0	2	0	0	1	0	0	0	0	0	0	0	0	0	0	0	0	0	0	0	0	0	0	0	0	0	0	0	0	0	0	0	0	0	0	0	0	0	0	0	0	0	0	0	0	0	0	0	0	0	0	0	0	0	0	0	0	0	0	0	0	0	0	0	0	0	0	0	0	0	0	0	0	0	0	0	0	0	0	0	0	0	3	0	0	0	0	0	0	6	0	0	0	1	0	1	0	0	0	0	0	0	0	0	0	1	0	0	0	0	0	0	0	0	0	0	0	0	0	0	0	0	0	0	0	0	0	0	0	0	0	0	0	0	0	0	0	0	0	0	0	0	0	5	0	1	0	0	0	0	0	0	0	0	0	0	0	0	0	0	0	0	0	0	0	0	0	0	0	0	0	1	0	0	0	0	2	0	0	0	0	0	0	0	0	0	0	0	0	0	0	0	0	0	0	0	0	0	0	0	0	0	0	0	0	0	0	0	0	0	0	0	0	0	0	0	0	0	0	0	0	0	0	0	0	0	0	0	0	0	0	0	0	0	0	0	0	0	0	0	0	0	0	0	0	0	0	0	0	0	0	0	0	0	0	0	0	0	0	0	0	1	0	3	0	0	1	0	0	0	0	0	0	1	0	0	0	0	0	0	0	0	0	0	1	0	0	0	0	0	0	0	0	0	0	0	0	0	0	0	0	0	0	0	0	0	1	0	0	0	0	0	0	0	0	0	0	0	0	0	3	0	0	0	0	0	0	0	0	0	0	0	0	1	0	0	0	0	2	2	0	0	0	0	0	2	0	0	0	0	1	0	0	0	0	0	0	0	0	1	0	0	0	0	0	0	0	0	0	1	0	0	2	0	0	0	0	0	2	0	0	0	3	1	0	0	0	0	0	0	0	0	0	0	0	0	0	0	0	0	2	0	0	2	0	0	0	0	0	0	0	1	0	0	0	0	0	0	0	0	1	0	0	0	0	0	0	1	0	0	0	0	0	0	0	0	0	0	0	0	0	0	0	0	0	0	0	0	1	0	1	0	0	0	0	0	0	0	0	0	0	0	0	0	0	0	0	0	0	1	0	0	0	0	0	0	0	0	0	0	2	0	0	1	0	0	0	0	0	0	0	0	0	0	0	1	0	0	0	0	0	0	0	0	0	0	0	0	0	0	0	0	0	0	0	0	0	0	0	0	0	0	0	0	0	0	0	0	0	0	2	0	0	0	0	0	0	0	0	0	0	0	0	0	0	0	0	0	1	0	1	0	0	0	0	0	0	0	0	0	0	0	0	0	0	0	0	0	0	0	0	0	0	0	0	0	0	0	0	1	0	0	0	1	2	0	0	0	0	1	0	0	0	1	0	0	0	1	0	1	0	0	0	0	0	0	0	0	1	0	0	0	0	0	2	0	0	0	0	0	0	0	0	0	8	0	0	0	0	0	0	0	0	0	0	1	0	0	0	0	0	0	0	0	0	0	0	0	0	0	0	0	0	0	0	0	0	0	0	0	1	0	0	0	1	1	0	0	0	1	0	0	0	0	0	0	0	0	0	0	0	0	0	0	0	0	0	0	1	0	0	0	0	0	0	0	0	0	0	0	0	0	0	0	0	0	0	1	0	0	0	0	0	0	0	0	0	0	0	0	0	1	0	0	0	0	0	2	0	0	0	0	0	0	3	0	0	0	0	0	0	1	0	0	0	0	0	0	0	0	1	0	0	0	0	1	0	0	0	0	0	0	0	0	0	0	0	0	0	0	0	0	0	0	0	2	0	0	0	0	0	0	0	0	0	0	0	0	0	0	0	0	0	0	0	0	0	0	0	0	0	0	0	0	0	0	0	0	0	0	0	0	3	0	0	0	0	0	0	0	0	0	0	0	0	0	0	0	0	0	0	0	0	1	0	0	0	0	0	0	0	0	0	0	0	0	0	0	0	0	0	0	0	0	0	0	0	0	0	0	0	0	1	0	0	0	0	3	0	0	0	0	0	0	0	0	0	0	1	0	0	0	0	0	0	0	1	0	0	0	0	1	0	0	0	0	0	2	0	0	0	0	0	0	0	1	0	0	0	0	0	0	0	1	1	0	0	0	0	0	0	0	1	0	0	0	0	0	0	0	0	0	0	0	0	0	0	0	0	0	0	0	0	0	0	0	0	0	0	0	0	1	0	0	0	1	0	0	0	0	0	0	0	0	0	0	0	0	1	0	0	0	0	0	0	0	0	0	0	0	0	0	0	0	0	0	0	0	0	0	0	0	1	0	0	0	0	0	0	0	0	0	0	0	5	0	0	0	0	0	0	0	0	0	0	0	0	0	0	0	0	0	0	0	0	0	0	0	0	0	0	0	0	0	0	0	0	0	0	0	0	0	0	0	0	0	0	0	1	0	0	0	0	1	0	2	0	0	0	0	0	0	0	0	0	0	0	0	0	0	0	0	0	0	0	0	0	0	0	0	0	2	0	1	0	0	0	0	0	0	0	0	0	0	0	0	0	0	0	0	0	0	0	0	0	0	0	0	0	0	0	0	0	0	0	1	0	0	0	0	1	0	0	0	0	0	0	0	0	0	0	0	0	0	0	0	0	0	0	0	0	0	0	0	2	0	0	0	0	0	0	0	0	1	0	0	0	1	0	0	0	1	1	0	0	0	0	0	0	0	0	0	0	0	0	0	1	0	0	0	0	0	1	0	0	0	0	1	0	0	0	0	0	0	0	0	0	1	0	0	0	0	0	0	0	0	0	0	0	0	0	0	1	0	0	0	0	0	0	0	0	0	0	0	0	0	0	0	0	0	0	0	1	0	0	0	0	0	0	0	0	0	0	0	0	0	0	0	0	0	0	0	0	0	0	0	0	0	0	0	0	0	0	0	0	0	0	0	0	0	0	0	0	0	0	0	0	0	0	0	0	0	0	0	0	0	0	0	0	1	0	0	0	0	0	0	0	0	0	0	0	0	0	0	0	0	0	0	0	0	0	0	0	0	0	0	0	0	0	0	0	0	0	0	0	0	0	0	0	0	0	0	0	0	0	0	0	0	0	0	1	0	0	0	0	0	0	0	0	0	0	0	0	0	0	0	0	0	0	0	0	0	0	0	0	0	0	0	0	0	0	0	0	0	0	1	1	1	0	0	0	0	0	0	0	0	0	0	0	0	0	0	0	0	0	0	0	0	0	0	0	0	0	0	0	0	0	0	0	0	0	0	0	0	0	2	2	0	0	0	0	0	0	0	0	0	0	0	0	0	0	0	0	1	0	0	1	0	0	0	0	0	0	0	2	3	0	0	0	0	0	0	0	0	0	0	1	0	0	0	3	0	0	0	0	0	0	0	0	0	1	0	0	0	0	0	0	0	0	0	0	0	2	0	0	1	0	0	0	0	0	0	0	0	0	0	0	1	0	0	0	0	1	0	0	0	0	0	0	0	0	1	0	0	0	1	0	0	0	0	0	0	0	0	0	1	0	0	0	0	0	0	3	0	0	1	5	0	0	0	0	0	0	0	0	0	0	0	0	1	0	0	0	0	0	0	0	2	0	0	0	0	0	0	0	0	0	0	0	0	0	0	0	0	0	0	0	0	0	0	0	0	0	1	0	0	0	0	0	0	0	0	0	0	0	0	0	0	0	0	0	0	0	0	1	0	0	0	0	0	0	1	1	0	0	0	0	0	0	0	0	0	0	0	0	0	0	0	0	0	0	0	0	0	0	0	0	0	0	0	0	0	0	0	0	0	0	0	1	0	1	0	0	1	0	0	0	0	0	1	0	0	0	0	0	0	0	0	0	0	1	0	2	0	0	2	0	0	0	0	1	0	0	0	0	0	0	0	0	0	0	0	0	0	0	0	0	0	0	0	0	0	0	0	0	0	1	0	0	0	0	0	0	0	0	0	0	0	0	5	0	0	0	0	0	0	2	1	0	0	0	0	0	0	0	0	0	0	1	0	1	0	0	0	0	0	0	0	0	0	0	0	0	0	0	0	0	0	0	0	0	0	0	0	0	0	0	0	0	0	0	2	0	0	0	0	0	0	0	0	0	0	0	0	0	0	0	0	0	1	0	0	1	0	0	0	0	0	0	0	1	0	0	0	0	0	0	0	0	0	1	0	0	0	0	0	0	1	1	0	0	0	0	0	0	0	0	0	0	0	1	0	0	0	0	0	0	0	0	0	0	0	0	1	0	0	0	0	0	0	0	0	0	0	0	0	0	0	0	0	0	1	1	0	0	0	0	0	0	0	0	0	0	0	0	0	0	0	0	0	0	0	0	0	0	0	3	0	0	0	0	0	2	1	0	0	0	0	0	0	0	0	0	0	0	0	0	0	4	0	0	0	0	0	1	0	0	0	0	0	0	0	0	0	0	0	2	0	0	0	0	0	0	0	1	0	0	0	0	0	0	0	0	0	0	0	0	0	0	0	0	0	0	2	0	0	0	0	0	0	0	0	0	0	0	0	0	0	0	0	0	0	0	0	0	0	0	0	0	0	0	0	0	0	0	0	0	0	0	0	0	0	0	0	0	0	0	0	0	0	0	0	0	0	0	0	0	0	0	0	0	0	0	0	0	0	0	0	0	0	0	0	0	0	0	0	3	0	0	0	0	0	1	0	0	0	0	0	0	0	0	0	0	0	0	0	0	0	0	0	3	0	0	0	0	0	0	0	0	0	0	0	0	0	0	0	0	0	0	0	0	0	0	0	0	0	0	0	0	0	0	0	0	0	0	0	0	0	0	0	1	0	0	0	0	0	1	0	0	1	0	1	0	0	0	1	0	0	0	0	0	0	0	0	0	0	0	0	3	0	2	0	0	0	0	0	0	0	0	0	0	0	0	0	0	0	0	0	0	0	0	0	0	0	0	0	0	0	0	0	0	0	0	0	0	3	0	0	0	0	0	1	0	0	0	1	0	0	0	0	0	0	0	0	0	0	0	0	0	0	0	0	0	0	0	0	3	0	0	0	0	0	0	0	0	0	0	0	0	0	0	0	1	0	0	0	0	0	0	0	0	0	0	0	0	0	0	0	0	3	0	0	0	0	0	0	0	0	0	0	0	0	0	0	0	0	0	0	0	0	0	0	0	0	0	0	0	0	0	0	0	0	0	0	0	0	1	0	0	0	0	0	0	0	0	0	0	0	0	0	0	0	0	0	1	0	0	0	0	0	0	0	0	0	0	0	0	0	0	0	0	0	0	0	0	0	0	0	0	0	0	0	0	0	1	0	0	0	3	1	0	0	0	0	0	0	0	0	0	0	0	0	0	0	1	0	0	0	0	0	0	0	0	0	0	0	0	0	0	0	1	0	0	0	0	0	0	0	0	0	0	1	0	0	0	0	1	0	0	0	0	0	0	0	0	0	0	0	0	0	0	1	0	0	0	0	0	0	0	0	0	0	0	0	0	0	0	0	0	0	0	0	0	0	0	0	0	0	0	0	0	0	0	0	1	0	0	0	0	0	0	1	0	0	0	0	0	0	0	0	0	0	0	0	0	0	0	0	0	0	0	0	0	0	0	0	0	0	0	0	0	5	0	0	0	0	0	0	0	0	0	0	0	0	0	0	0	0	0	0	0	0	0	0	0	3	0	0	4	0	0	0	0	0	0	0	0	0	0	0	0	0	0	0	0	0	0	0	0	0	0	1	0	0	0	0	1	0	0	0	0	0	0	0	0	1	0	0	0	0	0	0	0	0	0	0	0	0	0	0	0	0	0	0	0	0	1	0	0	0	0	0	0	2	0	0	0	0	0	0	0	0	0	0	0	0	0	0	0	0	0	0	0	0	0	0	0	0	0	0	0	0	0	0	0	0	0	0	0	0	0	0	0	0	0	2	0	0	0	0	2	0	0	0	0	0	0	0	0	0	0	0	0	0	0	0	0	0	0	0	0	0	0	0	0	0	0	0	0	0	0	0	0	0	0	0	0	0	0	0	0	0	0	0	0	0	0	0	1	0	0	0	0	0	1	0	0	0	0	0	0	0	0	0	0	0	0	0	0	0	1	0	0	2	0	0	0	0	0	0	0	0	0	0	0	0	0	0	0	0	0	1	0	0	3	0	0	0	0	0	0	0	0	0	0	1	0	0	0	0	0	0	0	0	0	1	4	0	0	0	0	0	0	0	0	0	0	0	0	0	0	0	0	0	0	0	0	2	0	0	0	0	0	0	0	0	0	0	0	0	1	0	0	0	0	0	0	0	0	0	0	0	0	0	0	0	0	0	0	0	0	0
N0.HOG0004263	0	2	0	3	2	3	0	0	0	0	1	0	0	2	0	0	2	0	1	0	0	2	0	2	0	1	1	0	1	0	0	1	2	0	0	0	5	5	1	0	1	1	0	2	0	0	1	2	0	1	0	0	3	0	1	0	1	1	1	2	0	0	0	2	1	2	3	0	1	0	2	1	3	2	1	0	1	2	0	2	0	0	4	1	0	2	2	0	1	2	1	0	0	0	0	0	0	0	1	2	0	0	3	0	1	2	0	1	0	2	1	2	0	0	0	1	3	2	0	0	0	3	2	2	0	1	0	0	0	0	1	1	0	4	1	0	2	3	3	0	0	1	2	1	0	0	4	2	2	0	0	0	1	0	0	1	0	1	2	3	0	4	3	1	3	2	2	0	0	0	0	0	0	4	1	1	2	1	1	1	3	0	0	2	1	0	1	1	1	4	1	1	2	0	0	1	1	0	3	1	6	1	0	0	0	0	2	1	1	1	1	0	0	0	0	0	3	3	0	1	4	0	0	0	2	3	1	2	1	1	2	0	0	1	1	3	0	2	1	0	0	0	1	0	0	0	2	1	0	0	0	2	0	1	0	1	0	0	0	4	4	0	1	1	0	0	0	0	2	3	0	5	1	0	0	2	1	1	1	0	0	4	0	0	2	0	0	2	0	0	0	2	0	0	0	2	0	1	0	0	1	0	1	2	2	1	0	2	4	0	3	0	0	2	2	0	1	1	0	1	1	0	1	2	1	0	1	4	1	1	1	1	0	0	2	1	1	1	3	0	0	1	1	2	1	0	1	5	3	0	0	3	1	1	1	4	0	4	1	1	2	2	0	0	1	1	5	1	0	0	1	0	0	1	0	1	1	2	0	3	0	1	0	1	0	0	1	0	0	1	3	2	2	4	2	0	0	0	1	0	2	3	1	0	2	1	0	3	0	0	1	0	3	3	1	1	2	1	1	0	1	5	1	1	1	0	2	0	2	0	0	0	0	1	0	0	1	1	5	0	1	0	0	1	1	1	0	0	0	2	3	1	0	3	0	0	0	0	3	0	0	0	0	0	2	0	2	0	1	3	1	2	0	0	0	1	1	0	0	0	2	0	0	1	1	1	0	0	2	0	2	2	3	1	0	0	0	3	5	1	1	2	0	0	0	0	0	2	0	2	0	0	2	2	0	0	2	1	1	2	0	5	0	2	1	0	0	6	2	0	3	0	2	1	2	0	0	0	0	2	0	0	2	1	3	0	0	0	2	0	0	1	3	3	0	0	1	0	0	2	1	0	0	0	0	4	2	1	0	2	3	1	0	2	0	5	1	2	1	3	0	3	3	2	1	0	2	0	1	0	0	0	1	1	1	1	1	0	1	1	0	2	3	0	0	1	1	1	0	0	2	2	0	2	2	0	1	0	0	2	1	0	0	3	1	2	1	1	0	1	0	3	0	2	0	2	1	1	1	0	0	0	0	0	2	1	1	3	0	0	0	1	0	2	1	1	0	0	1	0	7	0	0	1	0	0	1	1	2	0	0	2	1	0	0	2	0	0	0	3	0	2	3	1	0	2	0	2	1	1	0	0	3	0	1	1	0	1	1	0	0	1	0	0	3	2	0	0	0	0	0	1	1	0	0	0	0	1	0	1	0	0	3	0	0	1	1	5	1	2	1	1	0	0	1	0	0	0	0	0	1	0	0	5	0	0	2	3	4	3	0	0	3	0	1	2	0	1	0	2	1	0	0	0	0	1	0	3	0	2	0	0	0	1	0	0	2	0	0	2	2	4	5	1	0	3	0	2	0	2	0	3	1	1	0	1	1	1	4	1	1	3	0	1	1	0	0	1	0	0	0	0	0	0	0	3	0	1	1	2	0	0	0	2	3	1	3	0	1	1	0	2	0	0	1	0	0	2	0	1	1	0	0	1	0	0	1	1	0	0	1	0	1	0	1	0	1	3	0	0	3	0	0	1	0	1	3	0	1	0	2	0	2	1	1	2	1	3	0	0	0	0	0	1	1	0	1	3	0	1	0	0	0	2	0	1	0	0	1	0	0	0	2	0	0	0	3	0	2	0	0	3	0	3	1	1	1	0	1	1	5	1	0	3	0	1	0	3	1	2	0	0	2	0	0	0	0	1	1	0	0	1	1	2	1	1	0	0	0	2	0	1	0	0	0	0	1	2	0	0	0	1	0	0	1	0	1	0	3	0	1	1	1	2	2	0	2	0	0	2	0	1	1	0	2	3	0	2	0	1	0	1	0	0	2	1	1	0	0	1	3	0	2	0	1	3	0	1	1	0	0	0	5	2	0	1	5	1	0	1	0	5	0	0	1	4	0	0	0	3	0	0	0	0	4	1	4	1	2	0	0	1	2	0	0	0	1	0	0	1	1	1	0	1	3	2	0	5	1	3	0	0	3	0	0	0	0	1	0	1	2	2	0	2	0	0	1	1	4	0	1	1	3	1	1	0	1	4	2	1	2	1	0	0	5	0	1	2	0	0	2	1	1	0	0	0	2	4	0	0	0	0	3	0	0	2	1	1	1	1	0	0	1	1	3	0	1	5	1	0	1	2	0	0	1	1	1	0	1	1	0	2	2	0	0	0	0	0	1	0	1	0	6	0	1	1	1	2	0	2	1	2	1	0	0	1	0	2	0	2	0	0	0	0	0	0	0	2	0	0	0	0	0	1	3	1	0	0	0	1	1	2	2	1	1	0	0	2	0	1	0	1	2	1	1	0	1	2	0	0	1	2	0	0	0	0	0	0	0	0	1	2	0	0	0	1	3	0	0	0	0	2	1	1	4	3	1	2	3	4	4	0	0	2	1	0	0	1	2	1	0	2	3	4	0	1	0	1	0	5	0	0	1	0	0	1	0	2	2	0	0	0	1	6	0	0	2	1	1	3	2	1	0	1	0	0	0	3	2	0	0	0	6	2	2	2	0	2	2	1	1	0	0	1	1	1	0	0	0	0	0	0	0	0	0	1	4	0	0	4	0	0	1	1	1	2	1	0	1	2	1	1	2	2	2	0	0	2	1	0	2	1	4	1	1	2	2	0	0	0	3	1	3	0	0	6	0	1	0	4	0	0	0	0	0	2	1	3	0	1	1	1	0	2	0	5	0	0	2	0	3	0	0	0	1	2	0	0	1	0	0	1	0	0	1	0	2	1	0	0	1	2	2	0	2	0	1	0	2	4	0	3	1	1	0	1	3	1	0	2	1	4	0	0	0	0	0	1	0	2	2	5	0	1	3	1	0	1	0	2	1	1	0	1	2	1	0	0	1	4	2	1	0	1	0	1	1	1	1	0	0	1	2	1	2	0	2	3	4	0	1	1	3	0	2	0	0	1	0	0	0	0	0	1	0	0	0	0	2	0	0	0	1	4	0	5	0	0	2	0	1	0	0	2	1	1	1	2	0	1	1	0	0	2	2	0	0	0	3	0	0	1	2	3	3	5	2	1	2	2	0	1	0	0	0	2	0	1	0	0	5	1	4	0	0	1	0	1	1	3	0	1	1	0	1	1	0	1	0	0	0	3	0	1	0	1	3	1	0	0	0	1	1	0	1	0	0	0	0	0	2	1	0	3	2	0	0	0	0	0	1	1	1	0	2	0	1	0	6	1	0	0	1	0	0	3	0	2	1	6	0	3	2	1	3	0	0	1	0	0	0	2	1	0	1	0	5	1	1	1	0	0	0	6	1	1	1	2	0	0	0	0	0	2	0	0	3	0	0	0	0	2	0	0	1	1	8	0	1	0	2	0	2	1	4	2	2	0	0	0	1	2	0	1	3	2	5	2	5	1	0	2	1	0	0	1	2	2	0	2	2	1	0	1	3	2	6	0	2	0	0	1	5	1	0	1	1	1	0	0	2	0	0	2	0	0	0	3	4	0	0	1	1	1	1	0	0	2	1	0	0	1	0	0	1	3	1	0	5	0	0	2	0	0	1	4	0	0	1	0	0	0	0	2	1	1	1	0	4	1	5	0	1	0	2	1	0	7	0	1	0	0	1	1	0	0	1	2	1	2	0	1	0	0	1	0	1	1	0	0	0	1	0	1	0	2	0	1	1	0	3	0	0	2	0	1	3	1	3	1	0	3	0	0	0	0	0	0	0	1	1	2	0	1	1	2	0	4	3	2	1	0	1	0	1	0	0	0	3	1	0	1	0	0	1	2	4	0	2	0	2	3	2	3	0	2	0	3	0	4	2	1	2	1	2	0	1	2	1	1	1	0	3	0	0	0	1	0	0	0	1	1	0	0	0	1	1	0	0	1	0	1	0	2	2	0	2	3	2	2	1	0	1	2	1	0	1	0	6	2	1	2	2	0	0	0	0	0	0	0	0	0	0	2	3	0	1	0	3	0	1	2	0	1	1	0	1	0	2	0	0	3	0	1	1	1	1	1	0	1	0	1	0	0	0	1	0	1	3	0	1	2	0	1	0	0	3	0	1	2	1	1	1	2	3	0	2	0	0	0	2	1	2	0	1	2	0	1	0	0	0	1	0	5	0	0	0	2	0	2	3	0	0	0	0	5	0	2	1	0	0	5	3	3	1	0	1	0	0	0	0	1	1	0	0	0	0	3	1	5	0	0	0	2	3	1	1	1	0	0	2	1	0	6	0	0	0	4	2	0	0	3	0	0	0	1	3	0	2	0	1	0	1	0	0	2	0	0	0	0	1	0	1	1	0	0	4	2	0	0	0	1	1	0	0	5	0	1	1	3	1	0	0	0	1	0	0	1	0	3	1	1	2	1	0	1	1	0	2	1	1	1	0	0	1	0	1	1	0	1	0	0	1	0	1	0	1	0	2	0	2	0	1	0	2	0	0	1	0	1	0	4	1	0	0	4	3	0	2	1	1	1	0	0	0	1	0	1	1	0	1	1	0	1	0	0	1	0	1	2	0	0	2	4	0	2	0	1	2	1	2	0	3	1	1	1	6	1	0	0	3	1	3	0	1	0	0	1	2	0	0	1	1	0	0	1	2	3	3	0	0	2	3	0	2	0	4	2	0	1	0	0	0	0	0	2	1	0	0	3	0	4	0	1	2	0	1	1	1	0	0	2	0	1	2	2	0	0	1	3	0	1	0	0	1	1	5	1	0	1	1	0	1	0	0	3	1	1	5	1	1	0	2	0	0	2	0	1	1	0	0	1	1	0	0	1	0	1	1	1	2	1	0	0	4	0	1	1	1	0	1	0	1	4	2	2	3	1	4	0	0	0	3	2	0	0	2	0	3	1	1	0	0	0	0	2	0	4	0	6	2	1	5	2	4	1	1	0	0	1	10	1	0	0	0	4	7	0	0	0	1	0	0	0	0	1	1	1	3	1	1	0	0	0	0	1	1	0	0	0	1	0	0	0	1	2	0	2	0	0	3	0	0	0	1	3	1	1	0	0	1	0	2	0	2	2	0	1	0	0	1	0	1	2	1	0	0	1	2	0	1	2	1	0	0	2	0	2	0	1	0	0	2	1	0	0	0	0	0	2	1	0	1	0	0	0	0	3	1	1	0	0	2	0	0	2	1	0	0	3	2	2	1	1	0	1	4	1	0	0	1	0	0	1	0	0	0	0	1	0	1	1	2	2	1	1	3	2	1	2	0	1	3	0	5	1	1	4	4	0	2	1	0	0	1	3	3	0	1	0	0	2	2	0	0	1	0	2	0	5	0	0	0	1	2	1	2	0	0	0	2	1	0	3	0	1	2	2	3	1	0	0	0	1	4	0	1	0	1	0	1	1	1	0	0	1	0	2	1	1	1	0	0	2	0	2	3	2	2	1	3	1	1	0	1	3	0	0	0	0	3	0	0	0	1	0	0	1	1	0	1	1	3	0	1	0	1	1	0	0	0	0	0	1	1	2	0	0	1	3	0	0	2	0	0	0	0	0	2	4	1	0	1	0	0	4	2	0	2	0	3	1	2	1	2	0	7	2	3	0	1	0	0	1	0	3	1	0	0	0	0	1	1	0	2	1	0	2	3	1	0	0	0	1	4	1	3	0	0	1	1	1	1	0	0	0	1	2	0	1	0	1	2	0	3	2	3	1	0	0	0	0	0	0	1	0	2	2	0	0	1	0	2	2	3	2	0	1	4	1	2	0	0	0	0	0	4	0	0	2	0	0	0	2	2	0	0	2	0	0	2	0	1	2	1	1	0	2	1	2	2	1	3	0	1	0	0	1	0	0	0	0	2	2	1	1	0	3	1	1	0	0	0	0	0	0	1	0	2	0	0	1	1	0	1	0	0	0	0	0	0	0	0	2	1	3	0	0	0	0	1	2	2	1	2	0	0	0	3	1	0	0	0	5	2	1	2	2	0	1	1	2	1	2	6	0	0	0	2	0	1	1	2	0	3	1	0	1	0	0	0	4	0	0	1	1	6	4	0	1	2	1	0	2	3	2	1	0	2	2	0	1	1	1	0	1	3	3	0	1	1	1	1	0	2	1	0	1	0	1	0	1	0	1	0	0	0	3	3	2	0	2	0	1	1	1	3	0	0	1	0	0	2	2	4	1	0	0	0	7	1	0	0	2	1	1	2	1	0	0	1	0	0	2	4	0	3	1	0	0	0	0	0	0	0	0	3	1	2	0	0	1	2	2	2	0	0	0	2	0	0	0	0	0	1	1	1	1	1	4	2	1	2	0	1	3	3	1	0	0	3	1	0	2	1	0	2	0	2	0	0	1	4	1	0	0	0	0	0	0	1	0	3	0	1	0	0	2	4	0	0	0	2	0	0	0	1	0	0	1	0	0	3	2	1	1	0	1	1	1	0	1	2	0	1	3	1	0	1	1	1	0	1	2	3	3	1	0	0	0	2	0	0	0	2	1	0	0	0	1	2	0	1	2	0	0	0	1	2	3	2	0	4	2	0	0	1	2	0	1	0	0	2	0	1	1	0	0	2	1	3	1	0	0	0	0	1	0	1	0	1	0	0	1	0	0	0	0	0	0	0	0	0	0	1	0	3	0	2	1	2	3	2	2	5	2	0	1	0	0	5	0	1	2	3	3	0	2	0	1	0	1	0	0	1	0	0	0	1	3	0	0	0	2	0	1	1	0	1	2	1	1	0	0	1	1	4	1	0	1	0	0	3	3	1	2	1	4	1	0	0	3	0	1	0	1	1	4	3	0	3	1	0	1	0	0	0	4	0	0	1	1	1	2	0	1	3	0	1	2	2	0	3	1	0	0	2	0	2	2	2	2	0	2	0	2	1	0	1	2	0	0	0	3	0	2	1	1	0	0	0	2	2	2	0	2	0	0	0	1	1	2	0	1	0	3	6	0	0	0	0	0	0	0	2	1	3	1	0	2	3	1	1	2	0	0	1	2	3	1	5	2	0	1	4	1	0	4	0	1	1	0	0	0	0	2	0	0	0	0	1	1	0	3	0	1	0	0	1	1	0	1	1	0	1	1	1	0	0	0	1	0	0	1	1	0	1	1	0	3	0	2	0	1	0	1	1	2	1	1	1	3	0	1	0	0	1	0	5	0	2	0	0	2	0	1	5	0	1	0	2	1	2	0	1	1	1	1	0	0	0	2	0	0	2	0	0	0	1	0	0	5	0	1	1	1	1	4	0	0	1	0	3	0	1	3	1	5	0	1	0	2	0	0	0	0	0	3	1	2	0	1	2	1	0	2	0	0	0	1	4	0	0	2	2	1	1	1	2	0	5	0	0	0	0	2	0	2	2	1	2	0	2	0	0	0	1	0	0	0	2	0	1	2	0	0	1	2	1	2	2	2	0	0	0	0	0	1	0	0	0	0	0	1	5	0	0	1	1	0	0	4	1	0	2	1	2	0	0	1	4	2	1	1	1	1	0	0	1	1	3	1	0	2	0	1	2	0	0	1	0	1	1	0	3	1	1	0	2	1	0	0	0	0	1	2	2	0	0	0	1	1	1	0	0	1	3	1	1	1	0	0	0	0	1	0	3	0	1	0	0	0	1	1	1	0	0	0	0	0	1	2	1	1	3	0	1	1	0	1	2	2	3	0	1	2	4	2	0	1	0	3	1	0	1	0	0	1	1	1	1	0	0	1	1	1	0	0	0	2	3	0	1	1	1	0	3	0	0	0	1	4	3	0	1	0	1	3	0	1	0	1	1	1	1	1	2	3	1	2	1	0	3	1	0	1	0	2	0	1	1	2	0	0	0	5	1	1	1	2	1	0	6	1	0	4	2	1	3	0	0	0	0	0	1	1	1	0	1	1	2	1	0	1	1	1	0	1	0	0	3	1	0	1	0	2	0	0	1	0	0	0	1	1	2	0	2	0	1	2	0	0	6	1	4	0	0	0	0	1	1	0	1	1	2	0	0	0	0	2	0	0	0	4	0	1	0	1	0	2	1	0	1	6	0	1	2	0	1	3	0	2	1	0	0	2	0	1	0	1	0	1	0	2	2	0	0	1	2	1	0	1	0	0	0	1	1	2	0	3	1	0	0	3	1	2	0	0	0	2	0	1	3	0	0	0	1	0	1	0	0	2	2	1	0	0	0	3	0	0	1	2	0	0	2	0	1	2	0	1	2	0	3	1	0	0	0	0	0	1	0	2	3	1	2	0	1	1	2	1	2	5	3	2	0	0	0	1	0	1	0	1	0	0	2	0	2	1	1	0	1	1	2	0	0	1	2	0	4	0	2	3	3	1	1	0	1	0	1	0	1	0	2	4	0	0	1	0	0	1	1	0	1	0	0	0	1	2	0	0	0	0	0	0	1	2	0	0	1	2	0	0	0	0	0	0	0	1	1	0	0	0	0	0	2	1	0	0	2	2	1	2	0	1	3	0	0	2	0	0	2	1	2	0	1	1	0	1	2	0	1	1	0	1	3	2	2	0	0	1	2	0	0	0	3	1	2	0	2	1	0	2	0	1	0	0	0	1	0	1	0	0	1	0	0	3	0	0	3	0	2	2	1	0	5	0	1	0	0	1	0	0	3	0	2	0	0	0	0	2	1	0	0	1	2	3	0	0	0	2	0	2	0	1	1	1	3	1	0	2	5	2	0	1	0	0	0	3	2	1	1	0	1	0	1	1	1	2	0	1	2	1	0	0	0	0	0	1	2	0	2	1	1	0	0	4	0	5	2	0	1	0	0	1	0	2	0	10	0	3	0	0	1	1	0	0	0	1	0	2	1	2	0	2	0	2	2	0	1	1	0	2	0	1	3	0	2	0	2	2	1	1	1	2	0	1	2	0	0	1	0	0	4	2	1	1	0	1	1	2	2	0	2	3	1	2	0	2	2	1	2	0	4	1	1	0	1	1	0	0	0	0	0	1	1	1	0	1	5	2	0	2	2	3	0	1	1	3	0	0	0	0	3	2	0	3	0	0	2	1	0	0	2	2	1	4	5	1	7	0	2	1	1	2	2	3	1	3	5	0	1	0	2	3	0	4	1	0	0	1	0	0	1	0	0	3	0	1	0	0	0	4	4	1	0	0	0	1	0	0	1	2	1	1	1	0	0	4	1	3	0	0	1	0	0	1	2	0	0	1	0	1	1	1	3	0	0	2	0	1	0	3	0	0	7	3	3	0	0	1	2	1	3	3	1	0	2	2	1	1	0	2	0	0	0	1	2	1	0	0	2	0	1	1	0	0	0	3	2	0	0	5	2	0	0	2	0	1	2	0	1	1	1	0	0	0	6	1	0	1	0	0	2	0	3	2	0	2	0	0	0	1	1	0	1	2	3	1	1	0	1	2	1	1	0	0	2	1	0	2	0	4	1	0	2	0	0	0	1	1	2	0	2	3	1	0	0	0	1	0	0	1	0	1	0	0	1	0	1	0	0	0	1	0	2	0	7	0	1	7	0	0	0	0	1	0	0	2	0	2	0	3	0	0	0	1	3	2	0	4	0	0	0	1	0	2	0	0	1	0	1	0	0	0	1	0	2	0	1	5	0	0	0	2	0	0	0	5	0	2	2	2	1	0	0	0	0	1	0	0	1	1	1	0	0	3	0	1	0	1	0	0	1	0	1	1	1	0	0	0	1	1	0	0	0	0	0	1	0	0	1	3	0	1	1	3	2	0	1	6	2	0	0	1	0	0	2	2	0	3	1	0	0	2	1	1	4	0	1	1	0	0	0	0	4	1	0	0	3	3	3	1	0	1	1	3	0	0	2	0	0	5	1	0	4	1	2	2	0	1	1	1	0	1	0	0	0	0	1	2	0	0	3	0	0	3	0	1	0	2	0	0	1	0	0	0	0	0	1	0	0	0	2	0	1	0	3	1	3	2	2	1	0	0	1	6	3	3	0	1	1	0	3	0	0	2	0	5	2	0	1	2	0	3	1	0	2	0	1	0	0	3	0	0	0	0	4	0	1	2	1	0	0	0	2	0	1	0	0	1	0	0	0	2	0	0	0	1	2	3	0	0	1	0	1	2	1	2	0	1	0	0	0	0	3	2	0	1	0	2	2	0	0	2	4	0	0	3	0	3	1	1	0	3	3	2	1	0	0	0	3	0	0	0	5	2	0	0	0	0	0	4	1	2	0	1	2	0	0	0	2	2	2	0	1	2	1	1	1	2	1	0	1	1	1	0	0	0	1	0	0	0	2	2	1	0	0	0	2	1	1	0	1	1	5	1	2	0	1	6	0	0	3	2	1	0	1	0	1	1	2	2	0	1	0	0	1	2	0	1	1	2	7	1	0	0	1	1	0	3	0	2	1	1	0	1	0	0	0	2	0	1	2	0	2	1	0	0	0	1	2	0	1	2	0	2	0	0	1	0	0	0	0	1	1	1	1	0	2	0	1	1	1	0	2	0	4	0	0	1	1	6	0	0	0	0	2	0	0	0	0	2	0	2	1	1	0	3	0	1	0	0	0	0	0	1	0	0	3	0	0	0	0	2	1	0	1	1	0	0	4	0	1	2	0	0	1	0	0	1	1	1	0	1	0	0	0	1	0	1	0	2	2	0	1	0	2	0	2	0	0	1	2	2	0	0	1	0	1	0	0	0	0	1	0	0	1	1	0	1	0	1	0	1	0	2	0	4	1	0	1	0	2	1	0	3	0	2	0	0	0	0	1	1	2	0	2	2	0	0	1	0	2	0	7	0	1	0	2	2	0	2	0	0	0	0	0	0	0	0	2	1	3	0	0	1	1	1	3	1	0	0	1	0	1	0	0	0	0	0	0	0	0	0	0	0	0	1	0	1	4	0	0	1	0	0	1	2	3	0	2	1	1	2	1	0	0	1	0	1	1	0	0	4	1	0	1	0	0	4	0	0	0	3	4	1	0	0	4	1	1	1	0	0	1	0	0	1	2	2	0	1	2	0	0	2	2	3	2	1	0	4	0	2	2	0	0	0	0	1	0	0	0	2	2	0	0	0	0	1	0	0	0	1	1	0	3	0	1	3	1	2	1	0	0	0	0	0	0	2	0	0	1	0	2	2	1	0	0	0	2	2	0	0	0	0	0	0	0	3	2	0	0	0	0	0	0	1	0	0	3	0	3	2	2	2	0	4	2	2	0	1	2	1	0	2	0	1	0	1	5	0	1	3	1	1	0	2	0	1	0	0	0	2	0	1	2	0	2	0	1	2	3	2	0	1	4	0	1	0	0	0	1	2	0	3	1	0	0	4	0	1	1	0	1	2	0	0	0	1	3	0	1	2	0	0	0	1	1	1	0	0	0	0	1	2	0	1	0	1	2	5	4	0	0	1	0	0	1	2	1	0	0	1	0	2	0	0	0	0	0	0	0	0	0	2	3	0	0	2	0	1	2	0	0	1	1	0	2	1	2	0	2	3	1	0	0	0	1	2	1	3	2	0	0	3	0	0	0	0	0	1	0	3	0	5	0	2	0	2	0	0	0	1	0	4	1	0	2	3	1	0	0	0	1	1	1	3	1	3	0	6	1	0	3	0	0	1	2	0	0	1	1	0	1	3	2	0	0	1	1	2	1	0	0	3	1	3	2	0	1	0	0	0	0	0	1	2	1	2	2	0	0	0	0	1	6	0	0	1	2	2	0	0	1	0	0	0	0	0	0	0	0	0	2	0	1	0	2	0	0	0	0	0	1	0	0	1	0	1	0	0	0	0	0	2	2	0	1	1	1	5	3	2	2	0	1	1	0	0	0	0	3	0	1	0	2	0	2	1	1	1	0	1	0	0	0	0	0	0	1	0	0	0	0	0	1	1	0	0	0	1	2	0	0	0	0	3	5	1	0	0	1	0	0	1	3	4	0	1	0	3	0	0	3	0	3	0	1	1	2	3	2	1	0	0	0	0	0	3	0	1	2	0	1	5	0	1	0	0	2	0	1	1	0	0	0	1	1	4	0	5	0	0	2	2	0	0	2	0	4	1	2	1	0	0	1	1	0	2	0	0	1	3	1	1	0	0	0	2	2	4	0	2	0	0	2	2	0	1	1	1	1	0	1	1	0	2	7	3	0	1	0	2	2	1	1	1	0	2	1	0	3	1	0	1	0	0	1	0	0	2	0	0	1	1	1	3	3	0	1	2	1	0	0	0	0	0	1	3	2	0	0	1	4	0	1	1	0	0	2	1	0	5	1	0	0	0	0	1	0	0	1	0	1	0	0	2	0	4	0	1	0	5	0	2	2	0	2	0	0	0	0	1	0	2	1	0	1	0	1	0	2	3	0	2	2	0	0	0	0	1	1	0	0	1	1	1	0	2	0	3	0	1	0	2	1	0	0	0	2	8	1	0	3	1	1	2	4	0	0	1	2	0	2	2	0	2	0	0	1	0	0	0	2	0	1	1	1	0	2	0	1	3	2	4	0	7	2	3	0	1	1	1	3	0	2	2	1	3	0	0	1	2	0	0	2	1	0	3	0	2	0	1	4	1	1	0	0	2	2	0	0	4	4	0	0	1	0	0	0	0	1	3	1	0	0	0	1	0	0	3	2	0	0	0	1	0	0	0	0	0	2	0	1	1	0	3	0	0	1	0	1	0	2	0	0	1	0	5	1	1	0	1	0	2	0	2	0	1	1	0	3	3	0	0	1	1	0	0	0	2	4	1	0	0	1	1	2	1	0	0	5	2	0	0	1	0	0	0	1	3	0	2	0	0	0	0	0	6	1	4	0	2	0	0	2	0	1	1	0	0	0	2	2	0	0	1	2	0	1	1	4	1	0	1	1	0	0	0	0	2	0	0	0	0	3	3	1	0	2	2	1	0	2	0	1	1	0	0	2	3	1	0	0	2	0	0	1	1	1	0	2	0	0	0	0	3	1	2	1	0	0	0	3	1	0	0	1	1	0	0	3	2	0	2	0	0	1	0	2	4	2	1	0	2	1	0	0	0	1	0	0	2	0	1	3	0	0	0	1	0	1	1	1	1	1	0	0	2	2	0	3	0	0	1	0	0	5	0	0	3	3	0	1	2	3	1	0	4	1	2	2	0	0	2	0	1	1	1	1	2	3	0	1	2	1	1	2	0	1	1	2	0	1	0	1	0	0	0	0	0	0	0	0	1	2	1	0	1	0	0	1	0	1	1	1	1	2	1	1	3	0	1	5	0	1	3	1	0	3	1	0	2	5	0	1	0	1	2	0	1	0	0	0	4	0	2	8	0	0	3	1	0	0	1	0	0	2	0	0	1	2	1	0	3	0	1	2	0	0	0	0	1	0	1	0	0	0	0	0	1	0	0	0	0	2	0	0	0	1	2	2	3	0	1	0	4	1	2	1	0	0	2	0	0	0	5	1	1	0	1	0	2	3	1	0	2	0	1	1	1	0	1	0	1	0	0	4	4	0	0	0	5	2	0	0	0	1	0	1	5	0	1	0	1	1	2	0	1	0	1	0	2	0	3	0	0	1	0	1	0	0	1	1	1	0	1	1	0	0	1	2	1	0	2	3	0	0	1	0	0	2	0	0	1	1	1	1	1	0	1	0	0	0	2	3	1	0	0	0	1	3	1	2	0	1	0	1	1	2	0	0	0	1	0	0
N0.HOG0008503	0	3	0	3	1	1	4	0	0	2	1	0	0	0	2	0	1	0	7	0	0	1	0	1	0	0	1	0	0	2	0	0	2	0	0	0	2	1	0	0	0	2	0	4	0	2	0	0	4	0	1	0	0	0	1	0	0	0	0	1	1	0	0	6	0	2	5	0	1	1	3	2	1	0	0	0	5	3	0	2	0	0	7	0	0	0	1	0	1	0	0	0	0	1	1	1	0	2	2	0	0	0	1	0	0	3	0	0	0	2	0	0	0	1	0	0	4	0	1	0	1	1	0	0	0	2	1	0	2	2	1	1	1	0	1	0	0	4	7	1	3	0	0	0	0	0	4	3	0	0	1	2	0	0	0	0	1	0	0	4	0	2	3	0	0	0	1	1	0	1	0	0	0	1	0	9	3	0	0	1	4	2	0	1	0	0	0	0	1	0	1	2	0	5	0	1	2	0	1	1	0	6	0	0	0	1	1	0	0	0	0	0	1	0	1	1	0	1	0	5	0	0	2	0	0	6	1	0	1	0	0	0	2	0	0	3	0	0	0	0	4	0	5	0	0	0	1	0	0	0	0	2	0	1	0	2	0	0	0	6	5	0	0	0	0	0	0	0	0	1	0	4	1	3	0	0	2	9	1	0	0	0	0	0	0	0	0	2	0	1	0	0	3	4	0	1	1	1	1	1	0	0	1	3	1	4	0	0	4	0	0	1	0	0	3	0	0	1	2	0	0	0	2	1	1	1	3	0	0	0	1	1	0	0	1	0	1	0	2	2	0	0	1	0	1	0	3	1	1	0	2	1	0	1	0	1	0	0	4	0	1	0	0	0	0	0	2	0	0	0	0	0	0	0	0	1	0	0	0	2	1	0	0	3	2	0	0	0	0	3	2	2	0	4	1	0	0	1	1	1	1	1	0	0	2	0	0	0	0	0	0	0	0	0	0	0	0	1	1	1	1	1	6	0	5	0	5	3	0	1	1	0	0	1	2	0	2	0	2	0	0	0	0	0	0	1	0	2	0	1	0	0	0	5	1	0	0	2	0	0	0	0	0	0	2	1	5	0	0	1	2	1	0	1	0	0	2	0	0	0	1	0	0	0	6	4	0	1	1	0	2	3	3	1	1	0	0	1	1	1	5	0	0	1	0	0	2	0	0	2	0	0	3	2	1	1	1	0	0	0	1	7	1	3	0	0	0	26	0	1	0	2	1	3	0	0	1	1	1	1	0	0	1	0	2	0	0	0	0	1	0	1	0	2	1	1	0	0	0	0	0	0	3	0	0	0	0	0	1	0	1	0	3	0	0	4	1	1	0	8	0	1	8	7	2	3	2	1	1	0	0	0	0	0	1	0	0	0	1	0	0	1	9	1	0	3	0	2	0	0	0	1	0	3	0	0	0	0	0	1	1	2	1	4	0	3	0	0	0	0	0	0	2	0	0	4	0	0	1	0	0	0	3	0	8	0	1	0	0	0	0	4	0	1	9	0	1	1	0	0	0	0	0	2	0	0	0	0	11	2	1	1	0	0	1	0	0	4	1	0	0	1	1	4	1	1	1	2	1	2	0	0	0	3	1	1	1	0	1	1	0	0	1	4	0	0	1	3	0	0	0	0	2	2	0	0	0	3	5	1	0	2	6	0	0	0	0	2	1	0	1	2	0	1	0	0	0	1	0	0	0	1	0	6	0	0	1	1	2	1	1	0	6	1	5	4	0	3	1	1	0	0	4	0	1	2	0	4	0	0	2	1	0	0	1	0	0	0	1	1	0	1	5	0	0	4	1	0	0	0	1	0	2	1	1	2	0	0	0	0	0	1	0	1	1	1	1	0	0	0	1	4	0	0	1	0	0	0	0	0	0	0	0	3	0	0	0	0	1	4	4	1	0	0	0	0	0	1	0	1	0	0	0	2	1	1	4	1	1	1	3	2	0	0	0	0	0	1	1	2	4	13	0	0	1	4	0	0	2	2	1	0	0	1	0	0	0	0	0	0	0	0	0	4	0	1	0	0	0	0	0	1	0	1	1	0	6	0	0	5	0	3	0	1	0	0	3	2	0	0	0	0	0	9	0	2	0	0	0	0	9	0	0	1	0	0	0	1	0	4	2	0	1	0	0	0	0	1	0	0	0	5	5	1	2	1	1	0	0	0	3	0	1	0	0	0	1	0	0	1	0	1	2	0	1	0	2	0	1	0	1	1	0	5	1	2	0	6	0	0	0	1	3	0	0	1	0	0	0	0	0	0	2	1	3	0	4	0	2	0	4	0	0	0	4	1	0	1	0	2	0	0	4	1	2	0	4	1	0	0	0	4	0	0	0	2	2	0	0	1	0	0	0	1	1	1	7	0	0	0	1	0	3	0	0	0	9	3	2	0	1	3	0	0	0	1	0	0	0	5	0	0	0	0	0	4	0	8	0	0	0	1	0	2	2	0	1	1	0	0	0	1	19	1	0	3	0	3	0	1	2	0	0	0	0	0	1	3	0	0	0	1	0	0	1	0	2	4	0	1	0	0	4	1	0	5	5	0	1	0	1	0	0	0	0	0	0	0	0	0	1	0	0	0	0	0	0	0	1	2	0	0	1	0	0	0	0	0	2	0	0	0	0	0	0	0	0	0	0	2	0	0	0	0	3	0	1	2	0	2	0	1	1	2	0	0	4	0	0	0	1	2	0	1	2	1	1	1	0	0	2	1	0	0	0	0	2	2	0	2	1	0	0	0	0	0	1	0	0	0	7	1	1	0	0	0	0	0	0	0	0	1	0	0	0	1	0	0	2	1	1	2	1	0	0	0	0	3	1	3	2	0	2	3	0	1	0	0	1	0	0	1	3	0	0	2	1	0	0	6	0	0	0	0	1	3	1	2	0	0	0	2	0	4	0	4	3	0	0	2	0	0	0	1	0	0	2	1	0	0	0	4	3	1	0	0	0	0	0	0	2	1	0	0	3	0	0	2	0	3	0	2	0	1	1	0	2	3	0	0	0	0	0	0	1	0	0	0	1	5	1	0	0	1	5	0	1	0	1	0	1	0	5	4	0	0	2	0	0	1	8	0	2	0	1	1	2	0	0	31	0	1	1	0	0	1	0	7	0	6	0	0	3	6	0	0	0	1	1	1	0	0	0	0	0	1	0	0	5	1	0	1	0	2	0	0	1	0	0	1	3	4	2	0	4	0	2	0	1	4	0	1	0	1	0	1	0	0	0	0	0	0	0	0	0	0	2	2	2	0	2	1	2	0	1	0	0	3	0	5	0	1	0	0	1	3	0	0	4	1	1	0	2	0	1	0	1	0	0	0	0	0	0	0	0	5	3	1	0	1	0	0	1	1	2	0	0	0	3	0	1	0	0	0	0	5	0	1	1	0	0	3	2	0	0	4	0	0	1	0	0	0	4	1	0	1	0	4	0	2	0	1	0	3	1	0	0	0	1	3	1	0	0	0	1	1	1	0	0	1	0	1	0	1	0	1	2	1	0	1	0	0	2	0	0	0	0	1	0	1	0	0	0	0	2	2	0	0	1	0	1	4	0	0	0	0	5	0	0	0	0	0	0	0	0	1	0	1	0	0	0	0	1	5	0	1	0	1	0	0	3	0	0	1	3	1	2	0	3	3	0	0	2	0	1	4	0	0	0	1	0	1	1	0	0	0	1	0	0	1	0	1	0	0	2	1	1	0	1	0	0	0	0	0	0	0	0	1	0	3	0	0	0	0	0	0	4	0	0	0	0	4	2	0	0	0	1	0	0	0	3	1	5	0	0	0	0	0	0	0	3	3	0	1	0	0	1	0	3	0	4	3	3	0	3	0	1	1	2	3	0	0	0	4	6	1	2	2	1	2	0	4	1	0	1	0	1	2	0	2	0	0	0	0	8	1	0	0	1	0	1	0	2	0	1	0	0	1	1	2	0	2	0	0	1	3	1	0	0	1	0	0	0	0	3	3	0	0	0	0	1	0	0	3	1	0	0	0	0	6	1	0	2	0	1	2	1	2	1	0	0	6	0	0	0	0	0	0	0	0	0	1	0	0	0	1	1	1	0	1	0	1	0	0	1	0	2	2	0	0	1	3	0	1	0	3	0	0	1	0	0	2	3	2	0	0	0	1	7	5	0	2	0	6	1	1	1	2	3	3	1	1	2	6	5	0	0	0	0	1	0	0	1	0	0	0	2	0	0	1	1	5	1	1	1	1	1	1	0	1	0	0	0	0	3	1	1	0	1	4	2	0	2	0	0	0	0	0	1	0	0	0	0	0	0	0	2	0	0	1	1	0	2	0	4	2	0	2	0	2	1	3	0	0	1	7	0	0	3	2	2	0	0	2	0	0	1	1	0	0	0	0	0	1	1	1	3	1	5	0	0	0	8	0	0	0	0	1	2	0	1	1	0	0	3	0	1	0	0	0	0	0	0	0	0	0	4	0	0	1	0	1	0	0	0	0	7	1	2	1	1	1	3	2	0	0	2	0	0	0	0	0	3	0	0	0	3	0	0	1	0	0	0	0	0	0	0	0	0	1	1	0	0	1	1	2	0	1	4	0	1	6	3	6	0	2	0	0	0	0	1	1	1	0	2	0	0	0	1	5	1	0	0	1	3	0	0	0	0	0	0	1	0	3	1	0	0	3	2	0	0	1	0	0	0	4	1	0	1	1	1	0	1	0	0	0	0	0	0	1	5	1	1	6	1	3	1	2	0	0	0	0	0	0	0	0	0	0	1	1	2	0	0	7	1	0	0	0	0	2	0	1	1	0	0	0	0	0	1	2	0	0	1	0	0	1	0	7	0	0	2	1	0	1	0	0	2	0	0	0	0	1	2	0	1	1	1	0	0	1	1	1	3	4	1	6	4	0	1	0	0	0	0	0	0	0	0	2	1	2	0	2	0	0	0	0	4	0	3	6	1	0	2	1	1	1	2	1	12	0	0	0	1	0	0	0	5	0	3	1	3	5	0	0	1	0	3	1	1	0	0	0	0	0	1	3	0	1	2	1	2	0	0	0	5	0	0	2	0	5	0	0	0	0	0	0	1	0	0	7	0	3	0	0	0	0	1	0	2	2	2	0	1	0	7	1	0	1	7	7	0	4	0	0	0	1	8	0	0	1	0	1	1	0	0	1	0	1	2	0	0	0	0	1	2	0	0	0	0	0	0	2	2	2	0	1	1	0	0	0	0	0	1	0	5	1	1	0	1	0	0	0	0	1	1	4	0	0	0	0	2	0	5	0	3	0	1	1	0	0	1	0	0	1	0	1	0	3	0	8	2	0	4	0	1	1	0	2	2	2	3	0	0	0	0	1	4	3	0	1	0	0	0	1	0	0	4	2	0	0	3	0	1	1	1	0	8	0	0	7	1	1	0	0	1	0	1	1	0	0	1	0	0	1	1	1	0	0	1	0	5	1	4	2	1	3	1	1	0	0	0	0	3	1	1	0	0	0	0	0	4	0	4	0	0	0	1	0	3	0	0	1	0	0	0	1	1	0	0	0	1	1	0	2	1	0	0	4	0	0	0	0	0	0	0	0	0	3	0	0	4	2	0	0	1	0	1	0	0	1	1	2	1	2	0	0	0	0	0	1	2	2	0	1	0	0	3	1	0	3	0	0	3	0	0	0	0	1	1	0	0	0	0	0	1	3	3	0	0	0	0	0	1	1	1	0	0	0	1	1	0	0	1	1	0	1	1	2	0	0	0	0	0	5	4	0	2	0	2	1	1	0	1	0	8	1	0	0	3	2	0	1	1	0	0	0	0	0	0	1	0	0	0	2	0	0	1	6	0	0	2	0	0	0	1	0	0	0	4	0	1	5	0	5	0	1	0	1	1	0	0	0	0	0	0	0	0	0	5	0	2	0	0	4	2	0	3	0	0	2	0	0	0	0	0	0	0	0	3	1	0	0	0	0	2	1	0	1	0	0	0	0	1	0	1	0	3	0	4	0	2	0	1	0	0	0	0	0	0	1	0	0	0	0	5	0	1	1	3	2	0	0	0	0	5	0	5	0	0	0	4	0	7	0	0	0	0	1	0	0	0	0	4	0	1	1	6	11	0	1	1	0	0	6	1	0	3	0	0	0	0	0	3	3	0	1	2	1	0	1	1	1	1	0	1	0	1	1	1	2	0	0	0	2	7	4	1	0	0	0	0	1	0	3	0	0	0	2	0	0	0	1	0	0	0	0	0	2	0	1	1	0	1	1	1	1	1	1	0	0	2	0	0	0	0	0	0	0	0	0	0	0	0	0	1	0	0	0	0	0	0	0	0	0	0	0	0	0	1	0	0	1	0	0	1	0	0	2	0	2	0	4	0	3	2	0	1	1	0	2	3	2	0	4	6	0	0	0	3	0	0	1	3	0	2	2	3	2	0	0	0	3	0	1	1	1	8	5	0	0	2	2	2	3	0	0	0	0	1	1	3	1	0	0	1	4	0	4	0	0	4	0	0	2	2	0	2	1	0	0	0	1	0	0	0	0	0	2	4	1	0	0	0	0	0	0	1	0	0	1	0	1	1	1	4	0	0	0	3	3	1	0	0	0	0	1	1	0	0	0	0	0	0	3	1	0	0	0	1	0	1	0	1	0	1	3	1	0	0	0	0	0	0	0	0	0	2	1	0	0	1	0	1	0	1	0	3	0	4	4	1	1	4	0	4	0	2	0	0	0	2	1	1	0	1	0	1	0	0	0	1	2	1	0	3	0	0	0	0	5	0	3	0	0	1	0	0	1	1	0	0	0	0	9	0	0	0	0	3	1	0	2	1	1	0	2	0	0	0	2	0	2	0	0	0	3	2	0	1	0	0	0	0	0	0	3	0	0	0	1	1	0	7	0	1	0	0	0	2	1	0	0	1	0	0	0	0	1	0	0	2	0	3	1	1	0	5	2	0	0	0	0	2	1	0	0	1	0	3	1	0	1	0	1	0	0	0	0	4	1	1	0	0	2	0	0	0	1	0	0	0	1	1	0	2	0	0	0	0	0	0	13	5	0	6	1	0	1	0	0	3	2	1	3	0	3	1	0	0	0	1	0	1	0	0	0	1	0	0	5	0	0	0	6	1	0	0	0	1	1	0	0	0	0	4	2	0	1	1	0	1	1	4	0	1	0	1	1	2	1	0	0	1	0	2	0	0	4	1	0	7	0	0	7	0	1	4	4	0	0	0	0	0	0	0	0	1	0	0	0	2	0	0	2	0	0	1	1	0	3	1	0	0	3	0	0	0	0	0	1	0	0	3	4	0	6	3	1	0	0	1	4	1	3	0	2	0	0	1	2	0	3	0	3	3	0	1	0	0	0	0	1	0	1	0	0	8	0	0	5	1	1	0	2	0	1	0	1	4	5	2	1	1	2	3	0	0	1	0	0	0	0	5	0	0	4	2	0	0	2	0	2	1	0	0	0	0	0	2	0	0	0	1	2	0	0	1	1	0	0	4	3	3	0	2	0	1	0	0	1	0	1	0	4	0	0	0	4	3	0	0	0	0	2	0	0	5	10	2	0	0	0	0	0	0	2	3	2	0	0	3	5	0	1	2	4	1	0	0	0	0	0	0	0	0	1	1	0	0	0	0	1	1	0	0	1	6	1	1	1	2	0	0	1	1	1	4	1	0	0	0	2	0	1	0	2	0	2	3	0	0	5	4	0	0	0	0	1	0	0	0	0	0	0	3	0	0	1	1	1	1	0	0	2	0	3	0	2	4	2	0	1	2	0	0	0	0	2	0	1	1	8	0	2	2	0	0	2	0	0	0	2	0	0	2	0	1	0	0	0	0	0	1	0	1	1	1	0	0	3	1	2	0	0	3	1	0	1	0	0	3	0	24	0	0	2	0	1	0	0	4	0	0	3	5	5	9	1	0	1	3	0	0	0	1	5	1	1	1	0	0	0	0	0	0	4	2	0	0	0	0	1	2	1	0	3	2	0	0	3	0	0	1	1	3	1	4	0	1	1	0	0	0	3	0	5	0	0	0	0	0	1	0	1	2	0	0	0	1	0	0	0	6	0	2	0	3	0	0	0	7	1	1	3	1	0	0	0	3	1	0	0	0	1	0	1	0	1	0	2	0	1	0	0	0	0	1	0	0	0	0	2	0	1	0	0	1	0	0	0	1	0	4	1	0	0	0	1	1	1	4	0	3	0	0	1	3	0	0	3	0	1	2	0	0	3	0	5	3	0	1	1	0	3	3	0	1	1	1	0	1	2	0	0	1	0	0	2	10	0	0	0	0	1	1	0	0	0	1	0	2	2	0	1	1	0	0	1	0	1	0	1	3	1	0	1	0	0	0	0	0	0	5	0	5	2	0	0	0	1	0	0	1	2	0	0	0	0	0	1	0	0	0	1	0	0	0	1	1	1	3	0	4	0	0	6	1	0	0	1	1	4	1	0	0	3	4	2	0	0	2	5	0	1	3	0	0	1	0	0	0	2	0	1	7	5	2	0	0	3	1	0	1	4	0	0	0	0	0	7	0	0	0	1	1	1	0	2	3	0	0	2	2	0	1	1	5	0	1	1	2	8	1	0	1	0	1	0	1	0	1	0	0	2	0	0	0	2	0	0	0	2	2	1	0	0	0	1	0	0	4	3	3	0	0	2	0	1	1	0	0	3	1	0	0	0	1	0	1	0	0	1	1	0	0	4	1	0	0	4	0	5	0	1	0	0	2	1	1	0	1	0	4	1	0	0	0	0	3	0	2	0	1	0	0	0	0	8	0	0	0	0	0	1	2	1	0	0	1	0	0	2	0	2	2	0	0	0	1	0	0	0	0	1	4	0	0	7	0	1	2	2	0	0	7	0	0	6	2	0	0	0	3	1	2	3	1	2	0	0	1	1	0	0	3	3	0	0	0	0	1	6	3	0	1	0	0	0	1	0	0	0	0	1	1	1	0	4	0	0	0	0	3	0	1	3	1	0	4	1	3	3	0	0	2	1	0	0	0	3	1	0	11	0	0	0	0	1	0	1	0	0	0	0	0	0	0	4	0	4	0	0	2	0	2	0	6	0	1	0	4	0	0	2	1	0	1	2	1	0	0	0	0	0	0	1	2	0	0	1	0	0	0	0	0	0	0	0	1	4	0	4	1	0	0	2	0	1	1	1	0	0	0	0	0	8	0	8	1	1	0	0	1	0	0	0	0	2	0	0	0	0	1	0	2	2	0	0	0	0	0	3	0	1	7	0	3	0	0	2	1	1	4	9	2	3	0	0	0	0	2	0	4	0	1	0	0	0	1	1	0	0	0	0	0	2	0	0	8	7	6	0	0	1	0	0	1	0	4	2	0	1	0	0	4	0	0	3	1	3	0	0	0	8	0	0	0	0	0	0	0	3	1	1	0	1	0	4	0	2	0	0	0	0	0	10	4	1	0	2	2	1	0	2	0	0	0	0	8	0	0	1	1	3	0	1	1	0	0	1	3	2	0	0	1	0	0	0	3	0	1	0	0	0	0	0	3	6	0	0	0	0	4	0	0	0	1	0	0	1	0	0	0	0	2	1	0	0	0	0	0	0	2	0	3	1	2	1	0	0	0	3	0	0	6	1	1	0	1	0	0	1	1	0	0	0	6	0	0	0	1	0	0	0	1	0	2	0	0	0	1	0	0	1	0	0	0	1	0	0	0	1	0	1	0	0	1	0	6	0	1	0	0	1	0	0	4	0	0	0	0	3	1	0	0	5	1	1	0	3	0	4	0	0	2	1	6	0	0	1	0	3	1	1	2	0	0	0	0	3	0	3	2	0	0	1	2	0	1	5	0	0	2	0	0	0	0	0	0	0	0	0	1	0	0	0	0	0	0	0	0	0	1	1	0	0	3	0	1	2	0	1	0	1	0	0	0	0	0	2	0	0	0	0	4	1	6	4	0	4	0	0	0	3	0	0	0	0	1	0	1	0	0	0	1	0	1	0	0	2	0	0	0	0	0	0	0	3	0	0	0	0	0	2	1	0	0	1	0	1	0	2	0	1	1	0	3	0	0	1	2	0	0	3	1	1	2	0	4	0	2	1	2	0	0	0	0	2	0	0	0	0	1	0	1	0	0	1	0	6	4	0	0	0	0	0	0	0	0	1	1	0	0	0	0	1	3	1	3	1	1	0	0	0	3	2	0	0	1	1	1	1	1	0	1	3	1	0	7	0	0	3	1	0	1	2	0	1	0	0	0	1	0	0	0	0	0	0	6	0	0	6	1	0	0	1	0	1	0	0	2	1	0	0	2	0	0	0	0	1	0	1	0	0	2	0	3	2	4	1	0	0	1	3	1	1	2	5	0	0	0	0	0	1	0	2	0	6	0	1	0	1	0	1	2	0	0	0	0	0	1	3	1	0	0	1	2	0	0	0	4	0	2	0	3	0	0	0	0	2	0	0	0	0	0	0	0	0	1	1	0	0	0	0	2	0	0	0	0	1	0	0	1	0	1	2	0	0	1	0	4	0	1	1	4	0	0	1	0	2	1	0	0	4	6	1	0	1	1	0	4	0	1	0	5	0	0	0	0	0	0	0	3	0	6	1	5	4	0	0	0	1	1	0	0	4	0	0	1	0	2	2	0	0	0	0	0	0	0	0	1	0	0	0	1	0	0	0	4	3	3	1	0	0	1	1	1	0	1	3	0	0	0	0	0	0	0	0	0	0	0	0	0	3	0	0	0	3	0	0	0	1	5	3	1	2	4	1	0	3	0	1	4	1	0	0	0	1	0	0	4	0	0	0	2	0	0	1	0	0	0	0	1	0	0	3	0	0	0	0	0	0	0	1	0	1	0	2	0	0	0	2	0	0	4	0	1	0	0	0	1	3	1	0	0	0	1	0	0	0	0	0	0	0	1	4	0	3	1	1	0	1	0	0	0	0	2	0	2	1	2	0	1	0	6	1	7	0	0	1	0	0	1	0	0	0	0	0	0	0	0	3	4	0	0	0	1	0	1	5	1	0	0	0	3	1	0	4	0	1	1	4	0	1	1	0	0	3	1	0	5	0	1	0	2	1	0	2	0	0	0	0	0	0	1	4	1	4	0	0	0	0	1	0	0	2	0	5	0	0	0	0	1	0	0	2	0	2	1	1	0	0	4	2	3	0	0	2	3	0	0	5	0	0	0	3	0	0	1	0	3	0	1	0	5	0	1	2	5	1	0	0	0	0	0	0	0	2	2	0	0	2	0	0	0	0	0	0	0	0	0	0	0	0	2	0	0	0	1	0	0	1	1	1	0	0	3	0	1	0	1	1	2	0	0	0	4	0	0	1	0	1	0	1	1	1	0	0	0	0	0	1	0	0	1	0	1	3	0	0	1	2	0	0	1	3	1	2	1	0	1	1	0	3	3	1	0	1	0	0	0	3	1	0	1	0	0	0	0	0	1	0	3	0	7	3	0	1	0	5	0	1	0	0	1	0	1	0	0	0	1	1	0	0	0	0	0	0	4	0	1	1	0	0	0	1	0	0	0	0	1	3	0	1	1	0	0	3	0	0	0	0	2	0	0	1	0	6	4	3	0	0	1	0	0	0	0	0	0	0	4	0	0	0	0	1	0	0	0	0	0	0	0	0	1	0	1	3	0	1	0	2	0	3	0	3	0	0	3	0	2	0	2	0	0	2	6	0	6	1	0	0	3	0	0	2	2	0	0	0	0	0	0	4	0	0	5	3	1	0	0	0	1	0	0	0	0	0	0	0	0	3	5	2	0	1	0	0	0	0	0	0	0	4	1	0	0	3	0	0	1	0	0	2	1	3	1	0	0	1	2	0	0	0	1	0	0	0	1	0	0	0	0	1	0	1	0	0	0	2	0	3	5	1	0	0	0	0	0	0	0	0	3	0	0	0	0	0	0	0	2	0	0	1	1	0	0	1	0	0	1	0	0	0	0	0	0	0	0	0	2	3	0	0	5	0	1	0	0	0	0	0	0	0	0	6	0	0	0	0	0	1	0	1	1	1	0	3	0	0	0	1	3	0	0	1	1	0	1	0	1	1	0	5	0	1	0	0	0	0	0	0	0	0	1	0	1	0	0	0	0	0	0	1	0	0	0	0	4	0	0	0	0	0	1	0	0	2	0	3	0	0	0	0	0	0	2	0	1	2	0	1	0	0	0	1	0	1	1	0	0	0	3	0	0	0	3	0	2	0	0	0	0	4	3	1	0	0	0	1	0	0	0	0	0	0	1	4	0	1	0	1	0	2	0	0	0	0	4	3	0	0	0	0	0	3	0	3	2	0	1	7	0	0	1	0	0	0	0	2	1	0	3	0	0	0	0	0	1	1	0	0	3	1	1	3	0	0	0	0	2	0	1	4	0	0	0	1	0	1	0	1	1	0	0	1	0	1	4	8	0	4	0	4	0	0	0	0	0	0	0	0	0	0	1	2	0	0	1	1	1	0	0	1	0	0	1	5	0	1	0	0	1	0	0	3	0	0	3	1	0	0	0	3	1	1	0	4	0	0	0	2	3	0	0	0	0	0	0	0	0	1	3	0	0	2	0	2	3	0	1	0	3	0	0	0	0	1	0	1	2	0	0	0	0	0	1	5	0	1	0	0	0	7	0	0	0	0	0	0	2	0	0	0	1	0	2	0	0	1	0	0	0	0	0	3	5	0	1	0	0	1	0	0	1	0	0	1	0	2	1	0	2	2	0	0	0	1	0	0	0	0	0	1	0	1	2	1	0	0	0	1	4	0	1	0	0	0	1	0	1	4	3	0	3	3	0	3	0	1	2	1	1	0	5	0	1	0	0	0	3	0	0	0	0	0	0	1	0	0	0	3	5	0	0	4	0	4	0	1	0	0	0	0	0	0	0	0	0	0	3	0	3	0	0	1	1	2	0	0	1	2	0	0	0	0	0	0	0	3	0	1	0	3	3	1	0	0	1	1	0	1	0	1	0	0	0	0	1	1	0	3	2	0	3	0	0	1	0	2	2	0	1	0	0	0	0	3	0	0	0	4	0	0	0	0	0	0	3	1	2	2	0	1	0	3	2	0	2	1	1	1	1	0	0	0	4	3	0	0	0	5	2	0	0	0	0	0	0	0	0	1	2	0	1	0	1	0	1	0	0	2	0	0	1	4	0	0	2	6	0	1	0	5	0	0	3	0	1	0	0	0	0	1	0	0	0	0	0	0	0	0	0	2	1	0	2	0	0	1	0	0	3	0	1	0	1	0	1	0	1	1	0	0	3	0	0	1	0	0	0	0	0	0	0	0	0	2	0	0	0	0	1	0	4	1	0	1	1	1	2	0	0	0	0	0	2	3	0	1	1	1	1	2	1	1	0	0	0	0	1	3	1	0	0	0	0	0	0	0	0	0	2	1	2	0	0	0	0	3	4	3	1	0	1	0	0	1	0	0	1	0	2	0	0	0	0	0	2	0	0	0	0	1	1	1	0	0	0	0	0	5	1	1	0	6	1	1	2	3	0	2	5	0	0	0	5	0	0	1	3	0	1	1	0	0	0	0	0	1	0	0	0	0	0	1	1	5	0	0	2	1	1	0	2	0	6	0	0	0	1	1	2	1	2	0	2	0	2	0	0	0	2	1	1	0	0	2	0	1	0	2	8	0	0	2	0	0	1	0	0	5	0	2	1	0	0	0	3	0	0	0	1	0	0	7	0	0	0	2	0	0	1	0	1	0	3	0	1	0	3	0	0	0	1	2	0	0	0	1	0	1	0	0	1	0	1	1	0	0	6	0	0	0	0	1	2	5	0	2	0	0	0	0	0	0	0	0	0	3	1	0	0	0	0	0	2	0	4	3	0	0	0	1	5	2	0	1	0	1	0	3	0	0	0	0	0	0	1	0	1	0	0	1	0	0	0	0	0	0	0	0	0	0	1	1	0	0	0	0	0	0	1	0	5	1	4	0	0	0	0	1	1	0	0	3	1	0	0	0	0	0	1	0	1	0	0	4	3	0	2	1	2	1	0	0	8	0	1	9	4	0	0	1	1	1	0
N0.HOG0008511	0	1	2	2	1	2	2	1	0	1	0	0	0	0	1	1	1	0	0	0	0	1	1	0	0	1	1	0	1	0	0	1	0	1	0	0	0	2	0	0	0	0	1	0	0	0	0	0	0	0	0	2	1	0	0	0	1	0	1	0	0	0	1	2	2	2	0	0	1	1	0	0	1	3	1	0	1	1	0	0	0	0	5	0	1	0	0	0	0	0	0	0	1	0	0	2	0	0	1	1	0	0	0	0	0	0	0	1	1	2	1	1	0	0	0	0	1	0	0	0	0	0	0	2	0	0	0	0	0	0	1	1	0	0	3	0	1	0	1	0	2	0	1	0	1	0	3	0	1	0	0	0	1	0	1	0	0	0	1	2	1	3	0	3	1	0	0	1	0	1	1	0	0	2	1	0	1	1	0	1	1	2	0	0	0	1	0	2	1	0	0	1	0	1	0	0	1	2	0	0	0	2	1	2	0	1	1	0	0	1	1	0	4	0	1	0	0	0	0	1	0	0	3	1	0	1	0	0	3	3	2	1	0	1	0	0	1	1	2	0	2	0	3	0	0	1	2	0	0	1	0	1	0	1	0	0	0	0	1	1	0	0	0	0	0	0	0	0	1	0	1	0	0	1	0	0	0	1	0	0	1	2	0	0	0	0	0	0	0	0	0	1	1	0	0	1	1	3	1	0	0	0	0	0	2	0	0	2	2	0	1	1	0	0	0	0	0	0	3	0	0	0	0	1	1	2	1	1	1	0	1	2	0	0	1	0	0	0	0	1	0	1	0	1	0	2	1	0	1	0	0	0	3	0	0	5	0	0	1	0	0	0	1	0	1	1	3	1	0	0	1	0	1	1	0	1	0	0	0	4	1	2	0	0	0	0	1	0	1	0	1	6	0	1	2	0	0	0	0	0	1	0	0	0	0	0	0	1	0	0	0	1	0	0	0	1	2	0	1	0	2	0	2	1	1	0	1	0	0	0	2	0	1	0	1	2	0	0	3	0	0	1	0	0	0	0	0	1	0	2	2	0	0	1	0	0	0	0	0	0	1	1	1	0	0	2	2	0	1	1	0	0	0	0	0	0	2	0	0	0	0	2	0	0	1	2	0	1	3	1	1	0	0	1	1	0	0	1	2	0	0	0	1	2	0	0	2	0	0	1	0	0	3	0	0	2	0	1	0	1	0	3	0	1	1	0	0	0	0	2	1	0	0	0	1	0	0	2	1	0	1	0	0	1	1	0	0	1	0	0	0	1	0	2	0	0	0	1	0	0	1	2	2	0	1	0	1	0	1	0	1	0	1	0	0	2	1	1	0	1	0	1	0	3	1	0	2	1	0	0	1	0	0	0	0	0	0	0	3	0	0	0	0	2	2	0	2	0	0	0	2	1	0	1	0	0	0	0	0	0	0	0	2	0	0	0	0	1	0	1	0	0	0	0	0	1	0	1	1	0	0	0	1	0	1	0	1	3	0	0	0	1	0	0	2	0	0	0	0	1	1	0	1	0	0	0	1	0	1	0	0	0	0	0	0	0	0	0	0	0	0	0	2	1	0	2	2	1	0	0	0	0	1	0	1	1	2	1	1	2	1	1	4	0	3	1	0	1	0	0	0	0	1	0	0	0	0	3	1	0	1	0	0	0	0	2	0	2	0	0	1	0	1	1	0	0	0	1	1	0	0	1	0	2	1	0	1	0	0	0	0	2	2	0	0	1	0	2	0	2	2	0	1	0	0	0	0	0	0	1	2	1	0	0	1	0	0	0	0	1	1	2	0	1	0	1	0	1	0	0	2	4	0	2	0	0	0	0	4	0	0	4	2	0	1	0	1	1	0	0	1	3	0	0	1	0	0	0	0	0	0	2	1	0	3	0	0	0	5	0	0	1	1	0	0	0	1	0	0	2	0	0	0	0	0	2	0	2	0	1	1	2	1	0	1	0	0	0	0	1	1	2	1	0	2	0	0	0	0	0	2	0	0	0	1	4	0	0	1	0	0	0	1	0	0	0	0	1	0	3	0	1	1	0	0	0	0	0	0	1	0	0	0	1	0	1	0	0	1	0	2	0	0	1	1	1	1	1	0	0	3	0	0	2	0	2	1	0	0	1	1	0	1	0	1	0	0	2	0	0	0	0	0	0	2	0	0	0	0	2	2	1	0	0	0	0	1	0	0	0	0	1	0	0	0	0	0	0	3	0	0	0	0	3	0	0	2	0	0	0	1	2	1	0	1	1	0	0	0	1	0	1	0	0	1	0	2	0	0	1	4	0	1	1	0	0	1	1	0	3	0	0	0	2	1	1	3	1	0	0	3	1	0	0	1	0	2	0	0	0	1	0	0	0	0	0	2	1	0	0	0	0	0	0	0	0	0	0	0	1	0	2	0	0	0	0	2	0	1	2	0	1	1	0	1	2	1	0	0	0	1	0	0	0	0	0	0	1	4	1	1	1	1	2	0	2	1	0	0	0	0	1	0	1	0	1	0	2	1	0	0	1	0	0	1	0	0	2	0	0	0	0	2	0	0	2	2	1	0	0	1	0	0	0	1	0	0	0	2	0	2	0	0	1	0	0	0	0	0	1	0	0	0	1	0	1	0	0	0	0	0	0	0	0	1	2	2	0	1	1	2	0	0	0	0	0	1	1	0	0	0	1	1	0	0	0	2	0	0	0	0	0	0	1	0	0	0	0	0	0	0	1	2	0	0	1	1	0	0	2	0	0	0	1	0	0	5	0	0	0	2	1	3	0	1	0	0	0	0	1	0	1	0	0	0	1	0	0	0	0	2	3	1	1	1	1	0	1	0	2	0	0	0	0	0	2	1	1	0	1	1	1	0	2	0	1	0	0	0	1	1	0	0	0	0	1	0	0	0	0	0	1	1	1	1	3	0	0	0	0	0	1	0	1	0	0	0	1	1	0	1	0	3	0	0	1	1	0	0	2	3	0	1	0	2	0	1	0	0	1	0	0	0	0	1	0	0	2	0	0	0	0	0	1	0	2	2	1	1	3	0	0	1	1	4	0	0	1	0	0	2	0	1	1	0	0	1	0	0	0	1	1	2	0	1	0	0	0	1	1	0	0	1	0	0	0	0	1	0	2	0	0	0	4	0	0	0	0	0	0	0	1	0	0	1	0	0	0	2	2	0	0	0	1	2	0	1	1	0	0	1	1	0	0	1	0	0	0	0	1	1	0	0	0	0	0	1	3	0	0	0	1	1	0	1	0	0	0	0	1	0	2	1	0	0	1	1	1	0	8	1	0	1	1	3	1	1	0	3	0	0	1	0	0	0	0	3	1	0	1	0	0	0	1	0	2	1	0	2	1	0	0	0	0	1	2	0	0	3	0	0	1	0	0	0	4	2	0	1	0	1	2	1	1	0	0	0	0	0	0	0	1	0	1	0	0	0	3	0	2	3	1	0	2	1	0	0	1	1	3	3	0	0	0	0	1	0	0	1	0	0	1	0	0	1	1	1	0	0	0	0	0	0	0	1	1	0	0	0	1	0	0	1	0	1	1	0	1	0	1	0	1	1	2	0	2	1	0	0	0	2	1	0	0	0	0	0	0	0	0	1	1	0	0	0	0	0	0	0	1	3	1	0	1	1	0	2	0	3	1	0	0	0	0	0	2	0	0	1	4	0	2	0	0	1	0	2	0	0	1	1	0	1	0	0	0	0	0	0	0	0	1	0	0	0	0	0	1	0	4	0	0	0	0	0	1	2	1	0	0	0	1	0	0	0	0	1	0	2	0	0	0	1	0	0	0	0	0	1	0	0	1	0	0	1	1	2	0	1	0	1	0	3	3	1	0	1	0	1	1	3	0	0	0	1	2	2	0	0	1	0	2	2	0	0	0	3	0	0	0	0	0	0	0	3	1	0	1	0	0	0	1	2	0	0	1	0	0	1	0	0	1	0	0	1	2	0	1	1	1	0	0	0	0	0	2	0	0	2	0	1	0	0	0	0	0	0	0	3	0	1	0	0	0	0	3	1	2	0	0	0	0	0	2	0	0	0	2	0	0	2	0	1	0	1	2	0	1	1	0	1	3	2	0	0	1	0	0	2	0	0	1	0	0	1	4	0	0	1	0	2	1	0	0	1	1	0	2	2	0	1	1	0	0	1	0	1	2	1	0	2	0	0	1	0	0	0	0	2	0	0	2	0	0	1	1	2	0	0	1	1	3	2	0	3	1	1	0	0	1	0	0	1	0	0	1	2	0	1	1	1	0	1	0	2	0	2	0	0	1	0	0	0	0	0	0	0	1	0	1	0	0	1	0	0	1	0	2	1	1	1	2	1	0	0	4	0	1	3	0	0	0	0	1	1	0	2	1	1	1	0	0	2	3	1	0	0	0	1	1	3	0	0	0	1	0	2	0	0	0	1	0	0	0	3	0	0	3	1	0	0	1	0	0	1	2	2	0	0	0	1	0	0	2	2	2	0	0	0	0	0	0	0	0	0	0	1	0	1	0	0	0	0	0	1	1	0	0	0	0	0	0	0	3	0	0	0	1	1	1	0	1	0	1	1	2	0	0	2	0	0	3	1	2	0	0	0	0	0	0	0	0	0	0	0	0	1	1	3	1	1	1	0	1	0	0	0	0	2	0	3	2	0	0	0	0	0	0	1	0	0	0	0	0	1	0	1	1	0	0	1	1	1	1	0	0	0	1	1	1	0	0	0	0	1	0	0	0	0	1	2	1	0	0	1	0	0	2	2	1	2	0	0	2	0	0	0	0	0	1	1	0	0	0	0	0	0	1	0	1	3	0	1	0	0	2	0	2	1	1	1	0	3	0	0	0	1	3	0	0	1	1	2	0	0	0	0	0	0	0	0	2	0	1	0	1	3	0	0	0	1	0	1	1	1	1	1	0	2	1	0	1	0	1	0	0	3	0	0	0	0	3	0	0	0	0	0	1	0	0	1	0	0	0	0	1	3	0	3	2	2	1	0	0	0	0	1	0	2	1	0	0	0	0	0	0	1	1	3	3	1	3	0	0	0	0	1	0	1	0	1	1	0	0	0	1	0	0	0	2	0	1	0	0	0	0	0	0	1	1	1	0	0	0	5	2	0	0	5	1	4	0	0	0	1	1	2	0	1	0	2	0	0	1	0	0	2	1	1	1	3	0	1	1	0	0	0	0	2	0	1	0	1	1	0	1	0	0	0	0	0	0	2	1	2	1	2	0	0	0	2	0	0	1	1	2	0	2	0	1	0	0	0	0	2	0	1	0	1	0	2	0	1	0	0	0	0	1	0	0	2	1	2	0	1	2	0	1	0	0	1	0	0	1	1	0	1	0	0	0	0	0	2	1	1	0	4	0	0	2	1	0	2	1	1	0	1	0	0	2	0	1	0	1	4	0	0	2	0	1	1	1	2	0	0	0	0	0	0	1	2	0	2	3	1	0	2	0	1	0	0	0	0	1	1	0	0	0	0	0	2	3	2	1	0	0	0	0	1	0	0	1	0	0	0	0	0	0	0	0	0	1	0	2	0	0	1	4	1	1	2	0	2	0	0	1	0	0	0	0	0	1	1	0	2	2	0	1	1	0	0	0	0	2	0	0	1	1	1	1	1	0	1	1	0	0	2	1	0	0	2	0	1	0	3	0	1	2	0	0	0	2	0	2	2	1	2	0	1	0	0	1	1	0	1	0	0	0	1	2	1	1	0	0	0	1	1	1	0	0	0	0	1	2	0	0	0	0	3	1	0	0	0	1	1	1	0	0	1	2	2	1	0	3	1	0	0	1	0	1	0	0	0	0	0	0	0	2	1	0	1	0	1	0	0	0	1	0	1	0	0	2	0	2	0	0	0	0	0	0	2	0	0	0	3	0	0	0	0	0	0	0	0	2	1	0	3	0	1	1	0	0	0	0	1	1	0	0	1	1	0	0	0	1	1	2	3	0	2	0	1	1	0	2	1	0	1	0	2	0	3	1	1	0	0	2	2	1	2	0	1	1	0	0	4	1	0	1	1	0	0	0	1	0	3	0	1	0	0	0	3	0	3	1	0	2	0	1	0	0	0	0	2	0	1	1	1	2	0	1	0	0	0	1	1	0	0	0	0	0	0	0	1	0	0	2	1	1	1	1	1	0	1	0	1	0	2	0	1	1	0	0	0	0	3	1	0	0	1	0	1	0	0	0	0	0	0	2	1	3	1	0	3	0	1	0	0	2	0	0	0	0	0	1	1	0	2	1	1	0	1	1	0	0	0	0	0	0	0	1	1	0	0	0	1	0	0	0	1	0	0	0	0	0	0	1	0	0	0	1	0	1	1	0	1	0	0	1	1	2	0	4	0	2	0	1	0	0	0	0	3	1	2	1	0	0	0	0	0	1	0	3	4	0	1	0	0	1	1	0	0	0	0	0	0	0	1	1	0	0	1	0	0	0	0	0	0	0	0	1	1	4	0	1	2	3	1	0	0	2	2	0	1	0	4	0	1	2	0	0	0	0	0	2	1	0	0	1	0	1	1	1	0	1	1	0	0	0	3	1	1	1	2	0	3	1	0	1	1	2	0	0	0	1	0	0	1	0	1	0	0	0	0	0	1	1	0	0	0	0	1	0	0	0	0	0	2	0	3	0	0	0	1	1	1	3	1	0	1	2	2	0	0	0	0	1	2	1	2	0	1	3	0	0	0	0	0	0	1	1	1	0	3	0	2	2	1	0	0	0	2	1	1	0	1	0	0	2	0	2	1	0	1	0	1	0	0	1	0	0	2	0	2	1	0	0	0	0	0	1	1	1	0	0	0	1	2	1	0	0	0	0	0	0	0	2	0	1	2	0	1	1	0	4	0	0	0	0	0	1	0	0	4	0	1	0	1	0	3	0	0	0	1	1	1	0	0	0	0	0	0	0	0	1	0	0	1	1	0	1	0	0	0	0	0	0	0	0	0	0	2	0	0	0	0	0	1	2	1	0	0	0	0	6	0	0	0	0	1	0	0	0	1	0	0	0	0	0	2	0	1	0	3	0	6	2	0	1	0	0	2	0	4	1	0	0	2	1	0	0	0	0	0	0	1	0	0	0	0	0	0	2	1	0	0	0	0	0	0	1	0	2	0	0	0	2	3	2	0	0	0	0	1	0	1	0	0	1	1	0	0	0	0	0	2	0	0	0	1	0	1	1	0	2	0	0	1	3	1	0	1	1	0	0	0	0	1	0	0	0	0	1	1	1	1	0	0	0	0	0	0	0	0	0	1	0	0	0	0	1	0	0	0	1	1	2	0	2	0	0	0	0	0	1	0	0	0	0	3	0	1	0	0	0	0	1	2	0	2	0	0	0	0	0	2	1	3	0	0	0	0	2	0	1	0	0	0	0	2	0	3	0	1	2	1	1	0	0	0	0	0	0	3	0	0	0	2	0	0	2	0	1	1	0	1	1	0	0	0	0	0	1	5	0	0	1	0	0	0	1	2	0	1	0	0	2	0	0	0	1	0	1	0	0	0	1	1	2	0	0	0	0	1	0	0	0	1	0	0	0	2	0	1	0	1	0	2	0	0	0	0	3	1	0	0	1	0	0	0	0	4	0	0	0	0	0	1	0	1	2	0	0	1	1	0	2	0	0	2	1	4	0	0	1	1	0	0	1	0	0	0	0	1	0	0	0	0	0	1	0	0	3	2	0	2	2	0	0	1	0	0	0	0	1	0	1	0	1	0	1	2	0	0	0	1	1	0	2	1	2	0	0	1	0	0	0	2	2	0	0	2	1	0	2	0	1	1	1	0	0	0	0	1	1	1	1	0	1	1	0	0	0	0	0	1	1	2	0	0	1	0	3	2	3	2	3	2	0	0	0	2	0	0	1	0	0	0	1	0	1	1	0	0	1	1	2	0	0	1	1	0	0	0	0	1	0	1	0	1	1	0	1	0	0	1	2	0	1	0	2	0	0	1	0	1	1	0	0	0	0	0	0	3	0	1	1	1	0	1	2	1	1	2	1	0	1	0	1	0	1	0	2	0	0	1	0	0	0	0	1	0	2	1	0	3	1	2	0	0	0	1	2	0	1	1	0	0	4	0	1	1	0	0	0	0	1	1	0	0	3	0	0	0	0	0	0	0	0	1	1	0	1	0	0	0	0	2	0	0	0	0	0	0	2	0	0	0	1	2	0	0	0	5	0	0	0	2	0	0	2	2	1	1	0	0	0	2	3	1	0	0	1	0	0	0	0	2	1	0	0	0	1	0	0	0	0	2	1	0	0	1	0	0	2	3	1	0	0	2	2	0	1	0	0	2	0	2	1	2	1	0	1	0	1	2	1	0	1	0	0	0	0	1	0	0	0	0	0	2	1	1	1	2	2	1	0	1	0	0	0	0	0	0	3	0	0	0	1	3	4	1	0	1	2	0	2	0	0	0	3	2	0	2	0	0	0	0	0	0	0	0	1	0	1	1	0	0	0	1	0	0	0	0	0	1	1	1	0	0	2	2	0	1	1	0	1	0	0	0	1	0	0	0	2	2	1	1	0	0	2	0	3	1	2	0	0	0	1	1	0	2	2	3	0	0	0	0	0	1	0	1	0	1	1	0	0	3	0	1	3	1	0	4	1	0	2	0	0	0	1	3	2	1	0	0	0	2	1	0	0	1	1	0	0	2	0	0	2	1	0	0	4	2	2	0	1	1	0	1	0	0	1	0	0	1	0	0	1	0	2	0	0	2	0	0	1	0	0	0	0	0	0	0	0	1	0	0	0	0	0	0	0	0	1	0	2	1	1	0	0	0	0	1	1	1	0	0	1	1	0	0	0	0	1	3	0	0	0	0	0	0	1	0	1	2	0	0	1	0	0	0	0	0	2	1	2	0	2	0	0	1	0	0	0	1	2	2	0	0	0	0	0	0	0	1	0	1	0	1	0	0	0	0	0	0	0	0	1	0	0	0	2	1	0	0	3	1	0	0	0	0	0	0	0	2	1	0	0	1	2	0	0	1	0	1	0	0	1	0	2	0	0	0	0	0	1	0	1	1	1	0	0	0	0	0	0	2	1	2	0	1	1	0	1	0	0	1	0	2	0	1	0	0	0	0	1	0	2	1	1	0	1	0	0	0	2	0	0	0	1	0	0	0	0	0	3	0	0	0	0	0	1	0	1	0	0	0	2	0	0	0	0	0	0	0	1	0	1	2	0	1	1	0	0	3	1	1	1	1	0	0	0	0	2	1	0	1	0	0	1	2	0	0	2	0	0	1	1	1	0	1	0	1	1	1	0	0	0	0	0	2	0	1	0	1	2	0	0	1	1	1	0	0	1	0	0	1	0	1	0	0	1	0	0	1	0	0	1	0	1	0	1	0	3	1	0	0	3	0	0	0	2	0	2	1	0	0	2	0	0	0	1	0	3	0	1	0	0	0	3	1	0	0	0	0	0	0	0	1	0	0	0	1	1	0	0	1	0	0	0	2	0	0	1	1	0	0	1	2	0	4	1	2	2	0	0	0	1	0	0	1	0	0	1	0	0	1	1	1	0	0	0	2	0	0	2	1	0	0	0	0	0	0	0	0	1	0	0	0	0	0	2	0	0	0	0	0	0	2	0	1	0	0	0	0	0	0	0	1	0	0	1	0	0	0	0	1	3	0	1	0	0	0	0	0	1	1	0	0	0	0	3	0	1	0	0	2	0	3	1	0	2	0	1	0	1	3	0	0	1	0	0	0	0	0	0	2	0	0	0	1	1	1	0	1	1	0	1	0	3	1	0	0	0	0	0	1	1	0	1	1	0	0	0	0	0	1	1	0	3	1	0	0	0	1	0	0	0	0	0	0	2	0	0	0	0	0	0	1	0	0	0	2	1	0	0	0	0	0	1	0	0	0	0	1	1	1	0	0	5	0	0	0	0	1	1	0	3	0	2	0	0	0	2	1	1	0	0	0	1	3	1	0	0	0	1	0	0	0	1	1	0	0	0	0	0	0	1	0	0	0	1	0	0	0	0	0	0	0	1	3	0	1	0	1	1	0	0	0	2	1	0	0	0	0	0	0	2	3	2	0	0	1	4	0	0	1	1	0	0	1	0	1	0	1	2	1	0	0	1	0	0	1	0	0	0	1	0	0	0	0	0	0	2	0	1	0	0	2	2	1	0	0	1	0	1	0	0	0	0	1	0	1	0	0	2	0	0	1	1	0	2	1	1	3	1	0	0	1	0	0	1	1	1	0	2	0	0	0	2	0	2	1	1	0	0	0	0	1	3	0	2	0	0	2	0	1	0	0	0	0	5	1	0	1	1	0	0	0	0	0	1	1	1	0	2	1	1	0	0	1	0	0	0	0	0	1	2	0	0	0	0	0	0	1	0	0	0	0	0	0	1	0	0	0	0	2	0	1	1	0	0	0	0	0	0	2	1	0	0	1	0	0	1	0	1	1	1	0	1	0	0	0	0	3	0	0	0	1	1	0	0	2	0	0	0	1	1	0	0	2	0	0	0	0	1	0	0	0	1	1	0	0	0	2	0	1	1	0	0	0	0	0	0	4	1	0	1	1	1	1	0	0	0	7	1	2	0	0	0	0	1	1	0	0	0	1	0	0	1	1	2	0	0	0	3	1	0	0	0	0	3	0	0	0	1	0	0	3	0	0	0	1	0	1	1	0	0	1	1	0	0	0	0	0	0	0	1	1	0	1	1	1	1	0	1	0	0	0	1	0	3	1	2	2	2	1	1	2	3	0	2	0	0	0	0	2	0	0	2	5	1	1	0	0	0	0	0	0	0	0	1	2	0	0	1	1	0	1	0	0	0	1	2	0	2	0	1	1	1	0	0	1	0	0	1	0	0	0	0	1	0	0	0	0	1	1	0	0	2	1	1	0	0	2	4	0	1	0	0	0	0	0	0	0	1	0	0	2	0	0	1	0	0	1	1	2	2	0	1	0	0	0	0	0	0	2	0	0	1	0	1	3	0	1	0	1	1	0	0	1	1	0	0	1	1	0	2	1	0	1	2	0	1	0	0	0	0	1	0	2	2	0	0	1	0	0	0	0	0	0	0	1	0	0	2	0	0	0	0	0	1	1	0	0	0	0	1	0	1	2	0	0	1	1	0	1	3	0	0	0	0	0	0	1	0	0	0	3	0	0	0	1	2	3	0	2	0	0	0	1	0	1	0	4	0	1	0	1	1	0	1	0	0	1	0	0	0	0	1	0	2	0	0	0	0	0	1	0	0	1	0	0	0	0	0	0	0	1	0	1	0	0	0	0	2	1	0	2	0	1	0	1	1	1	0	2	0	1	0	1	0	0	1	0	2	0	0	0	1	0	1	0	0	1	0	0	1	0	1	0	1	2	0	0	0	4	1	2	0	3	1	1	1	0	1	0	0	0	0	0	2	0	0	0	0	0	0	0	0	0	0	1	0	1	1	3	0	0	2	0	0	0	0	1	0	0	0	0	1	0	0	1	0	1	4	0	1	1	0	4	0	0	1	0	1	0	0	0	2	0	0	1	0	0	0	0	2	2	0	1	0	0	0	1	0	0	0	0	0	2	0	0	1	0	1	0	0	1	0	1	0	0	0	0	1	2	0	2	0	0	1	0	0	2	2	0	0	0	1	0	1	0	1	2	4	0	0	2	0	0	0	0	0	0	0	1	1	1	3	0	0	1	1	1	4	0	1	0	1	1	0	0	0	0	0	1	1	0	0	0	1	0	0	0	0	0	0	0	0	0	0	2	0	0	4	1	0	0	1	0	0	0	0	0	1	1	1	1	0	1	0	1	0	0	1	0	1	0	3	0	0	0	0	0	1	1	0	0	1	1	0	1	1	1	1	0	0	0	1	1	1	1	0	1	1	1	1	0	0	2	0	1	0	1	1	0	0	4	1	0	0	0	1	1	0	0	1	0	2	1	0	1	0	0	0	0	1	0	0	1	3	0	1	0	0	0	0	1	0	0	1	1	0	1	0	0	0	0	1	1	1	1	1	0	0	0	3	0	0	1	1	1	0	0	0	1	0	0	0	0	1	2	1	0	0	2	1	1	1	0	2	0	0	0	1	0	1	0	0	0	0	1	0	0	1	0	1	1	0	0	1	1	0	0	0	0	1	0	3	0	0	1	0	0	3	3	0	2	0	0	1	0	0	0	1	0	2	1	0	0	0	2	1	1	0	0	0	1	0	1	0	1	0	0	0	0	0	0	0	0	0	2	0	3	0	0	2	0	1	0	0	0	0	0	0	1	3	1	0	1	0	0	0	0	1	0	1	0	0	2	0	0	0	1	1	1	0	0	1	1	3	4	2	0	0	0	2	1	1	0	1	1	0	2	2	0	1	0	0	2	0	0	0	1	0	1	0	0	0	0	0	3	0	1	0	1	0	0	2	1	0	2	0	0	0	0	1	1	0	4	0	0	1	0	0	1	0	2	0	1	1	1	1	1	0	0	3	0	0	1	1	0	1	0	2	0	0	1	0	0	0	0	1	0	0	0	0	1	0	0	0	1	1	0	0	1	0	2	0	0	4	4	0	1	1	0	0	0	0	0	0	1	0	0	0	0	0	0	3	0	1	0	1	1	0	0	0	0	0	0	1	0	4	0	0	1	0	0	0	0	0	0	0	0	0	0	3	1	5	1	1	1	2	0	1	3	0	1	0	3	0	0	0	2	3	0	0	0	0	1	0	0	0	0	0	1	0	1	0	1	1	0	3	0	0	2	0	0	0	0	0	2	1	0	0	0	0	2	1	1	1	1	0	2	0	0	1	0	0	0	1	0	0	1	2	0	0	0	0	3	0	0	0	0	0	0	0	0	0	0	0	3	1	0	2	0	2	1	1	0	0	0	0	1	0	1	0	0	1	1	1	2	2	0	1	0	3	0	1	0	0	0	1	0	0	2	1	0	0	0	3	0	1	0	1	0	0	0	1	0	0	1	1	0	1	0	2	1	0	0	3	0	0	0	1	1	0	0	1	1	0	2	1	0	2	2	1	0	0	0	0	0	0	0	0	0	1	1	0	1	1	0	0	0	1	1	1	2	0	1	0	0	1	0	0	3	0	0	0	0	1	1	0	0	1	0	1	1	0	0	0	1	1	1	1	0	0	1	1	1	1	0	1	1	1	3	0	0	0	0	0	0	2	0	0	1	0	0	0	0	1	0	0	1	0	0	0	1	0	0	0	0	1	0	1	0	0	0	1	0	1	1	1	0	1	0	0	0	0	2	0	0	0	1	0	0	0	0	1	1	2	0	0	1	0	0	1	0	0	1	0	1	0	1	1	0	0	0	0	1	1	0	2	1	0	0	0	0	0	1	1	1	1	0	1	0	1	0	0	0	1	2	1	0	0	1	0	0	1	1	0	0	2	2	0	0	1	0	1	0	1	0	1	1	1	0	0	0	3	4	0	1	0	0	0	1	0	1	0	0	0	0	0	0	0	6	1	0	1	0	0	1	1	2	2	0	0	0	2	0	0	5	1	0	0	1	1	0	0	2	0	0	0	0	0	0	0	1	1	0	0	0	0	0	0	1	1	0	1	2	0	0	0	2	0	1	0	1	0	2	1	1	1	1	0	2	0	2	0	0	0	2	0	0	0	0	4	1	1	0	0	0	0	0	2	0	2	0	1	0	3	0	1	0	0	0	0	0	0	0	2	1	0	1	4	0	0	0	3	1	0	2	0	1	2	0	1	0	0	2	0	3	0	0	0	2	0	0	2	0	0	3	2	0	0	0	1	1	0	1	0	0	0	0	0	0	0	1	1	0	0	0	0	0	2	0	2	0	2	1	1	1	0	1	0	0	0	0	0	2	2	0	0	4	1	0	0	1	2	0	0	0	0	0	2	0	0	1	0	0	1	0	0	0	0	1	0	0	1	0	1	0	1	0	1	1	1	1	1	0	0	0	0	1	3	0	1	0	0	0	1	0	2	1	2	0	1	0	2	0	0	0	0	2	0	0	0	0	0	4	2	0	0	1	0	0	0	1	1	0	0	0	0	0	1	0
N0.HOG0008500	0	0	0	0	1	0	5	0	0	0	0	0	0	0	3	4	0	1	2	0	0	0	0	0	0	0	0	0	1	2	0	0	0	2	0	0	0	1	0	1	0	0	0	2	0	0	2	0	0	1	0	0	0	1	0	1	2	0	0	0	0	0	1	1	2	1	0	0	0	0	1	2	0	4	0	2	1	1	0	0	0	1	3	0	0	0	0	0	1	0	0	0	0	0	0	1	0	0	0	1	1	0	2	0	0	1	1	0	2	1	0	0	0	4	0	0	4	0	1	0	1	0	0	1	1	1	1	0	0	0	0	0	0	0	0	0	1	0	0	0	1	0	1	0	1	0	4	2	1	0	0	0	0	0	3	1	0	1	0	0	0	2	0	1	1	1	0	1	0	1	0	0	0	0	0	0	0	0	0	0	0	0	0	0	2	1	0	0	1	2	0	0	1	1	0	1	1	1	0	0	1	3	0	1	0	1	1	0	0	1	0	1	2	0	0	0	1	0	0	2	0	0	0	0	0	2	0	1	0	0	0	1	1	1	0	1	0	0	3	0	0	1	0	0	1	0	2	0	1	0	0	0	0	0	0	1	0	0	0	2	0	0	1	1	1	0	0	1	0	1	2	0	0	1	1	0	0	0	1	0	1	1	0	2	1	2	0	0	0	0	0	0	0	0	0	0	0	2	0	1	1	0	0	1	1	3	0	0	0	0	0	0	0	1	1	0	0	1	0	0	0	0	0	0	0	0	1	0	2	0	2	1	0	0	1	0	2	0	1	1	1	2	3	0	0	0	0	0	3	0	1	1	0	0	0	1	0	1	0	0	0	0	0	0	2	1	2	0	1	0	2	0	0	1	0	0	0	0	0	0	0	1	0	0	0	0	0	0	0	1	3	3	0	1	0	0	0	1	0	1	1	0	0	0	0	0	0	1	0	0	0	2	0	3	0	1	0	0	1	3	1	0	1	1	1	0	1	1	0	0	0	0	0	1	0	0	0	0	3	0	0	0	1	0	0	0	0	0	0	0	0	0	0	0	0	0	0	1	0	0	0	1	2	0	0	0	2	0	0	0	1	1	1	2	1	0	0	0	1	0	0	1	0	1	0	0	0	0	3	0	3	1	0	1	0	0	0	1	0	0	0	0	0	0	0	0	1	0	0	0	0	0	1	1	0	1	0	0	0	1	0	1	0	1	0	0	0	0	0	1	1	1	2	1	0	0	0	0	0	2	0	1	0	0	1	0	0	0	1	0	0	1	1	1	0	0	0	0	0	0	0	2	1	0	0	2	1	1	2	1	1	0	0	2	0	0	2	0	0	3	1	1	4	0	0	4	1	1	0	0	0	0	1	0	1	0	0	0	2	0	0	3	1	0	1	0	1	0	0	0	1	1	0	1	0	1	0	0	0	0	0	1	1	3	1	1	0	1	0	0	0	0	0	0	0	0	0	0	0	0	0	0	0	0	3	3	0	1	0	0	0	1	0	1	1	1	1	0	1	1	0	0	2	1	0	0	0	0	4	0	0	0	0	0	0	3	0	0	0	0	0	1	1	0	1	0	0	1	0	1	0	0	1	1	0	0	2	0	0	1	1	0	0	2	1	1	0	0	0	0	0	0	1	0	0	0	0	1	0	0	0	0	0	0	0	0	0	1	0	0	2	0	0	0	0	0	0	0	0	1	0	1	2	1	0	1	0	1	0	0	1	0	0	0	0	0	1	2	0	1	0	1	0	0	1	1	0	0	0	0	0	0	1	0	1	0	1	0	1	1	1	0	1	2	0	0	1	0	0	0	0	0	2	0	0	0	0	0	0	0	0	1	0	0	0	2	2	0	0	1	1	1	0	0	0	1	0	0	0	1	0	1	1	0	0	0	1	1	0	1	0	0	1	2	2	0	0	0	0	2	1	0	0	1	0	1	2	0	0	1	3	1	1	0	0	1	0	0	0	0	1	2	1	1	0	1	0	0	0	0	1	0	0	0	0	1	0	2	0	0	0	0	0	0	0	1	0	2	0	2	0	2	1	0	2	0	2	0	2	3	0	0	1	0	1	0	0	0	0	0	1	0	1	1	1	1	0	0	0	1	1	0	0	2	0	0	0	1	0	1	2	0	0	0	1	0	0	2	0	0	2	2	0	1	0	0	0	1	0	0	1	0	2	0	0	0	1	0	0	0	0	1	0	0	0	0	1	0	1	0	0	0	0	2	0	0	0	0	0	1	2	0	1	0	2	0	0	0	0	0	0	1	2	0	2	0	2	1	0	0	0	0	0	0	0	2	0	0	1	0	0	0	4	0	1	1	0	1	0	0	0	0	0	1	3	0	1	0	0	1	0	0	0	1	2	0	0	0	1	0	0	0	1	0	0	0	0	1	1	2	0	1	0	0	0	0	0	1	0	0	0	0	1	0	2	2	0	1	0	0	0	0	1	0	1	0	0	0	0	0	0	1	0	0	0	0	0	3	0	0	0	1	0	0	0	0	0	1	2	0	1	0	2	0	1	0	0	1	0	1	1	1	1	0	0	1	0	0	1	0	0	0	2	0	2	0	0	0	0	0	1	0	0	0	0	0	0	0	1	0	0	0	0	0	0	0	0	0	1	0	1	0	0	0	1	1	0	0	0	0	1	0	0	1	0	0	0	1	0	1	0	1	1	0	0	0	1	1	0	1	0	0	1	0	2	2	0	0	0	0	0	2	0	0	0	0	1	0	0	0	0	0	0	0	2	0	0	2	0	0	1	1	0	0	2	0	2	0	0	0	1	1	2	0	0	0	0	0	0	0	0	2	1	0	0	1	0	0	1	2	1	0	0	0	0	0	0	0	0	1	0	1	0	3	0	3	0	1	0	2	0	3	0	0	2	2	0	0	0	0	0	3	0	3	0	0	1	0	1	2	0	1	0	0	0	0	0	0	1	0	0	0	3	0	0	2	1	0	0	1	0	0	0	0	0	1	0	3	0	4	0	0	0	0	0	0	1	1	1	0	1	0	0	1	0	1	1	0	1	4	0	1	1	3	0	0	0	3	0	0	0	1	0	1	0	1	0	0	0	0	2	1	0	0	0	0	0	0	1	2	0	0	0	1	0	1	0	4	1	1	2	2	1	0	2	0	0	4	1	0	0	1	1	0	0	2	0	0	3	1	0	0	0	0	0	1	2	2	0	0	1	1	0	0	0	0	1	2	0	1	0	0	1	2	0	1	0	1	0	0	0	0	0	0	1	1	0	0	0	2	0	0	2	0	1	0	0	0	0	4	0	0	2	0	2	2	0	0	1	1	0	0	0	0	0	1	3	1	1	1	0	0	0	0	0	1	0	1	0	0	0	1	0	0	0	1	1	0	1	0	0	3	0	0	0	0	3	0	0	0	0	1	0	0	0	0	0	1	2	0	0	0	1	1	0	0	0	0	2	0	1	0	0	0	0	0	0	0	2	3	1	0	1	1	1	2	0	0	1	1	0	0	0	0	1	0	1	2	0	0	1	0	0	0	0	0	0	1	1	0	0	0	0	0	0	0	0	1	0	0	0	1	0	2	0	1	1	0	0	0	0	0	0	0	0	0	0	0	0	1	0	0	0	5	1	0	0	0	0	0	1	0	0	0	1	0	1	0	0	1	0	0	0	0	1	0	2	0	0	1	0	3	0	0	1	0	1	0	0	3	0	1	2	0	0	1	1	1	4	0	0	0	0	0	0	0	1	0	0	2	0	0	0	0	0	0	0	1	0	0	0	1	1	0	0	0	3	0	0	0	0	0	3	0	0	0	0	0	1	0	0	0	0	1	0	0	1	0	0	0	2	1	0	0	1	0	0	0	1	0	2	1	0	0	1	0	1	0	0	1	0	1	2	0	0	0	0	0	1	1	0	1	0	0	1	1	0	0	0	1	0	2	2	0	1	0	0	0	1	0	0	0	0	0	0	0	1	1	0	1	0	1	0	0	1	3	0	0	0	0	0	0	0	1	0	1	0	0	1	3	0	0	0	0	0	2	1	1	0	0	0	2	0	0	1	0	2	2	2	1	1	1	1	0	0	0	0	0	0	0	0	0	1	0	0	0	1	0	0	0	0	1	0	0	0	1	1	0	0	0	2	1	0	1	1	0	0	1	0	1	0	0	1	0	0	0	1	1	3	3	0	0	0	1	0	0	0	0	0	0	0	0	0	1	1	0	2	0	0	0	0	0	1	1	1	0	0	0	0	2	0	0	0	0	0	2	1	0	0	0	0	0	5	0	0	0	2	0	0	0	1	0	0	1	0	0	0	0	0	0	0	0	0	0	0	0	0	1	0	0	0	1	0	0	0	2	0	0	1	2	0	1	3	0	0	0	0	0	0	2	0	0	2	0	2	0	0	2	0	2	0	1	0	1	0	0	0	1	1	0	1	1	1	2	3	0	2	1	1	0	0	0	0	0	1	1	1	0	0	0	0	1	1	0	0	0	0	0	0	0	0	1	1	0	0	3	1	1	0	0	2	1	0	0	0	0	2	1	0	0	0	0	0	1	0	0	0	0	0	2	0	0	1	0	0	1	0	1	0	0	0	4	2	1	4	0	1	0	2	2	0	0	0	0	1	0	0	1	2	1	0	0	0	0	1	0	0	0	1	1	0	2	0	2	1	0	0	0	0	0	2	1	0	0	0	4	1	0	0	0	0	0	0	0	0	2	0	0	0	1	2	0	1	1	0	0	0	1	0	0	0	1	1	0	1	0	1	2	0	0	0	0	0	2	0	0	0	0	1	2	1	2	2	0	0	0	0	0	0	0	0	0	1	0	0	0	0	2	0	0	0	0	2	0	1	0	2	0	1	1	3	0	1	1	0	0	1	0	0	0	0	0	2	3	2	1	0	0	2	1	0	0	1	0	0	0	0	0	0	0	0	0	1	0	0	0	1	0	0	1	0	0	2	0	0	2	1	1	1	3	0	1	3	0	0	1	2	0	0	0	0	1	0	0	2	0	0	1	0	0	1	0	0	1	0	2	2	0	1	0	1	0	2	0	0	0	0	0	0	0	2	0	1	0	0	1	2	0	0	1	0	3	0	0	0	0	0	1	0	0	0	0	0	0	0	0	0	0	3	1	1	0	0	0	0	2	1	0	0	0	0	0	1	1	0	0	1	0	1	0	0	0	1	1	0	0	0	2	0	0	0	0	0	1	0	0	1	0	1	0	1	0	3	0	1	0	0	0	0	0	0	0	0	0	0	2	0	0	0	0	0	0	1	1	0	0	2	0	0	0	1	1	1	0	0	0	0	0	0	3	0	0	3	1	0	0	2	1	2	0	0	1	0	0	1	0	0	1	0	0	1	0	0	0	0	0	3	0	0	0	3	1	2	0	2	0	1	0	0	4	0	0	0	0	0	0	0	3	0	0	1	0	0	0	1	1	0	0	0	2	0	1	2	0	0	0	2	0	0	0	0	0	1	1	0	0	1	0	1	0	7	0	0	0	0	0	0	0	3	0	0	0	0	1	0	0	1	0	0	2	0	0	3	0	2	0	0	2	0	0	0	0	0	0	0	1	0	1	0	1	0	0	0	0	1	1	1	1	0	0	0	1	0	1	0	1	0	1	0	1	0	1	1	1	0	0	1	1	0	1	0	0	3	1	0	0	0	0	0	0	0	0	1	0	1	2	0	2	1	0	0	0	1	0	0	0	0	0	1	3	0	0	0	1	0	1	2	1	2	0	0	0	0	2	2	0	1	0	1	0	0	0	0	1	0	1	0	0	0	1	0	0	0	0	0	3	0	1	0	1	0	0	0	2	0	2	1	0	2	0	1	0	1	0	0	0	0	0	0	0	1	1	2	1	0	0	0	0	2	0	0	0	1	0	0	1	1	2	1	0	0	0	0	0	3	0	1	0	1	0	0	0	0	0	0	1	0	1	2	0	0	1	1	0	1	1	5	0	2	0	0	0	1	2	1	0	1	1	0	1	0	1	0	0	1	1	1	0	0	0	1	0	0	1	0	0	0	0	0	1	0	0	0	0	3	0	3	0	0	0	2	0	2	1	0	2	0	0	0	0	0	0	3	0	0	0	2	0	0	0	0	0	0	0	0	0	0	0	1	0	0	0	0	1	1	1	1	0	0	0	1	0	0	0	0	1	1	0	1	0	0	0	0	0	2	0	0	0	0	0	1	2	0	0	0	0	0	0	0	0	0	1	2	0	0	0	0	1	0	0	0	0	1	0	0	2	2	1	2	0	0	1	0	2	0	1	0	0	0	0	0	0	0	1	0	3	0	1	1	0	0	0	0	0	0	1	0	0	0	1	0	0	0	0	0	0	0	1	2	0	0	1	1	2	0	1	2	0	0	0	1	0	0	2	1	0	0	0	0	2	0	2	3	0	3	0	0	2	0	0	0	2	0	0	1	0	1	2	2	1	0	0	0	0	0	0	0	0	0	1	2	3	1	0	0	1	1	1	0	0	1	0	1	1	2	0	0	1	0	2	0	0	0	0	0	0	0	3	0	0	0	0	0	0	0	0	0	0	0	0	0	0	1	3	2	0	0	1	0	3	1	0	0	0	0	0	0	2	0	0	0	0	1	1	2	0	1	0	0	1	2	0	1	0	0	0	0	4	0	1	1	0	1	2	0	2	0	1	1	1	2	0	0	0	1	1	1	0	2	3	1	0	2	0	0	0	1	0	0	0	2	2	0	0	1	0	1	0	1	0	0	0	2	1	0	0	0	0	0	0	0	0	1	0	0	0	0	0	1	0	1	0	0	2	0	1	0	0	0	1	1	0	0	0	0	1	0	0	0	2	0	2	0	1	0	1	0	0	0	0	1	0	0	1	1	2	0	1	0	0	1	0	2	0	2	0	1	0	0	0	0	1	0	1	0	0	1	0	1	1	0	0	0	6	0	0	0	0	0	0	0	0	1	0	0	0	0	0	1	0	0	0	0	0	0	0	1	0	1	0	0	0	0	0	0	0	0	0	1	0	0	1	1	0	1	0	0	0	0	0	1	1	2	1	2	0	0	0	0	0	0	1	1	1	0	2	0	0	0	0	0	0	0	1	0	1	0	0	0	1	0	0	2	1	0	0	0	0	0	0	0	1	0	0	0	2	1	1	0	0	0	0	0	1	1	0	2	0	0	0	0	0	0	1	0	1	2	2	0	0	2	0	1	0	0	0	0	5	0	0	0	0	0	1	0	0	0	0	0	1	0	0	2	0	1	0	0	0	0	0	1	0	0	1	0	0	0	0	1	0	0	0	0	3	0	1	0	4	0	0	0	2	0	1	0	1	0	0	3	1	0	2	0	2	0	1	1	0	0	0	0	0	0	0	0	1	3	0	0	4	1	0	2	4	0	1	3	1	1	1	1	0	0	1	1	0	1	0	0	0	0	1	0	0	0	0	0	0	1	0	1	0	0	0	0	1	0	0	0	1	0	0	1	1	0	0	0	2	1	1	0	1	0	0	0	0	0	1	0	1	1	2	2	0	0	0	0	0	0	0	1	2	0	0	0	0	0	2	0	2	1	1	1	0	0	0	1	0	0	0	1	1	0	0	1	0	1	0	1	0	1	0	0	0	0	0	1	0	0	2	0	1	1	0	0	0	1	1	0	0	1	0	0	0	0	0	2	0	0	0	0	3	0	0	0	1	0	0	0	0	2	0	1	1	3	0	0	1	3	1	1	0	1	1	0	0	0	0	0	1	1	0	0	0	0	1	0	1	1	0	0	2	1	1	0	0	0	0	0	1	0	3	0	0	0	0	0	0	0	1	0	0	0	0	1	0	0	1	1	1	0	0	0	0	2	1	0	0	0	1	1	1	0	1	1	0	2	2	0	1	1	1	1	1	0	0	0	0	0	0	1	0	0	1	1	1	3	0	1	1	4	2	1	1	1	1	0	0	0	0	0	1	0	1	0	3	0	1	2	0	1	0	0	0	1	2	0	0	0	0	0	0	0	0	1	1	0	0	1	0	0	0	0	0	0	1	0	1	0	0	0	1	0	1	1	0	0	0	1	2	2	0	3	0	1	1	1	0	0	0	0	0	1	0	3	0	0	0	4	0	2	0	0	0	0	2	0	1	3	2	1	0	1	0	0	0	1	0	1	0	0	0	0	0	0	0	0	0	0	1	1	0	0	0	0	1	0	3	1	0	0	0	0	0	0	0	0	0	0	5	0	2	0	0	0	0	0	2	1	0	0	0	0	0	0	0	2	0	1	0	0	1	0	0	0	0	0	0	3	0	0	0	0	2	3	0	0	1	0	0	1	0	1	1	0	0	0	0	2	0	0	3	0	2	2	1	0	0	0	0	2	0	2	0	0	0	0	0	2	1	0	0	1	0	0	0	1	1	0	0	0	0	0	1	0	1	0	3	0	1	2	0	0	3	0	1	0	0	0	1	1	0	0	0	0	2	1	2	0	0	2	1	0	1	0	0	0	0	0	3	0	0	0	0	2	1	1	1	0	0	0	0	0	0	0	2	0	0	1	3	0	0	0	1	0	1	0	1	0	0	3	0	0	3	0	0	0	0	0	0	1	1	0	1	1	0	2	0	0	0	0	0	0	3	2	0	0	0	0	0	0	1	2	0	0	0	0	1	0	1	2	3	3	0	0	0	2	0	0	0	0	4	0	0	0	0	1	0	0	0	0	0	2	0	0	0	1	0	1	2	0	0	0	0	0	0	0	0	0	1	1	0	2	1	0	1	0	0	0	1	1	0	0	0	0	0	0	1	0	0	0	0	1	0	0	1	1	2	0	0	0	1	1	1	0	0	0	0	0	2	0	1	0	0	1	0	0	1	1	2	0	1	0	0	4	0	0	3	0	0	1	0	2	0	0	1	1	0	1	0	0	0	0	0	2	1	0	0	0	0	0	2	0	0	1	1	1	0	2	0	0	0	1	2	0	0	0	1	0	0	0	0	0	0	0	0	0	1	3	0	0	2	2	0	1	0	0	0	1	1	1	0	3	0	0	2	0	0	1	0	1	0	0	0	2	1	1	0	0	2	0	0	0	1	1	1	0	1	0	0	0	0	0	1	0	0	0	0	1	1	0	0	0	0	0	0	1	0	0	0	0	2	0	0	0	0	0	0	0	0	1	0	1	0	0	2	0	4	0	1	1	0	1	0	1	2	1	0	1	2	0	0	0	1	0	2	0	2	0	0	1	0	0	0	1	0	1	0	0	2	0	1	0	0	1	0	0	0	0	0	0	0	0	2	0	0	0	0	0	0	0	0	1	0	3	1	0	1	0	1	0	1	3	0	0	0	0	0	1	1	1	0	0	1	2	0	1	4	0	0	0	0	0	0	2	0	0	0	0	1	0	2	0	1	0	0	1	2	0	1	0	0	0	0	0	2	1	0	1	2	0	0	2	1	0	1	0	0	0	1	1	0	1	0	0	1	0	0	0	0	1	1	1	0	0	3	1	1	0	2	1	0	0	1	0	0	0	2	0	0	0	0	0	1	0	0	0	2	0	0	1	1	1	0	1	0	0	0	0	0	1	1	0	1	0	1	1	0	1	0	0	1	0	1	0	0	1	0	1	2	2	1	1	0	3	3	1	0	2	0	0	0	0	0	0	1	1	0	0	0	0	0	0	0	1	0	0	1	0	0	0	0	0	0	0	1	0	1	1	1	0	2	0	0	0	0	4	1	0	0	0	0	0	0	0	0	2	0	0	0	0	0	0	0	1	2	3	0	0	0	0	1	1	0	2	6	2	0	0	4	0	0	2	2	1	0	0	0	1	1	0	0	1	1	1	0	2	0	0	2	0	0	0	0	1	0	0	0	0	0	0	1	0	1	0	0	1	0	0	0	1	0	0	1	0	1	2	1	2	2	0	0	0	0	0	0	0	1	0	2	0	1	0	1	0	1	2	0	0	2	0	1	0	1	0	1	1	0	0	1	0	0	0	0	4	1	3	0	0	0	2	0	0	0	0	0	0	2	0	1	0	1	0	1	0	0	0	0	0	0	0	1	0	0	2	1	1	0	0	1	1	1	0	1	1	1	3	2	0	0	1	1	0	1	0	0	0	2	0	0	1	0	1	0	0	0	0	1	1	1	2	0	0	1	0	0	0	1	0	0	0	1	0	0	0	1	0	0	0	0	0	0	0	0	2	1	0	0	0	1	0	0	0	0	1	2	0	0	3	0	1	1	0	0	0	0	0	0	0	0	1	0	0	1	0	0	1	1	1	2	0	0	1	0	0	1	0	1	2	0	1	0	1	2	0	0	0	0	2	1	0	2	0	0	2	0	1	0	1	0	0	1	0	0	1	1	1	0	0	0	0	0	1	0	0	1	1	3	0	0	0	0	0	1	2	0	0	0	1	1	0	2	1	0	0	0	1	0	1	0	1	0	0	0	0	0	0	1	0	1	0	0	0	0	0	0	1	0	0	0	0	1	0	0	1	0	0	1	0	0	0	0	1	0	2	1	1	0	0	1	5	0	0	1	0	0	0	2	0	0	1	1	0	1	3	0	0	1	0	0	1	1	1	0	2	0	0	0	0	0	0	0	1	0	2	3	2	0	0	0	0	0	0	0	2	0	0	0	1	0	0	0	1	0	0	0	1	0	0	0	1	0	0	0	1	0	0	0	1	0	0	0	0	0	0	0	0	0	0	1	0	0	1	1	0	0	0	1	0	0	0	0	0	1	1	1	1	1	0	2	0	0	2	1	0	0	1	0	1	3	0	0	0	0	0	0	0	0	0	0	2	1	0	0	0	0	0	1	0	0	0	0	0	1	0	1	0	0	0	0	0	0	0	1	1	0	0	1	1	0	1	0	0	1	4	0	3	0	0	0	0	1	0	1	0	0	0	1	0	2	0	2	0	0	1	0	0	1	1	0	0	0	0	2	0	0	0	0	1	1	0	0	0	0	0	0	1	0	0	1	1	0	0	0	0	0	1	0	0	0	0	1	1	0	4	0	0	0	0	0	0	0	0	2	2	3	0	0	0	0	0	1	0	1	0	0	0	0	1	0	1	0	0	0	2	0	0	0	1	0	0	0	1	0	2	1	0	3	0	0	0	2	0	0	0	2	0	2	0	1	0	0	0	0	0	0	0	0	0	0	1	0	1	0	3	0	1	0	0	0	0	0	0	0	1	1	0	0	0	0	0	1	0	0	0	0	0	0	0	0	0	0	0	1	2	0	0	1	0	2	0	0	0	1	0	0	0	0	0	0	2	0	2	0	1	1	0	1	1	0	0	1	1	1	0	1	0	0	0	0	0	0	0	0	2	0	1	0	0	0	0	1	1	0	0	0	0	0	2	1	1	0	1	0	2	0	0	0	1	0	0	2	2	0	0	1	0	2	3	0	0	1	1	1	2	1	0	0	2	0	0	2	0	0	0	0	0	0	0	0	0	0	0	1	1	0	0	0	0	0	1	0	0	0	0	0	0	0	0	1	1	0	0	0	0	0	0	0	1	0	0	1	0	1	0	0	1	0	0	0	1	2	1	1	0	0	0	2	0	0	1	0	1	0	0	1	1	2	0	2	1	0	1	0	0	1	0	0	0	0	1	0	0	0	1	1	1	1	0	0	0	0	0	0	0	0	0	0	1	1	0	1	1	3	1	1	2	0	3	0	0	0	0	0	2	1	0	0	2	2	0	0	1	0	0	3	0	0	0	1	1	0	0	0	0	0	1	2	0	0	0	1	0	1	0	1	0	2	0	0	0	2	1	0	0	1	0	0	1	0	0	1	0	1	0	0	0	2	0	0	1	0	1	0	0	1	3	0	0	0	1	0	0	0	1	0	0	0	0	1	0	1	1	2	0	0	0	2	1	0	0	1	2	1	2	1	1	0	1	0	0	1	1	0	0	0	2	0	0	0	0	0	0	1	0	0	0	0	0	0	0	0	0	1	3	0	0	0	0	1	1	2	0	3	2	0	0	0	0	0	2	0	1	1	1	0	0	0	0	2	0	1	0	0	1	2	0	1	0	1	0	1	0	0	0	0	1	1	0	0	1	2	0	0	0	1	0	0	1	0	1	2	2	1	0	0	0	0	1	0	1	0	0	0	0	0	1	0	1	0	0	1	0	0	1	0	0	1	0	0	0	1	0	0	0	2	3	0	0	0	0	2	2	3	0	1	1	1	0	1	0	0	0	0	0	0	0	0	1	0	2	1	0	0	0	2	1	1	0	0	1	0	2	0	0	0	0	1	0	0	0	0	1	2	2	0	0	1	1	0	2	0	0	0	0	0	0	1	0	0	0	0	0	0	0	0	0	0	1	1	2	0	2	1	0	0	0	1	0	0	1	0	0	0	4	1	0	0	0	0	2	0	0	2	0	0	0	3	3	0	0	0	2	0	0	0	1	0	1	0	0	1	0	1	0	2	0	3	1	1	0	0	0	0	1	2	2	0	0	0	2	1	0	2	1	0	1	3	0	0	0	0	2	0	1	2	0	1	0	0	0	0	1	0	1	0	0	0	0	0	0	1	0	0	0	1	0	0	0	0	0	0	0	0	1	2	1	1	3	0	1	1	0	0	0	0	1	0	0	2	2	0	2	0	0	0	1	0	0	0	1	3	2	0	2	1	0	1	0	1	0	0	0	0	1	0	2	0	1	1	0	2	1	0	0	1	0	1	0	0	0	0	1	0	0	3	0	0	1	0	0	0	2	0	2	0	0	0	0	0	0	0	0	0	0	0	1	0	1	0	1	2	0	2	0	0	0	0	1	1	0	2	1	0	2	0	0	1	0	0	0	0	1	0	4	0	2	1	1	0	0	0	0	0	3	1	1	1	0	0	2	1	1	2	0	1	0	5	0	2	1	1	0	0	0	1	0	1	0	0	1	1	2	0	0	6	1	1	0	2	0	0	0	0	1	0	1	0	0	0	2	1	0	0	1	1	1	2	1	2	0	3	0	0	0	0	1	2	0	0	0	1	1	0	1	0	1	0	0	0	1	0	2	0	1	0	0	0	0	1	0	2	1	1	2	1	0	0	1	0	0	1	0	0	0	3	0	1	1	0	0	2	1	0	2	0	1	0	0	0	0	1	1	0	0	0	0	1	0	1	0	0	0	1	0	0	0	0	1	0	0	0	0	1	0	0	0	1	3	1	0	0	1	1	0	0	2	0	0	1	1	0	0	0	0	1	0	0	0	0	0	0	0	0	1	0	1	0	0	0	0	0	1	0	0	1	1	1	1	0	0	0	0	0	0	0	0	0	0	1	0	1	0	0	0	0	0	0	1	0	0	0	1	0	0	0	0	0	0	0	0	0	1	2	3	0	1	2	1	0	0	0	1	1	2	4	0	0	1	0	0	1	1	1	0	0	0	1	0	0	0	0	1	0	0	1	0	1	0	1	1	2	0	0	2	1	0	0	0	0	1	0	0	0	0	1	2	0	1	0	0	1	0	1	0	0	1	0	0	1	1	0	0	0	0	0	0	2	0	0	1	2	3	0	0	0	0	0	0	0	2	0	0	0	1	0	1	0	0	0	0	0	1	0	0	0	0	0	0	1	0	3	0	0	0	0	2	0	0	1	0	1	2	0	1	2	1	1	0	1	0	0	2	0	0	1	2	1	1	0	0	0	1	0	0	0	0	0	2	1	0	1	0	1	0	1	0	0	3	1	1	1	1	0	1	2	0	0	0	0	0	1	1	0	1	0	2	0	0	0	0	1	0	0	0	2	0	0	0	0	0	0	0	1	1	0	0	1	0	1	0	0	0	0	1	0	0	4	0	1	0	0	0	0	1	1	0	0	0	0	1	0	0	0	0	0	0	0	0	2	0	0	0	1	1	1	2	1	0	0	1	2	1	0	0	1	0	0	0	0	0	0	1	2	0	0	0	0	1	0	0	0	0	0	0	1	0	0	0	0	0	0	0	0	0	0	2	3	0	0	0	1	0	0	2	0	1	0	0	0	0	0	0	0	0	0	1	1	0	0	0	0	1	1	0	0	1	0	0	1	1	0	0	1	0	0	0
N0.HOG0013042	0	0	0	0	1	0	0	0	0	0	0	0	0	0	0	1	0	0	0	0	0	0	0	0	0	1	1	0	0	0	0	0	0	0	0	0	0	0	1	0	0	0	0	0	0	0	0	0	0	0	0	0	0	0	0	0	0	0	0	0	0	1	0	0	0	0	0	0	0	0	0	0	0	0	0	0	0	0	0	0	0	0	2	0	0	0	0	0	0	0	0	0	0	0	0	0	0	0	0	1	0	0	0	0	0	1	0	0	0	0	0	0	0	0	0	0	0	0	0	0	0	0	0	1	0	0	0	0	0	0	0	0	0	0	1	0	0	0	0	0	0	0	1	0	0	0	0	0	0	0	0	0	0	0	0	0	0	0	0	0	0	0	0	0	0	0	0	0	0	0	0	0	0	0	0	0	0	1	0	0	0	0	0	0	0	0	0	0	0	0	0	1	1	0	0	0	0	0	0	0	0	0	0	0	0	0	0	0	0	0	0	1	1	0	0	0	0	0	0	1	0	1	0	0	0	0	0	0	0	0	1	1	0	0	0	0	0	0	1	1	0	0	1	0	0	0	0	0	0	0	0	0	0	0	0	0	0	0	0	0	0	0	0	0	0	0	0	0	0	0	0	1	0	0	0	0	0	1	0	0	0	0	0	0	0	0	0	0	0	0	0	0	0	0	0	0	0	0	0	0	0	0	1	0	0	0	0	0	0	0	0	0	0	0	0	0	0	0	1	0	0	0	0	0	0	0	0	1	0	2	1	0	0	0	0	0	1	0	1	0	0	1	0	0	0	0	0	1	0	0	1	0	0	1	0	0	0	0	0	0	0	0	0	0	0	0	0	0	0	0	0	0	0	0	0	0	0	0	0	0	0	0	0	0	0	0	0	0	1	0	0	1	0	0	0	0	0	0	0	0	0	0	0	0	0	0	0	0	0	0	0	0	0	0	0	1	0	0	0	0	0	0	0	0	0	0	1	0	0	0	0	0	0	0	0	0	0	0	0	0	0	0	0	0	0	2	0	0	0	0	0	0	0	0	0	0	0	0	0	0	0	0	0	0	0	1	1	0	0	0	1	0	0	0	0	0	0	2	0	0	0	0	0	0	0	0	0	0	0	0	1	0	0	0	1	0	0	1	0	0	1	0	0	0	0	0	0	0	0	1	0	0	0	0	0	0	0	0	0	0	0	0	0	0	0	0	0	1	0	0	0	0	0	0	0	0	0	1	0	0	1	0	0	0	1	0	0	0	0	0	0	0	0	0	0	0	0	0	0	0	0	0	0	0	0	0	0	0	1	0	0	0	0	0	0	0	0	0	0	0	0	0	1	0	0	0	0	0	1	0	1	0	0	1	0	1	0	0	0	0	0	0	0	0	0	0	0	0	0	0	0	1	0	0	0	0	0	1	0	0	0	0	1	0	0	0	0	0	0	0	0	0	1	0	0	0	0	0	0	0	0	1	0	0	0	0	0	1	0	0	0	0	0	0	0	0	0	0	0	0	0	0	0	0	0	1	0	0	0	0	0	0	0	0	1	0	0	0	0	0	0	0	0	0	0	0	0	1	0	1	0	0	0	0	0	0	0	0	0	0	0	0	0	0	0	0	0	0	0	0	0	0	0	0	0	0	0	0	0	0	0	1	0	0	0	0	0	0	0	0	0	0	0	0	0	0	0	0	0	0	0	0	0	1	0	0	0	0	0	0	0	0	0	0	0	0	0	0	0	0	0	0	0	0	0	0	0	0	1	0	0	0	0	0	0	0	0	0	0	0	0	0	0	0	0	0	0	0	0	0	0	1	0	0	0	0	0	0	0	0	0	0	0	0	0	0	0	0	0	0	0	0	0	0	0	0	0	0	0	0	1	0	0	0	0	0	0	0	0	1	0	1	1	0	0	0	0	0	0	0	1	0	0	0	0	0	0	0	0	0	0	0	0	0	0	0	0	0	0	0	0	0	2	1	1	1	0	0	0	0	0	0	0	0	0	0	0	0	0	0	0	0	0	0	0	0	0	0	0	0	0	0	0	0	0	0	1	0	0	0	0	0	0	0	0	0	0	0	0	0	0	0	1	0	0	1	0	0	0	2	0	0	0	1	0	0	0	0	0	0	0	0	0	0	0	0	0	0	0	0	0	0	1	1	0	1	1	0	0	0	0	0	0	0	0	0	0	0	0	0	0	0	0	0	0	0	0	0	0	0	0	1	0	1	0	0	1	0	0	0	0	0	0	0	0	0	0	0	0	0	0	0	0	0	0	0	0	0	0	0	1	0	0	0	0	0	0	0	0	0	0	0	0	0	0	0	0	0	0	0	1	1	0	0	0	0	0	0	0	0	0	1	0	0	1	0	0	0	0	0	0	0	0	0	0	0	0	0	0	0	0	1	0	0	0	1	0	2	0	0	0	0	0	0	0	0	0	0	0	1	1	1	0	0	0	0	0	0	0	0	0	0	1	0	0	0	0	0	0	0	0	0	0	0	0	0	0	0	0	0	0	0	0	0	1	0	0	0	0	0	0	0	0	0	0	0	1	0	0	0	0	0	0	1	0	0	0	0	0	0	0	0	0	0	0	0	0	0	0	0	0	0	0	0	0	0	0	0	0	0	0	0	0	0	0	0	0	1	0	0	0	0	0	0	0	0	1	0	0	0	0	0	0	0	0	0	0	0	0	0	0	0	0	0	0	0	0	0	0	0	0	0	0	0	0	0	0	0	0	1	0	0	0	0	0	0	0	0	0	1	0	1	0	0	0	0	0	0	0	0	0	0	0	0	0	0	0	0	0	0	0	0	1	1	0	0	0	0	0	0	0	0	0	0	0	0	0	0	0	0	0	0	0	0	0	0	0	0	0	0	0	0	0	0	0	0	0	0	0	0	0	0	0	0	1	1	0	0	0	0	1	0	0	0	0	0	1	0	1	0	0	0	1	0	0	0	0	0	1	0	0	0	0	0	0	0	0	0	0	1	1	0	0	0	0	0	0	0	0	1	1	0	0	0	0	0	0	0	1	0	0	0	1	0	0	0	0	0	0	0	1	0	0	0	0	0	0	0	0	0	0	0	0	0	0	0	0	0	0	0	0	0	0	0	0	0	0	0	0	1	0	0	1	0	0	0	0	0	0	1	0	0	0	0	0	1	0	0	0	0	0	0	0	0	0	0	1	0	0	0	0	0	0	0	0	0	0	0	0	0	1	0	0	0	0	0	0	0	0	0	0	0	0	0	0	0	0	1	0	0	0	0	1	1	0	0	0	0	0	0	0	0	0	0	0	0	0	0	1	0	0	0	1	0	0	0	0	1	0	0	0	0	1	0	0	0	0	0	1	0	0	0	0	0	0	1	0	0	0	0	1	0	0	0	0	0	0	0	0	0	0	0	0	0	0	0	0	0	0	0	0	0	0	0	0	0	0	0	0	0	0	0	0	0	0	0	0	0	0	1	0	0	0	0	0	0	0	0	0	0	0	0	0	0	0	0	0	0	0	0	0	0	0	0	0	0	0	0	0	0	0	0	0	0	0	0	0	0	0	0	0	0	0	1	0	0	0	0	0	0	0	1	0	0	0	0	0	0	1	0	0	0	0	0	0	0	0	0	0	0	0	0	0	0	0	0	0	0	0	0	0	0	0	0	0	0	0	0	0	0	0	0	0	0	0	0	0	0	0	0	0	0	1	0	0	0	0	0	1	0	0	0	0	0	0	0	1	0	0	0	0	0	0	0	0	0	0	0	0	0	0	0	0	0	0	1	2	0	0	0	0	0	0	0	0	0	0	0	0	0	1	0	0	1	0	0	0	0	1	0	0	0	0	0	0	0	0	0	0	0	0	0	0	0	0	0	0	0	0	0	0	1	0	0	0	0	0	0	0	0	0	0	0	0	0	0	0	0	0	0	0	0	0	2	0	0	0	0	0	0	0	0	0	0	1	0	0	0	0	1	0	0	0	0	0	1	0	0	0	0	0	0	0	0	0	0	0	0	0	0	0	0	0	0	0	0	0	0	0	0	0	0	0	0	0	0	0	0	0	0	0	0	0	0	0	1	0	0	0	0	0	0	0	0	0	0	0	0	0	0	0	0	0	0	0	1	0	0	0	0	0	0	1	0	0	0	0	0	0	0	0	0	0	0	0	0	0	0	0	0	0	0	0	0	0	0	0	0	0	1	0	0	0	0	0	0	0	0	0	0	0	1	0	0	0	0	0	0	0	0	0	0	0	0	0	0	0	0	0	1	0	0	0	0	0	0	0	0	0	1	0	0	0	0	0	0	0	0	0	0	0	0	0	0	0	0	0	0	0	0	0	0	0	0	0	1	0	1	0	0	0	0	0	0	0	0	0	0	0	0	0	0	0	0	0	0	1	0	0	0	0	0	0	1	0	0	0	0	0	0	0	1	0	0	0	0	0	0	0	0	0	0	0	0	0	0	0	0	0	0	0	0	0	0	1	0	0	0	0	0	0	0	0	0	0	0	0	0	0	0	0	0	0	0	0	0	0	0	0	1	0	1	0	0	0	0	0	0	0	0	2	0	0	0	0	1	0	0	0	0	0	0	1	0	1	0	0	0	0	0	0	1	0	0	1	0	1	0	0	1	0	0	0	0	0	0	0	0	0	0	0	0	0	0	0	0	0	0	0	0	0	0	0	1	0	1	0	0	0	0	1	0	0	0	0	0	0	0	0	0	0	0	1	0	0	0	0	0	0	0	0	0	0	0	0	0	0	0	1	0	0	0	0	0	0	0	0	0	0	0	0	0	0	0	1	0	0	0	0	0	0	0	1	0	0	0	0	1	0	0	0	0	0	0	0	0	0	0	0	0	0	0	0	0	0	0	0	0	0	1	0	0	0	0	0	0	0	0	0	0	0	0	0	0	0	0	0	0	1	0	1	0	0	0	0	0	1	0	0	1	0	0	0	0	0	1	0	0	0	0	1	0	0	0	0	0	0	0	1	0	0	0	0	0	0	0	0	1	0	0	0	0	0	0	0	0	0	0	0	0	0	0	0	0	0	0	0	0	0	0	0	0	0	0	0	0	0	0	0	1	0	1	0	0	0	0	0	0	0	0	0	0	0	0	0	0	0	0	0	0	2	0	0	0	0	0	1	0	0	0	0	0	0	0	0	0	1	0	0	0	0	0	0	0	0	0	0	0	0	0	0	0	0	0	0	0	0	0	0	0	0	0	0	1	0	0	0	0	0	0	0	0	0	0	0	0	0	0	0	0	0	0	0	0	0	0	0	0	1	0	0	0	0	0	0	0	0	0	0	0	0	0	0	0	0	0	0	0	0	0	0	0	0	0	0	1	1	1	0	0	0	0	0	0	0	0	1	0	0	0	0	0	0	0	1	0	1	0	0	0	0	0	0	0	0	0	0	0	0	0	0	0	0	0	1	0	0	0	0	0	0	0	0	0	0	0	0	0	0	0	0	0	0	0	0	0	0	0	0	0	0	0	0	1	0	0	0	0	1	0	0	0	0	0	0	0	0	0	0	0	0	0	0	0	0	0	0	0	0	0	0	0	1	0	0	1	0	0	0	0	0	0	0	0	0	0	0	0	0	0	0	0	0	0	0	0	0	0	0	0	0	0	0	0	2	0	0	0	0	0	1	0	1	0	2	0	0	0	0	0	0	0	0	0	0	0	0	0	0	0	0	1	0	0	0	0	0	0	0	0	0	0	0	0	0	0	0	0	0	0	0	0	0	1	0	0	0	0	0	0	0	0	0	1	1	1	0	0	1	0	1	0	1	0	1	0	0	1	0	0	0	0	0	0	0	0	0	1	0	0	1	0	0	0	0	0	0	0	0	0	0	0	1	1	0	0	0	0	0	0	1	0	0	0	1	0	0	1	0	0	0	0	0	1	0	0	0	0	0	1	0	0	0	0	0	0	0	1	0	0	0	0	0	0	0	0	0	0	0	0	0	1	0	0	0	0	0	0	0	0	0	0	0	0	0	0	0	0	0	0	0	0	0	0	0	0	0	1	0	1	0	0	0	1	0	0	0	0	0	0	0	0	0	0	0	0	0	0	0	0	0	0	0	0	0	1	0	0	0	0	0	0	0	1	0	0	0	0	0	0	0	0	1	0	0	1	0	0	0	0	0	0	0	0	0	0	1	0	0	0	0	0	0	0	0	0	0	0	0	0	0	0	0	1	0	0	0	0	0	0	0	0	0	0	0	0	0	0	0	0	1	0	0	0	0	1	0	0	0	0	0	0	0	0	0	0	0	1	0	0	0	0	0	0	0	0	0	0	0	0	0	0	0	0	0	0	0	0	0	0	0	0	0	0	0	0	0	0	0	0	0	0	0	0	0	0	0	0	0	0	0	0	0	0	1	0	0	0	0	0	0	1	0	0	0	0	0	0	0	0	0	0	0	0	0	0	0	0	0	0	0	0	1	0	0	0	0	0	0	0	1	0	0	0	0	0	0	0	0	2	0	0	0	0	0	0	0	0	0	0	0	0	0	0	0	0	0	0	0	0	0	0	0	0	0	0	0	0	0	0	0	1	0	1	0	0	0	0	0	0	0	0	0	0	0	0	0	1	0	0	0	0	0	2	0	0	0	0	0	0	0	0	0	0	0	0	0	0	0	0	0	0	0	0	0	0	0	0	0	0	0	0	0	0	0	0	0	0	1	0	0	0	0	0	0	0	1	0	0	0	1	0	0	0	0	0	0	0	0	1	0	0	0	0	0	0	0	0	0	0	1	0	0	0	0	0	0	1	0	0	0	0	0	1	0	0	0	0	0	0	0	0	0	0	0	0	0	0	0	1	0	1	0	0	0	0	0	0	1	0	0	0	0	1	0	0	0	0	0	0	0	0	0	0	0	0	0	0	0	0	1	0	0	0	0	0	0	1	0	0	0	0	0	0	0	0	0	0	0	0	0	0	0	0	0	0	1	0	0	0	0	0	0	0	0	0	0	0	1	0	0	0	0	0	0	0	0	0	0	0	0	0	0	0	0	0	0	0	0	0	0	2	1	0	0	0	0	0	0	0	0	0	0	0	0	0	0	0	0	0	0	0	0	0	1	0	0	0	0	1	0	0	0	0	0	0	0	0	0	0	0	0	0	0	0	0	1	0	0	0	0	0	0	0	0	0	0	0	0	0	0	0	0	0	0	0	0	0	0	0	0	1	0	0	0	0	0	0	0	0	0	0	0	0	0	0	2	0	0	0	0	0	0	0	0	0	0	0	0	0	0	0	0	0	0	0	0	0	0	0	0	0	0	0	2	0	0	0	0	0	0	0	0	0	1	0	0	0	0	0	0	0	0	0	0	2	0	0	0	0	0	0	0	1	0	0	0	0	0	0	0	1	0	0	0	0	0	0	0	0	0	0	0	0	0	0	0	1	0	1	0	0	0	0	0	0	0	0	0	0	0	1	0	0	0	0	0	0	0	0	1	0	0	0	0	0	0	0	0	0	0	1	1	0	0	0	0	0	0	0	0	0	0	0	0	0	0	1	0	1	0	0	0	0	0	0	0	0	0	0	0	0	0	0	0	0	1	1	0	0	0	0	0	0	0	0	0	0	0	0	1	0	0	0	0	0	1	0	0	1	0	0	0	0	0	0	0	0	0	0	0	0	0	0	0	0	0	1	0	0	0	0	0	0	0	0	0	0	0	0	0	0	0	0	0	0	0	0	0	0	0	0	0	0	1	0	0	0	0	0	1	0	0	0	0	3	0	0	0	0	0	0	0	0	0	0	0	0	0	0	0	0	0	0	0	1	0	0	0	0	0	0	0	0	0	0	0	0	0	0	0	0	0	0	0	0	1	0	0	0	0	0	0	0	0	0	0	0	0	0	1	0	0	0	0	0	0	0	0	0	0	0	0	0	0	0	0	1	0	0	0	0	0	0	0	0	0	0	0	0	0	0	0	0	0	0	0	0	0	0	0	0	0	1	0	0	0	0	0	0	0	0	0	0	0	0	0	0	0	0	0	0	0	0	0	0	0	0	0	0	0	0	0	0	0	0	0	0	0	0	0	0	0	0	0	0	0	0	0	0	0	1	0	0	1	0	0	0	0	0	0	0	0	0	0	0	0	0	0	0	0	0	0	0	0	0	0	0	0	0	0	0	0	0	0	1	0	0	0	0	0	0	0	0	0	0	0	0	0	0	0	1	1	0	0	0	0	0	0	0	0	0	0	0	0	0	0	0	0	0	0	0	0	0	0	0	0	0	0	0	0	1	0	0	0	0	0	0	1	0	0	0	0	0	0	0	0	0	0	0	0	0	0	1	0	0	0	0	1	0	0	0	0	0	0	0	0	0	0	0	0	0	0	0	0	0	0	0	0	0	0	0	0	0	0	0	0	0	0	0	0	0	0	0	0	0	0	0	1	0	0	0	0	0	0	0	0	0	0	0	0	0	0	0	0	0	0	0	0	0	0	0	0	0	0	0	0	0	0	0	0	0	0	0	0	0	0	0	0	0	0	0	0	1	0	1	0	0	0	0	0	0	0	0	0	0	0	0	0	1	0	0	0	0	0	0	0	1	0	0	0	1	0	0	1	0	0	0	0	0	0	1	0	0	0	0	0	0	0	0	0	1	0	0	0	0	0	0	0	0	0	0	0	0	0	0	0	1	0	0	0	0	1	0	0	0	0	0	1	1	0	0	0	0	0	0	1	0	0	0	1	1	0	0	0	0	0	0	0	0	0	0	0	0	0	0	0	0	0	0	0	0	0	0	0	0	0	0	0	0	0	0	0	0	0	1	0	0	0	0	0	1	0	0	0	0	0	0	0	0	0	0	0	1	0	0	0	0	0	0	0	0	1	0	0	0	0	0	0	0	0	0	0	0	0	0	0	0	0	0	1	0	0	0	0	0	0	0	0	0	0	0	0	0	1	0	0	0	0	0	0	0	0	0	0	0	0	0	0	0	0	0	0	0	0	0	0	1	0	0	0	0	0	0	0	1	0	0	0	0	0	0	1	0	0	0	0	0	0	1	0	0	0	0	0	0	0	2	0	0	0	1	1	0	1	0	0	0	0	0	0	0	0	0	0	0	0	0	0	0	0	0	0	0	0	0	1	0	0	0	0	0	0	0	0	0	0	0	0	0	0	0	0	0	0	1	0	0	0	0	0	0	0	0	1	0	0	1	1	0	0	0	0	0	0	0	0	0	0	0	1	0	0	0	0	0	0	0	0	0	0	1	0	0	0	0	0	0	0	0	0	1	0	0	0	0	0	0	0	0	0	0	0	0	0	0	0	0	0	0	0	0	0	0	1	0	0	0	0	1	0	0	0	0	1	0	0	0	0	1	0	0	0	0	0	0	0	0	0	0	0	0	0	2	0	0	0	0	0	0	0	0	1	1	0	0	0	1	0	0	0	0	0	1	0	0	0	0	1	0	1	0	0	0	0	0	0	0	1	0	0	0	0	0	0	0	0	0	0	0	0	0	0	0	1	0	0	1	0	0	2	0	1	2	0	0	0	0	0	0	0	0	0	0	0	0	0	0	0	0	0	0	0	0	0	0	0	0	0	0	0	0	0	0	0	0	0	0	0	0	0	0	0	0	0	0	0	0	0	0	0	0	1	0	0	0	0	0	0	0	0	1	0	0	0	0	0	0	0	0	0	1	0	0	0	0	0	0	0	0	0	0	0	0	0	0	0	0	0	0	0	0	0	0	0	0	3	0	0	0	0	0	0	0	0	0	0	0	0	0	0	0	0	0	0	0	0	0	0	0	0	0	0	0	0	0	0	0	0	0	0	0	0	0	0	0	0	0	0	0	0	0	0	0	0	0	0	1	0	0	0	0	1	0	0	0	0	0	0	0	0	0	0	0	0	0	0	0	0	0	0	0	0	0	0	0	0	0	0	0	0	0	0	0	0	0	0	0	0	0	0	0	1	0	0	0	0	0	0	0	0	0	0	0	0	0	0	0	0	0	0	0	0	0	0	0	0	0	0	0	0	0	0	0	0	0	0	0	2	0	0	0	0	0	1	0	0	0	0	0	1	0	0	0	0	0	0	2	0	0	0	0	0	0	0	0	0	0	0	0	0	0	0	0	0	0	0	0	0	0	0	0	0	0	0	0	0	0	0	0	0	0	0	1	0	0	0	0	0	0	0	0	0	0	1	0	0	0	0	0	0	1	0	0	0	0	0	0	0	0	0	1	0	0	0	1	0	0	0	0	0	0	1	0	0	0	0	0	0	0	0	1	0	0	0	0	0	0	0	0	1	0	0	0	1	0	2	0	0	1	0	0	0	0	0	0	0	0	0	0	0	0	0	0	0	1	0	0	0	0	0	0	0	0	0	0	0	0	0	0	0	0	0	0	0	0	0	0	0	0	0	0	0	0	0	0	1	0	0	0	1	0	0	0	0	0	0	0	0	0	0	0	0	0	0	0	0	0	0	0	0	0	0	0	1	1	0	0	0	0	0	0	0	0	0	0	0	0	0	1	0	0	0	1	0	0	0	0	0	1	0	0	0	0	0	0	0	1	0	0	0	0	0	0	0	0	0	0	0	0	0	0	0	0	0	0	1	0	0	0	0	0	1	0	0	0	0	0	0	0	0	0	0	0	0	0	0	0	0	0	0	0	0	0	0	0	0	0	0	0	0	0	0	0	0	0	0	0	0	0	0	0	0	0	0	0	0	0	0	0	0	0	0	0	0	0	0	0	0	0	0	0	0	0	0	0	0	0	0	0	0	0	1	0	0	0	0	1	0	0	0	0	0	0	0	0	0	0	0	0	0	0	0	1	0	0	0	0	0	0	1	0	0	0	0	0	0	0	0	0	0	0	1	0	0	1	0	0	0	0	1	0	0	0	0	0	0	0	0	0	0	0	0	0	0	0	0	0	0	0	0	0	0	0	0	0	0	0	1	0	0	0	0	0	1	0	0	0	0	0	0	0	0	0	0	0	0	0	0	0	0	0	0	0	0	0	0	0	0	0	0	0	0	0	0	0	0	0	0	0	0	1	0	0	0	0	0	0	0	0	0	0	0	0	0	0	0	1	0	0	0	0	0	0	0	2	1	0	0	0	0	1	0	0	0	0	0	0	0	0	0	0	1	0	0	0	0	0	0	0	0	0	0	0	0	0	0	0	0	0	0	0	0	0	0	0	0	0	0	0	0	0	0	0	0	0	0	0	0	1	0	0	0	0	0	0	0	0	0	0	0	0	0	0	0	0	0	0	0	0	2	0	0	0	0	0	0	0	0	0	0	0	0	0	0	0	0	0	0	0	0	0	0	1	0	0	0	0	0	1	0	0	0	0	0	0	1	0	0	0	0	0	0	0	0	0	0	0	0	1	0	0	0	0	1	0	0	0	0	0	0	0	0	0	0	1	0	0	0	0	0	0	0	0	0	0	0	0	0	0	0	0	0	0	0	1	0	0	0	0	0	0	0	0	0	1	0	0	0	0	0	0	0	0	0	0	0	0	0	0	0	0	0	0	0	0	0	0	0	0	0	1	0	0	0	0	0	0	0	0	0	0	0	1	0	0	0	0	0	0	0	0	0	0	0	0	0	0	0	0	0	0	0	0	0	0	0	0	0	0	0	0	0	2	0	0	1	1	0	0	0	1	0	0	0	1	0	0	0	0	0	0	0	0	0	2	0	0	1	0	1	0	1	0	0	0	0	0	1	0	0	0	0	0	0	0	0	1	0	1	0	0	0	0	0	0	0	0	0	0	0	0	0	0	0	0	0	0	0	0	0	0	0	0	0	0	0	0	0	0	0	0	0	0	0	0	0	0	1	0	0	0	0	0	0	0	0	0	0	0	1	0	1	1	0	0	0	0	0	0	0	0	0	0	0	0	0	0	0	0	0	0	0	0	0	0	0	0	1	0	0	0	0	0	0	1	0	0	0	0	0	0	0	0	0	0	0	0	0	0	0	0	0	0	0	0	0	0	0	0	0	0	0	0	0	0	0	0	0	0	0	0	0	0	0	0	0	0	0	0	0	0	0	0	0	0	0	0	0	0	0	0	0	0	0	0	0	0	0	0	0	1	0	0	0	0	0	0	0	0	0	0	0	1	0	0	0	0	0	0	0	0	0	0	1	0	0	0	0	0	0	0	0	0	0	0	0	0	0	0	0	0	0	0	0	0	0	0	0	0	0	0	0	0	0	0	0	0	0	0	0	0	0	0	0	0	0	0	0	0	0	0	0	1	0	0	0	0	0	0	0	0	0	0	0	0	0	0	0	0	0	0	0	0	0	0	0	0	0	0	0	0	0	0	0	0	0	0	0	0	0	1	0	0	0	0	0	0	0	0	0	0	0	0	0	0	0	0	0	0	1	0	0	0	0	0	1	0	0	0	0	1	0	0	1	0	0	0	0	0	0	0	0	0	0	0	0	0	0	0	0	0	0	0	0	0	0	0	0	0	0	0	0	1	0	0	0	0	0	0	0	0	0	0	0	0	0	0	0	0	0	0	0	0	0	0	0	1	0	0	0	0	0	0	0	0	0	0	0	0	0	0	0	0	0	0	0	0	0	0	0	0	0	0	0	0	0	0	0	0	0	0	0	0	0	0	2	0	0	0	0	0	0	0	1	0	0	0	0	0	1	0	0	0	0	0	0	0	0	0	0	0	0	0	0	0	0	2	1	0	0	0	0	1	0	0	0	0	0	0	0	0	0	0	0	0	0	0	0	0	1	0	1	0	0	0	0	0	0	0	0	0	0	0	0	0	0	0	1	0	0	1	0	0	0	0	0	3	0	0	0	0	0	0	1	0	0	0	0	0	0	0	0	0	0	0	0	1	0	0	0	0	0	0	0	1	0	0	0	0	0	0	2	0	0	0	0	0	0	0	0	0	0	0	0	0	0	0	0	0	0	0	0	0	0	0	0	0	0	0	0	0	0	0	0	2	0	0	0	0	0	1	0	0	0	0	0	0	1	0	0	1	0	1	0	0	0	0	0	0	0	0	1	0	0	0	0	0	0	0	0	0	0	0	0	0	0	0	0	0	0	0	0	0	0	0	0	0	0	0	0	0	1	0	0	0	0	0	0	0	0	0	0	0	0	0	0	0	0	0	0	0	0	0	0	0	0	0	0	0	1	0	0	0	0	0	0	0	0	0	0	0	0	0	0	0	0	0	0	0	0	0	0	0	0	1	0	0	0	0	0	0	0	0	0	0	0	0	0	0	0	0	1	0	0	0	0	0	0	0	0	0	0	0	0	0	0	0	0	0	0	0	0	0	0	0	0	0	0	0	0	0	0	0	0	0	0	0	0	0	0	0	0	0	0	0	0	0	0	0	0	0	1	0	0	0	0	0	0	0	0	0	0	0	1	0	0	0	0	0	0	0	0	0	0	0	0	0	0	0	0	0	0	0	0	0	0	1	1	0	0	0	0	0	0	0	2	0	0	0	0	0	0	0	0	0	1	0	1	0	0	0	0	0	0	0	0	0	0	0	0	0	0	0	0	1	0	0	0	0	0	0	0	0	0	0	0	0	0	0	0	0	0	0	1	0	0	0	0	0	0	0	0	0	1	0	0	0	0	0	1	3	0	0	0	0	0	0	0	0	0	0	0	0	0	0	0	1	0	0	0	0	0	0	0	0	0	0	0	0	0	0	0	0	0	0	0	0	0	0	0	1	0	0	0	0	0	0	0	1	0	0	1	0	0	0	0	0	1	0	0	0	0	0	0	0	0	0	0	0	0	0	1	0	0	0	0	0	0	0	0	0	0	0	0	0	0	0	0	0	0	0	0	0	0	0	0	0	0	1	0	0	0	0	0	0	0	0	0	1	0	0	0	0	0	0	1	0	0	0	0	0	0	0	0	0	0	0	0	0	0	0	0	0	0	0	0	0	0	0	0	0	1	0	0	0	1	1	0	0	1	0	0	0	0	0	0	0	0	0	0	0	0	0	0	0	0	0	0	1	0	0	0	0	0	0	0	0	0	0	0	0	0	0	0	0	0	0	0	0	0	0	0	0	0	0	0
N0.HOG0002921	0	0	0	1	1	0	4	0	0	0	1	0	0	0	0	0	0	0	0	0	0	0	0	1	0	0	0	0	0	0	0	1	0	0	0	0	2	1	0	0	0	0	0	0	0	0	0	1	0	0	1	0	1	0	0	0	0	0	1	0	0	1	0	1	0	1	1	0	1	0	3	1	0	2	0	0	1	0	0	0	0	0	4	2	0	1	0	0	0	0	0	0	0	2	0	0	0	0	1	0	0	2	0	0	0	0	1	0	0	0	0	0	0	0	0	0	1	0	0	0	1	0	0	0	1	0	0	0	1	1	0	0	0	0	0	0	0	1	0	0	0	0	0	0	0	0	4	0	0	0	0	2	0	0	0	0	2	0	1	0	1	1	3	0	1	0	0	0	2	1	0	0	0	0	0	2	0	1	0	0	0	1	0	0	0	0	0	0	0	1	1	0	0	2	0	0	1	1	1	0	1	0	1	0	0	2	0	0	0	0	0	0	2	0	0	0	2	0	2	2	1	0	0	0	0	1	1	0	1	0	0	0	0	0	0	0	0	0	0	0	0	0	1	0	1	0	0	0	0	1	0	0	0	0	1	0	0	0	0	0	2	0	0	1	0	0	0	0	0	2	0	0	0	0	0	0	0	0	1	0	0	0	0	0	0	0	0	1	1	0	0	0	0	0	0	0	1	0	0	0	0	0	0	0	0	0	0	0	1	0	0	0	0	0	1	0	0	0	4	1	0	0	0	0	0	0	0	0	0	0	0	0	0	0	0	0	2	0	0	0	0	1	0	0	1	0	2	0	0	0	0	0	0	0	0	0	0	0	0	0	0	0	0	1	0	0	0	0	0	0	0	0	0	0	0	0	0	0	0	0	0	0	0	0	0	0	1	0	1	0	0	0	0	0	0	0	0	0	0	1	0	1	0	0	0	0	0	2	0	0	0	0	2	1	1	0	0	0	1	0	0	0	0	1	1	0	1	0	2	0	0	0	0	0	0	0	0	0	1	0	2	0	1	0	0	0	0	0	1	1	0	1	1	0	0	0	0	1	0	1	0	1	0	0	0	1	0	1	0	0	1	0	0	1	0	0	1	1	0	1	0	1	0	2	0	1	0	0	2	1	0	1	1	1	1	0	0	1	0	0	0	0	0	0	1	0	0	0	1	1	0	0	1	0	0	0	0	0	0	0	0	1	0	0	0	0	0	1	0	1	0	0	0	0	0	0	0	0	1	0	0	1	1	0	2	1	0	1	0	0	0	0	1	0	2	1	0	1	0	0	0	0	0	0	0	0	2	0	2	0	0	0	0	0	0	1	0	1	0	0	0	1	2	1	0	0	1	3	1	0	0	1	0	0	0	0	0	0	0	1	0	0	2	0	0	1	0	1	0	2	0	0	0	1	0	0	0	0	0	0	0	0	0	2	1	0	0	0	1	2	0	0	1	0	0	2	0	0	0	1	0	0	1	0	2	1	0	3	0	0	0	0	0	0	0	0	0	0	1	1	0	0	0	0	0	1	0	1	1	0	0	2	0	0	1	1	0	0	0	0	0	0	0	0	1	0	0	1	3	0	0	0	0	2	0	0	0	0	1	0	1	1	0	1	2	0	0	0	0	0	0	0	2	0	0	0	0	3	0	0	0	0	0	0	1	1	0	0	0	0	1	0	0	0	0	1	0	0	1	0	0	1	0	1	0	0	0	0	3	0	0	0	1	1	0	2	0	0	0	2	0	0	0	0	0	1	0	3	1	0	0	0	1	0	0	0	0	0	1	2	1	0	0	0	0	1	1	0	0	1	1	0	2	1	1	0	0	0	1	0	0	2	1	1	0	0	0	0	0	0	0	0	0	0	0	1	0	0	0	0	0	0	0	0	1	0	0	0	0	0	0	1	0	0	1	0	0	0	3	0	1	0	1	1	0	0	1	0	0	1	1	1	0	0	2	0	0	1	0	0	1	1	0	1	0	0	0	0	0	0	1	0	2	1	0	0	1	0	1	0	0	0	0	0	0	1	1	0	0	1	1	0	0	0	0	0	1	0	1	1	0	1	1	0	0	0	0	0	0	0	0	0	0	1	0	0	0	0	0	2	1	1	0	0	0	1	0	0	0	0	1	0	1	0	1	0	0	1	0	0	0	0	1	1	0	0	0	0	0	0	0	0	0	0	0	0	0	1	0	1	0	1	0	0	0	0	1	0	1	0	0	1	0	3	0	0	3	1	0	0	1	3	0	0	0	0	0	0	0	0	0	0	0	0	0	0	1	0	1	0	1	0	1	0	1	1	0	0	0	3	0	0	1	0	0	0	2	1	0	0	0	0	0	0	1	1	0	0	0	0	0	0	0	0	2	0	3	0	0	0	3	0	0	0	0	0	0	0	0	1	1	0	0	1	1	0	0	0	0	0	0	0	2	0	1	0	0	1	0	0	0	0	0	0	0	0	0	0	1	0	0	2	1	0	0	1	1	2	0	0	0	0	0	1	0	0	0	2	0	0	2	0	0	0	1	0	1	0	1	0	0	0	3	0	0	1	0	0	0	0	0	0	0	0	0	0	0	0	1	0	0	0	0	0	0	1	0	0	0	1	0	0	0	0	0	1	0	0	1	0	1	1	0	0	2	0	0	0	0	2	1	0	0	0	1	0	0	1	0	0	0	1	0	0	0	1	2	0	1	0	0	0	0	1	0	1	0	0	1	0	1	0	0	0	1	0	0	1	1	0	0	0	1	0	0	4	1	0	0	1	0	2	0	0	0	0	0	0	0	0	0	2	0	0	1	1	2	0	0	2	0	4	0	0	0	1	0	1	0	1	0	0	1	1	1	0	1	0	1	0	0	1	1	1	0	0	1	1	0	0	1	0	0	0	0	1	1	0	2	0	0	2	0	1	1	0	1	0	0	0	1	0	0	0	0	0	0	0	0	0	0	0	1	0	0	1	2	1	0	1	0	1	0	0	0	0	0	1	0	0	0	0	0	0	0	0	0	1	0	0	0	0	0	0	0	1	0	0	0	1	0	0	0	0	0	1	0	0	0	0	0	0	1	0	1	0	0	1	0	0	0	2	1	0	1	0	0	0	0	1	0	1	1	0	0	0	0	0	0	2	0	0	0	2	1	1	0	1	0	1	1	3	1	0	0	0	0	0	1	0	0	0	0	0	0	0	3	0	0	0	0	1	0	0	0	0	0	0	0	0	1	1	2	1	0	1	1	0	0	0	0	0	0	0	1	0	0	0	2	0	1	0	0	0	0	0	0	1	0	2	0	0	0	0	1	0	0	0	2	0	0	0	1	0	0	1	0	0	0	1	0	0	0	0	0	2	0	2	1	0	0	0	0	0	0	0	1	1	0	0	0	0	0	0	0	2	0	0	0	0	1	0	0	0	0	1	0	0	0	0	0	0	0	0	0	0	0	0	1	0	0	0	0	0	0	0	0	0	1	2	0	0	1	0	0	2	0	0	0	0	0	0	0	0	0	1	1	1	0	0	1	1	0	0	0	0	0	2	0	0	1	0	0	0	0	2	0	0	0	0	0	1	0	0	0	0	1	0	0	0	0	1	1	0	0	0	0	0	0	1	0	0	0	2	0	2	0	0	0	0	1	0	1	1	0	0	0	0	1	1	0	0	0	0	0	3	0	0	0	0	0	2	1	3	1	0	0	0	0	0	0	0	0	0	0	0	2	1	1	0	0	0	0	1	3	0	0	0	0	0	1	0	0	0	0	0	0	0	0	0	0	0	2	0	0	0	0	0	0	0	0	1	1	1	0	0	0	0	0	0	2	1	1	0	0	0	1	1	1	0	0	0	0	2	1	0	0	1	1	1	1	0	0	0	1	2	0	1	0	1	0	0	0	1	0	0	3	0	1	0	0	0	0	1	0	0	0	2	0	1	0	2	2	0	0	0	0	0	1	1	0	1	0	0	0	0	1	0	0	1	0	0	0	1	0	2	0	0	0	0	0	0	0	2	1	0	0	0	4	0	0	0	0	0	1	2	1	0	0	0	0	0	0	0	0	0	0	1	0	0	0	0	0	0	2	1	0	0	1	0	0	0	0	0	0	3	2	0	0	2	0	0	0	0	0	1	0	1	0	0	0	0	1	0	0	0	0	2	3	0	1	0	1	0	0	2	0	0	0	0	0	0	0	0	1	0	0	0	0	0	1	2	0	0	2	1	0	0	0	0	0	4	0	1	1	0	0	2	0	1	0	0	0	0	1	0	0	0	0	0	0	0	0	1	0	1	1	0	0	0	1	0	0	1	0	0	0	0	1	0	0	1	0	0	1	0	0	1	0	0	1	1	1	0	1	0	0	0	1	1	0	0	0	0	1	1	0	0	0	0	1	0	0	0	0	1	1	1	2	0	0	0	0	0	0	0	0	1	1	0	1	1	0	0	0	0	2	0	0	0	0	0	0	0	0	0	1	0	0	0	0	0	0	0	0	2	0	0	0	0	0	0	0	0	0	0	1	0	0	0	0	0	0	0	0	2	1	0	0	1	0	0	0	1	0	0	0	1	0	0	0	0	0	0	0	1	0	0	0	0	0	1	1	2	0	0	0	0	0	1	1	0	0	0	0	0	0	0	0	0	0	0	0	0	0	0	1	0	0	0	2	0	0	0	0	0	0	1	0	0	1	1	0	0	0	2	1	0	2	1	0	0	0	0	0	1	0	0	0	0	1	0	0	0	0	1	0	1	0	0	0	0	1	1	0	1	0	0	0	1	0	0	0	0	0	2	0	1	1	0	2	0	1	0	0	0	0	0	0	0	1	0	0	0	0	0	0	0	1	2	0	0	1	0	0	0	0	0	0	0	0	0	0	0	0	1	1	0	0	0	1	0	1	0	0	0	1	0	0	0	0	3	0	0	0	0	0	0	1	0	0	1	0	0	0	0	0	0	1	2	0	1	0	0	0	0	0	1	0	0	0	0	0	0	0	0	1	0	0	1	0	2	0	0	0	0	1	0	2	0	0	0	0	0	0	0	0	2	1	1	0	2	1	0	1	1	0	0	0	3	0	0	0	0	0	0	0	0	1	2	1	1	0	3	0	1	0	2	0	2	0	1	0	0	0	0	0	0	1	0	2	1	0	0	0	0	2	0	0	1	0	1	0	0	0	0	1	0	0	0	2	0	0	1	1	1	0	0	1	0	0	1	1	0	1	0	0	0	0	0	0	0	0	0	0	0	0	0	0	1	1	0	0	2	0	1	0	0	2	1	0	0	0	0	0	0	0	0	0	1	0	0	0	0	0	2	0	3	0	0	0	0	3	1	1	0	0	0	0	0	0	0	0	1	0	1	0	0	0	0	1	0	0	0	1	1	0	0	0	0	1	0	0	2	0	0	0	0	0	0	0	1	1	0	0	0	0	0	0	2	0	1	0	2	0	0	0	1	0	1	2	1	3	1	2	1	1	0	1	0	1	0	1	1	0	0	0	0	2	0	3	0	0	2	0	0	1	0	1	0	0	0	0	0	0	1	0	0	0	0	0	0	0	0	1	0	0	0	0	0	0	0	0	0	0	0	0	1	2	0	0	1	0	0	1	0	0	1	0	0	0	1	0	0	0	0	0	0	0	0	0	1	1	1	1	0	0	0	1	0	0	0	1	0	1	0	0	1	2	1	1	0	0	1	2	1	0	0	0	0	0	1	0	2	0	0	0	0	0	1	1	0	0	0	0	1	0	1	0	0	0	0	0	1	0	0	0	0	1	1	0	0	0	0	2	1	0	0	0	1	0	0	1	0	0	1	0	1	0	1	0	1	0	1	0	4	1	3	0	0	2	0	0	0	0	0	0	0	0	0	0	1	0	0	0	0	0	0	1	0	0	0	0	1	0	0	0	0	0	1	0	0	0	0	0	0	3	0	0	0	0	0	0	0	0	0	0	1	0	0	0	0	0	0	0	0	1	0	0	0	0	2	2	0	0	0	1	1	1	0	0	0	1	0	0	4	0	0	0	0	0	0	0	0	0	0	0	2	1	0	0	0	0	0	0	1	1	0	2	0	1	0	0	0	0	0	0	0	0	0	1	0	1	2	1	2	0	0	0	0	2	0	0	2	2	0	0	0	0	0	0	0	0	2	0	6	0	0	1	0	0	0	0	0	0	0	0	0	0	0	0	1	0	0	1	0	2	0	1	0	2	0	0	1	0	0	0	0	0	0	1	1	1	0	0	0	1	0	0	1	0	1	0	3	0	0	0	0	0	0	0	1	0	1	2	0	1	0	0	0	0	1	0	0	0	0	0	0	0	0	1	0	1	1	0	0	0	0	0	0	0	0	1	0	1	0	0	0	0	0	0	3	0	1	0	0	2	0	1	1	2	1	0	0	0	0	0	0	0	0	0	1	0	0	0	1	0	0	0	0	0	1	0	0	0	0	1	2	0	0	1	0	0	0	0	0	0	0	1	0	0	2	0	0	0	1	0	2	0	0	0	0	0	0	2	1	1	0	0	0	0	0	1	2	0	0	1	0	0	0	0	1	0	1	0	0	0	0	0	0	0	1	1	0	1	0	0	0	1	3	0	1	1	0	0	1	0	0	1	1	0	0	1	1	1	1	0	0	0	0	1	0	0	0	0	0	0	2	0	0	0	0	1	0	2	0	1	0	1	0	0	1	0	0	0	0	0	0	0	1	0	0	0	0	1	0	0	0	0	0	2	0	0	0	0	0	0	0	0	1	0	1	0	0	0	0	0	1	0	0	0	0	3	0	0	0	0	0	1	0	1	0	0	4	0	0	0	0	0	2	0	0	0	0	0	0	0	0	0	0	1	1	0	0	0	2	0	1	0	1	0	0	0	1	0	0	0	0	0	0	0	0	0	0	1	1	0	0	0	0	0	1	0	0	0	0	0	1	1	1	0	0	2	0	0	0	2	3	0	0	1	0	2	0	0	0	0	1	0	0	1	0	0	0	0	0	0	0	2	0	0	0	0	1	0	1	0	0	1	0	0	0	1	0	1	1	0	0	0	0	0	1	0	0	0	1	0	1	0	0	1	1	1	0	0	1	0	0	0	0	1	0	0	2	0	0	0	1	0	0	0	0	0	1	0	0	2	0	0	2	0	2	0	0	1	0	0	0	0	1	0	0	0	1	0	0	0	0	0	0	2	0	0	0	0	0	0	0	0	1	1	0	0	0	0	0	0	0	0	0	1	0	1	0	0	1	1	0	0	0	0	0	2	0	2	0	1	0	0	0	1	0	0	0	0	1	0	0	0	0	0	0	0	1	2	1	0	0	0	1	0	0	0	0	0	1	0	1	0	0	0	3	1	0	0	3	0	0	1	0	0	1	0	1	0	0	0	0	0	0	1	1	0	0	0	0	0	1	0	1	3	0	0	0	2	0	0	1	1	3	0	0	1	0	0	0	1	0	0	0	0	0	0	0	0	3	0	0	0	0	1	0	2	1	1	1	1	1	1	0	0	2	1	0	0	1	0	1	0	2	0	1	0	0	0	1	1	0	0	0	0	0	0	0	0	1	0	0	1	0	0	0	0	1	0	3	0	0	1	0	1	0	1	0	0	0	1	0	1	0	0	0	0	0	0	0	0	0	0	0	0	0	0	0	1	0	1	0	1	0	3	1	0	0	2	1	0	0	0	1	1	1	0	0	2	0	0	0	0	2	0	1	3	0	1	0	0	0	0	0	3	0	0	0	1	2	1	0	1	1	0	1	1	1	0	1	0	1	1	0	0	0	0	0	0	0	0	0	0	0	0	2	0	0	0	1	0	1	1	0	1	1	0	1	0	0	0	1	0	0	1	0	0	0	1	1	0	0	0	0	0	1	2	0	0	0	0	0	0	0	0	0	0	0	0	1	0	0	0	0	2	0	1	2	1	0	1	0	0	0	3	0	0	0	1	1	0	0	0	1	1	1	0	0	1	0	1	0	2	1	1	1	0	0	1	0	0	0	0	0	0	0	1	0	0	0	0	0	1	0	0	0	1	0	0	1	0	1	0	0	1	0	0	0	0	1	2	0	0	0	1	0	0	0	1	0	1	1	0	0	0	1	0	0	2	0	0	1	1	2	0	0	0	1	2	0	0	1	0	1	0	0	0	1	1	0	1	1	0	0	0	3	0	0	0	0	0	0	0	0	0	0	1	0	0	0	1	0	2	0	0	1	1	0	2	0	1	0	0	0	2	5	1	0	0	2	0	1	0	0	0	1	1	1	0	1	1	0	0	0	0	0	1	0	1	0	0	0	0	3	0	0	0	0	1	0	0	0	1	1	0	1	0	0	0	0	0	1	1	2	0	1	0	3	1	0	0	0	0	0	0	1	2	0	0	0	0	0	0	1	0	0	4	0	0	0	0	0	0	3	1	0	0	0	0	0	0	0	0	0	0	0	0	3	0	1	0	0	0	1	0	0	0	1	0	1	1	1	0	0	0	2	0	0	3	0	0	0	1	0	1	0	0	0	1	0	0	1	0	0	0	0	1	0	0	1	0	0	0	0	0	0	1	0	2	0	0	0	1	1	0	0	0	0	1	0	0	2	1	0	2	2	0	0	0	0	1	0	1	1	0	0	1	0	1	0	0	0	0	1	0	0	0	0	0	0	0	0	0	0	0	0	2	0	0	0	0	0	0	0	1	0	1	1	0	0	1	0	0	0	0	0	1	1	0	1	0	0	0	1	1	0	0	0	1	0	1	0	0	0	0	0	2	1	0	0	0	1	2	0	0	0	0	0	0	0	1	0	0	0	1	0	0	1	0	0	0	0	0	0	0	1	1	0	1	0	0	1	0	0	0	0	0	0	0	2	0	1	0	0	0	5	0	1	0	0	2	2	0	0	0	0	0	0	1	0	0	0	0	0	0	0	1	0	1	2	0	0	0	1	0	2	0	0	1	0	0	0	0	1	0	0	1	1	0	0	1	1	1	0	0	0	0	0	0	3	1	0	0	0	0	0	0	0	1	0	0	0	0	1	0	0	2	0	0	0	0	2	1	0	2	0	0	0	1	0	2	0	0	1	0	0	0	0	0	0	1	1	1	1	1	0	0	1	0	0	0	2	0	0	0	0	0	0	0	0	1	0	1	0	0	1	1	0	0	0	0	1	0	0	0	0	1	0	0	1	0	1	1	1	0	0	0	0	0	0	0	0	0	0	0	0	0	0	0	0	0	0	0	0	0	1	0	0	1	1	0	0	1	0	0	1	0	0	1	1	0	1	1	0	0	1	0	1	0	0	0	0	1	0	1	0	1	0	0	1	0	0	1	1	0	0	0	0	0	0	0	0	0	2	0	0	1	2	0	0	0	1	0	0	0	0	0	0	0	0	0	0	2	1	0	2	1	1	0	0	0	1	1	0	0	1	1	2	0	2	0	2	0	1	0	0	0	2	0	0	1	6	2	1	1	1	0	1	0	0	0	0	1	1	0	0	0	4	0	0	0	0	0	0	0	0	0	0	0	0	0	3	1	0	2	2	3	0	0	1	0	2	0	0	0	0	0	0	0	0	1	0	0	1	0	0	0	0	0	1	0	0	0	0	0	0	0	2	0	0	0	0	0	1	2	1	0	0	1	0	1	0	1	1	0	1	0	0	1	0	0	3	0	0	1	0	0	0	0	0	2	1	1	0	0	1	1	0	0	1	0	3	0	0	0	1	0	0	0	0	0	0	1	0	0	0	1	0	0	0	1	0	0	0	0	1	0	0	2	0	2	0	1	0	0	2	0	0	0	2	0	0	0	0	0	0	0	0	0	1	1	1	0	2	0	1	0	0	0	0	0	0	1	0	1	0	1	0	0	0	0	0	0	1	1	1	0	1	0	0	0	0	0	0	0	0	0	0	2	1	0	1	2	0	0	0	0	0	2	0	1	0	0	0	0	1	1	0	0	0	0	1	0	0	0	0	1	0	0	0	0	0	0	1	1	0	0	0	0	0	0	0	0	1	0	0	0	0	0	0	0	0	0	1	1	1	0	1	0	0	0	0	1	0	0	0	0	0	0	3	0	0	0	1	2	0	0	0	0	0	2	0	0	2	0	0	1	1	0	0	0	0	0	1	0	0	0	0	0	0	1	0	0	1	1	0	0	1	0	0	0	0	0	0	0	0	0	2	1	1	1	0	0	1	1	0	1	0	1	0	0	0	0	0	0	1	0	1	0	0	0	0	1	0	0	2	1	0	0	0	0	0	0	1	0	0	0	0	0	1	0	0	0	0	0	0	2	1	0	2	0	0	0	0	0	0	0	0	1	1	1	1	0	0	0	0	0	0	3	0	0	0	0	1	4	1	0	1	0	3	0	0	0	0	1	2	0	0	0	0	0	2	1	0	0	0	0	0	0	0	1	0	0	0	0	1	0	0	0	0	2	0	0	0	0	0	0	0	0	0	0	0	0	0	0	0	0	0	0	3	2	0	1	0	0	0	0	0	0	0	0	0	0	0	0	0	0	0	1	1	1	0	0	2	1	0	0	1	0	1	1	2	0	0	0	0	0	1	3	0	0	0	0	0	0	0	0	0	0	2	0	0	0	0	0	1	0	0	0	0	1	0	0	1	1	0	0	0	1	0	0	0	1	1	0	0	0	0	1	0	0	1	2	0	0	0	0	0	1	0	0	0	0	1	0	1	0	0	0	1	0	0	0	1	0	1	0	0	0	0	0	0	2	0	0	2	0	0	0	0	0	0	0	0	1	1	0	1	0	0	1	1	0	2	0	1	0	0	0	0	0	0	0	0	2	1	0	0	1	0	0	0	0	0	0	0	0	1	0	1	0	2	0	0	0	0	0	1	0	0	0	0	0	0	0	1	0	0	0	0	0	0	0	1	2	0	0	0	0	0	1	0	0	0	0	2	0	0	0	1	0	1	0	0	0	1	0	0	0	0	0	0	2	0	0	2	1	0	1	0	1	0	1	1	0	0	0	0	0	0	0	2	1	1	0	0	2	1	0	0	1	0	0	2	0	0	0	1	0	2	0	0	0	0	0	1	2	0	0	0	0	0	0	0	0	0	0	0	1	0	0	0	1	1	0	0	0	0	0	0	0	2	0	0	0	0	0	1	0	0	0	0	0	0	0	0	0	0	0	0	0	0	2	0	0	0	0	0	0	1	0	0	0	0	0	0	0	0	1	0	0	0	2	0	0	0	2	0	0	1	0	0	0	0	0	0	2	0	0	0	1	0	1	0	1	1	0	0	1	0	0	0	0	0	1	0	0	1	0	2	0	0	1	0	1	0	1	1	0	1	0	0	0	0	0	0	0	1	1	0	0	1	0	1	0	0	1	1	0	0	0	0	5	0	0	0	0	0	0	0	1	0	1	0	0	0	0	0	1	0	0	0	0	1	2	3	0	1	0	0	0	0	0	0	0	0	0	0	0	0	0	0	0	0	1	0	0	0	0	1	0	0	0	0	1	0	0	0	0	0	0	0	0	1	0	0	1	0	0	0	0	0	0	0	4	0	0	1	1	1	0	0	0	0	0	0	0	0	0	0	0	1	2	0	0	0	0	0	0	1	0	0	1	0	1	0	0	0	0	0	1	1	0	0	1	0	1	0	0	2	0	1	1	1	1	0	0	2	0	0	1	0	0	0	0	0	0	2	0	1	0	3	0	0	0	0	0	0	0	0	1	1	0	0	0	2	2	0	0	0	0	0	0	0	0	0	0	0	1	0	1	0	0	1	0	0	0	1	0	2	0	1	1	1	0	2	0	0	0	3	0	0	0	1	1	0	0	0	0	1	1	0	0	0	0	0	0	1	0	1	0	0	1	0	0	0	1	1	1	0	0	0	0	0	1	1	0	0	0	1	0	0	2	0	1	0	0	0	0	1	0	0	0	1	1	1	0	0	0	0	0	0	0	2	2	0	0	0	0	4	0	0	0	1	0	0	0	0	1	1	0	2	0	1	1	2	1	0	3	0	0	0	0	0	0	0	0	0	0	1	0	0	0	0	0	1	0	0	0	0	0	0	0	0	0	0	1	0	0	0	1	0	0	2	0	0	1	0	0	1	1	0	0	0	0	0	0	0	1	0	1	0	0	0	0	1	0	0	0	1	1	0	2	0	0	0	0	0	0	0	0	0	0	1	0	0	3	0	0	1	1	0	1	3	0	0	0	0	0	0	0	2	0	0	0	0	2	2	1	0	0	1	0	0	3	0	2	0	0	0	1	0	0	0	0	0	1	1	0	0	0	2	0	1	0	1	0	0	0	0	0	0	1	0	2	0	0	0	0	0	0	4	0	0	0	0	0	0	0	0	1	0	1	0	1	1	3	1	0	0	1	1	0	0	0	2	0	0	1	0	0	1	0	0	0	0	0	2	0	0	0	1	1	0	0	0	0	0	1	1	1	0	0	1	1	0	0	0	0	1	0	0	0	2	0	0	0	0	1	1	1	0	1	0	0	0	0	0	0	0	0	1	0	0	0	1	0	0	0	0	0	0	0	0	0	0	1	1	0	0	0	0	0	0	2	1	2	0	0	0	0	0	0	0	1	0	1	0	1	0	1	1	0	1	0	0	0	0	0	0	0	0	0	0	1	2	0	0	0	0	0	0	0	1	1	0	1	5	0	0	1	0	0	0	0	0	0	0	1	0	0	1	0	1	0	1	0	3	1	0	2	0	0	0	0	0	0	0	0	1	0	1	0	0	0	0	0	0	1	0	1	0	2	0	0	0	0	0	0	0	0	0	1	1	1	1	0	0	0	0	0	0	1	0	0	0	0	0	0	0	0	1	0	0	0	0	1	1	1	3	0	0	0	0	0	0	0	0	0	0	0	0	1	0	0	1	0	0	0	1	0	1	0	0	0	0	2	1	3	0	1	0	0	0	0	0	2	1	0	4	0	1	1	0	0	0	0	0	0	0	0	1	0	0	0	1	0	1	1	1	0	0	2	1	0	1	0	0	0	0	0	0	0	0	0	0	0	0	0	0	1	2	1	1	0	0	2	0	0	0	0	1	0	0	1	1	0	0	0	0	0	1	0	0	0	1	0	0	0	0	0	0	1	0	0	2	0	0	0	0	1	0	0	0	1	0	0	0	0	0	0	1	0	0	0	0	2	0	0	0	0	0	0	0	0	1	0	0	1	0	1	0	0	2	0	1	0	0	1	0	0	0	0	1	0	0	0	0	0	3	0	1	0	0	0	0	1	1	0	0	0	0	0	3	0	0	1	2	1	0	1	0	2	0	0	0	0	0	1	0	2	0	0	0	1	1	0	1	0	1	0	0	0	0	0	0	0	0	0	1	3	1	0	0	0	0	0	0	0	1	0	0	0	2	0	0	2	0	0	2	0	0	0	1	0	0	0	0	0	0	0	0	0	0	1	0	0	0	0	0	0	0	0	2	0	0	1	0	0	0	1	0	1	0	0	0	1	0	0	0	1	0	0	0	0	1	0	0	5	0	2	1	0	0	1	0	0	0	0	2	0	1	0	0	0	0	0	2	0	0	1	1	0	1	0	2	1	1	0	0	3	0	0	0	0	2	1	0	1	0	0	0	0	0	1	2	0	0	1	1	0	2	0	1	0	1	2	0	1	2	0	1	1	0	0	0	1	1	3	0	1	0	0	0	0	1	0	0	0	0	1	2	0	0	0	1	0	0	0	0	0	0	0	0	0	0	1	1	0	2	0	0	0	0	0	0	1	0	0	0	0	0	0	0	0	0	0	0	0	1	1	0	0	0	2	0	0	3	1	0	1	0	1	2	0	0	0	0	0	0	0	0	2	0	0	0	0	0	1	3	1	0	1	1	1	0	0	0	0	0	1	0	0	0	0	0	0	0	0	3	0	0	0	1	1	0	0	2	1	2	0	0	1	0	0	0	0	0	0	1	0	0	0	0	0	0	0	0	1	1	0	0	1	0	0	0	0	0	0	0	1	0	0	0	0	3	2	0	0	0	0	0	0	2	0	0	0	0	0	0	0	0	1	0	1	0	0	2	0	0	1	0	0	0	1	0	0	0	0	0	0
N0.HOG0002409	1	1	0	0	1	2	0	1	0	0	1	0	0	0	3	0	1	0	1	0	0	0	1	0	0	0	0	1	2	0	0	0	1	0	0	0	1	2	1	0	0	0	0	1	1	0	1	1	2	0	1	0	1	0	1	0	0	0	1	2	1	0	0	2	3	2	0	0	1	0	0	1	0	2	1	0	3	0	0	1	0	1	2	0	0	0	0	0	1	0	2	1	0	0	0	0	1	0	2	2	1	0	2	0	0	0	2	0	1	3	0	1	0	0	0	0	1	1	0	1	2	0	0	1	3	0	0	1	2	1	1	1	0	1	0	0	0	0	2	0	2	1	0	1	0	0	4	1	0	0	0	0	0	0	3	0	1	2	0	1	0	1	1	2	1	1	3	1	0	0	0	0	0	1	1	0	1	0	0	0	0	0	0	0	0	0	1	0	1	0	2	0	1	3	1	0	0	1	0	0	0	2	1	1	0	1	0	0	0	0	1	0	1	0	1	0	1	1	1	1	0	0	0	0	1	0	2	0	0	0	0	0	0	1	0	2	0	2	1	1	1	0	2	1	2	1	1	0	0	1	0	1	0	0	0	1	1	1	0	1	2	1	0	1	0	0	2	0	0	0	0	2	1	1	3	0	1	1	1	0	1	1	0	2	0	0	0	2	0	0	0	1	0	0	0	0	0	1	0	1	1	0	1	0	0	1	0	2	2	3	0	0	0	1	2	0	0	0	2	0	0	0	3	2	2	0	2	0	0	0	1	0	0	0	1	0	3	0	0	1	0	0	0	1	0	0	1	0	0	0	1	0	1	0	1	1	0	0	0	0	0	0	0	0	2	1	1	0	0	0	0	0	0	0	0	0	1	1	0	2	0	0	0	1	0	0	0	2	0	0	1	2	0	1	0	0	0	1	0	0	1	2	0	0	0	0	0	1	0	0	1	1	0	0	0	1	0	0	1	0	1	0	1	0	1	0	0	0	0	0	0	0	1	1	1	1	1	0	3	0	1	1	1	0	0	1	1	1	0	1	1	0	1	0	0	0	0	0	1	1	0	1	0	0	0	1	1	1	0	0	0	0	0	1	0	0	0	0	0	0	0	1	0	0	0	4	0	0	0	1	1	3	1	1	3	0	0	0	2	2	0	1	0	0	0	0	3	0	0	0	1	0	0	0	0	1	1	0	0	0	0	3	0	2	1	0	1	2	0	3	0	0	1	1	0	0	0	1	0	0	1	0	0	0	0	1	0	2	1	0	0	0	0	1	0	0	0	0	0	0	2	0	2	0	1	0	0	2	3	0	2	0	1	0	0	1	0	1	0	0	0	2	1	0	0	2	4	0	1	0	0	1	1	0	2	0	0	0	0	1	0	0	0	0	0	0	0	0	0	0	3	1	0	1	0	0	1	0	0	0	0	1	1	1	1	1	1	1	0	3	0	0	1	0	0	0	0	0	0	0	0	0	1	0	2	1	1	1	0	0	0	1	0	0	0	0	0	1	2	0	1	0	1	0	0	0	0	1	1	1	0	0	0	0	2	1	0	0	0	1	0	0	1	0	0	0	0	0	0	1	1	0	1	0	1	1	0	0	0	1	1	0	1	1	0	0	0	2	0	0	0	1	1	0	1	0	0	1	0	1	0	1	1	1	0	1	0	5	0	1	1	0	0	0	2	0	1	0	1	0	0	0	0	3	0	0	0	2	1	0	0	0	2	0	0	0	0	0	0	4	2	0	0	0	0	0	0	1	0	0	0	0	0	2	1	0	1	0	1	3	0	0	1	1	0	4	0	2	5	0	1	1	2	0	0	0	0	0	0	0	0	2	1	2	2	2	1	0	1	2	0	0	0	0	0	1	0	0	3	0	0	0	0	2	1	0	0	0	1	1	2	0	0	0	0	2	0	2	0	0	1	1	2	1	0	2	1	0	2	3	2	1	0	1	0	1	0	1	1	0	0	1	0	2	0	1	0	0	0	1	0	0	1	3	0	1	0	0	3	0	0	0	0	0	0	2	0	0	0	0	1	2	0	3	1	3	1	0	0	1	1	4	0	1	0	0	1	1	0	0	1	0	0	1	0	3	0	0	0	0	2	0	1	1	0	0	0	0	2	1	0	0	1	0	0	1	0	0	2	1	0	1	2	1	0	1	0	0	1	0	1	0	0	0	1	1	0	0	1	2	0	0	0	0	1	1	1	0	4	0	0	0	1	0	1	0	1	1	0	0	0	0	0	0	0	0	0	0	1	2	0	2	0	0	0	1	2	0	1	0	0	1	0	0	0	1	0	2	0	2	1	0	1	0	1	0	2	5	0	0	0	0	0	0	1	2	0	0	1	0	1	0	1	1	0	0	1	0	1	0	0	0	3	1	0	0	0	0	0	0	1	0	0	0	0	0	1	0	1	0	0	0	0	0	0	1	1	0	0	0	1	2	0	0	1	0	1	1	1	0	0	3	0	1	0	0	1	0	1	0	2	2	0	1	3	0	1	0	0	0	0	0	1	0	0	1	0	0	0	0	2	0	0	0	0	3	1	0	0	1	1	0	1	0	0	0	1	0	1	0	0	0	0	0	1	0	0	0	0	1	1	0	1	0	1	0	0	0	0	1	1	1	1	2	2	0	2	0	0	1	0	0	1	2	2	0	1	1	0	1	1	0	0	1	0	1	0	0	1	0	0	0	0	2	1	0	0	0	0	0	0	1	0	0	2	0	0	1	0	0	0	1	1	1	0	0	1	0	0	0	0	2	0	0	1	0	3	0	0	0	0	1	1	0	0	0	0	0	1	0	1	3	1	0	0	2	0	1	0	2	2	0	1	1	0	0	0	0	0	1	1	1	1	1	0	0	0	0	0	1	0	1	0	0	0	3	1	2	0	0	0	1	0	4	0	4	2	2	0	0	0	2	0	0	0	0	0	0	0	0	0	0	2	0	0	1	1	2	0	5	2	0	2	2	2	0	1	0	0	1	0	2	0	0	0	1	0	0	0	0	0	0	0	0	0	1	1	0	2	0	1	1	0	2	0	0	0	0	1	0	1	0	0	2	3	0	1	1	0	0	0	0	3	0	0	0	0	0	1	1	0	0	0	1	0	1	0	2	0	1	1	0	1	4	2	0	0	0	1	2	3	1	1	0	0	1	0	0	2	0	0	0	0	1	0	0	0	1	0	0	1	0	0	2	0	2	0	1	1	0	0	0	0	0	1	0	0	0	0	0	0	0	0	0	1	0	0	0	0	2	1	3	1	0	0	1	0	2	0	2	2	1	0	1	2	2	0	0	2	1	0	0	0	0	0	0	1	0	1	0	0	0	1	0	0	1	0	0	2	0	0	0	1	0	0	0	0	1	2	0	2	0	0	1	0	0	0	0	0	0	0	2	1	0	0	0	0	0	0	0	1	0	1	0	1	0	0	0	0	1	0	0	1	1	0	0	0	0	3	0	1	0	0	0	0	0	0	0	0	5	0	1	0	1	0	1	0	3	0	0	2	1	0	0	0	1	0	0	0	2	0	0	1	0	1	0	0	0	0	0	0	0	0	0	0	0	3	0	0	0	1	0	0	2	1	1	0	0	0	2	1	0	0	0	1	0	0	0	0	0	1	1	0	0	1	0	3	0	0	0	0	0	0	0	0	2	0	0	2	1	0	3	1	0	2	0	0	0	1	0	0	0	1	0	2	1	0	0	0	0	0	3	2	2	0	0	0	0	0	2	1	0	0	1	0	0	0	0	0	1	1	1	2	0	1	0	2	1	0	0	0	0	0	1	0	1	0	0	0	1	2	1	0	1	0	0	1	0	0	0	0	0	2	1	0	0	0	0	1	1	0	0	1	0	1	1	1	1	2	2	0	1	0	1	1	0	0	0	1	1	1	0	0	0	2	3	0	4	0	1	0	1	1	2	2	0	0	0	0	2	0	0	0	0	2	0	0	0	0	0	0	1	0	1	0	3	0	0	0	0	0	0	0	4	4	0	1	0	0	2	0	0	1	1	1	0	0	1	0	0	0	1	0	0	0	0	0	1	0	1	0	1	1	0	0	1	0	0	0	0	0	0	1	0	2	0	0	0	0	0	1	1	0	1	0	0	1	0	0	0	0	0	2	1	1	0	0	0	1	0	0	1	2	1	1	1	1	0	1	3	2	0	0	2	0	0	0	1	2	0	1	0	0	0	0	2	3	0	1	1	1	3	3	1	0	0	0	0	0	0	0	1	1	0	0	0	0	1	0	0	0	0	3	1	1	0	0	0	0	0	0	0	0	1	0	0	0	0	0	0	1	1	1	0	2	0	0	0	2	1	0	0	0	0	1	0	0	2	1	2	0	2	2	0	0	2	0	0	1	0	0	0	0	1	1	0	1	4	1	1	1	1	2	0	1	0	0	1	0	0	2	0	0	0	3	1	1	1	1	0	0	0	0	1	0	1	1	0	1	0	0	1	0	0	0	2	0	0	0	1	1	1	0	0	0	0	0	0	0	0	0	4	1	0	0	1	0	0	0	0	0	0	0	0	0	0	0	2	0	1	0	1	2	0	0	3	1	2	2	0	1	1	0	1	0	0	0	0	0	1	1	0	0	0	0	1	1	1	1	1	0	0	0	2	1	1	0	2	0	1	1	0	2	2	1	0	0	1	1	0	0	1	0	0	0	0	0	1	1	2	0	2	1	0	0	0	0	0	0	0	1	0	1	2	0	1	1	0	0	0	0	2	0	0	2	2	0	0	1	0	2	0	0	2	0	0	0	1	0	0	1	0	2	1	0	0	0	0	1	0	1	0	0	0	0	1	0	2	0	0	0	0	1	0	0	0	0	1	0	0	2	1	0	0	0	0	1	0	0	0	0	1	3	0	2	0	0	0	2	0	1	0	0	0	0	0	0	0	1	0	0	1	2	2	0	0	2	0	2	0	0	0	4	0	0	0	0	2	4	2	0	1	1	0	0	2	0	1	0	1	1	3	0	0	0	0	0	0	3	1	0	1	0	0	0	0	0	1	0	0	1	3	1	0	0	1	0	1	0	3	2	0	0	0	0	0	2	0	0	2	1	2	0	1	0	0	1	1	2	0	0	0	0	0	1	0	0	0	1	1	1	0	0	0	0	1	1	4	0	0	1	1	0	0	0	1	1	1	0	0	0	0	2	2	0	1	0	0	0	1	1	0	0	1	1	3	0	1	0	0	0	0	2	0	0	0	1	0	0	0	0	0	1	1	1	2	0	2	0	1	0	0	0	0	0	0	0	1	2	0	0	0	2	1	0	1	0	2	0	2	0	2	3	1	1	2	0	1	2	0	1	0	0	1	0	2	0	0	1	1	0	0	0	1	0	0	1	0	2	0	2	1	1	1	0	0	0	0	0	3	0	0	1	0	0	1	0	3	0	0	2	0	0	3	2	2	0	0	0	1	0	2	2	1	0	0	2	1	1	1	1	0	3	2	0	1	1	0	0	0	3	1	1	0	0	0	1	1	2	0	0	0	0	0	0	0	0	0	0	1	0	0	2	1	1	1	1	3	0	2	0	1	0	0	0	1	0	2	0	0	1	0	1	1	1	1	2	1	0	0	1	1	1	2	0	0	2	1	0	0	0	2	0	1	0	0	1	0	2	1	0	0	1	0	1	0	1	3	0	0	0	1	0	2	3	2	1	0	0	0	0	0	4	0	2	0	0	0	1	0	1	0	1	1	1	1	1	1	0	0	0	1	0	0	0	1	0	0	0	0	0	0	0	0	4	0	0	0	1	1	1	1	2	0	0	0	0	1	1	1	0	0	0	1	1	0	1	2	0	0	0	0	1	0	1	0	1	0	0	0	3	0	0	2	0	0	0	2	2	0	0	0	0	0	0	1	0	0	1	2	0	0	0	1	0	0	1	0	2	1	0	0	2	0	0	1	0	0	0	0	0	0	0	0	0	1	1	0	2	0	1	1	0	0	2	0	3	0	0	0	0	1	0	0	0	1	1	0	0	0	0	2	1	0	0	0	1	1	1	2	0	0	1	0	1	5	1	0	1	1	2	0	0	1	1	0	0	0	0	0	0	0	4	0	1	1	1	0	1	0	0	1	0	1	1	0	1	0	0	0	0	2	1	2	0	3	0	0	1	1	0	0	1	0	0	0	1	1	0	1	0	0	0	0	0	1	2	0	1	0	0	1	0	0	0	0	0	0	1	3	1	0	0	1	1	0	0	1	0	0	1	1	0	3	0	1	0	2	0	0	0	0	2	0	0	1	1	0	0	0	1	0	1	0	0	2	0	0	0	0	0	0	0	1	0	1	0	1	1	1	0	0	1	0	2	0	1	1	0	1	0	1	0	3	2	0	0	0	0	0	1	0	0	0	0	0	1	1	0	1	0	0	1	0	1	1	4	1	1	2	0	0	0	0	1	2	0	0	1	0	1	0	0	0	0	1	1	0	1	0	0	2	0	0	0	0	0	0	0	0	0	0	0	5	2	0	0	2	0	0	0	0	0	0	1	0	1	2	0	0	0	1	0	0	0	2	1	0	1	0	0	1	0	1	4	0	0	0	0	2	0	1	0	0	1	0	1	0	0	0	0	1	0	0	0	0	0	1	0	0	2	0	0	0	0	0	0	1	1	0	0	1	2	0	1	0	0	1	1	1	0	1	0	1	0	0	0	0	0	1	0	2	1	0	5	0	2	1	0	1	2	0	1	1	1	0	1	0	0	0	0	1	0	0	0	0	0	3	1	0	0	1	0	0	1	0	1	0	3	0	1	1	0	2	1	0	1	0	0	2	0	3	0	0	2	0	1	0	0	0	0	3	1	0	0	0	0	0	1	0	0	0	1	2	0	1	0	1	2	5	2	0	2	0	2	0	0	0	1	0	0	0	0	0	0	0	0	0	0	2	0	0	1	4	1	0	2	0	0	0	0	0	2	0	0	0	2	0	2	1	3	1	0	0	0	0	1	0	4	0	1	2	0	0	0	0	0	0	0	0	0	0	1	0	0	0	0	0	1	0	0	5	0	0	1	1	0	1	0	0	1	0	1	0	1	1	0	0	0	1	2	0	0	1	0	0	0	1	0	1	0	2	0	1	2	0	3	0	0	2	1	1	0	0	0	2	0	0	0	0	0	1	0	2	0	1	1	0	0	0	0	1	0	0	1	0	1	4	0	0	0	0	0	0	0	0	0	5	0	0	2	0	0	1	0	1	0	0	1	4	0	1	1	0	0	0	2	2	0	3	2	1	0	0	0	0	0	0	0	1	0	0	0	2	1	0	0	2	0	0	0	2	2	2	2	1	0	0	0	4	0	2	0	2	1	0	4	0	0	0	1	1	0	0	0	1	0	0	0	0	0	1	1	1	0	0	0	0	2	2	0	0	1	0	0	0	0	1	1	1	0	0	1	0	0	0	0	0	1	1	0	0	0	1	0	1	0	0	0	2	1	0	0	2	0	0	1	0	1	0	0	1	0	2	2	0	0	1	0	0	0	0	1	0	0	0	0	2	0	0	0	0	1	1	0	1	1	1	0	0	0	0	0	0	0	0	3	0	1	0	0	2	0	0	0	0	0	0	0	0	0	0	1	0	0	0	3	0	1	0	0	1	2	1	0	0	1	0	0	1	4	0	0	0	0	2	1	2	0	0	0	1	1	2	1	2	0	4	0	1	3	2	3	0	1	0	0	0	1	1	2	0	0	1	1	0	0	0	1	0	2	0	0	0	0	1	1	3	0	0	1	1	1	0	0	0	1	0	0	0	0	0	0	1	0	0	0	0	1	0	1	0	0	0	0	0	0	0	0	0	0	0	2	0	1	0	0	0	0	1	0	1	0	0	2	0	0	0	0	0	3	0	6	0	0	0	0	0	0	0	1	0	0	4	0	1	1	0	0	0	3	2	0	0	0	0	1	0	0	0	0	0	0	1	0	1	1	0	0	1	1	0	1	1	0	0	0	1	0	1	0	0	0	0	0	0	2	0	1	0	0	0	1	0	0	0	0	0	0	0	0	1	1	0	0	0	1	1	0	0	2	0	2	0	2	0	1	0	0	1	0	2	0	0	1	1	2	1	1	0	0	0	1	1	0	0	0	0	0	1	1	0	0	0	0	0	2	1	2	0	0	3	1	0	0	0	1	1	0	1	1	0	3	0	1	2	1	0	2	0	1	1	1	0	0	0	1	0	0	1	1	1	1	0	0	1	0	2	1	0	2	0	0	0	0	0	1	1	0	0	0	1	0	0	0	1	0	1	1	0	0	0	0	0	2	0	0	0	0	1	1	1	0	0	0	1	0	1	2	0	0	0	2	1	1	2	1	1	0	0	0	3	1	0	3	0	0	0	0	2	2	0	2	3	1	0	1	0	0	0	0	0	0	1	0	0	0	5	1	0	0	0	3	4	0	1	2	0	0	0	0	1	1	1	0	1	3	0	0	0	1	5	0	0	0	1	0	0	2	1	2	0	0	0	1	0	0	0	0	1	0	0	0	0	0	1	0	0	0	0	0	1	0	1	0	0	1	0	0	0	1	1	0	1	1	1	0	0	1	0	0	3	1	0	2	1	0	1	1	1	1	0	0	0	2	0	0	1	0	2	0	1	1	0	0	1	1	0	1	1	2	1	2	2	0	0	1	1	1	0	0	0	0	1	1	0	3	0	1	0	1	1	2	0	0	0	2	0	1	1	2	0	0	0	1	0	0	0	1	0	4	0	2	2	0	1	1	2	1	0	0	0	1	0	0	0	1	1	0	0	0	1	0	0	0	3	0	0	0	0	0	0	0	0	1	0	0	0	3	0	0	0	0	0	1	0	4	0	0	0	0	0	0	0	0	0	0	0	0	1	1	0	0	0	1	0	0	0	1	0	3	1	1	0	4	1	1	0	0	0	1	0	2	0	0	0	0	0	0	2	0	0	1	0	1	0	0	1	2	0	1	0	1	0	0	0	1	0	1	0	0	0	2	0	4	2	0	1	1	1	1	0	1	0	1	0	0	0	0	0	3	0	1	0	0	1	1	1	0	4	0	0	0	0	2	0	1	1	1	1	3	0	0	0	1	0	0	1	1	0	1	0	3	0	5	0	0	1	0	0	0	0	2	0	2	1	2	1	0	0	0	1	0	0	1	0	0	0	2	0	0	1	0	0	0	0	0	6	0	1	0	0	0	0	0	0	1	0	0	1	0	0	0	0	0	1	0	1	1	1	0	0	0	3	2	0	1	0	2	0	1	1	1	2	0	0	0	1	0	1	2	0	3	2	0	0	0	1	0	0	0	0	0	1	0	4	0	0	0	2	2	0	0	2	1	1	0	1	0	0	0	0	0	0	0	1	0	1	0	0	0	1	1	0	1	0	0	5	1	0	1	1	0	1	1	3	0	0	1	0	0	0	0	1	0	3	0	1	3	1	0	0	0	0	0	0	0	0	1	1	0	1	0	0	1	1	0	0	0	0	1	0	1	0	0	0	0	0	2	0	2	2	1	1	1	0	2	2	1	1	3	1	1	0	2	1	1	1	0	1	0	0	0	0	1	0	0	0	0	0	0	0	0	3	3	1	0	1	2	1	0	1	0	0	6	0	0	0	0	0	1	0	0	2	1	0	2	0	0	0	0	0	0	0	0	1	1	2	1	2	1	1	0	0	0	0	2	0	0	0	0	0	0	0	0	1	2	0	0	0	1	0	1	0	1	0	2	1	0	2	0	1	0	0	0	2	1	0	1	0	1	2	3	0	0	1	2	0	0	1	0	1	3	2	0	1	1	1	0	2	0	0	0	1	4	1	2	0	1	3	2	0	0	0	0	1	0	0	2	0	0	0	0	0	0	0	0	1	1	0	0	0	0	1	1	1	3	1	0	2	0	0	0	0	0	0	0	0	0	0	0	1	2	0	0	2	1	1	0	0	0	0	0	0	0	0	0	0	0	2	1	0	1	0	0	1	0	1	1	1	0	1	1	0	0	0	0	1	0	2	1	2	0	0	0	0	0	0	0	0	1	0	1	0	1	1	0	1	2	1	0	1	0	1	0	0	0	0	0	1	0	0	1	0	0	0	1	1	0	0	0	0	0	0	1	1	0	2	0	2	0	0	0	1	0	0	0	0	0	0	0	0	0	0	1	0	0	0	0	1	1	0	0	1	0	0	0	0	0	2	1	0	0	0	0	2	1	0	0	0	0	6	3	0	2	0	0	0	0	1	0	1	0	0	0	1	0	0	0	1	1	0	1	1	0	0	0	2	1	1	1	0	2	1	1	0	0	0	2	0	0	0	0	0	1	0	1	0	1	0	2	2	1	3	1	1	0	1	0	0	0	0	0	0	0	4	0	0	0	0	0	1	0	0	1	0	1	0	0	0	0	0	2	0	2	0	1	0	0	1	2	0	0	0	0	2	0	1	0	2	0	0	0	0	1	1	2	0	0	0	0	1	0	0	0	0	1	0	0	0	0	0	0	0	0	0	0	0	0	2	2	0	0	0	0	0	0	1	0	0	1	0	0	1	0	0	0	0	0	0	1	1	0	0	1	2	0	1	1	0	1	1	0	0	2	1	1	1	0	0	0	1	1	1	0	0	0	0	0	1	1	0	0	0	1	2	0	0	1	0	0	1	0	1	1	0	0	0	1	0	1	0	1	2	4	0	1	0	0	3	1	2	0	0	0	0	0	0	0	0	0	2	0	1	0	2	0	0	1	1	1	3	2	0	0	0	2	2	0	0	0	1	0	0	0	2	0	0	0	1	0	1	0	0	2	0	0	0	0	0	1	0	0	0	0	0	0	2	0	0	0	0	1	1	0	0	0	0	1	0	0	0	0	1	1	0	1	0	0	0	0	0	0	1	0	0	2	0	0	0	1	0	0	1	0	3	0	0	0	0	0	0	0	0	0	1	0	0	1	1	1	3	0	0	1	0	0	0	0	0	0	0	0	0	0	0	0	1	0	0	0	0	0	1	0	0	1	0	0	1	0	1	0	0	0	0	1	1	0	0	1	0	0	0	0	2	0	1	0	0	3	1	2	0	0	0	0	0	0	2	2	2	1	1	0	1	0	0	1	0	0	0	0	0	0	1	0	1	0	0	0	0	1	0	1	0	0	1	1	0	0	0	3	0	1	0	0	0	2	1	1	2	0	0	2	0	0	0	1	0	0	0	0	0	3	0	1	1	2	1	0	0	0	0	0	0	0	0	0	1	0	1	0	0	1	0	0	0	0	0	2	1	1	0	1	0	0	1	0	0	0	1	0	1	0	0	0	2	1	0	0	0	1	3	0	0	1	0	0	0	0	1	0	1	1	0	0	0	1	0	0	2	0	0	1	3	0	1	0	1	1	0	0	0	0	0	2	1	0	0	0	1	0	1	4	0	1	1	1	0	0	3	0	1	1	0	0	1	0	0	0	0	1	0	0	2	2	1	0	0	2	1	0	0	2	0	0	0	0	0	0	1	0	1	0	0	0	0	1	0	0	0	0	1	0	0	0	0	0	0	3	0	2	0	0	2	0	1	1	0	1	0	1	1	0	0	0	1	3	1	0	0	0	0	0	1	0	1	1	0	1	0	0	1	0	2	0	0	1	2	1	0	0	0	1	0	0	0	2	1	0	1	0	2	1	2	0	0	1	0	0	0	2	0	1	0	1	0	1	0	1	0	2	0	0	0	0	1	1	2	0	0	1	2	0	0	1	2	0	1	0	0	1	0	0	1	0	1	0	0	1	1	1	1	0	0	0	0	2	2	0	1	0	0	2	0	0	0	1	0	0	0	0	0	1	2	0	0	2	0	0	0	0	0	0	0	0	0	1	1	1	0	0	1	2	0	0	0	1	2	0	0	2	0	1	1	0	0	0	0	0	1	2	0	0	0	0	2	0	0	0	0	0	1	1	1	1	2	0	0	1	0	0	1	0	1	0	2	4	0	0	1	1	1	0	1	0	0	1	0	1	1	0	0	0	4	0	0	0	0	0	0	0	0	0	1	0	1	2	0	0	0	0	1	0	0	1	0	0	3	0	0	0	0	0	0	1	1	1	0	0	3	0	0	0	0	0	1	0	0	0	0	0	0	0	0	0	0	2	0	0	0	0	0	0	0	0	1	1	1	0	0	1	0	2	1	1	0	0	0	0	1	0	0	1	1	0	0	0	0	0	0	2	1	1	2	1	1	0	0	5	1	0	1	1	0	0	0	0	0	2	1	0	0	1	0	1	0	0	1	0	1	1	3	0	0	0	0	1	0	0	0	1	0	0	1	1	1	0	0	1	0	0	0	0	2	0	0	0	3	1	1	0	0	2	0	0	0	0	3	0	5	2	0	1	2	0	1	0	0	1	0	0	1	1	0	0	2	0	0	0	1	5	0	1	0	0	0	1	0	0	0	0	0	0	0	2	0	0	0	0	0	0	1	1	1	1	1	0	0	1	1	0	2	1	0	1	1	0	2	1	2	1	0	0	1	0	0	1	0	0	0	0	2	0	1	0	0	0	0	1	0	0	1	0	1	1	0	2	0	1	2	3	0	2	1	0	0	0	2	1	0	1	0	0	1	0	0	0	3	0	2	2	0	0	1	1	0	0	1	0	0	0	1	1	0	1	0	0	0	0	1	2	0	0	0	0	1	0	0	0	2	0	1	0	0	3	1	1	0	2	0	0	0	1	2	1	2	0	0	1	0	0	3	1	0	0	0	0	0	0	0	0	1	1	0	0	0	0	1	0	0	1	1	0	3	0	0	1	1	0	1	0	1	0	0	0	1	0	1	0	1	2	0	3	1	0	0	0	0	0	0	0	0	0	0	2	2	0	0	2	2	3	1	0	7	0	0	0	3	0	0	0	1	1	2	0	1	0	1	1	1	2	0	0	6	0	4	0	1	0	1	0	3	0	0	0	0	0	0	0	1	0	3	0	0	0	0	0	0	0	1	0	2	0	0	0	1	0	0	0	1	1	1	2	1	1	0	2	1	0	0	0	1	1	1	1	0	0	0	1	0	0	0	1	0	1	1	2	2	1	3	0	1	0	2	1	0	1	0	1	0	1	0	3	0	2	0	0	0	1	0	0	1	0	0	0	0	1	0	0	0	2	0	1	0	1	0	1	0	0	1	1	1	1	0	0	1	5	1	1	0	1	2	1	0	4	0	0	0	0	0	0	0	2	0	0	0	0	0	0	1	0	1	0	0	1	0	0	1	1	0	1	0	0	0	1	0	0	0	0	0	0	1	1	0	1	0	0	0	0	2	1	1	1	0	0	1	1	0	0	0	0	0	0	0	0	2	0	2	1	0	0	0	0	1	0	0	0	0	0	0	3	1	0	3	0	0	0	0	2	0	0	0	1	0	1	0	0	1	1	0	0	2	0	3	0	0	1	2	0	1	0	0	0	2	0	0	0	0	0	0	0	0	0	0	1	0	1	1	0	2	1	2	1	0	0	0	0	0	0	0	0	0	1	0	0	0	0	0	0	0	3	1	0	0	0	1	0	1	0	0	3	0	0	0	0	0	0	1	0	1	0	0	0	1	0	2	0	0	0	1	0	0	0	1	2	0	0	2	0	2	0	1	0	0	2	1	0	0	0	0	0	1	1	0	0	0	0	0	0	1	1	0	0	2	0	0	2	0	0	0	0	1	2	1	0	0	2	0	0	1	0	0	1	1	0	0	0	0	0	0	1	0	1	0	1	0	0	0	1	1	0	0	0	0	1	1	0	0	0	2	3	2	1	0	0	4	1	1	1	0	0	0	0	1	0	2	2	3	0	0	0	1	0	1	1	0	0	0	0	0	2	0	0	0	1	0	1	1	0	1	0	2	1	2	1	1	1	0	5	1	0	0	0	1	0	0	0	1	1	0	1	0	0	0	0	0	0	0	0	2	0	0	1	0	0	0	0	1	1	0	0	0	0	1	0	0	0	0	0	2	0	0	0	0	1	0	3	1	0	0	0	0	0	0	0	1	1	0	1	0	0	1	0	0	0	0	0	0	2	0	1	0	0	0	0
N0.HOG0001314	0	0	0	0	0	0	0	0	0	1	0	0	0	0	1	0	0	0	0	0	0	0	0	0	0	0	0	0	0	0	0	0	0	0	0	0	0	1	0	0	0	0	0	0	0	0	0	0	2	0	0	0	0	0	0	0	0	0	0	0	0	0	0	0	0	0	1	1	0	0	1	0	0	0	0	0	0	1	0	0	0	0	0	0	0	0	0	0	0	0	0	0	0	1	0	0	0	0	0	0	0	0	1	0	0	0	0	0	0	0	0	0	0	0	0	0	0	0	0	0	0	0	0	0	0	0	0	0	0	0	0	0	0	1	0	0	0	0	0	0	0	0	0	0	0	0	0	0	0	0	0	0	0	0	0	0	0	0	0	0	0	0	0	0	0	0	0	0	0	0	0	0	0	0	0	0	0	0	0	0	0	0	0	0	0	0	0	0	0	0	0	1	0	0	0	0	0	0	0	0	0	0	0	0	0	0	0	0	0	0	0	0	0	0	0	0	1	0	0	0	0	0	0	0	0	0	0	0	0	0	0	0	1	0	0	0	0	0	0	0	0	1	0	0	0	0	0	0	0	0	0	0	0	0	0	0	0	0	0	0	0	0	1	0	0	0	0	0	0	1	0	2	0	0	0	0	0	0	0	0	0	0	0	0	0	0	0	1	0	0	0	0	0	0	1	0	1	0	0	0	0	0	0	0	0	0	0	0	0	0	0	0	0	0	0	0	0	0	0	0	0	0	0	0	0	0	0	1	0	0	1	0	0	0	2	1	0	0	1	0	0	0	0	0	0	0	0	0	0	0	0	0	0	0	0	0	0	0	0	0	0	0	0	0	0	0	1	0	0	0	0	0	0	0	0	1	0	0	0	0	0	0	0	0	0	0	0	0	0	0	0	0	0	0	0	0	0	0	0	0	1	0	0	0	0	0	0	0	0	0	0	0	0	0	0	0	0	0	0	0	0	0	0	0	0	0	0	0	0	0	0	0	0	0	0	0	0	1	0	0	1	0	0	0	0	1	0	0	0	0	0	0	0	0	0	0	0	0	0	0	0	0	0	0	0	0	0	0	0	0	0	0	0	0	0	0	0	0	0	0	0	0	0	0	0	0	0	0	0	0	1	0	0	0	0	0	0	0	0	0	0	0	0	0	0	0	0	0	0	0	0	0	0	0	0	0	0	0	0	0	0	0	0	0	0	1	0	0	1	0	0	0	0	1	0	0	0	0	0	0	0	0	0	0	0	0	0	0	0	0	0	0	0	0	0	0	0	1	0	0	0	0	0	0	0	0	0	0	0	0	1	0	0	0	0	0	0	1	0	0	0	0	0	0	0	1	0	1	0	0	1	0	0	0	0	0	0	0	0	0	0	0	0	0	0	1	0	0	0	0	0	0	0	0	0	0	0	0	0	0	0	0	0	0	0	0	0	0	0	0	0	0	0	0	0	0	0	0	0	0	0	0	0	0	1	0	0	0	0	0	0	0	0	0	0	0	0	0	0	0	2	0	0	0	0	0	0	0	0	0	0	0	0	0	0	0	0	0	0	0	0	0	0	0	0	0	0	0	0	0	0	0	0	0	0	0	0	0	0	0	0	0	1	0	0	0	0	0	0	0	0	1	0	0	0	0	0	0	0	1	0	0	0	0	0	0	0	0	0	0	0	1	0	0	0	0	0	0	0	0	0	0	0	1	0	0	0	0	0	1	0	0	0	0	0	0	0	0	0	0	0	0	0	0	0	0	0	0	0	0	0	0	0	0	1	0	0	0	0	0	0	0	0	0	0	0	0	0	1	0	1	0	0	0	0	0	0	0	0	0	0	0	0	0	0	0	0	0	0	0	0	0	0	0	0	0	1	0	0	0	0	0	0	0	0	0	0	0	0	0	0	0	0	0	0	0	0	0	0	0	0	0	0	0	0	0	0	0	0	0	0	0	0	0	1	0	0	0	0	0	1	0	0	0	0	0	0	0	0	0	0	0	0	0	0	0	0	0	0	0	0	0	0	0	0	0	0	0	0	0	0	0	0	0	0	0	0	0	0	0	0	0	0	0	0	0	0	0	0	0	0	0	0	0	0	0	0	0	0	0	0	0	0	0	0	0	0	0	0	0	0	0	0	0	0	0	0	0	0	0	0	0	1	0	1	0	0	0	0	0	0	0	0	0	0	0	0	0	0	0	0	0	0	0	0	1	1	0	0	0	0	0	0	0	0	0	0	0	0	0	0	0	0	0	0	0	0	0	0	0	0	0	0	0	0	0	0	0	0	0	0	0	0	0	1	0	0	0	0	0	0	0	0	0	0	0	0	0	0	0	0	0	0	0	0	1	0	0	0	0	0	0	0	0	0	0	0	0	0	0	0	0	1	1	0	1	0	0	0	0	0	0	0	0	0	0	0	0	0	0	0	0	1	0	1	0	0	0	0	0	0	0	0	0	0	0	0	0	0	0	0	0	0	0	0	0	0	0	1	0	0	0	0	0	0	0	1	0	0	0	0	0	0	0	0	0	0	1	1	0	0	0	0	0	0	0	0	0	0	0	0	0	1	0	0	0	0	0	0	0	0	0	0	0	0	0	0	0	0	0	0	0	0	0	0	0	0	0	0	0	0	0	0	0	1	0	0	0	0	0	0	0	0	0	0	0	0	0	0	0	0	0	0	0	0	1	0	0	0	0	1	0	0	0	1	1	0	0	0	0	0	1	0	0	0	0	0	0	0	0	0	0	0	0	0	0	0	0	0	0	0	1	0	0	0	0	0	0	0	0	0	0	1	0	0	1	0	0	1	0	0	1	0	0	0	0	0	0	0	0	0	0	0	0	0	1	0	0	0	0	1	1	0	0	0	0	1	0	0	0	0	0	0	0	0	0	0	0	0	0	0	0	0	0	0	0	0	1	0	0	1	0	0	0	0	0	0	0	0	0	0	0	1	0	0	0	0	0	0	0	0	0	0	0	0	0	0	0	0	0	0	0	0	0	0	1	0	0	0	0	0	0	0	0	0	0	0	1	0	0	0	0	0	0	0	0	0	0	0	0	0	0	0	0	0	0	0	0	0	0	0	1	0	0	0	0	0	0	0	1	0	0	0	0	0	0	0	0	0	0	0	0	0	0	0	0	0	0	0	0	0	0	0	0	0	0	1	0	0	0	0	0	0	0	0	0	0	0	0	0	0	0	0	0	0	0	0	0	0	0	0	0	0	0	0	0	0	0	0	0	0	0	0	0	0	0	0	0	0	0	1	0	0	0	0	0	0	0	0	1	0	0	0	0	0	0	0	0	0	0	0	0	0	0	0	0	0	0	0	0	0	0	0	0	0	1	1	1	0	0	0	1	1	0	0	0	0	0	0	0	0	0	0	0	0	0	0	0	0	0	0	0	1	0	0	0	0	0	0	0	0	0	0	0	0	0	0	0	0	0	0	0	0	0	0	0	0	0	0	0	0	0	0	0	0	0	0	0	0	0	0	0	0	0	0	1	0	0	0	0	1	0	0	0	0	0	0	0	0	0	0	0	0	0	0	0	0	0	0	0	0	0	0	0	0	0	0	0	0	0	0	0	0	0	0	0	0	0	0	0	0	0	0	0	0	0	0	0	0	0	1	0	0	0	0	0	0	0	1	0	0	0	0	0	0	0	0	0	0	0	0	0	0	0	0	0	0	0	0	0	0	0	0	0	0	0	0	0	0	0	0	0	0	0	0	0	0	0	0	0	0	0	0	0	0	0	0	0	0	0	1	0	0	0	0	0	0	0	0	0	0	0	0	0	0	0	0	0	1	0	0	0	0	0	0	0	0	0	0	0	0	0	0	0	0	0	0	0	0	0	0	0	0	0	0	0	0	0	0	0	0	0	0	0	0	0	0	0	0	0	0	0	0	0	0	0	0	0	0	0	0	0	0	0	0	0	0	0	1	0	0	0	0	0	1	0	0	0	0	0	0	0	0	0	0	0	0	0	0	1	0	0	0	0	0	0	0	0	1	0	0	0	1	0	0	0	0	0	0	0	0	0	0	0	0	0	0	0	0	0	0	0	1	0	0	0	0	0	0	0	0	0	0	0	0	0	1	0	0	0	0	0	0	0	0	0	1	0	0	0	0	0	0	0	0	0	0	0	0	0	0	0	1	0	0	0	0	0	0	0	0	0	0	0	0	1	0	0	0	0	0	0	0	0	0	0	1	0	0	0	2	0	0	0	0	0	0	0	0	0	0	0	1	0	0	1	0	0	0	0	0	0	0	0	0	0	0	0	2	1	0	0	0	0	0	0	0	0	0	0	0	0	0	0	0	0	0	0	0	0	0	0	0	0	0	0	0	0	0	0	0	0	0	0	0	0	0	0	1	0	0	0	0	0	0	0	0	0	0	0	0	0	0	0	0	0	0	1	0	0	0	0	0	0	0	0	0	0	0	0	0	0	0	0	0	0	0	0	0	0	0	0	0	0	0	0	0	0	0	0	0	0	0	0	0	0	1	0	0	0	0	0	0	0	0	0	0	0	0	1	2	0	0	0	0	0	0	0	1	0	0	1	0	0	0	0	0	0	1	0	0	0	0	1	0	0	0	0	0	0	0	0	0	0	0	0	0	0	0	0	0	0	0	0	0	0	0	0	0	0	0	0	0	0	0	0	0	0	0	0	0	0	0	1	0	0	0	0	0	0	0	0	0	0	0	0	0	0	0	0	0	0	0	0	0	0	0	0	0	0	0	0	0	0	0	0	0	0	0	0	0	0	0	0	0	0	0	0	0	0	0	0	0	0	0	0	0	0	0	0	1	0	0	0	0	1	0	0	0	0	0	0	0	0	1	0	0	0	1	0	1	0	0	0	0	0	0	0	0	0	0	0	0	0	0	0	0	0	0	0	0	0	0	0	0	0	0	0	0	0	0	0	0	1	1	0	0	0	0	0	0	0	1	0	0	0	0	0	0	0	0	0	0	0	0	0	0	0	1	0	0	0	0	0	0	0	0	0	0	0	0	0	0	0	0	1	0	0	0	0	0	0	0	0	0	0	0	0	0	0	0	0	0	0	0	0	0	0	0	0	0	0	0	0	0	0	0	1	0	0	0	0	0	0	0	1	0	0	0	0	0	0	0	0	0	0	0	0	0	0	0	0	0	0	0	0	0	0	1	0	0	0	1	0	0	0	0	0	1	0	0	0	0	0	0	0	0	0	0	0	0	0	0	0	0	0	0	0	0	0	0	0	0	0	0	0	0	0	0	0	0	1	0	0	0	0	0	0	0	1	0	0	0	0	0	0	0	0	0	1	0	0	0	0	1	0	0	0	0	0	0	0	0	0	0	0	0	0	0	0	0	0	0	4	0	0	0	0	0	0	0	0	0	0	0	0	0	0	0	0	0	0	0	0	0	0	0	1	0	0	0	1	0	0	0	0	0	0	0	0	0	0	0	0	0	0	0	0	0	0	0	0	0	0	1	0	1	0	0	0	0	0	0	0	0	0	0	1	0	0	0	0	0	0	0	0	0	0	0	0	0	0	0	0	0	0	0	0	1	0	0	0	0	0	0	0	1	0	0	0	0	0	0	0	0	0	0	0	0	0	1	1	0	0	0	1	0	0	0	1	1	0	1	0	0	0	0	0	0	0	0	0	0	0	1	0	0	0	0	0	0	0	0	0	0	0	0	0	0	0	0	0	1	0	0	0	0	0	0	0	0	0	0	0	2	0	0	0	0	0	0	0	0	0	0	0	0	0	0	0	0	0	0	0	0	0	0	0	0	0	0	0	0	0	0	0	0	1	0	0	0	0	0	0	0	0	1	0	0	0	0	0	0	0	0	0	0	0	0	0	0	0	0	0	1	0	0	0	0	0	0	0	0	0	0	0	1	1	0	0	0	0	0	0	0	0	0	0	0	0	0	1	0	0	0	0	0	0	0	0	0	0	0	0	0	0	0	0	0	1	0	0	0	0	0	0	2	0	0	0	0	0	0	0	0	0	0	0	0	0	1	0	0	0	0	0	0	1	0	0	0	0	0	0	1	0	0	0	0	0	0	0	0	0	0	0	0	0	0	0	0	0	0	0	0	0	0	0	0	0	0	1	0	0	0	0	0	0	0	0	0	0	0	0	0	0	0	0	0	0	0	0	0	0	0	0	0	0	0	0	0	0	0	0	0	0	1	0	0	0	0	0	0	0	0	0	0	0	0	0	0	0	0	0	0	0	0	0	0	0	0	0	0	0	0	0	0	0	0	0	0	0	0	0	0	0	0	0	0	0	0	0	1	0	0	0	0	0	0	0	0	0	0	0	0	1	0	0	0	0	0	0	0	0	1	0	0	0	0	0	0	1	0	0	0	0	0	0	0	0	0	0	0	0	0	0	0	0	0	0	1	0	1	0	0	0	0	0	0	0	0	0	1	0	0	0	0	0	1	0	0	0	0	0	0	0	0	0	0	0	0	1	0	0	0	0	1	0	0	0	0	0	0	0	0	0	0	0	0	0	0	0	0	0	0	0	0	0	0	0	0	0	0	0	0	0	0	0	0	0	0	0	0	0	0	0	0	1	0	2	0	0	0	0	0	0	0	0	0	0	0	0	0	1	0	0	0	0	0	0	0	0	0	0	0	0	1	1	0	0	0	0	1	0	0	0	0	0	0	0	0	0	0	0	0	0	0	0	1	1	0	0	0	0	0	0	0	0	0	0	0	0	0	0	0	0	0	0	0	0	0	0	0	0	0	0	0	0	0	0	0	0	0	0	0	1	0	0	0	0	0	0	0	0	0	0	0	0	0	1	0	0	0	0	0	0	0	0	0	0	0	0	0	0	0	0	0	0	0	0	0	0	0	0	0	0	0	1	0	0	0	0	0	0	0	0	0	0	0	0	0	0	0	0	0	0	1	0	0	1	0	0	0	0	0	0	0	0	0	0	0	0	0	0	0	0	0	0	0	0	0	0	0	0	0	0	0	0	0	0	1	0	0	0	0	0	0	1	0	0	0	0	0	0	0	0	0	0	0	0	1	0	0	0	0	0	0	0	0	0	0	0	0	0	0	1	0	0	0	0	0	0	0	1	1	0	0	0	0	0	0	0	0	0	0	0	0	0	0	0	0	1	0	0	0	0	0	0	0	0	0	0	0	0	0	0	0	1	0	0	0	0	0	0	0	0	0	0	0	0	0	0	0	0	0	0	0	0	0	0	0	0	0	1	0	0	0	0	0	0	0	0	0	0	0	0	0	0	0	0	0	0	1	0	0	0	0	0	0	0	0	0	0	0	0	0	0	0	0	0	0	2	0	0	0	0	0	0	0	0	0	0	0	0	0	0	0	0	0	0	0	1	0	0	0	0	0	0	0	0	0	0	0	0	0	0	0	0	0	0	1	0	0	0	0	0	0	0	0	0	0	0	0	0	0	0	0	0	0	0	0	0	0	0	0	0	0	0	0	0	1	1	1	0	0	0	0	0	0	0	0	0	0	0	0	2	0	0	0	0	0	0	0	0	0	0	0	0	0	0	1	0	0	0	0	0	0	0	0	0	1	0	0	0	0	0	0	0	0	0	0	0	0	0	1	0	0	0	0	0	0	0	0	0	0	0	0	0	0	0	0	1	0	0	0	0	0	0	0	0	0	0	0	0	0	0	0	0	0	0	0	0	0	0	0	0	0	0	0	0	0	0	0	0	0	0	0	0	0	0	0	0	0	1	0	1	0	0	0	0	0	0	0	0	0	0	0	1	1	0	0	0	0	0	0	0	0	0	0	0	0	0	0	0	0	0	0	0	0	0	0	0	0	0	0	0	0	0	0	0	0	0	0	0	0	0	0	0	0	0	0	0	0	0	0	0	0	0	0	0	0	0	0	1	1	0	0	0	0	0	0	0	0	1	0	0	0	0	0	0	0	0	0	0	0	0	0	0	0	0	0	0	0	0	0	0	0	0	1	0	0	0	0	0	0	0	0	1	0	0	0	0	0	0	0	0	0	0	0	0	0	0	0	0	0	0	0	0	0	0	0	0	0	0	0	0	0	0	0	0	0	0	0	0	0	0	0	0	0	0	1	0	0	1	0	0	0	0	0	0	0	0	0	0	0	0	0	0	0	0	0	0	0	1	0	0	0	1	0	0	0	0	0	0	0	0	1	0	0	0	0	0	0	0	0	1	0	0	0	0	0	0	0	0	0	0	0	0	0	0	0	0	0	0	0	0	0	0	0	0	0	0	0	0	0	0	0	0	1	0	0	0	0	0	0	0	0	0	0	1	0	0	0	0	0	0	0	0	0	1	0	0	0	0	0	0	0	0	0	1	0	0	0	1	0	1	0	0	0	0	0	0	0	1	0	0	0	0	0	0	0	0	0	0	0	0	0	0	0	0	0	0	2	0	0	0	0	0	0	0	0	0	0	0	0	0	0	0	0	0	0	0	0	0	0	0	0	0	0	0	0	0	0	0	0	0	0	0	0	0	0	0	0	0	0	0	0	0	0	0	0	0	0	0	0	1	0	0	0	0	0	0	0	0	0	0	0	0	0	0	1	0	0	2	1	0	0	0	0	0	0	0	0	0	0	0	0	0	0	0	0	0	0	0	0	0	0	0	1	0	0	0	0	0	0	0	0	0	0	0	0	0	0	0	0	0	0	0	0	0	1	0	0	0	1	0	0	1	0	0	0	0	0	0	0	0	1	0	0	0	0	0	0	0	0	0	1	1	0	0	0	0	0	0	0	0	0	2	0	0	0	0	0	0	0	0	0	0	0	0	0	0	0	0	0	1	0	0	0	0	0	1	0	0	0	0	0	0	0	0	0	0	1	0	1	0	0	0	0	0	0	1	0	0	0	0	0	0	0	0	0	0	0	0	0	0	0	0	0	0	1	0	0	0	1	0	0	0	0	0	0	0	0	0	0	0	0	0	0	0	0	0	0	0	0	0	0	0	0	0	0	0	0	0	0	0	0	0	0	0	0	0	0	0	0	0	0	0	0	0	0	0	0	0	1	0	0	0	0	0	0	0	0	0	0	0	0	0	0	0	0	0	0	0	0	0	0	0	1	1	0	0	0	0	0	0	0	0	0	0	1	0	0	0	0	0	0	0	0	0	0	0	0	0	0	0	0	0	0	0	0	0	0	0	0	0	0	0	0	0	0	0	0	0	0	0	0	0	0	0	0	0	0	0	0	1	0	0	0	0	0	1	0	0	0	0	0	0	0	0	0	1	0	0	0	0	0	0	1	0	0	0	0	0	0	0	0	0	0	0	0	0	0	0	0	0	0	0	0	0	0	0	1	0	0	1	0	0	0	1	0	0	0	0	0	0	0	0	0	0	0	0	0	0	0	0	0	0	0	0	0	0	0	0	0	0	0	0	0	0	0	1	0	0	1	0	0	0	1	0	0	0	0	0	1	0	0	0	0	0	0	0	0	0	0	0	0	0	0	0	0	0	0	0	0	0	0	0	0	0	0	0	0	0	0	0	0	0	0	0	1	0	0	0	0	0	0	0	0	0	0	0	0	0	0	0	0	0	0	0	0	0	0	0	1	0	0	0	0	0	0	0	0	0	0	0	0	0	0	0	0	0	0	0	0	0	1	0	0	0	0	0	0	0	0	0	0	0	0	0	0	0	0	0	0	0	0	0	0	0	0	0	0	0	0	0	0	1	0	0	0	0	0	0	0	0	0	0	0	0	0	0	0	0	0	1	0	0	0	0	0	0	0	0	0	0	0	0	0	0	1	0	0	0	0	0	0	0	0	0	0	0	0	0	0	0	0	0	0	0	0	0	0	0	1	1	0	0	0	0	0	1	0	0	0	0	0	0	0	0	0	0	0	0	0	0	0	0	0	0	0	0	0	0	0	0	0	0	0	0	0	0	0	0	1	0	0	0	0	0	0	0	0	0	0	0	0	0	0	0	0	0	0	0	0	0	0	0	0	0	1	0	0	0	0	0	0	0	0	0	0	0	0	0	0	0	0	0	0	0	0	0	0	0	0	0	1	0	0	0	0	0	0	0	0	0	1	0	0	0	0	0	0	0	0	0	0	0	0	0	0	0	0	0	0	0	0	0	0	0	0	0	0	0	0	0	0	0	0	0	0	0	0	0	0	0	1	1	0	1	0	0	0	0	0	0	0	0	0	0	1	0	0	0	0	1	0	0	0	0	0	0	1	1	0	0	0	0	0	0	0	0	1	0	0	0	0	0	0	0	0	1	0	0	0	0	0	0	0	0	0	0	0	0	0	2	0	0	0	0	1	0	0	0	0	0	0	0	0	0	0	0	0	0	0	0	0	0	0	0	0	0	0	0	0	0	0	0	0	0	0	0	0	0	0	0	1	0	0	0	0	0	0	0	0	0	0	0	0	0	0	0	0	0	0	0	0	0	0	0	0	1	0	0	0	0	0	1	0	0	0	0	0	0	0	0	0	0	0	0	0	0	0	0	0	0	0	0	0	0	0	0	0	0	0	0	0	0	0	0	0	0	0	0	0	0	0	0	0	0	0	0	0	0	0	0	0	0	0	0	0	0	0	0	1	0	0	0	0	0	0	0	0	0	0	0	0	0	0	0	0	0	0	0	0	0	0	0	0	0	0	0	0	0	0	0	0	0	0	0	0	0	0	0	0	0	0	0	0	0	0	1	0	0	0	0	0	0	0	0	0	1	0	0	0	0	0	0	0	0	0	0	0	0	0	0	0	0	0	0	0	0	0	0	0	0	1	0	0	0	0	0	0	0	0	0	0	0	1	1	0	0	0	0	0	0	0	0	0	0	0	0	0	0	1	0	0	0	0	0	0	0	0	1	0	0	0	0	0	0	1	0	0	0	0	1	0	0	0	0	1	0	0	0	0	0	0	0	0	0	0	0	0	0	0	0	0	0	0	0	0	0	0	0	1	1	0	0	0	0	0	0	0	0	0	1	0	0	0	0	0	0	0	0	0	0	0	0	0	0	0	0	0	0	0	0	0	0	0	0	0	0	0	0	0	0	0	0	1	0	0	0	0	0	0	0	0	0	1	0	0	0	0	0	0	0	0	0	0	0	0	0	0	0	0	0	0	0	0	0	0	0	0	1	0	0	0	0	0	0	0	0	0	0	0	0	0	1	0	0	0	0	0	0	0	0	0	0	0	0	0	0	0	0	0	0	0	0	0	0	0	0	0	0	0	0	0	0	0	0	0	0	0	0	0	0	0	0	0	0	0	0	0	0	0	0	0	0	0	0	0	0	0	0	0	0	0	0	0	0	0	0	0	0	0	0	0	1	0	0	0	1	1	0	0	0	0	0	0	0	0	0	0	0	0	0	0	0	0	0	0	0	0	0	0	0	0	0	0	0	0	0	0	0	0	0	0	0	0	0	0	0	0	0	0	0	0	0	0	0	0	0	0	1	1	0	0	0	0	0	0	0	1	0	0	0	0	0	0	1	0	0	0	0	0	0	0	0	0	0	1	0	0	0	1	1	0	0	0	0	0	0	0	0	0	0	0	0	0	0	1	0	0	0	0	0	0	0	0	0	0	0	0	0	0	0	0	0	0	0	0	0	0	0	0	0	0	0	0	0	0	0	0	0	0	0	0	0	0	0	0	0	0	0	0	0	0	0	0	0	0	0	0	0	1	0	0	0	0	0	0	0	0	0	1	0	0	0	0	0	0	0	0	0	0	0	0	0	0	1	0	0	0	0	0	0	0	0	0	0	0	0	0	0	0	0	0	1	0	0	0	0	0	0	0	2	0	0	0	1	0	0	1	0	0	0	0	1	0	0	0	0	0	0	0	0	0	0	0	0	0	0	0	0	0	0	0	0	1	0	0	0	0	0	0	0	0	0	1	0	0	0	0	0	0	0	0	0	0	0	0	0	0	0	0	2	0	0	0	0	1	0	0	0	0	1	0	0	0	0	0	0	0	0	0	0	0	0	0	0	0	0	0	0	0	0	0	0	0	0	0	0	0	0	0	1	1	0	0	0	0	0	0	0	0	0	0	0	0	0	0	0	0	0	0	0	0	0	0	1	0	0	0	0	0	0	0	0	0	0	0	0	0	0	0	0	1	0	0	0	0	0	0	0	1	0	0	0	0	0	0	0	0	0	0	0	0	0	0	0	0	0	0	0	0	0	1	0	0	0	0	0	0	0	0	0	0	0	0	0	0	0	0	0	0	0	0	0	0	0	0	0	0	0	0	0	0	0	0	0	0	0	0	0	1	0	0	0	0	0	0	0	0	0	0	0	0	1	0	0	0	0	0	0	0	0	0	0	0	0	0	0	0	1	0	0	0	0	0	0	0	0	0	0	0	0	0	0	0	0	0	1	0	1	0	0	0	0	0	0	0	0	0	0	0	0	0	0	0	0	0	0	1	0	0	0	0	0	0	0	0	0	0	0	0	0	0	0	0	0	0	0	0	0	0	0	0	0	0	0	0	0	0	1	0	0	1	0	0	0	0	0	0	0	0	0	0	0	0	0	0	0	0	0	0	0	0	0	0	1	0	0	0	0	0	0	0	0	0	1	0	0	0	0	0	0	0	0	0	0	0	0	0	0	0	0	0	0	0	0	0	0	0	0	0	0	0	0	0	0	0	1	0	1	0	0	0	0	0	0	0	0	0	0	0	0	0	0	0	0	0	1	0	0	0	0	0	0	0	0	0	0	0	0	0	1	1	0	1	0	0	0	0	0	0	0	0	0	0	0	0	0	0	0	0	0	0	0	0	0	0	0	0	0	1	0	0	0	0	0	0	0	0	0	0	0	0	0	0	0	0	0	1	0	0	0	0	0	0	0	0	0	0	0	0	0	0	0	0	0	0	0	0	0	0	0	0	0	0	0	0	0	0	0	0	0	0	0	0	0	0	0	0	0	0	0	0	0	0	0	0	0	0	0	0	0	0	0	1	0	0	0	0	1	0	0	0	0	0	0	0	0	0	0	0	0	0	0	0	0	0	2	0	0	0	0	0	0	0	0	0	0	0	0	0	0	0	0	0	0	0	0	0	0	0	0	0	0	0	0	0	0	0	0	0	1	1	1	0	0	0	0	0	0	0	0	0	0	0	0	0	0	1	0	0	0	0	0	0	0	1	0	0	0	0	0	0	0	0	0	0	1	1	0	0	0	0	0	0	0	0	0	0	0	0	0	0	0	0	0	0	0	0	0	0	0	0	0	0	0	0	0	0	0	0	0	0	0	0	0	0	0	0	0	0	0	0	1	0	1	0	0	0	0	0	0	0	0	0	0	1	0	0	0	0	0	0	0	0	0	0	0	0	0	0	0	0	0	0	1	0	0	0	0	0	0	0	0	0	0	0	0	0	0	0	0	1	0	0	0	0	0	0	0	0	0	0	0	0	0	0	0	0	1	0	0	0	0	0	0	0	0	0	0	0	0	0	0	0	0	0	1	0	0	0	0	0	0	0	0	0	1	0	0	0	1	0	1	0	0	0	0	0	0	0	0	0	0	0	0	0	0	0	0	0	0	0	0	0	1	0	0	0	0	0	0	0	0	0	0	0	0	0	0	0	0	0	0	0	1	0	0	1	0	0	0	0	0	0	0	0	0	0	0	0	0	0	1	0	1	0	0	0	0	0	0	2	0	0	0	0	0	0	0	0	0	0	0	0	0	0	1	0	0	1	0	1	0	0	0	0	0	0	0	0	0	0	0	0	0	0	0	0	0	1	1	0	0	0	0	0	0	0	0	0	0	1	0	0	0	1	0	0	0	0	0	0	0	0	0	1	0	0	0	0	0	0	0	0	0	0	0	0	0	1	0	0	0	0	0	0	0	0	0	0	0	0	0	0	0	0	0	0	0	0	0	0	0	0	1	0	0	0	0	0	0	0	0	0	0	0	0	0	0	0	0	0	0	0	0	0	1	0	0	0	0	0	0	0	0	0	0	1	0	0	0	0	0	0	0	0	0	0	0	1	0	0	0	0	0	0	0	0	0	0	0	0	0	0	0	0	0	0	0	0	0	0	0	0	0	1	0	0	1	0	0	0
N0.HOG0010622	1	1	1	3	0	0	1	0	2	0	0	0	0	0	2	1	4	0	2	0	0	0	0	1	0	1	2	2	1	4	1	1	0	0	0	0	5	5	2	1	1	1	0	1	1	0	0	0	2	3	1	0	1	0	1	0	4	1	0	1	3	0	0	5	3	4	3	0	1	2	1	2	0	3	0	1	1	0	0	1	3	0	3	3	0	1	1	0	3	0	2	3	0	1	0	3	0	0	5	0	0	0	2	0	0	5	1	0	0	2	1	0	0	0	1	0	4	4	0	1	0	1	1	1	1	1	1	2	2	2	0	0	2	0	2	0	1	2	1	0	3	0	3	1	0	0	0	1	1	0	2	0	0	0	3	1	2	0	0	0	0	2	3	5	3	0	0	0	0	2	0	0	1	4	0	2	3	2	0	1	2	5	0	0	1	1	2	1	0	2	2	0	0	2	0	2	0	1	1	1	0	2	2	1	1	1	3	0	0	0	4	1	3	0	3	3	4	5	3	7	1	0	0	0	1	5	0	1	2	1	2	3	3	1	0	4	1	1	2	0	1	1	0	1	0	0	3	0	0	1	0	0	2	1	1	2	2	2	0	3	1	1	0	0	1	0	1	0	0	3	2	0	1	1	0	0	0	7	0	1	0	0	0	0	0	1	0	0	2	2	0	1	0	1	0	1	0	4	1	0	2	0	0	3	3	8	0	2	3	0	1	1	0	2	1	0	0	0	4	0	0	0	2	0	1	2	1	5	0	3	0	2	2	1	0	0	0	0	1	1	0	1	1	2	1	1	1	4	2	0	1	1	1	0	2	0	0	1	0	0	0	0	1	0	4	1	7	0	0	0	1	0	0	1	1	2	2	3	0	1	0	1	0	1	1	0	1	0	3	1	3	4	2	1	4	1	0	2	0	1	2	0	0	1	1	1	1	2	0	0	1	3	2	0	0	2	2	2	0	1	2	0	5	6	3	0	1	3	4	0	1	0	1	3	1	0	1	2	2	0	1	2	0	1	0	1	1	1	0	4	1	0	1	3	0	0	2	3	0	0	0	1	0	2	0	1	1	1	0	2	3	0	0	3	0	0	1	0	1	1	0	6	0	3	5	2	0	0	1	3	4	4	2	0	1	0	0	2	0	1	2	0	0	0	0	1	5	0	2	1	1	1	2	1	1	4	2	1	0	0	1	2	0	3	0	0	1	3	0	0	1	2	5	0	3	2	0	2	2	4	0	1	2	1	1	0	0	0	2	3	0	0	0	2	2	2	4	1	0	2	1	2	0	0	0	1	3	2	1	3	0	0	1	2	0	5	2	2	0	5	0	0	4	2	2	2	1	0	1	1	3	1	1	0	1	0	2	0	0	2	0	1	0	0	2	3	1	0	0	0	2	2	1	3	2	1	0	0	0	2	0	0	3	1	1	0	1	2	2	0	0	1	1	2	0	4	0	1	0	0	3	0	5	0	9	1	0	3	1	0	0	1	2	1	1	1	1	2	0	1	2	0	3	4	2	0	1	0	4	1	0	1	0	0	1	1	0	2	0	2	0	4	1	2	6	2	0	0	1	1	0	0	2	2	1	0	1	3	1	1	1	1	7	3	4	0	1	2	0	0	0	2	2	3	3	0	0	5	2	0	1	0	8	2	2	4	0	3	0	0	3	2	0	0	1	0	0	3	0	2	1	5	4	1	0	0	1	2	1	1	0	0	0	0	0	0	2	2	0	2	3	1	3	0	0	6	0	2	0	1	0	0	0	1	1	1	0	0	1	5	2	5	2	1	0	4	0	2	2	2	0	1	3	1	1	1	0	0	0	1	0	3	2	1	5	1	3	0	0	0	2	4	0	0	0	1	0	1	0	1	1	2	2	8	0	0	1	1	3	3	0	2	2	1	2	2	0	0	2	4	2	0	1	2	1	1	4	2	2	0	1	3	1	0	1	0	0	5	0	0	1	3	1	1	0	0	1	1	0	0	0	0	3	0	1	1	0	1	1	0	0	0	0	2	1	1	0	2	0	1	1	2	0	3	0	2	4	0	2	3	0	2	4	1	2	0	2	0	1	0	2	2	1	2	1	1	1	0	0	6	5	1	0	2	0	1	0	2	0	3	4	0	0	0	0	0	0	5	1	0	1	1	2	0	1	1	0	1	0	0	4	2	0	0	0	0	1	1	0	2	1	0	0	0	0	0	2	0	2	0	0	1	0	4	0	0	1	1	0	0	1	3	1	0	0	0	1	1	0	1	0	1	1	1	5	0	2	0	1	2	2	1	1	0	1	0	1	4	0	1	2	0	3	4	1	3	2	1	0	0	0	1	0	0	1	1	2	0	0	1	2	0	1	0	1	0	7	0	6	0	2	0	5	1	0	0	3	0	2	1	0	0	0	2	1	2	1	2	2	0	0	0	2	0	1	0	1	1	0	0	0	1	0	4	1	1	1	3	2	0	2	3	0	3	0	4	0	5	0	3	3	3	1	0	2	0	3	2	2	0	3	3	0	0	0	0	0	3	1	1	0	2	2	0	0	2	4	1	1	1	1	0	0	2	1	0	1	1	1	1	3	1	0	0	1	0	1	0	1	4	1	0	1	0	3	0	0	0	1	0	4	1	2	1	3	1	2	5	0	0	0	0	1	0	4	0	4	1	1	1	2	3	5	3	0	2	5	1	0	1	2	1	0	1	1	0	1	0	1	0	2	4	1	1	1	1	0	4	0	1	2	3	1	0	0	2	3	2	1	1	2	4	1	0	3	0	1	1	1	0	0	2	1	0	3	2	1	0	0	1	2	3	1	2	0	5	4	1	3	3	2	0	4	2	0	1	1	3	0	1	0	2	2	1	0	2	2	0	0	3	0	0	2	1	0	4	1	0	0	0	4	5	1	4	0	3	4	0	1	1	1	2	0	0	0	0	3	0	1	0	1	1	3	1	0	2	1	4	1	0	4	0	0	3	1	0	0	1	0	3	0	2	0	0	1	0	5	0	2	1	1	0	0	1	0	2	2	0	2	2	0	0	4	2	1	0	1	0	2	0	1	0	5	3	1	0	2	2	0	1	1	1	5	0	0	1	2	1	1	2	0	1	1	1	0	0	3	10	0	1	1	0	4	6	1	0	0	4	2	2	1	1	1	0	1	4	0	0	2	1	0	0	0	1	0	0	8	1	0	0	1	3	2	1	2	0	1	0	3	3	1	0	1	0	3	1	1	3	1	1	0	1	1	2	0	1	1	1	2	0	0	4	0	0	1	1	0	0	0	1	3	1	0	1	5	3	0	0	4	4	4	1	0	0	0	0	1	2	2	1	0	0	2	0	0	4	2	2	2	2	0	3	0	1	0	2	0	2	6	0	1	3	1	0	1	2	0	0	2	0	0	3	3	2	2	2	1	1	4	0	2	0	0	0	0	0	0	2	1	4	3	0	1	2	2	1	0	0	4	2	1	0	0	1	1	2	1	1	0	0	0	1	0	2	1	0	1	3	1	1	0	2	0	0	1	2	0	1	0	1	2	2	2	1	2	1	1	0	0	2	1	5	0	2	0	1	4	0	1	0	1	1	0	1	1	2	0	0	0	3	1	0	0	4	0	0	0	2	0	0	0	0	1	1	4	0	1	0	5	3	1	2	2	0	0	2	1	2	0	1	3	2	0	3	0	0	5	0	0	3	0	0	1	0	3	4	1	3	3	2	0	1	1	3	0	0	1	3	0	2	0	0	0	0	0	1	2	0	0	3	1	2	4	2	1	1	2	1	2	0	3	3	3	0	1	2	0	2	0	1	5	2	0	1	0	1	2	0	0	3	3	3	3	0	1	2	1	2	1	4	3	1	0	5	4	1	2	1	2	3	0	1	0	0	2	0	3	1	3	0	0	0	0	1	2	3	0	1	0	0	3	1	4	1	2	0	0	2	1	0	1	2	0	0	0	1	1	1	0	3	1	0	1	2	1	3	1	0	0	1	0	1	0	0	2	2	2	0	1	2	0	0	0	0	1	3	2	3	1	0	2	3	2	0	0	0	3	3	0	2	1	0	1	0	1	0	1	1	0	0	0	0	2	2	0	0	2	1	0	2	1	3	0	0	1	3	2	0	2	0	4	3	3	1	4	1	0	2	2	1	0	3	1	1	4	0	2	0	3	1	2	1	3	4	3	4	1	0	1	1	0	2	0	1	2	2	2	0	0	0	5	2	2	1	3	0	0	2	1	2	2	3	5	0	0	1	2	2	1	2	1	0	5	0	0	0	0	0	2	4	2	2	0	2	0	0	0	1	1	7	0	1	2	2	2	3	2	0	1	0	0	0	1	1	0	5	0	0	2	3	0	2	0	1	0	1	0	2	0	2	0	0	0	1	0	0	2	2	1	1	0	0	6	1	0	0	1	3	2	0	3	1	0	0	3	0	2	2	3	1	0	2	1	0	0	1	2	3	0	0	6	2	1	1	0	3	1	0	3	1	1	2	2	0	3	0	3	0	1	0	2	2	0	0	1	2	1	0	0	1	2	0	2	3	0	0	1	2	1	1	1	0	2	0	0	3	0	2	4	0	0	5	3	5	3	0	0	2	0	2	0	2	1	0	2	1	1	0	4	1	0	2	0	1	6	1	5	0	2	0	3	3	1	3	0	0	0	1	3	0	2	2	0	1	2	3	3	2	3	1	1	4	0	1	0	3	1	1	0	0	1	1	2	2	0	3	6	2	1	0	1	0	0	0	0	2	1	2	7	0	5	2	1	4	1	0	0	6	1	3	1	1	1	1	0	3	0	2	2	0	4	0	2	2	1	0	1	2	0	1	2	0	1	0	2	0	0	2	2	1	1	0	0	1	1	0	2	1	0	5	0	0	5	4	1	3	2	0	0	0	0	3	0	0	0	0	3	3	0	2	0	3	0	0	3	1	1	0	0	2	0	0	1	1	1	2	1	2	4	3	1	2	3	0	2	0	2	2	1	1	0	2	1	1	0	0	1	2	1	0	0	2	0	2	0	1	4	1	3	1	0	4	5	0	2	0	2	0	2	1	2	1	3	0	2	1	0	0	3	4	0	1	0	1	2	0	0	3	1	2	2	0	2	2	4	0	0	0	4	4	0	0	0	0	0	1	0	0	0	2	3	1	0	0	1	2	4	2	2	0	4	1	0	1	2	0	0	1	0	0	1	2	0	0	0	3	1	1	1	3	0	1	4	0	4	3	1	0	0	0	4	0	0	3	0	4	0	4	0	1	5	1	0	2	0	0	1	1	2	1	0	0	3	4	0	2	1	3	0	3	3	3	4	2	5	1	0	1	1	2	4	1	0	1	0	0	1	7	0	2	0	0	0	2	1	0	4	4	4	0	3	0	1	1	1	0	1	0	0	4	2	1	0	0	1	3	1	2	1	2	4	1	1	3	4	1	0	0	1	1	3	3	2	4	2	1	2	0	0	0	1	0	0	1	1	0	3	3	1	0	1	5	4	1	0	0	1	4	2	0	0	1	1	1	0	0	1	0	1	0	2	0	1	4	3	1	1	2	0	0	2	5	0	0	0	1	5	5	2	1	2	2	0	2	1	1	1	1	0	0	2	1	5	2	0	0	1	1	2	1	0	1	0	4	2	1	3	2	2	3	0	1	2	0	0	0	0	4	3	2	0	1	1	2	2	0	2	0	0	0	0	2	3	0	2	1	0	0	0	1	0	1	0	1	1	2	2	1	0	2	1	2	0	1	1	2	7	0	2	1	1	0	0	0	3	3	0	4	1	2	4	4	0	1	0	1	0	0	2	2	1	2	1	0	2	0	2	2	5	0	1	0	1	1	0	2	2	0	4	0	1	4	1	3	3	3	0	2	0	0	0	0	2	0	0	0	0	1	4	1	1	1	0	2	2	2	5	0	1	2	0	0	0	1	1	0	0	0	3	3	0	1	0	1	1	0	3	0	2	0	1	1	1	1	0	0	6	0	3	1	2	0	0	0	2	0	1	2	2	1	1	0	0	0	2	1	0	1	1	3	1	0	0	1	5	0	1	0	2	1	2	0	3	0	1	1	1	0	0	0	0	1	2	2	2	1	3	3	1	0	1	0	3	0	1	0	1	1	1	2	0	0	4	2	1	5	1	5	2	0	1	2	0	0	0	1	1	2	0	1	4	0	1	1	2	1	4	0	2	0	2	0	0	1	1	0	0	4	0	1	0	0	4	0	0	1	0	1	0	0	1	1	0	0	2	0	1	2	1	3	1	1	0	0	1	0	0	0	2	1	1	0	1	0	1	2	2	0	0	0	0	0	0	3	1	0	0	1	0	1	0	1	1	4	2	0	0	3	0	2	1	0	0	0	3	2	2	2	1	2	1	3	1	3	6	0	0	1	2	0	2	0	1	0	0	2	1	3	0	1	1	2	0	0	2	2	1	2	0	1	1	0	0	2	0	3	3	0	5	2	2	2	0	1	0	4	1	1	0	2	3	0	1	3	1	0	0	1	0	0	0	1	0	2	0	0	0	1	3	0	0	1	1	2	0	0	0	0	1	0	1	6	2	1	2	1	0	1	3	7	0	1	0	2	2	1	4	2	0	0	1	0	2	5	2	0	3	0	0	0	1	0	0	1	2	2	1	2	1	0	0	1	2	1	1	0	1	1	1	1	0	1	1	1	2	0	3	1	2	1	1	3	7	0	1	3	0	0	0	0	4	2	3	1	1	0	2	0	1	2	1	2	1	0	1	0	4	1	0	2	1	2	2	1	1	0	0	0	1	0	1	0	3	4	0	0	2	0	1	3	1	4	0	1	2	6	0	4	3	3	0	1	4	0	1	4	3	0	4	1	0	0	2	2	1	4	0	0	1	2	3	3	1	2	1	1	0	2	2	2	0	2	0	0	0	0	1	2	1	1	0	0	4	4	0	1	4	2	0	0	0	0	3	0	2	0	4	3	1	2	1	1	1	0	2	2	2	3	0	1	0	1	0	3	1	3	0	1	1	0	0	0	1	1	2	0	2	1	3	1	0	3	4	0	2	0	1	2	0	0	0	0	2	3	0	2	0	2	0	0	0	0	1	1	1	0	0	1	4	2	0	2	1	2	1	1	0	0	1	4	0	3	0	0	1	2	0	1	0	0	1	3	3	1	1	1	1	3	3	0	0	0	1	1	5	0	2	8	1	1	2	2	0	1	0	1	4	4	0	0	1	0	1	3	1	2	2	0	1	4	0	0	1	0	1	1	4	2	0	4	1	2	0	1	0	1	1	1	2	1	0	0	0	2	2	3	2	5	0	0	1	3	1	6	0	1	0	0	7	3	2	5	3	1	0	2	0	0	2	0	0	1	0	4	1	1	3	0	0	0	1	2	1	2	1	1	0	0	3	0	2	1	1	1	1	1	1	4	5	1	1	0	6	0	0	5	2	0	2	0	0	2	4	1	2	1	1	0	2	0	2	2	5	3	0	0	0	2	0	1	0	4	1	0	3	1	1	0	2	1	4	3	1	2	0	3	3	2	0	1	1	1	0	0	0	3	4	1	4	0	0	1	1	1	1	1	2	4	2	0	3	5	1	0	2	0	1	0	2	0	0	0	0	1	1	1	1	0	1	1	0	2	3	0	2	3	0	1	0	1	1	1	1	0	1	1	2	2	0	0	2	0	1	1	2	3	0	0	1	2	1	4	3	2	0	0	1	1	2	1	4	3	1	2	0	0	0	1	0	2	4	1	0	0	1	5	0	5	4	2	1	2	0	0	1	0	1	2	0	1	0	5	0	5	2	0	2	4	0	1	0	0	0	1	1	0	2	0	0	0	2	1	5	1	2	1	4	0	0	1	1	0	0	1	5	3	1	2	0	0	2	0	5	2	3	1	0	4	0	2	1	2	0	2	1	4	3	2	1	1	3	2	0	1	4	2	1	0	0	1	0	1	0	0	2	2	0	0	0	2	4	0	3	1	1	1	2	2	1	0	1	0	0	0	1	0	7	1	1	0	0	0	2	0	0	3	0	1	0	0	0	0	1	1	3	0	1	0	2	1	1	1	3	1	0	1	2	0	0	3	0	1	0	3	1	1	1	1	1	1	1	0	0	1	1	1	0	1	0	1	3	1	0	1	3	0	1	1	1	2	0	0	1	0	2	0	1	2	0	0	2	2	2	1	2	1	0	1	4	2	1	1	2	0	2	1	0	2	0	5	0	1	0	0	0	2	1	3	1	0	3	1	0	3	1	1	2	0	1	0	0	2	3	1	1	3	4	2	2	0	6	2	1	0	6	1	1	2	1	3	2	3	1	1	0	0	2	0	5	3	0	2	3	1	2	2	0	0	0	3	0	0	1	0	1	0	1	1	1	3	4	0	3	4	1	0	1	1	0	1	1	0	1	3	0	0	0	1	1	3	0	0	4	4	1	0	0	0	0	1	3	1	0	1	0	4	1	1	0	1	3	1	0	2	5	3	0	0	4	0	2	0	1	0	5	3	0	1	0	4	0	0	1	2	0	4	0	0	1	2	1	0	1	1	0	1	1	1	0	1	1	4	2	2	1	0	0	2	0	0	2	3	0	0	2	0	5	0	0	0	1	0	1	2	2	0	0	1	4	0	0	2	3	3	0	1	0	3	1	2	3	2	1	1	0	0	1	1	1	0	0	4	1	1	1	0	0	2	1	0	1	1	4	0	0	1	2	1	1	4	0	1	1	0	0	0	2	1	0	0	1	0	6	3	0	1	0	0	0	1	3	0	1	2	0	0	1	4	0	0	0	0	0	3	2	2	3	5	0	0	0	2	1	0	0	0	0	1	1	1	0	0	0	0	5	2	1	0	3	3	0	7	5	0	4	0	1	0	0	0	4	2	1	0	1	2	1	2	0	0	2	0	1	2	4	2	0	0	0	0	2	1	3	0	1	3	0	1	1	1	0	0	1	1	0	1	1	1	0	1	0	2	2	0	1	4	1	0	0	0	2	3	1	0	0	1	2	0	1	0	0	2	2	0	0	1	0	3	0	2	1	0	0	0	5	2	2	1	0	4	0	1	2	0	0	0	2	0	3	2	4	3	1	1	0	0	1	4	0	3	1	0	1	1	1	2	2	4	1	2	0	2	0	1	2	6	0	0	1	1	0	4	1	1	0	1	1	3	5	0	0	1	0	0	0	3	0	4	1	6	1	0	1	0	0	4	1	2	0	1	0	1	1	0	1	0	1	0	1	1	0	2	0	2	1	1	1	0	0	4	2	1	4	3	0	0	1	1	5	2	1	0	6	0	1	2	0	2	1	1	3	0	1	0	1	0	2	0	2	5	3	0	1	1	2	0	0	2	1	0	0	0	0	0	1	0	1	0	0	1	0	1	2	4	1	2	1	2	1	0	0	4	3	2	0	3	0	1	1	1	0	0	2	1	0	3	0	2	4	1	3	0	0	2	2	1	2	2	1	0	1	0	3	2	1	3	1	0	0	1	0	2	1	1	3	1	0	4	2	1	1	2	1	2	0	3	3	0	0	1	0	2	3	1	1	1	3	0	0	2	0	0	0	1	7	0	0	0	0	0	0	0	2	0	2	0	1	0	0	0	1	3	0	0	6	2	0	1	0	0	0	1	1	1	1	0	2	2	2	0	0	2	0	0	1	2	3	4	0	2	1	2	1	1	1	2	0	1	1	0	0	4	0	1	1	1	7	1	1	1	0	3	3	1	0	0	3	0	1	0	0	0	3	0	0	2	2	0	0	1	3	3	3	0	5	3	6	0	0	4	1	6	1	0	1	1	4	2	0	4	0	3	4	1	0	2	3	0	1	2	1	0	0	0	1	1	0	1	1	1	0	0	0	2	1	1	1	0	1	0	0	6	3	0	0	1	3	1	2	2	0	2	0	2	2	1	0	1	0	0	2	1	0	0	1	2	2	3	0	1	0	4	2	1	1	4	1	0	1	1	1	0	1	0	0	5	1	1	0	3	1	0	0	0	1	0	2	2	0	1	1	2	0	1	0	0	0	0	3	0	0	0	1	1	1	5	3	0	0	1	0	1	0	1	2	3	2	0	0	1	2	1	1	1	0	2	1	2	0	1	1	0	2	0	2	0	0	2	0	4	3	0	0	3	0	0	0	2	0	0	1	3	0	1	1	1	1	0	5	4	1	0	0	0	1	2	0	0	1	4	2	2	0	0	0	2	1	0	2	0	1	3	3	0	2	0	1	3	1	2	0	3	0	0	0	0	1	2	1	3	0	2	2	1	0	3	0	0	0	1	0	0	0	0	1	1	0	2	0	1	1	3	2	0	6	1	1	0	2	3	3	1	0	4	3	2	1	4	0	2	3	1	0	0	0	2	0	3	3	0	2	0	3	3	3	2	0	0	1	0	0	3	1	0	0	1	3	0	0	1	3	2	1	0	0	1	0	1	1	0	0	0	0	1	1	0	2	4	2	5	0	0	0	0	0	2	0	0	0	1	1	0	1	0	0	1	0	2	2	1	4	0	1	1	1	1	0	1	0	4	1	1	0	2	3	0	1	1	0	1	2	0	0	0	1	1	0	1	2	1	0	1	2	1	4	3	1	0	0	0	0	1	1	1	1	2	0	4	1	2	3	0	1	1	1	1	0	2	2	2	0	0	1	0	0	2	0	0	2	0	2	0	3	0	2	1	0	0	3	5	1	0	1	1	2	0	2	2	0	1	1	1	0	2	1	1	2	2	0	2	1	5	7	4	3	3	1	4	2	0	0	2	2	0	0	2	1	2	0	0	1	2	0	0	3	0	2	1	0	1	0	0	4	5	3	2	1	2	1	0	0	0	0	0	2	1	1	0	1	0	1	0	1	1	5	0	2	0	4	0	6	0	1	0	0	0	3	2	0	0	2	1	2	0	4	2	0	1	2	1	0	0	1	0	1	1	1	0	7	1	1	2	0	2	4	0	5	0	3	3	1	0	0	0	1	0	0	1	0	3	1	3	5	0	0	0	2	0	0	5	0	3	1	1	3	2	0	3	1	2	1	4	4	1	0	1	2	1	0	2	4	1	3	1	2	0	2	4	1	0	1	0	0	2	2	0	0	3	1	3	6	1	4	0	0	2	1	3	2	0	1	0	2	2	0	0	1	3	0	0	0	2	3	0	2	4	0	1	3	0	0	5	0	2	0	0	1	0	3	0	1	0	1	0	2	2	2	2	2	1	0	0	0	0	0	0	0	2	0	1	0	2	0	2	0	0	0	0	1	0	1	0	8	1	0	1	2	0	4	0	0	1	1	1	0	0	1	1	1	1	0	0	0	2	0	0	2	0	2	3	1	1	0	4	1	0	0	0	1	1	1	2	1	0	2	1	0	4	2	4	1	0	2	0	1	0	0	2	0	0	5	2	0	1	3	0	0	2	0	1	1	3	0	0	0	0	2	1	0	1	0	2	0	1	1	1	1	1	0	1	1	2	1	1	3	0	0	2	0	0	1	0	0	0	0	1	1	0	2	0	2	5	0	0	0	0	1	0	0	2	1	2	2	1	1	0	0	2	1	0	0	0	1	2	6	3	2	1	3	3	3	0	2	0	0	0	0	0	0	0	2	0	3	3	0	2	2	2	4	0	0	0	0	1	0	0	1	0	3	2	3	1	0	1	3	3	5	0	3	0	1	0	1	0	1	2	1	1	4	2	5	0	0	0	1	4	1	6	0	1	2	3	2	4	1	0	3	5	0	1	0	2	3	2	0	2	0	1	1	1	0	2	5	0	0	3	0	0	3	2	1	0	1	1	2	2	1	3	1	0	0	0	0	0	1	3	1	1	1	0	1	0	1	2	2	1	3	2	2	0	0	0	4	4	0	1	0	1	0	4	2	5	3	0	3	2	1	0	0	0	2	0	2	1	0	1	0	1	7	0	1	1	0	1	1	2	1	1	1	1	0	0	0	0	1	1	0	0	2	1	3	3	3	2	3	1	0	0	2	0	0	0	2	2	1	2	0	0	0	1	0	1	1	2	1	0	1	5	0	0	2	1	2	3	0	0	2	1	0	1	3	0	1	2	0	2	3	0	2	1	2	1	0	1	3	1	3	2	3	0	1	0	0	0	0	0	1	0	3	0	0	1	0	1	2	0	1	3	2	2	0	0	0	0	2	2	6	1	4	2	0	0	2	0	1	1	0	1	0	2	0	1	5	1	1	0	3	2	1	0	4	0	0	2	1	1	0	1	0	1	0	0	0	0	2	0	0	2	0	5	0	1	0	0	0	0	2	2	1	1	2	0	1	0	0	1	0	0	0	0	2	3	0	1	1	1	2	0	0	1	1	4	3	1	0	2	0	1	1	2	0	0	6	2	1	3	0	1	0	1	0	0	2	1	1	0	2	3	0	0	0	0	3	0	2	1	1	0	1	1	1	3	0	1	0	2	1	0	0	1	1	0	0	0	2	0	0	1	0	1	1	1	0	1	0	1	2	1	0	0	0	4	0	0	0	2	0	0	0	0	0	0	2	2	0	0	1	0	1	0	1	3	2	0	0	1	1	0	4	0	1	1	2	1	2	3	2	0	1	0	0	0	1	0	0	1	1	1	0	0	2	3	0	2	1	0	1	5	0	3	0	1	1	4	0	2	0	0	0	3	3	2	0	0	4	1	0	4	1	5	0	0	1	3	0	0	3	3	1	0	1	1	0	2	3	2	1	2	2	0	1	0	2	4	0	3	1	0	3	2	1	0	3	2	1	1	0	0	1	1	0	2	2	2	0	0	0	0	0	0	4	0	2	1	3	3	1	4	1	1	2	0	2	0	0	4	2	2	1	0	1	0	0	0	1	0	1	2	0	0	4	0	5	2	1	5	0	3	0	1	3	4	1	3	2	0	0	1	0	1	6	4	2	0	1	0	0	6	0	0	0	0	0	0	1	0	1	1	0	2	1	4	0	0	2	1	1	0	2	0	0	3	0	2	0	0	0	2	1	1	0	6	2	0	2	0	2	1	2	3	2	0	3	0	1	2	0	3	0	0	1	2	1	1	1	0	0	0	4	4	0	1	0	4	0	2	1	0	1	0	2	1	3	2	2	0	2	0	0	0	2	6	0	0	0	0	3	1	4	0	0	0	1	0	3	0	0	0	0	2	0	2	0	2	3	2	2	1	0	1	1	3	1	2	0	2	4	1	2	0	0	5	0	0	2	0	0	3	1	0	0	2	1	3	1	1	1	0	0	5	1	0	2	3	0	1	3	0	2	1	1	0	3	1	3	1	1	1	0	0	1	1	3	1	1	1	0	4	3	0	0	0	4	1	5	1	0	0	0	2	6	1	2	2	1	2	3	1	0	1	0	3	1	2	3	1	0	1	1	1	0	1	4	0	0	1	0	0	0	1	1	0	1	3	4	0	1	1	0	2	2	5	0	2	0	0	1	0	0	4	0	1	6	0	0	1	0	0	2	0	0	0	0	1	1	4	2	1	1	2	0	0	1	3	3	2	1	0	0	1	1	4	5	3	1	3	2	0	1	1	1	0	1	0	1	0	1	0	0	1	0	0	0	0	1	0	5	4	0	1	2	1	1	0	1	0	3	2	1	0	4	1	0	0	1	3	2	1	1	3	3	2	2	2	0	0	0	0	0	4	0	0	2	1	0	3	1	1	0	0	2	1	2	2	1	1	0	0	6	1	0	3	2	0	4	5	1	1	1	4	0	0	3	0	2	1	0	0	2	0	1	2	3	0	0	2	0	1	1	3	2	7	1	2	0	0	0	2	1	1	2	0	0	0	0	1	0	3	1	4	0	0	0	3	0	1	1	0	0	2	2	0	0	1	0	0	1	0	3	6	1	0	0	0	3	3	1	0	2	0	2	4	1	2	2	1	1	0	2	0	1	1	0	2	0	0	0	1	0	0	0	1	0	1	2	2	1	1	2	1	0	1	2	1	1	1	5	1	0	0	0	0	3	1	0	3	0	1	1	1	2	1	0	0	4	3	0	2	1	0	4	1	2	2	1	0	4	1	2	3	1	3	2	1	0	2	1
N0.HOG0005281	1	0	0	1	1	0	1	0	0	0	0	0	0	0	0	0	1	0	0	0	0	0	0	0	0	0	1	0	0	0	0	0	0	0	0	0	0	0	0	0	0	0	0	0	0	0	0	0	0	0	0	0	1	0	0	0	0	0	0	0	0	0	0	2	0	0	1	0	0	0	1	0	0	0	0	0	1	1	0	0	2	0	0	0	0	0	1	0	0	0	0	0	1	1	0	0	0	0	0	0	0	0	1	0	0	0	0	0	0	0	1	0	0	0	0	0	0	0	0	0	0	0	0	1	1	0	0	0	1	0	0	0	0	0	0	0	0	0	0	0	0	0	0	0	0	0	1	0	0	0	0	0	1	0	0	0	0	0	0	0	0	0	1	2	0	1	1	0	0	0	0	0	0	0	0	0	0	0	0	0	1	1	0	0	0	0	0	1	0	0	1	0	0	0	0	0	0	1	0	0	0	0	0	0	0	0	0	0	1	0	0	1	0	0	0	0	0	0	0	1	0	0	0	0	0	1	0	0	0	0	0	0	1	0	0	0	0	0	0	0	0	0	0	0	0	0	0	0	1	1	0	1	1	0	0	0	0	0	0	1	0	0	0	1	0	0	0	0	1	1	0	1	0	1	1	0	0	0	0	0	0	0	0	0	0	0	0	0	0	0	0	0	0	0	0	0	0	0	0	0	2	0	0	0	0	0	0	1	0	0	1	0	0	0	0	0	1	0	2	0	0	0	1	0	0	0	0	1	0	0	0	0	0	0	0	0	0	0	0	0	0	0	0	0	0	0	0	0	1	0	0	0	0	0	0	0	0	0	1	0	0	0	0	0	0	0	2	0	0	0	0	0	0	0	0	0	1	0	0	0	0	0	0	0	0	0	0	0	0	0	0	0	0	0	2	0	0	0	1	1	0	0	1	0	0	0	0	0	0	0	0	0	0	0	1	0	0	0	0	0	0	0	0	0	0	0	1	0	0	0	0	0	1	0	0	0	0	1	0	0	0	0	0	0	0	0	0	0	2	1	0	0	0	0	0	0	1	0	0	0	0	1	0	1	0	0	0	0	0	1	1	0	0	0	0	0	0	0	0	0	1	0	0	0	0	0	0	1	2	0	0	0	0	1	0	0	0	0	1	2	1	0	0	0	1	0	0	0	1	0	0	0	1	0	0	0	0	0	0	0	0	1	0	1	0	0	0	0	0	0	0	0	0	0	0	0	0	1	1	1	0	0	0	0	1	0	0	1	0	0	0	0	1	0	0	0	0	0	0	0	0	0	1	0	0	1	0	0	0	0	0	0	0	0	0	1	1	0	0	0	0	0	0	0	0	0	0	0	0	0	0	0	0	0	0	0	0	0	0	0	0	0	0	0	0	0	0	0	1	0	0	0	0	0	0	0	1	0	0	1	0	0	0	0	0	0	0	0	0	0	0	0	0	0	0	2	0	0	0	0	0	0	0	0	0	0	0	0	0	0	0	0	0	0	0	0	0	0	0	0	0	0	0	0	0	0	0	0	0	0	0	0	0	0	0	0	0	0	0	0	0	0	0	0	2	0	0	0	1	0	0	0	0	0	0	0	0	1	0	0	0	0	0	0	1	0	0	2	0	0	0	0	0	0	0	0	0	0	0	0	2	0	1	0	0	0	0	2	0	0	0	0	0	0	0	0	0	0	0	0	0	0	0	0	0	0	0	0	0	0	0	1	0	1	0	1	0	1	0	1	0	0	1	0	0	0	0	0	1	0	0	0	0	0	1	0	0	0	0	0	0	0	0	0	0	0	0	0	1	0	0	0	0	0	0	0	0	0	0	1	0	1	0	0	0	0	0	0	0	0	1	1	0	0	0	0	0	0	0	0	0	0	0	1	2	0	0	0	0	0	0	0	0	0	0	0	0	1	0	0	0	1	1	0	0	0	0	0	0	0	0	0	1	0	0	0	0	0	0	0	1	0	0	0	0	0	1	0	0	1	0	0	1	0	0	0	0	0	0	0	0	0	0	0	0	0	0	0	0	0	0	0	1	0	0	0	0	0	0	0	0	0	0	0	0	0	0	0	1	0	0	0	0	0	1	0	0	0	0	0	0	0	0	0	0	0	0	0	0	0	0	0	1	0	0	0	0	0	0	2	1	1	0	0	0	0	0	0	0	0	0	0	0	0	0	0	0	0	1	0	0	0	0	0	0	0	0	0	0	0	0	0	0	1	0	0	0	0	0	0	0	0	1	0	0	0	0	1	0	0	0	0	1	0	0	0	1	0	0	0	0	0	1	0	0	1	0	0	0	0	0	0	1	0	0	0	1	0	0	1	0	0	0	0	0	0	0	0	0	0	0	0	0	0	0	0	0	0	0	0	0	0	0	0	0	0	0	0	0	0	0	0	0	0	0	0	0	0	0	0	0	0	0	0	0	0	0	0	0	0	0	0	0	0	0	0	1	0	0	0	0	0	0	0	0	0	0	1	0	0	0	0	0	0	0	0	0	0	0	0	0	0	0	0	0	0	0	0	0	0	0	1	0	0	0	0	0	0	1	0	0	0	0	0	1	0	1	0	0	0	0	0	0	0	1	0	0	0	1	0	0	0	0	0	0	0	0	0	0	0	0	0	0	0	0	1	0	0	0	1	0	0	0	0	1	0	0	2	0	0	0	0	0	0	0	0	1	0	0	0	0	0	0	0	0	0	0	0	0	0	0	0	0	0	0	0	0	1	0	0	0	0	0	0	0	0	0	0	0	0	0	0	0	0	0	0	0	0	0	0	0	0	0	0	0	1	1	0	0	0	0	1	0	0	0	0	0	0	2	0	0	0	0	2	0	0	2	0	0	0	0	0	1	0	0	0	0	0	0	0	0	0	0	0	0	0	0	0	0	0	0	1	0	0	0	0	1	0	0	2	0	0	0	0	0	1	0	0	0	0	0	1	0	0	0	0	0	0	0	0	1	1	1	0	0	0	0	0	0	1	0	0	0	0	0	0	0	0	0	0	0	0	0	0	0	0	1	0	0	0	0	0	1	0	1	0	1	0	0	0	1	0	1	0	0	0	1	0	0	0	1	1	0	0	0	0	0	1	0	0	0	0	0	0	0	1	0	1	0	0	0	0	0	0	0	0	0	0	0	0	0	0	0	0	0	0	0	0	1	0	0	0	0	0	1	1	0	0	0	0	0	0	1	0	0	0	0	0	0	0	0	2	0	0	0	1	0	0	0	1	0	0	0	0	0	0	0	0	0	1	0	0	0	0	0	0	0	0	0	1	2	1	0	0	0	1	0	0	0	1	0	0	0	0	0	0	0	0	1	0	0	0	1	0	0	0	0	0	0	0	1	0	1	0	0	0	0	0	1	0	2	0	0	0	0	0	0	0	2	0	0	1	0	0	0	1	0	0	0	0	0	0	0	0	0	0	0	1	0	2	1	0	0	0	1	0	0	0	1	2	0	0	0	0	0	1	0	0	0	0	0	0	0	0	0	0	0	1	0	0	0	1	1	0	0	0	0	0	0	1	0	0	0	0	0	0	0	0	0	0	0	0	0	0	0	0	0	0	0	0	0	0	0	0	0	0	0	0	0	0	0	0	0	1	0	0	0	0	0	0	0	0	0	1	0	0	2	0	3	1	0	0	0	0	0	0	0	0	0	0	2	0	0	0	1	0	0	0	0	0	0	0	0	0	0	0	0	0	0	1	0	0	0	0	0	0	0	0	0	1	0	0	0	0	0	0	1	0	0	0	0	0	0	0	0	0	1	0	0	0	0	0	0	0	0	1	0	0	0	0	0	0	0	1	0	0	0	1	0	0	0	2	0	1	0	0	0	0	0	0	0	0	0	1	0	1	1	0	0	0	0	1	0	0	0	0	0	0	0	0	0	0	0	0	1	0	0	0	1	0	0	0	0	0	0	0	0	0	0	0	0	0	0	0	0	0	1	0	1	0	0	0	0	0	0	1	0	0	0	0	0	0	0	0	1	0	0	0	0	0	0	0	0	0	0	0	0	1	0	0	0	0	0	0	0	0	0	1	0	0	0	0	0	0	0	0	0	0	1	0	0	1	1	0	0	1	0	0	0	0	0	0	0	0	0	0	0	0	0	0	1	0	1	0	0	0	0	0	1	0	0	0	0	0	0	0	0	1	0	0	0	0	0	1	1	1	0	0	0	0	0	0	0	1	0	0	0	0	1	0	0	1	0	0	0	0	0	1	0	0	0	0	0	0	0	0	0	0	0	0	0	0	0	0	0	0	0	0	0	0	0	0	0	0	0	0	0	0	0	0	0	0	0	0	1	0	0	0	0	0	0	0	0	0	1	0	0	0	1	0	0	0	0	0	0	0	0	0	0	0	0	0	0	0	0	0	0	0	0	1	0	0	0	0	0	0	0	0	0	0	0	0	0	0	0	0	0	0	0	0	0	0	0	0	0	0	0	0	0	0	0	0	0	0	1	0	0	0	1	0	1	0	0	0	0	0	1	0	0	0	0	1	0	0	1	0	0	0	0	0	0	0	0	0	0	0	0	0	0	1	0	0	0	0	0	0	0	0	1	0	0	1	1	0	0	0	0	0	0	0	0	0	0	0	0	0	0	0	1	0	0	0	0	0	0	0	0	0	0	0	0	0	0	1	0	0	0	0	0	0	1	0	0	0	0	0	0	1	0	0	0	0	0	0	0	0	0	0	0	1	0	0	0	0	0	1	1	0	0	0	0	0	0	0	0	0	1	1	1	0	0	0	0	1	0	0	0	0	0	0	0	0	0	0	0	0	0	0	0	1	0	0	0	0	0	0	0	3	1	0	0	1	0	0	0	0	0	0	0	0	0	0	0	1	0	0	0	0	0	0	0	1	0	0	0	0	1	0	0	0	0	0	0	0	0	0	0	0	0	0	0	0	0	0	0	0	1	0	0	0	0	0	0	1	0	0	1	0	0	0	0	0	1	0	0	0	0	0	0	0	1	0	0	0	0	0	0	0	1	1	0	0	0	0	0	1	0	0	1	0	0	0	0	0	0	0	1	0	1	0	0	0	0	0	0	0	0	0	0	0	0	0	0	0	0	0	0	0	0	0	1	1	0	0	0	0	0	0	0	2	0	0	0	0	0	0	0	0	0	0	1	1	0	0	0	0	0	0	0	1	1	0	1	0	0	0	0	0	0	0	0	0	0	1	0	0	0	0	0	0	0	0	2	0	0	1	0	0	0	0	0	0	0	0	0	1	1	0	0	0	0	0	0	0	0	0	0	0	0	0	1	0	0	0	0	0	0	0	0	0	1	0	0	1	1	0	0	0	0	1	1	0	0	0	0	0	0	0	0	0	0	0	0	0	0	0	0	0	1	0	1	0	0	0	0	0	0	0	0	2	0	0	0	0	0	0	0	0	0	1	0	0	0	0	0	0	0	0	0	0	1	0	0	0	0	0	0	0	0	0	0	0	1	0	0	0	0	0	0	0	0	1	1	1	1	0	0	0	1	0	0	0	0	0	0	0	0	0	0	0	0	0	0	0	1	0	0	0	0	0	0	0	0	0	0	0	0	0	0	1	0	0	0	0	0	0	1	0	2	0	0	0	0	0	0	0	0	0	0	0	1	0	0	1	0	0	0	0	0	2	0	0	0	0	0	0	0	0	2	1	0	0	0	0	0	0	1	0	0	0	0	0	1	0	0	0	0	0	0	1	0	0	0	0	0	0	1	0	0	1	0	0	0	0	0	0	1	0	0	0	2	0	0	0	0	0	1	0	0	1	1	0	0	0	0	0	0	0	0	0	0	0	0	0	1	0	0	0	0	0	0	0	0	0	0	0	0	0	0	0	0	0	0	0	0	0	0	0	0	0	0	0	0	0	0	0	0	0	0	0	0	0	0	0	0	0	0	0	0	2	0	0	1	0	0	0	0	1	0	1	0	0	0	1	1	0	0	0	0	0	0	0	0	0	0	0	1	0	0	0	0	0	0	0	0	1	0	0	0	0	0	0	0	0	0	0	0	0	0	0	0	0	0	0	0	0	1	0	0	1	0	0	0	0	0	0	0	0	0	0	0	0	1	1	1	0	0	1	0	0	0	0	1	0	3	0	0	0	0	0	0	0	0	1	1	1	0	0	0	0	1	0	0	0	1	0	0	0	1	1	1	0	0	0	3	1	1	0	0	0	3	0	0	0	0	1	0	0	0	0	0	0	0	0	0	0	0	1	0	0	1	0	0	0	0	0	0	0	0	0	0	0	0	0	0	0	0	0	0	0	0	0	0	0	0	0	0	0	0	0	0	0	0	0	0	0	0	0	0	0	0	0	0	0	0	0	0	2	1	0	0	0	0	0	0	0	0	0	0	0	1	0	1	1	2	0	1	0	1	0	1	0	0	0	0	1	0	0	0	0	0	0	0	0	0	0	1	1	0	0	0	0	0	0	0	0	0	0	0	0	0	0	1	0	0	0	0	0	0	0	1	0	0	0	1	0	0	0	0	0	0	0	0	0	0	0	0	0	0	0	0	0	2	0	0	0	0	0	0	0	0	0	0	2	2	0	0	0	0	0	0	0	0	0	0	0	0	0	0	0	0	0	2	0	0	0	0	0	0	1	1	0	0	0	0	0	0	1	0	0	0	0	1	0	0	0	0	0	0	1	0	0	0	0	0	0	0	0	0	1	0	0	0	0	0	0	1	0	1	1	2	1	0	0	1	0	0	0	0	0	0	0	0	0	0	0	0	1	0	0	0	1	0	0	0	0	0	0	0	0	0	0	0	0	0	0	0	0	0	2	0	0	0	0	1	0	0	0	0	0	0	0	0	0	0	0	1	0	0	1	0	0	0	0	0	2	0	0	1	1	0	0	0	0	1	0	0	1	0	0	1	0	0	0	0	0	0	0	0	1	0	0	0	0	0	0	0	0	0	0	0	0	0	0	0	1	0	0	0	0	0	0	0	0	0	0	0	0	0	0	1	0	0	0	0	0	0	0	0	0	0	0	0	0	0	0	0	0	0	0	0	0	1	0	1	0	0	0	0	0	1	0	0	0	0	1	0	0	0	0	0	0	0	0	0	0	0	0	0	1	0	0	0	1	0	0	0	0	1	0	0	0	0	0	1	0	0	0	0	0	0	0	0	0	0	0	0	1	0	0	0	0	0	0	1	0	0	1	0	0	3	0	0	1	0	1	0	2	0	0	0	0	0	0	0	0	0	0	0	0	0	0	0	0	1	0	0	0	0	1	0	0	0	1	0	0	0	0	0	0	0	0	2	0	0	2	0	0	0	0	0	0	0	0	0	0	0	0	1	0	1	0	0	0	0	0	1	0	0	0	0	0	0	0	0	0	0	0	0	0	0	1	0	1	0	0	0	1	0	0	0	0	0	0	2	0	0	1	0	0	0	0	1	0	0	0	0	0	0	0	0	0	0	0	0	0	0	0	0	0	1	1	0	2	0	0	0	0	0	0	0	0	0	0	0	0	0	0	0	0	1	0	1	1	0	0	3	0	0	0	0	0	0	1	0	1	0	0	0	0	0	0	0	0	0	0	0	0	0	0	2	0	0	0	0	0	0	0	0	0	1	0	0	0	0	0	0	0	0	0	0	0	0	1	1	0	0	0	0	0	1	0	1	0	0	1	0	0	0	0	0	0	0	0	1	0	0	0	0	0	0	0	1	0	0	0	0	0	0	0	0	0	0	0	0	0	0	0	0	0	0	0	0	0	0	0	0	0	0	0	0	0	0	0	0	0	0	0	0	0	0	0	1	2	0	0	0	0	0	0	0	0	0	0	0	0	0	0	0	1	0	0	0	0	0	1	0	1	0	0	0	0	0	1	0	0	0	0	0	0	0	0	0	0	0	0	0	0	0	1	1	0	0	0	0	1	1	0	1	0	0	0	0	0	0	0	0	0	0	1	0	0	0	0	0	0	0	1	0	0	1	0	1	0	0	0	1	0	0	0	0	0	0	0	1	0	3	0	0	0	0	0	0	0	0	1	0	0	0	0	0	0	0	0	1	1	0	0	0	0	0	0	1	0	0	0	1	0	0	0	0	0	0	0	0	1	0	0	0	0	0	0	0	0	0	0	0	0	0	0	0	1	0	0	0	0	0	0	0	0	0	0	0	0	0	0	0	0	0	0	0	0	1	0	0	0	0	1	0	0	0	0	1	0	0	0	1	0	0	0	0	0	0	0	0	0	0	0	0	0	0	0	0	1	0	0	0	0	0	0	0	0	0	0	0	0	0	1	1	0	0	0	0	1	1	0	0	0	0	2	0	0	0	0	1	0	0	0	1	0	0	0	0	1	1	0	0	0	0	0	0	0	0	0	2	0	0	0	0	0	0	0	0	1	0	0	1	0	1	1	0	0	0	0	1	0	0	0	0	0	1	0	1	1	0	0	0	0	0	0	0	0	0	0	0	2	2	0	0	0	0	0	0	0	0	0	0	0	0	0	0	0	0	0	1	0	1	0	0	1	0	0	0	1	0	0	0	0	0	0	1	0	0	2	0	0	0	0	0	0	0	1	0	0	0	0	0	0	0	0	0	0	1	0	0	0	0	0	0	0	0	0	0	1	0	0	0	0	0	2	0	0	0	0	0	0	0	0	0	0	0	0	1	0	0	0	1	0	0	0	0	0	0	0	0	0	0	0	1	0	0	1	0	0	0	0	0	0	1	0	0	0	0	0	1	0	0	0	0	0	1	0	0	0	0	0	0	0	0	0	0	0	0	0	0	0	0	0	0	1	1	0	0	0	0	1	0	0	0	0	0	0	0	2	0	0	0	0	0	0	0	0	0	1	0	0	1	0	1	1	0	0	1	0	0	0	0	2	0	0	0	0	0	0	1	0	0	0	0	0	1	1	0	0	1	1	0	0	0	0	0	0	0	0	0	0	0	0	0	0	0	0	0	0	0	0	0	0	0	0	0	0	0	0	0	1	0	0	0	2	1	2	0	0	0	0	0	0	0	0	0	0	0	0	1	0	0	0	0	0	1	0	0	1	0	0	0	1	0	0	0	0	2	0	0	0	0	0	0	0	0	0	0	0	0	0	0	0	0	0	1	0	0	0	0	0	0	0	1	0	2	0	0	0	0	0	0	0	0	0	0	0	0	0	2	0	0	0	0	0	0	0	0	0	0	0	0	0	1	0	0	0	0	0	0	0	0	1	0	0	0	0	0	0	0	1	0	0	0	0	0	0	0	0	0	0	0	0	0	0	0	1	0	0	0	0	0	0	0	0	1	0	0	0	0	0	0	0	0	0	0	0	1	0	0	0	0	0	0	2	0	0	0	0	0	0	0	1	0	0	0	0	0	0	1	0	0	0	0	1	0	0	0	1	0	0	0	0	1	0	0	0	1	0	0	0	0	0	1	0	0	0	0	0	0	3	0	1	0	0	0	0	0	2	0	0	0	0	0	0	0	1	0	0	1	1	0	0	0	0	0	0	0	0	0	0	0	0	0	1	1	0	0	0	0	0	0	1	0	0	0	0	0	0	0	0	0	0	0	0	0	0	0	0	0	0	1	0	0	0	0	0	0	0	0	0	0	0	0	1	0	0	0	0	1	0	0	0	0	0	0	0	0	0	0	0	0	1	0	0	0	0	0	0	1	0	0	0	0	0	0	0	0	0	0	0	0	1	0	0	0	0	0	0	0	1	1	0	1	1	1	0	0	0	0	0	0	0	0	0	0	1	0	0	0	2	0	0	0	0	0	0	0	0	0	0	0	0	1	1	0	0	1	0	1	0	0	0	0	0	0	0	0	1	0	1	1	0	0	0	0	0	1	0	0	0	0	0	1	0	0	0	0	0	0	0	0	0	0	0	0	1	0	0	0	0	0	0	1	1	0	0	0	0	0	0	0	0	1	0	0	0	0	0	0	0	1	0	0	0	0	0	0	1	1	0	0	0	0	0	0	1	0	0	0	0	0	0	1	1	0	0	1	0	0	0	0	0	0	0	0	0	0	0	0	0	0	0	0	0	0	0	0	0	0	0	0	0	0	0	0	0	0	0	1	0	0	0	0	0	0	1	0	0	0	0	0	0	0	0	0	0	0	0	1	1	0	0	0	0	1	0	0	0	0	0	0	0	0	0	1	0	0	0	0	0	0	0	0	1	0	0	0	0	1	0	0	0	0	0	1	0	0	0	0	0	0	0	0	0	0	1	0	1	1	0	1	1	0	0	0	0	1	0	0	0	0	0	1	0	0	0	0	0	0	0	0	1	0	0	0	0	0	0	0	0	0	1	0	0	0	0	0	0	0	0	0	0	1	0	1	0	0	0	0	1	0	0	0	0	0	0	0	0	0	2	0	2	1	0	0	0	0	0	1	0	0	0	0	0	0	0	0	0	0	0	0	0	0	0	1	0	1	0	0	0	0	0	0	0	0	0	0	1	0	0	0	0	0	0	0	0	0	0	0	0	0	0	0	0	0	0	1	0	0	0	0	0	0	0	0	0	1	0	0	0	0	0	0	0	0	1	0	0	2	0	0	0	0	0	1	0	0	0	0	0	0	0	0	0	0	1	0	0	2	0	0	2	0	0	0	0	0	0	0	1	0	0	0	0	0	0	0	2	0	0	0	0	0	0	0	0	0	0	1	0	0	0	1	0	0	0	0	0	0	0	0	0	0	1	1	0	0	0	0	0	1	0	0	0	0	0	0	1	0	0	0	0	0	0	0	0	0	0	0	0	0	1	0	0	0	0	0	0	0	0	0	0	0	1	1	0	0	0	0	0	0	0	1	0	0	0	0	0	0	0	0	0	0	0	0	0	0	0	0	0	0	0	0	0	0	1	0	0	0	0	0	0	1	0	1	1	0	0	0	0	0	0	0	0	0	0	0	0	1	1	0	0	0	0	0	0	0	0	0	0	0	0	0	0	0	0	0	0	0	0	1	0	1	0	0	0	1	0	0	0	0	0	0	0	0	0	0	0	0	0	1	0	0	0	1	0	0	0	0	0	0	0	0	0	0	0	2	0	0	0	0	0	0	0	1	0	0	0	0	0	0	0	0	0	0	0	1	0	0	0	0	2	0	0	0	0	0	0	0	0	0	1	0	2	0	0	0	0	0	0	0	0	0	0	0	1	0	0	0	0	0	0	0	0	0	0	0	0	0	0	0	0	1	0	0	0	0	0	0	0	0	0	0	1	0	0	0	0	0	0	0	0	0	0	0	0	0	0	0	0	0	0	0	1	1	0	1	0	0	0	0	0	0	0	0	0	0	1	0	0	0	0	1	0	0	0	0	0	0	0	0	0	0	0	0	0	0	0	0	1	0	0	0	0	0	0	0	0	0	1	0	0	0	0	1	0	1	0	0	0	0	0	0	0	2	0	1	0	0	1	0	0	1	0	0	2	0	0	0	0	0	0	0	0	0	0	0	0	1	0	0	0	0	1	0	0	0	0	0	0	0	0	0	0	0	0	1	0	0	0	0	0	0	0	1	0	0	0	0	0	0	0	0	0	0	1	0	0	0	0	0	1	0	0	0	0	0	0	1	1	0	1	0	1	0	0	0	0	0	0	0	0	0	0	0	0	0	0	0	0	0	0	0	0	0	0	0	0	0	0	1	0	0	0	0	0	0	0	0	0	0	0	3	0	0	0	0	0	0	1	1	0	0	0	0	0	0	0	0	0	1	0	0	0	0	0	0	0	1	0	0	1	0	0	0	0	0	0	0	0	0	0	0	0	0	0	1	0	0	1	0	0	0	1	0	0	0	0	0	1	0	0	0	0	0	0	0	0	0	1	1	0	0	0	0	0	0	0	0	0	0	0	0	0	0	0	0	0	0	1	0	0	1	1	0	0	1	0	1	0	0	0	0	0	0	0	0	0	0	1	0	0	0	0	0	0	0	0	1	1	0	0	0	1	0	0	0	0	0	0	0	1	0	0	0	0	0	0	2	0	0	1	0	0	0	0	0	0	0	0	0	0	0	0	0	0	0	1	1	0	1	0	0	0	0	0	0	0	0	0	0	1	0	0	1	0	1	1	0	0	0	0	0	0	0	0	0	1	0	0	0	0	0	0	0	0	0	0	0	0	0	0	1	0	0	0	0	0	0	0	0	2	0	0	0	0	0	0	0	1	0	0	0	1	0	0	0	2	0	1	0	0	0	0	0	0	0	0	0	0	0	0	0	0	0	0	0	0	0	0	0	1	0	0	0	0	0	0	0	0	0	0	0	1	0	0	0	0	0	0	0	0	0	1	0	0	0	0	0	1	0	0	0	0	0	1	0	0	0	0	0	0	0	1	0	0	0	0	0	0	0	0	0	0	0	0	0	0	0	1	0	0	0	0	1	0	0	0	1	0	0	1	0	1	0	0	0	0	0	0	0	0	0	1	0	0	0	0	0	0	0	0	0	0	0	0	0	1	0	0	1	0	0	0	1	0	0	0	0	0	2	0	0	0	0	0	0	0	0	0	0	0	1	0	1	0	0	0	0	0	0	0	0	0	1	0	0	0	0	0	0	0	0	0	0	0	0	0	0	1	0	0	1	0	0	0	0	0	0	1	0	0	0	0	0	1	0	0	0	0	0	2	0	1	0	0	0	1	2	1	0	3	0	0	0	0	0	0	0	0	0	0	0	1	0	0	0	1	0	1	1	0	0	0	1	0	0	0	0	0	1	0	0	1	0	0	0	0	1	0	0	0	0	0	0	0	0	0	0	0	0	0	0	1	0	0	0	1	0	0	0	0	0	0	0	0	0	0	0	0	0	3	0	1	0	0	0	0	0	0	1	0	0	0	0	0	0	0	0	0	0	1	0	0	0	0	0	2	0	0	0	0	0	0	0	0	0	0	1	0	0	0	0	0	0	1	0	0	0	0	0	0	0	0	0	0	0	0	0	1	0	0	0	1	0	0	0	0	0	0	0	0	1	0	0	0	0	0	0	0	0	0	0	0	0	0	0	0	0	0	1	0	0	0	0	0	0	0	0	0	0	0	0	0	0	0	0	0	1	1	0	0	0	0	0	0	0	0	0	0	0	0	1	0	0	0	0	0	0	0	0	1	0	0	0	1	1	0	0	0	0	0	0	0	0	0	0	0	0	0	0	0	0	0	0	0	0	0	0	1	0	0	0	0	0	0	0	0	0	0	0	0	0	0	0	0	0	0	0	0	0	0	0	0	0	0	0	0	1	0	0	0	0	0	0	1	0	0	0	0	0	0	0	0	0	0	0	0	1	0	0	0	0	0	0	0	0	0	1	0	0	0	0	0	0	0	0	0	0	0	0	0	0	0	0	0	0	0	0	0	0	0	0	0	0	0	1	1	0	0	0	0	0	0	0	1	0	1	0	0	0	0	0	1	0	0	0	0	0	0	0	0	0	0	0	0	0	0	0	0	1	0	1	0	0	0	0	0	0	0	0	0	0	0	0	0	0	0	0	0	1	0	0	1	0	1	1	0	0	0	0	0	0	0	0	0	1	0	0	0	0	0	1	1	0	1	0	0	0	0	0	0	0	0	0	0	1	0	0	0	0	0	0	0	0	1	0	0	1	0	0	0	0	0	0	1	0	0	0	0	0	0	0	0	0	0	0	1	0	0	0	0	0	1	0	0	0	0	0	1	0	0	0	0	0	1	0	0	0	0	0	0	1	2	0	0	0	0	0	0	0	0	1	1	0	0	0	0	0	0	0	0	1	0	0	0	1	0	0	0	0	1	0	0	0	0	0	1	0	0	0	0	0	0	0	0	0	0	0	0	0	0	0	1	0	0	0	0	0	0	0	0	0	0	1	0	0	0	0	1	0	0	0	1	0	0	0	1	0	1	0	0	0	0	0	1	0	0	0	0	0	0	0	0	0	0	0	0	0	0	0	0	0	0	0	0	0	0	0	0	1	0	0	0	0	0	0	0	0	0	0	1	0	0	0	0	1	0	1	0	0	0	0	2	0	0	0	0	0	1	0	0	0	0	0	0	0	0	0	0	1	0	0	0	0	1	0	0	0	1	0
N0.HOG0013035	0	1	0	0	0	0	2	1	0	0	0	0	0	0	0	0	0	0	0	0	0	0	0	0	0	0	0	0	0	1	0	0	0	0	0	0	0	0	0	0	0	0	0	0	0	0	0	0	0	1	0	0	1	0	0	0	0	0	0	1	0	0	0	0	0	0	1	0	0	0	0	1	0	0	0	0	0	0	0	0	0	0	2	0	0	0	0	0	1	0	0	0	0	0	0	0	0	0	3	0	0	0	0	0	0	0	0	0	0	0	0	1	0	0	0	0	0	0	0	0	0	0	1	0	0	0	0	0	0	0	0	0	0	0	0	0	1	0	0	0	0	0	0	0	0	0	1	1	0	0	0	0	0	0	0	0	1	0	0	0	0	0	1	1	1	0	0	0	0	0	0	0	0	0	0	0	0	1	0	1	0	1	0	0	0	0	0	1	0	0	0	0	0	1	0	0	1	0	1	0	0	0	0	0	0	0	0	0	0	0	0	0	0	0	0	0	1	0	1	1	0	0	0	0	0	0	0	0	1	0	0	0	0	0	0	2	0	0	0	0	0	0	0	0	0	0	0	0	0	0	0	0	0	0	0	1	0	0	0	2	0	0	0	0	0	0	0	0	0	1	0	0	0	0	0	0	0	0	0	0	1	0	0	0	0	0	0	0	0	0	0	0	0	0	0	0	0	0	0	0	0	0	0	0	0	0	0	0	1	0	0	0	0	0	0	0	0	0	0	0	0	0	0	0	0	0	0	0	0	0	0	0	0	0	0	0	1	0	0	0	0	0	0	0	0	0	0	0	1	0	0	0	0	0	0	0	0	0	0	1	0	0	0	0	0	0	1	0	0	0	0	0	0	0	0	0	0	0	0	0	0	0	0	0	0	0	0	0	0	0	1	1	0	1	0	0	0	0	0	1	0	0	0	0	0	0	0	0	0	0	0	0	0	0	0	1	0	0	0	0	2	0	2	0	0	0	1	0	1	0	0	0	0	0	0	0	0	0	0	0	1	0	0	0	0	1	0	0	0	1	0	0	0	1	0	1	1	0	0	1	0	0	0	0	0	0	0	0	0	2	2	0	0	0	0	0	0	0	0	0	0	0	0	0	0	0	0	0	0	0	0	0	0	0	0	0	0	0	0	1	0	0	0	0	0	0	0	0	0	0	0	0	1	1	0	0	1	0	0	0	0	0	0	3	0	0	0	0	0	1	0	0	1	0	0	0	0	0	0	0	0	0	1	0	0	0	0	0	0	0	0	1	0	0	0	0	0	0	0	0	0	0	0	0	1	0	0	0	0	0	1	0	0	0	0	2	0	0	0	0	0	0	2	0	0	0	0	0	1	0	0	0	0	0	0	0	0	0	0	0	0	0	1	0	0	0	0	0	0	0	0	0	0	1	0	0	0	0	0	1	0	1	0	0	0	0	0	0	0	0	0	0	0	0	0	0	0	0	0	0	0	0	0	0	0	0	0	3	0	0	0	1	0	0	0	0	0	0	0	0	0	0	0	0	0	0	0	0	2	0	0	0	0	1	0	0	0	0	0	0	0	0	0	1	1	0	0	0	2	1	0	0	0	0	1	1	0	0	0	0	0	0	0	1	0	0	0	1	0	0	0	0	0	1	0	0	0	0	0	0	0	0	1	0	0	0	0	1	1	0	0	0	0	0	0	0	0	1	0	1	0	0	0	0	0	0	0	0	0	0	0	0	0	0	0	0	0	1	0	0	0	0	0	0	0	0	0	0	0	0	0	0	0	0	1	0	0	0	0	2	0	0	0	0	0	1	0	0	1	0	1	0	0	0	1	0	0	0	1	0	0	0	0	0	1	0	0	0	0	0	0	2	0	0	0	0	0	0	0	0	0	0	0	1	0	0	0	0	1	0	0	0	0	1	0	0	0	0	0	2	0	0	0	1	0	0	0	0	0	0	0	1	0	0	0	0	0	0	2	0	0	1	1	0	0	0	1	0	0	0	0	0	1	0	0	0	0	0	0	0	0	0	0	2	0	0	0	0	0	0	0	0	0	1	0	0	0	0	0	0	0	0	0	0	0	0	0	0	0	0	0	0	0	0	0	0	0	0	0	0	0	0	0	1	0	0	0	0	0	0	1	0	0	0	0	0	0	1	0	0	0	0	0	0	0	0	0	0	0	0	0	0	0	0	0	0	0	0	0	0	0	0	0	0	0	0	0	0	1	0	0	0	0	1	0	1	1	0	0	0	0	0	1	0	0	0	0	0	0	0	0	2	0	0	0	0	0	0	0	0	1	0	0	0	0	0	0	0	0	2	0	0	0	0	0	0	1	0	0	0	1	0	1	0	0	1	0	0	0	0	0	0	0	0	0	0	0	0	1	0	0	0	0	0	0	0	0	0	0	0	0	1	0	0	0	1	0	0	0	1	0	0	0	0	0	0	0	0	0	0	0	0	0	0	0	0	0	0	1	0	0	1	0	0	0	0	0	1	0	0	0	0	0	0	0	0	0	0	0	0	0	0	0	0	0	0	0	0	0	2	0	0	1	0	0	0	0	0	0	0	0	0	0	0	0	0	0	0	0	0	0	0	0	0	1	0	0	0	0	0	0	0	0	0	0	0	0	0	0	0	0	0	0	0	0	0	0	0	0	0	0	0	1	0	0	0	0	0	0	0	0	0	0	0	0	0	1	0	0	0	0	0	0	0	0	0	0	0	0	0	1	1	0	0	0	0	0	0	0	1	1	0	0	0	0	1	0	1	0	0	2	0	0	0	0	0	0	0	0	0	0	0	0	0	0	0	0	0	0	0	0	0	0	0	1	0	0	0	0	0	0	0	0	1	0	0	0	0	0	0	0	0	1	0	0	0	0	0	0	0	0	0	0	0	0	1	0	0	0	0	1	0	0	3	0	0	0	0	0	0	0	0	0	0	0	0	1	0	0	0	0	0	0	0	0	0	0	0	0	1	0	0	0	0	0	0	0	0	0	1	0	0	0	0	0	0	0	0	0	0	0	0	0	1	0	0	0	0	0	0	0	0	0	0	2	0	0	0	0	0	1	0	0	1	0	0	0	0	0	0	0	0	0	0	0	0	0	0	0	0	0	1	0	0	0	0	0	0	0	1	0	1	0	0	0	0	0	0	0	1	0	0	0	0	0	0	0	0	0	0	0	0	0	0	0	0	0	0	0	0	1	0	0	0	0	0	0	0	0	0	0	1	0	0	0	0	0	1	0	0	0	0	0	0	0	0	0	0	1	0	0	0	0	0	0	0	0	0	0	1	0	0	0	0	0	1	0	0	0	0	0	1	0	0	0	0	0	1	0	0	0	0	0	0	0	0	0	0	0	0	1	0	0	0	0	0	0	1	1	0	0	0	0	0	0	0	0	0	0	0	0	0	0	0	0	1	0	0	0	0	0	0	0	0	0	0	0	0	0	2	0	1	0	0	0	0	0	0	0	0	0	0	0	0	0	0	0	0	0	0	0	0	0	0	0	0	0	0	0	0	0	1	0	0	0	0	0	0	0	1	0	0	0	0	0	0	0	0	0	0	0	0	0	0	0	0	1	0	0	0	1	0	0	0	0	0	1	0	0	0	0	2	0	0	0	0	0	0	0	0	1	0	0	0	0	0	1	0	0	0	0	0	0	0	0	0	0	0	0	0	1	1	0	0	1	0	0	0	0	0	0	0	0	0	0	0	0	0	0	0	0	0	0	0	0	0	0	0	0	0	0	0	0	0	0	0	0	0	0	0	0	0	0	0	0	0	0	0	0	0	0	0	0	0	0	0	0	0	0	0	2	0	0	0	0	1	1	0	0	0	1	2	0	0	0	0	0	0	0	1	1	0	0	0	0	0	0	0	0	0	0	0	0	0	0	0	0	0	0	0	0	0	0	0	0	0	0	0	0	0	0	1	1	2	0	0	0	1	0	0	0	0	0	0	0	0	0	0	0	0	0	0	0	0	2	0	0	0	0	0	0	0	0	0	0	0	0	0	0	0	0	0	0	1	1	0	0	2	0	0	0	0	0	0	2	0	1	0	0	0	0	0	0	0	0	0	0	0	0	0	0	0	0	0	0	0	1	1	0	0	0	1	0	0	0	0	0	0	0	0	0	0	0	1	0	0	0	0	0	0	0	0	0	0	2	1	0	0	0	0	0	0	0	0	0	0	0	0	1	0	0	0	0	0	0	0	0	0	0	0	0	1	0	0	0	1	0	1	0	0	0	0	0	0	0	0	0	0	0	0	0	0	1	0	0	0	0	0	0	0	1	0	0	1	0	0	0	1	0	0	0	1	0	0	1	0	0	1	1	1	0	0	1	0	0	1	0	0	0	0	0	0	0	0	0	0	0	0	0	0	0	0	0	0	1	0	1	0	1	0	0	0	0	0	1	0	0	0	0	0	0	0	0	0	0	0	0	0	0	0	0	0	0	0	0	0	0	0	0	0	1	0	0	0	1	0	0	0	0	1	0	0	0	0	0	0	1	0	0	0	0	1	2	0	0	0	0	0	0	0	0	0	0	1	0	0	0	0	0	0	0	0	0	0	0	0	0	0	1	0	0	0	0	1	0	0	0	0	0	0	0	0	1	0	1	0	1	0	0	0	0	0	0	0	1	0	1	0	0	0	0	0	0	0	0	0	0	0	1	0	0	0	0	0	0	0	0	0	1	0	0	1	0	0	0	0	0	0	0	0	0	0	0	0	0	0	0	0	0	0	0	1	0	0	0	0	0	0	0	0	1	0	0	0	0	0	0	0	0	0	0	0	0	0	0	0	0	0	0	0	0	0	0	0	0	0	0	0	0	0	0	0	0	0	0	0	1	0	0	0	1	0	0	0	0	1	0	0	0	0	0	0	0	0	0	2	0	0	0	0	1	0	0	0	0	0	0	0	0	0	0	0	0	0	0	0	0	0	0	0	0	0	0	0	0	0	0	2	0	0	0	0	0	0	0	0	3	0	0	0	0	1	0	0	0	0	0	0	0	0	0	0	0	1	0	0	0	0	1	0	0	0	0	0	0	0	0	0	0	1	1	0	1	0	0	0	1	0	0	0	0	0	0	0	0	0	0	0	0	0	2	0	0	0	0	0	0	0	0	0	0	0	0	0	0	1	0	0	0	0	1	0	0	0	0	0	0	0	2	0	0	0	0	0	0	0	0	0	0	0	1	0	0	0	0	0	0	0	0	0	0	1	0	0	0	0	0	0	0	0	0	0	0	0	1	0	0	1	0	0	0	0	0	0	0	0	0	0	0	0	1	0	0	0	0	0	0	1	0	0	0	0	2	0	0	1	0	0	0	0	1	0	0	0	0	0	0	1	0	0	0	0	0	0	0	0	0	0	0	0	0	0	0	0	0	0	1	0	0	1	0	0	1	0	0	0	1	2	1	0	0	0	0	0	1	0	0	0	0	0	0	0	0	2	0	0	0	0	0	0	0	0	0	0	0	1	0	0	0	0	0	0	1	0	0	0	0	0	0	0	0	0	0	0	0	0	0	0	0	0	0	0	0	0	0	0	0	1	0	1	0	0	2	0	0	0	0	0	0	0	0	0	0	0	0	0	3	2	0	0	0	0	0	0	0	0	0	0	0	0	0	0	0	0	0	1	1	0	0	0	0	0	0	0	1	1	0	0	1	0	0	0	0	0	0	1	0	0	0	0	0	0	0	1	0	0	0	0	0	0	0	0	0	0	0	0	0	0	1	0	0	0	0	0	0	0	1	0	0	0	0	0	0	0	2	0	1	0	0	0	0	0	0	0	0	0	0	1	0	2	0	0	0	0	1	0	0	0	1	0	0	0	0	0	0	0	0	0	1	0	0	1	1	0	0	0	0	0	0	0	0	0	0	0	0	0	0	0	0	0	0	0	0	0	0	0	0	0	0	1	0	0	1	0	0	0	0	0	0	0	0	0	0	0	1	0	0	0	0	0	0	0	0	0	0	0	2	1	0	0	2	0	0	0	0	1	0	0	0	0	0	1	0	0	1	0	0	0	0	2	0	0	0	0	2	0	0	0	0	0	0	0	2	0	0	0	0	0	0	0	0	0	0	1	0	0	2	0	0	0	0	0	0	0	0	0	0	0	0	0	0	0	1	1	0	0	1	0	0	0	1	0	0	0	1	0	0	0	0	0	0	0	0	0	2	1	1	0	0	0	0	0	0	0	0	0	0	0	0	0	0	0	0	0	0	0	0	0	0	0	1	0	0	1	0	0	0	0	0	0	0	0	1	0	0	0	0	0	0	0	0	0	0	0	0	0	0	0	0	1	0	0	0	0	0	0	0	0	0	0	0	0	0	0	0	0	0	0	0	0	0	0	0	0	2	0	1	0	0	0	0	0	0	0	0	0	0	0	0	0	1	0	0	0	1	0	0	0	0	1	0	0	0	0	0	0	2	0	0	0	0	0	0	0	0	0	0	0	2	1	0	0	0	0	0	0	1	1	0	0	0	1	0	0	2	0	0	1	0	0	0	0	0	0	0	0	0	0	0	0	0	1	0	0	0	0	1	0	0	0	0	1	0	0	0	0	0	0	0	0	0	0	0	0	0	0	0	0	0	0	0	0	0	0	0	0	0	0	0	0	2	0	0	0	0	0	0	0	0	0	0	0	0	0	0	0	0	0	0	0	0	0	0	0	0	0	1	0	0	2	0	0	0	0	0	0	0	0	0	0	0	0	0	0	0	0	0	0	0	0	0	0	0	0	0	0	0	0	1	1	0	0	0	0	0	0	0	0	0	0	0	0	0	0	0	0	0	0	0	0	0	0	0	0	0	1	0	0	0	0	0	0	0	0	0	0	1	0	0	0	0	0	0	0	0	0	0	0	0	0	0	0	0	0	0	0	0	0	1	0	0	0	0	0	0	0	0	0	0	0	0	0	0	3	0	0	1	0	0	0	0	0	1	0	0	0	0	0	0	0	0	0	0	0	0	0	0	0	1	0	1	0	0	0	0	0	0	0	0	0	0	0	0	0	0	0	0	0	0	0	0	1	0	0	1	0	0	0	0	0	0	0	0	0	0	0	0	0	0	0	0	0	0	0	0	0	0	0	0	0	0	0	0	0	0	0	0	0	0	1	0	0	0	0	0	0	0	0	0	0	0	0	0	0	0	0	0	0	1	0	0	0	0	0	0	0	0	0	0	0	1	1	0	1	0	0	0	1	0	0	0	0	0	0	0	0	0	0	0	0	0	0	1	1	0	0	0	0	0	0	0	0	0	0	0	0	0	0	0	0	0	0	0	0	0	0	0	0	0	0	0	0	0	0	0	0	0	0	0	0	0	0	0	1	0	0	1	0	0	0	0	0	0	0	0	1	2	0	0	1	1	0	0	0	0	0	0	0	1	0	0	0	0	0	2	0	0	0	0	0	0	0	1	0	0	0	0	0	0	0	0	0	0	0	0	0	0	0	0	0	0	0	0	0	0	0	0	0	0	0	0	1	0	0	0	1	1	0	0	0	1	0	0	1	0	0	1	0	0	0	0	0	0	1	0	0	0	2	0	0	0	0	0	0	0	1	0	0	0	0	1	1	0	0	0	0	0	0	0	0	0	0	0	0	0	0	0	0	0	0	0	0	1	0	0	0	0	0	0	0	0	0	0	0	0	0	0	1	0	0	0	0	0	0	1	0	0	0	0	0	0	1	1	0	0	0	0	0	0	0	0	0	0	0	0	0	1	0	0	1	0	0	0	0	0	0	0	0	0	1	1	2	1	1	0	0	0	0	0	0	0	0	0	0	0	0	0	0	0	0	0	0	0	1	1	0	0	0	0	0	0	0	2	0	0	0	0	0	0	0	0	1	0	0	1	0	0	1	0	0	0	0	1	0	0	0	0	0	0	0	0	0	0	1	0	1	0	0	0	0	0	0	0	0	0	0	0	0	0	0	0	0	0	0	0	1	0	0	0	0	0	0	0	0	0	0	0	0	0	1	0	0	1	0	0	0	0	0	0	0	0	0	0	0	0	1	0	0	0	0	1	0	0	0	0	0	0	0	0	0	0	0	1	0	0	0	0	0	0	0	0	0	2	0	0	0	0	0	0	1	1	0	0	0	0	0	0	0	0	1	0	0	0	0	0	0	0	0	0	0	0	0	0	0	0	0	0	0	1	0	1	0	1	0	0	0	0	1	0	0	0	1	1	0	0	0	0	0	0	0	0	0	0	0	0	1	0	0	0	0	0	0	0	0	0	0	1	0	0	0	0	0	0	0	0	0	0	0	1	0	0	0	0	0	0	0	0	1	1	0	0	0	0	0	0	0	0	0	0	0	0	0	0	0	1	0	0	0	0	0	0	0	0	0	1	1	0	0	0	0	0	0	0	1	0	0	1	0	0	0	0	0	0	1	0	0	0	0	0	0	0	0	0	0	0	0	0	0	0	0	0	1	0	0	0	0	1	0	0	0	0	0	0	1	0	0	0	0	0	0	0	0	0	0	1	0	0	0	0	0	0	0	0	0	0	0	0	0	1	2	0	0	0	0	0	0	0	0	0	0	0	1	0	1	0	0	0	1	0	0	0	0	0	0	0	0	0	0	0	0	0	0	0	0	0	0	0	0	0	1	0	0	0	1	0	0	0	1	0	0	0	1	0	0	0	0	0	0	0	0	0	1	0	0	0	0	0	0	0	0	0	0	0	0	0	0	0	0	0	0	0	1	0	0	0	0	0	0	0	0	0	0	0	1	0	1	0	0	0	0	1	0	0	0	0	0	0	0	0	1	0	0	0	0	0	0	0	0	0	0	0	0	0	1	0	0	0	0	0	0	0	0	0	0	1	0	0	0	0	0	0	1	0	0	1	0	0	1	0	0	0	0	0	0	1	0	0	0	0	0	0	0	0	0	0	0	1	0	0	0	2	0	1	0	0	0	0	0	0	0	0	0	0	0	0	0	0	0	0	0	0	0	1	0	0	1	0	0	0	0	0	1	0	0	0	0	0	0	0	0	0	0	0	0	0	0	0	0	0	2	1	0	0	0	0	0	0	0	0	0	0	0	0	0	0	0	1	0	0	0	0	0	0	0	0	0	0	0	0	0	0	0	0	0	1	0	0	0	0	0	0	0	0	0	0	1	0	0	0	0	0	0	0	0	1	1	0	0	0	0	0	0	0	0	0	3	0	0	0	0	0	0	0	0	0	0	0	1	0	0	0	0	0	0	0	0	0	0	1	0	0	0	0	0	1	0	1	0	0	0	0	0	0	1	0	1	0	0	1	0	0	0	0	1	0	0	1	0	0	0	0	0	0	0	0	0	0	0	0	1	0	0	0	0	1	0	0	0	0	0	0	0	0	0	1	0	0	0	0	0	0	0	0	0	0	0	0	0	1	0	0	0	0	0	0	0	0	0	0	0	0	0	1	0	0	1	0	0	0	0	0	0	0	0	0	0	0	1	0	0	0	0	0	1	0	1	0	0	0	1	0	0	0	0	0	0	0	0	0	0	0	1	0	0	0	0	0	0	0	0	0	0	0	0	0	0	1	0	0	0	0	0	0	0	1	0	0	0	0	0	0	0	0	0	1	0	0	0	0	0	0	0	0	0	2	0	0	0	0	0	0	1	0	0	0	0	1	1	0	0	0	0	0	0	0	0	1	0	0	0	0	0	0	0	0	0	0	0	0	0	0	0	0	0	0	0	1	0	0	0	0	0	0	0	0	0	0	0	0	0	0	0	0	0	0	0	0	0	0	0	0	0	0	0	3	0	1	0	0	1	0	0	0	1	0	0	0	0	0	0	0	1	0	1	0	0	0	0	0	0	0	0	0	0	0	0	0	0	0	0	0	0	0	0	0	0	0	0	0	0	0	0	0	0	0	0	0	0	1	2	0	0	0	1	0	0	0	0	0	0	0	0	0	0	0	1	0	0	0	2	0	0	0	0	0	0	0	0	0	0	0	0	0	0	0	1	0	0	0	0	0	0	0	0	1	0	0	2	0	0	0	0	0	0	0	0	0	0	0	0	1	0	0	0	0	0	0	0	0	0	0	0	0	0	0	1	0	0	0	2	1	0	0	0	0	0	0	0	0	0	0	0	0	0	0	0	0	1	0	1	0	0	0	0	0	0	0	0	0	0	0	0	0	0	0	1	0	0	0	1	0	0	0	0	0	0	0	0	0	0	0	0	0	0	0	0	0	0	0	0	0	1	1	0	1	0	0	0	1	0	0	0	0	0	0	0	0	0	0	0	0	0	0	0	0	1	0	0	0	0	0	1	0	0	0	0	0	0	0	2	0	0	0	0	0	0	1	0	0	0	0	0	0	1	1	0	0	0	0	0	0	0	0	0	0	6	0	1	0	0	0	0	0	0	1	0	0	0	0	0	0	0	0	0	0	0	0	0	0	0	2	0	0	0	0	0	0	0	0	0	0	0	0	0	0	0	0	0	0	0	0	0	0	0	1	0	0	0	0	0	0	0	0	0	1	0	0	0	0	0	2	0	0	0	0	0	0	1	0	0	0	0	0	0	0	0	0	3	0	0	1	0	0	0	1	0	0	0	0	0	0	1	1	0	2	0	0	0	0	0	0	0	0	1	0	0	0	0	0	0	0	0	0	0	0	0	0	0	0	0	0	0	0	0	0	0	0	0	0	0	0	0	0	0	0	0	0	0	0	1	0	0	0	0	0	0	0	0	0	0	0	0	0	0	0	0	0	0	0	0	0	2	2	0	0	1	0	0	0	0	0	1	0	0	0	0	1	0	0	0	0	0	0	0	0	0	0	0	0	1	0	0	0	0	0	0	0	0	0	0	0	0	0	0	0	0	0	0	0	0	1	0	0	0	0	0	0	0	0	0	1	0	0	0	0	0	0	1	0	0	0	0	0	0	0	0	0	0	0	0	0	0	0	1	0	0	0	0	1	0	0	0	0	0	0	0	0	0	0	0	0	0	0	0	0	0	0	0	0	0	0	2	0	0	0	0	0	0	0	0	0	0	0	0	0	0	0	1	0	0	0	1	0	1	0	0	0	0	0	1	1	0	0	0	0	0	0	0	0	0	0	0	0	0	1	0	0	1	0	0	0	0	0	0	0	0	0	1	0	0	0	0	0	0	0	0	0	0	0	0	0	0	0	0	0	0	0	0	1	0	0	0	0	0	0	0	1	0	0	0	0	0	1	0	0	0	0	0	0	1	1	0	0	0	0	0	0	0	0	0	0	0	0	0	0	0	0	0	0	0	1	0	1	0	0	0	0	0	0	0	0	0	0	0	0	1	0	0	0	0	0	1	0	1	0	0	0	0	0	0	0	0	0	1	0	0	0	0	0	0	0	0	0	0	0	0	0	0	0	0	0	2	0	0	0	0	1	1	0	0	0	0	0	2	0	0	0	0	0	0	0	0	0	0	0	0	0	0	0	0	0	0	0	0	1	0	0	0	0	0	0	0	0	0	0	0	0	0	0	1	0	0	0	1	0	0	0	0	1	0	2	0	0	0	0	0	0	0	0	0	0	0	0	0	0	0	0	1	0	0	0	0	0	0	0	0	0	0	0	0	1	0	0	0	0	0	0	0	0	0	2	0	0	0	0	0	0	0	0	0	0	0	0	0	1	0	1	0	0	0	0	0	0	1	0	1	1	0	0	0	0	0	0	0	1	0	1	0	3	0	1	0	0	0	0	0	0	0	0	0	0	0	0	0	0	0	0	0	0	1	0	0	0	0	0	0	0	0	0	1	0	0	1	0	0	1	0	0	0	0	0	0	0	0	0	0	0	1	0	0	0	0	0	0	0	1	0	0	0	0	0	0	0	0	0	0	0	0	0	0	0	0	0	0	0	2	0	0	0	1	0	1	1	0	0	0	0	0	0	0	0	1	0	0	0	0	0	0	0	0	0	0	0	0	0	1	0	0	1	0	0	0	0	0	0	0	0	0	0	0	0	0	0	0	1	0	0	0	0	0	1	0	0	0	0	0	0	0	0	0	0	0	0	0	0	0	0	0	0	0	0	0	2	0	0	0	0	0	0	0	1	1	0	1	0	0	0	0	0	0	0	0	0	0	0	0	1	0	2	0	0	0	0	0	0	0	0	0	0	0	0	0	0	0	1	0	0	0	0	0	0	0	0	0	0	0	0	0	0	1	0	0	0	0	0	0	0	1	0	0	0	0	0	0	0	0	0	0	0	0	0	0	0	1	0	0	0	0	0	0	0	0	0	0	0	0	0	0	0	0	0	0	0	0	0	0	0	0	0	1	0	0	0	0	0	0	0	0	0	0	0	0	0	0	0	0	0	0	0	0	0	0	0	0	0	0	0	0	1	0	0	0	0	0	0	0	0	1	0	0	0	0	0	0	0	0	0	0	0	0	0	0	0	0	0	1	0	0	0	0	0	1	0	0	0	0	0	0	0	0	0	0	0	0	0	0	0	0	0	0	2	0	0	1	0	0	0	0	0	0	0	1	1	0	0	1	0	0	1	0	0	0	0	0	0	0	0	0	0	0	0	0	0	0	0	0	0	0	2	0	0	0	0	0	0	0	0	0	0	0	0	0	0	0	0	0	1	0	0	0	1	1	0	0	0	0	0	1	0	1	0	0	1	0	0	0	0	0	0	0	0	0	0	0	0	0	1	0	0	0	0	0	0	0	0	0	2	0	0	0	1	0	0	0	0	1	0	0	0	1	0	0	0	2	0	0	0	0	0	0	0	0	0	0	0	0	0	0	0	0	0	0	0	0	0	0	0	1	0	1	0	0	0	0	0	0	0	1	0	0	1	0	0	0	0	1	0	0	0	0	0	0	0	0	0	0	0	1	0	0	0	0	0	0	0	0	0	1	0	2	0	0	0	0	0	0	0	0	0	0	0	0	0	0	0	0	0	0	0	0	0	0	0	0	0	0	0	0	0	1	0	0	0	0	1	0	0	0	0	0	1	0	0	0	0	0	0	0	0	0	0	0	0	0	1	0	0	0	0	0	0	0	0	0	0	0	0	0	0	0	0	0	0	0	0	0	0	0	1	2	0	0	0	0	0	0	0	0	1	0	0	0	0	0	0	0	0	1	0	0	0	0	0	0	0	0	0	1	0	0	0	0	0	0	0	0	0	0	0	0	0	0	0	0	0	0	0	0	0	0	0	0	0	1	0	0	1	0	0	0	1	0	0	0	0	0	0	0	0	0	0	1	0	0	2	0	0	0	0	1	0	0	0	0	0	1	1	0	0	0	0	0	0	0	1	0	0	0	0	0	0	1	1	0	0	0	0	0	0	0	0	0	0	0	0	1	0	0	0	0	0	0	0	0	0	0	0	0	1	0	0	0	0	0	0	3	0	0	0	2	1	0	0	1	0	0	0	0	0	0	0	0	0	0	0	0	0	0	0	1	1	0	0	0	0	0	0	0	0	0	0	0	1	0	0	0	0	0	0	0	0	0	0	0	0	0	0	0	0	1	0	0	0	1	0	0	0	0	0	0	0	0	0	0	0	0	1	0	0	3	1	0	0	0	0	0	0	0	0	0	0	0	0	0	0	0	1	0	0	0	0	0	0	1	0	0	0	0	0	0	0	0	0	0	0	0	0	0	0	0	0	0	0	0	0	0	0	0	0	0	0	0	0	0	0	0	0	0	0	0	0	1	0	0	0	0	0	0	1	0	0	0	0	0	0	1	0	1	0	0	0	0	0	0	0	0	0	0	0	0	0	0	0	0	0	0	0	0	0	0	0	0	0	0	0	0	0	1	0	0	0	0	0	0	0	0	0	0	0	0	0	0	0	0	0	0	0	0	0	1	0	0	0	0	0	0	0	0	0	0	0	0	0	0	0	1	0	1	0	0	0	0	0	0	0	0	0	0	0	0	0	0	0	1	0	0	0	1	0	0	0	0	0	0	0	0	0	0	0	0	0	0	0	0	0	0	0	0	0	0	0	0	0	0	0	0	0	0	0	2	0	0	0	0	0	0	0	0	0	0	1	0	0	0	0	0	0	0	0	0	0	0	1	0	0	0	0
N0.HOG0000932	0	0	1	0	0	1	0	0	0	0	0	0	0	0	1	0	0	0	0	0	0	0	0	0	0	0	0	0	0	1	0	0	0	0	0	0	0	0	0	0	0	0	0	0	0	0	0	0	0	0	0	0	0	0	0	0	0	0	0	0	0	0	0	1	1	0	0	0	0	0	1	1	0	0	0	0	0	0	0	1	0	0	1	0	0	0	0	0	0	0	1	0	0	0	0	0	0	0	1	0	0	0	1	0	0	0	0	0	0	0	0	1	0	0	0	0	0	0	0	0	0	0	0	1	0	0	0	0	0	0	0	0	0	0	0	0	0	0	0	0	0	0	0	0	0	0	0	0	1	0	0	0	0	0	0	0	0	0	0	0	0	0	0	0	0	0	0	0	0	0	0	0	0	0	0	0	0	0	0	0	0	0	0	0	1	0	0	0	0	0	1	0	0	2	0	0	0	0	0	0	0	1	0	0	0	1	0	0	2	0	0	0	0	0	0	0	0	0	0	0	0	0	1	2	1	0	0	0	0	0	0	1	0	0	0	0	0	0	0	0	0	2	0	0	0	0	0	0	0	1	0	0	0	0	0	0	0	0	0	0	0	0	0	0	1	0	0	0	0	0	0	0	1	1	0	0	1	0	0	0	1	0	0	0	0	0	0	0	0	0	0	0	0	0	0	0	1	2	1	0	0	0	0	0	1	0	0	1	0	0	0	0	0	0	0	0	0	0	1	0	0	0	0	0	0	0	0	0	0	0	0	0	0	0	0	0	0	0	0	0	0	0	1	0	1	0	0	1	1	0	0	0	0	0	0	1	0	0	1	0	0	0	0	0	1	1	0	0	0	1	1	0	0	0	0	0	0	0	0	0	0	0	0	0	0	0	0	0	0	0	0	0	0	0	0	0	0	1	0	0	0	0	0	0	0	0	0	0	0	0	0	1	0	0	0	0	0	0	0	0	0	0	0	0	0	0	0	0	0	0	0	0	0	0	0	0	0	0	0	0	0	0	1	0	0	0	0	0	0	0	0	0	0	0	0	0	0	0	0	1	0	0	0	0	1	0	0	0	0	0	1	0	0	0	0	0	0	0	0	0	0	0	0	0	1	0	0	0	0	0	0	0	0	1	0	0	0	0	0	0	0	0	0	0	0	0	0	0	0	0	0	0	0	0	0	1	0	0	0	0	0	1	0	1	1	0	0	1	0	0	0	0	0	0	0	1	0	0	0	0	0	0	0	0	0	0	0	0	0	0	0	0	0	1	0	0	0	0	0	0	0	0	1	0	0	0	1	0	0	0	0	0	0	0	0	0	0	0	0	0	0	0	0	0	1	0	0	0	1	0	0	0	1	0	0	1	0	0	1	0	0	0	0	0	1	0	0	0	1	0	0	0	0	0	0	0	0	0	0	0	0	0	1	0	0	0	0	0	1	1	0	0	0	0	0	0	0	0	0	0	0	0	1	0	0	0	0	1	1	0	0	0	0	0	0	0	0	0	0	0	0	0	0	1	0	0	0	0	0	0	0	0	0	0	0	0	0	0	0	0	0	1	0	0	0	1	0	0	0	0	0	0	0	0	0	0	0	0	1	0	0	0	0	0	0	0	0	0	0	0	0	0	0	1	0	0	0	0	0	0	0	0	0	0	0	0	0	0	0	0	0	0	0	1	0	0	0	1	0	0	0	0	0	0	0	0	0	0	0	0	0	0	0	0	0	0	0	0	0	0	0	0	0	0	0	0	0	1	0	0	0	0	1	0	0	0	0	0	0	0	0	1	0	0	0	0	0	0	0	0	0	0	0	0	0	0	0	0	0	0	0	0	0	0	0	0	1	0	0	0	0	1	0	0	0	1	0	0	0	0	0	1	0	0	0	0	0	0	0	0	0	0	0	0	0	1	0	1	0	0	0	0	0	0	0	0	0	0	0	0	0	0	0	0	1	0	0	2	0	0	0	0	0	0	0	0	0	0	0	0	0	0	1	0	1	1	0	0	0	0	0	1	0	0	0	0	0	1	1	0	0	0	0	0	1	0	0	0	0	0	0	1	0	0	0	0	2	0	0	0	0	0	0	0	0	1	0	0	0	1	0	0	0	0	0	0	0	1	0	0	1	0	0	0	0	0	0	0	0	0	0	0	0	0	1	0	1	0	0	0	0	0	0	0	0	0	0	0	0	0	0	0	0	0	0	0	0	0	0	0	0	0	0	0	0	0	1	2	0	0	0	0	0	0	0	0	0	0	0	0	0	0	0	0	0	0	0	0	1	0	0	0	1	0	0	0	1	0	0	0	0	0	0	0	0	0	0	0	0	1	1	0	0	0	0	0	0	0	0	0	1	0	0	0	0	0	0	0	0	0	0	0	0	0	0	0	0	0	0	0	0	0	0	0	0	0	1	0	0	0	0	0	0	0	0	0	0	0	0	0	0	0	0	0	1	0	0	0	0	0	0	0	1	0	0	0	0	0	0	0	0	0	0	0	0	1	0	0	0	0	0	0	0	0	0	0	0	2	0	0	0	0	0	0	0	1	0	0	2	0	0	0	0	0	0	0	0	0	0	0	0	0	1	0	0	0	0	0	0	0	0	0	0	0	0	0	0	0	1	0	1	0	0	0	0	0	0	0	0	0	0	0	0	0	1	0	0	1	0	0	0	0	0	0	0	0	0	0	1	0	0	0	0	0	1	0	0	0	0	0	0	0	0	0	0	1	0	1	0	1	0	0	0	0	0	0	0	0	0	0	1	0	0	0	0	0	0	0	1	0	0	0	0	0	0	0	0	0	0	0	0	0	0	0	0	0	0	2	0	0	0	0	0	0	0	0	0	0	0	0	0	0	0	0	0	0	0	0	0	0	0	0	0	0	0	0	0	0	0	0	0	0	0	0	0	0	0	0	0	1	0	0	0	0	0	0	0	0	0	0	1	0	1	0	1	0	0	0	0	0	0	0	0	0	0	0	0	0	0	0	0	0	0	0	0	0	0	0	0	0	0	0	0	0	0	0	0	0	0	2	0	0	0	0	0	0	0	0	0	0	0	1	0	0	0	0	0	0	0	0	0	0	0	0	1	0	1	0	0	0	0	0	0	0	0	0	0	1	0	0	0	0	1	0	0	0	0	0	0	0	0	0	0	0	0	0	0	0	0	0	0	0	0	1	0	0	0	0	0	0	0	0	0	0	0	0	0	0	0	1	0	0	0	0	1	0	0	1	0	1	0	0	0	0	0	1	0	0	0	1	0	0	0	1	0	0	0	0	0	0	0	0	0	0	0	0	0	0	1	0	0	0	0	0	0	0	0	0	0	0	0	0	0	0	0	0	0	0	0	0	0	0	0	0	0	0	0	0	0	0	0	0	0	0	0	1	0	0	0	1	0	1	1	0	0	1	0	0	0	0	0	0	0	0	0	0	0	0	0	1	0	0	0	1	0	0	0	0	0	0	1	0	1	1	0	0	0	0	0	0	0	0	0	0	0	0	0	0	0	0	0	0	0	0	0	0	0	0	0	0	0	0	0	0	0	0	0	0	0	0	0	0	1	0	0	0	0	0	0	0	0	0	0	0	0	0	0	0	0	0	0	0	0	1	0	0	0	0	1	0	0	0	0	0	0	0	0	0	0	0	1	0	1	0	0	0	0	0	0	0	0	0	0	0	0	1	0	0	0	0	0	0	0	0	0	0	0	0	0	0	0	0	0	1	0	0	0	0	0	0	0	0	0	0	0	0	0	0	0	0	0	0	0	0	1	0	0	0	0	0	0	0	0	0	0	0	0	0	0	0	0	0	0	0	0	0	1	0	1	0	0	1	0	1	0	1	0	2	1	1	0	0	0	0	0	1	0	0	0	0	0	0	1	0	0	0	0	0	0	0	0	0	0	0	2	0	0	0	0	0	0	0	2	0	0	0	0	0	0	0	0	0	0	0	0	0	0	0	0	0	0	0	0	0	0	0	0	0	0	0	0	0	0	0	0	0	1	0	1	0	0	0	0	0	0	0	1	0	0	0	0	0	0	0	0	0	0	0	0	0	1	0	1	0	0	0	0	0	0	0	0	0	0	0	0	0	0	0	0	0	0	0	0	0	0	0	0	0	0	0	0	0	0	0	0	0	0	1	0	0	0	0	0	0	0	2	0	0	0	1	0	1	0	0	1	0	0	0	0	0	0	1	0	0	0	0	1	0	0	0	0	0	1	0	1	0	0	0	0	1	0	0	0	0	1	0	0	0	1	1	0	0	1	0	0	0	0	0	0	0	0	0	0	0	0	0	0	0	0	0	0	0	0	0	0	0	0	0	1	1	0	0	0	0	1	0	0	0	0	0	0	0	1	0	0	0	0	0	0	0	0	0	0	0	0	1	0	0	1	0	0	0	1	0	0	0	1	0	0	0	0	0	0	0	0	0	0	0	0	0	0	0	0	0	0	0	1	0	0	0	0	1	0	0	0	0	1	0	0	0	0	0	0	0	0	0	0	0	0	0	0	0	0	0	0	0	0	0	0	1	0	0	0	0	0	0	0	0	0	0	0	0	0	0	0	1	1	0	0	0	0	0	0	0	0	0	0	0	0	0	0	0	0	0	0	0	1	0	0	0	0	0	1	0	0	0	0	0	0	0	0	0	0	2	0	0	0	0	0	0	1	0	0	0	0	1	1	0	0	0	0	0	0	1	0	0	0	0	0	1	0	0	0	0	0	0	1	0	0	0	0	0	0	0	0	0	1	1	1	0	0	0	1	0	0	0	0	0	0	0	0	0	0	0	0	0	0	0	0	0	0	0	0	0	0	1	0	0	1	0	0	0	0	0	0	0	0	0	0	0	1	0	0	0	0	0	0	0	0	0	0	0	0	1	0	0	1	0	0	0	0	0	1	0	0	0	0	1	0	0	0	0	0	0	0	0	0	0	0	0	0	0	0	0	0	1	0	0	0	0	0	0	0	1	0	0	0	0	1	0	1	0	0	0	0	0	0	0	0	0	0	0	1	0	0	0	1	0	0	0	0	0	0	0	0	0	0	0	0	0	0	0	0	0	0	1	0	0	0	0	0	0	0	1	0	0	0	1	0	0	0	0	0	0	0	0	0	0	0	0	0	0	0	0	0	0	0	0	0	0	0	0	0	0	0	1	2	0	2	0	0	0	0	0	1	0	0	0	0	0	0	0	0	0	0	0	0	0	0	0	0	0	0	0	0	0	0	0	0	1	0	0	0	0	0	0	0	0	0	0	0	0	0	0	0	0	0	0	0	0	0	0	1	0	0	0	0	0	0	0	1	0	0	0	0	0	0	0	0	1	0	0	0	0	0	0	2	0	0	0	0	0	0	0	0	0	0	0	0	0	0	0	0	0	0	0	0	0	0	0	1	0	0	0	0	0	0	0	0	0	1	0	1	0	1	0	0	0	0	0	1	0	0	0	0	1	0	0	0	0	0	0	0	0	0	0	0	0	0	0	0	0	0	0	0	0	0	0	0	0	0	0	0	1	0	0	0	0	0	0	0	0	0	0	0	0	0	0	0	0	0	0	0	0	0	0	0	0	0	0	0	0	0	0	0	0	0	0	0	0	0	0	0	0	0	0	0	0	0	0	0	0	0	0	0	1	0	0	0	0	0	0	0	0	0	0	0	0	0	0	0	0	0	0	0	0	0	0	0	0	0	2	0	0	0	0	0	0	0	1	0	0	0	0	0	0	0	0	0	0	0	0	0	0	0	0	1	0	0	0	0	0	0	0	0	0	0	0	1	0	0	0	0	0	0	0	0	2	0	0	0	0	0	0	0	0	0	1	1	0	0	0	0	0	0	0	0	0	0	0	0	0	1	0	0	0	0	0	0	0	0	0	0	0	0	0	0	0	0	0	0	0	0	0	0	0	1	0	1	0	0	1	0	0	0	0	0	0	1	0	0	0	0	0	0	0	0	0	0	0	0	0	0	0	0	0	0	0	0	0	1	0	0	0	1	0	0	0	0	0	0	0	0	0	0	0	0	0	0	0	0	0	0	0	0	0	1	0	0	1	0	0	1	0	0	0	0	1	0	0	0	0	0	0	0	0	0	0	0	0	0	0	0	0	0	0	0	0	0	1	0	0	1	1	0	0	0	0	2	0	0	1	0	0	0	0	0	0	0	0	0	1	0	0	0	0	1	0	0	0	2	1	0	0	0	0	0	1	0	0	0	0	0	0	0	0	0	0	0	0	0	0	0	0	0	0	1	0	0	1	0	0	0	0	0	0	0	0	0	0	0	0	0	0	0	0	0	0	0	0	0	0	0	0	0	0	0	0	1	0	0	0	0	0	0	0	0	0	0	0	0	0	1	1	0	0	0	0	1	0	0	0	0	0	1	0	0	0	0	0	0	0	0	0	0	1	0	0	0	0	0	1	0	0	0	0	0	0	0	0	0	0	0	0	0	0	0	0	0	0	0	0	0	0	0	0	0	0	0	0	1	0	0	0	1	0	0	0	0	0	0	0	1	0	0	0	0	0	1	0	0	0	0	0	0	0	1	0	0	0	0	0	0	1	0	0	0	0	1	0	0	0	0	0	2	0	0	0	0	0	0	0	0	0	0	0	0	0	0	0	0	0	0	0	0	0	0	0	1	0	0	0	0	0	0	0	0	0	0	0	0	0	0	0	0	0	0	0	0	0	1	0	0	0	0	1	0	0	1	0	0	0	0	0	1	0	0	0	0	0	0	1	0	0	0	0	0	0	0	0	0	1	0	0	0	0	0	0	0	0	1	0	0	0	0	0	0	0	2	0	0	1	0	0	0	0	0	0	0	0	0	0	1	0	0	2	0	0	0	1	0	0	0	0	0	0	0	0	0	0	0	0	0	0	0	0	0	1	0	0	0	0	0	0	0	0	0	0	0	0	0	1	0	0	0	0	0	0	0	0	0	0	0	0	0	0	0	0	0	0	0	0	0	1	0	0	0	0	1	0	0	0	0	0	0	0	0	0	0	0	0	0	0	0	0	0	0	0	0	0	0	1	0	0	0	0	0	0	0	0	0	0	0	1	0	0	0	0	0	0	0	0	0	0	0	0	0	0	0	1	0	1	0	1	0	0	0	0	0	0	0	1	0	0	1	1	0	0	0	0	0	0	2	1	0	0	0	0	0	0	0	0	0	0	0	0	0	1	0	0	0	0	0	0	0	0	0	0	0	0	1	0	0	0	0	0	0	0	0	0	0	0	0	0	0	2	0	0	0	0	1	1	0	0	0	0	0	0	0	1	0	0	0	0	1	0	0	0	0	0	0	0	1	1	0	0	0	0	0	0	0	0	0	0	0	1	0	0	0	0	0	0	0	0	0	1	0	0	0	0	1	0	0	0	0	0	0	0	2	0	0	0	0	0	0	0	0	0	0	0	0	0	0	0	0	0	0	0	0	0	0	0	0	0	0	0	0	0	0	0	1	0	0	0	0	0	0	0	0	0	0	4	0	0	0	0	0	0	0	0	0	0	0	0	0	0	0	0	0	1	0	0	0	0	0	1	0	0	0	0	0	0	0	0	0	0	0	0	0	0	1	1	0	0	0	0	0	0	1	0	2	0	0	0	0	0	1	0	0	0	0	1	0	0	0	0	0	1	0	0	0	0	0	0	0	0	1	0	0	0	1	0	0	0	0	0	0	0	0	0	1	0	0	0	1	0	0	0	0	0	0	0	0	0	0	1	0	0	0	0	0	1	0	0	0	0	0	0	0	1	0	0	0	0	0	0	0	0	0	0	0	0	1	1	0	0	0	0	1	1	0	0	0	0	0	0	0	0	0	0	1	0	0	0	0	0	0	0	0	0	0	2	0	0	0	0	0	0	0	0	0	0	1	0	0	0	0	0	0	0	0	0	0	0	0	0	0	0	0	0	0	0	0	0	0	0	0	0	0	0	0	0	0	0	0	1	0	0	0	1	0	1	0	1	0	0	0	0	0	0	0	0	1	0	0	0	0	0	0	1	0	0	0	0	0	0	0	0	0	0	0	0	0	0	1	0	0	0	0	0	0	0	1	0	0	0	0	0	0	0	1	0	0	0	0	0	0	0	0	2	1	0	1	0	0	0	0	0	0	0	0	1	0	0	0	0	1	0	0	0	0	0	0	0	0	0	0	1	0	1	0	0	0	0	0	0	0	0	0	0	0	1	0	0	0	0	0	0	0	0	0	0	0	0	0	0	0	0	0	0	0	0	1	0	0	0	0	0	0	0	0	0	0	0	0	0	0	1	0	0	0	0	0	0	0	0	0	0	1	0	0	0	0	0	0	0	0	0	1	0	0	0	0	0	1	0	0	0	0	0	0	0	1	0	0	1	0	0	0	0	0	0	0	0	1	0	0	0	0	0	0	0	0	0	0	0	0	0	0	0	0	0	0	0	0	0	0	0	0	0	1	0	0	0	0	0	0	1	0	0	0	0	0	0	0	0	0	0	0	0	0	0	0	0	1	0	0	0	0	0	0	0	0	0	0	0	0	0	1	0	0	0	0	0	0	0	0	1	0	0	1	0	0	0	0	0	0	0	0	0	0	0	0	0	1	0	0	0	1	0	0	0	0	0	0	0	0	0	0	0	0	0	0	0	0	0	0	0	0	0	0	0	0	0	0	1	1	1	0	0	0	0	0	0	0	0	0	0	0	0	0	0	0	0	0	0	0	0	0	0	0	0	0	0	0	0	1	0	0	0	0	0	0	0	0	0	1	0	0	0	0	0	0	0	0	0	0	1	0	0	0	0	0	0	0	0	0	0	0	0	0	0	0	1	0	0	0	0	0	0	0	0	0	0	0	0	0	0	0	1	0	0	0	0	0	0	0	0	0	0	0	0	0	0	0	0	1	0	1	0	0	0	0	0	1	0	0	0	0	0	0	0	0	0	0	0	0	0	0	0	0	0	0	0	0	0	0	0	0	0	1	0	0	0	0	0	0	0	0	0	0	0	0	0	0	2	0	0	0	1	0	0	0	0	0	0	0	0	0	0	0	1	1	0	0	0	0	0	0	0	0	0	0	0	0	0	0	0	0	1	0	1	0	0	0	0	0	0	0	0	1	0	0	0	0	1	0	0	1	0	0	0	0	0	1	0	0	0	0	0	0	1	1	0	0	1	0	0	0	0	0	0	0	0	0	0	0	0	0	0	0	0	0	0	0	0	0	0	0	0	0	0	0	0	1	0	0	0	0	0	0	0	0	0	0	0	0	0	0	0	0	0	0	0	1	0	0	0	0	0	0	0	0	0	0	0	0	0	0	0	0	0	0	0	0	0	0	0	0	0	0	0	1	1	0	0	0	0	0	0	0	0	0	0	0	0	0	1	0	0	1	0	0	0	0	0	0	0	0	0	0	0	0	0	0	0	0	0	1	0	0	0	1	0	0	0	0	0	0	1	0	0	0	0	0	0	0	0	0	0	0	0	0	0	0	0	0	0	0	0	0	0	0	0	0	1	0	1	0	0	0	1	0	1	0	2	0	0	0	0	0	0	1	0	0	0	1	1	0	0	0	0	0	0	0	0	0	0	0	0	0	0	0	0	1	0	0	0	0	0	0	1	0	0	0	0	0	0	0	0	0	0	0	0	0	0	0	0	0	0	0	0	0	0	0	0	1	0	0	0	0	0	0	0	0	0	0	0	0	0	0	0	0	0	0	0	0	0	0	0	0	0	0	1	0	0	0	0	0	0	0	0	0	0	0	0	0	0	0	0	0	0	0	0	0	0	0	0	0	1	0	0	0	1	0	0	0	0	0	0	0	0	0	0	0	1	0	0	0	0	0	0	0	0	0	0	0	0	0	0	0	0	0	0	1	0	0	0	0	0	0	0	0	0	0	0	0	0	0	0	0	1	0	1	0	0	0	0	0	0	0	0	0	0	0	0	0	1	0	0	0	0	1	0	1	0	0	0	1	0	0	0	0	0	0	0	0	0	0	1	0	0	0	0	0	0	0	0	0	0	0	0	1	0	0	0	0	0	0	0	0	0	0	0	0	0	0	0	0	0	0	0	0	0	1	0	0	0	1	0	0	0	0	0	0	0	0	1	0	0	0	0	0	0	0	1	0	0	0	0	0	0	0	0	0	0	0	1	0	0	0	0	0	1	0	0	0	0	0	1	0	0	0	0	0	0	0	0	0	0	0	0	0	0	0	1	1	0	0	0	0	0	0	0	1	0	0	0	0	1	0	0	0	0	0	0	0	0	1	2	0	0	0	0	0	0	0	0	0	0	0	1	0	0	0	0	0	0	0	1	0	1	0	0	0	0	0	0	1	0	0	0	0	0	0	0	1	1	0	0	0	0	0	0	0	0	0	0	0	0	0	0	1	0	0	0	0	0	0	0	0	0	0	0	0	1	0	0	0	0	0	0	0	0	0	0	0	0	0	0	0	0	1	0	0	0	0	0	0	0	0	0	0	0	0	1	0	0	0	0	0	0	0	0	0	0	2	0	0	0	0	0	0	0	0	0	0	0	0	0	0	0	0	0	0	0	0	0	0	0	0	0	0	0	0	0	0	0	0	0	0	0	0	0	0	1	0	0	0	0	0	0	0	2	0	0	0	0	0	0	0	0	0	0	0	1	0	0	0	0	0	0	0	0	0	0	0	0	0	1	0	0	0	0	0	0	0	0	1	0	0	0	0	0	0	0	0	0	0	0	0	0	0	0	0	1	0	0	1	0	0	0	0	0	0	0	0	1	0	0	0	0	0	0	0	0	0	1	0	0	0	0	0	0	0	0	0	0	0	0	0	0	0	0	0	0	0	0	0	0	0	0	0	0	0	0	1	0	0	1	0	0	1	0	0	0	1	0	0	0	0	1	0	0	0	0	1	0	0	0	0	1	0	0	0	0	0	0	0	0	0	0	0	0	0	0	0	0	0	0	0	0	0	0	1	1	0	0	0	0	0	0	1	0	0	0	0	0	0	0	0	0	1	0	0	0	0	0	0	0	0	0	1	0	0	0	0	0	0	0	0	0	0	0	0	0	0	0	0	0	0	0	0	0	0	0	0	0	0	0	0	0	0	0	0	0	0	0	0	1	0	0	0	0	0	0	0	0	0	0	0	0	0	0	0	0	0	0	0	0	0	0	0	0	0	0	0	0	0	0	2	1	0	0	0	0	0	0	0	0	0	0	0	0	0	0	0	0	0	0	0	0	0	0	0	0	0	0	0	1	0	0	0	0	0	0	0	0	0	0	0	0	0	0	0	0	0	0	0	1	0	0	1	0	0	0	0	0	0	0	0	0	0	0	0	0	0	0	0	0	1	0	0	1	0	0	1	0	0	0	0	0	0	0	0	0	0	1	0	0	0	0	1	0	0	0	1	0	0	0	0	0	0	0	0	0	0	0	0	0	0	0	0	0	1	0	0	0	0	1	0	0	0	0	0	0	1	0	0	1	1	0	0	1	0	0	0	0	0	0	0	0	1	0	1	0	0	0	0	0	0	0	0	1	0	0	0	0	0	1	0	0	0	0	0	1	0	0	0	1	0	0	0	0	0	0	0	0	1	0	0	0	0	0	0	0	0	0	0	0	0	0	0	0	0	0	0	1	1	0	0	0	0	0	0	0	0	0	0	1	0	0	0	0	0	1	0	0	0	0	0	0	0	0	0	0	0	1	1	0	0	0	1	0	0	0	0	0	0	0	0	0	0	0	0	0	0	1	1	0	0	0	0	0	0	0	0	0	0	0	0	0	1	0	0	0	0	0	0	0	0	0	0	0	0	0	0	0	0	0	0	0	0	0	0	0	0	0	1	0	0	0	0	0	1	0	0	0	0	1	0	0	0	1	0	1	0	0	0	1	0	0	0	0	0	0	0	0	0	0	0	0	1	0	0	0	0	0	0	0	1	0	1	0	0	0	0	0	0	0	0	0	0	0	0	1	0	1	0	0	0	0	0	0	1	0	0	0	1	0	0	0	0	0	0	0	0	0	0	0	0	0	0	0	0	0	0	1	0	0	0	0	0	0	0	0	0	0	0	0	0	0	0	0	0	0	1	0	0	0	0	0	0	1	0	0	0	0	0	0	0	0	0	0	0	0	0	0	0	0	0	0	0	0	0	0	0	0	0	0	0	0	0	0	0	0	0	1	0	0	0	0	0	0	0	0	0	0	0	0	0	0	0	0	0	0	0	0	0	0	1	1	0	0	0	0	0	1	0	0	1	0	0	0	0	0	1	0	0	0	0	0	0	0	0	0	0	1	0	0	0	0	0	0	0	0	0	0	0	0	0	0	0	0	0	0	0	0	0	0	0	0	0	0	0	0	0	0	0	1	0	1	0	0	0	0	0	1	0	0	0	0	0	0	1	0	0	0	0	0	0	0	1	0	0	0	0	0	1	0	0	2	0	0	0	0	0	0	0	0	0	0	0	0	0	0	0	0	0	0	0	0	0	0	1	0	0	0	0	0	0	1	1	0	0	0	0	0	1	0	0	0	0	0	0	0	0	1	0	0	0	0	0	0	0	1	0	0	0	0	0	2	0	0	0	0	0	0	1	0	0	0	0	0	0	0	0	0	0	0	0	1	0	1	0	0	0	0	0	2	0	0	1	1	1	0	0	0	0	0	0	0	0	0	0	0	0	0	0	0	0	0	0	0	1	0	0	0	0	0	0	0	0	0	0	1	0	0	0	0	1	0	0	0	0	0	0	0	0	0	0	0	1	0	0	0	0	0	0	0	0	0	0	0	0	2	0	0	0	0	0	0	1	0	1	1	0	0	0	0	0	1	1	0	0	0	0	0	0	0	1	0	0	0	0	0	0	0	0	0	0	0	0	0	0	0	0	0	0	0	0	1	0	0	0	0	0	0	0	0	0	0	0	0	0	0	0	1	0	0	0	0	0	1	0	0	0	0	0	0	0	0	0	0	0	0	1	0	1	0	0	0	0	0	0	0	0	0	0	0	0	0	0	0	0	0	0	0	0	0	1	0	1	0	0	0	0	0	0	0	0	0	0	0	0	0	0	0	0	0	0	0	0	0	0	2	1	0	0	0	0	0	0	0	0	0	0	0	1	0	0	0	1	0	0	0	0	0	0	0	0	0	1	0	0	0	0	0	0	0	1	0	1	0	0	1	0	0	1	0	0	0	0	0	0	0	0	0	0	0	0	0	0	0	0	0	0	0	0	0	0	1	0	0	0	0	0	0	0	0	0	0	0	0	0	1	0	0	0	0	0	0	0	0	0	1	1	0	0	0	1	1	0	0	0	0	0	2	0	0	0	0	1	0	1	0	0	0	0	0	0	0	0	0	0	0	0	0	0	0	0	0	0	0	0	0	0	0	0	0	1	0	0	0	1	0	0	0	0	0	1	0	0	0	1	0	0	0	0	0	0	0	0	0	0	0	0	0	0	0	0	0	1	0	0	0	0	0	0	0	0	0	0	0	0	0	0	1	0	1	0	0	0	0	0	0	0	0	1	0	0	1	0	2	0	0	0	0	0	1	0	0	0	0	0	0	0	0	0	0	0	0	0	0	0	0	0	0	0	0	0	0	0	0	0	0	0	0	0	0	0	0	0	0	0	0	0	0	0	0	0	1	0	0	0	0	0	0	0	0	0	0	0	0	0	0	0	0	0	0	0	0	0	0	0	0	0	0	0	0	0	0	0	0	0	1	0	0	0	0	0	0	0	0	0	0	0	0	0	0	0	0	1	0	0	0	0	0	0	1	0	0	0	2	0	0	0	0	0	0	0	0	0	0	0	0	0	1	0	1	0	1	0	0	0	1	0	0	0	0	0	0	0	0	0	1	0	0	0	1	0	0	0	0	0	0	0	0	0	1	0	1	0	0	0	0	0	0	0	0	0	0	0	0	0	0	0	0	0	0	0	0	0	0	1	0	0	0	0	0	0	0	0	0	0	0	0	0	0	0	0	0	0	0	0	1	0	0	0	0	0	0	1	0	0	0	0	0	0	0	0	0	0	0	0	0	0	0	0	0	0	0	0	0	0	0	0
N0.HOG0006706	0	1	0	0	2	1	0	1	0	0	1	0	0	0	2	0	0	0	0	0	0	0	1	0	0	0	0	0	0	0	0	0	1	0	0	0	2	1	0	0	0	0	0	1	0	0	1	0	1	0	1	0	1	0	0	0	1	0	0	1	1	2	1	0	0	0	2	0	0	1	0	0	0	0	0	1	2	3	0	0	0	1	0	1	0	1	0	0	1	1	0	0	0	0	0	0	1	1	0	0	0	0	1	0	0	1	0	0	0	1	0	0	0	2	1	0	0	0	0	0	0	1	0	1	1	0	1	1	0	1	0	0	1	0	0	0	2	0	0	0	0	0	1	0	2	0	0	2	0	0	0	1	0	0	0	1	0	0	1	0	2	2	0	0	1	0	1	0	0	0	0	0	0	0	0	0	0	0	0	0	0	0	0	0	0	0	0	0	0	0	2	0	1	1	0	0	1	0	0	0	0	1	0	0	0	0	2	0	0	0	0	0	1	0	0	0	1	1	3	1	1	1	0	0	0	0	0	0	0	0	3	0	0	2	0	0	0	1	3	1	0	0	0	0	1	0	0	0	0	6	0	1	0	0	0	0	0	0	0	0	2	0	1	0	0	0	0	0	0	0	0	2	1	0	0	0	0	0	0	0	0	1	0	0	0	3	0	0	0	0	0	0	1	0	0	0	1	0	1	0	1	0	0	1	0	0	0	0	1	0	0	0	0	3	0	0	1	0	0	1	0	0	0	0	0	0	1	0	0	4	0	2	0	0	0	0	0	0	0	0	0	0	0	0	0	0	1	0	0	0	0	0	0	0	0	1	0	0	0	0	0	0	0	1	3	0	1	0	0	0	0	0	0	0	0	0	0	0	0	2	0	2	0	2	0	0	0	1	1	2	0	0	0	0	1	0	0	0	0	0	1	0	0	0	0	0	0	0	0	0	1	0	1	1	0	0	0	1	0	0	0	0	0	0	1	0	0	1	1	0	0	0	0	0	0	2	0	0	0	0	0	0	0	0	0	0	0	1	0	0	1	0	2	0	0	0	1	0	0	0	0	1	1	0	0	0	1	0	1	1	1	0	0	0	0	0	1	0	0	0	0	2	0	0	0	1	0	0	1	0	1	1	0	0	0	0	1	0	1	0	2	0	0	0	0	0	2	1	0	1	0	0	1	0	0	0	0	0	0	2	0	0	1	0	0	0	0	0	1	0	3	0	0	1	0	0	0	1	0	0	2	0	0	0	0	1	0	1	0	1	0	0	0	3	0	0	1	0	0	0	0	0	0	0	0	0	1	0	0	0	1	0	0	0	0	1	0	1	0	1	0	0	0	0	0	1	0	0	1	0	0	0	0	0	0	1	0	1	2	0	0	0	0	0	1	1	0	0	0	1	0	0	0	1	0	1	0	0	0	1	0	0	0	0	0	0	0	0	0	1	0	0	0	0	0	1	1	0	0	0	2	0	0	0	9	0	0	1	0	0	0	0	0	0	0	3	0	1	1	1	1	0	1	0	1	0	0	0	0	0	0	0	0	1	0	0	0	0	0	0	0	0	2	0	1	1	0	1	1	1	0	0	0	1	0	0	0	0	0	1	0	1	0	2	1	0	0	1	0	0	0	1	1	0	0	1	0	2	0	0	2	0	1	0	0	1	0	2	0	0	0	0	0	0	0	0	0	0	0	0	0	0	0	3	0	0	0	0	0	0	1	0	0	1	0	1	0	1	0	0	0	0	0	0	1	0	0	0	0	0	0	0	0	0	1	0	0	0	1	1	1	0	1	1	0	0	0	0	1	0	2	0	1	0	0	0	0	0	1	1	1	5	0	1	0	0	0	0	0	0	1	1	0	0	1	1	0	1	0	1	0	0	0	0	2	1	0	1	1	0	0	0	0	0	0	3	0	0	0	1	1	0	0	1	1	0	0	0	0	0	0	0	0	0	0	0	0	0	0	2	0	0	0	0	0	0	0	0	0	0	0	0	1	1	0	0	0	0	1	0	0	0	0	1	0	1	0	2	2	0	0	0	0	2	0	1	0	0	0	0	0	1	1	0	1	0	2	1	1	0	0	1	2	0	1	0	1	0	0	1	0	1	0	0	0	0	0	1	0	0	0	0	1	1	1	0	0	1	1	0	0	0	1	0	0	0	0	0	0	1	0	0	1	0	0	0	0	0	0	0	0	0	0	0	0	0	1	0	1	0	0	1	0	0	3	1	1	0	1	0	0	0	0	0	1	0	0	1	0	1	0	0	1	0	1	0	1	0	0	2	0	0	0	0	1	1	1	0	0	1	0	0	1	0	0	2	0	0	0	0	2	0	0	0	0	0	0	0	0	0	0	0	1	0	0	0	0	0	1	0	2	1	1	0	0	0	0	0	0	2	0	0	0	0	0	1	0	1	0	1	0	0	0	0	0	0	0	0	0	0	0	0	0	1	3	0	0	1	0	0	0	2	1	0	0	0	3	2	0	0	0	0	0	1	2	0	1	0	0	0	0	0	0	0	1	0	2	0	0	0	0	1	0	0	0	0	0	0	1	1	1	0	1	0	1	0	0	0	0	0	1	0	0	0	0	0	0	0	0	0	0	0	1	0	1	0	2	0	1	0	0	0	0	0	0	0	0	1	0	1	1	0	0	0	0	1	0	1	0	0	0	1	0	0	0	1	1	1	0	0	0	0	0	0	0	0	0	0	0	0	0	0	1	0	0	0	0	1	0	0	0	0	0	0	0	0	0	0	0	0	0	0	0	1	0	0	0	0	0	0	0	0	1	0	0	0	0	1	0	0	0	0	0	0	0	3	0	0	0	1	0	0	5	0	0	1	0	1	0	0	1	0	2	2	0	0	0	0	0	0	0	0	1	0	0	0	1	0	0	0	0	0	0	0	0	1	1	1	0	2	1	1	0	0	0	0	0	0	0	0	0	1	1	1	0	0	1	1	1	1	2	0	0	0	0	0	1	1	1	0	0	0	0	0	1	0	0	0	1	2	0	0	0	0	1	3	0	0	1	1	0	1	1	0	0	1	0	1	0	0	0	0	2	1	0	0	1	0	0	1	2	0	0	0	0	0	0	2	0	1	0	0	0	1	0	2	0	1	0	0	1	2	0	1	1	0	0	0	1	0	1	2	0	1	0	0	0	0	0	1	0	1	0	0	0	1	0	0	0	0	0	0	0	1	1	1	0	0	0	1	1	2	0	0	0	0	1	1	0	0	1	0	1	0	0	0	0	3	0	0	0	0	0	0	1	0	0	1	0	1	0	0	1	2	2	0	1	0	2	0	0	0	0	0	0	0	0	0	2	0	0	0	0	0	0	0	0	0	1	0	0	0	1	0	0	1	1	0	1	0	0	0	0	2	0	0	1	1	1	0	0	1	0	1	0	0	0	0	0	0	0	0	1	2	0	1	0	0	0	0	1	0	0	0	0	0	0	0	1	0	1	0	0	0	1	0	0	0	0	0	0	0	0	0	1	0	1	0	0	0	2	0	1	1	0	1	0	0	0	0	0	0	1	0	1	1	0	2	0	0	1	0	0	0	0	1	0	0	0	0	0	0	1	1	0	2	0	1	0	0	0	0	0	1	0	1	0	2	0	0	0	0	0	0	0	0	2	0	2	0	1	0	0	0	0	0	0	0	2	0	0	1	0	3	0	0	0	0	2	0	0	0	1	0	0	0	3	1	0	2	0	0	0	0	0	0	0	0	0	1	2	0	0	0	1	0	1	1	0	0	1	0	0	0	0	0	0	0	1	0	0	0	1	1	1	3	0	0	0	0	2	0	0	0	0	0	3	0	0	0	1	0	1	0	0	0	0	0	1	0	1	0	0	0	1	0	1	0	0	0	0	0	0	0	1	0	3	0	1	0	0	0	0	0	2	0	0	1	0	0	0	0	0	0	0	0	0	0	0	0	1	0	1	1	1	0	0	0	0	0	0	0	0	0	2	1	0	0	1	0	0	0	0	0	0	1	3	0	1	0	0	0	0	0	0	1	1	0	0	0	0	0	1	1	1	0	0	0	0	1	0	0	0	0	0	0	0	2	1	0	0	0	0	0	0	0	0	0	1	0	0	1	0	0	0	0	2	0	2	0	1	0	0	0	0	1	0	0	2	0	0	1	0	1	0	1	0	0	1	0	1	0	0	0	0	0	1	0	0	1	0	2	0	1	2	1	1	0	2	0	0	1	1	1	0	1	0	0	0	1	0	0	2	0	1	0	0	1	1	2	0	0	2	1	2	0	2	0	1	0	0	0	0	0	0	0	0	1	0	1	0	0	2	0	0	0	0	0	0	0	1	0	0	0	1	0	0	0	1	0	0	1	0	0	1	0	1	0	0	0	0	0	0	2	2	0	0	1	0	1	0	0	0	0	4	0	0	1	1	0	1	2	0	0	0	0	2	1	1	0	0	0	0	0	0	0	0	1	0	1	0	1	0	0	0	0	1	0	2	0	1	0	1	0	0	1	0	0	0	0	1	0	1	0	1	0	0	1	0	1	1	0	0	0	0	0	0	1	0	1	1	0	1	0	0	1	0	0	2	0	0	0	0	1	0	1	0	0	0	0	0	0	0	0	1	0	0	0	2	0	0	1	0	1	1	0	0	0	0	0	0	2	1	2	0	0	0	0	1	0	1	3	1	1	0	1	0	0	1	0	0	2	1	1	0	1	0	0	0	0	1	0	0	1	0	0	0	0	0	0	0	1	0	0	2	0	0	1	0	0	2	0	0	0	0	1	0	0	1	2	2	0	0	0	1	1	0	0	1	0	0	1	0	0	0	1	0	0	1	0	0	0	1	1	0	0	1	0	2	0	1	0	0	0	0	0	2	0	0	0	0	1	0	0	0	1	0	0	0	1	2	0	0	0	0	0	0	0	0	0	0	1	1	0	0	0	0	0	0	1	0	0	1	1	0	0	0	1	1	2	0	2	0	0	0	1	3	0	0	1	1	0	0	0	3	0	2	1	1	0	1	0	0	0	1	0	1	1	0	0	1	1	0	0	1	0	0	1	0	0	0	0	0	0	0	1	0	0	1	1	1	1	0	1	0	0	0	0	1	1	0	0	0	0	0	0	0	0	0	0	0	0	0	0	0	0	1	0	0	0	0	0	1	0	0	0	0	0	0	1	1	0	0	1	0	3	0	0	0	1	1	0	2	0	0	1	0	0	0	0	0	1	2	0	0	0	0	0	0	0	1	0	0	3	1	0	0	0	0	1	1	0	1	0	0	0	0	0	1	1	0	0	0	0	0	2	0	0	0	0	1	1	0	2	2	1	0	2	0	1	0	0	0	0	0	0	0	1	2	0	0	0	0	1	0	0	1	0	0	0	0	0	0	1	2	0	1	0	0	0	0	0	1	0	0	2	1	1	0	0	0	0	0	0	1	0	0	0	0	0	1	0	0	0	0	2	1	1	0	0	1	0	0	0	0	0	1	0	0	0	1	0	1	0	0	0	0	1	0	0	0	0	0	0	0	2	1	0	0	1	0	0	1	0	1	0	0	1	1	0	0	1	0	0	0	2	2	0	0	0	0	3	0	0	0	1	0	1	1	0	0	1	0	0	0	1	0	0	1	2	2	1	0	0	0	0	2	0	0	0	0	0	0	0	0	1	0	0	3	0	0	0	0	0	0	1	0	0	1	0	0	0	2	0	0	0	0	0	0	0	0	1	0	0	1	0	0	0	0	0	0	1	1	1	0	0	0	0	1	1	1	0	0	1	0	1	0	0	0	0	0	0	2	3	1	0	0	2	1	1	1	0	0	0	0	0	0	1	2	0	0	0	2	0	0	0	1	0	1	0	0	0	0	1	0	0	0	2	0	0	0	0	2	1	1	0	0	0	1	0	0	0	0	0	0	0	0	0	0	0	1	0	1	0	2	0	1	0	2	0	1	0	0	1	1	0	0	0	1	0	0	1	0	1	1	1	0	2	2	0	0	0	0	0	0	0	1	0	0	0	1	0	0	0	0	0	0	1	0	1	0	0	0	0	1	2	1	0	1	0	1	0	2	0	0	0	1	1	0	0	0	0	0	2	2	3	1	0	0	0	0	1	0	0	0	0	1	0	1	0	0	0	1	0	0	2	0	1	1	0	3	1	0	0	0	0	3	1	0	0	0	0	0	0	0	0	0	0	0	0	1	1	0	0	0	0	0	0	0	0	0	0	3	0	0	0	1	1	0	0	1	0	1	0	0	1	0	1	0	0	2	0	2	0	1	0	0	0	0	0	1	0	1	0	0	0	1	0	0	0	0	0	0	0	1	0	0	1	1	1	0	0	0	2	1	0	0	0	1	0	0	0	0	0	0	2	1	0	0	0	0	0	0	0	1	0	1	0	0	3	1	2	0	0	0	0	0	0	0	0	0	0	1	0	1	0	0	0	1	0	1	0	1	0	0	0	1	0	1	2	0	1	1	0	0	0	0	2	0	0	0	0	1	0	0	1	1	0	0	0	0	0	0	0	1	0	0	0	2	0	0	0	0	0	1	1	1	0	0	0	0	0	0	2	1	0	0	0	0	1	0	0	0	0	0	0	0	0	0	0	0	0	0	1	0	0	0	1	0	0	0	0	1	0	0	0	0	0	2	0	0	0	1	1	0	0	0	0	2	0	1	1	0	0	0	0	0	1	0	0	0	1	1	0	1	0	1	0	0	0	1	2	2	1	0	0	0	0	0	0	0	2	2	0	0	0	1	0	0	0	0	0	2	1	0	1	0	1	0	0	1	0	0	0	0	0	0	0	0	0	0	0	0	0	0	1	1	0	0	2	0	1	1	0	1	1	0	0	0	1	0	0	2	2	0	1	1	2	0	0	0	0	0	0	2	2	0	0	2	1	1	0	0	0	0	0	0	2	0	0	0	1	1	1	0	0	0	1	0	0	0	0	1	0	1	0	0	0	0	0	0	1	2	0	0	2	1	1	0	0	0	0	0	0	0	0	0	0	0	0	0	0	1	0	0	0	0	0	0	0	0	0	0	0	1	0	0	0	0	0	0	0	0	1	0	1	0	0	0	1	1	0	0	0	1	0	0	0	0	1	0	0	1	1	1	0	0	0	1	2	0	0	0	0	0	0	2	0	0	0	0	0	0	0	0	0	0	1	1	0	0	0	1	1	0	1	1	0	1	0	0	1	0	1	0	0	0	0	0	0	1	0	0	0	0	0	0	0	0	0	0	0	0	0	1	0	0	0	0	0	1	0	0	2	0	1	0	0	0	0	0	0	0	0	4	0	1	0	0	0	0	1	1	0	0	0	0	0	1	0	0	0	0	1	0	0	1	0	0	0	0	0	0	1	2	0	2	0	0	0	1	1	0	0	0	0	1	1	1	0	1	2	0	0	0	0	0	1	0	0	0	4	0	0	0	0	0	0	0	0	1	0	0	0	0	0	0	0	0	0	0	0	0	0	0	0	1	0	2	0	0	0	0	1	0	0	0	1	0	0	1	1	0	1	0	0	0	2	0	0	0	0	0	1	0	1	1	0	2	0	0	1	0	0	0	2	0	1	3	0	1	2	2	0	0	0	0	0	0	0	0	0	0	0	0	0	0	0	0	1	0	3	0	1	0	0	0	1	1	0	1	0	1	0	1	0	2	0	0	0	1	0	0	0	0	0	0	0	0	0	1	1	4	0	0	1	0	0	0	0	0	0	0	0	0	0	0	0	1	1	1	0	1	0	0	0	0	0	0	2	0	2	1	0	0	0	0	0	0	0	0	0	0	0	1	0	1	0	2	1	0	0	2	1	1	2	0	2	0	0	0	0	0	1	4	0	0	1	0	0	0	0	4	0	0	1	0	0	0	0	0	0	0	0	0	0	1	0	1	0	3	0	0	0	0	0	2	0	0	0	2	0	0	0	1	0	0	0	0	0	0	0	0	0	0	2	0	1	1	0	0	0	0	1	0	1	0	0	2	0	0	0	1	0	0	0	1	1	2	1	2	1	0	0	0	0	0	0	0	0	2	1	3	0	0	0	2	0	0	0	1	0	0	0	0	2	1	1	0	0	3	1	0	0	0	1	0	1	1	0	0	0	0	0	0	0	0	1	0	0	1	0	0	1	0	0	0	1	0	0	0	1	0	0	1	0	1	1	0	2	0	0	0	1	1	0	1	0	0	0	2	0	1	0	0	0	0	0	0	1	0	2	0	0	0	0	0	1	1	1	0	0	0	0	0	0	0	0	1	0	0	0	0	0	1	0	0	0	2	0	0	1	0	2	2	1	1	0	0	1	1	3	0	0	0	0	0	0	1	0	0	0	2	4	0	1	0	1	0	0	0	0	2	0	0	1	0	0	0	0	0	0	0	0	0	0	2	0	0	0	0	0	0	0	1	0	0	2	0	1	1	0	0	0	0	0	0	0	0	2	0	0	0	0	0	1	0	0	0	0	2	0	0	0	0	0	0	0	0	1	0	0	1	0	1	0	0	0	0	1	0	0	1	0	0	1	0	0	0	0	0	1	0	1	0	0	0	0	0	1	1	0	0	1	1	0	1	0	0	1	0	2	0	0	1	0	1	1	0	1	2	0	1	0	0	1	0	0	0	1	0	0	0	0	1	0	0	0	0	0	0	1	0	0	0	0	0	1	0	0	0	2	2	0	0	0	0	1	1	1	0	0	2	0	0	0	1	0	0	0	0	1	0	0	0	0	1	0	0	0	2	0	1	1	1	0	0	1	0	0	0	0	1	0	2	0	0	0	0	0	1	0	0	0	0	1	0	1	0	0	0	2	0	1	0	0	0	1	0	0	0	0	0	1	1	1	0	0	1	1	0	0	1	0	0	0	0	0	0	0	1	0	0	0	3	0	0	0	0	0	1	0	0	2	1	0	0	0	0	1	1	0	0	0	0	0	2	0	0	1	0	0	0	0	0	1	0	0	1	1	2	2	0	0	0	0	2	0	1	0	0	1	1	0	1	1	0	0	0	0	0	0	0	0	0	0	0	2	0	0	0	0	0	0	0	1	0	0	0	1	0	0	0	0	0	0	1	0	2	0	2	1	0	0	0	0	1	0	0	0	0	0	0	0	1	1	0	1	0	0	1	1	0	0	0	1	1	0	0	0	1	0	0	0	0	1	0	0	0	0	1	3	0	0	1	0	1	1	1	1	0	0	0	0	0	0	0	0	0	2	1	0	0	3	0	0	0	0	0	0	1	0	1	0	0	0	0	0	0	1	0	0	1	2	0	0	1	2	0	0	3	1	0	1	0	0	1	1	0	0	0	1	1	1	0	0	0	1	0	0	2	0	2	0	1	0	0	0	0	1	0	0	1	1	1	1	0	2	3	0	0	2	0	2	0	2	1	0	2	0	0	0	2	0	0	4	0	2	0	0	0	0	0	2	0	0	0	0	1	0	0	0	0	1	0	0	0	1	3	0	0	0	0	1	0	1	1	0	0	0	0	1	3	0	2	4	0	1	2	0	0	2	2	0	0	0	0	0	0	0	2	0	0	1	0	0	2	0	1	3	0	0	0	1	0	0	1	0	0	0	0	0	1	1	0	0	1	0	0	1	0	0	0	0	1	0	3	0	0	1	0	1	0	1	0	0	0	0	0	1	0	0	0	0	0	1	0	0	0	0	0	0	0	0	0	0	0	0	0	1	0	2	0	0	0	1	0	0	0	0	0	0	0	0	0	0	1	1	2	0	0	0	0	0	1	1	0	0	0	0	0	1	0	0	0	0	0	0	0	0	0	0	2	1	1	0	0	0	0	1	0	0	0	0	1	1	0	0	0	0	2	0	0	1	1	0	0	0	0	0	1	0	0	0	0	1	0	0	0	0	1	0	1	1	0	1	1	4	1	1	0	0	0	0	0	1	0	0	1	1	0	0	0	0	0	1	0	1	0	1	0	1	0	0	2	0	0	0	0	2	0	0	1	0	0	0	0	0	0	0	1	0	1	2	0	0	1	0	0	2	1	1	0	1	0	0	0	0	1	1	0	0	0	0	0	2	0	0	0	0	0	0	0	0	1	0	0	1	0	0	0	0	0	0	0	0	0	1	0	0	0	0	0	0	1	0	0	0	0	1	0	0	1	0	0	0	0	0	0	1	0	0	0	1	0	0	1	0	2	0	0	2	0	1	0	0	0	0	0	0	1	1	0	0	0	0	0	0	1	0	0	0	0	1	0	0	0	2	0	2	0	0	0	0	0	1	1	2	0	0	0	1	1	0	0	1	0	0	3	0	1	0	0	0	1	0	0	1	0	0	0	2	1	0	0	0	0	0	0	1	2	1	0	1	0	0	2	0	0	0	0	0	0	0	1	0	0	0	0	1	2	1	1	0	0	1	0	0	0	0	0	0	4	0	0	1	1	0	0	0	0	1	0	1	0	0	1	0	0	1	0	0	0	0	0	0	0	0	0	2	0	1	1	0	0	0	0	0	0	0	0	0	0	0	0	0	0	0	0	0	0	0	0	1	1	0	0	0	0	0	1	0	0	0	0	0	0	1	0	0	0	0	1	0	4	1	0	0	0	0	0	2	0	0	0	1	0	0	0	0	0	0	0	0	0	1	1	0	0	1	1	0	1	0	0	0	0	0	3	0	0	0	0	0	1	0	0	0	3	0	1	1	1	0	0	0	3	0	0	0	0	1	0	0	0	0	0	0	0	0	0	0	0	0	1	2	0	0	0	2	1	0	0	0	0	2	0	0	1	0	0	1	0	0	0	1	0	0	0	0	1	1	0	0	0	2	0	0	0	0	0	0	0	0	0	0	0	1	0	0	0	0	0	0	1	0	0	0	1	1	1	2	2	0	1	0	2	0	1	0	3	1	0	0	0	1	1	0	0	0	0	1	0	1	1	0	0	0	1	0	0	0	0	0	0	0	0	0	1	0	0	1	0	0	0	0	0	0	0	1	0	0	0	0	0	0	0	2	0	0	0	2	0	1	2	0	0	0	0	0	0	0	0	0	0	0	0	0	0	0	1	1	1	0	0	0	0	0	2	0	0	1	0	1	0	0	0	1	1	0	0	0	0	0	3	2	2	0	0	0	1	2	0	1	0	0	1	0	0	1	1	0	0	2	0	3	0	0	0	0	1	1	0	1	0	0	0	1	1	0	2	0	0	0	0	0	3	1	2	0	1	0	0	0	0	0	0	0	0	1	1	0	0	0	0	0	0	0	0	2	0	0	0	1	1	0	0	0	0	0	2	0	0	0	0	0	0	0	0	0	1	0	1	0	0	0	1	2	1	1	0	0	1	0	1	0	2	0	0	1	1	0	0	1	0	0	0	1	2	0	0	0	0	0	0	0	0	0	1	0	0	0	1	0	1	1	1	0	0	0	0	0	2	1	0	0	0	0	0	1	0	1	1	0	0	0	0	1	0	2	0	0	0	1	0	0	0	0	0	0	0	1	0	0	0	0	0	0	0	2	2	0	0	0	1	0	0	1	2	0	1	2	0	0	0	0	0	0	0	0	1	0	0	0	0	1	0	0	1	0	1	0	1	0	0	2	1	1	0	1	1	0	0	0	0	2	0	0	0	2	0	0	0	0	0	1	0	1	0	1	0	0	0	1	1	0	0	0	1	0	0	0	1	1	0	3	0	1	0	0	0	0	1	0	0	1	0	0	0	1	0	3	1	0	0	0	0	0	0	2	0	0	0	1	0	0	2	1	1	0	0	1	0	1	0	0	0	1	0	1	1	2	1	0	0	0	0	0	0	0	1	0	0	1	0	0	2	0	0	0	0	0	0	1	1	0	0	0	0	0	0	0	0	0	0	0	0	0	0	1	1	1	1	0	1	1	0	1	1	1	0	1	1	0	1	1	0	0	0	0	0	0	0	1	0	1	1	0	0	0	2	0	0	0	0	1	0	0	0	0	0	0	1	0	1	0	0	0	1	0	1	2	0	1	1	0	0	0	0	0	0	0	0	1	0	1	0	0	0	0	0	0	1	2	0	1	0	2	0	0	0	0	0	0	0	0	0	0	0	0	0	0	0	0	0	0	3	0	0	0	2	2	1	0	0	0	3	0	0	0	0	0	0	0	0	0	0	0	1	0	0	0	0	0	1	0	0	0	0	1	0	1	0	0	0	0	0	0	0	0	1	3	0	0	0	0	0	0	0	0	0	0	0	1	0	0	0	0	0	0	1	0	1	0	0	0	0	1	0	0	1	0	0	0	0	0	1	0	0	0	0	0	1	0	1	0	0	1	1	0	0	0	0	0	0	0	0	0	0	0	0	0	0	0	0	1	0	0	0	0	0	0	3	0	0	0	0	0	0	1	1	1	0	0	0	0	0	1	0	0	0	0	0	0	1	0	0	0	0	0	0	0	0	0	0	1	0	0	1	2	1	0	0	0	0	0	0	0	0	2	0	1	0	0	0	2	0	0	0	0	0	1	0	1	0	0	0	0	0	0	0	0	1	0	0	0	0	1	1	0	0	0	1	0	0	0	0	0	0	0	0	0	1	0	0	0	0	0	0	1	0	0	0	0	1	0	2	1	0	1	0	2	0	0	0	0	0	0	0	0	0	0	1	0	0	2	0	0	0	0	0	0	0	2	1	1	0	1	0	0	0	1	0	0	0	0	0	0	0	1	0	0	0	4	0	1	2	1	0	0	0	1	0	1	1	0	0	0	0	0	4	0	0	3	1	0	0	0	0	1	0	0	0	2	0	1	2	0	0	0	1	0	0	0	0	3	0	0	0	1	0	1	0	0	0	0	0	0	0	0	0	0	1	0	0	0	0	0	0	0	0	0	0	0	0	0	0	1	0	0	0	0	2	0	0	1	0	0	0	1	1	0	0	0	0	0	1	0	2	1	0	0	0	0	0	0	0	1	0	1	0	0	0	0	0	0	0	0	0	1	1	0	0	0	0	0	0	1	0	0	0	0	0	1	1	1	0	1	1	0	0	1	1	0	0	0	0	1	0	0	0	0	2	1	0	1	0	0	0	0	1	1	1	1	2	1	0	1	0	2	0	0	0	1	0	0	3	0	0	0	0	0	1	0	2	1	1	0	0	0	1	0	0	0	0	0	1	1	0	0	1	0	0	0	0	1	0	0	1	0	0	1	1	1	2	0	0	1	1	3	0	1	3	2	0	0	2	0	0	1	1	2	0	1	0	0	0	0	0	0	0	0	0	0	0	1	0	1	0	1	0	0	1	1	0	1	2	0	0	0	1	0	0	0	0	2	0	0	0	0	2	2	1	0	0	0	0	1	0	1	0	0	0	0	0	1	0	0	0	3	0	0	0	0	1	0	1	0	0	0	1	5	0	1	0	0	0	0	0	1	1	0	0	0	0	0	0	1	0	0	1	0	0	0	1	0	2	0	0	0	0	0	0	0	1	0	0	0	0	1	1	0	1	0	0	0	0	0	1	0	0	2	0	1	0	1	1	0	0	1	0	0	0	0	0	1	0	0	0	1	0	2	0	0	0	2	1	0	0	0	1	0	0	0	0	0	2	0	1	0	0	0	3	0	0	0	0	0	0	0	0	0	0	0	0	1	3	0	1	0	1	0	0	0	4	1	2	0	0	0	2	0	0	1	0	0	0	0	0	0	0	0	1	0	0	0	0	0	0	1	0	1	0	1	0	0	0	0	2	0	0	1	0	0	0	1	0	0	0	0	0	1	3	0	0	0	0	2	1	0	0	0	0	0	0	0	0	0	1	0	1	4	0	2	1	0	0	0	0	1	0	0	0	0	0	0	0	1	0	0	0	0	0	1	0	1	0	0	1	0	0	0	2	1	2	0	1	0	0	1	0	1	0	1	0	0	2	1	0	0	3	1	0	0	1	3	1	0	0	0	1	2	0	0	0	0	0	1	0	0	0	0	0	0	0	0	0	1	0	0	0	0	0	0	0	0	0	0	0	0	0	0	1	0	0	1	1	0	0	0	0	0	0	0	0	0	0	1	0	1	0	0	0	0	1	0	2	0	0	0	0	1	0	1	1	0	0
N0.HOG0001753	0	0	0	1	0	0	0	1	0	1	0	0	0	0	1	0	0	0	1	0	0	0	0	0	0	0	0	0	0	1	0	0	0	0	0	0	2	1	1	0	0	0	0	2	0	0	0	0	1	0	0	0	1	0	0	0	1	0	0	1	0	0	0	0	0	0	0	0	0	0	0	0	0	2	1	0	0	0	0	0	1	0	0	1	0	0	2	0	0	0	0	0	0	0	0	0	0	0	2	0	0	0	0	0	0	0	0	0	0	0	0	0	0	0	0	0	0	0	0	0	0	0	0	0	0	0	1	0	0	0	0	0	1	0	1	0	0	0	1	0	2	0	0	0	0	0	2	1	1	0	0	0	0	0	0	0	0	0	0	1	0	0	1	0	0	0	0	0	0	0	0	0	0	0	0	0	1	0	0	0	3	0	0	0	1	0	0	2	0	0	1	0	1	0	0	1	0	1	0	0	0	0	2	0	0	0	0	0	0	0	0	0	1	0	1	0	0	0	0	0	0	0	1	0	0	0	0	0	1	0	0	0	1	0	0	1	0	0	0	0	0	0	0	0	1	1	1	0	0	0	0	1	1	1	0	1	0	0	0	1	0	0	0	0	0	0	0	0	0	2	0	0	0	0	2	0	1	1	0	1	1	0	0	0	0	0	0	0	0	0	0	0	0	0	0	0	0	1	0	0	2	0	1	0	0	1	0	1	1	0	0	0	0	0	2	0	0	0	2	0	0	0	0	0	0	0	0	0	0	0	1	1	0	0	0	0	0	0	0	0	0	0	1	0	0	1	1	0	1	0	1	0	0	0	0	1	0	0	0	0	0	0	0	0	0	1	0	0	0	0	0	1	0	0	0	0	0	1	0	1	0	0	0	0	0	0	0	1	0	0	1	1	1	0	0	0	0	0	0	1	0	1	0	0	1	1	1	1	0	0	0	0	0	0	0	0	0	0	0	0	0	0	0	0	1	0	0	1	0	0	0	0	0	0	0	0	0	0	1	0	0	1	1	0	0	1	0	0	0	1	2	0	0	0	0	0	0	0	0	1	0	1	4	0	0	0	0	0	0	0	0	0	1	0	0	0	1	0	0	0	0	1	0	0	1	0	0	0	1	0	0	0	1	0	0	0	0	0	0	0	0	0	0	1	0	0	0	0	0	0	1	0	2	1	2	0	1	0	0	0	0	3	0	0	1	1	0	3	0	1	0	0	2	0	1	1	0	4	1	2	1	1	0	1	0	1	0	0	0	0	0	0	0	1	0	0	0	0	0	0	0	0	0	0	0	1	1	0	1	0	1	0	2	0	0	1	0	1	0	1	1	0	0	0	0	0	1	0	0	1	0	0	0	0	1	0	0	0	0	0	0	0	1	0	0	2	0	1	0	0	0	1	0	0	0	0	0	0	1	0	0	0	0	0	1	0	0	0	0	0	0	0	0	0	0	0	0	1	0	0	0	0	0	0	1	0	1	0	0	0	0	1	0	1	0	0	0	1	0	0	1	0	0	0	0	0	0	0	0	1	0	1	0	0	0	1	0	0	0	1	1	0	0	0	0	1	0	0	0	0	1	0	1	0	1	0	0	0	1	0	0	0	2	1	0	2	0	1	0	0	0	1	1	0	0	0	0	1	0	1	0	0	1	0	0	0	0	0	0	0	0	1	0	1	1	0	1	0	0	0	0	0	1	3	0	0	0	2	0	0	0	0	3	0	0	0	0	0	0	0	0	1	1	0	1	0	0	0	0	0	0	0	0	0	0	0	0	0	0	0	0	1	0	1	0	0	0	0	1	0	0	1	0	0	0	0	0	0	0	1	0	5	0	0	0	0	1	0	0	1	0	0	0	0	0	1	0	0	0	0	0	0	0	0	0	0	0	0	0	2	0	0	0	0	2	0	0	0	0	0	0	0	0	2	0	1	1	2	1	0	0	1	0	0	0	0	0	0	2	0	1	0	1	0	2	1	0	0	0	0	0	0	0	0	1	0	0	0	0	0	0	1	0	0	0	0	0	0	1	0	0	0	0	0	0	0	0	0	2	1	0	0	3	0	0	0	0	2	0	0	0	0	0	1	1	0	0	0	0	0	0	0	0	0	0	0	0	1	0	0	1	0	0	0	0	0	0	0	1	0	0	0	3	2	2	0	0	0	0	0	0	0	0	0	0	1	0	0	0	0	0	0	0	0	0	0	0	0	1	0	0	0	0	2	0	0	0	0	1	0	0	0	1	0	0	0	0	0	0	1	1	0	0	0	0	0	0	0	0	0	0	0	0	0	1	0	1	0	0	1	0	0	0	0	0	0	1	0	0	1	0	0	0	1	1	1	0	0	1	0	0	0	0	0	0	0	2	0	0	0	1	1	1	0	0	0	2	0	1	1	2	0	0	0	1	1	0	0	0	1	0	0	1	0	0	1	0	2	0	0	0	0	0	0	0	0	0	0	0	0	2	1	2	0	0	0	0	0	0	0	1	0	0	0	3	0	1	1	1	0	0	1	0	0	0	1	0	0	0	0	1	0	0	0	0	1	2	0	0	0	0	0	0	0	1	0	0	3	1	0	0	0	0	0	1	0	0	0	0	0	1	0	0	0	0	0	0	1	1	0	1	0	1	0	0	0	0	0	0	0	0	0	0	0	0	0	0	1	0	0	0	0	0	0	0	1	1	0	0	0	0	0	0	0	0	0	0	0	0	0	0	0	0	2	1	0	0	1	0	1	0	0	0	0	0	0	2	0	0	0	0	1	0	0	0	0	0	0	0	1	0	2	0	0	0	0	0	0	0	0	0	1	0	2	1	1	0	1	2	1	0	0	0	0	2	1	1	1	0	1	1	1	1	1	0	2	0	0	0	0	0	0	0	0	0	1	1	1	0	0	0	1	0	0	0	0	0	0	0	2	0	0	0	1	0	0	0	0	0	0	0	0	0	0	1	0	0	1	0	0	1	0	3	0	1	0	0	0	0	1	0	1	0	0	0	0	2	0	0	0	0	0	0	0	0	0	0	0	0	0	3	0	0	1	0	1	1	0	0	0	1	1	1	1	0	1	1	0	0	2	0	0	0	0	0	0	0	0	0	1	0	1	1	1	0	0	0	0	0	0	0	0	0	0	0	0	0	0	0	2	1	1	0	0	0	0	0	0	1	0	0	0	0	0	2	0	0	0	0	0	0	0	0	0	1	0	0	0	0	0	0	0	0	0	0	0	0	1	0	0	0	0	1	0	0	0	2	0	0	0	0	2	0	2	1	0	0	1	1	1	0	1	0	0	2	1	0	0	1	0	2	1	0	0	0	0	0	0	1	0	0	0	0	0	0	1	0	0	1	0	0	0	0	0	0	0	0	1	2	1	0	1	0	0	0	0	0	0	0	0	0	0	0	0	0	0	0	0	1	0	1	0	1	0	0	2	0	0	0	0	0	0	0	0	1	0	0	0	0	0	0	0	1	0	0	0	0	1	1	1	0	0	0	0	0	0	0	1	1	0	0	0	2	0	0	0	0	0	0	0	0	1	0	0	1	1	0	1	0	1	0	0	0	1	0	0	0	0	0	0	0	0	0	0	0	0	0	0	0	0	0	0	1	0	0	2	0	0	1	1	0	2	0	0	0	0	1	0	1	0	0	0	0	0	0	0	0	2	0	0	1	1	2	0	1	0	2	0	0	0	0	1	0	0	2	0	0	1	1	1	0	0	0	1	1	0	0	0	0	1	0	0	0	0	0	0	2	1	0	0	0	0	0	0	0	0	0	0	0	0	0	0	1	0	0	0	0	1	0	0	1	1	0	0	0	0	0	2	0	0	1	0	0	1	1	1	1	0	0	1	0	0	0	0	0	1	0	0	0	1	0	0	0	0	1	0	1	1	0	0	0	0	0	0	1	0	0	1	1	0	2	0	0	1	0	0	0	0	1	0	0	0	0	0	1	2	0	0	0	0	0	0	0	0	0	1	1	0	0	0	2	0	0	0	0	0	0	0	1	0	1	0	1	0	0	1	3	0	0	0	0	0	0	0	0	0	0	0	0	0	0	0	0	1	0	1	0	0	1	0	0	0	0	0	0	0	1	0	0	0	1	0	0	0	0	0	0	0	2	0	0	0	1	2	0	0	0	0	2	0	1	0	0	1	0	0	0	0	0	1	0	0	0	0	0	0	0	0	0	0	0	0	0	0	0	0	0	0	0	0	1	0	0	0	3	0	0	0	0	0	0	0	0	0	0	0	0	1	1	0	2	0	1	1	1	1	0	0	1	0	0	0	0	0	0	0	0	0	0	1	0	0	0	0	1	0	0	1	0	1	0	1	0	0	1	0	1	0	2	0	0	1	0	0	1	0	0	0	0	0	0	0	0	0	0	1	0	0	0	0	1	1	1	0	2	0	1	0	0	0	1	0	0	0	1	0	1	1	0	0	1	0	0	0	0	0	1	0	0	0	0	0	0	0	0	4	0	0	1	0	0	0	0	0	1	1	0	0	0	1	3	0	1	0	0	1	0	0	0	0	0	0	0	1	1	0	0	1	0	0	1	0	1	0	0	0	0	0	1	0	0	1	0	1	1	0	0	0	0	1	0	0	1	0	0	0	0	0	0	1	0	0	0	0	0	0	1	0	0	0	1	2	1	1	0	0	0	0	1	0	0	1	1	0	1	0	0	1	1	1	2	0	0	0	0	0	0	0	0	0	0	0	0	0	0	1	1	0	0	0	1	1	0	0	1	0	0	0	0	0	0	0	0	0	0	1	0	1	0	0	0	0	0	0	0	0	0	0	0	0	1	1	1	0	0	0	0	0	0	0	0	1	0	0	0	0	0	1	0	1	0	0	0	1	1	1	0	0	0	0	0	0	1	1	0	1	0	0	0	0	0	0	0	0	0	0	0	1	1	0	0	0	0	0	2	0	0	0	0	0	1	0	1	0	0	0	2	0	0	0	1	0	0	0	0	0	2	1	0	1	0	0	0	0	0	1	0	0	0	0	0	0	0	0	0	0	0	0	0	0	1	0	0	0	0	1	0	0	0	1	0	0	0	0	0	0	0	0	0	0	0	0	0	0	0	0	1	1	0	0	0	0	1	0	1	1	0	0	1	2	1	0	0	1	0	0	0	1	0	0	1	0	0	0	0	0	0	0	0	0	1	0	2	0	1	0	0	1	0	0	0	0	0	0	0	0	1	0	0	0	0	0	1	0	0	0	0	0	1	0	0	0	1	1	0	0	0	0	0	1	0	0	0	0	0	0	0	0	2	0	0	0	0	0	0	1	0	3	0	0	0	1	1	0	0	1	0	0	0	3	1	0	0	0	0	1	1	0	0	0	0	0	0	1	1	1	1	1	0	0	1	0	0	0	1	0	0	0	0	0	0	0	0	0	1	0	0	4	1	0	0	0	0	0	0	1	0	0	1	0	0	0	1	0	1	1	0	0	0	0	0	0	0	0	1	0	0	0	0	0	0	1	2	0	0	0	4	2	0	0	0	0	0	0	0	1	1	0	0	2	1	0	0	0	0	0	0	0	0	0	0	0	0	0	1	0	0	0	1	0	0	0	0	0	0	0	1	0	1	0	0	0	0	1	0	0	0	0	0	0	0	0	0	0	0	0	0	1	1	0	0	0	1	0	0	0	0	0	1	0	0	0	0	0	0	1	0	0	0	0	0	0	0	0	1	0	0	0	0	0	0	0	0	0	0	0	2	0	0	0	1	0	0	1	0	0	0	0	2	0	0	0	0	0	0	0	0	0	0	2	0	0	0	0	0	1	0	0	0	0	0	0	0	0	0	0	0	0	0	0	0	0	0	0	0	0	0	0	0	0	1	1	1	0	0	0	0	1	0	0	0	0	0	0	1	0	1	1	2	0	0	0	0	0	1	0	0	0	0	0	0	0	0	0	1	0	0	0	0	1	1	0	0	0	0	0	1	1	0	0	0	0	0	0	1	0	0	0	1	0	1	1	0	1	0	1	1	0	0	0	0	0	0	1	1	0	1	0	1	2	0	0	0	0	0	1	1	0	0	0	2	0	0	0	0	0	1	0	0	2	1	0	1	1	0	0	0	0	1	0	0	0	0	1	0	0	0	0	0	0	1	1	0	1	0	0	0	0	0	0	0	0	1	0	1	0	0	1	0	0	0	0	0	0	1	1	0	0	1	0	0	2	0	0	0	0	0	0	0	0	0	0	1	0	1	0	0	0	0	0	0	0	0	0	0	0	0	0	0	0	0	0	0	0	0	0	1	0	0	0	0	0	0	0	0	0	0	0	0	0	0	0	0	0	0	1	0	0	0	1	0	0	0	0	1	0	0	3	0	0	0	0	1	1	0	0	0	0	0	0	0	0	0	0	0	0	0	0	1	1	0	0	0	0	3	2	0	0	0	1	0	0	0	2	0	0	2	0	0	0	1	0	0	1	2	1	0	0	0	0	1	3	0	0	0	0	0	0	0	0	0	0	0	0	0	1	0	0	1	0	0	1	1	2	0	0	0	0	0	0	1	0	0	0	0	1	0	0	0	0	0	1	0	1	3	0	0	1	2	2	0	0	1	1	2	1	0	1	0	0	1	0	0	1	0	1	1	1	0	1	1	0	0	0	0	0	0	0	0	0	0	0	0	1	0	0	0	0	0	0	0	0	0	0	0	0	0	0	1	0	0	2	1	0	0	0	1	1	0	0	0	0	0	0	1	0	0	0	0	0	0	1	1	0	1	0	0	0	1	0	0	1	0	0	0	0	1	0	0	1	0	0	0	1	0	0	0	0	0	2	0	0	0	0	1	0	2	0	0	0	0	0	1	0	1	1	0	0	0	0	0	0	0	2	0	0	0	1	1	1	0	0	0	0	0	0	0	0	0	0	0	0	0	1	0	0	0	0	0	0	0	0	1	1	0	0	2	0	0	0	0	0	0	0	0	0	1	0	1	0	0	0	0	0	0	0	0	1	2	0	1	2	0	1	0	1	0	0	1	0	0	0	0	0	0	0	2	0	0	0	0	0	1	0	1	1	0	1	0	0	0	0	0	0	0	0	1	0	0	0	0	0	0	0	0	1	0	0	2	0	0	2	0	0	1	0	0	0	0	0	0	2	0	0	0	0	0	1	0	0	0	0	0	0	0	0	0	0	1	0	0	1	0	0	0	0	1	1	1	0	0	1	0	1	0	1	1	0	0	1	0	0	1	0	1	1	2	0	0	2	1	0	0	1	0	0	0	0	0	1	0	0	0	0	0	0	0	0	0	0	0	0	1	0	0	1	0	0	0	0	0	2	0	0	0	2	0	0	0	0	0	2	0	0	0	1	0	0	1	0	0	1	0	0	0	0	0	0	0	0	2	0	0	0	0	0	0	0	0	0	1	0	0	0	0	0	0	1	0	0	1	0	0	0	0	0	1	0	0	1	0	2	0	0	1	0	0	0	1	0	1	0	1	0	0	0	0	0	0	0	0	0	2	0	0	0	0	1	0	0	0	0	0	0	1	0	0	1	0	0	0	0	0	1	0	0	0	0	1	0	0	0	1	1	0	1	0	1	0	0	1	1	1	0	0	0	0	0	0	2	1	0	0	0	0	0	0	0	0	0	0	0	0	1	0	0	1	1	0	0	2	0	0	2	0	0	0	0	0	0	0	0	0	0	0	2	0	0	0	0	2	0	0	0	1	0	0	0	0	0	0	0	0	0	0	0	0	0	1	0	2	0	0	0	1	0	0	0	1	0	1	1	1	0	0	0	0	0	0	1	1	0	0	0	0	0	0	0	0	2	0	0	0	0	0	0	0	0	0	0	0	0	1	0	0	0	0	0	0	2	1	0	2	1	1	1	0	0	0	0	0	0	0	0	1	0	0	0	0	0	1	2	0	0	0	0	0	1	0	1	0	1	0	0	0	0	0	0	0	0	0	1	0	0	1	1	0	0	0	0	0	0	1	0	0	0	1	0	0	1	0	0	0	0	0	0	1	0	1	0	1	0	2	1	1	0	0	0	0	0	1	0	1	0	0	0	0	0	0	2	0	0	0	0	0	0	1	0	0	1	0	0	0	0	1	1	0	1	2	2	0	0	1	1	0	0	0	0	0	1	0	0	0	0	1	0	1	1	0	0	0	0	0	0	0	1	0	0	0	0	0	1	0	0	0	0	1	0	0	0	0	0	0	0	0	0	1	0	0	1	0	1	1	1	0	0	0	0	0	1	2	0	0	0	0	0	1	1	1	0	0	0	0	0	0	1	0	0	1	2	1	0	0	0	0	0	0	0	0	1	0	0	0	0	0	2	0	1	1	0	0	0	1	1	1	0	0	0	0	0	0	1	0	0	1	0	0	0	0	0	0	0	0	0	0	0	1	1	1	0	1	0	1	0	0	0	0	0	2	0	0	0	2	2	0	0	0	0	0	0	0	2	1	0	0	0	0	0	0	0	0	2	0	0	1	0	0	0	2	1	0	0	0	0	0	0	0	0	0	2	0	0	0	0	0	1	0	0	0	0	0	0	0	0	1	0	2	0	0	0	3	0	0	0	0	0	1	0	1	0	1	1	0	0	1	0	2	0	0	0	1	0	0	0	0	0	1	0	0	0	0	0	1	0	0	0	0	3	0	0	1	0	0	0	0	0	0	0	0	0	1	0	0	0	1	0	1	0	0	0	1	0	0	0	0	0	0	0	0	2	0	1	1	0	0	0	0	0	0	0	0	0	0	0	0	0	1	1	1	0	1	0	0	0	0	0	0	2	0	0	0	0	1	0	0	1	0	1	0	0	0	1	0	0	0	0	0	0	0	0	0	0	0	2	0	0	0	0	1	1	0	1	0	0	2	0	0	0	0	0	0	0	0	0	2	0	0	0	0	0	0	2	0	0	1	1	0	1	0	0	1	0	1	0	1	0	0	0	0	0	0	0	0	0	1	0	0	0	1	0	0	1	0	0	0	0	0	0	0	0	1	1	1	0	1	1	1	0	0	0	0	0	0	0	0	1	1	0	0	0	2	0	0	1	0	3	0	0	0	0	0	0	0	0	0	0	0	0	1	0	0	1	0	1	0	1	1	0	0	0	0	0	1	0	0	1	0	0	0	0	0	3	0	0	0	2	0	0	0	0	0	0	0	0	1	2	0	0	1	1	0	2	0	0	0	1	0	0	0	1	0	0	0	0	0	1	0	0	2	1	1	0	0	0	1	1	0	0	1	0	0	0	0	0	1	0	0	0	0	0	0	0	0	1	0	0	0	0	0	0	1	0	0	0	0	0	0	0	3	0	0	0	0	0	0	0	1	0	0	1	1	0	0	2	1	0	0	0	0	0	0	0	0	1	1	0	0	1	1	0	0	0	0	0	0	0	0	0	0	0	0	0	0	4	0	0	1	0	0	0	0	0	0	0	0	1	0	1	0	0	0	0	0	1	0	0	0	0	0	0	0	0	0	1	0	2	0	0	0	0	1	0	0	0	0	0	0	0	1	0	1	2	0	1	0	0	0	0	0	0	1	1	1	0	0	0	0	0	0	1	0	0	0	0	2	0	0	0	0	0	0	0	0	0	2	0	0	2	0	0	0	0	0	0	1	1	0	0	0	0	0	0	0	0	1	0	2	0	0	0	0	0	0	0	1	0	0	0	0	4	0	0	0	0	0	0	0	0	0	0	0	0	0	0	0	1	0	2	1	0	0	0	1	0	0	0	0	1	0	0	0	0	0	0	0	0	0	0	0	0	0	0	1	0	0	0	0	0	0	1	0	0	1	0	1	1	2	0	0	1	0	0	0	0	0	0	0	1	0	0	0	0	0	0	0	0	0	1	1	0	1	0	0	1	0	0	0	2	0	1	0	0	0	0	1	0	0	0	0	0	0	0	0	1	1	0	0	0	0	0	0	0	0	0	0	0	0	0	0	1	0	0	1	0	0	0	0	0	0	0	1	0	1	0	0	0	1	0	0	1	1	0	0	1	1	0	0	0	0	1	0	1	0	0	1	0	0	0	1	1	1	0	1	0	0	0	0	0	0	1	1	0	0	0	2	0	0	0	0	0	1	1	0	1	0	0	0	0	0	0	0	0	0	0	0	0	0	0	0	2	1	0	0	0	1	0	0	0	0	0	1	0	0	0	0	1	0	0	0	0	0	0	0	0	0	2	0	0	0	1	0	0	0	0	0	0	2	0	0	0	0	0	0	0	0	0	0	0	0	0	0	0	0	0	1	0	0	0	1	0	0	0	0	2	0	2	0	0	0	2	0	0	0	0	0	0	0	0	0	1	0	0	0	0	0	0	0	0	0	0	0	0	0	0	1	0	1	1	0	1	0	0	1	0	0	2	2	0	1	0	0	0	0	0	0	0	0	0	0	0	0	0	0	0	0	0	0	0	0	1	1	0	0	0	0	0	0	0	0	0	1	0	0	0	1	0	2	1	0	2	0	2	1	0	0	0	0	0	0	1	0	0	0	0	0	0	1	0	0	0	0	0	2	0	1	0	1	3	0	1	0	0	0	1	0	0	0	0	0	1	1	0	0	0	0	2	0	0	0	0	0	0	0	0	0	0	0	0	0	0	0	1	1	0	0	0	1	1	0	0	0	1	0	0	0	0	1	0	0	1	0	1	0	0	0	3	0	0	0	0	0	1	0	0	0	0	0	0	0	4	0	0	0	0	0	0	0	0	0	0	0	1	0	0	0	2	0	1	2	0	1	2	0	0	0	0	1	0	0	0	0	1	1	0	0	0	0	0	0	0	1	0	1	0	1	3	0	0	0	0	0	0	0	0	0	1	1	0	0	0	0	0	0	1	1	1	0	0	0	0	0	0	0	0	2	0	0	0	0	0	1	0	0	0	0	0	0	0	0	0	0	0	0	0	0	0	1	1	0	0	0	1	1	0	1	0	0	0	2	0	1	0	0	0	1	1	1	0	0	2	1	0	0	0	1	0	1	0	0	0	0	0	1	0	0	0	0	1	0	0	0	0	0	0	0	0	0	1	0	0	0	0	1	0	0	0	0	1	1	0	1	0	0	0	0	0	0	0	0	0	1	0	0	0	0	0	0	1	0	0	0	1	0	0	0	0	0	1	0	0	0	0	0	1	0	0	0	0	0	0	0	0	0	1	1	0	0	0	0	0	0	1	0	0	0	0	0	0	2	0	0	3	1	0	0	0	0	0	1	0	0	0	1	0	0	0	0	0	0	2	0	0	0	0	0	0	0	0	0	0	0	0	1	0	0	0	0	0	1	0	0	2	1	1	1	1	1	1	1	0	0	0	0	0	0	0	0	0	0	0	0	0	0	1	0	1	0	0	0	0	0	1	0	0	0	0	0	0	0	1	1	0	0	0	0	0	0	2	0	0	0	1	0	0	1	1	0	1	2	0	0	1	0	0	0	0	0	0	0	0	0	0	0	0	1	0	0	0	0	0	1	1	0	0	0	0	2	1	0	0	1	0	0	0	2	1	0	0	0	0	1	2	0	0	0	0	0	0	0	0	0	0	0	0	0	0	0	0	0	0	1	0	0	0	1	0	1	1	1	1	0	1	0	0	0	0	0	1	0	0	2	0	2	0	0	1	0	1	0	0	0	0	0	0	1	1	2	0	2	0	0	1	0	0	0	0	1	1	1	0	0	0	1	0	0	1	1	0	0	0	0	0	2	0	0	2	0	1	1	0	0	0	0	0	0	0	0	0	0	0	0	3	0	0	0	0	0	1	0	0	0	0	3	1	0	0	0	0	2	0	3	0	0	0	0	0	0	1	0	0	0	0	1	0	0	1	0	0	0	0	0	0	0	0	2	0	1	1	0	1	0	0	0	0	3	0	0	2	0	1	0	3	0	0	0	0	0	0	0	0	0	1	0	1	0	0	0	0	0	0	0	0	0	0	1	0	0	0	0	0	0	0	0	0	0	0	0	0	0	0	0	1	0	0	1	0	0	0	0	0	0	1	1	0	0	0	0	0	0	0	0	0	0	0	0	0	0	0	0	0	0	2	0	0	0	0	1	2	0	0	0	0	0	1	0	1	0	0	0	0	0	0	0	0	0	0	3	1	0	0	0	0	0	0	1	0	1	0	1	0	0	0	0	0	1	0	1	0	0	1	0	0	2	0	1	0	0	0	0	1	0	1	0	0	0	0	0	0	0	1	0	0	1	0	1	0	0	1	0	0	2	0	0	0	0	0	0	0	0	1	0	0	1	0	0	0	1	0	0	0	0	0	1	1	0	0	1	0	0	1	1	0	0	0	0	0	1	2	1	0	0	1	0	0	0	0	1	0	0	0	0	0	4	2	0	0	0	0	0	1	0	2	1	0	1	1	0	1	0	0	0	0	0	0	0	2	0	0	0	0	0	2	1	0	1	0	0	0	0	0	0	0	0	0	0	0	0	1	1	0	0	0	0	1	1	0	0	0	1	1	1	1	1	1	1	0	1	0	0	1	0	1	0	0	1	3	0	0	1	0	0	0	0	0	0	0	0	0	0	0	0	0	1	1	0	1	0	0	1	0	0	0	0	0	0	0	0	1	0	0	1	0	1	0	0	0	0	1	0	0	0	3	0	1	0	0	0	0	0	1	1	0	0	2	0	0	1	0	0	0	0	2	0	0	2	0	0	1	0	2	0	0	0	0	0	0	1	1	0	0	0	0	0	0	0	0	0	0	0	0	0	0	0	0	1	1	1	0	1	0	0	0	2	0	0	0	0	0	0	1	0	1	1	1	0	0	0	0	0	0	0	0	0	0	1	0	1	1	0	1	1	0	1	1	1	0	0	0	0	0	0	1	0	0	0	0	0	0	0	0	0	0	0	0	0	0	0	1	0	0	0	1	0	0	0	0	0	0	0	0	0	0	1	0	1	3	0	1	0	1	0	1	0	0	0	0	0	0	0	2	0	0	0	3	0	1	0	0	0	2	0	0	0	0	0	0	0	1	0	0	0	4	1	0	0	0	0	0	0	0	2	0	0	0	0	0	0	0	0	0	1	0	0	0	0	1	0	1	0	1	0	0	1	1	0	1	0	0	1	0	0	0	0	0	0	0	1	2	0	0	1	0	2	0	0	0	0	1	0	0	0	0	0	0	0	1	0	0	0	0	0	0	0	0	1	0	0	0	1	0	0	0	0	0	0	0	1	0	0	0	0	1	0	0	2	0	0	1	0	0	1	1	1	1	0	0	0	0	0	0	0	0	0	0	0	0	0	0	0	0	0	2	1	1	0	0	0	0	0	0	1	1	0	0	0	0	0	2	0	0	0	0	0	0	1	0	0	0	0	1	0	0	0	0	0	0	0	0	0	0	1	1	0	0	0	2	0	0	0	0	1	0	0	2	0	0	0	0	0	0	0	0	1	1	0	0	0	0	0	1	0	1	1	0	2	1	0	0	0	1	0	1	2	0	0	0	1	0	0	0	1	0	0	1	2	0	1	0	1	1	0	0	0	0	0	0	0	0	0	3	0	1	1	0	0	0	1	0	0	0	0	0	0	0	0	0	0	0	1	0	0	0	0	0	0	0	0	1	0	0	0	0	0	0	1	1	1	1	1	0	0	1	0	0	1	0	0	0	0	0	1	0	1	0	0	0	1	0	1	0	0	0	0	0	0	0	0	0	1	0	0	1	0	0	1	0	0	0	1	0	0	1	2	0	0	0	0	0	0	0	0	0	0	0	1	0	0	0	0	0	1	0	0	0	0	0	0	0	0	0	0	0	0	0	0	0	0	0	0	1	0	0	0	0	0	0	0	0	1	0	0	0	0	0	0	1	0	0	0	0	0	0	0	0	0	0	2	0	0	0	0	0	0	0	1	0	0	1	0	1	1	0	0	0	1	0	0	2	4	0	0	0	0	0	0	0	0	0	0	0	0	0	1	1	0	0	0	0	0	0	0	0	0	0	0	0	0	0	0	1	0	0	0	0	0	1	0	0	0	0	0	0	0	1	0	0	0	0	0	0	0	1	0	0	1	0	0	0	0	0	0	1	0	1	0	0	0
N0.HOG0013043	1	2	0	1	0	2	6	1	0	1	0	0	0	0	3	0	2	0	3	0	1	0	0	0	0	0	0	2	1	1	0	0	0	0	0	0	3	3	0	0	2	0	0	1	0	0	0	1	1	0	1	0	0	0	1	0	3	0	0	0	1	0	0	1	0	2	0	0	1	0	2	4	0	1	0	0	0	0	0	0	0	0	3	0	2	1	0	0	0	0	0	0	0	0	0	0	1	1	0	2	0	0	2	0	0	0	0	0	2	0	1	0	0	0	2	0	0	3	1	2	0	1	0	0	1	0	1	1	1	0	0	0	2	1	0	0	0	0	1	0	1	0	3	1	1	0	1	2	0	0	0	2	0	0	0	0	0	0	0	1	0	1	0	2	0	0	0	1	1	1	0	0	0	1	1	0	0	0	0	0	1	1	0	0	0	0	0	1	1	0	1	0	2	2	0	1	1	0	0	0	0	0	3	0	0	0	1	0	0	0	0	0	0	0	0	0	2	1	0	1	0	1	0	0	1	0	1	0	2	0	0	0	1	1	1	1	0	2	0	0	3	1	2	0	2	0	0	0	2	1	0	1	0	0	1	1	0	0	0	0	1	0	2	0	1	1	1	0	0	1	0	1	0	1	0	1	0	2	0	0	0	1	0	0	0	0	0	0	0	3	0	0	1	0	0	0	0	1	0	0	0	0	1	1	1	0	0	0	3	0	1	0	0	1	1	0	1	0	1	0	0	0	0	1	2	0	1	0	1	1	3	1	1	0	2	0	0	0	1	0	2	0	0	0	0	0	1	0	1	0	0	2	1	0	0	0	1	0	1	0	1	1	0	1	0	1	1	0	0	0	0	0	0	0	0	2	2	2	0	1	0	0	0	3	0	0	1	0	0	0	1	0	0	0	0	0	0	0	1	0	0	0	0	0	0	0	3	0	0	0	0	0	2	0	0	0	0	2	2	0	2	0	1	0	1	0	0	0	1	0	0	0	0	0	1	0	0	1	0	0	1	0	0	0	0	0	0	0	0	1	0	0	0	2	0	1	1	0	1	0	0	0	0	0	2	0	2	1	0	1	1	1	0	0	0	0	0	0	1	0	1	2	0	0	1	1	0	2	2	0	1	0	0	0	1	1	0	0	2	0	1	0	1	0	0	1	2	0	0	0	0	0	1	0	0	0	0	0	0	0	0	0	0	1	0	1	0	2	0	0	0	1	1	0	0	0	1	0	0	1	2	0	0	1	2	0	1	0	0	2	0	0	0	1	0	0	0	0	0	1	1	0	2	1	1	1	1	1	0	0	2	0	0	1	0	3	0	0	0	3	0	1	3	4	0	3	0	0	0	0	0	0	1	0	1	1	2	0	1	0	0	0	0	1	2	1	0	0	0	0	0	1	0	1	1	0	0	1	0	0	2	0	1	3	0	2	0	0	0	1	0	0	1	1	0	0	0	0	0	1	0	0	1	0	2	1	1	1	1	0	0	1	1	4	0	1	0	0	1	0	0	0	0	0	0	0	0	1	0	1	1	1	0	0	0	0	0	0	0	2	1	1	4	0	1	0	0	2	1	2	0	0	1	2	1	2	0	0	0	1	0	0	1	0	1	4	0	1	0	0	0	2	0	0	0	0	2	1	1	2	0	1	0	0	0	1	2	2	0	1	0	2	2	0	0	0	1	0	0	2	0	0	0	2	0	0	0	3	1	0	0	0	1	0	1	1	0	0	0	0	0	1	2	0	0	0	0	1	1	0	0	0	0	0	1	0	0	0	2	1	1	0	0	1	0	0	0	0	1	0	0	2	1	0	0	0	0	0	0	0	0	1	1	1	0	1	1	0	0	0	0	2	0	0	0	0	0	0	0	0	0	1	0	0	1	0	0	0	2	0	0	1	2	0	0	2	0	1	0	0	0	0	0	0	1	0	1	0	0	1	0	1	0	0	0	0	0	1	0	0	0	1	0	3	0	1	1	1	0	0	0	0	2	0	2	0	1	0	1	0	0	1	0	2	0	0	0	1	1	0	0	2	2	2	3	1	2	1	0	0	0	3	2	0	0	2	0	0	1	0	0	1	0	0	0	1	0	0	0	0	0	0	0	0	0	0	0	2	1	1	0	0	4	0	2	0	0	0	0	1	0	2	1	1	1	3	0	0	0	0	1	0	0	0	0	1	1	0	0	0	0	1	0	0	0	0	1	0	2	0	0	1	1	5	1	1	1	1	1	0	2	1	1	0	1	2	1	1	0	1	0	3	0	1	0	0	0	0	0	0	1	0	3	0	0	3	1	1	3	0	1	0	1	2	0	1	1	1	0	0	1	1	1	0	1	2	0	0	0	0	0	0	0	0	1	0	1	1	0	0	2	0	0	0	0	0	0	0	0	0	1	0	0	0	1	0	2	0	0	2	0	0	3	0	0	2	0	1	0	0	1	1	0	1	0	0	0	0	0	1	2	1	2	1	0	0	2	2	0	0	1	1	1	0	1	0	1	0	0	0	1	1	0	0	1	0	1	0	0	0	1	1	1	1	0	1	0	1	3	1	0	0	1	0	1	0	1	0	1	0	0	0	0	0	0	0	0	0	1	0	0	1	1	1	0	0	0	0	0	0	1	0	0	0	0	2	0	0	0	1	0	0	0	0	2	1	4	2	0	0	0	0	0	1	0	0	0	1	0	0	1	0	0	0	0	0	0	0	1	0	1	2	0	2	1	0	0	0	0	0	0	0	0	0	0	0	3	0	0	1	1	1	0	0	1	0	0	0	0	0	0	2	0	0	0	1	0	0	0	2	0	1	0	2	1	1	0	0	0	2	0	1	1	0	0	1	1	0	3	2	0	3	4	1	0	1	0	0	0	4	0	1	0	0	0	0	0	1	1	0	0	3	0	1	0	1	2	0	1	0	0	1	0	0	0	0	0	0	0	0	1	0	3	2	0	0	0	1	2	0	1	0	0	0	1	0	0	0	0	2	1	2	0	0	0	0	1	0	0	1	0	0	0	0	2	0	2	0	0	0	0	0	0	2	0	0	1	1	1	0	1	1	2	0	1	0	1	1	1	1	0	0	0	0	1	1	0	0	1	1	0	1	0	1	0	0	1	2	0	1	0	3	0	1	1	1	0	0	0	0	0	0	1	0	0	2	0	0	1	0	1	0	0	1	0	0	2	1	0	0	0	0	1	0	1	0	0	2	2	0	1	0	0	4	3	0	1	0	0	0	0	1	0	0	0	1	0	2	0	1	0	0	0	0	1	0	0	1	0	3	3	1	1	1	1	1	0	0	0	3	0	1	0	0	0	0	1	0	2	0	0	0	0	0	0	2	4	0	2	0	0	0	1	0	0	0	0	0	2	0	0	0	2	0	1	2	1	1	1	0	0	1	1	1	1	2	0	0	3	0	5	0	0	0	0	0	0	2	0	0	0	1	0	0	3	0	0	1	0	1	0	0	0	2	0	1	2	0	2	1	0	0	0	0	0	1	0	1	0	0	1	2	0	0	1	0	0	1	0	3	1	0	0	0	0	1	0	0	0	0	0	3	1	2	0	1	3	0	0	0	0	1	0	1	0	1	0	1	0	0	0	0	0	1	0	1	0	0	0	0	1	2	0	1	0	0	2	0	3	0	0	0	0	0	0	0	0	2	1	3	1	2	1	0	0	0	0	0	0	0	0	3	0	0	3	0	0	0	2	0	0	0	0	0	1	0	0	0	0	1	1	0	0	0	0	0	0	0	0	0	0	1	0	0	0	1	0	0	3	0	1	0	1	0	0	0	0	0	0	0	2	0	0	3	0	0	1	0	0	1	0	1	0	0	0	0	0	0	0	0	0	0	0	1	0	0	0	0	0	0	0	1	0	1	1	2	1	0	0	2	0	0	0	0	3	0	0	3	0	0	1	2	0	0	0	0	0	1	1	1	1	0	0	0	5	0	0	0	1	1	0	1	0	0	0	0	0	0	1	0	2	0	0	0	1	0	1	0	1	0	0	1	0	0	1	1	0	0	0	0	0	0	1	1	0	0	1	0	0	1	2	0	1	0	1	0	0	0	0	0	0	1	0	0	0	3	0	1	0	0	1	4	0	0	1	0	0	0	0	0	0	0	0	1	2	0	0	1	2	0	1	2	0	2	0	2	0	0	1	0	0	0	2	2	1	1	2	0	1	0	0	2	0	1	0	2	1	0	0	0	0	0	2	3	4	0	0	1	0	0	0	0	1	0	1	1	1	1	1	2	0	0	1	0	2	1	2	0	1	0	0	0	0	1	0	0	2	2	1	1	0	1	0	0	1	0	0	0	0	0	0	1	0	0	0	1	0	1	1	2	0	0	0	0	1	0	0	1	1	0	0	0	1	1	0	0	1	0	1	0	1	0	1	0	1	0	1	0	0	0	0	0	1	1	1	1	1	1	1	0	0	1	0	0	0	1	1	1	1	0	0	0	1	1	2	1	1	0	0	0	1	0	1	0	0	2	2	1	1	1	1	0	0	0	0	0	0	0	0	0	0	0	0	3	0	0	1	0	0	4	2	0	0	0	0	3	1	0	1	0	1	1	1	1	2	0	0	0	1	1	0	0	0	0	0	1	0	1	1	1	0	0	0	0	1	0	0	1	0	1	2	0	0	0	0	0	0	2	3	1	0	2	1	0	0	2	1	1	1	1	0	1	1	0	0	0	0	0	0	1	1	0	1	2	0	2	1	0	0	0	1	0	0	0	0	0	1	0	0	0	4	1	0	1	1	0	0	0	0	1	0	1	3	0	0	0	0	0	0	1	0	1	1	0	0	0	0	2	0	0	0	0	0	0	1	0	0	0	3	0	0	0	2	1	0	0	0	0	0	0	1	0	0	0	0	1	2	0	0	1	0	1	0	0	1	0	0	2	1	0	0	0	1	2	0	1	0	0	0	0	0	0	0	0	3	0	1	0	0	0	0	0	0	1	0	0	0	0	1	0	1	0	0	0	0	0	1	0	0	1	1	2	0	0	0	0	1	1	1	0	1	1	3	0	0	0	1	0	0	0	0	0	1	1	0	3	0	0	0	2	0	0	0	2	0	0	1	0	1	1	3	1	0	0	0	0	0	2	2	0	1	2	0	0	0	0	1	2	0	1	0	0	1	0	0	1	3	0	0	0	1	0	2	1	1	0	1	0	0	1	2	1	0	0	2	0	2	1	0	0	0	0	1	0	0	1	1	0	0	0	0	0	0	1	1	1	1	0	0	0	0	0	0	0	1	0	1	0	0	0	0	0	0	0	0	0	0	0	0	3	0	0	2	1	1	0	0	2	0	1	0	2	0	0	2	0	1	0	1	1	0	0	0	1	1	0	0	0	1	0	1	2	0	1	0	0	0	0	0	2	0	0	0	0	1	0	2	3	0	0	2	0	0	2	2	0	1	2	0	0	3	2	0	1	0	1	1	1	0	0	0	0	1	1	0	0	0	0	1	1	2	0	2	0	0	0	1	1	1	0	0	0	1	2	0	1	0	0	0	0	1	0	0	1	1	0	0	1	0	1	1	0	0	1	0	1	1	1	0	0	0	0	0	0	1	0	0	1	0	0	1	0	1	1	0	0	0	2	1	0	1	3	0	1	1	1	1	2	0	3	0	1	0	0	1	0	3	1	2	2	0	0	0	1	0	0	2	1	0	0	0	1	2	1	1	0	0	2	0	0	1	0	0	0	1	0	1	0	0	0	1	2	0	5	2	0	0	0	1	1	0	0	0	0	0	1	0	0	0	1	0	2	0	0	0	0	0	1	2	0	0	0	1	3	0	0	0	2	2	0	0	0	1	0	0	0	2	0	0	0	0	0	2	0	2	0	0	0	1	0	0	0	0	0	0	1	0	0	1	0	0	0	0	1	1	0	0	0	1	1	0	0	1	1	0	1	0	1	1	1	0	0	0	2	0	0	0	0	1	0	2	0	0	1	1	0	3	2	1	1	1	0	0	0	2	0	2	0	1	0	0	0	0	0	1	0	2	0	0	1	0	0	0	0	0	1	1	0	0	0	2	0	3	0	0	0	0	0	0	0	0	1	0	1	1	1	1	1	0	0	0	0	0	0	0	0	2	0	1	0	0	0	2	0	0	2	0	0	1	1	0	0	0	0	0	1	1	1	0	1	0	0	1	1	1	0	1	1	0	0	0	0	0	0	0	1	0	0	0	0	1	1	4	0	0	0	0	1	0	0	1	0	1	1	0	0	2	1	0	2	1	1	1	0	0	0	1	0	0	0	0	0	0	0	1	1	0	0	0	0	1	0	0	0	0	0	1	0	1	0	1	0	0	0	1	1	0	3	0	0	0	1	2	4	2	0	0	0	0	0	1	2	0	2	3	0	0	0	0	0	2	0	0	0	0	1	0	2	1	0	0	1	0	0	1	1	3	1	1	0	0	1	0	0	0	1	2	0	0	0	0	0	1	0	2	1	1	0	0	0	3	2	0	1	0	2	0	1	0	1	0	1	0	0	0	0	1	0	1	1	0	1	1	0	1	1	3	0	0	0	0	1	0	0	1	0	0	0	4	3	1	0	0	2	0	0	0	1	0	0	0	1	2	0	0	0	1	0	0	0	0	0	0	0	1	1	1	1	0	0	0	0	2	1	0	1	1	0	0	0	1	0	1	1	1	1	2	0	0	0	0	1	0	0	1	2	1	1	0	1	2	1	2	0	0	0	1	0	2	1	0	1	1	0	1	0	0	2	0	1	0	2	2	0	0	0	0	0	1	0	2	0	0	0	0	0	0	0	1	0	1	0	1	0	1	0	1	0	0	0	0	1	1	0	0	4	3	0	1	0	0	0	1	0	1	0	0	0	0	1	2	0	1	0	0	0	0	1	0	0	0	0	1	0	0	0	0	1	1	0	0	0	0	1	0	0	1	0	0	0	1	0	0	0	0	0	0	0	0	2	2	1	1	0	0	0	0	0	1	0	0	1	0	0	0	1	0	1	1	0	0	0	2	0	2	1	0	0	1	0	0	0	2	0	2	0	1	1	0	0	2	0	1	4	0	0	1	0	0	0	0	1	1	2	1	2	0	2	0	1	0	3	1	1	1	0	1	1	0	1	0	1	0	0	1	1	0	2	0	0	0	3	1	0	0	0	0	2	1	0	1	2	0	0	0	1	0	0	0	0	2	0	0	0	0	1	0	2	0	0	0	1	0	0	1	1	0	0	0	3	1	0	0	1	0	0	0	0	0	1	1	0	0	3	0	0	0	0	1	0	1	0	0	0	0	1	2	0	0	1	0	1	0	2	0	0	0	2	1	1	1	1	0	1	0	2	2	0	0	0	0	0	0	1	1	1	0	0	0	1	1	0	0	2	0	0	0	1	1	0	0	2	0	0	3	0	1	1	0	0	0	1	0	0	0	0	0	0	0	0	0	0	1	0	0	1	1	0	0	1	0	0	2	4	2	2	0	0	0	0	0	0	0	0	2	0	1	0	0	1	0	1	2	1	0	1	0	0	0	1	0	0	0	1	0	1	0	0	1	0	0	0	0	0	0	0	2	1	0	0	0	1	0	2	1	1	1	1	0	0	0	0	0	0	0	1	0	0	0	1	0	2	0	0	0	0	0	1	0	0	1	0	0	0	0	0	1	1	0	0	0	0	1	0	0	0	0	1	1	1	1	1	0	0	2	0	0	0	0	0	0	0	1	0	1	0	0	1	1	2	1	1	0	0	0	1	0	1	0	0	0	1	1	0	0	0	0	0	0	0	1	1	0	2	1	0	0	2	3	0	0	0	0	0	1	0	0	0	0	1	0	0	1	1	2	0	0	0	0	1	0	1	1	0	2	0	1	2	0	0	1	0	0	0	1	0	0	0	1	1	0	0	0	0	2	1	1	0	0	0	2	1	0	0	0	2	0	0	0	1	0	0	0	0	0	1	0	0	0	0	0	0	1	1	0	0	0	0	0	0	0	0	1	0	0	0	2	0	0	1	0	1	0	0	0	0	0	1	0	1	0	4	0	0	3	1	1	1	0	0	1	0	1	0	0	1	0	0	0	1	2	0	1	1	1	0	0	0	1	2	0	0	0	2	1	0	0	0	0	1	1	1	0	0	4	0	2	0	0	0	0	1	0	0	0	1	1	2	1	0	0	0	3	1	1	0	1	0	1	0	0	0	1	0	1	0	1	1	0	2	1	1	1	0	0	0	0	0	1	1	2	0	0	3	0	1	0	0	0	0	0	1	0	0	0	0	2	0	3	0	2	0	0	1	3	0	0	0	2	0	1	0	1	0	0	0	0	0	0	0	0	0	1	0	1	0	0	2	0	1	1	0	1	2	0	1	0	1	2	0	2	0	1	2	1	0	0	2	0	1	0	0	0	0	0	0	0	2	1	0	5	0	1	1	0	2	0	0	0	0	0	2	1	0	0	0	1	1	0	0	1	1	0	0	0	0	0	2	1	1	0	0	0	1	1	1	1	2	0	2	0	0	0	0	0	0	0	0	0	0	0	0	0	0	0	2	1	3	0	0	0	1	3	0	0	0	1	2	0	1	0	1	0	0	1	0	0	0	0	0	2	1	3	0	1	1	2	0	0	1	1	0	1	0	1	0	0	1	1	0	6	1	0	1	1	1	0	1	0	0	0	1	0	1	0	0	0	1	0	1	2	1	0	1	0	0	0	0	0	0	1	1	0	0	1	0	0	0	2	1	0	0	1	0	0	0	0	2	0	0	0	0	0	0	0	0	1	1	0	0	0	0	0	1	1	1	0	0	0	1	1	0	0	1	0	0	0	0	1	0	0	0	0	0	1	0	0	0	0	2	1	0	0	0	1	0	0	1	0	0	0	0	0	0	1	0	0	0	0	0	0	0	0	0	0	1	0	0	0	0	3	0	0	0	2	1	0	0	1	0	0	0	0	0	2	0	0	1	0	0	0	0	1	0	0	2	0	0	3	1	0	0	0	0	1	0	1	0	0	2	0	0	0	0	0	0	0	0	0	1	1	0	0	0	2	4	0	1	1	0	0	1	0	0	0	0	1	0	1	1	2	1	0	0	0	0	0	0	1	0	3	0	2	1	0	0	0	1	0	3	0	2	0	0	0	3	0	0	0	1	1	1	0	1	0	1	0	0	1	0	1	1	0	0	1	1	0	2	0	0	1	0	0	0	0	1	0	1	0	1	0	1	2	0	0	1	0	0	0	1	0	1	0	0	2	0	1	0	0	2	0	0	0	1	0	0	0	0	2	0	1	0	1	1	1	0	0	0	0	0	1	0	1	1	0	0	0	2	0	1	2	0	1	0	1	0	0	0	0	0	0	1	0	0	0	2	0	0	1	0	0	0	1	2	0	1	0	1	1	0	0	0	4	0	0	1	0	0	1	1	0	0	1	2	2	3	0	3	0	0	2	1	1	2	0	0	0	1	2	1	0	0	0	2	1	1	0	0	0	1	0	0	0	0	0	0	0	1	1	0	5	0	1	1	1	0	0	2	0	1	3	0	0	0	1	0	1	0	0	1	1	0	0	0	1	1	1	0	0	1	0	0	1	0	1	2	1	1	0	1	0	1	1	0	2	1	0	0	0	0	0	1	0	0	1	1	0	2	1	0	0	0	0	0	1	0	1	2	0	1	0	1	2	1	0	2	0	0	1	0	0	2	3	0	1	1	0	1	1	0	0	0	0	0	0	0	1	2	0	0	1	0	0	0	0	1	2	0	0	1	1	1	2	0	1	1	1	0	1	1	0	0	0	0	0	1	1	0	0	3	0	2	0	0	2	0	1	0	3	1	2	0	2	0	0	0	0	0	0	1	1	0	0	0	0	1	0	0	1	1	2	0	0	1	0	0	0	1	0	1	0	0	0	0	1	1	2	1	0	4	0	2	0	0	0	1	2	0	0	1	0	0	0	3	0	0	0	0	0	0	1	0	0	0	1	0	3	0	2	1	1	0	0	1	1	0	2	1	0	4	2	2	0	0	1	0	0	1	1	0	0	0	0	0	0	3	0	0	0	1	2	0	0	0	0	0	1	1	1	0	0	0	0	2	0	0	0	1	0	0	0	0	0	0	0	1	0	0	0	0	1	0	0	0	0	0	0	0	1	2	0	0	0	1	0	1	0	0	0	1	1	1	1	1	0	2	0	0	4	1	1	0	0	1	2	0	3	0	2	0	0	3	0	0	0	3	0	1	1	0	0	2	0	0	0	1	0	0	1	0	0	2	0	1	0	0	0	0	0	0	1	0	1	0	1	0	1	0	2	0	0	0	2	0	3	0	1	0	1	1	1	1	0	1	0	0	1	1	0	2	1	0	0	0	1	0	0	3	0	0	0	0	0	0	0	0	0	0	0	0	0	1	0	0	1	0	2	0	0	1	1	0	0	0	1	0	2	1	0	0	0	0	0	2	0	3	1	1	1	0	0	2	0	0	2	1	5	1	0	0	0	0	1	0	1	1	1	1	1	1	0	0	0	0	2	0	0	0	0	0	0	1	0	0	0	0	1	1	0	1	1	1	3	0	1	0	0	0	0	0	1	2	0	0	0	0	2	0	0	0	0	0	3	0	3	0	1	1	2	2	1	0	1	0	0	1	0	2	0	0	0	0	1	0	0	1	0	1	1	1	0	1	0	0	0	1	2	3	0	1	0	0	0	0	0	0	0	0	1	0	0	1	0	2	0	1	0	0	0	0	0	2	3	1	0	0	0	1	0	2	0	3	0	1	0	1	0	0	0	1	2	1	0	0	1	0	0	0	0	1	1	0	0	0	1	0	0	1	1	0	0	0	0	0	0	1	0	0	0	0	1	0	0	1	2	1	1	1	0	0	2	0	1	0	0	0	1	0	0	1	0	0	0	0	0	2	0	0	0	0	0	0	0	0	0	0	0	0	1	0	0	1	0	0	2	0	1	0	0	2	4	0	0	0	0	0	0	0	1	1	0	1	4	1	0	0	1	0	0	0	0	2	0	1	1	0	0	0	1	0	0	0	2	0	0	0	0	0	0	0	1	0	1	0	1	0	0	0	0	1	0	1	0	0	2	1	1	0	0	3	1	0	1	0	1	0	0	1	1	1	0	0	2	0	1	0	2	1	1	0	0	0	0	0	3	0	0	0	1	0	1	0	0	1	0	1	0	0	1	0	2	0	3	0	1	0	1	0	3	0	0	0	1	0	0	0	0	0	0	3	0	0	0	0	0	0	0	1	0	1	1	0	0	0	1	0	0	0	1	0	0	1	0	0	1	1	0	3	0	0	0	0	2	2	0	0	0	0	0	0	0	0	1	0	0	2	2	0	0	1	0	0	0	0	0	1	1	1	1	0	0	0	1	0	1	1	2	1	2	1	1	2	0	1	1	0	0	2	1	0	0	0	0	0	1	0	0	1	0	0	0	0	1	0	1	0	1	0	0	0	0	0	0	2	0	0	0	1	0	0	0	0	3	0	1	2	3	0	0	0	1	0	0	2	0	1	0	0	1	0	1	0	0	2	0	1	0	0	0	2	2	1	1	0	0	1	1	1	1	2	3	0	1	0	0	0	0	0	1	1	0	0	0	0	0	0	0	1	0	0	0	0	1	0	1	1	0	0	0	0	0	1	0	1	1	1	1	1	0	0	0	1	0	0	0	0	2	0	2	0	2	0	1	0	1	2	0	2	1	1	0	1	0	0	0	0	0	2	0	0	2	3	0	0	0	1	0	1	0	1	0	3	0	0	0	0	0	0	1	0	0	0	0	0	0	1	0	1	0	0	0	0	0	1	0	1	1	1	0	3	0	0	2	0	0	0	0	0	0	1	1	0	0	0	0	0	0	1	2	2	0	2	1	0	0	3	0	1	0	2	1	1	0	0	0	1	1	1	0	0	1	1	1	0	0	1	0	1	1	0	0	0	1	0	2	0	1	2	0	1	0	3	1	0	1	1	0	0	1	0	2	1	1	0	2	0	0	0	0	0	0	0	0	0	0	0	0	1	3	1	0	0	0	0	0	0	2	1	0	3	1	1	1	2	0	3	2	1	0	1	1	1	0	0	1	0	1	0	1	0	0	1	0	1	0	0	0	0	1	0	0	0	1	1	1	0	0	2	0	0	0	0	0	0	1	0	1	0	0	1	0	0	1	0	0	2	0	2	0	1	0	0	1	0	1	0	0	1	0	0	0	0	1	1	2	1	0	0	0	0	0	0	1	0	0	0	1	0	0	1	0	0	4	0	0	0	1	0	1	2	1	0	0	0	0	0	0	2	1	0	1	2	0	0	0	1	0	0	0	0	1	0	0	0	1	0	0	0	1	1	0	3	2	0	0	1	0	0	1	0	0	0	0	1	0	0	0	1	0	1	0	0	0	0	0	0	0	0	0	2	0	1	1	1	0	0	0	1	0	0	0	0	1	1	3	1	0	0	1	0	1	0	0	1	0	0	0	2	1	0	0	0	1	0	0	0	0	1	0	1	0	0	0	0	1	1	0	1	0	0	2	0	1	0	0	0	0	0	1	0	2	0	0	0	0	2	0	0	0	1	0	0	1	1	0	0	0	1	0	2	0	1	0	0	0	2	3	0	0	0	0	0	1	0	0	1	0	0	0	0	0	0	3	0	0	0	0	0	1	0	0	0	0	1	0	0	1	1	0	0	0	1	0	0	0	0	1	0	0	1	2	0	0	1	0	1	1	0	0	1	0	2	1	0	0	0	0	0	0	0	0	1	1	0	0	2	5	0	0	0	3	1	2	0	1	3	0	3	2	0	0	3	1	0	0	1	0	1	0	0	0	0	0	0	0	0	1	1	1	0	3	0	0	1	1	2	1	2	0	3	0	0	0	0	1	1	0	0	3	0	1	0	0	0	0	1	0	0	0	2	0	0	0	0	1	1	0	1	0	0	0	0	0	2	3	0	0	2	0	1	0	1	1	0	1	0	0	0	0	0	0	1	2	0	0	0	1	0	1	2	1	0	0	2	0	0	0	1	0	0	0	0	1	1	0	0	2	0	1	0	0	1	1	0	0	0	0	0	2	1	1	0	3	0	0	0	0	1	0	0	0	0	0	0	0	1	1	2	1	0	0	0	0	1	1	0	0	0	0	0	2	1	0	0	0	0	1	0	0	2	1	1	0	2	0	0	2	0	0	0	1	1	1	0	0	1	0	3	0	0	0	0	0	0	1	1	0	0	0	0	0	0	1	1	0	1	1	2	0	0	0	0	0	0	1	0	0	0	0	0	1	3	0	0	0	0	1	0	0	0	0	0	1	0	0	0	0	1	0	1	0	0	2	0	1	1	0	1	1	0	0	1	0	1	1	1	0	0	2	0	1	0	2	1	1	0	1	2	0	1	0	0	0	0	1	1	0	0	0	1	0	2	0	0	0	3	3	1	1	0	1	0	0	0	0	0	0	0	0	0	0	1	1	0	1	0	0	1	0	2	0	1	2	0	0	1	0	1	1	2	1	0	4	0	1	1	2	0	2	0	0	0	0	0	0	0	0	0	0	1	0	1	0	0	2	1	1	0	0	0	0	2	0	1	1	1	1	0	0	4	1	2	1	0	2	1	0	0	0	0	1	0	0	1	0	1	0	1	0	0	0	0	1	0	0	2	0	2	1	0	1	0	0	2	0	0	0	0	0	0	1	0	1	0	2	3	0	2	0	1	1	0	0	0	0	0	0	0	1	0	3	0	0	0	0	0	0	0	2	0	0	2	1	2	2	0	1	1	0	2	0	0	0	1	0	0	0	0	0	0	0	0	0	0	0	0	0	1	0	5	0	0	0	0	0	0	0	0	0	1	0	0	0	0	0	1	0	1	0	1	0	1	0	0	0	0	0	0	0	0	0	1	0	1	0	1	1	1	0	0	0	0	0	0	0	1	0	3	0	0	0	0	0	0	0	1	0	0	0	0	0	0	2	0	0	1	1	1	1	0	0	0	1	0	0	1	1	1	1	0	0	1	0	2	0	0	1	0	1	0	0	0	0	0	2	0	0
N0.HOG0002049	0	2	0	0	5	0	0	0	0	0	0	0	0	4	4	1	1	0	0	0	0	0	3	1	0	3	3	0	0	2	0	1	0	0	0	0	0	5	1	0	1	2	1	0	1	0	2	0	2	1	0	0	4	3	2	0	2	0	0	0	1	1	0	0	0	1	1	0	0	0	5	1	1	2	0	1	1	0	2	1	0	0	2	4	2	3	0	0	1	1	0	0	0	0	1	0	0	0	0	0	0	0	6	0	0	0	0	1	0	4	0	3	0	0	0	1	0	1	2	0	1	1	1	0	0	0	0	1	2	0	0	1	1	1	1	0	1	0	1	0	0	0	1	5	0	0	3	1	1	1	0	1	0	0	3	2	0	0	0	0	1	1	1	2	1	1	1	1	1	1	1	0	0	2	2	1	0	0	0	2	0	0	1	0	0	0	0	0	0	2	4	1	0	2	6	0	1	1	0	0	1	0	4	2	0	0	2	0	0	0	0	0	1	1	0	0	2	0	3	1	0	0	0	1	4	0	0	0	3	2	1	1	1	0	0	2	1	1	0	0	0	1	2	0	0	0	2	0	1	2	2	1	1	0	0	1	0	0	0	2	1	1	1	1	1	0	1	0	0	2	0	2	0	0	0	0	1	1	0	0	0	1	0	1	0	0	0	0	0	1	0	0	0	0	1	0	0	1	0	1	1	0	1	2	0	1	1	3	2	1	1	1	0	0	0	1	1	1	0	0	0	0	0	0	0	1	0	1	0	0	5	0	1	0	2	1	4	0	1	0	1	2	0	1	0	2	1	0	2	0	0	4	1	0	1	1	1	2	0	1	0	1	1	0	3	5	1	1	1	0	0	1	0	1	0	1	1	5	3	1	0	0	0	1	0	0	0	1	0	0	1	1	0	2	0	0	1	2	1	0	2	1	0	0	0	0	2	3	0	0	0	1	1	0	1	0	2	0	1	0	0	1	2	0	1	0	0	1	3	0	0	0	0	1	0	1	0	1	1	0	2	0	0	0	0	0	1	1	0	0	1	0	1	0	0	0	0	0	2	1	0	1	0	0	1	0	0	2	0	0	0	0	0	0	0	0	2	0	1	0	1	2	0	0	1	1	0	1	0	1	1	0	1	0	0	0	1	0	2	2	2	2	0	0	5	0	0	0	1	3	5	0	1	0	1	0	0	1	0	0	0	1	0	0	1	0	0	1	0	4	1	0	2	2	3	3	0	0	0	3	0	1	0	0	3	1	0	0	1	1	0	1	0	2	0	0	0	0	0	0	2	0	0	0	0	1	1	1	1	1	1	0	0	0	0	0	2	1	0	2	2	2	3	0	0	3	1	1	2	1	3	0	1	0	0	1	0	0	3	1	0	0	1	0	4	2	1	0	0	1	0	1	0	2	0	0	0	0	0	0	1	0	0	1	1	0	1	1	0	0	0	1	0	2	0	1	0	0	0	0	1	3	0	0	5	3	0	1	1	0	1	0	0	0	0	1	0	1	0	0	2	0	1	2	0	0	1	1	0	0	0	4	0	0	0	3	0	1	0	1	0	1	6	1	1	0	0	2	0	0	0	0	0	0	0	0	0	0	2	0	0	1	1	0	2	3	0	0	0	2	0	6	0	0	0	0	2	1	1	0	0	2	0	0	0	3	0	4	1	5	0	4	0	0	0	2	0	0	1	0	1	0	1	1	1	0	2	1	1	0	0	0	3	0	2	1	0	1	4	0	1	0	1	0	0	0	0	2	1	1	0	2	0	1	2	0	1	0	0	0	1	0	2	1	0	0	0	3	1	1	1	0	0	0	1	0	0	0	2	1	0	3	2	1	1	0	0	0	0	0	0	0	0	0	0	1	0	0	0	2	0	1	0	1	2	0	1	2	0	0	2	0	0	1	0	2	0	1	0	0	4	0	0	3	1	0	0	0	0	1	2	0	0	0	2	0	0	1	0	1	2	0	0	2	0	1	1	4	0	2	2	0	0	0	1	0	0	1	2	0	0	1	0	0	0	0	0	3	0	2	0	2	1	0	3	1	0	1	1	0	0	1	3	0	1	0	1	3	0	0	1	1	1	2	1	1	0	0	0	2	3	0	2	0	0	1	0	1	0	0	1	0	0	1	0	0	0	2	0	0	2	0	1	1	0	1	0	0	0	1	0	0	1	0	0	0	0	1	0	0	0	0	0	0	0	0	0	0	3	0	1	0	1	2	0	0	6	0	0	0	1	1	2	0	1	2	2	0	1	0	1	1	1	0	1	0	1	0	0	0	1	0	4	0	0	0	0	1	3	3	0	0	1	0	0	1	1	0	0	0	0	0	0	0	0	1	3	0	0	0	0	0	0	2	3	0	2	1	0	0	0	0	2	1	0	0	4	0	0	1	1	1	0	1	1	1	0	0	1	1	0	0	2	0	1	1	0	0	2	1	1	0	1	0	4	0	1	0	3	2	2	0	0	2	0	0	1	3	0	0	3	0	1	0	1	0	1	1	2	0	2	3	0	0	0	0	0	0	1	1	2	1	1	0	0	0	1	0	0	1	0	0	1	0	1	0	2	0	1	0	0	1	1	0	0	0	0	0	0	0	3	0	1	0	0	0	0	0	3	1	2	1	4	1	1	2	0	0	0	1	1	0	0	1	2	0	1	4	0	1	0	0	0	0	0	0	3	0	0	3	0	0	0	0	1	0	0	0	0	0	1	0	5	1	0	1	0	2	0	0	0	0	0	0	0	0	2	1	1	0	1	4	0	1	3	0	0	0	1	0	0	0	0	1	1	1	0	0	0	0	0	7	2	1	0	0	0	1	0	1	0	0	0	1	2	1	0	0	1	1	0	2	2	5	0	1	0	0	0	1	2	0	0	0	0	0	0	1	0	0	1	0	1	0	0	0	1	3	0	2	0	1	0	0	0	1	1	0	0	1	0	0	4	1	1	1	2	2	1	1	1	0	0	1	0	0	0	2	0	1	3	1	0	0	0	0	2	0	0	2	4	0	0	0	0	4	0	0	0	2	2	0	3	3	0	0	2	2	0	0	4	0	4	0	0	0	0	1	0	0	1	0	1	0	0	0	0	2	2	0	0	1	0	1	0	1	0	3	0	0	1	1	1	3	0	2	0	0	1	0	1	2	1	1	2	0	0	0	4	0	0	1	0	4	0	0	2	0	0	1	2	0	1	0	1	0	0	0	0	0	4	2	0	1	0	1	2	0	0	0	0	0	0	1	1	0	0	1	0	3	1	4	1	0	1	2	0	3	1	1	0	1	0	0	2	0	0	0	4	3	3	1	2	0	0	1	2	1	1	0	0	0	0	0	0	0	0	1	2	0	1	1	0	1	0	1	1	0	1	1	1	1	0	0	4	0	1	0	2	0	0	1	1	1	0	1	0	0	1	2	3	0	0	1	0	0	1	0	0	0	5	0	0	1	1	0	0	1	0	0	1	1	0	0	1	2	0	0	0	2	0	0	1	1	0	2	2	3	0	0	2	2	0	0	0	0	0	0	1	1	0	2	0	0	0	1	0	1	0	1	2	0	1	0	0	0	5	0	2	0	1	2	0	2	0	0	0	2	0	0	0	0	0	3	2	0	2	0	0	0	2	1	1	1	2	0	1	0	1	0	0	0	1	0	0	3	0	2	2	2	0	1	3	1	2	0	0	0	0	1	0	2	0	0	1	0	0	2	1	2	0	0	2	0	1	0	0	0	0	1	1	0	0	0	0	1	1	2	0	0	1	0	0	0	0	4	1	0	0	0	0	0	2	0	0	0	0	0	2	0	0	0	0	4	0	0	1	1	1	1	0	1	1	1	1	0	0	1	0	2	0	2	1	1	0	1	3	0	6	1	0	0	0	0	0	3	1	1	0	0	2	0	0	0	0	0	2	1	2	0	2	0	2	2	0	1	0	0	0	2	0	0	1	0	3	4	2	1	3	1	1	1	0	0	0	2	2	0	0	0	3	5	1	1	0	1	0	0	4	1	4	0	0	1	1	3	1	4	0	1	0	1	2	1	1	0	0	0	2	1	0	0	2	0	5	1	1	0	1	0	0	1	0	0	0	1	1	0	3	0	0	2	0	0	1	0	1	0	1	0	1	0	0	1	0	0	0	0	0	0	1	0	0	0	0	0	1	1	3	1	0	1	0	1	0	1	0	0	1	0	1	1	1	1	0	2	0	0	0	0	1	0	0	1	1	0	1	1	0	1	0	0	3	0	1	1	0	2	2	2	1	0	1	2	4	0	3	0	2	2	0	0	0	0	0	0	1	0	1	1	1	0	0	0	1	0	0	1	1	1	1	1	1	1	0	5	0	0	3	2	0	0	1	0	1	0	0	3	0	0	0	3	1	0	2	0	2	0	1	1	0	2	0	1	0	0	1	0	0	0	0	0	1	0	0	1	2	0	1	1	0	1	1	0	0	0	0	0	3	0	3	1	0	0	0	2	0	0	0	1	0	0	2	2	0	1	0	0	0	0	2	2	1	0	0	2	1	0	0	0	1	0	0	6	0	0	0	0	0	0	2	0	0	0	0	2	1	0	0	0	2	1	2	2	1	2	1	3	0	0	0	1	2	0	0	0	0	2	0	0	0	0	0	0	1	0	1	1	0	1	1	1	3	1	1	0	0	1	1	0	0	1	1	0	1	0	0	0	1	1	0	0	0	0	0	1	1	1	1	0	0	2	1	0	0	0	4	0	1	0	1	1	3	0	2	0	0	0	1	4	0	1	0	0	0	0	0	0	1	1	2	1	4	0	0	1	0	0	0	0	1	2	2	0	0	0	1	0	0	0	1	0	2	0	1	0	0	1	0	2	5	3	1	1	0	0	7	0	0	0	0	0	0	0	0	0	0	0	1	0	0	0	1	0	2	1	1	0	0	1	1	1	0	0	0	1	1	0	1	0	0	1	3	0	0	2	0	1	1	0	0	0	0	1	0	4	1	2	0	2	0	0	0	0	1	0	1	1	4	0	0	1	0	0	2	1	3	1	0	0	0	0	1	0	0	0	2	1	1	1	2	0	0	0	0	0	1	0	0	1	0	0	2	0	1	0	5	2	0	0	0	1	0	0	2	3	0	2	2	3	0	0	2	0	2	1	1	2	0	6	0	2	0	0	0	0	1	0	3	2	1	0	1	0	0	1	0	0	0	0	0	0	0	2	0	0	0	0	1	1	0	0	2	1	1	0	2	0	1	0	3	0	1	2	2	1	0	0	1	2	2	0	3	0	1	0	1	1	0	0	1	0	0	1	0	0	0	2	0	1	1	0	3	3	1	1	0	1	1	0	1	1	0	1	1	1	4	0	2	0	0	0	1	1	1	0	1	0	0	0	1	0	0	2	0	1	0	0	0	2	0	1	1	0	1	0	1	0	1	0	0	0	0	0	1	3	1	0	0	2	1	2	1	1	0	0	2	0	1	0	0	1	0	1	0	0	1	1	0	0	1	0	1	0	0	0	4	6	1	0	0	0	0	2	0	1	1	0	0	0	1	0	2	0	0	1	0	0	0	2	0	0	1	0	0	2	1	4	0	0	0	2	0	1	1	1	0	0	0	1	0	0	2	2	0	0	0	1	3	0	5	1	0	1	0	1	3	3	2	1	0	0	0	0	4	0	0	1	1	1	1	0	1	2	2	0	1	0	0	0	0	0	2	0	3	0	0	1	0	1	1	0	0	1	1	0	1	0	2	1	1	1	2	2	1	1	0	0	3	0	1	0	1	0	3	0	0	0	1	1	1	0	1	0	2	1	0	0	2	2	1	1	3	1	0	0	2	0	0	1	0	1	3	0	1	3	0	0	1	0	2	0	0	6	2	0	1	3	0	0	1	0	2	0	2	1	0	2	3	0	0	0	0	1	2	2	0	0	1	1	0	0	1	3	1	1	2	4	1	1	0	0	0	1	0	0	1	0	0	0	3	2	0	1	1	0	2	0	1	2	1	0	0	1	2	0	1	0	0	0	0	0	2	0	0	2	2	1	1	0	0	0	0	0	1	0	7	0	0	0	2	1	0	0	0	0	0	0	0	1	1	1	1	1	3	1	1	0	0	0	2	0	1	0	0	0	1	1	0	1	0	0	2	1	0	1	0	1	0	1	1	0	0	0	1	1	1	3	0	0	0	3	1	0	2	0	2	0	2	0	0	0	1	1	1	1	0	0	0	0	0	0	1	0	1	0	2	2	0	0	0	0	1	3	0	3	0	1	2	0	1	0	1	0	0	0	0	0	0	0	0	0	0	0	2	1	0	0	0	0	1	0	1	2	0	0	0	1	0	1	0	0	0	3	1	0	0	0	1	1	0	0	0	2	1	0	1	0	1	0	4	0	0	1	0	0	1	1	0	0	0	1	0	0	1	0	0	0	0	2	0	0	2	0	1	0	3	2	2	0	0	1	0	0	2	2	4	0	3	0	1	0	1	0	5	4	1	2	0	0	0	0	0	0	1	0	0	0	1	0	0	1	0	1	2	0	1	0	0	1	1	0	2	0	0	2	0	0	0	0	0	0	0	1	8	2	0	0	0	2	1	0	0	3	0	0	0	0	0	1	0	0	1	0	0	0	2	0	0	0	0	0	1	1	1	0	1	3	1	1	0	0	3	6	2	0	0	0	1	0	2	1	0	1	1	0	3	0	2	0	0	1	1	2	2	0	0	0	0	0	0	2	1	1	0	0	0	0	1	2	0	0	3	2	2	0	0	1	0	0	1	0	2	3	0	0	0	2	0	0	1	3	1	5	1	0	0	0	0	1	0	0	0	2	3	1	1	1	0	0	0	1	0	3	1	2	1	1	1	0	0	0	0	2	1	1	0	4	2	2	2	0	0	0	0	0	2	1	2	0	0	1	1	0	0	0	0	1	1	1	1	2	0	1	1	0	0	3	0	0	0	0	2	0	2	1	0	2	0	1	3	1	0	0	0	1	1	0	3	0	0	1	0	1	0	0	1	0	1	1	0	0	0	0	2	1	3	0	2	0	1	1	0	1	3	2	0	0	1	0	3	0	0	0	1	2	0	1	0	0	0	0	1	0	1	1	0	0	1	0	0	2	0	0	1	0	0	1	1	1	0	1	0	0	0	1	0	0	0	0	3	0	0	1	0	0	0	1	0	0	0	0	2	1	0	1	0	2	0	1	1	0	1	0	0	3	0	8	0	0	0	0	0	1	0	0	0	0	2	1	2	0	0	0	3	0	0	0	0	1	1	0	0	1	1	1	0	1	1	0	0	0	1	1	3	0	1	1	0	4	1	2	1	0	1	3	0	0	1	0	1	0	1	2	0	0	1	0	1	0	0	0	1	0	4	1	1	0	0	2	3	1	0	1	0	1	5	2	4	1	6	1	0	0	2	0	0	0	0	1	0	1	0	0	0	1	0	0	1	0	1	0	0	1	0	0	0	0	2	0	0	2	1	1	4	0	0	0	0	0	1	1	1	3	1	1	2	0	0	2	0	3	1	1	0	1	1	2	0	0	1	0	2	0	0	1	1	0	4	2	1	1	0	0	3	0	2	1	0	0	3	2	1	1	0	1	2	0	2	1	0	0	1	0	0	0	0	2	1	1	0	5	0	4	1	1	1	2	2	0	3	0	2	1	0	2	0	0	0	1	0	0	0	0	2	1	2	1	0	0	3	0	4	0	1	0	2	1	1	1	0	1	2	2	1	0	0	0	2	2	2	0	0	0	0	0	0	0	3	0	1	1	0	0	1	0	1	0	0	1	0	0	1	1	0	0	0	0	0	0	0	0	0	0	1	0	0	0	1	3	0	0	3	0	3	0	0	1	0	0	1	8	3	1	1	5	1	0	0	0	1	0	2	1	2	0	2	0	0	0	1	1	0	0	0	1	4	0	1	0	0	0	0	0	0	1	0	0	0	0	1	0	0	0	2	1	0	0	0	2	0	0	0	2	0	0	1	0	1	1	0	0	1	0	1	1	3	0	1	0	2	0	2	0	0	1	0	1	0	0	1	1	1	4	3	0	2	1	0	3	1	4	2	0	2	0	2	0	0	1	0	3	1	0	0	2	0	2	1	2	4	1	1	2	0	0	1	1	0	1	1	0	0	1	4	0	0	1	0	0	1	2	0	0	1	1	0	2	1	0	0	0	0	0	0	2	3	1	2	0	1	0	2	1	0	0	1	3	0	3	2	3	1	1	1	1	0	0	0	0	1	0	4	0	1	1	0	1	1	0	0	0	0	0	0	0	1	1	1	2	2	0	2	1	2	3	1	0	1	0	1	1	0	0	0	0	0	3	1	4	0	0	1	0	2	0	1	1	0	2	1	1	4	0	3	2	0	0	4	0	3	1	2	2	0	0	0	2	1	1	0	0	0	6	0	3	0	0	1	1	2	0	0	7	0	0	0	0	0	0	0	2	0	0	0	2	1	1	0	0	1	0	0	1	0	1	0	3	2	2	0	0	0	0	1	1	1	2	0	4	1	0	0	0	0	2	2	0	0	0	0	0	1	4	1	1	2	1	0	0	5	0	1	2	0	1	0	0	0	0	0	5	0	1	1	0	0	1	0	0	3	2	4	0	3	1	0	0	0	2	0	0	0	0	3	0	4	1	0	0	0	1	3	1	0	1	0	0	2	0	1	0	4	1	0	1	0	3	0	3	1	3	1	0	0	0	1	2	1	1	1	0	0	0	3	0	0	0	1	1	2	2	3	1	0	0	0	1	0	0	1	0	1	0	0	0	0	0	1	0	1	0	0	2	1	1	0	1	0	0	0	1	2	1	0	0	0	1	0	0	0	0	0	0	0	3	1	0	0	1	0	2	0	1	0	0	0	3	0	0	4	0	0	0	0	1	1	2	0	0	1	1	1	0	0	1	0	0	0	0	0	1	0	0	1	0	2	0	0	0	0	1	3	0	0	0	0	1	0	0	1	0	0	0	2	0	0	0	0	0	1	0	0	0	7	0	1	1	0	3	1	0	1	0	0	1	0	1	1	1	3	0	1	2	0	3	0	0	2	2	0	1	2	1	0	1	1	0	2	6	0	1	0	0	0	0	0	4	2	0	9	0	3	0	0	0	4	0	0	0	0	1	1	0	0	1	2	0	0	0	1	3	0	0	1	0	0	0	0	1	1	1	0	0	2	4	3	3	0	8	0	0	0	1	0	2	0	1	1	1	0	1	0	1	1	1	2	0	1	4	1	0	0	0	3	0	6	1	1	0	1	0	0	2	0	1	0	0	0	1	0	1	3	2	0	2	0	0	2	2	1	1	0	0	1	1	0	0	2	0	2	0	2	0	0	0	1	0	1	0	0	0	0	0	0	1	1	1	1	1	0	1	0	1	2	0	0	0	2	0	0	2	1	2	1	3	0	3	1	1	0	0	1	1	3	1	1	1	1	0	1	0	1	2	0	0	1	0	0	0	0	1	0	1	2	6	0	3	0	0	1	0	0	1	2	1	0	0	2	0	4	4	4	1	0	0	0	3	0	1	3	1	0	0	2	0	2	0	0	1	1	1	1	2	1	0	1	0	0	0	0	0	1	1	1	2	3	0	1	0	1	0	0	1	5	1	0	1	0	1	1	2	3	5	0	0	0	0	1	0	1	1	1	0	0	0	1	5	0	1	0	1	0	1	1	3	0	1	0	0	0	3	1	0	1	1	1	2	1	0	0	2	0	0	0	0	0	2	0	0	1	0	0	2	2	0	1	0	0	0	2	0	0	0	1	1	0	0	0	2	1	4	4	1	0	2	2	1	3	2	0	1	0	0	1	0	0	0	0	2	4	0	1	0	0	0	1	1	0	2	0	0	1	0	0	1	0	2	1	1	0	0	1	1	0	1	1	1	1	0	1	0	1	1	5	0	1	0	0	1	0	1	0	1	0	0	3	1	0	1	0	0	0	1	3	1	0	1	0	3	3	0	3	0	2	1	1	1	0	0	0	0	0	2	0	0	2	0	0	5	1	1	0	1	2	0	1	5	2	0	1	1	0	0	1	2	2	0	1	3	1	0	1	1	0	1	1	1	0	1	0	0	1	1	0	1	0	1	0	0	0	0	0	0	2	2	0	1	0	1	1	0	0	1	0	0	0	0	1	0	1	1	1	1	0	0	0	1	2	0	1	0	0	4	1	1	0	1	1	1	0	2	0	0	1	0	4	0	1	0	0	2	1	0	0	0	0	0	0	1	0	0	1	1	2	2	0	4	2	2	0	1	0	0	0	2	0	1	0	2	0	1	1	0	0	0	0	1	0	0	0	1	3	0	0	0	3	0	1	0	2	6	0	0	2	2	0	0	0	1	2	1	1	0	1	1	2	3	1	1	1	1	0	2	1	0	2	0	0	0	0	1	0	0	2	0	0	1	1	0	0	1	0	0	0	0	2	0	0	1	0	0	0	3	0	0	1	2	0	1	0	1	0	0	0	4	3	0	0	0	0	0	1	0	0	0	0	1	1	0	0	0	0	1	0	0	1	0	0	1	0	0	0	2	0	0	1	0	0	0	0	0	0	0	2	1	0	1	1	0	1	1	0	0	1	0	0	0	0	0	1	1	0	0	0	0	2	1	1	1	4	0	1	0	0	0	1	0	1	1	0	0	2	2	0	0	1	0	3	0	0	2	1	0	1	1	0	2	0	2	1	2	0	1	2	0	1	1	1	1	0	1	0	2	1	2	0	0	0	1	0	1	2	0	0	0	0	0	3	1	1	2	1	0	0	0	0	1	0	2	4	0	1	1	0	0	0	0	0	1	0	0	0	0	1	0	0	2	1	0	1	0	0	4	1	2	0	1	0	0	0	3	4	0	1	1	0	0	0	1	1	1	1	2	0	0	4	2	0	0	0	1	0	0	0	0	1	0	1	0	3	0	0	0	1	0	0	0	3	0	0	1	0	3	2	1	1	0	0	3	4	0	0	0	0	0	1	3	0	3	0	1	2	0	1	0	0	1	0	2	0	2	4	2	0	0	0	2	3	0	0	0	5	1	0	0	0	0	1	0	0	3	2	1	1	1	0	0	0	0	0	1	2	1	0	3	0	1	0	1	0	0	1	0	0	0	0	1	0	2	2	0	2	0	0	1	2	0	1	1	0	0	0	0	1	0	0	1	0	1	0	0	1	1	1	0	1	0	0	0	0	1	5	0	0	1	1	0	4	2	1	0	2	1	0	1	1	0	1	1	0	0	0	0	0	0	0	1	0	1	1	0	0	0	0	0	1	0	4	1	4	1	0	1	1	1	0	0	0	1	1	0	0	2	2	3	0	0	1	4	0	0	1	1	0	0	0	1	2	1	1	1	0	0	0	0	0	1	2	0	1	0	4	0	2	2	1	2	0	1	1	5	2	1	0	0	2	0	2	0	0	0	0	0	0	1	0	2	0	0	0	0	0	0	3	0	0	0	0	1	1	0	0	0	0	0	0	0	0	2	1	1	0	0	5	0	2	0	0	0	1	1	0	2	0	0	0	1	0	2	0	0	0	0	0	1	0	0	2	1	3	1	0	0	0	2	3	2	1	2	2	0	0	0	0	2	0	1	2	0	2	0	0	0	0	5	3	0	0	0	0	0	1	1	0	0	1	0	1	1	4	4	0	3	0	5	1	0	1	1	0	1	0	0	1	0	2	0	1	1	2	0	1	1	0	5	0	0	0	1	0	6	2	0	2	0	2	0	0	0	0	0	0	3	0	5	0	1	1	0	2	3	1	0	0	1	0	0	1	4	2	0	0	1	1	0	0	0	0	0	0	0	1	0	1	1	0	0	0	3	1	0	0	2	2	1	2	1	0	0	0	0	5	1	1	0	0	2	2	1	0	0	2	0	0	0	0	4	0	1	4	2	0	2	0	4	0	0	0	1	5	3	0	0	0	3	3	2	2	3	1	1	0	0	0	0	1	0	1	1	0	1	1	0	0	1	0	0	1	0	5	0	0	2	0	1	0	0	0	0	2	0	5	0	0	0	3	4	1	0	0	0	1	0	0	0	0	1	0	1	2	0	2	0	0	0	3	0	0	0	0	3	1	0	0	1	1	0	0	0	0	1	0	0	0	0	0	1	1	0	0	0	0	0	1	0	1	2	0	1	0	0	2	0	0	1	1	0	1	3	2	1	0	3	1	0	1	0	0	1	0	0	0	0	1	1	0	0	2	0	1	3	1	0	0	0	1	2	0	1	0	0	0	0	1	0	0	1	0	0	0	0	1	1	0	0	0	1	0	0	0	0	1	0	0	0	2	1	0	0	0	0	0	1	0	1	1	0	0	0	2	3	7	0	0	0	0	2	0	3	0	5	5	0	3	2	0	0	0	0	4	0	0	2	0	1	0	3	0	0	1	0	1	0	4	1	0	0	0	0	1	0	2	0	0	0	0	0	1	1	0	0	1	1	0	2	1	0	1	0	1	0	0	0	0	1	1	0	0	0	0	2	0	0	0	1	0	1	1	0	1	0	0	0	0	0	1	0	1	3	2	0	1	0	0	0	0	0	0	0	3	0	0	1	0	0	1	0	0	0	1	0	0	1	0	0	2	0	0	1	3	2	1	0	0	1	0	1	0	0	0	0	2	3	2	1	2	0	0	1	0	0	4	0	0	2	0	3	1	2	0	0	0	4	1	1	3	1	2	1	0	1	0	0	2	1	2	0	0	1	3	1	1	0	2	0	0	0	5	0	0	1	0	3	0	2	0	0	0	1	0	0	0	0	1	1	1	0	1	0	1	3	0	0	3	0	2	0	1	0	0	2	0	0	0	2	2	0	0	0	0	0	0	0	1	0	1	1	0	0	0	0	0	3	0	3	1	2	1	1	2	0	1	1	2	0	2	2	0	0	1	1	2	0	0	1	1	1	0	0	1	2	0	1	2	1	0	1	0	0	1	0	0	3	0	0	0	2	0	3	0	1	1	1	0	1	2	4	0	1	0	0	0	0	0	0	0	1	1	0	1	0	3	0	0	1	0	2	0	0	0	0	1	0	0	0	2	1	1	2	0	1	2	3	0	2	0	0	3	1	2	1	1	2	3	0	0	1	0	0	0	0	1	1	0	2	1	3	5	3	0	0	1	0	0	0	0	0	0	0	0	3	1	1	3	0	1	0	1	0	1	2	3	2	0	2	1	0	0	0	0	0	0	0	2	0	2	0	0	1	1	0	2	2	0	0	0	0	0	1	1	2	0	0	1	1	2	0	1	1	3	4	0	0	2	1	0	0	0	1	2	0	0	0	0	1	0	2	0	2	0	0	1	1	1	0	1	1	0	1	0	1	0	3	2	1	0	4	6	0	0	0	2	1	1	2	1	1	0	1	1	1	3	3	0	1	2	0	1	0	0	0	0	0	0	1	0	0	0	1	0	0	0	1	0	5	2	1	0	3	4	1	2	1	0	0	0	0	0	0	0	2	0	0	2	0	0	0	0	0	2	0	0	0	0	0	0	0	4	1	0	0	0	1	0	2	2	0	1	1	2	1	0	0	2	0	0	0	3	1	0	0	0	1	0	0	1	0	0	2	0	0	0	1	2	2	1	0	0	3	0	3	1	1	5	1	0	1	1	0	0	1	0	0	2	0	3	0	0	1	0	0	3	0	0	2	0	2	0	0	1	2	2	0	0	4	0	0	0	2	0	0	3	1	1	0	0	0	1	0	1	0	1	0	1	0	1	1	0	0	2	0	2	0	0	0	0	1	1	0	1	1	7	3	2	0	0	0	0	0	0	0	0	0	0	0	1	1	4	0	0	0	0	0	1	0	2	1	0	3	2	0	1	0	1	0	1	0	2	0	0	1	0	1	3	0	0	0	1	1	1	4	0	0	0	2	0	0	0	0	0	2	0	0	0	1	0	1	3	0	2	1	0	1	0	0	2	2	2	0	0	0	1	1	0	0	0	1	1	0	0	1	2	2	2	1	0	3	1	0	0	0	0	0	0	0	1	1	0	1	0	0	0	1	1	0	0	0	0	0	1	3	1	0	3	0	0
N0.HOG0004297	5	4	5	5	27	13	14	9	2	5	5	0	0	8	8	7	10	1	11	1	1	6	16	6	5	4	5	6	9	8	1	5	6	3	0	0	22	21	3	5	4	14	4	18	1	2	8	8	6	12	5	6	24	4	12	3	15	0	0	11	7	8	4	14	10	16	11	0	6	6	16	5	5	14	10	3	8	9	4	2	6	7	12	24	4	5	6	0	11	15	4	4	5	10	3	12	3	8	16	6	2	1	24	8	6	10	3	3	7	20	8	9	1	18	10	5	12	9	1	2	8	7	3	16	9	5	4	13	7	2	1	16	3	8	1	0	14	9	14	1	7	3	10	6	11	1	13	25	3	6	6	5	5	0	6	3	22	8	4	12	6	6	15	12	10	9	11	7	23	9	3	0	3	11	11	4	5	5	0	3	8	8	4	7	6	8	8	1	7	19	23	0	9	13	7	4	7	19	13	5	9	10	8	2	2	5	13	2	3	9	4	6	12	1	9	5	14	4	14	13	7	3	6	4	16	18	4	11	15	7	23	10	10	3	5	11	1	6	17	1	6	13	16	2	2	15	9	3	9	7	3	12	7	3	3	9	4	3	3	16	17	9	3	10	2	1	16	3	0	8	6	12	1	6	8	3	8	11	2	4	6	20	2	3	3	4	1	12	8	2	0	6	3	4	3	7	5	11	5	5	4	0	5	9	11	12	4	17	17	7	15	3	1	4	8	4	8	4	19	4	2	1	6	19	8	5	11	9	16	13	25	4	4	0	9	3	16	3	8	10	4	8	8	8	7	1	16	10	11	1	5	15	3	7	3	7	3	11	1	2	6	4	6	5	14	7	18	4	7	3	12	6	0	5	5	3	10	7	5	12	5	8	0	17	1	0	5	3	3	4	13	19	5	14	14	9	0	9	1	13	11	5	7	4	6	6	4	13	6	1	8	3	13	7	2	8	8	5	2	6	14	7	10	15	9	1	5	5	6	0	1	0	3	8	3	8	10	11	14	0	7	8	14	10	1	7	1	4	19	4	10	5	1	8	6	9	7	3	13	7	1	6	7	23	7	7	11	7	3	11	14	5	5	11	8	2	9	11	9	15	6	11	0	3	7	16	0	4	24	7	10	7	13	9	3	0	1	1	13	1	11	7	2	5	9	3	14	8	4	12	5	2	17	6	6	4	3	1	0	12	6	8	7	23	5	2	4	7	8	11	17	6	13	11	13	6	7	10	7	12	11	4	3	8	15	9	7	5	0	7	1	6	4	17	34	3	7	8	2	5	20	8	16	2	6	9	13	6	7	1	8	1	5	1	0	17	14	13	5	13	16	11	19	14	3	13	8	5	8	2	7	3	2	5	7	6	6	5	14	4	6	2	12	5	11	12	3	3	2	6	14	12	3	14	6	2	5	4	11	8	4	9	11	14	9	9	1	8	7	4	1	7	11	6	0	10	1	5	0	18	9	3	11	4	22	15	7	14	7	3	3	12	9	2	5	11	5	9	3	4	21	0	7	21	3	2	7	4	8	8	5	17	3	2	21	16	4	3	3	13	11	8	28	9	21	5	3	19	14	6	3	1	13	8	5	5	8	4	5	7	11	6	13	11	11	3	2	6	0	21	1	19	6	9	8	4	9	15	4	7	5	16	5	0	23	19	5	17	7	5	11	6	3	25	7	17	3	9	20	4	13	17	4	22	5	1	7	5	8	2	7	2	8	14	11	14	8	8	7	11	12	7	6	0	3	5	2	16	15	2	5	7	2	7	20	1	7	0	6	8	5	2	4	13	0	11	2	5	14	3	23	17	11	4	7	1	1	1	13	1	4	9	7	10	10	13	7	20	1	4	8	9	0	0	8	13	0	2	3	3	3	3	4	8	7	5	6	4	6	8	13	6	9	3	7	12	1	15	19	13	15	18	17	10	11	16	3	11	6	23	9	7	6	0	15	1	7	8	4	7	0	10	24	3	8	6	15	7	9	3	7	0	9	6	4	12	20	1	9	20	0	4	0	10	2	4	2	7	7	4	4	8	6	14	10	7	12	3	11	14	10	7	15	3	6	13	6	4	5	2	2	7	6	14	4	9	7	0	4	14	14	15	3	9	1	1	5	15	6	8	6	0	14	6	8	0	9	21	14	3	4	13	25	9	11	6	7	5	1	12	8	4	5	3	1	0	4	4	3	0	4	4	7	4	4	0	4	2	14	0	1	5	8	19	10	7	21	6	0	5	4	6	8	1	5	6	5	8	4	21	6	2	13	1	10	8	18	2	5	10	20	0	14	4	4	9	6	9	9	12	4	0	22	9	8	10	20	11	1	3	8	10	3	6	6	10	6	7	1	11	8	0	12	25	19	5	15	12	14	0	6	7	17	4	2	0	14	1	8	10	4	13	0	5	8	8	10	7	2	13	1	0	23	0	8	10	3	18	9	8	7	5	1	1	15	0	2	8	17	5	8	24	5	6	4	11	11	10	7	10	6	7	9	3	17	1	21	9	13	2	14	7	4	0	4	11	2	12	0	7	4	6	9	2	8	12	13	3	13	1	8	0	5	1	2	0	6	4	10	47	10	4	3	5	3	7	3	0	5	8	4	6	7	5	2	4	5	4	3	4	7	17	10	3	10	24	2	19	2	11	10	4	5	8	9	7	10	34	6	3	10	5	6	1	0	8	8	8	2	12	2	1	4	7	4	7	11	1	4	3	4	13	6	5	2	2	2	6	22	6	7	7	2	6	2	37	3	11	5	6	11	14	3	10	9	1	7	1	10	3	11	10	12	14	9	7	6	9	2	4	2	23	5	11	9	16	6	7	18	25	13	3	7	9	2	10	20	3	3	10	4	14	13	32	0	11	3	9	2	15	2	9	6	3	2	10	5	3	5	4	6	14	6	16	14	15	15	14	1	14	5	10	4	3	7	0	3	7	7	2	10	6	16	7	5	12	4	6	10	19	9	24	1	6	10	4	9	13	1	13	9	7	8	3	7	6	9	3	19	10	13	0	5	7	10	12	6	19	14	12	6	5	10	9	5	7	5	26	4	1	21	8	21	20	4	3	10	4	2	3	12	14	22	0	6	7	1	8	4	10	0	12	2	6	0	9	3	18	6	4	8	21	5	18	8	26	0	8	9	9	5	9	12	2	6	5	2	2	17	6	22	5	1	8	4	7	12	5	1	3	8	7	4	2	4	6	8	25	4	8	11	10	3	11	9	4	11	9	8	6	3	1	10	5	7	5	1	21	7	2	14	10	7	4	6	14	3	15	8	23	4	10	5	8	22	9	7	2	21	14	6	5	27	6	1	4	8	8	15	7	0	8	31	2	8	16	7	16	32	4	3	7	12	16	6	12	1	2	16	7	4	4	11	4	2	19	8	6	8	36	10	13	7	7	3	15	0	3	8	21	8	4	9	8	0	17	1	10	6	7	21	3	2	8	16	2	0	6	10	1	8	4	12	4	6	22	3	2	13	15	1	3	3	8	5	9	10	16	5	5	18	15	14	3	3	6	0	4	2	9	1	9	5	5	15	4	3	8	0	5	10	9	3	6	4	4	8	5	11	1	5	5	19	5	7	7	3	8	3	5	7	3	2	10	4	5	4	7	2	7	10	6	4	6	7	3	6	0	20	9	2	2	5	0	2	18	12	10	3	16	5	22	9	23	7	1	0	3	5	2	3	5	2	5	10	5	19	11	16	5	2	8	3	11	14	4	2	3	0	18	6	0	2	3	3	2	3	7	0	3	4	17	6	7	5	7	10	8	6	5	11	9	10	20	8	16	5	5	0	5	14	9	19	13	5	11	23	6	5	11	12	5	9	17	6	6	7	16	8	11	9	3	0	2	8	8	6	2	9	7	0	9	10	4	11	4	35	10	3	4	7	2	0	5	5	7	6	23	2	5	6	8	16	8	6	4	0	4	10	11	4	3	11	2	18	7	7	5	20	10	9	3	0	22	5	26	3	3	15	2	5	9	2	12	11	4	6	0	12	8	13	2	1	2	4	13	18	16	27	3	8	10	13	8	2	2	8	8	8	9	3	1	9	0	12	15	9	4	12	1	0	11	6	5	15	10	8	10	19	25	11	6	0	7	4	16	8	4	14	5	11	9	11	12	8	6	0	10	5	3	8	5	5	12	7	12	1	10	15	27	3	5	5	9	6	6	11	7	10	1	2	17	0	13	9	11	12	0	6	6	17	7	8	6	10	8	2	19	1	9	7	21	17	3	11	3	2	12	2	12	7	1	22	18	14	13	15	9	13	6	9	8	1	5	0	2	5	10	1	8	5	3	12	1	13	2	10	6	4	8	5	7	7	5	6	7	7	8	26	5	5	5	6	1	6	3	3	11	5	4	1	1	10	20	6	7	6	4	2	3	13	5	14	14	14	0	11	12	3	0	20	10	1	3	9	7	13	3	8	18	1	5	5	0	2	4	18	4	8	8	4	9	7	25	10	7	9	0	13	4	2	4	9	7	10	11	11	4	3	9	13	15	7	0	16	11	4	7	0	2	3	4	2	24	3	0	4	8	11	7	10	5	12	7	0	23	7	4	10	5	5	6	5	12	17	7	5	7	8	12	6	4	3	0	11	6	3	17	3	8	1	5	3	7	9	4	4	3	6	5	21	7	5	15	7	0	0	3	11	0	9	21	7	4	5	7	8	30	12	7	8	11	12	7	0	1	2	2	1	7	6	5	11	18	0	15	11	8	5	0	4	6	11	3	7	4	7	2	2	24	8	6	3	9	3	3	0	10	5	12	9	7	5	1	2	3	3	4	1	2	8	8	11	5	5	5	5	11	6	5	16	10	8	2	5	2	12	9	4	2	11	5	12	4	1	13	15	0	0	2	6	3	23	6	8	15	10	0	8	7	13	24	4	4	3	6	7	13	9	5	6	5	6	11	8	8	1	3	6	16	0	6	7	9	11	9	7	4	21	4	4	5	7	2	3	11	11	13	9	6	11	14	6	3	8	4	11	14	18	5	1	8	2	6	12	5	10	28	17	2	12	11	18	5	5	6	13	15	0	10	9	1	5	2	6	2	3	0	4	15	3	5	5	7	5	4	5	9	8	9	5	14	5	7	1	5	0	13	15	7	16	4	2	4	7	9	17	20	6	11	4	5	7	6	0	2	6	5	11	4	17	2	9	14	3	2	0	5	11	1	7	3	20	1	11	6	13	6	12	3	7	3	13	20	17	8	9	3	5	4	7	0	13	24	2	5	17	9	15	0	2	0	10	7	8	1	20	6	17	6	5	6	5	4	5	3	0	16	0	12	10	9	19	10	9	12	5	10	6	12	25	8	1	7	4	6	10	2	10	11	8	0	8	15	7	9	11	8	6	8	13	5	3	6	4	5	11	2	0	22	7	12	2	4	7	5	2	17	8	5	5	2	4	10	14	5	1	5	12	5	14	13	21	10	5	16	9	2	10	7	7	2	17	6	2	6	9	11	8	8	18	26	12	18	7	2	3	19	11	7	4	6	5	11	0	12	6	0	4	4	10	3	5	8	6	1	7	25	3	5	4	8	8	0	3	12	9	7	18	9	3	3	4	7	3	2	5	16	9	6	11	3	8	6	0	7	10	15	16	2	10	7	1	18	2	8	19	6	18	3	2	2	16	0	21	4	10	17	7	26	3	2	7	5	11	15	12	4	1	1	0	10	7	3	11	4	0	5	9	9	6	2	1	8	6	4	7	4	8	3	5	8	10	16	13	20	8	1	17	8	5	0	0	14	13	15	5	10	8	13	8	5	11	9	9	15	2	11	9	17	11	5	7	3	4	6	11	20	17	1	6	4	8	3	2	14	6	0	8	0	7	10	12	10	11	2	5	9	12	4	9	3	8	6	3	4	6	9	9	10	4	13	2	16	18	7	13	3	5	21	4	1	8	4	7	4	4	9	14	8	4	7	6	29	5	4	11	1	5	0	11	6	10	7	4	7	15	19	5	3	5	7	21	12	8	9	15	9	2	4	9	12	6	4	16	2	7	11	14	15	4	2	4	2	17	14	20	0	2	2	9	3	23	4	3	0	5	8	1	1	4	5	11	10	13	24	5	10	4	1	6	5	7	8	21	4	16	7	10	2	1	8	20	13	13	14	3	16	13	7	6	5	4	0	8	3	18	5	6	10	7	3	10	7	9	6	25	3	6	0	13	5	4	5	1	11	7	9	4	16	12	6	21	5	5	5	14	9	0	6	2	5	9	10	5	11	7	6	11	6	14	10	8	1	16	6	2	1	4	4	2	0	7	2	2	4	9	5	1	3	6	3	4	12	7	5	0	4	7	5	1	6	13	9	5	4	3	12	4	9	0	8	6	28	9	0	4	6	9	6	18	11	4	8	22	3	6	1	6	9	3	13	10	0	12	7	6	7	7	9	0	12	5	5	7	9	23	14	8	7	9	2	1	1	4	4	7	0	12	6	14	10	4	8	12	11	10	10	4	7	14	15	7	8	8	6	3	11	3	5	1	13	6	7	9	0	14	13	7	3	4	8	10	14	7	11	6	0	7	5	5	15	4	12	12	2	3	5	4	19	9	12	4	14	4	5	4	8	2	0	4	8	16	11	5	3	6	9	1	8	9	0	8	5	4	7	10	21	15	2	3	6	13	5	6	6	12	7	17	8	14	9	3	5	7	2	18	3	10	12	4	18	14	6	14	8	11	8	3	10	25	10	2	7	7	6	7	0	9	17	7	6	10	11	5	1	7	3	3	3	8	7	34	3	6	5	7	3	7	1	15	1	5	21	4	2	7	0	2	27	6	13	6	15	4	6	19	5	8	11	0	10	15	2	4	28	6	8	9	8	10	2	5	18	8	16	5	18	8	7	4	1	6	0	18	4	2	16	4	9	6	9	5	2	6	4	2	19	3	6	6	5	12	19	0	4	23	20	4	7	3	0	14	11	10	4	3	25	5	5	15	10	9	4	3	4	11	4	15	2	10	4	1	6	4	23	1	7	5	7	0	1	5	4	10	16	10	2	13	8	4	5	16	7	10	7	12	4	6	1	5	21	5	10	5	17	10	7	1	0	8	1	0	5	18	8	1	29	11	10	0	8	7	8	3	1	4	5	11	24	3	11	0	0	6	16	10	6	1	2	5	4	9	19	8	5	1	8	12	0	30	2	5	6	7	3	7	21	9	9	12	12	3	6	2	10	8	28	0	3	9	6	2	7	12	13	6	1	1	8	9	0	10	4	11	6	16	4	6	18	9	6	0	7	1	8	4	4	8	4	3	10	16	10	9	10	13	15	1	2	1	26	8	11	8	13	1	2	11	6	3	9	4	7	4	21	11	0	8	1	1	7	3	3	10	11	16	1	2	4	9	7	2	10	0	5	10	8	14	15	22	12	4	5	23	0	2	22	1	15	4	6	7	0	2	5	5	0	4	4	6	11	15	10	15	6	4	1	9	8	5	8	7	5	13	10	9	12	2	2	7	19	13	4	10	18	3	5	5	5	8	20	14	10	6	13	6	10	7	3	8	9	5	9	0	9	10	10	12	13	1	9	4	4	8	6	16	4	5	0	14	15	6	1	5	5	7	4	9	6	6	2	4	10	5	7	3	6	8	11	0	33	8	6	9	2	11	14	4	12	31	2	7	0	3	11	7	23	0	2	2	9	8	5	6	2	6	13	9	13	15	8	18	6	3	13	3	3	7	5	4	4	5	8	8	6	1	3	8	10	18	3	8	6	4	9	7	16	14	8	8	6	6	7	3	0	3	6	1	1	1	13	3	11	7	7	3	3	19	3	11	0	4	6	4	7	5	4	7	16	7	6	4	4	16	6	3	1	7	6	7	17	14	3	10	11	7	6	0	0	12	4	22	2	12	7	1	7	1	7	15	7	3	11	18	25	12	5	7	10	16	4	4	3	11	6	3	0	4	5	5	7	0	0	3	19	18	6	4	11	9	2	7	4	6	4	9	7	8	4	0	0	8	0	8	7	22	4	5	10	9	10	19	7	32	5	0	12	23	10	13	8	8	10	12	26	6	4	3	6	14	22	13	4	13	6	18	3	1	10	6	14	5	8	17	8	5	11	12	9	11	1	7	20	8	5	7	4	5	10	20	2	1	14	8	0	11	8	8	4	3	19	9	4	2	4	7	12	2	6	5	7	11	4	13	12	18	8	19	8	22	3	15	10	36	4	14	4	0	18	0	19	5	1	3	14	3	2	16	3	11	1	11	4	7	20	10	4	14	1	0	4	7	3	5	10	8	5	12	11	9	2	4	13	20	9	4	5	13	19	11	16	2	4	5	7	1	5	7	8	0	9	8	11	12	12	10	5	3	12	8	12	13	7	11	5	0	11	8	2	11	5	13	14	7	3	8	7	17	8	5	1	4	15	4	5	4	13	12	10	15	5	12	16	5	3	4	0	6	14	1	24	11	5	16	29	10	3	0	12	6	6	0	7	13	4	5	11	4	6	14	3	2	2	12	18	5	14	0	15	2	0	2	12	5	9	3	0	7	13	4	4	3	10	11	6	7	7	2	23	9	1	7	21	6	2	6	10	3	4	10	21	4	4	18	4	16	3	5	3	14	6	6	8	6	6	2	3	0	12	3	5	13	11	10	4	5	6	6	8	10	21	10	7	23	8	7	9	5	3	2	11	14	4	10	8	14	10	6	2	2	4	17	4	0	3	6	4	9	7	11	17	3	3	16	0	2	4	5	10	3	2	9	16	2	2	5	11	11	1	2	0	5	2	3	2	7	11	5	2	0	5	3	12	10	19	9	14	2	3	3	16	4	2	2	1	0	9	5	0	0	0	0	3	9	11	7	1	4	18	1	17	2	1	13	0	21	7	2	0	8	7	14	6	12	7	3	7	7	3	11	6	19	2	16	7	5	4	0	1	8	2	6	2	18	0	4	1	7	4	3	15	14	3	9	5	8	7	9	8	4	3	10	0	16	19	8	7	9	23	4	9	5	1	22	6	13	1	3	6	3	19	11	0	6	6	2	18	3	11	12	0	9	6	14	15	3	11	14	18	0	6	17	6	6	9	20	8	20	11	11	10	2	8	3	2	8	8	10	5	13	0	6	24	12	6	6	5	7	3	5	7	1	3	5	14	3	2	9	15	8	14	10	3	7	16	5	8	9	1	10	5	1	6	9	7	7	25	2	14	0	0	4	2	1	10	2	3	10	7	3	7	9	14	17	5	5	5	11	5	6	11	0	10	19	12	13	6	13	2	4	3	13	14	4	8	9	6	7	3	20	11	18	2	5	11	14	9	9	10	4	9	9	6	6	8	3	6	3	19	20	0	11	31	16	1	9	12	13	26	1	1	1	5	7	6	0	13	13	9	0	18	11	13	2	9	5	7	11	4	2	12	13	17	2	24	3	8	12	11	0	0	10	20	5	15	7	15	9	6	3	4	20	12	4	3	5	8	16	8	2	7	5	11	9	18	4	4	0	8	10	8	9	5	13	6	1	15	5	3	29	16	18	12	7	16	3	23	0	8	4	14	9	14	11	5	5	7	3	10	4	2	4	9	6	6	8	0	2	0	1	3	12	7	19	16	11	5	6	4	14	11	1	0	18	13	3	6	8	5	8	10	19	8	6	3	10	9	9	2	9	4	5	4	4	4	13	20	4	10	5	15	5	2	2	11	4	11	10	4	0	14	8	8	8	5	14	2	16	7	11	8	9	0	4	0	14	14	4	9	2	4	4	2	10	10	7	5	1	0	6	10	9	0	12	6	11	8	26	17	4	15	7	6	9	9	17	9	4	15	0	6	8	1	5	7	3	0	5	6	13	1	11	2	8	6	3	4	7	31	8	7	3	1	7	4	9	2	21	10	6	7	10	10	4	2	12	10	14	7	0	16	11	8	22	8	2	6	4	11	1	9	2	4	5	23	18	10	0	15	0	10	5	8	4	6	5	5	15	13	20	7	3	0	12	4	15	4	2	13	10	6	8	5	6	0	8	15	0	27	9	30	3	5	9	0	3	6	20	5	4	5	15	4	1	15	6	3	4	8	11	3	4	5	11	2	7	13	2	9	7	2	6	4	5	1	16	8	1	3	7	6	3	2	13	20	6	14	0	17	9	0	15	16	0	1	6	4	9	7	3	4	3	13	4	21	14	9	12	8	14	4	28	18	15	4	5	4	7	6	19	8	6	5	7	14	1	0	23	5	6	13	12	5	8	4	5	11	7	11	5	4	5	1	2	10	5	10	11	6	2	9	9	9	3	11	0	4	4	20	2	8	1	3	5	5	6	4	5	7	6	12	2	0	13	2	19	15	8	6	12	10	4	13	5	24	13	5	2	5	6	10	4	6	2	9	3	25	16	4	9	11	6	8	7	12	10	3	5	2	1	13	8	0	11	3	11	28	9	4	15	3	2	3	4	6	11	9	1	12	12	1	1	8	4	11	5	13	16	6	7	12	2	3	5	10	8	1	1	5	7	0	6	0	6	4	8	3	4	7	8	0	4	9	6	3	5	5	0	11	9	4	0	4	9	3	6	6	2	7	2	4	5	0	20	14	0	5	4	2	2	14	6	3	19	11	6	7	5	4	10	0	10	2	11	6	11	9	7	13	8	7	2	10	3	9	1	9	14	9	2	11	6	4	7	4	12	0	8	3	2	4	7	0	6	3	1	4	6	21	8	2	11	12	8	0	5	10	3	2	6	6	0	18	7	9	7	9	4	12	11	18	17	9	3	1	11	14	4	24	4	9	5	7	2	6	10	9	6	25	9	9	10	1	16	3	7	7	3	3	2	2	6	15	2	3	3	7	2	0	7	0	5	14	6	3	7	0	3	9	4	26	19	7	18	3	10	2	6	4	23	8	6	3	0	4	26	7	0	5	1	6	4	9	11	8	7	5	6	8	0	4	10	6	12	3	5	1	10	8	9	12	5	1	19	3	11	2	19	15	9	0	0	3	8	1	5	6	19	14	4	5	8	4	7	0	6	7	20	22	3	9	13	17	3	14	2	7	2	6	9	19	21	7	1	5	5	5	13	1	6	7	6	8	8	2	22	7	9	12	3	10	5	7	6	20	5	10	5	9	7	3	6	3	5	8	4	13	2	7	8	0	8	10	13	5	8	8	21	6	6	5	20	7	20	31	0	6	9	0	10	4	5	10	19	4	10	4	20	0	11	3	19	0	16	1	9	4	11	14	4	2	12	2	1	11	2	0	3	11	3	4	0	11	5	0	0	2	3	7	33	7	9	7	9	12	7	13	11	1	13	10	14	10	5	3	1	4	1	4	2	5	10	14	5	6	19	1	14	11	5	8	1	14	8	8	8	6	21	3	1	3	9	0	5	4	20	15	8	9	8	6	17	4	10	12	7	5	11	2	10	5	4	14	8	6	7	8	10	1	4	8	3	3	8	2	9	5	0	5	7	0	6	1	6	5	21	5	0	8	2	7	2	12	7	2	2	5	1	10	7	7	10	10	18	5	8	15	11	0	15	6	1	8	22	3	4	1	0	12	9	10	22	10	2	16	0	8	8	5	15	8	9	8	8	18	9	15	9	13	11	2	6	7	4	6	2	4	6	4	24	0	11	3	2	11	3	3	8	1	3	0	7	5	7	2	9	6	10	3	7	11	10	11	11	18	10	12	8	5	11	1	8	8	4	8	10	10	13	4	16	8	21	10	5	10	4	14	11	7	4	4	2	25	14	2	17	15	3	23	4	13	4	15	3	15	0	5	4	5	11	16	21	2	0	17	4	0	8	16	7	5	9	5	9	11	9	10	9	0	4	2	3	5	4	9	7	1	13	8	6	5	12	12	7	6	3	6	3	7	5	4	15	10	12	7	0	9	14	18	25	11	7	4	7	23	7	4	0	2	6	8	2	9	3	8	8	2	4	6	22	6	3	11	6	9	13	10	7	13	6	3	12	6	6	4	2	9	16	9	1	26	12	3	30	4	1	6	14	2	7	1	8	9	2	16	4	0	0	2	3	4	6	4	5	3	4	15	10	2	5	1	7	6	2	0	6	6	5	5	7	4	7	8	18	6	16	3	5	22	9	14	5	5	10	3	5	16	4	0	1	5	1	4	1	5	12	6	13	8	3	2	7	4	7	1	6	6	6	11	0	5	7	1	5	7	13	5	5	31	8	23	8	13	2	6	3	3	8	4	0	0	16	5	11	4	4	24	7	0	36	12	3	5	4	5	1	12	2	3	7	1	7	1	6	1	7	12	0	7	0	8	4	4	3	0	11	6	15	8	15	0	11	1	4	7	7	9	5	4	10	20	0	2	5	5	9	0	9	9	8	12	27	13	14	4	0	8	3	11	3	16	9	4	25	16	0	4	1	2	11	0	1	7	5	6	13	21	4	4	6	9	11	0	6	7	6	0	14	6	12	9	4	8	2	5	5	4	6	11	2	6	3	19	14	12	4	7	5	3	6	7	4	10	9	1	14	8	0	5	7	5	2	4	4	9	4	5	13	4	4	2	2	5	6	8	13	11	11	3	11	12	9	8	0	0	1	0	4	1	11	14	13	6	11	9	15	22	7	5	7	8	5	1	2	18	4	10	4	6	8	17	0	7	7	6	10	12	0	9	4	3	4	21	17	10	3	13	0	4	8	4	5	0	5	3	7	8	9	8	0	3	13	25	5	9	11	6	8	0	4	12	2	5	8	10	18	4	9	5	17	1	8	12	5	5	7	3	16	7	0	5	8	20	2	4	1	0	6	10	10	3	7	2	5	19	2	0	5	9	12	12	8	6	26	9	11	14	10	3	3	7	3	7	14	13	6	4	3	1	6	2	1	0	6	5	10	5	3	0	7	7	10	16	6	16	5	24	9	14	3	8	3	7	16	5	16	9	3	11	8	11	15	12	4	4	3	14	1	13	4	9	7	6	10	12	1	5	1	5	5	3	1	18	10	7	3	19	7	2	3	10	3	8	4	2	5	19	7	8	0	23	13	18	7	7	2	7	5	11	6	2	14	6	4	9	3	20	2	2	3	10	4	5	8	4	16	3	11	9	9	8	5	14	0	16	5	9	22	9	4	9	7	13	13	4	9	6	1	0	7	10	8	3	0	16	6	3	8	10	3	3	10	10	11	2	4	0	3	2	5	10	9	7	8	3	15	10	7	11	6	7	18	25	9	8	16	5	6	2	4	8	6	7	11	6	0	12	5	1	3	7	6	15	6	8	6	2	1	13	5	6	6	0	5	5	12	8	7	7	6	8	6	2	11	3	2	12	0	5	15	23	3	5	7	15	18	11	2	1	0	0	9	4	10	8	19	13	3	20	5	3	3	14	17	8	9	11	14	5	7	10	22	17	4	7	1	2	7	23	13	2	11	8	0	6	9	1	4	6	7	0	8	5	2	5	1	3	0	17	5	4	5	2	0	4	11	9	24	11	32	6	20	0	0	6	7	0	8	0	2	9	8	7	18	11	10	6	4	14	4	5	8	9	4	4	3	8	8	6	5	9	14	2	7	11	8	16	6	8	13	6	6	1	5	0	11	0	4	23	2	3	17	2	20	6	5	5	0	10	5	8	8	3	12	12	23	3	6	6	5	11	4	7	17	8	11	20	14	9	8	5	9	4	12	2	4	4	8	6	5	5	14	4	0	21	9	7	23	5	6	13	8	7	7	12	0	13	14	5	3	3	21	9	3	18	1	8	16	5	4	2	13	2	7	6	7	7	6	0	12	10	5	2	0	6	8	7	4	16	2	20	19	31	4	0	0	6	11	15	7	3	3	6	5	4	5	21	10	1	0	10	0	7	5	7	8	9	5	13	12	8	5	8	2	5	7	0	12	14	7	2	0	6	10	14	1	4	7	22	23	16	5	10	5	15	7	8	5	9	5	10	6	5	7	6	2	4	6	3	4	6	2	3	14	4	12	13	16	16	2	2	8	2	8	8	5	16	3	5	0	8	12	8	6	9	9	9	14	12	8	7	6	3	2	2	7	8	4	2	8	12	14	8	6	3	8	8	7	5	3	7	6	4	6	5	9
N0.HOG0005307	0	0	0	1	0	1	0	1	0	0	0	0	0	0	0	0	0	0	1	0	0	0	0	0	0	0	0	0	0	0	0	0	0	0	0	0	0	0	0	0	0	0	1	0	0	0	0	1	0	0	0	0	1	0	0	0	0	0	0	0	0	0	0	0	0	0	0	0	0	0	0	0	0	0	1	0	0	0	0	1	0	0	0	1	0	0	0	0	0	0	0	0	0	0	0	0	0	0	0	1	0	1	1	0	0	0	0	0	0	0	0	0	0	0	0	0	1	0	0	0	0	0	0	0	0	0	0	0	0	1	0	0	1	0	0	0	0	0	0	0	0	0	0	0	0	0	0	0	0	0	0	0	0	0	1	0	0	0	0	0	0	0	0	0	0	0	0	0	0	1	0	0	0	0	0	1	1	0	0	2	0	0	0	0	1	0	0	0	0	0	1	0	0	0	0	0	0	0	0	0	0	0	3	0	0	0	0	0	0	0	0	0	0	0	0	0	0	0	0	0	0	0	0	0	0	0	0	0	0	0	1	0	0	0	1	0	0	0	0	0	0	0	1	0	0	0	0	0	0	0	0	0	0	0	0	0	0	0	0	1	0	0	0	0	0	0	0	0	0	0	0	0	0	1	0	0	0	0	0	0	0	0	0	0	0	0	0	0	0	0	0	0	0	0	0	0	0	0	0	0	1	0	0	0	0	0	0	0	0	0	0	0	0	0	1	0	0	0	1	0	0	0	0	0	0	0	0	0	0	1	0	0	0	0	0	0	0	0	0	0	0	0	0	0	0	0	1	1	0	0	0	0	0	0	0	1	0	0	0	0	0	0	0	1	0	0	1	0	0	0	0	0	0	0	0	0	0	0	0	0	0	0	0	0	0	0	0	0	0	0	0	0	0	0	0	0	0	0	0	1	0	0	0	0	0	0	0	0	0	0	0	0	1	1	0	0	0	1	0	0	0	0	0	0	0	0	1	0	0	0	0	0	0	0	2	0	0	0	1	0	1	0	0	0	0	0	0	0	0	0	0	0	0	0	0	0	0	0	0	0	0	0	1	0	0	0	0	0	0	0	0	0	0	0	0	0	0	0	0	0	1	0	0	0	0	0	0	0	0	0	2	0	0	1	1	0	0	0	0	0	2	0	0	0	0	0	0	0	0	1	0	0	1	0	0	0	0	0	0	0	0	0	0	0	0	0	0	0	0	0	0	0	0	0	0	0	0	0	0	0	0	0	0	0	0	0	0	1	0	0	0	0	0	0	0	0	1	0	0	0	0	0	0	0	0	1	0	0	0	0	0	0	0	0	0	0	0	0	0	0	0	0	1	1	0	1	0	0	0	0	0	0	0	0	0	0	0	0	0	0	0	0	0	0	0	0	0	0	0	0	0	0	0	1	0	0	0	0	1	0	0	0	0	1	0	0	0	0	0	0	0	0	0	0	0	0	0	1	0	0	0	0	0	0	0	0	0	0	0	0	0	0	0	0	0	1	0	0	0	0	0	0	0	0	1	0	0	0	1	0	0	1	0	0	0	0	0	0	0	0	0	0	0	0	1	0	0	0	2	0	0	0	0	0	0	1	0	0	0	0	1	0	0	0	0	0	0	0	0	0	0	0	0	0	0	0	0	0	0	0	0	0	0	0	0	0	0	0	0	0	0	0	0	0	0	0	0	0	0	0	0	0	0	0	1	0	0	0	0	0	0	0	1	0	0	0	0	0	0	1	0	0	1	0	0	0	1	0	0	0	0	0	0	0	0	0	0	0	1	0	0	0	0	0	0	0	0	0	0	0	0	0	0	0	0	0	0	0	0	0	0	1	0	0	0	0	1	0	0	0	1	1	0	0	0	0	0	0	0	0	0	0	0	0	0	0	0	0	0	0	0	0	1	0	0	0	0	0	0	0	0	1	0	0	0	0	0	1	0	0	0	0	0	0	0	0	0	0	0	0	0	0	0	0	0	1	0	0	1	0	0	0	1	0	0	0	0	0	0	0	0	0	0	0	0	0	0	0	0	0	0	0	0	0	0	0	0	0	0	0	0	0	0	0	0	1	0	0	0	0	0	0	0	1	0	0	0	0	0	0	1	0	0	0	0	0	0	0	0	0	0	0	0	0	0	0	0	0	0	0	0	0	0	0	0	0	0	0	0	0	1	0	0	0	0	0	0	0	0	0	0	0	0	0	0	0	0	0	1	0	0	0	0	0	0	0	0	0	0	0	1	0	0	0	0	0	0	1	0	0	0	0	0	0	0	0	0	0	0	0	0	0	0	0	0	0	0	0	0	0	0	0	1	1	1	0	1	1	0	0	0	0	0	0	0	0	0	0	0	2	0	0	0	0	2	0	0	0	1	0	0	0	0	0	0	0	0	0	0	0	0	0	0	0	0	0	0	0	0	0	0	0	1	0	1	0	0	0	0	0	0	0	0	0	0	0	0	0	2	0	1	0	0	0	0	0	0	0	0	1	0	0	0	0	0	0	0	0	0	0	0	0	0	0	0	0	0	0	0	0	1	0	0	0	0	1	0	0	0	0	0	0	0	0	0	0	0	0	0	0	0	0	0	0	0	0	0	0	0	0	0	0	0	0	0	0	0	0	0	0	0	0	0	1	0	1	0	0	0	0	0	0	0	0	0	1	0	0	0	0	0	0	0	1	0	0	0	0	0	0	0	0	0	0	0	0	0	0	0	0	0	0	0	0	0	0	0	0	0	0	0	0	0	0	0	0	0	0	0	0	0	1	0	0	0	0	0	0	0	0	0	0	0	0	0	0	0	0	0	0	0	1	0	0	0	0	0	0	0	0	0	0	0	0	0	0	0	0	0	0	0	1	0	0	0	0	0	0	0	0	0	0	0	0	0	0	0	0	0	0	0	2	0	0	0	0	0	0	0	0	0	2	0	0	1	0	0	0	0	0	0	0	0	0	0	0	0	0	0	0	0	0	0	1	0	0	0	0	0	0	0	1	0	0	0	0	0	1	0	0	0	0	0	1	0	0	0	0	0	0	0	0	0	0	0	0	0	0	0	0	0	0	0	0	0	0	0	0	0	1	0	0	0	0	0	0	0	0	0	0	0	0	0	0	0	0	0	0	0	0	1	0	0	0	0	0	0	0	0	0	0	0	0	0	0	0	0	0	0	0	0	0	0	0	0	0	0	0	0	0	0	0	0	0	0	0	0	0	0	0	0	0	0	0	0	0	0	0	0	0	0	0	0	0	0	0	0	1	0	0	0	0	1	0	0	0	0	0	0	0	0	0	0	0	0	0	0	0	0	0	1	0	1	0	0	0	0	0	0	0	0	0	0	0	0	0	0	0	1	0	0	0	0	0	0	0	0	0	0	0	0	0	0	0	0	1	0	0	0	0	1	0	0	0	0	0	0	0	0	0	0	0	0	0	0	0	0	0	0	0	0	0	0	0	1	0	0	0	0	0	0	0	0	0	0	1	0	0	0	0	0	0	0	0	0	0	0	0	0	0	0	0	0	0	0	0	0	1	0	0	0	0	1	2	0	0	0	0	0	0	0	0	0	0	1	0	1	0	0	0	0	0	0	0	0	0	0	0	1	0	0	0	0	2	0	0	0	0	0	0	0	0	0	0	0	0	0	0	0	0	1	1	0	0	0	0	0	0	0	0	0	0	0	0	0	0	0	0	0	0	0	0	0	0	0	0	0	1	0	0	0	0	1	0	0	0	0	1	0	1	0	0	0	0	0	0	0	0	0	0	0	0	0	0	0	0	0	0	0	0	0	0	0	0	0	0	0	0	0	0	0	0	0	0	0	0	0	0	0	0	0	0	1	0	0	0	0	0	0	0	0	0	0	0	0	0	0	0	0	0	0	1	0	0	0	0	0	0	0	0	0	0	0	0	0	0	0	0	0	0	0	0	1	1	0	0	0	0	0	0	0	0	0	0	0	0	0	0	0	0	0	0	0	0	0	0	0	0	1	0	0	0	1	0	1	0	0	0	0	0	0	0	0	0	0	0	0	0	0	0	0	1	0	0	0	0	1	0	0	0	0	0	0	0	0	0	0	0	0	0	0	0	0	0	0	0	0	0	0	0	0	0	0	0	1	0	0	0	0	0	0	0	1	0	0	0	0	0	0	0	0	0	0	0	0	0	0	0	0	0	1	0	0	0	0	0	0	0	0	0	0	1	0	0	0	0	0	0	0	0	0	0	0	0	0	0	0	0	0	0	0	0	0	0	0	0	0	0	0	0	0	0	0	0	1	0	0	0	0	0	0	0	0	0	0	0	0	0	0	0	0	0	0	0	1	0	0	0	0	0	0	0	0	0	0	0	0	0	0	0	0	0	0	0	0	0	0	1	0	0	0	0	0	0	0	1	0	0	0	0	0	0	0	0	0	0	0	0	0	1	0	0	0	0	1	0	0	0	0	0	0	0	0	0	0	0	0	0	0	0	0	0	0	0	0	0	1	0	0	0	1	0	0	0	0	0	1	0	0	0	0	0	0	0	0	0	0	0	0	1	0	0	0	0	0	0	0	0	0	0	0	0	0	0	0	0	0	0	0	0	0	0	0	0	0	0	0	0	0	0	0	0	0	0	0	0	1	0	0	0	0	0	0	0	0	0	0	1	0	0	0	1	0	0	0	0	0	0	0	0	0	0	0	0	0	0	0	0	0	0	0	0	1	0	0	0	0	0	0	1	0	0	0	0	0	0	0	0	0	0	0	0	1	0	0	0	1	0	0	1	0	0	0	0	0	0	0	0	0	0	0	0	0	0	0	0	0	0	0	0	0	0	0	0	0	0	0	0	0	0	0	0	0	0	0	0	1	0	0	0	0	0	0	0	0	0	0	0	0	0	0	0	0	0	0	0	0	0	0	0	0	0	0	0	0	0	0	0	0	0	0	0	0	0	0	0	0	0	0	0	0	0	0	0	0	0	0	0	0	0	0	0	0	0	0	0	0	0	0	0	1	0	0	0	0	0	0	0	0	0	0	0	0	0	0	0	1	0	0	0	0	0	1	0	0	0	0	0	0	0	0	0	0	0	0	0	0	0	0	1	0	0	0	1	0	0	0	0	0	0	0	0	0	0	1	0	0	0	0	0	0	0	1	0	0	0	0	0	0	0	0	1	0	0	0	0	0	1	1	0	0	0	0	1	0	0	0	0	0	0	0	2	0	0	0	0	0	0	0	0	0	0	0	0	0	0	0	0	0	0	1	0	0	0	0	1	0	0	0	0	1	0	0	0	0	0	0	0	0	0	0	0	0	0	0	1	0	1	0	0	0	0	0	0	0	0	0	0	0	0	0	0	0	0	1	0	0	1	0	0	0	0	0	0	2	0	0	0	0	0	0	0	0	0	0	0	0	0	0	0	0	0	0	0	1	0	0	0	0	0	0	0	0	0	0	0	0	0	0	0	0	0	0	0	0	0	0	0	0	0	0	0	0	0	0	0	0	0	0	0	0	0	0	0	0	0	0	0	1	0	0	0	0	0	0	0	0	0	0	0	1	0	0	1	0	0	0	1	0	0	0	0	0	0	0	0	0	0	0	0	1	1	0	1	0	0	0	0	0	0	0	0	0	0	0	0	0	1	2	0	0	0	0	0	1	0	0	0	0	0	0	0	0	0	0	0	0	0	1	1	0	0	0	0	0	0	0	0	0	0	0	0	0	0	0	0	0	0	1	0	0	0	0	0	0	0	0	0	0	0	0	0	0	0	0	1	0	0	0	0	0	0	0	0	0	0	0	0	0	0	1	0	0	0	0	0	1	1	1	1	0	0	0	0	0	0	0	0	0	0	0	0	0	0	0	0	0	0	0	0	0	0	0	0	0	0	0	0	0	0	0	0	0	0	0	0	0	0	0	0	0	0	0	0	0	0	0	0	1	0	0	0	1	0	0	0	0	0	0	0	0	0	0	0	0	1	0	0	1	0	1	0	0	0	0	0	1	0	0	0	0	0	0	0	0	1	0	0	0	0	0	0	0	0	0	0	1	0	1	0	0	0	0	0	0	0	0	0	0	0	0	0	0	0	0	0	0	0	0	0	0	0	0	0	0	0	0	1	0	0	0	0	0	0	0	0	0	0	0	0	0	0	0	0	0	1	0	2	1	0	0	0	0	0	0	0	0	0	0	0	0	0	0	0	0	0	0	0	0	0	0	0	0	0	0	0	0	0	0	1	0	0	1	1	0	0	0	0	0	0	0	0	0	0	1	0	0	0	0	0	1	0	0	0	0	0	0	0	0	0	0	0	0	0	0	0	0	0	0	0	1	0	0	0	0	0	0	1	0	0	0	0	0	0	0	0	0	0	0	0	0	0	0	0	1	0	1	0	0	0	0	0	0	1	0	0	0	0	0	0	0	0	0	0	2	1	1	0	0	0	0	0	0	0	0	0	0	0	0	0	0	0	0	0	0	0	0	0	0	0	0	0	0	0	1	0	0	1	0	0	0	0	0	1	0	0	0	0	0	0	0	1	0	0	0	0	0	0	0	0	0	0	0	0	0	0	0	0	0	0	0	0	0	1	0	0	0	0	0	0	0	0	0	0	0	0	0	1	0	0	0	0	0	1	0	0	0	0	0	0	0	0	0	0	0	0	0	1	0	0	0	0	1	0	0	0	0	0	0	0	0	0	0	0	0	0	0	0	0	0	0	0	0	0	0	1	0	0	0	0	0	0	0	0	0	0	0	0	0	0	1	0	0	0	0	0	0	0	0	0	0	0	0	0	0	0	0	0	0	0	0	0	0	0	0	0	0	0	0	0	0	0	0	2	1	0	0	0	0	0	0	0	1	0	0	0	0	0	0	0	0	0	0	0	0	1	0	0	0	0	0	0	0	0	0	0	0	0	0	0	0	0	0	0	0	0	1	0	0	1	0	0	0	0	0	0	1	0	0	0	1	0	0	0	0	0	1	1	0	0	0	0	0	0	0	0	0	0	0	0	0	0	0	0	0	0	0	0	0	0	0	0	1	0	0	1	0	0	0	1	0	0	1	0	1	0	0	0	0	0	0	0	0	0	0	0	1	0	0	0	0	0	0	0	0	1	0	0	0	0	0	0	0	0	0	1	0	0	0	0	0	0	0	0	0	0	0	0	0	0	0	0	0	0	0	0	0	0	0	0	0	0	0	0	0	1	2	0	0	0	0	0	0	0	0	0	1	0	0	0	1	0	0	0	0	0	0	0	0	0	2	0	0	0	0	0	0	0	0	1	0	0	0	0	0	0	0	0	0	0	0	0	0	0	0	0	0	0	0	1	0	0	0	0	0	0	0	0	0	0	0	1	0	0	0	0	0	0	0	0	0	0	0	0	0	0	0	0	0	0	0	1	0	0	0	0	0	1	0	0	1	0	0	0	0	0	0	1	0	0	0	0	0	0	0	0	0	0	0	0	0	1	0	1	0	1	0	0	0	0	0	0	0	0	0	0	0	0	0	0	0	0	1	0	0	1	0	0	0	0	0	0	0	0	0	0	1	0	0	0	0	0	0	0	0	0	1	0	0	0	0	0	0	1	0	0	0	0	0	0	0	0	0	0	0	0	0	0	0	0	0	0	0	0	0	0	2	0	0	0	0	0	0	0	1	1	0	0	0	0	1	0	0	0	0	0	0	0	0	0	0	0	0	1	0	0	0	0	0	0	0	0	0	0	0	1	0	0	0	0	0	0	0	1	0	0	0	0	0	0	0	0	0	0	0	0	0	0	0	0	0	0	0	0	0	0	0	0	0	0	0	0	0	0	0	0	0	0	0	0	0	1	0	0	0	0	0	0	0	0	0	0	0	0	0	1	0	0	0	0	0	0	0	0	0	0	0	0	0	0	0	0	0	0	0	0	1	1	0	0	0	0	0	1	0	0	0	1	0	1	1	0	0	0	0	0	0	0	0	0	0	1	0	0	0	0	0	0	0	1	0	0	0	0	0	0	0	1	0	0	0	0	0	0	0	0	0	0	0	0	0	0	1	0	0	0	0	0	0	0	0	0	0	0	0	0	0	0	0	0	0	0	0	0	0	0	0	0	0	0	0	0	0	0	0	0	0	0	0	0	0	0	1	0	0	0	0	0	0	2	0	0	0	0	0	0	0	0	0	0	0	1	0	0	0	0	1	0	0	0	0	0	0	0	0	0	0	0	0	1	0	0	1	0	0	0	0	0	0	1	0	1	0	0	0	0	0	0	0	0	0	0	1	0	0	0	0	0	0	0	0	0	0	0	1	0	0	0	0	0	0	0	0	0	0	0	1	0	1	0	0	1	0	0	0	0	0	0	0	0	0	0	0	0	0	0	0	0	0	0	1	0	0	0	0	0	0	0	0	0	0	0	0	0	0	0	0	0	0	0	0	0	0	0	0	0	0	0	0	0	0	0	0	0	0	0	0	0	0	2	0	0	0	0	0	1	0	0	0	0	0	0	0	0	0	0	0	0	1	1	0	0	0	0	1	0	0	0	0	0	0	0	0	0	0	1	0	0	0	0	0	0	0	0	0	0	0	0	1	1	0	0	1	0	1	0	1	0	0	0	0	0	0	0	0	0	0	0	0	0	0	0	0	0	0	1	0	0	0	0	0	0	0	0	0	0	0	0	0	0	0	1	0	0	0	0	0	0	0	0	0	0	0	0	1	0	1	0	0	0	0	0	1	1	0	0	1	0	0	0	1	0	0	0	0	0	1	0	0	0	0	0	0	0	0	0	0	0	0	0	1	0	0	0	0	0	0	0	0	0	1	0	0	0	0	0	0	1	0	0	0	0	0	0	0	0	0	0	0	0	0	0	0	0	1	0	0	0	0	1	0	0	0	0	0	0	0	0	0	0	0	0	0	0	2	0	0	0	0	0	0	0	0	0	0	0	0	0	0	0	0	0	0	0	0	0	0	0	1	0	0	0	0	0	0	0	1	0	0	0	0	0	0	0	1	1	0	0	0	0	0	0	0	0	0	0	0	0	0	0	0	0	0	0	0	0	0	0	0	0	0	0	0	0	0	0	0	1	0	0	0	0	0	0	2	0	1	0	0	0	1	0	0	1	0	0	0	0	0	0	0	0	0	0	0	0	0	0	0	0	0	0	0	0	0	0	0	0	0	0	0	1	0	0	0	0	0	0	0	0	0	0	0	0	0	0	0	0	0	0	0	0	0	0	0	0	0	0	1	0	0	0	0	0	0	0	0	1	0	0	0	0	0	0	0	0	0	0	0	0	0	0	1	0	0	0	0	0	0	0	0	0	0	0	0	0	0	0	0	0	0	0	0	0	0	0	0	0	0	0	0	0	0	0	0	0	0	0	0	0	0	0	0	0	1	0	0	0	0	1	0	0	1	0	0	0	0	1	0	0	0	0	1	0	0	0	0	1	0	0	0	0	0	1	0	0	0	0	0	0	0	0	1	0	1	0	0	0	0	0	0	0	0	0	1	1	0	0	0	1	0	0	1	0	0	0	0	1	0	0	0	0	0	0	0	0	0	0	0	0	0	1	0	1	0	0	0	0	0	0	0	0	0	0	0	0	0	0	0	0	0	1	0	0	0	0	0	0	0	0	0	0	0	0	1	1	0	0	0	0	0	0	0	0	0	0	0	0	0	0	0	0	0	0	0	0	0	0	0	0	0	2	1	0	0	0	0	0	0	0	0	0	0	0	0	0	0	0	0	0	0	0	0	0	0	0	0	0	0	0	0	1	0	0	2	0	0	0	0	0	0	0	0	0	0	0	0	0	0	0	0	0	0	0	0	0	1	0	0	0	0	0	0	0	0	1	0	0	0	0	0	0	0	0	0	0	0	0	0	0	0	0	0	0	0	0	0	0	0	0	0	0	0	0	0	0	0	0	1	0	0	0	0	0	1	0	0	1	0	0	0	0	0	0	0	0	0	0	0	0	0	0	0	0	0	1	0	0	0	0	0	0	0	0	0	1	0	0	0	0	0	0	0	0	0	0	0	1	0	0	0	0	0	0	0	0	0	0	1	0	0	0	0	0	0	0	0	0	0	0	0	0	0	0	0	0	0	1	0	0	0	0	0	1	0	0	0	0	0	0	0	0	0	0	2	0	0	0	0	0	0	0	0	0	0	0	0	1	0	0	0	0	0	0	0	0	1	0	0	0	0	0	0	0	0	1	0	0	1	0	0	0	0	0	0	0	0	0	0	0	0	0	0	0	0	0	0	0	0	0	0	0	0	0	0	1	0	0	0	0	0	0	0	0	0	0	0	0	0	0	0	0	0	0	0	0	0	0	0	0	0	0	0	0	0	0	0	0	0	0	0	0	0	0	0	0	0	0	0	0	0	0	0	0	0	0	0	0	0	0	0	2	0	0	1	0	1	0	0	0	0	0	0	0	0	0	0	0	0	0	0	0	0	0	0	0	0	0	0	0	0	0	0	0	0	0	0	1	0	0	0	0	0	0	1	0	0	0	0	0	0	0	0	0	0	0	0	0	0	1	1	0	0	0	0	0	1	0	0	0	0	0	0	0	0	0	0	0	0	0	1	0	0	0	0	0	0	0	0	0	0	0	0	0	0	0	0	0	0	0	1	0	0	0	1	0	0	0	0	0	1	0	0	0	0	0	0	0	0	0	0	0	0	0	0	0	0	0	1	0	0	0	2	0	0	0	0	0	0	0	0	0	0	0	1	0	0	0	0	0	0	0	0	1	0	0	0	0	0	0	0	0	0	1	0	0	0	0	0	1	0	0	0	0	0	0	0	0	0	0	0	0	0	0	0	0	0	0	0	0	0	0	0	0	0	0	0	0	0	0	0	0	0	0	0	0	1	0	0	0	0	0	0	0	0	0	0	0	0	0	0	0	0	0	0	0	0	1	0	0	0	0	0	0	0	0	0	1	0	0	0	0	0	0	0	1	0	0	0	0	0	0	0	0	0	0	1	0	0	0	1	0	0	0	0	0	0	1	0	0	0	0	0	0	0	0	0	0	0	0	0	0	0	1	0	0	0	0	0	0	0	0	1	0	0	0	0	0	0	1	0	0	0	0	0	0	1	0	0	0	0	0	0	0	0	0	0	1	0	0	0	0	0	0	0	0	0	0	0	0	0	0	0	0	0	0	0	0	0	0	0	0	0	0	0	0	0	0	0	0	0	0	0	0	0	0	0	1	0	0	0	0	1	0	1	0	0	0	0	1	0	0	0	0	0	0	0	0	0	0	0	1	0	0	0	0	0	0	0	0	1	0	0	0	0	0	0	0	0	0	0	0	0	0	0	0	0	0	0	0	0	0	1	0	0	0	0	0	0	0	0	0	0	2	0	0	0	0	1	0	0	0	0	0	0	0	0	0	0	1	0	0	0	0	0	0	0	0	0	0	0	0	0	0	0	0	1	0	0	0	0	0	0	0	0	0	0	0	0	0	0	0	0	0	0	1	0	0	0	0	0	0	1	0	0	0	0	0	0	0	0	0	1	1	0	0	0	0	0	0	0	0	0	1	0	0	0	0	0	0	0	0	1	0	0	0	0	0	0	0	0	0	0	0	0	0	0	0	0	0	0	1	0	0	0	0	0	0	0	0	0	0	0	0	0	1	0	0	1	0	0	0	0	0	0	0	0	0	0	0	1	0	0	0	1	0	0	0	0	0	0	0	0	0	0	1	0	0	1	1	0	0	0	0	0	0	0	0	0	0	0	0	0	0	0	0	0	0	0	0	0	0	0	0	0	0	0	0	0	0	0	0	1	0	0	0	0	0	0	0	0	0	0	0	0	0	0	0	0	0	0	0	0	0	0	0	0	0	0	0	0	0	0	0	0	0	0	0	0	0	0	0	1	0	0	0	0	0	0	0	0	0	0	0	0	0	0	0	0	0	0	1	0	0	0	0	0	0	0	0	0	0	0	0	0	0	0	0	0	1	0	0	1	0	0	0	0	1	1	0	0	0	1	0	0	0	0	0	0	0	0	0	0	0	0	2	0	0	0	0	0	0	0	0	0	0	0	0	0	0	0	0	0	0	0	0	0	0	0	0	0	0	0	0	0	1	1	0	0	0	0	0	0	0	1	0	0	1	0	0	0	1	0	0	0	0	0	0	0	0	0	0	0	0	0	0	1	0	0	0	0	0	0	0	0	0	0	0	0	0	0	0	0	0	0	1	0	1	0	0	0	0	1	0	0	0	0	0	0	0	0	0	0	0	1	0	0	0	0	0	0	0	0	0	0	0	0	0	0	0	0	1	0	0	0	0	0	0	0	0	0	0	0	0	0	0	0	0	0	0	0	0	0	0	0	0	0	0	0	0	0	0	0	0	0	0	0	0	0	1	0	0	0	0	0	0	0	0	0	0	0	0	0	0	0	0	0	0	0	0	0	0	0	0	0	0	0	0	0	0	0	0	0	0	0	0	0	0	0	0	0	0	0	0	0	1	0	0	0	0	0	0	0	0	0	0	0	1	0	0	0	0	0	0	0	0	0	0	0	0	0	0	0	0	0	0	0	0	0	0	0	0	2	0	0	0	0	0	0	0	1	0	0	0	0	0	0	2	0	0	0	0	0	0	0	0	0	0	0	0	0	0	0	0	0	0	0	0	0	0	0	0	0	0	1	0	0	0	0	0	0	0	0	0	0	0	1	0	0	0	0	0	0	0	0	0	0	0	0	0	0	0	0	0	0	0	0	0	0	0	0	0	0	0	0	0	0	0	0	0	0	1	1	0	0	0	1	0	0	0	0	0	0	0	0	1	0	0	1	0	0	1	0	0	0	0	0	0	1	0	0	0	0	0	0	0	0	1	0	0	1	0	0	0	0	0	0	0	0	0	0	0	0	0	0	0	0	0	0	0	0	0	0	0	0	0	0	0	0	0	1	0	0	0	0	1	0	0	0	0	0	0	0	0	0	0	1	1	0	1	1	0	0	1	0	0	0	0	0	0	0	0	0	0	0	0	0	0	0	0	0	0	1	0	0	0	0	0	1	0	0	0	0	0	0	0	0	0	0	0	0	0	0	2	0	0	0	0	0	1	0	0	0	0	0	0	0	0	1	0	0	0	0	0	0	0	0	0	0	0	0	0	0	0	0	1	0	0	0	0	0	0	0	0	0	0	0	0	1	0	0	0	0	0	0	0	0	0	0	1	0	0	0	0	0	0	0	0	0	0	0	0	0	0	0	0	0	1	0	0	0	0	0	0	0	0	0	0	0	0	0	0	0	0	0	0	0	0	0	1	0	0	0	0	0	0	0	0	0	0	0	0	0	0	0	0	0	1	0	0	0	0	0	0	0	1	1	0	0	0	1	0	0	1	1	0	1	0	0	0	0	0	0	0	0	0	0	1	0	0	0	0	0	0	0	0	1	0	0	0	0	0	0	0	0	0	0	0	0	0	0	0	0	0	0	0	0	0	0	0	0	0	0	0	0	0	0	0	0	0	0	0	0	0	0	0	1	0	0	0	0	1	0	0	0	0	0	0	0	0	0	0	0	0	0	0	0	0	0	0	0	0	2	0	0	0	1	0	0	0	0	0	0	0	0	1	0	0	0	0	0	0	1	0	0	0	0	1	0	0	0	0	0	0	0	1	1	0	0	0	0	0	0	0	0	0	0	0	0	0	0	0	0	0	0	0	0	0	0	0	1	0	0	0	0	0	0	0	0	0	0	0	1	0	0	0	0	0	0	0	0	0	0	0	0	0	0	0	1	0	0	0	0	0	0	0	0	0	0	0	0	0	0	0	0	0	1	0	0	0	0	0	0	0	0	0	0	0	1	0	0	0	0	0	0	0	0	0	0	0	0	0	0	0	0	0	0	0	0	0	0	0	0	0	0	0	0	0	0	0	0	0	0	0	0	0	0	1	0	0	0	1	0	0	0	0	0	0	0	0	0	0	0	0	0	1	0	0	0	0	0	0	1	0	0	0	0	0	0	0	0	0	0	0	0	0	0	0	0	1	0	0	0	0	0	0	0	0	0	0	0	0	0	0	0	0	0	0	0	0	0	0	0	0	0	0	0
N0.HOG0013033	0	1	1	0	2	0	0	1	1	0	0	0	0	0	1	5	4	0	5	0	0	0	0	0	0	1	0	0	1	0	0	0	0	0	0	0	1	3	0	1	0	0	0	4	1	0	0	0	1	2	1	0	0	1	1	0	0	0	0	0	0	0	0	10	0	2	1	0	1	0	3	0	1	0	1	0	1	0	0	0	0	0	3	3	0	0	0	0	0	0	0	0	0	0	0	0	1	0	1	1	0	0	0	0	1	1	2	1	0	1	0	0	0	1	0	0	1	2	0	0	0	0	0	0	1	0	1	1	0	0	0	0	0	1	1	0	0	0	2	0	1	0	1	0	0	0	2	6	1	0	2	0	0	0	0	0	0	0	0	2	1	1	4	3	0	0	0	0	0	0	0	0	0	1	0	0	2	0	0	0	1	2	0	0	0	0	0	0	1	0	0	1	0	0	1	0	0	0	0	0	0	2	0	0	0	0	0	0	0	1	1	0	3	0	0	0	1	2	1	1	0	0	1	0	1	3	0	0	2	0	4	2	0	0	0	0	0	0	0	1	0	1	3	0	0	0	3	0	0	0	0	1	0	1	0	0	0	0	1	4	3	0	0	0	0	0	1	0	0	0	0	0	1	0	2	0	0	2	0	0	0	0	0	0	0	0	0	0	0	0	0	2	0	1	0	2	0	0	1	2	1	0	0	1	1	3	0	1	1	0	0	0	0	1	0	1	0	0	2	0	0	0	1	0	0	0	1	2	0	1	0	0	2	0	0	1	2	0	1	2	0	0	0	1	0	0	0	1	5	0	1	0	0	0	0	0	0	0	1	0	0	0	0	0	1	0	0	0	0	0	0	1	0	0	0	0	1	0	1	2	0	0	0	0	0	0	1	0	3	1	1	4	0	2	1	0	0	0	1	0	1	1	0	0	2	0	0	0	0	0	1	0	2	0	0	3	0	1	0	0	0	0	0	0	2	1	1	0	0	0	0	0	1	1	1	4	0	1	2	0	0	1	0	0	0	0	0	0	0	1	0	0	0	1	0	1	0	0	0	2	2	1	1	0	2	0	3	0	0	1	4	1	0	0	0	0	0	0	0	0	0	2	0	0	0	2	0	0	2	0	2	3	0	3	0	0	0	1	0	1	0	1	0	0	0	1	2	0	0	1	0	0	1	0	0	1	0	0	1	0	0	1	0	2	1	0	0	3	0	0	0	1	0	0	0	0	0	1	1	0	0	1	1	1	2	0	0	0	1	1	0	0	0	0	0	0	1	0	0	1	0	0	1	0	0	0	1	0	2	0	1	0	3	0	0	0	0	1	0	1	0	1	3	1	0	1	0	2	0	0	0	0	0	0	0	1	0	0	0	0	0	0	2	0	0	3	0	0	0	0	0	2	0	5	1	0	0	0	0	1	0	0	4	1	0	3	0	0	0	0	0	0	1	0	0	2	0	0	0	0	0	0	0	0	1	1	0	6	0	1	0	0	0	1	0	1	0	0	0	0	1	0	2	1	0	0	0	0	4	0	1	0	0	0	0	0	0	2	0	1	0	0	1	0	0	1	0	2	0	2	0	0	2	2	0	0	1	2	0	1	0	0	0	1	1	0	0	0	0	0	0	2	0	0	1	0	0	2	0	0	1	0	0	2	0	2	0	0	0	0	1	0	0	0	0	0	0	2	0	1	0	1	1	2	0	0	0	0	1	1	0	0	2	0	0	1	1	1	0	0	0	0	0	0	2	3	0	2	1	0	2	0	0	0	2	0	0	0	0	1	0	1	2	0	0	6	0	0	0	1	0	0	2	1	0	3	0	0	1	0	0	1	0	1	0	0	1	1	0	0	0	1	0	0	0	2	0	0	1	0	1	0	0	1	1	0	0	0	2	0	1	1	0	1	0	1	0	1	0	3	1	0	0	2	0	0	3	2	1	0	0	1	0	0	0	0	0	3	1	0	0	1	1	0	0	1	0	1	0	0	2	0	1	0	0	3	0	0	0	0	0	0	0	2	0	1	0	0	1	1	0	1	0	1	2	1	1	0	0	3	0	3	0	0	0	0	0	0	0	0	0	0	0	2	0	1	0	0	0	0	2	1	0	0	0	1	1	2	1	1	1	0	0	1	2	0	0	0	0	0	0	1	1	0	4	0	0	0	0	0	1	0	0	0	0	0	1	0	0	0	0	0	0	0	0	0	0	0	1	0	0	5	0	1	0	0	0	2	0	0	0	1	0	0	0	0	0	0	0	0	0	0	3	0	0	0	2	1	0	3	4	0	2	0	0	1	1	2	0	1	0	0	2	3	3	3	1	0	0	0	1	1	0	1	0	3	1	0	0	0	2	0	0	0	1	1	1	0	0	0	1	0	1	1	0	0	2	2	0	0	0	0	0	1	1	1	1	0	0	1	0	0	2	0	1	4	1	2	0	0	0	0	0	0	1	0	0	0	1	0	0	1	1	0	1	0	0	1	0	0	2	0	0	0	1	0	3	4	0	0	0	0	0	0	0	0	0	1	0	0	0	1	1	0	0	1	0	2	2	0	0	0	1	0	0	0	0	0	0	0	0	0	0	0	0	0	0	0	0	1	0	0	1	1	0	0	0	0	0	0	1	0	1	0	0	0	0	1	0	0	0	0	0	0	2	0	0	1	0	0	0	0	0	0	0	0	2	0	0	0	0	0	0	0	0	0	0	0	0	0	0	1	1	0	0	0	0	1	0	1	0	0	0	0	0	0	0	0	0	0	0	0	0	0	1	0	0	0	0	1	1	2	0	0	0	0	1	0	0	0	1	1	0	0	1	0	0	1	1	6	0	0	0	1	0	0	0	1	0	0	0	0	1	3	0	2	0	0	0	2	0	1	0	0	0	0	0	0	1	0	2	1	0	2	0	0	2	0	0	1	0	2	0	1	0	0	0	0	0	0	0	0	1	0	2	0	1	0	0	1	3	0	0	0	2	0	1	1	0	1	0	0	0	0	0	0	2	1	0	0	0	0	0	0	0	0	2	0	0	2	0	0	0	0	2	0	1	1	0	0	0	0	2	0	1	0	2	1	0	0	0	0	1	0	0	2	2	0	0	0	0	1	0	0	0	0	0	2	0	2	0	1	0	0	0	0	0	3	1	2	0	1	1	0	0	0	0	0	1	1	0	0	0	0	1	0	1	1	0	0	2	0	0	0	1	0	0	0	0	1	3	0	1	2	0	1	0	6	0	0	0	1	0	0	1	0	0	1	0	1	0	1	1	0	1	0	0	0	0	6	1	0	0	0	0	1	0	0	1	2	0	0	0	0	0	0	1	1	1	0	0	0	2	0	0	2	4	0	1	0	0	0	0	0	1	1	0	1	2	0	0	0	0	1	0	1	0	1	0	0	0	1	0	1	0	3	0	1	0	0	0	0	0	0	0	0	0	1	0	2	2	0	0	0	3	0	0	0	1	0	0	0	0	0	1	0	0	0	0	1	0	0	0	0	0	0	0	1	1	0	0	1	0	0	0	0	0	0	0	0	0	2	0	1	1	0	0	1	0	2	0	2	1	3	1	0	2	0	0	0	0	1	0	0	0	0	0	0	0	0	0	2	0	0	0	0	0	0	0	0	0	0	0	0	0	0	1	0	4	2	0	0	2	0	0	4	0	0	0	2	2	1	0	2	0	0	3	0	0	0	0	0	0	0	0	0	3	1	0	0	0	1	0	0	0	0	0	1	0	0	0	0	0	0	0	0	0	0	0	0	0	1	1	0	0	0	0	0	0	0	0	0	0	0	0	0	0	0	0	0	3	1	0	1	0	0	0	0	0	0	0	2	1	2	0	0	0	3	1	1	1	1	0	1	0	0	4	0	0	0	0	0	0	0	1	0	2	0	0	0	0	0	0	0	0	2	0	0	0	0	0	0	0	0	0	0	0	0	0	2	0	1	0	0	0	0	0	0	1	1	0	0	0	0	0	1	0	0	1	0	0	1	0	2	5	1	0	0	0	1	1	0	0	0	0	1	0	2	0	0	0	0	0	0	0	0	0	0	1	0	0	0	1	0	0	1	0	0	1	0	0	0	0	0	0	0	0	1	2	0	1	0	0	0	0	3	1	0	0	0	1	2	1	1	0	0	0	2	0	0	2	1	0	2	2	1	0	1	5	1	1	0	2	0	1	0	0	0	0	2	0	1	1	0	0	0	0	0	0	0	0	2	3	0	1	0	1	1	0	0	0	0	1	0	0	0	0	0	0	1	0	0	0	0	2	0	2	0	0	0	0	0	0	0	0	0	1	1	0	0	0	0	0	0	3	0	0	1	0	0	0	1	0	0	0	1	1	0	2	3	0	0	1	0	0	0	0	0	0	0	0	0	0	0	0	0	0	0	1	1	0	0	0	1	0	0	0	1	1	0	3	0	0	0	1	2	0	0	0	0	0	1	1	0	0	0	1	0	0	0	0	2	0	0	0	0	3	0	1	1	0	0	1	0	2	0	2	0	0	0	2	1	0	0	0	0	0	0	0	1	0	0	0	1	0	0	0	0	0	0	1	0	0	0	0	4	0	0	3	0	0	1	3	1	0	0	1	1	1	0	0	0	0	0	1	0	0	0	1	0	0	0	0	0	2	0	3	0	0	0	2	0	1	2	0	0	0	1	0	0	0	3	0	0	0	1	1	0	0	1	1	2	1	0	0	0	0	0	0	0	0	0	0	0	0	0	2	1	0	0	1	2	0	0	1	0	1	0	1	0	0	0	0	0	0	0	0	0	0	1	1	1	0	1	0	0	0	0	0	0	1	0	0	0	0	0	0	4	0	0	0	0	2	0	1	0	1	1	1	0	0	1	1	0	1	0	0	0	0	3	0	0	2	1	0	2	0	0	0	0	0	0	0	0	1	0	0	3	2	0	0	2	0	0	0	0	0	0	0	1	0	1	0	0	0	2	0	2	3	1	0	0	4	0	0	0	4	1	0	0	0	0	0	0	1	0	0	1	0	0	0	0	0	0	1	0	0	0	1	0	0	1	0	0	0	0	0	1	0	0	0	0	0	0	0	1	1	0	0	0	0	2	0	0	1	0	0	0	0	0	1	1	0	0	0	0	0	0	2	2	1	0	0	1	0	1	0	0	1	0	0	0	0	0	0	0	0	1	3	0	1	0	1	0	0	0	0	0	0	1	0	0	0	0	0	2	1	0	0	0	0	0	2	0	0	1	2	0	0	0	0	0	0	0	0	2	1	0	1	0	2	0	5	0	1	0	1	0	1	0	1	0	0	3	1	0	0	2	0	2	2	0	4	0	1	1	0	0	0	1	0	0	0	0	0	0	0	2	0	0	0	0	0	1	0	0	2	1	2	0	1	0	0	1	1	0	0	0	0	1	0	0	0	0	0	1	0	1	0	0	0	0	0	0	2	0	0	0	0	0	1	0	6	1	2	0	1	0	0	0	0	0	3	0	0	0	1	0	0	0	1	0	0	1	1	0	1	0	3	0	1	1	0	0	0	0	0	0	0	0	0	0	0	1	0	0	0	1	0	0	3	0	1	0	0	3	1	5	0	0	0	3	0	0	0	0	1	1	0	0	1	0	1	1	0	0	1	0	0	0	0	0	0	1	0	0	1	1	1	1	0	0	0	0	1	0	0	0	0	0	0	0	0	0	1	1	0	0	0	0	0	0	0	0	0	1	0	1	0	4	0	1	2	0	0	0	1	0	0	0	0	0	0	0	0	0	0	0	0	0	0	0	0	0	0	0	0	0	1	2	0	1	1	0	0	0	0	1	0	1	2	0	1	0	0	1	1	0	1	0	0	0	0	0	0	0	1	0	0	0	1	0	1	1	0	0	0	0	3	0	0	0	0	0	0	0	0	0	0	0	1	0	0	0	1	1	1	0	0	1	0	0	0	0	0	0	0	0	4	0	0	1	0	0	0	0	0	0	1	0	0	0	0	0	0	0	1	1	0	0	0	0	0	0	0	0	0	0	1	1	0	0	1	0	0	0	0	2	1	1	0	0	0	0	4	0	1	0	0	0	1	0	1	2	1	0	0	2	0	1	0	0	3	0	1	1	1	1	0	0	1	0	0	0	1	0	0	0	0	0	0	0	3	3	0	2	1	0	4	1	0	0	0	0	0	0	1	0	1	0	0	0	0	3	2	2	2	0	0	0	1	1	0	0	0	0	0	1	0	1	0	0	1	1	0	0	0	1	0	1	1	0	0	2	0	0	2	1	0	0	0	0	0	0	1	0	0	0	1	1	0	0	0	0	0	0	0	0	0	0	0	0	0	0	0	0	0	0	1	0	0	1	0	0	1	1	0	4	0	1	0	2	0	4	2	0	1	0	0	1	3	0	0	0	0	0	0	0	1	0	1	1	2	0	3	1	1	1	0	0	0	0	0	0	0	1	6	2	0	0	0	0	0	1	1	0	0	0	1	0	0	0	0	1	0	0	0	2	0	0	0	0	0	2	0	1	0	1	0	1	0	0	0	0	0	0	0	2	1	0	0	0	0	1	0	0	0	0	0	0	1	2	0	1	1	0	0	2	3	1	1	0	2	1	1	1	0	0	0	0	1	0	2	3	0	1	0	0	0	0	1	0	1	0	0	0	1	1	0	0	0	0	1	0	0	0	2	0	3	2	0	1	0	0	0	0	1	0	1	3	0	1	0	0	0	0	5	0	0	0	2	3	0	0	2	0	1	0	0	0	0	1	1	0	0	1	0	1	0	1	0	0	2	0	0	0	0	0	0	1	2	0	0	6	0	0	0	0	0	0	0	0	0	0	0	2	1	0	0	0	0	0	1	0	0	0	0	0	5	1	0	0	0	0	0	3	0	1	0	1	0	0	2	0	1	1	0	0	1	1	0	0	1	0	0	0	0	0	0	0	1	1	1	2	0	0	2	0	0	0	0	0	0	0	1	0	0	0	0	0	1	2	0	0	0	0	2	0	1	0	0	0	0	1	0	0	0	1	0	1	0	0	1	0	1	0	2	0	1	0	0	4	1	0	1	0	1	0	0	0	2	0	1	0	0	1	0	0	0	0	0	0	0	0	1	0	0	0	1	0	0	0	1	0	1	0	0	0	0	0	0	1	0	0	0	3	0	2	0	0	0	2	0	0	0	0	0	0	0	1	0	1	0	0	1	0	1	8	2	0	2	0	2	3	0	0	1	1	0	0	0	0	0	0	0	0	1	0	0	1	0	0	0	1	0	0	3	0	0	2	0	1	0	0	0	2	0	1	0	0	0	0	2	2	0	0	2	0	0	0	1	1	0	0	0	0	0	0	2	1	0	3	0	0	0	3	1	0	0	0	0	0	0	1	0	1	2	0	0	0	0	2	0	2	0	0	0	0	4	1	1	1	0	0	4	1	0	0	0	1	0	2	2	0	0	0	0	0	0	0	1	2	1	0	1	0	0	0	2	1	0	0	1	1	0	1	0	2	0	0	0	1	0	1	1	0	0	1	0	0	0	0	1	0	0	0	1	4	0	0	0	0	1	2	0	0	4	0	3	0	0	0	0	0	0	0	0	3	0	0	0	1	0	0	0	1	0	0	2	0	0	0	0	0	0	1	0	0	1	0	0	2	0	0	0	0	1	0	2	0	0	0	0	1	0	0	1	3	0	0	0	1	0	0	0	0	0	1	0	0	0	1	8	0	0	1	0	0	0	0	0	0	0	0	2	1	0	0	0	1	4	0	0	1	0	1	0	0	2	2	0	1	0	0	0	0	0	1	0	0	0	1	0	0	0	0	0	0	0	0	0	1	0	2	0	0	0	0	0	2	0	0	0	0	2	0	1	0	0	0	0	2	0	1	1	0	1	0	0	1	0	1	1	0	0	1	0	0	0	2	1	0	0	1	2	5	2	2	0	0	1	0	1	1	0	0	0	0	0	0	1	0	0	0	0	2	2	0	1	1	0	0	0	0	0	1	0	0	0	1	0	0	0	0	0	0	0	0	0	0	0	0	4	0	1	2	0	5	0	0	0	0	0	1	1	0	0	0	0	1	0	0	0	0	2	0	0	0	0	0	0	0	0	2	1	0	1	1	0	1	0	0	0	0	0	0	0	0	0	3	3	0	0	0	0	0	1	0	0	1	0	1	1	0	0	0	1	0	0	0	0	1	1	0	0	0	2	2	1	1	1	0	0	0	0	0	0	0	0	3	0	0	4	0	0	2	1	1	0	0	1	0	0	0	0	1	0	0	0	0	0	0	0	1	0	0	0	0	1	0	0	0	0	0	0	1	0	0	4	0	5	0	0	0	0	0	0	0	0	0	0	0	0	0	0	0	0	0	0	0	0	0	1	0	3	1	0	0	0	0	0	0	0	0	0	0	2	0	1	0	0	0	0	3	1	0	0	0	0	1	0	0	1	3	0	1	0	0	0	0	0	0	0	0	0	2	3	0	0	0	0	1	0	1	2	0	0	0	0	0	0	1	0	0	1	0	1	0	0	2	0	0	1	1	0	0	1	0	0	1	0	0	1	0	1	0	0	0	0	0	0	0	0	1	0	0	0	1	1	0	0	3	0	0	0	1	1	0	0	0	1	0	0	1	0	0	0	0	1	0	0	0	3	0	0	0	0	2	0	0	3	2	6	1	0	1	0	1	0	0	0	0	0	0	1	0	0	0	0	0	0	1	1	0	0	0	1	0	1	1	0	1	0	1	0	1	0	0	3	1	0	0	0	0	0	0	2	0	1	0	2	0	0	1	0	0	0	1	0	0	0	1	0	2	0	0	0	1	0	0	0	0	0	0	2	0	0	0	0	1	0	0	0	0	2	0	0	0	0	0	0	1	2	1	5	0	0	0	0	0	0	1	0	1	0	1	1	0	0	0	0	0	0	0	2	1	0	0	0	0	2	0	0	0	1	0	1	0	0	1	0	0	0	0	0	0	0	1	0	1	0	1	1	0	0	3	1	0	1	0	0	0	1	0	1	0	0	0	0	2	0	0	1	0	0	0	0	0	0	1	0	0	0	0	0	0	0	2	0	0	0	0	0	0	2	0	5	1	0	0	4	0	0	0	0	0	0	0	0	0	2	0	0	0	0	0	2	1	1	1	0	0	1	0	0	0	0	0	2	1	0	0	0	0	0	0	0	0	2	0	2	0	0	1	1	1	0	2	0	0	1	0	0	1	0	0	0	0	4	2	0	0	0	1	0	1	0	0	0	0	0	0	0	0	2	0	0	0	0	2	1	0	0	2	1	0	0	1	0	0	1	0	4	0	0	0	0	3	4	0	0	0	0	1	0	2	0	0	0	5	2	0	0	1	0	0	1	3	1	0	0	0	0	0	0	1	0	1	0	2	0	0	0	0	0	0	0	1	1	0	1	0	2	3	0	1	0	0	0	0	0	0	0	1	0	2	0	0	0	0	0	1	0	1	1	0	0	1	3	0	1	1	0	0	0	0	0	0	0	1	0	1	0	1	2	4	0	2	1	0	2	1	2	0	0	0	1	2	0	0	0	0	2	1	0	0	0	1	0	1	1	0	1	0	1	0	1	0	0	0	0	0	0	1	3	0	1	0	1	0	0	2	0	0	4	0	0	1	0	0	0	1	1	0	0	0	0	2	2	0	0	1	0	1	0	0	3	0	0	0	0	1	1	0	0	2	0	0	0	0	0	3	0	0	0	0	0	0	2	0	0	0	0	0	0	0	0	0	0	0	0	0	0	1	0	0	0	1	0	0	0	3	0	0	1	0	2	1	0	0	0	0	0	0	0	1	0	0	0	1	0	2	2	0	1	2	2	0	0	1	0	0	0	0	0	0	0	0	0	0	0	0	0	0	0	0	0	1	3	0	0	0	2	0	1	0	1	0	1	2	0	0	0	0	0	2	0	2	2	0	1	1	0	0	0	0	2	1	0	0	0	0	1	1	1	0	0	0	0	1	0	0	0	0	0	2	0	0	1	2	0	0	0	0	0	0	1	0	0	0	0	0	2	0	0	0	0	0	0	0	0	0	1	0	0	0	0	0	0	0	0	0	0	0	0	0	2	0	1	2	0	0	0	0	0	0	0	0	0	0	0	0	0	0	0	2	1	3	0	6	0	0	0	0	0	0	0	0	0	1	1	0	0	0	0	0	0	0	1	3	0	0	0	0	1	2	0	1	0	0	1	0	0	1	0	1	1	0	3	0	0	2	2	2	1	0	0	0	0	0	0	1	0	0	0	0	0	0	1	0	0	0	0	0	0	1	0	0	0	1	0	0	0	1	2	0	1	0	1	0	0	1	0	0	2	0	2	0	0	0	0	1	0	2	0	1	1	2	0	0	0	0	1	0	0	1	1	4	0	0	0	1	2	0	2	0	0	0	0	0	0	2	0	0	0	0	1	0	0	1	1	0	0	0	1	2	0	0	0	0	0	0	0	0	0	0	0	2	0	1	0	0	0	0	3	0	1	0	0	0	0	0	0	0	0	2	0	0	0	1	1	0	0	2	1	0	0	2	0	1	1	0	0	0	2	0	0	0	0	1	0	0	0	0	3	0	0	0	1	1	0	0	0	1	1	4	0	1	0	0	0	0	1	0	1	2	0	0	0	0	0	0	0	0	0	1	0	0	0	0	0	0	0	0	0	1	1	0	3	1	0	0	0	0	0	1	0	0	0	5	1	0	4	1	0	0	0	0	1	1	0	0	0	0	1	0	0	1	2	0	0	4	2	3	0	2	0	2	0	0	0	4	0	0	0	0	0	0	0	0	1	2	0	0	1	0	0	0	0	0	0	0	2	1	0	0	0	0	0	0	0	0	0	0	0	0	0	0	3	1	1	2	1	0	1	0	0	0	0	0	1	0	0	0	0	0	1	0	0	0	1	0	0	0	0	0	0	0	1	0	0	0	0	0	1	0	0	0	2	1	1	2	0	0	0	0	1	0	0	2	0	0	0	1	0	0	2	1	0	0	0	0	4	0	2	0	0	0	0	1	0	1	0	1	2	1	0	2	1	0	0	0	1	0	0	0	0	0	0	0	0	0	1	0	0	0	0	2	0	1	1	0	0	0	0	1	0	1	0	0	2	0	1	0	0	1	0	1	0	1	0	0	1	0	1	0	0	0	0	1	1	0	2	1	3	0	0	0	4	0	0	1	0	0	0	0	0	0	1	0	1	0	0	0	0	0	0	0	0	0	0	0	0	0	0	1	0	0	2	1	1	1	0	0	0	0	0	0	0	0	0	0	1	1	0	0	1	1	1	0	1	2	2	1	0	1	0	0	0	0	1	0	1	0	0	0	4	0	0	1	0	0	0	2	0	0	2	0	1	0	0	0	0	0	0	0	0	2	0	0	1	1	1	0	0	0	0	1	4	0	2	0	0	1	1	1	0	0	0	2	0	1	0	0	1	0	0	0	0	1	0	0	0	0	1	0	2	1	0	1	0	0	1	0	1	0	0	0	0	0	1	0	1	0	0	0	0	0	1	0	2	1	0	0	0	0	0	0	0	0	1	0	2	1	0	1	0	1	0	0	0	0	3	1	1	0	1	0	0	1	1	0	0	0	2	1	0	0	0	0	1	0	0	0	0	0	0	0	0	0	0	0	0	0	1	1	1	0	1	0	0	2	1	1	1	2	0	1	1	0	1	0	2	0	0	1	0	0	1	4	0	1	1	0	0	1	0	0	0	0	0	1	0	3	0	0	1	0	1	0	0	5	0	2	0	0	0	0	0	1	1	2	1	0	0	1	0	0	2	0	0	0	0	0	0	0	0	0	0	0	0	0	0	0	0	1	0	0	0	0	2	0	2	0	0	0	1	0	1	1	0	0	0	5	0	0	0	1	0	2	1	1	0	0	0	0	1	1	0	0	0	2	0	0	3	0	1	0	0	0	0	0	1	1	0	0	1	0	0	0	0	0	1	1	0	0	0	2	2	0	0	1	2	0	3	0	1	0	1	0	1	0	1	0	0	1	0	0	0	0	0	1	0	2	0	0	0	1	0	0	0	0	1	0	0	0	0	0	0	1	3	0	0	0	0	0	1	0	0	1	1	0	0	0	1	0	0	0	0	0	0	0	0	0	0	0	0	0	1	0	0	0	0	0	2	0	0	0	0	0	0	0	1	0	0	1	2	0	2	1	0	1	1	1	0	2	0	0	0	0	0	0	1	0	1	0	5	0	3	0	2	1	0	0	0	0	0	0	0	0	0	0	0	0	0	0	0	0	0	1	0	0	0	1	0	0	0	0	2	5	1	0	0	0	0	0	0	1	0	0	1	0	0	0	0	1	2	0	3	2	1	5	1	0	0	2	0	0	0	0	0	1	0	1	4	0	0	1	0	0	1	0	0	1	0	0	1	0	1	0	0	2	1	0	0	1	0	0	0	5	0	0	0	1	0	0	0	0	0	0	0	0	0	0	0	0	1	0	0	0	1	1	0	0	0	0	1	1	0	0	0	0	1	1	0	0	0	1	0	0	0	0	0	2	0	0	0	1	0	0	0	1	1	0	0	2	1	0	1	0	0	1	3	0	1	1	3	1	0	0	0	0	0	0	0	0	0	0	1	0	1	1	1	0	0	0	0	1	0	1	0	0	0	3	0	1	1	0	0	0	1	1	0	0	0	0	2	0	0	1	0	0	0	0	0	3	0	1	0	0	1	0	1	0	1	0	0	1	0	0	0	0	0	0	1	0	0	0	1	0	0	1	0	2	0	0	0	0	1	0	0	0	1	0	0	0	0	0	1	0	0	1	0	0	2	0	0	0	0	0	0	2	1	1	5	0	0	0	0	1	1	0	0	0	1	0	0	2	0	0	1	0	1	1	0	2	0	6	0	0	0	0	0	0	0	0	0	0	2	0	1	1	0	0	0	1	0	4	0	3	0	1	0	0	0	0	1	0	0	0	0	0	0	1	1	2	0	1	1	0	0	1	0	0	0	0	1	0	0	1	0	2	1	0	1	0	0	0	0	0	1	1	2	0	0	0	0	5	0	0	0	2	0	0	0	0	0	0	3	0	0	0	0	0	0	0	1	0	0	0	0	0	1	0	2	0	1	0	1	0	1	3	0	0	0	0	0	0	0	0	0	1	0	1	0	0	0	0	0	0	0	0	0	0	0	1	1	0	1	0	0	0	0	1	0	0	1	0	0	0	0	0	0	0	0	0	0	0	0	1	0	1	0	1	0	0	1	0	0	1	0	0	0	0	0	0	0	0	0	0	0	2	0	0	0	0	2	1	0	0	1	0	1	0	0	0	0	1	0	0	0	0	1	0	1	1	0	0	0	0	0	0	0	2	1	1	1	1	0	1	0	0	0	2	0	6	0	0	1	0	1	0	2	0	0	0	2	0	0	1	0	0	0	0	1	1	0	0	0	2	1	0	1	0	0	0	0	0	0	1	0	0	1	0	0	0	0	0	1	0	0	0	1	0	0	0	1	0	0	2	0	0	2	0	0	0	0	0	0	1	0	5	2	0	0	0	2	0	0	0	3	0	1	0	0	0	0	0	0	0	0	0	0	0	0	0	2	2	0	0	0	2	1	0	3	2	0	0	0	0	0	1	0	1	0	2	1	0	0	0	0	3	2	2	2	0	0	1	0	0	0	0	0	0	0	0	1	1	5	0	0	0	0	0	0	0	0	0	0	0	0	0	0	0	0	2	0	0	0	0	1	2	0	0	0	0	0	0	1	0	0	1	0	0	0	0	0	0	0	1	0	1	1	1	1	0	0	1	0	0	0	0	0	0	0	0	1	3	0	2	0	2	0	1	0	1	0	0	0	1	0	0	0	0	0	0	2	0	1	3	0	0	0	1	2	0	0	2	0	1	0	0	0	2	0	0	0	0	1	0	0	1	0	0	1	0	2	0	0	0	0	0	0	1	1	1	0	0	0	0	0	0	0	0	1	1	1	2	0	0	0	0	2	0	1	1	0	0	0	1	0	0	2	0	1	0	0	1	0	1	0	0	5	0	0	0	0	1	0	1	1	2	0	0	0	0	0
N0.HOG0006711	6	7	1	4	17	9	8	9	2	4	7	1	0	3	10	0	6	0	9	1	0	1	10	4	0	8	3	1	4	4	4	4	0	1	0	0	5	12	2	5	0	5	0	7	1	1	8	2	3	6	3	0	8	1	6	1	13	2	0	5	5	5	5	13	3	12	5	0	1	0	7	6	2	5	5	2	5	2	1	3	1	1	13	4	1	3	6	0	0	9	3	2	1	5	6	2	2	6	6	4	2	0	12	1	0	7	1	3	0	8	5	5	0	5	1	4	11	2	1	1	5	4	3	2	1	2	3	8	5	3	0	3	5	3	1	0	11	5	12	0	4	3	5	2	1	0	10	13	6	2	2	3	5	0	2	0	0	3	10	3	4	12	12	7	1	8	0	3	0	3	2	0	0	2	2	6	6	2	0	3	7	2	0	6	3	7	2	2	0	11	8	3	2	5	3	3	5	3	7	2	8	6	1	2	3	3	0	0	5	5	0	2	12	1	4	2	4	7	3	8	8	2	9	4	5	12	3	3	6	0	9	8	8	3	1	13	0	9	8	1	6	12	1	3	3	1	8	2	4	5	2	5	6	5	3	7	7	8	1	8	12	4	4	1	4	0	0	1	1	2	5	8	0	4	1	1	5	9	1	1	0	5	0	4	2	5	0	3	2	2	0	3	1	1	1	3	2	8	2	4	2	0	2	9	2	9	0	11	8	5	3	3	0	1	8	0	7	2	13	2	6	2	2	7	6	2	5	5	10	5	11	5	6	0	8	3	7	1	3	4	3	5	6	2	3	4	7	7	6	0	0	7	3	2	3	5	1	2	2	1	5	3	1	0	7	3	6	2	2	2	6	5	0	1	0	6	7	7	0	7	5	3	0	10	3	0	3	3	1	5	6	9	5	5	5	0	0	7	2	6	8	2	2	1	4	1	1	5	0	0	1	8	10	7	0	5	2	5	6	3	5	9	8	3	13	0	7	5	3	0	0	0	2	9	2	2	2	5	13	0	7	3	9	2	0	4	2	1	1	4	10	2	1	6	0	3	7	2	3	4	0	3	9	0	6	0	6	2	1	2	7	4	1	6	3	1	2	3	5	0	3	8	0	4	5	7	0	2	14	3	13	6	7	3	1	1	0	5	9	5	10	3	1	1	4	1	9	1	4	8	5	2	11	8	2	7	4	2	3	5	2	8	3	16	2	2	4	10	2	3	6	4	7	5	3	2	5	4	1	6	6	9	0	7	7	7	3	3	3	4	0	4	4	12	2	2	5	1	0	5	6	4	6	3	0	7	11	2	7	3	6	0	6	2	0	2	3	4	1	14	3	3	13	12	2	6	10	12	14	0	6	0	3	2	3	6	4	0	8	2	0	2	4	7	4	8	1	4	0	1	6	10	0	3	2	3	5	0	0	6	3	3	6	5	3	3	3	5	2	1	0	5	1	4	0	6	2	5	0	1	3	1	2	0	12	5	1	12	2	2	0	11	3	2	4	0	1	4	5	4	8	0	6	5	3	0	9	1	6	4	2	5	1	3	1	5	1	4	0	9	5	4	18	2	12	6	3	8	3	7	2	0	9	6	0	3	4	1	3	1	6	1	2	5	2	0	0	5	0	2	0	13	2	3	3	2	0	13	3	1	1	5	3	0	3	11	4	14	0	1	1	4	1	1	1	0	1	4	2	1	3	2	3	20	2	0	9	4	3	3	9	3	9	10	8	9	2	12	3	13	5	0	3	0	3	7	0	10	1	0	4	5	4	5	5	1	2	0	6	6	3	5	6	4	0	11	1	7	9	5	15	2	7	1	1	2	2	1	8	1	3	10	6	2	7	9	1	13	0	4	2	5	0	0	4	10	0	1	4	2	2	3	3	8	3	2	1	2	2	5	3	3	2	4	5	13	0	8	1	7	4	7	1	5	13	9	8	4	4	2	7	10	2	0	9	1	1	8	2	4	6	10	7	6	6	5	4	3	1	4	9	0	2	5	0	10	0	0	6	0	0	2	0	10	3	4	0	2	4	2	4	5	2	8	4	5	6	0	3	5	1	5	7	5	1	7	4	5	6	0	1	8	4	12	4	13	5	0	4	9	8	0	0	10	0	1	2	10	5	3	4	0	3	5	6	1	1	8	2	0	4	5	10	1	6	5	1	2	1	3	5	1	4	1	0	0	2	0	0	1	2	4	0	0	0	0	4	3	12	0	0	11	3	12	4	1	10	7	3	4	0	9	7	3	1	1	3	1	2	6	4	1	5	3	5	0	5	0	5	6	8	3	5	1	4	12	0	3	1	8	3	0	13	6	7	7	12	6	0	3	4	9	4	3	3	8	5	2	1	7	5	1	7	1	9	2	10	5	2	0	0	1	7	5	0	1	14	3	1	3	1	5	1	5	2	4	1	9	1	4	0	0	7	0	3	11	2	14	1	1	7	1	0	4	11	0	1	7	7	6	4	8	3	2	5	5	3	5	6	6	7	5	2	4	9	2	13	6	8	1	9	1	4	0	2	3	2	6	2	3	2	6	2	4	3	7	4	1	5	0	6	0	6	1	1	0	0	3	10	0	6	1	2	3	4	2	3	0	2	0	2	0	7	2	1	1	6	3	4	3	9	0	7	5	5	9	0	0	0	6	4	1	3	4	6	2	2	8	7	5	0	4	3	1	1	1	3	4	2	3	2	2	2	1	2	2	0	0	2	2	2	4	6	3	0	1	1	6	0	2	2	0	2	2	2	0	3	6	1	10	12	4	0	2	6	0	1	2	1	2	7	5	4	0	5	3	5	1	0	5	4	9	4	8	3	10	2	9	13	16	6	1	5	4	1	5	3	0	7	6	2	9	10	14	0	8	5	3	0	6	0	2	1	0	0	9	4	5	5	1	0	9	2	11	4	3	11	3	1	6	0	7	3	5	6	0	3	1	0	2	5	4	10	3	8	4	2	1	5	8	14	1	1	5	3	0	2	5	0	8	5	5	3	3	2	3	10	1	9	4	4	0	2	2	2	4	7	2	3	6	3	5	4	11	10	1	2	9	1	0	12	3	8	7	1	1	4	0	0	3	10	5	6	0	4	1	0	5	4	9	0	4	3	5	0	2	2	14	1	1	5	10	5	11	6	11	0	4	8	12	5	6	5	1	2	5	6	0	13	4	0	0	0	4	3	3	5	7	0	4	10	4	5	0	9	1	1	0	4	11	4	7	10	4	2	5	7	11	4	3	1	3	6	3	1	2	2	4	7	0	10	7	5	1	4	3	3	4	1	10	2	3	0	1	4	7	3	1	18	4	3	1	0	1	0	5	7	2	7	2	0	5	16	2	1	19	5	4	16	0	3	2	8	0	4	8	0	1	11	6	5	7	1	2	1	5	1	5	10	1	0	6	6	7	7	6	0	4	5	2	1	3	7	5	4	3	2	7	5	1	11	5	0	3	7	6	0	2	6	3	3	2	4	5	5	15	1	4	2	6	0	1	1	0	3	11	7	8	2	2	10	5	7	1	2	1	0	0	1	6	3	3	0	2	3	3	2	9	0	6	1	6	3	9	0	2	11	5	2	0	1	1	0	4	2	4	4	3	3	4	3	5	0	10	3	6	3	3	0	4	3	3	6	3	3	3	9	0	7	2	4	3	2	0	2	9	7	9	6	9	3	12	5	6	5	0	1	4	4	6	1	4	1	1	8	6	12	13	8	5	0	3	1	8	1	1	0	2	1	16	0	0	2	3	3	1	2	2	1	0	2	6	2	0	4	3	9	3	3	0	4	7	5	1	0	7	2	0	0	0	1	5	1	9	3	4	8	3	4	3	6	4	2	8	4	5	4	8	5	10	3	3	0	3	5	3	4	2	6	2	0	3	1	2	6	2	7	4	6	0	6	1	0	2	10	6	2	12	4	3	6	2	14	3	2	0	0	3	6	3	2	2	6	4	11	5	2	2	8	7	2	2	0	0	2	11	3	0	4	0	3	3	4	4	9	2	4	0	4	3	4	0	2	2	6	9	11	11	1	1	3	5	2	2	2	0	5	7	8	8	2	0	8	0	3	8	2	3	8	1	0	7	11	2	3	1	8	2	6	0	4	9	0	1	6	9	5	2	13	1	11	6	2	7	3	1	0	3	6	2	3	5	4	9	8	6	1	8	11	10	3	4	4	7	4	3	0	1	3	2	0	7	1	6	2	4	12	0	7	2	6	13	6	4	5	3	2	5	3	1	0	7	8	1	7	0	0	3	9	7	4	0	9	5	10	2	10	0	2	4	6	3	0	2	0	2	2	5	2	5	1	2	6	1	4	4	2	3	5	4	2	4	6	5	3	11	2	6	3	2	2	3	7	3	6	3	4	2	7	9	0	1	1	16	7	5	6	5	1	2	4	1	7	8	3	0	10	5	1	0	9	9	2	1	12	1	7	3	3	1	0	3	2	0	1	4	9	1	7	4	3	3	3	0	2	3	6	1	4	5	1	2	4	6	3	4	7	3	5	1	2	5	8	0	10	6	6	4	0	1	3	1	1	5	4	0	4	2	1	3	6	2	3	5	1	8	3	2	4	2	1	6	4	13	11	3	4	4	4	0	4	3	1	0	16	1	2	7	4	7	0	3	7	0	6	1	1	2	1	3	11	3	2	18	4	0	0	1	9	0	6	3	1	4	5	9	9	1	4	1	7	13	5	3	0	6	2	0	4	1	4	1	7	5	4	4	2	8	1	0	2	1	0	2	1	7	1	7	3	8	9	3	2	5	1	2	0	8	1	3	7	9	6	0	0	3	4	3	1	5	6	4	5	4	2	2	3	12	2	2	3	2	0	2	4	1	5	5	0	5	5	4	7	4	2	6	10	1	0	0	5	5	13	8	5	9	5	0	2	2	2	0	4	0	1	4	2	5	1	3	5	5	2	1	4	3	0	1	4	8	0	6	6	2	2	5	3	3	7	3	4	3	5	1	4	6	12	2	6	3	7	6	3	1	3	3	4	2	3	1	5	7	1	4	8	1	4	6	7	1	3	10	2	0	2	0	6	7	0	5	9	1	7	3	3	0	2	0	0	7	1	7	0	7	3	1	2	2	5	6	4	5	1	4	6	1	0	5	11	11	2	6	2	1	3	7	7	6	7	1	0	5	2	2	0	0	3	5	10	3	8	0	12	8	8	1	2	5	5	5	1	5	8	4	2	4	4	3	0	2	6	4	8	0	5	4	9	1	5	1	7	0	4	13	1	4	1	4	3	2	2	3	15	6	4	1	9	8	7	0	0	2	3	4	2	3	0	9	0	9	5	2	10	5	4	10	1	11	5	7	12	2	0	2	2	5	15	10	6	4	4	0	5	9	4	8	9	5	3	4	10	2	6	2	2	1	5	3	0	15	0	1	1	1	4	13	0	8	1	0	3	4	1	3	12	4	5	0	7	4	11	5	6	7	2	6	1	5	3	1	7	1	16	4	1	7	7	1	1	2	7	13	10	2	2	2	2	2	12	5	1	0	2	5	0	8	5	0	1	6	1	0	5	10	4	1	0	11	1	1	0	3	4	0	1	21	4	11	0	8	3	10	1	0	0	3	4	6	0	3	4	0	5	6	1	10	9	8	6	2	3	4	1	9	1	7	11	2	1	6	2	1	15	0	13	3	3	9	4	2	3	3	1	3	9	5	8	0	0	0	0	3	4	0	2	2	0	8	8	6	2	1	3	2	0	5	4	2	8	1	7	4	3	10	10	20	5	2	6	0	3	0	0	7	7	3	3	3	3	14	9	5	6	2	6	5	2	4	4	7	3	0	6	3	2	6	6	7	17	1	8	0	7	3	0	8	3	0	11	0	4	4	6	7	6	0	0	1	6	2	3	1	4	1	2	7	3	2	3	0	4	5	0	8	7	6	6	1	7	7	1	1	4	2	1	3	4	4	7	5	6	0	0	1	0	3	3	4	4	0	6	6	0	3	5	1	7	9	7	3	6	3	2	1	1	3	11	0	1	4	1	5	8	2	5	1	0	13	10	5	2	0	3	1	11	7	11	0	0	5	3	3	14	2	0	2	1	2	1	0	0	1	12	3	5	6	12	5	4	0	1	3	3	4	11	3	4	0	3	1	2	3	10	14	2	19	1	10	7	2	3	3	1	0	3	5	18	2	5	2	1	3	0	5	7	6	4	0	3	0	4	2	1	1	1	1	1	4	3	6	2	5	16	1	0	0	0	6	0	9	3	4	5	8	4	4	3	7	4	4	3	2	5	2	1	1	2	2	2	2	0	2	1	1	1	3	0	3	1	1	0	2	0	1	2	4	0	2	4	0	3	2	5	3	1	1	3	4	1	8	0	19	0	14	6	2	7	5	1	10	6	4	2	7	20	1	1	0	5	5	2	12	4	1	9	4	6	10	1	1	0	7	1	3	5	7	10	11	5	3	6	4	1	4	5	4	4	0	9	3	8	5	0	2	3	3	1	14	1	5	9	0	3	7	7	3	2	6	0	10	2	9	1	6	0	0	0	6	11	3	5	4	3	2	1	3	4	0	8	1	1	6	3	9	10	3	0	5	6	10	5	1	5	4	5	2	4	3	2	0	5	0	13	9	10	1	4	3	2	2	7	0	2	3	0	5	5	12	11	0	1	0	10	1	5	2	4	5	8	1	11	5	2	5	3	2	9	4	10	8	4	5	3	4	10	12	1	4	1	4	17	8	1	2	7	3	5	0	8	1	0	5	8	1	4	2	0	3	0	6	4	3	9	1	2	1	4	1	7	2	6	4	2	15	3	0	1	1	5	3	2	2	3	4	3	4	3	4	6	2	1	4	7	1	2	12	1	2	6	4	3	0	3	12	3	6	9	4	3	6	4	0	10	0	7	0	3	7	1	4	2	3	5	1	2	0	1	6	5	6	1	2	9	10	6	3	11	11	2	1	1	0	12	1	4	1	3	1	1	5	6	4	2	2	2	2	0	3	14	1	8	4	1	1	2	3	1	8	1	4	0	0	6	6	4	0	5	2	3	10	6	11	11	0	9	5	0	4	1	0	5	0	5	14	2	9	5	1	0	1	2	4	2	4	5	1	2	1	3	7	0	2	2	4	2	2	3	1	3	6	0	7	0	0	4	7	5	6	0	3	2	5	5	10	4	0	1	3	3	2	0	2	2	3	3	3	2	9	1	2	8	7	2	5	0	3	4	20	0	0	2	2	5	6	0	5	4	0	1	15	3	2	3	1	4	2	7	1	1	10	2	4	1	5	1	8	2	3	1	1	4	4	7	4	10	9	6	5	0	5	1	17	1	3	2	7	0	6	5	7	3	9	4	10	1	15	6	0	2	1	2	10	1	1	2	10	8	1	0	3	3	3	1	14	0	3	9	4	3	10	15	4	2	0	7	0	1	9	3	6	0	2	3	0	2	6	1	0	1	1	6	3	8	2	2	7	2	0	2	3	4	2	3	3	7	4	5	2	3	0	3	7	4	1	5	9	2	3	1	6	4	17	7	5	5	2	7	8	5	4	3	6	7	5	0	2	5	8	9	10	3	2	2	1	3	2	5	4	3	0	7	8	3	3	2	4	2	0	3	6	6	2	5	5	1	2	6	1	5	3	0	9	8	3	5	2	2	11	6	6	10	2	1	1	2	6	8	10	0	1	3	8	4	5	8	3	2	6	2	1	5	7	15	4	4	9	4	4	6	3	8	2	1	2	2	2	3	3	3	6	9	1	0	8	3	8	2	8	15	2	4	6	3	4	0	0	3	0	0	4	2	15	0	6	4	4	4	3	8	4	6	0	2	0	3	4	2	1	2	7	3	0	1	0	10	2	4	3	1	7	3	9	6	6	8	2	7	5	0	4	5	0	8	2	4	1	0	1	2	1	4	2	0	11	3	12	5	3	3	4	10	2	2	0	5	10	2	0	1	5	4	4	0	1	3	13	2	1	1	5	8	0	10	3	2	3	9	4	4	1	0	0	3	0	6	6	14	3	7	2	1	14	8	6	0	4	0	8	1	2	4	7	5	7	2	0	6	4	0	6	4	6	11	6	8	2	9	0	0	1	8	9	8	5	9	0	2	5	10	2	8	3	2	3	4	6	2	2	1	8	8	2	0	7	3	0	2	1	3	5	2	15	6	5	3	2	9	5	0	2	3	1	4	8	10	3	6	8	13	5	13	3	6	3	2	4	5	1	0	6	3	9	4	0	0	13	0	2	8	5	2	1	8	6	3	12	3	4	4	0	0	4	4	1	8	2	9	7	10	4	5	2	2	3	9	2	0	1	9	10	6	12	2	1	1	2	1	7	5	1	0	6	5	6	10	7	3	6	1	2	4	7	13	5	7	3	0	1	10	2	3	4	1	17	5	1	6	0	11	8	4	3	3	11	4	1	3	12	4	5	5	0	4	12	2	7	4	0	1	7	2	5	5	5	0	6	8	1	0	2	3	8	0	1	4	2	1	7	2	5	0	1	3	0	11	6	5	5	0	8	1	0	3	6	2	5	1	0	2	8	4	2	3	7	2	1	2	4	3	3	1	4	9	7	5	2	5	0	2	3	1	11	1	1	4	1	10	2	8	1	13	6	5	4	5	4	2	5	3	6	1	7	5	3	3	4	1	5	0	1	9	6	14	6	1	2	0	10	1	1	4	6	6	5	10	3	7	3	3	0	1	2	5	4	1	5	5	3	4	7	5	17	5	2	9	0	4	6	3	4	3	3	10	2	0	2	6	6	3	5	2	1	3	3	4	0	2	4	2	1	3	3	0	4	5	8	4	4	1	1	3	5	3	4	4	2	0	1	4	0	0	0	0	1	7	7	1	4	7	4	0	9	1	4	12	0	4	6	1	0	1	4	8	2	8	2	1	0	4	0	3	1	3	1	7	6	2	5	0	0	1	4	1	1	10	2	4	0	7	1	0	1	5	0	6	2	2	5	10	5	0	5	5	0	1	14	4	2	3	1	2	14	2	0	13	3	2	0	1	7	2	0	6	0	2	3	0	3	3	3	8	0	9	3	5	2	3	11	4	7	0	0	0	1	2	0	21	5	12	4	5	9	1	8	1	0	4	6	2	5	8	0	5	0	6	6	5	2	4	2	5	1	0	0	2	13	0	3	6	2	4	13	1	2	3	6	2	5	7	3	6	3	2	1	3	14	3	11	3	24	0	0	7	1	0	6	2	6	9	10	3	3	5	5	7	4	1	1	7	2	4	12	2	7	9	1	9	0	4	3	5	6	6	4	6	1	1	3	1	4	11	7	13	2	1	6	0	1	6	9	5	4	3	3	5	3	2	3	2	10	10	0	9	5	7	0	8	5	11	0	0	1	0	2	7	3	2	9	10	5	0	8	9	10	2	1	1	7	5	1	2	13	11	7	0	11	3	3	6	2	0	0	2	14	3	14	2	0	4	3	6	5	5	9	5	2	3	4	8	0	3	2	1	8	5	18	2	3	0	6	7	3	9	5	11	3	0	3	2	2	10	13	8	7	3	3	0	9	1	6	6	10	10	7	5	4	6	2	2	4	2	2	1	3	5	8	8	0	0	0	0	1	6	7	7	0	7	5	1	0	7	8	0	0	17	12	2	6	5	1	3	7	6	5	6	1	7	5	3	1	2	2	1	5	3	1	5	5	6	3	5	5	2	3	0	6	0	6	2	1	0	13	5	4	2	1	2	1	9	1	4	7	11	1	0	1	22	2	0	0	0	3	2	2	4	4	5	2	0	1	1	11	5	0	8	1	10	4	0	9	0	6	2	3	7	6	8	3	0	11	0	8	7	4	8	4	7	1	1	7	10	0	5	2	0	3	0	2	6	4	4	4	2	3	2	4	4	0	4	2	0	3	4	5	4	4	1	4	2	8	0	1	0	3	8	4	2	1	3	9	1	4	0	7	4	9	15	8	0	13	0	0	2	4	3	4	1	1	6	7	11	3	1	0	9	4	0	3	3	11	6	4	3	1	2	0	1	8	0	9	8	11	5	4	2	0	2	3	12	4	8	3	3	2	0	8	0	3	2	3	1	1	2	3	6	5	7	6	2	6	1	0	3	0	0	4	0	8	0	0	3	0	5	3	2	3	12	3	0	7	9	0	3	9	0	0	3	6	0	3	3	1	0	5	2	11	7	2	12	4	9	2	0	4	5	5	2	1	1	0	9	9	2	6	4	5	3	0	11	3	7	7	6	3	2	1	3	3	1	3	1	9	0	5	1	3	0	2	9	3	1	3	2	2	2	16	0	5	4	11	4	4	1	0	5	1	0	5	3	4	1	8	2	0	9	3	8	1	6	2	5	8	0	4	3	10	9	3	1	1	10	5	2	4	3	4	5	17	7	1	3	7	3	3	6	3	4	1	1	0	0	12	3	0	4	0	8	1	1	5	12	3	4	3	4	3	3	6	1	4	3	0	0	5	1	0	3	4	6	5	0	11	2	0	14	6	2	4	0	3	1	0	0	1	4	6	4	6	0	6	8	0	1	1	6	2	5	3	0	13	5	4	0	5	10	3	4	2	2	3	6	4	1	0	15	10	1	1	0	1	3	3	4	3	12	4	8	6	1	2	3	0	10	1	4	6	3	3	0	3	4	3	2	8	3	2	2	0	10	2	0	3	2	1	4	1	0	0	1	2	1	3	4	1	3	1	0	2	4	10	4	2	5	3	4	0	2	5	6	3	4	9	0	5	4	3	1	3	2	11	3	8	8	5	3	2	6	6	0	4	1	2	4	0	0	2	4	3	3	14	5	3	7	1	6	1	4	2	4	5	1	0	5	6	2	3	1	5	2	0	1	0	1	8	6	4	3	1	3	7	2	7	12	3	8	1	6	1	2	1	11	5	1	1	0	3	8	1	0	0	4	1	4	5	7	5	2	4	1	4	1	5	4	4	4	1	2	0	7	6	2	6	4	0	9	3	7	3	0	14	5	0	3	0	4	0	6	5	1	7	3	6	9	1	0	0	4	3	2	1	3	3	4	8	1	8	1	12	4	2	5	10	13	5	0	4	3	3	6	0	1	1	2	6	5	2	0	1	5	10	0	1	4	2	1	6	5	13	2	1	2	4	1	0	1	6	1	9	1	3	0	0	1	4	9	0	10	2	1	0	4	2	5	2	13	0	0	3	16	2	2	12	1	3	16	1	7	1	8	0	2	2	4	0	7	5	3	3	12	5	0	1	1	2	2	2	1	3	2	9	1	2	0	6	0	0	0	1	2	5	14	4	4	0	2	2	7	5	6	2	5	15	4	6	2	4	4	2	1	5	2	3	18	12	2	0	7	0	0	6	1	5	6	3	6	2	6	4	11	4	1	0	0	0	5	3	1	3	9	4	3	5	12	5	9	11	3	6	3	1	10	0	1	6	5	1	1	5	5	6	2	6	0	6	3	2	5	5	0	1	2	0	1	1	4	3	6	0	2	7	3	2	7	4	1	2	0	3	0	6	4	4	2	0	3	2	1	0	7	2	9	3	0	1	0	5	0	0	0	10	6	1	4	4	2	3	0	2	2	5	5	5	7	6	6	4	5	7	9	3	9	3	2	0	1	2	3	0	7	2	13	0	8	5	3	13	1	2	5	4	2	0	5	6	5	6	4	3	4	5	2	3	4	5	9	11	6	3	6	2	0	0	4	3	0	11	7	0	10	2	3	2	13	0	7	5	1	7	4	5	3	6	5	7	5	0	10	10	2	0	1	5	1	8	5	10	0	5	1	4	6	12	9	1	0	11	1	0	7	5	5	3	4	1	4	3	7	7	0	0	0	0	0	4	5	5	5	1	0	5	2	2	4	5	5	4	4	1	0	6	3	3	7	4	5	3	0	8	6	14	0	16	5	0	4	6	2	1	0	1	3	6	4	3	2	9	11	3	6	2	11	2	2	2	4	7	2	8	0	7	1	1	3	2	5	3	4	9	15	5	4	12	3	0	18	1	0	0	2	0	15	3	3	5	0	13	0	0	0	2	2	3	1	7	2	2	9	5	3	1	0	1	5	2	3	0	5	2	8	5	5	2	4	6	1	5	12	3	0	4	4	12	5	1	5	0	3	7	4	0	2	1	1	3	3	2	2	4	11	7	1	9	1	3	8	0	3	4	4	6	0	2	6	0	4	2	6	2	3	5	1	14	4	4	2	5	3	2	7	4	1	0	10	3	4	2	10	2	1	0	8	4	2	6	1	1	4	3	0	1	2	0	5	1	2	0	2	13	0	7	0	2	2	5	2	0	5	7	6	8	1	1	6	0	0	3	7	7	4	2	4	12	1	0	3	3	4	0	5	6	11	8	12	12	0	2	0	4	2	6	1	9	5	1	7	11	0	7	0	0	8	0	4	13	1	0	1	8	0	3	1	6	11	0	4	1	2	1	5	7	3	2	2	3	2	4	3	1	0	5	3	4	6	10	2	10	7	3	1	1	5	14	1	6	4	2	6	10	0	2	1	7	4	3	1	7	0	6	10	2	1	0	3	5	2	5	3	6	0	1	4	5	3	3	1	0	0	0	5	0	6	2	5	5	7	2	5	12	10	1	6	2	2	1	2	0	1	3	1	2	10	6	1	2	1	4	4	6	0	2	0	7	3	16	12	6	3	3	0	4	6	4	4	1	8	1	2	4	3	11	0	3	1	8	3	6	8	1	6	0	3	6	3	1	2	4	8	3	3	4	12	0	1	5	1	1	6	2	7	1	2	1	1	8	3	0	2	0	5	3	5	2	4	4	3	7	4	0	4	6	6	10	7	1	10	3	4	7	2	1	5	3	3	1	11	8	1	2	0	0	4	4	2	0	10	0	8	2	0	0	5	4	10	4	3	10	2	13	5	11	3	3	3	4	6	1	0	1	7	4	7	9	10	4	0	1	1	3	0	11	0	6	3	4	7	2	10	1	1	6	0	3	0	9	5	9	4	4	3	1	2	5	0	4	5	0	6	13	2	4	0	9	6	0	8	4	4	2	1	6	4	3	10	6	3	3	1	8	0	3	3	2	1	5	3	3	1	2	9	10	1	3	2	8	0	7	4	7	7	5	2	1	6	6	6	5	4	4	2	0	6	11	8	1	0	3	5	2	7	4	3	0	6	8	8	4	3	1	1	1	0	1	0	0	5	8	2	2	12	3	3	4	4	8	0	2	5	3	9	2	1	3	2	4	9	4	0	6	2	3	0	5	4	7	6	5	7	1	1	7	3	7	6	2	2	2	12	6	7	2	9	8	0	1	4	0	2	7	0	2	8	7	0	3	5	3	1	3	0	0	1	0	6	2	5	4	0	2	5	8	4	1	1	10	12	2	7	8	5	3	8	4	13	8	2	5	1	0	3	0	4	3	14	1	0	1	7	1	1	0	0	0	4	3	4	2	1	1	0	3	8	5	4	3	6	1	4	0	1	7	13	1	12	0	0	1	3	1	3	0	1	3	4	3	6	8	15	1	1	6	1	4	2	2	2	10	1	8	6	5	3	7	11	2	4	8	9	9	8	6	11	5	2	0	2	0	1	0	3	1	0	2	0	3	0	3	5	3	0	7	5	6	6	0	7	4	4	9	3	4	4	4	3	5	9	3	5	13	2	5	1	4	3	5	5	1	7	7	2	4	2	2	13	0	0	12	0	6	6	3	4	4	0	2	3	6	0	0	6	0	4	3	5	3	2	9	1	4	6	3	2	4	7	1	8	1	4	3	4	1	5	2	4	3	0	1	6	4	4	2	3	7	9	11	3	0	2	3	4	10	3	0	0	0	0	1	2	13	1	2	0	3	0	10	3	10	4	5	1	4	14	4	2	1	1	1	5	0	10	12	6	0	0	5	3	6	3	2	6	6	7	3	2	3	3	10	5	1	2	2	2	7	5	2	2	4	4	1	6	1	0	1	3	2	1	1	2	10	14	0	5	1	5	1	7	1	11	6	3	0	0	5	4	1	1	6	1	3	10	7	4	0	5	3	1	4	11	7	5	8	2	5	3	5	2	1	8	2	3	7	6	5	4	3	2	2	0
N0.HOG0008539	0	9	1	9	36	21	14	7	1	4	13	1	0	1	27	20	5	0	16	0	0	4	10	0	4	1	1	4	6	7	10	2	7	1	1	0	13	13	3	0	1	5	1	8	4	0	3	2	6	13	3	1	17	0	15	0	7	0	2	13	0	8	9	19	2	4	13	0	2	0	6	18	2	5	2	1	5	13	0	2	1	0	10	15	0	0	0	0	1	10	0	6	0	2	7	1	2	0	7	0	0	2	26	3	4	6	2	2	10	22	4	3	0	11	5	0	9	3	1	0	10	4	0	5	1	0	0	11	5	6	1	3	0	4	2	0	28	4	11	1	15	1	8	1	1	0	12	14	1	3	3	5	4	1	3	0	0	0	5	5	1	4	4	16	9	6	4	4	1	1	3	1	2	2	11	2	12	2	2	2	6	11	0	8	2	6	2	2	1	15	16	1	5	8	1	3	3	0	3	1	10	2	2	2	0	2	2	1	2	6	1	0	6	0	3	7	3	12	9	17	8	5	5	2	6	10	1	1	9	7	17	6	0	9	0	8	0	7	12	10	9	10	4	4	1	0	12	8	5	14	1	4	0	4	1	6	5	4	6	14	20	1	1	0	0	0	9	0	0	4	1	2	1	8	6	0	3	12	4	0	0	15	0	4	1	10	0	2	0	3	0	7	0	2	2	0	0	4	5	0	5	0	1	12	5	6	0	12	11	0	16	1	0	5	4	1	4	9	24	1	3	1	8	17	10	1	10	10	7	1	24	5	12	0	5	6	7	3	1	3	3	21	8	6	6	2	13	9	5	0	2	6	10	3	3	9	5	15	0	0	11	3	1	1	6	0	10	4	3	1	4	5	1	0	3	2	21	1	0	11	0	14	0	23	0	0	2	6	1	6	10	14	0	8	6	4	0	3	1	13	14	3	1	1	6	5	0	35	1	1	7	7	8	2	3	13	1	8	10	1	12	6	13	6	13	1	19	6	2	0	0	0	1	4	0	8	2	10	10	0	12	2	11	6	0	7	1	4	1	14	14	4	1	19	1	0	11	3	1	9	2	3	13	1	7	0	8	0	4	4	11	5	0	10	2	1	3	0	2	0	15	10	0	8	4	5	0	3	19	4	7	2	5	9	5	3	0	7	20	8	3	3	1	2	0	3	11	3	10	9	0	0	13	5	0	4	0	1	7	1	2	8	1	17	4	0	1	18	1	2	17	13	8	6	4	0	16	3	3	5	11	2	0	5	9	4	3	2	1	3	0	6	8	10	0	0	2	3	0	5	16	7	9	2	0	2	11	3	6	0	2	1	7	1	0	11	12	1	0	12	0	2	16	22	2	11	15	8	13	0	2	0	3	5	4	14	10	2	8	1	13	6	9	6	7	6	2	1	1	4	2	9	4	6	1	3	4	6	1	17	0	3	6	3	1	6	1	1	0	2	0	1	4	1	1	15	1	0	2	0	1	2	2	0	14	9	6	8	3	2	0	2	2	0	2	6	0	4	4	6	23	0	5	8	4	3	1	2	12	3	3	18	0	1	1	8	0	4	1	14	6	13	11	0	22	0	3	30	4	5	5	0	11	17	8	11	4	1	1	2	6	1	6	10	19	0	2	14	0	1	1	14	0	6	6	0	0	23	7	0	3	10	3	1	1	33	1	23	0	7	3	0	1	1	1	1	0	7	3	2	3	4	2	17	1	1	2	6	10	4	11	1	3	13	8	10	4	9	6	5	4	2	4	0	4	10	0	18	0	1	8	0	9	5	13	0	1	0	0	14	7	9	11	6	0	23	4	25	11	6	19	1	6	7	1	5	8	2	3	1	3	11	2	19	10	5	3	10	0	2	1	6	0	0	4	24	0	8	8	1	2	9	10	16	17	9	1	0	10	3	0	4	5	2	10	4	0	1	2	5	6	1	0	10	19	16	14	8	6	5	1	9	1	0	5	2	0	10	0	9	5	6	17	1	3	8	4	0	0	11	13	0	3	1	3	19	0	1	4	1	3	3	0	12	0	0	1	0	0	10	2	0	4	15	11	0	9	2	6	14	1	11	2	4	4	5	5	9	6	0	0	4	2	16	2	16	0	0	3	9	12	2	3	10	0	2	5	11	0	9	5	1	2	1	9	1	0	11	12	1	0	12	17	0	12	6	0	5	0	1	8	3	8	1	0	0	3	3	2	3	0	5	3	0	3	0	15	0	9	0	13	17	0	18	7	0	24	7	4	6	1	6	2	2	2	0	8	6	0	7	2	2	3	1	12	4	4	0	3	4	6	0	5	7	0	16	2	6	0	7	0	0	6	10	7	7	12	11	0	2	9	23	2	13	7	8	5	2	1	4	11	0	1	2	8	3	11	4	6	0	0	5	8	1	4	0	4	3	2	8	2	8	0	1	1	3	2	9	0	7	0	0	36	0	1	15	2	8	2	0	1	1	2	7	10	2	1	18	5	2	1	0	7	1	0	13	3	9	0	3	10	6	2	7	9	0	30	1	8	0	13	4	2	0	2	1	2	6	1	6	0	9	0	4	1	9	2	6	15	0	10	0	8	0	2	0	0	3	20	1	7	1	0	5	6	3	4	0	1	3	2	2	2	1	0	1	0	1	13	1	13	0	11	7	1	11	0	0	0	6	14	1	1	2	11	1	3	26	7	2	9	2	3	1	2	2	7	0	2	0	1	6	1	4	0	2	0	0	1	1	1	8	14	6	0	3	1	19	0	8	6	1	1	3	1	0	1	10	0	6	7	11	0	2	14	1	6	0	0	1	5	10	0	0	2	2	14	1	0	6	5	17	5	3	6	1	3	3	1	11	6	0	2	7	1	8	0	1	2	1	0	6	17	13	0	11	3	3	2	8	2	0	5	8	2	5	5	1	2	0	3	19	1	12	3	5	6	7	1	6	2	6	1	7	2	0	3	0	1	1	2	2	7	6	6	0	1	0	2	21	7	0	2	1	3	0	4	5	0	13	8	1	1	7	2	0	11	5	6	11	8	0	3	2	1	8	14	2	9	5	0	5	7	10	5	2	1	9	1	0	32	3	12	10	0	0	13	1	0	4	4	9	13	2	7	4	1	14	0	3	0	1	1	1	0	8	3	14	1	4	4	1	5	4	9	13	0	4	7	5	4	8	19	1	5	2	7	0	7	9	0	2	1	2	2	4	6	8	2	2	9	7	2	1	9	1	0	1	8	4	3	2	0	12	4	4	23	13	0	2	1	0	6	1	2	0	1	7	1	12	7	6	3	0	1	7	3	3	1	16	4	1	11	0	6	13	2	2	13	6	0	2	1	3	0	1	6	5	8	1	0	0	36	0	2	25	19	0	22	3	6	7	0	0	3	2	6	5	9	2	4	1	3	2	0	14	5	0	18	1	2	18	4	4	7	15	0	7	2	0	1	3	1	16	11	1	4	10	4	2	13	3	1	2	5	1	0	1	11	7	4	1	1	2	1	24	0	7	5	8	1	1	0	0	2	15	14	7	1	0	11	10	16	1	8	0	1	3	5	1	8	10	5	1	3	0	2	30	0	11	20	15	1	11	7	3	9	1	4	0	1	5	0	10	0	6	3	6	1	1	3	6	0	16	2	3	0	2	2	3	3	5	7	18	2	5	10	0	17	8	0	0	9	0	0	12	2	3	0	9	10	10	1	19	14	0	4	0	3	9	4	0	1	1	8	1	21	6	13	2	0	2	1	6	0	0	0	0	1	15	0	0	0	6	1	0	2	3	1	2	5	6	9	2	21	1	3	3	6	3	3	4	3	0	0	2	3	0	0	1	25	3	0	14	1	2	28	6	3	0	7	5	6	9	2	5	11	2	4	10	5	4	1	4	1	8	9	2	0	7	0	7	2	2	4	0	27	0	9	5	0	2	1	2	9	15	3	22	5	0	1	6	15	23	1	4	0	0	5	8	0	11	15	2	3	10	6	2	25	11	0	1	0	0	2	9	7	0	12	0	1	5	1	10	22	11	3	0	11	10	10	0	1	1	1	2	22	13	1	0	3	1	1	2	2	0	0	8	7	5	0	2	0	0	1	4	5	7	19	1	1	6	14	4	2	0	1	2	13	0	6	9	0	2	2	17	9	3	16	4	6	17	3	8	3	2	0	9	6	3	4	9	7	14	5	1	0	4	5	22	2	3	4	6	10	1	3	3	3	2	1	7	3	7	0	0	9	0	4	1	7	14	2	2	15	2	1	8	2	7	2	35	3	0	9	2	1	3	1	6	3	0	11	1	18	0	11	0	16	14	4	0	0	6	0	2	2	1	7	2	0	5	4	1	10	1	3	5	0	3	0	1	6	0	7	12	0	3	9	8	0	0	12	4	8	9	4	0	2	2	0	0	3	28	14	3	7	2	9	3	3	1	5	12	13	0	4	14	6	0	11	11	0	1	7	3	10	5	0	1	0	6	2	0	1	1	10	2	0	3	7	5	6	1	0	0	9	0	6	0	0	1	3	6	5	20	4	6	0	2	2	13	3	0	2	3	2	6	0	1	1	5	4	21	1	0	4	1	0	8	2	3	6	1	0	20	11	7	5	0	2	12	15	14	13	4	1	1	3	0	2	0	3	0	5	0	4	8	3	9	2	2	0	2	10	2	9	2	3	12	41	6	0	7	0	1	0	5	6	0	7	6	2	0	10	11	12	1	2	0	5	3	6	2	0	1	1	1	0	3	5	2	1	7	3	4	8	15	2	0	5	1	7	0	4	3	1	3	4	14	23	6	1	9	1	1	0	2	0	4	1	8	0	2	1	1	0	5	0	2	16	1	10	2	2	4	0	24	1	0	2	0	12	4	11	0	4	3	1	1	5	1	14	10	2	7	23	1	0	8	2	1	11	10	3	11	7	0	2	8	9	0	5	0	0	5	4	10	4	2	2	5	1	0	0	0	2	0	0	5	1	4	4	0	6	14	5	6	10	5	0	7	8	1	3	13	7	1	5	0	4	8	0	2	10	1	5	3	25	12	1	4	0	9	12	5	1	30	7	4	3	5	2	1	0	1	7	6	0	4	12	3	3	1	2	4	2	0	0	13	0	12	2	2	4	2	0	0	4	5	5	4	1	3	8	3	0	6	6	8	8	2	1	0	1	30	17	7	9	2	12	1	2	1	1	2	6	12	5	6	7	0	6	8	2	0	3	8	2	1	1	5	18	9	2	5	16	3	0	1	0	4	10	0	3	16	30	0	4	2	9	1	10	14	0	7	0	10	13	3	7	3	8	5	4	1	18	6	9	1	4	1	1	5	1	2	0	10	0	6	4	0	10	19	2	15	3	19	6	9	6	6	0	1	1	2	14	10	4	5	4	0	1	20	4	2	8	3	2	0	20	0	1	1	9	2	7	3	0	10	1	0	1	1	2	13	5	10	0	0	5	7	1	3	28	14	3	3	17	5	14	2	8	20	2	5	2	1	5	1	0	1	7	1	1	4	2	0	1	0	5	30	2	1	5	1	1	22	10	3	5	4	9	7	0	20	5	0	0	16	0	2	7	3	2	6	1	21	4	0	1	2	6	0	4	19	2	5	0	7	3	14	0	3	1	10	7	4	11	7	6	0	10	8	0	0	5	7	11	2	11	1	2	10	2	3	16	2	18	7	0	2	14	1	13	1	0	7	6	0	2	3	1	0	11	7	4	3	0	0	1	6	6	3	1	7	0	2	5	8	1	0	15	2	0	2	2	2	9	8	4	3	1	14	11	24	12	3	14	4	1	0	0	19	21	9	1	0	7	8	9	5	8	12	10	5	2	6	3	6	3	0	8	11	2	4	2	3	27	7	6	4	16	0	1	0	9	0	5	0	8	5	6	8	4	0	0	13	9	9	0	5	5	3	0	8	3	6	2	0	3	4	0	5	3	6	6	1	0	16	2	1	3	12	5	0	1	6	8	3	4	1	2	1	3	2	8	9	1	0	12	3	0	4	7	5	16	29	6	0	4	7	0	0	2	2	4	1	2	3	3	6	5	3	15	2	0	28	4	5	0	0	2	1	9	6	36	0	2	3	11	0	8	1	0	1	1	2	0	0	5	2	11	7	15	17	8	6	1	1	0	0	3	9	13	2	4	2	6	5	2	0	6	5	4	20	8	5	13	1	3	1	2	0	4	1	28	0	2	4	0	0	0	6	3	7	28	1	5	2	20	3	0	6	2	0	1	9	0	5	0	3	26	1	0	9	0	10	0	1	2	0	5	10	5	10	4	3	6	2	5	12	1	9	0	5	1	1	2	7	0	1	10	1	1	0	0	3	2	0	0	0	0	4	1	5	0	4	3	1	3	1	10	9	3	4	1	10	0	5	0	12	1	10	14	0	11	3	1	13	5	13	1	3	15	1	0	0	4	2	0	8	6	0	15	1	9	12	0	0	0	2	1	6	4	11	4	11	9	1	5	7	1	2	5	3	5	0	14	2	2	3	0	3	0	3	1	7	1	4	22	0	1	4	7	12	4	6	4	6	5	3	1	2	1	0	0	1	5	0	2	2	3	1	3	17	4	0	14	1	1	15	2	2	11	0	0	7	7	16	9	0	9	6	3	4	1	11	2	6	2	2	6	10	8	3	4	1	0	2	9	0	6	1	1	5	6	15	13	0	1	0	17	0	8	13	5	5	7	0	8	0	4	1	0	3	10	0	4	6	7	5	6	4	35	1	5	0	1	13	9	5	4	1	8	11	25	0	10	0	1	6	12	0	1	1	0	0	1	7	9	13	9	1	3	8	5	2	1	4	4	0	4	14	0	0	1	0	6	15	7	5	1	12	0	5	4	4	3	3	0	5	8	3	1	24	5	3	11	1	1	0	13	17	3	12	5	11	2	13	12	6	14	0	14	1	0	5	4	3	2	6	4	0	1	2	9	32	5	8	1	3	4	13	8	0	14	18	0	2	5	0	8	1	14	0	4	0	2	3	14	6	0	3	0	0	7	1	9	1	8	2	0	7	1	0	0	2	2	0	0	0	5	10	2	0	6	0	2	15	12	14	21	2	8	3	0	0	3	0	11	0	7	10	4	14	2	1	0	2	0	9	6	0	1	1	0	1	8	12	0	2	10	2	5	0	1	5	16	18	1	6	0	0	6	10	4	3	0	0	0	9	1	14	10	1	2	10	5	3	0	1	0	0	5	3	5	15	3	6	8	7	3	5	0	1	16	18	0	0	6	1	6	14	0	2	6	0	0	21	0	1	11	4	4	2	22	4	1	8	3	4	0	4	2	13	9	2	1	0	2	2	5	6	12	11	6	13	0	0	1	24	0	4	1	11	0	3	17	8	0	4	0	15	1	7	11	0	1	0	1	2	1	0	10	11	13	3	0	2	0	8	0	15	1	1	2	3	9	18	23	9	2	3	33	1	0	8	1	19	0	4	11	0	0	0	0	0	0	4	12	6	6	3	2	0	0	0	2	5	1	3	7	12	14	3	3	1	0	3	1	15	2	1	11	15	7	2	1	6	2	27	13	3	5	0	5	9	11	0	0	0	1	8	0	5	12	3	13	2	6	5	0	1	3	3	5	8	3	0	10	11	3	3	1	0	3	4	3	1	4	1	0	1	0	14	11	0	8	19	0	39	7	4	0	2	0	15	4	15	26	1	2	0	1	15	12	7	0	3	0	3	4	3	3	4	0	6	3	3	1	8	8	0	9	3	5	3	0	3	9	1	9	0	4	3	0	4	2	19	10	6	5	2	0	10	0	11	9	6	3	12	4	4	1	0	4	1	0	0	0	3	1	19	8	9	4	4	6	10	3	0	1	0	10	1	1	4	0	2	4	0	0	3	8	2	3	1	0	7	7	20	18	6	6	1	4	8	0	1	11	1	13	1	12	9	4	1	0	2	15	2	1	13	14	23	13	5	1	10	25	2	4	1	3	12	1	0	1	2	3	1	0	1	0	9	7	3	0	27	17	2	12	9	8	10	6	2	2	0	1	0	3	2	1	3	15	1	8	10	0	4	13	0	2	8	0	12	1	1	14	0	5	2	7	0	5	1	7	8	5	13	8	10	4	11	14	1	3	1	7	6	6	8	22	0	1	10	12	1	10	6	1	0	0	1	10	8	0	17	24	0	1	10	0	0	16	1	1	4	4	16	1	1	5	3	3	17	0	0	1	10	6	13	10	0	33	9	6	1	21	6	18	2	0	3	3	12	0	11	1	21	5	0	0	8	5	7	4	3	0	1	9	8	1	19	12	6	1	0	0	4	1	0	4	11	5	7	17	20	0	1	0	10	9	2	0	3	19	2	3	31	1	0	7	4	1	1	14	0	0	0	6	9	22	4	1	7	0	2	1	0	13	2	9	8	1	0	11	7	6	3	4	15	2	5	3	0	12	2	1	2	2	12	0	1	3	39	3	5	14	1	12	17	1	3	19	0	2	20	3	9	1	0	2	9	7	0	0	1	5	12	0	11	13	2	0	3	2	3	0	1	1	0	15	5	8	0	0	13	0	0	2	12	3	8	3	0	3	7	2	9	0	27	7	0	0	0	0	1	1	7	6	16	4	5	6	9	4	4	1	11	14	0	3	0	12	1	5	0	14	0	0	13	7	1	2	2	3	21	4	7	11	4	2	2	8	6	3	2	14	8	8	6	0	6	9	6	5	0	2	16	12	0	0	10	8	0	6	1	0	6	6	2	0	1	14	1	7	5	8	11	0	1	15	0	5	2	2	2	6	0	11	8	1	2	4	9	4	4	1	0	0	3	1	0	6	16	3	0	1	2	3	5	1	19	0	6	2	3	0	26	0	6	7	0	0	8	4	1	0	1	0	5	23	5	11	3	1	5	0	9	1	0	8	0	0	13	0	0	4	12	16	6	5	2	1	1	5	0	13	1	0	0	13	20	3	5	5	2	7	0	1	1	7	3	9	0	6	7	1	4	2	5	1	0	0	7	11	9	1	7	3	0	0	9	5	0	5	0	2	8	5	0	26	4	0	0	1	4	1	0	6	0	5	7	0	17	9	8	0	1	8	1	12	0	1	12	15	9	1	0	2	0	4	2	15	1	26	1	23	4	2	0	2	0	0	4	5	2	16	0	0	0	8	2	5	8	2	1	2	0	0	0	3	10	2	0	7	6	11	11	2	2	2	4	0	1	3	0	7	22	3	0	1	5	3	13	3	15	2	0	6	0	0	3	1	5	2	15	3	3	6	16	6	5	1	1	14	0	2	10	0	0	10	2	6	0	1	11	9	7	5	17	3	2	5	5	9	0	12	0	22	8	1	9	0	9	1	18	0	0	6	1	6	3	2	2	1	11	19	0	2	1	18	2	6	9	3	0	0	0	0	4	16	20	1	2	20	4	0	17	3	6	1	3	0	7	7	2	0	32	18	10	2	23	2	3	5	2	0	0	12	27	1	6	1	2	8	8	7	2	0	9	0	1	0	3	13	0	1	2	2	7	10	16	0	1	0	2	6	3	4	1	13	3	0	11	2	1	11	32	23	5	16	1	4	12	0	2	0	5	10	11	1	1	5	2	1	1	3	4	6	0	5	3	9	0	1	0	0	0	2	4	1	1	5	1	5	1	17	21	1	0	19	11	0	1	4	2	0	16	14	0	16	7	8	5	1	8	0	4	0	4	6	3	3	10	1	1	1	15	5	2	5	0	0	6	5	0	0	42	2	4	0	1	15	2	15	0	1	3	1	0	0	0	11	15	3	1	0	3	0	0	8	5	8	0	0	0	2	12	4	0	14	25	11	5	0	12	1	8	13	2	2	0	11	0	1	12	0	20	3	3	8	2	5	0	3	6	10	0	8	1	2	1	0	6	1	0	4	3	1	2	2	1	3	0	3	1	0	3	3	10	0	0	2	7	5	17	0	3	0	4	10	7	0	5	2	7	3	2	1	10	5	3	15	6	0	17	0	3	1	12	1	12	0	2	7	8	14	7	0	0	10	7	12	1	1	8	10	1	3	1	0	0	8	11	0	13	2	47	1	10	4	0	0	3	22	6	3	2	1	3	9	7	6	0	0	0	10	1	1	13	3	0	7	7	3	2	7	2	0	2	1	0	0	4	0	0	5	0	5	2	6	1	7	5	1	9	2	0	6	8	0	0	11	0	4	2	2	0	0	12	0	19	6	1	6	10	1	7	0	2	10	3	0	2	2	5	25	14	3	3	2	13	0	0	11	0	7	17	6	5	11	2	0	8	0	3	1	4	2	4	0	7	6	2	12	4	0	15	17	0	5	36	1	10	0	7	4	4	0	8	6	0	8	2	0	1	1	32	0	0	17	3	9	1	3	1	15	4	1	4	3	22	13	3	0	0	15	12	2	4	0	12	3	12	18	3	2	7	4	14	15	2	2	0	2	1	0	16	17	0	1	2	2	0	1	1	3	5	5	0	1	3	1	5	1	5	1	0	0	6	2	1	3	8	12	6	1	9	4	0	12	6	0	3	1	12	1	0	2	0	5	6	1	0	1	11	20	0	0	6	4	3	6	14	0	18	3	0	0	6	17	1	4	6	0	0	5	0	3	0	12	6	0	1	3	1	0	9	4	1	16	10	25	4	0	1	1	0	7	4	5	3	1	0	5	0	1	5	0	10	1	3	6	0	19	1	2	0	0	2	1	3	0	0	7	0	4	0	0	1	1	9	4	2	6	10	5	1	3	11	2	0	1	5	0	2	0	4	1	2	5	10	8	3	1	14	1	11	3	13	5	3	7	6	0	9	1	3	5	11	0	5	1	0	1	16	17	8	4	9	7	1	3	6	4	0	2	1	2	21	7	6	0	6	1	0	6	0	3	24	13	6	1	3	8	3	3	8	10	2	15	2	8	0	2	0	29	2	1	0	0	4	21	7	0	0	0	2	1	7	13	15	1	3	9	2	4	9	10	2	4	11	2	0	14	8	12	3	2	5	7	0	15	4	0	22	0	0	2	2	6	0	9	17	0	0	3	4	9	1	20	0	3	1	0	1	1	0	4	10	3	14	1	9	1	0	4	15	15	0	0	2	6	0	1	1	9	3	4	3	8	2	0	9	4	5	3	0	6	0	2	11	4	14	5	9	1	5	1	0	0	3	4	12	5	1	0	1	7	7	14	0	2	5	0	0	1	1	10	3	8	0	0	5	16	15	4	13	0	13	15	2	3	0	6	0	5	0	17	0	20	12	1	1	15	4	6	2	0	0	5	2	0	0	3	18	1	9	0	3	1	1	0	1	0	0	33	2	15	3	0	0	4	14	10	0	18	13	6	6	5	16	4	3	2	1	2	3	15	18	12	6	21	0	1	18	1	3	1	9	13	4	3	1	21	1	0	0	3	1	0	1	1	10	4	8	5	1	4	5	4	8	10	1	11	2	6	0	1	10	5	6	0	3	7	2	0	10	2	3	6	0	1	1	0	1	1	0	4	1	7	1	18	2	2	5	0	3	7	1	4	6	1	0	0	5	12	14	3	2	15	5	1	0	2	0	4	5	0	1	1	4	2	0	1	13	5	3	24	7	1	13	0	7	2	8	3	3	10	1	5	16	20	15	6	9	10	3	1	1	1	4	1	1	12	2	15	0	18	0	2	11	0	1	5	7	1	0	1	2	16	9	3	4	3	1	3	6	1	14	8	11	7	7	7	0	5	2	0	1	0	13	8	0	9	10	11	6	10	1	2	9	1	9	0	6	0	10	3	10	15	0	5	7	2	0	1	17	2	6	2	14	0	1	6	2	4	10	9	1	0	8	0	0	2	0	13	3	2	1	14	1	3	15	1	0	2	1	3	2	3	7	9	1	1	12	9	4	4	2	1	2	2	0	1	4	1	1	15	12	14	15	1	7	0	17	0	6	5	2	2	11	0	0	1	1	19	6	2	0	4	16	8	2	4	5	16	2	6	4	2	18	4	1	0	9	0	2	10	9	0	4	8	15	19	5	0	11	19	9	14	2	3	1	2	0	7	0	5	2	0	12	0	0	0	3	0	5	0	8	2	6	11	2	3	1	5	1	5	3	10	0	2	0	5	0	6	2	4	4	0	2	1	2	7	11	7	15	2	0	6	0	10	5	3	0	0	0	1	3	0	0	3	5	3	12	3	8	1	1	7	1	0	2	0	8	0	0	1	0	16	1	6	0	7	1	2	10	3	4	0	11	2	5	1	8	0	0	10	0	6	5	19	0	3	0	18	25	0	5	0	2	2	2	1	0	2	1	0	1	2	0	3	10	0	1	0	2	1	14	3	0	1	2	12	11	1	0	11	0	0	4	8	9	0	1	2	22	0	2	10	11	21	0	4	13	12	7	9	8	0	1	1	7	1	4	5	26	21	1	20	9	0	5	1	0	7	0	1	6	2	1	0	8	1	1	1	10	24	0	17	2	2	0	5	18	4	9	5	1	0	1	6	0	0	5	1	16	6	7	3	14	2	1	0	1	6	7	3	12	3	4	7	16	0	19	0	8	11	1	0	5	1	5	10	9	9	0	4	7	3	0	1	6	1	2	11	5	9	9	3	1	0	0	3	0	0	17	10	1	3	7	5	19	6	0	1	1	1	0	1	0	8	2	5	7	16	14	1	4	0	5	5	8	0	9	2	5	2	19	19	2	5	6	0	1	0	0	1	0	16	0	3	5	4	16	0	3	0	22	2	5	6	17	5	0	3	5	0	2	8	10	0	3	2	2	7	0	14	8	12	2	8	1	28	2	3	3	11	13	0	3	1	1	1	2	2	0	3	2	4	20	1	0	5	9	8	10	7	4	9	3	10	3	0	2	0	3	2	0	7	3	0	1	2	0	2	1	0	0	14	1	5	4	3	0	2	2	11	17	1	13	2	12	11	14	0	5	3	6	2	13	0	2	2	2	8	25	14	1	1	18	2	11	0	15	3	10	3	2	0	8	6	1	2	6	0	6	0	18	5	10	3	6	14	0	1	17	0	2	7	0	13	43	0	0	1	10	4	0	19	3	1	0	4	8	9	0	6	7	1	12	6	5	4	1	5	6	0	3	5	0	1	2	13	6	0	1	1	5	0	4	2	4	6	2	2	4	8	3	11	0	15	3	0	2	3	10	23	2	0	8	2	0	0	3	4	0	16	12	0	0	3	0	1	0	1	1	1	1	14	5	1	3	13	8	1	2	5	12	0	7	21	6	10	6	0	8	0	3	12	3	1	4	1	0	4	0	2	7	3	10	8	1	0	4	9	5	20	0	9	5	17	3	0	8	5	6	0	1	5	4	0	5	0	1	14	5	2	1	5	0	0	8	1	0	0	0	3	5	7	5	0	1	3	31	15	0	2	9	17	1	2	10	1	5	0	5	18	14	3	7	0	0	2	1	7	5	2	0	2	1	10	3	1	5	1	0	1	3	6	4	1	2	0	5	1	3	1	6	9	0	1	1	4	9	22	1	21	0	0	1	4	0	5	0	0	4	4	3	16	6	16	4	3	5	1	2	3	1	8	3	2	4	18	2	5	4	9	2	3	9	2	14	3	2	13	3	2	0	13	0	1	0	8	1	0	0	2	0	0	2	12	4	0	10	3	2	0	5	8	14	14	0	11	1	2	10	1	1	7	7	25	8	2	3	2	2	8	15	3	0	2	7	1	5	0	6	17	1	0	6	6	1	13	8	6	12	3	1	3	22	1	0	6	0	0	3	17	0	3	12	3	1	11	9	0	14	4	4	22	0	0	0	8	1	18	1	4	0	0	5	6	9	1	13	4	17	11	18	0	0	2	6	12	9	4	0	1	0	0	0	2	15	0	11	0	3	0	6	0	22	6	2	1	11	14	1	3	2	8	5	7	0	7	15	5	3	0	20	6	9	3	2	12	8	32	4	6	0	0	10	3	4	4	2	2	11	7	6	2	13	7	4	1	1	0	2	4	2	8	13	3	11	4	0	6	1	0	1	6	3	4	5	5	2	0	12	7	4	6	7	3	5	13	17	3	0	5	5	2	1	0	4	13	3	5	11	7	4	2	1	15	2	4	4	7	12	6	1	1	3	0
N0.HOG0001755	1	3	0	1	5	8	0	1	0	0	2	0	0	0	1	0	0	0	0	0	0	0	1	2	0	1	0	0	0	2	1	0	0	0	1	0	2	4	1	0	1	1	0	1	0	0	0	2	2	1	0	0	1	0	2	0	0	1	0	2	0	1	1	1	0	2	0	0	0	0	1	2	1	0	2	0	1	2	0	0	0	1	3	1	0	2	1	0	0	0	1	0	1	2	1	1	0	0	2	1	0	0	0	0	2	0	0	1	0	0	0	3	1	0	4	0	1	1	0	2	0	1	1	0	0	0	0	2	3	1	0	0	2	4	0	0	2	0	1	0	2	0	1	0	0	0	1	1	0	0	0	2	0	0	1	3	1	3	0	4	0	1	2	0	1	0	0	0	3	0	1	0	1	0	1	0	0	0	0	1	1	2	0	3	0	0	0	1	0	5	2	0	0	0	2	4	0	0	0	1	2	2	2	1	1	1	0	0	5	3	0	0	2	0	0	0	0	0	1	1	0	0	0	1	3	1	1	0	0	0	2	0	0	0	2	2	0	0	1	0	0	0	0	0	0	1	0	0	0	0	0	4	0	0	0	0	0	0	1	0	2	1	2	0	0	0	0	0	0	0	2	1	0	0	1	1	2	2	0	2	0	0	1	1	1	1	0	1	0	0	1	0	0	1	0	0	0	1	0	0	0	0	1	1	4	0	0	1	1	1	2	0	0	1	0	1	0	0	0	0	0	0	0	1	1	1	1	4	3	0	2	0	0	0	3	3	0	0	0	1	0	1	0	2	2	1	1	2	1	0	0	0	0	1	1	0	1	2	0	0	3	0	1	0	3	0	2	0	2	1	1	0	0	0	0	0	2	0	0	2	1	2	0	1	1	0	0	1	0	0	1	2	0	0	1	0	0	0	1	1	1	1	1	0	0	0	0	2	0	0	0	1	2	2	0	0	1	0	0	7	0	0	0	1	1	1	2	0	0	0	0	0	0	1	0	2	1	0	0	0	2	0	3	5	0	0	0	0	2	0	1	1	0	2	0	1	2	0	0	0	0	0	0	1	0	0	0	0	0	1	1	0	0	1	0	0	0	0	0	2	0	6	0	0	0	1	0	1	1	3	1	1	0	1	1	1	0	0	1	1	1	0	0	0	1	1	1	1	0	0	2	0	0	1	2	0	1	1	0	1	0	2	0	3	0	4	1	3	1	1	1	0	0	1	1	0	0	0	0	0	3	2	0	1	0	0	1	1	0	0	0	0	0	1	4	0	2	0	0	0	1	0	1	0	0	0	1	2	0	0	2	0	0	1	0	0	1	0	0	0	1	3	0	3	0	2	1	0	0	0	0	1	0	0	0	0	1	0	0	1	0	1	2	0	0	0	0	0	2	0	0	1	1	1	0	0	0	2	0	1	0	1	0	2	0	1	0	1	0	0	0	0	1	1	0	1	0	1	1	1	0	1	1	0	1	1	0	0	1	0	2	0	0	0	0	0	0	1	1	0	3	0	0	2	0	0	1	0	1	0	0	2	0	1	0	2	0	1	0	2	0	1	3	1	3	0	0	1	0	1	0	0	0	1	0	0	0	0	1	0	1	0	1	0	2	2	0	1	0	3	0	1	0	0	0	0	1	1	0	1	0	0	0	0	7	4	1	2	0	1	0	0	0	4	0	1	0	0	0	0	4	1	1	0	0	0	0	0	0	0	0	0	2	0	0	3	2	0	1	0	0	0	0	0	0	1	0	0	0	0	1	0	4	2	1	0	1	0	0	0	1	1	0	0	0	2	0	2	0	2	1	0	1	1	0	0	0	1	1	2	3	3	1	2	0	0	0	0	0	0	0	2	0	0	1	0	0	1	0	0	0	0	1	2	0	0	0	0	1	0	0	1	0	1	1	0	0	1	1	1	2	2	0	0	1	0	0	0	0	1	1	0	0	0	4	0	0	0	1	2	0	2	0	1	0	1	1	0	0	0	3	0	0	0	1	2	0	1	0	4	0	0	0	1	0	0	0	1	0	1	0	0	1	4	1	1	1	0	0	0	1	0	4	0	0	1	0	1	0	0	0	0	0	0	0	1	0	0	0	1	1	2	0	1	0	0	2	0	2	1	1	0	1	0	1	0	1	3	1	0	0	0	0	0	1	0	0	0	1	0	1	2	0	0	0	0	0	0	1	1	0	0	0	0	1	1	4	1	1	0	1	2	0	2	3	0	0	2	0	0	0	1	1	0	0	1	0	0	0	3	5	0	0	0	1	1	0	1	0	0	0	1	1	0	1	1	0	1	0	0	0	0	4	1	0	0	0	2	0	0	1	0	1	0	1	2	1	0	0	1	0	0	2	3	0	0	0	1	1	0	1	1	0	0	0	0	2	1	0	1	0	0	0	1	0	1	0	1	0	2	0	0	3	0	0	0	0	1	0	0	1	0	0	0	2	0	0	2	1	0	0	1	0	3	1	2	3	1	2	1	0	1	0	1	0	0	1	0	0	0	5	0	0	0	0	3	0	0	0	0	1	2	0	0	0	4	0	0	4	2	0	0	0	0	1	0	0	0	0	3	1	2	0	1	0	1	0	0	1	1	0	1	0	1	0	0	1	1	0	0	5	5	1	0	1	0	0	1	0	0	2	0	1	1	1	1	0	3	0	0	0	0	0	0	0	0	1	0	0	1	1	0	4	0	0	0	0	0	0	0	0	1	1	0	0	0	0	2	0	0	1	0	4	0	0	4	0	1	0	0	0	0	0	0	1	0	2	0	1	0	1	0	2	0	2	1	1	0	0	0	0	3	0	1	0	1	1	1	0	0	1	0	0	1	0	1	1	0	0	6	0	6	2	2	0	1	0	1	2	4	0	1	1	1	0	4	2	0	0	0	0	0	0	1	1	0	2	2	0	1	0	5	1	0	0	0	1	0	0	0	1	0	3	0	0	1	1	0	1	4	2	3	0	0	0	0	0	0	0	1	3	0	0	0	0	0	1	0	0	0	14	0	0	0	0	0	0	1	0	0	2	0	0	1	2	1	0	3	0	0	3	1	2	2	2	0	0	1	1	1	2	0	1	1	1	0	0	1	0	0	0	0	0	2	0	1	0	2	1	1	0	0	0	2	0	1	0	1	0	2	1	1	0	1	1	0	0	1	0	0	2	2	0	0	0	0	0	0	1	0	3	0	0	0	0	0	0	1	0	1	1	0	1	4	1	0	0	1	4	2	0	1	1	0	0	0	0	0	0	0	0	2	0	0	0	2	0	1	0	1	1	0	0	0	0	2	0	0	3	1	1	1	2	0	0	0	2	0	6	0	0	0	1	0	0	1	0	0	2	1	1	0	1	3	0	0	0	0	0	1	0	0	1	0	0	0	0	0	1	3	0	0	0	0	0	4	0	0	1	0	0	0	0	1	0	0	0	0	0	0	1	0	0	0	0	1	0	1	1	3	0	0	1	1	1	0	0	0	3	2	0	0	0	0	0	1	2	0	0	0	1	3	3	0	0	3	0	1	0	0	0	0	1	6	0	0	1	3	0	0	1	0	0	0	1	0	2	2	3	0	1	0	1	0	2	0	1	1	0	0	2	1	0	0	0	0	1	0	1	0	2	0	1	1	1	0	1	0	0	0	0	3	0	0	0	2	0	0	0	1	2	1	1	0	0	0	0	0	0	0	0	2	0	0	0	0	0	3	1	0	1	1	0	4	2	0	0	0	0	2	2	0	0	0	2	0	0	0	0	0	1	2	0	0	0	2	1	1	9	1	1	1	1	1	2	1	1	0	1	0	0	0	3	2	2	3	3	0	1	0	1	2	0	0	0	2	2	0	1	0	0	1	1	0	0	1	1	0	0	0	0	0	0	0	0	1	9	4	0	0	0	1	0	2	1	1	1	4	0	0	0	0	15	2	0	0	2	0	0	0	0	0	1	0	3	0	0	1	2	3	2	0	0	1	0	0	1	0	1	1	0	1	1	0	1	0	0	2	0	2	0	0	0	0	0	4	0	1	4	1	1	0	2	1	0	0	0	0	3	0	0	0	2	0	2	3	3	1	1	0	0	3	3	0	0	1	1	1	3	1	1	0	0	0	0	1	1	0	1	0	1	0	1	2	0	4	0	0	0	0	0	0	0	2	1	0	0	1	1	1	1	1	0	0	2	0	0	0	1	0	0	3	1	1	0	0	1	0	0	0	0	0	0	0	1	0	0	5	0	1	6	2	11	0	0	3	0	0	0	0	0	1	2	10	0	0	1	1	1	1	1	2	1	1	0	0	0	0	0	0	1	0	0	0	0	1	1	1	0	1	0	0	1	0	0	0	0	2	1	2	1	0	2	2	2	1	0	0	0	0	0	0	0	2	1	0	2	0	0	1	0	0	0	6	3	1	0	0	0	0	4	0	0	2	1	0	0	0	0	2	0	2	1	0	2	0	0	0	3	0	0	6	3	2	4	1	1	0	1	0	0	0	0	0	0	0	2	0	0	1	0	4	0	0	2	1	0	0	0	1	6	0	0	0	0	0	0	0	0	0	4	2	0	0	1	0	1	0	0	2	0	1	0	0	0	0	0	0	0	2	0	0	0	0	1	0	0	1	1	0	0	0	3	0	1	5	0	2	0	0	1	1	0	1	2	0	0	1	0	0	1	1	0	0	1	1	1	1	1	0	1	2	0	1	0	0	0	1	0	0	1	2	2	1	1	0	0	2	0	0	2	1	1	1	0	0	0	0	0	1	1	0	0	2	0	0	0	4	0	2	2	2	1	1	0	0	0	1	0	0	3	2	0	1	0	0	0	0	0	1	2	0	0	0	1	5	0	0	0	0	4	0	1	0	0	1	4	0	0	1	0	0	5	0	1	2	0	0	0	1	0	2	0	0	0	1	0	1	0	0	0	1	0	0	3	0	0	0	1	2	0	0	3	0	0	0	0	0	1	0	0	0	3	0	0	0	1	2	3	2	2	0	0	0	2	2	0	0	2	1	2	0	1	0	1	0	1	3	0	0	0	2	1	1	0	1	1	1	0	0	2	0	0	0	1	1	0	0	0	0	0	0	2	0	0	0	0	0	0	0	0	3	0	0	0	0	0	2	0	1	0	0	1	2	2	0	1	2	0	0	0	0	0	0	0	1	0	0	1	0	2	0	1	4	0	0	0	0	2	0	0	0	2	0	0	2	0	0	0	0	1	1	0	1	0	2	1	0	1	0	0	0	3	2	2	1	5	0	0	0	1	1	1	0	0	0	4	1	0	0	1	3	0	1	0	0	0	1	0	2	0	0	0	1	1	7	4	1	0	0	2	0	0	0	1	1	4	0	0	2	0	0	3	1	5	0	1	0	0	2	0	8	0	1	0	1	0	1	0	3	9	0	1	0	1	11	0	4	0	1	0	1	0	0	0	3	1	0	1	1	3	1	3	1	2	0	3	0	0	4	0	0	0	7	0	0	0	0	1	1	1	0	0	0	2	1	0	1	1	1	1	0	0	1	0	0	0	0	5	1	0	1	0	0	2	0	0	3	0	0	1	1	0	0	0	2	0	0	3	0	3	1	0	0	0	0	1	0	0	0	0	1	1	1	0	1	1	0	1	0	1	1	0	1	0	1	3	1	0	1	0	1	3	0	2	0	1	2	2	6	1	2	0	0	0	1	1	0	1	0	0	1	0	0	1	0	0	0	0	2	0	0	0	0	3	0	0	0	1	2	1	0	1	0	0	2	0	0	0	0	0	0	0	4	1	0	1	0	0	2	1	1	1	1	0	0	0	1	0	0	0	1	1	2	0	2	1	1	2	1	0	0	1	0	0	2	1	0	1	0	0	0	1	4	5	0	0	0	1	0	0	1	1	0	0	0	3	0	0	2	0	0	0	0	1	0	0	0	1	0	0	0	0	0	1	0	1	1	1	0	0	0	1	1	0	0	0	0	0	0	0	1	1	0	1	0	1	4	1	2	0	0	0	0	0	0	0	0	0	3	0	0	1	0	1	0	0	3	0	0	0	2	1	0	2	0	1	0	0	1	0	1	1	1	0	1	2	1	0	0	0	1	2	2	0	1	2	0	0	0	1	0	0	0	1	0	0	0	2	2	1	1	6	0	0	3	0	4	3	0	0	1	0	0	0	2	0	1	2	0	1	1	2	0	1	0	1	2	0	0	0	0	3	0	0	1	2	0	0	1	1	0	0	0	0	1	2	0	0	0	0	0	2	0	0	0	0	0	2	0	0	4	2	0	4	0	0	1	0	1	0	1	1	0	0	0	0	0	3	0	0	0	0	0	0	0	0	0	0	0	2	0	0	3	1	1	1	2	0	3	0	2	0	3	0	0	0	0	1	0	0	1	1	0	1	0	1	0	0	5	0	2	0	0	0	0	1	1	0	1	0	0	0	0	0	0	2	2	1	3	0	0	0	0	0	0	1	0	0	1	0	0	1	1	1	3	0	0	0	0	0	0	0	0	0	1	0	0	0	0	0	1	0	1	0	0	0	1	0	1	0	0	0	0	0	0	0	0	0	0	0	0	0	1	3	0	0	0	0	1	1	0	1	1	2	0	0	1	0	0	1	1	0	0	0	0	1	0	0	0	0	0	0	1	0	0	5	0	1	0	0	0	1	1	1	2	1	1	0	1	2	0	0	1	0	0	1	0	1	1	0	5	0	0	2	0	0	0	0	2	1	2	0	0	1	2	2	0	1	0	2	0	2	0	0	0	0	0	0	1	1	1	1	0	0	0	1	0	0	0	0	0	0	1	0	0	0	0	0	1	1	1	2	2	0	0	2	2	0	0	0	0	1	0	1	2	0	0	1	2	2	0	2	1	10	0	1	1	1	2	0	0	0	0	1	0	1	0	0	0	0	1	1	1	0	0	1	5	0	0	0	1	1	2	1	1	1	0	4	0	0	0	1	0	1	0	0	2	2	0	1	0	1	0	4	1	0	0	0	0	1	0	0	1	0	1	0	0	0	0	0	0	0	0	0	0	0	0	0	0	2	0	1	0	0	1	1	0	1	0	0	6	1	2	5	0	0	1	0	0	5	0	0	0	3	0	1	3	1	0	0	4	0	0	0	0	0	1	1	0	0	3	0	0	1	0	1	0	0	1	0	0	0	3	0	0	0	3	0	1	0	1	2	1	0	0	3	1	0	0	0	4	0	0	0	0	3	2	0	0	1	1	0	1	0	3	1	0	0	0	1	0	2	2	1	0	1	0	0	0	0	1	1	0	0	1	0	1	1	2	0	1	0	0	2	0	0	2	0	0	0	2	1	0	1	3	0	2	1	1	0	1	0	2	0	3	1	0	0	0	0	0	0	1	1	3	1	0	0	0	0	1	1	2	0	0	4	0	1	1	3	1	1	0	3	0	0	1	0	5	0	1	3	0	0	0	0	0	0	0	0	3	0	0	1	0	0	0	1	0	1	0	1	2	1	2	0	0	0	1	0	1	0	0	1	2	0	2	1	1	0	1	2	2	0	0	0	2	0	1	0	0	0	2	0	0	1	0	0	0	0	0	2	0	0	0	2	0	0	1	3	1	5	0	1	0	0	2	2	0	0	0	0	2	4	0	3	0	3	1	0	1	0	1	1	1	0	3	0	0	1	0	0	0	0	1	2	0	0	0	0	0	1	1	1	0	0	1	2	0	0	0	4	1	0	0	0	0	0	1	0	0	0	0	1	0	0	0	0	0	2	2	1	0	0	0	0	4	0	0	3	2	0	0	0	0	0	0	0	0	0	0	1	2	1	0	0	0	2	1	5	1	0	0	1	2	1	1	0	0	2	0	1	4	2	0	0	0	0	0	1	3	0	2	1	1	1	0	0	0	4	0	0	0	3	2	0	0	0	0	0	2	0	2	0	0	0	0	0	0	2	0	0	0	0	1	1	0	0	3	1	0	0	1	0	1	0	0	0	2	1	0	0	0	1	0	0	0	3	0	0	0	0	0	0	2	5	0	1	1	0	0	3	0	0	0	0	3	2	0	0	0	0	2	1	3	1	0	1	1	2	3	1	2	0	0	2	2	0	2	0	0	0	0	1	0	0	2	1	0	4	1	0	3	0	1	0	2	0	1	1	0	0	0	1	0	0	0	1	0	0	2	0	1	0	2	2	1	0	0	0	0	0	0	1	0	1	2	0	0	1	0	1	0	1	0	0	2	0	1	1	3	1	2	0	2	0	0	0	0	1	0	1	0	2	1	1	0	5	1	1	0	0	1	1	1	1	1	0	2	0	0	0	3	2	0	0	0	0	1	3	0	0	1	0	0	0	0	2	2	0	0	0	0	1	1	1	2	1	2	1	0	2	0	0	1	0	3	0	0	0	0	8	2	10	2	0	0	1	5	0	0	0	1	0	0	0	2	2	2	0	0	1	0	0	0	2	0	0	1	0	1	3	0	3	2	0	0	0	1	0	0	0	1	0	0	1	0	1	1	0	0	1	0	1	0	0	2	0	1	0	0	0	0	0	0	2	0	0	1	1	0	2	3	1	0	1	0	0	0	0	0	0	3	0	2	1	1	0	0	0	2	0	1	0	0	2	1	1	1	0	0	0	3	1	6	1	1	0	0	0	1	1	0	0	0	0	0	1	0	0	1	5	0	0	1	1	0	2	0	1	0	2	0	0	0	4	1	0	0	0	2	0	0	0	0	3	1	0	2	1	2	2	0	1	0	0	2	1	5	2	2	1	0	1	0	1	0	0	0	1	0	0	1	0	0	0	2	0	0	1	1	0	1	0	1	0	0	0	1	0	2	1	1	0	0	0	0	1	0	1	0	0	0	1	4	2	0	1	2	0	2	1	0	2	1	1	1	0	0	0	1	5	0	2	0	0	4	0	0	0	0	0	0	2	1	0	0	0	0	1	0	0	0	1	0	0	0	0	0	0	0	1	0	0	0	2	0	0	1	0	0	1	0	0	1	1	1	2	3	0	1	2	0	2	0	0	0	0	1	1	3	0	0	1	1	0	0	0	1	1	0	2	0	1	1	0	0	0	0	0	0	0	1	1	4	3	0	0	1	2	1	0	4	0	0	1	1	2	0	1	0	0	2	1	1	1	0	0	0	0	0	0	0	1	1	1	1	0	0	0	3	0	0	1	1	1	1	2	0	3	1	4	0	0	1	2	2	0	2	1	0	0	0	0	1	0	0	0	0	2	1	1	0	4	0	0	2	0	1	1	1	1	0	0	1	1	0	6	2	0	0	0	0	0	0	2	0	2	1	1	0	0	5	0	1	0	2	0	2	0	0	0	0	1	1	0	1	0	0	2	0	2	2	1	1	0	0	0	4	0	0	0	0	2	0	0	1	0	0	0	5	0	1	0	0	3	2	1	0	0	3	0	0	0	1	1	0	0	0	0	1	1	1	0	2	0	2	4	0	2	0	0	1	0	0	1	0	0	0	2	0	0	2	4	0	0	3	0	0	0	0	3	1	1	0	0	3	0	1	0	0	1	1	1	0	1	0	0	1	0	2	0	2	0	0	0	0	0	0	0	1	0	2	1	2	2	0	0	0	0	1	3	0	1	1	1	0	1	1	1	3	0	0	1	2	0	2	1	0	0	1	1	1	1	0	1	0	2	0	1	0	1	1	0	0	2	2	3	1	0	2	0	0	0	1	0	2	2	0	0	3	1	1	0	1	1	0	0	0	0	2	5	0	0	0	2	1	7	0	3	0	0	0	2	0	1	1	0	0	0	0	0	0	1	0	4	0	2	2	0	1	0	0	0	0	2	0	1	3	0	1	1	0	0	0	1	0	1	1	3	1	0	0	0	0	1	2	0	2	0	0	0	0	1	1	0	0	1	1	0	0	0	0	0	0	0	0	3	4	0	0	0	0	3	2	1	0	1	1	0	0	0	0	0	2	0	2	0	1	0	0	2	1	0	0	0	0	0	6	1	0	1	0	2	0	0	0	1	3	2	1	0	2	0	0	1	2	0	2	0	3	0	1	0	1	0	2	1	0	1	0	1	0	0	3	0	1	2	0	0	2	0	1	1	0	0	0	0	0	1	0	0	0	0	2	0	0	0	0	0	1	0	0	0	1	2	1	0	2	0	0	4	0	0	1	1	0	1	1	1	0	0	0	0	2	1	0	0	1	1	0	3	1	0	1	2	0	2	0	1	2	1	0	2	1	0	0	2	0	0	2	0	0	0	0	0	2	1	0	0	1	0	3	1	1	1	0	1	1	0	0	2	0	1	2	0	0	0	2	1	2	0	0	0	0	1	0	1	1	1	0	0	0	1	0	0	1	1	2	2	0	0	1	0	0	3	1	0	2	0	0	0	0	0	0	0	2	1	1	2	0	14	0	2	1	0	1	0	0	0	4	0	0	0	1	0	3	0	2	3	0	1	0	0	2	0	0	0	3	1	0	0	5	0	3	0	2	0	0	0	2	1	0	1	2	0	0	0	0	0	0	0	0	1	1	1	0	2	0	2	0	0	0	0	0	1	0	2	4	0	0	0	1	2	0	6	0	0	0	2	0	0	0	1	0	0	0	1	0	8	0	0	0	1	0	1	0	2	0	0	0	0	1	1	0	1	0	0	1	1	0	0	2	0	0	0	0	1	0	0	0	0	0	0	0	2	0	1	0	1	1	4	0	1	4	0	0	1	3	0	0	1	3	3	0	0	2	1	0	0	0	0	2	2	1	2	4	2	1	0	1	1	1	0	0	2	0	0	5	0	0	0	0	0	0	5	2	2	0	0	2	3	2	2	2	1	0	1	2	0	0	2	0	0	0	0	1	0	0	0	0	0	3	0	1	2	0	0	0	0	1	3	1	0	0	0	0	0	0	3	2	0	0	0	0	0	1	0	1	0	0	1	1	0	1	1	0	1	0	0	11	0	1	0	0	0	1	0	2	0	2	0	1	1	0	0	1	4	2	4	0	0	0	0	0	1	0	0	1	0	0	2	0	1	0	0	1	0	2	0	0	2	1	0	1	0	2	0	4	1	2	2	1	1	1	0	0	2	0	1	1	0	1	0	0	0	1	2	0	0	1	0	2	0	2	0	1	0	1	1	0	0	1	0	1	0	0	1	0	3	0	0	1	1	0	0	0	2	0	1	0	1	3	1	0	0	0	2	0	1	0	0	0	3	0	0	0	2	0	0	1	2	0	0	0	2	0	0	0	0	0	0	2	0	1	1	0	1	0	0	0	0	1	0	0	0	1	0	1	0	0	0	2	0	2	0	0	2	1	0	0	1	1	0	0	0	0	1	0	0	0	1	1	0	2	1	0	2	0	1	0	1	0	0	0	0	4	1	0	0	0	0	0	0	0	2	1	0	0	1	0	2	1	0	0	1	0	0	1	1	0	0	1	0	0	1	0	0	0	0	0	0	0	0	1	1	1	0	0	2	0	1	1	0	0	1	0	1	0	1	0	0	0	0	1	2	0	0	3	1	1	0	1	1	3	1	0	0	1	2	1	0	0	3	1	0	0	0	0	1	0	0	1	0	1	0	0	3	2	0	0	2	0	1	1	1	0	0	1	2	1	0	1	1	2	1	0	1	1	1	0	0	0	0	0	0	0	0	1	1	0	2	0	2	0	0	0	0	0	1	0	1	0	1	1	0	0	0	0	0	0	0	2	0	1	1	3	2	0	1	0	1	1	2	2	3	2	4	0	0	0	1	0	0	0	1	0	0	0	5	0	3	1	5	2	0	0	0	2	0	0	2	0	0	2	0	0	0	0	1	0	3	0	1	14	3	2	0	0	0	0	0	9	0	4	0	0	1	1	0	2	2	0	1	0	0	0	0	0	0	0	1	2	3	1	0	4	3	2	2	7	0	0	0	1	0	0	0	1	3	0	1	1	0	0	3	4	0	1	0	1	1	4	0	1	4	1	1	0	0	0	1	0	0	0	0	1	11	0	0	2	2	0	4	0	0	1	0	0	0	0	1	0	0	0	0	0	0	0	1	0	0	0	0	0	2	2	0	0	0	0	0	1	0	0	0	0	0	1	0	1	1	3	0	0	9	0	1	0	0	0	0	0	1	1	0	1	0	0	0	0	0	1	0	1	0	0	1	2	0	2	1	0	1	0	0	0	0	0	0	0	2	0	0	0	0	1	2	8	0	3	3	2	0	0	0	1	0	1	0	0	3	0	1	0	2	0	1	0	1	0	1	1	1	0	0	0	1	0	2	0	0	0	1	0	0	0	0	0	0	0	0	0	1	0	0	0	0	2	1	0	0	0	0	2	0	0	0	0	1	2	0	1	1	1	4	0	1	1	1	2	6	7	0	0	0	4	0	6	1	3	1	1	1	0	0	0	0	0	0	0	0	0	0	0	0	3	0	0	0	0	1	0	3	0	0	0	1	2	0	1	1	1	0	0	0	0	2	0	1	2	2	11	0	3	0	0	1	0	0	1	0	3	0	0	1	1	1	1	0	0	0	0	0	0	0	1	1	0	0	0	0	0	0	0	1	0	0	1	0	1	0	2	0	0	0	0	0	0	1	0	2	0	3	0	1	5	0	0	2	0	0	1	0	3	1	0	0	1	0	2	0	0	0	0	0	0	0	0	1	0	1	1	7	0	0	0	0	5	0	0	0	0	3	0	1	0	1	0	0	0	0	1	0	1	0	0	1	0	0	1	0	1	0	0	1	4	0	0	2	0	0	2	0	0	1	0	2	0	0	0	0	0	0	0	0	0	1	1	1	0	0	1	0	0	0	0	0	0	0	1	2	2	4	3	3	1	0	1	1	0	0	1	2	2	0	2	1	0	0	0	0	0	1	0	1	1	1	0	0	0	0	1	0	1	0	1	3	1	1	0	1	1	2	7	1	4	1	2	0	3	3	0	0	1	1	2	0	3	0	0	1	4	1	2	1	0	0	2	0	0	0	5	1	2	0	2	2	0	1	1	2	1	0	0	1	1	1	1	0	0	2	3	1	1	0	0	1	2	0	0	1	2	0	0	0	1	0	0	0	1	0	0	0	0	0	0	2	2	1	0	1	0	0	0	2	0	1	0	1	0	1	1	1	1	0	0	0	0	0	0	0	0	0	5	0	0	0	0	1	0	9	0	0	0	0	0	1	0	0	1	0	0	0	2	2	0	1	0	0	9	0	0	2	1	0	1	1	0	0	0	2	0	1	0	0	1	0	0	0	0	0	1	0	0	0	2	0	1	0	4	0	0	0	2	0	0	0	0	3	0	2	0	1	1	0	2	0	0	1	1	0	1	0	0	1	0	0	0	1	0	3	1	0	1	1	0	0	1	1	0	0	1	3	2	0	6	0	0	1	0	5	1	1	0	0	0	0	3	2	0	0	1	0	2	0	3	0	0	0	0	1	0	2	0	2	1	0	0	0	1	0	0	1	2	2	0	4	1	3	1	1	0	1	3	0	0	0	0	1	0	0	0	0	0	2	0	0	1	0	0	0	1	2	0	0	3	0	3	1	1	3	4	0	5	1	0	3	0	2	1	2	0	3	0	0	0	0	0	2	0	1	0	2	0	0	0	0	0	1	0	0	0	0	2	0	0	2	0	0	1	0	3	1	2	2	2	1	2	0	0	0	1	0	0	1	1	1	0	0	0	0	0	0	1	0	1	2	2	0	2	1	0	3	1	0	0	2	0	0	0	2	1	0	2	0	0	2	0	3	1	1	1	3	0	2	0	1	0	2	0	1	0	0	0	0	0	0	0	1	0	0	1	1	0	0	0	1	1	0	0	0	0	1	0	3	1	0	0	0	0	0	0	0	0	0	0	0	0	2	2	1	2	1	2	2	0	0	1	1	1	0	2	0	2	0	0	0	4	0	1	0	1	0	1	0	0	1	0	0	0	0	0	0	0	1	0	2	0	1	3	0	0	0	1	5	1	4	1	0	0	1	0	1	1	0	0	0	3	0	2	2	0	0	0	0	0	3	1	2	0	1	0	0	0	1	1	1	0	0	1	1	1	0	1	0	0	0	0	0	0	1	0	0	0	0
N0.HOG0003511	1	1	1	1	5	1	0	0	0	0	1	0	0	1	2	1	0	0	0	0	0	3	2	2	0	0	2	1	0	1	0	2	0	0	0	0	0	5	1	3	0	0	0	2	0	0	0	0	0	0	2	0	1	1	2	1	3	0	0	3	3	2	1	3	3	2	0	0	1	0	2	0	0	1	0	1	2	1	1	3	1	0	0	3	1	1	0	0	0	0	1	0	1	0	0	1	0	0	2	0	0	1	1	0	0	0	1	0	0	1	0	0	0	1	0	1	2	1	0	0	3	0	0	2	4	2	0	1	2	0	0	1	1	1	0	0	1	0	0	0	4	3	3	3	0	0	2	1	1	2	0	0	0	0	1	2	0	1	0	0	0	1	0	2	1	1	1	3	0	4	0	0	1	0	0	1	2	3	2	1	0	3	0	0	0	0	0	0	1	2	2	0	1	3	0	1	0	1	0	1	0	0	3	2	0	3	2	0	0	0	1	1	1	0	0	0	1	0	0	0	1	2	1	2	2	0	2	1	3	0	1	0	1	0	0	1	1	0	2	0	0	1	0	0	0	0	1	0	2	0	0	1	0	1	3	0	1	1	1	2	2	1	1	1	0	0	0	0	0	0	3	2	0	0	1	2	1	1	0	1	0	0	0	0	2	1	0	2	0	0	0	0	1	0	0	2	0	1	0	2	2	0	2	0	6	0	2	1	0	0	1	1	0	0	0	0	2	0	3	0	0	0	1	0	0	1	1	0	0	1	2	0	0	0	0	0	1	1	0	0	0	1	1	2	4	1	2	2	1	0	1	1	0	1	0	1	0	5	0	0	1	0	1	1	1	2	3	0	1	0	1	1	0	1	0	1	2	1	2	3	0	1	0	2	0	0	0	1	0	0	1	4	0	1	2	0	0	0	0	1	1	3	1	0	2	1	0	1	0	0	0	0	0	1	1	1	2	1	0	3	2	2	1	0	2	0	0	1	2	0	1	0	0	0	0	1	0	0	0	0	0	4	1	1	0	1	0	0	0	0	0	0	0	1	0	0	2	0	3	2	0	2	1	0	0	3	1	1	3	0	1	1	0	2	0	1	0	0	0	0	2	1	0	0	1	2	0	2	0	0	1	0	3	1	3	0	0	0	1	0	0	0	0	1	1	1	1	1	0	1	1	1	2	0	1	1	3	1	0	0	1	1	0	0	1	0	0	2	1	0	1	0	0	0	1	0	0	3	1	1	0	4	0	1	2	0	0	2	0	1	0	0	0	0	0	0	2	0	0	0	2	0	0	0	0	1	1	0	2	1	1	0	3	0	0	1	0	1	0	1	2	0	0	1	0	1	0	0	3	0	0	2	0	0	0	0	1	0	3	1	0	0	1	1	0	1	0	0	0	0	0	1	0	1	1	0	1	0	0	1	1	0	1	1	2	0	1	1	1	1	0	0	4	0	0	3	0	1	0	1	0	0	0	0	4	2	0	1	0	0	0	1	0	0	1	1	0	3	0	0	0	0	1	0	1	1	2	1	1	0	1	1	0	1	0	0	1	0	0	1	1	1	3	2	2	1	1	3	2	1	0	0	1	1	0	2	1	0	0	0	1	0	1	2	5	4	1	0	0	0	0	0	0	0	2	1	1	1	0	1	1	1	0	0	0	3	0	1	0	0	1	3	0	2	1	1	2	2	2	2	1	1	1	1	1	1	0	1	1	1	1	0	1	1	1	1	3	1	0	0	3	2	0	0	1	2	1	1	0	0	0	2	0	1	0	0	3	0	0	1	0	0	1	0	0	2	0	1	2	0	1	0	0	0	0	0	0	0	1	1	0	4	2	1	1	1	1	2	0	0	1	1	0	0	0	0	0	1	1	0	1	0	1	0	1	0	2	3	3	0	6	2	2	0	0	1	0	0	4	3	0	0	0	1	2	5	1	1	1	0	2	1	1	0	6	0	0	1	1	0	1	2	2	1	0	0	1	0	1	0	1	0	2	0	1	0	0	1	0	0	1	0	0	1	0	1	0	2	1	0	1	1	0	0	1	5	2	0	0	2	0	0	0	0	2	1	0	0	1	0	1	1	1	1	0	1	7	0	0	0	1	0	0	0	0	1	0	2	0	2	1	0	2	2	0	0	0	2	2	0	0	2	1	0	3	0	1	0	2	2	1	5	1	1	0	0	0	1	0	0	0	3	1	0	0	2	1	0	6	0	1	3	1	0	4	0	0	2	0	0	2	2	0	0	0	0	1	2	2	1	0	0	0	1	0	2	1	1	2	0	0	1	2	0	1	3	3	2	0	1	0	0	1	0	0	2	1	1	0	1	1	7	0	0	0	2	1	0	0	0	0	0	1	0	0	0	2	0	0	0	4	0	1	0	0	0	2	0	2	0	1	0	0	0	1	0	1	0	3	0	0	0	2	0	0	0	1	0	0	0	0	1	0	2	2	0	0	1	2	0	0	14	0	1	1	1	0	5	0	0	1	0	0	0	3	3	1	2	1	0	3	2	1	0	0	1	0	4	0	1	1	1	1	0	1	1	1	0	0	0	0	0	0	1	0	0	1	0	0	1	1	0	0	1	0	2	0	0	2	1	0	0	0	0	0	0	1	0	3	0	5	1	1	0	0	0	0	1	0	0	3	1	2	1	1	0	0	2	0	1	0	3	1	0	0	1	1	1	0	2	2	0	2	0	2	0	0	0	3	0	2	0	0	0	0	0	2	0	0	0	0	0	1	1	0	1	3	1	0	0	3	2	3	0	4	0	1	0	1	1	0	3	2	0	1	1	0	0	0	1	0	2	0	2	0	0	3	2	4	0	0	0	0	3	1	2	0	0	1	0	1	0	2	5	0	2	0	0	1	1	0	0	1	0	0	1	0	2	1	0	0	2	0	1	0	1	2	0	1	2	2	3	0	1	1	0	0	2	3	0	0	1	7	0	0	0	0	1	1	0	0	0	0	2	0	0	2	0	0	5	0	0	0	0	2	1	2	0	1	0	1	0	0	0	3	2	2	0	1	2	2	1	1	2	0	0	0	2	0	0	0	2	3	0	1	1	1	0	1	0	0	2	1	0	2	1	1	0	2	2	0	0	1	0	0	0	0	0	2	1	0	0	0	0	0	1	0	1	1	0	0	1	1	0	0	0	1	0	1	0	0	0	0	2	0	1	1	1	0	0	0	0	0	0	0	0	1	1	1	1	0	1	0	0	1	0	0	1	0	0	0	7	1	0	0	0	1	0	0	4	2	1	2	2	0	0	0	2	0	2	0	1	0	0	5	0	2	0	2	1	3	0	1	0	0	0	0	1	2	2	0	0	4	0	1	3	2	4	5	0	2	1	0	0	0	1	0	0	0	0	1	0	2	0	0	1	1	0	0	0	3	1	0	0	0	0	0	0	1	0	2	0	3	1	1	1	1	0	0	3	3	0	0	0	0	0	0	2	1	1	0	0	1	2	0	2	0	0	1	3	0	0	0	0	1	1	0	1	0	0	2	1	0	0	1	2	0	1	0	0	0	2	0	0	3	1	0	1	0	0	0	1	1	1	0	2	0	0	1	0	0	1	0	1	0	0	0	1	0	0	0	1	0	0	0	0	0	1	0	0	1	0	1	1	0	0	1	0	0	0	1	0	0	0	0	1	0	4	1	4	1	1	1	3	0	0	0	0	1	1	1	1	1	0	0	1	0	1	1	3	0	1	0	2	2	0	1	0	0	1	0	0	0	1	1	0	0	0	0	0	0	0	1	0	2	1	3	1	1	0	1	0	2	0	2	0	1	1	0	0	0	4	0	3	0	0	1	2	2	0	0	1	0	3	0	0	1	1	1	3	0	3	0	1	1	2	0	1	3	1	0	1	1	2	2	1	4	0	0	1	1	0	0	1	1	4	0	3	0	1	2	2	2	1	2	0	0	0	2	0	0	0	2	0	2	2	0	0	1	3	2	0	0	0	0	0	1	0	0	0	0	0	0	2	1	1	0	0	0	0	1	0	1	2	1	1	1	2	3	0	1	0	0	0	0	0	1	2	0	0	0	1	1	0	2	2	1	0	1	0	1	2	4	0	1	1	4	0	2	0	0	2	0	1	0	4	4	1	0	0	2	1	1	0	1	1	0	0	0	1	2	0	1	1	1	5	1	0	2	3	0	0	1	1	1	2	0	0	0	1	0	1	0	1	0	3	1	0	0	1	0	2	1	0	3	1	0	1	0	2	0	1	2	1	0	3	1	1	1	1	0	0	5	0	1	0	1	0	3	0	1	2	1	1	0	0	1	0	0	3	0	1	1	0	1	1	0	0	0	0	0	1	0	0	0	1	1	0	2	0	1	4	0	0	0	0	2	1	0	0	0	0	0	2	0	2	2	1	0	0	0	0	1	1	1	0	2	0	0	0	2	1	1	0	0	1	1	0	2	0	0	1	1	0	1	2	2	2	1	1	0	1	0	0	0	1	1	0	0	0	1	0	0	0	1	2	1	0	1	0	0	1	2	0	1	1	1	0	0	4	2	0	0	0	1	0	0	1	1	1	1	2	0	0	0	0	0	0	1	0	2	0	0	4	1	1	1	0	2	1	2	0	1	0	0	0	0	1	0	2	0	2	1	3	2	1	0	1	2	0	1	1	0	1	2	0	0	3	0	0	1	2	0	1	3	1	2	0	1	0	1	1	0	1	0	1	1	1	0	0	0	0	3	2	3	2	0	1	0	0	0	0	1	0	2	0	2	0	1	2	0	0	2	2	0	0	0	1	1	1	0	1	2	5	0	0	0	1	0	0	0	0	0	0	0	0	1	2	0	0	0	1	4	1	1	0	1	0	0	2	0	3	1	0	2	3	0	0	0	0	0	0	0	1	0	2	1	0	0	1	0	0	0	0	0	0	0	0	0	0	0	0	1	0	4	0	0	0	0	2	0	0	2	0	1	1	2	1	3	2	0	0	1	0	1	0	1	4	2	0	1	0	0	1	0	0	2	1	1	0	0	1	0	0	1	1	1	1	2	0	1	2	2	0	0	1	2	0	2	1	2	0	0	0	3	2	1	0	1	0	0	0	1	1	2	0	1	1	0	1	0	0	1	1	2	0	0	0	2	1	3	1	0	0	2	1	3	1	1	1	0	0	1	1	0	1	0	0	1	1	0	0	2	2	0	1	0	0	0	1	2	0	1	1	0	1	0	0	0	0	0	0	0	0	3	1	1	0	0	1	1	0	3	4	1	5	0	0	5	1	0	0	2	1	0	0	1	1	0	2	0	1	0	0	0	1	0	2	0	1	3	1	2	1	0	2	0	2	0	1	3	2	0	0	0	1	2	1	2	2	1	0	0	3	1	2	2	0	0	0	2	2	0	0	1	0	2	0	0	4	2	0	0	0	0	1	1	2	1	0	5	0	0	0	0	1	0	3	0	2	3	2	1	3	1	1	2	1	0	1	0	0	3	0	1	0	3	2	1	2	1	1	2	0	0	0	0	3	2	0	1	2	0	0	0	2	2	0	1	0	0	0	1	0	6	1	0	3	0	0	0	0	0	0	0	2	3	1	0	0	1	1	0	0	1	0	0	1	3	1	1	0	2	2	0	3	1	2	2	1	1	0	0	1	0	1	0	1	0	1	0	0	1	0	1	0	0	1	4	1	1	0	1	1	1	3	1	1	1	0	0	0	3	1	0	0	0	1	0	1	1	0	0	1	2	2	0	0	3	1	0	1	0	5	3	1	1	0	3	3	1	0	0	2	0	1	1	1	2	1	0	0	2	0	0	1	0	0	2	1	0	1	3	2	0	0	0	1	2	1	3	0	4	0	0	3	0	0	0	0	1	1	1	1	0	0	0	1	1	1	0	0	1	0	0	1	1	0	0	1	2	0	0	0	0	1	1	0	0	2	0	0	2	2	0	0	1	0	1	4	0	2	1	0	1	1	0	0	1	0	0	0	1	0	0	0	3	1	1	1	0	1	0	0	1	1	3	0	0	0	1	1	0	0	1	0	0	0	2	0	0	0	0	1	2	1	3	0	0	0	1	0	1	1	2	0	0	1	0	0	0	0	0	0	4	2	1	1	0	2	0	1	1	0	1	1	0	0	1	0	0	0	1	1	2	0	1	0	1	4	0	0	1	0	0	1	4	0	0	4	0	1	0	0	2	0	1	1	1	0	2	1	0	0	0	1	0	0	0	0	0	0	3	0	0	2	0	1	0	1	2	0	0	4	2	1	0	1	1	4	1	1	0	0	0	3	0	0	0	0	0	1	1	0	0	0	0	0	1	0	0	0	1	3	0	1	0	1	0	1	0	0	1	2	0	0	1	1	0	0	0	2	1	2	2	2	1	0	0	0	2	2	0	1	1	0	1	0	1	3	0	1	1	0	1	0	0	3	2	1	0	2	1	1	1	1	1	2	0	1	0	1	0	1	0	0	2	0	1	2	1	0	0	0	0	2	0	0	2	2	2	0	0	1	0	0	1	1	0	1	1	2	1	1	0	0	0	1	1	0	0	1	0	1	0	1	0	0	1	1	0	4	1	1	1	2	0	0	0	4	0	0	0	0	0	1	1	0	0	0	0	0	2	1	1	1	1	1	0	2	0	0	0	0	0	1	1	1	1	1	1	1	2	1	0	2	2	0	1	1	0	1	0	0	2	0	1	0	0	0	1	0	1	0	0	1	3	2	2	1	2	0	0	0	0	0	1	0	1	0	7	0	1	1	1	0	1	2	0	1	0	1	3	0	1	0	1	0	0	0	2	0	0	3	0	0	1	0	0	5	0	1	3	0	1	1	0	0	0	0	0	2	2	0	0	2	2	0	0	2	7	0	0	3	2	4	0	1	1	3	1	0	1	0	3	1	2	2	0	1	1	1	1	1	1	0	0	0	1	0	0	0	0	1	0	1	2	1	0	0	2	0	4	3	1	4	1	0	0	1	1	0	0	0	1	1	0	0	0	1	2	5	0	0	0	0	1	3	0	0	0	0	1	0	3	0	0	0	1	0	0	2	1	0	3	0	1	0	0	0	2	0	0	1	0	2	0	0	0	1	0	0	0	0	2	1	0	0	2	1	0	1	0	2	0	0	1	3	3	3	0	0	0	0	0	1	0	0	0	0	0	1	0	2	0	0	2	6	0	0	0	3	3	0	1	0	1	1	0	3	1	1	0	4	0	0	1	3	0	0	2	0	0	1	0	3	1	0	0	0	0	0	0	0	0	0	2	0	0	1	2	2	0	0	0	4	0	0	0	2	1	2	0	0	1	1	0	1	0	0	0	6	1	1	0	1	0	1	2	2	0	1	0	0	0	2	2	0	0	0	0	2	1	1	0	1	0	0	0	1	0	2	1	2	1	0	0	1	3	1	3	4	2	0	0	0	1	3	2	1	0	2	3	0	0	0	0	0	0	1	0	3	1	0	0	2	1	0	0	1	0	1	2	1	1	1	1	1	0	0	1	3	0	1	0	6	1	1	0	1	2	2	3	0	0	1	1	2	1	1	0	2	0	1	0	0	1	1	0	0	2	0	0	0	0	1	4	3	0	0	1	1	2	0	0	3	0	1	0	0	1	0	0	0	0	0	0	0	1	1	0	5	0	0	0	0	1	3	0	1	4	1	0	0	0	0	1	1	0	0	2	1	0	0	1	0	1	0	0	0	1	2	1	2	2	1	1	0	3	1	1	0	0	0	0	1	0	0	3	0	2	0	0	0	1	0	1	0	3	0	0	0	0	2	0	0	2	0	0	0	0	3	0	2	0	1	1	0	3	0	3	0	0	2	1	0	1	1	0	1	1	0	0	1	1	0	0	0	0	0	0	2	4	0	2	2	0	1	0	0	4	1	1	3	2	1	0	1	0	2	0	1	1	2	1	2	1	0	1	1	1	0	2	1	5	3	0	0	0	1	1	0	0	2	1	1	0	1	0	0	0	2	2	0	2	0	1	4	0	0	0	0	0	0	1	1	1	0	0	1	0	1	2	2	1	0	0	1	0	0	0	3	2	1	0	0	0	1	0	1	3	2	10	1	3	1	3	0	0	0	0	1	1	0	1	5	1	0	1	2	1	0	2	0	0	0	0	0	0	3	1	0	0	0	0	0	1	1	0	0	0	2	1	0	2	0	2	2	1	1	0	3	4	0	0	0	2	1	0	5	1	1	1	1	0	1	0	0	0	3	0	1	1	0	0	0	2	1	0	1	2	2	0	0	3	2	2	0	0	0	0	1	2	1	1	3	2	1	1	2	1	3	1	2	0	0	0	0	2	3	2	2	0	0	0	1	0	1	0	2	0	0	1	3	1	0	1	3	1	1	0	2	0	1	1	1	0	0	0	0	0	0	4	4	0	0	1	1	1	1	1	0	0	0	0	0	1	0	1	0	2	0	0	2	2	0	0	0	2	1	0	1	0	1	0	1	1	1	0	0	0	0	0	0	0	0	0	0	1	2	0	0	0	1	3	0	1	1	0	2	1	0	1	2	0	1	0	0	1	2	2	0	0	3	0	1	3	1	1	1	1	1	0	2	2	0	1	1	0	1	1	3	0	0	2	0	1	0	0	1	1	0	3	3	1	1	1	1	1	0	1	2	2	0	0	0	0	0	0	0	2	2	0	0	0	1	0	2	0	0	1	0	0	0	1	1	0	0	0	0	1	2	1	1	0	2	0	1	1	0	1	1	0	0	1	0	1	0	0	5	1	0	1	4	0	0	0	0	1	0	1	0	0	0	0	0	2	0	0	2	0	0	0	3	2	1	1	1	0	1	1	1	1	1	0	1	0	0	1	0	0	0	0	1	2	2	1	0	0	0	0	2	0	0	6	0	1	1	0	0	2	0	0	0	1	1	0	1	0	0	1	0	0	0	0	1	2	0	0	0	0	1	0	1	0	0	0	0	1	0	0	3	1	0	1	0	0	1	0	0	0	2	2	0	0	2	0	0	0	0	0	0	1	0	3	2	1	0	1	1	0	1	2	0	0	3	0	0	0	1	1	0	0	0	1	0	1	1	0	0	0	0	0	1	0	0	2	0	3	1	3	0	0	1	0	0	1	0	0	3	1	0	0	1	0	1	2	0	0	1	0	4	0	0	1	3	1	0	0	0	1	0	1	1	1	0	0	3	1	0	2	1	0	0	0	2	0	5	0	4	0	0	0	0	0	4	0	0	1	0	0	0	0	0	1	1	1	0	0	1	1	2	0	1	2	2	0	0	0	2	2	1	2	2	1	0	0	0	1	1	2	2	3	0	0	2	1	0	0	0	2	0	0	1	1	8	0	0	3	1	2	0	3	1	2	0	0	0	2	1	0	0	0	1	1	0	0	2	2	2	0	2	2	1	0	0	0	4	2	1	1	0	5	4	0	2	3	3	1	2	0	1	0	2	0	2	0	0	1	0	0	0	4	0	3	0	1	1	1	0	0	2	1	3	2	2	1	1	0	1	5	1	0	0	2	1	0	2	2	1	2	1	1	4	0	1	1	3	0	0	2	1	1	0	0	0	0	0	1	2	1	0	1	1	2	0	1	0	0	0	0	0	3	0	3	0	0	1	0	2	0	1	0	0	2	1	0	1	0	1	1	0	2	4	0	0	5	1	0	0	0	0	0	1	0	0	0	4	0	3	3	3	0	0	1	0	0	1	1	0	0	3	1	1	0	0	2	1	4	0	0	1	1	2	0	0	4	1	1	1	0	1	5	0	1	2	3	0	0	0	0	1	3	0	1	1	2	0	0	0	0	2	0	1	1	2	0	2	0	0	0	0	0	0	0	0	0	0	1	1	0	0	0	0	0	0	0	0	0	2	0	0	2	0	0	0	0	1	2	0	1	2	2	0	9	3	2	1	1	1	0	0	0	0	2	2	0	1	3	1	0	0	0	0	0	0	0	0	0	3	0	0	1	2	1	1	0	0	0	3	2	1	0	0	1	1	1	0	1	2	3	1	1	1	0	0	2	1	0	1	0	0	1	2	0	0	0	1	1	2	2	0	1	0	0	7	2	0	0	3	1	1	2	1	0	0	1	0	0	2	0	0	1	0	0	0	0	0	0	0	0	2	0	1	1	1	1	0	0	1	0	0	1	5	0	0	0	0	1	2	0	0	0	0	1	0	1	0	1	1	1	2	0	1	2	1	0	0	1	0	0	1	0	2	0	1	0	0	2	4	0	1	0	1	4	1	1	0	2	0	0	2	0	1	0	0	0	0	0	1	1	1	2	0	0	0	0	0	2	1	1	2	0	0	0	0	0	0	0	0	0	0	1	0	2	2	1	0	1	3	2	0	0	0	1	0	1	2	0	1	1	1	2	0	0	1	0	1	1	1	1	0	1	0	0	1	1	0	1	0	1	2	0	0	2	1	2	0	1	1	1	1	0	0	1	0	0	0	0	0	2	0	0	2	4	1	5	0	5	1	1	3	0	0	1	3	0	0	0	1	0	0	0	1	0	0	1	2	0	1	1	0	0	0	0	0	0	1	0	1	1	0	0	2	1	0	0	0	0	0	1	0	0	0	3	0	0	1	0	0	0	0	0	0	1	1	0	1	0	1	1	1	1	0	0	2	0	1	0	1	1	0	2	0	4	1	0	1	1	0	0	0	1	0	2	1	0	0	0	1	1	4	0	0	0	0	0	0	0	2	1	3	0	0	3	0	2	2	0	1	1	4	1	0	0	0	0	3	1	1	2	0	0	1	2	0	1	3	0	5	0	4	0	0	0	3	3	0	0	3	3	1	0	0	1	0	0	1	2	0	0	0	0	2	1	1	2	0	2	0	0	0	1	0	0	0	0	1	1	0	1	0	0	1	0	1	1	0	1	0	1	0	0	1	0	0	1	0	0	0	0	1	0	0	1	2	0	0	1	2	1	0	0	1	1	0	0	0	0	1	0	0	0	0	0	1	2	2	0	2	3	0	0	0	0	0	0	3	0	0	1	2	0	0	1	0	3	1	0	0	0	0	0	0	1	0	0	1	2	0	0	1	1	0	0	0	0	0	1	0	0	0	2	2	0	0	1	0	0	0	1	1	0	1	0	2	1	4	1	1	2	0	0	0	0	0	0	1	1	0	1	0	0	0	0	1	1	0	1	0	1	0	2	3	2	0	1	1	3	1	0	1	0	0	2	1	1	0	1	0	2	0	2	0	1	1	1	0	2	1	1	0	1	1	0	6	0	0	1	0	2	2	0	0	0	0	0	0	0	0	2	0	0	5	0	2	0	0	1	0	3	1	0	4	0	1	1	2	0	2	1	0	0	4	0	0	1	0	0	1	0	1	1	0	0	0	0	0	3	0	0	2	1	0	2	0	0	1	1	0	0	0	1	0	1	0	3	2	0	0	0	1	0	2	0	3	1	1	2	0	0	1	0	0	1	0	0	0	0	1	0	0	0	3	2	2	0	1	0	1	2	1	0	0	1	1	0	0	0	0	1	0	0	0	1	0	6	0	1	0	1	2	0	4	0	1	1	0	0	2	0	2	3	1	0	0	0	0	2	0	1	1	1	0	1	0	0	0	3	1	0	0	2	0	0	1	0	2	0	0	4	0	1	1	0	1	2	0	0	0	0	0	1	0	2	0	1	0	2	3	1	4	4	4	3	2	1	0	1	1	0	0	2	0	1	1	0	0	0	2	0	2	0	0	1	0	0	0	1	1	0	2	1	1	0	0	2	8	0	2	0	0	1	1	1	2	0	6	0	0	0	2	0	0	0	0	1	0	4	2	2	0	5	2	1	0	0	1	0	0	0	0	1	0	1	3	1	0	0	0	1	1	0	0	4	1	0	0	0	1	2	1	3	1	1	1	0	2	2	0	1	1	1	0	1	1	0	3	0	0	1	1	2	1	1	1	0	0	1	2	4	1	0	0	3	2	3	2	0	3	0	1	0	0	2	1	1	1	0	0	0	0	1	1	0	0	0	0	0	0	0	0	0	1	0	4	1	0	0	1	0	1	0	2	0	1	1	0	1	1	2	0	1	0	4	0	0	1	0	0	0	0	0	4	0	3	4	0	0	0	0	1	1	2	0	1	5	1	0	0	0	1	0	0	0	0	2	0	0	1	2	1	1	0	2	0	0	0	1	1	0	0	4	0	0	1	2	0	2	0	0	2	1	3	1	0	1	0	2	1	0	0	2	2	2	1	2	0	0	0	4	1	0	0	3	1	0	4	0	0	0	0	4	0	2	0	1	0	0	0	0	1	1	0	0	0	3	1	2	2	0	0	0	0	0	3	0	2	0	0	1	2	0	1	0	0	3	0	0	0	1	2	1	1	0	0	0	3	1	0	0	0	1	0	3	2	0	1	0	0	1	0	0	1	0	0	0	0	2	0	0	1	2	0	1	0	2	1	0	0	1	0	1	0	1	1	0	0	0	1	0	1	1	1	1	2	2	0	1	0	2	0	1	0	0	0	1	2	0	0	0	3	2	0	3	0	0	0	0	0	0	0	0	3	1	1	0	0	0	0	2	0	1	1	0	0	0	0	0	0	1	2	2	0	0	0	1	1	0	0	2	1	2	0	1	0	1	10	0	1	1	2	1	3	2	2	0	0	0	1	0	0	0	2	2	2	0	0	1	3	3	0	1	0	3	0	1	1	0	1	0	2	0	2	1	1	0	0	2	0	1	1	0	2	3	0	3	1	0	1	3	0	3	0	5	7	1	1	0	0	1	1	0	3	0	0	1	0	0	1	0	1	1	0	0	1	2	0	3	1	2	3	2	1	1	0	1	2	1	0	0	1	0	1	0	1	1	1	1	0	1	1	0	0	1	0	0	0	2	0	4	0	2	2	0	2	0	2	0	2	3	0	5	1	2	0	1	2	1	1	1	1	0	0	0	3	0	4	0	1	0	1	0	1	1	0	0	1	2	0	0	2	0	0	1	2	0	1	0	0	0	0	0	0	1	0	0	2	0	0	0	2	1	1	1	3	0	1	0	1	0	0	1	0	1	0	0	2	0	0	0	1	0	1	1	2	0	0	1	1	0	1	3	0	0	1	0	0	0	1	0	0	1	3	0	0	4	1	0	0	0	1	2	0	0	0	0	0	0	0	0	0	2	0	1	0	1	0	1	0	0	1	2	0	3	3	0	1	6	3	3	0	0	5	0	0	3	1	0	0	0	0	0	0	1	1	1	0	1	0	0	0	1	0	1	0	0	1	0	4	0	0	3	0	0	3	5	4	0	1	1	0	1	1	0	1	0	1	0	0	0	1	2	0	0	0	1	0	0	1	0	0	0	2	1	1	0	2	1	0	1	4	0	3	4	0	0	0	2	0	0	2	0	4	2	2	0	0	1	0	2	0	4	3	0	0	0	0	0	1	3	0	2	0	1	0	2	0	0	1	0	2	1	0	0	2	3	0	0	0	2	3	2	0	0	0	1	0	1	0	2	4	0	0	1	0	1	0	0	1	3	2	0	1	0	0	1	2	0	0	0	2	4	3	0	0	1	0	0	2	2	2	0	0	0	0	1	0	0	1	0	0	1	0	1	0	1	0	0	0	0	0	0	0	1	4	0	1	3	1	1	2	0	0	0	1	4	2	0	2	1	1	0	1	3	1	1	1	4	6	0	0	1	0	0	1	1	2	0	0	0	2	1	2	2	1	0	0	0	0	1	2	3	1	1	1	0	1	1	2	1	0	1	0	0	2	4	1	1	0	2	0	1	1	0	0	1	2	0	0	1	2	5	1	0	0	0	0	2	3	2	0	0	0	0	1	1	3	3	1	0	0	0	1	1	1	1	0	0	0	2	1	1	2	0	0	0	0	1	1	0	0	0	0	1	1	5	2	1	1	2	0	0	1	0	1	0	0	0	1	5	1	0	1	0	1	0	4	1	0	0	0	0	1	1	3	0	1	1	1	1	0	1	0	4	1	3	0	0	0	0	0	2	1	1	1	0	2	3	0	1	1	0	1	0	0	1	1	0	0	1	1	0	1	0	0	4	0	0	0	2	0	0	2	0	0	0
N0.HOG0015895	0	0	0	0	0	0	0	0	0	0	0	0	0	0	0	0	0	0	0	0	0	0	0	0	0	0	0	0	0	0	0	0	0	0	0	0	0	0	0	0	0	0	0	0	0	0	0	0	0	0	0	0	0	0	0	0	0	0	0	0	0	0	0	0	0	0	0	0	0	0	0	0	0	0	0	0	0	0	0	0	0	0	0	0	0	0	0	0	0	0	0	0	0	0	0	0	0	0	0	0	0	0	0	0	0	0	0	0	0	0	0	0	0	0	0	0	0	0	0	0	0	0	0	0	0	0	0	0	0	0	0	0	0	0	0	0	0	0	0	0	0	0	0	0	0	0	0	0	0	0	0	0	0	0	0	0	0	0	0	0	0	0	0	0	0	0	0	0	0	0	0	0	0	0	0	0	0	0	0	0	0	0	0	0	0	0	0	0	0	0	0	0	0	0	0	0	0	0	0	0	0	0	0	0	0	0	0	0	0	0	0	0	0	0	0	0	0	0	0	0	0	0	0	0	0	0	0	0	0	0	0	0	0	0	0	0	0	0	0	0	0	0	0	0	0	0	0	0	0	0	0	0	0	0	0	0	0	0	0	0	0	0	0	0	0	0	0	0	0	0	0	0	0	0	0	0	0	0	0	0	0	0	0	0	0	0	0	0	0	0	0	0	0	0	0	0	0	0	0	0	0	0	0	0	0	0	0	0	0	0	0	0	0	0	0	0	0	0	0	0	0	0	0	0	0	0	0	0	0	0	0	0	0	0	0	0	0	0	0	0	0	0	0	0	0	0	0	0	0	0	0	0	0	0	0	0	0	0	0	0	0	0	0	0	0	0	0	0	0	0	0	0	0	0	0	0	0	0	0	0	0	0	0	0	0	0	0	0	0	0	0	0	0	0	0	0	0	0	0	0	0	0	0	0	0	0	0	0	0	0	0	0	0	0	0	0	0	0	0	0	0	0	0	0	0	0	0	0	0	0	0	0	0	0	0	0	0	0	0	0	0	0	0	0	0	0	0	0	0	0	0	0	0	0	0	0	0	0	0	0	0	0	0	0	0	0	0	0	0	0	0	0	0	0	0	0	0	0	0	0	0	0	0	0	0	0	0	0	0	0	0	0	0	0	0	0	0	0	0	0	0	0	0	0	0	0	0	0	0	0	0	0	0	0	0	0	0	0	0	0	0	0	0	0	0	0	0	0	0	0	0	0	0	0	0	0	0	0	0	0	0	0	0	0	0	0	0	0	0	0	0	0	0	0	0	0	0	0	0	0	0	0	0	0	0	0	0	0	0	0	0	0	0	0	0	0	0	0	0	0	0	0	0	0	0	0	0	0	0	0	0	0	0	0	0	0	0	0	0	0	0	0	0	0	0	0	0	0	0	0	0	0	0	0	0	0	0	0	0	0	0	0	0	0	0	0	0	0	0	0	0	0	0	0	0	0	0	0	0	0	0	0	0	0	0	0	0	0	0	0	0	0	0	0	0	0	0	0	0	0	0	0	0	0	0	0	0	0	0	0	0	0	0	0	0	0	0	0	0	0	0	0	0	0	0	0	0	0	0	0	0	0	0	0	0	0	0	0	0	0	0	0	0	0	0	0	0	0	0	0	0	0	0	0	0	0	0	0	0	0	0	0	0	0	0	0	0	0	0	0	0	0	0	0	0	0	0	0	0	0	0	0	0	0	0	0	0	0	0	0	0	0	0	0	0	0	0	0	0	0	0	0	0	0	0	0	0	0	0	0	0	0	0	0	0	0	0	0	0	0	0	0	0	0	0	0	0	0	0	0	0	0	0	0	0	0	0	0	0	0	0	0	0	0	0	0	0	0	0	0	0	0	0	0	0	0	0	0	0	0	0	0	0	0	0	0	0	0	0	0	0	0	0	0	0	0	0	0	0	0	0	0	0	0	0	0	0	0	0	0	0	0	0	0	0	0	0	0	0	0	0	0	0	0	0	0	0	0	0	0	0	0	0	0	0	0	0	0	0	0	0	0	0	0	0	0	0	0	0	0	0	0	0	0	0	0	0	0	0	0	0	0	0	0	0	0	0	0	0	0	0	0	0	0	0	0	0	0	0	0	0	0	0	0	0	0	0	0	0	0	0	0	0	0	0	0	0	0	0	0	0	0	0	0	0	0	0	0	0	0	0	0	0	0	0	0	0	0	0	0	0	0	0	0	0	0	0	0	0	0	0	0	0	0	0	0	0	0	0	0	0	0	0	0	0	0	0	0	0	0	0	0	0	0	0	0	0	0	0	0	0	0	0	0	0	0	0	0	0	0	0	0	0	0	0	0	0	0	0	0	0	0	0	0	0	0	0	0	0	0	0	0	0	0	0	0	0	0	0	0	0	0	0	0	0	0	0	0	0	0	0	0	0	0	0	0	0	0	0	0	0	0	0	0	0	0	0	0	0	0	0	0	0	0	0	0	0	0	0	0	0	0	0	0	0	0	0	0	0	0	0	0	0	0	0	0	0	0	0	0	0	0	0	0	0	0	0	0	0	0	0	0	0	0	0	0	0	0	0	0	0	0	0	0	0	0	0	0	0	0	0	0	0	0	0	0	0	0	0	0	0	0	0	0	0	0	0	0	0	0	0	0	0	0	0	0	0	0	0	0	0	0	0	0	0	0	0	0	0	0	0	0	0	0	0	0	0	0	0	0	0	0	0	0	0	0	0	0	0	0	0	0	0	0	0	0	0	0	0	0	0	0	0	0	0	0	0	0	0	0	0	0	0	0	0	0	0	0	0	0	0	0	0	0	0	0	0	0	0	0	0	0	0	0	0	0	0	0	0	0	0	0	0	0	0	0	0	0	0	0	0	0	0	0	0	0	0	0	0	0	0	0	0	0	0	0	0	0	0	0	0	0	0	0	0	0	0	0	0	0	0	0	0	0	0	0	0	0	0	0	0	0	0	0	0	0	0	0	0	0	0	0	0	0	0	0	0	0	0	0	0	0	0	0	0	0	0	0	0	0	0	0	0	0	0	0	0	0	0	0	0	0	0	0	0	0	0	0	0	0	0	0	0	0	0	0	0	0	0	0	0	0	0	0	0	0	0	0	0	0	0	0	0	0	0	0	0	0	0	0	0	0	0	0	0	0	0	0	0	0	0	0	0	0	0	0	0	0	0	0	0	0	0	0	0	0	0	0	0	0	0	0	0	0	0	0	0	0	0	0	0	0	0	0	0	0	0	0	0	0	0	0	0	0	0	0	0	0	0	0	0	0	0	0	0	0	0	0	0	0	0	0	0	0	0	0	0	0	0	0	0	0	0	0	0	0	0	0	0	0	0	0	0	0	0	0	0	0	0	0	0	0	0	0	0	0	0	0	0	0	0	0	0	0	0	0	0	0	0	0	0	0	0	0	0	0	0	0	0	0	0	0	0	0	0	0	0	0	0	0	0	0	0	0	0	0	0	0	0	0	0	0	0	0	0	0	0	0	0	0	0	0	0	0	0	0	0	0	0	0	0	0	0	0	0	0	0	0	0	0	0	0	0	0	0	0	0	0	0	0	0	0	0	0	0	0	0	0	0	0	0	0	0	0	0	0	0	0	0	0	0	0	0	0	0	0	0	0	0	0	0	0	0	0	0	0	0	0	0	0	0	0	0	0	0	0	0	0	0	0	0	0	0	0	0	0	0	0	0	0	0	0	0	0	0	0	0	0	0	0	0	0	0	0	0	0	0	0	0	0	0	0	0	0	0	0	0	0	0	0	0	0	0	0	0	0	0	0	0	0	0	0	0	0	0	0	0	0	0	0	0	0	0	0	0	0	0	0	0	0	0	0	0	0	0	0	0	0	0	0	0	0	0	0	0	0	0	0	0	0	0	0	0	0	0	0	0	0	0	0	0	0	0	0	0	0	0	0	0	0	0	0	0	0	0	0	0	0	0	0	0	0	0	0	0	0	0	0	0	0	0	0	0	0	0	0	0	0	0	0	0	0	0	0	0	0	0	0	0	0	0	0	0	0	0	0	0	0	0	0	0	0	0	0	0	0	0	0	0	0	0	0	0	0	0	0	0	0	0	0	0	0	0	0	0	0	0	0	0	0	0	0	0	0	0	0	0	0	0	0	0	0	0	0	0	0	0	0	0	0	0	0	0	0	0	0	0	0	0	0	0	0	0	0	0	0	0	0	0	0	0	0	0	0	0	0	0	0	0	0	0	0	0	0	0	0	0	0	0	0	0	0	0	0	0	0	0	0	0	0	0	0	0	0	0	0	0	0	0	0	0	0	0	0	0	0	0	0	0	0	0	0	0	0	0	0	0	0	0	0	0	0	0	0	0	0	0	0	0	0	0	0	0	0	0	0	0	0	0	0	0	0	0	0	0	0	0	0	0	0	0	0	0	0	0	0	0	0	0	0	0	0	0	0	0	0	0	0	0	0	0	0	0	0	0	0	0	0	0	0	0	0	0	0	0	0	0	0	0	0	0	0	0	0	0	0	0	0	0	0	0	0	0	0	0	0	0	0	0	0	0	0	0	0	0	0	0	0	0	0	0	0	0	0	0	0	0	0	0	0	0	0	0	0	0	0	0	0	0	0	0	0	0	0	0	0	0	0	0	0	0	0	0	0	0	0	0	0	0	0	0	0	0	0	0	0	0	0	0	0	0	0	0	0	0	0	0	0	0	0	0	0	0	0	0	0	0	0	0	0	0	0	0	0	0	0	0	0	0	0	0	0	0	0	0	0	0	0	0	0	0	0	0	0	0	0	0	0	0	0	0	0	0	0	0	0	0	0	0	0	0	0	0	0	0	0	0	0	0	0	0	0	0	0	0	0	0	0	0	0	0	0	0	0	0	0	0	0	0	0	0	0	0	0	0	0	0	0	0	0	0	0	0	0	0	0	0	0	0	0	0	0	0	0	0	0	0	0	0	0	0	0	0	0	0	0	0	0	0	0	0	0	0	0	0	0	0	0	0	0	0	0	0	0	0	0	0	0	0	0	0	0	0	0	0	0	0	0	0	0	0	0	0	0	0	0	0	0	0	0	0	0	0	0	0	0	0	0	0	0	0	0	0	0	0	0	0	0	0	0	0	0	0	0	0	0	0	0	0	0	0	0	0	0	0	0	0	0	0	0	0	0	0	0	0	0	0	0	0	0	0	0	0	0	0	0	0	0	0	0	0	0	0	0	0	0	0	0	0	0	0	0	0	0	0	0	0	0	0	0	0	0	0	0	0	0	0	0	0	0	0	0	0	0	0	0	0	0	0	0	0	0	0	0	0	0	0	0	0	0	0	0	0	0	0	0	0	0	0	0	0	0	0	0	0	0	0	0	0	0	0	0	0	0	0	0	0	0	0	0	0	0	0	0	0	0	0	0	0	0	0	0	0	0	0	0	0	0	0	0	0	0	0	0	0	0	0	0	0	0	0	0	0	0	0	0	0	0	0	0	0	0	0	0	0	0	0	0	0	0	0	0	0	0	0	0	0	0	0	0	0	0	0	0	0	0	0	0	0	0	0	0	0	0	0	0	0	0	0	0	0	0	0	0	0	0	0	0	0	0	0	0	0	0	0	0	0	0	0	0	0	0	0	0	0	0	0	0	0	0	0	0	0	0	0	0	0	0	0	0	0	0	0	0	0	0	0	0	0	0	0	0	0	0	0	0	0	0	0	0	0	0	0	0	0	0	0	0	0	0	0	0	0	0	0	0	0	0	0	0	0	0	0	0	0	0	0	0	0	0	0	0	0	0	0	0	0	0	0	0	0	0	0	0	0	0	0	0	0	0	0	0	0	0	0	0	0	0	0	0	0	0	0	0	0	0	0	0	0	0	0	0	0	0	0	0	0	0	0	0	0	0	0	0	0	0	0	0	0	0	0	0	0	0	0	0	0	0	0	0	0	0	0	0	0	0	0	0	0	0	0	0	0	0	0	0	0	0	0	0	0	0	0	0	0	0	0	0	0	0	0	0	0	0	0	0	0	0	0	0	0	0	0	0	0	0	0	0	0	0	0	0	0	0	0	0	0	0	0	0	0	0	0	0	0	0	0	0	0	0	0	0	0	0	0	0	0	0	0	0	0	0	0	0	0	0	0	0	0	0	0	0	0	0	0	0	0	0	0	0	0	0	0	0	0	0	0	0	0	0	0	0	0	0	0	0	0	0	0	0	0	0	0	0	0	0	0	0	0	0	0	0	0	0	0	0	0	0	0	0	0	0	0	0	0	0	0	0	0	0	0	0	0	0	0	0	0	0	0	0	0	0	0	0	0	0	0	0	0	0	0	0	0	0	0	0	0	0	0	0	0	0	0	0	0	0	0	0	0	0	0	0	0	0	0	0	0	0	0	0	0	0	0	0	0	0	0	0	0	0	0	0	0	0	0	0	0	0	0	0	0	0	0	0	0	0	0	0	0	0	0	0	0	0	0	0	0	0	0	0	0	0	0	0	0	0	0	0	0	0	0	0	0	0	0	0	0	0	0	0	0	0	0	0	0	0	0	0	0	0	0	0	0	0	0	0	0	0	0	0	0	0	0	0	0	0	0	0	0	0	0	0	0	0	0	0	0	0	0	0	0	0	0	0	0	0	0	0	0	0	0	0	0	0	0	0	0	0	0	0	0	0	0	0	0	0	0	0	0	0	0	0	0	0	0	0	0	0	0	0	0	0	0	0	0	0	0	0	0	0	0	0	0	0	0	0	0	0	0	0	0	0	0	0	0	0	0	0	0	0	0	0	0	0	0	0	0	0	0	0	0	0	0	0	0	0	0	0	0	0	0	0	0	0	0	0	0	0	0	0	0	0	0	0	0	0	0	0	0	0	0	0	0	0	0	0	0	0	0	0	0	0	0	0	0	0	0	0	0	0	0	0	0	0	0	0	0	0	0	0	0	0	0	0	0	0	0	0	0	0	0	0	0	0	0	0	0	0	0	0	0	0	0	0	0	0	0	0	0	0	0	0	0	0	0	0	0	0	0	0	0	0	0	0	0	0	0	0	0	0	0	0	0	0	0	0	0	0	0	0	0	0	0	0	0	0	0	0	0	0	0	0	0	0	0	0	0	0	0	0	0	0	0	0	0	0	0	0	0	0	0	0	0	0	0	0	0	0	0	0	0	0	0	0	0	0	0	0	0	0	0	0	0	0	0	0	0	0	0	0	0	0	0	0	0	0	0	0	0	0	0	0	0	0	0	0	0	0	0	0	0	0	0	0	0	0	0	0	0	0	0	0	0	0	0	0	0	0	0	0	0	0	0	0	0	0	0	0	0	0	0	0	0	0	0	0	0	0	0	0	0	0	0	0	0	0	0	0	0	0	0	0	0	0	0	0	0	0	0	0	0	0	0	0	0	0	0	0	0	0	0	0	0	0	0	0	0	0	0	0	0	0	0	0	0	0	0	0	0	0	0	0	0	0	0	0	0	0	0	0	0	0	0	0	0	0	0	0	0	0	0	0	0	0	0	0	0	0	0	0	0	0	0	0	0	0	0	0	0	0	0	0	0	0	0	0	0	0	0	0	0	0	0	0	0	0	0	0	0	0	0	0	0	0	0	0	0	0	0	0	0	0	0	0	0	0	0	0	0	0	0	0	0	0	0	0	0	0	0	0	0	0	0	0	0	0	0	0	0	0	0	0	0	0	0	0	0	0	0	0	0	0	0	0	0	0	0	0	0	0	0	0	0	0	0	0	0	0	0	0	0	0	0	0	0	0	0	0	0	0	0	0	0	0	0	0	0	0	0	0	0	0	0	0	0	0	0	0	0	0	0	0	0	0	0	0	0	0	0	0	0	0	0	0	0	0	0	0	0	0	0	0	0	0	0	0	0	0	0	0	0	0	0	0	0	0	0	0	0	0	0	0	0	0	0	0	0	0	0	0	0	0	0	0	0	0	0	0	0	0	0	0	0	0	0	0	0	0	0	0	0	0	0	0	0	0	0	0	0	0	0	0	0	0	0	0	0	0	0	0	0	0	0	0	0	0	0	0	0	0	0	0	0	0	0	0	0	0	0	0	0	0	0	0	0	0	0	0	0	0	0	0	0	0	0	0	0	0	0	0	0	0	0	0	0	0	0	0	0	0	0	0	0	0	0	0	0	0	0	0	0	0	0	0	0	0	0	0	0	0	0	0	0	0	0	0	0	0	0	0	0	0	0	0	0	0	0	0	0	0	0	0	0	0	0	0	0	0	0	0	0	0	0	0	0	0	0	0	0	0	0	0	0	0	0	0	0	0	0	0	0	0	0	0	0	0	0	0	0	0	0	0	0	0	0	0	0	0	0	0	0	0	0	0	0	0	0	0	0	0	0	0	0	0	0	0	0	0	0	0	0	0	0	0	0	0	0	0	0	0	0	0	0	0	0	0	0	0	0	0	0	0	0	0	0	0	0	0	0	0	0	0	0	0	0	0	0	0	0	0	0	0	0	0	0	0	0	0	0	0	0	0	0	0	0	0	0	0	0	0	0	0	0	0	0	0	0	0	0	0	0	0	0	0	0	0	0	0	0	0	0	0	0	0	0	0	0	0	0	0	0	0	0	0	0	0	0	0	0	0	0	0	0	0	0	0	0	0	0	0	0	0	0	0	0	0	0	0	0	0	0	0	0	0	0	0	0	0	0	0	0	0	0	0	0	0	0	0	0	0	0	0	0	0	0	0	0	0	0	0	0	0	0	0	0	0	0	0	0	0	0	0	0	0	0	0	0	0	0	0	0	0	0	0	0	0	0	0	0	0	0	0	0	0	0	0	0	0	0	0	0	0	0	0	0	0	0	0	0	0	0	0	0	0	0	0	0	0	0	0	0	0	0	0	0	0	0	0	0	0	0	0	0	0	0	0	0	0	0	0	0	0	0	0	0	0	0	0	0	0	0	0	0	0	0	0	0	0	0	0	0	0	0	0	0	0	0	0	0	0	0	0	0	0	0	0	0	0	0	0	0	0	0	0	0	0	0	0	0	0	0	0	0	0	0	0	0	0	0	0	0	0	0	0	0	0	0	0	0	0	0	0	0	0	0	0	0	0	0	0	0	0	0	0	0	0	0	0	0	0	0	0	0	0	0	0	0	0	0	0	0	0	0	0	0	0	0	0	0	0	0	0	0	0	0	0	0	0	0	0	0	0	0	0	0	0	0	0	0	0	0	0	0	0	0	0	0	0	0	0	0	0	0	0	0	0	0	0	0	0	0	0	0	0	0	0	0	0	0	0	0	0	0	0	0	0	0	0	0	0	0	0	0	0	0	0	0	0	0	0	0	0	0	0	0	0	0	0	0	0	0	0	0	0	0	0	0	0	0	0	0	0	0	0	0	0	0	0	0	0	0	0	0	0	0	0	0	0	0	0	0	0	0	0	0	0	0	0	0	0	0	0	0	0	0	0	0	0	0	0	0	0	0	0	0	0	0	0	0	0	0	0	0	0	0	0	0	0	0	0	0	0	0	0	0	0	0	0	0	0	0	0	0	0	0	0	0	0	0	0	0	0	0	0	0	0	0	0	0	0	0	0	0	0	0	0	0	0	0	0	0	0	0	0	0	0	0	0	0	0	0	0	0	0	0	0	0	0	0	0	0	0	0	0	0	0	0	0	0	0	0	0	0	0	0	0	0	0	0	0	0	0	0	0	0	0	0	0	0	0	0	0	0	0	0	0	0	0	0	0	0	0	0	0	0	0	0	0	0	0	0	0	0	0	0	0	0	0	0	0	0	0	0	0	0	0	0	0	0	0	0	0	0	0	0	0	0	0	0	0	0	0	0	0	0	0	0	0	0	0	0	0	0	0	0	0	0	0	0	0	0	0	0	0	0	0	0	0	0	0	0	0	0	0	0	0	0	0	0	0	0	0	0	0	0	0	0	0	0	0	0	0	0	0	0	0	0	0	0	0	0	0	0	0	0	0	0	0	0	0	0	0	0	0	0	0	0	0	0	0	0	0	0	0	0	0	0	0	0	0	0	0	0	0	0	0	0	0	0	0	0	0	0	0	0	0	0	0	0	0	0	0	0	0	0	0	0	0	0	0	0	0	0	0	0	0	0	0	0	0	0	0	0	0	0	0	0	0	0	0	0	0	0	0	0	0	0	0	0	0	0	0	0	0	0	0	0	0	0	0	0	0	0	0	0	0	0	0	0	0	0	0	0	0	0	0	0	0	0	0	0	0	0	0	0	0	0	0	0	0	0	0	0	0	0	0	0	0	0	0	0	0	0	0	0	0	0	0	0	0	0	0	0	0	0	0	0	0	0	0	0	0	0	0	0	0	0	0	0	0	0	0	0	0	0	0	0	0	0	0	0	0	0	0	0	0	0	0	0	0	0	0	0	0	0	0	0	0	0	0	0	0	0	0	0	0	0	0	0	0	0	0	0	0	0	0	0	0	0	0	0	0	0	0	0	0	0	0	0	0	0	0	0	0	0	0	0	0	0	0	0	0	0	0	0	0	0	0	0	0	0	0	0	0	0	0	0	0	0	0	0	0	0	0	0	0	0	0	0	0	0	0	0	0	0	0	0	0	0	0	0	0	0	0	0	0	0	0	0	0	0	0	0	0	0	0	0	0	0	0	0	0	0	0	0	0	0	0	0	0	0	0	0	0	0	0	0	0	0	0	0	0	0	0	0	0	0	0	0	0	0	0	0	0	0	0	0	0	0	0	0	0	0	0	0	0	0	0	0	0	0	0	0	0	0	0	0	0	0	0	0	0	0	0	0	0	0	0	0	0	0	0	0	0	0	0	0	0	0	0	0	0	0	0	0	0	0	0	0	0	0	0	0	0	0	0	0	0	0	0	0	0	0	0	0	0	0	0	0	0	0	0	0	0	0	0	0	0	0	0	0	0	0	0	0	0	0	0	0	0	0	0	0	0	0	0	0	0	0	0	0	0	0	0	0	0	0	0	0	0	0	0	0	0	0	0	0	0	0	0	0	0	0	0	0	0	0	0	0	0	0	0	0	0	0	0	0	0	0	0	0	0	0	0	0	0	0	0	0	0	0	0	0	0	0	0	0	0	0	0	0	0	0	0	0	0	0	0	0	0	0	0	0	0	0	0	0	0	0	0	0	0	0	0	0	0	0	0	0	0	0	0	0	0	0	0	0	0	0	0	0	0	0	0	0	0	0	0	0	0	0	0	0	0	0	0	0	0	0	0	0	0	0	0	0	0	0	0	0	0	0	0	0	0	0	0	0	0	0	0	0	0	0	0	0	0	0	0	0	0	0	0	0	0	0	0	0	0	0	0	0	0	0	0	0	0	0	0	0	0	0	0	0	0	0	0	0	0	0	0	0	0	0	0	0	0	0	0	0	0	0	0	0	0	0	0	0	0	0	0	0	0	0	0	0	0	0	0	0	0	0	0	0	0	0	0	0	0	0	0	0	0	0	0	0	0	0	0	0	0	0	0	0	0	0	0	0	0	0	0	0	0	0	0	0	0	0	0	0	0	0	0	0	0	0	0	0	0	0	0	0	0	0	0	0	0	0	0	0	0	0	0	0	0	0	0	0	0	0	0	0	0	0	0	0	0	0	0	0	0	0	0	0	0	0	0	0	0	0	0	0	0	0	0	0	0	0	0	0	0	0	0	0	0	0	0	0	0	0	0	0	0	0	0	0	0	0	0	0	0	0	0	0	0	0	0	0	0	0	0	0	0	0	0	0	0	0	0	0	0	0	0	0	0	0	0	0	0	0	0	0	0	0	0	0	0	0	0	0	0	0	0	0	0	0	0	0	0	0	0	0	0	0	0	0	0	0	0	0	0	0	0	0	0	0	0	0	0	0	0	0	0	0	0	0	0	0	0	0	0	0	0	0	0	0	0	0	0	0	0	0	0	0	0	0	0	0	0	0	0	0	0	0	0	0	0	0	0	0	0	0	0	0	0	0	0	0	0	0	0	0	0	0	0	0	0	0	0	0	0	0	0	0	0	0	0	0	0	0	0	0	0	0	0	0	0	0	0	0	0	0	0	0	0	0	0	0	0	0	0	0	0	0	0	0	0	0	0	0	0	0	0	0	0	0	0	0	0	0	0	0	0	0	0	0	0	0	0	0	0	0	0	0	0	0	0	0	0	0	0	0	0	0	0	0	0	0	0	0	0	0	0	0	0	0	0	0	0	0	0	0	0	0	0	0	0	0	0	0	0	0	0	0	0	0	0	0	0	0	0	0	0	0	0	0	0	0	0	0	0	0	0	0	0	0	0	0	0	0	0	0	0	0	0	0	0	0	0	0	0	0	0	0	0	0	0	0	0	0	0	0	0	0	0	0	0	0	0	0	0	0	0	0	0	0	0	0	0	0	0	0	0	0	0	0	0	0	0	0	0	0	0	0	0	0	0	0	0	0	0	0	0	0	0	0	0	0	0	0	0	0	0	0	0	0	0	0	0	0	0	0	0	0	0	0	0	0	0	0	0	0	0	0	0	0	0	0	0	0	0	0	0	0	0	0	0	0	0	0	0	0	0	0	0	0	0	0	0	0	0	0	0	0	0	0	0	0	0	0	0	0	0	0	0	0	0	0	0	0	0	0	0	0	0	0	0	0	0	0	0	0	0	0	0	0	0	0	0	0	0	0	0	0	0	0	0	0	0	0	0	0	0	0	0	0	0	0	0	0	0	0	0	0	0	0	0	0	0	0	0	0	0	0	0	0	0	0	0	0	0	0	0	0	0	0	0	0	0	0	0	0	0	0	0	0	0	0	0	0	0	0	0	0	0	0	0	0	0	0	0	0	0	0	0	0	0	0	0	0	0	0	0	0	0	0	0	0	0	0	0	0	0	0	0	0	0	0	0	0	0	0	0	0	0	0	0	0	0	0	0	0	0	0	0	0	0	0	0	0	0	0	0	0	0	0	0	0	0	0	0	0	0	0	0	0	0	0	0	0	0	0	0	0	0	0	0	0	0	0	0	0	0	0	0	0	0	0	0	0	0	0	0	0	0	0	0	0	0	0	0	0	0	0	0	0	0	0	0	0	0	0	0	0	0	0	0	0	0	0	0	0	0	0	0	0	0	0	0	0	0	0	0	0	0	0	0	0	0	0	0	0	0	0	0	0	0	0	0	0	0	0	0	0	0	0	0	0	0	0	0	0	0	0	0	0	0	0	0	0	0	0	0	0	0	0	0	0	0	0	0	0	0	0	0	0	0	0	0	0	0	0	0	0	0	0	0	0	0	0	0	0	0	0	0	0	0	0	0	0	0	0	0	0	0	0	0	0	0	0	0	0	0	0	0	0	0	0	0	0	0	0	0	0	0	0	0	0	0	0	0	0	0	0	0	0	0	0	0	0	0	0	0	0	0	0	0	0	0	0	0	0	0	0	0	0	0	0	0	0	0	0	0	0	0	0	0	0	0	0	0	0	0	0	0	0	0	0	0	0	0	0	0	0	0	0	0	0	0	0	0	0	0	0	0	0	0	0	0	0	0	0	0	0	0	0	0	0	0	0	0	0	0	0	0	0	0	0	0	0	0	0	0	0	0	0	0	0	0	0	0	0	0	0	0	0	0	0	0	0	0	0	0	0	0	0	0	0	0	0	0	0	0	0	0	0	0	0	0	0	0	0	0	0	0	0	0	0	0	0	0	0	0	0	0	0	0	0	0	0	0	0	0	0	0	0	0	0	0	0	0	0	0	0	0	0	0	0	0	0	0	0	0	0	0	0	0	0	0	0	0	0	0	0	0	0	0	0	0	0	0	0	0	0	0	0	0	0	0	0	0	0	0	0	0	0	0	0	0	0	0	0	0	0	0	0	0	0	0	0	0	0	0	0	0	0	0	0	0	0	0	0	0	0	0	0	0	0	0	0	0	0	0	0	0	0	0	0	0	0	0	0	0	0	0	0	0	0	0	0	0	0	0	0	0	0	0	0	0	0	0	0	0	0	0	0	0	0	0	0	0	0	0	0	0	0	0	0	0	0	0	0	0	0	0	0	0	0	0	0	0	0	0	0	0	0	0	0
N0.HOG0004282	0	0	0	0	9	0	0	0	0	0	0	2	0	0	0	0	0	0	0	0	0	0	1	0	0	0	0	1	0	0	0	2	1	0	0	0	2	3	4	1	1	5	0	0	3	0	2	1	0	0	0	0	1	0	7	0	0	0	0	2	0	4	0	4	0	0	0	0	0	0	0	0	0	0	0	2	0	2	0	0	0	1	0	2	1	2	0	0	2	0	9	0	1	0	0	0	7	0	1	2	6	0	6	0	0	0	0	0	0	5	0	4	0	0	0	4	0	0	0	1	1	7	0	0	0	0	1	14	0	0	0	1	0	0	0	0	3	0	0	0	0	0	0	7	0	0	0	0	0	0	0	0	0	0	0	0	0	6	3	2	0	0	0	0	0	0	0	0	0	0	1	0	2	0	0	0	0	0	0	2	0	0	0	1	0	0	0	0	1	4	10	0	0	0	0	2	0	0	0	0	6	0	0	0	0	0	0	2	7	0	0	0	0	0	3	0	0	0	1	0	2	0	0	0	0	0	0	0	0	2	6	0	0	0	0	0	0	0	0	1	0	0	0	0	0	0	0	1	0	0	0	0	0	0	0	2	0	1	0	0	0	8	2	0	0	0	4	0	6	0	2	5	0	0	0	0	0	0	0	3	0	4	0	0	1	1	0	0	1	3	0	0	0	0	0	0	1	0	0	0	0	0	0	0	0	0	0	3	0	2	1	1	0	0	0	0	3	0	0	3	0	0	0	3	0	0	0	0	1	7	3	0	0	0	2	0	2	1	0	0	5	1	0	0	0	0	1	0	0	0	0	0	0	0	1	0	0	0	0	3	1	1	1	0	0	0	0	0	0	0	3	0	0	1	0	0	0	0	0	0	0	1	0	5	0	0	3	0	0	0	0	0	0	0	0	0	0	1	0	0	1	0	3	0	0	0	0	0	0	0	0	0	0	7	2	1	0	0	0	6	0	5	0	9	0	1	0	0	0	0	0	1	0	0	0	0	0	0	0	0	0	0	0	1	0	0	2	0	0	0	1	4	0	0	1	0	0	0	0	0	0	0	0	0	0	0	0	0	0	0	0	0	0	0	0	0	0	0	0	0	0	3	0	0	0	0	0	0	0	11	0	0	0	0	0	0	0	0	4	0	0	1	0	0	0	0	0	1	0	0	1	1	0	0	0	0	0	0	0	0	1	0	1	0	3	1	1	0	7	0	0	0	0	0	0	1	1	0	0	0	3	0	0	0	0	0	1	7	0	0	0	0	0	0	0	0	4	0	0	0	0	0	0	0	0	5	3	0	0	0	0	0	0	1	0	0	0	3	3	0	1	6	0	0	0	0	0	0	5	0	1	0	0	0	0	0	4	0	10	7	0	0	0	0	0	0	1	0	2	6	2	0	0	0	2	0	1	0	0	0	0	0	0	0	0	0	0	4	1	0	0	0	0	0	0	0	3	5	0	0	1	0	0	0	5	0	0	0	5	2	0	0	0	0	0	0	0	0	4	0	3	0	0	0	0	0	4	1	0	0	0	3	4	1	0	0	2	0	0	2	2	0	12	0	1	0	0	2	0	0	0	0	1	0	0	0	0	0	0	0	0	0	0	0	3	0	0	0	0	0	0	2	0	0	2	0	0	0	0	0	2	3	0	0	0	7	1	3	0	0	0	0	0	0	13	0	0	0	0	0	1	0	0	0	3	0	1	0	0	0	0	0	0	0	0	0	0	0	0	0	0	0	0	0	0	0	0	1	0	0	0	4	0	7	3	0	0	0	3	0	0	0	0	5	0	0	0	0	0	0	0	0	0	0	0	0	0	0	10	1	1	0	8	0	0	0	0	3	0	0	0	0	0	0	0	0	0	0	1	3	0	3	0	0	0	2	4	0	0	0	0	0	0	0	0	0	0	0	0	0	6	0	0	2	1	2	0	0	0	0	0	0	0	0	3	4	0	0	0	0	0	0	8	1	0	0	0	0	0	3	0	0	7	2	0	0	0	3	0	0	0	0	0	0	2	0	2	0	5	0	2	0	0	0	0	0	0	0	2	0	0	0	0	0	0	5	0	5	0	0	3	0	0	0	1	0	0	0	0	1	0	0	2	0	0	0	2	0	5	0	0	0	0	0	1	1	0	0	1	1	3	0	0	0	0	0	0	2	0	3	0	0	0	0	0	0	0	0	1	0	0	0	0	0	0	3	0	0	4	0	0	0	0	0	1	0	1	0	5	3	0	0	0	1	0	0	0	0	0	12	1	2	0	0	0	1	0	0	0	0	0	0	0	0	0	0	0	0	0	0	0	0	0	0	0	0	0	5	0	0	1	0	0	0	2	0	0	1	0	0	0	0	3	0	0	0	0	3	3	0	0	2	0	13	1	0	0	0	0	3	0	0	0	0	2	0	0	0	0	0	0	0	0	0	1	0	0	0	0	0	0	0	0	0	0	0	0	4	0	2	3	0	0	5	0	0	5	0	0	0	1	0	1	0	3	0	3	0	5	0	4	0	0	0	0	1	5	0	1	0	0	0	0	0	3	2	0	0	0	0	1	0	0	0	0	0	0	3	5	0	0	4	0	0	0	4	3	0	0	0	6	1	2	2	0	1	3	0	1	0	0	0	16	0	0	4	0	0	2	6	1	0	0	3	0	0	0	0	0	0	0	0	0	0	0	0	0	0	0	0	1	0	1	0	0	2	0	0	7	1	0	0	1	0	0	2	0	3	0	0	0	0	2	0	1	0	0	0	0	0	0	1	0	0	1	0	0	0	0	0	0	0	1	0	3	3	0	0	0	0	0	3	0	2	0	10	0	0	0	0	0	0	0	0	0	2	0	0	0	9	0	10	0	12	0	0	0	3	2	0	0	0	0	0	0	0	0	0	0	1	0	0	1	0	2	0	0	3	3	0	0	1	1	0	0	0	0	0	0	1	0	0	2	1	0	2	0	0	1	0	0	0	0	0	0	0	0	4	1	0	4	0	4	0	0	1	0	0	6	1	4	0	1	0	0	3	0	0	0	0	0	0	3	0	0	0	0	2	1	0	0	0	0	0	3	0	1	0	0	0	0	3	0	2	0	0	0	0	0	0	0	0	0	0	0	0	1	0	5	0	4	0	0	1	0	8	0	0	0	0	4	0	1	3	0	0	2	0	0	5	0	2	0	0	0	0	0	0	2	0	0	0	0	3	0	0	0	0	0	0	1	6	0	1	3	0	1	0	2	0	2	5	7	0	0	2	0	5	0	0	1	0	0	0	3	10	1	0	0	0	0	0	0	0	3	0	1	0	0	0	0	4	0	1	0	0	0	0	6	0	0	4	3	0	3	0	0	0	1	0	0	0	0	0	0	1	0	0	0	3	0	0	4	3	0	0	0	0	0	0	1	0	0	3	0	0	0	0	0	0	0	0	0	1	0	0	1	0	0	0	4	0	0	0	0	1	0	3	0	0	0	2	8	0	3	6	0	0	5	2	0	0	0	0	5	3	0	0	0	0	1	4	0	0	0	4	0	0	0	0	0	0	0	5	0	0	0	14	0	0	0	0	0	0	0	0	0	0	1	0	4	0	0	0	2	0	0	0	1	1	0	2	1	0	1	0	0	0	0	1	0	0	4	0	0	0	0	0	0	0	3	1	0	0	0	0	3	0	4	0	0	0	0	1	1	0	1	0	4	0	0	0	1	0	0	0	1	4	0	1	0	3	2	5	2	0	0	0	0	0	2	0	1	1	0	7	0	0	0	0	0	0	0	2	1	2	0	6	4	0	0	0	0	0	4	0	2	0	4	1	1	0	0	11	0	0	0	1	0	0	0	0	0	7	0	0	0	0	4	0	0	2	0	0	0	0	0	0	0	0	0	0	0	0	0	0	4	0	0	1	4	1	0	3	0	0	3	0	1	0	0	0	9	0	0	3	0	2	0	0	1	0	2	0	4	0	0	0	0	0	0	1	0	1	0	0	0	0	4	0	4	2	3	0	0	0	0	0	1	0	0	0	0	0	0	5	0	0	0	2	0	0	3	3	1	0	0	0	2	0	0	0	1	0	0	0	3	0	0	0	0	8	0	0	0	0	0	0	2	0	0	0	0	3	0	0	7	0	3	0	0	0	0	0	0	0	0	0	0	0	0	0	0	0	0	0	0	0	0	5	0	6	0	0	0	5	3	1	3	0	0	2	0	1	0	0	0	0	0	2	0	0	0	0	0	0	0	0	0	0	0	0	2	3	2	5	0	0	0	0	0	0	0	3	3	0	17	0	3	0	7	1	0	0	0	3	0	0	0	6	3	1	0	1	0	0	0	0	3	0	0	0	1	1	0	0	0	1	0	0	0	6	0	0	0	0	0	0	1	0	0	4	1	0	1	0	0	0	0	0	3	0	0	4	0	0	0	0	0	0	3	0	2	0	0	1	1	0	0	0	0	0	1	0	0	0	0	0	0	0	0	0	0	0	0	0	0	0	0	0	0	0	0	0	0	0	0	0	0	2	0	0	0	0	5	0	0	1	0	0	9	0	0	4	0	0	1	0	0	0	6	0	0	0	0	2	0	0	0	0	4	0	0	0	8	3	5	0	0	0	0	0	3	0	0	0	0	0	0	0	0	0	2	0	0	1	0	0	0	0	2	0	0	0	1	0	0	0	0	0	1	1	6	2	0	0	0	0	0	0	1	2	0	1	0	0	2	4	0	0	0	0	5	0	3	0	0	0	3	0	0	0	0	4	4	0	0	0	0	7	0	3	0	0	0	0	0	0	0	1	1	0	0	0	0	0	0	0	0	0	0	0	12	2	0	0	1	0	1	0	0	0	0	0	0	0	0	0	0	0	1	4	0	0	0	0	0	0	0	0	0	1	0	0	0	0	2	0	2	0	0	0	0	0	0	2	0	0	0	0	0	0	0	0	0	0	0	2	0	0	0	0	2	2	0	0	0	0	6	0	0	0	0	0	1	0	0	0	0	0	0	0	1	0	6	2	0	0	6	0	2	5	1	1	4	0	0	3	0	0	0	0	0	0	0	3	4	0	0	0	8	0	0	0	2	4	0	0	0	3	3	0	0	3	0	6	0	0	1	0	0	0	0	0	0	3	0	0	0	0	0	0	1	2	4	0	2	5	1	0	0	0	1	2	0	0	7	0	0	1	0	0	2	6	0	1	2	0	0	0	0	0	3	0	0	0	0	0	0	0	1	2	0	0	0	0	0	1	1	0	7	0	0	28	1	0	0	0	5	1	0	0	0	0	0	0	0	0	0	0	0	1	0	0	0	0	0	0	0	0	0	0	0	0	5	2	0	2	0	0	0	0	0	0	0	0	10	0	3	3	3	0	2	3	4	0	0	0	0	2	0	1	0	3	1	2	0	4	0	0	0	5	0	2	0	4	0	0	0	0	0	4	0	0	0	0	0	0	0	4	0	0	0	0	0	0	0	0	1	1	0	5	0	0	0	0	0	0	0	3	0	2	0	0	0	5	0	3	0	0	3	2	0	1	0	1	0	0	1	0	0	0	3	0	2	0	0	4	0	0	0	0	0	0	0	5	0	0	0	1	0	0	4	0	0	0	0	0	0	0	0	0	0	0	0	0	2	3	14	0	0	0	0	0	0	2	0	0	0	0	1	0	0	0	8	3	0	1	0	0	3	1	7	4	0	0	0	0	1	0	0	6	0	0	0	1	0	3	0	0	2	0	0	0	1	0	0	0	0	0	2	2	3	0	0	4	0	0	4	0	0	0	0	3	2	0	2	0	0	0	2	0	2	1	2	1	1	0	7	0	2	3	3	0	0	0	4	0	4	0	0	3	1	0	0	4	0	0	0	0	0	0	4	2	12	0	1	5	0	5	1	0	2	0	0	0	1	0	0	0	0	1	0	0	0	0	0	0	0	0	0	0	5	6	0	0	0	4	0	1	0	0	0	0	0	0	0	0	0	0	7	5	0	0	2	0	0	1	0	0	0	0	0	0	0	0	1	0	0	0	4	3	1	2	0	0	1	3	0	0	2	0	2	0	0	0	13	0	0	0	0	1	0	0	0	0	0	0	0	0	0	0	0	10	7	6	0	0	2	0	0	0	2	0	0	6	0	0	0	0	1	0	0	0	0	0	0	4	0	1	0	1	0	0	0	2	0	0	0	0	0	1	0	0	0	0	1	1	0	0	2	0	0	0	0	0	0	0	0	0	0	2	0	2	0	1	0	0	0	0	0	0	2	7	0	4	0	0	6	2	3	13	2	0	0	1	1	0	0	0	0	0	1	0	0	0	0	0	0	2	0	1	0	0	0	2	0	0	0	2	1	3	0	1	0	0	1	0	1	0	0	0	4	0	0	0	0	0	6	0	0	0	0	0	0	0	0	1	0	1	0	0	0	0	0	0	0	0	0	0	0	0	1	0	0	0	0	0	1	7	0	0	0	0	0	0	0	0	4	0	0	0	2	0	0	0	0	0	0	3	0	0	0	0	0	1	0	0	1	0	4	7	0	2	0	0	0	0	0	1	0	0	5	0	3	1	1	0	0	0	0	0	3	0	0	0	0	0	0	0	0	0	0	0	0	0	0	0	0	0	0	1	5	0	5	0	0	0	1	0	0	0	0	0	0	0	6	7	3	0	0	0	1	0	0	0	0	0	1	0	1	1	0	1	0	0	0	0	0	0	1	0	0	0	0	0	0	1	0	0	0	0	0	0	0	0	0	0	0	0	0	0	3	4	0	0	0	0	0	0	0	0	2	0	0	0	2	0	0	0	0	0	0	0	3	0	0	0	0	6	0	0	0	0	0	0	2	0	0	0	0	0	0	2	2	0	0	0	0	0	0	0	0	1	1	0	0	3	0	0	0	0	0	0	2	0	0	1	0	0	0	2	0	1	0	5	3	0	0	0	0	0	0	0	0	2	0	4	5	4	2	0	1	0	0	0	0	0	0	5	5	0	0	0	10	0	0	0	0	0	0	0	0	0	0	0	0	0	2	7	0	0	0	0	0	0	0	0	3	0	1	0	0	3	0	0	0	0	0	0	0	0	0	0	2	0	0	1	0	3	0	0	0	0	1	0	0	0	3	0	0	3	2	0	0	2	1	0	0	0	3	9	0	0	0	0	0	0	0	0	0	0	0	5	0	0	0	0	0	0	0	0	0	0	0	1	0	0	0	0	0	3	1	0	0	4	0	0	0	0	0	0	0	0	0	4	0	0	0	0	0	0	0	0	13	0	0	0	0	0	0	0	0	0	4	1	0	0	0	0	0	0	0	0	1	0	0	0	0	0	0	0	0	0	0	14	0	0	0	0	0	0	0	0	0	0	0	0	0	1	1	0	0	0	0	0	0	0	0	0	0	0	0	0	0	0	3	0	0	0	0	1	0	0	0	0	1	2	0	8	1	5	0	0	1	0	0	0	0	0	0	0	0	5	0	0	2	0	0	0	0	0	1	0	0	0	0	1	0	1	0	3	2	0	0	0	0	1	2	0	0	0	0	0	1	0	0	0	0	0	7	0	2	0	0	0	0	0	0	4	0	1	0	0	3	0	0	0	0	0	0	0	2	1	1	0	0	2	4	0	0	4	2	6	0	0	1	2	0	1	0	1	0	4	0	0	0	2	0	0	6	1	4	0	0	2	0	0	0	1	6	0	5	0	0	0	0	0	0	0	0	0	0	3	0	2	0	0	0	0	4	1	0	0	0	0	0	0	0	1	0	0	0	0	3	0	0	0	0	0	1	3	0	0	0	0	0	0	0	0	0	0	2	0	0	2	1	0	15	0	0	0	2	0	0	7	0	3	0	3	0	2	0	0	0	1	0	2	0	0	0	3	1	1	0	5	0	0	0	0	2	0	0	0	1	0	0	0	0	0	4	0	0	0	0	0	0	0	0	0	4	0	0	1	7	0	0	0	3	1	6	0	0	0	0	0	0	0	0	0	0	0	0	21	0	0	0	0	1	0	0	0	3	0	0	3	0	1	2	0	0	2	6	0	0	0	0	0	0	0	0	0	1	4	0	0	2	0	0	2	0	0	0	0	0	0	0	2	0	0	0	9	0	0	1	0	0	0	0	0	0	0	0	0	1	0	0	0	2	0	7	0	0	0	0	1	0	2	0	0	0	7	0	1	3	4	0	0	0	3	0	0	0	0	0	0	0	0	0	0	3	0	0	0	0	0	0	0	0	0	1	14	0	5	0	0	0	0	0	0	0	0	6	0	0	0	0	0	2	0	0	0	0	0	0	0	4	0	0	4	0	0	0	2	0	0	1	0	0	2	0	0	0	0	0	0	0	0	0	0	0	0	0	1	2	0	1	0	0	0	2	0	0	0	0	0	0	0	1	0	1	0	5	4	3	1	0	5	0	9	0	0	3	0	0	0	2	5	1	1	0	1	0	0	0	0	0	0	7	0	0	0	5	0	0	0	0	0	0	1	0	0	0	0	0	2	0	2	0	6	0	0	0	5	0	0	0	0	0	0	0	0	0	0	1	7	5	0	0	0	0	0	0	0	0	0	0	0	0	0	0	1	0	6	0	0	0	0	0	0	0	0	0	2	0	0	0	3	3	1	1	1	0	0	8	4	0	0	0	0	0	0	0	0	7	0	3	0	5	0	0	0	0	0	0	1	0	0	0	1	5	0	2	0	0	4	1	5	0	3	0	0	0	0	0	0	0	3	2	0	0	0	0	2	2	0	0	5	0	3	2	1	0	0	0	0	3	0	0	2	0	0	1	0	0	0	0	0	0	0	2	3	0	0	0	0	1	2	0	3	0	3	0	0	0	4	0	0	1	0	0	0	0	0	0	10	0	0	0	0	0	0	0	0	0	0	0	0	0	0	0	0	0	0	0	0	0	1	0	0	0	0	0	0	0	0	0	0	0	0	1	0	0	3	9	0	0	0	0	0	0	4	10	0	0	0	2	0	3	2	2	0	0	0	0	0	0	0	0	0	0	0	0	0	0	0	0	0	0	0	4	0	0	0	2	2	0	0	0	0	0	0	0	1	0	0	0	0	0	0	0	2	0	0	0	4	0	0	2	0	0	0	2	0	0	0	0	0	0	0	0	0	0	0	1	0	1	0	0	0	0	0	0	0	3	0	4	1	0	0	0	0	0	0	0	1	3	0	0	0	5	1	0	0	0	0	0	0	0	0	0	0	3	1	0	1	1	0	0	0	11	0	8	0	1	0	3	1	0	0	2	0	0	0	0	0	0	5	6	0	0	0	0	0	0	0	0	0	0	0	0	3	0	0	0	0	0	0	0	1	3	0	0	0	0	2	0	2	0	0	0	0	9	0	2	0	0	0	0	0	0	1	0	1	0	0	0	0	0	0	0	2	0	3	0	0	1	0	0	0	0	0	3	0	3	2	0	1	2	0	0	0	0	2	0	0	0	0	9	0	0	0	4	0	0	0	5	0	0	3	2	0	0	2	5	0	0	5	0	0	0	0	6	2	0	0	0	0	1	0	6	0	1	5	0	0	0	0	1	1	0	3	0	2	0	0	0	11	1	0	0	0	7	2	0	6	0	1	1	0	0	0	0	0	0	0	0	0	0	0	2	0	0	0	0	2	0	1	4	1	2	0	2	0	0	4	0	0	5	0	0	0	0	2	0	0	0	12	2	0	0	1	4	0	0	0	2	2	0	0	0	0	5	2	0	0	0	0	0	0	0	5	0	0	4	0	0	0	5	5	0	0	0	1	3	0	0	6	0	0	2	0	0	0	0	0	0	0	0	0	1	0	0	0	0	0	3	5	1	0	0	0	0	0	0	0	0	0	0	0	4	0	7	0	10	3	2	0	0	0	2	3	3	0	0	0	1	0	7	1	0	0	0	0	0	0	0	0	2	1	0	0	0	0	13	0	0	0	0	0	1	0	2	0	0	4	0	0	0	0	0	2	0	0	8	0	1	4	0	4	4	0	0	0	0	0	1	0	0	0	6	2	0	3	0	0	0	0	0	17	0	6	0	0	0	0	2	1	3	1	0	0	0	0	0	9	0	1	5	0	0	2	7	0	2	0	0	3	0	0	0	0	0	0	1	5	0	0	0	0	0	1	0	5	0	9	2	0	0	0	0	0	3	3	0	0	0	0	4	0	0	0	1	0	1	0	1	0	0	0	3	2	0	3	1	0	0	2	2	0	0	4	0	0	1	0	0	0	0	1	0	0	0	0	0	0	0	0	0	2	0	0	0	3	0	6	0	0	0	0	0	0	0	0	1	0	0	0	0	7	0	0	0	0	0	0	0	0	0	0	0	0	0	0	0	2	0	0	0	0	2	0	0	0	0	1	0	0	2	7	0	0	0	0	0	0	0	0	0	1	0	0	9	0	0	1	2	0	1	3	0	0	1	0	0	0	0	0	0	1	0	0	0	1	0	0	1	4	0	9	0	0	0	2	0	0	0	0	7	0	0	2	4	0	1	1	0	10	0	0	0	0	0	0	0	0	0	1	1	0	0	0	0	0	0	0	0	0	0	1	0	0	0	0	0	0	7	0	3	1	0	0	0	0	0	9	0	0	0	0	4	2	0	0	0	0	0	0	0	0	2	0	0	0	6	0	0	0	0	0	0	0	0	1	0	0	0	0	3	4	2	0	0	2	0	0	0	0	0	0	0	0	4	2	0	2	0	1	0	0	0	0	0	0	2	0	0	1	2	0	0	0	2	0	3	5	2	0	0	3	0	0	0	0	0	0	0	0	0	7	1	0	0	0	0	0	3	5	4	8	0	4	0	0	0	0	0	0	5	0	0	0	0	0	0	0	0	0	0	0	0	0	0	1	0	0	1	0	0	5	0	5	9	1	0	0	0	0	0	1	8	0	0	0	0	0	5	0	0	0	4	1	0	6	1	0	1	0	0	0	3	3	3	0	1	0	0	0	0	0	0	0	3	1	0	0	0	0	0	0	0	0	0	0	0	0	0	0	0	0	0	0	0	0	0	0	1	2	0	0	0	3	0	0	0	2	0	0	0	2	0	0	3	0	0	6	0	0	2	0	0	6	0	2	0	0	0	0	0	1	0	0	3	3	0	0	0	0	0	3	10	0	2	1	0	0	0	0	1	2	0	0	0	1	1	1	3	0	0	0	4	1	0	0	0	0	0	0	3	0	7	0	4	0	3	0	1	1	0	0	0	0	1	0	0	0	0	0	0	0	0	1	0	0	0	0	1	0	0	0	0	0	0	0	0	0	0	8	2	2	6	0	0	0	0	0	2	0	0	0	4	3	0	0	2	0	0	0	0	0	0	0	0	10	0	0	0	0	0	0	2	0	0	0	0	0	0	2	4	0	0	0	1	0	0	0	0	0	1	0	1	0	8	0	2	3	0	0	0	1	0	0	0	0	0	0	3	0	1	0	3	0	2	0	0	1	0	0	0	0	0	0	0	0	0	0	4	0	0	0	0	0	0	0	0	0	0	0	0	3	1	0	0	0	0	0	0	0	0	0	1	0	0	0	1	0	5	0	0	2	0	0	1	0	0	11	0	0	5	0	2	2	0	0	0	4	0	0	0	0	2	0	0	8	4	0	4	1	1	3	0	0	10	0	0	2	0	0	0	0	0	0	4	0	0	2	0	0	1	0	0	0	0	1	7	1	1	0	0	0	0	0	0	1	0	0	0	0	0	0	6	1	0	0	0	0	1	0	6	5	8	0	5	0	0	0	0	0	0	0	0	0	2	3	3	1	0	0	4	0	6	0	0	0	0	0	0	0	0	0	1	0	0	0	5	3	5	0	0	0	5	0	0	8	0	0	0	0	0	0	0	0	4	0	0	1	1	0	0	0	0	0	2	0	1	0	0	0	2	0	0	0	0	0	0	5	0	0	0	6	2	4	0	2	0	0	1	1	0	4	2	1	0	11	6	0	0	0	0	3	0	2	0	0	0	0	0	0	1	1	0	1	0	0	2	0	0	0	1	0	0	0	1	2	0	3	0	0	0	0	3	0	0	0	0	0	0	0	0	0	0	0	0	1	1	0	0	0	0	0	0	6	2	0	0	0	8	0	0	0	0	4	0	0	2	2	0	4	2	0	1	0	0	0	0	1	0	0	0	1	0	0	2	0	0	0	4	0	0	0	0	0	0	0	0	0	0	4	1	0	7	3	0	3	1	0	0	0	0	1	0	0	0	0	0	0	0	0	0	0	0	0	1	0	0	0	3	0	3	0	3	0	0	0	0	0	0	0	0	0	0	0	0	0	0	0	0	0	0	0	0	0	0	0	0	0	0	0	0	0	0	1	0	2	0	0	0	0	0	0	1	1	9	2	0	1	0	4	0	21	0	0	0	0	0	0	0	0	0	0	0	0	2	0	0	0	0	0	0	0	1	0	8	0	5	7	0	5	0	0	1	0	4	0	0	0	3	1	5	1	2	0	0	1	0	3	0	0	0	0	0	0	1	0	1	1	0	0	0	0	4	3	0	0	5	0	0	0	0	0	0	0	1	0	0	0	1	0	0	0	4	0	0	1	0	0	0	0	0	0	0	0	0	5	3	0	3	1	0	1	0	0	0	8	0	0	0	0	0	4	0	0	0	0	2	0	0	0	0	0	0	0	3	0	4	0	0	0	0	4	0	0	0	0	0	1	0	0	2	0	0	0	0	6	0	0	0	0	0	0	0	0	4	1	0	0	3	0	1	0	5	0	0	0	0	0	0	0	0	3	1	0	0	6	0	0	0	0	2	0	2	0	0	0	6	6	0	0	0	0	1	0	0	6	0	0	0	0	3	0	0	0	0	0	0	0	0	6	0	0	0	0	0	0	0	0	0	0	0	0	0	0	0	6	0	0	1	1	0	0	0	0	0	0	7	1	0	0	3	3	0	9	0	0	0	1	0	0	0	0	0	0	0	3	1	1	6	0	1	0	0	0	0	4	0	0	0	1	0	0	0	0	2	0	0	4	0	1	1	0	0	1	0	0	0	3	3	0	0	0	0	0	4	4	0	0	0	0	0	0	0	0	0	0	0	1	0	0	0	0	1	0	0	0	0	0	0	0	1	1	0	0	0	0	2	1	0	0	0	0	0	0	0	0	0	0	4	0	0	4	0	0	4	1	0	0	0	0	4	2	0	3	4	0	3	0	0	0	5	0	0	8	0	0	0	0	1	0	0	0	2	0	0	2	1	0	2	5	2	0	0	0	0	0	0	0	0	0	0	0	0	0	0	0	1	1	2	0	0	0	0	2	0	2	0	0	1	0	0	0	0	0	0	0	4	0	0	15	1	1	0	0	0	0	0	0	0	0	0	0	0	0	3	0	5	0	0	4	0	0	1	1	0	4	0	0	2	1	0	0	5	0	3	0	0	2	0	0	4	0	0	0	0	0	0	0	0	1	0	0	0	0	0	0	0	0	0	0	0	4	1	0	3	1	0	0	0	0	0	2	0	4	1	0	6	0	0	0	0	0	0	0	0	0	0	0	0	2	0	0	0	0	0	0	1	1	0	2	0	0	1	1	0	0	0	0	0	0	0	0	0	4	0	1	0	2	0	0	0	0	0	0	0	1	0	9	0	0	0	0	0	4	0	1	2	0	0	6	0	2	0	0	0	0	1	0	2	0	0	0	0	0	2	0	0	0	0	4	0	0	0	0	3	0	3	1	0	0	0	0	0	0	0	1	0	0	3	0	1	0	7	0	4	2	0	0	0	0	0	0	0	0	0	0	0	0	0	0	0	1	6	0	5	9	0	0	0	0	6	11	0	0	5	0	1	0	3	0	0	0	0	0	0	0	0	6	0	1	1	0	0	5	0	0	1	2	0	0	0	0	0	0	0	0	0	0	0	0	3	0	4	0	2	0	0	7	2	1	0	5	0	5	0	0	4	1	4	1	1	3	0	2	0	0	0	0	6	0	2	0	0	0	1	0	0	0	0	0	0	2	0	0	8	0	0	0	0	1	5	0	2	0	0	0	0	0	0	0	0	1	0	0	0	0	4	0	0	0	0	0	0	3	0	0	0	0	0
N0.HOG0001310	0	0	0	2	0	0	0	0	0	3	0	0	0	0	0	1	0	0	0	0	0	1	1	0	0	0	0	0	0	1	0	0	0	0	0	0	0	1	0	0	0	1	0	2	0	0	0	0	1	0	1	0	0	0	0	0	0	0	0	1	0	0	0	0	0	1	1	0	0	0	0	1	0	0	0	0	1	0	0	1	0	0	1	2	0	0	0	0	1	0	0	0	0	0	0	0	0	0	3	1	0	0	0	0	0	0	0	0	0	0	0	1	0	0	0	0	1	3	1	0	0	1	0	0	0	0	0	0	0	0	0	0	1	0	0	0	0	0	0	0	0	0	2	0	0	0	1	2	0	0	1	0	0	0	0	0	1	0	0	0	0	0	1	0	0	1	0	0	0	0	0	0	0	0	0	0	2	0	1	0	1	1	0	0	0	0	0	0	0	1	0	0	0	1	0	0	0	1	0	0	1	0	0	0	0	0	1	0	0	0	0	1	1	1	0	0	0	0	0	1	0	1	0	0	0	0	0	1	1	0	0	0	1	1	0	1	0	2	1	0	3	0	2	0	0	1	0	0	1	0	0	1	0	1	0	1	0	0	0	1	0	0	0	1	1	0	0	0	0	0	0	0	0	0	0	0	0	0	0	0	0	0	0	0	0	0	0	0	0	0	1	0	0	0	0	0	0	2	0	0	0	0	0	0	1	0	0	0	1	0	0	0	0	0	0	0	0	0	1	0	0	0	0	0	0	0	0	0	0	1	0	0	0	0	0	0	0	0	0	0	0	0	0	0	0	0	0	0	0	0	0	0	0	0	0	0	0	0	0	0	0	0	0	0	0	0	0	0	0	0	0	0	0	1	0	0	0	1	0	2	0	0	0	2	0	0	0	1	0	0	0	0	0	1	0	0	0	3	0	0	0	0	0	0	0	0	0	1	0	0	0	0	0	0	0	0	1	0	0	0	0	0	0	1	2	0	0	0	0	0	0	0	0	2	0	0	0	0	0	0	0	0	0	0	0	0	0	0	4	0	1	0	0	1	0	0	1	0	1	0	0	0	0	2	0	0	1	0	0	0	0	0	1	0	0	0	0	1	0	0	0	1	0	0	0	1	0	0	1	1	1	0	1	0	0	0	0	0	0	0	0	0	0	0	0	0	0	0	0	1	0	0	0	0	0	0	0	0	0	2	0	1	0	1	0	0	0	1	0	1	1	0	0	0	0	0	0	0	0	0	0	1	2	0	2	0	1	0	0	0	0	0	0	0	0	0	0	0	0	0	0	2	0	0	0	0	0	0	1	0	0	0	1	0	0	1	0	0	0	1	0	1	1	0	0	1	0	1	0	0	0	0	0	0	1	1	0	0	0	0	0	0	0	0	0	0	0	0	0	0	0	0	0	0	0	0	0	0	0	0	0	0	1	0	0	0	0	0	0	0	0	0	1	1	0	1	0	0	0	0	0	0	0	0	1	1	0	0	0	0	0	0	2	0	1	0	1	0	1	0	0	0	0	0	0	0	0	0	0	0	0	1	0	0	0	0	0	0	2	0	0	0	1	0	0	0	0	1	3	0	0	0	0	0	1	0	0	1	0	0	0	0	1	0	2	0	0	0	0	0	0	1	0	0	1	0	0	1	0	0	0	0	0	0	1	0	0	1	0	0	0	0	0	0	1	4	0	0	2	0	0	0	0	0	0	0	1	1	0	0	0	0	0	0	1	1	1	1	0	0	0	0	0	0	0	0	0	0	1	0	0	1	0	0	0	0	0	0	0	0	1	0	2	0	0	1	0	0	0	0	1	0	1	0	0	1	0	0	1	0	0	1	0	1	0	0	1	0	0	0	0	1	0	0	0	0	0	0	0	0	0	0	0	1	0	0	0	1	0	0	0	0	0	4	0	0	0	1	2	1	1	2	0	0	0	1	1	0	0	0	0	0	0	0	0	0	0	0	0	0	0	1	0	0	1	0	0	1	0	0	1	0	1	0	0	0	1	0	0	1	0	0	0	0	0	1	0	0	0	0	0	2	0	0	0	0	1	0	0	1	1	0	1	0	1	0	0	0	0	0	0	0	0	0	0	0	0	0	0	2	0	0	0	0	0	0	0	0	0	0	1	0	0	0	0	0	0	2	0	0	0	0	0	0	0	0	1	0	0	0	0	0	0	0	0	0	0	1	0	0	0	0	0	0	0	0	0	0	0	0	0	0	0	5	0	0	0	0	0	0	0	0	0	0	0	0	0	0	0	0	0	0	0	0	0	0	0	0	0	0	1	0	0	0	0	3	0	0	1	1	0	0	0	0	0	1	0	0	0	0	0	0	0	0	0	1	0	0	0	0	0	0	0	1	1	0	0	0	0	0	2	0	0	0	0	0	0	0	0	1	0	0	0	0	0	0	0	0	0	0	0	0	0	0	1	1	0	2	0	0	0	0	0	0	0	0	0	1	0	0	0	0	0	0	0	0	0	1	0	0	0	0	0	0	0	0	0	0	0	0	0	0	0	1	0	0	0	0	0	0	0	1	0	0	0	0	1	0	0	0	0	0	0	0	0	0	0	0	0	1	0	0	1	0	0	0	0	0	1	0	0	0	0	1	0	0	0	0	0	0	0	2	0	1	0	3	1	0	0	0	0	0	0	0	0	0	0	0	0	0	0	1	0	0	0	0	1	0	0	0	0	0	0	0	0	0	0	0	0	0	1	0	0	0	0	0	0	1	0	1	0	0	0	0	0	0	0	0	0	0	0	2	1	1	1	0	0	0	0	0	0	1	0	2	0	0	0	6	1	1	0	0	0	1	0	0	0	0	0	4	0	0	0	0	0	1	0	0	0	0	0	0	1	0	0	1	0	0	0	1	0	1	0	0	0	1	0	1	0	0	0	1	0	1	0	0	0	1	0	0	2	0	0	0	0	0	0	0	0	0	0	0	1	0	0	1	1	0	0	0	0	1	1	0	0	0	0	0	0	1	1	0	0	0	0	0	0	0	0	0	0	0	0	0	1	0	0	0	0	0	0	0	0	0	0	0	0	0	0	1	0	0	0	2	0	0	0	0	0	0	0	0	1	0	0	0	0	0	0	0	0	0	0	0	0	0	0	1	0	0	0	0	0	1	0	1	0	1	0	1	0	0	1	0	0	0	0	0	0	0	1	0	0	1	0	0	0	0	1	0	1	0	0	0	0	0	0	0	0	0	0	0	0	0	0	0	2	0	0	0	0	0	0	0	0	1	0	0	0	0	0	0	0	1	0	0	0	0	1	1	0	1	0	0	0	0	1	0	0	1	0	0	0	0	0	0	0	0	1	0	0	0	0	0	0	0	0	1	0	1	0	0	1	0	0	1	0	0	0	0	0	0	0	0	0	0	0	0	0	0	0	0	0	1	0	0	0	0	0	2	0	0	0	0	0	0	0	1	0	0	1	0	0	0	1	0	0	0	0	0	1	1	0	2	0	0	0	0	0	1	0	1	0	0	0	0	1	0	0	0	1	0	0	0	1	0	0	0	0	0	0	0	0	0	0	0	0	0	0	0	0	0	0	0	0	0	0	0	1	0	0	0	3	0	0	0	0	0	0	0	0	0	0	1	1	0	0	0	0	0	0	2	0	0	0	0	0	0	1	0	1	0	0	0	0	2	0	0	0	0	1	1	0	1	0	0	0	0	0	0	0	0	0	0	0	0	0	1	0	0	0	0	0	0	2	0	0	0	0	0	0	0	0	0	0	0	1	0	0	0	0	0	1	0	0	0	0	0	0	0	3	0	2	0	0	0	0	0	1	0	1	0	0	0	0	0	0	0	0	0	0	0	0	0	0	0	0	1	0	0	0	0	0	0	0	0	0	1	1	0	0	0	0	0	0	0	1	0	0	0	0	0	0	0	0	0	0	0	0	0	0	0	0	0	0	0	0	0	0	1	0	0	1	0	1	0	0	0	0	0	0	0	0	3	0	0	0	0	0	0	0	0	0	0	1	0	0	0	0	0	1	0	0	0	0	1	0	1	0	0	0	0	0	0	0	0	0	1	0	0	1	0	0	0	0	0	0	1	0	0	0	1	0	0	0	0	0	0	0	1	1	0	0	0	0	0	0	0	0	0	0	1	0	0	1	0	0	0	0	0	0	0	0	0	0	0	0	0	2	0	0	0	0	0	0	0	0	0	0	0	0	2	0	0	0	0	0	0	0	0	1	0	0	0	0	1	0	0	0	0	0	0	2	0	0	0	1	0	1	1	0	1	0	0	0	2	2	2	0	0	0	3	0	0	0	0	0	0	0	0	0	0	0	0	0	0	0	0	0	0	0	0	0	0	0	0	0	1	1	0	0	1	0	0	0	0	0	1	0	1	0	0	0	0	0	1	1	0	0	0	0	0	0	0	0	0	0	0	0	0	0	0	0	0	0	0	0	0	0	0	0	0	0	0	0	0	0	0	0	1	0	1	0	0	1	1	0	0	2	0	0	1	0	0	0	0	0	0	0	0	2	2	1	0	0	0	0	0	0	0	0	0	1	0	0	0	0	0	1	1	0	0	0	0	0	2	0	0	1	0	0	1	1	1	2	0	0	1	0	0	0	0	0	0	0	0	0	3	0	0	0	1	0	0	0	0	3	1	0	0	1	0	0	0	0	0	0	0	1	0	1	0	0	0	0	0	2	1	0	1	0	0	0	0	0	0	0	0	0	0	3	0	0	2	0	0	0	0	0	0	0	0	0	0	0	0	0	0	0	0	1	0	0	0	0	0	0	0	0	0	0	0	0	0	0	1	0	0	1	0	0	0	0	1	0	0	0	1	0	1	0	0	1	0	0	0	0	0	0	0	0	0	0	1	0	0	0	0	0	0	0	0	0	0	1	0	1	0	0	0	0	1	0	0	1	0	0	0	0	0	0	1	0	0	0	1	0	0	2	1	0	0	0	0	0	0	0	0	0	0	1	0	0	0	1	0	0	1	0	0	0	1	0	0	0	0	0	1	0	1	0	1	0	0	0	0	0	2	0	0	0	1	0	0	0	0	1	0	0	3	0	0	2	0	0	0	1	0	0	1	0	0	0	1	1	0	0	0	0	0	0	0	0	0	0	0	2	0	0	0	1	1	0	0	0	0	0	0	0	0	0	0	0	0	0	0	0	0	0	0	0	0	0	0	0	0	0	0	0	0	0	0	0	0	0	0	0	0	1	1	1	0	0	0	0	0	0	0	0	0	0	0	0	2	0	3	2	0	0	0	0	0	0	1	0	0	1	0	1	0	0	0	1	0	0	1	0	1	0	2	0	0	0	1	0	0	0	1	1	1	1	0	0	0	0	0	0	0	0	0	0	0	0	0	0	0	0	0	0	0	0	0	0	0	0	0	0	0	0	2	0	2	0	0	0	0	0	0	1	5	0	0	0	1	0	0	0	1	1	0	1	1	0	0	1	0	0	0	0	0	0	0	0	0	0	0	0	0	0	0	1	1	0	1	0	0	0	0	0	0	0	0	0	0	0	0	1	0	0	1	2	0	0	0	0	0	1	0	0	0	0	0	0	0	0	3	0	1	2	0	0	0	0	0	1	0	0	0	0	0	0	0	0	0	0	2	1	0	0	1	0	0	0	0	0	0	2	2	0	0	0	0	0	0	0	0	0	1	0	0	0	0	0	0	0	0	0	0	0	0	0	0	1	0	1	0	0	0	0	0	0	0	0	0	3	2	0	0	0	0	0	0	0	2	0	0	0	0	0	0	0	0	0	0	5	2	0	1	0	0	1	1	0	0	0	0	0	0	1	0	0	0	0	1	0	0	0	2	1	0	0	0	0	0	0	0	1	0	0	0	2	0	1	0	0	0	0	0	1	0	0	0	0	0	1	0	0	0	0	0	1	0	0	0	0	0	1	1	0	0	0	1	0	1	0	0	0	0	0	2	1	0	0	2	0	1	0	0	1	0	1	0	0	1	0	0	0	0	0	0	1	0	1	0	0	0	1	0	0	0	0	0	0	0	1	0	0	0	0	0	0	0	0	0	0	1	3	0	1	1	0	0	2	0	0	1	0	0	0	0	0	0	2	0	0	0	0	1	0	1	0	0	0	0	0	0	0	0	0	0	0	0	1	0	0	1	0	0	0	0	1	0	0	0	0	0	1	0	0	0	2	0	0	0	0	0	0	0	0	0	0	0	0	0	0	0	0	1	1	0	0	0	0	0	0	0	0	0	0	1	0	4	0	0	1	0	0	1	2	0	0	0	0	0	0	0	0	0	0	0	0	0	0	0	0	0	1	0	0	0	0	0	0	0	0	0	0	0	0	0	0	0	0	0	0	0	0	0	0	0	0	2	0	1	0	0	0	1	0	0	0	0	0	0	1	0	0	0	0	0	0	1	0	0	1	0	0	0	0	0	0	0	0	1	0	1	3	0	0	0	0	1	0	0	2	0	0	0	1	0	0	1	0	0	0	0	0	0	1	0	1	0	0	1	0	1	0	1	0	0	0	0	0	0	0	0	2	1	0	0	0	0	1	0	0	0	0	0	0	0	0	0	0	1	0	0	0	0	0	0	0	7	0	0	1	0	1	0	0	0	0	0	0	0	0	0	0	0	0	0	0	0	0	1	0	0	2	0	0	0	0	1	1	1	0	0	0	0	1	2	0	1	0	0	0	2	1	0	1	0	0	0	0	0	0	0	0	0	0	0	1	0	2	0	0	0	0	0	0	2	0	1	2	0	0	0	0	1	0	0	0	3	1	0	0	1	0	1	1	0	0	0	0	1	0	0	0	0	0	0	0	1	0	0	0	0	0	0	1	0	0	0	0	1	0	0	2	0	0	0	0	0	0	0	0	0	0	0	1	1	0	0	1	0	0	1	0	1	1	1	0	0	0	0	0	0	0	0	0	0	0	1	1	1	0	0	1	0	0	0	0	0	1	0	1	0	0	0	0	0	1	0	0	0	0	0	0	0	2	0	1	2	0	0	0	1	0	0	0	0	0	0	0	1	1	4	1	0	0	0	0	0	0	0	1	0	0	0	0	0	2	0	0	1	0	0	1	0	0	0	1	0	0	0	1	0	0	0	0	0	0	0	0	0	0	0	0	0	0	0	0	0	0	0	0	0	0	0	0	0	1	0	0	0	0	0	0	0	0	0	0	0	0	0	0	0	1	0	0	1	1	0	0	1	0	0	0	3	0	0	1	0	0	0	0	1	0	0	0	0	0	0	0	0	1	0	0	0	0	1	0	0	0	0	0	0	0	0	0	0	0	0	0	1	0	0	0	1	0	0	0	0	0	0	1	0	0	0	1	1	0	1	0	0	0	0	1	0	0	0	0	0	0	2	0	0	1	0	0	0	0	1	0	0	0	0	0	0	0	0	3	0	0	0	0	0	0	1	0	0	0	0	0	0	0	0	0	0	0	0	0	0	2	0	0	0	0	0	0	0	2	0	0	0	0	0	2	0	0	0	0	1	0	0	0	0	1	0	0	0	0	0	0	0	0	1	0	2	0	0	1	0	0	0	0	0	0	0	1	0	0	1	0	0	0	0	2	0	0	0	0	0	0	0	1	0	0	0	0	0	1	0	0	0	0	0	0	0	0	0	0	0	0	0	0	0	1	1	0	0	1	0	0	1	0	0	0	0	0	0	0	0	0	0	0	1	0	0	0	1	0	0	1	0	0	1	0	0	0	0	0	0	0	0	1	1	0	0	0	0	1	0	0	0	0	0	0	1	0	0	0	0	1	0	0	0	0	0	0	1	0	1	0	0	0	0	0	0	0	0	2	0	0	0	0	0	0	0	0	0	0	0	1	0	0	0	0	1	0	0	2	2	0	0	2	0	0	0	0	1	1	0	2	0	0	0	0	0	0	0	1	0	0	0	0	0	4	0	0	0	1	3	1	0	2	0	0	0	0	0	0	0	0	0	0	1	0	1	0	0	0	0	0	0	0	0	1	0	0	0	0	0	0	0	0	0	0	0	0	0	0	0	0	0	3	1	0	0	3	0	0	0	0	0	0	0	0	0	0	0	0	0	1	0	0	0	0	0	0	0	0	0	2	0	0	0	0	0	0	0	4	0	0	4	0	0	0	0	0	1	0	0	0	0	1	0	0	0	0	0	0	0	0	0	0	0	0	0	0	0	1	0	1	1	0	0	0	2	0	0	0	0	1	0	0	0	0	0	0	0	0	0	0	0	0	0	0	0	0	0	0	0	1	2	1	0	0	0	0	0	0	1	1	0	0	0	0	0	0	0	1	0	1	0	2	0	0	0	1	0	2	0	1	0	0	0	0	0	0	3	0	0	0	1	0	0	1	0	0	0	2	0	0	0	0	0	0	0	0	0	0	0	0	1	0	0	0	0	0	0	1	0	0	5	0	0	0	0	0	1	0	0	0	0	1	0	0	0	0	0	0	1	0	0	0	1	1	0	0	0	0	0	0	0	1	0	0	1	0	0	3	0	0	0	1	2	0	2	0	1	1	1	0	0	0	0	0	0	1	0	0	0	0	0	0	0	0	0	1	3	0	0	0	1	0	1	0	0	0	0	0	0	0	0	1	1	0	0	0	2	0	0	2	0	0	0	2	0	0	0	0	0	1	1	0	0	0	0	0	0	0	0	0	0	2	0	0	0	0	0	0	1	0	0	0	0	3	0	0	0	0	1	1	0	0	0	0	0	0	0	0	1	0	0	0	0	1	0	0	0	0	0	0	0	0	0	0	0	0	0	0	0	0	0	0	1	0	0	0	0	0	0	0	0	2	0	0	0	1	0	0	0	0	0	0	0	0	0	0	0	0	0	0	0	1	0	0	0	0	0	0	0	0	0	0	0	2	0	2	0	0	0	0	1	0	1	0	0	0	0	0	0	1	0	0	0	0	0	0	0	0	1	0	0	0	0	0	0	0	1	0	0	0	0	1	0	0	1	0	0	0	0	1	0	0	2	0	0	0	3	0	1	0	0	0	0	0	0	0	0	0	2	0	0	0	0	0	1	0	0	0	0	0	0	0	1	0	0	1	1	0	0	1	0	1	1	0	0	0	0	0	0	0	1	0	0	1	1	0	0	1	0	2	1	0	0	1	0	0	0	0	1	0	0	0	0	0	0	0	0	0	1	0	0	0	0	0	0	0	0	0	0	0	0	1	0	0	0	0	1	0	0	0	0	0	0	0	0	0	2	0	0	0	0	0	0	0	1	0	0	0	0	0	1	1	0	1	0	0	0	0	1	0	1	0	1	0	0	0	1	0	0	1	0	0	0	0	0	0	1	0	0	0	0	1	2	0	0	0	0	0	0	0	0	0	0	0	0	1	1	0	0	0	1	1	1	0	1	1	0	0	0	0	2	0	0	0	1	0	0	0	1	0	0	0	1	0	0	0	1	0	0	0	1	1	0	0	0	0	0	0	0	0	0	0	0	0	1	0	0	0	0	0	0	1	0	0	0	0	0	0	0	0	0	0	0	0	0	0	0	0	0	2	0	0	0	0	0	0	0	0	0	0	1	1	1	0	0	0	1	0	0	0	0	0	0	0	0	0	0	0	0	0	0	1	1	0	0	0	0	0	0	0	0	2	0	1	0	0	0	0	0	0	0	0	0	0	1	0	0	0	0	0	0	1	0	1	1	0	0	0	0	0	0	0	0	0	0	0	0	0	0	1	0	0	0	1	1	1	0	0	0	0	1	0	0	2	0	0	0	0	1	0	0	0	1	0	0	1	0	0	0	0	0	1	1	0	0	0	0	0	0	0	0	0	0	1	0	0	2	0	0	0	0	0	0	0	0	0	0	0	0	0	1	0	0	0	0	0	0	0	0	0	0	0	0	0	0	0	0	0	1	0	2	0	0	0	0	0	1	0	0	1	0	0	0	0	1	0	0	0	0	0	1	0	1	0	0	0	0	0	1	0	0	0	0	0	0	0	1	2	0	1	0	0	0	0	0	0	0	0	0	0	0	0	0	1	0	0	0	0	1	0	1	1	0	0	0	1	0	0	0	2	0	0	1	0	0	0	1	0	0	0	0	0	0	0	1	0	0	0	0	0	1	0	0	0	0	0	0	0	1	0	0	0	0	0	0	0	0	0	0	0	0	0	0	0	0	0	0	0	0	0	0	0	0	0	1	0	0	1	0	0	0	0	0	0	1	0	1	0	0	0	0	0	0	0	0	3	0	0	0	0	0	0	0	0	0	0	1	0	0	0	0	0	0	0	0	0	0	0	0	1	0	0	0	0	0	0	0	1	0	0	0	0	1	0	0	0	0	2	0	0	0	0	0	0	0	0	0	1	0	0	0	0	0	0	0	0	0	0	0	2	0	0	0	1	0	1	0	0	0	0	0	0	0	0	0	0	0	0	0	0	0	0	0	0	1	0	0	0	0	0	0	0	0	0	0	0	0	1	0	0	0	0	1	1	0	0	1	1	0	0	0	0	0	0	0	0	0	0	0	0	0	0	1	0	0	0	0	0	0	0	0	0	0	0	0	0	0	0	0	0	0	1	0	0	0	0	0	0	0	0	0	0	0	0	0	0	0	0	1	0	0	1	0	1	0	0	0	1	2	0	1	1	0	0	0	0	0	0	0	0	0	0	0	0	0	0	0	1	0	0	0	0	0	1	0	0	0	0	0	0	0	0	1	0	0	0	0	0	1	1	1	0	0	0	0	0	0	1	0	0	1	0	0	0	0	1	1	0	1	1	0	0	0	0	3	0	1	0	1	0	0	0	0	0	0	0	1	1	2	0	0	0	0	0	0	0	0	0	0	0	0	0	0	0	0	0	0	1	0	0	0	1	0	0	0	1	3	0	1	0	0	1	0	0	0	0	0	0	0	0	0	0	0	1	0	0	0	0	0	0	0	1	0	0	0	0	0	0	1	0	0	0	0	0	0	0	0	0	1	0	0	2	0	0	0	4	2	0	0	0	0	0	0	0	0	2	0	0	1	1	1	3	0	0	0	0	1	0	0	1	0	0	0	0	0	0	0	0	0	1	1	0	0	0	0	1	0	0	0	3	1	0	0	1	0	0	2	0	1	0	1	0	0	0	0	0	0	0	0	0	0	0	1	0	0	0	0	0	0	0	0	0	0	0	3	0	0	0	0	0	0	1	1	0	1	0	0	1	0	0	0	0	0	0	0	1	0	0	0	0	0	1	0	1	0	2	0	0	0	4	0	0	0	0	0	1	0	0	0	0	0	0	0	0	0	0	0	4	0	0	0	0	3	0	0	0	0	0	0	1	0	0	0	0	0	0	0	0	0	0	1	0	0	0	0	1	2	0	1	0	1	0	0	0	0	0	0	0	2	0	0	0	0	0	1	0	1	0	0	0	0	0	0	0	0	0	0	0	0	0	1	1	1	0	0	0	0	0	1	0	0	1	0	0	0	0	0	3	0	0	0	0	1	0	0	0	0	0	0	0	0	1	0	0	0	0	0	0	0	0	0	0	0	0	1	1	0	1	0	0	0	2	0	0	0	0	0	1	1	2	1	0	0	0	1	1	0	0	0	0	0	0	0	1	0	0	1	0	0	0	1	0	0	0	0	0	0	1	0	0	2	0	0	0	0	0	0	0	0	0	0	1	0	0	0	0	0	0	2	0	0	0	1	1	0	0	0	0	0	1	0	0	1	1	0	1	0	0	0	1	0	0	1	0	0	0	0	0	0	0	2	0	0	0	1	0	3	0	2	0	0	0	0	0	0	0	0	0	0	1	0	2	1	1	0	0	0	1	0	0	4	0	0	0	0	0	0	0	0	0	1	0	1	1	1	0	0	0	0	0	0	0	0	0	0	0	0	1	0	0	0	0	0	0	1	0	0	0	1	0	0	0	1	0	0	0	0	0	1	0	0	0	0	0	0	0	0	0	0	0	0	1	0	0	0	0	0	0	0	1	0	1	0	0	0	1	0	0	0	2	0	0	0	0	0	0	0	0	0	0	0	0	1	0	0	0	0	0	0	0	0	0	0	0	1	1	0	0	0	1	1	0	0	0	1	0	0	1	0	0	1	3	0	0	0	0	0	0	2	0	0	1	0	0	0	0	0	0	0	0	0	0	0	0	1	0	0	0	0	0	1	0	0	0	0	0	0	0	0	1	0	0	0	0	0	0	0	1	2	0	0	0	0	0	0	0	0	0	0	1	0	0	0	0	2	0	0	0	0	0	0	0	0	0	1	0	1	0	0	1	0	0	0	0	0	0	0	0	0	1	0	0	0	0	0	0	0	0	0	0	0	0	0	0	0	1	0	2	0	0	0	0	0	0	0	0	0	1	0	2	1	0	0	0	0	0	1	0	0	0	1	1	1	0	0	1	0	0	0	0	0	0	0	3	1	0	0	0	1	0	0	0	0	0	0	0	0	1	0	0	0	0	1	0	0	0	0	0	0	0	0	1	0	0	0	1	0	0	0	0	0	0	0	0	1	0	0	0	0	0	0	1	1	1	0	1	0	0	0	0	0	1	0	0	1	0	0	0	0	0	0	0	0	0	0	0	0	2	0	0	0	0	1	0	0	0	0	0	0	1	0	0	0	0	0	1	0	0	0	0	0	0	1	0	1	0	0	1	0	0	1	0	0	0	1	0	0	0	0	0	0	0	0	0	0	0	0	0	0	3	0	0	0	0	0	0	0	0	0	0	0	1	0	0	0	1	0	0	0	0	0	0	1	0	0	0	0	0	0	0	0	0	0	0	0	0	1	0	0	0	2	0	0	0	0	0	0	0	0	0	0	2	0	0	1	0	0	0	1	0	0	0	0	0	0	0	0	0	0	0	0	2	0	0	0	0	0	0	0	1	0	0	0	0	0	0	1	0	0	0	0	0	0	0	1	0	0	1	0	1	0	0	0	0	0	0	0	0	0	0	0	0	0	0	0	0	0	0	0	0	0	0	0	0	0	0	0	2	2	0	2	0	0	1	0	0	0	0	1	0	1	1	0	0	0	0	0	0	0	0	0	0	0	0	0	0	0	0	0	0	1	0	0	1	0	0	0	0	1	0	0	0	1	0	0	0	0	0	0	0	0	0	0	1	1	0	0	0	1	0	0	0	0	0	0	0	0	0	0	0	0	0	0	1	0	0	0	0	0	0	0	1	0	1	1	0	1	0	0	0	1	2	0	2	0	0	0	0	0	0	0	0	0	0	0	1	0	0	0	0	3	2	0	0	0	0	1	0	0	0	0	0	1	0	0	0	0	0	0	1	0	0	0	0	0	0	0	0	2	0	0	1	0	1	0	0	0	0	0	0	0	0	0	0	0	0	0	0	1	0	0	0	0	0	0	1	0	0	1	1	0	0	2	0	0	0	1	0	0	1	0	0	0	0	0	0	0	1	0	0	1	0	0	0	0	0	2	0	1	0	0	0	2	0	0	1	0	1	1	0	0	0	1	0	0	0	0	0	0	0	0	0	0	2	0	1	1	0	0	0	0	0	2	0	0	0	0	1	0	0	1	0	1	1	0	0	0	0	0	0	0	0	0	0	0	0	0	0	0	0	0	1	0	0	0	0	0	1	2	0	0	0	1	1	0	0	0	0	0	0	0	0	0	0	0	0	0	0	0	0	0	0	0	0	0	0	0	0	0	0	0	0	0	0	0	1	0	0	2	0	2	0	1	0	1	0	0	1	0	0	0	0	0	0	0	2	0	0	0	0	0	1	0	0	0	0	0	0	0	0	1	0	0	0	0	0	0	2	1	0	3	0	0	0	0	1	1	1	1	0	0	0	0	1	0	0	0	0	0	0	0	0	0	2	0	0	0	0	0	1	0	1	0	0	0	0	0	0	0	0	1	0	0	0	0	0	0	1	2	0	0	0	0	0	0	0	0	0	1	1	2	0	0	0	0	0	0	0	0	0	0	0	0	0	0	0	1	0	0	0	0	0	0	0	0	0	0	0	0	1	0	0	0	1	0	0	0	0	0	0	0	1	0	0	0	1	0	0	0	0	0	0	0	0	0	1	0	2	0	0	0	0	0	1
N0.HOG0010646	0	0	0	0	0	0	0	0	0	0	0	0	0	0	0	0	0	0	0	0	0	0	0	0	0	0	0	0	0	0	0	0	0	0	0	0	0	0	0	0	0	0	0	0	0	0	0	0	0	0	0	0	0	0	0	0	0	0	0	0	0	0	0	0	0	0	0	0	0	0	0	0	0	0	0	0	0	0	0	0	0	0	0	0	0	0	0	0	0	0	0	0	0	0	0	0	0	0	0	0	0	0	0	0	0	0	0	0	0	0	0	0	0	0	0	0	0	0	0	0	0	0	0	0	0	0	0	0	0	0	0	0	0	0	0	0	0	0	0	0	0	0	0	0	0	0	1	0	0	0	0	0	0	0	0	0	0	0	0	0	1	0	0	0	0	0	1	0	0	0	0	0	0	0	0	0	0	0	0	0	0	0	0	0	0	0	0	0	0	0	0	0	0	0	0	0	0	0	0	0	0	0	0	0	0	0	0	0	0	0	0	0	0	0	0	0	0	0	0	0	0	0	0	0	0	0	0	0	0	0	0	0	0	0	0	0	0	0	0	0	0	0	0	0	0	0	0	0	0	0	0	0	0	0	0	1	0	0	0	0	0	0	0	0	0	0	0	0	0	0	0	0	0	0	1	0	0	0	0	0	0	0	0	0	0	0	0	0	0	0	0	0	0	0	0	0	0	0	0	0	0	0	0	0	0	0	0	0	0	0	0	0	0	0	0	0	0	0	0	0	0	0	0	0	0	0	0	0	0	0	0	0	0	0	0	0	0	0	0	0	0	0	0	0	0	0	0	0	0	0	0	0	0	0	0	0	0	0	0	0	0	0	0	0	0	1	0	0	0	0	0	0	0	0	0	0	0	0	0	0	0	0	0	0	0	0	0	0	0	0	0	0	0	0	0	0	0	0	0	0	0	0	0	0	0	0	0	0	0	0	0	0	0	0	0	0	0	0	0	0	1	0	0	0	0	0	0	0	0	0	0	0	0	0	0	0	1	0	0	0	0	0	0	0	0	0	0	0	0	0	1	0	0	0	0	0	0	0	0	0	0	0	0	0	0	0	0	0	0	0	1	0	0	0	0	0	0	0	0	0	0	0	0	0	0	0	0	0	0	0	0	0	0	0	0	0	0	0	0	0	0	0	0	0	0	0	1	0	0	0	0	0	0	0	0	0	0	0	0	0	0	0	0	0	0	0	0	0	0	0	0	0	0	0	0	0	0	0	0	0	0	0	0	0	0	0	0	0	0	0	0	0	0	0	0	0	0	0	0	0	0	0	0	0	0	0	0	0	0	0	0	0	0	0	0	0	0	0	0	0	0	0	0	0	0	0	0	0	0	0	0	0	0	0	0	0	0	0	0	0	0	0	0	0	0	0	0	0	0	0	0	0	0	0	0	0	0	0	0	0	0	0	0	0	0	0	0	0	0	0	0	0	0	0	0	0	0	0	0	0	0	0	0	0	1	0	0	1	0	0	0	0	0	0	0	0	0	0	0	0	0	0	0	0	0	0	0	0	0	0	0	0	0	0	0	0	0	0	0	0	0	0	0	0	0	0	0	0	0	0	0	0	0	0	0	0	0	0	0	0	0	0	0	0	0	0	0	0	0	0	0	0	0	0	0	0	0	0	0	0	0	0	0	0	0	0	0	0	0	0	0	0	0	0	0	0	0	0	0	0	0	0	0	0	0	0	0	0	0	0	0	0	0	0	0	0	0	0	0	0	0	0	0	0	0	0	0	0	0	0	0	0	0	0	0	0	0	0	0	0	0	0	0	0	0	0	0	0	0	0	0	0	0	0	0	0	0	0	0	0	0	0	0	0	0	0	0	0	0	0	1	0	0	0	0	0	0	0	0	0	0	0	0	0	0	0	0	0	1	0	1	0	0	0	0	0	0	0	0	0	0	0	0	0	0	0	0	0	0	0	0	0	0	0	0	0	0	0	0	0	0	0	0	0	0	0	0	0	0	0	0	0	0	0	0	0	0	0	0	0	0	0	0	0	0	0	0	0	0	0	0	0	0	0	0	0	0	0	0	0	0	0	0	0	0	0	1	0	0	0	0	0	0	0	0	0	0	0	0	1	0	0	0	0	0	0	0	0	0	0	0	0	0	0	0	0	0	0	0	0	0	0	1	0	0	0	0	0	0	0	0	0	0	0	0	0	0	0	0	0	0	0	0	0	0	0	0	0	0	0	0	0	1	0	0	0	0	0	0	0	0	0	0	0	1	0	0	0	0	0	0	0	0	0	0	0	0	0	0	0	0	0	0	0	0	0	0	0	0	0	0	0	0	0	0	0	0	0	0	0	0	0	0	0	0	0	0	0	0	0	0	0	0	0	0	0	0	0	0	0	0	0	0	0	0	0	0	0	0	0	0	0	0	0	0	0	0	0	0	0	0	0	0	0	0	0	0	0	0	0	0	1	0	0	0	0	0	0	0	0	0	1	0	0	0	0	0	0	1	0	0	0	0	0	0	0	0	0	0	0	0	0	0	0	0	0	0	0	0	0	0	0	0	0	0	0	0	0	0	0	0	0	0	0	0	0	0	0	0	0	0	0	0	0	0	0	0	0	0	0	0	0	0	0	0	0	0	0	0	0	0	0	0	0	0	0	0	0	0	0	0	1	0	0	0	0	0	0	0	0	0	0	0	0	0	0	0	0	0	0	0	0	0	0	0	0	0	0	0	0	0	0	0	0	0	0	0	0	0	0	0	0	0	0	0	0	0	0	0	0	0	0	0	0	0	0	0	0	0	0	0	0	0	0	0	0	0	0	0	0	0	0	0	0	0	1	0	0	0	0	0	0	0	0	0	0	0	0	0	0	0	0	0	0	0	0	0	0	0	0	0	0	0	0	0	0	0	0	0	0	0	0	0	0	0	0	0	0	0	0	0	0	0	0	0	0	0	0	0	0	0	0	0	0	0	0	0	0	0	0	0	0	0	0	0	0	0	0	0	0	0	0	0	0	0	0	0	0	0	0	0	0	0	0	0	0	0	0	0	0	0	0	0	0	0	0	0	0	0	0	0	0	0	0	0	0	0	0	0	0	0	0	0	0	0	0	0	0	0	0	0	0	0	0	0	0	0	0	0	0	0	0	0	0	0	0	0	0	0	0	0	0	0	0	0	0	0	0	0	0	0	0	0	0	1	0	0	0	0	0	0	0	0	0	0	0	0	0	0	0	0	0	0	0	0	0	0	0	0	0	0	0	0	0	0	0	1	0	0	0	0	1	0	0	0	0	0	0	1	0	0	0	0	0	0	0	0	0	0	0	0	0	0	0	0	0	0	0	0	0	0	0	0	0	0	0	0	0	0	0	0	0	0	0	1	0	0	0	0	0	0	0	0	0	0	0	0	0	0	0	0	0	0	0	0	0	0	0	0	0	0	0	0	0	0	0	0	0	0	0	0	1	0	0	0	0	0	0	0	0	0	0	0	0	0	0	0	0	0	0	0	0	0	0	0	0	0	0	0	0	0	0	0	0	0	0	0	0	0	0	0	0	0	0	0	0	0	0	0	0	0	0	0	0	0	0	0	0	0	0	0	0	0	0	0	0	0	0	0	0	0	0	0	0	0	0	0	0	0	0	0	0	0	0	0	0	0	0	0	0	0	0	0	0	0	0	0	0	0	0	0	0	0	0	0	0	0	0	0	0	0	0	0	0	0	0	0	0	0	0	0	0	0	0	0	0	0	0	0	0	0	0	0	0	0	0	0	0	0	0	0	0	0	0	0	0	0	0	0	0	0	0	0	0	0	0	0	0	0	0	0	0	0	0	0	0	0	0	0	0	0	0	1	0	0	0	0	0	0	0	0	0	0	0	0	0	0	0	0	0	0	0	0	0	1	0	0	0	0	0	0	0	0	0	0	0	0	0	0	0	0	0	0	0	0	0	0	0	0	0	0	0	0	0	0	0	0	0	0	0	0	0	0	0	0	0	0	0	0	0	0	0	0	0	0	0	0	0	0	0	0	0	0	0	0	0	0	0	0	0	0	0	0	0	0	0	0	0	1	0	0	0	0	0	0	0	0	0	0	0	0	0	0	0	0	0	0	0	0	0	0	0	0	0	0	0	0	0	0	0	0	0	0	0	0	0	0	0	0	0	0	0	0	0	0	0	0	0	0	0	0	0	0	0	0	0	0	0	0	0	0	0	0	0	0	0	0	0	0	0	0	0	0	0	0	0	0	0	0	0	0	0	0	0	0	0	0	0	0	0	0	0	1	0	0	0	0	0	0	0	0	0	0	0	0	0	0	0	0	0	0	0	0	0	0	0	0	0	0	0	0	0	0	0	0	0	0	0	0	0	0	0	0	0	0	0	0	0	0	0	0	0	0	0	0	0	0	0	0	0	0	0	1	0	0	0	0	0	0	0	0	0	0	0	0	0	0	0	0	0	0	0	0	0	0	0	0	0	0	0	0	0	0	0	0	0	0	0	0	0	0	0	0	0	0	0	0	0	0	0	0	0	0	0	0	0	0	0	0	0	0	0	0	0	0	0	0	0	0	0	0	0	0	0	0	0	0	0	0	0	0	0	0	0	0	0	0	0	0	0	0	0	0	0	0	0	0	0	0	0	0	0	0	0	0	0	0	0	0	0	0	0	0	0	0	0	0	0	0	0	0	0	0	0	0	0	0	0	0	0	0	0	0	0	0	0	0	0	0	0	0	0	0	0	0	1	0	0	0	0	0	0	0	0	0	0	0	0	0	0	0	0	0	0	0	0	0	0	0	0	0	0	0	0	0	0	0	0	0	0	0	0	0	0	0	0	0	0	0	0	0	0	0	0	0	0	0	0	0	0	0	0	0	0	0	0	0	0	0	0	0	0	0	0	0	1	1	0	0	0	0	0	0	0	0	0	0	0	0	0	0	0	0	0	0	0	0	0	0	0	0	0	0	0	0	1	0	0	0	0	0	0	0	0	0	0	0	0	0	0	0	0	0	0	0	0	0	0	0	0	0	0	0	0	0	0	0	0	0	0	0	0	0	0	0	0	0	0	0	0	0	0	0	0	0	0	0	0	0	0	0	0	0	0	0	0	0	0	0	1	0	0	1	0	0	0	0	0	1	0	0	0	0	0	0	0	0	0	0	0	1	0	0	0	0	0	0	0	0	0	1	0	0	0	0	0	0	0	1	0	1	0	0	0	0	0	0	0	0	0	0	0	0	0	0	0	0	0	0	0	0	0	0	0	0	0	0	0	0	0	0	0	0	0	0	0	0	0	0	0	0	0	0	0	0	0	0	0	0	0	0	0	0	0	0	0	0	0	0	0	0	0	0	0	0	0	0	0	0	0	0	0	0	0	0	0	0	1	0	0	0	0	0	0	0	1	0	0	0	0	0	0	0	0	0	0	0	0	0	0	0	0	0	0	0	0	0	0	0	0	0	0	0	0	0	0	0	0	0	0	0	0	0	0	0	0	0	0	0	0	0	0	1	0	0	0	0	0	0	0	0	0	0	0	0	0	0	0	0	0	0	0	0	0	0	0	0	0	0	0	0	0	0	0	0	0	0	0	0	0	0	0	0	0	0	0	0	0	1	0	0	1	0	0	0	0	0	0	0	0	0	0	0	2	0	0	0	0	0	0	0	0	0	0	0	0	0	0	0	0	0	0	0	0	0	0	0	0	0	0	0	0	0	0	0	0	0	0	0	0	0	0	0	0	0	1	0	1	0	0	0	0	0	0	0	0	0	0	0	0	0	0	0	0	0	0	0	0	0	0	0	0	0	0	0	0	0	0	0	0	0	0	0	0	0	0	0	0	0	0	0	0	0	0	0	0	0	0	0	0	0	0	0	0	0	0	0	0	0	0	0	0	0	0	0	0	0	0	0	0	0	0	0	0	0	0	0	0	0	0	0	0	0	0	0	0	0	0	0	0	0	0	0	0	0	0	0	0	0	0	0	1	0	0	0	0	0	0	0	0	0	0	0	0	0	0	0	0	0	0	0	0	1	0	0	0	0	0	0	0	0	0	0	0	0	0	0	0	0	0	0	0	0	0	0	0	0	0	0	0	0	0	0	0	0	0	0	0	0	0	0	0	0	0	0	0	0	0	0	0	0	0	0	0	0	0	0	0	0	0	0	0	0	0	0	0	0	0	0	0	0	0	0	0	0	0	0	0	0	0	0	0	0	0	0	0	0	0	0	0	0	0	0	0	0	0	0	0	0	0	0	0	0	0	0	0	0	0	0	0	0	0	0	0	0	0	0	0	0	0	0	0	0	0	0	0	0	0	0	0	0	0	0	0	0	0	0	0	0	0	0	0	1	0	0	0	0	0	0	0	0	0	0	0	0	0	0	0	0	0	0	0	0	0	0	0	0	0	0	0	0	0	0	0	0	0	0	0	0	0	0	0	0	0	0	0	0	0	0	0	0	0	0	0	0	0	0	0	0	0	0	0	0	0	0	0	0	0	0	0	0	0	0	0	0	0	0	0	0	0	0	0	0	0	0	0	0	0	0	0	0	0	0	0	0	0	0	0	0	0	0	0	0	0	0	0	0	0	0	0	0	0	0	0	0	1	0	0	0	0	0	0	0	0	0	0	0	0	0	0	0	0	0	0	0	0	0	0	0	0	0	0	0	0	0	0	0	0	0	0	0	0	0	0	0	0	0	0	0	0	0	0	0	0	0	0	0	0	0	0	0	0	0	0	0	0	0	0	0	0	0	0	0	0	1	0	0	0	0	0	0	0	0	0	0	0	0	0	0	0	0	0	0	0	0	0	0	0	0	0	0	0	0	0	0	0	0	0	0	0	0	0	1	0	0	0	0	0	0	0	0	0	0	0	0	0	0	0	0	0	0	0	0	0	0	0	0	0	1	0	0	0	0	0	0	0	0	0	0	0	0	0	0	0	0	0	0	0	0	0	0	0	1	0	0	0	0	0	0	0	0	0	0	0	0	0	0	0	0	0	0	0	0	0	0	0	0	0	0	0	0	0	0	0	0	0	0	0	0	0	0	0	0	0	0	0	0	0	0	0	0	0	0	0	0	0	0	0	0	0	0	0	0	0	0	0	0	1	0	0	0	0	0	0	0	0	0	0	0	0	0	0	0	0	0	0	0	0	0	0	0	0	1	0	0	0	0	0	0	0	0	0	0	0	0	0	0	0	0	0	0	0	0	0	0	0	1	0	0	0	0	0	0	0	0	0	0	0	0	0	0	0	0	0	0	0	0	0	0	0	0	0	0	0	0	0	0	0	0	0	0	0	0	0	0	0	0	0	0	0	0	0	0	0	0	0	0	0	0	0	0	0	0	0	0	0	0	0	0	0	0	0	0	0	0	0	0	0	0	0	0	0	0	0	0	0	0	0	0	0	0	0	0	0	0	0	0	0	0	0	0	0	0	0	0	0	0	0	0	1	0	0	0	0	0	0	0	0	0	0	0	0	0	0	0	0	0	0	0	0	0	0	0	0	0	0	0	0	0	0	0	0	0	0	0	0	0	0	0	0	0	0	0	0	0	0	0	1	0	0	0	0	0	0	0	0	0	0	0	0	0	0	0	0	0	0	0	0	0	0	0	0	0	0	0	0	0	0	0	0	0	0	0	0	0	0	0	0	0	0	0	0	0	0	1	0	0	0	0	0	0	0	0	0	0	0	0	0	0	0	0	0	0	0	0	0	0	0	0	0	0	0	0	0	0	0	0	0	0	0	0	0	0	0	0	0	0	0	0	0	0	0	0	0	0	0	0	0	0	0	1	1	0	0	0	0	0	0	0	0	0	0	0	0	0	0	0	0	0	0	0	0	0	0	0	0	0	0	0	0	0	0	0	0	0	0	0	0	0	0	0	0	0	0	0	0	0	0	0	0	0	0	0	0	0	0	1	0	0	0	0	0	1	0	0	0	0	0	0	0	0	0	0	0	0	0	0	0	0	0	0	0	0	0	0	0	0	0	0	0	0	0	0	0	0	0	1	0	0	0	0	0	0	0	0	0	0	0	0	0	0	0	0	0	0	0	0	0	0	0	0	0	0	0	0	0	0	0	0	0	0	0	0	0	0	0	0	0	0	0	0	0	0	0	0	0	0	0	0	0	0	0	0	0	0	0	0	0	0	0	0	0	0	0	0	0	0	0	0	0	0	0	0	0	1	0	0	0	0	0	0	0	0	0	0	0	0	0	0	0	0	0	0	0	0	0	0	0	0	0	0	0	0	1	0	0	0	0	0	0	0	0	0	0	0	0	0	0	0	0	0	0	1	0	0	0	0	0	0	0	0	0	0	0	0	0	0	0	0	0	0	0	0	0	0	0	0	0	0	0	0	0	0	0	0	0	0	0	0	0	0	0	0	0	0	0	0	0	0	0	0	0	0	0	0	0	0	0	0	0	0	0	0	0	0	0	0	0	0	0	0	0	0	0	0	0	0	0	0	0	0	0	0	0	0	0	0	0	0	0	0	0	0	0	0	0	0	0	0	0	0	0	0	0	0	0	0	0	0	0	0	0	0	0	0	0	0	0	0	0	0	0	0	0	0	0	0	0	0	0	0	0	0	0	0	0	0	0	0	0	0	0	0	0	0	0	0	0	0	0	0	0	0	0	0	0	0	0	0	0	0	0	0	0	0	0	0	0	0	0	0	0	0	0	0	0	0	0	0	0	0	0	0	0	0	0	0	0	0	0	0	0	0	0	0	0	0	0	0	0	0	0	0	0	0	0	0	0	0	0	0	0	0	0	0	0	0	0	0	0	0	0	0	0	0	0	0	0	0	0	0	0	0	0	0	0	0	0	0	0	0	0	0	0	0	0	0	0	0	0	0	0	0	0	0	0	0	0	0	0	0	0	0	0	0	0	0	0	0	0	0	0	0	0	0	0	0	0	0	0	0	0	0	0	0	0	0	0	0	0	0	0	0	0	0	0	0	0	0	0	0	0	0	0	0	0	0	0	0	0	0	0	0	0	0	0	0	0	0	1	0	0	0	0	0	0	0	0	0	0	0	0	0	0	0	0	0	0	0	0	0	0	0	0	0	0	0	0	0	0	0	0	0	0	0	0	0	0	0	1	0	0	0	0	0	0	0	0	0	0	0	0	0	0	0	0	0	0	0	0	0	0	0	0	0	0	0	0	0	0	0	0	0	0	0	0	0	0	0	0	0	0	0	0	0	0	0	0	0	0	0	0	0	0	0	0	0	0	0	0	0	0	0	0	0	0	0	0	0	0	0	0	0	0	0	0	0	0	0	0	0	0	0	0	0	0	0	0	0	0	0	0	0	0	0	0	0	0	0	0	0	0	0	0	0	0	0	0	0	0	0	0	0	0	0	0	0	0	0	0	0	0	0	0	0	2	0	0	0	0	0	0	0	0	0	0	0	0	0	0	0	0	0	0	0	0	0	0	0	0	0	0	0	0	0	0	0	0	0	0	0	0	0	0	0	0	0	0	0	0	0	0	0	0	0	0	0	0	0	0	0	0	0	0	0	0	0	0	0	0	0	0	0	0	0	0	0	0	0	0	0	0	0	0	0	0	0	0	0	0	0	0	0	0	0	0	0	0	0	0	0	0	0	0	0	0	0	0	0	0	0	0	0	0	0	0	0	0	0	0	0	0	0	0	0	0	0	0	0	0	0	0	0	0	1	0	0	0	0	0	0	0	0	0	0	0	0	0	0	0	0	0	0	0	0	0	0	0	0	0	0	0	0	0	0	0	0	0	0	1	0	1	0	0	0	0	1	0	0	0	0	0	0	0	0	0	0	0	0	0	0	0	0	0	0	1	0	0	0	0	0	0	0	0	0	0	0	0	0	0	0	0	0	0	0	0	0	0	0	0	0	0	1	0	0	0	0	0	0	0	0	1	0	0	0	0	0	0	0	0	0	0	0	0	0	0	0	0	0	0	0	0	0	0	0	0	0	0	0	0	0	0	0	0	0	0	1	0	0	0	0	0	0	0	0	0	0	1	0	0	0	0	0	0	0	0	0	0	0	0	0	0	0	0	0	0	0	0	0	0	0	0	0	0	0	0	0	0	0	0	0	0	0	0	0	0	0	0	0	0	0	0	0	0	0	0	1	0	0	0	0	0	0	0	0	0	0	0	0	0	0	0	0	0	0	0	0	0	0	0	0	0	0	0	0	0	0	0	0	0	0	0	0	0	0	0	0	0	0	0	0	1	0	0	0	0	0	0	0	0	0	0	0	0	0	0	0	0	0	0	0	0	0	0	1	1	0	0	0	0	0	0	0	0	0	0	0	0	0	0	0	0	0	0	0	0	0	0	0	0	0	0	0	0	0	0	0	0	0	0	0	0	0	0	0	0	0	0	0	0	0	0	0	0	0	0	0	0	0	0	0	0	0	0	0	0	0	0	0	0	0	0	0	0	0	0	0	0	0	0	0	0	0	0	0	0	0	0	0	0	0	0	0	0	0	0	0	0	0	0	0	0	0	0	0	0	0	0	0	0	0	0	0	0	0	0	0	1	0	0	0	0	0	0	0	0	0	0	0	0	0	0	0	0	0	0	0	0	0	0	0	0	0	0	0	1	0	0	0	0	0	0	0	0	0	0	0	1	0	0	0	0	0	0	0	0	0	0	0	0	0	0	0	0	0	0	0	0	0	0	0	0	0	0	0	0	0	0	0	0	0	0	0	0	0	0	0	0	0	0	0	1	0	0	0	0	0	0	0	0	0	0	0	0	0	0	0	0	0	0	0	0	0	0	0	0	0	0	0	0	0	0	0	0	0	0	0	0	0	0	0	0	0	0	0	0	0	0	0	0	0	0	0	0	0	0	0	0	0	0	0	0	0	0	0	0	0	0	0	0	0	1	0	0	0	0	0	0	0	0	0	0	0	0	1	0	0	0	0	0	0	0	0	0	0	0	0	0	1	0	0	0	0	0	0	0	0	0	0	0	0	0	0	0	0	0	0	0	0	0	0	0	0	0	0	0	0	0	0	0	0	0	0	0	0	0	0	0	0	0	0	0	0	0	0	0	0	0	0	0	0	0	0	0	0	0	0	0	0	0	0	0	0	0	0	0	0	0	0	0	0	0	0	0	0	0	0	0	0	0	0	0	0	0	0	0	0	0	0	0	0	0	0	0	0	0	0	0	0	0	0	0	0	0	0	0	0	0	0	0	0	0	0	0	0	0	0	0	0	0	0	0	0	0	0	0	0	0	0	0	0	0	0	0	0	0	0	0	0	0	0	0	0	0	0	0	0	0	0	0	0	0	0	0	0	0	0	0	0	0	0	0	0	0	0	0	0	0	0	0	0	0	0	0	0	0	0	0	0	0	0	0	0	0	0	0	0	0	0	0	0	0	0	0	0	0	0	0	0	0	0	0	0	0	0	0	0	0	0	0	0	0	0	0	0	0	0	0	0	0	0	0	0	0	0	0	0	0	0	0	0	1	0	0	0	0	0	0	0	0	0	0	0	0	0	0	0	0	0	0	0	0	0	0	0	0	0	0	0	0	0	0	0	0	0	0	0	0	0	0	0	0	0	0	0	0	0	0	0	0	0	0	0	0	0	0	0	0	0	0	0	0	0	0	0	0	0	0	0	0	0	0	0	0	0	0	0	0	0	0	0	0	0	0	0	0	0	0	0	0	0	0	0	0	0	0	0	0	0	1	0	0	0	0	0	1	0	0	0	0	0	0	0	0	0	0	0	0	0	0	0	0	0	0	0	0	0	0	0	0	0	0	0	0	0	0	0	0	0	0	0	0	0	0	0	0	0	0	0	0	0	0	0	0	0	0	0	0	0	0	0	0	0	0	0	0	0	0	0	0	0	0	0	0	0	0	0	0	0	0	0	0	0	0	0	0	0	0	0	0	0	0	0	0	0	0	0	0	0	0	0	0	0	0	0	0	0	0	0	0	0	0	0	0	0	0	0	0	0	0	0	0	0	0	0	0	0	0	0	0	0	0	0	0	0	0	0	0	0	0	0	0	0	0	0	0	0	0	0	0	0	0	0	0	0	0	0	0	0	0	0	0	0	0	0	0	0	0	0	0	0	0	0	0	0	0	0	0	0	0	0	0	0	0	0	0	0	0	0	0	0	0	0	0	0	0	0	0	0	0	0	0	0	0	0	0	0	0	0	0	0	0	0	0	0	0	0	0	0	0	0	0	0	0	0	0	0	0	0	0	0	0	0	0	0	0	0	0	0	0	0	0	0	0	0	0	2	0	0	0	0	0	0	0	0	0	0	0	0	0	0	0	0	0	0	0	0	0	0	0	0	0	0	0	0	0	0	0	0	0	0	0	0	0	0	0	0	0	1	0	0	0	0	0	0	0	0	0	0	0	0	0	0	0	0	0	0	0	0	0	0	0	0	0	0	0	0	0	0	0	0	0	0	0	0	0	0	0	0	0	0	0	0	0	0	0	0	0	0	0	0	0	0	0	0	0	0	0	0	0	0	0	0	0	0	0	0	0	0	0	0	0	0	0	0	0	0	0	0	0	0	0	0	0	0	0	0	0	0	0	0	0	0	0	0	0	0	0	0	0	0	0	0	0	0	0	0	0	0	0	0	0	0	0	0	0	0	0	0	0	0	0	0	0	0	0	0	0	0	0	0	0	0	0	0	0	0	0	0	0	0	0	0	0	0	0	0	0	0	0	0	0	0	0	0	0	0	0	0	0	0	0	0	0	0	0	0	0	0	0	0	0	0	0	0	0	0	0	0	0	0	0	0	0	0	0	0	0	0	0	0	0	0	0	0	0	0	0	0	0	0	0	0	0	0	0	0	0	0	0	0	0	0	0	0	0	0	0	0	0	0	0	0	0	0	0	0	0	0	0	0	0	0	0	0	0	0	0	0	0	0	0	0	0	0	0	0	0	0	0	0	0	0	0	0	0	0	0	0	0	0	0	0	0	0	0	0	0	0	0	0	0	0	0	0	0	0	0	0	0	0	0	0	0	0	0	0	0	0	0	0	0	0	0	0	0	0	0	0	0	0	0	0	0	0	0	0	0	0	0	0	0	0	0	0	0	0	0	1	0	0	0	0	0	0	0	0	0	0	0	0	0	0	0	0	0	0	0	0	0	0	0	0	0	0	0	0	0	0	0	0	0	0	0	0	0	0	0	0	0	0	0	0	0	0	0	0	0	0	0	0	0	0	0	0	0	0	0	0	0	0	0	0	0	0	0	0	0	0	0	0	0	0	0	0	0	0	0	0	0	0	0	0	0	0	0	0	0	0	0	0	0	0	0	0	0	0	0	0	0	0	0	0	0	0	0	0	0	0	0	0	0	0	0	0	0	0	0	0	0	0	0	0	0	0	0	0	0	0	0	0	0	0	0	0	0	0	0	0	0	0	0	1	0	0	0	0	0	0	0	0	0	0	0	0	0	0	0	0	0	0	0	0	0	0	0	0	0	0	0	0	0	0	1	0	0	0	1	0	0	0	0	0	0	0	0	0	0	0	0	0	0	0	0	0	0	0	0	0	0	0	0	0	0	0	0	0	0	0	0	0	0	0	0	0	0	0	0	0	0	0	0	0	0	0	0	0	0	0	0	0	0	0	0	0	1	0	0	0	0	0	0	0	0	0	0	0	0	0	0	0	0	0	0	0	0	0	0	0	0	0	0	0	0	0	0	0	0	0	0	0	0	0	0	0	0	0	0	0	0	0	0	0	0	0	0	0	0	0	0	0	0	0	0	0	0	0	0	0	0	0	0	0	0	0	0	0	0	0	0	0	0	0	0	0	0	0	1	0	0	0	1	0	0	0	0	0	0	0	0	0	0	0	0	0	0	0	0	0	0	0	0	0	0	0	0	0	0	0	0	0	0	0	0	0	0	0	0	0	0	0	0	0	0	0	0	0	0	0	0	0	0	0	0	0	0	0	0	0	0	0	0	0	0	0	1	0	0	0	0	0	0	0	0	0	0	0	0	0	0	0	0	0	0	0	0	0	0	0	0	0	0	0	0	0	0	0	0	0	0	0	0	0	0	0	0	0
N0.HOG0008526	0	0	2	2	1	2	2	0	1	0	0	0	0	0	2	2	0	0	1	0	0	0	0	0	0	1	0	0	0	0	0	0	0	0	0	0	0	2	0	0	0	0	0	0	0	0	1	1	2	0	0	0	2	0	0	0	0	0	0	0	0	1	0	0	0	0	0	0	2	1	0	0	0	0	0	0	1	1	0	0	1	0	2	2	0	2	0	0	0	0	1	0	0	0	0	1	1	0	0	0	1	0	1	0	0	0	0	1	0	0	1	0	0	1	2	0	2	1	0	0	0	0	0	1	0	1	1	0	0	0	1	0	1	1	0	0	0	1	0	0	1	1	2	1	0	0	0	3	0	0	0	4	0	0	0	0	0	0	0	1	0	2	0	0	0	1	1	1	0	0	0	0	0	0	0	0	1	0	0	0	0	0	0	0	0	0	0	0	1	0	0	0	0	0	0	0	0	1	0	1	1	2	0	0	0	0	0	0	0	0	1	0	0	0	0	0	0	1	1	1	1	1	1	3	1	1	0	0	1	0	0	1	0	0	0	1	0	0	2	0	0	0	2	1	0	0	1	0	0	0	0	3	0	1	0	0	0	0	0	3	0	0	0	1	1	0	0	0	0	0	0	1	2	0	1	0	0	0	1	0	0	1	0	1	1	0	0	1	0	0	0	0	0	0	0	0	0	1	0	0	0	0	0	0	0	1	0	0	2	0	1	0	0	0	1	0	0	0	3	0	0	0	0	1	1	0	1	3	0	0	1	0	1	0	0	1	1	0	0	1	0	0	0	1	0	0	2	1	1	0	0	0	0	0	1	0	0	0	0	0	0	0	1	0	0	0	2	0	1	0	0	0	0	0	0	0	0	0	0	1	1	3	0	1	0	0	0	0	0	0	1	1	0	0	1	0	0	2	0	0	0	1	0	0	2	1	0	1	1	0	0	1	1	1	0	0	0	0	0	0	0	1	1	0	2	0	1	0	1	0	0	0	0	1	0	1	0	0	0	0	0	0	0	0	0	0	1	0	1	1	1	0	1	1	0	0	0	0	0	0	1	0	1	0	0	0	0	0	0	1	1	0	0	1	0	0	0	1	1	0	0	0	0	1	1	1	0	0	1	1	2	0	0	0	1	1	0	1	0	0	0	1	0	0	0	0	2	1	0	4	1	0	4	0	2	1	0	1	0	0	1	0	0	0	1	1	0	1	1	1	1	0	0	1	0	0	0	0	0	2	0	0	1	0	0	2	0	1	1	0	0	0	0	0	0	0	0	0	0	0	2	2	1	0	0	0	0	0	2	0	0	0	1	0	0	1	2	0	0	2	0	0	1	3	1	0	3	0	0	0	0	0	0	0	3	0	0	1	0	0	0	0	1	1	0	3	0	0	0	1	1	1	0	1	1	0	0	0	0	0	0	0	2	2	0	0	0	1	0	0	0	0	0	0	0	0	0	0	0	1	0	0	0	0	0	0	1	2	1	1	0	0	0	1	0	0	0	0	0	0	0	0	1	0	1	0	0	0	1	1	1	0	0	1	0	0	0	1	0	0	0	0	0	0	0	1	0	1	0	0	0	0	0	2	0	1	0	0	0	0	1	0	4	0	0	0	0	0	0	0	0	2	1	0	0	0	0	1	1	0	0	0	0	0	0	1	1	0	0	0	0	0	0	0	0	0	0	0	0	0	1	0	0	1	0	0	0	1	1	0	0	0	0	0	0	4	0	0	0	0	1	0	0	0	0	0	0	1	1	1	0	0	0	0	1	0	1	0	0	1	0	0	1	0	0	0	0	0	0	0	0	0	0	0	0	1	0	0	0	0	0	0	0	0	1	1	1	1	0	0	0	0	0	0	0	0	0	0	0	0	0	1	0	1	0	1	1	0	0	0	0	0	1	1	0	0	0	0	1	1	0	0	0	0	0	0	1	1	0	0	1	1	0	0	2	0	0	1	1	0	1	0	2	0	0	0	0	0	0	0	0	0	1	0	1	1	0	0	0	0	0	2	0	1	0	2	1	2	0	2	0	0	0	1	0	0	0	1	0	0	0	0	0	0	1	0	1	1	5	0	1	0	0	1	0	2	0	0	0	3	1	0	1	0	0	0	0	3	0	0	3	0	1	0	1	0	0	0	1	0	0	0	0	0	0	0	1	0	0	0	1	0	1	1	0	0	0	0	0	0	0	0	1	0	0	0	0	0	0	0	0	2	0	0	2	0	1	0	0	0	0	1	0	0	0	1	0	1	0	0	0	0	1	1	3	0	0	0	1	1	0	0	2	0	1	0	0	0	0	0	0	0	2	1	1	1	0	1	0	1	1	1	0	0	0	1	0	0	0	1	0	0	1	0	0	0	2	0	0	0	0	0	1	0	0	0	2	0	0	0	1	1	0	0	0	2	0	0	0	0	0	0	2	0	0	1	0	1	0	0	1	0	0	1	0	1	1	2	1	0	1	2	1	0	0	0	1	3	0	1	0	1	0	0	0	0	0	1	1	0	0	1	0	0	0	0	0	0	0	0	0	0	0	0	0	1	2	0	0	0	2	0	0	1	0	0	0	0	0	0	1	0	0	0	0	0	0	0	0	1	0	0	1	0	0	0	0	0	0	0	0	0	1	1	0	1	1	0	0	0	1	0	0	0	2	0	1	1	0	0	0	0	0	0	0	0	3	3	0	0	0	1	0	0	0	1	1	0	0	0	0	0	0	0	0	0	0	0	0	0	0	0	0	1	0	0	0	0	0	0	0	1	0	0	1	0	0	0	0	0	0	2	0	0	0	2	0	0	0	1	1	3	0	1	0	2	0	0	0	1	0	1	0	1	0	0	1	1	0	1	0	1	2	0	0	1	0	0	0	2	0	0	0	2	0	0	0	0	2	0	4	2	0	1	1	3	0	2	0	0	0	0	0	0	0	0	1	0	0	0	0	0	1	0	0	0	0	1	1	0	1	0	0	0	1	0	0	1	0	0	0	0	0	0	0	1	2	1	0	0	0	0	0	1	0	0	0	1	1	0	1	0	1	0	0	0	0	0	0	0	1	0	1	1	0	0	1	0	0	0	0	1	1	0	1	2	1	0	0	0	0	0	0	0	0	0	0	1	0	2	0	0	1	3	0	0	0	0	0	0	0	0	1	0	0	0	1	0	0	0	0	0	0	0	0	0	0	2	0	0	0	2	0	0	1	0	0	1	0	0	1	1	0	0	1	0	0	0	0	0	0	0	0	0	1	0	1	0	0	0	0	1	1	0	0	1	0	2	1	1	0	0	0	1	3	1	0	0	4	1	1	0	0	0	0	0	2	0	0	1	0	0	1	0	0	7	0	0	2	1	0	0	0	0	0	1	0	0	1	1	0	0	0	0	0	1	1	0	0	0	0	0	0	0	0	0	0	0	0	0	0	0	2	1	0	1	0	0	0	0	1	0	1	0	1	0	0	0	1	0	0	0	0	0	2	2	0	1	1	1	0	0	0	0	0	1	1	0	0	0	0	1	2	0	0	0	0	0	0	0	1	0	0	0	0	0	0	0	0	0	0	1	0	0	1	0	3	1	1	0	0	0	0	1	1	0	2	0	0	0	0	0	1	1	2	1	1	0	0	0	3	0	0	0	1	0	1	0	2	0	0	0	1	0	0	0	0	0	0	1	0	0	0	1	0	0	0	0	0	2	0	1	1	0	0	0	0	1	0	2	0	0	1	1	0	0	0	0	0	2	0	0	0	0	1	0	0	0	0	0	1	2	0	1	0	0	2	0	0	0	0	1	0	1	0	0	0	1	0	0	0	0	0	2	0	0	0	0	0	0	0	3	5	0	1	0	0	1	0	0	0	1	0	0	0	0	0	0	2	1	0	0	0	0	0	0	1	0	0	0	0	0	0	0	0	0	0	0	0	1	1	0	1	1	0	0	0	0	1	1	0	0	1	0	0	2	1	0	0	4	1	0	0	0	0	0	0	0	1	0	0	0	0	0	0	0	0	0	1	2	0	0	0	0	0	0	0	2	1	0	0	0	0	0	0	0	0	1	0	0	0	0	0	0	1	1	2	0	0	0	0	1	0	0	1	0	0	1	1	0	0	1	0	0	1	1	0	0	1	1	0	0	0	0	1	0	0	0	0	0	0	0	2	2	0	0	1	0	1	0	0	0	0	0	0	0	0	0	2	0	1	1	1	0	0	1	1	0	1	1	0	2	0	0	0	0	0	2	0	2	0	0	0	0	1	0	0	1	0	0	2	0	2	0	0	0	2	0	1	0	0	0	0	1	0	0	0	0	2	0	0	0	0	1	1	1	0	1	1	0	0	1	0	1	0	4	0	0	0	0	0	0	0	0	0	0	0	0	3	0	0	0	0	2	1	0	1	0	3	1	0	2	1	0	0	0	1	0	0	0	2	1	0	1	3	1	1	0	0	0	0	0	0	0	0	0	0	0	1	1	0	0	0	1	0	0	1	0	1	0	0	0	1	0	0	0	1	1	0	0	0	2	1	0	0	0	1	1	0	0	1	2	0	0	0	0	0	0	0	1	0	0	0	0	0	1	0	1	1	0	1	2	1	1	0	0	0	1	1	0	0	1	0	0	1	1	1	0	2	1	0	1	0	0	0	0	0	0	0	0	1	2	0	0	0	0	0	0	1	0	1	0	0	0	0	0	0	0	0	0	0	3	1	0	0	1	0	0	0	1	0	0	0	0	0	0	0	1	0	0	0	1	1	0	0	0	0	0	0	2	0	1	0	1	1	1	0	1	1	0	0	1	0	0	1	2	0	0	0	0	1	0	0	0	0	0	0	2	0	0	0	0	1	0	0	0	2	0	1	0	0	1	0	0	1	0	0	0	0	2	1	0	0	1	0	1	0	0	0	0	0	0	0	0	1	0	0	1	0	1	0	1	1	0	0	0	1	0	1	0	0	0	0	2	0	0	1	0	2	1	0	1	0	1	0	0	0	0	0	0	0	1	0	0	1	0	0	0	1	1	0	1	0	0	0	0	2	2	0	3	0	1	1	0	0	1	0	1	0	2	2	0	0	0	0	0	1	0	0	2	0	2	0	0	0	0	0	0	0	0	2	0	2	0	5	0	0	1	0	1	0	1	1	0	0	0	2	2	1	0	1	0	0	0	0	1	0	0	5	0	1	1	0	0	1	0	2	0	0	0	0	1	1	0	0	0	0	1	1	0	0	0	1	0	1	1	1	1	1	1	1	0	0	4	0	0	0	0	0	0	0	0	2	0	1	0	2	0	1	0	1	1	0	1	0	0	0	0	0	1	0	0	0	2	2	0	0	0	2	2	3	0	0	0	0	0	1	2	1	0	1	0	0	2	0	1	0	1	0	0	1	0	0	0	1	0	2	0	0	1	1	1	0	0	0	0	0	4	0	0	1	0	0	0	0	0	1	0	0	0	0	0	0	2	1	1	0	1	1	0	0	0	0	0	1	0	0	0	0	0	1	1	1	0	0	0	2	1	0	1	0	0	1	1	0	4	0	0	1	1	0	0	0	1	0	0	0	1	1	0	0	0	0	0	0	0	0	0	1	0	1	0	0	1	1	0	0	0	0	0	0	0	0	1	0	1	1	0	0	0	1	0	2	1	0	1	0	0	0	3	0	0	1	0	1	0	1	2	0	2	0	0	0	0	1	1	0	0	1	0	0	0	3	1	0	1	0	0	0	0	0	0	1	0	0	0	0	0	0	0	0	0	0	1	0	1	2	0	2	1	0	0	0	1	1	1	0	0	1	0	0	0	0	3	1	0	0	0	0	0	0	0	1	2	0	0	0	0	1	0	0	0	0	0	0	1	2	0	1	0	0	1	0	3	0	0	1	3	2	0	2	0	0	1	0	0	0	2	0	0	0	0	0	0	0	1	1	1	0	0	0	0	0	0	0	0	0	0	3	0	0	0	0	0	0	1	0	0	0	0	1	1	0	1	0	0	2	1	1	0	0	2	0	2	0	0	0	0	1	0	0	0	0	0	5	0	0	0	0	1	0	0	1	2	1	1	1	0	1	0	1	0	2	0	0	0	0	0	0	0	0	0	2	0	0	1	0	0	1	0	0	0	0	0	2	0	1	0	1	0	0	0	0	2	0	1	0	1	1	1	0	0	0	0	1	1	0	1	0	1	0	0	0	0	0	2	0	0	1	0	0	1	0	0	0	0	0	0	0	1	0	0	1	0	0	1	1	0	0	0	1	0	1	0	0	0	1	0	1	0	0	0	0	0	0	0	0	0	1	0	0	0	0	0	0	0	0	0	0	0	0	0	0	0	0	0	0	0	0	0	1	0	1	0	0	0	0	0	0	0	0	1	0	3	2	0	0	2	0	0	1	0	0	0	0	0	1	0	0	0	0	0	0	0	0	0	0	0	0	0	0	1	0	2	0	2	1	0	0	0	0	0	0	1	1	0	1	0	2	2	0	3	0	2	0	2	0	0	0	0	0	0	0	0	0	1	0	2	0	0	0	1	0	0	0	0	0	0	0	1	0	2	2	0	1	1	2	0	2	0	0	1	0	3	1	0	0	0	0	1	1	1	0	1	1	1	0	0	1	0	0	1	1	1	1	0	2	0	1	0	0	0	1	0	0	0	1	1	1	0	1	1	2	1	1	0	0	0	1	1	0	0	0	0	1	0	0	0	0	0	1	0	1	1	1	1	2	0	0	1	1	0	2	0	1	0	1	0	0	0	0	0	1	0	0	0	0	0	0	1	0	0	4	1	0	0	0	0	0	0	1	2	0	2	0	1	0	0	0	2	0	1	0	1	0	1	0	0	0	1	0	0	1	1	0	0	2	0	0	0	0	0	0	1	0	1	0	0	0	0	1	0	0	0	0	0	1	2	0	0	0	0	0	0	0	0	0	1	0	0	0	0	0	0	1	0	0	5	1	0	0	0	2	0	1	0	0	0	2	0	0	0	0	2	1	0	0	0	1	0	1	0	0	1	0	0	0	0	0	0	0	0	1	0	0	0	1	0	0	2	0	0	0	0	2	0	0	0	0	0	0	0	0	1	0	2	0	0	0	0	0	0	0	0	1	0	0	0	1	1	0	0	0	0	0	0	0	0	0	3	0	0	0	0	1	0	0	0	0	0	0	0	1	0	0	0	0	0	0	0	0	0	0	0	1	0	0	2	0	0	2	1	1	1	0	0	1	2	0	0	0	0	0	1	0	1	0	0	0	0	0	0	0	0	1	0	0	0	0	1	0	1	0	0	0	0	0	0	0	0	0	0	0	6	1	0	0	0	0	0	1	4	0	2	0	1	0	1	2	2	0	0	0	1	0	1	1	0	0	0	0	0	0	0	1	0	1	0	0	3	0	0	0	0	0	0	0	0	0	0	2	1	0	0	2	0	0	1	0	1	0	0	0	0	0	0	0	0	0	0	0	0	1	2	1	0	0	0	1	0	2	0	3	0	0	0	0	0	0	0	0	1	0	1	0	1	0	0	0	0	0	0	0	2	1	0	0	0	1	0	0	0	0	0	0	1	0	0	1	0	0	1	0	0	1	0	1	0	0	0	1	2	0	1	0	2	0	0	1	0	2	0	2	0	0	1	0	0	0	0	0	2	2	0	0	1	0	2	0	0	1	0	1	0	0	0	0	4	0	0	1	0	0	0	0	2	0	1	0	1	0	0	2	0	1	1	0	0	0	1	0	0	0	0	0	0	0	0	0	0	4	0	0	3	0	0	0	0	2	1	0	1	1	0	0	0	0	0	0	0	1	0	0	0	0	0	0	3	0	0	0	0	0	0	1	0	0	0	0	0	0	0	1	0	0	2	0	0	0	2	0	0	0	0	0	0	0	1	0	0	0	0	2	0	0	0	1	0	0	0	0	0	1	1	0	2	4	0	0	0	0	0	1	0	0	1	0	0	1	1	0	0	0	0	0	1	0	0	2	0	1	1	0	0	0	0	0	1	2	0	0	0	0	0	0	0	1	0	1	2	0	1	0	1	1	3	0	0	0	0	1	0	1	0	2	0	1	0	0	1	1	0	2	0	0	1	1	0	1	0	1	0	1	0	1	0	0	0	2	0	0	0	0	0	0	0	0	0	0	2	0	0	0	1	0	0	0	1	1	0	1	0	0	0	1	1	1	1	0	0	1	0	1	0	1	0	2	0	3	0	2	1	0	0	1	0	0	1	0	0	0	2	0	0	0	2	1	2	0	0	1	0	1	1	0	0	0	0	1	0	0	0	0	0	2	1	0	0	0	1	0	0	4	0	2	1	0	0	2	0	1	0	0	1	0	0	0	1	0	0	0	0	0	0	2	0	1	0	0	1	1	0	0	0	1	1	0	0	1	0	0	0	0	1	1	1	2	0	0	1	0	0	1	1	1	2	0	0	0	1	1	2	0	0	0	0	1	0	0	0	0	3	0	0	0	2	1	0	0	0	2	0	0	0	1	0	0	0	0	2	0	1	0	0	1	0	1	0	0	1	0	0	0	1	1	3	0	0	0	0	1	0	0	2	0	0	1	0	0	0	0	0	0	0	0	0	0	1	0	0	1	1	0	0	1	0	1	1	1	1	0	0	0	0	1	0	1	0	1	1	1	1	0	0	0	2	0	0	0	0	1	0	0	1	0	1	0	0	0	0	1	1	0	0	0	0	0	1	0	0	0	1	5	0	0	0	0	0	0	0	0	0	0	0	1	0	0	0	1	2	1	0	0	2	0	0	0	0	1	0	1	0	0	0	0	0	0	0	0	0	0	1	0	0	0	0	0	0	0	0	0	0	0	0	0	0	0	0	1	0	0	0	0	1	2	0	2	1	0	1	2	2	1	0	0	0	1	1	0	0	0	0	0	3	1	1	0	0	0	0	0	0	0	0	0	2	0	0	0	0	1	1	0	1	0	0	0	0	0	1	0	0	0	1	0	0	1	0	0	0	0	0	2	0	0	1	1	0	1	1	0	1	0	0	0	0	0	1	1	0	0	0	0	0	0	0	0	0	2	0	1	0	0	0	0	1	0	0	1	0	0	0	0	0	1	0	0	0	0	0	2	1	0	0	0	1	0	1	1	1	0	0	0	0	1	2	0	0	1	0	0	0	0	0	0	0	0	0	1	1	1	2	1	0	0	0	0	0	0	0	2	1	0	1	0	0	0	4	0	0	0	0	0	0	0	1	0	0	0	0	0	1	0	0	0	0	0	1	0	0	0	0	0	0	0	0	2	0	1	1	1	0	1	1	1	0	0	0	2	1	2	1	2	1	0	0	0	0	0	2	1	0	0	0	0	0	0	1	0	0	1	0	0	2	2	0	1	0	0	0	0	0	0	0	1	1	0	0	0	0	0	1	1	1	0	1	0	1	0	0	0	0	0	1	0	0	0	0	0	0	0	0	1	1	0	2	2	0	1	0	0	0	1	0	0	0	2	0	0	0	0	0	1	2	1	1	0	1	0	0	0	0	1	0	0	0	0	0	0	0	1	0	1	0	0	0	0	1	0	0	3	0	2	1	0	1	0	0	0	0	0	0	0	1	0	1	0	0	0	0	0	0	0	1	1	0	0	0	0	0	1	1	0	0	3	0	0	0	1	1	0	1	0	1	0	0	1	0	0	0	0	0	1	0	0	0	0	0	0	0	1	0	1	1	0	0	0	0	0	0	0	1	0	2	0	0	3	0	1	0	1	0	0	0	0	0	0	0	0	1	0	0	0	0	1	0	1	0	0	0	1	0	0	0	1	1	1	2	0	3	0	0	0	0	0	1	0	1	0	0	0	0	0	1	0	0	0	1	0	1	0	0	0	0	0	0	0	0	0	0	0	1	0	0	0	0	0	0	1	0	0	0	0	0	1	1	0	0	1	0	0	1	0	0	2	0	0	1	0	1	0	0	0	0	1	0	0	1	0	0	0	0	0	2	0	1	0	0	0	1	2	0	0	0	1	0	2	0	0	1	1	1	0	0	0	0	0	2	0	2	0	0	0	1	0	0	0	1	0	1	0	2	0	1	0	2	1	1	0	0	0	0	0	0	0	0	0	0	0	0	0	0	0	0	0	0	0	2	0	0	0	0	1	0	2	3	0	1	0	0	0	0	0	0	0	0	0	1	1	0	1	0	1	1	0	0	0	0	2	0	0	0	0	1	1	0	0	0	1	0	1	1	0	0	0	3	1	0	0	2	0	1	0	0	2	0	0	0	0	1	0	1	0	0	0	0	0	0	1	0	0	2	0	0	0	0	0	0	0	1	0	0	0	0	1	0	0	0	1	0	0	1	0	0	1	0	1	0	2	1	0	1	0	1	1	0	1	0	0	0	1	0	2	0	1	0	0	0	0	0	0	1	1	1	1	0	0	0	0	0	0	3	1	0	0	0	0	1	2	0	0	0	0	0	0	0	0	0	0	0	2	0	0	0	1	0	0	1	0	1	0	0	0	0	0	0	0	1	0	0	1	0	0	0	1	0	0	0	0	0	0	0	0	0	0	0	0	1	0	2	0	1	0	1	0	0	0	0	0	0	1	0	0	0	0	0	0	0	0	0	0	1	1	0	1	0	1	0	0	0	0	1	0	0	0	1	0	0	1	1	1	0	0	0	0	0	0	0	0	0	0	1	0	0	0	1	1	0	0	0	0	0	0	0	0	0	2	0	0	2	0	1	0	1	0	0	0	0	0	2	0	2	0	0	0	1	0	0	0	0	0	0	0	0	1	0	0	1	0	0	1	0	0	0	0	1	0	0	0	0	2	0	0	1	3	0	0	1	0	0	0	0	0	1	0	0	0	1	0	0	0	0	0	0	0	1	0	0	0	1	1	0	1	0	1	0	0	0	0	0	0	1	0	0	0	1	0	0	0	0	0	0	0	0	1	1	0	2	0	0	0	0	0	0	0	0	0	0	3	0	0	1	0	0	2	0	1	0	0	0	0	0	1	0	0	0	1	1	0	0	0	4	1	1	2	0	0	0	0	0	0	0	0	0	0	0	0	0	0	0	2	0	3	0	0	0	0	0	0	1	2	0	2	1	0	1	0	0	1	0	1	0	0	0	1	0	0	1	1	1	0	0	0	0	0	0	1	1	0	2	0	0	0	0	0	0	0	0	0	0	1	0	0	1	0	0	0	0	0	0	2	0	0	0	0	1	2	0	0	0	0	0	1	0	1	0	0	1	2	0	0	0	0	0	0	0	0	0	1	0	0	0	0	1	0	0	0	0	0	0	2	0	0	1	0	0	1	0	0	0	0	1	0	0	0	1	0	0	1	0	1	0	3	3	0	0	0	0	0	1	2	0	0	1	2	0	0	0	1	1	0	0	0	0	0	1	0	0	0	1	0	0	0	0	0	1	1	0	1	0	1	0	0	0	0	1	2	0	1	0	0	3	0	0	0	0	0	1	1	0	0	0	0	0	2	0	1	0	0	0	1	0	0	0	0	0	0	1	0	0	0	0	0	0	0	3	0	0	0	0	0	1	0	0	0	0	0	0	1	0	0	0	1	0	0	0	0	0	2	0	2	0	0	1	0	1	0	1	1	1	0	0	1	0	0	1	0	0	1	0	0	0	1	0	1	2	2	0	0	0	0	0	1	0	0	1	0	0	1	0	0	1	0	0	0	1	1	0	1	0	0	0	0	0	0	0	0	0	3	1	0	0	0	0	1	0	0	0	0	0	0	2	1	1	1	0	0	2	0	0	0	0	0	2	0	0	0	0	0	0	1	3	1	1	0	1	0	0	0	1	0	0	0	1	2	0	1	1	0	0	0	0	0	0	0	0	0	1	1	1	1	0	1	0	0	0	0	0	0	1	0	1	1	1	1	0	0	0	0	0	0	1	0	0	0	2	0	0	0	0	2	1	0	0	0	0	2	0	0	0	1	1	0	0	0	0	0	1	0	0	1	0	0	1	0	0	1	0	0	0	1	1	0	0	1	0	0	1	0	0	0	0	0	0	0	0	0	0	0	0	0	1	0	0	0	1	3	0	0	0	0	0	0	1	0	0	3	1	0	0	2	0	1	2	0	0	1	0	0	0	0	0	1	0	0	0	1	0	1	0	0	1	0	0	0	0	0	0	0	0	0	1	0	0	0	0	0	1	0	2	0	1	1	0	0	0	0	0	0	1	0	2	0	0	0	0	0	0	0	0	0	0	1	0	0	0	0	0	0	0	2	1	0	1	3	1	0	0	0	0	0	0	0	0	0	0	0	0	0	0	0	0	1	0	0	0	0	0	0	0	0	0	0	0	0	1	0	2	0	0	0	0	0	1	0	0	0	0	0	0	1	1	3	0	0	1	1	0	0	1	0	1	0	1	1	0	0	1	0	0	2	0	2	0	0	0	0	1	0	0	0	0	0	0	0	3	0	0	0	0	0	2	0	0	1	0	0	0	0	1	0	0	0	0	1	3	0	0	0	0	0	0	0	1	0	1	1	1	0	0	0	0	3	0	0	0	0	0	1	0	0	0	0	1	0	0	0	0	0	0	3	0	0	0	1	0	0	0	0	1	0	0	0	0	0	0	1	1	0	0	1	0	0	1	0	0	1	0	0	0	0	1	0	2	0	1	0	1	0	0	0	0	1	0	0	0	0	1	0	0	0	2	1	0	0	0	0	1	2	1	0	2	1	3	0	3	0	0	0	0	2	0	0	0	1	1	1	0	0	0	0	0	0	1	2	0	0	0	1	1	0	0	0	0	0	0	0	0	0	1	1	0	1	0	0	0	0	0	1	1	0	0	2	0	2	0	1	2	1	0	0	2	0	0	2	0	0	0	0	0	0	0	0	0	0	0	1	1	0	0	0	0	0	1	0	2	0	0	1	0	0	1	0	0	0	0	1	1	0	0	2	0	0	1	0	1	1	2	0	0	0	0	0	0	1	0	0	0	0	0	0	1	0	1	0	1	1	0	2	3	1	0	0	2	0	0	0	0	0	0	0	0	1	0	1	0	0	0	0	1	0	0	2	0	0	0	0	1	0	0	0	0	0	0	0	0	0	0	2	1	0	0	0	1	0	0	1	0	1	0	0	0	0	0	0	0	1	0	0	0	0	3	0	0	0	1	0	0	0	0	0	0	1	1	0	0	0	0	1	3	0	1	1	0	0	0	0	0	0	1	0	0	0	0	0	0	1	0	0	0	0	1	1	0	2	0	0	2	1	0	1	0	1	0	0	0	0	0	0	2	0	0	1	1	0	1	0	0	0	0	0	0	1	1	3	0	0	0	0	0	0	2	0	0	0	1	0	0	0	0	0	0	4	1	1	1	0	1	0	0	2	1	0	2	0	1	0	1	0	1	0	0	0	1	2	2	0	1	0	1	1	2	1	0	0	0	0	1	0	0	2	0	0	1	1	0	0	0	0	2	1	0	0	0	1	0	0	0	0	1	0	2	1	0	0	1	0	0	0	0	0	0	0	1	0	0	1	0	0	2	2	0	0	2	1	0	1	0	0	1	0	0	0	0	0	2	0	0	0	0	0	0	0	0	1	0	0	0	0	0	0	0	0	0	1	0	1	0	0	0	1	1	0	0	0	1	0	0	0	0	0	0	0	0	1	0	0	0	1	0	1	0	1	0	1	0	0	0	1	0	0	1	1	0	0	1	0	0	1	0	0	1	1	0	0	0	0	1	3	0	0	0	1	0	3	1	0	0	0	0	0	0	1	1	0	0	0	0	2	0	0	0	2	0	0	0	1	0	0	0	1	2	0	2	0	0	0	0	0	0	0	0	0	0	0	0	1	0	0	0	0	0	0	0	1	1	0	0	0	0	0	1	0	0	0	0	0	0	0	0	0	0	0	0	1	0	0	2	1	0	0	0	0	1	0	3	1	0	2	0	1	1	0	0	0	0	1	0	0	0	0	0	0	0	0	0	1	1	1	0	0	0	0	0	0	1	2	1	0	1	0	0	0	0	1	3	0	0	1	0	1	1	1	0	0	0	0	1	0	0	3	0	1	1	1	0	1	0	1	0	0	1	0	1	0	1	0
N0.HOG0008563	0	0	0	1	1	0	2	0	0	1	0	0	0	0	0	0	0	0	0	0	0	0	0	0	1	0	1	0	0	0	0	0	0	0	0	0	0	1	0	0	0	0	0	0	0	0	0	0	0	0	0	0	0	0	0	0	0	0	0	0	0	0	0	1	0	0	0	0	0	0	0	0	0	0	1	1	0	0	0	1	0	0	0	0	0	1	0	0	0	0	0	0	0	0	0	0	0	0	0	0	0	0	0	0	1	0	0	0	2	0	0	0	0	0	0	0	1	0	0	0	0	0	0	0	0	0	1	1	1	0	0	0	1	0	0	0	2	1	1	0	0	0	0	0	0	0	0	0	0	0	1	0	0	0	0	0	0	0	0	0	0	0	0	0	0	0	0	0	0	0	0	0	0	0	0	0	0	0	0	0	0	0	0	0	0	0	0	0	1	0	0	0	0	0	0	0	1	0	0	0	0	0	0	0	0	0	0	0	0	0	0	0	0	0	0	0	0	0	0	0	0	0	0	0	0	0	0	0	1	2	0	0	0	0	0	0	0	0	0	0	0	0	1	0	0	1	0	0	0	1	1	0	0	1	0	1	0	1	0	0	2	0	0	0	0	0	0	0	0	0	0	0	0	0	0	0	1	0	0	0	0	0	0	0	0	0	0	0	0	1	0	0	0	0	0	0	0	0	0	0	0	0	0	0	0	0	0	0	1	0	0	0	0	0	0	0	0	1	0	0	0	0	0	0	0	0	0	3	0	0	2	0	0	0	1	0	0	0	1	0	0	0	0	0	0	0	0	0	1	0	0	0	0	0	0	0	0	0	0	0	1	0	0	0	5	0	1	0	0	0	1	1	0	1	0	2	0	0	0	0	0	0	0	0	0	0	0	0	0	0	0	0	0	0	0	0	0	0	0	1	0	0	0	0	0	0	0	0	0	0	0	0	0	0	0	0	0	0	0	0	0	0	0	0	0	0	1	0	0	0	0	0	0	2	0	0	0	1	0	0	0	0	0	0	0	0	0	0	0	0	0	0	0	0	0	0	0	0	0	0	0	0	0	0	0	0	0	0	0	1	0	0	0	1	0	0	0	0	0	0	0	0	0	0	0	1	0	0	1	0	0	1	2	0	1	0	0	0	0	0	0	0	0	0	0	0	0	0	0	0	0	0	0	1	0	0	0	0	0	0	0	0	0	0	0	0	0	0	0	0	0	0	0	0	0	0	1	0	0	0	0	0	0	0	0	0	0	0	0	1	0	1	0	0	0	1	0	0	0	0	1	0	0	0	0	1	0	0	1	0	1	0	0	0	0	0	0	0	0	0	0	1	0	0	0	1	0	0	0	0	0	0	0	1	0	0	0	0	0	0	0	0	1	1	0	0	0	0	0	0	0	0	0	0	0	0	0	0	0	0	0	0	0	0	0	0	1	0	1	0	0	0	0	1	0	0	0	0	0	0	0	0	0	0	0	0	0	0	0	0	0	1	0	0	0	0	0	0	0	0	2	0	0	0	2	0	0	0	0	0	0	0	0	0	0	0	0	0	0	1	0	0	1	0	0	0	0	0	1	0	0	0	0	0	1	0	0	0	0	1	0	0	0	0	0	0	0	0	0	0	0	0	0	1	0	0	0	0	1	0	0	0	0	0	0	0	0	0	0	0	0	0	0	0	0	0	0	0	0	1	0	0	0	0	0	0	0	0	0	0	0	0	0	0	0	0	0	0	0	1	0	1	0	0	1	3	0	0	0	0	0	0	0	0	0	0	0	0	0	0	0	0	0	0	0	0	0	0	0	0	0	0	0	0	0	0	0	0	0	0	1	1	1	0	1	0	1	1	0	0	0	0	0	0	0	0	0	0	0	0	0	0	0	0	0	0	0	0	0	0	0	0	0	0	0	0	0	0	0	3	0	1	0	0	0	0	0	0	0	0	0	4	0	0	0	0	0	0	0	0	0	0	0	0	1	1	0	0	0	1	0	0	0	0	0	1	0	0	0	0	0	0	0	0	0	0	0	0	1	0	0	0	1	0	0	0	0	0	0	0	0	0	0	0	0	0	0	0	1	0	0	0	0	1	0	2	0	0	0	0	0	0	0	0	0	0	0	0	0	0	0	0	0	0	0	0	1	0	0	0	0	1	0	1	0	0	0	0	0	0	0	0	0	0	0	0	0	0	0	0	0	0	0	0	0	0	1	0	0	0	0	0	0	0	0	0	0	0	0	0	0	0	0	0	0	0	0	0	0	1	0	0	0	0	1	0	0	0	0	0	0	0	0	0	0	0	0	0	0	0	0	0	1	0	1	0	1	1	0	0	0	1	0	0	0	1	0	0	0	2	0	0	1	0	0	0	0	1	0	0	0	0	0	0	0	0	0	0	0	0	0	1	0	0	0	0	0	0	0	0	0	0	1	0	0	1	1	0	0	0	0	0	0	0	0	0	0	0	0	0	0	0	0	0	0	1	1	0	0	0	0	0	0	0	1	0	0	0	0	0	0	0	0	0	1	0	0	0	0	0	0	0	1	0	0	3	0	0	0	0	0	0	0	0	0	0	0	0	0	0	0	0	0	0	1	0	0	0	0	1	0	0	0	0	0	0	0	0	0	1	0	1	0	1	0	0	1	0	0	0	0	0	0	0	0	0	0	0	2	0	0	2	0	0	0	0	1	1	0	0	0	0	0	0	1	0	0	0	0	0	0	0	1	0	0	1	0	0	0	2	0	0	0	0	0	0	0	0	0	0	0	0	0	0	0	0	0	0	0	0	0	0	0	0	0	0	0	1	0	1	1	0	0	0	1	1	0	0	0	0	0	0	0	0	0	0	0	0	0	1	0	0	0	0	0	0	0	0	0	1	0	0	0	0	0	0	0	0	0	0	1	1	0	1	0	0	1	0	0	0	0	0	0	1	0	0	1	1	1	1	0	0	0	0	0	0	0	0	0	1	1	0	0	0	0	1	0	2	0	0	0	0	0	0	0	0	1	0	0	0	0	0	0	0	0	0	1	0	0	0	0	0	1	1	0	0	0	0	0	0	1	0	1	0	0	0	0	0	0	0	0	2	1	0	0	0	0	0	0	1	0	0	0	0	0	0	0	0	0	0	1	0	0	0	0	1	0	0	0	2	0	0	0	0	0	1	0	0	0	0	0	0	0	0	0	0	0	0	0	0	0	1	0	0	0	0	2	0	0	0	0	0	0	2	0	0	0	1	0	0	0	0	1	0	0	0	0	1	0	0	0	0	0	0	0	1	0	0	0	0	0	1	0	0	0	0	0	0	0	0	0	0	0	0	0	0	0	0	0	0	0	0	0	0	1	2	0	0	1	4	0	0	0	0	0	2	1	0	0	0	0	0	0	0	0	0	0	0	1	1	0	0	1	0	0	0	0	0	0	0	0	0	0	0	0	0	0	0	0	1	1	0	0	2	0	0	0	0	0	0	0	0	0	0	1	0	0	0	0	0	0	0	0	0	0	0	0	0	0	1	0	0	0	0	0	0	0	0	0	0	0	1	0	0	1	0	0	0	0	0	0	1	0	0	0	0	0	0	0	0	0	0	0	0	0	0	1	0	0	0	1	0	0	1	0	0	0	0	0	0	0	0	0	0	0	0	0	0	0	1	1	0	0	0	0	0	0	0	1	0	0	1	0	0	0	0	0	2	0	0	0	0	0	0	0	0	0	0	0	0	0	0	1	0	0	0	0	0	0	1	0	0	0	0	0	0	1	0	0	0	0	0	0	0	0	0	1	0	0	0	0	0	0	0	0	0	0	0	0	0	0	0	0	0	0	0	0	0	0	0	0	0	0	0	0	0	0	0	0	0	0	0	0	0	1	1	0	0	0	0	0	0	0	0	0	0	1	0	0	0	0	0	0	0	1	1	0	0	0	0	1	0	0	0	0	0	0	1	1	0	0	1	1	0	0	0	0	0	1	0	0	0	0	0	0	0	0	0	0	0	0	0	0	2	0	0	1	0	0	1	0	0	0	1	0	0	0	1	2	0	0	0	1	0	0	0	0	1	0	0	2	0	0	0	0	1	0	1	0	0	0	1	0	0	0	0	2	0	0	0	0	0	0	1	0	2	0	0	0	0	0	0	0	0	0	0	0	0	1	0	0	0	1	1	0	0	0	0	0	0	0	1	0	1	0	0	0	0	0	0	0	0	0	0	0	0	0	0	1	2	0	0	1	0	0	0	0	1	1	0	0	0	0	0	0	0	0	0	0	1	0	0	0	0	0	0	1	0	0	0	0	0	0	1	0	0	0	0	0	0	0	0	0	0	0	0	0	0	0	0	0	0	0	0	0	0	0	0	1	0	0	0	0	0	0	0	0	0	0	0	0	0	0	0	0	0	0	0	0	0	0	0	0	0	0	0	0	2	0	0	0	0	0	0	0	0	0	0	0	0	0	0	0	0	0	0	0	0	0	0	0	0	0	0	0	0	0	0	1	0	0	1	0	1	0	0	0	0	1	0	0	0	0	0	0	0	0	0	0	0	0	0	0	0	0	0	0	0	0	0	0	0	0	0	0	1	0	0	0	0	0	0	0	0	0	0	0	1	1	0	0	1	0	0	0	0	0	0	0	0	0	0	0	0	1	1	0	0	0	0	0	2	1	1	0	0	0	0	1	0	0	0	0	0	0	0	0	1	1	1	1	0	1	0	0	0	0	0	0	0	0	0	1	0	1	1	0	1	0	0	0	0	0	0	0	0	0	0	0	1	0	0	0	0	0	0	0	0	0	0	0	1	0	0	0	0	1	0	0	1	1	0	0	0	0	0	0	0	0	0	0	0	1	0	0	0	0	0	1	0	0	0	0	0	0	0	0	1	0	1	0	0	0	0	0	1	0	0	0	0	0	0	0	0	0	0	0	0	2	0	0	0	0	0	0	0	0	0	0	0	0	0	0	0	0	0	0	0	0	0	0	1	0	0	0	0	0	0	0	0	0	0	0	0	0	1	1	0	1	0	0	0	0	0	0	0	0	0	0	1	0	0	1	0	0	0	0	0	0	0	0	0	1	0	0	0	0	0	0	1	0	1	0	0	0	0	0	0	0	0	0	0	0	0	1	0	0	1	0	0	0	0	0	0	1	1	0	0	0	0	1	0	1	0	0	0	0	0	1	0	0	0	1	1	0	0	0	0	0	1	0	1	0	0	0	0	0	0	0	0	0	0	2	0	0	0	0	1	0	1	0	0	0	0	0	1	0	0	1	0	0	0	0	0	0	0	0	0	0	1	0	0	0	0	0	0	0	0	0	0	0	0	1	1	0	0	0	1	0	0	0	0	0	0	0	0	0	0	0	1	0	0	0	0	0	0	0	0	0	0	0	0	0	0	1	0	0	0	0	0	0	0	0	0	0	0	0	1	0	0	1	0	0	0	0	0	0	0	0	1	0	0	0	0	2	0	1	1	0	0	0	0	2	0	0	0	0	0	0	0	0	1	0	0	0	0	0	0	0	0	0	0	1	0	0	0	0	0	0	0	0	0	0	0	0	0	0	1	0	0	1	0	0	0	0	0	0	0	0	0	0	1	0	0	0	0	0	0	2	1	0	0	0	0	0	0	0	0	0	0	0	0	0	0	1	0	0	0	1	0	0	0	1	0	0	0	0	1	0	0	0	0	0	0	0	3	0	0	0	0	0	0	1	0	0	1	0	1	0	1	0	0	0	0	0	0	0	0	1	0	0	0	0	1	0	0	0	1	0	0	0	0	0	0	0	1	0	2	0	1	0	0	0	0	0	0	0	1	0	0	1	0	0	0	0	0	0	1	0	0	0	0	0	0	0	0	0	0	0	0	0	0	2	1	0	0	0	0	0	0	0	0	0	1	0	1	0	1	2	0	0	0	0	0	0	0	1	0	0	1	0	0	0	0	0	0	0	0	0	0	1	0	1	0	0	0	0	0	0	0	1	0	0	0	0	0	0	0	0	0	0	0	0	0	0	0	0	0	0	0	0	0	0	0	0	0	1	0	0	1	0	0	0	0	0	0	1	0	0	2	1	0	1	0	0	0	0	0	0	0	0	0	1	1	0	1	0	0	1	0	0	0	0	0	0	0	0	1	0	0	0	0	0	0	0	2	1	1	0	0	0	0	0	0	0	0	0	0	0	0	0	0	1	1	0	0	0	0	0	0	1	0	0	0	0	0	0	0	0	0	0	0	1	0	0	0	0	0	0	0	0	0	1	0	0	0	0	0	0	0	0	0	0	0	0	0	0	1	0	0	0	0	0	0	0	0	0	0	0	0	0	0	0	1	0	1	0	0	0	0	0	0	0	0	0	0	0	0	0	1	0	1	0	0	0	0	0	0	0	0	0	0	0	0	1	0	0	0	0	0	0	0	1	0	0	1	0	0	0	0	0	0	0	0	0	0	0	0	1	0	0	0	0	0	0	0	0	0	0	0	0	0	0	0	0	0	0	1	0	0	1	0	0	0	0	0	1	0	0	0	0	0	0	1	1	0	0	0	0	0	0	0	0	0	0	0	0	0	0	0	0	1	0	0	0	0	0	0	0	2	0	0	0	1	0	0	0	1	0	0	1	1	1	0	0	0	0	0	0	0	1	0	0	0	0	0	0	1	0	0	0	0	0	0	0	3	0	0	0	0	0	0	0	0	0	0	1	0	0	1	0	0	1	0	0	0	0	1	1	0	0	0	0	0	0	0	0	0	0	0	0	0	1	0	1	0	0	0	0	0	0	1	0	0	0	0	0	0	0	0	0	0	0	0	0	0	0	0	0	1	0	0	0	0	0	0	0	0	0	1	0	0	0	0	0	0	0	0	1	0	0	0	0	1	0	0	0	1	0	0	0	0	0	0	0	0	0	0	0	1	0	0	0	0	0	0	1	0	1	0	0	0	0	0	0	0	0	0	0	0	0	0	0	0	0	0	0	0	0	0	0	0	0	0	0	0	0	0	0	0	1	0	0	1	0	0	0	1	0	0	0	0	0	0	0	0	0	0	0	0	0	1	1	0	0	0	0	0	0	0	1	0	0	0	0	0	0	0	0	0	0	0	0	0	0	0	0	0	0	0	0	0	0	0	0	0	0	0	0	1	0	0	0	0	0	1	0	0	0	0	0	0	0	0	0	0	0	1	1	1	0	0	0	0	0	0	2	1	1	0	0	0	0	0	0	0	1	0	1	0	0	0	1	0	0	0	0	0	0	0	0	0	1	0	0	0	0	0	0	0	0	0	0	0	0	0	0	0	0	0	0	1	0	0	0	1	0	0	0	0	0	2	0	2	1	0	1	0	1	1	0	0	0	0	0	1	0	0	0	0	0	0	0	0	0	0	0	0	0	0	0	0	0	0	0	0	0	1	0	0	0	0	0	0	0	0	0	0	0	0	0	0	0	0	0	0	0	0	0	0	0	0	1	0	1	0	0	0	0	0	0	0	0	0	0	0	0	0	0	0	1	0	1	0	0	0	0	0	0	0	0	0	0	0	0	0	1	0	0	0	0	0	0	0	0	0	0	1	1	0	0	0	0	0	0	0	0	1	0	0	0	0	0	0	0	0	0	0	0	1	0	1	0	0	0	0	1	0	1	1	0	1	0	0	0	0	0	0	0	0	2	0	0	0	0	0	0	0	0	0	1	0	0	0	0	0	0	0	0	0	0	0	0	1	0	0	1	0	0	0	0	0	0	0	1	0	0	0	0	0	0	0	0	0	0	0	0	1	0	0	0	0	0	0	0	0	0	0	1	0	0	1	0	0	0	0	0	0	0	0	0	2	0	0	0	0	0	0	0	0	0	0	0	0	0	0	0	0	1	4	0	0	0	0	1	0	0	0	0	0	0	0	1	0	0	0	0	0	0	1	0	0	0	1	0	2	0	1	0	0	1	0	1	0	0	0	0	0	0	0	0	0	0	0	0	0	0	1	0	1	0	0	0	0	0	0	0	0	0	0	0	0	0	0	0	0	0	0	0	0	0	1	0	0	0	0	0	0	0	1	0	0	0	0	0	0	1	0	0	0	0	0	0	0	0	0	0	0	0	0	0	0	0	0	1	0	0	0	0	0	1	0	0	1	0	0	0	0	0	0	0	0	1	0	0	0	0	1	0	0	0	2	0	0	0	0	0	0	0	0	0	0	0	0	0	0	0	0	0	0	0	0	1	1	0	0	0	1	0	0	0	1	0	0	0	0	0	0	0	1	1	0	0	0	0	0	1	0	0	0	0	1	0	0	0	0	0	1	0	1	0	0	0	3	0	0	0	0	1	0	0	0	0	0	0	0	0	0	1	0	0	0	1	0	0	0	0	0	0	0	0	0	0	1	0	0	0	0	0	0	0	0	3	0	1	0	1	0	0	0	0	0	0	0	0	0	0	1	0	2	0	0	0	1	0	0	0	0	0	0	0	0	0	0	0	0	0	0	0	0	0	0	0	0	0	0	0	1	1	0	0	0	0	0	3	0	0	0	0	0	0	0	0	0	0	0	0	0	0	2	0	0	1	0	0	0	1	0	3	0	1	1	1	0	0	0	0	0	0	0	0	0	0	0	1	0	0	0	0	0	0	0	0	0	0	0	0	0	0	0	1	0	0	0	0	0	1	0	1	2	0	0	0	1	0	0	0	0	0	0	0	1	0	0	0	0	0	0	0	0	0	0	0	0	0	0	0	0	0	0	1	0	0	0	0	0	0	0	0	0	0	0	0	0	0	0	0	0	0	0	0	0	0	0	0	0	0	1	0	0	0	0	0	1	0	0	0	0	1	0	0	0	0	0	0	0	0	0	0	0	0	0	0	0	1	1	0	0	0	0	0	2	1	0	1	0	0	0	0	0	1	0	0	0	0	0	1	0	0	0	1	0	0	0	0	0	0	0	0	0	0	0	0	0	1	0	1	1	0	1	0	0	0	0	0	0	0	0	0	0	0	0	0	0	0	0	0	0	1	0	0	1	0	0	0	0	0	0	0	0	0	0	0	0	0	0	0	0	0	0	0	0	0	0	1	0	0	0	4	0	0	1	0	0	1	0	1	0	0	0	0	1	0	0	0	1	0	0	0	0	0	0	0	0	1	0	0	1	0	0	0	0	0	0	0	0	0	0	0	0	1	1	0	0	0	0	0	0	0	0	0	0	0	0	0	0	0	2	0	0	0	0	0	0	0	0	0	0	0	0	0	0	0	0	1	0	0	0	0	0	0	0	0	0	0	0	0	0	0	0	0	0	0	0	0	0	1	0	1	0	0	0	0	0	0	0	0	0	1	0	0	0	0	0	0	0	0	0	1	0	0	0	0	0	2	0	0	0	0	0	0	0	0	0	0	0	0	0	0	0	0	0	0	0	0	1	0	2	0	0	0	0	0	0	0	1	0	1	1	0	0	0	0	4	0	0	0	0	0	0	0	0	0	0	0	0	0	0	0	0	1	0	0	0	0	0	0	0	0	0	0	0	0	0	0	0	0	0	0	0	0	0	0	0	0	0	0	0	0	0	0	0	0	1	1	0	0	0	0	0	0	0	0	0	0	0	1	0	0	0	0	0	1	0	0	0	0	0	0	0	0	5	0	0	0	1	0	0	0	0	0	0	0	0	0	0	0	1	0	0	0	1	0	0	0	0	1	0	0	0	0	0	0	0	0	0	0	0	0	0	0	0	0	0	0	0	0	0	0	0	0	0	0	0	0	0	0	1	0	0	0	0	0	0	0	0	0	0	0	0	0	1	1	0	1	2	0	0	0	1	0	0	2	0	0	0	1	0	0	1	0	1	0	0	1	0	2	0	0	0	0	0	0	0	0	0	0	0	0	0	0	0	0	0	0	0	1	0	0	0	0	0	1	0	0	0	0	0	0	1	0	1	0	0	0	0	0	0	0	0	0	0	0	0	0	0	1	1	0	0	0	1	0	0	0	1	0	0	0	0	1	0	0	0	1	1	0	0	0	0	0	0	0	0	0	0	0	2	0	0	0	0	0	0	0	0	0	0	0	0	0	0	1	0	0	0	0	0	0	0	0	0	0	0	0	0	0	0	0	0	0	0	0	0	0	0	0	0	0	0	0	0	0	0	0	0	0	0	0	1	0	0	0	0	0	0	0	0	0	0	0	0	0	0	1	0	0	0	1	0	0	0	0	0	0	0	0	0	0	0	0	0	0	0	0	1	0	0	0	0	0	0	0	0	0	1	0	0	0	0	0	0	0	0	1	0	0	0	0	2	0	0	0	0	0	2	0	0	0	1	0	0	0	0	0	0	0	0	0	1	0	2	0	0	2	0	1	0	0	0	0	1	0	1	0	0	0	0	0	0	0	0	0	1	0	0	0	0	0	0	0	0	1	0	0	0	0	0	0	0	0	0	0	0	0	0	2	0	0	0	0	0	0	0	0	0	0	0	0	0	1	0	0	0	0	0	0	1	0	0	0	0	0	0	0	1	0	0	0	0	0	0	0	0	0	0	0	0	1	0	0	0	0	0	1	0	1	0	0	0	0	0	0	0	2	0	0	2	0	0	0	0	0	0	1	2	0	0	0	0	0	0	0	0	0	0	0	0	0	0	0	0	0	0	0	0	1	0	0	0	0	0	0	1	0	0	1	0	0	0	0	0	0	0	1	0	0	0	0	0	0	0	0	0	0	0	0	0	0	0	0	0	0	0	0	0	0	0	0	0	0	0	0	1	0	0	0	0	0	0	0	1	0	0	0	0	0	0	0	1	0	0	0	0	0	2	1	0	0	0	1	0	0	0	0	0	0	0	0	0	0	0	0	1	0	0	0	1	0	0	0	0	0	0	0	1	0	0	0	0	0	0	1	0	0	0	1	0	0	0	0	0	0	0	0	0	1	0	0	0	0	0	0	0	1	0	1	0	0	1	1	0	0	0	0	0	0	0	0	0	1	0	0	2	2	0	0	1	0	0	0	0	1	0	0	0	0	0	0	0	0	1	0	0	3	0	0	0	0	0	0	2	0	0	0	0	0	1	0	0	0	0	0	0	0	0	0	0	1	0	0	0	0	0	0	0	0	0	0	2	0	0	0	0	0	0	1	0	0	0	0	0	0	0	0	0	0	0	0	0	0	0	0	0	0	0	0	0	0	0	0	1	0	0	2	1	0	0	0	0	0	0	0	0	0	1	0	0	0	0	0	0	0	0	0	0	0	1	0	0	0	0	0	0	0	0	0	0	0	0	0	0	0	0	0	0	0	0	0	1	1	0	1	0	0	0	0	0	0	0	0	0	0	0	0	0	0	0	0	0	0	0	0	1	0	1	2	0	0	0	0	0	0	0	0	0	1	0	0	0	0	0	0	0	0	0	0	1	0	0	0	0	0	0	0	0	0	0	0	0	1	0	0	0	0	0	0	1	0	0	0	0	0	0	1	0	0	0	0	0	0	0	0	0	0	2	2	1	3	1	0	1	0	0	0	0	0	0	0	0	0	0	0	0	0	0	0	0	0	0	0	0	0	0	0	0	0	0	0	0	0	0	0	0	0	1	0	0	0	0	0	0	0	0	2	1	0	0	0	0	1	0	0	0	0	0	0	0	0	0	1	0	0	0	0	0	0	0	0	0	0	0	0	0	1	0	0	0	0	0	0	0	0	0	0	0	0	0	0	0	0	0	0	0	0	0	0	0	0	1	0	0	0	0	0	0	0	0	0	0	0	0	0	0	0	0	0	1	0	0	0	0	0	0	0	0	0	0	0	0	0	0	0	0	0	0	0	0	2	1	0	0	0	0	0	0	0	0	0	0	0	0	0	0	0	0	1	0	0	0	0	0	0	0	0	0	0	0	0	1	0	1	0	0	0	0	0	0	0	1	0	0	0	0	0	0	0	0	0	0	0	0	0	0	0	0	0	0	0	0	0	0	0	1	0	0	0	0	0	1	0	0	0	0	0	0	0	0	1	0	0	0	0	0	0	0	0	0	0	0	0	0	0	1	0	0	0	0	0	0	0	0	0	1	0	0	1	0	0	0	0	0	0	0	0	0	0	0	0	0	0	0	0	0	0	0	0	0	0	0	1	0	0	0	0	1	0	0	1	0	0	0	0	1	0	0	0	1	0	2	0	0	0	0	0	0	0	0	0	0	0	0	0	0	0	0	3	0	0	0	0	0	0	1	0	0	0	0	0	0	0	0	0	0	1	0	0	0	0	1	2	0	0	1	0	0	0	0	0	0	1	0	0	0	0	0	0	0	0	0	0	1	0	0	0	0	0	0	0	0	0	0	0	0	0	0	0	2	0	0	0	0	0	0	0	0	0	0	0	0	0	0	0	0	0	0	0	0	0	0	1	0	0	0	0	0	0	1	0	0	0	0	0	0	1	0	0	0	1	0	0	0	2	0	0	0	0	0	0	1	0	0	0	0	0	0	0	1	0	0	0	0	0	0	0	1	0	0	0	0	0	0	0	0	0	0	0	1	0	0	0	0	0	0	1	2	0	0	0	0	0	0	1	1	0	0	0	1	0	0	0	0	1	0	0	0	0	0	0	0	0	1	0	0	0	1	1	0	0	0	0	0	0	0	1	0	1	0	1	0	1	0	0	0	0	0	0	0	0	0	1	0	0	1	1	0	0	0	0	0	1	0	0	0	0	0	0	0	0	0	0	1	0	0	1	3	0	0	0	0	0	0	0	0	0	0	0	0	0	1	0	0	0	0	0	0	0	0	1	0	0	0	0	0	0	0	0	0	0	0	0	0	1	0	0	0	0	0	2	0	0	0	1	2	0	0	0	1	0	0	0	0	0	0	0	0	0	0	0	0	0	0	0	0	0	0	0	0	0	0	0	0	1	0	0	0	0	0	0	0	0	0	0	0	0	0	0	0	0	0	0	0	1	0	0	4	1	1	0	0	0	0	0	0	0	0	0	0	0	0	0	0	0	0	1	0	0	0	0	0	0	1	0	0	0	0	0	1	0	0	0	0	0	0	0	0	0	0	0	0	0	0	1	0	0	0	0	2	0	0	0	0	2	0	0	0	0	0	0	0	0	0	0	0	0	1	0	0	0	0	0	0	0	0	0	0	0	0	0	0	0	1	0	0	0	0	0	0	0	0	1	0	2	0	0	0	0	0	0	1	0	0	0	0	0	0	0	2	0	0	0	0	0	0	0	0	0	0	0	0	0	0	0	0	0	0	0	0	0	0	0	0	0	0	0	0	1	0	0	0	0	0	1	0	0	0	0	0	0	0	0	0	1	0	1	0	0	0	0	0	0	1	0	0	0	0	0	0	0	0	0	0	0	0	0	1	0	0	0	0	0	0	0	1	0	0	0	0	0	1	0	0	0	0	0	0	0	0	1	0	0	0	1	0	0	0	0	0	0	0	0	0	1	0	0	0	1	0	0	0	0	0	0	0	0	0	0	0	0	0	0	0	0	1	0	0	1	0	0	0	0	0	0	0	0	0	0	0	0	1	0	0	1	1	0	0	0	0	0	0	0	0	0	0	0	0	1	0	0	0	0	0	0	0	0	0	0	0	0	0	0	0	0	0	0	0	0	0	0	0	0	0	0	0	1	0	0	0	0	0	0	0	0	0	0	0	0	0	0	0	0	0	0	1	0	0	0	0	0	0	1	0	0	0	0	0	0	0	0	1	0	2	1	0	0	0	0	0	0	0	0	0	0	0	0	1	0	0	0	1	0	0	0	0	0	0	0	0	0	0	1	1	0	0	0	0	0	0	0	0	0	0	0	0	0	0	0	0	0	0	0	0	0	0	0	1	0	1	0	0	0	0	0	0	0	0	0	0	0	0	1	0	0	0	0	0	0	0	0	3	0	0	0	0	0	0	0	1	1	0	0	1	0	0	0	0	0	0	2	0	0	0	0	1	0	0	0	0	0	0	0	0	0	0	0	0	0	1	0	0	0	0	0	0	0	1	0	0	0	0	0	0	0	0	3	1	0	0	1	3	0	0	0	0	0	0	0	0	0	1	0	0	0	0	0	0	2	0	0	0	0	0	0	0	1	0	0
N0.HOG0010609	0	0	0	0	0	0	0	0	0	0	0	0	0	0	0	0	0	0	0	0	0	0	0	0	0	0	0	0	0	0	0	0	0	0	0	0	0	0	0	0	1	0	0	0	0	0	0	0	0	0	0	0	0	0	0	0	0	0	0	0	0	0	0	0	0	1	0	0	0	0	0	0	0	0	0	0	0	0	0	1	0	0	0	0	0	0	0	0	0	0	1	0	0	0	0	0	0	0	0	0	0	0	0	0	0	0	0	0	0	0	0	0	0	0	0	0	0	0	0	0	0	0	0	0	0	0	0	0	0	0	0	0	0	0	0	0	0	0	0	0	0	0	0	0	0	0	0	0	0	0	0	0	0	0	0	0	0	0	0	0	0	0	0	0	0	1	0	0	0	0	0	0	0	0	0	1	0	0	0	0	0	0	0	0	0	0	0	0	0	0	0	0	0	0	0	0	0	0	0	0	0	0	0	0	0	0	0	0	0	0	0	0	0	0	0	0	0	0	0	0	0	0	0	0	0	0	0	0	0	1	0	0	0	0	0	0	0	0	0	0	0	0	0	0	0	0	0	0	0	0	0	0	0	1	0	0	0	0	0	0	0	0	0	0	0	0	0	0	0	0	0	0	0	0	0	0	0	2	0	0	0	0	0	0	0	0	0	0	0	0	0	0	0	0	0	0	0	0	0	0	0	0	0	0	0	0	0	0	0	1	0	0	0	0	0	0	0	0	0	0	0	0	0	0	0	0	0	0	0	1	0	0	0	0	0	0	0	0	0	0	0	0	0	0	0	0	0	0	0	0	0	0	0	0	0	0	0	0	2	0	1	0	0	0	0	0	1	0	0	0	0	0	0	0	0	0	0	0	0	0	0	0	0	0	0	0	0	0	0	0	0	0	0	0	0	0	0	0	0	0	0	1	0	0	0	0	0	0	0	0	0	0	0	0	0	0	0	0	0	0	0	0	0	0	0	0	0	0	0	0	0	0	0	0	0	0	0	0	0	0	0	0	0	0	0	0	0	0	0	0	0	0	0	0	0	0	0	0	0	0	0	0	0	0	0	0	0	0	0	0	0	0	0	0	0	0	0	0	0	0	0	0	0	0	0	0	0	0	0	0	0	0	0	0	0	0	0	0	0	0	0	0	0	0	0	0	0	0	0	0	0	0	0	0	0	0	0	0	0	0	0	0	0	0	0	0	0	0	0	0	0	0	0	0	0	0	0	0	0	0	0	0	0	0	0	0	0	0	0	0	0	0	0	0	0	0	0	0	0	0	0	0	0	1	0	0	0	2	0	0	0	0	0	0	0	0	0	0	0	0	0	0	1	0	0	0	0	0	0	0	0	1	0	0	0	0	0	0	0	0	0	0	0	0	0	0	0	0	0	0	0	0	0	0	0	0	0	0	0	0	0	0	0	0	0	0	0	0	0	0	0	0	0	0	0	0	0	0	0	0	0	0	0	0	0	0	0	0	0	0	0	0	0	0	0	0	0	0	0	0	0	0	0	0	0	0	0	0	0	0	0	0	0	0	0	0	0	0	0	0	0	0	0	0	0	0	0	0	0	0	0	0	0	0	0	0	0	0	0	0	0	0	0	0	0	0	0	0	0	0	0	0	0	0	0	0	0	0	0	0	0	0	0	0	0	0	0	0	0	0	0	0	0	0	0	0	0	0	0	0	0	0	0	0	0	0	0	0	0	0	0	0	0	0	1	0	0	0	0	0	0	0	0	0	0	0	0	0	0	0	0	0	0	0	0	0	0	0	0	0	0	0	1	0	0	0	0	0	0	0	0	0	0	0	0	0	0	0	0	0	0	0	0	0	0	0	0	0	0	2	0	0	0	0	0	0	0	0	0	0	0	0	0	0	0	0	0	0	0	1	0	0	1	1	0	0	0	0	0	0	0	0	0	0	0	0	0	0	0	0	0	0	0	0	0	0	0	0	1	0	0	0	0	0	0	0	0	0	0	0	0	0	0	0	0	0	0	0	0	0	0	0	0	0	0	0	0	0	0	0	0	0	1	0	0	0	0	0	0	0	0	0	0	0	0	0	0	0	0	0	0	0	0	0	0	0	0	0	0	0	0	0	0	0	0	0	0	0	0	0	0	0	0	0	0	0	0	0	0	0	0	0	0	0	0	0	0	0	0	0	0	0	0	0	0	0	0	0	0	0	0	0	0	0	0	0	0	0	0	1	0	1	0	0	0	0	0	0	0	0	0	0	0	0	0	0	0	0	0	0	0	0	0	0	0	0	0	0	0	0	0	0	0	0	0	0	0	0	0	0	0	0	0	0	0	0	0	0	0	0	0	0	0	0	0	0	0	0	0	0	0	0	0	0	0	0	0	0	0	0	0	0	0	0	0	0	0	0	0	0	0	0	0	0	0	0	0	0	0	0	0	0	0	0	0	0	0	0	0	0	0	0	0	0	0	0	0	0	0	0	0	0	0	0	0	0	0	0	0	0	0	0	0	0	0	0	0	0	0	0	0	0	0	0	0	0	0	0	0	0	0	0	0	0	0	0	0	0	0	0	0	0	0	0	0	0	0	0	0	0	0	0	0	0	0	0	0	0	0	0	0	0	0	0	0	0	0	0	0	0	0	0	0	0	0	0	0	0	0	0	0	0	0	0	0	0	0	0	0	0	0	0	0	0	0	0	0	0	0	0	0	0	0	0	0	0	0	0	0	0	0	0	0	0	0	0	0	0	0	0	0	0	0	0	0	0	0	0	0	0	0	0	0	0	0	0	0	0	0	1	0	0	0	0	0	0	0	0	0	0	0	0	0	0	0	0	0	0	0	0	0	0	0	0	0	0	0	0	0	0	0	0	0	0	0	0	0	0	0	0	0	0	0	0	0	0	0	0	0	0	0	0	0	0	0	0	0	0	0	0	0	0	0	0	0	0	0	0	0	0	0	0	0	0	0	0	0	0	0	0	0	0	1	0	0	0	0	0	0	0	0	0	0	0	0	0	0	0	0	0	0	0	0	0	0	0	0	0	0	0	0	0	0	0	0	0	0	0	0	0	0	0	1	0	0	0	0	0	0	0	0	0	0	0	0	0	0	0	0	0	0	0	0	0	0	0	0	0	0	0	0	0	0	0	0	0	0	0	0	0	0	0	0	0	1	0	0	0	0	0	0	0	0	0	0	0	0	0	0	0	0	0	0	0	0	0	1	0	0	0	0	0	0	0	0	0	0	0	0	0	0	0	0	0	0	0	0	0	0	0	0	0	0	0	0	0	0	0	0	0	0	0	0	0	0	0	0	0	0	0	0	0	0	0	0	0	0	0	0	0	0	0	0	0	0	0	0	0	0	0	0	0	0	0	0	0	0	0	0	0	0	0	0	0	0	0	0	0	0	0	0	0	0	0	0	0	0	0	0	0	0	0	0	0	0	0	0	0	0	0	0	0	0	0	0	0	0	0	0	0	0	0	0	0	0	0	0	0	0	0	0	0	0	0	0	0	0	0	0	0	0	0	0	0	0	0	0	0	0	0	0	0	0	0	0	0	0	0	0	0	0	0	0	0	0	0	0	0	0	0	0	0	0	0	0	0	0	0	0	0	0	0	0	0	0	0	0	0	0	0	0	1	0	0	0	0	0	0	0	0	0	0	0	0	0	0	0	0	0	0	0	0	0	0	0	0	0	0	0	0	0	0	0	0	0	0	1	0	0	0	0	0	0	0	0	0	0	0	0	0	0	0	0	0	0	0	0	0	0	0	0	0	0	0	0	0	0	0	0	0	0	0	0	0	0	0	0	0	0	0	0	0	0	0	0	0	0	0	0	0	0	0	0	0	0	0	0	0	0	0	0	0	0	0	1	0	0	0	0	0	0	0	0	1	0	0	0	0	0	0	0	0	0	0	0	0	0	0	0	0	0	0	0	0	0	0	0	0	0	0	0	0	0	0	0	0	1	0	0	0	0	0	0	0	0	0	0	0	0	0	0	0	0	0	0	0	0	0	0	0	0	0	0	0	0	0	0	1	0	0	0	0	0	0	0	0	0	0	0	0	0	0	0	0	0	0	0	0	0	0	0	0	0	0	1	0	0	0	0	0	0	0	0	0	0	0	0	0	0	0	0	0	0	1	0	0	0	0	0	0	0	0	0	0	0	0	0	0	0	0	0	0	0	0	0	0	0	0	0	0	0	0	0	0	0	0	0	0	0	0	0	0	0	0	0	0	0	0	0	0	0	0	0	0	0	0	0	0	0	0	0	0	0	0	0	0	0	0	0	0	0	0	0	0	0	0	0	0	0	0	0	0	0	0	0	0	1	0	0	0	0	0	0	0	0	0	0	0	0	0	0	0	0	0	0	0	0	0	0	0	0	0	0	0	0	0	0	0	0	0	0	0	0	0	0	0	0	0	0	0	0	0	0	0	0	0	0	0	0	0	0	0	0	0	0	1	0	0	0	0	0	0	0	0	0	0	0	0	0	0	0	0	0	0	0	0	0	0	0	0	0	0	0	0	0	0	0	0	0	0	0	0	0	0	0	0	0	0	0	0	0	0	0	0	0	0	0	0	0	0	0	0	0	0	1	0	0	0	0	0	0	0	0	0	0	0	0	0	0	0	0	0	0	0	0	0	0	0	0	0	0	0	0	0	0	0	0	0	0	0	0	0	0	0	0	0	0	0	0	1	0	0	0	0	0	0	0	0	0	0	0	0	0	0	0	0	1	0	0	0	0	0	0	0	0	0	0	0	0	0	1	0	0	0	0	0	0	0	0	0	0	0	0	0	0	0	0	0	0	0	0	0	0	0	1	0	0	0	0	0	0	0	1	0	0	0	0	0	0	0	0	0	0	0	0	0	0	0	0	0	0	0	0	0	0	1	0	0	0	0	0	0	0	0	0	0	0	0	0	0	0	0	0	0	0	0	0	0	0	0	0	0	0	0	0	0	0	0	0	0	0	0	0	0	0	0	0	0	0	0	0	0	0	0	0	0	2	0	0	0	0	0	0	0	0	0	0	0	0	0	0	0	0	0	0	0	0	0	0	0	0	0	0	0	0	0	0	0	0	0	0	0	0	0	0	0	0	0	0	0	0	0	0	0	0	0	0	0	0	0	0	0	0	0	0	0	0	0	0	0	0	0	0	0	0	0	0	0	0	0	0	0	0	0	0	0	0	0	0	0	0	0	0	0	0	0	0	0	0	0	0	0	0	0	0	0	0	0	0	0	0	0	0	0	0	0	0	0	0	0	0	0	0	0	0	0	0	0	0	0	0	0	0	0	0	0	0	0	0	0	0	0	0	0	0	0	0	1	0	0	0	0	0	0	0	0	0	0	0	0	0	0	0	0	1	0	0	0	0	0	0	0	0	0	0	0	0	0	0	0	0	0	0	0	0	0	0	0	0	0	0	0	0	0	0	0	0	0	0	0	0	0	0	0	0	0	0	0	0	0	0	0	0	0	0	0	0	0	0	0	0	0	1	0	0	0	0	0	0	0	0	0	0	0	0	1	0	0	0	0	0	0	0	0	0	0	0	0	0	0	0	0	0	0	0	0	0	0	0	0	0	0	0	0	0	0	0	0	0	0	0	0	0	0	0	0	0	0	0	0	0	0	0	0	1	0	0	0	0	0	0	0	0	0	0	0	0	0	0	0	0	0	0	0	0	0	0	0	0	0	0	0	0	0	0	0	0	0	0	0	0	0	0	0	0	0	0	0	0	0	0	0	0	0	0	0	0	0	0	0	0	0	0	0	0	0	0	0	0	0	0	0	1	0	0	0	0	0	0	0	0	0	0	0	0	0	0	0	0	0	0	0	0	0	0	0	0	0	0	0	0	0	0	0	0	0	0	0	0	0	0	0	0	0	0	0	0	0	0	0	0	0	0	0	0	0	0	0	0	0	0	0	0	0	0	0	0	0	0	0	0	0	0	0	0	0	0	0	0	0	0	0	0	0	0	0	0	0	0	0	0	0	0	0	0	0	1	0	0	0	0	0	0	0	0	0	0	0	0	0	0	0	0	0	0	0	0	0	0	0	0	0	0	0	0	0	0	0	0	0	1	0	0	0	0	0	0	0	0	0	0	0	0	0	0	0	0	0	0	0	0	0	0	0	0	0	0	0	1	0	0	0	0	0	0	0	0	0	0	0	0	0	0	0	0	0	0	0	0	0	0	0	0	0	0	0	0	0	0	0	0	0	0	0	0	0	0	0	0	0	0	0	0	0	0	0	0	0	0	0	0	0	0	0	0	0	0	0	0	0	0	0	0	0	0	0	0	0	0	0	0	0	0	0	0	0	0	0	0	0	0	0	0	0	0	0	0	0	0	0	0	0	0	0	0	0	0	0	0	0	0	0	0	0	0	0	0	0	0	0	0	0	0	0	0	0	0	0	0	0	0	0	0	0	0	0	0	0	0	0	0	0	0	0	0	0	0	0	0	0	0	0	0	0	0	0	0	0	0	0	0	0	0	0	0	0	0	0	0	0	0	0	0	0	0	0	0	0	0	0	0	0	0	0	0	0	0	0	0	0	0	0	0	0	0	0	0	0	0	0	0	0	0	0	0	0	0	0	0	0	0	0	0	0	0	0	1	0	0	0	0	0	0	0	0	0	0	0	0	0	0	0	0	0	0	0	0	0	0	0	0	0	0	0	0	0	0	0	0	0	0	0	1	0	0	0	0	1	0	0	0	0	0	0	0	0	0	0	0	0	0	0	0	0	0	0	0	0	0	0	0	0	0	0	0	0	0	0	0	0	0	0	0	1	0	0	0	0	0	0	0	0	0	0	0	0	0	0	0	0	0	0	0	0	0	0	0	0	0	0	0	0	0	0	0	0	0	0	0	0	0	0	0	0	0	0	0	0	0	0	0	0	0	0	0	0	0	0	0	0	0	0	0	0	0	0	0	0	0	0	0	0	0	0	0	0	0	0	1	0	0	0	0	0	0	0	0	0	0	0	0	0	0	0	0	0	0	0	0	0	0	0	0	0	2	0	0	0	0	0	0	0	0	0	0	0	0	0	0	0	0	0	0	0	0	0	0	0	0	0	0	0	0	0	0	0	0	0	0	0	1	0	0	0	0	0	0	0	0	0	0	0	0	0	0	0	1	0	0	0	0	0	0	0	0	0	0	0	0	0	0	0	0	0	0	0	0	0	0	0	0	0	0	0	0	0	0	0	0	0	0	0	0	0	0	0	0	0	0	0	0	0	0	0	0	0	0	0	0	0	0	0	0	0	0	0	0	0	0	0	0	0	0	0	0	0	0	0	0	0	0	0	0	0	0	0	0	0	0	0	0	0	0	0	0	0	0	0	0	0	0	0	0	0	0	0	0	0	0	0	0	0	1	0	0	0	0	0	0	0	0	0	0	0	0	0	0	0	0	0	0	0	0	0	0	0	0	0	0	0	0	0	0	0	0	0	0	0	0	0	0	0	0	0	0	0	0	0	0	0	0	0	0	0	0	0	0	0	0	0	0	0	0	0	0	0	0	0	0	0	0	0	0	0	0	0	0	0	0	0	0	0	0	0	0	0	0	0	0	0	0	0	0	0	0	0	0	0	0	0	0	0	0	0	0	0	0	0	0	0	0	0	0	0	0	0	0	0	0	0	0	0	0	0	0	0	0	0	0	0	0	0	0	0	0	0	0	0	0	0	0	0	0	0	0	0	0	0	0	0	0	0	0	0	0	0	0	0	0	0	0	0	0	0	0	0	0	0	0	0	0	1	0	0	0	0	0	0	0	0	0	0	0	0	0	0	0	0	0	0	0	0	0	0	0	0	0	0	0	0	0	0	0	0	0	0	0	0	0	0	0	0	0	0	0	0	0	0	0	0	0	0	1	0	0	0	0	0	0	0	0	0	0	0	0	0	1	0	0	0	0	0	0	0	0	0	0	0	0	0	0	0	0	0	0	0	0	0	1	0	0	0	0	0	0	0	0	0	0	0	0	0	0	0	0	0	0	0	0	0	0	0	0	0	0	0	0	0	0	0	0	0	0	0	0	0	0	0	0	0	0	0	0	0	0	0	0	0	0	0	0	0	0	0	0	0	0	0	0	0	0	0	0	0	0	0	0	0	0	0	0	0	0	0	0	0	0	0	0	0	0	0	0	0	0	0	0	0	0	0	0	0	0	0	0	0	0	0	0	0	0	0	0	0	0	0	0	0	0	0	0	0	0	0	0	0	0	0	0	0	0	0	0	0	0	0	0	0	0	0	0	0	0	0	0	0	0	0	0	0	0	0	0	0	0	0	0	0	0	0	0	0	0	0	0	0	0	0	0	0	0	0	0	0	0	0	0	0	0	0	0	0	0	0	0	0	0	0	0	0	0	0	0	1	0	0	0	0	0	0	0	0	0	0	0	0	0	0	0	0	0	0	0	0	0	0	0	0	0	0	0	0	0	0	0	0	0	0	0	0	0	0	0	0	0	0	0	0	0	0	0	0	0	0	0	0	0	0	0	0	0	0	0	0	0	0	0	0	0	0	0	0	0	0	0	0	0	0	0	0	0	0	0	0	0	0	0	0	0	0	0	0	0	0	0	0	0	0	0	0	0	0	0	0	0	0	0	0	0	0	0	0	0	0	0	0	0	0	0	0	0	0	1	0	0	0	0	0	0	0	0	0	0	0	0	0	0	0	0	0	0	0	0	0	0	0	0	0	0	0	0	0	0	0	0	0	0	0	0	0	0	0	0	1	0	0	0	0	0	0	0	0	0	0	0	0	0	0	0	0	0	0	0	1	0	1	0	0	0	0	0	0	1	0	0	0	0	0	0	0	0	0	0	0	0	0	0	0	0	0	0	0	0	0	0	0	0	0	0	0	0	0	0	0	0	0	0	0	0	0	0	0	0	0	0	0	0	0	0	0	0	0	0	0	0	0	0	0	0	0	0	0	0	0	0	0	0	0	0	0	0	0	1	0	0	0	0	0	0	0	0	0	0	0	0	0	0	0	0	0	0	0	0	0	0	0	0	0	0	0	0	0	0	0	0	0	0	0	1	0	0	0	0	0	0	0	0	0	0	0	0	0	0	0	0	0	0	0	0	0	0	0	0	0	0	0	0	0	0	0	0	0	0	0	0	0	0	0	0	0	0	0	0	0	0	0	0	0	0	0	0	0	0	0	0	0	0	0	0	0	0	0	0	0	0	0	0	0	0	0	0	0	0	0	0	0	0	0	0	0	0	0	0	0	0	0	0	0	0	0	0	0	0	0	0	0	0	0	0	0	0	0	0	0	0	0	0	0	0	0	0	0	0	0	0	0	0	0	0	0	0	0	0	0	0	0	0	0	0	0	0	0	0	0	0	0	0	0	0	0	0	0	0	0	0	0	0	1	0	0	0	0	0	0	0	0	0	0	0	0	0	0	0	0	0	0	0	0	0	0	0	0	0	0	0	0	0	0	0	0	0	0	0	0	0	0	0	0	0	0	0	0	0	0	0	0	0	0	0	0	0	0	0	0	0	0	0	0	0	0	0	0	0	0	0	0	0	0	0	0	0	0	0	0	0	0	0	0	0	0	0	0	0	0	0	0	0	0	0	1	0	0	0	0	0	0	0	0	0	0	0	0	0	0	0	0	0	0	0	0	0	0	0	0	0	0	0	0	0	0	0	0	0	0	0	0	0	1	0	1	0	0	0	0	0	0	0	0	0	0	0	1	0	0	0	0	1	0	0	0	0	0	0	0	0	0	0	0	0	0	0	0	0	0	0	0	0	0	0	0	0	0	0	0	0	0	0	0	0	0	0	0	0	0	0	0	0	0	0	0	0	0	0	0	0	0	0	1	0	0	0	0	0	0	0	0	0	0	0	0	0	0	0	0	0	0	0	0	0	0	0	0	0	0	0	0	0	0	0	0	0	0	0	0	0	0	0	0	0	0	0	0	0	0	0	0	0	0	0	0	0	0	0	0	0	0	0	0	0	0	0	0	0	0	0	0	0	0	0	0	0	0	0	1	0	0	0	0	0	0	0	0	1	0	0	0	0	0	0	0	0	0	0	0	1	0	0	0	0	0	0	0	0	1	0	0	0	0	0	0	0	0	0	0	0	0	0	0	0	0	0	0	0	0	0	0	0	0	0	0	0	0	0	0	0	0	0	0	0	0	0	0	0	0	0	0	0	0	0	0	1	0	0	1	0	0	0	0	0	0	0	0	1	0	0	0	0	0	0	0	0	0	0	0	0	0	0	0	0	0	0	0	1	0	0	0	0	0	0	1	0	0	0	0	0	0	0	0	0	0	0	0	0	0	0	0	0	0	0	1	0	0	0	0	0	0	0	0	0	0	0	0	0	0	0	0	0	0	0	0	0	0	0	0	0	0	0	0	0	0	0	0	0	0	0	0	0	0	0	0	0	0	0	0	0	0	0	0	0	0	0	0	0	0	0	0	0	0	0	0	0	0	0	0	0	0	0	0	0	0	0	0	0	0	0	0	0	0	0	1	0	0	0	0	0	0	0	0	0	0	0	0	0	0	0	0	0	0	0	0	0	0	0	0	0	0	0	0	0	0	0	0	0	0	0	0	0	0	0	0	0	0	0	0	0	0	0	1	0	0	0	0	0	0	0	0	0	0	0	0	0	0	0	0	0	0	0	0	0	0	0	0	0	0	0	0	0	0	0	0	0	0	0	0	0	0	0	0	0	0	0	0	0	0	0	1	0	0	0	0	0	0	0	0	0	0	0	0	0	0	0	0	0	1	0	0	0	0	0	0	0	0	0	0	0	0	0	0	0	0	0	0	0	0	0	0	1	0	0	0	0	0	0	0	0	0	0	0	0	0	0	0	0	0	0	0	0	0	0	0	0	0	0	0	0	0	0	0	0	0	0	0	0	0	0	0	0	0	0	0	0	0	0	0	0	0	1	0	0	0	1	0	0	0	0	0	0	0	0	0	0	0	0	0	0	0	0	0	0	0	0	0	0	0	0	0	0	0	0	0	0	0	0	0	0	0	0	0	0	0	0	0	0	0	0	0	0	0	0	0	0	0	0	0	0	1	0	0	0	0	0	0	0	0	0	0	0	0	0	0	0	0	0	0	0	0	0	0	0	0	0	0	0	0	0	0	0	0	0	0	0	0	0	0	0	0	0	0	0	0	0	0	0	0	0	0	0	0	0	0	0	0	0	0	0	0	0	0	0	1	0	0	0	0	0	0	0	0	0	0	0	0	0	0	0	0	0	0	0	0	0	0	0	0	0	0	0	0	0	0	0	0	0	0	0	0	0	0	0	0	0	0	1	0	0	0	0	0	0	0	0	0	0	0	0	0	0	0	0	0	0	0	0	0	0	0	0	0	0	0	0	0	0	0	0	0	0	0	0	0	0	0	0	0	0	0	0	0	0	0	0	0	0	0	0	0	0	0	0	0	0	0	0	0	0	0	0	0	0	0	0	0	0	0	0	0	0	0	0	0	0	0	0	0	0	0	0	0	0	0	0	0	0	0	0	0	0	0	0	0	1	0	0	0	0	0	0	0	0	0	0	0	0	0	0	1	0	0	0	0	0	0	0	0	0	0	0	0	0	0	0	0	0	0	0	0	0	0	0	0	0	0	0	0	0	0	1	0	0	0	0	0	0	0	0	0	0	0	0	0	0	0	0	0	0	1	0	0	0	0	0	0	0	0	0	0	0	0	0	0	0	0	0	0	0	0	0	0	0	0	0	0	0	0	0	0	0	0	0	0	0	0	0	0	0	0	0	0	0	0	0	0	0	1	0	0	0	0	0	0	0	0	0	0	0	0	0	0	0	0	0	0	0	0	0	0	0	0	0	0	0	0	0	0	0	0	0	0	0	0	0	0	0	0	0	0	0	0	0	0	0	0	0	0	0	0	0	0	0	0	0	0	0	0	0	0	0	0	0	0	1	0	0	0	0	0	0	1	0	0	1	0	0	0	0	0	0	0	0	0	0	0	0	0	0	0	0	0	0	0	0	0	0	0	0	0	0	0	0	0	0	0	0	0	0	0	0	0	0	0	0	0	0	0	0	0	0	0	0	0	0	0	0	0	0	0	0	0	0	0	0	0	0	0	0	0	0	0	0	0	0	0	0	0	0	0	0	0	0	0	0	0	0	0	0	0	0	0	0	0	0	0	0	0	0	0	0	0	0	0	0	0	0	0	0	0	0	0	0	0	0	0	0	0	0	0	0	0	0	0	0	0	0	0	0	0	1	0	0	0	0	0	0	0	0	0	0	0	0	0	0	0	0	0	0	0	0	0	0	0	0	0	0	0	0	0	0	0	0	0	0	0	0	0	0	0	0	0	0	0	0	0	0	0	0	0	0	0	0	0	0	0	0	0	0	0	0	0	0	0	0	0	0	0	0	0	0	0	0	0	0	0	0	0	0	0	0	0	0	0	0	0	0	0	0	0	0	0	0	0	0	0	0	0	0	0	0	0	0	0	0	0	0	0	0	0	0	0	0	0	0	0	0	0	0	0	0	0	0	0	0	0	0	0	0	0	0	0	0	0	0	0	0	0	0	0	0	0	0	0	0	0	0	0	0	0	0	0	0	0	0	0	0	0	0	0	0	0	0	0	0	0	0	0	0	0	0	0	0	0	0	0	0	0	0	0	0	0	0	0	0	0	0	0	0	0	0	0	0	0	0	0	0	0	0	1	0	0	0	0	0	0	0	0	0	0	0	0	0	0	0	0	0	0	0	0	0	0	0	0	0	0	0	0	0	0	0	0	0	0	0	0	0	0	0	0	0	0	0	0	0	0	0	1	0	0	0	0	0	0	0	0	0	0	0	0	0	0	0	0	0	0	0	0	2	0	0	0	0	0	0	0	0	0	0	0	0	0	0	0	0	0	0	0	0	0	0	0	0	0	0	0	0	0	0	0	0	0	0	0	0	0	0	0	0	0	0	0	0	0	0	0	0	0	0	0	0	0	0	0	0	0	0	0	0	0	0	0	0	0	0	0	0	0	0	0	0	0	0	0	0	0	0	0	0	0	0	0	0	1	0	0	0	0	0	0	0	0	0	0	0	0	0	0	0	0	0	0	0	0	0	0	0	0	0	0	0	0	0	0	0	0	0	0	0	0	0	0	0	0	0	0	0	0	0	0	0	0	0	0	0	0	0	0	0	0	0	0	0	0	0	0	0	0	0	0	0	0	0	0	0	0	0	0	0	0	0	0	0	0	0	0	0	0	0	0	0	0	0	0	0	0	0	0	0	0	0	0	0	0	0	0	0	0	0	0	0	0	0	0	0	0	0	0	0	0	0	0	0	0	0	0	0	0	0	0	0	0	0	0	0	0	0	0	0	0	0	0	0	0	0	0	0	0	0	0	0	0	0	0	0	0	0	0	0	0	0	0	0	0	0	0	0	0	0	0	0	0	0	0	0	0	0	0	0	0	0	0	0	0	0	0	1	0	0	0	0	0	0	1	0	0	0	0	0	0	0	0	0	0	0	0	0	0	0	0	0	0	0	0	0	0	0	0	0	0	0	0	0	0	0	0	0	0	0	0	0	0	0	0	0	0	0	0	0	0	0	0	0	0	0	0	0	0	0	0	0	0	0	0	0	0	0	0	0	0	0	0	0	0	0	0	0	0	0	0	0	0	0	0	0	0	0	0	0	0	1	0	0	0	0	0	0	0	0	0	0	0	0	0	0	0	0	0	0	0	0	0	0	0	0	0	0	0	0	0	0	0	0	0	0	0	0	1	0	0	0	0	0	0	0	0	0	0	0	0	0	0	0	0	0	0	0	0	0	0	0	0	0	1	0	0	0	0	0	0	0	0	0	0	1	0	0	0	0	0	0	0	0	0	0	0	0	0	0	0	0	0	0	0	0	0	0	0	0	0	0	0	0	0	0	0	0	0	0	0	0	0	0	0	0	0	0	0	0	0	0	0	0	0	0	0	0	0	0	0	0	0	0	0	0	0	0	0	0	0	0	0	0	0	0	0	1	0	0	0	0	0	0	0	0	0	0	0	0	0	0
N0.HOG0005287	0	1	2	0	2	0	3	0	1	1	0	0	0	0	2	0	1	0	0	0	0	1	0	0	0	1	0	0	0	2	0	0	0	1	0	0	1	1	0	0	1	0	0	3	1	0	0	0	0	1	0	1	1	0	0	0	0	0	0	1	1	1	0	2	0	2	3	0	0	0	1	1	0	0	2	0	0	1	1	1	1	1	1	1	0	0	0	0	0	1	0	0	0	1	0	1	0	0	0	1	0	0	1	1	0	0	1	1	0	0	1	0	0	0	0	0	0	0	0	0	2	2	0	1	1	1	1	0	1	0	0	2	0	0	0	0	2	2	0	0	0	0	1	0	0	0	2	3	1	0	2	1	0	0	1	0	0	0	0	1	0	0	1	2	1	0	0	0	0	0	0	0	0	0	1	0	1	3	0	2	0	2	1	0	0	1	0	0	0	1	2	0	0	3	0	0	1	1	2	0	0	1	0	1	0	0	1	0	0	0	0	0	1	0	0	2	0	5	1	0	1	0	0	0	0	3	1	1	2	0	0	0	0	0	1	1	0	1	1	0	0	1	0	1	2	0	3	0	0	0	0	0	3	0	1	2	0	0	0	1	2	0	0	0	1	0	0	0	0	1	0	1	0	0	1	0	2	1	0	0	1	1	0	1	0	0	0	0	1	0	0	0	0	0	0	1	2	1	1	0	0	0	0	1	0	0	1	1	1	0	1	0	0	0	0	0	0	0	1	0	1	0	1	1	1	1	0	0	0	0	0	0	0	0	0	0	0	1	0	0	0	2	1	1	0	1	2	0	1	0	1	0	0	0	2	2	0	1	0	0	1	0	0	0	1	0	0	1	0	3	1	1	0	0	0	0	0	0	1	0	0	1	0	0	0	0	1	1	0	0	1	1	0	2	2	1	0	0	0	3	1	1	1	0	1	1	0	0	0	0	0	0	2	0	1	1	0	0	0	0	1	0	0	1	2	0	1	0	0	0	0	0	1	0	0	1	0	0	3	0	2	0	2	0	1	1	1	1	0	0	2	0	0	2	0	0	1	1	0	0	0	0	0	0	2	1	1	0	0	0	4	0	2	1	0	0	1	0	0	0	2	0	0	0	0	1	0	2	1	0	2	0	2	1	0	0	0	0	0	0	2	1	0	0	0	0	3	0	0	2	0	0	2	0	0	0	0	1	0	0	1	2	1	0	0	0	0	2	0	1	1	0	2	1	0	0	0	2	0	1	0	2	1	0	3	2	0	0	1	0	0	0	0	2	0	0	2	0	0	2	3	0	0	0	0	0	1	0	1	0	2	0	1	0	0	2	1	1	1	2	0	1	5	1	1	2	1	0	1	0	0	0	0	0	1	2	0	0	1	0	0	1	2	0	1	3	1	0	0	0	0	0	1	1	2	0	0	0	0	0	0	1	2	2	0	0	1	1	2	1	0	0	0	1	0	1	0	0	1	0	0	0	2	0	1	0	1	4	0	0	0	1	0	0	1	2	0	0	0	0	2	0	1	0	0	0	0	1	0	0	0	1	0	0	1	2	0	1	0	1	0	1	1	0	3	1	0	0	1	0	0	0	0	2	0	0	1	0	0	0	0	1	0	0	1	0	1	0	0	0	0	2	1	0	1	0	1	0	1	0	0	4	1	0	1	1	0	0	0	0	0	0	0	0	1	0	0	0	0	0	0	1	0	0	0	0	1	1	2	0	0	0	1	3	1	2	1	1	0	1	1	0	0	0	1	1	0	0	0	0	1	1	0	1	0	0	2	0	0	3	1	2	0	1	0	2	0	0	0	0	2	0	0	0	1	0	0	1	0	1	0	2	3	0	0	0	2	0	0	1	1	5	0	0	0	0	0	0	0	0	0	0	0	1	0	1	0	2	1	0	1	0	1	1	1	0	0	0	0	0	2	1	0	0	0	1	0	0	0	1	1	1	1	1	0	0	1	1	0	0	1	0	3	1	0	1	0	1	0	0	1	0	1	1	0	0	0	0	0	0	0	0	0	1	0	1	0	0	0	1	1	1	0	0	0	1	2	0	1	1	0	0	0	0	1	0	0	1	0	0	1	0	0	3	0	0	0	0	1	4	1	1	0	1	0	0	1	4	0	2	3	0	0	0	0	0	0	1	0	0	0	0	1	0	1	0	2	0	0	0	1	1	1	0	0	0	0	0	0	0	0	0	0	0	0	0	2	0	2	0	1	3	1	1	0	0	1	0	1	0	0	1	3	0	1	1	0	0	0	2	2	1	0	0	1	0	1	2	3	0	2	0	0	0	1	1	0	1	1	2	1	0	1	2	0	1	2	2	0	0	0	1	0	0	0	1	0	1	0	0	1	0	1	0	2	0	0	1	1	0	0	1	1	0	0	0	2	1	2	0	0	0	0	0	1	0	1	1	0	1	0	0	0	0	1	0	1	2	0	0	1	0	0	1	1	1	0	2	2	0	0	2	0	0	0	1	0	3	1	1	0	1	0	0	4	0	0	0	0	0	0	0	0	0	1	0	1	0	0	1	0	1	1	0	0	2	1	0	0	0	0	0	1	0	0	0	0	0	0	1	3	0	0	0	0	0	1	0	0	0	0	0	0	0	1	0	0	0	0	0	1	0	1	0	1	0	0	3	0	0	2	0	1	0	2	1	2	0	0	0	0	0	0	1	0	0	4	0	0	1	0	0	0	1	0	0	0	0	0	0	0	2	1	0	0	0	0	0	0	0	0	0	0	0	0	0	2	2	0	0	1	0	0	0	0	0	0	0	0	0	1	1	0	1	0	1	0	0	0	2	1	1	2	1	1	0	0	0	0	2	0	0	1	1	0	0	0	2	1	1	0	0	2	0	0	0	0	1	0	3	0	0	0	0	0	1	1	0	0	0	0	3	0	1	0	1	1	1	0	1	0	0	1	0	0	0	0	0	2	0	1	0	0	0	1	0	1	1	0	0	1	0	0	2	2	0	0	0	0	0	0	1	0	1	0	0	1	0	1	0	0	0	0	1	2	1	0	0	0	1	0	0	2	3	1	0	1	0	0	0	3	0	2	3	0	1	1	0	0	0	0	1	0	0	0	0	0	1	0	0	0	1	0	0	0	0	0	2	0	0	0	0	1	2	0	0	0	0	1	0	1	0	1	0	2	0	1	0	1	0	0	0	0	0	0	1	0	3	0	2	0	3	0	1	1	0	2	0	0	1	0	2	0	0	0	1	0	0	0	1	0	1	2	0	0	0	0	2	0	0	2	3	1	0	0	0	0	2	0	3	0	1	0	0	0	2	0	0	1	2	0	1	0	1	0	0	0	0	0	1	0	0	0	1	0	1	3	0	0	5	1	2	0	0	0	1	1	1	1	0	0	1	1	0	0	2	0	1	1	1	0	0	0	0	1	0	0	0	0	0	1	0	1	0	0	2	0	3	0	0	0	0	0	1	1	1	0	1	1	2	1	0	0	0	1	0	0	0	2	0	0	1	1	0	0	1	1	1	0	0	0	1	1	0	1	0	0	0	0	2	0	1	0	0	0	0	0	0	0	1	1	1	0	1	0	1	0	1	1	0	1	1	0	1	1	0	1	0	0	0	1	0	1	1	0	1	1	0	1	0	3	1	0	0	1	0	0	0	3	1	0	0	0	0	0	0	0	0	1	1	0	3	0	1	1	0	1	0	0	1	1	0	0	0	4	0	3	2	2	1	0	0	0	0	0	0	0	0	0	0	1	0	0	0	0	0	1	0	0	0	0	0	3	2	0	0	3	0	0	0	0	1	1	0	0	1	0	0	0	0	2	0	0	3	0	0	1	1	3	1	0	5	1	0	0	1	0	1	1	2	1	0	0	0	0	0	0	1	0	1	0	0	1	0	0	0	1	0	0	1	0	0	0	0	2	1	1	1	0	0	0	0	3	0	2	0	0	0	0	1	0	2	0	0	2	5	2	1	2	2	0	0	1	0	0	1	0	0	0	0	0	0	0	1	3	0	1	0	2	0	4	0	2	0	1	3	0	3	0	1	0	0	1	1	0	0	1	3	0	0	0	0	1	0	0	1	0	1	0	0	0	1	0	0	1	0	1	1	2	0	0	1	0	0	1	1	1	0	0	0	0	2	4	1	0	0	0	1	2	0	1	0	1	1	1	0	0	1	0	0	1	0	0	0	1	1	0	1	0	0	3	2	0	0	1	0	2	0	0	0	0	1	1	2	0	0	0	4	0	2	0	0	0	0	3	2	0	0	2	0	0	1	0	0	0	0	0	0	2	0	0	1	0	1	0	0	0	0	1	0	0	2	0	0	2	1	0	0	0	1	1	1	0	0	0	1	2	1	0	1	0	0	0	0	0	0	0	1	0	0	0	0	1	0	0	1	0	3	0	2	1	0	3	0	1	0	2	1	0	0	0	0	0	0	1	0	0	0	0	0	0	0	0	0	1	2	2	0	0	2	1	0	1	1	0	0	5	0	1	0	0	1	1	1	2	0	1	0	1	0	0	2	0	0	0	3	0	0	0	0	0	0	0	3	0	0	0	1	0	0	0	0	1	0	0	0	0	0	2	0	0	3	0	0	0	0	0	0	0	1	1	2	2	0	1	1	1	0	1	1	0	1	0	0	0	0	2	1	1	0	1	0	0	0	0	0	0	2	0	0	0	0	1	0	0	1	0	0	0	0	0	0	0	1	0	0	0	0	1	0	1	1	2	0	0	1	2	2	0	0	0	0	0	0	0	0	0	0	0	1	1	0	0	0	2	0	0	2	0	0	1	0	0	0	0	0	2	0	1	0	2	1	0	2	1	1	0	1	0	0	1	1	1	0	2	0	1	1	0	0	1	0	0	0	0	0	0	0	0	0	0	0	0	1	1	0	1	0	0	0	0	1	0	0	0	0	0	1	1	0	1	2	1	0	0	0	2	0	1	3	0	0	0	0	0	2	0	0	0	2	0	1	1	0	0	0	0	0	1	0	0	2	0	0	1	0	0	1	1	0	0	2	0	0	0	0	0	0	0	1	0	2	0	0	0	0	0	0	0	3	0	0	0	0	0	0	1	0	0	1	1	1	0	0	0	0	0	0	0	1	0	1	0	2	1	0	1	0	0	3	2	0	1	1	0	0	1	1	0	0	0	1	0	0	0	1	1	1	0	1	1	0	0	1	0	0	1	0	1	0	1	1	1	0	0	0	0	0	0	0	1	0	0	0	0	0	0	0	0	1	0	0	1	0	2	2	1	1	2	1	1	0	0	0	0	0	0	0	0	0	1	0	1	0	0	2	0	1	0	0	2	0	1	0	1	1	0	2	1	3	1	0	0	0	1	1	4	0	3	0	0	0	0	0	1	0	0	0	0	0	0	0	0	0	2	1	1	0	0	3	0	1	0	0	0	1	0	2	2	0	0	0	0	1	1	0	2	0	0	1	1	0	2	2	3	0	1	1	1	0	1	0	2	0	1	0	0	0	2	1	1	0	2	0	0	0	0	2	0	0	1	1	1	0	0	0	2	0	0	0	0	0	1	0	0	0	1	3	1	0	0	1	1	0	0	1	1	0	0	0	1	2	0	1	1	0	0	1	0	0	0	0	0	2	0	1	0	1	1	0	0	0	0	1	1	0	1	0	0	0	0	1	0	0	1	0	0	0	1	1	0	0	0	0	1	1	2	1	0	0	0	0	0	0	0	0	0	1	1	1	0	1	0	0	0	0	2	0	0	1	0	1	0	2	3	1	3	0	2	0	1	0	1	1	4	3	0	0	0	1	1	0	1	0	2	0	0	0	1	2	1	0	0	0	0	0	2	1	1	0	1	0	0	0	0	0	0	0	3	0	0	1	1	1	1	0	0	0	0	1	0	0	1	0	0	0	0	0	1	0	1	0	0	0	1	1	2	0	0	0	0	0	1	1	0	0	0	0	0	1	0	0	0	1	1	1	0	0	0	0	0	0	1	1	0	0	1	1	2	0	2	2	0	0	0	2	0	0	0	1	0	0	1	0	0	1	0	0	1	2	1	0	2	0	4	0	1	0	0	1	0	0	2	1	0	1	0	1	0	0	1	0	2	0	0	5	1	3	1	0	0	0	0	0	2	0	1	1	0	0	0	0	1	2	1	1	2	1	0	0	0	0	0	0	2	0	0	0	0	2	1	1	0	1	1	2	2	0	0	0	2	0	0	0	0	0	1	2	0	0	0	0	2	0	0	0	0	0	0	0	0	0	1	2	1	0	0	0	0	1	0	0	0	0	0	0	0	1	0	0	0	0	1	0	0	0	0	0	0	0	0	0	0	0	0	0	0	0	0	1	0	0	1	1	0	0	0	1	0	1	0	3	0	0	0	1	0	1	1	0	1	0	0	3	3	0	0	0	0	0	0	1	0	0	0	2	0	3	1	0	0	1	0	1	1	3	1	2	1	0	1	1	0	0	0	3	1	0	1	1	4	0	1	0	0	0	0	2	0	1	0	0	0	2	2	0	1	1	0	2	0	1	0	0	1	0	2	1	0	1	0	1	0	1	0	1	0	0	0	0	1	0	2	1	0	0	0	1	0	3	0	0	0	2	0	2	2	0	1	0	0	1	2	0	2	0	0	0	0	1	2	0	1	0	1	0	2	1	0	1	0	0	2	0	0	0	1	0	0	1	2	0	0	0	1	1	0	1	0	0	1	1	0	0	0	3	0	0	0	0	2	2	2	0	0	0	0	0	0	0	0	1	0	0	0	0	0	1	1	0	0	0	0	1	0	0	0	0	1	0	0	0	1	1	0	0	0	0	0	1	0	0	0	0	0	1	2	0	1	0	0	1	0	0	0	3	0	1	0	0	0	0	2	1	1	0	0	2	0	0	1	1	1	0	0	0	0	0	0	1	0	0	1	0	0	0	0	1	1	1	0	0	1	1	0	1	0	0	0	0	0	0	1	0	1	1	0	0	0	1	1	0	0	2	0	1	1	0	1	0	2	0	0	1	0	0	0	0	0	1	0	0	1	0	0	1	1	1	1	0	0	2	1	0	0	0	0	0	0	0	3	0	0	2	0	0	1	1	0	0	0	0	1	0	0	2	0	0	0	0	0	1	0	0	0	0	0	1	3	0	0	0	0	0	2	1	1	1	0	0	0	1	2	1	0	0	0	1	0	1	0	2	0	0	1	0	0	3	2	0	0	0	0	0	0	0	1	4	0	0	1	0	0	0	0	0	0	0	0	1	0	0	0	0	1	1	1	0	0	0	0	1	0	0	0	1	0	0	1	2	0	1	0	1	1	2	0	1	0	0	0	3	0	1	0	0	0	2	1	0	0	2	0	0	0	0	0	0	0	1	0	0	0	3	0	3	0	0	0	0	0	1	0	2	0	0	0	1	2	2	2	0	1	0	0	0	0	0	0	2	0	0	2	0	1	2	0	0	0	0	2	0	2	0	0	0	0	0	1	0	0	1	1	4	0	0	1	1	0	0	1	0	0	1	1	3	0	0	0	2	2	0	0	0	1	0	3	0	0	1	1	0	0	0	0	0	3	2	0	0	1	1	0	0	1	1	1	0	0	0	1	3	0	0	0	2	0	0	0	0	0	0	0	0	0	2	2	1	0	3	0	3	0	0	0	1	0	1	0	0	1	0	0	0	0	0	2	1	0	0	0	0	0	1	0	0	0	1	1	1	0	0	2	0	2	0	0	2	0	2	1	0	0	1	0	0	1	0	0	2	0	0	0	1	0	3	0	2	0	0	1	3	0	1	0	0	1	2	0	1	0	4	0	0	0	0	0	0	1	0	0	0	0	0	1	0	1	0	0	0	1	0	0	0	3	0	2	0	0	0	2	4	0	2	4	0	2	0	0	0	1	0	3	0	0	2	0	0	0	1	1	1	0	1	2	2	0	0	0	0	1	0	0	0	0	1	0	0	0	0	0	1	0	0	0	5	1	0	0	1	1	0	1	1	1	4	2	0	0	0	0	0	2	0	0	0	2	0	0	1	1	1	1	0	1	2	0	0	0	1	0	1	1	0	3	0	1	0	1	0	0	2	2	0	3	2	1	1	0	0	0	1	3	1	1	1	1	1	1	0	0	0	1	1	2	0	0	1	0	2	0	1	0	1	0	0	0	0	2	0	0	0	0	0	0	0	0	0	0	1	0	0	3	1	2	0	1	0	0	0	0	1	1	0	0	0	1	0	0	0	1	0	0	0	0	2	0	0	0	0	1	0	0	0	0	0	1	0	2	0	0	1	1	1	1	0	2	1	1	1	0	0	1	3	5	0	0	1	1	1	0	3	0	2	0	1	0	0	2	1	0	1	0	2	1	0	1	1	0	0	0	0	0	0	0	0	0	0	0	0	1	0	0	1	0	1	1	0	3	1	0	1	0	2	0	0	0	2	2	0	2	0	1	5	0	0	4	0	1	1	2	2	1	0	0	0	1	1	0	0	2	1	0	0	0	0	0	0	1	0	0	0	0	0	2	1	1	0	0	1	0	0	0	1	0	2	0	0	1	1	0	0	1	0	1	0	0	0	4	0	0	0	0	1	2	1	0	1	0	0	1	2	2	1	2	0	2	0	1	0	0	0	0	0	0	0	0	1	0	3	1	0	2	1	0	0	1	0	0	1	1	3	3	0	0	1	0	1	0	0	0	0	0	0	1	0	1	1	0	0	0	3	1	0	0	2	0	0	0	0	2	4	0	0	1	0	1	0	0	2	1	0	2	2	0	0	0	2	0	0	0	0	1	0	0	0	1	2	0	0	0	1	0	2	1	0	0	1	0	1	0	1	0	1	0	0	0	0	1	0	0	0	0	1	0	0	0	0	0	0	0	2	0	1	0	0	0	2	0	0	0	1	0	0	3	1	1	0	0	0	0	0	1	0	0	2	0	0	0	0	1	2	0	0	0	0	1	0	3	1	0	2	0	0	0	0	0	0	1	1	0	0	3	0	0	3	2	0	3	0	0	0	0	0	2	1	0	0	1	0	0	0	1	0	0	1	0	1	0	2	0	0	0	0	2	1	1	2	0	0	0	1	0	0	0	0	3	0	1	0	1	2	1	0	0	0	1	2	0	0	2	0	0	1	2	1	0	1	0	0	0	0	1	1	1	2	2	0	1	0	0	2	0	1	1	0	0	2	0	1	0	3	0	1	1	3	0	1	0	1	0	0	0	0	0	2	0	0	0	0	0	2	2	0	0	1	0	1	0	0	0	1	0	1	2	0	4	0	0	2	1	1	1	2	1	0	1	0	0	1	2	1	2	0	1	2	0	0	2	0	1	0	0	1	0	2	0	0	0	0	1	0	1	1	1	0	1	0	1	0	0	0	0	0	1	0	0	0	1	0	0	1	1	4	2	0	0	0	0	0	0	2	1	0	0	3	1	2	2	0	0	0	0	1	0	3	1	0	0	0	1	0	0	4	1	0	0	1	1	0	1	1	0	0	0	2	0	0	0	1	0	1	1	1	0	0	0	1	0	1	1	0	1	1	0	0	0	1	0	0	0	1	4	1	1	0	2	0	0	0	0	0	1	1	2	1	1	0	0	0	0	0	1	0	0	0	2	0	0	0	0	3	1	0	4	1	2	1	0	0	1	1	1	0	0	1	0	0	0	0	0	0	0	0	0	0	4	1	0	0	0	1	0	0	0	0	0	1	0	0	0	1	1	0	0	0	2	1	2	0	0	1	1	0	0	0	2	2	1	1	0	0	0	0	0	0	2	0	0	1	0	1	0	0	2	0	4	1	0	1	0	0	0	0	0	0	1	0	0	2	0	1	1	0	0	1	2	0	0	2	1	0	2	2	0	0	0	0	1	0	2	0	0	0	1	0	1	0	3	0	1	3	1	0	0	0	0	4	0	1	0	0	0	0	6	0	0	2	0	0	0	0	0	0	0	1	6	0	0	3	0	0	2	1	0	1	0	1	0	0	1	1	0	0	0	1	1	0	0	0	1	0	1	0	0	0	0	3	0	1	0	1	1	0	0	0	0	1	1	2	0	0	0	1	2	2	0	0	0	2	0	1	0	3	0	0	0	2	0	1	0	0	0	0	0	0	0	3	0	0	1	0	1	0	2	1	3	1	0	3	0	0	1	1	1	0	0	1	0	0	0	0	0	1	0	1	1	0	0	2	0	0	1	0	1	2	0	0	0	4	0	1	0	0	0	1	0	0	2	0	0	2	0	1	0	1	0	0	0	1	0	1	0	2	0	0	0	0	0	2	0	3	0	0	0	1	0	2	0	1	0	0	0	0	2	0	0	1	0	1	0	1	0	0	2	0	0	0	1	0	1	2	0	0	2	1	0	0	0	0	2	0	1	0	0	2	0	4	1	0	0	2	2	0	1	1	0	0	0	0	0	2	2	0	0	0	0	0	0	0	1	0	0	0	0	1	0	1	0	0	0	0	0	0	1	0	0	1	0	0	0	2	0	0	3	2	0	0	0	0	0	0	0	0	2	1	0	0	0	1	0	0	0	0	1	0	1	1	0	0	1	0	0	0	3	0	1	1	0	0	1	0	0	0	4	0	0	0	0	0	0	3	0	0	2	0	1	1	0	1	0	0	2	0	1	0	2	0	0	0	0	0	0	0	0	2	0	0	0	1	0	1	1	0	0	2	0	0	1	2	1	1	0	0	3	0	1	0	2	6	0	0	2	0	0	0	0	1	0	0	0	0	0	1	0	1	0	0	1	1	0	3	3	1	0	2	0	0	0	0	0	3	0	2	0	1	1	0	0	1	1	1	1	0	1	0	0	0	0	0	0	0	1	0	0	0	0	1	0	0	0	0	0	2	0	3	0	0	2	0	2	3	3	0	1	1	0	0	1	1	5	0	0	0	0	0	0	0	0	0	0	0	1	0	1	1	0	2	0	0	0	0	1	0	0	1	0	0	2	1	0	0	1	0	4	0	1	0	0	1	0	0	1	0	0	0	0	0	0	0	0	1	0	0	0	0	0	0	0	1	0	0	1	1	1	1	0	3	0	1	0	0	0	0	0	2	1	1	0	0	1	0	1	1	1	0	1	1	0	1	1	2	0	0	0	2	0	3	0	1	0	0	2	0	0	0	1	0	1	0	0	0	0	0	0	0	1	0	1	0	1	0	3	0	1	0	0	0	1	0	0	0	0	0	0	0	0	0	0	0	1	0	1	0	3	0	1	0	2	0	0	0	0	1	0	0	0	0	1	1	0	0	0	1	0	0	0	0	0	0	0	0	1	1	0	0	0	0	1	0	0	1	2	3	1	1	1	0	0	0	0	0	2	1	0	1	0	0	0	1	1	0	0	1	0	2	3	0	2	0	0	0	0	0	0	1	1	1	1	1	0	1	0	0	0	3	0	1	2	0	4	0	2	0	0	0	0	1	0	0	0	2	1	0	1	2	0	1	0	0	0	0	0	1	0	0	0	1	0	0	0	1	1	0	1	0	0	0	0	0	0	0	0	1	0	1	1	0	2	0	0	1	0	0	1	0	0	0	0	2	0	0	0	2	0	0	0	0	2	0	0	0	0	1	0	1	0	3	2	1	0	1	0	0	1	0	1	1	0	0	2	0	0	2	0	1	1	0	2	1	1	0	0	0	4	0	0	1	0	0	1	3	0	2	0	0	2	5	0	0	0	0	0	1	0	3	1	2	1	1	1	0	0	0	0	1	1	1	0	0	0	0	1	2	1	0	1	1	0	2	0	1	0	2	0	1	0	0	1	1	1	0	1	1	0	3	0	0	0	0	0	0	1	0	1	1	0	1	0	0	0	0	0	0	0	0	2	0	0	1	2	0	0	1	0	0	0	0	0	2	1	0	2	3	0	1	0	0	1	2	0	3	1	0	0	2	0	0	0	0	0	0	0	1	1	1	1	2	1	1	3	0	1	0	0	0	2	0	0	1	0	0	0	0	0	1	0	1	2	1	0	1	0	0	0	0	0	0	1	0	0	0	0	0	0	1	0	0	0	0	0	1	1	2	0	0	0	0	0	0	0	0	0	0	0	0	1	0	0	1	1	0	0	0	0	2	0	0	0	0	0	0	0	0	0	0	0	2	1	0	0	0	0	0	0	0	0	0	1	0	0	0	1	1	1	0	0	0	0	0	0	0	2	0	2	0	2	0	1	0	0	0	0	2	0	0	0	1	0	0	1	0	1	1	0	0	0	0	1	0	1	1	0	3	1	0	0	2	0	1	0	0	2	0	0	0	0	0	0	1	0	0	0	1	0	0	0	0	1	2	0	0	1	0	0	0	0	1	0	0	0	1	0	0	1	0	0	0	0	1	1	0	2	0	1	0	0	0	0	1	1	0	1	0	2	2	0	0	0	0	1	0	0	3	1	0	0	2	0	0	0	1	2	0	1	0	1	1	1	1	0	0	0	0	0	1	0	0	0	0	0	0	0	2	0	0	1	0	0	0	1	0	1	0	0	0	0	2	0	0	1	0	1	0	0	0	0	0	0	0	0	0	0	1	0	0	1	0	0	0	0	2	1	1	1	1	0	0	1	0	0	4	2	0	1	2	1	1	2	0	0	3	1	0	2	1	0	1	0	0	3	2	0	1	1	2	1	1	0	2	1	1	0	2	0	0	0	1	0	0	1	0	1	0	0	0	1	1	1	1	0	0	0	2	0	2	2	0	0	0	1	1	0	0	1	2	0	1	1	1	2	1	0	1	0	0	1	0	2	0	0	1	0	1	0	0	0	0	0	0	0	2	1	0	1	0	1	0	0	1	2	0	0	0	0	0	1	2	1	0	1	2	1	0	1	2	0	0	0	0	0	0	0	0	1	0	2	2	0	0	0	1	1	2	1	1	0	0	1	3	0	1	0	0	0	1	1	0	1	0	3	0	0	1	0	0	0	0	0	0	1	0	0	0	0	1	0	0	0	1	0	2	0	1	1	1	1	0	0	1	0	1	0	1	0	0	0	2	0	1	0	3	0	1	0	0	0	0	0	1	0	0	1	0	1	0	0	0	0	0	0	0	0	0	0	0	0	0	4	1	0	0	0	0	0	3	0	1	0	0	0	0	1	2	0	0	2	0	0	0	0	0	0	1	0	2	0	0	0	0	0	1	1	0	0	0	1	0	0	0	0	1	0	0	2	0	0	2	0	0	0	0	0	2	0	0	2	0	3	1	1	3	0	0	2	0	1	1	0	0	0	1	0	0	0	0	1	0	0	3	1	4	5	0	0	1	1	0	0	0	0	0	0	0	0	1	0	0	0	0	0	1	0	1	0	1	1	0	0	0	1	0	1	0	0	0	1	0	1	1	3	0	1	4	1	1	0	1	1	1	0	0	1	3	1	2	1	0	1	0	0	1	0	0	0	1	0	0	1	2	1	0	0	3	3	0	0	0	0	0	2	0	2	0	2	0	0	0	0	4	1	0	0	0	0	1	0	0	0	0	0	2	2	0	0	0	4	1	0	0	0	2	0	1	1	2	0	0	0	0	0	0	2	1	0	1	1	0	1	1	1	0	1	0	1	0	1	0	0	0	0	1	0	1	1	0	0	1	1	0	1	0	1	0	0	0	0	0	0	1	2	1	1	2	0	1	2	0	0	1	1	0	0	0	1	0	0	1	0	0	0	0	2	0	0	1	0	0	2	0	0	3	0	0	0	0	0	0	1	0	0	2	1	1	1	4	0	1	0	1	0	1	0	0	1	1	0	0	0	0	1	0	1	0	0	2	1	0	0	0	0	1	0	0	0	0	0	0	1	1	1	0	0	0	1	0	0	1	1	0	0	0	0	2	2	1	0	0	0	1	1	0	1	0	0	1	1	0	0	1	0	0	0	1	1	2	0	2	2	1	0	1	0	0	0	0	1	0	1	0	0	0	0	0	0	0	0	2	1	1	0	1	0	0	2	0	1	1	2	0	0	1	2	0	0	1	0	0	0	0	0	0	1	1	0	2	0	0	0	4	0	0	0	1	1	0	0	1	2	0	1	0	0	0	0	0	2	1	0	0	0	1	1	1	1	0	0
N0.HOG0005312	1	0	1	2	14	4	0	2	3	0	2	0	1	1	5	0	0	0	2	1	0	3	1	0	1	4	1	3	0	1	4	2	1	2	0	0	10	15	2	1	5	3	4	1	1	1	7	3	0	2	0	4	8	2	4	2	5	0	5	3	3	3	5	4	2	0	0	1	2	0	3	0	2	9	1	4	1	6	1	0	0	2	3	8	4	7	0	1	6	6	2	0	2	3	2	0	2	1	3	4	4	0	12	3	0	2	1	2	0	6	3	6	1	3	6	3	0	1	0	2	1	4	0	7	3	0	8	6	2	1	1	6	3	6	1	0	7	0	0	0	3	0	1	7	0	0	1	1	2	0	2	0	1	0	0	1	0	1	1	6	0	0	2	1	3	1	2	2	1	2	0	0	2	0	3	0	1	0	1	8	2	1	1	2	0	7	0	0	0	10	18	1	1	0	2	2	1	5	1	0	8	2	2	1	2	1	0	0	4	7	2	1	1	0	1	0	0	1	8	2	4	0	0	1	2	3	0	0	4	2	8	1	2	4	0	1	1	0	1	1	0	6	1	0	0	0	0	4	2	3	2	2	1	1	1	5	2	3	1	2	0	3	1	1	0	1	3	0	1	2	2	2	3	0	1	1	0	1	0	4	0	7	0	1	2	1	0	0	0	4	0	3	1	0	1	0	1	0	1	0	7	0	1	4	3	6	0	10	1	3	10	3	1	0	1	0	1	5	5	4	1	1	0	5	1	0	0	0	7	4	4	0	1	1	9	5	2	2	1	0	4	8	1	2	1	1	7	0	1	0	0	0	1	1	1	0	1	3	0	1	1	5	6	2	7	3	3	2	3	2	8	2	2	5	3	0	5	5	0	3	0	5	2	12	1	3	3	4	0	1	1	1	2	2	1	5	0	3	1	2	6	1	4	2	3	5	1	10	0	0	1	1	1	2	4	0	0	4	4	3	2	1	2	6	0	1	1	6	0	1	0	0	1	0	0	4	0	5	0	0	4	2	5	6	0	1	5	1	1	1	15	7	1	0	5	6	6	0	1	2	0	0	1	0	2	1	0	1	0	1	0	0	0	0	0	3	3	1	0	1	4	16	0	0	1	0	1	3	4	6	1	2	0	1	1	0	0	1	11	0	4	5	0	0	1	0	1	4	1	2	4	3	2	1	3	2	0	0	5	0	5	1	2	2	5	3	1	1	3	5	7	0	3	4	2	3	7	3	1	1	4	0	1	2	1	1	3	4	1	2	1	1	6	1	0	0	2	4	0	1	0	3	3	2	1	2	3	0	1	0	0	0	1	3	0	3	7	5	1	1	2	8	6	0	1	1	1	5	6	2	5	0	9	1	0	3	3	1	6	4	1	0	0	0	0	2	5	2	1	3	3	1	0	3	0	4	1	0	2	0	0	5	0	0	2	0	1	5	0	0	0	3	0	4	0	0	6	4	0	0	6	0	1	0	14	7	1	1	4	4	0	2	0	1	1	1	0	2	8	5	10	4	0	0	3	0	2	3	0	0	0	4	3	3	1	4	2	1	0	5	2	10	13	1	5	1	0	13	4	0	1	0	1	1	0	0	1	0	0	2	2	0	2	4	8	2	0	2	0	1	0	13	0	1	1	0	0	4	0	0	3	5	1	0	0	12	1	4	1	2	1	1	2	1	2	0	0	0	1	2	12	1	1	8	2	1	10	0	0	3	8	0	1	3	2	2	1	1	2	0	2	0	1	0	0	0	1	10	1	3	0	2	0	3	9	0	1	0	4	1	0	3	1	5	0	1	1	7	4	0	12	1	2	1	1	0	4	1	8	1	1	4	8	7	0	0	2	12	0	1	0	2	0	0	0	6	1	1	2	4	0	5	2	0	4	2	2	0	1	1	0	1	1	0	0	6	2	0	0	1	8	1	0	3	4	3	0	0	0	3	1	1	2	0	0	1	6	0	0	4	0	2	8	6	0	1	4	1	2	5	1	0	5	2	0	3	2	2	2	0	1	2	0	0	3	2	1	1	2	1	0	1	1	1	1	0	1	1	6	1	0	2	2	1	0	5	1	4	0	1	4	3	6	2	1	0	0	0	0	5	1	2	0	3	3	0	1	0	6	3	1	0	3	3	9	2	0	2	9	2	1	3	1	1	0	0	1	1	0	9	1	1	0	0	0	1	0	0	0	0	0	0	0	0	0	0	2	0	13	0	1	4	2	4	5	0	14	1	1	1	0	3	1	1	2	0	0	1	4	7	3	4	1	2	0	0	0	2	1	0	3	0	3	2	1	0	1	1	0	3	2	1	1	4	0	3	0	6	0	5	5	1	3	2	3	2	2	0	0	0	1	1	2	1	2	1	6	9	1	0	1	4	1	4	5	1	1	1	1	6	0	0	0	0	2	0	1	4	1	0	0	0	4	0	2	3	0	2	1	2	6	0	1	3	3	0	1	4	0	4	4	1	0	5	3	5	8	1	1	0	5	0	4	2	12	0	9	3	12	0	12	0	0	2	0	0	3	1	0	0	2	1	2	2	3	5	3	3	1	1	5	0	1	0	0	0	0	3	5	3	0	0	0	1	0	5	0	1	2	0	0	1	4	5	2	2	2	0	5	0	7	0	7	1	0	3	1	0	1	5	4	1	0	12	1	1	0	14	1	0	0	1	2	2	2	1	1	0	0	1	3	6	1	0	0	3	0	1	2	4	0	1	5	4	1	3	1	11	0	2	0	0	3	2	2	3	3	3	1	1	0	7	1	1	12	0	0	1	0	0	1	5	5	0	2	6	0	1	0	1	2	4	1	3	0	9	1	0	3	3	0	1	0	1	1	9	1	1	2	3	2	10	1	9	1	0	2	1	1	2	1	0	0	0	1	3	8	2	2	1	1	3	3	2	2	0	0	5	1	1	2	5	2	1	0	1	0	0	3	0	0	0	8	6	1	6	1	4	5	10	3	1	1	2	1	3	0	12	3	4	6	1	1	0	1	1	1	0	6	3	6	0	3	4	0	11	0	1	1	1	3	1	9	1	3	0	1	11	4	0	5	0	3	3	0	0	6	0	0	0	1	8	1	0	3	0	1	4	0	1	0	1	1	1	1	0	0	0	0	0	3	3	1	2	5	5	1	1	1	2	3	4	5	3	1	0	2	0	1	4	0	2	0	2	1	1	0	0	0	0	4	2	3	2	1	1	0	1	0	1	2	9	3	4	2	6	7	2	2	2	1	1	4	1	4	2	5	5	2	3	1	1	1	0	5	3	5	1	0	5	0	0	0	3	10	0	1	1	3	1	0	4	0	3	1	3	5	0	5	1	0	3	13	0	2	2	0	1	19	3	3	1	2	0	0	4	3	0	0	0	1	1	4	3	0	0	2	0	4	2	0	0	2	3	0	3	1	2	1	0	3	2	0	3	2	0	4	0	0	2	12	1	0	1	1	2	0	2	1	1	2	3	5	0	2	21	0	7	6	8	0	2	0	2	4	6	6	2	2	0	9	7	1	1	2	3	1	1	1	2	3	0	2	0	1	0	1	3	1	4	4	3	5	3	2	1	0	1	4	1	5	7	1	1	2	2	1	4	1	7	0	4	3	0	3	3	3	2	4	3	0	2	3	1	0	4	1	2	7	0	0	1	1	0	0	3	4	1	5	0	1	1	3	9	3	0	0	0	1	2	4	1	6	0	3	0	7	4	3	3	0	3	2	4	0	3	0	0	0	0	2	1	1	2	1	1	2	2	0	0	4	1	4	7	11	2	0	1	5	3	4	0	0	0	2	4	6	0	2	3	2	0	0	9	0	2	7	5	1	0	0	3	2	5	2	1	2	0	3	2	1	4	0	1	1	2	0	2	0	4	0	1	0	0	1	2	14	1	3	4	1	0	0	0	3	2	4	8	4	1	1	0	11	10	1	2	0	3	3	2	2	3	7	5	7	6	0	2	12	3	2	1	0	0	1	0	3	0	8	0	2	6	3	1	1	2	2	1	10	2	4	1	0	0	1	6	8	4	0	2	3	2	5	7	1	0	0	1	4	2	0	0	3	0	2	0	8	5	7	0	0	6	0	1	1	1	1	3	10	0	2	4	1	5	7	2	9	1	4	1	0	3	1	1	1	0	0	0	0	0	2	2	1	3	2	0	0	1	2	10	0	2	0	1	0	5	1	0	5	1	2	9	3	5	1	2	2	0	3	3	1	2	1	3	2	1	1	1	1	7	0	8	9	0	7	9	1	2	2	0	2	0	1	3	5	0	10	0	5	5	9	2	0	0	0	3	4	0	1	4	1	0	1	2	1	3	4	0	0	0	0	0	5	4	1	2	0	2	0	0	0	2	6	0	2	2	1	2	1	0	0	2	5	5	9	0	0	0	3	1	6	1	3	11	4	0	2	6	3	0	8	1	2	1	2	1	2	1	0	0	3	1	3	0	1	0	0	0	1	1	2	2	3	2	0	6	0	0	1	1	0	1	2	1	3	7	2	2	0	1	1	6	0	1	5	4	0	5	0	0	5	9	0	17	0	0	1	0	0	0	6	0	0	0	0	11	1	0	1	0	1	1	1	5	12	3	2	3	0	0	0	0	9	0	0	1	0	9	1	0	0	1	2	1	1	3	1	3	1	3	13	0	1	0	2	0	0	1	2	1	2	0	1	2	3	1	2	0	1	1	0	3	0	2	0	1	1	1	3	1	0	3	8	0	1	2	2	1	0	0	1	0	4	2	8	3	2	0	0	10	0	2	1	3	0	0	0	3	2	3	2	8	2	1	2	0	2	1	1	2	1	2	9	4	0	0	7	2	2	0	0	1	0	0	1	1	2	0	0	1	11	8	5	3	1	4	6	1	0	1	2	7	1	0	0	3	3	1	9	3	2	0	1	0	3	4	2	2	1	0	3	1	1	1	0	0	2	3	2	1	0	1	5	2	0	2	1	0	2	4	1	6	2	1	3	3	0	1	2	2	0	3	2	0	4	5	3	0	6	2	3	8	2	0	4	6	2	9	1	0	1	0	2	0	3	3	7	3	1	1	8	1	0	1	1	4	1	4	1	7	4	2	3	7	3	1	2	1	7	3	1	3	0	0	6	8	0	8	2	1	3	0	2	3	2	3	6	3	6	1	0	1	2	1	0	2	0	4	1	0	4	1	6	6	1	4	3	1	0	0	0	0	12	0	0	1	1	0	2	1	1	1	4	1	2	1	7	4	5	2	9	0	2	17	5	3	0	0	10	7	0	0	2	1	0	0	7	0	1	2	0	1	0	0	0	2	1	0	0	0	2	1	4	5	11	7	1	7	4	1	1	1	0	1	2	1	3	3	13	2	3	1	3	12	4	6	0	2	0	7	0	1	0	2	0	3	1	6	2	1	1	2	1	0	1	2	3	2	1	0	0	6	1	0	2	8	1	0	2	6	5	0	3	3	2	1	1	0	4	1	2	2	1	3	0	0	0	0	0	4	4	6	2	1	0	0	1	9	2	2	3	3	2	7	1	5	1	0	2	6	0	0	2	0	7	1	0	3	1	0	0	0	0	0	0	9	3	1	0	4	0	2	2	2	1	0	0	3	1	1	0	0	2	1	0	1	5	3	11	0	5	1	1	1	1	1	3	2	3	0	4	0	2	0	9	2	2	3	1	2	2	3	8	6	3	2	3	3	3	0	0	15	1	1	1	4	2	5	0	2	1	0	1	0	3	1	1	0	4	3	7	5	0	4	1	7	2	0	8	2	0	0	1	10	1	2	3	0	1	2	10	0	3	5	1	7	0	2	5	1	1	1	3	0	1	12	4	2	8	1	2	2	10	0	0	8	0	2	0	1	1	0	6	10	3	2	1	4	1	3	5	1	3	1	1	3	7	7	2	0	2	4	0	1	1	2	2	0	0	1	2	0	6	5	5	5	0	10	3	0	1	1	2	1	0	0	0	0	1	0	10	5	1	1	6	3	1	5	2	1	2	2	0	1	1	2	7	2	2	3	7	6	3	0	1	4	0	10	2	1	4	0	2	0	2	0	10	0	0	0	1	2	3	1	0	1	3	0	1	0	2	1	2	5	7	6	1	2	2	0	2	0	2	1	2	6	0	0	0	2	2	1	1	0	4	6	1	3	2	4	0	5	0	2	0	4	12	1	3	3	2	1	1	0	1	1	17	1	1	0	11	2	1	0	2	1	0	1	1	1	1	1	8	2	5	4	1	1	2	2	1	2	4	9	1	0	1	0	11	3	2	11	3	1	0	5	7	1	2	0	1	3	6	1	1	1	0	0	3	0	1	0	0	3	0	0	0	3	0	2	0	3	3	2	2	1	1	0	2	2	0	3	3	1	1	0	4	1	3	3	3	0	1	0	3	1	3	4	0	4	1	3	0	0	0	0	0	0	2	2	0	0	3	1	1	0	1	0	5	4	1	2	0	2	4	1	0	0	9	1	1	0	2	1	0	1	0	2	3	1	0	1	0	1	1	5	0	0	2	1	6	8	3	7	1	0	1	2	1	3	4	1	1	0	7	4	3	0	0	0	2	3	0	0	4	1	1	0	0	3	2	1	3	2	0	1	0	8	1	0	1	4	8	4	2	0	2	3	0	0	0	0	3	0	1	0	7	14	8	1	3	0	9	1	7	4	1	1	7	2	6	5	1	2	0	3	0	2	3	2	0	3	0	3	11	2	1	1	2	8	0	8	0	3	1	3	5	0	3	0	0	2	3	1	3	0	2	1	1	0	1	3	8	0	1	1	2	1	0	1	7	0	0	0	1	0	0	0	0	12	2	1	4	3	0	1	6	0	1	0	0	0	1	1	3	2	1	0	2	3	0	0	2	16	4	0	1	5	5	2	3	1	0	0	10	0	1	13	0	1	0	0	0	4	0	2	3	3	1	3	1	0	0	0	4	2	4	7	1	0	4	0	5	0	0	0	3	1	0	2	5	0	0	0	0	2	1	2	1	1	5	2	0	2	1	0	0	1	0	1	0	0	0	0	2	0	2	0	2	3	3	0	0	3	0	1	0	0	2	0	2	1	0	1	8	2	2	4	0	1	0	1	2	0	9	7	0	1	6	1	0	4	4	1	3	2	2	6	5	8	2	10	0	0	1	2	6	2	0	4	1	0	2	5	1	3	1	2	1	0	0	2	1	1	1	3	1	2	0	2	2	9	1	0	0	5	2	3	2	0	0	2	1	5	0	4	1	0	1	9	1	0	1	1	4	0	3	0	1	3	2	2	1	3	1	6	1	1	3	0	1	0	1	2	10	2	1	5	0	3	1	2	2	2	1	9	0	3	3	0	1	1	1	5	1	0	1	0	2	1	6	1	1	1	7	1	1	2	0	2	0	3	1	1	0	5	6	1	1	0	13	5	1	3	5	1	1	6	0	3	0	1	2	0	0	3	2	1	3	0	3	0	1	6	1	0	4	0	2	1	1	11	5	1	1	1	0	3	2	2	2	8	0	0	0	5	1	1	3	1	0	7	1	3	3	1	1	0	2	0	7	3	1	2	0	4	2	0	1	3	1	6	1	2	1	1	2	2	2	4	1	1	4	2	3	0	1	1	4	1	0	3	1	2	3	2	5	1	0	10	0	16	0	6	1	0	0	12	1	8	7	2	6	0	0	12	3	0	0	1	1	1	1	0	2	2	2	3	1	0	3	4	1	3	2	4	2	2	0	2	3	6	2	4	1	1	1	0	0	1	2	5	2	1	2	1	3	2	3	1	2	5	1	0	2	3	2	0	0	0	1	2	4	2	0	3	3	0	11	5	3	3	4	1	4	2	1	3	2	8	1	3	0	1	2	2	1	0	0	0	1	5	11	8	2	5	7	1	3	2	3	0	1	0	7	0	0	0	2	3	5	2	0	4	0	1	3	0	3	1	6	1	2	4	1	2	0	0	7	1	3	1	0	1	1	0	1	0	1	11	4	1	1	5	5	0	1	2	3	0	0	3	5	0	0	2	2	2	6	1	1	6	13	0	0	2	0	1	0	2	1	0	4	4	1	0	7	2	0	5	3	2	3	2	3	2	1	4	0	2	2	6	1	0	12	6	4	10	1	0	6	0	1	1	5	2	0	1	1	3	7	0	6	2	0	1	2	3	1	0	3	8	1	0	7	4	0	7	3	2	2	7	2	2	2	1	7	1	0	1	4	1	1	3	0	0	0	3	0	2	3	14	1	2	0	3	0	0	1	3	0	1	12	0	1	1	2	1	4	1	1	0	0	2	0	1	4	1	1	16	4	0	2	10	0	3	2	1	2	4	1	10	0	1	0	0	0	2	1	1	1	2	2	6	4	5	3	2	0	6	3	0	1	8	2	2	0	0	3	0	1	2	6	11	0	2	2	3	7	6	1	1	6	4	0	3	2	4	3	3	0	1	2	2	1	1	5	0	3	7	0	3	2	0	0	3	4	1	0	7	1	4	1	0	2	5	1	9	2	10	1	0	1	2	0	4	3	1	0	3	1	0	1	2	6	6	2	0	0	0	3	6	0	2	1	1	1	1	3	1	1	1	1	9	0	2	0	2	3	2	2	2	2	2	0	2	2	5	7	2	9	2	2	4	9	10	0	2	0	6	0	1	0	3	2	0	6	0	2	0	2	2	5	0	0	1	0	2	4	1	3	4	13	0	3	1	6	5	0	2	0	2	0	1	0	0	2	1	5	1	1	1	0	1	6	0	0	2	2	8	3	1	2	2	1	1	8	3	1	3	2	0	1	5	3	2	1	0	0	0	1	2	0	2	2	7	1	8	0	3	0	8	1	1	0	1	0	4	3	0	0	0	0	0	2	5	9	1	0	1	0	1	3	2	1	0	1	1	3	0	2	3	6	0	4	1	0	4	0	0	8	0	4	2	1	2	0	3	1	1	3	0	0	3	6	1	4	5	1	1	0	2	9	2	0	0	4	0	5	2	2	5	1	2	0	0	0	1	1	0	0	2	0	0	17	1	1	0	1	0	1	1	2	0	5	5	0	9	0	0	5	0	1	3	1	1	0	1	0	4	0	4	0	5	0	3	1	7	10	2	1	2	0	2	1	1	1	0	6	1	5	0	1	0	2	1	2	0	1	0	0	0	0	0	3	0	3	5	1	4	4	6	4	1	0	1	5	0	2	1	6	6	1	4	1	0	2	2	0	12	0	0	3	1	2	11	1	1	0	4	2	0	3	3	4	3	1	1	5	1	5	0	0	1	0	0	2	3	6	1	0	3	2	2	1	0	0	0	2	2	12	2	2	6	1	5	0	1	0	5	4	0	5	0	2	4	0	3	0	5	2	0	7	2	9	0	1	1	0	0	0	4	0	2	0	3	1	3	4	0	0	8	3	5	0	1	4	0	2	1	2	6	7	2	3	5	0	4	2	3	0	0	3	12	1	1	1	1	10	2	1	1	9	2	2	0	1	2	1	3	1	3	1	4	3	0	1	2	0	2	0	3	9	4	3	5	0	2	5	1	9	7	9	2	0	2	1	4	0	4	0	6	0	2	0	2	2	4	7	0	4	0	3	2	1	4	3	1	2	0	1	0	2	0	1	0	2	1	3	0	8	1	0	1	1	10	0	2	2	0	2	2	6	2	5	4	0	0	3	4	2	2	4	1	0	5	1	8	4	0	2	6	3	4	2	1	1	5	7	0	0	5	7	2	4	6	1	0	0	0	1	10	4	0	0	0	1	1	4	3	3	3	1	0	7	0	0	4	0	0	4	1	1	0	3	0	2	1	0	3	1	1	1	1	1	0	7	2	3	1	0	1	3	1	1	2	1	3	0	0	11	0	4	1	2	4	3	2	2	0	3	0	2	0	0	2	3	2	11	4	1	0	3	0	1	0	2	4	3	1	0	0	0	1	13	9	1	0	2	1	4	4	0	6	5	3	1	1	0	1	0	6	2	2	8	4	5	0	1	13	5	2	3	0	5	0	3	0	0	4	4	8	7	5	1	2	4	3	0	19	1	6	1	5	2	0	3	1	6	2	1	2	0	0	0	5	2	0	1	1	0	1	2	0	2	3	2	4	2	1	0	0	0	1	3	4	1	1	0	1	1	2	0	5	0	16	2	2	3	3	0	1	1	6	0	0	3	0	4	4	2	3	1	3	4	6	4	1	1	2	7	0	0	4	3	2	2	0	6	2	5	8	0	0	0	2	2	0	1	0	3	1	0	2	0	0	1	1	2	10	1	6	2	3	0	3	0	1	5	0	1	1	4	1	1	7	0	5	6	7	0	1	5	0	3	0	2	0	2	2	0	2	1	3	1	3	1	0	1	1	1	4	0	0	3	10	9	0	5	0	3	5	1	0	3	1	3	2	2	4	2	1	2	2	0	1	0	1	1	2	1	5	10	0	1	1	1	0	1	2	2	3	0	0	0	1	4	3	0	5	0	0	4	3	2	1	2	5	9	2	0	4	1	0	2	9	0	2	0	2	0	0	0	0	1	0	0	6	2	0	1	0	1	1	1	0	2	0	0	5	1	0	1	1	5	1	2	1	1	0	0	0	3	0	4	2	0	3	1	1	3	8	0	1	2	0	1	1	0	0	5	0	1	1	3	2	3	1	0	3	1	2	4	5	0	1	2	0	9	4	2	2	0	2	0	0	0	0	1	3	0	0	2	2	0	3	0	1	2	2	1	0	1	3	6	0	6	0	2	3	0	0	1	4	4	7	2	1	2	6	0	0	1	2	1	2	3	0	0	6	1	1	0	1	0	1	4	1	1	8	2	8	3	1	0	5	4	0	0	4	0	0	1	8	2	0	0	0	4	0	0	0	1	12	4	3	1	1	1	4	1	1	10	1	3	0	2	0	0	3	14	1	1	3	0	1	3	1	0	0	1	3	5	6	11	3	3	0	7	3	4	5	8	2	3	4	0	1	6	3	1	2	3	3	2	1	0	2	1	5	4	1	1	1	1	0	1	3	0	3	2	3	1	0	0	0	2	3	0	0	0	1	1	1	0	1	2	1	3	2	0	2	10	0	0	0	0	1	7	0	0	4	0	6	2	0	1	4	2	6	0	0	6	0	1	3	0	2	3	2	8	1	2	0	1	1	0	3	1	3	1	2	1	6	1	3	9	0	0	1	2	2	1	3	2	0	0	1	3	7	6	1	0	3	5	2	10	1	1	1	2	0	9	1	2	1	0	1	1	1	0	0	0	1	1	0	2	0	1	8	0	2	0	2	1	1	0	5	1	3	8	1	1	3	0	0	1	2	1	6	5	6	0	2	3	0	1	1	1	3	1	1	2	6	4	5	1	0	0	3	5	2	2	3	1	1	1	3	12	0	3	1	1	0	1	1	0	1	3	0	1	4	19	0	9	7	0	0	0	1	3	4	0	2	2	0	2	0	4	0	5	3	5	2	1	2	1	0	0	1	0	1	4	1	0	1	13	1	0	1	4	1	2	0	2	0	1	2	0	2	7	2	2	2	9	0	1	1	0	1	8	0	0	4	0	2	4	0	0	8	0	1	9	3	2	4	0	1	11	2	5	4	0	2	0	10	3	1	2	0	9	5	0	2	2	5	4	3	6	1	4	0	12	1	5	7	1	2	1	1	0	0	6	0	1	4	0	1	10	0	1	4	1	6	9	9	2	1	2	0	0	1	0	3	2	2	0	1	1	0	7	3	2	6	1	5	4	0	2	6	0	7	3	1	1	0	0	2	0	1	1	3	2	8	2	11	3	1	3	0	5	1	1	0	0	1	2	1	2	0	2	1	2	1	6	2	4	0	0	0	0	0	1	4	6	1	1	0	0	5	1	1	12	2	0	0	2	2	1	1	0	3	4	0	5	1	0	7	4	1	1	0	1	2	4	5	1	0	0	2	10	5	0	2	6	11	7	7	2	3	10	0	3	4	8	11	0	2	4	0	0	1	0	0	2	1	2	1	12	6	0	4	2	0	7	4	1	1	1	0	3	1	6	5	7	4	0	0	1	1	0	3	7	1	1	1	4	1	1	0	0	1	0	0	5	0	2	0	5	0	0	0	10	1	1	0	12	0	5	4	1	12	0	2	1	1	2	5	4	3	1	0	0	1	1	5	2	1	4	4	1	2	4	1	2	0	1	4	0	0	0	3	1	0	1	2	3	3	0	1	4	8	0	3	3	2	1	0	0	6	0	0	2	1	0	1	0	1	1	0	2	6	3	2	1	0	0	0	0	0	3	1	1	0	0	0	0	2	2	0	1	5	4	3	0	4	0	1	0	0	1	0	1	0	1	0	5	1	1	3	1	5	0	5	0	7	0	0	1	2	10	8	10	11	1	1	0	2	1	6	2	14	3	1	5	0	0	0	3	0	1	0	2	1	0	1	0	4	1	4	3	1	7	0	12	7	0	1	3	1	5	1	2	2	0	2	1	6	4	1	2	2	1	4	0	5	2	0	2	1	0	0	4	0	3	2	1	3	0	8	3	9	1	2	4	1	0	6	2	4	2	0	2	2	3	0	3	1	0	0	9	0	1	0	0	0	0	0	2	0	1	1	1	2	7	0	9	4	0	0	2	1	1	0	0	0	4	1	0	5	3	3	1	0	6	2	2	1	0	3	2	2	2	3	8	1	9	0	0	0	1	0	0	0	0	0	1	6	7	1	0	1	1	8	1	1	1	2	2	0	0	3	1	2	0	1	3	2	0	1	4	1	6	2	0	0	0	0	8	1	7	5	1	11	0	3	0	0	3	3	2	0	0	0	1	16	0	0	1	7	5	3	1	0	1	0	4	2	7	1	6	1	1	0	0	1	2	1	3	0	2	0	3	2	0	0	0	3	5	0	0	1	1	8	0	2	1	4	2	2	4	2	0	0	9	3	1	7	7	3	1	5	1	0	0	1	2	1	0	3	2	2	4	1	3	2	9	1	0	1	2	0	0	6	2	0	0	4	0	2	5	2	3	1	0	2	8	10	2	3	0	7	2	0	0	3	2	0	5	1	1	0	3	3	3	1	2	0	3	0	1	1	0	0	0	4	0	1	1	1	4	0	1	4	0	2	0	0	5	4	0	0	3	1	6	2	0	0	0	0	1	1	9	0	3	6	2	0	1	3	0	0	4	8	1	1	1	0	1	2	1	10	7	1	4	1	0	2	6	0	1	8	4	3	1	1	13	3	0	0	2	0	1	1	6	3	1	6	5	4	2	3	1	1	0	4	1	3	0	3	2	1	2	0	3	2	14	1	0	6	1	6	0	1	1	1	5	1	0	1	6	8	1	1	6	1	2	6	4	0	3	0	0	1	1	2	0	3	0	4	3	1	1	4	5	3	2	9	2	0	4	5	14	7	2	0	0	1	3	0	6	2	7	1	0	2	5	0	3	0	0	0	1	0	0	4	0	4	0	0	2	0	0	1	5	1	1	1	2	7	8	1	7	0	2	5	1	0	1	0	0	8	1	0	9	1	2	0	3	2	3	0	0	1	0	0	0	8	5	1	1	0	3	1	2	6	2	5	1	1	0	3	2	0	9	1	0	0	3	0	0	3	1	3	1	2	2	1	3	3	0	1	0	5	5	5	5	2	3	0	3	12	0	2	3	0	2	10	1	0	1	0	1	1	0	0	2	0	0	3	2	1	7	2	1	3	0	6	1	0	2	1	3	2	1	2	0	0	2	0	2	0	6	2	3	2	0	1	7	1	1	2	2	1	7	1	0	6	0	2	0	1	1	0	0	0	3	3	4	2	8	2	14	13	2	0	0	0	6	9	0	0	1	4	1	0	2	5	1	0	0	2	0	0	1	11	0	8	7	2	2	1	1	2	2	2	0	0	2	3	1	1	0	6	2	1	2	0	4	5	7	2	6	0	0	9	2	0	0	5	1	7	1	0	10	1	3	2	2	3	0	4	1	5	1	0	8	5	9	0	4	0	2	0	1	0	1	2	3	2	0	4	8	2	0	1	0	5	5	0	3	0	2	3	3	3	0	0	0	4	2	0	0	0	7	0	2	2	0	0	0	6	1	0	4	0	0
N0.HOG0005317	2	6	3	2	8	1	5	1	1	3	3	0	1	2	3	1	4	0	8	0	0	0	5	1	0	1	0	0	0	1	0	2	0	1	0	0	5	1	1	3	0	4	0	3	0	1	1	4	3	2	2	0	7	0	1	0	3	0	1	0	2	2	4	5	3	2	1	0	1	1	3	7	6	2	2	0	4	4	0	4	0	0	4	0	1	2	2	0	0	1	3	1	0	5	1	0	1	1	4	2	2	0	2	1	0	2	1	0	1	5	2	1	1	6	0	2	0	3	1	0	0	3	2	1	1	1	1	2	2	1	0	2	2	1	2	4	3	6	10	1	1	1	1	3	1	0	7	4	2	2	0	1	0	1	1	0	0	1	0	1	1	1	4	6	5	3	3	0	2	3	0	0	0	6	0	1	5	1	1	1	3	5	1	3	2	4	0	3	2	6	3	1	4	1	3	5	1	1	5	1	2	0	1	2	0	3	1	1	1	2	2	2	2	0	1	0	0	1	4	4	1	1	2	2	2	5	3	4	3	0	2	2	2	2	1	6	0	2	1	2	1	4	2	2	0	1	1	1	0	0	1	1	0	1	3	3	1	2	0	4	6	1	1	0	1	0	2	1	1	0	2	3	1	3	2	1	1	3	1	2	0	5	0	1	3	1	0	1	0	1	0	0	0	4	0	4	0	5	0	0	1	1	1	3	0	5	0	6	4	1	2	0	0	0	2	0	2	1	3	1	4	1	1	3	1	0	0	4	6	4	3	0	0	0	6	0	0	1	1	3	0	3	2	1	1	5	3	1	6	1	1	5	0	1	1	4	1	1	1	1	1	3	1	1	5	0	8	0	0	1	2	0	0	0	2	1	2	0	0	2	2	3	0	3	0	1	1	1	0	2	5	6	3	1	1	0	1	1	0	1	5	4	0	1	0	1	1	0	0	1	2	5	2	2	1	3	1	0	1	1	0	1	2	3	2	0	0	3	3	1	1	1	1	0	1	0	0	2	3	0	3	1	4	2	0	6	1	0	3	1	2	0	1	3	0	1	2	1	0	0	1	1	3	0	1	1	2	3	1	3	6	1	0	2	1	2	2	0	0	1	1	5	0	1	3	1	0	1	6	3	6	2	2	1	1	0	0	2	4	2	6	1	0	0	1	2	3	1	4	1	3	1	8	4	2	1	5	3	1	3	3	4	1	6	3	1	1	6	2	3	3	1	0	1	2	0	1	2	1	3	4	3	1	4	5	2	0	1	3	0	2	4	1	5	1	1	2	1	1	1	0	0	2	1	0	3	3	2	2	0	2	0	0	0	0	2	3	0	0	3	1	3	7	2	0	5	5	4	1	2	2	4	3	0	7	1	0	0	2	1	2	4	1	3	2	1	0	4	1	2	1	3	0	1	1	1	3	0	0	1	1	1	1	1	2	2	2	0	1	0	0	4	4	5	0	3	1	0	0	0	2	0	0	0	7	5	1	7	0	1	1	2	1	1	2	0	0	2	0	1	6	1	4	5	0	0	1	2	2	2	2	0	0	1	1	0	1	1	1	3	2	1	4	3	2	1	0	4	1	2	1	0	3	3	3	1	0	2	1	0	4	0	3	4	4	1	0	0	0	0	0	4	2	2	0	1	1	5	0	1	0	5	2	3	0	8	1	3	0	2	1	1	0	0	1	2	1	3	0	2	1	2	0	2	0	1	0	3	3	1	3	0	6	1	6	5	2	1	2	1	2	1	1	0	3	3	1	4	0	0	0	0	3	2	2	2	4	1	2	0	0	0	4	1	1	1	0	0	3	0	2	5	7	0	2	0	0	1	2	0	1	7	1	1	4	4	5	3	0	1	1	3	3	0	3	7	0	0	0	6	3	0	2	3	1	1	4	0	0	1	1	4	0	2	0	2	0	1	0	3	3	0	1	1	1	4	2	2	5	1	4	1	2	1	3	0	1	2	2	2	1	6	0	0	0	4	2	0	1	1	4	0	3	2	1	6	1	0	5	0	0	0	1	5	0	0	0	3	2	4	0	1	3	6	1	1	1	1	1	1	0	1	5	0	1	0	0	1	2	0	0	1	2	2	3	5	1	0	1	7	11	0	0	2	0	0	0	4	4	3	0	0	4	1	1	0	0	3	0	0	3	3	2	1	5	3	0	1	0	0	1	3	1	0	0	1	0	0	0	0	1	1	1	0	0	0	1	2	10	0	0	8	2	3	1	0	6	5	0	1	3	3	3	0	3	2	1	3	2	1	1	1	1	0	3	1	3	1	3	5	4	0	1	0	0	4	2	3	1	5	2	0	3	1	1	4	7	1	0	1	1	1	0	1	0	6	0	0	0	1	1	5	0	1	4	1	2	2	2	2	0	1	2	1	0	0	6	1	3	0	3	3	0	1	3	1	1	4	1	3	0	0	4	1	4	4	1	2	0	0	2	5	0	1	0	0	0	2	3	1	4	7	4	2	2	4	1	0	1	1	1	2	1	1	1	1	2	2	5	0	4	0	3	0	2	2	2	2	0	1	1	1	1	0	0	4	1	0	2	1	2	0	0	1	0	1	1	1	3	0	3	0	0	0	2	3	1	0	0	1	2	0	1	2	1	0	0	1	5	1	4	1	5	0	1	4	1	7	0	4	2	0	0	1	1	0	1	3	2	5	2	2	2	3	0	0	1	0	0	1	1	3	0	0	3	2	0	1	1	0	2	3	2	1	0	1	0	3	0	2	1	0	1	0	0	1	1	1	1	1	2	3	1	1	0	0	1	2	0	0	5	4	2	0	0	1	1	1	0	2	4	3	1	1	3	4	1	1	4	4	0	0	1	4	0	0	0	0	1	3	1	4	3	8	0	4	0	0	0	0	0	3	1	0	1	7	0	1	3	1	1	2	3	3	0	0	6	4	0	2	1	4	0	1	2	1	1	3	2	1	0	1	1	1	1	1	4	0	1	2	2	0	1	3	4	2	3	3	1	6	1	7	2	3	1	0	4	3	2	2	1	2	2	0	1	0	4	0	3	1	3	0	4	2	5	2	2	3	1	1	2	1	13	4	1	1	0	3	0	6	3	1	4	0	0	1	1	4	1	2	2	4	4	0	0	0	0	7	1	0	2	2	2	6	1	1	0	3	0	7	1	3	0	0	0	3	1	0	2	2	0	1	0	0	3	1	3	3	0	0	1	1	3	1	1	1	2	0	0	4	4	2	0	4	2	0	6	3	2	0	3	2	5	1	0	2	1	1	1	0	5	2	0	0	1	2	0	0	0	7	1	2	1	2	0	9	0	1	9	1	5	0	1	0	0	0	2	1	2	3	0	2	10	1	1	5	2	4	4	2	2	1	2	0	0	0	1	0	4	0	0	0	2	0	0	3	0	2	5	0	0	2	0	2	1	5	1	0	3	2	1	1	6	3	1	1	0	1	0	4	3	4	0	2	1	2	0	0	5	2	2	1	2	3	1	4	1	3	2	5	0	2	0	0	2	2	1	3	4	1	5	4	4	1	1	1	1	2	0	2	1	2	3	2	4	2	0	2	2	1	1	4	0	3	1	0	4	0	0	0	0	0	1	2	0	1	4	1	1	1	2	2	0	8	2	0	0	1	1	0	2	1	1	2	4	1	2	2	12	0	0	1	2	0	2	0	2	1	0	2	2	4	4	0	0	0	1	2	1	1	2	3	2	1	0	1	4	1	3	2	0	1	0	5	1	1	0	0	0	7	0	0	0	0	2	2	7	1	0	1	0	2	0	1	2	3	3	0	3	1	2	8	1	0	2	2	0	0	1	0	1	4	0	4	1	0	3	1	3	4	1	4	2	2	0	0	1	5	2	0	0	1	0	0	3	6	2	1	1	1	0	3	1	2	1	2	5	2	5	0	3	0	0	0	4	3	0	5	2	3	0	1	5	1	2	0	0	4	3	1	0	3	4	2	1	1	0	2	3	2	1	0	0	0	1	6	1	0	3	1	0	0	0	6	5	0	2	0	5	3	4	0	0	0	2	6	1	3	0	1	1	2	4	1	1	1	7	1	0	1	2	0	2	1	3	4	4	0	2	1	0	1	3	3	1	0	5	5	1	0	4	1	1	1	5	4	2	0	2	3	1	3	1	0	1	1	0	3	2	0	0	1	2	5	3	4	0	1	4	5	3	0	1	6	2	4	0	1	1	0	0	2	1	1	0	1	2	0	2	3	3	5	4	4	3	2	0	1	2	2	1	3	6	0	1	2	2	5	1	3	0	1	6	1	6	1	3	1	0	0	4	2	0	1	0	0	2	0	0	1	1	2	2	0	0	0	1	5	1	2	0	1	1	1	3	0	0	1	2	2	0	1	3	0	1	3	0	0	1	1	0	0	2	1	0	0	7	0	2	3	2	3	4	3	0	0	0	0	1	0	4	5	0	1	2	1	2	2	4	0	1	2	0	0	0	1	0	2	2	2	0	1	0	0	0	1	0	0	1	0	2	0	4	2	2	3	9	4	1	2	2	2	3	4	1	2	3	1	0	3	0	1	2	2	2	0	1	3	0	2	3	3	1	2	0	6	1	0	3	0	2	1	0	2	1	0	0	4	3	3	1	2	0	0	0	2	0	1	2	6	0	2	2	2	2	0	1	2	1	1	3	1	0	2	2	0	0	3	6	0	1	2	0	2	1	5	1	1	2	1	1	1	4	0	0	1	1	0	0	1	4	3	3	2	1	4	2	2	1	1	2	0	1	0	1	2	1	0	0	6	3	1	0	2	0	1	1	0	1	5	0	2	3	0	0	2	0	2	4	0	6	1	3	0	1	2	1	6	0	4	0	2	1	0	1	1	0	3	2	2	8	0	2	1	2	0	5	0	0	2	1	1	4	1	4	6	5	2	2	2	0	0	2	0	2	1	3	3	1	0	2	0	2	0	1	0	1	3	4	4	0	2	5	0	0	1	0	1	0	1	2	0	7	1	1	1	12	2	6	3	5	2	1	1	1	0	5	3	2	0	2	4	1	0	0	5	3	2	3	0	2	1	5	1	3	0	2	1	0	6	4	0	2	0	2	3	2	1	1	6	0	5	1	2	2	2	0	1	2	4	1	4	0	1	6	0	0	0	2	2	0	1	0	0	3	1	4	2	2	0	2	0	1	0	0	0	1	2	3	1	3	0	3	3	2	1	2	0	2	1	2	0	1	1	0	2	1	2	1	2	3	2	5	2	2	5	5	0	2	0	4	0	1	2	0	2	0	0	2	0	1	0	9	0	1	0	3	0	2	2	1	0	2	1	1	1	0	2	0	3	1	1	5	0	4	1	0	0	0	1	5	0	1	2	2	2	4	1	1	2	0	1	0	1	2	1	6	0	2	0	4	1	1	1	2	0	1	0	1	5	6	0	0	0	0	2	1	3	2	1	0	0	1	1	2	1	0	1	3	1	3	3	6	5	0	2	3	3	1	1	2	0	4	1	0	0	2	1	2	1	4	4	3	2	4	0	0	1	3	2	1	3	0	1	0	2	2	1	0	1	0	0	2	12	5	0	0	6	1	0	1	3	3	0	0	4	5	2	0	4	0	3	1	0	0	0	2	4	1	0	3	4	0	4	1	3	3	3	2	4	0	2	1	2	0	1	2	3	0	6	0	1	3	0	4	1	2	3	0	0	4	0	1	3	0	1	7	1	1	1	0	1	2	0	2	0	3	4	1	2	0	0	2	1	2	3	4	2	1	1	2	3	1	2	2	3	3	0	3	2	0	0	0	1	1	2	1	4	1	5	2	0	3	2	1	0	0	6	3	2	1	2	1	2	3	1	2	2	3	1	4	0	5	0	1	1	3	1	1	2	2	0	3	2	3	1	0	0	2	1	0	0	1	2	3	1	0	0	0	0	2	3	0	2	4	5	1	0	2	3	2	4	3	0	1	2	2	4	5	2	1	1	1	0	3	2	1	0	3	1	3	3	1	0	3	0	3	5	3	3	2	0	2	0	1	4	2	1	1	0	0	3	2	1	3	1	4	6	3	5	3	0	1	0	1	2	6	1	1	1	0	1	3	1	2	1	0	3	0	1	2	0	4	1	1	7	4	1	0	2	0	1	1	2	3	3	3	1	2	1	3	2	4	5	3	5	3	6	4	3	0	1	3	0	2	1	4	1	1	4	0	3	0	3	2	4	2	0	0	1	1	1	0	1	0	0	0	1	0	2	2	1	4	2	1	0	0	0	1	1	1	1	0	3	0	1	0	2	4	0	1	3	2	2	1	0	0	0	0	3	0	0	2	1	0	2	0	3	1	0	1	1	1	1	0	0	0	2	1	1	0	0	1	4	2	0	2	2	0	1	0	4	1	0	3	2	3	1	1	2	1	3	0	2	5	1	0	3	1	0	0	4	4	0	2	1	2	5	0	0	0	5	1	1	2	0	5	1	2	0	3	1	0	1	3	1	4	2	3	1	4	0	4	1	1	2	0	4	1	0	4	0	1	4	2	1	1	2	1	0	0	0	0	2	2	1	0	1	1	0	2	3	2	0	1	2	3	0	2	1	0	2	0	3	4	2	1	0	3	9	0	2	2	2	2	2	2	3	0	0	2	1	2	1	1	0	0	0	1	2	3	0	3	0	1	1	1	10	0	0	0	1	5	1	2	0	0	2	3	0	8	1	0	1	3	2	3	0	4	4	0	2	2	2	3	6	1	0	3	2	2	4	1	0	0	0	3	0	2	0	0	3	2	1	4	4	1	4	2	0	1	4	2	2	0	0	1	2	2	0	1	0	3	7	2	1	2	0	1	3	3	0	0	4	2	2	5	2	4	1	0	3	8	0	0	7	5	1	1	1	2	0	0	2	2	4	1	1	1	1	1	0	0	0	1	2	2	0	1	5	2	4	2	0	3	0	2	6	1	1	0	1	1	4	1	0	7	3	0	2	0	1	3	0	1	1	3	2	0	4	2	5	3	1	1	1	3	2	2	0	1	0	1	2	0	1	1	1	2	1	0	0	1	1	1	2	2	0	4	2	1	3	7	3	4	0	3	3	0	0	2	0	0	4	3	1	2	3	0	0	0	1	3	0	2	2	1	1	4	6	0	3	1	2	1	1	0	0	0	2	1	4	0	1	4	3	0	1	1	0	1	1	2	2	1	1	1	2	1	0	0	1	0	1	3	1	0	2	4	1	3	2	0	0	0	0	1	3	0	0	2	2	1	2	1	4	5	0	0	4	0	1	1	0	0	0	2	0	1	0	3	2	4	0	1	4	0	0	1	0	1	1	5	2	3	1	2	4	0	1	0	2	1	0	0	1	0	0	0	1	1	1	1	2	0	8	4	0	1	1	0	4	0	3	1	2	7	0	1	0	7	0	1	2	0	1	1	3	1	4	1	0	2	2	3	3	1	2	0	1	0	0	3	0	0	0	2	0	2	1	2	1	6	2	0	1	2	2	1	0	5	1	5	2	1	0	4	1	0	0	2	2	2	4	1	1	2	1	1	3	3	1	5	1	0	0	1	2	1	0	2	2	2	2	0	4	0	5	4	3	4	2	0	0	4	5	4	2	1	3	4	2	1	1	4	1	1	0	1	0	4	0	3	0	2	1	1	1	2	5	0	6	3	2	1	0	4	2	1	1	6	0	1	0	2	0	3	4	0	0	0	3	0	1	2	1	1	2	2	1	1	2	8	0	2	3	2	1	3	1	2	1	0	3	2	0	2	0	2	4	5	1	1	6	0	2	0	1	5	4	2	2	1	2	0	0	1	1	0	2	1	7	4	0	4	1	1	1	2	1	1	0	0	1	2	1	2	1	1	1	3	2	1	2	7	0	0	1	1	6	2	2	0	2	3	0	1	2	1	0	3	0	2	1	1	2	0	1	0	3	1	2	0	4	1	7	2	1	0	3	4	3	2	2	4	1	2	1	0	1	0	1	0	0	2	3	0	0	2	2	1	0	1	3	1	5	11	0	1	0	0	1	1	0	2	0	0	2	5	2	0	2	1	2	0	2	0	2	1	4	2	2	4	6	2	2	4	2	1	1	0	5	4	0	0	2	5	0	0	1	2	7	0	1	4	3	2	3	10	2	2	1	0	0	1	1	1	2	3	2	4	1	1	1	0	0	0	0	3	0	1	2	1	0	0	0	4	4	1	3	0	4	1	1	2	3	3	2	1	4	6	1	3	1	0	0	0	1	0	3	0	1	2	0	0	4	1	1	3	3	1	0	1	2	1	2	5	3	3	1	1	0	1	0	3	0	2	2	3	3	1	2	2	6	1	3	1	1	4	3	1	1	1	1	1	3	1	3	4	1	0	2	2	4	3	1	4	3	0	2	1	2	6	0	2	2	0	1	3	2	2	2	0	7	2	0	1	0	1	1	0	0	0	2	2	1	0	2	0	2	1	0	2	7	0	3	4	1	3	5	1	1	1	1	0	2	1	2	0	0	2	6	1	3	4	1	0	3	3	1	0	1	0	2	3	3	3	7	0	1	0	1	2	3	3	6	0	0	2	1	0	0	2	0	1	1	1	0	0	1	5	1	3	4	4	0	1	3	1	0	5	6	2	0	1	0	4	0	2	1	8	1	1	1	0	0	2	0	0	3	1	0	0	2	4	1	2	4	1	2	6	3	2	2	0	0	0	4	0	4	4	3	5	2	4	0	5	3	2	0	3	3	1	2	0	3	3	3	6	3	3	2	0	0	2	0	1	1	5	1	0	1	0	4	0	0	1	2	3	2	1	0	0	1	0	0	3	0	0	0	0	1	2	0	1	1	3	1	1	0	2	4	0	1	3	0	0	0	2	1	0	0	2	0	4	2	3	0	2	3	0	4	2	0	4	0	0	2	0	0	2	3	4	0	4	1	1	1	3	0	0	1	1	0	2	2	2	2	0	0	0	2	1	3	1	1	3	2	2	3	0	2	4	0	2	1	0	0	0	4	0	0	0	0	0	6	0	1	0	1	3	4	0	1	8	1	2	0	4	1	1	0	6	0	0	1	0	1	0	0	3	0	2	0	5	1	0	1	1	3	1	2	1	0	2	4	7	2	3	4	1	4	0	1	0	0	2	1	0	2	4	0	0	0	2	2	1	1	1	0	2	1	0	0	2	0	1	2	1	3	1	4	1	2	2	2	0	1	5	1	4	1	1	3	1	6	1	2	0	1	0	0	3	0	0	1	0	2	1	1	0	4	1	0	2	1	1	4	1	3	1	3	0	2	3	0	2	3	2	2	2	0	2	2	3	1	0	1	1	0	3	3	4	4	0	4	3	2	0	1	0	1	1	3	0	2	1	2	4	6	2	0	3	2	4	1	2	2	3	0	0	4	0	0	2	1	1	0	7	8	1	7	5	0	0	2	2	4	3	2	0	3	1	6	0	3	4	1	1	2	0	0	1	5	0	3	2	3	1	5	1	2	0	1	2	2	0	3	2	0	1	2	5	5	1	6	1	1	0	4	3	3	1	1	2	3	0	3	0	1	9	3	1	7	3	0	1	4	0	1	1	5	1	1	3	0	2	3	0	6	1	0	1	4	11	1	3	0	0	1	0	1	2	2	5	0	4	1	1	3	4	4	0	0	9	9	1	1	1	0	0	6	0	3	2	1	2	3	0	0	1	6	1	0	3	3	3	3	1	2	4	3	0	0	1	3	2	4	2	2	0	6	3	0	1	1	2	1	5	0	1	2	2	0	0	0	0	1	1	1	0	3	1	0	3	1	0	2	0	0	0	0	2	0	1	1	3	1	2	2	0	1	0	1	1	1	3	1	1	6	1	3	3	1	0	3	3	0	0	2	5	1	1	3	1	3	0	2	2	0	1	1	0	0	2	2	1	1	1	1	1	0	0	2	2	3	2	1	1	1	1	1	1	3	2	1	1	2	1	3	2	2	0	2	2	0	2	3	0	4	0	2	1	2	0	2	1	1	3	3	2	0	0	0	0	1	2	0	6	0	1	0	2	2	1	0	3	7	0	5	2	5	6	1	1	1	0	1	3	0	4	0	3	1	4	3	0	0	0	1	1	0	0	1	6	4	0	3	1	1	1	0	1	3	0	1	0	1	0	1	1	1	2	1	2	1	1	3	1	4	0	0	3	3	1	0	2	1	0	0	1	2	1	3	1	3	0	0	3	2	2	1	0	1	4	1	0	0	0	1	0	4	1	0	0	2	0	0	3	0	0	4	3	1	2	2	1	1	1	4	1	2	0	1	0	2	0	2	3	0	1	5	3	2	0	4	2	0	4	2	2	0	1	0	0	0	0	2	2	3	1	4	1	2	4	0	4	0	2	2	1	5	0	7	1	1	4	0	2	2	1	1	0	2	1	1	1	10	2	2	3	2	2	1	2	0	1	0	0	0	0	4	1	0	1	0	3	1	3	1	0	0	0	0	1	4	0	2	2	2	2	0	0	1	3	1	8	3	2	4	0	3	0	2	2	2	1	0	0	2	0	0	3	0	3	2	1	2	0	3	2	2	0	0	5	1	1	4	0	2	3	0	0	1	2	1	0	1	1	4	2	1	1	2	6	1	0	1	1	0	3	1	2	5	3	4	0	2	1	0	2	1	2	0	3	4	4	1	3	1	2	1	0	1	0	1	0	1	4	1	0	0	2	2	1	0	0	0	1	0	0	3	2	1	1	0	0	0	0	7	4	0	1	5	1	0	1	1	1	0	2	2	0	3	0	5	2	5	1	2	0	2	3	0	0	1	8	5	1	3	0	4	1	0	0	1	2	2	1	4	4	3	3	0	1	1	0	0	1	1	0	0	3	6	2	3	1	2	0	1	0	0	0	2	2	2	1	0	1	4	0	5	5	2	5	1	3	0	0	0	3	2	4	1	2	1	3	1	2	1	0	0	0	2	2	2	0	4	0	3	3	1	0	3	2	0	1	0	4	0	1	0	1	2	3	4	3	1	2	1	5	1	1	0	2	4	2	3	3	4	1	1	4	0	0	0	1	2	2	4	0	4	1	2	5	0	1	3	2	1	1	2	4	0	0	0	1	2	5	1	1	2	3	1	3	1	0	0	0	3	2	0	1	1	1	4	3	2	0	1	5	1	2	0	1	4	2	1	0	4	1	0	1	1	3	1	1	0	0	0	1	1	0	1	3	0	1	1	5	0	2	2	1	2	4	0	0	2	4	1	0	2	2	1	1	1	4	0	0	0	0	0	1	0	0	1	1	0	0	2	0	2	0	1	2	0	0	1	0	1	5	0	2	3	0	0	2	1	2	0	3	3	4	0	1	2	3	2	0	0	2	1	1	3	1	2	4	0	0	7	1	1	0	7	2	1	1	2	0	3	1	1	0	0	1	0	0	4	3	0	1	1	5	1	2	4	3	0	5	2	3	0	1	4	3	0	2	1	2	1	1	3	1	0	3	1	0	2	0	1	0	0	0	4	2	4	8	0	0	4	4	2	0	4	6	0	0	1	1	0	1	2	3	0	1	2	1	0	1	1	0	1	0	2	0	1	0	0	0	0	3	0	2	1	0	4	0	2	1	2	4	0	1	3	4	3	1	4	6	1	2	1	2	4	2	1	2	0	1	0	8	0	3	0	1	2	0	0	2	1	2	0	0	2	3	2	4	2	2	0	0	2	1	2	2	2	2	1	0	1	2	1	2	1	2	2	0	0	2	2	1	1	3	2	0	6	1	1	0	2	1	0	2	2	0	1	5	3	2	0	0	4	0	0	0	1	0	1	0	2	1	6	2	1	1	2	0	0	3	2	2	2	0	3	2	3	2	5	0	1	0	1	1	1	0	2	2	0	1	3	0	0	3	1	1	2	1	0	1	5	3	2	4	3	0	3	0	5	3	1	0	5	1	0	1	6	2	0	0	1	3	1	3	3	1	3	2	2	1	1	2	0	0	1	0	1	1	3	2	2	1	0	1	1	1	1	1	5	3	0	2	6	4	0	11	1	0	0	2	1	0	1	2	3	0	3	0	1	1	0	2	1	1	0	0	1	3	3	0	0	0	4	2	1	0	0	3	1	0	3	1	1	2	1	1	5	5	4	0	2	2	0	1	1	0	0	2	2	2	0	0	1	0	0	0	0	2	1	2	1	1	1	0	1	2	0	2	5	0	3	0	1	3	0	1	0	1	2	0	2	4	5	4	1	2	3	1	1	2	1	2	0	7	0	4	0	2	0	3	1	3	5	1	1	0	1	1	0	1	0	0	2	2	1	3	1	1	0	0	3	0	2	1	2	2	0	2	2	0	1	2	1	0	0	1	1	1	0	1	0	0	12	0	0	2	1	3	0	2	2	5	3	4	0	0	0	0	2	1	4	1	0	2	0	3	1	0	5	0	1	1	0	0	3	0	0	1	3	1	0	0	3	6	0	3	0	0	1	3	3	2	0	2	3	0	2	0	2	0	1	1	0	1	2	0	0	1	3	0	0	2	1	0	1	1	1	1	1	0	0	1	1	1	0	1	3	0	0	3	0	0	0	1	5	0	2	1	5	3	0	2	3	0	0	1	0	2	0	0	0	5	5	1	0	0	2	4	1	5	1	0	1	1	0	2	0	0	0	0	2	1	4	0	1	0	2	1	3	0	2	0	1	2	10	8	2	1	1	0	7	1	2	2	0	3	1	5	0	2	7	2	3	0	1	1	2	3	0	3	0	0	2	2	1	0	1	3	1	3	2	3	0	2	1	0	3	0	0	2	1	0	0	0	4	0	1	1	0	0	3	6	4	4	5	1	2	1	0	1	4	1	3	0	1	3	5	1	3	1	2	3	0	0	1	6	3	1	0	0	0	1	0	1	0	2	0	1	2	4	0	2	3	6	1	3	7	2	3	1	4	0	3	2	1	3	1	0	2	2	1	6	1	5	1	0	2	1	3	0	2	0	2	2	0	5	2	0	1	0	3	0	2	0	4	4	5	1	0	1	1	1	2	1	5	1	0	1	3	0	2	0	5	4	2	3	3	2	2	2	4	2	0	5	2	3	4	0	8	0	1	2	1	3	3	3	1	0	1	4	8	1	1	0	1	1	1	3	1	4	1	1	0	2	3	7	0	5	1	3	0	1	1	1	1	3	2	6	0	1	0	0	1	3	3	0	2	0	0	0	0	0	4	0	0	2	1	2	2	3	4	2	3	1	6	0	1	3	0	1	0	3	0	1	0	0	2	0	2	0	2	1	1	4	4	1	2	3	1	0	5	0	2	1	1	3	0	3	4	1	0	0	0	2	1	2	0	0	2	2	1	3	2	0	1	1	0	0	4	0	1	0	0	3	0	1	0	2	5	3	1	1	1	0	6	2	1	2	2	3	1	0	0	0	5	1	1	2	0	0	0	1	1	1	1	0	1	6	0	1	0	0	1	1	4	1	1	0	2	0	2	3	2	2	2	1	0	5	1	0	5	2	1	3	0	0	2	2	0	3	0	2	1	3	0	3	1	4	0	1	2	1	2	2	2	1	1	2	4	1	1	2	3	6	0	0	1	6	1	5	2	2	1	1	0	4	1	2	1	0	0	0	0	0	2	0	0	0	0	2	2	1	4	1	0	4	0	1	4	0	6	1	1	3	2	4	4	1	7	1	1	0	0	5	6	1	0	4	0	3	2	0	2	3	0	0	1	0	2	7	1	1	5	0	1	3	1	0	1	1	3	1	2	4	1	1	0	3	1	2	0	0	2	4	0	5	2	0	3	2	0	3	0	1	0	0	0	2	0	2	1	2	2	4	3	1	0	2	0	2	5	2	0	0	2	1	2	1	2	3	3	2	2	0	3	3	2	0	2	1	3	3	0	1	0	1	1	5	1	4	8	0	2	0	2	2	5	3	1	1	0	3	0	1	5	1	2	1	0	1	1	2	2	1	4	2	2	0	1	0	0	0	0	0	1	2	1	0	2	2	3	0	0	0	0	6	1	7	0	1	2	0	0	4	6	2	7	2	2	2	3	0	2	4	0	2	5	1	0	1	0	2	3	6	0	3	0	3	4	0	0	3	1	0	0	1	0	0
N0.HOG0010631	0	0	0	0	0	0	0	0	0	0	0	0	0	0	0	0	0	0	0	0	0	0	0	0	0	0	0	0	0	0	0	0	0	0	0	0	0	0	0	0	0	0	0	0	0	1	0	0	0	0	0	0	0	0	0	0	0	0	0	0	0	0	0	0	0	0	0	0	0	0	0	0	0	0	0	0	0	0	0	0	0	0	0	0	0	0	0	0	0	0	0	0	0	0	0	0	0	0	0	0	0	0	0	0	0	0	0	0	0	0	0	0	0	0	0	0	0	0	0	0	0	0	0	0	0	0	0	0	0	0	0	0	0	0	0	0	0	0	0	0	0	0	0	0	0	0	0	0	0	0	0	0	0	0	0	0	0	0	0	1	1	0	0	0	0	0	0	0	0	0	0	0	0	0	0	0	0	0	0	0	0	0	0	0	0	0	0	0	0	0	0	0	0	0	0	0	0	0	0	0	0	0	0	0	0	0	0	0	0	0	0	0	0	0	0	0	0	0	0	0	0	0	0	0	0	0	0	0	0	0	0	0	0	0	0	0	0	0	0	0	0	0	0	0	0	0	0	0	0	0	0	0	0	0	0	0	0	0	0	0	0	0	0	0	0	0	0	0	0	0	0	2	0	0	0	0	0	0	0	0	0	0	0	0	1	0	0	0	0	0	0	0	0	2	0	0	0	0	0	0	0	0	0	0	0	0	0	0	0	0	0	0	0	0	0	0	0	0	0	0	0	0	0	0	0	0	0	0	0	0	0	0	0	0	0	0	0	0	0	0	0	0	0	0	0	0	0	0	0	0	0	0	0	0	0	0	0	0	0	0	0	0	0	0	0	0	0	0	0	0	0	0	0	0	0	0	0	0	0	0	0	0	0	0	0	0	0	0	0	0	0	0	0	0	0	0	0	0	0	0	0	0	0	0	0	0	0	0	0	0	0	0	0	0	0	0	0	0	0	0	0	0	0	0	0	0	0	0	0	0	0	0	0	0	0	0	0	0	0	0	0	0	0	0	0	0	0	0	0	0	0	0	0	0	0	0	0	0	0	0	0	0	0	0	0	0	0	0	0	0	0	0	0	0	0	0	0	0	0	0	0	0	0	0	0	0	0	0	0	0	0	0	0	0	0	0	0	0	0	0	1	0	0	0	0	0	0	0	0	0	0	0	0	0	0	0	0	0	0	0	0	0	0	0	0	0	0	0	0	0	0	0	0	0	0	0	0	0	0	0	0	0	0	0	0	0	0	0	0	0	0	0	0	0	0	0	0	0	0	0	0	0	0	0	0	0	0	0	0	0	0	0	0	0	0	0	0	0	0	0	0	0	0	0	0	0	0	0	0	0	0	0	0	0	0	0	0	0	0	0	0	0	0	0	0	0	0	0	0	0	0	0	0	0	0	0	0	0	0	0	0	0	0	0	0	0	0	0	0	0	0	0	0	0	0	0	0	0	0	0	0	0	0	0	0	0	0	0	0	0	0	0	0	0	0	0	0	0	0	0	0	0	0	0	0	0	0	0	0	0	0	0	0	0	0	0	0	0	0	0	0	0	0	2	0	0	0	0	19	0	0	0	0	0	0	0	0	1	0	0	0	0	0	0	0	0	0	0	0	0	0	0	0	0	0	0	0	0	0	0	0	0	0	0	0	0	0	0	0	0	0	0	0	0	0	0	0	0	0	0	0	0	0	0	0	0	0	0	0	0	0	0	0	0	0	0	0	0	0	0	0	0	0	0	0	0	0	0	0	0	0	0	0	0	0	0	0	0	0	0	0	0	0	0	0	0	0	0	1	0	0	0	0	0	0	0	0	0	1	0	0	0	0	0	0	0	0	0	0	0	0	0	0	0	0	0	0	0	0	0	0	0	0	0	0	0	0	0	0	0	0	0	0	0	0	0	0	0	0	0	0	0	0	0	0	0	0	0	0	0	0	0	0	0	0	0	0	0	0	0	0	0	0	0	0	0	0	0	6	0	0	0	0	0	0	0	0	0	0	0	0	0	0	0	0	0	0	0	0	0	0	0	0	0	0	0	0	0	0	0	0	0	0	0	0	0	0	0	0	0	0	0	0	0	0	0	0	0	0	0	0	0	0	0	0	0	0	0	0	0	0	0	0	0	0	0	0	0	0	0	0	0	0	0	0	0	0	0	0	0	0	1	0	0	0	0	0	0	0	0	0	0	0	0	0	0	0	0	0	0	0	0	0	0	0	0	0	0	0	0	0	0	0	0	0	0	0	0	0	0	0	0	0	0	0	0	0	0	0	0	0	0	0	0	0	0	0	0	0	0	0	0	0	0	0	0	0	0	0	0	0	0	0	0	0	1	0	0	0	0	0	0	0	0	0	0	0	0	0	0	0	0	0	0	0	0	0	0	0	0	0	0	0	0	0	0	0	0	0	0	0	0	0	0	0	0	0	0	0	0	0	0	0	0	0	0	0	0	0	0	0	0	0	0	0	1	0	0	0	0	0	0	0	0	0	0	0	0	0	0	0	0	0	0	0	0	0	0	0	0	0	0	0	0	0	0	0	0	0	0	0	0	0	0	0	0	0	0	0	0	0	0	0	0	0	0	0	0	0	0	0	0	0	0	0	0	0	0	0	0	0	0	0	0	0	0	0	0	0	0	0	0	1	0	0	0	0	0	0	0	0	0	0	0	0	0	0	0	0	0	0	0	0	0	0	0	0	0	0	0	0	0	0	0	0	0	0	0	0	0	0	0	0	0	0	0	0	0	0	0	0	0	0	0	0	0	0	0	0	0	0	0	0	0	0	0	0	0	0	0	0	0	0	0	0	0	0	0	0	0	0	0	0	0	0	0	0	0	0	0	0	0	0	0	0	0	0	0	0	0	0	0	0	0	0	0	0	0	0	0	0	0	0	0	0	0	0	0	0	0	0	0	0	0	0	0	0	9	0	0	0	0	0	0	0	0	0	0	0	0	0	0	0	1	0	0	0	0	0	0	0	0	0	0	0	0	0	0	0	0	0	0	0	0	0	0	0	0	0	0	0	0	0	0	0	0	0	0	0	0	0	0	0	1	0	0	0	0	6	0	0	0	0	0	1	0	0	0	0	0	0	0	0	0	0	0	0	0	0	0	0	0	0	0	0	0	0	0	0	0	0	0	0	0	0	0	0	0	0	0	0	0	0	0	0	0	0	0	0	0	0	0	0	0	1	0	0	0	0	0	0	0	0	0	0	0	0	0	0	0	0	0	0	0	0	0	0	0	0	0	0	0	0	0	0	0	0	0	0	0	0	0	0	0	0	0	0	0	0	0	0	0	0	0	0	0	0	0	0	0	0	0	0	0	0	0	0	0	0	0	0	0	0	0	0	0	0	0	0	0	0	0	0	0	0	0	0	0	0	0	0	0	0	0	0	0	0	0	0	0	0	0	1	0	0	0	0	0	0	0	0	0	0	0	0	0	0	0	0	0	0	0	0	0	0	0	0	0	0	0	0	0	0	0	0	0	0	0	0	1	0	0	0	0	0	0	0	0	0	0	0	0	0	0	0	0	0	0	0	0	0	0	0	0	0	1	0	0	0	0	0	0	0	0	0	0	0	0	0	0	0	0	0	0	0	0	0	0	0	0	0	0	0	0	0	0	0	0	0	0	0	0	0	0	0	0	0	0	0	0	0	0	0	0	0	0	0	0	0	0	0	0	0	0	0	0	0	0	0	0	0	0	0	0	0	0	0	0	0	0	0	0	0	0	0	0	15	0	0	0	0	0	0	0	0	0	0	0	0	0	23	0	0	0	0	0	0	0	0	0	0	0	0	0	0	0	0	0	0	0	0	0	0	0	0	0	0	0	0	0	0	0	0	0	27	0	0	0	0	0	0	0	0	0	0	0	0	0	0	0	0	0	0	0	0	0	0	0	0	0	0	0	0	0	0	0	0	0	0	0	0	0	0	0	0	0	0	0	0	0	0	0	0	0	0	0	0	0	0	0	0	0	0	0	0	0	0	0	0	0	0	0	0	0	0	0	0	0	0	0	0	0	0	0	0	0	0	0	0	0	0	0	0	0	0	0	0	0	0	0	0	0	0	0	0	0	0	0	0	1	0	0	0	0	0	0	0	0	0	0	0	0	0	0	0	0	0	0	0	0	0	0	0	0	0	0	0	0	0	0	0	0	0	0	0	0	0	0	0	0	0	0	0	0	0	0	0	0	0	0	0	0	0	0	0	0	0	0	0	0	0	0	0	0	0	0	0	0	0	0	0	0	0	0	0	0	0	0	0	0	0	0	0	0	0	0	0	0	0	0	0	0	0	0	0	0	0	0	0	0	0	0	0	0	0	0	0	0	0	0	0	0	0	0	0	0	0	0	0	0	2	0	0	0	0	0	0	0	0	0	0	0	0	0	1	0	0	0	0	0	0	0	0	0	0	0	0	0	0	0	0	0	0	0	0	0	0	0	0	0	0	0	0	0	0	0	0	0	0	0	0	0	0	0	0	0	0	0	0	0	0	0	0	0	0	0	0	0	0	0	0	0	0	0	0	0	0	0	0	0	0	0	0	0	0	0	0	0	0	0	0	0	0	0	0	0	0	0	0	0	0	0	0	0	0	0	0	0	0	0	0	0	0	0	0	0	0	0	0	0	0	0	0	0	1	0	0	0	0	0	0	0	0	0	0	0	0	0	0	0	0	0	0	0	0	0	0	0	0	0	0	0	0	0	0	0	0	0	0	0	0	0	0	0	0	1	0	0	0	0	0	0	0	0	0	0	0	0	0	0	0	0	0	0	0	0	0	0	0	0	0	0	0	0	0	0	0	0	0	0	0	0	0	0	0	0	0	0	0	0	0	0	0	0	0	0	0	0	0	0	0	0	0	0	0	0	0	0	0	0	0	0	0	0	0	0	0	0	1	0	0	0	0	0	0	0	0	0	0	0	0	0	0	0	0	0	0	0	0	0	0	0	0	0	0	0	0	0	0	0	0	0	0	0	0	0	0	0	0	0	0	0	0	0	0	0	0	0	0	0	0	0	0	0	5	0	0	0	0	0	0	0	0	0	0	0	0	0	0	0	0	0	0	0	0	0	0	0	0	0	0	0	0	0	0	0	0	0	0	0	0	0	0	0	0	0	0	0	0	0	0	0	0	0	0	0	0	0	0	0	0	0	0	0	0	0	0	0	0	0	0	0	0	0	0	0	0	0	0	0	0	0	0	0	0	0	0	0	0	9	0	0	0	0	0	0	0	0	0	0	0	0	0	0	0	0	0	0	0	0	0	0	0	0	0	0	0	0	0	0	0	0	0	0	0	0	0	0	0	0	0	0	0	0	0	0	0	0	0	0	0	0	0	0	0	0	0	0	0	0	0	0	0	0	0	0	0	0	0	0	0	0	0	0	0	0	0	0	0	0	0	0	0	0	0	0	0	0	0	0	0	0	0	0	0	0	0	0	0	0	0	1	0	0	0	0	0	0	0	0	0	0	0	0	1	0	0	0	0	0	0	0	0	1	0	0	0	0	0	0	0	0	0	0	0	0	0	0	0	0	0	0	0	0	0	0	0	0	0	0	0	0	0	0	1	0	0	0	0	0	0	0	0	0	0	0	0	0	0	0	0	1	0	0	0	0	0	0	0	0	0	0	0	0	0	0	0	0	0	0	0	0	0	0	0	0	0	0	0	0	0	0	0	0	0	0	0	0	0	0	0	0	0	0	0	0	0	0	0	0	0	0	0	0	0	0	0	0	0	0	0	0	0	0	0	0	0	0	0	0	0	0	0	0	0	0	0	0	0	0	0	0	0	0	0	0	0	0	0	0	0	0	0	0	0	0	0	0	0	0	0	0	0	0	0	0	0	0	0	0	0	0	0	0	0	0	0	0	0	0	0	0	0	0	0	0	0	0	0	0	0	0	0	0	0	0	0	0	0	0	0	0	0	0	0	0	0	0	0	0	0	0	0	0	0	0	0	0	0	0	0	0	0	0	0	0	0	0	0	0	0	0	0	0	0	0	0	0	0	0	0	0	0	0	0	0	0	0	0	0	0	0	0	0	0	0	0	0	0	0	0	0	0	0	0	0	0	0	0	0	0	0	0	0	0	0	0	0	0	0	0	0	0	0	0	0	0	0	0	0	0	0	0	0	0	0	0	0	0	0	0	0	0	0	0	0	0	0	0	0	0	0	0	0	0	0	0	0	0	0	0	0	0	0	0	0	0	0	0	0	0	0	0	0	0	0	0	0	0	0	0	0	0	0	0	0	0	0	0	0	0	0	0	0	0	0	0	0	0	0	0	0	0	0	0	0	0	0	0	0	0	0	0	0	0	0	0	0	0	0	0	0	1	0	0	0	0	0	0	0	0	0	0	0	0	0	0	0	0	0	0	0	0	0	0	0	0	0	0	0	0	1	0	0	0	0	0	0	0	0	0	0	0	0	0	0	0	0	0	0	13	0	0	0	0	0	0	0	0	0	0	0	0	0	0	0	0	0	0	0	0	0	0	0	0	0	0	0	0	0	0	0	1	0	0	0	1	0	0	0	0	0	0	0	0	0	0	0	0	0	0	0	0	0	0	0	0	0	0	0	0	0	0	0	0	0	0	0	0	1	0	0	0	0	0	0	0	0	0	0	0	0	0	0	0	0	0	0	0	0	0	0	0	0	0	0	0	0	0	0	0	0	0	0	0	0	0	0	0	0	0	0	0	0	0	0	0	0	0	0	0	0	0	0	0	0	0	0	0	0	0	0	0	0	0	0	0	0	0	0	0	0	0	0	0	0	0	0	0	0	0	1	0	0	0	0	0	0	0	0	0	0	0	0	0	0	0	0	0	0	0	0	0	0	0	0	0	0	0	0	0	0	0	0	0	0	0	0	0	0	0	0	0	0	0	0	0	0	0	0	0	0	0	0	0	0	0	0	0	0	0	0	0	0	0	0	0	0	0	0	0	0	0	0	0	0	0	0	0	0	0	0	0	0	0	0	0	0	0	0	0	0	0	0	0	0	0	0	0	0	0	0	0	0	0	0	0	0	0	0	0	0	0	0	0	0	26	0	0	0	0	0	0	0	0	0	0	0	0	0	0	0	0	0	0	0	0	0	0	0	0	0	0	0	0	0	0	0	0	0	0	0	0	0	0	0	0	0	0	0	0	0	0	0	0	0	0	0	0	0	0	0	0	0	0	0	0	0	0	0	0	0	0	0	0	0	0	0	0	0	0	0	0	0	0	0	0	0	0	0	0	0	0	0	0	0	0	0	0	0	0	0	0	0	0	0	0	0	0	0	0	0	0	0	0	0	0	0	0	0	0	0	0	0	0	1	0	0	0	0	0	0	0	0	0	0	0	0	0	0	0	0	0	0	0	0	0	0	0	0	0	0	0	0	0	0	0	1	0	0	0	0	0	0	0	16	0	0	0	0	0	0	0	0	0	0	0	0	0	0	0	0	0	0	0	0	0	0	0	0	0	0	0	0	0	0	0	0	0	0	0	0	0	0	0	0	0	0	0	0	0	0	0	0	0	0	0	0	0	0	0	0	0	1	0	0	0	0	0	0	0	0	0	0	0	0	0	0	0	0	0	0	0	0	0	0	0	0	0	0	0	0	0	0	0	0	7	0	0	0	1	0	0	0	0	0	0	0	0	0	0	0	0	0	0	0	0	0	0	0	0	0	0	0	0	0	0	0	0	0	0	0	0	0	0	0	0	0	1	0	0	0	0	0	0	0	0	0	0	0	0	0	0	0	0	0	0	0	0	0	0	0	0	0	0	0	0	0	0	0	0	0	0	0	0	0	0	0	0	0	0	0	0	0	0	0	0	0	0	0	0	0	0	0	0	0	0	0	0	0	0	0	0	0	0	0	0	0	0	0	0	0	0	0	0	0	0	0	0	0	0	0	0	0	0	0	0	0	0	0	0	0	0	0	0	0	0	0	0	0	0	0	0	0	0	0	0	0	0	0	0	0	0	0	0	0	0	0	0	0	0	0	0	0	0	0	0	0	0	0	0	0	0	0	0	0	0	0	0	0	0	0	0	0	0	0	1	0	0	0	0	0	0	0	1	0	0	0	0	0	0	0	0	0	0	1	0	0	0	0	0	0	0	0	0	0	0	0	0	0	0	0	0	0	0	0	0	0	0	0	0	0	0	0	0	0	0	0	0	0	0	0	0	0	0	0	0	0	0	0	0	0	0	0	0	0	0	0	0	0	0	0	0	0	22	0	0	0	0	0	0	0	0	0	0	0	0	0	1	0	0	0	0	0	0	0	0	0	0	0	0	0	0	0	0	0	0	0	0	0	0	0	0	0	0	0	0	0	0	0	0	0	0	0	0	0	0	0	0	0	0	0	0	0	0	0	0	0	0	0	0	0	0	0	0	0	0	0	0	0	0	0	0	0	0	0	0	0	0	0	0	1	0	0	0	0	0	0	0	0	0	0	0	0	0	0	0	0	0	0	0	0	0	0	0	0	0	0	0	0	0	0	0	0	0	0	0	0	0	0	0	0	0	0	0	0	0	0	29	0	0	0	0	0	0	0	0	0	0	0	0	0	0	0	0	0	0	0	0	0	0	0	0	0	0	0	0	0	0	0	0	0	0	0	0	0	0	0	0	0	0	0	0	0	0	0	0	0	0	0	0	0	0	0	0	0	0	0	0	0	0	0	0	0	0	0	0	0	0	0	0	0	0	0	0	1	0	0	0	0	0	0	0	0	0	0	0	0	0	0	0	0	0	0	0	0	0	0	0	0	0	0	0	0	11	0	0	0	0	0	1	0	0	0	0	0	0	0	0	0	0	0	0	0	0	0	0	0	0	0	0	0	0	0	0	0	0	0	0	0	1	0	0	0	0	0	0	0	0	0	0	0	0	0	0	0	1	0	0	0	0	8	0	0	0	0	0	0	0	0	0	0	0	0	0	0	0	0	0	0	0	0	0	0	0	0	0	0	0	0	0	0	0	0	0	0	0	0	0	0	0	0	0	0	0	0	0	0	0	0	0	0	0	0	0	0	0	0	0	0	0	0	0	0	0	0	0	0	0	0	0	0	0	0	0	0	0	0	0	0	0	0	0	0	0	0	0	0	0	0	0	0	0	0	0	0	0	0	0	0	0	0	16	0	0	0	0	0	0	0	0	0	0	0	0	0	0	0	0	0	0	0	0	0	0	0	0	0	0	0	0	0	0	0	0	0	0	0	0	0	0	0	0	1	0	0	0	0	0	0	0	0	0	0	0	1	0	0	0	0	0	0	0	0	0	0	0	0	0	0	0	0	0	0	0	0	0	0	0	0	0	0	0	0	0	0	0	0	0	0	0	0	0	0	0	0	0	4	0	0	0	0	0	0	0	0	0	0	0	0	0	0	0	0	0	0	0	0	0	0	0	0	0	0	0	0	21	0	0	0	0	0	0	0	0	0	0	0	0	0	0	0	0	0	0	0	0	1	0	0	0	0	0	0	0	0	0	0	0	0	1	0	0	0	0	0	0	0	0	0	0	0	0	0	0	0	0	0	0	0	0	0	0	0	0	0	0	0	0	0	0	0	0	0	0	0	0	0	0	0	0	0	0	0	0	0	0	0	0	0	0	0	0	0	0	0	0	0	0	0	0	0	0	0	0	0	0	0	0	0	0	0	0	0	0	0	0	0	0	0	0	0	0	0	0	0	0	0	0	0	0	0	0	1	0	0	0	0	0	0	0	10	0	0	0	0	0	0	0	0	0	0	0	0	0	0	0	0	0	0	0	0	0	0	0	0	0	0	0	0	0	0	0	0	0	0	0	0	0	0	0	0	0	0	0	0	0	0	0	0	0	0	0	0	0	0	0	0	0	0	0	0	0	0	0	0	0	0	0	0	0	0	0	0	0	0	0	0	0	0	0	0	0	0	0	0	0	0	0	0	0	0	0	0	0	0	0	0	0	0	0	0	0	0	0	0	0	0	0	0	0	0	0	0	0	0	0	1	0	0	0	0	0	0	0	0	0	0	0	0	0	0	0	0	0	0	0	0	0	0	0	0	0	0	0	0	0	1	0	0	0	0	0	0	0	0	0	0	0	0	0	0	0	0	0	0	0	0	0	0	0	0	0	0	0	0	0	0	0	0	0	0	0	0	0	0	0	0	0	0	1	0	0	0	0	0	0	0	0	0	0	0	0	0	0	0	0	0	0	0	0	0	0	0	0	0	0	0	0	0	0	0	0	0	0	0	0	0	0	0	0	0	0	0	0	0	0	0	0	0	0	0	0	0	0	0	0	0	0	0	0	0	0	0	0	0	0	0	0	0	0	0	0	0	0	0	0	0	0	0	0	0	0	0	0	0	0	0	0	0	0	0	0	0	0	0	0	0	0	0	0	0	0	0	0	0	0	0	1	0	0	0	0	0	0	0	0	0	0	0	0	0	0	0	0	0	0	0	0	0	0	0	0	0	0	0	0	0	0	0	0	0	0	0	0	0	0	0	0	0	0	0	0	0	0	0	0	0	0	0	0	0	0	0	0	0	0	0	0	0	0	0	0	0	0	0	0	0	0	0	0	0	0	0	0	0	0	0	0	0	0	0	0	0	0	0	0	0	0	0	0	0	0	0	0	0	0	0	0	0	0	0	0	1	0	0	0	0	0	0	0	0	0	0	0	0	0	0	0	0	0	0	0	0	0	0	0	0	0	0	0	0	0	0	0	0	0	0	0	0	0	0	1	0	0	0	0	0	0	0	0	0	0	0	0	0	0	0	0	0	0	0	0	0	0	0	0	0	0	0	0	0	0	0	0	0	0	0	0	0	0	0	0	0	0	0	0	0	0	0	0	0	0	0	0	0	0	0	0	0	0	0	0	0	0	0	0	0	0	0	0	0	0	0	0	0	0	0	0	0	0	0	0	0	0	0	0	0	0	0	0	0	0	0	0	0	0	0	0	0	0	0	0	0	0	0	0	0	0	0	0	0	0	0	0	0	0	0	0	0	0	0	0	0	0	0	0	0	0	0	0	0	0	0	0	0	0	0	0	0	0	0	0	0	0	0	0	0	0	0	0	0	0	0	0	0	0	0	0	0	0	0	0	0	0	0	0	0	0	0	0	0	0	0	0	0	0	0	0	0	0	0	0	0	0	0	0	0	0	0	0	0	0	0	0	0	0	0	0	0	0	0	0	0	0	0	0	0	0	0	0	0	0	0	0	0	0	0	0	0	0	0	0	0	0	0	0	0	0	0	0	0	0	0	0	0	0	0	0	0	0	0	0	0	0	0	0	0	0	0	0	0	0	0	0	0	0	0	0	0	0	0	0	0	0	0	0	0	0	0	0	0	0	0	0	0	0	0	0	0	0	0	0	0	0	0	0	0	0	0	0	0	0	1	0	0	0	0	0	0	0	0	0	0	0	0	0	0	0	0	0	0	0	0	0	3	0	0	0	0	0	0	0	0	0	0	0	0	0	0	0	0	0	0	0	0	0	0	0	0	0	0	0	0	0	0	0	0	0	0	0	0	0	0	0	0	0	0	0	0	0	0	0	0	1	0	0	0	0	0	0	0	0	0	0	0	0	0	0	0	0	0	0	0	0	0	0	0	0	0	0	0	0	0	0	0	0	0	0	0	0	0	0	0	0	0	0	0	0	0	0	0	0	0	0	0	0	0	0	0	0	0	0	0	0	0	0	0	0	0	0	0	0	0	0	0	0	1	0	0	0	0	0	0	0	0	0	0	0	0	0	0	0	0	0	1	0	0	0	0	0	0	0	0	0	0	0	0	0	0	0	0	1	0	0	0	0	0	0	0	0	0	0	0	0	0	0	0	0	0	0	0	0	0	0	0	0	0	0	0	0	0	0	0	0	0	0	0	0	0	0	0	0	0	0	1	0	0	0	0	0	0	0	0	0	0	0	0	0	0	0	0	0	0	3	0	0	0	0	0	0	0	0	0	0	0	0	0	0	0	0	0	1	0	0	0	0	0	0	0	0	0	0	0	0	0	0	0	0	0	0	0	0	0	0	0	0	0	0	0	1	0	0	0	0	0	0	0	0	0	0	0	0	0	0	0	0	0	0	0	0	0	0	0	0	0	0	0	0	0	0	0	0	0	0	0	0	0	0	0	0	0	0	0	0	0	0	0	0	0	0	0	0	0	0	0	0	0	0	0	0	0	0	0	0	0	0	0	0	0	0	0	0	0	0	0	0	0	0	0	0	0	0	0	0	0	0	0	0	0	0	0	0	0	0	0	0	0	0	0	0	0	0	0	0	0	0	0	0	0	0	0	0	0	0	0	0	0	0	0	0	0	0	0	0	0	0	0	0	0	0	0	0	0	0	0	0	0	0	0	0	0	0	0	0	0	0	0	0	0	0	0	0	0	0	0	0	0	0	0	0	0	0	0	0	0	0	0	0	0	0	0	0	0	0	0	0	0	0	0	0	0	0	0	0	0	0	0	0	0	0	0	0	0	0	0	0	0	0	0	0	0	0	0	0	0	0	0	0	0	0	0	0	0	0	0	0	0	0	0	0	0	0	0	0	0	0	0	0	0	0	0	0	0	0	0	0	0	0	0	0	0	0	0	0	0	0	0	0	0	0	0	0	0	0	0	0	0	1	0	0	0	0	0	0	0	0	0	0	0	0	0	0	0	0	0	0	0	0	0	0	0	0	0	0	0	0	0	0	0	0	0	0	0	0	0	0	0	0	0	0	0	0	1	0	0	0	0	0	0	0	0	0	0	0	0	0	0	0	0	0	0	0	0	0	0	0	0	0	0	0	0	0	0	0	0	0	0	0	0	0	0	0	0	0	0	0	0	0	0	0	0	0	0	0	0	0	0	0	0	0	0	0	0	0	0	0	0	0	0	0	0	0	0	0	0	0	0	0	0	0	0	0	0	0	0	0	0	0	0	0	0	0	0	0	0	0	0	0	0	0	0	0	0	0	0	0	0	0	0	0	20	0	0	0	0	0	0	0	0	0	0	0	0	0	0	0	0	0	0	0	0	0	0	0	0	0	0	0	0	0	0	0	0	0	0	0	0	0	0	0	0	0	0	0	0	0	0	0	0	0	0	0	0	0	0	0	0	0	0	0	0	0	0	0	0	0	0	0	0	0	0	0	0	0	0	0	18	0	0	0	0	0	0	0	0	0	0	0	0	0	0	0	0	0	0	0	0	0	0	0	0	0	0	0	0	0	0	0	0	0	0	0	0	0	0	0	0	0	0	0	0	0	0	0	0	0	0	0	0	0	0	0	0	0	0	0	0	0	0	0	0	0	0	0	0	0	0	0	0	0	0	0	0	0	0	0	0	0	0	0	0	0	0	0	0	0	0	0	0	0	0	0	0	0	0	0	0	0	0	0	0	0	0	0	0	0	0	0	0	0	0	0	0	0	0	0	0	0	0	0	0	0	0	0	0	0	0	0	0	0	0	0	0	0	0	0	0	0	0	0	0	0	1	0	0	0	0	0	0	0	0	0	0	0	0	0	0	0	0	0	0	0	0	0	0	0	0	0	0	0	0	0	0	0	0	0	0	0	0	0	0	0	0	0	0	1	0	0	0	0	0	0	0	0	0	0	0	0	0	0	0	0	0	0	0	0	0	0	0	0	0	0	0	0	0	0	0	0	0	0	0	0	0	0	0	0	0	0	0	0	0	0	0	0	0	0	1	0	0	0	0	0	0	0	0	0	0	0	0	0	0	0	0	0	0	0	0	0	0	0	0	0	0	0	0	0	0	0	0	2	0	0	0	0	0	0	0	0	0	0	0	0	0	0	0	0	0	0	0	0	0	0	0	0	0	0	0	0	0	0	0	0	0	0	0	0	0	0	0	0	0	0	0	0	0	0	0	0	0	0	0	0	0	0	0	0	0	0	0	0	0	0	0	0	0	0	0	0	0	0	0	0	0	0	0	0	0	0	0	0	0	0	0	0	0	0	0	0	0	0	0	0	0	0	0	0	0	0	0	0	0	0	0	0	0	0	0	0	0	0	0	0	0	0	0	0
N0.HOG0008566	2	1	0	0	0	1	0	1	0	2	0	0	0	0	3	0	1	0	1	1	0	2	1	1	0	0	0	0	1	0	0	0	0	0	0	0	0	0	0	0	0	0	0	0	0	0	0	0	1	0	1	0	3	0	0	0	0	0	0	3	0	0	0	1	0	0	1	0	0	0	0	1	0	0	1	0	1	0	0	1	0	0	2	0	2	1	0	0	0	0	0	1	0	1	0	0	0	0	2	1	0	0	0	1	1	1	0	1	0	0	1	0	0	0	1	0	1	2	0	0	0	0	1	1	0	1	1	0	0	1	0	0	0	0	0	0	0	0	1	0	0	1	0	0	0	0	1	0	0	0	0	1	1	0	1	0	0	0	1	3	1	1	0	1	0	0	0	0	0	1	0	0	1	0	0	0	1	0	0	1	0	0	0	0	0	1	0	0	0	0	0	0	0	0	1	0	0	0	0	1	0	1	0	0	0	0	0	0	1	1	0	0	2	0	2	0	0	0	0	2	0	1	1	1	1	2	1	0	1	2	1	0	0	0	0	0	0	1	0	1	1	0	1	0	0	0	0	0	0	1	0	0	0	1	0	0	1	0	0	0	2	0	0	0	0	1	0	0	0	1	1	1	0	0	0	0	0	2	0	0	0	1	0	1	0	0	0	0	0	0	0	1	0	1	0	2	0	0	1	0	1	0	0	0	0	1	0	0	0	0	0	1	0	0	1	0	0	0	0	2	0	1	1	0	0	0	0	2	1	0	3	0	0	0	1	0	0	1	0	0	1	0	0	0	0	0	0	0	0	0	0	0	1	0	0	0	1	0	0	0	0	0	0	1	0	0	0	0	2	0	0	0	0	0	0	0	0	0	0	0	1	0	0	1	0	0	0	0	0	0	0	1	0	0	1	1	0	0	0	1	0	0	0	0	0	0	0	0	0	0	0	0	3	0	0	0	0	1	0	0	0	0	1	0	0	0	0	1	1	0	0	0	0	0	0	1	2	0	0	0	1	0	2	1	0	0	0	1	0	0	0	0	0	0	0	0	1	0	0	1	0	0	0	0	0	0	0	0	2	2	0	1	0	0	0	0	0	0	0	0	2	0	0	0	0	0	0	0	2	1	0	1	0	2	0	0	0	0	0	0	0	0	0	0	0	0	1	0	1	0	0	0	0	0	0	1	0	0	0	1	1	0	0	3	0	1	0	0	0	1	1	1	1	0	0	0	0	0	1	0	0	0	0	0	0	0	0	0	1	0	0	0	0	0	0	0	0	0	0	1	1	0	0	0	0	0	0	0	0	0	0	0	0	0	0	0	1	0	1	0	0	0	1	0	0	0	1	0	2	0	0	0	0	0	1	1	0	0	1	0	0	0	1	0	0	0	0	0	0	1	1	0	0	0	0	0	2	0	0	0	0	0	2	0	0	1	0	0	1	0	0	0	0	0	0	1	0	1	0	0	0	1	0	0	1	0	0	2	0	0	0	0	0	0	0	0	0	1	0	0	0	0	1	0	1	0	0	0	0	0	0	0	0	0	0	1	0	0	0	0	0	0	1	2	1	1	1	1	0	1	0	0	0	0	2	0	1	0	0	0	0	0	1	0	1	0	0	1	1	1	0	1	1	0	2	0	1	0	0	0	0	0	0	1	0	3	1	1	0	0	0	0	0	0	0	0	0	0	0	0	0	0	0	0	1	0	1	0	0	0	1	0	1	0	0	0	0	0	0	0	2	1	0	0	0	0	0	0	0	0	0	1	1	0	0	0	1	0	2	0	0	0	1	0	0	0	0	1	0	0	0	0	1	0	0	1	0	0	0	0	0	0	1	1	1	0	1	1	0	0	0	0	0	0	0	1	0	1	0	0	0	0	0	0	0	0	0	0	0	0	0	0	0	0	0	1	0	1	0	0	2	0	0	1	3	0	0	0	0	1	1	0	0	0	0	0	2	0	1	1	0	0	1	0	0	1	0	1	0	0	0	0	0	0	0	0	0	0	0	0	0	0	0	0	0	0	0	0	1	0	0	0	1	0	0	0	0	0	0	0	0	2	0	0	0	2	0	0	0	0	0	0	0	1	1	0	1	0	0	0	0	0	1	1	0	1	0	3	2	0	0	0	0	0	0	2	0	0	0	0	0	0	1	0	0	1	0	0	0	0	0	0	0	0	0	0	0	0	0	0	0	0	0	0	0	0	0	0	0	0	0	1	0	0	1	0	1	0	0	0	0	1	0	0	1	0	0	0	0	4	0	1	2	0	0	0	1	0	0	0	1	0	1	1	1	0	0	0	0	1	0	0	0	0	0	0	0	0	0	1	0	0	0	0	0	0	0	0	1	1	0	0	0	0	0	0	0	0	1	0	0	0	1	1	0	0	0	0	0	0	0	0	0	0	1	0	1	0	0	0	0	0	2	0	0	1	0	1	0	1	0	0	0	0	0	0	0	0	0	0	0	0	0	0	0	2	0	0	0	0	0	2	1	0	1	0	0	1	0	0	0	0	1	0	0	0	1	0	0	0	0	0	0	0	0	0	0	2	0	0	1	0	2	0	0	0	0	1	0	0	0	0	0	0	0	0	0	0	0	0	1	0	1	0	0	0	0	1	0	0	0	0	0	0	0	1	0	0	0	1	1	0	0	0	0	0	0	0	0	0	0	1	1	0	0	0	0	0	0	0	0	0	0	0	0	0	0	0	0	1	0	0	0	1	0	0	0	1	0	0	0	1	0	0	0	1	0	0	0	0	0	1	0	0	0	0	0	0	0	0	0	1	0	0	1	1	0	0	0	0	0	0	0	1	0	0	0	0	0	0	1	0	0	0	0	1	0	0	0	1	0	1	0	1	0	1	1	0	0	0	0	0	0	0	0	0	0	0	0	0	1	0	0	0	1	0	0	1	0	0	0	0	0	0	0	0	0	0	0	0	0	0	2	1	0	0	1	0	0	2	0	0	0	1	0	0	0	1	1	0	0	2	0	0	1	0	0	1	0	0	2	0	0	0	0	0	0	0	2	1	0	0	1	0	0	0	0	1	0	0	0	1	0	0	1	0	0	0	0	0	0	0	0	0	0	0	0	0	0	0	0	0	1	0	0	0	1	1	0	0	0	0	1	0	1	1	0	1	0	0	0	0	2	0	0	1	0	0	0	0	0	1	0	0	0	0	0	0	0	0	0	0	0	0	0	0	0	0	0	0	0	1	0	0	2	0	1	0	0	0	0	0	1	0	0	0	0	1	0	2	1	0	0	0	0	2	0	0	0	2	0	0	0	2	0	0	1	1	2	1	0	0	0	2	0	0	1	0	2	0	0	1	0	0	0	0	3	0	1	0	0	0	0	0	0	2	1	1	0	1	0	0	0	0	0	0	1	0	0	0	0	2	0	0	0	1	0	0	1	0	0	0	0	0	1	0	1	0	0	0	0	0	1	1	0	0	0	0	0	0	0	0	1	0	0	0	0	0	0	0	0	0	0	0	0	0	0	1	0	0	2	0	0	0	0	0	0	0	0	0	0	0	0	0	0	1	0	0	0	0	0	0	0	0	0	0	0	0	1	0	0	0	0	2	0	0	0	0	1	2	1	0	1	0	0	1	0	0	1	0	0	0	2	1	0	0	0	0	0	0	1	0	0	0	1	0	1	0	0	1	1	0	0	0	1	0	0	2	0	1	0	0	1	0	0	0	1	0	2	1	0	0	0	0	0	0	0	0	0	0	0	0	0	0	0	0	0	1	0	0	0	0	0	0	0	0	0	0	2	0	1	0	0	0	3	0	0	0	0	0	0	0	0	1	0	0	0	0	1	0	0	0	1	1	0	1	1	0	2	0	0	0	0	1	0	0	0	0	0	0	0	0	0	1	1	0	1	0	0	0	2	0	0	2	1	0	0	0	0	0	0	0	0	1	0	0	0	0	0	1	0	1	0	0	1	0	1	0	1	0	0	0	0	0	0	1	0	0	2	0	0	0	1	0	0	0	0	0	0	0	0	0	0	0	0	0	0	1	0	0	0	0	0	0	0	0	0	0	0	0	0	0	0	0	0	0	0	0	2	0	0	0	0	0	0	0	2	0	0	0	0	0	0	1	1	1	1	0	1	0	0	0	1	0	0	0	0	0	1	0	0	1	0	0	0	0	0	0	0	1	0	1	0	0	0	1	0	0	0	0	0	0	0	0	0	0	0	0	0	0	0	0	0	0	0	0	0	1	0	0	0	1	0	1	0	0	0	0	1	0	0	0	1	0	1	0	2	0	0	1	0	0	0	0	0	0	0	1	0	0	1	0	1	0	0	0	0	0	0	0	0	1	0	0	0	0	0	1	0	0	0	0	0	0	0	0	0	0	0	0	0	0	0	0	0	0	2	0	1	0	0	0	0	1	1	0	0	1	0	0	2	0	0	0	0	0	0	0	0	0	2	0	0	0	1	2	3	0	0	0	0	0	0	0	0	0	0	0	0	1	0	0	1	0	0	0	0	0	0	0	1	0	0	0	0	0	0	0	0	0	0	0	0	2	0	0	0	0	0	0	2	1	0	0	0	3	0	0	2	0	0	0	1	0	0	0	0	0	1	0	1	0	0	0	0	1	0	2	0	0	0	1	0	0	2	0	0	0	0	0	1	1	0	3	0	0	0	0	0	0	0	0	0	0	0	1	0	0	0	2	0	2	3	0	0	0	0	0	0	0	1	0	0	0	0	0	1	0	0	0	0	0	1	0	0	0	0	0	0	0	1	0	0	2	0	0	0	0	0	0	0	0	0	0	0	0	0	0	0	0	0	0	0	1	0	0	0	0	1	0	0	0	0	1	0	0	0	1	0	0	0	0	0	0	0	0	3	0	0	0	0	0	0	1	1	0	0	0	1	0	0	0	1	0	2	0	0	1	0	0	0	0	1	0	0	0	0	0	1	1	0	1	0	1	0	0	0	1	0	1	0	1	0	0	0	1	0	1	0	0	0	0	0	1	0	0	0	0	1	0	0	0	0	0	0	0	0	2	0	0	0	1	0	0	1	0	0	1	0	0	0	0	0	0	0	0	1	0	0	1	2	0	1	0	0	0	0	0	0	0	1	0	0	0	0	3	0	0	0	1	1	0	0	0	0	0	1	0	0	0	0	0	0	0	0	0	0	0	1	1	0	0	0	0	0	0	0	0	0	0	0	1	1	0	0	0	0	0	1	0	0	0	0	0	0	0	3	0	1	0	1	0	2	2	0	1	0	0	1	0	0	0	1	0	0	0	1	0	0	0	0	0	0	0	0	0	0	0	0	0	0	0	1	3	0	1	0	1	0	1	1	0	0	0	0	0	0	0	1	1	1	0	0	0	0	0	0	0	0	0	0	0	0	0	0	1	0	1	0	0	0	0	0	0	0	1	0	0	0	0	2	0	0	1	0	0	0	0	1	1	1	1	1	0	1	0	0	0	0	0	0	0	0	0	0	1	1	0	0	0	0	1	1	0	0	1	0	0	1	0	1	1	0	1	0	0	1	0	0	1	0	0	0	0	0	0	0	1	0	0	0	0	0	0	0	0	1	0	0	2	0	0	0	1	1	0	0	0	0	2	0	0	2	1	0	0	0	0	0	2	0	1	0	1	0	0	0	1	0	0	0	1	0	0	0	0	0	2	2	0	0	0	1	0	0	1	0	1	0	0	0	0	1	0	0	0	0	0	0	0	0	0	1	0	0	0	2	0	0	0	0	0	0	0	0	2	0	0	0	0	0	0	1	0	0	0	0	0	0	4	0	1	1	0	1	0	0	0	0	0	0	1	0	0	0	1	0	1	0	0	0	0	0	0	0	0	0	0	0	0	0	0	1	1	0	0	0	1	0	1	0	0	1	0	0	0	0	2	0	0	0	0	0	0	0	0	0	0	0	1	0	0	1	0	0	0	0	0	1	1	2	0	0	0	0	0	0	0	0	0	0	0	0	0	0	0	0	0	0	0	0	0	0	0	1	0	0	0	0	0	0	2	0	2	0	0	0	3	1	0	1	0	0	0	0	1	0	0	0	0	1	0	0	0	0	0	0	0	0	0	0	0	1	0	0	1	0	0	0	0	0	0	0	0	0	0	0	0	0	0	0	0	0	0	1	0	0	0	1	1	1	0	0	0	0	0	0	1	0	0	0	0	0	0	1	0	0	0	0	0	0	1	1	0	0	0	1	0	0	1	1	1	1	0	0	0	0	1	0	1	2	0	0	1	1	0	0	2	0	0	0	0	0	0	0	0	1	2	0	0	0	0	0	0	0	0	0	0	0	0	0	0	0	0	0	0	1	0	0	0	0	0	0	0	0	0	0	0	0	0	0	0	0	0	0	1	0	0	0	0	0	1	0	0	0	1	0	1	0	0	0	1	0	0	1	0	1	0	0	0	0	0	0	0	0	0	1	0	0	1	0	0	0	0	0	1	2	0	0	0	0	3	0	2	0	0	0	0	0	4	0	0	0	1	0	0	0	2	0	0	1	1	0	2	0	0	0	0	0	0	1	0	0	0	0	1	1	0	3	0	0	1	0	0	0	0	0	0	1	0	1	0	0	3	0	1	0	0	0	0	0	1	0	1	0	0	0	1	0	0	0	0	0	0	0	1	0	2	0	0	0	0	1	0	0	0	0	0	1	0	0	1	1	0	0	0	0	0	0	0	0	0	1	0	1	1	0	0	1	0	1	2	1	1	0	0	2	0	0	0	0	1	1	0	0	0	0	0	0	0	0	0	2	0	0	0	1	1	1	0	0	0	0	0	0	0	0	0	0	0	0	0	1	1	1	0	0	0	1	0	0	0	0	1	0	1	2	0	0	2	2	0	1	2	2	0	0	0	0	1	1	0	0	0	0	0	0	0	0	1	1	0	0	0	0	0	0	2	0	0	0	0	1	1	0	0	0	2	0	0	0	0	0	0	0	0	1	1	0	0	0	0	0	0	0	0	1	0	0	0	0	0	0	0	0	0	0	0	0	0	0	0	1	0	0	0	0	0	0	0	1	1	0	0	1	1	0	0	1	0	0	0	0	0	0	0	0	1	0	0	0	0	0	0	1	0	0	0	0	0	0	0	1	1	0	0	0	0	1	1	0	1	0	0	1	0	0	0	0	0	0	0	0	2	0	0	1	2	0	0	0	0	0	0	0	0	0	2	0	1	0	1	0	0	0	0	0	0	0	0	0	1	0	0	0	0	0	0	0	1	0	0	0	0	0	0	0	0	0	0	0	1	0	1	0	0	0	0	0	0	0	1	0	0	0	0	1	0	0	0	0	1	0	0	0	1	0	0	0	1	0	0	0	2	0	0	1	0	0	1	0	0	0	0	1	1	0	0	0	1	0	0	1	0	0	0	1	1	0	1	0	0	0	0	2	0	0	2	0	2	0	0	1	0	0	0	0	0	0	0	0	0	1	0	0	0	0	0	1	0	1	0	1	1	0	0	0	0	1	0	0	0	1	0	0	0	0	0	0	0	0	2	0	1	0	0	0	1	0	0	0	1	0	0	0	0	0	0	0	0	0	1	1	1	0	1	0	1	0	0	0	0	1	0	0	0	1	0	0	0	0	1	0	0	0	0	0	0	0	0	0	0	0	1	0	0	1	1	1	0	3	0	2	0	0	0	0	0	0	0	0	0	1	0	0	0	0	0	0	0	0	0	1	1	1	0	0	0	0	0	0	0	0	1	0	0	0	1	1	1	1	0	1	0	0	0	0	0	2	0	0	0	2	0	0	0	0	2	0	0	1	0	3	1	0	1	1	0	2	0	0	0	0	0	0	0	0	0	0	1	0	0	0	0	1	1	0	2	0	0	0	0	1	1	1	0	0	2	0	0	0	0	0	0	0	0	0	0	1	1	1	0	0	0	2	0	1	0	0	0	0	0	0	0	1	0	0	0	0	0	0	0	0	0	0	1	0	0	0	0	0	0	1	1	3	0	1	0	0	0	0	0	0	0	0	0	0	0	0	0	0	1	2	1	0	1	0	0	0	0	0	0	1	1	1	0	2	0	0	0	2	0	2	0	1	0	1	1	0	0	1	0	1	0	0	1	1	0	3	0	0	0	0	0	0	1	0	0	0	0	1	0	0	0	0	0	0	1	0	0	0	0	0	1	0	0	0	0	0	0	1	0	0	0	0	1	0	1	0	0	1	1	1	0	0	1	0	0	0	0	0	3	0	0	0	0	0	2	1	0	0	1	1	0	0	0	0	0	0	0	0	0	0	0	0	1	1	0	1	0	0	0	0	0	1	0	0	0	0	1	1	1	0	0	0	0	0	0	0	0	0	0	0	1	2	0	0	0	0	0	0	0	0	1	1	0	0	0	0	0	0	0	0	1	1	0	0	1	0	1	2	0	0	2	0	1	0	1	1	0	0	1	0	0	1	0	0	0	0	0	0	1	1	0	0	0	0	0	0	0	0	0	0	0	0	0	0	0	0	0	0	0	0	0	0	0	0	0	0	0	0	0	1	0	0	0	0	0	0	0	0	0	0	0	0	1	0	0	0	0	0	0	0	0	0	0	1	0	0	0	0	0	0	0	1	0	1	0	0	0	0	0	0	0	1	1	0	0	0	0	0	0	0	0	2	0	0	0	0	0	0	0	2	1	0	1	1	1	0	0	0	1	1	1	1	0	0	1	1	0	0	1	1	0	0	0	1	0	0	1	1	1	0	0	0	1	0	0	0	0	0	0	0	2	0	0	0	0	1	1	0	1	0	0	1	0	0	0	2	0	1	0	0	0	0	2	1	0	0	1	0	0	0	2	0	0	0	0	0	0	0	0	0	0	0	0	0	0	0	3	1	1	0	1	1	0	0	0	0	0	0	0	0	0	1	0	0	0	0	0	0	1	0	0	0	0	0	0	0	0	0	1	0	0	0	1	0	0	2	0	0	0	1	0	0	0	0	0	0	0	0	2	1	0	0	0	0	0	1	0	1	0	1	0	2	1	0	0	0	0	0	0	1	0	0	1	0	0	0	1	0	0	0	1	1	0	0	0	0	0	0	0	0	0	0	0	1	0	2	0	0	0	0	0	0	0	0	2	0	0	1	0	0	0	0	1	0	0	0	0	0	0	0	0	2	0	0	0	1	0	1	2	0	0	0	1	0	1	0	0	0	0	0	0	0	0	0	0	0	0	0	0	1	0	0	0	0	0	0	0	0	0	1	0	0	0	0	1	0	0	0	0	0	0	1	0	0	0	0	0	0	1	0	0	1	0	0	0	0	0	0	1	0	1	0	0	0	1	0	0	1	0	0	0	1	0	0	0	0	1	0	0	0	1	0	0	0	0	0	0	0	0	0	0	0	0	0	1	0	2	0	1	0	0	1	0	0	0	1	0	0	0	1	3	1	0	0	2	1	0	0	0	0	2	0	0	0	0	0	0	0	0	0	1	0	0	0	2	0	1	0	0	0	0	0	1	1	0	0	0	0	0	0	0	2	0	0	0	0	0	3	0	0	0	0	0	0	2	1	1	1	1	0	2	1	0	0	0	0	0	0	0	0	1	1	0	2	0	0	0	0	0	0	0	0	0	0	0	0	0	0	2	0	0	1	1	0	1	0	1	0	1	0	0	0	0	0	1	0	0	0	0	0	0	1	1	1	1	0	0	0	0	0	0	0	0	1	1	0	0	0	1	0	1	2	0	0	0	1	0	1	0	1	0	0	0	1	0	2	0	0	0	0	0	2	0	0	0	0	0	0	0	0	0	0	0	1	0	0	0	1	0	2	0	0	0	1	0	0	0	0	1	0	2	1	0	0	0	0	0	1	0	1	0	1	0	0	0	0	0	0	0	0	1	0	0	0	0	1	0	2	0	0	0	0	0	1	0	1	0	0	0	0	0	2	0	0	0	0	1	0	1	1	0	0	0	1	0	0	1	0	0	0	0	0	0	1	0	0	0	0	0	1	0	0	0	0	0	0	0	0	0	0	0	0	0	1	0	0	1	0	3	0	0	2	0	0	1	0	0	0	0	0	0	0	0	1	2	0	0	0	0	0	1	1	0	0	0	0	0	0	0	0	0	0	0	0	0	0	0	1	0	0	0	0	3	0	0	1	0	0	0	1	1	0	0	0	0	0	0	0	0	0	0	0	0	0	0	0	1	0	0	1	0	0	0	0	0	1	0	0	1	0	0	0	1	0	0	2	0	1	1	0	2	0	0	2	0	0	1	0	0	0	0	0	0	0	0	0	0	0	0	0	0	0	0	0	0	0	1	0	0	0	0	0	0	0	0	0	0	0	0	0	0	0	1	0	0	0	0	0	1	0	1	0	1	0	0	0	0	2	0	0	0	0	1	0	1	0	0	0	0	0	1	0	0	0	0	0	0	0	0	0	0	0	0	1	0	0	1	1	0	0	1	1	0	0	3	0	1	0	0	0	0	0	0	0	2	0	0	0	0	0	0	0	0	0	0	0	0	0	0	1	0	0	0	2	0	0	0	0	0	0	1	0	1	0	1	1	0	0	1	1	0	0	0	0	0	0	1	0	0	2	0	0	0	0	0	0	0	0	3	1	0	1	0	0	0	0	0	0	0	1	0	0	0	1	0	1	1	1	0	1	0	0	1	0	0	0	1	0	0	0	0	1	1	0	0	0	1	0	0	0	0	0	0	1	0	0	0	0	0	0	1	1	0	0	1	0	0	0	0	0	0	0	0	0	0	0	1	0	0	0	0	0	0	0	0	0	0	0	0	0	0	0	0	0	0	0	1	0	0	0	0	1	0	0	0	0	0	0	0	1	0	0	0	0	3	0	0	0	0	0	0	0	0	1	0	0	0	0	0	1	0	0	0	1	1	0	1	2	0	0	0	0	0	0	0	0	0	1	0	1	0	0	0	0	0	0	0	0	1	0	0	0	0	0	0	0	0	0	0	0	0	0	1	0	0	0	1	0	0	0	0	0	0	0	0	1	0	0	0	0	0	2	0	0	0	0	1	0	0	0	1	0	1	0	0	0	1	0	0	3	0	0	0	0	0	0	0	1	0	0	1	0	0	0	0	0	0	0	0	1	0	1	1	0	1	0	0	1	0	0	0	0	0	0	0	2	0	1	0	0	0	0	0	1	0	0	0	0	0	0	0	0	0	0	0	0	0	1	0	0	1	2	0	1	0	0	0	1	0	1	0	2	1	0	0	0	0	0	0	0	1	0	0	0	0	0	4	0	0	0	0	0	0	0	0	0	0	0	0	1	0	0	0	0	0	0	0	0	1	1	2	0	0	1	0	0	0	0	0	0	1	0	0	2	0	0	0	1	0	0	0	0	1	0	1	0	0	0	0	1	0	1	0	0	1	0	0	1	1	1	0	0	0	0	0	0	0	3	0	0	1	1	0	0	0	1	0	0	1	0	0	1	0	0	0	0	0	0	0	0	3	1	0	1	1	0	0	0	0	0	0	0	0	0	0	0	0	0	0	1	0	1	0	0	0	0	0	0	1	0	0	0	0	0	0	0	1	0	0	1	1	0	0	0	1	2	1	0	0	0	1	0	1	0	0	0	0	0	0	0	0	0	0	2	0	1	0	0	0	0	1	0	1	0	1	0	0	1	0	1	0	0	0	0	0	0	1	0	0	0	2	0	1	2	0	0	0	0	0	1	0	0	0	1	0	0	0	0	1	0	1	0	2	0	0	0	0	0	1	0	1	1	0	0	1	0	0	0	0	1	3	0	0	0	0	0	1	1	2	0	0	0	0	1	0	0	0	0	0	1	0	0	0	0	0	0	0	0	0	0	0	1	0	0	0	0	0	0	0	0	0	0	0	1	0	0	0	0	0	1	1	0	3	0	0	3	0	0	0	0	0	0	0	1	0	0	0	0	1	0	1	0	1	2	0	1	0	0	0	0	0	0	0	0	0	0	0	1	0	0	0	0	0	0	0	1	1	0	1	0	0	0	0	0	1	1	0	0	0	0	2	0	0	0	0	0	0	0	0	0	1	0	1	0	0	0	1	0	0	0	0	0	0	0	0	0	0	1	0	0	1	0	0	2	0	0	0	0	0	0	0	2	0	0	2	0	0	0	0	1	0	0	0	1	0	1	1	0	1	0	0	2	0	0	0	0	1	0	0	1	0	1	0	0	0	2	0	1	0	0	0	0	0	0	1	0	1	0	0	0	0	0	0	0	0	0	0	4	1	0	0	0	0	1	0	0	0	0	0	2	0	0	0	0	0	0	0	0	1	0	0	1	0	0	0	1	0	1	0	0	0	0	0	0	0	0	1	0	1	0	1	0	0	0	0	0	0	1	1	2	0	0	0	0	0	0	2	0	0	0	1	0	0	0	0	0	0	0	0	0	0	0	0	0	0	0	1	0	3	0	0	0	0	0	1	1	0	0	0	0	1	0	0	0	1	0	0	0	0	1	1	1	0	0	0	0	0	0	0	0	0	0	0	0	0	0	2	0	1	1	0	0	1	0	1	0	0	0	1	0	0	1	0	0	1	0	0	0	1	0	1	0	0	0	0	1	0	0	1	1	0	0	0	0	1	0	0	0	0	0	0	0	0	1	0	0	2	4	0	0	0	1	0	0	1	0	0	0	1	0	1	2	1	0	0	0	0	1	0	2	0	0	0	0	0	1	1	0	2	1	5	0	0	0	0	0	0	0	0	0	0	1	0	0	0	0	0	0	0	0	0	0	0	0	1	1	0	0	0	1	2	1	0	0	0	0	0	0	0	0	0	0	0	0	1	0	0	0	0	1	1	0	1	0	1	0	0	1	1	0	0	0	0	0	0	0	0	0	0	0	0	2	1	0	0	1	0	1	1	0	1	0	0	0	0	0	2	1	0	0	3	1	1	1	0	1	0	0	0	1	0	0	3	0	0	0	0	0	0	0	1	0	0	0	1	0	1	0	0	0	1	0	0	0	0	0	0	0	0	0	0	0	0	1	1	0	1	0	0	0	0	0	0	0	0	0	2	0	0	1	0	0	0	0	0	0	0	0	1	0	2	0	0	0	0	0	0	0	1	0	0	0	1	0	0	0	0	0	1	0	1	0	1	1	0	0	0	0	0	1	0	0	1	0	0	1	0	0	0	0	0	0	0	1	0	2	0	0	2	1	0	2	0	0	1	2	0	0	0	0	1	0	0	0	0	0	0	0	0	0	0	0	0	0	1	0	0	0	0	1	0	0	0	1	2	0	1	0	0	0	0	2	0	0	0	0	0	1	1	0	0	2	0	0	0	0	1	0	0	0	0	0	0	0	0	0	0	0	0	0	0	0	0	0	0	0	0	0	0	1	0	1	0	3	0	0	0	0	1	0	0	0	1	0	0	0	0	1	1	2	0	0	0	1	0	1	0	1	0	1	1	1	0	0	0	0	0	1	1	2	1	0	0	0	0	0	0	0	1	2	0	0	0	0	0	0	0	0	1	0	0	0	0	0	0	0	0	0	0	1	0	0	1	1	0	1	0	0	1	1	0	1	2	0	0	0	0	1	0	0	0	0	0	0	0	0	0	1	0	0	0	0	0	0	0	0	1	1	0	0	0	0	1	0	0	0	1	0	2	0	0	0	0	0	1	0	0	1	0	0	1	0	0	0	0	0	0	0	0	0	0	0	1	0	2	1	0	1	1	0	0	0	0	0	0	0	0	0	1	0	1	0	0	0	1	0	0	0	0	1	0	0	1	0	0	0	0	1	0	0	0	0	0	1	0	0	0	0	1	0	1	0	0	0	0	0	0	0	0	0	0	1	0	0	1	0	1	1	0	0	0	1	0	0	0	0	0	1	0	0	1	0	0	0	0	0	0	0	1	0	0	0	0	0	0	0	0	1	1	0	0	0	0	0	0	0	1	0	0	1	0	1	0	1	0	0	0	0	0	0	0	0	0	0	0	2	0	0	0	1	0	1	0	1	0	0	0	0	0	0	0	1	0	1	1	0	1	0	0	1	0	1	0	0	0	0	0	0	1	1	1	0	0	0	0	0	1	0	0	1	0	0	0	0
N0.HOG0006725	0	0	0	1	1	0	0	0	0	1	1	0	0	0	4	0	2	0	0	0	0	0	1	0	0	0	2	0	1	1	1	0	2	0	1	0	2	0	0	2	1	1	0	0	0	1	1	0	1	0	0	2	2	0	0	0	2	0	1	1	0	0	0	1	1	0	0	0	0	0	4	1	1	3	0	0	1	1	0	1	0	1	1	2	1	1	0	0	0	0	0	0	1	1	0	0	0	0	0	0	1	0	0	0	1	0	0	0	0	1	0	1	0	1	0	0	3	0	0	0	1	0	1	0	1	0	1	2	0	0	0	1	0	0	0	0	1	1	0	0	0	0	1	0	0	0	0	2	1	1	2	1	1	0	0	1	0	0	0	0	1	0	1	1	3	2	0	1	0	1	0	0	1	0	0	2	0	1	2	1	0	0	0	0	0	0	1	0	0	0	0	1	2	0	1	0	0	1	1	0	1	1	0	0	0	0	1	0	0	0	1	0	2	0	1	0	2	0	2	0	0	1	1	1	1	0	1	0	2	0	0	2	1	0	0	1	0	1	1	0	0	1	2	0	1	0	0	0	0	1	0	0	1	1	0	0	0	0	1	1	2	0	0	0	0	0	0	0	0	1	0	1	1	0	0	0	0	1	0	0	0	1	0	0	0	1	0	2	0	0	0	0	0	1	0	1	0	2	0	0	0	0	0	2	0	0	0	2	0	0	0	0	0	0	0	1	2	1	1	0	0	0	0	1	1	1	0	4	1	1	0	1	0	0	1	1	2	0	0	0	0	0	0	2	1	0	1	1	0	0	1	2	0	0	0	1	0	0	0	0	0	0	0	0	0	0	1	0	0	1	0	0	0	0	0	1	2	0	0	0	1	1	0	1	0	0	1	0	1	0	0	2	0	0	1	0	0	1	0	0	0	0	0	0	1	0	0	1	0	0	0	1	1	0	0	0	1	0	0	0	1	0	0	0	1	0	0	0	2	0	1	0	0	1	1	1	1	0	0	0	0	1	1	0	0	2	0	1	0	0	0	0	1	0	0	0	0	0	1	1	0	2	0	0	0	0	0	2	1	0	0	1	0	0	0	0	0	0	0	0	1	0	0	0	2	1	0	0	1	1	0	0	0	2	1	0	0	1	1	0	0	1	0	1	0	0	0	0	0	0	0	0	0	0	0	1	0	0	0	1	0	0	0	0	2	1	1	0	2	0	0	0	1	1	0	0	0	0	1	3	2	1	0	2	0	0	0	1	2	0	0	0	0	1	0	1	0	0	0	0	0	0	2	0	0	1	0	0	2	0	1	0	0	0	0	1	2	1	1	2	1	0	1	1	1	0	2	2	0	0	0	0	0	1	1	2	0	0	2	0	0	2	0	1	0	0	0	0	0	0	1	2	1	0	0	0	1	1	0	0	1	0	1	1	0	0	1	0	1	0	0	0	1	0	0	0	1	1	0	0	1	0	1	0	2	1	1	0	1	0	0	0	0	0	0	0	0	1	1	0	5	0	2	1	1	0	1	0	0	0	0	1	0	0	0	0	1	0	0	0	0	4	1	0	0	1	0	1	0	0	1	0	0	0	0	0	0	1	0	0	2	0	0	0	0	1	0	0	0	0	0	2	0	0	0	1	0	2	1	0	0	1	0	2	0	1	0	3	0	0	0	0	0	0	0	0	0	1	0	0	0	1	0	1	0	0	1	0	0	0	0	0	1	1	2	2	0	1	0	0	0	2	0	0	1	0	0	1	0	0	0	0	0	0	3	0	0	0	0	1	0	0	0	1	0	1	0	0	1	0	2	0	3	0	2	0	0	0	1	0	0	1	0	1	0	1	0	2	0	0	0	0	0	0	0	1	0	0	2	0	0	0	0	0	0	0	0	0	0	1	1	0	0	0	3	1	0	1	0	2	2	0	0	3	0	1	1	0	1	1	1	0	0	0	1	0	0	0	1	0	1	1	1	0	0	1	1	0	0	0	0	0	0	0	4	0	0	0	0	0	0	0	0	0	0	0	0	0	0	0	0	0	2	0	3	0	0	0	3	0	0	2	0	0	2	0	4	4	0	0	0	0	2	1	1	1	1	0	0	1	0	1	0	3	0	0	0	1	1	1	1	0	1	0	1	1	0	2	0	0	0	3	2	0	2	0	0	2	0	0	0	0	0	0	1	0	0	0	0	0	0	0	0	0	0	0	0	0	0	0	0	0	0	1	0	0	1	0	0	0	0	0	3	0	0	0	0	1	0	1	0	0	0	0	0	0	1	0	0	0	1	1	1	2	2	1	0	0	0	1	0	0	0	0	1	2	0	1	0	1	0	0	0	0	1	0	1	0	0	0	0	0	0	0	2	0	1	1	0	0	1	0	0	0	0	0	0	0	1	0	1	0	0	0	0	0	2	1	1	0	0	0	1	0	0	0	0	0	0	0	1	0	1	0	1	0	0	0	0	1	2	2	0	0	0	1	1	1	1	0	1	1	0	1	1	1	0	1	1	0	0	1	0	1	0	0	0	0	0	0	0	0	1	0	0	0	3	0	0	0	0	0	0	1	0	0	2	0	2	0	0	0	0	0	0	1	1	0	0	0	0	0	0	1	1	0	0	0	0	2	0	0	2	0	0	2	0	0	0	1	1	1	0	1	0	0	0	0	0	1	0	0	0	0	0	0	0	0	1	0	0	0	0	1	0	0	1	0	0	0	2	0	1	2	0	0	1	0	0	1	0	0	0	0	1	0	0	0	0	0	1	2	0	1	2	0	0	0	0	0	0	1	1	0	0	0	1	0	0	0	0	1	0	0	2	1	0	0	1	1	0	0	0	0	0	0	0	0	0	1	0	0	4	2	0	0	0	0	0	4	0	0	0	0	0	2	2	1	0	0	1	0	0	3	1	2	2	1	0	1	1	1	0	2	1	0	1	0	0	0	0	1	1	2	1	0	0	0	0	0	1	0	0	1	0	0	1	0	1	1	3	0	2	0	1	0	1	0	2	0	2	0	0	0	1	0	1	1	0	0	0	0	1	1	0	1	1	1	0	0	3	0	0	0	0	0	2	0	0	1	0	3	1	0	0	0	1	1	0	1	0	0	0	1	0	0	1	2	0	1	0	0	0	0	0	2	0	0	0	1	0	0	1	0	0	0	0	0	0	0	0	1	0	0	0	0	0	0	0	0	1	0	2	0	0	0	1	0	1	1	1	0	1	1	0	0	1	0	0	0	0	0	0	0	0	1	0	0	0	0	0	2	1	0	1	1	0	1	0	2	0	0	0	0	1	1	0	0	0	2	0	0	0	0	0	0	0	0	1	1	0	0	3	0	1	7	0	0	0	5	0	0	1	0	0	1	1	0	1	0	0	1	1	0	0	0	1	1	0	0	0	0	0	0	0	3	0	0	0	0	1	0	0	3	1	1	0	0	0	0	2	1	0	1	1	0	0	2	1	0	0	0	0	0	0	1	0	1	1	2	0	1	0	0	0	3	0	0	0	0	1	2	1	0	4	0	0	0	0	2	0	0	0	0	2	0	1	1	0	0	0	1	0	0	0	1	1	1	0	0	1	1	1	0	0	1	0	0	1	0	0	0	0	0	0	1	0	0	0	1	1	2	0	1	0	1	0	0	0	0	0	0	0	0	0	0	1	0	0	0	2	0	0	1	1	0	0	0	0	1	0	0	0	0	0	0	1	0	0	0	0	1	0	2	0	0	0	0	0	2	0	0	0	0	0	1	1	0	0	0	0	0	0	1	2	0	0	1	0	1	0	0	0	0	0	1	0	0	0	0	1	0	0	0	0	0	0	1	0	0	1	1	0	0	1	0	2	0	1	1	1	1	0	0	0	0	1	0	1	0	0	1	0	0	3	0	2	0	0	0	0	0	0	0	1	2	0	2	0	1	0	0	0	2	0	0	0	0	1	0	2	1	2	0	1	1	0	2	0	1	0	0	0	0	0	0	0	0	0	0	1	1	0	0	2	0	1	0	1	1	1	0	0	1	0	0	1	1	0	0	0	0	1	3	0	0	1	1	0	0	1	0	0	0	0	1	2	0	1	0	0	2	0	0	0	0	0	0	0	0	0	1	0	0	0	2	0	0	1	0	1	0	0	0	1	0	0	0	1	0	1	0	0	0	1	0	0	0	0	2	0	0	1	1	2	1	0	0	0	0	0	1	0	0	0	1	0	0	0	0	1	0	0	1	0	1	0	0	1	1	0	1	2	0	2	1	0	0	0	0	1	0	0	0	0	0	2	0	1	2	0	0	0	0	0	0	0	2	0	0	0	1	0	0	1	0	0	0	0	0	0	0	0	0	0	1	0	0	0	1	1	0	1	0	0	0	0	0	1	0	0	0	1	1	0	1	1	0	0	0	1	0	2	0	0	0	0	0	0	0	4	1	0	0	0	0	0	1	0	0	0	1	0	0	0	0	1	1	1	0	0	1	0	0	0	1	0	0	0	0	0	0	2	1	2	1	0	1	0	0	2	3	0	0	1	0	1	0	0	0	1	0	0	3	0	0	1	0	0	0	1	1	0	0	0	1	0	0	0	0	0	2	2	0	1	0	0	0	2	0	0	0	0	0	0	0	0	0	0	0	0	0	1	2	0	0	0	0	0	0	2	0	0	1	0	0	0	0	1	0	0	0	0	0	0	0	0	0	1	1	0	0	0	0	0	0	0	0	0	0	0	0	1	3	0	0	1	0	0	0	0	0	0	1	0	0	0	1	0	1	1	0	0	0	0	0	0	1	0	0	1	0	0	1	1	0	0	0	1	0	0	0	1	1	0	0	1	1	1	0	0	0	1	0	0	0	0	1	0	0	3	1	0	0	0	0	0	1	0	1	0	0	3	0	0	1	3	0	1	0	0	1	0	0	0	0	0	0	1	0	0	0	1	0	0	0	0	0	1	2	0	1	1	0	0	0	0	0	1	0	1	0	1	0	0	2	1	0	0	1	2	0	0	0	1	2	0	1	2	0	0	0	0	0	2	0	0	2	0	0	0	0	0	0	0	0	0	1	0	1	4	0	0	0	0	1	0	0	0	0	0	0	0	0	1	0	0	0	0	0	2	0	1	0	1	1	0	0	0	0	1	1	0	0	0	1	0	0	1	0	0	0	0	0	0	0	0	0	1	0	0	0	0	3	0	0	1	0	1	0	0	5	2	0	0	0	1	1	0	0	1	0	0	0	2	0	2	0	0	0	1	0	2	1	0	0	0	0	4	1	0	0	1	0	0	0	0	0	0	0	0	0	1	1	0	0	0	1	0	2	0	0	0	0	2	1	0	0	1	2	1	1	0	1	0	2	1	0	0	0	0	1	0	1	0	0	0	1	2	0	0	0	0	0	0	1	1	0	0	0	0	0	0	0	0	2	1	2	1	0	0	0	0	0	0	1	0	0	2	0	1	0	2	1	1	0	0	0	0	0	0	1	0	0	0	0	0	0	0	0	2	2	1	0	0	0	0	3	0	1	0	2	0	1	0	0	0	0	0	0	0	1	0	1	0	0	0	1	0	1	0	1	0	0	0	2	2	1	0	0	0	0	0	0	1	1	0	0	0	0	0	2	1	0	1	0	0	0	0	0	0	0	2	3	1	0	1	0	0	0	0	0	0	0	1	0	0	0	1	0	1	0	0	0	0	2	1	0	1	0	0	1	0	0	0	1	0	0	2	1	1	0	0	0	0	2	1	0	0	0	1	1	0	0	1	2	1	0	2	0	0	0	0	2	1	0	0	0	0	0	0	0	0	2	0	0	0	1	0	0	1	0	0	2	0	0	1	3	2	0	0	0	0	1	0	0	0	0	0	0	0	0	1	2	0	0	0	1	0	1	0	0	0	0	2	0	1	1	0	0	0	1	0	1	1	1	3	0	0	1	0	0	1	0	0	0	1	1	0	2	0	1	0	0	1	0	1	0	0	0	0	0	1	1	2	0	1	2	0	1	0	0	0	0	1	0	0	0	0	0	0	1	0	1	2	0	0	2	0	0	0	0	0	0	0	0	2	0	0	0	1	1	0	2	0	0	0	0	0	1	0	0	0	0	2	1	1	0	0	0	0	0	1	0	1	1	2	1	0	0	1	1	0	0	1	5	0	0	0	1	1	0	0	0	0	0	1	0	1	1	0	0	0	1	1	2	0	1	1	0	0	1	0	1	0	0	0	0	2	1	1	1	2	0	0	0	0	0	0	1	0	0	0	1	1	0	0	0	0	0	0	2	0	0	0	1	0	0	0	0	0	0	0	1	0	0	0	0	0	0	0	1	0	0	0	1	0	0	0	1	0	0	0	0	1	1	0	0	0	0	0	0	0	1	0	0	0	0	0	2	0	2	0	0	1	0	0	1	0	0	1	0	1	0	0	0	0	0	0	0	0	0	1	0	0	0	0	0	0	1	0	0	0	1	0	0	0	0	0	0	2	0	0	2	1	0	0	0	0	0	0	0	0	0	3	0	0	1	0	1	0	3	0	1	0	0	0	1	0	0	0	0	1	0	0	2	1	0	0	0	0	1	1	0	1	0	0	0	0	1	1	0	0	0	0	1	1	0	0	0	0	0	2	1	0	0	0	1	1	1	2	0	0	0	0	0	0	2	1	0	0	0	0	0	1	0	1	0	1	0	1	1	0	0	1	0	0	0	1	1	0	2	2	1	0	3	1	1	0	0	1	3	1	0	2	2	0	0	0	0	0	1	0	1	1	1	0	0	0	0	0	0	0	0	1	0	0	0	0	0	2	0	1	1	0	0	0	0	0	3	1	0	0	0	1	1	0	0	0	0	0	0	1	0	0	1	1	0	0	0	0	0	1	4	0	2	0	2	2	1	4	0	0	0	0	0	0	2	1	0	0	1	0	0	0	0	4	0	1	2	1	0	0	1	0	0	2	2	0	0	1	0	1	0	1	0	0	0	0	0	2	0	0	0	0	1	0	1	0	2	0	1	0	0	0	0	0	1	0	1	0	0	0	1	1	0	0	0	1	0	1	2	0	0	0	1	0	1	0	0	1	0	0	0	0	1	0	0	0	1	0	0	1	2	0	0	0	0	2	1	0	0	1	0	1	1	1	0	0	0	0	0	0	0	0	1	0	0	0	0	1	0	0	0	1	0	1	5	0	0	1	0	0	0	0	1	1	0	0	0	0	0	1	1	0	2	0	1	1	0	0	1	0	0	0	0	0	0	0	2	0	0	0	0	3	0	0	1	0	1	1	1	0	1	0	1	0	0	0	1	2	1	0	1	1	2	1	1	0	0	0	0	1	1	1	0	0	0	0	2	0	0	1	2	1	1	0	0	0	0	0	1	0	1	1	0	0	0	0	0	0	0	0	1	0	0	0	1	0	0	3	1	0	0	1	0	0	2	0	0	0	4	0	0	1	1	1	0	1	0	1	0	0	0	1	1	0	0	0	1	0	2	1	0	0	1	0	0	0	0	0	3	2	1	1	1	0	1	0	0	1	1	0	0	0	0	0	0	3	0	0	0	0	0	0	1	1	0	0	1	2	0	0	0	0	0	2	0	0	0	0	0	2	0	0	0	0	0	1	2	0	1	0	0	0	0	0	0	0	0	0	1	0	0	2	2	1	0	0	1	4	0	1	0	0	1	1	1	0	0	0	0	0	0	1	0	0	1	1	0	0	1	0	0	0	0	0	1	0	0	1	1	0	0	0	1	0	2	0	0	0	0	1	0	1	1	0	0	0	0	0	0	0	0	0	0	0	1	0	2	1	1	1	0	0	0	2	0	1	0	1	1	0	0	1	0	2	1	0	2	0	0	0	0	0	0	0	0	0	1	0	1	1	0	1	0	0	0	0	1	2	0	1	2	0	0	0	0	0	0	0	0	0	1	0	0	1	1	0	1	0	0	0	0	0	0	0	0	2	0	0	0	0	1	0	0	1	0	0	1	0	1	0	0	0	2	0	3	0	0	0	0	1	1	0	1	1	1	1	0	0	1	1	3	0	1	0	0	0	3	0	0	0	0	1	0	1	0	0	0	1	1	2	0	0	0	0	0	0	1	1	0	1	1	0	0	0	2	2	0	1	2	0	0	0	0	0	0	0	2	1	0	2	0	0	0	1	2	0	0	0	0	0	0	0	0	0	0	0	0	1	1	1	0	0	0	2	2	2	0	0	1	0	0	0	0	1	0	0	2	0	0	1	0	0	0	0	0	1	0	1	0	1	0	0	1	0	0	1	0	0	0	0	1	0	0	1	0	3	2	1	0	0	1	1	1	1	0	0	1	0	0	0	0	1	2	0	0	0	0	0	0	1	1	2	1	0	0	0	0	1	0	0	0	1	1	0	1	1	0	0	0	1	3	0	0	2	0	1	1	1	0	0	0	0	0	2	0	0	1	0	1	0	1	1	2	1	0	0	0	1	1	0	1	0	1	0	1	0	1	0	0	0	0	0	0	0	0	1	0	1	0	0	0	1	1	1	0	0	5	0	0	0	0	0	1	0	0	1	0	0	0	0	0	0	0	0	0	0	0	0	0	0	1	0	0	1	1	1	1	0	1	0	2	1	0	0	0	2	0	2	0	0	0	2	0	0	0	1	1	0	0	2	0	0	1	0	2	0	0	2	0	1	0	0	0	0	1	0	0	2	0	1	1	1	0	1	0	0	0	0	1	0	1	0	0	1	0	1	0	0	0	2	0	3	0	0	1	0	1	1	0	0	1	0	0	0	3	0	0	0	0	0	1	0	0	1	0	0	0	0	0	0	1	0	0	0	0	0	0	0	2	0	0	1	0	0	0	1	0	0	0	0	0	2	0	1	1	1	2	0	0	0	0	0	0	0	0	0	0	2	0	1	0	0	1	0	0	1	0	0	0	0	0	1	0	1	0	0	1	2	0	0	0	0	0	0	0	0	0	1	3	1	0	0	0	0	0	3	0	1	0	0	0	0	1	0	1	1	0	1	0	0	0	1	0	0	0	0	1	0	0	2	0	0	0	0	0	0	0	0	0	0	0	3	0	0	0	0	0	0	0	0	2	0	1	0	0	6	0	1	2	0	0	0	1	0	1	0	0	4	0	0	0	2	2	0	1	0	1	0	0	0	0	0	0	0	0	0	0	1	2	0	1	0	1	2	2	0	0	1	1	0	0	0	0	0	2	0	1	0	0	0	0	0	0	1	1	1	0	0	0	1	0	1	3	0	0	1	0	0	0	0	0	1	0	3	1	0	0	1	1	2	0	1	0	0	1	0	0	0	0	0	0	0	1	1	0	2	0	0	0	0	0	1	0	0	1	0	4	2	0	2	1	2	0	0	0	0	0	0	0	0	0	2	2	0	2	2	2	0	2	1	1	2	2	0	1	0	0	2	0	3	1	0	3	0	0	1	1	0	0	0	1	0	1	0	0	0	0	0	0	1	2	0	0	0	1	0	0	0	0	0	0	0	1	0	0	0	0	0	0	0	0	3	0	0	2	0	1	0	2	2	0	0	0	0	1	0	0	1	1	3	1	0	0	0	1	2	1	0	0	0	0	1	0	0	0	0	0	0	0	0	0	0	0	0	1	1	0	0	0	0	0	3	1	0	0	0	0	0	0	0	0	0	0	2	1	1	0	0	0	0	1	0	0	1	1	0	1	0	3	1	2	0	0	0	1	0	0	0	2	0	0	0	0	0	1	0	0	1	0	1	0	0	0	2	1	0	1	0	0	1	0	0	0	0	1	0	0	0	0	1	0	0	0	0	1	0	0	0	2	0	0	0	0	0	0	1	2	0	1	0	0	0	1	2	0	0	2	1	0	2	0	1	0	0	1	1	0	0	1	0	1	1	0	1	0	0	1	0	0	0	0	0	0	1	0	2	0	0	0	0	1	0	2	2	1	1	0	1	0	0	0	0	1	0	0	0	0	0	0	1	0	0	2	0	2	0	0	1	1	0	0	0	0	0	0	0	0	0	0	1	0	1	0	2	2	0	1	0	0	0	0	0	0	1	0	3	0	0	0	2	0	1	1	0	0	0	0	2	1	0	0	4	2	1	0	1	0	2	0	1	0	0	0	0	0	0	0	0	0	0	0	0	2	0	0	0	0	0	0	0	2	0	0	0	1	0	2	2	0	0	0	0	0	0	0	0	0	0	0	0	0	0	0	0	0	0	0	1	1	0	0	2	2	0	0	2	1	1	0	0	0	2	0	0	1	0	1	0	2	0	0	0	1	0	0	1	0	0	1	0	0	1	1	0	0	0	0	0	1	0	1	0	0	0	1	0	0	0	0	0	0	0	0	0	0	1	0	1	0	0	0	1	3	0	0	0	0	1	1	0	1	1	2	2	0	1	0	1	0	0	0	1	0	0	0	0	0	0	0	2	0	0	1	0	0	1	2	0	0	1	0	0	0	0	0	0	1	0	0	0	1	1	0	0	0	5	0	0	0	0	0	1	0	0	1	0	0	0	0	0	0	0	0	1	1	0	1	2	0	0	0	1	0	0	2	0	0	0	1	1	0	1	0	1	0	0	0	0	0	0	0	1	1	0	0	0	0	0	0	0	0	0	0	2	0	0	1	0	1	0	0	0	1	0	0	1	1	0	0	0	1	1	0	0	0	1	0	0	0	0	0	0	0	0	0	1	0	0	0	0	0	0	1	0	1	1	2	0	0	1	4	0	0	0	0	0	0	0	1	0	1	2	1	0	1	1	1	0	1	1	0	1	0	2	2	0	1	0	1	0	1	0	0	0	0	1	1	0	0	0	0	0	1	0	0	2	0	0	0	1	0	0	0	1	0	0	0	0	0	0	2	0	0	0	0	0	0	0	4	2	0	0	0	1	0	0	0	1	2	0	0	0	1	0	0	0	0	0	0	1	0	0	0	0	2	0	1	0	0	0	1	0	0	0	0	1	0	0	0	0	0	1	2	0	0	0	0	0	0	0	0	0	0	1	2	0	1	0	0	0	0	0	0	0	0	0	1	0	0	1	0	0	1	0	1	0	0	1	1	2	0	0	1	1	1	0	0	0	0	0	1	1	0	0	2	0	0	0	0	0	2	1	2	0	0	0	0	0	1	0	0	0	1	0	2	1	1	0	0	0	0	1	0	2	0	0	1	0	0	1	1	1	0	0	0	2	1	1	0	0	0	3	0	0	0	1	0	0	0	1	0	0	0	0	1	2	0	0	0	1	0	0	2	0	0	1	2	0	0	0	0	0	0	0	0	0	0	1	0	2	0	0	0	0	0	1	0	1	3	0	0	1	1	1	1	0	1	0	0	0	4	2	1	2	0	0	2	0	0	0	1	0	2	0	0	4	0	1	0	0	0	0	1	0	1	0	1	0	0	1	0	2	1	2	0	0	1	3	0	0	0	0	0	1	0	1	0	0	0	0	2	2	0	1	0	0	0	0	0	0	0	1	0	1	1	0	0	0	0	0	0	0	0	0	0	0	1	0	0	0	0	2	0	0	0	1	0	0	1	0	1	0	2	0	0	1	0	3	2	1	0	0	1	0	1	0	0	1	0	1	1	0	0	1	0	0	1	1	0	0	0	0	0	0	1	1	0	0	0	0	1	0	1	0	1	1	0	0	0	1	0	1	0	0	0	1	0	1	2	0	1	1	0	0	0	2	0	0	0	2	0	1	0	2	1	1	0	1	1	2	0	0	0	0	2	0	0	0	0	0	2	2	0	0	2	0	0	1	1	0	2	0	2	0	0	0	0	0	2	1	0	0	2	0	0	0	0	0	0	2	1	1	2	0	1	0	0	0	0	0	2	0	3	1	1	1	0	0	0	0	1	0	1	0	0	0	1	0	1	1	0	1	0	0	0	0	1	0	1	0	0	0	2	0	0	0	0	1	0	0	0	3	0	1	1	0	0	1	0	0	0	0	1	0	0	0	0	0	0	0	1	0	1	0	1	0	1	0	1	1	0	2	0	0	0	0	0	1	0	1	0	0	0	0	0	0	1	0	0	1	0	0	1	1	0	0	0	0	0	0	0	0	0	0	0	0	0	1	0	0	0	0	2	0	0	3	1	0	1	1	0	0	0	0	1	1	0	0	1	0	0	1	1	2	0	1	2	0	0	0	0	0	0	0	1	0	1	0	1	0	1	0	0	1	1	0	0	1	1	0	1	0	0	0	2	0	1	0	0	1	0	1	1	0	1	1	0	0	0	0	1	1	1	0	0	0	1	0	0	0	0	0	0	0	0	0	0	0	1	0	0	0	0	0	1	1	0	0	0	0	0	0	0	0	0	0	0	0	2	0	0	2	2	0	0	1	0	1	0	1	1	0	0	0	0	0	1	0	1	1	0	3	0	0	1	0	0	1	0	0	0	1	0	1	1	0	0	2	0	0	0	0	0	1	0	0	0	1	0	1	0	0	2	0	1	1	1	1	1	0	2	0	1	0	0	0	0	1	2	0	1	1	1	0	0	0	1	0	1	0	0	0	2	0	0	0	0	0	0	0	1	0	2	0	1	0	1	2	1	1	0	0	0	0	0	1	0	1	1	0	0	2	0	1	1	0	1	0	0	0	0	0	0	0	2	0	1	0	0	0	2	0	1	2	0	0	0	1	1	1	1	2	0	0	0	1	0	0	0	0	0	1	1	0	1	0	0	0	1	1	0	0	3	2	1	0	0	0	2	0	0	0	1	0	0	1	0	0	0	1	0	1	0	0	1	1	0	0	1	1	2	0	0	0	0	0	2	0	1	1	0	0	0	0	0	0	1	1	2	0	2	2	1	1	2	0	0	0	0	1	0	1	2	0	0	0	0	0	2	0	0	1	1	0	0	1	0	1	1	1	1	0	2	0	2	1	1	0	1	0	0	0	1	0	0	0	0	1	2	1	0	0	0	0	0	0	0	0	0	0	0	0	2	0	0	0	0	0	0	0	0	0	0	0	1	1	0	0	1	0	0	0	0	2	2	0	0	0	0	0	0	0	0	0	0	0	1	0	0	2	2	0	3	1	0	0	0	1	0	1	1	0	0	0	1	1	3	1	0	0	0	0	0	0	1	2	1	0	1	1	2	1	1	1	0	0	0	1	1	0	0	0	1	1	0	0	0	0	0	1	0	0	0	0	0	0	1	1	1	1	2	0	0	0	1	2	2	0	0	0	2	0	0	0	0	0	3	0	0	0	1	0	1	2	4	2	0	0	0	0	0	0	0	3	0	0	2	0	0	1	0	0	1	0	1	0	0	0	1	0	0	0	2	1	0	0	0	1	2	0	0	0	0	0	1	0	0	0	0	0	0	0	1	0	0	0	3	0	0	1	2	3	1	0	1	0	0	0	0	2	2	0	0	1	0	0	0	1	1	2	0	0	0	1	1	0	0	0	0	1	0	1	0	0	0	0	0	0	0	0	1	1	0	1	0	0	1	4	0	1	0	0	1	1	0	0	0	0	0	1	0	0	0	3	0	0	0	0	1	0	0	0	1	1	0	0	0	1	1	2	0	0	1	0	0	1	1	0	1	0	0	0	0	1	0	0	0	0	2	0	0	0	0	0	0	0	0	1	0	0	0	1	0	0	0	0	0	0	1	0	0	0	0	0	1	1	0	0	2	2	1	2	0	1	0	0	0	0	1	0	0	0	0	1	0	0	0	0	1	0	0	0	0	0	0	2	0	0	0	1	0	0	0	1	0	1	0	0	0	1	0	0	0	0	0	1	0	0	1	0	1	0	1	0	1	0	2	1	0	2	0	0	0	0	0	1	2	1	0	0	0	1	0	0	0	0	2	0	2	0	0	0	1	1	0	1	0	0	0	0	1	0	0	2	0	0	3	0	0	0	1	1	2	1	1	0	0	2	3	2	0	1	2	0	0	1	0	1	0	0	0	0	0	2	1	0	1	0	0	0	1	0	2	0	1	0	0	0	0	0	0	0	0	0	0	0	0	0	1	0	0	0	0	0	1	0	1	1	0	0	1	0	0	0	0	0	0	0	0	1	0	0	0	1	1	0	2	2	1	0	1	0	1	0
N0.HOG0013059	0	1	3	2	2	2	1	1	2	1	0	0	0	1	3	0	1	0	0	0	0	1	0	1	4	3	1	0	0	3	2	1	0	0	0	0	0	1	1	0	1	0	0	1	0	0	0	0	0	1	0	1	5	2	1	0	1	0	0	6	0	0	0	2	1	5	1	0	1	0	1	0	2	0	0	1	1	4	0	1	0	0	2	4	1	2	2	0	0	3	1	0	0	0	0	2	1	0	0	0	1	0	0	0	2	1	0	2	1	2	1	2	0	1	0	1	2	4	0	1	1	2	0	0	0	2	2	3	1	3	0	2	0	2	0	0	0	1	1	0	1	2	2	0	0	0	1	3	2	2	0	1	0	0	2	1	0	2	0	4	0	4	3	1	2	2	2	1	0	4	0	0	0	0	1	2	0	0	0	1	0	1	0	0	2	3	0	1	2	4	1	2	0	0	1	1	2	0	2	0	1	0	1	3	0	1	1	1	2	3	0	1	2	0	0	2	1	0	0	5	2	1	1	2	2	3	1	0	0	0	1	0	8	0	1	0	0	0	1	0	2	5	2	1	1	0	2	0	1	1	0	1	0	0	1	2	1	1	0	0	4	3	1	0	0	0	2	1	2	0	0	1	1	1	1	1	0	2	0	0	0	0	0	2	0	1	0	0	0	0	0	1	1	2	1	2	1	2	1	0	2	0	0	1	1	2	1	3	4	0	3	0	1	3	3	0	1	2	2	0	0	0	0	0	2	1	0	3	3	1	3	1	0	0	6	0	2	0	1	0	0	0	3	0	1	3	2	1	0	0	1	2	2	0	1	2	1	0	0	1	0	1	2	1	0	1	4	1	0	1	3	0	0	0	0	1	1	0	0	0	0	2	0	4	0	0	1	1	0	0	2	0	0	0	0	2	0	1	1	3	1	1	0	0	2	1	1	2	0	0	0	0	3	1	0	0	0	1	2	2	2	2	1	3	3	0	0	1	3	0	0	0	0	4	1	3	1	2	0	0	0	2	1	1	0	2	1	1	0	1	1	1	3	1	0	0	2	1	2	2	0	3	0	0	0	3	0	1	1	0	1	1	3	0	0	0	3	0	0	0	2	5	0	0	0	2	0	2	5	1	1	1	0	0	1	0	0	0	0	1	3	0	0	1	1	0	1	0	0	0	0	0	0	0	4	1	0	1	0	2	0	1	1	1	0	0	1	2	1	0	1	0	3	1	2	1	0	0	2	0	1	1	0	3	0	5	3	0	0	2	0	1	1	2	1	2	2	2	0	0	2	2	0	1	1	4	1	2	3	0	2	0	1	0	0	2	2	3	0	2	0	0	0	0	0	0	1	2	3	0	0	0	1	0	1	0	1	1	5	0	0	0	3	1	4	0	0	1	0	0	0	8	2	2	1	0	1	0	0	0	4	0	1	3	2	0	2	0	0	2	0	1	0	2	1	2	0	0	0	0	2	1	1	0	2	2	0	0	0	1	2	0	2	1	0	0	1	4	1	2	3	0	1	0	1	0	1	2	1	0	1	4	1	2	0	4	0	0	0	4	0	2	0	2	3	2	0	1	1	2	1	0	1	1	1	0	1	1	1	4	0	0	0	0	3	0	0	0	0	0	0	1	7	0	1	0	0	3	1	1	1	2	0	0	0	5	2	4	0	0	3	1	1	0	0	0	0	2	1	2	3	0	1	4	0	0	2	1	2	0	1	0	3	0	0	1	1	2	0	2	2	0	1	0	0	1	0	2	0	1	0	1	0	1	1	0	1	0	1	2	1	2	1	3	0	0	0	1	5	0	0	1	2	1	1	0	0	0	1	1	1	2	2	2	0	1	1	2	0	1	1	2	0	0	0	1	0	0	0	1	0	1	0	1	1	0	2	0	1	1	1	4	1	2	0	3	0	2	0	1	2	1	0	3	0	3	1	0	2	1	1	0	1	0	3	0	1	0	3	0	0	0	3	0	1	0	2	0	1	2	3	0	0	1	1	0	0	0	0	0	0	0	0	1	3	1	0	3	1	1	0	2	0	4	2	0	2	1	3	0	0	0	1	0	0	0	1	1	0	0	0	0	2	2	2	0	0	0	1	1	2	0	2	0	0	1	1	1	1	0	1	0	2	0	3	1	0	3	0	0	0	1	0	2	0	2	0	1	0	3	0	1	2	1	1	1	0	0	0	0	0	0	0	0	0	0	1	0	5	0	0	0	1	3	1	0	3	2	1	0	0	0	0	0	0	0	0	2	0	2	0	2	3	0	1	0	1	0	1	1	2	2	4	0	1	1	0	1	2	3	3	0	0	0	1	0	2	1	0	0	2	2	1	0	1	1	0	0	0	1	1	0	3	1	2	0	0	1	3	0	1	0	3	2	0	0	0	0	0	0	0	0	0	1	2	1	3	0	0	0	0	0	6	0	0	0	2	3	1	1	0	2	0	0	2	0	0	3	0	3	2	2	1	3	1	1	1	3	0	2	1	3	1	1	2	2	6	0	8	0	5	0	0	0	0	1	1	1	0	1	0	2	0	0	2	1	2	0	2	0	1	0	3	1	0	0	0	0	4	0	1	1	0	0	1	1	1	0	2	0	1	4	5	1	0	0	0	1	2	0	1	0	2	0	1	5	0	3	0	1	2	0	2	1	0	0	1	5	1	1	2	2	1	0	1	0	3	0	1	0	1	2	0	1	1	1	0	0	0	1	1	0	3	1	1	0	0	3	0	0	0	0	1	1	1	0	0	4	0	2	0	6	3	2	1	1	0	0	1	0	1	0	1	0	0	1	0	0	0	0	2	1	0	0	0	2	2	1	2	0	1	0	1	0	1	1	0	1	2	1	1	2	3	3	0	0	3	2	0	3	0	0	0	0	1	1	2	1	2	0	3	1	1	3	0	1	1	1	0	2	2	2	0	0	0	0	0	0	2	0	0	0	3	3	1	0	0	0	1	0	2	0	1	3	3	1	3	4	0	0	3	1	0	0	1	1	1	0	0	0	3	0	0	0	1	2	0	0	1	3	0	3	6	2	1	2	1	4	0	0	1	2	2	1	1	2	3	1	0	2	0	4	1	0	3	2	2	1	0	3	0	0	2	0	0	0	0	0	2	1	5	0	4	2	2	2	0	0	2	0	3	4	4	0	1	2	0	0	2	1	1	1	0	2	1	0	0	0	0	0	2	0	0	0	1	0	3	0	2	2	2	2	1	1	1	0	1	1	0	0	0	0	1	2	2	1	3	5	0	0	2	0	2	0	3	3	0	1	1	4	1	2	1	1	1	0	0	0	2	2	1	0	1	1	0	0	1	0	6	1	0	1	2	2	1	4	0	2	5	0	1	3	2	0	1	6	1	2	0	0	2	0	1	1	1	2	1	0	0	0	0	1	2	4	0	0	0	1	0	0	0	0	0	1	0	0	2	1	1	1	2	0	0	2	1	1	0	1	0	1	0	0	1	2	5	6	1	4	7	4	0	0	0	1	0	3	1	6	0	1	6	4	1	1	2	3	0	0	0	0	2	1	1	0	3	2	1	0	0	3	2	1	1	0	0	2	2	1	2	1	1	3	0	2	0	2	0	3	1	1	0	0	0	1	0	0	3	2	1	1	1	4	1	2	0	0	1	0	4	0	1	1	0	0	0	5	1	1	2	1	1	3	0	2	2	1	1	0	0	1	0	3	3	0	1	2	5	5	1	4	0	0	1	1	1	0	0	1	0	1	2	0	0	0	1	0	1	1	1	0	1	0	1	1	0	1	0	0	1	1	1	1	0	0	2	2	0	0	0	0	1	1	1	3	0	1	5	0	1	2	1	0	0	0	1	1	1	2	3	3	0	3	0	1	2	0	1	0	1	0	0	0	1	0	1	0	3	1	2	1	2	0	0	0	0	0	0	3	2	1	1	0	2	1	2	0	0	0	0	5	1	1	2	1	5	1	2	3	2	0	1	0	0	0	3	3	0	0	2	0	3	2	1	2	0	0	0	0	0	0	2	1	2	0	1	1	3	0	1	0	1	0	0	0	1	0	2	0	1	1	0	0	1	0	1	0	2	3	1	0	0	4	3	1	2	4	2	0	2	0	1	1	0	2	2	0	2	0	2	0	0	1	1	0	1	1	0	3	1	0	0	0	2	1	0	1	0	0	0	7	0	1	2	0	0	3	1	1	1	1	0	0	1	1	0	2	1	0	2	1	5	3	4	3	2	0	0	2	0	4	0	1	2	1	5	1	2	3	4	0	3	0	0	1	2	0	0	0	2	0	0	1	0	1	0	1	2	3	0	1	1	0	0	0	1	1	0	1	0	0	2	2	4	0	1	0	0	0	0	0	0	3	1	0	1	2	0	2	1	0	0	1	0	5	2	0	0	0	1	0	1	3	2	1	3	0	0	1	0	0	2	0	0	0	2	0	4	0	1	0	0	1	0	0	0	3	0	2	2	0	2	1	0	0	0	1	0	0	0	1	0	0	4	0	0	1	3	0	1	0	4	1	0	0	4	1	1	0	0	0	1	1	0	2	0	0	2	1	0	0	2	4	1	1	0	3	0	1	3	0	1	1	2	0	4	1	0	0	1	1	1	1	0	0	8	1	1	0	0	1	0	0	1	1	5	1	1	0	0	0	9	1	2	1	0	0	0	0	3	0	1	0	2	3	0	1	3	0	2	1	1	4	0	0	0	3	0	0	0	3	1	0	1	0	1	1	0	0	1	0	1	2	1	1	2	0	0	0	0	6	2	2	0	0	1	2	0	1	1	0	2	0	0	2	3	0	0	2	2	0	2	1	1	2	3	1	0	1	1	0	0	1	0	1	2	1	3	0	2	0	2	1	1	2	1	4	1	0	0	0	2	4	1	1	0	2	2	0	0	1	4	0	1	0	0	0	2	1	0	2	0	0	1	0	1	0	0	2	0	0	0	3	3	0	0	0	0	2	3	4	2	2	2	0	0	1	6	0	3	5	0	3	1	0	1	0	3	3	4	0	0	1	0	1	0	0	1	0	0	1	2	1	2	0	1	1	3	2	0	3	1	0	2	0	0	0	0	0	0	2	2	2	0	1	2	0	0	1	3	1	3	1	3	0	2	2	0	3	3	3	1	2	1	3	0	1	2	5	0	0	0	1	0	1	0	0	0	1	0	0	1	0	0	2	1	2	2	1	1	1	1	1	1	0	0	0	0	2	1	2	1	1	1	0	1	0	5	0	0	2	1	0	0	8	1	0	0	0	2	2	1	1	1	0	0	0	6	0	0	1	1	0	0	0	2	0	0	3	0	2	0	0	1	1	3	2	1	2	0	4	4	1	0	1	0	2	2	0	1	2	0	0	1	2	0	0	2	1	0	1	1	1	0	0	1	0	4	1	0	1	0	0	0	1	1	1	2	4	1	0	1	0	3	2	0	2	0	3	2	1	2	2	0	3	4	2	2	1	0	0	0	0	0	0	0	1	2	3	1	0	0	0	3	0	0	0	0	2	1	0	0	1	2	3	0	1	0	0	1	0	0	1	0	0	2	1	0	2	0	0	1	2	2	0	1	6	4	2	0	2	2	0	1	0	5	4	2	2	0	1	1	1	1	1	0	0	2	0	2	1	2	4	1	4	1	0	5	0	3	0	0	1	0	0	2	0	2	1	2	0	2	2	0	1	4	0	1	0	1	0	0	3	1	1	1	0	0	1	3	1	0	1	0	0	0	2	0	1	0	0	0	0	2	1	3	3	1	0	2	2	0	0	0	2	2	1	2	0	1	2	1	3	1	0	1	4	0	4	0	2	1	1	0	0	1	1	2	3	2	1	4	0	2	0	0	0	1	0	0	0	0	0	2	1	2	0	2	2	0	1	2	0	2	0	2	1	1	2	0	0	2	1	0	1	2	2	1	1	0	1	0	0	3	1	0	0	2	3	3	10	0	3	2	0	0	1	4	1	0	0	2	1	0	1	1	0	5	1	3	1	0	1	1	1	2	0	3	0	1	1	0	3	0	0	0	2	1	4	3	2	0	0	0	1	3	4	2	0	1	3	1	0	1	0	1	1	0	1	0	1	1	1	1	2	1	1	0	0	1	1	1	0	1	0	1	3	1	1	1	0	1	7	0	3	3	0	1	4	1	0	0	0	0	0	1	0	2	0	0	0	0	1	0	1	3	2	6	0	2	0	1	4	1	0	0	0	0	0	1	1	2	2	5	0	1	1	0	0	0	0	1	0	1	1	0	3	0	2	2	0	4	2	0	0	0	2	3	0	0	0	0	0	0	0	0	1	0	4	0	0	1	0	0	0	1	1	0	1	0	0	0	0	0	2	3	1	0	0	0	0	0	0	1	1	0	2	1	2	1	4	1	1	0	1	5	0	0	1	0	1	1	2	0	0	1	1	0	1	5	1	0	0	1	0	1	0	1	2	3	0	5	0	0	0	2	1	1	0	2	1	2	0	1	1	1	1	2	1	1	2	5	0	0	1	1	0	1	0	0	0	1	1	1	3	4	0	0	1	1	1	0	0	3	1	0	0	2	0	1	2	0	1	0	2	1	1	0	0	1	3	2	1	0	3	0	0	0	2	0	0	0	2	3	0	0	2	0	0	0	0	2	0	0	1	0	0	1	6	0	1	0	0	2	0	0	0	3	2	1	0	2	1	0	0	2	0	3	0	1	2	0	1	1	0	8	3	4	0	1	0	2	3	0	2	0	0	2	0	1	0	1	2	1	2	1	0	1	0	1	0	0	1	3	1	0	0	4	0	1	0	3	0	0	3	0	0	1	0	0	0	2	1	1	4	1	0	4	3	0	0	0	1	4	0	0	2	1	1	1	1	0	0	0	9	0	3	0	4	0	1	0	0	1	0	0	0	0	2	1	2	1	1	2	2	0	0	2	2	5	2	3	0	2	2	2	0	3	4	2	0	2	0	6	0	1	0	1	0	0	1	2	0	2	0	1	0	0	2	2	0	1	2	0	0	0	0	0	2	0	0	0	1	0	0	1	0	2	0	4	0	1	2	0	0	0	1	0	2	0	0	0	0	0	0	2	4	0	1	0	0	1	0	0	0	2	3	0	0	1	1	0	2	2	0	1	0	2	2	1	2	0	2	0	0	0	3	5	0	0	0	1	1	0	4	2	0	1	1	1	0	0	0	0	0	1	0	1	3	0	0	2	2	0	1	0	1	0	2	0	0	0	0	0	1	1	2	2	0	0	3	1	0	1	0	1	0	2	1	1	0	0	1	0	1	0	1	1	0	0	1	0	3	0	1	1	1	6	1	0	1	1	4	1	0	2	0	0	3	0	0	0	1	0	2	2	1	1	0	0	1	1	2	0	1	4	1	1	1	0	1	0	1	1	1	0	0	2	0	1	5	3	1	0	0	1	0	0	1	1	2	0	0	3	0	1	0	2	0	3	0	3	1	0	1	0	3	0	0	2	1	2	3	2	0	0	1	2	1	0	0	0	7	2	0	1	3	1	2	0	2	2	2	1	0	0	1	0	2	0	0	0	1	0	4	0	1	1	1	1	0	2	2	1	1	1	3	1	1	0	0	0	3	0	1	0	1	0	1	1	1	1	2	0	2	2	0	2	1	0	2	0	3	1	1	0	0	0	4	0	0	2	1	1	1	0	1	1	4	0	0	1	0	2	0	2	1	4	1	0	0	1	3	1	1	2	5	0	0	1	1	2	0	1	0	1	1	0	0	2	0	4	0	1	2	2	1	1	0	6	1	0	3	2	0	0	0	0	2	0	0	0	1	1	1	0	2	2	1	5	0	3	1	0	0	0	1	0	1	0	1	0	0	0	0	0	0	0	0	0	1	1	5	1	0	2	2	3	0	0	1	3	0	0	1	1	1	0	2	0	1	6	2	0	1	0	0	1	1	0	0	2	1	2	0	1	1	0	0	0	0	0	2	0	0	2	1	1	0	1	2	1	0	1	1	2	2	1	5	1	1	0	0	2	0	1	0	2	2	1	3	2	2	0	1	1	3	0	2	0	0	8	1	0	2	2	0	2	0	0	1	1	1	5	1	1	1	4	2	0	1	0	1	0	0	3	1	0	1	4	1	0	0	2	0	2	0	0	0	0	3	2	0	0	1	1	0	5	2	1	0	1	5	2	3	2	1	1	0	0	3	0	1	1	0	0	2	4	0	2	2	2	1	1	1	0	1	0	1	0	2	0	1	0	1	0	5	0	0	2	1	1	0	2	1	2	2	0	0	2	0	0	0	1	2	2	0	2	0	1	4	2	2	1	0	1	3	0	3	1	6	3	3	2	2	0	0	0	1	1	0	0	2	1	2	3	3	0	1	0	1	0	0	2	2	1	0	0	1	2	1	0	0	0	7	1	0	1	0	2	3	0	0	1	1	1	1	1	2	2	1	0	2	0	4	0	1	2	0	1	1	0	2	0	1	0	5	3	3	0	4	0	1	0	0	1	0	0	5	2	1	0	0	0	0	2	6	1	0	0	2	0	0	1	1	1	2	0	0	0	0	0	1	1	2	0	0	0	1	0	0	1	0	1	4	0	0	0	1	0	0	0	2	2	0	2	2	0	3	1	1	3	0	1	1	3	2	2	0	1	1	1	0	0	0	0	0	0	0	1	0	0	2	3	2	0	0	0	0	0	0	2	2	1	1	3	0	1	0	0	0	0	1	1	0	0	2	2	0	3	1	1	4	1	0	2	0	1	0	0	2	0	1	0	1	0	0	0	4	5	0	0	0	2	0	1	0	0	2	0	2	0	0	0	1	2	1	2	2	0	2	0	3	1	0	1	0	0	0	2	0	1	1	0	0	0	1	2	2	3	2	0	4	2	1	2	0	2	0	0	0	1	1	3	3	1	1	1	0	1	0	2	0	1	1	1	2	3	1	1	0	0	1	2	0	2	3	0	0	0	0	0	4	5	2	0	1	3	0	3	3	1	2	4	0	0	4	1	1	0	1	1	0	0	0	1	2	1	0	0	1	2	0	1	0	3	0	0	5	0	2	3	0	1	3	4	0	2	2	1	2	0	0	0	1	0	1	2	1	5	1	2	2	0	0	0	0	1	3	0	0	1	0	1	0	3	2	1	0	2	1	1	2	0	0	2	3	1	0	0	2	1	3	0	0	4	2	1	3	0	2	0	2	0	1	0	1	0	4	2	4	0	0	0	0	0	4	1	0	3	1	0	3	0	0	3	1	1	1	2	0	1	1	0	1	5	2	1	1	3	2	1	2	1	3	0	0	0	0	1	0	5	0	2	0	0	1	0	1	1	1	1	1	1	1	1	0	0	0	1	1	2	0	1	0	4	0	1	2	1	1	0	3	0	1	1	2	0	0	3	1	0	4	2	4	3	3	0	1	3	0	0	5	4	5	1	4	1	1	3	0	0	0	2	2	0	3	0	0	3	2	1	0	1	0	1	0	1	2	1	0	0	2	4	2	1	3	2	3	0	0	1	0	2	3	0	1	0	3	3	4	3	1	6	0	2	0	2	2	0	2	1	1	2	1	3	0	4	1	1	1	1	2	3	4	1	0	2	0	0	0	0	0	1	2	1	0	2	0	1	2	1	0	0	0	3	4	2	0	1	1	1	1	3	1	1	0	2	2	3	0	0	1	1	0	0	0	0	6	2	2	1	3	2	0	1	0	0	3	1	0	0	3	0	0	0	0	2	2	1	0	0	2	2	0	0	0	3	3	0	3	2	1	1	0	2	1	1	1	0	0	0	1	2	0	0	0	0	0	0	1	0	4	1	3	2	1	1	1	0	1	0	1	0	0	1	2	2	0	0	1	2	0	1	0	0	0	1	0	4	0	2	1	0	0	2	0	1	0	2	0	0	0	0	4	2	1	2	3	0	0	0	1	0	2	5	4	0	1	0	0	3	1	0	0	0	2	3	0	0	3	0	1	1	2	1	2	1	0	1	2	3	0	0	0	1	2	1	0	0	0	3	1	1	3	1	0	1	0	0	3	2	6	0	3	0	0	0	2	3	1	0	0	1	0	0	0	0	0	0	1	2	0	0	0	5	1	1	1	0	3	1	1	0	3	0	0	2	2	0	1	0	2	1	1	1	0	1	1	1	0	2	0	2	1	0	0	0	1	0	3	3	0	0	1	1	4	5	0	1	1	2	0	0	0	2	0	0	0	1	1	2	1	1	1	0	3	2	0	3	0	1	0	0	1	0	0	0	2	1	3	1	1	0	0	1	0	0	0	2	2	0	0	1	0	0	3	0	2	0	2	1	1	2	0	1	0	2	0	0	0	0	2	0	0	0	0	0	0	2	1	1	0	0	2	3	2	5	0	0	0	2	1	0	1	1	1	1	3	2	1	1	1	0	0	0	1	0	0	1	0	0	0	1	0	2	1	2	2	2	0	1	1	0	0	0	0	3	0	0	3	0	0	0	0	2	0	3	1	3	0	0	2	0	0	0	3	1	1	0	1	0	0	1	0	0	0	0	0	0	2	0	0	0	0	1	0	1	0	0	0	1	3	0	1	0	1	0	2	0	0	1	0	0	0	2	1	0	0	2	1	1	0	0	2	2	1	1	0	0	3	2	1	1	0	2	1	0	1	0	0	0	0	1	0	1	0	0	0	3	1	0	1	0	1	4	2	0	0	1	0	0	0	3	0	0	1	1	0	0	3	0	1	0	1	0	1	1	0	1	1	1	1	0	1	1	1	1	2	2	3	1	2	2	0	0	0	1	1	1	1	1	2	0	1	0	0	1	0	1	2	4	2	3	0	0	2	1	1	0	0	0	1	1	2	1	2	2	2	1	0	1	0	1	4	2	0	0	0	1	1	2	3	2	1	1	0	3	0	0	1	3	2	1	0	0	2	4	0	0	0	1	2	0	0	3	0	0	0	4	0	0	1	2	1	0	1	1	0	0	2	0	1	0	0	5	2	1	3	0	1	1	0	0	1	1	0	2	0	1	0	1	0	1	0	1	0	2	1	1	2	1	3	0	0	0	1	1	0	0	1	2	1	1	2	0	2	0	0	2	2	0	1	2	0	0	2	1	1	2	3	0	0	0	1	1	2	0	0	0	0	1	1	1	0	0	1	0	3	5	1	0	0	1	2	2	0	2	2	1	0	0	1	1	0	2	0	0	3	2	0	0	0	0	0	2	2	3	1	1	1	0	0	3	0	1	0	2	2	4	3	0	0	0	0	0	0	0	1	0	2	2	1	0	1	0	0	0	1	0	0	9	0	2	1	0	0	0	1	3	0	1	1	3	0	0	0	2	2	0	0	0	1	1	7	0	0	3	0	0	0	0	0	0	2	2	2	1	1	4	1	1	2	1	0	1	0	0	2	0	2	1	1	0	0	0	4	1	2	1	1	0	1	1	4	0	0	2	1	0	0	1	0	0	2	0	1	3	0	0	0	0	0	1	0	3	0	2	0	0	0	0	0	0	2	0	1	0	1	0	1	2	2	1	0	1	2	4	0	1	0	5	3	0	0	0	1	1	0	0	4	4	3	5	3	0	0	0	2	0	2	2	1	0	2	0	3	1	4	0	1	2	1	1	1	0	1	0	3	1	0	4	0	2	2	1	1	1	1	0	3	4	0	0	3	0	1	1	2	1	2	0	1	0	2	3	8	2	3	0	0	0	0	2	1	1	0	1	0	2	0	1	2	0	1	1	3	1	1	1	3	0	2	0	5	2	0	1	4	0	0	1	3	2	5	0	6	0	2	0	0	3	1	0	1	0	2	0	0	2	1	1	0	0	0	2	0	0	1	0	0	0	0	0	1	1	1	3	1	0	1	3	1	2	1	2	0	1	3	1	1	0	0	2	1	0	2	0	1	3	0	0	1	0	1	2	2	0	0	0	0	2	3	2	0	0	6	0	0	0	1	1	0	0	2	0	1	2	0	1	4	1	1	0	0	2	1	1	3	1	3	0	0	0	2	4	0	0	1	0	0	4	2	2	4	2	1	0	0	0	2	1	5	3	0	0	1	0	0	0	3	1	0	1	1	0	0	3	1	0	2	2	0	0	0	0	1	1	0	0	2	0	6	4	0	0	0	1	2	1	0	0	2	0	1	1	0	3	1	4	5	0	1	8	1	0	0	1	2	0	2	1	0	0	0	0	1	0	0	3	0	0	4	0	1	1	0	1	1	1	1	0	1	1	1	1	1	0	1	0	0	5	0	0	1	2	0	2	0	1	1	0	0	1	0	3	0	0	0	0	1	0	1	0	2	0	0	1	0	2	2	0	0	0	0	1	3	1	1	1	0	1	2	0	2	3	4	2	0	0	1	2	1	2	1	0	0	0	0	2	4	0	3	2	1	7	0	0	2	0	0	2	0	0	2	0	0	0	2	3	1	1	5	1	0	1	1	0	0	0	0	1	3	1	2	1	2	1	0	4	0	0	0	1	2	2	1	1	0	1	0	0	2	0	1	2	0	0	1	0	1	0	2	1	0	0	4	0	3	1	1	1	0	1	0	1	1	1	1	0	3	3	1	0	1	0	0	0	0	3	0	0	2	1	0	2	0	2	6	1	1	0	1	0	1	0	0	3	0	0	0	1	0	0	1	0	1	1	1	0	1	0	0	1	6	3	1	0	0	1	1	0	1	0	0	1	0	1	1	0	0	0	1	0	1	0	0	1	2	1	0	1	2	1	2	0	1	2	2	0	0	1	0	1	0	2	0	0	1	0	1	0	0	2	5	1	1	0	0	0	1	0	0	1	1	1	2	1	0	2	1	1	1	0	1	2	1	0	6	1	1	0	2	1	1	1	3	1	2	0	0	2	3	0	0	4	2	1	3	1	0	1	2	0	2	0	2	0	6	0	1	1	2	0	1	2	0	1	2	1	1	1	1	3	0	2	1	3	0	0	0	0	3	1	3	3	3	2	1	0	1	2	0	0	3	1	1	0	2	0	3	2	2	0	3	0	0	1	3	1	1	0	5	2	0	0	1	1	0	1	1	1	0	1	1	2	2	0	2	0	1	1	1	2	2	1	1	0	1	0	0	2	1	0	2	0	2	1	1	2	1	0	2	3	1	3	0	2	2	2	0	2	1	3	1	0	1	2	1	1	0	0	0	1	2	1	1	0	0	2	0	1	2	1	2	4	0	0	1	4	1	3	2	1	3	0	1	3	0	1	0	1	0	1	1	1	0	0	3	0	1	0	1	1	1	0	2	2	0	0	4	0	0	1	0	0	0	2	1	0	2	0	0	0	0	1	1	1	1	0	1	1	4	0	1	1	1	1	5	0	0	1	0	2	0	0	1	1	1	2	2	1	1	0	2	7	2	0	0	2	3	1	0	4	4	4	1	0	0	4	0	0	1	0	2	0	1	3	0	0	0	1	0	0	1	1	1	0	0	0	0	0	1	3	1	2	0	2	4	0	5	3	0	5	0	0	2	1	0	0	0	1	2	1	1	3	1	5	0	0	3	2	0	1	0	0	2	0	0	0	0	0	2	0	1	0	1	0	0	1	2	2	1	1	0	1	0	1	0	2	0	0	1	0	1	0	1	0	3	0	3	2	1	0	0	1	2	5	2	2	2	2	3	1	2	2	2	1	1	1	0	0	0	2	1	1	0	0	1	0	0	2	0	4	0	0	2	1	1	1	0	0	0	2	1	1	0	0	0	0	0	2	0	1	0	0	2	1	2	0	0	1	1	1	0	1	0	0	1	0	0	3	4	1	0	0	2	1	0	0	4	0	1	4	4	1	0	0	0	1	1	1	0	0	0	0	0	6	0	0	0	0	0	0	0	3	1	3	1	1	1	1	0	0	1	1	1	1	0	1	1	1	1	0	2	3	4	0	3	0	1	2	1	0	1	0	3	1	1	0	1	0	1	0	0	0	1	0	2	0	1	0	2	1	0	0	1	2	1	2	0	0	0	0	0	1	2	0	0	1	1	0	1	4	0	0	0	1	2	2	0	0	0	1	1	0	0	3	0	1	0	1	2	4	2	1	1	0	0	0	1	1	2	0	1	0	0	0
N0.HOG0010638	0	0	0	0	0	0	0	0	0	0	0	0	0	0	0	0	0	0	0	0	0	0	0	0	0	0	0	0	0	0	0	0	0	0	0	0	0	0	0	0	0	0	0	0	0	0	0	0	0	0	0	0	1	0	0	0	0	0	0	0	0	0	0	0	0	0	0	0	0	0	0	0	0	0	0	0	0	0	0	0	0	0	0	0	0	0	0	0	0	0	0	0	0	0	0	0	0	0	0	0	0	0	0	0	0	0	0	0	0	0	0	0	0	0	0	0	0	0	0	0	0	0	0	0	0	0	0	0	0	0	0	0	0	0	0	0	0	0	0	0	0	0	0	0	0	0	0	0	0	0	0	0	0	0	0	0	0	0	0	0	0	0	0	0	0	0	0	0	0	0	0	0	0	0	0	0	0	0	0	0	0	0	0	0	0	0	0	0	0	0	0	0	0	0	0	0	0	0	0	0	0	0	0	0	0	0	0	0	0	0	0	0	0	0	0	0	0	0	0	0	0	0	0	0	0	0	0	0	0	0	0	0	0	0	0	0	0	0	0	0	0	0	0	0	0	0	0	0	0	0	0	0	0	0	0	0	0	0	0	0	0	0	0	0	0	0	0	0	0	0	0	0	0	0	0	0	0	0	0	0	0	0	0	0	0	0	0	0	0	0	0	0	0	0	0	0	0	0	0	0	0	0	0	0	0	0	0	0	0	0	0	0	0	0	0	0	0	0	0	0	0	0	0	0	0	0	0	0	0	0	0	0	0	0	0	0	0	0	0	0	0	0	0	0	0	0	0	0	0	0	0	0	0	0	0	0	0	0	0	0	0	0	0	0	0	0	0	0	0	0	0	0	0	0	0	0	0	0	0	0	0	0	0	0	0	0	0	0	0	0	0	0	0	0	0	0	0	0	0	0	0	0	0	0	0	0	0	0	0	0	0	0	0	0	0	0	0	0	0	0	0	0	0	0	0	0	0	0	0	0	0	0	0	0	0	0	0	0	0	0	0	0	0	0	0	0	0	0	0	0	0	0	0	0	0	0	0	0	0	0	0	0	0	0	0	0	0	0	0	0	0	0	0	0	0	0	0	0	0	0	0	0	0	0	0	0	0	0	0	0	0	1	0	0	0	0	0	0	0	0	0	0	0	0	0	0	0	0	0	0	0	0	0	0	0	0	0	0	0	0	0	0	0	0	0	0	0	1	0	0	0	0	0	0	0	0	0	0	0	0	0	0	0	0	0	0	0	0	0	0	0	0	0	0	0	0	0	0	0	0	0	0	0	0	0	0	0	0	0	0	0	0	0	0	0	0	0	0	0	0	0	0	0	0	0	0	0	0	0	0	0	0	0	0	0	0	0	0	0	0	0	0	0	0	0	0	0	0	0	0	0	0	0	0	0	0	0	0	0	0	0	3	0	0	0	0	0	0	0	0	0	0	0	0	0	0	0	0	0	0	0	0	0	0	0	0	0	0	0	0	0	0	0	0	0	0	0	0	0	0	0	0	0	0	0	0	0	0	0	0	0	0	0	0	0	0	0	0	0	0	0	0	0	0	0	0	0	0	0	0	0	0	0	0	0	0	0	0	0	0	0	0	0	0	0	0	0	0	0	0	0	0	0	0	0	0	0	0	0	0	0	0	0	0	0	0	0	0	0	0	0	0	0	0	0	0	0	0	0	0	0	0	0	0	0	0	0	0	0	0	0	0	0	0	0	0	0	0	0	0	0	0	0	0	0	0	0	0	0	0	0	0	0	0	0	0	0	0	0	0	0	0	0	0	0	0	0	0	0	0	0	0	0	0	0	0	0	0	0	0	0	0	0	0	0	0	0	0	0	0	0	0	0	0	0	0	0	0	0	0	0	0	0	0	0	0	0	0	0	0	0	0	0	0	0	0	0	0	0	0	0	0	0	0	0	0	0	0	0	0	0	0	0	0	0	0	0	0	0	0	0	0	0	0	0	0	0	0	0	0	0	0	0	0	0	0	0	0	0	0	0	0	0	0	0	0	0	0	0	0	0	0	0	0	0	0	0	0	0	0	0	0	0	0	0	0	0	0	0	0	0	0	0	0	0	0	0	0	0	0	0	0	0	0	0	0	0	0	0	0	0	0	0	0	0	0	0	0	0	0	0	0	0	0	0	0	0	0	0	0	0	0	0	0	0	0	0	0	0	0	0	0	0	0	0	0	0	0	0	0	0	0	0	0	0	0	0	0	0	0	0	0	0	0	0	0	0	0	0	0	0	0	0	0	0	0	0	0	0	0	0	0	0	0	0	0	0	0	0	0	0	0	0	0	0	0	0	0	0	0	0	0	0	0	0	0	0	0	0	0	0	0	0	0	0	0	0	0	0	0	0	0	0	0	0	0	0	0	0	0	0	0	0	0	0	0	0	0	0	0	0	0	0	0	0	0	0	0	0	0	0	0	0	0	0	0	0	0	0	0	0	0	0	0	0	0	0	0	0	0	0	0	0	0	0	0	0	0	0	0	0	0	0	0	0	0	0	0	0	0	0	0	0	0	0	0	0	0	0	0	0	0	0	0	0	0	0	0	0	0	0	0	0	0	0	0	0	0	0	0	0	0	0	0	0	0	0	0	0	0	0	0	0	0	0	0	0	0	0	0	0	0	0	0	0	0	0	0	0	0	0	0	1	0	0	0	0	0	0	0	0	0	0	0	0	0	0	0	0	0	0	0	0	0	0	0	0	0	0	0	0	0	0	0	0	0	0	0	0	0	0	0	0	0	0	0	0	0	0	0	0	0	0	0	0	0	0	0	0	0	0	0	0	0	0	0	0	0	0	0	0	0	0	0	0	0	0	0	0	0	0	0	0	0	0	0	0	0	0	0	0	0	0	0	0	0	0	0	0	0	0	0	0	0	0	0	0	0	0	0	0	0	0	0	0	0	0	0	0	0	0	0	0	0	0	0	0	0	0	0	0	0	0	0	1	0	0	0	0	0	0	0	0	0	0	0	0	0	0	0	0	0	0	0	0	0	0	0	0	0	0	0	0	0	0	0	0	0	0	0	0	0	0	0	0	0	0	0	0	0	0	0	0	0	0	0	0	0	0	0	0	0	0	0	0	0	0	0	0	0	0	0	0	0	0	0	0	0	0	0	0	0	0	0	0	0	0	0	0	0	0	0	0	0	0	0	0	0	0	0	0	0	0	0	0	0	0	0	0	0	0	0	0	0	0	0	0	0	0	0	0	0	0	0	0	0	0	0	0	0	0	0	0	0	0	0	0	0	0	0	0	0	0	0	0	0	0	0	0	0	0	0	0	0	0	0	0	0	0	0	0	0	0	0	0	0	1	0	0	0	0	0	0	0	0	0	0	0	0	0	0	0	0	0	0	0	0	0	0	0	0	0	0	0	0	0	0	0	0	0	0	0	0	0	0	0	0	0	0	0	0	0	0	0	0	0	0	0	0	0	0	0	0	0	0	0	0	0	0	0	0	0	0	0	0	0	0	0	0	0	0	0	0	0	0	0	0	0	0	0	0	0	0	0	0	0	0	0	0	0	0	0	0	0	0	0	0	0	0	0	0	0	0	0	0	0	0	0	0	0	0	0	0	0	0	0	0	0	0	0	0	0	0	0	0	0	0	0	0	0	0	0	0	0	0	0	0	0	1	0	0	0	0	0	0	0	0	0	0	0	0	0	0	0	0	0	0	0	0	0	0	0	0	0	0	0	0	0	0	0	0	0	0	0	0	0	0	0	0	0	0	0	0	0	0	0	0	0	0	0	0	0	0	0	0	0	0	0	0	0	0	0	0	0	0	0	0	0	0	0	0	0	0	0	0	0	0	0	0	0	0	0	0	0	0	0	0	0	0	0	0	0	0	0	0	0	0	0	0	0	0	0	0	0	0	0	0	0	1	0	0	0	0	0	0	0	0	0	0	0	0	0	0	0	0	0	0	0	0	0	0	0	0	0	0	0	0	0	0	0	0	0	0	0	0	0	0	0	0	0	0	0	0	0	0	0	0	0	0	0	0	0	0	0	0	0	0	0	0	0	0	0	0	0	0	0	0	0	0	0	0	0	0	0	0	0	0	0	0	0	0	0	0	0	0	0	0	0	0	0	0	0	0	0	0	0	0	0	0	0	0	0	0	0	0	0	0	0	0	0	0	0	0	0	0	0	0	0	0	0	0	0	0	0	0	0	0	0	0	0	0	0	0	0	0	0	0	0	0	0	0	0	0	0	0	0	0	1	0	0	0	0	0	0	0	0	0	0	0	0	0	0	0	0	0	0	0	0	0	0	0	0	0	0	0	0	0	0	0	0	0	0	0	0	0	0	0	0	0	0	0	0	0	0	0	0	0	0	0	0	0	0	0	0	0	0	0	0	0	0	0	0	0	0	0	0	0	0	0	0	0	0	0	0	0	0	0	0	0	0	0	0	0	0	0	0	0	0	0	0	0	0	0	0	0	0	0	0	0	0	0	0	0	0	0	0	0	0	0	0	0	0	0	0	0	0	0	0	0	0	0	0	0	0	0	0	0	0	0	0	0	0	0	0	0	0	0	0	0	0	0	0	0	0	0	0	0	0	0	0	0	0	0	0	0	0	0	0	0	0	0	0	0	0	0	0	0	0	0	0	0	0	0	0	0	0	0	0	0	0	0	0	0	0	0	0	0	0	0	0	0	0	0	0	0	0	0	0	0	0	0	0	0	0	0	0	0	0	0	0	0	0	0	0	0	0	0	0	0	0	0	0	0	0	0	0	0	0	0	0	0	0	0	0	0	0	0	0	0	0	0	0	0	0	0	0	0	0	0	0	0	0	0	0	0	0	0	0	1	0	0	0	0	0	0	0	0	0	0	0	0	0	0	0	0	0	0	0	0	0	0	0	0	0	0	0	0	0	0	0	0	0	0	0	0	0	0	0	0	0	0	0	0	0	0	0	0	0	0	0	0	0	0	0	0	0	0	0	0	0	0	0	0	0	0	0	0	0	0	0	0	0	0	0	0	0	0	0	0	0	0	0	0	0	0	0	0	0	0	0	0	0	0	0	0	0	0	0	0	0	0	0	0	0	0	0	0	0	0	0	0	0	0	0	0	0	0	0	0	0	0	0	0	0	0	0	0	0	0	0	0	0	0	0	0	0	0	0	0	0	0	0	0	0	0	0	0	0	0	0	0	0	0	0	0	0	0	0	0	0	0	0	0	0	0	0	0	0	0	0	0	0	0	0	0	0	0	0	0	0	0	0	0	0	0	0	0	0	0	0	0	0	0	0	0	0	0	0	0	0	0	0	0	0	0	0	0	0	0	0	0	0	0	0	0	0	0	0	0	0	0	0	0	0	0	0	0	0	0	0	0	0	0	0	0	0	0	0	0	0	0	0	0	0	0	0	0	0	0	0	0	0	0	0	0	0	0	0	0	0	0	0	0	0	0	0	0	0	0	0	0	0	0	0	0	0	0	0	0	0	0	0	0	0	0	0	0	0	0	0	0	0	0	0	0	0	0	0	0	0	0	0	0	0	0	0	0	0	0	0	0	0	0	0	0	0	0	0	0	0	0	0	0	0	0	0	0	0	0	0	0	0	0	0	0	0	0	0	0	0	0	0	0	0	0	0	0	0	0	0	0	0	0	0	0	0	0	0	0	0	0	0	0	0	0	0	0	0	0	0	0	0	0	0	0	1	0	0	0	0	0	0	0	0	0	0	0	0	0	0	0	0	0	0	0	0	0	0	0	0	0	0	0	0	0	0	0	0	0	0	0	0	0	0	0	0	0	2	0	0	0	0	0	0	0	0	0	0	0	0	0	0	0	0	0	0	0	0	0	0	0	0	0	0	0	0	0	0	0	0	0	0	0	0	0	0	0	0	0	0	0	0	0	0	0	0	0	0	0	0	0	0	0	0	0	0	0	0	0	0	0	0	0	0	0	0	0	0	0	0	0	0	0	0	0	0	0	0	0	0	0	0	0	0	0	0	0	0	0	0	0	0	0	0	0	0	0	0	0	0	0	0	0	0	0	0	0	0	0	0	0	0	0	0	0	0	0	0	0	0	0	0	0	0	0	0	0	0	0	0	0	0	0	0	0	0	0	0	0	0	0	0	0	0	0	0	0	0	0	0	0	0	0	0	0	0	0	0	0	0	0	0	0	0	0	0	0	0	0	0	0	0	0	0	0	0	0	0	0	0	0	0	0	0	0	0	0	0	0	0	0	0	0	0	0	0	0	0	0	0	0	0	0	0	0	0	0	0	0	0	0	0	0	0	0	0	0	0	0	0	0	0	0	0	0	0	0	0	0	0	0	0	0	0	0	0	0	0	0	0	0	0	0	0	0	0	0	0	0	0	0	0	0	0	0	0	0	0	0	0	0	0	0	0	0	0	0	0	0	0	0	0	0	0	1	0	0	0	0	0	0	0	0	0	0	0	0	0	0	0	0	0	0	0	0	0	0	0	0	0	0	0	0	0	0	0	0	0	0	0	0	0	0	0	0	0	0	0	0	0	0	0	0	0	0	0	0	0	0	0	0	0	0	0	0	0	0	0	0	0	0	0	0	0	0	0	0	0	0	0	0	0	0	0	0	0	0	0	0	0	0	0	0	0	0	0	0	0	0	0	0	0	0	0	0	0	0	0	0	0	0	0	0	0	0	0	0	0	0	0	0	0	0	0	0	0	0	0	0	0	0	0	0	0	0	0	0	0	0	0	0	0	0	0	0	0	0	0	0	0	0	0	0	0	0	0	0	0	0	0	0	0	0	0	0	0	0	0	0	0	0	0	0	0	0	0	0	0	0	0	0	0	0	0	0	0	0	0	0	0	0	0	0	0	0	0	0	0	0	0	0	0	0	0	0	0	0	0	0	0	0	0	0	0	0	0	0	0	0	0	0	0	0	0	0	0	0	0	0	0	0	0	0	0	0	0	0	0	0	0	0	0	0	0	0	0	0	0	0	0	0	0	0	0	0	0	0	0	0	0	0	0	0	0	0	0	0	0	0	0	0	0	0	0	0	0	0	0	0	0	0	0	0	0	0	0	0	0	0	0	0	0	0	0	0	0	0	0	0	0	0	0	0	0	0	0	0	0	0	0	0	0	0	0	0	0	2	0	0	0	0	0	0	0	0	1	0	0	0	0	0	0	0	0	0	0	0	0	0	0	0	0	0	0	0	0	0	0	0	0	0	0	0	0	0	0	0	0	0	0	0	0	0	0	0	0	0	0	0	0	0	0	0	1	0	0	0	0	0	0	0	0	0	0	0	0	0	0	0	0	0	0	0	0	0	0	0	0	0	0	0	0	0	0	0	0	0	0	0	0	0	0	0	0	0	0	0	0	0	0	0	0	0	0	0	0	0	0	0	0	0	0	0	0	0	0	0	0	0	0	0	0	0	0	0	0	0	0	0	0	0	0	0	0	0	0	0	0	0	0	0	0	0	0	0	0	0	0	0	0	0	0	0	0	0	1	0	0	0	0	0	0	0	0	0	0	0	0	0	0	0	0	0	0	0	0	0	0	0	0	0	0	0	0	0	0	0	0	0	0	0	0	0	0	0	0	0	0	0	0	0	0	0	0	0	0	0	0	0	0	0	0	0	0	0	0	0	0	0	0	0	0	0	0	0	0	0	0	0	0	0	0	0	0	0	0	0	0	0	0	0	0	0	0	0	0	0	0	0	0	0	0	0	0	0	0	0	0	0	0	0	0	0	0	0	0	0	0	0	0	0	0	0	0	0	0	0	0	0	0	0	0	0	0	0	0	0	0	0	0	0	0	0	0	0	0	0	0	0	0	0	0	0	0	0	0	0	0	0	0	0	0	0	0	0	0	0	0	0	0	0	0	0	0	0	0	0	0	0	0	0	0	0	0	0	0	0	0	0	0	0	0	0	0	0	0	0	0	0	0	0	0	0	0	0	0	0	0	0	0	0	0	0	0	0	0	0	0	0	0	0	0	0	0	0	0	0	0	0	0	0	0	0	0	0	0	0	0	0	0	0	0	0	0	0	0	0	0	0	0	0	0	0	0	0	0	0	0	0	0	0	0	0	0	0	0	0	1	0	0	0	0	0	0	0	0	0	0	0	0	0	0	0	0	0	0	0	0	0	0	0	0	0	0	0	0	0	0	0	0	0	0	0	0	0	0	0	0	0	0	0	0	0	0	0	0	0	0	0	0	0	0	0	0	0	0	0	0	0	0	0	0	0	0	0	0	0	0	0	0	0	0	0	0	0	0	0	0	1	0	0	0	0	0	0	0	0	0	0	0	0	0	0	0	0	0	0	0	0	0	0	0	0	0	0	0	0	0	0	0	0	0	0	0	0	0	0	0	0	0	0	0	0	0	0	0	0	0	0	0	0	0	0	0	0	0	0	0	0	0	0	0	0	0	0	0	0	0	0	0	0	0	0	0	0	0	0	0	0	0	0	0	0	0	0	0	0	0	0	0	0	0	0	0	0	0	0	0	0	0	0	0	0	0	0	0	0	0	0	0	0	0	0	0	0	0	0	0	0	0	0	0	0	0	0	0	0	0	0	0	0	0	0	0	0	0	1	0	0	0	0	0	0	0	0	0	0	0	0	0	0	0	0	0	0	0	0	0	0	0	0	0	0	0	0	0	0	0	0	0	0	0	0	0	0	0	0	0	0	0	0	0	0	0	0	0	0	0	0	0	0	0	0	0	0	0	0	0	0	0	0	0	0	0	0	0	0	0	0	0	0	0	0	0	0	0	0	0	0	0	0	0	0	0	0	0	0	0	0	0	0	0	0	0	0	0	0	0	0	0	0	0	0	0	0	0	0	0	0	0	0	0	0	0	0	0	0	0	0	0	0	0	0	0	0	0	0	0	0	0	0	0	0	0	0	0	0	0	0	0	0	0	0	0	0	0	0	0	0	0	0	0	0	0	0	0	0	0	0	0	0	0	0	0	0	0	0	0	0	0	0	0	0	0	0	0	0	0	0	0	0	0	0	0	0	0	0	0	0	0	0	0	0	0	0	0	0	0	0	0	0	0	0	0	0	0	0	0	0	0	0	0	0	0	0	0	0	0	0	0	0	0	0	0	0	0	0	0	0	0	0	0	0	0	0	0	0	0	0	0	0	0	0	0	0	0	0	0	0	0	0	0	0	0	0	0	0	0	0	0	0	0	0	0	0	0	0	0	0	0	0	0	0	0	0	0	0	0	0	0	0	0	0	0	0	0	0	0	0	0	0	0	0	0	0	0	0	0	0	0	0	0	0	0	0	0	0	0	0	0	0	0	0	0	0	0	0	0	0	0	0	0	0	0	0	0	0	0	0	0	0	0	0	0	0	0	0	0	0	0	0	0	0	0	0	0	0	0	0	0	0	0	0	0	0	0	0	0	0	0	0	0	0	0	0	0	0	0	0	0	0	0	0	0	0	0	0	0	0	0	0	0	0	0	0	0	0	0	0	0	0	0	0	0	0	0	0	0	0	0	0	0	0	0	0	0	0	0	0	0	0	0	0	0	0	0	0	0	0	0	0	0	0	0	0	0	0	0	0	0	0	0	0	0	0	0	0	0	0	0	0	0	0	0	0	0	0	0	0	0	0	0	0	0	0	0	0	0	0	0	0	0	0	0	0	0	0	0	0	0	0	0	0	0	0	0	0	0	0	0	0	0	0	0	0	0	0	0	0	0	0	0	0	0	0	0	0	0	0	0	0	0	0	0	0	0	0	0	0	0	0	0	0	0	0	0	0	0	0	0	0	0	0	0	0	0	0	0	0	0	0	0	0	0	0	0	0	0	0	0	0	0	0	0	0	0	0	0	0	0	0	0	0	0	0	0	0	0	0	0	0	0	0	0	0	0	0	0	0	0	0	0	0	0	0	0	0	0	0	0	0	0	0	0	0	0	0	0	0	0	0	0	0	0	0	0	0	0	0	0	0	0	0	0	0	0	0	0	0	0	0	0	0	0	0	0	0	0	0	0	0	0	0	0	0	0	0	0	0	0	0	0	0	0	0	0	0	0	0	0	0	0	0	0	0	0	0	0	0	0	0	0	0	0	0	0	0	0	0	0	0	0	0	0	0	0	0	0	0	0	0	0	0	0	0	0	0	0	0	0	0	0	0	0	0	0	0	0	0	0	0	0	0	0	0	0	0	0	0	0	0	0	0	0	0	0	0	0	0	0	0	0	0	0	0	0	0	0	0	0	0	0	0	0	0	0	0	0	0	0	0	0	0	0	0	0	0	0	0	0	0	0	0	0	0	0	0	0	0	0	0	0	0	0	0	0	0	0	0	0	0	0	0	0	0	0	0	0	0	0	0	0	0	0	0	0	0	0	0	0	0	0	0	0	0	0	0	0	0	0	0	0	0	0	0	0	0	0	0	0	0	0	0	0	0	0	0	0	0	0	0	0	0	0	0	0	0	0	0	0	0	0	0	0	0	0	0	0	0	0	0	0	0	0	0	0	0	0	0	0	0	0	0	0	0	0	0	0	0	0	0	0	0	0	0	0	2	0	0	0	0	0	0	0	0	0	0	0	0	0	0	0	0	0	0	0	0	0	0	0	0	0	0	0	0	0	0	0	0	0	0	0	0	0	0	0	0	0	0	0	0	0	0	0	0	0	0	0	0	0	0	0	0	0	0	0	0	0	0	0	0	0	0	0	0	0	0	0	0	0	0	0	0	0	0	0	0	0	0	0	0	0	0	0	0	0	0	0	0	0	0	0	0	0	0	0	0	0	0	0	0	0	0	0	0	0	0	0	0	0	0	0	0	0	0	0	0	0	0	0	0	0	0	0	0	0	0	0	0	0	0	0	0	0	0	0	0	0	0	0	0	0	0	0	0	0	0	0	0	0	0	0	0	0	0	0	0	0	0	0	0	0	0	0	0	0	0	0	0	0	0	0	0	0	0	0	0	0	0	0	0	0	0	0	0	0	0	0	0	0	0	0	0	0	0	0	0	0	0	0	0	0	0	0	0	0	0	0	0	0	0	0	0	0	0	0	0	0	0	0	0	0	0	0	0	0	0	0	0	0	0	0	0	0	0	0	0	0	0	0	0	0	0	0	0	0	0	0	0	0	0	0	0	0	0	0	0	0	0	0	0	0	0	1	0	0	0	0	0	0	0	0	0	0	1	0	0	0	0	0	0	0	0	0	0	0	0	0	0	0	0	0	0	0	0	0	0	0	0	0	0	0	0	0	0	0	0	0	0	0	0	0	0	0	0	0	0	0	0	0	0	0	0	0	0	0	0	0	0	0	0	0	0	0	0	0	0	0	0	0	0	0	0	0	0	0	0	0	0	0	0	0	0	0	0	0	0	0	0	0	0	0	0	0	0	0	0	0	0	0	0	0	0	0	0	0	0	0	0	0	0	0	0	0	0	0	0	0	0	0	0	0	0	0	0	0	0	0	0	0	0	0	0	0	0	0	0	0	0	0	0	0	0	0	0	0	0	0	0	0	0	0	0	0	0	0	0	0	0	0	0	0	0	0	0	0	0	0	0	0	0	0	0	0	0	0	0	0	0	0	0	0	0	0	0	0	0	0	0	0	0	0	0	0	0	0	0	0	0	0	0	0	0	0	0	0	0	0	0	0	0	0	0	0	0	0	0	0	0	0	0	0	0	0	0	0	0	0	0	0	0	0	0	0	0	0	0	0	0	0	0	0	0	0	0	0	0	0	0	0	0	0	0	0	0	0	0	0	0	0	0	0	0	0	0	0	0	0	0	0	0	0	0	0	0	0	0	0	0	0	0	0	0	0	0	0	0	0	0	0	0	0	0	0	0	0	0	0	0	0	0	0	0	0	0	0	0	0	0	0	0	0	0	0	0	0	0	0	0	0	0	0	0	0	0	0	0	0	0	0	0	0	1	0	0	0	0	0	0	0	0	0	0	0	0	0	0	0	0	0	0	0	0	0	0	0	0	0	0	0	0	0	0	0	0	0	0	0	0	0	0	0	0	0	0	0	0	0	0	0	0	0	0	0	0	0	0	0	0	0	0	0	0	0	0	0	0	0	0	0	0	0	0	0	0	0	0	0	0	0	0	0	0	0	0	0	0	0	0	0	0	0	0	0	0	0	0	0	0	0	0	0	0	0	0	0	0	0	0	0	0	0	0	0	0	0	0	0	0	0	0	0	0	0	0	0	0	0	0	0	0	0	0	0	0	0	0	0	0	0	0	0	0	0	0	0	0	0	0	0	0	0	0	0	0	0	0	0	0	0	0	0	0	0	0	0	0	0	0	0	0	0	0	0	0	0	0	0	0	0	0	0	1	0	0	0	0	0	0	0	0	0	0	0	0	0	0	0	0	0	0	0	0	0	0	0	0	0	0	0	0	0	0	0	0	0	0	0	0	0	0	0	0	0	0	0	0	0	0	0	0	0	0	0	0	0	0	0	0	0	0	0	0	0	0	0	0	0	0	0	0	0	0	0	0	0	0	0	0	0	0	0	0	0	0	0	0	0	0	0	0	0	0	0	0	0	0	0	0	0	0	0	0	0	0	0	0	0	0	0	0	0	0	0	0	0	0	0	0	0	0	0	0	0	0	0	0	0	0	0	0	0	0	0	0	0	0	0	0	0	0	0	0	0	0	0	0	0	0	0	0	0	0	0	0	0	0	0	0	0	0	0	0	0	0	0	0	0	0	0	0	0	0	0	0	0	0	0	0	0	0	0	0	0	0	0	0	0	0	0	0	0	0	0	0	0	0	0	0	0	0	0	0	0	0	0	0	0	0	0	0	0	0	0	0	0	0	0	0	0	0	0	0	0	0	0	0	0	0	0	0	0	0	0	0	0	0	0	0	0	0	0	0	0	0	0	0	1	0	0	0	0	0	0	0	0	0	0	0	0	0	0	0	0	0	0	0	0	0	0	0	0	0	0	0	0	0	0	0	0	0	0	0	0	0	0	0	0	0	0	0	0	0	0	0	0	0	0	0	0	0	0	0	0	0	0	0	0	0	0	0	0	0	0	0	0	0	0	0	0	0	0	0	0	0	0	0	0	0	0	0	0	0	0	0	0	0	0	0	0	0	0	0	0	0	0	0	0	0	0	0	0	0	0	0	0	0	0	0	0	0	0	0	0	0	0	0	0	0	0	0	0	0	0	0	0	0	0	0	0	0	0	0	0	0	0	0	0	0	0	0	0	0	0	0	0	0	0	0	0	0	0	0	0	0	0	0	0	0	0	0	0	0	0	0	0	0	0	0	0	0	0	0	0	0	0	0	0	0	0	0	0	0	0	0	0	0	0	0	0	0	0	0	0	0	0	0	0	0	0	0	0	0	0	0	0	0	0	0	0	0	0	0	0	0	0	0	0	0	0	0	0	0	0	0	0	0	0	0	0	0	0	0	0	0	0	0	0	0	0	0	0	0	0	0	0	0	0	0	0	0	0	0	0	0	0	0	0	0	0	0	0	0	0	0	0	0	0	0	0	0	0	0	0	0	0	0	0	0	0	0	0	0	0	0	0	0	0	0	0	0	0	0	0	0	0	0	0	0	0	0	0	0	0	0	0	0	0	0	0	0	0	0	0	1	0	0	0	0	0	0	0	0	0	0	0	0	0	0	0	0	0	0	0	0	0	0	0	0	0	0	0	0	0	0	0	0	0	0	0	0	0	0	0	0	0	0	0	0	0	0	0	0	0	0	0	0	0	0	0	0	0	0	0	0	0	0	0	0	0	0	0	0	0	0	0	0	0	0	0	0	0	0	0	0	0	0	0	0	0	0	0	0	0	0	0	0	0	0	0	0	0	0	0	0	0	0	0	0	0	0	0	0	0	0	0	0	0	0	0	0	0	0	0	0	0	0	0	0	0	0	0	0	0	0	0	0	0	0	0	0	0	0	0	0	0	0	0	0	0	0	0	0	0	0	0	0	0	0	0	0	0	0	0	0	0	0	0	0	1	0	0	0	0	0	0	0	0	0	0	0	0	0	0	0	0	0	0	0	0	0	0	0	0	0	0	0
N0.HOG0000541	1	0	0	0	3	1	1	0	0	0	1	0	0	0	1	0	1	0	0	0	0	0	1	0	0	1	0	0	0	0	0	0	0	0	0	0	2	0	1	0	0	0	0	0	0	0	0	0	0	0	0	0	3	0	0	1	3	0	0	0	1	2	1	0	0	0	0	0	0	1	0	1	0	0	0	0	0	0	1	2	1	0	1	2	0	0	1	0	0	0	0	0	1	0	0	0	0	1	0	0	0	0	3	1	0	0	0	0	0	0	0	0	0	0	1	0	1	0	0	0	1	0	0	1	1	2	0	0	1	1	0	1	0	0	0	0	0	0	0	0	0	0	1	0	0	0	0	1	0	2	0	0	0	0	0	0	0	0	0	3	0	0	1	0	0	0	0	1	0	0	1	0	0	0	0	2	0	0	0	0	0	0	0	0	0	2	0	0	0	1	1	0	0	0	0	2	0	0	0	0	1	0	0	0	0	0	0	0	0	0	0	0	0	0	0	0	0	0	1	0	1	0	0	0	0	0	0	0	1	0	3	1	1	1	2	1	0	1	0	0	1	0	1	0	0	1	0	0	1	1	0	0	0	1	0	0	0	0	0	1	1	0	0	0	0	1	1	0	0	1	0	0	2	0	0	0	1	0	0	0	0	1	0	0	0	0	0	1	0	1	0	0	0	0	0	0	1	0	0	0	0	0	0	0	1	2	0	0	0	1	2	0	0	0	1	0	0	0	4	0	0	0	1	1	0	0	0	0	1	0	2	0	0	0	1	0	0	0	1	0	1	1	0	2	0	0	0	2	1	0	0	1	0	0	0	0	0	0	0	0	2	0	0	0	0	0	1	0	0	2	0	0	0	0	0	0	0	0	0	0	0	0	0	0	0	0	0	0	0	0	0	0	0	0	0	0	0	0	0	0	0	0	0	0	0	1	0	1	0	0	0	1	0	1	0	0	0	0	0	0	0	1	0	0	0	0	2	0	0	0	0	0	1	1	0	1	0	3	0	0	0	2	1	1	0	0	0	0	2	0	1	0	0	0	0	0	1	1	0	0	0	0	0	1	1	0	0	0	0	0	0	0	1	0	1	0	1	1	0	0	1	1	0	0	0	0	0	0	3	1	1	0	0	1	0	0	0	1	2	1	1	0	2	0	0	1	0	0	0	3	0	0	0	0	0	0	0	1	0	0	0	2	0	1	0	0	0	0	0	1	1	0	0	0	0	0	1	0	0	1	0	0	0	0	0	0	0	0	0	0	0	0	0	1	0	0	0	0	0	0	1	0	0	0	0	2	0	0	0	1	0	0	0	1	0	0	2	0	0	0	1	2	3	0	1	1	1	0	0	0	0	0	0	0	0	0	0	0	2	0	1	0	0	0	0	0	0	0	1	0	0	0	0	0	0	0	1	1	0	1	1	2	0	0	0	0	0	1	0	1	0	0	1	1	0	1	0	0	0	0	0	0	0	0	2	1	0	0	0	2	0	0	0	0	0	0	0	1	0	1	1	0	0	1	0	1	0	0	0	1	0	1	0	1	1	0	0	0	1	1	0	0	3	1	3	1	0	0	0	0	0	0	0	0	0	0	0	0	1	1	0	0	1	0	3	0	0	1	0	0	0	0	0	0	1	1	0	2	0	1	1	0	0	0	0	2	0	0	0	0	1	0	0	0	0	0	0	0	0	1	0	1	1	0	0	1	0	0	1	0	0	1	0	0	0	0	0	2	2	0	0	0	1	0	0	0	0	1	0	0	0	1	0	0	1	0	0	0	0	2	0	1	0	0	0	0	1	1	2	0	0	0	0	0	0	0	0	0	1	1	0	2	1	0	0	1	0	1	0	0	0	0	0	0	0	0	0	0	0	1	0	1	0	0	0	0	0	0	1	1	0	0	0	1	0	0	0	0	1	1	1	2	2	2	1	1	0	0	0	0	0	1	0	0	0	0	0	0	1	0	0	0	0	0	0	0	0	0	0	0	0	0	0	1	0	0	2	0	0	1	0	0	0	0	1	0	0	0	0	1	0	3	1	0	1	0	0	0	3	1	0	0	0	1	0	1	2	0	0	0	0	0	0	0	0	0	1	0	0	0	0	0	0	0	0	0	0	2	1	0	0	0	2	0	1	1	0	1	0	0	1	0	0	1	0	0	0	0	0	0	0	0	0	0	0	0	0	0	0	0	1	0	0	1	0	0	1	0	3	0	0	0	0	4	0	0	0	0	0	0	0	1	1	0	0	0	0	0	0	2	0	0	0	0	0	0	1	0	1	1	0	0	0	0	0	0	1	0	0	2	0	0	1	1	0	0	0	0	0	0	1	1	0	0	0	0	0	0	1	0	1	0	0	0	1	1	1	1	0	0	0	0	1	0	0	0	0	0	0	0	0	0	0	2	2	0	0	4	0	0	0	0	1	0	0	0	0	0	0	0	0	1	0	0	1	0	0	0	0	1	0	1	0	0	0	0	1	0	1	1	0	0	0	0	1	0	0	0	3	0	0	0	0	0	0	0	0	2	0	0	1	0	0	0	1	1	0	0	0	0	0	0	0	1	1	0	0	0	1	0	0	2	0	1	0	0	0	0	0	2	1	1	0	0	0	0	0	0	1	0	2	0	2	1	0	2	0	0	0	1	0	0	0	0	0	0	0	1	0	0	0	0	2	0	0	0	1	0	0	0	0	2	0	0	0	0	3	0	0	0	0	0	0	1	0	0	0	0	2	0	0	0	0	0	1	0	0	1	0	0	0	0	0	1	0	0	0	0	0	0	1	0	0	1	0	3	0	0	0	1	0	0	0	0	0	0	1	0	0	0	0	0	0	0	0	0	0	2	0	1	1	1	0	1	0	0	0	0	0	0	0	0	0	0	0	0	0	0	0	0	0	1	0	1	1	1	0	1	0	0	0	0	0	0	0	0	0	0	0	0	0	1	1	0	0	0	0	1	0	0	1	0	0	1	0	1	1	0	0	0	0	0	0	0	1	0	0	0	2	1	2	0	0	0	0	1	1	3	1	0	0	0	1	1	2	0	1	1	0	0	0	1	0	0	0	0	1	0	0	0	0	0	0	0	0	0	1	0	1	1	0	0	0	0	0	0	0	0	0	1	0	0	0	0	0	0	0	0	0	0	1	0	2	1	0	1	0	0	0	2	0	0	0	0	0	1	0	0	0	0	1	0	0	0	1	0	0	0	1	0	3	0	1	0	1	2	0	0	0	0	0	0	0	0	0	0	0	0	0	0	1	1	0	0	0	0	1	2	1	3	0	0	0	1	1	0	0	0	1	2	0	0	0	0	0	0	0	0	0	0	0	1	2	0	0	2	1	0	1	2	0	0	0	0	0	1	1	0	1	0	1	0	0	0	0	1	0	0	2	1	0	1	0	0	0	0	0	0	0	0	2	0	1	0	0	0	0	0	0	0	1	0	0	0	0	0	0	0	0	0	0	0	0	2	1	2	0	1	0	0	0	0	0	0	0	0	1	0	0	0	2	0	0	0	0	0	0	0	0	0	0	0	0	0	0	0	0	0	0	0	2	0	0	0	0	0	1	0	0	0	0	1	0	0	0	0	0	1	1	0	0	0	0	2	1	0	0	1	0	1	0	0	0	2	0	1	2	0	0	0	1	0	0	0	1	0	0	1	0	0	0	0	0	6	0	0	0	1	0	0	0	0	0	0	0	0	2	1	0	0	0	0	0	2	0	0	0	0	0	1	1	0	0	0	0	0	0	2	0	0	0	0	0	0	0	1	0	1	2	0	1	0	0	0	0	1	1	0	0	0	2	0	1	0	0	0	2	0	0	0	0	0	0	2	0	0	0	1	2	0	0	0	0	0	0	0	0	0	1	0	0	0	1	1	1	1	2	0	0	0	0	0	0	1	0	0	1	1	0	1	1	0	0	1	0	0	0	0	0	0	0	0	1	0	1	1	1	0	1	1	1	0	0	2	0	1	1	1	1	0	0	0	0	1	0	0	0	0	0	2	0	0	0	0	0	0	0	3	1	0	0	0	0	0	0	0	0	0	0	2	0	0	1	0	1	0	1	1	0	0	0	0	0	0	0	0	0	0	0	0	0	0	0	0	0	0	2	0	1	0	0	0	1	1	0	0	0	2	1	0	0	0	0	1	0	0	0	0	2	1	0	0	0	0	1	0	0	1	0	1	0	1	0	0	0	1	0	0	0	0	1	2	0	1	1	0	1	1	0	0	0	2	0	1	1	1	1	1	0	1	0	0	0	1	1	1	2	0	0	2	1	1	0	1	0	0	0	0	0	1	0	1	0	0	0	0	0	0	1	0	0	2	1	1	0	1	0	0	0	1	0	0	0	0	0	0	0	0	0	0	0	0	1	2	0	1	0	0	1	0	0	0	1	1	2	0	1	0	0	0	2	0	0	1	0	0	0	0	0	0	0	0	0	0	2	0	1	0	0	1	0	0	0	0	4	1	0	0	0	0	1	0	0	0	1	0	0	1	0	0	0	2	0	0	0	0	3	0	0	0	1	0	0	1	1	0	0	0	0	0	0	1	0	0	0	2	0	0	1	0	0	0	1	3	0	0	1	0	0	1	0	0	0	0	0	0	0	1	0	1	0	0	0	0	0	0	0	0	0	0	1	0	0	0	0	0	0	0	0	0	1	0	0	0	0	0	0	1	1	0	0	2	0	1	0	0	0	0	0	0	0	0	0	1	0	0	1	0	0	0	1	0	1	0	1	0	0	0	1	3	0	0	0	0	0	1	0	1	0	1	1	0	0	0	0	0	0	0	0	0	0	0	2	1	0	0	0	0	0	0	0	0	0	0	0	0	0	1	2	0	1	0	0	0	0	1	1	0	0	0	1	0	0	0	0	1	0	0	0	0	0	1	1	0	0	0	0	0	0	0	0	0	0	0	0	0	0	0	0	0	0	0	3	0	0	0	0	0	1	0	0	1	1	0	0	0	0	0	0	0	0	1	0	0	2	0	0	0	2	0	0	1	1	0	0	0	0	2	0	0	0	2	1	0	0	0	1	0	0	1	0	0	0	0	0	1	0	0	1	2	0	1	1	2	0	1	0	1	3	2	0	0	0	1	1	1	0	0	0	1	2	1	0	0	0	0	4	0	0	0	0	0	0	0	0	0	2	0	0	0	1	0	2	3	1	0	0	0	1	0	0	1	0	0	0	1	0	0	0	1	0	1	0	0	0	0	0	0	0	1	0	0	0	2	0	1	2	0	0	0	0	0	0	0	1	0	3	0	1	1	0	0	0	0	0	0	0	1	0	0	1	0	0	2	1	1	0	0	0	2	2	0	0	0	0	0	1	0	0	0	0	0	0	0	1	0	0	0	0	0	0	0	0	0	0	0	0	1	0	0	0	0	0	0	0	0	0	0	0	0	3	0	0	0	0	1	0	0	0	0	1	0	0	1	0	1	2	0	0	0	1	0	0	0	0	0	0	0	2	0	1	2	0	0	0	0	2	3	0	0	0	0	0	1	0	0	0	0	0	1	0	0	0	0	0	0	0	2	0	1	0	2	1	0	0	1	0	1	0	0	0	1	0	0	0	0	0	0	1	0	0	2	1	0	0	0	1	0	1	0	1	0	0	1	0	0	1	0	0	1	0	0	0	0	0	0	0	0	0	0	2	0	0	0	1	0	0	1	0	0	0	0	1	0	0	0	0	0	0	0	0	0	2	0	2	0	0	0	0	0	2	1	0	0	0	1	0	0	2	0	1	1	0	1	1	0	1	0	0	1	0	0	3	0	0	0	0	0	1	0	3	0	0	1	0	0	1	2	3	0	0	0	0	0	0	1	0	0	0	0	0	1	0	2	0	0	0	3	0	0	0	0	0	0	0	0	0	0	0	0	0	1	0	0	0	0	1	0	0	0	0	0	0	0	0	0	0	3	0	0	1	0	0	0	0	0	0	0	0	0	1	0	2	0	2	0	0	1	0	1	1	0	0	0	0	0	1	0	0	0	2	0	0	0	1	0	0	0	1	0	0	0	0	0	1	1	0	0	0	1	0	0	1	0	0	0	0	0	0	0	0	0	0	1	1	2	0	1	0	0	0	0	0	0	0	0	0	0	0	0	1	1	0	0	0	2	1	0	0	0	0	0	0	0	1	0	1	1	0	0	0	0	0	1	1	0	1	0	0	0	1	0	0	2	0	0	0	0	1	0	0	0	0	0	0	0	1	0	0	0	1	0	0	3	1	2	0	0	0	1	1	0	1	0	0	0	0	0	1	0	0	0	0	0	0	0	0	0	0	0	0	0	0	0	0	1	0	0	0	1	1	0	0	2	0	0	0	1	0	0	0	3	0	1	1	0	0	0	1	0	1	1	0	0	0	0	0	0	0	0	0	1	0	0	2	1	0	0	0	0	0	0	0	0	0	0	0	0	3	0	3	0	0	0	1	0	2	0	1	0	0	0	0	0	0	2	0	2	0	0	0	0	1	0	0	0	1	0	1	1	0	0	0	3	2	0	0	0	0	0	0	1	1	1	0	0	0	0	0	0	0	1	1	0	0	0	0	0	0	1	0	1	0	0	1	0	0	1	2	0	0	0	0	1	1	1	0	1	0	1	0	0	1	1	0	1	0	0	1	0	0	0	1	0	0	1	0	0	0	0	0	1	1	0	0	0	1	0	0	0	0	1	0	0	1	2	0	0	0	0	1	0	0	0	2	0	0	0	0	0	0	0	0	1	0	0	0	0	0	0	0	0	0	0	0	0	0	0	0	0	4	0	0	1	0	0	0	0	0	2	0	0	0	0	0	0	0	0	0	0	0	0	0	0	0	1	1	0	0	0	0	0	0	0	0	0	0	3	1	0	0	1	0	0	0	1	0	0	0	0	0	0	0	0	0	0	0	0	0	0	0	0	0	1	0	0	1	2	0	0	1	0	0	2	0	2	0	0	0	1	1	0	0	0	0	0	1	1	0	0	2	0	0	0	1	1	0	0	0	0	0	0	0	0	0	2	0	0	0	0	0	0	0	0	0	0	0	0	0	0	0	1	0	1	0	0	0	0	0	0	0	0	0	1	2	0	0	0	1	0	0	2	1	0	0	0	0	0	0	1	0	2	1	0	1	0	0	0	2	0	0	0	0	0	0	0	1	0	0	0	0	0	0	0	0	0	1	3	0	0	0	1	1	0	0	0	0	1	0	0	0	0	0	0	0	0	0	0	0	0	0	0	0	0	1	0	0	0	0	0	0	0	0	1	0	1	0	0	0	0	0	0	0	0	0	1	0	0	0	1	0	1	0	0	1	1	0	0	0	1	0	0	1	1	0	1	1	0	0	0	0	0	0	0	3	1	1	0	0	0	0	0	0	1	0	1	1	1	1	0	3	0	2	0	2	1	0	0	0	0	0	1	0	0	0	1	0	0	0	1	0	0	0	0	0	0	0	0	1	0	1	1	0	0	0	0	1	0	0	2	0	2	0	0	0	1	1	0	0	0	1	0	0	2	0	1	0	0	0	0	0	0	0	0	0	0	0	1	0	0	0	1	0	0	0	0	1	1	0	0	1	0	0	0	0	2	1	0	1	0	1	0	0	0	0	0	2	0	0	0	0	2	0	2	0	0	1	1	0	0	0	0	0	0	0	0	1	0	0	0	0	0	0	0	0	0	0	0	0	1	0	0	0	0	1	0	0	1	1	0	1	0	0	0	0	1	0	1	0	1	0	1	0	0	0	0	0	1	2	2	0	1	1	0	0	0	1	0	0	0	0	0	0	0	0	0	0	0	3	0	0	0	0	0	0	0	0	1	0	0	0	0	0	0	0	0	1	1	0	0	0	1	1	0	0	0	1	0	0	0	0	0	2	0	0	0	0	1	0	1	0	0	0	1	0	1	0	0	0	0	1	0	0	0	0	0	1	0	1	0	0	1	0	0	0	0	1	0	0	1	0	0	1	1	0	0	0	1	1	0	0	0	0	0	0	0	1	0	1	1	0	1	1	0	0	1	0	1	0	0	0	0	0	0	0	0	4	0	0	1	0	1	1	1	0	0	0	0	0	0	1	2	1	0	0	0	0	0	1	0	1	1	0	0	0	0	0	0	0	0	0	0	1	0	0	0	1	0	0	0	1	0	0	0	1	1	1	1	0	0	0	0	1	0	1	0	4	0	0	0	1	0	0	1	0	0	0	0	0	0	0	1	1	0	0	0	0	0	0	0	0	1	1	0	0	0	0	0	0	0	0	0	1	0	0	2	0	1	1	2	0	0	0	0	0	0	0	0	0	2	0	1	0	0	0	0	0	0	0	1	0	0	1	5	0	0	1	0	0	1	1	0	0	0	0	0	0	0	0	0	0	0	2	0	0	0	1	0	0	0	1	0	0	0	0	0	0	1	0	0	0	0	0	1	2	0	0	0	0	1	0	1	0	0	0	0	0	0	0	1	0	0	0	0	1	0	0	2	1	1	0	1	0	0	1	1	0	0	0	2	0	0	1	1	2	0	0	0	0	0	0	0	0	0	1	0	0	0	1	0	0	0	0	1	1	0	0	1	0	0	1	0	0	0	0	0	2	0	0	1	1	0	1	1	0	0	0	0	0	1	0	0	0	1	0	0	0	0	1	0	1	0	0	1	1	0	0	1	0	0	2	0	1	0	1	1	1	0	0	0	0	2	0	0	0	0	2	0	0	0	1	1	0	0	1	0	0	1	0	2	0	0	0	2	1	1	0	1	0	0	0	0	0	0	0	0	0	1	0	0	0	0	0	0	0	0	0	0	0	0	0	2	0	0	0	0	0	0	0	0	0	0	0	0	1	0	0	0	1	2	0	0	0	0	0	0	1	0	0	0	1	0	0	1	0	1	1	0	0	0	1	0	0	0	0	0	1	0	0	0	1	1	0	0	2	0	0	0	1	0	0	2	0	0	0	0	2	0	1	0	0	1	0	0	0	0	0	1	2	0	1	0	0	0	2	0	0	0	0	1	1	1	0	0	1	0	1	2	0	0	1	0	0	1	2	0	0	0	0	1	0	0	1	0	0	1	0	1	2	0	0	1	0	1	0	1	1	0	0	2	2	0	1	0	0	0	0	0	0	0	1	0	0	0	0	1	0	0	1	0	1	2	0	0	1	0	0	0	0	0	1	1	0	2	0	0	0	0	0	0	0	0	0	0	0	0	0	1	0	0	0	0	0	0	0	0	0	0	1	0	0	0	0	0	0	0	0	2	0	0	0	0	0	2	0	0	0	1	0	0	1	0	1	0	0	0	0	0	0	2	0	0	0	1	0	1	0	0	1	0	1	0	2	0	1	0	0	0	0	0	0	0	0	1	1	0	0	0	0	0	0	1	0	4	0	0	0	0	0	0	0	0	1	0	0	3	0	0	1	0	0	0	0	2	0	0	1	0	1	0	0	0	2	1	0	0	0	0	0	1	0	0	1	1	0	1	0	0	0	0	0	1	0	0	1	1	0	0	1	0	0	2	3	3	0	0	0	0	1	0	1	1	0	2	0	0	0	0	0	0	0	0	0	2	2	1	0	0	0	0	0	0	1	0	0	0	0	0	0	0	2	1	0	0	0	0	0	0	1	1	0	0	0	1	0	0	1	1	1	0	1	0	0	0	1	0	0	1	0	0	0	0	1	0	0	0	0	0	1	0	0	1	0	0	0	0	0	0	2	0	0	0	1	0	0	0	0	1	0	0	0	0	0	0	0	1	0	0	0	0	0	2	1	0	0	0	0	0	0	0	0	0	0	0	0	0	0	0	0	0	0	0	0	0	0	0	0	0	0	1	0	0	1	1	0	0	0	2	0	1	3	0	0	0	0	0	1	0	1	0	1	0	0	0	0	1	0	0	0	0	0	0	0	0	2	1	0	1	1	2	0	0	0	0	1	0	2	0	0	1	0	0	0	1	0	1	0	0	0	3	3	0	0	0	2	0	0	0	0	1	0	0	0	0	0	0	0	3	0	2	0	0	2	0	0	0	1	1	0	0	0	0	1	0	0	1	0	1	0	2	0	0	0	0	0	0	0	1	1	0	0	0	0	0	0	0	0	0	0	0	0	0	1	0	1	0	0	0	0	0	0	0	0	1	0	0	0	0	0	0	0	0	0	3	0	2	0	0	0	0	0	0	1	1	1	0	0	0	1	0	0	2	0	1	0	0	0	0	0	0	0	1	0	0	1	0	0	0	0	0	0	0	0	0	0	2	0	1	0	0	0	0	2	0	0	0	0	0	0	1	1	0	1	2	1	0	0	0	1	0	0	0	1	0	0	0	1	0	0	0	0	0	0	1	0	1	0	0	0	0	0	1	0	0	0	0	0	0	1	0	1	1	0	0	0	0	0	0	0	0	0	0	0	0	0	0	0	1	0	0	0	0	0	0	0	0	0	0	0	0	0	0	0	0	1	0	0	2	1	0	2	0	0	0	0	2	0	0	0	0	1	0	0	0	0	0	0	0	0	0	0	0	0	0	0	0	0	0	0	1	0	0	0	0	0	0	0	1	0	0	0	1	1	0	2	3	0	1	0	0	0	1	0	0	0	0	0	1	0	0	0	1	0	0	2	0	0	0	0	1	1	0	0	2	1	0	0	0	3	0	0	1	0	0	0	1	0	0	1	0	0	0	0	0	0	1	0	0	0	1	0	1	0	0	1	0	0	1	0	0	2	0	0	0	0	0	0	0	0	1	1	0	0	0	0	0	2	0	0	0	0	0	1	0	0	0	0	0	1	1	0	1	0	0	0	0	0	0	0	0	0	1	0	1	1	0	1	2	0	0	0	0	0	1	0	2	0	0	1	0	0	1	1	0	0	0	0	0	1	0	1	0	0	1	0	2	0	0	0	0	1	0	0	0	1	0	0	0	0	0	0	1	1	0	0	2	0	0	1	0	0	2	0	0	1	0	1	0	1	0	0	0	0	0	0	0	0	0	0	1	1	0	0	0	0	0	0	0	0	0	0	0	0	0	0	1	0	1	2	1	1	1	4	0	0	0	0	0	2	0	0	1	1	1	0	0	1	0	1	0	1	2	0	0	2	0	0	1	0	1	1	1	2	0	0	0	0	0	0	0	0	0	0	0	0	0	0	0	0	0	0	0	0	0	1	0	0	0	0	0	1	1	0	0	1	0	0	0	1	0	1	0	1	0	0	0	0	0	2	0	0	0	2	0	0	0	0	0	0	0	3	0	0	0	0	0	0	0	0	1	2	0	1	0	2	0	0	0	1	0	0	0	0	1	0	0	1	1	0	0	0	1	1	0	0	0	1	0	0	1	0	2	0	1	0	1	0	0	2	1	0	0	0	0	0	0	0	0	1	0	0	0	2	0	1	0	0	1	0	0	2	1	0	2	0	2	0	1	1	0	1	0	0	1	0	0	1	0	0	0	1	0	0	0	0	1	3	0	0	0	0	0	0	0	0	0	0	0	0	0	1	0	1	0	1	0	1	0	0	0	0	0	0	0	0	0	0	0	0	0	0	0	1	1	0	2	0	0	1	0	1	0	0	1	0	0	0	3	0	1	0	1	0	0	0	1	1	0	1	0	0	0	1	0	0	2	0	0	1	0	0	0	0	0	0	1	1	0	0	0	3	0	0	1	1	3	0	0	0	1	0	0	0	0	0	0	0	0	0	0	2	2	0	0	0	0	0	0	1	0	0	0	1	0	0	0	1	0	0	1	0	0	0	2	0	1	0	0	0	0	0	0	0	0	0	0	1	0	0	0	1	0	0	0	1	1	0	0	0	0	1	0	0	0	0	0	0	0	1	0	1	0	0	0	1	0	0	0	0	0	0	0	0	0	3	0	0	0	3	0	0	1	0	0	1	0	0	0	0	1	1	0	0	1	0	1	0	0	0	0	2	1	0	0	0	1	0	1	0	0	0	1	0	0	0	2	0	0	0	2	0	2	1	1	0	0	1	0	0	0	0	0	0	0	0	1	0	0	0	0	0	0	0	0	0	0	0	1	0	0	0	0	0	0	0	0	0	0	0	2	0	0	0	0	1	0	1	0	0	3	0	5	0	0	2	0	0	0	0	0	0	0	0	0	0	0	0	0	1	0	0	0	0	0	1	0	0	0	0	0	0	0	1	0	0	1	0	0	0	0	0	0	0	0	0	0	0	0	0	0	0	0	1	0	0	1	0	0	0	0	1	2	0	0	0	1	0	0	1	0	0	1	0	0	0	0	0	1	0	0	0	0	0	0	0	0	0	0	0	0	1	0	0	0	0	0	0	0	0	0	1	0	0	1	0	0	0	0	0	1	1	0	1	0	2	0	0	0	0	1	0	0	0	1	2	0	0	0	0	0	0	0	0	1	0	0	2	1	0	0	0	0	0	0	0	0	0	0	1	0	1	0	0	0	0	0	0	0	0	0	1	0	1	1	0	0	0	0	0	0	0	0	0	1	0	0	1	1	0	0	0	1	0	0	0	1	1	1	0	0	0	0	1	0	0	1	0	0	0	0	1	0	1	0	0	0	1	0	0	0	0	0	1	0	0	1	0	0	1	0	0	1	0	0	0	0	0	2	0	0	0	0	0	0	2	0	0	0	0	1	0	0	0	2	0	1	0	0	0	0	0	0	0	0	0	0	0	0	0	0	0	0	1	0	0	1	1	3	0	0	0	0	0	1	0	0	1	0	0	1	4	0	0	0	1	0	0	0	0	0	0	0	0	0	1	0	0	0	1	1	0	0	0	1	0	1	0	0	0	0	5	1	0	1	1	0	0	1	0	0	1	0	1	1	0	0	0	0	0	0	0	1	0	1	0	0	0	0	0	0	2	0	0	0	2	0	0	2	0	0	1	1	0	1	1	0	1	1	1	1	0	0	0	1	0	1	0	1	0	0	1	0	0	0	0	0	1	0	0	0	1	1	0	3	0	0	0	1	1	1	0	0	0	0	0	1	0	1	0	0	0	1	0	0	1	0	0	0	1	0	0	0	1	1	0	0	0	1	0	1	1	0	0	2	0	1	0	0	1	1	0	0	0	0	0	0	0	0	1	1	0	0	0	1	0	0	0	1	0	0	0	0	3	0	0	0	0	0	0	0	0	0	0	1	0	0	0	0	0	0	0	1	1	1	0	0	1	1	0	0	1	0	0	2	0	0	2	0	0	0	0	0	0	1	1	0	0	1	0	0	0	1	0	1	0	1	2	1	0	0	0	1	0	0	0	0	0	0	0	0	0	0	0	0	1	1	0	0	0	0	2	1	0	0	1	0	0	1	0	0	0	0	1	0	0	2	0	0	0	1	1	2	0	0	2	0	0	1	0	0	0	2	2	3	0	0	0	0	1	0	1	1	1	0	0	0	0	0	0	0	0	0	0	1	0	0	0	0	0	1	1	0	2	0	1	0	0	0	2	1	3	1	4	0	0	0	1	0	0	0	0	2	1	0	5	0	0	2	1	0	0	0	1	1	0	0	0	1	0	0	0	0	1	0	0	0	0	0	0	1	1	0	0	0	0	0	0	0	0	0	0	1	2	0	0	0	1	0	0	0	0	0	0	0	1	1	0	0	0	1	0	1	0	0	1	0	3	1	0	1	0	0	0	1	0	0	2	0	0	1	0	0	0	0	0	1	1	1	2	0	0	0	1	0	0	0	0	0	1	2	0	0	0	0	0	2	0	0	1	0	0	1	0	0	0	1	1	2	0	0	2	0	0	0	0	1	0	0	0	0	1	1	2	1	0	0	0	0	1	1	0	0	0	1	0	0	0	0	0	1	0	0	0	0	0	1	1	0	0	0	0	0	0	0	0	0	0	0	0	1	0	0	0	0	0	0	0	0	1	2	1	0	0	0	0	0	1	1	1	0	1	0	0	0	1	0	0	0	0	0	0	0	0	0	0	0	0	0	0	0	0	0	3	1	0	0	1	0	0	0	0	0	1	1	1	0	1	0	1	0	0	3	1	0	0	0	0	1	0	1	0	1	2	2	0	0	0	0	0	0	0	0	0	0	0	0	0
N0.HOG0006686	0	0	0	0	2	1	2	0	0	0	0	0	0	0	2	0	1	0	0	1	0	0	1	0	1	1	0	0	0	1	1	0	1	0	0	0	1	1	0	0	0	0	0	2	0	0	0	0	0	1	0	0	1	0	0	2	0	0	0	0	1	2	0	2	2	0	2	0	0	1	2	0	0	1	0	0	1	0	0	0	0	0	1	2	0	0	0	0	0	2	0	0	0	1	0	1	0	0	0	0	0	0	1	2	0	0	0	0	0	1	0	0	0	0	1	1	0	4	0	0	0	0	0	0	1	0	0	2	1	1	0	1	0	0	0	0	0	0	0	0	1	0	1	0	0	0	1	3	0	0	0	1	0	0	0	1	0	0	0	1	0	0	0	0	1	1	1	1	0	0	0	0	0	1	0	0	0	0	0	0	0	0	0	1	0	0	0	1	0	0	1	1	0	2	0	0	0	0	1	0	1	0	0	0	0	2	0	1	0	0	0	0	0	0	1	0	0	0	1	1	1	0	0	0	0	1	0	0	1	0	0	0	1	1	0	0	0	0	0	0	1	3	0	0	2	0	0	0	0	1	0	0	0	0	1	0	0	0	0	4	0	0	0	1	0	0	1	1	0	0	0	0	0	0	2	0	1	0	0	0	0	1	0	1	0	1	0	1	0	0	0	0	0	0	0	0	0	1	0	0	0	0	0	0	0	0	0	0	1	0	1	1	0	0	1	1	1	0	0	0	0	0	0	0	0	0	0	1	1	0	1	0	0	0	0	0	1	0	3	0	1	0	1	1	0	1	0	0	1	0	0	0	0	0	1	1	0	0	0	0	0	0	1	0	1	0	1	0	0	1	2	0	0	2	0	1	0	0	0	2	0	1	0	2	0	0	0	0	0	0	1	2	0	0	0	0	0	0	0	3	0	0	0	0	0	0	0	0	0	0	0	0	0	1	0	0	0	0	0	0	0	1	0	0	0	0	0	0	0	0	0	0	1	0	0	1	0	0	1	0	0	0	1	1	0	1	0	0	0	0	0	1	0	2	0	2	0	0	0	0	1	0	0	0	0	0	0	0	1	0	0	1	0	0	0	0	0	0	0	0	0	1	0	0	0	0	0	0	1	0	0	0	0	0	0	1	0	0	1	0	0	0	0	0	0	0	1	0	0	0	0	0	1	1	0	0	1	0	0	2	0	1	0	2	1	0	1	0	0	1	0	1	0	0	1	0	0	0	1	2	1	0	1	1	1	1	0	0	0	1	0	2	0	1	0	1	1	0	0	0	0	1	1	0	0	1	1	0	1	0	1	0	2	1	0	0	1	1	0	2	0	0	2	0	0	0	1	0	0	1	0	1	0	0	0	0	0	0	3	0	0	0	0	0	1	0	0	0	0	3	0	0	1	0	0	0	0	0	0	0	1	0	0	1	0	0	0	0	0	0	0	0	0	1	0	0	0	0	1	0	0	1	1	0	2	3	0	1	0	0	0	1	0	0	0	1	1	0	0	0	2	0	1	0	0	0	1	1	0	0	0	0	0	0	0	0	0	1	0	0	0	0	0	0	0	0	0	2	0	0	0	0	0	0	0	2	1	0	0	2	0	0	0	0	0	0	0	0	0	0	0	0	0	0	0	0	0	1	2	0	0	0	0	1	0	1	0	0	0	0	0	0	0	0	0	0	0	0	0	2	1	1	0	1	0	0	0	0	0	0	0	0	0	1	1	1	0	0	0	0	0	0	0	0	0	0	0	0	0	0	0	1	0	0	1	0	0	0	0	1	1	0	1	3	0	1	0	0	0	2	0	0	1	0	1	0	0	0	0	1	0	0	0	0	0	0	0	0	0	0	0	0	0	0	2	0	0	0	0	0	0	0	0	0	0	0	0	1	1	1	0	1	2	1	0	0	0	0	0	2	1	0	0	0	2	0	0	0	1	2	2	0	1	0	1	0	0	0	0	1	1	3	1	0	1	1	0	0	0	1	0	0	0	0	0	3	0	0	0	0	0	0	0	2	0	0	0	0	1	3	0	0	3	0	0	0	0	0	1	0	0	0	0	0	0	0	0	3	1	0	0	2	1	2	1	0	1	0	0	2	0	0	0	1	0	0	1	0	0	1	0	0	0	0	1	0	0	2	0	0	0	0	0	1	0	0	0	0	0	0	0	0	1	0	0	0	0	1	0	0	0	2	0	0	0	0	0	0	1	0	0	0	1	1	0	0	1	0	0	0	0	0	2	0	0	0	0	0	0	0	0	0	0	0	3	0	1	0	0	1	0	1	0	0	0	2	0	2	0	0	0	0	2	0	0	2	3	0	0	0	0	0	0	0	0	0	1	0	0	0	0	0	0	0	1	0	1	1	0	0	0	0	1	0	0	0	1	1	0	0	1	0	0	0	2	0	1	0	0	0	0	0	3	0	0	0	0	1	1	0	3	0	0	0	3	0	0	1	1	0	1	1	1	2	0	0	0	2	0	1	2	0	0	0	0	0	1	1	1	0	3	2	0	0	1	0	0	0	0	0	0	1	0	1	1	1	0	0	2	0	1	0	0	0	1	0	0	0	0	0	1	0	0	0	0	1	0	0	1	0	0	0	1	0	1	0	0	0	0	0	0	0	1	0	0	2	1	0	0	2	0	0	0	0	0	0	0	1	0	1	1	1	0	0	0	0	2	0	0	0	0	0	0	2	0	0	0	0	0	0	0	1	0	0	0	0	0	2	1	0	0	0	0	1	0	0	1	1	0	0	1	2	0	0	3	0	0	0	0	0	3	1	1	0	1	0	0	1	0	0	0	1	1	0	0	1	0	1	0	2	0	0	1	0	0	0	0	1	0	0	0	0	1	3	0	0	0	1	0	0	0	0	1	0	0	1	1	0	1	0	3	0	0	2	1	0	0	0	0	0	2	0	0	0	0	0	1	1	0	0	1	2	1	0	0	0	0	0	0	1	0	0	0	1	2	0	1	1	0	0	0	0	1	1	1	0	3	0	2	0	0	0	0	0	0	1	2	0	3	1	1	0	1	0	0	0	0	3	0	0	2	0	0	1	0	0	0	0	0	0	1	1	0	0	0	0	1	0	0	1	0	0	0	0	0	0	1	0	0	0	0	0	1	2	4	2	0	2	0	3	0	0	1	0	0	0	0	0	4	0	0	0	0	0	0	1	1	0	0	1	0	0	0	0	0	0	0	0	0	0	0	1	0	0	0	0	2	2	0	0	0	0	0	1	0	0	0	3	0	0	2	0	0	0	1	0	0	0	0	2	1	0	0	0	0	0	0	0	1	2	0	1	0	0	0	0	0	2	1	0	0	0	3	1	0	1	2	0	3	2	1	1	2	0	0	1	1	0	2	0	0	0	0	0	0	1	1	1	0	0	0	0	0	0	0	1	0	2	0	0	0	0	0	0	0	1	0	1	1	0	1	0	0	0	0	0	0	0	1	0	0	0	1	0	1	1	0	1	0	0	0	2	0	0	0	0	1	1	0	0	1	0	1	0	0	0	0	0	0	0	0	1	0	0	1	0	0	0	0	1	0	0	0	0	0	0	2	0	1	0	0	3	0	0	0	1	2	0	0	0	0	0	1	1	0	0	0	0	0	0	0	1	0	1	0	0	0	0	0	0	0	0	0	0	1	1	0	1	1	1	0	3	0	0	2	0	0	1	0	0	2	0	0	1	1	0	0	0	0	4	0	0	0	1	0	0	0	0	0	1	0	0	0	0	1	0	0	0	0	0	0	1	1	0	0	1	1	0	0	1	1	1	0	0	0	1	0	0	0	0	0	0	0	0	0	0	2	0	0	0	0	1	2	2	0	0	0	0	0	2	0	0	0	1	0	0	0	1	0	0	0	1	0	0	1	0	5	0	1	0	0	0	0	0	1	0	0	1	0	1	0	1	3	1	0	0	0	0	1	1	0	0	0	0	2	0	1	0	0	1	0	0	0	0	2	1	0	0	0	0	0	0	0	2	0	0	1	0	1	0	0	0	0	0	0	0	0	0	0	0	0	1	1	0	0	0	0	0	0	0	0	0	0	0	1	0	0	1	0	0	0	1	0	0	1	0	0	0	1	0	0	0	0	0	1	1	2	0	0	0	1	0	1	0	0	0	0	0	0	0	1	0	0	0	0	0	0	2	1	2	0	0	0	0	1	0	0	0	0	0	0	2	2	2	0	0	2	0	1	0	0	3	0	2	0	0	0	0	1	1	0	0	0	0	1	0	0	0	0	0	2	0	0	0	1	0	1	0	1	0	1	0	0	0	0	0	0	0	1	2	0	1	0	0	1	0	0	2	0	0	0	0	0	0	1	0	0	0	2	0	0	0	0	0	0	1	0	0	1	0	0	0	0	3	0	0	3	0	0	0	0	0	2	1	1	0	0	0	1	0	1	0	1	0	0	0	1	0	0	0	0	0	1	0	0	0	0	1	0	0	0	0	0	0	0	0	0	0	0	0	0	0	0	0	0	1	1	0	0	1	0	1	1	0	0	2	0	0	0	0	0	0	0	2	1	0	0	0	0	1	1	1	0	2	0	1	0	0	1	0	0	2	1	0	2	0	0	1	0	0	0	0	0	0	0	0	0	1	0	1	0	1	1	1	2	0	1	0	0	0	1	0	2	0	0	0	0	0	0	0	0	1	1	0	0	1	1	0	0	0	0	1	0	0	0	0	0	0	0	0	2	0	0	0	0	1	1	0	0	0	1	1	2	0	0	0	0	0	0	1	0	1	0	0	3	0	0	0	0	0	2	0	0	0	1	0	0	0	0	0	0	0	3	0	0	1	0	2	0	0	0	0	1	0	0	0	2	0	0	0	0	1	0	0	0	1	0	0	0	2	0	0	1	0	0	1	0	0	0	0	1	0	0	0	1	0	0	0	0	0	1	1	0	0	1	0	0	0	0	2	0	1	0	0	1	0	1	0	0	0	2	3	0	0	0	0	2	0	0	0	0	0	0	0	1	0	1	1	1	0	0	1	0	0	0	1	1	0	2	0	1	1	0	0	0	0	1	1	0	0	0	0	1	0	0	0	0	0	0	0	0	0	0	0	0	0	0	0	2	0	0	0	1	0	0	1	0	1	1	0	0	0	0	0	0	0	0	1	0	1	1	0	1	0	1	0	0	0	0	0	1	0	2	0	0	0	0	0	1	0	1	0	1	0	0	0	0	0	0	0	1	0	3	0	0	1	1	0	0	0	1	0	0	2	1	0	0	0	0	0	2	0	1	0	0	0	1	0	1	0	0	0	0	0	0	0	0	1	0	0	0	0	1	1	0	1	0	0	3	0	1	1	0	0	0	1	0	0	0	0	1	0	0	0	1	0	1	1	3	0	0	0	0	0	0	1	1	0	0	1	0	0	0	0	1	0	0	4	0	0	0	0	1	0	1	0	0	0	0	1	0	1	1	0	1	1	0	1	0	0	0	0	0	0	0	0	0	0	0	0	0	1	1	0	0	0	0	4	0	0	0	0	1	0	0	0	1	0	0	0	0	0	0	0	0	0	0	2	1	1	1	2	0	0	0	1	0	0	1	0	0	0	0	0	1	1	0	0	0	0	0	1	0	0	0	1	1	0	2	0	0	0	0	0	0	0	1	0	0	1	0	0	0	0	1	1	0	1	2	0	0	0	0	1	0	0	1	0	0	0	0	0	1	0	0	1	0	0	1	0	0	0	0	0	0	0	0	1	0	0	1	1	0	1	0	0	0	0	1	2	0	1	0	1	1	0	0	0	0	0	1	1	4	2	1	0	0	0	2	1	0	0	1	1	0	0	1	3	2	0	0	0	0	0	0	1	0	0	0	0	0	1	0	0	0	0	0	1	0	0	0	0	0	0	0	2	0	0	3	0	1	0	0	0	1	1	0	0	0	0	0	0	0	0	0	0	0	0	0	1	0	1	1	0	1	0	0	0	0	0	1	0	0	1	0	0	1	0	0	0	0	0	0	0	0	1	0	0	0	0	0	0	0	0	0	0	0	2	0	0	0	0	0	0	1	0	1	0	0	0	0	0	4	0	0	0	0	0	0	0	1	0	2	0	1	0	0	0	0	0	0	0	0	2	0	0	0	1	0	1	0	0	0	2	1	1	0	0	1	0	0	0	0	0	0	0	0	0	0	1	0	0	0	0	0	0	1	1	0	0	0	1	0	0	0	0	0	0	0	0	0	0	0	0	0	0	0	0	0	0	0	0	0	0	0	0	0	0	0	0	0	0	0	0	0	0	0	0	1	0	0	0	1	0	0	0	0	0	0	0	0	0	1	1	0	0	0	2	0	0	0	0	0	0	0	0	0	1	0	0	0	0	0	1	0	0	0	0	0	0	1	1	0	1	2	0	0	0	1	0	0	1	1	0	0	3	1	0	0	0	0	2	0	0	0	0	1	0	0	0	1	0	0	1	0	0	1	0	2	1	0	0	0	1	0	1	0	0	0	1	1	0	0	1	0	0	1	0	1	0	0	0	0	0	0	0	0	0	0	0	0	0	0	1	0	0	1	0	0	0	0	0	0	1	0	0	0	1	0	0	1	0	0	1	0	0	0	1	0	0	0	0	1	0	0	0	0	0	0	1	0	0	1	0	0	1	0	1	0	1	0	0	2	0	0	1	0	0	1	0	2	0	0	0	0	0	1	0	2	0	0	0	0	0	1	0	0	0	0	1	0	1	1	0	1	0	0	0	1	0	0	4	0	0	0	0	1	0	0	0	0	0	1	1	0	0	0	0	1	0	0	0	0	1	0	0	0	0	0	1	0	0	0	0	0	1	1	0	0	2	0	1	3	0	1	0	1	0	0	0	0	0	0	1	0	0	0	0	0	1	1	0	0	0	2	1	0	0	0	0	0	0	0	0	1	0	0	2	0	1	0	0	1	0	0	0	0	1	1	0	0	0	0	0	0	0	1	0	0	0	2	0	1	1	0	0	1	0	1	0	1	1	0	0	0	0	0	0	0	1	0	0	1	0	0	0	2	0	1	0	0	1	0	2	2	0	0	3	0	0	0	0	0	1	0	0	1	0	0	0	0	0	1	0	1	1	0	0	0	0	0	0	1	1	0	0	0	0	0	1	0	1	0	0	0	0	1	0	0	0	0	1	0	0	0	1	0	1	1	0	0	0	0	0	1	0	1	0	0	0	2	0	0	1	0	1	0	3	0	0	0	0	2	1	0	1	0	0	0	0	0	0	0	0	3	1	0	0	0	0	1	1	0	1	0	1	0	0	0	0	0	0	0	2	1	3	0	0	0	0	0	3	0	0	0	1	0	0	2	0	0	1	0	0	0	2	0	0	1	0	0	2	0	0	1	0	0	0	0	2	0	0	0	2	0	0	0	0	0	0	3	2	1	1	3	1	0	1	0	0	0	0	0	0	0	0	0	0	0	0	1	0	0	0	0	0	0	0	0	0	1	1	1	3	0	0	2	0	0	1	0	0	0	0	1	0	0	0	0	0	0	1	0	0	0	1	1	0	2	0	0	1	0	0	0	0	0	1	0	0	0	1	0	0	1	1	0	0	0	0	0	2	0	0	0	2	0	0	1	0	0	0	0	0	0	2	0	2	0	1	0	0	1	0	2	0	0	0	0	0	0	0	0	1	0	0	0	3	0	0	0	1	0	0	2	1	0	1	0	0	0	0	0	0	0	0	0	1	0	0	0	0	0	0	2	2	0	0	0	0	0	0	0	1	0	0	0	0	0	1	0	1	0	0	0	0	1	0	0	1	0	1	0	2	0	0	0	0	0	1	1	0	0	0	0	1	0	0	0	0	0	0	0	0	2	0	1	0	0	1	0	2	1	0	2	0	1	0	0	0	1	0	0	0	1	0	0	0	0	0	1	0	0	0	1	2	2	0	0	0	0	0	0	0	1	1	0	0	0	0	0	0	0	0	0	1	0	0	0	1	1	1	0	0	1	1	1	1	1	1	0	0	1	0	2	0	1	0	1	2	0	1	2	0	0	3	0	0	0	0	2	1	0	1	0	0	1	0	0	0	2	2	0	0	0	1	1	0	0	0	0	1	0	0	3	1	0	3	2	0	0	0	0	0	0	1	0	0	0	0	2	0	0	1	0	0	1	1	0	0	0	1	0	0	0	0	0	0	0	0	0	0	0	0	1	0	0	0	1	0	0	2	0	0	0	0	2	0	0	1	0	0	1	0	0	0	0	0	1	0	0	0	0	0	0	2	1	2	1	1	0	0	0	0	0	0	2	1	2	0	0	0	1	2	0	2	0	1	0	0	1	3	0	0	0	0	0	1	0	0	0	1	0	5	3	1	0	1	0	0	0	0	1	1	2	0	0	0	1	0	0	0	1	2	0	1	1	0	2	1	1	0	0	1	0	0	1	0	0	1	0	1	0	1	1	0	0	0	0	0	1	1	1	0	0	1	0	0	0	0	0	2	0	0	1	0	0	0	0	1	0	0	0	0	1	1	0	0	0	0	0	0	0	0	0	1	0	0	1	0	0	0	0	0	1	0	0	1	1	0	0	0	0	3	0	0	1	0	0	0	1	1	0	0	1	0	0	0	0	0	5	0	0	0	0	0	0	0	2	2	0	0	0	1	0	0	1	0	0	1	0	0	0	0	0	0	0	0	0	0	0	1	0	0	1	0	0	0	0	0	0	1	1	0	0	0	0	1	0	0	1	0	0	0	1	0	0	1	1	0	1	0	0	3	0	0	0	1	2	0	0	1	0	0	1	0	0	2	0	0	0	0	0	2	0	0	1	0	0	0	0	0	0	1	0	0	0	0	0	0	0	0	0	0	0	0	1	0	0	1	0	0	0	0	3	0	0	3	0	0	1	0	1	0	2	2	0	0	2	0	2	0	0	0	0	0	0	0	1	0	0	0	0	0	0	1	1	0	1	1	1	2	0	0	0	0	0	0	0	1	0	0	1	0	0	0	0	0	2	0	0	3	1	0	1	0	0	0	0	1	0	0	0	0	0	2	0	0	0	1	1	0	0	0	1	0	1	4	0	1	0	0	0	0	1	0	2	1	3	0	1	1	0	0	0	0	0	0	2	0	1	0	0	0	0	1	2	0	0	1	1	0	0	0	0	0	0	1	0	1	0	0	0	0	0	1	0	1	2	0	0	0	0	0	0	1	0	3	0	1	1	0	0	0	0	1	0	0	0	0	0	1	1	0	1	0	0	0	1	0	0	0	0	0	0	0	0	0	0	0	0	0	0	1	0	0	0	1	0	0	1	0	0	1	0	0	0	0	2	1	0	0	0	1	0	0	0	0	0	1	1	0	0	0	2	0	1	0	0	0	0	0	0	1	0	0	0	1	2	0	0	1	0	3	1	0	1	0	0	0	1	1	0	1	0	5	0	0	1	0	0	0	2	1	0	3	0	0	0	1	0	0	0	0	0	0	1	0	1	0	0	0	0	1	0	1	0	0	0	1	1	0	0	1	0	0	0	0	0	0	3	0	0	2	0	0	1	3	0	1	0	0	0	0	0	0	0	2	1	0	0	0	0	0	0	0	0	0	0	0	0	0	0	0	0	0	0	0	0	0	1	1	0	0	0	0	0	0	0	0	0	1	0	1	0	0	1	0	0	1	0	0	0	0	0	1	0	2	0	1	0	2	0	1	0	0	0	0	0	0	0	3	0	0	0	1	2	0	1	0	0	0	0	0	0	0	1	0	0	0	1	0	0	0	0	0	1	0	0	0	0	0	1	0	0	1	1	0	0	1	0	0	0	0	0	0	0	0	0	1	0	0	0	0	0	0	0	0	0	0	0	0	0	0	0	0	1	0	0	0	0	0	0	1	0	1	0	0	2	0	0	0	0	2	0	0	0	0	1	1	0	1	0	0	0	0	0	0	0	0	0	0	0	0	0	1	0	1	0	0	0	0	0	0	1	0	1	0	1	1	0	0	0	0	0	1	1	0	1	1	0	0	2	1	0	0	0	0	0	1	0	2	2	0	0	0	0	1	1	0	1	0	1	0	1	0	1	0	1	1	1	0	0	0	2	0	2	2	0	0	0	1	1	1	1	0	0	1	0	1	1	0	0	0	1	1	0	0	0	0	2	0	0	0	0	0	0	0	0	1	2	0	0	1	0	0	1	0	0	0	0	1	0	0	1	0	0	0	0	0	1	0	0	0	0	0	0	0	2	0	0	0	0	0	1	2	0	0	0	0	0	0	1	0	0	0	0	0	2	2	0	0	0	0	0	0	0	0	0	2	0	0	0	0	1	0	0	0	0	0	0	1	0	0	1	0	0	0	1	0	0	1	1	0	0	1	0	0	0	0	0	1	0	0	0	2	0	1	1	0	1	0	0	0	0	0	0	1	0	1	0	0	1	0	0	2	0	0	0	0	0	0	1	0	1	0	1	1	0	0	0	0	0	0	1	0	1	0	1	2	0	1	0	0	1	0	0	0	0	0	0	0	0	0	0	0	0	0	0	0	0	0	0	0	0	0	0	1	0	0	1	0	0	1	0	0	0	1	0	0	0	0	1	0	1	1	0	0	0	0	0	1	0	1	0	1	0	0	0	0	0	1	0	0	2	1	0	1	0	0	0	1	0	2	2	0	1	0	3	0	0	1	1	0	2	0	0	0	0	0	0	0	0	0	0	0	0	0	1	0	0	0	1	0	0	0	0	0	0	1	0	0	1	1	0	0	0	0	0	0	0	1	1	0	0	1	2	0	0	0	0	0	0	1	0	1	1	0	0	1	1	0	0	0	2	0	0	1	0	0	0	0	0	0	1	0	1	0	0	0	0	0	1	1	0	1	0	0	0	1	0	1	0	0	1	0	1	0	0	0	1	0	0	0	0	0	1	0	0	0	0	1	0	0	0	0	0	0	1	1	0	0	0	1	1	0	0	0	1	1	1	0	1	0	1	0	0	0	0	2	0	0	3	0	0	0	1	2	0	0	0	1	0	0	0	0	1	0	0	0	1	1	1	0	0	0	0	1	1	0	0	0	1	0	0	0	0	0	0	0	0	0	2	0	1	0	0	1	0	0	1	0	1	0	0	0	0	1	0	0	0	0	1	0	0	0	1	2	1	0	0	0	0	0	2	0	0	0	1	0	0	0	0	0	2	0	0	0	0	0	0	0	0	1	0	0	0	0	0	0	0	0	0	0	0	1	0	0	1	0	1	0	0	0	0	0	0	0	0	0	0	0	0	0	0	0	0	0	0	1	2	0	0	0	0	0	1	1	1	1	1	0	0	0	1	0	2	0	0	0	1	0	0	1	0	0	1	0	0	0	0	2	1	3	1	0	1	0	1	0	0	1	1	0	0	0	0	0	0	0	1	1	1	0	1	0	0	1	0	0	1	0	0	0	0	0	0	0	1	0	0	0	0	0	0	0	1	0	0	0	0	1	0	0	1	0	2	0	1	0	0	0	0	0	0	0	0	0	0	0	0	0	0	0	1	0	0	0	0	0	1	0	0	0	0	0	0	0	0	1	0	0	1	1	0	1	0	0	0	1	0	0	0	0	1	1	2	2	1	0	1	0	1	0	0	0	0	0	1	1	1	0	0	1	0	1	0	1	0	1	0	0	0	0	2	0	1	0	0	2	0	2	0	2	0	3	0	0	0	0	1	0	0	0	0	0	0	0	1	0	0	1	3	0	0	2	0	0	0	2	0	0	1	1	0	0	0	2	1	0	0	2	0	0	0	1	0	0	0	0	0	0	3	0	0	0	0	0	0	1	1	0	2	2	0	0	1	0	0	0	1	0	0	0	1	0	2	0	0	1	0	0	1	0	0	0	2	0	2	0	0	0	0	0	0	1	0	0	1	1	0	2	1	0	1	1	1	0	0	0	3	1	1	0	0	0	0	0	0	0	2	0	1	0	0	0	1	0	0	0	0	0	0	0	0	2	0	0	0	2	1	0	0	0	2	0	1	0	1	0	0	0	0	0	0	3	0	0	0	0	0	1	0	0	0	0	1	0	0	0	0	0	1	0	0	0	1	0	0	0	1	0	1	1	0	2	0	0	0	0	0	1	0	0	0	0	1	1	0	0	0	0	0	0	0	0	0	0	1	2	0	0	0	0	0	0	0	0	0	0	0	0	0	0	1	0	0	0	1	1	1	0	1	0	0	0	0	0	0	0	0	0	1	0	1	0	1	0	0	0	2	0	0	2	1	0	0	0	0	0	0	0	0	0	1	0	0	0	0	0	0	1	0	0	0	0	0	2	1	0	0	0	0	0	0	0	0	0	0	1	0	1	0	0	0	2	0	0	0	3	1	1	1	2	0	1	0	1	1	1	0	0	1	0	1	0	0	0	0	0	1	0	0	0	0	0	0	0	1	0	0	0	0	0	1	0	1	0	1	0	1	1	0	1	0	1	0	0	0	2	1	0	0	2	0	1	0	0	0	0	1	0	0	0	0	0	0	1	0	0	0	1	0	0	0	0	0	0	0	0	0	0	0	0	0	0	0	1	0	0	0	2	0	0	0	0	0	0	1	0	0	0	1	0	0	0	0	1	0	0	0	0	0	1	0	0	0	2	0	0	0	0	0	0	0	1	0	1	0	1	0	0	0	1	2	0	0	0	0	0	0	0	0	0	0	1	0	0	0	2	0	2	1	0	0	0	0	1	0	0	1	0	0	0	1	2	1	0	0	1	1	0	0	0	0	2	1	1	1	0	0	0	0	0	0	1	1	1	0	0	0	0	0	0	2	0	0	0	0	1	0	2	0	1	2	0	1	0	0	0	1	0	0	1	0	0	1	1	0	0	0	0	0	0	0	1	0	0	0	0	0	0	1	2	0	1	0	2	1	1	0	0	0	0	0	0	0	0	0	0	0	1	0	0	0	0	0	0	0	0	0	0	0	1	0	0	0	0	0	1	0	0	0	1	1	0	2	0	1	0	0	3	0	1	1	0	0	0	0	1	0	0	0	0	0	0	1	1	0	1	0	0	2	0	0	1	1	0	0	0	0	0	0	1	2	1	0	1	0	2	0	1	0	1	0	2	0	0	2	1	0	0	0	0	2	0	0	0	0	0	1	0	0	0	0	0	0	0	1	1	0	0	0	2	0	0	3	0	1	0	0	0	1	0	0	0	0	0	1	0	0	0	0	0	0	0	2	0	0	1	0	1	0	0	1	1	0	3	0	0	0	0	0	2	0	0	0	0	0	2	0	0	0	0	0	0	0	0	0	0	0	1	0	0	0	0	0	0	0	0	0	0	0	0	0	0	0	0	2	0	0	0	0	1	0	0	0	0	0	2	2	0	0	1	1	0	0	0	0	0	0	1	1	0	0	1	0	1	0	0	1	2	2	0	0	0	0	0	0	0	0	0	0	0	0	0	0	0	0	1	2	0	0	1	0	1	0	0	0	2	1	0	0	0	0	0	0	0	1	0	2	0	0	0	0	0	2	0	1	0	1	1	1	1	0	0	0	1	1	0	0	0	0	0	0	0	0	1	1	0	0	0	0	0	0	0	0	0	0	0	0	0	1	0	0	0	0	1	0	0	1	0	0	1	1	0	1	0	0	0	1	1	0	1	2	1	0	2	2	0	0	0	1	0	0	1	1	1	0	0	0	0	2	0	0	1	0	0	0	0	0	1	0	0	0	0	0	0	1	1	1	0	1	0	1	0	0	0	0	0	0	1	0	0	0	0	0	1	0	2	1	1	1	0	0	0	0	0	1	0	2	1	2	0	0	0	0	0	0	4	0	0	1	0	0	0	0	1	0	0	0	3	0	0	0	0	1	0	0	1	0	0	0	1	0	0	2	0	1	1	0	0	0	0	1	0	0	0	0	0	1	2	0	0	0	0	0	0	0	1	1	0	0	0	0	0	0	0	0	0	0	0	0	0	0	2	0	0	2	0	1	0	0	0	0	0	1	0	0	0	0	1	1	0	0	0	0	0	0	1	0	0	0	0	0	0	0	0	3	0	0	0	1	1	1	1	1	0	0	0	1	0	0	0	1	0	0
N0.HOG0000490	0	1	1	1	0	2	2	0	0	0	0	0	0	0	2	1	1	0	1	0	0	1	1	0	0	0	0	0	0	0	1	0	0	1	0	0	4	3	0	0	0	0	0	0	0	0	0	1	3	1	0	0	2	0	0	0	3	0	1	0	0	0	1	0	1	4	1	0	0	0	1	1	2	0	0	1	0	1	0	0	2	0	3	2	0	1	0	0	0	0	0	1	0	1	0	0	0	0	0	0	0	1	1	0	1	1	0	0	0	1	0	0	0	1	0	0	1	1	0	0	0	1	0	4	0	2	0	1	0	3	1	2	0	0	0	0	3	2	2	0	0	1	3	0	1	0	0	3	0	0	1	0	0	0	0	0	1	1	0	1	0	4	2	1	2	1	1	2	5	1	1	0	0	0	0	4	0	0	0	2	2	1	1	0	0	1	0	2	0	1	0	0	0	1	0	1	0	1	0	0	1	2	0	1	0	0	3	0	0	1	1	0	1	0	1	0	0	0	0	0	0	1	2	0	1	0	0	0	1	0	0	2	0	2	0	2	0	0	2	0	1	1	0	1	0	1	0	1	2	2	0	0	1	1	1	2	0	0	1	1	1	0	0	0	0	0	3	0	0	0	1	0	0	0	2	2	0	2	0	0	0	1	0	0	0	1	0	2	0	0	0	0	3	0	0	0	0	1	0	0	0	0	0	1	1	4	1	1	0	0	3	0	0	0	1	0	0	0	3	0	0	0	2	3	0	0	0	2	0	1	5	0	0	0	0	0	0	0	1	0	1	2	0	2	1	0	1	0	0	0	0	2	0	0	1	3	0	1	0	0	0	1	0	0	4	0	1	0	0	2	1	0	0	1	0	1	2	0	0	2	0	6	0	2	1	0	0	0	1	0	0	1	1	0	0	0	0	3	0	0	1	1	0	0	2	0	0	1	0	0	0	0	1	2	1	0	0	0	0	0	0	0	0	1	0	0	1	1	0	0	0	0	0	1	1	1	1	0	0	0	1	0	1	0	0	2	0	1	4	1	2	0	1	0	0	0	0	1	0	1	0	1	3	1	0	0	0	0	1	0	0	0	0	0	1	0	1	1	0	3	1	2	0	1	1	1	0	0	4	0	0	0	1	1	1	0	0	0	3	0	2	0	1	1	3	1	0	0	0	0	0	0	0	1	0	2	0	2	0	0	0	0	0	1	1	0	1	0	0	1	0	0	0	2	0	0	0	0	1	1	1	0	0	2	0	1	1	0	2	0	0	0	0	0	6	0	0	1	0	1	1	1	0	0	1	0	1	1	0	0	0	0	0	0	0	3	2	0	0	1	1	1	2	0	0	0	1	3	0	0	0	0	0	0	0	1	0	0	0	0	0	1	0	0	2	0	1	0	0	0	0	1	0	1	0	0	0	0	4	2	0	1	0	0	2	0	0	0	1	0	0	0	3	1	0	0	0	1	0	2	0	1	0	0	2	3	0	1	0	0	0	0	0	0	0	0	1	0	0	0	1	0	0	2	0	0	0	0	3	0	1	1	0	0	2	3	0	0	0	2	1	0	2	0	3	1	0	2	2	0	1	0	4	1	0	0	3	0	1	2	1	0	5	0	5	1	0	0	0	2	0	2	2	0	2	0	0	1	0	0	1	0	1	0	3	3	0	2	0	1	2	1	0	3	0	1	0	2	5	0	0	0	0	1	0	0	0	0	3	0	1	0	0	1	0	0	2	0	0	2	1	1	1	0	0	1	0	2	4	0	0	3	1	1	1	0	0	0	1	0	0	0	0	0	0	0	0	1	4	0	2	0	0	0	0	0	0	0	2	1	0	0	1	2	0	3	1	3	0	0	0	2	0	0	0	1	0	0	0	0	1	0	0	0	1	1	0	0	2	2	0	0	0	2	0	0	0	0	3	0	0	4	1	1	2	4	0	1	0	6	0	1	2	0	1	0	0	0	3	0	4	1	0	0	2	0	0	0	1	0	1	0	0	0	0	2	3	0	0	5	0	0	0	1	0	0	0	0	2	0	0	1	0	0	0	0	0	0	3	0	0	2	0	0	0	1	0	1	0	0	0	2	2	0	0	0	0	0	0	1	0	2	1	0	0	0	0	1	0	1	1	0	1	0	0	0	0	1	2	0	0	0	0	0	2	1	0	0	0	0	0	1	1	0	0	0	0	0	0	0	0	0	0	0	0	0	1	0	0	0	0	0	1	3	1	1	1	0	0	0	1	0	0	0	1	0	0	0	0	1	0	0	0	0	1	0	2	0	0	0	1	1	0	1	1	1	3	0	0	0	1	0	0	1	0	0	0	0	0	0	2	1	0	0	0	0	0	2	0	1	0	0	0	6	1	0	0	0	0	0	0	0	1	0	0	0	0	0	0	1	0	0	0	0	0	1	0	2	0	1	0	0	0	0	1	1	0	1	0	0	0	0	0	1	2	0	0	3	2	0	0	4	0	0	1	1	0	4	0	1	1	0	0	0	0	1	0	0	1	0	3	0	1	0	0	0	0	0	1	0	0	0	0	0	0	2	0	1	1	0	1	0	1	1	1	0	0	1	1	2	1	0	3	0	0	0	1	0	0	2	1	1	0	0	0	0	0	0	1	0	3	7	0	0	0	2	1	0	1	1	4	0	0	0	0	0	2	1	0	2	1	1	0	0	0	0	1	0	1	0	1	1	0	0	0	0	0	0	0	0	0	1	1	1	0	0	0	2	4	2	0	1	0	0	0	5	1	4	1	0	1	1	0	0	1	0	0	0	1	0	0	1	0	0	2	0	0	6	0	1	0	2	0	1	1	0	1	1	2	4	2	0	1	0	1	0	2	0	0	0	1	0	0	1	0	0	0	0	0	1	1	1	0	0	0	1	0	1	0	2	4	0	0	1	0	0	0	0	0	1	0	1	0	0	1	0	0	2	0	0	0	0	4	0	0	0	1	0	0	1	3	3	0	0	2	1	0	0	0	0	0	1	0	1	0	0	3	0	3	0	1	0	0	0	1	2	2	4	3	1	0	0	5	1	1	1	0	2	0	0	2	0	2	0	0	2	1	0	0	0	0	2	1	0	0	0	0	1	0	0	0	1	0	1	0	0	1	0	0	1	0	0	2	2	1	2	0	4	1	3	1	1	1	0	0	1	0	0	1	0	2	0	0	1	1	0	4	0	0	2	1	1	0	0	1	0	0	4	0	0	1	0	1	0	0	1	3	0	0	1	0	0	0	0	0	0	0	5	0	0	3	1	0	2	0	0	0	1	0	1	3	0	0	0	1	0	1	0	2	1	0	0	5	0	0	0	2	0	1	1	0	0	0	0	0	0	0	2	4	0	1	0	1	1	1	0	1	2	1	0	1	3	0	0	0	3	0	0	1	3	2	1	2	0	0	1	0	0	1	0	1	0	1	0	0	0	0	2	0	0	0	0	0	0	0	0	0	0	1	2	1	0	0	0	0	3	0	0	1	0	0	0	0	1	0	0	2	1	0	0	0	0	1	0	0	0	0	0	0	0	1	0	0	1	2	1	0	1	0	2	1	0	0	0	0	2	1	0	1	0	0	0	4	2	0	1	0	4	1	0	1	0	0	2	0	0	0	2	1	1	2	0	1	0	0	0	1	0	4	0	1	0	1	0	0	1	0	0	0	0	0	3	0	1	1	0	1	0	0	0	0	0	0	0	3	4	0	2	0	0	0	0	0	0	2	0	0	0	0	2	0	0	0	0	0	0	1	0	0	0	0	0	1	0	1	1	3	1	0	0	5	1	3	0	0	3	0	0	1	0	0	3	2	3	0	0	1	0	1	0	2	2	1	1	1	0	3	1	0	2	0	0	0	1	1	0	0	0	2	0	0	1	0	0	0	2	4	0	0	0	0	1	0	0	2	2	0	0	1	0	0	0	1	4	1	1	0	0	1	1	0	2	0	1	3	2	0	0	1	0	0	0	0	3	0	2	1	0	0	0	0	0	0	4	0	0	1	0	2	0	3	0	0	1	2	5	1	1	1	0	0	1	0	0	0	0	0	0	0	1	0	0	1	0	0	0	2	0	2	0	0	1	3	0	1	0	3	1	1	4	0	0	0	0	0	0	2	0	1	0	2	0	1	0	0	0	0	0	1	0	1	3	2	0	0	0	0	0	2	4	0	0	3	0	1	0	0	0	0	0	0	2	0	0	0	1	1	0	0	0	0	0	2	0	1	1	0	0	0	0	1	0	0	0	3	0	0	0	1	1	0	1	1	0	2	0	0	0	2	0	0	0	0	0	0	0	0	1	0	0	0	0	0	0	1	0	0	0	0	0	0	1	0	0	1	4	0	1	0	0	0	0	0	0	0	0	0	1	0	0	0	0	0	2	0	1	0	1	2	0	0	1	0	1	0	0	1	1	3	0	1	1	0	0	1	0	1	1	1	2	0	0	0	0	0	0	1	0	1	1	1	2	1	3	4	1	0	0	2	1	1	0	2	0	0	0	1	0	0	0	1	1	2	0	2	4	0	0	0	1	0	0	0	3	0	0	0	1	4	3	0	0	0	1	0	3	0	0	1	0	1	0	0	0	1	0	0	1	0	1	2	0	0	0	1	0	1	1	1	0	0	0	0	1	5	1	0	0	0	0	2	3	0	0	0	0	0	0	0	0	2	1	1	0	0	0	1	1	11	0	0	0	0	0	0	0	0	0	0	0	2	0	1	1	0	0	1	2	0	0	0	2	0	0	0	0	1	1	0	3	3	0	0	0	1	0	0	0	1	1	0	0	0	0	0	1	1	0	0	0	1	1	1	0	0	0	0	0	0	1	2	0	0	0	0	0	0	1	3	1	1	0	1	0	1	0	1	0	0	0	1	0	0	1	0	4	4	0	0	0	0	4	0	0	0	0	0	1	4	0	0	0	2	0	0	0	1	0	0	2	0	1	1	0	1	1	1	0	0	3	1	0	0	2	0	1	1	0	0	2	2	1	1	0	1	0	1	0	0	1	0	0	1	2	0	0	0	1	4	0	2	0	0	0	1	0	1	1	0	0	0	1	0	0	1	1	1	0	3	0	0	1	0	0	0	0	1	0	0	1	1	0	0	1	1	0	0	5	2	1	3	1	0	0	0	0	2	2	2	3	2	1	0	0	0	1	1	0	1	0	1	0	2	0	0	0	0	1	1	0	0	1	2	0	1	0	0	0	0	1	0	0	2	3	1	0	1	0	0	1	2	0	2	0	0	0	6	0	1	1	0	1	0	0	0	0	2	0	0	1	0	1	1	1	0	2	0	1	0	1	2	0	1	2	0	1	0	0	1	1	4	0	0	0	0	1	0	0	0	0	0	0	0	0	0	0	2	0	1	0	0	0	1	1	1	0	1	0	0	1	1	3	0	0	2	0	1	1	0	3	1	0	1	2	1	0	1	0	1	0	1	0	1	1	0	0	2	0	0	0	0	0	0	0	1	0	2	0	0	0	1	2	0	5	0	0	0	1	1	1	0	0	1	2	0	1	0	1	0	1	0	0	0	1	2	0	4	0	0	0	0	1	1	0	0	2	4	0	4	0	0	0	0	0	1	0	0	0	1	1	0	0	0	0	0	1	0	0	0	1	0	0	1	1	0	0	0	1	2	1	0	0	2	0	0	0	1	1	1	2	1	0	0	0	1	1	1	1	0	0	0	0	2	0	1	0	0	0	3	0	1	0	0	0	0	1	1	0	0	0	2	0	1	2	1	3	2	0	1	2	0	0	0	0	1	0	0	0	0	0	0	1	0	1	0	1	0	0	0	1	0	0	1	1	1	1	1	1	3	3	1	0	2	1	0	0	0	0	0	0	1	1	0	2	0	0	0	2	1	0	1	0	0	2	4	0	1	1	0	2	2	0	0	1	1	0	0	0	0	1	0	0	1	0	0	0	0	4	1	0	0	2	0	3	0	1	3	0	3	0	2	0	1	2	0	0	2	0	2	1	1	1	1	0	0	2	0	1	0	0	0	0	0	0	0	1	1	2	0	1	0	1	0	0	3	1	3	0	1	0	0	0	2	1	0	0	0	0	0	0	0	1	0	0	4	0	0	1	1	1	0	0	0	2	1	0	0	0	0	0	0	0	1	1	0	1	0	0	0	0	0	0	1	0	1	1	1	2	0	0	7	1	3	0	1	0	0	0	0	0	2	2	0	2	0	1	0	0	0	2	0	0	2	1	0	3	1	2	0	1	0	0	1	3	0	0	0	0	0	2	0	3	0	1	3	0	0	1	0	0	0	0	0	0	0	0	0	0	0	0	0	0	0	0	0	0	0	1	0	0	0	0	0	0	1	0	0	2	0	0	0	0	0	2	1	1	0	0	0	1	1	0	0	4	0	0	0	0	0	0	1	3	1	0	1	0	1	0	0	1	0	1	0	0	2	0	1	1	0	0	1	1	0	1	0	2	3	0	0	2	1	3	0	0	2	1	0	3	0	0	1	3	0	1	3	0	0	2	0	0	0	0	0	2	0	0	2	0	0	0	0	1	3	1	0	1	0	0	0	1	1	1	0	1	1	0	0	0	1	1	1	1	0	1	0	2	0	3	0	0	1	0	2	1	1	0	0	0	0	2	0	0	0	0	0	0	0	1	1	0	0	0	3	1	0	1	1	1	0	3	1	0	0	0	1	0	1	0	3	2	0	2	0	0	0	2	0	1	1	0	0	2	2	0	1	0	1	0	1	2	3	2	1	1	2	0	1	0	0	0	0	0	2	1	0	0	0	2	0	1	1	0	0	1	0	0	0	0	0	3	0	0	0	0	0	0	1	0	4	0	0	0	0	0	0	3	3	1	1	0	0	0	1	1	0	0	0	0	0	0	1	0	2	0	0	1	0	1	3	0	3	0	0	0	1	0	0	1	1	2	1	0	1	1	1	0	1	1	1	0	1	0	0	1	0	1	0	1	0	1	3	0	0	0	1	0	0	0	1	1	1	1	0	0	0	4	0	0	0	0	0	0	2	0	3	3	4	0	2	1	1	1	1	0	4	0	1	0	0	0	0	5	0	3	0	3	1	0	0	0	3	0	0	4	0	0	0	2	0	0	0	1	0	1	1	0	1	0	1	2	0	1	0	0	5	1	2	0	0	0	0	0	0	2	1	0	3	1	0	0	4	0	0	0	1	0	0	0	0	1	1	0	0	0	0	0	0	0	0	0	0	0	1	1	5	1	0	0	0	0	0	0	0	0	0	0	0	0	0	2	0	1	0	0	0	1	0	0	0	0	0	0	1	1	3	1	0	1	0	0	0	2	0	1	0	3	0	0	0	1	0	1	0	2	0	3	1	0	0	1	0	1	0	1	2	1	1	0	0	3	0	0	0	0	0	1	0	0	3	1	1	1	1	1	3	1	0	1	0	1	0	0	1	0	0	2	1	0	0	1	1	1	0	1	0	3	0	0	0	1	2	0	1	0	1	0	2	1	0	0	1	2	0	0	0	1	2	1	0	3	2	4	1	1	0	3	1	2	1	0	0	0	0	0	0	0	3	1	1	0	0	0	0	0	0	1	0	0	1	0	1	1	1	1	0	3	0	0	0	0	1	0	0	1	0	0	0	1	0	2	0	4	0	0	0	0	1	0	0	1	2	0	0	1	2	2	0	4	0	0	0	1	0	1	0	4	0	1	0	3	1	0	0	0	0	0	1	0	0	0	2	0	0	1	0	0	0	1	3	4	2	0	0	0	0	0	0	0	4	0	0	0	1	0	0	0	0	2	0	2	0	0	0	0	1	1	0	0	0	1	0	0	0	0	1	1	0	0	0	0	0	0	1	0	0	0	0	0	0	0	1	3	1	0	3	0	0	1	0	0	0	0	1	1	0	0	1	1	0	0	2	0	0	2	0	2	6	1	0	0	1	1	0	0	3	1	0	0	0	0	0	0	0	1	0	1	1	0	0	1	0	0	0	0	0	0	0	1	0	0	0	0	0	0	2	1	1	0	0	0	2	1	1	1	0	0	0	0	1	0	1	1	0	1	2	1	1	0	0	0	2	0	3	0	1	0	0	0	0	0	1	1	1	0	0	0	0	2	2	0	0	0	1	6	0	0	0	0	0	1	1	1	0	1	1	0	4	0	0	1	0	1	3	0	1	0	0	1	1	0	1	0	1	1	1	0	1	0	3	0	1	0	0	1	4	0	0	0	0	0	1	2	0	0	0	2	0	0	1	0	0	0	1	1	0	0	0	0	0	0	0	0	0	0	0	0	0	1	2	3	0	0	0	0	1	1	0	0	0	1	2	3	0	2	0	0	0	0	0	0	0	0	0	1	1	2	0	1	1	0	0	1	0	0	2	2	0	0	0	2	0	0	1	1	0	0	0	0	0	1	0	1	0	2	1	0	0	0	0	0	2	0	0	5	0	1	2	0	0	1	1	6	0	1	4	3	0	0	0	0	0	1	0	0	0	0	0	0	0	1	5	0	0	0	0	5	3	0	0	2	2	0	0	1	0	0	0	0	1	3	1	0	1	0	1	0	0	3	0	5	0	0	0	1	1	1	0	0	1	0	0	0	0	0	2	0	3	0	0	0	2	0	1	1	2	0	0	0	2	2	0	1	0	1	0	0	0	0	0	1	1	1	3	1	3	1	0	1	1	0	1	0	1	1	1	1	0	0	0	0	1	3	1	1	0	2	1	0	0	0	1	2	1	4	1	0	1	0	1	0	0	0	3	0	0	2	1	1	2	0	0	0	0	0	0	0	1	0	0	1	0	0	0	0	3	5	1	0	0	1	0	1	2	0	0	0	0	1	0	0	0	0	0	0	0	0	3	1	0	2	0	1	0	0	2	0	2	2	0	0	0	0	0	1	1	0	1	0	0	1	1	0	5	0	2	4	0	1	0	1	1	3	0	0	1	0	1	0	2	0	0	0	0	0	0	0	1	0	2	0	0	0	1	0	2	1	3	0	2	5	0	0	0	0	1	1	0	0	0	0	0	4	3	0	0	2	0	1	0	2	0	1	1	0	0	0	1	0	2	0	0	0	4	0	0	0	0	2	1	0	0	0	0	1	3	1	0	2	1	0	2	0	1	1	3	1	0	0	0	1	1	0	0	1	0	0	0	0	1	1	1	0	4	0	2	2	0	3	1	0	1	0	0	0	1	0	0	1	0	3	0	0	0	0	0	0	0	1	0	0	2	1	1	0	1	0	0	0	1	1	0	1	0	1	2	0	1	0	0	2	0	2	3	2	0	2	0	0	0	0	5	0	0	2	2	2	1	0	2	2	0	0	1	0	2	2	0	0	1	2	3	0	0	2	1	0	0	0	1	2	0	0	0	2	0	0	0	1	1	1	0	1	0	1	0	0	0	0	2	0	0	1	4	1	1	1	1	2	0	0	0	0	1	3	2	1	2	1	1	0	0	0	2	0	0	0	0	0	0	0	1	0	2	0	1	6	2	0	0	0	1	2	0	0	0	1	0	2	2	0	2	2	2	1	0	5	0	3	1	0	0	0	1	0	0	0	0	0	1	2	0	0	0	0	0	0	0	0	0	0	0	0	1	1	0	1	0	2	0	0	1	1	0	0	2	3	3	2	1	1	0	0	3	0	1	0	0	0	1	0	3	1	0	0	0	2	1	1	1	0	1	2	0	1	0	0	0	1	0	1	0	1	0	0	0	1	1	1	0	0	0	1	0	2	0	0	1	1	1	2	1	4	1	0	0	1	0	0	1	1	0	2	0	0	0	2	1	1	1	1	0	0	0	0	1	1	0	0	1	2	0	1	1	0	0	0	0	0	1	4	0	0	0	0	0	0	1	0	1	8	0	0	0	4	0	0	0	0	0	0	2	3	2	0	0	0	1	4	0	2	0	0	1	0	0	0	0	1	0	0	1	0	1	0	0	0	0	1	0	0	0	0	3	2	0	0	1	0	1	0	2	1	1	0	0	0	2	0	1	2	0	0	1	0	0	0	1	0	0	0	0	1	0	0	0	0	0	1	1	0	0	1	3	0	1	1	2	0	1	0	1	0	0	0	1	1	1	1	0	1	0	0	1	1	0	0	1	0	0	0	2	0	0	0	1	1	0	0	0	1	0	0	0	0	0	0	1	0	0	1	1	1	0	2	0	0	2	0	1	1	0	0	4	0	2	0	0	0	0	1	0	0	0	1	0	0	0	0	1	0	1	1	0	2	0	0	1	1	0	0	0	0	0	0	0	0	0	0	1	0	0	0	1	0	1	2	0	0	0	0	0	1	0	0	0	3	0	0	1	1	0	0	1	0	0	0	2	0	1	1	1	2	0	0	0	3	0	1	1	0	1	1	1	0	0	2	0	3	2	0	0	0	2	0	0	0	1	0	1	1	1	0	1	0	1	0	0	3	0	0	1	1	0	0	0	0	0	0	0	1	0	0	0	0	0	4	1	2	0	1	0	0	0	0	2	0	0	1	0	1	0	0	0	0	0	0	0	0	0	0	0	0	2	0	0	0	1	0	0	1	0	0	0	0	2	2	0	1	0	0	2	0	0	0	1	1	0	0	0	0	0	0	0	1	2	1	0	0	1	2	0	0	0	0	0	0	0	1	0	0	0	0	0	1	4	0	0	1	1	0	0	1	0	0	1	0	2	0	1	0	0	0	0	0	0	1	0	0	2	2	0	0	1	1	1	0	0	2	1	1	1	0	1	4	0	0	1	0	0	0	0	1	1	0	0	0	4	4	0	2	0	1	1	0	0	1	1	0	0	0	0	0	1	0	0	0	1	1	0	0	0	0	0	1	0	1	0	0	1	0	1	0	0	2	2	0	0	0	0	0	0	3	0	0	0	2	3	0	1	1	3	0	0	0	0	0	2	0	0	0	0	1	0	0	3	2	0	0	1	0	0	1	1	0	0	1	0	0	1	0	0	1	0	0	0	0	0	0	7	2	1	0	0	0	0	0	0	0	4	1	2	1	1	1	1	0	1	0	2	4	0	0	0	2	2	1	0	0	0	0	0	0	3	0	0	0	0	0	2	1	0	0	1	0	0	0	2	3	0	0	1	1	0	1	1	0	0	0	3	0	0	0	1	0	0	0	1	1	0	0	1	0	0	1	0	0	0	2	2	0	0	0	2	0	2	2	0	2	0	1	0	0	0	0	0	0	1	0	1	0	1	0	2	0	0	0	1	0	2	0	0	0	3	1	0	1	0	0	0	1	0	1	0	1	0	0	0	0	0	0	3	1	1	0	2	2	0	0	1	0	1	0	0	0	0	0	0	0	2	0	0	1	0	0	0	1	1	0	3	1	0	2	1	0	2	0	0	0	2	1	0	0	0	0	1	0	1	1	1	0	0	2	0	0	1	2	0	3	3	0	3	0	0	3	0	1	0	3	0	1	0	2	0	0	0	0	0	1	0	0	0	0	0	0	0	5	1	0	0	0	0	0	0	1	0	0	1	0	0	0	1	0	1	6	0	0	0	3	0	0	1	2	0	0	3	0	0	0	0	1	1	1	1	3	0	1	0	3	1	0	0	2	1	1	0	0	2	0	1	0	0	0	5	0	0	0	1	0	0	0	2	0	0	0	1	2	1	0	0	1	1	0	1	1	0	0	0	0	0	0	0	1	0	3	2	0	0	2	1	1	0	0	0	0	0	1	3	3	1	0	2	0	3	1	0	1	0	1	1	1	0	0	1	1	1	0	0	2	0	2	0	1	2	3	0	2	0	0	0	0	0	3	3	0	0	1	0	0	2	0	0	0	1	0	0	2	0	1	3	0	0	0	2	0	0	1	0	0	1	1	2	0	0	0	0	0	0	0	1	1	1	0	2	1	0	2	0	1	0	1	3	0	0	0	0	3	1	2	0	0	0	3	0	0	2	1	1	0	0	1	0	0	0	0	2	1	0	0	0	0	0	0	0	1	1	1	0	1	0	0	0	2	0	1	0	2	0	0	0	0	0	1	0	1	0	2	0	0	0	0	0	0	0	1	0	0	0	1	1	2	0	0	1	0	0	0	0	0	0	0	0	0	1	1	2	6	3	2	1	0	0	2	0	0	0	0	0	0	0	0	0	0	0	1	0	0	0	1	0	0	1	0	0	0	0	1	0	1	1	0	0	0	0	0	0	0	2	0	0	2	0	2	0	0	0	0	0	3	4	1	0	0	7	5	0	0	0	4	0	0	3	0	0	0	0	3	0	1	0	1	0	0	0	0	2	0	1	0	0	0	0	0	0	1	0	0	1	0	2	1	1	0	0	0	0	0	0	2	0	0	2	0	0	1	0	0	1	0	0	1	0	2	3	1	3	0	0	0	0	1	0	1	0	1	4	0	0	0	0	0	1	0	1	2	2	0	4	2	0	0	0	0	1	0	1	0	0	0	0	2	4	0	0	1	0	0	0	0	1	0	0	0	0	0	0	0	0	0	0	0	0	0	0	0	0	1	1	0	0	0	0	0	1	1	0	0	0	0	1	1	0	0	1	0	1	0	1	0	0	1	0	0	0	0	0	1	0	0	0	0	1	1	0	0	0	0	1	3	1	0	0	0	0	0	0	5	1	1	0	0	1	0	0	0	1	0	1	1	0	0	0	0	0	3	2	0	0	1	1	4	0	0	0	0	0	0	0	1	0	2	0	2	1	2	0	1	1	2	0	0	0	1	0	1	0	2	0	0	2	1	1	0	1	0	0	0	0	0	0	0	1	1	2	2	1	0	0	0	0	1	0	1	1	2	0	0	1	0	0	2	1	2	0	1	2	1	0	0	0	1	0	0	0	1	1	0	3	0	0	0	0	0	0	0	2	0	0	0	1	1	0	0	0	1	0	1	0	1	0	1	0	0	3	2	0	0	3	0	1	1	1	0	0	0	1	2	1	0	0	1	0	0	0	0	0	0	0	0	1	3	2	0	0	2	2	1	0	0	1	0	0	1	0	2	0	0	2	0	0	0	0	3	1	7	0	0	0	0	2	0	1	0	3	0	1	2	0	1	0	1	0	0	0	0	0	0	3	0	2	0	0	1	1	1	0	0	0	0	1	0	0	0	2	1	0	0	0	0	0	0	0	3	1	0	0	3	0	0	1	1	0	1	0	0	0	0	0	0	0	0	0	1	1	0	1	0	3	2	2	3	1	0	0	2	3	0	0	1	0	0	0	1	0	1	1	0	0	2	0	0	0	1	0	3	1	0	0	0	0	6	0	0	0	0	0	0	0	1	1	0	0	0	0	0	2	0	0	0	0	1	3	3	1	0	0	0	3	0	0	0	0	0	0	0	1	1	3	0	1	2	2	1	0	0	0	0	0	0	0	1	0	1	1	2	2	4	0	0	1	1	1	1	2	0	0	0	1	1	0	1	1	0	0	3	0	0	0	0	0	2	0	2	2	2	1	1	2	0	1	2	2	0	1	0	0	0	1	0	1	0	2	2	1	0	2	0	5	1	0	0	0	0	1	2	0	1	0	0	0	0	0	0	0	0	0	1	0	0	1	1	2	0	0	0	0	0	0	0	0	4	1	0	0	0	4	0	0	0	0	1	1	0	1	0	0	0	2	0	0	1	1	1	0	0	1	0	2	0	2	0	1	1	0	2	2	1	0	2	1	1	0	1	1	0	0	1	2	0	1	0	0	2	0	0	0	0	0	1	2	0	0	0	1	0	1	1	1	0	1	1	0	0	0	1	1	1	1	0	0	0	1	0	0	0	0	1	1	0	0	1	0	0	3	2	1	0	0	0	2	1	0	1	1	0	0	0	1	2	0	0	0	1	0	0	0	1	0	0	1	0	0	0	1	1	0	0	0	0	2	1	4	0	0	1	3	2	0	0	0	2	1	0	0	0	0	1	0	0	1	0	1	0	0	0	0	0	0	0	0	0	0	0	0	0	0	1	0	0	1	5	0	0	0	0	0	0	2	1	0	0	0	1	0	0	0	0	1	0	0	1	0	2	0	0	1	0	0	1	0	0	1	0	1	2	1	0	2	0	2	2	2	0	2	0	0	0	2
N0.HOG0006670	0	1	0	1	7	4	2	0	1	0	1	0	0	2	2	1	0	1	0	0	0	2	2	0	1	0	2	1	1	1	0	0	0	3	0	0	6	5	0	0	0	1	0	4	0	0	3	2	1	1	2	0	5	0	2	0	3	0	0	3	2	0	1	3	2	1	0	0	2	0	2	1	0	2	0	0	1	1	0	2	2	0	3	5	3	2	1	0	0	2	0	0	1	1	0	1	0	0	2	0	1	1	6	1	0	1	1	1	0	2	1	3	0	0	0	0	4	2	2	1	2	1	2	3	4	2	1	2	0	1	0	2	2	2	2	0	1	0	5	0	0	1	2	0	0	0	2	1	0	1	1	0	1	0	0	1	1	0	1	3	4	1	2	2	0	1	0	2	1	1	0	0	0	0	2	2	0	1	0	2	2	1	0	1	1	1	0	0	2	1	7	1	2	1	0	2	1	2	3	0	0	2	1	2	0	1	1	0	0	0	1	0	1	0	0	2	2	0	2	0	2	0	0	0	2	3	1	2	3	0	5	2	1	4	1	0	0	1	3	1	0	3	0	0	1	0	0	0	2	4	0	2	1	0	0	2	1	0	1	1	4	1	1	4	0	0	2	1	0	0	0	0	0	0	0	0	1	1	0	0	2	2	0	0	2	0	0	2	0	0	0	1	3	0	2	0	0	3	0	1	2	0	0	3	0	2	1	2	2	0	7	0	0	1	2	2	1	1	3	2	1	1	0	5	3	0	0	0	1	2	7	1	0	0	0	0	1	0	3	0	1	2	1	3	0	0	3	0	2	0	0	2	1	0	0	2	1	0	0	0	1	3	0	1	4	0	5	0	1	0	1	1	0	0	4	2	2	0	0	1	0	1	0	4	1	0	0	0	1	0	2	6	2	0	0	3	0	1	1	0	2	0	0	0	1	2	1	1	0	0	0	1	0	0	0	0	2	1	1	0	1	2	0	2	1	0	1	1	1	0	1	0	3	0	0	1	0	3	1	0	1	1	2	0	0	3	0	2	3	1	3	0	1	4	0	2	0	0	2	1	2	0	0	0	1	3	1	0	1	3	1	3	0	1	0	3	2	1	1	1	1	7	0	3	2	1	1	1	8	2	0	0	2	0	2	1	0	1	7	0	3	0	1	2	1	0	0	1	0	1	0	0	4	2	2	1	0	2	0	1	2	0	0	0	0	0	1	3	0	2	2	3	0	2	2	0	0	1	1	8	2	2	1	1	2	0	0	4	3	1	0	3	1	1	1	2	1	0	0	1	0	0	1	0	1	3	1	2	1	0	0	0	0	0	0	1	1	3	0	1	0	0	2	0	0	2	1	1	1	0	1	1	0	0	2	1	1	1	1	0	1	1	1	1	2	1	0	2	2	2	0	1	0	1	0	0	0	0	2	0	0	3	1	2	2	3	2	1	1	3	0	1	1	0	0	2	1	0	1	0	0	0	1	0	13	1	0	0	0	1	1	2	3	2	2	2	0	1	0	1	2	0	2	3	3	0	1	1	1	1	1	2	1	0	1	0	2	1	1	4	1	2	4	2	5	2	0	6	4	0	2	0	5	0	0	1	2	0	0	2	2	0	3	0	2	1	0	0	0	0	0	3	0	0	2	0	0	0	2	0	0	2	0	1	2	4	0	2	0	1	3	1	1	1	0	0	0	0	2	0	0	1	0	3	1	1	0	1	2	0	1	2	2	1	2	0	1	0	1	2	0	4	1	1	1	0	0	1	1	0	3	6	0	4	6	0	0	0	1	1	0	1	4	1	0	0	0	5	1	1	1	1	4	1	0	3	1	1	3	1	0	2	1	1	0	0	0	3	0	0	1	2	0	0	2	4	0	1	0	0	0	3	1	2	1	2	0	1	1	0	0	1	0	1	1	3	0	2	3	1	3	4	1	1	1	0	2	1	0	6	3	1	1	0	1	0	0	1	3	0	1	0	5	3	2	0	4	0	2	2	1	0	1	0	0	4	1	1	1	3	1	1	0	0	0	2	0	0	1	1	0	2	1	3	1	2	3	0	0	0	0	1	2	0	3	2	1	1	1	0	1	1	0	1	3	3	0	0	0	5	2	2	0	2	0	1	0	2	2	1	2	0	1	0	1	0	0	3	3	1	0	0	2	0	0	1	0	0	0	3	1	1	1	0	0	0	1	1	1	0	0	0	0	0	1	1	0	1	7	0	1	0	3	3	3	0	3	1	1	1	0	0	2	0	0	3	0	4	1	3	0	1	1	0	1	0	1	0	2	2	5	0	3	0	1	1	1	1	0	1	1	0	1	1	3	4	1	0	0	1	2	0	0	0	2	2	1	2	1	3	0	0	1	1	2	2	1	1	3	0	2	3	2	0	0	0	1	0	1	3	0	0	0	0	3	1	0	1	0	2	0	0	4	0	0	0	1	1	0	0	0	2	0	1	5	0	0	0	1	2	1	4	3	2	0	1	1	1	2	1	0	1	0	0	0	0	3	2	4	0	2	1	0	0	2	1	1	1	1	1	1	0	0	2	0	4	2	0	0	0	1	0	1	1	1	0	0	0	4	0	2	4	1	1	0	0	2	0	1	1	2	0	0	1	0	2	1	0	2	1	6	3	1	1	0	5	2	1	0	4	3	2	0	1	2	1	1	5	0	1	1	1	1	0	0	0	3	0	0	0	1	1	0	3	1	0	0	0	0	1	2	0	1	0	0	0	1	3	1	1	0	0	0	0	1	3	1	1	0	0	2	3	0	1	5	0	2	1	0	2	2	1	0	0	4	1	2	3	0	0	1	2	2	0	2	2	1	2	6	0	1	0	3	1	1	3	2	1	0	1	0	2	1	3	0	4	0	0	0	2	1	1	2	1	0	1	0	0	3	0	1	2	0	2	3	2	1	2	0	0	2	5	0	1	1	0	0	2	1	0	1	0	5	0	1	1	1	1	1	4	2	2	0	1	3	0	0	0	2	2	3	2	0	0	0	1	0	0	4	4	1	0	0	1	1	3	1	1	2	1	2	0	2	0	0	1	2	6	1	0	6	2	2	1	1	2	5	1	0	1	0	3	0	0	0	2	0	3	1	1	0	0	2	2	0	0	1	2	0	2	1	1	0	2	1	5	0	1	0	1	0	4	3	0	0	5	0	0	2	2	0	1	0	0	1	1	2	1	0	2	1	1	1	0	0	0	1	4	2	1	2	8	2	4	0	2	2	2	0	0	0	0	2	1	2	0	0	6	1	1	2	0	2	2	2	3	2	3	0	0	0	2	0	1	1	1	1	1	1	2	0	0	1	0	0	0	2	3	4	1	0	0	13	0	1	3	4	1	3	1	0	1	1	0	0	2	0	3	3	1	1	0	3	0	1	0	4	1	1	3	1	3	0	1	0	1	0	0	4	3	0	0	0	1	1	0	1	0	0	1	1	0	0	3	2	2	0	1	3	1	0	1	0	0	1	4	3	1	2	3	0	2	0	0	0	4	5	1	0	0	4	2	1	1	1	0	0	0	0	0	2	2	3	0	1	3	2	1	0	1	1	0	0	1	0	1	0	0	2	0	1	4	1	0	1	0	1	3	0	1	1	1	1	1	1	1	2	1	0	2	0	0	1	3	2	0	0	0	3	0	0	0	0	0	0	1	0	0	2	3	1	1	0	1	1	0	0	0	0	1	2	0	1	0	3	0	1	3	1	4	0	2	0	2	0	0	0	0	0	2	1	0	2	1	2	0	2	0	0	1	0	0	0	0	1	2	0	2	2	1	1	1	0	1	0	1	1	1	1	0	2	1	1	2	0	0	5	0	1	2	4	2	0	2	6	0	1	1	2	3	0	1	0	0	2	2	1	0	0	1	0	6	1	1	0	2	6	0	3	0	0	0	0	0	0	1	0	3	1	1	1	2	5	4	2	0	0	0	1	1	0	1	0	1	2	3	1	0	5	5	0	1	1	2	3	4	0	0	5	0	0	0	1	0	2	3	1	0	2	1	2	0	0	0	2	3	0	2	0	1	0	1	1	0	1	0	2	2	0	1	2	0	0	0	2	1	3	0	2	0	0	6	1	0	2	0	0	1	1	3	2	3	0	1	1	2	4	0	2	0	1	0	0	1	2	1	0	1	1	0	2	0	1	3	0	1	1	1	1	4	0	0	1	1	0	1	1	2	4	2	0	5	0	2	0	1	1	0	3	0	3	4	3	3	0	0	0	0	1	1	0	4	2	0	4	3	1	1	0	1	0	0	2	0	5	1	4	0	1	0	1	0	0	3	0	0	0	0	1	3	0	1	1	3	1	3	2	0	0	1	1	1	2	2	0	0	0	1	1	1	1	0	2	1	0	1	0	0	2	1	0	0	0	0	0	1	3	3	1	2	2	0	2	2	1	1	1	0	3	0	5	2	2	0	1	1	4	3	1	0	1	1	1	0	2	1	2	2	0	0	1	0	1	3	2	0	1	0	1	0	0	1	1	3	0	5	1	0	0	1	2	2	0	0	3	3	1	2	0	2	2	1	0	6	1	0	0	1	1	1	1	1	2	1	0	1	0	0	0	0	2	1	0	1	1	1	2	3	2	2	4	0	1	0	3	1	0	1	2	1	0	0	0	0	3	1	3	1	0	1	7	3	0	2	1	0	0	0	1	0	3	1	1	0	0	1	4	1	4	2	0	3	0	0	0	0	0	0	0	1	2	0	3	0	1	2	1	2	0	0	0	1	1	0	0	3	0	0	1	3	1	0	0	0	0	0	0	0	2	1	5	1	2	1	1	0	0	0	2	0	1	0	5	1	1	3	1	1	0	1	0	0	0	0	2	0	4	2	3	0	3	2	0	0	0	3	8	0	0	1	3	1	0	1	0	2	0	0	2	1	0	1	0	1	0	0	3	1	4	0	0	0	2	0	2	1	1	1	1	1	0	0	2	2	0	1	0	0	2	1	0	0	2	0	0	2	3	0	1	1	0	1	0	0	0	1	3	0	5	1	4	1	0	0	2	1	3	6	0	1	0	2	2	0	1	0	1	2	0	2	4	0	1	1	0	1	1	0	1	3	0	0	0	1	0	1	0	0	1	2	0	4	1	1	2	4	0	1	1	1	1	0	0	1	1	0	7	0	4	1	1	1	2	1	0	0	3	1	0	1	2	1	1	2	0	1	1	0	1	1	0	2	5	1	1	1	0	0	0	0	0	0	3	1	3	0	3	0	2	0	1	0	1	7	2	3	0	2	6	0	1	0	1	1	2	0	6	2	0	1	0	0	1	1	2	1	0	2	0	1	6	0	0	1	0	4	0	2	1	1	3	1	0	1	2	0	5	3	3	2	1	0	0	0	0	2	2	1	2	0	0	0	1	0	2	2	2	0	0	0	1	2	1	1	1	2	2	3	1	2	1	0	2	1	2	0	0	1	1	1	1	1	1	3	1	1	0	1	2	0	0	2	1	0	1	1	1	0	0	0	0	5	1	1	0	0	2	5	0	2	0	0	1	3	0	1	1	0	1	4	0	0	3	2	1	1	2	9	1	2	1	3	0	0	1	3	1	1	0	2	0	1	0	0	0	1	0	2	0	0	1	1	1	2	0	1	0	1	0	0	1	2	0	3	2	0	3	0	1	2	0	0	3	0	5	1	0	5	0	2	0	0	0	1	6	3	2	3	1	0	0	1	2	2	0	1	0	0	4	0	0	1	1	0	0	3	2	2	0	1	2	0	0	1	1	3	0	0	9	1	1	0	1	3	3	2	2	1	0	4	1	2	3	4	1	3	0	3	2	3	2	1	2	1	1	0	0	3	2	1	4	0	0	0	0	1	0	0	0	0	0	0	0	7	4	0	0	2	1	1	4	1	5	1	1	1	3	0	0	0	2	2	0	1	1	0	1	0	0	0	2	0	2	1	0	0	0	3	1	4	2	0	0	4	2	0	0	0	2	0	4	1	2	2	0	0	1	3	1	0	3	0	0	0	1	2	3	0	1	1	0	3	1	1	3	0	0	2	4	0	1	0	0	0	3	2	1	0	0	4	1	0	0	0	0	1	1	1	0	2	1	1	0	1	6	8	1	1	0	2	0	0	1	0	1	3	2	2	2	1	2	2	3	2	3	0	1	2	2	0	0	0	3	0	2	0	0	1	2	2	1	0	0	2	3	0	3	2	0	0	1	0	0	1	0	0	0	1	0	3	0	1	5	0	0	3	2	0	0	2	0	0	2	9	0	4	3	1	4	2	2	0	0	3	1	2	0	0	0	0	1	1	2	0	1	0	0	0	2	0	0	0	0	0	1	2	1	0	0	2	0	1	1	2	2	2	1	3	1	0	0	1	0	0	3	0	2	1	2	0	3	0	1	1	4	0	2	0	1	2	0	4	1	0	0	2	2	2	0	0	0	0	2	0	0	1	1	1	2	0	1	1	0	1	0	2	2	0	8	1	2	4	0	1	1	0	0	0	0	2	3	0	0	1	1	3	1	2	0	0	0	0	1	4	0	0	0	0	0	2	0	2	1	0	0	3	2	0	1	2	1	3	0	0	1	0	1	1	1	2	0	1	0	3	1	1	1	1	1	0	0	1	2	2	2	0	4	2	0	2	1	0	0	0	1	0	1	4	4	0	0	0	4	1	2	1	0	1	3	3	3	1	1	2	0	1	1	0	2	1	1	3	2	0	3	0	2	3	3	1	2	3	3	0	2	0	5	0	1	0	1	2	2	2	1	0	0	3	0	0	1	3	4	0	0	1	1	0	1	0	6	0	0	0	2	1	0	0	1	4	0	1	0	0	1	2	1	0	1	0	0	0	1	1	1	2	1	0	1	2	1	0	3	8	3	1	0	3	0	1	2	0	2	0	4	0	0	0	1	1	2	0	3	1	1	1	1	4	0	2	2	1	3	1	0	0	4	6	0	1	2	0	3	1	0	0	1	0	1	0	2	0	1	1	1	2	0	1	3	0	1	1	0	3	0	0	0	1	0	1	0	0	0	0	0	1	1	0	0	2	2	1	1	0	4	0	1	2	2	0	1	1	2	3	1	1	2	0	0	0	2	0	0	0	2	1	0	2	5	3	0	3	4	1	0	1	1	2	2	2	1	4	0	0	0	1	2	0	0	0	0	1	0	1	1	0	2	4	0	0	2	0	1	0	0	0	0	2	1	1	2	2	1	1	0	2	2	9	0	0	1	0	2	3	1	0	0	0	2	1	1	1	0	2	4	1	1	0	0	2	5	0	0	1	0	1	0	2	1	0	0	1	2	2	8	2	1	1	1	2	1	2	0	5	1	0	0	0	1	1	0	1	3	0	0	1	2	0	1	0	0	1	0	1	2	0	0	2	0	1	0	1	0	3	0	2	2	4	0	2	7	1	1	3	1	0	0	2	1	1	3	4	1	0	0	1	2	0	1	0	1	1	0	1	1	2	1	0	2	1	1	1	2	4	2	1	3	1	0	0	1	3	2	0	0	7	2	0	2	4	5	4	0	2	0	4	1	3	2	1	2	0	1	0	0	1	2	3	1	0	0	2	0	0	1	5	1	1	2	0	2	1	1	2	0	3	1	0	0	3	2	0	0	2	0	3	2	2	2	3	0	12	1	3	1	0	2	1	1	0	7	1	1	1	1	2	2	1	0	0	0	0	2	3	1	1	0	0	0	2	1	4	0	3	1	2	1	0	0	0	2	1	0	2	1	0	0	1	0	2	1	3	0	0	0	0	2	2	3	1	2	1	2	0	1	0	2	1	0	2	0	3	1	1	0	2	0	0	2	2	4	0	0	1	1	0	0	1	0	2	0	1	0	1	2	1	3	0	1	2	1	2	7	2	1	0	0	1	0	0	4	2	3	0	1	1	0	3	0	1	3	1	1	0	1	2	6	0	0	0	3	0	1	0	1	3	2	0	2	1	1	0	0	0	0	2	0	0	1	5	0	1	0	2	2	4	0	0	2	0	0	0	1	0	1	0	2	1	3	1	0	4	3	4	1	2	0	0	4	0	2	0	1	1	2	0	3	2	0	2	0	2	3	2	1	0	1	0	1	2	4	3	1	1	0	4	0	4	2	1	5	0	2	1	0	2	0	0	0	1	5	0	0	3	1	0	1	0	0	0	0	1	2	0	4	0	1	4	1	3	1	1	0	0	0	0	3	0	1	0	3	0	0	0	0	1	0	1	0	1	0	3	1	2	0	1	1	4	2	0	1	1	4	1	2	1	0	1	3	0	0	0	3	1	0	1	1	4	1	5	1	0	0	0	1	1	1	2	1	8	1	3	1	1	1	1	0	2	4	1	0	1	0	3	5	2	1	1	2	1	1	1	0	0	1	3	0	1	1	0	1	0	8	4	2	0	0	0	1	0	6	0	0	0	1	0	2	6	0	0	0	0	2	2	1	1	0	0	0	3	0	1	3	1	0	1	2	1	0	0	3	3	0	3	1	0	0	1	2	2	1	4	0	0	3	4	3	0	0	2	1	0	0	0	1	5	0	0	2	1	0	0	0	0	1	0	3	1	0	1	1	0	2	9	1	0	0	1	1	1	2	1	0	1	0	0	0	3	3	0	5	1	2	1	4	2	0	0	0	2	2	2	2	3	3	3	1	2	0	2	4	3	0	1	0	0	1	1	1	0	0	0	3	0	2	0	3	1	2	1	0	0	0	2	0	2	2	0	0	0	0	0	0	2	1	0	2	2	0	5	2	0	1	2	1	2	4	1	0	2	2	0	1	0	0	0	0	0	1	0	0	2	0	1	5	2	2	0	0	0	0	4	0	0	2	0	0	1	2	0	0	0	0	0	1	2	1	2	1	1	0	4	3	0	3	0	2	0	1	0	0	4	3	1	0	1	0	2	5	1	1	0	1	0	0	0	0	0	1	2	0	0	1	0	4	1	2	0	2	1	0	1	1	0	0	0	3	0	2	2	1	2	2	0	0	0	1	0	0	2	1	0	0	0	5	2	1	0	0	1	1	2	2	0	1	0	2	3	0	0	2	0	1	3	0	0	3	1	0	1	0	1	3	0	0	2	0	2	6	1	1	2	1	1	0	0	1	4	2	4	3	0	3	3	6	1	2	1	1	1	0	0	1	0	0	0	2	0	4	2	1	2	2	2	2	5	0	1	1	0	2	2	0	0	1	1	1	5	1	2	0	0	1	0	0	1	0	0	1	2	0	0	0	0	3	1	0	0	2	0	0	0	0	0	3	1	0	0	0	5	2	3	0	2	0	4	1	0	0	1	7	1	0	1	1	1	1	0	0	3	1	3	1	3	1	5	0	0	1	0	1	0	3	2	1	0	1	1	1	0	0	1	0	0	0	0	0	3	3	1	0	3	1	0	2	1	0	0	1	0	1	0	2	3	1	7	0	3	1	2	0	0	0	3	2	3	3	3	4	1	0	1	6	5	1	1	0	1	0	0	0	1	2	2	0	2	3	2	0	2	0	0	0	0	1	0	0	2	1	3	7	6	3	5	0	1	0	0	0	4	0	2	2	3	0	0	1	0	2	0	1	0	1	0	1	1	0	0	0	0	0	0	2	1	1	0	1	3	0	2	0	1	0	0	2	1	2	1	0	1	1	1	2	2	0	0	3	1	0	0	0	1	0	0	0	1	1	4	2	2	1	3	1	0	1	1	2	1	1	2	0	2	0	1	3	5	2	2	1	0	2	1	1	1	1	0	3	1	0	1	0	0	4	0	1	1	3	1	0	0	0	3	2	0	2	0	1	1	3	0	0	3	0	0	2	3	4	1	0	2	0	2	1	2	2	2	0	0	0	2	1	0	1	1	2	1	2	2	1	0	1	0	0	2	1	0	1	0	4	1	0	0	0	2	1	1	3	1	0	1	0	2	0	3	6	1	1	0	3	0	0	2	1	2	0	3	1	3	0	1	0	1	1	0	1	1	0	0	0	3	4	2	1	0	2	1	1	0	1	1	1	1	1	2	2	0	2	3	0	2	2	3	0	1	0	0	0	1	2	2	2	1	2	0	2	2	0	1	0	1	0	1	1	1	3	1	1	0	0	2	0	2	0	0	0	1	1	0	2	0	1	1	0	1	0	1	3	1	1	0	0	0	0	4	0	0	0	0	1	0	3	1	1	2	0	3	4	2	1	2	2	1	1	2	4	1	1	1	0	3	1	0	0	0	0	0	2	1	0	2	0	1	0	2	1	1	0	1	1	2	1	0	3	1	1	0	0	1	1	0	1	3	3	1	0	2	0	1	1	3	0	1	1	1	0	1	0	0	0	0	0	0	0	0	2	0	2	0	2	2	0	2	0	1	0	5	0	0	0	1	1	2	2	1	0	0	1	2	3	1	2	2	1	0	0	3	0	0	1	1	0	1	3	0	1	0	0	1	1	1	1	2	1	2	2	0	0	0	0	1	0	0	0	0	3	0	0	5	2	3	2	4	2	0	0	3	0	1	0	2	1	0	2	0	0	3	0	2	0	1	0	0	2	0	1	1	0	2	0	1	1	1	0	0	2	0	1	1	0	0	1	1	0	0	3	1	0	0	1	0	0	1	0	1	0	4	1	1	0	0	3	0	1	1	1	3	1	0	1	0	3	3	0	1	0	0	1	1	2	1	0	0	1	0	1	0	1	0	0	1	1	1	2	0	1	0	0	0	0	3	2	1	2	1	1	0	1	2	1	2	3	2	0	2	1	6	0	0	1	2	0	1	1	0	0	1	3	8	1	4	1	0	1	4	0	0	1	0	2	6	2	7	0	0	0	6	2	2	0	0	1	0	4	0	0	1	0	2	0	0	0	0	0	6	1	0	0	1	0	1	0	1	4	0	2	1	1	0	0	0	5	0	1	0	0	2	7	1	0	0	0	1	0	0	1	0	1	2	1	1	1	0	0	0	2	1	0	0	2	1	0	6	0	0	0	1	1	0	4	1	0	0	0	0	1	0	1	2	0	1	0	2	2	1	1	0	1	1	3	1	1	0	2	0	0	2	0	3	0	1	0	2	9	0	0	0	0	2	4	1	0	0	1	1	3	0	1	1	0	2	3	0	3	2	0	1	3	0	1	1	2	0	1	0	0	1	1	2	0	0	0	1	2	5	2	0	1	0	1	0	0	0	1	1	1	0	0	1	0	0	1	1	1	0	1	2	2	0	1	0	1	0	0	0	1	2	1	1	0	2	0	1	1	1	0	1	0	0	1	2	0	2	0	0	1	0	0	1	0	0	8	1	1	0	0	4	1	2	3	1	1	2	1	3	0	2	0	1	1	0	1	2	2	3	1	2	1	0	2	1	1	4	0	1	2	0	0	0	5	0	0	2	0	0	2	0	0	0	1	1	2	0	2	1	2	2	1	0	0	1	2	1	2	0	3	0	0	0	0	0	1	2	0	0	0	2	2	0	0	0	0	0	0	0	1	0	2	2	0	1	1	0	1	0	1	1	0	1	0	2	0	1	2	0	3	4	2	0	3	0	3	1	0	0	1	0	1	0	1	1	2	4	3	2	3	3	0	1	3	0	1	1	0	1	2	2	2	1	2	2	2	1	1	0	0	2	0	2	3	0	4	0	2	2	0	7	1	0	3	1	2	0	0	2	2	2	1	4	1	1	0	5	0	0	0	4	4	2	2	1	1	0	2	0	3	0	3	0	0	1	2	5	1	2	0	6	0	1	1	2	0	1	1	4	0	0	2	4	0	1	0	1	2	0	0	6	0	1	1	1	1	2	1	3	0	2	0	0	1	1	2	0	0	1	3	2	0	1	0	0	2	0	2	0	0	1	3	1	0	0	1	1	3	2	0	0	4	1	1	1	1	1	5	2	1	1	0	1	4	3	0	1	0	0	2	2	2	2	0	1	11	5	3	0	6	3	4	2	3	0	2	0	1	3	1	2	1	0	0	0	3	1	1	0	1	2	0	2	2	4	1	0	0	0	3	1	0	2	2	0	2	0	2	1	0	3	0	0	0	0	0	0	1	0	0	1	3	1	0	0	0	1	0	0	2	1	1	1	0	2	2	1	4	2	1	1	4	0	0	2	0	2	2	1	2	0	4	2	1	0	0	1	0	1	0	0	1	0	0	6	1	0	1	3	2	1	0	1	2	1	0	0	1	0	0	0	1	0	2	1	1	6	0	1	0	0	1	2	1	2	0	0	6	1	2	0	1	2	0	0	6	0	0	2	0	0	1	2	2	0	1	0	0	0	2	0	0	0	0	2	0	1	0	1	0	0	2	3	1	2	1	0	0	0	0	0	1	3	2	1	2	2	0	0	0	3	1	0	0	1	3	5	5	1	1	0	0	1	0	1	2	2	1	3	5	1	0	0	0	0	1	0	1	3	1	1	3	1	1	1	0	2	5	0	0	2	0	1	2	4	3	0	0	1	0	2	1	2	1	1	0	0	1	3	1	2	2	0	0	1	1	0	2	0	3	0	2	1	0	0	1	1	1	1	0	1	0	0	3	0	1	0	2	0	0	1	1	0	0	2	1	2	3	1	0	1	0	0	2	0	2	2	0	3	1	0	3	1	2	0	1	0	0	0	0	0	1	1	0	3	0	2	0	5	2	4	2	0	0	1	1	0	2	2	7	3	1	1	0	2	0	1	0	0	1	1	0	1	1	3	0	1	0	3	0	0	2	3	2	0	3	0	1	1	1	3	4	1	0	1	4	0	3	0	0	2	0	0	4	1	1	2	4	4	1	1	0	0	0	2	0	2	1	3	0	3	0	0	0	1	2	3	1	3	1	3	0	0	2	0	2	1	0	0	2	2	1	0	0	0	4	1	0	1	1	0	0	1	0	0	0	3	0	3	1	3	1	2	1	5	3	0	3	0	2	0	2	0	1	1	2	4	0	1	0	0	2	0	0	6	1	1	0	0	2	0	5	0	0	1	1	0	0	1	2	1	1	3	0	0	1	2	0	0	0	1	2	5	0	0	0	0	0	0	0	0	0	0	0	0	1	0	3	1	0	0	1	3	0	2	2	0	0	1	1	1	1	0	1	2	0	1	3	1	0	1	1	1	2	1	0	1	5	1	3	1	0	3	0	0	6	1	1	0	0	0	0	0	0	0	0	0	4	2	4	0	4	0	0	0	1	1	1	0	2	1	0	1	1	3	3	3	1	0	0	2	3	0	1	2	0	2	0	0	2	1	2	4	0	1	1	0	0	1	0	1	0	0	1	2	1	0	3	0	0	3	4	0	1	0	0	2	0	2	1	2	0	2	0	1	2	2	1	0	0	1	2	2	1	2	0	0	1	0	1	0	0	1	1	3	0	0	1	1	2	0	2	2	0	0	0	1	1	3	1	1	1	0	0	0	4	1	5	0	0	1	2	0	0	0	0	1	3	1	0	1	0	2	0	1	0	0	5	0	2	1	0	1	0	3	6	0	2	0	0	1	2	0	0	1	1	1	2	3	6	0	4	2	1	2	1	2	2	1	2	2	0	1	0	0	1	1	4	1	0	0	0	1	3	3	2	2	0	1	1	0	0	0	1	2	0	1	3	0	2	0	2	0	0	2	2	1	0	2	0	2	2	0	0	1	0	1	1	1	6	0	0	4	3	0	2	2	0	0	0	1	1	1	1	1	1	1	6	0	0	4	1	4	0	0	1	2	1	0	1	1	0	0	0	2	2	1	4	2	5	2	1	3	2	1	0	0	1	0	1	3	1	1	1	3	0	2	2	0	0	0	1	1	1	0	0	2	5	3	1	0	1	1	0	1	1	0	0	1	0	1	1	0	2	0	0	1	0	0	1	6	1	2	3	0	1	0	0	0	0	2	0	0	1	2	3	1	0	0	0	2	3	2	3	4	3	2	0	1	3	7	0	0	0	2	3	5	0	1	2	2	0	1	0	0	0	0	0	0	2	1	2	0	7	1	0	2	1	0	0	2	2	2	0	2	0	4	2	2	0	1	2	0	0	0	1	0	0	3	1	2	1	0	1	0	1	2	1	0	0	0	1	2	2	1	1	1	0	0	2	1	0
N0.HOG0008533	1	2	0	2	4	2	1	2	0	0	1	0	1	0	0	3	0	0	0	0	1	0	0	1	0	0	0	0	0	1	0	3	0	0	0	1	4	1	0	0	1	0	0	0	0	0	0	1	1	3	1	0	1	0	1	2	3	0	0	2	1	0	0	5	1	2	0	0	3	0	1	2	2	3	0	1	0	2	0	0	0	1	5	6	0	1	0	0	0	1	0	1	0	3	1	0	1	0	3	0	1	0	3	0	1	1	0	2	1	5	1	0	0	5	0	0	1	1	1	0	1	4	0	2	1	1	1	0	2	0	0	5	0	2	0	1	1	0	0	0	3	1	0	2	0	0	1	3	0	1	1	1	0	0	1	1	1	0	2	2	1	2	0	6	1	2	0	2	0	2	0	0	0	0	1	2	0	1	1	3	0	2	2	1	0	0	0	2	0	0	4	0	0	0	0	2	2	0	5	0	0	1	0	0	1	1	0	1	1	0	1	0	1	0	0	3	0	3	0	0	1	0	0	1	2	0	1	3	0	0	2	0	1	2	0	0	0	1	6	0	3	1	0	0	2	1	0	0	0	0	1	0	0	0	0	2	2	0	0	2	4	2	0	1	0	0	1	0	0	0	1	7	1	0	0	2	1	0	0	1	0	0	0	0	1	0	0	0	0	1	0	1	2	6	1	0	1	1	3	1	2	0	0	1	5	0	0	2	1	0	3	0	0	0	2	0	1	1	3	0	1	0	3	2	0	0	0	1	0	0	1	1	1	1	1	0	2	0	1	0	1	0	1	1	0	1	1	2	0	0	1	3	0	0	0	2	3	0	0	1	0	1	1	0	4	1	2	0	0	2	1	2	0	1	0	0	0	0	0	2	0	1	0	2	0	0	1	0	1	0	1	0	2	1	3	0	1	1	2	1	0	0	0	0	0	0	0	1	0	0	0	1	1	1	0	2	0	0	0	2	1	0	3	2	0	0	0	1	2	0	0	1	1	5	1	2	0	1	0	0	1	0	1	1	0	0	0	1	0	5	2	0	0	1	0	0	2	0	1	1	0	1	1	0	2	4	0	1	3	1	2	1	0	0	0	0	3	1	2	0	1	2	0	2	3	4	1	3	0	2	1	0	0	0	1	0	0	0	2	1	1	1	4	1	1	3	3	0	0	2	0	0	0	1	1	2	2	2	0	3	0	1	0	2	0	1	2	1	1	2	3	1	1	2	0	2	2	2	0	1	1	0	0	2	1	0	0	0	1	1	0	0	0	0	1	0	1	0	1	0	1	1	2	0	0	2	2	1	0	0	3	0	0	1	0	0	2	3	0	1	1	1	1	4	1	0	2	0	0	0	0	1	2	0	1	0	0	0	2	0	2	0	0	1	0	0	0	3	1	0	1	0	0	0	0	0	1	0	0	0	2	1	2	1	1	1	0	2	1	1	0	4	3	0	0	3	0	0	0	0	0	0	0	0	0	1	0	0	0	0	2	0	0	1	0	0	0	0	0	0	2	0	1	4	1	0	0	1	1	1	2	1	0	1	0	1	0	1	0	0	1	0	3	4	2	1	0	3	6	1	1	0	1	0	2	0	0	1	0	0	1	1	1	1	2	0	0	3	0	0	0	1	1	0	0	0	2	3	0	1	1	2	1	1	0	3	0	0	3	0	2	1	3	1	0	0	1	0	0	0	0	3	0	4	0	0	0	0	0	2	1	0	1	1	3	0	1	0	0	0	2	1	0	0	1	1	0	0	1	0	5	4	1	1	4	0	0	0	0	2	0	2	3	0	0	4	1	1	2	4	2	0	3	0	0	0	1	0	1	1	0	5	1	0	0	1	1	3	0	1	3	2	0	0	2	0	0	0	1	0	1	1	0	2	1	1	1	0	3	1	1	2	0	1	0	1	1	0	1	3	1	0	0	2	0	2	1	2	1	1	1	1	1	0	2	0	0	1	1	0	0	2	1	0	1	3	2	1	3	1	2	0	2	2	3	4	1	1	1	0	0	1	0	1	0	1	0	1	0	3	0	1	0	3	0	1	2	1	0	1	0	0	0	0	0	0	1	2	2	0	0	1	1	3	0	1	0	0	1	2	1	3	0	2	0	0	0	3	1	3	1	0	2	1	1	0	0	0	2	0	2	0	3	1	0	3	1	4	1	1	1	1	1	0	0	0	1	2	1	1	0	1	1	0	0	0	0	0	5	0	0	1	2	2	6	1	1	2	0	0	4	0	1	0	0	0	0	1	0	2	1	1	0	0	2	2	0	0	1	0	2	0	2	2	1	4	0	0	0	0	1	0	1	1	1	1	1	1	0	0	2	1	1	3	1	3	1	0	0	0	0	2	2	0	1	0	0	1	1	0	0	2	1	0	0	0	0	0	0	2	0	5	0	3	1	1	0	3	1	0	0	0	3	0	0	0	1	1	0	1	0	0	0	1	2	0	0	0	2	0	1	3	0	1	0	4	0	2	1	1	2	3	1	2	1	0	1	1	0	0	2	0	0	0	0	0	0	1	0	2	0	0	3	0	0	4	1	0	1	0	1	0	1	1	1	0	2	1	2	0	0	0	1	0	1	0	0	0	0	0	1	0	2	1	0	0	0	1	3	2	4	0	1	1	0	4	1	0	1	1	0	0	1	3	3	0	1	3	0	2	0	1	5	1	1	3	0	0	0	0	0	0	0	0	1	1	0	0	1	2	0	2	0	0	1	0	1	1	0	3	1	0	0	0	1	0	0	1	0	0	3	2	0	0	2	0	0	0	0	0	0	1	1	0	1	1	0	0	1	0	1	2	1	0	3	2	1	3	2	2	0	0	0	1	2	2	0	1	1	5	0	4	0	2	0	1	1	0	0	4	0	0	0	1	0	1	0	1	0	0	0	1	0	0	4	1	1	1	0	0	1	3	0	0	0	0	0	0	2	0	0	0	2	1	2	1	1	1	2	4	0	0	0	2	2	0	1	1	1	0	0	3	0	0	0	0	0	0	0	1	3	0	0	1	3	0	1	0	1	1	1	2	1	4	1	0	1	2	0	0	4	0	1	0	2	1	4	1	0	0	0	4	3	1	2	1	1	2	1	7	0	2	1	0	0	0	0	3	0	0	1	1	4	0	5	0	0	0	1	5	0	1	0	0	2	0	0	0	1	0	0	1	1	1	0	0	1	0	0	0	2	1	0	0	0	0	0	0	2	2	1	1	0	1	0	0	2	1	1	2	0	0	1	0	0	0	1	2	2	1	2	1	1	1	0	1	0	6	0	3	2	1	0	1	4	3	0	0	1	1	0	1	0	0	0	0	0	0	2	0	0	0	7	0	0	1	1	0	1	1	0	0	4	0	1	3	0	0	2	1	1	1	1	0	0	1	1	1	0	1	0	4	2	0	0	0	0	2	0	0	1	2	1	1	1	1	1	1	2	3	1	1	1	2	0	0	0	0	2	1	1	0	2	1	2	3	0	0	2	0	0	0	0	1	1	1	1	0	0	1	3	2	1	0	0	1	0	0	0	1	0	0	1	1	2	0	0	3	1	0	1	2	1	0	1	0	0	0	0	1	0	2	0	1	3	1	1	1	2	1	0	1	0	1	0	3	2	1	2	1	1	1	0	3	0	0	0	0	1	0	0	0	0	0	2	2	0	1	1	2	1	3	0	2	1	0	0	1	0	0	1	0	1	0	0	1	4	4	1	1	0	2	0	2	0	0	0	1	0	0	0	0	0	0	0	0	3	1	0	0	0	1	1	2	0	1	0	1	2	2	1	1	0	0	3	0	0	0	0	1	2	2	0	2	1	1	3	2	2	0	0	2	0	3	1	1	1	0	2	0	0	0	1	1	1	0	0	0	0	0	0	3	1	1	1	2	5	0	0	1	0	0	0	0	0	2	0	1	0	0	1	0	3	0	0	0	0	0	3	0	0	1	0	1	2	3	0	2	2	1	1	0	0	0	0	1	2	0	0	0	2	2	0	3	0	2	2	0	1	1	1	0	0	0	0	1	1	1	0	0	2	5	2	1	1	0	4	1	2	1	0	0	1	0	1	0	2	1	1	0	0	1	4	0	2	1	3	0	0	0	2	1	2	0	2	1	0	0	2	0	0	1	3	1	2	1	0	0	0	0	0	1	0	2	0	1	1	2	0	2	1	3	0	1	2	0	0	0	0	0	1	2	0	0	2	0	1	0	2	0	2	2	1	1	2	2	0	1	0	0	1	0	3	1	4	2	0	0	2	0	1	0	2	1	3	0	3	0	1	1	0	2	0	0	1	0	0	0	0	0	1	3	1	0	2	0	1	2	0	0	0	0	0	2	1	1	1	2	2	1	2	1	2	0	3	1	1	0	1	0	1	1	1	3	0	0	0	0	2	1	1	2	0	1	1	0	1	2	0	0	4	1	1	2	1	1	3	0	0	0	0	2	1	0	0	1	2	0	1	2	0	2	0	1	0	0	3	1	3	0	1	0	0	1	0	0	1	0	1	0	1	1	0	2	2	1	0	3	1	1	2	0	0	0	0	0	3	1	0	0	1	2	1	0	1	4	1	1	1	1	1	4	0	4	1	0	1	1	0	1	0	2	0	0	1	1	3	2	3	0	0	0	0	1	0	0	1	1	0	2	2	2	0	1	1	0	0	2	2	1	1	0	1	0	1	0	0	0	0	1	0	0	2	0	1	0	1	1	0	0	0	3	0	1	0	2	2	2	1	0	1	0	1	0	1	2	1	2	0	3	0	0	0	2	2	0	0	0	2	5	2	0	0	0	0	0	1	0	0	0	0	1	1	2	0	1	0	1	3	1	0	1	1	1	1	0	3	3	4	1	2	1	0	1	0	1	2	0	1	2	2	0	2	0	1	1	1	0	0	1	0	0	1	0	1	1	0	1	1	0	0	0	2	1	2	1	0	0	1	0	0	0	1	1	2	2	1	0	0	0	1	3	1	0	0	0	0	1	0	1	2	1	1	1	2	0	4	0	1	0	0	0	1	3	1	1	1	1	0	0	1	0	1	0	4	0	2	0	1	3	0	0	1	2	0	3	0	0	1	2	0	1	0	1	2	0	2	0	1	1	0	2	1	0	0	0	0	2	1	0	2	2	2	1	1	1	5	4	1	0	1	0	3	0	0	1	1	1	1	1	1	0	2	2	1	0	1	0	2	0	1	3	3	2	0	0	0	1	1	2	0	0	2	0	0	0	1	1	0	1	4	0	2	4	0	0	0	1	6	1	0	2	0	0	0	0	1	0	2	0	1	0	1	0	1	1	0	0	0	0	2	3	0	1	0	1	1	1	1	2	2	0	0	0	0	1	4	4	3	3	0	1	2	3	0	1	2	0	0	0	6	0	0	0	1	0	2	1	0	0	0	0	0	0	1	3	2	4	1	0	1	0	0	0	1	3	0	3	1	2	3	1	1	2	2	1	0	2	1	0	1	0	0	3	1	0	1	1	1	0	0	4	1	0	1	2	1	4	2	2	0	0	1	1	0	2	2	0	1	0	0	3	0	0	1	1	0	3	1	0	1	1	1	0	0	0	6	0	0	1	0	1	0	2	1	1	1	1	2	2	1	0	0	0	0	0	1	2	0	2	1	0	1	0	1	0	3	0	2	2	1	1	1	0	1	0	2	3	1	1	0	2	1	0	3	0	1	1	0	0	1	3	1	0	1	2	1	0	1	1	0	1	0	1	0	1	0	0	2	1	1	0	2	2	0	2	0	0	2	1	0	1	0	2	0	3	1	0	1	2	4	0	2	5	3	1	1	4	0	0	1	0	0	1	0	1	2	3	5	2	1	0	1	2	0	3	1	0	1	0	1	3	0	4	3	0	0	2	1	0	0	0	1	0	2	0	2	1	1	0	4	0	0	1	1	0	3	0	1	2	0	0	2	1	0	0	0	1	0	0	1	0	0	1	1	1	0	0	2	0	0	2	1	2	1	0	1	0	0	0	6	1	0	0	0	1	3	1	0	1	2	0	1	1	3	3	0	2	1	0	0	0	0	1	1	0	4	1	0	2	3	0	1	2	0	0	1	1	0	1	0	0	3	0	1	1	0	1	0	3	0	0	0	0	0	1	2	1	0	1	1	2	0	3	1	1	1	4	1	0	0	1	0	0	3	0	1	0	1	2	0	1	0	2	1	0	2	0	0	0	1	2	0	0	1	0	1	1	2	2	1	0	4	0	0	0	0	0	0	0	1	2	1	4	1	1	1	0	0	3	0	2	1	0	1	1	0	0	0	0	0	0	0	0	0	0	0	0	2	0	0	2	1	2	1	0	0	1	0	1	0	2	0	1	2	1	0	1	1	1	0	0	1	0	1	1	4	1	0	1	0	3	0	0	2	0	0	1	0	3	1	1	0	0	0	2	7	1	1	0	0	3	1	1	0	4	0	1	1	0	1	0	0	0	0	2	0	0	2	1	4	1	2	1	0	1	0	1	1	2	0	0	0	0	2	1	1	0	0	2	1	0	1	2	0	0	0	2	1	1	0	1	0	0	2	2	4	0	0	1	0	1	0	3	0	1	0	0	2	3	0	0	1	2	0	1	0	2	1	1	0	1	3	0	1	1	0	0	0	0	1	1	0	0	0	0	0	5	3	1	0	0	1	1	1	2	1	0	0	0	2	2	0	1	0	0	2	0	1	0	0	2	1	0	2	1	2	0	1	1	1	4	0	0	4	0	1	0	1	0	1	1	0	2	0	0	1	1	0	1	0	2	6	1	0	0	0	4	2	0	3	1	0	3	1	0	2	0	0	0	2	1	1	4	0	0	1	1	2	1	0	0	1	0	1	0	0	1	0	1	1	0	2	2	1	2	0	3	0	1	3	0	2	0	1	0	1	0	0	1	0	0	0	1	1	0	0	1	1	2	3	0	0	0	1	1	2	5	0	0	0	0	1	0	0	1	1	0	0	1	2	1	1	1	1	1	2	3	1	0	1	3	0	0	0	0	0	0	0	1	0	1	1	0	0	1	2	0	2	0	2	1	3	0	3	2	0	0	1	0	1	0	0	2	1	1	6	1	0	1	0	0	1	2	0	1	1	0	1	2	0	1	1	1	0	0	0	0	0	1	0	3	0	0	0	0	1	0	0	1	0	0	1	2	0	2	1	1	0	0	0	0	1	1	0	0	2	0	3	1	2	0	1	2	0	0	3	2	0	0	2	0	0	0	0	1	1	0	0	0	0	0	1	0	2	1	2	0	1	1	1	0	0	0	0	0	2	0	1	0	4	1	1	0	1	1	3	3	1	0	0	2	1	1	0	1	0	0	2	0	1	1	0	1	0	2	0	0	1	1	0	3	0	1	1	0	0	0	0	1	1	0	1	1	0	0	1	0	0	3	2	4	0	1	4	2	0	2	1	2	1	2	1	0	1	3	1	0	1	1	1	3	2	0	0	2	0	0	2	1	3	0	1	3	1	4	1	1	1	0	0	1	0	1	0	2	2	0	0	1	2	2	1	3	2	0	1	1	0	1	0	0	0	0	1	3	3	0	0	4	2	2	0	0	0	2	2	1	2	0	1	2	4	0	2	1	1	0	2	3	0	0	0	1	2	0	3	1	2	1	0	3	0	4	0	1	5	0	1	1	3	0	1	1	0	0	3	1	0	0	0	1	1	1	1	5	0	1	2	0	1	1	1	0	1	1	0	2	0	0	1	0	0	0	0	4	1	2	0	1	4	0	0	0	1	4	0	0	2	1	1	1	1	1	0	0	1	4	0	1	0	1	1	1	2	1	0	1	0	0	2	1	1	1	0	1	0	1	0	4	3	0	0	0	4	0	1	1	0	1	0	1	3	0	0	1	2	1	0	1	2	1	1	0	2	0	0	1	2	0	1	1	0	3	2	2	1	0	0	1	1	2	0	3	2	3	1	0	0	0	0	1	0	0	0	0	2	0	1	3	1	2	2	0	2	3	1	3	0	0	0	1	1	1	1	0	2	0	1	1	0	0	1	0	0	1	0	2	0	1	0	1	2	1	0	0	1	0	0	3	2	1	3	0	1	4	1	2	0	1	2	1	0	1	0	2	2	0	0	1	1	1	4	0	0	1	0	0	1	1	2	3	0	2	1	0	0	0	0	1	0	1	1	1	0	0	3	4	0	3	1	1	0	0	2	0	5	3	0	0	5	1	1	0	0	3	1	2	1	0	0	3	0	0	0	2	1	0	1	0	0	0	1	0	2	2	2	0	2	1	0	0	1	1	0	0	1	3	5	3	1	1	1	1	4	2	2	0	1	4	2	0	1	1	0	0	1	0	0	0	0	0	1	2	1	0	2	2	0	0	3	0	2	1	0	0	0	0	0	2	1	0	1	0	1	1	1	0	1	0	0	0	1	3	2	0	2	1	0	0	0	1	2	1	1	1	0	2	1	1	1	0	0	0	0	4	3	2	1	2	1	1	1	0	1	1	0	1	0	1	1	0	1	0	3	2	3	1	0	3	1	0	0	0	0	4	0	0	1	2	1	1	0	2	2	0	0	2	1	0	0	0	0	4	0	1	0	1	1	2	0	3	0	0	0	0	0	1	0	0	4	1	1	1	0	1	2	0	0	0	0	0	0	2	2	1	0	2	0	0	4	0	0	4	1	0	0	4	0	0	0	1	1	0	1	0	2	2	0	0	2	1	0	1	0	0	2	0	0	1	0	1	2	0	4	0	1	0	1	4	3	1	1	2	0	0	1	2	1	0	0	0	0	0	0	1	0	3	1	1	1	0	0	1	5	2	1	2	0	0	0	2	3	0	1	0	0	1	1	0	0	0	0	0	1	2	4	5	0	1	1	0	2	0	1	0	1	1	0	1	1	0	0	1	1	1	0	1	0	1	1	0	2	0	0	0	1	0	1	1	1	1	2	0	2	0	1	0	2	2	0	4	1	1	1	1	0	0	1	1	0	1	2	0	1	0	2	0	0	0	0	0	0	2	2	0	1	0	2	3	0	0	5	0	2	0	0	4	1	1	1	0	0	0	5	2	1	1	1	3	0	1	1	0	0	3	3	1	6	1	3	1	0	1	1	0	1	2	2	1	3	0	1	0	1	1	3	2	0	2	2	0	0	0	1	0	0	1	1	0	1	1	5	1	0	2	0	0	0	0	2	0	1	0	1	1	1	0	0	2	0	0	1	1	0	0	0	0	0	3	2	1	1	0	7	1	0	2	0	1	0	0	0	0	0	1	1	0	1	2	1	2	2	0	0	7	3	0	2	1	0	2	4	1	0	1	0	1	1	2	0	1	0	0	2	1	0	0	1	0	2	0	0	1	1	1	1	0	1	0	0	1	0	1	0	0	0	2	3	0	0	2	3	3	1	1	1	0	1	1	2	3	2	2	1	1	0	3	0	4	0	0	0	3	2	2	3	1	3	2	0	0	5	0	0	0	0	1	2	0	0	1	1	0	0	0	1	1	0	2	0	3	0	0	1	1	0	0	2	0	5	2	2	0	2	1	0	2	2	0	0	2	1	1	0	0	3	1	1	2	2	0	1	0	0	0	0	0	0	1	1	1	0	0	2	0	1	2	0	2	1	3	0	0	1	3	2	2	2	4	1	0	5	0	2	0	3	1	0	0	1	0	0	0	1	0	0	2	1	0	2	3	0	0	1	1	0	0	1	3	0	2	2	0	0	2	1	1	2	0	0	2	1	0	0	0	1	2	1	1	0	0	1	1	1	1	2	0	0	1	1	1	3	0	0	1	0	0	2	1	2	0	3	2	3	1	5	0	0	3	0	0	1	0	1	1	2	0	0	0	0	2	2	0	1	1	0	0	1	1	4	0	0	0	1	0	3	1	2	1	0	2	0	1	1	2	3	4	1	2	0	1	0	0	4	1	0	0	0	0	1	1	1	1	2	2	0	2	1	3	0	1	0	1	2	1	0	0	3	1	5	1	0	0	3	2	1	2	2	3	0	1	0	1	1	0	2	1	0	3	0	3	1	0	3	1	0	1	1	1	1	1	1	0	0	1	0	0	0	1	2	0	3	2	3	0	0	2	0	3	0	0	1	0	0	1	1	2	0	0	0	0	1	1	2	2	2	1	0	3	0	0	1	0	0	0	1	1	0	0	1	1	0	1	0	2	6	0	0	3	0	1	0	3	5	1	0	1	2	2	0	4	1	0	1	2	1	0	0	1	0	2	1	2	1	2	0	1	0	2	1	0	2	0	0	0	1	0	0	2	0	2	2	1	0	1	0	3	0	2	3	0	2	0	1	0	0	2	0	1	0	3	1	0	3	1	1	2	0	2	1	2	0	2	0	3	1	0	0	0	0	0	1	2	0	0	0	2	3	0	0	0	1	2	1	0	0	0	0	0	0	2	0	0	0	0	1	2	0	0	1	1	0	1	0	0	1	0	0	1	0	1	1	0	1	0	2	1	3	1	0	3	0	0	1	1	1	1	0	0	0	0	0	0	2	0	1	2	0	3	0	1	0	0	1	1	1	0	0	1	1	0	0	1	3	0	1	2	0	0	0	0	1	0	1	1	0	0	0	0	2	1	0	1	1	1	3	0	1	1	2	1	0	0	2	4	0	1	1	1	0	0	0	0	0	2	1	0	0	0	0	3	3	1	3	0	0	0	1	1	1	0	0	0	0	2	0	3	1	2	2	0	1	1	1	2	0	2	1	1	1	1	1	2	2	2	1	1	2	0	1	0	1	1	1	1	3	3	1	1	0	1	1	1	0	0	0	0	0	2	1	2	1	1	4	0	0	0	0	1	0	0	0	0	0	0	2	0	0	1	1	0	1	3	2	0	0	2	0	2	1	0	1	1	2	1	2	0	1	1	1	0	1	1	0	2	3	0	0	0	0	2	0	0	1	4	0	2	3	4	0	0	1	0	1	1	0	0	2	0	3	1	1	0	1	3	1	0	1	1	0	1	0	1	2	0	0	1	0	0	0	0	2	0	1	0	1	1	0	1	0	2	1	1	1	1	0	0	0	0	1	4	1	0	0	0	0	0	2	1	1	1	1	0	0	0	0	1	1	1	0	0	0	0	1	1	1	0	1	1	2	0	0	0	1	1	0	1	0	1	0	0	1	1	1	0	2	2	0	0	0	0	1	2	1	0	0	1	2	2	0	1	1	1	3	2	1	1	0	0	0	1	1	0	2	0	1	1	0	0	0	0	1	0	0	2	0	0	0	3	0	1	0	2	1	0	0	0	1	0	1	2	2	2	0	0	0	0	2	0	2	5	0	0	0	0	1	0	0	0	1	0	1	1	1	2	2	0	0	3	1	0	0	0	0	0	0	0	3	1	0	1	0	1	2	0	0	0	0	3	1	1	2	0	1	1	1	1	3	1	0	1	0	0	0	1	1	1	1	4	2	0	0	1	3	1	0	1	0	0	2	1	1	1	1	6	4	2	0	0	2	0	1	3	1	0	0	0	0	0	3	1	1	1	3	1	2	1	2	1	2	1	0	0	0	0	1	0	0	0	3	1	4	3	1	1	0	0	2	0	1	4	0	0	1	2	1	2	0	0	2	0	2	2	0	2	1	0	0	1	2	1	3	0	0	3	3	1	1	3	1	0	1	2	2	0	2	1	1	3	2	1	1	2	2	6	0	0	1	0	0	0	1	1	3	2	0	1	0	3	1	3	1	2	0	3	4	1	2	0	0	0	0	0	2	0	0	8	0	1	0	1	1	2	2	5	1	1	0	0	0	5	1	1	1	0	1	1	1	0	1	0	3	0	2	2	1	1	0	0	0	1	2	0	1	0	2	0	0	0	0	0	1	0	1	0	0	0	1	2	6	0	4	4	1	2	2	2	2	3	0	2	0	0	4	1	0	0	0	0	0	4	1	1	0	2	0	1	4	1	1	0	0	0	2	2	1	0	1	2	1	0	1	1	2	0	0	1	3	1	0	1	1	0	2	0	0	0	1	0	0	0	4	1	0	2	0	0	0	0	0	0	1	0	2	0	2	3	0	0	3	0	3	1	2	0	0	1	0	1	3	0	1	1	0	1	2	0	2	3	2	1	0	0	4	0	3	2	1	0	0	0	0	1	1	0	2	0	0	0	0	0	0	1	0	0	3	1	0	0	0	0	0	0	1	0	4	0	1	1	0	1	1	4	0	0	0	0	0	1	1	0	2	1	2	0	0	0	1	0	6	1	0	0	0	1	1	4	0	0	2	0	1	0	1	0	0	3	2	1	1	1	1	0	1	2	0	3	1	2	0	1	3	0	0	1	0	1	1	0	1	0	0	0	0	1	3	0	0	3	3	1	2	2	1	1	0	0	0	0	0	1	2	3	5	3	0	2	1	0	0	0	1	3	0	0	0	1	1	2	0	0	3	0	0	1	2	0	1	1	2	1	1	1	0	1	1	0	2	1	0	1	0	0	0	0	0	1	1	1	3	1	0	2	1	0	2	4	0	1	2	3	5	0	1	1	0	0	0	1	1	1	0	3	1	1	0	0	0	0	1	0	1	0	0	0	0	0	0	0	1	3	3	0	2	3	3	0	0	0	4	1	1	1	2	0	0	1	2	0	1	1	1	3	1	0	0	1	0	6	0	1	0	4	0	4	0	1	2	0	0	2	0	1	1	2	0	4	0	0	0	0	0	2	0	3	0	1	2	0	0	4	0	1	2	0	1	1	1	2	8	0	2	0	3	3	2	7	0	0	1	0	0	2	1	0	1	0	1	0	2	1	2	2	0	1	1	0	1	0	2	2	2	0	2	3	0	4	3	0	1	1	2	2	0	0	0	0	0	0	1	0	1	0	2	1	2	0	0	0	1	7	0	1	1	2	0	1	0	2	3	1	2	2	3	0	3	1	1	0	1	4	3	1	0	1	1	2	0	2	2	0	1	0	2	0	0	2	0	0	0	2	0	0	1	0	1	2	1	1	2	3	2	0	1	1	0	6	0	0	0	4	2	0	2	1	0	1	0	3	0	0	4	0	0	3	0	3	0	1	0	2	0	0	1	0	0	1	0	4	1	1	1	0	0	0	0	0	0	1	1	0	5	3	2	0	2	1	0	0	0	1	1	0	0	3	0	1	1	1	1	0	0	2	0	1	1	0	0	0	1	2	1	0	3	2	0	3	5	10	0	2	2	0	0	0	1	1	0	1	2	3	0	0	1	0	0	2	2	0	0	0	0	0	1	0	2	0	0	0	1	2	0	0	1	3	4	0	2	1	0	2	0	0	0	0	0	0	0	0	2	3	0	0	2	0	0	1	0	1	0	0	2	0	2	2	0	0	3	1	2	1	0	0	0	2	0	0	0	1	0	1	1	0	2	0	1	0	2	0	1	1	4	1	0	0	1	1	0	2	0	1	1	1	2	0	0	0	0	0	2	1	0	0	1	2	0	0	0	1	2	0	3	0	0	1	1	0	0	0	0	1	0	3	2	1	3	1	2	0	0	2	1	1	2	0	0	0	1	0	0	1	1	3	1	1	3	0	2	0	1	1	0	0	0	0	1	0	0	0	0	0	0	1	0	0	2	0	0	1	2	1	0	0	0	1	3	1	1	1	3	0	1	0	2	1	1	0	0	2	2	0	0	1	1	0	2	1	0	2	0	0	3	1	0	1	2	1	1	2	1	2	0	2	2	4	0	0	1	0	0	2	1	1	2	3	0	2	2	1	1	0	0	0	0	4	0	1	2	0	2	4	2	0	0	0	2	1	1	2	1	1	1	3	1	0	0	0	1	3	2	0	0	0	1	0	1	0	0	1	0	3	0	3	1	2	1	1	2	0	4	0	2	0	0	1	1	0	1	3	3	0	0	0	1	0	0	2	2	3	1	1	0	0	1	1	1	0	2	0	1	0	0	2	1	0	1	2	0	0	0	0	0	2	1	2	1	2	2	0	0	0	1	0	1	3	3	3	0	0	0	2	2	1	1	5	0	1	0	0	0	1	3	1	0	1	0	0	0	0	0	2	0	1	0	0	1	0	1	0	3	0	1	2	2	0	0
N0.HOG0010620	0	0	0	0	0	0	0	0	0	0	0	0	0	0	0	0	0	0	0	0	0	0	0	0	0	0	0	0	0	0	0	0	0	0	0	0	0	0	0	0	0	0	0	0	0	0	0	0	0	0	0	0	0	0	0	0	0	0	0	0	0	0	0	0	0	0	0	0	0	0	0	0	0	0	0	0	0	0	0	0	0	0	0	0	0	0	0	0	0	0	0	0	0	0	0	0	0	0	0	0	0	0	0	0	0	0	0	0	0	0	0	0	0	0	0	0	0	0	0	0	0	0	0	0	0	0	0	0	0	0	0	0	0	0	0	0	0	0	0	0	0	0	0	0	0	0	0	0	1	0	0	0	0	0	0	0	0	0	0	0	0	0	0	0	0	1	0	0	0	0	0	0	0	0	0	2	0	0	0	0	0	0	0	0	0	0	1	0	0	0	0	0	0	0	0	0	0	0	0	0	0	0	0	0	0	0	0	0	0	0	0	0	0	0	0	0	0	0	0	0	0	0	0	0	0	0	0	0	0	0	0	1	0	0	0	0	0	0	0	0	0	0	0	0	0	0	0	0	0	0	0	0	0	0	0	0	0	0	0	0	0	0	0	2	0	0	0	0	0	0	0	0	0	1	0	0	0	0	0	0	0	0	0	0	0	0	0	0	0	0	0	0	0	1	0	0	0	0	0	0	1	0	0	0	0	0	0	0	0	0	0	0	0	0	0	0	0	0	2	0	0	0	0	0	0	0	0	0	0	0	0	0	0	0	0	0	0	0	1	0	0	0	1	0	0	0	0	0	0	0	0	0	0	0	0	0	0	0	0	0	0	0	0	0	0	0	0	0	0	0	0	0	0	0	0	1	0	0	0	0	0	0	0	0	0	0	0	0	0	0	0	0	0	0	0	0	0	0	0	0	0	0	0	0	0	0	0	0	0	0	0	0	0	0	0	0	0	0	0	0	0	0	0	0	0	0	0	0	0	0	1	0	0	0	0	0	0	0	0	0	0	1	0	0	0	0	0	0	0	0	0	0	0	0	0	0	0	0	0	0	0	0	0	0	0	0	0	0	1	0	0	1	0	0	0	0	0	0	0	0	0	0	0	0	0	0	0	0	0	0	0	0	0	0	0	0	0	0	0	0	0	0	0	0	0	0	0	0	0	0	0	0	0	0	0	0	0	0	0	0	0	0	0	0	0	0	0	0	0	0	0	0	0	0	0	0	0	0	1	0	0	0	0	0	0	0	0	0	1	0	0	1	0	0	0	0	0	0	0	3	1	0	0	0	0	0	0	0	0	0	0	0	0	0	0	0	0	0	0	0	0	0	0	1	0	0	0	0	0	0	0	0	0	0	0	0	0	0	0	0	0	0	0	0	0	0	0	0	0	0	0	0	0	0	0	0	0	0	0	0	0	0	0	0	1	0	0	0	0	0	0	0	0	0	0	0	0	0	0	0	0	0	0	0	0	0	0	0	0	0	0	0	0	0	0	0	0	0	0	0	0	0	0	0	0	0	0	0	0	0	0	0	0	0	0	0	0	0	0	0	0	0	0	0	0	0	0	0	0	0	0	0	0	0	0	0	0	0	0	0	0	0	0	0	0	0	0	0	0	0	0	0	0	0	0	0	0	0	0	0	0	0	0	0	0	0	0	0	0	0	1	0	2	0	0	0	0	0	0	0	0	0	0	0	0	0	0	0	0	0	0	0	0	0	0	0	0	0	0	0	0	1	0	0	0	0	0	0	0	0	0	1	0	0	0	0	0	0	0	0	0	0	0	0	0	0	0	0	0	0	0	0	0	0	0	0	0	0	0	0	0	0	0	0	0	0	0	0	0	0	0	0	0	0	0	0	0	0	0	0	0	0	0	0	0	0	0	0	0	0	0	0	0	0	0	0	0	0	0	0	0	0	0	0	0	0	0	0	0	0	0	0	0	0	0	0	0	0	2	0	0	0	0	0	0	0	0	0	0	0	0	0	0	0	0	0	0	0	0	0	0	0	0	0	0	1	0	0	0	0	0	0	0	0	0	0	0	0	0	0	0	0	0	0	0	0	0	0	0	0	0	0	0	0	0	0	0	0	0	0	0	0	0	0	0	0	0	0	0	0	0	0	0	0	0	0	0	0	0	0	0	0	0	0	0	0	0	0	0	0	0	0	0	0	0	0	0	0	0	0	0	0	0	0	0	0	0	0	0	0	0	0	1	0	0	0	0	0	0	0	0	0	1	0	0	0	0	0	0	0	0	0	0	0	0	0	0	0	0	0	0	0	0	0	0	0	2	0	0	0	0	0	0	0	0	0	0	0	0	0	0	0	0	0	0	0	0	0	0	0	0	0	0	0	0	0	0	0	0	0	0	0	0	0	0	0	0	0	0	0	0	0	0	0	0	0	0	0	0	0	0	0	1	0	0	0	0	0	0	0	0	0	0	0	0	0	0	0	0	0	0	0	0	0	0	0	0	0	0	0	0	0	0	0	0	0	0	0	0	0	0	0	0	0	2	0	0	0	0	0	0	0	0	0	0	0	1	0	0	0	0	0	0	0	0	0	0	0	0	0	0	0	0	0	0	0	0	0	0	0	0	0	0	0	0	0	0	0	0	0	0	0	0	0	2	0	0	0	0	0	0	0	0	0	0	0	0	0	0	0	0	1	0	0	0	0	0	0	0	0	0	0	0	0	0	0	0	0	0	0	0	0	0	0	0	0	0	0	0	1	0	0	0	0	0	0	0	0	0	0	0	0	0	0	0	0	0	0	0	0	0	0	0	0	0	0	0	0	0	0	0	0	0	0	0	0	0	0	0	0	0	0	0	0	0	0	0	0	0	0	0	0	0	0	0	0	0	0	0	0	0	0	0	0	0	0	0	0	0	0	0	0	0	0	0	0	0	0	0	0	0	0	0	0	0	0	0	0	0	0	0	0	0	0	0	0	0	0	0	0	0	0	0	0	0	0	0	0	0	0	0	0	0	0	0	0	0	0	0	0	0	0	0	0	0	0	0	0	0	0	0	0	0	0	0	0	0	0	0	0	0	0	0	0	0	1	0	0	0	0	0	0	0	0	0	0	0	0	0	3	0	0	0	0	0	0	0	0	0	0	0	0	1	0	0	0	0	0	0	1	0	0	0	0	0	0	0	0	0	0	0	0	0	0	0	0	0	1	0	0	0	0	0	0	0	0	0	0	0	0	0	0	0	0	0	0	0	0	0	0	0	0	0	0	0	0	0	0	0	0	0	0	0	0	0	0	0	0	0	0	0	0	0	0	0	0	0	0	0	0	0	0	0	0	0	0	0	0	0	0	0	0	0	1	0	0	0	0	0	0	0	1	0	0	0	0	0	0	0	0	0	0	0	0	0	0	0	1	0	0	1	0	0	0	0	0	0	0	0	0	0	0	0	0	0	0	0	0	0	0	0	0	0	0	0	0	0	0	0	0	0	0	0	1	0	0	0	0	0	0	0	0	0	0	0	0	0	0	0	0	0	0	0	0	0	0	0	0	0	0	0	0	0	0	0	1	0	0	0	0	0	0	0	0	0	0	0	0	0	0	0	0	0	0	0	0	0	0	0	0	0	0	0	0	0	0	0	0	0	0	0	0	0	0	0	0	0	0	0	0	0	0	0	0	0	0	0	0	0	0	1	0	0	0	0	0	0	0	0	0	0	0	0	0	0	0	0	0	0	0	0	0	0	0	0	0	0	0	0	0	0	0	0	0	0	0	0	0	0	0	0	0	0	0	0	0	0	0	0	0	0	0	0	0	0	1	0	0	0	0	0	0	0	0	0	0	1	0	0	0	0	0	0	0	0	0	0	0	0	0	0	0	0	0	0	0	0	0	0	0	0	0	0	0	0	0	0	0	0	0	0	0	0	0	0	0	0	0	0	0	0	0	0	0	0	0	0	0	0	0	0	0	0	0	0	0	0	0	0	0	0	0	0	0	0	0	0	0	0	0	0	0	0	0	1	0	1	0	0	0	0	0	0	0	0	0	0	0	0	0	0	1	0	0	0	0	0	0	0	0	0	0	0	0	0	0	0	0	0	0	0	0	0	0	0	0	0	0	0	0	0	0	0	0	0	0	0	0	0	0	0	0	0	0	0	0	0	0	0	0	1	0	0	0	0	0	0	0	0	0	0	0	4	0	0	0	0	0	0	0	0	0	0	0	0	0	0	0	2	0	0	0	0	0	0	0	0	0	0	0	0	0	0	0	0	0	0	0	0	0	0	0	0	0	0	0	0	0	0	0	0	0	0	0	0	0	0	0	0	0	0	0	0	0	0	0	0	0	0	0	2	0	0	0	2	0	0	0	0	0	1	0	0	0	0	0	0	0	0	0	0	0	0	0	0	0	0	1	0	0	0	0	0	0	0	0	1	0	0	0	0	0	0	0	0	0	0	0	0	0	0	0	0	0	0	0	0	0	0	0	0	0	0	0	0	0	0	0	0	0	0	0	0	0	0	0	0	0	0	0	0	0	0	0	0	0	0	0	0	0	0	0	0	0	0	0	0	0	0	0	0	0	0	0	0	0	0	0	0	0	0	0	0	0	0	0	0	0	1	0	0	0	0	0	0	0	0	0	0	0	0	0	0	0	0	0	0	0	0	0	0	0	0	0	0	0	0	0	0	0	0	0	0	0	0	0	0	0	0	0	0	0	0	0	0	0	0	0	0	0	0	0	0	0	0	0	0	0	0	0	0	0	0	0	0	0	0	0	0	0	0	0	0	0	0	0	0	0	0	0	0	0	0	0	0	0	0	0	0	0	0	0	0	0	0	0	0	0	0	0	0	0	0	0	0	0	0	0	1	0	0	0	0	0	0	0	0	0	0	0	0	0	0	0	0	0	0	0	0	0	0	0	0	0	0	0	0	0	2	0	0	0	0	0	0	0	0	0	0	0	0	0	0	0	0	0	0	0	0	0	0	0	0	0	0	0	0	0	0	0	0	0	0	0	0	0	0	0	0	0	0	0	0	0	0	0	0	0	0	0	0	0	0	0	0	0	0	0	0	0	0	0	0	0	0	0	0	0	0	1	0	0	0	0	0	0	0	0	0	0	0	0	0	0	0	0	0	0	0	0	0	1	0	0	0	0	1	0	0	0	0	0	0	0	0	2	0	0	0	0	0	0	0	0	0	0	0	0	0	0	0	0	0	0	0	0	0	0	0	0	0	0	0	0	0	0	0	0	0	0	0	0	0	0	0	0	0	0	0	0	0	0	0	0	0	0	0	0	0	0	0	0	0	0	0	0	0	0	0	0	1	0	0	0	0	0	0	0	0	0	0	0	0	0	0	0	0	0	0	0	0	0	0	0	0	0	0	0	1	0	0	0	0	0	0	0	0	0	0	0	0	0	0	0	0	0	0	0	0	0	0	0	0	0	0	0	0	0	0	0	0	0	0	0	0	0	0	0	0	0	0	0	0	0	2	1	0	0	0	0	0	0	0	0	0	0	0	0	0	0	0	0	0	0	0	0	0	0	0	0	0	1	0	0	0	0	0	0	0	0	0	0	0	0	0	0	0	0	0	0	0	0	0	0	0	0	0	0	0	0	0	0	0	0	0	0	0	0	0	0	0	0	0	0	0	0	0	0	0	0	0	0	0	0	0	0	0	0	0	0	0	0	0	0	0	0	0	0	0	0	0	0	0	0	0	0	0	0	0	0	0	1	0	0	0	0	0	0	0	0	0	0	0	0	0	0	0	0	0	2	1	1	0	0	0	0	0	0	0	0	0	0	0	0	0	0	0	0	0	0	0	0	0	0	0	0	0	0	0	0	1	0	0	0	0	0	0	0	0	0	0	0	0	0	0	0	0	0	0	0	0	0	0	0	0	0	0	0	0	0	0	0	0	0	0	0	0	0	0	0	0	0	0	0	0	0	0	0	0	0	0	0	0	0	1	0	0	0	0	0	0	0	0	0	0	0	0	0	0	0	0	0	0	0	0	0	0	0	0	0	0	0	0	0	0	0	0	0	0	0	0	0	0	0	0	0	0	0	0	0	0	0	0	0	0	0	0	0	0	0	0	0	0	0	0	0	0	0	0	0	0	0	0	0	0	0	0	0	0	0	0	0	0	0	0	0	0	0	0	0	0	0	0	0	0	0	0	0	0	0	0	0	0	0	0	0	0	0	0	0	0	0	0	0	0	0	0	0	0	0	0	0	0	0	0	0	0	0	0	0	0	0	0	0	0	0	0	0	0	0	0	0	0	0	0	0	0	0	0	0	0	0	0	0	0	0	0	0	0	0	0	0	0	0	0	0	0	0	0	0	0	0	0	0	0	0	0	0	0	0	0	0	0	0	0	0	0	0	0	0	0	0	0	0	0	0	0	0	0	0	0	0	0	0	0	0	0	0	0	0	0	0	0	0	0	0	0	0	0	0	3	0	0	0	0	0	0	0	0	0	0	0	0	0	0	0	0	0	0	0	0	0	0	0	0	0	0	0	0	0	0	0	0	0	0	0	0	0	0	0	0	0	0	0	0	0	0	0	0	0	0	0	0	0	0	0	0	0	0	1	0	0	0	0	0	3	0	0	0	0	0	0	0	0	0	0	0	0	0	0	0	0	0	0	0	0	0	0	0	0	0	0	0	0	0	0	0	0	0	0	0	0	0	0	0	0	0	1	0	0	0	0	0	0	0	0	0	0	0	0	0	0	0	0	0	0	0	0	0	0	0	0	0	0	0	0	0	0	0	0	0	0	0	0	0	0	1	0	0	0	0	0	0	0	0	0	0	0	0	0	0	0	0	0	0	0	0	0	0	0	0	0	0	0	0	0	0	0	0	0	0	0	0	0	0	0	0	0	0	0	0	0	0	0	0	1	0	0	0	1	0	0	0	0	0	0	0	0	0	0	0	0	0	0	0	0	0	0	0	0	0	0	0	0	0	0	0	0	0	0	0	0	0	0	0	0	0	0	0	1	1	0	0	0	0	0	0	0	0	0	0	0	0	0	0	0	0	0	0	0	0	0	0	0	0	0	0	1	0	0	0	0	0	0	0	0	0	0	0	0	0	0	0	0	0	0	0	0	0	0	0	0	0	0	0	0	0	0	0	0	0	0	0	0	0	0	0	0	0	0	0	0	0	0	0	0	0	0	0	0	0	0	0	0	0	0	0	0	0	0	0	0	0	0	0	0	0	0	0	0	0	0	1	0	0	0	0	0	0	0	0	0	0	0	0	0	0	0	0	0	2	0	0	0	0	0	0	0	0	0	0	0	2	0	0	0	0	0	0	0	0	0	0	0	0	0	0	0	0	0	0	0	0	0	0	0	0	0	0	0	0	0	0	0	0	0	0	0	0	0	0	0	0	0	0	0	0	0	0	0	0	0	0	0	0	0	0	0	1	0	0	0	0	0	0	0	0	0	0	0	0	0	0	0	0	0	0	0	1	0	1	0	0	0	0	0	0	0	0	0	0	0	0	0	0	0	0	0	0	0	3	0	0	0	0	0	0	0	0	0	0	0	0	0	0	0	0	2	0	0	0	0	0	0	0	0	0	0	0	0	0	0	0	0	0	0	0	0	0	0	0	0	0	0	0	0	0	0	0	0	0	0	0	0	1	0	0	0	0	0	0	0	0	0	0	0	0	0	0	0	0	0	0	0	0	0	0	0	0	0	0	0	0	0	0	0	0	0	0	0	0	0	0	0	0	2	0	0	0	0	0	0	0	0	0	0	0	0	0	0	0	0	0	0	0	0	0	0	0	0	0	1	0	0	0	0	0	1	0	0	0	0	0	1	0	0	1	0	0	0	0	0	0	0	0	0	0	0	0	0	0	0	0	0	0	0	0	0	0	0	0	0	0	0	0	0	0	0	0	0	0	0	0	0	0	0	0	0	0	0	0	0	0	0	0	0	0	0	0	0	0	0	0	0	0	0	0	0	0	0	0	0	0	0	0	0	0	0	0	0	0	0	0	0	0	0	0	0	0	0	0	0	0	0	0	0	0	0	0	0	0	0	0	0	0	0	0	0	0	0	0	0	0	0	0	0	0	0	0	0	1	0	0	0	0	0	0	0	0	0	0	0	0	0	0	0	0	0	0	0	0	0	0	0	0	0	0	0	0	0	0	0	0	0	0	0	0	0	0	0	0	0	0	0	0	0	0	0	0	0	0	1	0	0	0	2	0	0	0	0	0	0	0	0	0	0	0	0	0	0	0	0	0	0	0	0	0	0	0	0	0	0	1	0	0	0	0	0	0	0	0	0	0	0	0	0	0	0	0	1	0	0	0	0	0	0	0	0	0	0	0	0	0	0	0	0	0	0	0	0	0	0	0	0	0	0	0	0	0	0	0	0	0	0	0	0	0	0	0	0	0	0	0	0	0	0	0	0	0	0	0	0	0	0	0	0	0	0	0	0	0	0	0	0	0	0	0	1	0	0	0	0	0	0	0	0	0	0	0	0	0	0	0	0	0	0	1	0	0	0	0	0	0	0	0	0	0	0	2	0	0	0	0	0	0	0	0	0	0	0	0	0	0	0	0	0	0	0	0	0	1	0	0	0	0	0	0	0	0	0	0	0	0	0	0	0	0	0	0	0	0	0	0	0	0	0	0	0	0	0	0	0	0	0	0	0	0	2	0	0	0	0	0	0	0	0	0	0	1	0	0	0	0	0	0	2	0	0	0	0	0	0	0	0	0	0	0	0	0	0	0	0	0	0	0	3	0	0	0	0	0	0	0	0	0	0	0	0	0	2	0	0	0	0	0	0	1	0	0	0	1	0	0	0	0	0	0	0	0	0	0	0	0	0	0	0	0	1	0	0	0	0	0	0	0	0	0	0	0	0	0	0	0	0	0	0	0	0	0	0	0	0	0	0	0	0	2	0	0	0	0	0	0	0	0	0	0	0	0	0	0	0	0	0	0	0	0	0	0	0	0	0	0	0	0	0	0	0	0	0	1	0	0	0	0	0	0	0	0	0	0	0	1	0	0	0	0	0	0	0	0	0	0	0	0	0	0	0	0	0	0	0	0	0	0	0	0	0	0	0	0	0	0	0	0	2	0	0	0	0	0	0	0	0	1	0	0	0	1	0	2	0	0	0	0	0	0	0	0	0	0	0	0	0	2	0	0	1	0	0	0	0	0	0	0	0	0	0	0	0	0	0	0	0	0	0	0	0	0	0	0	0	0	0	0	0	0	0	0	0	0	1	0	0	0	0	0	0	0	0	0	0	2	0	0	0	0	0	0	0	0	0	0	0	0	0	0	0	0	0	1	0	0	0	0	0	0	0	0	0	0	0	0	0	0	0	0	0	0	0	0	0	0	0	0	0	0	0	0	0	0	0	0	0	0	0	0	0	0	0	0	0	0	0	0	0	0	0	0	0	0	0	0	0	0	0	0	0	0	0	0	0	0	0	0	0	0	0	0	0	0	0	0	0	0	0	1	0	0	0	0	0	0	0	0	0	0	1	0	0	0	0	0	0	0	0	1	0	0	0	0	0	0	0	0	0	0	0	0	0	0	0	0	0	0	0	0	0	0	0	0	0	0	0	0	0	0	0	0	0	0	0	0	0	0	0	0	0	0	0	0	0	0	0	0	0	0	0	0	0	0	0	0	0	0	0	0	0	0	0	0	0	0	0	0	0	0	0	0	0	0	0	0	0	0	0	0	0	0	0	0	0	0	0	0	0	0	0	0	0	0	0	0	0	0	0	0	0	0	4	0	0	2	0	0	0	0	0	0	0	0	0	0	1	2	0	0	0	0	0	0	0	0	0	0	0	0	0	0	0	0	0	0	0	0	0	0	0	0	0	0	0	0	0	0	0	0	0	0	0	0	0	0	0	0	0	0	0	0	0	0	0	0	0	0	0	0	0	0	0	0	0	0	0	0	0	0	0	0	0	0	0	0	0	0	0	0	0	0	0	0	0	0	0	0	0	0	0	0	0	0	0	0	0	1	0	0	0	0	0	0	0	0	0	0	0	0	0	0	0	0	0	0	0	0	0	0	0	0	0	0	0	0	0	0	0	1	0	0	0	0	0	0	0	0	0	0	0	0	0	0	0	0	0	0	0	0	0	0	0	2	0	0	0	0	0	0	0	0	0	0	0	0	0	0	0	2	0	0	0	0	0	0	0	0	0	0	0	0	0	0	0	0	1	0	0	0	0	0	0	0	0	0	2	0	0	0	0	0	0	0	0	0	0	0	0	0	0	0	0	0	0	0	0	0	0	0	0	0	0	0	0	0	0	0	0	0	0	0	0	0	0	0	0	1	0	0	0	0	0	0	0	0	0	0	0	0	2	0	0	0	0	0	0	0	0	0	0	0	0	0	0	0	0	0	0	0	0	0	0	0	0	0	0	0	0	0	0	1	0	0	0	0	0	0	0	0	0	0	0	0	0	0	0	0	0	0	0	1	0	0	0	0	0	0	0	0	0	0	0	0	0	0	0	0	0	0	0	0	0	0	0	0	0	0	0	0	0	0	0	0	0	0	0	0	0	0	0	0	0	0	0	0	0	0	0	0	0	0	0	0	0	0	0	0	0	0	1	0	0	0	0	0	0	0	0	0	0	0	0	0	0	0	0	0	0	0	0	0	0	0	0	0	0	0	0	0	0	0	0	0	0	0	0	0	0	0	0	0	0	0	0	0	0	0	0	0	0	0	0	0	0	0	0	0	0	0	0	0	0	0	0	0	0	0	0	0	1	0	0	0	0	0	0	0	0	0	0	0	1	0	0	0	0	0	0	0	0	0	0	0	0	0	0	0	0	0	0	0	0	0	0	0	0	0	0	0	0	0	0	0	0	0	0	0	0	0	0	0	0	0	0	0	0	0	1	0	0	0	0	0	0	0	0	0	0	0	0	0	0	0	0	0	0	0	0	0	0	0	0	0	0	0	0	0	0	0	0	0	0	0	0	1	0	0	0	0	0	0	0	0	0	0	0	0	0	0	0	0	0	0	0	0	0	0	0	0	0	0	0	0	0	0	0	0	0	0	0	0	0	0	0	0	0	0	0	0	0	0	0	1	0	0	0	0	0	0	0	0	0	0	0	0	0	0	0	0	0	0	0	0	0	0	0	0	0	0	0	0	0	0	0	0	0	0	0	0	0	0	0	0	0	0	0	0	0	0	0	0	0	0	0	0	0	0	0	0	0	0	0	0	0	0	0	0	0	0	0	0	0	2	0	0	0	0	0	0	0	0	0	0	2	0	0	0	0	0	0	0	0	0	0	0	0	0	0	0	0	0	0	2	0	0	0	0	0	0	0	0	0	0	0	0	0	0	0	0	0	0	0	0	0	0	0	0	0	0	0	0	0	0	0	0	0	0	0	0	0	0	0	0	0	0	0	0	0	0	0	0	0	0	0	0	0	0	0	0	0	0	0	0	0	1	0	0	0	0	2	0	0	0	0	0	0	0	0	0	0	0	0	0	0	0	0	0	0	0	0	0	0	0	0	0	0	0	0	0	0	0	0	0	0	0	0	0	0	0	0	0	0	0	0	0	0	2	0	0	0	0	0	0	0	0	0	0	0	0	0	0	0	0	0	0	0	0	0	0	0	0	0	0	0	0	0	0	0	0	0	0	2	0	0	0	0	0	0	0	0	0	0	0	0	2	0	0	0	0	0	0	0	0	1	0	0	0	0	0	0	0	0	0	0	0	0	0	0	0	1	0	0	0	0	0	0	0	0	0	0	0	0	0	0	0	0	0	0	0	0	0	0	0	0	0	0	0	0	0	0	0	0	0	0	0	0	0	0	0	0	0	0	0	0	0	0	0	0	0	0	0	1	0	0	0	0	0	0	0	0	0	0	0	0	0	0	0	0	0	0	0	0	0	0	0	0	0	0	0	0	0	0	0	0	0	0	0	0	0	0	0	0	0	0	0	0	0	0	0	0	0	0	0	0	0	0	0	0	0	0	0	0	0	0	0	0	0	0	0	0	0	0	0	0	0	0	0	0	0	0	0	0	0	0	0	0	0	0	0	0	0	0	0	0	0	0	0	0	0	3	0	0	1	0	0	0	0	0	0	0	0	0	0	0	0	0	0	0	0	0	0	0	0	0	0	0	0	0	0	0	0	1	0	0	0	0	0	0	0	0	0	0	0	0	0	0	0	0	0	1	0	0	0	0	0	0	0	0	0	0	0	0	0	0	0	0	0	0	0	0	0	0	0	0	0	0	0	0	0	0	0	0	0	0	0	0	0	0	0	0	0	0	0	0	0	0	0	0	0	0	0	0	0	0	0	0	0	0	0	0	0	0	0	0	0	0	0	0	0	0	0	0	0	0	0	0	0	0	0	0	0	0	0	0	0	0	0	0	0	0	0	0	0	0	0	0	0	0	0	0	0	0	0	0	0	0	0	0	0	0	0	0	0	0	0	0	0	0	0	0	0	0	0	1	0	0	0	0	0	0	0	0	0	0	0	0	0	0	0	0	0	0	0	0	0	0	0	0	0	1	0	0	0	0	0	0	0	0	0	0	0	0	0	0	0	0	0	0	0	0	0	0	0	0	0	0	0	0	0	0	0	0	0	0	0	1	0	0	0	0	0	0	0	0	0	1	0	0	0	0	0	0	0	0	0	0	0	0	0	0	0	0	0	0	0	0	0	0	0	0	0	0	1	0	0	0	0	0	0	0	0	1	0	0	0	0	0	0	0	0	0	0	0	0	0	0	0	0	0	0	0	0	0	0	0	0	0	0	0	0	0	0	0	0	0	0	0	1	0	0	0	0	0	0	0	0	0	0	0	0	0	0	0	0	0	0	0	0	0	0	0	0	0	0	0	0	0	0	0	0	0	0	0	1	0	0	0	0	0	0	0	0	0	0	0	0	0	0	0	0	0	0	0	0	0	0	0	0	0	0	0	0	0	0	0	0	0	0	0	0	0	0	0	0	0	0	0	0	0	0	0	0	0	0	0	0	0	0	0	0	0	0	0	0	0	0	0	0	0	0	0	0	0	0	0	2	0	0	0	0	0	0	0	0	0	0	0	0	0	0	0	0	0	0	0	0	0	0	0	0	0	0	0	0	0	0	0	0	0	0	0	0	0	0	0	0	0	0	0	0	0	0	0	0	0	0	0	0	0	0	0	3	0	0	0	0	0	0	0	0	0	0	0	0	0	0	0	0	0	0	0	0	0	0	0	0	0	0	0	0	0	0	0	0	0	0	0	0	0	0	0	0	0	0	0	0	0	0	0	0	0	0	0	0	0	0	0	0	0	0	0	0	0	0	0	0	0	0	0	0	0	0	0	0	0	0	0	0	0	0	0	0	0	0	0	0	0	0	0	0	0	0	0	0	0	0	0	0	0	0	0	0	1	0	0	1	0	0	0	0	0	0	0	0	2	0	0	0	0	0	0	0	0	0	0	0	0	0	0	0	0	0	0	0	0	0	0	0	0	4	0	0	0	0	0	0	0	0	0	0	0	0	0	0	0	0	0	0	0	0	0	0	0	0	0	0	0	0	0	0	0	0	0	0	0	0	0	0	0	0	0	0	0	0	0	0	0	0	0	0	0	0	0	0	0	0	0	0	0	0	0	0	1	0	0	0	0	0	0	0	0	0	0	0	0	0	0	0	0	0	0	0	0	0	0	0	0	0	0	0	0	0	0	0	0	0	0	0	0	0	0	1	0	0	0	0	0	0	0	0	0	0	0	0	0	0	0	0	0	0	0	0	0	0	0	0	0	0	0	0	0	0	0	0	0	0	0	0	0	0	0	0	0	0	0	0	0	0	0	0	0	0	0	0	0	0	0	0	0	0	0	0	0	0	0	0	0	0	0	0	0	0	0	0	0	0	0	0	0	0	0	0	0	0	0	0	0	0	0	0	0	0	0	0	0	0	0	0	0	0	0	0	0	0	0	0	0	0	1	0	0	0	0	0	0	0	0	0	0	0	0	0	0	0	0	0	0	0	0	0	0	0	0	0	0	0	0	0	0	0	0	0	0	0	0	0	0	0	0
N0.HOG0001312	0	0	0	0	3	0	0	0	0	0	0	0	0	0	3	0	2	0	1	0	0	1	0	0	0	0	0	0	3	0	0	1	0	0	0	0	1	0	1	1	0	0	0	1	0	0	0	0	0	0	0	0	1	0	1	0	0	0	0	0	1	1	1	0	1	1	0	0	0	1	0	0	0	1	0	0	0	0	1	0	1	0	0	1	0	0	1	0	1	4	0	1	1	1	0	1	0	0	0	1	1	0	3	1	0	1	0	0	0	1	0	0	0	1	0	0	0	0	1	0	2	2	0	1	1	2	2	1	0	0	0	0	1	2	0	0	0	1	0	0	1	1	2	0	0	0	0	4	0	0	0	1	0	0	0	1	0	0	0	0	0	0	0	0	0	2	0	0	0	1	0	0	0	0	0	0	0	0	0	1	1	0	0	1	0	1	0	0	0	1	2	0	1	0	0	1	1	2	2	0	1	2	0	1	0	0	0	0	1	0	1	0	0	0	1	1	0	1	0	0	1	0	0	1	1	0	0	1	0	0	0	0	1	1	1	0	0	1	0	0	0	1	1	0	0	0	0	0	0	2	0	0	0	0	0	1	0	1	0	0	0	3	0	0	1	0	1	0	0	1	0	1	0	0	0	1	1	0	0	1	0	3	0	0	0	0	0	1	0	1	0	0	1	0	0	0	0	0	0	0	3	0	1	0	0	1	0	1	0	0	2	1	0	0	0	0	1	0	3	0	1	0	0	2	1	1	0	0	0	0	0	0	0	0	1	0	0	0	1	1	0	3	0	2	0	0	1	1	1	2	0	1	0	1	0	0	1	1	0	0	1	1	0	1	2	2	1	0	1	1	1	1	1	0	0	0	2	0	1	0	0	1	0	5	0	0	0	1	0	0	0	1	0	0	0	1	0	0	0	2	1	0	0	1	0	0	0	0	0	0	0	0	0	0	0	1	1	0	1	0	0	1	1	2	0	1	1	0	1	0	0	1	2	1	0	1	1	0	1	0	2	0	0	1	0	0	0	1	0	0	3	1	0	0	0	2	1	0	1	0	0	0	0	0	0	1	0	1	1	2	1	0	1	1	0	1	0	0	0	0	0	2	0	1	1	0	0	1	1	0	0	0	0	0	1	0	0	0	3	0	3	0	1	1	0	0	0	1	1	1	2	1	2	0	0	0	0	1	0	1	0	0	1	0	0	0	0	1	0	2	1	1	0	0	0	0	1	1	1	0	0	0	0	0	1	0	1	1	0	0	0	0	1	4	1	1	0	0	0	0	1	1	0	0	0	1	2	0	0	0	0	0	0	0	0	1	0	3	0	3	0	0	2	2	0	0	0	1	0	0	0	0	0	1	0	2	0	0	1	0	0	1	1	1	0	1	0	0	2	0	0	0	0	0	0	0	0	1	0	0	3	0	1	0	0	1	0	0	0	0	0	0	1	0	0	0	0	0	0	0	0	1	2	0	3	1	0	1	0	0	0	0	0	1	1	0	2	1	0	0	2	0	0	1	0	0	0	3	0	0	1	1	0	0	0	0	1	1	0	3	2	2	1	1	2	0	0	4	0	0	0	0	0	0	0	0	0	0	0	2	1	0	0	1	2	0	0	0	0	0	0	3	0	0	1	0	0	0	1	1	0	1	1	0	1	3	0	2	0	1	3	1	1	1	0	0	0	1	0	0	0	0	1	2	0	0	2	0	2	0	1	0	1	0	0	0	0	1	0	1	0	0	0	1	0	0	0	0	1	0	0	2	0	1	2	0	0	1	0	1	1	0	0	1	0	1	0	0	1	0	0	0	0	0	1	0	0	0	1	0	0	1	0	1	1	1	0	1	0	1	1	0	2	0	0	1	0	0	0	0	0	0	0	0	3	0	0	0	0	1	0	0	0	1	0	0	0	0	1	0	0	0	0	1	2	0	0	0	0	3	0	0	0	0	0	0	0	1	4	0	0	0	2	1	0	2	0	0	0	0	0	0	2	2	0	3	0	0	1	1	0	0	0	0	0	0	0	1	0	1	0	0	0	0	2	2	0	0	0	0	1	0	0	0	0	1	1	0	0	0	0	2	1	0	2	0	1	0	0	1	0	0	0	2	0	0	1	1	0	0	2	0	0	0	2	0	0	0	0	0	1	0	0	3	1	0	1	1	0	0	0	0	0	0	0	0	0	1	0	0	0	0	0	0	0	0	1	0	3	0	0	0	1	0	0	0	2	1	0	0	0	1	0	0	0	0	0	1	0	2	0	0	2	2	0	0	0	0	0	0	0	0	1	0	2	0	1	1	1	0	0	0	1	0	2	0	0	0	0	0	0	0	0	0	2	0	1	1	0	0	0	0	0	0	0	0	0	1	1	1	1	0	0	0	0	0	0	0	0	1	0	0	0	1	3	0	0	4	0	0	0	0	2	0	0	0	1	1	1	1	0	0	0	0	0	0	2	2	0	0	0	3	0	1	0	4	0	1	0	2	1	0	1	0	1	1	1	0	1	0	1	0	0	0	0	0	0	2	0	1	1	1	0	0	0	1	0	0	0	1	2	0	2	1	0	0	0	1	1	1	0	0	1	0	0	0	0	0	0	0	0	1	0	0	1	0	0	0	0	1	1	0	1	0	1	2	2	2	1	3	4	1	1	1	1	0	2	2	2	0	0	1	0	0	0	0	0	0	0	0	1	2	0	1	1	0	0	0	2	1	0	0	1	0	0	0	0	0	1	1	2	0	0	2	0	0	1	0	0	0	2	0	0	3	0	0	0	0	0	0	0	1	1	3	0	1	0	0	0	0	0	0	0	1	0	3	0	0	2	1	0	0	0	1	0	1	0	1	0	0	0	0	1	1	0	0	0	0	0	1	0	1	0	1	0	0	0	0	0	0	0	0	1	1	0	2	0	1	0	0	0	2	2	0	0	0	1	1	2	0	0	2	0	2	0	0	0	2	0	2	0	0	0	2	0	1	0	2	1	0	1	1	0	0	0	0	1	0	0	0	0	0	0	0	0	1	0	2	1	1	0	0	1	2	1	0	1	0	0	0	3	1	0	1	0	3	1	0	0	0	0	5	0	0	0	0	0	0	0	2	0	0	0	0	0	0	0	0	0	0	0	0	0	0	0	2	0	1	0	4	0	1	3	0	0	0	0	0	0	0	0	1	0	0	0	0	0	1	0	0	1	1	0	1	0	0	0	0	0	0	1	2	0	1	3	0	1	0	0	1	0	2	1	0	1	0	0	1	0	0	1	2	0	0	0	3	1	1	0	1	0	0	0	0	1	1	1	0	1	0	0	0	0	0	0	0	0	0	3	1	0	0	1	0	1	1	1	0	1	1	0	0	1	0	0	1	0	0	1	0	0	0	1	0	0	0	0	0	1	0	0	0	1	0	0	1	0	0	1	0	0	1	0	0	0	0	0	0	0	0	3	0	0	0	0	0	0	0	0	0	0	0	0	0	0	2	0	0	0	2	0	1	0	1	0	1	0	1	0	0	1	0	0	0	0	0	0	0	0	0	0	0	1	0	0	0	1	0	1	0	0	0	0	0	0	0	0	1	0	0	0	1	0	0	0	1	1	0	1	1	0	0	0	1	0	1	0	0	0	0	1	4	0	1	0	0	2	0	1	0	1	1	1	0	0	1	1	1	0	1	0	0	0	1	1	1	0	0	0	0	0	1	1	0	3	0	2	0	0	1	0	1	0	0	1	0	0	0	0	0	0	0	1	0	0	0	1	0	0	0	0	0	3	0	0	3	0	0	1	1	1	0	1	1	1	1	0	0	1	1	0	1	0	0	0	0	2	0	0	1	1	0	1	2	2	0	2	0	1	1	0	2	0	0	2	1	1	1	0	1	0	0	0	1	0	0	3	0	2	0	0	0	0	0	1	0	0	1	2	0	2	0	1	1	1	0	0	0	0	0	0	0	2	0	1	0	1	0	1	0	0	0	0	0	0	1	0	0	0	0	1	0	1	0	0	0	0	0	1	0	1	0	0	1	0	1	0	1	0	1	0	1	1	0	1	0	0	0	0	0	0	0	1	1	0	2	0	1	1	0	0	2	0	1	0	0	2	1	1	0	1	3	0	2	0	0	1	0	0	0	0	1	0	0	0	0	0	0	0	0	0	2	1	0	0	0	1	1	0	1	1	0	0	0	1	0	0	0	1	1	0	3	0	3	0	1	0	0	1	0	3	3	1	0	0	1	0	0	0	1	0	0	1	1	4	1	0	0	2	0	0	1	0	1	1	1	1	0	1	0	1	1	0	0	0	0	0	0	1	0	0	0	1	0	0	1	0	1	0	0	0	0	1	2	1	1	0	0	0	0	1	0	0	0	1	0	0	0	1	0	0	1	3	0	2	0	1	0	1	0	0	0	0	2	2	0	0	0	2	0	4	0	0	0	3	1	1	1	0	2	0	1	0	0	1	1	1	1	0	0	0	1	0	1	0	0	0	0	0	0	0	0	0	0	0	2	1	0	0	0	0	1	0	0	0	0	0	2	0	0	0	0	0	3	0	0	0	0	0	0	0	1	1	0	0	2	0	0	1	0	1	2	1	4	0	0	1	0	0	0	0	0	2	0	0	0	0	0	0	0	0	1	0	0	0	0	0	0	1	0	2	0	0	0	0	0	0	0	0	0	0	0	0	0	0	0	1	0	0	2	0	0	0	0	0	2	0	0	0	0	0	0	1	0	0	0	3	0	1	0	0	1	1	0	0	1	0	0	2	2	0	0	0	1	1	1	0	0	1	1	5	0	0	0	0	0	0	0	1	0	0	0	3	1	0	1	0	0	0	0	0	0	0	2	1	0	0	0	0	0	1	0	2	0	0	1	1	0	0	1	0	0	0	1	2	0	3	0	0	0	0	0	0	0	0	0	0	0	1	0	0	1	0	1	0	0	1	0	1	1	0	1	0	0	0	0	0	0	1	1	0	0	0	0	1	0	0	2	3	0	0	0	1	0	0	0	2	0	1	0	0	1	0	0	0	2	0	2	1	1	1	0	1	0	1	0	3	2	1	0	1	0	1	0	0	0	0	0	1	1	0	1	0	2	1	0	1	0	0	2	0	0	0	0	1	0	0	3	0	1	3	1	0	0	0	1	2	0	2	2	0	0	0	0	0	1	0	1	1	0	0	0	1	3	0	0	1	0	3	1	0	1	1	0	1	1	0	0	0	0	0	1	0	0	0	2	0	0	0	0	2	0	1	3	0	0	0	0	2	0	0	0	0	1	0	0	1	0	1	0	0	0	0	1	0	0	0	0	0	1	0	0	0	2	1	0	0	0	0	0	2	0	0	0	0	0	1	0	1	1	1	0	1	1	0	0	0	1	0	1	0	0	0	0	0	0	0	0	0	0	0	2	0	0	1	1	0	2	1	1	0	0	3	0	0	2	0	1	0	1	1	0	0	0	1	1	0	0	0	1	0	0	0	0	1	1	0	0	0	0	0	0	1	0	1	0	0	1	0	1	0	1	0	1	0	1	0	0	0	1	0	0	1	1	0	0	0	0	0	0	0	0	0	0	1	2	0	1	0	1	0	0	2	0	0	3	0	0	0	1	0	1	1	0	0	1	0	1	0	0	3	1	0	1	0	0	0	1	0	1	0	1	1	0	2	0	1	0	0	1	0	0	1	0	0	1	1	0	0	0	0	2	3	0	0	0	0	1	2	1	0	0	1	1	1	2	0	0	1	0	0	0	0	1	0	0	2	1	2	0	0	0	0	0	0	0	0	0	0	1	3	0	1	0	1	0	0	0	1	0	0	1	1	0	1	2	1	3	5	0	0	0	1	1	0	1	0	0	0	0	0	0	0	1	1	0	0	0	0	0	0	0	0	0	1	0	1	2	1	0	0	0	0	1	0	1	2	0	0	0	0	1	1	1	0	0	0	2	1	0	0	0	1	2	1	0	0	1	0	0	2	0	1	0	0	1	1	1	0	0	0	0	0	0	0	0	1	0	1	0	1	0	0	0	0	2	0	1	2	0	0	0	0	1	2	2	0	0	0	2	0	0	0	0	0	0	0	0	0	0	0	1	0	0	3	3	1	0	0	1	0	1	0	0	3	2	0	0	0	0	0	1	2	3	1	0	0	0	0	2	1	0	1	0	1	0	1	0	0	1	0	2	1	0	0	0	2	0	1	0	1	0	0	0	0	0	0	1	0	0	0	0	1	0	0	1	1	1	0	1	2	0	0	3	1	1	1	0	0	0	0	1	0	1	0	0	0	0	0	0	0	0	2	0	0	0	0	0	0	0	0	0	1	0	0	0	0	0	0	1	0	0	3	1	1	0	0	0	1	1	0	1	0	1	0	0	0	0	1	0	0	0	0	1	0	0	0	1	0	0	2	0	0	0	0	0	0	0	1	0	0	0	1	1	0	0	0	0	0	1	2	0	0	0	0	1	0	0	0	0	1	0	0	1	0	0	2	0	0	2	0	0	1	0	0	0	0	1	0	0	0	2	0	0	0	0	0	1	0	1	0	0	0	0	0	0	3	0	0	0	0	1	0	0	2	0	0	0	1	0	0	1	0	1	1	0	1	2	1	0	0	0	0	2	0	0	0	0	0	0	1	0	0	0	1	0	0	2	1	0	0	1	3	0	1	0	0	0	0	2	0	0	0	0	1	0	0	1	0	0	0	1	0	0	0	1	0	0	0	0	2	0	1	0	1	0	1	0	0	0	0	2	0	1	0	1	0	2	2	1	0	0	1	0	1	0	0	0	0	0	1	0	0	0	0	0	0	0	0	0	0	0	0	0	0	0	1	0	0	0	0	0	1	0	0	0	0	1	0	0	1	1	0	1	0	0	0	3	0	0	0	0	0	0	3	0	0	2	1	0	0	1	1	0	0	0	0	0	3	0	0	0	0	0	1	0	2	3	0	0	1	0	1	1	0	0	0	2	0	0	3	0	0	1	0	0	0	0	0	1	1	0	0	1	0	0	0	0	1	0	0	0	0	0	1	0	0	0	0	0	1	0	1	0	1	1	1	0	0	0	1	0	1	1	0	0	0	0	0	0	0	0	1	0	2	1	1	1	0	0	0	0	1	0	2	0	1	0	1	0	0	0	0	0	0	0	0	0	0	1	0	0	0	2	0	1	1	1	0	0	0	0	0	1	1	0	0	1	1	0	0	1	0	2	0	0	1	1	0	0	1	0	0	1	0	2	1	0	0	1	0	0	0	0	3	1	0	0	0	0	1	0	0	0	0	0	2	0	0	0	0	1	2	1	1	0	1	0	0	0	0	0	1	0	1	1	0	0	0	1	0	0	0	1	0	0	0	0	0	0	0	0	1	1	2	1	0	0	0	0	1	1	0	0	0	0	0	2	0	0	3	1	0	1	3	0	0	2	1	1	0	0	0	0	0	2	0	0	0	0	0	0	1	0	0	0	0	0	1	1	0	0	2	1	2	0	1	0	0	0	0	3	0	0	0	1	0	3	2	2	1	1	0	0	0	0	0	1	0	2	0	0	0	0	0	0	0	1	1	0	1	3	0	0	0	0	0	3	0	0	0	0	0	0	0	0	0	1	0	2	0	0	1	1	1	0	0	0	0	3	0	1	1	1	0	0	1	3	0	1	2	0	2	1	0	0	1	1	0	0	1	0	0	0	1	2	0	0	1	0	0	0	0	1	0	0	1	0	0	0	3	0	0	1	0	1	1	0	1	2	0	0	0	0	0	0	0	0	1	0	0	0	0	0	0	0	0	1	0	1	0	1	0	0	0	2	1	0	1	0	3	0	0	0	0	0	1	0	0	0	0	0	0	0	0	0	0	0	0	1	1	2	2	1	0	0	2	1	0	0	0	0	1	0	0	0	0	2	0	1	1	1	0	1	1	1	0	0	0	0	2	0	1	0	0	0	0	0	0	0	0	1	0	0	1	0	0	0	1	0	0	0	1	1	0	1	1	1	1	1	0	0	0	0	0	0	0	0	0	2	0	0	4	3	0	1	0	0	1	0	2	1	3	0	1	0	3	0	0	0	0	1	0	0	2	1	0	2	0	0	0	0	1	0	0	6	0	1	1	0	2	0	0	1	0	0	1	0	0	0	2	0	0	4	0	0	0	0	0	1	0	0	0	0	3	1	0	3	1	0	0	2	0	2	0	0	0	1	0	0	0	0	0	1	0	0	0	0	0	0	1	2	0	0	0	0	0	0	0	0	0	0	0	0	1	2	2	0	2	0	1	0	1	0	0	0	1	1	2	2	1	0	0	0	1	0	1	0	1	0	2	0	1	0	0	0	0	0	0	0	0	0	1	2	2	0	0	1	0	1	3	1	1	0	1	0	0	1	0	1	0	0	0	1	0	0	0	0	1	0	1	0	1	0	0	0	0	1	0	0	1	0	2	0	1	2	0	0	0	1	1	0	2	1	0	0	0	0	0	0	0	1	1	0	0	0	1	0	0	2	0	1	0	0	1	0	0	1	0	2	1	0	1	1	0	1	0	0	0	0	0	1	1	1	0	0	1	0	1	0	1	0	0	2	1	0	2	0	2	0	0	0	0	0	1	1	0	0	0	0	0	0	0	1	0	2	0	0	0	1	0	0	1	0	2	0	0	2	0	0	3	1	0	1	0	0	0	0	1	0	2	0	4	0	0	1	1	0	1	0	0	1	1	0	0	0	1	0	1	1	0	0	0	0	1	0	0	0	0	0	1	0	0	0	0	2	0	1	0	0	0	0	1	0	0	0	2	0	0	0	0	0	0	0	1	6	0	1	1	1	0	3	0	2	0	0	0	0	1	0	0	0	0	1	2	0	0	1	0	0	0	0	0	0	2	0	0	0	0	0	1	0	1	0	1	1	0	0	1	0	1	0	2	0	1	0	0	0	0	1	1	0	0	1	0	0	2	0	0	2	0	0	0	0	1	1	0	0	0	2	0	0	0	0	0	0	2	0	0	0	0	0	1	0	1	3	0	0	0	1	0	1	2	0	1	1	0	2	0	0	2	0	0	1	0	0	0	0	0	0	0	0	1	2	0	0	1	1	5	0	0	1	0	0	0	0	0	0	1	0	1	0	1	0	0	1	1	0	1	0	0	0	0	1	0	0	0	2	0	1	0	1	1	0	1	3	0	0	1	0	1	1	0	0	1	1	1	2	0	2	0	0	0	0	0	2	0	0	0	0	0	3	1	0	2	0	0	0	1	0	0	0	0	2	0	0	0	0	0	1	1	2	6	0	0	1	0	0	0	0	1	1	1	1	1	1	0	0	0	3	0	1	1	0	1	1	0	0	0	0	1	0	2	0	0	0	0	0	0	2	0	0	0	0	0	1	0	1	1	0	0	0	1	0	1	1	0	0	0	0	0	1	2	2	0	1	0	2	0	1	0	0	0	3	0	1	0	1	0	0	1	0	0	0	0	0	0	0	0	0	0	1	0	1	0	1	2	0	0	1	1	0	0	0	1	1	1	0	1	1	4	1	3	1	0	1	0	4	0	0	0	1	0	1	0	1	1	1	0	2	0	0	1	0	1	1	0	0	0	0	0	0	1	0	0	0	0	1	0	0	0	0	0	0	0	0	2	0	0	0	0	1	1	1	0	0	0	1	0	0	0	0	0	0	0	1	0	1	0	0	1	3	1	1	0	1	0	1	3	0	0	1	0	1	0	2	0	2	1	0	0	2	1	0	0	0	1	3	1	1	0	0	0	0	1	1	1	0	0	0	1	0	2	0	0	0	1	1	0	0	0	4	0	0	0	0	0	0	0	0	1	0	0	0	1	1	1	0	0	0	1	0	1	0	0	0	0	0	2	0	0	0	0	2	0	0	0	1	2	0	0	1	0	0	0	0	0	0	0	0	0	0	0	1	1	1	0	0	0	1	1	2	0	0	0	0	0	1	0	2	1	0	0	0	0	0	0	0	0	2	6	0	0	0	0	0	0	0	0	2	0	0	0	0	1	0	4	1	0	1	3	2	0	0	0	1	0	1	0	0	0	0	1	0	1	2	1	0	0	0	0	1	0	0	1	0	0	0	0	0	0	0	0	0	0	0	0	2	0	0	1	0	0	0	0	1	1	0	1	0	1	0	0	1	0	0	0	2	0	0	1	1	0	0	0	3	1	0	1	0	3	0	0	0	0	1	1	0	0	2	1	0	0	1	0	0	1	0	0	0	0	0	1	0	0	1	0	0	0	0	1	0	0	2	0	2	1	0	0	0	0	0	1	0	0	2	0	1	0	1	0	0	0	0	0	1	0	1	1	0	0	0	0	0	1	0	1	0	1	0	1	3	0	1	0	2	0	0	0	1	0	1	2	0	0	1	0	4	2	0	0	0	0	1	0	0	0	0	0	0	0	1	1	0	0	0	0	0	0	0	0	0	1	1	0	0	0	0	0	1	0	0	0	0	2	0	0	0	4	0	0	0	0	0	0	1	1	0	0	0	1	0	2	0	0	0	0	0	0	0	0	0	0	1	0	0	0	0	0	0	0	0	1	0	1	0	0	3	0	0	0	0	0	0	1	0	0	0	0	0	1	0	0	0	1	1	1	0	0	0	0	0	0	0	1	0	0	0	0	0	0	0	1	0	0	0	0	0	2	0	0	1	0	0	0	1	0	0	0	1	0	0	4	0	1	2	0	1	2	2	0	0	0	2	0	0	0	0	0	0	1	3	1	0	0	0	0	2	0	2	0	0	0	0	1	0	1	1	0	1	0	0	0	0	0	0	0	0	0	3	0	1	2	0	0	0	2	0	0	0	0	0	2	0	1	0	0	0	0	0	0	0	1	2	1	0	1	0	0	0	0	1	3	0	0	0	2	0	1	0	2	0	0	0	0	2	1	0	0	1	1	1	0	0	1	0	0	0	0	2	0	1	0	1	0	0	1	0	2	0	1	0	0	0	3	0	0	1	1	2	2	0	1	0	0	0	2	1	0	2	0	0	0	0	0	0	0	0	0	1	1	1	1	0	0	2	0	1	0	0	0	0	3	0	0	0	1	1	0	1	0	1	0	0	0	0	0	0	1	0	0	0	0	1	1	0	0	1	0	0	1	0	0	0	0	0	0	0	0	0	0	0	1	0	1	0	2	0	0	0	0	1	0	0	0	1	0	0	0	0	0	0	0	0	4	0	2	0	2	0	2	0	0	0	2	0	0	0	0	0	1	0	0	0	0	1	1	0	0	0	1	0	0	0	0	0	0	0	0	1	2	0	0	1	0	1	1	0	0	0	2	1	0	0	1	0	0	1	0	1	1	0	0	2	0	1	0	0	0	1	0	2	1	1	1	1	1	0	1	1	1	1	0	0	1	0	0	0	0	1	0	0	1	0	2	0	0	0	0	1	2	1	1	0	0	0	0	1	2	0	0	0	0	0	0	0	0	1	0	0	0	0	0	0	0	1	2	1	0	0	0	1	0	0	0	0	0	0	0	0	1	0	0	0	1	0	0	1	0	1	2	0	0	1	0	0	1	0	0	1	0	0	1	1	0	0	0	0	1	1	2	1	1	0	0	0	1	0	0	2	0	0	0	0	0	1	1	1	1	1	1	0	1	0	0	1	0	1	0	2	1	2	0	1	0	1	0	0	2	1	2	1	1	0	0	1	0	1	1	0	1	0	1	0	0	0	0	0	1	0	0	0	1	1	0	2	1	1	1	1	0	2	1	2	2	0	0	3	0	0	0	2	1	3	0	1	0	0	0	1	0	0	0	0	0	3	1	0	2	0	0	0	0	0	1	0	0	0	0	0	0	0	1	1	0	1	1	1	0	0	2	0	0	1	0	0	2	0	0	1	0	0	1	0	1	0	0	1	0	1	0	0	0	0	0	3	1	0	0	1	1	1	1	0	1	1	0	0	0	1	3	0	0	1	0	1	0	0	0	0	2	0	0	0	0	0	0	1	2	0	0	0	1	0	4	0	0	0	0	0	1	0	0	0	0	3	0	0	0	0	0	0	3	0	1	1	1	0	0	1	0	0	1	0	1	0	2	0	0	1	0	0	3	0	1	0	0	0	1	1	1	0	0	0	0	0	2	1	0	0	0	0	0	0	0	0	2	0	1	2	0	1	0	1	1	0	0	1	1	0	0	1	1	0	0	0	0	1	2	0	0	2	0	2	0	0	2	0	0	0	1	0	2	0	2	0	1	0	1	0	0	1	0	0	0	0	0	1	1	0	0	0	0	0	1	0	1	0	0	0	0	2	1	0	0	0	1	0	2	1	0	0	1	0	0	1	1	0	1	0	0	1	0	1	0	1	1	0	0	0	0	1	3	1	0	0	0	0	0	0	0	1	1	1	1	0	0	0	2	0	2	0	0	1	0	0	0	3	0	0	1	2	1	0	1	1	1	0	1	0	2	0	0	0	0	0	1	2	0	1	0	0	1	1	0	0	0	0	0	0	0	0	1	0	1	1	1	0	0	0	1	1	3	0	0	0	0	1	0	0	0	0	0	0	0	1	0	0	0	1	1	0	0	0	0	0	0	0	1	0	1	0	0	0	0	0	2	1	0	2	0	1	0	0	0	0	0	1	0	2	0	1	0	1	0	0	0	0	0	1	0	0	0	3	2	0	0	0	0	1	1	0	0	0	0	1	1	2	0	1	0	0	0	0	0	0	0	0	0	0	1	2	0	0	1	0	0	0	0	1	2	0	1	0	0	2	1	1	2	0	1	0	1	2	1	0	0	0	1	0	1	0	0	0	1	2	1	0	1	1	0	1	1	2	0	1	0	0	0	0	1	0	0	2	0	1	3	0	0	0	1	0	0	0	0	0	0	0	0	0	0	0	0	4	0	3	0	1	0	2	0	0	1	0	0	0	1	0	0	0	1	3	0	0	0	0	0	0	0	1	2	0	0	0	0	1	0	1	0	0	0	0	0	1	1	0	0	0	0	1	0	1	1	0	0	0	0	2	0	0	0	2	1	1	0	1	0	1	1	1	1	1	2	1	0	0	0	0	0	0	0	0	0	0	0	0	0	1	1	0	0	1	0	1	0	1	2	0	1	0	0	0	1	2	0	1	0	1	0	0	0	0	1	1	0	1	1	4	0	2	0	0	0	1	1	0	3	0	0	1	0	1	0	0	2	1	0	2	1	3	1	0	0	1	0	1	0	1	0	0	0	0	0	0	2	2	1	1	1	0	0	1	0	1	0	2	0	0	0	2	1	2	0	2	0	2	1	0	1	0	0	3	0	0	0	0	0	1	0	0	2	2	0	0	1	0	0	0	0	0	0	0	1	0	0	0	2	1	2	0	0	0	1	0	2	1	0	3	0	0	0	1	0	2	0	0	0	0	1	0	0	1	0	0	0	1	0	0	0	0	0	0	0	2	2	0	0	0	0	0	0	1	3	0	0	0	0	0	0	1	2	0	0	0	0	1	0	0	1	0	0	0	0	2	3	0	2	1	0	0	1	1	1	1	2	0	0	0	0	1	1	0	3	2	0	0	0	1	0	0	0	1	0	0	1	2	0	0	0	1	0	0	0	0	1	0	0	1	0	2	2	0	1	1	0	4	2	0	0	1	0	4	0	0	2	0	0	0	1	0	1	0	0	0	0	0	0	0	2	0	0	0	0	0	0	1	2	0	1	0	0	0	0	0	0	2	0	0	1	0	1	0	2	0	0	0	0	1	3	0	0	0	2	0	0	1	1	0	0	0	0	0	2	0	0	0	0	0	2	1	0	0	1	0	0	0	0	0	0	0	1	0	0	0	0	0	0	0	0	0	0	0	0	0	1	1	0	0	0	0	0	0	0	0	0	0	0	0	0	1	0	1	0	2	1	1	2	0	1	0	1	0	1	1	1	2	0	0	0	1	0	1	1	0	0	0	0	0	0	0	0	0	0	0	1	1	1	2	0	0	0	0	0	0	0	0	1	0	1	1	0	2	1	3	0	0	0	0	0	0	0	0	0	0	0	0	1	0	1	1	2	0	0	0	0	0	1	0	0	1	1	2	0	0	0	2	0
N0.HOG0006722	0	0	0	2	1	2	1	0	0	0	0	0	0	1	0	0	1	0	0	0	0	1	0	0	0	1	0	0	1	0	0	0	0	0	0	0	1	1	1	1	0	0	0	1	0	0	1	0	0	1	0	0	0	0	1	0	0	0	0	2	0	0	0	0	0	2	0	0	0	1	0	2	0	1	1	0	1	1	0	0	0	0	0	0	0	0	0	0	0	0	0	1	0	1	0	0	0	0	0	0	0	0	2	0	0	2	0	1	1	1	0	0	0	1	2	0	0	0	0	0	0	0	0	0	0	0	0	0	1	0	0	1	1	0	0	0	0	0	0	0	3	0	1	0	0	0	0	1	0	0	0	0	0	0	0	0	0	0	0	0	0	1	2	2	1	0	0	0	0	1	0	0	0	1	0	1	1	0	0	0	0	1	0	0	0	0	1	0	0	0	0	1	1	1	0	0	0	0	0	1	0	0	0	1	0	0	0	0	1	0	1	0	0	0	0	0	0	1	0	1	1	0	0	0	1	0	0	0	1	0	0	1	1	0	0	0	0	0	0	0	1	0	1	0	2	0	2	0	0	0	0	0	0	0	0	0	0	0	0	2	0	0	0	1	0	0	0	0	0	1	0	0	0	0	0	1	0	1	0	1	0	0	0	0	0	0	0	0	0	0	0	0	1	0	0	0	0	0	1	0	1	0	0	1	1	0	0	2	0	0	1	0	0	0	0	0	0	0	0	0	0	0	0	2	2	0	0	1	0	0	1	0	0	0	0	0	0	0	0	0	0	1	0	0	2	0	0	0	1	0	0	1	0	0	0	1	0	0	0	0	1	0	0	0	3	1	2	0	1	1	0	0	0	0	0	2	0	0	0	1	0	0	0	1	0	0	0	1	0	0	0	2	0	0	0	0	0	1	0	1	0	1	1	0	1	0	0	0	0	0	0	0	0	0	0	0	0	1	0	0	0	2	0	1	1	0	0	0	1	0	0	0	0	0	1	0	1	0	0	0	0	3	0	0	0	0	0	0	0	0	0	0	0	1	0	0	1	0	0	0	0	1	2	0	1	0	0	0	0	0	3	0	0	3	1	0	0	0	0	0	0	0	0	0	0	0	0	0	0	0	1	2	0	0	0	0	0	0	0	2	1	0	0	0	0	2	1	0	0	1	0	0	3	0	0	0	0	0	0	0	0	2	0	0	1	1	0	2	0	1	0	0	2	0	0	1	0	1	0	2	0	2	0	0	0	0	0	0	0	1	0	1	0	2	0	0	0	0	0	0	0	2	0	1	0	2	1	0	0	0	1	0	1	0	0	2	1	0	0	0	0	0	1	2	0	1	1	1	0	0	0	1	0	0	0	0	0	0	1	1	0	2	0	0	1	0	0	1	0	0	0	3	0	1	0	0	0	0	0	0	0	0	2	0	0	0	0	0	0	0	0	0	1	0	0	1	0	0	0	0	1	1	0	0	1	0	1	0	0	0	0	0	0	1	0	0	0	0	0	0	2	0	0	0	0	0	0	0	0	1	0	0	0	0	0	0	0	1	0	1	0	0	0	1	0	0	0	1	0	2	0	0	0	1	0	0	1	0	0	0	0	0	2	1	0	0	0	0	0	1	2	0	0	0	0	0	0	2	0	0	0	1	0	1	1	2	0	1	1	0	2	0	0	0	0	0	0	1	0	0	0	1	0	1	0	0	0	0	0	0	0	1	0	0	0	0	0	1	0	1	2	0	0	0	0	0	0	0	0	0	0	0	2	0	0	0	0	0	0	0	1	1	1	2	0	0	0	0	1	0	0	0	3	0	0	0	0	0	0	0	0	0	0	0	0	2	1	0	0	0	1	1	0	0	0	0	0	0	0	0	1	0	1	1	0	0	0	0	1	0	1	0	1	0	0	0	0	0	0	3	1	1	0	1	1	0	2	1	1	0	1	0	0	0	0	0	0	1	1	0	1	2	0	0	0	3	0	0	0	0	0	0	0	0	0	3	0	0	0	0	0	0	0	0	0	1	0	0	0	1	0	0	0	0	0	1	1	0	0	1	0	0	0	0	0	0	0	0	0	0	0	0	1	1	0	2	0	0	0	0	1	0	0	0	0	0	0	3	0	1	1	0	0	0	0	0	0	0	0	0	0	0	1	0	0	2	0	0	0	0	1	0	0	0	0	0	0	0	0	0	1	0	0	0	0	0	1	0	2	0	0	0	0	0	0	0	2	1	0	0	0	0	0	0	1	0	1	1	0	0	1	0	0	0	2	0	1	0	0	0	0	1	2	0	1	0	0	1	0	2	0	0	1	0	2	1	2	0	0	0	0	3	0	2	1	2	0	1	0	1	0	0	0	0	0	0	0	0	1	0	0	2	1	0	0	0	1	0	0	0	0	2	0	0	0	1	0	0	1	0	0	0	3	0	1	1	0	0	1	0	0	1	0	0	1	0	0	0	0	0	0	0	1	0	0	0	0	1	0	0	1	0	0	0	0	0	1	0	1	0	0	0	1	0	0	0	0	0	0	0	0	0	1	0	0	1	0	0	1	0	0	0	0	0	0	0	0	0	0	0	1	0	0	0	1	0	0	0	0	1	0	0	0	0	1	0	0	0	0	0	2	0	0	0	0	2	0	2	0	0	0	0	0	0	0	0	0	3	0	0	0	0	1	0	0	0	1	0	0	0	0	0	0	0	0	0	0	0	0	0	0	0	1	1	0	0	0	0	0	1	0	0	0	0	0	0	0	1	0	1	0	1	0	0	2	0	1	1	0	0	1	0	0	0	0	0	1	0	0	2	0	0	0	1	0	0	0	0	0	0	0	0	0	1	1	2	1	0	0	1	0	0	3	1	0	1	0	0	0	0	0	1	0	0	0	3	0	0	0	0	0	0	0	2	0	0	2	2	0	0	2	0	0	0	0	0	1	0	0	0	1	0	1	0	1	0	2	1	1	1	0	0	1	1	0	0	0	0	0	1	0	1	0	0	0	0	1	0	0	1	0	0	0	0	1	1	0	0	0	0	1	0	0	0	0	0	1	0	0	0	0	0	6	1	0	0	0	0	0	0	0	1	1	0	0	1	0	0	0	1	0	0	0	0	0	0	0	1	0	2	0	0	0	1	0	1	0	1	0	1	0	0	1	0	1	0	0	0	0	0	0	0	0	0	0	0	1	0	0	0	1	0	1	0	0	0	0	0	0	0	0	1	0	0	0	1	1	0	0	0	0	0	1	0	0	0	0	1	0	0	0	1	1	0	0	0	0	0	0	1	0	1	1	0	0	0	0	0	1	1	0	0	0	0	0	0	0	0	1	0	0	0	2	0	0	2	3	0	0	0	2	0	0	0	0	0	0	0	3	0	0	1	1	1	0	0	1	1	1	0	1	2	0	0	1	0	0	0	2	0	0	1	1	0	0	1	0	0	0	1	2	0	0	0	1	0	0	0	0	2	0	0	0	0	0	1	0	1	0	2	0	0	0	0	0	0	0	0	0	0	0	0	0	0	1	0	0	1	0	1	0	1	1	0	0	0	0	1	0	0	0	1	0	1	1	0	0	0	0	0	0	0	0	1	0	0	0	0	0	1	2	0	0	2	0	0	0	0	0	0	0	1	1	0	1	0	0	0	0	0	0	0	1	0	0	1	0	0	0	1	0	2	0	0	1	0	1	0	0	0	0	0	0	0	1	0	1	1	1	0	0	0	0	0	0	0	0	0	0	3	0	0	0	0	0	0	1	1	0	0	0	0	1	0	0	0	1	0	1	0	0	0	0	0	0	0	0	1	0	0	1	0	0	1	0	0	0	0	0	1	1	1	0	1	1	2	0	1	0	1	1	0	0	0	0	1	0	1	0	0	0	0	0	0	0	0	0	0	0	0	0	0	0	0	0	1	0	2	0	0	0	0	1	1	0	0	0	0	2	1	0	1	0	0	0	3	0	0	1	2	0	0	0	0	1	0	0	0	0	0	0	1	0	1	2	0	0	0	2	1	0	0	0	0	2	1	1	2	0	0	0	1	0	0	0	0	0	0	0	0	2	0	0	0	0	0	0	0	0	0	0	0	0	0	0	1	0	0	0	0	2	1	1	0	0	1	0	1	0	0	0	1	0	2	0	1	0	1	0	1	0	0	0	0	0	0	0	0	3	1	0	0	0	2	0	0	0	0	0	0	1	1	0	0	0	0	1	0	2	0	0	1	0	1	0	0	0	1	0	0	0	0	0	0	0	1	0	1	0	1	0	0	1	0	2	0	0	0	0	0	0	0	0	0	0	0	0	1	0	1	0	1	1	0	0	0	0	0	0	1	0	0	1	0	0	3	0	0	2	1	0	0	0	0	0	0	0	0	2	0	0	0	0	1	2	1	1	0	0	0	2	0	1	1	0	0	0	1	0	0	0	2	1	0	0	0	0	0	2	0	0	1	0	0	0	2	0	1	0	0	0	0	0	0	0	0	0	0	0	0	0	0	0	0	2	1	1	0	0	0	1	0	1	0	0	0	2	0	0	1	0	0	0	1	1	0	0	0	0	1	0	1	0	0	0	0	0	1	0	0	0	1	0	0	0	0	0	1	0	0	1	0	0	0	0	1	2	0	0	0	0	0	0	0	1	0	0	0	0	1	0	1	0	2	0	0	0	0	0	0	1	1	0	0	0	2	0	0	1	0	0	0	0	0	0	0	0	0	0	0	2	0	0	2	0	1	1	1	0	0	0	0	0	0	0	1	0	0	0	0	4	0	0	0	0	1	0	0	0	0	1	0	0	0	0	0	0	0	0	0	0	0	1	0	0	0	0	0	0	1	0	0	0	0	0	0	0	3	0	0	0	0	0	1	0	0	0	0	0	0	0	0	2	1	1	0	0	0	0	0	1	0	0	0	0	1	0	2	0	0	0	1	0	0	1	0	0	0	1	0	0	0	2	0	0	2	2	0	1	1	0	0	0	0	0	0	1	0	1	0	0	0	0	0	0	0	0	1	0	0	0	0	0	0	0	0	1	0	0	0	0	1	1	0	0	0	0	2	0	0	1	0	0	0	1	0	0	0	0	1	0	0	0	0	0	0	0	0	1	0	0	0	0	0	1	0	0	0	2	0	1	1	0	0	0	1	0	0	0	0	3	1	0	0	1	1	0	0	1	0	0	0	0	0	0	0	0	0	0	0	0	1	0	0	0	0	4	0	0	0	1	0	0	0	1	1	1	0	0	1	0	0	0	1	0	2	0	0	0	0	0	0	0	0	1	0	1	0	0	0	1	0	1	1	0	0	0	0	0	1	0	0	1	0	0	2	0	0	1	0	1	1	0	1	0	0	1	1	0	0	0	0	0	0	0	0	2	0	1	0	1	0	0	0	0	0	0	0	0	1	1	0	0	0	0	1	0	1	0	0	0	0	0	0	1	0	0	0	1	0	1	1	3	0	0	1	1	0	0	0	1	0	2	0	1	1	0	0	0	0	2	0	0	0	0	1	0	0	1	0	0	0	0	0	0	0	0	0	0	0	0	0	0	0	0	0	0	0	0	1	0	0	0	0	0	0	1	1	0	0	0	2	0	0	1	0	0	0	1	0	0	0	0	1	0	1	1	0	1	1	0	0	0	0	0	0	1	0	1	1	0	0	1	0	1	0	1	1	0	1	0	0	0	0	1	3	1	1	0	0	0	0	3	0	0	0	0	1	0	0	0	0	0	0	0	0	0	0	0	0	0	0	0	0	3	1	0	0	1	0	0	0	0	0	1	0	0	2	1	0	0	0	2	0	1	1	0	0	0	0	0	0	0	0	0	0	0	3	1	0	1	0	0	0	0	0	0	0	1	0	1	2	0	2	0	0	0	0	0	0	0	0	0	0	0	0	0	0	0	0	0	0	0	1	0	0	0	0	0	3	0	0	0	0	0	0	0	1	1	0	0	0	0	0	1	0	1	0	1	0	0	0	0	0	0	0	2	0	1	0	1	0	0	0	0	0	0	0	1	0	0	0	0	0	1	0	0	1	0	1	0	0	0	0	1	1	2	0	0	0	0	0	0	1	0	0	0	0	0	1	0	0	1	0	0	2	0	0	0	0	0	0	0	0	1	0	0	0	0	2	0	0	0	1	2	0	0	0	2	0	0	0	0	0	0	0	0	0	2	0	0	0	0	1	0	1	2	0	0	0	0	0	0	3	0	0	0	0	0	1	0	0	0	0	0	0	1	0	0	0	1	0	0	0	2	0	1	1	0	0	0	0	0	1	0	0	0	0	0	0	0	0	1	0	0	0	0	0	0	0	0	1	0	0	0	0	1	1	0	0	0	0	1	1	0	0	0	1	1	0	0	0	0	2	0	0	0	0	0	0	0	1	1	2	2	0	0	0	0	0	1	2	0	0	2	0	2	1	0	0	0	1	0	0	1	0	0	0	0	0	1	0	0	0	0	1	2	0	0	0	0	0	0	0	0	3	3	1	0	0	1	0	0	1	2	0	0	0	0	0	1	1	0	0	0	0	0	0	0	1	0	0	0	1	0	2	0	0	0	0	0	0	0	0	2	1	0	1	1	1	0	0	1	0	0	0	0	0	0	0	1	0	2	1	1	0	0	0	0	0	0	0	1	0	0	0	1	1	0	0	0	0	1	0	0	0	0	0	0	0	1	0	0	0	0	0	1	1	1	1	0	1	1	1	1	3	0	0	1	1	0	1	0	0	1	0	1	0	0	0	0	2	1	0	2	0	0	0	0	0	1	1	3	1	0	0	0	1	4	0	1	0	0	2	0	0	0	0	0	1	1	0	0	0	0	0	0	0	0	0	0	1	1	0	0	0	2	1	1	0	0	0	0	0	0	1	0	0	0	0	0	0	2	0	0	0	0	0	0	0	0	0	1	0	0	0	0	0	0	0	1	0	1	0	1	0	1	0	0	0	0	0	0	0	0	0	0	0	0	0	2	0	0	0	0	0	0	0	1	0	1	0	0	0	0	0	0	0	0	0	0	0	1	0	0	0	0	0	0	0	0	2	0	0	1	0	0	0	0	0	2	0	0	2	0	1	0	0	0	0	0	1	1	0	0	0	0	0	0	2	1	1	0	0	0	0	0	0	1	1	0	0	0	0	0	0	0	0	0	0	0	1	0	1	1	0	0	1	0	1	0	0	0	0	1	0	0	1	0	0	1	0	0	2	0	0	2	0	0	0	0	0	2	0	0	0	0	0	0	2	0	0	0	2	0	0	0	0	0	1	0	2	0	0	0	0	0	0	0	0	0	0	1	1	1	1	1	1	0	0	0	3	0	1	0	0	0	1	1	0	0	0	0	0	0	1	0	0	1	0	0	0	0	0	0	1	1	0	0	1	1	0	0	1	0	0	1	0	0	2	1	1	0	0	2	0	0	1	2	0	0	1	0	0	0	0	1	0	0	0	2	0	3	1	0	0	0	0	0	1	0	0	0	3	0	0	0	1	0	0	0	0	0	1	0	0	0	1	0	0	0	0	0	1	0	0	2	2	1	1	0	1	0	0	0	0	0	1	2	0	1	0	0	0	0	1	0	1	0	0	1	0	1	0	0	0	1	0	0	0	0	1	0	0	0	0	0	0	0	1	0	1	0	0	0	0	0	0	1	2	1	0	0	1	0	0	3	2	0	0	0	2	0	0	0	0	0	0	1	0	1	1	3	0	0	0	0	0	0	1	0	0	0	0	0	1	1	0	0	0	1	0	0	0	0	0	0	2	0	1	0	0	2	0	0	0	0	0	0	0	0	3	0	2	1	1	0	0	0	0	0	0	0	0	1	0	0	0	0	0	1	0	0	0	6	0	0	0	0	1	0	0	1	0	0	1	1	0	0	0	1	0	0	0	0	1	0	0	0	0	1	0	0	3	1	2	0	0	0	0	1	0	0	0	0	1	0	0	0	0	0	0	0	0	0	0	0	0	0	1	0	1	0	0	0	0	1	0	1	0	0	0	0	0	2	0	1	1	0	1	0	0	0	0	0	1	0	0	0	1	2	0	0	0	0	0	0	0	0	0	1	0	0	0	0	1	1	0	0	0	0	0	0	0	1	0	0	0	0	0	0	0	0	0	0	0	1	0	0	0	2	1	0	1	0	0	0	0	1	0	0	1	0	0	0	1	0	1	0	1	1	0	1	0	0	0	1	3	2	0	0	1	1	0	0	2	0	1	0	2	0	1	2	0	0	1	1	1	1	0	0	0	0	1	0	1	1	1	0	0	0	1	0	0	2	1	0	1	0	0	0	0	0	1	0	0	0	0	1	0	0	1	1	1	2	0	0	0	0	0	0	0	2	0	0	0	0	0	0	0	0	0	3	0	1	0	0	0	0	1	0	0	0	1	0	0	0	0	1	0	0	0	0	1	0	0	0	0	0	0	1	0	2	3	0	1	0	0	0	0	2	0	0	0	0	0	1	0	0	1	0	1	0	0	2	0	0	0	0	1	0	0	0	0	1	0	1	0	0	0	0	0	0	2	1	2	0	0	1	0	0	0	0	1	1	0	0	0	1	0	0	0	2	1	0	0	0	0	0	0	0	0	2	0	1	0	2	0	0	2	1	0	0	0	0	1	1	0	0	2	0	0	0	0	0	0	0	0	0	0	2	1	2	1	0	0	0	0	0	0	0	0	0	0	0	1	0	0	0	1	0	0	0	0	0	0	1	0	1	1	0	1	0	1	0	0	0	0	0	0	0	0	1	1	0	0	0	0	0	0	0	0	0	0	0	0	1	2	0	1	1	0	0	0	0	1	2	0	0	0	0	1	0	0	4	0	0	0	0	0	0	0	0	1	1	0	0	0	0	0	0	0	2	0	2	0	0	2	0	0	0	0	0	0	1	0	0	0	0	1	0	0	0	0	1	1	2	1	0	0	2	0	0	0	1	0	0	1	1	0	0	1	0	0	0	0	1	1	0	0	1	0	0	0	0	1	1	0	0	0	1	3	1	0	2	0	0	0	0	1	1	0	2	0	1	0	0	0	0	1	0	0	0	0	1	0	0	1	2	0	1	0	0	0	1	0	0	0	0	1	0	0	0	0	0	0	0	0	0	2	1	0	0	0	0	1	0	0	0	0	0	0	0	0	0	1	0	0	0	0	0	0	0	0	1	3	0	0	2	0	0	0	0	0	0	0	0	2	1	0	0	0	2	0	0	0	0	4	0	0	0	0	0	0	2	2	0	0	0	1	0	1	0	2	1	0	0	0	1	1	2	0	0	0	0	0	1	1	0	0	0	0	0	0	0	0	0	0	0	0	0	0	0	1	0	0	0	0	0	5	0	0	1	0	0	0	2	1	0	0	0	0	0	1	1	0	0	0	0	2	0	3	0	2	2	0	0	4	0	0	1	1	2	2	0	0	0	0	0	0	0	0	0	0	0	2	0	0	0	1	0	0	0	1	0	0	0	0	0	0	0	0	0	1	1	0	0	0	0	1	0	1	0	0	0	1	0	1	1	0	0	1	0	0	0	0	0	2	0	0	0	0	2	0	1	0	1	0	1	1	0	0	1	1	1	1	0	0	0	0	0	1	0	0	0	1	0	0	0	0	0	2	0	1	1	0	0	0	0	0	1	2	0	0	1	0	0	0	0	0	0	0	0	0	1	0	1	0	0	0	1	0	0	1	0	1	0	0	0	0	0	2	1	1	0	0	1	1	2	0	3	0	1	0	0	0	1	0	0	0	0	0	0	0	0	0	1	0	0	0	0	0	0	0	1	0	2	0	0	1	0	0	1	0	1	0	1	0	0	2	0	0	0	0	0	0	3	0	1	0	0	0	0	0	0	0	0	2	0	1	0	0	0	0	1	0	0	0	0	0	0	1	0	0	0	0	0	0	0	3	0	0	1	0	1	2	0	1	0	0	0	0	0	0	0	0	1	3	0	3	0	0	0	0	0	0	0	0	0	1	1	0	0	0	0	1	0	0	0	0	0	0	0	0	0	0	0	0	0	1	0	3	0	0	0	0	0	0	0	0	1	0	0	0	0	0	0	0	0	0	2	0	0	1	0	0	2	0	0	0	1	1	1	0	0	0	0	0	0	0	0	0	1	0	1	0	1	1	0	2	0	0	0	1	0	0	1	0	0	0	1	0	0	1	0	0	0	0	1	1	1	0	0	0	0	0	0	0	0	0	0	4	0	1	2	1	0	0	0	0	0	1	0	0	0	1	1	0	0	0	0	1	0	0	0	0	0	0	0	0	0	0	0	0	0	0	0	0	0	0	0	0	0	0	2	0	0	0	0	0	0	0	0	0	0	0	1	0	0	0	0	1	0	1	0	0	2	0	0	0	0	0	0	1	0	1	0	0	0	0	0	2	0	0	0	0	0	0	0	0	0	0	0	0	0	0	1	0	0	0	0	0	0	0	0	0	0	0	0	1	0	0	0	1	1	0	0	0	0	0	0	0	1	0	2	0	0	0	0	1	0	0	0	0	1	0	0	0	0	0	3	0	0	0	1	0	0	1	0	1	1	0	0	0	1	1	0	0	0	1	1	0	0	0	1	1	0	0	0	0	0	0	1	0	2	1	1	0	0	0	0	0	1	0	0	1	1	0	0	1	0	0	0	2	0	0	0	0	1	0	0	1	0	1	1	1	0	0	0	0	0	0	0	0	0	0	0	0	0	2	1	0	1	0	0	0	0	0	0	0	1	0	0	1	0	0	1	1	0	2	0	0	3	0	1	1	0	1	0	0	0	0	0	1	0	0	0	0	0	0	1	0	1	0	0	0	0	0	0	0	0	0	1	0	0	0	0	1	0	0	0	0	0	2	0	0	0	2	0	0	1	1	1	0	0	0	1	0	0	0	0	0	0	0	0	0	0	0	0	0	0	0	0	0	1	1	0	0	0	1	0	0	0	1	0	0	0	0	4	1	0	0	0	0	2	0	2	0	0	0	0	0	0	0	1	0	2	1	0	0	0	0	1	0	1	0	1	0	0	0	0	0	0	0	0	0	0	2	0	0	1	0	0	1	0	1	0	1	0	1	2	0	0	0	0	1	0	0	0	1	0	0	0	0	0	2	0	0	0	0	0	0	0	0	0	0	0	2	0	0	0	0	0	2	0	0	0	0	0	0	0	0	1	1	1	0	0	1	0	0	1	0	0	0	0	0	0	0	2	0	0	0	0	0	0	0	0	0	0	1	0	0	1	0	0	0	0	0	0	0	0	0	0	0	0	0	0	0	0	0	0	0	2	0	0	0	0	0	1	0	0	0	2	0	0	0	0	0	0	0	1	0	1	0	0	0	3	0	0	1	0	0	0	3	0	0	0	0	1	0	0	0	0	0	0	1	0	1	0	0	0	2	1	0	1	1	1	0	3	0	3	0	1	0	2	0	0	0	2	0	0	0	0	0	1	0	0	0	0	0	0	0	1	0	2	0	0	0	0	0	1	0	0	0	1	0	0	0	0	0	3	0	0	0	0	0	0	0	0	0	1	0	0	0	0	0	0	0	0	0	0	1	1	0	0	0	0	0	0	0	0	1	0	1	0	0	1	1	0	0	0	0	1	0	0	0	0	0	0	0	0	0	0	0	0	1	0	0	0	0	0	0	0	0	1	0	1	0	0	0	0	1	0	1	0	1	1	0	0	0	1	0	0	0	0	0	0	0	2	0	0	0	1	0	0	2	0	1	0	0	0	1	0	0	2	0	1	2	0	0	0	0	0	0	0	0	0	0	0	1	0	2	1	0	0	1	0	0	0	0	0	0	0	1	1	0	1	0	0	0	0	0	0	1	0	0	1	0	0	1	0	0	0	1	0	1	0	0	0	2	0	0	2	1	1	0	0	1	1	0	1	1	1	0	2	0	0	0	0	0	2	2	0	0	0	1	0	0	1	0	1	0	0	0	1	0	2	0	0	0	1	0	0	1	0	0	0	1	0	1	0	1	0	0	1	0	0	0	0	0	0	1	0	0	0	0	0	0	0	0	0	1	0	0	0	0	0	2	0	1	1	0	0	0	0	0	0	0	0	0	0	0	0	1	0	0	0	0	0	0	1	3	0	0	2	0	0	0	0	0	0	1	0	2	0	0	1	2	0	1	1	0	0	0	1	0	0	0	0	0	0	0	0	0	1	0	0	1	3	0	0	1	1	0	0	0	1	0	0	0	0	0	0	0	0	0	1	0	0	0	1	0	0	0	0	1	0	0	0	0	0	0	0	0	0	0	0	0	0	1	0	0	0	0	0	0	1	0	3	1	1	0	1	0	0	0	0	2	0	0	0	0	0	0	0	0	2	0	0	2	1	2	0	1	0	0	0	1	0	1	0	0	1	0	1	0	0	0	0	0	2	0	0	3	0	0	0	1	1	0	0	1	1	0	0	0	0	0	0	3	1	1	0	1	0	0	0	0	0	0	0	1	0	1	1	0	0	0	0	0	0	0	0	1	0	0	1	1	0	0	0	0	1	0	0	1	0	0	0	0	0	0	0	0	0	0	0	2	0	0	1	1	0	0	0	0	0	0	0	0	0	0	0	0	0	1	0	0	0	1	0	0	1	0	0	0	0	0	0	0	0	3	1	1	0	0	0	2	1	1	0	0	0	1	0	0	2	0	1	1	1	1	0	0	0	0	0	1	0	0	0	0	1	0	0	0	3	0	0	0	0	2	1	0	1	0	1	1	0	0	0	0	0	0	0	0	1	0	1	0	0	1	0	1	0	0	0	0	0	0	0	0	0	0	1	0	0	0	0	0	0	0	0	1	2	0	0	1	0	0	1	1	0	0	0	0	0	0	0	0	2	0	0	0	1	0	0	0	0	0	0	1	2	1	1	3	0	3	0	0	0	0	0	0	0	0	0	1	0	0	0	1	1	0	0	1	0	0	0	0	0	0	0	0	0	0	0	0	0	0	0	2	0	0	1	1	1	0	0	0	0	1	0	0	0	0	0	1	0	0	0	2	1	0	3	0	0	0	0	1	0	0	1	0	1	0	0	0	0	0	0	1	1	0	3	0	0	0	2	0	0	0	0	1	0	1	0	1	0	0	0	0	0	1	1	0	1	0	0	0	0	1	0	0	0	0	0	0	0	0	1	0	0	1	1	0	0	0	1	0	0	0	0	0	0	0	1	0	1	1	0	0	0	1	0	0	1	0	0	0	0	0	0	0	0	1	1	0	0	0	0	1	0	0	0	1	0	0	0	1	0	1	0	0	0	0	1	0	1	0	0	1	0	0	0	0	0	1	0	1	1	1	0	0	0	1	0	0	0	0	0	0	3	0	1	2	0	1	0	1	2	0	0	1	0	0	1	0	0	1	0	1	0	0	0	1	0	0	0	0	0	2	0	0	0	1	0	0	0	0	1	0	1	1	1	2	0	0	0	0	0	0	1	0	1	0	1	2	0	2	1	1	1	0	0	0	3	0	0	0	0	1	1	0	0	0	0	0	0	0	0	0	0	0	1	0	0	1	0	0	0	0	1	1	0	0	1	1	1	0	2	0	0	0	0	0	0	0	0	0	0	0	0	0	0	0	0	0	0	0	0	0	0	0	0	0	0	0	1	0	0	0	0	0	1	0	1	1	1	0	1	0	1	0	0	0	0	1	1	1	0	0	0	0	0	0	0	0	1	0	0	0	0	0	0	0	0	0	0	0	0	1	0	0	1	1	0	0	1	0	0	0	0	0	0	0	0	0	0	0	0	0	0	1	0	0	1	1	0	0	0	0	1	1	0	0	0	0	1	0	0	0	2	0	0	0	0	3	0	0	0	1	0	2	2	0	1	1	0	1	0	0	0	0	0	0	1	0	1	1	0	2	0	1	2	2	0	0	0	1	2	1	0	0	0	0	0	0	0	0	1	0	0	0	0	1	0	0	0	0	0	0	1	0	1	2	0	3	0	0	0	0	0	0	0	0	0	1	0	0	0	0	0	0	1	0	1	0	0	1	0	0	2	0	2	1	0	0	0	0	0	0	0	1	0	0	1	0	0	0	1	0	0	0	0	1	0
N0.HOG0002929	1	5	1	0	0	0	4	0	0	1	0	0	0	0	1	4	4	0	4	0	0	0	0	0	0	0	2	0	1	0	1	0	1	0	0	0	1	0	0	1	0	1	0	4	1	0	0	0	3	1	0	0	1	0	1	0	0	0	1	1	1	0	0	8	1	1	0	0	0	0	7	5	0	1	0	0	1	0	0	0	0	1	6	0	0	4	0	0	0	1	0	0	0	1	0	0	0	0	2	2	0	0	0	0	0	0	0	3	0	2	0	0	0	0	0	2	4	5	1	0	0	1	0	0	0	2	0	2	4	0	0	0	0	0	0	0	2	1	6	0	1	1	0	0	0	0	4	3	3	0	0	2	0	0	1	0	1	1	1	2	0	0	6	6	1	0	1	0	0	1	0	0	0	2	3	1	0	2	0	3	4	0	0	0	0	1	0	1	0	3	0	0	0	4	0	0	0	0	1	0	1	2	0	1	0	0	0	0	0	0	1	0	2	0	1	1	0	0	0	4	0	0	3	0	0	4	1	0	3	0	0	0	0	0	0	5	0	0	3	0	0	1	0	0	2	0	0	0	0	0	0	3	0	0	0	0	0	0	0	4	0	0	0	0	0	0	0	0	0	0	1	1	0	3	1	1	0	1	0	0	0	3	0	0	0	0	0	0	0	0	0	0	1	2	0	0	0	1	0	0	1	0	0	0	0	11	0	1	3	0	2	0	0	1	0	0	0	2	5	0	1	1	2	1	4	0	1	10	1	1	0	0	0	0	0	0	1	0	2	0	0	0	1	2	1	1	3	2	1	0	0	1	1	0	0	1	0	0	0	0	0	0	0	0	2	0	3	0	1	0	1	0	0	0	0	2	0	0	0	1	0	1	0	0	0	0	1	0	0	0	1	1	0	0	2	1	0	2	0	1	1	0	0	0	1	0	0	0	0	0	0	3	0	0	0	2	1	0	0	0	2	1	1	0	1	0	5	0	0	0	0	0	0	1	1	3	0	0	2	0	1	0	1	0	0	0	0	0	1	1	0	1	0	1	0	0	1	1	0	1	0	0	1	0	1	0	1	3	0	0	3	0	1	3	0	0	0	0	2	0	0	0	0	0	0	3	0	0	0	0	2	2	0	3	0	0	0	0	1	0	3	0	0	1	0	0	1	1	0	2	0	0	2	1	0	3	1	1	0	0	0	1	0	3	0	0	0	0	0	0	1	3	2	1	0	1	1	2	0	1	1	0	0	2	2	0	0	0	0	2	0	0	0	1	0	0	1	0	0	1	1	0	0	0	0	1	0	0	5	1	2	0	3	1	0	2	0	0	0	0	0	0	3	3	0	2	4	3	0	0	0	0	0	0	1	0	0	0	4	0	0	2	2	1	0	2	2	0	0	1	0	2	0	5	0	0	1	0	1	3	0	0	0	4	2	3	0	0	0	0	0	4	0	0	0	5	0	0	1	0	0	0	1	0	2	0	1	2	1	1	0	0	0	2	0	1	0	0	0	1	3	0	5	3	1	0	0	1	0	0	0	1	0	0	0	0	0	0	0	2	2	1	0	1	4	0	1	0	0	2	0	0	0	0	0	2	1	0	0	1	3	0	4	2	1	0	0	0	0	1	0	1	0	2	0	2	1	0	1	0	0	0	1	0	0	1	0	1	0	0	0	1	1	2	1	0	1	2	0	1	1	0	0	5	1	0	2	0	0	1	0	0	1	0	2	3	0	3	0	1	2	0	0	0	1	1	0	3	0	1	0	0	0	2	0	0	0	0	0	5	0	0	3	0	0	1	1	1	0	0	1	0	1	1	0	1	0	0	1	1	0	5	0	1	2	4	2	1	0	0	0	2	0	0	0	0	0	0	0	0	0	0	1	1	0	0	0	1	0	1	1	0	0	1	2	0	0	1	0	2	1	0	0	1	0	2	4	2	1	2	2	1	1	0	1	0	0	0	1	0	0	1	0	0	0	2	2	0	0	0	0	0	0	1	1	2	0	0	1	0	0	0	0	1	0	1	0	0	1	1	0	1	0	2	2	0	0	1	1	3	0	3	1	0	1	0	1	0	0	0	0	0	0	5	0	3	0	0	1	2	5	0	0	2	0	0	0	0	1	2	0	0	1	0	0	1	1	3	2	0	0	2	8	0	0	6	0	0	0	0	0	1	1	0	0	1	0	2	0	1	0	0	0	0	1	0	1	0	2	0	0	5	1	4	1	0	1	2	0	0	0	1	1	0	3	0	0	2	0	2	0	0	1	0	3	0	0	0	0	0	1	1	1	0	0	1	0	0	0	6	1	0	2	2	2	0	3	0	0	1	1	6	0	2	0	1	0	0	0	1	1	0	1	1	1	0	1	0	1	0	0	1	1	0	0	1	2	2	0	0	2	1	0	1	1	1	0	1	0	3	0	0	1	0	0	3	1	1	0	0	1	0	0	1	2	0	2	0	1	1	0	1	1	0	0	0	0	5	3	1	1	0	1	0	0	0	1	1	0	1	1	0	0	0	2	0	0	0	0	0	0	1	1	0	1	0	0	0	0	0	0	0	2	2	1	0	0	1	1	0	0	0	0	0	0	0	0	0	0	0	0	0	0	1	2	0	1	1	0	0	0	1	3	0	1	1	0	0	0	0	0	0	0	0	1	0	2	0	0	0	1	2	1	0	0	1	2	0	0	0	0	1	1	0	0	1	0	0	0	0	3	2	0	0	0	0	0	2	0	1	0	1	0	0	0	1	0	3	0	0	0	1	0	0	1	0	0	2	0	1	0	0	0	0	0	0	0	0	0	0	2	6	1	1	1	0	1	1	0	3	6	0	0	1	1	1	1	0	0	3	1	1	1	2	0	1	0	0	1	0	0	0	0	0	0	0	1	0	1	0	0	5	1	3	1	2	1	0	0	1	0	0	1	0	1	0	1	0	1	0	0	1	0	2	0	0	1	0	0	1	1	0	0	1	1	0	0	0	0	3	0	2	0	0	0	0	1	0	0	1	0	0	0	1	1	0	0	0	1	4	1	0	1	6	1	1	0	1	1	0	0	1	1	5	0	1	2	0	0	1	2	1	2	0	0	0	0	2	0	0	0	0	0	0	0	1	0	3	0	0	1	1	1	1	0	0	0	4	0	3	0	0	0	0	0	0	0	0	1	1	0	0	0	0	0	1	4	0	1	0	1	1	0	0	1	0	1	0	0	0	0	0	0	0	2	0	2	2	0	0	1	0	2	0	0	0	1	1	0	6	0	1	0	1	0	0	0	1	1	3	0	0	4	0	1	0	0	0	10	4	0	0	1	0	0	0	3	3	0	1	0	1	0	0	0	4	7	1	0	1	0	0	1	0	0	2	0	0	2	0	5	0	0	0	0	6	0	0	0	1	0	4	0	0	0	1	0	0	0	0	2	0	0	0	0	0	0	1	0	0	2	1	0	1	1	0	0	0	2	2	0	2	0	3	0	2	0	0	0	0	0	0	0	0	0	0	0	7	0	0	1	1	1	0	0	0	0	0	0	1	1	1	3	0	0	1	0	1	0	0	0	2	0	4	0	0	4	0	0	0	0	0	0	1	0	1	1	0	1	0	0	0	0	2	0	0	0	0	0	0	0	1	0	0	1	0	3	0	2	1	0	0	2	0	0	5	0	0	0	1	0	4	2	1	1	0	0	0	0	1	0	0	1	0	0	0	0	0	3	2	0	1	2	0	0	0	0	0	0	2	1	0	0	0	0	0	1	3	0	0	0	0	0	0	0	0	1	0	1	0	0	0	2	0	0	1	0	0	1	0	2	0	0	2	0	0	1	1	1	1	3	1	1	0	0	0	0	1	1	1	0	0	0	2	1	0	2	0	1	1	0	1	1	1	2	0	0	0	2	1	0	0	0	0	0	0	0	1	0	0	0	2	1	0	2	0	0	0	1	0	0	1	2	1	1	1	0	0	0	2	0	0	0	1	0	5	0	0	1	0	0	1	0	0	3	0	2	0	1	1	3	0	1	0	2	1	0	5	1	0	0	0	2	1	1	0	2	2	0	0	1	0	0	0	3	2	0	0	0	1	0	0	2	0	0	0	1	1	2	0	2	1	0	0	0	2	0	0	1	0	0	1	0	1	0	0	0	2	4	2	0	1	2	0	1	0	0	0	2	0	1	1	0	1	0	0	0	0	2	1	0	4	2	0	0	0	1	0	1	0	0	1	1	0	1	0	1	2	0	0	0	3	1	0	0	1	0	1	0	2	1	1	6	0	0	0	0	0	0	0	0	0	0	1	0	0	0	0	1	3	0	0	1	0	0	1	0	1	0	0	1	2	0	0	2	3	0	1	7	0	1	1	0	0	1	0	0	0	0	1	0	0	0	1	0	0	1	0	4	3	1	0	3	1	0	0	2	0	0	0	1	2	0	0	0	0	0	0	0	0	0	0	1	0	0	0	2	0	1	0	0	0	0	0	0	1	0	0	10	0	0	1	1	0	1	1	1	0	2	0	0	2	0	0	0	2	1	0	0	1	0	1	1	0	0	0	1	0	0	0	0	0	0	1	0	3	0	0	3	1	1	4	2	5	0	0	1	0	0	0	0	0	0	0	0	0	0	0	1	1	0	0	0	0	0	1	0	0	1	0	2	0	0	1	0	0	0	1	0	0	0	4	0	0	0	0	3	0	0	0	0	1	0	0	0	3	0	0	0	0	0	0	0	5	0	1	2	0	1	0	0	0	0	0	0	0	0	1	0	0	4	0	1	1	0	0	0	0	0	0	1	1	1	1	0	0	1	0	1	0	6	2	0	0	1	1	0	5	1	0	0	0	5	0	0	0	2	1	0	0	0	0	0	0	0	0	1	0	0	0	0	0	4	0	3	1	2	0	0	0	1	0	0	0	0	0	0	1	0	0	0	0	1	2	0	0	1	0	1	1	0	0	0	1	0	2	0	0	3	1	0	0	4	0	0	1	2	0	2	0	2	1	2	1	0	0	0	0	4	0	0	1	0	1	1	0	0	1	0	0	0	2	1	0	0	0	2	2	0	0	0	1	1	0	0	0	0	0	0	3	0	2	0	1	4	0	0	0	1	2	6	1	0	0	1	0	0	0	0	2	1	1	1	0	0	0	0	0	1	1	1	0	0	0	0	0	1	0	1	0	1	0	0	0	1	0	0	1	0	0	0	4	1	0	1	0	2	0	0	1	0	0	2	0	3	1	1	0	1	0	0	0	0	3	0	4	0	1	1	2	1	0	5	2	3	0	1	1	1	0	0	0	1	1	0	2	1	4	0	1	4	1	1	1	2	0	0	0	3	0	5	3	0	0	0	1	1	1	0	0	0	0	0	0	0	0	1	1	1	0	1	0	1	0	0	0	0	0	0	3	0	2	1	0	1	0	0	4	0	1	0	1	1	1	0	0	0	0	0	0	2	1	0	0	0	2	0	1	0	0	1	0	0	0	3	2	0	1	1	0	2	1	2	1	0	0	1	0	3	0	0	1	2	0	0	0	2	0	0	0	0	0	1	3	3	0	0	2	0	0	1	2	2	1	1	2	2	0	0	2	2	2	0	0	0	1	3	1	2	1	0	0	3	1	0	2	0	1	0	0	0	1	0	2	0	0	4	0	1	1	0	0	0	0	0	0	0	0	2	0	0	0	0	0	3	1	2	0	0	0	0	0	0	0	0	0	0	1	0	1	0	0	1	0	0	0	1	0	1	0	0	0	0	4	1	1	0	0	0	0	0	1	0	1	2	0	1	0	0	3	1	0	0	0	0	0	0	0	0	2	0	0	2	3	0	0	1	0	1	0	0	0	1	0	0	0	2	0	0	0	0	1	0	0	0	0	0	2	0	1	0	0	0	0	0	1	0	1	1	0	0	0	0	3	2	0	3	1	2	1	0	0	0	0	0	0	1	0	1	1	2	1	0	1	2	0	0	0	0	0	1	1	0	0	0	0	1	0	1	1	1	0	0	1	0	0	2	0	0	0	1	0	0	0	0	0	0	1	1	1	0	0	0	0	3	1	1	0	2	0	0	0	0	0	1	0	0	0	0	1	0	0	5	0	0	2	2	5	0	1	0	0	0	3	3	0	2	1	0	0	0	0	4	1	0	7	3	0	4	0	0	0	1	0	0	0	2	0	0	1	0	0	0	0	1	1	2	0	0	0	1	1	1	1	0	0	0	0	0	2	0	0	0	0	0	0	1	1	0	0	0	1	0	0	0	0	0	2	0	1	0	0	2	1	0	0	0	1	0	0	0	0	0	0	0	0	0	0	1	0	0	0	0	0	1	0	0	0	0	1	0	0	0	0	0	0	0	0	1	0	1	4	0	2	3	1	0	1	1	0	2	1	1	1	4	0	0	0	1	0	0	4	0	0	4	0	1	3	1	0	0	2	1	3	1	1	2	2	0	0	1	0	0	0	0	1	8	0	2	0	1	2	0	0	0	0	0	2	0	0	1	0	0	0	2	0	0	1	0	3	0	0	0	0	0	0	0	2	2	0	0	0	0	0	0	2	0	0	3	0	0	1	0	4	3	2	0	0	4	4	0	1	1	2	0	3	0	1	0	0	1	0	0	2	2	0	1	0	0	3	2	0	1	0	0	0	0	4	1	0	2	1	1	0	1	0	2	1	1	0	0	0	0	0	0	2	3	0	0	1	1	0	1	0	1	0	1	1	1	0	3	0	0	0	1	0	1	0	2	0	1	0	3	0	3	0	1	0	0	2	1	1	1	0	0	0	0	0	0	0	3	0	1	3	0	0	0	0	1	2	0	0	0	0	0	0	0	0	1	1	0	0	0	1	0	11	2	0	1	0	1	1	0	0	1	0	0	1	0	1	0	0	2	0	0	0	0	0	0	0	0	0	0	0	0	0	0	1	0	0	1	0	0	6	1	0	10	0	0	0	0	0	1	2	1	0	1	0	2	1	0	1	0	3	0	0	0	1	1	0	2	0	0	2	1	0	0	0	0	0	0	0	1	0	0	0	2	0	3	1	0	2	2	0	2	3	0	1	0	0	5	0	0	2	0	3	0	0	0	0	1	0	0	0	3	2	0	1	1	3	0	0	0	0	0	1	0	0	0	1	1	2	0	0	1	7	3	1	0	0	1	0	0	1	0	0	0	1	1	0	0	1	0	0	1	0	1	4	0	0	5	2	0	2	0	2	0	1	0	0	1	0	0	0	1	0	0	0	0	0	0	1	0	0	1	0	1	0	0	1	1	1	0	0	0	0	0	1	0	1	0	1	2	2	0	1	1	3	0	0	1	4	1	1	0	0	0	0	0	3	2	1	0	1	0	3	4	0	0	0	0	3	0	0	1	1	7	2	0	1	0	0	0	1	1	0	1	0	2	1	0	1	0	0	1	0	0	1	3	0	0	1	0	0	0	0	1	0	0	1	0	0	0	0	0	0	0	0	1	0	1	0	2	2	0	1	0	1	0	0	3	1	1	1	1	0	0	0	0	0	0	0	3	1	1	0	0	1	2	0	0	0	0	1	0	0	1	1	2	0	1	1	0	1	0	1	4	1	0	0	2	2	0	0	1	2	0	0	1	0	2	0	1	0	0	0	0	0	0	0	0	1	3	1	1	1	0	0	2	0	2	0	0	0	0	0	0	2	0	0	0	0	0	0	2	3	0	2	2	0	0	1	4	0	1	2	0	1	0	1	1	0	0	1	2	1	0	0	0	0	1	0	0	1	0	1	0	4	5	3	0	0	0	0	1	0	0	1	0	0	0	6	0	3	1	0	0	0	2	0	0	4	0	1	1	0	0	1	0	0	1	0	0	0	5	1	1	0	0	0	1	0	0	0	3	0	1	2	0	0	0	1	1	0	1	3	0	1	0	1	1	0	0	4	3	5	1	2	1	0	0	0	0	1	3	2	0	1	1	0	0	1	0	0	1	0	0	0	0	0	2	0	1	0	0	0	0	1	1	2	1	0	0	0	1	1	2	0	0	3	0	0	1	0	0	1	0	0	0	0	0	0	0	3	1	0	2	0	0	0	0	0	1	0	0	2	3	0	0	0	0	0	1	0	0	0	1	0	1	1	0	0	0	1	0	0	0	0	1	3	1	1	0	1	0	0	0	0	0	0	1	0	3	1	0	0	1	2	0	0	2	0	4	0	3	1	0	1	2	1	1	0	2	0	0	0	0	0	0	1	0	0	2	1	0	1	0	2	0	0	0	1	1	1	0	1	1	1	0	0	0	1	0	0	0	0	0	0	6	0	0	0	0	0	3	0	0	0	5	3	3	0	2	0	0	1	0	0	4	0	0	0	0	0	0	1	0	1	1	0	0	0	4	0	2	2	0	0	0	0	0	0	1	1	0	0	2	0	2	2	0	0	0	2	1	0	0	1	2	0	1	1	3	0	0	0	1	0	0	1	0	4	1	1	0	5	1	0	0	0	0	4	0	0	3	0	0	0	0	0	0	0	0	0	0	3	2	0	0	2	0	0	0	1	0	2	0	0	1	3	0	0	0	0	1	0	0	0	0	0	1	2	2	0	0	0	0	4	0	0	0	3	1	1	1	0	5	0	2	0	1	0	0	0	0	0	0	0	0	0	2	0	0	0	0	0	0	3	0	0	1	1	6	2	0	1	0	1	1	0	0	2	0	0	2	1	1	0	0	0	1	1	4	0	0	0	0	0	0	3	0	4	0	0	0	0	0	1	2	1	0	0	2	2	0	0	0	0	7	0	0	0	0	0	0	0	1	2	0	0	0	0	0	0	0	1	0	1	0	0	0	2	0	0	0	0	0	0	0	2	0	0	0	0	2	2	0	0	1	3	0	5	1	0	3	0	0	6	0	0	1	0	1	0	2	2	0	0	0	1	2	0	0	0	4	8	3	0	0	1	3	0	0	0	0	0	0	0	2	1	0	0	1	0	1	0	1	0	0	0	0	1	0	0	0	2	2	0	3	0	0	1	0	0	0	0	0	0	0	1	0	0	1	0	0	1	0	0	0	3	1	0	1	0	3	0	0	2	5	1	0	0	0	0	1	0	1	0	2	0	5	0	0	2	0	0	0	0	2	1	0	0	1	0	0	2	3	0	0	1	0	0	0	0	0	2	0	0	1	0	1	2	1	1	2	0	0	0	0	0	2	0	0	0	0	1	0	2	0	3	0	0	0	0	0	1	0	1	0	0	0	1	0	0	0	0	0	0	1	0	0	5	0	1	2	0	3	0	0	1	2	0	2	8	2	0	0	1	0	1	1	1	5	0	0	0	0	0	0	0	0	1	0	0	0	0	2	0	1	4	4	0	1	2	0	1	1	1	4	1	0	0	0	0	3	1	1	1	0	2	0	1	1	5	1	0	0	1	1	1	0	0	0	0	1	2	0	1	0	2	0	0	1	1	0	3	0	0	1	2	1	2	1	2	0	1	0	0	8	0	1	0	0	1	0	3	0	0	0	1	5	0	2	0	1	0	0	2	0	0	1	0	0	0	0	1	0	2	0	0	2	0	0	0	0	0	1	1	0	2	0	0	0	0	4	0	1	0	0	0	0	0	0	2	0	0	2	0	0	0	0	3	0	0	8	1	1	1	0	0	0	0	0	0	0	0	1	1	0	0	0	1	1	0	0	0	1	2	0	0	0	0	0	0	2	1	0	1	0	1	0	1	0	0	2	1	2	1	0	0	1	0	0	1	0	0	5	1	0	1	0	0	0	0	0	0	1	0	1	0	0	4	2	0	2	3	4	0	0	1	0	1	4	1	2	0	1	0	0	4	0	1	0	0	0	1	0	0	1	1	1	0	1	0	0	0	0	1	0	1	1	0	1	1	1	1	0	0	2	0	2	0	1	0	3	1	2	1	0	2	0	0	0	0	0	0	0	1	1	1	0	0	1	1	0	0	1	2	0	2	0	0	0	2	0	0	1	0	0	2	1	1	0	0	0	2	1	0	0	1	0	0	0	1	1	0	0	2	0	1	1	3	1	1	0	0	0	0	0	1	2	1	0	0	1	1	3	0	0	0	5	0	0	1	3	1	1	1	0	2	1	2	1	0	0	0	0	1	0	0	0	0	0	0	1	0	1	2	0	5	1	0	0	0	0	0	0	0	1	0	0	0	0	0	0	0	1	0	4	2	1	0	1	0	3	2	0	0	0	0	0	1	0	0	0	1	0	0	2	0	0	2	2	1	2	0	1	2	0	1	0	1	0	1	1	1	1	0	1	0	0	0	1	0	0	0	0	0	0	0	3	2	0	5	1	0	0	0	1	1	1	5	0	0	0	1	0	0	0	0	0	0	0	0	1	0	0	1	1	0	2	0	0	0	0	4	1	2	0	0	0	3	0	1	1	0	0	0	0	1	1	2	2	0	1	0	1	1	0	2	2	0	0	0	1	0	1	2	1	1	0	0	0	1	1	0	0	1	0	2	0	0	0	0	3	0	0	0	0	0	1	0	0	0	2	0	0	0	0	1	1	0	0	1	2	0	0	0	0	0	0	0	0	1	6	0	0	0	0	0	3	1	0	0	10	0	0	0	0	0	0	0	0	0	4	1	1	2	0	0	0	0	0	1	0	0	0	0	0	0	1	1	0	0	1	1	0	0	1	0	0	2	1	0	0	0	0	0	1	0	0	0	0	0	0	0	0	0	0	1	1	0	1	2	0	0	0	0	0	0	1	1	0	5	3	1	0	0	0	1	1	4	2	0	0	0	3	1	0	0	0	0	1	0	0	1	0	0	0	1	5	1	1	0	1	0	0	2	0	1	0	0	5	0	0	0	1	1	0	0	0	0	0	1	1	2	0	1	0	1	1	2	1	1	3	0	0	0	0	0	1	2	0	0	0	0	1	0	0	0	0	0	0	0	1	1	1	0	1	0	0	1	0	0	0	1	2	0	2	0	1	0	0	0	1	0	3	0	0	0	0	0	0	0	0	0	3	1	0	0	0	0	3	2	6	0	3	0	0	3	1	0	1	0	1	0	1	0	0	0	1	0	0	0	0	0	0	0	1	0	2	0	0	1	1	0	0	1	0	1	1	1	0	0	0	3	1	2	0	0	0	0	1	0	0	1	2	1	1	0	0	0	0	1	0	1	0	1	0	1	0	0	1	2	1	0	0	2	0	0	0	1	0	0	0	0	0	0	3	0	2	1	0	0	0	0	0	0	5	0	0	0	0	0	0	0	0	0	0	0	0	0	0	0	0	0	0	0	0	2	2	1	0	0	0	0	0	0	1	0	1	0	2	3	0	1	1	2	0	0	0	2	2	1	0	0	1	0	0	0	1	1	1	4	1	0	0	0	3	0	0	0	0	0	1	0	0	3	1	2	1	0	2	0	0	1	5	1	0	0	1	0	0	4	0	0	0	0	0	0	0	3	0	0	0	0	1	0	0	0	0	0	0	0	2	0	0	1	5	1	0	0	0	1	1	0	0	1	0	0	0	0	0	1	0	0	1	0	0	0	0	1	0	1	0	0	0	0	0	0	0	1	0	0	0	0	0	2	1	0	0	0	2	1	0	0	2	6	2	3	0	0	0	0	1	0	0	1	1	0	2	0	1	0	0	1	2	0	0	2	0	0	0	1	0	0	0	3	0	0	1	3	1	3	0	1	1	1	1	1	0	0	0	0	1	2	1	0	3	1	3	0	1	0	1	2	0	1	0	0	1	0	0	4	0	0	1	5	0	1	0	1	1	0	0	0	0	0	0	0	0	3	1	0	0	1	0	0	1	0	0	0	0	0	1	0	1	2	0	0	0	0	2	0	1	5	1	0	0	0	1	1	0	0	0	0	0	0	1	1	0	0	0	5	2	0	0	0	3	1	1	3	0	0	0	4	0	0	0	2	0	1	1	0	1	0	1	0	0	0	0	0	1	2	0	0	2	0	0	1	0	0	1	0	0	1	0	1	0	0	0	1	6	2	3	0	0	0	0	0	1	0	0	0	1	1	0	0	0	0	0	1	0	0	1	1	1	1	2	0	1	0	0	1	0	0	2	0	0	0	0	1	1	0	0	1	2	0	2	0	0	1	0	0	0	0	2	0	0	0	0	0	0	2	0	0	2	0	2	0	0	0	0	1	1	0	0	0	0	2	0	0	0	0	1	0	2	0	0	0	2	2	0	0	0	1	0	0	0	0	0	0	5	0	0	0	1	1	0	0	6	0	0	2	0	1	0	1	1	0	0	0	1	0	0	0	0	0	0	0	0	0	0	0	0	0	2	0	6	1	0	0	1	0	0	2	1	5	0	1	0	1	0	0	0	0	5	0	0	2	0	0	7	2	1	2	0	1	0	0	1	1	2	1	1	5	0	1	0	0	1	0	0	4	1	1	0	2	2	1	0	0	1	0	1	0	1	0	1	5	0	1	1	0	0	2	1	0	0	1	0	0	1	0	4	1	0	0	0	0	0	1	0	1	1	0	2	5	0	0	0	1	1	0	0	2	0	0	0	0	0	1	1	1	1	0	0	1	1	0	0	2	0	0	0	0	0	0	0	0	0	5	0	0	0	0	1	0	1	0	1	0	2	1	0	0	0	1	1	2	0	6	0	1	0	1	1	5	0	1	0	0	0	4	0	1	0	0	0	0	0	0	1	0	0	1	1	0	1	2	0	1	0	1	0	0	4	2	0	0	0	0	0	1	0	0	0	0	0	0	0	0	0	2	8	0	3	0	4	0	0	1	1	2	0	0	0	0	0	0	0	1	0	0	0	0	0	0	0	1	1	3	2	0	5	0	1	2	1	0	2	2	1	0	3	1	0	0	0	0	0	1	0	0	1	1	0	3	0	0	1	1	1	0	0	1	1	4	0	2	1	0	2	0	0	0	1	0	0	1	4	0	5	1	0	6	0	5	1	0	0	0	0	0	0	0	1	0	0	3	0	0	0	0	4	3	0	3	4	0	1	2	1	3	0	0	0	0	0	0	0	0	1	0	0	0	0	0	0	0	1	0	2	1	0	2	0	2	0	1	0	0	0	1	3	1	0	1	3	1	0	1	1	1	0	4	1	0	0	0	0	1	1	1	0	0	4	1	0	0	0	0	1	0	0	0	0	0	0	0	0	1	2	2	0	0	2	0	1	0	1	0	0	0	0	1	1	0	4	0	1	0	0	1	1	0	1	0	0	0	1	0	0	0	0	0	1	1	2	0	0	0	0	3	0	0	2	0	0	0	0	4	3	1	0	2	0	0	1	0	0	0	0	0	2	0	0	2	0	1	0	1	0	1	0	0	1	0	1	0	0	0	0	0	2	0	0	1	2	1	1	0	0	5	1	0	0	2	1	0	1	0	1	1	0	7	0	0	1	1	0	0	1	0	2	0	1	1	0	0	0	0	2	0	1	0	0	0	0	2	2	2	1	1	0	3	0	1	0	2	0	1	2	0	0	0	2	0	0	0	0	0	2	1	1	1	1	1	0	5	0	0	2	0	0	0	0	0	0	0	1	1	2	1	0	0	2	1	0	0	3	1	0	0	0	0	1	0	2	0	0	0	0	0	1	0	0	1	0	0	0	9	0	1	2	1	3	0	0	0	1	0	0	1	0	5	1	3	3	1	0	2	1	1	0	0	0	1	0	0	0	0	0	0	0	1	2	0	2	1	0	6	1	2	1	1	0	0	1	1	0	1	0	0	0	5	0	0	1	0	0	0	1	0	0	1	0	0	0	0	1	0	0	0	0	0	4	1	0	0	0	3	2	4	0	0	0	1	1	0	0	0	0	0	0	1	1	7	1	2	0	0	0	0	1	0	0	1	0	0	4	1	0	1	1	0	1	0	3	1	3	0	0	0	2	3	0	1	0	2	2	2	0	1	0	0	0	0	0	0	0	5	0	0	0	2	0	1	0	0	0	0	0	0	1	3	1	0	1	0	0	0	0	0	0	2	2	1	0	0	0	0	1	0	5	2	4	1	0	1	0	0	1	0	0	1	0	1	0	1	1	0	1	0	2	0	3	1	0	1	1	0	1	0	1	0	0
N0.HOG0002064	0	0	0	0	0	0	0	0	0	0	0	0	0	0	0	0	1	0	0	0	0	1	0	1	0	0	0	0	0	1	0	0	0	0	0	0	1	0	0	0	0	0	0	0	0	0	1	0	0	0	1	0	0	0	0	0	0	0	0	1	0	0	0	1	0	0	0	0	0	0	0	0	1	0	0	0	0	0	0	0	0	0	1	0	0	0	1	0	0	0	0	0	0	0	0	0	0	0	0	0	0	0	0	0	2	0	1	0	0	0	0	0	0	0	0	0	1	0	0	0	0	0	0	2	0	0	0	0	0	0	0	0	0	0	0	0	0	0	0	0	0	0	0	0	0	0	1	1	0	0	1	0	1	0	0	0	0	0	0	1	1	1	1	0	0	0	1	0	0	0	0	0	0	1	1	0	0	0	0	0	0	1	0	0	0	0	2	0	0	0	0	0	1	0	0	0	1	1	1	0	0	0	0	0	0	0	0	0	0	0	0	1	0	0	0	0	0	0	0	0	0	0	0	0	2	0	0	0	0	0	0	1	1	0	1	0	0	1	0	1	0	1	2	0	0	0	0	0	0	0	0	0	0	0	0	0	0	2	0	2	0	1	0	0	0	0	1	0	0	0	1	1	1	0	2	0	0	0	0	0	1	0	0	1	0	1	0	0	0	0	0	2	0	0	0	0	0	0	0	0	0	0	0	1	1	0	0	0	1	0	1	0	0	0	0	0	1	0	0	0	1	0	0	0	0	0	0	1	2	0	0	0	0	0	0	0	0	0	0	0	0	0	0	0	0	0	3	0	1	0	0	0	1	0	0	0	0	0	0	0	0	0	0	1	1	0	2	0	1	0	2	0	0	0	0	1	0	0	0	1	0	0	0	0	0	0	0	1	0	1	0	0	0	0	0	0	0	0	0	0	1	0	0	0	0	0	0	0	0	0	0	0	1	0	0	0	0	0	0	0	0	0	1	2	1	0	0	0	0	0	0	0	0	0	1	0	0	0	0	0	0	1	0	0	0	0	1	0	0	0	1	0	0	0	0	1	0	1	0	0	0	0	0	0	0	0	0	0	0	0	0	0	0	0	0	0	0	0	0	0	0	0	0	0	0	0	0	0	1	0	1	0	2	0	0	0	0	0	0	0	0	0	1	0	0	1	0	0	0	1	0	0	1	0	0	0	0	0	0	0	0	0	0	1	0	0	0	0	0	0	1	0	2	0	1	0	0	1	0	0	0	0	0	0	0	0	0	0	0	0	0	0	0	1	0	0	0	0	0	0	0	0	0	0	0	1	1	2	0	0	0	0	0	0	0	0	1	0	0	1	0	1	2	0	0	0	0	0	0	1	0	0	0	0	1	0	0	0	1	1	0	0	1	0	1	0	0	0	0	0	0	0	0	1	0	0	0	0	0	0	0	0	0	0	0	0	0	0	0	0	0	0	0	0	0	0	0	0	0	0	0	1	0	0	1	0	0	2	0	0	0	0	0	0	3	1	0	0	0	0	0	0	0	0	0	0	0	0	0	0	1	1	0	0	0	0	0	0	0	0	0	0	0	1	0	0	0	0	1	0	0	0	1	0	0	1	0	0	0	0	0	0	0	0	0	0	0	0	0	1	0	0	0	0	0	0	0	1	0	0	0	0	1	0	0	3	0	0	0	0	0	0	0	0	0	0	0	0	0	1	0	0	0	0	0	0	0	0	0	0	1	2	0	0	1	2	1	1	0	1	0	0	0	0	0	0	0	0	0	0	0	1	0	0	0	0	0	0	0	0	0	0	1	0	0	0	0	0	0	0	0	0	0	0	1	1	1	0	0	0	0	0	0	0	0	0	1	0	0	1	0	0	0	0	0	0	0	0	0	0	0	0	0	0	0	0	0	0	0	0	0	1	0	0	0	0	0	0	0	1	1	0	0	0	0	0	0	0	0	0	0	1	1	0	0	0	0	1	0	0	0	2	1	1	0	0	0	0	0	0	0	0	0	0	0	0	1	0	0	0	0	0	0	0	0	0	0	1	2	0	0	0	0	0	0	1	0	0	1	0	0	0	0	0	0	0	1	0	0	0	0	1	0	0	0	2	0	0	0	0	0	0	0	0	0	0	0	0	0	0	1	0	0	0	1	0	0	1	0	0	0	0	1	0	0	0	0	0	0	0	0	1	0	0	0	0	0	2	0	0	0	2	1	1	0	0	0	1	0	0	0	1	0	1	1	0	2	0	0	0	0	0	1	0	0	1	0	0	0	0	0	0	0	1	0	0	0	0	0	0	0	0	2	0	0	1	0	0	0	2	0	0	1	0	0	0	0	0	0	0	0	0	0	0	0	4	2	0	0	0	0	0	0	0	1	0	0	0	0	0	1	0	0	0	0	0	2	0	0	0	0	0	0	0	0	1	0	0	2	1	0	0	2	0	0	0	1	1	0	0	0	0	0	0	1	0	1	1	0	0	0	2	0	0	0	0	1	0	0	0	0	0	0	0	1	0	0	0	0	0	1	1	1	0	0	0	0	1	0	0	1	0	0	0	0	0	0	0	0	0	0	0	0	0	0	0	0	0	0	0	0	0	0	0	0	1	0	0	1	1	0	0	0	0	0	0	0	0	0	0	0	0	1	0	0	0	0	1	0	2	1	0	0	0	0	0	0	1	1	0	0	0	0	0	0	0	1	0	1	1	0	1	0	1	0	0	0	0	0	0	0	1	0	0	0	0	0	0	0	2	0	0	0	0	0	0	0	1	0	0	0	0	0	0	0	0	0	1	0	0	0	1	1	0	0	0	0	0	0	0	0	1	1	0	0	0	1	1	0	0	0	0	0	0	0	1	1	0	0	1	2	0	1	0	0	0	0	0	0	0	0	0	0	0	0	0	0	1	0	0	1	1	0	0	0	0	0	0	0	0	0	1	0	1	0	0	0	2	0	0	0	0	1	1	0	0	0	0	0	0	0	0	0	0	0	0	0	0	0	0	0	0	1	0	0	0	1	0	0	0	0	0	0	0	1	1	0	0	0	1	0	0	1	1	0	0	0	0	0	0	0	1	0	0	0	2	0	0	0	0	0	0	2	0	0	0	0	0	0	0	0	0	0	0	0	0	0	1	0	0	0	0	1	3	1	0	0	0	0	0	1	0	1	0	0	0	0	0	0	0	0	0	0	0	0	0	0	0	0	0	3	1	0	1	0	0	0	0	0	0	0	1	0	0	0	1	0	0	0	0	0	1	0	0	0	0	0	2	0	0	0	1	0	0	0	0	0	0	0	2	0	0	0	0	1	0	1	0	0	0	0	0	0	0	0	0	0	0	1	1	0	0	1	1	0	1	0	0	1	0	0	0	0	0	0	0	0	0	2	1	0	0	1	0	0	0	0	0	1	0	1	1	0	0	0	1	0	0	0	0	1	0	1	0	0	0	0	0	0	0	0	0	0	0	1	0	0	0	1	0	0	0	0	0	0	0	0	0	0	1	0	0	0	0	0	0	1	0	1	1	0	0	1	0	1	0	0	0	0	0	0	0	0	0	0	0	0	1	0	0	1	0	0	1	0	0	1	0	0	0	0	1	0	0	0	0	1	0	0	0	0	0	0	0	0	0	0	0	0	0	1	0	0	0	0	0	0	0	4	0	0	0	0	0	0	2	0	0	0	1	1	1	1	2	0	0	0	0	0	0	0	0	0	0	0	1	0	0	0	0	0	0	0	0	0	0	0	0	0	0	0	0	0	1	0	0	0	0	0	0	0	1	1	0	0	0	3	0	0	0	3	0	0	0	1	0	0	0	0	0	0	0	0	0	0	0	0	0	0	1	0	1	2	0	0	0	1	2	0	0	0	0	0	0	7	0	0	1	0	0	0	0	0	0	0	0	1	0	1	0	0	0	1	0	0	0	0	3	0	0	0	0	0	0	1	0	0	0	0	0	0	0	0	0	2	1	0	0	0	1	0	0	0	0	0	1	0	0	0	0	0	0	0	0	0	0	0	0	0	0	0	0	0	0	0	0	1	1	0	0	0	0	0	0	0	1	0	0	0	1	0	0	0	0	0	0	0	0	0	0	0	3	1	1	0	0	1	0	2	0	0	0	0	0	0	0	0	0	0	0	0	0	0	0	0	1	0	0	0	0	1	0	1	0	0	2	0	0	0	0	0	0	0	0	0	0	0	0	0	0	0	0	0	0	0	2	1	0	0	0	0	0	0	2	1	1	1	0	0	0	0	0	0	0	3	0	0	0	0	0	0	0	1	0	1	0	0	0	0	0	0	0	0	1	0	0	0	0	0	1	0	0	0	0	1	0	1	1	0	0	0	0	0	0	1	2	0	0	2	0	0	0	1	0	0	0	0	0	0	1	0	0	0	0	0	0	0	1	1	0	0	0	1	0	0	0	0	0	1	0	0	0	0	0	0	0	0	1	0	0	0	1	0	0	0	0	0	0	0	1	0	0	0	2	0	0	0	0	0	0	0	0	0	0	0	1	2	0	0	0	0	0	0	0	0	1	1	0	0	2	0	0	0	0	0	0	0	0	0	0	0	0	0	0	0	0	0	1	0	0	1	0	1	0	0	0	0	0	1	0	0	0	0	0	1	0	0	0	0	0	0	1	0	0	0	0	0	0	1	0	0	0	0	0	0	0	0	0	2	0	0	0	0	0	0	0	1	0	0	0	0	0	1	0	0	0	0	0	0	0	0	0	0	1	0	0	1	0	0	0	1	0	0	0	0	0	0	0	0	0	1	0	0	0	0	1	0	0	0	0	0	0	1	1	0	0	1	0	0	0	0	1	0	1	0	0	1	0	0	0	0	0	0	0	0	0	0	0	0	0	1	0	0	0	0	0	0	0	0	1	0	0	0	0	0	2	0	0	0	0	0	0	0	0	0	0	0	0	0	0	0	0	1	0	0	0	0	0	0	0	0	0	1	1	0	1	0	0	2	0	0	0	0	0	0	0	1	1	0	0	0	0	0	0	0	0	0	1	0	0	0	0	0	0	0	0	0	3	2	0	2	0	0	0	0	0	0	1	0	0	0	0	0	0	0	0	0	0	0	1	0	0	0	0	0	0	1	0	0	0	0	0	0	0	1	0	0	1	0	1	0	2	0	0	0	0	1	0	1	0	1	1	0	0	0	0	0	1	0	0	0	0	0	2	0	0	1	0	0	0	0	1	1	0	0	0	0	0	0	0	0	0	0	0	0	2	0	0	1	1	0	0	0	0	0	0	0	0	0	0	0	0	0	0	0	0	0	0	1	0	1	0	0	1	0	0	0	0	0	0	0	0	1	0	1	0	0	1	0	1	2	0	0	0	0	0	1	0	1	0	0	0	1	0	0	0	0	0	0	0	0	0	0	0	0	0	0	0	0	1	0	0	1	0	1	0	0	1	0	0	0	0	0	0	0	0	0	0	1	0	0	0	1	0	0	0	0	0	0	0	0	0	0	0	0	0	1	0	1	0	1	1	1	0	0	1	0	2	1	0	1	0	0	0	0	2	0	0	0	0	0	0	0	1	1	0	0	0	0	0	0	0	0	1	0	1	2	0	0	1	0	0	0	0	1	0	1	0	0	0	0	0	0	0	0	0	0	0	0	0	0	0	0	0	0	0	2	1	1	0	0	0	1	0	1	1	0	0	0	0	0	0	0	0	0	0	0	0	0	0	0	1	2	0	0	0	0	1	0	3	0	0	0	0	0	0	0	0	0	0	0	0	0	0	0	1	0	0	1	1	0	0	0	0	1	0	0	0	1	1	1	0	0	0	0	0	0	0	1	2	0	0	0	0	1	0	0	2	0	0	0	0	0	0	0	0	1	0	0	0	0	0	0	0	0	1	0	0	0	0	0	0	0	0	0	0	0	0	0	0	0	0	0	0	0	0	0	0	0	0	0	0	0	0	0	0	0	0	0	1	0	0	0	0	0	0	0	0	0	0	0	0	1	1	1	0	2	0	0	0	2	1	0	0	1	0	0	0	0	0	1	0	0	0	0	0	0	0	1	0	0	0	0	0	0	0	3	0	0	0	2	0	2	0	0	0	0	1	0	0	0	0	0	0	0	1	0	0	0	1	0	0	0	0	1	0	0	0	0	0	1	1	0	0	1	0	1	0	1	0	1	0	0	0	0	0	0	1	0	0	0	0	0	0	0	0	0	0	1	0	0	1	0	1	0	0	0	0	0	1	0	0	0	0	0	0	0	0	0	0	0	0	0	2	0	0	1	0	0	0	1	0	0	1	0	0	0	0	0	0	0	0	0	0	0	0	0	0	0	0	0	0	0	1	0	0	0	0	0	0	0	0	0	0	0	0	0	0	0	0	0	0	0	1	0	2	1	0	0	1	1	1	0	1	0	0	0	0	0	0	0	0	0	0	0	0	0	1	1	0	0	0	0	1	0	0	1	2	0	0	3	0	0	0	0	0	0	0	0	0	4	1	0	0	0	0	0	2	0	0	0	0	0	0	0	0	0	0	0	0	0	0	0	0	0	0	0	1	0	0	0	1	0	0	0	0	0	0	0	0	0	0	0	2	0	0	0	1	0	0	1	0	0	0	0	1	0	0	0	0	0	0	0	0	0	0	0	1	0	0	0	0	1	1	0	0	0	0	0	0	0	0	0	0	0	0	0	0	0	0	0	0	0	0	1	0	1	1	0	0	0	0	1	0	1	0	1	0	0	0	0	1	0	0	0	0	1	0	0	0	0	1	0	0	1	0	0	0	0	0	0	0	0	0	0	0	0	0	0	0	1	0	0	2	0	0	0	0	0	0	0	0	0	0	1	2	1	0	0	0	0	0	0	0	0	1	0	0	0	0	1	0	0	0	0	0	0	0	2	1	0	0	0	0	0	0	0	0	0	0	0	0	1	0	0	0	0	0	0	0	0	0	1	0	0	0	0	0	0	0	0	0	1	0	0	0	0	0	0	0	0	0	0	0	0	0	0	0	1	0	2	0	0	1	0	1	0	0	0	0	0	0	0	0	1	0	1	0	1	0	0	0	0	0	0	0	0	0	0	0	0	0	1	0	1	0	2	1	0	0	0	1	0	0	2	0	0	0	0	0	0	0	0	0	0	0	1	0	0	0	0	0	0	0	0	0	0	1	0	0	0	0	0	1	0	0	0	0	0	0	0	0	0	0	0	0	1	0	1	1	0	0	0	0	0	0	0	1	0	0	0	0	2	0	0	0	0	0	0	2	0	0	0	0	0	1	0	2	0	1	0	0	0	1	0	0	0	0	0	0	0	0	0	0	1	1	0	2	0	0	0	0	1	2	0	0	0	0	1	1	0	1	0	1	0	1	0	0	0	0	0	1	0	0	0	2	0	0	0	0	0	1	0	0	0	0	0	0	0	0	3	0	0	0	1	0	0	0	0	0	0	0	1	0	0	0	0	0	0	1	0	0	1	0	1	0	0	0	0	0	1	0	0	0	1	0	1	0	0	0	0	1	0	0	0	0	0	0	0	1	0	0	0	0	0	0	0	1	0	2	0	0	0	0	0	0	0	0	0	1	0	0	0	0	0	0	0	0	0	0	1	0	0	0	0	0	0	0	0	0	0	0	0	0	0	0	0	1	0	0	0	0	0	0	0	0	2	0	0	1	0	0	0	0	0	1	0	1	0	0	0	0	0	0	0	0	0	0	0	0	0	1	0	0	0	0	0	0	0	0	2	0	0	2	0	0	0	1	0	1	1	0	0	0	0	1	0	0	2	0	0	0	0	0	0	0	0	1	0	0	1	0	0	0	0	0	1	0	1	0	0	0	0	2	0	0	0	0	0	0	0	0	0	0	0	1	0	0	0	0	0	0	1	0	0	0	1	0	0	0	1	0	0	0	0	0	0	1	0	0	0	0	0	2	0	3	0	1	1	0	1	1	0	0	0	0	0	0	0	0	1	0	0	0	0	1	0	0	0	0	0	0	0	0	0	0	1	0	0	0	0	0	0	0	2	0	0	0	0	0	0	0	1	0	0	0	0	0	0	0	0	0	0	0	0	0	0	0	0	0	0	1	1	0	0	0	0	0	0	0	0	1	0	0	0	1	0	0	2	1	0	0	0	1	0	0	0	0	0	0	0	0	0	0	0	0	0	0	1	0	0	0	0	0	0	0	0	0	0	1	1	0	0	0	1	0	0	0	1	0	1	0	2	0	0	0	1	1	0	0	0	2	0	0	0	2	0	1	2	0	0	0	0	0	0	1	1	0	1	0	0	0	1	0	0	2	0	0	0	1	0	0	0	0	2	0	0	0	0	1	1	2	0	0	0	0	0	0	0	0	0	0	0	1	0	0	0	1	0	0	0	0	2	0	0	1	0	0	0	0	0	0	0	1	1	0	0	0	0	0	1	0	0	0	0	0	0	0	1	0	0	0	0	1	0	0	0	0	0	0	0	0	0	0	0	0	0	0	0	0	0	1	0	0	0	0	0	0	0	0	0	0	0	0	2	0	1	0	0	0	0	0	5	0	1	0	0	0	0	0	0	0	0	1	0	0	0	0	1	0	1	0	1	0	2	0	0	0	0	0	0	1	0	0	0	0	1	0	0	0	1	0	0	1	0	2	0	0	0	1	0	0	0	0	0	0	0	1	0	0	0	1	0	0	0	0	0	0	1	1	1	1	0	0	0	0	0	0	0	0	0	2	0	1	0	1	0	0	0	0	0	1	0	0	1	0	1	0	0	0	1	0	0	2	0	0	1	0	0	0	0	0	0	0	0	0	0	1	0	1	0	0	0	0	2	0	1	0	0	0	0	0	0	1	0	0	0	0	1	0	0	0	0	0	0	0	0	1	0	0	1	1	1	0	2	0	0	1	0	0	0	0	1	0	0	1	0	1	0	0	0	0	0	0	1	0	3	0	0	0	1	1	0	0	0	0	0	0	0	1	0	1	1	0	0	0	0	2	0	0	0	0	1	0	0	0	0	0	1	0	0	0	0	0	0	0	1	0	0	0	0	0	0	0	0	0	0	0	0	0	1	0	0	0	0	1	0	0	0	0	0	0	0	0	0	0	3	0	0	0	0	0	0	0	0	0	0	0	2	0	1	0	0	0	0	1	0	0	0	0	0	0	0	0	0	0	0	0	0	0	0	0	4	0	2	0	0	0	1	0	0	0	0	0	0	0	0	1	0	0	0	0	0	0	0	0	0	0	1	0	0	0	0	1	2	0	0	1	0	0	0	1	0	0	0	0	0	0	1	0	0	0	1	3	0	2	0	0	1	0	0	0	2	0	0	1	0	0	0	0	0	0	0	0	1	0	0	0	1	0	1	0	1	0	0	0	0	1	0	0	0	0	0	0	1	1	0	1	0	0	0	1	0	0	0	0	0	1	1	0	0	0	0	0	0	0	0	2	0	1	0	0	1	1	1	2	2	0	0	0	1	0	0	0	1	0	0	0	0	0	0	0	0	2	1	1	0	0	0	0	0	1	1	0	0	0	0	0	0	0	1	0	0	1	0	0	0	0	0	0	0	0	0	0	0	0	0	0	0	0	0	0	0	0	0	0	0	0	0	0	0	0	0	0	0	1	1	0	0	1	0	0	0	0	4	0	0	0	0	0	0	0	0	0	0	0	0	0	0	0	1	1	0	0	0	0	1	0	0	1	0	0	0	0	0	0	0	0	1	0	0	0	1	0	0	0	0	0	0	0	0	0	3	0	0	0	1	0	0	0	0	1	1	0	0	0	0	0	0	0	0	0	0	0	0	0	0	0	0	0	1	1	1	2	1	0	1	1	0	2	0	0	0	0	1	0	0	0	0	0	0	0	0	0	0	0	0	0	0	0	0	0	1	0	0	0	0	0	0	0	0	0	0	0	1	0	0	1	0	0	0	0	0	1	0	2	0	0	0	0	0	2	0	0	1	0	0	1	0	1	0	0	1	0	0	0	0	0	2	0	1	0	0	0	1	0	0	0	0	0	0	0	1	1	0	0	0	0	0	0	0	0	0	0	0	0	0	0	0	2	0	0	0	0	0	0	0	0	0	1	0	0	0	0	0	1	1	0	0	0	0	0	0	0	0	0	0	0	0	0	0	1	0	0	0	0	0	1	0	1	0	0	0	2	0	0	0	1	0	1	1	0	0	0	0	1	0	0	1	0	0	0	0	0	1	0	0	0	0	0	0	0	0	0	0	0	0	0	0	0	0	0	0	0	0	0	0	0	0	0	0	1	1	0	0	0	0	0	0	0	0	0	1	0	0	1	0	1	0	1	0	0	0	0	0	0	1	0	0	0	0	0	0	0	1	1	0	0	0	0	0	0	0	0	0	0	0	0	0	0	0	0	0	0	0	1	0	2	0	0	0	0	0	0	0	0	0	0	0	0	0	0	0	0	0	1	0	0	0	0	0	0	0	0	0	0	0	0	0	0	0	0	0	0	1	0	0	0	1	0	0	0	0	0	0	1	0	0	0	0	0	0	1	0	1	0	0	1	1	0	0	0	0	0	0	0	0	0	0	0	0	0	0	0	1	0	0	0	1	0	0	0	0	0	1	0	0	0	0	0	0	0	0	0	2	0	0	0	0	0	0	0	0	0	0	0	0	0	1	0	0	0	0	0	1	0	0	0	0	1	0	0	0	0	0	0	0	0	0	0	0	0	0	0	0	0	0	0	0	0	2	0	0	0	0	0	0	0	1	0	0	0	0	0	1	1	0	2	1	0	0	0	1	1	0	0	0	4	0	0	0	0	0	1	0	0	1	0	0	1	2	0	1	0	0	1	0	1	0	0	0	0	0	1	0	0	0	0	0	0	0	0	0	0	0	0	0	0	0	0	1	0	0	0	0	0	0	0	0	0	0	0	0	0	0	0	0	0	0	0	0	0	0	1	0	0	0	3	1	0	0	0	1	0	0	0	0	0	1	0	0	0	0	0	1	0	0	0	0	0	0	0	1	1	0	0	0	0	0	1	0	0	0	0	0	0	0	0	0	0	0	0	1	0	1	1	0	0	0	0	0	0	1	0	0	0	0	0	0	1	0	1	0	0	0	0	0	0	0	1	0	0	0	0	0	0	0	1	0	0	1	0	0	0	0	0	0	0	0	0	0	0	0	0	0	0	0	1	0	0	0	0	0	0	1	0	0	0	0	0	0	0	0	1	1	0	0	0	0	0	0	0	1	0	0	0	1	0	1	0	0	0	0	0	0	2	0	0	0	0	0	0	0	0	0	0	0	0	0	0	1	2	0	2	0	0	0	0	1	0	0	0	0	1	0	0	0	0	0	0	0	0	0	0	0	0	0	0	1	0	0	0	0	0	0	0	0	0	0	0	0	0	0	0	0	0	0	0	0	0	0	0	0	0	0	0	0	0	1	0	0	1	0	0	0	1	0	0	0	0	0	0	0	0	2	0	1	0	0	1	0	0	0	0	0	0	2	0	1	2	1	0	0	1	0	0	0	0	0	0	0	0	1	0	0	0	0	0	0	0	0	1	0	0	0	0	0	0	0	0	0	0	2	0	0	0	0	1	0	0	0	0	0	0	0	1	0	0	0	0	0	0	0	0	0	0	0	1	0	0	1	0	1	0	0	0	1	0	0	0	0	0	0	0	0	0	0	0	0	0	0	1	0	0	0	1	0	0	0	0	0	0	0	0	0	0	0	0	0	0	0	0	0	0	0	1	0	0	1	0	0	1	0	0	0	0	0	3	1	0	0	1	0	1	0	1	0	0	0	0	1	1	0	0	0	0	0	0	0	0	0	0	0	0	0	0	1	0	0	0	0	0	0	0	0	0	0	0	0	0	0	0	1	0	0	0	0	0	1	2	0	0	1	1	0	1	0	0	0	0	0	0	1	0	1	0	0	0	0	0	1	0	0	0	0	1	1	0	0	0	0	0	0	0	1	1	0	0	0	1	0	0	0	0	0	1	0	0	1	0	1	1	0	1	0	0	0	0	0	0	0	0	2	0	0	2	0	0	0	0	0	0	1	0	0	0	0	2	0	0	0	0	0	0	0	0	0	0	0	0	0	0	1	0	0	0	0	1	0	1	0	0	1	0	0	0	0	0	0	0	0	0	0	0	0	0	0	0	0	0	0	0	0	0	0	0	0	0	0	0	0	0	0	0	0	0	0	0	0	2	0	0	0	0	0	0	0	0	0	0	0	0	0	0	0	0	0	0	0	0	0	0	0	0	0	0	0	0	0	0	0	0	0	1	0	0	1	1	0	0	0	0	0	0	1	0	1	0	2	0	0	0	0	0	0	0	1	0	0	0	0	0	0	0	0	0	0	0	0	0	3	0	1	1	0	0	0	0	0	2	0	0	2	0	0	1	0	1	0	0	0	0	0	0	0	0	0	1	0	0	0	0	1	0	0	0	0	0	0	0	1	0	1	0	0	0	0	0	0	1	0	0	0	1	0	2	1	0	0	0	0	1	0	0	0	0	2	1	0	1	0	0	0	0	0	0	0	0	0	0	0	0	0	0	1	0	0	0	0	0	1	0	1	0	0	0	0	0	0	0	0	0	0	0	0	0	0	0	0	0	0	0	0	0	0	0	0	2	0	0	0	2	0	1	0	0	0	2	0	0	0	0	0	4	0	1	0	0	0	0	0	0	0	0	0	0	0	0	0	2	0	0	0	0	0	1	1	0	1	0	0	1	0	0	0	1	0	1	0	0	0	0	0	1	0	0	0	0	1	0	0	0	0	0	0	0	0	0	0	0	1	0	0	0	0	1	0	0	2	0	0	1	1	0	1	0	0	0	0	0	1	1	0	0	1	0	0	0	0	0	0	0	0	0	1	0	0	0	0	0	1	0	0	2	0	1	1	0	0	0	0	0	0	0	0	0	1	0	1	0	0	0	1	1	0	0	0	0	0	0	0	0	0	0	0	0	0	0	0	0	0	0	0	0	0	0	0	0	0	1	0	0	0	1	0	0	0	1	0	0	0	1	0	0	0	0	0	0	0	0	0	0	0	0	0	0	0	0	0	0	0	1	0	1	0	0	0	0	0	0	0	0	1	1	0	1	0	0	1	0	0	0	1	0	0	1	1	0	0	0	0	1	0	0	0	0	0	1	0	0	0	0	1	2	0	0	0	0	0	1	0	0	0	0	0	1	0	0	0	0	0	1	1	0	0	0	1	0	0	0	0	0	2	0	0	0	0	0	0	0	0	0	0	0	0	1	0	0	0	0	0	1	0	0	0	0	0	0	0	0	0	0	0	0	0	0	0	0	0	0	0	0	0	0	0	0	0	0	0	0	0	0	1	0	0	0	0	0	0	0	1	0	0	0	1	1	0	0	0	0	0	0	1	1	1	2	0	0	0	0	0	1	0	0	0	0	0	0	0	0	0	0	0	2	0	0	0	0	0	0	0	1	1	1	0	0	0	0	0	0	0	0	0	0	0	1	0	0	0	0	0	0	0	1	0	0	0	0	0	0	0	0	0	1	0	0	0	1	0	1	1	0	0	0	1	0	1	0	1	1	0	0	0	1	0	0	2	0	0	0	0	0	0	0	0	0	0	1	0	0	1	0	0	0	0	0	0	0	0	0	0	0	0	0	0	0	0	0	0	0	0	0	0	0	1	0	0	0	1	3	0	0	0	0	0	0	0	0	0	0	0	0	0	1	0	0	0	0	1	0	0	0	0	0	0	0	0	0	0	0	0	0	0	0	0	0	0	0	1	0	0	0	0	0	0	0	0	0	0	0	0	0	0	0	0	0	1	1	0	1	3	0	0	0	0	0	0	2	0	1	0	1	0	0	0	1	0	0	0	0	2	0	0	2	0	0	1	0	1	0	0	0	0	0	0	1	0	0	0	0	0	1	0	0	0	0	0	1	0	0	2	0	0	0	0	1	1	0	0	0	0	0	0	0	0	0	1	1	0	0	0	0	0	0	1	1	1	0	0	0	0	0	0	0	0	0	0	0	0	0	0	0	0	0	1	0	0	0	0	0	0	0	0	0	0	0	1	0	0	0	1	0	0	1	0	0	0
N0.HOG0004305	0	0	1	0	2	1	0	0	0	1	3	0	1	0	1	0	2	0	0	0	0	2	0	1	0	0	1	0	0	1	0	0	0	0	0	0	0	1	0	0	0	0	0	2	0	0	0	0	0	1	1	0	2	0	0	0	0	0	0	0	0	0	0	0	2	2	3	0	0	0	4	0	1	0	0	0	0	0	1	0	0	0	0	2	0	0	1	0	0	0	0	2	0	0	1	0	0	0	1	0	0	0	1	0	0	0	0	0	0	1	0	0	0	0	0	0	0	0	0	0	0	1	0	0	3	1	0	1	0	0	0	1	0	1	0	0	1	0	1	0	0	2	0	0	0	0	3	1	0	0	0	0	0	0	0	1	0	0	0	0	2	1	0	0	0	2	3	3	0	0	0	0	0	0	0	2	0	0	0	0	1	0	0	0	0	1	1	0	0	0	0	0	0	1	0	0	0	0	1	0	0	1	1	0	0	0	0	0	0	0	0	0	1	0	0	0	0	0	0	0	0	1	0	1	0	2	0	0	2	0	0	0	0	0	0	1	0	0	0	0	0	0	0	0	0	0	0	0	0	0	0	0	0	0	0	1	0	0	0	0	4	0	0	0	0	0	0	1	0	2	0	0	0	0	2	0	1	0	0	0	0	0	0	0	0	0	0	0	0	0	0	0	0	0	0	0	0	0	0	0	0	0	0	4	2	0	1	0	2	0	0	0	0	0	0	0	0	0	2	0	0	0	0	1	0	0	0	1	0	1	1	1	0	0	1	0	0	0	2	0	0	2	0	0	0	2	2	0	0	0	1	0	0	0	0	3	0	0	0	0	0	0	0	0	5	0	0	0	0	0	0	0	0	0	0	3	1	0	0	1	0	0	0	0	0	0	0	0	0	1	0	2	0	1	0	0	0	0	0	0	0	0	0	0	3	0	0	1	0	0	1	0	0	0	0	0	1	0	1	0	0	1	0	0	2	0	0	0	1	0	0	0	0	0	0	0	0	0	2	0	2	1	3	0	0	0	0	0	0	0	2	0	0	0	0	0	0	2	0	1	0	0	0	0	0	0	1	0	2	0	0	0	0	0	0	0	0	0	0	0	0	0	0	2	0	0	0	1	4	1	0	0	0	0	1	0	0	0	0	0	0	0	0	0	0	0	0	0	0	0	0	0	1	1	0	0	0	0	0	0	0	3	0	2	0	0	0	1	0	0	0	0	1	1	0	0	0	2	0	1	0	0	1	1	1	0	0	0	0	0	0	0	0	0	0	1	0	0	0	1	0	1	0	1	0	1	5	4	1	0	0	0	0	0	0	1	0	0	0	2	0	0	1	0	0	2	0	0	1	0	0	0	0	1	0	1	0	0	0	0	1	0	0	0	1	4	0	0	0	0	0	0	0	6	0	0	0	0	0	1	0	0	0	1	0	0	0	0	0	0	0	0	1	0	0	0	0	0	0	0	0	0	0	0	3	2	0	0	0	0	0	0	1	0	1	0	0	0	0	0	0	0	0	0	2	0	0	0	0	0	0	2	0	0	0	0	1	0	0	0	0	0	2	0	2	2	0	0	0	0	0	0	1	0	0	0	1	0	1	0	1	0	0	0	2	0	2	0	0	0	0	0	0	0	0	0	0	0	0	0	0	0	0	0	0	0	0	2	0	1	1	2	0	0	0	0	0	0	0	0	0	1	0	2	0	0	0	0	1	0	1	0	2	1	1	1	1	0	0	0	0	1	0	0	0	0	0	0	0	0	0	1	0	0	1	0	0	0	0	0	2	1	0	0	0	0	1	1	2	0	0	0	1	0	0	0	1	0	0	0	0	0	0	0	0	0	0	0	0	1	1	0	0	0	0	4	0	0	1	0	0	0	0	0	0	0	0	0	0	0	1	0	0	1	0	1	0	0	0	3	0	1	0	0	1	1	1	0	0	3	1	0	0	0	0	0	0	0	2	1	3	2	0	0	0	0	0	0	1	0	0	0	0	0	1	2	0	0	0	0	1	0	0	0	0	0	0	0	0	0	0	0	0	0	0	0	0	0	0	0	0	0	0	0	0	1	1	1	0	0	0	0	0	0	0	0	1	0	0	0	3	0	0	0	0	1	0	2	0	0	0	0	2	0	0	0	0	0	0	0	0	0	2	0	1	0	0	0	0	0	0	0	0	0	1	0	0	2	0	0	1	3	0	0	0	0	0	0	0	0	1	0	1	0	1	0	0	0	0	0	0	3	1	0	1	0	0	2	0	1	0	0	0	0	1	1	2	0	0	0	1	0	1	0	0	0	3	0	0	1	0	0	0	0	0	1	1	0	0	0	2	0	0	0	0	0	0	0	0	0	0	0	1	0	1	1	3	0	0	0	1	0	1	0	0	0	0	0	1	1	1	0	0	0	0	2	0	1	1	1	0	0	3	0	1	0	0	3	0	0	0	0	0	0	2	0	0	0	0	0	1	4	0	0	0	0	0	1	0	1	2	0	0	0	4	0	2	3	1	0	1	0	0	0	1	0	0	0	0	0	0	1	1	0	0	1	0	0	0	0	0	0	0	0	0	0	0	0	3	0	0	1	0	0	0	0	0	0	0	0	0	0	1	0	0	0	0	1	0	0	0	0	0	1	0	0	0	2	0	1	1	0	0	0	0	0	0	2	0	0	0	1	0	0	0	2	0	0	0	0	0	0	0	0	0	0	0	0	0	0	0	0	0	2	0	0	1	0	0	1	0	0	0	0	0	0	0	1	0	0	0	0	0	0	1	0	0	0	0	0	1	0	0	0	1	0	0	0	0	0	0	2	0	0	0	0	0	0	1	2	0	0	1	0	0	0	0	3	0	1	0	0	2	0	0	0	1	0	0	2	0	0	0	0	0	1	1	0	0	0	1	0	0	1	0	0	0	0	0	1	2	0	0	0	0	0	1	0	0	0	0	0	1	0	0	0	0	0	0	1	2	0	0	2	0	0	1	1	0	0	1	1	0	0	0	0	0	0	0	0	0	0	0	0	0	2	0	0	3	2	1	0	1	4	0	1	1	2	0	0	0	0	1	2	0	1	2	0	0	0	0	0	1	0	1	0	0	0	1	2	0	0	0	0	0	2	0	2	0	0	0	0	2	1	0	0	0	0	0	1	0	1	0	0	1	0	0	0	0	1	0	0	0	0	0	0	0	1	0	2	1	1	0	1	0	0	0	0	0	0	0	0	0	0	0	0	0	0	0	0	0	0	0	0	0	0	0	4	0	0	0	1	0	1	0	0	0	1	0	0	3	0	0	0	2	0	2	0	1	1	0	0	0	0	0	0	0	0	1	1	0	0	0	1	0	0	0	0	0	0	0	0	1	0	1	0	1	0	0	0	0	1	0	0	0	0	0	0	0	0	0	0	0	0	0	3	0	1	0	0	0	1	1	0	0	0	0	0	0	1	0	0	0	1	1	0	0	0	0	0	0	0	0	0	0	1	0	0	0	2	0	0	0	0	0	0	1	2	0	0	0	0	2	0	3	0	0	0	0	0	0	2	0	0	0	3	0	0	1	0	0	0	0	2	0	1	0	0	0	0	0	0	0	0	0	0	0	0	0	0	0	0	0	0	0	0	0	1	0	0	0	0	0	1	0	0	0	0	2	0	0	0	0	0	0	0	0	0	0	0	0	2	0	0	0	0	0	0	0	0	0	0	0	0	3	0	0	0	0	0	0	0	0	0	0	0	0	1	0	1	0	0	1	0	0	0	0	0	0	0	0	0	0	0	0	0	1	0	0	0	0	0	0	0	0	1	0	1	0	0	0	0	0	0	0	0	1	1	0	1	0	1	2	0	0	0	1	0	0	1	0	0	0	0	0	0	0	0	0	2	0	0	0	0	1	0	2	0	1	0	0	0	0	0	0	0	0	0	2	0	0	0	0	1	0	0	0	0	0	0	0	1	0	0	0	2	0	0	0	1	1	1	0	0	4	0	0	0	3	0	0	0	0	0	0	0	2	0	0	0	3	1	1	0	0	1	2	3	0	0	0	0	0	0	0	0	0	2	0	0	2	0	0	0	1	2	1	0	1	0	0	0	0	0	0	0	2	0	1	0	1	1	0	0	0	0	0	0	0	0	0	0	2	0	0	0	0	0	2	0	3	1	0	0	0	0	0	0	0	0	0	0	2	0	0	0	0	0	0	1	0	3	0	0	0	0	0	0	1	0	0	0	0	0	0	0	1	0	0	0	0	0	0	0	0	0	0	0	1	0	0	0	1	0	0	0	0	0	2	0	0	0	0	0	0	0	1	0	0	0	0	0	0	0	0	0	0	0	0	2	0	0	0	0	2	0	0	0	1	0	0	0	1	0	0	0	0	0	0	1	0	0	0	1	0	0	0	3	0	0	0	1	0	0	0	0	0	1	1	0	2	0	0	0	0	0	0	0	0	0	0	1	0	0	0	0	0	1	0	0	0	0	1	0	0	0	0	0	0	0	0	0	0	0	0	1	0	1	0	0	0	2	0	0	0	0	0	0	0	0	0	0	0	1	1	0	0	0	0	0	0	0	0	0	0	1	0	0	1	0	0	0	0	0	0	0	0	0	1	0	1	0	0	0	1	0	0	0	0	0	0	3	0	0	1	0	0	0	0	0	0	0	0	1	0	0	0	1	0	0	0	3	0	0	0	0	5	0	0	0	0	0	0	0	0	0	0	0	0	0	2	0	0	1	0	1	0	0	0	0	0	1	0	0	0	0	2	0	0	1	1	1	0	0	0	0	0	1	0	2	0	0	0	0	0	1	0	0	2	0	0	0	1	0	0	1	0	0	0	0	0	2	0	1	1	0	2	0	0	0	0	0	1	1	0	0	0	0	0	0	0	0	0	0	0	1	0	0	0	1	0	0	0	0	0	0	0	0	1	0	0	2	0	1	2	0	0	0	0	1	0	1	1	0	0	0	1	3	0	0	0	0	0	0	0	0	5	0	0	0	0	1	0	1	0	0	0	0	0	0	0	0	0	0	0	0	0	2	2	1	0	1	0	0	0	0	0	0	0	2	0	0	0	0	0	1	1	0	2	3	0	0	0	0	0	0	0	0	0	1	1	0	0	0	2	0	0	1	3	1	1	0	0	0	0	3	1	0	0	0	0	0	0	0	0	0	0	0	0	0	0	0	2	2	0	0	0	0	1	0	0	1	0	0	0	0	0	0	1	0	0	0	4	0	1	0	0	0	0	0	0	0	0	3	0	0	0	0	0	0	0	0	4	0	0	0	3	0	0	0	1	0	0	0	0	4	0	1	0	1	3	1	2	1	0	2	0	0	0	0	5	0	0	0	2	0	0	0	0	0	0	0	0	0	2	0	0	1	0	0	0	0	1	0	0	0	0	0	0	4	0	0	0	0	0	0	1	2	0	0	4	0	2	0	0	0	0	0	2	0	1	0	3	0	0	1	0	0	0	0	1	0	3	1	0	0	0	0	0	0	0	0	3	0	0	0	0	1	0	0	0	0	0	0	0	0	1	0	0	0	0	1	0	3	0	1	0	3	0	1	0	0	0	0	0	0	0	2	0	0	1	0	0	0	1	0	0	2	1	0	0	1	2	1	0	1	0	1	0	1	0	1	0	0	1	0	1	0	1	0	0	0	0	0	0	0	0	1	2	0	0	0	0	0	0	2	1	0	0	1	0	0	2	0	0	0	0	0	2	1	1	2	0	0	0	0	2	0	0	0	0	0	0	1	0	0	2	0	0	0	0	0	0	0	2	0	0	1	1	3	1	0	0	0	0	0	0	2	1	2	0	0	0	0	0	0	2	3	0	0	2	0	0	0	0	0	0	0	0	0	0	0	0	0	1	0	0	2	0	0	0	0	0	0	0	0	0	0	0	0	1	0	0	0	1	0	0	0	0	2	0	1	0	0	0	0	1	0	1	1	0	1	0	0	2	0	1	0	2	0	1	0	0	0	1	0	2	0	2	0	0	0	0	0	0	0	0	1	0	0	0	0	0	0	0	0	0	0	4	0	0	0	0	0	2	0	1	0	0	0	0	0	3	0	2	0	0	1	0	1	0	0	0	0	2	0	0	0	0	0	0	0	0	0	0	0	0	0	0	0	0	0	0	2	2	0	0	0	1	0	1	0	1	0	2	0	0	0	0	1	0	0	0	0	1	0	1	0	0	0	0	0	0	2	0	1	0	1	0	0	0	0	5	0	0	0	0	2	0	1	1	0	0	2	0	2	0	1	0	0	0	0	0	0	0	0	0	0	0	0	0	0	1	0	0	0	0	0	0	0	0	0	0	0	0	0	0	0	0	0	0	0	2	0	1	0	0	0	0	0	0	0	0	1	0	1	0	2	0	0	0	0	4	2	1	0	0	0	0	1	0	0	0	0	1	1	0	1	0	0	0	1	0	0	0	0	0	1	0	0	0	0	0	0	0	0	0	0	0	2	0	1	0	0	0	0	0	2	0	0	0	0	0	0	2	0	0	1	0	0	0	0	0	1	0	0	0	1	0	0	0	0	3	0	0	2	1	0	0	2	0	0	0	1	0	1	0	0	0	0	0	0	0	4	0	4	1	0	0	1	0	0	0	0	0	0	0	0	0	1	0	0	0	0	0	0	0	0	0	0	0	0	0	0	0	0	0	2	0	0	1	0	0	0	0	0	2	0	0	1	0	2	1	0	0	0	0	0	1	0	2	0	2	0	0	1	1	0	1	0	0	2	1	0	1	0	0	0	1	0	0	0	3	0	0	0	1	3	0	0	1	0	0	1	0	0	0	0	0	2	0	0	0	0	0	0	0	1	1	2	0	4	0	0	0	5	0	0	0	0	0	0	0	1	0	0	0	0	2	1	1	0	0	0	1	0	0	0	1	0	1	1	0	0	0	0	1	0	1	1	1	0	0	1	0	0	0	0	0	0	0	0	1	0	1	2	0	0	0	1	1	0	0	2	1	0	0	0	2	0	1	0	0	1	0	0	0	2	0	0	1	1	0	0	0	0	1	0	1	1	1	1	0	0	3	2	0	2	0	0	1	0	0	2	1	0	0	0	0	0	0	0	0	0	0	0	0	0	0	0	0	2	0	0	0	0	0	0	0	1	0	1	0	0	0	0	2	0	0	0	0	0	0	4	0	0	0	0	1	0	0	0	0	0	0	0	0	2	0	1	1	1	0	0	0	0	0	1	0	0	0	0	4	1	0	0	1	0	0	0	1	1	0	0	0	0	2	1	0	3	2	0	0	0	0	1	0	1	0	4	0	0	1	0	1	3	0	0	0	0	0	1	0	1	1	1	0	0	0	0	0	0	0	1	0	0	2	0	0	0	0	0	0	2	2	2	0	0	0	1	1	1	0	0	0	0	1	0	0	2	2	0	0	0	0	0	0	1	2	0	0	0	0	0	0	0	0	0	0	0	1	0	0	0	0	4	1	0	0	0	0	0	2	0	0	0	0	0	0	0	0	0	0	0	0	2	1	2	0	0	2	1	0	0	0	2	0	1	0	0	0	0	0	1	0	0	0	2	1	0	1	1	0	1	0	0	0	2	0	0	0	0	0	1	0	0	0	0	0	0	1	0	0	0	0	0	0	0	0	1	0	3	2	0	0	1	0	0	0	0	1	0	0	0	0	0	0	3	1	0	0	1	0	0	1	1	0	0	0	0	0	0	2	0	0	2	1	0	0	0	0	0	0	0	0	0	0	0	2	0	3	0	0	0	0	0	0	0	0	0	1	0	2	1	0	0	0	1	0	1	0	1	0	0	0	0	0	0	0	0	0	0	0	0	0	1	1	0	0	0	0	0	0	0	1	0	0	0	0	0	0	0	1	0	2	0	0	0	0	0	0	0	0	0	0	0	0	1	0	0	1	0	0	1	0	1	1	0	1	0	2	0	0	0	0	0	0	0	0	0	0	0	0	0	0	2	0	2	1	0	0	0	0	0	0	0	2	0	0	1	0	0	0	0	0	0	1	0	0	0	0	1	4	0	0	0	0	0	0	0	1	0	0	0	0	0	0	0	0	0	1	1	1	0	0	0	2	0	0	0	1	0	2	0	0	2	1	0	0	0	0	0	0	0	0	1	0	1	0	0	1	0	0	1	0	0	2	0	1	0	0	0	1	0	1	0	2	1	0	0	0	0	0	0	0	1	2	0	0	1	1	0	0	0	0	1	0	0	0	2	0	1	3	0	0	1	0	0	0	0	1	0	1	0	0	1	0	0	0	0	0	0	0	0	0	1	3	0	0	0	0	0	0	0	3	4	1	0	1	0	2	1	0	0	0	0	2	0	0	0	0	1	0	1	3	0	2	0	0	0	0	1	1	0	0	1	0	0	1	0	0	0	0	0	0	0	0	0	0	0	0	0	0	0	0	0	0	0	0	0	0	0	0	0	0	0	0	0	0	0	0	5	0	0	0	2	1	0	0	0	0	0	0	0	0	0	1	0	1	0	0	0	0	0	4	1	0	0	0	1	0	0	0	0	0	1	0	0	0	0	0	0	0	0	2	0	0	2	0	0	0	0	0	2	2	0	0	0	1	0	1	0	0	0	2	0	5	0	0	0	2	0	0	0	0	0	0	0	0	0	0	0	0	3	1	0	0	0	0	0	1	2	2	3	0	0	0	0	0	0	0	1	1	0	1	0	1	0	1	0	0	1	2	0	0	1	0	0	0	0	1	1	0	0	0	0	1	0	0	0	1	0	1	1	0	1	0	1	0	0	0	0	0	0	0	0	0	0	0	2	0	0	0	0	0	2	0	0	0	0	0	0	2	1	0	0	0	1	0	0	0	0	0	0	0	0	0	1	0	1	0	1	0	0	1	0	0	0	0	0	0	0	0	0	1	3	0	0	1	0	1	0	0	0	0	0	3	0	1	0	0	1	0	0	0	1	1	0	1	0	0	0	0	0	0	0	0	1	0	0	0	0	2	0	0	0	0	0	2	0	0	0	0	0	1	3	1	0	0	1	0	0	0	0	0	0	0	2	0	2	0	0	0	0	0	0	1	1	0	1	0	0	0	0	1	1	1	3	1	0	0	1	0	0	0	0	0	0	1	2	3	0	0	0	2	1	1	0	0	0	0	0	0	0	0	0	0	0	2	1	0	0	0	0	2	1	1	0	0	2	1	0	0	0	0	2	0	0	0	1	0	0	0	0	0	0	0	0	0	0	0	0	0	0	0	0	0	0	0	0	0	1	0	0	3	0	3	0	1	0	0	0	0	4	1	0	0	1	0	0	4	0	2	1	0	1	0	0	1	3	0	0	2	1	0	1	0	0	0	2	1	0	0	2	0	0	0	0	0	0	0	0	0	0	0	0	0	1	0	0	0	2	0	1	0	1	0	0	1	0	0	0	2	0	0	2	0	0	0	1	0	0	0	2	0	0	0	0	1	0	0	1	0	1	2	0	0	0	0	0	0	1	0	0	1	1	0	0	0	0	0	0	0	0	0	3	0	0	0	0	2	1	1	1	0	0	0	0	0	0	0	0	1	0	0	0	0	0	0	0	0	0	0	0	0	0	0	0	0	0	0	0	1	0	0	0	1	0	0	0	1	0	0	0	2	0	0	1	0	0	0	0	0	0	0	0	1	0	0	0	0	4	0	0	0	0	1	0	0	1	1	0	0	0	0	0	0	0	0	0	0	1	0	0	0	1	0	1	0	0	1	0	0	0	0	0	0	1	0	0	0	0	0	0	0	1	0	0	0	1	0	0	0	0	0	0	0	1	0	1	0	1	0	1	0	0	0	1	0	2	1	0	0	2	1	0	0	0	0	0	1	0	0	0	0	0	0	0	1	0	0	0	0	0	0	0	0	0	0	0	0	1	0	2	0	0	2	0	0	0	0	3	0	1	1	0	0	0	0	1	0	0	0	0	0	1	2	1	0	1	0	0	0	0	0	2	0	0	0	1	0	0	0	0	0	0	0	0	1	1	0	0	0	0	0	0	1	0	0	0	0	1	0	0	0	0	0	0	0	0	1	0	0	0	0	0	0	0	0	0	0	0	0	1	0	1	0	0	0	4	0	1	0	1	0	0	0	1	0	0	3	0	0	0	0	0	1	0	0	3	0	0	0	0	0	0	0	0	0	0	0	0	0	2	0	2	1	0	1	0	0	0	0	0	2	1	0	0	0	1	1	0	0	1	0	0	0	0	0	0	0	1	0	0	0	0	0	0	0	0	2	0	0	0	0	0	1	0	0	0	0	0	0	0	0	1	0	0	1	0	2	0	0	0	0	0	0	0	1	1	0	0	0	0	0	0	1	0	1	0	0	0	0	0	1	2	1	0	0	0	1	1	0	0	0	3	0	2	1	0	0	0	0	1	0	0	0	0	0	0	0	1	1	0	0	0	0	0	0	0	2	0	0	0	1	0	0	0	0	0	1	0	1	0	1	0	0	1	1	1	0	0	0	0	0	0	0	0	0	0	0	0	1	0	0	0	1	0	0	0	0	0	2	0	0	0	0	1	0	0	0	0	0	0	0	1	0	4	0	1	1	0	0	0	2	0	0	0	0	0	0	0	0	0	3	0	0	0	0	0	0	0	0	0	0	0	0	0	0	0	0	0	0	0	0	0	0	0	0	0	0	0	0	0	1	2	0	0	2	0	0	1	0	2	1	0	0	0	1	0	1	0	1	0	0	0	0	0	0	0	1	1	0	1	0	0	0	1	2	0	2	1	1	0	0	0	0	3	0	3	0	0	1	1	0	0	0	0	0	1	2	3	1	0	1	0	0	0	0	0	0	0	0	0	0	0	0	0	0	0	0	0	0	1	0	1	0	0	0	0	0	2	0	0	2	5	0	0	2	0	2	0	0	0	0	0	1	2	0	0	0	0	0	0	0	0	0	1	0	0	0	1	0	0	0	0	0	0	2	0	0	0	0	0	0	0	0	0	0	0	1	0	0	1	1	0	0	0	0	0	0	0	0	0	0	0	1	0	0	0	1	0	1	0	0	0	0	5	0	0	0	0	2	2	0	0	0	1	1	1	1	0	0	1	0	1	0	0	1	0	1	0	0	0	1	2	0	3	0	0	0	1	0	0	0	1	0	0	0	0	0	0	2	0	0	0	0	0	0	0	0	0	1	1	1	0	0	0	1	1	0	0	0	0	1	1	0	0	0	0	0	0	1	0	0	1	0	1	0	2	0	0	0	0	0	0	0	0	0	0	2	0	0	0	0	0	0	0	0	0	2	2	0	0	0	0	0	0	2	0	0	1	1	0	0	0	0	0	0	0	0	0	0	0	0	1	1	0	0	0	0	0	0	0	0	1	0	0	2	0	0	1	0	0	0	1	0	2	0	0	1	0	0	0	0	0	0	1	0	0	0	1	1	2	0	1	0	0	1	0	0	0	0	0	0	0	0	0	0	2	0	0	0	1	1	0	0	0	0	0	0	0	1	1	0	0	1	0	0	0	0	0	0	0	3	0	0	0	0	0	2	1	0	0	0	0	0	0	0	0	0	0	1	0	0	0	0	0	0	1	0	0	0	0	1	1	1	1	1	1	0	0	1	0	0	0	0	0	0	0	2	0	0	0	0	0	1	1	0	0	1	0	0	0	0	0	0	2	0	0	0	2	2	0	0	1	0	0	1	0	1	0	3	0	0	0	3	0	0	0	0	1	1	2	0	0	0	0	0	0	0	1	0	3	1	0	0	8	1	0	0	0	1	2	0	2	0	1	0	0	0	0	3	0	0	1	0	0	0	0	0	1	0	0	0	2	0	0	0	0	0	0	0	1	0	1	0	1	0	0	0	0	0	0	0	0	0	0	0	3	0	0	0	1	0	0	0	0	2	0	0	0	1	0	0	0	0	0	0	0	0	0	2	0	0	0	0	0	0	2	1	0	0	0	0	0	1	0	0	0	0	0	0	0	0	4	0	0	0	0	1	2	0	0	1	0	0	0	0	0	0	0	0	0	0	1	0	1	0	0	0	0	1	0	0	1	0	0	0	1	0	0	0	0	0	0	1	0	0	0	0	0	0	0	0	2	0	1	1	0	0	0	3	0	0	0	1	0	0	0	0	0	0	0	1	0	1	0	0	0	1	0	0	2	0	0	0	0	1	1	0	0	0	0	0	0	0	0	0	0	0	2	0	0	0	0	0	1	1	0	0	0	0	5	0	0	0	0	1	0	2	0	0	1	0	0	0	0	0	0	0	0	1	0	0	0	0	0	0	0	0	0	0	0	0	0	3	0	0	0	0	0	1	0	0	0	0	1	0	0	1	1	0	0	0	0	0	0	0	0	0	0	1	2	0	0	0	0	0	0	0	1	1	3	0	1	0	1	0	0	0	0	0	0	0	0	0	0	3	0	0	4	0	0	0	0	1	0	0	0	1	0	0	0	0	0	0	0	0	0	0	1	0	0	0	3	0	0	0	0	0	0	1	0	0	0	2	0	0	0	0	0	0	0	0	0	0	0	1	1	1	0	0	1	0	1	0	0	0	0	0	0	0	0	0	0	0	0	1	0	1	0	1	0	0	0	1	0	1	0	0	0	0	0	0	0	0	0	0	0	1	4	1	1	0	0	0	0	0	0	0	0	0	3	0	0	1	0	0	0	0	1	2	0	0	0	0	0	0	0	0	1	0	1	0	0	1	0	0	0	1	1	0	0	0	1	0	1	0	0	0	0	1	0	0	0	0	1	0	0	1	1	0	1	0	1	0	0	0	1	0	1	0	0	1	2	0	0	0	0	0	0	0	0	1	0	0	0	0	0	0	0	0	0	1	0	0	0	0	0	2	0	0	0	1	1	0	0	1	0	0	2	0	2	1	0	0	0	0	1	1	0	1	0	0	0	1	0	0	0	0	2	2	1	0	0	1	0	0	1	0	1	0	1	0	0	0	0	0	0	1	0	0	1	0	0	1	0	0	0	0	1	0	0	0	0	0	2	0	0	0	0	0	0	0	1	0	0	1	0	0	0	3	0	0	1	0	0	0	0	0	0	0	2	0	0	0	0	0	0	0	0	0	2	0	1	0	0	5	0	1	0	2	0	1	0	0	0	0	0	0	0	0	0	0	1	0	0	0	0	0	0	0	1	0	1	4	0	0	0	1	0	0	0	2	0	0	0	0	3	2	0	0	4	0	0	0	0	0	0	0	0	0	0	3	0	0	0	0	0	1	0	0	1	1	0	1	0	0	1	1	0	0	2	0	0	0	1	0	0	0	1	0	0	1	0	0	0	0	0	1	1	0	0	1	0	0	0	0	0	0	0	0	0	0	0	0	0	4	1	0	0	0	1	1	0	1	0	1	0	0	0	1	1	0	2	0	0	0	0	2	1	1	0	0	0	0	0	0	0	1	0	0	1	0	0	0	0	0	2	0	3	3	0	0	0	1	0	0	1	0	1	2	0	0	0	1	0	0	0	0	0	0	1	0	3	0	2	1	2	0	0	0	1	0	0	0	0	0	0	2	0	3	0	0	1	0	1	1	3	2	0	0	0	2	0	0	0	0	0	0	1	0	0	0	0	0	0	0	0	0	0	0	0	3	0	1	0	0	1	0	0	0	0	3	0	0	0	0	0	0	1	0	0	0	0	0	0	0	0	0	0	0	0	0	1	0	0	2	0	0	3	0	0	0	0	0	0	2	0	0	0	0	0	2	3	0	1	0	0	0	0	1	0	0	0	1	1	0	0	0	0	0	0	0	0	2	0	0	0	0	5	2	1	0	0	2	1	0	1	0	0	0	0	0	0	1	0	0	0	0	0	0	0	0	0	0	0	0	0	0	0	0	0	0	0	0	0	1	0	0	0	0	0	1	0	0	0	1	1	0	1	0	0	1	1	0	0	0	0	2	0	0	0	0	0	0	0	0	0	0	1	0	0	0	0	0	0	0	0	0	0	0	0	0	1	2	1	0	0	0	0	0	0	0	0	0	0	0	0	0	0	0	0	0	0	0	0	0	0	1	0	3	1	0	0	0	0	1	2	0	0	0	0	0	0	0
N0.HOG0005349	0	0	0	0	0	0	0	0	0	0	0	0	0	1	0	1	0	0	0	0	0	0	0	0	0	0	0	0	0	0	0	0	0	0	0	0	0	0	0	0	0	0	0	1	0	0	0	0	2	0	0	0	0	0	0	0	0	0	0	0	0	0	0	0	0	0	0	0	0	0	0	0	0	0	0	0	0	0	0	0	0	0	0	0	1	0	0	0	0	0	0	0	0	0	0	1	0	0	0	0	0	0	0	0	0	0	0	0	0	0	0	0	0	0	0	0	0	0	0	0	0	0	0	0	0	1	1	0	0	0	0	0	0	0	0	0	0	0	0	0	0	1	0	0	0	0	1	0	0	0	0	1	0	0	0	0	0	0	0	0	0	0	0	0	0	0	0	1	0	0	0	0	0	0	0	0	0	0	0	0	0	0	0	0	0	0	0	0	0	0	0	1	0	0	0	0	0	0	0	0	0	0	0	0	0	1	0	0	0	0	0	0	0	0	0	0	1	0	0	0	0	0	0	0	0	0	0	0	0	0	0	0	0	0	0	0	0	0	0	0	0	0	1	0	0	0	0	0	0	0	0	0	0	0	0	0	0	0	0	0	0	0	0	0	0	0	0	0	0	0	0	0	0	0	0	0	0	0	0	0	0	0	0	0	0	0	0	0	0	0	0	0	0	0	0	0	0	0	0	0	0	0	0	0	0	0	0	0	0	0	0	0	0	0	0	0	0	0	0	0	1	0	0	0	0	0	0	1	0	0	0	0	0	0	0	0	0	0	0	0	0	0	0	0	1	0	0	0	0	0	0	0	0	0	0	0	0	0	0	0	0	0	0	0	0	0	0	0	0	0	0	0	0	0	0	0	0	0	0	0	0	0	0	0	0	0	0	0	0	0	0	0	0	0	0	0	0	0	0	0	0	0	0	0	0	0	0	0	0	0	0	0	0	0	0	0	0	0	0	0	0	0	0	0	0	0	0	0	0	0	0	0	0	1	0	0	0	0	0	0	0	0	0	0	0	0	0	0	0	0	0	0	0	0	0	0	0	0	0	0	0	0	0	0	0	0	0	0	0	0	0	1	0	0	0	0	0	0	0	0	0	0	0	0	0	0	0	0	0	1	0	0	1	0	0	0	0	0	0	0	0	0	0	0	0	0	2	0	0	0	0	0	0	1	0	0	0	0	0	0	0	1	0	0	0	0	0	1	0	0	0	0	0	0	0	0	0	1	1	0	0	0	0	0	0	1	0	0	1	0	0	0	0	0	0	0	0	0	0	0	1	0	0	0	0	0	0	0	0	0	0	0	0	0	0	1	0	0	0	1	0	0	1	0	0	0	0	1	0	0	0	0	0	0	0	0	0	0	1	0	0	0	0	0	0	0	0	0	0	0	0	0	0	0	0	0	0	0	0	0	0	0	0	0	0	0	0	0	0	0	0	0	0	0	0	0	0	0	0	0	0	0	0	0	0	0	0	0	0	0	0	0	0	0	0	0	0	0	0	0	0	0	0	0	0	0	0	0	0	0	0	0	0	0	0	0	0	0	0	0	0	1	0	0	0	0	0	0	0	0	0	0	0	0	1	0	1	0	0	0	0	0	0	1	0	0	0	0	0	0	0	0	0	0	0	0	0	0	0	1	0	0	0	0	0	0	0	0	0	0	0	0	0	0	0	0	0	0	0	0	0	0	0	0	0	0	0	0	1	0	0	0	0	0	1	0	0	0	0	0	1	0	0	0	0	0	0	0	0	0	0	0	0	0	0	0	0	0	0	0	0	0	0	0	0	0	0	0	0	0	0	0	0	0	0	0	0	0	0	0	0	0	0	0	0	0	1	0	0	0	0	0	0	0	0	0	0	0	0	0	0	0	0	0	0	0	0	0	0	0	0	0	1	0	0	0	0	0	0	1	0	1	0	0	0	0	0	0	0	0	0	0	0	0	0	0	0	1	1	0	0	0	0	0	0	1	0	0	0	0	0	0	0	0	1	0	0	0	0	0	0	0	0	0	0	0	0	0	0	0	0	0	0	0	0	0	0	0	0	0	0	0	0	0	0	0	0	0	0	0	0	0	0	0	0	0	0	0	0	0	1	0	0	0	0	0	0	0	0	0	0	0	0	0	0	0	0	0	0	0	0	0	1	0	0	1	0	0	0	0	0	0	0	0	0	0	0	0	0	0	0	0	0	0	0	0	0	0	0	0	0	1	0	0	0	0	2	0	0	0	0	0	0	0	0	0	1	0	0	0	0	0	0	0	0	0	0	0	0	0	0	0	0	0	0	0	0	1	0	1	0	0	0	0	0	0	1	0	0	0	0	0	0	0	0	0	0	0	0	0	1	0	0	0	0	0	0	0	0	0	0	0	0	0	0	0	0	0	0	0	0	0	0	0	0	0	0	0	0	1	0	0	0	0	0	0	0	0	0	0	0	0	0	0	0	0	0	0	0	0	1	1	0	0	0	0	0	0	0	0	0	0	0	0	0	0	0	0	0	0	0	0	0	0	0	0	0	0	0	0	0	0	0	0	0	0	1	0	0	0	0	0	0	0	0	0	0	0	0	0	0	0	0	0	0	0	0	0	0	0	0	0	0	0	0	0	0	0	0	0	1	0	0	0	0	0	0	0	0	0	0	0	0	0	0	0	0	0	0	0	0	0	0	0	0	0	0	0	0	0	0	0	0	0	0	0	0	0	0	0	0	0	0	0	0	0	0	0	0	0	0	0	0	0	0	0	0	0	0	0	0	0	0	0	0	0	0	0	0	0	0	0	0	0	0	0	0	0	0	0	0	0	0	0	0	0	0	0	0	0	1	0	0	0	0	0	0	0	0	0	0	0	2	0	0	0	0	0	0	1	0	1	0	0	0	0	0	0	0	0	0	0	0	1	0	0	0	1	0	0	0	0	0	0	0	0	0	0	0	0	0	0	0	0	0	0	0	0	0	1	1	0	1	0	0	0	0	0	0	0	0	0	0	0	0	0	1	0	0	0	0	0	0	0	0	0	0	0	0	0	0	0	0	0	0	0	0	0	0	0	0	1	0	0	0	0	0	0	0	0	0	0	0	0	0	0	0	0	0	0	0	0	0	0	0	0	0	0	0	0	0	0	0	0	0	0	0	0	0	0	0	0	0	0	0	0	1	0	0	0	0	0	0	0	0	0	0	0	0	0	1	0	0	0	0	0	0	0	1	0	0	0	0	0	0	0	0	0	0	0	0	0	0	0	0	0	0	0	0	1	0	0	0	0	0	0	0	0	0	0	1	0	1	0	0	0	0	0	0	0	0	0	0	0	0	0	0	0	0	0	0	0	0	0	0	0	0	0	0	0	0	0	0	0	0	0	0	1	0	0	0	0	0	0	0	0	0	0	0	0	0	0	0	0	0	0	0	0	0	0	0	0	0	0	0	0	0	0	0	1	0	0	0	0	1	0	0	0	0	0	0	0	0	0	0	0	0	0	0	1	0	0	0	0	0	0	0	2	0	0	0	0	0	0	0	0	0	0	0	0	0	0	0	0	0	0	0	0	0	0	0	0	0	0	0	0	0	0	0	0	0	0	0	0	0	0	0	0	0	0	0	0	0	0	0	0	0	0	0	0	0	0	0	0	0	0	0	0	0	0	0	0	0	0	0	1	0	0	0	0	0	0	0	0	0	0	0	0	0	0	0	0	0	0	0	0	0	0	0	0	0	0	0	0	0	0	0	0	0	1	0	0	0	0	0	0	0	0	0	0	0	0	0	0	0	0	0	0	0	0	0	0	0	0	0	0	0	0	0	0	0	0	1	1	0	0	0	0	0	1	1	0	0	0	0	0	0	1	0	0	0	0	0	0	0	0	0	0	0	0	0	0	0	0	0	0	0	0	0	0	0	0	0	0	0	0	0	0	0	0	0	0	0	1	0	0	0	0	0	0	0	0	0	0	0	0	0	0	0	0	0	0	0	0	0	0	0	0	0	0	0	0	0	1	0	0	2	0	0	0	1	0	0	0	0	0	0	0	1	0	0	0	0	0	0	0	1	0	0	0	0	0	0	0	0	0	0	1	0	0	0	0	0	0	0	0	0	0	0	0	0	0	0	0	0	0	0	0	0	0	0	0	1	1	0	0	0	0	0	0	0	0	0	0	0	0	0	0	1	0	0	0	0	0	0	0	0	0	0	0	0	0	0	0	0	0	0	0	0	0	0	0	1	0	0	0	0	0	0	0	0	0	0	0	0	0	0	0	2	0	0	0	0	1	0	0	0	0	0	0	0	0	0	0	0	0	0	0	0	0	1	0	0	0	0	0	0	0	0	0	1	0	0	0	0	0	0	0	0	0	0	0	0	0	0	0	0	0	0	0	0	0	0	1	0	1	0	0	0	0	0	0	0	0	0	0	0	0	0	0	0	0	0	1	0	0	1	0	0	0	0	0	0	0	0	0	0	0	0	0	0	1	0	0	0	0	0	0	0	0	0	0	0	0	0	0	1	0	0	0	0	0	1	0	0	0	1	0	0	1	0	0	0	0	0	0	0	0	0	0	0	1	0	0	0	1	0	0	0	0	0	0	0	0	0	0	0	0	0	0	0	0	0	0	0	0	0	0	0	0	1	0	0	0	0	0	0	0	0	0	1	0	0	1	0	0	0	0	0	0	0	0	0	0	0	0	0	0	0	0	1	0	0	0	0	0	0	0	0	0	0	0	0	1	0	0	0	0	0	0	0	0	0	0	0	0	0	0	0	0	0	0	0	0	0	0	0	0	0	0	0	0	0	0	0	0	0	0	0	0	0	0	0	0	0	0	0	0	0	0	0	0	0	0	0	0	0	0	0	0	0	0	0	0	0	0	0	0	0	0	0	0	0	1	0	0	0	0	0	0	0	0	0	0	0	0	0	0	0	0	0	0	0	0	0	1	0	0	0	0	0	1	0	0	0	0	0	0	0	1	0	0	1	0	0	0	0	0	0	0	0	0	0	0	0	0	0	0	0	1	0	0	0	0	0	1	0	0	0	0	0	1	0	0	0	0	0	0	0	0	0	0	0	0	0	0	0	0	0	0	0	0	0	0	0	0	0	0	0	0	0	0	0	0	0	0	0	0	1	0	0	0	0	0	0	0	0	0	0	0	0	0	0	0	0	0	0	0	0	0	0	0	0	0	0	0	0	0	0	0	0	1	0	0	0	0	0	0	0	0	0	0	0	0	1	0	0	0	0	0	0	0	0	0	0	0	0	0	0	0	1	0	0	0	0	0	1	0	1	0	0	0	0	0	0	0	0	0	0	0	0	0	0	0	0	0	0	0	0	0	0	0	0	0	0	0	0	0	0	0	0	0	0	0	0	0	0	0	0	0	0	0	0	0	0	0	0	0	0	0	0	0	0	0	0	0	0	0	0	0	1	0	0	0	0	0	0	0	0	0	1	0	0	0	0	0	0	0	0	0	0	0	0	0	0	0	0	0	0	0	0	0	0	0	0	1	0	0	0	0	0	0	0	0	0	0	0	0	0	0	0	0	0	0	0	0	0	0	0	0	0	0	0	0	0	0	0	1	0	0	0	0	0	0	0	0	0	0	0	0	0	0	0	0	0	0	0	0	1	0	0	0	0	0	0	0	0	0	0	1	0	0	0	0	0	0	0	1	0	0	0	0	0	0	0	1	0	1	0	0	0	0	0	0	0	0	0	0	0	0	0	0	0	0	0	0	0	0	0	0	0	0	0	1	0	0	0	0	0	0	0	0	0	0	0	0	0	0	0	0	0	0	0	0	0	0	0	0	0	0	0	0	0	0	0	0	0	0	0	0	0	0	0	0	0	0	0	0	1	0	1	0	0	0	0	0	0	0	0	0	0	0	0	0	0	0	0	0	1	0	1	0	0	0	0	0	0	0	0	0	0	0	0	0	0	0	0	0	0	0	0	1	0	0	0	0	0	0	0	0	0	0	0	0	0	0	0	0	1	0	0	0	0	0	0	0	0	0	0	1	0	0	0	0	0	0	0	0	0	0	0	0	0	0	0	1	0	0	0	0	1	0	0	0	0	0	0	0	0	0	0	0	0	0	0	0	0	0	0	0	0	0	0	0	0	0	1	0	1	0	0	0	0	0	0	0	0	0	0	0	0	0	0	0	1	0	0	0	0	0	0	0	0	0	0	0	0	0	0	0	0	0	0	0	0	0	0	0	0	0	0	0	0	0	0	0	0	1	0	0	1	1	0	0	1	0	0	0	1	0	0	0	0	0	0	0	0	0	0	0	0	0	0	0	0	0	0	0	0	0	0	0	0	0	0	0	0	0	0	0	0	0	0	0	0	0	0	1	0	0	0	0	0	0	0	0	0	0	0	0	0	0	0	0	0	0	0	1	0	0	0	0	0	0	0	0	0	1	1	0	0	0	0	0	0	0	0	0	0	0	0	0	0	0	0	0	1	0	0	0	0	0	0	0	0	0	0	0	0	0	0	0	0	0	0	0	1	0	0	0	0	0	0	0	0	0	0	0	0	0	0	0	0	0	0	0	0	0	0	0	0	0	0	1	1	0	0	0	0	0	0	0	0	0	0	0	0	0	0	0	0	0	0	0	0	0	0	0	0	0	0	0	0	0	0	0	0	0	0	0	0	0	0	0	0	0	0	0	0	0	0	0	0	0	0	0	0	0	1	1	1	0	0	0	0	0	0	0	0	0	0	0	0	0	0	0	0	0	0	0	0	0	0	0	0	0	0	0	0	0	0	0	0	0	0	0	0	0	0	0	0	0	0	1	0	0	0	0	0	0	0	0	0	0	0	0	0	0	0	0	0	0	0	0	0	2	1	0	0	0	0	0	0	0	0	0	0	1	0	0	0	0	1	0	0	0	0	0	0	0	2	0	0	0	0	0	0	0	0	0	0	0	0	0	0	0	0	0	0	0	0	0	0	0	0	0	0	0	0	0	0	0	0	0	0	0	0	0	0	0	0	0	0	0	0	0	0	0	0	0	0	0	1	0	0	0	0	0	0	0	0	0	0	0	0	0	0	0	0	0	1	0	0	1	0	0	0	0	0	0	0	0	0	0	0	0	1	0	0	0	0	0	0	0	0	0	0	0	0	0	0	0	0	0	0	0	0	0	0	0	0	0	0	0	0	0	0	0	0	0	0	0	0	0	0	0	0	0	0	0	1	0	0	1	0	0	0	0	0	0	0	0	0	0	0	0	0	0	0	1	0	0	0	2	0	0	1	0	0	0	0	0	0	0	0	0	0	0	0	0	0	0	0	0	0	0	0	1	0	0	0	0	0	0	0	0	0	0	0	1	0	0	0	0	0	0	0	0	0	0	0	0	0	0	0	0	0	0	0	0	0	0	0	0	0	0	0	0	0	1	1	0	0	0	0	0	0	0	0	0	0	0	1	0	0	0	0	0	0	0	0	0	0	0	0	0	0	0	0	0	0	0	0	1	0	0	0	0	0	0	1	0	0	0	0	0	1	0	0	0	0	0	0	0	0	1	0	0	0	0	0	0	0	0	0	1	0	0	0	0	0	0	0	0	0	0	0	0	0	0	0	0	0	0	0	0	0	0	0	0	0	0	0	0	0	0	0	0	0	0	0	0	1	0	0	0	0	0	0	0	0	0	0	0	0	0	0	1	0	0	0	1	0	0	0	0	0	0	0	0	0	1	0	1	0	0	0	0	0	0	0	0	0	0	0	0	1	0	0	0	0	0	0	0	0	0	0	0	0	0	0	0	0	0	0	0	0	0	0	0	0	0	0	0	0	0	0	0	0	0	0	0	0	0	0	0	0	0	0	0	0	0	0	0	1	0	0	0	0	0	0	0	0	0	1	0	0	0	0	0	0	0	0	0	0	0	0	0	0	0	0	0	0	0	1	0	1	0	0	0	0	0	0	0	0	0	0	0	0	0	0	0	0	0	0	0	0	0	0	0	0	0	0	0	0	1	0	0	0	1	0	0	0	0	1	0	0	0	0	0	1	0	0	0	0	0	0	0	0	0	0	0	0	0	2	0	0	1	0	0	0	0	0	0	0	1	0	0	0	0	0	0	0	1	0	0	0	0	0	0	0	0	0	0	0	1	0	0	0	1	0	0	0	0	0	0	0	0	0	0	0	0	0	0	0	0	0	0	0	0	0	0	0	0	0	0	0	0	0	0	0	0	2	0	0	0	0	0	0	0	0	0	0	0	0	2	0	0	1	0	0	0	0	0	0	0	0	0	0	0	0	0	0	0	0	0	0	0	0	0	0	0	0	1	0	0	0	0	0	0	0	0	0	0	0	0	0	0	0	0	0	0	0	0	0	0	0	2	0	0	0	0	0	0	0	0	0	0	0	0	0	0	0	0	0	0	0	0	0	1	0	0	0	0	0	0	0	0	1	0	0	0	0	0	0	0	0	0	0	0	0	0	0	0	0	1	0	0	0	0	0	0	0	0	0	0	0	0	0	0	0	0	0	0	0	0	0	0	0	0	0	0	0	0	0	0	0	0	0	0	0	0	0	0	0	0	0	0	0	0	0	0	1	0	1	0	0	0	0	0	0	0	0	0	1	0	0	0	0	0	0	0	0	0	0	0	0	0	0	0	0	0	0	0	0	0	0	0	0	0	0	0	1	0	0	0	0	0	0	0	0	1	0	1	0	0	0	0	0	0	0	1	2	0	0	0	0	0	0	1	0	0	0	1	0	0	1	0	0	0	0	0	0	0	0	0	0	0	0	0	0	0	0	0	0	0	0	0	0	0	0	0	0	0	0	0	0	0	0	0	0	0	0	0	0	0	0	0	0	0	0	0	0	0	0	0	0	0	0	0	0	0	0	0	0	0	0	0	0	0	0	0	0	0	0	1	0	0	0	0	0	0	0	1	0	0	0	0	0	0	0	0	1	0	0	0	0	0	0	0	0	0	0	0	0	0	0	0	0	0	0	0	0	0	0	2	1	0	1	0	0	0	0	0	0	0	0	0	0	0	0	0	0	0	0	0	0	0	0	0	0	0	0	0	0	0	1	0	0	0	0	0	0	0	0	0	1	0	0	0	1	1	0	0	0	0	0	0	0	0	0	0	0	0	0	0	0	0	0	0	1	0	0	0	0	0	0	0	0	0	0	0	0	0	0	1	0	0	0	0	0	0	0	0	0	0	0	0	0	0	0	0	0	0	0	0	0	0	0	0	0	0	0	0	0	0	0	0	0	0	0	0	0	0	0	0	0	0	0	0	0	0	0	0	0	0	0	0	0	0	0	0	0	0	0	0	0	0	1	0	0	0	0	0	0	0	0	0	0	0	1	0	0	0	0	0	0	0	0	0	0	0	0	0	0	0	0	0	0	0	0	1	0	0	0	0	0	0	0	0	0	0	0	0	0	0	0	0	0	0	0	0	0	0	0	0	0	0	0	0	0	0	0	0	0	0	0	2	0	0	0	0	0	0	0	0	0	0	0	0	0	0	0	0	0	0	0	0	0	0	0	0	0	0	0	0	0	0	0	0	0	0	0	0	0	0	0	0	0	0	0	0	0	0	0	0	0	0	0	0	0	0	0	0	0	0	0	0	0	0	0	0	0	0	1	0	0	0	0	0	0	0	0	0	0	0	0	0	0	0	0	0	0	0	0	0	0	0	0	0	0	1	0	0	1	0	0	0	0	0	0	0	0	0	0	0	0	0	0	0	0	0	0	1	0	0	1	0	0	0	0	0	0	0	0	0	0	1	0	0	0	0	1	0	0	0	0	0	0	0	0	1	2	0	0	0	0	0	0	0	0	0	1	0	0	0	0	0	0	0	0	0	0	0	0	0	0	0	0	0	0	0	0	0	0	0	0	0	0	0	0	0	0	0	0	0	0	1	0	0	0	0	0	0	0	0	0	0	0	0	0	0	0	0	0	0	0	1	0	0	0	0	1	0	0	0	0	0	0	0	0	0	0	0	0	0	0	0	0	0	0	0	0	0	0	0	0	0	0	0	0	0	0	0	0	0	0	0	1	0	0	0	0	0	0	0	0	0	0	0	0	0	0	0	0	0	0	0	0	0	0	0	0	0	0	0	0	0	0	0	0	0	0	0	0	0	0	1	0	0	0	0	0	0	0	0	0	0	0	0	0	0	0	0	0	0	0	0	0	0	0	0	0	0	0	0	0	0	0	0	0	0	0	0	0	0	0	0	0	0	0	0	0	0	0	0	0	0	0	0	0	0	0	0	0	0	0	0	0	0	0	0	0	0	0	0	0	0	0	0	0	0	0	1	0	0	0	0	0	0	0	0	0	0	0	0	1	0	0	0	0	1	0	0	0	0	0	0	0	0	1	0	1	0	0	0	0	0	0	0	0	0	0	0	0	0	0	0	0	0	0	0	0	0	0	0	0	0	0	0	0	0	0	1	0	0	0	0	0	0	0	0	0	0	0	0	0	0	0	0	0	0	0	0	0	0	0	0	0	0	1	0	0	0	0	0	0	0	0	0	0	0	0	0	0	0	0	0	0	0	0	0	0	0	0	0	0	0	0	0	0	0	0	0	0	0	0	0	0	0	0	0	0	0	1	0	0	0	0	0	0	0	0	1	0	0	0	0	0	0	0	0	0	0	0	0	0	0	0	0	0	0	0	0	0	0	0	0	0	0	0	0	0	0	0	0	0	0	0	0	1	0	0	0	0	0	0	0	0	0	2	0	0	0	0	0	0	0	0	0	0	0	0	1	0	0	0	0	0	0	0	0	0	0	0	2	0	0	0	0	1	0	0	0	0	0	0	1	0	0	0	0	1	0	0	2	0	0	0	0	0	0	0	0	0	1	0	0	0	0	0	0	0	0	1	0	0	0	0	0	0	0	0	0	0	0	1	0	0	0	0	0	0	0	0	0	0	0	0	0	0	0	0	0	0	0	0	0	0	0	0	0	0	0	0	0	0	0	0	0	0	0	0	0	0	0	0	0	0	0	0	0	0	0	1	0	0	0	0	0	1	0	1	0	0	0	0	0	0	0	1	0	0	0	0	0	0	0	0	0	0	0	0	0	0	0	0	0	0	0	0	0	1	0	0	0	0	1	0	0	0	0	0	0	0	0	0	0	0	0	0	0	1	0	0	0	0	0	0	0	0	0	0	0	1	0	0	0	0	0	0	0	0	0	0	0	0	0	0	0	0	0	0	0	0	0	0	0	0	0	0	0	0	0	0	0	0	0	0	0	1	0	0	0	0	0	0	0	0	0	0	0	1	0	0	0	0	0	0	0	0	0	0	0	0	0	0	0	0	0	0	0	0	0	0	0	0	0	0	0	0	0	0	0	0	0	0	0	0	0	0	0	0	0	0	0	0	0	0	0	0	0	0	0	0	0	0	0	0	0	0	0	0	0	0	0	0	0	0	0	0	0	0	0	0	0	0	0	0	0	0	0	0	0	0	0	0	0	0	0	0	0	0	0	0	0	0	0	0	0	0	0	0	0	0	0	0	0	1	0	0	0	0	0	0	1	0	0	0	0	1	0	0	0	0	0	0	1	0	0	0	0	0	0	1	0	0	1	0	0	0	0	0	0	0	0	0	0	0	0	0	0	0	0	0	0	0	0	0	0	0	0	0	0	0	0	0	0	1	0	0	0	0	0	0	0	0	0	0	0	0	0	0	0	0	0	0	0	0	0	1	0	0	0	0	0	0	0	0	0	0	0	0	1	0	0	0	0	0	0	0	0	0	0	0	0	0	0	0	0	0	1	1	0	0	0	0	0	0	0	1	0	0	0	0	0	0	1	0	0	0	0	0	0	0	0	1	0	0	0	0	0	0	0	0	0	0	0	0	0	0	0	0	0	0	0	0	0	0	0	0	0	0	0	0	0	0	0	0	0	0	0	0	0	0	0	0	0	0	0	0	0	0	0	0	0	0	0	0	0	0	0	1	0	0	0	0	1	0	0	0	0	0	0	1	0	0	0	0	0	1	0	0	0	0	0	0	0	0	0	0	0	0	1	0	0	0	0	0	0	1	0	0	0	0	0	0	0	0	0	0	0	0	0	0	0	0	0	1	0	0	0	0	0	0	0	1	0	0	0	0	0	0	0	0	0	0	0	0	0	0	0	0	0	0	0	0	0	0	0	0	0	0	0	0	0	0	0	1	0	0	0	0	0	0	0	0	0	0	0	0	0	1	0	0	0	0	0	0	0	1	0	0	0	0	0	0	1	0	0	0	0	0	0	0	0	0	0	0	0	0	0	0	0	0	0	0	0	0	0	0	0	0	0	0	0	0	0	0	0	0	0	0	0	0	0	0	0	0	0	0	0	0	0	1	0	0	0	0	0	0	0	0	0	0	0	0	0	0	0	0	0	0	0	0	0	0	1	0	0	0	0	0	0	0	0	0	0	0	0	0	0	0	0	0	0	0	0	0	0	0	0	0	0	1	0	0	0	0	0	0	0	0	1	0	0	0	0	0	0	0	0	0	0	0	0	0	0	0	0	0	0	0	0	0	0	0	0	0	0	0	0	0	0	0	0	0	0	0	0	0	0	0	0	0	0	0	0	1	0	0	0	0	0	0	0	0	0	0	0	0	0	0	0	0	0	1	1	0	0	0	0	0	0	0	0	1	0	0	0	0	1	0	0	0	0	0	0	0	0	0	0	0	1	0	0	0	0	0	0	0	1	0	0	0	0	0	1	0	0	0	0	0	0	1	0	0	0	0	0	0	0	0	0	0	0	0	0	0	0	0	0	0	0	0	0	0	0	0	0	0	0	0	0	0	0	0	1	0	0	0	0	0	0	0	0	1	0	0	0	0	0	0	0	0	0	0	0	0	0	0	0	0	0	0	0	0	0	0	0	0	0	0	0	0	0	0	0	0	0	0	0	1	1	0	1	0	0	0	0	0	0	0	0	1	0	0	0	0	0	0	0	0	0	0	0	0	0	0	0	0	0	0	0	0	0	0	0	0	1	0	0	0	0	0	0	0	0	0	0	0	0	0	0	0	0	0	0	0	0	0	0	1	0	0	0	0	0	0	0	0	0	0	0	0	0	0	0	0	0	0	0	1	0	0	0	1	0	0	0	0	0	0	0	0	0	0	0	0	0	0	0	0	0	0	0	0	0	0	0	0	0	0	0	1	0	0	0	0	0	0	0	0	0	0	0	0	0	0	0	0	0	0	0	0	0	0	0	0	0	0	0	0	1	0	0	0	0	0	0	0	1	0	0	0	0	0	0	0	0	0	1	0	0	0	0	0	0	0	0	0	0	0	0	0	0	0	0	0	0	0	0	1	0	0	1	0	0	0	0	0	0	0	0	0	0	0	0	0	0	0	0	0	0	0	0	0	0	0	0	0	0	0	0	0	0	0	0	0	0	0	0	0	0	0	0	0	0	0	0	0	0	0	0	0	0	0	0	0	0	0	0	0	0	0	0	0	0	0	0	0	0	0	0	0	0	0	0	0	1	0	0	0	0	0	0	0	0	0	0	0	0	0	0	0	0	1	0	0	0	0	0	0	0	0	0	0	0	0	0	0	0	0	0	0	0	0	0	0	0	0	1	0	0	0	0	0	0	0	0	0	0	0	0	1	0	0	0	0	0	0	0	0	0	1	0	0	0	0	0	0	0	0	0	0	0	0	0	0	0	0	0	0	0	0	0	0	0	0	0	0	0	0	0	0	0	0	0	0	0	0	0	0	0	1	0	0	0	0	0	0	0	0	0	0	0	0	0	0	0	0	0	0	0	0	0	0	1	0	0	0	0	0	0	0	0	0	0	0	0	0	0	0	0	0	0	0	0	0	0	0	0	0	0	0	0	0	0	0	0	0	0	0	0	0	0	0	0	0	0	0	0	0	0	0	0	0	0	0	0	0	0	0	1	0	0	0	0	0	0	0	0	0	0	1	0	0	0	0	0	0	0	0	0	0	0	1	0	0	0	0	0	0	0	0	0	1	0	0	1	0	0	0	0	0	0	0	0	0	0	0	0	0	0	0	0	0	0	0	0	0	0	0	0	0	0	0
N0.HOG0013077	0	0	0	0	0	0	0	0	2	1	0	0	0	0	1	0	1	0	1	0	0	0	0	0	0	0	0	0	0	1	0	1	0	0	0	0	0	0	0	0	0	0	0	0	0	0	0	0	0	0	0	0	1	0	0	0	0	0	0	0	0	0	0	1	1	0	0	0	0	0	0	0	0	0	0	0	0	0	0	0	0	0	0	0	0	0	0	0	0	0	0	0	0	0	0	0	0	0	0	0	0	0	0	0	0	0	0	1	0	0	0	0	0	0	1	0	0	0	0	0	0	0	0	0	0	0	0	0	0	0	0	0	0	0	0	0	0	0	0	0	0	0	0	0	0	0	0	1	0	0	1	0	0	0	0	0	0	0	0	0	1	0	0	0	0	0	0	0	0	0	0	0	1	1	0	0	0	0	0	0	0	0	0	0	1	0	0	0	0	0	1	0	0	0	0	0	0	0	0	0	0	0	0	0	0	0	0	0	0	0	0	0	0	0	0	0	0	0	0	0	0	0	1	0	1	0	1	1	0	0	1	1	0	0	0	0	0	0	0	0	0	0	0	0	1	0	0	0	0	0	0	0	0	0	0	0	0	0	0	0	0	0	0	0	0	0	1	0	0	0	0	0	2	0	0	0	0	0	0	0	0	0	0	0	0	0	0	0	0	0	0	0	0	0	0	0	0	0	1	0	1	0	0	0	0	0	0	0	0	0	0	0	0	0	0	0	0	0	0	0	0	0	0	0	0	0	0	0	0	0	0	0	0	0	0	0	0	0	0	0	0	0	0	0	0	0	0	0	0	1	0	0	0	0	0	0	0	0	0	0	0	0	0	0	0	0	0	0	0	0	0	0	0	0	0	0	1	0	0	0	0	0	0	0	0	0	0	0	0	0	0	0	0	0	0	0	0	0	0	0	0	0	0	0	1	0	0	0	0	0	0	0	0	0	0	0	0	0	0	0	0	0	0	0	0	0	0	0	0	0	1	0	1	1	1	0	0	0	0	0	0	0	0	0	0	0	0	1	0	0	0	0	1	0	0	0	0	0	0	0	0	0	0	0	0	0	0	0	0	0	0	0	1	0	0	0	0	0	0	0	0	0	0	0	0	0	0	0	0	0	0	0	0	0	0	0	0	0	1	0	1	0	1	0	0	0	0	0	0	1	0	0	1	0	0	0	0	0	0	0	0	1	0	1	0	0	0	0	0	0	0	0	1	0	0	0	0	0	0	0	0	0	0	0	0	0	0	1	0	0	0	0	1	0	0	0	0	0	0	1	0	0	0	0	1	0	0	0	0	0	0	0	1	0	0	0	0	0	0	0	0	0	0	0	0	0	0	0	0	0	0	1	0	0	0	0	0	0	0	0	0	0	0	0	0	0	0	1	0	0	0	1	0	0	0	0	0	0	0	0	0	0	0	0	0	0	0	0	0	1	0	0	0	0	0	0	0	0	0	0	0	0	0	0	1	1	0	0	0	0	0	0	0	0	0	0	1	1	0	0	0	0	0	0	0	0	0	0	0	0	0	0	0	0	0	0	0	0	0	0	0	0	0	0	0	0	0	1	0	0	0	0	1	0	0	0	0	0	0	0	0	0	0	0	0	0	0	0	0	0	0	0	0	0	0	0	0	0	0	0	0	0	0	0	0	0	0	0	0	0	0	0	0	0	0	0	0	0	0	0	0	0	0	0	0	0	0	0	0	0	0	0	0	0	0	0	0	0	0	0	0	0	0	0	0	0	0	0	0	0	0	0	0	0	0	0	1	0	0	0	0	0	0	0	0	0	0	1	0	0	0	0	0	0	0	0	0	0	0	0	0	0	0	1	0	0	0	0	0	0	0	0	0	0	0	0	0	0	0	0	0	0	0	0	1	0	0	0	0	0	0	0	1	0	0	0	0	0	0	0	0	0	0	0	0	0	0	0	0	0	0	0	0	0	0	0	1	0	0	0	0	0	0	0	0	0	0	0	0	1	0	0	0	0	0	0	0	0	0	0	0	0	0	0	0	0	0	0	0	0	0	0	0	0	0	0	0	0	0	0	0	0	0	0	0	0	0	0	0	0	0	0	0	0	0	0	0	0	0	0	0	0	0	0	0	0	0	0	0	0	0	0	0	1	0	0	0	0	0	0	0	1	0	0	0	0	0	0	0	0	0	0	0	0	0	0	0	0	0	0	0	0	0	0	0	0	0	0	0	0	0	0	0	1	0	0	0	1	0	0	0	0	0	0	0	0	0	0	0	0	0	1	0	0	0	0	0	0	0	0	0	0	0	0	0	0	0	1	0	1	0	0	0	0	0	0	0	0	0	0	0	0	0	0	0	1	0	0	0	0	0	0	0	0	1	0	0	0	0	0	0	0	0	0	0	0	0	0	0	0	0	0	0	0	0	0	1	0	0	0	0	0	0	0	1	0	0	0	0	0	0	0	0	0	0	0	0	0	0	0	0	0	0	0	0	0	0	0	1	1	0	0	0	0	0	1	0	0	0	0	0	0	0	0	0	0	0	0	0	0	0	0	0	0	0	0	0	0	0	0	0	0	0	0	0	0	0	0	0	0	0	0	0	0	0	0	0	0	1	0	0	0	0	0	0	0	0	0	0	0	0	0	0	0	0	0	0	0	0	0	0	0	0	1	0	0	0	0	0	1	0	0	0	0	0	1	0	0	0	0	0	1	0	0	0	1	0	0	0	0	0	0	0	0	0	0	0	0	0	0	0	0	0	0	1	0	0	0	0	0	0	0	0	0	0	0	0	0	0	0	0	0	0	0	0	0	0	0	0	0	0	0	0	0	0	0	0	0	0	0	0	0	0	0	0	0	0	0	0	0	1	0	0	0	0	0	0	0	0	0	0	0	0	0	0	0	1	0	1	0	0	0	0	0	1	0	0	0	0	0	0	1	0	0	0	0	0	0	0	0	1	0	0	0	0	0	0	0	0	0	0	0	0	0	0	0	0	0	0	0	0	0	0	0	1	1	0	0	0	0	1	0	0	0	1	0	0	0	0	0	0	0	0	0	0	1	0	0	0	0	0	0	0	0	0	1	0	0	0	0	0	0	0	0	0	0	0	0	0	0	0	0	0	0	0	0	0	0	0	0	0	0	0	0	0	0	0	0	0	0	0	0	0	0	1	0	0	0	0	0	0	0	0	0	0	0	0	1	0	0	0	0	0	0	0	0	0	0	0	0	0	0	0	0	0	0	0	0	0	0	0	0	1	0	0	0	1	0	0	0	0	0	0	0	0	0	0	0	1	0	0	0	0	0	0	1	0	0	0	1	1	0	0	0	0	0	0	1	0	0	0	0	0	0	0	0	0	0	0	0	0	0	0	0	0	0	0	0	0	0	0	0	0	0	0	0	0	1	0	0	0	0	0	0	0	0	0	0	0	0	0	1	1	0	0	1	0	0	0	0	0	0	0	1	0	1	0	0	0	1	1	0	0	0	0	0	0	0	0	0	0	0	0	0	0	0	0	0	0	0	0	0	0	0	0	0	0	0	0	0	0	0	0	0	0	0	0	0	0	0	0	0	0	0	1	0	0	0	0	0	0	0	0	0	0	0	0	0	0	0	0	0	0	0	0	0	0	0	0	0	0	0	0	0	0	0	0	0	0	0	0	0	0	0	0	0	0	0	0	0	0	0	0	0	0	0	0	0	0	0	0	0	0	0	0	0	1	1	0	0	0	0	0	0	0	0	0	0	0	0	0	0	0	0	0	0	0	0	0	0	0	0	0	0	0	0	0	0	0	0	0	0	0	0	0	0	0	0	0	0	0	0	0	0	0	0	0	0	0	0	0	0	1	1	0	0	0	0	0	0	0	0	0	0	0	0	0	0	0	0	0	1	0	0	0	0	0	0	0	0	0	0	0	0	0	0	0	0	0	0	0	0	0	0	0	0	0	0	0	0	0	0	0	0	0	0	0	0	0	0	0	0	0	0	0	0	0	0	0	0	0	0	0	0	0	0	0	0	0	0	0	0	0	0	0	0	0	0	0	0	0	0	0	0	0	0	0	0	0	0	1	0	0	0	0	0	0	0	0	0	0	0	0	0	0	0	0	0	0	0	0	0	0	0	0	0	0	0	0	0	0	0	0	0	0	0	0	0	0	0	0	0	0	0	0	0	0	0	0	0	0	0	0	1	0	0	0	0	0	0	0	0	0	0	0	0	1	0	1	0	0	0	0	0	0	1	0	1	0	0	0	1	0	0	0	0	0	0	0	0	1	0	0	0	0	0	0	0	0	0	0	0	0	0	0	0	0	0	0	1	0	0	0	0	0	0	0	0	0	0	0	0	2	0	1	1	0	0	0	0	1	0	0	0	0	0	0	0	0	0	0	0	0	1	0	0	0	0	0	0	0	0	0	0	0	0	0	0	0	0	0	0	0	0	0	0	0	0	0	0	0	0	0	0	0	1	0	0	0	0	0	0	0	0	0	0	0	0	0	1	0	1	0	0	0	1	0	0	0	0	0	0	0	0	0	0	0	0	0	0	0	0	0	0	0	0	0	0	0	1	0	0	0	0	0	0	0	0	0	0	0	0	0	0	0	0	0	1	0	0	1	0	0	0	0	0	0	0	0	0	0	0	0	0	0	0	0	0	1	0	0	0	0	0	0	0	0	0	1	0	0	0	0	0	0	0	0	0	1	1	2	0	0	0	0	0	0	0	0	0	0	0	0	0	0	0	0	0	0	0	0	0	0	0	0	2	0	0	0	0	0	0	0	0	1	0	0	0	0	0	0	0	0	0	0	0	0	0	0	0	0	0	1	0	1	0	1	0	0	0	0	0	0	0	0	0	0	0	0	0	0	0	0	0	0	0	1	0	0	0	0	0	0	0	0	1	0	0	0	0	0	0	0	0	0	0	0	0	0	0	0	0	0	0	1	0	0	0	0	0	0	0	0	0	0	0	0	0	0	0	0	1	0	0	0	0	0	0	0	0	0	0	0	0	0	0	0	1	0	0	0	1	0	0	0	0	0	1	0	0	0	0	0	0	0	0	0	0	0	0	0	0	1	0	0	0	0	0	0	0	0	0	0	0	0	0	0	0	1	0	0	0	0	0	0	0	0	0	0	0	0	0	0	0	0	0	1	0	0	0	0	0	0	0	0	0	0	0	0	0	0	0	0	0	1	0	0	0	0	0	0	1	0	0	0	0	0	0	0	0	0	0	0	0	0	0	0	0	0	0	0	0	0	1	0	0	0	0	0	0	0	0	0	0	0	0	0	0	0	0	0	0	0	0	0	0	0	0	0	0	0	0	0	0	0	0	0	0	0	0	0	0	0	0	0	0	0	0	0	0	0	0	0	1	0	0	0	0	0	0	0	0	0	0	0	0	0	0	0	0	0	0	0	0	0	0	0	0	1	0	0	0	0	0	0	0	0	1	0	0	1	0	0	0	0	0	0	0	1	0	0	0	0	0	0	0	0	0	0	0	0	0	0	0	0	0	0	0	0	0	0	0	0	0	0	0	2	0	0	0	0	0	0	0	0	0	0	0	0	0	0	0	0	0	0	1	0	0	0	0	0	0	0	0	0	0	0	0	0	0	0	1	0	0	0	1	0	0	0	0	0	0	0	0	1	0	0	0	0	0	0	0	0	0	0	0	0	0	0	0	1	0	0	0	0	0	0	0	0	0	0	0	0	0	0	1	0	1	1	0	0	0	0	0	0	0	0	0	0	0	0	0	0	3	0	0	0	0	0	0	1	0	0	0	0	0	0	0	0	0	0	1	1	0	0	0	0	0	0	0	1	0	0	0	0	0	0	0	0	0	0	0	1	0	0	0	0	0	0	0	1	0	0	0	0	0	0	0	0	0	0	0	0	0	0	0	0	1	0	0	0	0	0	0	0	0	0	0	0	0	0	0	0	0	0	0	0	0	0	0	0	0	0	0	0	0	1	0	0	0	0	0	0	0	0	0	0	0	0	0	0	0	0	0	0	0	0	0	0	0	0	0	0	0	0	0	0	0	0	0	1	0	0	0	0	0	0	0	0	0	0	0	0	0	0	0	0	0	0	0	0	0	0	0	1	0	0	0	0	0	0	0	0	0	0	0	0	0	0	0	0	0	0	0	0	0	0	0	0	0	0	0	2	0	0	0	0	0	0	0	0	0	0	1	0	0	0	0	0	0	0	0	0	0	0	0	0	0	0	0	0	0	0	0	0	0	0	0	0	1	0	0	1	0	1	0	0	0	0	0	0	0	0	0	0	0	0	0	0	0	0	0	0	0	0	0	0	0	0	0	0	0	1	0	0	0	0	0	0	0	0	0	0	0	0	0	0	0	0	0	0	0	0	0	0	0	0	0	0	0	0	0	0	0	0	0	0	0	1	0	0	0	0	0	0	0	0	0	0	0	0	1	0	0	0	0	0	0	0	0	0	0	0	0	0	0	0	0	0	0	0	0	0	0	0	0	0	0	0	0	0	0	0	0	0	0	0	0	0	0	0	0	0	0	0	0	0	0	0	0	0	0	0	0	0	0	1	0	0	0	0	0	0	0	0	0	0	1	0	0	0	0	0	0	1	2	0	0	0	0	0	1	0	0	0	0	0	0	0	0	0	0	0	0	0	0	0	1	0	0	0	1	2	0	0	0	0	0	0	0	0	0	0	0	0	0	0	0	0	0	0	0	0	0	0	1	0	0	0	0	1	0	0	0	0	0	0	0	0	0	0	0	0	0	0	0	0	0	0	0	0	0	0	0	0	0	0	0	0	0	0	0	0	0	0	0	0	0	0	0	0	0	0	0	0	0	0	0	0	0	0	0	1	0	0	0	1	0	0	0	0	0	0	0	0	0	0	0	0	0	0	0	0	0	0	0	0	1	0	0	1	0	0	1	0	0	1	0	1	0	0	0	0	0	0	0	0	0	1	0	0	0	0	0	0	0	0	0	0	0	0	0	0	0	0	0	0	0	0	0	1	0	0	0	0	0	0	0	1	0	0	0	0	0	0	0	0	0	0	0	0	0	0	0	0	0	0	0	0	0	0	0	0	1	0	0	0	1	0	0	0	0	0	0	0	0	0	0	1	0	0	0	0	0	0	0	0	0	0	0	0	0	0	0	0	0	0	0	0	0	0	0	0	0	0	0	0	0	0	0	0	0	1	0	0	0	0	1	0	0	0	0	0	0	0	0	0	0	0	0	0	0	0	0	0	0	0	0	0	0	0	0	0	0	1	0	0	0	0	0	1	0	0	0	0	0	0	0	0	0	0	0	0	0	0	0	0	0	0	0	0	0	0	0	0	0	0	0	0	0	0	0	0	0	0	1	0	0	0	0	0	0	0	0	0	0	0	0	0	0	0	0	0	0	0	0	0	1	0	0	0	0	0	0	1	1	0	0	0	0	0	0	0	0	0	0	0	0	0	0	0	0	0	0	0	0	0	0	0	0	0	0	0	0	0	0	0	1	0	0	0	0	0	0	0	0	0	0	0	0	0	0	0	0	0	0	2	0	0	0	0	0	0	0	0	0	0	0	0	0	0	1	0	0	0	1	1	0	0	0	0	1	0	0	0	0	0	0	0	0	0	0	0	0	0	0	0	0	0	1	0	0	0	0	0	0	0	0	0	0	0	0	0	0	0	0	0	0	0	0	0	0	0	0	1	0	0	0	0	0	0	0	0	0	0	0	0	0	0	0	0	0	0	0	0	0	0	0	0	0	1	0	0	0	0	0	0	0	0	0	0	0	0	1	0	0	0	0	0	2	0	0	0	0	0	0	0	1	0	0	1	0	0	0	0	0	0	0	0	0	0	0	0	0	1	0	0	0	0	0	0	0	0	0	0	0	0	0	0	0	0	0	0	0	0	0	0	0	0	0	1	0	0	0	0	0	0	0	0	0	0	2	0	0	0	0	0	0	0	0	0	0	0	0	0	0	0	0	0	0	0	0	0	0	0	0	0	0	0	0	0	0	1	0	0	0	0	0	0	0	0	0	0	0	0	0	0	0	0	3	0	0	0	0	0	0	0	0	0	0	0	0	0	0	0	0	0	0	0	0	0	0	0	0	0	0	0	0	0	0	0	0	0	0	0	0	1	0	0	0	0	0	0	1	0	0	1	0	0	0	0	0	1	0	0	0	0	0	0	0	0	0	0	1	0	0	0	1	0	0	0	0	0	0	0	0	0	0	0	0	0	0	0	0	0	0	0	0	1	0	0	2	0	0	0	0	0	0	0	0	0	0	0	0	0	0	0	0	1	1	0	0	2	0	0	0	0	0	0	1	0	1	0	0	0	0	0	0	0	0	0	0	0	0	0	0	0	0	0	0	1	0	0	0	0	0	0	0	0	1	0	0	0	0	0	0	0	0	0	0	0	0	0	0	0	0	0	0	0	0	0	0	0	0	1	1	0	0	1	0	3	0	0	0	0	0	0	1	0	0	0	0	0	0	0	0	0	0	0	0	0	0	0	0	0	1	0	0	0	0	0	0	0	0	0	0	0	0	0	0	0	0	0	1	0	0	0	0	0	0	0	0	0	0	0	0	0	0	0	0	0	0	0	0	0	0	1	0	0	0	1	0	0	0	0	0	1	0	0	0	0	0	0	1	0	0	0	0	0	1	0	0	0	0	0	0	0	0	0	0	0	0	0	0	1	0	0	0	0	0	0	0	0	0	0	0	0	0	0	0	0	0	1	0	0	0	0	0	0	0	1	0	0	0	0	0	0	0	0	0	0	0	0	0	0	0	0	0	0	0	0	0	0	0	0	0	0	0	0	0	0	0	0	0	0	0	0	0	0	0	0	0	0	0	0	0	1	1	0	0	0	0	0	0	0	0	0	0	0	0	0	0	0	0	0	0	0	0	0	0	0	0	0	0	0	0	0	0	0	0	0	0	0	0	0	0	0	0	0	0	0	0	0	3	0	0	0	1	0	0	0	0	0	0	0	0	0	0	0	0	1	0	0	0	0	0	0	0	0	1	0	0	0	0	0	1	0	1	0	0	0	0	0	0	0	0	0	0	0	0	0	0	0	0	0	0	0	0	0	0	0	0	0	0	0	0	0	0	0	1	0	0	0	0	0	0	1	0	0	0	0	0	0	0	0	0	0	0	0	0	0	1	1	0	0	0	0	0	0	1	0	0	0	0	1	0	0	0	0	0	0	0	1	0	0	0	0	0	0	0	0	0	0	0	0	0	0	0	0	0	0	0	0	1	0	0	0	0	0	0	0	0	1	0	0	0	0	0	0	0	0	0	1	0	0	0	0	0	0	0	0	0	0	0	0	0	2	0	0	0	0	0	0	1	0	0	0	0	0	0	0	0	0	0	0	0	0	0	0	0	0	0	0	0	0	0	1	0	0	0	0	0	0	0	0	0	1	0	0	0	0	0	0	1	0	0	0	0	0	0	0	0	0	0	0	0	0	1	0	0	0	0	1	1	0	0	1	0	0	1	0	0	1	0	0	0	0	0	1	0	0	0	0	2	0	0	0	0	0	0	0	0	0	0	0	0	0	0	0	0	0	0	1	0	0	0	0	0	0	0	0	0	0	0	0	0	0	0	0	0	0	0	0	0	0	0	0	0	0	0	0	0	0	0	0	0	0	0	0	0	0	0	0	0	0	0	1	0	0	0	0	0	0	0	0	0	0	0	0	2	0	0	0	0	0	0	0	0	0	0	1	0	0	0	0	0	0	0	0	0	0	0	0	0	0	0	0	0	0	1	0	0	0	0	0	0	0	0	0	0	0	0	0	0	0	0	0	0	0	0	0	0	0	0	1	0	0	0	0	0	0	0	0	2	0	0	0	0	0	0	0	0	0	0	3	0	0	0	0	0	0	0	1	0	0	0	1	0	0	0	0	0	0	1	1	2	0	0	0	0	0	0	0	1	0	0	0	0	0	0	0	0	0	0	0	0	0	0	0	0	0	0	0	0	0	0	0	0	1	0	0	0	0	0	0	0	0	0	0	0	1	0	0	0	0	0	0	0	0	0	0	0	0	0	0	0	0	0	0	1	0	0	0	0	0	0	0	0	0	1	0	0	0	2	0	0	0	0	0	0	0	0	0	0	0	0	0	0	0	0	0	0	0	0	0	0	0	0	0	0	1	0	0	0	0	0	1	0	0	1	0	0	0	1	0	0	0	0	0	0	0	0	0	1	0	0	0	0	1	0	0	0	0	0	0	0	0	0	0	0	0	0	0	0	0	0	0	0	0	0	0	0	0	0	0	1	0	0	0	0	0	0	0	0	0	0	0	0	0	0	0	0	0	0	0	0	0	0	1	0	0	0	0	0	0	0	0	0	0	0	0	0	0	0	0	0	0	0	0	0	0	0	0	0	0	0	0	0	0	0	0	0	1	0	0	0	0	0	0	0	0	0	0	0	1	0	0	0	0	0	0	0	0	0	1	0	0	0	0	0	0	0	0	0	0	0	0	0	0	0	0	0	0	0	0	0	0	0	0	0	0	0	0	0	0	0	0	0	0	0	0	0	0	0	0	0	0	0	0	0	0	0	0	0	0	0	0	0	0	0	0	0	0	1	0	0	0	0	0	0	0	0	0	0	0	0	0	0	0	0	0	0	0	0	0	0	0	0	0	0	0	0	0	0	0	0	0	0	0	0	0	0	0	0	0	0	0	0	0	0	0	0	0	0	0	0	0	0	0	0	0	1	0	0	0	0	0	0	0	0	1	0	0	0	0	0	0	1	0	0	0	0	0	0	0	0	0	0	0	0	0	0	0	1	0	0	0	0	0	0	0	0	0	0	0	0	0	0	0	0	0	0	0	0	0	1	0	0	0	0	1	1	0	0	0	0	0	0	1	0	0	0	0	0	0	0	0	0	0	0	1	0	0	0	0	0	0	0	0	0	0	0	0	1	0	0	0	0	0	0	0	0	0	1	1	0	0	0	0	0	0	0	0	0	0	0	1	0	0	0	0	0	0	1	0	0	0	0	0	0	0	0	1	0	0	0	0	0	0	0	0	0	0	0	0	0	0	0	0	0	0	0	0	0	0	0	0	0	0	0	1	0	0	0	0	0	0	0	0	0	0	1	0	0	0	0	0	0	0	0	0	0	1	0	0	0	0	0	0	0	0	0	1	0	0	0	0	0	1	0	0	0	0	0	0	0	0	0	1	0	0	0	0	0	0	0	0	0	1	1	0	0	0	0	0	0	0	0	0	0	1	0	0	0	0	0	0	0	1	0	1	0	0	0	0	0	0	0	0	0	0	1	1	0	0	0	0	0	0	0	0	1	0	0	0	0	0	0	0	0	0	0	0	0	0	0	0	0	0	0	1	0	0	0	0	0	0	0	0	0	0	0	0	0	0	0	0	0	0	0	0	0	0	0	0	0	1	0	0	0	0	0	0	0	0	0	0	0	0	1	0	0	0	0	0	0	0	0	0	0	0	0	1	0	0	0	0	0	0	0	0	0	0	0	0	0	0	0	0	0	0	1	0	0	0	0	0	0	0	0	0	0	0	0	0	0	0	1	0	0	0	1	0	0	0	0	0	0	0	0	0	0	1	0	0	0	0	0	0	0	0	0	0	0	0	0	0	0	0	0	0	0	0	0	0	0	0	0	0	0	0	0	0	1	0	0	0	1	0	0	0	0	0	0	0	0	0	0	0	0	0	0	0	0	0	0	0	0	0	0	0	0	0	0	0	0	0	0	1	0	0	0	0	0	0	0	0	0	0	0	0	0	0	0	0	0	0	0	0	0	0	0	0	0	0	0	0	0	0	0	0	0	0	0	0	0	0	0	0	0	1	0	0	0	0	0	0	0	0	1	0	0	0	0	0	0	0	0	0	0	0	0	0	0	0	0	0	0	0	0	0	0	0	0	0	1	0	0	0	0	0	0	0	0	0	1	0	0	0	0	0	0	0	0	0	0	0	0	0	0	1	0	0	0	0	0	0	0	0	0	0	0	1	0	0	0	0	0	0	1	0	0	0	0	0	0	0	1	0	0	0	1	0	0	0	0	0	0	0	0	0	0	1	0	0	0	0	0	0	0	0	0	1	0	1	0	1	0	0	0	0	0	0	0	0	0	1	0	0	0	0	0	0	0	0	0	0	0	0	0	0	0	0	0	0	0	0	0	0	1	0	0	0	0	0	0	1	0	1	0	0	0	0	0	0	0	0	0	0	0	1	0	0	0	0	0	0	0	0	0	0	0	0	0	0	0	0	0	0	0	0	0	0	0	0	0	1	0	0	0	0	0	0	0	0	0	0	1	0	0	0	0	0	0	0	0	0	0	0	0	0	0	0	0	0	0	0	0	0	0	0	0	0	0	0	0	0	1	0	0	0	0	0	0	0	0	0	0	0	0	0	1	0	0	0	0	0	0	0	0	0	0	0	0	0	0	0	0	0	0	0	1	0	0	0	0	0	0	0	0	0	0	0	0	0	0	0	0	0	0	0	0	0	0	0	0	0	0	0	0	0	0	0	0	0	0	0	0	0	1	0	0	0	0	0	0	0	0	0	0	0	0	0	0	0	0	0	0	0	0	0	0	0	0	0	0	0	0	0	0	0	0	0	0	0	0	0	0	0	0	0	0	0	0	0	0	0	0	0	1	0	0	0	0	0	0	0	0	0	0	0	0	0	0	1	0	0	0	0	0	0	0	0	0	0	1	1	0	1	0	0	0	0	0	0	0	0	0	0	0	0	0	0	1	1	0	0	0	0	2	0	0	0	0	0	0	0	0	0	0	0	1	0	1	0	0	0	0	0	0	0	0	2	0	0	0	0	0	0	0	0	0	0	0	0	0	0	0	0	0	0	0	0	0	0	0	0	0	0	0	0	0	0	0	0	0	0	0	0	0	0	0	0	0	0	1	0	1	0	0	0	0	0	0	0	0	0	0	1	0	0	0	0	0	0	0	0	0	0	0	1	0	0	0	0	0	0	1	0	0	0	0	0	0	0	0	0	0	0	0	0	0	0	1	0	0	0	0	0	0	0	0	0	0	0	0	0	0	0	0	0	0	0	0	0	0	0	0	1	0	0	0	0	0	0	0	0	0	0	0	1	0	0	0	0	0	0	0	0	0	0	0	0	0	0	0	0	0	0	0	0	0	0	0	0	0	0	0	0	0	0	0	0	0	0	0	0	0	0	1	0	0	0	0	0	0	0	0	0	0	0	0	0	0	0	0	0	0	0	0	0	1	0	0	0	0	0	0	1	0	0	1	0	0	1	0	0	0	0	0	0	1	0	1	0	0	0	0	0	0	0	0	0	0	0	1	0	0	1	0	0	0	0	1	0	0	1	0	0	2	1	0	0	0	0	0	0	0	0	0	1	0	0	0	0	0	0	0	0	0	0	0	1	0	0	0	0	0	0	0	0	0	1	0	0	0	0	0	1	0	0	0	0	0	0	0	0	0	0	0	0	0	0	0	0	0	0	0	0	0	0	0	0	0	0	0	0	0	0	0	1	0	0	0	0	0	0	0	0	0	0	0	0	0	0	0	0	0	0	0	0	0	0	0	0	0	0	0	0	0	1	0	0	0	0	0	0	0	0	0	0	0	0	0	0	0	0	0	0	0	0	0	0	1	0	0	0	0	0	0	0	0	1	0	0	0	0	0	0	0	0	0	0	0	0	0	0	0	0	0	0	0	0	0	2	1	0	0	0	0	0	0	0	1	0	2	0	0	0	0	0	0	0	0	0	0	0	0	2	0	0	0	0	1	0	0	0	0	0	0	0	0	0	0	0	0	0	0	0	1	0	0	0	1	2	0	0	0	0	0	0	0	0	0	0	0	0	0	0	0	2	0	0	0	0	0	0	0	0	0	0	1	0	0	0	1	0	0	0	0	0	0	0	0	0	0	0	0	0	0	0	0	0	0	0	0	0	0	0	0	0	0	0	0	0	1	0	0	0	0	0	0	0	0	0	0	0	0	0	0	0	0	0	0	0	0	0	0	0	0	0	0	1	0	0	0	0	0	0	0	0	0	0	0	0	0	0
```
