## Supplementary Data S4 for "Ascidian embryonic cells with properties of neural-crest cells and neuromesodermal progenitors of vertebrates": SupplementaryDataS4.txt (part 51 of 81)

```
N0.HOG0008588	0	2	0	4	1	0	4	1	1	0	0	0	0	0	1	2	1	0	4	0	0	1	2	0	0	1	0	0	0	2	0	0	1	1	0	0	1	0	0	1	0	0	0	0	0	0	1	0	0	2	1	3	1	0	0	0	2	0	0	2	0	0	1	2	0	2	1	0	0	1	1	2	1	2	1	0	3	0	0	0	0	0	2	3	0	1	0	0	0	1	1	0	0	0	1	0	1	0	0	0	0	0	1	1	0	2	1	0	0	2	2	2	0	1	0	0	3	3	0	0	1	0	0	0	0	2	0	0	7	2	1	0	0	0	0	0	0	1	5	0	3	0	5	0	1	0	3	2	0	0	0	0	1	0	0	0	0	2	0	0	0	1	3	6	1	1	0	0	0	0	0	0	0	0	0	0	3	0	0	0	3	3	1	0	0	0	0	1	0	1	1	1	1	1	0	0	0	0	1	0	0	1	0	0	0	0	0	0	0	0	1	0	1	0	1	4	3	3	1	4	0	0	0	0	0	2	1	2	4	0	0	1	0	0	0	1	0	0	2	0	3	0	3	1	1	0	4	0	1	0	1	0	0	0	0	0	0	0	0	3	1	0	0	1	0	0	1	1	0	2	0	0	0	3	1	0	0	3	1	0	0	1	0	0	0	0	0	0	0	0	0	2	0	0	0	1	0	0	2	0	0	0	0	3	0	3	0	2	4	0	0	0	0	0	4	2	0	0	4	0	3	3	3	0	3	0	1	1	0	0	2	0	0	0	0	0	1	0	0	0	0	0	0	0	1	0	2	2	0	0	0	0	1	0	0	2	0	0	1	0	0	0	0	1	0	0	0	0	0	1	0	1	0	1	0	0	0	0	0	7	1	1	0	1	0	0	0	0	0	0	5	1	3	2	1	0	0	3	0	3	0	0	0	0	2	1	0	0	0	0	0	5	4	0	0	0	0	0	2	0	3	0	4	1	2	1	4	0	1	0	1	0	0	0	0	1	0	1	0	0	0	0	1	0	0	2	0	3	0	1	0	0	0	1	0	0	0	2	0	0	1	4	0	0	0	0	1	0	0	1	0	0	0	4	0	0	1	0	0	1	0	2	0	0	2	3	0	0	0	0	1	2	0	4	0	0	0	3	0	2	1	0	0	0	0	0	0	1	0	4	1	0	4	1	0	4	0	0	1	0	1	2	0	4	0	0	0	3	0	0	0	2	1	0	0	0	2	0	1	0	0	0	0	0	1	3	0	0	1	0	0	1	0	0	2	0	0	0	0	0	1	1	4	1	1	2	0	1	0	0	0	0	2	0	0	5	5	0	0	2	0	0	1	5	1	2	2	1	1	1	0	0	0	1	0	0	0	0	0	0	0	5	0	2	3	2	0	1	0	1	0	3	0	1	0	0	1	0	0	4	1	0	1	0	1	0	0	0	1	0	0	0	0	0	0	7	0	0	1	0	0	0	3	0	1	0	1	2	0	0	0	2	0	0	0	0	1	0	0	0	1	0	0	6	0	0	0	1	3	3	0	0	0	0	0	1	0	2	0	1	1	0	1	0	1	0	0	1	0	1	0	0	0	0	0	2	1	0	0	0	2	0	5	3	1	0	1	7	0	0	0	2	0	1	2	0	1	2	3	0	3	0	1	1	0	3	0	1	0	0	2	0	0	0	0	0	1	0	0	1	0	2	0	3	0	0	0	0	2	1	0	0	2	0	3	5	0	3	1	0	0	0	3	0	0	1	0	0	0	1	2	2	0	2	0	0	1	0	0	5	2	3	4	1	0	5	1	1	2	1	0	0	0	2	1	2	0	1	0	0	0	4	0	2	2	0	0	0	0	0	0	4	0	0	2	1	0	0	0	0	2	0	0	2	0	0	0	0	2	0	1	1	1	0	0	0	0	0	0	0	0	1	0	3	1	0	2	2	1	0	0	0	1	0	0	0	0	0	0	1	0	1	1	0	0	2	0	0	0	0	0	0	0	0	2	0	0	0	0	1	0	0	0	4	0	1	0	0	0	2	0	0	0	3	0	0	7	0	0	3	0	0	0	0	0	0	0	1	1	0	0	0	0	3	0	6	1	0	0	1	4	0	0	1	0	0	0	2	0	3	4	0	0	0	0	0	0	1	0	1	0	0	1	0	3	0	1	0	0	0	2	0	3	0	0	0	1	0	0	0	0	0	0	0	1	0	1	0	1	0	0	1	0	5	0	0	0	2	0	0	1	0	1	0	0	0	0	1	0	1	1	0	0	0	7	0	4	0	1	2	0	0	1	2	0	3	0	2	0	1	0	0	0	3	1	0	5	1	0	1	1	1	0	1	1	2	1	0	0	0	2	0	1	0	1	0	1	0	0	0	0	0	7	0	0	0	1	3	0	1	1	2	0	0	0	3	0	0	0	2	0	0	1	0	0	0	0	3	1	0	0	1	0	1	2	0	0	0	0	0	0	2	3	0	0	0	1	4	0	0	0	2	0	0	1	0	0	3	0	0	0	0	2	0	0	0	0	3	0	6	0	1	1	0	0	1	1	0	1	1	1	0	2	0	0	0	0	0	1	0	0	0	0	0	5	0	0	0	1	5	0	0	0	0	0	0	0	0	1	0	0	0	0	0	1	1	0	0	0	0	2	0	0	1	1	0	1	1	0	0	0	0	4	1	1	0	4	0	0	0	0	0	0	1	0	0	0	0	0	0	0	5	0	2	1	0	0	2	0	0	1	0	0	0	0	0	0	5	0	0	2	0	0	0	0	0	1	0	0	0	1	0	0	1	0	0	0	0	1	1	5	1	0	0	1	1	0	0	0	0	2	0	0	3	0	0	0	0	0	1	0	2	1	0	0	3	0	0	2	1	0	0	0	0	0	1	1	0	2	0	2	1	1	2	0	2	3	0	0	3	0	1	0	1	1	0	1	0	0	1	1	0	1	2	1	0	0	1	1	0	4	0	0	1	0	0	1	1	0	5	1	0	0	0	0	0	1	1	0	0	0	0	0	0	0	1	2	0	2	0	0	0	1	4	0	0	0	1	0	0	1	1	2	1	1	0	2	0	0	0	3	0	3	0	0	0	1	0	0	0	0	1	0	0	0	0	0	8	0	3	0	1	0	2	2	0	0	1	1	1	0	1	2	0	0	1	0	0	1	0	0	0	0	1	0	0	1	1	0	0	1	3	3	2	2	0	0	0	1	1	0	0	0	1	1	0	1	2	0	0	0	1	0	1	1	0	1	2	1	1	0	2	2	0	0	2	0	2	2	2	2	0	0	0	2	2	0	0	2	2	0	0	0	0	0	0	2	1	0	0	0	0	1	0	1	8	10	0	0	1	1	0	2	0	0	0	1	0	2	2	0	1	0	0	0	0	1	0	1	0	0	3	1	1	0	5	0	0	0	0	0	0	0	0	0	0	0	0	1	3	0	0	0	0	3	2	0	0	2	3	0	0	0	0	0	1	0	1	0	0	0	0	0	0	0	1	1	3	0	0	0	0	0	0	0	0	0	0	0	1	0	1	1	0	0	0	0	1	0	1	0	2	0	1	0	0	1	1	0	0	0	3	0	1	1	0	0	1	0	0	0	0	0	7	0	1	0	0	0	0	1	0	0	0	0	0	6	0	1	4	0	0	3	0	1	1	0	1	0	1	0	1	0	2	1	0	1	1	0	7	0	0	0	0	0	0	0	0	3	0	0	0	1	0	0	0	0	0	0	2	0	0	0	0	0	0	0	0	0	0	1	1	2	1	0	0	5	0	0	0	0	1	0	0	0	0	0	0	0	0	2	0	0	3	0	0	2	0	0	0	1	3	2	0	1	1	0	2	0	2	5	0	0	1	0	0	2	0	0	0	0	1	0	0	0	1	1	0	1	0	1	0	0	0	1	4	0	0	0	0	0	0	0	1	0	0	0	1	1	0	0	2	1	0	0	3	0	0	0	2	0	0	0	0	2	2	0	0	0	0	0	2	1	3	2	0	0	0	0	4	1	0	0	0	0	0	2	1	0	0	3	0	0	0	0	0	1	0	0	0	0	0	0	0	0	0	2	1	1	0	0	1	0	2	0	1	1	1	1	0	0	1	0	1	0	3	0	0	0	2	0	1	2	6	0	1	0	4	1	0	2	0	0	0	1	0	0	2	2	0	0	0	0	2	1	0	1	0	0	0	0	2	0	0	0	0	1	0	0	0	2	3	0	0	1	1	0	0	0	0	0	0	3	0	1	0	1	0	0	3	0	0	3	0	1	0	0	0	1	1	0	0	0	3	0	0	0	0	0	0	0	1	2	0	2	3	0	0	0	2	0	2	0	1	0	4	0	2	4	0	0	0	0	0	1	0	1	0	0	2	0	0	0	0	0	1	5	0	3	1	2	0	1	0	0	0	0	2	0	0	0	2	0	0	3	0	0	0	0	0	0	1	0	0	1	0	2	0	0	0	0	0	1	0	0	0	2	0	3	0	0	0	2	1	4	2	0	0	0	0	0	1	0	0	0	4	0	0	0	0	0	2	0	0	2	0	0	0	0	1	1	0	2	1	0	1	0	1	3	0	0	3	2	0	1	0	0	1	0	0	1	0	0	0	0	0	0	3	1	0	1	0	0	2	3	0	1	0	0	0	1	1	0	0	1	0	0	1	3	0	1	2	0	0	0	1	0	0	0	1	1	1	3	0	0	0	0	0	0	0	3	0	0	1	0	2	3	2	0	0	1	2	0	0	0	2	0	1	4	1	5	2	1	2	0	0	0	0	0	1	1	1	0	0	0	0	0	0	0	0	1	0	1	0	0	1	0	6	0	0	0	2	0	0	0	0	4	5	0	0	2	0	0	1	3	0	1	0	0	4	0	1	4	0	1	2	3	0	0	0	0	0	0	0	0	0	1	2	0	0	0	3	0	0	0	0	0	0	1	1	0	0	0	1	0	0	0	1	3	0	0	3	0	0	0	0	4	0	3	0	0	2	0	0	1	0	0	0	1	0	0	1	0	0	1	1	0	2	0	3	0	0	0	0	1	0	0	0	0	2	1	0	1	1	0	1	0	0	0	1	0	1	0	0	0	0	0	0	0	0	1	0	0	0	1	0	0	1	2	2	1	0	0	0	0	1	1	0	0	0	2	1	0	0	1	0	0	0	3	0	0	0	0	0	1	0	0	0	0	0	1	0	2	0	0	1	1	0	0	1	0	1	1	0	1	0	0	0	0	0	0	0	0	1	0	3	0	1	0	1	3	0	1	2	1	0	0	3	3	0	0	0	1	0	0	1	0	3	0	2	0	0	1	0	0	1	0	3	0	1	1	3	0	0	0	0	3	4	1	0	0	0	0	0	1	0	1	1	0	1	6	0	0	1	2	0	4	0	0	1	1	0	0	1	3	1	0	1	0	0	0	0	0	2	3	0	0	0	1	0	1	0	1	2	0	0	0	0	0	0	0	0	2	0	0	0	0	0	0	1	1	0	1	0	0	1	0	0	4	3	0	0	2	0	0	0	0	0	0	0	0	0	2	0	1	0	0	1	0	0	1	1	2	0	0	1	0	1	0	1	2	0	0	0	0	0	0	0	0	0	1	0	1	0	0	0	1	0	0	0	1	0	0	2	1	0	3	0	0	0	0	0	3	0	0	0	0	1	2	0	0	0	0	0	2	1	1	0	0	0	0	1	4	0	0	0	0	1	0	3	0	0	0	0	0	0	0	1	0	0	0	0	0	2	1	0	2	1	0	1	2	0	0	1	1	1	0	0	1	3	0	1	1	0	0	1	1	1	2	1	1	0	0	0	0	2	0	0	0	1	1	1	1	0	0	0	1	0	1	0	0	4	0	1	0	0	0	2	1	0	0	0	0	0	0	0	0	0	0	0	1	0	0	1	2	0	0	0	0	4	0	1	0	2	0	0	0	0	0	0	0	0	0	0	1	0	2	0	0	0	0	1	0	0	0	0	5	1	3	0	2	0	0	0	0	0	0	0	0	0	1	0	0	0	3	0	0	1	1	0	0	0	0	2	4	0	1	0	0	1	5	0	3	0	0	0	0	1	0	0	1	0	0	0	2	1	1	0	0	0	0	0	0	1	3	0	0	0	0	1	0	0	1	1	0	0	0	2	1	0	2	1	0	0	0	0	0	0	2	0	0	0	0	3	1	1	1	0	1	0	1	0	0	1	0	0	0	0	0	0	0	1	1	0	0	1	0	4	0	0	1	1	1	3	0	0	0	1	0	0	0	0	0	0	0	1	1	1	0	0	0	0	0	0	0	0	0	0	0	0	0	0	0	0	1	1	0	0	0	0	0	0	1	0	0	0	0	2	0	0	0	2	0	3	4	0	1	1	0	1	2	4	4	3	5	1	1	0	1	0	1	1	2	0	1	0	5	4	0	1	0	0	0	2	4	4	2	1	0	1	0	0	0	0	0	2	1	0	1	1	0	1	0	0	0	0	1	6	0	1	3	0	0	1	2	1	0	1	0	3	0	0	0	0	0	0	0	1	0	0	0	0	0	1	0	0	0	0	4	0	0	0	0	1	1	0	1	6	1	2	0	0	0	0	1	0	1	0	0	0	4	0	2	1	0	0	1	1	0	0	1	0	0	0	0	5	0	1	0	0	0	0	2	0	0	4	5	1	0	0	0	0	0	0	0	0	2	0	1	2	1	0	5	0	0	3	2	0	1	0	2	1	0	0	6	0	0	0	1	0	0	3	0	0	0	0	0	0	0	2	0	3	0	0	0	1	0	0	0	0	0	0	1	4	0	0	0	0	1	0	0	3	0	0	0	4	0	0	0	0	0	1	0	1	0	2	2	0	7	0	0	0	0	0	0	3	0	1	0	2	0	0	5	0	0	0	0	0	1	1	0	0	2	0	2	0	0	0	0	0	0	0	0	5	0	0	2	1	0	0	1	0	0	0	0	0	0	1	0	0	1	2	1	0	0	0	6	0	0	0	0	1	0	2	0	0	0	0	0	0	0	3	2	0	0	1	1	0	0	0	2	5	1	0	2	0	1	0	0	0	4	1	2	3	1	0	0	0	0	1	0	0	0	0	0	1	0	0	0	6	0	0	0	3	0	0	0	0	1	1	0	0	0	0	2	4	0	0	0	0	0	2	1	1	2	1	0	0	1	0	1	0	0	0	5	0	3	5	0	0	3	4	0	5	0	0	3	0	0	0	0	0	0	0	0	0	0	0	0	2	0	1	5	1	0	0	2	0	0	0	1	0	0	3	0	2	0	0	0	0	0	0	1	2	0	1	0	3	1	0	2	2	0	0	0	1	0	1	2	1	0	3	0	0	1	3	4	0	1	0	0	0	0	0	0	2	4	0	0	3	0	2	1	4	0	0	0	0	4	1	1	0	1	3	3	0	0	2	0	0	0	0	7	0	0	0	0	0	0	0	1	0	1	0	0	0	0	0	1	3	0	0	2	2	1	2	0	1	1	0	0	2	0	1	0	1	1	1	0	1	1	0	0	3	0	0	0	1	2	0	0	0	0	1	0	0	3	1	2	0	0	0	0	0	0	0	1	1	0	0	2	3	0	0	0	4	0	0	0	0	1	0	0	1	0	0	0	0	1	0	0	2	1	1	0	6	0	2	1	0	4	1	2	1	0	1	3	2	0	0	0	2	0	3	0	5	0	2	1	1	0	0	4	0	0	1	0	0	0	1	0	0	1	0	4	0	0	3	0	0	1	0	0	0	0	2	1	2	2	7	0	1	0	0	0	0	0	2	0	0	1	2	0	1	2	1	1	3	0	1	1	0	0	0	2	0	0	0	0	0	0	0	0	0	2	0	3	0	1	3	0	0	0	1	2	0	0	4	0	0	0	1	4	0	0	1	0	0	1	0	1	0	0	2	3	4	2	2	0	2	0	0	0	0	0	1	0	0	0	0	0	0	0	1	0	1	2	0	2	0	2	1	2	0	1	4	3	0	0	1	1	0	0	0	0	0	3	0	0	1	0	0	1	0	0	4	0	2	0	0	1	0	0	0	0	0	1	0	1	0	0	1	0	0	0	3	0	0	0	0	0	1	1	4	1	1	0	1	1	0	1	0	0	0	0	0	0	2	0	2	1	0	1	0	0	0	1	0	0	1	0	0	1	0	1	0	0	1	0	0	1	2	2	0	1	0	1	4	3	1	0	0	4	0	0	0	3	0	0	1	1	0	0	0	0	1	0	4	0	0	0	0	1	3	0	0	1	2	1	0	0	2	0	0	3	0	0	2	4	0	0	0	1	0	1	0	0	1	3	0	2	0	0	1	2	2	0	0	3	0	0	0	0	1	1	1	1	0	0	0	0	0	1	0	0	0	0	0	0	1	1	0	2	1	0	1	0	1	2	0	0	0	0	1	1	0	0	1	3	1	4	0	4	0	0	0	0	0	0	0	1	2	0	0	1	0	2	0	0	0	1	1	0	3	0	0	0	0	0	0	0	0	0	0	3	2	0	0	0	3	0	0	1	4	0	0	0	0	0	4	0	0	0	1	0	0	0	2	1	0	0	5	3	0	0	2	1	0	0	1	2	3	0	0	1	1	1	1	0	0	0	0	0	0	0	0	0	0	1	0	0	1	0	1	0	0	0	0	0	0	4	3	2	1	0	0	0	0	0	0	1	3	1	0	0	1	0	0	0	1	0	5	1	0	0	0	0	0	0	0	1	3	0	0	2	0	0	0	1	0	0	0	2	1	1	0	1	1	1	0	0	0	0	0	0	0	0	4	0	0	0	2	0	0	0	0	0	0	0	0	1	5	0	1	2	0	0	0	1	1	0	0	0	2	1	1	0	0	0	2	0	2	0	0	0	0	0	3	0	0	0	1	1	5	1	0	0	0	0	0	2	0	0	0	2	1	1	0	0	0	2	0	0	0	0	0	0	0	2	1	0	0	0	0	0	1	0	0	0	1	0	1	0	0	0	3	1	1	5	0	0	0	1	0	0	1	0	0	0	0	0	0	2	0	0	0	1	0	1	1	0	0	1	0	5	0	0	1	0	0	0	0	0	1	0	0	1	0	1	0	2	1	0	0	0	0	0	2	0	0	1	0	0	0	1	0	4	1	0	1	0	0	0	0	0	4	0	0	2	2	0	1	0	0	1	0	0	0	3	1	1	0	0	0	0	0	2	3	0	1	0	0	0	0	0	0	0	0	0	0	0	0	0	0	2	0	0	1	0	0	0	2	0	0	5	0	0	0	0	9	3	0	0	3	0	0	0	0	4	0	1	0	0	0	1	1	0	0	1	2	0	0	0	0	2	0	0	0	0	3	5	0	2	0	0	0	2	3	2	0	0	0	0	0	4	0	0	2	0	1	0	1	0	2	0	0	0	2	1	0	0	1	0	0	0	2	0	2	0	1	0	0	3	0	0	1	0	0	2	0	4	0	1	3	0	0	0	0	4	0	0	1	0	1	0	4	0	0	0	1	2	0	0	1	0	1	0	5	0	0	3	0	3	1	1	0	2	3	1	0	0	0	2	0	0	0	3	0	0	0	1	1	1	1	0	0	2	0	0	0	0	0	0	0	1	0	0	3	0	0	0	4	1	0	1	0	0	1	0	1	1	2	1	0	1	0	8	1	0	0	0	0	1	0	1	0	3	0	0	0	0	1	0	0	0	0	0	3	0	0	0	0	0	0	0	0	4	0	1	0	0	0	0	0	0	0	1	0	0	0	0	0	0	0	0	1	1	0	0	0	1	2	0	0	1	0	5	1	0	0	0	1	0	0	0	1	0	0	0	1	0	2	1	0	0	2	2	0	2	0	0	0	0	0	0	0	0	0	0	0	0	0	1	0	0	0	0	0	0	0	0	0	2	2	0	0	1	0	0	2	0	0	0	0	0	1	0	1	0	1	0	0	0	0	0	0	0	3	0	2	0	0	0	4	1	0	0	0	0	1	1	0	0	0	1	1	3	1	1	3	0	0	0	0	0	0	1	2	0	1	0	0	1	0	0	0	0	0	1	1	0	0	1	5	0	1	0	0	0	0	0	0	0	1	2	1	2	0	0	0	1	0	0	0	0	0	0	2	0	1	0	0	3	0	2	0	2	2	0	1	1	0	0	1	0	0	0	1	0	0	0	0	0	1	0	1	1	0	3	3	1	0	2	0	0	0	0	0	0	1	1	0	0	0	0	2	0	0	0	0	0	0	0	0	6	0	0	1	0	0	0	0	2	0	0	0	1	0	0	0	2	2	0	0	0	2	0	0	1	0	0	2	0	1	2	0	0	0	1	0	0	2	0	0	1	0	1	0	6	1	0	1	0	0	0	0	1	0	0	0	0	0	0	1	0	0	0	4	1	0	1	8	0	2	4	0	0	0	0	1	0	2	0	0	1	0	4	0	0	0	0	0	0	0	0	0	0	0	1	0	0	0	0	1	1	0	0	2	1	1	0	0	0	0	1	1	1	1	0	0	0	0	0	0	2	0	0	0	0	1	3	0	0	2	3	0	0	1	0	1	0	2	0	2	3	0	0	0	0	0	1	0	0	0	3	1	0	0	0	0	0	0	2	0	2	2	4	0	0	0	0	0	3	0	0	2	0	0	3	0	0	1	0	0	0	3	0	0	0	0	0	0	0	0	0	1	0	0	1	1	1	0	0	0	0	1	1	0	2	1	1	0	0	1	0	0	0	0	1	1	0	0	0	1	0	2	1	1	0	0	0	1	2	1	4	0	2	0	0	0	0	5	1	0	0	1	1	0	0	1	2	0	0	0	1	0	0	1	0	0	1	0	1	1	0	2	1	0	1	1	0	0	1	0	0	0	0	0	1	1	0	2	1	1	1	0	1	0	1	0	1	0	0	0	0	0	0	1	0	0	0	0	0	0	1	0	0	2	1	0	0	0	0	0	0	0	0	0	3	0	0	0	0	0	1	0	4	0	0	0	0	0	0	0	0	0	1	0	0	0	0	1	3	0	2	0	1	1	0	0	1	0	1	0	0	0	0	0	0	0	3	3	0	0	0	1	0	0	1	0	6	0	1	0	0	0	0	0	0	0	1	0	0	0	0	1	0	0	0	0	1	0	0	0	0	1	2	4	0	0	0	0	0	1	1	1	0	0	0	0	1	0	2	0	3	0	0	0	1	0	0	3	0	1	0	0	2	0	1	0	2	0	1	0	4	0	0	0	5	0	0	0	0	0	1	0	0	0	1	0	2	1	0	1	0	0	0	0	0	1	1	0	5	0	0	0	0	1	1	0	1	1	6	0	0	4	0	1	0	0	0	0	1	0	0	2	0	1	0	1	0	2	0	4	0	1	0	0	0	0	0	0	0	0	0	0	0	1	1	4	0	3	1	0	0	2	1	2	1	0	1	0	0	4	0	1	0	2	1	0	0	4	0	0	3	0	1	0	0	0	0	0	1	0	2	0	1	0	0	2	0	0	0	0	0	0	0	2	0	2	0	0	2	0	0	2	0	0	2	0	0	3	0	0	0	1	0	0	0	0	4	0	0	2	0	0	0	2	0	0	0	0	0	1	0	0	0	5	3	1	0	0	0	0	0	0	0	0	2	0	1	0	0	0	0	1	0	0	1	0	0	0	0	0	0	0	0	1	0	1	0	2	1	2	1	1	1	1	1	0	0	0	0	1	0	2	3	2	1	3	0	3	0	0	2	1	0	2	1	0	0	1	0	6	0	0	3	1	0	0	0	0	0	1	0	0	0	0	0	1	0	6	0	0	0	1	0	0	1	0	0	0	0	0	1	0	1	4	0	0	0	1	0	0	0	1	0	1	0	0	0	0	0	0	0	0	0	0	1	0	0	0	0	3	1	0	0	0	0	4	1	2	4	0	0	1	0	0	0	0	2	1	0	0	0	1	1	0	2	1	3	1	0	0	0	2	0	0	0	0	2	0	1	2	0	0	0	3	1	0	0	2	2	0	1	0	0	0	0	0	1	0	1	1	0	1	0	0	0	0	2	0	0	1	3	0	0	0	1	0	0	0	5	0	1	0	2	0	0	0	1	0	0	0	0	0	0	0	1	0	5	1	0	0	0	0	1	1	1	0	0	1	0	2	0	0	1	0	3	0	0	0	0	0	0	0	1	0	0	1	0	0	0	0	2	0	0	0	3	2	0	0	2	0	0	2	0	2	0	0	0	0	1	0	1	0	2	0	0	0	2	1	0	3	1	0	0	0	1	0	0	2	0	0	1	0	0	1	0	3	0	0	0	1	0	0	0	1	0	2	0	0	0	0	0	3	1	0	0	0	0	1	0	0	2	2	2	0	0	2	0	0	4	1	0	0	0	0	0	1	0	1	2	1	3	1	0	1	0	0	2	0	1	2	4	0	0	2	0	0	0	0	1	0	1	0	0	0	0	3	0	0	0	0	1	1	2	0	0	0	0	0	1	0	2	0	1	0	0	0	2	0	0	5	0	0	3	5	0	1	0	0	2	0	0	0	0	0	2	0	1	0	1	2	1	0	0	2	0	1	1	4	1	0	0	0	0	0	0	0	0	2	5	0	1	3	1	2	0	1	1	0	0	0	1	0	0	0	0	0	0	3	0	0	0	1	0	1	0	1	1	0	0	4	1	1	0	1	0	0	3	0	0	0	5	0	0	1	0	3	0	1	0	2	0	2	1	0	1	0	0	0	0	0	2	2	0	0	0	1	2	0	0	5	0	0	2	0	0	0	0	0	0	2	0	1	1	0	0	1	0	0	0	1	2	1	1	0	0	1	0	4	0	0	2	1	0	1	1	0	0	2	0	1	2	0	0	0	0	0	4	1	0	0	1	0	3	2	1	0	0	0	0	0	0	1	1	6	0	4	1	0	0	0	0	0	0	0	0	0	1	1	5	0	0	0	1	2	0	2	0	0	0	0	0	0	0	0	0	0	0	1	0	1	0	3	0	0	2	0	0	3	0	4	0	1	0	1	0	0	0	1	0	0	5	0	1	0	1	2	1	0	0	0	0	3	1	1	0	0	0	2	0	0	0	0	0	0	3	0	0	0	0	1	0	0	1	1	2	2	1	0	4	0	0	0	4	0	0	0	1	4	1	0	0	0	0	0	0	1	0	0	1	1	0	0	0	0	0	0	0	0	0	0	0	3	0	1	0	0	0	0	1	3	1	0	1	0	0	0	1	3	0	0	1	0	0	0	0	0	0	1	0	1	0	0	0	0	0	0	0	0	1	0	1	1	0	0	0	0	0	0	0	0	3	0	0	3	0	0	0	2	1	0	0	0	0	1	0	0	0	0	2	0	2	0	1	0	0	0	7	0	0	1	1	0	0	0	0	0	2	0	0	3	0	2	0	0	3	0	1	2	0	0	0	0	0	1	0	0	1	0	0	0	3	0	0	0	1	2	1	0	0	3	2	0	0	0	0	0	1	0	0	0	0	0	0	0	0	0	1	0	1	0	2	1	0	0	0	1	0	1	0	0	2	4	1	0	0	0	0	2	2	0	0	0	2	0	1	0	1	0	1	0	1	0	0	0	0	0	0	0	0	0	0	0	0	1	0	0	0	1	0	1	3	0	4	0	1	0	2	0	0	0	1	3	1	1	1	0	3	0	2	3	3	0	0	3	0	0	1	0	0	0	0	1	0	1	2	1	1	4	1	0	0	1	0	0	2	0	0	1	1	2	2	1	1	0	2	2	0	0	0	0	0	0	0	0	3	1	3	0	2	0	0	0	1	0	0	0	0	3	2	0	1	0	0	0	0	0	1	0	0	0	0	0	0	1	0	5	0	0	0	0	0	1	2	0	0	3	4	0	1	0	0	0	1	0	1	4	0	1	0	0	0	0	0	0	1	2	1	3	0	0	1	0	1	1	1	0	0	2	0	6	0	0	1	0	0	0	0	0	1	0	4	1	0	0	1	0	2	0	0	0	2	0	0	1	1	0	0	0	1	0	3	0	2	0	0	1	0	0	4	1	2	0	0	1	2	1	1	1	2	1	0	0	3	0	1	0	3	0	0	1	0	0	0
N0.HOG0008648	0	0	0	0	0	0	0	0	0	0	0	0	0	1	0	0	0	0	0	0	0	0	0	0	0	0	0	0	0	0	0	0	0	0	0	0	0	0	0	0	0	0	0	0	0	0	0	0	0	0	0	0	0	0	0	0	0	0	0	0	0	0	0	0	0	0	0	0	0	0	1	0	0	0	0	0	0	0	0	0	0	0	0	0	0	0	0	0	0	0	0	0	0	0	0	0	0	0	0	0	0	0	0	0	0	0	0	0	0	0	0	0	0	0	0	0	0	0	0	0	0	0	0	0	0	0	0	0	0	0	0	0	0	0	0	0	0	0	0	0	0	0	0	0	1	0	0	0	0	0	0	0	0	0	0	0	0	0	0	0	0	0	0	0	0	0	0	0	0	0	0	0	0	0	0	0	0	0	0	0	0	0	0	0	0	0	0	0	0	0	0	0	0	0	0	0	0	0	0	0	0	0	0	0	0	0	0	0	0	0	0	0	1	0	0	0	0	0	0	0	0	0	0	0	0	0	0	0	0	0	0	0	0	0	0	0	0	0	0	0	0	0	0	0	0	0	0	0	0	0	0	0	0	0	0	0	0	0	0	0	0	0	0	0	0	0	0	0	0	0	0	0	0	0	0	0	0	0	0	0	0	0	0	0	0	0	0	0	0	0	0	0	0	0	0	0	0	0	0	0	0	0	0	0	0	0	0	0	0	0	0	0	0	0	0	0	0	0	0	0	0	0	0	0	0	0	0	0	0	0	0	0	0	0	0	0	0	0	0	0	0	0	0	0	0	0	0	0	0	0	0	0	2	0	0	0	0	0	0	0	0	0	0	0	0	0	0	0	0	0	0	0	0	0	0	0	0	0	0	0	0	0	0	0	0	0	0	0	0	0	0	0	0	0	0	0	0	0	0	0	0	0	0	0	0	0	0	0	0	0	0	0	0	0	0	0	0	0	0	0	0	0	0	0	0	0	0	0	0	0	0	0	0	0	0	0	0	0	0	0	0	0	0	0	0	0	0	0	0	0	0	0	0	0	0	0	0	0	0	0	0	0	0	0	0	0	0	0	0	0	0	0	0	0	0	0	0	0	0	0	0	0	0	0	0	0	0	0	0	0	0	0	0	0	0	0	0	0	0	0	0	0	0	0	0	0	0	0	0	0	0	0	0	0	0	0	0	0	0	0	0	0	0	0	0	0	0	0	0	0	0	0	0	0	0	0	0	0	0	0	0	0	0	0	0	0	0	0	0	0	0	0	0	0	0	0	0	0	0	0	0	0	0	0	0	0	0	0	0	0	0	0	0	0	0	0	0	0	0	0	0	0	0	0	0	0	0	0	0	0	0	0	0	0	0	0	0	0	0	0	0	0	0	0	0	0	0	0	0	0	0	0	0	0	0	0	0	0	0	0	0	0	0	0	0	0	0	0	0	0	0	0	0	0	0	0	0	0	0	0	0	0	0	0	0	0	0	0	0	0	0	0	0	0	0	0	0	0	0	0	0	0	0	0	0	0	0	0	0	0	0	0	0	0	0	0	0	1	0	0	0	0	0	0	0	0	0	0	0	0	0	0	0	0	0	0	1	0	0	0	0	0	0	0	0	0	0	0	0	0	0	0	0	0	0	0	0	0	0	0	0	0	1	0	0	0	0	0	0	0	0	0	0	0	0	0	0	0	0	0	0	0	0	0	0	0	0	0	0	0	0	0	0	0	0	0	0	0	0	0	0	0	0	0	0	0	0	0	0	0	0	0	0	0	0	0	0	0	0	0	0	0	0	0	0	0	0	0	0	0	0	0	0	0	0	0	0	0	0	0	0	0	0	0	0	0	0	0	0	0	0	0	0	0	0	0	0	0	0	0	0	0	0	0	0	0	0	0	0	0	0	0	0	0	0	0	0	0	0	0	0	0	0	0	0	0	0	0	0	0	0	0	0	0	0	0	0	0	0	0	0	0	0	0	0	0	0	0	0	0	0	0	0	0	0	0	0	0	0	0	0	0	0	0	0	0	0	0	0	0	0	0	0	0	0	0	0	0	0	0	0	0	0	0	0	0	0	0	0	0	0	0	0	0	0	0	0	0	0	0	0	0	0	0	0	0	0	0	0	0	0	0	0	0	0	0	0	0	0	0	0	0	0	0	0	0	0	0	0	0	0	0	0	0	0	0	0	0	0	0	0	0	0	0	0	0	0	0	0	0	0	0	0	0	0	0	0	0	0	0	0	0	0	0	0	0	0	0	0	0	0	0	0	0	0	0	0	0	0	0	0	0	0	0	0	0	0	0	1	0	0	0	0	0	0	0	0	0	0	0	0	0	0	0	0	0	0	0	0	0	0	0	0	0	0	0	0	0	0	0	0	0	0	0	0	0	0	0	0	0	0	0	0	1	0	0	0	0	0	0	0	0	0	0	0	0	0	0	0	0	0	0	0	0	0	0	0	0	0	0	0	0	0	0	0	0	0	0	0	0	0	0	0	0	0	0	0	0	0	0	0	0	0	0	0	0	0	0	0	0	0	0	0	0	0	0	0	0	0	0	0	0	0	0	0	0	0	0	0	0	0	0	0	0	0	0	0	0	0	0	0	0	0	0	0	0	0	0	0	0	0	0	0	0	0	0	0	0	0	0	0	0	0	0	0	0	0	0	0	0	0	0	0	0	0	0	0	0	0	0	0	0	0	0	0	0	0	0	0	0	0	0	0	0	0	0	0	0	0	0	0	0	0	0	0	0	0	0	0	0	0	0	0	0	0	0	0	0	0	0	0	0	0	0	0	0	0	0	0	0	0	0	0	0	0	0	0	0	0	0	0	0	0	0	0	0	0	0	0	0	0	0	0	0	0	0	0	0	0	0	0	0	0	0	0	0	0	0	0	0	0	0	0	0	0	0	1	0	0	0	0	0	0	0	0	0	0	0	0	0	0	0	0	0	0	0	0	0	0	0	1	0	0	0	0	0	0	0	0	0	0	0	0	0	0	0	0	0	0	0	0	0	0	0	0	0	0	0	0	0	0	0	0	1	0	0	0	0	0	0	0	0	0	0	0	0	0	0	0	0	0	0	0	0	0	0	0	0	0	0	0	0	0	0	0	0	0	0	0	0	0	0	0	0	0	0	0	0	0	0	0	0	0	0	0	0	0	0	1	0	0	0	0	0	0	0	0	0	0	0	0	0	0	0	0	0	0	0	0	0	0	0	0	0	0	0	0	0	0	0	0	0	0	0	0	1	0	0	0	0	0	0	0	0	0	0	0	0	0	0	0	0	0	0	0	0	0	0	0	0	0	0	0	0	0	0	0	1	0	0	0	0	0	0	0	0	0	0	0	0	0	0	0	0	0	0	0	0	0	0	0	0	0	0	0	0	0	0	0	0	0	0	0	0	0	0	0	0	0	0	0	0	0	0	0	0	0	0	0	0	0	0	0	0	0	0	0	0	0	0	0	0	0	0	0	0	0	0	0	0	0	0	0	0	0	0	0	0	0	0	0	0	0	0	0	0	0	0	0	0	0	0	0	0	0	0	0	0	0	0	0	0	0	0	0	0	0	0	0	0	0	0	0	1	0	0	0	0	0	0	0	0	0	0	0	0	0	0	0	0	0	0	0	0	0	0	0	0	0	0	0	0	0	0	0	1	0	0	0	0	0	0	0	0	0	0	0	0	0	0	0	0	0	0	0	0	0	0	0	0	0	0	0	0	0	0	0	0	0	1	0	0	0	0	0	0	0	0	0	0	0	0	0	0	0	0	0	0	0	0	0	0	0	0	0	0	0	0	0	0	0	0	0	0	0	0	0	0	1	0	0	0	0	0	0	0	0	0	0	0	0	0	0	0	0	0	0	0	0	0	0	0	0	0	0	0	0	0	0	0	0	0	0	0	1	0	0	0	0	0	0	0	0	0	0	0	0	0	0	0	0	0	0	0	0	0	0	0	0	0	0	0	0	0	0	0	0	0	0	0	0	0	0	0	0	0	0	0	0	0	0	0	0	0	0	0	0	0	0	0	0	0	0	0	0	0	0	0	0	0	0	0	0	0	0	0	0	0	0	0	0	0	0	0	0	0	0	0	0	0	0	0	0	0	0	0	0	0	0	0	0	0	0	0	0	0	0	0	0	0	0	0	0	0	0	0	0	0	0	0	0	0	0	0	0	1	0	0	0	0	0	0	0	0	0	0	0	0	0	0	0	0	0	0	0	0	0	1	0	0	0	0	0	0	0	0	0	0	0	0	0	0	0	0	0	0	0	0	0	0	0	0	0	0	0	0	0	0	0	0	0	0	0	0	0	0	0	0	0	0	0	0	0	0	0	0	0	0	0	0	0	0	0	0	0	0	0	0	0	0	0	0	0	0	0	0	0	0	0	0	0	0	0	0	0	0	0	0	0	0	0	0	0	0	0	0	0	0	0	0	0	0	0	0	1	0	0	0	0	0	0	0	0	1	0	0	0	0	0	0	0	0	0	0	0	0	0	0	0	0	0	0	0	0	0	0	0	0	0	0	0	0	0	0	0	0	0	0	0	0	0	0	0	0	0	0	0	0	0	0	0	0	0	0	0	0	0	0	0	0	0	0	0	0	0	0	0	0	0	0	0	0	0	0	0	0	0	0	0	0	0	0	0	0	0	0	0	0	0	0	0	0	0	0	0	0	0	0	0	0	0	0	0	0	0	0	0	0	0	0	0	0	0	0	0	0	0	0	0	0	0	0	0	0	0	0	0	0	0	0	0	0	0	0	0	0	0	0	0	0	0	0	0	0	0	0	0	0	0	0	0	0	0	0	0	0	0	0	0	0	0	0	0	0	0	0	0	0	0	0	0	0	0	0	0	0	0	0	0	0	0	0	0	0	0	0	0	0	0	0	0	0	0	0	0	0	0	0	0	0	0	0	0	0	0	0	0	0	0	0	0	0	0	0	0	0	0	0	0	0	0	0	0	0	0	0	0	0	0	0	0	0	0	0	0	0	0	0	0	0	0	0	0	0	0	0	0	0	0	0	0	0	0	0	0	0	0	0	0	0	0	0	0	0	0	0	0	0	0	0	0	0	0	0	0	0	0	0	0	0	0	0	0	0	0	0	0	0	1	0	0	0	0	0	0	0	0	0	0	0	0	0	0	0	0	0	0	0	0	0	0	0	0	0	0	0	0	0	0	0	0	0	0	0	0	0	0	0	0	0	0	0	0	0	0	0	0	0	0	0	0	0	0	0	0	0	0	0	0	0	0	0	0	0	0	0	0	0	0	0	0	0	0	0	0	0	0	0	0	0	0	0	0	0	0	0	0	0	0	0	1	0	0	0	0	0	0	0	0	0	0	0	0	0	0	0	0	0	0	0	0	0	0	0	0	0	0	0	0	0	0	0	0	0	0	0	0	0	0	0	0	0	0	0	0	0	0	0	0	0	0	0	0	0	0	0	0	0	0	0	0	0	0	0	0	0	0	0	0	0	0	0	0	0	0	0	0	0	0	0	0	0	0	0	0	0	0	0	0	0	0	0	0	0	0	0	0	0	0	0	0	0	0	0	0	0	0	0	0	0	0	0	0	0	0	0	0	0	0	0	0	0	0	0	0	0	0	0	0	0	0	0	0	0	0	0	0	0	0	0	0	0	0	0	0	0	0	0	0	0	0	0	0	0	0	0	0	0	0	0	0	0	0	0	0	0	0	0	0	0	0	0	0	0	0	0	0	0	0	0	0	0	0	0	0	0	0	0	0	0	0	0	0	0	0	0	0	0	0	0	0	0	0	0	0	0	0	0	0	0	0	0	0	0	0	0	0	0	0	0	0	0	0	0	0	0	0	0	0	0	0	0	0	0	0	0	0	0	0	0	0	0	0	0	0	0	0	0	0	0	0	0	0	0	0	0	0	0	0	0	0	0	0	0	0	0	0	0	0	0	0	0	0	0	0	0	0	0	0	0	0	0	0	0	0	0	0	0	0	0	0	0	0	0	0	0	0	0	0	0	0	0	0	0	0	0	0	0	0	0	0	0	0	0	0	0	0	0	0	0	0	0	0	0	0	0	0	0	0	0	0	0	0	0	0	0	0	0	0	0	0	0	0	0	0	0	0	0	0	0	0	0	0	0	0	0	0	0	0	0	0	0	0	0	0	0	0	0	0	0	0	0	0	0	0	0	0	0	0	0	0	0	0	0	0	0	0	0	0	0	0	0	0	0	0	0	0	0	0	0	0	0	0	0	0	0	0	0	0	0	0	0	0	0	0	0	0	0	0	0	0	0	0	0	0	0	0	0	0	0	0	0	0	0	0	0	0	0	0	0	0	0	0	0	0	0	0	0	0	0	0	0	0	0	0	0	0	0	0	0	0	0	0	0	0	0	0	0	0	0	0	0	0	0	0	0	0	0	0	0	0	0	0	0	0	0	0	0	0	0	0	0	0	0	0	0	0	0	0	0	0	0	0	0	0	0	0	0	0	0	0	0	0	0	0	0	0	0	0	0	0	0	0	0	0	0	0	0	0	0	0	0	0	0	0	0	0	0	0	0	0	0	0	0	0	0	1	0	0	0	0	0	0	0	0	0	0	0	0	0	0	0	0	0	0	0	0	0	0	0	0	0	0	0	0	0	0	0	0	0	0	0	0	0	0	0	0	0	0	0	0	0	0	0	0	0	1	0	0	0	0	0	0	0	0	0	0	0	0	0	0	0	0	0	0	0	0	0	0	0	0	0	0	0	0	0	0	0	0	0	0	0	0	0	0	0	0	0	0	0	0	0	0	0	0	0	0	0	0	0	0	0	0	0	0	0	0	0	0	0	0	0	0	0	0	0	0	0	0	0	0	0	0	0	0	0	0	0	0	0	0	0	0	0	0	0	0	0	0	0	0	0	0	0	0	0	0	0	0	0	0	0	0	0	0	0	0	0	0	0	0	0	0	0	0	0	0	0	0	0	0	0	0	0	0	0	0	0	0	0	0	0	0	0	0	0	0	0	0	0	0	0	0	0	0	0	0	0	0	0	0	0	0	0	0	0	0	0	0	0	0	0	0	0	0	0	0	0	0	0	0	0	0	0	0	0	0	0	0	0	0	0	0	0	0	0	0	0	0	0	0	0	0	0	0	0	0	0	0	0	0	0	0	0	0	0	0	0	0	0	0	0	0	0	0	0	0	0	0	0	0	0	0	0	0	0	0	0	0	0	0	0	0	0	0	0	0	0	0	0	0	0	0	0	0	0	0	0	0	0	0	0	0	0	0	0	0	0	0	0	0	0	0	0	0	0	0	0	0	0	0	0	0	0	0	0	0	0	0	0	0	0	0	0	0	0	0	0	0	0	0	0	0	0	0	0	0	0	0	0	0	0	0	0	0	0	0	0	0	0	0	0	0	0	0	0	0	0	0	0	0	0	0	0	0	0	0	0	0	0	0	0	0	0	0	0	0	0	0	0	0	0	0	0	0	0	0	0	0	0	0	0	0	0	0	0	0	0	0	0	0	0	0	0	0	1	0	0	0	0	0	0	0	0	0	0	0	0	0	0	0	0	0	0	0	0	0	0	0	0	0	1	0	0	0	0	0	0	0	0	0	0	0	0	0	0	0	0	0	0	0	0	0	0	0	0	0	0	0	0	0	0	0	0	0	0	0	0	0	0	0	0	0	0	0	0	0	0	0	0	0	0	0	0	0	0	0	0	0	0	0	0	0	0	0	0	0	0	0	0	1	0	0	0	0	0	0	0	0	0	0	0	0	0	0	0	0	0	0	0	0	0	0	0	0	0	0	0	0	0	0	0	0	0	0	0	0	0	0	0	0	0	0	0	0	0	0	0	0	0	0	0	0	0	1	0	0	0	0	0	0	0	0	0	0	0	0	0	0	0	0	0	0	0	0	0	0	0	0	0	0	0	0	0	0	0	0	0	0	0	0	0	0	0	0	0	0	0	0	0	0	0	0	0	0	0	0	0	0	0	0	0	0	0	0	0	0	0	0	0	0	0	0	0	0	0	0	0	0	0	0	0	0	0	0	0	0	1	0	0	0	0	0	0	0	0	1	0	0	0	0	0	0	0	0	0	0	0	0	0	0	0	0	0	0	0	0	0	0	0	0	0	0	0	0	0	0	0	0	0	0	0	0	0	0	0	0	0	0	0	0	0	0	0	0	0	0	0	0	0	0	0	0	0	0	0	0	0	0	1	0	0	0	0	0	1	0	0	0	0	0	0	0	0	0	0	0	0	0	0	0	0	0	0	0	0	0	0	0	0	0	0	0	0	0	0	0	0	0	0	0	0	0	0	0	0	0	0	0	0	0	0	0	0	0	0	0	0	0	0	0	0	0	0	0	0	0	0	0	0	0	0	0	0	0	0	0	1	0	0	0	0	0	0	0	0	0	0	0	0	0	0	0	0	0	0	0	0	0	0	0	0	0	0	0	0	0	0	0	0	0	0	0	0	0	0	0	0	0	0	0	0	0	0	0	0	0	0	0	0	0	0	0	0	0	0	0	0	0	0	0	0	0	0	0	0	0	0	0	0	0	0	0	0	0	0	0	0	0	0	0	0	0	0	0	0	0	0	0	0	1	0	0	0	0	0	0	0	0	0	0	0	0	0	0	0	0	0	0	0	0	0	0	0	0	0	0	0	0	0	0	1	0	0	0	0	0	0	0	0	0	0	0	0	0	0	0	0	0	0	0	0	0	0	0	0	0	0	0	0	0	0	0	0	0	0	0	0	0	0	0	0	0	0	0	0	0	0	0	0	0	0	0	0	0	0	0	0	0	0	0	0	0	0	0	0	0	0	0	0	0	0	0	0	0	0	0	0	0	0	0	1	0	0	0	0	0	0	0	0	0	0	0	0	0	0	0	0	0	0	0	0	0	0	0	0	0	0	0	0	0	0	0	0	0	0	0	0	0	0	0	0	0	0	0	0	0	0	0	0	0	0	0	0	0	0	0	0	0	0	0	0	0	0	0	0	0	0	0	0	0	0	0	0	0	0	0	0	0	0	0	0	0	0	0	0	0	0	0	0	0	0	0	0	0	0	0	0	0	0	0	0	0	0	0	0	0	0	0	0	0	0	0	0	0	0	0	0	0	0	0	0	0	0	0	0	0	0	0	0	0	0	0	0	0	0	0	0	0	0	0	0	0	0	0	0	0	0	0	0	0	0	0	0	0	0	0	0	0	0	0	0	0	0	0	0	0	0	0	0	0	0	0	0	0	0	0	0	0	0	0	0	0	0	0	0	0	0	0	0	0	0	0	0	0	0	0	0	0	0	0	0	0	0	0	0	0	0	0	0	0	0	0	0	0	0	0	0	0	0	0	0	0	0	0	0	0	0	0	0	0	0	0	0	0	0	0	0	0	0	0	0	0	0	0	0	0	0	0	0	0	0	0	0	0	0	0	0	0	0	0	0	0	0	0	0	0	0	0	0	0	0	0	0	0	0	0	0	0	0	0	0	0	0	0	0	0	0	0	0	0	0	0	0	0	0	0	0	0	0	0	0	0	0	0	0	0	0	0	0	0	0	0	0	0	0	0	0	0	0	0	0	0	0	0	0	0	0	0	0	0	0	0	0	0	0	0	0	0	0	0	0	0	0	0	0	0	0	0	0	0	0	0	0	0	0	0	0	0	0	0	0	0	0	0	0	0	0	0	0	0	0	0	0	0	0	0	0	0	0	0	0	0	0	0	0	0	0	0	0	0	0	0	0	0	0	0	0	0	0	0	0	0	0	0	0	0	0	0	0	0	0	0	0	0	0	0	0	1	0	0	0	0	0	0	0	0	0	0	0	0	0	0	0	0	0	0	0	0	0	0	0	0	0	0	0	0	0	0	0	0	0	0	0	0	0	1	0	0	0	0	0	0	0	0	0	0	0	0	0	0	0	0	0	0	0	0	0	0	0	0	0	0	0	0	0	0	0	0	0	0	0	0	0	0	0	0	0	0	0	0	0	0	0	0	0	0	0	0	0	0	0	0	0	0	0	0	0	1	0	0	0	0	0	0	0	0	0	0	0	0	0	0	0	0	0	0	0	0	0	0	0	0	0	0	0	0	0	0	1	0	0	0	0	0	0	0	0	0	0	0	0	0	0	0	0	0	0	0	0	0	0	0	0	0	0	0	0	0	0	0	0	0	0	0	0	0	0	0	0	0	0	0	0	0	0	0	0	0	0	0	0	0	0	0	0	0	0	0	0	0	0	0	0	0	0	0	0	0	0	0	1	0	0	0	0	0	0	0	0	0	0	0	0	0	0	0	0	0	0	0	0	0	0	0	0	0	0	0	0	0	0	0	0	0	0	0	0	0	0	0	0	0	0	0	0	0	0	0	0	0	0	0	0	0	0	0	0	0	0	0	0	0	0	0	0	0	0	0	0	0	0	0	0	0	0	0	0	0	0	0	0	0	0	0	0	0	0	0	0	0	0	0	0	0	0	0	0	0	0	0	0	0	0	0	0	0	0	1	0	0	0	0	0	0	0	0	0	0	0	0	0	0	0	0	0	0	0	0	0	0	0	0	0	0	0	0	0	0	0	0	0	0	0	0	0	0	0	0	0	0	0	0	0	0	0	0	0	0	0	0	0	0	0	0	0	0	0	0	0	0	0	0	0	0	0	0	0	0	0	0	0	0	0	0	0	0	0	0	0	0	0	0	0	0	0	0	0	0	0	0	0	0	0	0	0	0	0	0	0	0	0	0	0	0	0	0	0	0	0	0	0	0	0	0	0	0	0	0	0	0	0	0	0	0	0	0	0	0	0	0	0	0	0	0	0	0	0	0	0	0	0	0	0	0	0	0	0	0	0	0	0	0	0	0	0	0	0	0	0	0	0	0	0	0	0	0	0	0	0	0	0	0	0	0	0	0	1	0	0	0	0	0	0	0	0	0	0	0	0	0	0	0	0	0	0	0	0	0	0	0	0	0	0	0	0	0	0	0	0	0	0	0	0	0	0	0	0	0	0	0	0	0	0	0	0	0	0	0	0	0	0	0	0	0	0	0	0	0	0	0	0	0	0	0	0	0	0	0	0	0	0	0	0	0	0	0	0	0	0	0	0	0	0	0	0	0	0	0	0	0	0	0	0	0	0	0	0	0	0	0	0	1	0	0	0	0	0	0	0	0	0	0	0	0	0	1	0	0	0	0	0	0	0	0	0	0	0	1	0	0	0	0	0	0	0	0	0	0	0	0	0	0	0	0	0	0	0	0	0	0	0	0	0	0	0	0	0	0	0	0	0	0	0	0	0	0	0	0	0	0	0	0	0	0	0	0	0	0	0	0	0	0	0	0	0	0	0	0	0	0	0	0	0	0	0	0	0	0	0	0	0	0	0	0	0	0	0	0	0	0	0	0	0	0	0	0	0	0	0	0	0	0	0	0	0	0	0	0	0	0	0	0	0	0	0	0	0	0	0	0	0	0	0	0	0	0	0	0	0	0	0	0	0	0	0	0	0	0	0	0	0	0	0	0	0	0	0	0	0	0	0	0	0	0	0	0	0	0	0	0	0	0	0	0	0	0	0	0	0	0	0	0	0	0	0	0	0	0	0	0	0	0	0	0	0	0	0	0	0	0	0	0	0	0	0	0	0	0	0	0	0	0	0	0	0	0	0	0	0	0	0	0	0	0	0	0	0	0	0	0	0	0	0	0	0	0	0	0	0	0	0	0	0	0	0	0	0	0	0	0	0	0	0	0	0	0	0	0	0	0	0	0	0	0	0	0	0	0	0	0	0	0	0	0	0	0	0	0	0	0	0	0	0	0	0	0	0	0	0	0	0	0	0	0	0	0	0	0	0	0	0	0	0	0	0	0	0	0	0	0	0	0	0	0	0	0	0	0	0	0	0	0	0	0	0	0	0	0	0	0	0	0	0	0	0	0	0	0	0	0	0	0	0	0	0	0	0	0	0	0	0	0	0	1	0	0	0	0	0	0	0	0	0	0	0	0	0	0	0	0	1	0	0	0	0	0	0	0	0	0	0	0	0	0	0	0	0	0	0	0	0	0	0	0	0	0	0	0	0	0	0	0	0	0	0	0	0	0	0	0	0	0	0	0	0	0	0	0	0	0	0	0	0	0	0	0	0	0	0	0	0	0	0	0	0	0	0	0	0	0	0	0	0	0	0	0	0	0	0	0	0	0	0	0	0	0	0	0	0	0	0	0	0	0	0	0	0	0	0	0	0	0	0	0	0	0	0	0	0	0	0	0	0	0	0	0	0	0	0	0	0	0	0	0	0	0	0	0	0	0	0	0	0	0	0	0	0	0	0	0	0	0	0	0	0	0	0	0	0	0	0	0	0	0	0	0	0	0	0	0	0	0	0	0	0	0	0	0	0	0	0	0	0	0	0	0	0	0	0	0	0	0	0	0	0	0	0	0	0	0	0	0	0	0	0	0	0	0	0	0	0	0	0	0	0	0	0	0	0	0	0	0	0	0	0	1	0	0	0	0	0	0	0	0	0	0	0	0	0	0	0	0	0	0	0	0	0	0	0	0	0	0	0	0	0	0	0	0	0	0	0	0	0	0	0	0	0	0	0	0	0	0	0	0	0	0	0	0	0	0	0	0	0	0	0	0	0	0	0	0	0	0	0	0	0	0	0	0	0	0	0	0	0	0	0	0	0	0	0	0	0	0	0	0	0	0	0	0	0	0	0	0	0	0	0	0	0	0	0	0	0	0	0	0	0	0	0	0	0	0	0	0	0	0	0	0	0	0	0	0	0	0	0	0	0	0	0	0	0	0	0	0	0	0	0	0	0	0	0	0	0	0	0	0	0	0	0	0	0	0	0	0	0	0	0	0	0	0	0	0	0	0	0	0	0	0	0	0	0	0	0	0	0	0	0	0	0	0	0	0	0	0	0	0	0	0	0	0	0	0	0	0	0	0	0	0	0	0	0	0	0	0	0	0	0	0	0	0	0	0	0	0	0	0	0	0	0	0	0	0	0	0	0	0	0	0	0	0	0	0	0	0	0	0	0	0	0	0	0	0	0	0	0	0	0	0	0	0	0	0	0	0	0	0	0	0	0	0	0	0	0	0	0	0	0	0	0	0	0	0	0	0	0	0	0	0	0	0	0	0	0	0	0	0	0	0	0	0	0	0	0	0	0	0	0	0	0	0	0	0	0	0	0	0	0	0	0	0	0	0	0	0	0	0	0	0	0	0	0	0	0	0	0	0	0	0	0	0	0	0	0	0	0	0	0	0	0	0	0	0	0	0	0	0	0	0	0	0	0	0	0	0	0	0	0	0	0	0	0	0	0	0	0	0	0	0	0	0	0	0	0	0	0	0	0	0	0	0	0	0	0	0	0	0	0	0	0	0	0	0	0	0	0	0	0	0	0	0	0	0	0	0	0	0	0	0	0	0	0	0	0	0	0	0	0	0	0	0	0	0	0	0	0	0	0	0	0	0	0	0	0	0	0	0	0	0	0	0	0	0	0	0	0	0	0	0	0	0	0	0	0	0	0	0	0	0	0	0	0	0	0	0	0	0	1	0	0	0	0	0	0	0	0	0	0	0	0	0	0	0	0	0	0	0	0	0	0	0	0	0	1	0	0	0	0	0	0	0	0	0	0	0	0	0	0	0	0	1	0	0	0	0	0	0	0	0	0	1	0	0	0	0	0	0	0	0	0	0	0	0	0	0	0	0	0	0	0	0	0	0	0	0	0	0	0	0	0	0	0	0	0	0	0	0	0	0	0	0	0	0	0	0	0	0	0	0	0	0	0	0	0	0	0	0	0	0	0	0	0	0	0	0	0	0	0	0	0	0	0	0	0	0	0	0	1	0	0	0	0	0	0	0	0	0	0	1	0	0	0	0	0	0	0	0	0	0	0	0	0	0	0	0	0	0	0	0	0	0	0	0	0	0	0	0	0	0	0	0	0	0	0	0	0	0	0	0	0	0	0	0	0	0	0	0	0	0	0	0	0	0	0	0	0	0	0	0	0	0	0	0	0	0	0	0	0	0
N0.HOG0002070	0	1	0	0	0	0	0	0	0	0	0	0	0	0	0	0	0	0	4	0	0	0	0	0	0	0	0	0	0	0	0	0	2	0	0	0	0	0	0	0	0	0	0	0	0	1	0	0	0	1	0	0	0	0	0	0	0	0	0	3	0	0	0	2	0	0	0	0	0	1	0	2	0	0	2	0	0	0	0	0	0	0	0	0	0	0	0	0	0	0	0	0	0	0	0	0	0	0	0	0	0	0	0	0	4	2	0	0	0	0	0	0	0	0	0	0	0	0	0	0	0	0	0	0	0	0	0	0	3	0	0	0	0	0	0	0	0	1	0	1	2	0	0	0	0	0	0	0	0	0	0	0	0	0	0	0	0	0	0	0	0	0	0	4	0	0	0	0	0	0	0	0	0	0	0	0	1	0	0	0	0	3	0	0	0	0	0	1	0	0	0	0	0	0	0	0	0	0	0	0	0	0	0	0	0	0	0	0	0	0	1	0	0	0	0	0	0	0	0	0	0	0	0	0	0	0	0	0	0	0	0	0	0	0	0	0	0	0	3	0	0	0	0	0	0	0	10	0	0	0	0	0	0	0	0	0	0	0	0	0	0	0	0	0	0	0	0	0	0	0	0	0	0	1	0	0	0	0	0	0	0	0	0	0	0	0	0	0	0	0	0	0	0	0	0	0	0	0	0	0	1	0	0	0	0	1	0	0	0	0	0	0	0	0	7	0	0	0	0	0	0	1	0	0	0	0	1	0	0	0	1	0	0	0	0	0	0	0	0	1	0	0	0	0	0	0	0	3	0	0	0	0	0	0	0	0	0	0	0	0	0	0	0	0	0	0	0	0	0	0	0	0	0	0	0	0	0	0	0	0	0	0	0	0	0	0	0	0	0	0	2	0	0	1	1	0	0	0	0	0	0	0	0	0	0	0	0	0	0	0	0	3	0	0	0	1	0	0	0	0	3	0	1	0	0	0	1	0	0	0	0	0	0	0	0	0	0	0	0	0	0	0	0	0	0	0	0	0	0	0	0	0	0	1	0	0	0	0	0	0	0	0	4	0	1	0	0	0	0	0	3	0	0	2	0	0	0	0	0	0	0	0	0	0	2	0	0	0	0	0	0	0	0	3	0	0	0	0	0	1	0	0	0	0	0	5	1	0	0	0	0	0	1	0	0	0	0	0	0	0	0	0	0	0	0	0	0	1	0	0	0	0	0	0	0	0	0	0	0	0	0	0	0	0	0	0	0	0	2	1	0	0	0	0	0	0	0	0	0	0	1	0	0	0	0	0	0	0	1	0	0	0	2	0	0	0	0	0	0	0	0	0	0	0	1	0	3	1	0	0	0	0	0	0	0	1	0	0	0	0	0	0	0	0	0	0	0	0	0	0	0	0	0	0	0	0	0	0	0	1	0	0	1	0	0	0	0	0	0	0	0	0	0	0	0	2	0	0	1	0	0	0	0	0	0	0	0	0	0	0	0	3	0	0	0	0	0	0	0	0	0	0	2	0	0	0	0	0	2	3	0	0	0	0	0	0	0	1	0	0	0	0	0	0	0	0	0	0	0	3	0	0	0	3	2	2	0	0	0	0	0	0	0	4	0	0	0	1	0	0	0	0	0	0	0	0	0	1	0	0	0	0	0	1	0	0	0	0	0	0	0	0	0	0	0	0	0	0	0	0	0	3	1	0	0	0	0	0	0	0	0	0	0	0	0	0	0	0	0	0	0	0	1	0	0	1	0	0	0	0	1	0	0	0	0	0	0	0	0	0	0	0	0	0	0	0	0	0	0	0	0	0	0	0	0	0	0	0	0	0	0	1	0	0	0	3	0	0	0	0	0	1	0	0	1	0	0	0	0	0	0	0	0	3	0	0	0	0	0	0	0	0	0	0	0	0	0	0	0	0	0	0	0	0	0	0	1	1	0	0	0	1	0	0	0	0	0	5	0	0	0	0	0	0	0	1	0	0	0	0	0	0	0	0	0	0	0	0	0	0	0	0	0	0	0	0	0	0	0	0	0	0	0	3	0	0	2	0	0	1	0	1	0	0	0	0	0	0	0	0	0	0	0	0	0	1	0	0	0	0	0	0	0	2	0	0	0	0	0	1	0	0	0	0	0	0	0	0	0	0	0	0	0	0	1	0	0	0	0	0	2	0	1	1	0	0	0	0	0	0	0	0	0	0	0	0	2	0	0	0	0	1	0	0	0	0	0	0	0	0	0	0	0	0	0	0	0	0	0	0	0	0	0	0	2	0	0	0	0	0	0	0	0	0	0	2	0	0	0	1	0	0	0	1	0	0	0	0	0	0	0	2	0	0	0	0	0	0	0	0	0	0	0	0	1	0	0	0	0	0	0	0	0	0	0	0	0	0	0	0	0	2	0	3	0	0	0	0	0	0	0	0	0	0	0	1	0	0	0	0	0	0	0	1	0	0	0	0	1	0	0	0	0	0	0	0	0	0	0	0	0	3	0	0	0	0	0	0	0	0	0	0	0	0	0	0	0	1	0	0	0	0	0	0	0	1	0	0	1	0	0	0	0	0	4	0	0	0	0	0	2	0	0	0	1	0	0	0	0	0	0	0	0	0	0	0	0	0	0	0	0	1	0	0	0	0	0	0	0	0	0	0	0	0	0	0	1	0	0	0	0	0	0	0	0	0	0	0	0	0	0	0	0	0	0	0	0	0	0	0	0	0	0	0	0	0	0	0	0	0	1	0	0	0	0	0	0	0	0	0	0	0	0	0	0	0	3	0	0	0	0	0	0	0	0	0	0	0	0	2	0	0	1	0	0	0	0	0	0	0	0	0	0	0	0	0	0	0	0	0	0	0	0	0	0	2	0	0	0	0	0	0	0	0	0	0	0	0	0	0	0	0	0	0	0	1	1	0	0	0	0	0	0	1	0	0	0	0	0	0	0	0	0	0	0	0	0	0	0	0	0	0	0	0	0	0	0	0	0	7	0	0	0	0	0	0	0	4	0	0	0	0	0	0	0	0	3	0	0	0	0	0	0	0	3	0	0	0	0	0	0	0	0	0	0	0	1	0	0	0	0	0	0	0	0	0	3	0	0	0	0	1	0	0	0	0	0	0	0	1	0	0	0	0	0	0	0	4	0	0	0	0	0	0	0	0	0	0	0	0	0	0	0	0	0	0	2	1	0	0	0	0	2	0	0	0	0	0	0	1	0	0	0	0	0	0	0	1	0	0	0	0	0	0	0	0	1	0	0	0	0	0	0	1	0	0	0	0	0	0	0	0	0	0	0	3	0	0	0	0	0	0	0	0	0	0	0	1	0	0	0	0	0	0	0	0	4	0	0	0	0	0	0	0	0	0	0	0	3	0	1	0	0	0	0	0	0	0	0	0	0	4	0	0	0	0	0	0	0	0	1	0	0	0	0	0	0	0	0	0	0	0	0	0	0	0	0	0	1	0	0	0	0	0	0	0	0	0	0	0	0	0	0	0	0	0	0	0	0	0	0	0	0	0	0	0	0	0	0	0	0	0	0	0	0	0	0	0	0	0	0	0	0	0	1	0	0	0	0	0	0	0	0	0	0	0	0	0	0	0	2	0	0	0	0	0	0	0	0	0	0	0	0	0	2	0	3	0	0	3	0	0	1	0	0	0	0	0	0	0	3	0	0	0	0	0	0	0	0	2	0	0	0	0	0	0	0	0	2	0	0	0	0	0	0	0	0	0	0	1	0	0	0	0	0	0	0	0	0	0	0	0	2	0	0	0	0	0	1	0	0	0	0	0	0	0	0	0	0	0	2	0	0	0	0	0	0	0	1	0	0	0	0	0	0	5	0	0	0	0	2	0	0	2	0	0	0	0	0	0	0	0	0	0	0	0	0	0	0	0	0	0	0	0	0	1	0	0	0	0	0	1	0	0	0	0	0	0	0	0	0	1	0	0	0	0	0	0	0	0	0	0	0	0	0	0	0	0	0	0	0	0	0	1	1	0	0	0	0	1	0	0	0	0	0	0	0	0	0	0	1	0	0	0	0	0	0	0	0	0	0	0	0	0	0	0	0	0	0	0	0	0	1	0	0	0	0	0	0	0	0	0	0	0	0	1	0	0	0	0	0	0	0	2	0	4	0	0	0	0	0	0	0	0	1	0	0	4	0	0	0	0	0	1	0	0	0	0	0	0	0	0	0	0	0	0	0	0	0	0	0	1	0	0	1	0	0	0	0	0	4	0	0	0	0	0	0	0	0	3	0	0	0	0	0	0	0	0	0	0	0	0	0	0	0	0	0	0	0	0	0	0	0	0	0	0	0	0	0	0	0	0	0	0	0	0	0	0	0	0	0	0	0	0	1	0	0	0	0	0	0	0	0	0	0	0	4	0	0	1	0	0	0	0	0	0	3	0	0	0	0	7	0	4	10	0	0	0	0	0	0	0	0	0	0	0	0	0	0	0	0	0	0	0	0	0	0	0	1	0	0	0	0	0	0	0	0	0	0	0	2	0	0	0	0	0	0	0	0	0	0	0	0	0	0	0	0	0	0	0	0	0	0	0	0	0	0	2	0	0	0	0	0	0	0	0	0	0	0	0	0	0	0	0	0	0	0	0	0	1	0	0	0	0	0	0	0	0	0	0	0	0	0	0	0	0	0	0	0	0	0	0	0	0	0	0	0	0	0	0	1	0	1	0	0	0	0	0	0	0	0	0	0	0	0	0	0	3	0	0	0	0	0	0	0	0	0	0	2	0	3	0	0	1	0	0	0	0	0	0	0	0	0	0	0	0	0	0	0	0	1	0	0	0	0	0	0	2	0	0	0	0	0	0	0	0	0	0	0	0	0	0	0	0	0	0	0	0	0	2	0	0	2	2	0	0	0	0	0	0	0	0	0	0	0	0	0	1	0	0	0	0	0	0	0	0	0	0	0	0	0	0	0	0	3	2	0	0	0	0	0	0	5	0	0	0	0	0	0	0	0	0	0	0	0	0	0	0	0	0	0	0	0	0	0	0	0	0	0	1	0	0	0	0	0	0	0	0	0	0	0	0	0	0	0	0	0	0	0	1	0	1	0	0	0	0	0	0	0	0	0	0	0	0	0	0	0	0	0	0	0	0	0	0	0	0	0	0	0	0	0	0	0	0	0	1	0	0	0	0	0	0	0	0	0	0	0	0	0	3	0	0	0	0	0	0	2	0	0	0	0	0	0	0	0	1	0	0	0	0	0	0	0	0	0	0	0	1	0	0	0	0	0	0	3	0	0	0	0	0	0	0	0	0	0	0	0	0	0	0	0	0	0	0	0	0	0	0	1	0	0	3	0	0	0	0	3	1	0	0	0	0	0	0	0	0	2	0	0	0	3	0	0	0	2	0	0	0	0	0	2	0	0	0	0	0	0	0	0	0	0	0	0	0	0	0	0	0	0	0	0	0	0	2	0	0	0	0	0	0	0	0	0	0	0	0	0	0	0	0	0	0	0	0	0	0	0	0	0	1	0	0	0	0	0	0	0	0	0	0	0	0	0	0	0	0	0	0	0	0	0	0	0	0	0	0	0	0	0	0	0	2	0	0	0	2	0	0	0	0	3	0	0	0	0	0	0	0	0	0	0	0	0	0	0	0	0	0	0	0	0	0	2	0	0	0	0	0	0	0	0	0	0	0	0	0	0	0	0	0	0	0	0	0	0	0	0	0	0	0	0	0	0	0	0	0	0	0	0	0	0	0	0	0	2	0	0	0	0	0	0	0	0	0	2	1	0	0	0	0	0	0	0	0	0	0	0	0	0	1	0	0	0	1	0	0	0	0	0	0	0	0	0	0	0	0	2	0	3	0	0	1	0	2	0	0	0	0	0	0	0	0	0	0	0	0	0	0	0	0	0	0	0	5	1	0	0	0	0	0	0	0	0	0	0	0	0	0	0	0	0	0	0	0	0	0	0	0	0	0	0	0	0	0	0	0	0	0	0	0	0	0	0	0	0	0	0	0	0	0	0	0	0	0	0	0	0	0	0	0	0	0	0	0	0	0	0	0	0	0	1	0	0	1	0	0	0	0	0	0	0	0	0	0	0	0	0	0	0	0	0	0	0	0	0	0	0	0	0	0	0	0	0	0	0	0	0	0	1	0	0	0	0	0	0	0	0	0	1	0	0	0	0	1	0	0	0	0	0	0	0	0	0	0	0	0	0	0	0	0	0	0	0	0	0	0	0	0	0	0	0	0	0	1	0	0	0	0	0	0	0	0	0	0	0	0	0	0	0	1	0	0	0	0	0	0	0	0	0	0	0	0	0	0	0	0	0	0	0	0	0	0	0	0	0	0	0	0	0	2	0	0	0	0	4	0	0	0	0	0	0	0	0	0	0	0	0	0	3	0	0	0	0	0	0	0	4	1	0	0	0	0	0	0	0	1	0	0	0	0	0	0	0	0	0	0	1	0	0	0	0	0	0	0	0	1	0	0	0	0	2	0	0	0	0	0	0	0	0	0	0	0	0	0	0	0	0	0	0	0	0	0	0	0	0	0	0	0	0	0	0	0	0	0	0	0	0	0	4	1	0	0	0	0	0	0	0	0	0	0	0	0	0	2	0	1	0	0	0	0	3	0	0	0	0	0	0	0	0	0	0	0	0	0	0	1	1	0	0	0	0	0	0	0	0	0	0	0	0	0	1	0	0	0	0	0	2	0	0	0	0	0	0	0	0	0	0	0	0	0	0	0	0	0	0	0	0	0	0	4	0	1	0	0	0	0	0	0	0	0	0	0	0	0	0	0	0	0	1	0	0	0	0	0	0	3	0	0	0	0	0	0	0	0	0	0	2	0	1	0	0	0	0	0	0	2	0	0	0	0	0	0	4	0	0	0	0	0	0	0	0	0	0	0	0	0	0	0	0	0	0	0	0	0	0	0	2	0	0	0	0	0	0	0	0	0	1	0	0	0	0	2	0	0	0	0	2	0	0	0	0	0	0	0	0	0	0	0	0	0	0	0	0	0	0	0	0	0	0	0	0	0	2	0	0	0	0	0	0	0	0	0	0	0	0	0	0	0	0	0	0	0	0	0	0	0	0	0	0	2	0	0	0	0	0	0	0	0	0	0	0	0	0	0	0	0	0	5	0	0	0	5	0	0	0	0	0	0	0	0	0	0	0	0	2	0	0	0	0	0	0	0	0	0	0	0	3	0	0	0	0	0	0	0	0	0	0	0	0	1	0	0	3	0	0	0	4	1	0	0	0	0	0	0	0	0	0	0	0	0	0	0	0	0	0	0	0	7	0	0	0	0	0	0	0	0	0	0	1	2	0	0	0	0	1	0	0	0	0	0	0	0	0	0	0	0	0	0	0	0	0	0	0	3	0	0	0	0	0	0	0	0	1	1	0	0	0	0	0	0	0	0	1	0	0	0	0	0	0	0	0	2	0	0	0	0	0	0	0	2	0	0	0	2	0	0	0	0	0	0	0	0	0	0	0	0	0	0	0	0	0	0	1	5	0	0	0	0	1	0	0	0	0	0	0	0	0	0	0	0	0	0	0	0	0	0	0	0	0	0	0	0	0	0	0	0	0	0	0	0	0	0	0	0	0	0	0	0	0	0	0	0	0	0	0	0	0	0	2	0	0	0	0	0	0	0	5	0	0	0	0	0	0	1	0	0	0	0	1	0	0	0	0	0	1	0	0	0	0	0	0	0	0	0	0	0	0	1	0	0	0	0	0	0	0	1	0	0	0	4	0	0	0	0	0	0	2	0	0	0	0	4	0	3	1	0	0	0	0	0	0	0	0	0	3	0	0	0	0	0	4	0	0	2	0	0	1	0	0	0	0	0	0	0	0	0	0	0	0	0	0	0	0	0	0	3	0	0	0	0	0	0	0	0	1	0	0	2	0	0	0	0	0	0	0	0	0	0	0	0	0	0	0	0	0	0	3	0	0	0	0	0	0	0	0	0	0	0	0	0	0	0	0	0	0	0	0	0	0	1	0	0	0	0	0	0	0	4	0	0	0	0	0	0	0	0	0	0	0	0	0	0	0	0	0	2	0	0	0	0	0	1	0	0	0	0	0	0	0	0	0	0	0	0	0	0	0	0	0	4	0	0	0	0	0	0	0	0	0	0	0	0	0	0	0	0	0	0	0	0	0	0	4	0	1	0	0	1	0	0	0	0	0	0	0	0	3	0	0	0	0	0	0	0	0	0	0	1	0	0	0	0	0	0	0	0	0	1	0	0	0	0	0	0	0	0	0	2	0	0	0	0	0	0	0	0	0	0	0	0	0	0	0	0	0	3	0	0	1	0	0	0	2	0	0	0	0	0	0	0	0	0	0	0	0	0	0	0	0	1	0	0	0	0	0	0	0	0	0	0	0	0	0	0	0	0	0	0	0	0	0	0	2	0	0	0	0	0	0	0	0	0	0	0	0	0	0	0	0	0	0	0	0	0	0	0	0	0	0	0	0	0	0	0	0	0	0	0	0	0	0	0	0	0	0	0	0	0	0	3	0	0	0	0	0	0	0	0	0	0	0	2	0	0	0	0	4	2	0	0	0	0	0	0	0	0	0	0	0	0	0	0	0	0	0	0	0	0	0	0	0	0	0	0	0	0	0	0	0	0	1	0	0	0	0	0	0	0	0	0	0	0	0	0	0	0	0	0	0	0	0	0	0	0	0	0	0	0	0	0	0	0	1	0	0	0	0	0	0	0	0	0	0	0	0	0	0	0	1	0	1	0	0	0	0	0	0	3	0	0	0	0	0	0	0	0	0	0	0	0	0	0	0	0	2	0	0	0	0	0	0	0	0	0	0	0	0	0	0	0	0	0	2	0	0	0	0	0	0	0	0	0	0	1	0	0	0	0	0	0	0	0	0	0	0	2	0	0	0	0	3	0	0	0	0	0	0	0	0	0	0	0	0	0	0	0	0	0	0	0	0	0	0	0	0	0	0	0	0	0	0	0	0	0	0	0	0	0	0	0	0	0	0	0	0	0	0	0	0	0	0	0	0	0	0	0	0	0	0	0	0	0	0	0	0	0	0	0	0	0	0	0	1	0	0	0	0	0	0	0	0	0	0	0	0	0	0	0	0	0	0	0	0	0	0	3	0	0	0	0	0	0	0	0	0	0	0	0	1	0	0	0	0	0	0	0	0	0	0	0	0	0	0	0	0	0	0	1	0	0	0	0	0	0	0	0	0	0	0	0	0	1	0	0	0	0	0	0	0	3	1	0	0	0	0	0	0	0	3	0	0	0	0	0	0	0	0	0	0	0	0	0	0	0	0	0	0	0	0	0	0	0	0	0	0	0	1	0	0	0	0	0	0	0	0	0	0	0	1	0	0	0	0	0	0	0	0	3	0	0	0	0	0	0	0	0	0	0	0	0	0	0	0	0	0	0	0	0	0	0	1	0	0	1	0	4	0	0	2	0	0	0	0	0	0	0	0	0	0	0	0	0	0	0	0	0	0	2	0	0	0	0	0	0	0	0	0	0	0	0	0	0	1	0	0	0	0	0	0	0	0	0	0	0	2	0	1	0	0	0	0	0	0	0	0	0	0	0	0	0	0	1	0	0	0	3	0	0	0	0	0	0	0	0	0	0	0	0	0	0	0	0	0	0	2	0	0	0	0	0	0	0	0	0	0	0	0	0	0	0	0	0	0	0	0	0	5	0	2	0	0	0	0	0	0	0	0	0	0	0	0	0	0	0	0	0	3	0	0	0	0	7	0	0	1	0	3	0	0	0	0	0	0	0	0	0	0	0	0	0	0	4	0	0	0	0	0	0	0	0	0	0	0	0	0	0	0	0	0	0	0	0	0	0	0	0	0	0	0	0	0	0	3	0	0	0	0	0	0	3	0	0	0	0	0	0	0	0	0	0	0	0	0	0	1	0	0	0	0	0	0	0	0	1	0	0	0	0	0	0	0	0	0	0	0	1	0	0	0	0	0	0	0	0	0	0	0	0	0	0	0	0	0	0	0	0	0	0	0	2	0	0	0	1	2	0	0	0	0	0	0	0	0	2	0	0	0	0	0	0	0	0	0	0	0	0	0	0	0	0	0	0	2	0	0	0	1	0	0	0	0	0	0	0	0	0	0	0	0	0	0	0	0	0	0	0	0	0	0	1	0	0	0	0	0	0	0	0	0	0	0	0	0	0	0	0	0	0	0	0	0	4	0	0	0	0	0	1	0	0	0	0	0	0	0	0	0	0	0	5	0	3	0	0	0	0	0	0	0	0	0	1	0	0	2	0	0	1	0	0	0	1	0	0	3	0	0	0	1	0	0	0	2	0	0	0	0	0	0	0	0	0	0	1	0	0	0	0	0	0	0	1	0	1	1	0	0	0	0	0	0	3	0	0	0	0	4	0	0	0	0	0	0	0	0	0	0	0	1	0	0	0	0	0	0	0	0	0	0	0	0	0	0	0	3	0	0	0	0	0	0	0	0	0	3	3	0	0	0	3	1	0	0	0	0	0	0	0	0	0	0	0	0	0	0	0	0	0	0	0	0	0	0	0	0	0	0	0	0	0	0	0	3	0	0	8	2	0	0	0	0	0	1	0	0	1	0	0	1	0	0	3	0	0	0	0	0	0	0	0	0	0	0	0	0	0	0	0	0	1	0	0	0	0	0	0	0	0	0	0	0	0	0	0	0	0	0	0	0	0	0	0	0	0	0	0	0	0	0	0	0	0	0	5	1	1	0	0	0	0	0	0	0	0	0	0	0	0	0	0	0	0	0	0	0	0	1	0	0	0	0	0	0	0	0	0	0	0	0	0	0	0	0	0	0	0	0	0	2	0	0	0	0	0	0	0	2	0	0	0	0	0	0	0	0	0	0	0	0	0	0	0	0	0	0	1	0	0	0	0	0	0	0	0	0	0	0	0	0	0	2	0	0	0	0	0	0	0	0	0	0	0	0	0	0	0	0	0	0	0	0	0	3	0	0	0	0	0	0	0	0	0	0	0	0	0	0	0	0	0	0	0	0	0	0	0	0	0	0	0	2	0	0	0	3	0	0	1	0	0	0	0	0	0	0	0	0	0	0	0	0	0	0	0	0	0	1	0	0	0	0	0	0	0	0	0	0	0	0	0	0	0	0	0	0	0	0	0	2	0	0	2	0	0	0	0	0	0	0	0	3	0	0	0	1	0	0	0	0	0	0	0	0	0	0	0	0	0	0	0	0	0	0	0	0	0	0	0	0	0	0	0	1	0	0	0	0	0	0	0	0	0	0	0	0	3	0	0	0	0	0	0	1	0	0	0	1	0	0	0	0	0	0	0	3	0	0	0	0	0	0	0	0	0	0	0	0	0	0	0	0	0	0	0	0	0	3	0	1	0	0	0	0	0	0	0	0	0	0	0	0	2	0	0	2	0	0	0	0	0	0	0	1	0	0	0	1	0	0	0	0	0	0	0	0	0	0	0	0	0	1	0	0	0	0	3	0	0	0	0	0	0	0	0	0	0	0	0	0	0	0	0	0	0	0	0	0	1	0	0	0	0	0	0	0	0	0	0	1	0	0	0	0	0	0	0	0	0	0	0	0	0	0	0	0	0	0	0	0	0	0	0	0	0	2	0	0	0	2	0	0	0	0	0	0	0	0	0	0	0	0	0	0	0	0	1	0	0	5	0	0	0	0	0	0	0	0	0	0	0	0	0	0	1	0	0	0	0	0	0	2	0	0	0	0	0	0	0	0	0	0	0	0	0	0	0	0	0	0	0	0	0	0	0	0	0	0	0	0	0	0	0	0	0	0	0	0	0	0	0	0	0	0	0	0	0	0	0	0	0	0	0	0	0	0	0	0	0	0	1	0	0	0	0	0	0	0	0	0	0	0	0	0	0	0	0	0	0	0	0	0	0	0	0	0	0	0	0	0	0	0	0	0	1	0	0	0	2	0	0	0	0	0	0	0	0	0	0	0	0	0	0	0	0	0	0	0	0	0	0	0	0	0	0	0	0	0	0	2	0	1	0	2	0	0	0	0	0	0	0	3	1	0	0	0	0	0	0	0	0	1	0	0	0	0	0	0	0	0	0	0	0	0	0	0	0	0	0	0	0	0	0	0	0	0	0	0	0	0	0	0	0	0	0	7	4	0	0	1	0	0	0	0	0	0	3	0	0	0	0	0	0	0	0	0	0	0	0	0	0	0	0	0	0	0	0	0	0	0	0	0	0	0	0	0	0	0	0	0	0	0	1	0	0	0	0	0	0	0	0	0	0	0	0	0	0	0	0	0	0	0	0	0	0	0	0	4	0	0	4	0	0	0	0	0	0	0	0	0	0	0	0	2	0	1	0	0	0	0	0	0	0	0	3	3	0	0	0	0	0	0	0	0	0	0	0	0	0	4	0	0	2	0	0	0	0	1	0	0	0	0	0	0	0	2	0	0	0	0	0	3	0	0	0	0	0	0	3	0	0	0	0	0	0	0	0	0	0	0	0	0	0	0	1	0	0	0	0	0	0	0	2	6	0	0	0	0	0	0	0	0	3	0	0	0	0	0	0	0	0	0	0	0	0	0	0	0	0	0	0	0	0	0	0	0	0	0	0	0	0	0	0	0	0	0	0	0	0	0	0	1	0	0	0	2	0	2	0	0	0	0	0	0	0	0	3	0	0	0	0	0	0	0	0	2	0	0	0	0	0	0	0	0	1	0	0	5	0	0	0	0	0	0	0	0	0	0	0	0	0	0	0	0	0	0	0	0	0	0	0	1	0	0	0	0	2	0	0	0	0	1	0	0	0	0	0	0	0	0	0	0	0	0	0	0	0	1	3	0	0	0	0	6	0	0	0	0	0	0	0	0	2	0	2	0	0	0	0	0	0	3	0	0	0	0	0	0	4	0	0	0	0	0	0	0	0	0	0	0	4	0	1	0	0	0	0	0	0	2	0	0	0	0	0	0	0	0	0	0	0	0	0	0	0	7	0	0	0	0	0	0	0	0	0	0	0	0	0	0	0	0	0	0	0	0	0	0	0	2	0	0	0	0	0	0	0	1	0	0	0	0	0	0	0	0	0	2	0	0	0	0	0	0	0	0	0	0	0	0	0	0	0	0	0	0	0	0	0	0	0	0	0	0	0	0	4	0	0	0	0	0	0	0	0	0	0	0	0	3	0	0	1	0	0	0	0	0	0	0	0	0	0	0	0	0	0	0	0	0	0	0	0	3	0	0	0	0	0	0	0	0	0	5	0	0	0	0	0	0	0	0	0	4	0	0	0	0	0	0	0	0	0	1	0	2	1	0	0	0	0	4	0	0	0	0	0	0	0	0	0	0	0	0	0	0	0	0	0	2	0	0	0	0	0	0	0	0	0	0	0	0	0	0	0	0	0	4	0	0	0	0	0	0	0	0	0	0	0	0	0	0	0	0	0	0	0	0	0	0	0	0	0	0	0	0	0	0	0	0	0	0	0	0	0	0	0	2	1	0	0	0	3	0	0	0	0	0	0	0	0	0	0	2	0	0	0	0	0	0	0	0	0	0	0	0	0	0	0	0	0	0	3	0	0	0	0	0	0	0	0	3	0	0	0	0	1	0	0	0	0	0	0	0	2	0	0	0	1	0	0	0	4	0	0	0	0	0	0	0	0	0	0	0	0	0	0	0	0	0	0	0	0	0	0	0	0	0	0	0	0	0	0	0	0	0	0	0	0	0	0	2	0	0	0	0	0	0	0	0	0	0	0	0	0	0	0	0	0	0	0	0	0	0	0	0	0	0	0	0	0	0	0	0	3	0	0	0	0	0	2	0	0	0	0	0	0	0	0	0	0	0	0	0	0	0	1	0	0	0	0	0	0	0	0	0	0	0	0	1	0	0	1	0	0	0	0	0	0	0	0	0	0	0	0	0	2	0	0	0	0	0	0	0	0	4	0	0	0	0	0	0	0	0	0	0	9	0	0	0	0	0	0	0	0	0	0	0	0	1	0	0	2	0	0	0	0	2	0	0	0	0	0	0	0	0	0	0
N0.HOG0004308	14	3	2	7	68	27	4	2	2	0	7	6	1	2	6	1	0	0	2	2	1	3	13	0	6	11	2	11	2	2	8	16	0	5	4	3	21	42	7	2	20	19	8	2	7	3	10	16	5	2	3	17	47	5	22	13	21	0	8	18	2	20	13	14	1	4	0	4	1	5	2	0	5	6	1	10	5	20	1	3	3	10	6	29	5	24	3	0	8	21	7	10	8	0	11	0	11	0	8	13	14	0	50	12	0	1	0	2	0	48	3	23	1	22	31	7	4	2	3	4	15	28	2	15	2	2	15	29	3	2	1	21	1	24	2	0	21	3	4	0	2	2	5	8	1	0	4	2	1	1	7	0	1	0	0	2	0	11	12	25	0	1	1	4	15	2	1	4	1	2	5	1	7	4	14	5	1	4	0	34	1	1	9	18	0	13	1	1	13	23	59	4	0	2	18	15	1	3	3	1	22	3	3	5	5	1	3	4	3	3	2	8	1	0	14	3	1	0	20	3	25	0	2	9	3	3	4	4	8	6	29	3	1	20	13	4	1	8	2	3	2	21	6	2	4	1	2	7	4	23	8	12	0	0	2	14	8	3	6	5	5	20	7	3	0	1	18	3	7	0	9	20	10	2	1	1	2	1	0	7	2	31	0	2	9	6	1	0	9	16	2	7	2	0	7	1	8	3	0	1	7	1	2	29	4	2	2	18	0	11	32	5	2	2	3	1	14	10	6	9	0	1	3	25	3	3	2	3	17	35	24	0	7	4	19	7	17	9	7	2	7	30	4	14	8	3	19	1	1	1	2	32	3	5	10	4	12	13	0	2	19	25	9	1	36	0	5	6	7	4	30	8	4	13	5	2	19	9	7	1	1	31	2	33	0	2	6	19	2	6	2	1	8	2	4	10	6	7	7	3	16	4	12	3	1	10	1	25	0	1	4	4	1	20	8	1	0	15	19	7	4	12	5	27	3	2	2	9	2	7	0	0	2	1	0	18	0	15	3	3	15	1	14	7	1	3	12	3	0	3	34	22	3	1	8	26	11	1	2	12	0	1	5	1	4	1	4	3	2	1	0	2	2	3	2	8	12	1	1	1	5	36	0	2	2	4	0	0	22	30	1	2	1	1	0	1	0	4	32	3	1	18	2	7	1	4	2	11	6	5	11	1	7	0	0	4	1	0	4	2	14	0	4	2	9	5	9	1	8	0	27	1	2	9	20	13	15	4	1	1	19	3	2	0	2	3	7	16	4	1	10	3	8	14	1	1	14	13	0	4	3	18	3	1	1	12	10	1	2	0	5	0	0	18	0	1	21	40	7	4	7	34	4	4	3	0	4	11	17	8	17	4	15	5	4	20	7	0	46	16	4	1	1	1	1	2	13	1	7	25	22	2	5	2	16	6	11	7	0	1	3	3	2	1	1	1	4	18	11	1	3	6	5	0	0	4	5	9	2	0	9	7	0	0	24	22	4	4	14	14	14	6	2	1	2	4	4	5	20	10	34	3	1	2	4	0	18	7	3	5	0	33	10	3	0	15	5	2	1	32	7	34	43	2	33	1	1	46	17	3	1	5	22	1	1	1	3	1	1	1	7	1	5	6	41	2	2	0	0	0	0	41	1	1	14	1	1	21	2	2	23	12	0	0	0	46	11	19	0	8	3	1	1	2	13	3	9	0	0	9	11	0	2	10	5	0	20	0	1	7	13	1	4	15	4	1	2	0	16	0	1	2	0	2	0	4	0	12	1	5	4	11	6	39	45	0	1	4	12	2	0	2	4	31	3	2	3	24	20	14	31	0	3	0	8	2	1	4	24	2	7	9	17	18	1	1	5	32	0	1	1	1	2	2	1	28	5	4	11	14	0	21	12	1	11	7	10	1	2	0	6	1	1	1	1	11	11	0	1	8	22	0	0	18	26	17	3	3	0	8	2	1	3	1	18	6	15	9	5	15	3	1	39	26	1	5	23	2	0	15	14	4	34	16	6	31	0	5	12	0	5	9	0	3	13	2	9	1	12	2	9	1	1	2	7	1	2	2	17	4	1	0	1	9	7	24	3	24	2	1	5	11	16	3	22	2	3	0	4	13	2	18	3	5	5	0	9	2	12	2	2	1	2	15	22	5	0	4	31	6	9	1	2	3	3	2	0	17	0	17	3	3	0	0	0	1	0	3	6	1	0	2	1	0	0	0	2	2	41	2	5	3	1	10	15	1	35	3	8	9	2	2	2	10	0	1	8	3	4	38	12	16	4	1	2	5	3	2	3	2	3	0	0	10	0	0	1	3	0	2	17	7	2	1	1	6	6	21	0	5	12	3	6	8	10	6	13	10	3	5	4	1	11	2	3	1	2	24	22	0	0	7	1	7	5	7	1	0	5	16	2	0	3	1	17	4	4	2	1	3	0	0	25	0	9	1	1	2	1	8	14	2	2	0	12	1	0	28	4	6	16	7	5	19	8	20	17	1	0	2	22	5	7	4	24	0	38	0	39	1	36	6	1	8	1	9	6	2	9	1	2	7	1	10	11	11	7	4	2	13	15	0	3	2	1	2	0	20	32	2	2	17	0	4	0	8	12	4	0	4	17	12	11	11	9	4	8	1	20	0	13	0	19	6	1	37	2	6	11	19	26	2	1	18	2	8	1	47	8	1	3	3	9	0	5	2	2	2	1	1	11	10	3	3	1	10	1	0	5	3	0	2	21	15	0	7	8	27	0	4	2	2	8	1	8	1	2	0	0	7	2	14	0	8	39	0	0	0	0	2	3	23	13	1	21	22	7	2	0	2	1	20	1	9	2	48	1	4	0	5	0	0	3	2	1	37	2	4	21	7	4	29	2	60	0	1	0	11	3	4	5	2	8	4	1	2	5	0	2	8	0	3	13	1	11	7	5	33	14	2	6	29	2	1	0	2	0	1	3	17	2	0	25	11	0	21	2	2	12	23	0	0	0	1	8	1	2	24	8	1	15	1	13	13	2	12	3	1	21	18	12	1	9	14	0	44	4	1	3	0	1	3	42	0	7	1	4	31	7	2	30	6	1	1	18	0	35	1	0	3	2	41	4	2	9	2	2	7	0	5	0	1	3	6	2	7	7	2	3	2	16	2	6	4	22	37	1	0	12	1	36	9	38	2	8	2	10	1	3	21	0	19	0	0	0	4	0	5	4	5	2	0	2	6	0	5	7	1	0	2	8	31	2	18	21	26	29	2	9	10	10	4	16	8	18	8	2	9	0	1	13	2	0	0	16	17	14	2	2	2	1	1	1	0	42	8	2	1	4	4	0	11	0	5	0	12	26	2	48	3	1	17	50	0	13	18	3	1	51	22	10	10	1	0	1	13	5	0	4	13	0	7	23	18	0	4	12	4	22	0	7	2	8	16	9	3	2	7	0	0	1	7	2	7	11	1	12	1	2	2	32	0	1	1	10	11	3	11	4	3	1	13	11	1	10	32	1	13	22	24	0	1	0	0	16	31	27	1	6	2	29	22	2	2	12	7	11	0	9	5	9	4	1	4	2	3	5	16	0	17	14	1	11	1	1	14	1	12	22	3	11	26	0	0	10	22	11	14	12	6	1	10	3	2	18	15	15	8	21	15	4	1	16	16	2	11	5	2	8	1	6	4	1	2	1	4	13	1	12	0	1	2	2	35	5	0	0	0	8	2	6	1	12	1	3	2	34	11	2	16	0	5	15	30	15	6	6	3	5	0	16	7	5	11	3	19	0	11	0	0	3	1	4	11	12	7	2	1	3	9	0	0	3	0	10	4	17	0	5	5	3	0	0	30	1	11	44	5	8	2	0	6	1	24	2	3	21	0	13	1	1	14	1	1	1	11	2	2	0	1	0	3	2	1	1	1	59	2	24	7	11	8	0	4	1	4	16	43	9	1	0	2	29	16	3	9	0	10	5	4	11	3	24	7	43	2	1	15	26	1	0	8	0	0	0	2	16	0	27	0	3	12	9	10	2	15	2	0	42	0	4	0	3	5	0	22	19	4	0	0	2	0	25	13	12	0	3	1	11	6	0	0	7	0	0	2	33	18	17	1	1	38	2	6	1	0	4	22	29	0	2	11	11	18	15	2	44	2	32	5	4	4	5	3	1	2	0	1	2	4	3	7	4	3	2	4	4	1	0	49	1	12	4	8	1	21	13	4	20	1	12	31	22	15	11	3	1	1	5	6	4	2	8	2	3	4	2	3	2	22	2	32	25	8	34	23	4	10	3	4	2	0	3	7	33	1	40	0	21	11	30	11	0	2	0	3	8	0	9	24	5	3	2	11	0	3	11	0	21	2	0	1	16	19	0	3	0	25	5	2	1	8	21	0	3	10	0	3	9	1	0	7	14	36	15	3	1	5	1	1	21	2	0	35	20	0	5	21	18	0	37	1	12	1	5	13	36	1	2	1	6	17	3	0	4	3	0	1	1	4	1	10	2	7	1	0	1	0	2	1	4	4	1	3	4	17	2	8	1	10	2	27	1	0	18	2	3	30	0	1	12	17	0	38	0	0	9	0	0	1	19	0	2	0	2	44	3	1	0	4	9	3	0	9	39	4	11	3	0	1	1	0	20	0	1	2	2	23	4	3	0	2	18	9	1	8	1	18	2	7	37	1	2	2	19	3	1	3	1	0	21	2	13	12	4	3	6	0	3	1	2	10	4	7	1	1	11	15	1	2	0	8	20	3	12	2	5	3	15	3	3	1	10	11	17	0	1	1	2	39	4	13	5	4	3	0	3	7	5	21	16	13	2	1	5	0	11	3	1	0	0	13	34	12	0	2	16	1	33	1	3	3	3	6	4	0	0	3	3	6	31	10	19	15	3	21	32	0	1	1	6	22	2	5	1	0	3	0	17	7	10	0	6	0	7	14	8	2	6	2	15	0	1	1	3	2	7	7	8	3	2	2	13	11	1	0	1	1	9	8	2	11	3	0	5	10	1	2	4	0	4	0	9	0	16	19	2	2	31	11	10	28	13	4	17	7	0	48	2	0	1	3	1	0	2	15	28	1	2	4	33	3	0	0	19	17	2	6	1	20	4	3	11	13	21	13	0	2	23	0	6	15	0	8	5	20	0	22	3	2	12	1	5	15	12	9	46	22	13	0	2	0	10	4	0	3	4	4	3	3	20	3	34	33	1	15	20	12	4	1	0	2	51	7	2	4	2	0	1	0	5	6	24	0	2	0	14	2	5	0	42	2	4	41	11	2	0	5	38	17	0	5	2	3	2	0	29	2	1	3	2	11	7	1	2	1	0	1	1	3	1	2	3	30	30	23	10	24	1	5	8	1	0	2	1	4	19	3	39	21	14	8	12	34	10	5	2	2	2	5	1	5	1	14	3	10	3	16	8	6	0	2	0	4	4	15	2	7	0	0	1	3	6	1	5	17	5	1	25	27	3	3	6	7	3	2	1	1	22	0	1	11	1	1	1	5	6	0	2	12	3	41	2	1	9	12	0	54	1	4	6	10	1	32	1	19	1	0	2	20	0	1	9	1	10	8	3	23	1	2	1	2	1	0	0	33	1	2	1	22	1	3	8	14	10	5	1	2	4	8	1	0	4	2	1	1	12	18	22	4	13	0	0	1	1	8	1	0	24	3	6	8	3	0	37	12	1	25	2	0	13	4	25	18	3	1	4	11	17	10	1	33	1	11	1	25	6	12	3	2	2	0	7	0	3	1	3	0	14	10	14	24	6	3	3	38	0	1	24	0	1	1	5	31	6	4	12	2	8	5	28	1	35	17	28	21	5	15	18	3	18	9	24	1	1	24	12	5	25	5	1	8	21	2	0	18	1	7	2	1	0	2	15	28	15	1	9	36	4	11	9	2	18	5	0	3	12	15	3	1	0	6	0	1	3	13	3	2	0	1	10	3	21	17	13	7	1	49	1	3	0	0	10	0	6	2	2	3	1	4	37	28	0	4	26	5	8	30	0	5	42	8	0	0	2	2	17	0	10	6	30	15	6	11	6	10	12	28	4	2	14	0	11	1	4	3	28	8	0	1	1	8	1	0	1	0	8	0	4	0	3	0	3	20	31	40	3	1	10	4	6	6	13	1	2	24	1	2	14	12	10	0	1	2	14	4	3	26	17	15	0	13	3	9	0	8	42	0	5	3	4	6	0	1	0	0	40	15	1	0	32	2	1	0	11	2	5	2	3	3	1	8	47	7	13	14	0	3	2	1	0	2	20	42	2	21	4	0	32	8	13	30	16	5	0	15	7	4	9	0	4	6	10	2	1	0	1	0	1	1	0	4	0	8	0	7	0	8	2	8	12	7	13	11	2	10	7	1	11	3	0	5	17	3	2	1	9	0	10	14	1	2	4	2	2	3	15	10	4	9	3	25	0	0	2	1	4	1	0	0	3	1	15	0	0	2	6	1	18	8	2	8	0	2	15	3	3	0	46	0	2	2	13	1	2	0	4	0	7	19	1	1	0	0	7	19	0	5	8	8	22	19	14	30	2	3	1	1	0	16	13	1	10	6	21	13	12	1	3	3	6	9	18	3	4	0	1	2	1	3	13	0	2	11	0	5	1	18	3	5	1	14	29	2	23	1	0	8	6	4	1	8	9	9	3	1	16	49	35	3	11	1	40	0	11	3	3	8	12	0	20	4	4	8	2	1	2	7	1	1	0	12	3	5	15	5	3	2	0	7	2	16	4	14	5	12	29	0	11	1	0	1	31	11	2	1	0	1	1	0	11	1	41	0	10	10	9	0	2	10	17	0	0	4	5	0	2	0	0	39	11	0	11	6	0	3	20	0	1	5	0	0	9	7	4	6	2	7	3	10	1	0	11	71	15	4	4	33	2	2	5	6	5	1	38	0	9	20	1	1	0	13	2	11	2	14	25	9	2	10	0	7	2	3	7	8	4	57	11	10	19	10	27	1	8	0	4	0	1	15	26	5	0	2	3	13	1	2	4	1	21	10	3	1	9	0	0	2	15	11	0	0	5	10	11	0	7	0	12	6	12	2	3	10	5	3	1	2	7	0	0	2	4	1	22	5	1	12	0	8	0	4	2	0	33	27	1	3	38	6	2	5	17	1	14	5	14	12	23	15	5	40	1	4	1	3	19	4	0	3	1	0	7	53	1	7	2	6	2	0	0	1	2	1	7	11	3	1	5	7	2	18	8	2	0	16	2	5	9	0	3	9	7	10	0	34	3	0	0	20	0	0	2	1	33	2	8	1	6	0	1	2	2	3	5	14	6	3	4	1	7	4	2	3	31	2	1	5	1	2	1	3	5	5	9	25	3	17	3	4	1	2	0	11	1	7	2	2	5	4	7	10	11	2	36	1	1	6	3	1	2	13	0	1	0	13	14	2	5	1	51	13	2	4	23	3	6	14	1	22	9	11	3	1	8	1	0	0	8	4	15	2	5	14	0	2	9	0	4	1	1	13	13	6	30	3	3	8	9	9	0	39	9	1	1	27	9	15	9	2	1	40	1	3	9	0	4	0	1	2	15	6	5	2	2	1	4	4	0	11	2	15	1	7	6	3	5	4	8	7	5	3	14	15	12	2	0	10	13	4	3	4	6	13	2	1	15	6	6	37	0	53	1	28	2	18	0	25	1	19	49	7	14	6	1	14	5	4	1	7	12	1	13	3	19	3	9	0	3	0	1	5	2	9	2	7	12	15	2	1	8	7	10	1	1	1	0	1	1	12	2	9	5	2	10	2	10	2	8	1	16	9	3	0	4	9	1	3	0	0	3	4	19	1	1	27	10	1	32	29	12	0	10	0	0	5	1	7	15	16	1	6	0	1	1	15	3	1	2	3	4	23	49	21	1	27	23	3	3	8	25	0	1	0	19	1	12	5	5	14	26	2	1	10	2	2	9	3	5	3	40	2	3	16	19	1	3	0	16	9	15	2	5	0	1	1	2	0	4	33	14	3	1	15	13	2	0	9	8	1	0	12	21	0	2	17	3	9	27	4	4	18	32	2	2	3	3	2	0	2	21	2	17	23	1	0	42	0	3	22	26	36	3	17	5	1	2	9	3	0	2	19	0	4	35	9	8	33	35	0	17	4	0	1	10	4	7	11	14	2	23	0	9	21	0	7	24	9	0	1	6	27	2	11	23	8	1	20	0	16	1	16	2	8	2	0	34	0	0	2	30	2	2	18	1	2	2	7	3	3	10	39	1	2	0	5	3	4	3	12	1	0	35	1	2	22	2	0	10	8	7	0	1	12	0	14	25	1	3	42	1	1	2	26	4	14	9	3	5	9	0	25	3	3	0	3	0	3	0	0	5	3	5	49	30	20	14	13	0	13	16	3	1	19	0	1	0	1	20	4	16	5	21	31	8	3	5	5	27	7	0	10	18	2	1	11	17	32	23	20	4	6	1	5	3	3	16	7	7	28	0	1	9	1	0	4	2	1	2	14	3	5	0	1	5	3	6	25	0	23	2	1	6	5	3	17	3	1	4	17	0	3	1	3	6	46	4	0	1	0	15	14	0	18	5	1	1	2	0	2	2	2	3	40	1	1	2	6	9	6	3	1	5	9	0	8	2	11	16	1	29	8	0	16	25	13	1	3	2	18	1	4	1	2	9	1	15	4	8	1	6	0	1	3	1	11	0	3	6	2	20	3	37	12	8	21	43	17	0	7	0	1	1	4	1	1	6	9	22	3	6	1	2	6	29	0	4	9	4	16	12	12	4	17	5	1	9	21	2	13	0	1	10	3	19	4	18	0	8	0	11	6	9	16	3	31	8	27	1	15	1	39	0	0	2	9	0	8	11	0	0	1	0	2	2	26	24	1	3	3	1	1	4	18	5	1	1	3	0	2	5	11	21	1	4	1	1	4	2	2	24	0	4	8	1	1	1	2	2	8	5	1	3	7	34	6	7	11	0	4	1	20	10	1	0	0	23	3	18	16	5	23	4	4	0	3	2	8	0	2	0	1	1	0	51	2	1	0	4	2	11	0	3	5	9	16	0	16	10	1	2	1	8	16	0	3	3	1	0	5	2	14	3	9	0	6	6	13	24	1	1	4	8	0	1	0	9	4	28	2	20	0	1	0	9	0	3	0	2	2	1	0	0	0	24	2	5	12	2	19	19	12	3	0	3	10	4	2	1	1	17	22	3	8	7	3	9	1	2	43	0	1	7	12	8	41	5	2	2	14	6	12	11	17	14	5	6	21	10	1	21	0	0	4	4	0	4	9	13	4	0	13	2	6	0	0	10	0	4	0	32	18	0	16	1	19	1	0	0	34	17	3	10	3	8	12	1	6	0	1	0	0	29	2	30	0	2	3	1	0	0	3	0	24	0	11	4	9	13	1	0	32	4	20	4	3	12	3	1	5	7	30	55	16	3	26	2	13	9	2	0	3	4	40	0	2	1	2	29	1	3	7	43	2	2	0	17	1	4	11	6	1	6	19	19	1	2	4	0	4	4	2	29	8	21	5	3	7	38	1	54	42	42	22	6	2	5	2	5	12	2	21	2	12	2	9	7	13	9	1	12	7	16	15	1	13	3	1	2	5	2	6	3	5	1	0	1	2	8	1	20	0	0	0	2	24	1	9	15	5	13	10	37	1	10	11	1	1	17	4	0	3	10	7	2	26	2	53	6	1	3	30	18	4	6	1	4	35	25	2	1	20	20	4	7	16	6	2	1	2	1	16	12	0	4	3	3	6	7	23	2	1	0	3	19	2	2	14	0	1	10	2	2	3	4	3	3	9	1	6	4	5	1	1	0	1	36	13	6	2	1	3	2	3	8	1	0	17	0	0	26	0	23	1	10	20	11	19	1	2	30	5	10	4	0	13	12	0	31	10	3	0	3	0	2	0	2	16	7	1	0	2	1	0	37	21	1	3	0	4	7	3	10	6	2	21	1	4	2	3	3	16	3	0	38	10	5	3	13	37	52	5	8	3	15	1	15	13	0	2	23	6	19	22	2	5	21	4	0	53	0	41	0	19	21	1	12	16	36	5	8	2	2	2	1	41	3	8	7	2	1	9	5	1	13	25	1	15	0	1	1	0	1	1	5	17	1	5	0	0	9	18	2	12	3	51	17	4	6	1	0	8	5	21	0	0	7	0	6	20	2	0	9	21	10	23	21	0	1	5	25	11	1	13	18	5	11	8	5	2	21	25	0	0	10	5	1	1	0	0	4	5	1	10	3	0	1	1	7	15	1	6	3	6	0	10	6	0	3	4	1	3	29	3	7	26	4	10	10	35	2	0	13	1	2	0	2	4	7	2	0	0	1	8	2	11	6	0	7	0	26	17	2	3	8	31	25	2	8	13	7	12	2	0	14	4	3	5	24	4	20	4	1	5	2	2	7	0	7	16	0	8	23	1	0	16	1	0	1	16	2	5	4	4	0	0	15	15	0	18	0	0	5	7	4	2	2	17	42	0	0	23	7	1	1	23	2	14	3	5	8	0	5	1	3	0	0	22	7	1	2	7	1	1	1	0	5	1	0	13	4	1	5	0	5	0	5	1	7	0	0	7	8	7	4	23	12	0	9	1	8	40	2	0	2	8	2	3	0	2	12	1	2	2	25	5	1	3	3	3	0	2	11	29	1	0	8	1	32	6	8	1	3	7	0	0	0	0	2	3	7	1	10	4	1	21	1	8	3	3	1	1	0	10	9	3	5	8	7	12	1	1	8	8	14	26	9	2	11	37	2	0	5	2	5	0	9	4	1	23	11	2	1	3	0	3	13	5	8	30	1	39	8	8	3	12	1	1	5	10	0	4	12	21	12	2	0	5	9	7	1	3	3	29	7	2	20	1	0	21	1	17	36	9	4	3	0	0	0	2	39	2	2	5	0	8	46	3	0	0	13	20	9	17	31	2	5	5	24	1	12	8	13	6	17	5	1	3	5	20	3	6	11	15	11	1	2	10	1	23	0	5	3	13	3	4	1	24	0	1	13	3	2	1	2	0	15	17	0	3	1	17	2	1	0	26	8	2	8	7	5	4	34	0	0	11	4	2	19	1	1	15	4	8	0	0	0	1	12	8	0	0	20	14	4	16	5	3	10	11	24	3	4	7	0	1	1	4	7	10	2	6	11	19	27	9	21	2	0	0	11	18	0	7	0	0	1	5	14	11	15	4	11	21	25	1	31	5	3	7	1	1	22	6	1	5	1	1	3	1	12	0	0	4	1	2	3	0	3	13	6	3	0	7	5	1	0	12	5	12	56	1	5	2	0	1	13	15	5	9	29	15	1	2	5	2	3	2	3	1	2	1	2	46	14	6	0	0	1	24	10	1	11	5	3	6	2	3	45	2	5	3	5	3	3	4	1	1	10	3	5	6	29	4	26	11	3	1	5	7	3	2	1	0	2	4	9	3	17	2	5	4	7	8	0	12	2	16	2	3	1	3	6	0	2	1	71	3	0	3	6	2	6	1	3	5	9	1	1	12	15	8	4	2	10	1	1	2	0	8	22	0	0	1	0	0	6	0	0	20	1	1	37	15	3	27	0	1	27	10	28	8	3	0	1	33	13	1	5	1	19	6	2	16	11	29	8	23	19	11	5	0	39	6	4	54	0	6	5	7	3	1	8	1	1	14	5	1	18	6	1	3	3	17	6	43	8	2	0	2	2	5	3	17	13	4	3	0	3	4	20	28	4	10	16	2	7	0	10	31	10	21	17	2	19	0	1	9	0	1	0	4	5	28	2	43	9	1	16	3	24	2	4	2	9	2	2	1	1	1	10	8	1	2	30	4	17	2	0	0	9	0	4	13	9	1	6	1	3	17	12	9	14	9	0	13	20	3	2	4	1	10	37	1	19	23	1	16	10	3	0	2	1	8	1	28	0	0	6	9	36	25	1	17	20	37	13	10	2	16	27	5	8	5	15	27	1	0	7	22	4	6	0	1	3	2	3	1	29	38	1	10	1	1	28	12	2	2	11	5	15	0	34	13	4	18	0	3	0	6	8	1	5	1	3	3	14	4	2	1	1	1	1	14	13	1	6	0	7	1	5	5	33	4	0	3	23	4	10	8	0	66	1	3	13	5	3	21	17	8	3	0	2	0	3	9	0	13	3	27	9	11	11	2	2	0	5	5	4	3	0	2	0	0	2	2	2	7	3	4	6	27	4	17	6	2	4	2	0	7	11	0	5	2	6	3	3	1	1	0	15	12	9	3	0	4	9	1	5	0	8	1	2	2	4	2	0	3	21	5	0	6	0	14	11	10	0	4	1	1	0	0	7	0	0	2	16	2	2	7	0	21	0	7	5	20	2	6	1	3	40	17	26	19	1	2	0	9	5	43	5	34	6	2	36	5	1	2	3	0	3	0	5	7	1	11	2	1	0	15	5	3	37	2	28	7	0	16	2	5	13	3	9	2	12	1	2	16	12	26	18	10	6	16	1	25	12	13	1	0	5	1	13	4	10	17	0	6	3	19	17	15	11	4	11	8	1	14	5	6	9	0	10	8	12	1	10	0	0	9	34	4	0	9	1	0	0	3	2	0	2	0	2	11	19	2	16	31	2	13	0	8	3	1	1	1	12	2	0	17	6	4	4	3	20	1	3	3	1	0	2	4	1	25	32	1	16	0	0	15	5	2	2	0	1	8	1	18	20	1	0	3	0	40	5	7	1	26	4	3	1	7	9	5	5	1	29	2	11	3	49	3	30	5	2	1	3	1	34	13	13	14	2	18	4	10	0	0	8	3	16	2	4	1	7	32	2	0	0	9	23	3	4	7	1	4	18	8	25	1	5	2	3	3	5	2	6	11	11	0	4	0	0	1	16	2	2	0	10	0	1	2	0	41	1	7	10	8	5	5	20	2	2	4	20	10	1	14	18	21	4	26	2	0	0	2	3	0	0	30	1	14	17	10	11	13	19	0	4	0	3	4	1	28	5	2	2	15	3	0	11	2	9	1	8	6	14	44	7	11	0	28	3	0	1	7	10	0	7	1	1	0	17	11	11	7	6	3	4	9	7	6	1	2	0	14	2	1	4	0	10	0	0	27	5	0	3	2	15	22	0	6	15	9	21	6	5	0	0	0	2	1	19	2	9	18	10	2	0	19	9	2	18	28	2	2	0	0	8	12	6	13	19	0	23	4	1	2	15	8	1	11	19	0	0	3	26	8	2	2	12	4	11	11	23	21	12	42	13	7	5	1	2	1	2	12	5	6	3	4	11	5	1	2	8	11	41	3	1	10	18	32	1	6	2	10	7	5	7	0	18	21	0	0	14	0	1	20	12	6	2	6	0	2	3	4	0	0	0	30	1	2	11	1	28	11	2	32	0	1	9	15	37	18	7	3	12	5	0	1	19	4	12	4	0	15	17	0	9	1	5	1	1	2	3	14	0	3	0	2	2	1	4	4	17	2	1	1	0	24	51	0	27	2	6	16	5	2	0	3	0	40	1	2	16	12	14	2	6	3	7	0	10	1	4	0	2	17	7	2	6	2	9	1	4	16	2	21	4	0	1	21	3	0	13	4	1	3	5	0	0	26	0	8	0	11	1	1	11	11	4	1	1	5	0	23	19	1	12	2	3	44	3	5	32	0	2	39	1	10	2	0	0	0	1	1	21	0	1	10	2	0	31	0	7	3	14	23	2	2	0	1	12	0	9	12	0	0	4	1	2	5	35	10	2	5	10	2	27	0	9	8	23	5	11	5	0	16	1	4	3	5	2	0	0	0	6	10	7	15	17	2	42	59	0	0	0	2	30	30	1	0	8	7	1	0	10	1	2	3	1	1	2	1	1	42	3	24	34	2	4	8	9	2	12	4	1	4	4	4	0	3	0	21	4	3	1	4	17	23	23	5	12	0	1	35	9	5	2	22	2	22	3	0	4	9	11	2	7	6	1	17	10	5	3	2	25	26	23	0	6	0	5	2	2	2	2	4	3	14	3	27	23	18	2	6	3	18	15	3	14	0	0	2	2	17	0	1	1	19	2	2	2	0	26	3	0	8	3	1	2	14	10	1	11	1	0
N0.HOG0004320	0	1	1	1	0	1	1	0	0	0	0	0	0	0	0	1	0	1	0	0	0	0	1	0	0	0	0	0	0	0	1	0	0	0	0	0	0	3	1	1	0	0	0	0	0	2	0	0	1	1	0	0	2	0	0	0	0	0	0	0	1	0	0	0	0	0	1	0	0	0	3	1	1	0	0	0	1	0	0	0	0	0	0	1	0	0	0	0	0	0	0	0	0	0	0	0	0	0	0	0	0	0	0	0	0	0	0	0	0	0	0	0	0	0	0	0	2	2	0	0	1	1	0	1	0	1	0	0	1	0	0	1	0	0	0	0	3	0	0	0	0	2	1	0	0	0	0	1	1	0	0	0	0	0	0	0	1	0	0	0	0	1	1	1	0	1	0	0	0	0	0	0	0	1	1	0	1	1	0	0	1	1	1	0	0	2	0	0	0	1	0	0	1	0	0	0	0	0	0	0	0	0	0	0	0	0	0	0	0	1	0	0	2	0	1	0	1	0	0	3	0	0	1	0	1	3	1	1	1	0	0	0	0	0	0	0	0	0	0	0	0	0	4	0	0	1	1	0	0	1	0	0	0	0	0	1	0	0	0	0	1	0	0	0	0	0	1	0	0	1	0	0	0	0	1	0	0	0	0	0	0	1	0	0	0	0	0	1	0	0	0	0	0	0	0	0	0	0	2	0	1	0	2	0	1	1	0	0	1	1	1	0	0	0	0	0	0	0	0	0	1	0	0	0	0	0	1	1	0	0	0	0	1	0	0	0	2	0	1	0	0	0	2	0	0	1	0	1	2	1	1	1	0	0	0	0	0	0	0	0	1	1	0	1	0	1	2	0	0	1	0	0	0	0	0	1	0	0	1	1	0	0	0	0	1	1	1	0	0	1	1	1	0	0	1	0	1	0	0	0	1	1	0	0	0	0	0	0	0	0	0	0	0	1	0	0	1	0	0	0	1	1	0	0	0	0	0	0	0	0	0	0	0	0	0	0	0	0	0	0	0	0	0	0	0	0	0	1	0	0	0	0	0	0	0	1	0	1	0	0	1	0	0	0	0	0	0	0	0	2	0	1	0	0	0	0	0	1	1	0	0	1	0	0	1	0	0	0	0	0	1	0	1	0	1	0	0	0	0	1	0	0	0	0	0	0	1	0	0	0	0	0	1	1	0	0	0	1	0	0	1	1	0	1	0	0	0	3	1	0	1	1	1	0	0	0	0	4	0	0	1	1	0	0	0	0	1	0	0	1	1	1	1	3	0	0	0	0	0	0	0	1	2	0	0	0	0	0	0	0	0	0	0	0	0	0	0	1	0	1	0	0	3	0	0	1	0	1	0	0	0	0	0	0	0	1	0	0	0	0	0	1	0	0	0	2	0	0	0	1	0	0	0	1	0	0	0	0	0	0	0	1	0	0	1	1	0	0	0	1	0	0	0	1	0	2	0	0	0	0	0	0	0	0	0	1	1	2	2	0	0	1	0	1	0	0	1	0	0	0	0	0	0	0	0	0	0	0	0	1	0	1	0	0	1	0	0	1	0	0	0	0	0	0	2	0	0	1	0	0	0	0	0	0	2	0	0	0	0	0	2	0	1	0	1	0	0	2	0	0	0	0	1	0	0	1	0	0	0	1	0	0	1	1	0	0	0	1	0	0	0	0	0	1	0	0	0	1	0	0	0	0	0	2	0	0	0	0	0	0	1	0	1	1	0	0	0	1	0	0	1	0	0	0	1	0	0	0	0	0	0	0	0	2	0	0	0	0	0	2	0	0	0	0	0	0	0	0	0	0	0	0	1	1	0	1	0	0	0	0	0	2	0	0	0	1	0	1	1	0	0	1	1	0	0	0	0	0	0	0	0	2	0	1	0	0	0	0	0	1	1	0	1	1	0	0	0	0	1	0	0	0	0	1	1	0	0	0	0	0	0	0	1	0	0	0	0	0	1	0	1	1	1	0	1	0	0	0	0	0	0	0	0	0	0	1	0	0	0	0	0	0	0	0	0	0	0	0	0	2	1	0	0	0	0	0	0	0	0	0	0	1	1	0	0	1	0	0	1	1	0	1	0	3	0	0	1	1	0	0	1	0	0	2	0	2	0	0	0	1	2	0	0	0	0	0	0	0	1	0	0	0	0	0	0	3	0	0	0	0	2	0	0	0	0	0	0	0	0	0	0	0	1	0	0	0	1	0	0	0	0	1	0	1	0	0	0	1	0	0	0	0	0	0	0	0	0	0	0	0	0	1	1	0	1	0	0	0	0	0	4	0	0	0	0	2	1	0	0	0	0	0	0	1	1	0	1	1	0	0	0	0	0	0	0	0	0	0	0	1	0	0	0	0	3	0	1	0	0	0	0	0	0	0	0	0	1	1	1	0	0	0	0	0	0	0	0	1	0	0	0	0	1	0	1	0	0	1	1	1	0	0	0	0	0	0	0	0	0	0	0	0	0	0	1	1	0	0	0	0	1	1	0	0	0	0	0	0	0	0	0	0	0	0	1	0	0	0	0	0	0	0	0	1	0	0	0	0	0	0	0	0	1	0	1	0	0	1	0	1	0	0	0	0	0	0	0	0	0	0	1	1	0	0	0	0	0	0	1	0	0	0	0	0	1	0	2	0	0	0	0	0	0	1	0	0	0	0	0	0	0	0	0	0	0	0	2	0	0	0	0	0	0	0	0	0	0	0	0	0	0	0	0	1	0	0	0	0	0	0	1	0	0	0	0	0	0	1	0	0	0	0	0	0	0	0	0	0	0	0	0	0	0	0	0	0	0	0	0	0	0	0	0	0	0	1	0	0	0	0	0	0	0	0	0	0	0	0	0	1	0	0	1	0	0	2	0	0	0	1	0	0	0	0	0	1	0	0	1	0	0	0	0	1	0	1	0	0	1	0	0	0	0	0	0	0	0	0	0	0	1	0	0	0	0	0	0	0	0	0	1	0	0	0	2	0	1	0	0	0	0	2	0	0	1	0	0	0	0	0	0	0	0	0	0	0	1	0	1	0	0	0	0	1	0	0	1	1	1	0	2	0	2	1	1	0	0	0	0	0	0	4	1	0	2	1	0	0	0	0	0	0	0	0	0	0	0	2	0	1	0	1	0	2	0	0	0	0	0	0	0	1	1	0	0	1	2	0	0	1	0	0	0	0	0	0	3	0	0	0	2	1	0	0	1	0	0	1	0	0	1	1	1	0	0	0	0	1	0	0	0	0	0	0	0	0	0	0	0	1	0	1	0	0	1	1	0	1	0	0	0	0	0	0	0	0	0	0	2	1	0	0	0	0	0	0	0	0	0	0	0	0	2	0	0	0	0	0	0	0	0	0	0	0	0	0	0	0	1	0	2	0	0	0	1	0	0	0	0	0	0	2	0	0	0	0	0	0	0	0	0	0	0	0	0	0	0	0	2	1	0	1	0	1	2	0	0	0	0	0	0	0	0	1	0	0	0	0	2	0	0	1	0	0	1	0	0	1	1	0	2	0	1	0	0	0	0	0	0	0	0	0	0	0	0	0	0	0	0	0	0	0	0	0	0	0	1	0	0	0	0	1	1	1	0	1	0	0	0	0	0	0	0	0	0	1	0	0	0	0	1	2	0	2	0	0	0	0	0	0	0	0	0	0	0	1	0	0	0	1	0	0	0	2	0	0	0	0	0	1	0	1	0	0	1	0	0	0	0	0	0	0	1	0	1	0	1	0	0	0	0	0	0	0	0	0	0	0	0	0	0	0	0	0	0	0	0	0	1	0	0	0	1	0	0	0	0	0	0	0	1	0	0	0	0	0	2	1	1	0	0	1	1	1	2	0	0	2	0	1	1	0	0	0	0	0	0	0	1	0	0	0	0	0	0	0	0	0	0	0	0	0	0	0	0	1	0	0	0	0	0	1	0	0	1	0	0	0	1	0	1	1	0	0	0	2	0	0	1	0	2	0	0	0	0	3	0	0	1	0	1	0	0	2	1	0	0	0	0	2	0	0	1	0	0	0	0	1	0	0	1	1	0	0	0	0	0	1	0	0	0	0	0	0	0	1	1	0	0	0	0	1	1	0	0	0	0	0	0	0	0	1	0	0	0	0	0	0	0	0	0	0	0	0	0	0	0	1	1	1	0	1	0	0	0	3	0	1	4	0	0	1	1	0	0	0	0	0	0	0	0	0	1	0	0	1	0	0	0	0	1	0	1	0	2	0	0	1	0	0	0	0	0	0	1	0	0	0	0	0	0	0	1	0	0	1	0	0	1	0	0	0	0	0	0	0	0	1	0	0	0	0	0	0	1	1	0	1	0	0	0	1	0	0	0	2	1	0	1	0	0	0	0	0	1	2	0	0	0	0	0	1	0	0	0	0	0	0	0	0	0	0	4	0	0	0	1	0	0	0	0	0	1	0	0	0	1	0	0	0	0	0	0	0	0	0	0	0	0	0	0	0	0	0	0	1	0	0	0	0	1	2	2	0	0	1	1	0	0	0	1	2	0	0	0	1	1	1	0	0	0	0	0	0	0	0	0	0	0	0	0	0	0	0	0	0	0	0	0	0	0	1	3	0	0	0	0	0	0	0	0	0	0	0	0	0	0	0	0	0	0	0	0	2	0	0	0	0	1	0	0	0	0	2	0	0	0	1	0	0	0	0	0	0	0	1	2	0	1	1	1	0	0	0	0	0	0	0	0	0	1	0	0	0	0	0	1	0	0	0	0	0	1	0	0	1	0	1	0	0	0	1	0	0	0	0	0	0	0	0	1	0	0	0	0	1	0	0	0	0	0	0	0	0	0	0	0	2	0	0	0	0	0	0	0	0	0	1	0	0	0	0	0	0	0	0	0	0	0	1	0	0	1	0	1	0	0	0	0	0	0	0	0	0	0	0	0	0	1	0	0	0	1	0	0	0	0	0	0	1	0	1	0	0	1	1	0	0	0	1	0	1	1	0	0	1	1	0	0	1	0	2	0	0	1	0	0	0	0	0	0	0	0	0	0	0	1	0	0	0	1	0	0	0	0	0	1	0	0	0	1	0	0	0	0	0	0	1	0	1	0	0	0	0	1	0	1	0	0	0	0	0	0	0	1	0	0	0	2	0	0	0	0	0	0	0	0	0	0	0	0	0	0	0	0	1	0	1	1	0	0	0	0	0	2	1	0	1	1	0	0	0	0	0	0	0	0	0	0	0	1	0	0	0	1	0	1	0	0	0	0	0	0	1	0	1	0	1	0	0	0	0	0	0	0	0	0	0	1	0	0	0	0	0	0	0	0	0	0	1	0	1	1	0	0	0	0	0	0	0	2	0	0	0	0	0	0	0	0	0	1	1	1	0	0	0	0	0	0	0	2	0	0	0	0	0	0	0	0	2	1	0	0	0	1	0	0	0	0	0	0	1	0	0	0	1	0	0	0	0	1	1	4	0	0	1	0	0	0	0	0	0	0	0	1	0	0	1	0	0	2	1	1	0	0	0	2	1	1	2	0	1	0	0	0	0	1	0	0	0	0	0	0	0	1	1	0	2	1	0	0	0	1	0	0	1	0	0	0	0	1	0	0	0	0	1	0	3	0	1	1	0	0	0	0	0	0	0	0	1	2	0	0	1	0	0	1	0	1	0	0	0	0	0	0	0	0	1	0	0	0	0	0	0	0	0	0	0	0	0	0	0	1	0	0	0	0	0	0	0	0	0	0	0	0	1	1	0	0	0	0	0	0	1	1	1	0	0	0	1	0	0	0	2	0	0	0	0	0	1	1	0	1	0	1	1	0	1	0	0	0	0	1	0	0	1	0	1	0	0	1	0	0	0	0	0	0	0	0	0	0	1	0	0	1	0	0	2	0	0	0	0	0	0	0	0	0	0	3	0	0	0	0	1	0	1	3	0	1	0	0	0	0	0	0	0	1	0	1	0	0	0	0	0	0	0	0	0	1	0	0	0	1	1	0	0	0	0	0	0	1	1	0	0	0	0	0	1	0	0	0	1	0	0	0	0	0	0	1	2	0	0	0	0	3	0	1	0	0	0	0	0	0	0	0	0	0	0	0	0	0	0	0	0	0	1	0	0	0	0	0	0	0	1	2	0	1	0	0	1	0	1	2	1	0	0	0	0	0	0	0	0	0	0	0	0	0	1	0	0	0	0	0	0	1	0	2	0	0	0	1	0	0	2	0	0	0	0	1	0	0	0	0	0	0	1	1	0	0	0	0	0	0	2	0	0	0	1	0	0	0	0	0	0	0	0	0	0	0	0	0	0	0	0	0	0	0	0	0	0	0	0	1	0	0	0	0	0	0	0	0	1	0	0	0	0	0	1	0	0	0	1	0	1	0	0	0	1	0	0	1	1	0	0	1	0	0	0	0	1	0	0	0	0	1	0	1	1	0	0	0	2	0	0	0	1	1	0	1	0	0	1	0	0	0	2	0	0	0	1	0	1	0	0	0	0	0	3	0	1	0	0	0	0	0	0	0	0	0	0	0	0	0	0	2	0	0	0	1	0	0	1	1	0	0	2	0	0	0	1	0	0	0	1	2	0	0	0	0	0	0	0	0	0	0	0	0	0	0	0	0	0	0	1	2	0	0	0	0	2	0	0	0	0	0	0	0	1	1	0	0	0	0	0	0	1	0	1	0	0	0	0	0	0	0	0	1	1	0	1	0	2	0	0	0	0	2	0	0	0	1	0	2	0	0	1	1	0	0	0	0	1	0	1	0	0	2	0	0	0	0	0	0	0	0	1	0	0	1	0	0	0	0	3	0	0	0	0	0	2	0	0	0	1	0	0	1	0	0	0	0	3	0	1	0	1	2	0	1	0	1	0	0	0	0	0	0	0	0	1	1	0	0	0	0	1	0	0	0	0	1	1	0	0	0	0	0	0	0	1	0	0	1	1	0	0	1	0	0	0	0	0	1	0	0	0	0	0	1	0	0	0	0	0	0	0	1	1	1	1	0	0	0	0	0	0	0	0	1	0	0	0	0	1	0	0	3	0	0	0	0	0	1	0	0	0	0	0	0	0	2	0	1	2	0	0	0	0	0	0	0	0	0	1	0	0	0	0	0	1	0	1	0	0	0	0	0	0	0	0	0	1	0	0	1	0	1	0	0	0	0	1	0	0	1	0	0	0	2	1	0	0	0	0	0	0	0	2	0	0	0	0	1	1	0	0	0	0	0	0	0	0	0	0	0	0	1	0	2	1	0	0	0	0	0	1	0	0	0	1	0	0	0	1	0	0	0	2	0	0	1	0	0	0	1	0	1	0	0	1	0	2	0	0	0	0	0	2	1	0	0	1	0	1	0	1	2	0	0	0	0	0	0	0	2	0	0	0	0	0	0	1	0	0	0	1	0	0	2	1	0	0	0	1	1	0	0	0	0	0	0	0	0	0	0	0	0	0	0	0	1	0	0	0	1	0	0	0	0	1	0	0	2	0	0	0	0	2	0	1	0	0	0	1	1	0	2	0	0	2	0	0	0	0	0	0	0	1	0	0	0	0	0	1	0	0	1	0	0	0	1	0	1	0	0	1	1	1	0	0	0	0	0	0	0	0	0	0	0	0	2	0	0	0	0	0	1	0	1	0	1	0	0	1	0	0	0	0	0	0	1	0	0	0	0	0	2	1	0	0	0	1	0	0	0	0	0	0	2	0	0	0	2	0	2	0	0	0	0	0	1	0	0	0	0	0	0	1	0	0	2	1	0	0	0	0	0	0	1	0	2	1	1	0	1	1	1	0	0	0	1	0	0	0	1	0	0	1	0	0	0	0	0	0	3	1	0	1	0	0	0	0	0	1	1	1	0	0	1	0	0	0	0	0	1	0	0	0	0	0	0	1	1	0	0	1	0	2	0	0	0	0	0	1	2	1	2	0	0	0	1	0	1	0	0	2	0	0	0	0	0	0	0	0	0	0	0	0	1	0	0	0	1	0	0	0	0	0	0	0	0	0	0	0	0	0	3	0	0	1	0	0	0	0	0	2	0	1	0	0	1	0	0	0	0	0	0	0	0	1	0	1	0	0	1	0	0	0	0	0	0	2	0	0	1	0	0	0	1	0	1	0	0	1	0	0	1	0	0	0	1	0	0	0	0	0	0	0	1	0	1	0	0	0	0	1	0	2	0	0	0	0	0	0	2	0	1	0	1	0	0	1	1	0	0	0	1	0	0	0	0	0	0	0	0	0	0	0	0	0	1	1	1	0	0	0	0	0	1	0	0	0	0	0	0	0	0	0	2	1	0	0	0	0	1	0	0	1	0	0	0	0	1	0	0	0	0	0	0	1	0	0	0	0	0	0	2	1	0	0	0	0	4	0	2	0	0	0	0	1	0	0	0	1	0	0	0	0	0	0	0	0	0	0	0	0	0	1	0	0	0	0	0	1	0	0	0	0	0	1	0	0	0	0	0	3	1	0	0	0	0	1	0	0	0	0	0	0	0	0	0	0	0	0	0	2	0	1	0	1	0	0	0	0	0	1	0	0	0	0	0	0	0	0	0	0	1	1	0	0	0	0	0	1	0	0	1	1	0	0	0	2	1	0	0	0	0	0	0	0	0	0	1	0	0	0	0	2	0	0	0	0	0	1	1	0	0	0	0	1	0	0	1	0	0	0	0	0	0	0	0	1	1	0	0	0	0	0	0	0	0	1	2	0	0	0	0	0	0	2	0	0	0	0	0	0	0	1	1	0	0	0	0	0	0	0	0	0	2	0	0	0	0	0	0	1	0	2	0	1	0	0	0	1	0	1	0	0	0	0	0	1	1	2	0	0	0	1	0	0	0	0	0	0	1	0	0	0	0	0	0	3	0	0	0	0	0	3	0	0	0	1	0	0	1	0	1	0	0	0	2	0	0	0	2	0	0	0	1	0	1	1	0	0	0	0	0	0	1	0	0	0	0	0	0	0	0	1	0	0	0	0	0	0	0	0	1	0	3	0	0	0	1	1	1	0	0	0	0	1	0	1	0	0	0	0	0	1	0	0	0	0	0	0	0	1	0	0	0	2	0	0	0	0	0	0	0	0	0	0	0	0	0	1	2	0	1	0	1	0	1	0	0	0	0	1	1	0	0	0	0	0	0	0	0	0	0	0	0	0	0	0	0	0	0	3	0	0	0	1	1	0	0	0	0	1	0	1	0	0	0	0	0	0	0	0	0	0	0	1	0	1	0	0	0	0	0	0	0	0	0	3	0	0	1	1	0	0	0	0	0	0	0	2	0	0	0	0	0	0	0	0	3	1	0	0	0	0	0	0	0	0	1	0	0	1	0	0	0	3	1	0	0	1	0	0	0	1	1	0	0	0	0	0	0	0	0	0	1	0	0	0	0	0	0	0	0	0	0	0	0	1	2	0	0	1	1	0	0	0	0	0	0	1	0	0	0	1	1	0	0	0	0	0	0	0	0	0	0	0	1	0	0	0	1	1	0	0	0	2	0	0	0	0	1	0	0	1	0	1	0	1	0	0	0	0	0	0	0	0	0	0	2	0	0	0	1	0	0	0	0	1	0	1	2	0	0	0	0	0	0	0	0	1	0	0	0	1	0	1	0	2	0	0	0	0	1	0	0	0	0	1	1	0	0	0	1	1	0	0	0	1	1	0	0	0	1	0	0	0	0	0	0	0	0	0	0	2	1	0	0	0	0	0	1	0	0	0	0	0	0	0	0	0	0	0	0	0	1	1	0	0	1	0	0	1	1	0	0	0	0	0	0	0	0	0	1	1	0	0	0	0	1	0	0	0	0	0	0	2	0	1	1	0	0	0	0	0	0	0	0	0	0	0	0	0	0	0	0	0	0	0	0	0	0	1	0	0	0	0	1	0	1	0	0	0	0	0	1	1	0	0	0	0	0	0	0	0	1	2	0	0	0	1	0	0	1	0	0	2	0	0	0	0	0	1	0	0	0	0	2	0	0	0	0	0	1	0	0	0	1	0	0	0	0	0	0	3	0	1	0	1	0	2	0	0	0	0	2	0	0	0	0	1	0	0	0	0	0	0	0	0	0	0	1	0	0	1	0	1	1	0	2	1	0	0	0	0	0	0	0	0	0	0	0	1	0	0	0	1	0	0	0	2	0	0	0	0	0	0	0	0	1	0	0	2	1	0	0	0	0	0	0	0	1	0	0	0	0	2	0	0	0	1	0	0	0	0	0	0	0	2	1	0	0	0	0	1	0	0	0	0	1	0	0	0	0	0	0	1	0	0	0	0	1	0	0	2	0	0	0	1	0	0	0	0	0	0	0	0	0	0	1	0	0	0	0	0	0	0	0	0	0	0	0	0	0	0	0	0	0	0	2	0	0	0	0	4	1	0	0	1	0	0	0	0	1	0	0	0	1	1	0	0	1	0	0	0	0	0	1	0	1	1	0	0	0	0	0	1	0	0	0	0	0	1	0	0	0	1	0	1	0	0	1	0	0	0	0	0	0	0	0	0	1	0	0	0	1	0	0	0	0	0	1	0	0	1	0	0	0	1	0	0	1	0	0	0	0	0	3	0	0	0	0	0	0	0	0	0	0	1	1	0	4	0	0	0	0	1	0	0	2	0	1	0	0	0	0	0	0	0	0	0	0	0	0	1	1	0	0	0	1	0	0	0	0	0	2	0	0	0	0	0	0	0	0	1	0	0	0	0	1	1	1	0	0	0	1	0	0	0	0	1	0	0	1	1	0	0	0	0	1	0	1	0	0	2	0	0	0	0	1	0	0	0	0	0	0	0	2	0	0	0	0	0	0	0	0	0	0	0	1	1	0	0	0	0	1	0	0	0	0	0	0	0	0	0	1	0	0	1	1	0	1	0	1	0	0	0	1	0	0	0	0	0	0	0	0	0	0	0	0	0	0	0	0	0	0	1	0	0	0	0	0	2	2	2	0	0	0	1	0	1	0	0	0	0	0	0	0	0	0	0	0	0	0	0	0	1	0	0	0	0	0	0	1	0	0	0	0	0	0	0	1	1	0	1	2	0	0	0	1	1	0	0	0	0	0	1	0	0	0	0	1	0	0	0	0	1	0	0	0	0	0	0	0	0	0	0	0	0	0	0	0	0	0	1	0	0	0	0	0	0	0	1	1	2	0	0	0	0	2	0	1	0	0	0	0	0	0	0	1	0	1	0	1	0	0	0	1	0	0	0	0	0	0	1	0	0	0	0	0	0	0	0	0	0	0	1	0	0	0	0	0	0	0	0	0	0	1	0	1	2	0	0	0	1	1	1	0	3	0	0	0	2	0	0	1	0	0	0	0	0	0	0	1	0	0	0	0	1	0	0	0	0	0	0	1	0	0	1	0	0	0	2	0	0	0	0	0	2	0	0	0	0	0	0	0	0	0	0	0	1	0	0	0	0	1	0	0	2	0	0	0	0	0	0	0	0	0	0	0	0	0	0	0	0	0	0	1	0	0	0	0	0	0	0	0	1	0	1	0	0	1	0	0	0	0	1	0	0	0	1	0	0	0	0	0	0	0	0	0	0	0	1	0	0	0	0	2	0	0	1	0	0	0	1	0	2	0	0	0	0	0	0	0	0	0	0	0	0	1	0	0	1	1	0	0	0	1	0	0	0	0	1	0	1	3	0	1	0	0	0	1	0	1	1	1	1	0	0	0	0	0	1	1	0	2	0	0	0	0	0	1	0	0	1	0	2	0	0	0	2	0	0	1	2	0	0	0	1	0	0	0	0	0	2	0	0	0	3	0	0	0	0	0	0	1	0	0	0	0	1	0	0	0	0	0	0	0	0	0	0	0	0	1	0	0	0	0	0	0	0	0	2	0	0	0	1	0	0	0	0	0	0	0	0	2	0	0	1	0	0	0	0	0	0	0	2	0	1	0	0	0	1	0	0	1	0	2	0	0	0	0	1	0	1	0	0	1	0	1	0	0	0	0	0	0	0	0	2	1	0	0	0	0	0	0	0	0	0	0	0	0	0	0	0	0	0	0	2	0	0	0	0	1	2	0	1	0	0	1	0	0	0	1	1	0	0	0	0	0	0	0	0	1	0	0	0	0	0	1	0	0	0	0	0	0	0	0	1	0	0	0	1	1	0	0	0	0	1	0	0	2	0	0	0	0	0	0	1	0	0	1	0	1	1	0	0	0	0	0	0	0	0	0	2	0	0	0	0	0	0	0	2	0	0	1	0	3	0	0	1	1	0	0	0	0	0	0	0	0	0	2	0	1	1	0	1	0	0	0	2	0	0	0	0	2	0	1	0	0	0	0	0	0	2	1	1	0	0	0	0	2	0	1	0	0	0	1	0	0	0	0	0	0	1	0	0	0	0	1	1	1	0	0	0	0	0	0	1	0	1	0	0	0	0	0	0	0	0	0	0	0	0	0	0	0	1	0	0	0	0	0	0	1	0	0	0	0	0	0	0	0	1	1	0	1	1	0	0	0	0	1	0	0	0	0	0	0	0	0	0	0	0	0	0	1	0	0	0	0	1	0	0	0	0	0	0	0	0	0	0	0	0	0	0	0	0	1	0	2	0	0	0	0	0	1	1	2	0	0	0	0	1	0	0	0	0	1	2	0	0	0	0	0	2	0	0	0	0	0	0	2	1	0	1	0	0	0	0	0	0	0	0	0	0	0	0	0	1	1	0	0	1	0	0	0	0	0	0	0	0	0	1	0	0	0	0	3	0	0	1	0	0	1	0	0	0	0	0	0	0	1	0	0	0	0	0	0	1	0	0	0	1	1	0	0	0	0	0	0	0	0	0	0	3	0	0	0	1	1	1	0	2	0	0	0	0	0	0	0	0	2	0	1	1	0	0	2	0	0	0	1	1	0	0	1	2	0	1	0	1	0	1	0	0	0	0	0	1	2	0	0	1	0	0	0	0	0	0	0	0	0	0	0	0	0	0	1	0	0	0	1	3	0	0	0	0	0	0	0	1	0	0	2	1	0	0	0	0	1	0	0	2	0	0	0	0	0	0	1	0	0	0	0	0	0	0	0	0	2	0	0	0	0	0	0	4	0	1	1	0	0	0	0	0	0	0	0	0	0	0	2	0	1	0	0	0	0	2	0	0	0	0	0	0	0	0	0	1	0	0	1	0	1	0	0	1	1	1	0	0	1	2	1	0	0	0	0	1	1	0	0	0	1	0	0	1	0	0	0	0	0	0	0	0	1	0	0	0	0	0	0	0	0	0	0	0	0	1	1	0	1	1	0	0	0	2	1	0	0	1	0	0	0	0	0	1	0	0	0	1	1	0	0	0	0	0	0	0	1	0	0	1	0	0	0	1	2	0	0	0	0	0	0	0	0	0	0	1	0	0	0	3	1	0	0	0	1	1	1	0	0	0	0	0	0	0	0	0	0	0	0	0	0	0	0	0	0	1	0	2	1	0	0	0	1	0	1	0	0	0	0	0	0	0	0	0	0	1	1	0	0	0	0	0	0	0	1	1	1	0	0	0	0	0	0	0	0	0	3	0	0	1	1	1	1	1	0	0	0	0	0	0	1	0	0	0	0	0	0	0	0	0	4	1	0	2	0	1	0	0	0	0	1	0	0	0	0	1	0	0	1	0	2	1	0	0	1	0	0	0	1	0	0	0	0	0	1	0	0	0	0	0	0	1	0	0	0	0	0	1	0	0	0	0	4	0	0	1	0	1	0	2	0	0	0	1	0	0	1	0	0	0	0	0	0	0	0	1	0	0	0	0	0	0	0	0	0	3	0	1	0	0	0	0	0	1	0	0	0	0	0	0	0	1	0	0	0	0	0	1	0	0	0	0	2	1	1	0	0	0	0	0	2	0	0	0	0	0	0	0	2	0	0	0	1	2	0	1	0	0	0	0	0	1	0	0	0	0	0	1	0	0	0	0	0	0	0	0	0	0	0	0	0	1	0	0	1	0	1	0	0	1	0	1	0	1	0	1	1	0	0	0	1	0	0	0	0	0	0	0	1	0	0	1	0	1	0	1	0	1	0	0	0	0	1	0	0	1	0	0	0	0	0
N0.HOG0008587	0	0	0	0	0	0	0	0	0	0	0	0	0	0	1	1	0	0	0	0	0	0	0	0	0	0	0	1	0	0	0	0	0	0	0	0	2	0	0	0	0	0	0	0	0	0	1	0	0	0	0	0	1	0	0	0	0	0	0	0	0	0	0	0	0	0	0	0	0	1	0	0	0	0	0	0	0	0	0	0	0	0	0	0	0	0	0	0	0	0	0	0	0	0	0	0	0	0	0	2	0	0	0	0	0	0	0	1	0	0	0	0	0	0	0	0	0	1	0	0	0	0	0	1	1	0	0	0	0	0	0	0	0	0	0	0	0	0	0	0	0	0	0	0	0	0	0	1	0	0	0	1	0	0	0	1	0	0	0	1	0	0	0	0	0	0	0	0	0	0	0	0	0	0	0	0	0	0	0	0	0	0	0	0	0	0	0	0	0	0	0	0	0	0	0	0	0	1	0	0	0	0	0	0	0	0	0	0	0	0	0	0	0	0	0	0	0	1	0	0	0	0	0	0	0	0	0	0	0	0	1	1	0	0	0	0	0	0	0	0	0	0	0	0	0	0	0	0	0	0	0	0	0	0	0	0	0	0	0	0	0	0	0	0	0	0	0	0	0	0	0	0	0	0	0	0	0	0	0	0	0	0	0	0	0	0	0	0	0	0	0	0	0	0	0	0	0	0	0	0	0	0	0	0	0	0	0	0	0	0	1	0	0	0	0	0	0	0	2	0	0	0	1	0	0	0	0	0	1	0	0	0	0	0	0	0	0	0	1	0	0	0	0	0	0	0	0	0	0	0	0	0	0	0	0	0	0	0	0	0	0	0	0	0	0	0	0	0	0	0	0	0	0	0	0	0	0	0	0	0	0	0	0	0	0	0	0	0	0	0	0	0	0	0	0	0	0	0	0	0	1	0	0	0	0	0	0	0	0	0	1	0	0	1	0	0	0	0	0	0	0	1	0	0	0	0	0	0	1	0	0	0	0	0	0	0	0	0	0	0	0	0	0	0	0	0	0	0	0	0	0	0	0	0	0	0	0	0	0	0	0	0	0	0	0	0	0	0	0	0	0	0	0	0	0	0	0	0	0	0	0	0	0	0	0	0	0	1	0	0	0	0	0	0	0	0	0	0	0	1	0	0	0	0	0	0	0	0	0	1	0	0	0	0	0	0	0	0	0	0	0	0	0	2	0	0	0	0	0	0	1	0	0	0	0	0	0	0	0	0	0	1	0	0	0	0	0	0	0	0	0	0	0	0	0	0	0	0	0	0	0	1	0	0	1	1	0	0	0	0	0	0	0	0	0	0	0	1	0	2	0	0	0	0	0	1	1	0	0	0	0	0	0	0	0	1	0	0	1	0	0	1	0	0	0	1	0	0	0	0	0	0	0	0	0	0	0	0	0	0	0	0	0	0	0	0	0	0	0	0	0	0	0	0	0	0	0	0	0	0	0	0	0	0	0	0	0	0	0	0	0	0	0	0	0	0	0	0	0	0	0	0	1	0	0	0	1	0	0	0	0	0	0	0	0	0	0	0	1	0	0	0	0	0	0	0	0	0	0	0	0	0	0	0	0	0	0	0	0	0	0	0	0	0	0	0	0	0	0	0	0	0	0	0	0	0	0	0	0	0	0	0	0	0	0	0	0	0	0	0	0	0	0	0	0	0	0	0	0	0	0	0	0	0	0	0	0	1	0	1	1	0	0	0	0	0	0	0	0	0	0	0	0	0	0	0	0	0	0	0	0	0	0	0	0	0	0	0	0	0	0	0	0	0	0	0	0	0	0	0	0	0	0	0	0	0	0	0	0	0	0	0	0	0	0	0	0	0	0	0	0	0	0	0	0	1	0	0	0	0	0	0	0	0	0	0	0	0	0	1	0	0	0	0	0	0	0	0	0	0	0	0	0	0	0	0	0	0	0	1	0	0	0	0	0	0	0	0	0	0	0	1	0	0	0	0	0	0	0	0	0	0	0	0	1	0	0	0	0	0	0	0	0	0	0	0	0	0	0	0	0	0	0	1	0	0	0	0	0	0	0	0	0	0	0	0	1	0	0	0	0	0	0	0	0	1	0	0	0	2	0	0	0	0	0	0	0	0	2	0	0	0	0	0	1	0	0	0	0	0	1	0	2	0	0	1	0	0	0	0	1	0	0	0	0	0	0	0	0	0	0	1	0	0	0	0	0	0	0	0	0	0	0	2	1	0	1	0	0	0	0	0	0	0	0	0	0	0	0	0	0	0	0	0	0	0	0	0	0	1	1	0	0	0	0	0	0	0	0	0	1	0	0	0	0	0	1	0	0	1	1	0	0	0	0	0	0	0	0	0	0	0	0	1	0	1	2	0	0	0	0	0	0	0	0	0	0	0	0	0	0	0	0	0	0	0	0	0	0	0	0	0	0	0	0	0	0	0	0	0	0	0	0	0	0	1	0	0	0	0	0	0	1	0	0	0	0	0	0	0	0	0	0	0	0	0	0	0	0	0	0	0	0	0	0	0	1	0	0	0	0	1	0	0	0	0	0	0	0	0	0	0	0	0	0	0	0	0	0	0	0	0	0	0	0	0	0	0	0	0	0	0	0	0	0	0	0	0	0	0	0	0	1	0	0	0	0	0	0	0	0	0	0	0	0	0	0	2	0	0	0	0	0	0	0	0	0	0	0	0	0	1	0	0	0	0	0	0	0	0	0	0	0	0	1	0	0	0	0	0	0	0	0	0	0	0	0	0	0	0	0	0	0	0	0	0	0	0	1	0	0	0	0	0	0	0	0	0	0	0	1	1	0	0	0	1	0	0	0	0	1	0	0	0	0	0	0	0	0	0	0	0	0	0	0	1	0	0	0	0	0	0	0	0	0	0	0	0	0	0	0	0	0	0	0	2	1	0	0	0	0	0	0	0	0	0	0	0	0	0	1	0	1	0	0	0	0	0	0	0	0	0	0	0	1	0	0	0	0	0	0	0	0	0	0	0	0	0	0	0	0	0	0	0	0	0	0	0	0	0	0	0	1	0	0	0	0	0	0	0	0	0	0	0	0	0	0	0	0	0	0	0	1	0	0	0	0	0	0	1	0	0	0	0	0	0	0	0	0	0	0	0	1	1	0	0	0	0	0	0	0	0	0	0	0	0	0	0	0	0	0	0	0	0	0	0	0	0	0	0	0	0	0	0	0	0	0	0	0	0	0	0	0	0	0	0	0	1	1	0	0	0	0	0	1	0	0	0	1	0	0	0	0	0	0	0	0	0	0	0	0	0	0	0	0	0	0	0	1	0	0	0	0	0	0	0	0	0	0	0	0	0	0	0	0	0	0	0	0	1	0	0	0	0	0	0	0	0	1	0	0	0	0	0	0	0	0	0	0	0	0	0	0	0	0	0	0	0	1	0	0	0	0	0	0	0	0	0	0	0	0	0	0	1	0	0	0	0	0	0	0	0	0	0	0	0	0	0	0	0	0	0	0	0	0	0	0	0	0	0	0	0	0	0	0	0	0	0	0	0	0	0	0	0	0	0	0	1	0	0	0	0	0	0	0	0	0	0	0	0	0	0	0	0	0	0	0	0	0	0	0	0	0	1	0	1	0	0	0	0	0	0	0	0	0	0	0	0	1	0	0	0	0	0	0	1	0	0	0	0	0	0	0	0	0	0	0	0	1	0	0	0	0	0	0	0	1	0	1	0	0	0	0	0	0	0	0	0	0	0	0	0	0	0	1	0	0	0	0	0	0	0	1	0	0	0	0	0	0	0	0	0	0	0	0	0	0	0	0	0	0	0	0	0	0	0	1	0	0	0	0	0	0	0	0	0	0	0	0	0	0	0	0	0	0	0	0	0	0	0	0	0	0	0	0	0	0	0	0	0	0	0	0	0	0	0	0	0	0	0	0	0	0	0	0	0	0	0	0	0	0	0	0	0	0	0	0	0	0	1	0	0	0	0	0	1	0	0	0	0	0	0	0	1	0	0	0	0	0	0	0	0	0	0	0	0	0	0	0	0	0	0	0	0	0	0	0	0	1	0	0	1	0	0	0	0	1	0	0	0	0	0	0	0	0	0	0	0	1	0	0	0	0	0	1	0	0	0	0	0	0	0	0	0	0	0	0	1	0	0	0	0	0	1	0	0	0	0	0	1	0	0	0	0	0	0	1	0	0	0	0	0	0	0	0	0	0	0	0	0	0	0	0	0	0	0	0	0	1	0	0	0	0	0	0	1	0	0	0	0	0	0	1	0	0	0	0	0	0	1	0	0	0	0	0	0	0	1	0	0	0	0	0	0	1	0	0	1	0	0	0	0	0	0	0	0	0	0	0	0	0	0	0	0	0	0	0	0	1	1	0	0	0	0	0	1	0	0	0	0	0	0	1	0	0	0	0	0	0	0	0	0	0	0	0	0	0	0	0	0	0	0	1	0	0	0	0	0	1	0	0	0	0	0	0	0	1	0	0	0	0	0	0	0	0	0	0	0	0	0	0	0	0	0	0	0	0	0	0	0	0	0	0	1	0	0	0	0	0	1	0	0	0	0	0	0	0	0	1	0	0	0	0	0	0	0	0	0	0	0	0	0	0	0	0	0	0	0	0	0	0	0	0	0	0	0	0	0	0	0	0	1	0	0	0	0	0	0	1	0	0	0	0	0	0	0	0	0	0	0	0	0	0	0	0	0	0	0	0	0	1	0	0	0	0	0	0	0	0	0	0	0	0	0	0	1	0	0	0	0	0	0	0	0	0	0	0	0	0	0	0	0	0	0	0	0	0	0	0	0	0	0	0	0	0	0	0	0	0	0	0	0	1	0	0	0	0	0	0	0	0	0	0	0	0	0	0	0	0	0	0	0	0	0	0	0	0	0	0	0	0	0	0	1	1	0	0	0	0	0	0	0	0	0	0	0	0	0	0	0	0	1	0	0	0	0	0	0	0	0	0	0	0	0	0	0	0	0	0	0	0	1	0	0	1	0	0	0	0	0	0	0	0	0	0	0	0	0	0	0	0	0	0	0	0	0	0	0	0	0	0	0	0	0	0	0	0	0	0	0	0	0	0	0	0	0	0	0	1	0	0	0	1	0	0	0	0	0	0	0	0	1	0	0	0	0	0	0	0	0	0	0	0	0	0	0	0	0	0	0	0	0	0	0	0	0	0	0	0	0	0	1	0	0	0	0	1	0	0	0	0	0	1	0	0	0	0	0	0	0	0	0	0	1	0	1	0	0	0	0	0	0	0	0	0	0	0	0	0	0	0	0	0	1	0	0	0	0	0	0	1	0	0	0	1	0	0	0	0	0	0	0	0	0	0	0	0	0	0	0	0	0	0	0	0	0	1	0	0	0	0	0	0	0	0	0	0	0	0	1	0	0	0	0	1	0	0	1	0	0	0	0	0	0	0	0	0	0	0	0	0	0	0	0	0	0	1	0	0	0	0	0	0	1	0	0	0	0	0	0	0	0	0	0	0	0	0	0	1	0	0	0	0	0	0	0	0	0	0	1	0	0	0	0	0	0	0	1	0	0	0	0	0	0	0	0	0	0	0	0	0	0	0	0	0	0	1	0	0	0	0	0	0	0	0	0	0	0	0	0	0	0	0	0	0	0	0	0	0	0	0	0	0	0	1	0	0	0	0	1	0	0	0	1	0	0	0	0	0	0	0	0	1	0	0	0	0	0	0	0	0	0	0	0	0	1	0	0	0	0	0	1	0	0	1	0	0	0	0	0	2	0	0	1	0	1	1	0	0	1	0	0	1	0	0	0	0	0	0	0	0	0	0	0	0	0	0	1	0	1	0	0	0	0	0	0	0	0	0	0	0	1	0	0	0	0	0	0	0	0	0	0	0	0	0	0	0	0	0	0	0	0	0	0	1	0	0	0	0	0	0	0	0	0	0	0	0	0	0	0	0	0	0	0	0	0	0	0	0	0	0	0	0	0	0	0	1	0	0	0	0	0	0	0	0	0	0	0	0	0	0	0	0	0	0	0	0	0	1	0	0	0	0	0	0	1	1	0	0	0	0	0	0	0	0	0	0	0	0	0	0	0	0	0	0	1	0	0	0	0	0	0	0	0	0	0	0	0	0	0	1	0	0	0	0	0	0	0	0	0	0	0	0	0	0	1	0	0	0	0	0	0	0	0	2	0	0	0	0	0	0	0	0	0	0	0	0	0	0	0	0	0	1	0	0	0	0	0	0	0	0	0	0	0	0	0	0	0	0	0	0	0	0	0	0	0	0	0	0	0	0	0	0	0	0	0	0	0	0	0	0	0	0	0	0	0	0	0	0	0	0	0	0	0	0	0	0	0	0	0	0	0	0	0	0	0	0	0	0	0	0	0	0	0	0	0	0	0	1	0	0	0	0	0	0	0	0	0	0	0	0	1	0	0	0	0	2	0	0	0	1	0	0	0	0	1	1	0	0	1	0	2	0	0	0	0	0	2	0	0	0	0	0	0	0	0	0	0	0	0	0	0	0	0	0	0	0	0	0	0	0	0	0	0	1	0	0	0	0	0	0	0	0	1	1	0	0	0	0	0	0	0	0	0	0	0	0	0	0	0	0	0	1	0	0	0	0	0	0	0	0	0	0	0	0	0	0	0	0	0	1	0	0	0	0	0	0	0	0	0	0	0	0	0	0	0	0	0	0	0	0	0	0	0	1	0	1	0	0	0	0	1	0	0	0	0	0	0	0	0	0	0	0	0	0	0	0	0	0	0	0	0	0	0	0	0	0	0	0	0	0	0	0	0	0	0	0	0	0	0	0	1	0	0	0	0	0	0	0	0	0	0	0	0	0	1	1	0	0	0	0	0	0	1	0	0	0	0	0	1	1	0	0	0	1	0	0	0	0	0	0	0	0	0	0	0	0	0	1	0	0	0	0	0	0	0	0	0	0	0	0	0	0	0	0	0	0	0	0	0	0	0	0	0	0	0	0	0	0	0	0	0	0	0	0	0	0	0	0	0	0	0	0	0	0	0	0	0	0	0	1	0	0	0	0	0	0	0	0	0	0	0	0	1	0	1	0	0	0	0	1	0	0	0	0	0	0	1	0	0	0	0	0	0	0	0	0	1	0	0	0	0	0	0	0	0	0	0	0	0	0	0	0	0	0	0	0	0	0	0	0	0	0	0	0	0	0	0	1	0	0	0	0	0	0	0	0	1	0	0	0	0	0	0	0	0	0	0	0	0	0	0	0	0	0	0	0	0	0	0	0	0	0	0	0	0	0	0	0	0	1	0	0	0	0	1	0	0	0	1	0	1	0	0	0	0	0	0	0	0	0	0	0	0	0	1	0	0	0	0	0	0	0	0	0	0	0	0	0	0	0	0	0	1	0	0	1	0	0	0	1	0	0	0	0	0	0	1	0	0	0	0	0	0	0	0	0	0	1	0	0	0	0	0	0	0	0	0	0	0	0	0	0	0	0	1	0	0	0	0	0	0	0	0	0	0	0	0	0	0	0	0	0	0	0	1	0	0	0	0	0	0	0	0	0	0	0	0	0	0	0	0	0	0	0	0	0	1	0	0	1	0	0	0	0	0	0	0	0	0	0	0	0	0	0	0	0	0	0	0	0	1	0	0	0	0	0	0	0	0	1	0	0	0	0	0	0	1	0	0	0	0	0	0	0	0	0	0	0	0	0	0	0	0	1	0	0	0	0	0	0	0	0	0	0	0	0	0	1	0	0	0	0	0	0	2	0	0	0	1	0	0	0	0	0	0	0	0	0	0	0	0	0	1	0	0	1	0	0	0	0	0	0	0	0	0	0	0	0	0	0	0	0	0	1	0	0	0	0	0	0	1	0	0	1	0	0	0	0	0	0	0	0	0	0	0	0	0	0	0	0	0	0	0	0	0	0	1	0	0	0	0	0	0	0	1	0	0	0	1	0	0	0	0	0	0	0	0	0	0	1	0	1	0	1	0	1	0	0	1	0	0	0	0	0	0	0	0	1	0	0	0	0	0	0	0	0	0	0	0	0	0	0	0	1	1	0	0	0	0	0	0	0	0	0	0	0	0	0	0	0	0	0	0	0	0	0	1	0	0	0	0	0	0	1	0	0	0	0	0	0	0	0	0	0	0	0	0	0	0	0	0	0	0	0	0	0	0	0	0	0	0	0	0	0	0	0	0	0	0	1	0	0	0	0	0	0	0	0	1	0	0	0	1	0	1	0	0	0	0	0	0	0	0	0	1	0	0	0	0	0	0	0	0	1	1	0	0	0	0	0	0	0	0	1	0	0	0	0	0	0	0	0	0	0	0	0	0	0	0	0	0	0	0	0	0	0	0	0	0	0	0	1	0	1	0	0	0	0	0	0	0	0	1	0	0	0	0	0	0	1	0	0	0	0	0	0	0	0	0	0	0	0	0	1	0	0	0	0	0	0	1	0	0	0	0	0	0	0	0	0	0	0	0	0	0	0	0	0	0	0	0	0	0	0	2	0	0	0	0	0	0	0	0	0	2	0	0	0	0	0	0	0	0	0	0	0	0	0	0	0	0	0	0	0	0	0	0	0	0	0	0	0	0	0	0	0	0	0	0	0	0	1	0	0	0	0	0	0	0	0	0	0	0	0	0	1	1	0	0	1	1	0	0	0	0	0	0	0	0	0	0	0	0	0	1	1	0	0	0	0	0	0	0	0	0	0	0	1	1	0	0	0	0	0	0	0	0	0	0	0	0	0	1	0	0	0	1	0	1	0	0	0	0	0	0	0	0	0	0	1	0	0	0	0	0	0	1	0	0	0	0	0	0	0	0	0	0	0	0	0	0	0	0	0	0	0	0	0	0	0	0	0	0	0	0	0	0	0	0	0	0	2	0	1	1	0	0	0	1	0	0	0	0	0	0	0	0	0	0	1	0	0	0	0	0	0	0	1	0	0	0	1	0	0	0	0	0	0	0	0	0	0	0	0	0	0	0	0	0	0	0	0	0	0	0	0	0	0	1	0	0	0	0	0	0	0	0	0	0	0	0	0	0	0	0	0	0	0	0	0	0	0	0	0	0	1	0	0	0	1	1	0	0	0	0	0	0	1	0	0	0	0	0	0	0	0	0	0	0	0	0	0	0	0	0	0	0	0	0	0	0	0	0	0	1	1	0	0	0	0	0	0	0	1	0	0	0	0	0	0	0	0	0	0	0	0	0	0	0	0	0	0	1	1	0	0	0	0	0	0	0	0	0	0	0	1	0	0	0	0	0	0	0	0	0	0	0	0	0	0	0	1	0	0	0	0	0	0	0	0	0	0	0	0	0	0	0	0	0	0	0	3	0	1	0	0	0	0	1	0	0	0	0	0	0	0	1	0	0	0	0	0	0	0	0	0	0	1	0	0	1	0	0	0	0	0	0	0	0	0	0	0	0	0	0	0	0	1	0	0	0	0	1	0	0	0	0	0	0	0	0	0	1	0	0	0	0	0	0	0	0	0	0	0	0	0	0	0	0	0	1	0	0	0	0	1	1	0	0	1	0	0	0	0	0	0	0	0	0	0	1	0	0	0	0	0	0	0	0	0	0	0	0	0	0	0	0	0	0	0	0	0	0	0	0	0	0	0	0	0	0	0	0	0	0	0	1	0	0	0	0	0	0	0	0	0	0	0	0	0	0	0	1	0	1	0	0	0	0	0	0	0	0	1	0	1	0	1	0	0	0	0	0	0	0	0	1	0	0	0	0	0	0	0	0	0	0	0	0	0	1	0	0	0	0	0	0	0	0	0	0	0	0	0	0	1	0	0	0	0	0	0	0	0	0	0	0	0	0	0	0	0	0	0	0	0	0	0	0	0	0	0	0	0	1	0	0	0	0	0	0	0	0	0	0	0	1	0	0	0	0	0	0	0	1	0	0	0	0	0	0	0	0	0	1	0	0	0	0	0	0	0	0	0	0	0	0	0	0	0	0	0	0	0	0	0	0	0	0	0	0	0	0	0	0	0	0	0	0	0	0	0	1	0	0	0	0	1	0	0	0	1	0	0	0	0	0	0	0	0	0	0	0	0	0	0	0	0	0	0	0	0	0	0	0	1	0	0	0	0	0	0	0	1	0	1	1	0	0	0	0	0	0	0	0	0	0	0	0	0	0	0	0	0	0	0	0	0	0	0	0	0	0	0	0	0	0	0	0	0	1	0	0	0	0	0	0	0	0	0	0	0	0	0	0	0	0	0	0	0	0	0	0	0	1	0	0	0	0	0	1	0	0	0	0	0	0	0	0	0	0	0	0	0	0	0	0	0	0	0	0	0	0	0	0	0	0	0	0	1	0	0	0	0	0	0	0	0	0	1	0	0	0	0	0	0	1	0	0	0	0	0	0	0	1	0	0	0	0	0	0	0	0	0	0	0	1	0	0	0	0	0	0	0	0	0	0	0	0	0	0	0	0	0	0	0	0	1	0	0	0	0	0	0	0	0	0	0	0	0	0	0	0	0	0	0	0	0	0	0	0	0	0	0	0	0	0	0	0	0	0	0	0	0	0	0	0	0	0	1	0	0	0	0	0	0	0	0	0	0	0	0	0	0	0	0	0	0	0	0	0	0	0	0	0	0	0	0	0	0	0	0	0	0	0	0	0	0	0	0	0	0	0	0	0	0	0	0	0	0	1	0	0	0	0	0	0	0	0	0	0	0	0	0	0	0	0	0	0	0	0	1	0	0	0	0	0	0	0	0	0	0	0	0	0	0	0	0	0	0	0	0	0	0	0	0	0	0	1	0	0	1	0	0	0	0	0	0	0	0	0	1	0	0	0	0	0	0	0	0	0	0	0	0	0	0	0	1	0	0	0	0	0	0	0	0	0	0	0	0	0	0	0	0	0	0	0	0	0	0	0	0	0	0	0	0	0	0	0	0	0	0	0	0	0	0	0	0	0	0	0	0	0	0	0	0	0	0	1	0	0	0	0	0	0	0	0	0	0	0	0	0	0	0	0	1	0	0	0	0	0	0	0	0	0	0	0	0	0	0	1	1	0	0	0	0	1	0	0	0	0	0	0	1	0	0	0	0	0	0	0	1	0	0	0	0	0	0	0	0	0	0	0	0	0	0	0	0	0	0	0	0	0	0	0	0	0	0	0	0	0	0	0	1	0	0	0	0	0	0	0	0	0	0	0	0	0	0	0	0	0	0	0	0	0	0	0	0	0	0	0	0	0	0	0	0	0	0	0	0	0	0	0	0	0	0	0	0	0	0	0	0	0	0	0	0	0	1	0	0	0	1	1	0	0	0	0	0	0	0	0	0	0	0	0	0	0	1	1	0	1	0	0	0	0	0	0	0	0	0	0	0	0	0	1	0	0	0	0	0	0	0	0	0	0	0	0	0	0	0	0	0	0	0	0	0	0	0	0	0	0	1	0	0	0	0	0	0	1	0	0	0	0	0	0	0	0	0	1	0	0	0	0	0	0	1	0	0	0	0	0	0	0	0	0	0	0	0	0	0	0	0	0	0	0	1	0	0	0	0	0	0	0	0	0	0	0	0	0	0	0	0	0	0	0	1	0	0	1	0	0	0	0	0	0	0	0	0	0	0	0	1	0	0	0	0	0	0	0	0	0	0	0	0	0	0	0	0	0	0	0	0	0	0	0	0	0	0	0	0	0	1	0	0	0	1	0	0	1	1	0	0	0	0	0	0	0	0	0	0	0	0	0	0	0	0	1	0	0	0	0	0	0	0	0	0	0	0	0	0	0	1	0	0	0	0	0	0	0	0	0	0	0	0	0	0	0	0	0	0	0	0	1	0	1	1	0	0	0	0	0	0	0	0	0	1	0	0	0	0	0	0	0	0	0	0	0	0	0	0	2	0	0	0	1	0	0	0	0	0	0	0	0	0	0	1	0	0	0	1	0	0	0	0	0	0	0	0	0	0	0	0	0	0	0	0	0	0	0	0	0	1	0	1	0	0	0	0	0	1	0	0	0	0	0	0	0	0	0	0	0	0	0	0	0	1	0	0	0	1	0	0	0	0	0	1	0	0	0	0	0	0	0	0	0	0	0	0	0	0	0	0	0	0	0	0	0	0	0	0	0	0	0	0	0	0	0	0	0	0	0	0	0	0	0	0	0	0	0	0	0	0	0	0	0	0	0	0	0	0	0	0	0	0	0	0	0	0	0	0	0	0	0	0	0	0	1	0	0	0	1	0	0	0	0	0	0	0	0	0	0	0	0	0	0	0	0	0	0	0	0	0	0	0	0	0	0	0	1	0	0	0	0	0	0	0	0	0	0	0	1	0	0	0	0	0	0	1	0	0	0	0	0	0	0	0	0	0	1	0	0	0	0	0	0	0	1	0	0	0	0	0	0	0	0	0	0	0	0	0	0	0	0	0	0	0	0	0	0	0	0	0	0	0	1	0	0	0	0	0	0	0	0	0	0	0	0	0	0	0	0	0	0	0	0	0	0	0	0	0	1	0	0	0	0	0	0	0	0	0	0	0	0	0	0	0	0	0	0	0	0	0	0	0	0	0	0	0	0	0	0	0	0	0	0	0	0	0	0	0	0	0	0	0	0	0	0	0	0	1	0	0	0	0	0	0	1	0	0	0	0	0	0	2	0	0	0	0	0	1	0	0	0	0	0	0	0	0	0	0	0	0	0	0	0	1	0	0	1	0	1	0	0	0	0	0	0	0	0	0	0	2	0	0	0	0	0	0	0	0	0	0	0	0	0	0	0	0	1	0	0	0	0	0	0	0	0	0	0	0	0	0	0	0	0	0	0	0	0	0	0	0	0	0	0	1	0	0	0	1	1	1	0	1	0	0	0	0	0	1	0	0	0	0	0	0	0	0	0	0	0	0	0	0	0	0	0	0	0	0	0	1	0	0	0	0	0	0	0	0	0	0	0	0	0	0	0	0	0	0	0	0	0	0	0	0	0	0	0	0	0	0	0	0	0	0	0	0	0	0	0	0	0	0	0	0	0	0	0	0	0	1	0	0	0	0	0	0	0	1	0	0	0	0	0	0	0	0	0	0	0	0	0	0	0	0	0	0	1	0	0	0	0	0	0	0	0	0	0	0	0	0	0	0	0	0	0	1	0	0	0	0	0	0	0	0	0	0	0	0	0	0	0	1	0	0	0	0	0	0	0	0	1	0	0	0	0	0	0	0	0	0	0	0	0	0	1	0	0	0	0	0	0	0	0	0	0	0	1	0	0	0	0	0	1	0	0	0	0	0	0	0	0	1	0	1	0	0	0	0	0	0	0	0	0	0	0	0	0	0	0	0	0	0	0	0	0	0	0	0	0	0	0	0	0	0	1	0	0	0	0	0	1	0	0	0	0	0	0	0	0	0	1	0	0	0	0	0	0	0	0	0	0	0	0	0	0	0	0	0	0	0	0	0	0	0	0	0	0	0	0	0	0	0	0	0	0	0	0	0	0	0	0	0	0	0	0	0	0	0	0	0	0	0	0	0	0	3	0	0	1	2	0	0	0	0	0	0	0	0	0	0	0	0	0	0	0	0	0	0	0	0	0	0	0	0	0	0	1	0	0	0	0	0	0	2	0	0	0	0	0	0	0	0	0	0	0	1	0	0	0	0	0	0	0	0	0	0	0	0	0	0	0	0	0	0	0	0	0	0	0	0	0	0	0	0	0	0	0	0	0	0	0	0	0	0	0	0	0	0	0	0	0	0	0	0	0	0	0	0	0	0	0	0	0	0	0	0	0	0	0	0	0	0	0	0	0	0	0	0	0	0	0	0	0	0	0	1	0	0	0	0	0	0	0	0	0	0	1	0	0	0	0	0	0	0	0	0	0	0	0	0	0	1	0	0	0	0	0	0	0	0	0	0	0	0	0	0	0	0	0	0	0	0	0	0	0	0	0	0	1	0	0	0	0	0	0	0	0	0	0	0	0	0	0	0	0	0	0	0	0	0	0	0	1	0	0	0	0	0	0	0	0	0	0	0	0	0	0	0	0	0	0	1	0	0	0	0	1	1	0	0	0	0	0	0
N0.HOG0005327	0	0	0	0	0	0	0	0	0	1	0	0	0	0	0	0	0	0	0	0	0	0	2	0	0	0	0	0	0	0	0	0	0	0	0	0	1	1	0	0	0	0	0	1	1	0	1	1	0	0	0	0	2	0	0	0	0	0	0	0	0	1	0	0	0	1	0	0	0	0	0	0	0	0	0	0	1	0	0	1	0	0	0	0	0	0	0	0	0	0	0	0	0	0	0	0	0	0	1	0	0	0	0	0	0	0	0	0	0	0	1	0	0	0	0	0	1	0	0	0	0	0	0	0	0	0	0	0	0	0	0	0	0	0	0	0	0	0	1	0	2	0	1	1	1	0	0	1	0	0	0	0	0	0	0	0	0	0	0	0	1	0	0	0	0	0	0	0	1	1	0	0	0	1	0	0	0	0	0	0	0	0	0	0	0	0	0	0	0	1	0	1	0	1	0	0	0	1	0	0	0	1	0	0	1	0	0	0	0	0	0	0	1	0	0	0	0	0	0	0	0	0	0	0	0	0	0	0	1	0	0	0	0	0	0	0	0	0	1	1	0	0	0	0	0	0	0	0	0	1	0	0	0	0	0	0	0	1	0	0	1	0	0	0	0	0	0	0	0	0	0	0	0	0	0	0	0	0	0	0	0	3	0	0	0	1	0	0	1	0	0	0	0	0	0	0	0	0	0	0	0	0	0	0	0	1	0	0	2	0	0	0	0	0	0	0	0	0	0	0	0	0	0	0	0	0	1	1	0	0	0	0	0	0	1	0	0	0	0	0	0	0	1	0	1	0	0	0	0	0	0	0	0	0	0	0	0	0	0	0	0	0	0	0	1	0	1	0	0	0	1	0	0	0	0	0	0	0	0	0	0	0	0	2	0	0	0	0	1	0	0	0	1	0	0	0	0	0	0	0	0	0	0	0	0	0	0	0	0	0	0	0	0	0	0	0	0	0	0	0	1	0	0	0	0	0	0	0	1	0	0	0	0	0	0	1	0	1	0	0	0	0	2	1	0	0	0	0	1	0	0	0	0	0	0	0	0	0	0	1	0	0	0	0	0	0	0	0	0	0	0	0	0	0	0	0	0	0	0	1	0	1	0	0	0	0	0	0	1	0	0	0	0	0	1	0	0	1	2	0	0	0	0	0	1	1	0	0	0	1	1	0	0	0	0	0	0	0	0	0	0	1	1	1	0	0	0	1	0	1	0	0	1	0	0	0	0	5	0	0	0	0	0	0	0	0	0	0	0	0	0	0	0	0	0	0	0	0	0	1	0	0	0	0	1	0	0	1	0	1	0	0	0	0	0	0	0	0	0	0	0	0	0	0	0	1	0	0	0	0	0	0	0	0	0	0	0	0	1	0	0	0	0	0	0	0	0	0	0	0	0	0	0	0	0	0	0	0	0	0	0	0	0	0	0	0	0	1	0	0	0	0	2	0	0	0	0	0	0	0	0	0	0	0	1	1	0	1	0	0	0	0	0	0	0	0	0	0	0	0	1	0	0	1	0	0	0	0	0	0	0	0	0	0	0	0	0	0	0	0	0	0	0	0	3	0	0	0	1	0	0	0	0	0	0	0	0	0	1	1	1	0	0	0	1	0	0	0	0	0	0	1	0	0	0	0	0	0	1	0	0	3	0	0	0	2	0	0	1	0	1	0	0	0	0	0	1	0	0	0	0	0	0	1	0	0	0	0	0	0	0	0	0	0	0	0	0	0	2	1	0	0	0	0	0	0	0	0	2	0	1	0	0	0	0	0	0	0	0	1	0	0	0	1	0	0	0	0	0	0	0	0	1	0	0	0	0	0	0	1	0	2	0	1	1	0	1	0	0	0	0	0	0	0	1	0	0	0	0	0	0	0	0	0	0	0	0	0	0	0	0	0	0	1	0	0	0	0	0	2	0	0	0	1	1	1	1	0	0	1	0	0	0	0	0	0	0	0	0	1	0	0	1	0	0	0	0	0	1	0	1	0	0	0	0	1	0	0	0	0	0	0	0	0	0	1	0	0	0	0	0	0	0	0	0	1	0	0	0	0	1	0	0	0	0	0	0	1	0	0	0	0	0	0	0	0	0	0	0	1	0	0	1	1	0	0	1	0	0	0	1	0	0	0	0	0	0	0	1	0	0	0	1	0	0	0	0	0	1	0	0	3	0	0	0	0	0	0	0	0	0	0	0	0	0	0	0	0	0	0	0	0	0	2	2	0	0	0	0	0	0	0	0	0	0	0	0	0	0	1	0	0	0	0	0	0	1	0	0	0	1	0	1	0	0	0	0	0	0	0	0	0	1	0	0	0	0	1	0	0	1	0	0	0	0	1	0	0	0	1	0	0	0	0	0	0	0	0	0	0	0	0	0	0	0	0	0	0	0	0	0	0	0	0	0	0	0	0	0	0	0	0	0	0	0	0	0	0	0	1	0	0	0	0	2	0	0	0	0	0	0	0	0	1	0	3	0	1	0	0	1	0	0	1	0	0	1	0	1	0	0	0	0	0	1	0	1	0	0	0	0	1	0	0	0	1	0	0	1	0	0	0	0	0	0	0	0	0	0	0	0	0	0	0	0	0	0	0	0	0	0	0	1	1	0	0	0	0	0	0	0	0	0	0	0	0	0	0	0	0	0	0	0	1	0	0	0	1	0	0	0	0	0	0	0	0	0	0	1	0	0	0	0	0	0	0	0	0	0	0	0	0	0	0	0	0	0	0	0	0	0	1	0	0	0	0	0	0	0	0	0	1	0	0	0	0	0	0	0	0	0	0	1	0	0	0	0	0	1	0	0	1	0	0	0	0	0	0	1	1	0	0	1	0	1	0	0	0	0	0	1	1	0	0	0	0	0	1	0	0	0	1	0	0	0	0	0	0	0	2	0	1	0	0	1	0	0	1	0	0	2	0	0	0	0	0	0	0	0	0	0	0	0	0	0	1	2	0	0	0	2	0	0	0	0	0	0	1	0	0	0	1	0	0	1	0	0	0	0	0	0	0	0	0	0	0	0	0	0	0	0	0	0	0	0	0	0	0	0	0	2	0	0	0	0	1	1	0	0	1	0	1	0	0	0	0	0	1	0	0	0	0	0	0	0	1	0	1	0	0	1	0	0	1	0	0	0	0	0	0	0	0	0	0	0	0	0	0	0	0	0	0	0	0	0	0	0	0	0	0	0	0	0	0	0	0	0	1	0	0	0	0	0	0	0	0	0	0	0	0	0	1	0	0	0	0	0	1	0	0	0	1	0	0	0	0	0	0	0	1	0	0	0	0	1	0	0	0	0	0	0	1	0	0	0	0	1	0	0	0	0	0	1	0	0	0	0	0	0	1	0	0	0	1	0	1	0	0	0	0	0	0	0	0	0	1	0	0	0	1	1	0	0	0	0	1	0	0	0	0	1	0	0	0	0	0	0	0	1	0	1	0	0	0	0	0	0	0	0	0	0	0	1	0	1	1	0	0	0	0	1	0	0	0	0	1	0	0	0	0	0	0	0	0	0	0	0	0	0	0	0	0	0	0	0	0	0	1	0	0	0	0	0	0	0	0	0	0	0	1	0	0	0	0	0	0	0	0	0	1	0	0	0	0	0	0	0	0	0	0	0	0	1	0	0	0	1	0	0	0	0	0	0	0	0	0	1	0	0	1	0	0	0	0	0	0	0	0	0	0	0	0	0	0	0	0	0	0	1	1	0	0	0	0	0	0	0	0	0	0	0	0	0	0	0	0	0	0	0	0	0	0	1	0	0	0	0	0	0	0	0	0	1	0	0	0	0	0	0	1	0	1	0	1	0	0	0	0	1	1	0	0	1	0	1	0	0	0	1	0	0	2	0	0	1	0	0	1	0	0	0	0	0	0	0	0	1	0	0	0	0	0	0	0	0	0	0	1	0	0	0	0	1	0	0	0	0	0	1	0	0	0	0	0	1	0	0	1	1	0	0	0	0	0	0	0	0	0	2	0	0	0	0	0	0	0	0	0	1	1	0	0	1	0	0	0	0	0	0	0	0	0	0	0	0	0	0	0	0	0	1	0	0	0	0	1	0	0	0	0	0	2	0	0	0	0	1	0	0	0	1	0	0	0	0	0	0	1	0	1	0	0	0	1	0	0	0	0	0	1	0	1	0	0	0	0	0	0	0	1	0	0	0	0	0	0	0	0	0	1	0	0	0	0	0	0	0	0	0	0	0	0	1	0	0	1	0	0	1	0	0	0	0	0	0	0	1	0	0	0	0	0	1	0	1	1	3	0	1	0	1	0	0	0	0	0	0	0	0	1	0	0	0	0	0	0	1	0	0	0	0	0	0	0	0	1	0	0	0	0	0	0	1	0	0	0	0	0	0	0	0	0	1	0	0	0	0	0	0	0	0	0	0	1	1	0	0	0	0	0	1	1	0	0	0	0	0	0	0	0	0	0	0	0	0	0	0	0	0	0	0	0	0	0	0	1	0	0	0	0	0	0	0	0	0	0	0	0	0	0	0	0	0	0	0	1	1	0	0	0	0	0	0	1	0	0	0	0	0	1	0	1	1	0	0	1	0	0	0	0	0	2	0	0	0	0	0	0	0	0	0	0	0	0	0	0	0	0	0	1	0	0	0	0	1	0	0	0	0	0	1	0	0	0	0	0	0	0	0	0	0	0	0	0	0	0	0	0	1	0	0	1	0	0	0	0	0	0	0	0	0	0	0	1	0	0	0	0	0	0	0	0	0	0	0	0	0	1	0	0	1	0	0	0	1	0	0	1	0	0	0	0	0	1	1	0	0	0	0	0	0	0	0	0	0	1	0	0	0	0	2	0	0	0	0	0	1	0	0	0	1	0	0	0	0	1	0	0	0	0	0	0	0	0	0	0	0	0	0	0	0	0	0	0	0	1	0	0	1	0	0	0	0	0	0	0	0	0	0	1	0	1	1	0	0	0	0	0	0	1	0	0	0	0	0	0	0	0	0	0	0	0	0	0	1	0	0	0	0	0	0	0	0	0	0	1	0	1	0	1	0	1	0	0	0	0	0	0	0	2	1	1	1	0	0	0	0	0	0	0	0	0	0	0	0	1	0	1	0	0	0	0	0	0	0	0	0	0	0	0	0	0	0	1	1	1	1	0	0	1	0	0	0	0	1	0	1	0	0	0	0	0	0	0	1	0	0	0	0	0	0	1	0	0	0	0	0	0	0	0	0	0	1	0	0	0	0	0	0	0	0	0	0	2	0	0	1	0	0	0	0	0	0	0	0	0	0	0	1	0	0	0	0	0	0	0	0	1	0	0	0	0	0	0	2	0	0	1	1	0	0	0	0	0	0	1	0	0	0	0	0	0	0	0	0	0	0	1	2	1	0	0	0	0	0	0	1	0	0	0	0	0	0	0	1	0	0	0	0	0	0	0	0	0	0	0	0	0	1	1	0	0	0	0	0	0	1	0	0	0	0	1	0	0	0	0	0	0	1	0	0	0	0	1	0	0	0	0	0	0	0	0	0	0	0	0	0	0	0	0	0	0	0	0	0	0	1	2	0	0	0	0	1	0	0	0	0	0	0	0	0	0	0	0	1	0	0	0	0	0	0	0	0	0	0	1	0	0	0	0	0	0	0	0	0	1	0	0	0	0	0	0	0	0	0	0	0	1	0	0	0	0	0	0	1	1	1	1	0	0	0	0	0	0	0	0	0	0	0	0	0	0	0	0	1	0	0	0	0	0	0	1	0	1	0	0	1	0	2	0	0	0	0	0	1	0	0	0	1	0	0	0	2	0	1	0	0	0	0	0	0	0	0	0	0	0	0	1	1	0	0	0	0	0	0	0	1	0	0	0	0	0	0	1	0	0	0	1	0	0	0	0	0	0	0	1	0	0	0	0	0	0	0	0	0	0	0	0	0	0	0	0	0	0	0	0	0	1	0	0	0	0	0	0	0	0	0	0	0	0	0	0	0	0	0	0	0	0	0	0	1	0	1	1	0	0	0	0	0	0	0	0	0	0	0	0	0	0	0	0	0	0	0	0	0	0	2	0	0	0	0	0	0	0	0	0	0	0	0	0	0	0	0	0	0	0	0	0	0	2	1	0	0	0	2	0	0	0	0	0	0	0	0	0	0	3	0	1	0	0	0	0	0	0	0	1	0	0	0	0	0	1	0	0	0	3	2	0	0	0	0	0	0	0	0	0	0	0	0	1	0	0	1	0	0	0	0	0	0	1	0	0	0	0	0	0	0	0	2	0	0	0	0	0	0	0	0	0	0	0	0	0	0	0	0	0	0	0	0	0	0	0	0	0	0	0	0	1	0	0	0	0	0	0	0	0	0	0	0	0	0	0	0	2	0	0	0	0	0	0	0	0	0	0	1	0	1	0	0	1	0	1	0	0	1	1	0	0	0	0	0	0	0	0	0	0	0	0	0	0	0	0	0	0	0	0	0	0	0	0	2	1	0	0	0	0	0	1	0	0	0	1	1	0	0	0	0	0	0	0	0	0	0	1	0	0	0	0	0	0	0	0	0	0	1	0	0	0	0	0	0	0	0	0	0	1	0	0	1	1	0	0	0	0	0	0	0	0	1	1	0	0	2	0	0	0	0	0	0	0	1	0	0	0	0	1	0	1	0	1	0	0	1	0	0	0	0	0	1	0	0	0	0	0	1	1	0	2	1	0	0	1	0	0	0	0	0	1	0	0	0	0	0	0	0	0	1	0	0	0	0	1	0	0	1	0	0	1	0	0	0	0	2	0	0	0	0	1	0	0	1	0	0	0	0	0	0	0	0	0	0	0	1	1	1	0	0	1	0	1	0	0	0	0	0	0	1	0	0	0	0	0	1	0	0	0	0	0	0	0	1	0	0	0	2	0	0	0	0	1	0	0	0	0	0	0	0	0	0	0	0	0	0	0	0	0	2	0	0	0	0	0	1	0	1	0	0	0	0	0	1	0	0	0	0	0	0	0	0	0	1	1	0	0	0	0	1	0	0	0	0	0	0	0	1	0	0	0	1	0	0	0	0	0	0	0	0	0	0	0	0	0	0	1	0	1	0	0	0	0	0	0	0	0	0	0	0	0	1	0	0	0	0	0	0	0	0	0	0	0	0	0	0	0	0	3	1	0	0	0	0	0	0	0	0	0	0	1	0	0	1	0	2	0	0	0	0	0	0	0	0	0	0	0	0	0	0	2	1	0	0	0	0	0	1	0	0	0	0	2	1	0	0	0	0	0	0	0	0	0	0	0	0	0	0	0	0	0	0	1	0	0	0	0	0	3	0	0	0	0	0	0	0	0	1	1	0	0	1	0	0	0	0	0	0	1	0	0	0	0	0	0	0	0	0	0	0	0	0	0	0	0	0	0	0	0	0	0	0	0	1	0	0	0	0	1	0	0	0	0	1	0	1	0	0	0	0	0	0	1	0	1	0	1	0	0	0	0	0	0	0	0	0	0	1	0	0	2	0	0	1	0	1	0	0	0	1	1	0	0	0	0	0	0	0	1	1	0	0	1	0	2	0	0	0	0	0	0	0	0	0	0	0	0	0	0	1	1	0	0	0	0	0	0	1	1	0	1	0	0	0	0	0	0	0	0	1	0	0	0	0	1	0	3	0	0	0	1	0	0	2	0	0	0	2	0	0	1	0	1	0	0	0	0	2	0	0	0	0	0	0	0	0	0	0	0	0	0	0	0	0	0	0	0	2	1	0	0	0	0	0	0	0	0	1	0	0	1	0	0	0	0	0	0	0	0	0	0	0	0	0	1	1	0	1	0	0	0	0	1	0	0	0	0	0	0	0	0	0	0	0	1	0	0	1	0	0	1	0	0	0	0	0	0	0	0	0	0	0	0	0	0	0	0	1	0	0	0	0	0	1	0	0	0	0	3	0	1	0	0	0	0	0	0	1	0	0	0	0	0	0	0	0	0	0	0	0	0	0	0	0	0	0	0	0	0	0	0	0	0	0	0	0	0	0	0	1	0	0	0	0	0	2	0	0	0	0	2	0	0	0	1	0	0	0	0	1	0	0	0	1	1	1	0	0	0	1	0	0	0	0	2	0	0	0	0	0	0	0	0	0	0	0	0	0	0	0	0	2	0	0	0	0	0	0	0	1	0	0	0	1	0	0	0	1	0	0	2	0	1	0	0	1	0	0	1	0	0	0	0	1	0	1	0	0	0	0	1	0	2	0	1	0	0	1	0	0	0	1	0	0	0	0	0	0	0	0	0	0	0	0	0	1	0	0	0	0	0	3	0	0	0	0	0	2	0	0	0	0	0	0	3	0	0	0	0	0	0	0	0	1	0	0	0	1	0	0	0	0	0	0	0	0	0	1	0	0	0	0	0	1	0	1	1	0	0	0	0	2	0	0	0	0	0	0	0	0	0	0	0	0	0	1	1	0	0	0	0	0	1	0	1	0	0	0	2	0	0	0	0	0	0	0	0	0	0	0	1	1	0	0	0	0	0	0	0	0	0	0	0	0	0	0	0	1	0	0	0	0	0	0	1	0	0	0	0	0	0	0	0	0	0	0	0	0	0	0	0	1	0	1	0	0	0	3	0	1	0	0	0	1	0	0	0	0	0	0	0	0	0	0	0	0	0	0	0	1	0	0	1	0	0	0	0	0	0	0	0	1	0	0	0	2	0	0	0	0	0	0	0	0	0	1	0	0	1	0	0	0	0	0	0	0	0	2	0	0	0	0	0	0	0	0	2	0	0	0	0	0	0	0	0	0	1	0	0	0	0	0	0	0	0	0	0	0	0	1	0	0	0	0	0	0	0	0	0	0	0	1	0	0	0	0	0	0	0	0	0	0	1	0	0	0	0	0	0	1	0	0	0	0	0	0	0	0	0	0	0	0	0	1	0	1	0	2	0	0	0	0	0	1	0	0	1	0	0	1	0	0	0	0	0	0	0	0	0	0	0	2	0	0	0	0	0	1	0	0	0	0	0	0	1	1	0	1	0	2	0	0	1	1	0	1	0	0	0	0	0	0	0	0	0	0	1	0	1	0	0	0	0	0	1	0	0	0	0	1	0	0	0	1	0	0	0	0	0	0	1	0	1	0	0	0	0	0	0	0	0	0	0	0	1	0	0	0	0	0	0	0	0	0	0	1	0	1	0	0	0	0	1	0	0	0	0	0	0	0	0	0	0	0	0	0	0	0	0	0	0	0	1	0	0	0	0	0	0	0	0	0	0	0	0	0	0	1	1	0	0	0	0	0	2	0	0	0	0	0	0	0	1	1	0	0	0	0	0	0	2	0	0	0	0	0	0	0	0	0	0	0	1	1	0	0	1	2	0	1	0	0	0	0	0	0	1	0	0	0	0	1	0	0	1	0	2	2	0	0	0	0	0	0	0	0	0	0	2	0	0	0	0	0	0	0	0	0	0	0	0	1	0	0	0	0	0	0	0	0	0	1	0	0	1	0	0	0	0	0	0	0	0	0	0	0	0	0	0	0	1	0	0	0	0	0	0	0	0	0	0	0	0	0	0	0	0	0	0	0	0	1	0	0	0	2	0	0	0	0	0	0	0	0	0	0	0	0	0	1	0	0	0	0	0	0	0	1	0	0	0	0	1	0	0	1	0	1	0	0	0	0	0	0	0	0	0	0	0	0	1	0	0	0	2	0	0	0	0	0	0	0	0	0	0	0	0	0	0	0	0	0	0	0	0	1	0	0	0	1	1	1	1	0	0	0	0	0	1	0	0	0	0	1	0	1	0	0	1	0	0	0	0	0	0	0	0	0	1	0	0	0	0	0	0	0	0	0	0	0	0	0	0	0	0	0	0	0	0	0	0	0	0	0	0	0	0	0	0	0	1	0	0	0	0	0	0	0	0	0	0	1	0	0	0	0	0	0	0	0	1	0	1	0	1	1	0	0	0	0	0	0	0	0	0	0	0	0	0	0	0	0	0	0	0	0	0	0	0	0	0	0	0	0	0	1	0	0	0	0	0	0	0	0	0	0	0	0	0	0	0	0	0	0	0	0	0	0	0	0	0	0	0	0	0	0	1	2	0	0	1	0	0	0	0	0	0	0	0	0	1	0	0	1	0	0	0	0	0	0	1	0	1	0	0	0	0	0	0	0	0	0	0	1	0	0	0	0	0	0	0	0	0	0	0	0	0	0	1	0	0	0	0	0	0	0	0	0	1	0	0	1	0	0	0	0	0	0	0	0	0	0	0	0	0	0	0	0	0	0	0	0	0	0	0	0	0	0	1	0	0	0	0	0	0	0	0	0	1	0	0	0	0	0	0	0	0	0	0	1	0	2	0	1	0	0	0	0	1	0	0	0	0	0	1	0	0	0	0	0	0	1	1	0	0	0	0	0	0	1	0	0	0	0	0	0	0	0	0	0	0	0	0	0	0	0	0	0	0	0	1	0	0	0	0	0	0	0	1	0	0	0	0	0	0	0	0	0	0	0	0	0	0	0	0	0	0	0	0	0	0	0	0	0	0	0	0	0	0	0	0	0	0	0	0	0	0	0	0	0	0	0	0	0	0	0	0	2	1	0	1	0	0	0	0	0	0	0	0	0	0	0	1	0	0	0	0	0	1	0	0	0	3	1	0	1	0	0	0	0	0	1	0	0	0	0	0	0	0	0	0	1	0	0	0	0	0	0	0	0	0	0	1	0	0	0	0	0	0	0	0	0	0	0	1	0	1	0	0	0	1	0	2	0	0	2	0	0	0	0	2	0	0	0	1	0	0	0	0	0	0	0	0	0	0	0	0	0	0	0	0	0	0	1	0	2	0	0	0	0	2	0	0	0	0	0	0	1	0	0	0	0	0	0	0	1	0	0	0	0	0	1	0	0	0	0	0	0	0	0	1	0	0	0	0	0	1	0	0	1	1	0	0	0	0	0	0	0	0	0	0	0	0	0	0	0	0	0	0	0	0	0	0	0	0	0	1	0	0	0	0	0	0	0	0	0	0	0	0	0	0	0	0	0	0	0	1	0	0	0	0	0	0	0	0	1	1	0	0	0	0	0	0	0	0	0	0	0	0	0	0	0	0	0	0	0	1	0	0	0	1	0	0	0	0	1	0	0	1	0	0	0	0	1	0	0	0	0	1	0	0	0	0	0	0	0	0	0	0	1	0	0	0	0	0	0	0	0	1	0	0	0	0	0	0	1	0	0	0	0	0	0	1	1	0	0	0	0	1	0	0	0	0	0	0	0	0	0	0	0	0	1	0	0	0	0	1	1	0	0	0	0	1	1	0	1	0	0	0	0	1	0	0	0	0	1	0	1	0	0	0	0	0	0	0	0	1	0	1	0	0	1	0	0	0	0	0	0	0	0	0	0	0	0	0	1	0	0	2	0	0	0	0	0	0	1	0	0	0	0	0	0	0	0	0	0	0	0	0	1	0	0	0	0	0	0	0	0	0	0	0	0	0	0	0	0	0	0	0	0	0	0	1	0	0	0	0	0	0	0	1	0	0	0	2	0	0	2	0	0	0	0	0	0	0	1	0	0	0	0	0	1	0	1	0	1	0	0	0	1	1	0	0	1	0	0	0	0	0	0	0	1	0	1	0	0	0	1	2	0	0	0	0	0	0	0	0	0	0	1	0	2	2	1	0	1	0	0	0	0	0	1	0	0	0	0	0	0	0	1	0	1	0	0	0	0	0	0	1	0	0	0	0	0	0	0	1	0	0	0	0	0	0	0	0	0	1	0	1	0	0	0	0	0	0	0	0	0	1	0	0	0	0	0	0	0	0	0	0	0	0	0	0	0	0	0	0	1	0	0	0	1	0	0	0	0	0	0	0	0	0	0	0	0	0	0	0	0	0	0	0	2	0	0	0	0	0	0	1	0	0	0	0	0	0	0	0	0	1	1	1	0	0	0	1	0	1	1	2	0	1	0	0	0	0	0	0	0	0	0	1	0	2	0	1	0	0	0	0	0	0	0	0	0	0	0	0	0	0	0	0	0	1	0	0	0	1	0	0	0	2	0	0	0	0	0	0	0	0	0	0	0	1	0	0	0	0	0	0	0	0	0	0	0	0	0	0	0	0	0	0	0	0	0	0	0	0	0	0	0	0	1	0	0	0	0	1	0	0	0	1	0	0	0	0	1	0	0	1	0	0	0	0	0	0	0	1	0	0	0	0	0	0	0	0	1	0	0	0	0	0	0	0	0	1	0	0	2	0	0	0	0	0	0	0	1	0	0	0	0	0	0	0	0	0	0	0	0	0	1	0	0	0	0	0	0	0	0	0	1	0	0	0	0	0	0	0	0	0	0	0	0	0	0	0	0	0	0	0	0	0	1	1	0	1	1	0	1	0	0	0	0	0	0	0	0	1	0	0	0	0	0	1	0	0	1	0	0	0	0	0	0	0	2	1	0	0	0	0	0	0	0	0	0	0	0	0	0	0	0	0	0	0	0	0	1	0	0	0	0	0	0	0	2	0	0	0	0	1	0	0	0	0	0	0	0	0	1	0	0	0	1	0	0	0	0	0	0	0	0	0	0	0	0	0	0	0	0	0	1	0	0	0	0	0	0	0	0	0	0	1	0	0	1	1	0	0	0	0	1	0	0	0	0	0	0	2	0	0	0	0	1	1	0	0	0	0	0	0	0	1	0	1	0	0	0	1	0	1	0	0	0	0	0	1	0	1	1	0	2	0	0	0	0	0	0	0	1	1	0	0	0	0	0	0	0	1	1	0	1	0	0	0	0	0	1	0	0	0	0	0	0	0	0	0	0	0	0	0	0	1	0	0	0	0	0	0	0	0	0	0	0	0	0	0	0	0	0	0	0	0	0	0	0	0	0	1	0	0	0	1	0	0	0	0	0	0	2	0	1	0	0	0	0	1	0	1	0	0	0	1	0	0	0	0	0	0	0	0	0	0	0	0	0	0	0	0	0	0	1	0	0	0	0	0	0	1	0	0	0	0	0	0	0	0	0	0	0	0	0	0	2	0	0	1	3	0	0	0	0	0	0	0	0	0	0	0	0	0	0	0	1	0	0	1	0	0	0	1	1	0	0	0	0	0	0	1	0	0	0	0	0	0	0	0	1	0	0	0	0	2	0	1	0	0	0	1	1	0	0	0	0	1	1	1	1	0	0	0	0	0	0	0	0	1	0	0	0	1	1	0	0	0	0	0	0	0	0	0	1	0	0	1	0	0	0	0	1	0	2	0	0	0	0	0	0	0	0	0	1	0	0	0	0	0	0	1	0	0	0	0	0	0	1	1	0	0	0	0	0	0	0	0	0	0	0	0	1	0	1	2	0	0	1	0	0	1	1	0	2	1	0	0	0	0	0	0	0	0	1	0	0	0	0	1	1	1	0	0	0	0	0	0	0	0	0	0	0	0	0	0	0	0	0	0	0	0	1	0	0	0	0	0	3	0	0	0	0	0	1	0	0	0	0	0	0	0	0	0	0	0	0	0	0	0	0	0	0	0	0	0	0	0	0	0	0	0	0	0	0	0	0	0	0	0	0	0	0	0	0	0	1	0	0	0	0	0	0	0	0	0	0	0	0	0	0	0	0	0	0	0	0	0	1	1	0	0	2	0	1	0	0	0	0	0	0	0	0	0	0	0	0	0	1	0	0	0	0	3	0	0	0	0	0	0	0	1	0	0	0	0	0	0	0	0	0	0	0	0	0	0	3	0	0	0	0	0	0	0	0	0	0	0	0	0	0	0	0	0	0	0	0	0	0	1	0	2	1	0	0	0	0	1	0	0	0	0	0	0	0	0	0	2	0	1	0	0	0	1	0	0	0	0	2	0	1	0	0	0	0	0	0	0	0	0	0	0	0	1	0	0	0	0	1	0	0	0	0	0	0	1	0	0	0	1	0	0	0	0	0	0	0	0	0	0	1	0	0	0	0	0	0	0	0	0	0	0	0	0	1	0	0	0	0	0	1	0	0	0	0	0	1	0	0	0	0	0	0	0	1	0	0	0	0	0	0	0	0	0	0	0	0	0	0	1	0	1	0	0	0
N0.HOG0001770	0	0	0	1	1	0	1	0	0	0	0	0	0	0	0	1	0	0	0	0	0	0	0	0	0	0	0	0	0	1	0	0	0	0	0	0	0	0	0	0	0	0	0	1	0	1	0	0	0	0	0	0	0	0	0	0	0	0	0	1	0	0	0	0	0	0	0	0	0	0	0	0	0	0	0	0	1	0	0	0	0	0	0	0	0	0	0	0	0	0	0	0	0	0	0	1	0	0	0	0	0	1	0	0	0	0	0	0	0	0	0	0	0	0	0	0	0	0	0	0	0	0	0	1	0	1	1	0	0	0	0	0	0	0	0	0	0	0	0	0	0	0	0	0	0	0	0	0	0	0	0	0	0	0	0	0	1	0	0	2	0	0	0	0	0	0	0	0	0	0	0	0	0	0	0	0	0	0	0	0	0	0	0	0	0	0	0	0	0	0	0	0	0	0	0	0	0	1	0	0	0	0	0	0	0	0	0	0	0	0	0	1	0	0	0	0	0	0	0	0	0	0	0	0	0	0	0	1	0	0	0	0	0	0	0	0	0	2	0	0	0	0	0	0	0	0	0	0	0	0	0	0	0	1	0	0	0	0	0	0	0	0	0	0	0	0	0	0	0	0	2	2	0	0	0	0	1	0	1	0	0	0	0	0	0	0	0	0	0	0	0	0	0	2	0	0	0	0	0	0	1	0	0	0	0	0	0	0	0	0	0	0	0	0	0	0	0	0	3	0	0	0	0	0	0	0	0	0	0	0	1	0	0	0	0	0	0	0	0	1	0	0	0	0	0	0	1	1	0	0	0	0	0	0	0	0	0	0	0	0	0	0	0	0	1	0	2	0	0	0	0	0	0	0	0	0	0	0	0	0	0	0	0	0	0	0	0	1	0	0	0	0	0	1	0	0	0	0	0	1	0	0	0	0	0	0	0	1	0	0	0	0	1	0	0	0	0	0	0	0	0	0	0	0	0	0	0	0	0	0	1	0	0	0	0	0	0	0	0	0	0	0	0	0	0	0	0	0	0	0	1	0	0	0	0	1	0	1	0	0	0	0	0	0	0	0	0	0	0	0	0	0	0	0	0	0	0	0	0	0	0	0	0	0	0	1	0	0	0	0	0	0	1	0	0	0	0	0	0	0	0	0	0	0	0	0	0	0	0	1	0	0	0	0	0	0	0	1	0	1	0	0	0	1	0	0	0	0	1	0	0	0	0	0	0	0	0	0	0	0	0	1	0	0	0	0	0	0	0	0	0	0	0	0	0	0	0	0	0	0	0	0	0	0	1	1	1	0	0	0	0	0	0	0	0	0	0	0	0	0	0	0	0	0	0	0	0	0	0	0	0	0	0	0	0	0	0	0	0	0	0	0	1	0	1	0	0	0	0	0	0	0	0	0	0	0	0	0	0	0	0	0	0	0	0	0	0	0	0	0	0	0	0	0	0	1	0	0	0	0	0	0	0	0	1	1	0	0	0	0	0	0	0	0	0	0	1	0	0	0	0	0	0	0	0	0	0	0	0	1	0	1	0	0	1	0	1	0	0	0	0	0	0	2	0	0	0	0	0	0	0	0	0	0	0	0	0	0	0	0	0	0	1	0	1	0	0	0	0	1	0	0	0	0	0	0	0	0	0	0	0	0	0	0	0	1	1	0	0	0	1	0	0	1	0	0	0	0	1	0	0	1	0	0	0	0	0	0	0	0	0	0	0	0	0	0	0	0	0	1	0	0	0	0	0	0	0	1	0	0	0	0	0	0	1	0	1	0	0	0	1	1	0	0	0	0	0	0	1	0	0	0	1	0	0	1	0	0	0	1	0	2	0	0	1	1	0	0	0	0	1	0	0	0	0	0	0	0	0	0	0	1	0	0	0	0	0	0	1	0	0	0	0	1	0	0	0	0	1	0	0	0	0	0	0	1	0	0	0	0	0	0	0	0	0	0	0	0	0	0	0	0	0	0	0	0	0	0	1	0	0	0	0	0	0	0	0	0	0	0	0	0	0	0	0	0	0	0	0	0	0	0	0	0	1	0	0	0	0	0	0	0	0	0	0	0	0	0	0	0	0	0	0	0	1	0	0	0	0	0	0	0	0	1	0	0	0	1	0	0	1	0	0	0	0	0	0	0	0	0	0	0	1	0	0	1	0	0	0	0	1	0	0	0	0	0	0	0	0	0	0	0	1	0	0	0	0	0	1	0	0	0	0	1	0	0	0	0	0	0	0	0	0	0	0	0	0	0	0	0	0	0	0	0	0	0	0	0	0	0	0	0	0	0	0	0	0	0	0	0	0	0	0	0	0	0	0	2	0	0	0	0	1	1	0	0	0	0	0	0	0	0	0	0	0	0	0	0	0	0	0	1	0	0	0	0	0	0	0	0	0	0	0	0	0	0	0	1	0	0	0	0	2	0	0	0	0	0	0	0	0	0	0	0	0	0	0	0	0	0	0	0	0	0	0	0	0	0	0	1	0	0	0	0	0	0	0	1	0	0	0	1	0	0	0	0	0	0	0	0	0	0	0	0	0	0	0	0	1	0	0	0	1	0	0	0	0	0	0	1	0	0	0	0	0	0	0	0	0	0	0	0	0	0	0	0	0	0	1	0	0	0	0	0	0	0	0	0	0	0	0	0	0	0	1	0	0	0	0	0	0	0	1	0	0	0	0	0	0	0	0	1	0	0	1	0	0	0	0	0	0	0	0	0	0	0	0	1	0	0	0	0	0	0	0	0	0	0	0	0	0	1	0	0	0	0	0	0	0	0	0	0	0	0	0	0	0	0	0	0	0	0	0	0	0	1	0	0	1	0	0	0	0	0	0	0	0	0	0	0	0	0	0	0	0	0	0	0	0	0	0	0	0	0	0	2	1	0	0	0	0	1	0	0	0	0	0	0	0	0	0	0	0	0	0	0	0	1	0	0	0	0	0	0	0	0	0	0	0	0	0	0	0	0	0	0	0	0	1	0	0	0	0	0	0	0	0	0	1	1	0	0	0	0	0	1	1	1	0	2	0	0	1	0	0	0	0	0	1	0	0	0	1	0	0	0	1	0	1	0	1	0	0	0	0	0	0	0	0	0	0	0	0	0	0	0	0	0	0	0	0	0	0	1	0	1	0	0	0	0	0	0	0	0	0	0	0	0	0	0	0	0	0	0	0	0	0	0	0	0	1	0	0	0	0	0	0	0	0	0	0	1	0	0	0	0	0	0	0	0	0	0	0	0	0	0	0	0	0	0	0	4	0	1	0	2	0	1	0	1	0	0	0	0	0	0	0	0	0	0	0	0	1	0	0	0	0	0	0	0	0	0	0	0	0	2	0	0	0	0	0	2	2	0	0	1	0	0	1	0	0	0	0	0	0	0	0	0	0	0	0	0	0	0	0	0	0	0	0	0	0	0	0	1	0	0	0	0	0	0	0	0	0	0	0	0	0	0	0	0	0	0	0	0	0	0	0	1	0	0	0	0	0	0	0	0	0	0	0	0	0	0	0	0	0	0	0	1	0	0	0	0	2	0	0	0	0	0	0	0	0	0	0	0	0	0	0	0	0	0	0	0	0	0	0	0	0	0	0	0	0	0	0	1	0	0	0	0	0	0	0	0	0	0	0	0	0	0	0	0	0	1	0	0	0	0	0	0	0	0	0	1	0	0	1	0	0	0	0	0	0	0	0	0	1	0	0	0	0	0	0	0	0	0	2	0	0	0	0	1	0	0	0	0	0	0	2	0	0	0	0	1	1	0	0	0	0	0	0	0	1	0	0	0	0	0	0	0	0	0	0	1	0	0	0	0	0	0	1	0	0	0	0	1	0	0	0	0	0	1	0	0	0	0	2	0	1	0	0	0	0	1	0	0	0	0	2	0	0	0	0	1	0	0	0	0	0	0	0	0	0	0	0	0	0	0	0	0	1	0	0	0	0	0	1	0	0	0	0	0	0	0	0	0	0	0	0	0	0	0	0	0	0	0	1	1	0	0	1	0	0	1	0	0	0	0	0	0	0	0	0	0	0	0	0	0	0	1	0	0	0	0	0	0	0	0	0	0	0	0	0	0	0	0	0	0	0	0	0	0	0	0	0	0	0	0	0	0	0	0	0	0	0	0	1	0	0	1	0	0	0	0	0	0	0	0	0	1	0	0	0	0	0	0	0	0	0	0	0	1	0	0	0	0	0	0	0	0	0	0	0	0	0	0	0	0	0	0	0	0	0	0	0	0	0	0	0	0	0	0	0	0	1	0	0	0	1	1	1	0	0	0	0	0	0	0	0	0	0	0	0	0	0	0	0	1	0	0	0	0	0	1	0	0	0	0	0	0	1	0	0	1	0	0	0	0	0	0	0	0	0	0	0	0	0	0	0	0	0	1	0	0	1	0	0	0	0	0	1	0	0	0	0	0	0	0	0	0	0	0	0	1	0	0	0	0	0	0	0	0	0	0	0	0	0	0	0	0	0	0	1	0	2	0	0	0	0	0	0	0	0	1	0	0	0	0	1	0	0	0	0	0	0	0	1	0	0	0	0	0	0	0	0	0	0	0	0	0	0	0	0	0	0	1	1	0	0	0	0	0	0	0	0	0	0	0	1	0	0	0	0	0	0	0	0	0	0	0	0	0	0	0	0	0	0	0	0	0	0	0	0	0	0	0	0	0	1	0	0	0	0	0	0	0	0	0	0	0	0	0	0	0	0	0	0	0	0	0	0	0	0	0	0	0	0	0	0	0	1	1	0	0	0	0	0	0	0	0	0	1	0	0	0	0	0	0	0	0	0	0	0	1	1	0	0	0	0	1	1	0	0	0	0	0	0	0	0	1	0	0	0	0	0	0	0	0	0	0	0	1	1	0	0	0	1	0	0	0	0	0	0	0	0	0	0	0	0	0	1	0	0	0	0	0	0	0	0	0	0	0	0	0	0	1	0	0	0	0	1	0	0	0	0	0	1	0	0	0	0	0	0	1	0	0	0	0	0	0	0	0	0	0	0	0	0	0	0	1	0	1	0	1	0	0	1	0	0	1	0	0	0	0	0	0	0	1	0	0	0	1	0	0	0	0	0	0	0	0	0	0	1	0	0	0	0	0	0	0	1	0	0	0	0	0	0	0	0	1	0	0	0	0	0	0	0	0	0	0	0	0	0	0	0	1	0	0	0	0	0	0	0	0	0	0	0	1	1	0	0	0	0	0	0	0	0	0	0	0	0	2	1	0	0	0	0	0	0	0	0	0	0	0	0	0	1	0	0	0	1	1	0	0	0	0	0	0	0	0	0	0	0	0	0	0	0	0	0	0	0	0	0	0	0	0	0	0	0	0	0	0	0	0	0	0	0	0	0	0	0	0	1	0	0	0	0	0	0	0	0	1	0	0	0	0	0	0	0	2	0	0	0	0	0	0	1	0	0	0	0	0	1	0	0	0	0	1	0	0	2	0	0	0	0	0	0	0	0	0	0	0	0	0	0	0	0	0	0	1	0	0	0	0	0	0	0	0	0	0	0	0	0	0	0	0	1	0	0	0	0	0	0	0	0	0	0	2	0	0	0	0	0	0	0	1	0	0	0	0	0	0	0	0	1	0	0	0	0	0	0	0	0	0	0	0	0	0	0	0	0	0	0	0	0	0	0	0	0	0	0	0	0	0	1	0	2	0	1	0	0	0	0	0	0	0	0	0	0	1	1	0	0	0	0	0	0	0	0	0	0	0	0	0	0	0	0	1	0	0	0	0	0	0	0	0	1	0	0	0	1	1	0	0	1	1	0	0	0	0	0	0	0	0	0	0	0	0	0	0	0	0	0	1	0	0	0	0	0	0	0	0	0	0	0	0	0	0	0	0	0	0	0	0	0	0	0	0	0	0	0	0	1	0	0	0	0	0	1	0	0	0	0	0	0	0	0	0	0	1	1	0	0	0	0	0	0	0	1	0	0	0	1	0	0	0	1	0	0	0	0	0	0	0	0	0	0	0	1	0	0	0	2	1	0	0	1	0	0	0	0	0	0	0	1	0	0	1	3	0	0	0	1	0	1	0	0	0	0	0	0	0	0	0	1	0	0	0	1	0	0	0	1	0	0	0	0	0	0	0	0	0	0	0	2	0	0	0	0	1	1	1	0	0	2	0	0	0	1	0	1	0	0	0	1	0	1	0	2	1	0	0	0	1	0	0	0	1	0	0	0	0	0	0	1	0	0	0	0	0	0	0	0	0	0	0	1	0	0	0	0	0	0	2	0	0	0	0	0	0	0	0	0	0	1	0	0	0	0	0	0	0	0	0	0	0	0	0	0	0	0	0	0	0	0	1	0	0	0	1	0	0	0	3	0	0	0	0	0	0	0	0	0	0	0	0	0	0	0	0	0	1	0	0	1	0	0	0	0	0	0	0	0	0	0	0	0	0	1	0	0	0	0	0	0	0	0	0	0	0	0	0	0	0	0	0	0	0	0	0	0	0	1	0	0	0	0	0	0	0	0	0	0	0	0	0	0	0	2	0	0	0	0	0	0	0	0	1	0	0	0	0	0	0	0	0	1	0	0	0	0	1	0	0	0	0	0	0	0	0	0	0	0	0	0	0	0	0	0	0	0	0	0	0	0	0	0	1	0	1	0	0	0	0	0	1	0	0	0	0	0	0	0	0	0	0	0	0	0	0	0	0	0	0	0	0	0	0	0	0	1	1	0	0	0	0	0	0	1	0	0	0	0	0	0	0	0	0	0	0	0	0	0	0	0	0	0	0	0	0	1	0	0	0	0	0	0	0	0	0	0	0	0	0	0	0	0	0	0	0	0	0	0	0	0	0	0	0	0	0	0	0	0	0	0	0	0	0	0	0	1	0	1	0	1	0	0	0	0	0	0	0	0	0	0	0	0	0	0	0	0	0	0	0	0	0	0	0	0	0	1	0	0	0	2	0	0	0	0	0	0	0	0	0	0	1	0	0	0	0	1	0	0	0	0	1	0	0	0	0	0	0	0	0	0	0	0	0	0	0	1	0	0	1	0	0	0	0	0	0	0	0	0	0	1	0	0	0	1	0	0	0	0	0	0	0	0	0	0	0	0	0	0	0	0	0	0	0	1	0	0	0	0	0	1	0	0	0	1	0	0	0	0	0	0	0	0	0	0	0	0	0	0	0	0	0	0	0	0	0	0	0	0	0	0	0	0	0	0	0	0	0	0	0	0	0	0	0	0	0	0	0	0	0	0	0	0	0	1	0	0	0	0	0	0	0	0	0	0	0	0	0	0	0	0	0	0	1	0	1	0	0	0	0	0	0	0	0	0	1	1	0	0	0	0	2	0	1	0	0	0	0	0	0	0	0	0	0	0	0	0	0	0	0	0	0	0	0	1	0	0	0	0	0	0	0	0	0	0	0	0	0	0	0	0	0	0	0	0	0	0	0	0	0	1	0	1	0	0	0	0	0	1	0	0	0	0	0	0	0	0	0	0	0	0	0	0	0	0	0	0	0	0	0	0	0	0	0	0	1	0	0	0	0	0	1	0	1	0	0	0	0	0	0	0	0	0	0	0	0	1	0	1	1	0	0	0	0	0	0	0	0	0	0	0	0	0	0	0	0	0	0	0	1	0	0	0	0	2	0	0	0	0	0	0	0	0	0	0	1	0	0	0	0	0	0	0	0	0	0	0	0	0	0	0	0	0	0	0	0	0	0	0	0	0	0	1	0	0	1	0	1	1	0	0	0	0	0	0	1	0	1	0	0	0	1	0	0	0	0	0	0	0	0	0	0	0	0	1	0	0	0	1	0	0	0	0	0	1	1	0	0	0	0	0	0	0	0	0	0	0	0	0	0	1	0	0	0	0	0	0	1	0	0	1	1	0	0	0	0	0	0	0	0	0	0	1	1	0	0	0	0	0	0	0	0	0	1	0	0	0	0	0	0	0	1	0	0	1	0	0	0	0	0	0	0	0	0	0	0	0	0	0	0	0	0	0	1	0	0	0	0	0	1	0	0	0	1	0	0	0	0	0	0	0	0	1	0	0	0	0	0	0	0	0	0	0	0	0	0	0	1	0	0	0	0	0	0	0	0	0	0	1	0	0	0	0	0	1	0	0	2	1	0	1	0	0	0	2	0	0	0	0	1	0	0	0	1	0	0	0	0	0	0	0	0	0	0	1	0	0	0	1	0	1	0	0	0	1	0	0	0	0	0	0	0	0	0	0	0	0	0	0	0	0	1	2	0	1	1	0	0	0	0	0	0	1	0	0	0	1	1	0	0	0	0	1	0	0	0	0	1	0	0	0	0	0	0	0	0	0	0	0	0	0	0	0	0	1	0	0	0	0	1	1	1	0	1	0	0	0	0	0	0	0	0	1	0	0	0	0	1	0	0	0	0	0	0	0	2	0	0	0	0	0	0	0	0	0	0	0	0	0	0	0	0	0	0	0	0	0	0	1	0	0	0	0	0	0	0	1	0	0	0	0	0	0	0	0	0	0	1	0	0	0	0	0	0	0	0	0	0	0	0	0	0	0	0	0	0	1	0	0	0	0	0	0	0	1	0	0	0	0	0	0	0	0	1	0	0	0	0	0	0	0	0	0	0	0	0	0	0	0	0	0	0	0	0	0	0	0	0	1	0	0	0	0	0	0	0	0	1	0	0	0	0	0	0	0	0	0	0	0	0	1	0	0	0	0	0	0	1	0	0	0	0	1	0	0	0	0	2	0	0	0	0	0	0	0	0	0	0	0	0	0	0	0	0	0	0	0	0	0	0	0	0	2	0	1	0	0	0	0	1	0	0	0	0	0	0	0	0	0	0	0	0	0	0	0	0	0	0	0	1	0	0	0	0	0	0	0	0	0	0	0	0	1	0	0	0	0	0	0	0	0	0	0	0	0	0	0	0	1	2	0	0	0	0	0	0	0	0	0	0	0	0	0	0	0	0	0	1	0	0	0	0	0	0	0	0	0	0	0	0	0	0	0	0	0	0	0	0	0	0	0	0	0	0	0	0	0	0	0	0	0	0	0	0	0	0	1	1	0	0	0	0	0	0	0	0	1	0	1	0	0	0	0	0	0	0	0	0	0	0	0	0	0	0	0	0	0	0	0	0	0	0	0	0	0	0	0	0	0	0	1	0	0	0	0	0	0	0	0	0	0	0	0	0	0	0	1	1	1	0	0	0	0	0	0	0	0	0	0	0	0	1	0	0	0	0	0	0	0	0	0	0	2	0	2	0	0	0	0	0	0	0	0	0	0	0	0	1	0	0	0	0	0	0	1	0	1	2	0	0	0	0	0	0	0	0	0	0	1	0	1	1	0	0	0	0	0	0	0	0	1	0	0	0	0	0	0	0	0	0	0	1	1	0	1	0	0	0	0	0	0	0	0	0	0	0	0	1	0	0	0	1	0	1	0	0	0	0	0	0	0	0	1	0	0	0	0	0	0	1	0	0	0	0	0	0	0	0	1	1	0	0	0	0	0	0	0	0	1	0	0	0	0	0	0	0	0	0	0	0	0	0	0	0	0	0	0	0	0	0	0	0	0	0	0	0	0	0	0	0	0	0	1	0	0	1	0	0	0	0	0	0	1	1	0	0	0	0	0	0	0	0	0	0	1	0	0	0	0	0	0	0	0	0	0	1	0	0	0	0	0	0	0	0	0	0	0	0	0	1	0	0	0	0	0	0	0	1	1	0	1	0	0	0	0	0	0	0	0	0	0	0	0	0	1	0	0	0	0	0	0	0	3	0	0	0	0	0	1	0	0	0	0	0	1	0	0	0	0	0	0	1	0	1	0	0	0	0	1	0	0	0	0	0	0	2	0	1	0	0	1	0	0	0	0	0	0	0	0	0	0	0	0	0	0	0	0	1	0	0	0	0	0	2	0	0	0	0	0	0	0	0	0	0	0	0	0	0	0	0	0	0	0	0	0	0	0	0	1	0	0	0	0	0	0	0	0	0	0	0	0	0	1	0	0	0	0	0	0	0	1	0	0	0	0	0	0	0	1	0	0	0	0	0	0	0	0	1	1	0	1	0	0	0	1	0	0	0	0	0	0	0	0	0	1	0	0	0	0	0	0	0	0	0	0	0	0	0	0	0	0	2	0	0	0	1	0	0	0	0	1	0	0	0	0	0	0	0	1	0	0	0	0	0	0	0	0	0	1	0	0	0	0	0	0	0	0	0	0	0	0	0	0	0	0	0	1	1	0	0	0	0	0	0	0	0	0	0	0	0	0	0	0	0	0	0	0	0	0	0	0	0	0	0	0	0	0	0	0	0	0	0	0	0	1	0	1	0	0	0	0	0	1	2	0	0	0	0	0	0	0	0	0	0	0	1	0	0	0	0	0	0	0	0	0	0	1	0	0	0	0	0	0	0	0	0	0	0	0	0	0	0	0	0	0	0	0	0	0	0	0	0	0	0	0	0	0	0	0	1	0	0	0	1	0	0	0	0	0	0	0	0	1	0	0	0	0	0	0	0	0	0	0	0	0	1	0	1	0	0	0	1	2	0	0	0	0	0	0	0	0	0	1	0	0	0	0	0	0	0	0	0	0	0	0	0	0	0	0	0	0	0	0	0	0	0	0	0	0	0	0	0	0	0	0	0	0	0	0	0	0	1	0	0	0	0	0	0	0	0	1	0	0	0	0	0	0	0	0	0	0	0	0	0	0	0	0	0	0	0	0	1	0	0	0	0	0	0	0	0	0	0	0	0	0	0	0	1	0	0	0	0	0	0	0	0	0	0	0	0	0	0	0	0	0	0	0	0	0	0	0	0	0	0	0	0	1	0	0	0	1	0	0	1	0	0	0	0	1	0	0	0	0	0	0	0	0	0	0	0	0	0	0	0	1	0	0	0	0	0	0	0	0	0	0	1	0	0	0	0	0	0	0	0	0	0	1	0	0	1	0	0	1	0	0	0	0	0	0	0	0	0	0	0	0	0	0	0	0	0	0	0	0	0	0	0	0	0	0	0	1	0	0	0	0	0	0	0	0	0	1	0	0	0	0	0	0	0	0	1	0	0	0	0	0	0	0	0	0	0	0	0	0	0	1	0	0	0	1	0	0	0	0	0	0	1	0	0	0	0	0	0	0	0	0	0	0	0	0	0	0	0	0	0	0	0	0	0	0	0	0	0	0	0	0	0	0	0	0	0	1	0	0	0	0	0	1	0	0	0	0	0	0	0	0	0	0	0	0	0	0	0	0	0	0	0	0	0	0	0	0	0	0	0	0	0	0	0	0	0	1	0	0	0	0	0	0	0	0	0	0	0	0	0	0	0	1	0	0	1	0	0	0	0	0	0	0	0	0	1	0	0	0	0	0	0	0	0	0	0	0	0	0	1	0	0	0	0	1	0	0	0	0	0	0	0	0	0	0	0	0	0	0	0	0	0	0	0	0	0	0	0	0	0	0	0	0	0	0	0	0	0	0	0	0	0	0	0	0	0	0	0	0	1	0	0	0	0	0	0	0	0	0	1	0	0	0	0	1	1	0	0	0	0	0	0	0	0	0	0	1	0	0	0	0	1	1	0	0	0	0	1	0	0	0	0	0	0	0	0	0	0	0	0	0	0	0	0	0	0	0	0	1	0	0	0	0	0	0	0	0	0	0	0	0	0	0	0	1	0	0	0	1	0	0	0	0	1	0	1	0	0	0	0	0	0	0	0	0	0	0	0	0	0	0	0	0	0	0	2	0	0	0	0	0	0	0	0	0	0	1	0	0	0	0	0	0	0	0	0	0	0	0	0	0	0	0	0	0	0	0	0	0	0	0	0	0	0	0	0	0	0	0	0	0	0	0	0	0	0	0	0	0	0	0	0	0	0	0	0	0	0	0	0	0	0	0	0	1	1	0	0	0	0	0	0	0	0	1	0	0	0	0	0	0	0	0	1	0	0	1	0	0	0	0	1	0	0	0	0	0	0	0	0	0	0	0	0	0	0	0	0	0	1	0	0	0	0	0	0	0	0	1	0	0	2	0	0	0	0	0	0	0	0	1	2	0	1	0	0	0	0	0	0	0	0	0	0	0	0	0	0	0	0	0	0	0	0	0	0	0	0	0	0	0	0	0	0	0	0	0	0	1	0	0	0	0	0	0	0	0	0	0	0	0	0	0	0	0	0	0	0	0	0	0	0	0	0	0	0	2	0	1	0	0	0	0	0	0	1	0	0	0	0	0	0	0	0	0	0	0	0	0	0	0	0	0	0	0	0	1	0	0	0	0	0	0	0	0	0	0	0	0	0	0	0	0	0	1	2	0	0	0	0	0	0	0	2	0	1	0	2	0	0	0	0	0	0	0	0	0	0	0	0	0	0	0	0	0	0	0	0	0	0	0	0	0	0	0	0	0	0	1	0	0	0	0	1	0	0	0	0	0	0	0	0	0	0	0	0	0	0	0	0	0	0	0	0	0	0	0	0	0	0	0	0	0	0	0	0	0	0	1	0	1	0	0	0	0	0	0	0	0	1	0	0	0	0	0	0	0	0	0	0	0	0	0	0	0	0	0	0	0	0	0	0	0	0	0	1	0	0	0	0	0	0	0	0	0	0	0	0	0	0	1	0	0	0	0	0	0	2	0	0	0	0	0	1	0	0	0	0	0	0	0	1	0	0	0	0	0	0	0	0	0	0	0	0	0	0	0	0	0	1	1	0	0	0	0	0	0	0	1	0	0	0	0	0	0	0	0	0	0	0	0	0	0	0	0	0	0	0	0	0	0	0	0	0	0	0	0	0	0	1	0	2	2	0	0	0	0	0	0	0	0	0	0	0	1	0	0	0	0	0	0	0	0	0	0	0	0	1	1	0	0	0	0	0	0	0	0	0	0	0	0	0	0	0	0	0	0	0	0	0	0	0	0	0	0	0	0	0	0	0	0	0	0	0	0	0	0	0	0	0	0	0	0	0	0	0	0	0	0	0	0	0	0	0	0	1	0	0	0	1	0	0	0	1	0	0	0	0	0	0	0	0	0	0	0	0	0	0	0	0	0	0	0	0	0	0	0	0	0	1	0	0	0	0	0	0	0	0	0	0	0	0	0	0	0	1	0	0	0	0	0	0	1	0	0	0	1	0	0	0	1	0	0	0	0	0	0	0	0	0	0	1	0	0	0	0	0	0	0	0	0	0	0	0	1	0	0	1	0	0	0	0	0	0	0	0	0	0	0	1	1	0	0	0	0	0	0	0	0	1	1	0	0	0	0	0	0	0	0	0	0	0	0	0	0	1	0	0	0	0	0	0	0	0	0	0	1	0	0	0	0	1	0	0	1	0	0	0	0	0	0	0	0	0	0	1	0	2	2	0	0	0	0	0	1	0	0	0	0	0	0	0	0	0	0	0	0	0	0	0	0	0	0	0	0	0	0	0	0	0	0	0	0	0	0	0	0	0	0	0	0	0	0	0	0	0	1	1	0	0	0	0	0	1	0	0	0	0	0	0	0	0	0	0	0	1	1	0	0	0	0	0	0	0	0	0	0	0	0	0	0	0	0	1	0	0	0	0	0	0	0	0	0	0	0	0	0	0	0	0	1	0	0	0	0	0	0	0	0	1	1	0	0	1	0	1	0	0	0	0	0	0	0	0	0	0	1	0	0	0	0	0	0	0	0	2	0	0	0	0	0	0	1	1	0	0	1	0	0	0	0	0	0	0	0	0	0	0	0	0	0	0	0	0	1	0	1	0	0	0	0	0	0	0	0	0	0	0	0	0	0	0	0	0	0	0	0	0	0	0	1	1	0	0	0	0	0	0	0	0	0	0	1	0	0	0	0	0	0	0	0	0	0	0	0	0	0	0	0	0	0	0	0	0	0	0	0	0	0	0	0	0	0	1	0	0	0	0	0	1	0	0	2	0	0	0	0	0	0	0	0	0	0	1	0	0	0	0	0	0	0	0	0	0	0	0	0	0	0	0	1	0	0	0	0	0	0	0	0	0	0	0	0	0	1	0	0	0	0	0	0	0	0	0	0	0	1	0	0	0	0
N0.HOG0002414	2	0	1	0	3	0	1	0	1	0	0	0	1	0	2	0	0	0	0	0	0	1	0	1	0	1	5	1	1	2	0	2	1	0	0	0	1	0	0	0	0	2	1	1	0	1	0	1	1	0	2	0	0	0	0	0	0	0	1	2	1	0	1	1	0	2	0	0	0	0	2	0	0	1	0	1	0	1	1	0	0	0	0	0	0	2	2	0	1	0	0	0	0	0	0	0	1	2	3	1	0	0	2	1	2	0	0	0	0	2	1	2	0	1	2	0	0	1	0	0	0	0	0	0	0	1	1	0	1	1	1	2	2	0	0	0	1	0	1	0	0	0	1	0	0	1	2	3	0	0	0	1	2	0	2	1	1	0	0	1	1	0	1	0	0	1	0	1	3	1	2	0	0	0	0	1	1	0	1	2	2	1	1	0	1	1	0	0	1	1	4	1	0	0	0	0	0	0	1	0	0	0	0	1	0	0	0	0	0	1	1	0	1	1	0	0	1	1	1	0	1	1	0	2	0	0	0	0	1	2	1	0	2	1	0	4	0	0	0	0	0	0	2	1	0	0	0	0	1	0	1	0	0	0	1	1	0	0	0	1	3	3	1	0	1	0	0	1	0	1	2	1	0	0	0	1	0	5	0	0	0	1	0	0	0	0	0	2	1	0	0	0	3	0	0	0	0	4	0	1	1	0	0	0	1	0	1	2	3	1	1	0	0	0	0	0	1	1	1	0	0	0	0	0	0	1	0	4	0	0	2	0	0	0	2	1	1	0	0	0	1	1	0	0	2	1	1	1	1	1	0	3	0	0	2	1	0	1	0	0	1	1	0	0	1	1	2	1	1	2	0	0	0	0	0	2	2	0	0	2	0	0	2	0	0	0	0	0	0	0	2	1	0	1	1	1	0	0	1	0	0	2	0	0	1	1	0	1	0	0	0	0	0	1	2	1	2	1	0	0	0	0	0	1	2	0	0	0	2	0	0	0	1	1	0	1	0	1	2	0	0	0	0	1	0	0	1	1	0	0	1	0	0	1	0	1	1	0	2	0	0	2	2	0	1	0	0	6	0	1	1	0	0	0	0	0	2	1	0	1	0	1	0	2	1	1	0	1	2	0	4	0	0	0	0	0	0	0	3	0	3	0	0	0	2	2	0	2	0	2	2	1	4	3	0	0	1	0	0	0	1	0	1	4	0	0	0	2	2	3	0	0	1	0	1	0	3	1	0	0	2	1	0	1	5	0	0	1	1	0	1	0	1	3	2	0	1	0	0	0	1	0	0	1	0	0	0	0	2	0	1	0	0	2	0	1	1	0	1	2	0	3	2	0	0	1	1	0	2	1	0	0	1	0	1	0	0	0	1	0	0	0	1	0	0	1	0	1	0	1	2	2	0	0	1	1	1	1	0	1	0	0	1	1	2	0	0	2	0	0	0	1	1	2	0	1	0	1	0	0	0	0	0	0	1	0	0	2	0	0	1	1	1	1	3	0	0	0	2	1	2	0	0	1	0	0	1	0	0	1	0	1	1	2	2	1	0	0	0	0	1	0	7	1	2	0	0	2	2	1	0	0	0	0	0	1	0	0	1	0	2	0	0	1	0	1	0	0	0	1	0	1	1	0	0	2	1	0	0	0	0	0	0	0	0	0	0	2	1	0	0	1	0	1	0	1	1	1	1	0	1	1	0	1	0	0	0	1	1	1	2	0	1	0	2	1	0	0	0	2	1	1	0	0	0	0	1	1	1	0	0	2	1	1	2	1	1	0	0	0	1	1	0	3	0	0	0	0	1	0	2	1	0	0	0	0	0	0	3	1	1	0	2	1	0	0	2	1	0	1	1	0	1	0	0	2	1	0	0	2	0	1	0	1	1	0	1	0	0	2	1	2	0	0	0	0	2	1	2	0	0	0	3	1	1	2	0	0	0	3	3	2	0	0	0	0	1	2	0	0	1	2	4	0	0	1	5	0	1	0	0	1	3	1	0	2	0	1	1	0	0	0	0	0	0	1	0	1	1	0	0	1	1	0	0	0	0	0	0	0	2	0	1	0	1	1	2	0	1	0	0	0	0	3	0	2	0	0	1	1	3	0	1	0	1	0	0	2	2	1	0	0	2	2	1	0	0	3	0	1	0	1	3	1	0	2	0	0	0	2	0	1	0	0	2	0	0	1	0	0	0	0	0	0	0	0	1	0	5	1	0	2	1	2	1	0	3	0	0	1	1	3	0	0	0	0	0	1	2	4	0	0	4	1	1	0	1	1	1	2	2	0	2	0	0	1	1	5	1	3	0	0	0	0	0	0	0	3	0	0	0	0	0	0	1	2	1	0	0	0	0	1	0	0	4	1	1	1	3	0	2	1	0	0	0	0	2	1	0	2	0	0	3	0	0	3	1	0	0	1	0	0	3	0	1	0	1	2	2	0	2	0	0	0	0	1	0	1	3	0	0	1	0	2	2	1	0	0	2	0	1	1	1	0	0	0	0	1	1	0	4	0	0	0	1	1	1	3	0	0	6	0	0	0	0	0	1	0	0	0	0	0	0	1	0	1	0	1	1	1	0	0	0	0	1	0	0	1	1	0	2	1	1	1	0	1	1	1	0	1	0	0	0	1	1	0	0	2	0	0	0	0	1	0	1	1	2	4	1	1	1	1	0	0	0	0	0	1	1	1	1	2	0	0	2	2	0	0	0	0	1	0	0	0	0	0	1	1	0	1	1	0	1	0	1	0	0	0	1	1	2	3	1	1	0	0	0	0	0	0	0	1	0	1	0	1	0	0	0	0	0	1	0	2	0	1	0	1	2	3	1	0	1	0	0	1	1	0	1	2	0	2	1	3	0	1	2	1	1	2	0	1	1	2	0	2	2	0	1	0	0	1	1	1	1	2	1	1	0	2	1	0	2	0	0	0	0	3	0	1	1	0	0	0	0	1	0	1	0	1	1	2	0	0	0	0	0	0	0	0	1	1	0	0	0	2	0	1	2	1	0	1	1	0	1	1	1	0	4	0	1	0	3	6	1	0	3	0	1	0	1	1	5	1	1	0	2	0	0	0	0	1	1	0	1	0	0	1	2	3	0	0	0	0	0	0	0	3	2	0	0	0	0	2	1	0	0	0	0	2	2	0	1	0	0	0	0	0	3	0	0	0	0	1	2	0	1	1	0	0	1	0	0	0	1	0	1	0	0	0	0	0	1	3	0	0	0	2	0	0	1	2	1	0	0	0	0	0	0	0	2	0	0	0	0	1	1	2	1	1	0	1	0	2	1	0	0	0	1	1	3	2	0	1	0	0	0	0	0	1	0	2	1	0	0	0	0	0	1	4	0	0	0	0	1	1	1	0	0	2	0	0	0	0	0	0	1	1	1	1	0	2	0	0	1	3	0	0	2	1	2	0	0	1	0	3	0	0	1	0	2	1	0	1	5	0	0	0	1	0	0	0	3	1	0	0	0	0	0	1	0	0	0	0	0	1	1	1	1	0	1	0	3	0	1	0	0	0	0	1	0	0	0	0	2	0	0	1	0	1	0	2	0	2	0	0	0	1	0	0	1	0	1	0	0	0	0	0	2	1	0	0	0	1	0	2	2	0	0	0	1	4	0	3	0	2	0	0	0	2	1	1	0	0	0	1	0	2	0	2	1	1	0	1	0	0	1	1	1	0	1	1	0	0	1	1	2	0	0	0	0	0	1	3	1	0	0	0	0	4	0	0	0	0	0	1	2	1	0	0	0	2	0	0	1	1	1	1	0	0	0	0	0	0	1	0	1	0	1	1	0	1	1	2	1	0	2	1	3	0	0	0	0	1	0	1	1	0	0	0	1	1	0	0	3	1	0	0	1	1	0	0	0	0	1	0	1	0	3	2	0	0	0	1	0	0	1	2	0	1	1	0	1	0	2	0	0	1	0	2	0	0	0	0	0	2	0	1	2	1	1	1	0	0	0	2	0	0	1	0	1	2	1	0	0	1	0	0	1	1	0	1	0	0	0	1	2	2	0	1	0	0	1	1	0	0	1	5	1	0	0	0	0	1	1	0	1	0	0	0	0	0	1	1	0	0	2	1	0	1	2	3	0	0	0	1	1	0	4	0	1	1	1	0	2	0	0	0	0	1	1	2	0	0	0	1	1	1	2	2	1	1	0	0	0	1	2	1	1	1	0	1	2	0	2	0	3	0	1	1	0	2	4	0	0	2	0	0	0	0	0	1	0	1	0	1	2	0	0	2	1	0	1	2	1	0	2	0	0	1	1	2	0	0	0	0	0	1	0	1	0	0	0	0	3	0	1	2	0	0	0	0	0	0	0	1	0	1	2	0	0	1	0	1	0	0	0	0	1	1	0	0	3	0	0	0	0	0	2	0	0	2	2	0	1	0	3	0	0	0	1	0	0	0	0	0	1	1	1	0	0	0	0	0	2	1	0	0	2	0	1	0	0	1	0	1	1	0	1	0	0	0	2	1	1	1	1	0	3	0	1	0	0	0	1	0	1	0	0	0	1	0	0	3	1	0	1	1	2	2	1	0	1	2	0	2	1	0	1	1	0	1	0	3	0	1	1	0	3	2	0	0	0	0	0	0	0	2	1	0	0	0	3	1	0	0	2	2	0	0	0	0	1	3	0	0	0	1	2	0	1	0	0	0	0	3	1	0	2	0	0	2	1	0	0	0	1	0	1	1	0	1	0	2	2	0	0	0	0	0	0	0	0	0	0	0	0	0	0	0	0	1	0	1	1	1	0	2	0	1	1	1	0	1	0	1	0	1	0	0	2	2	0	0	1	0	1	1	0	0	0	0	1	0	0	0	0	0	1	0	0	1	2	0	0	0	0	0	1	0	0	2	0	1	1	4	1	0	1	0	0	2	0	1	0	5	0	2	0	0	1	2	0	0	3	0	0	0	3	1	1	1	3	1	1	1	0	0	1	1	0	0	0	0	0	0	3	1	4	2	1	1	1	0	2	0	1	2	1	1	0	1	1	0	2	0	1	0	2	0	0	4	0	0	1	0	1	0	1	6	0	0	0	0	0	1	1	0	0	2	0	0	2	2	1	0	0	1	1	1	3	0	1	1	1	0	0	0	1	0	1	1	0	0	1	1	0	3	2	2	0	0	1	0	0	0	0	0	1	1	0	0	0	1	0	1	0	0	1	2	0	0	1	0	2	0	0	0	1	2	5	0	2	0	1	0	2	0	1	1	1	0	0	2	0	1	0	0	2	0	0	0	1	1	0	0	4	0	0	1	0	1	0	0	0	0	0	1	0	2	0	0	0	0	1	1	0	3	0	1	3	0	0	1	2	1	3	0	2	1	4	0	0	2	0	0	0	0	2	2	1	0	0	1	0	0	2	0	1	3	0	0	1	1	0	1	0	5	1	0	1	0	0	0	0	4	0	0	1	1	1	3	3	2	1	0	1	0	2	0	2	0	1	0	0	0	1	1	3	2	2	3	2	0	0	0	0	1	0	0	0	1	1	1	0	1	1	0	1	0	0	0	0	2	2	1	0	1	0	0	1	0	2	0	0	4	0	1	0	2	0	0	0	0	0	2	0	0	0	2	1	0	0	1	0	0	2	1	2	0	1	5	1	0	1	0	4	1	0	1	0	0	0	0	4	0	1	3	1	0	1	0	0	1	1	3	6	0	2	0	0	0	3	1	2	0	0	1	0	1	1	0	0	1	0	1	0	0	0	0	1	2	0	2	1	0	1	0	1	0	0	0	0	1	4	0	1	0	1	5	0	0	1	0	1	1	0	0	0	0	1	1	1	0	0	1	2	2	0	0	2	0	0	0	0	2	0	0	1	0	1	0	1	2	0	1	0	3	0	0	0	0	0	1	0	2	4	0	1	0	0	2	0	0	1	0	1	0	1	5	2	0	2	0	0	1	0	0	2	1	0	0	2	0	1	0	0	1	0	0	0	0	0	0	1	0	1	0	2	1	0	0	0	1	1	1	1	0	0	0	1	1	1	0	1	0	1	0	0	1	0	0	0	0	3	1	3	0	1	0	2	0	2	0	1	0	0	0	0	0	0	0	1	1	1	1	1	2	0	1	0	1	0	0	1	2	1	0	1	0	0	0	0	3	2	1	0	2	0	2	0	1	0	0	0	0	3	2	0	0	0	0	1	1	1	1	2	1	1	0	2	2	1	0	0	0	0	0	1	2	1	1	0	0	0	0	0	0	0	0	1	0	0	1	1	0	0	0	2	0	0	0	1	1	0	0	1	1	0	0	0	1	2	0	0	0	0	0	2	0	0	1	0	1	0	1	0	0	0	0	0	2	0	0	0	1	0	0	2	0	0	2	0	0	0	0	0	2	1	0	0	0	2	2	1	0	0	0	0	0	0	0	0	0	1	1	0	1	1	0	0	4	0	0	0	0	1	0	1	1	2	1	0	0	2	2	0	1	1	0	0	0	2	0	0	1	1	2	1	0	0	0	1	1	3	0	1	5	0	1	2	0	0	1	1	0	0	0	0	0	0	0	0	2	0	0	0	1	0	1	0	1	0	0	4	2	0	0	1	2	2	0	0	0	0	0	0	0	0	0	0	1	1	0	0	1	1	0	0	1	0	0	0	0	0	1	0	2	1	0	0	0	2	0	0	0	0	0	1	0	1	0	0	0	1	1	4	0	4	2	0	5	4	0	1	1	1	1	0	0	8	1	1	0	0	3	0	0	0	0	0	0	5	1	2	0	0	1	0	0	0	0	0	0	0	1	2	0	0	0	2	0	1	4	0	0	0	0	1	2	0	1	0	1	0	1	0	0	1	0	0	1	0	1	0	1	0	0	0	0	0	0	1	1	1	2	0	0	3	0	2	0	0	0	2	1	0	0	0	0	0	1	0	1	1	0	0	1	1	0	0	0	6	2	0	0	0	4	1	1	0	0	2	0	0	0	1	1	0	0	1	0	1	0	0	1	0	0	2	0	0	1	0	1	0	1	0	3	1	0	1	0	0	0	0	0	0	0	0	0	1	0	0	2	2	0	0	0	1	0	1	1	0	2	0	1	0	1	1	0	1	0	0	1	1	0	2	0	5	1	0	1	0	1	0	1	0	0	1	0	0	2	0	0	1	1	0	0	0	0	0	0	2	2	0	0	1	1	0	0	1	0	0	0	0	1	1	0	0	1	2	0	0	1	0	1	1	0	0	0	0	0	1	1	0	0	0	1	0	0	0	1	1	0	1	0	3	0	1	3	0	1	0	0	0	0	1	0	2	0	0	0	1	1	0	0	4	0	0	0	1	2	0	0	0	0	0	0	1	2	0	1	0	2	0	8	1	0	0	0	0	1	1	2	1	2	3	0	0	1	1	0	0	1	0	0	2	1	2	0	0	1	0	1	5	0	0	1	2	0	0	0	3	0	1	0	0	0	0	1	0	0	0	3	0	1	0	0	2	0	1	1	2	2	1	4	2	1	0	0	0	2	0	0	0	0	0	0	0	2	0	0	1	1	0	0	0	0	0	3	0	0	0	0	0	1	1	0	2	1	1	0	0	2	1	1	1	0	0	1	0	3	1	0	0	0	3	0	0	0	3	0	1	0	1	1	0	1	0	0	2	0	1	1	0	0	0	1	0	1	2	0	0	0	0	0	0	2	0	1	0	0	2	2	0	1	0	1	0	0	2	0	0	1	1	1	0	0	0	0	1	0	1	0	1	1	0	2	1	1	1	2	1	0	0	0	1	0	1	0	0	0	0	0	0	1	0	0	0	0	0	0	0	1	0	0	1	1	2	0	3	1	0	0	2	1	1	0	1	0	1	1	1	0	3	0	1	0	0	0	0	2	1	0	0	0	2	0	0	0	1	0	1	0	2	1	0	1	0	2	1	0	1	1	1	3	0	0	1	2	1	0	1	2	1	0	0	0	1	0	1	0	0	1	2	0	0	1	1	2	1	1	0	0	0	0	3	0	0	0	0	0	0	0	2	0	5	1	1	0	0	0	0	0	1	0	1	1	1	1	1	2	1	1	1	1	1	2	0	0	2	1	3	0	2	0	2	0	0	0	0	2	2	0	1	0	0	1	1	2	1	0	0	6	0	1	0	0	0	0	2	0	1	0	1	2	1	0	2	0	0	1	1	0	0	0	0	2	0	2	0	0	0	0	1	0	4	0	3	0	3	0	1	0	3	1	0	0	0	3	1	2	0	4	0	1	0	0	0	1	1	1	2	0	1	0	2	0	0	1	1	0	0	1	1	0	2	1	2	0	2	0	0	1	1	0	0	0	1	1	0	1	1	0	0	0	1	1	0	0	0	1	1	1	3	3	2	0	0	0	1	1	0	3	1	0	0	0	0	0	0	0	4	3	0	1	1	0	2	0	1	0	0	3	0	0	0	3	0	1	0	0	0	6	1	2	0	1	3	1	0	2	2	1	0	3	2	0	1	1	0	0	0	1	2	0	0	1	1	1	2	2	0	0	5	1	0	2	0	1	0	1	1	0	0	1	0	1	0	1	0	1	0	0	0	1	2	0	0	0	1	0	0	0	0	1	0	0	0	0	1	4	1	0	1	0	2	2	0	1	2	2	1	1	2	1	0	0	0	1	1	0	2	0	1	0	1	0	0	1	1	1	0	2	1	0	0	0	1	0	0	1	1	1	1	1	1	0	1	0	1	1	1	0	0	0	0	0	1	0	0	1	0	0	3	0	2	3	0	1	3	0	3	2	0	0	0	0	0	1	1	0	1	0	0	1	0	0	0	0	0	0	0	1	0	1	0	1	0	0	2	0	0	2	0	0	0	0	1	0	0	0	0	0	0	1	1	0	3	2	0	2	0	0	4	0	0	0	0	0	0	0	2	0	0	1	0	1	0	1	2	0	0	0	1	1	1	0	0	0	0	1	0	1	1	0	0	0	1	0	0	1	2	0	1	0	1	0	0	2	1	0	2	0	1	1	1	1	0	0	0	2	1	0	1	2	1	0	0	2	1	0	3	0	2	0	0	1	0	0	1	1	0	0	2	0	1	0	1	1	2	2	1	0	0	1	2	0	2	1	3	0	0	2	0	0	3	0	1	0	0	0	2	0	1	0	1	1	0	0	0	0	0	0	2	0	0	0	0	0	1	3	1	1	2	2	1	0	1	0	1	0	0	0	0	0	0	0	0	1	0	0	3	0	0	1	0	0	3	1	0	1	0	0	1	0	2	0	1	0	0	0	0	0	1	0	2	1	3	1	1	0	0	0	1	0	1	0	0	0	0	1	5	1	0	0	1	2	0	1	0	1	3	0	0	0	0	1	0	2	4	1	0	2	0	0	0	0	5	0	0	0	1	0	0	0	0	0	1	1	0	0	1	1	1	0	1	0	3	0	1	2	0	2	1	1	0	0	1	0	0	0	1	3	1	4	1	1	1	0	0	0	0	1	0	0	0	1	0	1	1	1	1	0	0	3	0	1	0	1	0	1	1	0	0	0	0	0	2	0	2	2	1	2	0	1	0	3	0	1	0	0	0	2	1	0	0	0	0	0	0	0	0	2	0	0	0	0	0	0	0	0	0	0	0	0	3	1	1	0	1	0	0	0	1	3	1	1	2	0	2	1	0	0	0	1	2	1	1	0	0	0	0	0	1	0	0	1	2	1	3	0	0	0	0	2	1	0	1	1	0	4	0	0	0	0	1	0	0	0	0	3	0	0	0	0	3	2	2	1	0	0	0	1	0	2	0	0	0	0	1	0	2	0	0	1	3	1	1	7	0	3	0	0	1	1	2	3	2	3	0	0	0	0	0	1	0	0	0	0	0	0	0	0	0	1	0	0	0	0	0	1	0	0	1	0	2	0	0	0	2	0	0	0	1	1	1	0	4	0	2	0	0	0	2	0	0	0	0	0	0	6	0	0	0	0	1	0	0	3	0	1	1	1	0	1	0	0	0	2	1	1	2	0	0	1	0	0	0	0	0	1	2	0	0	1	0	2	0	3	0	2	2	1	0	0	2	0	1	0	0	2	0	0	1	1	0	0	0	2	0	1	0	1	0	2	2	1	1	1	1	0	2	0	0	0	0	1	0	0	0	1	0	2	0	0	1	0	0	2	0	0	0	1	0	1	0	2	1	0	1	0	0	0	0	1	5	0	2	2	2	1	0	2	0	0	1	0	2	1	0	2	0	2	0	0	1	0	1	0	1	1	2	0	0	0	0	0	0	2	0	3	0	2	0	2	0	0	0	1	0	0	0	0	0	2	0	2	1	2	0	0	1	0	0	0	0	0	1	0	0	1	0	0	0	0	2	0	2	0	0	1	0	2	1	4	0	0	0	0	1	0	0	0	1	4	1	1	0	0	1	0	3	1	0	0	0	2	1	0	0	0	0	1	2	0	0	1	1	1	5	0	0	1	0	0	0	1	0	2	1	0	0	0	0	2	0	1	1	1	1	0	0	1	1	0	0	0	0	0	1	0	1	0	3	0	0	0	0	0	0	1	0	1	0	0	0	0	0	0	0	0	0	0	3	0	1	2	1	0	1	0	1	0	3	0	0	0	0	0	0	0	0	0	5	0	0	0	2	1	1	0	0	0	1	0	0	1	0	1	0	1	1	0	0	1	0	0	3	0	1	1	1	1	3	0	0	0	0	1	0	1	1	0	1	1	0	1	1	1	1	0	0	0	0	0	0	0	0	0	0	1	0	1	2	1	1	2	0	2	0	0	1	0	1	0	2	2	0	2	1	1	0	0	0	1	1	0	2	0	0	1	1	0	2	0	0	1	0	0	0	0	0	0	0	0	1	1	0	2	0	0	0	1	1	0	0	0	0	1	3	3	1	0	1	0	2	0	1	0	0	0	0	2	0	0	2	0	1	0	1	0	1	2	0	1	1	0	1	2	0	1	0	1	0	0	0	0	3	0	0	0	1	0	2	0	1	0	0	1	3	0	0	0	0	0	3	0	0	3	0	1	0	0	0	0	0	0	2	0	0	0	0	0	0	2	0	0	1	3	0	1	0	0	0	0	0	1	0	0	0	1	1	1	1	1	2	0	2	0	0	0	1	0	1	2	2	2	1	0	0	0	0	1	0	0	0	1	1	1	1	0	0	0	2	0	0	0	2	0	1	0	1	0	1	0	0	0	2	1	2	0	0	0	2	0	1	0	2	0	0	0	4	1	0	0	0	1	2	0	0	0	1	0	0	0	1	0	1	1	0	0	0	1	0	0	0	0	1	0	1	1	0	2	0	0	0	0	2	1	0	1	2	1	1	0	0	0	0	1	0	1	0	1	1	2	1	0	0	2	1	0	1	0	3	0	0	1	1	1	0	0	0	0	3	1	0	2	0	0	0	0	2	0	0	0	1	0	2	0	0	1	0	1	0	0	0	0	2	0	1	0	0	0	0	2	1	2	1	0	1	0	1	1	1	1	2	0	0	0	2	1	0	1	0	0	0	0	0	0	1	0	2	1	2	1	1	0	0	0	2	1	0	0	0	0	2	0	0	2	0	0	1	2	0	2	0	2	1	0	2	1	0	3	0	5	2	2	2	2	1	0	0	0	0	0	1	1	2	0	2	0	1	1	0	0	0	1	0	1	0	0	1	1	0	2	0	4	1	0	2	4	1	0	0	1	2	1	2	0	0	1	0	0	0	2	1	2	0	0	1	0	5	4	1	1	1	0	1	0	2	0	1	4	1	0	0	4	0	0	0	1	0	2	0	1	0	0	1	1	0	1	0	0	1	1	1	0	1	0	0	0	1	2	0	1	1	1	0	0	1	0	0	0	1	0	1	0	0	0	0	1	1	0	3	1	0	0	0	0	2	2	3	0	0	0	0	2	4	1	1	4	0	0	0	4	1	0	0	0	0	1	1	1	0	1	1	1	0	0	1	0	0	0	3	2	1	1	0	1	0	0	0	0	0	0	0	2	1	3	0	2	0	1	0	0	1	0	1	0	0	0	1	0	1	4	0	0	1	0	0	0	0	2	1	0	0	3	0	0	0	3	0	0	0	0	4	0	0	4	0	0	0	7	0	0	4	1	0	1	1	0	1	0	2	1	1	0	2	0	0	1	0	0	0	0	2	1	4	1	0	1	0	2	1	0	1	2	1	0	0	1	0	1	1	0	0	2	0	1	1	3	0	0	0	2	0	0	0	0	0	0	4	0	0	1	1	0	0	0	2	0	0	2	0	0	0	2	0	0	2	0	0	0	0	0	2	0	1	1	0	0	1	2	0	0	0	1	2	1	0	0	0	0	1	0	0	0	1	0	1	4	0	0	1	0	0	0	0	1	4	1	1	2	0	0	0	0	0	0	0	0	0	0	4	2	0	2	1	0	1	0	1	0	0	0	1	1	0	2	0	0	1	0	2	0	0	1	1	0	0	0	2	0	0	0	1	0	0	1	0	0	0	0	1	1	0	1	0	0	0	1	0	0	0	0	0	0	0	0	1	1	0	0	1	2	1	1	0	0	0	0	1	2	1	3	0	0	1	1	0	0	0	0	0	0	0	0	0	0	4	1	0	1	1	0	3	2	0	0	0	1	1	0	0	0	1	4	1	2	1	1	0	2	2	0	3	1	0	1	1	0	1	1	0	0	1	1	0	0	1	0	1	0	0	0	0	1	0	1	1	0	0	2	0	0	1	0	0	0	0	1	2	0	1	0	1	2	0	0	4	0	0	0	0	2	0	1	1	0	0	0	0	1	0	0	0	0	2	1	2	0	1	0	1	3	0	0	1	0	0	1	0	2	2	1	0	3	0	0	0	0	0	0	1	1	0	0	0	0	0	0	3	0	1	0	0	0	0	0	4	1	0	1	0	3	0	5	0	0	1	0	0	0	0	0	1	0	0	1	1	0	1	1	0	3	0	3	1	1	0	0	1	4	2	1	0	0	0	1	0	0	0	4	2	2	1	1	0	0	0	1	4	2	0	0	0	3	0	0	0	0	3	0	0	0	1	0	0	0	0	0	1	0	2	1	0	0	0	0	0	1	0	0	0	0	0	0	0	0	1	5	0	2	0	1	0	0	0	0	0	1	0	2	3	0	3	1	0	1	2	0	2	0	0	4	0	0	1	0	1	0	0	2	0	1	0	1	1	0	0	1	0	0	2	1	2	0	1	1	1	2	0	3	2	0	2	1	0	1	1	0	1	0	2	1	0	2	0	1	0	1	1	2	1	0	1	1	0	0	0	0	1	1	1	1	0	0	0	0	1	0	0	0	2	1	0	0	1	1	0	1	1	2	0	1	0	2	1	1	0	0	1	0	1	0	2	0	1	1	0	0	1	2	2	0	0	1	0	0	0	0	0	0	0	4	0	0	0	0	2	0	1	1	1	0	0	0	1	0	0	0	2	0	1	0	0	1	0	2	1	0	0	1	1	1	2	1	0	2	0	0	0	0	0	0	1	0	0	0	0	1	1	0	2	0	0	1	0	2	0	1	1	0	0	0	0	0	1	1	0	1	4	0	0	1	4	1	0	0	2	3	0	0	2	0	0	1	1	0	1	2	0	0	1	2	1	1	0	3	2	1	0	0	0	1	0	0	1	3	0	1	0	0	0	0	1	2	0	0	0	0	0	0	2	0	2	1	0	0	1	0	0	0	0	0	0	0	0	0	0	4	1	3	1	0	1	2	1	1	0	0	0	2	0	2	0	1	0	2	0	1	2	0	0	0	1	1	0	0	0	4	0	0	1	0	3	1	1	1	2	2	0	2	0	0	0	0	3	2	2	1	0	1	0	2	1	0	0	1	2	1	0	1	3	0	0	3	0	0	2	0	0	4	0	0	0	0	1	0	1	2	0	3	2	1	1	0	0	2	0	0	0	1	0	4	0	1	0	1	0	0	1	1	0	0	2	0	1	0	0	0	0	1	1	1	0	3	2	2	0	0	0	1	0	1	0	1	0	1	0	0	1	1	1	1	0	1	0	1	1	2	1	0	0	0	1	1	0	0	0	1	1	2	1	0	0	0	1	2	1	0	1	0	1	0	2
N0.HOG0006760	0	0	0	0	2	0	1	0	0	0	0	0	0	0	3	0	0	0	0	0	0	0	0	0	0	0	2	1	2	3	1	0	0	0	0	0	0	0	0	0	0	1	0	1	0	0	0	0	1	1	0	1	1	0	0	0	0	0	0	1	0	0	0	0	0	2	0	0	0	0	1	0	3	0	1	0	0	1	0	0	2	0	1	1	0	1	0	0	0	1	0	0	0	1	0	0	0	0	1	2	0	0	1	1	1	0	0	1	0	1	0	0	0	1	0	0	1	0	0	0	0	1	0	0	0	0	0	1	0	0	0	0	0	0	0	0	0	1	2	0	0	0	0	0	0	0	5	1	0	0	0	0	0	0	0	1	0	0	0	0	0	0	0	0	1	1	0	0	0	1	0	0	0	0	0	0	0	0	0	0	1	0	0	0	0	0	0	0	0	0	0	0	0	0	1	0	0	0	1	0	0	1	0	0	0	0	0	0	0	0	0	0	1	0	1	0	0	0	0	0	0	0	0	1	0	0	0	0	0	0	0	0	0	1	1	1	0	0	0	0	0	0	0	1	0	0	1	0	0	0	0	0	0	0	0	0	0	0	0	1	2	1	0	0	0	0	0	0	0	0	0	2	0	1	0	0	0	3	0	0	1	0	0	0	1	0	0	1	0	1	0	0	0	0	0	0	0	0	0	0	0	0	0	0	2	0	0	1	1	0	2	0	0	0	0	0	0	1	0	0	0	0	0	0	0	0	0	1	1	1	0	0	0	0	0	0	0	0	0	0	0	0	0	0	1	0	1	0	2	0	0	0	0	0	0	1	0	0	1	0	0	0	1	0	0	0	0	1	0	0	0	0	0	0	0	0	0	0	0	3	0	0	0	0	0	0	0	0	0	0	0	0	0	0	0	0	0	0	0	3	1	1	0	0	3	1	0	0	0	0	0	1	0	1	0	0	0	0	1	0	0	0	1	0	0	0	0	0	0	0	0	0	0	1	0	0	0	0	2	0	0	0	0	3	0	0	1	0	0	0	1	0	0	1	0	0	0	0	0	0	0	0	0	0	0	1	2	0	0	0	1	1	0	0	0	0	1	0	0	0	0	1	0	0	0	2	0	0	1	0	0	0	0	0	0	0	0	1	0	0	0	0	0	0	0	1	1	0	0	0	0	1	2	1	0	1	0	0	0	0	0	2	1	2	0	1	1	0	2	0	2	1	2	0	3	0	1	2	0	0	0	2	0	0	1	0	0	0	0	0	0	2	0	1	0	0	0	0	0	1	1	2	0	0	0	1	0	0	0	0	1	0	0	0	0	1	0	0	0	0	0	0	1	0	0	1	0	0	0	0	1	0	0	0	0	0	1	0	2	0	0	0	1	0	0	2	0	0	0	1	0	3	0	0	0	0	0	1	0	0	0	0	0	2	1	2	0	0	0	0	0	0	1	0	0	0	0	0	0	0	0	0	0	0	2	0	1	4	0	0	0	0	0	0	1	1	0	0	0	0	0	0	0	0	1	0	0	0	0	0	3	0	0	0	0	0	0	0	0	1	0	1	0	1	2	0	0	1	0	1	1	0	0	0	0	0	0	0	0	0	0	0	0	0	0	0	0	0	0	0	0	2	0	0	0	0	0	1	0	0	0	0	1	0	1	0	0	2	0	0	0	0	0	0	0	0	0	0	0	0	1	2	0	0	1	0	0	1	2	0	1	0	1	0	2	0	1	0	0	2	0	0	0	0	1	0	0	1	0	0	1	0	0	2	0	0	0	0	1	0	0	1	0	0	0	0	0	1	1	0	2	2	1	0	0	0	0	0	3	0	0	1	1	1	2	0	0	0	0	0	0	0	0	0	0	0	0	0	0	0	0	0	0	1	0	0	2	0	0	0	0	0	1	0	0	0	0	1	0	2	0	0	0	0	0	2	0	0	0	1	0	1	0	0	0	0	0	0	0	0	1	0	0	0	0	0	0	0	0	1	1	0	1	0	0	0	0	0	2	0	0	0	0	1	0	1	0	1	0	2	0	0	0	0	0	0	0	0	0	2	0	0	0	0	0	1	0	0	0	0	0	0	0	2	0	1	0	0	0	2	2	0	0	0	0	0	0	0	0	0	1	0	0	0	0	0	0	2	1	0	0	0	0	0	0	0	0	0	0	0	0	0	0	0	0	0	0	0	1	1	0	0	0	0	0	0	0	0	1	0	0	0	0	1	1	0	1	0	0	0	0	0	1	0	1	0	1	0	0	0	0	0	2	0	1	0	1	0	0	0	0	1	1	1	0	0	0	1	0	1	0	0	2	1	0	0	0	1	0	0	0	0	1	1	0	3	0	0	0	0	0	0	0	0	0	0	1	4	1	0	0	0	0	0	0	0	1	1	0	1	0	0	0	1	0	1	0	0	0	3	0	0	0	0	1	0	0	3	0	1	0	1	0	0	0	0	0	0	0	0	0	0	2	3	0	0	0	1	0	1	0	0	0	0	1	1	0	1	0	0	0	0	0	0	0	0	0	0	0	1	0	1	1	1	0	1	0	0	0	0	0	0	0	0	0	0	0	0	0	0	0	0	0	0	0	0	0	0	0	0	0	0	0	0	0	0	0	0	0	0	1	0	0	0	1	0	0	3	0	0	0	0	0	0	0	0	0	0	0	0	0	0	0	0	0	0	0	0	0	0	1	0	0	0	0	0	0	0	0	0	1	0	1	0	0	0	0	1	1	0	0	0	0	0	0	0	0	0	0	0	0	4	1	0	0	0	0	0	0	0	0	0	0	0	0	1	0	0	0	0	1	3	0	0	0	2	0	2	1	0	0	0	0	0	0	1	0	0	0	2	0	1	2	0	0	1	0	0	0	2	0	0	0	0	0	4	0	0	2	0	0	0	1	1	1	0	1	0	0	1	0	1	0	0	0	0	0	0	0	0	0	0	0	0	0	0	3	0	0	2	1	1	1	1	0	0	1	0	0	2	0	0	0	0	0	0	0	0	2	0	0	0	0	0	1	1	1	0	1	0	0	0	0	0	1	0	0	1	0	0	1	0	3	0	1	0	0	0	0	0	0	1	1	0	0	0	0	0	0	0	0	0	1	0	0	0	0	3	1	0	2	0	0	2	0	0	0	1	1	2	0	1	1	0	0	0	0	0	1	0	0	1	0	0	0	0	1	0	1	0	1	0	0	0	0	0	1	0	0	0	3	0	0	1	0	0	1	2	1	0	0	0	0	0	0	1	1	1	0	0	0	3	0	0	0	0	0	0	0	2	1	0	0	0	0	0	0	0	2	0	0	0	0	0	0	0	0	1	0	0	0	0	0	1	0	0	0	0	0	0	0	1	0	0	0	3	0	0	0	0	0	1	0	0	0	0	0	0	1	0	0	2	0	1	0	0	0	0	0	0	0	0	0	0	0	1	0	0	0	0	0	0	0	0	1	0	0	0	2	0	0	0	0	1	1	2	0	0	0	1	0	0	0	0	0	0	0	0	0	0	0	1	3	0	1	0	0	0	0	0	0	0	0	0	0	0	0	0	0	0	2	0	0	1	0	0	2	0	1	0	0	0	0	1	0	0	0	0	0	0	0	0	0	0	0	0	0	0	0	0	1	0	0	0	0	0	0	0	3	1	0	0	1	0	0	2	0	1	0	1	0	1	0	0	0	0	1	1	0	0	0	0	0	0	0	0	1	1	0	0	0	1	0	1	0	0	0	0	0	1	0	0	0	1	0	1	1	1	0	0	0	2	0	0	0	0	1	0	2	0	0	0	3	0	0	0	0	0	0	0	0	0	0	0	0	0	0	0	0	1	1	1	0	1	0	1	0	4	0	1	0	2	0	1	0	0	0	0	0	0	0	0	0	1	0	0	0	0	0	0	0	0	0	0	3	0	0	3	0	0	0	1	0	0	0	0	0	0	1	0	0	0	2	1	0	1	0	0	2	0	0	0	0	0	0	0	0	0	0	0	0	0	0	1	0	0	0	0	0	1	0	0	0	0	0	0	1	2	0	0	0	0	1	0	0	0	1	1	0	1	0	0	0	0	0	0	1	0	0	0	0	1	0	0	0	0	1	0	0	0	0	0	0	0	0	0	0	0	0	0	0	1	1	0	0	0	0	0	0	0	0	1	0	1	0	0	0	1	0	0	1	0	0	0	0	0	0	0	0	0	0	1	0	0	0	0	4	0	0	0	1	1	1	0	0	0	0	0	1	1	0	0	0	0	0	1	0	2	0	2	1	0	0	0	0	0	0	0	0	0	0	0	0	0	0	1	0	1	0	0	0	0	0	0	2	0	1	1	0	0	0	0	1	0	0	1	0	0	0	0	0	0	2	0	0	0	0	0	0	0	0	0	0	0	0	0	1	0	0	1	0	0	2	0	0	0	1	0	0	0	1	1	0	0	0	0	0	1	0	0	0	0	0	0	0	0	1	0	0	0	2	0	2	0	0	1	0	0	0	0	0	0	0	0	1	0	0	0	0	0	0	0	0	0	1	0	0	2	0	0	0	0	0	0	0	0	0	0	0	1	0	0	0	0	0	1	1	0	0	0	0	0	1	2	0	0	0	0	0	0	1	0	0	0	1	0	0	0	0	0	0	0	0	0	2	0	2	0	0	1	1	0	0	2	0	0	0	0	1	0	0	1	0	0	1	1	1	0	0	0	0	1	0	0	0	0	0	0	0	0	0	0	1	0	0	0	1	2	0	0	0	0	0	0	1	1	2	0	0	1	1	0	0	1	0	0	0	2	0	0	0	0	0	1	0	0	0	0	0	0	3	0	0	0	0	1	0	0	1	1	0	0	1	0	1	0	1	0	0	0	1	1	0	0	0	0	0	0	0	0	0	2	1	0	1	1	0	0	0	0	0	0	0	0	0	1	0	0	0	0	0	0	1	0	0	1	0	1	1	1	0	0	1	0	1	0	1	0	1	0	0	1	0	0	0	1	0	0	0	0	1	0	0	0	0	0	1	1	3	0	0	0	0	0	1	0	2	1	1	0	0	0	1	0	0	0	1	0	0	3	1	0	0	0	0	0	1	0	0	2	0	1	0	0	0	0	0	1	1	0	0	0	0	0	2	0	0	0	2	0	0	0	0	0	0	2	0	0	0	0	0	0	0	0	0	0	0	0	1	0	0	0	0	0	1	0	0	0	1	0	0	0	0	1	0	0	0	0	1	0	0	0	2	0	1	1	0	0	0	0	0	0	1	0	0	0	0	0	0	0	0	0	0	0	0	0	0	0	0	0	0	0	0	0	0	0	1	1	0	0	0	0	0	0	2	2	0	0	0	2	1	0	0	0	0	0	0	0	1	1	0	0	2	0	0	1	1	0	0	0	2	0	0	0	1	0	0	0	0	1	0	0	0	0	0	0	0	2	0	0	0	1	0	0	0	0	0	2	0	0	2	0	5	0	0	1	0	0	0	0	0	0	3	0	0	0	0	0	0	0	2	0	0	0	0	0	0	0	0	1	0	0	0	1	0	0	0	0	0	0	0	0	0	0	0	0	0	0	0	1	0	0	1	0	0	0	0	0	0	2	1	0	0	0	0	0	0	0	0	1	1	1	0	0	0	0	0	0	0	0	0	1	0	0	0	0	2	0	0	2	0	0	0	0	0	2	0	2	1	0	1	0	1	0	1	1	0	0	0	0	0	1	0	0	0	0	0	0	0	1	0	0	0	0	0	0	0	0	0	2	0	0	0	0	0	0	1	0	2	0	0	0	0	1	1	0	1	1	0	6	1	0	1	0	1	0	0	1	0	0	1	0	0	1	0	0	0	0	2	0	0	0	1	0	0	0	4	0	0	0	0	1	1	1	1	0	0	0	1	0	1	0	0	0	0	0	0	1	0	0	0	1	0	0	0	2	0	0	0	0	0	0	0	0	1	0	0	2	1	0	1	0	0	0	1	1	0	0	2	0	1	1	0	1	0	0	1	1	2	0	0	0	0	0	0	0	0	0	0	0	0	0	0	1	1	0	0	0	2	1	1	0	0	0	1	1	2	0	0	1	0	0	2	0	0	0	1	0	1	0	0	0	0	0	0	0	1	0	0	0	0	0	0	0	0	0	0	1	1	1	0	0	0	1	1	1	0	1	0	1	1	0	0	0	0	0	0	1	0	2	0	0	0	0	0	1	1	0	1	0	0	1	0	0	0	0	0	1	0	1	0	0	1	0	1	0	0	2	0	1	0	0	1	1	0	0	0	0	0	0	0	0	0	0	0	0	0	0	0	1	0	0	1	0	0	0	0	0	0	0	1	0	0	0	0	0	0	2	0	0	0	0	0	0	0	0	0	1	0	0	0	1	0	2	0	0	0	0	0	2	1	0	0	0	2	0	0	0	0	0	0	0	0	1	0	0	0	0	0	0	0	2	0	0	2	0	1	3	3	0	1	0	0	1	0	0	0	0	1	0	0	1	0	0	0	0	0	3	0	0	0	0	0	1	2	0	0	1	0	1	1	0	1	0	0	0	0	1	0	2	0	0	0	0	0	2	1	0	0	0	1	0	0	1	0	0	0	0	0	0	1	0	0	0	0	0	0	1	0	0	1	0	0	0	0	0	0	1	0	0	1	0	0	0	0	0	0	0	0	0	1	0	0	0	0	0	0	1	0	0	0	0	0	0	0	0	3	0	1	2	0	2	0	1	2	0	0	0	0	0	7	1	1	0	0	0	1	0	0	0	0	0	1	0	0	1	0	0	0	0	0	0	1	0	0	0	0	0	0	0	0	0	0	2	0	0	0	0	0	0	1	0	0	0	0	0	0	0	0	1	0	2	0	1	0	1	0	1	0	1	0	0	0	2	1	0	0	0	0	0	0	1	0	0	0	0	0	0	0	0	0	1	2	0	0	0	0	0	0	0	0	0	1	4	0	0	2	1	0	0	0	0	0	0	0	1	0	0	0	0	1	0	0	0	0	0	0	0	0	0	0	1	0	1	1	0	0	0	0	2	0	0	0	0	2	0	1	0	0	2	1	0	0	0	1	0	0	0	0	0	0	0	0	1	1	1	0	2	0	0	0	0	0	0	1	0	0	0	0	0	0	1	0	0	0	0	0	0	0	0	1	0	0	0	0	0	0	0	0	0	0	0	0	0	0	0	0	0	1	0	0	0	0	0	0	0	0	3	0	1	0	0	0	0	0	0	2	0	0	0	0	0	0	0	0	1	0	0	0	2	0	0	0	1	0	0	1	0	1	0	0	0	0	0	0	0	1	0	0	0	0	0	1	0	1	0	0	0	1	0	0	0	0	0	0	0	0	0	0	0	0	0	0	1	0	0	2	0	1	0	0	0	0	1	0	0	0	0	0	0	0	2	0	0	0	0	1	1	1	0	0	1	0	0	0	0	1	0	1	0	0	0	0	0	1	1	0	0	0	0	0	0	0	0	0	0	0	0	0	0	0	0	2	1	2	0	0	0	2	0	0	0	0	1	0	0	0	0	0	0	0	1	0	0	0	0	0	1	0	1	0	0	0	0	0	1	0	1	1	0	0	0	0	0	0	0	0	0	0	0	1	0	0	0	0	0	0	0	0	1	0	0	0	0	1	0	0	0	0	1	0	1	0	0	0	1	0	1	0	1	0	0	0	0	0	0	0	1	0	0	0	0	0	0	0	2	1	0	0	0	0	0	1	0	1	1	1	0	0	0	0	0	0	1	0	0	0	0	0	0	1	0	0	0	0	0	1	0	1	0	0	0	0	0	0	0	1	0	0	0	0	0	0	0	0	0	1	2	0	1	1	1	0	0	4	0	0	0	1	0	1	0	0	0	2	0	0	1	0	0	2	0	0	0	0	0	0	0	0	0	0	0	1	0	0	0	1	0	1	0	0	0	0	0	0	0	2	0	0	0	0	0	1	0	0	0	0	0	0	0	1	0	0	0	0	0	0	0	0	0	1	0	0	0	0	0	1	0	1	0	0	0	0	0	0	0	1	0	0	0	0	0	0	0	0	0	0	1	0	0	0	0	0	0	3	0	1	0	0	0	1	1	1	0	0	0	1	0	0	0	0	1	1	4	1	0	0	0	2	0	0	0	0	0	0	0	0	1	0	2	0	0	0	1	0	0	0	0	2	0	0	0	0	1	0	0	0	0	0	0	0	0	0	0	0	0	1	0	2	0	2	0	0	0	0	0	0	0	0	0	0	3	0	2	0	2	0	0	0	0	0	0	0	2	0	1	3	0	0	0	0	0	0	0	0	0	0	0	0	0	0	1	0	0	0	0	0	0	1	1	0	0	0	0	1	1	0	1	0	0	0	0	0	0	0	0	0	0	0	0	1	1	2	1	0	3	0	0	0	0	0	0	0	0	1	0	0	0	1	1	0	0	1	3	0	0	0	0	0	0	0	0	0	2	0	1	0	0	0	1	0	1	0	0	0	2	2	0	0	2	0	0	0	1	3	0	0	1	0	0	0	0	0	0	3	0	0	2	0	0	0	0	0	0	0	1	0	0	0	0	1	0	0	0	1	2	0	0	1	0	1	0	1	0	0	0	1	0	0	0	0	0	1	0	2	0	2	0	0	1	2	1	1	0	0	1	0	0	0	0	1	1	0	0	0	0	0	0	0	1	1	0	1	0	0	0	0	0	0	1	0	2	0	0	1	0	2	0	1	0	1	1	0	0	0	1	0	0	0	2	0	0	0	0	0	0	0	1	0	1	0	0	1	1	0	1	0	0	0	0	0	0	0	1	0	0	0	2	0	0	1	0	0	0	1	0	0	1	0	0	0	1	0	1	0	0	0	0	0	0	0	0	0	1	1	0	2	1	0	3	0	1	0	0	0	0	1	1	0	0	0	0	0	0	2	1	1	0	0	0	0	0	0	0	1	1	0	0	0	0	0	0	0	0	0	0	0	0	1	0	0	0	0	0	0	0	0	0	1	0	0	0	1	0	1	1	0	0	1	0	0	1	0	0	0	0	0	0	0	4	0	0	2	0	1	0	0	0	0	2	0	0	0	0	0	0	0	1	0	0	0	0	1	0	0	0	0	0	1	1	0	0	0	1	0	0	1	1	0	0	0	0	0	0	0	0	1	0	0	0	0	0	0	0	1	0	0	0	0	1	0	2	0	0	0	0	0	1	1	0	0	0	0	0	0	1	0	1	0	1	0	0	0	0	0	0	1	0	0	1	3	0	0	0	0	0	0	0	0	0	0	0	0	0	2	0	1	1	0	0	0	0	0	1	0	0	0	0	0	0	1	1	0	0	0	1	0	0	0	0	0	1	0	1	0	0	0	1	0	2	0	0	1	1	2	0	1	1	0	0	0	0	0	0	0	0	0	1	0	1	0	1	0	2	0	0	0	0	0	0	0	1	0	2	1	0	0	0	0	1	0	0	0	1	0	1	1	0	2	0	0	1	0	0	0	0	0	0	0	0	0	0	0	0	0	0	0	0	0	0	0	0	0	0	2	0	0	0	0	0	0	0	0	2	0	0	1	0	0	0	0	0	1	0	0	0	0	0	0	0	0	0	0	0	2	0	0	0	0	0	0	0	2	0	0	0	2	0	0	1	0	0	0	0	1	2	1	0	0	0	0	1	0	0	1	0	0	0	0	0	0	0	0	0	1	0	0	2	0	1	0	0	1	0	0	0	0	0	0	1	0	3	1	0	0	0	2	0	1	0	0	0	0	0	0	0	2	0	0	0	0	0	0	0	0	0	0	0	0	0	1	0	0	0	1	0	2	0	0	2	0	1	0	0	1	0	1	1	0	8	0	0	1	0	0	0	1	0	0	0	0	0	0	0	0	1	0	0	0	0	0	0	0	0	0	0	0	0	1	0	0	0	0	0	0	0	2	1	0	3	0	0	0	0	2	0	0	0	0	0	0	0	0	0	0	1	0	1	0	2	0	0	0	0	0	0	1	0	0	1	0	1	1	0	2	0	1	1	1	0	0	0	1	0	0	0	0	1	0	0	0	0	0	1	0	0	0	0	2	0	0	1	0	0	0	0	0	0	0	0	0	0	0	0	0	0	1	0	0	0	0	1	0	0	0	0	0	0	0	0	0	0	0	0	1	2	1	1	0	1	0	0	1	2	0	0	0	0	0	1	0	0	0	0	0	0	1	0	0	0	0	0	0	0	1	0	0	0	0	0	0	0	0	0	0	0	0	0	0	0	0	0	1	0	1	0	0	0	0	0	0	1	0	0	0	0	0	1	1	0	0	1	0	0	0	1	0	0	0	0	0	0	0	0	0	0	0	0	0	0	0	0	0	0	0	0	0	1	1	2	0	0	0	0	0	0	0	3	0	0	1	0	0	1	1	0	0	1	0	0	0	0	0	1	0	0	0	0	0	0	0	0	1	0	0	0	1	0	0	1	3	0	0	0	0	0	0	0	0	1	0	0	0	0	0	0	0	0	0	0	0	2	0	0	0	1	1	0	0	0	0	0	0	0	0	0	0	0	0	0	0	0	0	0	0	0	0	0	0	0	0	0	0	0	0	0	0	1	0	1	2	0	0	0	2	0	0	0	0	0	2	0	0	0	2	1	0	0	0	0	0	0	0	0	0	1	1	0	0	0	0	0	0	0	0	0	0	0	0	0	0	0	0	1	0	0	0	0	0	0	0	0	0	0	1	0	0	0	0	4	1	0	1	0	0	0	0	0	0	0	0	0	0	0	0	0	1	1	1	0	1	1	3	1	1	0	0	0	1	0	0	0	0	0	0	0	0	0	0	1	1	0	0	0	0	0	2	0	0	0	0	0	0	2	1	0	1	0	0	0	0	0	0	0	0	0	0	0	1	0	0	1	0	0	2	0	1	0	0	0	0	1	0	0	0	0	0	0	0	0	0	0	1	0	0	0	0	0	0	0	0	0	0	1	1	0	0	0	1	0	1	0	0	0	0	1	0	1	0	0	0	0	0	1	0	0	0	0	0	1	0	0	0	0	0	0	0	0	0	1	0	2	1	2	0	1	0	3	0	0	0	2	1	0	0	0	0	0	1	0	0	0	1	0	0	0	0	0	0	1	0	0	0	1	0	0	0	1	0	0	1	1	0	0	0	0	0	0	0	0	0	0	0	0	0	1	0	1	0	0	0	0	0	0	2	0	0	0	0	0	0	0	0	1	1	0	0	1	0	0	0	0	0	0	0	0	0	0	1	0	0	0	0	0	1	0	0	1	0	0	1	1	0	2	1	0	0	0	0	0	2	0	1	0	0	0	0	1	0	0	0	1	0	3	0	1	0	0	0	0	0	1	1	1	1	0	1	0	0	0	0	1	0	2	0	0	0	1	0	0	0	1	1	0	0	0	0	1	0	0	0	0	1	0	0	1	0	1	1	0	0	0	2	0	0	0	0	0	1	1	0	0	0	0	1	0	0	1	0	0	0	0	0	0	0	0	0	0	0	0	1	0	0	0	0	0	0	0	0	0	0	0	1	0	1	1	0	0	0	0	0	0	0	0	0	0	0	0	0	2	0	0	0	0	0	0	0	0	0	0	0	0	0	0	0	1	0	4	0	2	0	0	0	0	0	0	0	0	1	0	5	0	1	0	0	0	1	0	1	0	0	0	0	2	1	0	0	1	0	0	1	0	0	0	0	1	1	0	0	0	1	0	0	1	1	0	0	0	1	0	0	0	4	0	1	2	0	0	0	0	0	0	0	0	1	0	0	1	0	0	0	1	0	0	1	1	0	0	0	0	0	1	0	0	0	0	0	0	0	0	0	0	0	0	0	0	0	0	0	0	0	0	0	1	0	0	0	0	1	1	0	0	0	0	0	1	0	0	0	1	0	0	0	0	0	0	0	1	1	0	0	1	1	0	0	1	0	0	0	0	0	0	0	0	0	0	1	0	0	0	0	0	0	0	0	1	2	0	0	1	0	0	0	0	1	0	0	1	0	0	0	5	0	0	2	0	0	0	0	0	2	0	0	0	0	0	0	0	0	0	0	0	0	1	0	0	0	2	1	0	0	0	0	0	0	0	1	0	1	0	0	1	0	0	0	0	0	0	0	1	0	0	0	0	0	0	0	1	1	0	0	0	0	0	0	0	0	0	0	1	0	1	0	1	0	0	0	0	0	1	0	0	0	0	0	1	0	1	1	1	0	0	0	1	0	0	0	1	0	0	0	0	1	0	0	0	0	0	0	0	0	1	0	0	1	1	0	0	0	0	0	0	0	0	0	0	0	0	0	0	0	0	0	0	0	0	0	1	1	1	0	0	0	0	0	0	0	1	0	0	0	1	0	0	0	0	2	0	0	0	2	0	1	0	0	0	0	0	0	0	0	0	1	0	1	1	0	0	0	0	0	0	0	1	0	0	0	2	0	0	0	2	1	0	1	1	0	0	1	0	0	0	0	2	0	0	0	0	1	1	0	0	0	2	0	0	0	0	0	0	0	0	0	0	0	0	0	0	0	0	0	0	0	0	0	0	0	0	0	0	0	0	0	1	2	0	0	0	0	0	0	0	0	0	0	0	0	0	0	0	2	0	0	0	0	0	0	2	1	1	1	0	0	0	1	0	0	1	0	0	0	1	0	0	0	0	0	2	0	0	0	0	0	4	3	1	2	0	0	1	2	0	0	0	1	0	1	0	0	1	0	0	1	0	0	0	2	0	1	0	0	1	0	0	1	1	0	0	0	1	2	0	0	0	0	0	0	0	0	0	0	1	0	0	0	2	0	0	0	0	0	0	0	1	0	1	0	0	0	0	0	2	0	0	2	0	1	0	0	0	0	0	1	0	2	1	0	0	0	0	0	0	0	0	0	0	0	0	0	0	0	0	0	2	0	2	0	1	1	2	0	2	1	1	1	0	0	0	0	0	0	1	2	1	0	1	0	0	0	1	0	0	1	0	0	0	0	0	0	0	0	1	0	0	3	0	0	0	0	0	0	0	0	0	1	0	0	0	0	0	0	1	0	0	0	0	0	0	1	4	0	0	1	1	1	0	0	2	0	0	0	1	1	0	1	0	0	0	0	0	0	0	0	0	0	1	0	0	0	0	0	0	0	0	0	0	1	0	0	0	0	2	0	0	0	0	0	0	0	0	0	0	1	2	0	0	1	0	0	0	0	0	0	0	1	0	0	0	0	0	0	2	0	1	0	0	2	0	0	1	0	1	0	0	0	0	0	1	0	1	0	0	0	0	0	1	0	0	0	1	0	0	0	0	0	1	0	0	0	0	0	1	0	0	0	0	0	0	0	1	0	0	1	0	0	0	0	0	0	1	0	0	2	0	0	0	0	0	0	1	1	2	0	1	1	0	1	1	0	0	0	1	0	3	1	2	0	0	1	0	0	0	1	0	0	0	0	2	0	0	0	0	0	0	0	0	0	0	0	1	0	0	1	1	0	0	0	0	0	0	0	0	1	0	0	0	0	0	0	0	1	0	0	0	0	0	0	0	1	3	0	0	0	0	0	0	0	1	0	2	1	0	1	0	0	0	0	0	1	0	0	1	0	1	0	0	2	0	0	0	0	0	0	0	0	2	0	0	0	0	0	0	1	0	5	1	1	0	2	1	0	1	0	0	0	0	0	0	0	0	1	1	2	0	0	0	0	1	0	0	0	2	1	0	0	1	0	0	1	0	0	2	0	0	0	0	0	0	0	0	1	0	0	0	0	0	1	0	0	0	0	0	0	0	1	0	0	0	0	0	1	0	2	0	0	1	0	0	1	0	0	1	0	0	0	0	0	1	0	1	0	0	0	0	0	0	0	0	0	0	0	1	0	0	0	0	0	1	0	0	1	0	1	0	0	0	1	0	6	0	0	0	0	0	0	0	0	1	0	0	0	1	0	0	0	1	0	0	0	0	0	0	0	0	0	2	0	1	1	0	0	0	0	0	0	0	1	0	1	0	0	0	0	0	0	0	1	0	0	0	0	0	3	0	0	0	0	1	0	1	0	0	0	0	2	1	1	1	0	0	0	0	1	1	1	0	0	1	0	0	0	0	0	0	0	1	0
N0.HOG0010681	0	1	4	0	0	0	0	2	0	1	1	0	0	0	1	0	0	0	0	1	0	0	0	0	0	0	1	1	0	0	0	1	1	0	0	1	0	1	0	1	0	2	0	2	3	1	0	0	1	0	1	0	0	0	1	0	0	0	0	2	0	0	1	2	2	2	1	0	0	0	1	0	0	0	0	0	0	0	0	1	4	0	3	0	1	0	0	0	1	0	0	0	0	0	0	0	0	0	0	0	0	1	1	0	1	0	0	0	1	1	0	0	0	0	0	0	1	2	1	1	1	0	0	3	1	1	3	1	1	0	1	0	0	0	0	0	0	0	3	0	1	1	2	1	1	0	2	2	1	0	0	0	1	0	1	0	1	0	0	0	0	0	0	1	1	1	0	1	0	0	1	0	0	2	0	2	0	0	0	2	5	2	0	0	2	1	0	0	1	1	2	0	2	0	0	0	2	1	2	0	0	1	1	1	0	1	0	0	0	0	1	0	1	0	1	1	2	2	0	0	2	1	0	0	0	0	0	1	1	1	0	1	1	1	0	1	0	1	1	0	3	0	1	0	1	0	2	1	0	4	2	1	1	0	0	1	0	0	0	3	1	0	0	0	0	0	2	0	0	0	3	0	1	3	0	0	1	2	0	0	0	2	0	2	0	0	0	0	1	0	0	0	3	1	0	1	0	0	1	0	0	0	0	2	0	0	0	2	1	0	2	0	0	1	3	0	1	0	0	0	1	0	0	0	1	1	2	1	0	0	2	1	2	0	0	0	2	0	0	0	0	0	0	0	0	0	1	0	1	0	1	2	0	0	0	0	0	0	1	0	0	0	0	1	2	0	1	0	1	0	1	0	0	0	0	1	1	0	0	1	1	0	0	0	0	0	0	0	0	0	1	0	0	2	1	0	0	0	0	1	4	1	0	0	2	1	0	0	0	0	0	0	1	2	1	0	2	0	0	0	0	0	3	0	0	0	0	0	1	0	0	0	1	1	1	0	0	0	0	0	0	1	3	1	0	0	0	1	2	3	1	0	0	1	0	0	0	1	1	0	0	2	1	0	0	1	0	0	1	1	6	1	0	1	0	0	0	2	1	0	0	2	0	2	0	1	0	0	1	1	2	1	0	0	1	1	0	1	0	1	5	0	0	0	2	1	0	0	0	2	0	0	2	0	0	0	0	1	0	0	0	4	0	0	0	0	1	1	0	0	1	0	1	1	0	0	0	1	1	3	0	1	0	1	0	1	0	0	0	3	0	1	0	0	0	1	0	0	0	2	1	0	1	1	0	0	0	1	0	0	1	0	2	1	0	0	1	0	0	0	1	1	0	2	1	1	2	0	0	0	0	0	1	0	0	1	0	1	3	0	0	1	0	1	1	1	1	0	0	0	0	1	0	0	1	0	0	0	0	1	0	1	1	0	0	1	0	0	0	0	0	0	1	3	0	1	0	0	1	0	0	0	0	0	2	1	1	3	0	0	0	2	1	0	1	0	2	0	0	0	0	0	1	0	2	0	0	1	0	0	2	0	0	0	0	0	1	1	0	0	0	3	1	1	1	3	0	0	1	1	2	0	1	0	0	0	0	0	1	0	0	0	3	0	0	0	0	1	0	2	0	0	1	0	1	0	0	0	0	1	0	1	1	0	1	1	2	1	1	0	1	0	1	1	0	0	2	0	0	0	0	1	0	1	0	0	0	1	0	0	1	1	3	1	0	2	0	2	0	0	1	0	0	0	0	1	0	3	0	0	1	1	1	1	0	0	0	0	0	1	0	0	1	0	0	0	0	1	1	0	0	1	2	1	1	1	0	0	0	0	0	2	2	1	1	1	3	0	0	1	1	1	0	0	0	1	0	0	0	0	0	0	0	2	0	0	0	0	2	0	0	0	1	1	2	1	0	3	0	0	0	0	0	0	1	1	0	2	1	0	0	1	0	0	0	0	0	2	1	1	0	0	0	0	0	0	2	0	0	0	0	0	1	0	0	1	0	0	0	0	0	1	0	1	1	0	0	0	0	0	0	0	2	1	1	1	2	0	0	0	0	3	1	0	0	0	2	1	0	0	1	0	0	0	1	1	0	0	1	0	1	0	0	0	0	0	1	0	0	2	1	0	1	0	0	0	0	1	2	0	0	0	2	0	0	1	0	1	0	0	1	2	0	0	1	0	0	0	0	0	0	2	0	0	0	0	0	0	2	0	2	2	1	5	0	0	1	0	0	0	2	1	1	0	1	0	0	1	0	0	0	0	0	1	1	0	2	0	0	1	2	1	1	0	3	0	1	1	0	0	1	0	2	1	0	1	4	1	0	0	0	2	0	0	2	0	2	0	0	2	0	0	0	1	1	0	2	0	0	0	0	0	1	0	0	0	1	1	0	1	1	0	0	0	2	0	1	1	0	1	0	0	2	0	0	2	1	1	0	0	1	1	1	1	1	0	0	0	1	0	0	3	1	0	0	1	0	1	1	1	1	2	1	0	0	2	3	5	0	0	0	1	0	0	0	0	0	2	0	1	2	1	0	0	0	1	2	1	1	0	0	0	0	1	2	0	0	0	0	0	0	0	2	0	2	0	0	0	0	0	0	0	0	0	0	0	0	0	1	1	1	0	0	0	0	1	1	1	0	0	1	1	2	0	1	0	1	1	0	1	1	1	2	0	0	0	2	0	3	0	0	1	0	0	1	0	0	0	1	0	1	1	0	0	0	0	0	1	0	0	0	0	0	0	0	1	1	1	0	0	2	3	1	0	0	0	2	0	0	0	2	0	0	0	0	0	0	0	0	2	0	2	0	2	3	1	1	1	2	0	0	0	0	2	0	1	0	4	0	1	1	1	1	0	0	2	2	0	0	1	0	0	3	0	2	0	1	0	1	0	0	1	0	1	0	0	0	1	0	1	0	0	0	0	1	0	1	0	0	0	0	1	0	0	1	0	0	0	0	0	2	0	1	3	0	0	0	0	0	1	2	0	1	0	1	0	2	3	0	0	0	0	0	1	3	2	0	0	1	1	0	1	0	1	0	1	0	2	0	0	1	2	3	2	0	0	2	0	1	2	0	1	0	0	2	1	1	1	0	2	0	0	0	0	0	0	0	2	0	0	0	2	0	0	0	0	0	1	0	1	1	2	0	0	1	1	0	0	2	0	0	1	0	0	1	0	0	1	0	1	2	0	1	0	2	0	0	0	2	2	0	0	0	2	0	0	0	1	0	0	0	0	0	0	1	0	1	3	1	0	0	2	2	2	0	0	0	2	1	0	0	1	0	0	1	0	1	0	1	1	2	0	1	0	0	1	1	0	0	0	0	0	2	1	0	0	1	1	0	1	0	0	0	0	0	1	1	0	0	0	0	1	1	0	0	0	0	0	1	0	0	2	1	0	0	1	0	0	0	0	0	0	1	0	0	0	0	3	0	1	1	1	0	1	0	0	0	0	1	1	0	0	0	1	0	2	0	1	1	1	0	0	0	0	0	0	1	0	1	1	1	0	1	3	0	1	0	1	0	0	1	2	1	0	1	1	0	0	0	1	0	0	0	1	0	0	0	0	1	1	0	0	0	0	0	0	1	1	0	0	0	0	0	2	0	0	0	0	0	1	1	1	1	1	0	0	0	0	3	0	0	0	1	0	1	0	0	0	0	1	3	2	0	3	0	0	0	0	1	3	0	0	0	0	0	0	1	0	0	2	0	0	0	3	0	0	0	3	0	3	1	0	0	1	0	0	1	0	0	1	0	0	1	2	0	0	1	0	1	0	0	0	0	0	0	1	0	0	0	0	2	0	0	2	1	0	1	0	0	0	0	1	2	1	1	0	0	2	0	3	1	0	0	0	0	1	1	1	1	1	0	1	1	0	0	0	0	1	0	0	0	1	0	0	2	0	0	2	0	0	1	1	1	0	1	0	0	0	2	1	1	0	0	0	2	0	0	1	1	1	0	0	1	0	1	0	0	0	0	0	0	0	0	1	1	0	0	0	1	0	0	0	0	0	0	0	1	2	1	0	2	0	0	0	0	0	3	0	0	0	1	0	0	0	0	0	2	0	0	0	0	0	2	0	0	0	2	0	2	0	1	0	0	0	1	0	0	0	0	0	0	0	2	0	2	1	0	0	0	1	2	0	2	2	1	0	0	0	2	1	0	0	3	2	1	1	0	0	1	0	0	3	2	1	0	1	1	0	1	0	2	3	1	2	2	1	0	0	0	0	0	1	0	1	1	1	0	2	1	0	0	0	2	0	1	0	1	0	0	0	0	4	0	0	0	0	0	1	1	0	0	0	1	0	2	1	0	0	0	2	1	1	0	0	0	1	0	1	0	1	0	2	1	0	2	0	0	1	1	1	0	2	0	1	1	0	1	0	1	0	0	0	1	2	0	0	1	0	0	0	1	1	0	1	1	0	0	0	1	0	0	0	0	0	0	0	1	1	0	1	1	0	0	0	1	0	1	1	2	0	1	1	1	0	0	0	2	0	1	0	2	1	0	0	1	2	1	0	0	0	0	1	0	1	0	0	0	1	0	1	0	2	2	0	1	0	0	1	0	0	1	3	1	5	1	0	0	0	0	0	1	1	0	0	0	1	0	0	1	2	0	1	0	0	1	0	1	0	1	0	0	0	0	1	0	0	0	0	2	0	2	0	0	0	0	0	3	1	0	0	0	1	1	0	0	1	0	1	2	2	3	1	0	0	0	1	0	1	1	0	0	0	0	0	0	0	0	1	2	1	1	1	0	1	0	0	0	3	0	0	2	0	0	1	0	0	0	1	0	0	4	0	0	0	1	0	0	1	0	0	0	0	0	0	0	0	2	0	0	0	1	1	0	0	3	1	0	0	0	2	0	1	4	0	1	0	1	0	1	1	0	1	1	0	0	0	0	0	1	0	0	1	0	2	1	0	1	0	1	1	0	1	0	0	0	0	0	3	0	1	0	0	2	0	0	0	1	0	2	0	3	0	0	0	0	0	1	0	3	0	0	0	0	0	0	0	0	2	0	2	3	1	0	0	1	0	0	4	0	1	1	0	1	1	0	1	0	0	1	2	0	1	0	0	0	0	0	0	1	0	2	1	0	0	0	0	0	0	1	2	1	0	0	0	0	0	0	0	0	0	1	0	1	0	0	0	0	0	1	0	1	0	2	0	0	0	1	0	0	1	0	1	1	0	0	0	2	0	0	2	1	0	2	0	0	2	3	1	0	0	0	0	0	3	0	1	0	0	1	1	0	0	1	0	2	0	0	0	0	1	1	0	0	0	2	0	0	1	0	1	2	0	0	0	1	1	0	0	1	2	1	1	0	0	1	2	1	1	1	3	0	0	0	2	0	0	1	1	1	0	1	0	0	0	2	0	0	0	0	3	0	1	0	0	0	2	0	2	1	0	0	0	0	2	0	0	0	0	0	0	2	0	0	3	0	0	1	0	0	0	2	0	2	1	1	0	0	1	1	0	0	0	2	1	2	0	0	0	3	0	0	0	0	2	0	1	0	0	0	0	1	0	0	1	2	0	0	1	0	1	2	1	1	1	2	0	0	2	0	0	0	1	0	0	0	0	0	0	1	0	2	0	1	2	0	0	1	0	0	0	0	0	0	1	0	1	1	0	0	1	0	1	1	0	0	1	0	2	0	1	0	0	0	0	0	1	1	1	0	0	0	0	2	0	0	0	0	0	0	1	0	1	0	1	1	1	1	0	0	0	0	0	1	2	0	1	3	0	0	2	0	0	0	1	0	0	1	0	1	3	0	1	2	1	0	0	0	2	1	1	1	0	0	2	1	0	0	4	0	0	2	0	2	0	0	0	0	0	1	0	2	1	0	1	1	0	1	0	1	0	1	0	0	0	0	0	0	0	1	0	0	0	0	1	3	0	3	0	0	2	0	1	0	0	0	0	0	1	0	1	0	0	0	0	1	0	1	0	3	0	0	0	1	0	0	0	0	1	1	1	0	2	0	0	3	1	1	1	0	1	0	0	0	0	0	0	0	0	4	2	0	0	0	2	0	1	3	0	1	0	3	0	0	0	0	0	0	1	0	0	0	0	0	3	2	0	1	0	0	0	1	0	0	2	1	1	2	0	1	0	0	0	0	1	3	0	0	0	0	0	1	0	0	0	0	0	2	1	2	0	0	2	0	3	2	4	0	1	3	0	2	0	0	0	0	0	0	0	0	0	0	0	4	0	1	2	0	1	0	1	0	1	1	1	0	0	2	0	0	1	3	0	0	0	0	0	0	0	0	0	0	0	0	0	0	0	0	1	0	0	0	0	0	0	1	5	1	0	0	0	0	0	0	0	1	0	1	1	0	0	0	3	1	0	1	0	0	0	0	0	1	1	1	1	2	2	0	0	0	1	1	0	0	0	2	1	1	1	0	1	0	0	0	1	1	0	2	0	0	1	3	1	0	1	0	0	5	0	1	0	0	1	0	2	0	0	0	2	0	0	2	0	0	0	3	0	0	3	0	0	0	0	1	0	0	0	0	1	1	0	1	0	1	1	0	0	0	1	1	0	0	1	1	2	4	0	0	1	0	2	0	0	0	1	0	2	0	1	1	0	1	1	0	2	2	0	0	0	0	0	1	0	1	0	0	2	0	0	1	0	1	0	0	0	0	0	2	0	1	1	0	0	1	0	1	0	1	0	0	1	3	3	3	0	0	1	3	1	0	0	1	0	0	0	3	0	1	1	2	0	0	0	0	0	5	0	0	0	0	0	3	2	0	0	0	0	0	0	1	0	1	0	0	1	0	0	1	1	0	2	1	0	0	0	1	1	1	0	2	0	0	2	0	0	0	2	2	1	0	0	0	1	1	1	0	0	0	0	1	1	0	1	0	0	0	0	0	0	2	1	2	1	0	0	0	0	2	0	0	1	1	0	0	0	1	0	1	1	0	0	0	0	1	0	0	1	1	0	2	0	1	2	0	1	2	0	0	1	2	1	0	1	0	1	0	0	0	0	0	0	0	0	1	0	3	0	0	0	1	1	0	1	2	0	3	2	0	1	0	0	1	0	1	2	0	1	1	0	0	0	0	0	0	1	0	1	0	1	0	0	0	0	0	3	1	0	0	0	1	2	0	0	0	0	0	0	2	1	0	0	2	0	0	0	0	0	0	1	0	0	0	0	0	0	2	0	2	4	2	1	0	1	0	1	0	1	3	0	0	0	0	0	1	1	0	1	0	0	0	1	0	1	1	0	0	0	1	0	0	2	1	0	0	2	1	0	0	2	0	0	0	1	2	1	2	0	1	0	0	0	0	2	0	1	0	0	0	0	0	0	0	0	1	2	0	2	0	0	0	0	0	2	0	1	0	0	0	0	0	2	1	1	1	1	0	0	1	0	1	0	2	1	1	1	1	0	0	0	1	1	0	1	0	0	0	1	1	0	0	2	0	2	0	0	1	0	0	0	0	0	3	0	0	1	0	1	0	0	0	0	0	0	1	0	1	1	0	0	0	1	1	0	0	0	0	0	1	0	1	0	0	0	0	1	0	0	0	1	0	0	0	0	0	0	0	1	1	1	0	0	0	2	0	0	0	0	0	0	0	0	0	0	0	0	0	1	0	0	0	2	0	1	0	0	0	1	1	3	1	0	2	1	1	0	0	1	2	2	0	2	0	1	0	2	1	4	0	1	2	0	0	0	1	0	0	0	1	0	1	0	1	0	0	0	1	0	0	0	1	1	0	1	0	0	0	1	0	1	1	0	0	0	1	0	0	0	1	2	0	0	0	1	0	0	0	0	2	0	1	1	0	2	0	1	0	0	1	0	0	1	2	0	0	1	2	0	0	3	0	3	0	2	0	0	0	1	0	0	0	0	1	0	3	0	0	0	0	1	1	1	0	0	0	0	3	4	1	1	0	3	2	0	0	0	1	1	1	0	2	0	0	0	0	0	0	0	3	1	1	0	1	2	1	1	0	0	1	1	0	1	0	0	2	0	2	0	3	0	0	1	0	0	1	3	1	0	0	1	0	0	1	0	0	0	2	0	0	1	0	1	2	2	2	0	2	1	0	0	0	0	1	1	1	2	0	0	0	0	1	1	1	0	0	1	1	0	0	0	0	3	0	1	1	2	1	0	3	0	0	0	0	1	0	0	1	0	0	0	0	0	0	0	4	0	2	2	0	0	1	2	1	1	3	0	0	0	1	1	0	4	0	0	1	1	0	0	0	1	5	0	1	0	0	1	0	0	1	2	0	0	0	1	0	0	0	0	0	2	2	0	0	0	0	0	1	1	1	1	0	1	0	3	0	0	1	0	0	0	1	0	0	0	0	2	0	0	0	2	0	1	0	0	0	1	4	1	0	0	0	0	2	0	1	1	0	0	1	0	1	1	0	1	0	0	1	0	0	2	0	0	1	0	0	3	1	0	0	0	0	0	1	1	1	0	0	1	0	0	0	0	4	1	0	0	1	0	1	0	0	1	0	0	0	0	0	4	0	1	0	0	0	0	1	0	0	3	0	0	1	1	1	0	0	0	0	0	0	0	0	0	2	1	1	1	0	0	0	0	0	0	1	1	2	0	0	0	2	0	0	1	4	0	1	2	0	0	3	0	1	1	1	0	0	1	0	1	0	1	1	0	2	4	1	1	0	0	0	1	0	0	0	1	0	1	1	1	0	1	0	0	0	2	0	1	0	2	0	1	0	0	1	1	2	1	1	0	2	0	1	2	0	0	2	1	0	4	1	1	2	0	1	0	0	1	0	0	0	1	0	0	0	1	0	0	2	1	0	1	0	0	2	0	0	0	0	0	0	0	0	0	0	0	0	0	0	0	0	0	3	0	0	2	0	0	1	0	0	3	0	0	1	0	1	1	1	2	1	0	1	0	1	0	0	0	2	0	3	0	0	0	5	1	1	0	2	0	2	0	2	0	0	0	0	0	1	0	1	0	1	0	0	1	2	0	0	1	1	0	1	0	0	1	0	0	0	1	1	0	0	2	0	0	1	0	0	0	1	2	2	1	0	0	2	0	3	0	1	0	3	1	0	0	1	0	1	0	4	0	0	2	1	0	0	0	0	1	1	1	1	3	1	0	0	0	0	2	1	1	1	0	1	0	0	0	0	0	0	0	0	1	0	0	1	1	0	1	1	1	1	0	0	0	0	0	0	0	0	2	0	0	0	0	1	0	0	0	1	1	0	0	0	1	0	0	0	0	0	0	0	0	0	1	0	0	2	0	0	1	0	0	1	0	0	2	0	1	0	1	0	0	1	1	2	0	0	1	0	0	2	0	0	0	0	0	0	1	1	0	0	0	1	0	0	1	1	0	2	0	2	0	0	0	0	0	2	0	0	1	1	0	0	0	1	1	1	0	0	0	0	0	0	1	1	1	0	1	0	0	0	1	0	0	1	3	0	0	0	0	0	0	2	1	1	1	0	0	0	1	2	0	0	0	1	0	2	0	2	0	0	1	0	0	0	0	1	0	0	1	0	0	2	0	3	0	0	0	2	1	0	0	0	2	0	0	0	0	3	0	0	1	0	0	0	0	1	1	1	0	0	0	0	2	1	0	0	0	1	0	0	1	0	1	1	0	2	0	1	0	0	0	1	0	0	0	0	0	0	1	0	0	0	1	0	0	0	1	1	0	1	0	0	0	0	0	0	0	1	0	0	0	0	2	0	0	0	0	2	1	0	0	1	0	2	0	0	0	2	0	2	0	0	2	1	1	0	2	0	0	0	0	0	1	1	0	0	0	0	0	0	0	0	0	0	0	3	0	2	0	0	2	0	0	2	1	1	0	0	1	1	0	0	0	1	1	0	0	0	1	0	2	1	0	0	0	1	0	0	0	0	0	0	1	1	2	0	0	1	0	1	1	0	1	0	0	0	1	0	1	0	1	0	0	0	0	2	1	2	0	0	0	0	0	1	2	0	0	0	0	0	2	0	0	0	1	2	1	0	0	0	2	2	0	0	0	0	0	0	2	0	0	1	1	0	0	0	0	0	0	0	2	1	0	1	0	1	0	1	0	0	1	0	0	0	1	2	2	4	1	0	2	0	1	2	0	0	0	0	0	0	0	0	1	0	0	1	0	2	2	0	3	2	0	1	1	0	0	0	0	0	1	1	0	0	0	0	0	4	0	0	0	0	0	0	0	2	2	0	0	0	1	1	0	0	0	0	0	0	0	1	0	0	1	0	2	1	0	1	0	0	0	2	0	0	1	0	0	0	0	2	2	0	2	1	0	0	3	0	0	0	0	0	0	0	0	1	0	0	1	1	0	0	0	0	0	1	0	0	0	0	0	1	1	0	0	1	0	1	1	0	0	2	0	1	0	0	1	0	4	0	0	0	4	0	2	0	1	0	0	0	0	0	0	0	0	0	0	2	0	1	1	1	0	0	1	0	1	1	0	0	0	1	0	0	0	1	0	0	1	0	2	0	2	0	0	1	0	2	0	0	0	0	0	1	0	0	0	0	0	0	0	2	0	0	1	1	1	0	0	0	2	0	0	0	1	0	0	0	0	0	0	0	0	0	0	3	2	0	0	1	0	0	1	2	0	2	2	0	2	0	0	1	1	2	0	0	0	0	1	3	0	1	1	0	1	0	0	2	0	0	0	0	1	0	0	0	0	0	0	1	0	1	1	2	0	1	0	0	0	0	1	1	1	0	0	0	0	0	1	1	0	0	0	0	1	1	0	1	1	1	0	2	2	0	0	0	0	2	5	0	3	0	0	1	1	0	1	0	1	0	0	0	0	1	0	0	0	0	1	0	0	0	0	2	1	0	0	1	1	1	0	0	0	0	1	0	0	0	0	0	0	0	2	0	0	1	1	1	0	3	0	3	0	1	0	0	0	0	0	0	0	0	0	0	0	0	2	0	1	0	1	0	0	1	0	0	1	0	0	1	0	0	1	0	0	1	0	1	0	0	1	1	0	0	0	0	0	0	0	0	1	1	1	0	0	0	0	0	0	0	1	0	0	0	0	0	0	1	2	4	0	1	0	0	1	0	0	1	0	1	0	3	0	1	0	1	2	0	0	0	0	0	0	0	0	0	1	1	2	0	0	0	0	0	0	0	1	0	0	0	0	0	0	4	0	0	0	0	0	0	0	0	0	2	0	1	0	0	0	1	0	0	2	0	1	2	0	0	0	0	0	2	1	2	0	0	0	0	0	2	2	0	0	0	0	0	0	0	0	0	2	0	1	0	0	0	0	0	0	0	0	2	1	0	0	0	0	0	2	2	0	0	0	3	0	0	0	0	1	0	0	0	1	0	1	1	0	0	0	0	1	0	3	0	2	1	2	1	0	2	0	0	0	0	0	1	0	0	0	0	1	0	1	0	0	0	1	0	1	0	1	0	0	1	1	0	0	0	0	2	0	2	0	0	1	1	0	1	0	0	1	0	0	2	0	4	2	1	0	1	2	0	1	0	1	2	0	0	1	0	1	0	0	0	1	1	1	0	0	1	0	1	0	0	0	0	0	0	0	0	0	1	1	0	0	0	1	0	3	0	0	1	0	1	0	0	0	1	1	3	0	0	1	0	0	0	2	0	0	1	1	1	0	0	0	0	1	0	0	0	2	2	0	0	1	1	0	0	0	1	0	0	2	0	0	5	2	1	1	0	2	1	0	1	0	0	2	1	0	1	1	0	1	0	0	0	1	1	1	0	1	0	0	0	4	1	0	1	1	0	0	0	4	1	1	0	1	0	0	0	2	1	1	2	2	0	1	0	0	0	0	1	0	1	0	0	0	0	0	1	0	0	0	0	1	0	1	0	0	1	1	0	0	1	0	2	0	0	0	0	0	0	0	0	0	0	2	0	2	2	0	0	0	0	0	1	4	0	0	0	0	0	0	0	0	1	1	0	0	2	1	2	0	0	2	0	0	2	0	0	0	0	0	1	1	1	2	0	0	0	0	0	2	0	2	4	0	1	0	0	0	2	2	0	1	0	2	0	0	0	0	0	2	0	1	3	1	0	0	0	0	1	1	0	0	1	0	1	0	0	1	2	1	1	1	0	1	1	0	4	0	1	3	0	0	0	0	0	0	0	0	0	0	0	1	3	0	0	0	1	0	0	0	3	0	1	0	0	1	4	2	0	0	0	0	2	1	3	0	0	0	0	2	0	1	0	4	0	0	0	0	0	0	1	2	2	0	1	0	0	0	2	0	0	1	0	0	0	1	0	0	0	0	0	0	2	0	1	2	0	1	0	0	0	2	0	0	1	0	1	0	0	0	2	0	0	0	0	0	0	0	3	0	0	0	1	1	1	0	0	1	2	1	2	0	0	1	0	0	0	0	1	0	2	0	1	0	0	3	0	0	0	0	0	1	1	0	0	3	0	0	0	1	0	1	0	0	1	0	0	2	4	1	0	1	0	0	1	0	0	1	0	1	0	0	1	0	0	2	0	1	2	3	0	0	0	1	1	1	0	1	1	1	2	0	0	2	0	0	0	0	1	0	0	0	0	0	0	1	0	1	1	1	1	0	0	0	0	0	2	0	2	2	0	0	0	1	1	0	1	0	1	0	2	1	1	0	0	1	0	0	2	1	0	0	0	0	1	2	0	2	1	0	1	4	0	2	1	0	0	0	0	0	0	0	1	0	1	2	0	3	0	0	0	3	0	0	3	1	0	0	0	1	1	0	1	2	0	1	0	0	1	0	0	0	0	1	2	0	0	0	0	0	1	1	0	2	1	0	0	0	0	0	1	3	0	1	0	0	0	0	1	0	1	1	1	2	0	1	0	2	0	1	1	0	0	0	0	0	1	0	0	0	0	0	0	0	0	0	0	0	0	0	0	3	1	0	0	0	0	2	1	0	1	3	3	1	2	0	0	1	2	0	2	0	1	0	1	0	0	2	0	0	0	0	0	0	0	0	0	0	1	1	0	1	2	2	0	0	0	0	0	2	1	5	0	0	1	1	1	0	0	1	2	0	1	1	0	1	0	0	2	2	1	0	0	2	0	0	0	2	0	0	0	2	0	0	0	0	2	0	0	0	0	1	0	2	0	0	0	2	1	0	1	0	0	0	1	0	0	0	0	3	1	0	0	0	0	0	1	0	0	0	1	0	1	0	0	0	0	0	0	1	1	1	1	0	1	0	0	0	1	0	0	2	0	0	1	0	1	0	0	1	0	0	2	0	0	1	1	0	0	4	1	1	1	1	1	0	0	1	0	0	0	1	0	0	1	0	2	0	0	0	0	0	1	0	0	1	0	0	0	1	0	0	0	0	0	1	0	0	0	0	0	1	2	0	0	1	1	1	0	0	1	2	0	0	5	0	0	0	0	1	2	1	1	0	0	0	1	0	1	1	0	1	0	0	0	1	0	0	0	0	0	2	2	3	1	0	0	1	1	1	1	1	0	2	2	0	0	1	3	0	3	0	0	2	0	0	1	0	1	1	0	0	1	1	0	0	0	1	0	0	2	1	1	1	1	0	0	0	0	2	1	0	0	1	1	0	1	1	1	0	0	0	0	0	1	0	2	0	0	0	0	1	0	0	3	1	0	1	0	1	1	1	0	0	1	0	0	0	0	0	1	0	1	2	0	0	0	0	3	0	3	1	1	0	0	2	0	1	0	0	1	0	0	0	0	2	2	0	0	3	0	0	0	0	0	0	2	1	0	0	1	0	1	2	1	2	0	0	0	1	0	0	1	0	0	1	0	0	0	1	2	0	0	0	2	0	0	1	1	1	0	1	0	0	0	1	1	1	1	0	0	0	0	0	1	1	2	0	0	3	0	1	1	0	0	1	0	3	1	1	0	0	0	0	1	0	0	1	0	0	0	1	2	1	0	0	0	1	0	0	0	1	0	1	2	0	0	0	0	1	0	0	0	0	0	0	0	0	0	0	0	0	0	1	0	1	0	0	0	0	0	0	0	0	1	1	0	0	0	1	0	0	0	1	2	0	1	2	0	0	0	0	1	0	1	0	2	0	2	0	1	2	1	0	0	1	0	1	2	1	0	0	1	1	0
N0.HOG0001050	0	3	3	6	5	2	1	4	1	0	0	0	0	0	8	0	0	0	4	0	0	0	1	1	0	0	3	0	1	0	2	2	2	0	0	1	3	5	0	0	3	0	0	1	1	1	1	1	4	1	1	1	0	2	1	0	2	0	1	1	1	1	1	1	1	5	4	0	2	0	3	2	2	1	0	0	3	0	1	2	2	2	6	2	2	1	2	0	1	2	0	0	1	0	0	4	2	0	1	0	1	1	1	1	2	0	2	1	0	4	2	2	0	4	1	0	0	3	0	0	4	0	1	1	0	2	1	2	2	2	0	7	0	1	2	0	2	1	3	0	1	0	2	2	2	0	1	6	3	0	1	2	0	0	1	1	0	2	3	5	2	1	2	4	1	0	4	1	1	1	0	0	0	3	1	1	5	4	1	0	3	4	1	0	1	4	4	1	0	1	2	3	2	4	1	2	0	2	2	0	1	4	1	0	0	3	1	0	0	0	3	0	1	0	2	4	3	2	6	4	2	1	0	0	3	2	0	1	3	0	6	1	1	3	1	4	1	2	0	1	4	2	0	0	2	0	1	0	0	3	0	1	0	4	2	1	0	5	1	2	3	3	0	0	0	0	2	1	1	2	4	2	1	1	3	1	3	5	0	1	3	1	0	2	1	3	0	0	0	0	0	1	3	2	1	2	0	4	1	0	1	0	1	3	2	2	2	4	1	0	5	0	0	1	2	1	2	0	3	0	2	1	3	1	3	1	4	2	1	0	10	1	0	0	5	0	1	0	4	3	2	2	0	1	1	0	6	3	1	0	1	4	2	1	2	6	0	0	1	1	3	1	0	0	2	1	3	2	1	1	0	0	0	0	2	2	2	1	0	9	3	1	0	3	0	0	1	3	0	1	5	2	1	3	2	1	0	2	0	0	1	1	2	0	3	1	2	5	0	0	0	2	3	0	2	5	1	1	1	2	1	2	1	1	3	0	1	0	0	0	1	0	1	1	1	3	1	0	3	0	1	1	3	0	0	1	0	1	0	2	4	3	0	3	0	2	3	0	1	2	0	4	1	0	1	0	4	1	5	0	8	2	1	7	4	1	1	0	1	0	3	0	0	1	6	2	0	0	3	2	2	2	0	3	4	0	0	2	6	1	1	0	0	1	2	2	4	0	4	3	2	1	5	0	1	5	1	0	1	0	1	2	0	6	1	1	0	4	1	1	3	1	3	3	1	0	2	3	0	1	1	1	3	0	2	2	0	3	2	4	0	0	1	2	0	0	1	0	0	0	4	2	5	0	1	3	2	3	9	3	1	0	6	1	0	3	1	3	4	1	0	2	3	3	1	5	3	2	1	0	0	0	1	3	3	2	2	0	1	1	0	1	2	1	1	7	0	1	0	1	0	4	2	3	0	2	1	0	1	3	6	4	2	0	1	2	2	1	0	2	0	1	4	1	0	6	0	2	0	0	1	0	2	0	4	2	2	3	2	0	0	5	0	2	1	0	0	3	1	0	2	0	1	0	0	1	0	1	1	0	0	1	0	1	0	4	0	1	0	1	1	1	3	3	5	4	1	5	1	2	0	0	2	2	6	2	3	2	1	1	0	1	7	3	4	0	1	2	0	0	0	1	1	5	0	0	0	4	5	0	0	2	2	2	0	4	0	1	1	2	1	0	3	1	2	0	0	0	0	3	1	3	3	3	1	0	4	1	3	0	3	0	3	0	4	2	1	1	1	0	2	3	4	0	1	6	0	4	0	1	4	2	1	3	6	0	1	0	0	4	3	2	10	2	0	1	0	4	1	1	2	1	2	2	4	2	0	0	2	0	0	2	4	0	3	0	2	2	0	2	2	2	0	0	2	0	0	1	2	1	3	1	2	2	2	2	1	1	1	2	0	1	1	2	2	2	0	3	0	5	1	1	0	1	2	4	3	0	2	0	0	0	1	0	1	0	0	5	0	3	2	2	1	0	4	2	1	0	1	2	0	0	2	0	2	3	0	1	1	0	1	0	0	2	3	4	0	2	3	1	0	0	2	4	0	3	0	2	0	2	0	2	0	1	2	5	1	1	2	0	1	1	1	6	4	1	1	0	0	3	2	0	0	5	0	3	0	3	2	4	4	0	0	1	1	1	0	2	2	2	0	1	2	0	2	2	1	0	1	1	7	1	3	1	0	1	0	1	0	0	0	2	0	1	0	0	3	1	2	0	2	3	1	3	1	0	1	2	1	1	1	1	2	0	2	0	1	1	0	0	1	0	1	0	3	3	1	0	5	0	0	3	3	0	3	3	3	0	1	2	0	0	2	1	1	3	4	2	0	1	4	2	1	3	3	4	1	0	1	3	1	0	2	1	4	2	0	2	2	0	0	0	2	1	0	0	2	2	0	0	1	3	0	0	1	3	2	1	0	3	0	0	2	0	2	3	2	3	1	2	0	1	1	5	4	0	0	4	0	1	0	6	0	0	1	2	0	1	1	1	1	3	1	0	3	1	1	1	6	0	7	0	0	0	1	0	0	2	0	0	1	2	2	3	2	5	3	0	3	0	3	0	4	0	2	0	1	0	2	0	2	1	0	0	2	1	1	0	2	3	0	1	1	0	1	1	2	1	1	1	3	0	2	0	1	5	0	3	0	3	1	2	2	1	1	1	1	5	1	1	1	2	2	2	0	2	1	1	3	1	0	0	1	5	1	0	0	0	1	1	1	4	0	2	0	2	3	3	0	5	0	0	1	1	0	0	2	6	0	1	3	4	2	1	3	0	1	0	1	0	4	3	0	0	2	0	2	0	1	4	1	5	5	1	0	0	0	4	2	4	3	0	2	3	0	2	0	3	1	1	2	3	2	3	0	4	0	1	1	1	1	0	1	1	1	5	4	0	0	0	1	4	0	1	1	4	5	1	0	2	0	4	1	1	0	0	0	0	0	1	4	1	6	3	3	1	1	1	0	2	1	1	0	3	0	0	2	0	0	4	1	1	1	0	1	0	6	1	3	2	1	0	1	2	0	2	5	0	1	1	1	0	4	2	2	0	0	5	2	0	7	1	5	1	3	0	7	0	1	3	0	3	4	0	2	2	6	5	0	2	0	3	0	2	0	1	0	3	2	2	1	0	1	4	3	2	0	0	1	2	2	4	2	1	2	0	3	0	3	1	0	2	0	1	4	0	1	4	0	1	1	0	3	1	4	0	3	1	3	4	2	1	1	2	0	4	3	2	1	0	1	0	1	0	2	2	2	2	0	3	0	3	1	0	0	1	0	3	0	6	5	0	2	2	1	4	2	0	5	3	2	1	0	0	0	0	3	1	4	3	0	0	3	0	1	5	2	1	6	2	0	3	0	0	2	1	0	3	1	4	2	1	2	1	1	3	2	1	2	0	0	5	6	1	1	1	0	0	0	0	0	2	1	1	0	3	0	0	2	4	3	2	1	3	1	0	0	0	4	3	3	0	1	0	1	1	2	0	2	3	0	1	1	1	0	2	3	5	2	0	0	1	1	2	2	2	0	1	0	3	4	3	1	0	2	1	1	2	0	1	1	3	1	1	1	2	1	1	0	0	0	2	0	4	0	0	2	1	1	1	2	2	0	4	2	1	1	3	0	0	2	0	2	3	2	2	5	0	4	2	5	1	1	0	0	5	0	2	2	5	2	1	2	1	1	0	3	2	2	1	0	0	2	1	2	2	6	1	3	3	0	0	1	3	0	0	0	2	0	2	0	0	1	2	0	0	1	0	0	0	0	1	1	0	1	1	1	0	3	0	2	2	1	0	1	1	1	1	0	0	2	4	0	5	2	0	7	6	1	0	0	1	2	2	3	4	4	3	1	2	3	1	0	3	2	2	2	2	1	1	0	4	5	3	3	0	2	2	3	2	0	1	0	0	5	5	1	3	0	0	1	0	7	2	3	0	0	1	0	3	1	4	2	0	3	3	1	0	1	4	2	2	0	0	2	4	0	0	2	0	2	1	0	3	7	1	0	0	2	3	2	0	1	1	1	1	1	7	2	0	3	4	1	1	1	0	0	2	4	6	1	0	0	0	1	2	1	4	5	0	0	4	4	4	1	0	0	1	1	0	0	2	0	2	0	1	2	2	2	1	1	1	2	1	0	0	0	4	1	1	2	0	0	4	1	1	0	3	1	3	6	0	3	7	3	0	1	0	2	0	1	4	3	2	1	1	5	0	0	0	1	3	3	3	4	0	0	0	1	3	0	3	5	1	3	0	1	1	3	3	3	0	6	3	0	0	0	0	3	4	0	2	0	2	0	0	3	2	1	0	1	3	2	1	5	1	0	1	1	2	3	2	1	5	0	1	0	1	4	2	0	3	3	2	6	0	1	3	1	2	0	1	0	1	1	0	4	4	4	0	0	0	0	3	3	0	2	3	1	0	1	3	0	1	3	0	3	2	1	0	0	1	0	0	0	3	4	1	2	1	1	2	2	2	0	0	6	1	5	1	4	2	0	4	3	4	3	1	2	1	2	5	2	0	2	2	2	2	0	2	0	2	1	5	0	0	1	3	0	2	2	2	5	2	0	3	2	2	3	2	2	3	4	3	2	1	2	0	0	0	0	0	0	0	5	0	1	2	1	4	1	1	1	2	1	2	2	0	2	1	7	3	1	6	0	0	0	1	3	0	2	2	1	1	2	1	1	0	3	1	0	1	2	0	0	0	0	0	0	2	1	0	1	3	0	1	0	3	1	0	1	2	1	1	1	3	0	7	1	2	4	0	0	3	0	1	0	2	0	2	1	3	0	1	1	3	2	2	0	1	6	1	1	1	2	0	2	8	1	0	0	1	3	1	2	0	4	3	0	1	1	2	1	5	1	2	4	0	0	0	0	1	3	2	0	3	3	0	2	2	0	0	0	1	0	0	2	4	2	0	1	2	1	1	2	2	3	1	1	3	0	3	1	0	0	2	2	1	2	3	1	1	2	0	2	2	3	0	2	1	3	1	0	0	2	2	3	3	9	1	1	3	0	4	3	1	1	6	5	1	2	2	1	0	0	1	3	1	1	5	2	0	3	0	2	1	1	0	3	2	1	4	1	2	1	2	1	2	4	3	2	3	0	1	4	0	0	0	3	1	1	1	2	1	1	1	3	4	1	0	2	1	3	0	1	3	0	3	3	3	2	0	6	2	0	0	1	1	1	2	0	1	3	0	0	1	7	2	2	1	0	1	4	1	2	5	1	0	0	0	2	0	3	6	1	2	0	3	0	4	4	0	2	2	2	1	3	2	0	1	2	0	1	0	2	0	0	4	0	4	1	1	2	3	3	1	0	2	3	3	5	3	0	3	0	2	7	3	0	0	3	0	0	2	0	1	2	0	1	1	1	1	0	0	1	0	2	0	0	6	2	0	1	0	1	2	1	2	3	0	4	1	2	1	0	2	1	2	2	0	2	0	0	2	1	4	0	0	3	0	0	1	3	0	0	0	1	1	2	2	2	3	2	1	0	0	1	4	1	3	1	0	2	3	0	4	4	0	0	3	1	0	0	2	2	0	0	3	3	1	1	2	2	0	0	5	4	1	0	1	3	4	2	2	2	2	1	0	0	0	3	2	3	4	0	1	1	3	2	3	1	0	4	2	0	1	4	1	2	3	1	2	5	0	5	1	0	1	4	0	1	1	3	1	2	1	2	1	2	1	0	2	3	0	0	2	0	1	1	2	0	0	0	2	2	4	3	1	1	2	0	5	0	5	1	1	6	2	2	1	2	0	0	3	1	3	3	1	2	3	1	3	1	2	1	2	0	1	0	5	0	0	0	4	2	4	2	4	3	1	1	1	3	0	0	2	2	0	3	0	1	1	2	3	2	0	0	5	0	0	2	3	2	0	0	1	2	1	4	0	4	1	0	5	2	1	3	2	3	4	0	1	2	2	0	0	2	2	1	0	2	4	0	0	3	1	2	1	2	0	4	2	4	1	1	1	4	2	2	0	1	1	0	0	0	1	3	1	1	1	5	3	0	0	2	0	0	2	2	5	1	0	1	2	3	1	6	0	0	2	3	0	3	4	0	1	0	5	1	2	0	1	6	2	2	1	5	4	1	3	0	0	0	4	3	1	2	1	2	1	0	2	2	8	1	1	2	6	4	1	4	1	0	0	0	0	6	0	4	2	0	4	1	1	1	1	5	2	3	0	2	2	1	1	0	1	1	0	0	0	0	1	5	2	0	3	0	4	0	0	0	3	4	1	1	0	4	1	1	0	2	2	0	0	0	1	1	1	2	3	2	0	2	0	1	0	0	0	2	1	0	0	1	1	2	2	0	2	1	0	2	0	2	1	3	0	2	8	1	2	0	7	2	2	2	1	1	2	1	0	5	2	1	3	7	0	2	0	2	0	1	2	3	0	3	0	0	4	1	0	0	1	0	2	4	4	8	1	1	2	1	2	0	1	0	1	0	0	5	3	0	1	1	3	0	1	0	3	1	0	3	0	1	2	1	1	1	1	1	0	0	0	1	1	2	0	0	0	0	1	3	0	1	1	1	4	1	0	3	0	0	3	1	1	4	0	2	1	3	4	1	0	2	2	2	5	1	1	2	1	3	0	0	1	3	1	3	1	1	1	1	0	2	0	0	2	2	4	5	0	0	0	1	0	1	5	9	2	0	0	2	0	0	0	2	1	2	1	2	4	2	6	4	6	1	0	1	2	0	1	3	6	5	1	5	2	1	0	1	0	2	3	2	1	1	5	2	0	2	3	1	4	7	1	2	1	0	2	5	1	5	0	2	4	2	1	2	0	0	1	2	1	1	0	2	7	1	1	2	2	0	3	2	0	0	6	2	1	0	1	3	1	1	2	1	6	1	3	3	4	3	0	3	0	2	1	2	2	3	1	0	2	2	1	0	0	0	1	0	3	1	1	2	7	1	2	5	0	0	0	0	0	5	0	1	1	1	1	2	0	2	2	1	2	1	1	4	3	2	0	4	0	0	2	0	0	0	0	0	1	0	0	2	0	2	1	2	1	2	2	0	7	2	0	4	2	0	0	1	0	0	0	3	1	2	2	1	0	0	1	0	1	0	1	5	2	0	1	2	7	0	2	0	0	2	3	0	2	3	2	0	1	1	0	3	3	1	2	0	0	0	2	1	2	1	0	3	1	0	2	1	0	3	1	4	0	1	3	1	4	6	3	0	3	0	3	1	4	0	0	1	0	2	3	0	2	3	0	0	4	0	1	2	3	2	0	5	1	1	4	1	2	0	1	0	4	0	1	0	1	0	1	5	4	2	2	2	1	0	1	2	3	0	3	2	0	0	3	2	3	1	0	0	1	2	4	3	0	1	0	1	0	0	1	3	1	1	0	0	1	0	0	1	1	0	0	2	2	3	4	2	0	0	4	3	2	0	1	1	2	1	1	3	0	0	0	1	0	0	1	2	0	1	3	2	1	0	0	0	3	3	3	4	2	2	1	2	2	0	3	1	2	4	2	3	5	5	1	0	4	2	1	3	2	0	0	1	4	2	0	0	0	1	2	0	0	3	5	8	0	1	2	0	1	1	0	2	4	4	0	4	3	1	1	0	1	0	0	4	3	1	2	0	2	2	4	1	1	0	5	0	5	0	0	1	0	2	2	0	0	6	1	1	3	2	0	4	1	0	0	1	1	0	1	3	1	0	3	3	0	3	2	6	0	2	1	0	1	0	3	1	1	0	1	3	2	4	6	1	7	2	0	1	1	2	6	1	6	7	6	0	0	1	2	0	0	3	2	0	1	2	4	1	5	1	1	5	0	2	4	1	0	1	6	1	1	2	1	0	1	2	1	2	3	3	3	3	1	0	0	8	3	3	2	1	2	1	5	0	0	0	2	2	1	2	1	2	3	1	0	5	0	0	5	2	4	2	1	3	1	5	2	1	0	0	4	1	0	1	1	3	1	0	2	2	4	3	1	0	2	3	2	3	0	1	3	2	0	0	1	0	0	4	0	0	1	6	0	0	4	2	1	8	3	0	0	0	4	0	3	2	0	0	1	4	0	4	0	1	1	5	4	3	2	5	6	3	0	2	2	0	3	1	2	3	1	0	2	5	0	5	3	0	0	0	1	1	0	1	3	1	0	1	2	2	0	5	0	2	1	0	2	0	5	1	3	6	2	1	0	2	1	2	1	6	2	2	3	3	0	4	1	3	1	1	6	1	0	0	1	1	2	0	0	1	7	3	1	3	0	0	0	4	0	1	3	4	2	1	0	0	3	2	1	0	4	1	2	6	0	1	1	0	2	2	2	0	1	3	1	3	3	0	1	1	0	0	1	1	1	0	2	4	1	1	1	3	4	1	1	0	0	2	1	2	1	0	0	1	3	1	0	1	4	1	3	0	1	2	1	1	1	2	0	1	0	0	5	2	0	3	0	2	4	0	6	1	0	1	3	2	5	0	4	0	1	1	0	0	0	4	2	0	0	4	0	0	0	2	3	1	3	0	0	3	4	1	1	0	5	0	0	3	1	3	3	0	0	2	4	0	1	0	1	2	2	0	1	0	0	1	0	1	2	1	1	1	1	2	0	1	3	2	0	3	0	2	1	2	0	6	0	2	7	0	0	3	0	0	1	0	0	3	1	2	2	3	3	0	0	1	3	1	2	0	0	1	2	0	0	0	1	0	1	0	3	2	0	0	1	3	3	1	1	0	2	2	0	0	4	3	3	0	1	6	0	2	1	2	3	2	1	1	2	0	1	2	8	2	1	2	0	0	0	1	0	0	8	0	1	1	1	0	5	2	2	3	1	0	0	0	5	2	1	3	0	0	0	3	1	0	0	0	0	3	2	1	2	4	4	1	2	2	2	4	0	0	4	2	0	1	3	2	4	7	0	1	2	0	0	2	0	0	0	6	5	1	3	2	0	4	1	1	1	3	1	2	0	3	1	1	0	0	1	1	0	2	3	2	4	0	1	2	0	0	2	1	0	3	0	1	3	0	0	2	0	2	0	2	1	1	0	4	0	1	0	1	1	1	0	2	0	1	0	6	2	0	7	1	1	0	3	0	0	2	1	4	4	5	0	3	7	0	2	1	0	1	1	2	2	1	0	2	0	2	1	1	3	0	0	0	0	1	0	1	8	1	0	1	1	1	2	0	1	1	2	0	2	3	2	0	2	0	0	2	2	1	3	1	5	0	0	1	0	0	1	3	3	3	4	1	1	0	1	1	2	0	0	1	2	1	1	0	1	3	1	3	1	1	2	6	2	2	3	1	2	0	1	2	0	5	1	3	3	1	0	0	1	0	6	0	0	5	1	0	0	0	0	2	4	1	0	5	3	4	2	1	4	2	0	0	1	0	1	2	0	0	1	6	3	0	3	0	0	1	1	1	1	1	1	2	4	4	5	1	4	1	2	0	1	0	0	6	4	1	5	1	0	3	0	4	2	1	5	1	2	2	1	2	1	0	2	5	2	4	6	2	0	0	2	1	2	0	1	2	3	0	5	1	2	4	3	5	4	2	0	4	3	0	3	1	1	3	0	0	1	4	2	0	1	1	2	0	2	3	1	1	0	0	0	0	0	1	2	3	1	1	1	1	2	2	4	1	0	3	3	1	1	4	1	1	4	5	2	0	3	2	1	0	1	0	4	1	0	2	3	3	2	0	0	1	2	1	0	1	3	0	1	2	0	0	6	0	0	1	1	3	2	4	0	2	1	2	0	1	0	4	1	1	0	0	3	1	1	2	1	1	2	0	0	0	5	2	0	3	0	2	1	0	1	0	0	1	1	3	1	3	2	0	1	0	3	2	0	3	2	2	1	0	3	2	0	2	1	1	0	1	1	1	0	0	1	1	1	2	0	1	0	1	0	0	3	5	1	0	0	1	1	1	2	0	0	0	5	3	1	1	3	2	1	0	0	0	2	2	2	4	6	0	2	0	2	2	0	1	3	3	0	2	0	5	0	2	1	3	3	0	1	1	2	2	0	3	3	2	0	1	4	0	4	0	4	2	2	1	0	0	1	5	4	1	1	5	3	0	1	0	1	0	1	1	1	2	0	3	3	4	3	1	1	2	0	0	3	0	0	1	3	0	1	0	0	2	2	4	2	1	5	1	0	1	0	2	1	0	0	0	2	4	1	1	2	0	3	1	4	2	0	2	4	3	1	0	4	1	1	2	2	0	1	2	2	0	3	1	5	1	0	1	2	0	1	0	4	4	3	0	0	0	0	1	2	1	0	0	0	0	1	1	6	2	1	3	0	1	5	0	2	7	2	1	2	1	0	1	0	0	3	1	0	0	3	0	0	4	1	2	1	2	3	2	4	1	0	1	2	3	1	1	0	3	1	3	1	1	1	2	6	4	0	2	2	1	2	4	0	1	0	0	3	0	4	5	0	2	3	2	1	3	1	2	2	1	0	0	1	3	0	0	2	0	0	0	1	0	0	0	5	3	2	0	1	2	0	3	3	1	1	0	1	0	0	1	0	1	0	0	3	0	1	0	0	0	4	2	2	0	2	0	6	0	1	0	4	3	5	0	2	0	1	0	0	1	0	2	4	0	0	1	1	4	2	3	1	5	9	2	3	0	2	2	1	4	0	2	6	3	3	5	0	0	1	2	3	1	1	1	0	4	1	0	1	0	0	0	1	0	0	3	4	3	0	1	0	0	2	2	0	1	1	2	0	1	3	1	0	1	0	1	0	2	0	1	1	1	1	4	3	1	3	0	2	2	2	0	5	0	6	1	4	0	4	5	0	0	0	3	1	0	2	1	2	2	0	1	0	2	1	3	0	0	0	5	0	0	0	4	4	0	0	1	0	4	0	1	0	1	3	2	1	3	5	5	0	5	1	2	0	0	2	5	0	0	2	0	0	3	4	0	1	1	2	1	0	8	4	1	3	0	3	0	1	3	0	1	0	3	2	4	1	2	2	0	2	2	4	6	2	0	1	4	0	0	1	0	0	3	3	0	0	1	1	3	0	1	0	1	3	0	2	0	2	1	3	4	3	1	0	5	0	0	4	2	0	0	4	0	0	1	2	2	0	2	3	5	4	0	2	0	2	2	1	0	2	2	4	4	2	0	1	0	2	3	0	0	1	1	4	2	0	0	0	2	2	0	0	2	3	0	0	0	0	2	1	6	0	0	0	1	1	2	2	0	1	4	3	4	1	2	0	0	0	5	0	2	1	0	1	1	3	1	0	0	4	0	0	0	1	2	1	2	2	0	0	1	0	0	1	1	0	6	2	4	2	0	0	0	0	8	0	1	1	0	2	0	0	0	2	1	0	1	2	3	7	0	0	2	0	0	1	0	0	0	3	3	2	1	1	5	1	0	0	1	0	4	1	0	1	1	3	2	0	5	2	2	3	2	4	2	0	1	0	1	1	2	1	0	1	5	0	0	2	0	0	0	1	0	1	0	4	0	0	1	0	3	0	1	2	0	3	2	0	0	1	4	1	0	3	0	2	1	1	4	0	1	3	0	0	2	1	4	2	0	1	0	3	2	1	0	1	6	3	3	1	0	2	0	3	1	1	2	0	3	2	2	3	0	7	1	4	2	2	1	0	1	3	0	1	1	1	6	0	0	1	3	6	0	2	3	2	2	0	2	3	1	0	2	1	1	3	1	2	3	3	4	4	4	2	4	2	0	0	1	1	1	3	3	0	3	2	2	4	2	0	1	1	1	1	2	1	0	1	2	2	2	1	2	3	1	0	2	4	1	0	1	4	0	1	1	2	1	3	4	2	0	3	1	0	1	1	0	0	1	4	5	0	0	2	0	0	1	2	0	1	1	1	2	1	1	1	0	0	1	1	1	0	2	1	1	1	0	0	3	5	2	2	0	2	3	3	0	4	0	0	0	4	3	0	0	0	5	3	1	1	0	1	1	0	1	3	5	1	0	2	2	4	4	2	0	4	0	0	4	1	0	2	0	2	4	2	4	5	3	1	5	0	0	0	2	0	2	0	0	2	1	2	1	0	0	0	0	3	2	0	2	1	2	3	1	1	1	1	4	0	1	0	2	1	0	0	4	0	0	1	0	1	2	2	1	3	0	1	3	0	1	0	2	2	1	0	0	1	0	1	0	0	2	0	0	3	0	2	1	1	3	0	0	3	0	3	0	2	3	0	3	1	7	1	1	1	2	3	1	3	2	1	4	2	5	0	0	0	4	0	2	0	2	0	2	0	8	1	0	0	1	0	0	3	1	2	1	2	1	0	3	0	0	5	0	4	0	1	4	2	1	0	0	2	3	2	2	0	2	0	0	4	1	3	2	2	1	2	0	2	6	2	3	0	1	4	0	1	3	4	1	4	0	1	1	1	0	1	4	5	4	4	0	1	0	0	3	0	1	4	4	0	0	8	1	1	0	3	5	0	3	2	1	0	3	2	2	2	3	1	0	2	0	1	1	0	0	0	2	6	1	0	1	0	0	3	1	1	0	2	1	1	2	2	0	3	1	0	5	1	0	0	0	1	3	1	4	0	0	1	2	5	1	1	0	1	0	2	1	0	1	0	0	1	3	0	2	3	3	1	2	1	1	1	2	0	2	1	3	1	1	1	3	3	1	3	5	1	4	1	2	1	1	1	0	1	2	1	0	8	4	2	2	1	0	3	1	2	0	0	5	0	3	3	0	5	1	1	0	6	0	1	5	5	3	0	1	1	0	3	2	3	1	5	2	1	0	0	2	4	0	5	2	2	2	1	0	0	1	4	3	1	1	0	0	0	1	1	0	2	0	4	0	0	0	0	3	4	2	0	0	1	0	3	3	3	4	3	2	1	4	0	0	1	1	0	1	0	0	0	5	1	0	3	1	0	1	1	1	4	1	2	1	5	1	7	3	2	0	2	1	1	0	1	1	3	3	4	4	2	1	1	0	5	0	5	0	2	0	1	1	1	0	0	0	2	1	2	0	4	6	5	2	1	0	2	3	0	1	2	1	0	2	5	2	1	0	2	2	0	4	2	0	1	1	2	3	0	2	6	1	0	0	3	1	1	1	5	2	2	2	1	1	1	6	2	0	0	1	4	0	2	4	3	4	2	0	2	2	0	4	1	7	7	0	0	2	4	2	0	0	0	0	0	0	0	2	0	2	3	2	2	3	0	2	2	0	2	1	0	4	2	1	0	2	3	1	0	6	2	1	2	3	1	3	3	1	3	2	2	4	1	0	3	1	0	0	0	1	1	1	1	0	0	0	3	0	1	1	2	3	4	2	2	2	0	2	0	0	1	3	0	0	5	0	0	2	3	1	2	0	0	0	0	0	0	0	0	1	0	2	2	0	2	2	2	4	2	0	2	0	0	2	1	1	0	0	4	7	5	1	2	0	0	1	0	2	1	0	2	0	0	3	2	0	2	1	0	1	1	1	0	1	0	0	2	0	3	2	1	3	2	3	0	0	3	4	0	3	0	0	0	0	0	4	0	0	4	2	1	2	4	3	2	1	2	0	1	2	1	2	2	1	0	1	3	0	3	4	1	0	3	3	1	0	0	5	0	4	0	0	0	2	0	1	0	0	0	0	0	1	2	1	1	1	3	0	1	1	2	5	2	5	0	2	3	2	2	0	1	7	2	2	2	0	0	2	3	1	7	2	1	0	1	0	1	1	4	2	1	0	3	1	1	2	0	1	2	0	0	2	0	0	0	6	0	2	2	4	1	0	3	1	1	0	6	2	1	4	0	0	2	2	2	4	0	2	0	1	1	0	1	0	0	0	2	2	4	2	3	2	0	1	0	0	1	0	0	1	0	0	1	1	5	0	2	0	2	0	3	0	2	1	1	1	13	3	0	2	1	0	0	4	0	0	5	2	2	0	2	3	5	1	2	3	2	0	3	0	1	0	2	1	3	0	0	1	1	0	3	1	0	0	0	0	0	0	1	1	3	3	5	3	4	3	1	1	0	0	0	3	1	4	2	2	0	0	2	1	1	0	3	1	5	3	0	1	1	5	1	4	2	0	1	2	3	1	1	2	2	0	0	2	1	3	2	1	0	0	1	0	2	0
N0.HOG0004302	0	0	0	0	1	0	0	1	0	0	0	0	0	0	0	0	0	0	0	0	0	0	0	0	0	0	0	0	0	0	0	0	0	0	0	0	0	1	0	0	0	0	0	0	0	0	0	0	0	0	0	0	0	0	0	0	0	0	0	0	0	1	0	0	0	1	0	0	0	0	0	1	0	0	1	0	0	0	0	0	0	2	0	0	0	0	0	0	0	0	0	0	0	0	0	0	0	0	0	0	0	0	1	0	0	2	0	0	0	0	0	0	0	0	0	0	0	0	0	0	0	0	0	0	0	0	0	1	0	0	0	2	0	0	0	0	0	1	0	0	2	0	0	0	0	0	0	0	0	0	0	0	0	0	0	0	0	0	0	0	0	0	0	0	0	0	0	0	0	0	0	0	0	0	0	0	0	0	0	0	1	0	0	0	0	0	0	0	0	0	1	0	0	0	0	0	0	0	0	0	0	0	0	1	0	0	0	0	0	0	0	0	0	0	0	0	0	0	1	1	0	0	0	0	0	0	0	0	0	0	0	2	0	0	0	0	0	0	0	0	0	0	0	0	0	0	0	0	0	0	0	0	0	0	0	0	0	0	0	1	0	0	0	0	0	0	0	0	0	0	0	0	0	0	0	0	0	0	0	0	0	0	0	0	0	0	0	0	0	0	0	0	0	0	0	0	0	0	0	0	1	0	0	1	0	0	0	0	0	0	0	0	0	0	2	0	1	0	0	0	0	0	0	0	1	0	0	0	0	0	0	0	0	0	0	0	0	0	0	0	0	1	0	0	0	0	0	0	0	0	0	1	0	0	0	0	0	0	0	0	0	0	0	0	0	0	0	0	0	0	0	0	0	0	0	0	0	0	0	0	0	0	0	1	0	0	0	0	0	0	0	0	0	0	0	0	0	0	0	0	0	0	0	0	0	0	0	1	0	0	0	0	0	0	0	2	0	0	0	0	0	0	1	2	0	0	0	0	0	0	0	0	0	0	0	0	0	0	0	0	0	0	0	0	0	0	0	0	0	0	0	0	0	0	0	1	0	0	0	0	0	0	1	0	3	0	0	0	0	0	0	0	0	0	0	0	0	0	0	0	0	0	0	0	2	0	0	0	1	1	0	0	0	0	0	0	0	0	2	0	0	0	0	0	0	0	0	0	0	0	0	0	2	0	0	0	0	0	1	0	0	0	0	0	0	0	0	0	0	0	0	0	0	0	0	0	0	0	0	0	0	0	0	0	0	0	0	0	0	0	0	0	0	1	0	0	0	0	0	0	0	0	0	0	0	0	0	0	0	0	0	0	0	0	0	1	0	0	0	0	0	0	0	0	1	0	0	0	0	1	1	0	0	0	0	0	0	0	0	0	0	0	0	0	0	0	0	0	0	0	0	0	0	0	0	0	0	0	0	0	0	0	0	0	0	0	0	0	1	0	0	0	0	0	0	0	0	0	0	0	1	0	1	0	0	1	1	0	0	0	0	2	0	0	0	0	0	0	0	0	0	0	0	1	0	0	0	0	1	0	0	1	0	0	0	0	0	1	0	0	0	0	0	0	0	0	0	0	0	0	0	0	0	0	0	1	0	0	0	0	0	0	0	0	1	0	0	0	0	0	0	2	0	1	0	0	0	0	1	0	0	0	0	0	0	0	0	0	0	0	0	0	0	0	0	0	0	0	0	0	0	0	0	0	0	0	0	0	0	1	0	0	1	0	0	0	0	0	0	0	0	0	0	0	0	0	0	1	0	0	0	0	0	0	0	0	0	0	0	0	0	0	0	1	0	1	0	0	1	1	0	0	0	0	0	0	0	0	0	0	0	1	0	0	0	0	0	0	0	0	0	0	0	0	1	0	1	0	0	0	0	1	0	0	0	0	0	0	0	0	0	0	0	0	0	0	0	0	0	0	0	0	0	0	0	0	0	2	0	0	0	0	0	0	0	0	0	0	0	0	0	0	0	0	0	0	0	0	0	0	0	0	0	0	0	0	0	0	0	0	0	0	0	0	0	0	0	0	0	0	0	0	0	1	2	0	0	0	0	0	0	0	0	0	0	0	0	0	0	0	0	0	0	0	0	0	0	0	0	1	0	2	0	0	0	0	0	0	0	0	0	0	0	0	0	0	0	0	0	0	0	0	0	0	0	0	0	0	0	0	0	0	1	0	0	0	0	0	0	0	0	0	0	0	0	0	1	0	0	0	1	1	0	0	0	0	0	0	0	0	0	0	0	0	0	0	0	0	0	1	0	0	0	0	0	0	0	0	0	0	0	0	0	0	0	0	0	0	0	0	0	0	0	1	0	0	0	0	0	0	0	0	0	2	0	0	0	0	0	0	0	0	0	0	0	0	0	0	0	0	0	0	0	0	0	0	0	1	0	1	0	0	0	0	0	0	0	0	0	0	0	0	0	0	0	0	0	0	0	0	0	0	0	0	0	0	0	0	0	0	1	0	1	3	0	0	0	0	0	0	0	0	0	0	0	0	0	0	0	0	0	0	0	0	0	0	0	0	0	1	0	0	0	0	0	1	1	0	0	0	0	0	0	0	0	0	0	0	0	0	0	0	0	0	0	0	0	0	0	0	0	0	0	0	0	1	0	0	0	0	1	0	0	0	0	0	0	0	0	0	0	0	0	0	0	0	0	1	0	0	0	0	0	1	0	0	0	0	0	0	0	0	0	0	0	0	0	0	0	0	0	2	0	0	0	0	0	0	0	0	0	0	1	0	0	0	0	0	0	0	2	2	0	0	0	0	0	0	0	0	0	0	1	0	0	0	0	0	0	0	0	0	0	0	0	0	0	0	0	0	0	0	0	0	0	0	0	0	0	0	0	0	0	1	0	0	0	0	0	0	0	0	0	0	0	0	1	0	0	0	0	0	0	0	0	0	0	0	0	0	0	0	0	0	0	0	0	0	0	0	2	0	1	0	1	0	0	0	0	0	0	0	0	0	1	0	0	0	0	0	0	0	0	0	0	0	0	0	0	0	0	0	0	0	0	2	0	0	0	0	0	0	0	0	3	0	0	0	0	0	0	1	0	0	0	0	0	0	0	0	0	0	0	0	0	0	0	0	0	0	0	0	0	0	0	0	0	0	0	1	0	0	0	0	0	1	0	0	1	0	0	0	0	0	0	0	0	0	0	0	0	0	0	0	0	0	0	0	0	0	0	0	1	0	0	0	0	0	0	0	0	0	0	1	0	0	0	0	0	0	0	0	0	0	0	0	0	0	0	0	0	0	0	0	0	0	0	0	0	0	0	0	0	0	0	1	0	0	0	0	0	0	0	0	0	0	0	0	0	1	0	0	0	0	0	0	0	0	1	0	0	0	0	0	0	0	0	0	3	0	0	0	0	0	0	0	0	0	0	0	0	0	0	0	0	0	0	0	0	0	0	0	0	1	0	0	0	0	0	1	0	0	0	0	0	0	0	0	1	0	2	0	0	0	1	2	0	0	0	0	0	0	0	0	0	0	0	0	0	0	0	0	0	1	0	0	0	0	0	0	0	1	0	0	0	0	0	0	0	0	0	0	0	0	0	0	0	0	0	0	0	0	0	0	0	0	0	0	0	0	0	0	0	1	0	0	0	0	0	0	0	0	0	0	1	0	0	0	0	0	0	0	0	0	0	0	0	0	0	0	0	0	0	0	0	0	0	0	0	0	0	0	0	0	0	0	0	0	0	0	0	0	0	0	0	0	0	0	0	0	0	0	0	0	1	0	0	0	0	0	1	0	1	0	0	0	0	0	0	0	0	0	0	0	0	0	0	0	0	0	0	0	0	0	0	0	0	0	0	0	0	0	0	3	0	0	0	0	0	0	0	1	0	0	0	3	0	0	0	0	0	1	0	0	0	0	0	0	0	0	0	0	0	0	0	2	0	0	0	0	0	0	0	0	0	0	0	0	0	0	0	0	0	0	0	0	0	0	0	0	0	0	0	0	0	0	0	0	0	0	0	0	0	0	0	0	0	0	0	0	0	0	0	0	0	0	0	1	0	0	0	0	0	0	0	0	0	0	0	0	0	0	0	0	0	0	0	0	0	0	0	0	0	1	0	0	0	1	0	0	0	0	0	0	0	0	0	0	0	0	0	1	0	0	0	0	0	0	0	1	0	0	0	0	1	0	0	0	0	0	0	0	0	0	0	0	0	0	0	0	0	1	0	0	0	0	0	0	0	0	0	0	0	0	0	1	0	0	0	0	0	0	0	0	1	0	0	0	0	0	0	0	0	0	2	0	0	0	0	0	0	0	0	0	0	0	0	0	0	0	0	0	0	1	0	2	2	0	0	1	0	0	0	0	0	0	0	0	0	0	0	0	0	2	0	0	0	0	1	0	0	0	0	0	0	0	0	0	0	0	1	0	0	0	0	0	1	0	0	0	0	0	0	0	0	0	0	0	0	0	0	0	0	0	1	0	0	0	0	0	0	0	0	0	0	0	0	0	0	0	0	0	0	1	1	0	0	0	0	0	0	0	0	0	0	0	0	0	0	0	0	0	0	0	0	0	0	0	0	0	0	0	0	0	0	0	0	0	0	0	0	0	0	0	0	0	0	0	0	0	0	0	0	0	0	0	0	0	0	1	0	0	0	0	0	0	0	0	0	0	0	0	0	0	0	0	0	0	0	0	0	0	0	0	0	0	0	0	0	0	0	0	0	0	0	0	0	0	0	0	0	0	0	0	0	0	0	1	0	0	0	0	0	0	0	0	0	0	1	1	1	0	0	0	0	0	0	0	0	0	8	0	0	0	0	0	0	0	0	0	0	0	0	0	0	0	0	1	0	0	0	0	0	0	3	0	0	1	0	0	0	0	0	1	1	0	0	0	0	0	0	0	0	0	0	0	0	0	0	0	0	0	0	1	0	0	0	0	0	0	0	0	0	0	0	0	2	0	0	0	0	0	1	0	0	0	0	0	1	0	0	0	0	0	0	0	0	0	1	0	0	0	0	0	0	0	0	0	0	0	0	0	0	0	0	0	0	0	0	0	0	0	0	0	0	0	0	0	0	0	0	0	0	0	0	0	0	0	0	0	0	0	0	0	0	0	0	0	0	0	0	0	0	0	0	0	0	0	0	0	0	0	0	0	0	0	0	0	0	0	0	0	0	0	0	1	0	0	0	0	0	0	2	0	0	0	0	0	0	1	0	0	0	0	0	0	0	0	0	0	0	0	2	0	0	0	1	0	0	0	0	0	0	0	0	0	0	0	0	0	0	0	0	0	1	0	0	0	0	0	0	0	0	2	0	0	0	1	0	0	0	0	0	0	1	0	0	0	0	0	0	0	0	0	0	0	0	0	0	0	1	0	0	0	0	0	0	0	1	0	0	0	0	0	0	0	1	0	0	1	0	0	1	0	0	0	0	0	0	0	0	0	0	0	0	0	0	0	0	0	0	0	0	0	0	0	0	0	0	0	0	0	0	0	0	0	0	0	0	0	1	1	0	0	0	0	0	0	0	0	0	0	0	0	0	0	0	0	0	0	0	0	0	0	0	0	0	0	0	0	0	0	0	0	0	0	0	0	0	0	0	0	0	0	0	2	0	0	0	0	1	0	0	0	0	0	0	0	0	0	0	0	0	0	0	0	0	0	0	0	0	0	1	0	0	0	0	3	0	0	0	0	0	0	0	0	0	0	3	0	0	0	0	0	0	1	0	0	0	0	0	0	0	0	0	1	0	0	0	0	0	1	0	0	0	0	0	0	0	0	0	0	0	0	0	1	0	0	0	0	0	0	0	0	0	0	0	0	0	0	0	0	0	1	0	0	0	0	0	0	0	0	1	0	0	0	0	0	0	0	0	0	0	1	0	0	0	0	0	0	0	0	0	0	0	0	0	0	0	0	0	0	0	2	0	0	0	0	0	0	0	0	0	0	0	0	0	0	0	0	0	0	0	0	0	0	0	0	0	0	1	0	0	0	0	0	0	1	0	0	1	0	0	0	0	0	0	0	0	0	0	0	0	0	0	0	0	0	0	0	0	0	0	0	0	0	0	0	0	0	1	0	0	0	0	0	0	0	0	0	0	0	0	0	0	0	0	0	0	0	0	0	0	0	0	1	0	0	0	0	0	0	0	1	0	0	0	1	2	0	0	0	0	0	0	0	0	0	1	0	0	0	0	1	0	1	1	0	0	0	0	0	0	0	0	0	0	0	0	0	0	0	0	0	0	0	0	0	0	0	0	0	0	3	0	0	0	0	0	0	0	0	0	0	0	0	0	0	0	0	0	1	1	0	1	0	0	0	0	0	0	0	0	0	0	0	0	0	0	0	0	0	0	1	0	0	0	0	0	3	0	1	0	0	0	0	0	0	0	0	0	0	0	0	0	0	0	0	0	0	0	0	0	0	0	0	0	0	0	0	0	0	0	0	0	0	0	0	0	0	0	0	1	1	0	0	0	0	1	0	0	0	0	1	0	0	0	0	0	0	0	0	0	0	0	0	0	0	0	0	0	1	0	0	0	0	0	0	0	0	0	0	0	0	0	0	0	0	0	0	0	0	0	0	0	0	0	0	0	0	0	0	0	0	0	0	0	0	0	0	0	0	0	1	0	0	0	0	0	0	1	0	0	0	0	0	0	0	0	1	1	0	0	0	0	0	1	0	0	0	0	0	0	0	0	0	0	0	0	0	0	0	0	0	0	0	0	0	0	0	0	0	0	0	0	0	0	0	0	0	0	0	0	0	0	0	0	0	0	0	0	0	0	0	0	0	0	0	0	0	0	0	3	0	0	0	0	0	2	0	0	0	0	0	0	2	0	0	0	0	0	0	0	0	0	0	0	0	0	0	0	0	0	0	0	0	0	0	0	0	0	0	0	0	1	0	0	0	0	0	0	0	0	0	0	0	0	0	0	0	0	0	0	0	0	0	0	0	0	0	0	0	0	0	0	0	0	0	0	0	0	0	0	0	0	0	0	0	0	0	0	0	0	0	0	0	0	0	0	0	0	0	0	0	0	0	0	0	0	0	0	1	1	0	0	0	0	0	0	0	0	1	0	0	0	0	0	0	0	0	0	0	0	0	0	0	0	1	0	0	0	0	0	0	0	0	0	0	0	0	0	0	0	0	0	0	0	4	0	0	0	1	2	0	0	0	0	0	0	0	0	0	0	0	0	0	1	0	0	0	0	0	0	0	0	0	0	0	0	0	1	0	0	0	0	0	0	0	0	1	0	0	0	0	0	0	1	0	0	0	0	0	0	0	0	1	0	0	0	0	0	0	0	0	1	1	0	0	0	0	0	0	0	0	0	0	0	0	0	0	0	0	0	0	0	0	0	0	0	0	0	0	0	0	0	0	0	0	0	0	0	0	0	0	0	0	0	0	0	0	0	0	0	0	0	0	0	0	0	0	0	0	1	0	0	0	0	0	0	0	0	1	0	0	0	0	0	0	0	0	0	0	0	0	0	0	0	0	0	0	0	0	0	0	0	0	0	0	0	0	0	0	1	0	0	0	0	0	1	0	0	0	0	0	0	0	0	0	0	0	0	0	0	0	0	0	0	0	0	0	0	0	0	0	0	0	0	0	0	0	0	0	0	0	0	0	0	0	1	0	0	0	0	0	0	0	0	0	0	0	0	0	0	0	0	0	1	0	0	0	0	0	0	0	0	0	0	0	0	0	0	0	0	0	0	0	0	0	0	0	0	0	0	0	0	0	0	0	0	0	0	0	0	0	0	0	0	1	0	1	0	0	0	0	0	0	0	0	0	0	0	1	0	0	0	0	0	0	1	0	0	0	0	0	0	0	0	0	0	0	0	0	0	0	0	0	0	0	0	0	0	0	0	0	0	0	0	0	0	0	0	0	0	0	0	0	0	0	0	0	0	0	0	0	0	0	0	0	0	0	0	0	0	0	0	0	0	0	0	0	0	0	0	0	0	0	0	0	0	1	0	0	0	0	0	0	1	0	0	0	0	0	0	0	0	0	0	0	0	0	0	0	0	0	0	0	0	0	0	0	0	0	0	0	0	0	0	0	0	0	0	0	0	0	0	0	1	0	0	0	0	0	0	0	0	0	0	0	1	0	4	0	0	0	0	0	0	0	0	1	0	0	0	0	0	0	0	0	0	0	0	0	0	0	0	0	1	0	0	0	0	0	0	0	1	0	0	0	0	0	0	0	0	0	0	0	0	0	0	0	0	0	0	0	0	0	0	0	0	0	0	0	0	0	0	2	0	0	0	0	0	0	0	0	0	1	1	0	0	1	0	0	0	0	0	0	0	0	0	3	0	0	0	0	0	0	0	0	0	0	0	0	0	1	0	0	0	0	0	0	0	0	0	0	0	0	0	0	0	1	0	0	0	0	0	0	0	0	0	0	0	0	0	0	0	0	0	0	0	0	0	0	0	0	1	0	1	0	0	0	0	0	0	0	0	0	0	0	0	0	0	0	0	0	0	0	0	0	0	2	0	0	0	0	0	0	0	0	0	0	0	0	0	0	0	0	0	0	0	0	0	0	0	0	0	0	0	0	0	0	0	0	0	0	0	0	0	0	0	0	0	0	1	0	0	0	0	0	0	1	0	0	0	0	0	0	0	0	0	0	0	1	0	0	0	0	0	0	0	0	0	0	0	0	0	0	0	0	0	0	0	1	0	0	0	0	0	0	0	0	0	0	0	0	0	0	0	0	0	0	1	0	0	0	0	0	0	1	2	0	0	0	0	0	0	0	0	0	0	0	0	0	0	0	0	0	0	1	0	0	0	0	0	0	0	0	0	0	0	0	0	0	0	0	0	0	0	0	0	0	0	0	0	0	1	0	0	0	0	0	0	1	1	0	0	0	0	0	0	0	0	0	0	0	0	0	0	0	0	0	0	0	0	0	0	0	0	0	0	0	0	0	0	0	0	0	0	0	0	0	0	0	0	0	0	0	0	0	0	1	0	0	0	0	0	0	0	0	0	0	0	0	0	0	0	0	0	0	0	0	0	0	0	0	0	0	0	0	0	0	0	0	0	0	1	0	0	0	0	0	0	0	0	0	0	0	0	0	3	0	0	0	0	0	0	0	0	1	0	0	2	0	0	0	0	0	0	0	0	0	0	0	0	0	0	0	0	0	0	0	0	0	0	0	0	0	0	0	0	0	0	0	0	0	0	0	0	0	0	0	1	0	0	0	0	0	0	0	0	0	0	0	0	0	0	1	0	0	0	0	0	0	0	0	0	0	0	0	0	0	0	0	0	0	0	0	0	0	0	0	0	0	0	0	0	0	0	0	0	0	0	0	0	0	0	0	0	0	0	1	0	0	0	0	0	0	0	0	0	0	0	0	0	0	0	0	0	0	0	0	0	0	1	0	1	0	0	0	0	0	0	0	0	0	0	0	0	0	0	1	0	0	0	0	0	0	0	0	0	0	1	0	0	1	0	0	0	1	0	0	0	0	0	0	0	0	0	0	0	0	0	0	0	0	0	0	0	1	0	0	0	0	0	0	0	0	0	0	0	0	0	1	2	0	0	0	0	0	0	0	0	0	0	0	0	0	0	0	0	0	0	0	0	0	0	0	0	0	0	0	1	0	0	0	0	0	0	0	0	0	0	0	0	0	0	0	0	0	0	0	0	0	0	0	0	0	0	1	0	0	0	0	0	0	0	0	0	0	0	0	0	0	0	1	0	0	1	0	0	0	0	0	0	0	0	0	0	0	0	0	0	0	0	0	0	0	0	0	0	0	0	0	0	0	0	0	0	0	0	0	0	0	0	0	0	0	0	0	0	0	0	0	0	0	0	0	0	0	0	0	0	0	0	0	0	0	0	0	0	0	0	0	0	0	0	0	0	0	0	0	0	0	1	0	0	0	0	0	0	0	0	0	0	0	0	0	0	0	0	0	0	0	1	0	1	0	0	0	0	1	0	0	0	1	0	0	0	0	0	1	0	0	0	0	0	0	0	0	0	0	0	0	0	1	0	0	0	0	0	0	0	0	0	0	0	0	0	0	0	4	0	0	0	0	0	0	0	0	0	0	0	0	0	0	0	0	0	1	0	0	0	0	0	0	0	0	0	0	0	0	0	0	0	1	1	0	0	1	0	0	0	0	0	0	0	0	0	0	0	0	0	0	0	0	0	0	0	0	0	0	0	0	0	0	1	0	0	0	0	0	0	0	0	0	0	0	0	0	0	0	0	0	0	0	0	0	0	0	0	0	0	0	0	0	0	0	0	0	0	0	0	1	1	0	0	0	0	0	0	0	0	0	0	0	0	0	0	0	0	0	0	0	0	0	0	0	0	0	0	0	0	0	0	0	1	0	0	1	0	0	0	0	0	0	0	0	0	0	0	0	0	0	0	0	1	0	0	0	0	0	0	0	0	0	0	0	1	0	0	0	0	0	0	0	0	0	0	0	0	0	0	0	0	0	0	0	0	1	0	0	0	0	0	0	0	0	0	0	0	0	0	0	0	0	0	0	0	0	0	0	0	0	0	0	1	0	0	0	0	1	0	0	0	0	0	0	0	0	0	0	0	0	0	0	0	0	0	0	0	0	0	0	0	0	0	1	1	0	0	0	0	0	0	0	0	1	0	0	1	0	0	0	0	0	0	0	0	0	0	0	0	0	0	0	0	0	0	0	0	0	0	0	0	0	0	0	0	0	0	0	0	0	0	0	0	0	0	0	0	0	0	0	0	0	0	0	0	0	0	1	0	0	0	1	0	0	0	0	0	0	0	0	0	0	0	0	0	0	0	0	0	1	0	0	0	0	0	0	0	0	0	0	0	0	0	1	0	0	0	0	0	0	0	0	0	0	0	0	0	0	0	0	0	0	0	0	1	0	0	0	0	0	0	0	0	0	0	0	0	0	0	0	1	0	0	0	0	0	0	1	0	0	0	0	0	0	0	0	0	0	2	0	0	0	0	0	0	0	0	0	0	0	0	0	0	0	0	0	0	0	0	1	0	0	0	0	0	0	0	0	0	0	0	0	0	0	0	0	0	0	0	0	0	0	0	0	0	0	0	0	0	0	0	0	0	0	0	0	0	0	0	0	0	0	0	0	2	0	0	0	0	0	0	0	0	0	0	0	0	0	0	0	0	0	0	0	0	0	0	0	0	0	0	0	0	0	0	0	0	0	0	0	0	0	0	0	0	0	0	0	0	0	0	0	1	1	0	0	0	0	0	0	0	0	0	0	0	0	0	0	0	0	0	0	0	0	0	0	0	0	0	0	0	0	0	0	0	0	0	0	0	0	0	0	0	0	0	0	2	0	0	0	0	1	0	1	0	0	0	1	0	0	0	0	1	0	0	0	3	0	0	0	0	0	0	0	0	0	0	1	0	1	0	0	0	0	0	0	0	0	0	0	0	0	0	0	0	0	0	0	0	0	0	0	0	0	0	0	0	0	0	0	0	0	0	0	0	0	0	0	0	0	0	0	0	1	0	0	0	0	0	0	0	0	0	1	0	0	0	0	0	0	0	0	0	0	0	0	0	0	0	1	0	0	0	0	0	0	0	0	0	0	0	0	0	0	0	0	2	0	1	0	0	0	0	0	0	0	0	0	0	0	0	0	0	0	0	0	0	0	0	0	0	0	0	0	0	0	0	0	0	0	0	0	0	0	0	0	0	0	0	0	0	0	0	0	0	0	0	3	0	1	0	0	0	0	0	1	0	0	0	0	0	0	0	0	0	0	0	0	0	0	0	2	0	0	0	0	0	0	0	0	0	0	0	0	0	0	0	0	0	0	0	0	0	0	0	0	0	0	0	0	0	0	0	0	0	0	0	0	0	0	0	0	0	0	0	0	0	0	0	0	0	0	0	0	0	1	0	0	0	0	0	0	0	0	0	0	0	0	0	0	0	0	0	0	0	0	0	0	0	0	0	0	0	0	0	0	0	1	0	0	1	0	0	0	0	1	0	0	0	0	0	0	0	0	0	0	0	0	0	0	0	0	0	0	0	0	0	0	0	0	0	0	0	0	0	0	0	0	0	0	0	0	0	0	0	0	0	0	0	0	0	0	0	0	0	0	1	0	0	0	0	0	1	0	0	0	0	0	0	0	0	0	0	0	0	0	0	1	0	0	0	0	1	0	0	0	0	0	0	0	0	0	0	2	0	0	0	0	0	0	0	0	0	0	0	0	0	0	0	0	0	0	0	0	0	0	0	0	0	0	0	0	0	0	0	0	0	0	0	0	0	0	0	0	0	2	0	1	0	0	0	0	0	0	0	0	0	0	0	0	0	0	0	0	0	0	2	0	0	0	0	0	0	0	0	1	0	0	0	0	1	0	0	0	0	0	0	0	0	0	1	0	1	0	0	0	0	0	0	0	0	0	0	0	0	1	0	0	0	0	0	0	0	0	0	0	4	0	0	2	0	0	0	0	0	1	0	0	0	0	0	0	0	0	0	0	0	0	1	0	0	0	0	0	0	0	0	0	0	1	0	0	0	0	0	0	0	0	0	0	0	1	0	0	0	0	0	1	0	0	0	0	0	0	0	0	0	0	0	1	0	0	0	0	0	0	0	0	0	0	0	0	1	0	0	0	0	1	0	0	0	0	0	0	1	0	0	0	0	0	0	1	0	0	0	0	0	0	0	0	0	0	0	0	1	0	0	0	0	0	0	0	0	3	0	0	0	0	0	0	0	0	0	0	0	0	0	1	1	0	0	0	0	0	0	0	0	0	0	0	0	0	0	0	0	0	0	0	0	0	0	0	0	0	0	0	0	0	0	0	0	0	0	2	0	0	0	0	0	0	0	0	0	0	0	0	0	0	0	0	0	0	0	0	0	0	0	0	0	0	0	0	0	0	0	0	0	0	0	1	0	0	0	0	0	0	0	0	0	1	0	0	0	0	0	0	0	1	0	0	0	0	0	0	0	0	0	0	0	0	0	0	0	0	0	0	0	0	0	0	0	0	0	0	0	0	0	0	1	1	0	0	0	0	0	0	0	0	1	0	0	0	0	3	0	0	0	0	0	0	0	0	0	0	0	0	0	0	0	0	0	0	0	0	0	0	0	1	0	0	0	0	0	0	0	0	0	0	0	0	0	0	0	0	0	0	0	0	0	0	0	0	0	0	0	0	0	0	0	0	0	0	1	0	0	0	0	0	0	0	0	0	0	0	0	0	0	0	0	0	0	0	1	0	0	0	0	0	0	0	0	0	0	0	0	1	0	0	0	0	0	0	0	0	0	0	0	0	0	1	0	0	0	0	0	0	0	0	0	1	0	0	0	0	0	0	0	0	1	0	0	0	0	1	0	0	0	0	0	0	0	0	0	0	0	0	0	0	0	0	1	1	0	0	0	0	0	0	1	0	0	0	0	0	1	0	0	0	0	0	0	0	0	0	0	1	0	0	0	0	0	0	0	0	0	0	0	0	1	0	0	0	0	0	0	0	0	0	0	0	0	0	0	1	0	0	0	0	0	0	0	0	0	0	0	0	0	0	0	0	0	0	0	0	0	0	1	0	0	0	0	0	0	0	0	0	0	0	0	0	0	1	0	1	0	0	0	0	0	0	0	0	0	0	1	0	0	0	0	0	0	1	1	0	0	0	0	0	2	0	0	0	0	0	0	0	0	0	0	0	0	0	0	0	0	0	0	0	0	0	1	0	0	0	0	0	0	0	0	2	1	0	0	0	0	0	0	1	0	0	0	0	0	0	0	0	0	0	0	0	0	0	0	0	0	0	0	0	0	0	0	0	0	0	0	0	0	0	0	0	0	0	0	0	0	0	0	0	0	0	0	0	0	0	0	0	0	3	0	0	0	0	1	0	0	0	0	1	0	0	0	0	0	0	0	0	0	0	0	0	0	0	0	0	0	0	1	0	0	0	0	0	0	0	0	0	0	0	0	0	0	0	2	0	0	1	1	0	0	0	0	0	0	0	0	0	0	0	0	0	0	0	0	2	0	0	0	0	0	0	0	0	0	0	0	0	0	0	0	0	0	0	0	0	0	0	0	0	0	0	0	0	0	0	0
N0.HOG0013111	0	0	0	0	0	0	0	0	0	1	0	0	0	0	0	0	0	0	0	0	0	0	0	0	0	0	0	0	0	0	0	0	0	0	0	0	0	0	0	0	0	0	0	0	0	0	0	1	0	0	0	0	0	0	0	0	1	0	0	0	0	0	0	0	0	0	0	0	0	0	0	0	0	0	1	0	0	0	0	2	0	0	1	0	0	0	0	0	0	0	0	0	0	0	0	0	0	0	0	0	0	0	0	0	0	0	0	0	0	0	0	0	0	0	0	0	0	0	0	0	0	0	0	0	0	1	0	0	1	0	0	0	0	0	0	0	0	0	1	0	0	0	1	0	0	0	2	0	0	0	0	0	0	0	0	0	0	0	0	1	1	0	0	0	0	0	0	0	0	0	0	0	0	0	0	0	0	0	0	0	0	0	0	0	0	0	0	0	0	0	0	0	1	0	0	0	0	0	0	0	0	0	0	0	0	0	0	0	0	0	0	0	1	0	0	0	0	0	1	0	1	1	1	0	0	0	0	0	0	0	0	0	0	1	0	0	0	0	0	0	0	0	0	0	0	0	0	0	0	0	1	0	0	0	0	0	0	0	0	0	0	1	0	0	0	0	0	0	0	0	0	0	0	0	0	0	0	0	0	0	0	0	0	0	0	0	0	0	0	0	0	1	0	0	0	0	0	0	0	0	0	0	0	0	0	0	0	0	0	0	0	0	0	0	0	0	0	0	0	0	0	0	0	0	1	0	0	0	0	0	0	0	0	0	0	0	0	0	0	0	0	0	0	0	0	0	0	0	0	0	1	0	0	0	0	0	0	0	0	0	0	0	0	0	1	0	0	0	0	0	1	0	0	0	0	0	0	0	0	0	0	0	0	0	0	0	0	0	0	0	0	0	1	0	0	0	0	1	0	0	0	0	0	0	0	0	0	0	0	0	1	0	0	0	0	0	1	0	0	0	0	0	0	0	0	0	0	0	0	0	0	0	0	1	0	0	0	0	1	0	0	1	1	0	0	0	0	0	0	0	0	0	0	0	0	0	0	0	0	0	0	0	0	0	0	0	0	0	0	0	0	0	0	0	0	0	0	0	0	0	0	0	0	1	0	0	0	0	2	0	0	0	0	0	0	0	0	0	0	0	0	0	0	0	0	0	0	0	0	1	0	0	0	0	0	0	0	0	0	1	0	0	0	2	0	0	0	0	0	0	0	0	0	0	0	0	0	0	0	0	0	0	0	0	0	0	1	0	0	1	0	0	0	0	0	0	1	0	0	0	0	0	1	0	0	2	0	0	0	1	0	0	0	0	0	0	0	0	0	0	0	0	0	0	0	1	0	1	0	0	0	1	0	0	0	0	0	0	0	0	0	0	0	0	0	0	0	0	0	0	0	1	0	0	0	0	0	0	0	0	0	0	0	0	0	0	0	0	0	0	0	0	0	0	0	0	0	0	0	0	0	0	0	0	0	0	0	0	0	0	0	0	0	0	1	0	1	0	0	0	0	0	0	0	1	0	0	0	0	0	0	0	0	0	0	0	0	0	1	0	0	0	0	0	0	0	1	0	0	0	0	0	0	0	0	0	0	1	0	0	0	0	0	0	0	0	0	0	0	0	0	0	0	0	0	0	0	0	0	0	0	0	0	0	0	0	0	0	0	0	0	0	0	0	0	0	0	0	0	0	0	0	0	1	0	0	0	0	0	0	0	0	0	1	0	0	0	0	0	0	0	0	0	0	0	0	0	0	1	0	0	1	0	1	0	0	0	0	0	0	0	0	0	0	0	0	0	0	0	0	0	0	0	0	0	0	0	0	0	0	0	0	0	1	0	0	0	0	0	1	0	0	0	0	0	0	0	0	0	0	0	0	0	0	0	0	0	1	0	0	0	0	0	1	0	0	0	0	0	1	0	0	0	0	0	0	0	0	0	0	0	0	0	0	0	0	0	0	0	0	0	0	0	0	0	0	0	0	0	0	0	0	0	0	0	0	0	0	0	0	0	0	0	0	0	0	0	0	0	0	0	0	0	0	0	0	0	0	0	0	0	0	0	0	0	0	5	0	0	0	0	0	0	1	0	0	1	0	0	0	0	0	0	0	0	0	0	0	0	0	0	0	0	0	0	0	0	0	0	0	0	0	2	0	0	0	0	0	0	0	0	0	0	0	0	0	0	0	0	0	0	0	0	0	0	0	0	0	0	0	0	0	0	0	0	0	1	0	0	0	0	0	0	0	0	0	0	0	0	0	0	0	0	1	0	0	0	0	0	1	0	0	0	0	0	0	0	0	0	0	0	0	0	0	0	0	0	0	0	0	0	0	0	0	0	0	0	0	0	0	0	0	0	0	0	0	0	1	0	0	0	0	0	0	0	0	0	0	0	0	0	0	0	0	0	0	0	0	0	0	0	0	1	0	0	0	0	0	0	0	0	1	0	0	0	0	0	0	1	0	0	0	0	0	0	0	0	0	0	0	0	0	0	0	1	0	0	0	0	0	0	0	1	0	0	0	0	0	0	0	0	0	2	0	0	0	0	0	0	0	0	0	0	1	0	0	0	0	0	0	0	0	1	0	0	0	0	0	0	0	0	0	0	0	0	0	0	0	0	0	0	0	0	0	1	0	0	2	0	0	0	0	0	0	0	0	0	0	0	0	0	0	0	0	0	1	1	0	0	0	0	0	0	0	0	0	0	0	0	0	0	0	0	0	0	1	0	0	0	0	0	0	0	0	0	0	0	0	0	0	0	0	0	0	0	0	0	0	0	0	1	0	0	0	0	0	0	0	0	0	1	0	0	1	0	0	0	2	0	0	0	0	0	0	0	0	0	0	0	0	0	0	0	0	0	0	1	0	0	0	0	0	0	0	0	0	0	0	0	0	0	0	0	0	0	0	0	0	0	0	0	1	0	0	0	0	0	0	0	0	0	0	0	0	0	1	0	0	0	0	0	0	0	0	0	0	0	0	0	0	0	0	0	0	1	0	0	0	0	0	0	0	0	0	0	0	0	0	0	0	0	0	0	0	0	1	0	0	0	0	0	0	0	1	0	0	0	0	0	0	0	0	1	0	0	0	0	0	0	0	0	0	0	0	0	0	0	1	0	0	0	0	0	0	0	0	0	1	0	0	0	0	0	0	0	0	0	0	0	0	0	0	0	0	1	0	0	0	0	0	1	0	0	0	0	0	0	0	0	0	0	0	0	0	0	0	0	0	0	0	0	0	0	0	0	0	1	0	0	0	0	0	0	0	0	0	0	0	0	1	0	2	3	0	0	0	0	0	0	1	0	0	0	0	0	0	0	0	0	0	0	0	0	1	0	0	0	0	0	0	0	0	0	0	0	0	0	0	0	0	0	0	0	0	0	0	1	1	0	0	0	0	0	0	0	0	0	0	0	0	0	0	1	1	0	0	0	1	1	0	2	0	0	0	0	0	0	0	0	0	0	0	0	0	0	1	0	0	0	0	0	0	0	0	0	0	0	0	0	0	0	0	0	0	0	1	0	0	0	0	0	1	0	0	0	0	0	0	0	1	0	0	0	0	0	0	0	0	0	0	0	0	0	0	0	0	0	0	0	0	0	0	0	0	0	0	0	0	0	0	0	0	0	0	0	0	0	0	0	0	0	0	0	0	0	0	0	0	0	0	0	0	0	0	0	0	0	0	1	0	0	0	0	0	0	1	0	1	0	0	0	0	0	0	0	0	0	0	0	0	0	0	0	0	0	0	0	0	0	0	0	0	0	0	0	0	1	0	0	0	0	0	1	0	0	0	0	0	0	0	0	0	0	0	0	1	0	1	0	0	0	0	0	0	0	0	0	0	1	0	0	0	0	0	0	0	0	0	0	0	0	0	1	0	1	0	0	0	0	0	0	0	0	0	1	0	0	0	0	0	0	0	0	0	0	0	0	0	0	0	0	0	0	0	0	0	1	0	0	0	0	0	1	0	0	0	0	0	0	0	0	0	0	0	0	1	0	0	0	0	0	0	1	0	0	0	0	0	0	0	0	0	0	0	0	0	0	0	0	0	0	0	0	0	0	0	0	0	0	0	0	0	0	0	0	0	0	0	0	0	1	0	0	0	0	0	0	0	0	0	0	0	0	0	0	0	0	0	0	0	0	0	1	0	0	1	0	0	0	0	0	1	0	0	0	0	0	0	0	0	0	0	2	0	0	0	0	0	0	0	0	0	0	0	0	2	0	0	0	0	0	0	0	0	1	0	0	0	0	0	0	0	0	0	0	0	0	0	0	0	0	0	0	0	0	0	0	0	1	0	0	0	0	0	0	0	0	1	0	0	0	0	0	0	0	0	0	1	0	0	0	0	0	0	0	0	0	0	0	1	0	0	0	0	0	1	0	0	0	0	1	0	0	0	0	0	0	0	0	0	0	0	0	0	0	0	0	0	0	0	0	0	0	0	1	0	0	0	0	0	0	0	0	0	0	0	0	0	1	0	0	0	0	0	0	0	0	0	1	0	0	0	0	0	0	0	0	0	0	0	0	0	0	0	1	0	0	0	0	0	0	1	0	0	0	1	0	0	0	1	0	0	0	1	0	0	0	0	0	0	1	0	0	0	0	0	0	0	1	0	0	0	0	0	0	0	0	0	0	0	0	0	0	0	0	0	0	1	0	0	1	0	0	0	0	0	0	0	1	0	0	0	0	0	0	0	0	0	1	0	0	0	1	2	0	1	0	0	0	0	0	0	0	0	0	0	0	0	0	1	0	0	0	0	0	0	0	0	0	0	0	0	0	0	0	0	0	0	0	0	0	0	0	0	0	0	0	0	0	1	0	0	1	0	0	0	0	0	1	0	0	0	0	0	0	0	0	0	0	0	0	0	0	0	0	0	0	0	0	0	0	0	0	0	0	0	0	0	1	0	0	1	0	0	1	0	0	0	0	0	0	0	0	0	0	0	0	0	1	0	0	0	0	0	0	0	0	0	0	0	0	1	0	0	0	0	0	0	0	0	0	0	0	0	0	0	0	0	0	0	0	1	0	0	0	0	0	0	0	0	0	0	0	0	0	0	0	0	0	0	0	0	0	0	0	0	0	0	0	0	0	0	1	0	0	0	0	0	3	0	0	0	0	0	0	0	0	0	0	0	0	0	0	0	0	0	2	0	0	0	0	0	1	0	0	0	0	0	0	0	0	1	0	0	0	0	0	1	0	0	0	0	0	0	0	0	0	0	0	0	0	0	1	0	0	0	0	0	0	0	0	0	3	1	0	0	0	0	0	0	0	0	0	0	0	0	0	0	0	2	0	0	0	0	0	0	0	0	0	0	0	0	0	0	0	0	0	0	0	0	0	0	0	0	0	1	0	0	0	0	0	0	0	0	0	0	0	0	0	0	0	0	0	0	0	0	0	1	0	0	0	0	0	0	0	0	0	0	0	0	0	0	0	1	1	0	0	0	0	0	0	0	0	0	0	0	0	0	0	0	0	0	0	0	0	1	0	0	0	0	0	0	0	0	0	1	1	0	0	0	0	0	0	0	0	0	0	0	0	0	0	0	0	0	0	0	0	0	0	0	0	0	0	0	0	0	0	0	0	0	0	1	0	0	0	1	0	0	0	0	0	0	0	1	0	0	0	0	0	0	0	0	0	0	0	0	0	0	1	0	0	0	0	0	0	1	0	0	0	0	0	0	0	0	0	0	0	0	2	0	0	0	0	0	0	0	0	1	0	0	0	0	0	1	0	1	0	0	1	1	0	0	0	0	0	0	0	0	0	0	0	0	0	0	0	0	0	0	0	0	0	0	0	0	0	0	0	0	0	0	1	0	0	0	0	0	0	0	0	0	0	0	0	0	0	0	0	0	0	0	0	0	0	0	0	0	0	0	2	0	0	0	0	0	0	0	1	0	0	0	0	0	0	0	0	0	0	0	1	0	0	1	0	0	0	0	0	0	0	0	0	0	0	0	0	0	0	0	0	0	0	0	0	0	0	0	0	0	0	0	0	0	0	0	0	0	0	0	0	0	1	0	0	0	1	0	0	0	0	0	0	0	1	0	0	0	0	0	0	0	0	0	0	0	0	0	0	0	0	0	0	0	0	0	0	0	0	0	0	0	0	1	1	1	0	1	0	0	0	0	0	0	0	0	0	0	0	0	0	0	0	0	0	0	0	0	0	0	0	0	0	0	0	0	0	0	0	0	0	0	0	0	0	0	1	1	0	0	0	0	0	1	0	0	0	0	0	0	0	0	0	0	0	0	0	0	0	0	0	0	0	0	0	0	0	0	0	0	0	0	0	0	0	0	0	0	0	0	0	0	0	0	0	0	0	0	0	0	0	0	0	0	0	0	0	0	0	0	0	0	0	1	0	1	1	0	0	0	0	0	0	0	0	0	1	0	0	0	0	0	0	0	0	1	0	0	0	0	0	0	0	0	0	0	0	0	0	0	0	0	0	0	0	0	0	0	0	0	1	0	1	0	0	0	0	0	0	0	0	0	0	0	0	0	0	0	0	0	0	0	0	0	0	0	0	0	0	0	0	0	0	0	0	1	0	0	0	0	0	0	0	0	0	0	0	2	0	0	0	0	0	0	0	1	1	0	0	0	0	0	0	0	0	0	0	0	0	0	0	1	0	1	0	0	0	0	0	0	0	0	0	0	0	0	0	0	0	0	0	0	0	0	0	0	0	1	0	0	0	0	0	0	0	0	0	0	0	0	0	0	0	0	0	0	2	0	0	1	1	0	0	0	0	0	0	0	0	0	0	0	0	0	0	1	0	0	0	0	0	0	0	0	0	0	0	0	0	0	0	0	0	0	0	0	0	0	0	0	0	0	0	0	0	0	0	1	0	0	0	1	0	0	1	0	0	0	0	0	1	0	0	0	0	0	0	1	0	0	0	2	0	0	0	0	0	0	1	0	0	0	0	0	0	0	0	0	0	0	0	0	1	0	0	0	0	0	0	1	0	0	0	0	0	1	0	0	0	0	0	0	0	0	0	0	0	0	0	0	0	0	0	0	0	0	1	0	0	0	0	0	1	0	0	1	0	0	0	0	0	0	0	0	0	0	0	0	1	0	0	0	0	0	0	0	0	0	0	0	0	0	0	0	0	0	0	0	0	0	0	0	0	0	0	0	0	0	0	0	0	0	0	0	0	0	0	0	1	1	0	0	0	0	0	0	0	0	0	0	0	0	0	0	0	0	0	0	1	0	0	0	0	0	0	0	0	0	0	0	0	0	0	0	0	0	0	0	0	0	0	1	0	3	0	1	0	0	0	0	0	0	0	0	0	0	0	0	0	0	0	0	0	1	0	0	0	1	1	0	0	0	0	0	0	1	0	0	0	0	0	0	1	0	0	0	0	1	0	0	0	0	0	0	0	0	0	0	0	0	0	0	0	0	0	0	0	0	0	0	0	0	0	0	0	0	0	0	0	0	0	0	0	0	0	0	0	0	1	0	0	0	0	0	0	0	0	0	0	0	0	0	0	0	0	0	0	1	0	1	0	0	0	0	0	0	0	1	0	0	0	0	1	0	0	0	0	0	0	0	0	0	1	0	0	0	0	0	0	0	0	0	1	0	0	0	0	0	0	0	0	0	0	0	0	0	0	1	0	0	0	0	0	0	0	0	0	0	0	0	0	0	0	0	0	0	0	0	0	0	0	0	0	0	0	0	0	0	0	0	0	0	0	0	0	0	0	0	0	0	0	0	0	0	0	1	0	0	0	1	0	0	0	0	0	1	0	0	0	0	0	0	0	0	0	0	0	0	0	0	0	0	0	0	0	0	0	0	0	0	0	0	0	0	0	0	1	0	0	0	0	1	0	1	0	0	0	1	0	0	0	0	0	0	0	1	0	0	0	0	0	0	1	0	0	0	0	1	0	0	0	0	0	0	0	0	0	1	0	0	0	0	0	0	0	0	0	0	0	0	0	0	0	0	0	0	0	0	0	0	0	0	0	0	0	0	0	0	0	0	0	0	0	0	0	0	0	0	0	0	0	0	0	0	0	0	0	1	0	0	0	0	0	0	1	0	0	0	0	0	0	0	1	0	0	0	0	0	0	0	0	0	0	0	0	0	0	0	0	0	0	0	0	0	0	0	0	0	0	0	1	0	0	0	0	0	0	0	0	0	0	0	0	0	0	0	0	0	0	0	0	0	0	0	0	0	0	0	0	0	0	0	0	0	0	0	0	0	0	0	0	0	0	0	0	0	0	0	0	0	0	0	0	0	0	0	0	0	0	0	0	0	0	0	0	0	0	0	0	0	0	0	0	0	0	0	0	0	0	0	0	0	0	0	0	1	0	0	0	1	0	0	0	0	0	0	0	1	0	0	0	0	0	0	0	0	0	0	0	0	0	1	0	0	0	0	0	0	0	1	0	0	1	0	0	1	1	0	0	0	0	0	1	1	0	0	0	1	0	0	0	0	0	0	0	0	1	0	0	0	0	0	0	0	0	0	1	1	0	0	0	0	0	0	0	0	0	0	0	0	0	0	0	0	0	0	0	1	0	1	0	0	0	0	0	0	0	0	0	0	0	0	0	0	0	0	0	0	0	0	1	0	0	0	0	0	0	0	0	0	0	0	0	0	0	0	0	0	0	0	0	2	0	0	0	0	0	0	0	0	0	0	0	0	0	0	1	0	0	0	1	0	1	1	0	0	0	0	0	0	0	0	0	1	0	0	1	0	0	0	0	0	0	0	1	0	0	0	0	0	0	0	0	0	0	0	0	0	0	0	0	1	0	0	0	0	0	1	0	0	0	0	0	0	0	0	0	0	0	0	0	0	0	0	0	0	0	0	0	0	0	0	0	0	0	0	0	0	0	1	0	0	0	0	0	0	0	0	0	0	0	0	0	0	0	0	0	0	0	0	0	0	0	0	0	0	0	0	0	0	0	0	0	0	0	0	0	0	0	0	0	0	0	0	0	0	0	0	0	0	0	0	0	0	0	0	0	0	0	0	0	1	0	0	0	0	0	0	0	0	0	0	0	0	0	0	0	0	0	2	0	0	0	0	0	0	0	0	1	1	0	1	0	0	0	0	0	0	0	1	0	0	0	0	0	0	0	1	1	0	0	0	0	0	1	0	0	0	0	0	0	0	0	0	0	0	0	0	0	0	0	1	0	0	0	0	0	1	0	1	0	1	0	0	0	0	0	0	0	0	0	0	0	0	0	0	1	1	0	0	0	0	0	0	0	0	1	0	0	0	0	0	0	0	1	0	0	0	0	0	0	0	0	0	1	0	0	0	0	0	0	0	0	2	1	0	0	0	0	0	0	1	0	0	0	0	0	0	0	0	0	0	0	0	0	0	0	0	0	0	0	0	0	0	1	0	0	0	0	0	0	0	0	0	0	0	0	1	0	0	2	0	0	0	0	0	0	1	0	0	0	0	0	0	0	0	0	0	0	1	0	0	0	0	0	0	0	0	0	1	0	0	0	0	0	0	0	0	0	0	0	0	1	0	0	0	0	0	0	0	0	0	0	0	0	0	0	0	0	0	0	1	0	0	0	0	0	0	0	0	0	0	0	0	0	0	0	0	0	0	0	1	0	0	0	0	0	1	0	0	0	0	1	0	0	0	0	0	1	0	0	0	0	0	0	0	0	0	0	0	0	0	0	2	0	0	0	0	0	0	0	1	0	0	0	0	0	0	0	0	0	0	0	0	0	0	0	0	0	0	0	0	0	0	0	0	0	0	0	0	0	1	0	1	1	0	0	1	0	0	0	1	0	0	0	0	1	0	1	0	0	1	0	1	0	0	0	0	0	0	0	0	0	0	0	0	0	0	0	0	0	0	0	0	0	0	0	0	0	0	0	0	0	1	0	0	0	0	0	1	0	0	0	0	0	2	0	0	0	0	0	1	0	0	0	0	0	0	1	0	0	0	0	0	1	0	0	0	0	0	0	0	0	0	0	0	0	0	0	0	0	0	0	0	0	0	0	0	0	0	0	0	0	0	0	0	0	0	0	1	0	0	0	0	0	0	0	0	1	0	0	0	0	0	0	0	1	0	0	0	0	1	0	1	0	0	0	1	0	0	0	0	0	0	0	0	0	0	0	1	0	0	0	0	0	0	0	0	0	0	0	0	0	1	0	0	0	1	0	0	1	0	0	0	0	0	0	0	0	0	0	0	0	0	0	0	0	0	0	0	0	0	0	0	0	0	0	0	0	0	0	0	0	0	0	0	0	0	0	0	0	0	0	0	0	0	0	0	0	0	0	0	0	0	0	0	0	0	0	0	0	0	0	0	0	0	0	0	0	0	1	0	0	0	0	0	1	0	0	0	0	0	0	0	0	0	0	0	0	0	0	0	0	0	0	1	0	0	0	0	0	0	0	0	0	0	0	0	0	0	0	0	0	0	0	0	0	0	0	1	0	0	0	0	0	0	0	0	0	0	0	0	0	0	0	0	0	0	0	0	0	0	0	0	0	0	0	0	2	0	0	1	0	0	0	0	1	0	0	0	0	0	0	0	0	1	2	0	0	0	0	0	0	0	0	0	0	0	0	0	0	0	0	0	0	1	0	0	0	0	0	0	0	0	0	0	0	0	0	1	0	0	0	0	0	0	0	0	0	0	0	0	0	0	0	0	0	1	0	0	0	0	0	0	1	0	0	0	0	0	0	0	0	0	0	0	0	0	0	0	0	0	0	0	0	0	0	0	0	0	0	0	0	0	0	0	0	0	1	0	0	1	0	1	0	0	0	0	0	0	0	0	1	0	0	0	0	0	0	0	0	0	0	0	1	0	0	0	0	0	0	0	0	0	0	0	0	0	0	0	0	2	0	2	0	0	0	0	0	0	0	0	0	0	0	0	0	0	0	0	0	0	0	0	0	0	0	0	0	0	0	0	0	0	0	0	0	0	1	0	0	0	0	0	0	0	0	0	0	0	0	0	0	0	0	0	0	0	0	0	0	0	0	1	0	0	0	0	0	0	0	0	0	0	0	0	0	0	0	0	0	0	0	0	0	0	0	0	0	0	1	0	0	0	0	0	0	0	0	0	0	0	1	0	0	0	0	0	0	0	0	0	0	0	0	0	0	1	0	2	0	0	0	0	0	0	0	0	0	0	0	0	0	0	0	0	0	1	0	0	0	0	0	0	0	0	0	0	0	0	1	0	0	0	0	0	0	0	0	0	0	0	0	0	0	0	0	0	0	0	0	0	0	0	0	0	0	0	0	0	0	0	0	0	0	0	0	0	0	0	0	0	0	0	0	0	0	0	1	0	0	0	0	0	0	0	1	0	0	0	0	1	0	0	0	0	0	0	0	0	0	0	0	0	0	0	0	0	0	1	0	0	0	0	0	0	0	0	0	0	0	0	1	0	0	2	0	1	0	0	0	0	0	0	0	0	0	0	0	0	0	0	0	0	0	0	0	0	0	0	0	0	0	0	0	0	0	0	0	0	0	0	0	0	0	0	1	0	0	0	0	0	0	0	0	0	0	0	0	0	0	1	0	0	0	0	0	0	0	0	0	0	0	0	0	0	1	1	0	0	0	1	0	0	0	0	0	0	0	0	0	0	0	0	0	0	0	0	0	0	0	0	1	0	0	1	0	0	0	0	0	0	0	0	0	0	0	0	0	0	0	0	0	0	0	0	0	0	0	0	0	0	0	0	0	0	0	0	0	0	0	0	0	0	0	1	0	0	0	0	0	0	0	0	0	0	1	0	0	0	0	0	0	0	1	0	0	1	0	0	0	0	0	0	0	0	0	0	0	0	0	0	0	0	0	0	0	1	1	0	0	0	0	1	1	0	0	0	0	0	0	0	0	0	0	1	0	0	0	0	0	0	0	0	0	0	0	0	1	0	0	0	0	0	0	0	0	0	0	0	0	0	1	0	0	0	0	0	0	0	0	0	0	0	0	0	0	1	0	0	0	0	0	0	0	0	0	0	0	0	0	0	1	1	0	0	0	0	0	0	0	0	0	0	0	0	0	0	0	1	0	0	0	0	0	0	0	0	0	0	0	0	0	0	0	1	0	0	0	0	0	0	0	0	0	0	0	0	0	0	0	0	0	0	0	0	0	0	0	0	1	0	0	0	0	1	0	0	0	0	0	0	0	0	0	0	0	0	0	0	0	0	0	0	0	0	0	0	0	0	1	0	0	0	0	0	0	0	0	0	0	0	0	0	0	0	1	1	0	1	0	0	0	0	0	0	1	0	4	0	0	0	0	0	0	0	0	0	0	0	0	0	0	0	0	0	0	0	0	0	0	0	1	2	0	0	0	0	0	0	1	0	1	0	0	0	0	0	0	0	0	0	0	0	0	0	1	0	0	0	0	0	0	0	0	0	0	0	0	1	1	0	0	1	0	0	0	0	0	0	0	0	0	0	0	0	0	0	0	1	0	0	0	0	0	0	0	1	0	0	0	0	0	0	0	0	0	0	0	0	0	0	0	0	0	0	0	0	0	0	0	0	0	0	0	0	0	0	0	0	0	0	0	0	0	0	0	0	0	0	0	0	0	0	0	0	0	0	0	0	0	0	0	0	0	0	0	0	0	0	1	2	0	0	0	0	0	0	0	0	0	0	0	0	0	1	0	1	0	0	0	0	0	0	0	0	0	0	0	0	0	1	0	0	0	0	0	0	0	1	0	0	1	0	0	0	0	0	0	0	0	0	0	0	0	0	0	0	0	0	0	0	0	0	0	0	0	0	1	0	0	0	0	0	0	0	0	0	0	0	0	0	0	0	0	0	0	0	0	0	0	0	0	1	0	0	0	0	1	0	0	0	0	0	0	0	0	0	0	0	0	0	0	0	0	0	1	0	0	0	0	0	0	0	0	0	0	1	0	0	0	0	0	0	0	0	0	0	0	0	0	0	0	0	0	0	0	0	0	0	0	1	0	0	0	0	2	0	0	0	0	0	0	0	0	0	0	0	1	0	0	0	0	0	1	0	0	0	0	0	0	0	0	0	0	0	0	0	0	0	0	0	0	0	0	0	1	0	0	0	0	0	0	0	0	0	0	0	0	0	0	0	0	0	0	0	0	1	0	0	0	1	0	0	0	0	0	0	0	0	0	0	0	0	0	0	0	0	0	0	0	0	0	0	0	0	0	0	0	0	0	0	0	0	0	0	0	0	1	0	0	0	0	0	0	0	0	0	0	0	0	0	1	0	0	0	0	0	0	0	0	0	0	0	0	0	0	0	0	0	0	0	0	0	0	0	1	0	0	0	0	0	0	0	0	0	0	0	0	0	0	0	0	0	3	0	0	0	0	0	0	0	0	0	0	0	1	1	0	0	2	0	0	0	0	0	0	1	0	0	0	0	0	0	0	0	0	0	0	0	0	0	0	0	1	2	0	0	0	0	0	0	0	0	0	0	0	0	0	0	0	0	0	0	0	0	0	1	1	0	0	0	0	0	0	0	0	0	1	0	0	1	0	0	0	0	0	0	0	0	0	0	0	0	0	0	0	0	0	0	0	0	0	1	0	0	0	0	0	0	0	0	0	0	0	0	1	0	0	1	0	0	0	1	0	0	0	1	0	1	0	0	0	0	0	0	0	0	0	0	0	0	0	0	0	0	0	0	0	0	0	1	0	0	0	0	0	0	0	0	0	0	0	1	0	0	0	0	0	0	0	0	0	0	0	0	0	0	0	0	0	0	0	0	0	0	0	1	0	0	0	0	1	0	1	0	0	0	0	0	0	0	1	0	0	1	0	0	0	0	0	0	0	0	0	0	0	0	0	0	0	0	0	0	0	0	0	0	0	0	0	0	0	0	0	0	0	0	0	0	0	0	0	0	0	0	0	0	0	0	0	0	0	0	0	0	1	0	0	0	0	0	0	0	0	0	0	0	0	0	0	0	0	0	0	0	0	0	0	0	0	0	0	0	0	0	0	1	0	1	0	0	0	0	1	0	0	0	0	0	1	0	0	0	0	0	0	0	0	0	0	0	1	0	0	0	0	0	0	0	0	0	0	0	0	0	0	0	0
N0.HOG0002072	0	0	1	2	5	0	4	0	0	0	0	2	0	0	5	6	0	0	4	0	0	2	2	0	0	0	1	0	2	1	2	2	0	0	0	0	4	1	0	0	1	2	1	5	0	0	0	0	4	1	0	2	3	1	1	0	2	0	0	2	0	1	1	2	2	2	4	0	0	2	2	5	0	1	1	0	1	2	0	0	2	1	5	0	0	1	2	0	0	1	0	1	0	1	1	1	0	3	6	1	1	0	1	1	0	5	2	0	4	2	0	1	0	0	2	0	0	1	2	1	0	1	0	3	0	2	0	0	2	1	0	0	0	1	2	0	3	1	4	0	0	0	0	0	0	0	5	4	2	2	0	1	0	0	0	0	0	1	0	3	0	2	3	6	2	1	2	0	1	0	0	0	0	1	1	4	2	0	0	0	1	0	0	2	0	1	0	1	1	1	2	0	0	3	1	0	0	0	0	0	0	1	0	0	0	0	1	0	0	1	0	2	0	0	1	0	2	6	4	2	2	0	1	0	2	2	0	2	5	1	4	2	1	0	0	2	0	2	1	0	2	2	1	1	1	0	2	0	1	0	1	2	0	1	0	1	0	0	0	1	5	3	1	5	0	0	1	0	0	2	0	3	0	0	2	0	1	3	3	0	0	2	0	1	0	0	0	1	0	0	0	0	1	0	0	1	1	2	1	2	3	0	0	3	2	4	0	3	5	0	1	0	0	2	1	0	3	1	6	1	0	0	1	1	1	0	4	5	0	1	7	1	0	0	0	1	4	0	2	2	0	2	3	0	1	2	2	2	3	0	1	2	2	0	3	4	0	0	0	0	2	1	0	1	5	0	7	0	1	1	1	0	0	0	0	3	3	2	0	5	0	1	0	2	0	0	0	0	1	1	2	3	1	4	5	0	0	1	0	5	1	2	0	0	1	0	0	0	0	0	0	0	3	0	1	3	0	0	0	1	5	2	0	0	4	0	4	1	0	0	0	0	2	1	3	1	0	0	4	0	0	2	2	1	0	1	0	1	0	1	4	1	0	5	0	2	0	2	1	2	0	4	0	0	1	1	1	0	2	1	1	1	0	0	1	0	0	0	0	0	0	1	0	1	2	3	0	0	2	0	4	2	3	1	2	0	0	1	4	3	3	1	2	2	0	2	3	0	0	2	0	0	4	0	0	0	1	1	0	2	0	1	0	3	0	0	1	1	0	0	0	2	4	0	2	0	1	0	1	2	2	1	1	1	2	1	0	0	1	1	0	0	0	7	0	3	0	1	0	0	3	0	3	2	0	2	4	1	0	0	1	0	2	1	0	3	2	1	1	3	2	1	5	3	2	2	3	1	0	0	0	2	0	0	1	0	0	1	2	0	2	1	2	1	1	2	1	0	0	0	1	4	1	2	1	1	1	0	1	0	1	0	3	5	1	1	0	3	1	2	0	0	1	1	0	6	0	1	1	1	0	0	0	0	4	1	2	2	0	1	0	1	1	2	2	0	1	2	0	0	0	0	0	4	2	0	0	0	3	2	1	4	0	1	0	0	0	3	1	1	0	0	2	0	2	3	0	4	2	2	0	0	2	0	0	1	0	1	0	0	2	0	5	0	2	0	0	1	0	0	1	0	0	1	1	0	0	7	1	0	0	4	1	1	1	2	1	5	0	0	2	0	0	0	0	0	0	0	0	1	1	1	0	11	0	0	2	3	1	1	2	0	0	0	2	1	1	1	0	3	1	3	0	0	1	1	0	5	0	1	2	1	1	5	4	0	1	0	0	5	1	3	1	0	0	3	2	0	0	2	1	0	1	3	2	0	0	0	2	0	0	1	1	0	4	0	1	1	0	0	1	4	0	0	1	0	0	0	0	2	2	0	0	6	3	0	0	0	9	2	1	1	1	6	1	3	0	3	1	3	0	1	0	1	1	2	1	2	2	3	2	1	0	0	1	0	0	1	0	1	1	4	4	3	3	2	0	0	0	0	0	0	3	1	2	5	0	0	2	0	1	0	0	3	0	2	0	0	1	4	0	1	2	4	1	0	2	1	2	5	0	1	1	0	0	1	1	2	1	0	1	2	1	2	1	7	0	0	0	4	6	0	0	1	0	0	0	4	0	3	3	0	0	0	3	0	0	4	1	0	0	6	4	0	2	0	1	0	0	0	3	0	1	0	0	0	0	0	0	0	0	0	0	1	0	0	4	2	5	0	0	7	0	2	2	0	3	0	0	1	0	1	6	1	1	0	1	1	1	1	0	0	1	1	4	1	1	0	0	1	1	0	0	0	1	3	2	2	0	4	1	0	3	1	3	0	4	0	0	2	4	2	0	2	1	8	1	2	0	1	1	0	1	0	4	0	3	0	2	0	0	1	2	1	1	0	3	3	0	2	1	3	0	0	1	2	2	1	1	4	0	0	4	0	1	5	1	3	1	0	1	0	0	5	1	0	0	1	2	1	3	2	2	3	1	3	2	2	0	0	1	1	0	1	4	0	5	3	0	0	0	0	1	0	0	0	0	0	0	0	0	2	5	1	0	8	1	0	3	0	0	0	3	1	1	0	0	0	0	0	0	0	0	0	2	0	0	0	0	1	4	0	0	1	0	1	0	0	0	1	0	0	3	1	1	2	0	4	0	2	1	0	0	0	2	1	1	3	0	1	1	2	0	0	0	0	4	0	1	0	1	0	0	1	0	0	0	0	0	0	1	1	1	1	0	1	2	2	0	0	3	0	0	1	0	0	0	0	0	2	2	3	0	0	0	0	0	1	2	0	1	2	0	2	5	2	0	0	0	1	1	2	0	2	1	3	4	1	0	2	1	0	1	5	0	2	0	0	1	2	0	3	1	4	0	4	2	0	0	1	1	0	0	0	1	3	1	0	1	0	4	6	1	7	0	0	0	0	0	3	2	2	0	3	0	0	0	0	7	0	0	0	3	1	1	1	0	0	0	1	5	0	0	1	0	0	2	0	0	5	0	3	0	0	0	1	2	2	2	0	0	0	2	0	2	2	3	0	2	0	0	1	4	0	3	2	0	1	0	0	1	0	5	2	1	0	1	2	0	3	1	3	6	0	2	1	2	1	1	2	0	1	1	0	0	0	0	1	0	3	1	0	0	3	1	2	0	0	3	3	0	1	1	0	1	0	0	0	6	1	0	0	0	0	0	0	3	4	1	0	1	0	2	1	2	0	0	0	0	0	2	2	0	0	2	1	2	1	1	0	0	0	1	0	0	0	0	6	2	2	1	3	1	1	0	0	1	0	1	2	1	1	3	1	7	2	0	0	6	2	0	1	0	0	0	0	3	3	2	0	0	3	4	0	1	13	3	0	5	0	0	1	1	1	0	4	1	1	3	0	1	4	1	1	0	3	1	2	1	1	1	2	1	3	0	6	0	0	0	1	1	1	1	0	0	1	1	1	1	1	2	2	0	2	1	0	0	1	4	1	1	1	2	1	3	2	0	1	2	0	0	1	0	0	0	3	0	5	2	0	3	2	4	0	1	0	0	0	0	0	0	2	0	0	0	0	0	0	0	1	0	1	2	4	1	0	8	0	0	0	0	1	1	0	0	0	1	1	1	0	0	2	0	4	2	1	1	0	3	0	5	1	0	1	3	0	6	0	6	3	1	1	0	0	1	1	0	0	1	2	2	4	0	3	1	0	1	1	1	1	0	1	0	0	0	0	2	3	2	3	0	2	1	2	0	1	0	2	0	4	0	0	0	1	0	0	0	0	0	0	0	1	3	2	0	3	5	2	2	0	0	4	1	0	0	1	2	0	1	0	2	0	0	2	0	0	1	0	6	1	2	5	2	1	0	2	0	0	5	5	4	1	1	0	1	1	4	0	1	4	0	1	2	1	2	1	4	1	0	1	2	0	0	1	5	2	0	3	0	1	1	0	1	1	1	0	0	1	0	1	0	3	0	1	0	0	0	0	2	3	0	0	0	0	3	7	0	0	1	0	0	1	0	3	3	2	2	0	2	5	0	0	0	0	0	0	0	5	0	1	0	3	2	2	0	0	1	1	5	3	1	0	1	0	0	3	0	0	3	0	0	4	4	4	3	0	4	3	3	1	2	0	0	0	0	4	1	0	2	0	2	4	1	1	0	1	0	2	0	1	2	0	0	0	0	5	1	7	0	4	1	0	1	3	3	1	1	0	1	0	0	2	0	1	1	0	1	0	1	0	2	5	2	0	5	2	1	5	0	2	0	3	2	0	0	1	1	1	2	3	2	0	4	0	6	1	3	0	2	1	2	0	0	1	0	1	0	0	0	2	1	1	2	1	2	2	0	3	0	0	0	2	0	0	1	3	0	2	3	0	2	0	1	1	1	1	0	0	2	0	0	1	0	1	2	2	1	0	0	1	0	0	2	4	1	0	3	0	0	1	3	1	0	0	5	0	4	0	0	0	0	1	0	0	1	1	2	1	0	0	4	1	0	0	1	0	1	0	3	1	1	3	2	2	2	0	0	0	3	0	1	3	3	0	2	3	2	0	0	0	1	1	2	7	0	0	2	0	1	2	0	1	0	1	2	3	0	0	3	0	0	2	2	9	6	0	0	0	5	0	1	0	0	0	1	0	0	0	3	5	0	0	1	0	2	2	3	0	0	0	1	3	0	4	0	0	0	2	3	0	0	1	0	3	0	3	3	0	2	1	0	2	2	1	0	0	0	0	0	1	1	1	1	4	0	4	5	4	2	0	0	1	0	1	0	3	1	2	1	6	6	0	0	4	0	0	0	2	0	1	7	1	0	2	0	0	0	0	3	2	5	0	1	0	0	0	2	4	0	0	1	2	4	0	1	0	1	2	0	0	2	3	3	1	2	2	3	0	0	2	1	4	5	3	0	6	4	0	0	0	0	0	1	0	0	1	0	3	1	0	0	3	0	1	0	0	0	0	1	5	1	0	1	3	0	1	1	1	5	1	0	1	4	0	1	1	1	0	5	0	5	4	2	0	1	1	1	2	4	1	1	4	0	1	1	2	0	9	2	2	0	1	0	0	0	1	1	0	1	3	4	0	0	0	0	1	1	0	0	6	0	6	1	1	0	0	0	1	0	2	0	0	0	0	1	0	0	2	2	2	3	0	0	0	1	2	2	0	1	0	2	3	1	0	0	2	1	0	4	0	2	0	2	5	3	1	0	1	1	1	2	1	4	0	0	3	2	0	0	0	0	1	5	0	3	2	5	0	0	0	2	0	0	2	1	1	0	0	1	0	1	0	2	2	4	0	2	1	0	1	2	0	2	3	0	1	0	1	0	6	2	0	2	1	5	2	2	0	2	1	3	1	0	1	0	1	7	4	2	0	1	0	1	0	2	0	3	3	1	2	3	1	0	0	1	1	1	1	0	6	1	0	3	0	3	1	1	6	1	0	1	0	2	2	3	1	0	1	1	1	2	0	0	2	1	3	1	0	1	0	1	0	4	0	0	0	1	0	0	0	6	2	4	0	0	1	0	2	1	2	1	0	0	0	0	1	1	0	0	0	0	0	2	1	0	0	0	2	2	0	2	2	2	2	2	2	5	1	1	0	1	3	1	0	3	3	0	2	2	0	0	0	2	3	0	0	2	0	0	2	0	1	0	2	1	0	4	0	1	4	0	1	2	0	4	0	1	5	1	0	0	1	1	1	1	0	2	0	1	0	0	2	4	0	0	2	0	1	0	5	1	0	1	1	0	1	0	4	1	1	0	1	1	3	4	7	3	0	6	2	3	0	1	6	5	0	0	0	1	4	1	1	2	0	1	1	0	0	0	1	1	1	3	0	0	1	1	7	3	1	4	1	0	0	0	0	1	1	5	0	3	3	1	2	2	0	0	2	6	1	0	0	0	0	1	2	0	2	2	0	2	0	0	3	5	1	4	1	0	6	1	2	0	1	2	1	0	1	1	1	0	1	0	0	0	1	1	1	0	0	1	0	3	0	1	0	6	2	0	0	1	0	2	0	0	0	4	2	1	1	0	2	1	2	3	1	0	2	3	1	0	0	0	0	4	5	5	0	0	2	2	1	3	0	0	1	1	0	0	0	1	0	3	1	2	3	3	3	1	0	0	0	0	2	4	0	1	0	0	1	0	0	4	7	2	2	0	2	5	2	1	0	1	0	0	0	3	0	2	2	1	0	0	4	1	2	3	1	4	0	4	0	0	2	1	0	1	2	0	2	0	3	3	0	1	0	0	2	0	1	1	1	0	1	4	1	3	1	4	0	1	2	1	2	0	1	2	0	0	1	0	0	0	0	0	0	0	0	1	0	0	1	0	0	0	1	0	1	0	0	0	2	4	3	1	1	0	4	0	4	0	4	1	5	3	1	0	0	1	0	7	1	0	2	5	1	3	0	2	0	3	3	2	0	2	2	3	2	0	0	0	4	0	2	4	0	3	1	1	2	2	0	0	1	1	0	1	0	3	2	0	0	2	1	0	0	0	0	1	2	4	0	0	0	1	2	0	0	0	0	0	0	0	2	2	0	1	3	2	0	2	1	3	1	0	0	1	0	1	0	1	1	0	2	2	0	0	0	2	1	0	0	0	1	0	2	0	1	1	0	0	1	0	3	0	0	2	0	1	2	2	0	1	2	0	1	0	3	2	0	0	0	1	0	1	2	3	1	2	0	0	0	0	0	0	3	1	0	0	4	0	3	2	0	1	4	3	1	0	1	4	2	4	0	0	0	3	0	1	0	0	5	2	1	2	1	0	0	2	3	0	1	3	0	0	2	3	0	1	0	1	0	0	3	2	0	3	0	2	3	0	0	0	2	0	2	1	0	0	4	0	0	0	1	0	7	3	0	2	1	2	0	1	5	0	1	1	0	0	1	0	1	3	0	2	1	1	2	2	5	0	0	2	0	0	1	0	3	2	2	0	1	3	2	0	0	2	3	0	1	1	0	1	0	1	0	0	0	1	0	2	0	0	0	0	2	0	0	1	0	1	1	0	3	0	1	0	1	0	2	0	0	0	0	0	2	1	0	1	2	0	5	5	2	2	0	0	3	0	0	5	1	0	4	0	2	0	2	0	0	0	0	0	0	2	1	0	0	2	4	0	1	2	1	1	0	0	0	0	0	0	3	0	0	3	8	2	2	0	0	0	2	2	2	1	3	2	3	0	1	0	1	0	0	2	1	1	7	0	2	3	7	1	2	0	1	2	10	0	0	1	0	1	0	0	1	1	0	0	3	1	0	0	0	1	3	2	0	5	5	1	2	0	2	0	2	0	0	1	2	0	0	2	1	1	4	3	5	0	0	1	2	0	1	0	0	0	0	3	6	0	2	0	1	0	2	2	0	1	0	0	3	0	0	2	2	3	0	0	1	0	3	1	4	0	0	1	3	2	3	2	0	1	3	3	0	0	3	0	0	0	2	2	0	0	0	0	0	1	1	2	0	2	0	3	0	0	0	3	0	2	1	3	1	0	2	0	3	0	0	2	6	0	0	1	1	2	0	0	0	0	0	3	1	0	1	1	1	0	1	0	0	0	1	0	2	2	1	2	0	0	0	0	0	2	1	4	1	1	0	5	1	0	0	0	1	0	0	1	1	1	0	0	1	0	0	2	0	3	1	0	2	2	6	2	2	1	2	1	1	5	0	0	0	4	1	3	2	0	0	0	1	0	0	1	1	1	3	2	0	0	0	3	0	2	2	2	0	1	1	0	0	0	1	1	1	0	0	0	1	2	0	1	0	0	1	0	4	3	4	0	0	0	0	0	0	0	3	0	0	2	6	1	4	2	1	0	0	4	0	1	0	1	0	1	0	0	1	0	0	0	1	0	1	4	0	1	0	0	2	1	3	4	3	2	0	2	1	0	1	2	2	2	0	0	1	0	0	1	1	1	0	0	3	2	6	4	1	0	1	4	1	2	0	2	3	1	0	0	1	0	0	0	0	0	6	1	0	1	1	3	1	2	2	0	1	5	0	0	1	0	0	0	0	2	1	5	0	0	2	0	1	3	2	0	2	0	0	0	0	2	0	1	2	1	0	3	0	0	0	0	4	9	0	1	5	3	0	1	0	4	3	2	2	1	1	0	1	3	1	3	1	2	0	0	2	0	0	1	1	3	1	1	1	0	0	2	1	1	0	0	4	0	0	2	0	2	4	0	1	2	0	4	0	4	0	8	3	1	2	3	1	4	2	0	3	4	2	0	4	0	7	0	0	0	2	2	1	0	0	0	0	4	1	2	4	6	1	0	0	0	3	2	0	3	0	1	3	5	2	0	0	0	1	5	0	0	0	6	1	1	2	1	0	3	0	0	0	4	0	0	2	1	1	2	0	2	0	0	0	1	0	2	0	6	1	0	0	0	0	0	0	0	5	0	0	2	1	1	2	0	0	0	5	1	0	0	0	1	1	1	0	2	5	1	4	0	0	0	2	0	5	1	2	0	4	0	1	0	3	5	6	0	1	2	0	0	3	0	1	0	0	0	0	3	4	0	1	0	2	1	0	0	3	1	2	0	0	3	2	0	1	0	2	1	0	1	0	1	0	0	0	4	1	1	0	2	6	1	0	2	4	0	1	5	0	1	0	1	0	1	0	0	1	3	2	1	0	0	0	1	2	4	2	0	0	0	1	0	2	6	1	3	1	0	2	0	0	1	0	1	3	1	0	0	0	5	2	0	0	1	0	4	0	0	1	5	0	0	1	2	3	0	0	1	1	2	0	3	0	1	0	5	4	0	1	0	2	1	0	4	0	0	0	0	0	2	4	1	1	1	1	0	1	1	2	0	1	0	0	0	1	0	2	1	1	0	1	0	2	0	0	0	1	3	2	1	3	0	1	1	4	0	0	5	1	0	4	1	0	1	1	1	4	1	3	3	0	1	0	2	0	3	0	2	5	1	1	1	0	3	0	0	0	3	0	3	0	1	0	0	1	1	0	0	1	2	0	3	1	1	0	1	0	0	2	0	0	3	0	2	3	0	0	5	0	0	0	0	2	0	0	5	0	0	1	0	2	0	1	3	0	3	0	2	0	1	3	4	0	0	0	2	0	0	1	1	0	5	0	0	3	2	0	2	0	1	2	1	1	2	0	0	1	3	0	2	0	0	2	0	0	1	0	1	1	2	1	4	1	0	0	0	0	1	3	0	2	2	0	0	3	0	0	2	4	0	2	1	4	0	0	1	0	0	0	0	0	1	1	0	1	0	0	0	2	0	1	0	0	4	1	0	0	2	0	2	2	0	2	0	0	4	3	0	0	0	1	0	0	2	1	4	1	4	2	0	4	3	2	1	1	5	0	0	0	0	0	0	5	4	0	0	2	4	0	2	2	4	0	0	0	0	2	2	1	0	2	1	0	0	6	0	5	1	0	0	1	0	1	0	1	5	1	0	3	3	1	1	2	0	0	0	5	0	2	0	0	0	1	3	1	3	5	0	0	0	2	5	1	0	1	2	2	1	3	2	0	0	0	1	1	1	0	4	0	1	2	3	1	7	6	1	0	2	1	0	3	0	0	0	1	5	0	0	0	1	0	2	0	0	1	0	0	0	1	1	0	1	0	1	0	0	4	4	0	2	2	0	0	5	1	1	0	5	4	0	2	1	2	0	1	4	0	1	0	7	1	2	1	0	1	2	0	0	0	2	3	2	1	0	2	1	0	0	0	0	0	1	2	0	6	0	0	1	2	0	0	5	0	1	1	0	0	0	0	2	0	0	0	0	0	0	1	2	3	2	0	0	1	1	2	2	0	3	5	5	1	0	1	2	1	4	5	2	2	3	1	1	2	0	2	3	0	0	2	1	1	3	1	2	0	4	0	2	0	0	0	2	2	0	1	0	0	1	0	0	0	3	1	0	1	1	1	1	0	2	0	1	3	0	0	1	3	4	0	1	1	2	0	0	0	0	0	0	2	0	2	0	1	0	2	1	2	1	0	1	0	1	1	3	0	1	0	4	2	2	0	1	1	1	0	1	0	0	0	1	5	0	5	0	3	0	2	1	0	0	1	2	0	2	1	1	1	0	0	4	1	0	0	1	1	1	3	3	2	4	3	1	1	1	1	0	1	0	0	0	2	0	1	1	1	0	1	0	3	4	1	0	2	0	0	0	2	0	0	0	2	1	1	3	0	0	1	0	1	0	0	4	4	1	1	0	0	1	3	0	1	0	3	2	2	0	1	0	9	0	0	2	0	0	6	2	0	2	0	0	2	0	1	0	3	1	0	0	0	0	0	1	1	1	2	0	0	1	2	0	2	1	4	1	3	1	4	1	0	0	2	3	1	2	2	0	0	2	1	2	0	1	4	2	6	3	1	1	2	1	1	0	0	1	1	1	0	0	2	1	2	4	0	0	3	0	3	0	1	1	0	0	1	0	5	0	0	0	1	6	0	0	0	1	0	0	0	0	2	0	0	1	3	0	0	0	1	0	0	1	4	0	0	0	2	0	0	4	3	1	1	0	1	2	0	0	0	5	2	1	0	0	1	2	0	1	1	2	0	0	3	0	9	1	0	0	0	7	0	0	1	0	1	0	0	3	0	3	2	0	0	1	0	0	0	2	3	3	5	6	2	0	1	1	0	5	1	1	4	0	3	0	0	0	3	0	2	0	0	1	1	2	1	0	0	0	0	0	1	0	0	2	3	3	1	2	0	0	0	3	0	2	5	1	0	2	0	2	0	1	1	1	0	1	1	0	2	1	1	2	1	0	4	0	1	5	0	2	3	5	4	0	4	0	3	1	1	0	0	1	0	1	4	4	6	3	0	1	0	0	1	0	1	2	0	1	0	0	0	0	0	0	0	1	0	3	3	1	3	2	0	1	1	2	4	7	1	1	2	3	0	0	0	1	0	0	2	0	6	2	0	0	0	2	0	0	1	0	3	1	1	1	3	0	0	0	1	0	1	0	1	0	0	2	0	1	0	4	0	3	1	0	1	0	0	1	0	1	0	2	0	0	0	0	2	6	4	5	0	3	1	0	4	1	0	1	2	1	0	0	1	2	1	0	3	0	0	0	1	0	2	2	0	2	0	1	1	1	0	0	0	1	2	1	0	1	1	0	2	0	0	2	1	2	0	0	1	0	0	0	4	1	2	0	0	2	0	1	0	1	0	0	0	1	0	1	0	6	0	0	1	3	0	4	1	2	0	3	3	0	0	3	0	1	0	1	0	5	1	1	1	6	3	1	0	0	1	2	0	0	0	0	2	2	1	0	0	1	0	0	0	0	1	3	1	1	2	0	0	0	1	2	1	0	2	0	3	3	3	3	3	3	0	2	1	1	1	2	0	5	0	0	0	0	3	0	1	2	2	4	0	4	1	1	0	2	0	0	2	1	1	0	2	0	2	5	0	0	2	1	0	6	1	6	0	0	3	2	0	1	0	2	1	0	3	1	2	2	0	0	0	0	0	0	0	2	0	5	0	5	1	0	2	0	1	0	1	0	0	0	0	0	2	0	1	5	0	3	1	0	0	1	0	3	2	0	2	0	0	2	0	0	4	3	2	2	3	0	0	0	1	1	0	0	0	1	3	1	4	1	4	3	5	0	0	0	0	1	0	0	2	2	0	3	0	1	2	1	2	0	0	1	1	0	0	0	1	2	0	2	0	3	1	0	4	5	2	0	2	1	0	6	0	1	0	0	0	0	2	4	0	1	2	3	2	4	0	0	1	1	2	3	0	0	0	1	6	1	0	2	4	0	0	0	1	0	2	0	1	0	0	1	3	2	3	5	1	0	2	0	0	0	0	0	1	4	1	2	0	2	2	0	0	0	3	1	0	0	2	1	0	1	1	1	0	1	1	1	2	2	0	0	2	1	0	3	4	2	0	0	2	2	4	0	3	3	0	0	2	1	0	0	1	3	5	1	0	0	0	4	0	2	1	1	0	2	0	2	0	1	0	1	1	2	0	2	2	0	1	1	6	1	1	1	3	5	1	3	1	0	0	1	0	2	0	3	2	1	5	0	0	0	0	0	6	0	0	1	1	0	1	0	1	0	2	2	0	1	0	2	1	0	0	3	1	1	1	0	3	1	1	0	1	0	4	1	1	0	1	2	1	2	0	0	0	1	0	0	0	2	0	3	2	0	0	0	1	2	0	1	0	0	0	0	0	0	0	1	1	0	2	1	0	2	2	2	2	1	3	0	1	0	0	0	0	1	0	0	1	1	0	0	0	4	2	0	5	0	0	0	2	0	0	0	0	0	0	1	0	0	0	0	3	0	3	0	3	0	0	1	1	2	0	0	0	0	0	0	1	2	1	2	0	1	0	0	0	1	1	3	0	2	1	2	2	3	1	0	3	0	0	1	2	0	0	5	0	4	4	0	3	0	0	3	0	0	2	0	0	1	3	0	0	1	4	1	0	4	0	1	0	2	0	2	2	1	0	0	0	3	0	0	3	1	0	0	2	1	1	2	0	0	3	1	0	0	3	0	1	1	2	0	1	0	3	1	0	0	1	0	1	1	0	0	0	2	3	0	0	1	2	0	2	3	3	0	0	0	1	0	0	3	0	0	4	4	0	0	3	2	4	2	0	0	0	0	1	2	0	1	0	3	1	3	2	1	2	0	1	4	4	0	3	1	0	2	6	1	3	0	5	0	3	0	2	1	0	4	0	1	3	1	6	0	1	0	4	1	3	2	0	4	0	1	1	1	1	1	3	1	0	0	2	3	0	2	5	3	1	2	0	1	1	1	0	3	4	1	1	0	0	0	0	1	1	2	0	0	1	0	0	0	2	1	3	2	1	2	3	1	3	0	0	1	3	1	2	2	3	0	1	1	0	2	1	0	0	2	0	2	0	0	0	0	1	1	3	1	5	0	5	0	5	0	1	0	0	2	0	0	0	0	0	2	1	3	1	0	8	1	6	0	1	0	0	1	2	3	0	1	1	0	2	0	4	0	3	3	2	2	0	0	0	0	2	0	3	0	0	1	1	1	0	0	3	1	0	0	1	0	0	2	4	3	0	0	1	0	5	1	0	0	2	0	2	0	1	1	0	0	0	4	1	0	0	0	1	0	4	3	1	0	3	1	1	1	0	2	1	4	1	1	1	1	2	1	0	0	0	0	0	0	0	0	0	2	0	0	1	0	0	0	2	1	1	0	0	1	1	0	0	1	1	0	1	0	2	0	0	1	0	1	0	1	1	0	0	3	1	0	4	2	0	2	1	0	1	2	0	4	0	0	8	1	1	6	1	1	0	0	1	0	1	2	1	0	1	2	1	0	1	0	0	2	1	0	0	0	0	0	2	0	0	0	0	4	0	0	4	2	1	0	2	4	0	0	2	3	1	3	2	2	0	0	1	5	5	0	2	1	1	0	0	3	0	1	1	0	3	2	1	1	2	0	0	1	1	3	1	0	0	0	1	3	4	1	1	0	1	1	1	0	1	4	0	2	0	1	1	1	0	1	1	0	1	2	1	6	2	4	1	4	4	0	2	0	1	1	1	0	0	3	3	1	2	13	1	0	3	1	0	1	2	2	0	1	0	2	0	1	0	1	2	0	0	0	0	0	0	3	4	0	0	1	3	0	0	2	1	3	1	1	0	1	2	1	2	2	3	2	4	1	0	2	4	1	7	2	0	1	0	1	1	1	3	2	0	0	3	0	1	3	2	1	1	1	0	0	1	0	0	2	1	0	1	2	0	1	5	0	2	3	0	0	0	1	0	0	0	0	3	2	2	0	3	0	0	0	0	2	0	0	2	0	0	4	2	1	0	0	1	0	1	1	0	0	0	1	0	0	3	0	6	0	1	0	3	0	1	1	0	0	6	5	1	3	1	0	0	2	0	6	6	0	0	0	1	1	4	0	2	1	2	2	3	0	0	1	1	0	1	7	1	1	0	0	6	0	1	0	0	0	1	0	0	1	3	3	1	0	1	0	0	2	0	1	0	3	1	3	3	0	2	0	4	1	1	1	2	0	0	1	1	0	0	2	1	0	2	1	1	2	1	1	2	2	0	0	0	1	0	1	2	3	1	1	1	1	2	0
N0.HOG0006752	2	1	0	0	0	0	0	0	0	0	0	0	0	1	2	0	0	0	2	0	0	1	0	1	0	1	0	0	1	0	0	0	0	0	0	0	2	3	0	0	0	0	0	2	0	0	0	0	0	0	1	1	1	0	0	0	0	0	0	1	2	0	0	0	1	0	1	0	1	0	1	1	1	0	0	0	0	0	2	3	0	0	0	0	0	2	1	0	0	0	0	0	0	0	0	4	0	0	0	0	0	0	1	0	1	2	1	0	0	0	0	1	0	0	0	0	0	1	1	0	2	2	0	4	0	1	0	1	0	1	0	2	1	0	0	0	0	0	0	0	0	1	0	0	0	0	0	0	0	0	0	0	0	0	2	4	0	0	0	0	0	0	0	0	0	2	3	0	0	1	0	0	0	1	0	2	0	0	0	0	0	1	0	0	0	0	0	0	1	0	0	2	0	2	0	2	0	1	1	0	0	0	1	0	1	2	0	0	0	0	0	0	0	0	0	0	0	0	0	1	1	0	0	0	2	1	1	0	0	0	0	1	0	0	0	0	0	0	0	0	1	0	1	0	0	0	1	0	0	0	0	3	1	0	1	0	0	0	0	0	1	1	2	0	0	0	1	0	0	1	4	1	0	0	1	0	0	0	0	0	0	1	0	0	0	0	0	0	0	1	0	0	1	0	0	1	0	0	0	2	0	0	1	0	0	0	0	2	0	0	0	0	0	0	1	0	0	0	1	0	0	0	1	0	2	2	0	1	0	0	0	2	0	0	1	0	0	0	2	0	0	0	0	0	2	1	1	0	0	0	0	0	0	1	0	0	0	0	0	0	0	0	0	0	1	1	2	0	0	0	0	0	0	0	0	1	0	0	0	1	1	0	0	0	0	0	1	0	1	0	0	0	0	0	0	0	0	2	0	0	0	3	0	0	0	0	0	0	0	0	0	0	0	0	0	0	1	1	0	2	2	0	1	2	3	0	0	0	2	0	0	0	0	0	1	0	0	1	0	0	0	0	0	2	0	1	0	0	1	1	1	0	0	1	0	0	0	0	1	0	0	0	0	1	1	0	0	0	2	0	0	0	0	0	1	0	0	0	0	0	0	1	0	0	0	1	0	0	0	1	1	0	0	0	1	1	0	0	0	0	0	0	0	0	1	0	0	0	0	0	0	0	1	1	2	1	0	3	0	1	0	0	0	0	0	0	0	2	0	0	0	0	0	2	1	1	1	0	1	1	0	0	0	0	0	2	0	0	0	0	0	0	0	0	1	0	0	0	0	1	0	0	2	0	0	0	0	2	0	0	0	0	0	0	0	0	0	0	0	0	1	0	1	1	0	0	1	0	1	0	0	1	0	0	0	1	1	0	2	0	0	0	0	0	0	1	0	1	0	0	1	0	0	1	0	0	0	0	0	0	2	0	0	0	0	0	0	0	0	0	0	0	2	1	0	0	0	0	0	1	0	0	0	0	2	2	0	0	0	0	0	0	1	1	3	0	0	1	1	0	3	0	0	0	0	0	0	1	0	0	0	0	0	1	1	1	1	0	0	1	0	0	2	0	1	0	0	1	0	0	0	0	0	1	0	1	0	0	2	0	0	0	1	0	4	0	0	0	0	0	0	1	0	0	1	0	1	0	0	0	1	0	0	0	0	0	0	2	1	0	0	4	0	0	0	0	0	1	0	1	0	0	0	2	0	0	1	0	1	0	0	1	0	2	0	0	0	0	0	0	0	0	0	0	0	0	0	0	0	0	0	1	0	0	0	0	0	0	0	0	0	0	1	1	0	0	0	1	2	0	0	3	0	0	1	0	0	1	1	0	0	3	0	0	0	0	0	1	0	0	0	0	0	0	0	1	0	0	0	0	0	0	0	0	1	0	0	2	0	0	1	0	0	1	0	0	0	0	1	1	0	0	0	1	0	0	2	0	1	1	0	0	0	0	0	0	0	2	1	0	0	2	0	1	0	0	1	0	1	0	0	0	0	0	0	2	0	0	0	0	0	0	0	0	0	0	0	0	0	0	0	1	0	0	0	2	1	0	1	0	0	0	4	0	0	0	1	1	0	0	1	0	0	0	0	0	0	0	0	0	1	1	0	0	0	0	0	0	1	0	1	0	1	0	0	0	0	0	0	0	0	1	0	1	0	3	0	0	0	0	1	2	0	0	0	0	0	1	0	0	0	0	0	0	0	0	0	0	3	0	0	1	2	1	0	0	0	1	0	0	1	0	0	0	0	0	0	0	0	1	0	0	0	0	0	0	0	0	2	1	0	0	0	0	0	0	1	0	0	0	1	0	0	2	0	0	1	0	0	0	0	1	0	0	1	0	0	0	0	0	0	0	0	0	0	0	0	0	0	0	0	0	0	0	0	0	1	0	1	1	0	0	0	0	0	0	0	0	0	0	0	0	2	0	0	0	1	0	0	0	0	0	0	0	1	0	0	1	0	0	0	0	0	0	0	0	0	0	0	0	0	1	0	0	0	0	2	1	0	0	0	1	0	0	0	1	0	0	0	0	0	1	0	0	0	1	1	0	0	0	0	0	0	1	0	0	0	0	0	0	0	0	0	0	0	0	0	0	0	1	0	0	0	0	0	0	0	1	0	1	2	0	0	0	0	1	0	2	0	1	0	0	0	0	0	0	0	1	0	1	0	1	0	1	0	1	0	1	0	1	0	0	1	1	1	0	0	0	2	0	0	0	0	0	0	0	0	1	0	0	0	1	0	0	0	0	0	0	0	0	0	1	1	0	0	0	0	0	0	0	0	0	0	0	1	0	0	0	0	0	0	0	0	0	1	0	0	1	2	0	1	0	0	2	0	1	0	1	0	1	1	1	0	0	0	0	0	0	1	0	0	0	0	0	0	0	0	0	0	0	0	0	0	2	0	1	1	0	0	1	1	0	0	0	0	0	0	0	0	0	0	1	5	1	0	0	0	0	0	0	0	0	0	0	1	0	0	0	0	0	1	1	0	0	0	0	0	0	0	0	1	0	0	0	1	0	0	0	0	0	2	1	1	0	0	1	0	0	0	0	0	1	0	0	0	0	1	0	0	0	0	1	0	0	2	0	0	1	0	0	0	2	1	0	0	0	0	0	0	0	0	1	0	0	0	0	0	0	0	1	0	3	0	0	0	0	0	0	0	0	0	0	0	0	0	0	0	1	1	0	2	0	0	0	0	0	0	1	0	0	0	0	2	1	0	1	0	2	1	0	0	2	0	0	0	0	0	1	0	0	2	0	0	0	0	1	0	0	0	0	0	0	1	2	1	1	1	0	1	0	1	0	0	0	0	0	0	0	1	0	0	0	2	0	0	0	0	3	2	0	0	0	0	0	0	1	0	2	0	0	0	0	0	0	1	0	0	0	0	0	0	1	0	0	0	0	0	0	1	0	4	0	0	0	0	0	1	0	1	0	1	0	0	0	0	0	0	0	1	0	0	0	0	0	0	1	0	0	1	0	0	0	0	1	0	0	1	0	0	0	1	0	0	0	0	0	0	1	0	0	0	0	0	0	0	1	0	0	0	1	0	0	0	1	0	0	3	0	0	0	2	0	0	0	1	0	1	0	0	0	0	0	0	1	0	0	0	0	0	0	0	1	0	0	0	0	0	0	0	0	0	0	0	0	0	1	0	2	0	0	0	0	1	0	0	0	0	1	0	0	0	0	1	0	3	0	1	2	0	0	0	0	0	0	2	0	0	0	0	0	0	0	0	0	0	0	0	1	0	0	0	0	0	0	0	0	1	0	0	0	1	0	0	0	1	0	0	1	0	0	0	3	0	1	2	0	0	0	0	0	0	0	0	0	1	0	0	0	0	0	0	0	0	0	3	1	0	0	1	0	0	0	0	1	2	1	2	2	1	0	1	1	0	0	0	0	0	0	0	1	1	0	0	0	2	0	0	0	0	1	0	0	1	0	0	0	1	0	0	0	2	0	0	0	0	0	1	0	1	0	0	0	0	2	0	0	1	0	2	0	0	0	0	0	1	2	1	0	0	0	1	0	1	0	0	0	0	0	0	0	0	0	2	0	4	0	0	0	1	0	0	0	0	1	0	1	0	0	0	0	0	0	0	0	0	0	2	1	0	1	0	1	0	0	0	0	0	0	0	1	0	1	2	0	1	2	1	0	0	0	1	0	0	0	0	0	0	0	0	1	0	0	0	1	1	1	0	0	0	0	1	0	0	2	0	0	1	0	0	0	0	1	1	0	0	0	0	0	0	0	0	0	0	0	0	0	1	1	1	1	0	2	0	0	0	1	0	0	0	1	0	0	0	0	0	0	0	0	0	0	1	0	0	1	0	0	1	1	1	0	1	1	0	1	0	0	0	3	0	0	0	0	0	1	0	1	0	1	1	0	0	2	0	0	0	0	1	0	0	0	0	0	0	0	0	1	0	0	0	0	0	1	0	0	0	0	0	1	0	0	0	0	0	0	0	0	0	0	1	1	0	0	1	0	0	1	1	0	0	0	2	0	0	0	1	0	0	0	0	0	0	0	0	0	0	1	0	0	0	0	0	0	0	0	0	3	0	0	0	0	2	0	0	1	1	0	0	0	2	0	1	2	0	0	1	2	0	0	1	0	0	0	1	0	0	0	0	0	0	0	2	1	0	1	0	0	0	0	2	0	0	1	0	1	0	0	1	0	1	0	0	1	1	2	0	1	0	0	0	0	0	0	1	0	0	0	0	0	0	0	0	1	0	0	1	1	1	0	0	0	0	0	0	1	1	1	0	1	0	0	0	1	0	0	0	0	0	0	0	0	0	0	0	0	2	1	0	0	0	0	0	1	0	0	2	1	1	0	0	0	1	1	0	0	0	0	1	0	0	0	1	0	1	0	0	0	1	0	0	0	1	0	0	0	0	1	0	0	0	0	0	0	0	0	1	1	0	0	0	0	0	0	3	0	0	0	0	0	1	0	0	1	0	1	0	0	0	0	1	0	0	0	0	0	1	1	3	0	0	0	0	0	0	0	0	0	1	2	0	0	0	0	0	0	1	0	1	1	1	0	0	1	0	1	0	0	0	0	0	2	0	0	0	0	1	0	2	1	1	1	0	0	0	0	0	0	0	0	0	0	1	1	1	0	0	0	0	0	0	0	1	0	0	1	0	0	0	0	0	1	0	0	1	1	0	0	1	0	1	0	0	1	2	0	0	0	1	0	1	0	0	0	1	0	1	0	1	0	0	0	1	0	1	2	0	1	0	0	3	0	0	0	0	1	0	0	0	0	1	3	0	0	0	1	0	0	0	0	0	0	0	0	0	1	1	1	2	0	0	1	0	0	0	0	3	1	1	0	0	0	0	0	1	1	0	0	0	2	0	0	0	0	1	0	0	1	0	0	0	0	0	0	0	0	0	0	0	1	0	0	1	1	0	0	0	0	0	0	2	0	0	0	0	0	0	0	2	0	0	0	1	0	2	0	0	2	0	0	3	0	0	2	0	0	0	0	0	0	0	0	0	0	0	0	0	1	0	0	0	0	1	0	0	2	2	0	0	1	0	1	0	3	0	0	0	4	0	1	1	0	0	0	0	0	0	0	0	0	0	1	1	0	0	1	0	0	0	3	1	1	1	0	0	0	0	0	0	4	0	0	0	0	0	0	0	0	2	0	0	0	0	0	0	0	0	0	0	0	0	0	0	0	0	0	0	2	0	0	1	0	0	1	0	0	2	0	0	1	0	0	0	0	0	0	0	0	0	0	0	0	0	0	0	0	0	0	1	1	0	1	0	0	0	0	0	0	0	0	0	0	0	1	0	0	0	0	0	0	1	0	3	0	0	0	0	0	2	0	0	0	0	0	0	2	0	0	0	0	1	0	0	0	0	0	0	0	2	0	0	0	0	0	0	0	0	0	0	0	1	1	0	0	0	0	0	0	1	0	0	0	0	1	0	0	3	0	0	0	1	0	0	1	1	0	0	0	0	0	0	1	0	0	0	0	1	1	2	0	0	0	0	0	0	1	0	0	4	0	0	0	1	0	2	0	0	0	0	0	0	0	0	0	1	0	0	0	0	1	0	1	0	1	1	0	0	1	0	0	0	0	0	0	1	0	0	0	0	2	0	0	1	2	0	0	1	0	0	0	0	2	0	0	2	0	0	0	0	3	0	0	0	1	0	1	0	0	0	0	0	0	0	0	0	0	0	0	0	0	0	1	2	0	0	0	0	0	0	0	0	1	0	0	1	0	0	0	0	0	0	0	0	1	0	0	0	0	0	0	0	0	0	0	1	0	0	0	0	0	0	0	0	0	0	0	0	0	1	0	0	0	0	0	0	0	2	0	0	0	0	0	0	1	0	0	2	0	0	0	0	0	0	0	0	0	0	0	0	0	1	2	2	0	0	0	0	0	1	1	0	3	0	0	1	0	1	0	0	0	1	0	2	0	0	0	0	0	1	0	0	0	1	0	0	0	1	0	1	0	0	1	0	0	0	0	0	0	0	0	0	0	0	0	0	1	1	0	1	0	0	0	0	0	1	0	0	0	0	0	0	1	0	0	0	0	1	1	1	0	0	0	1	0	1	1	0	1	0	1	0	0	2	0	1	3	0	0	0	0	0	0	0	0	0	1	0	0	0	1	0	0	0	0	0	3	0	0	0	0	0	1	0	0	0	0	1	0	3	0	0	0	2	0	0	0	0	0	0	4	0	2	0	1	2	0	0	0	0	0	0	0	2	1	0	0	0	2	0	0	0	0	0	1	0	0	0	0	0	0	0	0	0	1	0	0	0	0	0	0	0	1	0	0	0	0	0	2	1	0	1	1	0	0	0	1	0	0	0	0	0	0	0	0	0	1	0	1	0	1	1	0	0	0	0	0	0	0	0	0	0	1	0	0	2	1	1	0	1	0	0	0	1	0	1	0	0	0	3	0	0	0	0	0	0	0	0	2	0	0	1	0	0	0	0	0	0	0	0	0	0	0	1	3	0	0	0	0	0	1	0	0	0	0	0	0	3	1	0	1	2	0	0	0	0	0	0	0	0	0	0	0	1	1	1	0	0	0	1	0	0	0	1	1	0	2	1	0	0	0	0	0	0	1	0	0	0	0	0	0	0	0	0	0	0	0	0	0	1	0	0	1	1	0	0	0	0	0	2	0	0	0	0	0	0	0	0	0	0	0	1	0	0	0	0	1	0	0	0	0	0	0	0	0	0	1	0	0	4	0	0	2	2	0	0	1	0	0	0	0	0	0	0	0	0	0	0	0	0	1	0	0	0	0	0	0	0	0	1	0	0	0	0	2	0	0	0	0	0	0	0	1	0	0	0	1	0	0	0	0	0	0	0	0	0	2	0	0	1	0	0	0	0	0	0	1	0	0	0	0	1	0	0	0	0	2	2	0	0	0	2	0	0	0	0	0	0	0	0	0	0	0	0	0	0	1	1	0	0	0	0	0	1	0	0	0	1	0	0	0	0	0	0	0	0	1	0	0	1	0	0	1	0	1	1	0	0	0	0	0	1	0	0	0	0	0	0	0	0	1	0	2	3	1	0	0	0	2	0	1	0	0	0	0	0	0	1	0	0	1	1	1	0	0	1	0	1	2	1	0	0	1	0	0	1	1	0	0	3	2	0	0	0	0	0	1	0	0	0	0	0	0	0	0	0	1	0	0	1	0	0	0	3	0	0	0	1	1	0	0	2	1	0	0	0	3	2	1	0	0	1	0	0	0	0	0	0	1	0	2	1	0	0	1	0	0	0	0	0	0	0	0	0	0	1	0	0	0	0	0	0	0	2	0	1	0	0	0	2	1	0	0	0	0	0	0	0	0	0	1	0	0	0	1	0	0	2	1	0	0	0	0	0	0	0	1	0	1	0	3	0	0	0	2	0	0	1	0	0	0	0	0	0	0	1	0	0	0	0	0	0	0	0	1	0	0	0	0	1	0	0	0	1	1	0	0	1	0	0	0	0	0	0	0	1	0	1	1	0	0	0	1	1	0	0	2	1	0	0	0	0	0	0	3	1	0	0	0	1	1	0	0	1	2	0	0	0	0	0	1	0	0	0	0	0	0	0	0	0	0	0	1	0	0	0	0	1	0	0	0	0	0	1	0	0	0	0	0	1	0	0	0	0	0	0	0	0	1	0	0	0	0	0	0	0	1	0	0	2	0	0	0	2	0	0	1	3	0	1	0	0	0	0	0	0	0	0	0	0	0	1	0	2	0	0	0	0	0	0	1	2	0	0	0	0	0	0	0	0	0	0	0	2	1	1	0	0	0	1	0	0	0	1	1	1	0	0	1	0	0	0	0	0	0	0	1	1	0	0	0	1	0	0	1	1	2	0	0	0	1	0	0	0	0	1	0	0	0	2	0	0	1	1	0	0	0	1	0	1	0	0	0	0	0	0	0	1	0	0	0	0	0	0	3	0	2	0	0	0	0	0	1	0	1	0	0	0	0	0	0	0	0	0	0	0	0	0	0	0	0	0	0	0	0	3	0	1	0	0	0	1	1	0	0	0	1	1	0	0	1	2	0	2	0	1	1	1	0	0	2	0	0	1	0	0	0	3	0	0	1	0	2	0	0	0	0	0	0	0	1	0	0	0	0	0	0	0	1	1	0	0	0	0	1	0	0	0	0	1	2	0	0	0	0	1	0	0	0	0	0	0	0	0	1	0	1	0	1	0	0	1	0	0	0	0	3	0	0	1	0	1	2	0	1	0	1	0	0	0	0	0	0	1	0	0	0	1	0	0	1	0	3	0	0	0	1	0	0	0	1	0	0	1	0	0	0	0	0	0	0	0	0	0	0	0	1	0	0	2	0	1	0	0	1	0	0	0	0	0	0	0	0	0	0	0	0	1	1	0	0	1	0	0	0	0	0	0	0	0	1	0	0	0	2	2	0	0	0	0	0	0	0	0	0	0	0	2	0	0	0	1	1	0	0	1	0	0	0	0	0	0	0	1	0	0	0	1	0	0	0	0	0	0	0	1	0	1	0	0	1	0	0	0	0	0	0	0	1	0	0	0	0	0	0	0	1	1	1	0	1	0	0	0	1	0	0	0	1	0	0	0	2	0	0	0	0	2	1	0	0	0	0	1	0	0	0	0	0	0	0	0	0	1	0	1	0	0	1	0	1	0	1	2	0	0	0	0	0	0	0	0	1	0	0	0	0	0	0	0	0	0	0	0	2	1	0	0	1	0	1	0	0	0	1	0	0	0	0	0	0	0	0	0	0	1	0	0	0	0	0	0	2	1	0	0	0	0	0	0	0	0	2	1	1	0	0	0	1	0	0	2	1	0	0	1	0	0	1	0	0	1	0	0	0	0	0	0	0	0	2	2	1	0	2	0	1	0	0	0	0	0	0	0	0	1	2	1	1	1	2	0	0	0	0	0	0	2	1	0	0	3	0	1	0	0	0	2	0	0	0	0	0	0	0	0	0	0	1	0	1	0	0	0	0	1	2	0	0	0	0	1	0	1	3	0	0	0	1	0	0	0	0	0	0	0	0	0	0	1	0	0	1	1	0	0	0	0	0	2	0	0	0	0	0	1	1	0	0	0	1	0	2	1	0	0	0	0	0	1	0	0	1	0	0	0	3	0	1	0	0	0	1	0	0	0	0	0	0	1	0	0	1	1	0	0	0	0	2	0	0	0	0	0	3	0	0	0	0	1	0	0	0	0	0	4	0	0	0	2	2	1	1	0	1	1	0	0	0	0	0	0	0	0	1	1	0	0	0	0	0	1	0	0	0	0	1	2	1	0	1	0	0	0	1	0	0	0	0	0	0	0	0	0	0	1	0	0	0	0	0	1	0	1	0	0	1	0	0	0	1	0	0	0	2	0	1	1	3	0	0	0	0	0	4	0	0	0	1	0	0	1	0	0	2	0	0	0	3	0	0	0	0	0	0	0	0	0	1	0	0	0	0	1	0	1	0	1	0	1	0	0	0	1	0	0	0	1	0	1	1	0	0	1	0	1	0	0	0	0	0	0	0	0	0	2	1	0	0	2	0	0	3	0	0	1	0	1	0	0	2	0	1	0	1	0	1	0	0	1	0	0	1	0	0	1	0	0	1	0	0	0	0	1	0	0	0	0	0	0	0	0	0	1	0	0	1	0	2	0	0	0	0	0	0	0	0	0	0	0	0	0	0	0	0	0	0	0	0	0	0	0	0	0	0	0	0	0	0	1	0	0	1	0	0	0	0	0	0	0	1	0	0	0	0	0	2	0	0	0	0	0	1	0	0	0	0	0	0	0	0	0	0	0	0	0	0	1	0	0	0	0	0	0	0	0	0	0	0	0	0	0	0	1	0	0	1	0	0	1	0	1	0	0	0	0	0	0	0	0	0	1	0	1	0	0	0	0	0	0	0	0	0	0	0	0	0	0	0	0	0	0	0	1	0	0	0	0	0	2	1	0	0	0	0	0	0	0	0	0	1	0	0	0	0	0	0	0	0	1	1	0	0	0	0	1	0	0	2	0	0	0	0	0	1	0	0	0	1	0	1	0	0	0	0	0	0	1	1	0	0	0	0	2	0	0	1	0	0	1	0	0	0	0	0	1	0	0	0	1	1	0	1	2	0	0	0	2	0	0	0	0	0	0	1	0	0	0	1	0	0	0	0	0	0	0	0	4	0	0	0	1	0	0	0	0	1	0	0	0	0	1	0	1	1	0	3	0	0	0	0	0	0	2	0	0	0	0	1	0	1	0	0	1	0	1	0	0	0	0	0	0	0	0	0	1	0	0	0	0	0	0	0	0	0	0	0	0	0	0	1	0	0	0	0	0	0	1	0	0	0	0	0	0	0	0	0	1	1	0	0	1	1	0	0	2	1	0	0	1	1	0	0	0	0	0	0	0	0	0	1	0	0	1	1	0	0	0	0	1	0	0	0	1	2	0	0	2	2	0	0	0	0	2	0	0	0	0	0	1	0	0	0	0	0	0	1	0	0	0	0	0	0	0	1	0	0	1	0	0	0	0	0	0	0	0	1	0	0	0	0	0	1	0	0	0	0	0	1	0	0	0	1	1	0	0	0	0	0	0	0	0	0	0	0	1	0	1	0	0	0	0	0	0	0	0	0	0	2	1	0	0	0	0	0	1	0	0	0	0	0	0	0	0	1	0	0	0	1	1	0	0	0	2	0	1	0	0	1	1	0	0	0	0	0	0	0	0	0	0	0	0	3	0	0	0	0	0	0	0	0	0	0	1	0	0	0	0	0	0	1	0	0	2	0	0	0	0	0	0	2	0	2	0	0	0	0	0	0	0	0	0	0	0	0	0	0	0	0	0	0	0	0	0	0	0	0	0	1	0	0	0	0	0	0	0	0	1	0	0	0	0	1	0	1	1	0	0	0	0	0	0	1	0	0	1	0	0	0	0	0	0	1	0	0	0	0	0	1	0	0	0	1	1	0	1	0	0	0	0	1	0	1	0	1	1	0	1	0	0	0	0	0	0	0	0	0	0	0	0	0	0	2	0	0	1	0	0	0	0	1	0	0	0	0	0	0	4	1	0	0	1	1	0	0	0	0	0	0	0	0	0	1	0	0	1	0	1	2	1	0	1	0	0	0	0	2	0	0	0	0	0	1	1	0	0	0	0	0	0	0	1	0	1	0	1	0	0	1	1	0	1	0	0	0	0	0	0	1	1	1	1	0	0	1	1	2	2	0	0	1	0	0	0	0	0	0	0	0	0	1	0	0	1	0	0	0	0	0	0	0	1	2	2	0	0	1	0	1	1	1	0	0	0	0	0	0	0	0	1	0	0	0	1	0	0	2	0	0	0	0	0	1	1	0	0	1	3	0	0	0	1	0	1	0	0	0	2	0	3	1	2	0	0	2	1	0	1	0	0	0	0	0	2	0	0	2	4	1	0	2	0	0	0	0	1	0	0	1	0	0	1	0	0	0	0	0	1	0	0	0	0	0	0	1	0	0	0	1	0	0	0	0	0	0	1	0	0	0	1	0	0	0	0	0	0	0	1	0	0	0	0	1	1	0	1	0	0	1	2	0	0	0	0	0	2	0	0	0	0	0	0	0	0	2	0	0	0	0	1	0	2	0	0	0	0	0	1	0	0	2	1	2	0	0	0	0	0	2	0	0	0	1	0	0	0	1	0	0	0	0	0	0	0	0	3	1	0	0	2	0	0	0	0	0	0	0	3	0	0	0	0	1	0	0	0	0	0	0	0	1	0	0	0	0	0	1	0	0	0	0	0	1	0	0	0	0	0	0	0	0	0	0	0	0	0	0	1	0	1	0	0	0	0	1	0	1	0	0	0	0	1	1	0	1	3	0	0	1	0	1	0	0	0	0	0	0	2	0	1	2	0	0	0	2	0	0	1	0	0	0	0	0	1	0	0	2	0	1	0	0	1	0	0	0	0	1	0	0	0	1	1	1	0	0	1	0	0	1	1	1	0	0	0	0	0	0	0	0	0	0	0	0	0	0	0	0	0	3	0	0	0	0	0	0	0	0	0	0	0	0	0	1	1	0	0	0	0	0	2	2	0	0	1	0	1	0	0	1	0	0	0	0	0	1	0	0	0	2	1	0	0	0	1	1	1	5	0	1	0	0	0	2	1	0	2	0	0	0	0	2	0	0	0	0	0	1	0	0	2	0	0	0	1	0	0	0	0	1	0	1	0	1	0	0	0	0	0	0	0	2	0	0	0	0	0	0	0	1	0	0	0	0	0	1	0	1	0	0	0	0	0	0	0	0	2	0	0	0	1	0	1	0	0	0	1	2	0	1	1	0	0	0	0	0	0	0	0	0	0	0	0	0	0	0	0	1	1	0	0	1	0	1	0	0	0	1	0	0	0	0	0	0	0	1	0	7	0	0	1	0	0	0	0	1	0	0	2	0	1	0	0	0	2	0	0	1	0	0	1	0	0	0	0	0	0	0	0	0	0	1	0	1	0	2	0	0	0	0	0	1	1	0	0	0	0	1	0	0	0	0	0	0	0	0	0	0	0	1	0	1	0	1	0	1	0	1	0	1	0	0	1	0	0	0	0	0	0	0	0	0	0	0	0	1	0	0	0	0	0	1	1	0	0	1	1	2	2	0	1	0	0	0	0	4	0	0	0	0	0	2	0	2	1	0	0	2	0	0	0	0	0	1	0	0	1	0	0	0	0	0	0	1	0	0	1	0	0	0	0	0	0	0	0	0	1	0	0	3	1	1	0	0	0	0	0	0	0	0	0	0	0	1	0	0	0	2	0	0	0	0	0	0	0	0	0	1	0	1	1	1	2	0	0	0	0	0	0	1	0	0	0	0	1	0	0	1	0	0	0	0	1	0	0	0	0	0	0	0	2	0	0	0	1	0	1	2	0	2	0	1	0	0	0	0	1	0	0	1	0	0	0	0	0	0	1	0	0	0	0	0	0	0	1	0	1	0	0	3	0	0	0	0	0	0	0	0	0	0	0	1	0	0	0	1	0	0	0	1	0	2	0	1	1	1	0	0	0	0	1	0	1	0	0	0	0	0	0	0	0	1	0	0	0	0	0	0	1	2	0	0	0	1	0	0	0	0	0	0	0	1	0	1	0	0	0	0	0	1	0	2	1	1	0	1	3	0	0	0	0	1	0	0	1	0	1	2	0	1	0	0	0	1	1	0	0	0	1	0	0	0	1	0	1	0	2	0	2	0	2	0	0	0	0	2	1	0	0	0	0	0	0	1	0	1	2	2	0	0	0	0	1	0	0	0	1	0	0	0	1	0	0	0	0	0	0	0	0	0	0	0	0	1	0	0	0	0	0	0	0	0	0	0	1	0	0	1	0	0	0	0	0	0	2	0	0	2	0	0	0	1	0	0	1	0	0	0	0	0	0	0	0	2	0	0	0	0	0	1	0	0	1	0	1	0	0	0	1	0	0	0	2	0	0	1	0	0	0	0	0	0	0	0	0	0	0	0	1	0	2	0	0	0	0	0	1	0	0	0	0	0	0	0	2	0	1	0	0	0	0
N0.HOG0008607	1	1	1	0	1	1	0	0	2	1	0	0	0	1	1	3	1	2	0	1	0	2	1	1	0	0	0	1	0	2	1	0	0	0	0	0	1	2	1	1	0	0	1	2	0	0	0	0	1	0	0	0	3	0	0	0	0	4	0	2	0	1	0	0	1	1	2	0	2	0	0	0	0	2	0	0	1	0	2	1	0	0	1	0	1	0	1	0	0	0	0	1	0	1	0	1	0	2	2	1	1	1	0	0	1	0	0	0	2	0	0	1	0	1	1	0	1	1	2	1	2	0	0	0	1	3	0	0	0	0	0	0	0	1	0	0	0	0	2	0	2	2	0	1	3	0	0	1	0	0	2	1	0	0	0	1	7	0	1	1	1	2	0	3	0	1	0	1	9	1	0	0	1	0	1	1	0	1	0	1	0	0	0	0	0	0	3	2	1	1	1	0	1	0	0	1	0	1	0	0	1	1	2	0	0	1	0	0	0	0	1	0	0	1	0	1	0	1	1	1	2	1	0	1	2	0	3	3	1	1	1	1	1	0	0	1	0	0	0	0	0	0	1	1	2	11	0	1	2	1	1	0	0	2	2	1	0	0	1	0	2	0	0	0	0	0	1	2	1	0	2	1	0	2	1	0	0	0	0	0	6	1	0	0	1	0	3	1	0	0	2	0	1	1	0	1	1	0	0	0	0	1	0	3	3	3	1	3	1	0	1	0	0	2	0	1	0	0	9	0	0	1	1	1	2	1	3	0	1	1	1	1	2	0	0	0	0	0	3	0	0	0	0	0	0	2	2	0	0	0	0	3	0	1	1	0	0	0	0	0	0	0	0	1	2	3	2	0	1	0	0	0	0	1	0	3	1	0	0	1	1	1	0	0	3	1	1	0	0	0	2	2	0	0	3	0	0	4	1	3	1	0	0	0	0	0	2	0	1	2	0	0	1	0	0	3	1	2	0	0	0	0	1	0	0	0	1	0	2	0	1	0	2	0	0	0	0	0	0	0	0	0	1	1	0	2	0	1	9	1	1	2	1	0	1	0	2	0	0	1	0	0	1	22	1	3	1	1	2	1	2	0	1	0	0	0	0	3	3	6	0	1	0	2	2	1	0	1	0	1	1	0	0	1	2	0	0	0	1	0	0	2	1	0	3	2	1	0	1	2	0	1	1	0	0	0	3	1	0	4	0	1	0	0	0	0	0	0	2	0	0	0	1	1	1	0	1	2	4	0	0	0	1	0	0	0	0	3	2	1	0	1	1	0	12	2	0	0	0	0	0	0	1	0	0	0	0	0	2	0	0	0	1	1	0	0	0	0	0	1	1	0	0	1	1	0	0	0	0	1	1	0	1	0	0	1	2	0	0	0	0	2	1	0	1	0	0	1	1	0	1	0	0	1	0	0	0	0	8	1	2	0	3	0	1	1	0	1	1	1	1	1	5	0	0	1	0	0	0	6	0	0	0	3	1	0	1	1	0	0	0	2	0	3	0	0	0	1	0	0	1	0	1	1	0	1	1	0	0	0	1	0	0	0	9	1	0	3	0	2	0	0	0	0	2	2	0	1	1	0	0	0	0	1	0	1	4	0	0	0	0	0	0	0	0	0	1	0	1	17	0	2	0	1	0	1	0	3	0	0	2	1	1	0	12	4	2	1	0	0	1	0	0	12	2	9	1	1	9	1	0	0	0	2	0	0	0	0	2	0	1	2	0	0	1	0	3	0	0	2	2	0	0	1	0	1	0	0	5	0	3	1	0	0	1	0	2	0	0	2	1	0	0	0	0	0	1	0	0	0	3	0	0	1	0	1	0	0	0	0	0	2	0	1	2	1	0	0	1	0	2	1	0	0	0	3	0	0	0	0	0	2	0	2	0	0	0	1	1	0	3	0	1	1	1	1	0	1	7	1	0	2	10	2	0	0	3	1	0	9	2	0	3	1	0	0	0	1	0	0	2	1	1	1	0	2	2	0	0	0	0	0	2	0	1	2	7	1	0	6	1	1	0	0	0	0	0	3	3	0	0	3	0	0	1	2	2	2	4	1	1	2	1	0	0	0	1	1	2	1	0	2	1	0	0	1	5	1	0	1	2	6	0	0	0	1	0	2	0	0	0	0	0	0	0	0	2	2	1	0	1	0	2	1	1	2	1	0	1	0	1	3	0	0	1	0	0	0	1	1	0	0	0	0	0	1	0	0	2	0	0	1	1	0	0	3	0	0	1	0	1	3	0	0	0	1	2	0	0	0	0	1	0	2	2	0	0	0	1	0	0	1	3	0	0	1	0	0	0	0	0	0	3	1	1	1	0	1	0	1	1	2	0	1	1	0	0	2	0	0	0	1	0	8	2	0	3	3	0	0	0	0	3	0	0	0	0	0	3	2	1	2	0	0	2	0	0	1	1	1	0	0	0	2	0	0	0	1	0	0	1	1	1	1	1	0	0	1	1	1	2	4	3	1	0	1	1	0	1	0	1	0	0	1	1	1	0	0	0	0	1	1	2	0	1	1	0	1	0	1	1	0	0	1	0	1	2	0	0	0	1	0	1	2	1	0	0	0	0	11	1	0	3	0	0	0	2	0	1	0	0	0	0	0	0	1	1	1	0	1	2	10	1	0	1	2	0	2	0	0	2	1	2	0	1	0	2	1	0	0	1	2	0	0	0	1	2	1	0	0	0	1	0	0	0	0	7	0	0	0	1	0	2	2	1	0	2	1	4	3	0	0	1	0	0	9	0	0	0	1	2	0	0	0	0	0	0	0	0	1	0	0	1	8	0	2	0	8	0	0	0	0	1	2	0	1	2	0	1	2	2	1	1	0	0	0	19	1	0	0	0	1	0	0	1	0	0	0	0	0	0	0	0	0	0	1	0	2	2	0	0	0	0	1	1	0	1	0	0	0	1	0	0	3	0	0	1	0	5	0	1	0	0	1	0	1	0	0	0	0	0	11	1	1	1	0	0	0	0	0	1	1	0	0	0	0	0	2	0	0	0	0	0	1	0	1	7	12	0	0	1	1	1	0	0	2	1	0	1	1	0	0	2	1	1	0	2	1	0	0	1	0	2	0	0	1	0	1	1	0	0	3	0	0	0	0	1	3	0	2	2	0	0	0	1	0	0	2	0	0	1	1	2	0	0	2	1	1	0	1	3	0	0	1	1	0	0	0	0	2	2	1	2	1	0	0	2	19	2	3	1	0	1	2	1	1	0	1	0	0	0	0	0	1	0	1	1	2	1	0	0	0	1	2	0	1	0	0	0	1	0	0	1	2	3	1	0	0	1	1	0	0	13	0	1	0	0	0	2	0	0	0	1	0	1	0	0	0	4	1	0	0	0	1	0	1	0	3	2	0	1	0	0	0	0	1	0	1	0	13	2	0	2	1	0	2	0	2	2	9	3	1	2	0	0	1	0	0	0	0	1	0	0	0	0	1	0	0	1	0	0	1	0	1	1	0	0	2	0	1	0	0	0	1	1	1	3	0	0	0	1	2	0	2	1	1	0	0	0	1	0	2	0	0	2	1	0	0	0	0	0	0	1	0	0	1	0	0	0	0	2	0	11	2	0	0	1	0	1	1	1	0	1	1	0	0	0	0	0	0	1	0	0	2	2	0	2	0	0	1	0	0	0	0	0	0	2	0	1	0	3	1	1	2	1	0	1	1	0	0	0	2	2	0	2	0	0	0	0	0	2	2	0	1	12	0	0	0	0	1	2	0	0	1	0	1	1	0	0	0	0	0	2	0	0	1	0	0	2	0	3	0	4	6	1	5	1	0	0	0	1	1	13	0	0	1	3	0	0	1	0	0	0	2	3	0	0	0	0	3	1	0	0	1	0	1	0	2	1	2	0	3	1	2	1	1	2	0	0	0	0	0	1	0	0	0	0	2	0	0	1	4	2	0	1	0	1	0	3	0	2	1	0	0	2	3	1	1	0	1	0	0	0	6	0	1	1	0	1	1	1	0	0	1	2	1	1	0	0	3	3	0	1	0	0	1	1	0	12	0	1	2	0	1	0	0	1	0	1	0	1	0	0	0	1	2	0	1	0	0	0	1	0	0	1	1	1	0	0	3	1	1	0	3	0	4	2	2	0	0	0	2	1	0	1	2	3	2	0	1	1	4	3	1	3	1	1	1	0	1	1	0	1	0	0	0	1	0	0	0	0	1	1	1	1	0	0	0	0	0	0	0	2	0	1	1	0	0	4	1	1	0	1	0	0	1	0	1	0	1	1	1	1	2	0	8	1	7	0	1	1	0	0	0	1	0	1	2	1	1	0	1	0	1	0	1	2	1	0	2	1	0	3	0	2	1	0	0	1	0	0	1	1	1	0	0	0	1	1	1	0	0	1	2	0	1	1	3	0	0	0	0	0	0	0	0	1	2	1	0	0	2	1	3	1	0	1	1	0	5	0	0	0	2	0	1	2	1	1	0	0	0	1	12	12	2	1	0	0	0	2	1	0	1	0	2	2	1	0	0	1	2	0	0	1	1	1	1	0	1	0	1	0	3	1	0	1	0	6	2	1	2	1	1	0	2	1	0	1	1	1	3	0	2	0	0	0	2	0	0	1	0	0	0	1	1	0	1	1	3	0	2	1	2	0	0	1	0	5	0	3	1	0	0	1	1	0	0	0	1	1	2	0	1	3	0	1	16	1	2	0	2	2	0	0	2	0	0	0	0	0	1	0	0	0	1	2	2	0	0	0	2	0	0	0	1	1	1	0	0	3	0	0	1	2	2	0	0	0	3	1	1	0	1	1	1	1	0	1	0	2	0	2	0	0	1	2	0	0	1	9	1	3	0	0	0	0	2	1	0	1	1	1	1	1	0	2	0	0	1	0	0	2	0	0	1	0	0	0	0	0	13	0	0	0	0	0	0	1	1	0	1	1	2	3	1	1	1	0	0	0	2	1	0	0	0	0	1	4	1	1	0	1	1	0	1	0	0	0	2	0	0	0	0	0	1	0	2	1	0	0	0	1	2	1	1	1	1	3	1	1	0	1	1	0	0	0	1	0	0	1	1	1	0	1	0	0	0	1	3	0	2	0	0	2	0	0	0	0	0	0	1	0	0	0	1	2	0	2	2	0	0	0	0	1	0	0	2	1	1	0	1	0	0	1	1	0	1	3	0	0	0	0	1	0	0	1	0	0	0	0	0	0	0	0	0	1	2	1	2	1	1	1	13	2	1	1	0	2	0	0	0	1	0	1	0	14	2	1	0	3	0	1	0	1	0	2	2	0	0	0	1	3	0	0	4	0	0	0	0	1	2	2	0	0	0	0	0	0	2	1	0	0	2	0	2	0	0	0	1	0	0	0	0	0	0	0	0	0	1	1	0	0	1	3	0	0	0	0	3	1	3	0	0	0	0	0	2	1	4	1	0	2	0	1	0	1	0	0	0	1	2	1	1	1	0	2	1	2	0	0	0	0	0	3	1	0	2	1	3	2	2	3	10	0	1	1	1	0	0	0	0	2	3	1	1	1	0	0	0	0	0	0	1	4	0	7	1	2	0	0	1	3	0	2	0	1	1	10	1	1	2	0	0	0	0	0	1	0	1	2	0	0	0	0	1	1	0	0	0	0	0	0	1	2	3	2	0	0	1	0	0	1	0	1	0	1	1	1	11	0	0	1	0	0	0	2	1	1	2	0	0	1	0	1	0	0	0	1	4	0	2	1	1	1	0	1	0	0	0	0	1	0	1	0	2	1	2	1	1	0	0	1	0	1	1	0	0	0	1	2	0	1	0	1	0	0	0	0	2	0	0	1	0	1	0	0	3	3	0	2	0	0	0	0	2	0	0	1	0	1	0	1	4	1	0	0	1	2	0	1	2	1	0	1	0	1	1	0	8	2	0	0	1	1	0	1	0	0	0	0	0	1	0	0	0	0	1	1	2	1	0	0	22	0	0	1	0	2	0	3	2	0	0	1	0	2	1	0	0	2	1	16	0	2	1	0	0	0	1	0	1	1	2	1	1	2	2	3	1	2	2	0	0	2	1	2	0	0	3	1	0	0	0	3	0	0	0	0	2	2	0	1	0	1	4	1	1	0	0	2	0	0	0	3	1	0	1	0	0	0	1	2	0	2	2	0	0	1	0	0	0	2	2	1	1	0	1	1	1	9	2	5	0	0	0	2	2	1	0	1	1	0	0	0	5	0	0	0	0	0	0	1	1	1	1	7	1	1	1	0	0	1	2	0	1	1	1	1	1	1	2	0	1	7	0	0	0	0	0	0	0	1	0	0	0	6	0	4	0	0	0	0	1	0	0	0	1	2	2	0	1	0	0	0	0	1	4	0	0	1	0	0	2	1	0	1	2	1	2	2	0	1	0	0	1	0	0	1	1	1	1	1	1	2	0	1	3	1	0	1	0	1	0	1	1	1	0	0	0	2	0	0	0	0	2	2	1	0	0	0	0	1	3	0	0	0	0	0	0	1	7	0	0	0	0	0	1	0	1	1	1	2	1	1	0	7	2	0	0	0	3	0	0	1	1	1	1	1	1	0	5	0	1	1	0	0	0	0	1	0	7	0	2	2	1	0	0	0	0	0	0	0	2	3	0	1	2	0	3	0	0	1	0	0	3	0	0	2	0	0	1	3	0	0	0	0	1	1	6	2	1	0	2	0	2	1	1	0	1	0	2	0	0	0	5	0	1	0	1	0	3	3	0	0	0	1	1	2	11	5	1	1	0	0	1	1	0	3	0	0	0	1	0	0	1	1	0	5	0	0	0	0	1	1	1	1	2	0	0	0	0	0	0	2	1	0	0	0	1	0	0	0	0	0	0	2	0	2	0	4	0	0	2	0	0	0	3	0	1	0	0	1	0	1	1	0	0	0	1	0	0	0	1	3	0	1	1	1	0	0	0	2	0	0	0	2	1	0	1	0	0	0	1	0	1	1	11	2	1	0	0	0	2	1	2	2	3	1	0	1	1	0	0	1	10	0	0	0	0	0	2	0	0	0	13	0	0	1	0	1	1	1	0	0	0	21	2	0	0	0	21	0	2	0	1	1	0	0	0	10	1	0	0	0	0	0	9	1	1	0	1	1	1	0	0	0	0	1	1	0	1	0	0	4	0	0	0	0	0	0	0	1	0	3	0	0	4	0	0	12	0	0	0	2	0	0	1	2	4	0	0	2	1	3	0	0	0	0	0	1	0	1	3	13	0	2	0	0	0	0	0	1	0	1	0	1	0	0	0	3	1	0	0	0	0	0	1	0	0	0	1	4	0	0	2	0	2	0	0	0	0	0	1	0	1	0	0	0	0	1	2	0	0	0	0	0	0	0	0	0	0	1	0	4	1	1	0	0	0	0	1	0	1	0	1	0	1	0	1	1	0	1	1	1	0	0	1	1	0	1	0	1	0	1	0	1	0	0	1	1	1	0	2	0	4	0	0	0	3	2	0	0	2	0	2	2	1	0	0	0	0	0	1	1	1	3	2	1	0	3	2	1	0	0	9	1	0	2	1	0	0	1	2	0	0	2	1	0	1	2	1	1	0	0	1	1	1	0	0	1	0	0	0	1	0	0	0	0	1	7	0	0	0	0	1	2	0	1	3	0	6	0	2	1	2	2	1	1	0	1	1	1	1	0	1	2	1	0	0	2	0	0	0	0	1	0	0	3	13	0	1	0	0	0	0	1	0	1	0	0	1	0	1	1	0	0	2	1	1	0	1	1	0	1	2	0	2	2	0	0	0	2	0	0	0	3	0	0	1	1	4	1	1	2	0	0	1	1	0	1	0	0	0	1	0	2	0	0	2	1	1	1	0	2	2	0	0	0	1	0	2	1	0	4	0	2	4	0	0	1	2	2	0	0	0	1	2	0	2	1	0	0	3	0	3	0	3	0	1	1	2	0	0	0	0	1	0	0	0	0	0	0	0	1	0	1	0	2	0	0	0	2	1	0	0	0	2	1	0	0	0	0	1	2	0	1	0	1	3	0	1	3	3	5	0	0	0	3	3	0	1	1	1	0	13	0	0	0	1	1	2	0	0	0	1	0	0	1	1	5	2	0	1	0	1	0	0	1	0	2	0	0	25	1	0	0	0	0	2	2	0	1	4	1	0	0	0	1	0	0	3	2	1	0	0	1	1	4	1	0	0	1	1	0	0	3	0	1	0	2	1	0	0	10	1	1	1	0	0	0	1	0	1	1	1	1	1	0	0	0	0	0	0	0	0	0	0	0	0	0	1	1	0	2	1	1	2	1	2	3	3	2	2	1	2	0	2	1	0	1	1	0	0	0	0	2	1	2	2	1	0	1	6	1	0	0	1	2	0	2	1	0	0	2	0	0	1	0	0	2	0	2	1	1	0	3	0	0	0	0	1	0	1	1	1	2	1	0	1	2	0	1	2	1	1	1	0	0	0	0	1	0	1	11	0	0	2	0	2	0	0	0	0	0	0	0	0	0	0	12	1	2	0	2	1	1	1	0	2	0	0	1	0	0	1	1	0	3	1	0	1	0	0	3	0	0	0	0	4	0	0	1	1	2	1	1	1	2	0	0	1	0	0	1	0	0	1	3	2	1	1	0	1	2	0	2	0	1	1	1	0	0	3	0	1	0	0	0	0	2	2	0	1	9	0	0	0	0	1	0	0	2	0	2	0	2	0	2	0	1	1	1	0	1	1	0	0	1	1	2	0	1	0	1	0	1	1	1	1	2	0	2	3	0	2	1	1	1	0	2	0	0	0	0	0	0	1	0	1	0	1	1	2	0	3	1	0	0	0	1	1	0	0	1	0	0	0	0	0	0	0	0	0	2	0	1	2	1	1	0	1	1	0	1	0	8	0	0	1	0	0	0	1	0	1	0	0	5	4	2	0	14	1	0	0	0	0	0	1	0	0	1	0	0	0	0	0	1	0	0	2	0	0	0	0	1	0	1	0	0	2	1	0	12	0	1	0	0	11	0	1	0	1	2	0	0	0	0	0	0	11	0	0	1	1	0	2	1	2	1	0	1	1	0	0	1	0	1	1	0	0	10	1	0	1	0	0	2	1	0	1	0	0	1	1	0	0	2	0	0	0	0	11	2	1	0	0	0	1	0	1	2	0	0	0	0	0	1	5	1	0	2	0	2	1	1	0	5	2	1	1	0	0	0	1	0	0	1	0	0	1	0	0	0	0	0	0	0	0	0	3	0	1	1	1	0	0	1	1	0	1	0	0	3	1	2	1	1	2	1	1	1	2	1	1	0	3	2	0	1	0	1	1	1	0	7	0	1	1	0	0	1	2	1	2	0	1	2	1	3	0	0	15	1	1	0	0	0	11	1	0	0	1	0	0	1	1	1	1	0	4	0	3	0	0	0	0	1	0	0	1	1	2	1	1	1	1	0	1	0	0	1	3	0	0	1	4	3	0	1	0	0	0	0	0	2	1	2	0	2	0	3	1	0	0	0	0	0	0	0	0	1	0	2	0	0	1	1	1	1	1	0	0	0	11	2	0	0	0	0	1	1	1	1	2	1	0	0	0	0	1	1	0	1	1	1	1	0	0	0	0	0	0	0	7	4	1	0	1	1	1	1	0	1	6	3	1	0	0	0	0	0	1	1	0	0	1	1	0	0	1	0	0	1	0	0	1	3	2	0	1	1	1	0	0	0	0	1	0	0	0	1	0	1	0	0	1	2	2	0	0	1	1	0	0	3	2	0	0	1	0	0	0	1	2	1	0	1	1	0	1	1	0	0	3	2	0	17	1	0	0	3	1	1	0	1	1	0	0	0	0	0	1	0	2	0	0	0	1	0	0	0	1	2	0	1	0	1	15	1	1	2	3	0	1	0	0	4	2	1	0	0	1	2	1	0	0	0	1	0	1	3	3	3	1	0	1	3	0	1	1	1	0	1	0	0	0	0	0	0	0	0	0	1	1	2	0	0	0	1	0	1	0	1	0	0	0	0	0	0	0	2	0	1	0	1	1	0	2	0	4	1	0	0	0	1	1	2	2	1	0	1	0	1	0	7	0	0	1	2	0	0	0	4	1	0	0	0	0	0	1	1	3	0	0	9	1	0	1	0	0	4	1	1	0	1	0	0	1	1	0	2	0	0	0	0	2	0	0	0	1	1	2	0	0	3	4	0	0	0	0	11	0	1	2	0	0	1	1	0	2	0	1	0	1	1	0	1	1	1	0	0	2	0	0	0	0	0	1	2	0	0	0	0	0	0	3	0	0	0	0	1	1	0	1	0	1	1	1	0	1	0	0	1	3	0	2	1	1	2	1	0	1	0	0	0	3	0	1	0	1	1	2	1	2	1	0	0	0	0	0	1	2	0	0	1	0	2	1	0	1	0	2	4	2	1	0	0	0	0	1	0	0	0	0	1	16	4	0	1	0	0	0	1	1	0	1	0	1	1	3	0	1	2	14	2	2	1	0	1	1	0	1	0	1	2	0	0	2	0	0	0	0	2	0	1	0	0	0	1	0	1	1	0	1	0	1	0	2	0	2	0	0	2	0	0	2	1	0	0	0	2	0	1	1	0	0	0	0	0	1	1	0	1	0	1	2	9	0	1	1	2	1	0	2	0	1	0	0	0	2	0	1	1	2	3	0	2	0	0	3	1	0	0	3	3	0	1	0	3	1	0	0	0	0	0	0	0	1	2	0	0	0	0	0	0	1	1	0	3	0	1	0	1	0	0	3	0	1	1	0	0	0	2	3	0	1	1	3	0	1	1	2	0	1	1	1	0	1	3	1	0	0	1	0	3	1	0	1	1	0	1	2	0	2	0	1	0	1	0	0	0	3	0	0	0	0	2	0	1	2	0	1	3	1	1	1	1	1	1	0	0	0	1	1	0	0	0	0	0	0	1	1	0	1	0	1	0	1	0	3	0	3	1	2	1	0	2	0	0	2	0	0	3	0	2	0	6	0	1	0	1	1	0	1	0	0	5	1	0	1	0	1	2	0	0	0	8	2	0	1	0	0	1	1	0	2	0	1	1	1	0	2	1	0	1	0	0	1	1	0	2	1	1	1	10	1	0	1	0	7	0	1	1	0	0	2	1	2	2	2	1	0	0	1	0	1	0	0	3	0	0	1	0	0	2	0	17	0	0	0	1	0	0	6	1	1	1	0	0	3	1	0	1	1	0	0	1	0	1	1	2	0	1	1	4	2	0	1	1	0	11	1	0	1	0	0	0	0	1	1	0	0	1	0	1	0	0	1	1	1	1	2	8	6	0	3	2	0	1	0	1	2	0	0	0	0	1	1	1	0	2	0	0	0	1	0	8	2	1	1	1	0	1	1	1	0	1	1	0	2	1	0	1	1	6	1	0	0	0	0	1	0	0	1	0	1	1	0	1	1	0	0	3	0	0	0	1	0	1	0	0	0	3	0	1	0	1	3	6	1	1	0	3	0	0	2	2	1	0	1	0	1	0	1	1	0	2	1	0	1	2	5	3	1	1	2	1	0	0	1	1	0	10	2	0	0	0	0	1	0	0	2	0	1	1	1	1	0	1	0	0	4	1	0	1	1	1	0	0	1	0	0	0	0	0	0	1	0	1	0	0	1	1	3	1	1	2	1	0	0	1	0	1	1	0	0	1	1	0	2	3	2	1	1	0	0	2	1	0	0	1	0	1	0	0	4	0	1	2	1	0	0	0	1	0	3	0	0	0	1	1	2	1	0	1	0	1	7	1	0	0	1	0	2	0	1	0	2	1	0	0	0	0	1	0	1	1	2	0	0	4	1	2	3	1	1	6	0	0	1	0	3	0	1	3	0	7	0	0	0	0	0	1	0	1	1	2	0	4	0	0	2	2	2	0	1	1	7	11	3	0	0	1	3	2	0	0	0	2	1	0	1	0	1	3	1	0	0	1	1	0	1	1	1	2	1	0	0	1	0	0	0	1	1	0	1	0	1	0	1	0	0	0	0	2	0	1	1	1	2	1	2	0	1	1	0	0	1	0	2	1	0	3	0	0	0	1	1	0	1	1	0	0	0	0	2	1	0	2	0	0	0	8	1	2	0	0	0	0	2	1	0	3	0	3	1	0	0	0	0	0	0	0	0	0	0	1	2	0	1	0	0	0	0	0	0	0	0	1	1	4	0	1	1	0	0	1	14	1	0	1	1	0	0	1	1	1	1	0	0	1	2	1	0	0	6	2	0	5	2	0	0	1	0	0	1	1	0	1	0	3	0	0	0	0	3	0	1	0	1	0	0	1	0	1	0	0	2	11	1	0	0	0	1	0	1	1	1	1	3	1	2	0	0	1	0	0	1	1	1	1	0	13	0	0	2	0	3	1	1	4	0	1	0	0	2	0	0	1	0	0	1	0	0	10	0	0	3	0	0	0	0	0	0	0	0	2	1	1	0	0	1	0	3	0	0	1	2	0	0	0	1	1	0	1	1	0	1	1	2	1	2	0	0	0	0	0	0	1	1	2	0	0	2	6	3	0	0	0	2	0	0	0	0	1	0	6	0	1	2	2	0	1	0	0	0	0	0	0	1	1	1	1	0	1	2	1	1	0	0	0	1	0	20	0	5	0	1	0	1	1	1	0	1	3	1	0	0	1	0	0	0	5	0	0	4	1	1	1	0	4	1	1	0	0	3	2	0	0	1	7	0	1	2	0	0	1	0	6	1	2	2	4	1	0	2	0	2	1	0	2	0	0	2	0	1	2	0	2	1	4	2	1	0	1	0	0	0	0	0	0	0	0	1	0	0	1	0	1	4	0	0	1	0	0	1	0	2	0	0	3	3	1	3	1	0	0	0	1	1	0	0	0	0	3	3	2	0	0	1	0	5	0	2	0	1	0	0	1	1	4	2	1	0	8	2	2	2	2	1	0	1	0	1	0	0	0	0	0	0	0	0	2	0	0	1	0	1	1	4	0	2	1	1	2	2	0	0	2	1	1	2	0	3	0	3	0	1	0	3	1	8	1	2	1	0	1	0	1	1	1	1	0	1	1	0	1	0	0	0	0	1	1	0	4	0	1	0	1	0	0	1	0	0	1	0	3	0	0	0	1	1	1	0	0	1	0	0	0	2	1	0	0	0	2	0	1	0	0	0	0	1	0	3	4	0	0	0	0	3	0	0	1	1	7	1	4	4	0	1	1	0	16	0	0	0	0	0	0	1	0	0	1	0	0	0	1	0	1	2	2	1	3	0	1	0	0	4	1	0	0	0	1	0	1	0	0	1	0	1	0	2	1	0	1	1	0	1	0	0	0	1	0	2	7	1	2	0	0	0	1	0	2	2	6	0	0	1	3	1	0	2	0	0	1	0	1	0	0	3	1	1	0	1	0	0	1	6	2	0	2	0	1	1	3	0	1	0	0	0	0	0	1	0	1	1	0	0	1	2	0	1	1	1	0	1	13	0	2	0	0	0	0	0	1	1	0	0	0	1	1	1	0	0	1	1	0	0	1	0	0	2	0	0	0	1	0	1	0	4	0	4	2	2	2	1	0	1	0	1	0	0	0	0	2	0	0	4	8	1	12	0	2	1	0	0	2	0	0	0	0	2	1	2	2	0	0	0	1	1	1	1	2	1	2	3	14	1	0	0	0	0	2	0	2	0	0	1	1	1	3	0	0	2	1	1	0	0	0	1	3	1	0	1	0	3	0	0	1	0	0	0	0	5	0	1	1	1	0	0	0	0	1	1	1	0	0	0	1	2	1	0	0	1	0	0	0	1	0	0	2	3	1	0	0	0	2	2	0	3	0	0	0	0	2	2	0	4	0	1	0	1	0	1	1	0	1	0	2	2	2	0	0	2	1	0	1	1	1	0	0	1	0	0	0	0	2	0	0	0	0	0	3	1	2	0	1	0	4	2	0	0	0	2	1	3	1	0	1	1	0	0	1	1	0	0	1	12	1	0	1	0	1	1	5	0	0	0	0	0	2	0	2	3	4	0	1	0	0	6	0	0	0	0	1	1	1	0	0	1	1	0	0	1	0	0	0	2	1	0	0	0	0	0	4
N0.HOG0006741	0	0	1	0	2	0	0	0	0	0	1	0	0	0	0	0	1	0	0	0	0	1	1	0	0	0	1	1	0	1	0	1	1	0	0	0	0	2	0	0	0	0	0	0	0	0	0	0	0	1	1	0	0	0	1	1	0	0	0	0	0	0	0	1	0	1	1	0	0	0	1	0	0	0	0	2	0	0	0	0	0	0	3	1	0	1	0	0	0	0	1	0	0	0	0	1	0	0	0	0	1	0	1	1	0	0	0	2	0	0	0	1	0	1	0	0	0	0	1	0	0	0	1	0	0	1	0	0	0	0	0	0	0	0	0	0	0	0	1	0	0	0	0	0	0	0	0	0	1	0	2	2	0	0	0	0	0	0	0	0	0	1	2	0	1	0	1	0	0	0	0	0	0	2	0	3	0	0	0	1	0	0	0	0	1	1	0	1	1	0	0	0	0	0	0	0	0	0	0	0	1	1	0	0	0	1	0	0	1	0	1	0	0	0	0	2	1	2	1	2	0	0	0	0	0	0	1	1	1	0	0	0	0	0	1	1	0	0	0	0	0	0	0	0	1	0	1	0	0	1	0	1	0	1	0	0	0	0	0	0	0	0	0	0	1	0	0	0	0	1	0	1	1	0	0	0	0	1	1	0	2	0	0	0	0	0	0	1	1	0	1	2	1	0	0	0	0	1	0	0	0	0	0	0	0	0	0	1	1	1	0	0	0	0	1	0	0	1	0	0	0	0	0	0	0	0	1	0	0	1	0	0	1	0	0	0	0	0	0	0	0	0	0	0	0	0	0	1	0	0	1	1	0	0	0	1	0	1	0	0	0	0	0	0	2	1	2	0	0	0	2	0	0	0	2	0	0	0	0	1	0	0	0	0	0	0	0	0	2	3	0	1	0	0	0	0	0	0	0	1	2	1	0	0	0	0	0	0	0	0	0	0	0	0	0	1	0	0	0	0	1	0	0	2	1	0	1	0	0	0	0	0	0	0	0	0	0	2	1	0	0	2	0	0	0	0	1	0	0	0	2	1	0	0	1	0	1	0	0	0	0	1	1	0	1	0	0	0	0	0	1	1	0	0	0	0	0	0	0	0	0	0	0	0	0	1	0	0	2	0	1	1	0	0	0	0	0	0	1	1	1	0	0	1	0	0	0	0	0	1	0	0	0	2	0	1	0	0	1	0	0	0	0	0	0	0	0	1	0	0	1	0	1	0	0	0	1	3	0	0	0	0	1	0	0	0	0	1	1	0	0	1	1	0	0	0	0	0	0	0	1	0	1	0	1	0	0	0	2	0	0	0	0	0	0	1	1	0	0	1	1	0	2	0	1	0	0	0	0	0	0	0	0	0	0	1	0	0	0	0	0	1	0	0	0	1	0	2	1	0	0	1	0	1	0	0	0	1	0	1	0	0	2	0	0	0	0	0	1	0	0	0	2	0	0	1	0	0	0	0	1	0	0	0	1	1	0	1	0	0	0	0	0	0	0	0	0	0	1	0	0	0	1	1	0	0	0	0	0	0	1	0	0	0	0	0	0	0	0	0	1	0	1	1	0	0	0	0	1	2	0	0	0	0	0	0	0	0	0	0	0	0	0	1	0	1	0	0	0	0	0	0	1	0	0	0	0	0	1	0	0	0	0	0	1	0	0	0	0	0	0	0	0	0	0	0	0	0	0	1	0	0	0	0	0	0	0	1	1	0	0	0	0	0	0	0	0	4	0	0	0	1	1	0	0	0	0	2	0	0	0	1	0	0	0	0	0	0	0	0	0	0	2	0	0	0	0	0	0	0	0	0	0	0	0	1	0	0	0	1	0	1	0	0	1	1	1	0	0	3	0	0	0	0	2	2	0	0	0	0	0	0	0	0	0	0	0	0	0	0	0	0	1	0	2	0	0	1	0	3	0	0	0	0	1	2	0	1	1	0	0	1	0	0	0	0	0	0	0	0	0	1	0	0	2	1	1	0	0	1	1	0	0	0	2	1	0	0	0	0	0	0	0	0	0	0	0	1	1	0	0	0	0	0	1	1	1	0	1	0	0	1	0	1	0	1	0	0	1	0	0	1	0	0	0	1	0	0	0	0	1	1	0	0	0	2	0	1	0	0	0	0	1	0	0	1	0	0	0	0	0	0	0	1	1	0	0	2	0	0	0	0	1	0	0	0	0	0	0	0	0	0	0	0	0	0	1	0	0	0	0	1	0	2	0	0	0	1	0	0	0	1	1	0	0	0	0	0	0	0	1	0	1	0	0	0	0	0	1	2	0	0	0	0	0	0	1	1	0	0	0	0	0	0	0	0	0	1	0	0	0	0	0	1	1	1	1	0	0	0	2	0	1	1	5	0	0	1	0	0	1	0	0	0	0	0	0	1	0	1	0	0	0	0	1	1	1	0	1	0	0	0	1	0	0	0	1	1	0	0	0	0	1	0	2	0	0	0	0	0	1	1	0	0	0	0	0	1	0	2	0	1	0	0	1	0	1	1	1	0	2	0	0	0	0	0	1	0	0	1	1	0	0	0	0	3	2	0	0	0	0	0	0	0	0	0	0	0	2	0	0	0	1	0	0	0	0	0	0	2	0	1	0	0	1	0	0	0	1	1	0	0	0	0	0	0	0	0	0	0	0	0	1	0	0	0	0	0	0	1	0	0	0	0	0	0	2	1	0	2	0	1	0	0	0	0	0	0	0	0	0	1	1	0	0	0	0	1	0	0	0	1	0	0	0	0	0	1	0	0	0	1	0	0	0	0	0	0	0	0	0	0	0	0	0	0	0	0	0	0	1	1	1	1	1	0	1	0	0	2	2	0	0	0	0	1	0	1	1	0	1	0	0	3	0	1	0	0	1	2	0	0	0	0	0	0	0	2	0	0	0	0	0	3	0	1	2	0	1	1	0	0	0	0	1	0	0	1	0	0	0	0	0	0	1	0	0	0	0	0	0	0	0	1	0	0	0	1	0	1	0	0	0	0	0	0	2	0	1	0	0	0	0	1	1	0	0	0	2	0	0	0	0	0	0	0	1	1	1	0	0	0	2	0	1	0	0	0	0	0	0	1	2	0	0	1	1	0	0	1	0	0	0	0	0	0	0	2	0	1	0	0	0	0	0	2	0	2	1	0	0	0	0	0	0	0	0	0	0	0	1	0	0	0	0	0	1	1	0	0	0	0	1	0	0	0	0	1	0	2	0	0	0	0	0	0	3	0	0	0	0	0	2	0	0	0	2	1	0	0	0	1	1	1	0	0	0	0	1	1	0	1	0	0	1	0	0	0	0	1	0	0	0	0	0	1	0	0	0	0	0	1	1	0	0	1	1	0	0	0	0	1	1	0	1	2	0	1	0	0	1	2	0	0	0	2	1	0	0	0	0	1	0	1	0	1	0	0	0	0	0	0	1	1	0	1	0	0	0	0	0	0	0	0	0	0	1	0	0	0	0	0	0	0	0	1	0	0	0	0	0	1	0	0	1	1	0	3	1	1	0	0	2	0	0	1	0	0	0	0	0	0	1	0	1	0	0	2	0	0	0	1	0	0	0	0	2	0	1	0	1	0	0	0	0	0	0	1	0	1	0	0	1	0	0	0	0	0	0	1	0	0	0	0	0	0	1	0	0	0	0	0	1	0	0	0	0	0	1	0	1	1	0	0	0	0	0	1	0	0	0	0	0	0	1	0	0	2	0	0	0	2	0	1	0	0	0	0	0	0	0	0	1	0	1	0	0	0	0	0	0	0	0	0	0	0	0	0	1	0	0	0	1	0	0	0	2	0	0	0	0	1	0	1	1	0	0	0	1	0	0	0	0	0	2	0	0	0	0	1	0	0	0	1	0	1	0	1	0	1	0	1	1	0	1	0	1	0	2	0	0	0	0	0	3	1	0	1	0	0	0	0	0	1	1	0	0	0	0	0	0	0	0	0	1	0	1	0	0	0	0	0	0	0	0	0	1	1	0	0	0	0	0	1	0	0	0	0	0	0	1	0	0	0	0	2	0	5	0	0	1	0	0	0	0	0	0	1	0	2	0	0	0	0	0	0	0	0	0	0	1	1	3	0	0	0	1	1	3	0	0	0	0	0	0	0	0	0	1	0	1	0	0	0	0	0	0	1	0	0	0	0	0	2	0	0	1	0	0	0	1	0	0	0	0	0	1	0	0	0	0	0	0	0	0	0	0	0	2	1	2	3	1	1	0	1	0	0	0	2	0	0	0	0	0	0	0	0	2	0	1	0	0	0	0	0	0	0	0	0	0	0	0	0	0	0	0	0	0	4	1	0	0	0	0	0	0	1	0	0	0	0	0	0	0	1	0	0	2	0	0	0	0	0	0	0	0	1	0	0	0	0	0	1	1	0	1	0	0	0	0	0	1	0	0	0	0	1	0	0	1	0	0	1	0	0	0	0	0	0	1	0	0	0	0	1	0	0	0	1	0	0	0	0	0	0	0	0	1	0	0	1	3	0	0	0	0	1	0	1	0	0	1	0	1	2	0	1	0	1	0	1	0	2	0	0	0	0	0	2	1	0	0	0	0	1	0	0	0	0	1	3	1	0	0	0	0	3	0	0	0	0	0	0	0	0	2	0	0	1	0	1	1	0	3	0	0	0	0	0	1	0	0	1	0	0	0	1	0	0	0	1	0	0	0	1	4	0	1	1	0	0	1	0	0	0	1	0	0	0	0	0	0	1	0	0	1	0	0	0	0	1	1	0	1	0	1	1	0	0	1	0	0	0	1	1	0	1	0	1	0	0	1	0	0	0	0	0	0	0	2	0	1	0	0	2	1	1	0	1	0	0	1	1	0	0	0	0	3	1	0	0	0	0	0	1	0	0	0	1	0	1	1	0	1	0	1	0	0	0	0	0	0	0	0	0	1	0	1	0	0	0	2	0	0	1	2	1	0	2	0	1	2	0	1	0	2	0	0	0	0	1	0	0	0	1	0	0	1	0	0	2	0	0	0	0	1	0	1	0	2	1	0	0	0	0	0	0	0	1	0	0	1	0	0	0	2	0	0	1	0	0	1	0	0	0	0	0	1	2	0	1	0	0	0	0	0	0	1	1	0	0	1	0	0	1	0	0	0	3	0	0	0	0	1	0	2	0	1	1	0	0	0	0	0	0	1	0	2	0	0	0	0	0	0	0	0	0	0	0	0	1	0	0	1	1	0	1	0	0	0	0	0	0	0	0	2	0	0	0	1	0	0	0	0	0	0	0	1	0	0	0	0	1	1	0	0	0	1	1	0	0	0	0	0	0	0	1	0	1	2	1	0	1	1	0	0	1	0	0	0	0	0	0	0	1	0	0	0	0	0	0	0	1	0	0	1	0	1	0	0	0	1	1	0	0	0	0	0	3	0	0	0	0	0	0	0	0	0	0	1	0	1	0	1	0	0	0	0	0	1	0	1	0	3	1	0	0	1	0	0	0	0	0	0	1	1	0	0	0	0	2	0	0	0	1	0	6	0	1	1	1	0	0	0	0	0	0	0	0	0	2	0	3	0	0	0	1	2	0	0	0	0	1	1	0	3	0	0	0	0	0	0	0	0	0	0	0	0	0	0	0	0	0	0	1	0	0	0	0	0	0	0	0	1	0	0	0	0	1	0	1	1	0	0	0	0	1	1	0	0	0	0	0	1	1	0	0	0	0	0	0	0	0	0	0	0	0	0	1	0	1	0	0	1	2	0	0	0	0	0	0	0	0	0	4	0	0	1	1	1	0	1	1	1	0	0	0	1	0	1	1	2	0	2	1	1	1	0	1	0	0	0	0	1	0	0	1	0	0	1	0	0	0	0	1	0	0	0	0	1	1	2	0	0	0	0	0	0	0	0	0	0	1	1	0	0	0	0	0	0	1	0	0	0	1	0	0	0	0	1	0	0	0	1	0	0	1	0	0	1	0	0	0	1	0	0	0	1	0	0	0	1	0	0	0	0	2	0	0	1	0	0	1	0	0	1	0	0	0	0	0	0	0	0	1	1	2	0	0	0	0	0	0	0	2	2	0	0	1	0	0	1	0	0	0	0	1	0	0	0	0	1	0	0	1	1	0	0	0	0	0	0	0	1	1	2	0	0	0	0	0	1	0	0	2	1	0	0	0	0	0	0	0	0	0	0	0	0	0	0	0	0	2	1	0	2	0	0	1	2	0	0	0	0	0	0	1	0	1	0	2	2	0	0	0	0	1	0	0	0	0	0	0	1	0	0	0	0	0	0	0	0	0	1	0	0	0	0	0	0	0	0	1	0	0	0	1	0	0	0	0	1	0	0	1	0	0	0	0	1	0	0	1	2	0	1	0	0	0	0	3	0	0	1	0	0	1	1	0	2	2	1	1	1	1	0	0	0	0	2	1	0	0	0	0	0	2	0	0	0	0	0	0	0	1	1	0	1	1	2	0	0	0	0	0	1	0	0	1	0	1	0	0	1	1	0	0	0	0	0	0	0	0	0	1	0	0	0	0	0	1	0	2	0	0	0	0	1	0	0	0	0	1	1	1	0	0	0	1	0	0	0	0	0	1	0	0	0	1	0	0	0	0	0	0	0	0	0	0	0	1	1	0	2	0	0	0	0	0	1	0	0	0	0	2	1	2	0	1	0	0	0	0	1	1	0	0	0	1	0	0	1	0	0	0	1	0	0	0	0	2	0	0	0	0	2	0	1	0	0	0	2	0	2	0	2	0	0	0	0	0	1	0	0	1	1	0	0	0	0	0	0	0	0	0	0	0	0	0	0	0	1	0	0	0	0	0	0	2	0	0	0	0	0	0	1	0	0	0	0	0	2	0	0	2	1	0	0	1	2	0	0	1	0	0	0	0	1	0	0	0	1	0	1	0	0	0	1	0	0	0	1	1	0	0	0	0	2	1	0	0	0	1	0	0	0	0	1	0	1	0	1	1	2	0	0	0	0	0	1	0	0	1	1	0	0	0	0	0	1	0	0	0	0	0	0	0	1	0	0	0	1	0	0	1	0	1	0	1	0	0	2	0	0	1	0	0	0	0	0	0	1	0	1	0	1	0	0	0	0	0	0	0	0	1	0	0	0	2	0	1	0	1	0	0	0	0	0	0	0	1	0	0	1	1	0	0	0	0	1	0	0	0	1	1	0	0	0	0	0	1	1	0	1	0	0	1	1	1	2	1	0	1	0	0	0	0	0	0	0	0	2	0	1	1	0	0	0	1	0	0	0	2	1	1	1	0	0	3	1	0	0	1	0	0	0	1	0	1	0	0	0	1	0	1	0	1	0	0	1	2	0	0	0	0	0	0	0	0	0	2	0	1	0	2	1	0	0	0	0	0	0	1	1	0	2	0	0	0	0	0	0	3	0	0	0	1	2	0	2	0	0	0	0	0	0	2	0	0	0	0	0	0	0	0	0	0	0	0	0	0	0	0	1	2	0	0	1	1	0	2	2	1	1	0	0	1	0	0	1	1	0	0	0	1	0	1	0	1	0	0	0	0	0	0	0	0	0	0	0	0	1	0	0	0	0	2	1	0	2	0	0	0	0	0	1	2	1	0	0	0	1	0	0	1	0	1	0	0	1	0	0	0	0	2	1	0	1	1	0	1	0	0	0	0	0	0	1	0	2	0	0	0	0	0	0	1	0	0	0	0	0	0	0	0	0	0	0	1	0	3	1	0	0	0	2	0	0	0	0	0	0	0	1	1	0	0	0	1	0	1	1	0	0	0	0	0	2	1	0	1	0	0	0	0	0	0	0	2	0	3	0	0	0	0	0	0	0	0	0	0	0	0	1	0	0	0	0	0	2	0	1	0	3	0	0	0	0	0	0	2	0	0	0	0	0	0	0	1	1	0	2	0	1	0	0	1	0	0	0	0	0	1	1	1	1	1	1	1	1	0	0	0	0	2	0	0	1	0	0	1	0	0	0	2	1	1	1	1	0	0	0	0	0	0	1	0	0	0	0	0	0	0	0	0	1	0	0	0	0	1	0	0	0	0	0	0	0	1	0	0	1	0	2	0	1	0	0	0	0	0	1	0	0	0	0	0	0	0	1	0	1	0	1	1	0	2	0	0	2	0	0	0	0	0	0	0	0	1	1	0	0	1	0	0	0	0	0	0	0	0	0	0	0	0	1	0	0	0	0	0	1	0	0	1	0	2	0	0	3	0	0	0	0	0	0	0	0	1	0	1	3	0	0	2	0	1	0	0	1	0	0	1	0	0	0	0	1	0	0	1	0	1	1	0	0	0	2	0	0	0	0	0	2	0	1	1	3	0	1	3	1	1	2	0	0	1	0	3	0	0	3	0	1	0	0	0	0	0	0	0	0	0	0	1	0	1	0	0	0	0	0	0	0	0	0	0	1	1	0	0	0	0	1	0	1	0	0	1	0	0	0	2	0	0	2	0	0	1	0	3	1	0	1	1	1	0	0	0	0	2	0	0	0	0	0	0	0	0	0	0	0	0	2	0	0	0	0	0	0	0	0	1	1	0	0	0	0	0	0	0	0	2	1	0	0	0	1	1	0	0	1	0	1	0	0	3	1	0	1	0	0	0	1	0	1	0	1	0	0	0	0	0	0	0	0	0	0	0	0	0	1	1	0	0	1	0	0	0	2	0	1	0	0	0	1	0	0	0	0	2	0	0	0	0	1	0	0	0	0	0	0	1	0	0	0	0	0	1	0	0	0	0	2	0	1	0	0	1	0	0	0	0	0	0	0	0	0	0	0	0	0	1	0	0	1	0	1	0	0	0	0	0	0	0	0	0	0	0	0	0	0	0	0	0	0	1	1	0	0	0	0	0	1	0	0	2	1	1	1	1	0	0	2	0	0	2	0	0	1	0	0	0	2	0	0	0	0	0	0	0	2	0	2	3	0	0	0	0	1	0	0	0	0	0	0	0	0	0	0	0	1	2	0	1	1	0	0	0	0	0	0	0	0	0	0	1	0	0	1	0	1	0	2	0	0	0	0	0	0	0	2	0	0	0	0	1	0	0	0	0	1	0	0	0	0	0	0	1	0	0	1	0	0	0	2	0	0	1	0	0	0	0	0	0	0	1	0	0	0	0	0	0	1	0	2	0	0	0	0	0	0	0	0	0	0	0	0	0	0	1	0	0	0	1	0	0	0	0	1	1	1	0	0	0	0	0	0	0	0	0	1	0	0	0	0	0	0	0	0	2	0	1	0	1	0	0	0	0	0	2	0	1	0	0	0	1	0	0	0	0	1	0	1	0	1	0	0	0	1	0	0	0	0	0	0	1	0	0	0	2	0	0	0	0	1	0	0	1	1	0	1	0	0	0	0	0	0	0	0	0	0	0	0	0	0	0	0	1	0	3	3	0	1	0	0	1	0	0	0	0	0	1	0	0	0	1	0	1	0	0	0	4	0	2	1	2	0	1	0	0	0	0	1	0	0	1	0	0	0	1	1	1	1	1	0	0	0	0	0	1	0	0	1	0	0	0	0	1	1	2	0	0	0	0	0	1	0	0	1	0	0	2	0	0	1	0	0	0	0	0	0	0	0	0	2	0	0	0	0	0	1	0	1	0	0	0	0	1	0	0	0	0	2	0	0	0	0	0	0	3	0	0	0	0	0	0	1	0	0	0	0	0	0	0	0	1	0	0	1	1	0	0	0	1	0	0	2	1	0	0	0	1	2	0	0	1	1	0	0	1	0	0	0	0	1	1	0	1	0	0	1	0	0	0	0	0	0	1	1	0	2	0	1	0	0	0	0	0	0	1	0	0	2	0	1	0	0	0	0	0	1	0	0	0	0	2	0	0	0	0	1	0	0	0	0	0	0	1	2	0	0	1	0	0	0	0	1	0	0	0	0	0	0	0	0	1	0	1	0	0	0	0	1	1	0	3	1	0	0	1	0	1	0	0	0	1	0	2	0	0	0	1	1	0	1	1	0	0	0	0	0	0	1	1	0	0	0	0	1	0	0	0	0	0	0	3	0	0	0	1	0	0	0	0	0	0	0	0	1	0	0	0	0	0	0	0	0	1	1	0	0	0	2	3	0	1	0	1	1	0	0	0	0	0	0	1	0	0	0	0	0	0	0	2	0	1	0	1	1	0	0	1	0	0	0	0	0	0	0	0	0	1	0	0	0	0	2	0	1	0	0	0	1	1	0	0	0	1	1	0	1	1	0	1	0	0	0	0	0	0	1	0	0	0	0	0	0	1	0	1	0	0	0	0	0	0	0	0	0	0	0	0	0	1	0	0	0	0	0	0	0	0	0	0	0	1	0	0	1	0	0	0	0	0	1	0	0	0	1	0	0	0	1	0	3	0	0	1	0	0	0	2	0	0	0	1	1	0	0	1	0	0	1	0	1	0	0	1	1	0	0	0	0	0	0	0	0	0	0	0	0	0	0	0	0	0	0	0	0	0	0	0	0	0	1	1	0	1	0	0	0	0	0	0	0	0	0	0	0	0	0	0	0	0	0	0	0	2	1	0	0	0	0	0	0	0	0	1	0	0	0	0	2	2	0	0	1	0	1	0	0	0	0	0	0	0	0	0	0	0	2	1	0	0	2	0	0	0	1	0	0	0	1	0	0	0	0	0	0	0	0	0	1	0	0	0	2	1	0	0	0	0	0	1	0	0	0	0	0	0	0	0	1	0	0	0	0	0	0	0	1	0	0	0	0	0	0	0	0	0	0	1	0	0	1	0	0	0	0	1	0	1	0	0	1	0	1	1	0	0	0	1	0	1	0	0	0	0	2	0	1	0	0	1	1	0	1	0	0	0	1	1	1	1	0	0	0	0	1	0	0	1	0	0	0	1	1	1	0	1	0	0	0	1	1	0	0	0	0	0	0	1	0	0	1	0	0	0	0	0	0	0	0	0	0	0	1	0	0	0	0	2	0	0	1	0	2	0	0	1	1	0	2	0	0	0	1	3	0	0	0	0	0	0	0	0	0	0	0	0	0	0	0	0	1	1	0	0	0	0	0	2	1	0	0	2	1	0	1	0	0	0	1	0	0	0	0	0	0	0	0	0	1	0	0	0	0	1	0	0	0	0	0	1	0	0	1	1	0	0	2	0	0	1	0	0	0	0	1	0	1	1	1	0	0	2	0	0	1	0	0	0	2	0	0	2	0	1	0	0	0	0	1	2	1	0	1	0	3	0	0	0	1	1	0	0	0	0	0	0	0	0	0	0	0	0	0	1	0	0	0	0	1	0	0	0	0	1	0	0	1	0	0	1	1	0	1	0	0	0	1	0	0	0	1	0	0	0	0	0	0	1	0	2	0	0	0	1	1	0	0	1	0	0	0	0	0	0	0	1	1	0	1	0	0	1	0	1	0	1	0	1	0	0	1	0	1	0	2	0	0	1	0	1	0	1	0	1	0	0	0	0	0	0	0	0	0	0	0	0	1	0	0	0	1	0	1	0	0	0	1	0	0	0	0	1	0	0	3	0	1	0	0	1	0	0	1	0	1	0	0	0	0	0	0	0	0	0	0	0	0	0	0	1	0	1	0	0	0	1	0	2	0	2	2	1	2	0	3	0	0	0	0	0	0	0	0	0	2	0	2	0	1	1	1	0	0	0	0	0	0	0	1	0	1	0	2	1	0	0	0	1	4	0	0	0	0	0	0	0	0	0	0	0	0	0	1	2	1	0	0	0	0	0	0	1	0	0	0	0	0	3	0	0	0	2	0	0	0	0	0	0	1	0	0	0	0	1	0	1	1	0	0	0	0	0	1	1	2	0	0	0	0	1	2	1	0	0	0	0	0	0	0	0	0	0	0	0	0	1	2	0	1	1	0	1	0	0	1	1	1	0	0	0	0	1	0	0	0	1	0	0	0	0	1	0	0	0	0	1	0	0	1	2	0	0	0	0	0	0	1	1	0	0	0	0	0	0	0	0	0	0	1	1	0	0	0	0	0	1	0	0	1	0	0	0	1	0	1	1	1	2	0	0	0	0	0	0	0	2	1	0	1	0	1	0	4	1	0	0	0	0	1	0	1	1	0	1	0	1	0	1	0	0	1	0	0	0	0	0	0	0	0	1	4	0	0	0	0	0	0	1	0	0	0	0	0	0	0	0	1	0	0	0	0	0	0	1	0	0	0	0	1	0	1	0	2	0	0	1	0	1	0	0	0	0	0	0	0	0	0	1	1	0	0	0	0	0	1	0	0	0	0	0	0	1	2	0	0	0	0	0	0	0	0	0	0	0	0	1	0	0	0	0	2	0	2	0	0	0	0	0	1	0	1	0	0	0	0	0	0	0	0	1	0	0	1	1	0	0	1	0	0	0	0	0	0	0	1	1	1	0	0	0	0	0	0	0	2	0	0	1	0	0	0	0	0	0	0	0	0	0	0	1	0	0	2	0	2	0	0	0	0	2	0	0	0	0	0	0	0	0	0	0	0	0	0	0	0	0	1	0	0	1	0	2	0	1	0	1	1	0	0	1	0	0	1	0	0	1	1	1	0	1	0	0	0	0	0	1	0	0	0	0	0	0	0	0	1	0	1	0	0	0	3	1	0	1	0	0	0	0	1	0	1	1	0	2	1	0	1	0	1	0	0	2	0	0	0	2	0	2	1	0	0	0	0	0	0	0	0	0	2	0	0	0	0	0	0	0	0	2	0	0	2	0	0	0	0	1	0	0	0	0	1	0	1	0	0	0	3	0	2	1	0	2	1	0	1	2	0	0	0	0	0	0	0	1	1	1	0	0	1	2	1	0	0	0	2	1	0	0	1	2	0	0	1	0	2	0	0	0	0	2	0	1	0	0	0	1	0	0	0	0	1	1	1	0	0	0	0	0	0	0	0	0	0	1	1	0	1	0	0	0	2	0	1	1	1	1	0	0	0	0	0	1	0	1	0	0	0	1	0	0	0	0	0	0	0	0	0	0	1	0	1	0	1	0	0	1	0	0	0	0	0	0	0	0	0	2	0	0	1	0	0	0	0	0	0	0	0	1	0	0	0	2	0	1	0	0	0	0	0	1	0	0	0	0	0	0	0	0	0	1	1	0	1	0	1	0	1	1	1	0	0	0	1	0	0	0	1	0	0	0	0	1	0	0	0	0	0	0	0	0	1	0	0	0	0	0	0	0	0	2	1	0	1	3	0	0	0	0	0	0	0	0	0	0	0	1	0	0	0	0	0	0	0	0	0	0	1	0	0	0	0	1	0	2	1	1	0	1	1	0	0	0	0	0	1	3	0	0	1	0	0	2	0	0	0	2	0	0	0	0	0	0	0	0	0	0	1	0	0	0	0	0	0	1	2	0	0	1	1	0	1	1	0	0	0	0	0	1	0	2	0	0	1	0	2	0	0	0	0	0	0	1	0	0	0	0	0	0	0	0	0	0	0	0	0	1	1	0	0	0	0	0	0	2	0	0	0	0	0	0	0	0	0	0	0	0	1	0	1	1	0	0	0	0	0	0	0	1	1	0	1	0	0	0	0	0	3	0	0	0	0	1	1	0	1	1	0	0	0	0	0	0	0	0	0	1	0	0	0	1	1	0	0	0	0	1	0	0	0	1	1	0	0	0	0	0	1	1	0	0	1	2	0	0	0	0	0	2	1	0	0	1	0	2	0	0	1	0	0	1	0	0	1	0	2	0	0	0	1	0	0	0	0	2	0	0	1	0	0	0	0	0	0	0	0	2	0	0	0	0	0	0	0	0	1	1	0	0	0	0	1	0	0	0	0	0	0	0	0	0	0	1	0	2	0	0	1	0	0	0	0	0	0	2	0	0	0	0	0	0	1	0	0	0	0	1	0	1	0	0	0	0	0	1	1	0	0	1	0	1	0	0	0	1	4	1	1	0	1	1	0	0	0	0	1	0	0	0	0	0	0	0	0	0	0	0	0	0	0	1	0	1	1	0	0	0	0	0	0	1	0	2	1	0	0	0	0	0	0	0	0	0	0	0	1	0	0	1	0	0	0	0	0	0	1	1	0	0	0	0	4	0	1	1	2	0	0	0	0	1	0
N0.HOG0013082	0	2	0	0	0	0	0	0	0	0	0	0	0	0	1	0	0	0	0	0	0	0	0	0	0	0	0	0	0	0	0	0	0	0	0	0	0	1	0	0	0	0	0	0	0	0	0	1	0	0	0	0	2	0	0	0	0	0	0	0	0	0	0	0	0	1	0	0	1	0	0	0	0	0	0	0	0	0	0	0	0	0	1	1	1	0	0	0	0	1	0	0	0	1	0	0	0	0	0	0	0	0	1	0	0	0	0	0	0	0	0	1	0	1	0	0	0	1	0	0	0	0	0	0	1	0	0	0	0	0	0	0	0	0	0	0	0	0	0	0	0	0	1	0	0	0	0	0	0	0	0	1	0	0	0	0	1	0	0	0	0	0	0	0	0	0	0	0	0	0	0	0	0	1	0	0	0	0	0	0	0	0	0	0	0	0	0	0	0	0	0	1	0	0	0	0	0	0	0	0	0	0	0	0	0	0	0	0	0	0	0	0	0	0	0	0	0	0	0	2	0	0	0	0	0	0	1	0	0	0	0	0	0	0	0	0	0	0	0	0	0	0	0	0	0	0	0	0	0	2	0	0	0	0	0	1	0	0	0	1	0	0	0	0	0	0	0	0	0	0	0	0	0	0	1	0	0	0	0	0	0	0	0	0	1	0	0	1	0	0	0	0	0	1	0	0	0	1	0	0	0	0	0	0	0	0	0	0	0	0	0	0	0	0	0	0	0	0	0	0	0	0	0	0	1	0	0	0	0	0	4	1	0	0	0	0	0	0	0	0	0	0	0	0	0	1	0	0	0	0	0	0	0	0	0	0	0	0	0	0	0	0	1	0	2	0	1	0	0	1	0	0	0	0	0	0	0	0	0	0	0	0	0	0	0	0	0	0	0	0	0	0	0	0	0	0	0	1	0	0	0	0	0	0	0	0	0	2	0	0	0	0	1	1	0	0	0	0	0	0	0	0	0	0	0	0	0	0	0	0	0	0	0	0	0	0	0	0	0	0	0	0	0	0	0	0	0	0	0	0	0	0	1	0	1	0	0	0	0	0	0	0	0	0	0	0	0	0	0	0	0	0	0	0	0	0	0	0	1	0	0	0	0	0	0	0	0	0	0	0	0	0	1	0	0	0	0	0	0	0	1	0	2	0	0	0	0	0	0	0	0	0	0	0	0	0	0	0	1	0	0	1	1	0	0	0	0	1	0	1	0	0	1	1	0	0	1	0	0	0	0	0	1	0	0	1	0	0	0	0	0	0	0	0	0	0	1	0	0	0	0	0	0	0	0	0	0	0	2	0	0	0	0	0	0	0	0	1	0	0	0	1	0	0	0	0	0	0	0	0	0	1	0	0	0	0	0	0	0	0	0	1	0	0	0	2	0	0	0	0	0	1	0	0	0	0	0	0	0	0	0	0	0	0	0	0	0	0	0	0	0	0	0	0	0	0	0	0	0	0	0	0	0	0	1	0	0	0	0	0	0	0	2	0	0	0	0	0	0	0	0	0	0	0	0	0	0	0	0	0	0	0	0	0	0	2	0	0	0	0	0	0	0	0	1	0	0	1	0	0	0	0	0	0	0	0	0	0	0	0	0	0	1	0	1	0	0	0	0	0	0	1	0	1	0	0	0	0	0	2	0	0	0	0	0	1	0	0	0	0	1	0	0	0	1	0	0	0	0	0	0	0	0	2	0	0	0	0	0	0	1	0	0	0	0	0	0	0	0	0	0	0	0	0	0	0	0	0	0	0	0	0	0	0	0	0	0	0	0	2	0	0	0	0	0	0	0	0	0	0	0	0	2	0	0	0	0	0	0	0	0	0	0	0	0	0	0	0	0	1	0	0	0	0	0	0	0	0	0	0	0	0	1	0	0	0	0	0	0	0	0	0	0	0	0	0	0	0	0	0	0	0	0	0	0	0	0	0	0	0	0	0	0	0	0	0	0	0	0	0	0	0	0	0	0	0	0	0	0	0	0	0	0	0	0	0	0	0	0	0	0	0	0	0	0	0	0	0	0	0	0	0	0	0	1	0	0	0	1	0	0	0	0	1	0	0	0	0	0	0	0	0	0	0	0	1	0	0	0	0	0	0	0	0	0	0	0	0	0	0	0	0	0	0	0	0	0	0	0	0	0	0	0	0	0	0	0	0	0	0	0	0	0	0	0	0	0	0	0	0	0	0	0	0	0	0	0	0	0	0	0	0	0	0	0	0	0	0	0	0	0	0	0	0	1	0	0	0	0	1	0	0	0	0	0	0	2	0	0	0	0	0	0	0	0	0	0	0	0	1	0	0	0	0	0	0	0	0	0	0	0	0	0	0	0	0	0	0	0	1	1	0	0	0	0	0	0	0	0	0	0	0	0	0	0	0	0	0	0	0	0	0	0	0	0	0	1	1	1	0	0	0	0	0	0	0	0	0	0	0	0	0	0	0	0	0	0	1	0	0	0	0	0	0	0	0	0	0	0	0	0	0	0	0	0	0	3	1	0	0	0	0	0	0	0	0	0	0	0	0	0	0	0	0	0	1	0	0	0	0	0	0	0	0	0	0	0	0	0	0	0	0	0	0	0	1	1	0	0	0	0	0	0	0	0	0	0	0	0	1	0	0	0	0	1	0	0	0	0	0	0	0	0	0	0	0	0	0	0	0	0	0	0	0	0	0	0	1	0	0	0	0	0	0	0	0	0	0	0	0	0	0	1	0	0	0	0	0	0	0	0	1	0	0	0	0	0	1	0	0	1	1	0	0	0	0	0	0	0	0	0	0	0	0	0	0	0	0	0	0	0	1	0	0	0	1	0	0	1	0	0	0	0	0	0	1	0	0	0	0	0	0	1	0	0	1	0	0	0	0	0	0	0	1	0	2	0	0	0	0	0	0	0	0	0	0	0	1	0	0	0	0	0	0	0	0	0	1	0	0	0	0	1	0	0	0	0	0	0	0	0	0	1	0	0	0	0	0	1	0	0	0	0	0	1	0	1	0	0	0	0	0	0	0	0	1	1	0	1	0	0	0	0	0	0	0	0	1	0	0	0	0	0	0	0	0	0	0	0	0	0	0	0	0	0	0	1	0	0	0	0	0	0	0	0	0	0	3	0	0	0	0	0	0	0	0	0	0	0	1	1	0	0	0	0	0	1	0	0	0	0	0	0	0	0	0	0	0	0	0	0	0	0	0	0	0	1	0	0	0	0	0	0	0	0	0	1	0	0	0	0	0	0	0	0	0	0	0	0	1	0	2	0	1	0	0	0	0	0	0	0	0	0	0	2	0	0	0	1	0	0	0	0	0	0	0	0	0	0	1	0	0	1	0	0	0	0	0	0	0	0	1	0	0	0	0	0	0	0	0	0	0	0	0	0	0	0	0	0	0	0	0	0	0	0	0	0	0	0	0	0	1	1	0	0	0	0	0	1	0	2	0	0	0	0	0	0	0	0	0	0	0	1	1	0	0	0	0	0	1	0	0	0	0	0	0	0	0	0	0	0	0	0	0	0	0	0	0	0	0	1	0	0	0	0	0	0	0	0	0	0	0	0	0	0	0	0	1	1	0	0	0	0	1	0	0	0	0	0	0	0	1	0	0	1	0	0	1	0	0	1	0	0	0	0	0	0	0	0	1	0	0	0	0	0	0	0	0	1	0	0	0	0	0	0	0	0	0	0	0	0	0	0	0	0	0	1	0	0	1	0	0	0	0	0	0	0	0	0	0	0	0	0	0	0	0	0	1	0	0	0	1	0	0	0	0	0	0	0	0	0	0	0	0	0	0	0	0	0	0	0	0	0	0	0	0	0	1	0	0	0	0	1	0	0	0	0	0	0	0	0	0	0	0	0	0	1	0	0	0	0	0	1	0	0	0	1	0	0	0	0	0	0	0	0	0	0	1	0	0	0	0	0	0	0	0	0	0	1	0	0	0	0	0	0	1	0	0	1	0	0	0	0	0	0	0	0	0	0	0	0	0	0	0	0	0	0	0	0	0	0	0	1	0	0	0	1	0	0	0	0	1	0	0	0	0	0	0	0	0	1	0	1	0	0	0	0	0	0	0	0	0	0	0	0	0	0	1	0	0	0	0	0	0	0	0	0	0	0	0	0	0	0	0	0	0	0	0	1	0	0	0	1	1	0	1	0	1	0	0	0	0	0	0	0	0	0	0	1	0	0	0	0	0	0	0	0	0	1	1	0	1	0	0	0	0	0	0	1	0	0	0	0	0	0	0	1	0	0	0	0	0	0	0	0	0	3	0	0	0	1	0	0	0	0	0	0	0	0	0	0	0	0	0	0	0	0	1	0	0	1	0	0	0	1	1	1	0	0	0	0	0	0	0	0	0	0	0	0	0	0	0	0	0	0	0	0	0	0	0	0	0	0	0	1	0	0	2	0	0	1	0	1	0	0	0	0	2	0	0	0	0	0	0	1	0	0	1	0	0	0	0	0	0	0	0	0	0	0	0	0	1	0	0	0	0	0	0	0	0	0	0	0	0	0	0	0	0	0	0	0	0	0	0	0	0	0	0	0	0	0	0	0	0	0	2	0	0	0	0	0	0	0	2	1	0	0	0	1	0	1	0	0	0	0	0	0	0	0	1	0	0	0	0	0	0	0	0	0	0	1	0	0	0	1	0	0	0	0	0	0	0	0	0	0	0	0	0	0	0	0	1	0	0	0	2	0	0	0	1	0	0	0	2	0	0	1	0	0	0	0	0	0	1	0	0	0	0	0	1	0	0	0	0	1	0	0	0	0	1	0	1	0	0	0	0	0	1	0	0	0	0	0	0	1	0	0	0	0	0	0	0	0	0	0	0	0	0	0	0	0	0	0	0	0	0	0	0	0	0	0	0	0	0	0	0	0	0	0	0	0	0	0	0	0	0	0	0	0	0	0	0	0	0	0	1	0	0	0	0	0	0	0	0	0	0	0	0	0	1	0	0	0	0	0	0	0	0	0	0	0	0	0	0	0	0	0	1	0	0	0	1	0	0	0	0	0	1	0	0	0	0	0	0	0	0	0	1	0	0	0	0	1	0	0	0	0	0	0	0	0	0	0	0	0	0	0	0	0	1	0	0	0	0	0	0	0	1	0	0	0	0	0	0	1	0	0	0	0	0	0	0	0	0	0	1	0	0	0	0	0	0	1	0	0	0	0	0	0	0	0	0	0	1	0	0	0	0	0	0	0	0	0	0	0	0	0	0	1	0	0	0	1	0	0	0	0	0	0	0	0	0	0	0	0	0	0	0	0	0	0	0	0	0	0	0	0	1	0	1	1	0	0	0	1	0	0	0	1	1	0	0	0	0	0	0	1	0	0	1	0	0	0	0	1	0	0	0	0	0	1	0	1	0	0	0	0	0	0	0	0	0	0	0	0	0	0	1	0	0	0	0	0	0	0	0	1	0	0	0	1	0	0	0	0	0	0	0	0	0	0	0	0	0	0	1	0	0	0	0	0	0	0	0	0	0	0	1	0	0	0	0	0	0	0	0	0	0	0	0	0	0	0	0	0	0	0	0	0	0	0	0	0	0	0	0	1	0	0	0	0	0	0	0	0	0	0	1	0	0	0	0	0	1	0	0	0	0	0	0	0	0	0	1	0	0	0	0	0	0	0	0	0	0	1	0	0	0	0	0	0	0	0	0	0	0	0	0	0	0	0	1	0	0	0	0	0	1	0	0	0	0	0	0	0	0	0	0	0	0	0	0	0	1	0	0	0	0	1	0	0	0	0	0	1	0	0	0	1	0	0	0	0	0	0	0	0	0	0	1	0	0	0	0	0	1	0	2	0	0	0	0	0	0	0	0	0	0	0	0	0	0	0	0	0	0	0	0	0	0	0	0	0	0	0	0	0	0	0	0	1	0	0	1	0	0	0	0	0	1	0	0	0	0	0	0	0	0	0	0	1	0	0	0	0	1	0	0	0	0	0	0	0	0	0	0	0	1	2	0	1	0	0	0	0	0	0	0	0	0	0	1	0	0	0	0	0	0	0	0	0	0	0	0	1	0	1	0	1	1	1	0	1	0	0	0	0	0	0	0	0	0	0	1	0	1	0	0	0	0	0	0	0	1	1	0	0	0	0	0	0	0	0	0	0	1	0	0	0	0	1	0	0	0	0	0	1	1	0	0	0	0	0	0	0	1	0	0	0	0	0	0	0	0	0	0	0	0	0	0	0	1	0	0	0	0	0	1	0	0	1	0	1	2	0	1	0	0	0	0	0	0	0	0	0	0	0	0	0	0	0	0	0	0	0	0	0	0	0	0	0	0	0	0	0	0	0	0	0	0	0	0	0	0	0	0	0	0	0	0	0	2	0	0	0	0	0	0	0	0	0	0	0	0	0	0	0	0	0	0	0	0	0	0	0	0	0	0	0	0	0	0	0	0	0	0	0	0	0	0	0	0	0	0	0	0	0	0	1	0	0	0	0	0	0	0	0	1	1	0	0	0	0	0	0	0	0	0	0	0	0	0	0	0	1	0	0	1	0	0	0	0	0	0	0	0	0	0	0	0	0	0	0	0	1	0	0	0	0	0	0	1	1	0	0	0	0	0	0	0	0	2	0	0	1	0	0	0	0	0	1	0	0	0	0	0	0	1	0	0	0	0	0	0	0	0	0	0	0	0	0	0	0	0	0	0	0	1	1	0	0	1	0	0	1	2	0	0	0	0	1	0	1	0	1	0	0	0	1	0	0	0	1	0	0	0	0	1	1	0	0	0	0	0	0	0	0	0	1	0	0	0	0	0	0	0	1	0	0	1	0	1	0	0	0	0	1	0	0	0	0	0	0	0	0	0	1	0	0	0	0	0	0	1	0	0	0	0	0	0	1	0	0	0	0	0	0	0	0	0	0	0	0	0	0	0	0	2	0	0	0	0	0	0	0	0	0	0	0	0	1	0	0	0	0	0	0	0	0	0	1	0	0	2	0	0	0	0	1	0	0	0	0	0	0	0	0	0	0	0	0	0	0	0	1	0	0	0	0	0	0	0	0	0	0	0	0	0	0	0	0	0	0	1	0	1	0	0	0	0	0	0	0	1	0	0	0	0	0	1	0	0	0	0	0	0	0	0	0	0	0	0	0	0	0	0	0	0	0	0	0	0	0	0	0	0	0	0	0	0	0	1	0	0	0	0	0	1	0	0	0	1	0	0	0	0	0	0	0	0	0	0	0	0	0	1	0	0	0	1	0	0	0	0	0	0	0	0	0	0	0	0	0	1	0	0	0	0	0	0	0	0	1	1	1	1	0	0	0	0	0	1	0	1	0	1	0	0	0	0	0	0	0	0	1	0	0	0	0	0	0	0	0	0	0	0	1	0	0	0	0	0	0	0	0	1	0	0	0	0	0	0	0	0	0	1	0	0	0	0	0	0	0	0	0	0	0	0	0	0	0	0	0	0	0	0	0	0	0	1	0	0	0	0	0	0	0	0	0	1	0	0	1	1	0	0	0	0	0	0	0	4	0	1	0	0	0	0	0	1	0	0	0	0	0	0	0	0	0	0	0	0	0	0	0	0	0	1	0	0	1	0	0	0	0	0	0	0	1	0	0	0	0	0	0	0	0	0	0	0	0	0	0	0	0	0	0	0	0	0	1	0	0	0	0	1	0	1	0	0	0	0	0	0	0	0	0	0	0	0	0	1	0	0	0	1	0	0	0	0	0	0	0	0	0	0	1	0	0	0	0	0	0	0	0	0	0	0	0	0	0	1	0	0	0	0	0	0	0	0	0	0	0	0	0	1	0	0	0	1	0	0	1	0	0	0	0	0	1	0	1	0	0	0	0	0	0	0	0	0	0	1	0	0	0	0	0	0	0	0	0	0	1	0	0	0	0	0	0	0	0	0	0	0	0	0	0	0	0	0	0	0	0	0	0	0	0	0	0	0	0	0	0	0	0	0	0	0	0	0	0	1	0	0	0	0	0	0	0	0	0	0	0	0	0	0	0	0	1	0	0	0	0	0	0	0	0	0	0	0	0	0	0	0	0	0	1	0	0	0	0	0	1	0	0	0	1	0	0	0	0	0	0	0	0	0	0	0	0	1	0	0	0	0	0	0	0	0	0	0	0	0	0	0	0	0	0	1	0	0	0	2	0	0	0	0	0	0	0	0	0	1	0	0	0	0	0	1	0	0	0	0	0	0	0	0	0	0	0	0	0	0	0	0	0	0	0	0	0	0	0	0	1	1	0	0	0	0	0	0	0	0	1	0	0	0	0	0	0	0	0	0	0	0	0	0	1	0	0	2	0	0	0	0	0	0	0	0	0	0	0	0	0	0	0	0	0	0	0	0	0	0	0	0	0	0	0	0	0	0	0	0	0	1	0	0	0	0	1	0	0	0	0	0	0	0	0	0	0	0	0	0	0	0	0	0	0	0	0	0	0	0	1	1	0	0	0	0	0	1	0	0	0	0	0	0	0	0	0	0	0	0	0	0	0	0	0	0	0	1	0	0	0	0	0	1	0	0	0	0	0	0	0	0	1	0	0	0	0	0	0	0	0	0	0	0	0	0	0	0	0	1	0	0	0	0	1	0	0	0	0	0	0	0	0	0	1	0	0	1	0	0	1	0	0	0	0	0	0	0	0	0	0	0	0	0	0	0	0	0	0	0	1	0	0	1	0	0	0	0	0	1	0	0	0	0	0	0	0	0	0	1	0	0	0	0	0	0	0	0	0	0	0	3	0	0	0	1	0	0	0	0	0	0	0	0	0	0	0	1	0	0	0	0	0	0	0	0	0	0	0	0	0	0	0	0	0	0	2	0	1	0	0	0	0	0	0	0	0	1	0	0	0	0	0	0	0	1	0	0	0	0	0	0	0	0	0	0	0	0	0	0	0	0	0	0	0	0	0	0	0	0	0	0	0	0	0	0	0	0	0	1	0	0	1	0	0	0	0	0	0	0	1	0	0	0	0	0	0	0	1	0	0	0	0	0	0	0	0	0	0	0	0	0	0	0	0	0	0	0	0	0	0	0	0	0	0	0	0	0	0	0	0	0	1	0	0	0	1	0	0	0	0	0	0	0	0	0	0	0	1	0	0	0	1	1	0	0	0	0	0	0	0	0	0	0	0	0	0	0	0	0	0	0	1	0	0	0	0	0	2	0	0	0	0	0	0	0	1	0	0	0	0	1	0	1	0	0	0	0	1	0	0	0	0	0	0	1	1	0	1	0	0	0	0	0	0	0	0	0	0	0	0	0	0	0	0	0	1	0	0	0	0	0	0	0	0	0	1	0	0	0	0	0	1	1	0	0	0	1	0	0	0	1	0	0	0	0	0	0	0	0	0	0	0	1	0	0	1	0	0	1	1	0	1	0	0	0	0	0	0	0	0	1	0	0	0	0	0	0	0	1	0	0	0	0	0	0	1	0	0	1	0	0	0	0	0	0	0	0	0	2	0	0	0	1	0	0	0	0	1	0	1	0	0	0	0	0	0	1	0	1	2	0	1	0	0	1	0	0	0	0	0	0	0	1	0	0	0	0	0	0	0	0	0	0	0	0	0	0	0	0	0	1	0	0	0	0	0	0	0	0	0	0	0	0	0	0	0	0	0	0	0	0	0	0	0	0	0	0	0	0	0	0	0	0	0	0	0	0	0	0	0	0	0	0	0	0	0	0	0	0	0	0	0	0	0	0	0	0	0	1	0	0	0	0	1	0	0	0	0	0	0	0	0	1	0	0	0	0	0	0	0	0	0	0	0	0	0	0	0	0	0	0	0	0	0	0	1	1	0	0	1	1	0	1	0	0	0	0	0	0	0	0	0	0	0	0	0	0	0	0	0	0	0	0	0	0	1	0	0	0	0	0	0	0	0	0	0	0	0	0	0	0	0	0	0	0	0	0	0	0	0	0	0	0	1	0	0	0	0	0	0	0	0	0	0	0	0	1	0	0	0	0	0	0	0	0	0	0	0	0	0	0	0	0	0	0	0	0	0	0	0	1	0	0	0	0	0	0	0	0	0	0	0	0	0	0	0	0	0	0	0	0	0	1	0	0	0	1	0	0	0	1	0	0	0	0	0	0	0	1	0	0	0	0	0	0	0	1	0	0	0	0	0	0	0	0	0	0	0	0	0	1	0	0	1	0	0	0	0	1	0	0	1	0	0	0	0	0	0	0	0	0	0	0	0	0	0	0	1	0	0	1	0	1	0	0	0	0	1	1	0	0	0	0	0	0	1	0	0	1	0	0	0	1	0	0	0	0	1	0	0	0	0	0	1	0	0	0	0	0	0	0	0	0	0	0	0	0	0	0	0	0	0	0	0	0	0	1	0	0	0	0	0	0	0	1	0	0	0	0	0	0	0	0	0	0	0	0	0	1	0	0	0	0	0	0	0	0	1	1	0	0	0	0	0	0	0	0	0	0	0	0	0	0	0	1	0	0	0	0	0	0	0	0	0	2	0	0	0	0	0	0	0	0	0	0	0	0	0	0	0	0	0	1	1	0	0	0	0	1	0	0	0	0	0	1	0	0	0	0	0	0	0	1	0	0	0	0	0	2	0	0	0	0	0	0	0	1	1	0	0	0	0	0	0	0	0	0	0	0	0	2	0	0	0	0	0	0	0	0	0	1	0	0	0	0	0	0	0	0	0	0	0	0	0	1	0	0	0	0	0	0	0	0	0	0	0	0	0	0	0	0	0	0	0	0	0	0	0	0	0	0	0	0	0	1	0	0	0	0	0	0	0	0	0	0	0	0	0	0	0	0	0	0	0	0	2	0	0	0	0	1	0	1	0	0	0	0	0	0	0	2	0	1	0	1	0	0	0	0	0	0	1	0	0	0	0	0	1	0	0	0	0	0	0	0	0	0	0	0	0	0	0	0	0	0	0	0	0	0	0	0	1	0	0	0	0	1	0	0	0	0	0	0	0	1	0	0	0	0	0	0	0	0	0	0	0	0	0	0	0	0	0	0	0	0	0	1	0	0	0	0	0	0	0	1	0	0	0	0	0	0	0	0	1	0	0	0	0	1	0	0	0	0	0	0	0	0	0	0	0	0	0	0	0	1	0	0	0	0	0	0	0	1	0	0	0	0	0	0	0	0	0	0	1	0	0	0	0	0	0	0	0	0	0	0	0	0	0	0	0	0	1	0	0	0	0	0	0	0	1	0	0	0	0	0	0	1	0	0	0	0	0	0	0	0	0	1	0	0	0	1	0	0	0	0	0	0	1	0	0	0	0	0	0	0	0	0	0	0	1	0	0	0	0	0	0	0	1	0	0	1	0	0	1	0	0	0	0	0	0	0	0	1	0	0	1	0	0	0	0	0	0	1	0	1	0	0	0	0	1	0	0	0	0	0	0	0	0	0	0	0	0	0	0	0	0	0	0	0	0	0	0	0	0	0	0	0	0	0	0	0	0	1	1	0	0	2	0	0	0	1	0	0	0	0	0	0	0	0	0	0	0	0	0	0	0	0	0	0	0	0	0	0	0	0	0	0	1	1	1	0	0	0	0	0	1	0	0	0	0	0	0	0	1	1	0	0	0	0	0	0	0	1	0	0	0	0	0	0	0	0	1	1	0	0	0	0	0	0	0	0	0	0	0	0	0	0	0	1	0	1	0	1	0	0	0	0	0	0	0	0	0	0	0	0	0	0	0	0	0	0	0	0	0	0	0	0	0	0	1	1	0	0	0	0	0	0	0	0	0	0	0	0	0	0	0	0	0	0	1	1	0	0	0	0	0	0	0	0	0	0	0	0	0	0	0	0	0	0	0	0	0	0	0	0	0	0	1	0	0	0	0	0	0	0	0	0	0	0	0	0	0	1	0	0	0	0	0	0	0	0	0	0	0	0	0	0	0	0	0	0	0	0	1	0	0	1	1	0	0	0	0	0	0	0	0	0	0	0	0	0	0	0	0	1	1	0	0	0	0	0	1	0	0	1	0	0	0	0	0	0	0	0	0	0	0	0	0	0	0	0	0	0	0	0	0	0	0	1	0	0	0	0	0	0	0	0	0	0	0	0	0	0	0	1	0	0	0	1	0	0	0	0	0	0	0	0	0	0	0	0	0	0	0	0	0	0	0	1	0	0	0	0	0	0	0	0	0	0	0	0	0	0	1	1	0	0	0	0	1	0	0	0	0	0	0	0	0	0	1	0	0	0	0	0	0	0	2	0	0	0	0	0	0	0	0	0	0	0	0	0	0	0	0	0	0	1	0	0	0	0	0	0	0	0	1	1	0	0	0	0	0	0	0	1	0	0	0	0	0	0	0	0	0	0	0	0	0	0	0	0	0	0	0	0	0	0	0	0	1	0	0	0	0	1	0	0	2	0	0	0	0	0	1	1	0	0	0	0	0	0	0	0	0	0	0	0	1	0	0	0	0	1	0	0	0	1	0	0	0	0	0	0	0	0	0	2	0	0	0	0	0	0	0	0	0	0	0	0	1	0	0	0	0	1	0	0	0	0	1	0	0	0	0	0	0	0	1	0	0	0	0	0	0	0	0	0	0	0	0	0	0	0	0	0	0	0	0	0	0	0	0	0	0	0	0	0	0	0	0	0	0	0	0	0	0	0	0	0	0	0	0	0	0	0	0	0	0	0	0	0	2	0	0	0	0	0	0	0	0	1	0	0	0	0	0	0	0	0	0	0	0	0	0	0	0	1	1	0	0	0	0	0	0	0	0	0	0	0	0	0	0	0	0	0	0	0	0	0	0	0	0	1	0	0	0	0	0	0	0	0	1	0	0	1	0	0	0	0	0	0	0	0	0	0	0	0	1	0	0	0	0	0	0	0	0	0	0	0	1	0	0	1	0	1	0	0	0	0	0	0	0	0	0	0	0	0	0	0	0	0	0	0	0	0	0	0	0	0	0	0	0	0	1	0	0	0	0	0	0	0	0	0	0	0	0	0	0	0	0	0	0	0	0	1	0	1	0	1	0	0	0	1	0	0	0	0	0	0	0	1	0	0	0	1	0	0	0	0	0	1	0	0	0	0	1	0	0	0	0	1	0	0	0	0	0	0	0	0	0	1	0	0	1	0	0	0	1	0	1	0	0	1	0	0	0	0	0	0	0	0	0	0	0	0	0	1	0	0	0	0	0	0	1	0	0	0	0	0	0	0	0	0	1	0	0	0	0	0	0	0	0	0	0	1	0	0	0	0	0	0	0	0	0	0	0	0	0	0	0	0	0	1	0	0	0	0	0	0	0	0	0	0	0	0	0	0	0	0	0	0	0	0	0	0	1	0	0	0	0	0	0	0	0	0	0	0	1	0	0	0	0	0	0	0	0	1	0	0	0	0	1	0	0	0	0	0	0	0	0	0	0	1	0	0	0	0	1	0	0	0	0	0	0	0	0	0	0	0	0	0	0	0	0	0	0	0	0	0	0	0	0	0	0	0	0	0	0	1	1	1	0	0	1	0	0	0	0	0	0	0	0	0	0	0	0	1	0	0	1	0	0	0	0	0	0	1	1	0	0	0	0	0	0	0	1	0	0	0	0	1	0	0	0	0	0	0	0	1	1	0	1	0	0	0	0	0	0	0	0	0	0	0	0	0	0	0	0	0	0	0	0	0	0	0	0	0	1	0	0	0	0	0	1	0	0	0	0	0	0	1	1	0	0	0	0	0	0	0	0	0	0	0	1	0	1	0	0	0	1	0	0	0	0	0	0	0	0	1	0	0	0	0	0	0	0	0	0	1	0	1	0	0	0	0	0	0	0	0	0	0	0	0	1	0	0	0	0	0	0	0	0	0	0	0	0	0	0	1	0	0	0	0	0	0	0	0	0	0	0	0	0	0	0	0	1	0	0	0	0	0	0	0	0	1	0	0	0	0	0	0	0	0	0	0	0	0	0	0	0	0	0	0	0	0	1	0	0	0	0	0	0	1	0	0	0	0	0	0	0	0	0	0	0	1	0	0	0	0	0	0	0	0	0	0	0	0	0	0	0	0	0	0	0	0	0	0	1	0	0	2	0	0	0
N0.HOG0010687	2	1	0	2	3	2	2	2	3	0	0	0	0	1	4	3	1	0	1	0	1	2	1	0	0	1	1	0	2	0	1	0	0	0	0	0	1	5	1	2	3	0	1	1	0	0	0	0	1	1	3	0	5	0	0	0	6	0	1	0	1	3	1	1	2	1	1	0	0	1	0	3	2	1	0	0	1	0	1	1	0	0	4	2	3	1	0	0	1	3	0	0	1	0	0	0	0	0	1	0	0	1	1	1	2	4	1	2	1	5	1	1	0	0	1	0	1	1	1	1	0	0	1	2	1	1	0	1	2	2	0	1	0	2	1	0	0	2	3	0	1	1	1	1	1	0	1	6	0	1	3	2	1	0	2	0	0	0	1	0	1	2	3	1	2	1	1	2	0	2	0	0	0	4	0	0	2	0	0	0	0	3	0	0	1	2	0	3	2	0	0	2	1	1	1	3	0	1	2	0	0	2	0	0	0	1	0	1	1	0	0	1	3	0	1	2	0	1	4	0	0	2	0	0	1	1	0	3	3	1	2	1	0	1	2	3	0	0	3	0	3	1	2	0	2	2	2	3	4	3	2	2	1	1	2	3	0	1	1	5	2	0	2	0	0	0	1	2	0	2	1	0	0	1	2	0	2	2	1	2	0	1	0	1	1	0	0	1	0	2	0	0	1	0	2	1	0	3	0	0	3	0	0	2	2	1	0	1	3	1	2	0	1	0	2	1	0	0	7	1	1	0	3	2	2	2	3	6	1	3	6	2	1	0	1	1	0	0	1	0	1	2	2	0	1	0	3	3	1	0	1	2	1	1	0	2	0	2	0	2	1	0	0	1	7	1	1	1	0	0	1	0	0	1	1	0	1	1	0	0	4	2	0	6	1	0	1	1	3	0	2	1	0	1	1	0	0	1	0	3	0	0	0	1	0	0	1	1	0	0	0	1	5	2	1	2	0	1	0	0	0	0	3	1	1	0	0	2	0	0	0	0	0	0	3	2	0	0	1	0	2	2	4	1	0	2	0	2	0	2	1	2	0	3	0	1	4	1	0	0	0	1	3	1	1	0	0	1	1	0	1	1	2	1	0	0	1	1	1	1	1	0	0	0	0	2	0	2	2	0	3	1	1	2	3	0	0	0	3	1	2	1	0	0	1	2	3	1	2	2	2	0	1	0	0	1	0	1	0	1	4	1	2	5	0	0	1	2	1	1	2	0	3	1	0	1	5	4	1	0	1	1	1	3	0	1	0	2	0	0	0	1	0	1	0	0	1	1	0	3	2	1	0	0	0	2	0	3	5	2	0	0	2	0	0	1	2	1	1	1	2	1	2	3	1	0	3	1	1	2	1	2	0	0	1	0	2	3	1	1	0	2	2	0	1	0	0	1	2	3	1	1	0	2	1	0	2	0	0	0	1	0	1	1	1	1	1	0	1	2	0	1	3	1	0	0	0	2	1	1	0	1	1	0	5	3	3	3	3	1	2	2	0	1	0	2	0	0	0	0	2	0	4	2	2	0	0	0	3	1	0	2	1	2	0	1	0	1	0	2	0	0	3	2	4	0	0	3	0	2	1	0	1	1	2	1	2	0	1	0	2	2	2	0	1	0	0	1	0	0	0	1	3	1	1	1	1	2	3	1	1	2	2	1	1	5	1	3	0	0	0	0	0	0	0	0	0	0	0	1	1	1	0	2	2	0	1	1	0	0	1	0	0	1	2	0	1	0	0	3	3	2	1	0	3	2	0	1	1	0	1	1	0	1	2	0	4	0	1	4	2	1	1	2	0	3	0	1	4	0	0	1	7	1	2	0	0	1	4	0	1	1	0	0	3	1	0	2	0	3	2	1	0	1	1	0	0	0	1	1	2	0	1	2	1	0	1	0	1	3	1	0	2	0	1	3	0	0	0	4	1	1	1	4	3	4	1	0	1	1	0	0	0	0	0	1	2	0	1	1	8	3	4	3	2	3	0	1	1	0	1	0	1	0	0	3	0	1	0	0	0	0	0	0	0	2	1	2	0	3	1	0	1	4	1	1	2	1	2	1	0	0	1	0	1	2	2	1	2	0	0	4	1	2	0	1	2	0	0	2	0	3	1	0	0	0	0	2	2	1	3	0	2	0	1	1	0	2	2	0	1	3	0	2	3	1	0	1	0	2	3	2	2	0	0	1	0	1	0	0	0	1	1	0	0	0	4	0	5	0	0	3	2	5	3	0	1	0	2	1	1	1	3	1	2	0	0	0	0	1	2	0	1	1	2	1	0	0	0	2	0	2	3	0	0	2	0	1	1	1	0	0	3	1	0	1	3	2	0	0	3	1	0	2	0	2	0	0	0	1	2	0	3	0	2	0	2	1	2	0	1	1	0	1	0	0	1	2	0	1	2	0	0	0	5	1	5	2	0	2	0	0	6	0	1	1	0	5	0	1	1	1	0	1	3	1	0	1	0	2	2	3	2	0	1	0	0	1	2	0	5	0	0	0	1	1	0	4	1	0	2	1	3	0	1	0	1	2	0	0	1	1	2	2	0	0	0	1	1	1	0	0	1	2	4	0	0	1	0	0	2	0	0	0	0	1	0	0	0	2	0	0	0	0	0	0	0	0	3	2	0	0	3	1	2	1	1	2	2	0	1	1	0	0	0	1	1	4	0	2	1	1	1	0	1	1	4	3	0	3	0	0	2	0	0	0	0	0	2	4	3	0	1	0	0	0	0	1	0	1	0	0	1	0	0	0	0	0	1	0	0	1	0	1	1	0	0	0	0	0	1	4	2	0	1	2	1	0	1	2	1	0	1	1	2	3	0	1	1	3	2	0	1	2	0	0	0	0	0	0	1	0	1	6	0	2	1	1	0	0	1	1	0	0	1	0	0	0	0	1	3	2	1	3	0	3	4	2	0	0	0	1	0	0	1	0	0	2	1	0	1	0	3	0	1	3	1	0	1	1	2	0	0	1	4	0	0	1	0	8	2	1	1	0	1	2	1	2	0	0	1	0	0	0	0	2	0	0	4	1	1	1	3	1	0	5	1	2	0	0	3	1	3	2	1	1	2	1	1	2	1	5	0	0	3	0	2	1	2	4	0	2	1	0	0	0	1	3	1	0	0	0	0	3	0	2	0	0	2	6	1	2	4	1	0	0	0	0	1	1	0	3	0	1	0	0	2	4	0	1	2	1	0	0	1	0	3	2	3	1	0	1	0	1	0	1	3	5	0	0	1	1	3	1	0	0	1	2	3	0	3	5	1	0	2	2	0	2	2	2	0	0	0	1	2	5	1	0	0	2	2	1	1	0	0	0	0	0	2	1	0	1	1	1	2	6	4	2	1	3	0	1	3	0	0	2	0	3	2	0	3	3	3	1	0	0	1	4	2	0	0	4	1	1	0	1	0	0	1	0	1	0	1	1	0	2	1	1	3	1	0	0	0	3	4	0	0	2	1	2	0	0	2	1	6	5	1	1	4	1	0	0	0	1	1	3	3	2	0	1	5	1	1	0	1	0	0	0	0	1	0	2	1	1	1	0	0	1	0	3	0	1	2	0	0	1	0	0	4	0	0	1	0	0	0	2	2	1	1	0	1	1	1	1	0	0	0	0	1	1	1	4	1	1	0	2	1	0	3	2	1	1	0	0	1	0	0	1	2	2	1	4	2	7	3	0	1	0	0	0	0	0	0	0	1	2	1	5	1	3	0	1	0	1	2	0	0	0	0	1	0	0	1	0	0	0	0	1	0	0	0	2	2	0	1	1	0	0	2	0	1	0	1	0	1	1	1	1	1	0	1	3	0	4	1	2	0	0	1	0	3	4	2	1	1	2	1	0	1	2	1	0	0	1	1	1	2	2	1	2	0	3	0	0	1	1	5	0	2	0	0	0	0	2	1	2	2	1	0	1	1	2	6	1	3	1	1	1	0	1	0	1	2	1	2	2	2	0	3	1	1	0	0	2	0	1	0	0	2	0	1	3	0	2	1	2	2	0	1	1	0	0	1	0	1	0	1	3	0	0	1	2	3	0	0	0	2	1	0	0	2	0	0	0	1	1	2	0	1	0	0	2	2	1	1	0	5	3	2	0	0	2	0	2	0	2	0	2	0	0	2	0	1	3	1	1	0	2	3	0	0	2	2	1	1	3	1	2	0	4	0	2	1	4	0	0	1	0	1	0	0	1	1	0	0	1	0	0	1	0	0	5	2	1	2	1	1	4	0	2	0	2	0	1	0	0	1	1	0	1	1	1	0	1	1	1	3	0	0	1	0	0	1	1	0	1	1	0	0	0	1	2	1	3	0	4	0	2	0	0	0	2	1	2	4	1	1	2	5	2	2	0	2	0	0	0	0	1	1	1	0	2	2	1	0	1	2	0	1	0	0	2	4	6	0	0	2	1	1	0	1	0	0	3	2	0	3	0	1	0	1	0	0	0	0	3	0	0	2	1	0	3	2	1	0	0	1	0	2	1	0	1	0	0	0	3	2	0	1	0	3	2	2	0	2	2	0	1	0	1	0	2	1	2	0	0	0	2	0	0	2	2	0	2	0	4	0	0	1	0	2	3	2	2	2	0	0	2	1	2	2	1	0	0	2	1	1	5	0	3	0	2	1	0	4	0	0	1	0	0	3	1	2	2	0	0	0	0	1	0	3	2	0	0	1	1	3	0	3	0	0	3	1	0	0	1	0	0	2	4	0	1	2	2	0	2	3	1	0	0	1	2	1	0	1	0	1	0	1	1	4	1	0	0	0	0	0	1	2	0	6	0	0	1	3	0	2	3	1	1	1	1	1	0	1	0	0	3	3	1	1	0	1	0	1	0	0	3	1	2	2	5	3	1	2	0	3	0	0	2	1	3	2	1	0	1	2	0	2	0	1	0	0	0	0	1	0	0	3	1	0	0	1	0	0	0	0	1	3	1	0	2	1	1	1	0	1	1	2	0	1	1	1	0	0	1	0	0	1	1	4	1	0	1	2	0	4	1	5	1	0	1	0	0	2	0	0	2	2	1	0	3	2	0	1	0	3	1	1	0	2	0	1	0	1	0	0	0	0	2	0	3	0	5	1	1	0	1	1	2	1	3	0	2	1	3	0	0	4	0	3	0	1	1	1	2	2	1	1	2	2	3	2	1	0	1	0	3	2	2	1	0	2	1	0	1	0	0	3	0	0	1	2	0	1	1	4	2	1	0	1	3	5	0	2	1	2	1	0	0	0	0	0	6	1	2	0	2	1	2	1	0	1	1	2	0	0	2	2	0	1	2	0	0	0	0	0	1	0	3	2	1	1	3	1	0	0	3	0	1	5	3	0	1	0	5	1	1	3	1	0	0	2	2	3	1	6	2	0	0	1	0	0	0	1	0	2	0	0	6	1	0	1	0	3	3	0	1	3	0	1	0	1	2	1	0	0	1	0	2	0	0	6	0	0	3	0	0	2	0	2	1	2	0	0	0	1	1	2	0	3	3	3	2	2	0	1	3	3	1	1	1	1	3	0	3	2	0	1	3	0	0	0	2	0	0	1	4	2	1	1	4	3	0	1	3	5	1	1	0	1	0	1	1	1	0	0	0	1	0	2	2	5	0	0	7	0	0	0	1	5	0	0	3	2	3	5	0	1	1	0	1	4	1	1	0	1	4	2	2	0	1	1	0	0	0	2	1	1	0	0	2	1	0	1	1	0	3	3	0	1	0	0	0	1	0	0	0	1	0	2	1	0	6	2	1	0	0	2	0	1	0	0	1	3	1	1	2	4	5	1	1	3	0	2	3	1	2	2	1	2	0	0	0	0	3	1	6	4	1	3	0	2	1	0	0	2	0	1	0	2	3	2	4	0	0	0	2	2	0	0	1	2	0	2	2	1	2	0	0	0	1	0	1	1	0	2	0	0	0	1	0	1	3	1	0	1	1	2	1	4	2	0	2	0	1	1	0	1	0	2	4	1	1	1	1	4	3	1	0	6	1	2	1	0	0	2	1	2	1	1	1	1	1	7	2	0	3	2	3	1	0	1	0	1	2	1	0	0	2	5	0	0	0	0	0	0	3	0	0	0	0	0	2	2	3	0	4	1	0	1	0	0	2	6	2	1	0	0	2	0	2	4	1	1	6	1	2	2	2	1	1	0	0	2	0	1	0	3	0	0	1	0	1	1	1	1	0	1	0	4	1	0	2	1	0	0	0	0	0	0	0	1	0	1	1	0	0	0	0	2	0	2	3	0	1	2	2	1	2	2	1	0	0	0	1	0	0	1	0	0	0	3	0	2	1	0	0	0	1	0	2	2	1	2	0	0	0	0	0	1	0	1	2	0	1	1	0	1	3	0	6	0	1	0	0	3	1	3	0	1	0	3	2	3	1	0	1	1	0	2	1	0	0	1	2	0	2	0	0	0	1	1	2	1	4	0	3	4	1	4	2	1	1	1	2	4	0	2	3	4	2	1	0	1	1	1	1	0	0	2	0	0	0	1	1	0	4	0	1	0	3	1	2	0	0	0	1	3	2	0	1	1	1	3	2	1	0	0	1	0	1	2	1	3	0	0	1	1	4	0	1	1	0	0	0	0	0	1	0	2	1	2	1	4	0	0	0	1	2	3	0	1	0	1	0	1	5	2	2	0	0	5	2	1	1	2	2	1	0	2	2	0	1	0	1	0	0	0	2	0	3	0	2	0	0	1	1	0	1	1	2	2	0	2	1	1	0	1	2	0	1	3	2	0	2	0	1	2	2	0	1	2	1	1	2	1	0	1	2	2	2	0	1	0	0	1	0	1	5	1	0	0	0	2	0	1	3	0	2	0	2	2	0	0	5	3	0	2	1	1	1	0	3	1	2	0	1	3	0	0	0	1	0	1	0	0	4	2	0	0	1	0	2	2	0	2	3	5	1	0	1	2	1	2	1	4	2	0	0	1	0	5	2	1	1	3	0	2	3	2	1	1	3	0	0	1	1	0	0	3	1	0	0	2	0	0	1	1	0	0	0	2	0	1	0	2	1	3	1	0	0	1	0	3	2	0	0	0	0	1	1	0	0	0	1	2	1	0	0	0	0	0	1	2	2	0	0	5	6	0	1	1	3	3	0	1	1	1	1	1	1	0	1	0	0	3	1	0	0	0	0	0	2	0	0	1	2	1	0	0	0	0	1	0	1	1	5	1	2	0	4	2	4	0	0	2	3	0	0	0	0	0	1	0	2	0	0	0	2	1	2	1	0	2	1	1	0	0	2	0	5	1	1	0	1	0	0	0	2	1	2	5	1	3	1	1	3	0	1	0	3	0	0	0	5	0	1	3	4	3	3	0	1	0	1	1	0	0	0	1	1	1	0	1	1	2	2	0	2	1	3	0	2	0	0	1	4	2	4	2	1	1	1	4	2	0	3	1	0	0	0	7	0	1	0	2	0	0	1	0	2	1	1	0	1	0	0	1	1	4	2	3	2	1	1	2	0	0	0	1	3	1	0	1	2	2	0	0	3	0	3	0	3	1	0	1	2	0	1	0	1	0	1	0	1	2	0	4	2	1	2	0	1	0	1	3	3	1	0	1	3	3	1	0	1	1	0	1	1	1	3	1	3	1	3	0	1	2	0	0	1	0	1	0	3	0	1	3	0	1	1	0	0	2	1	1	4	1	0	2	1	0	1	1	2	1	0	2	2	1	2	0	0	1	3	0	1	0	0	0	0	1	0	3	1	3	0	2	2	2	1	0	1	0	1	0	3	0	1	1	0	1	2	3	0	0	0	0	1	1	2	2	5	1	0	2	1	2	1	2	0	1	0	0	0	1	1	0	4	1	0	1	3	4	0	2	0	0	1	0	2	0	2	3	0	1	2	0	0	1	0	1	0	2	0	0	3	0	0	2	3	1	0	1	2	5	0	0	3	3	0	0	1	2	1	2	0	1	0	1	4	0	0	0	1	1	1	1	1	4	2	3	0	1	0	3	0	0	0	0	0	0	1	0	1	1	1	2	1	1	0	3	0	0	3	0	0	1	2	4	2	0	0	0	0	4	1	1	0	2	0	5	2	2	0	1	1	0	0	1	4	0	1	4	0	1	0	0	0	2	1	3	1	0	2	1	0	0	1	5	0	2	2	0	0	3	2	1	1	1	3	0	1	2	0	1	0	2	3	1	2	4	2	3	2	1	5	3	0	1	1	1	1	0	1	1	0	0	1	0	4	2	0	0	3	0	3	4	1	1	0	2	1	0	0	1	0	1	1	0	0	0	1	0	2	1	2	2	2	2	0	1	2	1	2	0	1	1	4	2	6	1	1	1	2	0	0	3	2	0	2	0	6	4	0	1	3	0	0	1	1	2	1	2	1	0	0	3	2	1	1	5	4	0	1	1	0	2	2	2	1	3	1	0	1	1	3	0	1	4	1	1	2	1	1	1	0	0	4	3	3	1	3	0	1	4	2	0	2	0	3	0	1	0	2	0	2	1	3	0	0	0	1	3	2	4	0	0	3	1	0	0	3	0	5	0	0	3	1	0	1	0	3	2	0	2	0	2	0	0	1	0	1	1	0	1	1	1	0	0	1	1	0	0	1	2	1	0	1	0	1	0	2	0	0	2	0	0	0	1	1	0	2	0	1	1	1	0	0	1	3	3	1	0	0	0	2	0	2	3	1	2	0	0	0	6	0	2	0	1	1	2	1	0	1	2	0	1	0	0	3	0	0	3	0	0	1	1	1	1	0	1	0	0	0	0	2	3	0	0	0	1	1	1	0	5	2	0	0	0	0	0	2	1	3	1	2	2	1	1	1	0	2	2	0	0	1	3	1	0	0	0	0	4	1	0	1	1	2	0	1	0	0	1	0	0	3	0	0	1	1	0	1	0	0	0	0	0	0	0	0	0	0	1	1	1	0	0	0	1	1	0	0	3	0	0	1	0	1	0	2	2	3	1	0	1	1	2	2	3	1	2	0	0	2	1	0	3	0	0	1	2	0	5	2	1	0	0	0	1	0	2	0	1	1	1	1	1	4	2	0	1	1	0	0	0	2	0	0	0	1	0	0	0	1	1	3	3	1	1	4	1	1	0	0	0	0	0	0	4	0	0	0	2	0	0	2	2	2	3	0	0	0	0	1	0	1	1	0	0	1	2	0	1	2	0	2	0	4	2	2	1	0	0	0	1	4	0	2	0	0	0	1	0	2	0	1	0	1	1	1	1	0	1	0	0	0	5	1	1	2	0	0	0	0	2	0	0	1	2	0	2	3	0	0	0	0	3	2	1	3	3	1	1	1	0	1	0	0	1	1	0	3	1	4	1	1	0	0	2	0	5	4	0	0	0	1	3	0	0	1	0	1	1	1	0	1	2	0	0	4	1	2	0	2	0	1	0	3	1	1	1	4	1	5	1	2	0	0	0	1	1	2	2	3	1	0	2	2	2	1	0	3	2	1	0	1	3	0	1	2	1	5	3	3	0	0	0	1	0	1	2	1	1	1	0	2	1	3	4	3	2	1	0	2	2	3	1	0	0	0	2	1	0	0	0	2	0	1	1	0	0	0	0	1	2	1	1	0	0	1	0	1	0	0	1	1	1	1	2	3	0	0	2	1	0	1	0	2	0	0	1	2	0	1	1	0	1	1	0	2	1	0	0	0	2	7	1	2	1	1	2	1	1	0	1	1	1	0	0	2	0	3	1	4	2	1	2	0	1	5	2	0	0	0	0	1	2	1	0	1	1	2	1	3	3	0	0	1	0	1	2	0	3	3	0	1	0	2	0	5	1	2	3	0	1	1	0	2	0	1	1	1	2	1	1	0	0	2	0	0	2	1	0	2	0	0	1	0	1	2	0	0	4	1	1	0	2	4	0	2	1	1	2	2	3	2	1	1	0	1	0	3	2	2	0	0	1	1	1	0	2	0	1	1	1	1	0	2	0	0	1	1	0	1	2	0	0	3	2	0	0	0	3	2	0	1	0	0	0	0	1	0	0	0	0	2	0	2	0	1	3	2	0	0	1	1	2	1	0	3	1	2	0	1	0	0	0	0	3	0	1	0	1	0	3	1	0	2	1	1	2	1	0	1	0	1	1	0	0	0	0	1	0	0	2	2	1	1	2	0	1	1	0	0	0	2	0	1	2	0	0	0	0	1	2	1	2	0	0	0	0	1	2	3	1	0	1	2	2	1	0	0	1	1	1	0	2	0	2	2	1	0	2	5	1	1	1	0	0	1	1	0	0	0	0	1	0	3	1	1	4	0	0	4	0	0	1	3	1	0	0	0	1	0	1	1	0	3	0	0	0	0	4	0	0	0	3	0	1	2	0	2	0	2	1	2	0	1	2	1	0	1	0	0	0	1	1	1	0	0	3	1	2	1	0	0	2	0	0	2	1	0	2	0	0	0	0	0	0	0	1	2	0	0	0	0	1	0	0	0	0	0	2	0	0	2	2	2	0	0	0	0	1	4	0	0	0	0	2	0	0	0	1	0	0	1	0	0	3	0	0	0	0	4	1	0	0	5	4	2	0	2	4	1	0	1	1	1	2	1	0	0	3	3	0	1	1	0	3	4	1	0	4	5	2	2	0	1	3	1	2	0	1	1	1	0	3	2	1	2	0	0	0	0	1	0	1	0	0	3	0	0	1	0	0	0	1	0	2	2	1	1	0	2	1	0	1	2	1	0	0	4	0	0	0	4	0	4	1	1	1	3	1	3	0	3	1	2	0	6	6	3	2	4	2	0	0	5	0	2	1	2	0	1	4	1	1	7	1	1	1	0	1	2	0	3	0	0	0	0	4	1	0	1	0	2	1	0	3	0	0	2	2	1	1	2	0	2	1	2	2	1	1	2	4	0	4	0	4	1	1	0	0	2	1	0	0	1	0	2	0	2	1	1	0	2	0	1	2	2	1	0	0	0	1	0	2	0	1	1	1	0	7	2	4	1	1	2	2	0	2	0	0	0	0	0	1	2	1	2	2	1	0	0	0	0	0	0	2	1	1	0	1	3	0	2	2	2	1	1	8	0	0	0	0	0	1	0	2	0	2	3	1	0	0	2	2	0	1	0	1	1	0	1	1	3	1	1	1	1	2	0	0	0	1	3	0	1	0	0	1	0	2	1	4	0	1	0	2	1	1	0	3	0	1	2	3	0	1	0	0	0	2	1	1	0	5	1	2	1	5	0	2	1	0	2	1	0	0	0	0	0	0	0	0	0	0	2	3	2	0	0	2	0	0	1	0	0	2	0	4	1	1	0	4	2	1	1	2	1	0	2	0	2	1	2	1	0	1	1	0	1	1	1	1	0	0	4	0	2	4	2	1	1	1	1	3	0	0	0	0	0	1	2	1	1	1	0	0	0	1	0	2	4	2	1	2	1	6	0	1	3	2	0	0	3	0	0	4	2	0	0	2	2	1	1	0	0	0	0	2	0	3	0	3	1	1	2	1	2	0	0	4	2	0	2	0	3	1	0	1	0	2	2	0	0	2	0	2	5	0	1	0	0	3	0	1	1	2	1	4	0	0	3	0	1	0	1	4	2	2	0	1	0	1	2	1	0	1	0	1	0	1	5	1	0	2	1	0	0	1	4	1	1	2	1	1	1	3	0	0	1	0	0	2	0	1	3	0	1	3	4	0	0	1	0	0	0	1	1	2	1	1	1	0	0	0	5	0	2	0	0	2	0	0	1	0	2	0	1	0	1	2	0	2	3	0	2	0	5	0	0	0	4	0	1	5	1	1	2	3	1	0	1	0	0	1	0	0	0	4	2	1	1	2	2	0	0	0	0	2	1	2	0	3	0	0	1	0	0	2	0	2	0	1	1	2	1	1	0	3	1	1	0	0	0	0	2	0	3	0	1	3	2	2	0	0	0	2	6	2	3	2	3	1	1	0	0	0	0	1	1	2	1	3	0	1	3	1	1	0	1	2	2	1	2	0	4	2	2	3	3	4	1	0	0	1	0	2	0	3	0	0	0	0	0	0	0	0	0	1	1	0	1	1	3	2	1	0	1	0	1	1	0	0	0	1	1	1	0	2	1	0	1	6	0	1	3	2	3	1	0	0	0	4	6	3	0	0	1	0	1	3	1	1	3	2	1	2	1	0	0	2	0	0	1	0	1	1	3	2	0	3	3	3	1	2	1	0	1	1	1	0	0	3	2	2	0	0	0	4	0	3	0	1	0	1	0	1	2	0	1	1	0	1	3	1	1	2	0	0	0	0	0	0	3	0	1	0	0	1	1	0	0	4	0	2	1	1	0	1	0	2	0	1	2	0	0	1	4	0	0	3	2	0	0	0	1	3	2	6	1	0	1	0	0	0	2	0	1	1	3	4	1	0	2	0	0	4	0	1	2	1	0	0	2	2	1	1	4	1	0	1	2	1	0	2	2	4	2	2	2	0	1	2	0	4	2	2	0	1	1	0	1	2	0	0	2	1	2	0	3	1	2	0	1	0	1	0	2	0	0	1	0	0	2	3	0	0	0	1	1	0	2	1	0	1	0	1	4	0	1	0	0	1	0	2	1	0	3	3	1	0	3	2	0	1	1	1	0	1	1	3	2	1	2	0	1	1	1	1	4	0	0	1	5	0	0	0	0	0	6	3	1	0	1	2	1	0	2	2	0	3	0	0	0	1	0	0	1	0	4	3	2	2	1	0	0	0	0	1	1	0	0	2	0	0	1	5	0	3	1	2	0	1	2	4	0	0	0	2	3	2	0	2	0	1	4	1	0	1	0	1	4	1	1	3	1	6	1	2	2	1	1	0	2	2	0	4	1	2	2	2	0	1	0	1	0	2	0	0	0	3	0	2	2	1	0	1	1	3	4	2	4	1	1	0	5	1	3	0	4	3	1	0	2	0	0	2	0	1	0	0	3	2	4	0	3	0	1	2	1	0	0	1	3	0	1	1	1	0	1	0	2	1	1	0	1	0	2	1	3	2	0	0	5	1	0	0	0	1	1	2	0	0	1	2	1	2	2	1	4	2	1	1	4	0	0	1	1	0	1	1	0	1	0	0	0	0	0	0	6	0	1	1	2	2	3	1	1	1	0	0	0	3	0	1	0	0	1	1	0	0	4	0	1	0	2	1	0	1	2	0	0	2	0	1	1	2	5	1	0	1	3	0	1	3	2	1	0	0	1	2	1	2	2	2	0	0	3	0	1	3	1	1	3	1	2	0	3	0	0	2	1	1	0	0	3	0	1	2	0	2	2	3	0	0	0	1	1	1	0	1	1	3	0	0	1	1	1	1	0	1	0	1	2	0	0	0	0	2	1	0	1	0	0	3	1	1	1	1	4	2	1	2	0	0	2	0	2	4	1	2	2	0	0	1	0	1	0	0	0	1	1	1	0	1	1	0	0	1	2	0	1	0	0	0	2	2	1	1	1	1	2	1	2	0	0	2	1	5	0	1	0	0	0	1	0	0	1	4	1	2	1	2	3	1	2	0	0	5	0	2	0	0	4	0	3	0	0	3	0	1	0	4	1	0	2	1	1	0	1	0	0	1	0	0	0	0	0	0	1	0	0	0	3	0	2	2	3	1	0	0	2	1	1	0	0	2	1	0	0	3	2	3	3	4	1	1	0	2	4	1	1	1	0	1	1	0	1	0	0	0	2	1	2	1	0	0	4	0	0	0	0	0	0	3	0	1	3	0	1	0	4	0	0	0	0	1	1	3	0	0	1	0	1	1	0	1	1	0	0	1	0	2	1	0	1	1	4	1	7	1	0	0	1	0	2	3	0	1	1	0	0	2	3	0	5	0	2	0	1	1	2	3	1	1	3	0	1	0	1	1	0	0	0	2	3	0	2	1	0	2	1	0	0	1	2	1	1	0	0	2	1	1	0	1	0	0	0	1	1	0	1	1	1	1	1	1	0	0	0	0	1	1	1	4	0	1	0	0	0	1	4	1	2	0	1	0	3	2	0	0	3	3	0	2	0	0	1	0	0	1	2	0	0	0	2	1	1	0	1	0	0	1	0	0	0	0	1	0	0	0	1	0
N0.HOG0001761	0	0	0	0	3	0	4	0	0	0	0	0	0	0	6	0	0	0	0	0	0	0	2	0	0	0	0	0	1	2	0	1	0	0	0	0	8	0	0	0	0	0	0	1	0	0	0	0	0	0	0	0	1	0	0	0	1	0	0	1	0	1	0	1	0	1	1	0	1	0	2	2	2	1	1	0	0	1	0	0	0	0	2	2	0	0	1	0	0	1	0	1	0	0	0	0	1	0	1	1	0	0	1	0	1	0	0	0	0	0	0	0	0	0	0	0	1	1	1	0	0	2	0	1	0	1	1	1	0	3	0	0	0	0	1	0	1	0	1	0	0	1	2	0	0	0	0	1	0	1	3	0	1	0	0	1	2	1	1	0	2	1	1	1	0	1	0	1	1	0	0	0	1	2	0	2	0	2	0	2	1	0	0	0	1	0	0	0	0	0	1	1	1	0	0	1	0	1	0	0	0	0	1	0	0	0	1	0	0	1	0	0	0	0	1	1	1	0	1	2	0	0	2	0	2	1	3	0	1	0	1	0	0	1	0	0	0	2	0	0	2	0	2	0	0	0	0	2	0	1	0	0	0	1	1	1	0	0	0	2	2	0	0	3	0	0	0	0	0	0	0	0	0	0	0	1	0	0	1	0	0	1	0	0	1	0	0	0	0	0	0	0	2	1	0	0	0	1	1	0	3	0	1	2	0	0	0	2	1	0	2	1	0	0	0	0	0	0	2	0	0	0	0	1	0	0	0	1	0	1	3	0	0	0	1	1	1	0	0	0	0	0	0	0	0	0	2	1	2	0	0	3	1	0	0	2	0	0	0	0	0	0	0	1	2	0	0	0	1	0	0	1	1	0	0	1	2	0	0	0	0	0	0	1	0	0	0	0	0	0	0	0	0	0	0	0	0	0	0	0	2	1	1	1	2	0	0	2	0	0	0	0	0	0	0	1	1	0	0	1	2	1	2	0	0	0	3	0	0	0	1	0	0	0	0	0	1	0	0	0	0	0	2	0	0	0	0	1	0	1	0	0	0	0	0	0	0	1	0	0	0	0	2	0	1	0	0	0	1	2	1	0	1	0	0	1	1	0	0	1	0	0	0	0	0	1	0	1	3	1	1	1	0	0	0	1	0	1	1	0	1	2	0	0	0	1	0	0	0	2	1	0	2	1	0	0	0	0	0	0	0	3	0	0	1	0	0	4	0	1	0	0	0	0	0	0	0	2	1	1	0	1	0	1	1	0	0	0	0	0	0	0	1	1	0	0	0	0	0	0	0	0	0	0	0	0	1	0	0	1	0	0	1	0	0	0	0	0	0	1	0	0	2	0	0	0	1	0	0	0	2	0	0	0	0	1	0	0	2	1	0	0	0	0	0	1	0	0	0	0	0	0	0	0	0	0	0	0	1	0	0	1	1	0	1	0	0	1	1	2	0	0	1	0	0	0	1	0	1	0	1	0	2	0	3	0	0	1	0	0	0	0	1	0	0	0	0	0	0	0	2	0	0	2	0	0	1	1	0	0	0	2	1	0	2	0	0	1	1	2	0	0	1	0	1	1	0	1	3	1	0	0	0	1	0	2	0	0	0	2	0	0	1	0	6	1	0	0	0	1	0	0	0	0	0	0	0	2	1	0	0	0	1	2	1	0	1	1	1	0	0	1	1	1	0	1	0	1	4	0	0	1	1	1	0	0	0	0	0	0	2	0	0	1	1	2	1	1	0	0	1	0	0	0	0	0	0	2	1	0	0	0	0	0	0	0	3	0	0	0	2	0	2	0	0	0	0	0	1	1	3	0	1	0	0	0	0	0	2	0	0	1	0	0	2	0	0	1	0	0	1	1	0	0	0	0	0	0	0	0	0	0	0	1	1	0	0	2	1	0	1	0	0	0	0	1	0	0	1	0	0	1	0	1	2	1	0	1	0	1	0	1	1	0	0	0	0	0	0	0	0	0	1	0	2	0	1	0	1	0	0	0	0	1	0	1	1	1	0	2	0	0	0	0	0	0	0	0	0	1	0	2	1	0	0	1	1	0	1	1	0	2	1	0	0	0	1	1	1	0	0	0	2	1	2	1	0	0	0	1	1	0	1	4	0	0	1	1	0	0	1	0	0	1	0	0	1	1	2	1	0	1	2	0	0	2	0	0	0	0	1	0	1	0	0	0	0	0	0	0	0	1	0	0	1	0	0	0	0	0	0	0	2	0	1	1	0	0	0	0	0	2	0	0	0	0	0	1	0	2	0	1	1	1	1	0	1	0	1	0	0	0	1	0	1	1	0	0	0	0	0	0	0	0	0	3	2	0	0	1	3	0	0	1	0	1	0	2	0	1	1	0	0	0	1	0	0	0	0	0	0	0	0	0	0	0	1	0	0	1	1	0	0	0	0	1	0	2	0	1	0	0	3	0	0	1	0	0	1	1	0	0	0	0	3	0	0	1	0	0	0	0	3	0	0	0	0	0	0	0	1	0	0	1	1	2	4	0	0	0	1	0	1	0	1	0	0	0	0	0	0	0	2	0	0	1	2	0	0	0	0	0	0	0	0	0	0	0	2	3	1	0	1	0	1	0	0	0	0	0	1	0	0	0	0	0	0	1	0	1	0	0	1	0	0	1	0	0	0	1	1	0	0	0	1	0	1	0	0	0	0	1	0	0	0	0	0	0	0	0	0	1	2	0	0	0	1	0	0	0	0	0	0	0	0	0	0	0	0	3	0	0	0	0	0	1	0	1	0	0	1	1	0	0	0	0	0	0	0	0	1	1	0	1	2	1	0	2	0	0	1	1	0	0	0	1	0	0	2	2	1	1	0	1	1	0	2	2	0	0	0	0	1	1	0	1	0	0	0	2	1	0	0	0	1	1	0	0	0	0	1	1	0	0	0	2	1	0	0	1	2	0	0	1	0	0	1	0	1	0	0	1	4	0	0	0	0	0	1	2	0	2	0	0	0	0	0	0	0	1	0	1	0	1	0	0	1	1	1	0	1	0	1	0	0	2	0	1	1	0	0	0	1	0	1	0	0	1	0	0	0	1	0	1	0	0	1	2	0	0	0	0	0	0	1	0	0	0	0	0	0	0	0	0	0	0	0	1	0	3	1	0	0	1	1	3	0	0	2	4	1	0	0	0	0	0	0	0	2	0	1	0	0	0	1	0	1	0	0	0	1	0	0	0	0	0	0	0	0	1	0	3	0	0	1	1	1	0	0	1	0	2	0	0	0	0	1	2	0	0	2	2	1	0	0	1	0	1	1	2	0	0	0	0	0	0	1	0	0	0	0	0	0	0	0	0	0	0	1	0	0	0	2	0	0	0	0	0	2	0	0	0	0	1	1	1	1	1	3	0	0	0	0	0	0	0	0	0	0	5	0	0	3	0	0	1	0	0	0	1	0	0	1	1	0	0	0	0	0	0	0	0	0	0	0	0	0	0	0	3	2	0	0	0	0	0	0	1	0	0	0	0	0	0	2	1	0	1	0	0	0	0	0	0	0	0	0	1	0	3	0	1	1	0	1	0	0	2	0	1	0	0	0	1	0	0	1	0	0	0	0	0	0	0	0	1	0	0	0	0	0	0	0	2	0	1	0	0	0	0	1	0	0	1	1	0	0	0	2	0	1	1	0	0	0	0	0	0	0	3	0	0	1	3	0	0	1	0	0	0	0	0	0	0	0	1	0	2	0	0	0	0	0	1	3	0	0	0	0	0	0	0	0	0	0	0	0	0	0	0	1	1	0	0	1	1	0	0	2	0	0	1	3	0	1	0	0	0	0	0	0	0	0	0	1	0	2	0	1	0	2	2	0	3	2	1	0	0	2	1	0	0	0	1	0	2	1	0	0	0	0	0	0	0	1	1	0	0	0	1	0	1	0	0	1	2	0	1	0	1	1	3	0	0	0	1	0	0	0	0	0	2	1	0	0	2	0	0	1	0	0	0	0	3	0	2	1	0	0	0	1	0	0	0	0	0	0	0	1	0	0	0	1	0	0	1	1	1	0	0	0	0	0	0	0	0	0	1	0	0	1	0	0	0	0	0	0	0	0	0	0	0	0	2	0	1	0	0	0	1	0	3	0	0	1	0	0	0	2	1	0	1	2	2	0	0	0	1	1	0	1	0	0	1	1	0	0	0	0	2	0	0	0	0	4	0	0	0	0	0	0	15	1	0	0	2	0	0	0	0	1	0	1	0	1	0	0	0	1	1	2	1	1	0	2	0	0	0	5	0	0	0	1	0	1	0	1	0	1	1	0	0	0	1	0	0	1	0	1	0	0	0	1	0	1	0	0	0	0	1	2	1	1	0	0	0	0	1	0	1	0	0	0	1	0	0	0	0	1	0	0	0	1	2	0	0	0	0	0	0	0	0	0	0	1	0	1	0	0	0	1	0	0	3	1	0	0	0	0	0	0	0	0	0	1	0	1	0	0	0	0	1	0	1	1	0	0	0	1	0	0	1	1	0	0	0	2	1	0	0	0	0	1	0	0	1	0	0	0	2	0	0	1	1	0	0	0	0	1	1	1	1	0	1	0	0	0	1	1	0	0	0	0	0	1	0	0	0	1	0	0	1	1	0	1	0	0	1	0	0	0	0	0	0	0	1	2	0	0	1	1	0	0	2	0	0	0	0	0	0	3	1	0	0	0	0	0	1	1	2	0	1	0	0	0	2	0	0	0	0	2	0	0	2	0	0	0	0	1	0	0	0	0	0	1	0	1	0	0	1	2	0	0	0	0	0	0	1	0	0	2	0	1	0	0	0	0	0	1	0	0	0	1	0	0	1	0	0	1	0	0	0	1	0	0	0	1	3	0	0	2	0	0	0	0	0	0	0	0	1	0	1	0	0	0	0	0	0	0	0	0	0	0	0	0	0	0	0	0	0	0	2	2	0	0	0	0	0	1	0	0	0	0	0	0	0	1	0	3	0	0	0	1	0	0	1	1	0	0	0	0	2	0	0	0	0	0	0	2	0	0	0	0	0	0	1	2	1	2	0	0	0	0	0	0	0	2	1	0	0	0	0	0	0	0	1	0	0	1	1	1	0	0	0	0	0	0	0	0	1	1	0	1	0	1	0	1	0	0	1	3	0	0	0	0	0	2	0	0	0	0	1	0	1	0	0	0	0	1	0	1	0	0	2	0	0	1	0	0	1	0	0	3	1	0	1	0	1	0	1	0	0	2	4	2	0	0	0	0	1	1	0	0	3	0	0	1	0	1	0	0	1	0	2	1	2	1	0	1	0	0	0	1	0	1	1	0	0	0	0	0	0	0	1	1	1	0	0	0	0	1	0	0	0	0	1	1	0	1	0	1	0	0	2	1	0	1	0	0	0	0	0	0	0	1	0	0	0	0	1	0	2	0	1	2	2	0	4	2	0	1	0	4	3	1	1	0	1	0	1	1	1	0	2	0	2	1	0	0	0	0	0	0	0	0	1	1	0	0	1	0	0	1	1	0	0	0	2	1	1	0	0	0	1	0	0	0	0	0	0	1	0	0	0	1	0	1	1	0	0	1	1	0	0	0	0	1	0	1	0	1	0	0	0	0	1	1	0	0	1	0	0	0	0	0	0	0	0	3	1	0	0	2	2	1	0	3	0	0	1	0	0	1	0	1	0	2	0	1	0	0	0	1	0	2	0	0	1	0	0	0	0	1	0	0	0	0	0	3	0	0	0	0	0	0	0	0	0	0	0	0	0	0	4	0	1	0	0	1	3	0	0	0	0	3	1	0	0	0	0	1	0	6	1	2	0	0	0	1	0	0	0	2	0	0	0	1	1	3	0	1	0	2	0	0	2	0	0	1	0	0	0	0	1	0	0	0	2	0	0	1	0	0	0	0	0	0	0	1	0	1	0	0	1	1	0	0	0	0	0	0	0	0	0	0	2	0	1	1	1	0	0	0	1	0	0	0	0	0	0	0	1	1	1	1	1	5	0	1	0	2	0	0	0	0	0	0	0	0	0	1	0	1	0	2	0	0	0	0	0	0	0	0	0	0	1	2	0	0	0	0	0	2	1	0	0	1	0	0	0	0	1	0	2	2	2	0	1	0	0	1	0	0	0	2	0	1	0	0	1	1	1	1	2	1	0	1	1	1	0	0	1	1	0	0	0	1	0	0	0	2	1	1	0	0	0	0	0	1	0	0	2	0	2	0	0	0	0	0	0	0	0	0	0	0	0	0	0	0	0	1	0	0	1	0	0	0	0	0	0	1	2	0	0	1	0	0	0	0	0	0	0	1	0	0	0	0	0	0	0	0	0	1	0	0	0	4	0	0	0	0	0	2	1	1	0	0	0	0	1	0	1	0	1	0	1	0	0	0	0	3	1	1	1	0	0	0	0	0	1	0	1	1	0	2	1	0	0	0	1	0	1	0	1	0	0	1	1	3	0	0	0	0	1	0	1	0	0	4	1	1	2	0	0	0	0	1	0	0	0	1	1	0	0	0	0	0	1	0	2	0	0	0	1	0	0	1	0	0	0	0	0	1	1	0	1	1	0	1	0	0	1	0	2	0	0	2	2	0	0	0	1	0	1	0	0	0	2	0	0	0	0	0	0	0	1	1	0	0	0	0	0	1	0	1	1	0	2	2	0	0	0	3	0	1	0	0	0	3	2	1	0	0	0	0	1	1	0	0	0	1	0	0	0	0	0	0	0	0	0	1	2	0	0	0	1	0	0	0	1	0	0	1	0	1	0	0	1	1	1	0	0	1	0	0	0	1	0	0	0	2	1	0	0	0	0	0	1	0	0	0	1	0	1	0	0	0	0	2	1	0	0	1	0	0	1	4	1	0	0	0	0	0	3	0	2	0	0	0	3	3	0	0	0	1	0	0	0	1	1	0	0	0	0	1	0	0	0	1	0	1	0	0	1	0	0	5	0	0	0	0	0	0	0	0	0	0	0	0	0	2	0	0	0	0	0	1	0	0	0	0	0	0	1	0	1	0	0	0	0	0	0	0	0	0	3	1	0	0	1	0	3	1	0	1	0	0	0	0	0	2	3	0	0	0	2	3	1	0	0	1	0	1	0	0	0	1	1	0	1	1	0	1	0	2	0	0	0	0	1	0	0	1	0	0	0	0	0	0	0	0	0	1	1	0	0	1	1	0	0	3	1	0	1	0	0	0	3	0	1	0	2	0	0	0	0	0	0	0	0	0	0	1	0	2	1	0	0	0	1	0	0	0	1	2	1	1	1	1	1	0	0	0	1	0	0	0	1	0	0	1	0	0	0	1	1	0	1	0	0	1	0	1	2	0	0	0	0	0	1	2	0	0	1	0	0	1	0	0	1	0	0	1	0	1	0	0	0	0	2	1	0	0	0	0	1	0	0	1	0	4	1	0	1	2	1	1	3	1	0	0	0	0	0	0	1	0	0	0	0	0	0	0	2	0	1	0	0	0	0	2	1	0	1	0	0	1	0	0	0	0	0	0	0	1	4	1	0	0	0	0	0	1	3	0	1	0	2	0	1	0	0	0	1	0	0	0	1	0	0	0	0	1	0	0	0	0	0	0	0	2	2	0	0	2	0	0	0	2	1	0	0	0	1	0	1	1	0	0	2	0	0	0	0	1	1	1	0	1	0	1	0	0	0	0	2	1	1	0	1	0	0	1	0	0	0	0	0	2	1	0	0	0	0	0	0	1	1	0	0	0	0	1	0	1	0	0	0	2	1	1	0	0	0	0	0	0	2	3	4	0	0	0	1	0	0	0	1	0	1	0	1	0	2	0	0	0	2	2	2	2	6	0	1	1	0	0	0	0	0	0	0	0	0	0	0	0	0	1	1	0	1	3	0	0	0	0	1	0	0	1	1	1	0	0	0	0	0	0	1	2	1	0	2	2	1	3	0	0	0	2	0	0	0	0	1	1	0	0	0	1	0	0	0	1	0	0	1	0	0	0	0	2	0	0	1	0	0	0	1	0	0	0	0	0	0	2	0	0	2	0	1	2	0	0	0	0	0	1	1	1	0	0	0	1	1	1	1	0	0	1	0	0	1	0	0	1	0	0	0	1	0	1	2	2	1	0	0	0	1	0	0	1	0	1	0	1	0	0	0	3	0	0	1	0	0	0	0	0	1	0	1	1	0	1	0	0	0	0	0	0	0	1	0	0	0	3	1	0	2	1	0	0	0	0	1	1	0	0	1	0	0	1	0	0	2	0	0	0	0	0	0	0	0	0	0	0	0	0	0	0	0	0	0	0	0	1	1	1	0	0	0	1	0	2	2	0	1	0	1	0	1	0	0	0	1	0	0	0	1	0	0	0	2	1	0	0	0	0	0	1	0	1	0	1	2	0	0	0	0	0	1	3	1	0	0	0	0	1	0	3	0	0	0	0	0	1	1	1	2	0	0	0	0	0	1	0	0	0	0	0	2	0	1	0	0	0	1	0	0	0	3	0	0	0	0	1	0	0	0	0	1	0	0	5	0	0	1	0	4	0	0	0	0	0	1	0	0	0	1	0	1	0	0	1	0	1	0	3	1	0	0	1	3	0	0	0	0	0	0	1	1	0	0	0	0	0	1	0	0	2	0	2	0	0	0	0	0	1	1	2	0	0	0	0	0	0	1	0	1	1	2	1	1	1	0	2	1	0	0	1	0	0	0	0	0	1	0	0	0	0	1	1	0	0	0	0	0	0	0	0	2	0	1	6	0	0	0	0	1	1	0	0	1	0	1	0	0	1	0	0	0	1	0	0	0	1	0	0	1	0	0	0	1	0	1	0	0	0	0	0	1	1	1	0	0	0	0	0	0	0	0	0	0	1	0	3	0	0	0	0	1	0	0	2	0	0	1	0	0	1	0	0	1	0	0	1	0	0	0	1	0	0	0	0	0	0	0	0	0	1	2	1	0	0	0	0	0	2	0	0	2	0	0	0	0	0	1	0	1	0	1	2	0	2	3	0	0	1	1	0	0	1	0	4	0	1	0	0	0	0	5	2	0	0	0	2	0	0	0	0	0	0	1	1	1	1	0	0	1	0	1	3	0	0	0	2	0	8	0	2	1	0	0	0	0	0	0	0	0	1	0	1	1	1	1	0	0	0	0	2	2	3	0	0	0	0	0	0	1	0	1	2	0	0	1	0	1	0	0	1	0	0	1	1	0	1	0	0	0	0	0	0	0	0	3	0	1	0	1	0	0	0	0	2	0	0	0	1	0	0	0	0	1	1	1	0	0	1	0	1	0	0	0	0	1	0	0	0	0	3	0	1	1	2	0	1	0	1	2	0	0	0	0	1	4	0	0	0	0	0	0	1	3	1	1	0	0	1	0	0	0	0	0	0	1	0	2	1	0	0	3	0	1	0	0	0	1	0	0	0	1	1	1	0	2	0	2	0	0	0	0	0	1	0	0	0	1	0	1	0	1	0	0	0	0	0	1	1	0	0	0	0	1	1	2	0	0	0	1	2	0	0	0	1	0	0	5	0	0	3	6	2	2	0	1	0	1	1	0	0	1	1	0	0	0	1	1	0	0	1	1	0	0	1	0	0	0	0	0	0	0	0	0	0	0	1	0	0	1	0	0	0	0	0	1	1	1	1	0	0	0	0	0	1	0	2	2	1	0	0	0	0	0	1	0	0	1	0	0	0	2	0	0	0	1	0	1	1	0	0	3	1	1	1	1	1	0	0	0	0	0	0	0	0	0	1	5	0	0	0	0	2	0	0	3	1	0	0	1	0	0	0	0	0	0	0	0	1	1	0	0	0	0	0	1	0	1	0	0	0	0	0	0	0	0	1	0	0	0	0	0	0	0	0	0	0	0	0	1	0	0	0	0	1	0	0	0	0	0	0	0	0	0	0	0	0	0	0	0	0	0	2	1	1	1	0	0	0	0	1	0	0	0	0	3	0	3	0	1	0	0	2	0	0	0	0	0	0	0	0	0	0	0	0	0	0	0	0	1	0	0	0	1	0	0	1	1	0	0	0	1	0	0	1	0	0	0	1	0	1	1	0	2	0	0	1	0	0	0	1	0	0	0	1	1	1	2	0	1	1	0	0	0	0	0	0	0	0	0	0	0	0	0	1	2	1	1	0	0	0	0	0	2	0	0	0	0	0	0	0	0	0	1	0	0	4	1	2	0	1	0	0	1	0	0	0	0	0	0	0	0	0	1	0	1	0	0	0	0	0	0	1	0	0	0	0	0	0	1	0	0	2	0	0	1	0	0	0	1	0	0	0	0	0	1	0	0	0	1	0	0	0	0	0	1	0	0	0	0	1	0	0	0	0	0	0	1	1	1	2	0	0	0	0	2	0	1	0	0	1	0	0	0	0	2	0	2	2	0	0	2	0	0	0	0	0	0	0	0	0	1	1	0	0	1	0	0	0	0	2	0	0	0	0	0	1	0	0	1	0	0	0	0	0	0	0	2	2	0	0	0	0	0	0	0	0	0	0	0	0	0	0	0	0	0	0	0	0	0	0	0	1	1	0	0	0	0	0	2	1	0	0	0	0	0	0	0	0	0	2	0	0	0	0	2	0	0	0	0	0	2	0	0	1	0	1	0	0	0	0	0	0	2	0	0	0	0	1	1	1	3	0	0	0	1	1	0	1	0	0	2	0	2	0	0	1	0	0	2	1	0	1	0	0	0	2	0	1	2	0	0	1	1	0	0	0	2	0	0	0	0	0	0	0	1	1	0	0	2	1	1	0	2	0	0	0	2	0	1	0	0	1	1	0	0	1	0	0	2	0	0	1	1	0	0	0	1	1	0	0	0	0	1	1	0	1	3	0	0	1	0	0	0	0	0	1	1	1	0	0	0	1	1	1	2	0	0	1	0	1	1	0	0	0	0	3	0	0	0	0	0	0	1	1	0	0	0	0	1	0	1	0	0	0	0	0	0	1	1	1	1	0	0	0	0	1	0	1	0	1	0	0	0	0	0	2	1	3	0	0	0	1	0	0	0	2	0	1	1	0	0	1	2	0	0	0	0	1	1	0	1	3	1	0	0	0	1	1	0	0	1	1	0	0	0	1	0	0	0	1	1	0	0	1	3	0	1	0	0	0	0	1	0	0	0	0	0	0	0	0	0	1	1	1	0	0	2	1	0	0	0	0	1	1	0	0	1	0	0	0	1	0	0	1	0	1	0	1	0	0	0	1	0	0	0	1	1	4	0	0	0	3	1	0	0	0	0	0	0	1	1	0	0	0	0	0	0	0	0	1	0	1	1	1	2	0	0	3	0	4	0	0	0	0	0	0	1	0	0	1	0	1	1	1	0	0	0	2	2	0	0	0	0	2	1	1	0	1	0	0	0	0	0	1	0	1	0	0	0	0	1	0	0	1	0	1	1	1	0	0	0	0	0	0	0	0	1	0	0	0	0	0	0	0	0	1	1	0	0	2	0	1	0	1	1	3	0	0	0	0	0	0	0	0	0	0	0	0	1	1	1	1	0	3	0	1	0	0	0	0	1	0	0	0	1	0	0	0	0	2	1	3	0	0	0	0	0	0	0	0	0	1	0	0	1	1	0	2	0	0	0	0	0	0	0	0	0	1	0	0	0	0	0	1	2	1	1	0	3	0	1	1	0	2	0	1	2	2	0	0	2	0	1	1	3	2	1	0	0	0	0	0	1	0	0	1	1	1	1	0	2	0	0	0	0	0	1	0	2	0	1	0	2	0	0	1	0	1	1	0	0	1	1	0	0	0	0	1	0	0	1	1	0	0	0	0	0	0	0	0	0	0	0	0	2	0	1	0	0	0	0	0	0	0	0	1	0	0	1	0	0	0	0	1	0	0	1	0	2	0	0	1	1	0	0	0	2	2	0	0	1	0	0	1	1	0	0	0	1	0	1	0	1	0	2	0	0	0	1	1	0	0	0	1	4	1	0	0	0	0	0	0	0	1	2	0	0	2	2	0	0	0	0	1	1	0	0	0	0	1	0	0	0	0	1	1	0	0	0	0	0	0	0	0	0	0	0	0	0	0	0	0	0	0	0	0	0	0	0	0	1	0	0	0	1	1	0	1	0	0	2	1	0	1	0	1	0	1	0	0	0	0	0	0	0	0	0	0	1	0	0	0	0	1	0	1	0	0	5	0	0	0	0	0	0	0	0	0	3	1	0	0	0	0	1	0	3	2	0	0	0	3	1	0	0	0	3	0	0	1	1	0	0	2	0	0	0	0	0	0	0	0	0	0	0	1	0	0	0	0	0	0	0	0	0	0	0	3	0	2	0	0	0	0	0	0	0	1	0	0	0	0	0	1	0	0	0	0	1	0	2	3	0	2	1	0	0	1	0	0	1	0	1	3	1	0	2	0	0	1	0	0	0	0	0	2	0	1	0	0	1	2	0	2	0	0	0	2	1	3	1	0	0	0	0	1	1	0	1	0	0	0	0	1	1	1	0	0	0	0	0	0	0	0	0	0	0	0	0	0	1	1	0	0	0	0	0	1	0	0	0	0	0	0	0	0	0	1	1	0	0	0	0	0	1	0	0	0	0	0	0	0	0	0	0	3	1	0	0	1	0	0	0	0	0	0	0	0	0	0	1	0	3	0	0	1	0	0	1	0	0	0	6	0	1	0	0	1	0	0	0	0	0	0	0	0	1	0	1	0	0	0	2	0	2	3	0	1	0	2	0	0	1	0	0	1	0	1	0	2	0	0	1	0	0	0	0	1	0	0	2	2	1	1	0	1	0	0	0	0	0	0	1	0	1	1	0	0	0	0	0	0	0	0	1	0	1	0	0	1	3	1	0	0	0	0	0	0	0	0	0	0	0	0	0	0	3	0	0	0	0	1	2	2	1	0	3	1	2	0	1	0	2	0	0	2	0	0	0	1	0	2	0	0	1	3	2	0	2	0	1	0	0	0	1	0	3	0	1	0	1	0	1	1	1	0	2	2	1	0	0	0	1	0	0	0	3	0	0	0	1	2	1	0	0	0	0	0	0	1	0	0	1	0	1	0	1	0	0	0	1	0	0	1	2	1	1	0	0	0	0	1	0	0	0	1	0	1	1	0	1	3	0	0	0	0	2	1	0	0	0	1	0	0	1	0	0	1	1	0	0	2	2	0	0	1	0	0	0	0	1	0	1	0	1	1	0	0	1	0	0	0	1	1	0	2	0	1	0	1	0	0	0	0	0	0	0	0	0	0	0	1	1	1	0	1	0	0	4	0	0	1	0	0	0	1	0	0	0	0	1	0	0	0	0	0	0	0	1	1	2	1	0	1	0	1	0	0	1	0	0	0	0	0	1	0	0	0	0	0	0	0	1	0	0	0	1	0	0	0	2	1	3	0	1	1	0	0	0	2	1	0	0	0	0	0	0	0	0	1	0	1	0	0	0	0	0	0	1	0	0	0	0	0	0	0	0	0	2	4	0	1	0	0	0	0	0	0	0	0	0	1	0	3	1	1	0	0	1	0	1	1	0	1	1	0	0	0	0	0	0	0	0	0	0	0	0	0	0	1	1	0	1	2	0	1	0	0	0	0	0	2	0	1	0	0	0	0	0	1	0	0	2	0	0	1	2	0	0	0	1	0	0	2	0	0	1	0	0	2	0	0	1	0	0	1	1	2	1	1	0	1	0	0	2	0	0	0	0	0	2	0	0	0	0	0	0	4	1	2	1	0	0	0	0	0	0	2	0	0	0	1	0	0	0	1	0	0	0	0	0	0	0	0	2	1	0	0	0	1	2	1	2	0	0	0	0	0	0	2	0	0	0	0	0	1	1	1	0	0	0	0	0	0	2	0	0	0	1	0	0	0	0	0	0	0	0	1	0	0	1	0	1	0	1	0	0	0	0	0	1	0	0	0	1	0	0	2	0	1	0	0	0	1	0	0	0	0	0	0	0	0	0	2	1	1	0	1	2	0	1	0	0	0	1	3	1	0	0	0	0	1	0	1	0	1	0	0	0	1	0	0	0	0	1	0	0	1	0	2	0	0	0	0	0	2	0	0	0	1	0	0	1	0	0	1
N0.HOG0005329	4	2	0	2	9	9	7	13	0	1	2	1	0	2	5	0	1	0	4	0	1	1	4	1	0	2	2	1	2	5	2	1	2	1	0	0	8	7	1	0	1	5	2	2	2	1	5	5	4	0	0	1	11	2	4	2	4	0	1	9	1	6	3	4	3	7	4	0	8	1	4	1	2	6	2	2	2	3	1	3	2	5	8	5	1	4	1	0	2	9	2	1	3	2	0	1	2	1	4	4	2	1	11	2	0	4	4	0	0	15	2	5	1	3	2	3	3	1	0	1	6	4	0	5	5	4	3	2	3	0	0	3	5	4	1	0	6	16	2	0	3	0	5	6	0	0	7	0	3	0	9	3	1	0	2	3	0	5	5	7	1	3	4	3	7	3	4	1	0	4	0	0	0	1	3	4	2	1	2	3	2	2	1	5	1	1	2	1	2	12	12	1	3	6	4	6	3	1	1	1	6	2	4	15	3	1	0	1	4	1	1	3	3	0	5	15	2	2	3	2	2	0	2	4	1	3	3	3	3	2	4	11	8	5	1	6	0	2	1	4	1	2	0	3	1	0	1	1	2	3	2	3	2	0	1	4	0	3	1	6	5	4	1	3	1	0	7	1	1	2	6	1	1	2	2	1	1	7	0	3	2	6	0	1	8	2	0	6	2	2	0	1	1	0	2	0	2	4	0	2	10	0	5	12	2	0	0	9	6	1	4	1	0	1	5	1	4	0	8	2	2	0	2	8	4	2	1	6	3	10	8	1	0	0	4	0	1	0	1	1	2	5	5	4	4	3	6	0	2	0	2	9	2	3	4	5	2	2	0	0	6	3	3	1	8	1	13	3	2	2	4	4	1	3	3	3	11	1	3	5	2	3	0	6	1	0	3	6	0	1	2	4	3	1	1	2	0	4	2	2	4	1	2	0	2	5	1	4	0	0	4	2	4	1	3	2	4	4	2	1	0	5	4	7	2	1	3	2	7	0	1	0	1	0	3	5	3	9	1	0	5	2	7	2	0	1	1	0	1	3	4	2	1	0	2	7	6	1	3	4	0	3	3	0	6	1	1	2	1	2	3	2	1	3	1	4	5	0	1	0	2	14	0	3	1	2	0	2	7	3	4	1	4	4	5	0	0	5	8	2	9	6	2	2	2	0	3	1	2	2	3	4	8	1	2	1	1	2	2	7	1	1	2	5	0	4	2	4	2	6	6	0	0	5	4	1	6	5	4	2	2	2	2	1	4	4	1	4	3	9	0	3	2	8	0	2	5	1	0	4	1	5	2	1	1	6	6	2	0	2	1	0	2	2	0	3	7	4	1	9	1	9	5	5	3	8	2	6	4	7	4	1	3	4	0	1	2	1	5	4	0	2	1	0	4	3	1	2	2	2	6	4	0	9	2	0	3	1	0	1	5	3	3	2	2	0	2	2	4	4	0	1	4	3	0	2	1	2	0	1	6	1	4	0	10	2	8	6	8	1	11	4	2	1	1	2	2	1	1	6	3	0	4	5	2	0	4	4	1	2	0	10	3	1	0	2	3	4	0	5	2	5	8	2	10	1	3	9	10	2	0	0	0	0	0	0	3	4	2	4	3	0	2	1	9	3	0	2	0	0	1	9	1	2	4	3	2	7	8	2	6	4	0	1	0	12	1	9	0	3	3	2	1	1	2	0	8	0	1	1	3	1	0	3	3	0	3	4	4	4	7	2	1	12	3	2	2	4	3	3	1	1	0	0	4	2	1	1	0	2	2	2	1	7	6	0	0	0	1	2	1	5	5	7	0	1	0	6	6	1	9	2	2	0	4	2	3	3	7	2	1	6	6	9	2	2	2	5	0	2	1	1	0	0	2	10	0	2	0	0	1	3	1	3	7	0	3	10	3	3	0	1	1	2	1	9	0	4	1	2	14	1	0	5	8	6	2	5	5	2	3	1	3	0	2	1	3	11	1	2	2	3	7	2	1	6	4	3	2	5	6	0	9	6	9	10	0	0	2	0	0	2	0	4	5	3	0	4	4	5	1	6	1	4	3	1	4	2	7	3	0	2	5	4	1	2	4	7	5	0	2	3	2	3	3	2	0	0	1	6	3	2	2	4	0	1	3	2	6	2	5	0	1	2	7	1	0	3	11	1	5	5	4	0	4	0	2	2	2	5	1	0	1	1	1	0	1	0	1	2	0	0	0	0	2	0	4	1	9	0	1	1	1	8	7	0	10	3	2	0	4	1	6	0	0	5	1	3	1	7	8	2	4	1	5	0	6	1	2	4	4	1	3	5	5	0	1	3	0	3	1	0	2	2	2	1	5	6	1	4	3	1	5	5	7	2	3	0	1	3	1	0	3	0	5	2	6	6	1	0	0	2	2	2	2	1	4	0	1	3	2	2	0	0	2	0	5	4	3	3	0	0	9	0	1	5	0	5	0	2	5	3	1	5	7	0	0	1	0	2	5	2	0	0	4	4	8	3	2	3	10	3	2	2	6	0	2	2	12	1	12	4	0	0	2	2	2	4	1	1	0	5	3	2	5	17	16	2	2	2	3	0	6	1	3	0	3	9	9	0	2	2	0	2	1	2	2	0	1	1	3	2	4	3	6	5	5	1	2	2	12	2	7	2	2	8	4	2	3	5	4	1	0	8	7	3	0	10	1	1	1	1	1	12	0	3	5	4	0	0	1	2	1	4	3	4	0	0	4	1	3	5	3	4	1	0	3	8	0	0	0	1	2	1	1	0	2	3	0	3	2	4	1	5	6	1	0	1	2	1	2	7	2	0	6	6	0	0	3	1	1	7	10	3	1	11	1	2	5	2	0	0	2	5	1	6	0	2	3	6	0	9	5	9	0	3	0	2	0	4	0	1	2	1	0	3	1	6	2	3	2	3	1	3	1	1	2	8	3	9	2	6	2	3	0	3	0	5	4	0	8	1	12	3	0	2	2	3	10	14	5	1	1	4	1	1	4	4	0	2	5	6	0	2	1	2	6	1	10	2	7	0	1	6	3	5	3	3	3	4	2	1	6	1	14	2	2	6	3	0	12	3	5	3	8	1	4	1	0	2	2	4	6	0	3	2	6	4	2	3	0	1	1	0	0	2	3	2	6	1	5	2	3	1	3	5	0	1	6	4	5	4	13	2	4	1	4	0	5	5	0	2	0	1	1	1	3	2	1	3	1	4	2	3	2	0	3	1	2	3	3	7	1	3	2	4	6	4	4	4	4	5	8	1	3	3	2	2	5	0	9	2	3	1	3	4	2	5	1	1	3	4	0	3	6	0	1	2	4	6	2	2	0	2	0	4	8	0	13	0	0	2	11	1	6	4	5	8	21	9	1	4	3	0	1	10	1	3	6	3	0	4	3	0	4	2	8	1	5	1	2	2	2	5	3	1	0	2	1	2	8	2	3	6	3	1	4	2	5	9	8	1	0	3	1	8	0	5	1	3	10	4	2	1	2	10	2	1	5	11	0	0	1	4	2	9	5	3	2	0	11	5	0	2	2	5	0	2	0	0	2	3	3	2	2	1	0	4	1	5	3	5	1	1	2	1	6	1	4	0	2	5	0	2	4	3	2	3	1	2	0	0	2	1	1	2	2	2	2	3	5	3	3	4	1	1	2	0	4	1	0	1	4	0	1	6	3	3	1	3	7	9	7	13	1	0	2	0	4	2	3	3	1	0	7	1	9	6	1	8	0	7	3	6	3	0	1	3	1	3	1	0	4	2	2	1	4	0	2	0	1	4	16	5	1	3	5	0	2	0	4	1	2	2	8	5	1	0	1	1	1	3	1	12	0	1	9	4	10	2	1	2	4	11	1	3	8	2	10	1	2	2	1	2	2	15	1	2	7	2	0	1	3	2	0	8	12	0	2	2	3	0	0	6	4	1	1	9	3	0	1	0	8	5	2	0	0	3	6	6	1	0	12	3	11	1	4	2	10	2	3	2	0	0	3	4	2	0	5	0	4	5	4	8	2	2	2	0	11	2	4	0	2	1	1	4	15	4	0	0	3	2	9	4	0	0	1	3	9	1	2	0	3	0	1	5	4	3	4	0	0	12	3	12	4	1	4	1	3	0	2	11	0	4	1	6	6	1	3	4	2	5	2	6	1	0	1	3	0	3	2	4	1	1	3	0	1	2	5	11	0	5	3	4	0	10	7	1	3	3	1	14	2	2	4	5	2	0	2	1	3	4	4	4	3	1	0	3	1	4	2	5	7	0	11	6	1	3	1	3	1	0	1	4	3	1	9	0	5	3	4	4	0	1	0	2	5	0	6	10	1	0	2	2	2	11	4	4	3	5	0	2	5	2	4	3	1	6	3	1	4	2	2	7	15	3	1	2	4	1	0	6	7	7	6	3	3	1	3	5	3	5	8	7	4	0	14	9	2	0	14	2	3	1	1	6	7	1	1	0	1	8	2	0	2	2	1	2	0	3	4	8	2	0	1	7	1	0	1	0	3	1	2	5	3	1	4	1	2	3	3	5	1	0	3	3	0	2	0	1	3	0	0	17	2	3	1	0	1	1	5	2	1	3	0	10	3	0	3	2	4	9	1	3	5	5	2	2	0	3	3	0	1	0	1	0	0	7	3	2	0	1	3	1	3	1	2	4	2	3	3	6	1	8	4	0	0	3	1	0	4	2	4	0	0	7	5	2	3	1	18	1	2	2	0	1	1	2	0	2	3	3	9	5	3	3	11	4	2	0	3	1	3	1	4	5	4	2	1	11	9	1	4	1	1	0	0	4	5	5	13	2	3	1	1	1	0	4	2	2	3	2	8	3	2	1	3	2	2	2	0	0	1	2	2	0	2	2	0	0	8	9	1	2	3	6	6	2	0	2	1	2	2	1	2	6	7	1	6	4	2	0	0	0	2	2	4	1	1	0	1	3	1	4	3	1	6	3	2	2	0	2	6	3	0	3	3	4	2	1	0	0	7	0	2	4	4	11	12	4	0	2	1	0	5	2	2	2	4	1	6	4	1	1	4	2	0	8	4	2	2	1	2	0	1	1	6	2	0	3	8	1	2	0	9	3	0	0	2	4	1	1	2	4	2	1	3	3	4	5	4	4	1	3	3	1	0	2	7	2	8	2	0	2	5	1	8	7	5	5	3	6	3	1	0	12	9	3	6	2	4	1	9	6	2	0	6	1	2	7	1	3	8	4	1	0	3	2	2	2	5	4	9	0	2	0	7	0	3	1	12	0	3	12	1	2	0	2	15	2	2	0	3	0	5	1	7	2	1	5	1	4	0	3	2	6	1	2	0	3	2	2	2	11	3	5	10	2	3	1	3	1	0	0	3	4	5	2	4	10	2	0	2	10	6	4	1	0	2	3	2	3	0	1	2	4	2	3	0	6	2	1	1	0	3	2	1	3	0	0	1	1	2	0	2	10	3	2	7	6	2	2	4	2	5	3	8	2	3	1	1	0	4	2	2	1	1	9	6	4	4	9	3	1	3	0	4	7	0	3	1	3	1	5	0	5	1	1	1	4	2	1	4	3	7	4	0	8	1	0	3	2	6	0	1	12	4	2	0	3	4	2	2	1	3	13	2	2	3	1	3	3	2	2	0	3	6	9	7	1	5	4	0	2	1	5	5	0	6	4	1	2	4	0	13	4	0	5	3	0	3	1	6	4	6	3	5	3	1	0	0	4	4	2	2	1	0	3	3	2	1	2	5	0	6	1	1	1	5	4	2	11	2	8	4	11	2	1	4	3	0	0	1	1	4	4	3	2	2	8	8	3	3	2	6	2	2	3	6	2	6	2	7	2	3	2	1	6	12	0	3	1	3	0	1	6	2	0	2	0	3	0	4	8	9	2	0	10	0	1	4	1	8	0	1	3	0	4	3	0	2	4	0	1	4	4	4	1	3	1	1	0	7	10	0	1	1	5	4	2	2	1	5	3	2	2	1	2	1	0	9	3	1	1	13	1	8	15	0	3	12	7	1	3	0	3	12	1	4	4	3	3	0	1	2	10	4	7	6	1	4	0	1	0	6	2	9	0	0	4	1	2	2	2	1	0	0	3	0	0	3	0	7	3	5	8	1	1	2	2	2	2	0	4	2	5	1	1	3	2	8	3	4	3	6	7	0	4	2	2	1	3	0	0	4	1	7	3	2	1	1	2	0	1	3	2	9	3	9	1	9	0	0	2	2	0	2	2	2	6	0	7	8	2	4	8	0	2	0	0	1	2	2	8	2	2	10	2	14	2	1	2	4	1	1	0	1	2	2	1	2	1	0	4	1	3	0	0	3	1	1	0	0	0	0	3	1	3	0	2	4	2	5	10	4	1	1	1	1	3	1	10	0	7	3	1	2	3	5	0	2	0	8	2	12	2	2	1	2	8	1	4	6	0	3	2	0	0	6	2	0	4	2	0	5	1	5	2	2	2	2	1	0	16	2	3	2	0	5	6	4	3	4	1	9	4	3	2	1	3	3	0	1	0	3	5	1	5	1	19	5	4	3	5	5	0	0	1	1	4	2	1	9	2	1	4	4	0	1	4	2	2	1	5	8	1	1	2	1	8	2	1	1	3	1	3	0	6	3	2	2	4	8	4	5	1	1	4	2	4	5	0	3	4	0	0	7	11	3	1	1	0	8	3	6	4	4	3	2	0	8	2	3	2	13	0	5	2	4	5	2	9	3	4	3	3	4	1	3	6	6	2	0	3	4	0	8	0	7	0	3	3	12	2	3	5	0	1	2	3	3	5	7	1	1	0	5	1	3	5	10	2	8	6	2	0	6	0	1	12	0	3	2	2	1	5	10	0	1	3	0	3	3	3	2	1	1	6	1	6	0	0	3	5	2	6	1	16	4	2	2	4	2	1	7	1	5	8	4	1	2	9	1	5	2	1	4	6	0	1	1	2	3	6	3	4	5	11	2	3	7	0	6	0	5	2	2	1	2	3	7	1	1	0	1	4	5	1	2	1	8	3	0	4	0	0	0	1	9	6	0	0	2	6	6	1	0	1	11	4	4	5	2	2	4	2	0	2	4	0	6	1	2	2	4	4	3	4	0	3	1	2	2	3	9	6	0	0	4	14	0	7	3	2	1	1	3	4	4	2	0	6	1	0	2	3	7	3	1	5	1	0	20	4	2	3	1	5	3	0	1	4	1	1	4	1	11	7	3	1	2	7	3	3	0	3	2	6	3	0	4	1	3	6	0	6	1	0	2	10	3	0	1	3	10	0	2	0	5	4	2	2	0	1	2	10	1	0	1	0	3	3	3	3	8	3	3	2	0	2	0	2	5	4	4	4	0	2	1	1	3	1	3	2	3	7	2	0	2	1	2	1	2	1	8	4	7	4	0	2	2	3	1	3	0	2	1	0	5	4	8	9	3	9	8	0	2	10	2	4	5	3	2	0	2	4	1	0	1	4	2	18	1	4	0	1	1	0	0	3	1	8	5	4	7	1	2	3	4	3	0	12	4	1	0	8	3	4	0	1	6	11	5	1	3	0	1	2	1	2	5	4	1	2	0	2	0	2	4	8	3	6	1	1	3	5	1	1	1	0	3	2	6	1	3	0	1	0	4	4	3	2	0	2	1	4	2	1	3	7	0	6	4	3	1	7	5	12	2	6	11	1	4	1	1	5	9	2	0	1	5	3	4	1	3	2	3	1	1	0	1	3	5	4	1	8	1	3	1	3	4	4	0	4	3	3	1	1	1	1	3	1	2	2	0	2	2	3	2	2	5	2	2	0	1	0	1	0	0	1	0	3	3	1	2	4	3	1	4	2	3	4	0	2	1	2	0	5	2	5	0	1	2	0	7	1	14	3	1	2	4	4	13	2	2	9	10	1	0	0	11	0	6	1	4	0	4	1	3	5	6	2	2	6	1	8	3	1	4	1	5	3	1	1	4	2	2	0	3	6	0	4	0	1	6	3	2	0	1	2	5	1	6	2	3	4	4	2	2	0	0	0	6	0	3	4	3	2	9	4	5	3	8	2	1	5	0	3	0	0	4	4	5	5	4	0	6	0	0	3	4	8	0	2	4	1	4	1	0	2	4	10	1	4	7	8	3	2	7	0	6	2	2	0	4	1	2	3	3	5	4	0	4	5	4	0	3	2	1	0	4	3	2	4	4	2	3	4	0	12	3	2	1	1	4	0	5	3	5	2	8	4	2	0	0	2	4	5	0	4	4	14	1	0	1	6	3	3	6	5	2	0	10	2	2	6	6	0	9	0	0	1	1	0	3	3	8	0	4	10	3	4	1	6	5	4	3	2	5	3	5	7	2	3	0	0	0	2	1	1	0	4	6	7	8	3	3	3	1	9	1	4	2	2	2	4	0	3	6	1	5	1	6	6	10	1	7	2	4	2	2	6	4	3	1	2	4	9	3	3	0	2	1	4	2	6	3	0	2	7	1	5	6	0	1	2	1	0	0	7	0	2	0	3	1	1	1	6	3	9	1	2	2	1	1	9	3	5	1	6	0	0	0	4	6	12	0	0	2	1	1	2	2	5	1	1	1	0	7	0	10	1	2	6	3	4	2	0	4	3	2	9	2	2	3	0	5	2	3	2	9	4	4	9	2	2	3	4	1	5	1	1	4	2	2	2	5	2	1	1	0	4	3	5	0	0	1	2	1	0	3	3	7	3	5	2	8	4	2	1	2	5	3	1	0	0	5	3	8	3	3	2	2	1	8	0	1	3	14	6	5	2	7	6	1	2	5	4	0	2	7	0	1	2	1	0	2	6	2	1	2	4	0	2	1	6	3	6	3	0	0	7	8	4	1	1	1	7	0	0	0	0	0	0	2	6	2	2	1	3	1	1	11	5	9	1	0	4	1	0	3	4	6	1	1	3	4	2	2	0	5	2	1	1	6	3	5	0	1	0	5	1	2	3	5	1	5	0	0	2	0	7	6	0	3	0	3	3	9	4	0	5	2	0	0	7	4	5	2	0	1	3	2	0	9	2	3	0	3	3	2	0	3	0	6	3	1	4	7	2	3	0	7	4	3	2	2	1	1	11	0	2	1	0	1	5	2	3	12	6	2	4	0	3	0	1	0	0	6	3	3	0	4	0	6	1	3	2	3	2	2	1	0	0	2	2	2	4	3	8	4	8	3	0	2	4	1	2	4	0	10	5	0	4	3	2	1	8	1	11	0	0	0	0	0	9	0	4	2	2	2	7	3	5	6	2	1	0	9	6	5	5	1	1	2	1	1	0	2	3	3	3	1	4	2	0	1	0	3	1	7	3	6	3	3	5	0	2	4	2	2	1	2	2	6	6	1	1	0	5	2	0	4	5	9	1	1	1	6	0	0	0	0	0	2	1	2	3	3	1	1	7	0	7	0	6	3	4	3	1	3	12	6	4	6	7	0	5	2	3	0	1	1	4	0	4	1	1	3	2	3	8	9	2	2	2	9	0	2	5	4	1	2	2	7	4	6	4	0	7	1	0	8	1	6	2	0	8	7	0	13	9	10	8	0	1	5	10	0	2	4	6	6	4	3	4	1	7	0	1	1	2	3	3	4	2	1	0	0	0	2	3	2	1	3	1	5	5	4	3	5	2	0	0	6	1	3	7	8	0	4	7	12	4	4	1	1	3	4	2	1	1	5	4	1	4	1	10	3	3	1	9	0	3	0	3	0	12	8	1	0	3	4	2	1	3	3	3	3	1	2	9	2	0	1	0	6	10	6	3	0	2	2	0	7	4	2	2	1	0	3	1	2	0	5	0	3	3	0	5	1	7	0	3	7	6	10	4	3	5	0	1	1	2	5	2	3	3	1	0	6	0	11	3	4	5	3	7	2	2	5	2	2	1	0	3	6	0	8	3	2	1	8	4	2	2	3	6	4	1	0	3	0	5	16	6	2	1	0	2	3	4	0	2	6	6	6	4	0	9	0	5	2	1	9	6	0	2	7	8	15	6	1	0	10	1	3	2	2	2	5	4	2	6	0	0	7	4	0	6	2	4	1	3	2	0	5	5	4	4	3	1	2	4	2	4	0	2	1	6	0	1	3	0	8	3	3	2	2	2	1	0	1	4	1	2	0	4	0	1	5	6	1	3	2	3	3	5	2	4	2	0	0	10	0	0	2	1	4	3	1	0	0	6	5	5	5	1	5	2	6	3	1	9	3	3	1	2	1	3	8	8	0	2	2	3	3	0	4	0	1	1	1	1	1	2	0	3	0	10	1	3	2	3	0	3	2	1	6	3	0	3	8	2	2	1	0	4	4	8	1	4	2	0	3	0	1	8	2	3	0	1	1	0	1	0	6	0	3	4	6	4	0	2	0	7	4	6	1	1	4	0	0	2	2	2	1	9	6	5	1	3	8	2	1	6	0	0	2	5	0	6	11	0	7	2	0	0	6	1	3	5	3	1	0	1	2	1	0	3	1	0	0	6	2	1	0	5	5	1	0	3	2	0	2	9	3	2	1	0	4	0	4	0	0	1	2	0	3	4	4	0	0	3	3	2	2	3	0	5	0	0	0	3	5	1	6	5	0	0	2	4	2	0	6	1	0	2	5	0	5	5	0	0	6	9	4	4	0	0	3	0	4	2	10	2	6	2	2	4	4	0	2	9	1	0	2	1	6	4	0	1	1	5	1	1	0	0	2	12	3	2	2	2	4	5	1	2	16	5	1	1	3	5	2	0	4	6	1	1	2	3	4	6	6	7	4	5	1	9	1	7	2	1	0	1	3	8	4	12	0	6	3	3	0	2	3	1	1	6	2	9	3	2	4	2	5	3	1	4	0	0	10	2	1	15	0	4	3	0	0	0	0	3	3	1	1	1	1	2	2	4	12	2	2	0	4	0	1	0	6	3	3	2	0	3	5	0	0	3	2	0	2	9	7	0	3	2	2	0	5	5	4	1	1	5	3	1	7	5	0	1	2	2	2	0	4	0	2	14	1	0	2	4	2	0	3	7	0	4	3	3	2	1	0	0	5	0	1	2	2	7	1	1	0	4	3	6	3	3	0	5	3	3	0	5	3	0	10	1	2	2	2	1	2	0	0	1	4	9	2	0	1	3	0	7	11	3	3	9	5	3	4	2	0	3	1	3	2	4	1	0	5	3	6	2	3	2	0	0	3	0	2	0	6	0	0	2	6	1	4	7	7	5	8	1	7	1	3	0	2	1	3	0	3	2	3	0	4	1	3	1	0	2	1	3	0	1	3	4	4	2	0	3	3	0	0	0	1	1	7	1	3	0	0	0	4	8	2	1	6	5	5	3	4	4	2	3	3	1	1	3	3	6	2	5	6	0	0	5	1	2	3	2	2	5	13	2	11	2	1	1	5	0	2	5	1	1	6	3	5	7	6	5	7	15	2	2	1	0	6	6	4	3	1	0	0	1	5	3	1	2	0	4	0	3	3	2	0	1	1	0	11	3	2	0	3	3	2	13	6	5	3	3	2	0	2	11	0	2	4	0	2	0	5	1	10	0	2	1	7	1	0	3	2	3	1	0	0	15	0	7	8	5	3	5	0	1	5	4	14	4	0	6	2	4	3	4	11	2	4	3	2	1	2	6	1	4	1	4	4	0	5	1	0	12	0	1	2	5	3	0	2	0	1	3	4	5	4	3	7	1	2	8	4	8	2	3	2	0	3	3	1	4	5	1	6	0	0	12	3	6	4	1	1	5	4	4	1	4	4	2	2	7	1	0	3	6	0	2	0	3	1	6	4	10	0	1	0	0	8	4	5	2	0	3	4	0	4	7	3	1	2	1	6	3	5	1	0	0	1	2	1	4	3	3	4	0	0	4	2	0	5	2	5	5	2	4	0	7	1	2	13	5	4	8	0	7	0	3	0	4	2	2	0	9	0	0	1	3	13	12	3	4	2	5	8	4	0	1	10	2	2	3	9	6	2	3	2	3	5	0	1	1	3	1	3	2	13	2	2	4	3	0	13	2	3	4	5	0	3	0	9	3	4	7	2	1	0	0	2	1	1	2	2	1	2	7	0	0	0	0	1	1	2	0	3	1	2	4	1	2	4	4	2	2	8	2	4	4	2	7	3	0	6	1	5	9	6	0	1	3	0	1	0	1	4	3	1	5	4	1	3	2	8	0	1	1	2	2	0	1	2	0	1	13	1	1	1	0	1	10	10	13	1	4	1	4	2	2	0	0	1	3	3	6	1	0	3	1	5	1	1	0	6	2	1	1	2	0	0	1	8	0	1	0	1	1	0	3	0	8	4	0	2	0	2	1	2	1	0	0	2	0	4	4	8	1	1	0	1	7	0	5	1	2	3	0	3	1	13	3	8	12	0	1	0	2	1	9	1	8	7	1	8	6	0	1	0	0	2	0	3	1	0	0	0	3	0	2	1	8	7	0	7	4	4	3	14	3	9	2	6	1	4	1	0	1	0	9	1	3	8	12	1	8	2	0	1	3	8	5	3	2	2	2	2	3	0	3	10	2	7	0	0	5	0	6	1	5	1	1	1	9	4	0	1	0	0	1	4	4	0	6	1	0	1	0	2	0	3	1	0	6	2	5	8	8	6	6	1	1	0	1	7	0	2	1	0	5	5	2	1	1	6	2	3	2	0	2	2	0	4	9	12	3	5	3	1	6	4	0	2	0	0	0	24	10	6	2	0	3	1	13	0	11	1	1	11	0	2	2	3	1	1	3	6	3	3	1	7	0	7	4	0	4	1	0	5	1	3	1	1	7	0	2	0	1	2	3	3	0	15	0	0	8	4	0	2	2	8	3	3	10	1	16	4	4	8	0	11	2	3	2	3	6	2	2	1	1	2	0	0	0	4	2	6	0	5	0	7	3	1	9	0	9	1	8	1	3	0	13	3	3	5	5	2	3	5	5	4	9	6	1	0	1	4	3	0	6	1	3	1	4	2	2	0	0	1	1	5	3	0	5	2	4	2	6	1	2	1	2	3	6	2	7	2	11	3	1	0	7	4	0	0	4	1	0	1	3	7	2	11	1	4	12	6	3	3	1	4	10	0	2	1	10	1	1	2	0	7	1	4	12	1	2	7	0	4	2	0	0	7	3	8	1	3	2	0	1	1	2	11	0	0	6	2	0	7	2	2	1	7	6	3	0	2	0	2	0	0	9	5	3	5	2	1	5	7	3	1	6	7	2	0	1	8	5	2	1	4	2	3	1	11	1	1	11	3	2	2	5	2	6	0	4	1	2	0	5	1	4	3	2	2	4	2	1	0	1	1	9	2	2	4	2	2	0	0	2	5	3	2	1	2	0	1	5	0	5	0	0	2	5	1	8	0	5	0	8	0	2	3	4	15	3	1	6	7	3	2	5	10	3	3	3	2	2	4	0	6	0	9	3	0	4	5	1	0	2	2	0	2	0	0	1	1	1	0	1	0	5	0	3	4	4	0	3	0	5	12	0	11	0	0	4	1	0	2	0	3	7	4	3	5	2	13	1	2	4	1	0	2	1	3	4	2	5	3	9	3	4	3	3	2	4	5	6	2	2	2	1	6	0	4	0	0	0	2	2	0	4	0	0	1	1	0	4	0	5	0	0	3	3	0	8	4	1	2	10	8	2	3	0	10	2	2	8	1	3	3	5	1	3	2	1	3	4	2	3	1	1	11	0	0	3	2	4	6	0	2	4	1	2	5	4	0	1	2	2	1	5	9	3	1	3	3	3	7	1	1	3	4	0	2	1	2	6	3	0	6	2	4	1	0	1	6	0	4	3	6	8	6	11	2	0	0	2	5	5	4	1	0	1	0	0	4	3	2	2	0	2	0	3	0	7	1	3	8	2	3	5	1	2	2	2	2	0	5	3	3	2	0	4	0	0	3	4	7	10	11	5	4	2	1	6	4	3	7	2	1	5	3	2	2	4	1	6	9	3	0	2	0	0	10	2	8	3	9	2	3	0	1	0	2	1	1	1	1	3	0	5	6	1	0	10	0	5	5	4	2	0	3	5	3	4	10	4	0	1	1	3	2	1	1	2	3	1	4	3	6	4	1	0	4	4	2
N0.HOG0008600	0	2	0	0	3	0	0	1	0	0	0	0	0	0	1	0	0	0	0	0	0	0	0	0	0	0	0	0	0	2	1	0	0	0	0	0	1	1	0	1	0	0	1	0	0	0	0	0	0	0	0	0	0	1	1	0	0	0	1	1	0	1	0	0	0	1	1	0	2	1	0	0	0	0	0	0	0	1	0	0	0	0	1	1	0	0	0	0	0	1	0	0	0	0	0	0	0	0	0	0	0	0	1	0	0	0	1	0	0	0	0	0	0	0	0	0	0	0	0	0	1	0	0	0	0	0	0	0	0	0	0	1	0	0	1	0	0	0	0	0	0	0	1	2	0	0	1	0	0	0	2	1	0	0	0	0	2	0	0	0	0	0	0	1	0	1	0	0	0	0	0	0	0	1	1	0	0	0	0	0	3	1	0	0	0	0	0	0	0	1	0	1	0	1	1	0	0	0	1	0	0	0	0	0	0	0	0	0	0	0	0	0	1	0	0	1	0	0	0	0	0	1	0	0	0	0	0	0	1	0	0	0	1	0	0	1	0	0	0	0	0	0	1	0	0	0	0	0	0	0	0	1	0	0	0	0	0	0	0	0	0	0	0	0	0	0	0	0	0	0	0	0	0	0	1	0	0	1	0	0	1	0	0	0	0	0	0	0	0	0	0	0	0	1	0	0	0	0	0	0	0	0	1	0	0	0	0	0	0	0	0	0	0	0	0	0	0	0	1	0	1	0	0	0	0	0	0	1	0	0	0	0	0	0	0	0	1	0	1	0	0	0	0	0	1	1	0	1	0	0	0	0	0	0	0	0	0	0	0	0	0	0	0	0	1	0	0	0	0	0	0	0	0	0	0	0	0	0	0	1	0	0	0	0	0	0	0	0	0	0	1	1	0	1	0	1	0	1	0	0	0	0	0	0	1	0	0	0	0	0	0	1	0	1	0	0	0	0	1	1	0	1	0	0	1	0	0	0	0	0	0	0	0	1	0	1	0	0	0	0	0	0	0	0	0	0	0	1	0	0	1	1	0	2	0	0	1	1	0	0	1	0	0	0	1	0	0	0	2	0	0	1	0	0	0	0	0	0	0	0	0	1	0	0	0	0	0	0	1	1	1	0	0	0	0	0	0	1	2	0	0	0	0	0	0	0	1	0	0	0	1	0	0	0	0	0	0	1	0	0	0	0	0	1	0	0	0	0	0	0	0	0	1	0	0	0	0	2	1	0	0	0	0	1	0	0	0	0	0	0	0	1	1	0	0	0	0	0	0	0	0	0	0	0	0	0	0	1	2	0	0	0	0	2	0	1	1	0	0	1	1	0	0	2	0	1	1	1	0	0	0	0	0	2	0	0	0	0	0	0	0	0	0	0	0	1	0	0	0	0	0	0	0	0	0	0	1	1	1	0	1	0	0	1	0	0	0	0	0	0	0	0	2	2	0	0	0	1	1	0	0	0	0	0	1	1	2	0	0	0	0	0	0	0	0	0	0	0	0	0	0	0	0	0	0	0	0	0	0	0	1	0	0	0	0	1	0	0	0	1	0	1	0	0	1	0	1	0	0	0	0	0	1	0	0	1	2	0	0	1	0	0	0	1	1	0	0	0	0	0	0	1	0	1	0	0	0	0	0	0	0	0	1	0	0	0	0	0	0	1	1	0	0	1	0	0	0	0	0	0	0	0	0	3	0	1	0	0	0	0	0	0	1	0	0	0	0	0	0	0	0	0	1	0	0	1	0	0	0	0	0	0	0	1	2	0	0	0	0	1	0	1	0	0	0	1	0	0	0	0	1	0	1	1	0	0	1	0	0	0	0	1	0	0	1	1	0	1	0	0	0	0	0	0	0	0	0	0	0	0	0	0	0	0	0	0	0	0	1	0	0	0	1	0	0	1	0	0	0	0	0	0	0	0	1	0	0	0	0	0	1	1	0	0	0	0	0	0	2	1	0	0	0	0	0	0	0	0	0	0	0	0	0	0	0	0	0	0	1	1	0	0	0	1	0	0	0	0	0	2	1	0	0	0	0	0	2	0	0	0	0	1	0	0	0	0	0	0	0	0	0	0	0	0	0	1	0	0	0	1	1	0	0	0	0	0	0	1	0	0	0	0	0	0	0	0	0	1	1	0	0	0	0	0	0	1	0	0	0	0	1	0	1	0	0	0	0	0	0	0	0	0	0	0	0	0	0	0	0	0	1	0	0	0	1	0	0	2	0	1	0	0	0	0	0	0	0	0	0	1	1	0	0	0	0	0	0	0	0	0	0	0	0	0	0	0	0	0	0	1	0	0	2	0	1	0	0	0	0	0	0	0	0	0	0	0	0	0	0	1	0	0	0	0	1	0	2	0	0	0	0	0	0	0	0	0	0	0	1	0	0	0	0	0	0	1	0	1	0	0	0	0	1	0	0	0	0	0	0	0	0	1	0	0	0	0	0	0	1	0	0	1	0	1	0	1	0	1	0	0	0	0	0	0	0	0	0	0	1	1	1	0	0	0	0	0	0	2	0	0	0	0	0	0	0	0	0	0	0	0	0	0	0	0	0	0	0	0	2	0	0	0	1	0	0	1	0	0	0	0	0	0	0	0	0	0	0	0	0	0	0	0	0	0	0	0	1	0	0	0	1	0	0	0	0	0	1	0	0	0	1	0	0	0	0	0	1	0	0	0	0	0	0	0	0	1	0	0	1	0	0	0	0	0	1	1	0	0	1	0	0	0	0	0	0	0	1	0	1	0	1	2	0	1	1	0	0	0	0	0	0	1	0	0	0	1	0	1	0	2	0	0	0	0	1	1	0	1	0	1	0	0	1	3	0	0	0	0	0	0	0	1	0	0	0	0	0	0	0	0	0	0	0	0	1	0	1	0	0	0	0	0	0	0	0	3	0	0	0	0	1	0	0	0	1	0	0	0	1	0	0	0	1	1	1	0	0	1	0	0	0	0	0	1	0	0	0	0	0	0	0	0	0	0	0	0	0	0	0	0	0	0	0	0	0	0	0	0	3	0	0	1	2	1	1	0	0	0	0	0	0	0	1	0	0	0	2	0	0	1	0	1	0	0	0	0	0	0	1	0	0	0	0	0	0	0	0	0	0	0	0	0	0	0	0	1	0	0	1	0	0	0	0	0	0	0	0	0	0	0	0	0	0	0	0	0	0	1	0	0	0	1	1	0	0	0	0	0	0	0	0	1	1	0	1	0	0	0	0	0	0	0	0	0	0	0	1	0	1	0	0	1	0	0	1	0	0	1	0	2	0	0	0	1	1	0	0	0	0	2	0	0	0	0	0	0	0	0	1	0	0	0	1	0	0	1	1	0	0	0	0	0	0	0	0	0	0	1	1	0	1	0	0	0	0	0	1	0	0	0	0	0	0	0	0	0	0	0	1	0	0	0	0	0	0	1	0	0	0	1	0	0	0	0	0	0	0	0	1	0	0	0	0	0	0	0	0	0	1	0	0	0	0	0	0	0	0	0	0	0	0	0	0	0	0	0	0	0	0	0	0	0	0	0	0	1	0	1	0	0	1	0	0	1	0	0	0	0	0	0	0	0	0	0	0	0	0	0	0	0	0	0	0	0	1	0	1	0	1	0	1	0	1	0	0	0	0	0	1	0	0	0	0	0	0	0	1	0	0	0	1	0	1	0	0	0	0	0	0	0	0	0	0	0	0	0	1	0	0	0	0	1	0	0	1	0	0	0	0	0	0	0	0	0	0	0	0	0	0	0	0	1	1	0	0	0	0	0	0	0	0	0	0	0	0	0	0	0	0	0	1	1	0	0	0	0	0	0	1	0	0	0	0	2	1	0	1	1	0	0	0	0	0	0	2	1	0	0	0	0	0	1	0	0	0	0	0	1	0	0	0	1	0	0	0	1	0	0	0	0	0	1	0	0	0	0	0	0	0	0	0	0	0	0	0	0	0	0	1	0	0	0	0	0	0	1	0	0	0	0	0	0	0	0	1	0	0	0	1	0	1	0	0	0	0	1	0	0	0	0	0	0	0	0	0	0	0	1	0	0	0	0	0	0	1	0	0	0	0	0	0	0	1	0	2	1	1	0	2	0	1	1	0	0	0	0	0	0	1	0	1	1	0	0	0	0	0	0	0	0	0	0	1	0	0	0	0	0	0	1	0	0	0	1	1	0	0	0	0	0	0	0	0	1	1	0	1	0	0	0	2	0	0	1	0	0	0	0	0	2	0	2	0	0	0	0	0	0	1	0	0	0	5	0	0	0	1	0	0	0	0	0	0	0	0	0	0	0	0	1	0	0	1	0	0	0	0	0	0	0	0	1	1	1	0	1	0	0	1	0	0	0	0	1	0	0	0	0	0	0	0	0	0	0	0	0	0	0	0	0	0	0	1	0	1	0	0	0	1	0	3	0	0	0	1	0	0	0	0	0	0	0	0	0	0	0	0	0	0	0	1	0	0	1	0	0	0	0	0	0	1	0	0	0	1	0	0	0	0	0	2	1	0	0	0	0	0	0	0	0	0	0	0	1	0	0	0	1	1	0	0	0	0	0	0	1	0	0	0	0	0	4	0	0	0	0	0	0	0	0	0	0	0	0	1	0	0	0	1	0	0	0	0	1	2	0	0	0	0	0	0	1	0	0	0	0	0	0	1	0	1	1	0	0	0	1	0	0	2	0	1	2	1	0	0	0	0	0	0	0	0	0	1	2	0	0	1	0	0	0	0	1	1	0	0	1	0	0	1	1	1	1	0	0	0	0	0	0	0	0	0	0	1	0	0	0	0	0	0	1	0	0	0	0	0	1	0	1	0	0	1	0	2	0	0	0	0	0	0	0	0	0	0	0	0	3	0	0	0	0	0	0	2	0	0	1	1	0	1	0	0	0	0	0	0	1	0	0	0	0	0	0	0	0	0	0	0	0	0	1	0	0	0	0	0	0	0	0	2	0	0	0	0	1	0	0	2	0	0	0	1	1	0	0	0	2	0	0	1	0	0	0	0	0	2	0	1	1	0	0	1	1	0	0	1	0	1	0	0	0	1	0	0	0	0	0	0	0	0	1	0	0	0	0	0	0	0	1	0	0	2	0	0	0	0	1	0	1	1	0	0	0	0	0	0	0	1	2	0	0	0	0	0	2	0	0	1	0	1	0	0	0	0	0	0	0	0	1	0	1	0	0	0	0	0	0	0	0	1	0	0	0	1	0	0	0	1	0	0	0	1	0	0	1	0	0	0	0	1	0	0	0	0	0	0	0	1	0	1	0	0	0	0	0	1	2	0	0	0	0	0	0	1	0	1	1	0	0	0	0	0	0	0	0	0	0	0	0	1	0	1	0	0	1	0	0	0	0	2	0	0	0	0	0	0	0	0	0	0	1	0	0	0	0	0	0	0	2	2	0	0	0	0	0	2	1	0	0	0	0	1	0	1	0	0	0	2	0	0	0	0	0	1	1	2	0	0	0	0	0	0	0	2	0	1	0	0	1	0	0	0	1	0	0	0	0	0	0	0	0	0	0	1	1	0	0	0	0	0	1	0	0	0	1	0	0	0	0	0	0	0	0	0	0	0	0	0	0	0	1	0	0	0	1	0	0	0	0	0	0	0	0	0	0	0	0	0	0	1	0	0	0	0	0	0	0	0	1	1	0	0	0	0	0	0	1	0	0	0	0	0	0	3	0	1	0	0	0	0	1	0	0	0	0	0	0	0	1	0	0	0	0	1	1	0	1	0	0	1	0	0	0	0	0	1	0	0	2	0	1	1	0	1	0	0	1	0	0	0	0	0	0	0	0	0	0	0	0	0	0	0	0	0	0	0	0	0	0	0	0	0	0	2	0	0	0	0	0	0	0	0	0	0	0	0	0	0	1	1	0	0	0	0	0	0	2	0	0	0	0	0	0	0	0	1	0	0	0	0	0	0	0	0	0	0	0	0	0	1	0	1	0	2	0	0	0	3	2	0	0	0	0	0	0	0	0	0	0	1	0	0	0	0	1	0	0	0	0	0	0	0	0	0	1	0	0	0	0	0	0	0	0	1	0	0	0	0	0	0	0	0	0	0	0	0	0	0	0	0	0	0	0	0	0	0	1	1	1	0	0	0	0	1	0	0	1	1	0	2	1	0	0	1	0	0	0	1	0	0	0	1	0	0	1	1	1	1	0	0	0	0	0	0	0	0	0	1	0	0	0	0	0	1	0	0	1	0	0	0	0	0	0	0	0	0	0	3	0	0	0	0	0	0	0	0	0	0	0	0	1	0	0	0	0	0	0	1	0	0	0	0	0	0	0	0	0	0	0	0	0	0	0	0	0	0	0	0	1	0	0	0	2	1	1	1	0	1	0	0	0	1	0	0	0	2	0	1	1	0	0	0	0	0	0	2	0	0	0	1	0	0	0	0	0	1	0	1	2	0	0	0	0	0	1	0	0	0	0	0	1	1	1	0	0	0	1	0	1	0	0	0	0	0	0	0	0	0	1	0	0	0	0	0	0	0	0	0	0	0	0	0	0	0	0	0	0	2	0	0	1	0	0	0	1	1	0	0	0	0	0	0	0	0	1	0	0	0	0	0	0	1	0	0	0	0	0	0	0	0	0	0	0	0	1	0	0	0	0	0	0	0	0	1	0	0	0	0	1	1	1	0	0	0	0	0	1	0	0	0	0	0	0	0	0	3	0	2	0	0	0	0	0	0	0	0	0	0	0	1	0	0	0	0	1	0	1	0	0	0	0	0	0	0	0	0	0	1	0	0	0	0	0	1	1	0	0	0	0	0	2	0	0	0	1	0	1	2	1	0	0	0	1	0	0	0	1	1	0	2	0	0	0	0	2	0	0	0	2	0	1	0	0	1	0	1	0	0	0	0	0	0	0	0	0	1	0	0	0	0	0	0	0	2	0	0	0	1	1	0	0	0	0	0	0	0	0	0	0	0	0	0	0	0	0	0	0	1	0	0	0	1	0	0	0	0	0	0	0	0	0	0	0	0	0	0	0	0	0	0	0	0	1	1	0	1	0	1	0	0	0	1	0	0	1	0	0	0	0	0	0	1	1	1	0	0	0	0	1	1	1	0	0	0	1	0	0	0	0	0	0	0	0	0	0	1	0	1	1	0	0	0	0	1	0	1	0	0	0	1	0	1	0	0	0	0	0	0	0	0	1	0	0	0	2	0	1	0	1	0	0	0	0	0	0	0	0	0	0	0	0	1	0	1	0	0	1	0	1	0	2	0	0	0	0	0	0	0	0	0	1	0	0	1	1	2	0	1	0	0	0	0	0	0	0	0	0	0	0	0	0	0	0	0	0	1	0	1	0	0	0	0	1	0	0	0	0	2	0	0	0	0	2	0	0	0	0	1	0	1	0	1	0	1	0	1	0	0	1	0	0	0	0	1	0	0	0	0	0	0	2	0	0	0	0	1	0	0	0	0	0	0	0	0	1	0	0	1	0	0	0	0	0	1	0	0	0	0	1	0	1	0	0	0	0	0	1	1	0	0	0	0	0	1	0	0	0	0	0	0	0	1	0	0	0	0	0	0	1	1	0	1	0	0	0	0	0	0	0	0	0	0	0	0	0	0	1	0	0	0	0	0	0	0	0	1	0	0	1	0	1	1	0	0	0	0	0	0	0	0	0	0	0	0	0	1	1	0	0	1	0	0	0	0	0	1	0	0	0	1	0	0	0	0	0	0	0	0	0	0	0	0	0	0	0	0	0	0	0	1	1	0	0	0	0	0	0	0	0	0	0	2	0	1	0	0	1	0	1	0	0	0	1	0	0	0	0	0	0	0	0	0	0	0	0	0	0	1	0	0	0	0	0	1	0	1	0	0	0	0	0	0	0	2	0	0	0	1	0	0	0	2	0	0	0	2	0	1	0	1	0	1	0	0	0	0	1	0	0	0	0	0	0	0	0	0	1	0	0	0	0	0	0	0	0	0	0	0	0	0	0	1	0	0	0	0	0	2	0	1	3	0	0	0	0	0	0	0	0	0	0	0	0	0	0	0	1	0	0	0	0	0	1	1	0	0	0	2	0	0	1	1	0	0	0	0	0	1	0	0	0	1	0	0	0	1	0	0	0	0	2	0	1	0	0	1	0	0	0	0	0	0	0	0	0	0	0	1	2	0	0	0	0	0	2	0	0	0	0	0	0	0	0	0	0	0	0	0	0	0	0	0	2	0	0	0	2	1	0	0	0	0	0	0	1	0	0	1	0	0	0	0	0	0	0	0	0	1	0	0	0	0	0	0	2	0	0	0	0	1	1	1	0	0	1	0	0	1	0	2	1	0	0	0	0	0	0	0	0	0	0	0	0	0	0	0	0	0	0	0	1	0	0	2	2	0	0	0	0	0	0	0	0	0	0	0	0	0	0	1	0	0	0	0	0	0	0	1	0	0	0	0	0	1	0	0	0	0	1	0	0	0	1	0	0	0	0	0	0	1	1	0	0	0	0	0	0	0	0	0	2	0	0	0	0	0	0	0	0	1	0	0	0	1	2	2	0	0	0	0	0	0	0	0	2	2	0	1	0	0	0	0	0	0	0	0	0	0	0	0	1	1	0	0	1	2	0	0	0	0	0	0	0	0	0	0	0	0	0	0	0	1	0	1	1	0	0	0	0	0	0	0	0	2	0	1	0	2	0	0	0	0	1	1	0	0	0	0	0	0	0	0	1	0	0	0	0	2	0	0	0	0	0	0	0	0	0	1	0	0	0	1	0	0	0	0	0	1	0	0	0	0	0	0	1	0	0	0	1	0	1	0	0	0	0	0	0	0	1	1	0	0	0	0	0	2	1	1	0	0	0	2	0	1	0	0	0	0	0	1	0	0	0	1	0	2	0	0	0	2	0	1	1	0	0	0	0	0	0	0	0	0	0	0	0	0	0	0	0	0	0	0	0	0	0	0	0	1	0	2	0	0	0	0	0	0	0	0	0	0	0	0	0	0	0	0	0	0	0	0	0	0	0	2	0	0	1	0	0	0	0	0	0	1	0	0	0	0	1	0	1	0	0	0	0	0	0	1	0	0	0	0	0	0	0	0	0	1	0	0	1	0	0	0	2	0	0	0	0	0	0	0	1	0	0	0	0	0	0	0	0	0	1	1	0	0	0	0	0	0	0	0	2	0	0	1	1	0	0	0	1	0	0	0	0	0	2	1	0	0	0	0	0	0	0	1	0	0	0	0	0	0	0	0	1	1	0	0	0	0	0	1	0	0	1	0	0	0	1	0	0	0	0	1	0	0	1	0	0	1	0	0	0	0	0	0	2	0	0	0	0	0	0	0	0	0	0	0	0	0	0	0	0	0	0	0	0	0	0	0	0	0	0	0	0	0	0	0	1	0	0	0	0	1	2	1	0	1	0	0	0	0	0	1	1	0	0	0	1	0	0	1	0	0	0	0	0	0	0	0	0	0	0	0	0	0	0	0	0	0	0	0	0	0	0	0	0	0	1	0	0	0	1	1	0	0	1	2	0	0	0	0	0	0	0	1	0	0	0	0	0	0	0	0	0	0	0	0	0	0	0	0	0	0	1	0	0	0	0	0	0	0	2	0	0	0	1	0	0	0	0	0	0	0	1	0	0	0	1	0	0	0	0	0	0	0	0	0	0	0	0	0	0	0	0	0	0	0	0	0	1	0	0	0	1	0	0	0	0	0	1	2	0	2	0	0	0	0	0	1	0	0	0	0	0	0	1	0	0	0	0	0	0	0	0	0	0	0	0	0	0	0	0	0	0	0	0	0	0	0	0	0	1	0	0	0	2	0	0	0	0	1	0	1	0	0	2	0	0	0	0	0	0	0	0	0	0	0	0	0	0	0	0	0	0	2	0	0	0	0	0	0	0	0	0	0	0	0	0	1	0	0	0	0	0	0	2	2	0	0	1	0	0	0	2	0	1	0	0	0	0	0	0	0	0	0	0	3	0	0	0	1	0	0	1	0	0	0	0	0	0	0	2	0	0	0	0	0	0	0	0	0	0	0	0	0	0	0	0	1	0	1	0	0	0	0	1	0	0	0	0	1	0	0	0	0	0	0	1	0	0	0	0	1	0	3	0	0	0	0	0	2	0	0	0	0	0	0	0	0	1	1	0	1	0	0	0	0	0	0	0	0	0	0	1	0	1	0	0	0	0	0	0	0	0	0	0	0	0	1	0	1	0	0	0	1	1	0	1	0	1	0	0	0	0	0	0	0	0	0	0	0	1	1	0	0	0	0	0	0	0	2	0	1	0	0	0	0	0	0	0	0	0	0	0	0	0	0	0	1	1	0	2	0	1	0	1	0	0	1	0	0	0	0	0	0	1	0	0	0	0	0	0	0	0	0	0	1	0	0	0	0	0	0	0	0	1	1	0	0	0	1	0	0	0	0	0	0	0	0	0	0	0	0	0	0	0	0	0	0	0	0	0	0	1	0	0	0	0	0	0	0	0	0	0	0	0	1	1	0	0	0	0	0	1	0	0	1	1	0	0	0	0	0	0	1	0	0	0	0	0	0	0	0	0	1	1	0	0	0	0	0	0	0	0	0	1	0	0	0	0	0	0	0	1	1	0	0	0	0	0	0	0	0	0	0	0	0	0	0	0	0	0	0	0	0	0	0	0	1	0	0	0	0	0	1	1	0	0	0	0	0	0	1	0	1	0	0	0	0	0	1	0	0	0	1	2	0	0	0	0	0	0	0	0	0	1	0	0	1	0	0	0	1	0	0	0	0	0	0	0	0	0	1	0	2	0	0	0	0	0	0	0	1	0	0	0	0	0	0	0	0	0	0	1	0	1	0	0	1	0	0	1	2	1	0	0	0	0	0	0	0	0	0	0	0	0	0	1	0	0	0	0	0	0	0	1	0	0	0	0	0	0	0	1	1	1	0	0	0	0	1	0	0	0	1	1	0	0	0	0	1	0	0	1	1	0	0	2	0	0	0	1	1	0	0	0	0	1	0	0	0	0	0	0	1	0	0	1	0	0	1	0	0	0	0	0	0	0	0	0	0	1	0	0	0	1	0	0	0	0	0	0	0	1	0	1	0	0	1	0	0	0	1	0	0	0	0	1	0	1	0	0	0	0	0	0	0	1	0	0	0	0	2	0	1	1	0	1	2	0	0	0	0	0	0	1	2	0	0	0	0	0	0	0	1	0	0	0	0	1	0	0	0	0	0	1	0	0	0	0	0	0	0	0	0	1	0	0	0	0	2	0	0	1	0	0	0	0	0	0	0	0	0	0	0	0	1	1	0	0	0	0	0	0	0	0	0	0	0	0	0	0	0	0	1	0	0	0	2	0	0	0	0	0	0	0	1	0	1	0	1	0	0	0	0	0	0	0	0	0	2	0	0	0	0	1	0	0	0	0	0	0	0	0	1	0	0	0	0	0	0	0	0	0	1	1	0	0	0	0	1	0	0	0	0	0	0	0	0	0	1	1	0	0	0	0	1	0	0	0	0	0	0	1	0	1	0	0	0	0	1	0	0	0	0	0	0	0	0	0	0	0	0	0	0	0	2	1	1	0	1	0	1	0	0	0	2	0	0	1	0	0	0	0	0	1	0	0	0	0	0	0	0	0	1	0	0	0	1	2	1	0	0	0	0	0	0	0	1	0	0	0	1	0	0	3	1	0	0	0	2	0	0	0	0	0	0	0	0	0	0	0	1	0	0	0	0	3	0	0	0	0	0	0	0	0	0	0	0	0	0	0	1	3	0	0	0	0	0	0	0	0	0	0	0	0	0	0	0	0	0	1	0	0	0	1	0	2	0	0	0	0	0	0	1	0	0	1	0	0	0	0	1	0	1	1	0	0	0	0	0	0	0	0	0	0	0	0	0	0	1	0	1	0	0	0	0	0	0	0	0	0	0	0	0	0	0	0	0	0	0	0	1	0	0	1	0	0	0	0	0	0	0	0	0	1	0	0	1	0	0	0	0	0	1	1	0	0	0	0	0	1	0	0	0	0	1	0	1	0	0	0	0	0	0	0	0	0	0	0	0	0	0	1	2	2	1	0	0	0	0	0	1	0	1	0	0	0	0	0	0	0	0	0	0	0	2	0	0	0	0	0	0	1	0	0	0	0	0	1	0	0	0	0	1	0	0	1	0	1	0	1	2	1	0	0	0	0	1	0	0	0	1	0	0	0	1	0	0	0	0	0	0	1	0	0	0	0	0	1	0	0	0	0	0	0	0	1	0	0	0	0	0	1	0	0	0	1	0	0	0	0	0	0	0	1	0	1	0	0	0	0	0	0	0	0	0	0	0	0	2	0	1	0	0	0	0	0	0	2	0	0	1	0	0	0	0	1	0	0	0	0	0	0	0	0	0	1	0	0	0	0	2	0	0	0	0	0	1	1	1	0	1	0	0	0	0	0	0	0	0	1	0	1	0	0	0	0	0	0	1	0	1	0	2	0	0	0	0	0	0	0	1	0	0	0	0	0	0	0	0	0	0	0	0	0	0	1	1	0	0	0	1	0	0	0	0	0	0	0	0	1	0	0	0	0	1	0	0	0	0	0	0	0	0	0	0	0	0	0	0	0	0	0	0	0	1	1	0	1	0	1	0	1	0	1	0	1	0	0	0	0	0	0	1	0	2	1	1	0	0	0	0	0	0	0	0	0	0	0	1	0	0	0	1	1	0	0	0	0	1	0	0	1	0	0	0	0	0	0	0	1	0	0	1	0	1	1	0	0	0	0	0	0	0	0	0	0	1	0	0	1	0	0	1	1	0	1	0	0	0	0	0	0	1	0	0	0	0	0	0	0	0	0	0	0	0	0	0	0	1	0	1	2	0	0	0	0	0	1	0	0	0	1	0	1	0	1	0	0	0	2	0	0	0	1	0	0	0	0	1	0	0	0	1	0	0	0	0	0	0	1	0	0	0	0	0	1	1	0	0	0	0	0	0	1	0	0	0	0	0	0	1	0	0	0	0	0	0	1	1	0	2	0	0	0	0	0	0	0	0	0	0	0	1	0	0	0	0	1	0	0	1	0	0	0	0	0	0	0	0	1	0	0	0	0	0	0	0	0	0	1	0	0	0	1	0	0	0	0	0	0	0	0	0	0	0	0	0	0	0	1	1	0	1	0	0	0	0	0	1	0	0	0	0	0	1	0	1	0	0	0	1	1	0	1	1	0	0	0	0	0	0	0	0	0	0	0	0	0	0	1	0	0	0	0	0	0	0	0	0	0	0	0	0	0	0	0	0	0	0	1	1	0	1	0	1	2	0	0	0	0	0	0	0	0	1	1	0	0	1	1	0	0	1	0	1	1	1	0	0	0	0	0	0	0	0	0	0	0	0	0	0	0	1	0	0	0	0	1	1	0	0	0	1	0	0	1	0	0	0	1	0	0	1	1	0	0	0	0	0	0	0	0	0	0	0	0	0	0	0	1	0	0	2	0	1	1	0	0	0	1	0	0	1	1	0	0	0	0	0	1	4	0	0	1	1	1	0	0	1	0	0	0	0	0	0	0	0	0	0	0	0	0	1	1	0	0	0	0	0	1	0	0	1	0	1	0	0	1	1	1	0	0	0	0	1	0	0	0	0	0	2	0	1	0	0	0	0	0	0	1	0	0	0	1	0	0	0	0	0	0	0	0	1	0	0	0	0	1	0	0	0	1	0	0	0	0	0	0	0	0	1	0	0	1	0	0	0	0	1	1	0	0	0	0	0	0	0	0	0	0	1	1	0	0	0	1	2	0	1	0	0	0	0	0	1	0	0	1	0	0	0	0	1	0	0	0	0	0	0	0	0	1	0	0	0	0	0	0	0	0	0	0	0	1	0	0	0	1	0	0	0	1	0	0	0	0	0	1	0	1	0	0	0	0	0	0	0	0	0	0	0	0	1	0	0	0	0	0	0	0	0	0	0	2	1	0	0	0	0	0	0	0	0	0	0	0	0	2	0	0	0	0	0	0	0	0	0	0	0	0	0	0	0	1	0	0	0	0	0	1	1	1	0	0	0
N0.HOG0002938	1	2	0	1	1	0	0	2	1	0	1	1	0	1	1	0	2	0	1	0	0	1	2	2	0	1	0	0	2	0	1	2	0	0	0	0	0	5	1	0	0	3	0	3	1	0	2	1	2	1	0	0	1	0	3	1	2	0	0	2	1	2	3	0	1	2	1	0	0	2	1	1	2	0	1	2	1	2	0	1	2	0	5	3	2	2	0	0	0	3	1	0	1	2	1	0	2	0	5	1	0	1	2	2	3	1	0	0	0	1	3	1	0	4	1	1	3	1	0	0	2	0	1	2	1	1	2	1	0	1	0	1	0	1	0	0	2	0	2	0	2	0	2	1	1	0	0	3	1	1	2	0	0	0	0	2	0	0	0	1	3	2	1	0	1	3	1	1	2	1	0	0	0	2	1	1	0	0	1	1	2	1	0	1	2	3	0	2	0	3	2	0	1	1	0	1	1	0	1	0	1	1	1	1	1	0	0	1	0	2	2	0	4	0	0	0	2	0	0	1	1	1	0	0	2	3	0	0	4	1	5	2	1	2	0	3	0	1	0	0	2	0	1	0	1	1	1	0	1	2	0	1	0	0	1	3	0	1	0	2	4	1	1	1	0	0	2	1	0	1	2	0	0	1	1	2	1	1	0	2	1	0	0	0	3	0	0	2	0	0	0	0	1	0	0	0	1	0	1	1	1	1	0	6	0	0	1	2	3	0	0	0	0	0	0	1	0	0	1	0	1	2	1	3	2	2	1	1	0	0	3	0	1	0	2	1	1	0	1	0	0	2	0	3	4	1	1	1	4	0	0	1	1	0	0	3	1	2	0	1	1	2	0	1	1	2	1	0	0	1	3	0	0	2	0	1	1	2	0	0	1	0	0	1	0	0	1	1	1	3	1	2	0	2	0	0	0	2	3	0	3	0	2	0	1	2	0	1	0	0	0	0	1	1	1	0	1	0	1	0	1	0	2	1	2	0	0	0	3	0	0	0	2	2	0	1	0	2	2	0	0	3	1	2	0	2	1	1	1	1	1	1	1	1	1	2	2	0	2	0	0	2	2	0	1	1	0	0	0	2	2	1	0	1	0	0	0	0	1	1	0	1	0	1	1	3	0	1	1	0	1	1	2	1	2	0	0	1	1	1	0	2	0	0	1	2	1	2	1	2	4	1	3	0	0	1	0	2	1	5	1	1	0	4	2	0	0	0	1	1	2	0	1	0	1	0	4	1	3	0	0	1	1	3	1	1	0	0	1	1	0	2	1	4	0	0	0	0	0	0	2	0	0	0	1	1	1	0	1	0	1	0	0	0	0	2	2	0	1	2	2	1	0	0	0	0	2	0	2	1	0	0	0	0	0	1	1	1	1	1	0	0	0	1	0	2	0	0	0	0	0	1	0	2	2	2	0	1	0	0	2	2	0	4	4	0	1	1	0	0	1	1	2	0	0	0	2	0	0	0	0	0	0	0	2	1	1	1	0	0	0	0	0	2	0	1	1	3	0	1	2	0	1	2	1	0	1	2	1	1	1	1	2	1	0	0	2	0	0	1	1	1	3	4	1	1	1	1	2	0	1	0	0	0	1	1	3	1	1	2	1	1	1	2	1	1	0	2	0	0	0	1	2	0	0	0	0	1	3	0	1	2	4	0	0	3	3	0	0	0	0	0	0	0	0	0	1	0	0	2	1	1	1	3	0	0	0	2	2	2	3	0	0	2	1	0	1	2	0	1	3	1	2	0	0	1	1	1	0	0	1	1	2	2	4	0	0	0	1	2	0	2	2	3	0	1	0	0	3	0	2	2	2	0	0	0	1	0	3	0	1	1	0	0	0	1	1	1	0	1	2	0	0	0	1	1	0	0	3	2	0	1	0	1	0	0	1	0	1	0	4	0	1	0	0	1	0	0	0	1	4	1	0	2	1	1	0	1	0	0	1	1	1	0	0	0	3	1	1	1	0	1	2	1	1	0	0	0	1	1	1	0	3	0	2	1	0	0	2	0	0	0	0	2	1	1	0	0	2	4	0	2	0	3	0	0	0	0	2	1	0	1	0	0	2	1	1	1	3	0	1	1	2	1	1	0	2	0	0	2	3	0	1	0	0	1	1	2	0	1	1	0	1	0	1	1	0	2	0	0	0	2	0	0	0	0	0	0	0	3	3	1	1	0	1	0	1	0	0	0	0	0	0	0	1	0	1	0	4	0	1	1	0	0	0	0	0	1	1	1	0	0	0	0	1	1	1	0	0	1	2	1	0	0	2	3	3	0	2	0	1	3	0	0	3	0	2	0	0	1	0	0	6	2	0	0	2	1	0	2	1	2	1	2	0	1	4	2	0	1	3	0	1	1	0	1	0	1	0	0	2	0	1	0	0	0	0	0	0	0	1	1	0	0	3	2	1	0	2	3	0	0	2	0	2	1	1	2	1	0	1	0	0	2	1	1	0	0	2	0	1	1	0	0	2	1	1	1	0	1	1	1	0	0	2	0	2	1	2	0	2	1	1	0	0	0	1	4	0	1	0	1	1	0	3	0	0	0	2	0	1	0	2	2	0	0	2	0	2	1	1	0	1	0	0	0	0	0	1	2	0	0	1	0	1	0	0	0	0	1	2	1	1	0	0	5	1	0	0	0	5	0	0	2	3	0	1	3	2	3	1	1	0	0	0	2	3	2	0	0	0	0	2	0	2	0	0	0	1	0	1	1	0	1	1	0	1	2	0	0	0	0	1	2	1	0	0	2	3	1	1	2	0	1	4	0	0	1	1	1	0	2	2	0	1	2	0	0	0	2	1	2	0	1	2	1	1	1	2	1	2	0	1	0	0	3	0	1	0	4	1	1	1	2	0	4	1	1	0	1	1	0	0	0	0	1	1	0	3	0	2	2	2	1	0	1	0	1	0	3	2	0	1	0	0	0	1	1	1	0	2	0	3	1	0	1	0	0	1	3	1	0	0	2	0	1	2	3	0	1	0	2	2	1	1	0	3	0	1	1	2	0	1	1	0	3	1	0	1	2	0	0	0	1	3	0	1	1	2	0	2	1	3	1	1	2	0	0	0	1	1	2	3	0	0	1	1	0	0	1	0	0	0	1	0	1	0	3	1	1	0	1	1	3	0	2	0	0	1	5	0	0	3	0	1	1	0	0	2	3	0	1	0	0	1	0	1	0	1	0	2	2	1	0	3	0	1	0	0	3	1	0	0	2	0	0	2	0	0	0	3	1	0	1	1	4	1	0	3	1	0	3	0	0	1	0	0	1	1	5	1	1	0	2	1	2	1	1	3	2	1	3	0	0	0	0	2	1	1	1	0	0	1	0	0	0	0	0	1	1	0	1	0	0	0	0	1	1	1	0	0	1	0	0	1	2	0	0	1	0	1	0	0	2	0	1	0	2	1	0	1	2	1	3	1	2	0	0	0	1	2	0	0	0	3	0	0	0	2	1	0	0	1	2	0	1	2	0	0	2	0	1	0	0	1	2	2	3	1	0	5	2	1	0	0	1	0	0	0	1	0	0	2	2	3	0	0	1	1	1	0	0	0	3	0	3	4	1	0	0	1	1	0	1	1	1	1	0	0	2	1	1	0	0	2	0	1	0	0	1	0	0	1	0	1	0	1	0	3	1	1	3	0	0	0	1	1	1	3	2	1	3	1	1	1	0	0	0	1	0	2	1	1	0	2	1	0	2	0	1	0	0	2	4	0	0	0	0	0	2	1	0	0	2	0	0	1	2	0	0	0	1	1	0	1	1	2	0	1	1	1	1	2	0	2	0	2	2	0	0	1	1	0	2	1	0	1	0	3	1	1	1	1	6	2	1	3	0	0	0	1	0	0	1	2	1	2	0	2	0	0	1	2	1	6	0	4	1	0	0	1	1	0	1	1	1	0	1	1	0	2	1	2	4	1	0	0	0	1	2	0	0	3	3	3	0	0	3	0	0	0	0	0	0	2	1	1	0	5	1	2	2	1	1	1	1	0	0	0	1	1	0	0	0	2	1	0	4	0	1	1	0	3	1	0	0	1	3	1	1	0	0	1	0	1	2	3	4	3	0	0	1	1	2	0	2	1	0	1	0	1	2	0	2	1	1	3	0	0	1	2	0	3	1	0	0	0	1	1	1	0	2	1	4	0	1	0	0	1	2	0	1	1	2	1	1	1	1	0	0	0	4	1	0	0	3	1	0	0	1	2	3	0	1	2	1	0	3	0	2	0	0	2	1	1	1	3	2	0	1	1	0	3	3	1	0	2	1	2	0	0	0	0	0	0	0	1	3	1	1	1	0	1	3	1	2	0	2	3	0	1	0	0	1	1	0	2	1	1	0	2	0	2	0	0	0	0	2	0	0	0	0	0	0	2	2	4	1	1	0	1	3	0	0	1	0	0	0	0	0	3	1	0	0	0	3	1	3	3	0	1	1	0	0	0	3	1	0	0	0	1	1	0	1	0	2	3	0	2	2	1	2	1	1	1	3	2	1	0	2	3	2	4	0	0	0	2	1	0	0	1	0	0	2	0	0	1	1	1	1	1	2	0	1	0	2	1	0	0	0	0	2	0	0	4	0	0	2	0	0	0	1	0	0	2	0	3	4	1	0	0	1	1	3	1	0	2	0	3	2	1	0	2	1	1	0	0	2	1	0	1	0	1	2	0	2	2	0	0	1	1	0	0	4	0	3	0	0	3	1	1	0	2	2	0	1	5	1	0	0	3	1	1	1	3	2	0	1	0	2	0	1	1	1	0	0	0	0	0	3	1	1	0	0	1	1	1	0	0	2	3	1	1	1	2	2	0	1	1	4	0	1	0	0	1	1	1	2	1	0	3	0	0	2	1	1	1	0	0	2	3	1	1	1	1	3	1	0	0	0	0	0	0	0	0	0	1	0	2	1	0	1	4	1	0	2	1	1	1	0	0	3	2	0	0	1	1	3	1	2	1	0	0	0	0	3	2	3	4	1	2	2	0	0	1	0	1	2	1	1	1	0	0	1	0	0	1	0	2	0	2	1	2	0	0	0	0	1	0	1	1	1	0	0	1	0	2	0	1	4	0	0	1	0	0	1	3	2	1	0	0	2	3	1	0	0	0	1	2	0	0	1	0	0	1	0	1	4	1	1	1	0	1	1	0	1	0	1	4	0	1	0	3	2	2	2	0	0	2	0	0	1	4	0	0	0	0	1	0	1	0	1	1	0	1	0	3	1	1	0	4	0	0	3	1	1	0	1	5	1	0	0	0	2	2	0	1	2	1	0	0	0	0	2	1	1	0	3	0	3	2	1	2	0	1	1	0	3	0	0	2	1	0	1	0	0	2	1	0	0	1	0	0	1	2	2	1	1	2	0	0	0	0	2	0	0	0	1	0	1	2	0	0	0	0	4	0	3	0	1	1	1	1	0	0	2	0	0	5	2	3	0	1	1	2	3	1	0	3	1	1	0	2	2	1	1	1	2	1	1	3	4	4	0	2	1	0	1	0	0	1	0	0	2	0	0	0	0	1	1	0	0	1	2	2	1	1	4	2	0	0	2	1	0	0	1	1	0	0	0	1	4	1	0	3	0	2	4	0	0	2	1	1	2	0	0	2	2	2	0	1	2	1	0	0	1	2	4	0	1	1	1	3	0	2	2	1	0	0	0	0	0	0	1	2	0	0	0	0	0	0	0	1	0	2	1	0	0	1	0	1	0	0	0	1	0	0	0	0	0	2	1	1	4	0	4	4	0	3	0	0	0	2	0	0	3	0	0	5	4	0	0	0	3	1	3	0	4	2	2	2	1	1	0	2	0	4	3	0	0	2	1	2	0	0	1	0	0	0	0	3	1	2	2	2	1	0	1	0	0	0	2	0	2	0	3	0	1	0	0	0	1	0	3	3	1	1	0	3	0	1	0	1	2	2	2	2	3	1	2	1	0	0	2	0	1	3	0	3	0	1	4	3	1	1	0	4	4	1	0	5	0	0	0	1	0	2	2	1	0	0	0	2	1	3	2	0	1	1	1	0	0	0	0	1	1	1	0	0	0	0	0	1	4	1	1	2	1	0	0	1	0	3	1	4	3	2	0	0	1	0	0	0	0	3	0	1	0	0	0	0	1	3	2	1	2	3	1	2	0	0	0	0	0	0	1	3	4	1	1	0	0	0	1	2	1	0	2	1	0	3	0	0	1	0	0	0	0	0	3	1	0	4	1	1	1	0	2	0	0	3	0	2	1	1	0	4	0	2	1	0	2	1	0	0	3	0	0	1	0	0	0	0	0	1	0	0	2	1	0	0	0	0	1	0	1	0	0	0	0	0	0	3	3	0	0	0	2	0	4	0	1	2	1	3	0	2	3	0	0	1	0	0	3	5	0	0	0	1	0	0	1	1	0	1	2	0	1	0	1	0	2	2	0	2	1	0	0	1	0	1	0	0	1	0	0	0	0	2	3	1	2	3	2	0	0	0	0	0	1	0	0	0	0	0	4	2	0	1	1	2	4	0	2	3	1	0	0	0	1	0	2	1	0	2	1	0	0	1	0	0	1	0	1	1	0	0	1	1	2	1	0	1	1	2	0	0	1	0	0	0	0	1	0	4	0	1	0	1	0	0	0	1	0	1	2	2	3	2	1	0	0	3	1	4	1	0	1	2	0	5	3	0	0	0	1	1	1	2	0	0	2	1	1	3	3	0	2	0	0	1	4	0	1	2	0	0	0	1	0	1	0	3	0	1	1	0	0	2	0	2	2	3	1	0	1	0	0	2	0	2	0	0	1	0	0	0	0	1	3	0	1	1	1	2	2	3	0	1	3	0	1	0	0	0	3	0	0	0	0	1	0	0	2	1	3	0	2	1	1	1	0	1	0	1	1	1	0	1	1	4	0	0	1	2	0	0	1	3	1	1	1	1	2	0	1	1	2	1	1	0	0	2	0	0	0	1	0	2	0	2	0	0	0	0	0	0	0	0	0	3	2	0	2	1	0	1	1	2	1	0	0	1	1	3	0	1	0	1	1	0	0	1	1	2	0	0	0	0	0	3	0	1	0	0	2	0	0	0	1	0	1	0	0	0	1	0	0	1	2	0	1	0	2	1	1	2	0	1	2	1	1	0	0	1	3	1	0	0	2	1	1	2	0	1	1	0	1	0	1	0	0	1	0	0	0	0	0	1	2	1	0	2	2	0	1	1	1	1	0	2	1	1	2	1	3	3	0	1	3	1	0	1	1	1	1	3	0	1	1	2	2	0	1	0	1	0	1	1	0	0	1	0	1	3	2	1	1	0	1	0	6	1	0	0	2	0	1	0	0	1	2	1	1	1	3	5	0	0	0	1	4	0	1	2	0	5	0	0	0	0	0	1	0	0	1	5	3	2	1	3	0	0	2	1	1	1	1	2	2	0	2	3	0	0	1	0	0	0	1	0	2	1	1	3	1	1	0	1	0	2	0	2	1	1	1	2	0	1	4	1	2	0	0	0	1	0	2	2	2	0	2	1	2	1	0	0	2	1	1	0	0	1	0	0	0	0	0	5	2	0	1	0	0	1	0	1	1	0	0	1	0	0	0	0	1	0	0	4	3	3	1	1	1	0	0	0	0	2	3	0	3	0	2	0	1	1	1	0	2	0	0	0	1	0	1	2	2	0	0	0	1	0	0	2	0	0	3	0	0	1	3	1	2	0	1	1	1	0	0	0	0	1	1	1	1	0	1	2	1	1	0	0	0	3	2	0	2	1	1	1	0	3	1	0	0	1	1	1	1	1	1	1	1	0	0	2	0	1	1	0	0	4	1	1	0	0	0	0	3	3	1	1	1	0	1	1	2	0	2	0	3	2	2	3	2	2	0	0	0	1	0	2	0	1	0	1	0	0	0	2	0	0	1	1	5	1	0	2	0	4	1	1	0	3	0	1	0	0	0	2	1	0	1	3	2	0	1	2	0	0	2	0	1	2	1	1	2	2	0	0	0	1	0	1	1	2	0	2	1	1	0	2	0	0	2	0	0	0	1	1	3	2	0	1	1	3	0	0	2	3	2	1	1	1	0	3	0	0	0	0	2	4	3	2	1	0	4	2	3	0	0	0	0	2	0	0	2	0	0	1	0	1	0	0	0	0	1	1	2	2	2	0	0	1	0	1	0	0	3	0	0	1	0	2	1	1	2	1	0	1	0	3	1	0	1	0	1	0	1	0	3	1	0	0	0	1	1	2	2	5	3	2	1	1	1	2	0	0	1	0	0	2	1	1	2	2	1	1	2	3	0	1	2	5	3	0	0	1	0	1	4	0	0	0	2	0	1	1	3	0	1	0	2	1	4	1	2	0	0	2	3	3	0	1	0	0	0	0	0	1	1	3	4	0	0	0	1	3	4	1	0	2	3	1	1	2	0	2	3	0	1	1	5	1	2	0	0	1	0	0	4	1	0	0	1	3	2	0	2	1	1	1	0	2	0	0	6	0	2	0	0	0	0	1	0	1	0	1	2	0	0	1	3	0	1	0	0	0	0	0	0	0	3	0	2	2	0	1	1	1	0	1	4	2	0	1	2	0	1	1	0	2	0	0	0	2	1	1	2	2	0	3	0	3	1	3	0	0	0	0	1	1	2	0	0	1	0	0	2	1	2	3	1	0	0	1	0	0	0	1	3	2	0	2	1	2	3	1	0	2	2	1	1	0	0	2	0	1	2	1	0	1	1	1	0	1	0	1	3	1	0	1	5	0	1	0	0	0	1	1	0	1	0	0	0	1	0	2	0	2	1	0	2	1	3	2	0	0	2	1	0	1	1	4	0	0	0	2	0	0	0	0	2	1	0	4	1	1	1	0	4	0	1	2	1	0	3	0	0	0	1	2	0	1	1	1	0	1	0	1	0	0	2	3	1	0	2	0	0	1	1	1	2	1	2	0	0	1	2	0	0	1	1	0	1	1	0	2	2	0	0	1	0	0	1	3	0	2	1	1	1	3	0	1	1	0	0	1	1	2	0	4	0	3	0	1	2	0	3	0	0	0	2	1	2	0	1	1	3	0	0	0	1	1	2	3	0	2	2	0	0	1	2	0	0	2	1	0	2	2	0	1	0	3	0	3	1	2	1	2	2	2	0	1	1	2	0	2	0	0	2	0	0	2	0	0	2	0	0	2	0	0	0	0	2	0	2	3	1	0	0	0	2	0	0	0	1	1	2	1	3	0	4	1	0	0	0	1	1	2	2	0	1	3	0	0	0	0	2	2	1	0	1	1	1	0	0	3	2	1	0	0	1	1	0	0	0	0	5	0	0	0	2	2	0	1	0	1	1	1	0	1	1	1	0	0	1	1	0	0	0	0	1	0	0	0	0	1	1	0	0	1	1	1	1	0	0	2	1	5	1	2	2	1	3	2	2	0	1	0	1	0	2	2	1	1	0	1	1	0	1	2	1	1	0	0	0	1	0	0	0	0	0	1	1	2	1	0	0	1	1	1	0	1	2	0	2	1	2	1	3	1	2	0	0	1	1	1	0	0	2	2	3	1	1	1	2	0	3	1	0	0	0	0	0	1	0	0	0	0	1	0	0	6	0	1	1	0	3	2	2	0	1	3	2	2	0	2	1	1	2	0	0	0	1	2	1	2	0	3	1	0	1	0	1	2	3	0	1	0	2	0	1	0	5	0	1	0	0	0	2	0	0	2	1	0	0	0	5	0	3	3	0	0	0	3	1	0	1	1	1	3	0	2	1	0	0	0	1	1	1	0	0	1	0	2	0	0	2	1	2	0	1	1	2	0	3	1	3	0	0	1	0	0	1	0	0	0	0	2	0	0	0	0	0	0	0	1	0	1	2	2	1	1	1	0	0	3	0	2	0	0	1	1	3	1	0	2	1	0	1	0	2	2	0	0	0	0	2	0	2	0	0	1	4	3	1	0	0	0	2	1	0	0	1	0	1	2	1	2	0	0	1	4	1	0	0	0	2	0	0	2	1	1	0	1	3	0	4	1	3	1	1	2	0	0	0	1	0	1	2	1	2	0	0	1	0	1	2	0	1	1	0	2	1	0	1	0	0	1	0	1	0	1	1	0	2	0	1	1	1	1	1	0	1	0	3	0	2	1	0	0	1	0	0	1	1	0	2	3	1	0	2	1	1	1	0	0	3	4	0	0	3	1	1	1	0	0	1	1	0	0	0	0	0	1	0	1	0	1	0	2	1	0	3	3	0	1	2	1	1	0	2	0	0	0	1	1	1	0	0	1	2	1	1	0	1	1	4	0	0	1	1	3	0	1	2	0	0	0	0	0	0	1	0	0	0	0	3	1	3	0	1	2	4	0	4	0	0	1	0	0	0	2	2	0	1	0	3	0	0	1	0	0	0	1	0	0	0	0	3	2	0	0	0	0	0	1	0	5	2	0	1	0	0	0	0	0	2	1	0	0	0	1	0	0	0	3	0	0	1	1	0	1	2	2	0	0	0	0	0	1	0	1	0	0	2	0	0	0	0	0	2	0	0	2	0	0	2	1	0	0	0	4	0	0	0	1	1	1	0	3	0	2	2	0	2	0	1	1	1	0	0	4	3	1	1	0	4	1	1	3	0	1	1	1	1	3	3	3	0	0	1	0	2	1	1	0	0	0	2	0	0	2	1	0	0	0	0	1	2	1	0	1	1	0	0	3	2	1	2	0	1	2	0	1	2	1	0	1	2	0	0	0	0	0	2	1	0	1	1	0	0	0	0	0	0	2	3	0	1	1	2	0	2	3	0	2	0	1	0	0	0	1	1	1	0	0	1	0	0	1	5	1	1	0	1	1	0	0	0	0	1	0	1	0	0	1	2	0	0	3	1	4	0	1	0	0	2	2	1	2	0	0	1	2	1	0	0	2	1	0	1	0	1	2	1	0	0	0	0	2	1	1	1	1	2	4	1	0	1	3	0	0	0	2	0	0	0	2	0	0	1	3	0	2	0	0	1	2	0	0	1	0	0	2	0	0	1	0	0	1	2	0	2	1	2	0	1	1	0	4	2	0	0	1	0	0	0	0	1	1	1	2	0	0	1	2	3	2	0	2	0	1	0	0	3	1	1	2	0	4	1	0	1	0	2	0	0	0	0	0	2	1	0	1	1	1	0	0	0	0	1	1	0	0	0	2	0	0	2	1	1	1	0	0	0	2	0	3	1	1	0	0	0	1	0	0	2	0	0	1	2	0	1	0	0	2	2	0	2	0	0	0	0	0	1	1	1	0	0	0	0	0	0	2	1	2	1	4	1	1	2	0	2	0	2	0	0	0	1	1	1	1	2	0	0	1	3	2	1	0	3	0	1	0	1	1	0	0	1	3	0	1	1	0	0	1	1	0	1	4	0	2	2	1	2	2	1	2	1	0	1	2	0	0	0	0	0	1	0	0	1	0	1	0	0	0	0	1	0	0	0	3	0	0	0	2	2	0	0	2	1	2	0	1	1	0	0	0	0	2	0	4	1	0	0	1	0	2	1	0	0	0	1	0	0	0	1	2	0	0	4	0	1	0	0	1	0	3	1	1	1	3	4	1	1	1	1	3	0	0	0	0	2	0	0	1	0	3	0	0	1	0	2	2	0	1	0	1	0	0	0	0	0	0	0	3	1	0	2	0	1	1	5	0	1	0	1	0	1	0	1	0	1	2	0	0	0	4	2	0	0	0	2	1	0	1	0	0	2	1	6	2	0	1	2	1	0	0	1	0	1	0	2	0	0	1	3	1	2	1	0	0	0	0	0	0	2	0	0	2	0	0	1	2	3	0	0	0	0	1	2	3	2	1	1	0	0	0	0	2	1	1	0	1	1	0	1	1	1	1	3	2	2	0	1	3	0	0	3	1	0	1	1	1	0	0	1	0	3	1	1	2	2	0	0	4	1	1	2	0	3	3	3	0	2	1	0	1	1	1	1	0	0	1	0	1	2	0	1	1	2	1	0	0	0	0	0	2	0	0	0	0	1	1	0	0	0	0	2	0	1	1	1	0	2	0	2	0	0	1	1	0	0	1	0	2	0	2	0	0	2	0	0	2	0	2	2	0	2	3	1	0	0	1	1	2	0	0	1	0	1	0	3	1	1	2	4	1	1	0	0	0	0	0	1	0	5	0	0	0	0	0	2	0	1	1	0	2	2	2	3	0	0	2	0	0	1	0	0	2	0	0	1	0	0	3	0	3	0	0	1	3	0	2	2	0	3	1	0	1	0	0	0	0	0	1	0	0	1	0	2	0	0	0	1	1	0	0	0	0	0	0	2	2	0	0	0	2	1	0	0	2	3	0	0	0	1	2	0	2	0	0	2	0	3	0	3	1	4	4	0	3	0	0	2	1	0	3	0	0	2	1	0	0	0	0	0	1	5	2	0	3	0	0	1	0	1	1	0	2	2	0	1	0	0	1	0	1	0	1	0	1	3	0	0	1	0	1	1	0	0	3	0	2	1	0	1	0	2	0	1	2	2	0	1	1	0	0	0	2	2	1	0	1	2	0	1	0	1	0	0	0	0	0	0	1	2	2	1	2	0	0	0	2	1	0	1	2	0	1	0	1	0	0	0	0	2	2	2	0	3	0	1	2	0	0	2	0	1	0	1	0	1	1	0	0	0	3	1	2	0	1	1	1	3	2	1	0	0	0	4	0	1	1	0	1	0	0	2	0	0	1	3	1	0	0	0	4	0	1	2	0	1	0	0	1	1	0	0	1	3	1	0	0	0	1	1	0	2	1	1	0	1	3	0	0	2	3	0	2	2	0	3	2	4	1	0	3	1	0	1	3	1	1	1	1	0	0	2	1	0	2	0	0	3	1	0	1	1	0	4	0	1	0	1	0	1	2	1	2	0	2	4	0	0	0	2	2	0	4	2	0	3	2	1	0	0	2	1	1	1	0	0	1	0	0	0	2	1	0	1	1	0	1	0	2	0	1	1	0	1	2	3	1	2	2	0	0	4	2	0	1	0	1	0	1	2	3	0	3	1	0	5	0	0	0	1	2	0	0	4	0	0	0	1	0	4	1	1	0	3	0	0	1	1	3	1	0	2	3	1	6	0	1	1	0	1	4	1	1	0	0	1	1	0	1	0	0	0	2	1	2	2	0	0	3	1	1	2	2	0	1	0	0	1	2	4	0	1	2	2	1	1	3	0	1	2	2	1	0	2	1	0	1	3	0	1	0	2	1	0	2	0	2	0	0	3	1	0	0	2	1	0	3	0	0	2	0	1	1	0	1	0	0	0	0	1	3	1	1	0	0	0	0	5	1	2	0	1	0	1	0	0	0	1	0	0	2	0	1	3	2	0	0	3	0	0	1	1	2	1	1	0	1	2	1	2	3	1	4	1	0	1	1	0	1	3	0	0	0	0	0	0	1	1	0	2	0	3	1	0	2	1	0	0	1	1	2	1	3	0	0	1	1	0	0	0	1	0	1	1	1	1	5	2	1	4	0	2	1	0	0	2	0	1	1	0	2	2	3	3	0	0	1	0	2	3	1	1	1	0	1	0	0	0	1	0	0	0	0	0	0	0	2	0	0	0	1	1	1	0	0	2	1	1	2	1	0	1	1	0	1	1	1	1	0	0	0	0	2	0	1	0	1	0	1	1	0	0	2	0	0	1	1	2	2	1	1	2	0	3	0	0	0	0	5	0	1	0	1	1	1	1	0	0	0	1	0	0	1	0	1	0	1	1	0	0	1	2	1	0	0	0	1	1	1	1	1	1	3	5	3	0	1	0	1	2	0	0	0	1	0	0	2	1	1	3	0	0	0	0	1	3	1	1	0	1	1	0	0	0	0	0	2	0	4	1	0	1	0	3	2	2	2	1	1	1	1	1	1	1	2	3	0	0	1	2	1	0	1	2	0	0	2	1	0	0	0	1	0	1	1	0	2	0	1	0	0	0	1	0	2	0	0	1	0	0	0	1	4	1	1	3	0	2	3	2	0	0	1	1	2	0	2	1	2	0	2	1	1	0	2	0	0	2	2	0	1	0	0	2	2	1	0
N0.HOG0006757	0	2	0	1	1	0	5	1	0	0	0	1	0	1	0	3	2	0	2	0	0	0	1	0	0	0	1	0	3	3	0	0	1	0	0	0	1	1	0	0	0	1	0	2	0	0	1	2	2	2	0	0	1	0	0	0	1	0	0	2	1	2	0	3	1	3	2	0	0	0	4	3	3	0	1	0	1	0	1	1	0	1	6	0	0	0	1	0	0	0	0	0	1	2	0	0	1	0	3	0	0	0	0	0	0	2	1	0	1	2	0	1	0	0	0	0	1	0	3	0	0	0	0	3	4	2	2	0	2	1	0	0	0	0	1	0	0	2	5	0	0	0	4	0	0	0	8	3	1	0	1	0	1	0	1	0	0	0	1	0	0	0	6	2	0	2	0	1	0	0	0	0	0	0	0	1	4	1	0	0	0	2	0	0	1	0	1	1	0	1	1	0	2	3	0	1	0	0	0	0	1	3	0	1	0	0	0	0	0	1	2	0	2	0	3	1	4	2	0	1	1	3	1	0	0	4	1	0	4	0	0	1	0	2	0	7	0	1	1	0	0	2	4	0	0	1	3	0	0	0	0	1	0	1	0	1	0	0	0	7	3	1	0	1	0	0	1	0	0	2	0	0	0	1	0	0	0	2	0	0	0	0	0	1	0	0	0	1	0	0	0	0	0	0	0	1	0	4	0	1	1	1	0	2	2	3	0	0	6	0	0	0	0	1	3	0	0	0	4	0	0	2	1	0	0	1	1	3	0	0	3	1	1	0	0	0	4	0	2	1	0	0	3	0	0	2	2	0	3	1	2	0	0	0	0	4	0	0	0	0	2	0	4	0	0	0	1	0	0	0	2	0	0	0	0	2	0	1	1	3	1	0	0	1	0	0	0	0	0	0	1	3	1	4	1	0	0	1	0	3	0	1	0	0	1	0	1	2	0	0	0	3	2	0	1	0	1	0	0	0	1	0	2	0	3	0	1	0	0	0	1	0	1	3	0	0	1	0	3	0	0	0	0	0	0	1	0	0	0	3	2	0	0	1	0	0	0	0	0	0	1	3	1	0	1	0	4	1	1	1	0	0	0	0	0	0	1	0	0	0	0	0	0	1	1	2	0	1	1	1	0	2	1	0	2	0	0	0	0	1	1	0	0	0	0	0	0	0	0	4	1	0	4	0	0	2	1	1	0	1	0	1	0	5	0	0	0	4	0	1	1	1	9	1	0	0	0	5	3	3	0	6	0	0	2	0	0	0	2	2	0	0	0	1	0	0	0	1	0	1	1	0	1	2	3	1	1	2	2	0	1	0	1	0	0	3	1	0	0	6	0	1	3	2	2	2	4	0	0	0	0	1	0	1	0	0	0	0	0	1	1	1	1	3	3	1	0	0	0	0	0	1	0	2	0	0	0	0	0	1	0	2	2	4	2	2	0	0	0	0	0	0	3	0	0	3	0	0	1	0	0	0	1	0	3	1	2	4	1	1	0	3	0	0	1	1	0	1	1	0	0	0	0	2	0	0	0	0	1	2	1	0	0	0	0	0	0	2	0	0	0	0	0	0	0	0	1	0	0	0	2	0	1	2	0	1	0	0	0	1	0	0	2	0	0	0	0	2	0	1	0	0	0	0	1	1	0	0	2	0	0	1	0	1	0	2	0	2	3	0	3	0	2	0	1	1	0	0	0	1	1	0	0	0	0	0	1	2	2	0	2	0	4	0	3	2	0	2	0	2	2	0	0	0	1	3	0	2	0	0	2	0	0	0	0	0	1	0	0	2	1	1	1	0	0	0	0	0	0	1	1	1	0	0	0	0	0	1	1	1	0	2	0	0	1	0	2	0	0	2	1	7	1	0	1	0	0	0	0	1	1	1	0	1	0	0	1	0	2	1	1	1	0	0	1	0	0	5	0	0	0	1	0	1	0	0	3	0	0	0	2	2	1	0	1	0	0	0	2	0	3	3	0	0	1	1	0	0	0	0	1	0	1	1	0	1	0	0	0	0	0	0	0	0	0	0	0	0	0	2	1	1	0	5	0	0	1	1	0	2	0	4	0	0	0	1	2	0	0	0	1	0	1	6	0	2	0	0	0	0	5	0	0	1	0	0	0	2	0	1	1	0	0	0	1	0	0	2	0	0	0	4	3	0	2	1	1	0	0	0	1	2	3	0	0	0	0	0	0	2	0	0	0	0	0	0	1	1	1	0	0	2	2	6	0	0	1	2	0	0	0	1	5	0	2	0	0	1	0	0	0	0	4	0	1	2	3	0	0	1	3	2	1	0	1	2	0	5	0	1	0	0	5	3	3	0	8	1	0	0	0	4	0	4	0	3	0	0	0	2	0	0	0	0	0	0	4	2	1	0	1	0	0	0	0	0	4	3	0	0	4	2	0	1	1	3	0	3	0	1	0	0	2	0	0	4	1	4	1	0	0	1	0	2	1	0	1	0	2	0	0	0	0	0	0	1	0	3	2	1	0	1	0	0	0	0	0	1	1	0	0	0	0	0	2	0	0	1	0	2	1	1	1	0	0	0	0	0	1	0	0	0	2	0	1	0	0	0	2	0	0	0	0	0	0	0	0	0	0	1	0	0	0	0	0	0	0	0	0	1	1	0	0	0	4	3	1	1	0	1	1	0	1	0	2	0	0	1	0	0	0	0	2	1	0	1	7	0	0	0	1	0	0	0	0	0	0	1	0	0	0	2	1	0	1	0	1	0	0	1	1	0	0	0	0	0	0	0	0	1	3	1	0	1	0	1	0	0	0	0	0	0	0	0	1	0	0	0	1	1	0	2	1	2	1	1	1	0	1	7	4	0	0	1	1	0	0	2	0	1	1	0	4	0	0	2	1	0	0	3	0	0	0	0	0	5	0	0	3	0	1	1	0	4	1	5	4	0	0	2	4	1	0	2	1	0	2	0	0	0	2	1	1	0	0	0	0	0	2	0	2	0	2	0	0	0	0	0	0	5	0	0	0	0	0	0	2	2	1	1	1	0	1	0	2	0	4	1	0	5	0	0	0	1	1	1	0	0	1	0	0	0	1	1	0	2	3	0	0	3	1	0	2	0	0	2	0	0	1	0	0	1	0	1	0	0	0	3	0	0	0	2	2	0	2	1	0	2	2	2	0	1	1	1	1	2	0	0	1	1	0	0	0	2	0	0	4	1	0	1	1	2	1	0	3	0	2	0	0	1	1	1	0	2	0	1	0	1	0	0	0	0	1	0	0	0	0	0	1	1	1	2	2	0	0	1	0	1	2	5	2	1	0	0	1	1	1	0	7	0	0	0	0	1	0	0	0	1	0	0	0	0	0	0	1	5	3	0	2	1	0	0	1	0	1	0	0	0	5	0	1	3	0	0	0	5	1	1	0	0	0	2	1	0	0	2	0	0	0	1	0	0	2	1	0	0	0	3	1	0	0	1	0	0	0	1	0	0	1	2	1	0	1	3	0	1	0	0	0	0	0	1	0	0	0	0	1	5	1	0	2	0	2	0	0	0	0	0	0	1	2	2	1	0	2	0	1	1	0	1	0	0	1	1	0	0	3	0	1	0	0	0	0	1	0	0	1	1	0	0	3	0	1	0	0	0	0	0	1	1	1	2	0	1	1	0	1	0	4	1	0	0	1	0	0	2	0	1	0	1	0	4	1	0	0	0	0	1	0	4	0	0	0	0	0	2	1	2	0	2	0	1	0	1	0	1	0	0	0	2	0	0	1	0	0	0	0	1	0	2	0	4	0	0	0	0	0	0	2	0	0	2	4	1	0	5	0	0	0	0	4	0	0	0	0	0	0	0	2	0	0	3	1	0	1	1	0	4	0	4	1	0	0	2	0	1	2	0	3	0	0	1	0	2	1	1	3	1	1	1	0	2	0	0	2	0	1	1	1	0	0	2	0	0	0	0	0	0	2	1	0	1	1	0	1	4	0	0	0	1	0	0	0	0	2	2	1	0	0	0	1	1	0	2	2	0	0	0	0	4	0	0	0	0	0	1	0	8	0	0	0	0	1	0	0	1	1	3	0	2	3	0	1	0	1	2	0	0	0	0	0	0	3	1	2	0	4	0	0	0	1	0	1	1	0	4	1	0	1	0	2	1	2	3	1	0	0	2	2	1	0	0	0	3	1	1	0	1	2	0	0	1	3	5	3	1	0	0	1	1	0	0	0	0	0	0	1	0	3	0	3	6	2	2	7	2	0	2	1	0	0	1	1	0	0	0	0	1	0	3	2	0	5	0	3	0	1	0	0	0	0	0	0	1	0	0	0	0	0	0	0	2	2	0	1	0	1	0	0	2	0	3	1	0	5	3	0	0	1	1	1	0	1	0	1	0	0	0	0	3	0	0	0	0	0	2	2	3	5	1	0	0	3	0	0	0	0	0	0	0	2	1	1	0	2	0	1	0	0	1	0	1	1	0	0	1	1	1	0	0	1	1	0	0	1	0	0	0	1	1	1	1	2	2	2	0	3	1	0	1	1	0	2	0	0	1	0	0	0	0	0	0	0	3	1	0	0	1	0	2	1	0	1	0	0	0	0	1	2	0	0	5	0	3	2	0	0	0	1	0	1	0	0	0	1	1	1	1	5	3	0	0	0	1	1	2	2	0	0	0	0	0	0	3	0	0	0	2	1	0	0	1	0	0	0	1	5	0	2	0	0	0	1	0	0	2	0	0	0	0	2	0	1	2	1	4	4	1	0	0	0	1	1	0	0	2	0	3	1	1	1	0	0	2	0	1	0	0	1	0	0	1	0	1	0	0	0	0	2	3	1	0	0	0	1	0	1	7	0	2	0	0	0	0	1	0	1	4	1	0	0	1	1	0	1	1	1	0	0	1	1	0	4	3	1	4	2	0	0	0	0	0	1	0	0	0	0	1	0	0	1	0	1	1	0	1	3	0	0	4	0	4	0	0	1	2	2	1	0	0	0	0	3	0	0	1	1	0	3	1	5	2	0	1	0	0	5	0	1	0	0	0	0	0	0	1	0	0	4	1	1	4	0	0	1	0	0	1	0	3	0	0	1	1	0	0	2	0	1	2	0	0	0	0	0	0	0	0	1	2	4	1	2	0	6	0	0	0	4	3	3	1	0	0	0	0	1	0	0	0	1	3	0	1	0	0	1	0	2	0	1	0	0	0	2	0	0	0	2	2	0	0	0	0	1	1	1	2	1	1	0	0	2	0	3	2	1	0	0	0	0	0	0	1	0	4	0	1	0	0	2	1	2	0	0	0	0	1	1	0	0	0	2	0	2	2	0	2	0	5	1	0	2	0	1	1	0	1	2	0	4	0	0	0	0	3	1	3	0	2	0	0	0	0	1	2	3	2	1	0	3	0	0	0	2	0	1	0	0	0	0	0	0	0	0	0	1	1	0	0	1	0	1	0	1	0	0	1	0	0	5	1	3	5	3	2	2	2	1	0	0	0	5	0	0	0	0	0	1	0	4	1	2	0	0	1	0	0	2	0	0	0	0	0	0	0	2	0	0	0	0	1	0	1	2	0	0	0	2	0	2	1	2	0	2	1	0	2	0	1	2	3	0	0	0	0	4	1	0	0	0	3	1	1	0	0	0	0	0	0	0	1	1	2	0	0	5	1	0	5	0	0	5	0	0	0	3	2	2	0	0	1	0	0	1	5	5	0	0	0	0	4	3	0	0	1	0	1	1	1	0	1	0	0	0	1	3	1	0	0	0	2	0	1	3	0	3	0	2	2	0	0	0	0	6	3	0	3	5	3	0	0	0	1	0	0	0	1	0	0	0	0	0	0	1	0	0	0	0	0	2	0	0	0	0	0	4	0	2	0	1	4	0	0	0	1	1	0	2	1	0	1	0	1	1	1	1	0	3	0	0	0	0	1	4	0	4	0	0	5	0	0	0	0	0	0	0	1	3	2	0	1	0	0	0	1	2	0	0	0	0	0	0	1	0	0	3	0	2	0	0	0	0	1	0	0	0	0	0	0	0	0	0	0	2	0	0	0	3	3	0	0	0	0	5	2	3	0	0	1	2	0	4	0	0	0	0	0	1	1	0	0	3	0	1	2	1	4	0	0	0	0	0	0	3	0	2	1	1	0	0	0	7	3	2	3	1	1	4	0	1	0	0	0	1	0	2	0	0	3	0	1	0	1	2	2	0	0	0	0	0	1	0	1	0	0	0	4	0	2	2	1	0	0	0	1	0	1	0	0	0	0	0	0	0	0	1	3	3	0	1	0	0	1	1	0	1	0	0	0	0	0	0	0	0	1	0	0	1	0	1	0	0	0	0	0	0	0	3	0	0	0	2	2	0	0	1	8	0	0	0	2	0	4	0	0	1	2	0	0	1	2	2	1	4	1	1	0	1	0	3	0	1	1	2	1	3	2	0	0	0	4	0	0	1	1	5	4	1	0	0	0	0	1	0	3	1	0	1	4	0	11	1	1	0	3	1	0	0	1	0	0	0	1	4	0	0	4	0	3	0	0	0	1	0	0	0	2	2	0	0	2	1	0	0	0	1	0	1	1	1	1	0	0	7	0	0	3	4	3	0	0	0	0	2	0	2	1	0	0	1	0	0	0	0	0	2	0	0	1	2	0	0	0	0	1	1	2	1	0	1	0	1	0	1	0	0	0	0	0	0	0	2	0	0	0	5	0	3	5	3	0	1	0	0	2	2	1	0	0	5	1	0	0	1	0	1	0	0	1	0	1	1	0	2	0	1	0	0	1	0	2	4	0	0	0	1	1	1	0	0	0	2	5	0	0	1	0	2	1	1	0	0	0	0	3	1	0	0	2	0	2	1	0	0	5	0	0	3	0	1	0	0	1	0	0	0	0	0	3	1	0	0	0	0	0	0	0	1	2	0	1	0	0	2	1	0	1	0	1	2	0	0	4	0	0	3	1	0	1	0	0	2	1	0	0	1	0	0	0	0	0	0	0	1	0	1	0	3	0	0	1	0	5	0	0	0	1	0	0	0	1	1	0	0	0	3	0	0	0	1	7	3	0	4	1	0	2	1	0	3	0	0	4	0	4	0	0	0	0	0	0	1	0	1	0	0	0	1	4	0	0	0	0	0	0	0	0	0	0	0	1	0	0	0	1	0	2	0	0	0	1	1	2	1	0	0	2	0	3	0	0	1	0	1	0	2	7	2	0	4	1	0	5	0	0	1	7	0	0	1	0	1	0	1	0	1	0	1	1	0	0	0	0	3	0	3	1	0	2	1	1	0	2	0	0	0	0	0	0	0	1	1	2	0	1	3	4	0	1	0	1	1	7	0	2	0	0	1	0	0	2	1	3	0	5	3	0	0	0	0	2	0	2	1	2	4	0	0	3	0	1	0	4	0	0	0	2	3	1	1	0	0	1	2	0	0	1	3	0	0	1	1	0	0	0	0	0	0	2	0	1	0	1	1	0	0	0	2	1	1	1	1	2	1	2	1	0	0	0	1	2	1	0	1	2	0	2	1	1	1	0	0	0	0	0	1	4	0	0	0	0	3	0	0	1	0	1	3	0	0	0	0	0	0	3	1	2	0	0	5	3	2	0	0	2	1	0	0	0	4	0	0	0	0	0	1	0	0	0	0	0	1	0	0	2	0	2	1	0	0	0	0	1	0	0	4	2	0	0	0	1	1	1	1	1	0	3	0	0	0	3	6	0	1	0	0	1	0	1	2	0	0	0	1	0	0	3	1	0	3	0	0	3	0	1	0	1	3	1	0	0	0	0	0	0	1	1	0	1	0	2	0	3	0	0	1	4	1	0	1	1	0	1	3	0	0	0	0	0	3	0	0	0	4	0	0	0	1	2	1	0	1	0	1	1	1	2	0	0	0	0	6	0	1	2	0	1	0	0	0	0	0	2	4	1	4	1	0	0	2	1	3	0	0	4	3	0	0	0	0	0	0	0	0	1	2	0	1	0	0	1	2	0	1	2	4	0	1	1	0	0	0	0	0	1	5	0	0	2	0	0	0	0	0	1	0	2	0	1	0	0	0	0	2	1	1	0	0	1	1	2	4	1	2	0	2	0	0	0	0	4	2	4	1	0	0	0	1	2	0	0	1	0	0	0	0	0	2	4	1	0	0	0	0	0	0	0	0	1	0	1	0	0	1	0	3	0	0	1	1	0	5	1	2	0	0	2	3	0	0	0	3	0	1	2	0	0	0	5	0	1	2	0	0	3	0	0	3	1	0	0	1	2	0	1	2	1	1	0	0	1	1	0	1	0	0	3	1	0	0	0	0	1	4	1	0	0	2	1	2	0	0	1	1	0	0	0	1	0	0	1	2	0	1	0	2	0	0	0	1	1	4	0	4	3	0	0	0	4	0	0	0	0	0	0	0	0	0	0	0	0	0	4	1	0	0	0	0	0	2	1	0	4	1	1	0	0	0	1	1	1	0	1	0	9	6	0	0	0	0	1	0	3	3	0	0	2	0	1	0	0	0	1	3	5	2	0	0	1	3	0	2	2	0	0	0	0	1	1	0	0	0	1	1	0	0	1	0	0	1	1	0	0	1	0	1	0	1	0	0	5	0	0	2	0	2	0	1	0	1	0	0	0	0	1	1	0	1	0	3	2	4	0	1	0	0	0	0	0	1	1	1	1	0	0	1	3	0	0	0	3	0	0	2	0	0	0	2	0	0	5	2	0	0	1	1	0	0	2	0	1	2	0	1	0	0	1	3	1	0	0	3	1	0	0	1	0	0	0	0	0	0	0	0	0	0	1	0	1	0	0	0	0	0	0	0	2	0	0	1	1	0	3	0	1	0	1	1	0	0	0	0	1	0	0	1	1	1	4	0	3	1	0	5	0	0	5	1	0	0	0	0	3	2	2	0	1	2	1	1	0	0	0	4	1	1	0	1	0	0	0	0	0	0	0	0	0	4	0	0	0	0	0	1	0	0	0	0	0	0	2	5	0	0	4	1	0	5	1	0	5	1	0	0	2	0	0	0	3	0	0	1	0	0	0	0	0	0	4	1	0	0	0	3	1	2	3	1	0	0	0	0	0	0	0	5	0	1	0	4	2	0	0	0	0	0	2	0	5	2	0	0	0	1	1	3	0	0	0	1	1	0	0	0	0	0	0	1	1	0	1	0	1	2	0	1	2	1	0	1	0	0	0	0	3	0	3	3	2	0	0	0	0	0	2	0	1	1	0	0	0	0	1	2	1	0	0	0	1	1	3	0	1	1	0	1	0	0	5	2	1	4	4	1	1	0	2	4	0	0	2	4	0	0	0	0	3	1	1	0	0	0	1	1	0	1	0	1	1	3	0	1	3	0	0	1	2	4	0	0	0	0	0	0	0	0	2	0	2	0	1	1	7	1	1	0	2	1	0	0	0	1	0	0	2	0	1	0	3	0	0	0	1	0	3	1	0	1	2	0	3	0	2	1	0	0	2	3	0	1	1	0	0	1	2	0	0	0	1	3	2	0	1	0	0	0	0	0	0	1	2	1	1	0	0	0	4	0	0	2	0	1	0	0	0	6	0	0	1	0	0	0	2	2	0	0	0	0	0	0	0	0	3	2	0	4	0	0	2	0	0	0	0	3	2	0	0	1	0	0	1	1	1	0	0	2	3	0	0	1	0	0	0	0	1	0	2	1	1	1	0	0	0	1	0	0	0	0	0	0	1	2	0	1	0	2	2	3	1	0	0	0	0	0	0	6	1	0	0	1	1	1	0	2	1	3	0	0	0	0	0	1	0	2	0	4	0	0	9	0	3	0	1	2	2	1	2	0	3	0	2	1	0	1	2	1	1	1	1	1	0	0	0	0	0	0	0	0	1	0	0	0	0	1	0	0	0	0	1	0	1	1	2	1	1	6	0	0	2	0	0	0	1	0	0	0	1	1	4	0	0	0	0	3	0	3	1	0	3	0	1	1	4	0	1	0	0	0	0	0	1	0	0	0	4	0	0	1	3	0	1	0	1	0	0	0	3	0	3	2	0	0	0	0	0	0	0	2	1	1	2	3	0	1	2	0	0	0	2	2	0	0	1	2	2	1	0	0	1	1	1	2	0	0	0	1	2	0	1	0	0	1	0	2	0	1	0	0	5	1	0	1	1	0	0	0	5	0	0	4	0	0	0	1	0	0	0	2	1	0	0	0	0	1	3	0	0	1	0	0	3	0	0	0	3	0	0	3	1	0	1	0	0	2	1	2	2	0	0	0	2	0	0	0	0	0	0	1	1	0	0	0	0	0	0	0	0	2	0	1	0	0	0	3	0	0	1	0	0	0	1	1	0	4	0	1	0	5	1	0	1	0	0	0	0	0	3	0	0	1	0	4	0	0	1	1	4	1	1	0	1	1	1	2	0	0	0	0	0	1	1	1	0	0	0	4	0	1	0	3	1	1	1	1	0	0	0	0	0	0	0	0	0	2	0	1	1	2	3	0	2	0	0	4	0	0	0	0	1	0	0	1	0	0	0	1	0	0	0	1	0	0	1	1	0	1	4	0	1	3	0	0	3	6	0	0	5	0	0	2	0	0	0	7	0	0	0	0	0	0	0	4	1	6	5	2	1	0	1	0	0	2	0	0	0	2	0	1	0	0	1	0	0	0	2	0	0	1	1	0	1	0	0	0	0	1	0	3	2	0	0	0	0	1	0	1	0	0	5	0	0	4	1	0	0	0	1	1	0	3	0	0	2	1	1	0	4	0	0	0	4	2	4	2	1	1	0	0	1	0	2	3	2	0	1	1	0	0	0	4	0	0	0	5	0	1	0	0	0	0	0	2	1	1	1	1	1	0	0	1	0	1	1	0	1	0	0	0	0	0	0	0	0	4	2	1	0	0	0	0	1	1	0	0	0	0	0	0	1	0	0	0	0	1	1	0	1	0	0	0	0	1	0	0	0	0	0	2	0	3	0	0	0	5	0	2	0	0	3	1	0	1	0	2	0	0	0	0	1	0	1	3	2	0	1	1	0	0	0	0	0	1	4	1	0	0	3	1	0	1	1	1	0	1	0	0	0	1	0	2	0	0	0	1	0	0	1	0	3	1	0	0	1	0	0	0	2	1	0	0	0	0	0	0	0	1	2	0	0	1	0	0	0	1	0	1	1	0	0	0	0	3	3	5	0	0	1	2	0	0	1	0	0	0	0	1	0	1	0	2	0	2	0	3	1	0	0	2	0	0	0	0	0	0	2	0	1	1	1	4	1	0	1	0	0	0	0	0	2	0	0	3	1	1	0	0	0	5	0	1	1	3	1	0	2	2	0	0	0	2	1	2	3	0	0	4	1	0	0	1	1	0	0	0	1	2	0	0	0	0	0	0	0	0	1	0	2	1	1	0	0	0	1	0	3	1	1	0	0	4	0	0	5	0	2	0	0	0	1	0	0	0	0	1	0	0	0	0	1	0	0	0	0	7	0	0	1	0	0	0	0	0	0	4	0	0	1	0	0	1	0	1	1	0	2	0	1	2	0	2	3	0	0	0	2	1	0	0	1	7	1	0	0	0	0	0	2	1	0	3	0	1	1	1	2	1	5	1	7	0	0	0	0	0	0	0	0	0	0	6	0	1	3	0	1	0	1	2	0	0	0	0	0	3	0	0	4	2	1	1	5	1	1	2	1	1	0	0	0	0	0	0	0	0	1	0	0	0	1	0	3	4	0	0	3	0	0	0	1	0	1	0	6	2	0	1	2	2	0	0	1	0	2	0	2	0	0	1	0	0	6	1	2	0	1	1	0	1	0	1	0	0	0	0	2	0	2	0	0	0	1	0	0	0	2	1	1	1	0	0	0	0	0	0	0	0	0	0	0	0	0	1	4	1	1	0	0	1	2	1	2	1	0	0	0	0	0	0	0	0	2	2	1	0	0	0	1	0	0	1	0	0	1	0	0	2	2	0	0	0	1	0	0	0	3	0	0	1	1	1	2	3	0	4	0	0	0	1	0	0	1	0	1	0	0	0	0	0	0	0	0	0	1	0	0	1	4	4	0	2	0	1	1	1	0	2	0	0	0	1	0	3	3	0	0	1	0	1	0	0	0	0	0	0	0	2	1	0	0	0	1	0	0	0	0	2	0	2	0	0	0	0	3	0	0	0	1	0	3	0	0	1	0	0	1	2	0	2	0	0	2	2	0	0	3	1	1	0	0	0	0	2	0	2	0	2	0	0	0	2	0	0	4	1	1	0	2	0	0	2	0	0	0	0	0	0	0	0	1	0	3	0	1	0	0	0	1	4	1	0	0	0	0	0	0	0	2	4	0	1	1	0	0	0	0	2	0	0	3	0	1	3	1	0	3	0	0	0	0	0	0	1	0	2	3	0	2	0	0	5	0	0	6	0	0	0	3	1	0	0	0	2	0	0	0	0	0	1	2	1	1	2	3	0	0	0	0	1	0	0	0	0	2	1	0	0	0	0	0	1	1	0	1	0	1	2	4	0	0	0	1	2	0	0	1	0	0	0	0	0	0	0	2	1	0	0	0	0	0	0	0	2	0	0	0	0	0	1	0	1	6	3	0	0	0	4	0	2	0	0	0	2	0	1	0	1	1	0	0	1	3	1	0	0	0	3	1	0	1	0	0	0	5	3	2	0	0	1	0	4	1	0	0	3	1	1	3	0	4	0	5	0	1	0	0	2	0	3	0	2	1	0	1	0	1	1	0	0	2	1	0	0	1	1	0	1	0	0	0	0	0	1	1	0	0	0	0	0	1	0	4	0	0	0	0	0	0	2	0	0	4	0	1	3	4	1	1	0	0	5	0	3	1	3	4	2	0	0	0	4	0	0	0	0	0	2	3	0	0	0	0	4	2	1	1	0	5	0	4	0	1	0	3	0	0	0	0	1	0	1	1	2	0	0	1	0	4	0	1	0	1	0	1	1	0	1	0	0	0	0	0	0	1	8	0	0	0	1	0	0	5	1	2	3	0	2	0	0	0	0	2	0	0	1	1	0	0	0	4	0	0	0	2	0	1	0	2	0	0	0	1	1	2	2	0	1	2	3	2	0	0	1	0	0	3	0	0	2	0	0	1	1	2	2	0	1	4	0	0	2	5	0	0	0	0	0	0	0	0	0	0	0	1	0	2	0	0	0	0	0	1	2	0	1	0	0	0	0	0	1	0	1	3	0	0	2	0	0	0	1	0	0	1	1	0	0	2	0	0	0	1	0	2	1	0	3	0	0	5	0	2	1	0	1	0	1	0	0	0	0	0	0	0	8	0	0	2	0	1	1	1	0	0	0	0	1	0	1	0	0	0	1	0	1	0	0	0	1	1	0	1	0	4	1	0	2	0	2	1	0	0	0	0	0	0	0	0	2	0	0	3	1	1	0	0	0	1	1	0	0	0	1	3	1	1	0	0	0	4	2	2	3	1	0	0	0	2	0	0	0	1	2	0	0	0	0	0	1	0	2	0	1	2	1	0	1	1	0	3	1	1	2	1	1	1	0	0	1	0	0	2	2	2	0	0	2	0	1	1	4	0	1	0	0	0	1	0	0	0	0	1	0	0	2	1	0	0	0	0	3	3	2	0	1	1	0	0	0	1	2	0	0	0	2	6	5	0	0	1	1	0	3	2	3	0	0	0	0	1	0	0	0	0	0	4	0	2	3	2	0	2	0	0	1	0	0	0	3	0	0	0	1	0	1	3	0	1	0	3	1	0	1	0	0	1	0	0	0	0	2	1	4	0	0	1	1	0	0	0	0	1	2	1	0	0	0	4	0	3	0	0	0	0	0	0	0	1	0	1	0	2	0	0	0	0	0	0	0	3	0	1	1	0	1	0	3	0	3	0	1	0	0	0	1	3	0	1	0	2	1	4	0	1	0	0	0	0	2	0	0	1	0	1	0	0	0	0	0	0	0	0	0	0	0	1	0	0	0	0	0	0	0	0	2	1	1	4	0	0	0	1	1	0	1	2	1	0	0	3	1	0	0	0	2	0	0	2	2	0	3	1	0	2	0	0	2	0	1	0	1	0	0	0	0	1	0
N0.HOG0003546	1	0	1	0	2	0	2	1	0	2	0	0	0	2	0	1	0	0	0	0	0	4	1	0	0	0	1	1	2	1	0	0	1	0	0	0	2	2	1	0	1	2	0	0	0	0	0	0	0	0	1	3	2	0	1	0	0	0	0	0	0	0	1	1	0	1	1	0	0	0	6	1	0	1	2	1	1	0	0	2	1	0	1	1	0	0	0	0	0	1	0	1	0	0	1	0	2	0	1	2	0	1	1	1	1	2	0	0	0	0	1	1	0	1	1	1	0	1	0	0	2	0	1	2	2	2	0	1	0	0	0	0	0	1	0	0	0	1	2	0	0	0	3	0	0	0	2	0	1	0	0	0	1	0	0	0	1	0	1	0	1	0	0	2	0	1	0	0	0	0	0	0	1	1	2	1	0	3	0	1	1	1	0	1	1	1	0	0	0	0	1	0	1	0	1	2	0	0	1	0	0	0	0	0	0	0	0	1	2	0	0	0	1	0	0	2	0	0	0	1	2	1	0	0	2	0	0	2	0	1	1	0	0	0	0	4	0	1	1	0	0	0	0	0	2	0	2	1	0	3	0	2	0	0	2	0	1	0	1	1	1	2	0	0	0	0	0	0	1	2	0	2	0	0	2	0	0	0	0	0	0	0	0	0	1	0	0	0	0	2	0	2	2	1	0	0	0	1	2	0	3	0	0	2	1	1	1	2	0	1	0	0	0	0	0	0	1	0	2	0	0	0	1	0	0	1	0	0	1	1	3	1	0	0	0	0	0	0	1	0	0	1	1	1	1	0	1	0	0	0	2	1	1	0	0	0	0	1	0	0	0	0	0	0	1	0	2	0	2	1	0	0	0	0	0	1	1	1	0	2	0	0	0	1	0	0	0	0	0	1	1	1	0	2	0	0	0	1	0	1	0	0	0	1	0	2	0	1	0	0	0	0	0	0	0	0	2	1	1	0	2	0	3	1	1	0	2	0	0	0	0	0	1	1	0	1	0	1	0	0	0	2	0	0	0	0	0	0	0	3	0	0	1	0	1	1	1	0	1	0	0	0	1	0	0	0	1	0	0	2	1	1	0	2	1	0	0	0	1	0	1	1	0	0	0	2	0	1	1	0	2	1	0	0	1	0	0	0	1	1	2	1	1	0	0	0	0	1	0	1	0	0	0	0	1	0	0	1	0	0	0	2	1	3	1	0	1	3	1	1	2	0	0	0	0	0	3	0	0	0	0	1	0	0	0	1	0	1	0	0	0	1	0	1	0	0	1	1	0	1	0	1	1	1	0	0	0	0	0	1	0	0	0	0	0	1	0	1	0	1	0	2	0	1	0	1	0	0	2	0	1	2	0	0	0	0	1	1	0	0	0	2	0	0	0	0	2	0	1	0	0	1	0	1	0	0	0	0	0	0	0	0	1	0	0	0	0	0	1	1	0	0	0	0	0	1	0	0	0	0	0	0	0	0	1	1	0	1	1	0	0	0	1	1	1	2	0	0	1	0	0	0	1	0	0	0	1	1	0	0	1	1	0	0	2	1	0	1	0	0	0	1	3	0	3	0	0	0	1	2	0	0	0	0	0	1	0	1	2	0	0	0	2	1	2	1	0	1	0	0	0	1	1	1	3	0	2	1	0	0	0	0	1	0	0	2	0	1	0	1	0	1	0	0	0	0	0	0	0	1	0	0	1	0	0	0	0	0	0	0	0	0	0	4	0	4	1	0	2	1	0	1	0	0	1	1	0	0	0	1	0	1	0	2	2	0	0	0	0	1	0	1	1	0	0	0	0	0	1	1	2	1	1	0	2	0	0	0	3	1	0	2	0	1	1	1	1	2	0	2	3	0	0	0	0	1	0	0	0	0	1	1	2	0	0	0	1	2	3	2	0	0	1	0	2	0	0	1	0	0	1	2	0	1	0	1	1	1	1	0	1	0	0	0	1	0	0	2	1	0	2	0	1	0	2	1	2	0	0	1	0	0	1	0	2	5	0	1	3	0	0	0	0	0	0	1	0	0	0	0	2	0	0	3	0	0	1	0	0	0	0	1	0	1	0	0	0	1	1	0	0	0	0	1	1	1	0	0	0	1	1	1	0	0	0	0	0	5	0	0	0	0	0	0	1	0	0	0	2	1	0	0	1	0	0	0	0	0	0	0	2	2	0	0	0	0	0	1	0	0	1	1	1	0	0	0	1	0	1	0	0	1	1	2	1	0	1	0	1	0	0	0	1	1	0	0	0	0	0	4	0	0	0	2	2	1	0	0	0	4	4	0	1	0	0	0	0	1	1	2	1	0	0	1	0	0	1	1	0	0	1	2	0	1	0	0	0	0	0	0	0	0	0	0	0	0	4	0	2	0	2	0	0	1	0	0	0	2	1	1	0	2	0	0	0	1	0	0	0	2	0	0	2	0	2	0	1	0	3	0	2	1	0	0	1	0	0	0	0	0	0	2	2	1	0	0	1	0	1	1	1	1	0	0	0	0	1	3	0	0	0	0	2	0	0	0	0	3	0	0	1	4	0	0	0	0	0	1	1	1	1	0	2	1	0	0	0	1	0	0	0	1	1	0	0	1	0	0	1	0	0	0	1	0	0	0	0	0	0	1	2	0	1	1	0	1	1	0	1	2	0	0	0	0	1	1	0	0	0	0	3	2	0	1	0	0	1	2	1	0	0	1	0	1	0	0	1	0	0	0	0	0	0	0	0	0	0	0	1	2	0	0	1	0	1	1	0	0	0	0	0	1	0	0	0	0	1	0	0	0	1	0	1	0	0	0	0	0	0	1	0	1	1	0	0	3	0	1	1	1	1	0	1	0	2	0	0	0	0	0	2	2	1	5	0	1	1	1	0	2	0	0	0	2	0	1	0	1	0	0	1	0	0	1	1	2	2	0	0	0	4	1	0	0	2	0	1	0	1	0	0	0	1	1	0	0	0	1	0	2	2	0	0	2	0	0	0	0	2	0	1	1	0	0	0	0	0	0	1	0	0	0	0	0	3	1	1	0	2	0	0	0	0	0	0	1	1	1	1	0	2	0	1	2	1	0	1	0	1	0	0	0	2	0	0	0	3	0	1	1	0	1	0	0	0	0	1	0	0	0	2	0	1	2	1	0	0	1	1	1	0	0	2	0	0	1	0	0	0	0	0	0	0	0	0	0	0	1	0	0	0	2	1	1	1	0	0	0	0	0	2	2	0	1	0	0	0	0	0	0	0	0	1	0	0	0	0	0	0	1	0	1	1	0	1	0	0	1	0	0	1	0	0	0	1	0	0	0	1	1	0	1	0	0	0	0	1	1	3	0	0	1	1	0	0	3	2	0	1	0	0	1	0	1	0	1	0	0	2	1	1	1	1	0	1	0	0	0	0	0	0	0	1	0	0	2	0	2	1	0	1	0	0	0	0	0	0	0	3	0	2	1	1	3	0	0	0	0	0	0	1	1	0	0	0	2	0	0	1	3	0	2	0	0	1	0	0	3	0	0	2	1	2	0	1	0	0	0	1	0	1	1	2	0	0	1	1	0	0	0	0	1	1	0	0	0	0	2	0	0	1	2	0	1	0	1	1	0	0	0	0	1	0	1	0	1	1	0	0	0	1	2	0	0	0	0	3	0	3	1	0	0	0	0	1	0	0	1	1	1	0	1	1	1	1	0	1	1	2	0	0	0	0	0	0	0	1	0	0	1	0	1	0	1	0	0	0	0	0	0	0	0	0	2	0	1	1	1	0	0	0	1	0	1	0	0	0	1	1	0	0	1	1	0	1	0	0	0	0	0	1	1	0	0	0	1	2	0	1	0	0	3	0	1	2	0	0	0	1	1	2	0	0	0	2	1	0	3	0	0	0	2	1	0	0	0	2	2	1	1	0	0	0	0	0	1	0	1	0	0	2	0	1	1	1	0	0	0	0	2	0	0	2	0	1	3	0	1	1	0	0	0	0	0	0	0	0	0	1	0	1	1	1	2	2	1	0	0	1	0	2	0	0	0	0	0	0	1	1	0	3	0	0	0	0	0	0	0	1	0	2	0	1	0	0	3	2	0	0	1	0	0	0	0	0	0	1	0	1	0	2	0	0	0	0	2	1	0	1	0	0	0	2	0	1	0	0	4	0	0	2	2	2	0	1	0	0	3	2	0	0	0	0	1	2	0	1	0	0	0	0	2	0	1	0	0	2	0	1	0	1	1	0	0	1	3	0	0	1	0	0	2	2	1	0	0	1	0	0	0	0	0	1	0	0	0	0	1	1	0	0	0	0	1	0	0	0	1	0	0	1	1	1	0	0	0	2	0	0	0	0	0	0	2	0	1	1	1	0	0	0	0	1	0	0	1	0	0	1	0	0	1	0	0	1	0	0	0	1	0	1	1	1	1	1	0	0	0	0	0	1	0	0	0	3	0	1	1	1	0	0	1	2	0	1	0	1	0	0	0	1	2	0	1	0	0	1	0	0	0	2	2	1	0	0	1	2	1	1	0	1	0	2	0	0	1	0	2	0	0	0	1	1	1	0	0	0	1	0	1	0	1	2	0	0	1	0	0	0	0	1	2	0	0	0	0	1	0	0	0	0	0	0	0	1	0	0	0	2	0	0	0	1	1	0	0	0	0	2	0	1	1	0	1	0	0	0	0	1	0	0	0	1	0	1	0	2	0	1	0	1	0	1	0	0	1	0	0	0	1	1	0	1	1	0	0	0	1	1	0	2	0	2	0	0	1	0	0	1	0	2	1	0	2	1	1	0	1	0	2	2	0	0	0	0	1	1	2	0	1	3	0	0	0	0	2	0	2	0	1	0	0	1	1	2	0	1	1	2	0	1	1	2	2	0	1	1	0	0	1	1	0	1	0	0	1	0	0	0	1	0	0	0	0	0	0	0	1	0	0	0	0	1	0	0	0	0	1	2	1	0	3	1	0	0	0	2	0	3	0	1	1	0	0	0	1	0	0	0	0	1	0	0	0	0	0	1	2	3	1	3	2	0	0	0	0	0	2	3	0	0	0	2	0	0	0	3	0	0	2	1	1	3	0	2	0	0	0	0	0	1	0	1	0	2	0	0	0	0	0	1	1	1	0	0	0	0	0	0	0	0	2	0	0	2	1	1	1	0	0	0	1	2	0	0	0	0	0	2	0	1	0	0	1	2	0	2	0	2	0	0	2	0	1	0	1	1	2	2	0	1	1	0	0	1	0	1	0	0	0	1	0	0	3	0	1	0	0	0	1	0	2	1	0	1	0	0	0	2	1	1	0	0	1	0	1	0	0	0	0	1	2	0	0	1	0	3	0	0	1	2	0	0	1	0	0	3	2	0	1	0	0	1	0	1	0	0	2	0	0	0	1	0	0	1	0	1	0	0	2	0	0	0	0	2	2	0	3	1	0	0	0	0	0	2	0	0	1	1	1	4	0	0	1	1	0	0	2	0	1	0	0	0	0	1	0	1	0	0	1	0	2	1	1	0	0	2	0	0	0	1	0	0	1	0	1	0	0	0	1	0	0	0	2	1	0	0	3	2	0	0	2	2	0	0	2	1	0	0	1	0	0	0	0	2	2	0	0	0	0	3	0	1	1	0	0	2	1	0	1	0	0	0	1	1	0	2	0	2	1	0	0	1	0	1	1	3	0	1	0	0	0	1	0	1	1	0	1	1	0	0	0	2	0	0	0	0	0	0	3	0	0	0	0	0	0	1	0	0	0	1	1	0	0	0	0	1	0	0	1	1	0	1	1	0	1	1	0	0	0	1	2	1	0	0	1	0	0	0	3	1	0	0	0	2	1	1	1	4	1	3	0	1	0	0	1	0	0	1	0	0	0	2	1	1	0	0	0	1	1	0	0	1	1	0	0	0	1	0	0	0	0	0	2	0	0	2	0	0	0	0	0	1	1	0	2	0	0	0	0	0	1	0	1	0	1	0	0	1	0	0	0	0	1	3	1	2	2	0	0	2	1	0	0	1	1	1	1	1	0	0	0	0	0	4	0	0	2	0	3	0	0	2	0	0	1	2	0	0	0	1	0	1	1	0	1	0	0	0	2	0	0	0	1	0	0	1	1	0	0	0	1	0	0	0	0	1	0	0	0	0	0	1	1	0	0	1	1	0	1	1	1	0	0	0	0	2	0	0	1	0	2	0	0	0	1	2	0	0	0	2	1	0	1	0	0	0	1	0	1	0	0	1	0	0	1	1	0	0	0	0	0	3	1	2	0	0	0	1	0	0	2	0	0	0	0	2	0	0	0	0	0	1	0	0	0	0	0	0	0	1	0	0	0	0	0	1	0	0	0	1	0	2	2	1	0	1	2	0	0	0	6	0	1	3	0	0	1	1	0	0	0	1	0	2	0	2	0	1	0	1	0	0	0	0	0	0	0	0	1	0	0	0	0	0	0	1	1	1	1	1	0	0	0	1	1	0	0	0	0	0	1	0	0	1	1	0	0	0	0	3	1	0	0	1	0	1	1	0	0	0	0	1	3	1	0	0	0	0	1	0	0	3	0	0	0	1	0	0	0	0	0	2	1	0	0	0	0	0	0	2	2	0	0	0	1	1	0	1	0	0	0	2	0	2	2	0	0	0	0	2	0	1	0	0	0	0	2	0	1	0	0	3	0	0	3	1	0	1	0	0	1	0	0	0	0	1	0	0	2	0	0	0	0	0	0	0	0	0	0	1	1	1	0	1	0	0	0	1	0	0	0	3	0	0	1	1	0	0	3	2	2	1	1	0	0	1	1	1	2	1	0	0	2	0	0	0	0	1	0	0	0	0	0	0	1	1	0	0	1	0	1	0	0	0	1	0	0	0	0	0	0	1	3	1	0	0	1	0	1	1	0	1	0	0	0	1	1	0	1	2	0	0	0	1	0	1	0	0	1	1	0	2	0	0	1	1	2	0	0	1	0	0	0	0	0	0	0	1	1	0	0	1	0	0	0	3	0	1	0	0	1	0	1	0	0	0	0	1	0	0	0	1	1	0	0	0	0	1	0	2	2	0	0	3	0	0	1	2	0	0	0	2	1	0	3	0	0	0	0	0	1	0	0	0	0	0	1	1	1	0	0	1	0	0	0	0	0	1	0	0	3	0	1	0	2	0	0	1	0	0	0	0	0	2	0	0	0	0	1	0	0	1	0	0	0	2	1	0	0	2	0	1	0	0	0	0	5	0	0	0	0	1	0	0	0	1	0	0	0	1	0	1	0	1	0	0	1	0	3	1	1	0	1	0	2	1	0	0	0	0	0	1	2	0	0	0	1	0	0	0	1	0	2	1	1	0	0	1	0	0	0	0	0	0	1	1	0	1	1	0	0	0	0	0	0	0	0	0	0	1	0	0	2	0	0	0	2	0	0	1	0	0	0	2	0	0	3	0	3	1	0	0	0	0	1	2	0	0	0	0	1	1	2	0	0	0	0	0	2	2	0	2	2	1	0	0	0	0	0	0	0	0	0	0	1	0	1	0	2	0	0	1	1	0	0	0	1	0	1	0	2	0	2	0	1	0	1	1	2	0	1	0	1	1	0	2	1	0	0	1	0	6	0	0	1	0	0	0	1	2	0	0	1	0	3	0	1	0	1	0	2	0	2	0	2	0	2	0	0	2	0	1	0	0	0	0	3	0	0	1	0	0	0	0	1	0	2	0	0	1	0	2	1	0	0	1	0	1	1	1	3	0	1	0	0	0	0	0	0	0	0	0	2	0	2	0	3	1	1	0	0	1	1	0	0	1	0	0	0	1	1	0	0	0	2	0	0	2	1	1	0	0	0	0	1	0	1	0	0	2	0	0	1	1	0	0	0	1	0	0	1	3	0	1	0	2	0	0	0	1	0	2	0	1	0	0	0	1	2	0	0	0	0	1	0	0	1	1	0	0	1	1	0	2	1	2	1	1	1	1	1	0	1	0	1	1	1	0	0	2	1	1	0	0	1	2	0	0	0	0	1	1	0	0	1	1	0	3	1	0	2	1	2	0	2	0	0	1	1	1	1	0	2	2	0	2	0	0	1	0	1	1	1	0	0	3	0	0	0	3	0	1	0	1	0	0	0	0	1	2	1	2	0	1	0	0	0	0	2	2	1	0	0	0	0	2	0	0	0	0	2	0	0	2	1	1	0	0	0	0	4	0	2	2	1	0	1	1	0	1	0	0	0	0	2	0	0	0	0	1	0	1	0	0	1	1	1	2	0	0	0	3	1	1	0	0	0	1	1	0	2	0	0	2	2	0	0	2	2	0	0	0	0	3	1	1	0	2	1	1	1	1	0	0	1	0	0	1	0	0	1	0	0	1	0	1	0	0	0	0	0	1	1	0	1	0	2	1	0	0	1	1	2	0	0	1	0	1	0	0	0	1	1	0	0	1	0	0	1	1	0	2	2	1	0	0	0	1	0	1	3	0	0	0	3	1	1	0	0	0	1	0	0	2	1	0	0	1	0	1	0	1	0	1	0	1	0	0	0	1	0	1	1	0	1	0	0	2	0	1	3	1	0	0	0	0	2	1	0	0	1	0	1	0	1	0	2	0	1	0	1	0	1	1	0	0	0	1	0	0	0	0	0	0	0	1	0	0	4	1	0	1	3	1	0	0	1	0	2	0	0	1	1	0	0	0	1	0	1	1	2	0	0	0	0	0	0	2	0	0	0	0	0	0	0	0	0	1	0	0	0	0	0	1	1	1	0	1	1	0	0	3	3	0	0	0	0	1	0	0	0	0	0	0	0	0	3	0	0	0	0	0	1	0	1	2	0	0	0	0	0	0	0	0	0	0	0	0	0	0	0	0	0	0	1	1	0	0	0	0	1	2	0	1	0	1	1	0	0	0	0	0	0	1	0	1	0	1	0	1	1	0	0	2	2	1	0	0	0	0	0	1	0	1	0	1	0	1	1	0	0	0	1	0	0	0	0	0	2	0	2	0	0	0	0	1	0	1	0	0	2	0	0	1	1	0	0	0	1	1	0	1	0	0	0	0	2	0	0	1	0	0	1	1	0	1	1	1	0	0	0	1	0	1	1	1	0	3	1	0	1	0	0	1	0	0	1	2	0	0	0	1	0	0	0	0	0	0	1	4	1	0	0	0	0	0	0	0	2	0	1	3	0	0	0	0	2	2	0	0	1	0	0	2	1	0	2	1	1	0	0	0	0	0	2	0	0	0	0	0	0	1	0	2	1	0	0	1	0	0	1	0	3	1	0	3	2	0	2	0	2	2	2	0	0	0	0	2	0	0	2	2	1	0	2	0	0	0	2	0	0	0	1	2	0	0	0	0	0	0	0	0	0	1	0	0	0	0	0	0	0	0	0	0	0	0	0	0	0	0	2	2	1	0	1	2	1	0	1	0	2	1	3	1	1	1	0	1	1	0	0	1	2	0	2	1	0	0	0	0	0	2	0	0	0	1	1	2	1	0	0	0	2	0	1	0	0	0	1	0	0	0	0	1	1	0	2	0	0	0	1	1	1	0	0	0	0	0	2	1	0	1	0	0	0	0	0	0	0	1	0	0	0	1	0	1	0	0	0	0	0	0	1	2	0	0	0	2	1	1	1	0	0	2	0	2	0	0	0	2	0	1	0	0	0	3	1	0	0	0	0	1	0	0	0	0	0	2	0	0	0	1	0	0	0	0	1	2	0	0	2	0	1	1	0	1	1	0	1	1	1	2	0	0	0	2	0	0	1	0	1	0	0	1	0	2	0	0	0	0	1	0	0	0	1	0	1	0	3	0	0	0	1	0	1	2	1	0	2	0	1	2	0	0	2	1	0	0	2	2	0	0	1	1	0	0	0	0	0	1	3	0	0	0	0	0	0	2	2	0	0	0	0	1	0	2	0	0	0	0	0	1	0	4	0	0	1	1	1	0	2	1	0	0	0	2	2	0	4	0	0	0	0	1	0	0	0	0	3	2	0	0	0	0	0	1	0	0	0	1	0	0	0	0	0	0	3	0	1	0	0	2	1	0	0	0	0	0	1	2	1	0	0	1	0	0	0	0	0	0	1	1	0	2	1	1	1	0	0	0	0	1	0	0	0	0	1	0	0	0	1	0	1	1	0	3	0	0	2	1	0	0	0	1	0	0	2	1	2	0	1	0	1	1	3	1	0	0	1	2	0	0	3	1	0	2	0	0	1	1	0	0	0	0	0	0	0	3	1	0	1	2	1	1	0	0	0	0	1	0	1	1	1	0	0	0	0	2	0	1	1	1	0	0	1	0	0	0	1	2	0	0	0	0	0	0	0	1	0	0	1	0	0	2	1	0	0	1	0	0	1	0	1	1	1	0	0	0	0	1	0	0	0	1	0	1	0	3	0	0	0	0	1	1	0	0	0	0	0	0	0	1	0	0	0	1	0	1	1	2	0	0	0	0	0	0	3	0	1	0	0	0	3	2	1	0	2	0	0	0	0	0	0	1	1	1	0	0	0	0	0	0	0	0	1	1	1	0	3	0	0	0	1	0	0	0	3	0	2	0	0	0	0	1	0	0	0	1	0	0	0	1	0	0	1	0	0	0	0	0	2	0	0	3	0	0	0	0	0	1	0	3	1	1	0	3	0	1	1	1	0	0	0	2	0	0	0	0	0	0	0	0	1	1	1	0	0	0	1	0	0	0	0	0	0	0	0	0	0	0	0	2	0	0	0	0	0	0	0	0	1	0	3	0	1	1	1	1	1	0	1	2	0	0	0	0	1	0	0	1	1	0	1	0	0	0	0	1	3	2	0	2	0	1	1	1	1	2	0	0	0	2	1	0	1	0	2	0	0	0	0	0	1	0	1	0	0	2	0	2	2	0	0	0	0	0	0	1	1	1	1	1	0	0	0	0	0	0	0	0	0	1	0	0	0	1	1	0	0	0	0	1	0	1	0	1	0	2	1	1	1	0	0	0	1	2	0	0	3	1	0	1	0	1	0	0	1	0	0	0	1	0	1	0	0	1	0	0	2	1	0	0	1	0	1	0	4	1	0	0	2	1	1	0	0	1	0	0	0	2	1	0	0	0	1	0	0	0	0	1	0	0	0	0	1	0	1	0	0	0	0	1	0	1	1	0	0	1	1	0	0	0	0	0	1	1	2	0	0	0	0	5	0	4	0	0	1	0	0	2	0	0	0	1	0	0	0	0	0	1	0	1	0	0	0	0	1	0	1	0	0	0	1	0	0	1	1	1	0	0	1	0	0	1	0	0	1	0	1	0	0	0	1	0	0	1	3	1	0	2	2	0	1	0	0	2	1	1	3	0	0	1	0	0	0	1	0	0	3	0	0	0	1	1	0	0	0	0	0	1	1	1	0	0	0	1	0	1	1	2	1	1	1	2	0	1	5	2	0	4	0	0	1	1	0	0	1	1	0	0	0	1	1	0	0	1	0	0	0	0	0	1	0	0	0	2	0	0	1	1	0	0	0	3	0	0	0	0	0	0	0	0	0	1	1	1	0	1	0	0	0	0	0	0	0	0	0	3	1	0	0	0	2	0	3	0	0	1	0	0	0	2	0	0	2	2	1	2	2	1	0	0	0	0	0	1	0	1	0	0	1	1	0	0	0	1	0	0	0	0	0	0	1	0	1	0	1	2	2	0	0	0	0	1	1	1	0	2	0	0	0	1	0	0	0	1	0	3	2	1	1	1	0	2	1	1	0	0	0	0	0	0	3	0	0	0	2	0	0	0	2	1	0	1	0	0	2	1	1	0	0	0	0	0	0	0	0	0	2	3	0	1	2	2	0	0	2	0	0	0	0	0	0	0	1	0	1	0	0	0	0	0	0	0	0	2	0	0	1	0	0	1	0	0	1	0	2	0	1	0	1	0	0	1	0	0	0	0	0	2	2	0	1	0	1	1	0	0	0	1	0	1	2	1	2	1	0	2	0	0	1	0	1	2	0	0	1	1	1	0	0	1	0	1	1	0	1	0	0	0	0	3	0	0	1	1	0	0	0	1	0	2	1	1	0	0	0	0	0	1	0	2	2	0	0	0	1	0	0	0	0	1	2	0	0	2	0	0	1	0	1	0	1	0	0	1	2	0	0	0	0	1	0	0	1	1	0	1	1	0	0	1	0	3	0	1	0	0	0	0	2	0	0	1	0	0	0	1	0	0	0	0	0	0	2	0	1	0	0	0	0	0	2	1	0	0	0	1	0	3	2	1	0	0	1	0	0	0	0	0	0	1	0	2	0	0	3	0	0	0	0	0	1	0	0	3	0	0	0	0	0	1	0	0	1	0	3	0	0	0	1	0	2	1	0	1	0	0	0	0	2	1	0	0	0	0	0	0	1	0	2	4	1	1	2	0	0	0	0	0	0	0	2	0	1	0	0	0	0	0	0	0	0	2	0	0	1	1	3	0	1	0	1	0	0	0	1	1	0	1	0	0	0	1	1	0	0	0	0	2	0	0	0	0	0	1	1	0	0	1	0	0	0	0	0	0	0	2	0	0	0	1	0	1	2	1	0	0	0	0	1	0	0	1	0	0	0	0	0	1	0	0	0	2	1	0	0	0	0	0	0	1	0	0	0	1	0	1	1	0	1	0	0	1	1	1	1	0	0	0	0	1	1	1	2	0	0	0	0	0	0	0	0	0	0	0	3	1	6	0	0	0	0	1	3	1	0	0	0	0	0	0	1	0	1	2	1	1	0	1	0	0	0	0	0	1	0	1	2	0	1	2	0	0	1	0	0	0	0	0	0	0	0	0	0	0	0	1	0	2	1	1	1	1	0	3	1	0	0	0	0	0	0	1	0	0	0	0	0	1	0	0	0	2	0	2	0	2	0	0	2	0	3	0	2	0	1	0	3	2	2	1	0	0	2	0	0	1	0	0	2	0	0	0	2	0	4	0	2	0	1	0	0	0	0	0	0	0	1	0	0	0	1	0	0	0	0	1	1	0	0	0	1	1	0	0	1	0	0	0	0	0	1	0	1	0	1	0	0	1	1	0	1	0	3	1	0	1	0	0	0	0	0	0	0	0	0	0	0	1	1	0	1	0	0	1	0	2	0	0	1	0	2	1	0	1	0	0	0	1	1	2	1	0	2	2	0	0	1	1	1	0	2	0	0	2	0	1	0	0	0	0	0	1	0	0	1	2	1	1	0	1	2	0	0	1	1	2	0	1	0	1	2	0	1	0	2	1	0	0	0	1	1	1	1	0	0	0	0	0	0	2	0	0	1	0	0	2	0	0	1	0	0	2	0	1	0	0	0	0	1	0	1	0	1	0	2	0	1	0	0	1	1	1	0	0	0	1	0	0	0	2	0	0	0	0	0	0	0	0	1	2	0	1	2	0	0	1	0	3	1	0	0	0	0	1	2	0	1	0	0	1	0	0	0	0	0	0	2	0	1	3	0	1	0	1	0	0	2	3	1	1	0	0	1	3	0	0	0	0	1	0	1	1	2	4	1	0	0	0	2	3	0	2	0	0	1	0	0	1	2	0	1	0	0	0	1	2	2	0	0	1	0	0	0	1	0	0	0	0	0	0	0	0	0	0	3	1	1	0	0	1	0	1	1	1	0	0	1	0	0	0	1	2	1	0	0	0	0	0	0	0	0	0	0	0	1	2	0	0	0	0	0	0	1	1	0	0	0	1	0	0	0	1	1	0	1	3	1	0	1	1	0	1	1	2	0	0	0	0	0	0	0	1	0	0	0	0	1	0	0	0	0	0	0	0	1	0	0	0	1	1	0	0	0	0	0	2	1	0	1	0	0	0	0	1	1	1	1	0	1	0	1	0	0	3	0	0	1	0	1	1	0	0	0	0	0	0	0	0	0	0	0	2	0	0	1	0	2	0	2	0	0	1	1	0	0	1	0	0	1	0	1	0	0	1	0	0	0	1	0	1	0	2	0	2	1	1	0	0	1	1	0	1	0	1	1	0	0	0	1	1	1	0	0	1	1	1	0	1	0	1	1	2	0	2	1	0	0	0	1	0	0	1	0	1	0	1	1	1	0	0	1	1	0	0
N0.HOG0006794	0	1	1	0	0	0	0	0	0	0	1	0	0	0	0	1	2	0	0	0	0	0	0	0	0	0	0	0	0	0	0	0	0	0	0	0	0	0	0	0	0	1	0	0	0	0	0	0	0	0	0	0	0	0	0	0	0	0	0	0	0	0	0	0	0	0	1	0	0	0	0	0	0	0	0	0	0	0	0	0	1	0	0	1	0	0	0	0	0	0	0	0	0	0	0	0	0	0	0	0	0	0	0	0	0	0	0	0	2	0	0	0	0	0	0	0	0	1	0	0	0	0	0	0	0	1	0	0	1	0	0	1	0	0	0	0	0	0	0	0	0	0	0	0	0	0	0	1	0	1	0	0	0	0	0	0	0	0	0	0	0	0	0	0	0	0	0	0	0	0	0	0	0	0	0	0	0	0	0	1	0	0	0	0	0	0	0	0	0	0	0	0	0	0	0	0	0	0	0	0	0	0	0	0	0	0	1	0	0	0	0	0	0	0	0	0	0	0	0	0	0	0	0	0	0	0	0	0	0	0	0	1	0	0	0	1	0	0	0	0	0	0	0	0	0	0	0	0	1	0	0	0	0	0	0	0	1	0	0	1	0	1	0	0	0	0	0	0	0	2	0	0	0	0	0	0	0	0	0	0	0	0	0	0	0	0	0	1	0	0	0	0	0	0	0	0	0	0	0	0	0	0	0	0	0	0	0	0	0	0	1	0	0	0	0	0	0	0	0	0	0	0	0	0	0	0	0	0	1	0	0	0	0	0	0	0	0	0	0	0	0	1	0	0	0	0	0	1	1	0	0	0	0	0	0	0	0	0	0	1	0	0	0	0	0	0	0	0	0	0	0	0	0	0	0	1	0	0	0	0	0	0	0	0	0	0	0	1	0	1	0	0	0	1	0	0	0	0	0	0	0	0	1	0	0	0	0	0	0	0	0	1	0	0	0	0	0	0	0	0	0	0	0	0	0	0	1	0	0	0	0	0	0	0	0	0	0	0	0	0	0	0	0	0	0	0	0	0	0	0	0	0	0	0	0	0	0	0	0	0	0	0	0	0	0	0	0	0	0	0	0	0	0	0	0	0	0	0	0	0	0	0	0	0	0	0	0	0	0	0	1	0	0	0	0	0	0	0	0	0	0	1	0	0	0	0	1	0	0	0	0	0	0	0	0	0	0	0	0	0	0	1	0	0	0	0	0	1	0	0	1	0	0	0	0	0	0	0	0	0	0	0	0	0	1	0	1	0	0	0	0	0	0	0	0	0	0	0	0	0	1	0	0	0	0	1	0	0	0	0	1	0	0	0	0	0	0	0	0	0	0	0	0	1	0	1	0	0	1	0	0	0	1	0	0	0	0	0	0	0	0	1	0	0	1	0	0	0	0	0	0	0	0	0	0	0	0	0	0	0	0	0	0	0	0	0	0	0	0	0	0	0	0	0	0	0	0	0	0	0	0	0	0	0	2	1	0	0	0	0	0	0	1	0	0	0	0	0	0	0	0	0	0	0	0	0	0	0	0	0	0	0	0	0	0	0	0	0	0	0	0	0	0	1	1	0	0	0	0	0	0	0	0	0	0	0	0	0	0	1	0	0	0	0	0	1	0	0	0	0	0	0	0	0	0	0	0	0	1	0	0	1	0	0	0	0	0	0	0	0	0	0	0	0	0	0	0	0	0	0	0	0	0	0	0	0	0	0	1	0	0	0	0	0	0	0	0	0	0	0	0	0	0	0	0	1	0	0	0	0	0	0	0	0	0	0	0	0	0	0	0	0	0	0	0	0	0	0	0	0	0	1	1	0	1	0	0	1	0	0	0	0	0	0	0	0	0	0	0	0	0	0	0	0	0	0	0	0	0	0	0	0	0	0	0	1	0	0	0	0	0	0	0	0	0	0	0	0	0	0	0	1	0	0	0	0	0	0	0	2	0	0	0	0	0	0	0	0	0	0	0	0	1	0	0	0	0	0	0	0	0	0	0	0	0	0	0	0	0	0	0	0	0	0	0	0	0	0	0	0	0	0	0	0	0	0	0	0	0	0	0	0	0	0	0	0	1	0	0	0	0	0	0	0	0	0	0	0	0	0	0	0	0	0	0	0	0	0	0	0	0	0	0	0	0	0	0	0	1	0	1	0	0	0	1	0	0	0	0	0	0	0	0	0	0	0	0	0	0	0	0	0	0	0	0	0	0	0	0	0	0	0	1	1	0	0	2	0	0	0	0	0	0	0	0	0	0	0	0	0	0	0	0	2	0	0	0	0	0	0	0	0	0	0	0	0	1	0	0	0	0	0	0	0	0	0	0	0	0	0	0	0	0	0	0	1	0	0	0	0	0	0	0	0	0	0	0	0	0	0	0	0	0	0	0	0	0	0	0	0	0	0	0	0	0	1	0	1	0	1	0	0	0	0	0	0	0	0	0	0	0	0	0	0	0	0	0	0	0	0	1	1	0	0	0	0	1	0	0	1	0	0	0	0	0	0	0	0	0	0	1	0	0	0	0	0	0	1	0	0	0	0	0	0	0	0	0	0	0	0	0	0	0	0	0	0	0	0	0	0	0	0	0	0	0	0	0	0	0	0	0	0	0	1	0	0	0	0	0	0	0	0	0	1	0	0	0	0	0	0	0	0	0	1	0	0	0	0	1	0	0	0	0	0	0	0	0	0	0	0	0	0	0	0	0	0	0	0	0	0	0	0	0	0	1	0	0	0	0	0	0	0	0	0	0	0	0	0	0	0	0	0	0	0	0	0	0	0	0	0	0	0	0	0	0	0	0	0	0	0	0	0	0	0	0	0	0	0	0	0	0	0	0	0	0	0	0	0	0	0	0	0	0	0	0	0	0	0	0	0	0	0	0	0	0	0	0	0	0	0	0	0	0	0	1	0	0	0	0	0	0	0	0	0	0	0	0	0	0	0	0	0	0	1	1	0	0	0	0	1	0	0	0	0	0	0	0	0	0	0	0	0	0	0	0	0	0	0	0	0	0	0	0	0	0	1	0	0	0	0	0	0	0	0	0	0	0	0	0	0	1	0	0	0	0	0	0	0	0	0	0	0	0	0	0	0	0	0	0	0	0	0	0	0	0	0	0	0	0	0	0	0	0	0	0	0	0	1	0	0	0	0	0	0	0	0	0	0	0	0	0	0	0	0	0	0	0	0	0	0	0	0	0	0	0	0	0	0	0	0	0	0	0	0	0	0	1	0	0	0	0	0	0	0	0	0	0	0	0	1	0	1	0	0	0	0	0	0	0	0	0	0	0	0	0	0	0	0	2	0	0	0	0	0	0	0	0	0	0	0	0	0	0	0	0	0	0	0	1	0	0	0	0	0	0	0	0	0	0	0	0	0	1	0	1	0	0	0	0	0	0	0	0	0	0	0	0	0	1	0	0	0	0	0	0	0	0	0	0	0	0	0	0	0	0	0	0	0	0	0	0	0	0	0	0	1	0	0	0	0	0	0	1	0	0	0	0	0	0	0	0	0	0	0	0	0	0	0	0	0	1	0	0	0	0	0	0	0	0	0	0	0	0	0	0	0	0	0	0	0	0	1	0	0	0	0	0	0	0	0	0	0	0	1	0	0	0	0	0	0	1	0	0	0	0	0	0	0	0	0	0	0	0	0	0	0	0	0	0	0	0	0	0	0	1	0	0	0	0	0	0	1	0	0	0	1	0	0	0	0	0	0	0	1	0	0	0	0	0	0	0	0	0	0	0	0	0	0	0	0	0	0	0	0	0	0	0	0	0	0	0	0	0	0	0	0	0	0	0	0	0	1	0	0	0	0	0	0	0	0	0	0	0	0	0	0	0	0	0	0	0	0	0	0	0	0	0	0	0	0	0	0	0	0	0	0	0	0	1	0	0	0	0	0	0	0	0	0	0	0	0	0	0	1	0	0	0	0	0	0	0	0	0	0	0	0	0	0	0	1	0	0	0	0	0	0	0	0	0	0	0	0	0	0	0	0	1	0	0	0	0	0	0	0	0	0	0	0	1	0	0	0	0	1	0	0	0	0	0	0	0	0	0	0	0	0	0	0	0	0	0	0	0	0	0	0	0	0	1	0	0	0	0	0	0	0	0	0	0	0	0	0	0	0	0	0	0	0	0	0	0	0	0	0	1	0	0	0	0	0	1	0	0	1	0	0	0	0	0	0	0	1	0	0	0	0	0	0	0	0	0	1	0	0	0	0	0	0	0	0	1	0	0	0	1	0	0	0	0	0	0	0	0	1	0	0	0	0	1	0	0	0	0	0	0	0	0	0	0	1	0	0	0	0	0	0	0	0	0	0	0	0	0	0	0	0	0	0	0	0	0	1	0	0	0	0	0	0	0	0	0	0	0	1	0	0	0	1	0	0	0	0	0	0	0	0	0	2	0	0	0	0	0	0	0	1	1	0	0	0	0	0	0	0	0	0	0	0	0	0	0	0	0	0	0	0	0	0	0	0	1	0	0	0	1	0	0	0	0	0	0	0	0	0	2	0	0	0	0	0	0	0	0	0	0	0	0	0	0	0	0	0	0	0	0	0	0	0	0	0	1	0	0	0	1	0	0	0	0	0	0	0	0	0	0	0	0	0	0	0	0	0	0	0	0	0	0	0	0	0	0	0	1	0	0	0	0	1	0	0	0	1	0	0	0	0	0	0	1	0	0	0	0	0	0	0	0	0	1	1	0	0	0	0	0	0	0	0	0	0	0	0	0	0	0	0	0	1	0	0	0	0	0	1	0	0	0	1	0	1	0	0	2	0	1	0	0	0	0	0	0	0	0	0	0	0	0	0	0	0	0	0	2	0	0	0	0	0	0	0	0	0	0	0	0	0	0	0	0	0	0	0	0	0	0	0	1	0	0	0	0	0	1	0	0	0	0	0	0	0	0	0	0	0	0	0	0	0	0	1	0	0	0	0	1	0	0	0	0	0	0	0	0	1	0	0	0	0	1	0	0	0	0	0	1	0	0	0	1	0	0	0	0	0	0	0	0	0	0	0	0	0	0	0	1	0	0	0	0	0	0	0	0	0	0	0	0	0	0	0	0	0	0	0	0	0	0	0	0	0	0	0	0	0	0	0	0	0	0	0	0	0	0	0	0	0	0	1	0	0	0	0	2	0	0	0	0	0	0	0	0	0	0	0	0	0	0	0	0	0	0	1	0	0	0	0	0	0	0	0	0	1	0	0	0	0	0	0	0	0	0	0	0	0	0	0	1	0	0	0	0	0	0	0	0	0	0	0	0	1	0	0	0	0	0	0	0	0	0	0	0	1	0	0	0	0	0	0	0	0	0	0	0	0	0	0	0	0	0	0	0	0	0	0	1	0	0	0	0	0	0	0	0	0	0	0	0	0	0	0	1	0	0	0	0	0	0	0	0	0	0	0	0	0	0	0	0	0	0	1	0	0	0	0	1	1	0	0	0	0	0	0	1	0	0	0	1	1	0	0	0	0	0	0	0	0	0	0	0	0	0	1	0	0	0	1	0	0	0	0	0	0	0	0	0	0	0	0	0	0	0	0	1	0	0	0	0	0	0	0	1	0	0	0	0	0	0	0	0	0	0	0	0	0	0	0	0	0	0	0	0	0	0	0	0	1	1	0	0	0	0	0	0	0	0	0	1	1	0	0	0	0	1	0	1	0	0	0	0	0	0	0	0	0	0	0	0	0	0	0	0	0	0	0	0	0	0	0	0	0	0	0	0	0	1	1	1	0	0	0	0	0	0	0	0	0	0	0	0	0	0	0	3	0	0	1	0	0	0	0	0	0	0	0	0	0	1	0	0	0	0	0	0	0	0	0	0	0	0	0	0	0	0	0	0	0	0	0	0	0	0	0	1	1	1	0	1	0	0	0	0	0	0	0	1	0	0	0	0	0	0	0	0	0	0	0	1	0	1	0	0	0	0	0	0	1	1	0	0	0	0	0	0	0	0	0	0	0	0	0	0	0	0	0	0	0	0	0	0	0	0	0	0	0	0	0	0	0	0	1	0	0	0	0	0	0	0	0	0	1	0	0	0	0	0	0	1	0	0	0	0	0	1	0	0	1	0	0	0	0	0	0	0	0	0	0	0	0	0	0	0	2	0	0	0	0	0	0	0	0	1	0	1	0	0	0	1	0	0	0	0	0	0	0	0	0	0	0	0	0	0	0	0	0	0	0	0	0	0	0	0	0	0	0	0	0	0	0	0	0	1	0	0	0	0	0	0	0	0	0	0	0	0	0	0	0	0	0	0	0	0	0	1	0	0	0	0	0	0	0	0	0	0	0	0	1	0	0	0	0	0	0	0	0	0	0	0	0	1	0	0	0	0	1	0	0	0	0	0	0	0	0	0	0	0	0	0	0	0	0	0	1	0	0	0	0	0	1	1	0	0	0	0	0	0	0	0	0	0	0	0	0	0	0	0	0	0	0	0	0	0	1	0	0	0	0	0	0	0	0	1	0	0	0	0	0	0	0	0	0	0	0	0	0	0	0	0	0	0	0	0	0	0	0	0	0	0	0	0	1	0	1	0	1	0	0	0	0	0	0	0	0	0	0	0	1	0	0	0	0	0	0	0	1	0	0	0	0	0	0	0	0	0	0	0	0	0	1	0	0	0	0	0	0	0	0	0	0	0	0	0	0	0	0	0	1	1	0	0	0	0	0	0	0	0	1	0	0	0	0	0	0	1	0	0	0	0	0	0	0	0	0	0	0	0	0	0	1	0	0	0	0	0	1	0	0	0	0	0	0	0	1	0	0	0	0	0	0	0	0	0	0	0	0	0	0	0	1	0	0	0	0	0	0	0	0	0	0	0	0	0	0	0	0	0	0	1	0	0	0	0	0	0	0	0	1	0	1	0	0	0	0	0	0	0	0	0	0	0	2	0	0	0	0	0	0	0	0	0	0	0	0	1	0	0	0	0	0	0	0	0	0	0	0	0	0	0	1	0	0	0	0	0	1	0	0	0	0	0	1	0	0	0	0	0	0	1	0	0	0	0	0	0	0	0	0	0	0	0	0	0	0	0	0	0	0	0	0	0	0	0	0	0	0	1	1	0	0	1	0	0	0	0	0	0	0	0	0	0	0	0	0	0	0	0	1	0	0	0	0	0	0	0	0	0	0	0	0	0	0	0	0	0	0	0	0	0	0	0	0	0	0	0	0	0	0	0	0	0	0	0	0	0	0	0	0	0	0	0	0	0	0	0	0	0	0	0	0	0	0	0	1	0	0	0	0	0	0	0	0	1	0	1	0	0	1	0	0	0	0	0	0	0	0	0	0	0	0	0	0	0	0	0	0	0	0	0	0	0	0	0	0	0	0	0	0	0	0	0	0	0	0	0	0	0	0	0	1	0	0	0	0	0	0	0	0	0	1	1	0	0	0	1	0	0	0	0	0	0	0	0	0	0	0	0	1	0	0	0	0	0	0	0	1	0	0	0	0	0	0	0	0	0	1	0	0	0	0	0	0	0	0	0	0	0	0	0	0	0	0	0	0	1	0	0	0	1	0	0	0	0	0	0	0	0	0	0	0	0	0	0	0	0	0	0	0	0	0	0	0	0	0	0	1	0	0	0	0	0	0	0	0	0	0	0	0	0	0	0	1	0	0	0	0	0	1	0	0	0	0	0	0	0	0	0	0	0	0	0	0	0	1	0	0	0	0	0	0	0	0	0	0	0	0	0	0	0	0	0	0	0	0	0	0	0	0	0	0	0	0	0	0	0	0	1	0	0	0	0	0	0	0	0	2	1	0	0	0	0	0	0	2	0	0	0	0	1	0	0	0	0	0	1	0	0	0	0	0	0	0	0	0	0	0	0	0	0	0	0	0	0	0	0	0	0	0	0	0	0	0	1	0	0	0	0	0	0	0	0	0	0	0	0	0	0	0	0	0	0	0	0	1	0	0	0	0	0	0	0	0	0	0	0	0	0	0	0	0	0	0	0	0	0	0	0	0	0	0	0	0	0	0	0	0	0	0	0	0	0	0	0	0	0	1	0	0	1	1	0	0	0	0	1	0	0	0	0	0	0	1	0	0	0	0	0	0	0	1	0	0	0	0	0	0	0	0	0	0	0	1	0	0	0	1	0	0	1	0	0	0	0	0	1	0	0	0	0	0	0	1	0	0	0	0	0	0	0	0	2	0	0	0	0	0	0	0	0	0	0	0	0	1	0	0	0	0	1	0	0	0	0	0	0	0	0	1	0	0	0	0	0	0	0	0	0	0	0	0	0	0	0	0	0	0	0	1	0	0	0	0	0	0	0	0	0	0	0	0	0	0	0	0	0	1	0	0	0	0	0	1	0	0	0	0	0	0	0	1	0	0	0	0	0	0	0	0	1	0	0	0	0	0	0	0	0	0	0	0	0	0	0	0	0	0	0	0	0	0	0	0	0	0	0	0	0	0	0	0	0	0	0	1	0	0	0	0	0	0	0	0	0	1	0	0	0	0	0	1	0	0	0	0	0	0	0	0	0	0	0	0	0	0	0	0	0	0	0	0	0	0	0	0	0	0	0	0	0	0	0	0	0	0	0	0	0	0	0	0	0	0	1	1	1	0	0	0	0	0	0	0	0	0	0	0	0	0	0	0	0	0	0	0	0	0	0	0	0	0	0	0	0	0	0	0	0	1	0	0	0	0	0	0	0	0	0	0	0	0	0	0	0	0	0	0	0	0	0	0	0	0	0	0	0	0	0	0	0	0	0	0	0	0	0	0	0	0	0	1	0	0	0	0	0	1	0	0	0	0	0	0	2	0	1	0	0	0	0	0	1	0	0	0	0	0	0	1	0	0	0	0	0	0	0	0	0	0	0	0	0	0	0	0	0	0	0	1	0	0	0	0	0	0	0	0	0	0	0	0	0	0	0	0	0	0	0	0	0	0	0	0	0	0	1	0	0	0	0	0	1	1	0	0	0	0	0	0	0	0	0	0	0	0	0	0	1	0	0	0	1	0	0	0	0	0	0	0	0	0	0	0	1	0	0	0	0	0	0	0	1	0	0	0	0	0	0	0	0	0	0	0	0	0	0	0	0	1	0	0	0	0	0	0	0	0	1	0	0	0	0	0	0	0	0	0	0	0	0	0	0	0	0	1	0	1	1	0	0	0	0	0	0	0	0	0	0	0	0	0	0	0	0	0	0	0	0	0	0	0	0	0	0	0	0	0	0	0	0	0	0	0	1	1	0	0	0	0	0	0	2	0	0	0	0	0	0	0	0	0	0	0	0	0	0	1	0	0	0	0	1	2	0	0	0	0	0	0	0	0	0	0	1	0	0	0	0	0	0	0	0	0	0	0	0	0	0	0	0	0	0	0	0	1	0	0	0	0	0	0	0	0	0	0	0	1	0	0	0	0	0	0	0	0	0	1	0	0	0	0	0	0	0	0	1	0	0	0	0	0	0	0	0	0	0	0	0	0	0	0	0	0	0	0	0	0	0	0	0	0	0	0	0	0	0	0	0	0	0	0	0	0	2	0	0	0	2	0	0	0	0	0	0	0	1	0	0	0	0	0	0	0	0	0	0	0	1	0	0	0	0	0	0	0	0	0	0	0	0	0	0	0	0	0	0	0	0	0	0	0	1	0	0	1	0	0	0	0	0	1	0	0	0	0	0	0	0	0	0	1	0	0	0	0	0	1	0	0	0	0	0	0	0	0	0	0	0	0	0	0	0	1	0	0	0	0	0	0	0	0	0	0	0	0	0	0	0	1	2	1	1	1	0	0	0	0	0	0	0	0	0	0	0	0	1	0	0	0	0	0	0	0	0	0	0	0	0	0	0	0	0	0	1	0	0	0	0	0	0	0	0	0	0	0	0	0	0	0	0	0	1	0	0	1	0	0	0	0	0	0	1	0	0	0	0	0	0	0	0	0	1	0	0	0	0	0	0	0	0	0	0	1	1	0	0	0	0	0	0	0	0	0	0	0	0	0	0	0	0	1	0	0	0	0	0	0	0	0	0	0	0	0	0	0	0	0	0	0	0	0	0	0	0	0	0	0	0	0	0	1	0	0	0	0	0	1	0	0	0	0	0	0	0	1	0	0	0	0	1	1	0	0	1	0	0	0	0	0	0	0	0	0	0	0	0	1	0	0	0	0	0	0	0	0	0	0	0	0	0	0	0	0	0	0	0	0	0	0	0	0	0	0	0	0	0	0	0	0	0	0	0	1	0	0	0	0	0	0	0	0	0	0	0	0	0	0	0	1	0	0	0	2	0	0	0	0	0	0	1	1	0	0	1	0	0	0	0	0	0	0	0	0	0	1	0	0	0	0	0	0	0	0	0	0	0	0	0	0	0	1	0	0	0	1	0	0	0	0	0	0	0	0	0	0	0	0	0	0	0	0	0	0	0	0	0	0	0	0	0	0	0	0	0	0	0	0	0	0	0	0	0	1	0	0	0	0	1	0	0	1	0	0	1	0	0	0	0	0	1	0	0	0	0	0	0	0	0	0	0	1	0	0	0	0	0	0	0	0	0	0	0	0	0	0	0	0	0	0	0	0	0	0	0	0	1	0	0	0	0	0	0	0	0	0	0	0	0	1	0	0	0	0	0	0	0	0	0	0	0	1	0	0	0	0	0	0	0	0	0	0	0	0	0	0	0	0	0	0	0	0	0	0	0	0	0	1	0	0	1	0	0	0	0	0	0	0	0	0	0	0	0	0	0	0	0	0	0	1	0	0	1	0	0	0	0	1	0	0	0	0	0	0	0	0	0	0	0	0	1	0	0	0	0	0	1	0	0	0	0	0	0	0	0	0	0	0	0	0	0	1	0	0	0	0	0	0	0	0	0	0	0	0	0	0	0	0	0	0	0	0	0	1	0	0	0	0	1	0	0	0	0	0	0	0	0	0	0	0	1	0	0	0	0	0	0	0	1	1	0	0	0	0	0	0	0	0	0	0	0	0	0	0	0	0	0	0	5	0	0	0	0	0	0	0	0	0	0	0	0	1	1	1	0	0	0	0	0	0	0	0	0	1	0	0	0	1	0	0	0	0	0	0	0	0	0	0	0	1	0	0	0	0	0	0	0	0	0	0	0	0	0	0	1	0	0	0	0	0	0	0	0	0	0	0	0	0	0	0	0	0	0	0	0	0	0	0	0	0	0	0	0	0	1	0	0	0	0	0	0	0	0	0	0	0	1	0	0	0	0	0	0	0	0	0	0	1	0	0	0	0	0	0	0	0	0	1	0	0	0	0	0	0	0	0	0	0	1	1	0	0	0	0	0	0	0	0	0	0	0	0	0	0	0	0	0	0	0	0	0	0	0	0	0	0	0	0	0	0	0	0	0	0	0	0	0	0	1	0	0	0	0	0	0	0	0	1	0	0	0	0	0	0	0	1	0	0	0	0	0	0	0	0	0	0	1	0	0	0	0	0	0	0	0	0	0	0	0	0	0	0	0	0	1	0	0	0	1	0	0	0	0	0	0	0	0	0	0	0	0	0	0	1	1	0	0	1	0	0	0	0	0	0	0	0	0	0	1	0	0	0	0	0	0	0	0	0	0	0	0	0	0	1	0	0	0	0	0	2	0	0	0	0	0	0	0	0	0	0	0	0	0	0	0	0	0	0	0	0	0	0	0	1	0	0	0	0	0	0	0	0	0	0	1	0	1	0	0	0	0	0	0	0	0	0	0	0	0	0	0	0	0	0	0	0	0	0	0	0	0	0	0	0	0	0	1	0	0	0	0	0	0	0	0	0	0	0	0	0	0	0	0	0	0	0	0	0	0	0	0	0	0	0	0	1	0	0	0	0	0	0	0	0	0	0	0	0	0	1	0	0	0	0	0	0	0	1	0	0	0	0	0	0	0	0	0	1	0	0	0	0	0	0	1	0	0	0	0	0	0	0	0	0	0	1	0	0	0	0	0	0	1	0	0	0	0	0	0	0	0	0	0	0	0	1	0	0	0	1	0	0	0	0	0	0	2	0	0	0	0	0	0	0	0	0	0	0	0	0	0	0	0	0	0	0	0	0	0	0	0	0	0	0	0	0	0	0	0	0	1	0	0	0	0	0	0	0	0	0	0	0	1	0	0	0	0	0	1	0	0	2	0	0	0	0	0	0	0	0	0	0	1	0	0	0	0	0	0	0	0	0	0	0	0	0	0	0	0	0	0	0	0	0	1	0	0	0	0	1	0	0	1	1	0	0	0	0	0	0	0	0	0	0	0	0	0	0	0	0	1	0	0	1	0	0	0	0	0	0	0	1	1	0	0	0	0	0	0	0	0	0	0	0	1	0	1	1	0	0	0	0	0	0	0	0	0	0	0	1	0	0	0	0	1	0	0	0	0	0	0	0	0	0	0	0	0	0	1	0	0	0	0	0	0	0	0	0	0	0	0	0	0	0	0	0	0	0	0	0	0	0	0	1	0	0	0	0	1	0	0	0	0	0	0	0	0	0	0	1	0	0	0	0	0	0	0	0	0	0	0	1	0	0	0	0	0	0	0	0	0	0	0	0	0	0	0	0	0	0	0	1	0	0	0	0	0	0	0	0	0	0	1	0	0	0	0	0	0	0	0	0	0	0	0	0	0	0	0	0	0	0	0	0	0	0	0	0	0	0	0	0	0	0	0	0	0	0	0	0	0	0	0	0	0	0	0	0	0	0	1	1	0	0	0	0	0	0	2	0	0	0	0	0	0	0	0	0	0	0	0	0	0	0	0	0	0	0	0	0	0	0	0	0	0	0	0	1	0	0	0	0	0	0	1	0	0	0	0	0	0	0	0	0	0	0	0	0	1	0	0	0	0	0	0	0	1	0	0	0	0	0	0	0	0	0	0	0	0	0	0	0	0	0	0	0	0	0	0	3	0	0	0	2	0	0	0	0	0	0	0	0	0	0	1	1	0	0	0	0	0	0	0	0	0	0	0	0	0	0	0	0	0	0	0	0	0	0	0	0	0	0	0	0	1	0	0	0	0	0	0	0	0	0	0	0	0	1	0	0	0	0	0	0	0	0	0	0	0	0	0	0	0	0	0	0	0	0	0	0	0	0	0	0	0	0	0	0	0	0	0	0	0	0	0	0	0	0	0	0	0	0	0	0	0	0	1	0	0	0	0	0	0	1	0	0	0	2	0	0	0	1	0	0	0	0	0	1	0	0	0	0	0	0	0	1	0	0	0	0	0	0	0	0	0	0	0	0	0	0	0	2	0	0	0	0	0	0	0	0	0	0	0	0	0	0	0	0	1	0	0	0	0	0	0	0	0	0	0	0	1	0	0	0	0	0	0	0	1	0	0	0	0	0	0	0	0	0	0	0	0	0	0	0	0	0	0	0	0	0	0	0	0	0	0	0	0	1	0	0	0	0	0	0	0	0	0	0	0	0	1	0	0	1	0	2	1	0	0	0	0	0	0	0	0	0	0	0	0	0	0	0	0	0	0	0	0	0	0	0	0	0	0	1	0	0	0	0	0	0	0	0	0	0	0	0	0	0	0	0	0	0	0	0	0	0	0	0	0	0	0	0	0	1	0	0	0	0	0	0	0	0	0	0	0	0	0	0	0	0	0	0	0	0	0	0	0	0	1	0	0	0	0	1	0	0	0	0	0	1	0	0	0	0	0	0	0	0	0	0	0	0	0	0	0	0	1	0	0	0	0	0	0	0	0	0	0	0	0	0	0	0	0	0	0	0	0	0	0	0	0	0	0	0	0	0	0	0	0	0	0	0	0	0	1	0	0	0	0	0	0	0	0	0	0	0	0	0	0	0	0	0	0	0	0	0	0	0	0	0	0	0	0	0	0	0	0	1	0	0	0	0	0	0	1	0	0	1	0	1	0	0	0	0	0	1	0	0	0	0	0	0	0	0	0	0	0	0	0	0	0	0	0	0	0	0	0	0	0	1	0	0	0	0	0	0	0	0	1	0	0	1	0	1	0	0	0	0	0	0	0	0	1	0	0	0	0	0	0	0	0	0	0	0	0	0	0	0	0	0	0
N0.HOG0008592	1	2	0	0	3	4	2	0	0	1	1	1	0	2	7	0	4	1	2	0	0	1	3	1	0	3	0	0	2	0	0	1	0	0	0	0	1	4	1	0	2	2	0	2	0	0	1	0	4	0	1	1	5	2	0	1	4	0	0	4	0	1	1	2	0	2	0	0	3	1	3	0	1	4	2	2	0	2	0	1	0	1	0	3	1	2	0	0	0	3	0	2	1	0	1	0	2	0	1	0	0	1	3	2	2	2	0	3	2	2	1	2	0	0	0	1	2	1	0	2	2	1	1	1	0	0	1	2	0	0	0	2	0	1	0	0	3	2	6	0	0	1	0	1	1	0	1	2	1	1	1	1	2	0	1	2	0	1	5	2	1	2	3	2	2	1	0	1	1	2	0	0	0	5	1	3	1	0	1	2	2	2	1	1	0	1	0	1	1	5	4	0	1	1	2	0	0	1	1	0	3	4	2	0	1	0	0	1	0	0	1	2	4	0	3	0	0	0	3	0	0	2	0	0	1	0	0	0	0	0	2	2	3	1	1	1	1	2	0	0	1	5	3	1	2	2	1	0	0	3	0	0	4	1	1	0	2	1	0	3	0	5	0	2	0	0	3	0	1	0	0	1	4	0	0	1	2	2	0	1	0	3	0	1	1	2	0	0	0	1	0	2	0	0	1	1	3	1	0	0	3	0	1	2	4	2	4	6	1	1	6	0	1	0	2	0	2	0	2	2	0	0	0	3	3	1	0	1	5	1	6	0	1	0	5	2	1	0	1	1	1	3	1	4	1	2	3	0	2	0	1	1	0	0	0	2	0	2	0	1	3	1	0	0	5	0	1	1	0	1	3	0	0	1	2	1	6	1	0	1	1	1	0	5	0	0	1	1	0	2	0	0	1	2	0	1	0	1	0	1	1	0	0	0	0	0	0	2	0	0	1	2	3	4	2	2	2	1	0	2	2	1	1	2	1	0	3	2	4	0	0	0	1	1	0	5	1	2	0	0	1	1	1	0	1	0	0	0	1	2	1	0	0	1	0	3	2	1	3	2	0	1	0	1	0	0	0	2	0	1	1	1	0	1	1	0	1	0	0	0	0	4	0	1	1	0	0	0	13	2	2	1	1	0	1	2	0	2	2	0	1	6	0	0	3	0	2	3	0	1	2	0	2	1	1	0	0	1	0	0	2	1	0	2	1	0	1	1	1	1	5	0	1	1	3	0	2	1	2	1	0	0	1	1	1	1	1	0	3	1	0	1	0	3	0	0	2	1	0	0	1	2	1	0	0	1	3	3	3	0	2	0	0	3	0	2	3	1	0	4	1	2	0	0	2	2	0	3	1	0	1	1	0	2	1	1	1	0	4	1	1	0	1	1	1	1	0	3	0	1	1	1	0	1	2	0	3	0	0	1	2	0	0	1	1	2	0	1	0	0	0	0	0	3	0	3	0	1	0	0	0	1	0	0	6	2	0	0	2	0	0	1	1	0	0	1	0	2	2	1	8	0	3	5	0	1	1	1	0	2	0	1	0	0	0	0	1	2	0	4	3	4	7	1	4	0	0	5	1	3	0	0	0	1	2	0	1	0	1	0	1	0	0	0	2	4	1	0	0	1	0	5	2	0	1	1	1	2	1	0	0	2	1	0	1	4	1	3	0	0	0	2	3	0	3	0	0	0	0	2	1	1	1	2	0	0	1	0	0	0	2	0	1	3	3	0	3	0	1	0	0	2	1	0	0	1	0	1	1	1	0	1	1	0	4	0	1	0	1	2	0	0	4	3	0	0	0	4	3	2	3	2	0	0	2	1	1	0	0	0	0	4	1	1	1	0	1	3	0	1	0	0	0	0	0	2	0	2	3	1	0	0	0	1	0	2	1	1	1	1	1	1	0	0	0	2	0	2	0	1	2	0	0	6	0	1	1	2	1	0	2	0	0	0	2	2	0	2	0	0	1	0	5	1	0	1	1	1	0	3	5	0	0	3	3	1	0	2	1	0	1	0	0	0	0	0	1	4	2	3	3	4	3	1	4	1	0	1	2	1	2	0	6	0	0	3	2	2	0	0	0	0	1	1	1	2	1	0	2	2	1	0	0	4	0	1	2	1	3	0	0	0	1	0	3	0	0	2	2	0	1	3	4	0	2	2	0	0	0	0	0	1	0	0	0	0	1	0	1	0	1	1	0	0	0	1	1	0	8	0	0	1	1	5	1	0	1	1	0	0	0	3	0	1	0	2	1	0	0	2	1	2	2	0	0	2	1	0	1	2	1	1	2	0	0	1	0	2	0	2	0	0	0	0	0	2	1	1	0	1	2	0	2	0	0	2	0	1	0	1	1	0	1	0	2	0	0	2	0	0	5	2	1	2	0	0	5	1	0	0	1	2	0	0	2	2	1	0	3	0	0	0	7	0	3	1	0	0	0	0	0	0	1	0	1	0	1	2	0	2	1	3	1	1	2	5	1	1	2	0	8	2	0	0	1	0	2	0	4	0	2	2	1	0	1	0	0	0	0	0	1	1	0	0	1	3	2	0	1	2	3	0	1	0	1	0	3	0	2	0	2	1	1	0	0	2	2	0	0	1	0	1	0	3	2	1	0	1	3	0	5	1	1	0	1	1	0	2	0	1	7	0	3	4	0	1	0	6	4	0	1	1	1	0	0	0	1	1	0	0	3	0	0	0	2	0	0	0	1	1	1	2	1	0	1	0	0	3	0	1	0	0	0	0	0	1	4	1	3	2	1	2	1	1	1	0	0	0	1	0	2	5	1	0	0	1	1	1	0	0	1	10	1	0	1	1	2	0	3	3	2	0	0	0	2	2	0	1	1	2	1	1	0	7	0	0	0	0	0	0	1	0	2	0	0	2	2	0	2	0	1	1	0	0	0	2	0	4	1	2	0	2	1	0	0	0	1	1	2	0	2	0	5	0	2	1	5	5	3	3	1	0	1	0	2	2	0	2	1	3	4	4	2	0	1	0	1	0	2	2	4	0	1	1	0	1	2	0	0	1	1	0	2	1	2	1	1	4	3	0	4	1	2	1	2	0	1	1	1	2	1	6	3	0	1	1	0	0	0	1	0	0	1	3	0	1	0	2	0	0	5	1	1	1	2	2	0	2	2	1	1	2	6	0	1	0	0	0	1	0	1	0	0	2	0	0	0	2	1	0	4	1	1	2	2	1	1	0	0	1	1	4	0	3	1	3	5	0	2	2	2	1	2	0	2	1	0	1	0	0	2	3	0	1	0	1	1	2	1	1	3	2	0	1	6	0	2	0	4	1	3	1	1	0	1	0	1	1	3	1	0	1	8	0	2	6	4	5	7	1	2	0	0	0	2	0	0	0	2	0	1	1	1	1	1	1	4	0	3	0	0	0	2	1	2	3	0	0	2	0	1	0	1	2	3	1	0	0	0	2	3	0	0	0	2	1	0	1	0	0	1	2	0	0	0	2	1	0	2	5	0	1	0	1	1	1	1	1	2	0	4	2	2	1	1	1	0	2	1	1	0	0	1	4	3	0	1	3	0	1	1	1	2	0	0	1	1	0	0	0	1	0	0	0	1	1	0	1	0	1	0	0	0	0	0	1	0	1	2	1	1	2	1	0	0	0	0	0	1	1	1	3	1	0	1	2	0	4	1	4	2	4	4	3	1	0	0	4	0	1	1	1	0	0	0	1	3	7	0	1	0	2	1	2	2	1	0	2	0	0	1	0	0	0	0	0	2	5	0	1	1	1	0	1	0	3	5	5	3	0	1	0	1	2	0	1	1	0	1	1	1	2	0	4	0	1	3	1	3	0	1	4	0	6	0	0	1	3	2	2	1	2	0	0	0	0	2	0	1	0	0	1	1	1	0	1	6	3	0	2	1	0	0	0	2	0	0	4	1	0	4	1	6	1	0	0	0	2	4	2	1	0	1	2	7	3	1	1	2	1	0	0	1	1	0	0	1	0	1	0	2	2	0	1	3	1	0	0	4	1	2	0	0	0	2	5	3	4	0	0	2	1	2	2	0	0	1	1	0	4	2	0	1	0	1	1	3	0	2	1	0	4	0	2	1	3	0	2	9	0	0	2	0	1	3	1	2	1	3	3	0	1	0	0	0	0	0	1	1	0	2	3	2	0	0	1	0	3	1	2	3	0	1	3	2	2	2	1	1	0	0	5	1	4	2	1	2	0	0	1	1	1	0	4	2	2	0	1	0	0	0	6	2	0	1	0	0	7	0	1	1	0	2	2	7	0	2	0	0	0	2	2	0	0	0	0	0	2	1	0	0	0	0	0	2	0	2	1	1	0	0	0	2	3	2	0	2	0	0	2	1	0	2	1	0	0	1	1	1	1	0	1	1	4	0	1	0	1	3	1	0	5	0	2	1	0	2	2	3	0	3	2	1	1	1	1	1	1	1	0	0	2	0	0	2	2	1	1	0	0	0	2	0	0	0	2	0	0	2	1	0	0	0	0	0	4	0	1	4	0	6	4	1	1	0	2	0	2	0	1	2	0	0	3	1	0	0	2	2	3	6	1	2	0	0	4	0	0	2	2	0	1	0	1	6	0	2	0	2	1	0	0	1	0	2	1	0	3	0	1	0	1	1	2	2	0	0	1	1	0	4	0	2	1	1	0	1	1	2	0	3	2	1	0	1	3	1	2	0	0	1	2	2	1	0	0	1	1	0	0	2	0	0	0	0	1	0	2	1	0	0	3	1	1	2	2	1	0	0	3	1	0	0	4	1	4	0	1	1	2	2	5	0	1	1	1	0	0	2	0	1	1	2	2	0	0	1	2	0	0	1	1	0	2	2	0	0	0	3	0	2	2	1	3	2	0	4	0	0	1	2	1	1	1	0	0	3	0	0	1	6	0	0	0	0	0	0	1	0	0	2	0	2	2	1	0	0	0	1	3	0	0	3	1	0	0	2	1	1	1	0	1	2	1	1	0	1	2	1	1	1	5	2	0	2	2	1	1	6	2	0	1	2	4	0	0	2	1	1	0	0	1	6	0	0	2	2	4	0	2	3	1	0	0	1	1	1	0	1	2	2	0	0	2	0	0	1	2	0	0	1	5	1	0	0	2	0	1	4	1	4	1	0	1	2	2	3	2	1	2	1	1	3	1	0	2	2	1	1	1	2	0	4	2	1	2	3	2	0	0	0	0	7	0	0	0	1	0	1	0	1	0	5	1	1	1	1	0	0	0	2	0	3	4	0	1	0	2	8	0	1	0	2	1	1	1	4	0	1	0	0	1	0	1	1	0	0	1	0	2	2	1	0	2	4	6	2	3	1	1	1	0	0	0	0	1	2	0	0	1	0	0	2	2	0	2	0	1	0	0	2	1	0	1	1	0	2	0	0	2	1	1	0	0	2	2	1	1	2	0	2	1	1	1	1	4	0	0	4	0	3	1	3	1	1	1	3	1	2	0	3	0	2	1	0	0	0	4	0	0	2	3	3	0	1	0	0	5	2	0	1	4	0	6	0	2	1	0	2	1	3	2	1	1	1	1	3	3	0	2	1	0	1	1	2	7	2	2	2	1	1	0	0	3	0	2	1	0	1	2	1	1	1	1	0	1	3	5	5	2	2	6	0	1	1	0	3	0	4	0	0	0	1	0	3	1	2	4	0	0	1	0	1	3	2	1	2	3	0	0	0	2	1	2	5	1	0	1	1	2	0	1	1	0	1	0	2	1	2	2	0	5	1	2	0	3	1	0	1	0	0	0	1	2	0	0	0	0	0	7	3	0	6	0	2	5	1	3	2	2	4	1	1	1	1	1	0	0	4	1	1	1	1	0	0	3	2	0	2	0	1	0	3	3	5	0	1	1	0	1	1	0	2	0	1	3	0	1	0	0	0	2	0	1	1	1	2	0	0	0	1	0	1	2	1	0	0	4	0	1	2	0	0	0	0	1	0	1	3	0	3	1	0	0	2	0	1	5	2	4	3	0	0	0	0	0	2	2	0	1	2	1	1	1	0	1	0	3	1	0	1	0	2	1	2	1	10	0	1	0	0	0	1	0	0	5	1	0	1	0	0	2	1	0	3	10	0	0	2	2	0	0	0	2	4	1	2	0	0	1	1	0	0	2	1	1	1	5	2	1	0	0	0	0	3	1	3	3	1	1	1	3	0	3	0	1	6	0	0	0	1	0	0	1	0	1	1	3	2	1	2	2	4	0	0	0	1	3	0	1	0	2	4	7	0	3	0	1	4	3	3	0	1	1	1	0	1	1	0	0	0	0	4	1	1	2	0	0	1	0	0	0	0	0	2	1	0	0	1	1	0	0	3	5	0	0	1	1	1	1	0	3	1	1	1	0	1	1	1	6	0	0	5	1	3	0	0	1	0	3	0	2	0	1	0	0	1	1	0	0	0	0	2	0	0	1	2	1	0	2	3	2	0	1	3	0	0	0	4	0	0	0	2	1	1	0	1	2	0	3	4	1	1	1	1	2	0	0	0	0	2	1	1	6	1	0	1	0	3	0	0	0	5	1	1	2	0	0	2	0	0	2	0	1	2	2	0	0	1	6	2	0	5	2	1	2	1	2	1	0	0	1	3	1	1	0	0	0	1	2	3	0	0	2	0	0	2	2	2	0	0	0	2	1	3	1	2	1	1	1	3	1	1	0	2	0	2	2	1	3	0	1	1	1	1	3	1	0	0	2	2	3	1	1	1	1	2	0	3	1	0	1	3	2	2	0	0	1	0	0	0	0	9	1	0	1	0	1	0	0	1	2	1	1	0	1	0	1	0	11	1	0	1	0	1	2	8	5	0	1	0	0	2	1	0	2	1	1	1	1	0	0	1	4	1	2	0	4	4	1	1	1	0	0	1	1	1	4	1	1	0	2	0	2	0	0	2	0	0	0	2	0	0	2	0	1	3	1	1	1	0	0	2	2	1	1	1	1	0	3	3	0	3	1	0	3	2	0	0	0	1	2	0	2	1	0	0	0	0	2	0	0	0	0	3	0	1	0	4	1	2	2	0	1	5	1	1	3	2	0	2	0	1	2	2	3	1	0	0	1	1	0	0	0	1	2	0	0	5	4	0	2	0	1	0	0	0	0	3	1	0	1	0	0	0	1	2	1	0	0	1	2	2	4	1	1	2	1	1	2	0	0	2	1	0	3	2	2	0	3	1	0	0	0	0	1	1	1	0	0	0	2	0	1	2	2	3	0	2	1	3	0	1	1	2	0	1	0	1	1	0	3	0	5	0	2	0	0	0	0	1	0	3	0	3	1	1	4	0	0	0	0	2	1	0	2	0	1	1	2	1	1	3	2	0	4	3	0	1	1	2	0	0	2	3	0	2	0	0	0	2	0	0	0	0	2	1	0	1	1	4	2	2	0	4	0	0	3	0	4	1	2	1	0	1	3	1	0	0	1	0	0	4	4	0	0	0	0	0	1	0	2	0	0	6	1	1	2	0	1	1	4	1	3	1	6	0	1	1	1	0	3	0	2	2	1	0	1	2	1	1	3	3	1	0	1	1	1	0	3	1	3	0	5	2	0	1	2	0	0	2	2	2	0	2	0	0	0	1	0	2	1	3	0	1	1	1	0	2	1	0	10	2	4	0	0	0	2	1	3	9	3	2	2	1	2	2	3	0	0	4	3	2	0	0	1	1	2	0	0	2	0	1	4	0	2	1	1	1	3	3	1	1	0	3	1	1	2	1	2	1	0	2	1	3	1	0	4	4	0	0	1	0	2	0	0	0	4	0	1	1	0	1	0	0	1	2	0	2	1	4	1	1	1	0	0	1	0	1	1	1	0	1	0	1	3	1	2	0	0	0	0	3	0	3	6	3	0	0	1	3	0	1	3	1	2	1	0	1	0	2	1	0	2	1	3	1	0	0	1	4	1	0	2	6	0	0	0	1	1	0	1	0	0	1	1	0	0	0	2	2	1	2	0	2	0	2	1	0	0	1	0	4	0	4	0	1	0	2	1	1	5	1	1	0	1	0	2	1	2	2	1	0	1	2	1	3	0	1	3	0	1	0	1	0	1	1	0	0	3	0	1	0	1	2	1	0	2	6	1	1	0	0	0	3	0	1	1	2	1	3	0	0	2	4	0	1	0	0	1	0	2	0	1	1	0	1	11	0	1	0	1	0	0	0	2	6	4	1	0	4	1	0	1	0	0	1	2	0	1	4	5	1	2	0	1	0	2	1	1	2	1	1	1	0	7	2	2	3	1	0	0	0	2	1	1	7	3	0	7	2	2	0	2	2	0	0	1	1	3	2	5	1	0	0	0	0	0	0	0	0	0	4	4	5	1	1	2	0	3	2	3	1	3	1	0	0	1	4	0	1	0	4	3	1	1	0	0	0	1	2	0	2	3	2	0	0	3	1	2	0	0	1	5	0	1	3	0	1	5	0	0	2	2	0	1	1	2	0	1	1	2	0	0	4	0	2	2	2	0	1	0	0	0	3	1	0	5	0	4	0	0	0	0	0	4	2	0	2	2	1	0	0	1	3	2	0	0	1	0	3	2	5	5	1	0	0	2	1	2	1	1	0	4	0	0	1	2	3	1	1	1	2	1	6	1	1	0	0	3	1	0	2	1	2	0	2	1	1	1	1	1	2	1	0	0	0	1	0	0	1	2	2	0	4	1	2	3	1	0	3	0	1	0	0	0	6	1	4	2	3	1	0	0	2	0	0	1	0	1	1	0	0	2	0	2	4	1	1	1	0	0	0	2	0	0	2	1	0	0	0	1	0	1	2	2	3	3	0	0	1	3	1	0	0	0	0	1	4	1	0	0	0	0	2	2	1	1	2	2	0	4	0	1	3	0	0	2	0	0	1	1	3	0	2	1	0	1	0	0	2	1	1	2	0	2	0	2	1	1	0	2	0	2	2	1	0	0	0	1	0	2	5	1	2	0	4	0	2	6	2	2	1	0	0	0	2	1	1	0	1	2	0	0	3	0	2	0	1	1	2	0	1	0	3	3	0	1	1	2	1	0	2	1	1	2	0	3	0	2	0	0	2	2	2	3	3	2	4	2	1	2	1	0	1	0	3	1	2	1	1	0	5	0	2	1	0	1	0	0	2	5	1	0	1	3	4	0	0	1	4	2	0	2	1	0	2	0	2	1	4	1	0	0	2	2	1	5	0	6	0	0	0	4	0	3	0	0	0	2	0	5	1	3	3	1	0	0	3	1	1	1	0	0	2	1	0	0	1	2	0	1	0	2	2	1	1	0	0	2	9	3	2	1	1	2	1	0	2	6	3	0	0	2	1	1	0	1	1	2	1	0	0	2	5	1	0	0	2	1	0	0	0	0	1	1	1	0	2	0	0	5	0	1	0	2	1	0	1	0	1	1	2	6	1	1	1	2	0	0	0	0	0	7	0	2	1	1	3	0	0	2	2	1	1	0	0	1	2	0	1	1	0	0	0	0	1	5	0	3	3	2	0	0	3	4	0	0	1	1	7	10	6	1	5	2	0	1	0	1	2	2	1	2	4	1	0	1	1	0	1	0	2	1	2	0	2	0	0	0	0	0	2	0	4	1	0	1	0	2	3	2	0	0	3	3	1	0	1	2	2	2	7	3	0	0	1	0	3	2	2	1	0	2	0	2	0	6	2	1	0	7	2	2	0	0	0	5	2	0	0	6	1	2	0	2	4	1	1	0	0	2	1	0	1	0	5	5	1	0	0	1	6	0	5	0	1	1	0	0	2	0	3	0	0	0	0	2	1	0	0	0	0	2	2	3	2	1	1	2	0	1	1	0	2	0	0	0	0	1	4	0	3	2	1	1	0	1	0	0	4	1	0	0	0	2	4	2	3	3	2	0	1	0	0	2	1	0	3	2	0	0	0	1	5	1	0	1	2	4	2	2	2	3	2	1	3	0	0	1	0	0	1	0	1	0	1	0	4	5	4	2	1	0	1	1	1	1	0	0	3	0	0	0	0	0	3	0	0	5	3	7	1	1	1	0	0	1	4	0	2	0	1	1	0	1	0	0	0	4	1	0	0	1	3	3	1	1	1	0	1	0	0	0	0	1	1	0	0	0	0	1	2	0	1	3	1	0	0	0	1	0	0	4	0	0	2	2	2	1	1	0	1	4	0	4	3	1	2	2	2	0	0	0	4	1	0	0	0	0	2	3	0	0	0	0	2	0	0	1	1	0	2	1	0	0	1	1	0	1	0	2	1	0	0	2	1	5	3	0	0	0	2	2	2	12	0	0	1	3	0	0	1	1	2	0	0	1	2	0	0	1	2	0	3	2	2	0	2	3	1	7	0	0	3	5	3	1	0	0	3	1	0	1	0	0	1	1	4	1	1	3	3	1	0	1	2	0	2	2	0	1	4	0	2	1	1	0	2	1	1	0	1	0	0	0	1	1	2	1	0	0	0	0	0	0	1	2	7	0	0	4	0	0	1	3	4	1	0	0	0	0	4	0	0	0	0	3	0	1	0	0	0	1	0	0	0	3	0	4	1	0	0	0	3	0	2	2	1	5	0	1	1	0	3	2	0	2	1	0	2	3	0	0	2	0	0	2	0	0	3	0	1	1	3	0	4	1	0	2	3	1	1	0	1	0	2	3	1	1	1	2	1	1	0	1	0	0	1	0	0	2	2	0	3	0	0	1	1	5	0	1	2	2	0	0	4	2	2	0	0	2	1	2	2	3	1	1	1	3	1	3	3	4	0	0	0	6	1	5	1	0	0	3	0	1	6	0	0	6	0	5	1	1	1	3	0	2	0	0	0	1	1	2	1	0	1	4	1	0	0	0	1	6	1	0	2	1	0	2	1	3	7	0	4	0	4	0	0	0	5	0	1	0	0	2	4	0	0	3	1	0	1	2	5	2	2	0	3	2	0	0	2	1	2	2	0	0	2	1	0	6	1	1	1	1	5	0	0	2	1	0	2	1	1	0	1	2	0	4	0	0	2	2	0	0	0	1	1	0	0	2	0	2	1	2	1	1	0	0	0	0	2	0	0	0	0	0	9	1	0	0	2	0	1	1	0	0	1	3	1	0	2	2	1	1	1	0	0	0	5	1	0	1	1	2	1	0	2	1	1	0	2	2	1	1	1	1	1	0	1	0	1	1	0	0	0	1	1	1	5	2	0	0	2	0	1	0	2	0	0	0	0	0	2	1	3	1	1	1	1	0	0	0	3	1	1	0	1	1	0	0	0	0	0	0	0	1	1	4	6	2	3	1	0	0	0	5	0	1	2	3	3	2	2	0	2	1	0	2	4	0	1	2	0	1	2	1	0	3	3	0	0	1	0	0	1	1	8	1	1	2	1	0	1	1	1	2	2	4	0	0	4	2	0	1	1	0	3	1	2	0	0	0	0	3	2	1	1	1	3	0	2	1	1	0	0	0	0	1	0	0	1	2	1	0	6	0	0	1	2	0	0	1	1	0	0	0	1	1	3	1	1	0	2	1	0	0	0	1	2	0	0	1	1	0	2	0	0	5	1	3	6	1	2	5	0	0	1	1	4	1	0	0	1	6	2	1	1	3	5	2	1	2	1	1	1	3	2	1	3	0	2	0	1	2	1	2	1	1	3	0	2	0	0	2	1	1	2	0	1	0	0	4	0	2	2	3	2	0	1	0	0	1	1	1	1	0	4	1	1	7	0	0	0	0	0	2	2	0	0	4	0	1	1	0	1	2	0	0	2	2	0	4	1	5	0	1	1	1	1	1	2	0	0	3	0	0	0	3	7	1	2	0	1	4	2	0	1	0	1	0	0	1	1	1	2	0	0	1	0	1	0	1	1	1	0	3	1	0	1	0	2	1	2	2	0	2	3	0	0	2	1	2	0	0	0	0	0	1	3	4	1	3	3	1	2	1	0	2	2	0	1	2	1	2	3	2	3	0	0	0	0	1	0	0	4	1	4	0	0	4	1	0	2	0	0	0	2	0	2	0	2	0	0	1	1	0	0	2	1	1	5	1	0	0	0	3	0	0	0	1	0	1	0	0	2	0	0	3	0	0	5	0	1	0	3	0	3	1	0	2	0	0	4	0	2	1	2	0	2	0	0	0	0	3	1	3	0	1	2	0	1	0	2	0	0	3	1	0	0	0	0	0	1	1	1	1	1	0	2	5	0	1	2	0	1	1	0	1	0	0	1	1	0	1	0	0	1	0	2	2	1	0	6	1	1	1	0	0	2	1	1	0	0	0	0	0	0	2	0	0	1	2	0	0	1	1	0	2	0	0	2	0	2	0	2	0	0	0	2	5	0	0	0	1	1	0	1	0	1	5	5	5	0	0	0	1	0	2	0	2	1	0	4	2	0	4	0	0	1	0	1	2	0	1	0	1	2	0	0	1	3	0	4	3	0	0	3	2	1	1	2	0	1	1	0	0	0	2	1	0	0	2	1	2	2	1	1	0	3	0	1	1	0	1	2	0	0	0	0	1	0	0	1	4	0	3	1	1	0	0	2	1	0	1	2	0	1	2	2	0	0	0	1	0	0	0	1	0	2	0	0	0	1	0	1	2	0	2	4	1	1	1	0	0	0	0	0	1	1	6	3	2	2	0	1	2	0	0	2	2	3	6	2	1	2	0	0	1	0	0	0	0	1	0	0	1	2	2	0	2	0	7	0	1	1	2	0	0	0	0	0	3	1	0	6	1	0	3	1	0	1	1	0	3	1	0	3	0	0	2	1	6	1	1	1	0	0	0	0	0	2	1	0	3	1	0	3	0	2	2	1	1	2	2	3	3	3	1	1	2	0	1	2	2	6	0	0	0	1	1	0	0	1	0	1	0	2	0	2	0	0	4	3	3	1	2	1	0	2	0	2	0	4	0	1	2	2	2	0	2	1	4	0	0	1	2	0	4	0	0	2	1	1	1	2	1	2	1	2	1	0	2	2	3	0	2	1	3	4	2	0	0	1	0	0	2	0	0	0	2	1	0	1	2	2	1	1	0	0	1	1	0	3	0	1	0	0	0	1	0	0	0	2	3	0	0	4	0	2	3	0	3	0	3	0	2	3	1	0	1	2	2	2	1	1	0	0	1	0	2	4	1	0	1	3	1	1	4	1	0	7	2	3	2	0	0	0	1	0	3	1	0	2	0	0	2	1	4	2	0	2	4	0	0	3	0	2	0	2	0	2	1	1	1	1	6	2	1	2	1	0	0	1	1	2	0	0	1	1	1	3	1	1	2	10	1	0	0	0	3	0	1	1	0	1	0	0	0	1	3	0	1	1	0	0	4	0	0	0	0	1	1	1	1	0	4	1	4	0	0	0	2	4	0	3	1	6	1	0	0	5	4	2	1	1	0	0	0	6	0	6	2	1	3	5	0	2	3	0	0	2	2	1	0	0	1	0	1	2	0	0	1	1	2	1	1	0	4	7	1	4	0	0	1	2	0	1	1	1	3	0	0	3	1	2	2	0	0	0	1	0	0	0	0	0	4	1	0	0	0	2	1	0	1	0	1	2	2	2	1	0	0	0	0	3	0	1	0	0	0	0	0	0	2	0	2	0	2	1	0	0	0	1	2	3	1	2	3	3	3	0	0	4	0	1	2	1	1	0	2	1	1	0	2	2	1	0	1	1	0	5	0	0	4	1	4	2	0	2	1	0	4	1	3	0	0	1	1	0	0	0	1	4	5	0	0	1	1	0	2	1	0	3	1	3	1	2	0	2	0	2	0	0	0	3	2	2	1	2	1	6	2	1	0	0	0	2	6	3	0	0	0	0	0	0	3	0	0	0	0	0	1	0	0	0	6	0	1	0	1	0	0	2	1	1	0	2	1	3	0	0	2	1	2	1	0	1	3	6	0	3	4	0	5	3	0	2	2	0	1	1	0	2	1	0	0	0	2	0	2	0	2	2	0	1	3	4	0	3	0	0	1	2	1	2	3	1	1	0	1	0	2	0	1	1	3	2	1	1	0	2	0	1	2	3	0	1	1	0	2	1	2	0	0	0	2	1	1	1	3	1	0	1	0	0
N0.HOG0006753	0	0	0	2	0	0	0	0	0	0	1	0	0	1	1	0	1	0	0	0	0	0	0	0	0	1	1	0	0	0	0	1	0	0	0	0	1	1	1	0	0	1	0	0	0	0	0	0	0	0	0	0	1	0	0	0	0	0	1	0	0	0	0	1	1	1	1	0	1	0	0	0	0	0	0	0	0	0	0	0	0	0	0	3	0	0	1	0	0	1	0	0	0	0	0	0	0	0	1	0	0	0	1	1	0	1	0	0	0	1	0	0	0	1	0	0	0	0	0	0	0	1	0	2	1	0	0	1	1	0	0	0	0	0	0	0	0	0	0	0	0	1	1	0	2	0	1	1	0	0	0	0	1	0	0	0	0	0	0	0	0	0	2	0	0	1	0	0	0	0	0	0	0	0	0	0	0	1	0	0	1	0	0	1	1	0	0	1	0	1	0	0	0	1	0	0	0	0	1	0	1	0	0	0	0	1	0	0	0	0	0	0	0	0	0	0	0	1	2	0	0	0	1	0	0	1	0	0	0	0	0	1	0	0	0	0	0	0	0	0	0	0	1	0	0	0	0	0	0	0	0	1	0	0	0	0	0	0	0	1	0	0	0	0	0	0	0	1	0	0	0	1	0	1	0	0	0	0	0	0	0	0	0	0	0	0	0	1	0	0	0	0	0	0	0	0	0	0	0	0	0	0	0	1	2	0	0	0	0	0	0	0	1	1	1	0	0	0	0	0	0	0	0	0	0	0	0	0	0	0	3	1	0	0	0	0	1	0	1	0	0	0	0	0	0	0	0	0	0	0	0	1	0	0	1	0	2	2	0	1	0	0	0	0	0	0	0	0	0	0	1	0	0	1	0	0	0	0	0	1	0	0	0	1	0	0	0	0	0	1	0	0	0	0	1	0	0	0	1	0	0	0	0	0	0	0	0	0	0	0	0	0	2	0	0	0	0	1	1	1	0	0	0	0	0	0	0	0	0	0	0	0	1	2	0	0	0	0	0	0	0	0	1	0	0	0	0	0	0	1	1	0	0	0	1	0	0	1	0	0	0	0	0	0	0	5	0	0	0	0	1	0	0	0	0	0	1	0	0	0	0	3	0	0	1	1	0	0	0	0	0	0	0	0	1	0	0	0	1	1	1	0	0	0	0	0	1	0	0	0	1	0	1	0	0	1	0	0	0	0	0	1	0	0	2	0	0	0	0	0	0	0	0	1	0	0	0	1	0	0	0	0	0	1	0	0	0	0	0	0	0	0	0	0	0	0	0	0	0	0	0	1	0	0	0	0	0	0	1	0	0	0	0	0	0	2	0	0	0	0	0	1	2	0	0	1	0	0	0	0	0	0	0	0	0	0	0	0	0	0	0	0	0	0	0	0	0	0	0	2	0	0	0	0	0	0	0	0	0	0	0	0	0	0	0	0	0	0	0	0	0	0	2	0	0	0	0	1	0	0	0	0	0	0	0	0	0	1	0	0	0	0	0	0	1	0	0	0	0	0	1	0	0	0	0	0	1	0	1	0	0	1	0	0	0	0	0	0	0	0	0	0	2	1	0	0	0	1	0	0	0	0	0	0	0	0	0	0	0	0	0	0	1	1	1	0	0	0	0	0	0	0	0	0	1	0	0	0	2	1	0	0	0	0	0	0	2	0	0	0	0	0	0	0	0	0	0	0	0	0	0	1	0	0	0	0	0	1	0	0	1	1	0	0	3	0	0	0	0	0	0	0	0	0	1	0	0	1	0	0	0	0	0	0	0	0	1	0	1	0	0	0	0	0	0	0	0	1	0	1	1	1	0	0	0	0	1	0	0	0	0	0	0	0	0	0	0	1	0	0	0	0	0	0	1	0	0	0	0	0	0	0	0	0	1	0	0	0	0	0	0	1	0	0	0	0	0	0	0	0	0	0	0	0	1	0	0	0	1	0	1	0	0	0	0	0	0	1	0	1	0	0	0	2	0	0	1	0	0	1	1	0	1	0	0	1	0	0	0	0	0	0	0	0	0	0	0	0	0	0	0	0	0	0	0	0	0	1	1	1	0	0	0	0	0	0	0	0	0	0	0	0	0	1	0	0	0	0	0	0	0	0	0	1	0	0	1	1	0	0	1	0	0	0	0	0	0	2	0	0	0	1	1	0	0	0	0	0	0	0	0	0	1	0	0	0	0	1	0	0	0	0	0	0	0	0	0	0	0	0	0	0	0	0	1	0	1	1	0	0	1	1	0	0	1	0	0	2	0	1	0	0	0	0	0	0	0	0	1	0	0	0	0	0	0	2	0	0	0	0	0	0	0	1	1	0	1	0	0	0	1	0	0	0	0	1	0	0	0	1	0	0	0	0	0	0	0	1	1	0	0	0	0	0	0	0	1	0	0	0	0	1	0	1	0	1	1	0	0	1	0	0	1	0	0	0	0	1	0	1	0	0	0	0	0	0	0	0	0	0	0	2	0	0	0	1	0	0	1	0	0	1	0	0	0	1	2	0	0	0	0	0	1	0	0	0	0	0	0	0	0	2	0	0	0	1	0	0	1	0	1	0	0	0	0	0	0	0	0	0	0	0	0	1	0	0	0	0	0	1	0	0	0	1	0	0	2	0	0	0	0	0	0	0	1	0	0	0	0	0	1	0	0	0	0	0	0	0	0	0	0	0	1	0	0	1	1	2	0	0	0	0	0	0	0	0	0	0	0	0	0	0	0	1	1	0	1	0	0	0	0	0	0	0	0	0	0	0	0	1	0	2	0	0	0	0	0	0	0	0	1	0	1	0	1	0	0	0	0	0	0	0	0	0	0	0	0	0	0	0	0	0	0	0	0	0	0	0	0	0	0	1	0	1	0	0	0	0	0	1	0	0	0	0	0	0	0	0	0	0	0	2	0	0	0	1	0	0	0	2	2	1	0	0	0	0	0	0	0	0	0	0	1	0	0	0	0	0	1	0	0	0	0	0	1	0	0	0	0	1	0	1	1	0	1	0	2	1	0	0	0	0	0	1	0	1	0	0	0	0	0	0	1	0	0	0	0	0	1	0	0	0	2	1	0	0	0	0	0	0	0	0	1	0	0	0	1	0	0	1	0	0	0	0	0	1	0	0	0	1	0	0	0	1	0	2	0	0	0	1	1	0	0	0	0	0	0	0	0	1	0	1	0	0	0	0	0	1	0	1	0	0	0	0	1	0	0	0	1	0	0	0	0	0	0	0	0	0	0	0	0	0	0	0	0	0	0	0	0	1	2	1	0	0	0	1	0	0	1	0	0	0	1	1	0	0	0	0	0	1	0	0	0	0	0	0	0	0	1	0	0	0	0	0	0	3	1	0	1	1	0	0	0	0	0	1	1	0	1	1	0	0	0	0	0	0	0	1	0	0	0	0	0	0	0	0	0	0	0	0	0	0	0	0	0	0	0	1	0	0	1	1	0	0	0	0	0	0	0	0	0	0	0	1	0	0	0	0	0	2	0	0	0	0	0	0	0	0	0	0	0	0	1	0	0	0	0	0	0	0	0	0	0	0	0	0	0	1	0	0	0	1	0	0	0	0	2	0	1	0	0	0	0	0	0	0	0	1	0	0	0	0	0	0	0	0	0	0	0	0	0	0	0	0	0	0	1	0	0	0	0	0	0	0	0	1	0	0	0	1	0	2	0	0	0	0	0	0	0	0	0	0	0	0	0	0	0	3	0	1	0	0	0	1	0	0	0	0	0	0	0	0	0	0	0	1	0	0	0	0	0	0	2	0	0	1	2	0	0	0	0	1	0	0	0	0	2	0	1	0	0	0	0	1	0	0	2	0	0	0	0	0	0	1	0	0	0	0	0	0	0	0	0	0	0	0	0	1	0	0	0	2	0	0	0	0	0	0	0	0	0	0	0	0	1	0	0	0	0	0	0	0	1	0	0	0	0	1	0	1	0	0	0	0	0	0	1	1	0	0	0	0	0	0	0	0	0	0	0	0	0	0	0	1	0	0	1	0	1	0	1	0	0	0	0	0	0	0	0	0	0	2	0	0	0	0	1	1	0	0	0	0	0	0	0	0	0	0	0	0	0	0	0	0	0	0	1	0	0	0	1	0	0	0	0	0	0	0	0	1	0	0	0	0	1	0	0	0	0	0	1	0	0	0	0	1	1	0	0	3	0	0	0	0	0	0	1	0	1	1	0	1	0	0	0	0	0	0	1	0	0	0	0	0	2	0	0	1	0	0	0	1	2	0	0	1	0	1	1	0	2	0	1	0	1	0	0	0	0	1	0	0	0	0	0	0	0	1	0	0	0	0	0	0	0	0	1	1	0	0	0	0	0	0	0	0	0	0	0	0	0	1	0	0	0	0	0	0	0	0	0	0	1	0	0	0	0	0	0	0	0	0	2	0	0	0	0	0	1	0	0	0	0	0	0	0	0	0	0	0	0	0	1	0	0	0	0	0	0	0	0	0	0	0	0	0	0	0	1	0	0	0	0	2	0	2	0	0	0	1	1	0	0	0	0	0	0	1	0	2	0	0	0	0	1	0	0	0	0	0	0	0	0	0	0	2	0	0	0	0	0	0	0	2	0	1	0	0	0	0	0	1	0	0	0	0	0	0	0	0	0	1	0	0	0	0	0	0	0	0	0	0	0	0	0	0	0	0	0	0	0	0	0	0	0	0	0	0	0	0	0	1	0	0	0	1	0	0	0	2	0	0	0	0	0	0	0	0	0	0	0	0	0	0	0	0	0	0	0	1	1	0	0	1	0	0	0	0	0	0	2	0	0	0	0	0	0	0	0	0	1	1	0	0	0	1	1	2	0	0	0	0	0	0	0	0	0	1	1	0	0	0	0	0	0	0	1	0	0	0	1	1	1	0	0	0	1	0	0	0	0	0	0	0	0	0	0	0	0	0	0	0	0	0	0	0	0	0	0	0	0	0	0	1	0	0	1	0	1	0	0	0	1	0	0	0	1	0	0	0	1	0	0	0	0	0	0	0	0	0	0	0	0	0	0	0	0	0	1	0	0	0	0	0	0	0	0	0	2	0	0	0	0	0	0	0	0	0	0	1	0	0	0	0	0	0	0	0	0	1	0	0	0	0	1	0	0	0	0	0	1	0	0	0	0	0	0	0	0	0	0	0	0	0	0	0	0	1	0	0	0	0	0	0	1	0	0	0	0	1	1	0	1	1	0	0	0	0	0	0	1	0	0	0	0	0	0	0	0	1	0	0	0	1	1	0	0	0	0	0	0	0	0	0	0	0	1	0	0	0	0	0	0	0	0	1	0	0	0	0	0	0	2	1	1	0	0	0	1	0	0	0	0	0	0	1	0	0	1	1	0	0	0	0	0	0	0	0	0	1	0	0	0	0	0	0	0	0	0	0	0	0	1	0	1	0	0	0	0	0	2	0	0	1	0	0	1	0	0	1	1	0	0	1	0	0	0	0	0	0	0	0	1	0	0	0	0	0	0	0	0	0	1	0	0	0	0	3	0	0	0	0	0	0	0	1	0	0	0	0	0	0	0	0	0	0	0	2	0	0	0	0	0	0	1	0	0	0	0	0	0	0	0	0	0	0	0	1	0	1	0	0	0	0	0	0	0	1	0	1	0	0	0	0	0	1	1	0	0	0	0	1	1	0	1	0	0	1	0	0	0	0	0	0	0	0	1	0	0	0	0	1	0	0	1	0	0	0	0	1	0	0	0	1	0	0	0	0	0	0	0	0	0	1	0	0	0	0	0	1	0	0	0	0	0	0	0	2	2	1	1	0	0	0	0	0	0	0	1	2	0	0	0	0	0	0	0	1	0	0	1	0	0	1	0	0	1	0	0	0	0	0	0	0	1	0	0	1	0	0	0	0	0	0	0	0	0	1	0	0	0	0	0	0	0	0	0	0	0	0	0	0	0	0	0	0	0	2	2	1	0	0	0	0	0	0	0	0	0	0	0	0	1	0	1	0	1	0	0	0	1	2	0	0	0	0	1	0	0	0	0	0	0	0	0	0	0	0	1	0	0	0	0	0	0	1	0	0	0	0	1	1	1	0	0	0	0	1	0	1	0	0	0	0	1	1	0	1	0	0	1	0	0	2	1	0	0	0	0	0	0	0	2	0	0	0	0	0	0	0	0	0	0	0	0	1	1	0	1	1	0	0	0	0	0	0	0	0	0	0	1	0	0	0	0	0	0	0	0	2	0	0	0	0	0	0	0	1	0	1	0	0	0	2	1	0	0	0	0	0	0	0	0	0	0	0	0	0	0	0	0	0	0	1	0	0	0	0	2	0	0	0	0	0	0	0	0	1	0	0	0	0	0	0	1	0	0	1	1	0	0	0	0	1	0	0	0	0	0	0	0	0	0	1	0	0	0	0	0	0	0	0	0	0	1	0	1	0	0	0	0	0	0	0	0	0	1	1	0	0	0	0	1	0	0	0	0	0	0	0	0	0	0	0	1	0	0	2	0	0	0	0	0	0	0	0	1	0	0	1	0	0	0	0	0	0	0	1	1	0	0	1	0	0	1	0	0	0	0	0	0	0	0	0	0	1	0	0	0	0	0	0	0	0	1	1	0	0	0	0	1	0	1	0	0	0	0	0	0	1	0	0	0	0	1	0	0	4	0	0	0	0	0	0	0	0	2	0	0	0	0	0	0	0	0	0	2	0	0	0	0	1	0	0	0	0	0	1	2	0	3	0	0	0	0	0	1	0	0	0	1	0	0	0	1	1	0	0	0	0	0	0	1	0	0	0	0	0	1	0	0	0	0	0	0	0	0	1	0	1	0	0	0	0	0	0	1	0	0	0	0	0	0	0	0	0	0	0	0	1	0	0	0	0	0	0	1	1	0	0	1	0	0	0	0	0	0	1	0	0	0	0	0	0	0	0	0	0	0	0	0	0	0	0	1	0	0	1	0	0	0	0	0	1	1	0	2	0	0	0	1	0	0	0	0	0	1	0	0	0	1	1	0	0	0	0	0	0	0	0	0	0	0	1	0	1	0	0	0	0	1	2	1	0	1	0	0	0	0	1	0	0	0	0	0	0	0	0	0	0	0	1	0	0	2	0	0	0	0	0	0	1	0	0	0	0	0	0	0	0	0	2	0	0	0	0	0	0	0	0	0	0	0	0	0	0	0	0	0	0	0	0	0	0	0	0	0	2	0	0	0	0	0	0	0	0	0	1	0	0	1	0	0	1	0	2	1	0	0	0	0	0	0	2	1	1	0	0	0	0	0	0	0	0	0	0	1	0	0	0	0	1	1	0	1	1	0	0	0	0	0	1	0	0	0	0	0	0	0	0	0	0	0	0	0	0	0	0	0	0	0	0	0	0	0	1	0	0	0	0	0	0	0	1	0	0	0	1	0	0	0	0	1	1	0	0	0	0	0	0	0	0	0	0	0	0	0	0	0	0	0	0	0	0	0	0	1	0	0	0	1	0	1	0	0	0	1	0	0	0	0	0	0	0	0	2	0	2	0	0	1	1	1	0	0	0	0	1	1	0	1	0	0	1	0	0	0	0	1	0	0	0	1	0	0	0	0	0	0	0	0	1	0	0	0	0	0	0	1	0	0	0	0	1	0	0	0	0	0	0	0	1	1	0	1	1	0	0	0	0	1	0	0	0	0	2	0	0	0	0	0	0	0	0	1	1	0	1	0	0	0	0	0	0	0	0	0	0	0	0	0	0	0	0	0	0	0	0	0	1	0	0	0	0	0	0	0	0	0	0	0	0	0	0	0	0	0	0	0	1	0	1	0	0	0	0	0	0	0	0	0	0	0	0	1	0	0	0	0	0	0	0	0	0	0	0	0	0	0	0	1	1	1	1	0	1	0	0	0	0	0	0	1	0	0	1	0	0	0	1	0	0	0	0	0	1	0	0	0	0	0	1	0	0	0	0	0	0	0	0	0	0	0	0	0	0	0	0	0	0	1	1	0	0	2	1	0	1	0	0	0	0	0	0	0	0	0	1	0	0	0	0	0	0	0	0	0	0	0	1	0	0	0	0	2	0	0	0	0	0	1	1	0	0	0	0	0	0	0	0	0	0	1	0	0	0	1	0	0	0	0	0	0	0	0	0	0	1	0	0	1	0	0	1	0	0	0	0	0	1	1	1	0	0	0	0	0	2	0	0	0	0	0	0	0	1	0	0	0	0	0	0	0	0	0	0	0	0	0	3	0	0	0	0	0	0	0	0	0	0	0	0	0	0	0	0	0	0	0	1	0	0	0	0	1	1	0	0	0	0	0	2	0	0	0	0	0	1	0	0	0	1	0	0	0	0	0	0	0	0	0	1	0	0	2	0	1	0	0	0	0	0	0	0	0	1	0	0	0	0	0	0	0	0	0	0	2	0	0	1	1	0	1	0	0	0	1	0	0	1	0	0	0	1	0	0	0	0	0	0	0	1	2	1	0	1	1	1	0	0	0	1	0	1	1	0	0	0	0	0	0	0	0	0	0	0	1	0	0	0	0	0	0	0	0	1	0	0	0	1	0	0	0	0	0	0	0	0	1	0	0	1	1	0	0	0	1	0	0	0	1	1	0	0	1	1	1	0	0	0	1	0	0	1	1	1	0	0	0	1	0	0	2	0	0	1	0	0	0	0	0	1	1	0	0	0	1	0	0	0	0	0	0	1	0	0	0	0	0	0	0	0	0	0	0	0	5	0	0	0	0	1	0	0	1	0	0	1	1	0	0	0	0	0	0	0	0	0	0	0	0	0	0	0	0	0	1	0	0	0	0	0	0	1	0	1	0	0	0	1	0	0	0	0	0	0	0	0	0	0	0	0	0	0	0	0	2	1	1	0	1	1	0	0	0	0	0	0	0	0	0	0	0	0	0	0	0	0	0	0	1	0	0	0	0	2	0	1	0	0	0	0	4	0	0	0	0	0	0	0	0	0	1	0	0	0	0	0	0	1	0	1	0	0	0	0	0	0	0	0	1	0	0	0	2	0	0	0	0	0	0	0	0	0	0	0	0	1	0	0	0	0	0	0	1	1	0	1	0	0	0	0	0	0	0	0	0	0	0	1	1	0	0	0	0	0	0	2	1	0	0	0	0	0	0	0	1	0	1	0	0	0	0	0	1	0	0	0	1	0	0	0	0	0	0	1	0	0	0	0	0	1	0	0	0	0	0	0	0	0	1	0	0	0	0	0	0	0	0	0	1	0	0	0	0	1	0	0	1	0	0	0	0	1	0	0	1	0	0	1	0	1	0	0	0	0	1	1	0	0	0	0	0	1	0	1	0	0	1	1	0	0	0	0	0	1	0	0	0	1	1	0	0	2	0	0	0	0	1	0	0	0	0	0	0	0	0	0	1	0	0	1	0	4	0	0	0	0	0	0	0	0	0	1	0	0	0	0	0	0	0	0	0	2	0	0	0	0	1	0	0	1	0	0	1	0	0	0	1	0	0	0	0	0	0	3	0	0	0	1	1	0	1	0	0	0	0	0	1	0	1	0	2	0	0	0	0	2	0	0	0	0	0	0	0	0	0	0	0	0	0	0	1	0	0	0	0	0	0	0	0	1	0	0	2	1	0	0	0	0	1	1	1	0	1	3	0	2	0	1	0	0	0	0	0	0	0	0	0	0	0	0	0	0	0	0	0	0	0	0	1	0	0	1	0	0	0	0	0	0	0	0	0	0	0	0	0	0	1	0	1	0	1	0	0	0	1	0	0	1	0	0	0	0	0	2	1	0	0	1	0	0	0	0	0	1	0	0	0	0	0	0	0	0	1	0	0	0	0	0	0	1	0	0	0	0	1	0	0	0	0	0	0	0	0	0	1	0	0	0	0	0	0	0	0	0	0	0	0	0	0	0	1	1	1	0	0	2	0	0	0	0	0	0	0	0	0	0	0	1	0	0	0	0	0	0	0	0	0	2	0	1	0	0	1	0	0	0	1	0	0	0	0	0	0	0	0	0	1	0	0	0	0	1	0	0	0	2	0	2	0	1	1	0	0	0	0	0	0	0	0	0	0	0	1	0	0	0	0	0	0	0	0	0	0	0	1	0	0	0	0	0	0	1	1	0	0	1	0	0	0	0	0	0	0	1	0	1	0	0	0	0	2	0	0	0	0	1	0	0	0	0	0	0	0	1	0	0	1	0	0	0	0	0	1	0	1	0	0	1	0	0	0	1	0	0	0	0	0	0	1	1	0	0	1	1	0	0	0	0	0	0	0	0	0	1	0	0	0	0	0	2	0	0	0	1	0	0	1	0	0	0	0	1	0	0	0	0	0	0	0	0	0	0	2	0	1	0	0	0	1	1	0	2	0	1	0	0	0	0	0	0	0	0	0	0	0	1	0	1	0	0	0	0	0	0	0	0	0	0	0	1	2	0	0	0	0	0	0	0	0	2	0	0	0	0	0	0	0	0	0	0	0	0	0	0	0	1	0	0	0	0	0	0	0	0	0	0	0	0	0	0	0	0	0	0	2	0	0	0	0	0	1	1	0	0	0	0	0	0	0	0	0	0	1	0	0	1	0	0	1	1	0	0	0	1	0	1	0	0	0	0	0	0	0	0	0	0	0	0	0	0	0	1	0	0	0	0	1	0	0	0	0	0	0	0	0	0	0	0	0	0	0	0	0	0	0	0	1	0	0	0	0	0	1	0	0	0	0	0	3	0	1	0	0	0	1	0	0	0	0	0	0	0	0	0	0	0	0	0	0	0	1	0	0	0	0	0	0	1	0	1	0	0	0	0	0	0	0	0	1	0	0	0	1	0	0	0	1	0	0	0	1	0	0	0	1	0	0	0	0	0	0	1	0	1	1	0	1	3	0	1	0	0	1	0	1	0	0	1	0	2	0	0	0	0	2	1	0	0	0	0	0	0	3	1	0	0	0	0	0	0	0	0	1	0	0	0	2	0	0	0	0	0	1	0	0	0	0	0	0	0	0	1	0	0	0	0	0	0	0	0	1	0	1	0	1	0	0	0	0	0	0	0	0	0	0	0	1	0	0	2	0	0	0	0	0	0	0	0	1	0	0	0	0	0	0	0	0	0	1	0	0	0	1	0	0	0	0	0	0	0	0	0	0	0	0	1	0	0	0	0	0	0	0	0	0	0	0	0	0	0	0	0	0	0	1	0	2	0	0	0	0	2	1	0	0	0	1	0	0	0	0	0	0	0	0	0	0	0	0	0	0	0	1	0	0	0	0	1	1	0	0	0	0	0	0	0	0	0	0	0	0	1	0	0	0	0	0	0	1	0	0	0	0	1	0	0	0	1	0	0	0	0	0	0	1	0	0	0	0	0	0	0	0	0	0	0	2	0	0	0	0	0	2	0	0	0	0	0	0	0	1	0	1	2	0	0	0	0	1	0	0	1	1	0	0	0	0	0	0	0	0	0	0	0	1	0	0	1	0	0	1	0	0	0	1	1	0	0	0	0	0	0	0	0	0	0	0	0	0	1	0	0	1	0	0	0	0	1	1	0	0	0	0	1	0	0	0	1	0	2	0	1	0	0	0	0	0	0	0	0	0	0	0	0	0	1	1	0	0	0	0	0	0	0	0	0	1	0	1	0	0	0	0	2	0	0	0	1	0	0	0	0	1	0	0	0	0	0	0	0	1	0	0	1	1	1	0	0	0	0	0	0	0	1	0	0	0	0	0	0	0	2	0	0	0	0	1	1	0	0	0	1	0	0	0	0	0	0	0	0	0	1	0	1	0	0	0	0	0	2	0	0	0	0	0	0	0	0	0	0	0	0	0	0	0	0	0	0	0	0	0	0	0	0	0	0	1	0	0	0	0	0	0	0	0	0	0	0	0	0	0	1	0	0	0	0	0	1	0	0	0	0	0	1	0	0	0	0	1	1	1	1	0	0	0	0	0	0	0	0	0	0	0	0	1	0	0	0	0	0	0	0	0	0	0	0	0	0	1	0	0	0	2	0	0	0	0	0	0	0	0	0	0	2	1	0	0	0	0	0	0	0	0	1	0	0	0	0	0	0	0	0	0	0	0	0	0	0	1	0	0	0	0	1	1	1	0	0	0	0	0	0	1	0	0	0	0	0	0	0	0	0	0	0	0	0	1	1	0	0	0	0	0	0	0	0	0	0	0	0	0	0	2	1	0	0	0	0	0	0	0	1	0	0	0	1	0	0	0	0	0	0	0	1	1	0	1	0	0	0	0	1	0	0	0	0	0	0	1	0	0	0	0	0	1	0	0	0	0	1	0	0	0	0	0	0	1	0	1	0	0	0	0	0	1	2	0	0	0	0	0	0	0	0	2	0	0	0	0	1	1	1	0	0	1	0	0	1	0	0	0	0	1	0	0	0	0	0	0	0	0	1	0	0	1	0	0	0	0	2	0	0	2	0	0	0	2	0	0	0	0	0	0	1	0	1	0	0	0	0	0	0	0	1	0	0	1	0	1	0	0	1	1	1	1	0	0	0	0	0	0	0	0	1	0	0	0	0	0	0	0	0	1	0	0	0	0	0	1	0	0	0	1	0	1	0	0	0	0	0	0	0	0	0	0	0	0	0	0	0	0	0	1	0	0	0	2	1	0	0	0	0	0	0	0	1	0	0	0	0	0	1	1	1	0	1	0	0	1	1	0	0	0	0	0	0	0	0	0	0	0	1	0	0	0	0	2	0	0	1	0	0	0	0	1	0	0	1	1	0	0	0	2	0	1	0	0	0	0	0	0	0	0	0	0	1	0	0	0	0	2	0	0	1	0	0	0	0	0	0	0	0	1	0	0	0	0	1	0	0	1	0	0	0	0	0	0	0	0	0	0	0	0	0	1	0	1	0	1	0	0	0	0	2	0	1	0	0	1	0	0	1	1	0	0	1	1	0	1	0	0	0	0	0	0	0	1	0	0	0	1	0	0	0	1	0	0	0	0	0	0	1	1	0	0	2	0	0	0	0	0	0	0	0	0	0	1	0	0	0	1	0	0	0	0	0	0	0	0	0	2	2	0	0	1	0	0	0	0	0	0	0	0	2	0	0	0	0	0	0	0	0	0	1	0	0	1	0	1	0	2	1	2	0	0	0	0	0	2	0	0	0	0	0	0	0	0	0	1	0	0	0	0	0	0	0	0	0	0	0	0	0	0	0	0	0	0	1	1	0	0	0	0	0	0	0	0	0	0	1	0	0	0	0	0	1	0	0	0	0	0	1	0	0	1	0	0	0	0	1	0	0	0	0	1	0	1	0	1	0	0	0	0	1	0	0	0	0	1	0	0	0	0	1	0	0	0	0	0	0	0	0	1	0	0	0	0	0	0	0	0	1	1	0	1	0	0	0	0	0	0	0	0	1	0	0	0	0	0	0	0	0	0	0	0	0	0	0	0	0	2	1	1	0	0	0	0	0	1	0	0	0	0	0	0	1	0	0	0	0	0	0	0	1	0	0	0	0	1	0	1	0	1	0	2	0	0	0	0	0	0	0	1	0	0	0	0	1	0	0	0	0	0	0	1	1	1	2	0	0	1	0	0	0	0	0	0	0	0	1	0	0	0	0	0	1	0	1	1	0	1	0	0	0	1	0	0	0	0	0	1	0	0	0	0	0	0	0	1	0	0	2	0	0	0	1	3	1	0	0	1	0	0	1	0	0	1	1	0	0	0	0	0	0	0	0	0	0	0	1	1	0	0	1	0	1	0	0	0	0	0	0	0	0	0	0	0	0	0	0	0	0	0	0	0	0	0	0	0	0	0	1	0	0	1	0	0	2	0	0	0	0	1	0	0	0	0	0	0	0	0	0	0	0	0	0	0	0	0	0	0	1	0	0	0	0	0	1	0	1	0	1	1	0	0	0	0	0	0	0	0	0	1	0	0	0	0	0	0	0	0	1	0	0	0	0	0	1	0	0	1	0	0	0	0	0	0	0	1	0	0	1	0	0	0	1	0	0	0	0	1	0	0	0	2	0	0	0	1	0	1	0	0	0	0	0	0	0	0	0	0	1	0	0	1	0	1	0	1	0	0	1	0	0	0
N0.HOG0006755	0	0	0	2	4	1	1	0	0	1	0	0	0	1	1	1	2	1	1	0	0	0	5	1	0	0	3	0	0	3	0	0	1	0	0	0	2	3	0	1	0	1	1	5	1	0	0	0	0	0	0	0	1	1	3	1	2	0	0	2	0	1	0	0	0	1	1	0	0	1	1	1	0	0	0	1	0	0	1	0	0	0	1	0	1	3	0	0	1	4	0	0	0	0	1	3	0	0	5	0	0	0	1	3	1	1	1	0	0	1	1	1	0	1	1	0	3	2	0	2	1	0	0	3	0	0	0	1	2	5	0	1	0	0	0	0	1	0	0	0	0	0	1	1	0	0	3	1	0	0	1	0	1	0	0	1	0	1	0	2	0	4	1	1	1	2	0	2	1	1	0	0	0	1	2	0	0	0	0	2	3	0	1	1	0	4	0	2	0	2	3	0	0	2	0	2	0	2	0	0	1	0	0	1	0	1	0	0	0	0	0	0	6	1	1	3	1	0	2	2	0	0	0	0	1	4	0	2	2	0	2	1	1	0	0	1	0	0	1	0	2	1	4	0	2	0	2	1	1	2	1	1	2	0	0	1	0	1	0	1	3	0	1	0	1	0	1	0	1	1	0	0	0	0	1	1	1	0	0	0	0	4	0	0	0	0	0	0	0	0	0	0	1	1	0	0	0	2	1	0	0	0	2	0	1	1	0	0	6	0	2	1	0	2	0	1	0	0	5	0	1	0	1	1	0	2	1	3	0	0	2	0	0	0	3	0	0	1	1	0	0	2	1	1	1	0	1	0	0	0	1	1	0	0	1	2	0	0	0	0	0	0	0	0	0	0	1	0	0	2	1	0	0	0	0	0	1	0	0	1	2	0	0	0	0	0	0	0	0	2	1	3	0	0	1	0	0	1	0	3	2	0	1	1	1	0	0	3	0	0	0	0	0	1	0	0	2	1	1	0	2	0	4	2	1	0	0	0	0	0	0	0	1	2	0	2	0	1	1	0	0	0	2	1	0	2	0	1	0	3	2	2	0	1	1	2	1	0	1	1	0	0	1	0	1	1	0	0	0	0	0	1	0	0	0	0	1	0	1	0	0	0	0	1	2	0	0	1	2	1	3	1	2	0	0	0	0	0	2	0	1	1	0	0	1	0	2	0	0	4	0	1	4	2	1	0	0	1	0	1	0	0	0	3	0	0	0	0	1	1	1	1	0	0	0	0	3	2	1	1	0	0	2	0	0	0	0	0	2	0	0	2	0	1	0	0	0	0	0	1	1	2	0	1	1	3	1	0	0	0	2	0	3	0	0	2	1	2	0	0	1	2	1	0	0	0	4	0	1	0	0	0	1	1	0	1	0	1	1	0	0	1	1	0	1	0	0	0	0	1	1	0	0	1	0	0	0	1	0	2	2	0	2	2	1	1	0	0	0	1	0	0	1	1	0	0	0	1	0	1	0	0	0	0	4	1	1	5	1	0	0	0	0	1	0	1	0	1	0	0	3	0	0	0	0	0	1	0	1	0	1	1	0	0	0	0	0	1	0	0	1	1	2	2	3	0	2	0	1	3	0	0	0	0	4	1	2	1	0	0	1	0	4	2	1	2	1	0	0	0	0	1	0	0	1	1	0	1	0	0	2	1	0	1	0	3	0	3	0	0	0	0	0	0	1	0	0	0	1	0	0	0	0	2	0	0	1	0	0	1	1	0	2	3	2	0	1	1	0	1	1	2	2	0	1	0	1	3	0	0	0	1	0	2	1	0	3	0	0	2	0	0	2	1	0	1	1	0	1	0	3	0	1	0	1	0	0	0	2	1	0	1	1	2	1	0	2	0	0	0	0	1	0	0	0	1	0	0	0	0	0	0	0	0	1	1	0	0	4	0	1	1	1	0	1	1	0	0	0	1	0	0	1	1	1	0	0	0	2	1	1	2	0	0	2	0	0	0	3	1	1	0	2	1	1	3	0	1	0	1	1	0	3	1	0	2	0	0	0	0	0	0	0	1	0	0	0	1	0	1	0	0	1	0	2	1	0	1	1	0	0	0	2	1	1	2	2	1	1	0	1	2	1	0	2	0	0	0	0	2	2	2	0	0	0	2	1	1	1	0	0	0	0	1	1	0	0	4	1	0	0	0	2	0	1	2	0	0	0	0	3	1	0	0	0	0	0	0	0	0	0	2	1	0	0	0	2	1	0	0	0	0	2	4	1	0	3	0	0	0	0	0	1	0	0	1	1	1	0	1	1	0	2	0	0	0	0	0	1	1	1	1	2	3	0	3	0	1	1	2	0	0	1	1	3	1	0	3	0	0	3	2	0	0	1	3	1	0	0	1	0	0	0	0	2	0	3	1	0	0	0	0	3	0	0	0	2	0	1	0	1	0	0	1	0	1	0	1	1	0	0	0	0	0	0	2	0	3	2	0	0	1	0	3	5	0	0	0	1	0	0	1	0	1	0	2	2	4	1	0	4	2	0	0	1	0	2	2	1	0	0	1	0	0	0	0	0	2	0	1	0	0	2	0	0	0	1	0	0	0	3	0	1	1	0	0	1	1	1	0	1	1	0	0	3	2	0	0	0	1	0	0	2	0	0	0	0	0	1	0	1	0	1	0	1	2	1	1	1	0	1	0	0	1	0	0	2	1	0	1	0	0	1	1	0	0	2	0	0	1	0	0	0	0	1	0	0	0	0	1	0	0	0	0	1	1	1	0	0	0	0	0	0	0	0	0	1	2	0	1	2	0	0	0	1	0	0	0	0	1	2	0	1	0	2	1	1	0	0	0	0	3	1	0	0	0	1	0	1	2	0	0	0	3	0	0	0	1	0	1	0	1	2	0	0	2	1	1	1	3	1	2	0	0	1	2	0	0	0	0	1	2	0	0	0	1	1	0	0	1	0	1	0	0	0	0	0	2	1	0	1	1	2	1	0	2	0	0	0	2	4	0	0	1	0	0	0	0	0	0	1	0	1	1	2	0	2	1	0	1	1	0	0	1	0	0	1	0	1	0	0	0	1	5	1	0	0	2	0	0	1	0	3	1	1	1	2	0	0	0	3	0	2	0	0	0	0	0	0	0	0	3	1	1	0	0	0	3	0	1	0	0	1	4	0	0	0	2	1	1	1	1	2	0	0	0	0	0	2	0	0	1	0	1	1	1	1	0	0	1	2	1	0	0	3	0	0	0	1	1	2	4	1	2	0	0	0	0	0	0	0	0	1	1	1	0	3	1	1	2	1	3	1	0	1	0	0	2	0	2	1	0	0	1	6	3	0	0	3	3	2	0	0	0	0	1	1	1	1	0	0	1	2	0	1	1	3	0	1	1	1	1	0	0	1	0	0	1	0	0	0	0	0	2	0	0	1	0	0	0	0	0	0	0	0	3	0	1	0	0	1	1	2	2	2	1	0	3	1	0	1	0	0	2	1	1	0	1	0	0	0	1	1	1	0	2	0	1	0	2	0	0	0	2	0	2	1	0	0	0	2	1	1	0	0	2	0	2	0	0	0	0	2	0	1	0	0	0	0	0	0	0	0	1	0	2	2	0	0	1	1	1	0	1	1	0	1	1	0	0	3	1	0	3	0	0	0	1	0	2	0	2	0	1	1	2	2	0	2	2	0	1	2	0	0	1	1	1	2	1	0	2	0	1	0	0	0	0	0	2	0	0	1	0	0	1	0	1	2	0	0	0	0	0	0	0	0	0	0	4	0	0	1	0	1	0	0	1	0	0	1	0	1	0	0	0	1	0	0	0	0	0	2	0	0	0	0	1	0	1	0	0	0	5	0	0	0	0	2	2	1	2	3	1	0	1	1	0	0	3	0	1	0	0	2	1	0	0	0	1	1	2	0	1	1	1	0	0	3	0	0	0	0	0	0	2	0	2	0	0	4	2	1	1	1	0	0	0	1	3	0	0	3	0	0	2	1	1	2	1	1	0	0	0	1	2	0	0	3	0	1	1	0	2	1	1	0	0	1	1	3	0	0	0	1	2	0	4	0	0	0	1	0	0	1	0	1	1	1	0	0	0	0	0	0	0	1	2	1	1	0	2	0	0	1	1	1	1	3	0	1	2	0	0	2	4	2	1	0	0	0	1	1	1	1	0	0	5	3	1	0	1	0	1	0	0	1	2	2	2	0	0	0	2	1	1	2	0	1	0	1	3	1	3	0	4	3	0	0	0	0	3	0	0	5	0	0	1	0	2	0	7	1	0	1	3	0	1	0	2	0	0	0	0	4	0	1	0	2	0	0	0	0	0	0	1	0	0	0	2	0	0	0	1	0	0	0	1	0	0	0	1	1	1	1	5	0	2	2	0	0	1	4	0	3	0	0	0	0	0	0	0	1	3	0	1	1	1	5	2	3	3	1	4	0	0	0	3	0	0	2	0	0	0	0	0	4	0	2	0	0	0	0	0	0	0	1	2	0	0	0	1	0	0	0	0	3	0	3	0	0	0	0	0	2	0	0	1	0	0	1	4	2	0	0	0	1	0	0	0	1	0	0	1	1	0	0	0	0	1	2	1	1	0	0	2	0	1	2	0	1	3	3	4	0	0	1	1	0	0	1	0	0	0	2	0	2	2	0	3	0	0	0	1	0	1	0	0	0	0	2	2	0	4	0	0	0	0	1	0	0	1	4	0	0	1	0	0	1	0	1	1	0	1	0	0	0	0	2	1	2	0	0	2	0	3	2	1	0	0	1	0	0	0	1	1	1	0	0	1	3	1	1	2	0	0	0	1	1	1	3	0	0	2	0	1	0	0	0	0	3	3	4	0	1	0	2	4	4	0	1	0	0	0	0	0	2	0	1	0	0	0	1	0	0	1	2	0	0	0	0	1	1	1	2	1	3	0	0	1	0	1	0	0	0	0	0	1	1	0	0	2	0	1	0	1	2	0	0	1	0	0	1	0	0	1	1	0	1	1	0	0	2	0	0	1	1	0	0	0	1	0	0	0	1	0	1	0	3	1	1	1	0	0	0	0	2	1	2	2	0	4	1	0	0	0	0	1	0	0	0	1	0	0	1	0	0	0	1	2	0	2	0	0	2	0	1	1	0	0	1	2	0	0	0	2	0	1	4	3	4	1	0	0	0	1	3	2	1	0	1	0	0	0	0	0	0	0	4	1	1	0	1	2	1	0	0	0	0	0	0	0	4	1	0	0	1	0	1	0	0	1	2	0	3	0	1	1	0	0	0	0	0	1	0	2	0	1	1	1	2	0	2	1	0	0	3	1	1	1	3	0	0	0	1	0	0	1	0	1	0	0	0	0	0	2	0	3	1	0	0	2	0	0	0	0	2	0	1	0	0	0	0	2	1	0	5	0	1	0	3	0	1	1	1	0	1	1	0	1	0	0	1	2	1	2	1	3	3	0	1	0	0	0	2	2	0	1	2	2	2	0	3	2	1	3	1	0	3	0	1	0	1	0	0	0	0	1	1	0	0	1	0	0	0	0	0	2	0	2	0	0	0	0	0	0	2	0	0	2	3	0	1	0	1	0	1	4	0	3	2	1	2	0	0	2	1	2	1	0	0	0	0	0	1	0	1	0	0	1	0	0	1	2	0	0	0	1	1	2	1	0	0	1	0	0	0	3	1	1	0	1	1	0	2	2	1	1	2	0	0	0	1	1	2	3	0	1	1	0	0	0	2	0	0	0	0	1	0	0	0	2	1	2	1	1	0	0	0	0	0	1	1	0	2	1	0	0	3	0	1	0	0	2	2	2	1	0	1	0	1	0	1	2	2	0	1	0	2	0	0	0	2	6	0	0	0	4	3	0	1	0	1	1	0	1	0	0	1	0	0	2	0	2	2	1	0	1	3	0	0	1	1	0	0	0	1	0	3	0	0	1	0	2	1	1	1	0	0	4	0	0	0	1	0	0	0	1	1	0	0	1	0	0	0	0	0	0	0	0	2	0	1	0	0	0	2	5	2	0	1	1	0	0	0	0	1	0	0	0	0	1	0	0	0	1	0	1	2	0	0	0	0	0	0	0	2	0	0	1	2	0	4	0	1	0	0	0	0	0	0	0	0	0	1	2	2	2	0	0	0	0	0	1	3	2	1	1	0	1	0	1	1	4	0	0	1	2	3	0	0	0	0	0	0	0	3	0	1	1	0	0	0	1	2	1	1	0	0	0	0	1	0	4	0	1	0	0	0	0	1	0	2	0	0	1	1	0	0	1	1	0	1	0	0	1	1	1	1	0	0	4	0	0	0	0	0	0	0	1	0	0	0	0	0	0	0	0	0	0	1	2	0	0	0	0	0	0	0	0	0	0	1	0	2	0	0	0	1	0	0	2	1	2	2	0	2	1	0	1	1	1	1	1	6	0	0	0	0	1	0	1	2	0	2	0	0	0	2	0	0	2	0	0	1	1	1	1	2	1	0	0	0	0	0	0	1	1	1	0	2	2	0	0	0	2	0	1	1	1	4	0	1	0	1	2	2	3	1	0	0	1	0	0	1	0	1	1	2	1	2	0	0	2	2	0	0	0	0	0	0	1	1	0	3	0	0	0	2	1	1	0	0	0	0	3	0	2	1	1	0	0	2	0	1	0	4	0	0	0	0	0	0	0	0	2	0	3	0	0	0	0	0	0	1	0	1	0	1	1	0	0	0	1	0	1	2	0	3	3	1	1	1	0	1	1	1	0	1	1	1	4	0	0	2	0	2	1	1	0	0	1	3	0	0	0	1	0	0	0	1	1	1	0	1	0	1	1	0	1	0	0	1	1	1	0	1	0	0	1	2	1	1	0	0	2	0	0	1	1	0	0	0	2	0	2	2	0	0	0	0	0	1	2	2	1	0	2	1	0	0	0	0	0	1	0	0	0	3	0	0	1	0	0	0	2	1	0	0	0	0	0	0	1	0	0	4	3	0	0	1	0	0	1	1	0	1	1	1	2	0	0	0	0	0	0	2	2	1	0	1	1	0	4	1	0	0	1	1	0	0	0	1	0	0	0	2	1	0	0	0	1	1	0	2	1	0	0	0	0	6	0	1	6	0	1	1	0	0	2	1	0	0	1	1	1	0	1	0	0	0	1	0	1	0	0	1	1	0	2	0	3	0	0	3	1	3	2	1	0	0	1	0	2	2	1	1	1	0	0	0	1	1	1	1	0	0	2	1	2	2	0	1	3	0	0	0	3	0	0	1	0	0	0	1	1	1	0	2	0	0	0	0	3	2	0	2	1	0	2	1	0	0	0	0	0	0	0	0	0	0	0	1	2	2	8	0	0	2	1	0	3	0	2	0	1	0	0	0	2	0	3	1	2	0	6	0	0	1	0	0	1	0	1	0	1	4	0	0	0	0	4	0	1	0	0	0	0	3	4	3	2	1	1	1	0	1	1	0	2	0	3	1	0	1	0	1	0	0	0	0	0	0	1	1	0	0	0	0	1	0	0	2	1	0	0	2	0	0	1	3	1	1	2	2	0	0	0	1	1	0	1	1	0	0	0	0	4	1	0	0	0	1	1	0	2	1	1	0	2	0	1	0	0	0	0	0	3	0	0	3	1	1	1	0	0	0	0	1	0	1	0	0	0	1	1	3	0	0	2	0	4	0	1	0	4	0	2	0	0	3	0	0	0	0	2	0	1	0	0	1	1	0	1	0	0	0	0	2	0	0	1	0	0	3	1	3	0	1	0	1	0	0	0	1	1	0	4	1	3	0	2	0	1	0	0	0	0	1	2	0	2	0	0	0	0	0	0	0	1	0	0	0	3	0	0	0	0	1	1	2	0	1	0	3	0	0	0	1	2	0	0	0	0	2	0	4	1	0	1	2	2	3	0	3	1	0	0	0	0	2	0	0	0	0	0	0	1	0	0	0	0	1	1	2	3	2	1	0	0	1	0	1	0	0	0	1	1	0	2	0	2	0	0	0	3	0	1	1	1	1	0	0	1	1	2	1	2	0	0	0	0	2	0	0	0	1	0	2	0	1	2	2	0	0	2	0	0	1	0	0	0	2	2	1	0	0	0	0	0	1	4	2	3	1	3	5	0	2	0	1	2	0	1	3	1	0	6	0	1	0	1	1	1	0	2	0	0	1	4	4	0	0	2	0	0	1	0	0	0	0	2	0	0	2	0	1	2	1	0	0	2	1	1	2	0	2	3	1	1	1	0	1	0	0	0	1	0	0	2	1	0	0	0	0	0	0	0	1	0	1	0	2	2	0	2	0	2	0	0	0	1	0	0	0	1	0	1	2	2	1	1	1	0	3	1	1	1	3	0	1	0	0	2	0	1	0	0	2	1	0	1	1	0	0	0	1	0	0	0	0	0	2	3	3	1	0	2	1	3	1	1	2	0	0	0	1	0	0	1	1	0	0	4	0	0	0	1	2	1	3	0	2	2	1	0	1	0	0	6	1	1	1	0	0	3	1	0	0	0	1	0	0	0	2	0	0	0	0	2	1	0	0	0	3	3	0	0	0	1	0	0	1	2	1	0	0	0	1	3	0	1	1	7	2	1	3	0	1	0	2	0	4	1	0	0	1	1	1	1	0	3	1	0	0	0	3	0	0	2	4	0	0	2	2	0	0	1	0	1	0	1	1	0	0	0	1	0	0	1	4	2	2	0	0	0	0	0	0	0	0	1	0	1	2	0	2	1	0	0	1	1	2	2	0	0	1	0	0	0	1	1	0	1	2	0	0	1	0	2	1	0	2	3	1	0	0	1	0	0	0	0	0	0	0	0	3	3	2	1	0	0	0	0	1	3	0	1	1	1	1	1	0	0	0	1	0	0	1	0	1	0	1	0	1	0	1	1	1	1	0	1	1	0	1	0	2	1	1	0	0	1	1	0	3	0	1	0	0	0	2	0	0	0	2	0	0	0	1	1	8	1	0	0	1	1	0	0	1	0	0	0	1	1	1	0	1	6	3	1	0	0	2	0	0	3	0	0	2	1	1	2	0	0	4	1	1	0	0	2	0	0	2	0	2	0	0	0	2	1	0	0	1	1	3	1	1	2	2	3	1	0	0	0	0	0	0	0	4	2	0	2	0	0	1	0	0	2	1	0	1	0	2	0	1	1	0	0	0	0	0	0	0	1	0	0	1	0	1	1	2	1	2	0	0	0	1	0	0	0	1	0	0	0	0	3	0	7	0	5	0	0	2	1	0	1	1	1	0	2	0	1	2	1	1	1	0	1	2	0	0	2	0	0	5	0	2	0	1	0	2	1	0	4	0	0	0	0	1	0	0	1	1	0	0	1	0	0	1	6	0	0	0	0	0	0	0	1	0	0	0	0	2	2	1	1	2	0	1	0	0	0	0	1	0	0	0	1	2	0	0	4	0	1	0	0	1	2	2	0	0	1	0	5	0	2	0	3	0	0	0	0	3	1	0	2	0	0	1	1	0	0	2	2	0	0	0	1	0	4	2	0	2	0	1	4	0	0	0	0	0	0	1	0	0	1	0	4	1	1	1	5	2	0	1	0	0	1	0	0	1	0	1	0	0	1	1	0	0	1	0	0	1	0	0	0	2	0	0	0	0	0	2	0	0	0	1	0	1	0	0	0	0	0	4	2	3	0	0	1	1	1	2	0	0	0	0	1	0	0	1	1	0	0	0	1	0	2	2	0	1	1	0	2	1	2	0	2	0	1	0	1	2	1	0	1	1	0	1	0	0	1	1	0	0	0	3	1	0	1	0	1	1	0	0	0	2	1	0	0	0	0	0	0	3	1	1	1	0	0	1	2	1	0	0	2	0	0	0	0	0	2	2	0	1	0	1	1	0	1	0	0	0	0	1	1	0	0	0	0	0	0	0	1	1	0	1	0	1	0	0	0	0	0	0	1	0	0	2	2	0	1	0	0	5	0	0	2	1	3	0	0	0	1	3	1	0	5	0	2	0	0	0	1	0	3	0	0	1	0	2	0	0	0	1	0	1	0	0	2	2	1	0	1	1	0	1	1	0	1	1	2	1	2	2	0	0	1	1	0	1	0	0	2	1	0	1	2	1	0	1	0	0	1	3	1	2	0	0	0	0	2	0	1	0	0	1	1	0	0	1	0	1	0	2	2	5	2	0	1	0	1	1	0	0	0	1	0	0	2	2	1	1	2	1	2	1	0	1	0	1	0	0	0	0	0	0	0	0	2	2	0	0	0	1	0	1	0	1	0	1	2	0	2	1	0	0	0	0	0	0	3	0	0	0	0	0	0	2	2	0	0	1	1	0	0	0	1	1	0	0	2	0	2	0	1	0	1	1	0	1	3	2	0	0	0	0	0	1	3	1	2	0	0	0	1	2	0	0	0	3	1	1	0	0	7	0	4	1	0	0	0	2	1	0	0	1	0	0	0	0	3	0	0	0	0	3	1	1	0	0	0	0	0	0	0	0	0	0	0	1	0	0	1	1	1	0	2	4	1	0	0	0	0	0	0	0	0	0	1	1	0	1	0	0	1	0	1	0	0	1	0	0	0	3	0	0	0	0	2	1	0	0	0	7	1	1	0	0	1	0	0	0	0	3	1	0	1	0	0	2	2	0	0	3	2	3	0	0	0	1	0	0	0	0	1	0	1	0	1	0	0	0	1	0	1	2	1	0	0	0	1	1	0	1	0	1	0	1	1	1	1	0	0	1	0	0	0	1	1	1	0	0	1	0	0	2	2	0	1	0	1	0	4	0	2	0	0	1	3	0	3	3	1	0	0	3	1	0	1	0	1	1	0	0	1	1	0	0	0	0	0	2	0	0	0	0	1	0	0	0	0	3	0	0	1	1	0	0	0	0	0	1	3	0	1	1	0	1	3	3	3	4	0	1	0	0	0	0	0	0	0	0	0	0	0	4	0	0	2	0	0	0	1	4	0	0	1	1	1	0	0	0	1	0	0	1	0	5	1	0	0	2	0	2	0	1	0	0	3	2	0	1	0	0	0	1	1	0	1	0	1	3	1	1	0	1	0	1	1	3	0	2	1	0	1	0	1	0	1	0	5	1	0	0	0	0	0	0	1	1	0	1	0	0	0	0	1	0	1	0	0	1	2	1	2	0	0	0	0	1	0	0	0	0	1	0	1	1	0	1	0	0	1	0	1	0	2	1	0	0	0	0	2	1	0	0	0	4	0	0	0	3	0	0	0	2	0	0	0	1	0	3	0	0	0	0	1	3	4	0	0	1	0	0	1	1	0	0	0	1	2	1	1	1	0	0	0	0	0	3	0	0	0	1	0	0	1	1	0	3	2	1	3	0	0	0	2	1	0	0	1	0	0	0	1	1	0	0	3	0	1	1	2	3	1	0	0	1	0	0	2	0	0	1	0	0	1	1	2	0	1	4	0	0	1	0	3	0	0	1	0	1	1	0	0	0	1	1	0	0	2	0	0	1	1	0	0	0	0	0	0	0	0	3	0	1	0	1	1	0	1	0	1	0	0	0	0	0	0	0	1	1	1	1	0	1	0	1	0	1	3	0	0	0	1	0	0	0	0	0	1	2	0	0	2	0	4	0	0	1	0	0	1	0	2	2	1	1	3	0	0	1	1	0	1	0	1	0	1	1	0	2	0	0	5	0	0	0	1	0	0	1	1	1	1	0	1	1	3	1	1	0	3	2	3	3	1	0	1	0	0	0	0	0	0	1	0	3	0	1	2	3	1	1	2	0	2	1	0	0	2	1	3	0	0	1	0	0	0	2	1	1	0	0	1	0	1	1	1	1	0	2	1	0	4	0	0	0	0	1	0	0	3	1	1	0	1	0	0	1	0	0	0	1	1	1	1	0	2	5	0	1	2	2	0	0	0	2	1	1	0	2	1	0	1	0	0	0	1	0	3	1	0	0	3	0	1	0	0	1	2	0	0	1	3	1	1	2	0	2	0	0	0	0	1	0	0	0	3	2	0	0	0	0	0	1	2	0	0	0	1	0	0	2	0	1	0	1	0	2	0	3	1	0	1	1	0	0	0	0	3	0	2	1	0	2	1	0	1	1	0	1	1	0	0	0	0	0	0	1	0	0	0	0	0	0	0	0	0	0	3	0	1	0	0	0	3	2	0	0	0	0	1	1	0	2	2	2	0	0	0	0	1	0	0	1	1	1	0	0	1	1	0	1	0	5	0	0	1	1	2	0	3	0	0	1	0	1	1	0	0	0	1	0	0	1	0	0	2	7	0	0	2	0	0	0	0	0	1	0	1	0	1	0	0	1	3	0	1	0	1	1	2	1	0	0	0	1	2	0	0	0	0	0	2	0	2	0	2	0	1	0	0	3	0	3	0	0	1	4	0	2	0	1	1	0	1	0	2	0	4	0	3	0	3	0	1	0	0	3	0	0	1	0	1	1	4	1	1	0	3	1	0	2	0	1	0	0	2	2	1	0	0	0	0	0	1	0	3	0	2	0	1	1	0	0	1	0	0	0	0	0	3	0	0	1	1	0	1	0	3	1	0	0	1	1	0	0	1	0	0	0	1	0	2	0	1	0	0	3	0	1	0	0	1	0	0	2	0	0	0	2	1	2	1	1	3	3	0	0	0	1	1	0	0	0	3	1	0	0	2	0	0	1	1	0	1	0	3	1	0	0	1	2	0	0	0	1	0	0	0	0	0	0	1	0	1	0	2	0	0	0	1	0	0	5	0	1	0	1	1	1	0	2	2	2	1	0	1	1	0	2	1	0	0	0	1	2	2	0	1	0	4	3	0	0	0	0	1	0	0	0	0	0	0	2	0	1	0	3	1	0	1	1	1	0	1	0	0	0	1	0	0	3	2	2	1	1	0	0	0	0	1	1	0	0	2	0	0	0	0	0	3	0	3	1	4	0	2	1	1	0	2	0	1	0	1	1	3	2	2	1	0	0	4	1	1	0	0	0	1	0	0	0	0	2	0	0	0	1	0	0	0	1	0	1	0	1	0	0	0	0	3	0	0	3	1	0	1	0	2	2	0	1	0	0	0	0	1	1	0	1	1	1	0	1	1	0	0	0	1	1	0	1	0	0	0	0	1	0	0	0	1	0	2	1	1	1	1	0	0	5	1	2	0	3	0	0	0	0	2	2	0	0	2	0	0	0	1	0	0	0	2	1	0	0	0	1	1	1	1	0	0	0	0	0	0	0	5	0	1	0	1	0	0	2	0	3	1	0	0	0	2	2	1	2	0	2	3	0	1	1	3	0	0	1	0	0	4	0	0	0	0	2	1	0	0	1	0	1	1	1	0	4	0	0	0	0	2	1	0	0	0	0	0	0	0	0	0	0	0	0	1	0	0	1	0	1	1	2	0	0	1	1	0	0	0	0	1	1	2	0	0	1	3	0	0	1	1	2	2	3	0	0	0	1	0	0	0	0	0	1	1	0	0	0	0	0	4	1	0	0	0	1	0	1	0	0	1	0	1	1	0	0	2	1	0	0	0	0	2	1	0	1	1	5	2	0	2	0	0	1	1	0	1	0	2	0	0	2	1	3	0	0	0	0	0	0	0	2	0	0	0	2	0	1	0	1	0	0	3	0	0	0	0	2	1	0	0	1	2	0	0	4	0	0	0	2	0	0	0	0	0	1	2	0	1	0	0	0	0	0	1	2	0	0	2	1	0	0	0	1	0	0	2	0	0	1	0	1	2	3	1	1	0	0	0	3	1	0	1	2	0	1	1	0	0	2	0	0	2	0	1	1	1	1	1	0	0	1	0	0	0	0	1	1	0	0	2	0	3	2	1	0	0	0	0	0	2	0	1	0	0	1	0	0	1	1	0	0	2	0	0	0	1	1	0	1	1	2	0	1	0	0	0	1	0	0	1	0	0	0	5	1	1	0	1	0	0	2	1	0	0	0	2	0	0	2	0	0	2	0	1	0	0	1	0	0	0	0	1	0	0	0	1	0	1	1	0	1	0	0	0	0	1	1	3	0	0	0	2	0	1	0	0	3	1	0	0	0	0	0	0	2	0	0	2	0	0	0	0	1	1	0	0	1	0	1	1	0	0	0	0	0	1	0
N0.HOG0006787	0	0	0	1	0	0	0	0	0	0	0	0	0	0	0	0	0	0	0	0	0	0	0	0	0	0	0	0	0	0	0	0	0	0	0	0	0	0	0	0	0	0	0	1	0	0	0	0	0	1	2	0	0	0	0	0	0	0	0	0	0	0	0	0	0	0	0	0	0	0	1	0	0	0	0	0	0	0	0	0	0	0	0	0	0	0	0	0	0	0	0	0	0	0	0	0	0	1	1	0	0	0	0	0	0	0	0	1	0	1	0	0	0	0	0	0	0	0	0	0	0	0	0	0	0	0	0	0	0	0	0	0	0	0	0	0	0	0	1	0	0	0	0	0	0	0	0	3	0	0	0	1	0	0	0	0	0	1	0	0	0	0	0	0	0	1	0	0	0	0	0	0	0	0	0	0	0	0	0	1	0	0	0	0	0	0	0	0	0	0	0	0	0	1	0	0	0	0	0	0	0	0	0	0	0	0	0	0	0	0	0	0	0	0	0	1	0	1	0	1	0	0	0	0	0	0	0	0	0	0	0	1	0	0	0	0	0	0	0	0	0	0	0	0	0	0	0	1	0	0	0	0	0	1	0	0	0	0	0	0	1	0	0	0	0	0	0	0	0	0	0	0	0	0	0	0	0	0	0	0	1	0	0	0	0	0	0	0	0	0	0	0	0	0	0	0	0	0	0	0	0	0	0	0	0	0	0	0	0	0	1	0	0	0	1	0	0	0	0	0	0	0	0	0	0	0	0	3	0	0	0	0	0	0	0	0	0	0	0	0	0	0	0	0	0	0	0	0	0	0	0	0	0	0	0	0	0	0	0	0	0	0	0	0	0	0	1	0	0	0	0	0	0	1	0	0	0	0	0	0	0	0	0	0	0	0	0	0	0	0	2	0	1	0	0	0	0	0	0	0	1	0	0	0	1	0	0	0	0	0	0	0	0	0	0	0	0	0	0	0	0	0	0	0	1	0	0	0	0	0	0	0	0	0	0	0	0	0	0	0	0	0	0	0	0	0	0	0	0	0	0	0	1	0	0	0	1	0	0	0	0	0	0	0	0	0	0	0	0	0	0	0	0	0	0	0	0	0	0	0	0	0	0	0	0	0	0	1	0	0	0	0	0	0	0	0	0	0	0	1	0	0	0	0	0	0	0	0	0	0	0	0	1	0	1	0	0	0	0	0	0	1	0	0	0	0	0	1	0	0	0	0	0	0	0	0	0	0	0	0	0	0	1	0	0	0	0	0	0	0	0	0	1	0	0	0	0	0	0	0	0	0	0	0	0	0	0	0	0	0	0	0	0	0	0	0	0	0	0	0	0	0	0	0	0	1	0	0	0	0	0	0	0	0	0	1	0	0	0	0	0	0	0	0	0	0	1	0	0	0	0	1	0	0	0	0	0	0	0	0	0	0	0	1	0	0	0	0	0	0	0	0	0	0	0	0	0	0	0	0	1	0	0	0	0	0	0	0	0	0	0	0	0	0	0	0	1	0	0	1	0	0	0	0	0	0	0	0	0	0	0	0	0	1	0	0	0	0	0	0	0	0	0	1	0	0	0	0	0	0	0	0	0	0	1	0	0	0	0	0	0	0	0	0	0	0	2	1	0	0	0	0	0	0	0	1	0	1	0	0	0	0	0	0	0	1	0	1	0	0	0	0	0	0	0	0	0	0	1	1	0	0	0	0	0	0	0	0	0	0	0	0	0	0	0	0	0	1	0	0	0	0	1	0	0	0	0	0	0	0	0	0	0	0	0	0	0	0	0	1	0	0	0	0	0	0	0	0	0	0	0	0	1	0	0	0	0	0	0	0	0	0	0	0	0	0	0	0	0	0	0	0	0	0	0	1	0	0	0	0	1	0	0	0	0	0	0	0	0	0	0	0	0	0	0	0	0	0	1	0	0	0	0	0	0	0	0	0	0	0	0	0	0	0	0	0	0	0	0	0	0	0	1	0	0	0	0	0	0	0	0	0	0	0	0	0	0	0	0	0	0	0	0	0	1	0	0	0	0	0	0	0	0	0	0	0	0	0	1	0	0	0	1	0	0	0	0	0	0	0	0	0	0	2	0	0	0	0	0	0	0	0	0	0	0	0	0	1	0	0	0	0	0	0	0	0	0	1	0	0	0	0	1	0	0	0	0	0	0	0	1	0	0	0	0	0	0	0	0	0	0	1	0	0	0	0	0	0	0	0	0	0	0	0	0	0	0	0	0	0	0	0	0	0	0	0	0	0	0	0	0	0	0	0	0	0	0	0	0	0	0	0	0	0	0	0	0	0	0	0	0	0	0	0	0	0	1	1	0	0	0	1	0	1	0	1	0	0	0	0	0	0	0	0	0	0	0	0	0	0	0	1	0	0	0	0	1	0	0	0	0	0	0	0	0	0	0	0	0	1	0	0	1	0	0	0	0	0	0	1	0	0	0	0	0	0	0	1	1	0	0	0	0	0	0	0	0	0	0	0	0	1	0	0	0	0	0	0	1	0	0	0	0	0	0	0	0	0	0	0	0	0	0	0	0	0	0	0	0	0	0	0	0	0	0	0	0	0	0	0	0	0	0	0	0	0	0	0	0	0	0	0	0	0	0	0	0	0	0	0	0	0	0	0	0	0	0	0	0	0	0	0	0	0	1	0	0	1	0	0	0	1	0	0	0	0	0	0	0	0	0	0	0	0	0	0	0	0	0	0	0	0	0	1	0	0	0	0	0	1	0	0	0	0	0	0	0	1	0	0	0	0	0	0	0	0	0	0	0	0	0	0	0	0	1	0	0	1	0	0	0	0	1	0	0	0	0	0	0	0	0	0	0	0	0	0	0	0	0	0	0	0	1	0	0	0	0	0	0	2	0	0	0	0	0	0	0	1	0	0	0	0	0	0	0	1	1	0	0	0	0	0	0	0	0	0	0	0	0	0	0	0	1	0	0	0	1	0	0	0	0	0	0	0	0	0	0	0	0	0	0	0	0	0	0	0	0	0	0	0	0	0	0	0	0	0	1	0	2	0	0	0	0	0	0	1	0	0	0	0	0	0	1	0	0	0	0	0	0	0	1	1	0	0	0	0	0	0	0	0	0	0	0	0	0	0	0	0	0	0	0	0	0	0	0	0	0	0	0	0	0	0	0	0	0	0	0	0	0	0	0	0	0	0	0	0	1	0	0	0	0	0	0	0	0	0	0	0	0	1	0	0	0	0	0	0	0	0	0	0	0	0	0	0	0	0	0	0	0	1	0	0	0	0	0	0	0	0	0	0	0	0	0	0	0	0	0	0	0	0	0	0	0	0	0	0	0	0	1	0	0	0	1	0	0	0	0	0	0	1	0	0	0	0	0	0	0	0	0	0	0	0	0	0	0	0	0	0	0	0	0	0	0	0	0	0	0	0	0	0	0	0	2	0	0	0	0	0	0	0	0	0	0	0	0	0	0	0	0	0	0	0	0	0	0	0	0	1	0	0	0	0	0	0	1	0	0	0	0	0	0	0	0	0	0	0	0	1	0	0	0	0	0	0	0	0	0	0	0	0	0	0	0	0	0	0	0	0	0	0	0	0	0	0	0	0	0	0	0	0	0	0	0	0	0	0	0	0	0	0	0	1	0	1	0	0	0	0	0	0	0	0	0	0	0	0	0	0	0	1	0	0	0	0	0	0	0	1	0	0	0	0	0	0	0	0	0	0	0	0	0	0	0	0	0	1	0	0	0	0	0	0	0	0	0	0	0	0	0	0	0	0	0	0	0	0	0	0	0	0	0	1	0	0	0	0	0	0	0	0	0	0	0	0	0	0	0	0	1	0	0	0	1	0	0	1	0	1	0	0	0	0	0	0	1	0	0	0	0	0	0	0	0	0	0	0	0	0	0	0	0	0	0	0	0	0	1	0	0	0	0	2	0	0	0	0	0	0	0	1	0	0	0	0	0	0	0	0	0	0	0	0	0	0	0	2	0	0	0	0	0	0	0	0	0	0	0	0	0	0	1	0	0	1	0	0	0	0	0	0	0	0	0	0	0	0	1	0	0	0	0	0	0	0	0	0	1	0	0	0	0	0	0	0	0	1	1	0	0	0	0	0	0	0	0	0	0	0	0	0	0	0	0	0	0	0	0	0	0	0	0	0	0	0	0	0	0	0	0	0	0	0	0	0	0	0	0	0	0	0	0	0	0	0	0	0	0	0	0	0	2	1	0	0	0	0	1	0	0	1	0	0	0	0	0	0	0	0	0	1	0	0	1	0	0	0	0	0	0	0	0	0	0	0	0	0	0	0	0	0	0	0	0	0	0	0	0	1	0	0	0	1	0	0	0	0	0	0	0	0	0	0	0	0	0	0	0	0	0	0	0	0	0	0	0	0	0	0	1	0	0	0	0	0	0	0	0	0	0	0	0	1	0	0	0	0	0	0	1	0	0	0	0	1	0	0	0	0	0	0	0	0	0	0	0	0	0	0	1	0	0	0	0	0	0	1	0	0	0	0	0	0	1	0	0	0	0	0	0	0	0	0	0	0	0	0	0	0	0	0	0	0	0	0	0	0	0	0	0	0	0	0	0	0	0	0	0	0	0	0	0	0	0	0	0	0	0	0	0	1	0	0	0	0	0	0	0	0	0	1	0	0	2	1	0	0	0	1	1	0	0	0	0	0	0	0	0	0	0	0	0	0	1	0	0	0	0	0	0	0	0	0	0	0	1	0	0	0	0	0	0	0	0	0	0	0	0	0	0	0	0	0	0	0	0	0	0	0	0	0	0	0	0	0	0	0	0	0	0	0	0	0	0	0	0	0	0	0	0	0	0	0	0	0	0	0	0	0	0	0	0	1	0	0	0	0	0	0	0	0	0	0	2	0	0	0	1	0	0	0	0	0	0	0	0	1	0	0	0	0	0	1	0	0	1	0	0	0	0	0	0	1	0	0	0	0	0	0	0	0	0	0	0	0	0	0	1	0	0	0	0	0	0	0	0	0	0	0	0	0	0	0	0	0	0	0	0	0	0	0	0	0	0	0	0	0	0	0	0	0	0	0	1	0	0	0	1	0	0	0	0	0	0	0	0	0	0	0	0	0	0	0	0	0	0	0	0	0	1	0	0	0	0	0	0	0	0	0	0	0	0	1	0	0	0	0	0	0	0	0	0	0	0	0	0	0	0	0	0	0	0	0	0	0	0	0	0	0	0	0	0	0	0	0	0	0	0	0	0	0	0	0	0	0	0	1	0	0	0	0	0	0	0	0	0	0	0	0	0	1	0	0	0	0	0	1	0	0	0	0	0	0	0	0	0	0	0	1	0	0	0	0	0	0	0	1	0	0	0	0	0	0	0	1	0	0	0	0	0	0	0	0	0	0	1	0	0	0	0	0	0	0	0	0	0	1	0	2	0	0	0	0	0	0	0	0	0	0	0	1	0	0	2	0	0	1	0	0	0	0	0	0	0	0	0	0	2	0	0	0	0	1	0	0	0	0	0	0	1	1	0	0	0	1	0	0	1	0	0	0	0	0	0	1	0	0	0	0	0	0	1	0	0	0	0	0	0	0	0	0	0	0	0	0	0	0	1	0	0	0	0	0	0	0	0	0	1	0	0	0	0	0	0	1	0	0	1	0	1	0	0	0	0	0	0	0	0	1	0	0	0	0	1	0	0	0	1	0	0	0	0	0	1	0	0	0	0	0	0	0	0	0	0	0	0	0	1	0	0	0	0	0	0	1	0	0	0	0	0	0	0	0	0	0	2	0	0	0	0	0	0	0	0	0	0	1	0	0	0	0	0	0	0	1	0	0	0	0	0	0	0	0	0	0	0	0	0	0	0	0	0	0	1	0	0	0	0	0	0	0	0	0	0	0	0	0	0	0	0	0	0	0	0	0	1	0	0	0	0	1	0	0	0	0	0	0	0	0	1	0	0	0	0	0	0	0	0	0	0	0	0	0	0	1	0	0	0	0	0	0	0	0	1	0	0	0	0	0	0	0	0	0	0	0	0	0	0	0	0	0	0	0	0	0	0	0	0	0	0	1	0	0	0	0	0	0	0	0	0	0	0	0	1	0	1	0	0	0	0	0	0	0	0	0	0	0	0	0	0	0	0	0	0	0	0	0	0	2	0	0	1	0	0	0	0	0	0	0	0	0	0	0	0	1	1	1	0	0	0	0	0	1	0	0	0	0	0	0	0	0	0	0	2	0	1	0	1	0	0	0	0	0	0	0	0	0	0	0	1	0	0	0	0	0	0	0	0	0	0	0	0	0	0	0	0	0	0	0	0	0	0	0	0	0	0	0	0	0	0	0	0	0	0	0	1	0	0	0	0	0	0	0	0	0	0	0	0	0	0	1	0	0	0	0	0	0	0	0	0	0	0	0	0	0	0	0	0	0	0	0	0	0	0	0	0	0	0	1	0	0	0	0	0	0	0	0	0	0	0	0	0	2	0	0	0	0	0	0	0	0	0	0	0	0	1	0	0	1	0	0	0	0	0	0	0	0	0	0	0	0	0	0	0	0	0	0	0	0	0	1	0	0	0	1	0	0	0	0	1	0	1	0	0	0	0	0	0	0	0	0	0	0	0	1	1	0	0	0	0	0	1	0	0	0	0	0	0	1	0	0	0	0	0	0	0	0	0	0	0	0	0	0	0	0	0	0	1	0	1	2	0	0	0	0	0	1	0	0	0	0	0	0	1	0	0	1	0	0	0	0	0	0	0	0	0	0	0	0	1	0	0	0	0	0	0	0	0	0	0	0	0	0	0	1	0	1	0	0	0	0	1	0	0	0	0	0	0	0	0	0	0	0	1	0	0	1	0	0	0	0	0	0	0	0	0	0	0	0	0	1	0	0	0	0	1	0	0	0	0	0	0	0	0	0	0	0	0	0	0	0	1	0	0	0	0	0	1	0	0	0	0	0	0	0	0	0	0	0	0	1	0	0	0	0	0	0	0	0	0	0	0	0	0	1	0	0	0	0	0	0	0	0	0	0	0	0	1	0	0	1	0	0	0	0	0	0	0	0	0	0	1	1	1	0	0	0	0	0	0	0	0	0	0	0	0	0	0	0	0	0	0	0	1	0	0	0	0	0	0	0	0	1	0	0	0	0	0	0	0	0	0	0	0	0	0	0	0	0	0	0	0	0	0	0	0	1	0	1	1	0	1	0	0	0	0	0	0	0	0	0	0	0	0	0	0	0	0	0	0	0	0	0	0	0	0	0	1	0	0	0	0	0	0	0	0	0	0	0	0	0	0	0	0	0	0	1	1	0	0	0	0	2	1	0	0	0	0	0	0	0	0	0	0	0	0	2	0	0	0	1	0	0	0	0	1	0	0	0	0	0	0	0	1	0	0	0	0	0	1	0	0	0	0	0	0	0	0	0	0	0	0	0	0	0	0	0	1	0	0	0	0	0	1	0	0	0	0	0	0	0	0	0	0	0	0	0	0	0	0	0	0	0	0	0	0	2	0	1	1	0	1	0	0	0	0	0	0	0	1	0	0	0	0	0	0	0	0	0	0	0	1	1	0	0	0	0	0	1	0	0	1	0	0	0	0	0	1	0	0	0	0	0	0	0	0	0	0	0	0	0	0	0	1	0	0	0	0	0	0	0	0	0	0	2	0	0	0	0	0	0	0	0	0	0	0	0	1	0	0	0	0	0	2	0	0	0	0	0	0	0	0	0	0	0	1	0	0	0	0	0	0	0	0	1	0	0	0	0	0	0	0	0	0	0	0	0	0	0	0	0	1	1	0	1	0	0	0	0	0	1	1	0	0	0	0	0	0	0	0	0	0	0	0	0	0	0	0	0	0	0	0	0	0	0	0	0	0	0	0	0	1	0	0	1	0	0	0	0	0	0	0	1	0	0	0	0	2	0	0	1	0	0	0	0	0	0	0	0	0	0	0	0	0	0	0	0	0	0	0	0	0	0	0	0	0	0	1	0	0	0	0	0	0	0	0	0	0	0	0	0	0	0	0	0	0	1	0	0	0	0	0	0	0	0	0	0	0	0	0	0	0	0	0	0	1	1	0	0	0	0	0	1	0	0	0	1	0	0	0	0	1	0	0	0	0	0	0	0	0	2	0	0	0	0	0	0	0	0	0	0	0	0	0	0	0	0	1	0	0	0	0	0	0	0	0	0	0	0	0	0	0	0	0	0	0	2	1	0	0	0	0	0	0	0	0	1	0	0	0	0	0	0	0	0	0	0	0	0	0	0	0	0	1	0	0	0	0	1	0	0	0	0	0	0	0	0	0	0	0	0	1	1	0	0	0	0	0	0	1	0	0	0	0	0	0	0	0	0	0	0	0	0	1	0	0	1	0	0	0	0	0	1	1	0	0	0	0	0	1	0	0	0	0	0	0	0	0	0	0	0	1	0	1	0	0	0	0	0	1	0	0	0	0	0	0	0	0	0	0	0	0	0	0	0	0	0	0	0	1	0	0	0	0	0	1	0	0	0	0	0	0	0	0	0	0	0	0	0	1	0	0	0	0	0	1	0	0	0	0	0	0	0	0	1	0	0	1	0	0	0	0	1	0	0	1	0	0	0	0	0	1	0	0	0	0	0	0	0	0	0	0	0	0	0	0	0	0	1	0	0	0	0	1	0	0	0	0	0	0	0	0	2	0	0	0	0	0	0	1	0	1	0	1	0	0	0	1	0	0	0	1	0	0	0	0	0	0	1	0	0	0	0	0	0	0	0	0	0	0	0	0	0	0	0	0	0	1	1	0	0	0	0	0	0	0	0	0	0	0	0	0	0	0	1	0	0	0	0	0	0	0	0	0	0	0	0	1	0	0	0	0	1	0	0	0	0	0	0	0	0	2	0	0	1	0	0	0	0	0	0	0	0	0	1	0	0	0	0	0	0	0	0	0	0	0	0	0	0	0	0	0	0	0	0	0	0	0	0	0	1	0	0	0	0	0	1	0	0	0	0	0	0	0	0	0	0	0	0	0	0	1	0	0	0	0	0	0	1	0	0	0	0	0	1	0	0	0	0	1	0	0	0	0	0	0	0	0	0	0	0	1	1	0	0	1	0	0	0	0	0	0	0	0	0	0	0	0	0	0	0	0	0	0	0	0	0	0	0	0	0	0	1	0	0	0	1	0	0	0	0	1	0	0	0	0	0	0	0	0	0	0	0	0	0	0	0	0	0	0	0	0	0	0	0	0	0	0	0	0	0	0	0	0	0	0	0	0	0	0	1	0	0	0	0	0	0	0	0	0	0	0	0	1	0	0	0	0	0	0	0	0	0	0	0	0	0	0	0	0	0	0	0	0	0	0	0	0	1	0	0	0	0	0	0	0	0	0	0	0	0	0	0	0	0	0	0	0	0	0	0	0	0	0	0	0	0	0	0	0	0	0	0	0	0	0	1	0	0	0	1	0	0	0	0	0	0	0	0	0	0	0	0	0	0	0	0	0	0	0	0	0	0	0	0	0	0	0	0	0	0	0	0	0	0	1	0	0	0	0	0	0	0	0	0	0	0	1	0	0	0	0	0	0	0	0	1	0	0	0	0	0	0	0	0	1	0	0	0	0	0	0	0	0	0	0	0	0	0	0	0	0	0	0	0	0	0	0	0	0	0	0	0	0	0	0	0	0	0	0	0	0	0	0	0	0	0	0	1	1	0	0	0	0	0	0	0	0	0	0	0	0	1	0	0	0	0	0	1	0	0	0	0	0	0	0	1	1	0	0	0	0	0	0	0	2	0	0	0	0	0	0	0	2	0	0	0	0	1	0	0	0	0	0	0	0	1	0	0	0	0	0	0	0	0	1	0	0	0	0	0	0	0	0	0	0	0	0	0	0	0	0	0	1	0	0	0	0	0	0	0	0	0	0	0	1	0	0	0	0	0	0	0	0	0	0	0	0	0	0	1	0	0	0	0	0	1	0	0	0	0	0	0	0	0	0	1	0	0	0	0	1	0	0	0	0	0	0	1	0	1	0	0	0	0	0	0	0	0	0	0	0	0	0	0	0	0	0	0	0	1	0	0	0	0	0	0	0	0	0	0	0	0	0	0	0	0	0	0	0	0	0	0	0	0	0	0	0	0	0	1	0	0	1	0	0	0	0	0	0	0	1	0	0	1	0	0	1	0	0	1	0	0	0	0	0	0	1	0	0	0	0	0	0	0	0	0	1	0	0	0	0	1	1	0	0	0	0	0	0	0	0	1	0	0	0	0	0	0	0	0	0	0	0	0	0	0	0	0	0	0	0	0	0	0	0	0	0	0	1	0	0	0	0	0	2	0	0	0	0	1	0	0	0	0	0	0	0	0	0	0	1	0	0	0	0	0	0	0	0	0	0	0	0	0	0	0	0	0	0	0	0	0	1	0	0	0	0	0	0	0	0	0	0	0	0	0	0	0	0	1	0	0	0	0	0	0	0	1	0	0	0	0	0	1	0	0	0	0	0	0	0	0	0	0	1	0	0	1	0	0	0	0	0	0	0	0	0	0	0	0	0	1	0	1	0	0	0	0	0	1	0	0	0	0	0	0	0	0	0	0	0	0	0	0	0	0	0	0	0	0	0	0	1	0	0	0	0	0	0	0	0	0	0	0	0	0	1	1	0	0	0	0	1	0	0	0	0	0	0	1	0	0	0	0	0	0	1	0	0	2	1	0	0	0	0	0	0	0	0	0	0	0	0	0	0	0	0	0	0	0	0	0	0	0	0	0	0	1	0	0	1	0	0	0	0	0	0	0	0	0	1	1	0	0	0	0	2	0	0	0	0	0	0	0	0	0	0	0	0	0	0	0	0	0	0	0	0	0	0	0	0	1	1	0	1	0	0	0	0	0	0	0	0	0	0	1	0	0	0	0	0	0	0	0	0	0	0	0	0	0	0	0	0	0	0	0	0	0	1	0	0	0	0	0	1	0	0	0	0	0	0	0	0	0	0	0	0	0	0	0	0	0	0	0	0	0	0	0	0	0	0	0	0	0	0	0	0	1	0	1	1	1	1	0	0	0	0	1	0	0	0	0	0	0	0	0	0	0	0	0	0	0	0	0	0	0	0	0	1	0	0	0	0	0	0	1	0	2	0	0	0	0	0	0	0	0	1	0	0	0	0	0	0	0	0	0	0	0	0	0	0	0	0	0	0	0	0	0	0	0	0	0	0	0	0	0	0	0	0	1	0	0	0	0	0	0	0	0	0	0	0	0	0	0	0	0	0	0	0	0	0	0	0	1	0	0	0	0	0	0	0	0	0	1	0	0	1	1	0	0	1	0	0	0	0	0	0	0	0	0	0	0	0	1	0	0	0	1	0	0	0	0	0	0	1	0	0	1	0	0	0	0	0	0	0	1	0	0	0	0	1	0	0	1	0	0	0	0	0	0	0	0	0	0	0	0	0	0	0	0	0	0	0	0	0	0	0	0	0	0	0	0	0	0	0	0	0	0	0	0	0	0	0	0	0	0	0	0	0	0	0	0	0	0	0	0	0	0	0	0	0	0	0	0	0	0	0	0	0	0	0	0	0	0	0	0	0	0	0	0	0	0	0	0	0	0	0	0	0	0	0	0	0	0	0	1	0	0	0	0	0	0	0	1	0	0	0	0	0	0	0	1	0	0	1	0	0	0	0	0	0	0	0	0	0	0	0	0	0	0	0	0	0	1	0	0	0	0	0	0	0	0	0	1	0	0	1	0	0	0	0	0	0	0	0	0	0	0	0	0	0	0	1	0	0	0	0	0	0	0	0	0	1	0	0	0	0	0	0	0	0	0	0	0	0	0	0	0	0	0	0	0	0	0	0	0	0	0	0	0	1	0	0	0	0	0	0	0	1	0	0	2	0	0	0	1	0	0	0	0	1	0	0	0	0	0	0	0	1	0	0	0	0	0	0	2	0	0	0	0	0	0	1	0	0	0	0	0	0	0	0	0	0	1	1	0	0	0	0	0	0	0	0	0	0	0	0	0	0	0	0	0	0	1	0	0	0	0	0	0	0	0	0	1	0	0	0	0	1	0	0	0	1	0	0	0	0	0	0	0	0	0	0	0	0	0	0	0	0	0	0	0	1	0	0	0	0	0	2	0	0	0	0	0	1	0	0	0	0	0	0	0	0	0	1	0	3	0	1	1	0	0	0	0	0	0	0	2	0	0	0	0	0	0	0	0	0	0	0	0	1	0	0	0	0	0	0	0	0	0	0	0	0	0	0	0	0	0	0	0	0	0	0	0	0	0	0	0	0	0	0	0	0	0	0	0	0	0	0	0	0	0	0	0	0	0	3	0	0	0	0	0	0	0	0	0	0	0	0	0	0	0	1	0	1	0	0	1	0	0	0	0	0	0	0	0	0	0	0	0	0	0	0	0	0	0	0	0	0	0	0	0	0	0	0	0	0	0	0	0	0	0	0	0	0	0	0	0	0	0	0	1	0	0	0	0	0	0	0	0	0	0	0	0	0	0	0	0	0	1	0	0	0	0	0	0	0	0	0	0	0	0	0	1	0	0	0	0	0	0	1	0	0	0	0	0	0	0	0	0	0	0	0	0	0	0	0	0	3	0	0	0	0	0	0	0	0	2	0	0	0	0	0	0	0	0	0	0	0	0	0	0	0	0	0	0	0	0	1	0	0	0	0	0	0	0	0	0	0	0	0	0	0	0	0	0	0	0	0	0	0	0	0	1	3	0	0	0	0	0	0	0	0	0	0	0	0	0	0	0	0	0	1	0	0	0	0	0	0	0	0	1	0	0	0	0	0	1	0	0	0	0	0	0	0	0	0	0	0	0	0	0	0	0	0	0	0	0	0	0	0	0	0	0	0	1	0	0	0	0	0	0	0	0	0	0	0	0	0	0	0	0	0	0	0	0	0	0	0	0	0	0	0	0	0	2	0	0	0	0	0	0	0	0	0	0	0	0	0	0	0	0	0	1	0	0	0	0	0	0	0	0	0	0	0	0	0	0	0	0	1	0	0	0	0	1	0	0	0	0	0	0	0	0	0	0	0	0	0	2	0	0	0	0	0	1	0	0	0	0	0	0	0	0	0	0	0	1	0	0	0	1	0	0	0	1	0	0	0	0	0	0	0	0	0	0	0	0	0	0	0	1	1	0	0	1	0	0	0	0	0	0	0	0	0	0	0	0	0	0	1	0	0	0	0	0	0	0	0	0	0	0	0	1	0	0	0	0	0	0	0	0	0	0	0	0	0	0	0	0	1	0	0	0	0	0	0	0	0	0	0	0	0	0	0	0	0	0	1	0	0	0	0	0	0	0	0	0	0	0	0	0	1	0	0	0	0	0	0	1	0	0	0	0	0	0	0	0	0	0	0	0	0	1	0	0	0	0	0	0	0	0	0	0	0	0	0	0	0	1	0	1	0	0	0	0	0	0	0	0	0	0	0	0	0	0	0	0	0	0	0	0	0	0	0	0	0	0	0	0	0	1	0	1	0	0	0	0	0	0	0	1	0	0	0	0	1	0	0	0	1	0	0	0	0	0	0	0	0	0	0	0	0	0	0	0	1	0	0	0	1	1	0	0	2	0	0	0	0	0	0	0	0	0	0	0	1	0	0	0	0	0	0	0	0	0	0	0	0	0	0	0	0	0	0	0	0	0	0	0	0	0	0	0	0	0	0	0	0	0	0	0	0	0	0	0	0	0	0	0	0	0	0	1	0	0	0	0	0	0	0	0	0	0	0	0	0	0	0	0	0	0	0	1	0	0	0	0	0	0	0	0	0	0	0	0	0	0	0	0	0	1	0	0	0	0	0	1	0	0	0	1	0	0	1	0	0	0	0	0	0	0	0	0	0	0	0	1	0	0	0	2	0	0	0	0	0	0	0	0	0	0	1	0	0	0	0	0	0	0	0	0	0	0	0	0	0	0	0	0	0	0	0	0	0	0	1	0	0	0	0	0	0	0	0	0	0	0	0	0	0	0	0	0	0	0	0	1	0	0	0	0	0	1	0	0	0	1	0	0	0	0	0	0	0	0	0
N0.HOG0003521	0	0	0	1	0	0	1	0	0	0	0	0	0	0	2	0	0	0	0	0	0	0	0	0	0	0	0	0	0	1	0	0	0	1	0	0	3	0	0	0	0	0	0	0	0	0	0	0	0	0	0	0	0	0	0	0	0	0	0	0	0	0	0	2	1	0	0	0	1	1	2	0	0	0	0	1	0	1	0	0	0	0	0	0	0	0	1	0	0	0	0	0	0	0	0	0	0	0	1	0	0	0	1	0	0	0	1	0	0	0	0	1	0	0	0	0	0	0	1	0	0	1	0	0	0	0	0	0	0	0	0	0	1	0	0	0	0	0	1	0	0	0	2	0	0	0	0	0	1	0	1	0	0	0	0	0	1	0	0	0	0	0	0	0	0	1	0	1	0	0	0	0	0	0	0	0	0	0	0	0	0	0	0	0	0	0	0	0	1	2	0	0	0	1	0	0	0	0	0	0	1	2	0	0	0	1	0	0	0	0	0	0	1	0	0	0	0	0	1	2	0	0	0	0	0	0	0	0	0	0	0	0	0	0	0	1	0	1	0	0	0	0	2	0	1	0	0	0	0	0	0	0	0	0	0	0	0	0	0	1	1	1	0	0	0	0	0	0	0	0	0	0	0	0	0	0	0	1	0	0	0	0	0	0	0	0	0	0	0	0	0	0	0	0	0	0	0	0	0	0	0	0	0	1	0	0	0	1	0	0	0	0	0	0	0	0	0	0	0	0	0	0	0	0	0	0	0	2	0	0	1	1	0	0	0	0	1	0	0	0	0	1	1	0	1	0	1	0	0	0	0	0	0	0	0	0	0	0	0	0	0	0	0	0	0	0	2	0	0	0	0	0	0	0	0	0	1	0	0	0	0	0	0	0	0	0	0	1	0	0	0	1	0	0	0	1	0	1	0	0	0	0	0	0	0	0	0	0	0	0	0	0	0	0	0	0	0	1	0	0	0	0	1	1	1	0	0	0	0	0	1	0	0	0	1	0	0	0	1	0	0	0	0	0	0	0	0	0	1	0	0	0	0	0	0	0	0	0	0	0	0	0	0	0	0	0	0	0	1	0	0	0	0	0	0	1	1	2	0	0	0	0	0	1	0	0	0	0	1	2	1	0	0	0	0	0	0	0	0	0	0	0	0	0	0	0	0	0	0	1	0	0	0	0	1	0	1	0	0	0	0	2	0	0	0	0	1	0	0	0	0	0	1	0	1	0	0	1	0	0	0	0	0	0	0	0	0	0	0	0	0	0	0	1	0	1	0	0	0	0	0	0	0	0	1	0	0	1	1	0	0	0	0	0	0	2	0	0	0	0	1	0	0	3	0	0	0	0	0	0	0	0	0	0	0	0	0	0	2	0	0	0	0	0	1	0	1	0	0	0	0	0	0	1	0	0	0	1	1	0	0	0	0	0	1	0	0	1	0	0	0	0	1	0	0	0	0	0	0	0	0	0	1	0	0	0	0	0	1	0	0	0	0	0	0	0	0	0	0	0	1	0	0	0	1	0	0	0	0	0	0	0	0	0	0	0	0	1	0	0	0	0	0	0	0	0	0	0	1	0	0	0	0	0	0	0	0	0	0	0	1	0	1	1	1	0	0	0	0	0	0	1	0	0	0	0	0	0	0	0	0	0	0	0	0	1	0	0	0	0	0	0	2	0	0	0	0	0	1	0	0	0	1	0	0	0	0	0	1	0	0	0	0	0	1	0	0	1	0	1	0	2	0	0	0	0	0	2	1	0	1	0	0	0	0	0	0	0	0	0	0	1	0	0	0	1	0	0	1	0	0	0	0	0	0	0	0	0	1	0	0	2	1	0	0	2	0	1	0	0	0	0	0	0	0	0	0	0	0	0	0	0	0	1	0	0	0	0	0	0	0	2	0	0	0	0	0	0	0	0	0	0	0	0	0	0	0	0	0	0	0	0	1	0	0	0	0	0	1	0	2	1	2	1	0	0	0	0	0	1	0	0	0	0	0	0	1	0	0	0	0	0	0	0	0	1	0	0	0	2	0	0	0	0	0	0	0	0	0	0	0	0	0	1	0	0	1	0	0	0	0	0	0	0	0	0	0	0	0	0	1	2	0	0	0	0	1	1	0	0	0	0	0	0	0	0	0	1	0	0	0	1	0	0	0	0	0	1	0	0	0	0	0	0	0	0	1	0	0	0	0	0	0	0	0	0	1	0	0	0	0	0	0	1	0	0	0	0	0	0	0	0	0	0	0	0	0	0	0	0	0	0	0	0	0	1	0	1	0	1	0	1	0	0	1	0	0	0	0	0	0	0	0	1	0	0	0	0	0	0	1	0	0	0	0	0	0	0	0	1	0	0	0	1	0	0	0	0	0	0	0	0	0	0	0	0	0	0	0	1	0	0	0	0	0	0	0	0	0	0	0	0	1	0	0	0	0	1	0	0	0	0	0	0	1	0	0	0	0	1	0	1	0	0	1	0	0	0	2	0	0	0	0	0	0	0	0	0	1	0	1	0	0	0	0	0	0	0	0	0	1	0	0	0	0	1	0	0	1	0	0	0	0	0	0	0	0	0	0	0	2	0	0	0	0	0	0	0	0	0	0	1	0	0	0	0	0	0	0	0	1	0	0	0	0	0	0	0	0	0	0	0	0	0	0	0	0	3	0	1	0	1	0	0	0	0	0	0	0	0	0	0	0	0	0	0	0	0	1	0	1	1	1	0	0	0	0	0	0	0	0	0	0	0	0	0	0	2	1	0	2	0	0	0	0	0	0	0	0	0	0	1	0	0	0	0	0	2	0	0	0	0	0	0	1	1	2	0	1	0	0	0	1	0	0	0	0	0	1	0	0	1	1	0	0	0	0	0	0	0	0	0	0	0	0	1	1	0	0	0	0	1	0	0	0	0	0	0	0	0	0	0	0	0	0	0	0	1	0	0	0	0	0	0	0	0	0	1	0	0	0	0	0	1	0	0	0	0	0	1	0	0	0	0	0	0	0	0	0	0	0	0	0	0	0	1	0	0	0	0	0	0	0	0	0	0	0	0	0	0	0	0	0	0	0	0	0	0	0	0	2	2	0	1	0	0	1	1	0	0	0	0	0	0	0	0	0	0	0	0	0	0	0	0	0	0	0	1	0	0	0	0	1	0	0	0	0	0	0	1	0	0	0	0	0	0	0	0	0	0	2	0	0	0	0	0	0	0	0	0	1	0	0	0	0	0	0	0	1	0	0	0	0	0	0	0	1	0	0	1	0	1	1	0	0	0	0	0	0	1	1	0	0	0	1	0	0	0	0	1	0	1	1	0	0	1	0	1	0	0	0	0	0	0	0	0	0	0	1	1	0	1	0	0	0	0	0	0	0	0	0	1	0	0	0	0	0	0	0	1	0	0	0	0	0	0	0	0	0	0	0	1	0	0	0	0	0	1	0	1	0	0	0	0	1	0	0	0	0	1	0	0	0	0	0	0	0	0	0	0	0	0	0	0	0	1	0	1	0	0	0	0	1	1	0	0	0	0	0	0	0	0	0	0	1	0	0	0	0	0	0	2	0	0	0	0	0	0	1	0	0	2	0	0	0	0	0	0	0	0	0	0	0	1	0	0	0	0	0	0	0	0	0	0	0	0	0	0	1	0	0	0	1	0	1	0	0	0	0	0	0	0	1	0	0	0	2	0	0	0	0	0	0	0	1	0	0	3	0	0	0	0	0	0	1	0	0	0	0	0	0	0	0	0	0	0	0	0	0	0	0	0	0	1	0	0	1	0	0	0	0	0	0	0	0	0	1	0	0	0	0	0	0	0	0	0	2	0	0	0	0	0	0	0	0	0	0	0	0	0	0	0	0	0	1	0	0	1	0	0	0	0	0	0	0	0	0	0	0	0	0	0	0	0	1	0	0	1	0	0	0	1	0	0	0	0	0	0	0	0	0	0	0	0	1	2	0	1	0	0	0	0	1	0	0	1	0	0	0	0	0	0	0	1	0	0	0	0	1	0	0	0	0	0	0	0	0	1	0	0	0	0	0	0	0	0	0	0	0	0	0	0	0	0	0	0	0	1	0	1	0	0	1	0	0	0	1	1	0	0	0	0	0	0	0	1	0	0	0	0	0	1	0	0	0	0	0	1	0	0	1	0	0	1	0	0	0	0	1	1	0	0	0	0	1	0	0	0	0	1	0	0	0	1	0	0	0	0	0	1	1	0	0	0	0	0	0	1	0	0	0	0	0	0	0	0	0	0	0	0	0	0	0	0	2	0	2	0	0	1	0	0	0	0	0	0	0	0	0	0	0	0	0	0	0	0	0	0	0	0	0	0	0	0	1	2	0	0	0	1	0	0	1	0	0	0	1	0	1	0	0	0	0	0	0	1	0	0	1	1	0	0	0	0	0	0	1	0	0	0	3	0	0	0	0	0	0	0	0	0	0	1	0	0	0	0	1	0	0	0	0	0	0	0	0	0	0	0	2	0	0	1	4	0	0	1	0	0	0	0	0	0	0	0	0	1	0	0	0	1	0	0	0	2	0	0	0	0	0	0	0	0	0	0	0	1	0	0	1	0	0	0	1	1	0	0	0	0	0	0	1	0	0	0	0	0	0	0	0	0	0	0	0	0	0	0	0	0	0	0	0	0	0	0	0	0	0	0	0	0	0	0	0	0	0	0	0	0	1	0	0	0	0	0	0	0	0	0	0	0	0	0	0	0	0	0	1	1	0	0	0	0	0	0	0	0	0	0	0	0	1	0	0	3	0	0	0	0	0	0	1	0	0	0	0	0	0	0	0	0	0	0	0	0	0	0	0	2	0	0	1	0	0	0	0	0	0	0	1	0	1	0	0	0	0	0	2	0	0	0	0	0	0	1	0	0	2	0	0	0	1	0	0	0	0	0	0	0	1	0	0	0	0	0	0	0	1	0	0	0	0	0	0	0	0	0	1	1	0	0	0	0	0	0	0	0	0	0	0	0	0	0	0	0	0	0	0	0	0	0	0	0	0	0	1	0	0	0	1	1	0	1	2	0	0	0	0	0	0	0	0	0	0	0	0	0	0	0	0	0	0	0	0	0	0	0	0	0	0	1	0	0	0	0	0	1	0	0	0	0	0	0	0	0	0	0	1	0	0	1	0	2	0	0	0	0	1	0	0	0	0	0	0	0	1	0	0	0	0	0	0	0	1	0	0	1	0	0	0	0	0	1	1	0	0	0	0	0	0	0	2	0	0	2	0	0	0	0	0	0	0	0	1	0	0	0	0	1	0	0	1	0	0	0	1	1	0	0	0	0	0	0	0	0	2	0	0	0	0	0	1	0	0	0	0	0	0	0	0	0	0	0	0	0	0	0	0	0	0	0	0	0	0	0	0	0	1	0	0	2	0	0	0	0	1	0	0	0	0	0	0	0	0	1	0	0	0	0	0	0	0	0	0	0	2	0	0	0	0	0	0	0	0	0	0	0	1	0	0	0	0	0	0	0	0	0	0	0	0	0	0	1	0	0	0	0	0	0	0	1	0	0	0	0	0	0	0	0	1	0	0	0	1	1	0	2	0	0	0	1	0	0	0	0	0	0	0	0	0	0	0	1	0	0	0	0	0	1	1	0	0	0	0	0	0	0	0	0	1	0	0	0	1	0	0	0	0	1	0	0	0	0	0	0	0	0	0	0	1	0	0	1	0	0	0	0	0	0	0	1	0	0	0	0	1	0	1	0	0	0	0	0	0	2	1	0	1	0	0	0	0	0	0	0	0	0	0	0	0	1	0	0	0	0	0	1	0	0	0	0	1	0	0	0	0	0	0	0	0	0	0	0	0	0	0	0	0	0	0	0	0	0	0	1	0	0	0	0	0	0	0	0	0	0	0	0	0	1	0	0	1	0	0	0	0	0	1	0	0	1	0	0	0	0	0	0	0	1	0	0	0	0	0	0	0	0	0	0	0	0	0	0	0	0	0	0	0	1	0	0	1	0	0	0	0	0	1	0	0	0	0	0	0	0	0	0	0	0	1	0	0	0	0	0	1	1	0	0	0	1	0	0	0	0	0	0	0	0	0	0	0	0	1	0	1	0	0	1	0	0	0	0	0	0	1	0	0	0	0	0	0	0	0	2	0	0	0	1	0	0	0	0	0	0	0	0	1	0	0	0	0	0	0	0	0	0	0	0	0	0	1	0	0	0	0	0	1	0	0	0	0	0	1	0	0	0	0	0	0	1	0	0	0	1	0	0	0	0	1	0	0	0	0	0	0	0	0	0	0	0	0	0	0	0	0	0	0	0	0	0	0	0	0	0	0	0	0	0	0	0	0	0	0	0	0	0	0	0	0	1	0	2	0	1	0	0	0	0	0	0	0	0	0	0	0	0	0	0	0	0	0	0	1	0	0	0	0	0	0	0	0	0	1	1	0	0	0	0	0	0	0	0	0	1	0	0	1	0	0	0	0	1	0	0	0	0	0	0	0	1	0	0	0	0	0	0	0	0	1	2	0	0	1	0	0	0	1	0	0	0	0	0	0	0	0	0	0	0	0	0	0	0	0	0	0	0	0	0	0	0	0	0	0	1	0	0	0	0	0	0	0	0	0	0	0	0	0	0	0	0	1	0	0	0	0	0	1	0	1	0	0	0	0	0	0	0	0	0	0	0	0	0	0	0	0	0	0	0	0	0	0	0	2	0	0	2	0	0	0	0	1	0	0	0	0	0	0	0	0	0	0	0	1	0	1	0	0	0	0	0	0	0	0	0	0	1	1	0	0	0	0	0	0	1	0	0	0	0	0	1	0	0	0	0	0	0	0	0	0	0	0	0	0	0	0	2	0	0	0	0	0	0	0	1	0	0	0	0	0	1	0	0	0	0	0	0	0	0	0	1	0	0	0	0	0	0	0	0	0	0	0	0	0	0	0	0	0	0	0	0	0	0	0	0	0	0	0	0	0	0	0	0	0	0	0	0	0	0	1	1	0	0	0	0	0	0	0	0	0	0	0	0	1	0	1	0	0	0	0	0	0	0	0	0	1	1	1	0	0	0	1	0	1	0	0	0	0	0	0	0	0	0	0	0	2	1	0	0	0	0	0	0	0	0	0	0	0	0	0	1	0	0	0	0	0	1	0	0	0	0	1	0	0	0	0	0	1	0	0	0	1	0	0	0	1	0	0	1	1	0	1	0	0	0	0	0	0	1	0	0	0	0	2	0	1	0	0	0	0	0	0	0	0	1	0	0	0	0	0	0	0	0	0	0	0	0	0	0	0	0	0	0	0	1	1	0	2	2	0	0	0	0	0	1	0	1	0	0	0	0	0	0	0	0	0	0	2	0	0	0	0	0	0	0	0	0	1	0	0	0	0	0	0	1	0	0	0	0	0	0	1	0	1	0	0	0	0	2	0	0	0	0	0	0	0	0	0	0	0	0	0	0	0	0	0	0	0	0	0	0	1	0	3	0	0	0	0	0	0	0	2	1	0	0	2	0	0	0	0	1	0	0	0	0	0	0	0	0	0	0	0	0	0	0	0	0	0	0	0	0	0	0	0	0	0	0	0	0	0	0	1	0	0	0	0	0	0	0	0	0	0	0	0	0	0	0	0	0	0	0	0	0	0	0	1	2	0	0	0	1	3	0	0	0	0	0	0	0	0	0	0	0	0	1	0	0	0	0	0	1	0	1	0	0	0	0	0	0	0	0	0	0	0	0	0	0	0	0	0	0	0	0	0	0	0	0	0	0	0	1	0	0	0	0	0	0	0	0	0	0	0	0	0	0	0	0	0	0	0	0	0	0	0	0	0	0	0	0	0	0	0	0	0	0	0	0	0	0	1	0	0	0	1	0	0	0	1	0	0	0	2	0	1	0	0	0	0	0	0	0	1	0	0	2	0	1	0	0	0	0	0	0	0	0	0	0	0	0	1	0	0	0	0	0	0	1	0	0	0	0	0	0	0	0	1	0	1	0	0	0	0	0	0	0	0	0	0	0	0	1	0	0	1	0	0	0	0	0	0	0	0	0	0	0	0	1	1	0	0	0	0	0	0	0	0	0	0	0	0	0	0	0	0	0	0	1	0	0	0	0	0	0	0	1	1	0	1	0	0	0	2	0	0	0	0	0	1	0	0	0	1	1	0	0	1	1	0	2	0	0	0	0	0	0	0	0	2	1	0	0	0	0	0	0	0	0	0	0	0	0	0	0	0	0	0	1	0	0	0	0	1	0	1	0	0	0	1	0	0	0	0	0	0	0	0	0	0	0	2	0	0	1	0	0	1	0	0	0	0	1	0	0	0	0	1	0	0	0	1	0	0	0	0	0	1	1	0	0	0	0	0	0	0	0	0	0	0	0	0	0	0	0	0	2	0	0	0	0	0	0	0	0	1	0	0	0	0	0	0	0	0	0	0	1	0	0	1	0	0	0	0	2	0	0	0	0	0	0	0	0	0	0	0	0	1	0	0	1	1	0	1	0	0	0	1	1	1	0	0	1	0	0	0	0	0	0	0	0	0	0	0	0	0	0	0	0	0	0	0	0	0	0	0	0	0	0	0	0	0	0	0	0	0	0	0	0	0	0	1	0	0	0	1	0	0	0	0	0	0	2	0	0	1	1	0	0	0	1	0	0	0	1	0	0	0	0	0	0	0	0	0	2	2	0	0	0	0	0	0	0	0	0	0	0	0	0	0	0	0	0	0	0	0	1	1	0	0	0	0	0	0	0	0	1	0	0	0	0	2	0	1	0	0	0	0	0	0	0	0	0	0	0	0	0	1	0	1	0	0	0	0	0	0	0	1	0	0	0	0	0	0	0	0	0	0	0	1	0	0	0	0	1	0	0	1	0	0	1	0	0	0	0	0	0	2	0	0	0	0	0	0	0	0	0	0	0	0	0	0	0	0	0	1	1	0	0	0	0	0	0	0	1	0	0	0	0	1	0	0	0	0	0	0	0	0	1	0	0	0	0	0	0	1	0	0	1	0	0	0	0	0	0	0	0	0	0	0	0	0	0	0	0	0	0	0	0	1	0	0	0	0	0	0	0	0	0	0	0	1	1	0	1	0	0	0	2	0	1	0	0	0	0	1	1	1	0	1	1	0	0	0	0	0	0	0	0	0	0	0	0	0	0	1	0	0	1	0	0	0	0	0	1	0	0	0	1	0	0	0	0	0	0	0	0	0	0	0	0	0	0	0	0	0	1	0	0	0	0	0	0	0	0	0	0	0	0	0	0	1	0	0	0	1	0	0	0	0	0	0	0	0	0	0	0	0	2	0	0	1	0	0	0	0	0	0	0	0	0	0	1	1	0	0	2	0	0	0	0	0	0	0	0	0	0	0	0	0	0	0	0	0	1	0	3	0	0	0	0	1	0	0	0	0	1	0	0	0	0	1	0	0	0	0	0	0	0	0	0	1	1	0	0	0	0	0	0	0	0	0	0	0	0	1	1	1	1	0	0	0	0	2	0	0	0	0	0	0	0	0	0	0	0	0	0	0	0	0	0	0	0	0	0	0	0	0	0	0	0	0	0	0	0	0	0	0	1	0	0	0	0	0	0	0	0	0	0	1	0	0	0	0	0	0	0	2	1	0	0	0	0	0	0	0	0	0	0	0	0	1	0	0	0	0	0	0	0	0	3	0	1	0	0	0	0	0	0	0	0	0	0	0	0	0	1	0	0	2	0	0	0	1	0	0	1	0	0	4	1	1	0	0	0	0	0	1	0	0	0	0	0	0	0	0	0	0	0	0	0	0	1	0	0	0	1	0	0	2	0	0	0	0	0	0	1	0	0	0	0	0	0	0	0	1	1	0	0	0	0	0	0	0	0	0	0	1	0	0	0	2	0	0	1	0	0	0	0	0	0	0	0	0	0	0	1	0	0	1	0	0	0	0	0	0	1	0	0	0	0	0	0	0	0	0	0	0	0	0	0	1	0	0	0	0	0	1	0	2	0	0	0	0	0	0	0	0	0	0	1	0	1	0	0	0	0	0	0	0	0	1	0	0	0	1	1	0	1	0	0	0	0	0	0	0	0	0	0	0	0	0	0	1	0	0	0	0	0	0	0	0	0	1	0	0	0	0	0	0	0	1	0	0	0	0	0	0	0	0	0	0	0	0	0	0	1	0	0	1	0	1	0	0	0	0	1	1	0	0	0	0	0	0	0	0	1	0	0	0	0	0	0	0	2	0	0	0	0	1	0	0	0	0	0	0	0	0	0	0	0	0	0	0	1	0	0	0	0	0	0	0	0	0	0	0	0	0	1	0	0	0	0	0	0	0	0	0	0	0	0	0	1	0	1	0	1	0	0	1	0	0	0	0	0	0	0	0	2	0	0	0	0	0	0	1	0	0	0	1	0	0	0	0	0	0	0	0	0	1	0	1	0	0	0	0	0	0	0	0	0	0	0	0	0	0	0	0	0	0	1	0	0	0	0	0	0	0	0	0	1	0	0	0	0	1	0	1	0	0	0	0	0	0	0	0	0	0	1	0	0	0	0	0	0	0	0	0	0	0	0	0	0	0	0	0	0	0	0	0	0	0	0	0	1	0	0	0	0	0	0	0	0	0	0	0	0	0	1	0	0	0	1	1	0	0	0	0	1	0	0	0	0	0	0	0	0	0	0	0	0	1	1	0	0	0	0	0	0	0	0	0	2	0	0	0	0	0	0	0	0	0	0	0	0	0	0	0	0	0	0	0	0	0	0	0	0	0	0	0	0	1	1	0	0	1	0	0	0	0	0	0	2	0	2	0	0	1	0	0	0	0	0	0	0	1	0	0	0	0	0	0	0	0	0	0	0	0	0	0	1	1	0	0	0	1	0	0	0	0	0	0	0	1	0	0	0	0	0	0	0	0	0	0	0	0	0	0	1	0	0	0	0	0	0	1	0	1	0	0	0	1	0	0	0	0	0	0	0	0	0	1	1	0	0	0	0	0	0	1	0	0	0	0	0	1	1	0	0	0	0	0	0	0	0	0	0	0	0	0	0	0	0	0	0	0	0	0	0	0	0	1	0	1	0	0	0	0	1	0	0	0	0	0	0	0	0	0	0	0	1	0	0	1	0	0	0	0	0	0	0	0	0	0	0	0	0	0	0	0	0	0	0	0	0	1	0	1	0	0	0	0	0	0	0	0	0	0	1	0	0	1	0	0	0	0	0	0	0	0	0	1	0	0	0	1	0	0	1	0	0	0	0	0	0	0	0	0	0	0	0	1	0	0	0	0	0	0	1	0	0	0	0	0	0	0	0	0	0	0	1	0	0	1	0	0	0	0	0	0	0	0	0	0	0	0	2	0	1	0	0	1	1	0	0	0	0	1	0	1	0	0	1	0	0	0	0	0	1	0	1	0	0	0	1	0	1	0	0	0	0	0	0	0	1	0	0	0	0	0	0	0	0	0	0	0	0	0	1	1	0	0	0	0	0	0	0	0	0	1	0	0	2	0	0	0	0	0	0	0	0	1	0	1	0	0	1	0	0	0	0	0	0	1	0	1	1	0	1	0	0	0	0	1	0	0	0	0	0	1	0	1	1	1	0	0	0	0	0	0	1	0	0	1	0	0	0	0	0	0	0	0	0	0	0	0	0	0	0	1	0	0	0	0	0	0	0	0	0	1	2	0	0	0	0	1	0	0	0	1	0	0	0	0	2	1	0	0	0	0	2	0	0	0	0	0	0	0	0	0	0	0	0	0	0	0	0	0	1	0	0	0	0	0	0	0	0	0	0	0	0	0	0	0	0	0	0	0	0	1	0	0	0	0	0	0	0	0	0	0	0	1	0	0	0	0	1	0	0	0	0	1	0	0	0	1	0	0	0	0	0	2	0	0	0	0	0	0	0	0	0	0	0	0	0	0	0	0	0	0	1	0	0	3	0	0	0	0	0	0	0	0	0	0	0	0	0	0	0	0	0	0	0	0	0	0	0	1	0	1	0	0	0	0	0	2	0	0	0	1	0	0	0	0	0	0	0	0	0	0	0	0	0	0	0	0	0	0	0	0	0	0	0	0	1	0	0	0	0	0	0	0	0	0	0	0	0	0	0	0	0	0	0	0	1	0	0	2	0	0	0	0	0	0	0	0	0	0	0	0	1	0	2	0	0	0	0	0	0	0	0	1	1	0	0	0	0	0	1	0	0	0	0	0	0	0	0	0	0	1	1	0	0	2	0	0	1	0	0	0	0	0	0	0	0	0	0	0	0	0	1	0	0	0	1	0	0	0	0	0	0	1	0	2	0	0	0	0	0	0	0	0	0	2	1	0	0	0	0	0	0	0	0	0	1	0	1	0	0	0	0	1	0	1	0	0	0	0	0	0	0	0	0	0	0	1	2	0	0	0	1	0	0	0	0	0	0	0	0	0	0	0	1	0	0	0	1	0	0	0	0	2	0	1	0	0	0	0	0	0	0	0	0	0	0	0	0	0	0	0	0	0	1	0	0	0	0	0	0	0	0	1	0	0	0	0	0	0	0	0	0	1	0	0	0	0	0	0	0	0	0	0	0	0	0	0	0	0	0	0	0	0	0	0	0	0	0	0	0	0	0	0	0	0	3	0	3	0	0	0	0	0	0	0	0	0	1	0	0	0	0	0	0	0	0	0	0	0	0	0	1	0	0	0	0	0	0	0	0	0	0	0	0	0	0	0	1	0	0	0	0	0	0	0	0	0	0	1	1	0	0	1	0	0	0	2	0	0	0	0	0	0	0	1	0	0	0	0	0	0	0	0	0	0	1	0	0	1	1	0	0	0	0	0	0	0	1	1	2	0	0	0	0	0	0	0	0	0	0	0	1	0	0	0	0	0	0	0	1	0	0	0	0	1	0	0	1	0	0	1	1	0	0	0	0	1	0	0	1	0	1	0	1	0	1	1	0	0	0	0	0	0	0	0	1	0	2	0	0	0	0	0	1	0	0	0	0	0	0	0	0	0	0	0	0	0	0	0	0	0	0	0	0	0	0	0	0	0	0	0	1	0	0	0	0	0	1	0	0	0	1	0	0	0	0	0	0	0	0	0	1	1	0	0	0	0	0	0	0	1	1	0	0	1	1	0	0	0	0	0	0	0	0	0	0	0	0	0	0	0	0	0	0	0	0	0	0	0	0	0	1	0	1	0	0	0	1	1	0	0	0	0	0	0	0	0	0	0	0	0	0	0	0	0	0	0	1	0	0	0	0	0	0	0	1	0	0	0	0	0	0	1	0	0	0	0	0	0	0	0	0	0	0	1	1	0	0	0	0	1	0	0	0	0	0	0	0	0	0	0	1	0	0	2	0	0	0	0	0	0	1	0	0	0	0	1	1	0	0	0	0	0	1	0	1	1	0	0	0	0	0	0	0	1	0	0	0	0	0	0	0	0	0	0	0	0	0	0	0	0	0	0	0	0	0	0	0	0	0	0	0	0	0	0	0	1	0	0	0	2	0	0	1	0	0	0	0	0	0	0	0	0	0	0	0	0	0	0	0	0	0	0	0	0	0	1	0	0	0	0	0	0	0	0	0	0	1	0	0	0	0	0	0	0	1	0	0	1	0	0	0	0	0	0	0	0	0	1	1	0	0	0	0	0	0	0	0	0	0	0	0	0	0	0	0	1	0	0	0	0	0	1	0	0	0	0	0	0	0	0	0	0	0	1	0	0	0	0	0	0	0	1	0	0	0	0	0	0	0	0	0	0	0	0	0	0	0	0	0	0	0	1	1	0	0	0	0	0	0	0	0	0	0	0	0	0	0	0	1	0	0	0	0	0	0	0	0	1	0	0	0	0	0	0	0	0	0	0	0	0	0	0	0	0	0	0	0	0	1	0	0	0	0	0	0	0	0	1	2	0	0	0	0	0	0	0	0	0	0	0	0	0	0	0	0	0	0	0	0	0	0	0	0	0	0	0	0	0	0	0	1	0	0	0	0	0	0	0	0	0	1	0	0	0	0	1	0	0	0	0	0	0	0	0	0	0	0	0	0	1	0	0	0	0	0	0	0	0	1	0
N0.HOG0001321	2	0	2	0	6	7	2	0	0	1	0	1	0	0	5	0	2	0	1	0	1	1	1	5	0	0	0	2	2	0	4	4	0	0	0	0	5	2	0	1	8	1	1	5	0	0	1	1	3	1	3	0	0	0	0	0	3	0	1	4	11	5	0	10	0	0	2	0	2	1	3	0	1	2	0	3	3	1	0	2	0	1	5	2	0	1	1	0	0	3	5	0	0	0	2	1	3	0	1	0	2	1	3	2	2	1	0	0	0	3	6	4	1	1	0	0	2	3	0	2	3	0	3	3	0	1	2	7	1	1	0	3	1	1	0	0	3	1	5	0	1	0	0	5	1	0	1	3	1	2	0	1	0	0	0	1	2	0	7	2	0	4	4	3	3	5	6	1	2	1	0	0	0	1	5	3	1	0	0	1	2	1	1	2	0	4	0	0	3	3	10	2	0	1	3	1	2	0	2	0	10	0	0	5	0	1	0	1	0	0	0	0	0	0	2	0	0	1	1	1	3	1	2	1	1	2	0	3	10	6	8	1	8	3	5	1	0	0	0	2	1	2	2	0	0	0	0	0	0	2	0	2	0	1	0	11	0	1	1	1	3	4	4	2	0	0	2	0	4	1	0	6	1	0	1	1	3	1	0	0	0	9	0	1	4	2	0	3	0	1	0	0	0	0	0	0	0	2	0	1	2	0	9	2	1	3	0	2	2	0	3	0	0	1	4	0	3	1	2	2	1	0	0	1	0	7	0	1	7	10	5	1	1	0	8	1	1	5	2	1	1	1	1	1	5	1	2	0	3	1	1	9	0	0	0	1	0	1	0	0	0	1	0	1	0	0	4	1	0	1	1	1	1	2	2	3	8	1	4	0	0	4	0	2	0	0	5	3	1	1	1	1	2	1	1	3	0	3	0	0	2	2	3	0	1	1	0	6	0	0	0	0	1	1	0	0	0	1	4	1	2	0	0	2	1	0	2	2	4	0	0	0	0	0	0	5	1	2	1	0	1	3	7	2	1	1	1	0	1	0	6	1	0	0	0	1	1	0	0	5	0	0	0	0	4	1	1	0	2	0	0	3	2	2	0	1	1	0	0	2	0	2	0	0	6	1	0	0	1	5	1	0	1	0	0	0	0	0	7	0	3	22	0	2	0	1	0	0	1	0	2	1	2	2	1	0	0	1	0	3	3	7	0	0	1	5	0	2	0	1	1	0	1	1	10	5	2	3	2	4	0	0	2	0	6	0	0	1	0	0	0	1	2	6	0	0	2	1	0	0	0	4	0	1	2	2	0	1	0	1	2	0	1	2	0	2	4	7	0	4	1	8	3	2	0	3	1	3	2	0	2	1	0	0	1	1	0	0	9	1	2	0	1	2	2	4	0	0	1	1	0	0	6	1	3	0	1	1	0	0	12	0	0	0	14	3	0	1	1	2	0	5	2	0	0	0	2	2	0	0	10	1	2	0	5	2	0	0	2	0	1	0	2	1	1	0	0	1	0	0	11	0	0	0	3	1	1	3	1	1	0	4	0	0	0	1	0	1	2	2	0	1	9	0	11	1	0	1	1	1	1	0	2	2	0	0	1	0	2	3	3	0	3	2	3	0	0	0	0	1	0	6	3	1	1	2	1	2	0	1	1	2	0	0	1	6	0	2	2	0	1	10	1	1	1	2	0	2	3	1	2	0	0	6	0	0	2	0	1	0	2	0	4	6	1	0	1	3	2	1	1	1	0	0	1	0	0	6	1	0	0	0	0	3	9	0	3	0	6	2	3	6	0	2	0	2	0	2	3	5	0	0	5	1	0	1	1	1	5	0	0	4	0	3	0	2	2	10	0	1	2	1	0	0	1	3	0	0	0	2	0	1	5	2	2	0	3	0	1	2	2	1	1	1	0	2	0	4	0	6	12	1	0	7	7	2	1	0	1	3	3	0	0	0	0	0	2	0	5	4	5	12	8	2	3	2	7	0	0	6	9	0	10	2	1	7	3	0	1	0	0	1	1	0	0	1	0	18	1	5	4	0	0	0	1	1	2	2	8	0	1	2	2	0	0	3	0	2	0	0	0	1	0	1	3	1	0	0	0	1	2	1	1	0	0	0	1	5	3	0	4	0	1	1	8	3	0	3	5	0	0	0	2	0	1	2	0	0	0	5	0	0	0	0	0	0	0	0	1	0	1	0	0	0	0	0	0	2	9	0	0	0	1	4	7	0	5	2	2	6	1	2	1	1	0	0	1	0	4	7	0	0	2	2	0	0	0	0	1	3	3	2	2	0	1	2	0	1	1	0	0	0	6	0	2	1	0	2	0	0	3	1	0	4	0	4	0	3	0	1	0	0	0	1	4	1	0	0	4	0	1	1	0	0	1	0	3	1	0	3	0	2	0	0	1	1	1	2	0	2	0	0	1	0	2	1	0	3	1	2	0	0	0	0	0	0	2	1	0	1	0	4	0	1	5	0	1	0	0	1	3	0	0	0	4	1	5	0	1	2	7	1	0	0	1	0	1	1	0	0	1	0	0	1	0	5	0	1	1	0	2	0	0	1	0	0	0	0	11	1	2	2	0	0	1	1	1	0	0	0	4	0	1	7	0	2	0	0	4	0	5	0	2	0	0	1	1	1	0	4	0	1	2	11	0	1	1	3	1	3	0	0	1	0	2	1	0	2	0	0	6	0	0	0	0	0	0	0	0	0	2	1	2	0	0	1	0	1	3	2	0	0	0	0	0	2	1	1	1	4	0	1	0	0	9	1	0	0	1	1	2	7	4	0	1	3	1	0	0	0	1	6	0	4	1	7	2	0	0	1	2	0	0	0	1	3	2	2	0	8	3	2	3	7	0	1	1	0	0	0	1	3	0	0	0	1	1	2	3	1	3	1	0	0	5	5	0	1	0	0	3	1	0	0	0	0	0	3	2	4	1	0	4	5	0	11	1	1	0	4	2	1	0	0	1	0	0	5	0	0	0	3	0	17	0	0	2	1	0	11	4	0	2	4	0	3	0	0	3	2	0	0	2	2	0	1	0	7	0	0	4	2	12	1	0	0	6	1	0	1	2	1	2	0	0	0	0	1	2	1	0	0	0	1	0	0	4	4	0	1	6	2	2	7	13	2	0	0	1	3	0	5	5	0	3	2	1	0	1	3	0	4	1	0	0	5	2	0	2	0	1	2	0	0	1	0	0	0	0	0	1	0	1	1	8	4	6	2	0	0	1	0	0	0	0	1	0	2	2	0	3	13	3	2	1	3	4	2	0	10	6	2	0	0	7	0	0	0	4	1	1	3	0	1	0	6	2	0	6	1	0	1	5	1	0	9	1	1	3	5	6	0	0	0	1	1	0	0	0	5	0	0	4	3	9	6	0	2	0	1	0	0	2	1	0	4	0	3	2	1	1	0	2	1	2	0	0	0	0	3	4	0	0	0	1	0	0	0	0	1	2	4	0	0	1	6	0	0	0	6	0	0	2	0	0	3	1	0	4	0	5	10	1	0	1	2	0	0	1	2	0	0	1	5	0	2	2	1	0	0	1	1	1	2	0	0	2	0	0	0	0	0	1	1	0	0	0	0	1	2	1	3	0	1	1	0	0	2	2	0	0	0	3	2	0	0	1	0	3	0	1	0	0	0	2	3	0	1	1	1	0	3	0	6	0	0	0	1	0	0	0	0	2	0	3	0	5	9	0	1	0	1	0	1	0	0	0	2	0	2	3	0	0	0	2	2	1	0	0	0	0	1	0	5	0	1	3	1	0	0	1	1	1	0	1	2	2	0	0	0	0	0	0	6	0	0	4	9	1	0	0	2	1	7	0	1	4	1	1	3	0	0	0	0	0	1	0	0	0	1	0	0	1	2	0	0	7	3	4	1	1	0	0	1	2	2	1	1	3	0	1	3	9	0	0	2	0	7	0	0	0	1	1	0	7	4	0	0	2	3	1	0	0	1	0	6	0	1	4	0	2	1	0	1	1	0	1	0	1	0	1	0	2	2	0	6	4	8	1	1	0	1	1	0	0	0	0	2	0	0	2	1	1	0	0	2	1	3	3	1	0	5	0	0	0	1	1	2	4	1	3	6	0	0	2	1	5	2	4	4	0	1	3	0	0	2	0	2	0	0	0	5	2	1	0	1	0	0	0	6	0	0	1	0	0	6	2	4	1	3	0	7	2	0	4	0	1	0	2	0	2	1	1	2	0	1	0	1	2	0	1	11	1	0	1	4	1	0	4	0	2	0	4	0	12	1	8	0	6	0	15	1	0	0	0	0	3	0	0	1	0	0	2	10	0	1	0	3	8	2	1	2	5	2	4	0	0	1	2	1	0	1	1	1	2	1	0	1	0	2	0	0	1	7	2	0	2	3	5	1	2	0	2	7	0	0	0	1	1	0	4	1	2	0	0	5	1	1	0	2	0	1	1	0	1	1	1	1	1	4	0	1	5	0	2	0	1	0	2	0	2	1	3	0	0	0	7	1	1	3	4	3	1	0	0	0	3	2	0	1	2	2	0	3	2	0	1	1	0	1	2	2	2	1	1	4	5	0	1	0	1	1	0	3	3	0	0	2	0	0	2	0	0	1	0	2	2	3	1	1	0	2	0	2	2	1	0	1	3	0	5	0	2	5	0	0	0	0	2	0	4	3	2	0	1	1	6	0	7	1	1	3	0	0	0	1	1	1	0	3	2	1	1	2	4	0	3	1	0	0	0	0	0	0	2	4	0	1	0	7	1	0	0	0	1	1	0	3	1	1	6	1	0	0	0	0	0	1	0	0	0	0	6	0	0	0	3	1	1	1	1	0	1	0	0	0	1	2	0	0	2	8	1	0	0	2	4	0	0	0	2	6	1	0	1	2	3	0	8	2	0	0	1	0	0	3	0	0	1	0	0	0	2	0	2	2	0	7	2	1	0	3	6	0	1	0	2	0	3	0	1	1	1	0	6	1	4	0	0	0	0	5	0	0	1	0	4	4	5	4	9	2	2	0	4	1	2	4	3	0	2	2	1	0	0	0	5	1	0	7	4	2	1	0	1	0	0	0	1	1	0	0	0	9	6	0	2	2	0	0	3	1	0	2	1	17	0	1	1	2	3	1	0	0	0	1	7	5	0	5	1	0	2	1	0	0	6	0	2	0	4	1	1	4	1	1	1	0	0	0	0	2	1	0	1	0	0	0	2	11	0	1	4	1	0	0	2	0	0	0	13	0	4	11	1	1	1	0	3	1	0	1	1	3	0	0	6	1	1	1	0	0	3	1	2	1	1	2	0	4	1	7	1	1	5	2	7	2	1	1	3	0	1	0	3	0	9	2	8	1	8	0	1	6	3	0	0	4	2	0	6	0	0	1	0	2	0	8	0	8	0	2	0	0	1	0	0	2	1	0	0	4	1	1	0	2	4	0	6	2	5	9	5	0	1	0	1	1	3	1	0	0	4	0	1	3	1	7	2	0	4	7	2	0	1	1	0	4	1	1	0	1	0	4	0	0	1	0	2	5	0	2	0	0	4	3	1	5	4	1	0	4	1	0	1	4	3	0	1	0	0	2	4	2	0	0	0	3	0	2	0	2	0	1	0	2	2	1	6	1	2	0	0	4	1	1	1	2	3	2	0	0	0	1	6	1	1	4	1	1	0	0	5	0	1	1	6	2	0	0	0	2	1	0	0	1	0	0	2	0	6	0	0	0	1	3	2	1	0	0	2	7	1	4	0	2	1	0	3	2	1	0	0	0	2	1	0	0	0	3	0	0	3	2	3	3	0	5	3	2	0	4	2	0	1	4	1	3	17	0	1	0	4	0	1	3	0	0	0	0	0	0	9	6	1	1	0	11	0	8	0	1	7	0	0	0	1	1	2	0	2	0	0	1	1	1	6	0	7	2	0	0	2	6	4	1	0	7	2	4	0	2	0	1	1	1	1	1	0	0	12	4	1	3	1	0	3	5	0	1	4	0	1	0	1	1	3	0	0	0	5	7	0	1	0	4	1	1	1	1	1	0	0	1	0	1	6	0	0	1	0	0	1	0	2	0	1	0	0	1	0	1	1	4	7	3	0	1	6	2	0	1	0	2	6	0	1	1	0	1	0	0	1	2	0	3	2	4	0	1	1	0	2	0	0	7	7	1	0	0	0	1	0	0	1	2	9	1	0	0	6	1	1	1	7	1	0	1	0	10	1	1	3	0	3	5	2	3	0	0	1	1	1	5	3	0	1	0	9	1	0	3	0	0	2	4	3	0	0	0	0	0	3	0	2	1	0	0	2	4	0	0	0	0	3	1	0	0	0	5	2	3	4	2	1	4	0	1	2	1	0	0	0	1	1	2	0	2	1	5	2	0	1	1	3	0	9	3	0	6	2	17	1	0	3	1	0	0	0	3	0	4	2	1	3	1	3	4	3	0	3	0	0	1	0	3	0	0	4	2	1	0	1	1	1	0	2	1	0	1	0	1	0	2	2	0	0	0	1	0	0	1	0	1	0	0	0	6	1	2	2	0	2	1	2	1	2	0	1	0	2	1	0	1	2	1	0	0	0	0	0	2	0	2	0	1	1	2	1	3	0	2	6	0	2	0	3	1	0	2	0	0	1	0	1	1	2	5	2	0	0	5	5	1	2	0	1	1	7	1	3	1	0	0	1	2	0	0	1	6	1	2	0	0	0	0	0	2	0	0	3	5	1	1	2	2	2	0	2	2	0	2	6	10	0	0	0	0	0	0	1	0	5	0	0	1	0	2	0	1	9	1	0	3	0	0	0	0	1	4	0	0	0	2	1	0	12	0	1	2	0	0	5	3	3	2	3	0	1	2	0	0	0	4	2	0	0	2	0	4	2	0	0	1	6	1	0	0	0	0	0	1	0	6	2	0	2	1	1	1	0	1	7	8	0	0	0	0	0	0	0	0	5	1	1	2	2	0	0	4	6	0	2	0	0	0	1	1	7	0	5	0	0	1	0	1	0	0	0	2	0	0	0	0	1	1	8	0	1	0	2	0	1	2	4	0	1	2	2	0	0	1	2	0	2	1	0	0	0	0	0	0	1	1	14	0	1	0	15	0	0	2	3	3	5	0	8	2	1	7	0	1	1	0	0	3	4	0	0	0	3	0	0	3	1	1	0	0	0	1	1	1	0	0	0	0	0	1	4	0	1	4	0	0	0	4	0	3	1	0	0	0	1	1	0	0	2	0	1	2	0	1	0	0	5	2	0	1	2	1	1	5	0	4	0	10	1	0	0	1	5	0	3	1	9	2	0	0	0	0	1	2	1	8	0	3	0	2	0	0	1	0	0	4	0	1	1	0	0	0	0	2	2	1	4	2	1	1	0	2	0	1	0	0	0	1	3	2	0	0	3	1	0	0	3	0	0	1	2	17	3	5	1	0	3	2	1	0	6	3	4	4	0	2	1	4	0	0	1	2	2	3	2	1	3	5	5	6	0	0	1	2	3	0	1	3	0	3	0	3	1	5	0	1	4	3	2	1	1	0	2	4	2	2	0	2	1	0	2	2	1	0	0	1	0	1	5	0	0	0	1	1	2	4	0	0	1	0	0	2	2	0	0	0	0	0	1	0	0	1	0	12	1	1	3	2	0	7	0	8	3	2	0	0	1	4	1	2	0	0	0	2	0	1	1	1	8	4	0	1	0	1	1	2	0	3	2	0	0	0	4	5	0	14	0	1	2	1	1	1	1	2	4	0	1	0	0	1	2	4	1	4	0	0	0	0	1	1	0	1	1	0	1	0	0	4	0	2	1	11	5	0	9	1	0	1	1	0	0	5	0	2	1	0	3	7	0	0	0	6	0	15	8	0	3	4	2	0	0	0	3	0	1	2	3	1	2	2	1	1	1	1	0	2	0	1	4	0	1	0	3	2	2	0	2	1	0	0	0	0	1	1	0	0	0	0	1	2	0	1	3	2	0	1	2	2	1	1	0	0	0	0	3	0	0	9	5	1	1	1	1	8	1	0	0	0	0	1	1	0	1	8	0	1	2	0	2	0	0	1	0	1	0	0	3	0	2	1	1	3	1	2	1	0	3	6	0	10	1	1	7	0	3	2	0	6	0	0	1	2	4	1	0	9	1	0	2	0	0	1	0	3	0	0	0	1	1	8	0	3	2	2	0	0	0	0	7	3	0	0	4	0	6	0	1	1	0	1	0	3	0	5	0	0	0	0	1	0	3	0	7	1	2	4	1	5	5	0	6	0	0	1	1	2	1	0	4	1	3	4	2	1	0	1	5	1	7	0	0	2	1	7	2	0	0	0	0	0	1	12	0	0	4	2	1	2	3	0	1	2	1	5	3	1	2	1	0	0	4	0	1	0	4	6	0	0	2	0	1	1	1	0	0	1	0	1	14	9	2	7	0	1	1	2	1	2	1	0	1	3	0	2	1	1	0	3	2	0	0	1	2	1	0	1	6	1	2	5	3	3	1	1	2	1	2	2	0	1	0	3	0	0	0	1	4	7	1	0	1	0	1	6	3	0	2	0	1	1	0	2	1	0	1	0	1	2	1	0	0	0	4	4	0	0	0	2	4	0	0	1	2	0	1	3	15	2	4	1	2	2	0	0	4	1	4	1	3	2	2	1	0	0	3	1	0	0	0	0	0	1	2	1	5	0	2	1	1	0	1	0	0	3	1	1	0	1	6	8	10	0	0	2	0	3	5	0	0	6	0	5	1	4	0	1	0	0	1	6	0	0	0	0	6	1	2	0	1	1	5	1	0	5	1	3	1	9	0	3	0	1	1	4	2	0	1	1	0	6	7	0	0	0	0	0	2	6	2	0	1	1	0	2	1	7	2	0	2	1	1	0	1	0	1	1	1	4	1	1	0	0	12	0	2	3	0	0	1	0	0	0	3	0	0	0	6	0	2	0	0	1	0	5	4	2	1	0	5	0	7	0	0	2	1	0	0	2	0	0	1	0	0	3	0	0	11	2	0	0	3	3	2	2	0	0	2	2	1	2	0	1	1	0	1	0	2	1	2	2	1	6	0	0	1	0	0	5	5	3	7	1	0	1	1	1	0	0	0	3	4	2	2	0	8	0	1	6	1	0	2	1	1	0	0	0	11	1	4	0	0	5	2	3	2	1	4	3	0	0	1	0	4	2	0	1	1	4	0	6	0	15	0	0	0	1	0	2	0	0	1	0	2	1	2	2	3	2	0	0	2	16	1	0	0	0	2	0	4	5	3	0	0	3	3	5	0	0	0	0	0	0	5	6	2	4	0	8	1	1	5	6	1	1	0	1	2	3	1	0	0	0	0	0	2	2	4	0	0	2	4	0	0	1	0	3	0	0	0	2	5	0	0	5	1	8	0	2	13	1	0	0	1	5	6	5	0	1	1	1	6	0	0	0	0	10	1	2	2	4	2	0	1	0	3	0	1	0	18	2	0	0	1	3	1	3	1	2	0	0	1	0	3	3	18	2	12	4	0	0	2	2	6	5	5	2	2	0	2	5	1	1	1	4	0	5	0	0	1	0	1	3	0	10	3	0	1	1	0	0	1	0	4	0	0	0	2	0	0	2	0	0	5	0	0	0	5	1	0	1	0	4	3	1	12	0	8	0	4	2	4	5	1	3	0	0	0	3	0	6	7	0	1	3	5	3	0	1	3	0	3	0	0	6	3	1	0	7	0	0	0	1	0	8	4	0	1	0	2	2	0	7	1	0	0	1	3	1	1	1	0	0	10	2	1	0	0	0	1	0	2	8	0	5	1	1	1	1	0	1	7	5	0	0	1	1	2	3	0	0	0	1	6	0	2	0	0	1	4	1	1	1	1	0	0	1	1	0	7	1	11	10	7	0	2	0	0	0	1	0	0	0	0	0	1	1	2	2	0	3	2	8	0	1	0	1	2	2	1	0	0	3	0	1	0	0	1	4	3	2	8	2	1	6	7	0	1	1	1	1	0	4	1	1	0	1	0	0	6	2	0	8	0	2	0	2	2	0	0	2	10	0	1	1	1	1	1	16	0	3	0	2	1	2	1	1	5	2	2	1	0	3	0	0	1	0	0	1	0	2	0	1	1	7	0	1	1	0	4	0	0	4	0	0	1	3	0	0	2	1	0	5	2	1	3	0	0	1	3	1	2	1	1	3	1	3	3	1	1	1	0	2	1	5	0	0	0	0	0	0	0	2	0	1	2	0	1	0	1	0	1	3	0	8	0	0	3	1	0	0	1	0	0	0	5	4	0	6	0	0	0	5	0	0	4	0	1	2	1	1	12	1	1	0	0	0	0	0	3	0	2	2	6	4	1	3	1	2	7	0	0	0	0	1	4	0	3	2	2	1	7	1	3	0	0	0	1	1	0	0	0	0	0	3	1	0	0	1	1	0	1	2	0	1	1	1	1	0	7	3	0	0	1	0	0	2	1	0	0	1	5	0	1	1	1	0	2	4	6	0	0	2	1	0	0	0	0	0	0	1	0	0	0	0	0	0	0	1	0	1	0	3	4	2	0	0	2	1	0	2	2	0	3	0	0	0	4	3	0	0	0	0	0	5	0	1	3	0	0	0	1	3	1	2	0	1	6	0	0	2	0	1	0	1	0	4	1	0	0	0	7	1	1	4	0	0	3	2	1	0	1	1	0	4	1	0	2	1	1	2	0	2	1	0	3	2	6	0	10	1	0	3	0	1	0	2	4	5	1	1	2	9	1	3	2	3	1	0	4	4	0	7	0	1	1	1	0	2	1	1	0	5	1	3	1	10	2	2	4	0	0	0	0	2	10	1	0	1	1	3	0	0	0	0	1	7	1	1	2	0	0	0	0	6	3	0	1	0	0	0	1	0	3	0	0	2	0	0	6	0	0	1	2	2	0	5	5	1	0	2	1	5	0	1	0	4	5	3	0	0	3	3	6	5	0	1	9	3	0	1	1	1	3	0	1	3	0	0	0	1	0	1	1	1	1	0	0	0	1	2	0	1	0	2	2	1	2	1	0	9	0	0	0	1	5	0	1	1	0	0	8	0	0	1	5	0	1	3	1	0	0	1	2	0	7	6	0	2	0	3	13	1	3	2	1	0	0	0	0	0	5	2	0	0	2	1	4	0	2	1	1	0	0	3	1	0	4	0	0	0	1	0	2	0	4	0	2	1	6	1	3	0	0	0	1	0	1	1	0	1	5	1	0	0	1	1	0	1	4	1	0	1	2	0	0	0	0	0	0	2	0	5	18	2	1	3	0	0	0	0	2	1	6	2	1	2	2	0	3	0	0	2	0	1	0	4	15	1	1	0	0	3	1	2	5	3	0	0	3	1	8	6	1	12	2	0	1	0	1	0	1	1	0	0	7	0	1	5	0	6	0	0	3	9	0	1	0	1	0	1	1	1	1	0	0	0	1	0	0	0	0	0	0	0	0	0	1	2	2	0	0	3	1	0	0	1	0	0	0	0	0	5	2	1	2	0	3	0	8	0	0	1	3	1	0	9	1	4	3	0	0	1	0	0	4	4	14	4	0	0	4	0	7	0	0	3	1	13	1	4	2	1	2	0	2	5	3	1	0	1	1	1	4	0	2	0	1	3	13	1	0	0	0	0	2	1	1	0	2	1	1	1	0	3	0	2	1	6	2	2	1	0	0	1	1	0	1	0	1	0	1	1	4	12	3	11	1	5	0	0	0	1	0	2	0	3	0	0	0	3	0	1	0	2	0	3	0	3	0	2	3	2	0	3	4	0	0	2	0	0	1	0	2	1	0	0	0	5	5	1	2	0	2	0	4	0	1	0	3	0	0	1	0	3	0	0	3	10	0	2	0	5	0	5	4	1	1	0	0	3	1	2	0	1	0	1	1	5	1	0	0	0	1	4	1	1	1	7	1	13	0	9	2	1	7	2	2	4	2	2	0	1	0	0	0	1	2	1	0	2	9	8	1	6	0	0	4	2	2	1	0	0	2	0	1	1	0	4	0	0	0	1	2	2	0	0	0	0	0	0	6	0	1	1	3	1	1	0	4	0	0	1	1	3	4	0	1	4	8	1	3	1	0	8	0	0	3	0	1	5	3	0	1	0	0	0	0	1	1	0	1	7	1	2	1	7	1	0	1	2	1	2	0	0	0	0	0	4	1	0	0	1	0	7	0	4	1	0	1	3	1	2	0	0	2	0	1	0	2	0	0	0	3	0	1	0	4	1	6	5	3	0	1	0	1	0	1	0	1	0	1	0	0	0	0	0	0	0	1	4	1	2	1	0	1	0	0	0	2	4	3	1	1	5	0	0	0	1	6	0	0	2	11	5	2	5	0	1	0	0	2	3	2	4	2	2	2	2	0	2	1	0	1	0	1	1	1	1	1	0	1	4	1	3	3	0	0	0	0	2	1	0	2	1	1	0	0	1	1	0	3	6	0	1	1	0	1	1	2	0	0	1	0	2	3	0	0	1	0	1	0	0	1	1	2	1	0	0	1	2	6	4	3	0	0	0	3	3	5	1	0	2	0	0	2	6	2	0	0	0	1	0	1	0	1	1	2	2	1	5	2	1	0	6	4	1	0	0	3	2	0	0	0	1	1	1	4	0	3	6	0	1	0	0	3	9	8	1	1	1	3	1	0	1	13	0	0	0	0	6	0	1	1	1	1	4	0	2	1	0	0	1	2	2	0	7	1	0	2	0	1	0	7	0	4	0	0	1	1	0	8	7	0	2	1	9	0	0	0	1	3	0	0	1	1	1	0	7	0	0	0	3	3	3	0	4	1	0	1	2	2	0	3	0	1	1	0	1	0	4	0	0	6	0	0	0	7	1	0	1	0	0	0	1	1	4	0	4	2	2	1	6	0	0	1	0	0	0	2	5	5	0	0	8	4	3	1	1	1	0	0	0	0	0	1	4	1	0	1	2	0	0	2	0	0	5	2	1	1	2	1	3	0	0	1	0	0	2	2	6	8	5	0	4	1	0	2	0	1	0	7	1	0	0	4	0	4	0	0	4	0	5	0	0	3	2	2	3	2	2	1	1	3	3	1	2	0	1	0	0	5	6	0	0	3	1	1	1	1	0	0	0	0	1	18	3	0	1	2	0	1	7	0	2	7	3	1	1	1	0	1	0	0	3	4	0	2	0	1	1	0	3	1	7	0	3	0	0	2	0	0	2	0	0	6	4	5	3	6	16	2	0	1	0	0	2	0	6	5	6	0	2	1	1	0	1	0	1	2	1	2	1	2	5	0	0	1	1	0	0	0	4	0	3	0	1	2	0	0	3	0	0	7	0	2	0	0	0	0	0	1	4	0	1	0	3	4	3	2	4	1	1	0	8	5	3	0	0	3	3	0	0	8	1	3	0	0	0	0	0	0	1	2	0	0	1	0	2	0	1	0	2	2	8	2	0	7	0	3	5	1	2	4	9	9	0	0	1	0	0	0	1	1	2	1	1	13	3	7	0	0	5	1	2	1	0	0	1	1	0	2	3	0	0	3	2	6	3	1	3	2	0	2	2	0	1	7	0	1	0	2	0	0	4	1	0	2	1	0	0	0	6	1	3	0	0	0	0	0	1	0	0	1	2	0	3	5	0	0	8	1	0	2	1	2	1	4	0	2	1	0	2	0	0	2	0	0	3	2	4	7	0	0	1	1	3	13	2	0	0	3	1	0	3	9	1	2	2	1	1	13	0	0	0	1	1	3	2	2	2	0	0	0	0	2	0	0	0	3	5	0	0	0	2	4	4	1	0	1	5	1	6	0	0	0	2	0	1	2	2	17	0	0	2	0	0	0	3	1	3	1	1	0	0	0	0	1	0	1	0	3	0	0	0	0	2	0	1	1	0	3	0	10	1	5	0	0	2	0	1	0	4	0	10	7	1	0	1	0	1	0	1	0	0	1	0	0	1	0	1	3	2	0	0	1	0	0	4	1	0	0	4	0	2	8	0	0	2	1	2	4	1	1	1	0	2	1	1	1	2	0	6	0	0	0	0	2	0	1	0	0	0	3	3	3	1	0	1	2
N0.HOG0008671	0	0	0	0	0	0	0	0	0	0	0	0	0	0	0	0	0	0	0	0	0	0	0	0	0	0	0	0	0	0	0	0	0	0	0	0	0	0	0	0	0	0	0	0	0	0	0	0	0	0	0	0	0	0	0	0	0	0	0	0	0	0	0	0	0	0	0	0	0	0	0	0	0	0	0	0	0	0	0	0	0	0	0	0	0	0	0	0	0	0	0	0	0	0	0	0	0	0	0	0	0	0	0	0	0	0	0	0	0	0	0	0	0	0	0	0	0	0	0	0	0	0	0	0	0	0	0	0	0	0	0	0	0	0	0	0	0	0	0	0	0	0	0	0	0	0	0	0	0	0	0	0	0	0	0	0	0	0	0	0	0	0	0	0	0	0	0	0	0	0	0	0	0	0	0	0	0	0	0	0	0	0	0	0	0	0	0	0	0	0	0	0	0	0	0	0	0	0	0	0	0	0	0	0	0	0	0	0	0	0	0	0	0	0	0	0	0	0	0	0	0	0	0	0	0	0	0	0	0	0	0	0	0	0	0	0	0	0	0	0	0	0	0	0	0	0	0	0	0	0	0	0	0	0	0	0	0	0	0	0	0	0	0	0	0	0	0	0	0	0	0	0	0	0	0	0	0	0	0	0	0	0	0	0	0	0	0	0	0	0	0	0	0	0	0	0	0	0	0	0	0	0	0	0	0	0	0	0	0	0	0	0	0	0	0	0	0	0	0	0	0	0	0	0	0	0	0	0	0	0	0	0	0	0	0	0	0	0	0	0	0	0	0	0	0	0	0	0	0	0	0	0	0	0	0	0	0	0	0	0	0	0	0	0	0	0	0	0	0	0	0	0	0	0	0	0	0	0	0	0	0	0	0	0	0	0	0	0	0	0	0	0	0	0	0	0	0	0	0	0	0	0	0	0	0	0	0	0	0	0	0	0	0	0	0	0	0	0	0	0	0	0	0	0	0	0	0	0	0	0	0	0	0	0	0	0	0	0	0	0	0	0	0	0	0	0	0	0	0	0	0	0	0	0	0	0	0	0	0	0	0	0	0	0	0	0	0	0	0	0	0	0	0	0	0	0	0	0	0	0	0	0	0	0	0	0	0	0	0	0	0	0	0	0	0	0	0	0	0	0	0	0	0	0	0	0	0	0	0	0	0	0	0	0	0	0	0	0	0	0	0	0	0	0	0	0	0	0	0	0	0	0	0	0	0	0	0	0	0	0	0	0	0	0	0	0	0	0	0	0	0	0	0	0	0	0	0	0	0	0	0	0	0	0	0	0	0	0	0	0	0	0	0	0	0	0	0	0	0	0	0	0	0	0	0	0	0	0	0	0	0	0	0	0	0	0	0	0	0	0	0	0	0	0	0	0	0	0	0	0	0	0	0	0	0	0	0	0	0	0	0	0	0	0	0	0	0	0	0	0	0	0	0	0	0	0	0	0	0	0	0	0	0	0	0	0	0	0	0	0	0	0	0	0	0	0	0	0	0	0	0	0	0	0	0	0	0	0	0	0	0	0	0	0	0	0	0	0	0	0	0	0	0	0	0	0	0	0	0	0	0	0	0	0	0	0	0	0	0	0	0	0	0	0	0	0	0	0	0	0	0	0	0	0	0	0	0	0	0	0	0	0	0	0	0	0	0	0	0	0	0	0	0	0	0	0	0	0	0	0	0	0	0	0	0	0	0	0	0	0	0	0	0	0	0	0	0	0	0	0	0	0	0	0	0	0	0	0	0	0	0	0	0	0	0	0	0	0	0	0	0	0	0	0	0	0	0	0	0	0	0	0	0	0	0	0	0	0	0	0	0	0	0	0	0	0	0	0	0	0	0	0	0	0	0	0	0	0	0	0	0	0	0	0	0	0	0	0	0	0	0	0	0	0	0	0	0	0	0	0	0	0	0	0	0	0	0	0	0	0	0	0	0	0	0	0	0	0	0	0	0	0	0	0	0	0	0	0	0	0	0	0	0	0	0	0	0	0	0	0	0	0	0	0	0	0	0	0	0	0	0	0	0	0	0	0	0	0	0	0	0	0	0	0	0	0	0	0	0	0	0	0	0	0	0	0	0	0	0	0	0	0	0	0	0	0	0	0	0	0	0	0	0	0	0	0	0	0	0	0	0	0	0	0	0	0	0	0	0	0	0	0	0	0	0	0	0	0	0	0	0	0	0	0	0	0	0	0	0	0	0	0	0	0	0	0	0	0	0	0	0	0	0	0	0	0	0	0	0	0	0	0	0	0	0	0	0	0	0	0	0	0	0	0	0	0	0	0	0	0	0	0	0	0	0	0	0	0	0	0	0	0	0	0	0	0	0	0	0	0	0	0	0	0	0	0	0	0	0	0	0	0	0	0	0	0	0	0	0	0	0	0	0	0	0	0	0	0	0	0	0	0	0	0	0	0	0	0	0	0	0	0	0	0	0	0	0	0	0	0	0	0	0	0	0	0	0	0	0	0	0	0	0	0	0	0	0	0	0	0	0	0	0	0	0	0	0	0	0	0	0	0	0	0	0	0	0	0	0	0	0	0	0	0	0	0	0	0	0	0	0	0	0	0	0	0	0	0	0	0	0	0	0	0	0	0	0	0	0	0	0	0	0	0	0	0	0	0	0	0	0	0	0	0	0	0	0	0	0	0	0	0	0	0	0	0	0	0	0	0	0	0	0	0	0	0	0	0	0	0	0	0	0	0	0	0	0	0	0	0	0	0	0	0	0	0	0	0	0	0	0	0	0	0	0	0	0	0	0	0	0	0	0	0	0	0	0	0	0	0	0	0	0	0	0	0	0	0	0	0	0	0	0	0	0	0	0	0	0	0	0	0	0	0	0	0	0	0	0	0	0	0	0	0	0	0	0	0	0	0	0	0	0	0	0	0	0	0	0	0	0	0	0	0	0	0	0	0	0	0	0	0	0	0	0	0	0	0	0	0	0	0	0	0	0	0	0	0	0	0	0	0	0	0	0	0	0	0	0	0	0	0	0	0	0	0	0	0	0	0	0	0	0	0	0	0	0	0	0	0	0	0	0	0	0	0	0	0	0	0	0	0	0	0	0	0	0	0	0	0	0	0	0	0	0	0	0	0	0	0	0	0	0	0	0	0	0	0	0	0	0	0	0	0	0	0	0	0	0	0	0	0	0	0	0	0	0	0	0	0	0	0	0	0	0	0	0	0	0	0	0	0	0	0	0	0	0	0	0	0	0	0	0	0	0	0	0	0	0	0	0	0	0	0	0	0	0	0	0	0	0	0	0	0	0	0	0	0	0	0	0	0	0	0	0	0	0	0	0	0	0	0	0	0	0	0	0	0	0	0	0	0	0	0	0	0	0	0	0	0	0	0	0	0	0	0	0	0	0	0	0	0	0	0	0	0	0	0	0	0	0	0	0	0	0	0	0	0	0	0	0	0	0	0	0	0	0	0	0	0	0	0	0	0	0	0	0	0	0	0	0	0	0	0	0	0	0	0	0	0	0	0	0	0	0	0	0	0	0	0	0	0	0	0	0	0	0	0	0	0	0	0	0	0	0	0	0	0	0	0	0	0	0	0	0	0	0	0	0	0	0	0	0	0	0	0	0	0	0	0	0	0	0	0	0	0	0	0	0	0	0	0	0	0	0	0	0	0	0	0	0	0	0	0	0	0	0	0	0	0	0	0	0	0	0	0	0	0	0	0	0	0	0	0	0	0	0	0	0	0	0	0	0	0	0	0	0	0	0	0	0	0	0	0	0	0	0	0	0	0	0	0	0	0	0	0	0	0	0	0	0	0	0	0	0	0	0	0	0	0	0	0	0	0	0	0	0	0	0	0	0	0	0	0	0	0	0	0	0	0	0	0	0	0	0	0	2	0	0	0	0	0	0	0	0	0	0	0	0	0	0	0	0	0	0	0	0	0	0	0	0	0	0	0	0	0	0	0	0	0	0	0	0	0	0	0	0	0	0	0	0	0	0	0	0	0	0	0	0	0	0	0	0	0	0	0	0	0	0	0	0	0	0	0	0	0	0	0	0	0	0	0	0	0	0	0	0	0	0	0	0	0	0	0	0	0	0	0	0	0	0	0	0	0	0	0	0	0	0	0	0	0	0	0	0	0	0	0	0	0	0	0	0	0	0	0	0	0	0	0	0	0	0	0	0	0	0	0	0	0	0	0	0	0	0	0	0	0	0	0	0	0	0	0	0	0	0	0	0	0	0	0	0	0	0	0	0	0	0	0	0	0	0	1	0	0	0	0	0	0	0	0	0	0	0	0	0	0	0	0	0	0	0	0	0	0	0	0	0	0	0	0	0	0	0	0	0	0	0	0	0	0	0	0	0	0	0	0	0	0	0	0	0	0	0	0	0	0	0	0	0	0	0	0	0	0	0	0	0	0	0	0	0	0	0	0	0	0	0	0	0	0	0	0	0	0	0	0	0	0	0	0	0	0	0	0	0	0	0	0	0	0	0	0	0	0	0	0	0	0	0	0	0	0	0	0	0	0	0	0	0	0	0	0	0	0	0	0	0	0	0	0	0	0	0	0	0	0	0	0	0	0	0	0	0	0	0	0	0	0	0	0	0	0	0	0	0	0	0	0	0	0	0	0	0	0	0	0	0	0	0	0	0	0	0	0	0	0	0	0	0	0	0	0	0	0	0	0	0	0	0	0	0	0	0	0	0	0	0	0	0	0	0	0	0	0	0	0	0	0	0	0	0	0	0	0	0	0	0	0	0	0	0	0	0	0	0	0	0	0	0	0	0	0	0	0	0	0	0	0	0	0	0	0	0	0	0	0	0	0	0	0	0	0	0	0	0	0	0	0	0	0	0	0	0	0	0	0	0	0	0	0	0	0	0	0	0	0	0	0	0	0	0	0	0	0	0	0	0	0	0	0	0	0	0	0	0	0	0	0	0	0	0	0	0	0	0	0	0	0	0	0	0	0	0	0	0	0	0	0	0	0	0	0	0	0	0	0	0	0	0	0	0	0	0	0	0	0	0	0	0	0	0	0	0	0	0	0	0	0	0	0	0	0	0	0	0	0	0	0	0	0	0	0	0	0	0	0	0	0	0	0	0	0	0	0	0	0	0	0	0	0	0	0	0	0	0	0	0	0	0	0	0	0	0	0	0	0	0	0	0	0	0	0	0	0	0	0	0	0	0	0	0	0	0	0	0	0	0	0	0	0	0	0	0	0	0	0	0	0	0	0	0	0	0	0	0	0	0	0	0	0	0	0	0	0	0	0	0	0	0	0	0	0	0	0	0	0	0	0	0	0	0	0	0	0	0	0	0	0	0	0	0	0	0	0	0	0	0	0	0	0	0	0	0	0	0	0	0	0	0	0	0	0	0	0	0	0	0	0	0	0	0	0	0	0	0	0	0	0	0	0	0	0	0	0	0	0	0	0	0	0	0	0	0	0	0	0	0	0	0	0	0	0	0	0	0	0	0	0	0	0	0	0	0	0	0	0	0	0	0	0	0	0	0	0	0	0	0	0	0	0	0	0	0	0	0	0	0	0	0	0	0	0	0	0	0	0	0	0	0	0	0	0	0	0	0	0	0	0	0	0	0	0	0	0	0	0	0	0	0	0	0	0	0	0	0	0	0	0	0	0	0	0	0	0	0	0	0	0	0	0	0	0	0	0	0	0	0	0	0	0	0	0	0	0	0	0	0	0	0	0	0	0	0	0	0	0	0	0	0	0	0	0	0	0	0	0	0	0	0	0	0	0	0	0	0	0	0	0	0	0	0	0	0	0	0	0	0	0	0	0	0	0	0	0	0	0	0	0	0	0	0	0	0	0	0	0	0	0	0	0	0	0	0	0	0	0	0	0	0	0	0	0	0	0	0	0	0	0	0	0	0	0	0	0	0	0	0	0	0	0	0	0	0	0	0	0	0	0	0	0	0	0	0	0	0	0	0	0	0	0	0	0	0	0	0	0	0	0	0	0	0	0	0	0	0	0	0	0	0	0	0	0	0	0	0	0	0	0	0	0	0	0	0	0	0	0	0	0	0	0	0	0	0	0	0	0	0	0	0	0	0	0	0	0	0	0	0	0	0	0	0	0	0	0	0	0	0	0	0	0	0	0	0	0	0	0	0	0	0	0	0	0	0	0	0	0	0	0	0	0	0	0	0	0	0	0	0	0	0	0	0	0	0	0	0	0	0	0	0	0	0	0	0	0	0	0	0	0	0	0	0	0	0	0	0	0	0	0	0	0	0	0	0	0	0	0	0	0	0	0	0	0	0	0	0	0	0	0	0	0	0	0	0	0	0	0	0	0	0	0	0	0	0	0	0	0	0	0	0	0	0	0	0	0	0	0	0	0	0	0	0	0	0	0	0	0	0	0	0	0	0	0	0	0	0	0	0	0	0	0	0	0	0	0	0	0	0	0	0	0	0	0	0	0	0	0	0	0	0	0	0	0	0	0	0	0	0	0	0	0	0	0	0	0	0	0	0	0	0	0	0	0	0	0	0	0	0	0	0	0	0	0	0	0	0	0	0	0	0	0	0	0	0	0	0	0	0	0	0	0	0	0	0	0	0	0	0	0	0	0	0	0	0	0	0	0	0	0	0	0	0	0	0	0	0	0	0	0	0	0	0	0	0	0	0	0	0	0	0	0	0	0	0	0	0	0	0	0	0	0	0	0	0	0	0	0	0	0	0	0	0	0	0	0	0	0	0	0	0	0	0	0	0	0	0	0	0	0	0	0	0	0	0	0	0	0	0	0	0	0	0	0	0	0	0	0	0	0	0	0	0	0	0	0	0	0	0	0	0	0	0	0	0	0	0	0	0	0	0	0	0	0	0	0	0	0	0	0	0	0	0	0	0	0	0	0	0	0	0	0	0	0	0	0	0	0	0	0	0	0	0	0	0	0	0	0	0	0	0	0	0	0	0	0	0	0	0	0	0	0	0	0	0	0	0	0	0	0	0	0	0	0	0	0	0	0	0	0	0	0	0	0	0	0	0	0	0	0	0	0	0	0	0	0	0	0	0	0	0	0	0	0	0	0	0	0	0	0	0	0	0	0	0	0	0	0	0	0	0	0	0	0	0	0	1	0	0	0	0	0	0	0	0	0	0	0	0	0	0	0	0	0	0	0	0	0	0	0	0	0	0	0	0	0	0	0	0	0	0	0	0	0	0	0	0	0	0	0	0	0	0	0	0	0	0	0	0	0	0	0	0	0	0	0	0	0	0	0	0	0	0	0	0	0	0	0	0	0	0	0	0	0	0	0	0	0	0	0	0	0	0	0	0	0	0	0	0	0	0	0	0	0	0	0	0	0	0	0	0	0	0	0	0	0	0	0	0	0	0	0	0	0	0	0	0	0	0	0	0	0	0	0	0	0	0	0	0	0	0	0	0	0	0	0	0	0	0	0	0	0	0	0	0	0	0	0	0	0	0	0	0	0	0	0	0	0	0	0	0	0	0	0	0	0	0	0	0	0	0	0	0	0	0	0	0	0	0	0	0	0	0	0	0	0	0	0	0	0	0	0	0	0	0	0	0	0	0	0	0	0	0	0	0	0	0	0	0	0	0	0	0	0	0	0	0	0	0	0	0	0	0	0	0	0	0	0	0	0	0	0	0	0	0	0	0	0	0	0	0	0	0	0	0	0	0	0	0	0	0	0	0	0	0	0	0	0	0	0	0	0	0	0	0	0	0	0	0	0	0	0	0	0	0	0	0	0	0	0	0	0	0	0	0	0	0	0	0	0	0	0	0	0	0	0	0	0	0	0	0	0	0	0	0	0	0	0	0	0	0	0	0	0	0	0	0	0	0	0	0	0	0	0	0	0	0	0	0	0	0	0	0	0	0	0	0	0	0	0	0	0	0	0	0	0	0	0	0	0	0	0	0	0	0	0	0	0	0	0	0	0	0	0	0	0	0	0	0	0	0	0	0	0	0	0	0	0	0	0	0	0	0	0	0	0	0	0	0	0	0	0	0	0	0	0	0	0	0	0	0	0	0	0	0	0	0	0	0	0	0	0	0	0	0	0	0	0	0	0	0	0	0	0	0	0	0	0	0	0	0	0	0	0	0	0	0	0	0	0	0	0	0	0	0	0	0	0	0	0	0	0	0	0	0	0	0	0	0	0	0	0	0	0	0	0	0	0	0	0	0	0	0	0	0	0	0	0	0	0	0	0	0	0	0	0	0	0	0	0	0	0	0	0	0	0	0	0	0	0	0	0	0	0	0	0	0	0	0	0	0	0	0	0	0	0	0	0	0	0	0	0	0	0	0	0	0	0	0	0	0	0	0	0	0	0	0	0	0	0	0	0	0	0	0	0	0	0	0	0	0	0	0	0	0	0	0	0	0	0	0	0	0	0	0	0	0	0	0	0	0	0	0	0	0	0	0	0	0	0	0	0	0	0	0	0	0	0	0	0	0	0	0	0	0	0	0	0	0	0	0	0	0	0	0	0	0	0	0	0	0	0	0	0	0	0	0	0	0	0	0	0	0	0	0	0	0	0	0	0	0	0	0	0	0	0	0	0	0	0	0	0	0	0	0	0	0	0	0	0	0	0	0	0	0	0	0	0	0	0	0	0	0	0	0	0	0	0	0	0	0	0	0	0	0	0	0	0	0	0	0	0	0	0	0	0	0	0	0	0	0	0	0	0	0	0	0	0	0	0	0	0	0	0	0	0	0	0	0	0	0	0	0	0	0	0	0	0	0	0	0	0	0	0	0	0	0	0	0	0	0	0	0	0	0	0	0	0	0	0	0	0	0	0	0	0	0	0	0	0	0	0	0	0	0	0	0	0	0	0	0	0	0	0	0	0	0	0	0	0	0	0	0	0	0	0	0	0	0	0	0	0	0	0	0	0	0	0	0	0	0	0	0	0	0	0	0	0	0	0	0	0	0	0	0	0	0	0	0	0	0	0	0	0	0	0	0	0	0	0	0	0	0	0	0	0	0	0	0	0	0	0	0	0	0	0	0	0	0	0	0	0	0	0	0	0	0	0	0	0	0	0	0	0	0	0	0	0	0	0	0	0	0	0	0	0	0	0	0	0	0	0	0	0	0	0	0	0	0	0	0	0	0	0	0	0	0	0	0	0	0	0	0	0	0	0	0	0	0	0	0	0	0	0	0	0	0	0	0	0	0	0	0	0	0	0	0	0	0	0	0	0	0	0	0	0	0	0	0	0	0	0	0	0	0	0	0	0	0	0	0	0	0	0	0	0	0	0	0	0	0	0	0	0	0	0	0	0	0	0	0	0	0	0	0	0	0	0	0	0	0	0	0	0	0	0	0	0	0	0	0	0	0	0	0	0	0	0	0	0	0	0	0	0	0	0	0	0	0	0	0	0	0	0	0	0	0	0	0	0	0	0	0	0	0	0	0	0	0	0	0	0	0	0	0	0	0	0	0	0	0	0	0	0	0	0	0	0	0	0	0	0	0	0	0	0	0	0	0	0	0	0	0	0	0	0	0	0	0	0	0	0	0	0	0	0	0	0	0	0	0	0	0	0	0	0	0	0	0	0	0	0	0	0	0	0	0	0	0	0	0	0	0	0	0	0	0	0	0	0	0	0	0	0	0	0	0	0	0	0	0	0	0	0	0	0	0	0	0	0	0	0	0	0	0	0	0	0	0	0	0	0	0	0	0	0	0	0	0	0	0	0	0	0	0	0	0	0	0	0	0	0	0	0	0	0	0	0	0	0	0	0	0	0	0	0	0	0	0	0	0	0	0	0	0	0	0	0	0	0	0	0	0	0	0	0	0	0	0	0	0	0	0	0	0	0	0	0	0	0	0	0	0	0	0	0	0	0	0	0	0	0	0	0	0	0	0	0	0	0	0	0	0	0	0	1	0	0	0	0	0	0	0	0	0	0	0	0	0	0	0	0	0	0	0	0	0	0	0	0	0	0	0	0	0	0	0	0	0	0	0	0	0	0	0	0	0	0	0	0	0	0	0	0	0	0	0	0	0	0	0	0	0	0	0	0	0	0	0	0	0	0	0	0	0	0	0	0	0	0	0	0	0	0	0	0	0	0	0	0	0	0	0	0	0	0	0	0	0	0	0	0	0	0	0	0	0	0	0	0	0	0	0	0	0	0	0	0	0	0	0	0	0	0	0	0	0	0	0	0	0	0	0	0	0	0	0	0	0	0	0	0	0	0	0	0	0	0	0	0	0	0	0	0	0	0	0	0	0	0	0	0	0	0	0	0	0	0	0	0	0	0	0	0	0	0	0	0	0	0	0	0	0	0	0	0	0	0	0	0	0	0	0	0	0	0	0	0	0	0	0	0	0	0	0	0	0	0	0	0	0	0	0	0	0	0	0	0	0	0	0	0	0	0	0	0	0	0	0	0	0	0	0	0	0	0	0	0	0	0	0	0	0	0	0	0	0	0	0	0	0	0	0	0	0	0	0	0	0	0	0	0	0	0	0	0	0	0	0	0	0	0	0	0	0	0	0	0	0	0	0	0	0	0	0	0	0	0	0	0	0	0	0	0	0	0	0	0	0	0	0	0	0	0	0	0	0	0	0	0	0	0	0	0	0	0	0	0	0	0	0	0	0	0	0	0	0	0	0	0	0	0	0	0	0	0	0	0	0	0	0	0	0	0	0	0	0	0	0	0	0	0	0	0	0	0	0	0	0	0	0	0	0	0	0	0	0	0	0	0	0	0	0	0	0	0	0	0	0	0	0	0	0	0	0	0	0	0	0	0	0	0	0	0	0	0	0	0	0	0	0	0	0	0	0	0	0	0	0	0	0	0	0	0	0	0	0	0	0	0	0	0	0	0	0	0	0	0	0	0	0	0	0	0	0	0	0	0	0	0	0	0	0	0	0	0	0	0	0	0	0	0	0	0	0	0	0	0	0	0	0	0	0	0	0	0	0	0	0	0	0	0	0	0	0	0	0	0	0	0	0	0	0	0	0	0	0	0	0	0	0	0	0	0	0	0	0	0	0	0	0	0	0	0	0	0	0	0	0	0	0	0	0	0	0	0	0	0	0	0	0	0	0	0	0	0	0	0	0	0	0	0	0	0	0	0	0	0	0	0	0	0	0	0	0	0	0	0	0	0	0	0	0	0	0	0	0	0	0	0	0	0	0	0	0	0	0	0	0	0	0	0	0	0	0	0	0	0	0	0	0	0	0	0	0	0	0	0	0	0	0	0	0	0	0	0	0	0	0	0	0	0	0	0	0	0	0	0	0	0	0	0	0	0	0	0	0	0	0	0	0	0	0	0	0	0	0	0	0	0	0	0	0	0	0	0	0	0	0	0	0	0	0	0	0	0	0	0	0	0	0	0	0	0	0	0	0	0	0	0	0	0	0	0	0	0	0	0	0	0	0	0	0	0	0	0	0	0	0	0	0	0	0	0	0	0	0	0	0	0	0	0	0	0	0	0	0	0	0	0	0	0	0	0	0	0	0	0	0	0	0	0	0	0	0	0	0	0	0	0	0	0	0	0	0	0	0	0	0	0	0	0	0	0	0	0	0	0	0	0	0	0	0	0	0	0	0	0	0	0	0	0	0	0	0	0	0	0	0	0	0	0	0	0	0	0	0	0	0	0	0	0	0	0	0	0	0	0	0	0	0	0	0	0	0	0	0	0	0	0	0	0	0	0	0	0	0	0	0	0	0	0	0	0	0	0	0	0	0	0	0	0	0	0	0	0	0	0	0	0	0	0	0	0	0	0	0	0	0	0	0	0	0	0	0	0	0	0	0	0	0	0	0	0	0	0	0	0	0	0	0	0	0	0	0	0	0	0	0	0	0	0	0	0	0	0	0	0	1	0	0	0	0	0	0	0	0	0	0	0	0	0	0	0	0	0	0	0	0	0	0	0	0	0	0	0	0	0	0	0	0	0	0	0	0	0	0	0	0	0	0	0	0	0	0	0	0	0	0	0	0	0	0	0	0	0	0	0	0	0	0	0	0	0	0	0	0	0	0	0	0	0	0	0	0	0	0	0	0	0	0	0	0	0	0	0	1	0	0	0	0	0	0	0	0	0	0	0	0	0	0	0	0	0	0	0	0	0	0	0	0	0	0	0	0	0	0	0	0	0	0	0	0	0	0	0	0	0	0	0	0	0	0	0	0	0	0	0	0	0	0	0	0	0	0	0	0	0	0	0	0	0	0	0	0	0	0	0	0	0	0	0	0	0	0	0	0	0	0	0	0	0	0	0	0	0	0	0	0	0	0	0	0	0	0	0	0	0	0	0	0	0	0	0	0	0	0	0	0	0	0	0	0	0	0	0	0	0	0	0	0	0	0	0	0	0	0	0	0	0	0	0	0	0	0	0	0	0	0	0	0	0	0	0	0	0	0	0	0	0	0	0	0	0	0	0	0	0	0	0	0	0	0	0	0	0	0	0	0	0	0	0	0	0	0	0	0	0	0	0	0	0	0	0	0	0	0	0	0	0	0	0	0	0	0	0	0	0	0	0	0	0	0	0	0	0	0	0	0	0	0	0	0	0	0	0	0	0	0	0	0	0	0	0	0	0	0	0	0	0	0	0	0	0	0	0	0	0	0	0	0	0	0	0	0	0	0	0	0	0	0	0	0	0	0	0	0	0	0	0	0	0	0	0	0	0	0	0	0	0	0	0	0	0	0	0	0	0	0	0	0	0	0	0	0	0	0	0	0	0	0	0	0	0	0	0	0	0	0	0	0	0	0	0	0	0	0	0	0	0	0	0	0	0	0	0	0	0	0	0	0	0	0	0	0	0	0	0	0	0	0	0	0	0	0	0	0	0	0	0	0	0	0	0	0	0	0	0	0	0	0	0	0	0	0	0	0	0	0	0	0	0	0	0	0	0	0	0	0	0	0	0	0	0	0	0	0	0	0	0	0	0	0	0	0	0	0	0	0	0	0	0	0	0	0	0	0	0	0	0	0	0	0	0	0	0	0	0	0	0	0	0	0	0	0	0	0	0	0	0	0	0	0	0	0	0	0	0	0	0	0	0	0	0	0	0	0	0	0	0	0	0	0	0	0	0	0	0	0	0	0	0	0	0	0	0	0	0	0	0	0	0	0	0	0	0	0	0	0	0	0	0	0	0	0	0	0	0	0	0	0	0	0	0	0	0	0	0	0	0	0	0	0	0	0	0	0	0	0	0	0	0	0	0	0	0	0	0	0	0	0	0	0	0	0	0	0	0	0	0	0	0	0	0	0	0	0	0	0	0	0	0	0	0	0	0	0	0	0	0	0	0	0	0	0	0	0	0	0	0	0	0	0	0	0	0	0	0	0	0	0	0	0	0	0	0	0	0	0	0	0	0	0	0	0	0	0	0	0	0	0	0	0	0	0	0	0	0	0	0	0	0	0	0	0	0	0	0	0	0	0	0	0	0	0	0	0	0	0	0	0	0	0	0	0	0	0	0	0	0	0	0	0	0	0	0	0	0	0	0	0	0	0	0	0	0	0	0	0	0	0	0	0	0	0	0	0	0	0	0	0	0	0	0	0	0	0	0	0	0	0	0	0	0	0	0	0	0	0	0	0	0	0	0	0	0	0	0	0	0	0	0	0	0	0	0	0	0	0	0	0	0	0	0	0	0	0	0	0	0	0	0	0	0	0	0	0	0	0	0	0	0	0	0	0	0	0	0	0	0	0	0	0	0	0	0	0	0	0	0	0	0	0	0	0	0	0	0	0	0	0	0	0	0	0	0	0	0	0	0	0	0	0	0	0	0	0	0	0	0	0	0	0	0	0	0	0	0	0	0	0	0	0	0	0	0	0	0	0	0	0	0	0	0	0	0	0	0	0	0	0	0	0	0	0	0	0	0	0	0	0	0	0	0	0	0	0	0	0	0	0	0	0	0	0	0	0	0	0	0	0	0	0	0	0	0	0	0	0	0	0	0	0	0	0	0	0	0	0	0	0	0	0	0	0	0	0	0	0	0	0	0	0	0	0	0	0	0	0	0	0	0	0	0	0	0	0
N0.HOG0008657	0	1	1	0	1	3	2	1	1	2	1	1	0	0	1	1	0	0	1	0	0	0	1	0	0	0	2	2	1	2	2	2	0	0	0	0	3	3	1	1	0	0	1	2	0	0	1	0	0	0	1	0	0	0	0	0	2	0	1	0	0	0	1	2	3	1	0	0	0	0	1	2	0	2	1	1	1	1	0	0	0	0	1	0	1	1	2	0	0	2	0	0	0	2	0	0	0	1	0	0	0	0	0	1	1	2	1	1	0	2	0	0	0	0	0	0	0	0	0	0	0	0	4	2	1	1	0	0	2	0	0	0	0	0	2	0	2	0	1	0	2	1	1	0	0	0	1	6	0	0	0	0	0	0	0	0	0	2	0	1	0	0	1	1	1	0	0	0	0	2	1	0	1	0	1	2	1	1	0	1	1	0	1	0	0	0	0	0	0	1	3	0	0	2	0	0	1	0	1	0	1	1	0	0	0	0	0	0	0	0	1	0	3	0	2	1	0	0	0	1	0	0	2	0	1	0	0	1	0	0	1	0	0	4	1	0	0	0	1	0	0	0	1	0	0	0	1	0	2	0	0	1	1	0	0	0	2	1	0	2	0	1	0	0	0	0	2	1	0	0	0	0	0	0	0	0	1	1	0	1	0	3	0	0	1	0	0	0	0	0	0	0	0	0	1	1	0	2	0	0	0	0	0	3	3	0	1	1	0	1	2	1	0	1	0	0	2	0	1	1	0	0	0	2	0	1	1	3	0	1	2	1	1	0	3	1	1	0	0	3	0	1	1	0	2	0	0	0	2	0	0	2	2	1	0	2	0	0	1	0	0	3	0	0	4	0	0	0	2	0	0	1	0	0	0	1	2	1	1	1	2	0	0	0	0	0	0	1	1	0	0	1	0	2	1	0	0	2	0	0	0	0	0	0	1	1	0	0	0	0	1	0	0	3	0	0	1	0	1	0	0	0	0	0	1	1	2	1	1	0	0	0	1	0	2	3	0	1	1	0	2	0	3	0	0	1	1	0	0	0	0	0	0	0	0	1	0	0	0	0	0	0	0	0	1	0	1	0	0	0	1	1	0	1	1	0	0	1	0	0	1	4	0	0	1	2	0	0	2	0	0	0	3	0	1	1	0	1	1	0	3	0	0	0	0	0	1	0	1	1	1	0	0	0	0	0	0	0	0	0	0	0	1	0	0	1	1	1	0	0	0	0	3	1	3	0	1	0	0	0	0	0	0	2	0	1	0	1	1	3	0	2	0	1	0	0	0	0	0	3	1	0	0	0	1	0	2	0	1	1	0	0	0	0	0	1	2	3	0	1	0	2	1	0	1	0	0	1	0	0	1	0	0	0	0	2	1	0	2	0	0	0	2	1	3	0	1	0	1	0	2	0	0	2	1	1	0	0	0	0	0	1	1	1	2	0	0	1	0	0	0	1	1	0	0	1	0	1	0	0	0	0	0	0	4	3	1	3	1	0	0	3	0	0	2	0	3	2	0	0	2	0	1	1	2	0	1	0	1	1	0	1	0	0	0	0	0	0	0	0	1	0	0	0	1	0	0	3	1	1	0	0	0	0	0	0	2	1	0	0	0	0	0	0	2	1	0	2	0	1	0	1	0	0	0	1	2	2	0	0	0	1	0	0	0	2	0	0	0	0	1	0	0	0	0	0	0	0	1	2	0	0	0	0	1	0	0	0	0	2	0	0	0	1	0	1	1	0	1	0	1	0	0	0	1	1	1	3	0	0	0	0	0	1	2	0	0	0	0	2	0	0	0	1	0	1	1	1	0	0	1	1	3	0	0	0	0	1	4	0	0	0	0	0	0	0	0	2	0	0	0	0	0	0	1	2	0	1	0	2	1	0	0	1	2	2	0	0	1	1	0	2	1	1	0	1	0	0	0	2	0	1	0	0	2	1	1	0	0	0	2	0	0	0	3	0	1	2	0	0	1	1	0	2	0	0	0	0	0	1	1	0	2	0	0	2	0	1	0	0	0	0	0	1	0	0	0	0	1	1	0	1	1	1	1	1	2	0	0	1	0	0	1	0	0	2	1	1	1	0	0	1	0	3	0	1	0	0	1	1	1	2	1	0	0	0	0	0	2	0	1	0	0	0	5	0	0	2	1	0	0	2	3	0	2	2	0	1	0	2	1	1	0	0	0	0	1	1	0	0	0	0	1	0	0	0	2	2	0	0	0	1	1	4	0	0	1	0	0	1	0	1	1	0	1	1	0	1	0	1	1	2	1	0	0	0	1	0	0	1	2	1	0	0	0	0	0	1	0	0	0	0	2	2	0	1	0	0	0	1	0	0	0	2	1	1	1	0	0	2	0	0	1	0	0	2	0	2	1	0	1	0	2	1	0	0	0	1	1	0	1	1	0	0	1	0	0	5	0	1	0	0	1	0	1	0	0	1	0	0	0	1	1	1	0	0	0	1	1	0	1	2	1	0	2	1	0	0	1	0	0	0	0	2	1	0	1	1	1	0	0	1	0	0	3	0	0	2	0	0	0	0	2	0	0	1	0	0	0	0	0	0	0	0	0	0	0	0	1	0	0	0	0	0	1	0	2	0	2	1	0	0	2	1	2	0	0	0	1	0	1	0	1	1	2	2	1	2	0	0	2	1	0	2	1	1	0	3	2	2	1	0	0	1	0	0	1	0	0	1	0	0	0	0	0	1	0	0	0	0	2	0	3	1	0	0	1	0	0	1	0	0	0	0	2	2	0	1	0	0	1	0	2	0	1	0	1	0	0	0	0	0	1	0	0	1	0	0	0	0	0	0	0	1	1	1	1	0	0	0	0	0	1	2	0	0	0	0	1	0	0	1	2	4	0	0	0	0	0	1	0	0	1	0	0	1	0	0	0	1	0	1	0	1	0	2	2	0	0	1	0	1	0	0	1	0	0	0	1	1	1	0	3	0	0	0	0	0	1	1	4	0	0	0	2	0	0	0	0	1	0	0	0	0	0	0	1	0	0	0	0	0	0	0	1	1	0	0	0	1	0	0	0	0	0	0	0	1	0	0	1	0	4	2	0	1	0	0	0	1	1	2	1	0	0	1	1	0	0	2	0	0	0	0	0	0	0	2	0	0	2	2	2	1	2	0	0	0	0	0	1	1	3	0	2	0	0	0	2	0	0	1	0	0	0	0	1	1	0	0	1	1	0	0	0	0	0	1	0	1	0	3	0	1	0	0	2	2	2	2	0	0	0	0	1	0	0	0	1	0	3	1	1	0	1	0	0	1	1	1	1	1	0	0	3	0	0	0	2	0	0	0	1	0	0	0	2	1	2	0	0	1	0	0	1	4	2	0	0	0	1	1	0	0	0	1	0	0	6	0	0	2	0	0	0	0	0	2	0	0	0	2	0	1	0	2	0	1	1	0	0	0	1	0	0	0	0	1	0	1	0	0	0	1	0	0	0	0	1	1	0	0	1	0	1	0	0	0	0	2	0	0	0	1	2	1	0	0	0	0	0	0	1	0	0	0	1	0	0	0	0	0	0	0	1	0	0	3	0	1	0	0	0	3	0	2	0	1	0	0	0	2	0	1	0	0	1	0	0	1	0	1	1	1	1	0	0	0	0	0	3	1	0	1	0	0	0	0	2	0	1	1	0	0	0	1	1	1	0	0	0	0	0	0	0	0	0	2	1	1	1	2	0	0	1	0	3	1	3	1	0	1	0	1	1	0	1	0	0	1	0	0	0	0	1	0	3	0	0	0	0	1	0	0	2	0	1	0	1	0	0	0	1	0	1	1	0	1	1	1	0	0	0	2	0	1	1	0	1	0	0	2	0	0	0	1	0	0	0	2	0	1	0	0	1	1	0	0	0	0	0	1	1	0	1	1	4	0	0	1	0	0	0	0	1	0	0	1	0	0	3	0	3	1	0	0	0	0	3	2	1	0	0	0	2	1	1	0	1	4	0	0	0	0	0	1	0	0	0	0	0	0	1	1	1	1	2	0	1	1	1	0	0	0	2	2	1	1	0	0	0	2	0	0	0	0	0	1	0	1	1	0	0	0	0	0	2	0	1	0	0	2	1	0	0	0	0	0	0	0	0	2	0	0	0	1	0	0	2	2	0	0	2	0	1	1	0	0	0	0	0	0	1	1	0	1	1	0	0	2	2	0	1	2	0	1	1	0	1	1	0	1	1	0	0	0	1	0	2	1	0	2	5	2	1	1	0	0	0	1	0	1	0	1	0	2	1	0	1	1	1	0	2	0	2	1	1	0	1	1	0	0	0	0	0	0	0	0	0	0	0	1	1	0	0	0	2	2	1	0	0	1	1	1	3	1	0	1	1	0	0	0	1	0	0	1	0	0	0	0	0	1	0	1	0	2	0	0	0	0	1	1	2	0	0	0	2	0	3	0	2	2	0	0	0	1	1	0	0	0	0	2	0	0	1	0	2	0	0	1	0	0	0	0	0	0	1	0	0	0	3	0	0	1	0	0	1	2	4	2	0	0	0	0	0	0	1	1	0	0	0	0	0	4	1	0	1	0	0	0	1	0	0	2	0	2	0	0	1	0	0	0	0	2	1	2	0	1	1	0	1	0	0	0	1	1	0	0	1	0	0	0	1	2	0	1	0	1	1	0	2	1	1	0	0	0	0	2	0	0	5	0	0	0	0	2	1	0	0	0	0	4	1	0	0	1	0	1	1	0	0	1	0	0	0	1	1	2	0	0	0	0	0	0	0	1	1	1	1	1	2	0	0	0	0	0	0	0	1	2	0	2	2	0	0	0	1	0	0	0	3	0	0	0	0	1	1	1	0	1	0	0	0	1	0	0	0	0	0	0	1	3	2	0	0	1	1	0	0	2	0	0	1	1	0	3	3	0	0	0	1	0	0	0	0	0	0	1	0	0	0	0	1	0	2	0	0	0	1	0	0	1	1	0	0	1	1	2	0	0	0	0	1	0	1	1	2	0	2	0	0	0	1	0	0	0	4	1	5	0	0	0	0	0	0	0	1	0	2	0	1	0	3	0	0	0	1	0	0	0	1	0	1	0	0	0	0	0	0	3	0	0	0	0	0	0	0	0	1	1	2	0	3	0	0	0	0	0	1	2	0	0	1	1	1	1	1	0	0	0	1	0	0	0	0	1	1	0	0	1	0	0	1	2	3	0	1	1	1	0	0	2	0	0	0	1	0	0	0	0	0	1	1	0	0	0	2	1	1	0	0	0	2	1	0	2	0	1	2	0	1	0	0	0	1	0	0	0	0	1	0	0	0	0	0	1	0	0	0	0	1	0	1	1	0	0	0	2	1	2	1	0	0	1	0	0	1	0	0	3	1	0	0	2	1	0	3	1	0	0	0	0	0	0	0	1	0	0	0	2	0	0	0	0	0	0	1	1	1	0	0	0	1	0	3	0	0	1	0	0	1	1	0	1	0	0	0	0	1	0	1	0	0	0	1	0	1	0	0	0	2	1	0	0	0	0	1	1	0	0	1	0	0	3	0	2	0	0	0	2	0	0	0	0	0	0	0	5	0	0	0	2	0	0	0	1	1	0	0	0	0	1	1	2	1	1	0	1	0	0	0	0	0	0	0	1	1	1	0	0	1	1	0	3	0	0	1	0	0	1	0	1	1	1	0	1	1	1	0	0	1	0	1	1	1	2	0	0	0	0	0	0	0	0	1	0	0	0	0	0	1	0	2	1	0	1	0	0	0	2	2	1	0	1	0	3	0	0	2	0	1	0	0	1	1	0	2	1	0	2	0	1	3	1	0	2	0	2	1	2	0	0	3	1	0	1	2	1	0	0	4	1	0	0	0	0	1	0	0	0	0	1	1	3	1	0	0	1	1	0	1	1	0	0	0	0	0	0	0	0	0	0	0	0	0	1	2	0	0	0	0	0	3	1	1	0	1	0	1	0	0	1	0	0	0	0	1	0	2	0	3	0	0	0	0	0	0	3	0	0	0	0	0	1	0	0	0	0	0	0	0	0	1	0	1	1	0	3	1	1	0	0	2	1	4	1	3	0	0	0	0	1	2	1	1	0	0	0	0	0	1	0	1	0	2	0	0	0	2	0	0	0	0	1	1	1	0	0	0	0	0	1	1	1	0	1	1	3	2	2	1	0	0	0	0	0	1	0	1	1	0	0	0	1	1	1	3	0	0	1	2	0	1	1	0	1	0	1	2	0	0	0	1	1	0	0	1	0	0	1	0	0	0	0	0	0	0	0	1	1	0	0	0	0	0	0	1	1	0	0	0	0	1	1	0	0	0	0	1	0	0	0	1	0	0	0	0	2	0	0	0	1	0	0	0	0	0	0	0	2	0	3	0	1	1	0	0	3	1	1	0	1	0	1	4	1	0	0	2	1	0	0	0	0	1	0	2	2	3	0	0	2	0	0	1	1	3	1	0	0	0	1	0	0	0	0	0	0	1	1	1	1	2	0	1	0	0	2	0	1	2	0	0	1	0	0	0	1	0	1	0	1	0	0	0	0	0	1	0	1	1	0	0	0	0	1	2	0	0	1	0	0	0	2	1	0	1	0	0	2	2	0	0	1	0	1	1	1	1	0	0	0	2	1	0	0	2	2	0	1	1	0	0	1	1	0	2	2	0	0	0	0	2	0	1	0	0	1	0	1	4	0	1	0	0	0	0	0	0	1	0	2	1	1	1	2	1	1	0	0	0	1	0	1	2	3	1	0	0	0	0	0	3	0	2	0	0	0	0	1	0	1	1	0	0	0	0	1	2	2	3	0	1	1	0	0	0	0	0	0	0	1	0	0	0	2	1	0	0	2	0	1	1	1	0	0	1	0	0	0	0	0	0	0	2	0	0	1	1	1	0	1	0	0	2	0	0	0	0	2	0	0	0	0	0	1	1	0	2	1	1	0	0	2	0	0	3	1	1	1	1	0	2	0	0	0	0	0	0	3	2	0	0	2	0	0	2	0	0	2	2	1	0	0	1	0	0	0	0	0	0	0	0	0	1	0	0	1	0	1	0	2	2	1	0	1	0	0	0	0	0	0	1	2	0	0	1	0	0	0	0	0	0	0	1	1	0	0	1	1	0	3	0	1	1	0	0	0	0	0	0	2	0	0	0	1	1	1	0	0	0	2	1	1	0	0	0	0	0	0	0	1	0	0	0	0	2	1	0	2	1	1	0	0	0	1	0	0	0	0	1	1	0	4	0	3	2	0	0	2	1	0	1	0	2	2	0	1	0	0	1	1	0	0	0	0	0	1	0	0	1	0	2	1	1	0	0	0	1	0	0	1	1	0	0	3	0	0	1	0	0	0	1	2	0	3	3	0	0	0	0	0	1	0	0	0	0	0	1	1	1	1	0	1	0	1	1	1	1	1	1	0	0	0	0	2	0	0	2	3	0	1	1	0	1	0	0	0	1	0	3	0	1	0	1	0	0	0	2	1	2	0	1	1	3	0	2	0	1	1	0	1	1	2	0	0	0	1	0	1	1	3	0	0	0	0	1	0	0	2	1	0	1	1	0	1	1	0	0	2	2	2	0	0	2	0	1	3	0	0	0	1	0	0	0	0	0	0	0	0	0	1	2	0	0	0	1	0	0	0	0	3	0	1	0	2	0	1	0	2	1	0	0	0	0	0	0	3	0	0	1	1	0	0	1	2	1	0	0	0	0	0	0	0	1	1	1	1	0	0	0	0	1	1	0	1	2	0	0	0	0	0	0	1	0	3	1	0	3	1	0	0	0	1	0	0	1	1	0	1	0	0	1	0	2	0	0	0	0	0	1	0	0	0	0	1	0	1	0	0	0	0	0	0	0	0	0	0	0	0	0	1	3	2	0	0	1	0	0	0	1	0	1	1	1	1	0	2	0	0	1	0	0	1	0	4	1	0	0	1	3	1	0	0	1	1	1	0	0	0	1	1	0	0	0	1	0	1	0	1	0	0	0	0	0	1	1	0	0	0	0	0	1	0	0	0	0	0	1	0	0	0	0	2	0	1	0	0	0	2	1	0	0	2	0	1	1	0	0	0	0	1	3	2	0	1	1	0	0	0	1	1	0	0	1	1	0	0	1	0	2	0	0	2	2	0	0	1	0	2	0	1	0	1	0	0	0	0	1	0	0	0	1	0	0	0	1	2	0	1	1	0	0	2	2	0	0	0	0	1	2	0	1	0	0	0	1	0	0	1	0	1	2	1	0	1	1	1	0	0	1	1	2	0	0	2	2	2	1	1	0	0	2	0	2	0	3	0	3	0	1	0	1	2	1	0	1	0	2	1	0	1	0	0	0	0	0	0	0	0	0	0	2	1	0	0	0	0	0	0	2	0	1	2	1	2	0	0	1	1	1	1	0	2	0	1	2	0	2	0	0	0	1	0	0	0	3	1	1	1	0	0	1	1	0	1	0	0	0	0	0	2	0	0	0	0	0	0	0	0	1	1	0	1	2	0	0	0	0	2	1	0	0	0	1	1	1	2	0	0	1	0	0	0	0	2	0	0	2	0	0	2	0	1	1	0	1	0	2	0	1	0	1	0	0	0	1	2	0	1	1	2	1	0	0	0	0	0	1	1	1	2	2	0	0	0	1	0	1	1	0	0	2	2	2	0	0	0	1	0	1	2	1	1	0	2	0	0	1	2	0	0	1	1	3	1	0	0	1	0	1	0	3	0	0	0	0	0	0	0	1	2	1	1	1	0	0	0	1	1	0	1	0	1	0	1	2	0	1	0	0	0	0	0	0	0	0	0	0	0	0	0	0	0	0	3	2	0	0	1	1	0	0	0	1	2	0	1	0	0	0	0	0	0	2	0	2	0	1	0	0	1	0	0	2	0	0	2	0	0	1	0	1	1	2	0	1	1	1	0	2	0	0	0	0	0	0	0	1	0	0	1	0	0	1	0	1	0	1	3	0	0	2	2	1	0	1	1	2	2	1	2	0	0	1	1	2	1	1	0	1	2	0	0	2	0	1	0	1	0	0	0	1	0	2	2	0	0	1	1	2	0	1	0	2	0	1	0	2	0	0	0	0	1	0	0	2	0	1	2	1	2	0	0	0	0	0	0	0	1	1	0	1	0	0	1	0	1	1	0	0	1	0	0	2	0	0	0	1	1	0	3	0	0	1	0	0	2	3	0	2	1	1	3	1	3	0	2	1	1	0	1	0	1	0	0	0	0	0	0	0	0	1	1	1	0	0	1	1	0	1	0	0	0	0	0	1	1	2	0	0	1	3	0	0	0	0	0	0	0	2	0	3	1	0	0	0	0	0	2	0	1	1	1	0	0	0	1	1	0	0	0	1	2	1	0	0	1	2	1	0	0	0	0	0	2	0	0	0	0	0	3	2	3	0	2	0	0	1	0	2	3	1	2	0	2	1	0	2	1	0	0	0	1	0	1	0	0	1	1	1	3	1	3	0	1	0	0	0	0	0	0	0	1	0	1	0	0	0	0	0	0	0	0	1	0	0	1	1	0	4	1	3	1	0	0	0	0	0	0	1	1	3	1	0	0	1	2	0	0	1	0	0	0	0	1	3	0	0	0	0	0	0	0	2	1	2	1	0	1	0	0	1	0	1	2	0	0	1	0	0	1	0	1	0	0	0	0	2	2	1	0	0	0	0	1	0	1	1	0	1	1	0	0	1	1	0	0	1	1	0	1	1	2	0	1	0	0	1	0	0	2	0	0	0	0	3	0	0	0	0	0	1	1	2	1	2	0	0	0	0	0	0	0	0	0	4	0	0	4	0	0	0	1	1	1	3	1	0	1	0	1	0	0	0	0	1	0	0	0	0	0	1	0	0	2	0	0	0	0	0	3	0	0	1	0	1	0	0	0	0	0	0	0	0	1	0	0	0	0	0	1	0	0	2	0	0	0	0	1	0	1	0	1	0	1	1	1	0	2	0	1	1	0	1	2	0	0	2	1	2	0	0	0	1	0	0	1	0	3	0	1	0	0	0	0	1	0	0	3	0	2	3	1	1	0	0	2	1	1	1	1	0	2	0	3	1	0	1	0	2	0	0	2	2	0	1	0	0	0	0	0	0	1	0	0	0	0	0	0	0	0	1	0	1	0	1	0	0	0	0	0	1	1	0	0	0	1	0	2	1	0	0	1	1	0	0	0	1	1	0	1	0	0	2	1	1	1	0	0	0	0	0	0	1	0	0	0	0	1	0	2	0	1	1	0	0	1	0	0	1	2	1	0	0	2	0	0	1	0	1	0	0	0	0	2	0	1	2	3	1	0	0	0	1	0	1	1	2	0	0	0	1	0	1	1	2	0	0	0	1	0	0	2	0	1	1	1	0	0	0	0	2	0	1	1	1	2	2	0	0	1	1	1	0	0	0	0	1	0	0	0	2	0	0	0	1	0	1	0	2	1	0	0	0	0	2	1	0	2	1	0	0	0	2	0	1	1	0	0	0	0	0	0	0	0	0	0	0	0	0	1	1	0	0	0	2	0	0	0	2	0	1	0	0	1	0	0	0	1	0	0	0	0	2	1	0	1	0	0	1	0	1	0	1	0	0	0	0	0	0	3	0	1	2	0	1	0	0	0	0	1	0	0	1	1	0	1	1	1	0	0	0	1	0	2	0	0	0	1	1	0	1	2	0	2	0	0	1	0	1	1	0	0	0	0	0	0	0	2	0	0	0	1	0	0	1	0	1	2	0	0	0	0	0	0	1	1	1	0	0	1	0	0	0	1	2	0	1	2	0	0	1	1	0	1	0	2	0	0	0	2	1	0	0	2	0	2	0	1	0	0	1	0	0	1	0	0	0	0	1	0	0	3	0	0	2	0	0	1	1	2	2	0	1	0	1	0	2	0	1	2	0	0	0	0	2	0	0	0	0	0	0	0	0	0	1	1	0	0	1	0	1	2	0	0	1	1	0	1	1	0	0	1	2	0	1	0	0	2	1	0	0	2	0	0	1	0	0	1	0	0	1	0	0	0	0	0	0	1	0	0	0	2	0	0	0	1	0	0	0	2	1	1	0	0	0	2	2	0	0	0	0	0	0	0	0	0	0	1	1	0	1	1	0	2	0	0	0	0	0	0	0	0	1	2	0	0	0	0	0	0	0	1	0	1	0	0	0	0	0	0	0	0	0	0	1	0	3	0	1	1	0	0	4	0	2	0	1	0	0	0	1	0	0	0	0	0	0	1	0	1	0	1	0	1	0	0	1	2	0	1	0	1	0	0	0	1	1	0	1	0	2	1	0	1	2	0	0	0	0	0	1	0	0	0	1	4	0	0	0	3	1	1	0	0	1	0	0	1	0	0	1	1	0	0	0	1	2	0	0	0	1	0	1	1	1	0	0	0	1	0	2	0	0	1	0	1	3	0	2	0	0	0	3	0	0	1	2	0	1	1	0	0	0	0	0	0	0	0	0	0	0	0	0	0	3	0	0	0	1	1	0	0	0	0	1	0	0	0	1	1	1	2	0	1	0	0	0	1	1	0	0	2	0	1	0	0	0	2	2	1	3	1	0	1	0	1	0	0	1	0	0	2	0	2	1	0	2	0	3	0	0	0	1	1	1	1	1	1	1	0	0	0	0	2	1	0	1	0	0	0	1	1	1	1	0	1	1	0	1	0	0	0	1	3	2	0	1	0	0	0	1	0	0	1	0	0	3	1	1	2	3	0	0	3	0	2	0	2	0	1	0	1	0	0	0	0	0	0	1	0	1	0	1	2	0	2	0	1	0	0	1	2	0	2	2	0	0	0	0	0	0	3	1	0	0	1	0	0	0	0	0	0	1	2	0	0	0	0	0	0	2	1	1	1	1	1	0	0	0	2	3	0	1	1	0	0	0	0	1	3	0	0	0	0	2	0	1	0	1	2	0	4	0	1	2	1	0	0	1	1	0	0	0	1	0	1	0	1	0	1	2	0	0	1	1	2	1	3	0	2	1	0	4	0	0	0	0	0	1	0	0	0	2	1	0	0	0	0	1	0	0	1	0	0	0	0	1	0	0	1	1	1	0	0	1	0	0	1	1	0	1	0	0	1	4	2	0	1	0	1	0	0	0	1	2	2	1	0	0	0	0	2	0	0	0	1	1	0	0	0	0	0	2	0	0	3	0	0	0	0	1	0	0	1	1	0	1	0	0	2	2	0	0	0	0	0	2	2	0	0	0	0	0	0	0	0	0	0	1	0	1	2	1	0	0	0	0	0	0	0	0	1	0	0	0	2	0	1	0	0	1	2	0	0	1	0	2	3	0	0	2	0	0	1	1	0	1	1	3	3	0	0	0	0	1	0	0	1	0	2	1	1	0	0	0	0	1	0	0	3	2	1	1	0	0	2	0	1	2	0	0	1	0	0	1	2	1	0	1	1	3	0	0	0	0	0	0	0	0	2	0	0	0	0	0	0	0	0	0	0	0	1	2	2	0	0	0	0	0	0	0	1	0	0	2	2	0	2	0	1	0	0	0	2	0	0	1	1	2	0	0	0	0	1	0	1	0	0	2	0	0	1	0	0	0	0	0	0	1	0	0	0	1	1	0	1	2	2	0	0	1	0	0	1	0	0	0	2	0	4	0	1	0	0	2	1	0	0	0	1	0	3	2	0	2	0	0	0	2	3	0	0	2	0	2	0	0	0	0	2	0	2	1	2	2	1	0	0	1	1	0	0	2	1	0	1	0	0	3	0	0	0	0	2	0	0	0	0	0	0	0	1	1	0	0	0	0	0	0	0	0	0	0	0	0	0	0	0	2	0	0	1	1	1	2	1	0	1	3	1	0	2	1	2	0	0	0	0	1	0	0	0	0	0	0	1	0	0	0	1	1	1	0	2	0	2	0	0	0	0	1	2	3	0	0	0	1	1	1	1	1	1	0	0	0	0	0	1	0	0	0	0	2	0	1	1	0	0	0	0	0	0	1	2	0	2	0	0	0	1	0	1	0	0	0	2	0	0	0	1	1	0	0	2	0	1	0	0	0	0	1	1	1	0	0	1	0	0	0	0	0	0	1	0	0	1	4	2	0	0	0	0	0	4	1	2	1	0	0	0	1	0	3	0	1	2	0	0	1	1	0	0	0	0	0	0	0	1	2	0	2	1	1	0	2	0	0	0	0	2	0	0	0	0	0	1	0	1	0	0	0	3	0	0	2	0	0	0	0	0	1	1	3	1	1	3	0	0	0	1	1	0	1	0	0	2	0	0	0	1	0	0	1	2	0	0	1	0	1	1	0	0	0	1	0	1	0	0	0	0	0	0	0	1	0	0	0	1	0	0	1	1	2	0	0	0	1	0	0	0	0	1	0	0	2	1	0	0	0	2	0	0	0	0	0	0	1	0	1	0	1	1	0	0	1	0	2	1	1	0	0	3	0	0	0	0	0	0	0	1	1	1	0	0	0	0	0	5	2	0	0	0	0	0	4	0	0	0	0	1	2	0	0	0	1	1	0	0	0	0	1	1	1	0	1	1	0	1	0	1	0	0	0	0	4	2	0	0	1	1	2	0	3	0	0	0	3	0	0	0	0	0	0	0	1	0	0	2	1	5	0	0	0	0	1	1	1	2	1	1	0	1	2	1	0	4	0	0	0	0	1	0	0	1	1	1	0	1	0	0	2	0	0	1	0	1	0	0	0	2	0	1	0	0	0	1	1	1	1	0	0	0	0	1	0	0	0	0	0	0	0	0	0	0	0	0	1	0	0	1	0	0	0	0	0	0	1	1	1	0	0	0	0	0	0	0	2	4	0	0	0	0	0	0	0	0	0	0	0	1	0	1	0	1	1	2	1	3	4	2	0	1	0	1	0	0	3	0	1	2	0	0	1	1	1	0	1	2	1	1	0	0	0	0	0	0	1	0	0	2	0	0	0	1	0	1	0	0	0	0	0	0	0	1	1	0	2	0	0	0	0	0	0	1	0	2	0	2	0	1	0	3	1	1	0	0	1	2	1	0	2	0	1	0	0	0	2	0	2	1	1	0	0	0	0	1	0	2	2	1	0	0	2	0	0
N0.HOG0001158	1	1	1	1	5	3	1	1	1	0	0	0	0	0	6	3	1	0	2	0	0	1	0	0	1	0	1	0	2	1	0	1	0	1	0	0	4	3	2	0	2	2	1	1	1	2	1	1	1	1	0	0	6	2	4	0	3	0	1	1	1	5	4	1	3	1	0	0	1	0	3	0	0	1	0	1	3	4	1	2	1	1	2	1	0	2	1	0	1	6	0	0	1	2	0	5	2	3	1	4	3	1	6	2	2	0	1	0	2	4	1	1	0	2	0	0	3	4	1	0	3	2	1	1	1	5	2	3	2	1	0	3	3	2	1	0	1	0	5	0	1	1	0	3	1	0	2	4	1	0	0	0	0	0	0	0	0	1	1	0	3	1	2	1	0	0	4	2	2	1	0	0	0	3	3	0	1	1	0	1	1	1	1	1	2	1	1	0	0	2	2	3	0	0	1	0	0	3	1	0	4	1	1	1	0	1	0	2	2	1	0	1	2	0	1	1	3	1	2	1	4	1	3	0	1	1	1	3	2	2	6	4	1	2	1	1	0	3	1	1	0	2	3	0	4	0	1	2	0	2	2	2	1	1	3	2	1	0	0	3	4	3	0	1	0	0	4	0	0	0	3	11	0	1	1	0	0	2	0	2	1	5	0	0	1	0	0	2	0	2	0	0	0	4	1	0	0	5	0	2	1	0	2	4	5	4	2	2	4	0	4	0	1	0	1	2	1	0	5	1	4	0	0	5	0	0	1	1	4	7	6	1	1	0	3	1	2	0	4	0	0	3	4	3	2	3	6	2	0	1	2	2	3	0	2	1	1	0	0	2	1	4	1	0	2	3	5	3	2	3	2	0	0	1	0	1	3	0	1	1	1	3	0	0	0	0	0	1	2	1	2	4	0	1	1	0	0	2	0	2	0	1	1	0	0	6	1	3	0	0	1	0	1	2	1	1	4	3	1	0	2	0	0	3	1	0	4	1	3	0	0	0	1	3	0	1	0	0	2	1	1	0	5	1	0	3	0	1	1	1	1	0	1	0	0	6	0	0	2	1	1	2	0	0	1	3	0	2	0	0	1	2	2	0	1	0	4	2	0	0	2	2	0	1	3	2	0	1	4	1	3	1	0	2	3	1	0	2	7	2	4	1	0	4	2	1	1	2	1	2	0	1	2	0	1	2	0	0	0	1	0	3	2	2	0	0	0	0	2	3	2	0	1	0	2	0	2	3	5	0	3	1	1	3	2	1	0	0	0	1	0	1	1	5	1	2	0	3	0	2	0	3	0	1	2	0	2	0	0	4	2	1	1	0	0	0	2	3	1	2	2	1	4	2	0	2	0	3	3	1	1	1	2	0	4	3	1	1	5	1	2	1	1	0	0	1	1	1	0	0	2	1	0	0	1	0	2	0	1	1	2	0	0	1	2	3	0	2	2	2	0	0	5	0	0	1	1	1	1	1	2	0	1	0	3	6	0	2	0	2	1	1	0	0	3	1	5	1	1	0	6	0	1	1	3	0	4	4	0	0	3	3	0	0	0	0	0	2	0	3	0	3	11	4	3	1	0	5	7	0	1	0	3	2	0	1	1	0	2	2	1	1	0	3	7	0	1	3	0	0	0	4	0	0	4	1	0	3	0	2	3	4	0	1	0	6	1	5	2	1	5	2	2	0	0	1	0	1	0	2	2	2	1	1	1	0	2	1	0	1	3	3	4	3	1	4	0	3	2	1	0	3	0	0	0	2	1	2	1	1	0	2	1	2	7	0	0	0	1	1	1	3	3	2	0	0	0	1	6	1	1	1	1	1	1	0	0	1	4	1	0	2	5	3	2	5	0	3	0	1	1	1	0	0	1	3	0	0	0	0	1	1	2	0	0	3	2	1	1	2	1	0	2	0	0	1	0	1	0	5	5	0	0	4	4	0	0	2	0	3	0	0	1	0	1	1	2	0	3	2	0	1	6	3	1	3	2	0	9	1	0	0	6	2	2	2	1	0	1	0	2	0	0	2	2	1	1	1	1	2	1	2	1	1	2	1	3	1	2	1	1	2	1	1	0	3	2	4	0	0	0	1	0	1	2	0	1	0	0	2	3	1	0	1	0	0	1	3	2	0	1	0	4	1	0	0	0	2	1	2	2	1	3	2	0	2	1	1	0	1	0	0	0	0	0	0	0	1	0	0	1	0	1	0	0	0	2	0	7	0	2	1	1	2	1	0	4	2	0	1	1	1	3	2	0	0	2	4	1	3	2	0	3	1	3	1	2	0	4	2	3	1	3	0	0	2	1	0	2	3	0	0	2	0	0	1	2	2	0	3	1	0	0	0	4	1	1	1	0	2	2	0	0	0	1	0	1	0	4	0	1	0	0	0	0	0	1	0	0	4	1	2	0	2	5	0	1	2	1	0	0	1	11	0	4	0	2	5	1	1	0	2	1	0	1	0	0	4	1	0	1	12	2	3	1	2	1	3	1	2	5	0	1	1	2	3	5	1	3	0	7	1	0	0	2	1	0	1	3	0	1	1	0	0	1	0	0	0	0	0	2	0	1	0	0	0	2	2	2	1	0	1	0	1	0	0	0	0	1	2	0	0	3	1	2	0	1	0	5	1	3	0	5	0	3	7	0	4	0	2	2	2	0	1	1	2	1	11	0	1	1	0	1	1	1	1	0	3	0	1	1	1	3	0	0	3	0	0	0	0	1	1	1	2	1	0	1	3	1	0	0	1	1	2	1	2	2	1	0	0	1	4	0	3	5	0	0	0	1	0	0	2	2	1	1	2	2	0	0	1	1	4	1	2	1	3	1	2	3	3	3	0	1	1	3	7	1	3	3	3	1	5	1	5	0	0	3	0	0	4	0	1	1	1	0	2	2	2	0	0	0	1	1	1	0	0	1	0	1	2	3	2	1	0	0	0	2	8	1	0	0	1	4	2	0	4	1	0	5	8	4	0	2	2	4	1	0	2	0	0	2	4	0	0	0	2	1	1	2	0	3	0	0	1	0	1	0	0	2	2	0	0	3	1	0	1	0	2	0	0	2	1	2	3	2	1	2	1	2	0	0	4	3	0	2	0	2	1	1	4	0	3	0	2	0	1	0	2	0	0	0	1	1	1	2	1	0	3	3	2	1	2	4	0	0	3	0	0	1	1	1	0	0	1	2	3	2	2	0	0	3	1	1	0	1	0	1	0	0	1	1	3	0	3	1	2	2	0	1	1	2	1	3	1	0	3	1	1	2	0	2	1	0	0	3	4	0	2	1	1	1	1	0	0	5	1	4	1	2	0	3	0	1	0	2	1	2	0	8	0	0	3	2	0	0	2	1	2	3	3	0	2	1	0	1	3	4	3	2	0	0	2	0	0	0	2	0	1	3	0	3	1	0	4	1	3	1	1	1	1	2	1	1	0	2	5	0	0	3	1	0	2	0	2	3	2	0	0	0	2	1	1	0	0	0	7	0	1	1	5	0	0	1	2	2	1	5	3	1	1	3	4	0	0	1	1	0	0	0	1	0	0	0	0	3	3	0	2	0	1	0	1	3	2	1	3	3	0	2	0	0	1	0	1	1	2	0	0	0	1	3	4	1	2	0	0	1	0	1	2	0	0	0	1	0	1	0	0	3	2	0	0	2	0	1	1	2	1	1	1	1	2	0	9	3	0	0	1	3	1	1	0	2	0	3	1	3	2	2	3	0	2	0	1	2	0	1	0	0	3	2	0	1	0	1	0	8	4	0	1	1	0	1	0	1	3	0	2	2	0	16	1	2	0	0	1	1	2	0	0	1	1	0	5	0	2	4	0	1	3	0	3	2	9	2	1	0	1	2	2	2	0	1	1	9	0	4	0	4	3	0	0	1	1	0	2	3	1	4	0	0	0	0	0	0	2	1	3	2	0	2	2	2	4	1	1	0	1	0	0	2	1	1	0	7	2	2	1	2	3	1	0	0	0	1	0	0	0	1	0	0	0	0	3	0	1	2	0	5	0	2	0	0	0	0	1	2	0	1	0	3	1	0	2	0	0	1	2	1	0	0	0	1	0	0	2	3	3	2	0	1	5	0	2	2	2	2	2	6	1	0	5	0	1	1	2	1	1	0	0	0	0	2	0	1	0	0	1	1	0	1	1	0	0	0	3	0	1	4	8	1	0	3	1	0	1	1	0	0	3	1	3	1	1	1	2	2	0	1	1	1	1	2	1	2	1	0	1	0	2	2	4	1	0	5	1	1	3	4	2	1	0	1	7	5	0	1	1	2	3	1	0	0	1	0	1	2	2	0	2	0	0	0	1	3	3	2	2	2	0	1	0	1	2	3	2	0	0	1	0	0	4	2	0	1	1	1	0	1	0	0	5	0	2	0	2	1	2	3	2	2	0	2	4	2	0	2	0	0	0	2	0	2	3	0	2	0	2	4	0	0	3	0	0	0	2	0	2	4	3	1	2	2	0	0	0	0	1	3	0	0	2	4	3	1	1	3	2	2	2	0	1	1	0	4	2	1	1	0	1	0	0	0	5	0	1	1	2	1	1	0	1	1	2	0	16	1	0	1	0	1	3	0	1	1	0	5	2	2	0	1	1	0	0	1	0	0	2	2	0	1	0	0	0	0	1	0	2	3	3	4	2	2	3	0	0	0	1	0	0	1	1	2	2	0	0	2	1	5	2	1	1	1	0	0	3	0	0	1	2	1	2	2	0	0	1	1	0	0	0	0	0	2	1	0	1	2	1	1	6	6	1	1	0	3	2	0	0	0	3	9	3	1	0	0	1	1	2	0	2	1	2	3	1	1	1	1	4	3	0	0	2	1	1	1	0	2	1	3	1	3	2	2	3	1	5	2	0	0	1	3	2	3	5	0	5	6	0	0	0	2	1	0	0	0	0	0	2	1	0	3	1	0	1	3	0	2	0	1	0	0	1	2	0	0	0	1	2	1	1	2	3	1	0	0	1	0	2	1	1	0	2	0	0	4	2	3	1	4	2	3	2	0	1	1	2	2	4	2	1	1	2	1	0	4	2	4	0	0	4	7	0	0	0	1	1	1	0	0	5	0	2	1	3	1	0	1	2	2	5	3	3	0	1	2	3	0	1	0	2	5	0	4	1	0	2	3	4	0	0	0	4	1	0	0	1	1	2	1	2	2	1	2	4	2	0	1	1	2	1	1	0	8	0	0	0	0	4	1	0	0	2	5	1	1	0	0	1	2	1	6	0	2	9	2	0	0	3	7	0	0	0	2	0	2	0	3	0	3	2	1	0	2	0	2	2	1	1	0	3	2	2	2	0	4	0	1	0	3	2	1	0	0	1	0	4	5	3	3	2	2	0	1	2	2	0	0	0	1	0	2	3	0	0	1	1	2	1	0	1	1	0	0	0	1	1	2	4	0	0	2	0	3	2	1	3	1	0	5	0	1	4	2	0	0	1	3	2	1	1	0	1	5	2	3	1	5	3	0	1	0	5	3	0	1	1	2	4	4	0	1	1	0	2	0	4	0	0	0	1	0	2	1	2	3	1	0	4	2	2	1	0	1	0	0	2	1	1	0	1	0	0	1	0	2	0	1	0	0	3	2	0	0	1	0	2	1	0	2	2	2	0	1	1	0	0	4	2	1	1	0	2	0	0	7	2	2	2	0	0	1	1	1	0	2	1	0	0	1	0	0	7	2	0	0	2	0	3	5	1	0	3	0	1	1	2	2	0	1	2	0	3	2	3	1	2	2	0	3	1	1	0	1	1	3	1	3	0	3	2	3	1	3	0	3	3	0	1	0	1	2	1	2	0	1	5	4	4	2	2	1	0	2	1	1	1	1	0	0	0	1	1	0	3	2	1	0	2	1	0	0	1	2	1	0	2	2	4	0	0	0	0	0	0	3	0	2	1	0	0	1	0	1	2	0	0	1	3	2	4	1	2	0	0	1	1	3	0	4	0	5	1	1	3	4	0	4	2	1	4	4	0	0	1	3	0	3	2	1	3	2	3	1	4	1	1	0	2	5	3	0	0	3	2	4	3	4	0	0	1	1	1	0	0	1	2	0	1	0	0	2	0	1	5	4	5	0	1	1	2	1	0	1	0	0	1	1	2	2	1	2	3	0	0	1	8	0	4	0	2	0	0	1	0	2	1	5	2	1	1	0	1	0	0	4	2	2	1	1	0	5	1	0	0	0	0	1	0	1	2	1	2	5	1	0	2	1	2	0	2	1	1	0	4	0	2	0	0	5	0	2	6	2	0	0	0	3	0	0	1	0	0	2	1	0	0	0	0	0	1	0	0	1	3	1	0	1	2	1	0	0	0	2	0	0	1	0	1	1	0	1	7	0	0	1	2	3	1	2	1	1	2	1	2	2	0	1	2	1	3	1	1	2	1	1	1	0	0	1	0	0	5	0	0	2	0	1	3	2	2	1	0	0	0	0	3	1	0	5	0	9	0	0	0	1	4	1	3	0	2	0	0	1	0	1	2	0	0	0	2	2	2	1	6	2	0	0	2	1	1	1	1	2	0	1	2	4	0	1	1	0	3	2	3	1	1	0	1	1	2	1	1	0	0	1	2	2	3	1	1	0	0	2	1	4	0	2	0	1	0	0	0	0	0	0	0	1	3	2	1	0	0	5	1	3	1	0	3	2	0	4	2	1	1	3	2	1	1	0	0	2	3	0	1	1	2	1	1	1	1	1	3	3	0	2	1	0	0	1	0	1	3	2	0	3	2	0	2	1	0	1	1	3	0	2	1	1	5	0	0	1	0	0	3	3	1	0	0	1	1	1	3	0	2	4	2	3	0	5	5	0	1	2	1	1	2	2	3	0	0	0	0	0	9	3	1	0	2	5	2	1	1	0	0	1	0	3	1	0	2	0	2	0	1	3	0	1	0	0	2	2	2	2	0	1	0	2	1	0	3	2	0	3	1	4	1	0	0	2	2	5	3	0	2	3	0	0	0	1	0	2	3	0	3	2	1	1	1	0	0	0	0	2	0	1	5	4	0	3	0	2	1	1	2	1	3	3	1	1	0	0	0	0	1	2	2	3	1	0	0	0	0	0	3	4	0	0	1	1	3	0	0	1	0	2	2	1	1	3	0	1	7	0	0	1	4	5	2	0	0	0	1	0	6	1	0	3	0	2	0	1	4	2	0	0	0	2	2	3	2	1	4	2	1	0	1	1	4	1	0	2	0	2	3	2	3	2	0	1	4	3	2	1	1	3	0	0	0	1	1	2	1	0	1	0	1	1	0	0	1	2	1	2	6	12	0	0	0	1	1	1	2	3	0	1	5	0	3	2	1	0	0	1	3	0	1	3	0	0	2	2	3	0	3	8	1	0	0	0	1	1	0	1	0	0	0	2	1	2	1	1	2	1	2	1	0	1	0	2	6	0	2	1	0	1	10	2	0	1	0	0	2	3	1	0	2	1	1	5	2	5	2	2	1	1	0	0	4	0	0	1	4	1	1	0	2	2	3	0	3	0	4	0	1	1	0	3	1	2	2	0	0	0	1	0	0	2	5	2	2	0	0	0	0	0	1	1	0	0	0	4	0	1	0	2	1	1	1	2	0	4	2	1	0	0	1	5	0	1	1	0	7	2	4	0	3	10	4	0	2	3	0	0	0	1	0	1	4	0	2	1	0	0	0	3	0	3	0	2	1	3	3	0	2	3	2	2	1	0	2	3	0	1	0	0	1	1	0	4	2	3	0	0	1	1	1	0	3	3	1	0	1	0	1	2	0	1	0	0	1	1	2	0	2	0	5	3	2	1	2	1	1	1	1	1	0	0	2	3	0	0	1	0	1	3	2	0	1	0	4	2	3	5	4	1	2	2	1	0	2	3	0	3	0	1	0	0	1	1	1	4	0	0	1	3	3	2	1	1	3	3	1	2	1	1	1	1	0	3	2	0	1	0	0	1	1	0	1	2	3	1	0	2	1	1	0	2	3	1	0	0	0	5	0	3	0	1	4	5	1	1	5	5	1	0	2	0	2	0	0	3	1	1	1	0	0	2	1	1	2	0	3	3	0	1	3	1	1	0	2	4	4	0	0	4	3	0	2	4	3	2	0	0	0	3	2	1	0	1	1	3	0	0	2	2	0	1	1	0	1	0	4	1	1	4	0	2	3	0	2	1	0	0	2	2	1	1	0	1	2	6	2	3	1	1	3	1	1	0	6	0	7	1	1	0	1	0	1	3	0	1	1	5	1	7	2	1	0	6	1	0	0	0	0	2	0	0	2	1	1	1	2	1	2	2	3	1	0	3	4	2	2	2	1	0	1	0	1	1	1	0	1	3	7	3	1	2	2	0	0	3	1	1	1	1	2	0	4	2	2	0	1	5	3	0	0	4	2	3	2	0	0	3	0	0	2	0	3	2	0	0	0	2	5	3	1	1	0	0	3	0	2	3	1	3	0	1	1	0	3	3	3	0	0	3	0	0	5	1	5	0	0	2	0	2	3	2	3	0	5	0	0	2	1	1	1	1	0	0	1	0	0	1	2	4	0	3	2	11	1	0	2	0	2	2	0	3	1	1	4	5	1	1	1	5	2	1	2	2	1	4	2	2	1	3	1	0	0	2	2	0	1	1	1	0	2	0	1	3	1	0	2	0	2	1	1	0	3	2	1	0	4	5	0	0	1	2	3	1	0	0	1	2	2	0	1	2	1	0	1	0	3	0	2	4	0	3	3	3	5	0	0	0	2	0	0	1	2	0	1	3	0	2	1	2	0	8	0	1	1	1	0	2	5	1	4	2	5	0	0	0	3	3	3	0	0	0	2	1	1	0	1	0	1	2	1	4	2	1	0	0	3	0	0	0	0	0	2	1	0	4	0	3	0	3	1	1	2	3	0	1	0	1	1	1	2	1	2	0	0	1	6	0	1	3	1	3	1	1	2	0	4	4	2	0	2	6	0	5	1	2	0	2	0	0	1	0	0	0	1	3	1	0	0	6	1	2	0	2	0	0	2	4	0	2	2	0	2	1	3	3	0	1	1	2	1	0	2	0	4	0	2	1	0	0	2	1	2	4	1	1	2	1	0	2	0	1	0	0	1	1	0	0	1	0	0	1	0	1	0	0	1	0	0	2	1	2	0	4	2	1	0	7	3	1	1	0	5	0	0	4	1	1	0	2	0	0	1	2	7	0	0	2	1	0	1	1	2	0	3	3	3	1	2	2	1	0	1	0	2	0	0	0	1	3	1	1	0	4	1	0	1	0	2	1	9	1	0	1	1	3	1	2	1	2	2	0	0	1	2	1	0	1	2	1	4	0	2	6	1	1	0	4	3	2	1	1	1	3	1	0	2	0	0	1	1	1	3	3	0	0	5	2	1	0	1	0	1	1	0	2	2	3	3	0	3	1	1	2	4	0	1	3	11	0	5	8	2	3	1	0	1	5	0	0	0	3	2	5	1	0	1	2	10	3	1	1	0	0	4	0	3	1	0	1	3	0	2	1	0	7	5	4	1	0	0	1	1	1	1	3	2	1	1	3	0	2	1	0	1	0	0	1	0	2	4	1	0	0	0	0	0	0	0	1	1	3	1	0	1	3	1	0	0	2	4	3	0	0	0	2	2	2	1	1	2	1	2	2	0	1	0	0	0	0	1	0	8	1	2	4	1	0	0	0	2	0	1	4	0	0	4	3	0	1	0	2	1	3	1	2	2	2	1	0	0	1	3	3	4	0	13	1	1	1	0	2	0	0	0	2	1	0	0	3	0	3	0	1	0	0	4	1	3	2	0	1	3	1	2	0	1	1	2	1	0	1	1	0	0	1	0	3	4	1	2	1	1	1	0	2	0	2	0	1	1	2	0	2	0	1	0	2	1	1	0	1	3	3	0	0	2	1	0	7	3	0	0	0	0	0	1	0	1	1	4	2	0	0	2	1	3	1	1	3	1	1	0	1	3	5	0	1	0	0	1	1	2	0	0	2	0	2	0	1	0	3	3	1	6	5	5	1	4	0	1	1	3	2	2	2	1	3	1	2	2	0	0	1	0	0	0	1	1	1	4	0	2	0	2	2	2	1	0	1	1	3	0	0	1	0	2	0	1	0	11	0	0	0	5	1	0	1	4	0	0	0	0	1	0	1	1	3	4	0	0	5	0	1	3	4	1	0	2	2	4	0	1	1	0	3	0	1	1	1	1	2	0	1	2	0	1	0	3	2	0	2	0	0	4	1	0	2	4	0	0	1	1	1	2	0	0	6	1	0	7	0	1	3	3	3	2	2	0	1	1	1	0	2	1	0	0	0	0	1	0	1	0	0	3	0	1	1	3	0	2	2	1	0	0	2	2	0	1	1	2	1	0	3	1	1	2	7	1	0	1	0	0	1	0	0	1	2	0	1	3	2	0	0	2	1	1	0	0	2	0	1	2	0	6	1	0	0	2	1	1	0	2	9	0	0	3	0	0	1	1	0	1	0	0	0	1	0	0	0	0	1	1	0	0	1	0	3	2	0	2	1	0	0	2	2	1	0	1	2	1	1	2	0	2	0	0	0	0	2	4	0	1	0	0	1	3	0	2	3	2	0	1	0	0	3	1	1	0	1	1	0	2	1	1	0	0	0	6	2	0	0	0	0	1	0	1	1	1	3	1	0	0	2	2	0	1	1	2	0	0	0	0	3	5	1	1	0	3	1	0	1	1	0	0	2	2	0	4	2	2	1	1	1	2	2	2	0	1	1	0	4	3	1	7	1	2	0	3	0	4	2	1	0	7	2	1	1	1	1	0	0	0	3	0	0	0	8	3	0	1	0	3	2	0	0	0	1	8	0	2	1	1	0	1	0	1	4	1	1	1	0	0	1	1	5	0	0	0	0	3	6	0	0	0	0	0	2	3	2	0	1	0	1	0	3	1	2	2	3	1	5	0	0	1	1	2	3	0	3	1	0	1	1	6	2	0	0	4	2	0	0	2	0	2	0	2	0	1	1	0	3	1	0	1	1	1	2	0	1	3	0	2	4	1	1	2	4	0	0	0	0	3	3	1	0	2	2	0	1	1	3	1	0	1	2	1	0	1	3	4	2	0	1	2	1	1	1	1	1	1	0	1	4	0	0	0	4	2	1	0	5	1	1	0	2	1	2	1	0	0	3	1	1	2	5	1	2	4	2	1	1	0	3	0	0	1	3	0	1	0	1	1	3	4	3	0	1	2	0	1	0	0	0	4	3	0	0	2	1	0	0	0	2	0	8	1	1	2	0	0	1	2	0	1	5	4	1	0	0	0	2	1	0	1	3	1	1	5	1	1	0	0	0	4	3	2	2	1	1	0	2	0	7	1	0	1	0	0	0	1	1	2	1	2	2	0	4	2	4	1	2	0	0	0	1	0	0	0	1	0	0	0	3	0	1	2	0	0	1	1	2	1	0	2	0	0	0	0	2	5	4	3	0	0	1	2	0	2	2	1	1	2	0	3	1	0	3	0	2	1	1	1	0	1	4	1	0	1	0	1	0	1	0	1	0	2	4	3	0	2	0	1	2	1	4	2	2	2	1	4	1	3	3	3	1	0	0	3	1	4	1	3	1	1	1	0	4	0	0	10	3	0	0	1	2	0	0	0	2	2	0	0	2	2	5	2	3	2	2	4	3	1	3	1	0	0	0	1	1	1	0	3	0	2	5	9	2	0	2	0	0	0	0	1	1	0	2	2	1	0	2	1	0	0	0	5	0	1	0	6	0	1	2	1	2	3	3	0	0	2	1	0	1	2	2	0	2	1	1	2	2	1	0	0	0	3	0	3	2	2	3	3	0	0	2	1	1	2	0	1	1	1	1	1	3	3	6	0	7	0	0	2	3	2	0	1	2	1	2	2	0	2	0	0	4	4	1	1	0	2	1	1	1	2	5	0	0	0	1	2	2	1	0	2	3	0	1	0	10	1	1	1	5	0	2	2	0	1	7	2	0	1	3	0	1	3	2	1	0	4	1	0	0	1	1	0	0	1	2	1	3	5	0	1	0	2	1	1	2	0	0	0	0	0	2	0	3	1	1	0	8	2	3	3	0	6	1	2	2	2	3	5	1	0	0	2	0	1	0	2	1	0	2	2	3	0	1	3	1	0	1	7	0	5	0	0	2	0	2	1	2	1	2	3	2	4	2	0	3	0	1	1	2	0	0	0	4	0	3	0	1	0	1	0	5	0	0	1	0	2	0	1	1	1	1	0	2	0	2	0	1	0	0	3	0	3	4	2	0	0	1	4	4	4	2	0	2	0	2	0	2	0	2	1	1	3	0	1	0	3	1	0	0	0	1	7	6	4	0	2	0	1	0	1	0	4	4	3	4	2	0	3	0	0	2	0	0	2	2	1	0	1	2	1	1	1	1	0	3	4	2	0	1	2	3	2	3	2	1	1	3	0	0	2	2	0	0	2	1	4	1	1	3	1	2	0	1	0	0	0	3	2	0	0	0	1	3	0	0	2	0	0	1	0	2	0	1	3	0	2	2	0	0	1	5	0	1	0	0	1	1	0	0	0	1	3	0	0	5	0	5	2	0	0	0	0	0	2	0	1	1	0	0	1	1	1	1	2	2	2	4	2	0	2	0	1	1	4	4	2	0	0	0	0	1	3	0	0	0	3	0	5	3	9	0	2	0	4	0	3	2	3	2	0	3	3	0	0	2	3	0	3	0	2	3	0	0	0	2	2	1	4	2	0	1	0	1	1	2	3	1	0	0	1	1	2	1	1	0	4	1	0	0	1	0	2	2	0	0	1	2	2	0	3	0	0	1	0	3	1	0	0	1	0	1	2	0	0	0	2	0	2	1	0	0	2	2	2	0	0	0	0	1	1	1	0	3	0	3	4	1	1	1	0	0	5	3	2	0	1	0	0	0	1	1	1	3	3	0	0	2	1	0	1	1	0	0	3	0	1	1	3	0	1	2	5	0	0	0	1	0	5	0	0	0	14	0	0	2	2	1	0	2	0	1	0	2	2	0	3	1	1	0	1	0	1	1	1	1	0	2	2	2	0	1	4	1	3	0	3	0	2	3	0	0	2	6	1	3	0	0	3	1	0	1	1	3	2	0	4	3	2	0	0	0	0	1	7	3	2	0	0	1	1	1	2	1	0	1	2	2	6	3	2	0	2	3	3	0	2	1	2	0	0	2	0	1	2	4	0	3	7	1	1	0	2	0	2	1	1	4	2	0	2	1	2	0	3	4	7	2	0	1	0	0	2	2	1	0	3	0	2	0	0	3	2	1	2	1	0	0	4	0	1	1	0	1	0	0	0	0	2	3	5	3	0	1	4	3	0	0	1	1	1	2	3	7	6	2	2	0	0	1	0	2	1	5	1	0	1	5	0	0	3	4	0	0	2	0	2	0	0	0	2	0	1	4	0	1	1	0	1	0	1	4	1	1	1	0	5	0	0	1	0	0	0	0	0	2	0	10	2	0	1	2	2	2	5	1	0	1	4	1	2	1	1	2	1	1	3	1	0	3	1	0	1	2	0	3	0	1	0	3	1	1	0	2	0	0	1	1	1	1	2	0	3	0	0	1	2	2	1	1	1	5	5	0	1	4	0	3	4	0	2	0	4	1	0	0	2	1	0	2	2	3	0	3	0	0	2	2	7	0	0	1	2	1	5	1	1	0	0	2	0	2	3	2	3	1	1	1	2	7	0	0	0	4	0	1	1	3	0	1	0	0	3	3	0	0	1	0	2	1	4	2	0	7	11	0	0	1	2	0	2	4	1	0	1	0	0	2	2	0	1	0	1	0	0	0	3	0	0	2	0	3	0	0	2	1	1	1	0	1	1	1	1	0	0	1	4	3	0	1	2	7	0	1	1	1	5	0	1	1	0	0	2	2	1	0	1	2	3	0	1	0	2	3	0	4	1	3	3	4	0	0	0	0	0	0	1	3	0	1	1	0	0	3	0	0	1	0	2	1	1	2	0	0	0	1	1	3	1	0	0	0	1	0	0	0	0	0	0	1	0	1	0	0	2	0	2	1
N0.HOG0004307	0	0	0	0	0	0	0	0	0	0	0	0	0	0	0	0	0	0	0	0	0	0	0	0	0	0	0	0	0	0	0	0	0	0	0	0	0	0	0	0	0	0	0	0	0	0	0	0	0	0	0	1	0	0	0	0	0	0	0	0	0	0	0	0	0	0	0	0	0	0	0	0	0	0	0	0	0	0	0	0	0	0	0	0	0	0	0	0	0	0	0	0	0	0	0	0	0	0	0	0	0	0	0	0	0	0	0	0	0	0	0	0	0	0	0	0	0	0	0	0	0	0	0	0	0	0	0	0	0	0	0	0	0	0	0	0	0	0	0	0	0	0	0	0	0	0	0	0	0	0	0	0	0	0	0	0	0	0	0	0	0	0	0	0	0	0	0	0	0	0	0	0	0	0	0	0	0	0	0	0	0	0	0	0	0	0	0	0	0	0	0	0	0	0	0	0	0	0	0	0	0	0	0	0	0	0	0	0	0	0	0	0	0	0	0	0	0	0	0	0	0	1	0	0	0	0	1	0	0	0	0	0	0	0	0	0	0	0	0	0	0	0	0	0	0	0	0	0	0	0	0	0	0	0	0	0	0	0	0	0	0	0	0	0	0	0	0	0	0	0	0	0	0	0	0	0	0	0	0	0	1	0	0	0	0	0	0	0	0	0	0	0	0	0	0	0	0	0	0	0	0	0	0	0	0	0	0	0	0	0	0	0	0	0	0	0	0	0	0	0	0	0	0	0	0	0	0	1	0	0	0	0	0	0	0	0	0	0	0	0	0	0	0	0	0	0	0	0	0	0	0	0	0	0	0	0	0	1	0	0	0	0	0	0	0	0	0	0	0	0	0	0	0	0	0	0	0	0	0	0	0	0	0	0	0	0	0	0	0	0	0	1	0	0	0	0	0	0	0	0	0	0	0	0	0	0	0	0	0	0	0	0	0	0	0	0	0	0	0	0	0	0	0	0	0	0	0	0	0	0	0	0	0	0	0	0	0	0	0	0	0	0	0	0	0	0	0	0	0	0	0	0	1	0	0	0	0	0	0	0	0	0	0	0	0	0	0	0	0	0	0	0	0	0	0	0	0	0	0	0	0	0	0	0	0	0	0	0	0	0	1	0	0	0	0	0	0	0	0	0	0	0	0	0	0	0	1	0	0	0	0	0	0	0	0	0	0	0	0	0	0	0	0	0	0	0	0	0	0	0	0	0	0	0	0	0	0	0	0	0	0	0	0	0	0	0	0	0	0	0	0	0	0	0	0	0	0	0	0	0	0	0	0	0	0	0	0	1	0	1	0	0	0	0	0	0	0	0	0	0	0	0	0	0	0	0	0	0	0	0	0	0	0	0	0	0	0	0	0	0	0	0	0	0	0	0	0	0	0	0	0	0	0	0	0	0	0	0	0	0	0	0	0	0	0	0	0	0	0	0	0	0	0	0	0	0	0	0	0	0	0	0	0	0	0	0	0	0	0	0	0	0	0	0	0	0	0	0	0	0	0	0	0	0	0	0	0	0	0	0	0	0	0	0	0	0	0	1	0	0	0	0	0	0	0	0	0	0	0	0	0	0	0	0	0	0	0	0	0	0	0	0	0	0	0	0	0	0	0	0	0	0	0	0	0	0	0	0	0	0	0	0	0	0	0	0	0	0	0	0	0	0	0	0	0	0	0	0	0	0	0	0	0	0	0	0	0	0	0	0	0	0	1	0	0	0	0	0	0	0	0	0	0	0	0	0	0	0	0	0	0	0	0	0	0	0	0	0	0	0	0	0	0	0	0	0	0	0	0	0	0	0	0	0	0	0	0	0	0	0	0	0	0	0	0	0	0	0	0	1	0	0	0	0	0	0	0	0	0	0	0	0	0	0	0	0	0	0	0	0	0	0	0	0	0	0	0	0	0	0	0	0	0	0	0	0	0	0	0	0	0	0	1	0	0	0	0	0	0	0	0	0	0	0	0	0	0	0	0	0	0	0	0	0	0	0	0	0	0	0	0	0	0	0	0	0	0	0	0	0	0	0	0	0	0	0	0	0	0	0	0	0	0	0	0	0	0	0	0	0	0	0	0	0	0	0	0	0	0	0	0	0	0	0	0	0	0	0	0	0	0	0	0	0	0	0	0	0	0	0	0	0	0	0	0	0	0	0	0	0	0	0	0	0	0	0	0	0	0	0	0	0	0	0	0	0	0	0	0	0	0	0	0	0	0	0	0	0	0	0	0	0	0	0	0	0	0	0	0	0	0	0	0	0	0	0	0	0	0	0	0	0	0	0	0	0	0	0	0	0	0	0	0	0	0	0	0	0	0	0	0	0	0	0	0	0	0	0	0	0	0	0	0	0	0	0	0	0	0	0	0	0	0	0	0	0	1	0	0	0	0	0	0	0	0	0	0	0	0	0	0	0	0	0	0	0	0	0	0	0	0	0	0	0	1	0	0	0	0	0	0	0	0	0	0	0	0	0	0	0	0	0	0	0	0	0	0	0	0	0	0	0	0	0	0	0	0	0	0	0	0	0	0	0	0	0	0	0	0	0	0	0	0	0	0	0	0	0	0	0	0	0	0	0	0	0	0	0	0	0	0	0	0	0	0	0	0	0	0	0	0	0	0	0	0	0	0	0	0	0	0	0	0	0	0	0	0	0	0	0	0	0	0	0	0	0	0	0	0	0	0	0	0	0	0	0	0	0	0	0	0	0	0	0	0	0	0	0	0	0	0	0	0	0	0	0	0	0	0	0	0	0	0	0	0	0	0	0	0	0	0	0	0	0	0	0	0	0	0	0	0	0	0	0	0	0	0	0	0	0	0	0	0	0	0	0	0	0	0	0	0	0	0	0	0	0	0	0	0	0	0	0	0	0	0	0	0	0	0	0	0	1	0	0	0	0	0	0	0	0	0	0	0	0	0	0	0	0	0	0	0	0	0	0	0	0	0	0	0	0	0	0	0	0	0	0	0	0	0	0	0	0	0	0	0	0	0	0	0	0	0	0	0	0	0	0	0	0	0	0	0	1	0	1	0	0	0	0	0	0	0	0	0	0	0	0	0	0	0	0	0	0	0	0	0	0	0	0	0	0	0	0	0	0	0	0	0	0	0	0	0	0	0	0	0	0	0	0	0	0	0	0	0	0	0	0	0	0	0	0	0	0	0	0	0	0	0	0	0	0	0	0	0	0	0	0	0	0	0	0	0	0	0	0	0	0	0	0	0	0	0	0	0	0	0	0	0	0	0	0	0	0	0	0	0	0	0	0	0	0	0	0	0	0	0	0	0	0	0	0	0	0	0	0	0	0	0	0	0	0	0	0	0	0	0	0	0	0	0	0	0	0	0	0	0	0	0	0	0	0	0	0	0	0	0	0	0	0	0	0	0	0	0	0	0	0	0	0	0	0	0	0	0	0	0	0	0	0	0	0	0	0	0	0	0	0	0	0	0	0	0	0	0	0	0	0	0	0	0	0	0	0	0	0	0	0	0	0	0	0	0	0	0	0	0	0	0	0	0	0	0	0	0	0	0	0	0	0	0	0	0	0	0	0	0	0	0	0	0	0	0	0	0	0	0	0	0	0	0	0	0	0	0	0	0	0	0	0	0	0	0	0	0	0	0	0	0	0	1	0	0	0	0	0	0	0	0	0	0	0	0	0	0	0	0	0	0	0	0	0	0	0	0	0	0	0	0	0	0	0	0	0	0	0	0	0	0	0	0	1	0	0	0	0	0	0	0	0	0	0	0	0	0	0	0	0	0	0	0	0	0	0	0	0	0	0	0	0	0	0	0	0	0	0	0	0	0	0	0	0	0	0	0	0	0	0	0	0	0	1	0	0	0	0	0	0	0	0	0	0	0	0	0	0	0	0	0	0	0	0	0	0	0	0	0	0	0	0	0	0	0	0	0	0	0	0	0	0	0	0	0	0	0	0	0	0	0	0	0	0	0	0	0	0	0	0	0	0	0	0	0	0	0	0	1	0	0	0	0	0	0	0	0	0	0	0	0	0	0	0	0	0	0	0	0	0	0	0	0	0	0	0	0	0	0	0	0	0	0	0	0	0	0	0	0	0	0	0	0	0	0	0	0	0	0	0	0	0	0	0	0	0	0	0	0	0	0	0	0	0	0	0	0	0	0	0	0	0	0	0	0	0	0	0	0	0	0	0	0	0	0	0	0	0	0	0	0	0	0	0	0	0	0	0	0	0	0	0	0	0	0	0	0	0	0	0	0	0	0	1	0	0	0	0	0	0	0	0	0	0	0	0	0	0	0	0	0	0	0	0	0	0	0	0	0	1	0	0	0	0	0	0	0	0	0	0	0	0	0	0	0	0	0	0	0	0	0	0	0	0	0	0	0	0	0	0	0	0	0	0	0	0	0	0	0	0	0	0	0	0	0	0	0	0	0	0	0	0	0	0	0	0	0	0	0	0	0	0	0	0	0	0	0	0	0	0	0	0	0	1	0	0	0	0	0	0	0	0	0	0	0	0	0	0	0	0	0	0	0	1	0	0	0	0	0	0	0	0	0	0	0	0	0	0	0	0	0	0	0	0	0	0	0	0	0	0	0	0	0	0	0	0	0	0	0	0	0	0	0	0	0	0	0	0	0	0	0	0	0	0	0	0	0	0	0	0	0	0	0	0	0	0	0	0	0	0	0	0	0	0	0	0	0	0	0	0	0	0	0	0	0	0	0	0	0	0	0	0	0	0	0	0	0	0	0	0	0	0	0	0	0	0	0	0	0	0	0	0	0	0	0	0	0	0	0	0	0	0	1	0	0	0	0	0	0	0	0	0	0	0	0	0	0	0	1	0	0	0	0	0	0	0	0	0	0	0	0	0	0	0	0	0	0	0	0	0	0	0	0	0	0	0	0	0	0	0	0	0	0	0	0	0	0	0	0	0	0	0	0	0	0	1	0	0	0	0	0	0	0	0	0	0	0	0	0	0	0	0	0	0	0	0	0	0	0	0	0	0	0	0	0	0	0	0	0	0	0	0	0	0	0	0	0	0	0	0	0	0	0	0	0	0	0	0	0	0	0	0	0	0	0	0	0	0	0	0	0	0	0	0	0	0	1	0	0	0	0	0	0	0	1	0	0	0	0	0	0	0	0	0	0	0	0	0	0	0	0	0	0	0	0	0	0	0	0	0	0	0	0	0	0	0	0	0	0	0	0	0	0	0	0	0	0	0	0	0	0	0	0	0	0	0	0	0	0	0	0	0	0	0	0	0	0	0	0	0	0	0	0	0	0	0	0	0	0	0	0	0	0	0	0	0	0	0	0	0	0	0	0	0	0	0	0	0	0	0	0	0	0	0	0	0	0	0	0	0	0	1	0	0	0	0	0	0	0	0	0	0	0	0	0	0	0	0	0	0	0	0	0	0	0	0	0	0	0	0	0	0	0	0	0	0	0	0	0	0	0	0	0	0	0	0	0	0	0	0	0	0	0	0	0	0	0	0	0	0	0	0	0	0	0	0	0	0	0	0	0	0	0	0	0	0	0	0	0	0	0	0	0	0	0	0	0	0	0	0	0	0	0	0	0	0	0	0	0	0	0	0	0	0	0	0	0	0	0	1	0	0	0	0	0	0	0	0	0	0	0	0	1	0	0	0	0	0	0	0	0	0	0	0	0	0	0	0	0	0	0	0	0	0	0	0	0	0	0	0	0	0	0	0	0	0	0	0	0	0	0	0	0	0	0	0	0	0	0	0	0	0	0	0	0	0	0	0	0	0	0	0	0	0	0	0	0	0	0	0	0	0	0	0	0	0	0	0	0	0	0	0	0	0	0	0	0	0	0	0	0	0	0	0	0	0	0	0	0	0	0	0	0	0	0	0	0	0	0	0	0	0	0	0	0	0	0	0	0	0	0	0	0	0	0	0	0	0	0	0	0	0	0	0	0	0	0	0	0	0	0	0	0	0	0	0	0	0	0	0	0	0	0	0	1	0	0	0	0	0	0	0	0	0	0	0	0	0	0	0	0	0	0	0	0	0	0	0	0	0	0	0	0	0	0	0	0	0	0	0	0	0	0	0	0	0	0	0	0	0	0	0	0	0	0	0	0	0	0	0	0	0	0	0	0	0	0	0	0	0	0	0	0	0	0	0	0	0	0	0	0	0	0	0	0	0	0	0	0	0	0	0	0	0	0	0	0	0	0	0	0	0	0	0	0	0	0	0	0	0	0	0	0	0	0	0	0	0	0	0	0	0	0	0	0	0	0	0	0	0	0	0	0	0	0	0	0	0	0	0	0	0	0	0	0	0	0	0	0	0	0	0	0	0	0	0	0	0	0	0	0	0	0	0	0	0	0	1	0	0	0	0	0	0	0	0	0	0	0	0	0	0	0	0	0	0	0	0	0	0	0	0	0	0	0	0	0	0	0	0	0	0	0	0	0	0	0	0	0	0	0	0	0	0	0	0	0	0	0	0	0	0	0	0	0	0	0	0	0	0	0	0	0	0	0	0	0	0	0	0	0	0	0	0	0	0	0	0	0	0	0	0	0	0	0	0	0	0	0	0	0	0	0	0	0	0	0	0	0	0	3	0	0	0	0	0	0	0	0	0	0	0	0	0	0	0	0	0	0	0	0	0	0	0	0	0	0	0	0	0	1	0	0	0	0	0	0	0	0	0	0	0	0	0	0	0	0	0	0	0	0	0	0	0	0	0	0	0	0	0	0	0	0	0	0	0	0	0	0	0	0	0	0	0	0	0	0	0	0	0	0	0	0	0	0	0	0	0	0	0	0	0	0	0	0	0	0	0	0	0	0	0	0	0	0	0	0	0	0	0	0	0	0	0	0	0	0	0	0	0	0	0	0	0	0	0	0	0	0	0	0	0	0	0	0	0	0	0	0	0	0	0	0	0	0	0	0	0	0	0	0	0	0	0	0	0	0	0	0	0	0	0	0	0	0	0	0	0	0	0	0	0	0	0	0	0	0	0	0	0	0	0	0	0	0	0	0	0	0	0	0	0	0	0	0	0	1	0	0	0	0	0	0	0	0	0	0	0	0	0	0	0	0	0	0	0	0	0	0	0	0	0	0	0	0	0	0	0	0	0	0	0	0	0	0	0	0	0	0	0	0	0	0	0	0	0	0	0	0	0	0	0	0	0	0	2	0	0	0	0	0	0	0	0	0	0	0	0	0	0	0	0	0	0	0	0	0	0	0	0	0	0	0	0	0	0	0	0	0	1	0	0	0	0	0	0	0	1	0	0	0	0	0	0	0	0	0	0	0	0	0	0	0	0	0	0	0	0	0	0	0	0	0	0	0	0	0	0	0	0	0	0	0	0	0	0	0	0	0	0	0	0	0	0	0	0	1	0	0	0	0	0	0	0	0	0	0	0	0	0	0	0	0	0	0	0	0	0	0	0	0	0	0	0	0	0	0	0	0	0	0	0	0	0	0	0	0	0	0	0	0	0	0	0	0	0	0	0	0	0	0	0	0	0	0	0	0	0	0	0	0	0	0	0	0	0	0	0	0	0	0	0	0	0	0	0	1	0	0	0	0	0	0	0	0	0	0	0	0	0	0	0	0	0	0	0	0	0	0	0	0	0	0	0	0	0	0	0	0	0	0	0	0	0	0	0	0	0	0	0	0	0	0	0	0	0	0	0	0	0	0	0	0	0	0	0	0	0	0	0	0	0	0	0	0	0	0	0	0	0	0	0	0	0	0	0	0	0	0	0	0	0	0	0	0	0	0	0	0	0	0	0	0	0	0	0	0	0	0	0	0	0	0	0	0	0	0	0	0	0	1	0	0	0	0	0	0	0	0	0	0	0	0	0	0	0	0	0	0	0	0	0	0	0	0	0	0	0	0	0	0	0	0	0	0	0	0	0	0	0	0	0	0	0	0	0	0	0	0	0	0	0	0	0	0	0	0	0	0	0	0	0	0	0	0	0	0	0	0	0	0	0	0	0	0	0	0	0	0	0	0	0	0	0	0	0	0	0	0	0	0	0	0	0	0	0	0	0	0	0	0	0	0	0	0	0	0	0	0	0	0	0	0	0	0	0	0	0	0	0	0	0	0	0	0	0	0	0	0	0	0	0	0	0	0	0	0	0	0	0	0	0	0	0	0	0	0	0	0	0	0	0	0	0	0	0	0	0	0	0	0	0	0	0	0	0	0	0	0	0	0	0	0	0	0	0	0	0	0	0	0	0	0	0	0	1	0	0	0	0	0	0	0	0	0	0	0	0	0	0	0	0	0	0	0	0	0	0	0	0	0	0	0	0	0	0	0	0	0	0	0	0	0	0	0	0	0	0	0	0	0	0	0	0	0	0	0	0	0	0	0	0	0	0	0	0	0	0	0	0	0	0	0	1	0	0	0	0	0	0	0	0	0	0	0	0	0	0	0	0	0	0	0	0	0	0	0	0	0	0	0	0	0	0	0	0	0	0	0	0	0	0	0	0	0	0	0	0	0	0	0	0	0	0	0	0	0	0	0	0	0	0	1	0	0	0	0	0	0	0	0	0	0	0	0	0	0	0	0	0	0	0	0	0	0	0	0	0	0	0	0	0	0	0	0	0	0	0	0	0	0	0	1	0	0	0	0	0	0	0	0	0	0	0	0	0	0	0	0	0	0	0	0	0	0	0	0	0	0	0	0	0	0	0	0	0	0	0	0	0	0	0	0	0	0	0	0	0	0	0	0	0	0	0	0	0	0	0	0	0	0	0	0	0	0	0	0	0	0	0	0	0	0	0	0	0	0	0	0	0	0	0	0	0	0	0	0	0	0	0	0	0	0	0	0	0	0	0	0	0	0	0	0	0	0	0	0	0	0	0	0	0	0	0	0	0	0	0	0	0	0	0	0	0	0	0	0	0	0	0	0	0	0	0	0	0	0	0	0	0	0	0	0	0	0	0	0	0	0	0	0	0	0	0	0	0	0	0	1	0	0	0	0	0	0	0	0	0	0	0	0	0	0	0	0	0	0	0	0	0	0	0	0	0	0	0	0	0	0	0	0	0	0	0	0	0	0	0	0	0	0	0	0	0	0	0	0	1	0	0	0	0	0	0	0	0	0	0	0	0	0	0	0	0	0	0	0	0	0	0	0	0	0	0	0	0	0	0	0	0	0	0	0	0	0	0	0	0	0	0	0	0	0	0	0	0	0	0	0	0	0	0	0	0	0	0	0	0	0	0	0	0	0	0	0	0	0	0	0	0	0	0	0	0	0	0	0	0	0	0	0	0	0	0	0	0	0	0	0	0	0	0	0	0	0	0	0	0	0	0	0	0	0	0	0	0	0	0	0	0	0	0	0	0	0	0	0	0	0	0	0	0	0	0	0	0	0	0	1	2	0	0	0	0	0	0	0	0	0	0	0	0	0	0	0	0	0	0	0	0	0	0	0	0	0	0	0	0	0	0	0	0	0	0	0	0	0	0	0	0	0	0	0	0	0	0	0	0	0	0	0	0	0	0	0	0	1	0	0	0	0	0	0	0	0	0	0	0	0	0	0	0	0	0	0	0	0	0	0	0	0	0	0	0	0	0	0	0	0	0	0	0	0	0	0	0	0	0	0	0	0	0	0	0	0	0	0	0	0	0	0	0	0	0	0	0	0	0	0	0	0	0	0	0	0	0	0	0	0	0	0	0	0	0	0	0	0	0	0	0	0	1	1	0	0	0	0	0	0	0	0	0	0	0	0	0	0	0	0	0	0	0	0	0	0	0	1	0	0	0	0	0	0	0	0	0	0	0	0	0	0	0	0	0	0	0	0	1	0	0	0	0	0	0	0	0	0	0	0	0	0	0	0	0	0	0	0	0	0	0	0	0	0	0	0	1	0	0	0	0	0	1	0	0	0	0	0	0	0	0	0	0	0	0	0	0	0	0	0	0	0	0	0	0	0	0	0	0	0	0	0	0	0	0	0	0	0	0	0	0	0	0	0	0	0	0	0	0	0	0	0	0	0	0	0	0	0	0	0	0	0	0	0	0	0	0	0	0	0	0	0	0	0	0	0	0	0	0	0	0	0	0	0	0	0	0	0	0	0	0	0	0	0	0	0	0	0	0	0	0	0	0	0	0	0	0	0	0	0	0	0	0	0	0	0	0	0	0	0	0	0	0	0	0	0	0	0	0	0	0	0	0	0	0	0	0	0	0	0	0	0	0	0	0	0	0	0	0	0	0	0	0	0	0	0	0	0	0	0	0	0	0	0	0	0	0	0	0	0	0	0	0	0	0	0	0	0	0	0	0	0	0	0	0	0	0	0	0	0	0	0	0	0	0	0	0	0	0	0	0	0	0	0	0	0	0	0	0	0	0	0	0	0	0	0	0	0	0	0	0	0	0	0	0	0	0	0	0	0	0	0	0	0	0	0	0	0	0	0	0	0	0	0	0	0	0	0	0	0	0	0	0	0	0	0	0	0	0	0	0	0	0	0	0	0	0	0	0	0	0	0	0	0	0	0	0	0	0	0	0	0	0	0	0	0	0	0	0	0	0	0	0	0	0	0	0	0	0	1	0	0	0	0	0	0	0	0	0	0	0	0	0	0	0	0	0	0	0	0	0	0	0	1	0	0	0	0	0	0	0	0	0	0	0	0	0	0	0	0	1	0	0	0	0	0	0	0	0	0	0	0	0	0	0	0	0	0	0	0	0	0	0	0	0	0	0	0	0	0	0	0	0	0	0	0	0	0	0	0	0	0	0	0	0	0	0	0	0	0	0	0	0	0	0	0	0	0	0	0	0	0	0	0	0	0	0	0	0	0	0	0	0	0	0	0	0	0	0	0	0	0	0	0	0	0	0	0	0	0	0	0	0	0	0	0	0	0	0	0	0	0	0	0	0	0	0	0	0	0	0	0	0	0	0	0	0	0	0	0	0	0	0	0	0	0	0	0	0	1	0	0	0	0	0	0	0	0	0	0	0	0	0	0	0	0	0	0	0	1	0	0	0	0	0	0	0	0	0	0	0	0	1	0	0	0	0	0	0	0	0	0	0	1	0	0	0	0	0	0	0	0	0	0	0	0	0	0	0	0	0	0	0	0	0	0	0	0	0	0	0	0	0	0	0	0	0	0	0	0	0	0	0	0	0	0	0	0	1	0	0	0	0	0	0	0	0	0	0	0	0	0	0	0	0	0	0	0	0	0	0	0	0	0	0	0	0	0	0	0	0	0	0	0	0	0	0	0	0	0	0	0	0	0	0	0	0	0	0	0	0	0	0	0	0	0	0	0	0	0	0	0	0	0	0	0	0	0	0	0	0	0	0	0	0	0	0	0	0	0	0	0	0	0	0	0	0	0	0	0	0	0	0	0	0	0	0	0	0	0	0	0	0	0	0	0	0	0	0	0	0	0	0	0	0	0	0	0	0	0	0	0	0	0	0	0	0	0	0	0	0	0	0	0	0	0	0	0	0	0	0	0	0	0	0	0	0	0	0	0	0	0	0	0	0	0	0	0	0	0	0	0	0	0	0	0	0	0	0	0	0	0	0	0	0	0	0	0	0	0	0	0	0	0	0	0	0	0	0	0	0	0	0	0	0	0	0	0	0	0	0	0	0	0	0	0	0	0	0	0	0	0	0	0	0	0	0	0	0	0	0	0	0	0	0	0	0	0	0	0	0	0	0	0	0	0	0	0	0	0	0	0	0	0	0	0	0	0	0	0	0	0	0	0	0	0	0	0	0	0	0	0	0	0	0	0	0	0	0	0	0	0	0	0	0	0	0	0	0	0	0	0	0	0	0	0	0	0	0	0	0	0	0	0	0	0	0	0	0	0	0	0	0	0	0	0	0	0	0	0	0	0	0	0	0	0	0	0	0	0	0	0	0	0	0	0	0	0	0	0	0	0	0	0	0	0	0	0	0	0	0	0	0	0	0	0	0	0	0	0	0	0	0	0	0	0	0	0	0	0	0	0	0	0	0	0	0	0	0	0	0	0	0	0	0	0	0	0	0	0	0	0	0	0	0	0	0	0	0	0	0	0	0	0	0	0	0	0	0	0	1	0	0	0	0	0	0	0	0	0	0	0	0	0	0	0	0	0	0	0	0	0	0	0	0	0	0	0	0	0	0	0	0	0	0	0	0	0	0	0	0	0	0	0	0	0	0	0	1	0	0	1	0	0	0	0	0	0	0	0	0	0	0	0	0	0	0	0	0	0	0	0	0	0	0	0	0	0	0	0	0	0	0	0	0	0	0	0	0	0	0	0	0	0	0	0	0	0	0	0	0	0	0	0	0	0	0	0	0	0	0	0	0	0	0	0	0	0	0	0	0	0	0	0	0	0	0	0	0	0	0	0	0	0	0	0	0	0	0	0	0	0	0	0	0	0	0	0	0	0	0	0	0	0	0	0	0	0	0	0	0	0	0	0	0	0	0	0	0	0	0	0	0	0	0	0	0	0	1	0	0	0	0	0	0	0	0	0	0	0	0	0	0	0	0	0	0	0	0	0	0	0	0	0	0	0	0	0	0	0	0	0	0	0	0	0	0	1	0	0	0	1	0	0	0	0	0	0	0	0	0	0	0	0	0	0	0	0	0	0	0	0	0	0	0	0	0	0	0	0	0	0	0	0	0	0	0	0	0	0	0	0	0	0	0	0	0	0	0	0	0	0	0	0	0	0	0	0	0	1	0	0	0	0	0	0	0	0	0	0	0	0	0	0	0	0	0	0	0	0	0	0	0	0	0	0	0	0	0	0	0	0	0	0	0	0	0	0	0	0	0	0	0	0	0	0	0	0	0	0	0	0	0	0	0	0	0	0	0	0	0	0	0	0	0	0	0	0	0	0	0	0	0	0	0	0	0	0	0	0	0	0	0	0	0	0	0	1	1	0	0	0	0	0	0	0	0	0	0	0	0	0	0	0	0	0	0	0	0	0	0	0	0	0	0	0	0	0	0	0	0	0	0	0	0	0	0	0	0	0	0	0	0	0	0	0	0	0	0	0	0	0	0	0	0	0	0	0	0	0	0	0	0	0	0	0	0	0	0	0	0	0	0	1	0	0	0	0	1	0	0	0	0	0	0	0	0	0	0	0	0	0	0	0	0	0	0	0	0	0	0	0	0	0	0	0	0	0	0	0	0	0	0	0	0	0	0	0	0	0	0	0	0	0	0	0	0	0	0	0	0	0	0	0	0	0	0	0	0	0	0	0	0	0	0	0	0	0	0	0	0	0	0	0	0	0	0	0	0	0	0	0	0	0	0	0	0	0	0	0	0	0	0	0	0	0	0	0	0	0	1	0	0	0	0	0	0	0	0	0	0	0	0	0	0	0	0	0	0	0	0	0	0	0	0	0	0	0	0	0	0	0	0	0	0	0	0	0	0	0	0	0	0	0	0	0	0	0	0	0	0	0	0	0	0	0	0	0	0	0	0	0	0	1	0	0	0	0	0	0	0	0	0	0	0	0	0	0	0	0	0	0	0	0	0	0	0	0	0	0	0	0	0	0	0	0	0	0	0	0	0	0	0	0	0	0	0	0	0	0	0	0	0	0	0	0	0	0	0	0	0	0	0	0	0	0	0	0	0	0	0	0	0	0	0	0	0	0	0	0	0	0	0	0	0	0	0	0	0	0	1	0	0	0	0	0	0	0	0	0	0	0	0	0	0	0	0	0	0	0	0	0	1	0	0	0	0	0	0	0	0	0	0	0	0	0	0	0	0	0	0	0	0	0	0	0	0	0	0	0	0	0	0	0	0	0	0	0	0	0	0	0	0	0	0	0	0	0	0	0	0	0	0	0	0	0	0	0	0	0	0	0	0	0	0	0	0	0	0	0	0	0	0	0	0	0	0	0	0	0	0	0	0	0	0	0	0	0	0	0	0	0	0	0	0	0	0	0	0	0	0	0	0	0	0	0	0	0	0	0	0	0	0	0	0	0	0	0	0	0	0	0	0	0	0	0	0	0	0	0	0	0	0	0	0	0	0	0	0	0	0	0	0	0	0	0	0	0	0	0	0	0
N0.HOG0003547	0	0	0	0	0	0	0	0	0	0	0	0	0	0	0	0	0	0	0	0	0	0	0	0	0	0	0	0	0	0	0	0	0	0	0	0	0	0	0	0	0	0	0	0	0	0	0	0	0	0	0	0	0	0	0	0	0	0	0	0	0	0	0	0	0	0	0	0	0	0	0	0	0	0	0	0	0	0	0	0	0	0	0	0	0	0	0	0	0	0	0	0	0	0	0	0	0	0	0	0	0	0	0	0	0	0	0	0	0	0	0	0	0	0	0	0	0	0	0	0	0	0	0	0	0	0	0	0	0	0	0	0	0	0	0	0	0	0	0	0	0	0	0	0	0	0	0	0	0	0	0	0	0	0	0	0	0	0	0	0	0	0	0	0	0	0	0	0	0	0	0	0	0	0	0	0	0	0	0	0	0	0	0	0	0	0	0	0	0	0	0	0	0	0	0	0	0	0	0	0	0	0	0	0	0	0	0	0	0	0	0	0	0	0	0	0	0	0	0	0	0	0	0	0	0	0	1	0	0	0	0	0	0	0	0	0	0	0	0	0	0	0	0	0	0	0	0	0	0	0	0	0	0	0	0	0	0	0	0	0	0	0	0	0	0	0	0	0	0	0	0	0	0	0	0	0	0	0	0	0	0	0	0	0	0	0	0	0	0	0	0	0	0	0	0	0	0	0	0	0	0	0	0	0	0	0	0	0	0	0	0	0	0	0	0	0	0	0	0	0	0	0	0	0	0	0	0	0	0	0	0	0	0	0	0	0	0	0	0	0	0	0	0	0	0	0	0	0	0	0	0	0	0	0	0	0	0	0	0	0	0	0	0	0	0	0	0	0	0	0	0	0	0	0	0	0	0	0	0	0	0	0	0	0	0	0	0	0	0	0	0	0	0	0	0	0	0	0	0	0	0	0	0	0	0	0	0	0	0	0	0	0	0	0	0	0	0	0	0	0	0	0	0	0	0	0	0	0	0	0	0	0	0	0	0	0	0	1	0	0	0	0	0	0	0	0	0	0	0	0	0	0	0	0	0	0	0	0	0	0	0	0	0	0	0	0	0	0	0	0	0	0	0	0	0	0	0	0	0	0	0	0	0	0	0	0	0	0	0	0	0	0	0	0	0	0	0	0	0	0	0	0	0	0	0	0	0	0	0	0	0	0	0	0	0	0	0	0	0	0	0	0	0	0	0	0	0	0	0	0	0	0	0	0	0	0	0	0	0	0	0	0	0	0	0	0	0	0	0	0	0	0	0	0	0	0	0	0	0	0	0	0	0	0	0	0	0	0	0	0	0	0	0	0	0	0	0	0	0	0	0	0	0	0	0	0	0	0	0	0	0	0	0	0	0	0	0	0	0	0	0	0	0	0	0	0	0	0	0	0	0	0	0	0	0	0	0	0	0	0	0	0	0	0	0	0	0	0	0	0	0	0	0	0	0	0	0	0	0	0	0	0	0	0	0	0	0	0	0	0	0	0	0	0	0	0	0	0	0	0	0	0	0	0	0	0	0	0	0	0	0	0	0	0	0	0	0	0	0	0	0	0	0	0	0	0	0	0	0	0	0	0	0	0	0	0	0	0	0	0	0	0	0	0	0	0	0	0	0	0	0	0	0	0	0	0	0	0	0	0	0	0	0	0	0	0	0	0	0	0	0	0	0	0	0	0	0	0	0	0	0	0	0	0	0	0	0	0	0	0	0	0	0	0	0	0	0	0	0	0	0	0	0	0	0	0	0	0	0	0	0	0	0	0	0	0	0	0	0	0	0	0	0	0	0	0	0	0	0	0	0	0	0	0	0	0	0	0	0	0	0	0	0	0	0	0	0	0	0	0	0	0	0	0	0	0	0	0	0	0	0	0	0	0	0	0	0	0	0	0	0	0	0	0	0	0	0	0	0	0	0	0	0	0	0	0	0	0	0	0	0	0	0	0	0	0	0	0	0	0	0	0	0	0	0	0	0	0	0	0	0	0	0	0	0	0	0	0	0	0	0	0	0	0	0	0	0	0	0	0	0	0	0	0	0	0	0	0	0	0	0	0	0	0	0	0	1	0	0	0	0	0	0	0	0	0	0	0	0	1	0	0	0	0	0	0	0	0	0	0	0	0	0	0	0	0	0	0	0	0	0	0	0	0	0	0	0	0	0	0	0	0	0	0	0	0	0	0	0	0	0	0	0	0	0	0	0	0	0	0	0	0	0	0	0	0	0	0	0	0	0	0	0	0	0	0	0	0	0	0	0	0	0	0	0	0	0	0	0	0	0	0	0	0	0	0	0	0	0	0	0	0	0	0	0	0	0	0	0	0	0	0	0	0	0	0	0	0	0	0	0	0	0	0	0	0	0	0	0	0	0	0	0	0	0	0	0	0	0	0	0	0	0	0	0	0	0	0	0	0	0	0	0	0	0	0	0	0	0	0	0	0	0	0	0	0	0	0	0	0	0	0	0	0	0	0	0	0	0	0	0	0	0	0	0	0	0	0	0	0	0	0	0	0	0	0	0	0	0	0	0	0	0	0	0	0	0	0	0	0	0	0	0	0	0	0	0	0	0	0	0	0	0	0	0	0	0	0	0	0	0	0	0	0	0	0	0	0	0	0	0	0	0	0	0	0	0	0	0	0	0	0	0	0	0	0	0	0	0	0	0	0	0	0	0	0	0	0	0	0	0	0	0	0	0	0	0	0	0	0	0	0	0	0	0	0	0	0	0	0	0	0	0	0	0	0	0	0	0	0	0	0	0	0	0	0	0	0	0	0	0	0	0	0	0	0	0	0	0	0	0	0	0	0	0	0	0	0	0	0	0	0	0	0	0	0	0	0	0	0	0	0	0	0	0	0	0	0	0	0	0	0	0	0	0	0	0	0	0	0	0	0	0	0	0	0	0	0	0	0	0	0	0	0	0	0	0	0	0	0	0	0	0	0	0	0	0	0	0	0	0	0	0	0	0	0	0	0	0	0	0	0	0	0	0	0	0	0	0	0	0	0	0	0	0	0	0	0	0	0	0	0	0	0	0	0	0	0	0	0	0	0	0	0	0	0	0	0	0	0	0	0	0	0	0	0	0	0	0	0	0	0	0	0	0	0	0	0	0	0	0	0	0	0	0	0	0	0	0	0	0	0	0	0	0	0	0	0	0	0	0	0	0	0	0	0	0	0	0	0	0	0	0	0	0	0	0	0	0	0	0	0	0	0	0	0	0	0	0	0	0	0	0	0	0	0	0	0	0	0	0	0	0	0	0	0	0	0	0	0	0	0	0	0	0	0	0	0	0	0	0	0	0	0	0	0	0	0	0	0	0	0	0	0	0	0	0	0	0	0	0	0	0	0	0	0	0	0	0	0	0	0	0	0	0	0	0	0	0	0	0	0	0	0	0	0	0	0	0	0	0	0	0	0	0	0	0	0	0	0	0	0	0	0	0	0	0	0	0	0	0	0	0	0	0	0	0	0	0	0	0	0	0	0	0	0	0	0	0	0	0	0	0	0	0	0	0	0	0	0	0	0	0	0	0	0	0	0	0	0	0	0	0	0	0	0	0	0	0	0	0	0	0	0	0	0	0	0	0	0	0	0	0	0	0	0	0	0	0	0	0	0	0	0	0	0	0	0	0	0	0	0	0	0	0	0	0	0	0	0	0	0	0	0	0	0	0	0	0	0	0	0	0	0	0	0	0	0	0	0	0	0	0	0	0	0	0	0	0	0	0	0	0	0	0	0	0	0	0	0	0	0	0	0	0	0	0	0	0	0	0	0	0	0	0	0	0	0	0	0	0	0	0	0	0	0	0	0	0	0	0	0	0	0	0	0	0	0	0	0	0	0	0	0	0	0	0	0	0	0	0	0	0	0	0	0	0	0	0	0	0	0	0	0	0	0	0	0	0	0	0	0	0	0	0	0	0	0	0	0	0	0	0	0	0	0	0	0	0	0	0	0	0	0	0	0	0	0	0	0	0	0	0	0	0	0	0	0	0	0	0	0	0	0	0	0	0	1	0	0	0	0	0	0	0	0	0	0	0	0	0	0	0	0	0	0	0	0	0	0	0	0	0	0	0	0	0	0	0	0	0	0	0	0	0	0	0	0	0	0	0	0	0	0	0	0	0	0	0	0	0	0	0	0	0	0	1	0	0	0	0	0	0	0	0	0	0	0	0	0	0	1	0	0	0	0	0	0	0	0	0	0	0	0	0	0	0	0	0	0	0	0	0	0	0	0	0	0	0	0	0	0	0	0	0	0	0	0	0	0	0	0	0	0	0	0	0	0	0	0	0	0	0	0	0	0	0	0	0	0	0	0	0	0	0	0	0	0	0	0	0	0	0	0	0	0	0	0	0	0	0	0	0	0	0	0	0	0	0	0	0	0	0	0	0	0	0	0	0	0	0	0	0	0	0	0	0	0	0	0	0	0	0	0	0	0	0	0	0	0	0	0	0	0	0	0	0	0	0	0	0	0	0	0	0	0	0	0	0	0	0	0	0	0	0	0	0	0	0	0	0	0	0	0	0	0	0	0	0	0	0	0	0	0	0	0	0	0	0	0	0	0	0	0	0	0	0	0	0	0	0	0	0	0	0	0	0	0	0	0	0	0	0	0	0	0	0	0	0	0	0	0	0	0	0	0	0	0	0	0	0	0	0	0	0	0	0	0	0	0	0	0	0	0	0	0	0	0	0	0	0	0	0	0	0	0	0	0	0	0	0	0	0	0	0	0	0	0	0	0	0	0	0	0	0	0	0	0	0	0	0	0	0	0	0	0	0	0	0	0	0	0	0	0	0	0	0	0	0	0	0	0	0	0	0	0	0	0	0	0	0	0	0	0	0	0	0	0	0	0	0	0	0	0	0	0	0	0	0	0	0	0	0	0	0	0	0	0	0	0	0	0	0	0	0	0	0	0	0	0	0	0	0	0	0	0	0	0	0	0	0	0	0	0	0	0	0	0	0	0	0	0	0	0	0	0	0	0	0	0	0	0	0	0	0	0	0	0	0	0	0	0	0	0	0	0	0	0	0	0	0	0	0	0	0	0	0	0	0	0	0	0	0	0	0	0	0	0	0	0	0	0	0	0	0	0	0	0	0	0	0	0	0	0	0	0	0	0	0	0	0	0	0	0	0	0	0	0	0	0	0	0	0	0	0	0	0	0	0	0	0	0	0	0	0	0	0	0	0	0	0	0	0	0	0	0	0	0	0	0	0	0	0	0	0	0	0	0	0	0	0	0	0	0	0	0	0	0	0	0	0	0	0	0	0	0	0	0	0	0	0	0	0	0	0	0	0	0	0	0	0	0	0	0	0	0	0	0	0	0	0	0	0	0	0	0	0	0	0	0	0	0	0	0	0	0	0	0	0	0	0	0	0	0	0	0	0	0	0	0	0	0	0	0	0	0	0	0	0	0	0	0	0	0	0	0	0	0	0	0	0	0	0	0	0	0	0	0	0	0	0	0	0	0	0	0	0	0	0	0	0	0	0	0	0	0	0	0	0	0	0	0	0	0	0	0	0	1	0	0	0	0	0	0	0	0	0	0	0	0	0	0	0	0	0	0	0	0	0	0	0	0	0	0	0	0	0	0	0	0	0	0	0	0	0	0	0	0	0	0	0	0	0	0	0	0	0	0	0	0	0	0	0	0	0	0	0	0	0	0	0	0	0	0	0	0	0	0	0	0	0	0	0	0	0	0	0	0	0	0	0	0	0	0	0	0	0	0	0	0	0	0	0	0	0	0	0	0	0	0	0	0	0	0	0	0	0	0	0	0	0	0	0	0	0	0	0	0	0	0	0	0	0	0	0	0	0	0	0	0	0	0	0	0	0	0	0	0	0	0	0	0	0	0	0	0	0	0	0	0	0	0	0	0	0	0	0	0	0	0	0	0	0	0	0	0	0	0	0	0	0	0	0	0	0	0	0	0	0	0	0	0	0	0	0	0	0	0	0	0	0	0	0	0	0	0	0	0	0	0	0	0	0	0	0	0	0	0	0	0	0	0	0	0	0	0	0	0	0	0	0	0	0	0	0	0	0	0	0	0	0	0	0	0	0	0	0	0	0	0	0	0	0	0	0	0	0	0	0	0	0	0	0	0	0	0	0	0	0	0	0	0	0	0	0	0	0	0	0	0	0	0	0	0	0	0	0	0	0	0	0	0	0	0	0	0	0	0	0	0	0	0	0	0	0	0	0	0	0	0	0	0	0	0	0	0	0	0	0	0	0	0	0	0	0	0	0	0	0	0	0	0	0	0	0	0	0	0	0	0	0	0	0	0	0	0	0	0	0	0	0	0	0	0	0	0	0	0	0	0	0	0	0	0	0	0	0	0	0	0	0	0	0	0	0	0	0	0	0	0	0	0	0	0	0	0	0	0	0	0	0	0	0	0	0	0	0	0	0	0	0	0	0	0	0	0	0	0	0	0	0	0	0	0	0	0	0	0	0	0	0	0	0	0	0	0	0	0	0	0	0	0	0	0	0	0	0	0	0	0	0	0	0	0	0	0	0	0	0	0	0	0	0	0	0	0	0	0	0	0	0	0	0	0	0	0	0	0	0	0	0	0	0	0	0	0	0	0	0	0	0	0	0	0	0	0	0	0	0	0	0	0	0	0	0	0	0	0	0	0	0	0	0	0	0	0	0	0	0	0	0	0	0	0	0	0	0	0	0	0	0	0	0	0	0	0	0	0	0	0	0	0	0	0	0	0	0	0	0	0	0	0	0	0	0	0	0	0	0	0	0	0	0	0	0	0	0	0	0	0	0	0	0	0	0	0	0	0	0	0	0	0	0	0	0	0	0	0	0	0	0	0	0	0	0	0	0	0	0	0	0	0	0	0	0	0	0	0	0	0	0	0	0	0	0	0	0	0	0	0	0	0	0	0	0	0	0	0	0	0	0	0	0	0	0	0	0	0	0	0	0	0	0	0	0	0	0	0	0	0	0	0	0	0	0	0	0	0	0	0	0	0	0	0	0	0	0	0	0	0	0	0	0	0	0	0	0	0	0	0	0	0	0	0	0	0	0	0	0	0	0	0	0	0	0	0	0	0	0	0	0	0	0	0	0	0	0	0	0	0	0	0	0	0	0	0	0	0	0	0	0	0	0	0	0	0	0	0	0	0	0	0	0	0	0	0	0	0	0	0	0	0	0	0	0	0	0	0	0	0	0	0	0	0	0	0	0	0	0	0	0	0	0	0	0	0	0	0	0	0	0	0	0	0	0	0	0	0	0	0	0	0	0	0	0	0	0	0	0	0	0	0	0	0	0	0	0	0	0	0	0	0	0	0	0	0	0	0	0	0	0	0	0	0	0	0	0	0	0	0	0	0	0	0	0	0	0	0	0	0	0	0	0	0	0	0	0	0	0	0	0	0	0	0	0	0	0	0	0	0	0	0	0	0	0	0	0	0	0	0	0	0	0	0	0	0	0	0	0	0	0	0	0	0	0	0	0	0	0	0	0	0	0	0	0	0	0	0	0	0	0	0	0	0	0	0	0	0	0	0	0	0	0	0	0	0	0	0	0	0	0	0	0	0	0	0	0	0	0	0	0	0	0	0	0	0	0	0	0	0	0	0	0	0	0	0	0	0	0	0	0	0	0	0	0	0	0	0	0	0	0	0	0	0	0	0	0	0	0	0	0	0	0	0	0	0	0	0	0	0	0	0	0	0	0	0	0	0	0	0	0	0	0	0	0	0	0	0	0	0	0	0	0	0	0	0	0	0	0	0	0	0	0	0	0	0	0	0	0	0	0	0	0	0	0	0	0	0	0	0	0	0	0	0	0	0	0	0	0	0	0	0	0	0	0	0	0	0	0	0	0	0	0	0	0	0	0	0	0	0	0	0	0	0	0	0	0	0	0	0	0	0	0	0	0	0	0	0	0	0	0	0	0	0	0	0	0	0	0	0	0	0	0	0	0	0	0	0	0	0	0	0	0	0	0	0	0	0	0	0	0	0	0	0	0	0	0	0	0	0	0	0	0	0	0	0	0	0	0	0	0	0	0	0	0	0	0	0	0	0	0	0	0	0	0	0	0	0	0	0	0	0	0	0	0	0	0	0	0	0	0	0	0	0	0	0	0	0	0	0	0	0	0	0	0	0	0	0	0	0	0	0	0	0	0	0	0	0	0	0	0	0	0	0	0	0	0	0	0	0	0	0	0	0	0	0	0	0	0	0	0	0	0	0	0	0	0	0	0	0	0	0	0	0	0	0	0	0	0	0	0	0	0	0	0	0	0	0	0	0	0	0	0	0	0	0	0	0	0	0	0	0	0	0	0	0	0	0	0	0	0	0	0	0	0	0	0	0	0	0	0	0	0	0	0	0	0	0	0	0	0	0	0	0	0	0	0	0	0	0	0	0	0	0	0	0	0	0	0	0	0	0	0	0	0	0	0	0	0	0	0	0	0	0	0	0	0	0	0	0	0	0	0	0	0	0	0	0	0	0	0	0	0	0	0	0	0	0	0	0	0	0	0	0	0	0	0	0	0	0	0	0	0	0	0	0	0	0	0	0	0	0	0	0	0	0	0	0	0	0	0	0	1	0	0	0	1	0	0	0	0	0	0	0	0	0	0	0	0	0	1	0	0	0	0	0	0	0	0	0	0	0	0	0	0	0	0	0	0	0	0	0	0	0	0	0	0	0	0	0	0	0	0	0	0	0	0	0	0	0	0	0	0	0	0	0	0	0	0	0	0	0	0	0	0	0	0	0	0	0	0	0	0	0	0	0	0	0	0	0	0	0	0	0	0	0	0	0	0	0	0	0	0	0	0	0	0	0	0	0	0	0	0	0	0	0	0	0	0	0	0	0	0	0	0	0	0	0	0	0	0	0	0	0	0	0	0	0	0	0	0	0	0	0	0	0	0	0	0	0	0	0	0	0	0	0	0	1	0	0	0	0	0	0	0	0	0	0	0	0	0	0	0	0	0	0	0	0	0	0	0	0	0	0	0	0	0	0	0	0	0	0	0	0	0	0	0	0	0	0	0	0	0	0	0	0	0	0	0	0	0	0	0	0	0	0	0	0	0	0	0	0	0	0	0	0	0	0	0	0	0	0	0	0	0	0	0	0	0	0	0	0	0	0	0	0	0	0	0	0	0	0	0	0	0	0	0	0	0	0	0	0	0	0	0	0	0	0	0	0	0	0	0	0	0	0	0	0	0	0	0	0	0	0	0	0	0	0	0	0	0	0	0	1	0	0	0	0	0	0	0	0	0	0	0	0	0	0	0	0	0	0	0	0	0	0	0	0	0	0	0	0	0	0	0	0	0	0	0	0	0	0	0	0	0	0	0	0	0	0	0	0	0	0	0	0	0	0	0	0	0	0	0	0	0	0	0	0	0	0	0	0	0	0	0	0	0	0	0	0	0	0	0	0	0	0	0	0	0	0	0	0	0	0	0	0	0	0	0	0	0	0	0	0	0	0	0	0	0	0	0	0	0	0	0	0	0	0	0	0	0	0	0	0	0	0	0	0	0	0	0	0	0	0	0	0	0	0	0	0	0	0	0	0	0	0	0	0	0	0	0	0	0	0	0	0	0	0	0	0	0	0	0	0	0	0	0	0	0	0	0	0	0	0	0	0	0	0	0	0	0	0	0	0	0	0	0	0	0	0	0	0	0	0	0	0	0	0	0	0	0	0	0	0	0	0	0	0	0	0	0	0	0	0	0	0	0	0	0	0	0	0	0	0	0	0	0	0	0	0	0	0	0	0	0	0	0	0	0	0	0	0	0	0	0	0	0	0	0	0	0	0	0	0	0	0	0	0	0	0	0	0	0	0	0	0	0	0	0	0	0	0	0	0	0	0	0	0	0	0	0	0	0	0	0	0	0	0	0	0	0	0	0	0	0	0	0	0	0	0	0	0	0	0	0	0	0	0	0	0	0	0	0	0	0	0	0	0	0	0	0	0	0	0	0	0	0	0	0	0	0	0	0	0	0	0	0	0	0	0	0	0	0	0	0	0	0	0	0	0	0	0	0	0	0	0	0	0	0	0	0	0	0	0	0	0	0	0	0	0	0	0	0	0	0	0	0	0	0	0	0	0	0	0	0	0	0	0	0	0	0	0	0	0	0	0	0	0	0	0	0	0	0	0	0	0	0	0	0	0	0	0	0	0	0	0	0	0	0	0	0	0	0	0	0	0	0	0	0	0	0	0	0	0	0	0	0	0	0	0	0	0	0	0	0	0	0	0	0	0	0	0	0	0	0	0	0	0	0	0	0	0	0	0	0	0	0	0	0	0	0	0	0	0	0	0	0	0	0	0	0	0	0	0	0	0	0	1	0	0	0	0	0	0	0	0	0	0	0	0	0	0	0	0	0	0	0	0	0	0	0	0	0	0	0	0	0	0	0	0	0	0	0	0	0	0	0	0	0	0	0	0	0	0	0	0	0	0	0	0	0	0	0	0	0	0	0	0	0	0	0	0	0	0	0	0	0	0	0	0	0	0	0	0	0	0	0	0	0	0	0	0	0	0	0	0	0	0	0	0	0	0	0	0	0	0	0	0	0	0	0	0	0	0	0	0	0	0	0	0	0	0	0	0	0	0	1	0	0	0	0	0	0	0	0	0	0	0	0	0	0	0	0	0	0	0	0	0	0	0	0	0	0	0	0	0	0	0	0	0	0	0	0	0	0	0	0	0	0	0	0	0	0	0	0	0	0	0	0	0	0	0	0	0	0	0	0	0	0	0	0	0	0	0	0	0	0	0	0	0	0	0	0	0	0	0	0	0	0	0	0	0	0	0	0	0	0	0	0	0	0	0	0	0	0	0	0	0	0	0	0	0	0	0	0	0	0	0	0	0	0	0	0	0	0	0	0	0	0	0	0	0	0	0	0	0	0	0	0	0	0	0	0	0	0	0	0	0	0	0	0	0	0	0	0	0	0	0	0	0	0	0	0	0	0	0	0	0	0	0	0	0	0	0	0	0	0	0	0	0	0	0	0	0	0	0	0	0	0	0	0	0	0	0	0	0	0	0	0	0	0	0	0	0	0	0	0	0	0	0	0	0	0	0	0	0	0	0	0	0	0	0	0	0	0	0	0	0	0	0	0	0	0	0	0	0	0	0	0	0	0	0	0	0	0	0	0	0	0	0	0	0	0	0	0	0	0	0	0	0	0	0	0	0	0	0	0	0	0	0	0	0	0	0	0	0	0	0	0	0	0	0	0	0	0	0	0	0	0	0	0	0	0	0	0	0	0	0	0	0	0	0	0	0	0	0	0	0	0	0	0	0	0	0	0	0	0	0	0	0	0	0	0	0	0	0	0	0	0	0	0	0	0	0	0	0	0	0	0	0	0	0	0	0	0	0	0	0	0	0	0	0	0	0	0	0	0	0	0	0	0	0	0	0	0	0	0	0	0	0	0	0	0	0	0	0	0	0	0	0	0	0	0	0	0	0	0	0	0	0	0	0	0	0	0	0	0	0	0	0	0	0	0	0	0	0	0	0	0	0	0	0	0	0	0	0	0	0	0	0	0	0	0	0	0	0	0	0	0	0	0	0	0	0	0	0	0	0	0	0	0	0	0	0	0	0	0	0	0	0	0	0	0	0	0	0	0	0	0	0	0	0	0	0	0	0	0	0	0	0	0	0	0	0	0	0	0	0	0	0	0	0	0	0	0	0	0	0	0	0	0	0	0	0	0	0	0	0	0	0	0	0	0	0	0	0	0	0	0	0	0	0	0	0	0	0	0	0	0	0	0	0	0	0	0	0	0	0	0	0	0	0	0	0	0	0	0	0	0	0	0	0	0	0	0	0	0	0	0	0	1	0	0	0	0	0	0	0	0	0	0	0	0	0	0	0	0	0	0	0	0	0	0	0	0	0	0	0	0	0	0	0	0	0	0	0	0	0	0	0	0	0	0	0	0	0	0	0	0	0	0	0	0	0	0	0	0	0	0	0	0	0	0	0	0	0	0	0	0	0	0	0	0	0	0	0	0	0	0	0	0	0	0	0	0	0	0	0	0	0	0	0	0	0	0	0	0	0	0	0	0	0	0	0	0	0	0	0	0	0	0	0	0	0	0	0	0	0	0	0	0	0	0	0	0	0	0	0	0	0	0	0	0	0	0	0	0	0	0	0	0	0	0	0	0	0	0	0	0	0	0	0	0	0	0	0	0	0	0	0	0	0	0	0	0	0	0	0	0	0	0	0	0	0	0	0	0	0	0	0	0	0	0	0	0	0	0	0	0	0	0	0	0	0	0	0	0	0	0	0	0	0	0	0	0	0	0	0	0	0	0	0	0	0	0	0	0	1	0	0	0	0	0	0	0	0	0	0	0	0	0	0	0	0	0	0	0	0	0	0	0	0	0	0	0	0	0	0	0	0	0	0	0	0	0	0	0	0	0	0	0	0	0	0	0	0	0	0	0	0	0	0	0	0	0	0	0	0	0	0	0	0	0	0	0	0	0	0	0	0	0	0	0	0	0	0	0	0	0	0	0	0	0	0	0	0	0	0	0	0	0	0	0	0	0	0	0	0	0	0	0	0	0	0	0	0	0	0	0	0	0	0	0	0	0	0	0	0	0	0	0	0	0	0	0	0	0	0	0	0	0	0	0	0	0	0	1	0	0	0	0	0	0	0	0	0	0	0	0	0	0	0	0	0	0	0	0	0	0	0	0	0	0	0	0	0	0	0	0	0	0	0	0	0	0	0	0	0	0	0	0	0	0	0	0	0	0	0	0	0	0	0	0	0	0	0	0	0	0	0	0	0	0	0	0	0	0	0	0	0	0	0	0	0	0	0	0	0	0	0	0	0	0	0	0	0	0	0	0	0	0	0	0	0	0	0	0	0	0	0	0	0	0	0	0	0	0	0	0	0	0	0	0	0	0	0	0	0	0	0	0	0	0	0	0	0	0	0	0	0	0	0	0	0	0	0	0	0	0	0	0	0	0	0	0	0	0	0	0	0	0	0	0	0	0	0	0	0	0	0	0	0	0	0	0	0	0	0	0	0	0	0	0	0	0	0	0	0	0	0	0	0	0	0	0	0	0	0	0	0	0	0	0	0	0	0	0	0	0	0	0	0	0	0	0	0	0	0	0	0	0	0	0	0	0	0	0	0	0	0	0	0	0	0	0	0	0	0	0	0	0	0	0	0	0	0	0	0	0	0	0	0	0	0	0	0	0	0	0	0	0	0	0	0	0	0	0	0	0	0	0	0	0	0	0	0	0	0	0	0	0	0	0	0	0	0	0	0	0	0	0	0	0	0	0	0	0	0	0	0	0	0	0	0	0	0	0	0	0	0	0	0	0	0	0	0	0	0	0	0	0	0	0	0	0	0	0	0	0	0	0	0	0	0	0	0	0	0	0	0	0	0	0	0	0	0	0	0	0	0	0	0	0	0	0	0	0	0	0	0	0	0	0	0	0	0	0	0	0	0	0	0	0	0	0	0	0	0	0	0	0	0	0	0	0	0	0	0	0	0	0	0	0	0	0	0	0	0	0	0	0	0	0	0	0	0	0	0	0	0	0	0	0	0	0	0	0	0	0	0	0	0	0	0	0	0	0	0	0	0	0	0	0	0	0	0	0	0	0	0	0	0	0	0	0	0	0	0	0	0	0	0	0	0	0	0	0	0	0	0	0	0	0	0	0	0	0	0	0	0	0	0	0	0	0	0	0	0	0	0	0	0	0	0	0	0	0	0	0	0	0	0	0	0	0	0	0	0	0	0	0	0	0	0	0	0	0	0	0	0	0	0	0	0	0	0	0	0	0	0	0	0	0	0	0	0	0	0	0	0	0	0	0	0	0	0	0	0	0	0	0	0	0	0	0	0	0	0	0	0	0	0	0	0	0	0	0	0	0	0	0	0	0	0	0	0	0	0	0	0	0	0	0	0	0	0	0	0	0	0	0	0	0	0	0	0	0	0	0	0	0	0	0	0	0	0	0	0	0	0	0	0	0	0	0	0	0
N0.HOG0008662	0	0	0	2	1	0	2	1	0	0	0	0	0	0	1	1	3	0	0	0	0	0	0	0	0	0	2	0	0	0	0	0	0	0	0	0	0	0	0	0	0	0	0	1	0	0	0	0	1	0	0	0	0	0	1	0	0	0	0	0	2	0	0	0	0	1	0	0	0	0	0	0	1	1	0	0	0	0	0	0	1	0	0	0	0	0	1	0	0	0	0	0	0	4	0	0	2	0	1	0	0	0	0	0	0	0	0	0	1	2	0	1	0	0	2	0	1	1	0	0	1	0	0	3	1	0	0	1	2	0	0	0	0	0	0	0	0	0	0	0	0	0	5	0	0	0	0	1	1	0	0	1	0	0	0	1	0	0	0	1	1	0	0	1	0	1	0	0	0	2	0	0	0	0	1	0	1	0	0	1	0	0	0	0	0	0	0	0	0	0	2	0	0	1	0	0	0	0	0	0	0	2	0	1	0	0	0	0	0	0	0	0	0	0	0	0	2	0	0	0	1	1	0	0	0	0	0	0	0	0	0	0	0	0	0	1	0	0	2	0	1	1	1	0	2	0	0	0	0	1	1	0	0	1	0	1	0	0	0	1	1	1	0	0	0	0	0	1	0	0	0	1	0	2	0	1	1	0	0	0	0	0	0	0	0	0	0	3	0	0	0	1	1	0	0	0	0	0	0	0	0	0	0	0	0	0	0	0	0	0	0	0	0	0	0	0	0	0	3	0	0	0	1	0	1	0	0	3	0	0	0	0	0	0	0	1	1	1	0	0	0	1	0	1	1	0	1	0	0	0	1	0	0	0	0	2	0	0	0	0	1	0	0	0	1	0	0	0	0	0	0	0	0	1	0	0	1	0	0	1	0	0	0	0	0	0	0	0	0	0	2	1	1	1	1	0	0	1	0	0	0	0	0	0	1	0	0	1	0	0	0	0	1	1	0	0	0	0	0	0	0	0	0	0	2	0	0	0	1	0	0	0	0	0	0	1	0	0	0	0	0	1	0	0	0	0	0	0	0	0	0	0	0	0	0	0	0	0	0	0	0	0	1	0	0	0	0	1	0	0	0	0	1	0	0	0	2	0	0	0	0	0	0	1	0	0	0	0	0	1	0	0	0	0	1	0	0	0	0	0	0	0	0	1	0	0	3	1	0	2	0	0	0	0	0	0	0	0	1	0	0	0	0	7	0	0	1	0	0	0	0	0	2	0	0	0	1	1	1	1	0	0	0	0	1	0	0	1	0	1	0	2	0	0	0	0	1	1	0	0	0	0	2	1	0	0	1	1	1	0	1	0	1	0	0	0	2	0	0	0	0	0	2	3	0	0	0	0	0	0	0	0	0	0	0	1	1	0	0	0	0	0	1	0	0	1	1	0	0	0	0	2	0	1	2	0	0	0	0	2	0	0	2	1	1	1	0	0	0	0	0	0	1	1	0	2	0	0	0	0	0	0	0	0	0	1	1	1	0	0	0	2	0	0	0	1	0	0	0	0	2	0	0	0	0	0	1	0	1	0	0	0	0	0	0	0	0	0	0	0	0	1	0	0	1	0	1	0	0	0	0	0	0	0	1	0	2	1	0	0	0	0	1	1	0	0	0	0	0	0	1	1	0	0	1	0	0	2	1	0	0	0	0	0	0	0	0	0	0	0	0	0	0	0	0	0	0	1	0	0	0	0	0	0	0	0	0	2	0	0	0	0	1	0	2	0	0	2	0	1	0	0	0	0	1	0	0	0	0	0	1	0	0	0	1	0	0	0	0	0	0	1	0	1	0	1	0	1	0	0	1	0	1	1	0	1	0	1	0	0	1	1	1	0	1	1	0	1	0	0	0	2	0	0	0	1	0	1	0	0	0	1	0	0	0	0	0	0	2	0	2	2	0	0	1	0	0	1	0	0	1	3	0	1	0	0	1	1	2	1	1	2	0	0	0	0	0	0	0	0	1	1	0	0	0	0	0	0	0	0	0	0	1	0	0	0	0	0	1	0	0	0	0	1	0	0	0	1	0	1	0	1	1	1	0	0	0	0	0	1	0	0	0	0	0	0	0	0	0	0	0	0	0	1	0	0	1	0	1	0	2	0	0	1	0	0	0	0	0	1	0	0	0	0	2	0	0	0	1	0	0	1	0	0	0	0	0	0	0	0	1	0	0	0	0	0	0	0	1	0	1	0	0	0	0	0	2	0	0	0	0	0	0	2	0	0	0	1	0	0	2	0	1	0	0	0	0	1	0	0	0	0	0	0	1	0	0	0	0	1	2	0	2	0	0	1	0	1	0	1	0	0	1	1	0	0	0	0	0	1	0	0	0	0	0	1	0	0	0	0	0	0	0	0	1	1	0	0	0	0	0	0	0	0	0	0	0	0	0	0	0	0	0	0	0	0	0	0	0	1	0	0	1	0	0	0	0	2	0	0	1	0	0	0	0	0	1	1	3	0	0	0	2	0	0	0	0	1	0	1	0	1	0	0	0	0	0	2	1	0	1	0	0	0	0	0	0	1	0	0	1	0	0	0	0	1	2	1	0	0	1	0	0	0	0	0	0	0	0	1	0	0	0	0	1	0	0	0	0	0	1	1	0	0	0	0	0	0	0	1	0	0	0	0	0	0	0	0	0	1	0	0	1	0	1	0	0	0	0	0	0	0	1	1	0	0	2	0	2	1	0	0	0	0	0	0	0	0	0	0	0	2	0	0	0	0	0	1	1	0	0	0	0	1	0	0	0	2	0	0	0	0	0	0	0	1	0	0	2	0	0	0	0	0	0	0	0	0	0	0	1	0	0	0	0	0	0	1	0	1	0	0	0	0	0	0	0	0	0	0	0	0	0	0	0	0	0	0	0	2	0	0	0	0	0	3	0	2	0	0	0	1	0	1	0	1	1	0	1	1	0	0	0	1	0	0	0	0	0	0	0	0	0	0	0	0	1	0	0	0	1	0	0	0	0	0	0	0	0	0	0	1	0	0	0	0	1	0	0	0	0	0	0	0	0	0	0	0	0	0	0	1	0	0	1	2	0	1	0	0	0	2	1	0	0	0	0	0	0	0	0	0	2	0	0	0	0	0	0	0	0	1	0	0	0	0	0	0	0	0	0	0	1	0	0	1	0	1	1	0	0	0	1	0	0	0	0	0	3	1	0	0	0	0	0	0	0	1	0	1	1	0	0	0	0	0	0	0	0	2	0	0	0	0	0	0	0	2	1	0	0	0	0	0	0	0	0	0	1	1	0	1	1	0	0	0	0	1	0	0	1	0	0	0	2	0	0	0	0	1	1	0	0	0	0	0	0	0	0	1	0	0	1	0	0	2	0	2	0	1	0	0	0	0	0	0	0	0	1	0	2	0	0	0	0	2	0	0	0	0	0	1	0	0	0	2	0	0	0	0	0	0	0	1	0	0	0	1	0	0	0	0	0	0	0	0	0	0	2	2	0	0	0	0	0	0	0	0	1	1	0	0	0	0	1	1	0	0	0	0	0	0	2	0	0	1	0	0	0	0	0	1	0	0	0	0	0	0	0	1	0	0	0	1	1	0	0	0	0	0	0	0	0	0	0	1	0	0	0	0	0	2	0	0	0	0	0	1	0	0	0	2	2	0	0	0	0	0	1	1	1	0	1	0	0	1	0	0	0	1	1	2	0	0	0	0	0	0	0	1	0	1	0	1	2	0	1	0	0	0	0	0	0	0	0	0	0	0	0	2	0	0	0	0	0	0	1	0	0	0	0	0	1	0	0	0	0	0	1	0	0	0	0	0	0	0	0	0	0	0	1	0	0	0	0	0	0	0	0	0	0	3	1	0	0	1	1	3	0	0	1	0	0	0	0	0	0	0	0	0	0	1	0	0	0	0	1	0	0	0	0	0	0	0	2	0	0	0	0	0	0	0	1	2	0	0	0	0	0	1	0	1	0	0	0	1	0	0	0	1	0	1	0	0	0	4	0	0	0	0	0	0	0	1	3	0	0	0	0	0	2	0	0	0	0	1	0	1	0	0	0	0	0	0	0	0	0	0	0	0	0	1	0	0	0	1	1	0	0	0	0	0	0	0	0	0	0	0	0	0	0	1	0	0	0	1	0	0	0	0	0	0	1	0	0	0	0	2	1	0	0	0	0	0	1	0	1	1	0	0	0	0	0	0	3	0	0	0	0	0	0	0	1	0	0	0	0	0	1	0	0	1	1	1	0	0	1	1	0	0	0	0	0	0	2	0	0	0	1	0	0	1	2	0	1	0	1	0	0	0	0	0	0	1	0	0	0	0	0	1	0	0	0	0	0	1	1	0	0	1	0	0	0	0	0	2	0	0	1	1	0	0	0	0	0	0	0	0	0	0	0	0	0	1	0	0	1	0	0	0	0	0	1	0	0	0	0	0	0	0	0	2	0	0	2	0	0	0	0	0	0	0	0	0	0	0	0	1	1	0	0	0	0	0	0	0	0	0	0	1	0	0	0	1	0	1	1	0	0	0	0	0	0	0	0	1	0	0	0	1	1	0	1	1	1	0	0	0	0	0	0	1	0	0	0	0	0	0	0	0	0	1	2	0	0	0	0	0	1	0	0	1	0	0	1	0	0	2	0	1	0	0	0	1	0	0	0	0	0	0	0	0	1	2	0	0	0	0	0	0	1	0	1	0	0	0	3	0	0	0	1	1	0	1	0	0	0	0	0	0	1	0	0	1	0	0	3	0	0	0	0	0	0	0	0	0	1	0	1	0	0	0	0	0	0	0	0	2	0	0	0	0	1	0	0	0	0	0	0	0	1	0	0	1	0	0	0	3	0	0	0	0	1	0	0	0	0	1	0	0	1	1	0	0	0	0	0	0	0	0	0	0	3	0	0	3	1	1	0	0	0	0	0	0	0	0	0	0	0	0	0	0	0	0	0	0	1	0	1	0	0	0	1	1	0	0	0	1	1	0	1	0	0	0	0	0	0	1	0	2	2	1	0	0	0	0	0	0	0	1	0	0	0	0	0	0	0	0	1	2	1	2	2	0	0	0	0	1	0	0	0	0	0	0	0	0	0	0	0	0	0	0	0	0	0	0	0	0	0	1	1	0	0	0	0	0	0	0	0	0	0	1	0	0	1	0	0	0	0	1	0	0	0	0	0	0	1	1	1	0	2	0	0	1	0	0	0	0	1	0	1	0	0	1	0	1	1	0	0	0	0	0	0	0	1	0	0	0	0	0	0	0	0	0	0	1	0	0	0	1	0	0	1	1	0	0	0	0	0	0	1	0	0	0	0	0	0	2	0	1	0	0	0	0	0	0	0	0	1	1	1	0	0	0	0	0	0	0	0	0	0	0	0	0	0	0	2	0	1	0	0	0	1	0	1	0	1	0	0	2	0	0	0	0	2	1	1	1	0	0	1	0	0	1	2	1	0	0	0	0	1	1	2	1	0	2	0	0	0	0	0	0	2	0	0	0	0	0	0	0	0	1	0	0	0	0	0	0	0	1	0	0	0	0	0	1	0	0	0	0	0	0	2	0	1	0	0	1	0	0	0	1	0	0	0	0	0	0	0	1	1	3	0	0	0	1	0	0	0	0	2	0	0	0	0	0	0	0	0	1	0	0	0	2	0	0	0	1	0	2	0	0	0	0	0	0	0	2	0	0	1	0	0	0	0	3	0	0	1	0	0	0	0	0	0	0	0	0	0	2	0	0	0	0	0	1	0	0	0	1	0	0	0	0	1	0	0	0	2	1	1	0	0	0	1	0	0	0	0	0	0	0	0	1	0	0	0	2	0	1	0	0	1	2	0	0	0	0	1	0	0	0	0	0	0	0	1	0	1	0	0	0	1	2	0	0	0	0	0	0	0	0	0	0	1	0	0	0	0	0	0	0	0	1	0	2	1	0	0	0	0	0	0	0	0	0	0	0	0	0	0	0	0	0	1	0	0	0	0	0	0	1	1	0	0	1	3	0	1	0	0	0	0	0	0	0	1	0	0	0	0	0	1	0	0	0	0	1	0	0	0	0	0	0	1	0	1	0	0	0	0	0	2	1	0	0	0	0	0	0	0	0	0	2	1	0	1	1	0	0	0	0	0	2	1	0	0	0	0	0	0	1	0	0	0	0	0	1	1	0	2	0	0	0	1	0	0	0	1	0	0	1	1	1	1	0	0	1	1	0	1	0	0	1	0	0	0	1	0	1	0	0	0	0	0	2	0	1	0	0	0	1	0	0	0	0	2	1	2	0	0	1	0	0	0	0	0	0	0	0	0	0	2	0	0	0	0	0	0	1	0	0	0	0	1	0	0	0	0	0	0	0	0	0	0	0	1	0	0	0	0	1	0	0	1	1	0	0	1	1	0	0	0	1	2	0	0	0	0	0	0	0	0	0	1	0	1	0	0	0	0	0	0	1	0	2	1	0	0	0	0	0	0	0	0	1	0	0	0	2	1	0	0	0	0	0	0	0	0	0	0	0	0	0	0	0	0	2	0	0	0	0	0	0	2	0	0	0	1	0	0	0	0	2	0	0	1	0	2	0	0	0	0	0	2	0	0	1	1	0	0	0	0	0	0	1	0	0	0	0	0	0	0	1	0	0	0	1	0	0	0	0	1	0	0	0	0	2	0	0	0	0	1	0	0	1	0	0	0	0	0	1	0	0	1	0	0	0	1	0	1	0	0	0	0	1	1	0	0	0	2	0	0	0	1	1	0	0	0	0	0	0	0	0	0	0	2	0	0	0	0	1	1	1	0	0	0	0	0	0	1	0	0	0	0	0	0	0	0	0	0	0	0	0	1	1	1	0	0	1	0	0	0	0	0	3	1	1	3	0	0	0	0	1	0	2	0	0	0	0	1	0	0	0	1	0	1	0	0	0	0	0	0	0	0	0	0	0	0	0	0	0	0	1	0	0	3	0	0	0	1	0	1	1	0	0	0	0	0	0	0	0	0	0	0	0	2	0	0	0	0	0	0	0	0	0	0	0	0	0	0	0	0	0	0	0	0	0	0	0	3	0	1	0	2	0	0	0	0	0	0	0	2	0	0	1	2	1	0	0	0	0	0	0	0	0	0	0	0	1	1	1	0	1	0	0	0	0	0	0	0	0	0	0	0	0	1	0	0	0	0	0	0	1	2	1	0	0	0	1	0	0	0	0	0	1	0	2	0	0	2	0	0	1	0	0	0	0	0	0	1	1	1	0	0	0	0	0	0	0	0	0	0	1	0	0	1	0	0	1	0	2	0	0	0	0	1	0	0	0	0	0	0	2	0	2	1	3	0	0	1	1	0	0	0	0	0	0	1	1	0	2	0	1	0	1	0	0	1	0	0	0	0	0	0	3	1	0	0	0	0	1	0	0	0	1	1	0	0	0	1	0	0	3	0	0	0	0	0	0	0	1	0	0	0	0	0	0	0	1	1	0	0	1	0	0	0	0	1	0	0	0	3	0	1	0	0	0	0	0	0	1	1	0	2	1	0	0	0	0	0	1	0	0	0	0	0	0	0	0	0	0	0	0	0	0	0	0	1	0	0	0	0	0	0	1	0	2	1	0	0	0	0	0	0	0	0	0	0	0	1	0	0	0	0	1	0	0	0	1	0	0	0	0	0	1	0	0	0	0	0	0	0	0	0	1	0	1	0	0	0	0	0	0	1	1	0	1	2	1	0	0	1	0	0	0	0	0	0	1	1	0	0	0	1	0	0	0	0	1	0	0	0	0	0	1	0	1	2	2	0	0	0	0	0	0	2	0	0	0	0	0	0	1	1	0	1	1	0	1	0	0	0	0	0	1	0	0	0	0	0	0	1	0	1	0	0	0	0	1	0	1	0	0	0	0	0	0	0	0	0	0	2	0	0	0	0	0	0	0	3	0	0	2	0	2	0	0	0	0	0	0	0	1	0	0	0	0	0	0	0	0	0	0	1	0	0	0	0	0	0	0	1	0	1	0	0	1	0	0	0	0	0	0	1	0	1	0	0	0	0	1	0	0	0	1	0	0	0	0	2	1	0	1	2	1	0	1	0	2	0	1	1	1	1	0	1	0	0	0	1	0	0	0	0	0	0	0	0	0	0	0	0	0	1	0	0	0	0	0	1	0	1	0	0	0	0	0	0	1	0	0	0	0	1	0	0	0	0	0	0	0	2	0	0	0	0	1	1	1	0	1	2	0	0	0	0	0	0	1	0	1	0	0	0	0	0	1	0	0	1	0	0	2	0	1	0	0	0	0	0	0	0	0	1	0	1	0	3	0	1	1	1	0	1	0	0	0	1	1	0	0	0	0	0	0	0	0	0	0	0	0	0	1	1	0	0	1	0	0	0	3	1	1	0	1	0	0	0	2	2	0	0	0	0	0	0	0	0	0	0	0	0	1	0	0	0	0	0	1	1	0	2	1	0	1	0	0	1	0	1	0	0	0	0	0	0	0	0	0	0	1	0	1	0	0	0	0	1	0	1	0	0	0	1	0	0	1	0	0	0	0	0	0	0	0	0	0	0	0	0	0	0	1	0	0	0	1	0	0	0	1	0	0	1	1	0	1	0	0	0	0	0	1	0	0	2	0	0	0	1	0	0	0	1	0	1	0	0	0	0	1	0	0	2	0	0	0	0	0	1	0	1	1	0	0	0	0	0	0	0	0	0	0	1	0	0	1	1	0	0	1	1	0	0	0	2	0	0	0	0	0	0	0	0	0	0	0	0	1	0	0	0	0	0	0	0	0	0	0	1	0	0	0	0	0	0	0	0	0	0	0	0	0	0	0	0	0	0	0	1	2	0	0	0	0	0	0	0	1	0	0	0	0	1	0	0	0	0	1	0	1	0	0	0	0	0	2	0	0	0	0	0	0	0	1	1	0	0	0	0	0	1	0	0	0	0	0	0	0	2	0	0	0	0	0	1	0	1	0	0	0	1	0	0	0	0	0	1	1	0	0	0	0	0	4	0	0	2	0	0	2	0	0	0	1	1	0	0	1	1	0	2	0	0	0	0	0	0	0	2	0	0	1	0	1	1	2	2	1	0	0	0	0	0	1	3	1	0	0	2	0	0	2	0	0	0	0	0	0	1	0	0	0	0	0	0	0	1	0	0	0	0	0	0	2	0	1	0	0	1	1	0	0	0	1	0	0	0	0	0	0	1	0	0	1	0	1	0	0	0	0	0	1	0	0	0	0	0	0	0	0	0	1	0	1	0	0	0	0	0	0	0	0	2	0	0	0	0	2	3	0	0	1	0	0	0	0	3	0	0	0	0	0	0	1	0	3	0	0	0	1	0	0	0	1	0	0	0	1	1	0	1	0	0	0	1	0	1	0	0	0	0	0	2	0	1	0	0	0	0	2	0	0	0	1	0	0	0	0	0	1	0	0	0	1	0	0	0	0	0	0	0	1	0	3	0	0	1	0	0	1	0	2	0	0	0	0	1	0	1	0	0	0	1	0	0	0	0	0	1	0	0	0	0	0	0	0	0	1	0	0	1	0	0	0	0	1	0	0	0	0	0	0	0	0	1	0	0	1	0	1	0	0	1	0	1	0	0	0	0	0	0	1	0	0	0	0	0	0	0	0	0	0	2	1	0	0	0	0	0	0	2	0	0	0	1	0	2	0	0	1	0	0	0	0	1	1	0	0	0	0	0	0	0	1	0	0	0	0	0	3	0	0	0	0	0	0	0	0	0	2	0	0	0	0	1	1	0	0	0	0	2	0	0	2	0	0	0	1	0	1	0	0	1	0	2	0	0	0	0	0	1	1	0	0	0	0	1	0	0	0	1	0	0	0	0	1	0	0	0	0	1	0	0	0	0	0	0	0	0	0	0	0	0	0	1	0	0	1	1	0	1	1	0	0	0	0	0	0	0	1	0	0	0	0	0	0	0	0	0	1	0	2	0	0	0	1	0	0	0	0	0	3	1	1	0	0	0	0	0	0	0	0	0	0	0	0	0	1	1	0	0	0	0	0	1	1	0	0	0	1	0	0	0	0	0	0	1	1	0	1	0	1	0	1	0	0	0	0	0	0	0	1	0	1	0	0	1	0	0	0	0	0	0	0	0	1	0	2	0	0	1	0	1	0	1	1	0	1	0	0	2	0	0	0	0	1	0	1	0	0	0	0	0	0	0	0	1	1	0	0	0	0	0	0	0	0	0	1	0	1	0	0	0	2	0	0	2	0	0	1	0	0	0	0	0	0	0	1	0	1	1	0	0	0	0	1	0	0	0	0	0	0	0	2	0	0	0	1	0	0	0	2	1	0	0	1	0	1	0	0	1	0	0	1	0	0	0	0	1	0	0	0	0	0	0	1	0	0	1	0	0	0	0	1	1	2	0	0	0	0	1	0	0	0	0	0	0	0	0	0	1	0	0	0	0	0	0	0	1	0	0	1	0	0	0	0	0	0	0	0	0	1	1	0	1	0	1	1	0	0	1	0	0	0	0	1	0	0	0	0	0	0	1	0	0	0	0	1	2	0	0	0	1	0	0	3	0	1	1	1	0	0	0	0	1	0	0	1	0	0	0	0	0	0	0	1	0	0	1	0	0	0	2	1	1	1	0	1	0	0	1	0	0	0	2	0	1	0	1	0	0	0	2	1	0	0	0	0	0	1	0	0	0	0	0	0	0	0	1	0	0	0	0	0	0	0	0	1	0	0	0	0	0	0	0	0	0	0	0	0	0	1	0	0	0	0	0	0	0	0	0	0	0	1	0	2	0	0	0	1	0	0	0	0	0	0	0	0	0	0	0	0	0	0	1	0	0	0	0	0	6	1	0	0	0	0	0	0	0	0	0	0	1	0	0	0	1	1	0	0	0	0	2	0	1	0	0	0	1	0	0	0	0	0	0	0	0	0	0	0	0	0	0	0	0	0	0	0	0	2	0	0	0	0	0	0	1	0	0	0	0	1	0	2	0	0	0	0	1	0	1	1	0	0	0	0	0	0	0	0	1	0	1	0	1	0	0	0	0	0	1	2	0	0	0	0	0	0	1	0	0	1	0	0	0	0	0	1	1	0	0	0	0	1	0	0	0	0	0	0	0	0	0	0	0	2	2	1	0	0	0	0	0	0	0	1	1	0	0	0	0	0	0	0	0	0	0	0	0	0	0	0	0	0	0	0	0	0	0	0	0	0	0	0	0	0	0	0	0	0	0	0	1	0	0	0	1	1	1	0	1	0	0	1	0	0	0	0	0	0	0	0	0	0	0	0	0	0	0	0	1	1	0	0	0	0	2	0	0	1	1	1	0	2	0	0	0	0	0	0	0	0	0	1	2	0	0	0	0	0	0	1	1	0	2	0	1	0	0	1	0	0	0	0	0	0	0	1	0	0	0	0	0	0	0	1	0	0	2	0	1	0	0	0	0	0	1	0	0	1	0	0	2	0	0	0	0	0	0	0	0	0	0	0	0	0	0	1	0	1	0	0	0	1	0	0	0	1	1	0	1	0	0	2	0	0	0	0	2	1	0	1	0	0	0	0	0	0	0	0	0	0	0	1	0	2	0	0	2	0	2	0	0	0	0	0	0	1	0	0	0	0	0	0	0	0	0	1	0	0	0	0	0	1	1	0	0	1	0	0	1	0	1	0	1	0	1	1	0	1	0	1	0	0	1	0	1	1	0	0	0	0	0	0	0	0	2	0	0	0	0	0	0	0	0	0	0	0	0	0	0	0	2	0	1	0	0	0	0	0	0	0	0	0	0	0	0	1	0	2	2	0	0	0	1	0	0	0	0	0	0	0	0	0	0	1	0	0	0	0	0	0	0	0	0	0	0	0	0	0	0	0	1	0	1	0	0	0	0	0	1	0	0	0	0	0	0	0	1	1	0	0	0	1	0	0	0	0	0	0	0	0	0	2	1	0	1	0	0	0	0	0	2	0	0	1	0	0	0	0	0	0	0	0	0	1	1	0	0	0	0	3	2	0	0	0	0	0	0	0	0	0	0	2	0	0	0	0	0	1	0	1	0	0	0	3	0	0	1	0	0	0	0	0	1	0	0	1	2	0	1	1	0	0	0	0	0	0	1	0	2	0	0	0	2	2	0	0	0	1	0	0	0	0	0	0	1	1	0	0	0	0	0	0	1	0	0	1	0	0	1	0	0	0	1	0	0	0	1	0	1	1	0	1	0	0	0	0	0	0	1	0	0	0	1	0	0	0	0	0	0	0	0	0	0	0	0	0	1	0	1	0	0	0	0	0	0	0	0	0	0	0	0	0	0	0	0	1	0	0	0	0	0	0	0	1	1	0	3	0	0	0	1	0	1	0	0	3	0	1	2	1	0	0	0	0	0	0	0	1	1	0	0	0	0	0	1	0	0	0	0	0	1	0	0	1	0	0	0	0	1	0	1	0	0	0	0	0	0	0	0	1	0	0	0	0	0	0	1	1	0	0	0	0	0	0	0	1	0	0	0	0	0	0	2	2	0	1	0	0	1	0	0	0	0	1	0	1	0	0	0	2	0	0	0	1	0	1	1	0	1	0	0	0	1	0	0	0	0	1	0	0	0	2	0	1	0	0	0	0	0	0	0	0	1	0	1	0	0	1	0	0	1	0	0	1	0	0	0	0	0	2	1	0	0	0	0	0	0	0	0	0	0	0	1	1	0	0	0	0	0	2	0	0	1	1	0	0	0	0	0	1	2	1	0	0	0	0	0	0	0	1	0	0	1	0	0	1	0	1	3	1	0	0	1	1	0	0	0	1	0	0	1	0	0	0	0	0	0	0	0	1	1	0	0	1	0	0	0	0	0	1	2	0	0	0	0	0	0	0	0	0	0	0	0	1	0	0	1	0	2	1	1	1	0	3	0	2	0	0	1	0	0	0	0	0	0	0	1	0	0	0	0	4	0	1	0	0	0	0	0	0	0	0	0	0	0	0	0	0	0	2	2	2	1	0	0	0	0	1	0	0	0	0	0	1	0	0	0	0	2	0	1	0	0	0	0	1	0	0	1	0	1	2	0	0	0	0	0	0	1	1	1	0	0	0	1	0	0	0	0	0	0	1	0	0	0	1	0	0	0	0	0	0	1	0	1	0	0	1	0	0	0	0	0	0	0	0	0	0	0	0	0	0	1	0	0	0	0	2	2	0	0	0	1	0	0	0	0	0	0	1	0	0	1	0	0	0	0	0	0	0	1	0	0	0	0	0	0	0	0	0	0	0	1	0	0	0	0	0	1	0	0	0	0	0	0	0	0	0	1	0	1	1	0	0	0	0	0	0	0	0	0	0	0	0	0	0	0	0	2	1	0	0	0	1	0	0	1	0	0	1	0	0	0	2	0	0	0	0	0	0	0	0	0	0	1	0	0	1	0	1	0	0	0	0	0	0	0	0	0	0	0	0	1	0	0	0	0	2	0	0	0	2	0	1	0	0	0	0	0	0	0	1	0	0	0	0	0	0	0	0	0	0	1	1	1	0	0	0	1	0	0	1	0	0	0	0	0	1	1	0	1	0	0	0	0	0	0	0	0	0	2	0	0	0	0	0	0	0	1	0	0	0	0	0	0	0	0	0	0	0	0	0	0	0	0	0	1	0	0	0	0	1	0	0	0	0	0	0	0	0	0	0	1	1	0	0	0	0	1	1	0	1	1	1	1	1	0	0	0	1	1	0	0	0	2	0	0	1	0	0	1	0	0	1	0	0	0	0	0	0	0	0	0	0	2	0	1	0	1	0	0	0	0	0	0	0	0	1	0	0	0	0	0	1	0	0	0	0	0	0	0	1	0	1	0	1	0	0	0	0	0	0	0	0	0	0	0	0	0	0	0	0	0	0	0	1	0	1	0	1	0	0	0	0	0	0	1	1	0	0	1	0	1	0	3	0	1	0	0	0	1	0	0	0	0	0	0	1	1	0	0	1	0	0	0	0	0	0	0	0	0	1	0	0	0	0	0	1	0	0	0	2	0	0	0	1	1	0	1	1	2	0	0	0	1	0	1	1	0	0	0	0	3	0	3	0	0	0	0	0	1	0	0
N0.HOG0001044	0	0	1	2	1	0	0	0	0	1	0	0	0	0	0	5	0	0	0	0	0	0	0	2	0	1	0	0	0	0	1	0	0	0	0	0	0	1	0	0	0	0	0	1	0	0	0	0	0	0	0	0	1	0	0	0	0	0	0	0	1	0	0	0	0	0	1	0	1	0	0	0	0	1	0	0	0	0	0	0	1	0	0	0	1	0	0	0	0	0	0	0	0	0	0	1	0	0	0	0	0	0	0	0	0	0	0	0	0	0	0	0	0	1	0	0	1	0	0	0	0	0	0	0	1	0	0	0	0	1	0	0	1	0	0	0	0	0	0	0	0	0	1	0	0	0	0	2	0	0	0	1	0	0	0	0	0	0	0	1	0	1	1	1	0	0	0	0	0	1	0	0	0	1	0	1	0	0	0	0	0	0	0	0	0	0	1	0	0	1	0	0	0	1	0	0	0	1	0	0	0	1	0	0	0	0	1	0	0	0	0	0	0	0	0	0	0	0	0	2	0	0	0	0	0	0	1	2	1	0	3	0	0	0	0	0	0	0	0	0	0	0	0	0	0	0	0	0	0	0	0	0	2	1	1	1	0	0	1	0	1	0	0	0	2	0	1	0	0	2	0	2	0	0	0	0	0	0	0	0	0	0	0	0	0	0	0	0	0	0	0	0	0	0	0	0	0	1	0	0	1	0	2	1	1	2	1	0	0	0	0	0	0	0	0	0	0	0	0	0	1	0	0	0	0	0	0	1	0	0	1	0	0	0	0	0	0	0	1	0	0	0	0	0	0	0	1	0	0	0	1	0	0	0	0	0	0	0	0	0	0	0	0	0	0	1	0	0	0	0	0	0	0	0	0	0	0	1	0	2	0	0	0	0	0	0	0	0	1	0	0	2	0	0	0	0	0	0	0	0	1	0	0	0	0	0	0	0	0	0	0	0	1	0	0	0	0	0	0	0	0	0	0	1	0	0	0	1	3	0	0	0	0	1	0	0	1	1	0	0	0	2	1	0	0	0	0	0	0	0	1	0	0	0	0	1	0	0	4	0	0	0	0	0	1	0	1	0	2	0	1	0	0	0	0	0	0	1	0	0	0	0	0	1	0	0	0	0	0	0	1	2	1	0	0	0	0	0	1	0	1	0	0	0	0	0	0	0	0	1	0	0	1	0	1	0	0	1	0	0	0	1	1	0	0	0	0	1	0	5	1	0	1	0	0	0	2	0	0	1	0	0	0	0	0	1	0	0	0	0	0	0	0	0	1	1	1	0	0	1	0	0	0	0	1	1	0	1	0	0	0	0	0	0	0	3	0	1	0	2	3	0	0	1	0	1	0	0	0	0	0	0	0	1	0	0	0	0	0	0	0	0	1	1	1	0	0	0	0	2	0	0	0	1	0	0	1	0	0	0	1	0	0	0	0	1	0	1	0	1	0	0	1	0	0	2	0	2	0	0	0	0	0	0	2	1	0	0	0	0	0	0	0	1	0	0	0	0	0	0	0	0	0	0	0	0	0	0	0	0	0	0	0	0	1	0	0	0	0	0	0	0	0	0	0	0	2	0	2	0	0	0	0	0	0	0	0	0	0	0	0	0	2	0	0	0	0	0	0	0	0	0	1	0	0	1	0	0	0	2	0	0	0	0	0	0	0	1	1	0	0	0	0	1	0	0	0	0	0	0	0	0	0	1	0	0	0	0	0	0	3	0	0	0	0	0	0	0	0	0	0	0	0	0	0	1	0	1	0	0	1	2	0	0	0	0	0	0	0	1	1	0	0	0	0	0	0	0	0	0	0	0	1	0	0	0	0	0	0	0	0	2	0	0	0	1	0	1	0	0	0	0	0	0	0	0	0	0	0	0	0	0	0	0	1	0	0	0	0	0	0	0	0	1	0	0	0	0	1	0	0	0	0	0	0	1	0	0	0	0	1	0	1	0	1	0	0	0	0	0	0	0	0	0	0	0	1	1	0	0	0	0	0	1	0	0	0	0	0	1	0	0	1	0	0	0	0	1	0	0	0	2	0	0	0	0	0	0	0	1	0	0	1	0	0	1	1	0	0	0	1	0	0	0	0	0	0	0	0	1	0	0	0	0	0	0	0	0	0	0	0	0	8	0	0	0	0	1	0	0	0	0	0	2	1	1	1	0	1	0	0	0	0	0	0	0	0	0	0	1	1	0	0	0	0	0	0	0	0	0	0	0	0	1	0	1	0	0	0	0	1	0	0	0	0	1	0	0	0	0	0	0	0	0	1	0	1	0	0	0	1	0	0	0	1	1	0	1	0	0	0	0	0	1	2	0	0	0	0	1	0	0	0	1	0	0	0	0	0	0	0	0	0	0	1	1	1	0	0	0	2	0	1	0	0	0	1	0	0	0	0	0	0	0	0	0	1	1	0	0	0	0	1	0	0	0	0	1	0	0	0	0	0	0	0	0	0	0	0	0	0	0	0	0	0	0	0	0	0	1	0	0	0	0	0	1	0	0	0	0	0	1	0	0	0	1	0	0	1	0	1	0	0	0	1	1	1	0	1	0	0	0	0	0	0	0	1	0	0	0	1	0	0	1	0	0	0	0	1	0	0	0	0	0	0	0	0	0	0	0	0	0	0	0	0	0	0	0	0	0	1	0	0	1	0	1	0	1	0	0	1	0	0	1	0	0	1	0	0	0	1	0	0	0	1	0	0	0	0	0	0	0	0	0	0	0	0	0	0	0	0	0	0	1	0	0	3	1	0	0	0	0	1	0	0	0	0	0	0	0	0	0	0	0	0	1	0	0	0	0	0	0	0	1	0	0	0	0	1	2	0	0	0	0	0	0	0	0	0	0	0	0	1	1	0	0	0	0	0	1	0	0	0	0	0	0	0	1	0	0	1	0	0	2	0	0	0	0	0	1	0	0	0	0	0	0	0	0	0	0	0	0	1	0	0	1	2	0	0	0	0	0	0	1	0	0	0	1	0	0	0	0	0	0	1	0	1	0	1	0	0	0	0	0	0	0	0	0	1	0	0	0	0	1	0	1	1	0	0	0	0	0	2	1	0	0	1	0	0	1	1	0	0	0	0	0	0	0	0	0	0	0	0	0	0	0	0	0	0	0	0	3	0	2	1	0	0	2	1	3	0	0	0	0	0	0	0	0	1	0	0	0	0	0	1	0	0	0	0	0	1	0	0	0	1	0	0	0	0	0	0	0	0	1	0	0	0	0	0	0	0	1	0	0	0	0	0	1	0	0	1	0	1	0	0	2	0	1	0	5	0	1	1	1	0	0	0	0	3	0	2	0	0	0	0	0	0	0	0	0	0	0	0	2	0	1	1	3	0	0	0	0	0	0	0	0	0	0	0	0	1	0	0	0	0	0	0	0	0	0	0	0	0	0	0	0	0	0	0	0	1	0	0	0	0	0	1	0	0	0	0	0	0	0	0	0	0	0	0	0	0	0	0	0	0	1	0	0	0	0	0	0	0	2	0	0	0	1	0	0	0	0	0	0	0	0	0	0	0	1	0	0	2	0	1	0	0	0	0	0	0	0	1	0	0	0	2	0	0	0	0	1	0	0	0	0	0	0	0	0	0	0	0	1	0	0	0	0	0	0	1	1	0	0	0	0	0	0	2	2	0	0	0	0	2	1	0	1	0	0	0	1	1	1	0	0	0	1	0	0	0	5	0	0	2	0	0	0	1	1	0	0	0	1	0	0	0	0	0	0	0	0	0	0	0	0	2	0	0	0	0	0	0	0	0	0	0	0	2	0	1	0	0	0	0	0	0	0	0	0	1	0	0	0	0	0	0	0	0	0	0	1	2	1	0	0	0	0	0	0	0	0	0	0	0	0	1	0	1	0	0	0	0	0	0	1	1	0	0	0	0	0	0	1	0	0	0	0	1	0	0	0	0	0	0	0	0	0	0	0	0	0	0	0	0	0	0	0	0	0	1	0	0	0	0	0	0	0	0	0	0	0	0	0	0	0	1	0	1	0	0	0	0	0	0	0	0	1	0	0	0	2	0	0	0	0	1	2	0	0	0	0	0	0	0	0	1	0	0	0	0	0	0	0	0	1	0	0	0	0	1	0	0	0	0	0	0	1	0	0	0	0	1	1	1	0	0	0	2	0	0	0	1	0	0	1	1	0	0	1	1	0	0	0	2	0	0	0	0	0	0	0	0	1	1	1	0	0	0	0	0	0	0	0	2	0	0	0	0	0	0	0	0	0	0	0	1	0	0	0	0	0	0	1	1	0	1	0	0	0	0	1	0	0	0	0	0	0	0	0	0	0	2	0	1	0	0	1	0	0	0	2	0	0	1	0	0	0	0	0	1	0	0	1	0	1	0	1	0	1	0	0	0	0	1	1	1	0	0	0	0	0	0	0	0	0	0	0	0	0	0	0	1	0	0	0	0	1	0	0	0	0	0	0	0	0	0	0	0	1	0	0	0	0	1	2	0	0	0	0	0	0	0	0	0	0	0	0	1	0	0	0	0	0	0	0	0	0	1	1	0	0	0	0	2	0	0	0	0	0	1	1	0	1	0	0	0	0	0	0	0	1	1	3	0	0	0	0	0	1	1	0	0	0	0	0	1	0	0	0	0	0	0	0	3	0	1	0	0	0	1	0	0	0	0	0	0	0	0	0	0	0	1	0	1	0	1	0	0	0	0	0	0	0	0	0	0	0	0	1	0	0	0	1	0	0	1	0	0	0	0	0	0	0	0	2	1	0	0	0	0	0	0	0	0	0	0	0	0	0	0	0	2	0	1	1	0	0	0	1	0	1	0	0	0	1	0	0	0	0	0	0	1	0	0	0	0	0	1	0	0	0	1	0	0	0	0	0	0	0	0	0	0	0	0	0	0	0	0	0	0	0	0	0	0	0	0	0	1	0	2	0	0	1	1	0	0	1	0	0	0	2	0	0	0	0	0	1	0	0	1	0	0	0	0	0	0	2	0	0	0	1	0	0	0	0	2	1	0	0	0	0	0	0	0	0	2	0	0	1	0	1	6	0	0	0	0	1	0	0	1	0	0	0	0	0	1	0	0	3	0	1	0	0	0	0	1	1	0	1	1	1	0	0	0	0	0	1	0	2	1	1	0	0	0	0	1	1	0	1	0	0	0	0	0	0	1	0	0	0	0	0	0	0	1	0	1	0	0	0	0	0	1	0	0	0	0	0	1	0	0	0	0	1	1	0	0	0	0	0	0	0	1	0	0	1	0	0	0	0	0	0	1	0	0	0	1	0	0	0	0	0	1	0	2	0	0	0	0	0	0	0	1	1	0	1	0	0	0	2	0	0	0	0	0	1	0	0	0	0	1	0	0	0	0	0	0	1	0	0	3	0	0	0	0	0	0	0	0	0	0	0	1	0	0	0	0	0	0	0	3	0	0	0	0	0	0	0	0	0	1	2	0	0	0	1	3	0	0	0	0	0	0	0	1	0	0	0	0	0	1	0	2	0	0	1	0	1	1	0	0	0	0	0	0	0	1	0	0	0	0	0	0	0	1	1	0	0	2	0	0	1	0	0	0	0	0	1	1	0	0	0	0	0	0	0	1	1	0	0	0	0	0	1	0	1	0	0	1	0	0	1	0	0	1	0	1	2	0	0	0	0	1	0	0	1	0	3	0	1	0	0	0	1	1	0	0	0	0	0	0	1	1	0	0	0	0	1	0	0	0	0	0	1	0	0	1	1	0	0	0	0	1	0	0	0	0	0	1	0	0	0	0	0	2	0	0	0	0	2	0	0	0	0	0	0	0	0	0	0	0	0	0	1	0	0	0	1	0	0	0	0	0	0	0	0	0	0	0	0	2	0	0	0	0	0	0	0	0	0	0	0	0	0	0	0	0	0	0	0	0	0	0	0	1	0	0	0	1	0	0	0	0	0	1	0	0	1	2	0	0	0	0	2	0	0	1	0	0	0	0	1	0	2	0	0	1	0	1	1	1	0	0	0	0	1	0	0	0	0	0	0	0	0	0	0	0	0	0	0	0	0	0	0	2	1	0	0	0	0	0	0	1	0	0	0	0	0	0	0	0	0	0	0	0	0	0	0	0	0	0	0	0	0	0	0	1	0	1	0	0	0	0	2	0	1	1	0	0	0	0	0	1	0	0	0	0	2	1	0	0	0	0	0	0	0	1	0	0	0	0	0	0	0	1	0	0	1	0	0	1	0	1	0	0	0	0	1	0	0	1	1	0	0	0	0	0	1	0	0	0	0	0	1	0	0	0	0	0	0	0	0	0	0	0	0	0	0	0	0	0	0	0	0	0	0	0	0	0	0	0	0	0	0	0	0	0	0	0	0	0	1	0	2	1	0	1	0	0	3	1	2	0	0	2	0	0	0	0	1	0	0	0	0	0	0	0	1	1	0	0	0	1	0	0	0	0	1	0	0	0	0	0	0	0	0	1	0	0	0	1	0	0	0	0	0	0	1	0	0	0	0	0	0	1	0	0	2	0	0	0	0	0	0	0	0	0	0	0	0	0	0	0	0	0	0	1	0	1	0	0	0	1	0	0	2	0	0	0	1	0	0	1	0	0	0	0	1	0	0	0	0	0	0	0	0	1	0	0	0	0	0	0	0	0	0	0	1	1	0	0	0	0	1	1	0	0	0	0	0	0	0	0	0	2	0	0	0	0	1	1	0	0	0	0	2	0	0	0	0	0	1	0	0	2	0	0	0	0	0	0	0	0	0	0	0	0	0	0	0	0	0	3	0	0	1	0	0	2	0	0	0	0	3	0	0	0	0	1	2	0	0	0	0	0	0	0	1	0	0	0	0	0	0	0	2	0	1	1	0	0	0	0	0	0	0	0	0	2	0	1	0	0	0	0	0	1	0	0	0	0	0	0	0	0	0	0	0	0	0	0	0	0	2	0	1	3	0	0	0	0	0	0	0	0	0	0	0	0	2	0	0	0	1	0	0	0	0	2	0	0	2	0	1	0	0	1	0	1	0	0	0	0	0	1	0	0	0	0	0	1	1	0	0	2	0	1	1	0	0	1	0	0	2	0	1	0	0	0	0	0	0	0	1	0	1	0	0	0	0	0	0	0	0	0	0	0	0	1	0	0	0	0	0	1	0	0	0	0	0	0	0	0	0	0	0	1	0	0	0	0	0	1	0	0	0	0	0	0	0	1	0	0	0	0	0	0	2	0	0	0	0	1	0	0	0	0	0	0	0	2	0	0	0	0	1	0	0	1	1	0	0	0	0	0	0	0	0	0	0	0	0	0	0	0	2	1	0	0	2	1	2	4	1	0	0	0	0	0	1	1	0	0	0	0	0	0	0	0	0	0	1	0	0	1	0	0	0	0	0	3	0	0	1	0	0	0	0	0	1	0	0	0	0	1	0	0	2	0	0	0	0	0	0	0	1	1	0	0	0	0	0	0	0	2	0	0	0	0	0	3	0	0	0	1	0	1	0	0	0	0	0	0	0	0	0	0	0	0	0	0	0	0	0	0	1	0	0	0	0	0	0	1	2	0	0	0	0	1	0	1	0	1	0	1	0	1	0	0	0	0	0	1	0	0	0	0	0	0	1	1	0	1	0	0	0	0	0	0	0	0	1	0	0	1	1	0	0	0	0	1	0	0	0	0	0	0	1	0	0	0	0	0	0	0	3	0	0	0	1	4	1	2	0	0	0	0	0	1	0	0	0	0	0	0	0	0	0	0	0	2	0	0	0	0	1	0	0	0	0	0	0	0	0	0	0	1	0	0	1	0	1	0	0	0	0	0	0	0	0	0	0	0	0	0	1	0	0	0	0	0	0	1	0	0	0	0	0	0	0	0	0	0	0	0	0	0	0	0	0	1	1	1	0	1	0	0	1	0	0	0	1	0	0	0	1	1	0	0	0	0	0	0	0	0	0	0	0	0	0	0	2	0	0	1	1	0	0	0	0	0	0	0	0	0	0	0	1	0	0	0	0	0	0	0	0	0	0	0	3	0	0	1	0	0	0	0	0	0	0	0	2	0	0	1	0	0	0	0	0	0	0	0	0	0	1	0	0	0	0	1	0	0	0	1	0	0	0	1	0	0	0	1	1	0	1	0	0	0	2	1	0	0	0	1	0	0	0	0	0	0	1	0	0	0	0	1	0	0	0	1	0	0	0	0	0	0	0	0	2	0	0	1	0	0	0	0	0	0	1	0	1	0	0	0	1	0	0	0	0	2	0	0	0	2	0	2	0	1	0	0	0	0	0	0	0	0	0	0	0	2	0	0	0	0	0	1	0	1	0	1	0	0	0	0	0	0	0	0	0	0	0	0	0	0	0	0	0	0	0	0	2	2	0	2	0	0	2	0	0	0	0	2	1	0	0	1	0	1	0	0	0	0	1	0	0	1	1	1	0	0	0	0	1	0	1	0	0	0	0	0	0	0	0	0	0	0	0	0	0	2	1	0	0	0	0	0	0	1	0	0	1	0	0	0	0	0	2	0	0	0	0	1	1	0	1	0	0	0	0	0	0	2	0	0	0	2	0	1	0	2	1	0	0	2	0	0	1	0	0	0	0	0	0	0	0	0	0	0	0	2	0	4	0	0	0	0	0	0	0	1	0	0	0	0	0	0	0	0	0	0	0	0	0	0	0	0	0	0	0	0	1	0	0	2	0	0	0	0	0	1	0	2	0	0	1	0	1	0	0	1	0	0	0	0	1	0	1	0	0	0	0	0	0	0	0	0	0	0	0	0	0	0	0	0	0	0	0	0	0	0	0	0	0	1	0	0	0	0	0	1	0	2	0	0	0	0	1	0	0	0	0	0	0	0	0	0	0	0	1	0	1	0	0	0	0	0	0	1	0	0	0	1	0	0	1	0	0	0	1	0	0	0	0	0	2	0	0	0	0	0	0	0	0	0	0	0	0	1	0	0	0	0	0	0	0	0	0	0	0	0	0	0	0	0	0	0	0	1	0	0	1	0	0	0	0	0	0	0	0	0	0	0	0	0	0	0	0	0	0	3	0	0	0	0	0	0	2	2	1	0	0	1	0	0	0	1	0	0	3	0	0	0	4	0	0	0	1	0	1	2	0	0	0	0	0	0	0	0	0	0	3	0	0	0	0	0	0	0	0	0	0	1	0	1	0	0	1	0	0	0	0	0	0	0	0	1	1	0	1	0	0	0	0	0	0	0	0	1	0	0	0	0	1	0	0	0	0	1	0	0	0	1	1	0	0	0	0	0	1	0	0	3	0	0	0	0	0	0	0	0	0	0	1	0	0	0	0	0	0	0	0	0	0	0	0	0	0	0	0	2	0	0	2	0	0	0	0	0	1	0	0	0	0	0	0	0	1	0	0	0	0	0	1	0	0	0	0	0	0	1	0	1	2	0	0	1	0	1	0	0	0	0	0	0	0	0	0	0	0	0	0	1	0	1	0	0	0	0	0	0	0	0	0	0	2	0	1	1	0	0	0	0	0	0	1	0	0	0	0	1	1	0	0	0	0	0	1	0	0	1	0	0	0	4	0	2	1	0	0	0	0	0	1	0	0	0	0	0	0	0	0	1	2	1	0	0	0	0	0	0	0	0	0	0	0	0	0	0	0	0	0	0	0	0	0	0	0	1	0	0	0	0	0	1	0	0	2	0	3	0	0	0	0	0	4	0	0	1	0	0	0	0	0	0	0	0	0	1	0	0	0	0	0	0	0	2	2	0	0	0	1	1	0	0	0	0	0	0	0	0	0	0	0	0	1	0	0	0	0	0	1	0	0	0	1	0	1	0	1	0	0	0	1	0	1	1	0	0	0	0	0	0	0	0	1	0	0	0	0	0	0	0	1	0	0	0	0	2	0	1	1	0	0	0	1	1	0	2	0	0	0	0	0	1	0	1	1	0	1	1	2	0	0	0	0	0	0	0	0	0	0	0	0	0	0	0	1	0	0	1	0	0	0	0	0	0	0	1	0	1	0	0	0	0	0	0	0	0	1	2	0	2	0	0	0	0	0	0	0	0	0	0	0	0	1	1	0	0	1	1	0	0	0	2	0	1	1	0	0	0	0	0	1	0	0	0	0	0	0	0	0	0	0	0	0	0	0	0	2	0	0	0	0	0	0	0	1	0	0	1	0	0	0	0	0	1	0	0	0	0	0	0	0	1	0	0	0	0	0	0	0	0	0	0	0	0	0	0	0	0	0	0	0	0	0	0	0	0	0	0	1	0	0	0	0	0	1	0	0	0	0	0	0	0	0	0	0	0	1	0	0	1	1	0	0	0	0	1	1	0	0	0	0	0	0	1	0	0	0	0	0	0	1	1	0	0	0	0	1	1	0	0	0	0	3	0	0	0	0	0	1	0	1	0	0	0	0	0	0	0	0	0	0	0	0	0	1	1	0	0	0	0	0	0	0	0	0	0	2	2	0	0	0	1	0	0	0	0	0	0	0	0	0	1	0	0	0	0	0	0	0	0	0	0	0	1	0	0	0	0	0	0	0	1	0	0	1	0	0	0	0	0	1	0	0	1	1	0	0	1	0	0	0	2	0	0	1	0	0	0	0	0	0	0	0	0	0	0	0	0	0	0	0	0	0	1	0	0	1	1	0	0	0	0	0	0	0	0	0	0	0	0	0	0	1	0	0	0	0	1	3	0	0	2	1	0	0	1	0	0	0	0	0	0	0	0	0	0	0	2	0	0	0	0	0	0	0	0	0	0	0	0	0	0	0	0	2	0	1	0	1	0	0	0	0	0	0	0	0	0	0	0	0	0	0	0	0	0	0	0	0	0	0	0	0	0	1	1	0	0	0	0	1	0	0	0	0	0	0	1	1	2	0	0	1	0	0	0	0	0	0	1	0	0	0	0	0	0	0	0	0	0	0	0	0	0	0	0	2	0	0	0	1	0	0	0	0	0	0	0	2	0	0	0	0	0	0	1	0	1	0	0	1	0	0	0	0	0	1	0	0	0	0	1	0	0	0	0	0	0	0	0	0	0	0	0	0	0	0	0	0	1	1	0	0	0	1	1	0	0	0	0	0	1	0	0	0	0	1	0	1	0	0	0	1	0	0	0	0	0	0	0	0	0	0	0	1	1	0	0	0	1	0	0	0	0	0	0	0	0	0	1	0	0	0	0	0	0	0	0	0	0	0	1	0	0	0	1	0	0	0	0	0	0	0	0	0	1	1	0	0	0	0	0	1	0	0	0	0	0	0	0	0	0	0	0	0	0	0	1	0	0	0	1	1	0	0	0	1	1	0	0	1	0	0	1	0	0	0	0	0	0	0	0	0	0	0	1	0	0	1	0	1	0	0	0	0	0	0	0	0	0	0	0	0	0	1	1	0	0	0	0	0	0	0	0	0	0	0	1	0	0	0	0	1	0	0	0	0	0	0	0	0	0	0	1	0	0	0	0	0	0	1	2	1	1	0	0	0	0	0	0	0	0	0	0	0	0	0	1	0	1	0	0	0	0	0	1	0	0	1	0	3	0	0	0	0	0	0	0	0	1	0	1	0	0	0	0	0	2	0	0	0	0	0	0	1	0	1	0	0	0	0	0	0	0	0	0	0	3	0	0	0	0	1	1	0	1	1	0	0	0	0	0	0	1	1	0	0	0	2	0	1	1	0	0	0	1	0	0	0	0	0	0	0	0	0	0	0	0	0	0	0	1	1	0	0	1	0	0	0	0	0	0	0	1	3	0	0	0	0	0	1	0	1	0	0	0	0	0	2	1	0	0	0	2	0	0	0	1	0	0	0	0	0	0	1	0	0	0	0	1	0	0	0	0	0	0	0	0	0	0	0	1	0	0	1	0	0	0	0	1	1	0	0	0	1	0	1	1	0	0	0	0	0	0	0	0	0	0	0	0	0	0	0	0	0	0	0	0	0	0	0	0	1	1	2	0	0	0	1	0	0	0	0	0	0	0	0	0	0	1	0	1	0	0	0	0	0	0	0	0	0	0	1	0	0	0	0	0	0	1	0	0	0	0	0	2	0	0	1	0	0	0	0	0	0	0	5	0	0	0	0	1	0	2	0	0	1	0	1	1	0	1	0	0	0	0	0	0	2	0	0	0	0	0	0	1	0	0	0	0	0	0	0	0	3	0	1	0	0	2	0	0	0	0	0	0	1	0	0	0	0	0	0	0	0	0	0	0	0	2	0	2	0	1	0	0	0	1	1	0	1	5	0	0	0	0	1	0	0	1	0	0	0	0	1	0	0	0	0	2	0	0	0	0	0	0	0	0	0	0	0	0	0	0	1	0	0	0	1	0	0	0	0	0	0	0	0	0	0	0	0	0	1	0	0	1	0	0	0	1	0	1	2	0	0	0	0	2	0	0	1	0	0	0	0	0	0	0	1	1	0	0	0	0	0	0	0	0	0	1	1	0	0	0	0	1	0	0	0	0	0	0	1	0	1	0	0	0	1	0	0	0	0	0	1	0	0	0	1	1	0	0	0	0	0	0	0	0	0	0	0	1	0	0	0	0	0	0	1	0	0	0	0	0	0	0	1	1	0	0	0	0	0	0	0	1	0	0	0	0	0	0	0	0	1	0	0	0	0	0	0	0	0	0	0	0	1	0	0	0	3	1	0	0	0	0	1	0	0	1	0	0	0	0	0	0	2	0	1	0	0	0	0	1	0	1	0	0	0	0	0	0	0	1	0	0	0	0	0	0	0	1	0	0	0	0	0	0	0	1	0	1	0	0	0	0	1	0	0	0	1	0	2	0	0	0	0	0	1	0	0	0	0	0	0	0	0	0	0	2	0	2	0	0	0	0	0	0	0	0	0	0	2	0	0	0	0	0	0	0	0	0	1	0	3	0	0	0	0	0	0	0	0	1	1	0	0	0	1	1	1	0	0	0	0	0	1	0	0	0	0	0	1	0	0	0	0	0	2	0	0	0	1	0	1	0	2	0	1	0	2	0	0	1	1	0	0	0	2	0	0	0	1	0	0	0	0	0	0	0	0	0	0	0	0	0	0	0	0	0	1	0	0	1	1	0	0	0	1	3	0	0	0	0	0	1	0	0	0	0	0	0	1	0	0	0	0	1	0	0	0	0	0	0	4	1	0	0	0	0	0	0	0	0	0	0	0	0	0	0	0	0	0	0	1	0	3	0	0	0	1	0	0	0	0	0	0	0	0	0	1	0	0	0	1	0	0	0	0	1	2	1	0	0	0	0	1	0	0	1	0	0	0	0	0	0	0	1	0	0	0	1	1	0	0	0	3	0	0	0	0	1	0	0	0	0	0	0	0	1	1	0	0	0	0	0	0	0	0	0	1	0	0	1	1	0	0	0	0	1	1	0	1	0	0	0	0	1	0	1	1	0	0	0	0	0	0	0	0	1	0	0	1	0	0	0	0	0	0	0	0	0	1	1	0	0	2	0	2	1	0	0	0	0	0	0	0	0	0	0	0	0	0	0	0	1	1	1	2	0	0	0	0	0	0	0	2	0	0	0	0	0	0	1	0	0	0	2	0	1	0	0	0	0	0	1	0	0	0	0	0	0	0	0	1	0	0	0	0	0	0	0	0	0	0	0	1	0	1	0	0	0	0	0	0	0	0	0	0	0	0	0	0	0	0	0	0	0	0	0	0	0	0	0	0	0	0	0	2	0	0	0	0	0	0	0	1	0	0	0	0	1	0	0	1	0	0	0	0	0	0	0	0	1	0	0	0	0	0	3	0	0	1	0	0	0	0	0	0	0	0	0	0	0	0	1	0	0	0	0	0	0	0	0	1	0	0	0	0	0	0	0	1	1	0	0	0	0	0	0	0	0	1	0	0	1	0	0	0	0	0	1	0	0	0	0	0	1	0	0	1	0	1	1	0	0	0	0	0	0	0	0	0	0	0	0	0	0	0	1	0	0	0	0	1	1	1	0	0	0	0	0	1	0	0	0	0	0	0	0	0	0	0	0	0	0	1	1	0	0	0	0	0	0	0	0	0	0	0	1	1	0	0	1	0	0	0	0	2	0	0	0	0	0
N0.HOG0001763	0	0	0	2	1	1	5	0	0	0	0	0	0	0	5	0	1	0	1	0	0	0	1	0	0	1	0	0	0	0	1	0	0	1	0	0	2	1	0	0	1	1	0	1	0	2	0	0	0	0	0	1	3	0	2	0	1	0	0	3	0	1	0	1	2	0	0	0	0	0	2	2	0	0	0	0	1	1	0	0	0	0	2	1	0	0	2	0	0	1	0	0	1	0	0	0	0	0	0	0	0	0	0	0	0	2	0	0	1	0	0	0	0	0	0	1	1	0	0	0	1	0	0	2	3	0	0	2	1	0	1	1	2	0	0	0	0	0	2	0	0	0	0	0	0	0	1	0	1	0	0	1	0	0	0	1	0	0	0	1	0	2	0	1	1	3	1	0	0	0	0	0	0	0	0	1	3	0	0	1	0	3	0	0	0	1	0	0	0	2	0	1	0	0	0	0	0	0	1	0	2	0	0	0	0	0	0	0	0	0	0	0	1	0	0	1	0	1	0	0	0	2	0	1	1	4	0	0	0	1	3	0	0	1	0	1	0	1	0	0	0	1	0	0	0	0	0	0	0	0	0	0	1	1	0	1	1	0	0	2	2	0	0	0	0	0	0	0	0	1	0	0	0	0	0	0	0	1	1	0	0	0	0	0	0	0	0	3	0	1	0	0	2	1	0	0	0	0	0	0	1	0	0	1	1	0	2	0	1	0	1	0	0	0	0	0	0	0	3	0	0	0	0	0	0	0	0	2	0	1	2	0	0	0	1	0	0	0	4	0	0	2	0	0	0	4	3	1	0	0	0	1	1	0	1	2	0	0	0	0	0	1	1	0	1	0	3	0	0	0	1	0	0	0	1	2	0	2	0	1	0	1	0	1	0	0	0	0	1	2	1	1	0	0	0	1	0	0	0	0	2	0	0	0	1	0	0	0	0	0	0	0	1	0	1	1	0	1	0	0	0	0	1	1	2	1	1	0	1	0	1	0	1	1	0	0	1	0	0	0	1	1	0	0	0	0	0	2	0	0	2	0	0	2	0	1	0	0	0	0	0	0	0	0	0	0	1	0	0	0	0	0	0	3	0	0	0	0	0	0	0	0	0	1	0	3	0	1	2	0	0	2	0	0	0	0	0	0	3	2	0	1	0	1	0	0	0	0	0	1	1	0	0	0	0	0	0	0	0	0	0	0	0	0	1	0	0	1	0	0	1	1	0	1	1	0	0	5	1	2	0	0	0	0	0	0	0	0	1	0	0	0	0	0	0	0	0	0	0	1	2	0	1	1	0	0	0	2	2	0	1	0	0	0	0	1	1	0	0	0	0	3	1	7	0	0	3	3	0	0	0	0	1	0	0	0	1	2	3	0	0	1	0	4	0	3	0	0	0	0	0	4	0	1	0	0	0	0	0	0	0	2	0	0	0	0	0	0	0	0	0	0	0	0	0	2	0	0	0	0	0	0	1	0	2	3	0	1	0	0	0	1	0	0	2	0	0	0	0	0	3	0	1	1	2	0	0	1	1	1	0	3	0	0	0	2	0	0	0	0	1	0	0	5	3	0	0	3	3	3	0	0	0	2	1	0	0	0	0	2	0	0	0	0	1	0	1	0	0	0	0	0	0	0	0	0	0	1	2	0	0	1	0	0	0	2	0	2	0	0	1	0	1	0	0	0	0	0	0	0	1	0	0	0	0	0	0	0	1	0	0	0	0	0	0	1	0	1	0	0	1	0	1	0	0	0	0	1	0	0	0	0	0	0	2	0	0	0	0	1	0	0	0	0	0	4	0	0	0	0	0	0	3	2	0	1	0	0	0	0	0	1	0	0	1	0	0	2	0	2	0	3	0	0	1	1	0	0	0	0	0	1	0	0	0	0	0	0	3	2	1	0	0	0	0	0	0	0	0	0	0	0	1	0	0	0	1	0	2	2	0	3	0	0	1	0	0	0	0	0	0	3	0	1	0	1	0	0	2	0	0	0	1	0	1	0	0	0	1	0	0	0	0	8	0	1	0	0	0	0	1	0	0	0	0	1	4	0	0	0	0	0	0	1	1	0	1	1	0	0	0	1	0	0	0	0	0	0	0	1	0	0	1	0	0	0	0	1	0	1	0	0	0	0	0	0	0	2	0	0	0	3	2	1	2	0	0	0	0	0	0	0	2	0	0	0	0	0	0	0	0	0	0	0	0	0	0	0	1	0	0	1	1	0	0	0	1	0	1	0	0	1	0	0	1	0	0	0	0	1	0	0	0	0	2	0	2	0	0	3	0	0	0	0	1	5	1	0	0	0	0	0	1	0	1	0	2	0	0	0	2	0	0	0	0	0	0	0	0	1	0	0	0	0	1	0	0	0	0	0	0	0	1	0	0	0	0	0	0	0	2	0	0	0	0	1	0	2	0	2	0	0	0	0	0	3	1	2	0	0	0	0	0	2	2	1	0	0	0	0	1	1	1	1	1	1	1	3	0	0	1	0	0	0	0	1	0	0	2	0	0	0	1	0	2	0	0	0	0	0	0	1	0	0	0	2	0	0	2	0	0	0	0	0	0	0	1	0	1	0	0	1	0	0	0	0	1	0	0	1	0	0	1	0	0	0	0	3	2	3	2	0	0	0	2	1	1	0	0	1	0	0	0	0	1	0	0	3	1	0	2	1	0	1	0	0	1	0	0	0	0	0	0	0	0	0	0	0	0	0	0	0	2	3	0	0	0	0	0	1	0	0	0	1	2	0	0	0	0	0	1	0	0	0	0	0	0	0	0	0	0	2	0	0	1	1	0	0	0	0	1	2	0	0	0	0	0	1	0	0	0	0	2	1	0	0	0	0	1	1	1	0	1	1	0	2	0	0	0	2	2	0	0	0	0	0	3	0	0	0	1	3	1	0	0	0	0	0	0	0	1	1	0	5	0	0	2	0	0	0	0	2	0	1	0	1	0	0	0	0	2	0	0	0	0	0	1	0	0	1	0	1	0	0	0	1	0	2	1	0	0	0	0	0	0	0	0	0	0	2	0	0	2	1	0	2	1	0	0	0	0	0	1	0	0	0	1	0	0	1	1	1	0	0	0	1	0	1	0	4	0	0	1	0	0	0	0	2	0	0	0	0	0	0	0	1	0	0	2	0	1	0	0	0	0	2	0	0	0	0	0	0	0	0	1	1	0	0	0	0	0	0	0	0	0	0	0	0	0	1	2	1	1	0	0	0	0	0	0	0	1	0	0	0	0	0	0	0	3	0	3	0	1	0	0	0	0	0	0	0	0	3	0	0	0	0	1	0	1	0	0	0	0	0	0	0	0	1	1	0	0	0	1	0	0	0	0	0	3	5	0	0	0	0	1	1	0	0	2	0	1	0	0	1	0	1	0	0	0	0	0	0	1	0	0	0	0	0	0	0	0	1	1	1	0	0	0	0	0	0	0	4	0	0	0	0	0	0	1	1	0	0	0	0	0	0	0	0	2	8	0	0	0	1	0	0	1	0	0	0	3	0	0	0	0	0	0	1	0	1	0	1	2	0	1	0	0	1	0	1	0	2	0	0	2	1	0	0	0	0	1	0	0	1	0	0	0	0	0	0	1	0	0	5	0	0	0	0	0	2	0	0	1	0	0	0	0	0	0	0	0	0	1	0	0	2	1	0	0	0	0	2	0	3	0	0	1	0	0	0	0	0	0	0	3	3	0	1	5	1	0	0	0	0	0	0	0	0	0	3	0	0	0	0	0	0	4	0	0	1	0	0	0	0	0	0	1	0	0	0	1	1	0	0	0	2	0	0	0	0	0	1	0	2	0	0	4	0	0	1	0	0	1	1	0	0	0	1	1	0	1	1	0	1	1	1	1	1	0	3	0	0	0	0	0	0	0	0	1	0	0	0	0	1	1	0	0	0	1	0	0	0	0	0	0	0	0	0	0	2	1	0	0	0	1	0	0	0	1	0	0	0	1	1	0	1	0	0	1	0	0	0	0	1	3	0	1	0	1	1	0	0	0	0	0	1	1	1	0	0	0	6	0	0	0	0	0	1	0	1	1	1	1	0	0	0	0	1	0	0	0	1	0	0	0	0	2	1	0	0	2	0	0	0	0	1	1	0	1	0	0	0	2	0	0	0	0	2	1	0	0	0	0	2	0	0	0	1	1	1	0	0	2	1	1	0	0	0	0	0	0	1	0	0	0	1	1	0	3	0	0	0	1	1	0	0	0	1	0	0	0	1	0	0	0	0	1	1	0	0	0	0	0	0	2	0	0	0	0	0	1	0	0	0	0	0	0	2	0	0	0	0	0	0	0	0	0	0	0	0	0	2	0	0	1	1	0	0	1	3	0	1	0	0	0	1	0	0	0	0	0	0	1	1	1	0	0	1	0	0	0	0	0	1	1	0	0	0	0	0	0	3	0	0	1	0	1	1	0	0	0	0	0	0	0	0	2	2	0	0	1	0	0	0	0	0	2	0	0	2	0	0	4	0	1	0	0	0	0	0	0	2	2	0	1	1	0	0	0	1	1	0	0	4	0	0	0	1	1	0	0	0	1	1	0	1	0	0	0	0	0	6	1	5	1	0	0	0	2	0	1	3	0	0	5	0	1	1	0	2	0	0	0	1	4	0	0	0	0	1	3	0	0	2	0	0	0	0	1	0	2	0	0	0	1	0	0	0	0	1	0	0	1	0	0	1	1	0	0	0	1	0	0	0	0	0	0	0	0	0	0	3	1	0	0	0	0	0	0	0	0	0	0	1	0	0	0	1	0	2	1	0	0	0	0	0	0	0	1	0	0	0	1	0	0	0	0	4	0	0	0	0	0	0	1	0	1	0	2	0	0	0	0	0	0	0	3	0	0	0	1	0	1	0	0	0	0	0	0	0	0	0	0	0	0	1	0	0	0	0	1	0	0	0	0	0	0	0	0	0	0	0	0	0	0	0	0	1	1	1	0	0	0	0	0	0	2	0	1	0	0	3	1	0	0	0	0	0	1	0	0	1	0	1	0	0	0	0	1	0	0	0	0	0	0	0	2	0	0	0	0	0	3	0	0	0	0	0	0	2	0	0	0	0	0	0	0	0	0	0	0	0	0	0	0	2	0	0	1	0	0	1	0	0	1	0	4	0	0	0	1	0	0	0	0	0	1	0	0	0	3	0	3	2	0	0	1	0	0	0	0	2	0	0	0	0	0	0	0	0	0	0	2	0	1	0	1	0	0	1	0	0	0	0	0	1	0	0	4	0	0	0	3	0	2	0	0	0	1	2	0	0	0	0	2	1	0	1	0	1	3	0	0	0	1	1	0	0	0	0	0	0	0	0	0	0	3	2	1	0	0	0	0	1	0	0	3	2	0	0	3	0	0	0	1	1	1	0	0	0	0	0	2	0	0	0	1	0	0	0	1	0	0	0	3	0	0	0	0	1	1	0	4	1	0	0	0	0	0	0	0	0	0	0	0	0	0	0	0	0	2	0	4	0	0	0	0	2	0	0	0	0	0	0	0	1	2	0	0	0	0	0	0	1	1	0	0	0	2	0	1	0	0	0	1	0	0	1	0	1	0	2	0	0	0	0	1	3	0	0	1	3	1	2	0	0	0	2	0	3	0	0	0	2	0	0	0	0	0	0	0	0	4	0	1	0	0	2	1	0	1	0	0	1	1	1	0	0	0	0	0	0	0	1	0	1	0	0	1	0	0	1	0	0	0	0	2	0	0	0	0	0	0	3	3	1	0	0	2	0	0	0	1	0	2	1	0	1	0	2	2	0	2	1	0	1	0	1	2	0	1	0	0	1	1	0	0	7	0	0	2	0	2	0	0	0	0	0	2	0	0	1	2	2	1	0	0	0	2	0	0	0	0	0	0	0	0	0	0	0	5	0	0	0	0	0	0	1	0	0	0	0	0	0	2	0	0	0	0	1	1	0	0	0	0	1	0	1	0	0	0	1	0	2	1	0	2	3	0	0	5	0	0	0	0	2	1	0	0	0	0	0	0	0	1	0	0	1	0	0	0	0	0	0	0	0	1	0	0	0	0	0	1	0	0	0	0	0	0	0	0	0	3	0	1	0	0	1	0	1	0	0	0	0	1	0	1	0	1	0	0	0	1	2	3	2	0	0	1	0	1	0	3	0	3	1	4	0	1	1	0	0	0	1	1	0	1	0	1	0	0	2	0	0	0	0	0	1	0	0	0	0	1	0	0	1	0	0	0	1	1	0	1	1	0	0	0	0	0	0	0	1	0	0	0	0	0	0	0	0	0	0	0	0	0	0	0	0	0	0	0	0	0	0	0	0	0	0	0	0	1	0	0	0	1	0	0	0	0	2	0	1	0	1	0	0	1	0	0	0	1	1	4	1	4	1	0	0	1	0	0	0	0	0	1	1	1	0	0	0	0	0	0	0	1	0	2	1	1	0	2	0	0	0	0	0	0	0	2	0	1	1	0	0	0	0	1	1	0	0	2	0	0	2	1	0	0	0	0	0	0	0	0	2	0	0	0	0	1	0	0	0	5	0	2	1	3	0	1	4	0	1	0	0	2	0	0	2	0	2	0	0	0	2	0	2	0	2	0	0	0	1	0	0	0	0	0	0	0	2	2	0	0	0	0	0	0	3	0	0	0	0	0	0	0	0	0	3	2	0	1	0	0	0	0	0	1	0	0	1	3	5	0	0	0	0	1	1	3	0	1	2	1	0	1	0	0	0	0	0	0	0	1	0	0	2	0	0	0	1	0	1	2	0	0	1	3	2	0	0	3	0	0	2	0	0	0	0	0	0	0	0	0	1	0	2	1	0	1	2	0	0	0	0	0	2	1	0	1	0	0	0	1	1	0	0	0	0	0	1	0	1	1	0	1	0	0	0	0	1	0	1	1	0	1	0	0	0	1	0	0	0	0	1	0	0	2	1	0	0	1	0	3	0	0	0	0	0	0	0	1	1	0	3	0	0	1	0	0	0	2	0	0	0	0	0	0	0	0	0	0	0	1	0	0	0	2	0	2	0	0	1	3	0	0	2	0	1	0	0	1	0	1	1	0	0	4	0	0	0	0	0	0	0	2	1	0	0	1	1	0	0	0	0	0	0	0	0	0	1	0	0	1	0	1	0	1	0	0	0	0	0	1	1	0	0	0	0	0	0	1	0	0	0	0	1	0	3	0	0	0	0	0	2	0	0	0	1	0	0	0	0	3	1	0	0	1	0	0	3	0	0	1	1	1	0	2	0	0	1	2	0	0	1	0	0	0	0	0	0	0	0	4	0	0	1	0	1	0	0	0	0	0	0	0	2	0	0	0	1	0	0	0	0	0	0	2	0	1	0	0	0	0	0	1	0	1	0	0	1	0	0	0	0	0	1	0	0	0	2	1	1	0	1	0	0	0	2	1	1	0	1	0	0	0	1	0	0	0	0	0	0	1	0	1	0	0	0	0	0	2	0	1	2	1	0	0	0	0	0	0	2	0	0	1	0	0	1	0	3	0	1	2	1	0	0	1	5	0	1	0	2	0	0	0	0	3	4	0	0	2	0	0	0	1	2	0	1	1	0	0	0	1	0	3	0	0	0	0	1	2	0	0	0	0	0	0	0	0	0	0	1	0	2	0	4	1	0	0	0	4	0	0	0	0	0	0	1	0	0	0	0	1	2	2	0	0	0	1	0	0	1	1	0	0	0	0	0	0	0	0	0	0	0	0	1	0	2	0	0	0	0	0	0	0	0	0	0	0	2	0	0	0	3	0	0	1	2	0	0	2	1	0	1	1	0	2	1	0	0	0	0	0	0	0	0	1	0	0	0	1	0	0	0	0	0	0	0	0	4	0	2	1	0	1	0	0	0	0	0	0	0	4	0	1	1	0	2	0	0	2	0	1	2	0	2	0	2	0	0	0	0	0	0	0	2	1	0	0	0	0	0	0	0	0	1	0	1	0	0	0	0	0	1	0	0	0	1	0	0	0	0	0	0	2	0	0	0	1	3	0	0	1	0	1	0	0	1	0	0	0	0	0	1	1	0	1	0	0	1	1	1	0	0	0	4	0	0	0	0	1	0	0	0	0	0	0	0	3	0	0	0	1	0	0	0	0	0	0	0	1	0	0	0	0	0	0	1	0	0	0	1	1	0	1	0	0	2	0	0	0	0	1	1	1	0	0	0	0	0	3	0	0	0	0	0	0	0	0	0	0	1	2	0	0	1	0	0	0	0	0	0	0	0	2	0	0	0	0	0	0	0	0	0	2	0	0	2	3	1	0	2	0	0	0	1	0	1	2	3	0	0	0	0	2	0	0	0	0	0	0	0	0	1	0	1	1	1	1	0	0	0	0	1	1	0	0	0	0	0	0	0	0	0	0	0	0	1	0	1	0	0	1	3	0	0	0	0	2	0	0	0	1	0	0	5	0	0	0	1	1	3	0	0	0	1	1	0	0	1	2	1	0	1	0	0	1	0	0	0	0	0	1	0	0	1	0	0	0	1	0	0	0	0	0	0	0	0	0	1	0	2	0	0	3	0	0	0	2	0	0	0	4	0	0	0	0	1	0	0	3	0	0	1	0	0	1	0	1	0	2	0	1	0	0	1	0	0	0	1	0	0	0	1	1	0	1	3	0	0	1	3	1	2	0	0	2	1	0	0	0	0	1	0	0	0	0	0	0	0	0	1	0	1	0	1	0	0	0	0	0	0	0	0	0	0	2	0	0	0	0	0	2	0	0	1	1	0	0	0	0	0	0	1	0	0	0	1	2	2	1	0	0	0	0	2	0	1	0	0	0	0	0	0	0	0	0	0	0	0	1	0	0	0	0	0	1	1	0	1	0	1	1	1	0	0	0	0	0	0	1	0	1	0	0	1	0	0	1	0	0	0	0	0	0	0	0	1	0	1	3	0	1	0	1	0	0	0	0	2	0	1	0	0	0	0	0	2	0	0	0	0	1	0	0	2	0	0	1	0	2	0	0	0	1	2	0	0	1	0	0	1	1	0	0	1	0	1	0	3	0	0	0	0	2	0	0	0	0	0	0	0	0	2	0	0	0	3	2	0	0	1	0	0	0	0	0	0	1	1	4	0	0	0	2	0	0	2	0	0	1	0	0	0	0	1	1	0	1	1	0	0	1	0	1	0	0	0	2	0	0	1	0	1	2	0	0	0	0	0	1	0	0	0	0	1	0	0	0	0	0	0	0	1	0	0	0	2	0	1	0	2	0	0	1	0	1	0	0	2	1	1	2	3	2	1	1	0	1	0	4	1	1	1	0	0	0	0	0	0	0	0	1	1	0	0	0	0	2	2	0	0	1	1	1	0	1	1	0	1	0	0	0	1	2	0	0	1	0	0	0	2	0	1	0	0	0	3	1	0	0	0	2	1	0	2	0	0	1	0	0	0	0	0	0	1	2	0	0	0	3	2	0	5	1	1	0	0	8	0	0	2	0	0	1	3	0	0	0	0	1	4	0	0	2	2	0	0	2	0	5	1	3	0	0	0	0	1	0	0	0	0	2	0	0	0	0	1	0	0	0	0	1	0	0	0	1	0	0	0	0	0	0	1	0	0	0	1	0	0	0	1	0	0	1	2	0	0	0	0	1	1	0	0	0	0	0	2	0	0	0	1	0	0	0	1	0	0	0	0	1	3	0	1	1	1	0	0	0	0	0	0	0	1	0	0	0	0	4	0	0	1	0	0	1	0	4	0	0	0	0	2	0	0	0	0	2	0	0	1	0	1	3	0	2	0	0	0	0	1	0	0	0	0	0	0	1	0	0	0	0	2	1	0	1	0	0	0	2	0	0	0	0	0	0	0	0	0	0	0	0	1	0	0	0	0	0	0	3	0	0	1	0	0	0	0	0	0	0	2	0	0	0	2	1	0	1	0	0	0	1	1	0	0	0	0	0	4	0	0	0	1	0	0	1	0	0	0	0	0	2	0	0	0	1	0	0	0	0	0	1	0	0	0	0	0	0	1	0	0	0	0	0	0	0	0	0	1	1	1	2	0	0	0	1	0	0	0	0	0	0	0	0	2	2	1	0	1	0	3	0	0	0	0	2	0	0	0	0	1	0	0	1	0	0	0	0	0	0	0	2	0	0	1	0	0	0	0	1	0	0	0	2	0	1	1	1	0	1	0	0	0	0	0	1	1	0	0	0	0	0	0	0	0	0	0	0	0	0	0	0	4	0	0	1	0	0	0	0	1	0	0	0	0	0	1	0	0	0	0	0	0	3	0	0	4	0	1	1	1	3	2	0	0	0	0	0	0	0	0	0	3	0	0	1	0	2	0	0	1	1	2	0	0	0	2	1	1	0	0	1	0	0	0	0	0	0	1	0	0	0	0	0	2	1	0	0	0	0	0	0	1	0	0	1	0	2	0	0	0	0	0	1	0	0	0	0	0	0	0	1	0	0	2	0	0	0	1	2	0	0	1	1	0	1	1	0	0	0	0	0	0	0	0	0	1	1	0	0	0	0	0	0	0	0	0	0	0	0	1	0	0	0	1	3	0	0	2	0	0	0	0	1	0	0	0	0	0	0	1	0	0	1	0	0	0	1	0	0	0	1	0	0	0	1	2	0	0	1	0	0	0	0	2	0	2	0	0	0	0	0	0	0	0	1	1	0	0	0	0	0	0	0	0	0	1	1	0	0	0	0	0	0	0	1	0	0	0	0	0	0	0	0	0	0	0	0	0	1	2	1	0	1	3	1	0	2	0	0	2	0	2	2	0	0	2	0	0	0	1	2	0	0	0	1	0	0	0	0	1	0	0	0	1	0	0	0	2	0	0	0	0	0	2	1	2	0	0	0	0	0	0	0	0	0	1	2	0	0	0	1	2	0	0	0	0	0	1	0	0	0	0	0	0	0	0	0	0	0	0	0	0	0	0	0	0	1	0	3	0	0	0	0	0	0	0	0	0	0	2	0	0	0	0	1	0	0	0	0	0	0	0	0	0	0	0	1	3	0	3	2	0	0	0	1	0	0	1	0	0	1	0	2	0	0	0	0	1	1	0	3	1	0	0	0	0	0	0	0	0	2	0	1	0	3	4	0	1	0	0	0	0	0	0	0	0	1	2	0	0	0	0	2	0	0	1	0	0	1	0	0	1	0	3	2	0	1	0	1	0	0	3	1	0	0	1	0	0	1	0	0	1	2	0	0	0	0	0	0	0	0	0	0	0	0	0	0	0	0	2	1	0	0	0	0	0	0	1	1	0	2	0	2	1	2	0	0	1	1	0	0	0	1	0	0	0	0	3	0	0	0	0	3	2	0	0	2	0	0	2	1	0	0	2	0	1	0	0	1	0	2	1	0	0	0	0	0	1	0	0	1	0	2	0	0	0	1	0	0	0	0	0	0	1	0	1	1	1	0	1	0	1	0	0	3	0	0	0	0	0	0	0	0	0	4	0	0	0	0	0	0	0	0	1	0	0	0	0	0	0	0	0	0	0	0	1	0	0	2	0	1	0	0	0	0	2	0	0	0	0	0	0	1	0	1	0	0	2	0	0	1	0	3	0	1	2	0	0	3	0	2	0	0	0	0	1	1	0	0	0	0	0	0	0	1	1	0	1	1	1	1	0	0	0	3	1	3	0	0	1	0	0	0	0	3	2	1	3	1	0	1	0	0	0	0	1	0	0	0	0	1	5	1	0	1	0	1	0	0	0	0	1	0	5	1	0	2	10	0	0	0	3	0	0	0	2	0	2	1	0	0	0	0	0	0	0	1	0	1	0	0	0	0	0	0	0	0	0	0	0	0	0	0	0	0	1	5	0	0	0	1	0	0	0	0	1	1	0	1	2	3	0	0	2	0	0	0	0	0	1	0	0	3	1	2	2	0	0	0	0	0	1	2	0	0	2	0	0	1	0	2	0	0	0	0	5	0	0	1	0	1	0	0	1	0	1	0	0	0	0	0	1	1	0	2	0	0	0	1	0	1	1	0	0	0	4	0	0	0	1	1	1	0	0	0	1	0	0	0	0	0	0	1	1	0	0	0	0	0	0	0	1	1	0	0	0	0	1	1	0	0	1	1	0	1	0	0	0	0	0	0	0	0	1	0	0	0	0	0	0	0	0	0	2	0	0	0	0	1	1	0	0	0	0	0	0	0	0	3	2	0	3	0	2	0	1	0	1	0	0	0	0	3	0	0	0	0	0	0	0	1	1	0	0	0	0	0	0	0	0	0	0	0	0	0	0	0	0	0	0	0	0	0	0	0	0	1	1	3	1	0	0	0	0	0	0	0	1	0	0	0	2	0	0	0	1	1	0	0	1	0	2	7	0	0	1	0	0	0	2	0	3	0	2	2	2	0	1	1	0	2	0	0	5	0	0	0	1	0	0	0	2	4	0	1	0	0	0	0	1	1	0	0	0	0	0	1	0	0	1	0	1	0	1	0	1	0	0	0	0	0	0	0	0	0	1	1	2	0	0	0	0	2	0	0	3	0	0	0	0	0	0	0	0	0	2	0	4	0	0	0	0	0	0	0	1	0	0	0	0	0	3	0	0	0	0	2	0	0	0	0	0	1	0	0	0	0	0	0	0	4	1	0	2	0	2	0	1	0	3	0	0	0	2	1	0	0	1	0	0	0	0	0	0	0	0	0	0	1	0	0	0	0	1	0	0	1	0	0	0	3	2	0	0	1	0	0	1	1	0	0	0	0	0	0	0	1	0	0	0	0	1	3	0	0	0	1	0	0	0	1	0	0	0	0	3	0	0	0	1	1	0	0	1	2	1	0	0	0	0	0	0	0	0	0	0	0	0	0	1	3	0	0	0	0	0	1	0	0	0	0	2	0	1	1	1	0	2	1	1	0	1	0	0	0	0	0	0	1	2	2	1	3	0	0	0	2	3	1	0	0	1	0	0	0	0	0	1	1	1	0	0	0	4	1	1	0	1	0	0	0	0	0	1	0	0	0	3	0	0	0	1	0	0	0	0	0	0	1	0	0	0	2	1	0	0	1	3	0	1	0	1	0	2	1	0	0	1	1	0	0	0	0	0	0	1	0	0	3	0	0	0	1	0	0	0	1	0	0	0	0	0	0	0	0	0	0	0	0	0	0	1	1	0	0	0	1	0	0	0	0	0	0	0	1	1	0	0	0	3	3	0	0	0	0	0	0	0	0	0	0	1	0	0	0	0	0	1	0	0	0	0	0	0	0	0	0	0	0	1	0	0	0	0	1	0	0	3	0	0	0	0	0	1	2	0	0	0	0	0	0	1	0	1	0	0	0	1	0	0	0	0	0	2	1	0	0	0	4	0	2	0	0	0	1	0	3	2	0	0	0	0	3	1	2	1	0	0	1	0	2	0	0	0	0	0	1	0	0	0	0	0	1	0	0	2	0	0	0	1	0	0	1	0	0	0	0	0	0	2	5	0	4	0	0	1	1	0	1	0	0	0	3	1	1	1	5	0	0	1	0	3	1	0	1	2	2	0	1	0	0	0	0	0	0	0	0	1	0	1	0	1	0	0	0	0	0	0	0	1	0	1	0	0	0	0	2	0	0	0	0	0	0	0	0	0	5	1	0	0	0	1	0	0	2	2	2	0	1	0	0	3	1	1	0	2	1	1	0	0	0	0	1	1	0	0	0	0	2	0	0	3	0	0	0	1	0	0	0	1	0	0	1	1	0	0	0	0	0	0	0	0	0	0	0	0	0	0	0	2	2	0	1	0	0	0	0	0	0	0	1	1	2	1	0	0	0	0	0	1	0	0	0	0	0	0	2	2	0	0	0	0	0	0	0	0	0	1	0	0	1	2	0	0	0	0	2	0	0	0	0	0	0	0	0	0	0	0	0	0	0	1	0	0	0	1	0	0	0	0	0	0	0	0	0	0	0	0	0	0	0	0	1	0	0	1	1	0	0	1	0	0	0	0	1	0	2	0	0	0	0	0	1	0	0	1	0	0	0	1	0	0	0	0	0	0	0	0	0	0	0	0	0	0	0	0	1	0	0	1	4	1	0	0	0	1	0
N0.HOG0013095	0	0	0	0	0	0	0	0	0	0	0	0	0	0	0	0	0	0	0	0	0	0	0	0	0	0	0	0	0	0	0	0	1	0	0	0	0	0	0	0	0	0	0	0	0	0	0	0	0	0	0	0	0	0	0	0	0	0	0	0	0	0	0	0	0	0	0	0	0	0	0	0	0	0	0	0	0	0	0	0	0	0	0	0	0	0	0	0	0	0	0	0	0	0	0	0	0	0	0	0	0	0	0	0	0	0	0	0	0	0	0	0	0	0	0	0	0	0	0	0	0	0	0	0	0	0	0	0	0	0	0	0	0	0	0	0	0	0	0	0	0	0	0	0	0	0	0	0	0	0	0	0	0	0	0	0	0	0	0	0	0	0	0	0	0	0	0	0	0	0	0	0	0	0	0	0	0	0	0	0	0	0	0	0	0	0	0	0	0	0	0	0	0	0	0	0	0	0	0	0	0	0	0	0	0	0	0	0	0	0	0	0	0	0	0	0	0	0	0	0	0	0	0	0	0	0	0	0	0	0	0	0	0	0	0	0	0	0	0	0	0	0	0	0	0	0	0	0	0	0	0	0	0	0	0	0	0	0	0	0	0	0	0	0	0	0	0	0	0	0	0	0	0	0	0	0	0	0	0	0	0	0	0	0	0	0	0	0	0	0	0	0	0	0	0	0	0	0	0	0	0	0	0	0	0	0	0	0	0	0	0	0	0	0	0	0	0	0	0	0	0	0	0	0	0	0	0	0	0	0	0	0	0	0	0	0	0	0	0	0	0	0	0	0	0	0	0	0	0	0	0	0	0	0	0	0	0	0	0	0	0	0	0	0	0	0	0	0	0	0	0	0	0	0	0	0	0	0	0	0	0	0	0	0	0	0	0	0	0	0	0	0	0	0	0	0	0	0	0	0	0	0	0	0	0	0	0	0	0	0	0	0	0	0	0	0	0	0	0	0	0	0	0	0	0	0	0	0	0	0	0	0	0	0	0	0	0	0	0	0	0	0	0	0	0	0	0	0	0	0	0	0	0	0	0	0	0	0	0	0	0	0	0	0	0	0	0	0	0	0	0	0	0	0	0	0	0	0	0	0	0	0	0	0	0	0	0	0	0	0	0	0	0	0	0	0	0	0	0	0	0	0	0	0	0	0	0	0	0	0	0	0	0	0	0	0	0	0	0	0	0	0	0	0	0	0	0	0	0	0	0	0	0	0	0	0	0	0	0	0	0	0	0	0	0	0	0	0	0	0	0	0	0	0	0	0	0	0	0	0	0	0	0	0	0	0	0	0	0	0	0	0	0	0	0	0	0	0	0	0	0	0	0	0	0	0	0	0	0	0	0	0	0	0	0	0	0	0	0	0	0	0	0	0	0	0	0	0	0	0	0	0	0	0	0	0	0	0	0	0	0	0	0	0	0	0	0	0	0	0	0	0	0	0	0	0	0	0	0	0	0	0	0	0	0	0	0	0	0	0	0	0	0	0	0	0	0	0	0	0	0	0	0	0	0	0	0	0	0	0	0	0	0	0	0	0	0	0	0	0	0	0	0	0	0	0	0	0	0	0	0	0	0	0	0	0	0	0	0	0	0	0	0	0	0	0	0	0	0	0	0	0	0	0	0	0	0	0	0	0	0	0	0	0	0	0	0	0	0	0	0	0	0	0	0	0	0	0	0	0	0	0	0	0	0	0	0	0	0	0	0	0	0	0	0	0	0	0	0	0	0	0	0	0	0	0	0	0	0	0	0	0	0	0	0	0	0	0	0	0	0	0	0	0	0	0	0	0	0	0	0	0	0	0	0	0	0	0	0	0	0	0	0	0	0	0	0	0	0	0	0	0	0	0	0	0	0	0	0	0	0	0	0	0	0	0	0	0	0	0	0	0	0	0	0	0	0	0	0	0	0	0	0	0	0	0	0	0	0	0	0	0	0	0	0	0	0	0	0	0	0	0	0	0	0	0	0	0	0	0	0	0	0	0	0	0	0	0	0	0	0	0	0	0	0	0	0	0	0	0	0	0	0	0	0	0	0	0	0	0	0	0	0	0	0	0	0	0	0	0	0	0	0	0	0	0	0	0	0	0	0	0	0	0	0	0	0	0	0	0	0	0	0	0	0	0	0	0	0	0	0	0	0	0	0	0	0	0	0	0	0	0	0	0	0	0	0	0	0	0	0	0	0	0	0	0	0	0	0	0	0	0	0	0	0	0	0	0	0	0	0	0	0	0	0	0	0	0	0	0	0	0	0	0	0	0	0	0	0	0	0	0	0	0	0	0	0	0	0	0	0	0	0	0	0	0	0	0	0	0	0	0	0	0	0	0	0	0	0	0	0	0	0	0	0	0	0	0	0	0	0	0	0	0	0	0	0	0	0	0	0	0	0	0	0	0	0	0	0	0	0	0	0	0	0	0	0	0	0	0	0	0	0	0	0	0	0	0	0	0	0	0	0	0	0	0	0	0	0	0	0	0	0	0	0	0	0	0	0	0	0	0	0	0	0	0	0	0	0	0	0	0	0	0	0	0	0	0	0	0	0	0	0	0	0	0	0	0	0	0	0	0	0	0	0	0	0	0	0	0	0	0	0	0	0	0	0	0	0	0	0	0	0	0	0	0	0	0	0	0	0	0	0	0	0	0	0	0	0	0	0	0	0	0	0	0	0	0	0	0	0	0	0	0	0	0	0	0	0	0	0	0	0	0	0	0	0	0	0	0	0	0	0	0	0	0	0	0	0	0	0	0	0	0	0	0	0	0	0	0	0	0	0	0	0	0	0	0	0	0	0	0	0	0	0	0	0	0	0	0	0	0	0	0	0	0	0	0	0	0	0	0	0	0	0	0	0	0	0	0	0	0	0	0	0	0	0	0	0	0	0	0	0	0	0	0	0	0	0	0	0	0	0	0	0	0	0	0	0	0	0	0	0	0	0	0	0	0	0	0	0	0	0	0	0	0	0	0	0	0	0	0	0	0	0	0	0	0	0	0	0	0	0	0	0	0	0	0	0	0	0	0	0	0	0	0	0	0	0	0	0	0	0	0	0	0	0	0	0	0	0	0	0	0	0	0	0	0	0	0	0	0	0	0	0	0	0	0	0	0	0	0	0	0	0	0	0	0	0	0	0	0	0	0	0	0	0	0	0	0	0	0	0	0	0	0	0	0	0	0	0	0	0	0	0	0	0	0	0	0	0	0	0	0	0	0	0	0	0	0	0	0	0	0	0	0	0	0	0	0	0	0	0	0	0	0	0	0	0	0	0	0	0	0	0	0	0	0	0	0	0	0	0	0	0	0	0	0	0	0	0	0	0	0	0	0	0	0	0	0	0	0	0	0	0	0	0	0	0	0	0	0	0	0	0	0	0	0	0	0	0	0	0	0	0	0	0	0	0	0	0	0	0	0	0	0	0	0	0	0	0	0	0	0	0	0	0	0	0	0	0	0	0	0	0	0	0	0	0	0	0	0	0	0	0	0	0	0	0	0	0	0	0	0	0	0	0	0	0	0	0	0	0	0	0	0	0	0	0	0	0	0	0	0	0	0	0	0	0	0	0	0	0	0	0	0	0	0	0	0	0	0	0	0	0	0	0	0	0	0	0	0	0	0	0	0	0	0	0	0	0	0	0	0	0	0	0	0	0	0	0	0	0	0	0	0	0	0	0	0	0	0	0	0	0	0	0	0	0	0	0	0	0	0	0	0	0	0	0	0	0	0	0	0	0	0	0	0	0	0	0	0	0	0	0	0	0	0	0	0	0	0	0	0	0	0	0	0	0	0	0	0	0	0	0	0	0	0	0	0	0	0	0	0	0	0	0	0	0	0	0	0	0	1	0	0	0	0	0	0	0	0	0	0	0	0	0	0	0	0	0	0	0	0	0	0	0	0	0	0	0	0	0	0	0	0	0	0	0	0	0	0	0	0	0	0	0	0	0	0	0	0	0	0	0	0	0	0	0	0	0	0	0	0	0	0	0	0	0	0	0	0	0	0	0	0	0	0	0	0	0	0	0	0	0	0	0	0	0	0	0	0	0	0	0	0	0	0	0	0	0	0	0	0	0	0	0	0	0	0	0	0	0	0	0	0	0	0	0	0	0	0	0	0	0	0	0	0	0	0	0	0	0	0	0	0	0	0	0	0	0	0	0	0	0	0	0	0	0	0	0	0	0	0	0	0	0	0	0	0	0	0	0	0	0	0	0	0	0	0	0	0	0	0	0	0	0	0	0	0	0	0	0	0	0	0	0	0	0	0	0	0	0	0	0	0	0	0	0	0	0	0	0	0	0	0	0	0	0	0	0	0	0	0	0	0	0	0	0	0	0	0	0	0	0	0	0	0	0	0	0	0	0	0	0	0	0	0	0	0	0	0	0	0	0	0	0	0	0	0	0	0	0	0	0	0	0	0	0	0	0	0	0	0	0	0	0	0	0	0	0	0	0	0	0	0	0	0	0	0	0	0	0	0	0	0	0	0	0	0	0	0	0	0	0	0	0	0	0	0	0	0	0	0	0	0	0	0	0	0	0	0	0	0	0	0	0	0	0	0	0	0	0	0	0	0	0	0	0	0	0	0	0	0	0	0	0	0	0	0	0	0	0	0	0	0	0	0	0	0	0	0	0	0	0	0	0	0	0	0	0	0	0	0	0	0	0	0	0	0	0	0	0	0	0	0	0	0	0	0	0	0	0	0	0	0	0	0	0	0	0	0	0	0	0	0	0	0	0	0	0	0	0	0	0	0	0	0	0	0	0	0	0	0	0	0	0	0	0	0	0	0	0	0	0	0	0	0	0	0	0	0	0	0	0	0	0	0	0	0	0	0	0	0	0	0	0	0	0	0	0	0	0	0	0	0	0	0	0	0	0	0	0	0	0	0	0	0	0	0	0	0	0	0	0	0	0	0	0	0	0	0	0	0	0	0	0	0	0	0	0	0	0	0	0	0	0	0	0	0	0	0	0	0	0	0	0	0	0	0	0	0	0	0	0	0	0	0	0	0	0	0	0	0	0	0	0	0	0	0	0	0	0	0	0	0	0	0	0	0	0	0	0	0	0	0	0	0	0	0	0	0	0	0	0	0	0	0	0	0	0	0	0	0	0	0	0	0	0	0	0	0	0	0	0	0	0	0	0	0	0	0	0	0	0	0	0	0	0	0	0	0	0	0	0	0	0	0	0	0	0	0	0	0	0	0	0	0	0	0	0	0	0	0	0	0	0	0	0	0	0	0	0	0	0	0	0	0	0	0	0	0	0	0	0	0	0	0	0	0	0	0	0	0	0	0	0	0	0	0	0	0	0	0	0	0	0	0	0	0	0	0	0	0	0	0	0	0	0	0	0	0	0	0	0	0	0	0	0	0	0	0	0	0	0	0	0	0	0	0	0	0	0	0	0	0	0	0	0	0	0	0	0	0	0	0	0	0	0	0	0	0	0	0	0	0	0	0	0	0	0	0	0	0	0	0	0	0	0	0	0	0	0	0	0	0	0	0	0	0	0	0	0	0	0	0	0	0	0	0	0	0	0	0	0	0	0	0	0	0	0	0	0	0	0	0	0	0	0	0	0	0	0	0	0	0	0	0	0	0	0	0	0	0	0	0	0	0	0	0	0	0	0	0	0	0	0	0	0	0	0	0	0	0	0	0	0	0	0	0	0	0	0	0	0	0	0	0	0	0	0	0	0	0	0	0	0	0	0	0	0	0	0	0	0	0	0	0	0	0	0	0	0	0	0	0	0	0	0	0	0	0	0	0	0	0	0	0	0	0	0	0	0	0	0	0	0	0	0	0	0	0	0	0	0	0	0	0	0	0	0	0	0	0	0	0	0	0	0	0	0	0	0	0	0	0	0	0	0	0	0	0	0	0	0	0	0	0	0	0	0	0	0	0	0	0	0	0	0	0	0	0	0	0	0	0	0	0	0	0	0	0	0	0	0	0	0	0	0	0	0	0	0	0	0	0	0	0	0	0	0	0	0	0	0	0	0	0	0	0	0	0	0	0	0	0	0	0	0	0	0	0	0	0	0	0	0	0	0	0	0	0	0	0	0	0	0	0	0	0	0	0	0	0	0	0	0	0	0	0	0	0	0	0	0	0	0	0	0	0	0	0	0	0	0	0	0	0	0	0	0	0	0	0	0	0	0	0	0	0	0	0	0	0	0	0	0	0	0	0	0	0	0	0	0	0	0	0	0	0	0	0	0	0	0	0	0	0	0	0	0	0	0	0	0	0	0	0	0	0	0	0	0	0	0	0	0	0	0	0	0	0	0	0	0	0	0	0	0	0	0	0	0	0	0	0	0	0	0	0	0	0	0	0	0	0	0	0	0	0	0	0	0	0	0	0	0	0	0	0	0	0	0	0	0	0	0	0	0	0	0	0	0	0	0	0	0	0	0	0	0	0	0	0	0	0	0	0	0	0	0	0	0	0	0	0	0	0	0	0	1	0	0	0	0	0	0	0	0	0	0	0	0	0	0	0	0	0	0	0	0	0	0	0	0	0	0	0	0	0	0	0	0	0	0	0	0	0	0	0	0	0	0	0	0	0	0	0	0	0	0	0	0	0	0	0	0	0	0	0	0	0	0	0	0	0	0	0	0	0	0	0	0	0	0	0	0	0	0	0	0	0	0	0	0	0	0	0	0	0	0	0	0	0	0	0	0	0	0	0	0	0	0	0	0	0	0	0	0	0	0	0	0	0	0	0	0	0	0	0	0	0	0	0	0	0	0	0	0	0	0	0	0	0	0	0	0	0	0	0	0	0	0	0	0	0	0	0	0	0	0	0	0	0	0	0	0	0	0	0	0	0	0	0	0	0	0	0	0	0	0	0	0	0	0	0	0	0	0	0	0	0	0	0	0	0	0	0	0	0	0	0	0	0	0	0	0	0	0	0	0	0	0	0	0	0	0	0	0	0	0	0	0	0	0	0	0	0	0	0	0	0	0	0	0	0	0	0	0	0	0	0	0	0	0	0	0	0	0	0	0	0	0	0	0	0	0	0	0	0	0	0	0	0	0	0	0	0	0	0	0	0	0	0	0	0	0	0	0	0	0	0	0	0	0	0	0	0	0	0	0	0	0	0	0	0	0	0	0	0	0	0	0	0	0	0	0	0	0	0	0	0	0	0	0	0	0	0	0	0	0	0	0	0	0	0	0	0	0	0	0	0	0	0	0	0	0	0	0	0	0	0	0	0	0	0	0	0	0	0	0	0	0	0	0	0	0	0	0	0	0	0	0	0	0	0	0	0	0	0	0	0	0	0	0	0	0	0	0	0	0	0	0	0	0	0	0	0	0	0	0	0	0	0	0	0	0	0	0	0	0	0	0	0	0	0	0	0	0	0	0	0	0	0	0	0	0	0	0	0	0	0	0	0	0	0	0	0	0	0	0	0	0	0	0	0	0	0	0	0	0	0	0	0	0	0	0	0	0	0	0	0	0	0	0	0	0	0	0	0	0	0	0	0	0	0	0	0	0	0	0	0	0	0	0	0	0	0	0	0	0	0	0	0	0	0	0	0	0	0	0	0	0	0	0	0	0	0	0	0	0	0	0	0	0	0	0	0	0	0	0	0	0	0	0	0	0	0	0	0	0	0	0	0	0	0	0	0	0	0	0	0	0	0	0	0	0	0	0	0	0	0	0	0	0	0	0	0	0	0	0	0	0	0	0	0	0	0	0	0	0	0	0	0	0	0	0	0	0	0	0	0	0	0	0	0	0	0	0	0	0	0	0	0	0	0	0	0	0	0	0	0	0	0	0	0	0	0	0	0	0	0	0	0	0	0	0	0	0	0	0	0	0	0	0	0	0	0	0	0	0	0	0	0	0	0	0	0	0	0	0	0	0	0	0	0	0	0	0	0	0	0	0	0	0	0	0	0	0	0	0	0	0	0	0	0	0	0	0	0	0	0	0	0	0	0	0	0	0	0	0	0	0	0	0	0	0	0	0	0	0	0	0	0	0	0	0	0	0	0	0	0	0	0	0	0	0	0	0	0	0	0	0	0	0	0	0	0	0	0	0	0	0	0	0	0	0	0	0	0	0	0	0	0	0	0	0	0	0	0	0	0	0	0	0	0	0	0	0	0	0	0	0	0	0	0	0	0	0	0	0	0	0	0	0	0	0	0	0	0	0	0	0	0	0	0	0	0	0	0	0	0	0	0	0	0	0	0	0	0	0	0	0	0	0	0	0	0	0	0	0	0	0	0	0	0	0	0	0	0	0	0	0	0	0	0	0	0	0	0	0	0	0	0	0	0	0	0	0	0	0	0	0	0	0	0	0	0	0	0	0	0	0	0	0	0	0	0	0	0	0	0	0	0	0	0	0	0	0	0	0	0	0	0	0	0	0	0	0	0	0	0	0	0	0	0	0	0	0	0	0	0	0	0	0	0	0	0	0	0	0	0	0	0	0	0	0	0	0	0	0	0	0	0	0	0	0	0	0	0	0	0	0	0	0	0	0	0	0	0	0	0	0	0	0	0	0	0	0	0	0	0	0	0	0	0	0	0	0	0	0	0	0	0	0	0	0	0	0	0	0	0	0	0	0	0	0	0	0	0	0	0	0	0	0	0	0	0	0	0	0	0	0	0	0	0	0	0	0	0	0	0	0	0	0	0	0	0	0	0	0	0	0	0	0	0	0	0	0	0	0	0	0	0	0	0	0	0	0	0	0	0	0	0	0	0	0	0	0	0	0	0	0	0	0	0	0	0	0	0	0	0	0	0	0	0	0	0	0	0	0	0	0	0	0	0	0	0	0	0	0	0	0	0	0	0	0	0	0	0	0	0	0	0	0	0	0	0	0	0	0	0	0	0	0	0	0	0	0	0	0	0	0	0	0	0	0	0	0	0	0	0	0	0	0	0	0	0	0	0	0	0	0	0	0	0	0	0	0	0	0	0	0	0	0	0	0	0	0	0	0	0	0	0	0	0	0	0	0	0	0	0	0	0	0	0	0	0	0	0	0	0	0	0	0	0	0	0	0	0	0	0	0	0	0	0	0	0	0	0	0	0	0	0	0	0	0	0	0	0	0	0	0	0	0	0	0	0	0	0	0	0	0	0	0	0	0	0	0	0	0	0	0	0	0	0	0	0	0	0	0	0	0	0	0	0	0	0	0	0	0	0	0	0	0	0	0	0	0	0	0	0	0	0	0	0	0	0	0	0	0	0	0	0	0	0	0	0	0	0	0	0	0	0	0	0	0	0	0	0	0	0	0	0	0	0	0	0	0	0	0	0	0	0	0	0	0	0	0	0	0	0	0	0	0	0	0	0	0	0	0	0	0	0	0	0	0	0	0	0	0	0	0	0	0	0	0	0	0	0	0	0	0	0	0	0	0	0	0	0	0	0	0	0	0	0	0	0	0	0	0	0	0	0	0	0	0	0	0	0	0	0	0	0	0	0	0	0	0	0	0	0	0	0	0	0	0	0	0	0	0	0	0	0	0	0	0	0	0	0	0	0	0	0	0	0	0	0	0	0	0	0	0	0	0	0	0	0	0	0	0	0	0	0	0	0	0	0	0	0	0	0	0	0	0	0	0	0	0	0	0	0	0	0	0	0	0	0	0	0	0	0	0	0	0	0	0	0	0	0	0	0	0	0	0	0	0	0	0	0	0	0	0	0	0	0	0	0	0	0	0	0	0	0	0	0	0	0	0	0	0	0	0	0	0	0	0	0	0	0	0	0	0	0	0	0	0	0	0	0	0	0	0	0	0	0	0	0	0	0	0	0	0	0	0	0	0	0	0	0	0	0	0	0	0	0	0	0	0	0	0	0	0	0	0	0	0	0	0	0	0	0	0	0	0	0	0	0	0	0	0	0	0	0	0	0	0	0	0	0	0	0	0	0	0	0	0	0	0	0	0	0	0	0	0	0	0	0	0	0	0	0	0	0	0	0	0	0	0	0	0	0	0	0	0	0	0	0	0	0	0	0	0	0	0	0	0	0	0	0	0	0	0	0	0	0	0	0	0	0	0	0	0	0	0	0	0	0	0	0	0	0	0	0	0	0	0	0	0	0	0	0	0	0	0	0	0	0	0	0	0	0	0	0	0	0	0	0	0	0	0	0	0	0	0	0	0	0	0	0	0	0	0	0	0	0	0	0	0	0	0	0	0	0	0	0	0	0	0	0	0	0	0	0	0	0	0	0	0	0	0	0	0	0	0	0	0	0	0	0	0	0	0	0	0	0	0	0	0	0	0	0	0	0	0	0	0	0	0	0	0	0	0	0	0	0	0	0	0	0	0	0	0	0	0	0	0	0	0	0	0	0	0	0	0	0	0	0	0	0	0	0	0	0	0	0	0	0	0	0	0	0	0	0	0	0	0	0	0	0	0	0	0	0	0	0	0	0	0	0	0	0	0	0	0	0	0	0	0	0	0	0	0	0	0	0	0	0	0	0	0	0	0	0	0	0	0	0	0	0	0	0	0	0	0	0	0	0	0	0	0	0	0	0	0	0	0	0	0	0	0	0	0	0	0	0	0	0	0	0	0	0	0	0	0	0	0	0	0	0	0	0	0	0	0	0	0	0	0	0	0	0	0	0	0	0	0	0	0	0	0	0	0	0	0	0	0	0	0	0	0	0	0	0	0	0	0	0	0	0	0	0	0	0	0	0	0	0	0	0	0	0	0	0	0	0	0	0	0	0	0	0	0	0	0	0	0	0	0	0	0	0	0	0	0	0	0	0	0	0	0	0	0	0	0	0	0	0	0	0	0	0	0	0	0	0	0	0	0	0	0	0	0	0	0	0	0	0	0	0	0	0	0	0	0	0	0	0	0	0	0	0	0	0	0	0	0	0	0	0	0	0	0	0	0	0	0	0	0	0	0	0	0	0	0	0	0	0	0	0	0	0	0	0	0	0	0	0	0	0	0	0	0	0	0	0	0	0	0	0	0	0	0	0	0	0	0	0	0	0	0	0	0	0	0	0	0	0	0	0	0	0	0	0	0	0	0	0	0	0	0	0	0	0	0	0	0	0	0	0	0	0	0	0	0	0	0	0	0	0	0	0	0	0	0	0	0	0	0	0	0	0	0	0	0	0	0	0	0	0	0	0	0	0	0	0	0	0	0	0	0	0	0	0	0	0	0	0	0	0	0	0	0	0	0	0	0	0	0	0	0	0	0	0	0	0	0	0	0	0	0	0	0	0	0	0	0	0	0	0	0	0	0	0	0	0	0	0	0	0	0	0	0	0	0	0	0	0	0	0	0	0	0	0	0	0	0	0	0	0	0	0	0	0	0	0	0	0	0	0	0	0	0	0	0	0	0	0	0	0	0	0	0	0	0	0	0	0	0	0	0	0	0	0	0	0	0	0	0	0	0	0	0	0	0	0	0	0	0	0	0	0	0	0	0	0	0	0	0	0	0	0	0	0	0	0	0	0	0	0	0	0	0	0	0	0	0	0	0	0	0	0	0	0	0	0	0	0	0	0	0	0	0	0	0	0	0	0	0	0	0	0	0	0	0	0	0	0	0	0	0	0	0	0	0	0	0	0	0	0	0	0	0	0	0	0	0	0	0	0	0	0	0	0	0	0	0	0	0	0	0	0	0	0	0	0	0	0	0	0	0	0	0	0	0	0	0	0	0	0	0	0	0	0	0	0	0	0	0	0	0	0	0	0	0	0	0	0	0	0	0	0	0	0	0	0	0	0	0	0	0	0	0	0	0	0	0	0	0	0	0	0	0	0	0	0	0	0	0	0	0	0	0	0	0	0	0	0	0	0	0	0	0	0	0	0	0	0	0	0	0	0	0	0	0	0	0	0	0	0	0	0	0	0	0	0	0	0	0	0	0	0	0	0	0	0	0	0	0	0	0	0	0	0	0	0	0	0	0	0	0	0	0	0	0	0	0	0	0	0	0	0	0	0	0	0	0	0	0	0	0	0	0	0	0	0	0	0	0	0	0	0	0	0	0	0	0	0	0	0	0	0	0	0	0	0	0	0	0	0	0	0	0	0	0	0	0	0	0	0	0	0	0	0	0	0	0	0	0	0	0	0	0	0	0	0	0	0	0	0	0	0	0	0	0	0	0	0	0	0	0	0	0	0	0	0	0	0	0	0	0	0	0	0	0	0	0	0	0	0	0	0	0	0	0	0	0	0	0	0	0	0	0	0	0	0	0	0	0	0	0	0	0	0	0	0	0	0	0	0	0	0	0	0	0	0	0	0	0	0	0	0	0	0	0	0	0	0	0	0	0	0	0	0	0	0	0	0	0	0	0	0	0	0	0	0	0	0	0	0	0	0	0	0	0	0	0	0	0	0	0	0	0	0	0	0	0	0	0	0	0	0	0	0	0	0	0	0	0	0	0	0	0	0	0	0	0	0	0	0	0	0	0	0	0	0	0	0	0	0	0	0	0	0	0	0	0	0	0	0	0	0	0	0	0	0	0	0	0	0	0	0	0	0	0	0	0	0	0	0	0	0	0	0	0	0	0	0	0	0	0	0	0	0	0	0	0	0	0	0	0	0	0	0	0	0	0	0	0	0	0	0	0	0	0	0	0	0	0	0	0	0	0	0	0	0	0	0	0	0	0	0	0	0	0	0	0	0	0	0	0	0	0	0	0	0	0	0	0	0	0	0	0	0	0	0	0	0	0	0	0	0	0	0	0	0	0	0	0	0	0	0	0	0	0	0	0	0	0	0	0	0	0	0	0	0	0	0	0	0	0	0	0	0	0	0	0	0	0	0	0	0	0	0	0	0	0	0	0	0	0	0	0	0	0	0	0	0	0	0	0	0	0	0	0	0	0	0	0	0	0	0	0	0	0	0	0	0	0	0	0	0	0	0	0	0	0	0	0	0	0	0	0	0	0	0	0	0	0	0	0	0	0	0	0	0	0	0	0	0	0	0	0	0	0	0	0	0	0	0	0	0	0	0	0	0	0	0	0	0	0	0	0	0	0	0	0	0	0	0	0	0	0	0	0	0	0	0	0	0	0	0	0	0	0	0	0	0	0	0	0	0	0	0	0	0	0	0	0	0	0	0	0	0	0	0	0	0	0	0	0	0	0	0	0	0	0	0	0	0	0	0	0	0	0	0	0	0	0	0	0	0	0	0	0	0	0	0	0	0	0	0	0	0	0	0	0	0	0	0	0	0	0	0	0	0	0	0	0	0	0	0	0	0	0	0	0	0	0	0	0	0	0	0	0	0	0	0	0	0	0	0	0	0	0	0	0	0	0	0	0	0	0	0	0	0	0	0	0	0	0	0	0	0	0	0	0	0	0	0	0	0	0	0	0	0	0	0	0	0	0	0	0	0	0	0	0	0	0	0	0	0	0	0	0	0	0	0	0	0	0	0	0	0	0	0	0	0	0	0	0	0	0	0	0	0	0	0	0	0	0	0	0	0	0	0	0	0	0	0	0	0	0	0	0	0	0	0	0	0	0	0	0	0	0	0	0	0	0	0	0	0	0	0	0	0	0	0	0	0	0	0	0	0	0	0	0	0	0	0	0	0	0	0	0	0	0	0	0	0	0	0	0	0	0	0	0	0	0	0	0	0	0	0	0	0	0	0	0	0	0	0	0	0	0	0	0	0	0	0	0	0	0	0	0	0	0	0	0	0	0	0	0	0	0	0	0	0	0	0	0	0	0	0	0	0	0	0	0	0	0	0	0	0	0	0	0	0	0	0	0	0	0	0	0	0	0	0	0	0	0	0	0	0	0	0	0	0	0	0	0	0	0	0	0	0	0	0	0	0	0	0	0	0	0	0	0	0	0	0	0	0	0	0	0	0	0	0	0	0	0	0	0	0	0	0	0	0	0	0	0	0	0	0	0	0	0	0	0	0	0	0	0	0	0	0	0	0	0	0	0	0	0	0	0	0	0	0	0	0	0	0	0	0	0	0	0	0	0	0	0	0	0	0	0	0	0	0	0	0	0	0	0	0	0	0	0	0	0	0	0	0	0	0	0	0	0
N0.HOG0008611	1	0	0	0	0	0	1	0	0	0	0	0	0	0	1	1	0	0	0	0	0	0	1	0	0	0	0	0	0	1	0	0	0	0	0	0	0	1	0	1	0	0	0	0	0	1	0	0	0	0	0	0	2	0	0	0	1	0	0	0	0	0	0	0	0	1	0	0	0	0	0	0	1	0	0	0	0	0	0	0	0	0	3	1	0	1	0	0	1	0	0	0	1	0	0	0	0	1	1	0	1	0	0	0	0	0	0	0	0	0	0	0	0	0	0	0	0	0	0	0	0	0	0	0	0	0	0	0	1	1	0	0	0	0	0	0	1	0	2	0	0	0	0	0	0	0	1	0	0	0	0	1	0	0	0	0	0	0	0	0	0	1	1	1	1	1	0	0	0	0	0	0	0	0	0	0	0	0	0	0	1	0	0	0	0	0	0	0	0	0	1	0	1	0	0	1	1	1	0	0	0	3	1	0	0	0	0	0	0	0	0	0	1	0	0	1	1	0	0	0	0	0	1	0	2	0	0	0	1	0	1	0	0	0	0	1	0	1	0	0	0	0	1	1	2	2	0	0	0	0	0	0	0	0	0	0	0	0	0	0	0	0	0	1	0	0	1	0	0	0	0	0	0	0	0	0	1	5	0	0	0	0	0	0	0	1	0	0	0	0	0	0	0	0	0	0	0	0	0	0	1	0	0	0	0	1	0	0	1	0	1	1	0	1	0	0	0	0	0	0	1	0	0	3	0	1	0	0	0	0	0	0	0	0	1	1	0	0	2	1	0	0	1	0	1	1	0	0	0	0	0	0	0	0	0	0	0	1	0	0	0	0	0	1	1	0	1	0	0	0	0	0	0	0	0	0	0	0	0	2	1	0	0	0	1	0	0	0	0	1	2	0	0	0	1	0	0	1	0	1	0	0	1	0	0	1	0	0	0	0	0	0	0	0	0	0	0	1	0	0	1	0	0	1	0	0	0	0	0	0	0	0	0	0	0	0	1	0	2	0	0	1	0	0	0	2	0	0	0	0	0	0	0	1	1	2	0	0	0	0	0	3	0	0	0	0	0	0	0	1	2	0	0	0	0	0	0	0	1	0	0	0	0	0	0	0	0	0	0	0	1	1	0	0	0	0	0	0	1	1	0	0	0	0	0	0	0	0	0	1	1	0	0	1	0	1	0	0	0	1	0	0	0	2	0	0	0	1	0	0	0	0	1	0	1	0	0	1	0	0	0	0	0	0	0	1	0	0	0	0	0	0	0	0	0	1	0	0	0	0	0	0	2	0	0	0	0	0	1	1	0	0	1	0	0	1	2	0	0	3	0	0	1	0	0	1	0	0	0	0	0	0	0	0	2	0	0	2	0	0	0	1	0	1	1	3	0	1	0	0	0	0	0	1	0	0	0	0	0	0	0	0	0	1	0	0	0	0	0	1	0	0	0	0	0	1	0	0	0	0	0	0	1	0	2	0	0	0	0	0	0	0	1	0	1	0	0	0	0	0	1	0	1	0	0	0	0	0	0	1	0	1	0	0	0	0	0	0	0	1	0	0	1	0	1	0	0	1	0	0	0	0	0	0	0	0	0	0	0	0	0	1	1	0	0	0	1	0	0	0	0	1	0	0	0	0	1	0	0	0	0	0	0	0	0	1	0	1	0	0	0	0	0	0	0	0	2	1	0	1	0	0	0	1	0	0	0	1	2	0	0	0	1	0	1	1	2	2	0	0	1	0	0	0	1	0	0	0	0	0	0	0	0	0	2	0	0	0	0	1	0	1	2	1	0	3	0	0	1	0	0	0	2	0	0	0	0	0	0	1	0	1	0	0	0	2	0	1	0	0	0	0	0	0	0	0	0	0	0	0	0	1	0	1	1	0	0	0	0	0	0	0	0	1	1	1	0	0	0	2	0	0	0	0	1	0	0	0	0	0	0	2	1	0	1	0	0	0	0	0	0	0	1	0	0	0	0	0	0	1	1	0	0	0	0	0	0	0	0	0	0	0	0	0	0	1	0	0	1	0	0	0	1	0	1	0	0	0	0	0	0	0	0	0	0	0	1	0	0	0	0	0	0	0	0	0	0	0	0	0	1	0	0	0	0	0	0	1	0	0	0	0	0	1	0	0	0	0	1	0	0	0	1	0	0	1	0	0	0	0	0	0	2	0	0	0	1	0	0	0	1	0	0	0	0	0	0	0	0	0	0	0	0	2	0	0	0	0	0	0	0	0	0	0	0	0	0	0	0	0	0	0	0	0	0	0	0	0	0	0	2	0	0	0	0	2	1	1	0	1	0	0	0	0	0	0	0	0	0	1	0	0	0	0	0	1	0	0	0	2	0	0	0	1	0	0	3	0	0	0	0	0	0	0	0	0	0	0	0	0	0	0	0	0	0	1	0	0	0	1	0	0	2	0	0	0	1	0	0	0	0	0	0	1	1	0	0	1	0	0	0	0	1	2	0	4	0	2	0	0	0	0	0	1	0	0	0	0	0	0	0	0	0	0	0	1	0	0	0	0	0	0	0	0	0	0	0	0	1	0	0	0	0	0	0	0	0	1	0	0	0	0	0	0	0	0	0	0	0	0	0	0	0	0	0	0	0	0	1	0	0	0	1	0	0	0	0	1	0	0	0	0	1	1	0	0	0	0	0	0	0	1	0	1	0	1	1	1	0	0	0	1	0	1	0	0	0	0	0	0	1	0	0	1	0	0	0	0	0	2	0	0	0	0	0	0	1	1	0	0	0	0	0	0	0	0	0	0	0	0	0	0	0	0	0	0	0	1	0	0	0	1	0	0	0	0	0	0	0	5	1	0	1	0	0	0	0	1	1	0	0	0	1	2	0	1	0	0	0	1	0	0	0	0	0	0	0	0	0	0	0	0	0	1	0	0	0	0	1	2	1	0	0	0	0	0	0	0	1	0	0	1	0	0	0	0	0	0	0	0	1	0	0	0	0	0	0	1	0	0	0	0	0	2	0	0	2	0	0	0	0	0	0	0	0	0	0	2	1	1	0	0	0	0	0	2	0	0	0	0	0	1	1	0	1	0	2	0	0	0	0	0	1	0	0	0	0	0	0	0	0	0	0	0	0	0	0	0	1	0	0	0	1	0	1	0	0	0	0	0	1	0	1	0	0	1	0	0	0	0	0	0	0	0	0	0	1	1	0	0	0	0	0	0	2	0	1	0	0	0	0	0	0	0	0	0	1	0	0	0	0	0	2	0	0	0	0	0	0	0	0	2	1	0	0	0	0	0	1	0	0	1	0	0	0	0	1	0	1	0	0	0	0	0	0	0	0	0	0	1	0	1	0	2	0	0	1	0	0	2	0	0	0	0	0	0	1	1	1	0	0	0	0	0	0	1	0	0	0	0	1	1	0	0	0	0	0	0	0	0	0	0	0	0	0	0	0	0	0	0	0	1	0	1	0	0	0	0	0	0	0	0	1	1	0	1	1	0	1	0	0	0	0	0	0	0	0	1	0	0	0	0	0	0	1	1	0	0	0	2	0	1	0	0	0	0	0	0	0	1	1	1	0	0	0	1	2	0	0	0	0	0	0	1	2	1	0	0	0	0	0	0	0	0	0	0	0	0	0	0	0	0	0	0	2	0	1	0	4	0	0	0	0	0	0	1	0	0	0	0	0	2	0	2	0	0	1	0	0	2	1	0	0	0	0	0	1	1	0	2	0	0	0	0	0	0	0	0	0	1	0	0	0	0	0	0	1	0	0	0	1	0	0	0	0	0	0	0	0	0	0	0	0	0	0	0	0	0	0	0	1	0	0	1	0	0	0	0	1	0	0	0	2	0	0	0	0	0	0	0	0	0	0	1	1	1	1	0	0	1	0	1	0	1	1	0	0	0	0	0	0	0	0	0	0	0	0	1	0	0	0	0	0	0	0	0	0	0	1	1	0	4	0	0	1	0	0	0	1	0	0	0	0	0	0	1	1	0	0	0	0	0	0	0	0	0	1	0	0	1	1	0	0	0	0	0	1	0	0	0	0	0	0	0	0	0	0	2	0	2	0	1	0	0	0	0	0	0	0	0	0	0	0	1	0	0	1	1	1	0	1	0	0	0	0	0	1	0	0	0	1	1	1	1	1	1	0	0	0	0	2	0	0	1	0	0	0	0	1	2	1	0	1	0	0	0	0	0	0	0	0	1	1	0	0	0	2	0	1	0	0	0	1	0	1	0	0	1	0	0	0	0	0	1	0	0	0	0	1	0	0	0	1	0	2	0	2	0	0	0	0	0	0	0	0	0	0	0	0	0	0	0	0	0	1	0	0	0	0	0	0	0	1	1	1	2	0	0	0	1	0	0	0	0	2	0	0	0	0	0	0	0	0	0	1	0	1	0	0	2	0	0	0	0	0	0	0	0	0	0	0	0	0	0	0	0	0	0	0	0	0	0	0	0	0	0	0	0	0	0	0	0	0	0	0	0	1	0	1	0	0	0	1	0	0	0	0	0	1	0	2	1	1	0	0	1	0	0	0	0	0	0	0	0	1	0	0	0	0	1	0	0	0	0	0	1	0	0	0	0	0	0	0	1	1	0	1	0	1	0	0	0	0	0	0	0	1	0	0	0	0	1	0	0	1	0	1	0	0	0	1	0	0	0	0	0	0	0	1	0	0	0	0	0	0	0	2	0	1	0	0	2	0	0	0	0	0	0	0	0	1	0	0	2	0	1	2	0	0	0	0	0	0	0	0	0	0	0	0	1	0	1	0	0	0	0	0	0	0	0	0	0	0	1	0	0	0	0	0	0	2	0	0	0	0	0	0	0	0	0	0	1	2	0	0	0	0	0	0	0	0	0	0	0	0	0	0	2	0	0	0	0	0	0	1	0	1	0	0	1	0	0	0	0	0	1	0	1	0	0	0	1	0	0	0	0	0	0	1	2	0	2	0	1	0	0	1	0	1	0	0	0	0	0	0	0	0	1	0	0	1	1	0	0	1	0	1	1	0	0	0	0	0	0	0	0	0	1	0	0	2	0	0	0	0	0	0	0	0	1	0	0	1	0	0	0	0	0	1	1	0	0	0	0	0	0	0	0	0	2	1	0	0	0	1	0	0	0	2	2	0	0	0	0	1	0	0	0	1	0	0	1	0	0	0	0	0	0	1	0	0	0	1	1	0	0	0	0	1	0	1	0	0	1	0	0	0	0	0	0	0	0	0	0	1	0	0	0	0	0	0	0	0	0	2	0	0	0	1	0	1	0	0	0	0	0	1	0	0	0	1	0	1	0	0	2	0	0	0	4	2	0	1	0	1	1	0	1	0	2	1	0	0	0	0	0	1	1	1	0	0	0	0	0	0	0	3	1	0	0	0	0	0	0	0	0	0	0	0	1	0	0	0	0	0	0	0	1	0	0	1	0	1	0	0	0	0	0	0	0	1	0	3	0	1	2	0	1	1	0	0	3	1	0	1	0	0	0	0	0	2	1	0	0	0	0	0	1	0	0	0	0	0	1	0	1	0	0	0	1	0	0	0	0	1	0	0	0	1	1	1	0	0	0	0	0	0	0	0	0	0	1	0	0	0	0	0	2	0	0	0	0	0	0	0	1	0	0	0	0	0	0	0	0	0	0	2	0	0	0	0	0	0	0	1	1	0	0	0	0	0	0	0	0	3	1	0	0	1	0	0	0	1	0	0	0	0	0	0	0	0	0	0	0	2	0	1	0	0	0	0	0	0	1	0	0	0	0	1	0	0	1	0	0	0	0	0	0	0	0	1	0	1	0	0	0	0	2	0	1	0	0	0	0	0	0	0	1	1	0	0	1	1	0	0	0	0	0	0	0	0	0	0	1	1	0	0	1	0	0	0	0	0	0	0	0	0	0	0	1	0	0	0	0	1	0	1	0	0	1	0	0	0	0	0	0	0	1	0	0	0	0	0	0	0	0	0	0	0	0	0	0	0	0	0	0	1	0	1	0	0	0	0	0	0	0	0	0	0	0	0	1	0	0	1	0	0	0	1	1	1	0	0	0	2	1	2	0	0	0	1	0	0	1	0	0	0	1	0	0	0	0	0	0	1	0	0	1	0	0	0	0	0	0	0	0	0	0	0	0	0	0	1	1	1	0	0	0	0	1	0	0	0	0	1	0	0	0	0	0	0	0	0	0	1	0	0	0	0	0	1	2	0	1	0	0	0	0	0	0	0	0	0	0	0	0	0	1	0	0	0	0	1	1	1	0	0	0	1	1	0	0	0	0	0	0	1	0	0	0	1	0	1	0	0	0	0	0	0	0	0	0	0	0	0	0	0	0	0	0	0	0	0	1	1	0	0	0	0	0	0	0	0	2	0	0	0	1	0	0	0	0	0	0	1	1	0	0	0	0	0	0	0	0	1	0	0	0	0	0	0	1	0	0	1	0	1	1	0	0	0	0	0	1	0	0	0	0	0	0	2	2	0	1	0	1	0	0	0	0	1	0	0	0	0	0	0	0	0	0	0	0	0	0	1	0	1	0	1	0	0	0	0	0	0	1	0	0	0	0	0	0	1	1	2	0	0	0	0	1	0	0	0	0	0	0	0	2	0	1	0	0	0	0	0	0	0	0	0	0	0	0	0	0	0	0	0	0	1	0	0	0	2	0	1	0	0	0	1	0	0	1	0	0	1	0	0	0	0	0	0	1	2	1	0	1	1	0	0	0	0	0	0	0	0	0	0	0	0	0	0	1	0	0	1	0	0	0	0	0	0	0	2	0	0	0	1	0	0	0	0	0	0	2	0	0	0	0	1	0	0	1	0	0	0	0	0	0	0	1	0	1	0	0	0	2	2	0	0	0	0	0	0	1	0	0	1	1	0	0	1	0	1	0	0	0	0	0	0	0	0	0	0	0	1	0	0	1	0	2	1	0	0	1	0	0	0	0	0	0	0	0	0	0	0	0	0	0	1	1	0	0	0	0	0	0	0	0	1	0	0	0	0	2	0	0	1	0	0	1	0	0	1	0	0	0	2	1	0	0	0	1	2	0	0	0	0	0	0	0	1	0	0	0	0	0	0	0	0	0	0	0	0	0	1	0	0	2	0	0	0	1	1	0	0	0	0	0	0	0	0	1	0	0	0	0	0	0	0	0	0	0	0	0	0	0	0	0	0	0	0	0	0	0	0	0	0	2	0	0	1	0	0	1	0	0	1	3	0	0	0	0	0	1	0	0	1	0	0	0	0	0	1	2	0	0	2	0	0	0	0	0	0	1	0	0	0	0	0	0	0	1	0	3	0	2	2	1	1	0	0	2	0	1	0	1	0	0	0	0	0	0	0	2	0	0	0	0	0	0	0	0	0	0	1	0	0	0	0	0	0	0	0	0	0	0	0	1	0	1	0	0	0	2	2	0	1	3	0	0	0	1	0	0	0	0	0	0	0	0	0	2	0	0	0	1	0	0	0	0	0	0	0	0	0	0	0	0	1	0	0	0	0	1	0	0	0	0	0	2	0	1	0	0	0	0	1	0	1	0	0	0	0	1	0	0	1	0	0	0	0	0	0	1	0	0	0	0	0	0	1	0	0	0	0	0	0	0	0	0	1	0	0	0	0	0	0	0	0	1	0	0	0	0	0	1	0	0	0	0	0	0	0	0	0	0	0	2	0	0	0	0	0	0	0	0	0	0	0	0	0	0	0	0	0	1	0	0	0	0	2	0	0	0	0	1	0	0	0	0	2	0	0	1	0	1	1	1	0	1	0	0	0	0	0	0	0	0	0	0	0	1	0	0	0	1	0	1	0	2	0	0	0	0	0	0	0	0	0	0	0	0	0	0	0	0	0	0	0	2	0	2	1	0	0	0	0	0	0	0	0	0	1	0	0	1	0	0	1	0	1	0	0	1	0	3	1	0	0	0	0	0	0	0	0	0	1	0	0	0	0	0	0	0	0	2	0	1	0	0	0	1	0	0	1	1	1	0	0	2	0	0	0	0	0	0	1	0	0	1	0	0	0	0	0	0	0	0	0	0	0	0	0	0	0	0	1	1	0	0	0	0	0	0	0	1	1	0	0	0	1	0	1	0	0	1	0	0	1	0	0	0	0	0	0	0	0	0	0	0	0	0	0	0	0	0	1	0	0	0	0	3	0	0	0	0	2	0	0	0	0	1	0	0	0	0	0	0	4	1	0	0	2	0	0	0	2	0	0	0	0	0	1	0	0	0	0	0	1	0	1	0	0	1	0	0	0	0	1	0	0	0	0	0	0	0	1	0	0	0	1	0	0	1	0	1	0	0	0	0	1	0	0	0	0	0	0	1	1	1	0	0	0	0	0	0	0	0	0	0	0	0	1	0	2	2	1	0	0	0	0	0	0	0	0	0	2	0	1	0	0	0	1	0	0	0	0	0	1	0	1	0	0	1	1	1	0	0	0	0	0	1	0	1	0	0	3	0	0	0	1	0	0	0	1	0	0	0	0	0	0	1	0	0	0	2	1	0	0	0	0	0	1	0	0	1	0	0	0	0	0	0	0	0	1	1	0	0	0	0	0	1	0	0	0	0	0	0	0	0	0	2	0	0	0	0	1	0	2	1	0	0	0	0	1	0	0	0	0	0	0	0	1	0	0	0	0	1	1	0	0	0	2	0	0	0	0	0	0	0	0	1	0	0	0	0	0	0	2	0	0	0	0	0	0	0	0	0	0	1	0	2	0	0	0	0	0	1	0	0	0	0	1	0	0	0	0	0	0	0	0	0	0	0	0	0	1	1	0	0	0	0	0	0	0	1	0	0	0	0	1	0	0	0	0	0	0	0	0	0	0	0	0	0	2	0	1	0	0	1	0	1	1	0	0	0	0	0	0	0	1	0	0	1	1	0	0	0	0	1	0	0	0	1	0	0	0	0	0	0	0	0	0	0	0	0	0	0	0	0	0	0	0	0	0	0	0	1	0	1	0	1	0	0	0	0	1	1	1	0	0	0	0	0	0	0	0	0	0	0	0	0	0	0	0	0	0	0	0	0	0	0	0	0	0	0	0	2	2	0	0	0	0	0	1	0	2	1	0	0	0	1	0	0	0	0	0	0	0	1	0	0	0	0	0	1	3	0	0	0	0	0	0	0	0	0	0	1	0	0	0	0	0	0	0	0	0	0	0	0	0	0	0	0	0	0	0	1	0	0	0	0	0	0	0	0	0	0	0	0	0	1	0	0	1	0	1	0	0	0	0	0	0	1	3	0	0	0	0	0	0	0	0	0	0	0	0	0	0	0	1	0	3	0	0	0	0	1	1	1	1	0	0	0	2	0	0	0	0	1	1	0	0	1	0	0	0	1	0	0	0	0	0	0	0	0	0	2	0	1	0	1	0	1	0	1	0	0	0	0	0	0	1	0	0	0	0	0	0	0	0	0	0	0	0	3	0	0	0	1	0	0	0	0	0	0	0	1	0	0	0	0	1	1	0	3	0	0	0	0	0	1	0	0	1	0	0	0	0	0	1	1	0	0	0	0	0	0	0	0	1	0	0	0	0	0	1	0	0	1	0	0	1	0	0	0	0	0	0	0	0	1	0	0	0	0	0	0	1	0	0	0	0	0	1	0	0	0	2	0	0	0	0	0	0	0	0	0	0	0	0	0	0	0	0	0	0	1	0	0	0	0	0	0	0	0	0	0	0	0	0	4	0	0	0	0	0	0	0	0	1	0	1	0	0	0	1	0	0	0	0	0	0	0	1	0	0	0	0	0	0	0	0	0	0	0	0	0	0	1	0	1	0	0	2	0	0	0	0	1	0	0	0	0	0	0	2	0	0	0	1	0	0	0	0	0	0	0	0	0	1	0	0	0	0	0	0	0	0	0	1	0	0	0	0	0	2	0	0	1	0	0	0	0	2	1	0	0	0	1	0	0	0	0	0	1	1	1	0	0	0	0	0	0	0	0	0	0	0	0	1	0	0	0	1	0	0	0	1	0	0	0	0	1	0	0	1	1	0	0	0	0	1	0	0	0	1	0	0	1	0	0	0	1	0	0	1	0	0	0	1	0	1	0	0	2	1	0	0	0	2	0	0	1	0	1	0	0	0	0	0	0	0	1	0	0	0	0	0	1	0	0	0	0	0	0	0	0	0	0	0	0	0	1	0	0	0	0	2	0	1	1	0	2	0	0	0	0	0	0	0	0	0	1	0	0	0	0	2	0	0	0	0	0	0	0	1	0	0	0	0	1	0	0	1	0	0	0	0	0	0	0	0	0	1	1	0	0	0	1	0	0	0	0	0	0	0	0	2	1	0	0	0	0	1	0	0	0	0	1	0	0	0	0	1	0	0	1	0	0	0	0	0	0	0	0	0	1	1	0	0	3	0	1	0	0	0	0	0	0	0	0	1	0	0	0	0	0	1	0	0	0	0	0	0	0	0	1	0	0	0	0	0	1	1	1	1	1	0	0	0	0	0	0	0	0	0	0	0	0	0	0	0	0	0	0	0	0	0	0	0	0	0	0	1	0	0	0	0	1	1	1	0	1	0	1	1	1	0	0	2	0	0	0	2	0	0	0	0	0	0	0	0	0	3	0	0	0	0	0	0	0	0	0	0	0	0	0	0	1	0	1	0	0	0	0	0	0	1	0	0	0	0	0	0	0	0	0	2	0	1	0	0	0	0	0	0	0	0	1	1	0	0	0	1	0	0	0	0	0	1	0	0	0	0	0	0	0	0	0	0	0	2	1	0	0	0	1	0	0	0	1	0	0	0	0	0	0	0	0	0	0	0	0	0	0	0	0	0	0	0	0	0	0	0	0	0	0	0	0	0	0	0	0	0	0	0	0	0	0	0	1	0	0	1	0	0	0	0	0	1	0	0	0	0	0	0	0	0	0	0	0	0	0	0	0	0	1	0	0	0	0	0	0	1	1	0	0	0	0	0	0	1	0	0	1	0	0	1	0	0	0	0	0	0	0	0	0	0	0	0	0	0	0	1	1	0	0	0	1	0	0	0	1	0	0	0	0	1	0	0	0	3	1	0	0	0	0	0	0	1	0	0	0	1	0	0	0	1	0	0	0	0	0	0	0	2	1	0	0	0	0	0	0	0	0	0	0	0	0	0	0	0	0	0	0	0	1	0	0	0	0	1	0	1	0	0	0	0	0	0	1	0	0	0	0	0	0	0	0	1	0	1	0	1	0	0	0	2	0	0	0	0	0	0	0	0	0	1	0	1	1	0	0	0	0	0	0	0	1	2	1	0	1	0	1	0	0	2	1	1	0	1	1	0	0	1	2	0	0	1	0	0	0	1	0	0	0	1	1	0	0	0	2	0	0	0	0	0	0	0	0	0	0	0	0	0	0	0	0	0	0	0	0	0	0	1	0	0	0	0	0	0	0	1	0	0	0	0	0	0	0	0	0	0	0	1	0	0	0	0	0	1	0	2	0	0	0	0	0	0	0	0	1	0	0	0	1	0	1	0	0	0	0	0	0	0	0	1	0	1	0	0	0	0	0	1	0	0	0	0	0	0	0	0	0	0	1	2	0	0	0	0	0	2	0	0	0	0	1	1	0	0	0	1	0	0	1	0	0	0	0	0	1	0	0	0	0	0	0	3	0	0	0	1	0	1	0	0	0	0	1	3	2	0	1	1	0	1	0	0	0	0	0	0	0	0	0	1	0	1	0	1	0	0	0	0	1	0	0	0	0	0	4	0	0	2	2	0	0	0	0	0	0	0	0	0	0	0	0	0	1	0	1	0	0	0	0	0	0	1	0	1	0	0	0	0	0	0	0	0	0	0	1	0	1	0	0	0	0	0	0	1	0	0	0	0	0	0	1	0	0	0	0	0	0	0	0	1	0	1	2	2	0	0	0	0	0	0	0	1	1	1	1	0	1	2	0	0	0	0	0	0	0	0	0	0	0	1	0	1	0	0	0	0	0	0	0	0	1	0	0	0	2	0	0	0	1	0	0	1	0	0	0	0	0	0	0	0	0	0	2	0	1	0	0	0	0	0	0	0	0	0	1	0	0	0	0	0	0	0	0	0	0	0	0	1	0	0	0	0	0	2	0	1	0	0	1	1	0	0	0	0	0	1	0	0	0	0	0	0	0	0	0	0	0	0	0	0	0	0	0	0	0	1	0	1	0	0	0	1	2	0	0	1	0	0	0	0	0	0	0	1	0	0	0	0	0	0	0	1	0	0	0	0	1	0	0	0	0	0	0	0	0	1	0	0	1	0	0	0	0	0	0	0	0	1	0	1	0	0	0	0	0	0	1	0	1	0	0	0	1	0	0	0	0	3	0	0	0	1	2	0	0	0	0	0	0	2	0	0	1	4	0	0	0	0	2	1	0	1	0	0	1	0	0	0	0	2	0	0	1	2	0	0	0	1	1	2	0	0	1	0	0	0	0	1	0	0	0	0	0	0	0	0	0	0	0	0	0	0	1	0	1	0	0	1	0	0	0	0	0	0	0	0	0	0	0	1	0	0	0	1	0	1	0	0	0	0	1	1	0	0	0	0	0	0	0	0	0	0	0	0	0	1	1	1	0	0	1	0	0	0	0	0	0	0	0	0	0	0	1	1	1	0	0	1	1	0	1	0	1	0	1	0	0	0	0	0	1	0	0	0	0	0	0	0	0	2	2	0	0	0	3	0	1	3	0	0	0	0	0	0	0	0	0	0	0	0	1	0	0	0	0	0	0	0	0	0	0	0	0	0	0	0	0	0	0	0	0	0	1	0	0	0	0	0	0	1	0	0	1	0	0	2	2	1	2	0	0	0	1	0	0	2	1	0	0	0	0	0	0	0	0	0	0	1	0	0	0	0	0	1	0	0	1	0	2	0	0	0	0	0	0	0	0	0	0	0	0	0	0	1	0	0	0	0	0	0	0	0	0	1	0	0	0	0	0	0	1	0	0	0	3	0	0	1	0	1	0	0	1	0	1	0	1	0	0	0	0	0	0	1	0	0	1	0	0	0	0	1	0	0	1	0	0	0	1	0	0	0	0	0	0	0	0	0	0	1	0	0	0	0	0	0	0	0	0	0	0	0	0	0	0	0	1	2	1	0	0	0	0	0	0	0	0	0	0	0	0	0	0	0	0	0	0	3	0	0	1	0	0	0	0	1	0	0	0	0	0	0	0	1	1	0	0	1	0	0	0	1	0	0	0	0	0	0	1	0	0	0	0	0	1	0	0	0	0	0	2	1	0	0	0	0	0	0	0	0	0	0	0	0	0	1	0	1	0	0	1	1	0	0	0	1	0	0	0	0	0	0	0	0	0	1	0	0	0	0	0	0	2	0	0	1	0	0	0	2	0	0	0	0	1	0	1	0	0	0	0	1	0	0	0	0	0	0	0	0	0	1	0	0	0	0	0	0	0	1	0	0	0	0	0	1	0	0	0	0	0	0	0	1	0	0	1	0	0	0	0	0	0	0	0	0	0	0	0	0	0	0	1	0	1	0	0	0	0	0	0	0	1	2	0	0	0	1	0	0	0	0	0	1	0	0	0	2	0	0	0	0	1	0	1	0	1	0	3	0	0	0	1	0	0	0	0	0	0	0	0	0	0	1	1	0	0	0	0	2	1	0	2	0	0	1	0	0	0	0	0	0	1	0	0	0	0	0	0	0	0	0	0	0	1	0	1	0	0	2	1	0	0	1	0	0	1	0	0	1	0	0	1	0	0	0	0	0	0	0	0	2	0	0	0	0	0	0	0	0	0	0	0	2	0	0	0	0	0	0	0	0	0	0	0	0	0	0	0	0	0	0	0	0	0	0	0	0	0	0	0	1	0	0	0	0	0	0	0	0	1	0	0	0	0	1	0	0	0	0	1	0	0	0	0	0	1	0	0	1	0	1	1	0	0	0	0	0	0	0	0	0	0	0	0	0	0	0	0	1	0	0	0	0	0	1	0	1	1	0	0	0	0	0	0	0	0	0	1	0	0	1	0	0	0	0	0	0	1	0	1	1	0	1	0	0	0	0	0	2	0	2	0	0	0	0	0	0
N0.HOG0004318	1	2	0	1	0	1	2	0	1	0	0	0	0	0	2	2	0	0	3	0	0	1	0	2	0	0	1	0	2	3	0	2	0	0	0	0	1	4	0	0	1	1	0	4	0	1	0	1	1	1	1	0	2	0	1	0	0	0	0	4	1	0	0	5	3	1	2	0	0	0	6	0	0	1	0	1	1	0	1	0	1	2	4	3	0	1	1	0	0	3	0	0	1	1	0	1	0	0	1	0	0	1	0	0	0	0	0	0	3	1	0	0	0	0	1	1	3	1	1	1	0	0	1	2	1	3	3	1	1	1	0	1	0	0	0	0	2	0	2	0	0	0	1	1	1	0	1	2	0	0	0	1	3	0	0	0	0	0	0	0	0	3	2	1	0	3	0	0	0	0	1	0	1	0	0	2	1	1	0	3	3	0	0	1	0	1	0	0	0	0	0	1	1	1	1	1	0	1	0	1	0	2	2	1	0	0	0	0	2	0	2	2	1	0	0	3	2	1	0	2	2	0	1	1	0	2	3	0	3	1	1	1	2	3	0	5	0	1	3	0	2	2	0	0	2	0	2	0	0	0	0	1	0	0	2	1	0	0	0	4	2	0	0	0	0	0	0	0	0	1	1	0	0	1	3	0	0	2	1	1	1	1	1	0	0	0	0	1	0	0	0	0	1	0	0	0	0	3	0	0	1	0	2	4	0	0	3	0	3	0	1	1	0	0	0	1	2	0	3	0	0	0	1	0	1	1	0	1	0	1	0	2	0	0	4	1	2	1	1	1	0	0	0	0	1	1	2	2	3	1	1	2	1	0	1	6	0	1	0	0	0	0	0	0	3	0	6	0	0	1	1	0	0	0	0	1	1	0	0	3	0	0	0	1	0	0	0	1	1	1	4	5	0	2	1	0	0	0	0	0	1	1	0	0	3	0	0	0	0	0	1	4	0	1	0	0	0	0	1	1	2	1	1	0	2	0	3	0	1	0	0	0	0	1	1	0	0	0	4	0	0	0	1	0	0	0	1	0	0	0	0	0	0	2	0	0	0	0	0	0	0	2	0	0	1	2	3	1	0	0	1	0	0	0	1	0	1	0	0	0	0	1	0	0	2	1	0	0	2	0	0	0	1	1	0	0	0	0	1	2	3	0	0	0	0	0	3	0	0	2	0	0	3	1	1	1	0	0	0	1	0	2	0	2	0	0	0	2	1	0	1	0	4	1	0	0	1	1	2	0	0	4	1	0	0	1	0	1	1	5	0	1	0	0	1	0	1	1	0	1	4	0	0	0	0	5	1	2	0	0	1	0	1	0	1	1	0	0	1	5	1	0	4	3	1	0	2	1	0	0	0	0	1	1	1	0	0	0	0	0	0	4	3	1	1	4	1	1	0	0	0	3	1	3	0	0	0	0	0	1	1	2	1	1	0	2	0	0	0	0	0	0	1	0	0	3	0	0	1	3	0	1	1	0	2	0	0	1	0	1	0	0	1	2	0	0	0	1	0	0	1	0	0	2	0	1	1	0	0	1	1	2	0	0	1	0	0	0	0	0	0	1	3	2	1	0	2	0	1	0	0	0	0	2	0	0	1	0	0	2	1	1	1	0	1	1	0	1	0	0	0	0	1	0	0	0	0	1	0	1	0	0	0	0	1	1	0	2	1	0	1	0	0	0	0	0	0	2	0	0	0	0	0	2	0	0	0	0	1	0	1	3	6	0	0	2	1	2	0	2	0	0	3	0	1	0	0	2	1	0	1	0	0	1	0	0	1	0	0	0	0	4	0	2	0	1	0	0	0	1	0	0	3	0	0	0	0	0	1	0	0	2	0	0	1	3	0	1	0	1	2	4	0	0	0	0	0	0	0	1	0	0	0	1	2	1	1	1	1	0	1	0	0	2	1	1	0	1	0	1	2	0	0	2	0	0	1	2	1	0	2	3	1	0	0	0	0	0	1	1	5	2	1	0	0	2	0	0	2	0	0	0	1	0	0	1	1	0	1	0	0	1	1	1	1	1	0	1	1	3	0	2	0	1	1	1	0	0	0	2	0	0	1	0	0	0	2	3	2	0	0	0	0	0	1	1	1	0	0	0	3	0	0	1	0	1	0	1	2	1	3	0	0	0	1	0	0	3	1	0	1	0	3	0	2	0	0	0	0	1	0	1	1	0	0	0	0	2	0	0	2	3	0	0	0	0	2	0	1	0	0	0	0	11	0	0	1	0	0	0	0	3	1	1	0	0	2	1	0	0	0	0	1	0	2	0	2	0	0	0	2	2	0	0	0	1	0	1	0	4	0	0	2	1	0	0	3	3	0	1	0	2	0	2	2	3	0	0	1	1	0	0	0	0	3	0	4	0	1	0	2	1	0	1	1	0	1	0	0	0	0	2	0	0	1	5	1	0	1	1	1	0	0	0	0	4	0	1	1	1	0	0	0	1	3	1	1	1	0	0	0	3	3	1	0	0	0	4	0	1	1	0	0	1	0	0	1	1	1	0	1	0	0	0	0	0	0	0	0	0	2	2	0	0	1	1	2	0	2	2	0	0	1	0	1	0	1	0	0	1	0	0	1	0	1	0	0	0	0	1	0	1	0	0	0	0	0	1	1	0	0	0	1	1	1	4	0	0	1	0	1	1	0	0	3	0	1	0	0	0	0	0	0	0	0	0	2	1	0	1	0	0	0	0	0	1	0	0	0	0	0	1	1	1	0	0	0	0	0	2	0	0	0	0	0	0	3	3	1	0	1	2	0	1	0	0	0	0	1	1	0	0	1	0	0	0	0	1	0	2	0	4	2	0	3	1	0	2	0	4	0	0	0	1	0	2	0	1	0	0	1	0	4	0	1	3	0	0	0	0	1	0	0	0	0	2	0	0	0	0	2	3	0	1	0	2	2	0	0	0	1	1	1	0	0	0	3	0	0	0	0	0	2	0	0	1	1	0	0	0	3	1	1	3	0	0	0	0	0	1	0	0	0	0	0	0	2	1	1	0	1	0	0	0	1	1	3	0	0	2	0	0	1	6	0	1	1	2	1	0	1	0	3	1	0	1	0	0	0	2	0	1	4	0	0	0	2	0	0	1	0	0	0	0	0	0	3	3	1	1	1	2	1	4	1	1	0	2	0	1	0	0	0	0	0	0	0	0	4	1	0	0	0	1	1	1	1	0	0	2	3	0	0	1	2	0	0	1	0	0	0	0	0	0	1	0	0	3	0	0	0	1	2	0	3	0	1	1	2	0	3	2	1	1	1	0	0	4	1	5	0	0	0	0	2	1	1	0	4	2	2	0	1	0	0	1	1	2	1	0	0	0	0	0	3	10	3	1	0	2	0	1	1	0	0	3	0	1	1	0	1	1	0	0	0	5	1	0	2	0	0	3	0	0	1	2	0	2	1	0	1	0	0	0	0	0	0	0	0	0	0	0	0	0	2	1	0	0	0	0	1	0	0	1	0	0	0	1	2	0	0	1	0	0	0	0	3	3	0	1	0	1	3	0	1	2	0	0	0	3	0	2	1	0	2	0	0	0	0	1	1	0	0	0	0	2	4	0	0	0	0	0	0	0	0	0	0	0	1	0	0	2	0	2	1	0	2	1	0	1	1	1	1	2	0	1	0	0	3	0	0	0	0	0	0	3	0	0	0	3	1	5	0	1	0	0	2	0	0	2	0	0	0	1	1	1	1	3	3	1	0	0	1	0	0	1	0	1	0	3	0	0	0	0	0	1	0	1	0	0	0	2	0	0	0	0	1	0	1	0	3	1	3	2	1	1	0	1	0	1	3	0	1	1	0	0	1	1	0	1	2	2	6	3	0	0	1	3	0	0	1	0	0	1	2	0	0	1	4	2	0	2	0	2	2	1	2	0	2	2	0	0	0	0	1	2	1	0	0	0	1	0	1	0	0	1	0	1	2	0	0	0	0	3	1	1	0	1	1	1	1	0	1	2	0	3	1	0	1	0	0	0	0	1	2	0	0	0	0	1	0	0	1	0	1	1	0	2	0	0	1	0	0	0	0	0	2	2	1	1	0	0	1	0	0	3	0	0	0	0	1	0	2	1	0	0	3	1	1	0	2	5	0	1	0	1	0	2	0	0	2	0	1	1	2	0	0	1	2	0	0	1	0	2	1	0	0	3	2	1	0	2	0	1	1	0	0	0	0	0	0	2	0	0	0	2	2	0	1	0	1	1	0	2	2	0	0	5	2	0	1	2	0	0	1	2	0	1	1	1	1	0	3	0	1	1	2	0	1	1	0	0	1	0	0	1	1	0	1	0	0	0	1	0	1	0	1	2	1	1	0	0	0	0	1	2	0	0	4	0	0	0	0	0	0	0	0	0	0	0	0	0	2	0	0	1	2	0	1	1	1	0	3	0	0	0	1	2	0	0	1	1	0	0	0	0	0	0	0	0	0	0	0	0	1	0	1	0	1	1	1	1	0	0	1	2	1	0	4	1	0	0	0	1	1	0	1	0	1	0	0	0	1	0	0	0	2	2	0	1	0	1	0	2	1	0	1	2	0	1	1	2	1	1	1	1	0	2	2	1	0	1	1	3	0	1	0	2	1	0	0	0	0	0	0	0	0	0	0	0	0	2	0	1	4	0	1	1	0	0	6	2	0	2	1	0	1	3	1	0	2	1	0	0	0	2	2	0	0	0	0	2	0	0	0	2	1	1	0	0	1	0	1	2	0	1	2	1	0	0	0	2	1	1	1	1	1	1	1	1	2	1	1	4	0	0	0	2	1	0	4	1	0	0	0	0	0	0	1	1	3	0	0	0	0	0	0	1	0	0	1	2	0	0	0	0	0	1	0	0	0	2	3	0	0	0	4	0	0	0	3	1	2	1	0	1	1	0	0	1	2	0	0	0	0	0	0	0	0	0	0	0	0	3	2	0	2	0	0	0	0	1	1	0	0	3	0	4	4	1	1	1	2	0	0	0	1	1	0	0	2	0	0	0	1	0	1	1	1	0	0	0	0	0	1	0	2	1	3	1	0	0	2	0	0	0	1	2	0	2	2	0	2	0	0	1	1	0	1	1	0	0	0	0	0	0	2	3	0	1	4	0	0	0	2	0	0	1	2	1	3	0	0	0	0	2	2	0	0	0	0	0	1	0	0	1	2	1	1	0	1	0	2	1	2	1	0	0	3	0	0	3	1	1	0	1	1	1	2	0	0	0	2	0	4	0	2	0	0	3	0	0	0	4	0	5	4	0	1	0	2	1	4	2	1	1	0	0	4	5	0	1	0	0	1	4	0	3	0	4	0	0	2	1	1	1	1	1	2	1	4	0	0	0	0	0	0	1	2	0	0	0	0	3	0	0	3	1	0	1	4	0	0	0	0	0	2	0	0	3	0	0	2	0	1	0	1	5	0	0	2	2	1	1	6	2	0	0	1	0	5	1	7	3	2	0	0	0	0	0	0	0	3	0	3	1	1	0	0	0	2	0	2	0	0	0	3	1	2	0	0	0	0	0	0	0	0	0	0	0	0	0	0	3	1	0	0	3	2	0	1	4	3	0	1	0	2	2	0	0	0	1	0	0	0	0	1	1	1	0	0	0	1	1	0	0	0	0	1	1	0	2	0	4	0	1	5	1	0	3	0	0	0	0	3	0	0	2	3	1	1	0	0	0	1	4	0	0	0	0	0	1	3	0	1	1	0	0	1	1	0	1	1	1	0	2	0	1	0	0	2	0	0	4	1	2	2	1	1	0	1	0	0	2	3	1	0	0	0	2	1	1	2	0	0	1	0	0	0	5	2	0	1	0	0	1	1	4	1	1	0	0	0	0	0	0	0	0	0	0	0	3	1	2	0	1	0	1	0	1	0	0	0	0	0	0	0	0	0	0	0	0	0	0	0	0	5	0	1	3	0	0	0	2	0	0	0	0	2	1	1	0	1	0	0	0	2	0	1	0	1	0	0	1	2	1	7	1	3	1	2	0	0	0	1	2	0	2	0	1	0	0	0	1	1	0	0	2	4	0	0	0	0	0	2	2	0	0	0	0	1	0	4	0	0	0	2	0	0	1	0	0	0	0	2	2	0	4	0	1	0	1	0	2	3	0	2	0	0	0	0	1	2	5	0	1	3	3	1	1	0	1	0	0	1	0	1	0	0	0	0	0	0	0	2	2	2	3	0	1	0	1	0	1	0	0	1	1	0	3	0	0	2	0	1	1	0	1	0	1	0	2	0	1	0	1	1	1	1	2	0	0	0	0	0	1	0	0	0	0	0	0	0	0	0	1	0	1	0	0	1	0	0	0	0	0	0	0	2	0	0	0	0	0	1	0	0	0	1	0	0	8	0	3	1	0	0	1	1	0	1	0	1	5	3	0	2	0	0	0	0	0	0	0	4	0	0	1	1	0	0	2	0	1	3	0	4	1	1	0	3	0	0	1	0	1	0	1	1	3	0	6	0	3	0	2	2	0	0	0	0	0	0	3	3	0	0	2	0	1	0	1	0	0	0	0	0	1	1	0	0	1	0	1	0	0	1	0	0	0	0	1	0	6	2	0	0	1	4	1	1	1	0	1	1	1	1	1	1	0	0	0	1	1	2	0	2	1	1	0	0	0	1	0	0	1	0	1	0	1	0	0	2	1	0	0	1	1	2	0	0	1	0	0	0	0	2	0	3	1	0	0	1	0	0	1	3	0	0	2	6	1	0	1	1	0	1	0	0	0	0	0	1	0	0	0	0	0	0	0	0	4	1	0	1	2	1	0	1	0	0	0	0	11	0	0	1	0	0	1	1	0	0	0	0	1	1	0	0	1	0	2	1	0	0	4	2	0	0	0	0	0	1	0	0	0	0	1	0	1	1	0	2	0	0	0	0	0	2	0	0	0	1	0	0	0	1	0	2	0	0	1	0	2	0	0	2	1	0	0	0	0	1	0	0	0	0	0	1	1	0	0	1	1	0	0	0	1	2	0	0	0	0	2	1	0	0	2	1	0	1	0	2	0	1	0	1	1	1	1	1	2	1	0	3	0	0	1	0	0	2	0	1	1	1	9	1	1	0	0	0	0	0	0	2	1	0	0	1	2	0	1	0	0	0	0	0	0	1	1	0	1	0	0	0	3	3	0	0	0	0	0	1	0	0	0	1	3	0	1	0	1	2	0	0	0	2	3	2	3	2	2	0	0	0	0	2	8	1	0	0	0	1	0	1	1	2	1	3	0	0	1	1	0	0	0	1	1	1	7	1	2	0	1	0	0	0	1	0	0	0	1	4	2	1	5	2	1	0	0	2	4	0	1	0	0	0	0	2	1	0	1	0	0	1	2	4	0	0	0	0	0	0	2	0	3	3	0	0	2	0	2	1	3	0	0	2	2	4	1	2	0	0	2	1	0	0	0	2	0	0	2	2	0	0	2	1	0	1	0	0	3	1	0	0	0	0	0	1	0	1	2	2	2	2	1	3	1	1	0	0	4	0	1	1	1	0	0	1	1	1	3	2	2	0	0	1	1	0	1	0	0	0	1	0	0	1	0	0	0	1	1	1	1	0	1	0	6	1	0	2	2	0	0	1	2	0	1	1	1	1	1	0	0	0	0	0	0	1	1	0	0	1	0	1	4	4	0	0	1	0	0	0	0	0	2	1	1	0	0	0	1	0	0	0	1	0	2	0	0	1	2	2	1	0	0	0	1	0	0	1	0	0	0	1	1	0	0	1	1	3	0	0	1	0	5	0	3	4	1	0	0	1	1	0	0	0	0	0	0	1	1	0	2	0	3	0	1	0	0	0	0	0	1	3	0	0	1	0	0	0	0	0	0	2	0	0	0	1	1	0	1	0	0	6	0	1	0	0	0	0	1	2	2	1	1	0	1	0	1	0	0	0	5	3	5	3	0	0	0	1	0	1	0	0	2	0	0	0	0	0	0	0	0	0	2	0	0	1	0	1	1	3	0	1	1	3	1	0	1	1	0	0	0	0	1	3	0	1	2	2	1	0	1	0	1	0	2	0	1	0	1	0	0	5	0	5	0	0	1	0	3	3	0	1	3	5	0	0	0	1	2	0	1	0	1	1	1	0	0	0	0	1	0	0	0	0	0	0	1	3	0	0	1	0	0	1	0	2	0	0	2	0	0	0	0	0	0	0	1	1	0	2	2	1	1	0	0	3	0	0	1	2	0	0	1	0	0	0	4	0	2	3	1	0	1	1	1	0	0	0	0	0	1	0	0	3	2	1	0	0	2	1	0	0	0	0	2	4	1	0	0	0	0	4	0	0	0	1	1	3	1	0	1	1	0	0	0	1	2	0	0	1	1	0	0	0	0	0	0	0	0	1	0	3	2	0	1	1	0	0	0	0	1	1	0	4	0	0	2	0	0	1	1	0	0	2	1	0	0	2	0	0	7	0	0	0	0	0	0	0	2	0	0	1	3	4	0	0	0	0	2	1	1	1	0	0	0	0	1	1	1	0	1	3	3	0	0	0	3	0	0	0	3	0	0	0	0	0	2	2	0	0	0	2	0	0	3	0	0	2	0	3	0	0	0	1	0	0	0	0	2	0	1	1	0	6	0	0	0	0	0	1	0	0	1	0	0	0	0	0	0	4	0	1	1	1	4	0	1	3	3	1	0	1	0	0	0	0	0	1	3	3	0	0	0	2	0	0	0	0	4	5	0	0	0	2	0	0	0	0	4	0	0	3	0	0	0	1	0	0	1	2	2	0	0	0	0	1	2	0	0	0	0	1	0	1	3	0	0	0	1	0	1	0	2	1	1	0	0	0	1	0	0	1	0	0	0	1	0	0	0	0	0	0	0	0	2	0	4	0	2	0	0	4	0	0	6	0	0	1	0	0	0	4	0	1	0	0	1	0	1	1	0	5	3	0	0	0	0	1	0	0	0	0	0	1	0	1	1	0	1	0	1	0	1	2	2	1	1	0	0	2	0	1	2	0	0	4	0	1	1	2	0	2	2	0	0	0	1	0	0	1	0	0	0	0	0	0	0	1	0	0	0	3	1	0	0	3	0	0	0	0	0	2	1	2	1	1	0	2	2	0	0	1	1	1	3	2	7	2	0	0	0	3	2	1	1	2	0	0	0	0	0	0	1	0	0	1	2	0	0	0	0	2	3	0	0	2	0	3	1	0	1	1	4	0	1	0	1	0	0	1	0	0	0	0	0	3	0	0	4	0	1	2	1	0	0	1	0	1	4	0	1	3	0	0	0	0	2	1	0	1	6	0	0	0	1	1	0	2	0	7	0	3	0	0	1	3	1	1	0	2	0	1	2	0	0	1	0	3	0	0	2	0	0	1	2	0	1	0	0	0	0	1	1	1	0	2	0	0	0	3	3	2	0	0	1	1	0	0	2	3	1	0	3	0	3	0	1	0	0	0	1	0	0	1	0	0	4	0	0	0	3	0	0	0	2	3	0	0	0	0	3	1	2	0	0	0	1	0	0	0	0	1	1	0	3	2	0	4	1	2	0	1	1	0	7	1	0	0	0	0	0	1	0	2	1	0	1	0	2	0	0	3	0	2	0	0	0	1	1	0	0	1	0	0	0	0	0	0	0	0	0	7	4	0	0	0	1	0	0	0	0	0	0	2	0	0	0	0	0	0	0	0	0	0	0	0	2	1	2	0	0	0	0	0	3	0	0	0	0	0	1	0	2	1	0	1	0	0	1	2	0	0	0	6	0	2	0	0	0	0	0	0	2	1	0	0	1	0	1	0	0	0	0	1	0	0	5	0	2	1	1	0	1	1	0	0	1	0	0	2	0	3	1	3	0	1	4	0	0	0	0	0	0	1	0	0	0	0	0	0	1	0	0	0	0	0	0	0	0	1	2	1	0	3	0	0	0	0	2	0	0	0	0	0	1	1	4	0	1	0	1	0	0	2	5	0	9	0	0	4	3	0	1	0	0	1	1	1	0	0	0	0	0	1	0	0	1	0	0	1	1	1	0	1	10	0	1	1	2	0	1	1	0	0	0	0	2	0	1	1	1	0	0	1	0	1	1	4	0	0	1	2	3	0	3	1	1	1	1	1	1	0	0	0	1	0	1	0	1	1	0	2	0	2	1	0	2	1	0	0	1	0	0	1	0	2	0	0	0	0	2	0	1	3	0	2	1	0	0	1	2	1	1	0	1	0	0	1	1	0	2	0	1	1	0	1	1	0	1	3	0	1	1	0	1	0	1	1	0	2	1	0	0	0	0	4	0	0	4	2	0	0	3	0	2	0	0	0	0	0	3	0	0	0	0	0	0	0	0	0	0	2	1	4	0	1	4	1	0	0	2	2	1	0	1	0	0	0	0	4	2	2	4	1	6	0	0	0	0	0	4	0	0	1	0	0	0	0	1	0	0	0	0	1	0	1	0	2	0	0	1	2	0	0	1	1	0	0	0	0	0	1	0	2	2	0	0	1	1	1	0	2	0	0	1	0	1	0	0	0	0	1	0	0	1	0	1	0	0	0	0	1	1	0	2	0	0	0	1	0	2	7	2	0	1	1	0	3	2	0	0	1	2	0	0	1	2	0	2	1	1	4	2	4	3	0	0	1	0	0	0	0	0	0	0	1	0	0	0	0	2	0	0	0	0	2	1	0	1	0	0	0	0	1	0	0	2	1	0	0	0	0	0	1	0	1	0	2	0	0	3	0	0	0	1	0	0	1	2	0	1	1	1	0	1	0	0	1	2	2	1	3	0	0	1	0	0	0	1	1	0	0	0	1	0	0	1	2	1	0	0	1	0	0	0	0	1	0	0	1	1	0	3	0	3	0	0	1	0	1	1	1	1	1	1	1	3	0	1	0	0	1	0	0	0	0	0	1	1	1	0	0	0	0	0	0	0	0	0	1	0	0	0	0	4	0	0	0	0	0	0	1	1	1	0	1	0	0	1	0	0	2	0	1	0	0	0	1	0	0	0	0	0	1	0	0	0	1	0	0	0	3	0	0	0	0	0	0	0	4	1	2	0	0	3	0	0	0	6	1	0	0	0	0	0	1	0	1	0	1	0	0	0	0	1	0	1	1	0	0	2	1	1	1	0	1	0	1	0	0	0	0	0	0	2	0	0	1	0	0	0	0	0	0	2	2	0	0	0	3	0	3	0	0	2	1	1	2	0	1	1	2	1	0	0	0	0	3	2	1	0	0	0	0	0	5	1	0	0	0	1	1	0	1	0	1	0	0	0	0	0	0	0	0	0	1	0	0	0	0	2	0	1	2	2	4	0	0	2	3	3	0	1	1	0	1	1	0	0	1	0	1	0	5	0	0	0	0	0	0	3	0	1	2	0	2	0	0	0	0	0	0	2	0	2	2	2	0	0	2	0	0	1	0	0	0	0	6	0	1	2	0	0	0	0	0	2	0	2	1	0	0	0	0	0	0	0	0	0	2	0	4	1	0	0	2	2	1	1	0	1	0	0	1	0	0	1	0	2	2	0	2	2	0	0	0	0	0	1	0	1	0	0	0	0	1	0	3	0	0	2	0	3	0	2	0	1	2	1	2	2	0	1	0	3	1	4	0	0	0	0	1	3	1	0	0	0	5	0	0	1	0	1	1	0	1	0	1	0	0	0	1	1	2	4	1	0	0	1	0	0	2	1	2	1	2	0	1	0	0	0	0	5	2	0	1	0	1	2	4	0	0	3	0	1	3	2	0	1	1	0	1	0	2	4	0	1	0	1	0	0	0	1	0	0	0	0	3	0	1	2	0	1	0	0	3	1	1	0	0	1	1	0	0	0	0	0	0	1	0	0	0	1	0	0	2	0	0	0	0	0	0	0	0	0	1	0	1	1	0	2	0	0	0	0	1	2	0	1	1	0	0	2	0	0	0	0	0	1	0	3	1	0	0	0	1	0	3	0	1	0	0	0	3	0	0	0	1	1	0	0	0	0	1	1	1	0	1	1	0	1	1	1	0	0	0	0	0	0	0	0	1	5	1	0	0	0	0	3	1	7	1	1	0	0	0	0	0	2	2	0	0	0	1	0	0	0	3	1	0	1	0	3	0	1	0	1	0	4	0	1	1	0	1	1	0	0	0	0	0	0	0	0	1	1	4	0	0	0	2	1	0	0	0	0	0	1	0	0	0	0	2	0	0	0	0	1	1	1	1	0	0	0	0	1	1	2	0	0	4	0	1	0	3	1	0	0	0	0	0	1	1	0	0	0	0	1	0	1	1	0	2	0	0	3	0	0	0	0	0	1	0	0	0	0	3	3	0	0	0	0	0	1	1	3	0	0	0	0	0	0	0	3	0	0	0	0	2	1	3	0	1	0	0	0	0	1	0	0	4	0	0	4	0	1	0	0	1	0	1	4	1	0	0	4	0	0	0	2	1	1	0	0	0	0	0	3	0	0	1	1	0	1	0	1	0	0	0	0	0	0	2	1	0	0	1	1	0	2	0	1	0	0	1	3	0	0	0	0	0	0	0	1	1	1	1	0	0	0	0	1	0	3	0	2	0	0	0	1	0	0	0	0	0	0	0	0	0	3	1	0	0	0	3	0	0	0	0	0	1	0	0	2	1	0	0	0	3	5	0	0	0	0	1	1	0	0	0	0	1	2	1	3	0	2	2	0	0	2	0	0	1	0	1	1	3	6	0	2	0	2	0	2	2	0	1	0	0	2	1	0	0	3	2	1	0	0	1	0	1	0	1	0	0	0	4	0	0	1	2	0	0	0	0	0	1	0	0	0	0	0	0	0	2	0	1	2	2	2	0	0	2	1	1	9	0	0	2	0	1	0	6	0	0	0	0	1	1	0	0	0	1	0	1	3	2	0	1	0	3	0	0	5	0	5	0	4	1	0	2	0	1	0	1	1	0	1	0	0	4	0	0	2	2	2	0	0	1	0	2	0	1	0	1	0	1	1	0	0	0	0	6	3	0	0	0	0	0	2	0	0	0	0	1	1	1	0	0	0	0	0	3	0	0	0	0	2	0	0	1	0	0	2	0	2	0	0	0	0	0	1	0	0	0	0	2	2	0	0	0	2	0	4	0	0	2	1	2	1	5	0	1	0	1	0	0	0	1	2	1	0	0	2	0	0	1	0	0	1	0	1	0	0	0	0	0	0	1	0	0	0	0	1	0	0	1	0	0	0	2	1	0	0	0	0	2	1	0	0	0	0	0	1	0	1	1	0	0	0	0	2	1	0	0	0	0	5	0	4	1	0	0	0	1	0	0	1	1	0	0	0	2	0	0	0	0	2	0	3	0	0	1	0	2	1	0	0	0	0	1	0	1	1	0	0	0	1	1	0	0	2	1	0	2	1	1	0	1	0	0	3	0	2	0	0	0	0	0	1	0	1	0	0	2	1	0	1	1	0	0	1	2	1	0	0	0	2	0	1	0	0	1	3	1	1	0	0	2	0	2	0	0	0	1	0	4	0	3	0	2	2	1	0	2	1	1	1	0	0	2	2	1	0	1	0	1	0	0	1	3	1	0	1	5	1	2	1	6	1	0	0	0	0	1	0	1	1	0	0	0	0	2	0	2	1	0	0	0	4	1	0	1	0	3	0	1	4	0	0	2	0	2	2	1	2	3	0	0	2	2	1	1	0	0	0	0	0	1	0	2	1	0	1	0	2	2	0	0	1	0	1	0	0	0	0	3	0	2	0	1	0	0	4	1	0	1	1	2	0	2	0	0	2	1	0	0	0	1	0	0	0	0	0	5	0	0	3	0	4	0	3	1	0	1	0	1	0	2	0	0	0	0	0	0	2	0	0	0	1	0	1	1	0	0	0	0	2	0	0	0	1	1	1	1	0	0	0	2	0	0	1	2	2	0	2	0	1	2	1	0	0	0	1	0	0	0	0	1	0	0	2	0	0	0	0	0	0	0	0	0	0	2	0	0	0	0	1	0	0	1	0	0	1	2	1	0	0	0	2	0	0	0	1	1	2	1	0	0	0	1	0	1	1	0	2	1	0	4	1	1	1	0	0	9	0	3	1	0	0	0	1	0	0	1
N0.HOG0008590	0	0	0	0	0	0	2	0	0	0	0	0	0	0	0	0	0	0	0	0	0	0	0	0	0	0	0	0	0	0	0	0	1	0	0	0	0	2	0	0	0	0	0	1	0	0	1	1	0	0	0	0	0	0	0	0	0	0	0	1	2	0	0	0	0	0	0	0	0	1	1	0	0	0	0	0	0	0	0	0	0	0	0	0	0	0	0	0	0	0	0	0	0	0	1	0	0	0	0	1	0	0	0	0	0	0	1	0	0	0	0	0	0	0	0	0	0	0	0	0	0	0	0	0	0	0	0	0	0	0	0	0	0	0	0	0	0	0	1	0	0	0	0	0	0	0	1	0	0	0	0	0	0	0	0	0	0	0	0	0	0	1	0	0	0	0	0	0	0	1	0	0	0	0	0	2	0	0	0	0	0	0	0	2	0	0	0	0	0	0	0	0	0	0	0	0	0	0	0	0	0	1	0	0	0	0	0	0	0	0	0	0	0	0	0	0	0	0	0	0	0	0	1	0	0	0	0	0	0	1	0	0	0	0	0	0	0	0	0	0	0	1	0	0	0	0	0	0	0	0	0	0	0	0	0	0	0	0	1	0	1	0	0	1	0	0	0	0	0	0	0	0	0	0	0	0	0	0	0	0	0	0	0	1	0	0	0	0	0	0	0	0	0	0	0	0	0	0	0	0	0	0	0	0	0	0	0	0	0	0	0	0	0	1	0	0	1	0	2	0	0	0	0	0	1	0	0	1	0	0	1	0	0	0	0	0	0	0	0	0	0	0	0	1	0	0	0	0	0	0	0	0	0	0	0	0	0	0	0	0	0	0	0	0	0	0	2	0	0	0	0	0	0	0	0	0	0	0	0	0	0	0	0	0	0	0	0	0	0	0	1	0	0	0	0	0	0	0	0	1	0	0	0	0	0	0	0	0	0	0	0	0	0	1	0	0	0	0	0	0	0	0	0	0	0	0	0	0	0	0	0	0	0	0	0	0	0	0	0	0	0	0	0	0	0	0	0	0	0	0	0	0	0	0	0	0	0	0	0	0	0	0	0	0	0	0	0	0	0	0	1	1	0	0	0	0	1	0	0	0	0	0	0	0	0	0	0	0	2	0	0	0	0	0	0	0	0	0	0	0	0	0	0	0	0	0	1	0	0	1	0	0	0	0	0	0	0	0	0	0	0	0	0	0	0	0	0	0	0	0	0	0	0	0	0	0	0	1	0	0	0	0	0	0	0	0	0	1	0	0	0	0	0	0	0	0	0	0	0	0	0	0	0	0	0	0	0	0	0	0	0	0	1	0	0	2	0	0	0	1	0	0	1	2	0	0	0	0	0	0	0	0	0	0	0	0	0	0	0	0	0	0	0	0	0	1	0	0	0	0	0	0	0	1	0	0	0	1	0	0	0	0	0	0	0	0	0	0	0	0	0	0	0	0	0	1	0	0	0	1	0	0	0	0	0	1	0	1	0	0	0	0	0	1	0	0	0	0	0	0	0	0	0	1	0	0	0	0	0	0	0	0	0	0	0	0	0	2	0	0	1	1	0	0	0	0	0	0	0	0	0	0	0	0	0	0	0	0	0	0	0	0	1	0	0	0	0	0	0	0	0	0	0	0	0	0	1	1	0	0	0	0	0	0	0	0	0	0	0	0	0	0	0	0	0	0	0	1	0	0	0	1	0	1	0	0	0	0	0	0	0	0	0	0	0	0	0	0	0	1	0	0	0	0	0	0	0	0	1	0	0	0	0	0	0	0	0	0	0	1	0	0	0	1	0	0	0	0	0	0	0	0	1	0	0	0	0	0	0	0	0	0	0	0	0	0	1	0	0	0	0	1	0	0	1	0	0	0	0	0	0	0	0	0	0	0	0	0	0	0	1	0	0	0	0	0	0	0	0	0	0	0	0	0	0	0	0	0	0	0	1	0	0	0	0	0	0	0	0	0	1	0	0	1	0	0	0	0	0	0	0	0	0	0	0	0	0	0	0	0	0	0	0	0	0	0	0	0	0	0	0	0	0	0	0	0	0	0	1	0	0	0	0	0	0	0	0	0	0	0	0	1	0	0	0	1	0	0	0	0	0	0	0	0	0	0	0	0	0	0	1	0	0	0	0	0	0	1	0	0	0	0	1	0	0	0	0	1	0	0	0	0	0	0	0	0	0	0	0	0	0	0	0	0	0	0	0	0	1	0	0	0	0	3	0	0	0	1	0	0	1	0	0	0	0	0	0	0	0	0	0	0	1	0	0	1	0	0	0	0	0	0	0	0	0	0	0	0	0	0	0	0	1	0	0	0	1	0	0	0	0	1	0	0	0	0	0	0	0	0	0	0	0	0	0	0	0	0	0	0	0	0	1	0	0	0	0	0	0	0	0	0	0	0	0	0	0	1	0	0	0	0	0	0	0	0	0	1	0	0	1	0	0	0	0	0	0	0	1	0	0	0	0	0	0	0	0	0	0	0	0	1	0	0	0	0	0	0	0	0	0	0	0	0	0	0	0	0	0	0	0	0	0	1	0	0	1	0	0	0	0	0	0	0	0	0	0	0	1	0	0	0	0	0	0	0	0	0	0	0	0	0	0	0	0	0	0	0	0	0	0	0	0	0	0	0	0	0	0	0	1	1	0	0	0	0	0	0	0	0	1	0	0	1	0	0	0	0	0	1	0	0	0	0	0	0	0	0	0	0	0	1	0	0	0	0	0	0	0	0	0	0	0	0	0	0	0	0	0	0	0	0	1	0	0	0	0	0	0	0	0	0	0	0	1	0	0	0	0	0	0	0	0	0	0	0	0	0	0	0	0	0	0	0	0	0	0	0	0	0	0	0	0	0	0	1	0	0	0	1	0	0	0	0	0	0	0	0	1	0	0	1	0	0	0	0	0	0	0	0	0	0	0	0	1	0	1	0	0	0	0	0	0	0	0	0	0	1	0	0	0	0	0	0	0	0	0	0	0	0	0	0	0	0	0	1	2	1	1	0	0	0	0	0	0	0	0	0	0	0	0	1	0	0	0	0	0	0	0	0	0	0	0	2	0	0	0	0	0	0	0	0	0	0	0	0	0	0	0	0	0	1	0	0	0	0	0	1	0	0	0	0	0	0	0	1	0	0	0	1	0	0	0	0	0	0	0	0	0	0	0	0	0	0	0	0	0	0	1	0	0	0	0	0	0	0	0	0	0	0	1	0	0	0	0	0	0	0	0	0	0	0	0	0	0	0	0	0	0	1	0	1	0	0	0	0	0	0	0	0	0	0	1	0	0	0	1	0	0	0	0	0	0	0	0	0	0	0	0	1	0	0	0	0	1	0	1	0	0	0	0	0	0	0	0	0	1	0	0	0	0	0	0	0	0	0	0	0	1	0	0	1	0	0	0	0	0	0	0	0	0	0	0	0	0	0	0	0	0	0	0	0	0	0	3	1	0	0	0	0	0	0	0	0	0	0	0	0	0	0	0	0	0	0	0	0	0	0	0	0	0	0	1	0	0	0	0	0	0	1	0	0	0	0	0	0	0	0	0	0	0	0	0	0	0	0	0	0	0	0	0	0	0	0	0	0	0	0	0	0	0	0	1	0	0	0	0	0	0	0	0	1	0	1	1	0	0	0	0	0	0	0	0	0	0	1	0	0	0	0	1	0	0	0	0	0	0	0	0	0	0	0	0	0	0	0	0	0	0	0	0	2	0	1	0	0	0	0	0	0	0	0	0	0	0	0	0	0	0	0	0	0	0	0	0	0	0	0	0	0	0	0	0	0	0	0	1	0	0	0	0	0	0	0	1	0	1	1	0	0	0	0	0	0	0	0	0	0	0	0	0	0	0	0	0	0	0	0	0	0	0	0	0	0	0	0	1	0	0	0	0	0	0	0	0	0	0	0	0	0	0	0	1	0	0	0	0	0	0	1	0	0	0	0	0	1	0	0	0	0	0	0	0	0	0	0	0	1	0	0	0	0	0	3	0	0	0	0	0	0	0	0	0	0	0	1	1	0	0	0	0	0	0	0	0	0	0	1	0	0	0	0	0	0	0	0	0	0	0	0	0	0	0	0	1	0	0	0	1	0	0	0	0	0	1	0	0	0	0	0	0	0	0	0	0	0	0	0	0	0	0	1	0	0	0	0	0	0	0	0	0	0	0	0	0	0	0	0	0	0	0	0	0	0	0	0	1	0	0	0	0	0	1	0	0	0	0	1	0	1	0	0	0	0	0	0	0	0	0	0	0	0	0	0	1	0	0	0	0	0	0	0	0	0	0	0	0	0	0	0	0	0	0	0	0	0	0	0	0	0	0	0	0	0	0	0	0	0	1	0	0	0	0	0	0	0	0	0	0	0	0	0	0	2	0	0	1	0	0	0	0	0	0	0	0	0	0	0	0	0	0	0	0	1	0	0	0	0	0	0	0	0	0	0	0	0	0	0	0	0	1	0	0	0	0	0	0	0	1	0	0	0	0	0	0	0	0	0	0	0	0	0	0	0	0	0	0	0	0	0	0	0	0	0	1	0	0	0	0	0	0	0	0	0	0	0	0	0	0	0	0	1	0	1	1	0	0	0	0	0	0	0	0	0	0	0	0	0	0	0	0	0	0	0	2	0	0	0	0	0	0	0	1	1	0	0	0	1	0	0	0	0	0	0	0	1	0	0	0	0	0	1	0	0	0	0	0	0	0	1	0	0	0	0	0	0	0	0	0	0	1	0	0	0	0	1	0	0	0	1	0	0	0	0	0	0	0	0	1	0	0	0	0	0	0	0	0	0	0	0	0	0	0	0	0	1	0	1	0	0	1	0	0	0	0	0	0	0	0	0	0	0	0	0	1	0	0	0	0	0	0	0	1	0	0	1	0	0	0	0	0	0	0	0	0	0	0	0	0	0	0	1	0	0	0	0	0	0	0	0	0	0	1	0	0	0	0	0	0	0	0	0	0	0	0	0	0	0	1	0	2	0	0	0	0	0	0	0	0	0	0	0	0	0	0	0	0	0	0	0	0	0	0	0	0	0	0	0	0	0	0	0	0	0	0	0	0	0	0	0	0	0	0	0	0	0	0	1	0	0	0	0	0	0	1	0	0	0	0	0	0	0	0	0	0	0	0	0	0	0	0	0	0	0	0	0	0	0	0	0	0	0	0	0	0	0	0	0	0	1	0	0	0	0	0	0	0	0	0	0	0	0	0	0	1	0	0	0	0	0	0	0	0	0	0	0	0	0	0	0	0	0	2	0	0	0	0	1	1	0	0	0	0	0	0	1	0	0	0	1	0	0	0	0	0	0	0	0	1	0	0	0	0	0	0	0	0	0	0	0	1	0	0	0	1	0	0	0	0	0	0	0	0	1	0	0	0	0	0	0	0	0	0	0	1	0	0	0	0	1	0	0	0	0	0	0	0	0	1	0	0	0	0	0	1	0	0	0	0	0	0	0	0	0	0	0	1	0	0	0	0	0	0	0	0	0	0	0	0	0	0	0	0	0	0	0	1	0	0	0	0	0	0	0	0	0	0	0	0	0	0	0	1	0	0	0	0	0	0	0	1	0	0	0	0	1	0	0	2	0	0	0	1	0	0	0	0	0	0	0	0	0	0	0	0	0	0	0	0	0	0	0	0	0	0	0	1	1	0	0	0	0	0	0	0	0	0	0	0	0	0	0	0	0	0	0	0	0	0	0	0	0	0	0	0	0	0	0	0	0	0	0	0	0	0	0	0	0	0	0	0	0	0	0	0	0	0	0	1	0	0	0	0	0	0	1	0	0	0	0	0	0	1	0	0	0	0	0	0	0	0	0	0	0	0	0	0	0	1	0	0	0	0	0	0	0	0	0	1	0	0	0	0	0	0	0	0	0	0	0	0	0	0	0	0	0	0	0	0	0	0	0	0	2	0	0	0	0	0	0	0	0	0	0	0	0	1	0	0	0	1	0	0	0	0	0	1	0	0	1	0	0	0	0	0	0	0	0	0	0	0	0	0	0	0	0	0	0	0	0	0	0	0	0	1	0	0	0	0	0	1	0	0	1	0	0	0	0	0	0	0	0	1	0	0	0	0	0	0	0	0	0	0	0	0	0	0	0	0	0	0	0	0	1	1	0	0	0	0	0	0	0	0	0	0	0	0	0	0	0	0	0	0	0	0	0	0	0	0	0	0	0	0	0	0	0	0	1	0	1	0	0	0	0	0	0	0	0	0	0	0	0	0	0	0	1	0	0	0	0	1	1	0	0	0	0	0	0	0	0	0	0	0	0	0	0	0	0	0	0	0	0	0	0	0	1	0	0	0	0	0	0	0	0	1	0	0	0	0	0	0	1	0	0	0	0	1	0	0	0	0	0	0	0	1	0	0	0	0	0	0	0	0	0	1	0	0	1	0	0	0	0	0	1	0	0	0	2	0	0	0	0	0	0	0	0	0	0	0	0	0	0	0	1	0	0	0	0	0	0	1	0	0	1	0	0	0	0	0	0	0	0	0	0	0	0	0	0	0	0	0	0	0	0	0	1	0	0	0	0	1	0	0	0	0	0	0	0	0	1	0	0	0	0	0	1	0	0	1	0	0	0	0	0	0	0	0	0	0	0	0	0	0	0	0	0	0	1	0	0	0	0	0	0	0	1	2	0	0	0	1	0	0	0	0	0	0	0	0	1	1	0	0	0	0	0	0	0	0	0	0	0	0	0	0	0	1	0	0	0	0	0	0	0	0	0	0	0	0	0	0	0	0	0	0	0	0	0	0	0	0	0	1	0	0	0	0	0	0	0	0	0	0	0	0	0	0	0	0	0	0	0	0	0	0	0	0	0	0	0	0	0	0	0	1	0	0	0	0	0	0	0	0	0	0	0	0	0	0	0	0	0	0	0	0	0	0	0	0	0	0	0	0	1	0	0	0	0	0	0	1	0	0	0	0	0	0	0	1	1	0	0	0	0	0	0	0	0	0	0	0	0	0	0	0	0	0	0	0	0	0	0	1	0	1	1	1	0	0	0	0	1	0	0	0	0	0	0	0	0	1	0	0	0	0	2	1	0	0	0	0	0	0	0	0	0	0	0	0	0	0	0	2	0	0	0	0	0	0	0	0	0	0	0	0	2	1	0	0	0	0	0	0	2	0	0	0	0	0	0	0	0	0	0	1	0	0	2	0	0	0	0	0	1	0	0	0	0	0	0	0	0	0	1	0	0	0	0	0	0	0	0	0	0	0	0	2	0	0	0	0	0	0	0	0	0	0	0	0	0	1	0	1	0	2	0	0	0	0	0	0	1	0	0	0	0	0	0	1	0	0	0	0	0	0	1	1	0	0	0	0	0	0	0	0	1	1	0	0	0	0	0	0	0	0	0	1	0	2	0	1	0	0	0	0	0	0	2	0	1	0	0	0	0	0	0	0	0	0	0	0	0	0	0	1	0	0	0	0	0	0	0	0	0	0	0	0	0	0	0	0	1	0	0	0	0	1	0	0	1	1	0	0	0	0	0	0	1	0	0	0	0	0	0	0	0	0	0	0	0	0	0	0	0	0	0	0	0	1	0	0	0	0	1	0	0	0	0	0	0	0	0	0	0	0	1	0	0	0	0	0	0	0	0	0	0	0	0	1	0	0	0	0	0	0	0	0	0	0	0	0	0	0	0	0	0	0	0	0	0	2	0	1	0	0	0	0	0	0	0	0	0	0	0	0	0	0	0	0	0	0	0	0	0	0	1	0	1	1	0	1	0	0	0	0	0	0	1	0	0	0	1	0	0	0	0	0	1	0	0	0	2	0	0	0	0	0	0	0	0	0	0	0	0	0	0	0	0	0	0	0	0	0	1	0	1	0	0	0	0	0	0	0	0	0	0	0	0	0	0	0	0	0	1	0	0	2	0	0	0	0	0	0	0	0	0	0	0	0	0	0	0	0	0	0	0	0	0	0	0	0	0	0	0	0	0	0	0	0	0	0	0	0	0	0	0	1	0	0	0	0	0	0	0	0	0	0	0	0	0	0	0	0	0	0	0	0	0	0	0	0	0	0	0	0	0	1	1	0	0	0	0	0	0	1	0	0	1	0	0	1	0	0	0	0	0	0	0	0	0	0	1	0	0	0	0	0	0	0	0	0	2	0	0	0	0	0	0	0	0	0	0	1	0	0	0	0	0	0	0	0	0	0	0	0	0	0	1	0	0	0	0	1	0	0	0	0	0	0	0	0	0	0	1	0	0	0	0	2	0	0	0	0	0	0	0	0	0	0	0	0	0	0	0	1	0	0	0	0	0	0	0	0	0	0	0	0	0	0	0	0	0	0	1	0	0	0	1	0	0	0	0	0	0	2	0	0	0	0	0	0	0	0	0	0	0	0	0	1	0	0	0	0	0	0	0	1	0	0	0	0	0	0	1	0	0	0	0	0	1	0	0	0	0	0	0	0	1	0	0	0	0	0	0	1	0	0	1	0	0	0	0	0	0	0	0	0	0	0	0	0	0	0	0	0	0	0	0	0	0	0	0	0	0	0	0	0	0	0	0	0	0	0	1	0	0	0	0	0	0	1	0	0	0	0	0	0	0	0	0	0	0	0	1	1	0	0	0	0	0	0	0	0	0	0	0	0	0	0	0	0	0	1	0	0	0	0	0	0	0	0	0	1	0	0	0	0	0	0	0	0	0	0	0	0	0	0	0	0	0	1	0	0	0	0	0	0	0	0	0	0	0	0	1	0	0	0	0	0	0	0	0	0	0	0	0	0	0	0	0	0	0	0	0	0	0	0	0	0	0	0	0	0	0	0	0	0	0	0	0	0	0	0	2	0	0	0	0	0	0	0	1	0	0	0	0	0	0	0	0	0	0	0	0	0	0	0	0	0	0	0	0	0	0	0	0	0	0	0	0	0	0	0	0	0	0	0	0	0	0	0	0	0	0	0	0	0	0	0	0	0	1	0	0	1	1	0	0	0	0	0	1	0	0	0	0	0	0	0	1	0	0	0	0	0	0	0	0	0	0	0	0	0	0	1	0	0	1	0	0	0	0	1	0	0	0	1	0	1	0	0	0	0	0	0	0	0	1	0	0	0	0	1	0	0	0	0	0	0	0	0	0	0	0	0	0	0	0	0	1	0	2	0	0	0	0	0	1	0	0	0	0	0	0	0	1	0	0	0	0	0	0	0	0	0	0	0	0	0	0	0	0	0	0	0	0	0	0	0	0	0	0	0	0	0	0	0	0	0	0	0	0	0	3	0	0	0	0	0	0	0	0	0	0	0	0	0	0	1	0	0	0	0	0	0	0	0	0	0	0	0	0	0	0	0	0	0	1	0	1	0	0	0	0	0	0	0	0	0	1	0	0	0	1	0	0	0	0	0	0	0	1	0	1	0	0	0	0	0	0	0	0	0	0	0	1	0	0	1	0	1	0	1	0	0	0	0	0	1	0	0	0	0	3	0	1	0	0	0	0	1	0	0	0	0	0	0	0	0	0	1	0	0	0	0	0	0	0	0	1	0	0	0	0	0	0	2	0	0	0	0	0	0	0	0	0	0	0	0	0	0	0	0	0	0	0	0	0	0	0	0	0	0	1	1	0	0	0	0	0	0	0	0	0	0	0	1	0	0	0	0	1	0	0	0	0	0	0	0	0	0	0	0	0	0	0	0	1	0	0	0	0	0	0	0	0	0	0	0	0	0	0	0	0	0	0	0	0	1	0	0	0	0	0	0	0	0	0	0	0	0	0	0	0	0	1	0	0	0	1	0	0	0	0	0	1	0	0	0	1	0	0	1	0	0	0	1	0	0	0	0	0	0	0	0	0	0	0	0	0	0	0	0	0	0	0	0	0	0	0	0	0	0	0	0	0	0	1	1	0	0	0	0	0	0	0	0	0	0	1	0	1	0	0	0	0	2	0	0	1	0	0	0	0	0	0	0	0	0	0	0	0	0	0	0	0	0	0	0	1	0	1	0	0	0	0	0	1	0	1	0	0	1	0	1	0	0	0	0	0	1	0	0	0	0	0	0	0	0	0	0	0	0	0	0	0	0	0	1	0	1	0	0	0	0	0	0	0	0	0	0	0	0	0	0	1	0	0	0	0	0	0	0	0	0	0	0	0	0	0	0	0	0	0	1	0	0	0	0	0	0	0	0	0	0	0	0	0	0	0	0	0	0	0	0	0	1	0	0	0	0	1	0	0	0	0	0	0	0	0	1	0	0	0	0	0	0	0	0	0	0	0	0	0	0	0	0	0	0	0	0	0	0	0	0	0	0	0	0	0	0	0	0	0	0	0	1	0	1	0	0	0	0	0	0	0	0	0	0	0	0	0	0	0	0	1	0	2	0	0	0	0	0	0	0	0	0	0	0	0	0	0	0	0	0	0	1	1	0	0	1	0	0	0	0	0	0	0	0	0	0	0	0	0	0	0	0	2	0	0	0	0	0	0	0	0	0	0	0	0	0	0	0	0	0	0	0	0	0	0	2	0	0	0	1	0	0	0	0	0	0	0	0	0	0	0	0	0	0	0	0	0	0	0	0	0	0	0	0	0	0	0	0	0	0	0	2	0	0	0	0	0	1	0	0	1	1	0	0	0	0	0	0	0	0	0	0	0	0	0	0	0	0	0	0	0	0	0	1	0	0	0	0	0	0	0	0	0	1	1	0	0	0	0	0	0	0	0	0	1	0	0	0	0	0	0	0	1	0	0	0	1	0	0	1	0	0	1	0	0	0	0	0	0	0	0	0	0	0	0	1	0	1	0	1	0	0	0	0	0	0	0	0	0	0	0	0	0	0	0	1	0	0	0	0	2	0	0	1	0	0	1	0	0	0	0	0	0	0	0	1	0	0	0	0	0	0	0	0	0	0	0	0	0	0	0	0	0	0	0	0	0	0	1	0	0	0	0	0	0	0	0	1	0	0	0	0	0	0	0	0	0	0	0	0	0	0	0	0	0	0	0	0	0	0	0	0	0	0	0	0	0	0	0	0	0	0	0	0	0	0	0	0	0	0	0	1	0	0	0	1	0	1	1	0	0	0	0	0	0	0	0	0	0	0	0	0	0	0	0	0	0	0	0	1	0	0	0	0	0	0	0	0	0	0	0	0	0	0	0	0	0	1	0	0	0	0	0	0	0	0	0	0	0	0	0	0	0	0	0	0	0	0	0	0	0	1	0	0	0	0	0	0	0	0	0	0	0	0	0	0	0	0	0	0	0	0	0	0	0	1	0	0	0	0	0	0	1	1	0	2	1	0	0	0	0	0	0	0	0	1	0	0	0	0	1	1	0	0	0	0	0	0	0	0	1	0	0	0	1	0	0	0	0	0	0	0	0	0	1	0	0	1	0	0	0	0	0	0	0	0	0	0	0	0	0	1	0	0	0	0	0	0	0	0	0	0	0	0	0	0	0	0	0	0	0	0	0	0	0	1	0	0	0	0	0	0	0	0	0	0	0	0	0	0	0	1	0	1	0	0	0	0	0	0	0	0	0	0	0	0	0	2	1	0	0	0	1	0	0	0	0	2	0	0	2	1	0	0	0	0	1	0	0	0	0	0	0	0	0	1	0	0	0	0	0	0	0	0	0	0	0	0	0	0	0	0	0	0	0	0	0	0	0	0	0	0	0	2	0	0	0	0	0	0	0	0	0	0	0	0	0	0	0	0	1	0	0	0	0	0	0	0	2	1	0	0	0	0	0	0	0	0	0	0	0	0	1	0	0	0	0	1	0	0	4	0	0	0	0	1	0	0	0	0	0	0	0	0	0	0	0	0	0	0	0	0	0	0	0	0	0	1	0	0	0	0	0	0	0	0	0	0	3	0	0	0	0	0	0	0	0	0	0	0	0	0	0	0	0	0	0	0	0	0	0	0	0	0	0	0	0	0	0	0	0	0	0	0	0	0	0	1	1	0	0	0	0	1	0	0	0	0	0	1	0	0	0	0	0	0	0	0	0	0	1	0	0	0	0	0	0	0	1	0	1	0	0	0	0	0	1	0	0	0	0	0	0	0	0	0	0	0	0	0	0	0	0	0	0	0	0	0	0	0	0	0	1	0	0	0	0	0	0	0	0	0	0	0	1	0	0	0	0	0	0	0	0	0	0	0	0	0	0	0	1	1	0	0	0	0	1	0	1	0	1	0	0	0	0	0	0	1	0	0	0	0	0	0	0	0	0	0	1	0	0	0	0	0	1	0	0	0	0	0	0	0	0	0	0	0	0	0	2	0	0	0	0	1	0	0	0	0	0	0	0	0	0	0	0	0	0	0	0	0	0	1	0	0	1	0	0	0	0	0	0	0	0	0	0	0	1	1	0	0	0	0	1	0	0	0	0	0	1	0	0	0	0	0	0	0	0	0	0	0	0	0	0	0	0	0	0	0	1	0	0	0	0	0	0	0	0	0	0	0	0	1	0	0	0	0	0	0	0	0	2	1	1	0	0	0	0	0	0	0	1	0	0	0	0	0	0	1	0	1	0	0	0	0	0	0	0	0	0	1	0	0	0	0	0	0	0	0	0	0	0	0	0	0	0	0	0	0	0	0	0	0	0	1	0	0	0	0	1	0	1	0	0	0	0	0	0	0	0	0	0	0	0	0	0	0	0	0	0	0	0	0	1	0	2	0	0	0	1	0	1	0	0	0	0	0	0	0	0	0	1	1	0	0	0	0	0	0	0	2	1	0	0	1	0	0	0	0	0	0	0	0	0	0	0	0	0	0	0	0	0	0	0	0	0	0	1	0	1	1	1	0	0	0	0	0	0	0	0	0	0	0	0	0	0	0	0	0	0	1	0	0	0	0	0	1	0	0	0	1	0	0	0	0	0	1	1	0	0	1	0	0	0	0	0	0	0	0	0	0	1	0	0	0	0	0	0	0	0	1	0	0	0	0	0	0	0	0	0	0	0	0	0	0	0	0	0	0	0	0	0	0	0	0	0	0	0	2	0	0	0	0	0	0	0	0	0	0	0	0	0	0	0	0	0	0	0	0	0	0	0	0	0	1	1	0	0	0	1	0	0	0	0	0	0	0	0	0	0	0	0	1	0	0	0	0	1	0	0	0	0	0	0	0	0	0	0	0	0	0	0	0	0	0	0	0	0	0	0	0	1	0	0	0	0	0	1	0	0	0	0	0	0	0	0	0	0	0	0	0	0	0	0	0	0	0	1	0	0	0	0	2	0	0	0	0	1	0	0	0	1	0	0	0	0	0	0	0	0	1	0	0	1	0	0	0	0	0	0	0	0	0	0	1	0	0	0	0	0	0	0	1	0	1	0	0	0	0	0	0	0	1	0	1	0	0	0	1	0	0	0	0	0	0	0	0	0	0	0	0	0	0	0	0	0	0	0	0	0	0	0	0	0	0	0	0	0	0	0	0	0	0	0	0	0	0	0	0	0	0	0	1	0	0	0	0	0	0	0	0	0	0	0	1	0	0	1	0	0	1	0	0	0	0	0	0	0	0	0	0	0	0	0	0	0	0	0	0	0	0	0	0	0	0	0	0	0	0	0	0	0	0	0	0	0	0	0	0	0	1	0	1	0	0	0	0	0	0	0	0	0	1	0	0	0	1	0	0	1	0	0	0	0	0	0	0	1	0	0	0	0	0	0	2	0	1	0	0	0	0	0	0	0	0	0	0	1	0	0	0	1	0	0	0	0	0	0	1	0	0	0	0	0	0	0	0	0	0	1	0	0	0	0	0	0	0	0	2	0	0	0	0	0	0	0	0	0	0	1	0	0	0	1	0	0	0	0	0	0	0	0	0	0	0	1	0	0	0	1	0	0	0	0	0	0	0	0	0	0	1	0	0	0	0	0	0	0	0	0	0	1	0	0	0	0	0	0	0	0	0	0	0	0	1	0	0	0	0	0	0	0	0	1	0	0	0	0	0	0	0	0	0	1	0	0	0	0	1	0	0	0	0	1	0	0	0	0	1	0	0	0	0	0	0	0	0	0	0	0	0	0	0	0	0	1	0	0	0	0	0	0	0
N0.HOG0010684	0	0	1	0	0	1	0	0	0	0	0	0	0	0	4	0	1	0	0	0	0	0	0	0	0	0	0	0	0	0	0	0	0	0	0	0	1	0	0	0	0	0	0	0	0	0	0	0	0	0	0	0	0	1	0	0	2	0	0	0	0	0	0	0	0	0	0	0	0	0	0	0	0	0	0	0	0	0	0	0	0	0	1	1	0	0	0	0	0	0	0	0	0	0	0	0	0	0	0	0	0	0	0	0	0	0	0	0	0	0	0	0	0	0	0	0	0	0	0	0	0	0	0	0	0	0	0	0	0	0	0	0	0	0	0	0	0	0	0	0	0	0	0	0	0	0	0	0	0	0	0	0	1	0	0	0	0	1	0	0	0	1	1	0	0	0	1	1	0	0	0	0	0	0	0	0	0	0	0	0	0	0	0	0	0	0	0	0	0	0	0	0	0	0	0	0	0	0	0	0	0	0	0	0	1	0	0	0	0	0	0	0	0	0	0	0	1	0	0	0	0	0	0	0	0	0	0	0	0	0	0	0	0	0	0	1	0	0	0	0	0	1	0	0	0	0	0	0	0	0	0	0	0	0	0	0	0	0	0	1	1	0	0	0	0	0	0	0	0	0	0	0	0	0	0	0	0	0	0	0	0	0	0	0	0	0	0	0	0	1	0	0	0	0	0	0	0	0	0	0	0	0	0	0	1	0	0	0	0	0	0	1	0	0	0	0	1	0	0	1	0	0	0	0	0	0	0	0	0	0	1	0	0	0	0	0	1	0	0	0	0	1	0	0	1	1	0	0	0	0	0	0	0	0	0	0	0	0	0	0	1	1	0	0	0	0	0	0	0	1	0	0	0	0	0	0	0	0	0	0	0	0	0	0	0	0	1	0	0	0	0	0	0	0	0	1	0	0	0	0	0	0	0	0	1	0	0	0	0	0	0	0	0	0	0	0	0	0	1	0	0	2	0	0	0	0	0	0	0	0	0	0	0	1	0	0	0	0	0	0	0	1	0	0	0	1	0	0	0	0	0	0	0	0	0	0	0	0	0	0	0	0	0	0	0	0	0	0	1	0	0	0	0	0	0	0	0	0	0	0	1	2	0	0	0	0	0	0	0	0	0	0	0	0	0	0	0	0	0	0	1	0	0	0	0	0	0	1	0	0	0	0	0	0	0	0	0	0	0	0	0	0	0	0	0	0	0	0	0	0	0	0	0	0	0	0	0	1	1	1	0	0	0	0	0	0	0	0	0	0	0	1	0	1	0	0	0	0	0	0	0	0	0	0	0	0	0	0	1	0	0	0	0	0	0	1	0	1	0	0	1	0	0	0	0	0	0	0	0	0	0	0	0	0	0	0	0	0	0	0	0	0	0	0	0	0	0	0	0	0	1	0	0	1	0	0	0	0	0	0	0	0	0	0	0	0	1	0	0	0	0	0	0	0	0	1	0	0	0	0	0	0	0	0	0	0	1	1	0	0	1	0	0	0	1	0	0	0	0	1	0	0	0	0	0	0	0	0	1	0	0	0	0	0	0	0	0	0	0	0	0	0	0	0	0	0	0	0	1	0	0	0	0	0	0	0	0	0	1	0	0	1	0	0	0	0	0	0	0	0	0	0	0	0	0	0	0	0	0	0	0	0	1	0	0	0	0	0	0	0	0	0	0	0	0	0	0	0	0	1	0	0	0	0	0	0	0	0	0	0	1	0	0	0	0	0	0	0	0	1	0	0	0	0	0	0	0	0	0	0	0	0	0	0	0	0	0	0	0	0	0	0	0	0	0	0	0	0	0	0	0	0	4	0	0	0	0	0	1	0	0	0	0	0	0	0	0	0	0	0	0	1	0	0	0	0	0	0	0	0	0	0	0	0	0	0	0	0	0	0	0	0	0	0	0	0	0	0	0	0	1	1	0	0	0	0	0	0	0	0	0	0	0	0	0	0	0	0	0	0	0	0	0	0	0	2	0	0	0	0	0	0	1	0	0	0	0	0	0	0	0	0	0	0	0	0	1	0	0	0	0	0	0	0	0	0	0	0	0	0	0	1	0	0	0	0	0	0	0	0	0	0	0	0	0	0	0	0	0	0	1	0	0	0	0	0	0	0	0	0	0	0	0	0	0	0	0	0	0	0	0	0	0	0	0	0	0	0	0	0	1	1	0	0	0	0	0	0	0	0	0	0	0	0	0	0	0	0	0	0	0	0	0	0	2	0	1	1	0	0	0	1	0	0	0	0	0	0	0	0	0	0	0	0	3	0	0	0	0	0	1	0	1	0	0	0	0	1	0	0	0	0	3	0	0	0	0	0	0	1	1	0	0	0	1	0	0	0	0	1	1	0	0	0	0	0	0	0	0	0	0	0	0	0	0	0	0	0	0	0	0	0	0	0	1	0	0	0	0	0	0	0	0	0	0	0	0	0	0	0	0	0	0	0	0	0	0	0	0	0	0	1	0	0	0	0	0	0	0	0	1	0	0	0	0	0	1	1	0	0	0	0	2	0	0	1	0	0	0	1	0	0	1	0	0	1	0	0	0	0	0	0	0	1	0	0	0	0	0	0	0	0	0	0	0	0	0	0	0	0	0	0	0	0	0	0	0	0	1	0	1	0	0	0	0	3	1	0	0	1	0	0	0	0	0	0	0	0	0	0	0	0	0	0	0	0	0	1	0	0	0	0	0	0	0	0	0	0	0	0	0	0	0	0	0	0	0	0	0	0	0	1	0	0	0	0	0	0	0	0	0	1	0	0	0	0	0	0	1	0	0	0	0	0	0	0	0	0	0	0	0	1	0	0	0	0	0	0	0	0	0	0	0	0	0	0	0	0	0	0	1	2	0	0	0	0	0	0	0	0	0	0	0	0	0	0	0	0	0	0	0	0	0	0	0	1	1	0	0	0	0	0	0	0	0	0	0	0	0	0	0	0	2	0	0	0	0	0	0	0	0	0	0	0	0	0	0	0	0	0	0	1	1	0	0	0	0	0	0	0	0	1	0	0	0	1	0	0	0	0	0	0	1	0	0	0	1	0	0	0	1	0	1	0	0	0	0	0	0	0	0	0	0	0	0	0	0	0	0	0	0	0	0	0	0	0	0	0	0	0	0	0	0	0	0	0	0	0	0	0	0	0	1	0	0	1	0	0	0	0	0	0	0	0	0	0	0	0	0	0	0	0	0	0	0	0	0	0	0	0	0	0	0	1	0	0	1	0	0	0	0	0	0	0	0	0	0	0	0	0	0	1	0	0	0	0	0	0	0	0	0	0	0	0	0	0	0	0	0	0	0	0	0	0	1	0	0	0	1	0	0	0	0	0	0	0	0	0	0	0	0	0	1	0	0	0	0	0	0	0	0	0	0	0	0	0	0	0	0	0	0	0	0	0	0	1	0	1	1	0	1	0	0	0	0	0	0	0	0	0	0	0	0	0	0	0	0	0	1	0	0	0	0	0	0	0	0	0	0	0	0	0	0	0	0	0	0	0	1	0	0	0	0	0	0	0	0	0	0	0	0	0	0	0	2	1	0	0	0	0	0	0	0	0	0	0	1	0	0	0	0	0	0	0	1	1	1	0	0	0	0	0	0	0	0	0	0	0	0	0	0	0	0	1	0	0	0	0	0	0	0	0	1	0	0	0	0	0	0	0	0	0	0	3	0	0	0	0	0	0	0	0	0	0	0	0	0	0	0	0	0	0	0	0	0	0	0	0	1	0	0	0	0	0	0	0	0	0	0	0	0	0	0	0	0	0	0	0	0	0	0	1	0	0	0	0	1	0	0	0	0	0	0	0	0	0	0	1	1	0	0	1	0	1	1	0	0	0	1	0	0	0	0	0	1	0	0	0	0	0	0	0	1	0	0	0	0	0	0	0	0	0	0	0	2	0	0	0	0	0	0	0	1	0	0	0	0	0	0	0	0	0	0	0	0	0	0	0	0	0	0	0	0	0	0	0	0	0	0	0	0	0	0	0	0	0	0	0	0	0	0	0	0	0	0	0	0	0	0	0	0	0	0	0	0	0	0	0	0	0	0	0	0	0	0	0	0	0	1	0	0	0	0	0	0	0	0	0	0	0	1	0	0	0	0	0	0	0	0	0	0	0	0	0	0	0	0	0	0	0	0	0	0	0	1	0	0	0	0	1	1	0	0	0	0	0	0	0	0	0	0	0	0	0	0	0	0	0	1	0	0	0	1	0	0	0	0	0	0	0	0	2	0	0	0	0	1	0	0	0	0	0	0	0	1	0	0	0	0	0	1	0	1	0	0	0	0	0	0	2	0	0	0	0	1	0	0	0	0	0	0	1	0	0	0	0	0	0	0	0	0	0	0	0	0	0	0	0	0	0	0	0	0	0	0	0	0	0	0	0	0	0	0	0	0	0	0	0	0	0	0	0	0	0	0	1	0	0	0	0	0	0	0	0	0	1	0	0	0	0	0	0	0	0	0	0	0	0	1	0	0	0	0	0	0	1	1	0	0	0	0	0	0	0	0	0	1	0	0	0	0	0	0	1	0	0	0	0	1	0	0	0	0	0	0	0	0	0	0	0	0	0	1	0	1	0	1	0	2	0	0	0	0	0	0	0	0	0	0	0	0	0	0	0	0	0	0	0	0	0	0	0	0	0	0	0	0	0	0	0	0	0	2	0	0	1	0	0	1	0	0	0	0	0	0	0	0	0	0	0	0	0	1	1	0	0	0	0	0	0	1	0	0	0	0	0	0	0	0	1	0	0	0	0	0	0	0	0	0	1	0	0	0	0	0	0	0	0	0	0	0	0	0	0	0	0	0	0	0	0	0	1	0	0	0	0	0	0	0	0	1	0	1	1	0	0	2	0	0	0	0	0	2	0	0	0	1	0	0	0	0	0	0	0	0	0	0	0	0	0	0	0	0	0	0	0	0	0	0	0	0	0	0	0	0	0	0	0	0	0	0	0	1	0	0	0	0	0	0	0	0	0	0	0	0	0	0	0	0	0	0	0	0	0	0	0	0	0	0	0	0	0	0	0	0	0	0	0	0	0	0	0	0	0	0	0	0	0	0	0	0	0	1	0	0	0	1	0	1	0	0	0	0	0	0	0	0	0	0	0	0	3	0	0	0	0	0	0	0	0	0	0	0	0	0	0	0	0	0	0	0	0	0	0	0	0	0	0	0	0	0	0	0	0	0	0	0	1	0	0	0	0	0	0	0	0	0	0	0	0	1	0	0	0	0	0	0	0	0	0	0	0	0	0	0	0	0	0	0	1	0	0	0	0	0	0	0	0	0	0	0	0	0	0	0	0	0	0	0	1	0	0	0	0	0	0	0	0	0	0	0	0	0	0	0	0	0	0	0	0	0	0	0	1	0	0	0	0	0	0	0	0	0	0	0	0	0	0	0	0	0	0	0	0	0	0	0	0	0	0	1	0	1	0	0	0	0	0	0	0	0	0	0	0	0	0	0	0	0	0	0	0	2	0	0	0	0	0	0	0	0	0	0	0	0	0	0	0	0	0	0	0	0	0	0	0	0	0	0	0	0	0	0	0	0	1	0	0	0	0	0	0	0	0	0	1	0	0	0	0	0	0	0	0	0	0	0	1	0	0	0	0	0	0	0	0	1	0	0	0	0	0	0	0	0	1	0	0	0	0	0	0	0	0	0	0	0	0	0	0	0	1	0	0	0	0	0	0	1	0	0	0	0	1	0	0	0	0	0	0	0	0	0	0	0	0	0	0	0	0	0	0	0	1	0	0	0	1	0	0	0	0	0	0	0	0	0	0	0	0	0	0	0	0	0	0	0	0	1	0	0	0	0	0	0	0	0	0	0	0	0	0	0	0	0	0	0	0	0	0	1	0	0	1	0	0	0	0	0	0	1	0	0	0	0	0	0	0	0	1	0	0	1	0	0	0	0	0	0	0	0	1	1	0	0	1	0	0	0	0	0	0	0	0	0	0	0	0	0	0	1	0	0	0	0	0	1	0	0	0	0	1	1	0	0	0	0	0	0	0	1	0	0	0	0	0	0	0	0	0	0	0	0	0	0	0	0	0	0	0	0	0	0	0	0	0	0	0	0	1	0	0	0	0	0	1	0	0	0	0	0	0	0	0	0	0	0	0	0	0	0	0	0	0	0	0	0	0	0	1	0	0	0	0	1	0	0	0	0	0	0	0	0	0	0	0	0	0	0	0	0	0	1	0	0	0	0	0	0	0	0	0	0	1	0	0	0	0	0	0	0	0	0	0	0	0	0	0	0	0	0	0	0	0	0	0	0	0	0	0	0	0	0	0	0	0	0	0	0	0	0	0	0	0	1	1	0	0	0	0	0	0	0	0	0	0	0	0	0	0	0	0	1	0	0	0	0	0	1	0	0	1	0	0	0	0	0	0	0	0	1	0	0	0	1	0	0	1	0	0	0	0	0	1	0	0	0	0	0	0	0	0	0	0	0	0	1	2	0	0	0	0	0	0	1	0	0	0	0	0	0	0	0	0	0	0	0	0	0	0	0	0	0	0	0	0	0	0	0	0	0	0	0	0	0	0	0	0	0	0	0	0	0	0	0	0	0	1	0	0	0	1	0	0	0	0	0	0	0	1	0	0	0	0	0	0	0	1	0	0	0	0	1	0	0	0	1	0	0	0	1	0	0	0	0	0	0	0	0	0	0	0	1	0	0	1	0	0	0	0	1	1	0	0	0	0	0	0	0	0	1	0	0	0	2	0	0	0	0	0	0	1	0	0	0	0	0	0	1	0	0	0	0	0	0	0	0	0	0	1	0	0	0	0	0	0	0	0	0	1	0	0	0	0	0	0	0	1	1	0	0	0	0	0	0	0	0	0	1	0	0	0	0	0	1	0	0	1	0	1	0	0	0	0	0	0	0	0	0	0	1	0	0	0	0	1	0	0	0	0	0	0	0	0	0	0	0	0	0	0	1	0	0	0	0	0	0	0	0	0	0	0	0	0	0	1	0	1	1	0	0	0	0	0	0	0	1	0	0	0	0	0	0	0	0	0	0	0	0	0	0	0	0	1	0	0	1	0	0	0	0	0	0	0	0	0	0	0	1	0	0	0	0	0	0	1	0	0	0	1	0	0	0	0	0	0	0	0	0	0	0	1	0	0	0	0	0	1	0	0	0	0	0	0	0	0	0	0	0	0	1	0	0	0	0	0	0	0	0	0	0	0	0	0	0	0	0	0	0	1	0	0	0	0	0	0	0	0	0	2	0	0	0	0	0	1	0	0	0	0	0	0	0	0	0	0	0	0	0	0	0	1	0	0	0	0	0	0	0	0	0	0	0	0	0	0	0	0	0	0	0	0	0	0	0	0	1	0	0	0	0	0	0	0	0	0	0	0	0	0	1	0	0	0	0	0	0	0	1	0	0	0	0	0	0	0	1	0	0	0	1	0	0	0	0	0	0	0	0	1	0	0	0	0	1	0	0	0	0	0	0	0	0	0	0	0	0	0	0	1	0	1	0	0	0	0	0	0	0	0	0	0	0	1	0	0	1	0	0	0	0	0	0	0	0	0	0	1	0	0	0	0	0	0	0	0	0	0	0	0	0	0	0	0	0	0	0	0	0	0	0	0	1	0	0	0	0	0	0	0	2	0	0	0	0	0	0	1	0	0	0	0	0	0	0	0	0	0	0	0	0	0	1	0	0	0	0	0	0	0	1	0	0	0	0	0	0	0	1	0	0	0	0	0	0	0	0	0	0	0	0	0	0	0	0	0	0	0	0	1	0	0	0	0	0	0	0	0	1	1	0	0	0	1	0	0	0	0	0	0	0	0	0	0	0	0	0	0	0	0	0	0	0	0	0	0	0	1	0	0	0	0	0	0	1	0	0	1	0	0	0	0	0	0	0	0	1	0	0	1	0	0	1	1	0	0	0	0	0	1	0	0	0	0	0	0	0	0	0	0	0	0	0	0	0	0	0	0	0	0	0	0	0	0	0	0	0	0	0	0	0	0	0	1	0	0	0	0	0	0	1	0	1	0	0	0	0	0	0	0	0	0	0	0	0	0	0	0	0	0	1	0	0	0	0	0	1	0	0	0	0	0	0	0	0	0	1	0	0	0	0	0	0	0	0	0	0	0	1	0	0	0	0	0	0	1	0	0	0	0	0	0	0	0	0	0	0	0	0	0	0	1	0	0	0	0	1	0	0	0	0	0	0	0	0	0	1	0	0	0	0	0	0	0	0	2	0	0	2	0	0	0	0	0	0	1	1	0	0	1	0	0	0	0	0	0	0	1	0	0	0	2	0	0	0	0	0	0	0	0	0	1	0	1	0	0	0	0	0	0	0	0	1	0	0	0	0	0	0	0	0	0	1	0	0	1	0	0	0	0	0	1	0	0	0	0	0	1	1	0	0	0	0	0	0	1	0	0	0	1	0	0	0	0	0	0	0	0	0	1	0	0	0	0	0	0	0	0	0	0	0	0	0	0	0	0	0	0	0	1	0	0	0	0	0	0	0	0	0	0	0	0	0	0	1	0	0	0	0	0	0	0	0	0	0	0	0	0	0	0	0	0	0	0	0	0	0	0	0	0	0	0	0	0	0	0	0	0	0	0	0	0	0	0	0	1	0	0	0	0	0	1	0	1	0	0	0	0	0	0	0	0	0	0	0	0	0	0	0	0	0	0	1	0	0	0	0	0	0	0	0	0	0	0	0	0	0	0	0	0	0	0	0	0	0	0	0	0	0	0	1	0	0	0	0	0	0	0	0	0	0	0	0	0	0	0	0	1	0	0	1	0	0	0	0	0	0	0	0	0	0	0	0	0	0	0	0	0	1	0	0	0	0	0	1	0	0	1	0	0	0	0	0	0	0	0	0	0	0	0	0	0	0	0	0	0	0	0	0	0	0	0	0	0	0	0	0	0	1	0	0	0	0	0	0	0	0	0	0	1	0	0	0	0	0	0	0	0	0	1	0	0	0	0	0	0	0	0	0	0	0	0	4	0	0	0	0	0	0	0	0	0	0	0	0	0	0	0	0	0	0	0	0	0	0	1	1	0	1	0	0	0	0	0	0	0	0	0	0	0	0	0	0	0	0	0	1	0	0	0	0	0	0	0	0	0	0	0	2	1	0	0	0	0	0	0	1	0	0	0	0	0	0	0	0	0	0	0	0	0	0	0	0	0	0	0	0	0	0	0	0	0	0	0	1	0	0	0	1	0	0	0	0	1	0	0	0	0	1	1	0	1	0	0	0	0	0	0	0	0	0	0	0	0	0	0	0	0	0	3	0	0	0	0	0	0	0	0	0	0	0	0	0	0	0	0	0	0	0	0	0	0	0	0	0	0	0	0	0	0	0	0	0	0	0	0	1	0	0	0	0	0	0	0	0	0	0	0	0	0	0	0	0	0	0	0	0	0	0	0	0	0	0	0	1	0	0	0	0	0	0	0	0	0	0	0	0	0	0	0	0	0	1	0	1	0	0	1	0	0	0	0	0	0	0	0	0	0	0	0	0	1	0	1	0	0	0	0	0	0	0	0	0	0	0	0	0	0	0	0	0	0	0	1	0	0	0	0	0	0	0	0	0	0	1	0	0	0	0	0	1	0	0	0	0	0	0	0	0	0	0	0	0	0	1	0	0	1	0	0	0	2	0	0	0	0	0	0	1	1	0	1	0	1	0	0	0	1	0	0	0	0	0	0	0	0	0	1	0	0	0	0	1	0	0	0	1	0	0	0	0	0	0	0	1	0	0	0	1	1	0	0	0	1	0	0	0	0	0	0	0	0	0	0	0	0	0	0	0	0	0	0	1	0	0	0	0	0	0	0	0	0	1	1	0	0	1	0	0	0	0	0	0	0	0	0	0	0	1	0	0	0	0	0	0	0	0	0	0	0	0	1	0	0	0	0	2	0	0	0	0	0	0	0	0	0	0	0	0	1	0	0	0	0	0	0	0	0	0	0	0	0	0	0	0	0	0	0	0	0	0	1	1	0	0	0	0	0	0	0	0	0	0	0	0	1	0	0	0	0	0	0	0	0	1	0	0	0	0	0	0	0	0	0	0	0	0	0	0	0	0	0	0	0	0	0	0	0	0	0	0	0	0	0	0	0	1	0	0	0	0	0	0	0	0	0	0	0	0	0	0	0	0	0	0	0	0	0	0	0	0	0	0	0	0	0	0	0	0	0	0	0	0	0	0	0	0	0	0	0	0	0	0	0	0	0	0	0	0	0	0	0	0	0	0	1	0	0	0	0	0	0	0	0	0	0	0	0	1	0	0	0	0	0	0	0	0	0	0	0	0	0	0	0	0	1	0	0	0	0	1	0	0	0	0	1	0	0	1	0	0	0	0	0	0	0	0	0	0	0	0	2	0	0	0	1	0	0	0	0	0	0	0	0	2	0	0	1	1	0	0	0	0	0	1	0	0	0	1	0	0	0	0	0	0	0	0	0	0	0	0	0	0	0	0	0	1	0	0	0	0	0	0	0	0	0	0	0	0	0	2	0	1	0	0	0	0	0	0	0	0	0	0	0	0	1	0	0	0	0	0	0	0	0	0	0	0	0	0	0	0	0	0	0	0	1	0	0	0	0	1	0	0	0	0	0	0	0	0	0	0	0	0	0	0	0	0	0	0	0	0	0	0	0	0	0	0	0	0	0	0	0	0	0	0	0	0	1	0	0	1	0	0	0	0	0	1	0	0	0	0	0	0	0	0	0	1	0	0	0	1	1	0	0	0	1	0	0	0	0	0	0	1	0	0	1	0	0	0	0	0	0	1	0	0	0	0	0	0	0	0	0	1	0	0	0	1	0	0	0	0	0	0	0	0	0	0	0	0	0	0	0	0	0	0	0	0	0	0	0	0	0	0	0	0	0	0	1	0	1	0	0	0	0	0	0	0	0	0	0	0	0	0	0	1	0	0	0	0	0	0	0	0	0	0	1	0	0	0	0	0	0	0	0	0	0	0	0	0	0	0	0	0	0	0	0	0	0	2	0	0	1	0	0	0	1	0	0	0	0	1	1	2	0	0	0	0	0	0	1	0	0	0	0	0	0	0	0	0	0	0	0	0	1	0	0	0	0	0	0	0	0	0	1	0	0	1	0	0	0	0	0	0	0	0	0	0	0	0	0	0	0	0	0	0	0	0	0	0	0	0	0	1	0	0	0	0	0	0	0	0	0	0	0	0	0	0	0	0	0	0	0	0	1	0	0	0	0	0	0	0	0	0	0	0	0	0	0	0	0	0	0	0	1	0	0	0	0	0	0	0	1	0	0	0	0	0	0	0	0	0	0	0	0	0	1	2	0	1	0	1	0	0	0	1	0	0	0	0	0	0	0	0	0	0	0	0	0	1	0	1	0	0	0	0	0	0	0	1	0	0	0	0	0	0	0	0	0	0	0	0	0	0	0	0	0	0	0	0	0	1	0	0	1	0	0	0	0	0	0	0	0	0	0	0	0	0	0	0	0	0	0	0	0	0	0	0	0	0	0	0	0	1	0	1	0	0	0	0	0	0	0	0	0	0	0	0	0	0	0	0	0	0	0	0	0	0	0	0	0	0	0	2	0	1	0	0	0	0	0	0	0	0	0	0	0	0	0	0	0	0	0	0	0	0	0	0	0	0	0	0	0	1	0	0	0	0	0	0	0	0	0	1	0	1	1	0	0	0	0	0	0	0	0	0	0	0	0	0	0	0	0	0	1	0	0	0	0	0	0	0	0	0	0	0	0	0	0	0	0	1	0	1	0	0	0	0	0	0	0	0	0	0	0	0	0	0	0	0	0	0	0	0	0	0	0	0	0	0	0	0	0	0	0	1	0	0	0	0	0	0	0	0	0	0	0	0	0	0	0	0	0	0	0	0	0	0	1	0	0	1	0	0	0	0	1	0	0	0	1	0	0	0	0	0	0	0	0	0	0	0	0	0	0	0	0	0	0	0	0	1	0	0	0	0	1	0	0	0	0	0	0	0	0	0	0	1	0	0	0	0	2	0	0	0	0	0	0	0	0	0	0	0	0	0	0	0	0	0	1	0	0	0	0	0	0	1	0	0	0	0	0	0	0	0	0	1	0	0	0	0	0	0	0	0	0	0	0	0	0	0	0	1	0	0	1	0	0	0	0	0	0	0	0	0	0	0	0	0	0	0	0	0	0	0	0	0	0	0	0	0	0	0	0	0	0	0	0	0	0	0	0	1	0	0	0	1	0	0	0	0	0	0	0	0	0	0	0	0	0	0	0	0	0	0	0	1	0	0	0	0	0	0	0	0	0	0	0	0	0	0	0	0	1	0	0	0	0	0	0	0	0	0	0	1	0	0	1	0	0	0	0	0	0	0	0	0	0	0	0	0	2	0	0	0	0	0	0	0	0	0	0	0	0	1	0	0	0	0	0	0	0	0	0	0	0	0	1	0	0	0	0	0	0	0	1	0	1	0	0	0	1	0	1	0	0	0	1	0	0	0	0	0	0	0	0	0	0	0	0	0	0	0	0	0	1	0	0	0	0	1	0	0	0	1	0	0	0	0	0	0	0	0	0	0	0	0	0	0	1	0	0	0	0	0	0	1	0	0	0	0	0	0	0	1	1	0	0	0	0	0	0	0	0	0	0	0	0	0	0	0	0	0	0	0	0	0	0	0	0	1	0	0	0	1	0	0	0	0	0	1	0	0	1	0	0	0	0	0	0	0	0	0	0	0	0	0	0	0	0	1	0	0	1	0	0	0	0	0	0	0	0	0	1	0	0	0	0	0	0	1	0	0	0	1	1	0	1	0	0	0	1	0	0	0	0	0	0	0	0	1	0	0	0	0	0	0	0	0	0	0	1	0	0	0	0	0	0	0	0	0	0	0	0	0	0	0	0	0	0	0	0	0	0	0	0	0	0	0	0	0	0	0	1	1	0	0	0	0	0	0	0	0	0	0	0	0	0	0	0	0	1	0	0	0	0	0	0	0	0	0	1	0	0	0	0	0	0	0	0	0	0	0	0	0	0	0	0	0	0	0	0	0	0	0	0	0	1	0	0	0	0	0	0	1	0	0	0	0	0	0	0	0	0	0	0	0	0	0	0	0	0	0	0	0	0	0	0	0	0	0	0	0	0	0	0	0	0	0	0	0	0	0	1	0	0	0	0	0	0	0	0	0	0	0	0	0	0	0	0	0	0	0	0	1	0	0	0	0	0	0	0	0	1	0	0	0	0	0	0	0	0	0	0	1	0	0	0	1	0	0	0	0	0	0	0	0	0	0	0	0	0	0	0	0	0	0	0	0	0	0	0	0	0	0	0	0	0	1	0	0	0	0	0	0	0	0	0	0	0	0	0	1	0	0	0	0	0	0	0	0	0	0	0	0	0	0	0	0	0	0	0	0	0	0	0	0	0	0	0	0	0	0	0	0	0	1	0	0	0	0	0	0	0	2	0	0	0	0	0	1	0	1	1	0	0	0	1	0	0	0	0	1	0	0	0	0	0	0	1	0	0	0	0	0	0	0	0	0	0	0	0	0	0	0	0	0	0	0	1	0	0	0	0	0	0	0	0	0	0	0	0	0	0	1	0	0	0	0	0	0	0	0	0	1	0	1	0	0	0	0	0	0	0	0	1	0	2	0	0	0	1	0	0	1	0	0	0	0	0	1	0	0	0	0	0	0	1	0	0	0	0	0	0	0	0	0	0	0	0	0	0	0	0	0	0	0	0	0	1	0	0	0	0	0	0	0	0	0	1	0	0	0	0	0	0	0	0	0	0	0	0	0	0	0	0	0	0	0	0	0	0	0	0	0	0	0	0	0	0	0	0	0	1	0	0	1	0	0	0	2	0	0	0	0	0	0	0	0	0	0	0	0	0	0	0	0	0	0	0	0	0	0	0	0	0	0	0	0	0	0	0	0	0	0	0	0	0	0	0	0	0	1	0	0	0	0	0	0	0	0	0	0	0	0	0	0	0	0	0	0	0	0	0	0	0	0	1	0	0	0	0	0	0	0	0	0
N0.HOG0010753	0	3	0	0	3	0	3	1	0	1	1	0	0	1	2	7	2	0	1	0	0	1	0	0	0	1	0	1	1	4	0	1	0	1	0	0	0	4	0	1	1	0	0	6	0	0	0	0	1	3	1	0	0	0	1	0	3	0	0	2	1	0	1	1	0	3	1	0	0	0	0	2	0	0	0	0	3	0	0	2	0	0	3	0	0	0	1	0	0	1	0	1	0	0	0	1	0	1	2	1	0	0	2	0	0	0	0	1	2	4	0	1	0	0	0	0	2	1	1	0	2	2	1	3	1	2	0	1	0	2	0	0	0	0	2	0	0	2	4	0	3	0	3	1	1	0	2	4	1	2	1	0	1	0	1	1	0	0	0	1	1	1	2	3	3	2	1	1	0	0	0	0	0	3	0	3	2	0	0	0	0	0	0	1	0	1	0	0	0	0	1	0	1	0	0	3	1	0	1	0	0	3	0	1	0	0	0	0	0	0	0	0	2	0	1	3	0	1	0	1	1	2	1	0	2	4	1	1	0	0	0	2	1	1	1	2	0	1	1	0	0	0	2	0	1	0	0	0	0	3	0	1	0	3	0	3	0	1	0	3	0	2	0	0	0	0	1	0	0	1	0	0	0	3	0	0	0	2	0	1	0	2	0	1	0	2	0	1	0	1	0	0	2	0	0	0	0	3	1	0	0	0	0	1	1	0	1	2	4	0	0	0	0	0	1	1	0	2	2	0	2	0	2	0	3	1	2	2	1	1	3	0	0	0	3	0	2	0	0	0	0	0	2	1	0	1	2	0	2	0	1	1	1	0	0	1	0	0	1	0	0	1	0	0	1	0	2	0	0	1	0	1	0	0	0	3	1	0	0	2	0	0	0	3	0	0	0	0	1	0	2	3	0	2	2	0	0	1	0	4	1	0	1	0	1	1	0	0	0	0	1	1	2	2	1	1	1	0	2	0	1	1	1	1	0	1	1	0	1	0	0	0	2	2	1	1	0	2	1	0	0	1	2	1	0	3	0	0	0	1	2	0	0	1	0	0	0	1	0	0	0	2	1	0	1	2	2	0	0	0	2	2	0	1	1	1	0	0	2	0	1	0	0	0	2	1	0	0	1	1	3	1	0	3	1	0	0	1	1	0	2	0	0	0	0	1	4	0	0	0	0	0	3	0	0	2	1	1	0	0	1	1	0	5	0	0	1	6	0	0	1	0	3	2	0	0	0	0	0	2	0	1	0	1	3	0	1	0	1	2	0	0	0	0	0	2	0	1	0	0	1	0	1	0	3	1	1	1	2	0	1	0	2	0	0	4	3	1	0	5	0	0	5	1	0	2	1	0	1	1	0	0	0	0	4	1	0	2	0	0	0	1	3	0	4	1	0	1	0	0	0	5	0	1	0	0	1	0	0	0	0	0	1	3	0	1	1	0	0	1	0	0	2	0	0	2	0	0	0	0	0	0	2	0	2	1	0	0	1	0	0	3	0	1	0	1	1	1	1	1	0	0	1	1	0	0	0	0	2	2	0	1	0	0	1	2	0	3	0	0	0	0	0	0	1	3	0	3	1	2	1	0	0	2	1	3	3	0	1	0	0	1	3	4	4	0	0	1	0	1	0	3	0	3	1	1	2	0	1	0	0	0	2	0	0	0	0	5	2	1	1	0	0	0	0	0	0	2	1	1	0	3	1	3	0	0	0	0	3	0	3	0	5	2	2	0	0	0	0	2	1	4	0	0	0	3	0	0	0	0	1	0	0	0	0	0	1	0	1	4	1	2	0	0	0	0	2	1	0	0	1	0	3	0	2	0	2	1	0	1	0	0	1	0	2	0	1	0	0	0	2	3	0	0	1	1	0	1	1	0	2	1	0	3	0	1	1	0	1	1	1	2	1	1	1	0	0	3	0	2	1	2	0	2	1	3	3	3	0	0	2	0	1	0	0	0	0	2	3	0	0	7	0	1	0	2	0	0	0	1	1	0	1	0	0	1	0	0	0	0	0	0	0	0	0	0	0	1	0	4	0	0	1	2	1	1	1	0	1	0	0	2	0	0	0	0	0	0	0	0	1	0	0	3	0	3	0	0	0	1	0	0	0	2	0	0	1	1	0	3	1	0	0	0	1	0	0	1	0	0	0	4	6	1	3	0	0	0	1	0	1	2	0	1	0	0	0	0	1	1	0	1	0	0	0	0	0	0	2	0	0	4	0	3	1	0	1	1	0	0	0	2	0	0	0	0	1	1	1	0	1	1	1	0	0	0	1	0	2	1	1	4	1	0	3	4	0	4	0	4	0	0	1	2	3	0	2	1	0	0	0	3	0	1	0	1	0	1	0	1	0	0	1	0	1	0	1	0	0	0	0	0	2	0	0	0	4	3	0	0	0	4	0	1	0	0	1	0	1	2	0	0	3	0	0	1	0	2	0	0	0	0	1	3	1	0	0	1	1	1	1	0	0	0	0	0	0	3	2	0	1	2	0	0	0	0	0	2	1	0	1	0	0	0	0	0	0	4	0	2	0	1	0	2	1	5	1	0	1	1	0	0	2	1	1	0	0	1	0	0	3	0	0	0	3	0	0	0	0	0	0	0	1	0	0	0	0	1	0	1	0	0	1	0	3	2	0	1	0	0	4	0	1	0	0	2	0	1	0	0	0	0	1	0	0	1	2	0	0	1	0	0	1	0	0	0	0	0	1	0	0	1	0	1	0	1	0	2	0	0	1	1	0	0	0	0	1	1	0	1	1	1	1	0	0	0	2	0	0	0	0	0	0	0	1	0	1	0	0	0	0	2	3	2	0	2	1	0	4	4	1	0	3	4	0	0	0	3	0	1	1	1	2	0	0	1	0	0	1	4	0	1	2	0	0	3	0	2	0	0	4	0	0	10	1	1	1	1	1	4	0	1	0	1	0	1	1	0	2	0	1	1	2	0	0	0	0	0	1	1	5	0	0	0	2	0	1	2	0	1	0	2	0	1	3	0	0	1	0	0	0	0	0	0	1	0	1	0	2	3	0	2	2	3	2	1	0	1	0	0	1	1	4	2	0	1	0	1	0	0	0	3	2	0	1	0	0	1	1	1	0	1	0	0	0	1	0	5	0	1	0	0	1	1	2	2	0	2	2	1	0	1	0	0	0	1	0	0	0	0	0	0	0	1	1	0	1	1	1	0	2	2	2	0	2	1	1	0	0	2	0	0	0	0	0	1	1	2	0	0	0	0	3	2	0	0	0	1	1	2	0	0	1	0	1	1	0	3	0	3	0	1	4	0	0	4	0	0	4	2	0	0	0	2	0	1	1	0	4	1	0	0	2	2	0	3	5	2	1	2	1	0	0	0	0	1	2	0	2	0	3	4	3	0	0	3	0	0	0	0	0	2	0	1	1	1	0	0	1	0	0	0	3	1	1	0	0	4	0	3	2	0	0	3	4	1	0	1	2	1	0	0	1	0	0	2	0	1	2	1	0	1	0	0	0	2	1	11	0	0	3	2	6	0	0	0	0	2	0	1	0	2	1	0	1	0	0	1	0	0	1	0	0	3	0	0	3	0	1	0	1	1	0	3	1	0	1	2	0	0	0	0	0	4	0	0	0	1	2	0	0	3	0	0	2	1	3	0	3	1	0	0	1	0	0	2	1	1	0	4	2	2	0	0	1	0	0	0	0	0	0	0	1	0	1	2	0	2	4	5	0	1	0	1	0	0	0	1	0	4	0	0	1	0	0	0	0	0	0	0	0	1	1	0	0	0	3	1	2	0	1	0	2	0	0	4	0	0	0	0	1	0	0	4	0	0	1	0	0	0	3	2	0	2	1	2	1	1	0	2	1	0	0	1	0	1	1	0	0	0	0	3	0	0	0	0	1	0	0	1	0	0	0	0	4	0	0	2	2	0	0	0	1	2	1	1	0	0	1	2	0	2	1	1	1	4	1	1	2	0	0	0	1	0	1	4	0	0	0	0	0	0	0	3	5	0	2	0	1	1	2	0	0	1	0	0	1	1	0	0	2	0	1	0	0	0	1	1	1	1	0	0	0	0	0	4	2	1	0	0	0	1	4	1	1	0	1	0	1	0	3	2	0	1	0	3	0	0	2	0	2	4	3	3	1	1	0	4	2	1	2	2	0	1	2	3	0	1	1	2	3	0	0	3	3	0	0	0	0	3	0	2	0	0	0	1	1	0	1	1	5	5	0	4	4	1	1	3	0	2	0	1	0	0	0	1	1	0	0	4	0	0	6	0	0	0	1	0	3	1	1	1	0	0	0	0	1	0	0	1	1	0	1	0	1	0	0	2	0	1	1	1	0	0	1	1	0	0	1	0	0	1	1	1	0	1	0	0	1	1	0	1	0	1	0	1	3	0	1	2	0	0	1	0	1	0	3	1	0	0	2	0	1	1	2	0	1	1	2	0	0	1	0	0	1	1	1	0	0	1	0	0	2	0	0	0	3	0	0	0	0	1	0	0	1	1	1	0	1	2	4	2	4	0	1	0	1	1	0	0	0	1	0	1	1	0	0	1	0	4	1	1	1	4	0	1	1	1	0	0	0	1	0	1	1	0	0	0	1	1	0	0	0	0	3	0	2	4	4	0	0	1	0	1	4	1	3	0	0	0	2	3	0	3	1	0	0	0	3	0	0	1	0	0	2	1	0	1	0	1	0	1	1	0	0	0	0	0	0	0	1	0	0	5	0	1	5	1	0	0	0	1	1	0	0	0	0	0	2	0	2	0	0	0	0	0	0	3	0	0	1	2	0	0	0	0	0	0	1	1	1	0	0	0	0	0	0	2	0	0	0	1	4	0	0	0	1	3	0	0	0	0	0	0	2	0	4	1	0	1	1	0	4	0	2	4	1	0	1	0	0	0	0	0	0	0	0	0	1	0	0	2	0	1	1	0	0	0	2	3	0	2	0	1	0	2	1	2	1	1	1	1	2	0	1	0	3	1	0	0	1	2	1	0	0	0	2	0	1	0	0	0	0	1	1	1	1	0	2	0	3	1	0	0	0	0	2	3	1	3	1	0	0	0	0	0	2	0	0	4	1	2	0	0	0	0	1	1	1	0	0	0	1	0	1	0	0	0	5	2	0	0	0	0	1	0	0	1	0	0	1	0	0	0	0	1	0	1	0	0	0	0	0	1	0	1	0	0	0	1	0	0	0	1	0	1	2	0	1	1	0	1	0	1	1	1	0	0	0	0	1	0	1	0	0	3	0	1	0	1	2	1	1	0	4	0	1	1	1	0	0	0	0	0	0	1	0	0	0	2	1	0	2	1	1	0	0	0	2	1	0	2	0	0	0	0	2	1	1	0	1	0	0	2	0	0	2	1	1	0	3	0	0	1	3	0	5	0	0	5	1	0	1	0	2	2	0	3	0	0	1	0	0	0	0	3	0	2	2	1	3	0	1	1	0	1	1	0	1	0	0	0	2	0	0	1	1	0	1	0	2	0	1	0	0	0	0	0	1	2	1	0	0	2	0	2	2	0	1	3	0	2	0	1	0	0	0	3	2	0	2	1	3	0	1	2	1	2	0	0	4	2	0	0	2	2	3	1	1	0	1	0	1	3	0	1	2	1	1	1	0	2	0	3	3	2	6	1	1	0	0	1	2	0	1	2	0	1	4	1	0	0	0	0	0	2	0	0	0	0	0	1	2	0	1	0	0	0	0	5	0	1	0	1	0	1	0	2	0	0	0	0	0	3	1	0	0	0	1	0	0	0	2	0	1	2	0	1	1	3	0	0	2	0	0	0	0	3	0	4	0	0	2	0	0	1	0	4	0	0	5	0	1	0	0	0	2	0	2	0	2	6	0	1	1	0	0	0	2	0	0	0	0	0	0	1	0	1	1	0	0	1	0	3	3	0	1	1	2	0	0	0	1	0	0	0	0	0	3	0	0	1	1	0	0	1	4	0	0	0	1	0	1	3	0	0	7	2	1	0	4	0	0	0	0	0	0	1	0	0	0	0	0	0	0	0	0	1	1	2	0	0	0	0	3	0	3	0	0	3	2	0	3	1	0	0	0	0	0	1	0	0	1	3	1	0	3	2	0	1	0	0	0	0	9	0	5	0	0	0	0	0	1	2	0	2	0	0	1	1	4	0	1	0	1	0	3	1	2	2	1	0	0	1	3	1	1	0	0	0	3	0	0	2	0	1	0	0	1	3	0	0	1	0	0	1	0	7	0	1	0	0	1	0	2	2	1	2	0	0	0	1	0	0	0	0	0	0	0	0	0	0	0	0	0	0	0	1	0	0	0	0	1	2	0	1	0	0	0	0	0	0	0	1	1	0	0	2	0	2	1	3	0	4	5	0	2	2	0	2	1	4	1	3	3	0	1	0	1	1	1	1	3	1	1	2	2	6	1	1	0	0	0	1	1	3	3	6	3	0	0	1	0	0	2	2	2	0	1	1	1	0	0	0	0	1	1	2	0	0	2	0	1	2	1	1	0	2	0	0	0	1	1	0	1	0	0	1	0	0	0	0	1	2	0	1	0	0	0	0	0	2	1	1	3	0	0	2	2	1	1	0	0	1	1	1	1	2	0	0	0	0	0	2	0	1	1	1	0	0	1	0	0	0	0	0	0	1	0	0	0	0	1	1	0	4	2	1	0	1	2	0	0	0	0	1	1	1	2	1	1	1	3	0	0	0	2	1	1	0	4	1	0	0	2	0	2	0	1	0	0	0	1	0	0	0	0	1	0	1	1	3	2	1	0	0	0	5	1	0	1	0	1	2	2	0	0	0	0	0	0	1	0	0	2	0	1	0	0	3	0	1	1	0	0	3	2	1	2	0	0	0	0	2	1	4	0	1	2	1	0	0	5	0	1	1	0	2	0	1	0	0	0	0	1	0	0	2	1	1	1	0	1	2	0	0	2	1	2	0	2	0	0	1	1	0	0	0	1	0	2	1	1	1	0	0	0	0	3	0	1	1	0	3	1	0	0	2	0	0	0	0	3	0	0	0	0	0	2	0	0	4	3	0	3	0	0	1	0	0	3	0	1	6	1	3	0	0	0	0	0	0	0	0	0	0	0	0	1	2	0	1	0	1	1	0	1	0	0	5	0	1	0	0	0	5	0	1	0	0	0	1	0	0	2	0	0	1	1	3	0	0	3	0	4	0	0	0	0	2	5	0	0	2	0	0	3	5	0	0	1	0	1	4	0	0	1	0	0	2	0	0	3	1	0	1	3	2	0	0	1	0	0	1	0	2	1	1	0	0	0	0	1	3	0	4	1	1	0	0	1	5	0	5	0	1	0	0	1	0	0	2	0	1	2	2	3	0	2	0	1	1	0	2	2	1	4	0	0	0	1	1	0	2	0	0	0	2	2	6	1	0	1	1	1	2	0	3	0	2	0	0	1	0	0	0	2	0	0	0	0	0	3	0	0	0	0	0	1	0	3	1	4	0	0	0	4	0	0	0	2	1	1	1	4	3	1	0	0	4	0	2	2	1	0	0	2	1	0	2	0	0	1	2	0	2	3	2	2	2	0	1	0	0	0	2	3	1	0	0	3	5	1	1	0	0	1	0	0	0	4	0	0	0	0	2	0	1	0	1	0	1	1	0	1	2	0	0	1	0	2	0	0	1	2	0	3	3	0	0	1	1	0	0	1	1	0	3	0	0	0	3	2	0	1	1	1	0	0	0	0	1	0	0	3	2	0	0	1	0	2	0	0	2	0	4	0	0	1	0	1	1	1	1	0	0	4	0	0	2	0	5	0	1	1	0	0	3	3	1	1	1	0	3	3	0	0	0	0	0	0	0	2	0	2	1	1	0	0	1	0	2	2	0	0	0	1	0	0	0	3	2	4	0	2	0	0	0	0	0	1	1	0	1	0	6	1	0	0	2	2	2	0	0	1	2	0	0	1	0	0	1	0	0	0	1	0	1	0	1	1	0	2	1	3	1	1	1	1	0	0	0	0	0	2	0	4	0	0	1	0	0	0	0	0	1	0	2	0	0	0	0	2	0	0	0	0	0	1	0	1	1	0	0	3	4	4	0	0	0	2	0	3	1	2	1	0	0	4	0	2	0	0	0	2	0	1	0	0	2	3	2	0	1	1	0	3	0	1	1	0	0	0	0	1	0	1	1	0	2	0	0	3	2	3	0	0	0	2	0	2	0	0	1	0	0	0	2	0	4	2	1	0	0	0	2	3	1	2	0	1	0	0	2	0	1	2	1	0	1	0	2	0	0	3	1	2	4	7	1	0	0	0	0	2	2	0	0	0	0	1	2	0	1	1	1	0	0	1	0	0	1	2	1	3	1	2	3	3	0	0	0	0	0	6	1	0	1	0	0	0	0	1	2	1	0	2	0	0	1	0	0	1	5	0	0	0	1	0	0	4	0	1	4	0	2	1	0	0	0	1	0	0	0	1	2	3	0	0	0	2	1	0	0	1	0	0	0	1	1	0	1	0	0	9	2	1	1	0	3	0	0	0	3	0	0	0	0	3	0	0	0	0	0	2	0	0	1	0	1	0	0	9	1	2	0	2	5	1	0	0	4	0	0	3	0	6	0	1	0	1	2	1	0	1	2	2	0	2	3	0	1	3	2	0	0	1	1	1	0	2	0	2	1	0	0	0	3	1	0	0	3	0	0	1	0	2	0	0	1	0	2	4	0	0	0	4	0	0	2	0	5	0	0	1	1	1	0	2	0	1	0	2	3	0	1	1	0	1	0	0	0	0	0	2	0	0	2	0	0	0	0	0	2	0	2	0	0	0	0	1	1	0	1	1	0	0	0	0	1	0	0	0	0	3	0	0	1	1	2	1	1	1	0	4	0	0	3	0	0	0	1	0	1	2	0	2	0	1	0	0	0	0	0	3	0	1	0	0	0	0	1	1	0	1	0	0	0	1	0	0	0	1	0	1	0	0	1	0	0	1	1	2	0	0	4	1	0	2	1	0	2	1	0	1	1	0	0	0	1	0	0	4	0	1	0	0	1	0	0	0	0	0	0	2	1	1	2	3	0	0	0	0	1	0	1	3	1	1	0	2	2	0	1	1	0	0	1	0	2	3	0	0	0	2	2	3	1	0	0	2	0	0	0	0	1	0	0	2	2	3	1	0	1	2	1	0	0	3	2	1	2	0	0	0	1	2	1	0	4	1	0	0	0	0	0	0	3	0	1	1	0	0	0	0	0	0	0	0	1	0	4	0	1	2	0	0	0	1	2	1	0	2	4	0	2	1	1	1	1	1	1	3	0	1	0	0	1	4	0	2	0	0	1	0	0	1	0	1	3	5	1	2	3	0	0	1	2	3	0	0	0	0	1	0	0	0	1	2	0	0	4	1	3	1	0	1	3	2	1	0	2	0	1	0	1	0	0	1	1	0	0	1	2	0	5	0	2	2	2	3	0	0	4	0	1	1	1	1	1	0	0	0	3	1	1	2	0	0	1	3	1	0	0	1	1	0	3	1	1	3	0	1	1	0	0	0	2	1	0	0	1	3	1	0	0	0	0	0	1	1	0	1	1	3	1	2	0	0	0	0	0	0	0	1	0	1	0	0	0	0	3	1	0	4	4	0	0	0	0	0	0	0	0	0	0	2	2	0	1	1	0	0	0	3	0	2	1	0	0	1	1	1	0	0	1	0	2	0	0	0	2	0	0	1	0	2	0	2	0	2	1	0	1	0	0	4	2	1	0	0	0	0	0	5	4	0	1	0	0	0	2	1	0	0	3	4	1	0	1	0	4	2	1	1	1	0	1	0	1	0	2	2	2	1	0	0	0	2	1	0	0	1	1	1	0	0	0	1	0	0	0	0	0	0	0	0	0	0	1	0	1	4	1	2	0	4	0	0	6	0	1	0	2	0	0	0	1	2	3	0	0	0	1	0	1	4	2	0	4	0	1	1	2	0	0	0	0	0	1	1	1	0	0	0	0	1	0	1	2	0	0	0	0	1	0	2	2	0	1	0	4	2	0	0	0	0	0	1	1	0	0	0	1	2	0	0	0	0	0	0	0	0	0	1	2	1	0	0	1	1	0	0	1	0	0	0	3	1	1	1	1	1	2	1	0	1	1	0	3	0	0	0	0	0	0	0	2	0	0	1	2	0	0	0	4	0	0	6	2	1	0	0	0	0	3	0	0	0	2	0	0	0	1	1	1	0	0	0	1	0	2	1	0	3	0	1	1	0	0	1	1	0	1	0	0	2	0	2	2	1	1	0	2	1	3	0	0	2	1	2	2	0	0	0	0	0	0	1	0	0	0	2	0	4	0	0	0	1	1	0	2	0	1	1	1	0	1	0	0	1	0	1	1	0	1	1	2	4	0	0	0	0	1	3	0	0	0	0	0	1	4	2	0	0	0	5	0	0	0	1	1	1	0	1	2	1	0	0	0	0	0	0	0	2	0	1	0	5	1	0	0	0	0	3	0	0	0	0	0	0	0	0	0	0	1	0	0	0	1	2	0	2	0	0	0	0	3	0	1	0	2	0	1	2	0	1	3	1	0	0	0	0	0	2	0	0	0	0	0	1	1	1	1	4	2	4	1	0	0	0	0	1	2	1	1	0	1	0	0	0	1	0	0	1	0	0	0	1	1	0	2	0	0	1	0	0	0	0	0	1	0	0	0	0	0	0	0	2	1	0	2	5	1	0	0	0	0	0	0	1	2	0	0	0	1	0	2	1	1	1	1	0	2	0	0	1	1	1	0	0	1	0	1	0	2	0	0	0	1	5	1	1	0	0	1	0	1	0	0	0	0	1	0	0	3	2	0	1	0	0	0	1	0	1	2	0	0	0	0	2	3	0	0	2	0	4	0	2	0	1	1	0	0	0	1	0	0	0	0	0	1	0	1	3	1	0	1	1	2	0	0	1	0	0	2	2	0	0	1	4	0	0	0	3	1	1	0	0	2	0	0	0	0	1	0	1	0	0	2	1	0	1	1	3	1	0	0	0	0	0	0	3	2	0	0	1	4	1	0	1	2	1	3	0	0	0	1	0	0	1	0	1	0	0	0	0	1	1	0	0	0	0	0	1	2	0	2	1	0	0	1	0	2	1	0	0	3	0	0	0	0	1	1	0	0	2	2	0	1	0	0	1	1	1	0	0	0	1	0	0	2	1	0	0	1	0	0	0	0	2	0	1	0	1	0	0	1	3	2	0	0	0	0	0	0	0	0	0	3	0	3	1	2	0	0	0	0	0	0	1	0	5	0	1	0	1	0	2	0	0	5	1	1	0	3	0	1	0	2	0	1	2	0	2	1	3	0	0	1	1	2	0	0	1	0	1	0	0	1	0	0	1	0	0	0	0	2	0	0	0	2	1	0	0	3	1	0	3	0	1	0	1	4	0	1	0	2	1	2	0	2	0	0	4	1	1	0	0	1	0	0	3	1	2	0	2	3	0	0	0	0	0	1	1	0	1	1	0	0	1	0	0	0	1	1	1	0	1	0	1	3	0	0	0	0	1	0	0	1	7	3	0	1	0	2	0	2	0	2	1	0	0	2	4	1	0	2	1	1	1	0	0	0	0	0	0	0	0	0	6	0	1	0	1	0	0	0	2	1	0	0	0	1	1	0	0	3	2	1	0	4	0	2	4	0	2	1	1	0	0	0	0	0	0	5	1	0	1	3	0	1	4	0	1	1	0	1	0	0	0	0	0	1	0	0	3	0	0	0	0	2	1	0	0	3	0	1	0	4	0	1	3	1	0	6	0	0	0	1	3	1	2	3	0	1	1	2	0	0	0	0	0	0	0	3	0	0	0	5	0	0	0	0	2	0	0	0	1	1	1	0	1	4	0	1	0	1	3	1	0	3	2	0	0	3	0	0	0	0	1	1	0	0	0	1	2	0	2	2	3	0	0	1	0	0	2	1	0	0	0	0	3	2	0	1	1	2	0	1	0	2	1	1	4	0	0	0	0	0	2	0	0	1	2	1	1	1	0	0	1	0	0	1	0	0	0	3	1	1	1	0	2	0	2	0	1	1	0	0	4	0	1	2	0	1	0	0	1	0	2	2	2	0	1	0	2	1	0	0	2	0	0	0	1	0	1	1	1	0	0	0	0	1	1	0	0	0	0	2	0	0	0	0	2	1	2	1	0	1	0	1	2	1	0	1	0	2	0	0	0	0	1	2	1	0	2	0	2	0	3	0	0	0	1	1	1	2	0	0	0	0	1	1	1	0	2	1	0	4	0	2	0	1	0	0	0	0	1	3	0	0	2	0	0	3	1	2	0	0	1	2	0	0	1	0	2	0	1	1	1	0	1	1	0	1	0	1	0	0	0	0	3	0	1	5	0	3	0	0	1	0	0	0	3	0	0	6	0	1	0	1	2	0	1	0	4	0	2	1	1	1	0	1	0	1	0	0	0	0	0	0	0	1	2	0	0	3	0	0	3	0	0	1	0	0	0	2	0	0	0	2	2	0	1	6	0	0	3	0	1	0	0	1	0	0	1	2	0	1	0	0	1	2	1	0	1	0	1	0	0	4	3	0	0	3	1	1	1	0	0	0	0	0	0	0	1	1	0	2	0	5	1	1	0	0	2	1	0	2	0	0	1	8	3	1	1	0	0	1	1	0	3	2	0	0	2	2	1	2	0	4	0	1	0	1	2	0	1	0	1	0	0	0	3	3	0	0	0	1	0	0	1	1	3	0	0	0	1	0	0	0	3	2	1	0	1	0	0	0	3	2	1	0	0	1	0	0	0	0	0	3	4	0	2	2	0	2	0	0	1	3	1	0	4	1	0	0	2	0	1	1	0	0	0	0	0	0	1	0	0	3	0	1	1	6	0	5	1	1	0	1	1	2	0	1	0	2	0	0	5	1	0	0	0	7	2	6	0	1	1	0	0	0	0	0	0	0	0	1	0	0	0	1	1	5	1	0	2	0	0	1	0	1	0	0	0	3	1	0	0	2	2	0	1	0	1	1	2	3	1	1	0	1	0	1	0	3	0	0	0	0	1	2	0	0	1	1	1	2	1	0	0	2	0	1	3	0	3	0	0	0	2	1	2	0	3	1	0	0	2	3	0	0	0	0	0	0	0	0	0	0	0	1	2	0	0	0	0	2	0	0	0	0	2	2	0	0	4	1	0	0	0	3	1	1	2	2	2	0	1	0	0	1	0	0	1	1	0	0	1	5	1	6	3	0	0	0	0	2	2	1	2	0	2	1	0	0	5	1	0	2	0	1	2	0	0	1	0	0	1	0	0	0	0	0	0	0	0	0	0	0	2	0	0	1	0	0	0	1	0	1	0	2	1	0	3	1	0	1	0	0	0	0	1	0	0	1	2	0	1	0	0	0	0	0	0	3	0	1	0	0	0	1	0	4	0	0	0	4	1	2	0	1	0	1	0	0	0	1	2	0	0	0	0	0	0	0	0	0	0	0	0	0	0	2	1	1	1	3	1	1	5	3	2	0	1	0	0	1	0	1	3	2	0	2	3	1	2	2	1	0	4	1	0	0	0	0	1	0	0	0	0	0	0	0	1	1	0	0	2	1	0	0	1	1	1	0	0	0	2	2	1	0	1	2	1	0	0	1	0	0	3	1	2	1	0	0	0	0	1	1	1	0	0	2	0	0	0	0	2	2	0	1	1	1	0	0	3	0	0	4	0	0	0	3	0	0	2	0	0	1	0	0	0	1	0	0	5	0	3	0	1	0	0	0	4	1	1	1	0	1	0	2	2	0	1	1	2	1	0	0	0	1	0	0	1	1	0	0	0	0	0	2	0	2	2	0	0	4	2	1	0	0	0	0	0	0	1	5	1	0	0	1	0	2	0	3	0	0	2	2	0	1	0	1	0	0	2	1	0	1	1	4	0	0	0	0	0	0	1	0	1	0	2	2	2	2	2	0	1	0	0	0	1	2	2	1	0	0	0	0	2	0	0	0	1	1	2	5	0	0	2	0	0	0	0	3	3	0	1	0	3	2	0	0	2	0	1	0	2	1	2	0	0	1	0
N0.HOG0003527	0	0	0	0	0	0	0	0	0	0	0	0	0	0	0	2	1	0	0	0	0	1	0	0	0	0	1	0	0	0	0	0	0	0	0	0	0	1	1	0	0	0	0	0	0	0	0	0	1	0	0	0	0	0	0	0	0	0	1	0	0	0	0	2	0	1	0	0	0	0	0	0	0	0	0	0	0	0	0	0	0	0	3	0	0	0	1	0	0	0	0	0	0	0	0	0	0	0	1	0	0	0	0	0	1	0	0	0	1	0	0	0	0	0	0	0	0	0	0	0	1	1	0	2	0	0	0	0	2	0	1	0	0	0	1	0	0	0	2	0	2	0	0	0	0	0	1	0	0	0	0	0	0	0	0	0	0	0	0	0	0	1	0	0	1	0	0	0	1	0	0	0	0	0	0	0	0	0	0	0	1	1	0	0	0	0	0	0	0	0	0	0	1	0	0	0	0	0	0	0	1	0	0	0	0	0	0	0	0	0	1	0	0	0	0	0	1	0	0	1	0	0	0	0	1	0	0	0	0	0	2	0	0	0	0	2	0	0	0	0	1	1	1	0	0	0	0	0	0	0	0	0	0	0	0	0	0	0	0	0	0	0	0	1	0	0	0	1	0	0	0	0	0	0	1	0	0	0	0	0	0	0	0	0	0	0	0	0	0	0	0	0	0	0	0	0	0	0	1	0	0	0	0	0	1	0	0	0	1	0	0	0	0	0	1	0	0	0	0	0	0	0	0	0	0	0	0	0	0	0	1	1	0	0	0	0	0	0	0	0	0	0	0	1	0	0	0	0	0	0	0	0	0	0	0	0	0	0	0	0	0	0	0	0	0	0	3	1	0	0	0	0	0	0	0	0	0	0	0	1	0	0	0	0	0	0	0	0	0	0	1	0	0	1	1	0	0	0	0	1	0	0	0	0	0	0	0	0	0	0	0	0	1	0	0	1	0	0	1	0	2	0	1	0	0	0	0	0	0	0	0	0	0	0	0	1	0	0	0	0	0	0	0	0	0	0	0	0	0	0	0	0	1	0	0	0	0	0	0	0	0	0	0	0	0	0	1	0	0	0	0	0	0	0	1	1	0	0	0	0	0	1	0	0	0	0	0	0	0	1	0	0	1	1	0	0	0	0	0	0	1	0	0	0	1	1	0	0	0	1	0	0	1	0	0	0	1	0	0	0	0	0	1	0	0	0	0	2	0	1	0	1	0	1	0	0	0	0	1	2	0	0	1	0	0	0	0	0	0	0	0	0	0	1	0	0	0	0	0	0	1	0	1	0	0	0	1	0	2	1	0	0	1	1	0	0	0	0	0	0	0	0	0	0	0	2	1	0	0	0	0	0	0	0	0	1	0	0	0	0	0	0	0	0	0	0	1	0	0	0	0	0	0	0	1	0	0	0	0	0	1	0	1	0	0	1	0	0	0	0	0	0	0	0	0	0	0	0	0	0	0	0	0	0	0	0	0	1	0	0	0	1	0	0	0	0	0	0	0	0	1	0	1	1	1	0	0	0	0	0	0	1	0	0	0	0	0	0	0	0	0	0	0	0	0	0	0	0	0	0	0	0	2	0	0	1	2	0	0	1	0	0	1	0	0	0	0	2	0	0	1	1	0	1	0	0	0	0	1	0	0	0	0	0	0	0	0	0	0	0	1	0	0	0	0	0	0	0	0	0	0	2	0	0	0	0	0	1	0	0	0	0	0	0	0	0	0	0	0	0	0	0	0	0	1	0	0	0	0	0	0	0	0	0	0	0	0	0	0	0	1	0	1	0	0	0	1	0	0	1	0	0	1	0	0	0	0	0	1	0	0	2	0	0	0	0	0	0	0	0	0	0	0	0	0	2	0	0	0	0	0	0	0	0	0	0	0	0	1	1	0	0	0	0	1	1	0	0	0	0	0	0	0	0	0	0	1	0	0	0	1	0	0	0	0	0	0	1	0	0	0	0	0	0	0	1	0	0	0	0	0	0	0	0	1	0	0	0	0	0	0	0	0	1	0	1	0	0	0	0	0	0	0	0	0	1	1	1	1	0	0	0	0	0	0	0	1	0	1	0	0	1	0	1	1	1	0	0	0	1	0	0	0	1	0	1	0	1	0	0	0	0	1	0	0	0	0	1	0	0	0	0	0	0	0	0	0	0	0	0	0	0	1	0	0	0	0	1	0	1	0	0	0	0	0	0	0	0	0	0	1	0	0	2	0	0	0	0	0	0	0	1	0	0	0	0	0	0	0	0	0	0	0	0	0	0	0	0	1	2	0	0	0	0	0	0	0	0	0	0	0	0	2	3	0	0	1	0	0	0	0	0	0	0	0	0	0	0	0	3	0	0	0	0	0	0	1	0	0	0	0	0	1	0	0	0	0	0	1	0	0	0	0	1	0	0	1	0	0	1	0	0	4	0	0	0	0	1	1	0	0	0	0	1	0	0	0	0	1	0	0	0	0	1	0	0	0	0	0	0	0	0	0	0	0	0	0	0	1	0	0	0	0	0	0	0	0	0	0	0	0	2	1	0	0	0	0	0	0	0	1	0	2	1	0	0	0	0	0	0	0	0	0	0	3	0	0	0	1	0	0	0	0	1	0	0	0	0	0	0	0	0	0	0	0	0	0	0	0	0	0	0	0	0	0	0	0	0	0	0	1	0	0	0	0	0	0	0	0	0	0	0	0	0	0	0	0	0	0	0	0	1	0	0	0	0	0	0	0	0	0	0	0	0	0	0	0	1	0	0	0	0	0	0	0	0	0	0	0	0	0	0	0	0	1	0	0	0	0	0	1	0	1	1	0	1	0	0	0	0	1	0	1	1	0	1	0	1	0	0	0	0	1	0	0	0	0	0	0	0	0	0	0	0	0	1	0	0	0	0	0	0	0	0	0	1	0	0	0	1	1	0	1	0	0	0	0	1	0	0	0	0	0	0	1	0	0	0	0	0	3	0	0	0	0	0	0	0	0	0	0	0	0	0	0	0	0	0	0	0	0	0	0	0	2	1	1	0	0	0	0	0	1	0	1	0	0	1	0	0	0	0	0	0	0	0	0	0	0	0	0	1	1	0	0	0	0	0	0	0	0	0	0	0	0	0	0	0	0	2	2	0	0	1	0	1	0	0	1	1	0	0	0	0	0	0	0	0	2	0	0	0	0	0	0	0	0	0	0	0	1	0	0	0	0	0	0	0	0	0	0	0	0	0	0	0	0	1	0	0	0	2	1	0	0	0	0	0	0	0	0	0	0	0	0	0	0	0	0	1	1	0	0	0	0	1	0	0	0	1	1	0	0	0	0	0	0	0	1	0	0	0	0	0	0	1	1	0	0	0	0	1	0	0	0	0	0	0	0	0	1	0	0	0	0	1	0	0	0	0	0	0	1	0	0	1	0	0	0	0	0	0	0	0	0	0	0	0	1	0	0	0	0	2	0	0	0	0	1	0	0	0	0	0	0	0	0	0	0	0	0	0	0	0	0	0	0	0	0	0	0	0	1	0	0	0	0	0	0	0	0	0	1	0	0	0	0	0	0	0	0	0	0	1	0	0	1	0	0	0	0	0	0	1	0	1	0	0	0	0	0	0	0	1	0	0	0	0	1	0	0	0	0	0	1	1	0	0	0	0	0	0	0	0	0	0	0	0	0	0	1	0	0	0	0	0	0	1	0	0	1	0	0	0	2	0	1	3	1	0	0	0	0	0	0	0	0	0	0	1	1	0	1	0	0	0	0	0	0	0	0	1	0	0	0	0	1	0	0	0	1	0	1	0	0	0	0	0	0	0	0	0	0	1	0	0	0	0	1	0	0	2	1	0	1	1	0	0	0	0	0	0	0	1	0	1	0	0	0	0	0	0	0	0	0	0	0	0	0	1	0	0	0	0	0	0	0	0	0	0	0	0	1	1	0	0	0	0	0	0	0	0	0	1	0	0	0	0	0	1	0	0	0	0	0	1	0	0	0	0	0	0	0	1	0	0	0	0	0	1	0	0	1	0	0	0	1	1	0	0	0	0	0	0	0	0	0	0	0	0	0	0	0	0	0	0	1	0	0	0	0	0	1	0	0	0	1	0	1	0	0	0	0	0	0	1	0	0	0	0	1	0	0	0	0	0	0	1	0	0	0	0	0	0	0	0	0	0	1	0	0	0	0	0	0	0	0	0	0	0	0	0	1	0	0	0	1	0	0	0	0	0	0	0	2	0	0	0	0	1	0	0	0	0	1	0	0	0	0	0	0	0	2	0	0	0	0	0	1	0	0	0	0	0	0	0	0	0	0	0	0	0	0	0	1	0	0	0	0	0	1	0	0	0	2	0	0	0	0	0	1	0	0	0	1	0	0	0	0	0	0	0	0	0	0	0	0	0	1	2	0	0	0	0	0	0	1	0	0	0	0	0	0	0	0	0	0	0	0	0	0	0	0	0	0	1	0	0	0	1	0	0	0	0	0	0	3	0	0	0	1	0	0	0	0	0	1	0	0	0	1	1	0	1	0	0	0	0	0	0	0	0	0	0	0	0	0	0	0	0	0	0	0	0	0	0	1	1	0	0	0	2	0	0	0	0	0	1	0	1	0	0	0	0	0	0	0	0	0	0	0	0	0	0	0	0	0	0	0	1	0	0	0	0	0	0	0	0	0	0	0	0	0	0	0	0	1	0	0	2	0	0	0	0	0	0	0	0	0	0	0	0	0	0	0	0	2	0	0	0	0	0	0	0	0	1	0	0	0	2	1	0	0	1	0	0	0	1	0	0	1	0	0	0	0	1	0	0	0	0	0	0	0	0	0	1	0	1	0	0	0	0	1	0	2	0	0	1	0	0	0	0	1	0	0	1	0	0	0	0	0	0	0	0	0	0	0	0	0	0	0	0	0	0	0	0	0	1	0	0	0	0	0	0	0	0	0	0	0	1	0	0	0	0	1	0	2	1	0	1	0	0	3	0	0	0	0	0	2	0	1	0	0	0	0	0	0	0	0	0	0	0	0	0	1	0	0	0	1	1	0	0	0	0	0	0	1	0	0	0	0	0	0	0	0	0	0	0	0	0	0	0	0	0	0	0	0	0	0	0	0	0	0	0	0	0	0	0	0	1	1	0	0	0	0	0	0	0	0	0	0	0	0	0	0	1	0	1	0	0	0	0	0	1	0	0	0	0	0	0	0	0	1	0	0	0	1	0	0	0	0	0	0	0	1	0	1	0	0	0	0	0	1	1	0	0	0	0	0	0	0	0	0	0	0	0	0	0	0	0	0	0	0	0	0	1	0	1	0	1	0	0	0	0	0	0	0	2	0	0	0	0	0	0	0	1	0	0	1	0	0	0	0	1	0	0	0	1	0	0	0	0	0	0	2	0	0	0	0	0	0	0	1	0	0	1	0	0	0	0	0	0	0	1	0	0	0	0	0	0	0	0	0	1	1	1	0	0	0	1	0	0	0	0	1	0	0	0	0	0	1	0	0	0	0	0	0	1	1	0	0	0	0	0	0	0	0	0	0	0	0	0	0	0	0	0	0	0	0	0	0	0	1	0	1	0	1	1	0	0	0	0	0	0	0	0	0	0	0	0	0	0	0	0	0	0	1	1	0	0	1	0	0	1	1	0	0	0	0	0	0	0	0	0	2	0	0	0	0	0	0	0	0	0	0	0	0	0	0	0	0	0	1	0	0	0	0	0	0	0	0	0	0	0	0	0	0	0	0	0	0	1	0	3	0	0	0	0	0	1	0	0	0	1	0	0	0	0	0	0	2	1	0	1	0	0	0	0	0	0	0	0	0	0	0	0	0	3	0	0	0	0	0	0	0	0	2	0	0	0	0	0	0	1	0	0	0	1	0	0	0	0	0	0	0	0	0	0	1	0	0	0	0	0	0	0	0	0	0	1	0	0	0	0	0	0	0	0	0	0	0	0	0	0	0	0	0	0	0	0	0	0	1	2	0	0	1	1	0	0	0	1	0	0	0	0	0	0	0	0	0	2	0	0	0	0	0	0	0	0	0	0	0	0	0	0	0	0	0	0	0	0	0	0	0	0	0	0	0	0	0	0	0	0	0	0	0	0	1	0	0	0	0	0	1	0	1	0	2	0	0	0	0	1	0	0	0	0	2	0	0	0	0	0	0	0	0	0	0	0	0	0	0	0	0	0	0	0	2	0	0	0	0	0	0	0	0	0	1	0	0	0	1	0	0	0	0	0	0	1	1	0	0	0	0	0	0	0	0	0	0	0	0	0	0	0	0	0	0	0	0	0	0	0	0	0	0	0	0	0	0	0	0	0	0	0	0	0	0	0	0	0	1	0	0	0	0	0	0	0	0	0	0	0	0	0	0	1	0	0	2	2	0	1	1	0	0	0	0	0	1	0	1	0	1	0	1	1	0	0	0	0	0	2	1	0	2	0	0	0	1	0	0	0	0	0	2	0	0	0	0	1	0	0	0	1	0	0	0	0	1	0	0	0	1	0	0	0	0	0	0	0	0	0	0	0	0	1	0	0	0	0	0	0	0	1	1	0	0	0	0	0	0	0	1	0	0	0	0	0	0	0	0	0	0	0	0	0	0	0	0	0	0	1	0	0	1	0	0	1	0	0	0	0	0	0	0	1	0	0	0	0	0	0	0	1	0	0	0	0	0	0	0	1	0	0	0	1	0	1	1	0	0	0	0	0	0	0	0	0	1	0	1	0	2	0	1	0	1	0	0	1	3	0	1	0	0	0	0	1	1	0	0	0	0	0	1	0	0	0	2	0	0	0	0	0	0	0	0	0	0	0	0	0	0	1	0	0	0	0	0	0	0	0	0	0	0	0	0	0	0	0	0	2	0	0	0	0	0	0	0	0	1	0	0	1	0	0	0	0	0	0	0	0	0	0	0	0	0	1	0	0	1	1	0	0	0	0	0	0	0	0	1	0	0	0	0	0	0	0	2	0	0	0	0	0	0	0	0	2	0	0	0	0	0	0	0	0	0	0	0	0	0	0	0	0	1	1	0	0	0	0	0	0	1	0	0	0	0	0	0	0	2	0	0	0	0	0	0	0	0	0	0	0	0	0	0	0	0	0	0	0	0	0	0	0	0	0	1	2	0	0	0	0	1	2	0	0	0	0	0	0	0	0	0	0	0	0	0	0	0	0	0	0	0	1	0	1	0	0	0	0	0	0	0	0	0	0	0	0	0	0	0	0	0	0	0	0	0	0	0	0	0	0	0	0	1	0	0	0	0	0	0	0	0	0	0	0	0	0	0	2	1	0	2	0	0	1	0	0	0	0	0	2	0	0	0	0	1	2	0	1	0	0	0	2	1	0	0	0	0	1	0	0	0	0	0	0	0	0	0	0	0	0	0	0	0	0	1	0	1	0	0	0	1	0	0	0	0	0	0	1	0	0	0	0	1	0	0	0	0	0	0	0	0	0	0	0	1	0	0	1	0	0	0	0	0	0	0	0	2	1	0	0	0	0	0	0	0	0	0	0	1	0	0	1	0	0	0	0	0	0	0	0	0	0	0	0	0	0	0	0	0	0	0	0	1	1	0	0	0	1	0	1	0	0	0	0	1	0	0	1	0	0	0	3	0	1	0	1	0	1	1	1	1	0	0	0	0	0	0	0	0	0	0	0	0	0	0	0	0	3	0	0	0	1	0	1	0	1	0	1	0	0	0	1	0	0	0	0	0	0	0	0	0	0	0	0	0	0	0	0	0	1	0	0	0	1	2	0	0	0	0	0	0	0	0	0	0	0	0	0	0	0	0	2	0	1	0	0	0	0	0	0	1	0	0	0	0	0	0	0	0	0	1	0	0	0	0	1	0	0	0	0	0	0	0	0	0	0	0	0	2	0	2	0	0	0	1	0	2	0	0	0	0	1	0	0	0	0	0	0	1	1	0	0	0	0	0	0	0	0	0	0	0	1	0	0	0	1	0	0	3	0	0	0	0	0	0	0	0	0	0	0	0	0	0	0	0	0	0	0	1	0	0	0	0	1	0	0	0	0	1	0	1	1	0	0	0	0	0	0	0	0	2	0	0	0	0	0	1	1	0	1	0	0	0	1	0	0	0	0	0	0	0	0	1	0	0	1	1	0	0	0	0	0	0	0	0	1	0	0	0	0	0	0	0	0	0	0	0	0	0	0	1	0	0	0	1	1	0	0	0	0	0	1	0	1	0	0	0	1	0	0	0	0	1	0	1	0	0	0	0	1	1	0	0	1	0	0	0	0	0	0	0	0	0	0	0	0	0	0	0	1	1	0	0	2	0	0	1	0	0	1	1	0	0	1	1	0	0	0	1	0	0	0	0	0	1	0	0	0	0	0	2	2	0	0	1	3	0	0	1	1	0	0	1	0	0	0	0	0	0	1	1	0	0	1	0	0	2	0	1	1	0	1	0	0	0	0	0	0	0	0	0	0	0	0	0	0	0	0	1	0	0	0	0	0	0	0	0	0	0	1	0	0	0	0	0	1	0	0	0	0	0	0	0	0	0	0	0	0	0	1	1	0	0	1	0	0	0	1	1	0	0	0	1	0	0	0	0	1	1	0	0	0	2	0	0	0	0	0	0	0	0	0	0	0	0	1	0	0	0	0	1	0	0	0	1	0	1	1	0	0	0	0	1	1	0	0	0	2	0	0	1	0	0	0	0	0	0	0	0	0	0	0	0	0	0	2	0	0	0	0	0	0	0	0	2	0	0	0	0	1	0	0	0	0	0	0	0	0	0	0	0	0	0	0	0	0	0	0	0	0	0	0	1	0	0	0	0	0	0	0	0	0	0	1	0	0	0	0	0	0	1	0	0	0	1	0	0	0	0	0	1	0	0	1	0	0	0	0	0	1	0	0	0	0	0	0	0	0	0	0	1	0	0	0	0	0	0	0	0	0	1	0	0	0	1	0	0	0	0	0	0	0	0	0	0	0	0	0	0	0	0	0	1	0	2	0	0	1	0	0	0	0	0	0	0	0	0	0	2	0	0	0	0	0	0	2	0	0	0	0	0	0	0	0	0	0	0	0	0	0	1	0	0	0	0	0	0	0	0	0	0	0	0	0	0	0	1	0	0	0	0	0	0	0	0	0	0	0	0	0	0	1	0	0	0	0	0	0	1	1	0	0	0	0	0	1	0	0	0	0	0	0	0	0	1	0	1	0	0	0	0	0	0	0	0	0	0	0	0	0	0	1	0	0	1	0	0	0	0	1	0	0	0	0	0	0	0	0	0	0	0	0	0	0	0	0	0	0	0	0	0	0	0	0	0	0	0	0	0	0	0	0	1	0	0	1	2	0	0	1	0	0	0	2	1	0	0	0	0	1	1	0	0	0	0	0	0	0	0	0	1	0	0	2	0	0	0	0	0	0	0	0	0	0	1	0	0	0	0	0	0	1	0	0	0	0	0	0	0	0	1	0	0	0	1	0	0	0	0	1	1	0	0	0	0	0	0	0	2	0	0	0	0	2	0	0	0	0	0	1	0	0	0	1	0	0	0	0	0	0	0	0	0	0	0	0	0	0	0	1	0	0	0	0	0	0	0	0	0	0	1	0	2	0	0	0	0	0	0	0	1	0	0	0	1	0	0	1	0	0	0	0	0	0	0	0	0	0	0	0	0	0	0	0	0	1	0	0	0	0	0	0	0	0	0	0	0	0	0	0	0	0	0	0	2	0	1	0	0	0	0	0	0	0	1	0	0	0	0	0	0	0	3	0	0	0	0	0	0	0	0	0	0	0	0	0	0	0	0	0	0	0	0	0	0	1	0	0	0	0	0	0	0	0	0	0	0	0	0	0	0	0	0	0	0	0	0	1	0	0	0	0	0	0	1	0	0	0	1	0	0	0	0	0	0	0	0	0	0	1	0	0	1	0	0	0	0	0	0	0	0	0	2	0	0	0	0	0	0	1	0	0	0	0	1	0	0	0	0	0	1	1	0	0	0	1	0	0	0	0	0	0	0	0	0	0	0	1	0	0	0	0	0	0	0	0	0	0	0	0	0	0	0	0	0	0	0	0	0	0	0	0	0	0	0	0	0	0	0	0	0	0	0	0	0	0	1	0	0	0	0	0	1	1	1	1	0	0	0	1	0	0	0	0	0	0	0	0	0	0	0	0	0	0	1	1	0	0	0	0	0	0	0	0	0	0	0	0	0	1	0	2	0	0	1	0	0	1	0	0	0	0	0	0	0	0	0	0	0	0	0	0	0	0	0	1	0	0	0	0	0	0	0	1	0	0	0	0	0	0	0	0	0	0	1	0	0	0	0	0	0	0	0	0	0	0	0	1	1	1	0	0	0	0	0	0	0	0	1	0	0	0	0	2	1	0	0	0	0	0	0	0	0	0	0	0	0	0	1	0	0	0	0	0	0	0	0	0	0	0	0	0	0	0	0	0	0	0	0	0	0	0	0	1	0	0	0	0	0	0	0	0	0	1	0	0	0	0	0	0	0	0	0	0	0	0	0	0	0	0	0	0	0	1	0	1	0	1	0	0	0	0	0	0	0	0	1	0	0	0	1	0	0	0	0	0	0	0	0	0	2	0	0	0	0	0	1	0	0	0	0	1	0	0	1	0	0	1	0	0	0	0	0	0	0	0	0	0	0	0	0	0	0	0	0	0	1	0	0	0	0	0	0	0	0	0	0	0	0	1	0	0	0	0	0	1	0	0	0	0	0	0	0	0	0	0	0	1	0	0	0	0	0	0	0	0	0	0	1	0	0	0	0	0	0	0	0	0	0	0	0	0	0	1	0	0	0	0	0	0	1	0	1	0	0	0	1	0	1	0	0	0	0	0	0	0	0	1	0	0	0	0	1	0	0	0	1	0	0	0	0	0	1	0	0	0	0	0	0	0	0	0	0	0	0	0	0	0	0	0	0	0	0	0	2	0	1	2	0	0	1	0	1	0	0	0	0	0	0	0	0	0	0	0	0	0	0	0	1	0	0	0	0	1	0	0	0	0	0	0	0	0	0	1	0	0	0	1	0	0	0	0	0	0	0	0	1	0	1	0	0	1	0	0	0	0	0	0	0	0	0	1	0	4	0	0	0	1	0	0	0	0	0	0	0	0	0	0	0	0	1	0	0	0	0	0	0	0	0	0	2	0	1	1	0	0	0	0	0	0	0	0	0	0	0	0	0	0	0	0	1	0	0	0	1	0	0	0	0	0	0	1	0	0	0	1	0	0	0	0	0	0	0	0	0	0	0	0	1	0	0	0	0	0	0	0	0	1	2	0	0	1	0	0	0	0	0	1	0	0	0	0	1	0	0	0	0	0	0	0	0	0	0	0	0	0	0	0	0	0	0	0	0	0	0	0	0	0	0	0	0	0	0	1	0	0	0	0	0	1	1	0	0	1	0	0	0	1	0	0	1	0	0	0	0	0	0	0	0	0	0	0	0	0	0	0	0	0	0	1	0	0	0	0	0	0	0	0	2	0	0	1	0	0	0	0	1	0	0	1	0	1	0	0	0	0	1	1	0	0	0	0	0	0	0	0	0	0	1	1	0	0	0	1	0	0	0	0	0	0	0	0	0	0	0	0	0	0	1	0	0	0	0	0	0	1	0	0	0	0	0	1	0	1	1	0	0	1	0	1	0	0	1	0	0	0	0	0	0	0	0	0	0	0	2	0	1	0	0	0	0	0	0	1	0	0	0	0	0	1	0	0	0	0	0	0	0	0	0	0	0	0	0	0	0	1	0	1	1	1	0	0	0	0	0	0	0	0	0	0	1	0	0	2	0	0	0	0	0	0	0	0	0	0	0	0	0	0	0	0	0	0	0	0	0	1	0	0	0	0	0	0	0	0	0	1	0	0	0	0	1	0	0	0	0	0	0	0	0	0	0	1	0	0	0	0	0	0	0	0	0	0	0	0	0	0	0	0	0	1	0	0	0	0	0	0	0	1	1	0	0	0	0	0	0	0	0	0	1	0	0	0	0	0	0	0	0	0	0	0	0	0	0	1	0	0	1	0	0	0	0	0	0	0	0	0	0	0	0	0	0	0	0	0	0	0	0	0	0	0	0	0	0	0	0	0	0	0	0	1	0	0	0	0	0	0	0	0	0	0	1	0	0	0	0	0	0	0	0	0	0	0	0	0	0	0	0	0	0	0	0	0	0	0	1	0	0	0	0	0	0	0	2	0	0	0	1	0	0	1	0	0	0	0	0	0	0	0	0	0	0	0	0	0	0	1	0	1	0	0	0	0	0	0	0	0	0	0	0	0	0	0	0	0	0	1	1	0	0	0	0	0	0	0	0	1	0	0	0	0	0	0	0	0	0	0	0	0	0	0	1	0	0	0	0	0	0	0	0	0	0	0	0	1	0	0	0	0	0	0	0	0	0	0	0	1	0	1	0	0	0	0	0	0	0	0	0	0	0	1	0	0	0	0	0	0	1	0	0	3	0	0	0	0	0	1	0	1	0	0	0	2	0	0	0	0	0	0	0	0	0	0	0	0	0	0	0	1	0	0	0	0	1	0	0	0	0	0	1	0	0	3	0	0	1	0	0	0	0	0	0	0	0	1	0	0	0	0	0	0	0	0	1	0	0	0	0	1	0	0	1	0	0	0	0	1	0	1	0	0	0	0	0	1	0	0	0	0	0	0	0	1	2	0	0	0	0	0	0	0	1	0	1	0	0	0	0	0	0	2	0	1	0	1	1	0	0	1	0	0	1	0	0	0	0	0	0	0	0	0	0	0	0	0	0	0	0	0	2	0	0	0	1	0	0	0	0	0	0	0	0	1	1	0	0	0	0	0	1	0	0	0	1	1	0	0	0	0	0	0	0	0	0	2	0	0	0	0	0	0	0	0	0	0	0	0	0	0	2	0	0	0	0	0	0	0	0	0	0	0	0	0	0	0	0	0	0	0	0	0	1	1	0	0	1	0	0	1	0	0	1	0	0	1	0	0	0	0	1	0	0	0	0	0	0	1	0	0	0	0	0	0	0	0	0	0	0	0	0	0	0	0	0	0	0	0	0	0	0	0	0	1	0	0	1	0	0	0	1	1	1	0	0	0	0	0	0	0	0	0	0	0	0	0	0	2	0	0	0	0	0	0	0	0	0	0	1	2	0	0	0	0	0	0	1	0	0	1	0	1	0	0	1	1	0	0	0	0	0	0	0	0	0	1	0	0	0	0	0	0	0	0	1	0	0	0	0	0	0	0	0	0	0	0	0	0	0	0	1	0	0	0	0	0	0	0	0	0	0	0	0	0	0	0	0	0	0	0	2	1	0	0	0	0	0	1	1	0	0	0	0	0	0	0	0	0	0	0	0	0	0	0	0	0	1	0	0	2	0	0	1	0	0	0	0	0	0	0	0	0	0	0	0	0	0	0	1	0	0	0	0	0	0	0	0	0	2	0	0	0	0	0	0	0	1	0	1	0	0	0	1	0	2	0	0	0	0	1	0	0	0	0	1	0	0	1	0	0	0	0	0	0	0	0	0	0	3	1	0	0	1	0	0	0	0	0	0	0	0	0	0	0	0	0	0	0	0	1	0	0	0	0	0	0	0	0	0	0	0	0	0	0	2	0	0	0	0	1	0	0	0	0	0	0	0	0	0	0	0	0	0	1	0	0	0	2	0	0	0	0	0	0	0	0	1	0	0	1	1	0	1	0	1	0	0	0	0	0	0	0	0	0	0	0	0	0	0	1	1	0	0	0	2	0	0	0	0	0	1	0	0	0	0	0	0	0	0	0	0	0	0	0	0	0	0	1	0	0	0	0	0	0	0	0	0	1	0	0	0	0	0	0	0	0	0	0	0	0	0	1	0	1	0	0	0	0	1	0	0	0	0	2	1	0	0	0	0	1	0	2	0	0	0	0	0	0	0	0	0	0	0	0	0	1	1	0	0	0	0	0	0	0	1	0	0	0	0	0	0	0	0	1	0	0	0	0	0	0	1	0	0	0	0	0	1	0	0	0	0	0	0	0	0	0	0	0	0	0	0	0	0	1	0
N0.HOG0003526	0	0	0	0	0	0	0	0	0	0	0	0	0	0	3	1	0	0	0	0	0	0	1	1	0	0	0	0	0	0	0	1	0	0	0	0	1	0	1	0	0	0	0	1	0	0	0	0	0	0	0	0	0	0	0	0	0	0	0	1	0	0	2	0	0	0	0	0	0	0	1	1	1	1	0	0	0	0	0	0	0	0	0	0	0	0	0	0	0	0	0	0	0	0	0	0	0	0	0	0	0	0	0	1	0	0	0	0	0	1	0	0	0	0	0	1	0	0	1	0	0	0	1	0	0	0	2	2	0	0	0	0	0	0	0	0	0	0	1	0	0	0	1	0	0	0	1	1	0	0	0	0	1	0	0	0	0	0	0	0	1	0	0	2	0	0	1	0	0	0	0	0	0	0	0	0	0	0	0	0	1	0	0	0	0	0	0	0	0	1	2	1	0	0	0	0	1	0	1	0	2	0	0	0	0	0	0	1	0	0	0	0	0	0	0	0	1	0	0	2	0	1	0	0	0	1	0	0	0	0	1	0	0	0	0	0	0	0	1	0	0	0	0	1	2	0	0	0	0	0	1	1	1	0	0	0	0	0	1	1	0	0	0	0	0	0	0	0	0	0	0	0	0	0	0	0	0	0	1	0	0	2	0	0	0	0	0	1	0	1	0	0	0	0	1	0	0	1	0	0	0	0	0	1	0	0	0	0	0	0	0	0	0	0	0	0	0	0	0	0	0	0	0	1	0	1	1	2	0	0	2	1	0	0	0	0	1	0	0	0	0	1	0	0	1	0	0	0	1	0	0	0	0	0	0	0	0	0	0	0	1	0	2	0	2	0	2	1	0	0	0	0	0	0	1	1	0	0	1	1	0	0	0	0	0	0	0	0	0	0	1	1	0	1	0	0	0	0	0	0	0	0	1	0	0	0	0	1	0	0	0	0	1	0	0	0	1	0	0	0	0	0	0	0	0	0	0	0	0	0	1	0	0	0	0	0	0	0	0	0	0	1	0	0	0	1	0	0	0	0	0	0	0	1	0	0	0	0	0	1	0	0	1	0	0	0	0	0	0	1	0	0	1	1	0	2	1	0	0	0	0	0	0	0	0	1	0	0	0	0	0	0	0	0	0	0	0	0	0	0	1	0	0	0	0	0	0	0	0	0	1	0	1	0	0	0	0	0	0	0	0	0	0	0	0	0	0	0	0	0	0	0	0	0	0	0	0	0	0	0	0	0	0	0	0	0	0	1	0	0	0	1	0	1	0	3	0	0	0	0	1	0	0	1	0	0	0	0	0	0	1	0	1	0	0	0	1	0	0	0	1	1	1	0	0	1	1	0	1	0	0	1	0	0	0	0	1	0	0	0	0	0	0	0	1	0	0	0	0	1	1	1	0	0	0	0	0	0	0	0	0	0	0	0	0	0	0	0	0	0	0	0	1	0	0	0	0	1	0	0	1	0	1	0	1	0	0	0	0	0	0	0	0	1	0	0	0	1	0	0	1	0	0	1	1	0	1	0	0	0	0	0	0	0	0	0	0	0	0	1	0	0	1	1	1	0	0	1	0	0	0	0	0	0	0	1	0	1	0	0	0	0	0	0	1	0	0	0	0	0	0	0	0	1	0	0	0	0	0	0	0	0	1	0	0	0	0	0	1	0	0	0	0	0	0	0	0	1	0	0	1	0	0	0	0	0	0	0	0	0	0	1	0	0	0	0	0	0	0	1	1	0	0	0	0	1	0	1	0	0	0	0	0	2	0	0	0	0	0	0	0	0	0	1	0	1	0	1	0	0	1	0	0	0	0	0	0	0	0	0	1	0	0	0	0	1	1	1	0	0	0	0	0	0	0	0	0	0	1	0	1	0	0	0	0	0	0	0	0	1	0	0	0	0	0	0	0	1	0	2	1	0	0	0	0	1	0	0	0	0	2	0	0	0	0	0	0	1	0	0	0	0	1	0	1	0	1	0	0	0	0	0	0	1	0	0	1	0	0	0	0	0	0	0	1	0	0	0	0	0	0	0	0	0	0	0	0	0	0	0	0	0	0	0	0	0	1	1	0	0	0	1	0	2	0	1	1	0	0	1	0	0	0	0	0	0	0	0	0	0	0	0	0	0	0	1	0	1	1	0	0	0	1	0	0	0	0	1	0	0	0	0	0	0	0	0	0	0	0	0	0	0	1	0	0	0	1	0	0	0	0	1	1	1	0	0	1	0	1	0	0	0	0	0	0	0	0	0	0	1	0	0	0	1	0	0	2	0	0	0	0	0	0	0	0	0	0	0	0	0	0	0	0	2	0	0	1	1	0	0	0	1	0	0	0	0	0	1	0	0	0	0	1	1	0	1	1	1	0	0	0	0	0	1	0	0	1	0	0	1	0	0	0	0	0	0	0	0	0	0	0	0	0	0	0	0	0	0	0	1	0	0	0	0	0	0	0	1	0	0	1	2	0	0	0	1	0	0	0	0	0	0	1	0	1	0	0	0	0	0	1	0	1	0	0	0	1	0	0	0	0	0	0	0	0	0	0	0	0	0	0	0	0	0	0	0	0	0	0	0	0	0	1	1	0	0	0	0	1	0	0	0	0	0	0	0	0	0	0	0	0	1	0	0	0	0	0	1	0	1	0	1	0	0	0	0	0	0	0	0	0	0	0	0	0	0	0	0	1	0	0	0	0	0	0	0	1	0	0	0	0	0	0	0	0	0	0	0	0	0	0	0	0	0	0	0	0	0	1	0	0	1	0	0	1	0	1	0	0	0	0	0	0	0	2	0	0	0	0	0	0	0	0	0	1	1	0	0	0	0	1	0	0	0	0	0	0	0	0	0	0	0	1	0	0	0	0	0	0	2	0	0	0	0	0	1	0	0	0	0	1	0	0	0	0	0	0	1	0	1	0	0	0	0	0	0	0	0	0	0	1	0	1	0	0	0	0	1	1	0	0	0	0	0	0	0	1	0	0	0	0	0	0	0	0	0	0	0	0	1	0	0	0	0	0	0	0	0	0	0	0	0	0	0	0	0	0	0	0	0	0	0	0	0	0	0	0	0	1	0	0	0	0	0	0	1	0	0	0	0	0	0	0	0	0	0	0	0	0	0	0	0	1	0	0	1	0	0	0	0	1	0	0	0	0	0	1	0	0	0	0	1	0	0	0	0	0	0	1	2	2	0	1	0	0	0	1	1	0	0	1	0	0	1	0	1	0	0	0	0	0	1	0	0	0	0	0	1	0	0	0	0	0	0	0	0	0	0	0	1	0	1	1	0	0	1	1	0	0	0	0	0	0	0	0	0	0	0	0	0	0	0	2	0	1	1	0	0	0	1	0	0	0	0	0	0	2	0	0	2	0	0	0	0	0	1	0	1	0	0	1	0	1	0	0	2	0	0	0	0	0	0	0	0	0	0	0	0	0	0	0	0	0	0	1	0	0	0	0	2	0	0	0	0	0	1	0	0	0	0	0	1	0	0	0	0	0	1	0	0	0	0	1	0	0	0	0	0	0	0	0	0	0	0	1	0	0	0	0	0	2	0	0	0	0	0	0	0	0	1	0	0	0	0	0	1	0	0	0	0	0	0	0	0	0	0	0	1	0	0	0	0	1	0	0	0	0	0	0	1	0	0	0	0	0	0	1	1	0	0	0	0	0	0	0	0	0	0	1	0	0	0	0	0	1	0	1	1	0	0	0	1	0	0	0	0	0	0	0	0	0	0	0	0	0	0	0	0	0	0	1	0	1	0	0	0	0	0	0	0	0	0	0	0	0	0	0	0	0	0	0	0	0	0	0	0	1	0	0	0	0	2	1	1	0	1	0	0	0	1	0	0	0	0	0	0	0	0	0	0	0	0	0	0	0	0	0	0	0	0	0	0	0	1	1	0	0	0	0	0	1	0	0	0	0	0	0	0	0	0	0	0	0	0	0	1	0	0	0	1	0	0	0	0	1	1	0	0	0	0	0	1	0	0	1	0	1	0	0	0	1	1	0	0	2	1	1	0	0	0	2	0	0	1	0	0	0	0	0	0	0	0	0	0	0	0	0	0	0	0	0	0	1	0	0	0	0	0	0	0	0	0	0	0	0	0	3	0	0	0	0	0	0	0	0	0	0	0	0	0	0	2	1	2	0	0	1	1	0	0	0	1	1	0	1	0	0	0	1	0	0	0	0	1	0	0	0	0	0	0	0	1	0	1	1	0	0	1	0	0	0	1	1	0	0	0	0	0	0	0	0	0	0	0	0	0	0	0	0	1	1	0	0	0	0	0	1	0	0	0	0	0	0	0	0	0	0	0	0	0	1	0	0	1	0	0	0	0	0	0	0	0	0	0	0	0	0	0	0	0	0	0	0	1	1	1	0	0	0	0	1	0	2	0	0	0	1	0	1	0	0	0	0	0	0	0	0	1	0	0	0	0	0	0	0	0	0	0	0	0	1	0	1	0	0	0	0	0	0	1	0	0	0	0	0	0	0	0	0	0	0	1	0	0	1	0	0	4	0	0	0	1	0	0	0	0	0	0	0	3	0	0	1	0	0	1	0	0	0	0	0	2	0	1	0	1	0	0	0	0	0	1	0	0	2	0	1	0	0	0	0	0	0	0	0	0	2	0	0	1	0	0	0	0	1	0	0	0	0	0	1	1	0	0	0	0	1	0	0	0	0	1	0	0	0	0	1	0	0	0	0	0	1	0	0	0	0	0	0	0	2	0	0	1	1	0	0	0	0	0	0	0	0	0	0	1	0	0	0	0	1	0	0	0	0	1	0	0	1	0	1	0	0	0	0	0	0	0	1	1	0	0	0	0	0	0	0	0	0	0	1	0	0	0	0	3	0	0	0	1	0	0	0	0	0	0	0	1	0	0	0	0	0	0	0	0	0	0	0	0	0	2	2	0	1	0	0	0	0	2	0	1	1	0	0	0	1	0	0	0	0	0	1	0	0	0	0	0	0	0	0	1	0	0	0	0	1	0	1	0	0	0	0	0	0	1	0	0	0	0	0	0	0	0	0	0	0	0	0	0	0	0	0	0	0	1	0	0	1	0	0	0	0	0	0	0	0	1	0	1	0	1	0	0	0	0	0	0	0	0	2	0	0	0	0	1	1	0	0	0	0	0	0	0	0	2	1	0	0	0	0	0	1	1	0	0	0	0	0	0	0	0	0	0	0	0	0	1	1	0	0	0	1	0	0	0	1	0	0	0	0	0	0	1	0	0	0	0	0	0	0	0	3	1	0	0	1	0	0	0	0	0	0	0	0	0	0	0	0	0	0	0	0	1	0	0	0	0	0	0	0	0	0	0	0	0	1	0	0	0	0	0	0	0	0	0	0	0	0	1	0	0	0	0	0	0	0	0	0	2	0	0	0	0	0	0	0	0	0	0	0	0	0	0	1	0	0	0	0	0	1	0	0	0	1	1	1	0	0	0	0	0	1	0	0	0	0	0	0	0	2	1	0	0	0	0	1	0	1	0	0	0	0	0	0	0	0	0	1	0	0	0	0	0	0	0	0	0	0	0	0	0	0	0	0	0	0	0	0	0	1	0	0	0	2	0	0	0	0	0	0	0	0	0	1	0	0	0	1	1	0	0	1	1	0	0	1	0	0	0	0	0	0	0	1	0	0	0	1	0	1	0	0	0	0	0	1	0	0	0	0	0	0	0	1	1	0	0	0	0	0	0	0	0	0	0	0	0	1	0	0	1	0	0	2	0	1	0	0	0	1	0	0	0	1	0	0	0	0	1	0	0	1	1	0	0	0	0	0	0	0	0	1	0	0	0	0	0	1	0	0	0	0	0	0	1	1	0	0	0	0	0	0	0	0	0	0	1	0	1	1	0	1	0	0	0	0	1	0	0	0	0	0	0	0	0	1	0	0	0	0	0	0	0	1	0	0	0	1	0	0	0	0	0	0	0	0	0	0	0	1	0	0	1	0	0	1	1	0	0	0	0	0	0	0	0	0	0	0	0	0	0	0	0	0	0	0	0	1	0	0	0	0	0	0	0	1	0	0	1	0	0	0	0	0	0	0	0	0	1	0	0	1	1	0	3	1	0	0	0	0	0	0	0	0	0	1	0	0	1	0	0	0	1	0	0	0	0	0	1	0	0	0	0	0	0	0	0	0	0	0	0	0	0	0	0	0	0	0	0	0	1	0	1	0	0	0	1	1	0	0	0	0	0	1	1	0	2	0	0	0	1	0	2	1	0	0	1	0	0	0	0	0	0	0	1	0	0	0	0	0	0	0	0	0	0	0	0	0	1	0	0	0	0	0	0	0	0	0	0	0	0	0	1	0	1	0	1	0	0	0	1	0	0	0	0	1	1	0	0	1	0	1	0	0	0	0	0	1	0	1	0	0	0	0	0	0	1	0	0	0	0	0	0	0	0	1	0	1	0	0	0	0	0	0	0	1	0	0	0	0	0	0	0	0	2	0	1	0	0	0	0	0	0	1	0	0	0	0	0	1	0	0	0	0	0	0	0	0	0	0	0	0	0	0	0	0	0	0	0	0	0	0	0	0	0	0	0	1	0	1	1	0	0	0	0	0	1	0	0	0	0	0	2	0	0	2	0	0	0	0	0	0	0	0	0	0	0	0	0	0	0	0	0	0	0	2	1	1	0	0	1	0	0	1	0	1	0	0	2	0	2	1	0	0	0	1	1	0	1	0	0	0	0	0	1	1	0	0	0	0	1	1	0	0	1	0	0	0	0	0	0	1	0	0	0	0	0	0	0	0	0	0	0	0	0	0	0	0	1	1	0	0	0	1	0	1	0	0	1	0	0	0	0	0	0	1	0	0	0	0	0	0	1	1	1	0	2	0	0	0	1	0	0	0	0	0	0	0	0	0	1	1	0	1	0	2	0	0	0	0	0	0	0	0	0	0	0	0	0	0	0	0	0	1	1	0	1	0	1	0	0	0	0	0	1	0	1	1	0	0	0	0	0	0	0	0	1	0	0	0	0	0	0	0	0	0	0	0	1	0	0	0	0	0	0	0	1	0	0	0	0	0	0	0	0	0	0	0	0	0	0	0	0	0	0	0	0	0	0	0	1	0	0	2	0	0	1	0	1	0	0	0	0	0	1	1	0	0	0	0	0	0	0	0	0	0	0	0	0	0	0	2	0	0	0	0	1	0	0	0	1	0	0	0	0	0	2	0	0	0	0	0	0	1	1	1	0	0	0	0	0	0	0	0	1	0	0	2	1	1	0	0	0	0	0	0	1	0	0	0	0	0	1	1	0	0	0	0	0	0	0	0	0	1	0	0	0	0	0	0	0	0	0	0	0	0	0	0	0	0	0	0	2	1	0	1	0	0	1	0	0	0	0	0	0	0	0	0	0	0	0	0	0	1	0	0	0	0	3	0	1	0	0	0	0	0	0	0	0	0	0	1	1	0	1	0	0	0	0	0	0	0	0	0	0	1	0	0	0	0	0	0	0	0	0	0	0	0	1	0	1	0	1	0	0	0	0	0	0	1	0	0	1	0	0	1	1	1	0	0	0	0	0	0	0	0	0	1	0	1	0	0	1	0	1	0	0	0	0	0	0	0	0	0	0	0	0	1	0	0	0	0	0	1	1	0	1	0	0	1	0	0	0	0	0	1	0	0	0	0	0	0	0	0	1	0	0	0	0	2	1	0	0	2	0	0	0	0	0	1	0	0	0	0	0	0	0	0	0	0	1	0	0	0	0	0	0	0	1	0	0	0	0	0	0	0	0	0	1	0	1	1	0	0	0	0	1	0	0	0	0	0	0	0	0	0	0	0	0	0	0	0	0	2	0	0	0	0	0	0	1	0	0	0	0	0	0	1	0	0	0	3	0	0	0	0	0	0	0	0	0	0	0	0	2	0	1	0	0	0	0	0	0	0	0	0	0	0	0	0	1	0	0	0	1	0	0	1	0	0	0	0	0	0	0	1	1	0	0	0	0	1	0	2	0	0	0	0	1	0	0	1	0	0	1	0	0	1	0	0	0	0	0	0	0	1	0	0	0	1	0	0	0	0	0	0	0	1	1	0	1	0	1	0	1	0	0	0	1	1	0	0	0	0	0	0	0	0	1	0	0	0	2	0	0	1	0	0	0	1	0	1	0	0	0	1	0	0	0	0	0	1	1	0	0	0	0	0	0	0	1	1	0	0	0	0	0	0	2	0	1	0	0	0	1	0	0	0	0	0	0	1	0	0	0	1	0	0	0	0	0	1	0	0	0	0	0	1	0	0	0	0	0	1	3	0	0	0	0	0	0	0	0	0	0	0	0	1	1	0	0	0	0	0	0	0	0	0	0	0	0	2	0	0	1	0	0	0	0	0	0	0	2	0	1	0	0	0	1	0	0	0	0	0	0	0	0	0	0	0	1	0	0	0	1	1	0	0	0	0	0	0	0	0	1	1	0	0	0	0	0	0	0	0	0	1	0	0	0	0	0	0	0	1	0	0	0	0	0	0	0	0	0	0	2	0	0	0	0	0	0	0	0	0	1	0	0	0	0	0	0	1	0	1	0	1	0	0	0	0	1	0	0	0	0	1	0	0	1	0	0	0	0	0	0	0	0	1	0	0	0	1	1	0	0	0	1	0	0	0	0	2	0	0	0	0	1	0	0	0	0	0	0	1	1	0	0	0	0	0	1	1	0	0	0	0	0	0	0	1	1	1	0	0	1	0	0	1	0	1	0	0	1	0	1	0	0	1	0	0	0	0	1	0	0	0	0	0	0	1	0	0	0	0	0	0	0	0	0	0	1	0	1	0	0	0	1	1	0	0	0	0	0	0	0	0	0	0	0	0	2	2	0	2	0	0	0	1	0	0	1	0	0	0	0	0	0	0	0	0	0	0	0	0	1	0	0	0	1	1	0	1	0	0	0	0	0	0	0	0	1	1	1	0	0	0	0	0	1	0	1	0	0	1	0	1	0	0	0	0	0	0	0	0	0	0	0	0	2	0	0	1	0	0	0	0	1	0	0	0	0	0	1	0	0	0	0	0	0	0	0	0	0	1	0	0	0	1	0	0	0	0	1	0	1	0	1	1	0	1	0	0	0	1	0	0	0	0	0	0	0	1	0	0	0	0	0	0	0	0	2	0	0	0	0	0	0	0	0	0	2	0	0	1	1	0	0	0	1	0	0	0	0	0	0	0	0	1	0	0	0	0	0	1	0	0	0	0	0	0	0	0	0	0	0	0	0	0	0	0	1	0	0	0	1	0	0	0	0	0	0	1	0	0	1	0	1	0	1	0	1	2	0	0	1	0	0	0	0	0	0	0	0	0	0	0	0	0	0	0	0	0	0	0	0	0	0	0	0	0	0	0	0	0	0	0	1	0	0	0	0	0	1	0	1	0	0	1	1	0	0	1	0	0	1	0	0	0	0	0	0	0	0	0	0	0	0	0	0	0	0	1	0	1	0	0	0	0	0	0	0	0	0	0	0	0	1	1	0	0	0	0	0	0	0	0	0	0	1	0	0	0	0	0	0	0	1	0	0	0	0	0	0	2	1	0	0	0	0	0	0	0	1	0	0	0	0	0	0	0	0	0	0	0	2	0	2	0	0	0	1	0	0	0	1	0	1	0	0	0	1	0	2	0	0	0	0	0	0	2	0	1	0	0	0	0	0	1	0	0	0	1	0	0	0	0	0	0	0	0	0	0	0	1	0	0	0	0	1	1	1	1	0	0	0	0	0	0	0	0	1	0	0	0	0	0	0	0	0	0	1	0	0	0	0	1	0	0	1	0	0	0	1	0	0	0	0	0	0	0	0	0	1	0	0	1	1	0	0	0	0	0	0	0	0	0	0	0	0	0	0	2	0	0	1	1	0	0	0	0	0	0	0	0	0	0	1	0	1	0	0	0	0	0	0	0	2	0	0	0	0	0	0	0	0	0	0	0	0	0	0	0	0	1	0	1	0	0	1	0	0	1	0	0	0	0	0	0	0	0	0	0	0	0	0	0	0	0	0	0	0	0	1	0	1	1	0	0	0	0	0	0	0	0	1	0	1	1	2	0	0	0	0	0	0	1	2	0	0	0	0	1	0	1	1	0	0	0	0	0	0	0	0	0	0	1	0	0	0	0	0	0	1	0	1	0	0	0	0	0	1	0	0	0	0	0	0	0	1	0	0	0	0	0	0	0	0	0	1	0	0	0	0	0	3	0	0	0	0	0	0	1	0	0	1	0	0	1	1	0	0	1	0	0	0	0	2	0	0	0	0	1	1	1	0	0	0	0	0	0	0	1	0	0	0	1	1	1	1	0	0	0	1	0	1	0	0	1	0	0	0	0	0	0	0	0	0	2	0	1	0	0	1	1	0	0	0	0	0	0	1	0	0	0	0	0	0	0	1	0	0	0	0	0	1	0	0	0	0	0	0	0	0	0	0	0	0	0	0	0	0	0	0	0	1	1	0	0	1	0	0	0	0	1	0	0	1	0	1	0	0	0	0	0	1	0	0	0	0	0	0	0	0	0	0	0	0	0	0	0	0	0	0	0	0	0	0	0	0	1	1	0	0	1	1	1	0	0	0	0	0	0	0	0	0	0	0	0	0	0	1	0	1	0	0	0	0	0	0	0	0	0	1	0	0	0	0	0	0	0	0	0	0	0	0	0	0	0	1	1	0	0	0	0	0	0	0	0	0	0	0	0	0	0	0	0	0	0	1	0	0	0	0	0	0	0	1	0	1	0	0	0	0	0	0	1	0	0	0	0	0	0	0	1	0	0	0	1	1	0	0	0	1	0	0	0	1	0	0	0	0	0	0	0	1	0	0	1	0	0	0	0	0	0	0	0	0	0	0	1	0	0	0	0	1	0	1	0	0	0	0	0	0	1	0	0	0	0	2	1	0	1	0	0	0	0	0	1	1	0	0	2	1	1	2	1	1	0	0	0	0	0	0	0	0	0	0	0	0	1	0	0	0	0	0	0	1	0	0	0	0	1	1	0	0	0	2	0	0	0	0	0	0	0	0	1	0	0	0	0	0	1	0	0	0	0	0	0	0	0	0	0	0	0	0	0	0	0	1	1	0	0	0	0	0	0	0	0	0	0	0	0	0	0	0	0	1	0	0	0	0	0	0	1	0	0	0	1	0	0	0	0	0	0	0	0	0	0	0	0	0	2	0	0	0	0	0	1	0	0	0	0	1	0	0	0	0	0	0	2	0	0	0	0	0	0	1	0	0	1	0	0	0	0	1	0	0	0	1	0	0	0	1	0	1	0	1	0	1	0	0	0	2	1	0	1	0	0	2	0	2	0	0	1	0	0	0	0	0	1	0	0	0	0	0	0	1	1	0	0	1	0	0	0	0	0	2	0	0	1	0	0	0	0	0	0	0	0	0	1	0	1	0	0	0	0	0	0	0	0	0	0	0	0	0	0	0	0	0	0	0	0	0	1	0	0	0	0	0	0	0	0	1	0	0	0	0	0	0	1	0	0	0	0	0	0	0	0	1	0	0	0	0	0	0	0	0	0	0	0	0	0	1	0	1	1	1	0	1	0	0	0	0	0	1	0	0	0	0	0	0	0	0	0	0	0	0	1	0	1	0	0	0	0	0	0	0	0	0	0	3	1	0	0	0	1	0	0	0	0	0	1	1	0	0	1	1	1	0	0	0	1	1	0	0	0	0	1	0	0	0	0	0	0	0	0	0	0	0	0	0	0	0	0	0	0	0	0	0	0	0	0	0	0	0	0	0	0	2	0	0	0	0	1	0	0	0	0	0	0	0	1	0	0	0	0	1	0	0	0	0	0	0	0	0	0	0	2	0	1	0	0	0	0	1	0	0	3	0	0	0	0	0	0	1	0	0	0	0	1	0	0	0	0	0	1	0	0	1	0	0	0	0	0	1	0	0	0	1	1	0	0	0	0	0	0	0	0	0	0	2	0	0	0	1	0	0	0	0	1	0	1	1	1	0	1	0	0	0	0	0	0	1	1	0	0	0	1	0	0	0	0	0	0	0	0	1	0	0	0	0	0	0	0	0	1	0	0	0	0	1	0	0	1	1	1	0	0	0	0	0	0	1	0	0	0	0	0	0	0	0	0	0	0	0	0	1	0	2	0	0	0	0	0	1	0	0	0	2	0	0	0	0	0	0	0	0	0	0	0	0	0	1	1	0	0	0	0	0	1	1	0	0	0	0	0	1	0	0	1	0	0	0	0	0	1	0	0	0	0	0	0	0	0	0	0	0	0	0	0	0	1	0	0	0	0	0	0	0	1	0	0	0	0	0	0	0	0	0	0	0	0	1	0	0	0	0	0	1	0	2	2	1	0	0	0	1	0	0	0	0	0	1	0	0	0	1	0	0	0	1	0	0	2	0	0	0	0	0	0	0	1	1	0	0	0	1	1	0	0	1	0	0	1	0	0	0	0	0	0	1	0	1	0	1	0	0	0	0	0	0	0	0	1	0	0	0	0	0	0	0	0	1	0	0	0	2	0	0	0	1	0	0	0	0	0	0	0	0	1	0	0	0	0	0	2	0	0	0	0	0	2	0	0	0	0	0	0	0	0	1	0	0	0	1	1	0	0	0	0	0	0	1	0	0	0	1	0	0	0	0	0	1	0	0	0	0	0	0	0	0	1	0	0	0	0	0	0	0	0	0	0	0	0	0	0	1	0	0	1	0	0	1	0	0	0	0	0	0	0	0	0	4	0	0	0	1	0	0	0	0	0	1	0	0	0	0	0	0	2	3	0	0	2	0	0	4	0	0	0	0	0	0	0	0	0	0	0	0	0	0	0	0	0	0	0	2	0	0	0	0	0	1	0	0	0	0	0	0	0	0	1	0	2	0	0	0	0	0	0	1	0	0	0	0	0	0	0	0	0	1	0	0	0	0	0	1	1	0	0	0	0	0	1	0	1	0	1	0	0	0	0	0	0	0	0	1	0	0	0	1	1	0	0	1	0	0	0	0	0	0	0	0	0	0	0	0	0	0	0	0	1	1	0	1	1	0	1	0	0	0	0	2	0	0	0	0	0	0	0	0	0	1	0	0	1	0	0	0	0	0	0	0	0	0	0	0	0	0	0	0	0	0	0	0	0	0	0	0	0	0	0	0	0	0	0	0	0	1	0	0	0	0	0	0	1	0	0	1	1	0	0	0	1	0	0	0	0	0	0	0	0	3	0	0	0	0	0	0	0	0	0	2	0	1	0	0	0	1	0	0	0	0	0	0	1	0	0	0	0	0	1	0	0	0	0	1	0	1	0	0	0	1	0	0	0	0	0	1	0	0	0	0	1	0	0	1	0	0	0	0	1	0	0	1	0	0	0	0	1	0	0	0	0	0	0	0	0	1	0	0	0	1	0	1	0	0	0	0	0	1	1	1	0	1	0	0	0	0	1	0	1	0	0	0	0	0	0	0	0	0	0	0	0	0	1	1	2	1	0	0	0	0	0	0	0	1	0	1	0	0	0	0	0	0	2	0	1	0	0	0	0	0	0	0	0	0	0	0	0	1	0	0	0	0	0	0	0	0	0	0	0	0	0	0	1	0	0	0	0	0	0	0	1	0	0	1	0	0	1	0	0	1	0	0	0	0	0	0	0	0	0	0	0	1	0	0	0	0	0	1	0	0	0	0	0	0	0	0	0	0	0	0	0	0	0	1	1	0	0	0	0	0	0	0	0	0	0	0	0	1	0	0	0	0	0	0	0	0	0	1	0	0	0	0	0	1	0	0	0	0	0	0	0	0	0	0	0	0	0	0	0	0	1	0	0	0	1	0	0	0	0	0	0	0	0	0	0	2	0	0	0	0	0	0	0	0	0	0	0	0	0	0	0	0	0	0	0	0	0	1	1	1	0	0	0	0	0	0	0	0	0	0	0	0	0	0	1	0	0	0	0	0	1	0	0	1	0	1	0	0	0	0	0	0	0	0	1	0	0	0	0	0	0	0	0	1	0	0	1	1	0	0	0	0	1	0	1	1	0	0	1	0	0	0	0
N0.HOG0015911	1	2	0	0	2	3	2	1	0	1	1	0	0	2	4	6	1	0	1	0	0	1	3	2	0	1	0	0	1	3	0	1	0	0	0	0	1	3	2	3	2	1	1	3	0	1	0	0	0	1	1	1	2	0	1	0	2	0	1	2	2	0	0	0	1	4	4	0	1	2	5	2	3	3	1	0	0	2	0	0	1	1	5	3	1	2	1	0	2	0	1	1	1	0	0	3	0	2	0	0	1	0	1	1	0	0	0	0	2	3	1	1	0	1	1	1	3	0	3	0	4	3	0	1	1	2	1	2	3	1	0	4	0	2	2	0	4	1	3	0	0	0	1	0	1	0	2	4	2	2	2	1	0	0	0	1	3	0	0	1	0	1	3	2	2	1	1	0	0	0	0	0	1	3	3	2	0	2	0	0	1	1	0	1	1	1	1	3	1	3	2	0	2	2	0	2	2	1	1	0	2	5	0	0	0	3	0	0	0	0	2	1	3	0	0	0	2	4	3	1	4	2	2	1	1	0	0	0	1	2	1	1	3	2	0	1	1	0	1	0	2	1	3	0	2	0	2	1	1	0	1	1	1	0	2	3	0	0	0	1	3	3	2	1	1	0	4	0	0	0	0	2	0	0	2	0	0	0	0	0	1	0	0	3	1	0	0	1	0	1	0	1	2	0	1	0	1	1	4	0	0	0	0	3	0	1	1	0	2	1	1	1	0	1	1	1	1	1	4	2	0	1	1	4	0	0	1	4	1	1	3	2	0	0	0	1	1	0	3	2	2	0	2	0	0	2	0	1	2	0	0	3	2	0	0	1	1	0	0	0	1	0	1	1	3	1	6	0	0	1	2	0	0	1	0	3	2	0	1	2	1	1	0	0	0	0	2	1	0	2	1	4	0	1	2	0	0	2	2	2	0	1	1	0	2	1	1	1	0	0	1	2	0	1	1	1	0	1	0	0	3	1	1	1	2	0	3	0	1	0	0	1	3	2	0	1	0	1	2	0	0	1	4	0	0	1	0	1	0	0	2	0	2	1	0	1	2	2	1	2	0	2	2	0	0	3	3	1	2	0	1	1	0	1	0	0	0	0	0	0	2	3	0	2	0	4	0	0	1	1	3	0	3	1	0	1	0	0	1	1	1	0	0	1	0	2	2	0	3	1	0	0	3	4	4	2	1	0	0	2	1	3	0	3	0	1	2	1	1	3	1	0	2	0	1	1	1	2	1	4	1	1	0	3	3	0	1	1	2	0	0	1	0	2	1	4	1	1	0	0	1	1	3	2	2	3	0	3	1	1	0	0	2	0	0	0	6	1	2	3	1	0	3	1	0	1	5	4	1	0	2	3	2	1	0	1	3	0	3	0	0	2	1	1	2	2	0	0	1	1	3	2	0	2	0	0	0	0	0	0	1	0	1	0	4	1	0	1	1	1	0	2	0	0	0	1	0	0	0	0	1	0	0	0	6	3	0	5	1	0	0	2	1	1	2	2	2	3	0	0	8	0	3	4	1	1	3	0	1	2	1	1	0	1	1	1	0	0	0	1	0	0	2	2	2	1	0	1	4	1	2	0	2	3	1	1	3	3	0	1	1	0	4	1	4	2	0	0	0	0	0	0	0	1	1	2	1	0	1	1	0	2	1	0	0	0	0	5	4	1	2	2	0	1	3	0	0	3	0	2	1	3	0	2	0	0	0	0	0	1	2	2	1	1	5	2	0	1	2	3	1	4	1	0	0	1	0	1	0	0	0	2	0	0	3	0	1	0	1	1	1	1	0	0	0	3	0	2	1	0	0	2	1	0	3	0	5	1	3	0	0	3	1	2	0	1	0	0	0	0	2	1	0	0	3	1	0	0	1	1	0	5	0	0	1	0	1	1	0	1	4	1	4	0	2	1	1	2	0	2	4	3	0	3	1	1	2	3	5	0	3	1	0	0	4	0	0	0	1	2	0	3	2	1	0	1	2	0	1	1	2	0	3	0	1	2	0	1	1	0	0	1	0	3	1	3	0	3	0	4	0	0	0	2	1	0	2	0	1	0	1	1	0	1	0	2	1	5	1	0	0	2	1	3	0	5	0	0	0	2	5	0	0	1	0	1	0	5	0	2	4	0	1	1	0	0	0	1	2	1	0	1	2	0	1	1	0	0	0	1	1	0	0	0	0	0	1	3	0	1	0	1	0	0	1	0	1	0	0	0	1	0	1	1	3	0	1	1	0	2	1	0	5	1	1	0	2	4	0	1	2	0	0	1	1	0	1	0	3	0	0	0	3	1	1	1	2	1	1	4	1	0	5	3	1	0	3	1	0	0	2	0	1	3	1	2	0	0	0	1	1	0	2	0	0	0	4	1	1	0	1	1	1	0	0	0	0	0	1	2	0	1	0	0	0	2	3	1	1	2	0	0	7	0	1	1	2	3	0	1	1	1	1	1	4	1	0	2	2	0	3	2	1	1	1	4	0	4	1	0	3	0	0	0	1	0	1	4	2	0	2	0	1	0	0	1	1	2	0	0	0	1	3	1	0	0	2	5	2	1	3	0	0	4	1	0	0	1	0	0	2	3	2	0	1	0	2	0	2	5	0	0	2	1	0	1	1	1	0	1	0	0	4	0	1	5	2	1	2	3	1	2	2	4	2	2	1	2	2	1	0	0	1	1	0	2	3	2	0	0	0	0	1	1	0	2	0	0	0	0	1	0	0	2	1	0	1	2	0	0	2	2	2	2	0	0	0	1	0	0	3	5	0	1	1	0	1	0	0	0	1	0	0	0	2	2	0	0	1	1	2	0	0	0	1	2	0	3	1	1	2	0	0	3	1	4	0	2	2	3	2	3	5	2	0	1	1	1	0	3	0	0	0	0	1	1	1	0	1	1	0	2	1	2	0	1	2	2	1	2	2	0	1	1	3	0	1	0	1	1	0	0	2	1	1	1	2	0	0	1	2	1	1	0	1	0	1	1	0	1	2	0	1	0	0	0	1	1	0	1	1	0	0	0	1	4	0	0	2	0	0	1	1	0	1	0	0	0	0	0	5	0	6	3	1	3	1	2	0	1	0	1	2	0	0	2	1	0	1	4	0	3	0	1	0	1	0	6	1	2	1	0	1	4	1	3	0	1	0	4	2	0	1	0	0	0	0	0	5	1	0	0	0	1	0	1	1	1	0	1	1	3	0	1	2	0	0	0	3	1	2	0	0	4	1	0	2	2	0	1	0	1	0	0	0	0	0	1	0	4	4	4	4	0	1	0	1	1	3	0	1	0	2	1	2	1	0	0	5	2	1	2	0	0	0	0	1	0	1	0	0	0	0	0	2	1	1	0	2	5	0	5	3	1	1	1	1	1	3	0	4	1	0	0	1	3	0	3	2	0	0	3	0	0	1	3	0	0	1	0	1	1	1	1	0	0	1	1	2	1	1	0	0	1	1	0	0	1	0	2	2	0	0	3	2	2	0	3	1	5	0	1	0	1	2	1	5	7	1	0	1	2	1	1	0	0	0	0	1	3	1	1	0	0	1	1	0	3	0	2	0	2	0	4	0	1	0	0	1	1	0	1	0	1	0	1	2	2	0	0	1	0	0	4	0	0	0	2	1	0	2	1	2	0	1	0	1	0	3	2	2	0	1	0	0	5	0	0	1	3	6	3	1	4	2	0	2	0	1	1	0	1	0	0	5	0	2	3	6	2	0	2	0	1	0	0	1	1	0	1	0	0	0	0	1	1	0	1	0	0	1	0	0	2	1	2	3	0	1	0	0	0	2	0	2	2	0	0	0	1	3	3	0	2	0	0	3	2	0	1	0	0	2	2	0	0	1	5	1	4	2	0	0	0	1	2	1	3	0	0	0	2	1	1	0	0	2	1	1	1	0	0	0	0	2	2	2	1	1	0	1	2	2	0	2	0	0	0	2	1	0	2	0	2	1	3	2	1	1	3	0	2	0	0	1	2	2	0	1	0	0	2	0	0	0	0	3	0	3	1	5	0	1	1	0	2	2	1	0	0	2	1	1	0	1	0	2	3	0	3	1	0	2	0	0	1	2	2	1	0	0	1	1	0	0	0	3	5	1	0	4	0	0	1	0	0	3	2	3	1	3	2	0	2	0	1	0	2	1	1	0	1	0	4	1	0	3	1	2	3	2	0	4	0	1	1	2	0	2	0	1	2	3	1	0	0	4	0	4	0	1	3	0	0	0	0	0	2	0	1	0	1	1	1	1	0	0	0	2	0	1	0	4	0	2	0	2	0	0	1	0	0	0	1	0	0	1	5	3	3	0	0	0	1	2	1	1	2	1	2	1	1	1	1	2	3	1	3	6	0	1	1	0	1	1	0	0	2	0	2	0	0	1	0	1	0	1	0	4	1	1	2	3	0	2	0	0	2	3	0	3	2	0	0	3	2	5	1	0	1	1	0	1	0	0	0	2	2	1	0	1	1	1	0	0	0	2	0	2	1	0	1	1	0	1	0	0	3	2	2	3	4	2	0	2	1	1	4	0	0	2	2	0	2	2	0	0	2	0	4	0	1	0	0	1	3	1	0	4	0	1	6	4	4	3	0	0	0	0	3	0	0	2	0	4	0	1	2	4	2	0	1	0	0	4	2	3	0	2	0	2	0	1	3	0	0	0	0	1	0	1	2	2	1	0	0	3	0	1	1	1	6	3	1	0	0	1	0	0	3	0	0	0	3	1	2	4	1	1	0	0	0	1	0	1	3	0	1	1	1	0	1	0	1	1	2	0	2	0	2	2	0	2	2	0	0	1	2	1	0	0	1	0	1	2	0	1	2	0	1	1	0	0	2	1	0	3	3	1	0	2	1	2	0	0	0	4	1	0	0	0	1	2	1	2	2	6	0	1	0	1	0	1	0	1	0	0	1	2	0	1	3	0	2	1	0	0	1	0	1	0	2	0	0	0	0	0	1	1	3	0	0	2	0	1	1	1	1	0	0	3	4	0	0	1	1	5	1	1	2	0	1	1	1	3	2	1	3	1	0	5	1	2	1	1	1	1	1	1	3	1	0	2	1	0	3	1	0	0	1	0	0	2	1	0	0	1	0	0	1	1	0	1	0	2	1	0	3	2	0	0	1	0	1	1	0	2	5	0	1	0	0	1	1	0	2	1	1	3	1	1	0	3	2	0	1	0	1	1	1	1	1	0	1	0	4	2	1	0	2	2	0	3	0	1	3	1	0	0	0	2	0	0	4	2	6	0	1	2	2	1	0	5	0	1	0	4	0	3	0	1	1	0	3	3	1	0	3	0	1	1	4	3	0	3	1	1	0	3	3	4	1	0	1	1	2	0	1	1	2	1	0	1	2	1	1	1	1	2	0	3	0	0	1	3	0	1	1	0	1	1	0	0	0	2	1	1	2	0	0	0	0	0	1	6	3	0	2	1	4	4	2	7	2	2	2	1	0	0	0	2	1	1	3	1	0	0	0	2	0	0	1	2	0	0	1	0	1	3	0	1	0	1	0	0	0	2	0	1	2	0	0	2	3	1	1	0	4	0	0	1	0	0	1	1	4	1	2	1	2	1	1	0	1	1	1	1	2	4	0	1	0	1	6	0	1	0	0	1	1	2	1	4	0	2	2	1	2	2	2	0	1	1	0	2	0	0	1	3	0	1	0	2	1	4	0	1	2	0	0	0	0	1	0	1	2	0	2	1	0	0	1	1	0	1	1	1	3	1	2	1	2	0	3	3	1	2	1	2	1	0	0	2	1	4	1	1	2	2	3	1	2	2	1	1	1	0	2	2	1	0	1	0	1	1	2	1	4	1	0	1	1	1	0	0	1	0	0	1	0	0	2	0	5	2	0	1	1	1	0	0	1	0	0	2	0	1	1	2	0	1	0	0	3	4	0	3	0	3	4	1	0	2	0	0	1	2	1	2	1	0	2	2	0	0	0	1	1	3	0	0	2	1	0	0	0	4	1	2	1	4	1	0	0	0	3	1	0	0	0	1	1	0	0	4	2	3	1	4	2	1	0	2	0	2	9	4	0	0	0	1	0	4	1	0	0	0	2	1	1	0	0	2	0	2	5	1	0	0	0	0	1	1	1	1	3	2	0	1	1	1	2	4	3	1	4	1	0	0	2	0	1	2	0	0	0	3	1	1	5	2	0	0	1	2	0	4	0	0	0	3	2	0	1	2	0	0	0	1	4	0	0	2	0	0	1	1	5	0	1	2	1	3	4	1	0	0	1	1	1	0	2	2	2	0	0	0	1	0	0	0	0	0	0	0	1	0	1	2	0	0	0	0	1	1	1	0	1	1	0	0	1	2	3	1	0	1	2	0	1	0	3	1	3	1	3	0	0	1	1	2	0	0	3	3	1	1	0	2	0	3	1	0	0	3	0	2	1	0	0	0	1	0	0	4	1	1	2	1	2	1	0	0	0	1	1	1	0	5	5	1	4	0	2	0	3	2	1	0	1	1	0	0	1	1	1	0	2	0	3	1	1	0	1	1	0	1	2	2	1	1	1	2	0	1	1	2	0	0	1	1	0	1	3	1	0	0	0	0	4	1	0	1	4	0	1	1	3	0	1	1	2	1	3	2	0	3	0	0	0	0	0	1	2	1	2	0	4	2	0	2	1	6	0	0	3	2	1	0	0	3	0	0	0	0	2	2	1	1	2	1	2	0	1	3	2	2	1	1	1	4	2	0	0	3	1	2	0	1	0	1	3	0	0	1	1	0	1	0	1	0	0	4	0	0	1	0	0	1	1	2	0	2	1	1	0	2	0	0	2	1	1	1	1	1	1	2	1	0	2	0	0	0	0	0	2	0	0	0	1	0	0	2	2	0	1	0	3	1	3	2	1	1	0	1	1	0	2	2	2	2	0	1	0	1	1	1	1	1	2	1	1	2	1	1	1	3	0	0	1	0	0	2	0	2	0	0	2	0	1	1	0	2	1	0	0	1	2	2	0	2	0	0	1	0	1	1	1	0	0	0	0	7	0	1	0	1	0	0	3	0	1	3	0	2	0	1	3	1	0	2	0	1	2	0	3	2	0	0	1	0	0	0	1	2	2	0	0	2	3	1	2	2	0	0	0	0	1	2	4	1	2	0	0	1	5	2	1	0	0	0	1	0	2	4	1	1	1	2	0	0	3	2	0	0	1	0	5	0	0	0	1	0	2	0	0	2	3	0	0	0	0	1	1	0	1	0	0	2	5	0	1	2	1	4	1	2	1	0	1	0	1	0	4	0	1	2	1	0	1	0	0	1	2	1	5	7	1	0	0	0	4	1	0	0	1	0	0	3	1	0	2	0	1	1	2	3	0	1	0	0	2	2	2	0	1	3	1	0	2	0	1	1	0	0	1	1	3	1	1	5	1	1	1	4	0	1	0	2	0	0	1	1	0	0	1	1	0	0	0	0	1	2	2	0	0	1	0	2	1	1	2	0	0	2	5	1	0	0	0	1	1	0	1	0	1	1	1	0	2	1	0	0	1	0	0	5	1	1	1	0	0	2	2	0	1	2	4	4	2	1	2	0	0	0	1	6	5	2	0	0	6	0	1	2	2	2	0	2	0	0	1	0	1	0	1	3	0	2	1	0	2	2	1	0	2	0	1	3	1	3	1	0	0	0	0	1	1	0	2	0	3	2	1	4	3	4	3	1	0	3	0	0	1	1	2	2	0	1	0	1	0	1	2	0	1	0	0	0	3	2	0	1	1	0	2	0	3	4	1	1	1	0	1	1	0	0	1	0	1	2	3	0	1	1	3	2	0	0	2	2	0	0	0	0	0	1	0	0	0	4	0	0	1	1	1	1	1	0	1	2	3	0	3	2	1	0	0	0	0	1	0	5	0	2	1	1	3	0	1	1	4	0	3	1	4	9	1	0	0	6	2	2	2	1	3	2	0	0	1	0	0	0	0	2	2	0	0	3	1	0	1	0	0	1	0	1	2	0	1	0	0	0	0	1	0	2	0	2	2	1	0	1	1	0	1	0	1	0	1	1	1	2	0	2	0	5	0	1	3	2	2	0	0	0	2	1	0	0	1	1	2	0	1	3	2	0	2	2	2	0	1	0	0	0	0	0	1	1	0	1	0	1	1	2	0	0	0	0	1	0	6	1	1	1	2	2	1	0	2	2	0	1	4	2	0	3	1	2	0	8	2	2	0	0	0	1	0	0	4	0	2	1	0	0	4	0	1	1	0	0	1	0	2	0	3	3	0	0	1	0	2	3	1	0	4	1	3	5	2	2	0	1	0	2	1	0	1	4	3	3	2	0	0	0	1	0	4	2	1	0	1	0	3	2	1	1	1	1	2	0	1	3	2	5	7	0	1	2	2	2	2	0	2	1	0	1	0	3	0	1	0	2	1	0	0	0	2	4	0	0	0	4	4	0	2	3	0	0	3	1	1	1	1	0	3	4	0	0	1	2	2	0	2	1	0	0	2	2	1	0	0	0	2	4	1	1	1	0	2	0	0	0	2	0	0	1	0	0	3	0	2	0	1	1	0	4	2	0	0	3	2	1	0	3	3	1	4	1	1	3	3	3	0	3	1	3	0	2	1	1	1	2	1	1	0	0	0	2	1	0	0	3	3	2	4	0	0	1	2	3	4	2	2	0	3	1	1	0	0	0	3	1	0	2	2	4	1	0	0	0	1	4	0	0	0	0	0	3	1	3	0	0	2	4	1	1	1	1	0	1	0	4	2	1	1	0	3	2	0	2	0	1	0	1	1	1	3	1	0	0	1	1	1	2	3	1	2	0	0	1	2	0	3	1	1	0	0	1	1	0	0	1	2	0	1	2	3	1	4	0	1	1	0	4	0	0	1	1	0	3	1	4	5	7	1	2	0	4	0	1	1	0	0	2	2	1	1	1	0	2	0	0	0	2	0	0	0	4	1	0	0	0	1	0	1	3	0	1	0	0	0	1	0	1	4	2	0	3	0	3	2	2	0	4	1	1	0	0	5	0	0	4	0	1	1	0	0	0	0	0	0	1	2	1	0	2	5	0	0	0	0	0	0	3	1	4	1	2	2	2	4	1	0	0	1	1	3	0	0	3	0	0	0	3	3	5	2	1	1	2	0	0	0	0	6	0	0	1	0	4	0	1	1	2	4	0	0	0	2	3	1	0	1	1	2	0	4	3	1	1	0	0	1	0	2	1	1	1	0	0	2	1	0	1	2	0	0	1	0	0	1	0	1	3	0	2	1	0	1	3	2	0	2	1	0	0	1	3	0	1	1	4	0	3	1	3	1	3	1	0	1	1	1	3	1	4	0	0	2	2	0	1	1	2	1	0	0	2	0	0	1	0	1	2	1	1	0	2	2	0	1	2	3	2	2	0	1	4	0	0	3	5	1	0	5	2	1	2	2	0	0	2	1	1	0	1	1	2	0	1	3	1	1	1	1	1	1	1	0	0	0	2	1	2	3	1	0	0	2	0	2	2	1	1	0	0	1	0	0	3	2	4	0	0	0	0	0	0	0	0	0	1	1	0	0	3	0	1	1	0	0	0	1	1	0	1	0	0	0	0	0	0	0	6	1	4	1	0	0	4	1	2	1	2	3	2	2	2	1	0	2	1	1	1	0	5	4	0	0	0	0	0	0	0	0	2	3	2	0	2	3	1	0	0	1	0	0	1	0	0	5	0	2	0	1	1	5	0	3	3	2	1	2	0	0	4	1	2	2	1	0	1	0	0	2	1	0	0	1	0	0	1	0	3	4	2	2	1	1	0	1	0	3	2	0	5	0	0	2	0	0	1	0	1	1	2	1	0	1	1	0	1	1	2	1	1	0	1	3	0	2	2	1	2	1	0	0	2	0	4	2	2	3	0	1	2	1	1	1	0	1	0	2	5	2	0	2	1	3	0	2	2	1	1	4	2	2	0	0	0	0	0	0	0	2	0	0	0	1	0	0	0	0	4	3	2	0	2	0	3	0	1	1	0	0	4	1	0	2	3	2	0	1	0	0	0	1	0	6	4	1	2	1	0	1	1	0	1	2	3	0	0	1	0	3	0	0	0	1	1	1	1	0	0	0	0	2	0	0	0	0	3	0	0	2	1	2	0	3	1	1	0	0	0	0	0	3	0	0	0	1	0	2	0	0	3	0	1	3	1	2	0	3	2	0	2	0	0	2	2	3	0	1	1	4	1	0	0	0	0	0	1	0	1	1	3	0	0	4	0	2	0	2	0	0	0	0	2	2	0	0	1	0	2	0	0	1	2	2	2	1	0	3	1	0	0	1	1	1	0	1	2	0	2	1	1	0	2	1	1	2	0	0	2	6	5	0	0	0	1	0	3	0	0	4	1	3	3	0	4	0	1	2	2	0	0	0	0	3	1	2	2	0	0	0	1	0	0	0	3	0	0	1	0	0	1	2	0	2	0	0	0	1	0	1	0	3	3	3	0	3	2	0	0	0	0	0	0	1	0	0	0	0	3	0	2	1	0	5	0	0	2	0	2	2	1	4	0	1	2	1	0	2	1	0	0	2	0	1	5	0	1	0	0	3	0	2	1	0	0	1	0	3	3	2	2	1	0	1	2	1	2	0	0	0	0	0	2	2	2	0	1	4	2	1	2	0	1	2	0	0	1	1	1	0	0	0	0	1	1	0	1	0	1	0	0	1	1	4	0	1	2	0	0	0	1	0	0	4	2	1	0	1	0	3	0	0	0	2	2	3	1	1	2	1	2	3	2	5	1	3	3	2	0	0	1	0	0	2	7	5	0	0	3	2	1	0	1	0	0	0	3	1	0	0	0	1	0	0	2	0	1	2	6	0	0	2	1	1	0	2	3	1	0	1	3	0	2	0	5	4	0	1	0	3	4	0	0	0	1	1	2	0	1	3	2	0	0	0	0	0	0	2	2	0	0	0	3	1	1	0	1	1	6	2	1	0	0	1	1	0	0	0	0	0	0	0	1	1	0	0	1	2	2	0	3	1	0	0	0	2	0	3	2	3	0	3	3	0	2	1	4	2	0	0	0	0	1	2	0	0	2	1	2	0	0	2	1	1	4	2	1	0	1	2	2	3	2	2	0	0	0	0	0	2	0	4	0	1	0	0	1	0	1	0	4	0	0	0	1	0	1	0	2	1	0	0	3	0	2	0	0	0	2	1	2	1	1	0	1	1	2	0	1	1	1	4	3	3	2	0	0	0	0	0	1	1	2	0	2	2	0	1	0	0	0	0	0	0	5	0	0	0	1	0	2	2	5	0	2	0	1	1	0	1	1	2	1	2	0	1	2	3	0	2	1	0	1	5	0	0	3	3	2	2	0	0	5	0	0	2	2	0	0	1	0	0	2	0	4	0	1	0	2	3	2	2	0	1	3	0	1	0	3	3	0	2	1	0	0	1	1	1	1	0	0	0	0	1	0	0	0	0	3	3	1	1	0	0	1	0	1	1	3	0	2	1	0	0	4	1	0	0	2	0	1	0	0	0	1	0	0	1	1	0	2	0	0	2	0	1	2	1	1	1	0	2	2	2	1	0	2	1	2	0	0	1	3	2	2	1	1	0	2	1	0	0	4	1	0	0	2	2	0	3	0	1	1	1	0	0	0	2	0	2	1	2	4	1	1	4	1	1	3	2	6	2	2	2	1	0	1	0	1	1	2	1	2	1	2	4	1	0	2	2	2	2	4	0	1	4	1	0	0	0	1	5	4	2	0	2	2	1	0	4	0	1	0	1	1	0	1	0	0	2	1	0	2	1	1	0	2	3	0	1	0	1	0	0	2	0	1	0	1	2	4	2	0	1	5	1	1	0	2	1	2	0	2	0	0	0	1	1	1	0	0	1	1	1	0	2	0	1	4	3	1	0	0	0	6	4	0	0	1	3	2	1	1	1	3	0	1	0	1	2	2	1	0	0	0	0	0	1	1	3	2	1	0	3	3	1	0	3	0	0	0	0	0	0	0	0	0	0	0	2	1	0	0	0	2	1	1	1	1	1	2	2	2	2	0	0	1	2	1	0	2	2	0	3	1	0	2	2	0	1	1	0	2	2	0	0	0	3	0	1	1	1	2	0	2	2	0	0	0	1	2	1	2	2	0	0	0	1	1	0	0	0	1	1	0	0	1	0	2	2	1	0	3	0	2	5	1	3	1	1	2	1	1	1	0	0	2	2	1	0	1	0	1	0	7	1	2	3	0	2	0	0	0	0	1	0	0	0	2	0	1	0	0	1	0	1	1	0	1	0	1	0	5	1	0	0	1	0	1	1	2	3	0	1	2	1	0	0	4	0	2	0	1	0	2	6	5	3	0	0	1	0	1	0	0	4	3	1	1	4	0	1	0	0	2	0	0	1	3	2	0	2	1	0	0	5	3	0	3	0	1	0	1	3	1	0	0	1	2	0	0	0	5	0	0	0	0	2	0	4	3	1	1	0	2	4	0	1	0	2	3	1	0	1	0	0	3	1	0	3	1	1	1	0	0	0	1	2	1	2	0	3	0	0	0	2	1	2	1	0	0	0	0	0	2	3	0	1	0	3	2	1	1	1	0	0	2	0	2	0	1	6	2	1	0	5	2	0	3	1	0	3	0	1	0	1	0	4	2	3	3	0	0	1	0	0	1	0	2	1	0	3	1	3	0	1	0	3	0	0	1	2	0	1	1	2	2	0	2	0	2	3	1	2	1	0	3	2	5	0	0	0	1	1	0	0	1	4	1	2	0	1	0	1	1	3	1	1	0	2	3	0	2	0	1	6	2	0	7	2	2	2	2	1	1	1	3	0	2	2	0	1	0	0	3	1	0	0	1	0	0	5	0	0	3	1	1	4	1	2	1	1	1	1	1	0	0	1	2	2	1	1	1	1	2	2	2	0	0	3	0	3	0	3	1	1	0	0	1	1	2	1	0	1	0	2	0	2	0	3	1	3	2	1	1	1	1	2	1	0	4	1	2	0	0	5	1	0	0	1	1	0	2	2	1	1	2	1	3	2	0	3	0	2	1	1	1	2	2	0	0	1	1	1	1	0	1	3	0	2	0	1	2	1	3	1	0	1	3	0	3	0	0	0	2	4	1	0	0	1	0	0	1	0	0	0	0	5	0	1	3	0	0	1	1	2	0	0	0	3	2	2	3	0	1	1	2	2	0	0	2	0	2	1	1	2	0	0	0	1	0	0	0	0	0	1	0	1	1	1	1	0	0	5	0	1	3	1	0	1	4	1	0	1	1	2	0	0	1	2	0	1	0	0	0	1	0	0	0	0	0	3	2	0	1	0	2	1	0	1	2	0	1	0	0	1	1	3	3	0	1	0	0	0	1	3	3	4	3	0	0	1	0	1	2	4	4	2	0	1	1	0	0	2	0	0	0	2	1	2	0	1	0	2	3	1	3	1	0	0	0	1	0	6	3	1	4	0	0	1	2	0	1	0	0	1	3	3	1	1	3	0	2	2	0	3	1	1	0	2	0	1	3	2	0	4	4	1	1	3	3	0	1	1	6	0	0	0	1	0	1	0	1	0	0	2	0	2	1	2	1	0	0	1	1	0	1	0	1	1	2	1	2	1	0	0	2	0	2	0	0	3	1	4	3	3	3	1	0	1	1	1	0	0	3	1	0	1	0	2	0	0	1	0	3	0	0	0	0	3	0	0	4	1	1	1	1	0	1	6	0	0	1	1	2	0	0	0	1	2	1	2	2	0	1	1	3	0	0	0	1	0	0	0	0	2	0	1	0	0	3	0	1	1	2	0	0	2	0	1	1	0	2	2	0	0	0	0	0	3	0	0	1	0	3	2	1	0	0	0	1	0	1	2	2	0	0	0	1	1	0	1	2	3	1	4	0	0	0	2	0	2	0	0	0	0	0	0	1	1	0	0	1	1	3	2	0	2	0	2	1	1	2	0	1	0	0	1	2	2	0	1	2	0	0	3	1	0	1	0	2	2	1	1	0	0	2	1	2	1	1	1	1	1	2	1	0	1	1	0	3	0	4	1	2	0	2	0	4	1	2
N0.HOG0006775	0	0	0	1	1	0	1	0	0	0	0	0	0	0	1	0	0	0	1	0	0	0	1	0	0	0	2	0	0	0	0	0	0	0	0	0	0	0	0	0	0	0	0	0	0	1	0	0	0	0	0	0	0	0	1	0	0	0	0	2	0	0	0	0	0	0	0	0	0	0	0	0	1	0	0	0	0	0	0	0	0	0	1	0	0	0	0	0	0	0	0	0	0	0	0	0	0	0	1	0	0	0	0	0	0	0	0	0	0	1	0	0	0	0	0	0	1	0	0	0	0	0	0	0	0	1	0	0	0	1	1	0	0	0	0	0	0	1	1	0	0	0	0	0	0	0	0	0	1	0	0	0	1	0	0	0	0	0	0	1	0	0	2	0	0	2	0	1	0	0	0	0	0	0	0	0	0	0	0	0	1	1	0	0	0	0	0	0	0	0	0	0	0	0	0	0	0	0	0	0	0	0	0	0	0	0	0	0	0	0	0	0	0	0	2	0	0	0	0	0	0	0	0	0	0	0	0	0	1	0	0	0	0	1	0	0	0	0	0	0	0	0	0	0	0	1	1	0	0	0	0	1	0	0	1	0	0	0	0	0	0	0	0	0	0	0	0	0	0	0	0	1	0	0	0	0	0	0	0	0	0	0	0	0	0	0	0	0	0	0	0	1	0	0	0	0	0	0	0	0	0	0	0	0	0	2	0	0	1	0	0	0	0	0	0	1	0	0	1	0	0	0	2	0	0	0	0	0	0	1	0	0	0	0	0	0	0	0	1	1	0	1	0	0	0	0	1	0	0	0	0	0	1	0	0	1	0	0	0	0	0	0	0	0	0	0	0	0	0	0	0	0	0	0	0	0	0	0	0	1	0	0	0	0	0	0	1	0	0	0	2	1	0	0	0	0	0	0	0	0	1	0	0	0	1	0	0	0	0	0	0	0	1	0	0	0	0	0	0	0	0	0	1	0	0	0	0	0	0	0	0	0	0	0	0	0	0	0	0	0	0	0	1	0	0	0	0	0	0	0	0	0	0	0	0	0	0	0	0	0	0	0	1	0	0	0	0	0	1	0	0	0	0	0	0	0	1	1	0	2	0	0	0	0	0	0	0	0	1	0	3	0	0	1	0	0	0	0	0	0	0	0	0	0	0	0	0	0	0	1	0	0	1	0	0	0	0	0	0	0	0	0	0	1	0	0	0	0	0	0	0	0	0	0	0	0	0	0	0	1	0	0	0	0	0	0	0	0	1	0	0	0	0	0	1	0	0	0	0	0	0	0	0	0	0	0	1	0	0	0	0	0	0	0	0	0	0	0	0	0	0	0	1	0	1	0	0	0	0	0	0	0	0	0	0	0	0	0	0	0	0	0	1	1	0	1	0	0	0	0	0	0	0	0	0	0	0	0	0	0	0	0	0	1	1	1	0	0	0	0	0	0	1	0	0	0	0	0	0	0	0	0	1	0	1	0	0	0	0	0	0	0	0	0	0	0	0	0	0	0	0	0	1	0	0	0	0	0	1	0	0	0	0	0	0	0	0	1	1	0	0	0	0	0	1	0	0	1	0	0	0	0	0	0	0	1	3	0	0	0	0	0	0	0	0	0	0	1	0	0	0	0	0	0	0	0	0	0	0	0	0	0	1	0	0	1	0	0	1	0	0	0	0	0	0	0	0	0	0	0	0	0	0	0	0	0	0	0	0	0	0	0	0	0	2	1	1	2	0	3	0	3	0	0	0	0	0	0	1	0	0	0	0	0	0	0	0	0	0	0	1	1	0	0	0	0	0	0	0	0	0	0	0	0	0	0	0	0	0	0	0	0	0	0	0	0	0	0	0	0	0	0	0	0	0	0	0	0	0	0	0	0	0	1	0	0	0	0	0	0	0	0	0	0	0	0	0	0	0	0	0	1	0	0	0	1	0	1	0	1	0	1	1	0	0	0	0	0	0	0	0	1	0	0	0	1	1	0	0	0	0	0	0	0	0	0	0	0	0	0	0	0	0	0	0	0	0	0	0	0	0	0	1	0	0	0	0	0	0	0	0	1	0	0	0	0	0	0	0	0	0	0	0	1	0	1	0	0	0	0	1	0	0	0	0	0	1	0	0	0	0	0	0	0	0	0	0	0	0	0	0	2	0	0	0	0	0	0	0	0	0	0	0	0	0	0	0	0	0	0	0	0	0	0	0	0	0	0	0	0	0	1	0	0	0	0	1	0	0	0	0	0	0	0	0	0	0	2	0	0	0	0	0	1	0	0	0	0	0	0	0	1	0	0	0	2	0	1	0	0	0	0	0	0	0	0	0	0	0	0	0	1	0	0	0	0	0	0	0	0	0	0	0	0	0	0	0	0	0	0	0	0	0	0	0	0	0	0	1	0	0	1	0	0	0	0	0	0	0	0	0	0	0	0	0	0	0	0	0	0	0	0	0	0	1	0	0	0	0	0	0	1	0	1	0	0	0	1	0	0	0	0	0	0	0	0	0	0	0	0	0	0	0	0	0	0	0	0	0	0	0	0	0	0	0	3	0	0	0	0	0	0	0	0	0	0	0	0	0	0	0	0	0	0	1	0	0	0	0	1	0	0	0	0	0	0	0	0	0	0	1	0	0	0	0	0	0	0	2	0	0	0	0	0	0	1	0	1	0	0	0	1	0	0	0	0	1	0	0	0	0	0	0	0	0	0	0	0	0	0	0	0	0	0	0	0	0	0	0	1	0	0	0	0	0	0	0	0	0	0	0	0	0	0	0	0	0	0	0	0	0	0	0	0	0	0	0	0	0	0	1	0	0	0	0	0	0	0	0	1	0	0	0	0	0	0	0	0	0	0	0	1	0	0	0	2	0	0	0	0	0	0	0	0	0	0	0	1	0	0	0	1	1	1	0	0	0	0	0	0	0	0	0	0	0	0	0	0	0	0	0	0	0	0	0	0	0	0	0	1	4	0	0	0	0	0	0	0	0	2	0	0	0	0	0	0	0	0	0	0	0	0	0	0	0	0	0	0	0	0	0	0	0	1	0	0	0	1	0	0	0	0	1	0	0	0	0	0	0	0	0	0	0	0	0	0	1	0	0	0	0	0	0	0	0	0	0	2	0	0	0	0	0	1	0	1	0	0	0	0	0	0	0	0	0	0	0	0	2	0	0	0	0	0	0	0	0	0	0	0	0	0	0	0	1	0	0	0	0	0	0	1	0	0	0	0	0	1	0	0	1	0	0	0	0	0	0	0	0	0	0	3	0	1	0	0	0	0	0	2	0	0	1	0	0	0	0	0	0	0	0	0	0	0	0	0	0	0	0	0	0	0	0	0	0	0	0	0	0	0	0	1	0	0	1	0	0	0	0	0	1	0	0	0	0	2	0	0	0	0	0	0	0	1	0	2	0	1	0	0	0	0	0	0	0	0	0	0	0	0	0	0	0	0	0	0	0	0	0	0	0	0	0	0	0	0	0	0	0	0	0	0	0	0	0	0	0	1	0	0	0	0	0	0	0	0	0	0	0	0	0	0	0	0	0	0	0	0	0	0	0	0	0	0	1	0	0	0	0	0	0	0	0	1	0	0	0	0	0	0	0	0	0	1	0	0	0	0	0	0	1	0	0	0	0	0	0	0	1	1	0	0	1	0	0	0	0	0	0	0	0	0	0	0	1	0	0	0	0	2	0	0	0	0	2	0	0	0	0	0	0	0	0	0	0	0	0	0	0	0	0	0	0	0	0	0	0	0	0	0	0	0	1	0	0	0	0	0	1	0	0	0	1	0	0	0	0	0	0	0	0	0	0	0	0	0	0	0	0	0	0	1	2	0	0	0	0	1	0	0	1	0	0	0	0	0	0	1	0	1	0	1	0	0	0	0	0	0	0	0	0	0	0	0	2	0	0	0	0	1	0	0	0	0	0	0	0	0	1	0	0	1	0	0	0	1	0	0	0	0	0	0	0	0	0	1	0	0	1	0	0	0	0	1	0	0	0	0	0	0	0	0	0	0	0	1	0	2	0	0	0	0	0	1	0	0	0	2	0	0	0	0	0	0	0	1	0	0	0	0	0	0	0	0	0	0	0	0	0	0	0	0	0	0	0	0	0	0	0	0	1	1	0	0	1	0	0	1	1	0	0	0	0	0	0	2	0	0	1	1	0	0	0	0	1	0	0	0	0	0	0	0	0	0	0	0	4	0	0	0	1	2	2	0	0	0	0	0	0	1	0	1	0	0	0	0	0	0	0	0	0	0	0	0	0	0	0	0	0	0	0	0	0	0	0	0	0	1	0	0	0	0	0	0	0	0	0	0	0	0	0	0	0	0	0	0	0	0	0	0	0	0	0	0	0	1	0	0	0	0	0	0	0	0	0	0	0	0	2	0	0	1	0	0	0	0	0	0	0	0	0	0	0	0	1	0	0	0	0	0	0	0	0	0	0	0	0	0	0	0	0	0	0	0	0	1	1	0	2	0	0	0	0	1	0	0	0	0	0	0	0	0	1	0	0	1	0	0	0	0	0	0	0	1	0	0	0	0	0	0	0	0	0	0	0	1	0	0	0	0	0	0	0	1	0	0	0	0	0	0	0	0	0	0	1	0	0	0	2	1	0	0	0	0	0	0	0	0	0	0	0	0	0	0	0	0	0	1	0	0	0	0	0	0	0	0	0	0	0	0	0	0	0	0	0	0	0	0	0	0	0	0	0	0	0	0	0	1	0	0	0	0	0	0	0	0	1	1	0	1	2	0	0	1	0	0	0	0	0	0	0	0	0	0	0	0	0	0	0	0	0	0	0	0	0	0	0	0	0	0	0	0	1	0	0	0	0	0	1	0	0	0	0	0	0	0	1	0	0	0	0	0	0	0	0	0	0	0	0	0	0	0	0	0	0	0	0	0	0	0	0	0	0	0	0	0	0	0	0	0	0	0	0	0	0	2	0	1	0	0	0	1	0	0	0	0	0	0	0	0	0	1	0	0	0	0	0	0	0	0	0	0	0	0	0	1	0	0	1	0	1	0	0	0	0	0	2	1	0	6	0	0	0	0	0	0	0	0	0	0	0	1	0	0	0	0	0	0	0	1	0	0	0	0	0	0	0	0	1	0	0	0	0	0	0	0	0	0	0	0	0	0	0	0	0	0	0	0	0	0	0	0	0	1	1	0	0	0	0	2	0	0	0	0	0	1	1	0	0	0	0	0	1	0	0	0	1	0	0	0	0	0	0	0	0	0	0	1	0	0	0	0	2	0	0	0	0	0	0	0	0	0	0	0	0	0	0	0	0	1	0	1	0	0	0	0	0	0	0	0	0	0	0	0	0	0	1	1	0	0	1	0	0	0	1	0	0	0	0	0	0	0	0	0	0	0	0	0	0	0	0	0	0	0	0	0	0	1	0	0	0	0	0	0	1	0	0	0	0	0	0	0	3	0	0	2	0	0	0	0	0	0	0	0	0	0	0	0	0	0	0	0	0	0	0	0	0	0	0	1	0	0	1	0	0	0	0	0	0	0	0	0	0	0	0	0	0	1	0	0	0	0	0	2	0	0	0	1	0	0	0	2	0	0	0	0	0	0	0	0	0	0	0	0	0	0	0	0	0	0	0	0	0	0	0	0	1	0	0	0	0	0	0	0	0	0	0	0	0	0	0	0	0	0	3	0	1	0	0	0	0	0	0	0	0	1	0	0	0	0	0	0	0	0	0	0	0	0	0	0	0	0	0	0	0	1	0	1	0	0	0	0	0	0	3	0	0	0	0	2	0	1	1	0	0	0	0	0	0	0	0	0	0	0	0	0	0	0	0	0	0	0	0	0	0	0	0	0	0	0	0	1	0	0	0	0	0	0	0	0	0	0	0	0	1	0	0	0	0	0	0	0	0	0	1	0	2	0	0	2	0	0	0	1	0	0	0	0	2	0	1	0	0	0	0	0	0	0	0	0	0	0	0	0	0	0	0	1	0	0	0	0	0	0	0	0	0	0	0	0	0	0	0	0	0	0	0	0	0	1	0	0	0	0	1	0	0	0	0	0	0	0	0	0	0	0	1	0	0	0	0	0	0	0	1	0	0	0	0	0	0	0	0	0	0	0	2	0	0	0	0	0	0	0	0	5	0	0	0	0	0	0	0	0	0	0	0	0	1	0	0	0	0	0	1	0	0	0	0	0	0	1	0	0	0	0	0	0	0	2	0	0	1	0	0	0	0	0	0	0	0	0	0	1	0	1	0	0	0	0	0	0	0	0	0	0	0	0	0	0	0	0	0	0	0	0	0	0	0	0	0	0	0	0	0	0	0	0	0	0	0	0	1	0	0	0	0	0	0	0	0	1	0	0	0	0	0	0	0	0	0	0	0	0	0	0	0	0	0	0	0	0	1	0	1	0	0	2	0	0	0	2	0	0	0	0	0	0	0	1	0	0	0	0	0	0	0	0	0	0	0	0	0	0	0	0	0	1	0	0	1	1	0	0	2	0	0	1	0	0	0	0	0	0	0	0	0	0	1	0	0	0	0	0	0	0	0	0	0	0	0	0	0	0	0	0	0	0	0	3	1	1	0	0	0	0	0	0	1	0	0	0	0	0	1	0	1	0	0	0	0	0	0	0	0	0	0	0	0	0	0	0	0	0	0	0	0	0	0	1	0	0	0	1	0	0	1	0	2	0	0	0	0	0	0	0	1	0	0	0	0	0	0	0	0	0	0	0	0	0	0	0	0	0	0	0	1	0	0	0	0	0	1	0	0	0	0	0	0	0	0	0	1	0	0	0	0	0	0	0	0	0	0	0	0	0	1	0	0	0	0	0	0	0	0	1	0	0	1	0	0	0	0	1	0	1	0	1	0	2	0	0	1	0	0	0	0	0	0	0	0	0	0	0	0	0	0	0	0	0	0	0	0	3	0	0	0	0	0	0	0	0	0	0	0	0	0	1	0	0	0	0	0	0	0	0	0	0	0	0	0	0	0	0	0	0	0	0	0	0	0	0	2	0	0	0	1	0	1	0	1	0	1	0	0	0	0	0	0	0	0	0	0	1	0	0	0	0	0	0	0	0	0	0	0	0	1	0	0	0	0	0	0	0	0	0	0	0	0	0	0	0	0	0	0	0	0	0	0	0	0	1	1	0	0	0	0	0	0	0	0	0	0	0	0	0	0	2	0	0	1	0	0	1	0	0	1	0	0	0	0	0	0	0	0	0	0	0	0	0	0	0	0	0	0	0	0	0	1	0	0	0	0	0	0	1	0	0	0	1	0	0	0	1	0	0	1	0	0	0	0	0	0	0	0	0	0	0	2	2	0	2	0	0	0	1	0	0	0	0	0	0	0	0	1	0	0	0	0	1	0	0	0	0	0	0	0	0	0	0	0	0	0	0	1	0	0	1	1	0	0	0	0	0	0	0	0	0	0	0	1	0	1	1	0	0	0	0	0	0	0	0	1	0	0	1	2	0	0	0	0	0	0	0	1	1	0	0	0	1	0	0	0	0	0	0	0	2	0	0	0	0	0	0	0	0	0	0	0	0	0	0	0	0	0	0	0	1	0	0	1	0	0	0	0	0	0	0	0	0	0	0	0	0	0	0	0	0	0	0	0	1	0	0	0	0	0	0	0	0	0	0	0	0	0	0	0	0	0	0	0	0	0	0	0	0	0	0	0	0	0	1	0	0	0	0	0	0	0	0	0	0	0	0	0	1	0	0	0	0	1	0	0	0	0	0	0	0	1	0	0	0	0	0	0	0	0	0	1	0	0	0	0	0	0	0	0	0	0	0	0	0	0	1	0	0	0	0	0	0	0	0	0	0	0	0	0	0	0	0	0	0	0	0	1	0	0	0	0	0	0	0	1	0	0	0	0	0	0	0	1	0	0	0	0	0	3	0	0	0	0	0	0	0	0	0	0	0	0	0	0	0	0	0	0	1	0	0	0	0	0	0	0	0	0	0	0	0	0	0	0	0	0	0	0	0	0	0	0	0	0	0	0	0	1	1	0	0	0	0	0	0	0	0	2	0	0	0	0	0	0	0	0	0	3	0	0	0	0	0	0	0	1	0	0	0	0	0	0	0	0	0	0	0	0	0	0	0	0	1	0	0	0	0	0	0	0	0	0	0	0	0	0	0	0	0	0	0	0	0	0	0	0	0	0	0	0	1	2	0	0	0	0	0	0	0	0	0	0	1	0	0	0	0	0	2	0	0	1	0	0	0	0	0	0	0	0	0	0	0	0	0	0	0	0	0	0	0	0	0	0	0	0	0	0	0	0	0	0	0	0	0	0	0	0	0	0	0	1	0	0	0	0	0	0	0	1	0	0	0	0	0	0	0	1	0	0	0	0	0	1	0	0	0	0	0	0	0	1	0	0	0	0	0	0	0	0	0	0	0	1	0	0	2	0	0	0	0	0	0	0	0	0	0	1	1	1	1	0	0	0	0	0	0	0	0	0	0	0	0	0	0	0	0	0	1	1	0	0	1	0	0	0	2	0	0	0	0	0	2	0	0	0	0	0	0	0	0	0	0	0	1	0	1	0	0	1	1	0	0	0	0	0	0	0	0	0	0	1	0	0	0	0	0	0	0	0	0	1	0	0	0	0	0	0	0	0	1	0	0	1	0	1	0	0	0	0	0	0	0	0	1	0	0	0	0	0	0	0	0	0	0	1	0	0	0	0	0	0	2	0	0	0	0	0	0	1	0	0	0	0	0	0	0	0	0	0	0	0	0	0	0	0	0	0	0	0	0	0	0	0	0	0	0	0	0	0	0	0	0	0	0	0	1	1	0	0	0	0	0	0	0	0	0	1	0	0	0	0	0	1	0	0	0	1	0	0	0	0	0	0	0	0	0	0	1	0	0	0	0	0	0	0	0	0	0	0	0	0	0	2	0	0	1	0	0	0	0	1	0	0	0	0	0	0	0	0	0	1	0	0	0	0	0	0	0	0	0	1	0	0	3	0	0	0	1	0	0	0	0	0	2	0	0	0	0	0	0	0	0	0	0	0	0	0	0	0	0	0	0	0	0	0	0	0	0	2	0	0	0	0	0	0	0	0	0	0	1	0	0	1	0	0	0	0	0	0	0	0	0	0	0	0	0	0	0	0	0	1	0	0	0	0	0	0	3	0	0	0	0	0	1	0	0	1	1	0	1	0	0	0	0	0	0	0	0	0	0	0	0	0	0	0	0	0	0	0	0	0	0	0	0	0	0	0	0	2	0	0	0	0	0	0	0	1	0	0	0	0	0	0	0	1	0	0	0	0	1	0	1	0	0	0	0	0	0	0	0	0	0	0	0	0	2	1	0	0	0	0	0	0	0	0	1	1	0	1	0	0	0	0	0	0	1	0	1	0	0	1	0	0	0	0	0	0	1	0	0	0	0	0	0	0	0	0	4	0	2	0	0	1	0	0	0	0	0	0	0	1	0	0	0	0	1	0	0	0	0	0	0	0	0	0	0	1	1	0	0	0	0	1	0	1	0	0	0	0	0	0	1	1	0	0	0	0	0	2	0	0	0	0	0	0	0	0	0	0	0	0	0	0	0	0	1	0	0	0	0	0	0	0	0	0	0	0	1	1	0	0	0	0	0	0	0	0	0	1	0	0	0	0	1	0	0	0	0	0	1	0	0	0	0	0	0	0	0	0	0	0	0	0	0	0	0	0	0	1	0	0	0	0	0	0	0	0	0	2	0	0	0	0	0	0	0	0	1	2	0	0	0	0	1	0	0	0	0	0	0	0	0	0	1	1	0	0	0	0	0	0	1	0	1	0	0	0	2	0	0	0	0	0	0	0	0	0	1	0	0	0	0	0	0	0	0	1	0	0	0	0	0	0	0	1	0	1	0	0	0	0	0	0	0	0	0	0	0	0	0	0	1	0	0	0	0	0	0	0	0	0	0	0	0	0	1	0	0	0	0	1	0	0	0	0	0	0	0	0	0	0	0	0	0	0	0	0	0	0	1	0	0	0	0	0	1	0	0	0	0	0	0	0	1	0	1	0	0	0	0	0	0	1	0	0	0	0	0	0	0	1	0	0	0	0	0	0	0	0	2	0	0	0	0	0	0	0	0	2	0	0	0	0	0	0	1	0	0	0	0	0	0	0	0	0	0	0	1	0	0	0	0	0	0	0	0	0	0	0	0	0	2	0	0	0	0	0	0	0	0	0	0	0	1	1	0	0	0	0	0	0	0	0	0	0	0	0	0	0	0	1	0	0	1	0	0	0	0	0	0	0	0	0	0	0	0	1	0	0	0	0	0	0	0	0	0	2	0	0	1	0	1	0	0	0	0	0	3	0	1	0	0	0	0	0	0	0	0	0	0	0	0	0	0	0	0	0	0	0	0	0	0	0	0	0	0	0	0	1	0	0	0	0	0	0	0	1	0	0	0	0	1	0	0	0	0	0	0	0	0	0	0	0	0	0	0	1	1	0	0	0	0	0	0	0	0	1	0	0	0	0	0	0	0	0	0	0	0	0	0	0	0	0	0	0	0	0	0	0	0	0	0	1	0	0	0	1	0	0	0	0	0	0	0	0	0	0	0	0	1	0	0	0	0	0	0	0	0	0	0	0	0	0	0	0	1	0	0	0	0	0	0	0	0	0	0	0	0	0	0	0	0	0	0	0	0	0	0	0	0	0	0	0	0	0	0	0	0	0	0	0	0	0	0	0	1	0	0	0	0	0	0	1	0	0	0	0	0	0	0	0	0	0	0	0	0	0	0	0	0	0	0	0	0	0	0	0	0	0	1	0	0	0	0	0	0	0	0	0	1	0	0	0	0	0	1	0	0	0	0	1	0	0	0	0	0	0	0	0	0	0	0	1	0	0	0	0	0	0	0	0	0	0	0	0	0	1	0	0	1	0	0	0	0	0	0	0	0	0	0	0	0	0	0	0	0	1	0	0	0	0	0	0	0	0	0	0	0	0	0	0	0	0	0	2	0	1	0	0	0	0	1	0	0	1	1	0	0	0	0	0	0	0	0	0	0	0	0	0	0	0	0	0	1	3	0	0	0	0	0	0	0	0	0	0	0	0	0	0	0	0	0	0	0	0	0	0	1	0	1	0	0	0	0	0	0	0	0	0	0	0	0	0	0	1	0	1	0	0	0	0	0	0	0	0	0	0	0	0	0	0	0	0	0	0	0	0	0	0	0	1	0	0	0	0	0	0	0	0	0	0	0	0	0	0	1	0	0	0	1	0	0	0	0	1	0	0	0	0	1	0	0	0	0	0	0	0	1	0	0	0	0	0	1	0	0	0	0	1	0	0	0	0	1	0	0	0	1	1	0	0	0	0	0	0	0	0	0	1	0	0	0	0	0	0	0	0	0	0	1	0	1	0	0	0	0	0	0	0	0	0	0	0	0	0	0	2	0	0	0	0	0	0	0	0	0	0	0	0	0	0	0	0	0	0	0	0	0	0	0	0	1	0	0	0	0	0	1	0	0	0	0	0	0	0	1	0	0	0	0	0	0	0	0	0	0	0	1	0	0	0	0	0	0	0	0	0	0	0	0	0	0	0	0	0	0	0	0	0	0	0	0	0	0	0	0	0	0	0	0	0	0	0	0	0	0	0	0	0	0	0	0	0	0	0	0	0	0	3	0	0	0	0	0	0	0	0	0	0	0	0	1	0	0	0	0	0	0	0	0	0	0	0	0	0	1	0	0	0	0	0	1	0	0	0	0	0	0	0	0	0	0	0	0	0	1	0	0	0	0	0	0	0	0	0	0	0	0	0	0	0	0	0	1	0	0	0	0	1	0	0	0	0	0	0	0	0	0	0	0	0	0	0	0	0	0	0	0	0	1	0	0	0	3	1	0	0	0	0	0	0	0	1	1	0	0	0	0	0	0	0	0	0	0	0	0	2	0	2	0	0	0	0	0	1	0	0	0	0	1	0	0	0	0	0	0	0	0	0	0	0	0	0	0	0	0	0	0	0	0	0	0	0	0	0	0	0	0	0	0	0	0	0	0	0	1	0	0	0	0	0	0	0	1	0	1	2	0	0	0	0	0	0	0	0	0	0	0	0	0	0	0	0	0	0	0	0	0	0	0	1	0	0	0	0	0	0	0	0	0	0	0	0	0	0	0	0	0	1	0	0	2	0	0	0	0	0	0	0	0	0	0	0	0	2	0	0	0	0	0	0	0	0	0	0	0	0	1	0	0	0	0	0	0	0	0	0	0	0	1	0	1	0	0	0	0	0	0	0	0	0	1	0	0	0	0	0	0	0	0	0	0	0	0	0	0	0	0	0	0	0	0	0	1	1	1	0	0	0	1	0	0	0	0	0	0	1	0	0	0	0	0	0	0	0	1	0	0	1	1	0	0	0	0	1	0	0	0	0	0	0	1	0	0	0	0	0	0	0	0	0	0	0	0	0	0	0	1	0	0	0	0	0	0	0	0	0	0	1	1	0	1	0	1	0	0	0	0	0	0	0	0	0	0	0	2	0	0	0	0	0	0	0	0	0	0	1	0	0	0	0	0	0	0	0	0	0	0	0	0	0	0	0	0	1	0	0	1	0	0	0	1	0	0	0	0	0	0	0	0	0	0	0	0	0	0	0	0	0	1	0	0	0	0	0	0	0	0	0	3	0	0	0	0	0	3	0	0	0	0	0	0	0	0	0	0	0	0	0	0	0	0	0	0	0	0	0	0	1	2	0	0	0	0	1	1	0	0	0	0	0	0	0	0	0	0	0	0	0	0	0	0	0	0	0	0	0	0	0	0	0	0	0	0	0	0	0	1	0	0	0	0	0	0	0	0	0	0	1	0	0	0	0	0	0	0	0	0	0	0	0	1	0	0	0	1	0	0	0	0	0	0	1	0	2	0	0	0	0	0	0	0	0	0	0	0	0	0	0	0	0	0	0	1	0	0	2	0	0	0	0	0	0	0	0	0	0	0	0	0	0	0	0	1	0	0	0	0	0	0	0	0	0	0	0	0	0	0	0	0	0	0	0	0	0	0	1	0	0	0	0	0	0	0	0	0	0	0	0	0	0	0	1	0	0	0	0	0	0	0	0	0	0	1	0	0	0	0	0	0	0	0	0	0	0	0	0	0	0	0	0	0	0	0	0	0	0	0	1	1	0	0	0	0	0	0	0	0	0	0	0	0	0	0	0	0	0	0	0	0	0	0	0	0	0	0	0	0	0	0	0	0	0	0	0	0	0	0	0	0	0	0	0	0	0	0	0	0	0	0	0	0	0	0	0	0	0	0	0	0	0	0	0	0	4	0	1	1	0	0	0	0	0	1	0	1	0	0	0	0	0	1	0	0	0	1	1	0	0	0	1	0	0	0	0	0	0	0	0	0	0	2	0	0	0	0	0	0	0	0	0	1	0	0	0	0	0	0	0	1	0	0	0	0	0	0	0	1	0	0	1	0	0	0	0	0	0	0	0	0	0	0	0	0	1	0	0	0	0	0	0	0	0	0	0	0	0	0	0	0	0	0	1	0	1	0	0	0	0	0	0	0	0	1	0	0	0	0	0	0	0	0	0	0	1	1	1	1	0	0	0	0	0	0	0	0	1	0	1	0	2	0	0	0	0	0	0	0	0	0	1	0	1	0	0	0	0	0	0	0	0	0	0	1	0	0	0	0	0	0	1	0	0	0	0	0	0	0	0	0	0	0	0	0	0	0	0	0	0	0	0	0	0	0	0	0	0	0	0	0	0	0	0	0	0	1	0	0	0	0	1	0	0	0	0	0	0	0	0	2	0	0	0	0	0	0	0	1	0	0	0	0	0	0	0	0	0	0	1	0	0	0	0	1	0	1	0	0	0	0	1	1	0	1	0	0	0	0	0	0	0	0	0	0	0	0	0	0	0	0	0	0	0	0	0	0	1	0	0	0	0	0	0	0	0	0	0	0	0	0	0	0	0	0	0	0	0	0	1	0	0	0	0	0	0	1	0	0	0	2	0	0	1	1	0	1	0	0	1	0	0	0	0	0	0	0	0	0	0
N0.HOG0010734	0	0	0	3	0	0	1	0	0	0	0	0	0	0	1	2	1	0	5	0	0	0	0	0	0	0	0	0	0	0	0	0	0	0	0	0	1	1	0	0	0	0	0	0	0	0	0	0	0	0	0	0	0	0	0	0	0	0	0	0	0	1	0	0	0	0	0	0	0	0	0	0	0	0	1	0	1	0	0	1	0	0	0	1	0	0	0	0	0	0	0	0	0	0	0	0	0	0	1	0	0	0	0	0	0	1	0	1	0	0	0	0	0	0	0	0	1	1	0	0	0	0	0	0	0	1	0	0	1	0	0	0	0	0	0	0	0	1	1	0	0	1	0	0	0	0	0	0	0	0	1	0	0	0	0	0	0	0	0	0	0	0	0	0	1	0	0	0	0	0	0	0	0	0	0	0	0	1	0	0	1	0	0	0	0	0	0	1	0	0	1	0	0	1	0	0	0	0	1	0	0	1	0	0	0	1	0	0	0	0	0	0	2	0	0	0	0	0	0	0	0	0	0	0	0	1	0	0	1	0	0	2	0	0	0	2	0	0	0	0	1	0	0	0	0	0	0	0	0	0	0	0	0	1	0	0	0	0	0	1	0	0	0	0	0	0	0	0	0	0	1	0	0	1	0	0	1	0	0	0	0	0	0	0	0	0	0	0	0	0	0	0	0	0	0	0	0	0	0	0	0	0	0	0	0	0	0	0	1	0	0	0	0	0	0	0	0	0	0	0	0	0	0	0	0	0	1	1	0	0	0	0	0	0	0	0	1	0	1	0	0	0	0	0	0	0	0	0	0	0	0	2	1	0	0	1	0	0	0	0	0	0	0	0	1	0	0	0	0	0	0	0	0	1	0	0	0	0	0	1	0	0	0	0	0	0	0	0	0	0	1	1	0	0	0	0	0	0	0	2	0	1	0	0	0	0	0	1	0	0	0	0	0	0	0	1	0	0	0	0	1	0	0	0	0	0	0	0	0	0	0	0	0	0	0	1	0	0	0	0	0	0	0	0	0	0	0	0	0	0	0	0	0	2	0	0	0	1	0	0	0	0	0	0	0	1	0	0	0	0	1	0	0	1	0	0	0	1	0	0	0	0	0	0	0	0	0	0	1	0	0	0	1	1	0	0	0	0	0	0	0	0	0	0	0	1	2	0	0	0	0	0	0	0	0	0	0	0	0	0	0	1	0	0	0	0	0	1	0	0	0	0	1	0	0	0	0	0	0	1	0	1	0	0	0	0	0	0	0	0	0	0	0	0	0	0	0	0	0	0	0	0	0	0	1	0	0	0	3	0	0	1	0	0	0	0	0	0	0	1	0	0	2	0	0	1	0	0	0	0	0	0	0	0	0	0	0	0	0	0	0	0	0	1	0	0	0	0	0	0	0	0	0	0	0	0	0	1	0	1	0	0	1	0	0	1	0	0	0	0	0	0	1	0	0	1	0	0	0	0	0	0	0	0	0	0	1	0	0	0	0	1	0	0	0	0	1	1	0	0	0	0	0	0	0	0	0	0	0	1	0	1	0	0	0	0	0	1	0	0	0	2	0	0	0	0	1	2	0	1	0	0	0	0	0	0	0	0	0	0	0	0	2	0	1	0	0	0	0	0	0	0	0	0	0	0	0	2	0	0	0	0	0	0	0	0	0	2	0	0	0	0	0	0	0	0	0	1	0	0	0	1	0	0	0	0	0	0	0	0	0	0	0	0	0	0	0	0	0	0	0	2	1	0	0	2	0	0	0	0	0	1	0	0	0	0	0	0	0	3	1	0	1	0	0	2	0	0	0	0	1	0	0	1	0	1	0	0	0	1	0	0	0	0	0	1	0	0	0	0	0	2	0	0	0	0	0	0	0	0	0	0	0	0	0	0	0	0	0	0	1	0	0	0	0	0	0	1	0	0	0	0	0	0	0	1	1	0	0	0	0	0	1	0	0	0	0	0	0	0	0	0	0	0	0	0	0	0	0	0	0	0	1	0	0	2	0	0	0	0	0	0	0	0	0	0	0	1	0	0	0	0	0	1	0	0	1	0	0	2	0	0	0	0	0	0	2	0	0	0	0	1	0	0	0	1	0	0	0	1	1	0	0	0	0	0	0	3	0	2	0	0	0	0	0	0	0	1	0	0	0	0	0	0	0	1	0	0	0	0	1	0	1	0	0	0	1	0	0	0	0	0	0	0	0	0	0	0	1	0	0	3	0	1	0	0	0	0	0	0	0	1	0	0	0	1	0	0	0	0	0	0	0	0	0	0	0	0	0	1	0	0	0	0	0	1	0	0	0	1	0	0	2	0	1	0	0	0	0	0	0	3	0	0	0	1	0	0	0	0	0	0	0	1	0	0	0	0	0	0	0	0	2	0	0	0	1	1	0	0	0	0	0	0	0	1	0	0	0	0	0	0	2	0	0	0	0	1	0	0	0	0	0	0	0	0	0	0	0	0	0	0	2	0	0	0	0	1	0	1	0	0	0	0	0	0	0	0	0	0	0	0	0	0	1	0	0	0	0	0	0	0	0	0	0	0	0	0	0	0	0	0	0	0	0	0	0	0	0	0	0	0	0	0	0	0	0	0	0	0	0	0	0	0	0	0	0	0	0	0	1	0	0	0	0	1	0	1	0	0	0	0	0	0	0	0	4	0	0	0	0	1	1	0	1	0	1	0	0	0	0	0	0	0	0	0	0	0	0	0	0	0	1	0	0	0	0	0	0	0	0	0	0	0	0	0	0	0	0	0	0	0	0	1	0	0	0	0	0	0	0	0	0	0	0	0	0	0	0	1	0	2	0	0	0	1	0	0	0	0	1	0	0	1	0	0	0	1	0	0	0	0	0	0	0	2	1	0	0	0	0	0	0	0	0	0	0	0	0	0	0	2	0	0	0	2	0	1	0	0	0	0	0	0	0	0	0	0	0	0	0	0	0	0	0	0	0	0	0	0	0	0	0	1	1	0	0	0	0	0	0	1	0	0	0	0	0	1	0	0	0	0	0	0	0	0	0	0	0	0	0	0	1	0	0	0	0	0	0	0	1	1	2	0	0	0	0	0	0	0	0	0	0	0	0	0	1	1	0	1	0	0	0	0	0	0	0	1	0	0	0	0	0	0	0	0	0	0	0	0	0	0	0	0	0	0	0	0	2	0	0	0	0	0	0	0	3	0	0	1	0	0	0	0	0	0	0	0	0	2	0	0	0	0	0	0	1	0	0	0	0	0	0	0	0	0	0	2	0	0	0	1	1	0	0	0	0	0	0	1	0	0	0	0	0	0	0	0	2	0	0	0	0	0	0	0	0	0	0	0	0	0	0	0	0	0	2	0	0	0	0	0	0	0	0	0	0	1	0	0	0	0	0	0	0	0	1	1	0	0	0	0	1	0	0	1	0	0	0	0	0	0	0	0	0	0	0	0	0	0	1	0	0	0	0	0	0	0	0	0	1	0	0	0	0	0	0	0	0	0	0	0	0	1	0	0	0	0	0	0	0	0	2	0	0	0	0	0	0	0	0	0	0	0	0	0	0	0	0	0	0	1	0	0	0	0	1	0	0	0	0	1	0	0	0	0	0	0	0	0	1	0	0	2	0	0	0	0	0	0	0	0	0	0	0	0	1	0	0	1	0	0	0	0	0	0	0	0	0	0	0	1	0	0	0	0	1	0	0	1	0	0	0	0	0	0	0	0	0	0	0	0	0	0	0	0	1	0	0	2	0	0	1	0	0	0	0	1	0	0	0	0	0	0	0	0	0	0	0	0	0	0	0	0	0	0	0	0	0	0	0	0	0	0	0	0	1	0	0	0	0	0	2	0	1	0	0	0	0	0	0	0	0	0	0	0	0	0	0	0	0	0	0	0	0	0	0	0	0	0	0	0	0	0	0	0	0	1	0	0	0	0	0	0	0	0	0	0	0	0	0	0	0	0	1	0	1	0	0	0	0	0	2	0	1	0	0	0	0	0	0	0	0	0	1	0	0	0	0	0	0	0	0	0	0	0	1	0	0	0	0	0	0	1	0	0	0	1	0	0	0	0	0	0	0	0	0	0	0	0	0	0	0	0	0	0	0	0	0	0	0	0	0	0	0	2	0	0	1	0	0	2	0	0	0	0	0	0	0	0	2	0	1	1	2	0	0	0	0	0	0	0	0	0	2	0	0	0	0	0	0	0	0	0	0	0	0	0	1	0	2	3	0	1	0	0	0	0	0	0	0	1	1	0	0	0	0	0	0	1	0	0	0	0	0	0	0	0	0	0	0	0	0	1	0	0	1	0	0	0	0	0	0	0	0	1	0	0	0	0	0	1	0	0	0	0	0	0	0	0	0	0	0	0	0	0	0	0	0	0	0	0	0	0	0	0	2	0	1	1	0	0	0	0	0	0	0	2	0	0	0	0	0	0	1	0	0	0	0	0	0	0	0	0	0	0	0	0	0	1	1	0	0	0	0	0	0	0	1	0	0	0	0	0	0	0	0	0	0	0	1	0	0	0	0	1	0	0	0	0	0	0	1	1	0	0	0	0	0	0	0	0	0	0	0	0	0	0	2	0	0	0	1	0	0	0	0	1	0	0	0	0	0	0	1	0	0	0	0	0	0	0	0	0	3	0	0	0	0	0	0	1	0	0	0	0	0	0	2	0	0	1	0	0	0	0	0	0	1	1	1	0	1	0	0	0	0	0	0	1	0	0	0	0	0	0	0	1	0	0	0	0	0	0	0	2	0	0	0	0	1	0	0	0	0	0	0	0	0	1	1	0	0	0	0	0	0	0	0	0	1	0	0	0	0	1	0	1	0	0	0	0	0	0	0	0	2	0	0	0	0	0	1	0	0	0	0	0	0	0	1	0	0	1	0	1	1	0	0	0	0	0	0	0	0	0	0	1	0	0	0	1	0	0	0	0	0	0	0	1	0	0	0	0	0	1	0	0	0	0	0	0	0	0	0	0	0	0	0	0	1	0	0	0	0	0	0	0	0	0	0	0	0	0	0	0	0	0	1	1	1	0	0	0	0	0	0	1	1	0	0	0	0	0	0	0	0	0	0	1	0	0	0	0	0	0	0	0	0	0	0	0	0	0	0	0	0	0	2	1	0	0	0	0	0	0	0	0	0	0	1	0	0	0	0	0	0	0	0	0	1	0	0	0	0	0	0	0	0	0	0	0	0	0	0	0	0	0	0	0	0	0	0	0	2	0	0	0	0	0	0	0	0	0	0	0	0	1	0	0	1	0	0	0	0	0	0	0	0	0	0	0	1	0	0	1	0	1	0	2	0	0	0	0	0	0	0	0	0	0	2	0	0	0	0	0	0	1	0	0	0	0	0	0	0	0	2	0	0	0	0	0	0	0	0	0	0	0	0	1	0	0	0	0	0	0	0	0	0	0	0	0	0	0	1	0	0	0	0	0	0	0	0	1	1	0	0	1	0	0	0	0	0	0	0	0	0	0	0	0	3	0	0	0	0	0	0	0	1	0	0	0	0	0	0	0	0	0	0	0	0	0	0	0	0	0	0	0	0	0	0	0	0	0	0	0	0	1	0	0	0	0	0	0	0	0	0	0	0	0	1	0	0	0	0	1	0	0	0	1	0	0	0	0	0	0	0	1	0	0	1	0	0	1	0	0	0	0	0	0	0	0	0	0	1	1	0	0	0	0	0	0	2	0	0	1	0	0	0	0	0	0	0	0	0	0	0	0	0	0	0	0	0	0	0	0	0	0	1	0	0	0	0	0	4	1	0	0	0	0	1	0	0	0	0	0	0	0	0	0	0	0	0	1	0	0	0	0	0	0	0	0	0	0	0	1	0	0	0	0	0	0	0	0	1	0	0	0	1	0	0	0	0	0	0	0	0	0	0	0	1	0	0	0	1	0	1	0	0	1	0	0	0	0	0	0	1	0	1	0	0	0	0	0	0	0	0	0	0	0	0	0	0	0	0	0	2	0	0	0	0	0	0	0	0	1	0	0	0	0	0	0	0	0	0	0	0	0	0	0	1	0	0	0	0	0	1	0	0	0	0	0	1	0	0	0	0	0	0	1	0	0	0	0	0	0	1	0	0	0	0	0	0	0	0	0	1	0	0	0	0	0	2	0	1	0	1	0	1	0	0	0	1	0	0	0	0	0	0	0	0	0	0	0	0	0	1	0	0	0	1	0	0	0	0	0	0	0	0	1	0	0	0	0	0	0	0	0	0	0	0	0	0	0	0	0	0	1	0	0	0	1	0	0	0	0	0	0	0	0	0	0	0	0	0	0	0	0	0	0	0	0	0	0	0	0	0	0	0	0	0	0	0	0	0	0	0	3	0	0	0	1	1	0	2	0	0	1	0	0	0	0	0	0	0	0	0	0	0	0	0	0	0	0	0	0	0	0	0	0	0	0	0	0	0	0	0	2	0	0	0	0	0	1	0	0	0	0	1	0	0	1	0	0	0	1	0	0	0	1	0	0	0	0	0	0	1	0	0	0	0	0	0	0	0	0	0	0	0	0	0	0	0	0	0	0	0	0	0	0	0	1	0	1	0	0	0	0	0	2	0	0	0	0	0	0	1	0	0	0	0	0	0	1	1	0	1	0	0	1	0	0	0	0	0	1	0	0	0	0	0	0	0	0	0	0	0	0	0	0	2	0	0	0	0	0	1	0	0	0	0	1	0	0	0	0	0	0	0	0	0	0	0	0	0	0	0	0	0	0	0	0	0	0	1	0	0	0	0	0	0	1	1	0	0	0	0	0	0	0	0	0	0	0	0	0	0	0	0	0	0	2	0	0	0	1	1	0	0	0	0	0	0	0	0	0	2	0	0	0	0	0	0	0	0	0	0	0	0	1	0	0	0	0	0	0	0	0	0	0	0	0	0	0	1	0	2	0	0	0	0	0	0	0	0	0	0	1	0	0	0	0	0	0	0	0	0	0	0	0	0	1	0	0	0	0	1	0	1	0	0	0	0	2	0	0	0	0	0	0	0	0	0	0	0	0	1	0	0	0	0	0	0	0	1	0	0	0	0	0	0	1	0	0	0	1	0	0	0	0	0	0	0	1	0	0	0	0	0	1	0	0	0	1	0	0	0	0	0	0	0	0	0	0	0	1	0	0	0	0	0	0	1	0	2	0	0	0	0	0	0	0	0	0	0	0	1	0	0	0	0	0	0	0	0	0	0	2	0	0	0	0	0	0	0	0	0	0	0	0	0	0	0	0	0	0	0	0	0	1	0	0	0	1	0	0	0	0	0	0	0	0	1	2	0	0	0	0	0	0	0	0	0	0	0	0	0	0	1	0	0	0	0	0	0	2	1	0	0	0	0	0	0	1	0	0	0	0	0	0	0	0	0	1	0	0	0	0	2	0	0	0	0	1	0	0	0	0	0	0	0	0	0	0	0	0	0	0	0	0	0	0	2	0	0	0	0	0	0	0	0	0	1	0	1	0	0	0	0	0	0	0	0	0	0	0	0	0	0	0	0	0	2	0	0	1	0	0	1	0	0	0	0	0	0	0	0	1	1	1	0	0	0	0	0	2	0	1	0	0	0	2	0	0	0	2	0	0	0	0	0	0	0	0	0	0	0	0	0	0	0	0	1	0	0	0	0	0	0	0	0	0	0	1	0	0	0	1	0	0	0	0	0	1	0	2	0	0	0	0	0	0	0	0	0	0	0	0	0	0	0	0	0	0	0	0	1	3	0	0	1	0	0	0	0	0	0	0	0	2	0	0	0	0	0	0	0	2	0	0	0	1	0	0	0	0	0	1	1	0	0	0	0	0	1	0	0	0	0	0	0	0	0	0	1	0	0	0	0	1	0	0	0	0	1	0	0	1	0	0	1	0	1	0	0	0	0	0	0	0	0	0	0	0	0	2	0	1	0	0	0	1	0	0	0	1	0	0	0	0	0	0	0	0	0	1	0	0	0	0	0	0	1	0	0	1	1	0	0	0	0	0	0	0	0	0	0	0	0	1	0	0	1	0	0	1	0	0	0	0	1	0	0	0	0	0	0	0	0	0	0	0	0	0	0	0	1	0	0	0	0	0	0	0	0	0	0	0	1	0	0	0	0	0	0	0	0	0	0	0	0	0	0	0	0	0	0	0	0	0	0	0	0	0	0	0	0	0	0	0	0	0	1	0	0	0	0	0	0	0	0	0	0	0	0	0	0	0	0	1	0	1	1	0	0	1	0	0	0	0	0	0	0	0	0	0	0	1	0	0	0	0	0	0	0	0	0	2	4	1	0	0	0	0	0	0	0	0	0	0	1	0	0	0	0	1	0	0	0	0	0	0	0	0	0	0	0	0	0	0	0	0	2	0	1	0	0	0	0	1	0	0	1	1	0	0	0	0	0	0	0	0	0	0	0	0	0	0	0	0	1	0	0	0	0	0	0	0	0	0	0	1	0	0	0	0	2	0	0	0	0	0	0	0	0	0	0	0	0	0	0	0	0	0	1	1	0	0	0	2	0	0	0	0	0	0	0	0	0	0	0	0	0	0	1	0	0	0	0	0	0	0	1	0	0	0	0	0	1	0	0	0	0	0	0	0	0	0	0	0	0	0	0	0	0	0	0	0	0	1	0	0	0	0	1	0	0	1	0	0	1	1	0	0	0	0	0	1	0	0	0	0	0	0	0	0	1	0	0	0	0	0	0	0	0	0	0	0	0	0	0	1	0	0	0	0	1	0	0	0	0	0	0	1	0	1	0	0	0	0	0	0	0	0	0	0	0	0	0	0	0	0	0	0	0	0	0	0	0	0	0	0	0	0	0	0	0	0	0	0	0	0	0	0	1	0	0	0	0	0	0	1	0	0	1	0	0	1	1	0	0	0	0	0	0	0	0	0	0	0	0	0	0	0	2	1	0	0	0	0	1	0	0	0	0	0	0	0	0	0	0	0	0	0	0	0	0	1	0	0	0	0	0	0	0	0	0	0	2	0	0	1	0	0	0	0	0	0	0	0	0	0	0	0	0	0	0	0	0	0	0	0	0	0	1	0	0	0	1	0	0	0	0	0	0	0	0	1	1	0	2	2	0	0	0	0	0	0	0	1	0	0	0	0	0	0	0	0	0	0	0	0	0	0	0	2	0	0	0	0	0	1	0	0	1	0	0	1	0	0	0	0	0	0	0	2	0	0	0	0	0	0	0	0	0	0	0	0	0	0	0	0	0	0	0	0	0	0	0	0	0	1	0	0	1	0	1	0	0	1	2	0	0	1	0	0	0	1	0	0	0	0	2	0	0	0	0	0	1	0	0	0	0	0	0	0	0	0	0	0	1	0	0	0	0	0	1	0	1	0	0	0	0	0	0	0	0	1	0	0	0	0	0	0	0	0	0	0	0	0	0	0	0	1	0	1	0	1	0	0	0	0	1	1	0	0	0	0	0	0	0	0	0	0	0	0	0	2	2	0	0	0	0	0	0	2	0	1	0	1	0	1	0	0	0	0	0	0	0	0	0	1	0	0	0	1	1	0	0	0	0	0	0	0	0	0	0	0	1	0	0	0	0	0	1	0	0	0	0	0	0	0	0	0	0	0	1	0	0	1	0	0	0	0	0	2	0	0	0	0	0	0	0	0	0	0	0	1	1	0	0	0	0	0	0	0	2	0	0	0	0	0	0	0	0	0	0	0	0	0	0	0	0	1	0	0	4	0	0	0	0	0	0	0	0	0	0	0	0	0	0	0	0	0	0	0	0	0	0	0	0	1	0	0	2	0	0	0	1	1	0	0	1	0	0	0	0	0	0	1	0	0	0	1	0	0	1	0	0	0	0	0	0	0	0	0	0	0	0	0	0	0	0	0	0	0	0	0	0	0	0	0	1	1	0	0	1	0	0	1	0	0	0	0	0	0	0	0	0	0	0	0	0	1	1	0	0	0	0	0	0	0	0	0	0	0	0	0	0	0	0	0	0	0	0	0	0	0	0	0	0	0	0	0	1	0	0	1	0	0	0	0	0	0	0	0	0	0	0	0	0	0	0	0	0	0	2	0	0	0	0	0	0	0	0	0	0	0	0	0	0	1	0	0	0	0	0	0	0	0	0	0	1	0	3	0	0	0	0	0	0	0	0	0	0	0	0	1	0	0	1	0	0	0	0	1	0	0	1	0	0	0	0	0	0	0	0	0	0	0	0	0	0	0	0	1	0	0	0	0	0	0	0	0	0	1	0	0	0	0	0	0	0	0	0	0	0	0	0	0	0	0	0	0	0	0	0	0	0	0	0	0	0	0	3	0	0	0	0	0	0	1	0	0	0	0	1	0	0	0	1	0	0	0	0	0	0	2	0	0	0	0	0	0	0	0	0	1	0	0	0	1	0	2	0	0	0	0	0	0	0	0	0	0	1	0	1	0	0	0	0	0	0	0	0	0	0	0	0	0	0	0	0	0	0	0	0	0	1	0	0	0	0	0	1	0	0	0	0	1	0	0	0	0	0	0	0	0	0	0	0	0	0	0	1	0	0	1	0	1	0	0	0	0	0	0	0	1	0	0	0	0	0	0	0	0	0	0	0	0	0	0	0	0	1	1	0	0	0	0	0	0	0	0	0	0	0	0	0	0	0	1	0	0	0	1	0	0	0	0	0	0	0	0	0	0	0	0	1	0	0	0	0	0	0	0	0	0	0	0	0	0	0	0	0	0	0	0	0	0	0	0	0	0	0	0	0	0	0	0	0	0	2	0	0	0	0	0	0	0	0	0	1	0	0	1	0	0	0	0	0	1	0	0	0	0	0	0	0	0	0	0	0	0	0	0	0	2	0	0	0	0	1	0	0	0	0	0	0	0	1	0	0	0	0	1	1	0	0	0	0	0	0	0	0	0	0	0	0	0	0	0	1	1	0	1	0	0	0	0	0	0	0	0	0	0	0	0	0	0	0	0	0	0	0	0	0	0	0	0	0	0	1	0	0	0	0	0	0	0	0	1	0	0	0	0	1	0	0	0	0	0	0	0	0	0	0	1	0	0	0	0	0	0	0	0	0	0	0	0	0	0	0	0	0	0	0	0	0	0	0	0	0	0	0	0	0	1	0	0	0	0	0	0	0	0	0	1	0	0	0	0	0	0	0	0	0	0	0	0	0	0	0	0	0	0	0	2	0	0	0	1	0	0	0	0	0	0	0	0	0	0	0	0	2	0	0	0	0	0	0	0	0	0	0	0	0	0	1	0	1	0	0	0	0	0	0	0	0	0	0	0	2	0	0	0	0	0	1	0	0	0	0	0	0	1	0	0	1	0	0	0	1	0	0	0	1	0	0	0	0	0	0	2	0	0	0	0	0	0	0	0	0	0	0	0	0	0	0	0	0	0	0	0	0	0	1	3	1	0	0	0	0	0	0	0	0	0	1	0	0	1	0	0	0	0	0	0	0	1	0	0	0	0	0	0	0	0	0	0	0	0	0	0	0	0	0	0	0	0	0	0	0	0	0	0	0	0	0	0	0	1	0	0	0	0	0	0	0	0	0	0	1	0	0	0	0	0	0	0	0	0	1	1	0	0	0	1	0	0	0	0	0	0	0	0	0	0	1	0	2	0	0	0	0	0	0	0	0	0	0	0	0	0	0	0	0	0	1	1	0	0	0	0	0	1	0	0	0	0	0	0	0	0	0	2	0	0	0	0	0	0	1	0	0	0	0	0	0	0	0	0	0	0	0	0	0	0	0	0	0	0	0	0	0	1	0	0	0	0	0	0	0	0	0	1	0	0	0	0	0	0	0	0	0	1	0	1	0	0	0	0	0	0	0	0	2	0	0	1	0	0	1	0	0	0	0	0	0	1	0	0	1	2	0	0	0	0	0	0	0	0	0	0	1	0	0	0	0	0	0	0	0	0	0	1	0	0	1	1	0	0	0	0	0	0	0	0	0	0	0	0	0	1	0	0	0	0	0	0	0	0	1	0	1	0	0	0	0	0	1	0	1	0	0	0	0	0	0	0	0	0	0	1	0	0	0	0	0	0	1	0	0	0	0	0	0	0	1	0	0	1	0	0	1	1	0	2	1	0	2	0	0	0	0	0	0	0	0	0	0	0	0	0	0	0	0	0	0	0	0	0	0	0	1	0	0	0	0	0	0	0	0	0	0	0	1	0	1	0	0	0	0	0	0	0	0	1	0	0	0	0	0	0	0	0	1	0	0	0	2	0	0	2	0	0	0	0	0	0	0	0	0	0	0	0	0	1	0	0	0	0	0	0	0	0	0	0	0	2	0	0	0	0	0	0	0	0	1	0	0	0	0	0	0	0	0	0	1	0	0	0	1	0	0	0	0	0	1	0	0	0	0	0	1	1	0	0	0	0	1	0	0	0	0	0	0	0	0	0	0	1	0	0	0	0	1	0	0	0	0	1	0	0	0	0	0	0	0	1	0	0	0	1	1	0	0	0	0	0	1	1	0	1	0	0	0	0	0	0	0	0	1	0	0	0	0	0	0	0	0	0	0	1	0	0	0	1	0	0	0	1	1	0	0	0	0	0	0	0	0	0	1	0	0	0	0	0	0	0	0	0	0	0	0	0	0	1	1	0	0	0	0	0	0	0	0	0	0	0	0	0	0	1	0	1	0	0	0	0	1	0	0	0	1	0	0	0	0	0	0	0	0	0	0	1	0	0	1	0	0	0	0	0	0	0	0	1	0	0	0	0	0	0	1	1	0	0	1	0	0	0	1	0	0	1	0	0	0	0	0	0	0	0	0	0	0	0	0	0	1	2	0	0	1	0	0	1	0	0	0	2	0	1	1	0	0	0	0	0	0	0	0	0	0	0	0	0	0	0	0	0	1	0	0	0	0	1	0	0	0	0	2	0	0	0	0	0	0	0	0	0	0	0	0	2	0	1	0	0	0	0	0	0	0	0	0	0	0	0	0	2	0	0	0	1	0	0	1	0	0	1	0	3	0	0	0	0	0	0	0	1	1	0	0	0	0	0	0	0	0	1	0	0	0	0	0	1	0	0	0	0	0	0	0	0	0	0	1	0	0	0	0	0	0	0	0	0	0	0	0	0	0	0	0	0	2	0	0	0	0	2	0	0	0	1	0	0	0	0	0	1	0	0	0	0	0	0	0	0	0	0	0	0	0	0	0	0	0	0	0	0	0	1	0	0	0	0	0	0	0	0	0	0	0	0	0	0	0	0	1	0	0	0	0	0	0	0	0	1	0	0	1	0	1	0	0	0	0	0	0	0	0	0	0	0	0	0	0	1	0	0	0	0	0	0	0	0	0	0	0	0	0	2	0	0	0	0	1	0	1	0	0	1	1	0	0	1	0	0	0	1	0	0	0	1	0	0	0	0	0	0	0	0	0	0	0	0	0	0	0	0	0	2	1	0	0	0	0	1	0	0	0	0	0	0	0	0	0	0	0	0	0	0	0	0	0	0	1	0	0	0	0	0	0	0	0	0	0	1	0	0	1	1	0	0	0	0	0	0	0	0	2	0	0	0	1	0	0	0	0	0	0	2	0	0	1	0	0	0	0	0	0	0	0	0	1	2	0	0	0	1	0	0	1	0	1	0	0	0	0	0	0	0	1	0	0	1	0	0	1	0	0	0	0	0	0	0	0	0	0	0	0	0	0	1	0	0	0	0	0	0	0	0	0	0	0	0	0	0	0	0	0	0	0	0	0	0	0	0	0	0	0	0	0	0	0	0	0	0	0	0	0	0	0	3	0	0	0	0	0	1	1	0	0	0	1	0	0	0	0	0	0	0	0	1	0	0	1	1	0	0	0	0	0	1	0	0	0	0	0	0	0	1	0	1	0	0	0	2	1	0	0	0	0	1	0	0	0	0	0	1	0	0	0	0	0	0	1	0	0	0	1	0	0	1	0	0	0	0	0	0	0	0	1	0	0	0	0	1	0	0	0	0	0	0	0	0	0	0	0	0	0	0	1	0	1	0	0	0	0	0	0	0	0	0	0	0	1	0	0	0	1	0	0	0	1	0	0	0	0	0	0	0	0	1	0
N0.HOG0003534	0	0	0	0	0	0	0	0	0	0	0	0	0	0	0	0	0	0	0	0	0	0	0	0	0	0	0	0	0	0	0	0	0	0	0	0	0	1	0	0	0	0	0	0	0	0	0	0	0	0	0	0	0	0	0	0	0	0	0	0	0	0	0	0	0	0	0	0	0	0	1	0	0	0	0	0	0	0	0	0	0	0	0	0	0	0	0	0	0	0	0	0	0	0	0	0	0	0	1	0	0	0	0	0	0	0	0	0	0	0	0	0	0	0	0	0	2	0	0	0	0	0	0	0	0	0	0	0	0	0	0	0	0	0	0	0	0	0	0	0	0	0	0	0	0	0	0	0	0	0	0	0	0	0	0	0	0	0	0	0	0	0	0	0	0	0	0	0	0	0	0	0	0	0	0	0	0	0	0	0	1	0	0	0	0	0	0	0	0	0	0	0	0	2	0	0	0	0	0	0	0	0	0	0	0	0	0	0	0	0	0	0	0	0	0	0	0	0	0	0	0	0	0	0	0	0	0	0	1	0	0	0	0	0	0	1	0	0	0	0	0	0	0	0	0	0	0	0	0	0	0	0	0	0	0	0	0	0	0	0	0	0	0	0	0	0	0	0	0	0	0	0	0	0	0	0	0	0	0	0	0	0	0	0	0	0	0	0	0	0	0	0	0	0	0	0	0	0	0	0	0	0	0	0	0	0	0	0	0	0	0	0	0	0	0	0	0	0	0	0	0	0	0	0	0	0	0	0	0	0	0	0	0	0	0	0	0	0	0	0	0	0	0	0	0	0	0	0	0	0	0	0	0	0	0	0	0	0	0	0	0	0	0	0	0	0	0	0	0	0	0	0	0	0	0	0	0	0	0	0	0	0	0	0	0	0	0	0	0	0	0	0	0	0	0	0	0	0	0	0	0	0	0	0	0	0	0	0	0	0	0	0	0	0	0	0	0	0	0	0	0	0	0	0	0	0	0	0	0	0	0	0	0	0	0	0	0	0	0	0	0	0	0	0	0	0	0	0	0	0	0	0	0	0	0	0	0	0	0	0	0	0	0	0	0	0	0	0	0	0	0	0	0	0	0	0	0	0	0	0	0	0	0	0	0	0	0	0	0	0	0	0	0	0	0	0	0	0	0	0	0	0	0	0	0	0	0	0	0	0	0	0	0	0	0	0	0	0	0	0	0	0	0	0	0	0	0	0	0	0	0	0	0	0	0	0	0	0	0	0	0	0	0	0	0	0	0	0	0	0	0	0	0	0	0	0	0	0	0	0	0	0	0	0	0	0	0	0	0	0	0	0	0	0	0	0	0	0	0	0	0	0	0	0	0	0	0	0	0	0	0	0	0	0	0	0	0	0	1	0	0	0	0	0	0	0	0	0	0	0	0	0	0	0	0	0	0	0	0	0	0	0	0	0	0	0	0	0	0	0	0	0	0	0	0	0	0	0	0	0	0	0	0	0	2	0	0	0	0	0	0	0	0	0	0	0	0	0	0	0	0	0	0	0	0	0	0	0	0	0	0	0	0	0	0	0	0	0	0	0	0	0	0	0	0	0	0	0	0	0	0	0	0	0	0	0	0	0	0	0	0	0	0	0	0	0	0	0	0	0	0	0	0	0	0	0	0	0	0	0	0	0	0	0	0	0	0	0	0	0	0	0	0	0	0	0	0	0	0	0	0	0	0	0	0	0	0	0	0	0	0	0	0	0	0	0	0	0	0	0	0	0	0	0	0	0	0	0	0	0	0	0	0	0	0	0	0	0	0	0	0	0	0	0	0	0	0	0	0	0	0	0	0	0	0	0	0	0	0	0	0	0	0	0	0	0	0	0	0	0	0	0	0	0	0	0	0	0	0	0	0	0	0	0	0	0	0	0	0	0	0	0	0	0	0	0	0	0	0	0	0	0	0	0	0	0	0	0	0	0	0	0	0	0	0	0	0	0	0	0	0	0	0	0	0	0	0	0	0	0	0	0	0	0	0	0	0	0	0	0	0	0	0	0	0	0	0	0	0	0	0	0	0	0	0	0	0	0	0	0	0	0	0	0	0	0	0	0	0	0	0	0	0	0	0	0	0	0	0	0	0	0	0	0	0	0	0	0	0	0	0	0	0	0	0	0	0	0	0	0	0	0	0	0	0	0	0	0	0	0	0	0	0	0	0	0	0	0	0	0	0	0	0	0	0	0	0	0	0	0	0	0	0	0	0	0	0	0	0	0	0	0	0	0	0	0	0	0	0	0	0	0	0	0	0	0	0	0	0	0	0	0	0	0	0	0	0	0	0	0	0	0	0	0	0	0	0	0	0	0	0	0	0	0	0	0	0	0	0	0	0	0	0	0	0	0	0	0	0	0	0	0	0	0	0	0	0	0	0	0	0	0	0	0	0	0	0	0	0	0	0	0	0	0	0	0	0	0	0	0	0	0	0	0	1	0	0	0	0	0	0	0	0	0	0	0	0	0	0	0	0	0	0	0	0	0	0	0	0	0	0	0	0	0	0	0	0	0	0	0	0	0	0	0	0	0	0	0	0	0	0	0	0	0	0	0	0	0	0	0	0	0	0	0	0	0	0	0	0	0	0	0	0	0	0	0	0	0	0	0	0	0	0	0	0	0	0	0	0	0	0	0	0	0	0	0	0	0	0	0	0	0	0	0	0	0	0	0	0	0	0	0	0	0	0	0	0	0	0	0	0	0	0	0	0	0	0	0	0	0	0	0	0	0	0	0	0	0	0	0	0	0	0	0	0	0	0	0	0	0	0	0	0	0	0	0	0	0	0	0	0	0	0	0	0	0	0	0	0	0	0	0	0	0	0	0	0	0	0	0	0	0	0	0	0	0	0	0	0	0	0	0	0	0	0	0	0	0	0	0	0	0	0	0	0	0	0	0	0	0	0	0	0	0	0	0	0	0	0	0	0	0	0	0	0	0	0	0	0	0	0	0	0	0	0	0	0	0	0	0	0	0	0	0	0	0	1	0	0	0	0	0	0	0	0	0	0	0	0	0	0	0	0	0	0	0	0	0	0	0	0	0	0	0	0	0	0	0	0	0	0	0	0	0	0	0	0	0	0	0	0	0	0	0	0	0	0	1	0	0	0	0	0	0	0	0	0	0	0	0	0	0	0	0	0	0	0	0	0	0	0	0	0	0	0	0	0	0	0	0	0	0	0	0	0	0	0	0	0	0	0	0	0	0	0	0	0	0	0	0	0	0	0	0	0	0	0	0	0	0	0	0	0	0	0	0	0	0	0	0	0	0	0	0	0	0	0	0	0	1	0	0	0	0	0	0	0	0	0	0	0	0	0	0	0	0	0	0	0	0	0	0	0	0	0	0	0	0	0	0	0	0	0	0	0	1	0	0	0	0	0	0	0	0	0	0	0	0	0	0	0	0	0	0	0	0	0	0	0	0	0	0	0	0	0	0	0	0	0	0	0	0	0	0	0	0	0	0	0	0	0	0	0	0	0	0	0	0	0	0	0	0	0	0	0	0	0	0	0	1	0	0	0	0	0	0	0	0	0	0	0	0	0	0	0	0	0	0	0	0	0	0	0	0	0	0	0	0	0	0	0	0	0	0	0	0	0	0	0	0	0	0	0	0	0	0	0	0	0	0	0	0	0	0	0	0	0	0	0	0	0	0	0	0	0	0	0	0	0	0	0	0	0	0	0	0	0	0	0	0	0	0	0	0	0	0	0	0	0	0	0	0	0	0	0	0	0	0	0	0	0	0	0	0	0	0	0	0	0	0	0	0	0	0	0	0	0	0	0	0	0	0	0	0	0	0	0	0	0	0	0	0	0	0	0	0	0	0	0	0	0	0	0	0	0	0	0	0	0	0	0	0	0	0	0	0	0	0	0	0	0	0	0	0	0	0	0	0	0	0	0	0	0	0	0	0	0	0	0	0	0	0	0	0	0	1	0	0	0	0	0	0	0	0	0	0	0	0	1	0	0	0	0	0	0	0	0	0	0	0	0	0	0	0	0	0	0	0	0	0	0	0	0	0	0	0	0	0	0	0	0	0	0	0	0	0	0	0	0	0	0	0	0	0	0	0	0	0	0	0	0	0	0	0	0	0	0	0	0	0	0	0	0	0	0	0	0	0	0	0	0	0	0	0	0	0	0	0	0	0	0	0	0	0	0	0	0	0	0	0	0	0	0	0	0	0	0	0	0	0	0	0	0	0	0	0	0	0	0	0	0	0	0	0	0	0	0	0	0	0	0	0	0	0	0	0	0	0	0	0	0	0	0	0	0	0	0	0	0	0	0	0	0	0	0	0	0	0	0	0	0	1	0	0	0	0	0	0	2	0	0	0	0	0	0	0	0	0	0	0	0	0	0	0	0	0	0	0	1	0	0	0	0	0	0	0	0	0	0	0	0	0	0	0	0	0	0	0	0	0	0	0	0	0	0	0	0	0	0	0	0	0	0	0	0	0	0	0	0	0	0	0	0	0	0	0	0	0	0	0	0	0	0	0	0	0	0	0	0	0	0	0	0	0	0	0	0	0	0	0	0	0	0	0	0	0	0	0	0	0	0	0	0	0	0	0	0	0	0	0	0	0	0	0	0	0	0	0	1	0	0	0	0	0	0	0	0	0	0	0	0	0	0	1	0	0	0	0	0	0	0	0	0	0	0	0	0	0	0	0	0	0	0	0	0	0	0	0	0	0	0	0	0	0	0	0	0	0	0	0	0	0	0	0	0	0	0	0	0	0	0	0	0	0	0	0	0	0	0	0	0	0	0	0	0	0	0	0	0	0	0	0	0	0	0	0	0	0	0	0	0	0	0	0	0	0	0	0	0	0	0	0	0	0	0	0	0	0	0	0	0	0	0	0	0	0	0	0	0	0	0	0	0	0	0	0	0	0	0	0	0	0	0	0	0	0	0	0	0	0	0	0	0	0	0	0	0	1	0	0	0	0	0	0	0	0	0	0	0	0	0	0	0	0	0	0	0	0	0	0	0	0	0	0	0	0	0	0	0	0	0	0	0	0	0	0	0	0	0	0	0	0	0	0	0	0	0	0	0	0	0	0	0	0	0	0	0	0	0	0	0	0	0	0	2	0	0	0	0	0	0	0	0	0	0	0	0	0	0	0	0	0	0	0	0	0	0	0	0	0	0	0	0	0	0	0	0	0	0	0	0	0	0	0	0	0	0	0	0	0	0	0	0	0	1	0	0	0	0	0	0	0	0	0	0	0	0	0	0	0	0	0	0	0	0	0	0	0	0	0	0	0	0	0	0	0	0	0	0	1	0	0	0	0	0	0	0	0	0	0	0	0	0	0	0	0	0	0	0	0	0	0	0	0	0	0	0	0	0	0	0	0	0	0	0	0	0	0	0	0	0	0	1	0	0	0	0	0	0	0	0	0	0	0	0	0	0	0	0	0	0	0	0	0	0	0	0	0	0	0	0	0	0	0	0	0	0	0	0	0	1	0	0	0	0	0	0	0	0	0	0	0	0	0	0	0	0	0	0	0	0	0	0	0	0	0	0	0	0	0	0	0	0	0	0	0	0	0	0	0	0	0	0	0	0	0	0	0	0	0	0	0	0	0	0	0	0	0	0	0	0	0	0	0	0	0	0	0	0	0	0	0	0	0	0	0	0	0	1	0	0	0	0	0	0	0	0	0	0	0	0	0	1	0	0	0	0	0	0	0	0	0	0	0	0	0	0	0	0	0	0	0	0	0	0	0	2	0	0	0	0	0	0	0	1	0	0	0	0	1	0	0	0	0	0	0	0	0	0	0	0	0	0	0	0	0	0	0	0	0	0	0	0	0	0	0	0	0	0	0	0	0	0	0	0	0	0	0	0	0	0	0	0	0	0	0	0	0	1	0	0	0	0	0	0	0	0	0	0	0	0	0	0	0	0	0	0	0	0	0	0	0	0	0	0	0	1	0	0	0	0	0	0	0	0	0	0	0	0	0	0	0	0	0	0	0	0	0	0	0	0	0	0	0	0	0	0	0	0	0	0	0	0	0	0	0	0	0	0	0	0	0	0	0	0	0	0	0	0	0	0	0	0	0	0	0	0	0	0	0	0	0	0	1	0	0	0	0	0	0	0	0	0	0	0	0	0	0	0	0	0	0	0	0	0	0	0	0	0	0	0	0	0	0	0	0	0	0	0	0	0	0	0	0	0	0	0	0	0	0	0	0	0	0	0	0	0	0	0	0	0	0	0	0	0	0	0	0	0	0	0	0	0	0	0	0	0	0	0	0	0	0	0	0	0	0	0	0	0	0	0	0	0	0	0	0	0	0	0	0	0	0	0	0	0	0	0	0	0	0	0	0	0	0	0	0	0	0	0	0	0	0	0	0	0	0	0	0	0	0	0	0	0	0	0	0	0	0	0	0	0	0	0	0	0	0	0	1	0	0	0	0	0	0	0	0	0	0	0	0	0	0	0	0	0	0	0	0	0	0	0	0	0	0	0	0	0	0	0	0	0	0	0	0	0	0	0	1	0	0	0	0	0	0	0	0	0	0	0	0	0	0	0	0	1	0	0	0	0	0	0	0	0	0	0	0	0	0	0	0	0	0	0	0	0	0	0	0	0	0	0	0	0	0	0	0	0	0	0	0	0	0	0	0	0	0	0	0	0	0	0	0	0	0	0	0	0	0	0	0	0	0	0	0	0	0	0	0	0	0	0	0	0	0	0	0	0	0	0	0	0	0	0	0	0	0	0	0	0	0	0	0	0	0	0	0	0	0	0	0	0	0	0	0	0	0	0	0	0	0	0	0	0	0	0	0	0	0	0	0	0	0	0	0	0	0	0	0	0	0	0	0	0	0	0	0	0	0	0	0	0	0	0	0	0	0	0	0	0	0	0	0	0	0	0	0	0	0	0	0	0	0	0	0	0	0	0	0	0	0	0	0	0	0	0	0	0	0	0	0	0	0	0	0	0	0	0	0	0	0	0	0	0	0	0	0	0	0	0	0	0	0	0	0	0	0	0	0	0	0	0	0	0	0	0	0	0	0	0	0	0	0	0	0	0	0	0	0	0	0	0	0	0	0	0	0	0	0	0	0	0	0	0	0	0	0	0	0	0	0	0	0	0	0	0	1	0	0	0	0	0	0	0	0	0	0	0	0	0	0	0	0	0	0	0	0	0	1	0	0	0	0	0	0	0	0	0	0	0	0	0	0	0	0	0	0	0	0	0	0	0	0	0	0	0	0	0	0	0	2	0	0	0	0	0	0	0	0	0	0	0	0	0	0	0	0	0	0	0	0	0	2	0	0	0	0	0	0	0	0	0	0	0	0	0	0	0	0	0	0	0	0	0	0	0	0	1	0	0	0	0	0	0	0	0	0	0	0	0	0	0	0	0	0	0	0	0	0	0	0	0	0	0	0	0	0	0	0	0	0	0	0	0	0	0	0	0	0	0	0	0	0	0	0	0	0	0	0	0	0	1	0	0	0	0	0	0	0	0	0	0	0	0	0	0	0	0	0	0	0	0	0	0	0	0	0	0	0	0	0	0	0	0	0	0	0	0	1	0	0	0	0	0	0	0	0	0	0	0	0	0	0	0	0	0	0	0	0	0	0	0	0	0	0	0	0	0	0	0	0	0	0	0	0	0	0	0	0	0	0	0	0	0	0	0	1	0	0	0	0	0	0	0	0	0	0	0	0	0	0	0	0	0	0	0	0	0	0	0	0	1	0	0	0	0	0	0	0	0	0	0	0	0	0	0	0	0	0	0	0	0	0	0	0	0	0	0	0	0	0	0	0	0	0	0	0	0	0	0	0	0	0	0	0	0	0	0	0	0	0	0	0	0	0	0	0	0	0	0	0	0	0	0	0	0	0	0	0	0	0	0	0	0	0	0	1	0	0	0	0	0	0	0	0	0	0	0	0	0	0	0	0	0	0	0	0	0	0	0	0	0	0	0	0	0	0	0	0	0	0	0	0	1	0	0	0	0	0	0	0	0	0	0	0	0	0	0	0	0	0	0	0	0	0	0	0	0	0	0	0	0	0	0	0	0	0	0	0	0	0	0	0	0	0	0	0	0	0	0	0	0	0	0	0	0	0	0	0	0	0	0	0	0	0	0	0	0	0	0	0	0	0	0	0	0	0	0	0	0	0	0	0	0	0	0	0	0	0	0	0	0	0	0	0	0	0	0	0	0	1	0	0	0	0	0	0	0	0	0	0	0	0	0	0	0	0	0	0	0	0	0	0	0	0	0	0	0	0	0	0	0	0	0	0	0	0	0	0	0	0	0	0	0	0	0	0	0	0	0	0	0	0	0	0	0	0	0	0	0	0	0	0	0	0	1	0	0	0	0	0	0	0	0	0	0	0	0	0	0	0	0	0	0	1	0	0	0	0	0	0	0	0	0	0	0	0	0	0	0	0	0	0	0	0	0	0	0	0	0	0	0	0	0	0	0	0	0	0	0	0	0	0	0	0	0	0	0	0	0	0	0	0	0	0	0	0	0	0	0	0	0	0	0	0	0	0	0	0	0	0	0	0	0	0	0	0	0	0	0	0	0	0	0	0	1	0	0	0	0	0	0	0	0	0	0	0	0	0	0	0	0	0	0	0	0	0	0	0	0	0	0	0	1	0	0	0	0	0	0	0	0	0	0	0	0	0	0	0	0	0	0	0	1	0	0	0	0	0	0	0	0	0	0	0	0	0	0	0	0	0	0	0	0	0	0	0	0	0	0	0	0	0	0	0	0	0	0	0	0	0	0	0	0	0	0	0	0	0	0	0	0	0	0	0	0	0	0	0	0	0	0	0	0	0	0	0	0	0	0	0	0	0	0	0	0	0	0	0	0	0	0	0	0	0	0	0	0	0	0	0	0	0	0	0	0	0	0	0	0	0	0	0	0	0	0	0	0	0	0	0	0	0	0	0	0	0	0	0	0	0	0	0	0	0	0	0	0	0	1	0	0	0	0	0	0	0	0	0	0	0	0	0	0	0	0	0	0	0	0	0	0	0	0	0	0	0	0	0	0	0	0	0	0	0	0	0	0	0	0	0	0	0	0	0	0	0	0	0	0	0	0	0	0	0	0	0	0	0	0	0	0	0	0	0	0	0	0	0	0	0	0	0	0	0	0	0	0	0	0	0	0	0	0	0	0	0	0	0	0	0	0	0	0	0	0	0	0	0	0	0	0	0	0	0	0	0	0	0	0	0	0	0	0	0	1	0	0	0	0	0	0	0	0	0	0	0	0	0	0	0	0	0	1	0	0	0	0	0	0	0	0	0	0	0	0	0	0	0	0	0	0	0	0	0	0	0	0	0	0	0	0	0	0	0	0	0	0	0	0	0	0	0	0	1	0	0	0	0	0	0	0	0	0	0	0	0	0	0	0	0	0	0	0	0	0	1	0	0	0	0	0	0	0	0	0	0	0	0	0	0	0	0	0	0	0	1	0	0	0	0	0	0	0	0	0	0	0	0	0	0	0	0	0	0	0	0	0	1	0	0	0	0	0	0	0	0	0	0	0	0	0	0	0	0	0	0	0	0	0	0	0	0	0	0	0	0	0	0	0	0	0	0	0	0	0	0	0	0	0	0	0	0	0	0	0	0	0	0	0	0	0	0	0	0	0	0	0	0	0	0	0	0	0	0	0	0	0	0	0	0	0	0	0	0	0	0	0	0	0	0	0	0	0	0	0	0	0	0	0	0	0	0	0	0	0	0	0	0	0	0	0	0	0	0	0	0	0	0	0	0	0	0	0	0	0	0	0	0	0	0	0	0	0	0	0	0	0	0	0	0	0	0	0	0	0	0	0	0	0	0	0	0	0	0	0	0	0	0	0	0	0	0	0	0	0	0	0	1	0	0	0	0	0	0	0	0	0	0	0	0	0	0	0	0	0	0	0	0	0	0	0	0	0	0	0	0	0	0	0	0	0	0	0	0	0	0	0	0	0	0	0	0	0	0	0	0	0	0	0	0	1	0	0	0	0	0	0	0	0	0	0	0	0	0	0	0	0	0	0	0	0	0	0	0	0	0	0	0	0	0	0	0	0	0	0	0	0	0	0	0	0	0	0	0	0	0	0	0	0	0	0	0	0	0	0	0	0	0	0	0	0	0	0	0	0	0	0	0	0	0	0	0	0	0	0	0	0	0	0	0	0	0	0	0	0	0	0	0	0	0	0	0	0	0	0	0	0	0	0	0	0	0	0	0	0	0	0	0	0	0	0	0	0	0	0	0	0	0	0	0	0	0	0	0	0	0	0	0	0	0	0	0	0	0	0	0	0	0	0	0	0	0	0	0	0	0	0	0	0	0	0	0	0	0	0	0	0	0	0	0	0	0	0	0	0	0	0	0	0	0	0	0	0	0	0	0	0	0	0	0	0	0	0	0	0	0	0	0	0	0	0	0	0	0	0	0	0	0	0	0	0	0	0	0	0	0	0	0	0	0	0	0	0	0	0	0	0	0	0	0	0	0	0	0	0	0	0	0	0	0	0	0	0	0	0	0	0	0	0	0	0	0	0	0	0	0	0	0	0	0	0	0	0	0	0	0	0	0	1	0	0	0	0	0	0	0	0	0	0	0	0	0	0	0	0	0	0	0	0	0	0	0	0	0	0	0	0	0	0	0	0	0	0	0	0	0	0	0	0	0	0	0	0	0	0	0	0	0	0	0	0	0	0	0	0	0	0	0	0	0	0	0	0	0	0	0	0	0	0	0	0	1	0	0	0	0	0	0	0	0	0	0	0	0	0	0	0	0	0	0	0	0	0	0	0	0	0	0	0	0	0	0	0	0	0	0	0	0	0	0	0	0	0	0	0	0	0	0	0	0	0	0	0	0	0	0	0	0	0	0	0	0	0	0	0	0	0	0	0	0	0	0	0	0	0	0	0	0	0	0	0	0	0	0	0	0	0	0	0	0	0	0	0	0	0	0	0	0	0	0	0	0	0	0	0	0	1	0	0	0	0	0	0	0	0	0	0	0	0	0	0	0	0	0	0	0	0	0	0	0	0	0	0	0	0	0	0	0	0	0	0	0	0	0	0	0	0	0	0	0	0	0	0	0	0	0	0	0	0	0	0	0	0	0	0	0	0	0	0	0	0	0	0	0	1	0	0	0	0	0	0	0	0	0	0	0	0	0	0	0	0	0	0	0	0	0	0	0	0	0	0	0	0	0	0	0	0	0	0	0	0	0	0	0	0	0	0	0	0	0	0	0	0	0	0	0	0	0	0	0	0	0	0	0	0	0	0	0	0	0	0	0	0	0	0	0	0	0	0	0	0	0	0	0	0	0	0	0	0	0	0	0	0	0	0	0	0	0	0	0	0	0	0	0	0	0	0	0	0	0	0	0	0	0	0	0	0	0	0	0	0	0	0	0	0	0	0	0	0	0	0	0	0	0	0	0	0	0	0	0	0	0	0	0	0	0	0	0	0	0	0	0	0	0	0	0	0	0	0	0	0	1	0	0	0	0	0	0	0	0	0	0	0	0	0	0	0	0	0	0	0	0	0	0	0	0	0	0	0	0	0	0	0	0	0	0	0	0	0	0	0	0	0	0	0	0	0	0	0	0	0	0	0	0	0	0	0	0	0	0	0	0	0	2	0	0	0	0	0	0	0	0	0	0	0	0	0	0	0	0	0	0	0	0	0	0	0	0	0	0	0	0	0	0	0	0	0	0	0	0	0	0	0	0	0	0	0	0	0	0	0	0	0	0	0	0	0	0	0	0	0	0	0	0	0	0	0	0	0	0	0	0	0	0	0	0	0	0	0	0	0	0	0	0	0	0	0	0	0	0	0	0	0	0	0	1	0	0	0	0	0	0	0	0	0	0	0	0	0	0	0	0	0	0	0	0	0	0	0	0	0	0	0	0	0	0	0	0	0	0	0	0	0	0	0	0	0	0	0	0	0	0	0	0	1	0	0	0	0	0	0	0	0	0	0	0	0	0	0	0	0	0	0	0	0	0	0	0	0	0	0	0	0	0	0	0	0	0	0	0	0	0	0	0	0	0	0	0	0	0	0	0	0	0	0	0	0	0	0	0	0	0	0	0	0	0	0	0	0	0	0	0	0	0	0	0	0	0	0	1	0	0	0	0	0	0	0	0	0	0	0	0	0	0	0	0	0	0	0	0	0	0	0	0	0	0	0	0	0	0	0	0	0	1	0	0	0	0	0	0	0	0	0	0	0	0	0	0	0	0	0	0	0	0	0	0	0	0	0	0	0	0	0	0	0	0	0	0	0	0	0	0	0	0	0	0	0	0	1	0	0	0	1	0	0	0	0	0	0	0	0	0	0	0	0	1	0	0	0	0	0	0	0	0	0	0	0	0	0	0	0	0	0	0	0	0	0	0	0	0	0	0	0	0	0	0	0	0	0	0	0	0	0	0	0	0	0	0	0	0	0	0	0	0	0	0	0	0	0	0	0	0	0	0	0	0	0	0	0	0	0	0	0	0	0	0	0	0	0	0	0	0	0	0	0	0	0	0	0	0	0	0	0	0	0	0	0	0	0	0	0	0	0	0	0	0	0	0	0	0	0	0	0	0	0	0	0	0	0	0	0	0	0	0	0	0	0	0	0	0	0	0	0	0	0	0	0	0	0	0	0	0	0	0	0	0	0	0	0	0	0	0	0	0	0	0	0	0	0	0	0	0	0	0	0	0	0	0	0	0	0	0	0	0	0	0	0	0	0	0	0	0	0	0	0	0	0	0	0	0	0	0	0	0	1	0	0	0	0	0	0	0	0	0	0	0	0	0	0	0	0	0	0	0	0	0	0	0	0	0	0	0	0	0	0	0	0	0	0	0	0	0	0	0	0	0	0	0	0	0	0	0	0	0	0	0	0	0	0	0	0	0	0	0	0	0	0	0	0	0	0	0	0	0	0	0	0	0	0	0	0	0	0	1	0	0	0	0	0	0	0	0	0	0	0	0	0	0	0	1	0	0	0	0	0	0	0	0	0	0	0	0	0	0	0	0	0	0	0	0	0	0	0	0	0	0	0	0	0	0	0	0	0	0	0	0	0	0	0	0	0	0	0	0	0	0	0	0	0	0	0	0	0	0	0	0	0	0	0	0	0	0	0	0	0	0	0	0	0	0	0	0	0	1	0	0	0	0	0	0	0	0	0	0	0	0	0	0	0	0	0	0	0	0	0	0	0	0	0	0	0	0	0	0	0	0	0	0	0	0	0	0	0	0	0	0	0	0	0	0	0	0	0	0	0	0	0	0	0	0	0	0	0	0	0	0	0	0	0	0	0	0	0	0	0	0	0	0	0	0	0	0	0	0	0	0	0	0	0	0	0	0	0	0	0	0	0	0	1	0	0	0	0	0	0	0	0	0	0	0	0	0	0	0	0	0	0	0	0	0	0	0	0	0	0	0	0	0	0	0	0	0	0	0	0	0	0	0	0	0	0	0	0	0	0	0	0	0	0	0	0	0	0	0	0	0	0	0	0	0	0	0	0	0	0	0	0	0	0	0	0	0	0	0	0	0	0	0	0	0	0	0	0	0	0	0	0	0	0	0	0	0	0	0	0	0	0	0	0	0	0	0	0	0	0	0	0	0	0	0	0	0	0	0	0	0	0	0	0	0	0	0	0	0	0	0	0	0	0	0	0	0	0	0	0	0	0	0	0	0	0	0	0	0	0	0	0	0	0	0	0	0	0	0	0	0	0	0	0	0	0	1	0	0	0	0	0	0	0	0	0	0	0	0	0	0	0	0	0	0	0	0	0	0	0	0	0	0	0	0	0	0	0	0	0	0	0	0	0	0	0	0	0	0	0	0	0	0	0	0	0	0	0	0	0	0	0	0	0	0	0	0	0	0	0	0	0	0	0	0	0	0	0	0	0	0	0	0	0	0	0	0	0	0	0	0	0	0	0	0	0	0	0	0	0	0	0	0	0	0	0	0	0	0	0	0	0	0	0	0	0	0	0	1	0	0	0	0	0	0	0	0	0	0	0	0	0
N0.HOG0013083	2	1	2	1	5	2	1	4	0	3	1	1	0	3	0	0	1	0	1	0	0	2	3	1	0	1	1	0	6	1	2	2	3	0	0	0	2	5	3	1	1	1	0	1	0	0	2	0	2	3	1	1	8	0	4	0	5	0	1	4	0	1	3	6	1	3	0	0	1	0	1	2	1	3	2	0	1	1	2	3	1	0	3	1	1	2	0	0	1	2	2	2	1	3	0	3	0	0	0	2	0	2	4	0	3	2	1	0	0	4	1	2	1	1	1	2	2	1	0	1	0	1	1	3	3	3	1	2	2	2	1	4	1	2	5	0	3	3	2	0	4	2	0	4	3	0	1	6	2	0	1	0	4	0	2	2	0	1	1	3	1	2	2	2	1	5	0	2	0	1	0	0	0	2	0	4	2	1	0	4	0	0	1	3	0	2	0	1	1	1	4	1	2	3	0	1	1	3	0	0	1	0	1	3	0	7	2	1	2	4	0	1	2	0	3	0	0	0	1	7	1	1	1	1	0	3	2	5	0	2	4	4	0	0	0	3	0	3	1	1	0	2	3	0	1	0	1	2	1	2	0	6	0	2	2	2	0	2	1	0	0	1	0	1	0	0	1	1	1	1	2	0	0	3	4	1	0	2	1	1	0	2	0	0	2	2	0	3	1	0	0	0	2	0	1	3	3	1	0	2	2	0	1	3	3	2	0	2	2	0	2	0	0	0	0	2	1	0	6	1	3	0	2	3	1	1	4	2	1	1	2	1	1	0	3	1	2	0	6	1	2	2	3	1	1	1	2	0	2	0	3	6	1	0	1	0	0	2	1	0	0	1	1	2	3	1	7	0	0	1	2	0	0	2	0	5	5	2	1	0	2	5	0	3	0	0	0	1	2	1	1	1	1	2	1	0	0	4	1	3	2	2	1	0	4	0	3	3	0	0	2	1	1	2	0	1	2	2	1	0	0	3	1	2	3	1	0	1	0	0	0	0	3	3	0	2	0	4	4	1	2	3	6	1	1	4	1	1	0	2	4	3	4	0	1	0	2	0	2	0	0	1	3	0	4	2	2	1	3	0	3	5	1	0	3	2	1	0	1	0	0	3	0	2	5	3	0	3	3	2	1	1	1	0	1	1	0	0	3	2	3	1	1	0	0	1	3	1	0	3	1	0	1	0	1	5	2	0	1	1	1	1	0	2	2	0	1	4	1	5	3	0	0	0	1	2	4	0	2	1	2	1	1	4	1	2	2	3	2	2	0	3	0	2	0	0	3	0	0	2	2	3	0	4	2	1	0	1	1	1	1	0	0	0	0	2	2	0	0	4	1	0	3	2	0	3	1	4	0	0	0	1	0	1	4	1	1	3	2	1	1	0	1	1	2	3	1	2	1	1	1	1	1	0	3	1	2	0	0	0	1	1	3	3	1	1	1	3	1	0	0	1	3	2	0	4	0	0	0	0	0	0	2	0	2	1	1	3	0	0	1	1	1	1	3	2	0	4	2	2	2	0	3	5	5	0	2	1	2	4	1	1	0	3	0	1	0	1	0	3	0	2	3	2	3	2	0	4	3	2	1	0	2	1	4	2	0	3	3	2	2	2	4	0	2	3	1	3	0	0	0	4	0	2	1	2	0	3	4	1	1	1	1	1	0	5	1	3	2	1	1	1	3	0	0	0	1	3	0	3	0	1	2	1	1	1	2	2	2	1	4	2	3	2	1	3	4	1	0	1	2	0	1	0	1	2	1	2	0	0	1	3	1	1	4	0	2	0	1	3	1	1	7	2	0	2	0	2	2	0	1	1	1	1	4	0	0	1	2	2	2	6	1	2	3	4	1	1	0	3	2	0	0	0	2	1	0	0	2	0	0	0	0	2	1	2	3	0	3	1	0	0	3	3	1	3	0	2	0	6	2	0	0	2	2	4	0	5	0	3	2	2	5	0	1	0	2	1	4	0	2	0	5	2	2	3	0	0	3	1	3	0	2	1	2	5	0	1	0	0	1	1	0	1	1	4	0	2	1	1	0	3	1	4	1	5	4	0	6	1	0	1	4	1	0	0	1	3	1	0	0	1	1	5	0	2	0	1	1	2	0	0	0	2	0	1	3	6	2	2	3	0	3	0	3	1	0	1	1	0	2	1	2	2	3	5	1	4	0	1	1	2	1	0	0	2	1	0	0	1	1	1	1	0	0	0	0	0	6	0	1	0	3	6	3	0	5	4	0	0	1	0	0	0	1	0	0	2	0	1	3	4	2	1	3	0	1	1	3	6	3	1	3	2	3	4	1	0	0	3	3	1	3	3	2	2	2	3	0	0	0	2	1	1	0	0	1	0	0	1	3	0	2	0	2	0	0	1	5	0	3	2	0	1	0	0	2	1	1	3	3	2	0	0	1	3	5	1	1	0	0	0	5	0	0	1	0	2	1	0	1	1	0	1	4	0	1	2	0	1	2	3	2	1	2	2	2	1	4	3	1	3	0	0	2	1	5	1	2	0	4	2	2	0	1	1	0	0	1	0	1	2	4	0	1	5	4	0	3	0	2	0	4	1	2	0	1	1	2	0	1	0	1	2	0	0	2	0	2	1	1	2	2	3	2	0	0	1	2	0	2	0	1	1	1	5	0	2	0	2	2	3	2	0	2	3	0	7	1	1	1	5	0	0	0	2	1	2	0	2	0	1	1	1	0	1	0	0	3	0	4	2	1	0	2	2	0	3	0	1	3	0	1	1	0	1	2	0	1	1	0	4	1	1	0	0	1	1	0	1	3	2	2	0	2	1	0	0	0	1	1	8	1	0	2	0	1	0	5	0	4	0	2	1	0	0	0	1	1	2	0	5	2	3	0	2	0	2	1	2	0	0	1	1	0	3	1	5	0	0	1	2	1	4	2	3	2	3	1	1	1	2	0	2	0	0	2	0	3	1	2	2	4	2	1	0	1	1	2	0	1	1	2	2	3	0	1	3	0	1	0	1	0	0	1	0	1	2	4	0	2	0	1	1	6	1	1	1	1	4	0	0	2	3	3	1	1	4	0	0	5	3	2	2	1	3	1	0	0	1	0	2	4	0	1	1	0	1	0	5	0	0	0	0	0	0	0	1	0	0	0	3	2	1	2	1	0	4	4	7	0	0	4	0	1	2	0	0	3	3	0	1	0	1	0	0	3	1	1	1	4	2	2	1	2	0	3	0	1	2	1	1	3	4	1	1	1	1	2	1	0	4	2	1	1	0	1	6	5	0	2	3	1	1	0	1	1	2	1	1	2	1	0	2	4	2	1	0	2	0	1	0	0	0	0	1	4	0	0	3	0	2	3	2	0	3	4	0	3	5	0	0	3	0	4	5	1	4	6	0	1	1	4	2	0	0	0	2	1	0	1	0	3	2	1	3	0	0	2	0	4	0	3	1	0	1	1	1	6	2	0	0	0	3	0	4	0	0	4	0	0	0	1	2	1	5	1	3	1	2	0	2	0	3	3	1	3	3	1	0	6	2	3	4	0	2	0	1	0	0	0	1	1	1	2	0	1	2	0	1	1	1	2	1	1	1	1	0	0	1	0	2	0	0	2	0	1	1	2	0	1	3	0	4	1	0	0	3	4	4	0	2	0	0	2	1	5	0	8	1	1	1	4	0	0	3	0	0	1	2	2	1	0	3	1	0	0	2	0	1	2	1	2	2	5	3	1	1	4	5	0	3	1	0	0	0	1	0	0	1	1	0	0	0	0	2	1	1	0	0	1	2	3	1	1	1	3	0	0	0	1	0	2	0	0	4	1	0	1	0	2	3	0	3	1	0	2	0	1	2	0	5	0	2	3	3	1	3	1	1	1	1	0	3	3	4	0	1	4	3	0	5	1	1	4	1	4	1	2	1	1	1	0	2	1	2	0	3	1	2	1	3	3	3	3	1	0	1	3	1	0	1	1	2	4	2	3	1	4	1	0	0	0	0	0	3	4	0	5	0	1	2	0	3	1	2	7	0	3	3	3	0	2	2	0	2	4	3	0	0	4	2	4	0	1	0	3	1	1	2	2	0	1	0	2	2	1	2	5	0	0	3	2	2	1	0	2	0	4	0	2	0	0	1	1	2	1	4	1	2	1	1	0	1	3	3	0	1	5	1	1	0	2	0	1	5	0	2	3	0	2	0	6	2	6	2	1	1	0	2	0	2	0	0	2	3	1	0	2	2	3	5	7	0	1	1	0	1	1	1	3	3	1	0	4	2	2	5	2	2	1	1	1	1	3	0	6	0	2	1	1	0	0	1	0	1	0	1	1	1	1	2	0	0	0	2	1	1	1	1	2	0	1	0	4	2	1	2	2	2	1	2	2	1	5	1	0	1	1	2	0	1	1	3	2	2	3	3	1	0	2	2	1	4	3	0	4	1	1	0	3	0	0	0	2	0	0	3	1	0	0	0	1	0	1	0	1	0	2	2	1	2	0	0	0	0	1	0	3	0	1	4	2	0	3	1	3	0	0	1	1	5	2	1	2	0	4	3	0	2	4	2	0	4	4	1	1	3	0	0	5	0	2	1	0	5	0	0	1	1	3	6	1	7	2	2	1	1	3	2	4	3	0	0	1	0	2	2	0	1	0	2	1	6	5	0	1	0	0	3	3	1	2	3	1	0	1	1	0	0	2	2	0	3	1	0	3	0	6	2	3	2	2	0	0	2	0	0	0	0	1	0	3	1	0	0	3	4	0	0	1	3	0	0	2	2	4	0	2	1	6	1	1	2	0	3	0	3	1	2	2	4	0	1	0	0	0	0	0	0	0	2	1	0	3	1	1	0	1	1	0	4	0	1	4	0	1	2	4	1	6	4	2	5	6	3	2	1	0	0	2	0	1	1	1	2	3	0	2	0	2	0	1	0	2	1	1	3	2	3	0	2	4	2	0	0	2	0	0	1	1	2	2	0	1	2	2	1	3	3	0	0	3	0	2	1	0	3	1	0	1	1	0	0	1	0	5	2	3	1	0	2	0	1	2	2	0	3	0	2	2	1	3	0	0	1	1	2	0	6	2	1	1	3	2	1	0	0	0	5	0	0	1	3	0	2	2	3	1	1	0	2	0	1	1	2	0	1	1	1	1	0	1	0	0	2	5	6	2	1	1	1	1	0	0	5	6	1	4	1	2	0	3	3	1	0	2	2	3	3	2	2	2	0	1	4	2	1	6	1	3	1	3	0	1	0	4	0	0	0	5	0	0	4	1	4	0	4	4	0	1	0	1	1	5	1	6	0	0	2	2	0	0	3	1	4	0	0	0	2	1	1	4	2	2	4	0	2	2	1	0	1	0	2	0	0	9	0	2	2	2	0	2	6	2	0	2	3	3	0	1	3	0	2	1	0	0	1	0	2	1	2	0	0	2	2	0	3	1	0	2	1	2	1	1	2	0	0	5	0	4	3	4	2	3	3	6	3	2	0	2	0	2	1	0	0	1	2	0	1	3	4	2	3	0	0	1	4	2	3	1	3	1	1	0	2	1	0	1	2	0	0	0	2	3	0	0	4	4	0	1	1	2	0	1	4	4	1	0	1	0	2	0	2	0	2	4	2	0	1	2	1	0	0	0	0	1	0	4	0	3	0	1	2	0	1	1	5	1	3	0	1	3	0	3	0	1	2	1	0	3	0	2	3	1	2	0	2	0	0	0	1	2	0	0	0	0	0	6	0	0	1	1	1	2	0	3	0	1	2	0	1	0	5	5	2	3	1	3	0	3	0	2	0	4	2	1	2	1	1	1	1	4	0	0	4	0	1	0	1	1	0	0	2	3	3	1	4	2	0	3	0	1	1	0	1	0	0	3	0	4	2	0	3	4	0	1	5	2	3	0	1	1	6	0	2	1	1	0	0	2	0	0	2	0	0	2	0	1	3	1	0	1	2	0	0	4	2	1	2	2	2	0	0	4	2	2	0	2	0	1	3	2	2	1	1	0	1	2	3	0	4	0	2	2	6	3	2	2	3	0	0	0	0	2	1	1	2	4	3	1	0	0	1	1	1	3	0	0	1	2	3	5	0	0	2	1	0	0	1	0	0	1	0	3	1	2	8	4	1	2	0	1	1	1	1	4	0	0	0	0	0	1	5	1	1	3	3	0	0	2	2	1	0	2	1	5	2	1	5	0	1	0	2	0	1	2	1	4	0	2	0	0	0	1	0	0	1	0	3	0	0	6	0	1	0	1	3	0	5	2	4	1	7	3	1	3	1	4	1	2	3	0	0	1	0	0	0	0	1	0	0	1	0	1	0	0	1	0	0	0	1	2	1	1	5	0	4	1	0	0	1	3	3	3	1	1	5	0	2	0	7	1	2	3	0	1	1	1	2	1	2	5	3	2	0	0	0	3	2	5	6	2	0	2	0	1	1	1	2	0	3	2	1	1	4	1	0	2	0	6	0	0	2	0	1	0	0	4	2	3	3	1	2	1	2	0	0	0	0	4	0	0	3	2	1	1	3	1	1	2	2	0	5	1	0	0	2	1	2	0	2	0	3	1	2	1	1	0	1	0	3	1	4	6	1	0	2	2	1	0	1	1	1	2	5	0	2	2	1	1	1	3	2	1	2	0	1	0	2	0	0	1	0	2	1	1	5	2	0	0	0	6	1	2	3	4	1	3	0	2	1	1	0	1	0	4	0	5	2	1	2	1	0	2	3	1	5	4	2	2	4	4	0	5	1	4	0	2	0	2	2	0	1	4	3	0	0	0	2	2	1	3	0	3	0	1	3	3	0	2	2	3	3	3	1	3	0	0	4	1	1	0	3	4	3	1	1	3	4	0	1	4	0	1	5	2	0	3	1	1	0	2	7	3	1	2	1	2	2	1	0	2	0	5	1	0	3	1	1	2	3	4	4	2	0	1	1	0	2	3	2	3	2	0	1	1	2	1	0	0	0	2	3	2	3	0	0	1	2	2	1	1	0	1	0	1	3	3	0	3	1	0	3	1	0	0	1	0	1	0	0	1	1	2	0	1	0	3	2	3	2	2	2	5	1	0	4	1	0	1	0	0	3	0	0	1	0	0	0	1	2	0	6	5	1	0	0	4	2	0	2	0	5	3	1	2	0	3	6	1	1	0	0	3	1	5	0	0	1	0	0	3	2	1	1	0	4	0	0	0	1	1	0	5	0	1	4	0	2	0	3	0	0	0	0	2	3	0	0	3	0	2	3	0	4	3	0	2	7	3	0	0	1	3	3	3	0	0	3	1	1	0	2	0	2	2	2	0	2	0	2	5	0	5	2	2	1	0	1	0	0	0	1	0	1	0	2	1	2	1	2	0	3	1	8	2	0	1	1	1	4	0	1	1	0	2	0	0	1	0	4	1	1	0	0	4	0	0	7	0	1	2	0	5	4	0	2	1	4	0	0	3	0	0	0	1	0	0	2	2	3	0	0	0	2	0	0	2	2	7	3	3	1	1	2	1	0	4	0	0	3	1	0	4	2	2	1	1	2	0	4	4	0	0	3	2	1	0	3	2	0	1	4	0	0	0	6	0	3	3	2	1	2	1	3	3	0	0	0	2	1	1	0	0	3	1	0	1	1	3	1	1	2	1	2	1	1	1	0	0	4	3	1	6	3	1	2	1	1	2	0	0	0	3	2	6	3	0	1	0	6	1	1	0	1	3	0	4	1	1	3	4	2	0	2	2	0	1	4	3	0	1	0	0	2	2	2	4	1	2	0	0	1	1	0	0	4	4	1	0	0	3	1	1	0	0	2	0	2	1	4	1	1	0	3	1	0	3	0	2	0	1	2	0	0	2	0	1	0	2	0	0	0	0	1	3	1	0	0	0	3	2	4	2	1	1	3	0	1	2	0	5	1	3	2	1	2	0	3	2	1	0	2	2	1	3	3	1	4	3	0	0	0	0	5	2	0	0	3	0	1	0	0	0	2	3	0	3	0	2	2	2	1	2	5	1	2	2	0	0	0	3	1	2	2	3	2	1	0	1	0	3	1	0	3	0	0	0	2	4	1	1	2	1	0	4	1	0	4	2	3	0	2	0	0	1	1	0	0	2	2	2	1	3	1	0	5	0	1	3	2	1	2	1	2	1	2	1	2	4	1	1	0	1	0	3	0	2	2	2	3	3	0	2	1	4	3	0	4	1	0	3	3	3	1	1	5	3	1	5	0	1	1	1	1	0	0	0	5	0	5	1	0	0	1	4	2	3	0	2	0	3	0	1	3	0	2	2	0	0	0	0	0	2	0	0	1	2	2	2	1	1	3	2	0	0	2	0	6	3	6	1	1	2	1	1	0	2	2	0	0	4	4	1	1	2	2	0	2	1	0	1	3	1	5	0	3	2	0	1	1	1	3	0	0	3	0	2	0	1	1	2	3	3	0	1	7	3	1	1	0	1	1	0	2	2	0	2	5	0	1	0	0	0	1	6	0	0	2	3	1	0	0	3	0	1	2	0	6	1	4	0	0	5	2	0	2	0	4	0	0	0	1	0	2	0	0	1	2	1	2	2	4	3	1	1	0	1	0	4	3	2	8	3	1	1	3	1	2	4	0	2	0	3	0	0	2	1	1	4	0	1	0	2	3	2	1	2	3	1	1	2	2	5	0	1	0	0	1	1	1	0	1	0	2	0	1	2	0	2	3	1	0	10	0	0	1	3	2	0	3	2	0	0	2	2	2	1	0	1	3	0	1	5	0	2	2	6	1	0	0	1	3	0	1	1	4	1	1	2	0	0	1	2	0	3	1	0	0	0	0	0	1	0	3	3	2	0	0	2	3	0	2	1	0	0	2	0	1	0	0	0	2	3	2	2	4	3	5	0	3	0	0	3	0	0	3	1	0	2	1	1	1	3	3	1	0	4	0	1	0	0	0	2	2	1	0	0	1	1	1	1	0	4	0	1	0	2	3	0	1	0	1	2	2	0	3	4	3	2	3	1	0	0	2	1	1	0	0	1	0	1	0	5	2	0	0	2	4	0	0	2	1	0	2	0	3	1	0	2	1	0	0	2	1	1	1	0	2	0	1	1	0	0	1	1	0	3	1	1	4	0	4	1	0	1	2	3	0	3	0	0	1	3	2	1	2	2	0	0	1	0	0	0	1	0	2	4	0	3	2	0	1	2	3	1	3	2	1	1	2	0	3	1	2	1	3	3	4	0	0	0	2	0	1	0	1	1	1	0	3	0	3	4	2	0	2	0	1	0	0	0	2	3	0	2	1	0	1	0	0	2	2	0	2	1	3	2	2	7	2	1	1	2	1	0	1	1	4	1	1	2	1	0	1	0	0	0	2	4	0	4	0	3	1	0	3	2	0	0	1	0	2	0	0	0	3	3	6	0	2	4	3	0	3	2	3	7	1	0	4	3	3	1	4	1	7	4	4	0	1	3	4	1	6	1	0	4	4	3	3	2	7	2	0	2	3	0	2	0	1	2	2	0	3	2	0	1	5	1	3	1	0	2	2	0	0	0	1	2	1	3	5	0	0	1	5	0	2	1	4	2	0	1	2	0	1	1	0	2	1	3	0	6	2	3	0	0	0	0	1	2	3	2	0	1	1	0	1	2	3	0	0	2	7	3	1	1	0	1	2	2	1	2	0	2	2	2	1	1	4	1	0	1	1	0	6	1	3	2	3	1	2	0	1	0	1	2	2	0	0	4	1	0	2	3	0	1	1	5	6	1	0	0	0	3	4	0	1	0	0	1	1	2	1	1	4	0	1	0	0	3	0	1	1	1	1	0	1	0	1	1	3	2	1	1	2	0	1	0	0	1	1	0	1	2	1	0	0	0	0	2	2	0	2	0	0	3	0	3	1	1	2	3	0	3	1	2	1	1	4	2	1	7	2	1	2	1	2	0	3	0	4	3	2	0	4	4	4	0	2	0	0	2	2	2	0	0	1	0	2	1	1	0	3	0	1	2	3	7	0	0	0	2	1	1	0	0	0	1	0	2	1	1	0	2	0	0	3	1	7	4	0	2	0	0	0	3	0	2	1	3	2	1	1	3	0	0	3	4	1	0	1	3	1	2	2	2	1	4	0	1	1	0	0	0	1	0	1	0	0	1	1	3	1	3	3	0	2	1	0	1	3	0	0	0	3	1	0	1	0	0	3	0	4	2	0	1	0	2	1	0	3	6	2	0	0	1	1	2	2	1	0	1	2	0	0	4	5	0	0	0	1	3	3	0	2	1	1	0	3	0	1	0	0	0	1	1	0	1	2	0	3	0	6	0	1	1	2	6	0	0	0	2	0	3	2	0	0	0	1	0	0	1	1	0	0	2	4	0	3	0	2	1	4	4	4	3	1	3	1	0	1	1	0	3	1	2	2	1	1	5	1	0	1	1	0	0	1	1	1	2	0	2	0	3	0	0	1	3	1	0	0	3	0	2	1	0	3	1	0	0	2	2	0	1	3	3	0	0	2	1	0	2	0	0	1	0	1	0	0	1	0	0	2	0	3	0	0	2	0	2	4	1	1	2	2	0	8	0	0	0	1	5	2	0	4	1	2	1	1	3	0	4	4	0	0	0	0	2	7	4	1	3	0	0	3	1	0	6	2	4	0	1	1	0	2	1	1	2	0	0	3	3	2	0	0	1	1	1	2	2	2	0	2	1	0	0	2	3	0	0	1	3	0	1	0	3	2	2	0	2	1	1	0	0	2	0	1	1	2	0	1	2	3	3	1	1	3	3	4	2	0	1	2	3	5	0	4	0	2	1	4	0	3	3	0	0	4	5	2	0	1	2	0	0	0	1	0	0	0	1	2	0	2	0	5	1	0	2	0	1	5	0	2	1	2	3	1	2	1	3	0	2	4	4	0	1	1	4	2	1	1	0	0	6	1	0	0	0	0	0	0	3	7	1	0	2	2	2	3	5	1	1	1	4	0	3	2	1	4	1	0	2	1	4	2	1	0	2	0	0	1	0	0	2	1	0	1	1	0	2	4	0	0	3	1	0	1	2	2	2	0	2	1	0	1	1	1	1	5	4	3	0	1	1	1	5	2	2	0	3	3	2	2	1	2	1	4	0	0	1	1	4	3	6	0	3	2	5	1	2	0	0	2	0	2	0	3	1	0	0	2	1	1	1	3	0	0	5	1	0	1	2	0	0	2	1	2	1	0	2	0	4	3	1	0	1	0	1	0	4	0	1	0	1	5	1	3	2	0	0	0	0	2	2	0	2	3	2	1	0	1	0	0	0	1	0	0	4	3	0	4	1	0	2	2	1	0	3	5	3	1	1	2	4	2	0	0	3	1	4	4	0	2	4	0	0	3	1	1	1	1	2	3	4	0	4	1	2	0	2	0	3	3	0	1	0	2	2	5	4	0	1	2	2	3	2	0	1	0	2	2	0	0	1	1	2	2	1	0	0	1	1	0	2	1	0	0	0	0	1	0	0	2	0	0	0	2	1	3	3	2	1	1	1	1	0	1	1	0	2	1	0	2	1	1	0	0	4	2	0	0	0	1	1	0	1	2	3	0	1	3	0	3	0	2	1	1	3	1	1	2	2	2	1	3	4	3	2	1	1	0	2	2	0	0	1	2	8	0	8	0	0	3	3	0	5	1	3	0	1	0	4	0	1	0	0	1	1	0	5	2	4	1	3	4	1	0	1	0	0	1	0	2	2	0	1	6	3	6	6	1	2	2	1	1	1	0	1	3	1	1	2	0	3	3	2	0	1	4	1	0	4	2	0	3	1	3	2	0	1	0	0	1	1	0	4	1	4	0	5	2	3	3	0	3	0	0	0	1	0	1	3	0	2	0	0	3	2	0	0	2	2	1	2	0	1	2	0	1	5	1	2	4	0	4	3	1	0	2	0	2	3	0	2	3	0	0	0	3	1	4	0	4	3	3	0	1	3	0	1	1	5	2	2	2	1	1	2	0	3	3	0	2	0	2	2	0	1	1	1	1	4	0	3	2	3	0	1	0	3	1	0	5	0	0	0	0	0	1	0	0	3	1	1	4	3	1	0	2	0	0	2	0	3	2	1	6	0	0	3	4	0	2	4	0	2	1	2	7	1	0	1	1	8	4	5	0	0	1	1	0	2	0	1	2	1	1	0	0	2	3	5	0	0	2	1	0	0	0	0	0	1	3	2	1	2	0	0	4	1	2	0	2	0	3	3	0	0	0	7	1	1	0	2	0	3	0	6	2	0	4	3	1	0	1	0	0	0	0	1	0	2	0	4	4	0	0	0	2	1	1	1	0	3	1	2	1	2	0	3	0	0	3	0	2	2	0	3	2	0	0	0	2	3	0	1	4	2	5	10	2	0	1	0	0	0	3	0	5	1	4	2	2	0	2	0	0	1	0	0	5	1	1	0	2	1	0	0	6	3	0	3	1	0	0	3	3	3	4	4	0	0	1	1	0	0	0	1	1	2	2	2	4	2	0	1	2	1	5	0	2	1	1	2	1	0	2	1	0	4	0	1	1	0	2	0	0	1	0	2	3	3	2	2	1	0	0	1	4	0	2	1	0	0	0	1	0	1	5	1	2	0	1	3	4	0	0	2	2	2	0	0	0	1	4	0	1	1	0	0	4	0	0	2	2	0	3	1	2	0	5	3	3	2	1	0	2	8	1	2	0	3	0	2	6	1	2	0	0	1	2	2	4	2	2	2	0	3	1	0	0	1	1	4	1	3	3	4	0	1	3	0	4	4	0	2	0	0	1	0	3	1	2	0	0	0	3	0	1	1	0	1	6	1	0	1	0	3	2	1	2	3	5	0	4	0	0	4	1	1	2	2	1	3	0	0	0	2	0	1	0	2	1	3	2	0	0	2	3	6	7	0	0	1	4	1	3	2	2	3	3	2	1	3	2	0	2	5	6	2	3	0	0	0	2	0	1	0	1	4	1	1	0	4	0	0	0	0	2	0	1	0	1	1	2	3	2	0	6	0	3	2	1	1	3	0	0	0	2	0	0	3	0	0	1	1	2	1	1	4	1	2	1	0	5	1	1	0	3	1	0	2	1	0	2	2	0	2	1	0	3	0	0	3	0	6	0	0	2	2	1	2	0	3	0	0	0	1	4	0	0	0	3	0	0	0	0	1	0	0	1	1	0	2	0	0	1	0	0	2	0	0	4	0	1	7	1	2	1	1	5	1	2	7	1	3	2	0	3	1	2	0	1	0	3	3	0	1	1	0	3	2	1	3	0	0	10	0	0	3	2	2	3	0	4	1	1	1	1	4	1	1	1	0	2	0	2	2	5	1	1	1	0	0	2	0	3	1	0	2	2	3	0	1	1	2	3	0	1	0	2	4	0	2	0	0	1	0	1	4	2	2	2	2	0	1	0	2	5	0	1	2	0	2	0	1	1	1	0	1	2	1	0	1	0	0	1	0	2	7	1	4	2	3	1	0	2	1	4	1	0	0	2	2	0	0	1	3	2	4	1	3	2	8	3	1	3	0	2	2	3	0	4	2	0	1	3	1	4	6	3	0	3	4	2	5	0	4	1	4	0	2	0	2	0	3	0	0	1	1	1	0	1	0	1	0	0	1	2	0	0	3	5	1	0	1	1	6	1	2	2	5	0	3	2	2	3	4	4	0	2	2	0	0	1	2	3	1	0	2	0	0	2	1	1	0	2	2	2	0	1	1	1	0	0	1	0	0	2	5	0	0	1	1	1	2	3	2	0	1	0	1	3	2	3	2	0	3	4	3	0	0	2	0	1	1	1	1	2	1	2	2	0	1	1	2	3	0	0	0	1	1	0	1	2	1	0	0	1	0	3	1	1	2	1	1	6	3	4	1	3	1	1	3	0	2	1	2	0	0	1	1	5	2	1	1	7	4	1	1	0	1	2	1	2	1	0	0	2	3	3	1	2	0	1	0	0	1	0	0	2	3	1	0	1	3	0	3	0	1	0	1	4	1	1	0	2	0	1	1	2	0	5	1	1	1	0	1	0	1	1	1	0	0	0	3	0	0	1	4	0	4	0	2	0	2	3	2	2	0	1	1	0	1
N0.HOG0006801	1	0	0	0	3	1	1	1	1	1	0	0	2	1	1	0	0	0	1	0	0	1	1	0	0	2	1	0	3	1	1	4	0	0	0	0	1	3	1	0	0	0	0	4	1	0	0	0	0	2	0	0	5	0	0	0	1	0	0	1	0	0	0	0	1	3	0	1	0	0	0	0	1	1	1	0	0	1	0	1	5	1	1	1	1	1	1	0	0	1	0	1	0	0	0	2	1	1	0	1	0	0	2	0	1	0	0	0	0	1	2	0	0	1	1	0	0	2	2	0	0	0	1	0	1	1	2	0	0	0	0	3	2	2	0	0	5	1	2	0	1	1	0	0	0	0	0	4	0	2	1	1	1	0	0	0	0	0	2	0	1	0	0	0	2	1	2	2	0	2	0	0	0	0	1	1	1	2	0	0	1	0	0	0	0	2	1	0	0	2	0	1	0	0	0	3	2	1	2	0	1	2	0	0	1	2	0	0	0	0	0	0	0	0	0	0	0	1	1	1	0	1	1	1	2	1	0	1	0	0	0	0	1	0	1	1	0	3	0	0	0	3	3	0	3	0	0	2	3	1	2	0	1	0	0	2	0	1	0	3	1	0	0	1	0	0	1	1	0	2	1	3	0	1	1	1	1	0	1	0	0	1	0	1	1	1	0	4	0	0	0	0	0	0	0	1	1	0	1	1	1	0	1	1	0	1	1	1	0	0	3	0	0	0	0	0	0	0	1	0	1	2	0	0	0	0	0	2	1	1	3	1	0	0	2	3	1	0	0	0	0	3	1	1	0	0	2	0	0	0	0	2	0	0	0	0	1	0	0	0	2	0	1	0	2	0	2	0	0	0	0	0	1	0	0	1	3	2	1	0	2	0	0	3	0	0	0	1	1	0	2	1	1	3	1	1	0	2	1	1	1	2	1	0	1	0	0	3	0	0	0	2	0	0	0	0	0	1	0	0	1	0	1	0	1	0	1	0	0	1	0	0	0	1	0	0	1	3	0	0	1	1	3	0	0	0	1	1	0	0	1	0	0	0	0	0	1	0	0	1	0	0	0	0	0	2	0	1	2	1	0	1	0	1	0	0	0	0	1	0	2	0	0	0	1	1	0	2	4	0	1	1	1	0	0	0	0	0	1	0	3	1	0	0	3	0	0	0	0	0	2	0	2	0	0	0	1	2	0	0	1	2	0	0	0	0	0	0	1	1	3	0	2	0	0	0	0	1	1	3	2	3	0	2	3	0	0	1	0	2	0	0	1	1	0	4	0	0	0	1	0	1	0	1	0	1	1	1	1	1	2	0	1	0	0	1	0	3	1	1	0	2	2	0	1	0	1	0	2	1	1	1	0	0	1	0	2	0	1	0	1	0	0	0	1	0	0	1	0	1	1	0	0	1	3	1	1	0	0	0	1	3	0	0	1	0	0	1	2	0	0	0	3	1	0	1	0	0	0	0	0	1	0	0	3	3	0	0	1	0	0	0	0	1	0	0	0	0	1	0	2	0	0	2	2	0	0	2	0	1	0	0	0	0	0	2	0	0	0	2	1	1	0	3	3	0	1	5	1	0	0	0	0	1	0	0	0	2	0	2	1	0	0	0	2	0	0	0	0	0	0	1	0	1	0	0	2	1	0	1	2	1	1	0	0	3	1	2	2	0	2	1	1	0	1	0	0	0	0	0	0	0	1	2	1	0	0	0	1	0	2	1	1	1	0	1	2	2	0	2	1	0	1	1	2	1	1	2	0	0	0	0	2	0	1	0	3	1	0	1	0	1	1	2	0	1	0	0	2	0	1	0	2	0	0	0	0	1	4	1	1	3	0	0	0	0	0	0	0	0	0	1	2	0	1	0	0	1	1	1	0	1	1	0	1	0	1	1	0	2	1	1	0	2	0	2	0	1	0	2	0	0	1	3	0	2	0	0	0	0	4	1	0	0	2	0	0	0	2	1	2	2	0	0	1	0	1	0	1	0	0	1	1	2	0	0	0	0	1	0	0	0	0	0	1	1	0	2	1	1	0	0	1	0	1	0	1	1	1	0	0	1	0	1	0	0	0	1	0	0	2	1	2	0	1	0	0	0	0	3	0	0	1	0	1	0	1	1	1	0	0	2	2	0	1	0	0	2	0	0	0	0	3	2	0	0	0	1	0	0	0	1	0	0	0	0	0	1	0	0	0	0	0	0	0	0	1	0	3	0	1	0	0	3	2	0	1	0	0	0	0	0	0	1	0	0	0	3	0	0	0	1	1	0	1	0	0	0	3	4	2	0	0	0	0	2	0	1	0	1	0	0	4	0	1	1	2	2	0	2	1	2	0	0	0	1	1	0	0	3	1	1	0	0	4	0	2	3	1	0	0	0	1	1	0	0	2	0	0	0	3	0	0	0	2	1	0	2	1	0	0	0	2	0	0	0	0	1	1	1	1	0	1	1	4	0	0	0	0	2	2	4	0	0	0	2	0	0	0	0	1	0	0	0	1	0	1	1	2	0	0	0	0	0	2	1	0	0	0	0	1	0	2	2	0	2	0	0	0	0	1	0	1	1	1	0	0	0	0	0	0	0	0	0	0	0	0	0	3	1	0	1	2	0	1	0	0	1	0	1	3	0	0	0	0	3	0	4	0	0	1	1	0	0	1	0	1	1	0	2	1	3	1	0	0	2	2	2	0	0	1	3	1	0	0	2	0	0	0	0	2	0	0	1	0	2	0	2	0	2	0	0	0	0	0	0	2	0	0	0	0	3	0	0	1	0	1	0	1	0	1	2	1	0	0	1	0	0	0	0	1	0	0	0	0	0	0	0	3	4	3	0	1	0	0	0	0	0	2	1	1	1	1	5	0	0	0	0	0	1	0	1	2	0	0	1	0	1	3	0	0	2	1	1	0	2	2	1	0	1	1	1	0	0	0	0	0	0	1	0	0	1	1	2	0	1	1	1	0	1	1	0	1	1	0	0	0	1	0	1	1	2	1	0	2	0	1	1	1	1	0	0	0	0	3	0	1	2	0	0	0	1	2	1	2	0	0	3	0	0	1	0	4	2	1	0	2	0	0	1	0	1	2	0	0	1	0	0	0	1	0	0	1	0	1	0	0	1	0	1	1	1	1	2	1	2	0	2	1	1	0	2	0	0	1	2	0	0	2	0	0	0	0	1	0	0	1	0	1	0	2	0	0	0	1	0	3	0	1	0	1	0	1	0	1	3	1	0	0	1	0	0	3	1	0	0	1	1	0	0	2	3	2	0	1	2	0	1	1	1	1	2	0	1	0	1	0	0	3	0	1	1	0	1	0	0	0	0	2	0	1	2	3	1	0	4	0	0	0	3	3	2	2	0	0	1	0	2	0	0	0	3	0	0	2	1	0	1	0	0	0	2	0	0	1	0	0	1	1	0	2	0	1	1	0	1	1	0	3	1	0	0	0	1	1	2	0	0	1	1	0	1	1	1	4	1	0	1	0	4	0	0	0	0	1	1	0	2	1	0	1	0	0	0	1	0	0	0	0	1	0	1	0	0	3	0	0	0	0	1	1	0	1	2	1	1	0	0	0	0	0	2	0	1	1	0	1	0	2	0	0	0	0	1	0	0	0	2	3	0	0	0	0	0	0	0	1	0	2	0	0	0	0	0	1	0	1	0	0	3	1	0	0	1	0	0	0	0	0	1	0	2	0	0	1	2	0	2	1	0	0	1	0	3	0	0	0	0	0	0	0	0	0	2	1	1	2	2	0	0	1	0	1	1	1	0	1	1	0	0	0	1	2	0	0	1	0	0	0	0	1	0	0	1	0	0	2	0	0	0	0	0	0	1	0	0	1	0	2	3	0	0	0	0	0	0	0	0	2	0	0	0	3	1	2	0	1	1	4	0	0	2	0	0	0	0	0	3	1	0	2	1	1	1	5	0	0	1	3	0	0	0	2	0	0	3	0	1	0	2	0	0	0	0	3	3	3	0	1	0	0	0	0	0	1	0	2	0	1	0	1	0	1	0	1	2	2	1	0	0	2	2	1	2	0	0	0	3	0	1	0	0	0	0	0	2	1	1	3	0	0	0	0	0	6	0	1	1	2	0	3	2	0	2	0	0	0	3	3	0	1	0	1	1	0	0	0	1	0	0	1	0	2	1	1	1	1	1	0	0	0	2	1	0	0	0	0	0	0	1	0	2	1	2	1	0	0	0	2	1	4	1	1	1	0	1	1	1	0	0	0	2	3	0	2	0	0	2	0	0	0	0	1	1	2	0	1	0	0	1	1	0	0	1	0	0	1	1	0	1	0	0	0	2	0	0	0	2	0	0	0	1	2	0	0	0	1	1	2	1	1	1	0	0	0	0	0	0	0	2	0	0	2	1	0	1	1	1	1	0	0	4	2	1	0	0	1	1	2	0	2	0	1	1	0	0	1	0	1	0	0	1	1	0	0	1	0	0	0	0	0	1	1	0	2	3	2	0	1	1	1	1	3	0	2	1	4	0	1	2	1	0	2	0	0	0	3	0	0	1	0	1	0	4	0	0	0	0	0	0	0	0	1	0	0	2	0	0	2	1	1	0	1	1	2	1	1	2	0	0	3	2	0	0	0	0	0	2	3	0	0	0	0	0	2	1	0	0	0	1	2	1	1	1	0	0	0	1	0	0	1	0	0	1	1	0	0	0	2	0	0	1	0	0	0	0	0	0	1	1	2	1	2	2	0	0	0	1	0	2	2	1	1	1	1	1	2	0	0	2	0	0	0	2	0	0	1	1	0	2	2	1	1	0	1	3	0	0	1	0	0	0	2	1	2	1	0	1	0	2	0	1	0	0	1	0	0	1	1	2	2	0	2	0	0	0	1	0	1	0	2	0	1	1	0	2	1	1	0	0	1	0	1	0	1	0	0	0	1	0	0	0	0	1	0	0	0	0	1	1	0	4	2	0	1	0	4	1	0	1	0	0	1	0	1	2	1	0	1	4	2	3	0	0	0	1	1	3	1	1	1	1	0	0	1	0	1	2	2	0	0	1	2	0	1	1	1	0	1	3	0	0	2	0	0	0	0	0	1	2	0	0	0	1	0	1	0	1	0	1	2	2	0	0	0	0	0	0	2	1	1	1	0	1	1	1	5	0	1	0	2	2	1	0	0	1	3	0	1	0	1	0	1	2	0	0	2	2	2	0	1	2	0	0	0	0	1	3	2	0	1	0	3	0	0	1	1	0	0	2	2	0	0	2	0	3	0	0	1	0	0	0	1	2	0	0	2	0	2	1	0	1	1	0	1	2	0	2	0	1	0	1	0	1	0	1	1	3	1	3	1	1	0	0	2	1	0	1	0	2	0	0	1	3	2	3	1	5	0	0	0	0	0	0	0	0	1	0	0	0	0	0	0	1	0	0	1	2	2	0	1	0	2	1	1	0	1	1	0	0	2	1	1	1	0	2	0	0	0	0	0	1	1	1	2	0	0	2	0	0	1	2	2	0	1	0	0	0	1	0	0	1	0	1	0	0	0	0	1	1	0	2	0	2	0	0	1	1	1	1	0	0	0	0	1	1	0	1	1	1	1	2	0	1	2	1	0	2	1	0	0	1	1	1	0	0	0	0	1	0	0	0	0	0	0	1	2	3	1	2	0	1	0	1	2	0	0	0	1	0	0	0	0	1	3	1	1	0	1	0	0	1	4	0	2	2	1	0	4	1	0	0	0	1	0	2	1	0	2	0	1	1	1	0	0	0	2	0	0	0	1	0	0	3	1	1	1	0	0	2	2	1	1	1	1	1	0	1	0	1	0	0	0	0	1	1	0	3	3	2	0	0	0	0	0	0	1	0	0	0	1	1	1	1	1	0	1	1	0	1	0	0	1	1	0	0	0	3	0	0	0	0	0	0	1	2	3	0	0	2	0	2	0	1	0	0	0	2	0	2	0	0	0	1	1	0	1	1	3	0	0	0	0	0	2	1	1	2	3	0	5	0	0	0	1	2	0	0	0	4	1	0	0	0	0	0	0	4	2	0	0	0	0	0	0	2	1	0	0	1	0	0	0	0	0	0	0	3	0	0	0	0	0	0	1	2	0	0	0	1	0	0	0	2	2	1	0	3	0	1	0	1	0	1	3	2	0	1	0	0	1	0	2	0	3	0	0	0	1	0	0	0	1	0	0	2	2	0	1	0	0	2	0	1	0	0	1	0	2	4	0	0	2	0	0	0	0	1	0	1	0	1	2	1	3	0	0	0	3	1	1	3	1	0	0	0	0	0	0	1	0	0	1	0	2	0	0	0	0	1	0	0	0	0	0	0	0	0	0	1	0	1	2	1	1	0	0	1	0	1	0	1	0	0	0	0	1	2	1	0	0	1	1	3	1	0	1	0	1	0	0	3	0	0	2	0	0	0	1	0	0	1	2	1	0	1	1	0	2	1	0	1	0	0	0	0	0	0	3	0	0	0	1	2	2	0	0	0	0	0	1	0	0	0	2	2	0	0	0	0	0	0	0	2	0	0	0	1	4	1	1	0	0	0	2	0	1	0	2	1	0	0	1	1	2	0	0	1	1	1	2	0	0	0	0	0	0	0	2	0	0	0	0	0	1	0	0	0	0	0	0	0	0	1	0	1	0	4	2	0	0	1	0	2	4	1	3	0	2	0	1	0	2	1	0	0	0	0	1	1	1	0	1	1	1	3	0	1	0	1	2	5	3	0	2	2	0	0	1	0	1	3	2	0	2	0	0	1	0	0	0	0	2	0	0	0	0	2	1	1	0	0	0	1	0	1	0	0	1	0	1	1	1	0	0	1	3	1	1	3	0	0	2	0	1	3	1	0	0	0	0	0	1	3	1	0	2	1	0	1	1	0	0	0	2	0	2	0	0	2	3	1	0	1	1	0	0	0	1	2	0	0	0	3	1	1	0	2	1	0	0	0	4	1	1	2	0	0	0	0	1	0	0	0	1	0	0	0	2	0	1	0	0	0	0	0	0	1	1	1	0	0	2	0	2	0	0	0	2	0	0	1	1	1	2	1	0	3	0	0	1	1	0	3	0	2	0	0	0	0	0	0	0	3	0	3	0	0	1	0	0	2	0	0	0	0	1	0	1	1	0	2	0	0	0	2	1	0	0	0	0	1	0	1	1	0	0	1	0	0	0	0	2	1	0	2	2	3	2	0	3	1	0	1	0	0	0	0	0	0	1	0	0	0	0	0	1	0	1	2	1	0	0	1	1	3	0	0	2	1	3	0	1	2	0	4	0	1	0	0	0	3	2	1	2	1	2	1	0	0	0	2	0	1	0	1	0	0	0	1	0	0	2	1	0	0	0	0	1	0	1	4	1	0	2	2	0	0	0	1	1	4	0	1	0	0	0	1	1	1	1	1	0	0	4	0	0	2	1	0	0	2	0	1	1	1	0	0	1	0	1	1	1	0	0	3	0	0	2	1	0	1	2	0	2	1	0	0	1	1	1	1	0	1	0	1	1	1	3	1	0	1	0	0	0	1	1	3	0	0	0	1	2	0	0	1	0	3	2	1	1	0	0	2	0	0	1	2	4	0	2	1	0	1	1	1	2	0	0	1	2	0	0	2	0	1	0	1	3	1	0	2	0	0	1	2	1	0	0	3	2	0	1	1	0	2	1	0	0	0	1	0	0	1	1	0	0	2	1	0	2	3	3	1	0	0	0	1	0	0	2	0	1	1	0	1	0	0	3	1	1	0	1	1	0	0	0	0	0	0	1	1	2	0	0	2	1	0	0	1	0	0	0	2	2	0	0	0	0	2	2	1	1	2	1	1	1	0	0	2	0	0	0	1	3	0	2	0	0	3	2	1	4	1	1	1	0	2	0	1	3	1	2	0	2	0	2	1	0	1	0	1	0	0	2	1	3	1	0	0	0	4	1	1	1	2	1	0	0	2	0	0	1	0	1	0	0	1	0	2	2	1	0	0	0	0	1	1	1	0	0	0	0	1	0	0	1	0	1	2	0	1	1	0	0	3	0	1	0	0	0	1	4	0	1	1	0	0	0	0	2	3	0	0	1	1	2	1	0	0	0	0	0	1	2	0	1	2	0	0	2	0	1	0	0	0	0	1	0	0	0	2	0	1	0	0	3	2	1	0	0	1	1	1	0	0	1	2	0	1	1	2	0	0	0	1	2	0	1	2	5	0	1	0	0	2	0	0	0	0	1	0	2	0	0	2	0	0	2	0	1	2	1	0	1	2	1	0	2	1	0	2	3	0	3	2	0	0	3	4	0	2	1	1	0	0	0	1	2	2	0	3	0	1	0	0	0	1	1	0	1	2	2	1	2	1	3	0	0	0	1	1	0	0	1	2	0	2	1	0	0	0	3	3	1	0	1	0	3	0	0	0	0	0	0	0	1	4	0	0	1	1	0	2	2	0	1	0	2	2	0	1	1	1	1	0	0	0	0	3	0	1	1	0	0	0	0	0	1	0	0	0	1	0	0	1	1	0	0	0	0	0	0	0	1	0	0	0	1	0	0	0	1	1	1	0	0	1	1	0	1	0	0	4	0	1	0	1	1	0	1	0	1	0	0	0	2	1	0	1	2	0	1	1	3	0	3	0	3	1	0	0	2	1	0	1	2	1	1	2	0	0	0	2	0	1	0	1	1	0	1	1	0	0	4	1	0	1	0	0	1	3	0	0	0	3	3	0	0	0	0	3	1	2	0	0	1	0	2	2	1	0	1	0	0	0	1	3	0	1	0	0	0	0	0	2	1	0	1	2	1	2	0	0	1	0	1	3	0	0	0	3	0	2	1	1	0	0	3	0	0	0	0	1	1	1	0	2	0	1	1	1	0	0	0	0	1	1	1	0	0	0	1	0	1	2	0	0	0	0	1	0	1	0	1	0	4	0	0	0	0	0	2	1	2	0	0	1	3	0	0	1	3	0	0	0	0	0	1	0	1	1	3	0	0	2	0	1	3	0	1	2	2	0	2	0	0	0	0	1	0	0	4	0	2	1	1	0	1	0	0	1	0	0	0	0	2	1	0	1	1	2	0	1	0	0	6	1	3	0	1	1	0	0	0	3	0	0	1	2	0	0	0	1	2	2	0	0	4	0	3	0	1	0	1	0	0	1	0	1	0	1	0	1	2	0	1	2	0	0	2	1	0	1	0	1	0	1	0	1	0	0	0	1	0	0	0	1	1	2	2	1	1	1	0	0	0	0	2	0	0	0	0	3	0	0	2	0	0	0	0	0	0	1	0	1	0	0	2	0	3	0	2	0	0	3	0	0	0	1	1	0	2	0	1	1	0	1	2	3	2	0	0	1	1	0	0	1	0	0	0	0	0	0	0	0	0	1	1	1	0	1	1	0	3	0	0	1	0	0	0	1	1	1	0	2	0	0	1	2	0	0	0	0	2	3	1	0	2	0	0	0	0	1	3	0	0	0	0	0	0	2	3	1	0	0	0	0	0	1	2	1	0	1	0	1	0	1	0	2	1	1	3	1	3	0	0	1	2	2	0	2	0	0	0	0	2	0	0	0	1	0	1	1	0	1	2	0	0	0	0	1	0	3	2	0	0	0	0	0	3	0	0	0	3	3	2	0	2	0	1	3	3	0	0	0	1	0	1	1	0	1	0	1	0	0	1	0	2	2	2	0	2	0	2	1	0	2	1	1	0	3	1	1	0	1	1	2	2	1	0	0	0	0	0	0	2	0	3	1	0	1	0	1	1	0	0	1	0	0	1	0	0	0	0	0	1	1	0	0	0	1	0	0	2	1	0	1	0	3	0	2	0	0	0	0	1	1	0	0	0	0	1	1	1	0	0	0	1	0	2	0	0	2	1	0	0	0	1	0	1	1	0	1	0	2	1	1	0	1	0	4	0	1	0	1	1	4	2	2	0	0	0	4	0	0	1	0	0	1	0	1	1	1	0	1	0	0	3	2	0	0	0	0	0	0	1	0	0	0	0	0	1	0	1	0	1	2	0	0	2	4	1	2	2	0	0	3	0	1	0	1	0	0	0	1	0	1	0	1	0	0	0	0	3	2	1	0	1	0	0	0	0	0	0	1	1	0	0	0	0	0	1	0	3	1	1	0	0	3	0	0	0	0	0	0	1	2	0	0	3	1	1	1	0	0	2	0	1	1	3	0	1	0	3	1	0	0	0	0	0	3	0	4	0	0	1	0	0	2	0	0	2	0	0	0	0	1	0	0	2	0	2	1	1	2	0	0	0	0	0	0	2	0	0	0	0	1	1	2	0	0	0	0	0	1	1	1	0	3	0	0	0	2	1	0	2	0	1	3	2	0	0	1	1	1	2	0	0	1	0	0	1	4	0	3	2	0	2	0	1	0	0	0	1	0	0	0	0	1	0	1	1	0	0	0	1	0	1	0	2	0	2	1	1	1	3	1	0	1	1	0	1	3	1	1	1	1	4	0	0	4	0	0	3	0	2	0	0	0	0	0	1	1	1	2	0	0	0	0	0	0	1	0	0	1	2	0	0	4	2	1	0	0	3	0	0	1	0	0	1	0	0	0	1	0	0	0	0	1	0	3	1	2	1	0	1	1	0	2	0	1	0	0	2	2	0	2	0	1	1	0	0	0	1	0	2	0	1	0	0	0	0	0	0	0	0	0	0	0	1	0	1	2	0	0	0	0	0	3	0	0	3	0	2	0	1	1	1	0	1	1	0	2	1	1	1	2	2	2	1	0	1	0	1	0	0	1	1	3	0	0	1	0	0	0	0	0	0	0	0	2	1	0	1	0	0	0	0	1	0	0	0	4	0	0	1	1	2	1	0	0	0	3	1	0	1	0	0	0	0	3	4	0	0	0	1	0	2	0	3	0	0	0	0	0	1	1	1	1	0	0	0	0	3	1	1	0	3	0	0	0	1	1	0	1	1	0	3	1	0	2	0	0	1	1	0	4	0	1	1	1	1	0	1	0	1	1	1	1	0	0	0	2	0	0	2	1	1	2	1	2	2	1	2	0	0	3	2	0	0	0	2	0	0	1	0	1	2	1	2	0	1	1	0	1	0	2	0	0	1	0	0	0	0	4	0	1	1	2	1	0	1	0	0	0	0	2	1	1	0	0	0	0	2	0	2	1	2	0	0	1	1	1	4	0	1	2	1	1	2	0	0	1	3	0	3	0	1	0	0	1	0	0	1	2	0	3	1	1	0	0	0	0	0	1	0	0	1	2	0	1	0	0	1	0	0	0	0	0	1	0	1	0	0	1	1	0	1	0	1	1	0	0	0	1	1	2	1	1	0	1	0	1	1	0	1	0	0	2	0	1	0	0	1	0	0	0	3	1	2	0	0	0	0	0	0	0	0	0	0	2	0	1	1	1	1	1	0	0	0	0	0	1	1	1	1	3	2	0	0	0	0	1	0	0	1	1	1	0	0	0	0	0	0	0	0	1	0	0	0	1	0	2	1	0	0	0	0	0	0	1	0	0	1	3	1	1	0	0	4	2	0	1	0	0	0	0	3	0	1	0	5	1	1	2	0	1	0	1	1	0	0	3	1	3	0	0	3	1	1	0	2	0	0	0	0	1	2	1	3	0	3	2	1	4	1	0	0	2	1	0	2	0	3	2	1	0	0	0	1	1	0	1	3	3	1	0	0	0	2	0	0	0	1	2	0	1	1	1	0	1	1	0	2	1	2	0	1	1	0	2	2	3	1	1	0	0	0	0	0	2	0	3	1	0	0	4	2	0	0	0	1	0	0	0	0	1	3	0	1	0	2	3	2	0	1	0	0	0	0	3	0	0	0	1	0	1	0	0	0	1	2	1	0	1	2	1	1	2	0	0	0	0	0	1	0	2	0	0	1	1	0	0	1	4	0	0	0	0	1	1	1	1	0	0	1	1	0	0	3	0	0	1	1	0	1	1	0	0	2	0	1	0	0	2	1	0	5	0	0	0	0	0	2	0	2	0	0	0	1	0	2	0	1	2	0	1	0	0	0	0	0	0	0	0	0	2	0	1	0	0	0	0	0	0	3	1	0	0	1	0	0	1	0	0	1	1	1	1	0	3	1	0	2	0	2	3	1	1	1	0	1	0	0	1	1	1	1	0	2	1	0	0	2	0	0	0	0	1	0	0	1	1	1	1	0	0	1	0	1	3	1	0	0	1	3	3	0	2	1	0	2	2	2	0	0	0	3	0	1	2	0	2	4	1	0	2	0	0	2	0	1	0	5	0	1	1	0	1	1	0	1	0	1	0	2	0	1	1	0	0	0	0	1	0	1	0	1	0	2	0	0	1	0	1	1	1	2	1	0	2	0	1	0	1	0	1	1	2	0	1	2	1	1	1	0	2	1	2	1	0	0	1	0	0	0	2	1	2	1	3	0	0	1	0	1	0	0	0	2	0	0	0	2	0	0	0	2	1	0	2	1	0	0	0	1	2	0	0	0	3	0	0	0	0	0	0	1	0	0	3	0	0	1	2	0	1	0	2	0	0	2	1	0	0	0	0	0	0	0	0	2	2	0	1	0	0	0	0	0	2	0	0	0	2	3	0	0	1	3	0	3	0	0	0	0	2	0	0	1	4	0	2	0	1	2	0	0	2	0	0	1	1	2	1	0	0	0	2	1	3	2	0	1	0	1	1	1	0	0	2	0	2	0	0	1	1	0	0	2	1	0	1	2	0	0	1	1	0	4	0	0	2	0	1	1	0	1	1	0	1	2	4	0	0	0	0	2	1	0	1	0	1	0	0	4	0	0	0	3	2	0	0	2	0	0	0	1	1	0	0	3	0	2	2	1	0	1	0	3	1	2	0	1	1	1	3	2	0	3	2	0	1	1	0	0	2	0	1	1	1	1	1	0	0	1	1	0	0	1	3	1	1	0	2	2	1	0	0	0	0	3	2	1	1	0	1	0	0	0	1	1	0	2	0	0	0	1	1	1	1	1	0	0	0	4	1	2	0	0	2	3	1	1	0	2	0	1	2	0	1	3	2	0	0	0	4	1	1	1	1	0	1	0	0	0	1	0	0	1	0	0	3	0	0	1	0	0	1	0	1	0	2	1	0	1	0	0	2	1	1	0	0	1	2	0	0	0	1	0	0	0	0	0	0	2	0	0	0	0	0	1	1	1	0	0	1	0	0	1	1	2	1	0	0	3	2	1	1	0	0	1	0	1	1	0	1	0	0	0	2	0	2	1	1	2	0	0	3	0	2	1	2	0	1	1	1	0	0	1	3	1	0	1	1	0	0	0	0	0	1	0	1	1	0	0	0	0	0	1	1	1	1	0	0	0	0	0	1	0	0	1	4	3	0	3	0	0	1	0	1	2	0	1	1	1	1	1	0	1	2	0	0	2	1	1	0	0	0	0	1	1	0	2	0	0	0	0	2	1	0	0	1	1	1	1	0	0	0	4	2	4	0	1	1	1	0	0	0	1	0	1	2	2	2	1	1	0	2	0	1	1	2	0	0	1	0	0	2	2	1	2	0	0	0	3	0	0	1	0	0	1	0	0	0	2	0	0	0	0	2	0	0	0	0	1	1	0	2	2	1	0	0	1	1	1	0	0	1	0	2	2	2	1	0	0	0	0	1	0	0	0	0	2	0	1	0	0	1	0	1	0	0	0	2	2	0	0	0	0	1	2	2	1	2	0	0	0	1	1	1	0	0	2	1	1	0	1	0	0	0	2	0	2	1	0	1	1	0	1	0	1	0	0	0	2	0	0	0	0	2	4	0	0	0	0	1	0	0	1	0	0	0	1	0	1	1	0	0	1	2	0	0	0	1	0	1	1	0	0	1	0	1	0	0	1	2	2	0	0	1	0	4	0	1	2	0	0	1	2	2	1	0	0	0	0	0	0	1	2	0	2	1	0	2	1	1	0	0	0	1	1	0	1	0	2	3	5	0	5	0	0	0	0	5	1	1	0	0	0	0	1	0	0	0	2	0	1	1	1	0	0	1	0	0	0	0	1	1	1	1	1	2	1	0	1	1	1	3	1	0	2	0	1	0	1
N0.HOG0008661	0	1	0	1	0	0	0	0	0	0	0	0	0	0	0	0	0	0	1	0	0	0	0	0	0	0	0	0	0	0	0	0	0	0	0	0	1	0	0	0	0	0	0	0	0	0	0	1	0	0	0	0	0	0	0	0	0	0	0	0	0	0	0	0	0	1	1	0	0	0	0	1	0	0	0	0	0	0	0	0	0	0	1	1	1	0	0	0	0	0	0	0	0	0	0	0	0	0	0	0	1	0	0	0	0	0	0	0	0	0	0	0	0	0	0	0	0	0	0	0	1	0	0	0	0	0	0	1	0	0	0	0	0	0	0	0	0	0	1	0	0	0	0	0	0	0	0	1	0	0	0	0	0	0	0	0	0	0	0	0	0	0	1	1	0	0	0	0	0	0	0	0	0	1	0	0	1	1	0	0	0	1	0	0	0	0	0	0	0	0	0	1	1	0	0	0	0	0	0	0	0	0	0	0	0	0	0	0	0	0	1	0	0	0	0	0	0	1	0	1	0	0	1	0	0	0	0	0	0	0	0	0	0	1	0	0	0	0	0	0	1	0	0	0	0	0	0	0	0	0	0	1	0	0	0	0	0	0	0	0	0	0	0	0	0	0	0	0	0	0	0	0	0	0	0	0	0	0	0	0	0	0	0	0	0	1	0	0	0	1	0	0	0	0	0	0	0	0	0	0	0	0	1	0	0	0	0	1	1	0	0	0	0	0	0	0	0	0	0	0	0	0	0	0	0	1	0	0	0	0	0	1	0	0	0	0	0	0	1	0	0	0	0	0	1	0	1	1	0	0	0	0	0	0	0	0	0	0	0	0	0	0	0	0	0	0	0	0	0	0	1	0	0	0	0	0	0	0	0	0	0	0	0	0	0	0	0	1	0	0	0	0	0	0	0	0	0	1	0	0	0	0	0	0	0	0	0	0	0	1	0	0	0	0	0	0	0	0	0	0	0	0	0	0	0	1	0	2	0	0	1	0	0	0	0	0	0	0	1	0	0	0	0	0	0	0	0	0	0	0	0	0	0	0	0	0	0	0	0	0	0	0	0	0	0	0	0	0	1	0	0	0	0	0	0	0	0	0	0	0	0	0	0	0	1	0	0	0	0	0	0	0	1	0	0	0	0	1	2	0	0	0	0	0	0	0	0	0	0	0	0	0	0	0	0	0	0	0	0	0	1	0	0	0	0	0	1	0	0	0	0	0	0	0	0	0	0	0	0	0	0	0	0	0	0	0	0	0	0	0	0	0	0	0	0	0	0	0	0	0	1	0	0	0	0	0	0	0	0	0	0	0	1	0	0	0	2	0	0	0	0	0	0	0	0	0	0	0	0	0	0	0	0	0	0	1	0	0	0	0	0	0	1	0	0	0	0	0	0	0	0	0	0	0	0	0	0	0	1	0	1	0	0	2	1	0	0	0	0	0	0	0	0	0	0	0	0	0	0	0	0	0	0	0	0	0	0	0	0	0	0	0	0	1	0	0	0	0	1	0	0	0	0	0	0	0	0	0	0	0	0	0	0	0	0	0	0	2	0	1	0	0	0	1	0	0	0	0	0	0	1	0	0	0	0	0	1	1	0	0	0	0	0	0	0	0	0	0	0	0	0	0	0	0	0	0	0	0	0	0	0	0	0	0	0	0	0	0	0	0	1	0	0	0	0	0	0	0	0	0	0	0	0	0	0	0	1	0	0	0	0	0	0	0	0	0	0	0	0	0	0	0	0	0	0	0	0	0	0	0	0	1	0	0	0	0	0	0	0	0	0	0	0	1	0	0	0	0	0	0	0	1	0	0	1	0	0	0	1	3	0	0	0	0	0	0	1	0	0	0	0	1	0	0	0	0	0	0	0	0	0	0	0	0	0	0	0	0	0	1	0	0	0	0	0	0	0	0	0	0	0	0	0	0	0	0	0	0	0	0	0	0	1	0	0	0	0	0	0	1	0	0	1	0	0	0	0	0	0	0	0	0	0	0	0	0	0	0	0	0	0	0	0	0	0	0	0	0	0	0	0	0	0	0	0	0	1	0	0	0	0	0	0	0	0	0	0	1	0	0	0	0	0	0	0	0	0	0	0	0	0	0	0	1	0	1	0	0	0	0	1	0	0	0	0	0	0	0	0	0	0	0	0	0	0	1	0	0	0	1	0	0	1	0	0	0	0	0	0	0	0	1	0	0	0	0	1	0	0	0	0	0	0	0	0	0	0	0	0	0	0	1	0	0	0	0	0	0	0	0	0	0	0	0	1	0	0	0	0	0	1	0	1	0	0	0	0	0	0	0	0	0	0	0	0	0	0	0	0	0	0	0	0	0	0	0	0	0	0	1	0	0	0	0	0	0	0	0	0	0	0	0	0	0	0	0	0	1	1	0	0	0	0	0	0	0	0	0	0	0	0	0	0	0	1	0	1	0	0	0	0	0	0	0	0	0	0	0	1	0	0	0	0	0	0	0	0	0	0	0	0	0	0	0	0	0	0	0	1	0	1	0	0	0	0	0	0	0	0	1	0	0	0	0	0	1	0	0	0	0	0	0	0	0	0	0	0	0	0	0	0	0	0	0	0	0	0	0	0	0	0	0	0	0	0	0	0	0	0	0	0	0	0	0	0	0	0	0	0	1	0	0	0	0	0	0	0	0	0	0	0	0	0	0	0	0	0	0	0	0	0	0	0	0	0	0	0	0	2	0	0	0	0	0	0	0	0	0	0	0	0	0	0	0	0	0	0	1	0	0	0	0	0	0	0	0	0	0	0	0	0	0	0	0	0	0	0	0	0	0	0	0	1	1	1	0	0	0	0	0	0	0	1	0	0	0	0	0	0	0	2	0	0	0	0	0	0	0	0	0	0	0	0	0	0	0	0	0	1	0	0	1	0	0	0	1	0	0	0	0	0	1	0	0	1	0	0	0	0	0	0	0	1	0	0	0	0	0	0	0	0	0	0	1	0	0	0	0	0	0	0	0	0	0	0	0	0	0	0	0	0	0	0	1	0	1	0	0	0	0	1	0	0	0	0	0	0	0	0	0	1	0	2	0	0	0	0	0	0	0	0	0	1	0	0	1	0	0	0	0	0	0	0	0	0	0	0	0	0	0	0	0	0	0	0	1	0	1	0	0	0	0	1	0	0	0	0	0	0	0	0	1	0	0	0	0	0	0	0	0	0	0	0	0	0	0	0	0	0	1	0	0	0	0	1	0	0	0	0	0	0	0	0	0	1	0	0	1	0	0	0	0	1	0	0	0	0	0	0	1	1	0	1	0	0	0	0	0	0	0	0	0	0	1	0	0	0	0	0	0	0	0	0	0	0	0	0	0	0	1	1	0	0	0	0	0	0	0	0	0	0	0	0	0	1	0	0	0	0	0	0	0	1	0	0	0	0	0	0	0	0	0	0	1	0	0	0	0	0	0	0	0	0	1	0	0	0	0	0	0	0	0	0	0	0	0	0	0	0	1	0	0	0	0	0	1	1	0	0	0	1	0	0	0	0	0	0	0	0	1	1	0	0	0	0	0	0	0	0	1	1	2	0	0	0	0	0	0	0	0	0	0	0	1	0	0	0	0	0	0	0	0	0	1	0	0	0	0	0	0	0	0	0	0	0	0	0	0	0	0	0	0	0	0	0	1	0	0	0	0	0	0	0	0	0	0	1	0	0	0	0	1	0	0	0	0	0	0	0	0	0	0	0	1	0	0	0	0	0	0	0	0	0	0	0	0	0	0	0	0	0	0	1	0	0	0	0	0	0	0	0	0	0	0	0	0	0	0	0	0	0	0	0	1	0	0	0	0	0	1	1	0	0	0	0	0	0	0	0	1	0	1	0	0	0	0	0	0	1	0	0	0	1	0	0	0	2	0	0	0	0	0	0	0	0	0	0	0	0	0	0	0	0	0	0	0	0	0	0	0	0	0	0	0	0	1	1	0	1	0	0	0	0	0	0	0	0	0	1	0	0	0	0	1	0	1	0	0	0	2	1	0	0	0	0	0	0	1	0	0	1	0	0	0	0	0	0	0	0	0	0	0	0	0	1	1	0	0	0	0	0	0	0	1	0	0	0	0	0	0	0	0	0	0	0	0	0	0	0	0	0	1	0	0	0	0	0	0	0	0	0	0	0	0	0	1	0	0	0	0	0	0	1	0	0	0	0	0	0	0	0	0	0	0	0	0	1	0	0	0	0	0	0	0	0	0	0	0	0	0	0	0	0	0	0	0	0	1	0	0	0	0	0	0	0	0	0	0	0	0	0	0	0	0	0	0	0	0	0	0	0	0	0	0	0	0	0	0	0	0	0	1	0	0	0	0	0	0	0	0	0	0	0	0	0	0	0	0	1	0	0	0	0	0	0	0	0	0	0	0	0	1	0	0	0	0	1	0	0	0	0	0	0	0	0	0	0	0	0	0	0	0	0	0	0	0	0	0	0	0	0	0	0	0	0	0	0	0	0	0	0	0	0	0	0	0	0	0	0	1	0	0	0	0	0	0	0	1	0	0	0	0	0	0	0	0	0	0	0	1	0	0	1	0	0	1	0	0	1	0	0	1	0	0	1	0	0	0	0	0	0	0	1	0	0	0	0	0	0	0	0	0	0	0	0	0	0	1	0	0	1	0	0	0	0	0	0	0	1	0	1	1	0	0	0	1	1	0	0	0	0	0	0	0	0	0	0	0	0	0	0	0	0	0	0	0	0	0	0	0	0	0	0	0	0	1	0	0	0	0	0	0	0	0	0	0	0	0	0	0	0	0	0	0	0	1	0	0	0	1	0	0	1	0	0	0	0	1	0	0	0	0	1	0	0	0	0	0	0	0	0	0	0	0	0	0	0	0	0	0	0	0	0	0	0	1	0	0	0	0	0	0	0	0	0	0	2	0	0	0	0	1	0	0	0	0	0	0	0	0	0	0	0	0	0	0	0	0	0	0	0	0	0	0	0	0	0	0	0	0	0	1	0	0	0	0	0	0	0	0	0	0	0	0	0	0	0	0	0	0	0	0	0	0	0	0	2	0	0	1	0	0	0	0	0	0	0	0	0	0	0	0	0	0	0	0	1	0	1	0	0	0	0	0	0	0	0	2	1	0	0	0	0	1	0	0	0	0	0	0	0	0	0	0	0	0	0	0	0	0	0	0	0	0	0	0	0	0	0	0	0	0	0	0	0	1	1	1	0	0	1	0	0	0	2	0	1	0	0	0	0	0	0	0	0	0	0	0	0	0	0	0	1	0	0	0	0	1	0	0	0	0	0	0	0	0	0	1	0	1	1	0	0	0	0	1	0	1	0	1	0	0	0	0	0	0	0	0	0	1	0	0	0	0	1	0	0	0	0	1	0	0	0	0	0	0	0	0	0	0	0	0	0	0	0	0	0	0	0	0	0	0	0	0	0	0	0	1	1	0	0	0	0	1	0	0	0	0	0	0	0	0	0	0	0	2	0	0	0	0	0	0	0	0	0	0	0	0	0	0	0	0	0	0	0	0	0	0	0	0	0	0	0	1	0	0	0	0	0	0	0	0	0	0	0	0	0	1	0	0	1	0	0	0	1	0	0	0	0	0	0	0	0	0	0	0	0	0	1	0	0	0	0	0	0	0	1	0	0	0	0	0	1	0	0	0	0	0	0	0	0	1	0	0	1	0	0	0	0	0	0	0	0	0	0	0	0	0	0	0	0	1	0	1	0	1	1	0	0	0	0	0	0	1	0	0	1	0	1	0	0	0	0	0	1	0	0	0	0	0	0	0	0	1	0	0	0	0	0	0	0	0	0	0	0	0	0	1	0	0	0	0	0	0	0	0	0	0	0	0	0	0	0	0	0	0	0	0	0	0	0	0	0	0	0	0	0	0	0	0	1	0	0	1	0	0	0	0	0	0	0	0	0	0	0	0	0	1	2	0	0	0	0	0	0	0	0	0	0	0	0	0	0	0	0	0	2	0	0	0	0	0	0	0	0	0	0	0	0	0	0	0	0	0	0	0	0	0	1	1	0	0	0	1	0	0	0	0	0	1	0	0	1	0	0	0	0	0	0	0	0	0	0	0	0	0	0	0	0	1	0	0	0	0	0	0	0	0	0	0	0	0	0	0	0	1	0	0	0	0	0	0	0	0	0	0	0	0	0	0	0	0	0	0	1	0	0	0	0	0	0	0	0	2	0	0	0	1	0	1	0	0	0	0	0	0	0	0	0	0	0	0	0	0	0	0	1	0	0	0	0	0	0	0	0	0	0	0	0	0	0	0	0	0	0	0	0	0	0	0	0	0	0	0	0	0	0	0	1	0	0	0	1	0	0	0	0	1	0	1	0	0	0	0	0	0	0	0	0	0	0	0	0	1	1	0	0	0	0	0	0	0	0	0	0	0	0	1	0	0	0	0	0	0	0	0	0	1	1	0	0	0	0	0	0	0	0	0	1	0	0	0	0	0	0	0	0	0	0	0	0	0	0	0	1	0	0	0	0	0	0	0	0	0	0	0	0	0	0	0	0	0	0	0	0	0	0	0	0	0	1	0	0	0	0	0	0	0	0	0	0	0	0	0	0	0	0	1	0	0	0	0	0	1	0	0	0	0	0	0	1	0	0	0	0	0	0	0	0	0	0	0	0	0	0	0	0	0	0	0	0	0	0	0	0	0	1	0	0	0	0	0	0	0	0	0	0	0	0	0	0	1	2	0	0	0	0	0	1	0	0	0	0	0	0	0	0	0	0	0	0	0	0	0	0	1	0	0	0	0	0	0	1	0	0	0	0	0	0	1	0	0	0	1	0	1	0	2	0	1	0	0	0	0	0	1	0	0	0	0	0	0	0	0	0	0	0	0	0	0	1	0	0	0	0	0	0	0	0	1	0	0	0	0	0	0	0	0	0	0	0	0	0	0	1	0	0	1	0	0	0	0	0	1	0	0	0	0	0	0	0	0	0	0	0	0	0	0	0	0	0	0	0	0	0	0	0	0	0	0	1	0	0	0	0	0	0	0	0	1	0	1	0	0	0	0	0	0	0	0	0	0	0	0	0	0	0	0	0	0	0	0	0	0	1	0	0	0	0	0	0	0	0	0	1	0	1	0	0	0	0	1	0	0	0	0	0	0	0	0	0	0	1	0	0	0	0	0	0	0	0	0	0	0	0	0	1	0	0	0	0	0	0	1	0	0	1	0	1	0	0	1	1	0	1	0	0	0	0	0	0	0	0	0	0	0	0	0	0	1	0	0	0	0	0	0	0	0	0	1	0	0	0	0	0	1	0	1	0	0	0	0	0	0	0	1	0	0	1	1	0	0	0	0	0	1	0	0	0	0	0	0	0	0	1	0	0	0	0	0	0	0	0	0	0	1	0	0	0	0	0	0	0	0	0	0	0	0	0	0	0	0	0	0	0	0	1	0	0	0	0	0	0	0	0	1	0	0	0	1	0	0	0	0	0	0	0	0	0	0	0	1	0	1	0	0	1	0	0	0	0	0	0	0	0	0	0	0	0	0	0	0	0	0	0	0	0	1	0	0	0	0	0	0	0	0	1	0	0	0	0	0	0	0	0	0	0	0	0	0	0	0	0	0	0	0	0	0	0	0	0	1	0	0	0	0	0	0	0	0	1	0	0	0	0	0	0	0	0	1	0	0	0	0	0	0	0	1	0	0	0	0	0	0	0	1	0	0	0	0	0	0	0	0	0	0	0	0	0	0	0	0	0	0	0	0	0	0	1	0	0	0	0	0	0	0	0	0	0	0	0	0	0	1	1	0	0	0	1	0	0	0	0	0	0	0	0	0	0	0	0	0	0	0	1	1	0	0	0	0	0	1	0	0	1	0	1	0	0	0	0	0	0	0	0	0	0	0	0	0	0	0	0	1	1	0	0	0	0	0	0	0	0	0	0	2	0	0	0	0	0	0	0	0	1	0	1	0	0	0	0	0	0	0	0	0	0	0	0	0	0	0	0	0	0	0	0	0	0	1	0	0	0	0	0	0	0	0	0	1	0	0	0	1	1	0	0	0	0	0	0	0	0	0	0	0	0	0	0	0	0	0	0	0	0	0	0	0	0	0	0	0	0	0	1	0	1	0	0	0	0	0	0	0	0	0	0	0	0	1	0	0	0	0	0	0	0	0	0	0	0	0	0	0	0	0	0	0	1	0	1	0	0	0	0	1	0	0	0	1	0	0	0	0	0	0	0	0	0	0	0	0	0	0	1	1	1	0	0	0	0	0	0	0	0	0	0	0	0	0	0	0	0	0	0	0	0	0	0	0	0	0	0	0	0	0	0	2	0	0	0	0	0	0	0	0	0	0	0	0	0	0	0	0	1	0	0	0	0	0	0	0	0	0	0	0	0	0	1	0	0	0	0	0	0	0	0	0	0	0	1	0	0	0	0	0	1	0	0	0	0	0	0	0	0	0	0	0	0	0	0	0	0	0	1	0	0	0	0	0	0	0	0	0	0	2	0	0	0	1	0	0	0	0	0	0	0	0	0	1	0	1	0	0	0	0	0	0	0	0	0	0	0	1	1	0	0	0	0	0	0	1	0	0	0	0	1	0	0	0	0	0	0	0	0	0	0	0	0	0	0	0	1	0	0	1	1	0	0	0	0	1	0	1	0	0	0	0	0	0	0	0	0	0	0	0	0	0	0	0	0	0	1	0	0	0	1	0	0	0	0	0	0	1	1	0	0	0	2	0	0	0	0	0	0	0	0	0	0	0	0	0	0	0	2	0	0	1	0	0	0	0	0	0	0	0	0	0	0	1	0	0	0	0	2	0	0	0	0	0	0	0	0	0	0	0	0	0	1	0	0	0	1	0	1	0	0	0	0	0	0	0	0	0	0	0	0	0	0	0	0	0	0	0	0	0	0	0	0	0	0	0	0	0	0	0	1	0	0	0	0	0	0	0	0	0	0	0	0	0	0	0	1	0	0	0	0	0	1	0	0	0	0	0	1	0	0	0	0	0	0	1	0	0	0	0	0	0	0	0	0	0	0	0	0	0	0	0	0	0	0	0	0	0	0	0	3	0	0	0	0	0	0	0	0	0	0	0	0	0	0	0	0	0	0	0	0	0	0	0	0	0	0	0	0	0	0	0	0	0	0	0	2	0	0	2	0	0	1	0	1	0	0	0	0	1	0	0	0	1	0	0	0	0	0	0	0	0	0	0	0	1	0	0	0	0	0	0	0	0	1	0	0	0	0	0	0	0	0	0	0	0	0	0	0	1	0	0	1	0	0	0	1	0	0	0	0	0	0	0	1	0	0	0	0	0	0	0	0	1	0	0	0	0	0	0	0	0	0	0	0	0	0	0	0	0	0	1	0	0	0	0	0	1	0	0	0	0	0	0	2	0	0	0	0	0	0	0	0	1	0	0	0	0	0	0	1	1	0	0	0	0	0	0	0	0	1	0	1	0	1	0	0	0	0	1	0	0	0	0	1	0	0	0	0	0	0	0	0	1	0	2	0	0	0	0	0	0	0	0	0	0	0	1	1	0	0	0	0	0	1	0	0	0	0	0	0	0	0	0	0	0	0	0	0	0	0	0	0	0	0	0	0	0	0	0	0	0	1	0	0	1	0	0	0	0	1	0	0	0	0	0	0	0	0	0	0	0	1	0	0	0	0	0	0	0	0	0	0	0	0	0	0	0	0	0	0	0	0	0	0	0	0	0	0	0	2	0	0	0	0	0	0	0	0	0	0	0	0	0	0	0	0	0	0	0	1	0	0	0	0	1	1	0	0	0	0	0	0	0	0	0	0	0	0	0	0	0	0	0	0	0	0	0	0	0	0	0	0	0	0	0	0	0	0	0	0	1	0	0	0	0	0	1	0	0	0	0	0	0	0	0	0	0	0	0	0	0	0	0	2	0	0	0	0	0	1	0	0	0	0	0	0	0	1	0	0	0	1	0	0	0	0	0	0	0	0	0	0	0	0	0	0	0	0	0	0	0	0	0	0	0	0	0	0	0	0	1	0	1	0	0	0	0	0	0	0	0	0	1	0	0	0	0	0	0	0	0	0	0	0	0	0	0	0	0	0	1	0	0	0	0	0	0	0	0	0	0	0	0	0	0	0	0	0	0	0	0	0	0	0	0	0	0	0	0	0	0	0	0	0	0	0	1	0	1	0	0	0	1	0	1	0	0	0	0	0	0	0	0	0	0	0	1	0	0	0	0	0	0	0	0	0	0	0	0	0	0	0	1	0	0	0	0	0	0	0	1	0	1	1	0	0	0	0	0	0	0	0	0	0	0	0	0	0	1	0	0	0	0	0	0	0	0	0	0	1	1	0	0	0	0	0	0	0	0	1	0	0	0	0	1	0	0	0	0	0	0	0	0	0	0	1	0	0	0	0	0	0	0	0	0	0	0	0	0	0	0	0	1	0	0	0	0	0	0	0	0	0	0	0	0	0	0	0	0	0	0	0	0	0	0	0	0	0	0	0	0	0	0	0	0	0	0	0	0	0	0	1	1	0	0	0	1	0	0	0	0	0	0	0	0	1	0	0	0	0	0	0	0	0	0	0	0	1	0	0	0	0	0	0	0	0	0	0	0	0	0	0	0	0	1	0	0	0	0	0	0	0	0	0	0	0	0	0	0	0	0	1	0	0	0	0	0	1	0	0	0	0	0	0	0	0	0	0	0	0	0	0	0	0	0	0	0	0	0	0	0	0	0	0	0	0	0	0	0	0	0	0	0	0	0	0	0	0	0	0	0	1	0	1	0	0	0	0	0	0	0	0	0	0	0	1	0	0	0	0	0	0	0	0	0	0	0	0	0	0	0	0	0	1	0	0	0	0	0	0	0	0	0	0	0	0	0	0	0	0	0	0	0	0	0	0	0	1	0	0	0	0	0	0	0	0	0	0	0	0	0	0	0	0	0	0	0	0	0	0	0	0	0	0	0	0	0	0	0	0	0	0	2	0	0	0	0	1	0	0	0	0	0	0	0	0	0	0	0	0	1	0	0	0	0	0	0	0	0	0	0	0	0	0	0	0	0	0	0	0	0	0	0	0	0	0	0	0	0	0	0	0	1	0	0	0	0	0	0	0	2	0	0	0	0	0	0	0	0	0	0	0	0	0	0	0	0	2	0	0	0	0	0	1	0	0	0	0	0	0	0	0	0	0	0	0	0	0	0	0	0	0	0	0	0	0	0	0	1	0	0	0	0	0	0	0	0	0	0	0	0	0	0	0	0	0	1	0	0	0	0	0	0	0	0	0	0	0	0	0	0	0	1	0	0	0	0	0	0	0	0	0	0	0	1	0	0	0	0	0	0	1	0	0	0	0	0	0	0	1	1	0	0	1	0	0	0	0	0	0	0	1	0	0	0	0	0	0	0	1	0	0	0	0	0	0	0	0	0	0	0	0	1	0	0	0	0	0	0	0	0	0	0	0	0	0	0	0	0	0	0	0	1	0	0	0	0	0	0	1	0	0	1	0	0	0	0	0	0	0	0	0	0	0	0	0	0	0	0	0	1	1	0	0	0	0	1	0	0	0	0	0	0	0	0	0	0	0	0	0	0	0	0	0	0	0	0	0	0	0	0	0	0	0	0	0	0	0	0	0	0	0	0	0	0	0	0	0	1	0	0	0	0	0	0	0	0	0	0	0	0	0	0	0	0	0	0	0	0	0	0	0	0	0	0	0	0	0	0	0	1	0	0	0	1	0	0	0	0	0	0	1	0	0	1	1	0	0	0	0	0	2	0	0	0	0	0	0	1	0	0	0	0	0	0	0	0	0	0	0	0	0	0	0	0	0	0	0	0	0	0	0	0	0	0	0	0	0	0	0	0	0	0	0	0	0	0	0	1	0	0	0	0	0	1	0	0	1	0	0	0	0	0	0	0	1	0	0	0	0	0	0	0	0	0	0	0	0	0	0	0	0	1	0	0	0	0	0	1	0	0	0	0	0	0	0	0	0	0	0	0	0	0	0	0	0	0	0	0	0	1	0	0	0	0	0	0	0	0	1	0	0	0	0	0	0	0	0	0	0	0	0	0	0	0	0	0	0	0	0	0	0	0	0	0	0	0	0	0	0	0	1	1	0	0	0	0	0	0	0	0	0	1	0	0	0	0	1	0	0	0	0	0	0	1	1	0	0	0	0	0	0	1	0	0	0	0	0	0	1	0	0	0	0	0	0	1	0	0	0	1	0	0	0	0	0	0	0	0	0	0	0	0	0	0	0	0	0	0	0	1	0	0	1	0	0	0	0	0	0	0	1	0	0	1	0	0	0	0	0	0	0	0	0	0	0	1	0	0	0	0	0	0	0	0	0	1	0	0	0	0	0	0	0	0	0	0	0	0	0	0	0	0	0	0	0	0	0	0	0	0	0	0	0	0	0	0	0	0	0	0	0	0	0	0	0	0	0	0	0	0	0	0	0	0	0	0	0	0	0	1	0	0	0	0	0	0	0	1	0	0	0	0	0	0	0	0	1	0	0	0	0	0	0	0	0	0	0	0	0	0	0	0	0	0	0	0	0	0	0	0	0	0	0	0	1	0	0	0	0	0	0	0	0	0	0	0	0	0	0	0	0	0	0	1	0	0	0	0	0	0	0	0	0	0	0	0	0	0	0	0	0	0	0	0	0	0	0	1	0	0	0	0	1	0	0	0	1	0	0	0	0	0	1	0	0	0	1	0	0	0	0	0	0	0	0	0	0	0	0	0	0	1	0	0	0	2	0	0	0	0	1	0	1	1	0	0	1	0	0	0	0	0	0	0	0	0	0	0	0	0	0	0	0	0	0	0	0	0	0	0	0	0	0	0	0	0	0	0	0	1	0	1	0	0	0	0	0	0	0	1	0	0	0	0	0	0	0	1	0	0	0	0	0	0	0	0	0	0	0	0	0	0	0	0	0	1	0	0	0	0	0	0	0	0	0	0	0	0	0	0	0	0	0	0	0	0	0	0	0	0	0	0	1	0	1	1	0	1	0	0	0	0	0	0	0	0	0	0	0	0	0	0	0	2	0	0	0	0	0	0	1	0	0	0	0	0	0	0	0	0	0	0	0	0	0	0	0	0	0	0	0	0	0	0	0	0	0	0	0	0	0	1	0	0	1	0	0	1	0	0	0	0	0	0	0	0	0	1	0	0	0	0	0	0	0	0	0	0	0	0	0	0	0	0	0	0	0	0	0	0	0	0	0	0	1	0	0	0	0	0	0	0	0	0	0	0	0	0	0	0	0	0	0	0	0	0	1	0	0	0	0	0	0	0	0	0	0	0	0	0	0	0	0	0	0	0	0	0	0	1	0	1	0	1	1	0	0	0	0	0	0	0	0	0	1	0	0	0	0	0	0	1	0	0	0	0	0	0	0	0	0	0	0	0	0	0	0	0	0	0	0	1	0	0	0	0	0	0	0	0	0	0	0	0	0	1	0	0	0	0	0	0	0	0	0	0	0	0	0	0	0	0	1	0	0	0	0	0	0	0	0	1	0	0	0	0	0	0	0	0	0	0	0	0	0	0	0	0	0	0	0	0	0	0	0	0	1	2	0	0	0	0	0	0	0	0	0	0	1	0	0	0	0	1	0	0	1	0	0	0	0	1	0	0	0	0	0	0	0	0	1	0	0	0	0	0	0	0	0	0	0	0	0	0	0	0	0	1	0	0	1	1	0	0	0	0	0	0	0	1	0	0	0	0	0	0	0	0	0	0	1	0	0	0	0	0	1	0	0	1	0	0	0	0	0	0	0	0	0	0	0	1	0	0	0	0	0	0	0	0	0	0	0	0	0	0	0	0	0	0	0	0	0	0	0	0	0	0	0	0	0	0	0	3	0	0	0	1	1	0	1	0	0	0	0	0	0	0	0	0	0	0	0	0	0	0	0	0	0	0	0	0	0	0	0	0	0	0	0	0	0	0	0	0	0	0	0	0	0	0	0	0	0	0	0	0	1	1	0	0	0	0	0	0	0	0	0	0	0	0	0	1	0	0	0	2	0	0	0
N0.HOG0010747	0	0	0	1	1	0	1	0	0	1	0	0	0	0	0	0	0	0	1	0	0	0	0	0	0	0	1	0	0	0	0	0	0	0	0	0	0	0	0	0	0	1	0	0	1	0	1	0	0	0	0	0	0	0	0	0	0	0	0	0	0	1	0	0	0	0	0	0	0	0	0	0	0	0	0	0	0	0	1	0	1	0	0	1	0	0	1	0	0	0	0	0	0	0	0	0	0	0	0	0	0	1	0	0	0	0	0	0	0	0	1	0	0	1	0	0	0	0	0	0	1	0	0	0	0	1	0	0	1	0	0	0	0	1	1	0	0	0	1	0	0	0	0	0	1	0	2	1	0	1	0	0	0	1	0	0	0	0	0	0	0	1	1	0	0	1	0	0	0	1	0	0	0	0	0	1	0	1	1	0	1	1	0	1	0	0	0	0	0	0	0	0	2	0	0	0	1	0	0	0	0	0	0	0	0	0	0	0	0	0	1	0	0	0	0	0	0	0	0	1	1	0	1	1	0	0	1	0	0	0	0	0	0	1	0	1	0	0	1	0	0	0	1	0	1	0	1	0	0	0	0	0	0	0	1	0	0	0	0	0	0	1	0	0	0	0	0	0	0	0	0	0	0	0	1	0	0	0	0	0	0	1	0	0	0	0	0	0	0	1	0	0	0	0	0	0	0	0	0	0	1	0	0	1	0	0	0	1	1	0	0	0	0	0	1	0	0	0	1	0	0	0	0	0	0	0	0	0	0	0	2	0	0	0	0	0	0	1	1	0	1	1	0	0	0	1	0	0	0	0	0	0	0	0	0	1	0	0	0	0	1	0	0	0	1	0	1	0	0	0	0	0	0	0	0	0	0	0	0	0	0	0	0	0	0	0	0	0	0	0	0	1	0	0	0	0	0	0	0	0	0	0	0	0	0	0	0	0	0	0	0	0	0	1	0	2	1	0	0	0	0	0	0	0	1	0	0	0	0	0	0	0	0	1	1	0	0	0	0	0	0	1	0	0	0	0	0	0	0	0	0	0	1	0	0	0	0	0	0	0	0	0	1	0	0	0	0	0	1	0	0	0	0	0	0	0	0	0	0	0	1	1	0	0	0	0	0	0	0	0	0	0	0	1	0	0	0	0	0	0	1	0	0	0	1	0	2	0	0	0	0	0	0	0	0	0	0	1	0	0	0	1	1	0	0	0	0	0	0	0	0	0	0	0	1	0	0	0	1	0	0	0	0	0	1	0	0	0	0	0	0	3	0	0	0	0	0	0	0	1	0	0	0	0	0	0	1	1	0	0	1	0	0	0	0	1	1	2	0	0	0	0	0	0	0	0	0	0	0	0	0	0	0	0	0	0	0	0	0	1	0	0	0	0	0	0	0	0	0	0	0	1	0	0	0	0	0	0	0	0	0	0	1	0	0	0	0	0	1	1	0	0	0	0	0	0	0	0	0	0	0	0	0	0	1	0	0	0	0	0	0	0	0	0	0	0	0	0	0	0	1	0	3	0	0	0	1	0	0	0	0	1	0	0	0	0	0	0	0	1	0	0	1	0	0	0	0	0	0	0	0	0	1	0	0	1	0	0	0	0	0	0	0	1	0	0	0	1	0	0	0	0	0	0	0	0	0	1	0	0	0	0	0	1	0	0	0	0	0	0	0	0	1	1	0	0	0	0	0	1	0	0	0	0	0	0	0	0	0	0	0	0	1	0	0	0	0	0	0	0	0	1	0	0	0	1	0	0	0	0	1	0	0	0	0	0	0	0	1	0	1	0	1	1	0	0	0	0	0	0	1	0	1	0	0	0	0	0	4	0	0	0	0	1	0	0	0	0	0	0	1	1	0	0	0	0	0	0	1	0	0	1	0	0	1	0	0	0	0	0	1	1	0	0	0	1	1	0	0	1	1	0	0	0	1	0	0	0	0	0	0	0	0	0	0	0	0	0	0	0	1	1	0	0	0	0	0	0	0	0	0	0	0	0	0	0	0	0	0	0	0	0	0	0	0	0	0	0	0	0	0	0	0	0	0	0	0	0	0	0	0	0	0	0	0	0	1	1	0	0	0	0	0	0	1	0	0	0	0	1	1	0	0	0	0	0	0	0	0	0	0	0	0	1	0	0	0	0	0	0	0	0	1	1	0	1	0	1	0	0	0	0	0	0	0	0	0	0	1	0	0	0	0	0	0	0	1	0	0	0	1	0	0	2	0	0	0	1	0	0	0	0	0	0	0	0	0	0	0	0	0	0	0	0	1	0	0	0	0	0	0	0	1	0	0	1	0	0	0	0	0	0	0	1	0	1	0	0	0	1	1	0	0	0	0	0	1	0	0	0	0	0	0	0	0	0	1	0	1	0	0	0	0	0	0	0	1	0	0	0	0	0	0	0	1	0	0	0	0	0	0	0	2	0	0	1	0	0	0	0	1	0	0	0	0	1	0	0	0	0	0	0	0	0	0	0	0	1	0	1	0	0	0	0	0	0	0	0	0	0	0	0	0	0	1	0	0	0	0	0	0	0	0	0	0	1	0	0	0	1	0	0	0	0	0	0	0	0	0	0	0	0	0	0	0	0	0	0	0	0	0	0	0	1	1	0	0	0	0	0	0	0	0	0	0	1	1	0	1	0	0	0	0	0	0	0	0	1	0	0	0	0	0	0	0	0	0	0	0	1	0	0	0	0	0	0	0	0	0	0	0	0	0	0	0	0	0	1	0	0	0	0	0	0	0	0	1	0	0	0	2	0	1	0	0	0	0	0	0	0	0	1	0	0	0	0	0	0	0	0	0	0	0	0	0	2	0	0	0	0	0	0	1	1	0	0	0	0	0	0	0	0	1	0	0	0	0	0	0	1	0	0	0	0	0	0	0	0	0	0	0	1	0	0	0	0	1	0	0	1	1	0	0	0	0	0	0	1	0	0	0	0	1	0	0	0	0	0	0	0	0	0	0	0	0	0	0	1	0	0	1	0	0	0	0	0	0	0	0	0	0	0	0	0	1	0	0	0	1	0	0	0	0	1	0	0	0	0	0	0	1	1	2	0	1	0	0	1	0	0	0	0	0	0	0	0	1	2	0	0	0	0	0	0	0	0	0	0	0	0	0	0	0	0	1	1	0	1	0	0	0	0	0	0	0	0	0	0	1	0	0	0	0	0	0	0	0	0	1	0	1	0	0	0	0	0	0	0	0	0	0	0	0	0	0	0	1	0	0	0	0	0	0	0	1	1	0	0	0	0	0	2	0	0	1	0	1	0	0	1	0	0	0	0	0	0	0	0	1	0	1	0	0	0	0	0	0	0	0	0	0	0	0	0	1	0	1	2	2	0	0	0	0	0	0	0	0	0	0	0	2	0	3	0	0	0	0	0	1	0	0	0	0	0	0	0	0	0	1	0	0	0	0	0	1	0	0	0	0	0	0	0	0	0	0	0	0	0	0	0	0	0	0	1	0	0	0	0	0	1	0	0	0	0	1	0	0	0	1	0	1	0	1	0	0	0	0	0	0	0	0	0	0	0	0	0	0	0	0	0	1	1	0	1	2	0	0	0	1	0	0	0	0	0	0	0	0	0	0	0	0	0	0	0	0	0	0	0	0	0	0	0	0	0	0	0	0	0	0	0	1	1	0	0	0	0	0	0	0	0	1	0	0	1	2	0	1	0	0	0	0	0	0	0	0	0	0	0	1	0	0	1	0	0	0	0	0	0	0	0	1	0	0	0	0	0	2	0	0	0	0	0	0	0	0	0	1	0	0	0	1	1	2	0	0	1	0	0	0	0	0	0	0	1	0	0	0	0	0	0	0	0	0	0	0	0	0	0	0	0	0	0	0	0	1	0	0	0	0	0	0	1	0	0	0	0	0	0	0	0	0	0	0	0	1	1	1	0	0	0	0	0	0	0	1	0	0	0	0	1	0	0	0	0	2	0	0	0	0	0	0	0	0	0	0	0	1	0	1	0	0	0	0	0	0	0	0	0	1	0	0	0	0	1	0	0	1	0	0	0	0	0	0	0	0	0	0	1	0	0	0	0	0	0	0	0	0	0	0	0	0	0	1	0	0	0	0	0	0	0	0	0	0	0	0	0	0	0	0	0	0	1	0	2	0	0	0	0	0	0	0	0	0	0	0	0	0	0	0	1	1	0	0	0	0	0	0	0	0	1	0	2	1	0	0	0	0	0	0	0	0	1	1	0	0	0	0	0	1	0	0	1	0	0	0	0	0	0	0	0	0	0	0	0	0	0	0	1	0	0	0	0	0	0	0	0	0	1	0	1	0	1	0	0	0	0	0	0	0	0	0	0	0	0	0	0	0	0	0	0	0	0	1	0	0	1	0	0	1	0	0	0	1	0	0	0	0	0	0	0	0	0	1	0	1	0	2	0	0	0	0	0	0	0	3	0	0	0	1	1	0	0	0	0	1	0	0	0	0	0	0	0	0	0	0	0	0	0	1	0	0	0	0	0	0	1	0	0	0	0	0	0	3	0	0	2	0	2	0	0	0	0	0	0	0	0	0	0	0	0	0	1	0	0	0	0	0	0	0	0	0	0	0	0	0	0	0	0	0	0	1	0	0	0	1	0	0	0	0	1	0	0	0	1	0	0	0	0	0	0	0	0	0	0	1	0	0	1	0	0	1	1	0	0	0	0	0	0	0	0	1	0	0	0	0	0	1	1	0	0	0	0	0	0	0	0	0	0	0	0	0	0	0	0	1	0	0	0	0	0	0	0	0	0	0	0	0	0	0	0	0	0	0	0	0	0	0	0	0	0	0	0	1	0	0	0	0	1	0	0	0	0	0	0	0	0	0	0	0	0	0	0	1	0	1	0	1	0	0	0	0	0	0	0	0	1	0	0	0	0	0	0	0	0	0	0	0	0	0	0	0	1	0	0	0	0	0	0	0	0	0	0	1	0	0	0	0	0	1	0	1	0	0	0	0	1	1	1	0	1	0	0	0	0	0	0	0	0	0	0	0	0	0	1	0	0	0	0	0	0	0	2	1	0	1	0	0	0	0	1	0	0	0	0	0	0	1	0	0	1	0	2	0	0	0	0	0	0	0	0	0	0	0	0	0	0	0	1	1	0	0	0	0	0	0	0	1	0	0	0	0	1	0	0	0	0	1	0	1	0	0	0	0	0	0	0	0	0	1	0	0	0	0	0	1	0	0	0	0	1	0	0	1	0	0	0	1	0	0	0	0	0	0	0	0	0	1	1	0	0	0	1	2	0	1	0	1	0	0	1	1	0	0	0	0	0	0	0	0	0	0	0	0	0	1	1	0	0	0	1	0	0	0	0	0	0	0	1	1	0	0	0	0	0	0	1	0	0	0	1	1	0	0	0	0	0	1	0	0	0	0	0	0	0	0	0	0	1	0	0	0	0	0	0	2	0	0	0	2	0	0	0	1	1	0	0	0	0	0	0	0	0	1	0	0	1	0	0	0	0	1	1	0	0	0	0	0	0	0	0	0	0	0	2	0	0	0	0	0	0	0	0	0	0	0	0	0	2	0	0	0	0	0	0	1	1	0	0	0	0	0	0	0	0	0	0	0	0	0	0	0	0	0	0	0	0	0	0	0	0	0	0	0	0	0	0	0	0	0	1	1	0	0	0	0	0	0	0	0	0	0	0	0	0	0	0	0	0	0	0	0	0	1	0	0	0	0	0	0	0	0	0	0	0	0	0	0	0	0	0	0	0	0	0	0	0	0	0	0	1	1	0	0	0	0	0	0	1	0	0	1	1	0	0	0	0	0	1	1	1	0	0	0	0	0	0	0	0	0	0	0	0	0	0	0	0	0	0	0	0	0	1	0	0	1	0	0	0	0	0	0	0	0	0	0	0	0	0	0	0	0	0	0	0	0	1	2	0	0	0	0	0	0	1	0	0	0	0	0	0	0	0	0	0	0	1	0	0	0	0	0	0	0	1	0	0	0	0	0	0	2	1	0	2	0	0	0	0	0	0	0	0	0	0	0	0	0	1	0	1	0	0	0	0	0	0	0	0	0	1	1	0	0	0	0	0	0	0	0	0	0	0	1	0	0	0	0	0	1	0	0	0	0	0	1	0	3	0	0	0	0	0	1	0	0	0	0	0	0	0	0	0	0	0	0	0	0	0	0	1	0	0	0	0	0	1	0	0	0	0	0	0	0	0	0	0	0	0	1	0	0	0	0	0	0	2	0	0	0	0	0	0	0	1	0	0	0	0	0	0	0	1	0	0	0	0	0	0	1	1	0	0	0	0	1	0	0	0	0	0	0	0	0	0	0	0	0	0	0	0	0	0	0	0	0	0	0	0	0	0	0	0	0	0	0	0	0	0	0	0	3	0	0	0	3	0	0	0	0	0	0	0	0	0	0	0	0	0	0	0	0	1	0	0	0	0	0	0	0	0	0	0	0	1	0	2	0	0	0	0	2	0	0	0	0	2	2	0	0	0	0	0	0	0	0	0	0	0	0	0	0	0	0	0	0	0	0	0	0	0	0	0	0	2	1	0	0	0	1	0	0	1	0	2	0	0	1	0	0	0	0	0	0	0	0	0	1	0	0	1	0	0	0	0	1	0	0	0	1	0	0	0	0	0	0	0	0	0	0	0	0	0	0	0	0	0	0	1	0	0	0	0	0	0	1	0	0	0	1	1	0	1	0	0	0	1	0	1	0	0	0	0	1	0	0	0	0	0	0	0	0	0	0	0	0	0	0	0	0	0	0	0	0	1	0	0	1	0	1	0	0	0	0	0	0	0	0	0	0	2	0	0	1	0	0	0	0	0	0	0	0	0	1	1	0	0	0	0	1	1	0	0	0	0	1	0	0	0	0	0	0	0	0	0	0	0	0	0	0	0	0	1	2	0	0	0	2	0	0	0	0	0	0	0	0	0	1	0	0	0	0	0	0	1	0	0	0	1	0	0	0	0	0	0	0	1	0	0	0	0	0	1	0	0	0	0	0	0	0	1	0	0	0	1	0	0	1	0	0	1	0	0	0	0	2	0	0	0	0	0	0	0	0	0	0	2	1	0	0	0	0	0	0	0	0	0	0	0	0	1	0	0	0	0	0	0	0	0	0	0	0	0	0	0	0	0	0	0	0	0	1	0	0	0	1	0	0	0	0	0	0	0	0	0	0	0	0	0	0	0	1	0	1	0	0	1	0	3	0	0	1	0	0	0	1	0	0	0	1	0	0	0	0	0	0	0	1	0	0	1	0	0	0	1	0	1	0	0	0	0	0	1	1	0	1	0	1	0	0	0	1	0	0	0	0	0	0	0	0	1	0	0	0	0	0	1	0	0	0	0	0	0	0	0	0	0	0	0	0	0	0	0	0	0	0	0	0	0	0	0	0	0	0	0	0	0	0	0	0	0	0	0	0	0	0	0	0	0	0	0	0	1	0	0	0	0	0	0	0	0	0	1	0	1	0	0	0	0	0	0	0	0	0	0	1	0	1	0	0	0	0	1	0	1	0	0	0	1	0	0	2	0	0	0	0	0	1	0	0	0	0	0	0	0	0	0	0	0	1	0	0	0	0	0	0	0	0	0	0	0	0	0	0	0	0	0	1	1	0	1	0	0	0	0	0	0	0	0	0	0	0	0	0	0	0	0	0	0	0	0	1	0	0	0	0	1	0	0	0	1	0	0	0	0	0	0	0	0	1	0	1	1	0	0	0	0	0	0	0	0	1	0	0	1	0	0	0	0	1	0	0	0	0	0	0	0	0	0	0	0	0	0	1	1	0	0	0	0	0	1	0	0	0	0	0	0	0	0	0	1	1	0	1	0	2	1	0	0	0	0	0	0	1	0	0	0	0	0	0	0	0	0	0	1	1	0	0	0	0	0	0	0	0	0	0	0	1	1	0	1	1	0	0	0	0	1	0	0	0	0	0	1	0	0	0	0	0	0	2	1	0	1	0	0	0	1	3	0	0	1	0	0	0	0	0	0	1	0	0	0	0	0	0	0	0	0	0	0	0	0	0	0	0	0	0	0	0	0	0	0	0	0	1	1	1	0	0	0	0	0	1	0	0	1	0	0	1	0	0	0	1	0	0	0	0	0	1	0	0	0	0	0	0	0	0	0	0	0	0	0	0	1	0	0	0	0	1	0	0	0	0	0	0	0	0	0	0	0	1	0	0	0	0	1	0	0	0	0	0	1	0	1	0	0	0	0	1	1	1	0	0	0	0	0	1	0	0	0	1	0	0	0	0	0	0	0	0	0	0	0	0	0	0	2	0	0	0	0	0	1	1	1	0	0	0	0	0	0	0	0	0	0	0	0	0	0	1	0	0	0	0	0	0	0	1	0	0	2	0	0	0	0	0	0	0	0	0	0	1	1	0	1	1	0	0	1	0	1	0	0	0	0	0	0	0	0	0	0	0	1	0	0	0	0	0	0	0	0	0	0	1	0	0	0	2	0	0	0	0	0	0	0	0	0	0	0	1	0	0	0	0	0	1	0	0	0	0	0	0	0	0	0	0	0	0	0	1	0	1	0	0	1	0	0	0	0	0	0	0	0	0	0	0	0	2	0	1	1	0	0	1	0	0	0	0	0	0	0	0	0	0	0	2	0	1	1	0	0	0	0	0	0	0	0	0	0	0	1	0	0	0	0	0	0	0	0	1	0	1	0	0	0	1	0	0	0	0	0	0	0	2	0	0	1	0	0	0	0	0	2	0	0	0	1	0	0	0	0	0	0	0	0	0	0	0	0	0	0	0	0	0	1	0	0	2	0	0	0	0	0	0	0	0	0	1	0	0	1	1	0	0	0	0	0	0	0	0	1	1	1	0	0	0	0	0	0	0	0	0	0	0	0	1	0	0	0	0	0	0	0	0	0	0	0	0	0	0	0	0	0	0	1	0	0	0	0	0	0	0	0	0	0	1	0	0	0	0	0	0	1	0	0	0	0	0	1	0	0	0	0	0	0	1	0	0	0	0	0	0	2	0	0	2	0	0	0	0	0	1	0	0	0	0	0	0	0	0	0	0	0	0	1	0	1	0	0	1	0	0	0	0	0	0	0	0	0	0	0	0	0	1	0	0	1	0	1	0	0	0	0	0	0	0	0	1	1	0	0	0	1	1	1	1	0	0	0	0	0	0	0	0	0	0	0	0	0	0	1	0	2	0	0	0	0	0	0	0	1	0	0	1	0	0	0	1	0	0	0	0	0	0	0	0	0	0	0	0	0	0	0	1	0	0	0	0	0	0	0	0	0	0	0	1	0	0	0	0	0	0	1	0	0	0	0	0	0	0	0	0	0	1	0	1	0	2	0	0	0	0	0	0	0	0	0	0	0	0	0	0	0	0	0	0	0	0	1	0	0	0	0	1	0	1	0	0	1	0	1	0	0	0	0	0	2	1	1	1	0	0	1	0	0	1	0	0	0	0	0	0	0	0	0	0	0	0	0	0	0	0	0	0	1	1	0	0	0	0	1	0	0	0	0	0	0	1	0	0	0	0	0	0	0	0	0	0	0	0	0	0	0	0	0	0	0	0	0	0	0	0	0	0	1	0	1	0	0	0	0	0	0	0	1	1	0	0	0	0	0	0	1	0	0	0	0	0	0	0	0	1	0	0	0	0	0	0	0	0	0	0	0	0	0	0	0	0	0	0	0	1	0	0	2	0	0	0	0	0	0	1	0	0	0	0	0	0	0	1	1	1	0	0	0	0	0	2	0	0	0	0	0	0	0	0	0	0	0	0	0	0	0	0	1	0	0	0	0	0	0	0	0	0	0	0	0	0	0	0	0	0	0	0	0	0	0	0	0	0	0	0	0	0	0	0	0	0	0	0	0	0	0	0	0	0	0	0	0	0	0	0	0	0	0	0	1	0	0	0	0	1	1	0	0	0	0	0	1	0	0	0	1	0	0	0	0	1	0	0	0	1	1	1	0	0	0	0	0	0	0	0	0	1	0	0	0	0	0	0	0	0	1	0	0	0	0	0	0	0	0	1	0	0	1	0	1	1	0	0	0	0	0	0	0	0	0	0	0	0	0	0	0	1	0	1	0	0	0	0	0	0	0	0	1	0	0	0	1	0	2	0	0	0	0	0	0	0	0	0	0	0	0	0	0	0	0	0	0	0	0	0	0	0	0	0	0	2	0	0	0	0	0	0	1	0	0	0	1	0	0	1	0	0	0	0	0	0	1	0	0	1	0	0	0	0	0	0	0	1	0	0	0	0	0	0	0	0	1	0	0	0	0	0	0	0	0	1	0	0	0	0	1	0	0	1	0	0	0	0	0	0	1	0	0	0	0	0	0	0	0	0	0	0	2	0	0	0	0	1	1	0	0	2	0	0	0	0	0	1	0	0	1	0	1	0	0	1	0	0	0	0	0	1	0	0	0	0	0	0	0	0	0	2	0	0	1	0	0	1	0	0	0	0	0	0	0	0	0	0	1	0	0	1	0	0	0	0	0	0	0	0	0	0	0	0	0	0	0	0	0	0	0	0	0	0	0	0	0	0	0	0	0	0	0	0	0	0	0	0	0	0	0	0	0	1	0	0	0	0	0	0	1	0	0	1	0	0	1	0	0	0	0	0	0	0	0	1	0	0	0	0	0	0	0	0	0	0	0	0	0	0	0	0	0	0	0	0	0	0	0	0	0	0	0	1	0	0	0	0	0	0	0	0	0	1	1	0	0	0	0	0	0	0	0	1	0	0	0	0	0	0	1	0	0	0	0	0	0	0	0	0	0	0	0	0	0	0	0	0	0	0	0	0	0	0	1	0	0	0	0	0	0	0	0	0	0	1	1	0	0	0	0	0	0	0	0	0	0	0	0	0	0	0	0	0	0	0	0	2	0	0	0	0	0	0	0	0	0	0	1	0	0	0	1	0	0	0	0	0	0	1	0	0	0	0	0	1	0	0	0	0	0	1	0	0	0	0	0	0	0	0	0	0	0	0	0	1	0	0	0	1	0	0	0	1	0	0	0	0	1	0	0	1	0	0	0	0	0	0	0	0	0	0	0	0	0	0	0	0	0	0	0	0	0	0	0	0	0	0	1	0	0	1	0	0	0	0	0	0	1	0	0	0	0	0	0	0	0	1	0	0	0	0	0	0	1	0	0	0	0	1	0	0	0	0	0	0	0	0	1	0	0	1	0	1	0	0	0	0	0	0	0	0	0	0	0	0	0	0	0	0	1	0	0	1	0	0	0	0	0	0	1	0	0	0	0	1	0	0	0	0	0	0	0	0	0	0	0	0	0	0	0	0	0	0	1	0	0	1	0	0	0	0	1	0	0	0	0	0	0	2	0	0	0	0	0	0	0	0	0	0	0	0	0	1	0	0	0	0	0	0	0	0	0	0	1	0	0	0	0	0	0	0	1	0	0	0	0	0	0	0	0	0	0	0	0	0	0	0	0	0	0	0	0	0	1	0	0	0	0	0	0	0	0	0	1	0	0	2	0	0	0	0	0	0	0	0	1	0	0	0	1	0	1	1	0	1	0	0	1	1	0	1	0	1	0	0	1	0	0	0	0	0	0	0	0	0	0	0	0	0	0	1	0	0	0	0	0	0	0	0	0	0	0	0	0	0	0	0	0	0	1	0	1	0	0	0	0	0	1	0	0	0	0	0	1	0	0	0	0	0	0	0	1	1	0	1	0	0	0	0	0	0	0	1	0	0	0	0	0	0	0	0	0	0	0	0	0	0	1	0	0	0	0	0	0	0	1	0	0	0	0	0	0	0	0	0	0	0	0	0	0	0	0	1	0	0	0	0	0	0	0	0	0	0	1	0	0	0	0	0	1	0	0	1	0	0	0	0	0	0	0	0	0	0	0	0	0	0	0	0	0	0	0	0	0	0	1	0	0	0	0	0	0	0	0	0	2	1	0	0	0	0	0	0	0	0	0	0	0	0	1	0	0	0	0	0	0	0	0	0	0	0	0	1	0	0	0	0	0	0	0	0	1	0	0	0	0	0	0	0	0	0	1	0	0	0	0	0	0	1	0	0	0	0	0	0	1	0	0	1	0	0	1	0	0	0	0	0	1	0	0	0	1	0	0	0	0	0	0	0	1	0	1	0	0	0	0	0	0	1	0	0	0	0	0	0	0	0	0	0	0	0	0	0	0	1	0	0	0	0	0	0	0	0	0	0	1	0	0	0	0	0	0	0	0	0	0	0	0	0	0	1	0	0	0	0	0	0	1	0	0	0	0	1	0	0	0	0	0	0	0	0	0	0	0	0	0	0	0	0	0	1	0	0	0	0	0	0	0	0	0	0	0	0	0	0	0	0	1	0	0	0	0	0	0	0	0	0	0	0	0	0	0	0	2	0	0	0	0	0	0	0	0	0	0	0	0	0	0	0	0	0	0	0	1	0	0	0	0	0	0	0	0	0	0	0	0	0	0	0	0	0	0	0	0	0	0	0	1	0	0	0	0	0	0	0	1	0	0	0	0	0	0	0	1	1	0	1	0	0	0	0	1	2	1	0	0	0	0	0	0	0	0	1	0	0	0	2	0	0	0	1	0	0	0	0	0	0	0	0	0	0	0	0	0	0	0	0	0	0	0	0	0	0	0	1	0	0	0	0	0	0	0	0	0	0	1	0	1	0	0	0	0	0	0	0	0	0	0	0	0	0	0	0	0	1	0	0	0	0	0	1	0	0	0	0	0	0	0	0	0	0	1	0	0	0	0	0	0	0	1	1	0	0	0	0	0	0	0	1	0	1	1	1	0	2	1	0	0	1	0	0	1	1	0	0	1	0	0	0	0	0	1	0	0	2	0	0	0	0	0	0	2	0	0	0	0	0	0	0	1	1	0	1	0	1	1	1	1	0	0	0	0	0	0	0	1	0	0	0	0	0	0	0	0	0	0	0	0	0	1	0	1	0	0	0	0	0	0	0	0	0	0	0	0	0	0	0	0	1	0	0	0	1	0	0	0	0	0	1	0	0	0	0	0	0	0	0	0	0	0	0	0	0	0	0	0	0	0	0	0	0	0	0	1	0	1	1	0	0	0	0	0	0	0	1	0	1	2	0	0	1	0	0	0	0	1	0	0	0	0	0	0	0	0	1	0	0	0	0	0	1	1	0	0	1	1	0	0	1	0	0	0	0	0	0	0	1	0	0	0	0	0	0	0	1	0	0	0	0	0	1	1	0	0	0	0	1	0	0	0	0	2	0	0	1	0	1	0	0	0	0	1	0	0	0	0	0	0	0	1	0	2	0	0	0	0	0	1	0	0	0	0	1	0	0	0	0	0	0	1	1	0	0	0	0	0	0	0	0	0	0	0	0	0	0	0	0	0	0	0	0	0	0	0	0	0	0	0	0	0	0	0	0	0	0	0	0	0	0	0	2	1	0	0	0	0	1	0	0	0	1	0	0	0	0	0	0	0	0	0	0	0	0	0	1	1	0	0	0	0	0	1	0	0	0	0	0	0	0	1	0	0	0	0	0	0	0	1	1	0	0	0	0	0	0	0	0	0	0	0	0	0	0	0	0	0	0	0	0	0	0	0	0	0	0	0	1	0	0	0	1	0	0	0	0	0	0	0	0	1	1	0	0	0	1	0	0	0	0	0	0	0	1	0	0	0	0	0	1	2	0	0	0	0	0	0	0	0	0	0	0	0	0	0	0	0	0	0	1	2	0	0	1	0	0	0	0	1	0	0	0	0	1	0	0	0	0	0	0	0	2	0	0	0	0	0	0	0	0	0	0	0	0	1	0	0	0	3	0	0	0	0	0	0	0	0	0	1	0	1	0	0	0	0	0	0	0	0	0	1	0	0	0	0	0	0	0	0	0	0	1	0	0	0	0	0	0	0	1	1	0	0	0	0	0	0	1	0	0	0	0	0	0	0	0	0	0	0	0	0	0	0	0	0	0	0	0	0	1	0	0	0	0	0	0	1	1	1	0	1	0	0	1	0	1	0	0	1	2	0	0	0	0	1	0	0	0	0	0	0	0	0	0	0	0	1	0
N0.HOG0013063	0	0	0	0	1	0	1	0	1	0	1	1	0	0	1	5	0	0	0	0	0	1	1	0	0	0	1	0	2	1	1	1	0	0	0	1	3	3	0	1	0	0	1	2	0	2	0	0	0	0	2	0	3	0	0	0	2	0	0	6	0	1	1	0	0	1	0	0	0	0	1	0	1	2	0	0	1	3	0	1	0	0	4	1	0	1	1	0	1	1	0	0	1	1	1	0	0	0	2	1	0	0	1	2	0	0	0	0	0	1	2	0	0	0	0	0	2	4	0	0	3	4	2	3	1	0	1	0	1	1	0	2	0	3	0	0	3	2	3	0	0	1	0	2	1	0	8	2	2	0	0	0	1	0	0	0	3	1	1	0	0	2	2	1	0	1	2	2	1	1	0	0	1	3	3	3	0	1	2	2	0	0	0	0	1	1	0	1	0	0	5	0	1	3	1	5	2	0	4	0	1	3	4	1	0	2	1	1	0	0	1	1	0	0	0	0	1	3	1	1	2	1	0	0	3	6	0	1	1	0	4	1	4	0	0	2	0	1	1	0	1	1	1	0	1	2	2	0	1	2	0	0	1	1	1	0	0	0	0	1	1	0	0	2	0	0	1	0	0	2	0	1	0	0	0	0	0	3	1	1	0	1	0	0	1	0	0	1	2	0	0	0	1	5	1	0	3	0	0	1	2	0	2	1	2	2	1	2	3	2	2	1	0	0	1	0	0	1	2	0	2	1	1	2	1	1	0	3	1	0	5	0	1	0	0	0	3	0	1	1	2	1	3	1	1	0	2	1	1	0	0	3	0	0	0	0	0	1	0	0	1	0	0	0	1	0	2	0	0	0	1	0	1	0	0	5	1	2	0	2	1	2	0	5	0	0	1	1	3	1	2	3	1	0	0	0	0	1	0	0	1	0	0	0	0	0	0	1	0	0	0	1	0	1	0	1	1	1	2	0	0	0	0	4	3	0	1	1	1	0	0	0	0	2	2	3	0	2	3	0	1	1	0	0	0	0	1	2	0	2	2	0	0	0	0	1	2	0	3	0	0	0	0	1	1	0	1	2	0	0	2	1	3	1	0	0	1	1	1	0	0	0	0	1	2	2	0	1	6	1	4	2	0	1	1	1	0	0	3	0	0	1	1	1	2	0	1	1	0	3	0	0	4	1	0	1	0	0	0	0	0	1	0	1	1	0	1	1	1	3	1	1	2	3	1	3	2	0	1	3	0	0	1	0	1	1	1	0	1	1	0	2	0	0	2	2	0	0	0	1	3	1	0	0	1	2	1	3	0	1	2	1	0	0	1	3	1	1	0	1	1	0	2	3	0	5	3	2	3	0	2	0	2	0	1	3	0	1	3	1	1	0	1	0	3	4	0	0	1	1	2	3	0	2	0	0	0	1	1	0	1	0	0	3	1	0	2	2	0	1	0	0	0	0	0	1	0	0	0	2	1	0	5	0	6	5	1	0	1	0	0	0	0	0	2	1	2	0	0	1	2	0	2	0	1	0	0	0	1	1	0	4	0	0	1	1	0	2	0	0	2	1	1	1	4	1	1	6	8	0	1	0	0	0	0	0	1	0	2	3	0	1	0	2	3	0	0	3	0	0	0	1	0	2	0	0	0	1	0	2	0	3	0	1	1	2	0	1	0	0	1	0	1	2	1	0	0	0	0	1	1	1	0	3	0	0	0	1	0	1	3	0	2	0	4	3	3	0	1	2	0	1	1	0	1	2	2	2	0	0	1	0	0	2	0	0	1	0	1	2	0	1	2	2	0	1	0	1	0	1	2	0	4	0	0	1	0	0	0	1	0	4	0	1	2	0	1	1	0	0	1	0	0	0	0	0	0	0	2	0	0	1	0	1	1	0	0	0	1	2	0	2	1	0	2	0	0	0	0	0	0	1	3	1	2	0	1	1	0	0	2	1	0	0	0	0	0	1	1	1	1	3	2	1	1	2	0	0	1	1	1	0	1	0	1	2	0	1	0	0	0	0	0	1	0	0	0	0	2	0	0	0	2	0	0	3	1	0	3	2	0	4	6	0	1	0	1	0	2	0	2	1	0	2	0	2	1	0	1	0	1	0	0	2	0	0	0	0	2	0	1	0	2	2	1	0	0	3	1	1	0	1	2	0	2	0	2	1	1	0	1	0	1	2	0	0	1	0	0	1	0	2	1	0	0	0	0	0	3	0	0	0	2	9	0	1	7	0	0	0	0	0	1	0	0	0	0	1	0	0	0	0	3	1	1	0	0	0	1	1	1	0	1	2	0	1	2	1	0	2	1	0	1	3	2	0	3	0	0	0	2	0	0	2	0	2	0	0	0	1	3	1	0	0	1	0	1	0	2	0	0	0	0	0	0	0	2	0	0	2	0	1	0	0	1	2	0	4	0	1	0	0	4	0	1	4	0	1	0	1	0	0	1	0	3	0	0	2	2	1	4	1	1	1	0	1	1	2	2	0	0	1	0	0	1	0	2	0	3	0	0	3	1	0	1	0	0	3	1	0	1	1	2	1	0	0	1	0	1	0	1	0	2	3	1	0	0	1	0	0	0	1	0	2	1	0	0	0	0	0	1	0	0	1	0	1	0	1	0	0	1	1	4	0	0	0	0	1	0	0	0	1	1	0	0	0	0	1	1	0	0	2	0	0	1	0	4	1	0	0	0	0	0	0	1	2	1	0	0	0	1	0	0	2	0	1	0	0	0	2	0	0	1	0	0	1	2	1	0	0	2	3	1	0	0	0	1	0	0	1	0	3	0	0	1	1	0	2	0	1	1	0	1	3	0	2	0	0	1	5	2	0	2	1	0	2	0	1	0	2	0	2	2	2	0	3	0	0	0	1	0	0	1	2	0	3	2	2	0	0	0	2	2	5	1	1	2	2	1	0	0	1	0	2	0	0	2	0	2	1	1	0	4	1	1	0	2	0	1	2	5	1	1	2	1	0	0	0	0	1	1	2	0	0	0	0	1	1	1	3	2	0	0	1	0	0	0	1	4	2	2	0	2	3	2	0	0	4	0	0	3	0	1	0	0	0	3	1	0	0	1	2	1	0	3	1	0	1	0	1	0	1	2	1	0	0	0	2	2	1	1	2	1	0	1	2	0	1	3	1	1	1	1	2	1	1	0	0	2	1	0	0	0	0	2	2	0	2	0	1	2	1	0	0	0	1	2	1	1	1	2	2	1	2	0	0	0	1	0	0	0	1	1	1	1	1	0	2	0	0	1	6	1	1	1	0	0	3	0	11	0	1	0	0	4	1	1	0	3	2	2	1	1	0	0	0	2	1	2	1	0	2	1	0	2	4	0	0	0	3	0	1	2	0	1	3	0	0	3	1	1	6	1	1	0	4	1	2	1	0	1	1	1	0	1	1	0	1	2	0	4	0	3	2	2	1	1	1	1	0	0	0	0	2	3	2	0	1	2	0	1	0	5	2	0	5	1	0	1	2	0	1	0	2	2	2	1	2	0	0	1	3	0	0	0	0	0	1	0	3	0	0	1	0	8	2	2	1	0	0	0	2	0	1	0	0	1	0	1	0	0	4	0	2	1	1	0	1	0	0	0	1	0	5	0	1	1	0	1	1	0	1	1	1	1	2	1	0	2	1	0	0	2	0	0	5	0	1	0	0	0	3	2	2	1	0	1	1	1	1	1	3	0	1	2	1	1	0	1	1	0	2	1	4	1	0	0	0	1	5	0	0	0	0	1	1	2	0	0	0	1	2	0	1	1	0	0	0	0	0	1	2	0	1	0	3	0	0	0	2	3	2	1	3	1	0	8	3	1	0	2	0	1	4	1	0	3	0	2	0	0	0	0	0	2	1	0	1	1	0	0	0	0	1	1	0	3	0	0	2	0	0	0	0	0	1	1	1	1	0	0	2	2	1	1	1	0	1	3	2	2	1	2	0	2	2	0	1	3	1	1	2	0	0	0	4	0	0	2	0	0	3	0	4	2	0	2	0	0	1	0	0	0	1	1	4	1	4	1	0	1	1	1	0	0	0	1	2	0	2	1	0	1	0	0	2	1	3	1	0	0	2	1	1	3	0	1	1	0	0	0	3	0	2	0	2	3	0	3	0	2	2	3	0	1	2	0	2	2	0	2	1	1	2	0	0	0	0	1	3	1	1	0	0	2	0	1	0	1	0	1	0	1	2	2	2	1	0	1	1	3	4	3	1	4	1	1	3	0	1	0	0	1	1	5	1	2	2	4	0	2	2	3	0	3	1	4	0	1	1	2	1	0	0	0	0	2	0	2	1	0	0	0	0	3	0	2	2	0	0	0	0	0	0	4	2	0	1	5	1	1	0	1	0	0	1	0	0	0	2	0	0	0	4	5	0	1	0	6	2	1	2	1	0	1	1	1	3	2	0	1	0	0	0	3	0	2	2	2	1	1	1	0	0	0	1	0	1	0	2	1	1	0	0	0	4	1	0	0	0	1	2	1	0	0	0	2	0	0	1	1	2	4	0	0	2	1	0	0	2	0	1	0	1	2	0	1	0	1	1	1	1	2	2	0	1	1	1	2	1	0	0	0	3	2	1	2	2	0	0	0	1	1	0	0	0	1	3	2	4	0	1	0	1	2	0	1	1	0	0	2	0	1	2	0	0	0	0	2	0	0	3	3	0	0	2	4	0	3	1	2	0	0	1	0	0	2	0	1	0	1	0	2	1	1	2	2	0	0	0	1	1	1	0	0	0	1	1	0	1	1	2	0	0	1	0	0	2	0	1	0	2	0	0	1	0	0	0	0	0	1	0	1	0	0	1	1	3	1	4	4	0	0	0	1	0	2	0	0	0	0	0	5	1	1	0	5	0	0	0	0	3	0	1	1	2	2	0	1	1	1	0	1	1	2	0	1	2	0	0	0	2	2	0	2	1	0	0	2	3	0	0	1	1	1	2	0	0	2	1	0	1	1	1	0	2	0	1	1	0	3	2	0	1	1	0	2	3	2	1	0	1	0	1	2	1	1	1	2	1	2	2	1	0	1	1	3	0	0	2	3	0	5	0	0	1	0	0	2	1	1	1	0	1	0	1	0	0	1	1	1	1	1	0	1	0	0	1	6	2	2	0	1	0	0	2	2	2	2	1	2	0	2	0	0	0	1	1	2	2	2	0	3	2	3	0	1	0	0	0	0	3	1	2	1	1	0	4	2	0	0	0	3	0	2	1	2	0	1	3	1	0	0	4	0	0	1	2	2	1	0	0	4	0	1	0	1	1	3	4	1	1	1	2	1	2	1	1	0	6	0	0	2	3	1	2	1	3	1	1	3	1	0	2	0	0	2	0	1	0	2	0	0	2	0	1	0	1	0	0	0	1	1	0	0	2	0	1	0	1	0	2	2	1	0	0	1	1	1	0	2	1	0	1	1	2	1	2	0	0	5	1	1	0	1	0	0	1	2	0	1	0	3	1	0	0	1	2	1	1	1	1	2	0	0	0	0	4	2	1	0	0	0	0	0	2	0	0	0	0	0	0	0	1	1	1	2	4	0	0	1	1	4	2	0	2	2	0	1	0	0	2	0	0	0	2	1	0	0	0	0	1	0	3	0	1	1	0	0	0	1	1	1	4	2	0	1	4	3	1	1	0	5	2	1	0	0	4	1	0	1	0	2	3	5	2	4	0	2	0	0	1	2	0	1	1	0	0	1	0	0	0	0	0	0	0	3	1	1	0	3	2	0	5	1	0	3	0	1	2	1	0	0	3	2	3	1	0	1	6	3	0	3	3	0	0	0	1	2	2	0	2	0	0	1	1	0	4	3	0	0	0	0	0	0	1	0	0	0	0	1	1	0	2	0	1	0	2	1	0	2	0	2	0	1	2	1	1	0	0	1	0	0	2	1	1	2	0	2	1	0	0	3	1	0	0	0	1	1	1	1	0	1	0	0	3	0	0	3	0	1	1	1	5	0	0	3	2	1	0	0	1	3	1	0	4	0	4	0	2	2	2	0	1	0	1	1	3	4	0	1	0	1	1	1	0	4	0	0	0	1	1	5	0	0	1	0	1	0	2	1	0	2	2	1	6	2	1	0	2	0	2	0	1	2	2	0	0	1	0	0	0	2	1	1	4	0	4	2	1	0	0	1	0	0	2	5	2	0	1	0	0	0	1	5	0	3	0	0	0	0	0	1	2	0	0	0	2	2	2	1	0	3	0	0	0	0	2	0	1	1	0	1	3	1	4	1	1	0	0	0	2	1	1	0	1	0	1	1	0	0	0	0	0	0	0	0	0	0	0	1	0	0	2	1	1	0	0	0	1	0	0	0	1	1	1	0	1	0	0	0	0	1	1	1	0	1	1	0	0	3	6	1	3	3	1	2	0	1	1	1	3	0	0	0	1	2	1	0	0	0	4	1	1	3	1	3	3	2	0	1	0	0	0	1	1	0	0	0	0	1	3	0	1	2	1	2	3	0	1	2	1	0	0	2	2	0	2	0	1	0	4	0	1	1	0	1	0	1	1	0	1	1	0	0	0	6	0	0	0	0	6	2	5	1	4	0	0	3	3	0	0	1	5	2	0	1	0	0	0	2	1	2	0	0	1	1	0	0	3	1	0	1	1	1	3	0	2	1	1	0	0	2	1	2	2	0	3	1	1	0	1	0	0	1	0	3	0	4	3	0	0	2	0	2	5	3	2	1	3	6	0	3	0	1	0	1	0	0	0	0	2	1	1	2	0	0	1	0	1	1	1	2	0	1	1	0	1	1	0	2	0	0	3	0	0	1	0	1	3	1	2	2	1	0	2	3	2	1	1	0	0	1	1	0	1	6	0	1	0	1	0	1	1	0	1	0	1	0	1	0	0	2	0	0	1	1	0	1	1	1	0	0	1	1	0	3	0	1	1	2	0	1	2	0	0	0	2	0	0	0	0	3	1	0	0	0	3	2	0	1	3	1	1	1	0	3	0	2	0	2	1	0	2	0	0	1	2	0	2	1	0	0	2	1	1	2	1	0	1	1	0	1	0	4	0	1	2	0	0	2	0	1	1	1	6	2	1	0	0	1	0	2	3	2	0	0	3	2	1	0	3	1	0	0	0	2	2	2	2	0	0	0	0	0	2	1	0	0	0	0	0	1	3	1	1	0	1	3	0	1	0	1	0	1	0	1	5	1	0	1	0	1	3	0	4	0	4	1	0	0	0	0	2	0	0	3	0	0	0	0	1	0	2	2	0	3	0	2	3	2	1	0	1	0	1	0	1	0	1	0	1	3	1	1	1	1	4	0	1	0	4	2	1	3	1	0	0	0	1	2	3	0	2	0	3	3	0	0	1	0	2	0	1	0	1	1	0	0	1	0	1	3	2	0	1	1	2	3	2	3	1	1	0	2	1	0	2	0	0	0	1	0	0	0	1	1	0	0	1	1	0	1	0	0	2	1	0	2	2	2	2	2	2	1	2	2	0	1	0	2	2	1	0	0	1	2	0	1	0	0	2	0	1	0	0	1	2	0	0	0	1	1	1	0	4	2	2	0	0	0	3	0	0	1	3	1	2	2	0	0	1	0	2	0	0	1	0	0	0	1	0	0	0	0	1	1	1	0	2	0	2	1	1	1	1	1	3	1	1	3	0	0	0	1	2	1	2	0	0	1	1	1	1	2	1	1	1	1	3	0	2	2	1	4	3	2	2	0	0	1	0	0	1	0	2	0	0	3	2	6	1	1	0	0	3	1	3	5	1	0	2	2	0	0	0	2	1	0	0	4	2	1	2	0	0	2	1	2	0	0	0	0	0	1	0	0	0	1	2	1	0	1	0	0	0	0	1	0	0	1	3	0	0	0	1	2	0	0	1	1	0	4	1	0	2	0	2	0	1	5	1	1	1	2	4	7	2	1	0	1	1	0	0	1	1	0	1	0	3	2	3	0	1	0	2	1	0	0	2	1	0	2	1	1	2	0	1	0	1	0	0	0	0	5	1	2	1	5	0	0	2	3	0	1	3	0	0	1	2	2	0	1	3	0	0	1	0	0	1	3	2	4	0	1	0	3	1	0	0	1	2	2	0	0	1	1	5	2	0	1	0	1	0	1	1	2	0	2	1	3	1	0	1	1	0	1	0	0	1	0	0	1	0	1	0	2	1	0	0	0	2	5	1	1	1	2	2	2	1	7	1	0	0	0	4	1	0	0	8	0	0	1	0	0	2	0	1	0	1	0	0	1	0	4	5	1	3	2	0	0	0	2	0	1	1	5	0	2	1	2	1	1	5	0	1	0	1	2	2	1	4	0	0	1	1	0	2	3	2	0	1	1	2	2	0	1	0	1	1	3	1	2	0	2	0	2	0	2	0	0	0	0	0	2	0	1	0	0	0	2	0	2	3	1	1	0	5	0	2	1	3	1	3	0	1	0	0	0	1	0	3	1	2	1	2	3	1	0	0	0	3	0	0	3	0	0	0	1	2	1	1	0	0	2	2	1	0	0	3	0	0	0	3	0	4	0	0	0	1	1	0	1	0	3	1	0	0	1	2	0	1	1	3	1	0	0	1	1	0	0	5	1	0	2	0	3	0	0	0	6	0	0	4	1	0	0	1	1	3	1	0	1	1	4	3	0	1	0	0	4	3	1	1	0	0	0	1	0	0	0	1	3	0	0	4	8	0	0	0	0	1	1	0	0	1	1	1	1	0	0	2	0	0	1	1	1	1	2	1	0	1	0	3	0	1	1	1	0	0	1	0	0	0	1	0	0	0	0	0	0	0	0	2	0	6	3	1	0	0	1	2	1	0	0	0	0	2	1	0	0	0	0	0	5	1	1	1	3	4	0	1	0	1	2	0	1	1	1	0	1	2	3	0	1	1	1	0	1	1	1	1	1	0	2	1	2	0	1	0	2	2	0	0	1	1	0	0	2	0	0	1	1	0	0	1	3	2	3	0	1	0	6	0	1	1	1	1	4	1	1	1	0	0	2	0	1	0	0	4	2	0	2	0	0	0	0	0	0	0	0	0	1	2	1	0	0	1	2	2	0	2	1	0	0	0	6	1	4	2	0	0	1	1	0	1	0	2	5	1	2	0	1	1	0	0	2	4	0	1	0	2	1	0	0	0	0	3	1	1	0	4	1	2	1	2	1	1	0	1	0	0	0	1	0	1	0	2	2	2	0	0	1	2	0	3	0	3	1	3	1	0	0	2	1	1	0	0	3	0	1	0	0	3	0	0	3	1	1	2	1	1	0	1	3	0	1	0	0	0	2	2	0	1	0	0	0	1	3	1	1	0	2	1	1	1	0	0	2	4	2	0	3	2	3	0	1	2	3	0	0	0	0	0	1	0	1	2	1	2	0	4	2	0	1	1	0	0	1	0	0	0	5	2	1	2	0	1	0	4	0	0	1	2	1	2	0	3	1	0	1	0	3	1	2	0	2	1	0	1	1	0	0	1	1	0	3	0	0	0	0	1	2	0	0	0	0	1	3	2	2	3	1	1	1	2	0	1	0	0	1	1	0	1	2	2	3	1	1	1	0	1	0	0	4	0	0	0	1	0	0	0	2	2	2	0	1	0	5	0	2	0	0	0	5	1	1	2	0	0	1	0	3	0	1	0	1	2	0	0	0	1	0	0	1	0	0	4	1	0	1	0	0	1	0	1	2	2	1	1	0	2	0	1	2	0	4	1	4	1	0	2	1	0	0	0	3	1	4	2	1	2	0	0	8	0	1	0	0	2	0	1	3	0	0	2	0	1	0	1	0	1	0	2	2	4	1	2	1	5	0	5	2	0	3	0	2	1	1	1	1	0	1	0	0	1	0	2	1	1	5	0	0	0	0	0	1	1	4	1	0	2	0	1	0	2	1	1	2	3	0	2	0	2	4	1	0	0	0	0	0	0	0	0	2	1	0	1	0	2	0	1	2	0	0	1	1	0	0	1	6	1	0	0	1	0	1	0	0	2	2	0	2	0	1	0	0	1	0	4	1	2	0	2	3	0	0	0	1	2	0	1	1	0	0	2	1	0	0	0	2	0	1	0	0	1	1	0	1	0	0	0	1	1	0	0	3	2	0	0	2	0	0	1	1	0	1	0	1	1	0	0	1	1	0	0	1	1	1	0	0	0	0	2	1	1	1	0	0	0	1	0	1	1	3	0	0	1	0	1	1	2	0	2	1	1	1	0	0	0	1	4	0	0	3	1	0	0	1	1	0	0	1	1	0	1	0	0	1	3	0	1	1	0	0	0	0	1	0	3	0	0	1	0	1	1	0	0	0	1	0	1	2	0	0	1	3	0	1	3	0	1	1	3	1	1	2	0	0	0	1	1	2	0	0	2	0	3	1	2	1	1	0	1	0	1	2	0	0	0	0	2	0	0	1	0	1	1	0	0	0	3	0	0	2	0	2	3	0	2	1	0	0	1	1	1	1	2	3	0	0	1	0	0	0	1	2	1	0	0	0	0	0	0	0	1	0	1	0	2	1	0	0	1	0	0	1	0	0	2	1	2	0	0	3	0	1	1	0	2	1	0	0	0	1	1	0	2	0	0	0	0	1	0	3	0	2	0	0	0	3	2	0	0	3	0	1	1	0	2	2	0	0	0	0	0	1	0	0	2	0	1	0	0	2	1	0	0	1	0	0	2	2	0	0	0	1	1	0	1	1	0	1	0	1	0	1	0	1	1	0	0	1	3	0	2	1	2	0	0	0	2	1	0	1	0	2	2	0	1	0	1	0	0	0	2	2	0	1	3	1	1	3	1	2	1	0	0	0	0	1	1	2	1	0	2	0	1	2	1	1	0	2	1	0	1	1	0	1	1	0	6	3	0	1	3	2	0	0	0	1	0	0	0	0	2	4	0	0	1	2	0	2	1	3	0	0	1	0	2	0	1	2	0	2	0	0	0	9	0	1	0	1	0	2	0	1	0	0	3	0	0	0	0	2	0	0	1	0	1	1	2	5	0	2	0	0	1	0	2	0	1	1	1	1	0	0	4	1	1	0	2	2	2	0	0	0	1	0	0	0	1	1	0	1	1	1	2	4	0	2	0	2	2	1	3	1	1	0	0	0	1	1	1	0	0	2	1	0	2	0	0	0	1	2	1	0	1	1	0	0	1	1	2	4	1	0	0	1	0	3	1	1	1	5	2	0	0	1	0	0	1	1	0	1	1	1	0	4	1	1	0	0	0	0	0	0	0	2	0	1	0	0	0	0	0	0	0	0	1	4	3	1	2	3	2	1	0	2	0	0	2	1	1	0	1	2	1	0	0	1	0	0	3	0	0	4	0	0	2	0	1	0	0	1	2	2	0	1	0	1	0	0	0	1	2	1	0	2	2	0	0	0	0	3	3	0	1	0	0	5	1	0	1	0	3	0	1	1	1	1	0	1	1	2	1	0	0	0	0	0	1	0	0	2	1	6	0	1	0	1	1	0	5	1	3	1	0	0	0	2	0	2	0	3	1	3	0	0	1	1	4	0	1	0	1	0	0	0	1	0	0	4	2	0	9	0	2	1	1	2	0	0	2	1	3	1	4	2	1	2	0	2	0	1	0	0	1	3	1	5	0	1	0	1	7	1	0	0	0	1	0	0	1	0	1	2	2	2	2	0	5	1	3	3	5	2	0	2	1	0	0	2	0	0	0	0	0	2	3	3	1	2	0	1	2	0	1	1	1	2	1	4	3	1	0	1	2	0	0	2	3	0	1	0	4	0	0	0	0	1	0	2	2	0	2	2	0	1	1	1	1	3	1	0	2	1	2	1	0	1	0	0	3	1	1	5	2	1	2	1	0	0	0	3	0	1	0	0	3	2	1	2	2	2	2	0	0	1	2	2	7	1	0	4	3	1	1	0	0	1	1	2	0	1	4	1	0	0	1	1	0	0	1	1	2	1	1	2	3	0	0	1	2	2	0	0	4	2	0	0	0	4	1	1	0	0	0	0	0	1	2	1	1	4	2	1	0	0	0	0	2	1	1	1	1	0	0	1	0	0	1	1	0	1	0	1	1	0	0	2	0	1	1	0	1	1	0	1	0	1	3	2	0	1	1	3	1	3	0	0	0	1	0	0	0	2	0	2	1	1	0	0	1	1	0	1	1	1	0	0	0	0	0	0	1	2	1	0	5	1	2	4	0	0	0	1	2	0	0	0	0	0	0	1	0	3	1	0	0	3	1	0	1	2	0	0	0	0	0	0	0	2	0	4	0	2	0	0	0	0	0	1	2	0	0	0	2	3	4	3	0	1	0	0	1	1	0	0	0	0	1	0	1	0	1	0	0	1	0	4	3	2	1	0	2	0	0	0	2	0	1	0	2	2	1	0	1	2	0	2	0	0	4	0	0	0	1	0	0	0	3	1	0	0	0	0	0	0	2	0	1	0	0	1	0	0	1	2	0	1	0	0	0	1	3	2	0	0	0	0	2	0	2	0	3	0	0	0	3	0	0	2	1	1	1	0	0	1	1	1	0	1	0	2	0	1	0	1	1	1	0	0	1	2	2	0	0	0	0	2	1	0	2	1	0	2	2	0	1	0	0	0	0	0	0	2	0	0	2	0	2	0	1	1	0	1	0	0	0	0	0	0	3	5	2	0	1	0	1	1	3	1	0	0	2	0	2	1	3	0	3	2	1	1	0	2	1	1	0	0	4	0	0	1	1	3	2	0	1	3	1	0	1	0	1	0	1	4	0	3	2	1	3	0	0	1	0	1	0	0	1	1	0	0	3	0	0	2	2	1	1	1	1	2	2	3	2	0	1	3	2	1	2	1	3	0	1	1	0	0	0	0	0	0	1	0	2	0	0	1	0	0	5	2	4	0	3	0	2	0	3	3	0	0	0	1	1	0	0	2	2	3	0	1	2	1	0	0	0	0	0	1	0	2	0	0	0	0	0	2	1	0	4	1	0	0	2	2	0	0	1	0	2	0	0	0	2	1	1	0	2	1	0	1	1	0	0	4	0	1	1	1	1	1	0	0	0	0	1	0	0	0	2	1	0	0	1	4	1	1	0	2	1	0	2	2	0	2	0	2	0	1	1	3	1	1	2	0	0	1	1	0	0	0	0	0	1	0	2	0	0	2	0	0	1	1	0	0	0	0	2	2	0	0	0	2	3	0	0	0	1	1	1	0	0	1	0	0	1	0	1	0	0	1	1	0	2	0	1	0	1	0	1	2	3	0	1	0	2	1	0	0	1	0	0	3	2	0	1	1	0	0	0	2	1	0	0	0	0	1	1	1	1	1	0	0	0	2	0	0	0	2	0	2	0	1	0	0	1	0	0	0	1	4	0	2	2	1	1	1	1	3	3	1	1	0	0	0	1	0	3	3	0	1	1	4	0	0	1	5	0	0	4	2	1	0	0	0	3	1	1	1	0	0	0	1	0	0	1	4	3	3	0	0	0	4	0	0	0	0	0	0	1	1	1	2	1	2	1	2	1	1	2	1	0	0	0	1	2	1	0	2	7	2	1	5	1	2	1	1	0	3	0	0	0	1	0	2	0	1	0	0	0	2	0	2	1	0	0	1	0	1	0	2	2	2	0	0	1	5	1	2	1	1	2	0	4	1	1	3	0	1	0	3	1	1	3	1	0	0	0	1	0	0	6	0	1	2	1	0	0	0	1	1	1	0	0	2	0	1	0	1	0	2	2	0	1	2	0	1	0	3	0	0	4	2	1	1	0	1	1	1	0	0	3	0	0	0	2	1	1	1	1	0	0	0	1	3	4	1	0	1	1	0	0	1	0	1	0	0	1	0	0	0	3	2	2	0	0	0	0	1	1	1	1	1	0	0	2	0	1	0	1	4	1	0	1	1	1	5	3	0	2	0	1	0	0	0	0	2	0	1	1	0	2	1	1	1	0	0	0	0	1	2	2	0	2	0	0	1	0	0	0	0	1	0	0	0	2	0	3	2	1	2	1	1	0	1	0	0	2	0	3	1	3	0	0	1	0	2	0	0	0	1	0	1	0	1	2	3	2	0	1	0	1	0
N0.HOG0006793	18	4	1	9	121	34	10	12	5	1	19	12	0	2	24	5	7	1	6	5	0	4	44	28	2	33	8	8	2	9	13	29	1	19	1	0	45	61	20	0	25	36	6	16	16	2	34	17	10	1	0	19	60	6	29	11	41	0	17	32	24	46	27	21	1	18	10	6	20	4	11	5	10	42	7	18	3	34	10	7	9	20	19	45	21	35	1	1	17	41	20	9	28	7	9	0	19	21	9	26	15	1	67	37	1	1	2	6	2	64	20	43	4	44	35	27	17	9	2	11	27	45	7	12	0	6	31	42	10	7	2	34	38	49	16	0	47	16	16	1	4	2	16	37	5	1	13	18	0	5	3	3	1	0	21	19	3	21	26	29	3	14	9	9	22	3	5	1	3	25	18	1	10	6	27	2	6	0	1	43	16	7	6	24	4	20	0	0	19	46	102	1	7	9	25	26	5	6	2	4	43	3	19	5	7	0	1	19	24	8	8	20	8	1	23	10	18	8	35	11	31	1	9	25	7	11	1	6	28	14	58	14	27	27	22	13	4	12	6	5	5	43	15	11	2	2	10	13	10	29	17	19	19	0	1	20	16	14	12	14	11	40	18	1	8	1	25	1	9	5	12	25	14	3	10	22	13	19	1	18	6	48	1	9	35	16	1	0	23	29	0	14	3	6	10	1	20	15	3	3	26	3	34	40	5	10	2	47	15	17	74	19	6	11	16	3	19	13	18	22	1	2	2	45	3	17	2	18	25	64	57	1	14	4	27	6	30	15	1	5	16	34	3	22	13	0	41	4	8	2	1	47	3	12	19	6	15	20	3	12	23	32	18	3	26	21	14	18	27	4	40	5	6	20	12	1	38	10	11	12	0	45	3	62	3	6	9	18	2	9	8	14	19	6	8	11	4	15	13	4	36	7	16	3	11	14	1	43	0	0	11	7	5	44	13	5	18	26	22	24	3	29	6	27	18	5	7	15	17	20	0	3	2	4	1	28	2	21	14	13	41	0	35	23	3	3	10	6	4	2	52	25	0	1	20	37	19	3	25	21	2	9	10	3	14	0	5	21	2	8	6	3	1	6	8	11	24	4	5	3	10	62	0	3	11	7	5	21	41	42	8	4	13	6	0	9	3	3	73	2	25	33	2	2	17	6	6	22	14	15	17	8	21	7	13	4	0	6	8	8	20	13	17	20	20	10	14	11	19	30	56	4	14	14	38	21	32	1	0	7	31	17	4	3	16	3	12	35	13	14	11	1	18	28	3	3	19	19	3	1	7	21	7	1	4	19	49	5	6	3	18	0	2	24	0	21	33	45	15	15	26	55	14	7	2	11	11	20	33	15	20	5	46	12	2	23	18	2	67	27	9	1	10	7	9	16	19	1	10	36	44	17	11	8	18	6	18	8	2	5	17	11	4	11	8	6	3	23	19	2	5	25	3	29	0	11	8	15	0	5	19	7	5	0	46	21	9	19	27	20	8	12	5	2	2	0	5	7	19	16	79	14	8	6	2	0	42	27	4	4	1	46	13	16	3	19	16	2	1	56	12	26	77	1	71	0	1	79	29	15	2	1	33	8	4	3	5	2	14	1	13	2	15	13	64	9	0	10	2	3	2	56	11	5	24	23	5	35	8	2	32	35	1	2	4	90	15	46	1	11	1	26	0	2	22	0	14	1	2	9	34	6	2	28	16	1	27	12	16	19	31	1	22	27	20	11	0	14	20	12	9	1	4	2	5	4	2	28	2	16	4	17	7	56	75	0	6	8	29	8	6	6	5	45	6	7	4	30	47	14	65	15	6	2	6	3	15	8	68	6	13	26	31	39	5	3	10	54	1	2	1	5	0	0	6	44	14	9	19	26	4	26	10	5	28	21	27	19	5	17	14	6	3	2	3	47	19	13	5	2	59	7	1	49	31	34	2	6	5	24	6	3	0	2	38	9	16	18	3	25	5	8	71	50	2	3	42	19	5	21	32	7	46	18	8	42	4	19	48	0	8	3	1	8	21	0	6	18	24	13	12	18	5	12	22	1	2	7	32	4	1	5	15	6	11	30	2	34	2	2	10	22	15	19	23	9	0	0	17	35	8	32	6	5	5	1	14	9	30	2	8	2	27	21	52	8	0	10	41	17	14	5	15	4	2	3	2	17	12	41	4	0	5	1	0	0	5	0	10	1	0	6	2	1	5	5	7	18	95	5	13	8	0	9	38	1	71	10	7	18	18	2	11	14	3	17	12	2	13	68	21	27	17	2	13	12	12	8	6	1	13	1	28	11	1	6	0	4	1	6	16	6	13	4	7	7	14	37	1	13	31	4	11	12	17	24	17	18	1	2	2	1	32	2	11	3	16	43	25	1	14	23	10	19	6	5	13	4	2	27	8	3	10	8	31	13	4	1	0	9	0	0	47	0	22	5	3	16	3	8	29	5	1	5	16	0	2	37	15	22	25	7	5	46	21	30	32	14	1	1	34	6	19	9	39	3	57	6	67	2	66	24	1	3	5	13	19	10	8	1	10	15	1	15	27	24	9	11	6	23	21	1	5	0	6	3	14	23	45	3	2	17	5	7	0	22	17	10	3	8	39	29	16	31	17	7	14	0	33	2	23	1	42	9	1	46	0	1	16	28	31	2	3	38	1	15	6	106	26	1	1	0	11	10	4	2	6	4	0	5	24	18	13	12	17	17	0	0	10	9	4	2	29	18	7	23	4	26	2	6	0	8	20	8	21	5	19	8	6	4	4	43	8	26	41	0	3	0	24	1	14	37	22	2	26	31	16	3	0	7	8	47	9	22	5	57	2	11	24	12	4	0	0	6	12	89	6	2	27	49	0	51	20	92	3	5	1	29	12	17	1	3	17	6	5	19	18	17	1	7	16	10	21	18	13	8	7	39	19	11	1	45	13	1	2	0	1	5	2	15	16	2	36	21	5	39	33	27	41	69	18	0	4	3	20	15	7	37	17	6	23	33	25	15	7	14	10	4	41	28	41	11	8	22	2	54	7	7	11	7	18	6	61	10	19	1	1	42	18	0	48	5	21	22	17	0	36	4	1	1	6	76	16	4	9	7	7	21	13	5	1	2	0	12	10	11	14	9	15	4	28	10	0	20	24	41	4	3	21	12	45	29	54	9	9	4	12	1	23	25	1	27	1	17	2	17	7	3	14	6	13	11	4	15	6	16	3	3	8	4	31	38	2	34	22	24	49	3	14	16	30	3	37	11	29	19	0	15	0	3	37	26	8	1	33	21	7	27	2	19	5	3	0	3	50	6	0	2	21	9	31	16	2	15	1	21	44	10	78	1	7	28	97	3	20	16	7	26	86	56	7	10	0	3	1	31	8	3	10	14	2	3	32	18	18	14	26	9	29	2	6	7	8	33	14	13	12	13	23	2	28	21	1	37	12	4	14	13	1	6	44	5	8	8	11	16	1	19	8	4	10	20	20	0	17	73	8	16	32	48	2	1	4	15	24	28	51	11	21	2	58	28	15	7	16	18	6	3	13	5	12	13	4	15	0	0	13	38	1	20	24	5	22	6	2	18	8	12	23	4	16	32	0	6	21	13	5	17	19	30	3	12	12	9	25	20	16	6	23	20	15	7	23	13	6	12	7	5	21	7	12	6	8	3	2	11	23	25	33	18	7	14	26	64	22	2	3	0	14	1	12	18	15	0	17	1	53	44	6	16	2	16	19	59	11	4	9	0	1	19	17	3	17	17	22	17	6	19	2	0	11	9	17	24	34	23	15	25	17	10	8	4	18	2	17	0	25	13	13	9	9	1	0	51	5	9	64	14	20	5	12	20	12	69	2	7	12	11	28	12	5	20	5	2	5	10	11	0	27	2	3	3	5	2	1	25	73	15	21	19	13	13	0	16	11	5	23	71	22	1	18	3	61	27	2	19	1	11	11	22	27	4	51	9	72	16	4	22	59	9	26	26	1	0	5	22	18	1	52	5	19	37	24	4	8	25	1	0	58	12	13	0	0	6	0	23	43	18	3	10	10	2	50	26	17	0	3	10	14	25	0	1	19	4	29	10	37	26	34	1	0	53	5	13	0	32	3	49	64	4	3	36	23	56	18	8	49	0	51	11	7	8	5	9	1	3	0	5	6	1	0	11	2	13	4	5	2	2	6	67	8	19	3	7	4	34	20	9	25	0	11	45	15	26	14	27	19	4	3	7	3	13	8	2	8	2	0	12	2	17	0	60	59	7	31	33	1	24	2	6	1	1	16	40	51	2	89	5	37	22	32	13	0	2	0	15	17	1	10	23	19	4	4	12	14	15	15	9	17	7	0	5	27	16	0	4	7	25	9	3	4	5	31	4	10	15	1	14	27	1	0	14	29	37	18	2	6	1	11	9	44	14	12	68	33	0	15	26	22	0	48	5	15	3	5	24	40	1	1	2	12	14	12	0	18	9	7	1	29	2	9	15	8	8	1	17	7	0	4	2	0	3	1	12	10	43	5	24	13	11	25	31	14	0	40	9	0	25	0	1	34	12	0	63	3	1	14	1	4	9	37	7	8	3	0	61	13	1	9	14	21	2	3	2	47	11	23	6	1	4	0	7	23	0	6	3	2	32	8	4	2	4	24	2	17	14	12	28	0	15	73	5	15	15	23	5	0	8	6	4	24	10	21	12	5	10	12	4	2	7	13	32	6	24	2	2	12	17	1	5	4	18	38	11	14	6	14	11	11	8	11	2	18	10	30	1	1	6	4	99	19	8	1	8	1	7	10	9	23	35	121	19	25	0	10	1	14	11	4	0	9	38	42	11	2	3	42	12	22	0	4	0	4	15	7	3	5	2	4	19	45	35	29	13	11	34	41	1	12	5	12	39	5	5	8	12	22	1	35	10	12	3	12	0	18	18	8	8	1	12	19	9	0	18	0	3	10	13	15	13	0	2	52	26	5	3	1	2	26	7	1	11	9	3	13	27	12	18	21	20	9	13	18	0	32	12	2	3	83	13	15	46	13	21	28	13	39	95	7	2	0	8	38	0	2	20	63	10	1	12	48	6	0	2	21	28	5	6	1	24	13	6	22	35	19	10	25	11	34	2	5	15	2	7	9	34	1	28	16	11	23	2	15	17	12	12	58	25	26	23	3	2	12	19	0	9	2	16	16	22	40	1	53	50	2	18	20	13	12	8	2	0	80	21	4	2	5	1	7	14	19	12	32	4	10	4	50	5	11	0	52	9	13	80	20	11	2	5	55	24	1	8	9	3	5	0	59	3	11	0	3	18	0	7	6	3	3	14	0	19	1	14	15	39	56	45	23	49	4	6	14	8	3	2	13	3	49	6	49	44	31	12	18	59	16	11	8	1	6	20	9	22	0	34	9	22	7	21	9	16	7	6	8	7	3	47	10	19	5	0	2	20	0	0	12	40	9	6	43	28	16	36	15	5	1	10	27	2	27	2	23	10	14	16	1	0	2	19	23	22	5	69	5	0	11	14	20	86	10	7	17	21	2	71	5	17	5	1	18	20	11	1	27	4	29	9	1	52	1	1	4	1	13	5	3	78	2	16	1	37	11	5	17	24	7	18	11	0	4	16	3	2	5	8	2	8	38	51	44	0	26	23	4	16	0	24	23	19	37	12	17	14	9	0	78	23	15	42	15	3	27	17	36	16	9	11	8	11	13	6	0	69	11	10	18	29	10	21	9	12	11	1	19	4	5	4	6	1	19	11	22	34	13	13	8	66	19	0	40	0	1	0	6	47	20	3	24	1	0	32	44	8	39	33	29	22	6	20	43	13	31	6	50	2	2	35	46	10	54	12	3	9	29	3	4	41	7	7	9	4	1	7	31	65	35	6	10	61	6	11	23	14	18	3	2	9	30	37	10	1	2	16	0	6	9	31	14	1	21	7	11	16	29	24	27	16	1	57	15	2	2	1	17	4	2	3	15	14	4	6	38	43	0	6	36	14	14	50	17	21	11	18	5	8	1	1	42	8	13	15	37	23	15	16	2	11	13	46	0	14	15	2	18	0	15	2	51	13	1	0	6	7	19	3	1	6	17	2	2	4	12	0	20	31	46	78	4	5	20	1	6	13	17	8	18	44	11	8	15	6	18	22	12	18	15	3	1	65	30	30	6	17	2	16	1	17	55	23	2	1	2	24	6	5	8	10	77	18	6	1	51	3	21	8	10	3	10	5	13	10	17	30	57	13	25	17	2	8	3	3	0	1	44	61	3	17	5	7	69	3	29	52	18	10	1	11	14	4	8	4	9	9	31	8	4	4	1	2	1	3	10	12	2	13	0	10	0	25	5	13	12	27	24	37	0	6	11	7	19	8	0	7	20	13	9	2	34	1	18	26	18	4	4	10	15	11	29	14	6	21	1	42	5	0	14	0	4	3	17	26	4	6	35	2	6	6	16	13	25	13	4	12	0	7	7	8	2	11	66	2	5	12	28	4	26	1	0	6	2	23	7	1	20	3	11	27	3	11	10	6	26	43	19	37	1	1	1	13	7	21	24	0	17	9	38	36	19	1	6	1	6	23	16	5	11	13	4	3	8	30	27	1	13	12	0	2	2	19	1	9	3	16	58	9	23	1	4	16	8	0	4	11	29	12	7	6	33	58	42	16	9	1	67	22	26	4	13	14	44	1	42	28	13	20	22	1	13	19	7	16	3	23	12	21	19	0	3	2	0	28	22	34	3	18	4	12	44	4	31	2	0	1	61	21	1	3	2	5	1	3	14	4	53	11	17	12	18	4	1	16	27	4	5	18	14	0	0	1	4	85	31	3	25	9	12	8	60	15	0	1	1	7	17	23	14	14	11	12	11	14	1	2	23	86	28	8	16	61	41	8	16	8	6	7	65	1	11	42	10	0	0	27	14	21	4	7	26	36	2	7	3	15	16	14	3	13	30	77	14	16	17	12	53	1	16	2	9	3	3	23	53	8	2	0	17	19	6	1	17	3	27	10	7	18	6	2	1	2	15	19	3	2	3	11	7	6	11	2	29	24	24	2	6	22	13	17	4	1	12	0	11	2	6	9	28	12	10	32	0	16	1	8	9	1	52	54	12	2	50	13	0	29	43	10	21	19	23	10	40	41	6	55	2	11	4	19	34	2	0	27	15	7	9	63	3	18	3	11	7	4	2	5	5	9	10	28	8	17	2	5	19	35	19	8	1	26	10	18	15	0	6	29	0	37	3	57	3	1	15	38	26	0	6	0	54	3	15	2	17	13	4	0	0	15	7	25	10	1	14	1	17	13	2	10	47	12	12	11	2	12	2	19	24	10	18	32	6	15	5	7	18	9	24	22	6	18	19	5	6	4	18	18	21	5	70	13	23	11	5	8	25	26	1	5	0	22	38	6	10	5	84	43	7	9	42	3	17	28	1	45	19	14	13	2	10	3	2	6	13	5	17	12	4	31	7	0	14	0	0	6	1	37	40	3	47	10	11	16	17	17	4	59	12	6	3	44	14	18	17	6	2	59	9	7	16	6	2	17	13	2	26	16	26	8	10	9	6	1	16	30	1	45	8	29	18	1	16	16	7	12	15	18	33	22	15	7	3	7	18	6	1	24	15	16	21	11	36	12	17	60	3	96	12	41	4	26	6	51	2	21	114	36	30	1	0	30	10	22	1	19	17	4	24	5	22	5	15	10	11	5	30	6	13	15	5	32	29	19	20	10	13	12	10	28	12	1	1	3	2	17	14	8	9	2	12	6	22	5	21	4	20	22	1	1	11	7	11	12	1	2	1	3	31	4	2	29	20	5	63	28	24	2	18	0	3	14	1	15	19	40	7	12	14	3	14	21	8	4	0	6	9	43	80	45	18	45	58	2	2	13	43	0	9	1	37	7	8	0	12	30	32	22	10	39	6	21	18	7	13	6	89	1	5	15	22	8	2	0	21	20	21	22	6	1	19	10	4	2	1	38	21	4	5	20	21	15	15	12	23	3	1	25	18	0	0	17	18	18	46	8	13	33	56	2	3	11	10	2	1	1	40	25	26	42	6	2	52	3	13	30	17	47	4	17	6	6	14	15	5	16	4	62	6	3	47	27	16	34	40	3	29	5	2	2	11	18	11	8	27	6	52	1	26	26	15	10	36	17	2	5	18	57	0	17	25	11	0	50	3	39	5	28	6	17	10	11	49	4	10	1	75	2	3	37	1	2	1	17	1	17	20	78	9	20	0	15	4	1	4	24	23	2	51	9	4	61	18	5	41	20	23	7	0	20	8	24	40	4	10	63	29	1	3	33	14	9	14	2	3	30	12	37	2	12	7	10	5	9	8	16	7	9	10	67	40	40	35	17	1	12	15	25	8	34	11	14	0	14	30	4	37	11	59	53	20	21	3	21	32	24	3	7	30	11	3	15	29	55	18	49	5	11	9	27	2	0	28	16	21	67	1	14	36	3	0	21	15	6	0	27	3	7	4	4	16	18	9	30	22	46	3	0	15	10	29	21	3	35	7	31	0	6	0	3	17	74	11	2	1	9	12	11	21	23	1	12	32	0	6	3	35	4	5	79	2	9	11	8	13	13	1	14	18	12	15	7	12	16	34	1	41	29	25	25	30	24	2	18	1	48	5	14	10	1	23	0	23	2	18	5	6	11	15	2	0	11	5	3	6	15	22	14	67	15	2	23	55	29	0	16	17	15	7	8	1	0	16	21	26	8	11	11	4	11	45	0	0	33	13	56	26	16	14	34	11	0	31	13	5	22	6	3	16	24	28	10	27	3	6	0	13	4	7	11	1	50	16	31	6	16	0	68	14	11	3	11	0	9	10	2	0	0	1	1	11	30	26	0	1	11	4	14	10	11	24	2	1	14	4	7	11	18	46	3	17	2	5	18	1	4	37	9	22	9	17	5	0	9	14	7	12	7	3	20	60	12	28	15	14	10	8	27	33	1	10	3	20	6	41	27	14	27	3	3	2	15	3	22	10	0	2	10	4	0	77	0	24	1	11	12	26	3	4	6	29	27	0	26	15	7	26	1	16	27	11	19	0	6	1	37	8	13	3	17	10	23	10	23	62	27	8	7	12	24	2	0	18	11	32	1	27	2	18	3	8	1	7	6	0	2	0	16	1	1	24	6	12	12	1	31	24	19	5	0	4	24	22	2	7	1	56	28	6	37	16	13	12	13	1	70	0	5	23	19	8	48	18	10	1	21	21	21	14	26	22	9	19	14	29	22	37	5	1	2	11	1	12	22	38	4	6	8	0	16	1	4	15	6	5	12	40	33	25	42	3	37	0	5	9	40	19	4	35	1	16	18	0	23	4	14	17	1	45	18	53	5	3	14	17	2	1	8	0	33	4	29	15	12	29	9	0	55	1	30	5	4	21	12	13	19	19	52	75	41	9	55	3	21	24	4	0	6	5	87	3	15	4	2	38	4	2	13	57	8	2	1	21	1	5	17	7	3	0	27	17	24	0	24	0	0	14	1	47	21	18	20	15	10	36	6	81	74	79	33	19	6	9	15	1	15	28	50	5	19	21	17	9	44	24	4	13	12	23	6	7	19	6	3	5	4	6	9	20	7	14	4	14	1	25	9	34	6	1	0	30	41	0	19	30	26	21	32	45	21	19	11	6	1	35	2	15	2	18	16	3	33	8	92	26	17	0	70	42	12	12	18	12	34	44	7	5	36	31	10	28	15	9	2	7	0	1	31	29	1	5	14	11	32	13	22	13	2	15	4	36	19	7	25	1	0	17	6	6	7	4	3	5	20	1	19	8	15	1	3	3	22	62	32	22	12	0	5	2	1	15	5	3	5	1	3	51	1	32	3	22	25	17	28	2	4	40	18	28	0	1	16	15	7	69	22	18	2	9	11	1	24	12	29	41	3	4	1	2	1	71	39	8	3	0	12	13	28	21	17	4	30	18	10	2	16	11	31	1	4	37	15	20	12	21	48	108	13	23	0	21	1	21	16	1	11	28	20	27	30	3	10	34	2	1	84	30	72	1	12	21	8	13	23	47	7	6	3	3	2	4	66	3	21	21	25	2	19	18	4	9	16	2	28	3	0	7	4	5	1	11	18	3	12	0	0	12	24	4	20	8	61	19	12	15	15	5	12	27	35	1	1	12	5	17	26	2	6	19	31	24	38	16	1	16	6	42	17	0	43	24	11	13	18	16	13	40	60	4	2	27	6	22	1	12	0	12	5	14	8	3	3	0	2	7	34	0	32	6	20	8	9	14	22	7	3	1	7	30	17	12	34	2	19	22	55	1	0	15	2	4	0	15	15	17	1	0	5	15	18	7	15	15	2	8	12	38	16	1	10	13	57	32	10	10	13	10	11	5	0	22	12	0	15	44	15	25	10	34	10	3	14	7	0	15	12	0	24	33	1	19	17	11	6	1	16	13	7	9	11	1	6	14	14	2	30	17	0	6	18	1	2	24	22	76	8	0	53	17	0	4	44	20	17	2	10	7	0	14	9	9	5	1	31	17	5	4	23	1	2	7	0	15	12	1	31	2	0	12	8	10	0	18	1	5	2	7	17	6	8	18	43	4	8	19	1	29	53	4	9	15	23	4	1	2	1	53	2	4	4	50	9	14	2	4	26	26	5	12	41	1	4	20	3	49	12	9	5	14	16	0	5	0	2	10	3	4	21	31	6	25	25	0	11	10	23	4	10	10	28	17	9	30	11	14	22	1	0	12	10	32	31	21	12	15	53	2	21	16	5	2	3	15	6	11	46	7	3	7	9	0	1	28	28	19	59	9	47	29	12	12	5	9	3	14	21	0	3	20	21	3	12	2	19	16	23	3	8	2	46	20	7	34	1	6	39	8	43	57	16	17	1	5	1	0	11	54	2	17	17	1	13	85	7	6	18	20	24	22	27	42	11	17	6	32	4	17	27	18	14	20	11	0	10	19	25	11	20	29	26	12	7	4	11	9	40	20	11	0	10	3	6	0	26	0	32	25	9	7	1	3	0	19	14	5	7	0	38	8	10	5	33	16	14	9	16	2	17	46	22	1	19	14	1	39	0	2	27	3	14	8	3	6	5	25	34	0	1	20	24	6	35	11	18	19	15	43	7	16	14	14	1	2	10	6	21	5	11	15	21	27	16	34	3	1	0	19	20	12	16	9	1	1	0	21	13	31	11	17	23	51	3	31	6	5	9	5	17	31	13	5	11	13	0	12	6	10	4	2	16	5	1	14	2	4	28	2	4	0	19	13	4	1	14	13	19	77	0	4	1	0	3	22	29	16	14	50	22	6	9	5	9	1	4	8	2	0	7	10	67	23	18	11	0	0	37	21	9	8	11	5	6	4	18	74	19	13	17	9	3	0	11	1	13	29	7	15	13	88	15	25	25	9	7	5	22	1	14	2	6	9	15	18	0	27	2	15	8	13	10	8	17	4	18	5	1	2	2	11	12	14	3	87	0	2	7	39	4	5	2	3	6	8	7	2	19	27	13	4	9	41	7	15	4	11	5	34	12	1	25	0	4	16	2	1	49	7	10	48	41	18	43	0	8	48	9	65	15	1	2	0	55	22	19	16	13	43	7	2	25	14	50	23	38	22	17	13	0	57	4	17	79	14	13	7	9	0	0	15	2	8	19	2	4	29	0	21	14	1	25	18	56	19	6	11	0	4	2	1	23	22	6	10	2	10	19	41	17	12	19	20	12	13	6	13	46	22	18	36	16	20	7	20	1	2	3	1	2	20	36	15	64	20	0	17	9	30	12	15	1	16	16	13	3	3	23	32	8	2	6	23	26	23	7	2	0	15	0	8	25	18	9	5	1	4	23	11	3	45	9	21	22	36	14	2	0	4	20	49	16	38	29	12	34	25	11	2	15	7	7	6	48	1	11	3	16	53	47	0	25	9	37	38	16	5	35	36	22	9	32	30	38	7	20	21	39	3	22	4	4	1	0	10	5	72	40	3	41	8	2	52	14	0	10	22	8	12	0	35	31	19	38	11	7	0	7	18	9	18	11	1	12	10	15	7	1	4	3	0	16	17	0	6	5	8	26	6	11	49	13	0	5	114	2	18	22	2	82	3	11	34	21	0	51	30	14	15	16	0	5	0	19	2	15	17	43	15	21	22	2	5	1	16	23	0	17	2	11	28	1	11	13	4	15	18	11	26	63	8	53	18	2	4	3	0	23	18	5	10	1	11	11	7	2	7	0	28	25	21	11	26	4	16	3	12	23	16	0	20	0	1	9	1	9	29	12	2	10	22	19	7	11	1	11	17	6	3	0	23	0	7	7	27	13	3	18	2	42	1	6	5	26	4	8	2	6	56	38	80	39	4	2	2	33	5	77	6	64	26	2	51	11	6	7	0	2	17	5	5	7	9	8	2	15	0	24	18	0	70	1	57	29	1	7	18	6	32	9	24	2	15	2	6	16	12	33	23	13	15	19	9	35	24	7	19	1	6	1	13	9	12	19	7	9	3	28	18	38	16	8	23	3	1	19	14	19	20	0	15	17	26	2	24	1	5	8	63	4	2	16	6	0	0	5	2	1	29	10	10	28	42	2	46	61	10	27	26	17	0	15	2	5	11	1	1	35	16	19	11	1	33	1	4	10	0	3	0	11	10	34	70	4	9	7	0	13	9	2	21	0	8	14	10	23	26	19	2	4	2	96	15	11	9	26	13	7	1	11	23	20	5	9	48	1	11	9	67	5	26	8	1	1	3	1	45	19	35	24	6	58	4	11	2	2	16	4	13	3	10	1	8	54	11	0	3	18	28	18	7	26	13	20	33	20	36	1	22	6	3	5	24	14	30	24	11	0	1	0	6	3	20	6	1	4	14	5	22	3	11	64	6	17	10	33	7	19	20	7	0	0	51	20	3	35	30	24	12	56	14	11	2	4	9	7	0	32	8	16	18	21	16	15	64	6	9	4	14	6	17	44	20	8	1	42	4	15	7	13	29	13	19	15	27	59	23	15	1	63	2	0	12	20	10	0	19	5	11	0	39	25	29	18	11	11	4	13	18	6	4	0	2	13	3	3	9	4	20	26	20	42	8	16	11	5	36	35	1	7	20	28	43	12	12	6	1	4	3	5	33	11	22	16	21	16	31	30	6	0	47	56	17	2	2	0	16	11	4	59	22	0	42	3	2	4	44	12	2	37	36	13	1	18	46	13	7	1	18	2	29	16	41	30	10	61	21	12	15	1	21	14	6	25	6	10	4	19	13	2	3	1	22	25	58	1	1	17	27	49	6	9	18	19	14	7	13	16	40	40	2	0	26	3	3	52	22	31	21	4	8	10	9	5	5	27	5	34	4	1	17	16	56	15	4	38	20	10	22	24	65	38	8	14	9	16	6	1	48	8	49	14	0	16	30	1	12	2	1	3	2	0	2	7	2	21	0	11	7	10	0	9	23	24	23	4	3	37	68	23	53	3	14	19	1	3	5	6	0	61	0	1	46	7	30	0	13	13	14	4	14	2	4	4	2	24	14	7	9	10	26	1	21	34	18	25	5	1	13	28	5	0	23	5	5	5	34	1	3	20	5	11	2	21	5	8	13	25	0	8	5	15	16	36	25	3	22	23	9	56	1	28	61	2	3	54	9	16	2	0	5	3	11	2	39	0	0	11	20	6	47	0	8	12	14	58	23	4	3	24	35	22	25	23	3	0	12	4	0	11	32	19	1	29	13	0	41	2	10	17	35	12	21	1	10	33	5	3	6	13	10	5	4	2	12	15	28	14	36	18	72	91	14	1	0	6	35	62	4	2	12	10	12	3	17	16	27	6	5	1	0	2	5	40	4	18	25	9	5	22	10	0	11	20	12	11	13	12	0	2	0	24	11	9	1	5	13	35	61	12	22	23	5	62	15	21	17	34	0	41	14	3	14	28	16	30	23	17	13	23	15	11	11	2	32	36	51	0	11	0	18	6	5	2	1	15	3	17	2	21	47	35	2	11	4	32	38	8	16	3	4	7	2	9	28	10	5	19	7	3	6	7	21	7	6	21	10	1	3	22	18	5	27	2	1
N0.HOG0005342	2	2	7	2	2	3	0	1	1	0	0	1	2	3	7	1	1	0	2	1	1	5	2	0	0	3	1	0	4	2	1	2	2	0	1	1	2	6	0	4	3	3	0	4	0	1	1	3	1	2	6	0	6	0	1	1	4	0	0	2	0	3	0	5	2	4	2	0	2	2	5	3	3	5	0	2	3	4	0	4	4	0	2	2	0	0	3	0	1	2	1	1	0	2	0	2	1	0	0	3	0	1	6	0	3	2	0	5	0	1	5	0	0	5	3	0	3	1	1	0	3	3	2	3	1	2	1	1	1	4	0	7	2	0	1	0	4	1	2	0	1	7	3	2	2	0	1	4	1	1	1	1	2	0	1	1	0	3	1	3	3	2	0	5	0	2	3	3	0	1	0	0	0	1	4	1	2	3	0	2	5	4	1	1	1	1	2	1	1	3	2	2	5	2	1	2	2	0	4	0	1	2	2	1	1	3	0	0	0	0	2	2	1	1	5	6	0	0	4	3	2	0	3	4	3	4	7	4	0	3	7	0	1	2	1	2	0	1	5	0	2	0	2	0	2	0	1	0	0	2	0	1	1	2	2	3	1	5	0	4	3	1	0	0	3	0	5	2	2	3	1	9	1	1	1	0	3	0	0	3	0	5	0	4	0	1	0	4	2	1	1	1	5	4	1	0	0	2	2	2	2	0	1	2	6	2	3	2	2	1	3	0	1	1	3	0	0	1	9	0	4	1	1	2	0	1	1	5	1	3	5	0	1	0	1	0	1	1	4	2	1	0	5	1	2	0	3	8	2	4	2	1	3	0	1	2	0	1	1	0	2	1	3	0	4	1	6	1	2	1	3	1	0	1	1	1	8	0	0	2	0	4	1	4	0	1	2	0	1	2	4	2	1	0	1	1	0	6	0	7	1	4	0	0	1	0	0	1	0	0	0	0	2	1	0	3	1	0	1	2	2	2	3	1	2	0	0	0	0	2	1	0	1	3	1	1	2	1	2	0	1	3	5	1	0	4	0	2	0	5	5	1	1	2	0	2	2	1	0	1	0	2	5	0	2	2	2	1	3	1	3	1	3	1	5	0	1	0	3	0	6	3	0	1	4	3	0	2	7	1	2	4	0	3	5	0	0	1	2	1	3	0	2	0	0	1	0	0	2	2	0	0	3	0	4	1	1	5	0	1	3	2	0	4	2	1	3	2	1	3	2	1	3	3	6	0	0	3	1	3	1	0	3	3	3	1	1	1	2	1	1	4	0	1	0	1	3	1	0	3	2	3	3	1	2	3	0	4	5	0	5	0	5	2	0	2	2	4	1	2	1	3	1	6	0	0	5	2	5	0	1	3	2	2	1	0	2	0	0	0	0	2	3	3	1	4	1	1	0	0	0	2	0	0	2	0	0	1	0	3	1	3	4	0	3	2	5	0	4	1	0	0	8	1	0	4	0	1	0	0	2	0	4	0	5	11	2	4	1	0	0	0	1	5	11	4	1	1	0	1	2	1	5	2	2	0	0	0	5	2	3	4	0	0	0	3	0	1	1	3	1	2	3	7	7	1	1	4	6	3	0	0	2	0	4	1	1	0	0	3	2	1	2	4	6	0	1	3	0	0	0	1	5	2	0	2	0	4	1	1	2	2	3	2	1	3	1	1	0	0	4	1	2	0	3	0	1	2	1	4	1	0	0	4	3	0	0	1	1	0	3	1	4	3	3	1	2	0	0	2	2	0	3	1	5	1	0	3	0	0	4	0	0	2	2	0	1	0	1	3	1	1	5	4	0	3	1	0	5	0	1	0	2	1	1	1	0	0	3	1	2	3	2	3	1	4	1	1	0	1	1	5	0	1	0	5	0	0	0	2	1	3	4	2	1	1	0	1	2	1	1	3	1	3	3	2	0	1	0	5	7	2	0	0	3	3	1	2	2	2	3	1	2	1	2	2	2	3	3	1	1	3	4	0	0	0	2	0	8	2	2	0	4	1	5	2	0	0	0	0	0	1	0	6	0	2	0	1	2	1	0	0	0	4	1	9	6	0	3	1	0	0	4	0	0	3	1	3	0	0	1	0	1	2	1	3	1	0	1	4	6	0	0	0	0	0	4	1	4	0	3	1	1	0	3	1	0	3	3	2	0	5	2	2	1	4	0	0	1	2	5	6	0	0	1	0	2	1	0	0	0	2	0	1	1	0	3	0	0	0	1	3	2	5	1	1	4	5	1	3	0	2	0	1	3	3	2	2	1	2	3	5	2	2	3	1	2	0	4	5	2	0	1	1	1	5	3	1	3	2	0	0	2	1	4	1	6	5	0	2	1	2	0	1	2	0	1	1	0	3	5	6	2	0	2	0	4	2	3	1	0	1	0	0	1	0	0	0	4	0	3	8	0	3	4	0	3	1	0	0	0	0	5	0	2	3	0	7	2	0	1	1	1	0	2	1	1	1	0	1	0	6	0	4	1	4	1	1	2	1	2	2	2	1	1	0	3	0	5	0	4	2	1	0	4	1	0	2	0	2	0	3	3	0	1	7	2	1	1	0	5	1	2	0	1	2	0	2	1	0	4	1	1	0	3	1	1	2	1	3	2	1	3	1	1	0	2	0	1	1	3	0	1	1	2	4	1	2	2	4	5	4	3	1	3	1	0	5	0	3	1	1	3	2	1	2	1	1	1	1	1	1	0	1	2	3	0	1	0	1	2	5	4	0	3	1	4	1	0	2	0	1	1	0	0	0	1	3	0	0	2	2	0	0	4	0	3	0	0	1	4	3	2	0	0	1	0	2	3	2	1	2	0	3	2	2	4	3	9	3	0	0	1	0	0	0	0	2	0	6	4	1	1	4	0	2	0	0	0	3	1	0	3	0	3	3	2	1	3	0	0	2	2	5	3	3	5	2	2	0	4	4	1	3	1	0	0	10	2	0	1	4	1	3	0	3	1	4	1	6	3	0	1	5	3	1	2	5	1	3	3	5	1	0	3	1	4	1	0	2	2	0	0	0	1	2	5	1	4	2	0	0	0	1	1	0	4	1	1	0	5	5	3	1	2	1	7	1	5	0	1	4	3	0	0	1	3	1	1	2	0	0	0	1	0	1	1	2	1	0	0	0	2	2	2	8	0	2	3	3	3	1	3	0	3	0	1	1	3	2	0	3	0	1	3	0	1	1	0	4	0	3	2	0	1	2	4	2	2	3	2	1	4	1	0	7	1	4	0	2	0	1	2	2	0	0	0	5	0	0	3	3	3	4	0	1	1	3	5	3	1	2	0	0	4	5	1	0	4	2	2	1	1	0	2	0	3	1	4	2	0	0	4	2	0	9	0	1	4	0	0	5	3	0	1	0	2	1	2	2	0	0	0	2	1	3	1	3	2	1	1	3	4	2	1	3	1	0	1	0	2	1	0	3	1	5	1	2	5	2	0	1	0	2	4	1	0	1	6	2	0	1	2	3	5	4	1	2	2	1	0	0	1	2	3	1	3	6	2	1	5	4	1	0	0	0	4	1	0	0	2	1	2	2	2	11	0	3	2	2	4	2	1	0	1	1	3	0	0	0	2	2	1	0	2	2	1	1	1	1	1	2	0	8	0	1	1	2	0	0	1	4	1	3	2	1	3	0	6	3	2	0	3	0	1	1	2	1	3	4	4	2	0	2	0	0	4	2	1	2	2	1	1	0	4	3	1	5	3	5	0	2	0	3	1	0	0	1	0	2	1	0	0	1	1	4	11	0	0	0	1	2	2	0	1	1	2	1	2	1	7	1	0	0	3	3	1	2	0	0	3	4	0	2	0	0	2	1	1	1	1	3	1	0	2	1	1	1	0	3	3	1	1	7	8	6	2	0	2	4	0	1	1	4	5	0	5	0	1	0	2	0	0	1	0	2	2	7	1	1	0	1	5	1	2	0	1	2	1	3	2	2	2	0	1	3	1	0	7	1	0	0	0	1	3	4	4	0	2	0	0	1	0	2	9	2	0	0	3	1	3	0	4	1	1	4	0	4	0	0	2	0	3	2	0	0	1	2	3	2	0	1	1	2	1	4	2	1	3	1	0	1	4	1	2	1	2	2	1	0	5	3	0	2	2	3	3	2	6	0	1	5	6	0	3	1	0	6	1	3	5	5	2	5	2	3	0	3	0	4	5	2	1	8	2	3	0	0	0	1	1	1	1	0	1	4	5	1	2	3	7	9	2	2	3	2	0	4	3	0	0	4	2	0	1	1	1	0	2	2	3	0	2	0	1	0	3	0	2	1	0	1	0	1	0	2	0	1	1	8	0	0	1	1	2	0	0	0	2	2	2	0	1	3	1	2	3	3	2	0	2	1	0	1	1	0	0	1	0	1	0	1	0	3	1	1	6	1	2	0	1	2	3	1	2	0	1	0	0	1	3	1	1	1	1	1	0	3	4	0	0	3	0	1	1	3	1	1	4	1	1	2	0	0	0	0	2	0	1	2	0	2	2	1	0	3	4	5	6	0	2	1	2	0	0	4	2	1	1	2	1	2	0	3	1	0	0	5	0	1	2	2	3	1	0	1	0	2	2	0	1	4	2	5	2	1	1	2	5	3	0	2	1	0	2	1	4	1	2	2	0	3	0	2	1	2	1	2	3	1	5	0	0	2	3	1	0	1	5	1	1	1	2	2	0	3	1	0	9	1	2	0	4	0	1	1	1	2	2	0	3	0	2	2	1	2	3	4	0	0	0	2	1	0	4	4	3	1	2	7	3	1	1	0	4	1	1	4	3	4	3	0	0	2	1	0	0	0	1	0	2	1	1	2	4	3	1	5	3	1	1	1	1	0	1	0	5	0	2	1	3	2	3	0	2	2	4	1	0	0	1	0	5	5	2	3	3	1	1	0	2	0	0	0	0	1	0	4	5	2	1	1	1	2	8	3	0	0	3	2	0	3	2	1	0	2	2	1	1	0	2	3	5	1	2	3	5	0	2	1	0	4	1	1	1	1	3	4	2	1	0	3	1	1	3	1	0	7	3	2	4	0	3	0	7	1	3	5	1	6	1	0	3	0	1	1	1	1	10	7	2	2	1	2	2	0	1	1	1	6	3	6	2	0	0	2	0	6	2	1	5	1	4	1	1	1	2	10	5	1	6	3	1	0	1	2	0	3	0	0	1	0	4	4	1	0	1	4	2	0	2	3	4	0	1	1	1	9	1	1	1	2	6	0	2	0	3	0	0	3	3	0	2	6	1	3	0	3	2	1	2	0	6	4	2	0	3	3	4	5	3	1	3	1	3	5	0	4	0	2	0	2	3	1	3	4	0	4	1	0	5	5	0	2	0	2	1	4	3	2	1	0	1	3	2	2	1	4	1	0	6	1	6	1	4	1	2	2	0	2	2	0	0	0	2	3	1	1	4	0	1	0	6	1	4	3	2	2	0	4	4	1	3	7	2	1	0	2	5	2	3	2	4	1	1	1	5	4	0	0	3	3	3	0	1	2	1	0	2	3	0	3	0	3	0	8	3	0	0	2	0	1	1	5	3	0	0	4	1	5	0	3	2	1	2	8	2	2	0	4	3	4	0	2	1	2	1	4	1	0	3	1	2	7	0	0	0	4	3	4	0	2	1	1	0	0	2	1	4	3	2	0	2	0	3	0	2	4	0	0	3	1	1	0	1	1	6	3	3	1	0	2	2	0	0	1	0	0	5	1	0	5	2	3	2	2	2	4	1	2	2	0	1	3	2	3	1	0	4	4	0	1	0	1	3	1	2	2	3	6	1	0	3	1	4	1	0	2	1	1	0	2	8	7	2	4	0	5	1	1	4	0	3	0	0	3	2	1	3	0	6	1	2	3	2	0	0	0	3	0	0	1	2	1	1	1	1	2	3	1	5	3	0	7	0	0	0	0	1	3	0	4	3	4	2	1	1	2	3	3	2	4	0	0	4	0	1	1	2	0	3	0	3	2	1	0	4	1	1	1	1	1	0	2	2	2	3	0	1	0	2	3	1	3	3	2	1	0	3	0	0	0	2	0	3	2	1	1	1	5	3	1	2	2	4	1	0	1	0	0	1	1	1	2	3	5	2	1	1	4	2	0	0	1	6	0	2	1	0	3	1	0	4	4	4	1	1	0	3	1	2	1	6	0	1	0	5	2	3	5	0	0	0	3	1	2	3	2	6	2	2	1	0	1	3	2	1	0	0	0	0	1	4	0	1	2	1	3	2	2	4	1	6	5	2	1	2	2	2	1	3	3	0	2	0	1	0	0	1	0	0	1	4	0	1	0	0	0	1	0	0	0	0	4	3	2	0	2	1	2	3	3	0	3	4	1	2	1	0	2	0	3	1	2	1	2	1	1	0	2	1	2	1	1	4	0	0	2	0	3	1	2	1	0	2	2	1	4	0	2	3	3	1	1	1	3	5	2	2	1	3	2	0	1	2	0	1	1	7	1	5	3	0	2	2	1	2	3	0	1	0	0	2	1	4	3	0	0	0	0	1	0	2	1	1	0	2	2	1	1	1	0	2	4	2	1	2	0	4	1	0	2	1	1	6	1	0	2	2	4	2	1	1	5	3	2	2	2	6	1	3	0	2	2	0	0	0	0	2	0	3	0	4	1	5	2	3	3	4	1	0	1	4	1	4	3	3	0	1	1	4	1	1	1	1	0	2	0	1	2	0	5	6	1	0	1	4	5	2	1	2	4	3	0	0	0	2	0	1	0	4	5	2	1	2	0	0	3	3	3	1	1	3	2	1	1	2	2	6	1	2	0	0	3	0	0	0	0	0	2	0	2	2	2	2	4	6	2	2	1	0	1	4	1	0	2	3	0	2	1	1	0	1	3	2	7	1	2	1	3	5	0	12	0	1	3	0	2	4	3	3	0	1	0	5	0	3	0	2	2	1	1	3	1	2	0	3	4	0	2	2	0	3	2	2	2	2	1	2	2	8	2	1	1	5	0	4	1	0	1	2	1	0	1	0	0	0	1	0	0	2	0	3	2	4	0	3	1	4	0	2	3	3	1	3	2	0	1	1	0	2	1	4	1	0	3	11	6	0	1	1	1	0	5	3	3	2	2	2	4	0	4	1	1	2	0	0	0	0	3	0	1	0	1	4	3	3	0	0	0	2	1	2	3	2	0	3	5	1	1	1	2	0	1	1	0	5	4	3	2	3	1	3	4	0	2	6	4	0	0	3	0	4	1	0	1	5	0	2	4	0	0	5	2	3	2	3	1	1	4	2	2	1	1	0	1	3	2	0	3	0	0	1	1	1	5	1	1	0	3	6	3	1	1	0	4	1	0	2	4	1	2	0	6	0	5	2	1	3	0	3	2	2	6	7	1	2	0	0	1	1	1	0	5	0	0	3	3	1	5	4	2	1	2	5	1	0	5	7	3	1	1	3	1	0	7	1	0	0	4	2	6	2	3	5	7	3	0	2	3	6	4	1	2	0	1	3	0	0	3	0	4	4	2	1	2	1	1	1	2	4	3	1	3	1	2	3	1	0	3	1	2	1	4	0	3	6	3	4	3	0	2	0	0	0	3	1	0	3	3	3	3	2	2	1	1	2	0	0	0	4	1	0	1	1	1	0	1	1	2	0	3	1	1	2	2	4	2	5	2	3	0	0	2	0	0	4	2	0	0	2	1	1	2	1	0	1	1	2	0	3	6	2	2	3	4	1	1	0	3	4	2	1	0	1	3	0	1	1	2	1	0	0	0	1	3	0	6	1	0	1	3	3	0	1	3	4	1	0	1	1	2	5	4	0	1	2	5	2	0	3	1	2	1	3	1	3	2	0	0	3	0	0	0	1	1	1	1	3	3	5	6	11	1	1	3	3	0	0	0	4	1	4	6	4	4	0	3	0	1	6	0	0	2	3	4	6	2	0	4	3	5	3	2	1	2	4	0	0	1	0	0	0	0	2	6	3	0	0	0	2	1	3	0	1	2	2	2	3	0	0	1	4	0	2	3	2	1	2	6	1	3	4	8	0	1	1	4	0	2	2	2	2	0	4	0	0	4	0	2	2	5	1	1	1	5	0	1	1	1	1	5	1	1	1	2	0	2	5	1	4	3	2	0	1	3	1	2	0	1	8	0	0	3	1	1	0	2	1	0	0	2	3	0	3	2	2	5	1	0	2	3	2	1	1	0	0	4	1	4	1	4	1	0	0	2	3	3	3	2	0	5	1	0	0	4	2	7	3	0	0	1	3	3	8	4	2	3	2	0	0	0	1	1	1	1	3	3	1	3	0	1	0	3	2	1	0	3	4	5	3	3	3	4	0	3	0	5	1	1	0	1	3	6	2	4	1	2	1	0	2	0	1	4	5	2	0	0	0	2	2	4	1	1	0	1	2	1	3	0	3	1	2	5	6	0	2	1	2	3	1	2	5	4	3	1	0	0	0	3	3	3	0	6	0	2	5	0	1	4	1	6	2	1	2	0	0	0	2	1	0	4	0	0	3	2	1	1	0	1	1	2	1	2	1	1	2	0	4	1	3	0	1	1	3	1	0	5	5	0	0	3	1	3	2	0	4	7	0	1	0	2	5	0	2	1	2	1	2	0	5	3	2	1	0	1	4	0	9	2	0	1	0	0	2	1	2	4	1	1	2	0	1	2	0	1	3	5	2	1	0	2	6	3	2	0	4	2	1	2	0	3	1	0	0	1	2	0	1	2	4	3	0	2	2	0	5	6	3	5	3	0	3	3	0	2	2	4	2	0	1	0	0	0	2	1	1	1	1	2	3	2	0	4	5	2	1	4	0	2	1	3	2	5	2	1	0	1	6	0	0	0	0	1	5	2	1	2	4	1	0	5	3	0	6	0	1	1	2	2	3	2	1	3	1	2	1	2	2	0	4	0	1	0	1	5	2	1	0	1	0	7	4	0	2	2	1	1	4	3	3	4	4	2	1	4	2	1	2	1	1	0	2	0	1	1	2	0	1	0	3	2	0	4	2	0	0	0	0	0	0	0	6	0	1	3	1	2	1	1	0	1	2	1	5	4	0	1	0	4	1	4	1	0	1	2	5	0	3	0	1	6	1	2	0	0	2	0	1	1	3	0	3	0	3	3	1	2	1	1	4	0	0	0	0	2	3	1	3	2	4	1	8	6	2	1	2	4	0	0	4	0	1	1	2	2	0	4	2	6	0	0	2	1	2	2	2	0	1	2	3	3	1	1	8	0	1	1	1	0	1	3	0	2	2	1	2	0	2	4	1	1	6	2	3	5	4	1	2	1	4	1	2	0	0	1	0	2	1	0	3	2	2	3	0	4	0	0	11	4	3	0	0	1	3	1	1	1	0	0	0	1	0	0	2	0	1	2	4	1	0	7	1	2	1	1	0	1	2	1	2	3	6	2	0	2	0	5	2	3	0	0	8	6	0	0	9	0	2	2	1	1	2	2	2	3	1	0	4	0	1	1	1	2	1	2	3	0	1	4	0	0	2	0	3	2	1	11	3	1	5	2	10	2	3	0	0	6	1	2	3	0	1	1	0	0	4	2	0	2	0	2	0	1	4	0	2	0	0	0	0	1	0	5	2	0	0	1	0	1	3	4	1	0	2	3	8	1	3	0	0	5	1	2	1	0	4	2	2	0	0	1	2	1	3	1	2	5	2	1	7	2	1	1	0	0	2	2	2	1	0	5	3	3	0	2	1	3	3	7	2	1	2	1	0	0	2	3	0	2	0	7	0	1	1	3	2	0	0	0	0	5	2	0	1	1	7	0	0	5	1	1	1	0	2	1	3	1	1	0	0	3	3	4	4	1	2	0	0	2	1	1	1	1	0	2	0	1	2	0	3	2	2	3	2	1	0	0	3	1	1	2	2	1	6	2	0	1	3	3	0	5	1	3	4	3	1	1	2	1	1	0	0	0	1	1	3	1	0	3	0	1	2	0	1	3	1	2	0	1	2	0	0	1	2	3	4	0	0	4	3	1	5	2	1	1	4	5	0	0	1	3	4	0	1	2	0	2	1	5	1	1	1	1	1	5	3	0	1	1	2	0	1	2	6	3	3	5	1	6	0	0	1	1	0	0	0	4	0	1	2	1	5	0	5	1	4	0	1	1	5	0	0	4	0	0	0	0	1	0	8	0	1	2	0	1	4	0	4	3	4	0	0	0	0	0	0	1	0	1	2	3	3	4	1	3	1	0	1	0	1	4	1	5	3	4	1	4	0	1	2	4	2	3	1	1	1	0	1	3	0	2	3	2	2	2	0	0	1	4	3	4	2	1	4	1	1	0	0	2	1	0	3	0	3	1	5	0	1	1	5	3	1	2	1	6	6	5	0	2	1	2	1	2	2	2	2	4	3	0	0	2	1	1	6	3	3	0	1	1	0	7	0	0	2	1	3	0	2	1	3	0	4	2	2	2	2	1	1	3	0	0	1	2	4	0	2	2	3	1	0	2	1	0	5	1	3	1	0	2	1	2	0	0	2	4	2	1	1	3	4	1	2	1	0	2	0	3	0	2	4	1	1	3	5	0	2	3	1	1	2	2	0	0	3	1	0	1	1	1	0	0	4	1	6	2	2	4	0	2	2	3	2	0	0	3	1	3	1	1	1	3	1	2	1	1	0	1	1	0	1	4	3	2	10	4	0	0	2	1	2	1	1	0	1	1	1	0	2	1	1	1	0	0	2	1	1	2	2	4	2	0	0	8	2	3	1	4	1	5	6	3	0	2	2	3	6	10	0	6	0	3	3	1	0	2	1	0	2	4	3	0	1	0	1	1	1	0	2	0	0	0	2	2	1	3	2	1	0	1	2	0	1	2	2	1	0	0	2	0	2	3	2	0	5	3	1	0	3	0	4	1	1	1	0	0	4	0	0	1	0	0	1	1	1	2	0	1	1	0	0	2	2	2	4	0	0	1	4	0	1	5	3	1	4	1	3	2	1	2	1	0	1	1	2	0	1	0	0	0	3	3	4	3	1	0	1	0	1	4	2	4	1	0	1	1	0	3	1	1	1	1	3	0	0	0	1	1	1	2	1	1	2	2	1	4	0	2	1	4	3	0	0	1	1	2	1	2	1	0	0	1	3	1	2	1	0	4	1	1	0	0	1	1	3	0	4	0	0	0	2	0	1	1	3	1	1	4	5	3	3	5	0	0	2	2	4	0	3	0	6	1	2	0	3	0	1	3	0	0	0	0	0	1	1	5	0	0	4	3	1	4	0	3	2	0	0	1	0	0	8	2	2	2	1	0	0	2	2	3	2	1	4	3	0	4	0	0	2	1	1	0	2	4	1	2	2	0	1	6	2	1	4	2	3	0	3	0	5	3	1	2	0	2	9	3	2	4	3	7	2	2	4	0	2	2	3	1	5	0	4	3	2	4	2	1	0	5	1	1	0	4	0	0	1	1	3	0	0	1	0	5	3	0	1	8	5	2	0	0	4	3	0	3	0	1	1	0	0	1	3	1	3	0	1	1	1	0	2	0	0	1	0	0	0	1	2	0	1	2	3	3	3	1	2	2	0	1	2	2	6	1	2	5	5	4	2	4	1	1	5	1	3	4	2	3	0	2	2	1	5	0	1	0	2	6	2	2	3	3	2	0	1	4	2	2	3	2	3	7	3	3	2	3	7	1	1	2	0	6	1	2	3	0	1	3	0	0	0	4	0	3	3	1	2	3	1	3	2	2	0	1	3	0	2	0	1	7	1	0	2	3	0	1	0	6	1	8	1	3	4	6	0	3	0	2	1	4	4	2	4	0	6	2	1	2	3	5	0	0	2	1	4	3	1	2	3	1	0	7	1	0	6	2	1	2	1	3	5	5	1	1	2	5	0	3	0	2	5	10	0	4	4	0	5	4	1	0	0	1	1	3	4	1	0	0	1	0	4	3	6	0	1	4	5	6	1	0	0	0	1	0	1	1	8	2	1	3	1	1	1	2	3	0	5	0	0	1	1	0	3	2	3	1	0	5	0	0	0	1	0	4	0	1	2	1	0	0	1	5	3	2	2	1	1	0	2	1	0	0	5	0	3	0	1	3	1	0	2	1	1	4	2	2	2	0	4	3	2	0	0	1	0	3	0	0	4	0	2	3	1	1	1	4	1	0	0	2	3	2	0	1	3	0	5	1	3	0	3	0	1	2	2	2	1	2	3	4	1	1	0	1	10	4	4	3	2	0	2	0	4	1	0	2	2	0	1	2	0	1	3	0	0	0	4	1	3	1	2	2	5	3	2	4	0	1	5	2	2	2	1	0	3	0	0	1	2	0	3	0	1	6	0	0	2	1	4	1	0	2	3	2	5	2	0	1	0	2	2	5	0	3	5	1	7	3	0	5	0	0	2	0	0	5	4	0	1	2	3	0	0	2	3	0	1	1	2	2	0	3	3	4	0	1	1	2	1	0	1	2	2	0	2	5	2	3	0	2	2	2	1	2	0	4	1	0	0	3	0	3	1	3	3	0	1	1	0	3	5	1	0	0	1	7	0	5	0	1	1	1	0	3	3	0	1	2	1	0	2	0	1	2	2	0	4	3	3	2	2	2	1	1	0	0	0	0	0	5	0	1	2	1	2	3	1	3	2	1	0	3	4	2	2	5	4	5	1	0	0	2	2	3	0	0	1	0	0	4	1	1	1	4	0	5	2	6	2	2	1	0	3	2	0	0	1	0	5	7	2	4	1	0	3	2	1	4	4	8	1	1	1	0	2	3	0	1	0	0	3	2	1	1	3	6	0	2	1	0	1	0	3	2	2	0	0	2	0	3	1	5	0	2	1	3	5	3	3	0	1	1	2	2	0	0	1	1	2	6	3	0	3	4	7	3	3	2	0	3	0	2	1	0	3	5	3	1	1	0	1	2	4	6	1	0	1	0	3	5	0	4	1	0	0	2	0	2	2	1	0	3	0	1	2	3	1	1	1	4	2	0	0	5	1	3	1	2	2	3	1	2	0	13	0	0	0	2	0	4	2	4	0	1	2	1	2	0	1	0	0	2	3	2	0	2	5	2	0	1	1	0	0	1	0	4	0	2	3	4	6	3	0	3	2	2	4	1	2	0	1	0	4	1	4	4	1	6	1	2	3	0	0	0	3	1	2	0	0	0	2	0	4	6	1	4	2	0	0	7	4	5	1	4	2	5	2	1	4	0	1	2	0	3	0	0	5	1	1	1	2	1	1	2	3	1	1	0	5	0	0	1	1	0	5	2	1	0	3	4	0	1	0	4	3	2	2	1	1	10	0	1	3	2	1	1	2	1	0	0	0	1	0	0	1	2	2	1	3	3	4	0	4	0	0	7	8	1	5	2	3	0	3	2	2	6	2	3	0	1	2	0	3	2	0	0	0	1	5	0	0	2	3	1	2	4	1	2	2	0	0	4	1	0	3	3	0	1	1	4	0	3	2	2	5	1	0	1	1	0	8	1	4	4	2	1	1	4	6	4	1	4	1	4	5	0	2	1	1	3	1	4	1	3	5	2	2	4	1	2	4	3	4	2	1	0	1	1	0	0	1	0	1	1	1	1	0	1	5	1	1	0	2	0	1	1	1	5	5	1	2	1	3	2	6	0	4	3	1	4	0	1	0	2	0	3	1	1	2	1	3	5	1	1	4	1	0	6	0	2	2	2	1	1	2	0	2	0	1	0	5	1	4	5	4	1	2	2	0	3	5	5	0	1	1	2	4	1	0	2	1	0	3	2	0	0	1	0	2	1	0	2	2	2	4	6	0	0	1	1	4	3	5	0	0	0	0	1	4	1	0	6	0	1	1	1	2	2	3	0	2	0	2	0	0	3	1	1	4	1	5	4	2	2	0	2	0	3	3	3	3	1	3	4	0	0	3	3	1	2	4	2	3	2	2	6	3	3	1	1	1	1	0	0	0	1	4	4	1	3	7	0	1	1	1	0	2	2	8	2	0	1	0	0	3	1	1	2	2	4	4	4	0	0	2	1	2	2	1	1	2	2	2	1	2	0	3	0	2	5	1	2	2	2	2	1	1	0	0
N0.HOG0004324	0	0	1	0	0	0	0	0	0	0	0	0	0	0	1	1	0	0	1	0	0	1	0	0	0	0	1	0	0	2	0	1	0	0	0	0	0	2	1	0	0	0	0	0	0	0	0	0	0	0	0	0	3	0	0	1	0	0	0	0	0	0	0	2	1	2	1	0	0	0	0	1	1	0	0	0	1	0	0	0	0	0	1	1	0	0	0	0	0	0	0	0	0	0	1	0	0	1	2	1	0	0	1	0	0	0	2	0	0	0	1	0	0	0	0	0	1	0	0	0	0	0	0	1	1	2	0	0	0	2	0	2	0	0	0	0	0	1	0	0	1	0	2	0	0	0	1	3	3	0	0	1	0	0	0	0	0	0	1	1	0	2	3	0	1	0	1	0	1	0	0	0	0	0	0	1	0	0	0	0	0	0	0	0	0	0	1	0	0	1	1	0	0	1	0	0	0	0	0	0	0	2	0	1	0	0	0	0	0	0	0	0	0	0	1	0	1	1	0	1	0	0	1	0	0	2	0	0	1	0	1	2	0	2	0	0	0	0	0	0	1	0	0	0	1	0	0	0	0	0	0	0	0	0	0	1	0	0	0	2	1	0	0	0	0	0	0	0	0	0	0	3	0	1	0	0	0	0	0	0	0	2	0	0	1	0	0	0	0	0	0	0	1	0	1	1	0	0	0	0	0	0	0	0	1	1	0	1	0	1	0	0	0	1	2	0	0	0	0	0	0	1	0	0	2	0	0	5	1	1	1	0	0	0	1	0	0	0	0	0	0	1	1	0	0	0	1	1	0	0	0	1	1	0	0	2	0	0	1	0	0	0	0	0	2	0	2	0	0	0	1	0	0	0	0	1	0	3	0	2	0	0	0	1	0	0	0	0	0	0	1	3	0	2	0	0	0	3	0	1	0	0	0	0	2	0	0	0	0	0	1	0	0	0	0	0	3	0	0	0	0	0	1	0	1	0	0	0	1	0	0	0	0	0	0	0	0	0	1	0	0	1	1	0	1	0	0	0	0	1	0	1	0	2	0	1	0	2	0	0	0	1	1	1	0	0	2	0	0	2	0	0	0	0	0	0	0	0	0	0	1	0	1	1	2	1	0	0	0	0	2	1	3	0	0	0	0	0	2	2	0	0	0	0	0	0	0	0	1	2	0	0	2	2	0	0	0	0	1	0	0	2	0	2	1	0	0	2	0	0	0	0	2	0	0	0	1	0	0	1	0	0	0	1	1	3	0	0	0	0	0	0	0	0	0	0	0	0	0	0	0	0	0	0	0	1	0	0	0	0	0	0	0	0	0	1	3	2	0	1	0	0	3	0	0	1	1	1	0	0	0	0	1	1	0	0	0	0	0	0	1	0	2	0	3	2	0	0	1	0	0	4	1	0	0	0	0	0	1	0	1	0	0	2	1	2	0	0	0	0	0	0	0	0	0	0	0	0	0	1	0	0	0	0	0	0	1	2	0	0	0	0	0	0	0	0	2	1	0	0	1	0	0	0	0	0	0	1	1	0	0	1	0	0	2	1	0	0	0	0	2	1	2	0	0	1	0	1	0	1	0	0	1	0	0	2	1	0	0	0	0	0	0	0	0	0	1	0	0	0	1	1	0	0	0	0	0	1	1	0	0	0	0	0	1	0	0	1	1	0	0	0	1	0	0	0	0	0	0	1	0	0	0	3	0	0	0	1	2	0	0	0	0	1	1	0	0	1	0	0	0	2	1	0	0	1	0	2	0	0	1	0	0	3	0	0	0	0	0	0	1	2	1	0	0	0	0	0	1	1	0	0	0	0	0	1	0	0	0	0	0	1	1	0	1	0	0	0	0	0	0	1	0	0	1	0	0	1	0	0	1	1	0	1	0	0	0	0	0	2	0	0	0	0	0	0	0	1	0	1	2	1	0	0	2	0	0	1	0	0	0	2	0	0	0	0	0	0	0	0	1	1	1	0	0	0	0	0	0	1	0	0	2	0	1	2	1	0	0	0	0	0	0	0	0	0	0	0	0	2	1	0	0	1	0	0	2	0	0	0	0	1	0	0	0	0	1	0	2	1	0	0	0	0	0	2	0	0	0	2	1	0	0	0	0	0	0	2	0	1	2	0	0	0	0	0	0	1	0	0	0	1	1	0	0	1	0	0	0	0	2	0	0	0	0	0	0	0	0	1	0	1	0	0	0	0	2	0	1	0	0	0	0	2	1	0	2	1	0	0	0	1	1	0	0	0	0	0	0	1	0	2	0	0	0	0	0	0	0	2	2	0	0	0	0	2	2	1	0	1	0	0	0	0	2	0	0	0	0	0	1	1	0	0	0	1	0	0	0	0	1	0	0	0	2	1	0	1	0	0	0	0	0	0	0	0	0	0	0	0	0	0	0	0	0	0	0	0	0	2	0	0	0	0	0	0	1	2	0	1	0	1	0	0	2	0	0	0	1	0	0	2	3	0	0	0	0	4	0	1	0	0	0	0	1	0	1	1	0	0	0	0	0	0	0	0	0	0	0	0	0	0	1	0	1	2	0	0	2	0	0	0	0	0	0	0	0	0	0	0	1	0	0	0	0	0	0	0	0	0	0	0	0	0	0	0	0	0	0	0	0	2	0	0	0	1	0	0	0	0	0	0	0	0	0	0	2	1	0	0	0	0	0	1	0	1	1	0	0	0	0	0	0	0	1	0	0	1	0	0	0	0	0	0	0	0	0	1	0	2	1	0	0	1	0	0	0	0	0	0	1	0	0	0	0	1	0	0	0	0	1	0	0	0	0	0	0	0	0	2	0	7	1	0	0	0	1	0	0	2	3	0	0	0	2	1	1	1	0	1	0	0	0	1	0	2	0	0	0	2	1	0	1	0	0	2	0	0	0	0	0	2	0	3	1	5	1	1	0	1	0	0	0	1	1	0	1	0	1	0	0	0	0	0	0	0	0	1	0	1	2	0	0	0	0	0	1	0	0	1	0	1	0	1	0	0	1	2	0	1	0	0	0	0	0	1	1	0	4	2	0	0	0	0	0	0	0	0	0	0	2	1	3	1	0	0	0	0	0	0	2	1	2	0	0	0	0	1	1	0	0	2	0	0	0	1	0	3	0	3	1	1	0	3	0	1	0	0	0	0	0	1	0	0	1	1	0	0	2	0	0	0	0	0	0	0	0	0	0	1	0	1	0	0	0	0	1	0	0	0	0	0	0	0	0	0	0	0	0	0	0	0	0	0	0	0	0	0	1	1	1	3	1	0	0	0	0	2	0	3	1	0	0	0	1	0	0	0	6	8	0	0	1	0	0	0	0	0	0	0	0	0	2	1	0	1	1	0	0	1	0	0	0	0	0	0	2	1	1	0	0	0	0	0	0	3	0	0	2	1	0	3	0	0	0	1	0	0	0	0	1	0	1	0	0	0	0	2	0	0	1	1	0	0	1	1	0	0	0	1	1	0	0	0	0	3	0	0	1	2	0	0	0	0	0	0	0	0	0	0	0	0	2	0	0	0	0	0	0	0	0	1	0	0	0	1	0	0	0	0	0	2	0	1	0	0	0	1	1	0	0	0	0	0	0	0	1	0	1	1	0	0	0	1	0	0	1	0	0	0	1	0	0	1	0	0	1	0	2	0	0	0	2	0	0	3	0	0	0	1	1	2	1	0	0	0	2	0	0	3	1	0	0	0	2	0	0	1	1	0	0	0	0	0	1	0	0	0	0	0	0	0	0	0	0	0	1	0	0	0	0	0	0	0	0	0	1	0	0	0	0	2	1	0	0	0	0	1	0	0	0	0	0	0	0	0	0	0	0	0	3	0	2	1	0	0	0	2	2	2	0	0	0	0	0	0	1	1	0	0	0	0	0	0	1	0	1	0	0	0	0	0	0	0	2	1	0	0	1	0	0	1	0	0	0	0	0	0	0	1	0	0	0	0	1	1	1	0	0	1	0	0	0	1	1	1	0	0	0	0	0	0	0	0	2	0	0	0	0	0	1	0	0	0	0	1	1	3	0	0	0	0	0	1	0	0	0	0	0	0	0	0	0	0	0	0	1	0	0	1	0	2	0	0	0	1	1	0	1	1	2	0	0	0	0	1	0	0	0	1	0	0	1	0	0	0	0	1	0	0	0	0	0	0	0	1	1	0	1	0	1	0	0	2	0	0	0	0	0	0	0	0	0	0	0	0	0	0	0	0	1	1	1	1	2	1	0	0	0	0	1	3	1	0	0	0	0	0	2	3	1	0	1	0	2	0	1	0	0	0	0	1	0	1	0	0	0	0	0	0	0	0	0	0	1	1	0	0	0	1	0	1	0	0	1	4	0	1	1	1	0	0	0	0	0	0	0	0	0	1	0	0	0	1	0	0	0	0	1	1	0	1	2	1	1	0	1	0	1	0	0	0	0	0	0	0	0	2	0	0	0	0	0	0	0	1	0	0	0	1	1	0	0	0	1	0	0	0	2	0	2	0	1	0	1	0	2	0	0	0	0	0	3	0	1	1	0	0	0	0	0	0	1	0	0	0	0	1	1	1	0	0	1	0	0	0	0	0	0	0	0	1	3	1	2	0	0	0	0	0	0	0	0	1	1	0	0	3	1	0	0	0	0	0	2	0	2	0	0	0	0	2	0	1	0	0	0	3	1	0	0	2	0	0	1	0	0	0	0	0	0	1	1	0	0	0	0	0	0	0	0	0	0	0	1	1	3	2	0	0	0	0	0	1	0	0	0	0	2	2	2	0	0	0	0	0	0	0	0	0	2	0	1	0	0	0	0	0	1	0	1	0	1	0	0	2	0	1	0	1	0	0	1	0	1	0	2	3	1	0	1	1	1	0	1	1	0	0	0	1	0	0	1	1	1	1	2	0	0	0	0	2	0	0	0	0	0	0	1	0	0	1	2	0	0	0	1	0	0	0	0	0	0	0	0	0	2	1	1	0	0	1	1	0	0	0	0	0	0	0	2	1	0	0	1	0	0	0	0	0	0	0	0	0	1	0	1	3	1	0	0	0	0	0	1	0	0	1	0	2	2	0	0	0	0	0	0	0	0	2	0	2	0	0	0	0	0	0	0	0	1	0	1	0	0	0	0	1	3	4	1	0	1	0	0	0	0	0	0	0	0	0	0	0	0	0	2	0	0	0	1	0	0	2	1	0	0	0	1	0	0	1	0	0	1	1	1	0	1	0	0	0	0	1	2	2	1	0	0	1	2	0	0	1	1	1	1	0	2	0	0	0	1	0	2	0	0	1	0	0	0	0	2	2	0	0	0	0	0	2	0	0	1	0	0	1	0	0	1	1	3	0	0	1	0	1	1	0	0	0	0	0	2	0	0	0	0	0	1	0	0	0	0	0	0	0	1	0	0	4	1	1	2	0	2	0	0	0	0	0	1	0	1	2	1	0	0	1	0	0	4	0	4	0	0	0	0	1	0	0	0	0	1	0	0	0	0	0	0	0	1	2	1	0	0	0	0	0	1	0	0	0	0	0	0	0	0	0	0	0	0	0	0	0	0	0	0	2	1	0	0	0	0	0	0	2	2	1	0	0	0	1	0	0	0	0	1	1	0	0	2	0	0	2	0	0	0	1	0	0	0	0	0	0	0	0	1	1	0	1	0	0	2	0	1	0	0	0	0	0	0	0	0	0	1	3	0	1	0	0	0	0	2	0	0	2	0	0	2	1	0	0	0	0	0	0	0	0	0	0	0	0	0	4	0	0	1	0	3	0	1	0	0	1	2	0	0	1	1	1	0	1	1	1	0	1	0	0	1	0	0	0	0	1	0	0	0	1	2	0	1	1	1	0	0	0	0	0	3	0	0	2	0	2	0	0	0	1	1	0	0	0	0	0	0	0	0	1	2	0	0	1	0	1	0	0	0	1	1	1	0	0	0	0	0	0	1	1	0	0	0	1	0	0	1	0	2	0	0	0	0	0	1	0	0	0	0	1	0	0	0	2	1	0	0	1	1	0	0	0	0	0	0	0	1	0	0	0	1	0	0	0	0	0	2	2	0	0	1	1	1	0	4	1	0	0	0	0	0	0	0	0	1	1	1	2	0	0	1	0	0	0	0	0	0	0	0	0	1	0	0	0	2	2	0	2	1	0	3	0	0	0	0	0	1	1	0	0	1	0	0	0	0	0	2	2	1	0	0	0	0	0	0	0	0	0	0	0	0	3	0	0	0	0	0	0	1	2	0	2	0	0	0	1	0	0	0	2	0	0	0	1	0	0	1	0	0	0	0	0	1	0	1	0	0	0	0	0	0	0	0	0	0	0	0	0	0	1	0	0	0	0	0	0	1	0	0	0	0	0	0	3	0	1	0	0	1	0	0	0	3	1	1	1	1	0	1	0	0	0	0	2	0	0	4	0	0	1	0	1	0	2	0	0	2	0	0	0	0	0	0	0	0	1	0	0	0	0	1	1	0	2	1	0	0	0	0	1	0	0	0	0	0	0	1	0	1	4	0	1	0	0	0	0	0	0	1	0	2	0	0	0	0	1	0	1	0	0	0	0	0	3	0	1	0	1	1	1	2	2	0	1	0	0	0	0	0	2	0	0	1	0	0	0	0	0	1	0	0	2	0	0	0	1	0	1	0	3	0	0	0	0	0	0	0	2	0	0	0	0	1	0	0	0	0	0	2	0	0	3	3	0	0	0	1	0	2	1	1	0	1	0	1	0	0	0	0	0	1	0	2	1	1	0	0	0	0	0	0	2	1	0	1	0	0	0	0	0	0	1	1	0	1	1	0	0	0	0	0	0	0	1	0	0	0	0	0	0	0	0	0	0	0	0	1	4	0	0	3	0	0	0	0	2	0	0	0	0	0	0	0	0	3	0	1	0	0	0	0	0	0	1	0	0	0	0	0	0	0	2	0	0	1	0	0	0	2	0	0	1	0	0	1	3	0	0	0	0	0	0	0	1	0	0	0	0	1	0	1	0	0	0	0	2	0	0	0	0	0	0	0	0	0	0	2	0	2	1	1	0	0	1	1	0	2	0	0	3	0	0	2	1	0	3	0	1	0	0	0	0	0	0	0	0	0	0	1	0	0	2	0	0	0	1	0	0	2	0	1	1	0	2	0	0	0	0	1	0	0	0	0	0	0	1	0	0	0	0	1	0	0	1	1	0	0	0	0	1	1	1	2	0	0	1	0	0	0	3	0	0	0	0	0	0	0	0	2	0	0	3	0	1	1	0	1	1	0	0	0	1	0	0	0	0	0	1	0	1	0	1	0	0	1	1	0	1	1	0	1	0	0	3	0	0	0	0	0	0	1	1	1	0	0	0	0	2	1	0	0	0	0	0	0	0	0	0	1	0	0	0	0	1	0	0	0	0	0	0	1	1	1	0	0	0	1	0	0	1	0	1	0	1	2	1	0	1	1	0	0	0	0	0	1	0	0	0	0	0	0	1	0	0	3	0	0	1	2	0	0	1	0	1	0	1	1	0	0	0	0	0	2	0	1	2	0	0	0	0	0	0	0	0	0	1	0	0	0	0	1	0	0	0	0	1	0	1	1	1	1	0	1	1	0	0	0	1	0	0	0	0	0	0	0	0	0	0	0	0	0	0	0	2	0	0	1	0	0	3	0	0	2	0	0	0	1	0	1	0	0	0	0	1	0	0	0	2	0	3	0	1	0	0	1	1	0	1	1	0	0	0	0	0	0	1	0	0	0	0	1	0	1	0	1	0	0	1	0	1	0	1	2	0	0	0	0	0	0	0	0	0	0	0	1	0	0	0	0	0	0	0	0	0	0	0	1	0	0	0	0	1	1	0	0	0	2	0	0	1	0	1	0	2	0	0	5	0	0	0	0	1	0	0	2	0	0	0	0	0	0	1	1	0	0	1	0	3	1	1	0	0	1	0	0	0	0	0	0	0	0	0	0	0	0	0	1	2	1	0	2	0	0	0	1	0	0	2	1	0	0	2	0	0	0	0	0	0	1	0	1	1	0	0	1	0	1	0	0	0	0	0	0	1	0	0	0	2	0	0	0	0	0	1	1	1	0	1	0	0	1	0	0	1	1	1	1	0	0	1	1	0	0	0	0	0	0	0	1	0	0	0	2	0	1	0	1	0	0	0	0	0	0	0	0	0	1	0	0	2	0	0	0	0	0	0	1	0	1	2	0	0	0	0	0	0	1	1	1	0	0	1	0	1	1	0	0	0	0	1	0	0	0	0	1	0	0	1	2	1	0	0	0	0	1	0	0	0	1	1	2	3	0	0	0	0	2	0	0	0	1	3	2	0	2	0	2	0	0	0	0	0	0	0	1	0	1	0	0	1	0	0	1	0	1	0	1	0	0	0	2	0	0	0	0	0	0	0	0	0	0	0	0	0	1	1	0	0	0	0	0	0	1	0	2	2	0	1	0	0	1	0	1	2	0	1	1	3	0	1	0	1	0	1	0	1	2	0	0	0	0	0	1	0	0	0	0	3	0	0	0	0	0	0	0	0	1	1	0	0	0	0	0	0	1	0	2	0	0	0	0	0	1	0	1	0	0	0	0	0	0	0	0	2	0	0	1	0	4	0	1	0	0	0	0	3	0	2	0	1	0	2	0	0	1	1	0	1	0	0	0	0	4	4	0	0	0	0	0	0	0	0	0	0	1	0	0	0	2	0	1	0	0	0	1	0	0	1	0	0	0	1	0	0	0	0	3	0	0	0	0	0	0	0	2	2	0	0	0	0	0	1	0	0	0	0	0	0	0	0	0	0	0	0	0	0	0	1	0	0	0	0	0	2	0	0	0	0	0	0	1	0	0	0	0	1	1	0	0	0	0	1	0	0	1	0	1	0	1	1	1	0	2	1	0	0	2	2	0	0	0	0	0	0	1	0	1	0	0	0	0	1	0	0	0	0	0	1	0	0	1	0	1	1	0	0	0	0	0	0	1	1	0	0	1	0	0	1	0	0	1	0	0	1	0	0	1	0	0	0	0	0	0	0	0	0	0	0	0	0	0	2	0	0	0	0	1	0	0	1	0	1	0	0	2	0	0	1	3	0	2	0	0	0	1	0	0	0	1	4	0	0	0	0	0	1	0	0	1	1	1	0	0	1	0	0	0	0	0	0	2	0	0	0	0	0	0	0	0	1	1	0	0	0	0	0	0	1	0	7	1	1	0	0	0	0	0	0	0	0	0	0	0	0	0	0	0	0	0	0	0	0	0	2	0	0	1	0	1	0	0	1	2	2	1	0	0	0	0	1	1	0	1	1	2	0	2	0	0	0	0	0	0	0	0	0	0	2	0	0	0	1	1	0	0	2	0	0	1	1	0	0	0	0	0	1	1	1	0	1	1	0	0	1	2	3	0	0	0	1	1	0	0	0	4	0	0	3	0	0	0	1	0	0	1	4	0	5	0	0	0	1	4	1	0	2	0	0	0	1	2	0	0	0	0	2	2	2	0	0	0	0	0	0	0	0	1	1	0	1	0	0	0	5	2	2	0	2	0	6	0	0	0	0	0	0	0	0	3	0	1	2	0	0	1	0	2	1	2	0	0	0	0	0	0	0	0	0	2	0	0	0	0	1	1	0	2	0	0	0	3	0	0	0	1	0	0	0	1	2	0	0	0	1	0	0	0	1	2	2	0	0	0	1	0	0	0	0	0	0	0	0	0	0	1	0	1	0	1	1	1	0	1	1	0	2	0	0	1	1	0	0	0	1	0	0	1	0	0	1	0	1	1	1	0	0	0	0	0	0	0	2	0	1	0	1	1	0	0	0	0	2	0	0	0	0	0	1	1	0	0	1	0	0	0	0	1	0	0	0	1	0	0	0	0	0	0	0	0	0	0	0	0	0	0	0	0	1	0	0	0	1	0	0	0	0	1	0	0	1	0	2	0	0	0	0	1	0	2	0	0	2	0	1	0	1	0	0	0	0	0	0	5	0	0	0	1	2	0	0	0	0	0	0	1	0	0	0	0	2	0	1	0	0	0	1	0	0	0	0	0	0	0	0	0	0	1	0	1	0	0	0	0	0	0	1	0	3	1	0	0	2	1	1	0	0	0	0	1	1	0	1	0	0	0	0	1	1	1	0	0	0	0	0	0	0	0	0	0	0	0	0	0	0	0	0	1	1	0	0	1	0	0	0	0	0	0	0	0	0	1	0	1	0	0	0	0	1	1	0	0	0	0	0	0	0	3	0	1	0	0	1	0	0	0	1	0	0	0	0	0	0	0	0	0	0	0	2	0	0	1	0	0	2	0	1	0	0	0	0	0	0	0	0	0	0	2	0	0	0	1	1	0	3	0	0	0	1	0	1	1	0	3	0	0	0	0	1	0	0	0	0	0	0	0	0	0	1	0	0	0	0	0	0	0	0	1	0	0	2	0	0	1	0	0	0	0	1	0	0	0	0	0	0	0	0	0	1	0	3	0	0	0	0	0	0	2	0	0	0	0	1	1	0	0	0	1	0	0	0	0	1	0	0	0	0	0	0	1	1	0	1	0	0	0	0	1	0	0	0	0	0	0	0	0	0	2	0	0	0	0	0	0	1	1	0	3	0	0	0	0	0	0	1	0	2	1	0	1	0	1	0	0	1	1	0	0	1	0	0	0	0	0	0	0	0	1	0	0	0	1	0	1	0	1	0	0	0	0	0	1	3	0	0	0	1	0	0	0	0	0	0	0	1	0	0	1	0	0	1	0	2	1	2	1	0	0	0	1	0	0	1	0	1	0	0	0	1	0	0	0	0	2	0	0	0	1	0	0	0	0	0	0	0	2	0	1	1	0	0	0	0	0	0	0	3	0	1	0	0	0	0	0	2	0	0	2	0	3	0	0	0	5	1	0	0	0	1	2	0	0	0	0	0	0	1	0	1	0	2	0	0	0	1	0	0	1	0	0	1	3	0	2	2	0	0	1	0	0	0	0	1	0	0	1	0	0	0	0	0	0	0	0	1	2	0	0	0	0	1	0	1	1	0	1	1	2	0	0	2	1	0	0	2	3	0	0	0	0	0	1	0	0	0	0	0	0	0	0	0	0	0	0	0	0	0	0	0	0	0	0	0	0	0	0	0	0	0	0	0	0	0	0	0	0	0	1	0	0	1	1	0	0	0	0	1	0	1	0	0	1	0	2	0	0	0	1	0	0	0	0	0	3	0	1	0	1	1	0	2	3	0	0	0	0	0	0	0	0	0	1	0	0	1	0	0	0	0	0	0	0	0	2	0	2	1	1	0	0	0	1	0	0	1	1	1	0	1	1	0	0	0	0	0	0	1	0	0	0	0	1	0	1	0	0	3	0	0	0	0	0	0	0	0	0	0	0	0	0	2	0	1	0	1	2	0	0	0	1	0	0	0	0	0	1	1	0	0	0	0	0	1	0	1	0	0	0	0	0	0	0	0	0	0	0	0	0	0	0	1	0	0	0	0	1	0	0	0	0	0	0	0	1	0	1	0	2	0	1	0	0	0	1	0	0	1	1	0	0	0	1	1	3	1	2	0	0	1	0	2	1	1	2	0	0	0	0	3	0	2	1	0	0	0	1	0	0	0	0	0	0	0	4	0	0	0	0	2	0	0	1	1	0	0	0	1	1	0	0	2	0	0	0	3	0	2	0	1	2	0	1	0	0	0	0	1	0	1	1	0	1	0	0	0	1	0	1	2	0	1	1	0	0	0	1	1	0	0	0	0	1	0	0	1	0	1	0	0	0	0	0	0	0	1	0	0	0	2	0	0	0	0	1	0	0	0	0	0	0	1	0	0	0	1	0	0	1	1	1	1	0	0	0	0	0	1	1	0	0	0	0	2	0	0	1	1	0	0	0	2	0	1	0	2	0	0	0	0	1	0	0	0	0	0	0	0	0	0	2	0	0	0	1	0	0	0	1	0	2	0	0	0	0	0	1	1	1	0	0	1	0	0	0	0	1	0	1	0	0	0	0	0	2	0	0	1	0	0	0	0	0	0	0	0	0	1	0	0	0	0	0	0	1	0	0	0	0	0	1	0	0	0	0	0	0	1	1	0	2	0	0	0	0	3	0	0	0	0	0	0	0	0	0	0	0	1	0	0	0	2	1	0	0	0	1	0	1	0	0	1	0	1	0	0	1	0	0	1	2	0	1	4	0	2	0	0	0	0	1	2	1	1	0	0	1	0	1	0	0	0	0	0	4	0	0	3	0	0	1	1	0	0	0	1	0	0	1	0	0	1	0	0	0	2	0	0	0	0	0	2	3	0	2	0	0	0	0	0	1	3	1	0	0	0	0	0	1	1	0	0	0	3	0	0	4	0	0	0	0	0	0	0	0	1	2	0	1	1	0	2	1	0	2	0	1	2	0	0	1	4	0	0	0	0	0	0	0	0	2	0	1	0	0	0	0	0	0	0	0	0	0	0	0	0	0	1	0	2	0	0	0	0	0	1	0	4	0	0	2	0	0	0	0	1	1	0	0	2	0	0	2	0	0	0	0	0	0	0	0	0	1	1	0	0	1	0	0	0	0	0	0	0	0	1	0	0	0	0	0	0	0	0	0	0	1	0	0	1	1	0	0	0	1	2	0	0	0	0	1	0	0	2	0	0	0	3	0	0	1	0	0	0	0	0	0	0	0	0	0	0	0	0	0	0	0	2	1	1	3	2	0	0	0	1	0	0	1	1	0	0	2	0	0	0	2	0	1	0	0	0	1	0	0	0	0	1	0	0	0	0	0	0	1	0	2	0	1	2	0	0	1	0	1	2	1	0	0	1	0	2	0	0	0	2	0	0	1	1	0	0	1	0	0	0	0	0	0	0	1	2	0	0	0	0	0	1	1	0	0	1	0	0	0	1	1	0	0	0	1	0	0	0	0	0	2	0	0	2	0	0	0	0	0	0	2	0	0	0	1	0	0	1	0	0	0	1	0	1	0	0	0	0	0	0	0	0	1	0	0	1	0	1	0	1	0	1	3	0	0	0	2	0	0	0	2	0	0	3	0	3	0	0	0	1	0	0	0	0	0	0	2	1	0	0	1	0	0	2	1	0	1	0	0	0	1	0	0	0	1	0	0	0	1	2	0	0	0	2	0	0	0	0	0	0	0	3	1	0	1	0	0	0	0	1	0	0	2	0	0	0	2	1	0	0	0	3	1	0	1	0	1	0	0	0	0	0	0	0	0	0	0	0	1	1	0	0	1	0	2	0	0	5	0	1	1	1	0	2	1	2	0	1	0	1	0	0	1	0	0	0	0	0	0	1	0	0	1	0	1	0	0	0	0	0	1	0	0	0	1	0	0	0	0	0	0	1	1	0	1	1	1	0	0	2	1	1	0	0	0	0	0	0	0	1	1	0	0	0	1	0	0	2	0	0	0	0	3	2	0	0	0	1	0	1	0	0	0	0	0	1	0	2	1	0	2	0	0	0	1	0	0	0	0	0	1	1	2	0	3	0	0	3	0	0	0	0	0	0	0	0	1	0	0	0	2	0	1	0	1	0	0	1	4	0	2	1	2	0	0	0	0	0	0	0	1	0	0	0	2	0	0	0	0	2	0	0	1	1	2	0	0	0	0	0	0	0	1	2	2	1	2	0	0	1	0	2	0	0	0	1	0	0	0	0	1	0	0	1	0	0	0	0	0	4	0	1	0	1	0	0	2	0	1	0	2	0	0	2	0	0	1	0	0	0	1	0	0	0	0	0	0	0	2	0	2	0	0	1	1	0	0	0	0	2	1	2	0	0	0	1	0	1	1	0	0	0	0	0	0	0	0	1	0	0	0	1	0	1	0	0	0	3	0	0	0	0	0	0	0	0	2	0	0	0	0	0	2	1	1	1	0	0	0	1	0	0	0	2	0	0	1	0	0	1	1	0	0	1	0	0	0	0	0	0	1	0	1	1	0	0	1	0	0	0	0	0	2	2	1	0	1	0	0	0	1	0	0	0	1	0	0	1	0	0	1	0	1	0	0	1	1	0	0	0	1	0	1	0	0	0	1	0	0	0	0	0	0	0	0
N0.HOG0001318	0	0	2	0	1	0	0	1	0	0	0	1	0	0	1	1	0	0	0	0	0	2	0	2	0	0	1	0	0	0	0	1	0	0	0	0	0	1	0	0	1	0	0	1	0	0	0	0	1	3	0	0	1	0	0	0	2	0	1	1	1	1	0	0	1	0	0	0	0	1	0	0	0	0	1	0	0	0	0	4	1	0	2	1	0	0	1	0	0	0	0	0	0	0	1	1	0	1	0	1	0	0	0	0	1	0	0	1	0	1	0	2	0	0	1	1	1	0	0	0	1	1	1	1	0	0	0	1	1	0	0	2	0	0	0	0	1	1	0	0	3	0	1	0	0	0	2	1	1	0	0	0	1	0	0	1	0	0	0	0	1	0	0	0	1	0	1	0	0	1	0	0	0	1	0	1	0	0	0	0	0	1	0	0	1	1	1	0	0	0	0	1	1	0	0	0	0	1	0	0	3	1	1	0	0	0	0	0	0	0	0	0	1	0	0	0	1	1	0	0	0	0	1	0	2	1	0	0	0	1	0	0	1	0	0	1	0	0	2	1	0	0	0	0	1	2	0	0	1	0	0	0	0	2	0	0	0	0	0	0	0	0	0	0	0	0	0	0	0	1	1	3	0	0	1	0	0	0	0	1	0	0	0	0	1	0	0	1	0	0	0	3	0	1	0	2	0	1	0	0	0	0	0	0	1	0	1	0	1	1	2	0	0	0	1	0	0	0	0	0	0	0	0	0	1	1	0	0	0	0	1	3	0	0	0	0	1	1	1	0	0	1	1	1	0	0	0	0	0	0	1	1	1	0	0	0	0	0	0	0	0	0	0	2	0	1	1	0	0	0	0	0	0	1	0	0	0	0	0	0	0	1	0	0	0	0	0	0	1	0	0	0	0	1	1	0	0	0	0	1	0	0	1	0	0	1	0	0	1	0	1	0	1	1	0	1	0	1	0	0	0	0	2	0	0	0	0	0	0	0	0	0	0	2	0	0	0	0	0	0	0	1	1	0	0	0	0	1	0	0	1	0	0	0	0	0	1	0	0	0	0	0	1	0	1	0	0	0	0	0	0	0	0	0	2	0	0	0	1	0	0	0	0	1	1	3	0	0	1	1	0	0	0	0	0	0	0	0	0	0	0	0	0	0	1	1	0	0	0	0	0	0	0	0	0	0	0	0	0	0	0	1	0	1	0	0	0	0	0	1	0	0	0	0	0	0	0	0	0	0	0	0	0	1	0	0	0	0	0	0	0	1	0	0	0	0	0	0	0	1	0	0	0	0	0	1	0	0	0	0	0	0	0	0	0	0	0	0	0	0	0	0	1	0	0	0	0	0	0	0	0	1	0	0	1	1	0	0	1	0	0	0	0	0	0	0	0	1	0	0	0	3	0	0	0	1	0	0	0	1	0	0	1	0	0	2	1	1	1	2	0	0	0	0	0	0	0	1	0	0	2	0	0	0	1	1	2	1	0	0	0	1	0	2	1	1	0	2	0	0	0	0	0	0	0	0	1	0	0	1	0	1	0	0	0	2	0	0	0	1	0	0	2	2	0	0	0	1	2	0	0	0	2	0	0	1	0	0	0	0	1	0	1	0	0	0	0	0	0	0	0	1	0	0	0	0	1	0	0	0	0	1	0	0	0	1	0	1	1	1	0	0	0	0	0	1	1	0	0	0	0	0	0	0	0	0	0	0	0	0	0	0	1	0	0	0	0	1	0	0	0	0	0	0	0	0	0	0	0	0	0	0	0	1	0	0	0	0	0	0	0	0	1	0	0	0	1	0	0	0	0	0	1	0	0	1	0	0	0	0	0	1	0	0	0	0	0	0	0	0	0	0	0	0	0	0	0	0	1	0	0	0	0	0	0	0	0	1	1	2	0	2	1	0	0	1	0	1	0	0	0	1	0	0	0	1	2	1	0	0	2	0	0	0	0	0	0	0	0	0	0	0	2	0	0	2	0	0	0	0	0	0	2	0	0	0	0	0	1	0	0	0	0	0	0	1	0	0	3	0	1	0	0	0	0	2	0	0	0	2	0	0	1	0	0	0	0	1	1	0	1	0	0	0	0	0	0	0	0	0	0	1	0	1	0	0	0	0	1	0	0	0	0	0	2	0	0	1	0	0	0	0	1	0	1	0	0	2	0	0	0	0	0	0	0	0	0	0	0	0	0	0	0	0	0	0	3	0	1	0	0	0	0	2	0	0	0	0	0	1	0	1	0	0	0	0	0	0	0	1	0	0	0	0	1	0	0	0	0	1	0	0	1	0	0	0	0	1	1	0	0	0	3	0	0	0	0	0	0	0	0	0	0	1	0	1	0	0	0	0	1	0	0	1	0	0	0	0	0	0	0	1	1	0	0	0	0	0	0	0	1	1	0	1	0	0	0	0	0	0	0	0	3	0	1	0	0	0	2	0	0	1	0	0	2	0	0	1	0	0	2	2	0	0	2	1	1	0	0	1	0	1	0	1	0	0	2	0	0	0	0	0	0	0	0	0	0	0	1	0	0	0	1	0	0	1	1	0	1	0	0	0	1	0	0	0	0	0	0	0	0	0	2	1	0	0	0	0	0	1	0	0	0	0	0	0	0	0	0	0	1	0	0	0	1	1	0	0	0	1	1	0	0	0	0	1	0	1	0	1	1	0	0	0	0	0	0	0	0	1	0	0	0	0	1	0	0	0	0	0	2	1	0	0	0	0	0	0	0	0	0	0	0	0	0	1	0	0	0	0	0	2	0	0	0	0	1	0	0	0	0	0	0	0	0	0	0	0	0	0	0	0	1	1	1	2	0	0	0	0	0	0	0	0	0	0	0	1	0	0	0	0	0	0	0	1	1	0	0	1	0	0	0	0	0	1	0	0	0	0	0	0	0	0	1	1	2	0	0	0	1	0	1	0	0	0	0	0	3	0	0	0	0	1	0	0	0	0	0	0	0	0	1	0	1	1	0	0	0	1	0	1	1	0	0	0	1	2	1	0	0	0	0	0	1	0	1	2	0	0	0	0	1	0	0	0	2	2	0	0	0	1	1	0	0	1	2	0	0	0	1	0	1	0	1	0	0	0	0	0	0	1	0	0	0	0	0	0	0	1	2	1	0	0	0	1	0	0	1	1	0	0	0	0	0	0	0	0	1	0	0	1	0	0	0	0	0	0	0	0	1	0	0	0	0	0	1	0	0	0	0	0	0	0	0	0	3	1	0	0	0	0	0	0	0	0	1	1	1	0	0	0	0	0	0	0	0	0	0	2	0	0	0	1	0	2	0	0	1	0	1	0	0	0	0	0	0	0	1	0	0	1	4	0	0	7	0	1	1	3	0	0	0	0	0	1	0	1	1	0	0	0	0	0	0	0	1	1	0	0	0	2	1	0	1	0	0	0	0	0	1	0	0	0	0	0	0	0	1	1	0	1	0	0	0	2	0	0	2	0	0	0	0	0	1	1	1	0	1	0	0	1	0	0	0	1	1	1	0	0	2	0	1	0	1	0	0	0	0	0	1	0	0	0	0	0	0	0	0	1	0	1	0	0	0	1	1	0	0	0	0	0	0	0	1	0	0	0	0	1	0	0	0	2	0	0	0	0	0	0	0	0	1	1	0	0	2	0	1	0	0	0	0	0	0	0	0	0	1	1	0	0	1	2	0	0	0	1	0	0	0	0	1	1	2	1	0	0	0	1	0	0	1	0	0	0	0	1	0	1	0	0	0	1	0	0	2	1	0	0	0	1	1	0	0	0	0	0	0	0	0	0	0	0	1	1	0	0	0	0	0	0	0	1	1	0	1	0	1	0	0	1	0	0	0	0	0	0	1	1	1	0	0	0	0	2	0	1	1	2	0	0	1	0	0	0	3	0	0	0	0	0	0	0	0	1	0	1	0	1	2	0	1	2	0	0	0	0	0	0	0	1	0	0	1	2	1	0	0	0	1	0	0	0	0	0	0	0	0	0	0	0	0	1	0	0	0	0	1	0	0	0	0	0	0	1	0	0	0	0	1	1	0	0	0	0	1	1	1	0	0	0	0	0	0	0	1	0	0	0	0	0	0	0	2	0	1	0	0	0	0	1	0	0	0	3	2	1	1	0	0	1	0	0	0	0	0	0	0	1	0	0	0	1	1	0	0	0	0	2	1	0	1	1	0	0	0	0	0	0	0	0	0	0	0	0	1	0	0	1	0	1	0	0	0	0	0	0	0	0	0	0	1	0	1	0	0	1	1	1	0	0	1	0	1	0	1	0	1	0	1	1	0	2	0	0	2	2	0	0	0	0	0	0	0	0	1	1	1	1	0	0	1	0	1	0	0	0	0	1	0	1	1	0	0	0	1	0	0	0	0	0	0	0	1	1	0	0	0	0	2	0	0	0	1	0	1	2	0	0	1	0	0	1	0	0	1	0	0	0	0	0	0	0	0	1	0	0	0	0	0	1	0	0	0	0	0	0	0	0	1	1	1	0	0	0	0	1	1	0	0	1	0	0	0	0	0	0	0	1	0	0	0	0	1	0	0	0	0	1	0	0	0	0	0	0	0	0	0	0	0	1	0	0	0	0	0	0	0	0	1	0	0	0	0	0	2	1	1	1	0	1	0	0	1	0	0	0	0	0	0	0	1	1	0	0	0	0	0	0	0	0	0	0	0	0	0	0	0	0	0	1	0	0	0	0	0	0	1	1	2	0	1	1	0	0	1	0	0	0	0	0	0	0	1	0	0	0	0	0	1	1	0	0	0	1	0	1	0	0	2	0	1	0	1	1	0	0	0	0	0	1	1	1	0	0	0	0	0	0	1	0	0	0	1	0	0	1	0	0	2	0	1	0	0	1	1	0	0	1	0	2	0	2	1	1	1	0	0	0	0	1	1	0	0	0	0	0	0	0	1	1	0	0	1	1	0	0	1	0	0	1	2	0	1	0	0	0	1	1	1	1	1	0	0	0	1	0	3	0	1	0	0	1	0	0	0	0	0	1	1	1	0	0	0	0	0	1	1	1	0	1	1	0	0	1	0	0	1	0	1	0	1	0	0	0	0	0	0	0	1	3	0	0	1	0	0	0	1	0	0	0	0	0	0	1	0	1	0	0	1	0	1	1	0	0	0	2	2	1	1	0	0	0	0	0	1	0	0	0	1	0	1	1	0	0	1	0	0	0	0	0	0	0	0	1	0	2	0	0	1	0	1	0	0	0	1	0	0	0	0	0	0	2	0	0	0	0	0	0	0	0	0	1	3	0	0	0	0	2	0	0	1	0	0	3	0	0	0	2	0	1	0	0	0	0	0	1	1	2	0	0	0	0	0	1	0	0	1	1	0	0	0	0	0	1	0	1	0	0	0	0	0	0	0	0	0	0	0	0	0	0	0	0	0	0	0	1	0	0	0	0	1	1	0	1	0	1	0	0	0	0	2	0	1	1	0	0	1	0	0	0	0	2	0	0	0	3	1	0	0	1	0	0	0	0	1	2	0	0	0	0	1	0	0	0	0	0	0	0	0	0	0	0	0	0	0	2	0	0	1	1	0	0	0	0	0	0	0	1	0	1	0	2	1	1	0	0	0	0	0	1	0	1	0	0	0	0	1	1	0	0	1	1	0	0	0	0	1	2	0	0	0	0	2	0	0	0	0	2	0	0	0	0	0	1	0	0	0	0	0	1	0	0	0	1	0	0	1	0	0	0	0	0	0	2	2	0	0	0	0	0	1	2	0	1	0	0	0	0	0	0	1	0	0	1	0	1	1	0	1	1	1	0	0	1	0	1	0	0	1	0	0	0	0	0	0	0	0	0	1	0	0	0	0	1	1	0	1	0	1	0	1	1	0	0	0	1	0	0	0	0	0	0	0	1	0	0	0	0	2	0	0	0	0	0	1	0	0	0	0	0	2	0	0	0	0	0	0	1	2	1	0	1	0	1	0	0	0	0	0	0	1	1	1	0	2	0	0	0	0	0	0	0	2	0	0	0	0	0	0	0	1	0	1	0	1	0	0	0	0	0	0	0	0	1	1	0	0	0	1	0	2	0	0	2	0	0	0	0	0	1	0	1	0	2	2	1	1	0	1	0	1	0	1	1	0	0	0	0	0	1	0	0	0	1	1	1	1	0	0	1	0	0	2	0	0	0	1	0	0	0	0	0	0	1	0	0	0	0	1	1	0	0	0	0	0	1	1	0	0	0	1	0	0	0	0	0	0	1	0	0	1	0	1	1	1	0	0	1	1	1	0	0	0	0	0	0	0	0	0	1	1	0	0	1	0	0	0	0	0	0	1	1	0	2	2	0	0	0	0	0	0	2	0	0	0	1	0	0	0	1	0	0	0	0	0	1	0	0	0	0	0	0	1	0	0	0	2	0	0	0	1	0	0	0	0	0	0	0	0	1	0	0	0	0	0	1	0	0	0	0	0	3	0	1	0	0	1	0	1	0	1	1	0	0	0	0	0	0	0	0	0	0	1	1	1	0	0	1	0	0	1	0	0	0	0	0	1	0	0	1	1	1	0	1	0	0	0	0	0	2	0	1	1	0	0	0	0	0	0	0	0	0	0	0	0	1	0	0	0	0	0	0	1	0	0	2	0	0	1	0	0	0	1	0	0	2	0	0	0	2	1	0	0	0	0	1	0	0	0	0	0	0	0	1	0	0	2	1	0	1	0	1	0	3	0	2	0	0	1	1	0	0	0	0	0	0	2	0	0	2	1	0	0	0	1	0	0	0	0	0	0	0	1	0	0	0	1	0	1	0	0	0	0	0	0	0	1	2	0	1	0	0	0	0	0	0	0	0	0	1	0	0	0	1	0	0	2	1	2	0	1	1	0	0	0	0	0	0	0	0	0	0	0	0	0	1	0	0	0	0	1	0	1	0	2	1	0	0	0	0	1	0	0	0	0	0	0	0	0	0	2	0	1	0	1	0	0	0	1	0	0	0	0	1	0	0	0	0	0	2	0	0	0	0	0	0	1	0	0	0	0	0	0	0	1	0	1	0	1	1	0	1	2	0	0	0	0	0	1	0	0	1	0	0	1	0	0	0	0	0	1	0	2	0	0	0	3	1	0	0	0	0	0	1	0	0	0	0	0	0	0	0	0	0	0	0	0	0	0	2	0	2	0	0	0	3	0	0	1	0	0	0	1	0	0	0	0	0	1	0	2	0	0	0	1	1	0	0	0	0	0	0	0	2	1	0	0	0	0	0	0	0	2	0	2	0	0	1	0	0	0	0	0	0	0	1	0	0	0	0	0	0	2	0	0	1	0	0	0	0	0	0	0	0	0	1	1	0	0	1	0	2	1	0	1	0	1	0	0	1	0	0	0	0	0	0	0	0	1	1	1	0	0	0	1	0	0	0	1	0	0	1	0	0	1	1	0	0	0	0	0	0	0	0	1	0	1	0	0	1	0	0	0	1	0	0	1	0	0	0	0	0	2	0	0	1	0	0	0	3	1	2	1	0	0	0	1	1	0	0	0	0	0	1	0	0	0	0	0	0	0	0	0	1	0	0	0	0	1	0	0	0	1	0	1	0	2	0	0	1	0	0	0	0	1	0	0	0	0	0	0	0	0	0	0	0	0	2	0	1	0	0	0	3	1	0	0	1	0	1	0	0	0	2	1	0	0	1	0	0	0	0	1	0	0	0	1	1	0	0	0	0	0	1	1	0	0	0	0	0	0	0	0	2	0	0	0	2	2	0	0	2	0	1	1	1	1	1	1	0	0	0	2	0	1	1	0	0	0	1	0	0	0	0	0	0	1	0	0	0	0	0	0	0	1	0	0	0	0	0	0	1	1	0	0	2	0	0	0	0	1	1	0	0	0	3	0	0	0	0	0	0	1	1	0	0	0	1	0	2	0	0	0	1	0	0	0	0	0	0	1	0	0	0	0	0	0	1	1	0	0	0	0	1	0	1	0	1	0	1	1	0	0	0	0	0	0	0	0	0	0	0	0	0	1	2	0	0	0	2	1	1	0	1	0	0	0	0	0	0	0	0	0	0	2	0	0	1	0	0	0	0	0	0	0	0	0	0	1	0	0	0	0	0	0	2	0	2	0	1	0	0	0	0	0	0	0	0	0	1	2	2	0	0	1	0	0	0	0	0	0	0	0	0	2	0	0	0	0	0	0	0	3	0	0	0	0	1	2	0	0	0	0	0	0	1	0	0	0	0	0	1	0	0	0	1	1	0	0	1	0	0	0	0	0	0	1	0	0	0	0	0	0	0	1	0	0	1	1	1	0	0	0	1	0	1	0	0	1	0	1	2	0	0	0	0	1	0	0	1	0	1	1	1	0	1	0	0	0	0	0	0	0	0	0	0	0	0	1	0	0	0	1	0	0	0	1	0	1	1	0	0	0	0	0	0	0	0	0	1	0	2	0	1	2	0	0	0	2	1	1	1	0	1	1	1	0	1	0	0	0	0	0	0	0	0	1	0	0	0	0	0	1	1	0	0	0	1	0	0	0	1	0	1	0	0	0	0	0	0	0	0	0	0	0	1	1	0	1	0	1	2	0	2	0	0	0	0	1	0	0	0	0	0	0	0	0	1	1	1	0	1	1	0	0	0	0	0	0	0	0	1	1	0	0	0	0	0	1	0	0	0	0	1	0	0	0	0	0	1	0	1	1	0	1	0	0	0	2	0	0	0	0	1	0	0	0	0	0	0	0	0	1	0	0	1	2	1	0	0	2	1	0	0	1	0	1	0	3	0	0	0	1	0	0	0	0	0	0	0	0	0	0	1	0	0	0	0	0	1	1	0	0	0	0	0	0	1	0	0	0	0	0	1	0	2	1	0	0	0	0	0	1	0	0	0	0	0	0	0	1	0	0	0	1	0	2	2	0	0	0	0	0	2	0	1	0	0	0	0	0	0	1	1	1	0	0	1	0	0	0	0	0	0	0	0	0	0	0	0	0	0	0	1	1	0	0	0	0	1	0	0	1	0	0	0	0	0	1	0	1	0	0	0	0	0	0	0	1	0	0	0	0	1	0	0	0	1	0	0	1	0	0	0	0	0	0	0	0	2	0	1	0	1	0	0	1	0	0	0	0	0	0	1	0	0	0	0	0	0	0	0	0	1	0	1	0	0	0	1	0	0	0	0	1	0	0	0	0	1	0	0	0	0	0	0	0	0	0	0	0	0	0	2	0	0	1	0	0	0	0	0	1	1	0	0	0	4	0	0	0	0	0	0	0	1	0	0	0	2	0	0	0	0	0	0	1	0	1	0	0	0	0	0	0	0	0	0	2	1	0	1	0	0	1	0	0	1	1	0	0	0	0	0	0	0	0	0	0	2	0	0	0	0	0	1	1	0	0	0	0	2	0	0	0	0	0	0	0	0	0	0	0	2	1	1	0	2	0	0	0	0	0	3	0	0	1	1	0	1	1	0	0	0	0	4	1	0	0	0	1	0	0	0	1	0	0	3	0	0	1	0	0	1	0	2	1	1	0	0	0	1	0	1	0	0	0	0	0	0	3	0	0	0	1	0	0	0	0	0	0	0	0	0	1	1	0	0	0	0	0	0	1	0	0	0	2	0	1	0	0	0	1	0	0	0	1	0	0	0	0	0	0	0	1	1	3	0	0	1	0	0	1	0	0	1	0	0	1	1	0	0	1	1	0	0	0	0	0	1	0	0	1	0	0	1	1	0	1	0	0	0	0	0	0	0	1	0	1	0	0	0	1	0	0	2	0	1	0	0	2	0	1	0	2	0	2	0	1	1	2	0	1	1	1	1	0	1	0	0	0	0	0	1	1	0	0	0	0	0	0	1	0	0	0	0	0	0	1	0	0	1	1	0	1	0	0	0	0	0	0	0	0	0	0	0	0	0	0	0	0	0	0	0	0	0	1	0	0	0	0	1	0	0	0	0	0	1	0	0	0	1	0	1	1	1	1	0	1	0	0	0	0	1	0	0	0	0	0	0	0	0	1	0	2	2	0	1	0	1	0	0	0	0	1	0	1	1	0	1	1	1	1	0	0	0	0	1	0	0	0	0	1	0	0	1	0	0	0	0	0	0	0	1	0	1	0	0	0	1	0	0	0	0	0	0	0	0	0	0	1	0	1	0	0	0	1	1	0	1	0	1	0	0	0	0	0	0	1	0	0	0	0	0	0	0	0	0	0	1	0	0	0	0	0	0	0	0	0	1	0	0	0	1	0	0	0	0	1	2	0	0	0	0	0	0	0	0	0	0	0	0	0	1	0	1	1	1	0	0	0	0	3	0	0	0	0	0	0	0	2	0	2	0	1	1	1	1	0	0	1	2	1	1	0	2	0	0	0	1	0	0	1	0	0	1	3	0	0	1	0	0	0	0	0	0	0	0	0	0	0	0	0	0	1	0	1	0	0	0	0	0	0	0	0	0	0	0	0	0	0	0	0	0	0	0	2	0	0	0	0	0	0	1	0	0	1	0	0	0	0	0	0	0	0	1	0	0	0	0	1	1	1	0	0	0	0	1	0	0	0	0	0	1	0	0	1	1	0	0	0	0	0	2	0	0	0	0	0	0	1	1	1	0	0	1	0	1	2	1	0	0	0	2	1	1	1	0	2	0	0	1	1	0	2	0	0	0	0	0	1	0	0	0	0	0	0	0	0	0	0	0	0	0	0	0	0	2	0	1	0	0	0	0	0	0	0	0	2	2	0	3	0	0	0	0	2	0	2	0	2	0	0	0	1	0	0	2	0	1	0	0	0	0	0	0	0	0	0	0	1	0	2	1	0	0	0	0	0	0	0	2	0	1	2	0	0	0	0	0	0	0	0	0	0	0	0	0	0	1	0	0	1	0	0	0	0	1	2	1	0	0	0	1	0	0	0	0	1	0	0	0	0	1	0	0	0	1	0	1	0	0	0	0	0	0	1	0	2	0	1	0	1	2	0	0	0	0	0	0	0	0	0	0	0	1	0	1	0	0	1	0	0	0	1	0	0	1	0	0	0	1	0	0	0	2	0	0	0	2	1	0	0	0	0	0	1	0	1	0	2	1	0	0	2	0	0	0	0	1	0	0	1	1	1	0	0	1	0	1	0	0	1	1	0	1	0	0	0	0	2	0	0	0	0	0	0	0	0	0	1	0	1	0	0	1	1	0	1	0	0	1	1	0	0	0	4	0	0	0	1	0	1	0	0	0	1	1	0	0	1	1	0	2	0	0	0	0	0	0	0	0	0	0	0	0	0	0	1	0	0	0	0	0	1	1	2	0	0	0	0	1	0	0	0	1	0	1	0	1	2	1	0	0	0	0	0	2	0	0	1	0	0	1	0	0	0	0	0	0	0	0	0	0	0	0	0	2	0	0	2	0	1	0	2	0	0	0	0	0	0	0	0	0	0	2	0	1	0	1	1	1	0	0	0	0	0	0	0	0	0	0	0	0	1	0	0	0	0	0	0	2	0	0	0	2	0	0	1	0	1	0	1	1	0	0	0	0	0	0	0	1	0	0	0	0	0	1	2	1	1	0	0	0	0	0	0	0	0	0	1	0	0	0	1	0	0	1	1	0	0	0	0	0	0	0	1	0	1	0	1	0	0	2	0	2	0	1	1	0	0	0	0	0	1	0	0	0	1	0	0	1	1	0	2	1	0	0	0	0	0	0	0	0	1	0	0	0	0	0	0	1	0	0	0	1	0	0	1	0	1	0	1	0	0	3	0	0	0	1	0	0	0	1	0	2	0	0	0	0	1	1	0	0	0	0	0	0	1	0	2	0	0	0	0	0	1	0	0	0	0	1	0	0	1	1	0	1	0	0	0	0	0	0	0	0	0	1	0	0	0	0	0	0	0	0	0	0	0	1	1	0	2	0	1	0	0	1	1	2	0	0	0	1	1	0	0	0	0	0	0	1	1	0	0	2	0	0	0	0	0	0	0	0	0	1	1	1	1	0	0	1	1	0	0	0	0	0	0	1	1	2	0	0	0	0	0	0	0	0	0	2	0	0	0	1	0	0	1	0	1	1	0	0	0	2	0	0	1	0	1	2	0	0	0	0	2	1	0	2	1	0	0	0	2	0	0	0	0	1	0	0	0	0	3	0	0	1	1	0	0	1	0	0	0	1	0	0	0	0	1	0	2	1	0	1	2	0	1	0	1	1	2	0	1	0	0	0	0	0	1	1	0	0	0	0	0	0	1	1	0	0	0	0	0	0	0	0	0	0	2	0	2	0	0	1	0	0	0	2	2	0	0	0	0	0	1	0	0	0	0	0	1	1	0	1	1	1	0	2	0	0	0	0	1	0	0	1	1	0	0	0	0	0	0	0	0	0	0	0	1	0	2	0	0	1	0	0	0	0	0	0	0	0	0	0	1	0	1	2	1	0	0	0	1	0	1	0	0	0	0	0	0	0	0	0	0	1	0	0	0	0	0	1	1	0	0	1	1	1	0	1	0	0	0	1	0	0	0	2	3	0	0	1	0	1	0	0	1	0	0	0	0	1	0	0	0	0	1	1	0	0	0	0	0	0	0	0	1	0	0	0	1	0	0	2	1	0	0	0	0	0	0	0	0	1	1	0	2	0	0	0	0	0	0	0	0	0	0	0	0	0	0	1	0	0	0	1	0	0	1	0	0	0	0	0	0	0	0	0	0	1	0	0	1	0	0	0	1	1	0	1	0	4	0	1	0	1	0	0	1	0	0	1	0	0	1	0	0	1	0	1	1	0	0	0	0	0	0	0	0	0	0	0	0	0	1	0	2	0	0	0	0	0	0	2	1	0	1	0	0	0	3	1	0	1	0	0	1	0	0	0	1	0	1	1	0	0	0	1	1	0	1	0	0	1	0	1	0	1	0	0	0	0	1	0	0	1	2	1	0	0	0	1	0	0	0	0	0	0	0	1	1	0	1	1	0	0	1	1	0	0	0	2	1	1	1	0	0	0	0	0	0	0	0	1	0	0	0	1	1	0	0	0	0	0	0	1	0	0	1	2	0	1	0	0	0	0	0	0	0	1	0	0	0	1	1	1	0	0	0	0	0	1	0	0	1	1	0	0	0	1	0	0	0	0	0	0	1	0	2	0	0	1	0	0	0	1	0	0	0	1	0	0	1	0	0	0	0	0	0	0	1	0	0	0	0	0	0	0	1	0	0	0	1	0	0	1	1	0	0	1	0	0	0	0	0	0	0	1	1	2	1	0	1	1	0	1	0	0	0	0	0	1	0	1	1	1	0	0	1	0	2	0	0	0	0	1	0	0	0	0	0	2	0	0	0	0	0	0	1	0	0	0	0	0	1	1	2	1	0	1	1	1	1	0	1	0	0	1	1	0	2	0	0	0	1	0	1	0	1	0	0	0	0	0	0	0	0	0	0	1	0	0	0	0	0	0	1	1	1	0	0	0	0	0	0	0	1	0	1	0	0	2	0	0	0	0	1	0	1	0	2	1	1	0	0	0	0	1	0	2	1	0	0	0	0	0	0	0	1	0	0	1	0	0	0	0	1	0	0	0	1	0	0	0	0	0	0	0	0	0	0	0	0	0	0	2	0	0	1	0	0	0	1	0	0	0	1	0	1	0	2	0	0	1	1	0	0	1	1	0	0	0	0	0	2	0	0	0	1	0	0	1	1	1	0	0	1	1	0	1	1	0	0	0	0	1	0	1	1	0	0	0	0	0	0	0	0	0	1	0	0	1	0	0	0	0	0	0	0	0	0	0	1	0	0	0	0	0	0	1	1	0	0	0	2	2	0	0	0	0	1	0	0	1	1	0	0	1	0	0	0	1	0	0	0	1	2	0	0	0	0	0	0	0	0	0	0	0	0	0	0	0	0	0	0	2	0	2	1	2	0	0	0	0	0	1	0	1	0	1	0	0	0	0	0	0	0	0	0	0	0	1	1	0	0	0	0	0	1	0	0	0	2	0	1	0	0	1	2	0	0	0	0	1	0	0	0	0	0	0	0	0	2	1	1	0	0	2	0	1	0	0	0	1	0	0	0	0	0	0	0	0	0
N0.HOG0003529	0	0	0	1	0	0	2	0	1	1	0	0	0	0	0	0	0	0	0	0	0	0	0	0	0	0	1	0	0	0	0	0	0	0	0	0	0	1	0	0	0	0	0	0	0	0	0	0	1	0	0	0	0	0	0	0	0	0	0	0	1	0	0	1	0	0	0	0	0	0	1	0	0	0	2	0	0	0	0	0	2	0	0	1	0	0	0	0	0	0	0	0	0	0	0	0	0	0	1	0	0	0	0	0	0	0	0	0	0	0	0	0	0	0	0	0	0	0	0	0	0	0	1	0	0	0	0	0	0	1	0	0	0	0	0	0	0	0	0	0	0	0	0	0	0	0	2	4	0	1	0	0	0	0	0	1	0	0	0	0	0	0	0	1	0	1	0	0	0	0	0	0	0	1	0	0	1	0	0	0	0	1	0	0	0	0	0	0	0	0	0	0	0	0	0	0	1	0	1	0	0	0	0	0	0	0	0	0	0	0	0	0	1	0	0	0	0	0	0	0	0	1	0	0	0	1	0	0	0	0	0	0	0	0	1	0	0	0	0	0	0	0	1	0	0	0	0	0	0	0	0	1	0	0	0	0	0	0	0	1	0	0	0	0	0	0	0	0	0	1	0	0	0	3	0	0	0	0	0	0	0	0	0	0	0	0	0	0	0	0	0	0	0	0	0	0	0	1	0	0	0	0	0	1	0	0	0	0	1	0	0	0	0	0	0	0	0	0	2	0	0	0	0	0	0	0	0	0	0	0	0	0	1	0	0	0	0	0	0	0	0	0	0	0	0	0	0	0	0	0	0	1	0	1	0	1	0	0	0	0	0	0	0	0	2	0	2	0	0	0	0	0	0	0	0	1	1	0	0	0	0	0	0	2	0	0	0	0	0	0	0	1	0	0	0	1	0	1	0	0	0	0	0	0	1	0	0	0	0	0	0	0	1	0	0	0	0	1	0	0	0	0	0	0	0	0	0	0	0	0	0	0	0	0	0	0	0	0	0	0	0	1	0	0	0	1	0	1	0	0	0	0	0	0	0	0	0	0	0	0	0	0	0	0	1	0	0	0	1	0	0	1	0	0	0	0	0	0	0	0	0	1	0	0	0	1	0	0	0	0	3	0	1	0	1	0	0	0	1	0	1	0	0	0	0	0	0	0	0	1	0	0	0	1	0	0	1	0	0	0	0	0	0	0	0	0	0	0	0	1	0	1	0	0	0	0	0	0	0	0	0	1	0	0	0	0	0	0	0	0	0	0	0	0	0	1	0	0	0	0	0	0	1	0	0	0	0	1	0	0	0	0	1	0	0	0	1	0	0	1	0	0	1	0	0	0	0	0	0	0	0	0	0	0	1	0	0	0	0	0	0	0	0	0	1	0	0	0	0	1	0	1	0	0	0	0	0	0	0	1	0	0	0	1	1	0	0	0	0	0	0	0	1	0	0	0	0	0	0	0	0	0	0	0	2	0	0	0	0	0	0	1	0	0	2	0	1	1	0	0	0	0	0	0	0	1	0	0	0	0	0	1	0	0	0	0	0	2	0	0	0	2	1	0	0	0	0	0	0	0	0	0	0	0	0	0	0	0	0	0	0	0	0	0	0	0	0	0	0	0	0	0	0	0	0	0	0	1	0	1	0	0	0	0	0	1	0	0	0	0	0	0	0	0	0	0	0	1	0	0	0	1	0	1	0	0	0	0	0	0	1	1	0	0	0	0	0	0	0	1	0	0	0	0	1	0	0	0	0	0	0	0	0	0	0	0	0	0	0	1	0	1	1	0	0	0	0	0	0	0	1	0	0	0	0	0	0	0	0	0	0	0	0	0	1	1	0	1	0	0	0	0	0	0	0	0	0	0	0	0	0	0	0	0	0	0	0	1	0	0	0	0	0	0	1	1	0	1	0	1	0	1	0	0	0	1	0	1	0	0	0	0	0	0	0	0	0	1	0	0	0	1	1	1	1	0	0	0	0	0	0	0	0	0	0	0	0	0	0	0	0	0	0	0	0	1	0	0	0	1	0	0	0	0	0	0	0	0	1	0	0	0	0	0	0	1	0	0	1	0	0	0	0	0	0	0	0	0	0	1	2	0	0	0	0	0	0	1	0	0	0	0	0	0	0	0	0	3	1	0	0	0	0	0	0	0	1	0	0	0	1	0	0	0	0	0	0	0	0	0	0	1	0	0	0	0	0	0	0	0	0	0	0	3	0	0	0	0	0	0	0	0	0	0	1	0	0	0	0	0	0	0	0	0	0	0	0	0	0	1	1	0	0	0	0	0	0	0	0	0	0	0	1	1	0	0	1	0	0	0	0	1	0	1	0	2	0	0	0	0	0	0	0	0	1	0	0	0	1	0	0	0	1	0	0	0	1	0	0	0	0	0	0	0	0	0	1	0	0	2	0	0	0	0	0	0	0	2	0	0	0	0	0	0	0	0	0	0	0	0	0	1	0	0	0	0	0	0	0	1	0	0	0	0	0	0	0	0	0	0	0	0	0	0	0	0	1	1	0	0	0	0	0	0	0	1	1	0	0	0	0	0	1	0	1	0	0	0	0	0	0	0	0	0	0	0	0	0	0	0	0	0	0	0	0	0	0	0	0	0	0	0	0	0	0	0	0	2	0	1	1	0	0	0	0	0	0	0	0	0	0	0	0	0	0	0	0	0	0	0	0	0	0	0	0	1	0	0	0	0	0	0	1	0	0	0	0	0	1	0	0	0	0	1	0	0	0	0	0	0	1	1	1	0	0	0	0	0	0	0	0	0	0	0	0	0	0	0	0	0	1	0	1	0	0	0	0	0	0	0	0	0	0	0	0	1	0	0	0	0	0	0	1	0	0	0	0	0	0	2	0	0	0	0	0	0	0	0	1	0	0	0	0	1	0	1	1	0	0	0	0	0	0	0	0	0	0	0	1	0	0	0	0	0	0	0	0	0	0	0	1	0	1	0	0	0	0	0	0	0	0	0	0	0	0	0	0	0	0	0	0	0	0	0	0	0	0	0	0	0	0	0	1	0	0	0	1	0	0	0	1	0	0	1	0	0	0	0	0	0	1	2	0	0	0	0	0	0	0	0	0	0	0	0	0	0	0	2	0	0	0	0	0	1	0	0	0	0	0	0	0	0	0	0	0	2	0	0	0	0	0	0	0	0	0	0	1	0	0	0	1	0	0	0	1	0	0	0	0	0	0	1	0	0	0	1	0	0	0	0	0	0	1	0	0	0	0	0	0	0	1	1	0	0	0	0	0	0	0	1	1	0	0	1	0	2	0	0	0	0	0	0	0	0	0	0	0	0	0	0	0	0	0	0	0	0	1	0	0	1	0	1	0	0	0	0	0	0	0	0	0	0	0	0	0	0	0	0	0	0	1	0	0	0	0	1	0	0	0	0	0	0	0	0	0	1	0	0	1	0	0	0	0	1	0	0	0	0	1	0	0	0	0	0	0	0	0	0	0	0	0	0	0	0	0	0	0	1	0	0	0	0	1	0	1	0	0	0	0	0	0	0	0	0	0	0	0	0	0	0	0	1	0	1	1	0	0	0	0	0	0	0	0	0	0	0	0	0	0	0	1	0	0	0	0	0	0	0	0	0	0	1	0	0	1	0	0	0	1	0	0	0	0	0	0	2	0	0	0	1	0	1	0	1	0	0	0	0	0	1	0	0	0	0	0	0	0	0	1	0	0	0	0	0	0	0	0	0	0	1	0	0	0	0	0	0	0	0	0	0	0	0	1	0	0	0	1	0	0	1	0	0	1	0	0	0	0	0	0	0	0	0	0	1	0	0	0	0	0	0	0	1	0	0	0	0	0	1	0	0	0	0	0	0	0	0	0	0	1	0	0	0	0	1	0	0	0	0	0	0	0	0	0	0	0	0	0	1	1	1	0	0	0	0	0	0	0	0	0	0	0	0	0	0	0	1	0	0	0	0	0	0	0	0	0	1	0	0	0	0	0	0	0	0	0	0	0	0	0	1	0	0	0	0	1	0	0	0	0	0	0	0	0	0	0	0	1	0	0	1	0	0	0	0	0	0	0	0	0	0	0	0	0	0	0	0	0	0	0	0	1	1	0	0	0	0	0	0	0	0	0	0	0	0	0	0	0	0	1	1	1	1	0	0	0	0	0	0	1	0	1	0	0	0	0	0	0	0	0	1	0	0	1	0	0	0	2	0	1	0	1	0	0	0	2	0	0	0	0	0	0	0	0	0	0	0	0	0	1	0	0	0	1	0	1	0	0	0	0	0	0	0	0	0	0	0	0	0	0	0	0	0	1	0	0	0	0	2	0	0	0	0	0	0	1	0	0	0	1	0	0	0	0	0	0	0	0	0	0	1	0	0	0	0	0	1	0	0	0	1	0	0	0	0	0	0	3	0	0	0	0	0	0	1	0	0	0	0	0	0	0	0	1	0	0	0	0	0	0	0	0	0	0	0	0	0	0	0	0	0	1	1	0	1	1	0	2	0	0	0	0	1	0	0	0	0	0	0	0	0	0	0	0	1	0	0	1	0	0	0	0	0	0	0	0	0	0	0	0	0	0	1	0	0	0	0	0	1	0	0	1	0	0	0	0	0	0	0	1	0	0	0	0	0	1	0	1	0	0	0	0	0	0	0	0	0	0	0	1	0	0	1	0	0	0	0	1	0	0	0	0	0	0	0	0	0	0	0	0	2	1	0	0	1	0	0	0	0	0	0	0	0	0	0	0	1	0	0	0	1	1	0	0	0	0	0	0	0	0	0	1	0	0	0	0	0	0	0	0	0	0	0	0	0	0	4	0	0	0	0	0	0	0	0	1	0	0	1	0	0	0	0	0	0	0	0	0	0	0	1	1	0	0	0	1	1	0	0	1	0	0	0	0	0	0	0	0	0	0	0	1	0	0	0	0	0	0	0	1	2	0	0	0	0	0	1	0	0	0	0	0	0	0	0	0	0	0	1	1	0	0	0	0	0	0	0	0	0	0	2	0	0	0	0	0	0	0	0	1	0	2	0	0	0	0	0	0	0	0	0	0	0	1	0	0	0	0	0	0	0	0	0	0	0	0	0	0	0	0	0	0	0	1	0	0	0	0	0	1	0	0	0	0	0	0	0	0	1	0	0	1	0	0	0	0	0	0	0	1	0	0	0	1	0	0	0	0	0	1	0	0	0	1	0	0	1	1	0	0	0	0	0	1	0	0	0	0	0	0	0	0	0	0	1	0	0	0	0	0	0	0	0	0	0	0	0	0	0	0	0	0	0	0	0	0	0	0	0	0	1	2	0	0	0	0	1	1	0	0	0	0	0	0	1	0	1	0	0	0	0	0	0	0	0	0	0	0	0	1	0	1	0	0	0	0	0	0	0	0	0	0	0	1	0	0	0	0	1	0	0	1	1	0	0	0	0	0	0	0	1	1	0	0	0	0	0	0	0	0	0	0	0	1	0	0	0	0	0	0	0	1	0	2	0	0	0	0	0	1	0	0	0	0	2	0	0	0	0	0	0	0	0	0	0	0	0	0	1	1	1	1	0	1	0	0	1	1	0	0	0	0	0	0	0	2	0	0	0	0	0	0	0	0	1	0	0	0	1	0	2	0	0	0	1	0	0	1	0	0	1	0	0	1	0	0	0	0	0	0	0	0	0	0	0	0	2	0	0	0	0	0	0	1	0	0	0	0	0	0	0	0	0	0	0	0	0	0	0	0	1	0	0	0	0	0	0	1	0	3	0	0	0	0	0	0	0	0	1	1	0	0	0	1	1	0	0	0	0	0	1	1	0	0	0	0	0	1	0	0	0	2	0	0	0	0	0	0	0	0	0	0	1	0	0	0	0	0	0	0	0	0	1	0	0	0	1	0	1	0	0	1	0	0	1	0	0	0	0	0	0	0	0	0	0	0	0	0	0	3	1	0	0	0	0	0	1	0	0	0	0	1	0	0	0	0	0	0	0	0	0	1	0	0	0	0	1	0	0	0	0	0	0	0	0	1	0	0	1	1	0	0	0	0	0	0	0	0	0	0	0	0	0	0	0	0	0	0	0	0	0	0	0	0	0	0	0	0	0	0	0	0	0	0	0	1	0	0	0	0	0	0	0	0	0	1	1	0	0	0	0	1	0	0	0	0	0	0	0	0	0	0	0	0	0	0	1	1	0	0	0	0	0	0	1	0	0	0	0	0	0	0	0	1	0	0	0	0	0	0	0	1	1	0	0	0	0	0	1	1	0	0	0	0	0	0	0	0	0	0	0	0	0	0	0	0	0	0	0	0	0	0	0	1	0	0	0	0	0	0	0	0	0	0	0	1	0	0	0	0	0	0	0	0	0	1	0	0	0	0	0	0	0	1	0	1	0	0	0	0	0	0	0	0	0	0	0	0	1	0	1	0	0	0	0	0	0	1	0	0	0	1	0	0	0	0	1	0	0	0	0	1	0	0	0	0	0	0	0	0	0	0	0	0	0	0	0	0	0	0	0	0	0	0	0	0	0	0	1	2	0	0	0	1	0	0	0	0	0	0	0	0	0	0	1	0	0	0	0	0	0	0	1	0	1	0	1	0	0	0	0	0	0	0	0	0	0	0	0	0	1	0	0	0	0	0	0	0	0	0	0	0	0	0	0	0	0	0	0	0	0	2	0	0	0	0	0	2	0	0	1	0	1	2	0	0	0	1	0	0	1	1	0	0	0	0	0	0	0	0	0	0	0	1	0	0	0	0	0	0	0	0	0	1	0	0	0	0	0	0	0	0	0	0	1	0	0	0	0	0	0	0	0	0	0	0	1	0	0	0	0	0	1	1	0	0	1	1	0	0	0	0	0	0	0	1	2	0	0	0	1	1	0	0	0	0	0	0	1	0	0	1	0	0	0	0	0	0	1	0	0	0	0	1	0	0	0	0	1	0	0	0	0	0	0	0	0	1	0	0	0	0	0	0	0	0	0	0	0	1	0	0	0	0	0	0	0	0	0	0	0	0	0	1	0	0	0	0	0	0	0	0	1	0	0	1	0	0	0	0	0	0	1	0	3	0	0	0	0	0	0	0	0	0	0	0	0	0	0	0	0	0	0	0	0	0	0	0	0	0	0	0	0	0	0	0	0	0	0	0	0	0	0	0	0	0	0	0	1	0	0	0	0	1	0	0	0	1	0	0	1	0	0	0	0	0	0	1	1	0	0	0	0	0	0	0	0	0	0	0	1	0	0	1	0	0	0	0	0	0	0	1	4	0	1	0	0	0	0	0	0	0	0	1	1	0	0	0	0	0	0	0	0	0	0	0	0	0	0	0	1	0	0	0	0	0	0	0	0	0	0	0	0	0	0	0	1	0	0	0	0	0	1	0	0	0	0	0	0	0	0	0	0	0	0	0	1	0	0	1	0	0	0	0	0	0	0	0	0	0	1	0	0	0	0	0	0	0	0	0	0	0	0	1	1	0	0	2	0	1	0	0	0	0	0	1	1	0	0	0	0	0	0	0	1	0	0	0	0	1	0	0	0	0	0	0	0	0	0	1	1	0	0	0	0	0	1	1	1	0	0	0	0	1	0	0	0	0	0	0	0	0	0	0	0	0	0	0	0	0	0	0	2	0	0	0	0	0	0	0	0	0	0	0	0	0	0	0	1	0	0	0	1	0	0	1	0	0	0	0	0	0	0	1	0	0	3	0	0	0	0	0	0	0	0	0	1	0	1	0	0	0	0	0	0	0	1	0	0	0	0	0	0	0	2	1	0	0	0	0	0	0	1	0	0	0	0	0	0	0	0	0	0	0	0	1	0	0	0	0	0	0	0	0	0	3	0	1	0	0	0	0	0	0	0	0	0	0	0	0	0	0	0	0	0	0	0	0	0	0	0	0	0	0	0	0	1	2	0	0	0	0	0	0	0	0	1	0	0	0	0	0	0	0	0	0	2	0	0	0	0	0	0	0	0	0	0	1	0	1	0	0	0	0	0	1	0	2	0	0	0	0	0	0	0	0	0	0	0	0	0	0	0	1	0	1	0	0	0	0	1	0	0	0	0	1	0	1	0	0	0	0	1	0	0	0	0	0	0	0	0	0	0	0	0	0	0	0	0	1	2	0	1	0	0	0	0	0	0	0	0	0	1	0	0	0	0	0	0	0	0	0	0	2	0	0	0	0	0	0	0	0	0	0	0	0	0	0	0	0	2	0	1	2	0	0	1	0	2	0	0	0	0	0	0	0	0	1	0	0	0	0	0	0	0	0	0	0	0	0	4	0	0	0	0	3	0	0	0	0	0	0	0	1	0	0	0	0	0	1	0	0	1	0	0	0	0	0	0	0	0	0	0	0	0	0	1	0	0	0	0	0	0	0	0	1	0	0	0	0	1	0	0	0	1	0	0	0	0	0	0	0	0	0	0	0	1	0	0	0	0	0	0	0	0	0	1	2	0	0	0	0	0	0	0	0	0	0	0	0	0	0	0	0	0	1	2	3	0	0	1	0	0	0	0	0	0	0	0	0	1	0	0	0	1	0	0	0	0	0	0	0	0	0	0	1	0	2	0	1	0	0	0	0	0	0	0	0	0	0	0	0	0	1	0	0	0	0	0	0	0	0	1	0	1	0	0	0	0	0	0	0	0	1	0	0	0	0	0	0	0	0	2	0	0	0	0	1	0	0	0	0	0	0	0	0	1	0	0	0	1	0	2	0	0	0	0	2	0	0	0	0	0	2	0	0	0	0	0	0	0	0	0	0	0	0	0	0	1	0	1	0	0	0	0	0	0	0	0	0	0	1	1	0	0	0	0	0	0	0	0	0	0	0	0	2	0	0	0	0	0	0	1	1	1	0	0	0	2	0	0	0	0	0	0	0	0	0	0	0	0	1	0	0	0	0	1	0	0	0	0	0	0	1	0	0	0	0	0	0	0	0	0	0	0	0	0	1	0	0	0	0	1	0	0	0	2	0	0	1	0	0	0	2	0	0	0	0	0	0	2	0	0	1	0	0	0	0	0	0	2	1	0	0	0	0	0	0	0	0	1	0	0	0	0	0	0	0	0	3	0	0	1	0	0	0	0	0	0	0	0	0	0	0	0	0	0	2	1	0	0	0	0	0	0	0	0	0	0	0	0	1	0	0	0	0	1	0	1	0	0	0	0	0	0	0	0	0	0	0	0	1	0	0	0	0	0	0	0	0	0	0	0	0	0	0	0	0	0	0	0	0	1	0	0	0	0	0	0	0	0	1	2	0	1	1	0	0	0	0	0	0	0	2	1	0	0	0	0	0	1	0	0	0	0	0	0	1	0	0	1	0	0	0	0	0	0	1	0	0	0	0	0	0	0	1	0	0	1	0	1	0	2	0	0	0	1	1	0	0	0	0	0	1	2	0	0	0	1	0	0	0	0	0	0	0	1	0	0	1	1	0	0	0	1	0	0	0	0	0	0	0	1	0	0	0	1	1	0	0	0	0	0	0	0	0	0	0	1	0	0	1	2	0	0	0	0	0	1	0	0	0	1	0	0	0	0	0	0	0	0	0	1	0	0	0	0	0	0	0	0	0	0	0	0	0	0	0	0	0	0	1	0	0	0	1	0	0	0	0	0	0	0	0	0	0	0	0	1	0	0	0	0	0	0	0	0	0	1	0	0	0	1	0	0	0	0	0	0	0	0	0	1	0	2	0	0	0	1	0	0	0	0	0	0	0	0	1	0	0	0	0	0	0	0	0	0	0	0	0	0	0	2	0	0	0	0	0	0	0	0	0	1	0	2	0	0	0	0	1	0	0	0	0	0	0	0	0	0	0	1	0	0	0	0	0	0	0	0	0	0	0	0	0	0	0	0	0	0	0	0	0	0	0	0	1	0	1	0	0	0	0	0	0	0	1	0	0	0	0	0	0	0	0	0	0	1	2	0	0	1	0	0	0	0	0	0	0	0	0	1	0	0	1	0	0	0	0	0	0	0	0	0	0	0	0	0	0	0	0	0	0	0	0	0	0	0	0	0	0	0	0	0	0	1	0	0	0	0	0	0	0	0	0	0	0	0	0	0	0	1	1	0	0	0	0	0	0	0	0	0	0	0	0	0	1	0	0	0	0	0	0	0	1	0	0	0	0	0	0	0	1	0	0	0	0	1	0	0	1	0	0	0	0	0	0	1	0	0	0	0	1	0	0	0	0	0	0	0	2	0	0	0	0	2	1	0	0	0	0	0	0	0	0	0	0	0	0	0	0	0	0	0	0	0	0	0	0	0	0	0	0	1	0	0	0	0	0	0	0	1	0	0	0	0	0	0	0	0	1	0	0	0	0	0	1	1	0	1	0	0	0	0	0	0	0	3	0	2	0	0	0	0	0	0	0	0	0	0	0	0	0	1	0	0	0	0	1	0	0	0	0	0	0	0	0	0	0	0	0	0	0	0	0	0	0	0	0	0	1	0	0	0	0	0	1	0	0	0	0	0	0	0	0	0	0	1	0	0	0	1	0	0	0	0	0	0	0	0	0	0	1	0	0	0	0	0	0	0	0	0	0	0	0	0	2	1	0	0	0	0	0	0	0	0	0	1	0	1	0	0	0	0	1	0	1	0	0	0	0	0	0	0	0	0	0	0	0	0	0	0	0	0	0	0	0	0	0	0	0	0	0	0	0	0	0	1	0	0	0	0	1	0	0	0	0	0	0	0	0	0	0	0	0	1	0	1	0	1	0	0	0	1	0	0	1	0	0	0	0	0	0	1	0	0	0	1	0	0	0	0	0	0	0	0	0	0	0	0	0	0	0	0	2	1	0	1	0	0	0	0	0	0	0	0	0	0	0	1	0	0	0	0	0	0	2	1	1	0	0	0	2	0	0	0	0	0	1	0	0	0	0	0	0	0	0	0	0	0	1	0	0	0	0	0	0	0	0	0	1	0	0	0	0	0	1	0	1	0	0	0	0	0	0	0	0	0	0	0	0	0	0	1	0	0	1	0	0	0	0	1	0	0	0	0	1	0	0	0	0	0	0	0	1	0	0	0	0	0	0	0	0	0	1	0	0	0	0	0	1	0	0	0	0	0	0	1	0	0	0	0	0	0	0	0	0	0	0	1	0	0	0	0	0	0	0	0	0	0	0	0	0	0	0	0	0	0	0	0	2	0	0	1	0	0	0	0	0	0	0	0	1	0	2	0	0	0	0	0	2	0	0	0	0	0	0	0	0	0	0	0	0	1	0	0	0	0	0	0	0	0	1	0	0	0	0	0	0	0	1	0	0	0	0	0	0	2	0	0	0	0	0	0	0	0	0	0	0	0	0	0	0	0	0	1	0	0	0	0	0	0	0	0	0	0	0	0	0	0	0	0	0	1	0	0	0	0	0	1	0	0	0	0	0	0	2	0	0	0	0	0	0	1	1	0	0	0	0	0	0	0	0	0	0	0	0	0	1	0	0	0	0	0	0	0	0	0	0	1	0	0	0	0	0	0	0	0	0	0	0	0	1	2	0	0	0	0	0	0	0	0	0	0	0	0	0	0	0	0	0	0	0	0	0	0	1	0	0	2	1	1	0	0	0	0	0	0	0	0	0	0	1	0	0	1	0	0	0	0	1	0	0	0	0	0	0	0	0	0	0	1	0	0	2	0	0	0	0	0	0	0	2	0	0	0	0	0	0	0	0	0	0	0	0	0	0	0	0	0	0	0	0	0	0	1	0	0	1	1	2	0	0	0	0	0	0	0	0	0	0	1	0	0	0	1	0	0	0	0	1	1	0	0	0	0	0	0	0	0	0	0	0	0	0	0	0	2	0	0	0	0	0	0	0	0	0	0	0	0	0	0	0	0	0	0	1	0	0	0	0	0	0	1	0	0	0	0	0	0	0	0	0	0	0	0	1	0	0	0	0	0	0	0	0	0	0	0	0	0	0	0	0	1	0	0	0	4	0	0	0	0	0	1	1	0	0	0	0	0	0	0	1	0	0	0	0	0	0	0	0	0	0	0	0	0	0	0	0	0	0	0	0	0	0	0	0	0	0	0	0	0	0	0	0	0	0	0	0	0	0	0	0	0	1	0	0	0	1	0	0	0	0	0	0	0	0	0	0	0	0	0	1	0	0	0	0	0	0	0	1	1	0	0	0	0	0	0	0	0	1	0	0	1	0	0	1	0	1	1	0	0	0	0	2	1	0	0	0	0	0	0	0	0	0	1	0	0	0	0	0	0	0	0	0	0	1	0	0	0	0	0	0	2	0	0	0	0	0	0	1	1	0	0	0	0	0	0	0	0	0	0	0	0	0	0	0	0	2	0	1	0	0	0	0	0	0	0	0	0	0	0	0	0	0	0	1	0	0	1	0	0	1	0	0	1	0	0	0	1	0	0	0	0	0	0	0	0	0	0	0	0	0	0	0	0	0	0	0	0	0	0	0	0	0	0	2	0	0	0	0	0	0	0	0	0	0	0	1	0	0	0	0	0	0	0	0	0	0	1	0	0	0	0	0	1	1	0	1	0	0	0	0	0	1	0	1	0	0	0	0	0	1	0	0	0	0	1	0	0	0	0	0	0	0	0	0	0	0	0	0	0	0	0	1	0	0	1	1	0	0	0	0	0	0	1	0	1	0	0	0	0	1	0	0	1	0	0	0	0	0	0	0	0	0	2	0	0	0	1	0	0	0	0	0	0	0	2	2	0	0	0	0	0	0	1	1	0	0	0	1	1	0	0	0	1	0	0	0	0	0	0	0	0	2	0	0	0	0	0	0	0	1	2	0	0	0	0	0	0	0	0	0	0	0	1	3	0	0	0	0	0	1	0	0	0	0	0	1	1	0	0	0	0	0	0	1	2	0	2	0	0	0	0	0	0	0	0	0	0	0	0	0	0	0	0	0	0	0	0	0	1	0	0	0	0	0	0	0	0	0	0	0	0	0	0	1	0	0	0	0	0	0	0	0	0	0	0	0	0	0	0	0	0	0	0	0	0	0	0	0	0	0	0	0	0	0	0	0	0	0	0	0	0	0	0	0	0	1	0	0	0	0	0	0	0	0	1	0	0	1	0	0	0	0	0	0	0	1	0	0	0	0	0	0	0	0	0	0	0	0	0	0	0	0	0	1	0	0	0	0	0	0	0	0	0	0	0	0	0	0	0	0	0	0	0	0	0	0	0	0	0	0	0	0	0	0	0	0	0	0	0	0	1	0	0	0	0	1	0	0	0	0	0	0	0	0	0	0	0	0	0	0	0	0	0	1	0	0	0	0	0	0	0	0	0	0	0	0	0	0	0	0	0	1	0	1	0	0	0	1	2	0	0	0	0	0	0	0	0	0	0	0	0	0	0	0	1	0	0	0	0	0	0	0	0	0	0	0	0	0	0	0	0	0	0	0	0	0	0	0	0	0	0	0	0	0	0	0	0	0	0	2	0	1	0	0	1	0	0	0	0	0	0	0	0	0	0	0	0	0	2	0	1	0	0	0	0	0	0	0	2	0	0	1	0	0	0	0	0	0	1	0	0	0	0	0	0	0	0	0	0	0	0	0	0	0	0	0	0	0	0	0	0	0	0	1	1	0	0	0	0	0	0	0	0	2	2	0	0	0	0	0	1	0	1	0	0	0	1	0	0	0	0	0	0	0	1	0	0	1	0	0	0	0	0	0	0	0	0	0	0	0	0	0	0	0	0	0	0	0	0	0	1	0	0	0	1	0	0	0	0	0	0	0	0	0	0	0	0	0	0	0	1	0	0	0	0	0	0	0	1	0	0	0	0	0	0	0	1	0	0	0	0	0	0	1	1	1	0	0	0	0	0	0	1	0	0	0	0	0	1	0	0	0	0	0	0	0	1	0	0	0	0	0	0	0	1	0	0	0	0	0	0	0	0	0	0	0	0	0	0	0	0	0	0	0	0	0	1	1	0	0	0	0	0	0	0	0	0	0	0	0	0	0	0	0	0	1	0	0	0	0	0	0	0	0	0	0	0	0	0	0	0	0	0	0	1	0	0	1	0	0	0	0	0	0	1	0
N0.HOG0003544	1	0	0	0	4	2	0	0	0	0	0	0	0	0	1	0	1	0	0	0	0	0	1	0	1	0	0	0	0	0	0	0	0	0	0	0	1	4	1	0	0	0	0	0	0	0	0	0	0	0	0	0	3	2	0	0	2	0	0	0	0	0	1	0	0	0	0	0	0	0	0	0	0	2	0	0	0	0	0	2	0	2	0	1	0	0	0	0	1	1	0	0	0	0	0	0	0	0	0	1	1	0	3	0	0	0	0	0	0	2	0	0	0	1	1	1	0	1	0	1	1	2	0	0	0	1	1	1	0	0	0	3	0	2	0	0	2	0	0	0	2	0	0	2	0	0	0	0	0	0	0	0	0	0	0	0	0	0	2	0	0	1	0	1	0	0	0	0	0	0	0	0	0	1	0	0	0	0	0	2	0	0	0	1	0	0	0	1	0	1	0	0	0	1	0	0	0	1	0	0	0	1	0	0	2	0	0	1	1	0	0	0	0	0	0	0	1	0	2	1	1	0	0	0	1	1	0	1	0	0	1	0	0	1	0	0	0	0	0	0	1	0	1	0	0	0	0	0	1	1	1	0	0	1	0	1	0	0	0	0	0	1	0	0	0	0	1	0	2	0	0	0	1	0	2	0	0	0	0	0	0	3	0	0	1	1	0	1	1	0	0	0	0	0	0	0	0	0	0	0	0	0	0	1	0	0	0	1	1	0	1	0	0	2	1	0	0	0	4	0	0	0	0	1	0	0	0	0	0	0	3	0	0	0	2	0	1	0	0	0	0	1	0	1	0	0	0	0	0	0	1	0	1	0	1	0	0	1	0	0	1	0	0	0	0	0	0	0	1	0	3	0	0	0	0	0	1	0	0	0	0	2	0	3	0	0	1	1	0	0	0	0	1	2	0	1	0	1	1	0	0	0	0	0	0	1	0	0	0	0	0	0	0	0	0	0	0	0	0	0	0	1	2	0	0	0	0	0	0	0	0	0	0	0	0	0	0	0	0	0	0	0	1	2	0	0	1	2	0	0	2	0	0	0	1	0	1	0	0	1	0	0	1	0	0	0	0	0	1	0	0	0	1	0	0	0	0	0	0	0	1	1	0	0	0	0	0	0	0	0	0	1	0	0	0	0	0	0	5	1	0	0	0	0	0	0	1	0	0	0	0	0	1	0	0	0	0	0	0	0	1	1	0	0	1	0	2	0	0	1	0	0	0	0	2	2	0	0	0	0	1	0	0	0	0	0	0	0	0	0	0	0	0	0	0	0	1	0	0	0	0	1	0	0	0	1	3	0	0	0	0	0	0	2	0	0	1	0	0	1	0	0	1	1	0	0	0	1	0	0	0	1	0	1	0	1	1	0	1	1	1	1	1	0	0	1	0	0	0	1	0	0	0	1	0	0	0	0	0	0	1	0	0	2	0	0	0	0	0	1	0	0	0	0	0	0	0	0	0	0	1	0	0	0	0	2	0	0	2	0	0	2	0	0	0	0	0	0	1	0	0	0	0	0	0	0	0	0	0	0	0	2	0	0	1	1	0	0	0	0	0	2	1	0	0	0	0	1	1	0	1	0	0	0	0	0	1	0	0	0	0	0	1	1	2	0	0	0	1	1	0	2	0	0	1	1	0	4	0	0	0	0	0	0	0	1	0	4	0	1	1	1	0	2	0	1	0	1	0	0	0	0	0	2	0	0	1	0	1	0	0	0	0	0	0	0	0	0	0	1	1	0	0	0	0	0	0	2	0	0	0	2	0	1	3	0	0	0	0	0	1	0	0	0	0	0	0	1	2	2	0	0	2	0	0	0	0	0	0	0	0	1	0	0	2	1	0	2	0	0	0	0	0	0	0	0	0	1	1	0	0	2	0	0	0	0	0	0	0	0	1	0	0	0	0	1	0	0	0	1	0	0	0	1	2	1	0	0	0	1	0	0	0	0	0	0	0	0	1	2	0	1	0	0	0	4	0	0	1	0	1	0	0	0	0	2	1	0	0	0	0	0	0	0	0	0	0	1	0	0	0	0	0	0	0	1	3	1	5	0	0	3	1	0	0	0	0	0	0	0	0	1	1	1	0	0	0	0	1	0	1	0	1	0	0	0	0	0	1	0	2	0	0	0	1	0	0	0	1	0	0	0	0	0	0	0	1	0	0	0	1	0	0	1	0	0	1	0	0	0	0	0	0	0	0	0	0	0	2	0	0	0	0	2	2	0	2	0	0	0	0	0	0	0	0	0	0	0	1	1	1	0	1	0	0	1	0	0	0	0	0	0	0	0	0	0	0	0	1	1	0	0	0	0	0	0	0	2	0	1	1	0	0	0	0	0	0	1	0	0	0	0	0	0	0	0	0	0	0	0	0	1	2	0	0	0	1	0	0	1	0	0	0	0	0	0	0	0	0	1	0	0	2	0	0	1	0	0	1	0	0	0	0	0	0	0	0	2	0	0	0	1	0	2	0	0	0	1	0	0	0	0	0	0	1	0	0	3	0	0	2	0	1	0	1	0	0	0	0	0	0	1	0	1	0	2	0	0	0	0	0	0	0	1	0	0	0	1	0	0	0	0	0	0	1	1	0	0	0	0	0	0	0	1	0	0	0	0	0	0	1	0	1	0	0	4	0	0	0	1	0	0	0	0	0	0	0	4	0	0	0	0	0	0	0	0	0	0	0	0	0	0	1	0	0	1	0	0	0	0	0	2	0	0	2	3	0	3	0	0	0	1	0	1	0	2	1	1	0	1	0	2	0	0	0	0	0	0	0	0	0	0	0	2	0	2	1	0	1	0	1	0	0	1	1	0	0	0	1	0	2	0	0	0	0	0	0	0	0	2	0	0	1	2	0	0	1	0	0	0	0	0	1	0	0	2	0	0	0	1	0	0	1	1	1	0	1	0	0	1	0	1	0	0	0	0	0	0	1	1	0	0	1	2	0	0	0	1	1	3	1	0	0	1	2	0	1	1	0	0	0	0	1	0	0	1	0	0	0	0	0	0	0	0	0	0	0	0	0	2	0	1	2	0	1	0	0	0	1	0	3	1	4	0	0	0	0	0	0	1	0	0	2	0	0	0	0	1	0	0	0	0	0	1	0	0	0	0	0	0	0	1	0	1	2	0	0	2	1	0	0	0	1	0	0	0	0	0	1	2	0	1	0	0	0	0	2	0	1	0	0	0	0	0	0	0	0	0	0	0	1	0	2	1	0	7	1	0	0	2	0	0	0	0	1	0	0	0	3	0	3	1	1	1	1	0	0	0	0	0	0	0	0	0	1	0	0	0	1	0	0	0	1	0	0	0	1	0	1	0	0	0	0	0	0	5	1	1	1	3	0	0	0	0	0	0	1	0	1	1	1	0	1	0	0	1	2	0	0	0	0	0	1	0	0	3	0	0	0	1	0	0	0	0	1	0	0	0	0	0	1	0	0	0	1	0	0	0	0	0	0	0	0	1	0	3	0	0	1	1	0	0	0	1	0	1	2	0	0	0	0	2	1	0	0	0	0	0	0	0	1	1	0	0	0	0	0	0	0	0	1	0	0	0	0	1	1	1	0	0	1	1	0	0	1	0	0	2	0	0	0	1	0	0	0	0	0	1	2	0	0	0	0	0	0	0	0	0	3	0	0	0	0	0	0	0	0	0	0	0	1	1	0	5	0	0	0	1	0	0	0	0	2	0	0	0	6	1	0	0	0	0	0	0	1	0	0	0	0	0	1	0	0	0	0	0	1	0	0	0	0	0	0	1	1	0	1	0	0	1	1	0	0	0	0	1	0	0	2	0	0	0	1	2	0	0	3	0	0	0	1	0	0	1	0	0	0	0	0	0	1	0	0	0	1	0	0	0	1	0	0	1	0	0	0	0	0	1	0	1	0	1	0	0	0	0	0	2	2	0	0	3	2	1	0	0	0	0	1	0	0	1	1	0	2	0	0	2	2	0	0	0	0	0	0	0	1	0	0	0	0	2	0	3	0	1	0	0	1	0	0	0	0	1	0	0	0	0	0	0	0	1	0	1	0	0	0	0	0	0	0	0	0	0	0	0	2	0	0	0	0	0	1	0	0	0	0	1	2	0	0	1	0	1	0	0	0	0	0	1	0	0	1	0	0	0	0	0	2	0	0	0	0	0	0	0	0	0	0	1	0	0	0	0	0	0	0	0	0	0	0	0	0	0	0	1	0	0	0	0	2	1	2	0	0	0	0	0	0	0	0	0	0	1	2	2	0	0	1	1	0	0	0	0	1	0	2	2	0	1	2	0	1	0	0	0	0	0	0	0	0	0	0	1	0	0	0	1	1	0	0	0	0	2	0	1	0	0	0	0	0	0	2	0	1	0	0	0	0	3	0	0	0	2	3	0	0	0	0	1	2	1	1	0	2	0	0	0	1	0	0	0	0	0	0	0	1	0	0	0	0	2	0	0	0	0	1	0	0	1	0	0	0	1	2	0	0	0	0	0	0	0	0	0	0	0	1	0	0	0	0	1	0	0	0	0	1	1	0	0	3	1	0	4	0	0	2	0	0	0	1	0	0	0	0	1	0	0	0	0	0	0	0	2	1	0	0	1	0	0	0	0	1	0	1	1	0	0	0	0	0	0	0	0	0	0	0	0	0	0	5	0	0	1	0	0	0	1	1	0	0	0	0	0	0	0	1	0	0	0	0	0	0	0	0	1	0	0	0	1	1	0	0	0	0	0	0	0	1	0	0	0	1	0	2	0	0	0	0	2	0	0	0	0	0	0	0	1	1	0	4	1	0	0	0	0	1	0	0	0	0	0	2	0	0	0	1	0	0	0	0	0	0	0	0	1	0	0	0	0	0	2	0	0	0	0	0	0	0	0	0	1	0	0	0	2	1	0	1	0	1	1	1	0	0	0	0	0	0	0	0	0	0	1	0	0	0	0	1	0	0	0	0	0	0	1	0	0	0	0	0	0	0	0	1	0	0	0	0	0	0	1	0	0	1	1	0	0	4	1	0	0	1	0	2	1	0	5	1	1	1	1	1	0	0	0	1	1	0	1	3	0	0	0	1	0	0	0	0	0	0	0	0	0	0	0	0	0	0	0	0	1	0	0	1	0	0	0	0	0	0	0	1	2	0	0	3	3	2	0	0	2	0	0	0	0	0	0	4	0	2	1	0	1	1	0	0	0	0	0	0	0	2	1	1	0	0	0	1	0	0	1	2	1	1	0	1	0	0	1	0	0	0	2	0	0	0	0	1	1	0	1	0	0	0	0	1	1	0	0	0	0	0	0	0	0	0	0	0	0	0	1	0	2	0	2	0	1	0	0	1	0	0	0	0	0	0	0	1	0	0	0	1	2	0	1	0	0	1	0	0	0	0	0	0	0	0	0	0	1	0	1	0	0	0	0	0	0	0	0	0	0	0	1	0	1	0	0	0	1	1	0	0	0	0	1	0	0	2	0	0	0	1	0	0	1	0	0	1	0	0	5	0	0	0	1	0	3	1	0	0	0	1	1	0	0	0	0	1	1	0	0	0	0	0	1	0	1	0	0	2	0	0	0	0	1	2	0	0	0	1	0	0	0	0	0	1	0	0	0	0	0	0	0	0	0	0	1	0	0	0	0	0	2	0	0	2	0	1	0	0	0	1	0	2	1	0	1	0	0	0	0	2	0	0	1	0	0	2	0	0	0	0	1	0	0	0	0	0	3	0	0	0	0	0	0	1	0	0	1	3	0	0	0	0	3	0	0	2	0	1	0	0	0	1	0	0	0	0	0	0	0	1	1	0	1	0	0	2	1	0	1	0	0	1	2	1	0	2	0	0	0	1	0	0	0	0	0	1	0	0	0	1	1	1	0	0	1	0	0	0	0	0	0	0	1	0	1	0	1	0	1	0	0	1	0	1	0	1	1	0	0	1	0	1	2	0	0	0	0	1	0	0	0	1	1	2	0	0	0	0	0	0	0	1	0	1	1	0	0	2	0	0	0	0	0	1	0	0	0	0	1	1	0	0	1	0	0	0	1	0	0	0	0	1	0	1	0	1	0	0	0	0	0	0	0	0	1	0	0	0	1	0	0	1	5	0	0	0	0	0	0	0	0	1	1	1	0	0	0	0	0	0	0	0	0	1	1	1	1	0	0	0	0	0	0	5	0	0	0	1	0	0	0	0	1	1	0	0	0	2	0	1	0	1	3	0	1	0	1	0	0	2	0	0	2	0	2	0	0	0	0	2	1	0	2	0	0	1	0	0	0	0	3	0	0	1	1	0	0	0	0	1	0	0	0	0	0	0	0	0	0	0	0	0	0	0	0	0	1	0	0	2	2	0	1	0	0	0	0	0	0	0	0	0	0	3	1	0	1	0	0	1	0	0	0	1	0	0	0	2	0	0	0	1	0	0	0	0	0	0	0	0	0	1	1	0	1	0	0	1	0	0	0	1	2	1	0	1	0	0	0	0	0	0	3	0	0	0	0	0	0	0	0	1	1	0	0	0	0	0	0	0	0	0	0	1	1	1	0	1	0	1	1	1	4	0	0	0	0	1	0	0	0	1	0	0	0	0	2	0	0	0	1	0	1	0	0	0	0	1	1	1	1	0	0	0	0	1	1	0	0	0	0	0	0	0	1	0	0	0	1	1	1	0	0	2	1	1	1	2	0	0	1	0	0	0	1	0	0	1	1	0	1	0	0	0	0	0	0	1	1	0	0	1	0	1	0	0	0	0	2	0	0	0	0	1	0	0	0	0	0	2	0	0	0	0	0	0	0	4	0	0	0	0	0	0	0	0	3	0	0	1	1	0	0	1	0	1	0	0	0	1	0	0	0	0	0	0	0	0	0	0	4	0	1	0	3	1	0	0	0	0	0	2	0	0	0	1	0	0	0	2	0	0	1	2	0	0	0	0	1	0	0	1	0	0	2	1	0	1	0	0	0	1	0	1	2	0	0	2	0	2	0	0	0	1	0	1	0	2	0	0	0	0	0	0	0	0	0	0	0	0	0	0	1	0	0	0	3	0	1	0	0	1	0	0	0	0	0	0	0	0	0	0	1	1	0	0	0	0	0	0	1	2	1	0	0	0	1	0	0	0	0	0	0	0	0	2	1	1	2	0	0	1	1	2	0	0	0	0	0	0	4	0	1	0	2	0	0	0	0	1	1	0	0	0	0	0	0	0	1	0	0	0	0	0	0	0	0	0	0	0	0	0	1	2	0	0	0	2	0	0	1	0	0	0	0	0	2	0	0	0	0	0	2	1	0	0	0	0	1	0	1	3	0	0	1	0	0	0	0	0	1	0	0	0	0	0	0	0	0	0	0	0	0	0	0	0	0	0	0	0	0	0	1	0	0	0	1	0	0	0	0	0	0	2	1	2	0	1	0	0	0	1	0	0	1	0	0	0	0	0	0	0	0	1	0	1	0	1	0	0	0	0	0	0	0	1	0	1	0	1	1	3	0	0	0	0	0	0	0	2	0	0	0	3	3	2	1	1	3	0	1	0	2	1	0	0	1	0	1	0	3	0	0	0	0	0	0	0	0	0	1	0	0	0	0	0	0	0	0	0	0	0	0	0	0	2	0	0	0	0	0	0	0	1	0	0	1	0	2	0	1	0	4	0	1	0	1	4	0	0	0	1	1	0	2	0	2	0	0	1	0	0	1	0	1	0	1	0	0	0	1	0	0	0	0	0	0	0	2	0	1	0	0	0	0	2	0	0	1	0	0	1	0	0	0	0	0	0	0	0	0	0	0	0	0	0	0	0	0	1	2	0	1	1	0	1	2	0	1	0	0	0	0	0	0	0	1	0	0	0	2	0	0	0	0	0	1	0	4	1	1	0	0	0	0	0	0	1	0	0	0	0	0	0	0	0	0	0	0	0	1	1	1	0	1	0	0	1	0	0	1	0	0	1	0	0	0	0	0	0	0	0	1	0	0	0	2	0	0	1	0	0	1	0	1	0	0	0	0	0	0	0	0	1	0	1	0	0	0	1	0	2	2	0	0	0	0	0	0	0	2	0	1	5	0	0	0	0	1	0	0	0	0	1	1	0	0	0	0	0	0	3	0	0	2	1	1	2	1	0	0	0	0	0	0	1	1	3	0	0	0	0	0	3	1	0	2	0	1	0	0	0	0	0	0	1	0	0	1	1	1	0	0	2	1	0	0	0	2	1	0	0	1	0	2	0	0	2	3	1	0	0	0	0	0	0	0	1	1	3	1	0	0	0	1	0	1	0	0	0	0	1	0	1	0	1	1	0	0	0	0	0	0	1	0	0	0	0	0	0	0	0	0	0	0	1	0	0	0	0	0	0	1	1	0	0	1	0	0	0	0	0	2	0	0	1	0	0	1	1	2	0	1	0	0	1	0	1	0	0	0	1	0	1	2	0	0	1	0	0	1	0	0	1	0	1	4	0	2	0	0	0	0	0	0	0	0	0	0	0	0	0	0	0	1	0	2	1	0	0	0	1	1	0	2	0	1	0	0	0	1	0	1	0	0	0	0	2	1	0	2	1	0	0	0	0	0	0	0	1	1	0	0	0	0	0	0	0	1	0	1	0	0	0	0	0	0	1	0	0	0	1	0	0	1	2	2	0	0	0	0	0	0	0	0	0	0	0	1	0	0	1	0	0	0	0	0	1	0	0	0	0	1	1	0	0	0	0	1	0	0	1	0	0	0	0	0	0	1	0	0	2	0	0	4	0	0	1	0	0	0	0	0	1	1	1	2	0	0	0	0	1	0	1	0	0	0	0	1	0	0	0	2	0	3	0	0	0	4	0	0	1	2	0	0	0	0	0	0	0	1	0	1	0	0	1	2	1	1	0	0	1	0	2	1	0	0	0	2	2	0	1	0	2	0	0	0	3	0	0	0	2	0	0	0	1	0	0	0	0	0	2	1	2	0	0	0	0	0	1	1	0	0	0	1	2	2	1	0	2	0	0	0	0	0	0	0	0	0	0	0	4	0	0	0	0	1	0	0	0	0	0	0	0	1	0	0	0	0	0	0	0	0	0	0	0	0	0	1	0	0	0	0	0	1	1	0	0	0	0	0	0	0	0	1	1	0	0	0	0	0	0	0	0	0	0	0	0	0	0	0	0	0	0	0	0	0	0	0	0	0	0	0	0	0	0	0	0	1	0	0	1	0	1	0	0	2	0	0	0	0	0	2	0	0	0	2	0	0	0	0	0	1	0	0	0	0	0	0	0	0	0	0	1	0	0	0	1	0	0	0	0	0	1	0	0	1	1	0	0	1	1	2	1	0	0	1	0	0	1	0	1	1	0	0	0	0	1	0	1	2	0	0	0	1	1	0	0	0	0	0	0	1	0	2	3	0	0	0	0	1	0	0	1	0	0	1	1	1	3	1	0	2	0	0	0	0	0	0	0	2	0	0	0	1	2	0	0	0	2	0	0	0	0	0	0	0	0	0	0	1	1	1	1	0	0	0	0	0	2	0	0	2	0	0	1	1	6	2	5	0	0	0	0	1	0	0	0	1	0	0	0	0	0	0	1	1	3	0	2	0	0	0	0	0	0	0	0	0	0	1	0	0	0	0	0	1	2	0	0	0	0	0	0	1	3	0	0	0	0	0	1	0	0	1	0	0	1	0	0	0	0	0	1	0	0	1	1	2	0	0	0	0	0	0	0	0	0	1	1	0	0	0	0	0	0	1	0	0	0	0	0	0	1	1	0	0	0	1	0	0	1	0	0	1	0	0	0	0	1	0	0	0	0	3	0	0	1	1	0	0	0	1	2	0	0	1	0	1	0	0	1	1	0	0	0	0	0	0	1	0	0	1	0	2	1	0	0	1	0	0	0	1	0	0	0	1	0	0	0	0	0	0	2	0	0	0	0	0	0	0	0	1	0	0	0	1	1	0	3	1	0	0	1	0	0	2	0	0	0	1	0	1	1	0	0	1	5	0	0	0	1	0	0	2	0	0	0	0	0	0	0	0	0	0	0	2	1	3	0	2	1	0	1	0	1	0	0	0	0	0	0	0	3	0	0	0	1	2	0	0	1	0	2	1	0	0	0	1	0	0	1	1	0	2	0	0	1	1	0	0	0	1	0	0	0	1	0	0	0	0	0	0	0	0	0	1	0	1	1	1	0	0	0	0	0	0	0	0	1	0	0	0	0	1	0	0	0	5	0	0	0	0	0	0	1	0	0	0	1	0	0	0	0	0	1	1	0	1	1	0	0	2	1	0	1	1	0	1	0	0	0	0	0	1	0	0	1	0	0	0	0	1	0	0	0	0	0	0	0	0	0	1	0	0	1	1	1	0	0	0	0	1	0	0	0	0	2	1	1	0	1	1	0	0	2	0	0	3	0	0	0	0	0	0	0	1	0	0	2	0	0	0	0	0	0	0	0	0	0	0	0	0	0	0	0	2	0	0	0	0	0	0	0	1	1	0	0	1	0	0	0	1	0	0	0	0	1	0	0	0	0	0	2	0	1	0	0	0	0	0	0	0	0	0	0	0	0	0	0	1	0	0	1	0	1	0	0	1	0	0	0	0	0	0	0	0	0	3	1	0	1	0	0	0	0	0	0	1	0	0	0	0	0	0	0	0	0	0	0	0	0	0	0	0	1	0	0	0	0	1	0	0	0	0	2	0	0	0	0	0	0	0	0	1	0	2	0	0	0	1	0	0	0	0	0	1	0	0	0	1	1	0	1	0	0	4	0	0	0	0	0	0	1	0	0	1	0	1	0	0	0	0	0	0	0	1	0	0	0	0	0	0	0	0	0	0	0	0	1	0	0	0	0	1	0	0	0	0	0	1	0	1	1	0	0	2	0	0	1	0	0	0	0	0	0	0	1	0	0	0	0	0	0	0	0	0	0	1	0	0	0	0	0	2	1	0	0	0	0	2	1	1	0	0	0	0	0	0	0	0	3	0	0	0	0	0	0	0	0	0	0	0	0	0	0	0	0	0	0	0	0	0	0	0	0	0	0	0	1	0	0	0	0	0	0	0	0	0	0	0	0	0	0	0	0	0	0	0	2	0	0	1	0	0	0	2	0	0	1	0	0	1	0	1	0	0	0	0	0	0	0	0	3	0	0	0	0	0	0	2	2	1	0	1	1	0	0	0	0	0	0	0	0	0	0	0	0	0	1	0	0	0	1	0	0	0	0	0	0	0	0	0	1	0	1	0	0	0	0	1	0	0	0	0	0	1	0	0	0	0	0	0	0	0	3	0	1	0	0	0	0	0	0	0	0	0	2	2	1	0	2	1	0	0	0	0	0	1	1	0	0	0	0	0	0	3	0	0	0	1	0	0	0	0	2	0	0	0	0	0	0	0	0	0	0	1	0	0	2	0	1	3	0	0	0	0	0	0	0	0	1	0	0	1	0	0	0	1	1	1	0	0	0	0	0	0	0	0	0	0	0	0	1	0	0	1	0	0	0	0	0	0	0	0	0	1	0	0	0	2	3	0	0	0	1	0	0	0	0	0	1	0	0	0	0	3	1	0	0	0	0	2	0	0	0	0	4	0	1	1	0	3	0	1	1	0	2	0	2	0	0	1	0	0	0	0	2	0	2	1	0	4	0	0	0	1	0	0	0	0	0	0	0	0	1	0	0	0	0	1	0	1	0	0	0	0	0	0	0	0	0	0	3	0	0	0	0	0	1	1	2	0	0	0	0	1	0	3	0	1	0	0	0	0	0	1	0	0	0	0	0	2	0	0	0	0	1	0	0	0	0	1	0	0	0	0	0	0	0	0	1	0	0	0	0	0	1	0	0	1	0	1	0	0	1	4	1	1	1	1	0	0	0	1	0	0	1	0	1	0	0	1	0	2	1	1	0	0	0	1	1	0	0	0	0	1	0	2	0	3	0	4	0	0	0	0	3	0	1	0	0	1	0	1	0	1	0	1	0	0	0	0	0	0	2	1	1	0	1	0	2	0	0	0	0	0	0	0	2	0	0	2	0	0	0	1	0	0	0	0	0	1	0	1	2	2	1	0	0	0	2	0	0	0	0	0	0	0	1	0	0	0	0	0	0	0	0	4	0	1	0	0	0	0	0	0	0	0	0	0	1	1	2	0	0	1	0	0	0	0	1	0	1	0	0	1	0	0	0	0	2	1	0	1	2	1	0	0	0	1	0	0	0	0	0	1	0	0	3	0	0	1	0	0	0	0	0	1	0	1	0	0	1	0	0	1	0	0	1	0	0	0	1	0	0	0	0	0	0	3	0	0	0	0	1	0	1	0	0	0	0	0	0	0	0	0	0	1	0	0	0	0	1	0	0	1	0	0	1	0	0	0	0	0	0	0	0	2	0	0	0	0	0	0	0	0	1	0	0	1	0	0	0	0	1	0	0	1	2	0	2	1	1	0	0	0	2	0	0	0	0	0	0	0	0	1	0	0	0	0	1	3	0	0	0	0	0	1	1	0	0	0	1	0	0	0	0	1	1	1	0	0	0	0	1	1	0	0	0	0	1	0	0	0	1	0	2	0	0	1	0	0	0	0	0	0	0	0	0	0	0	0	0	2	1	1	0	0	1	0	0	0	3	0	0	0	0	1	0	0	0	0	0	0	0	1	0	1	0	0	2	0	0	2	0	0	0	0	0	0	0	0	0	0	1	0	0	1	0	3	0	0	1	1	0	0	0	1	0	1	0	1	2	0	0	0	1	0	1	0	0	0	0	0	2	0	1	0	0	1	0	0	0	0	0	0	0	0	1	0	0	1	0	0	0	1	1	0	0	0	0	1	1	0	0	0	0	0	0	1	0	1	0	1	0	0	0	0	0	0	1	0	0	1	0	0	0	0	0	1	0	0	0	0	0	0	2	0	0	0	1	0	0	0	1	0	0	0	0	0	0	0	0	0	0	2	1	2	0	0	0	1	1	0	0	0	0	0	0	0	0	2	0	2	0	0	1	1	0	0	0	0	0	2	0	0	0	1	0	1	0	0	0	0	0	1	0	0	1	0	2	0	0	2	0	1	1	0	0	0	0	0	0	0	0	0	0	0	0	1	0	1	2	0	0	0	2	2	1	2	1	0	0	0	0	0	0	0	2	1	0	1	0	0	0	0	0	0	0	1	0	0	0	0	0	0	0	1	0	0	0	0	1	0	0	0	0	0	0	0	1	0	3	0	1	0	0	0	1	0	1	0	0	0	1	1	0	0	0	0	0	0	0	0	0	1	0	0	1	0	2	0	2	0	0	0	0	2	0	0	0	0	1	0	0	0	1	0	0	0	0	0	0	0	0	0	0	0	0	0	0	0	0	1	0	0	0	0	1	0	1	1	0	1	0	0	0	0	1	1	0	1	0	0	0	0	1	0	2	0	0	0	0	0	0	0	0	0	0	0	0	0	0	0	0	0	0	1	0	0	3	0	0	0	0	4	4	0	1	0	0	0	0	0	0	1	0	0	0	0	2	1	2	0	0	0	0	1	0	0	0	0	0	1	2	0	0	0	1	0	0	0	1	0	0	1	0	0	0	0	1	0	0	0	3	0	0	0	1	0	0	0	0	1	0	2	0	2	0	0	1	0	1	0	1	0	0	2	0	0	0	0	0	1	1	0	2	0	1	0	0	0	1	1	0	0	0	0	2	0	0	0	0	0	0	0	0	0	0	0	0	0	0	0	0	1	1	0	3	0	0	0	1	1	2	0	0	0	2	0	0	0	0	2	0	0	1	0	0	0	0	1	2	0	1	1	0	0	2	2	0	0	1	1	1	0	0	0	0	1	0	0	1	0	1	0	0	0	0	0	0	2	0	0	0	2	0	0	0	0	0	0	0	0	0	0	0	0	0	3	1	1	0	1	1	1	1	0	0	0	1	0	0	1	0	1	0	2	1	1	0	0	1	0	0	0	0	0	0	0	0	1	2	4	0	0	0	0	0	0	0	1	0	2	0	0	0	1	1	0	0	0	3	0	1	0	0	0	0	0	0	1	1	1	0	1	1	0	0	1	0	1	0	0	1	0	1	1	1	0	0	0	0
N0.HOG0006745	2	1	3	1	6	1	5	0	0	2	1	1	0	1	7	1	2	0	3	0	0	2	2	0	0	1	1	2	3	2	1	0	1	1	0	0	1	6	0	1	0	1	0	6	1	1	0	0	0	1	2	1	2	0	2	0	2	1	0	3	2	2	0	2	3	0	1	0	0	1	0	4	1	1	1	0	2	1	0	2	3	0	6	0	0	0	0	0	0	0	1	1	0	2	0	0	1	0	4	0	0	1	3	0	0	2	0	2	0	2	1	2	0	2	0	0	2	2	0	0	1	2	2	4	3	2	0	0	2	3	1	2	0	0	4	0	2	5	5	0	0	1	7	2	1	0	2	5	3	0	2	1	2	0	1	0	0	0	2	6	2	2	1	11	2	2	0	0	1	1	1	0	0	2	0	3	3	1	0	0	3	4	0	2	2	0	0	1	1	2	1	1	2	2	1	0	1	0	1	0	1	0	0	2	0	3	2	0	0	0	2	0	3	0	2	0	0	3	0	4	0	1	0	0	4	2	2	0	0	1	2	2	1	0	0	2	0	1	1	0	3	0	1	0	1	3	2	3	0	1	1	0	0	1	0	2	0	0	1	4	1	1	0	0	0	0	3	0	0	1	1	2	0	2	4	0	2	1	3	0	0	1	0	2	0	2	0	2	0	0	0	2	0	0	0	2	0	1	3	1	0	0	1	4	0	2	2	1	4	0	2	0	0	3	2	2	0	1	9	1	1	0	1	1	2	0	1	6	2	1	0	0	0	0	2	1	1	0	1	0	0	1	2	1	1	2	1	0	2	0	2	7	1	1	1	4	1	0	0	0	1	2	1	2	1	1	6	1	1	1	2	1	0	0	0	2	1	0	0	0	0	1	0	0	1	0	2	2	1	1	3	5	0	2	2	0	0	1	0	3	2	0	0	0	5	1	0	2	1	0	1	0	4	1	0	2	0	2	2	0	4	2	3	2	6	0	8	0	1	0	0	0	2	4	1	1	1	1	4	0	1	1	2	0	0	5	0	0	1	1	0	1	1	2	0	0	1	1	0	1	0	0	2	2	3	1	3	0	2	3	3	0	0	5	3	1	1	1	4	0	2	0	0	1	2	3	0	0	3	1	1	2	0	3	2	1	0	2	2	3	1	0	4	0	0	0	2	0	1	0	2	0	0	3	0	4	0	1	1	2	2	1	1	7	0	0	0	7	0	1	1	0	2	2	2	0	0	3	2	3	0	0	1	3	2	1	0	2	0	3	0	3	0	3	0	0	0	0	0	3	3	0	2	0	1	0	2	1	3	0	0	0	2	1	0	3	4	1	0	6	0	1	0	5	0	0	1	3	1	1	0	2	0	0	1	1	0	0	0	0	0	0	1	0	2	8	2	1	0	0	1	3	1	5	0	0	0	0	0	6	1	3	1	0	2	2	1	1	0	1	0	1	0	1	0	4	0	1	0	1	0	1	3	0	6	1	2	3	1	0	0	1	0	1	0	2	2	0	0	0	5	0	3	5	1	0	2	2	0	1	0	1	0	0	2	0	0	2	0	0	0	2	2	0	3	2	0	3	1	1	0	0	1	1	1	3	3	0	0	1	1	1	7	2	3	0	0	3	0	0	1	4	0	1	3	0	2	3	3	2	0	0	1	0	0	0	1	1	2	0	1	0	2	0	0	0	0	1	1	1	0	5	2	0	0	1	1	0	1	0	2	1	6	4	1	1	2	1	0	0	2	2	3	0	2	1	0	6	1	0	0	1	0	3	0	0	1	0	1	4	4	1	7	0	0	6	0	1	4	2	0	0	2	1	1	0	0	0	1	0	0	2	1	1	4	4	2	0	0	2	1	6	0	0	1	0	0	0	1	0	0	1	1	3	0	1	0	0	0	5	1	1	1	2	0	5	0	6	1	1	2	4	1	0	1	1	2	2	2	1	4	6	2	0	2	0	0	5	1	1	2	6	1	0	2	2	0	2	0	1	3	0	2	0	2	6	0	0	0	0	0	0	0	7	1	2	0	1	0	2	0	1	1	4	2	2	10	1	1	0	0	4	1	0	1	0	2	2	2	0	0	1	0	2	0	8	0	0	0	4	5	0	1	1	0	2	2	2	0	3	2	0	1	0	1	0	0	3	1	0	0	3	5	0	2	7	2	1	0	0	3	1	6	0	0	1	1	3	0	2	0	1	1	0	1	0	1	0	2	0	2	4	4	9	1	0	2	1	1	0	0	3	1	0	2	0	3	0	0	2	0	0	3	1	4	1	4	0	1	1	4	1	2	4	3	6	2	3	0	1	2	0	2	5	2	3	1	0	0	1	0	3	1	3	1	2	1	0	0	5	2	0	1	2	2	1	4	0	1	0	1	2	1	0	0	0	3	2	0	1	2	2	0	1	0	0	4	3	2	3	0	0	2	0	2	1	1	2	1	0	3	0	4	4	1	0	0	0	4	0	0	4	3	0	1	1	0	2	2	2	1	0	0	2	3	1	2	1	2	0	3	1	2	0	0	1	0	1	0	2	0	1	2	1	1	3	0	1	5	2	0	0	2	1	3	0	0	0	2	1	3	0	0	0	2	0	1	0	2	2	0	1	1	0	0	0	0	0	2	0	1	0	1	0	2	2	2	2	0	2	2	0	0	0	5	0	1	2	0	0	1	2	1	1	1	2	4	3	0	1	0	2	2	1	0	1	1	1	0	0	1	2	1	2	3	2	0	2	0	1	3	1	0	0	0	0	0	4	0	2	3	2	0	0	2	0	2	0	0	2	0	2	0	1	2	2	0	1	1	2	3	2	2	1	1	0	3	0	0	2	4	0	2	3	2	0	1	2	3	1	0	4	3	0	0	3	2	0	0	5	0	1	0	0	1	1	0	1	3	1	1	4	0	10	2	4	3	0	0	1	1	3	0	2	1	0	3	2	3	0	0	2	2	1	2	3	0	2	1	3	2	0	1	2	6	0	1	2	0	7	2	1	0	0	3	0	2	5	1	1	0	0	0	1	2	3	2	1	3	2	2	0	1	2	3	0	1	1	2	1	1	1	3	6	3	0	5	1	0	2	4	0	5	0	1	0	1	1	0	5	0	0	0	0	0	0	0	2	0	3	2	0	2	1	0	3	0	2	5	2	0	3	1	0	0	0	1	0	2	1	0	2	0	2	1	1	3	3	0	1	2	1	3	0	1	0	0	2	1	1	0	2	0	2	1	1	1	0	0	2	0	1	3	0	0	2	1	1	1	0	1	1	0	1	0	2	1	1	1	4	2	2	1	0	1	4	0	0	2	4	0	1	0	1	0	1	0	0	4	2	0	0	0	0	0	9	4	0	1	6	1	0	0	0	0	0	2	2	5	0	2	4	0	1	0	7	1	1	2	1	0	3	3	0	0	1	0	1	1	1	0	2	1	0	1	2	0	1	0	1	1	2	0	1	2	0	0	0	2	7	0	0	0	2	0	2	0	0	0	4	0	1	0	0	1	0	3	3	0	0	4	1	3	0	3	1	0	0	0	1	1	2	1	0	1	1	0	0	0	1	0	4	1	4	0	1	1	0	0	0	0	0	2	2	0	0	2	0	0	0	1	1	1	8	0	1	1	1	0	1	3	0	0	0	2	0	1	0	2	3	0	0	4	0	1	3	0	0	0	2	2	6	2	3	2	1	2	1	0	1	1	0	0	1	2	5	3	1	7	3	0	0	0	2	3	0	1	1	0	1	0	0	0	0	0	1	1	0	0	0	1	2	3	1	1	1	3	0	3	0	1	1	2	1	1	3	0	0	0	0	1	0	0	1	2	0	2	3	1	0	1	1	1	1	1	1	2	4	1	4	1	0	0	4	1	2	1	3	1	0	0	5	0	0	0	0	1	0	1	2	2	0	1	0	4	2	0	0	1	0	0	1	5	1	3	0	0	0	2	1	0	0	2	1	3	3	2	2	0	1	1	1	0	0	3	3	0	0	2	0	0	1	1	2	8	1	3	0	0	3	4	0	1	2	1	0	1	2	1	0	0	1	2	0	1	0	2	2	0	1	0	0	1	0	0	6	0	0	1	1	0	1	5	1	4	1	5	0	2	0	2	3	0	0	0	1	2	1	1	0	4	0	2	4	1	0	0	5	1	0	3	1	2	2	0	3	0	1	2	1	3	2	0	3	0	0	0	0	0	2	0	7	1	0	2	2	3	0	2	0	6	6	0	0	8	4	0	5	1	1	3	2	2	0	1	2	1	1	3	4	1	0	3	0	0	0	2	0	0	0	0	0	0	0	0	0	1	1	2	2	0	3	4	1	0	1	1	0	0	1	0	1	1	1	3	0	0	2	5	0	2	0	1	1	2	0	2	0	0	2	0	1	0	1	2	1	6	0	0	0	0	1	0	0	2	1	1	0	1	0	2	3	0	1	1	0	0	1	2	0	0	1	3	0	0	1	3	0	0	1	3	2	1	2	0	0	2	0	2	1	1	2	3	0	7	2	0	1	0	1	3	1	2	0	1	3	2	0	0	4	0	1	0	3	5	0	1	1	0	0	2	2	0	2	0	2	0	0	0	0	1	7	5	5	2	1	0	1	0	0	1	1	0	0	4	0	5	1	1	3	0	3	0	1	3	0	1	0	2	0	1	2	0	5	0	0	0	0	1	1	2	1	1	0	0	8	2	1	1	2	4	2	1	1	0	2	0	1	2	2	1	1	2	2	0	2	4	5	2	0	0	2	1	0	2	1	2	3	1	1	1	0	0	5	1	0	0	3	0	0	1	2	0	0	0	1	0	2	1	0	3	1	0	0	0	1	1	7	0	0	0	0	0	0	0	0	1	1	1	0	1	0	1	0	2	1	1	0	0	0	2	0	5	5	0	5	2	0	2	1	2	1	0	0	0	1	1	3	3	0	0	4	0	0	1	0	1	0	1	2	0	0	1	0	0	0	2	2	4	0	1	0	1	0	1	2	4	0	4	0	2	4	3	0	0	0	4	3	3	0	0	3	0	1	1	1	2	0	3	2	0	5	0	0	0	0	0	2	1	5	1	1	1	1	1	0	2	0	2	3	1	1	1	1	0	0	0	0	0	2	2	1	1	0	3	0	0	0	6	3	1	0	0	0	0	1	2	4	0	0	2	0	0	1	0	1	3	1	6	0	2	0	5	0	1	0	1	0	1	1	2	4	1	0	1	0	2	0	0	0	0	1	2	0	2	0	4	0	1	1	0	0	1	4	0	6	0	2	3	2	0	1	3	0	1	0	2	0	3	0	1	0	1	1	3	3	0	0	1	3	1	2	4	1	0	0	0	0	1	1	5	0	0	0	1	6	1	2	0	1	0	0	1	2	2	2	9	2	1	0	2	0	0	0	2	0	5	1	0	2	1	1	1	0	1	2	0	4	1	1	5	0	2	2	2	1	1	1	0	0	2	2	5	4	2	2	1	1	0	0	1	0	5	0	1	2	2	2	0	0	4	1	4	0	0	0	0	3	5	2	0	2	0	2	0	2	0	0	0	1	0	0	1	1	1	1	0	2	0	1	2	3	1	0	0	2	5	0	3	0	3	5	0	0	0	2	2	2	0	0	1	0	4	1	0	3	0	1	4	1	2	0	1	2	2	0	1	0	1	5	0	0	1	0	1	2	0	4	3	0	0	0	3	1	2	2	2	0	0	0	0	1	4	0	1	3	0	0	2	2	0	0	1	0	1	2	0	0	0	1	2	0	1	2	8	0	5	1	2	0	3	0	0	1	4	3	0	2	1	1	0	4	3	2	2	2	1	4	1	3	0	0	0	3	0	2	1	1	2	1	2	0	2	0	2	0	3	0	2	0	1	7	0	2	0	0	0	0	1	0	1	0	0	3	0	2	0	0	1	0	0	0	0	4	2	0	3	0	0	6	0	0	1	3	2	1	1	1	1	2	1	2	0	2	3	0	1	0	2	0	1	0	2	3	3	0	4	3	5	0	1	2	0	1	1	0	2	2	0	1	0	1	1	0	3	1	0	3	2	3	0	0	0	1	5	1	3	0	1	1	3	0	3	1	0	0	0	0	0	1	0	1	2	1	2	1	2	7	2	0	2	0	0	3	5	1	0	0	2	1	0	1	3	6	0	5	2	1	0	3	2	0	1	0	2	2	3	0	2	1	1	1	1	1	4	3	0	0	1	1	2	3	0	3	0	0	2	1	1	4	0	0	3	2	0	2	0	3	0	1	2	4	0	3	3	0	1	2	2	0	0	1	0	2	3	1	0	0	1	2	0	0	0	0	0	0	0	2	1	0	0	0	1	0	0	0	0	1	0	0	0	0	0	4	3	0	0	5	1	3	0	2	0	2	7	1	3	0	1	1	1	3	1	1	4	1	0	0	4	0	2	1	1	0	3	0	2	5	0	2	0	1	0	2	2	2	2	2	2	0	3	0	0	2	1	1	2	0	4	2	3	5	0	0	0	3	4	3	0	1	4	0	0	2	3	1	1	2	1	2	0	0	0	3	1	0	0	2	2	0	2	0	5	2	0	0	1	0	5	1	0	5	0	5	7	1	1	1	2	2	0	0	1	3	1	5	0	1	0	0	2	2	4	1	3	2	3	0	0	2	2	0	1	0	0	2	0	1	1	0	1	0	2	1	2	2	2	1	0	0	3	0	1	1	0	0	3	1	0	4	1	1	0	1	2	2	4	4	2	2	4	4	4	0	4	2	2	0	0	1	1	1	2	0	2	1	0	2	1	4	1	5	4	1	0	3	0	0	3	0	1	0	0	5	1	0	0	0	2	1	0	3	0	1	0	1	1	1	2	0	0	3	2	0	0	7	1	0	2	0	0	0	2	0	1	3	0	2	0	1	1	0	5	1	1	1	0	0	3	2	1	1	0	0	3	0	0	1	0	4	1	0	1	6	1	1	3	1	0	0	2	0	6	1	1	0	2	0	0	4	2	1	1	0	1	0	1	0	1	0	2	0	0	8	0	0	0	0	0	1	0	0	2	0	0	1	2	0	1	1	2	1	9	0	4	2	0	1	0	0	1	0	0	2	0	2	0	0	0	0	0	0	0	0	2	0	1	0	1	3	2	2	1	2	1	0	2	0	0	0	0	4	0	0	1	4	2	0	0	0	0	0	3	3	0	0	0	2	2	3	0	2	2	0	1	0	2	4	1	4	4	3	0	2	0	0	2	2	1	1	4	0	2	1	0	2	3	0	1	1	0	1	1	4	0	2	3	1	1	2	2	2	0	2	0	0	1	1	0	1	0	0	2	4	0	3	4	4	0	0	1	5	0	0	1	0	0	0	2	1	0	2	0	5	1	2	3	0	1	0	0	1	0	0	1	0	1	0	0	1	1	3	3	2	0	0	0	1	2	4	1	4	0	1	4	0	0	1	2	1	1	0	1	0	0	1	1	0	0	0	1	4	1	2	1	1	0	0	1	2	3	0	2	7	1	3	6	0	0	0	2	1	1	0	2	0	2	2	1	3	2	5	2	1	1	2	2	2	0	2	0	0	1	1	0	2	5	4	0	1	0	1	0	0	0	2	4	3	1	0	0	4	2	0	2	1	0	0	1	0	2	1	0	0	3	2	1	0	3	1	0	1	1	0	2	6	1	0	3	1	0	0	1	4	1	4	4	4	0	0	0	0	0	1	1	2	0	6	3	1	1	4	3	1	5	2	1	1	0	1	3	1	1	0	5	0	2	2	1	3	7	0	1	1	0	1	1	1	4	4	0	1	1	0	0	0	3	0	0	2	0	3	0	3	4	0	1	1	0	2	1	3	2	0	3	1	3	0	0	0	1	1	0	3	2	0	3	0	2	4	5	2	1	0	5	1	2	2	0	0	2	2	3	0	1	3	0	2	0	2	3	1	0	3	4	8	4	1	0	2	3	1	1	0	2	4	4	0	0	1	0	2	0	1	0	4	4	1	1	0	2	2	1	0	0	2	1	3	0	1	4	0	0	0	0	1	4	0	0	4	1	0	1	1	0	5	0	0	0	2	2	1	1	0	0	1	1	0	0	1	0	1	1	1	3	4	3	1	1	0	2	3	3	1	1	2	0	1	4	3	3	1	0	1	0	1	1	1	0	13	4	1	0	1	2	0	0	2	2	1	0	3	0	0	1	0	2	0	1	1	2	0	5	3	1	1	1	3	2	0	3	0	3	0	0	1	0	1	0	4	0	1	3	0	0	3	1	3	4	2	2	2	0	1	0	1	0	3	0	0	0	0	0	1	0	1	1	0	4	0	2	1	0	2	1	1	1	1	3	1	4	1	2	1	2	1	0	1	4	1	0	2	3	3	1	0	2	1	1	0	1	0	1	0	2	0	0	0	0	2	0	1	1	1	1	0	4	1	3	0	0	1	0	4	0	0	2	9	0	0	5	0	0	2	4	3	0	0	0	3	0	5	0	2	0	4	2	1	0	1	0	5	0	2	0	0	0	0	1	1	1	0	0	0	1	3	1	0	0	2	0	0	0	5	0	1	1	0	2	3	1	0	0	0	3	0	0	1	1	1	3	3	4	0	2	1	0	0	2	0	3	2	0	0	2	0	2	0	0	0	0	2	0	0	2	1	4	1	3	2	1	2	3	1	2	1	2	3	0	1	3	1	1	1	0	0	1	3	1	0	0	2	1	0	1	0	1	1	1	0	0	1	2	0	0	1	1	0	0	1	3	1	3	0	2	0	3	0	2	0	1	0	1	4	0	0	0	0	5	1	1	0	0	0	0	0	0	4	0	0	1	1	0	1	1	0	1	0	0	0	0	2	1	0	2	0	0	0	1	0	1	0	1	1	1	0	0	2	4	2	0	0	1	0	4	0	1	3	2	0	4	0	2	0	1	3	1	1	5	1	10	0	1	2	1	5	0	2	2	0	1	0	1	0	1	2	1	0	3	1	1	0	1	2	0	3	0	1	3	1	0	0	2	0	1	1	1	1	5	0	1	2	1	0	1	4	0	0	0	2	0	0	1	0	3	0	1	2	1	2	0	0	2	1	2	0	2	1	6	1	0	1	1	1	2	1	3	1	2	0	3	2	1	1	0	1	3	2	0	1	4	0	1	1	3	2	2	1	0	1	1	1	0	0	0	4	1	0	2	0	2	1	0	0	3	3	0	1	1	0	1	0	0	0	0	2	1	8	2	4	0	0	0	0	0	0	0	1	1	1	0	0	0	1	2	2	0	0	0	0	1	5	0	3	4	0	4	1	1	2	1	0	3	4	1	0	2	3	6	0	3	2	7	0	1	2	0	1	1	2	0	0	0	2	0	1	2	0	0	3	4	0	3	4	2	0	1	4	1	3	0	0	0	1	1	0	0	2	2	3	0	2	2	4	2	0	0	4	2	0	1	2	0	0	0	3	1	2	2	3	0	0	2	4	0	4	1	1	1	6	0	1	3	5	2	0	1	0	4	3	1	0	3	3	2	2	1	0	0	2	2	2	2	0	1	1	0	3	1	2	0	1	2	1	1	0	1	1	0	0	0	1	2	0	0	0	3	0	0	0	0	0	0	0	2	0	2	0	0	0	0	0	0	1	6	2	0	2	2	0	3	5	0	0	3	3	2	0	0	0	1	0	1	1	4	1	4	1	0	1	1	1	2	0	1	0	4	0	0	1	0	1	0	1	1	1	0	1	0	1	0	2	2	2	3	1	1	1	3	3	1	2	1	1	0	0	1	1	1	0	1	0	0	0	0	4	8	1	0	0	0	5	1	0	3	2	2	0	0	3	0	4	1	0	4	1	1	0	1	0	0	6	1	0	3	3	2	0	0	4	0	0	2	1	1	0	0	2	2	2	2	0	0	1	1	0	0	1	3	0	0	0	2	0	2	1	6	2	1	2	0	2	2	0	1	1	1	2	0	3	0	0	0	1	1	2	2	3	0	7	0	0	1	7	0	2	0	0	3	2	0	1	0	0	2	1	1	1	2	3	3	1	1	0	0	0	0	6	0	1	1	1	1	3	0	1	1	0	1	1	2	0	3	3	3	1	3	0	0	0	1	0	1	1	3	2	1	1	1	2	2	1	0	3	0	1	1	1	0	1	0	0	1	0	3	1	2	2	0	4	0	0	0	1	0	0	1	4	0	2	2	0	0	0	0	1	2	1	4	2	1	1	0	1	3	2	0	1	0	2	2	1	2	0	0	3	0	0	1	0	0	5	3	0	6	1	0	1	0	1	4	2	2	1	0	2	0	0	2	0	1	3	2	2	0	3	0	4	0	3	1	2	0	0	2	1	1	0	1	2	0	3	0	0	6	1	3	0	0	4	3	3	0	1	0	1	1	5	1	0	2	3	1	1	0	2	1	8	0	0	0	5	1	3	3	0	0	0	0	0	0	4	0	0	2	0	4	1	2	0	3	2	0	0	0	0	0	0	0	1	0	0	0	0	0	0	0	1	3	1	0	1	1	0	4	0	0	0	0	0	0	0	1	0	0	0	5	0	0	1	3	0	1	0	1	1	2	6	0	4	2	0	0	1	8	0	2	2	0	0	2	1	1	0	4	1	0	1	0	1	1	2	3	1	9	1	6	1	0	0	0	0	2	2	1	4	0	3	2	0	0	1	0	0	2	1	1	1	2	0	0	3	0	1	1	1	1	0	2	3	2	0	0	0	0	0	0	0	0	5	2	0	0	2	0	0	0	1	0	0	4	0	0	0	1	0	0	0	0	1	2	3	4	2	2	0	2	0	0	3	0	1	1	2	0	0	2	0	0	2	3	1	1	2	1	2	3	0	1	0	0	0	13	1	2	1	3	3	0	0	1	0	0	4	0	9	0	0	2	4	3	4	0	0	3	0	2	0	3	2	5	1	0	1	0	1	1	0	0	0	0	0	2	0	1	6	0	0	2	2	0	3	1	0	0	0	1	0	2	1	5	1	2	0	5	5	4	1	1	2	1	0	2	0	1	0	1	0	0	0	0	1	2	0	1	1	1	0	0	0	0	0	0	2	1	1	0	5	1	1	0	3	0	0	0	0	0	0	1	3	3	0	0	0	2	1	1	3	1	2	3	3	0	1	2	2	1	6	2	0	0	0	3	0	1	1	2	1	0	0	0	0	1	2	0	0	0	0	2	1	0	1	6	1	4	0	0	0	2	0	1	3	1	0	2	0	1	0	3	0	2	0	3	0	4	0	0	1	1	3	1	0	0	0	0	2	0	1	4	3	1	2	0	0	2	0	1	1	0	0	4	0	5	2	0	0	0	1	3	2	1	3	2	3	1	5	3	2	0	0	1	1	0	3	1	0	6	0	0	1	0	0	1	0	6	2	3	0	1	0	0	0	0	0	5	0	0	2	3	1	1	0	0	0	0	3	1	2	2	0	7	2	3	1	1	1	1	3	1	1	0	3	0	0	3	0	4	0	0	1	0	0	0	0	2	2	0	1	0	5	2	2	0	4	1	3	0	0	0	2	1	1	1	0	1	6	1	2	0	0	0	4	0	1	1	0	2	0	0	0	4	2	2	0	0	2	0	5	0	0	0	0	0	2	2	2	0	2	4	3	1	0	2	1	1	1	0	1	1	1	5	0	0	0	0	2	0	0	1	1	1	0	0	2	6	1	1	4	1	0	0	5	1	4	1	5	2	3	2	1	1	0	1	0	0	2	3	1	9	1	0	2	4	0	2	1	0	1	0	2	1	2	1	4	1	0	3	5	1	1	2	4	1	0	1	2	0	1	1	2	0	3	2	2	0	5	0	0	1	0	1	0	1	3	0	0	2	0	1	0	0	0	0	3	1	1	3	1	1	2	0	0	0	0	0	2	0	0	2	3	1	0	0	3	1	0	0	2	2	5	0	3	2	0	3	0	2	0	0	0	0	1	0	4	0	1	1	0	4	0	1	0	1	0	0	0	1	0	0	2	1	0	2	1	0	3	0	7	0	1	0	2	6	0	1	0	2	0	2	0	3	0	0	2	0	4	1	0	0	0	1	0	0	0	3	0	0	2	5	1	0	1	4	1	0	0	0	0	0	0	2	1	2	1	0	1	2	1	0	1	1	2	0	0	1	1	5	2	0	0	1	0	1	1	0	0	1	0	0	0	1	0	0	1	2	0	1	0	1	2	0	0	0	0	3	1	1	0	3	4	1	1	2	1	1	0	3	1	0	0	0	0	0	0	1	0	2	1	3	0	6	0	0	3	0	0	0	1	0	0	1	0	0	0	3	0	0	2	0	3	0	1	0	1	0	1	1	1	1	3	2	0	0	0	0	3	1	4	1	0	3	5	0	0	2	1	4	0	2	2	0	2	3	3	1	0	0	4	3	1	0	5	1	1	4	5	0	5	0	0	3	0	0	5	2	0	0	1	0	0	1	2	3	0	1	0	1	0	3	2	1	4	0	0	0	1	1	0	1	2	1	0	0	1	4	2	1	2	0	1	2	1	0	4	1	0	3	3	0	0	1	1	1	0	1	3	0	3	4	0	2	0	0	3	1	0	1	4	1	0	1	5	0	2	0	0	0	0	2	0	0	8	3	1	3	4	1	1	1	0	1	0	0	0	0	1	1	3	1	2	0	6	2	2	1	0	3	2	0	1	1	1	1	4	1	3	1	2	0	1	0	0	2	0	1	0	1	2	0	1	0	3	0	4	0	1	3	1	4	0	2	1	0	0	1	4	3	0	1	3	1	0	1	2	1	1	2	0	2	0	0	1	3	2	3	0	0	0	0	1	0	0	5	2	0	0	1	0	1	0	1	0	2	1	2	1	1	8	0	3	0	1	2	0	2	2	0	1	0	0	1	1	0	0	0	0	3	2	1	0	1	1	2	3	0	5	0	3	0	5	0	1	2	2	1	1	0	1	0	2	8	3	3	0	2	0	1	5	0	5	0	0	2	1	2	0	0	0	0	3	1	1	0	2	1	4	0	0	1	1	0	6	0	5	1	0	0	1	0	0	0	1	2	1	3	1	0	0	2	2	0	0	4	0	0	4	0	2	0	0	1	4	0	1	4	1	1	1	1	1	0	1	0	6	0	3	2	1	1	0	1	1	1	3	1	0	4	2	0	0	1	4	4	2	0	3	0	0	1	0	1	0	0	1	0	1	0	0	0	0	0	0	0	1	0	3	1	2	2	0	0	0	2	3	0	0	2	0	2	0	0	2	0	0	4	1	0	1	0	0	2	3	1	1	2	0	2	0	0	0	0	6	4	0	4	0	0	1	2	0	0	2	3	1	4	0	0	1	0	1	1	1	2	0	2	0	0	3	1	2	0	0	0	3	3	2	0	0	0	0	2	0	0	2	0	0	3	2	2	1	0	2	2	2	2	2	0	1	1	0	2	1	1	1	0	1	0	1	0	0	0	0	2	1	0	2	0	0	1	2	3	1	4	1	1	0	0	1	0	2	2	1	0	0	0	0	2	0	2	0	1	2	2	2	0	0	1	1	2	4	0	1	1	2	2	1	2	0	0	2	1	2	5	4	0	0	2	0	0	1	3	0	2	0	1	0	2	0	2	1	0	0	2	0	0	1	0	3	0	2	1	2	1	0	0	1	2	0	0	0	0	2	0	0	2	5	5	0	3	0	0	4	3	8	4	0	0	0	2	0	0	1	2	1	0	3	0	0	1	4	2	4	0	0	0	1	0	0	0	1	2	1	5	0	2	5	0	1	1	2	0	0	2	0	1	1	1	0	0	0	5	1	1	0	0	1	0	0	0	2	0	7	1	2	0	0	0	1	0	4	0	0	1	0	1	0	0	4	1	5	0	2	0	2	3	1	4	1	0	3	1	0	1	0	1	0	2	0	3	3	1	1	0	2	2	4	0	3	1	3	6	0	0	1	0	0	1	0	0	3	0	0	0	9	0	1	0	1	1	0	1	1	1	0	2	8	0	0	1	0	1	0	0	0	1	2	2	1	0	1	0	0	0	0	1	1	3	1	2	5	1	1	2	0	0	1	0	2	1	1	1	1	2	2	0	0	5	0	1	5	1	3	1	0	1	1	1
N0.HOG0010683	0	0	0	0	0	0	0	0	0	0	0	0	0	0	0	0	0	0	0	0	0	0	0	0	0	0	0	0	0	0	0	0	0	0	0	0	0	0	0	0	0	0	0	3	0	0	0	0	0	0	0	0	1	0	0	0	0	0	0	0	0	0	0	0	0	0	0	0	1	0	0	1	0	0	0	0	0	0	0	0	0	0	0	0	0	0	1	0	0	0	0	0	0	0	0	0	0	0	0	0	0	0	0	0	0	0	0	0	0	0	0	0	0	0	0	0	0	0	0	0	0	0	0	0	0	0	0	0	0	0	0	0	0	0	0	0	0	1	0	0	0	0	1	0	0	0	0	0	0	0	0	0	0	0	0	0	0	0	0	0	0	0	0	0	0	1	0	0	0	0	0	0	0	0	0	0	1	0	0	0	0	0	0	0	0	0	1	0	0	0	0	1	0	0	0	0	0	0	1	0	0	0	0	0	0	0	0	0	0	0	0	0	0	0	0	0	0	0	0	0	0	0	0	0	0	0	0	0	0	0	0	0	0	0	0	0	0	0	0	0	0	0	0	0	0	0	0	0	0	0	0	0	0	0	0	0	0	0	0	0	0	0	0	0	0	0	1	0	0	0	0	0	0	0	0	0	0	0	0	0	0	0	0	0	0	0	0	0	0	0	0	0	0	0	0	0	0	0	0	0	2	0	0	0	1	1	0	0	0	0	0	0	0	0	0	0	0	0	1	0	0	1	0	0	0	0	0	0	0	0	1	0	0	0	0	0	0	0	0	0	0	0	0	0	0	0	1	0	0	0	0	0	0	0	0	0	0	0	0	0	0	0	0	0	0	0	0	0	0	0	0	0	0	0	0	0	0	0	0	0	0	0	0	0	0	0	0	0	0	0	0	0	0	1	0	0	0	1	0	0	0	0	0	0	0	0	0	0	0	0	0	0	0	0	0	0	0	0	0	0	0	0	0	0	0	0	0	0	0	0	0	0	0	1	0	0	0	0	0	0	0	0	0	0	0	0	0	0	0	0	0	0	0	0	0	0	0	0	0	0	0	0	0	0	0	0	0	0	0	0	0	0	0	0	0	0	0	0	0	0	0	0	0	0	0	0	0	0	0	0	0	0	1	2	0	0	0	0	0	0	0	0	0	0	0	0	0	0	0	0	0	1	0	1	0	0	0	0	0	0	0	0	0	1	0	0	0	0	0	0	0	0	0	0	0	0	0	0	0	0	0	0	1	0	0	1	0	0	0	0	0	0	0	0	0	0	0	0	0	0	0	0	0	0	0	0	0	0	0	0	0	0	0	0	0	0	0	0	0	0	0	0	0	1	0	0	0	0	0	0	0	0	0	0	0	0	0	0	0	0	0	0	1	0	0	0	0	2	0	0	0	1	0	0	0	0	0	0	0	0	1	0	0	0	0	0	0	0	0	0	0	0	0	0	0	0	0	0	0	0	0	0	1	0	0	0	0	0	0	0	0	0	0	0	0	0	0	0	0	0	0	0	1	1	0	0	0	0	0	0	0	0	0	0	0	0	0	0	0	0	0	0	0	0	0	0	0	0	0	0	0	0	0	0	0	0	0	0	0	0	1	0	0	0	0	0	0	0	0	0	0	0	0	0	0	0	0	0	0	0	0	0	0	1	0	1	0	0	0	0	0	0	0	0	0	0	0	0	0	0	0	0	0	2	0	0	0	0	1	0	0	0	0	1	0	1	0	0	0	0	0	0	0	0	0	0	0	1	0	0	0	0	0	0	0	0	0	0	0	0	0	0	1	0	0	0	0	0	0	0	0	0	0	0	0	0	0	0	0	0	0	0	0	0	0	1	0	0	0	0	0	0	0	0	0	0	0	0	0	0	0	0	0	0	0	0	0	0	0	0	0	0	1	0	0	0	0	0	0	0	0	0	0	0	0	0	0	0	0	0	0	0	0	0	0	0	0	0	0	0	0	0	0	0	0	1	0	0	0	0	0	0	0	0	0	0	0	0	0	0	0	0	0	0	0	0	0	0	0	0	0	0	0	0	0	0	0	0	0	0	0	0	0	0	0	0	1	0	0	0	0	0	0	1	0	0	0	0	0	0	0	0	0	0	0	0	0	1	0	0	0	0	0	0	0	0	0	0	1	0	0	0	0	0	0	0	0	0	0	0	0	0	1	0	0	0	0	0	0	0	0	0	0	0	0	0	0	0	1	0	0	0	0	1	0	0	0	0	0	0	0	0	0	0	0	0	0	0	0	1	0	0	0	0	0	0	0	0	0	1	0	0	0	0	0	0	0	0	0	0	0	0	0	0	0	0	0	0	0	0	0	0	0	0	0	1	0	0	0	1	0	0	0	0	0	0	0	0	0	0	0	0	0	0	0	0	0	0	0	0	0	0	1	0	0	0	0	0	0	1	0	0	0	0	0	0	0	0	0	0	0	0	1	0	0	0	0	0	0	0	0	0	0	0	0	0	0	0	0	0	0	0	0	0	0	0	0	0	0	0	0	0	0	0	0	0	0	0	0	0	0	0	0	0	0	0	0	0	0	0	0	0	0	0	0	0	0	0	0	0	0	0	0	0	0	0	0	0	0	0	0	0	0	0	0	0	0	0	0	0	0	0	0	0	0	0	0	0	0	0	0	0	0	0	0	0	0	0	0	0	0	0	0	0	0	0	1	0	0	0	0	0	0	0	0	0	0	0	0	0	0	0	0	1	0	0	0	0	0	0	0	0	0	0	0	0	0	0	0	1	1	1	0	0	0	0	0	1	0	0	0	0	0	0	0	0	0	0	0	0	1	0	0	0	0	0	0	0	0	0	1	0	0	0	0	0	0	0	0	0	0	0	0	0	0	0	0	0	0	0	0	0	0	0	0	0	0	0	0	0	0	0	0	0	0	0	1	0	0	1	0	0	0	1	0	0	0	0	0	0	0	0	0	0	0	0	0	0	0	0	0	0	0	0	0	0	0	0	0	0	0	0	0	0	0	0	0	1	0	0	0	0	0	0	0	0	0	0	0	0	0	0	0	0	0	0	1	0	0	0	0	0	1	0	0	0	0	0	0	0	0	0	0	0	0	0	0	0	0	0	0	0	0	0	0	0	0	0	0	0	0	0	0	1	0	0	0	0	0	0	1	1	0	0	0	0	0	0	1	0	0	0	0	0	0	0	0	0	0	0	0	0	0	0	0	0	0	0	0	0	0	0	1	0	0	0	0	0	0	0	0	0	0	0	0	0	0	0	0	0	0	0	0	0	0	0	0	0	0	1	0	0	0	0	0	0	0	0	0	1	0	0	0	0	0	0	0	0	0	0	0	1	0	0	0	3	1	1	0	0	0	0	0	0	0	0	0	0	0	0	0	0	0	0	0	0	0	0	1	0	0	0	0	0	0	0	0	0	0	0	0	0	0	0	0	0	0	0	1	0	0	0	0	0	0	0	0	0	0	0	0	0	0	0	1	0	0	0	0	0	0	0	0	0	1	0	0	0	0	0	0	0	0	0	0	0	0	0	0	1	0	1	1	0	1	0	0	0	0	0	0	1	0	0	0	0	0	0	0	0	1	0	0	0	0	0	0	0	0	0	0	0	0	0	0	0	0	0	1	0	0	0	0	0	0	0	0	0	0	0	0	0	1	0	0	0	1	0	0	0	0	0	0	0	0	0	0	0	0	0	0	0	0	0	1	0	0	0	0	0	0	0	0	0	0	0	0	0	0	0	0	0	0	0	0	0	0	0	0	0	0	0	0	0	0	0	1	0	0	0	0	0	0	0	0	0	0	0	0	0	0	0	0	0	0	0	0	0	0	0	1	2	0	1	0	0	0	0	0	0	0	0	0	0	0	0	0	0	0	0	0	0	0	0	0	0	0	0	0	0	0	0	0	0	0	0	0	0	0	0	0	0	0	0	1	0	0	0	0	0	0	1	0	0	0	0	2	0	0	0	0	0	0	0	0	0	0	0	0	0	0	0	0	1	0	0	0	0	0	0	0	0	0	0	0	0	0	1	0	0	0	0	0	0	0	0	0	1	0	0	1	0	0	0	1	0	0	0	0	0	0	0	1	0	0	0	0	0	0	0	0	0	0	0	0	0	0	0	0	0	0	0	0	0	0	1	0	0	0	0	0	0	0	0	0	0	0	0	2	0	0	0	0	0	0	0	0	0	0	0	0	0	0	0	0	1	0	0	0	0	0	0	0	0	0	0	0	0	0	0	0	0	0	0	0	1	0	0	1	0	0	0	0	0	1	0	0	0	1	0	0	0	0	0	0	0	0	0	0	0	0	1	0	0	0	0	0	0	0	0	0	0	0	0	0	0	0	0	0	0	0	0	1	0	0	0	0	0	0	0	0	0	0	0	1	0	0	0	0	0	0	0	0	0	0	0	0	0	0	0	0	0	0	0	0	0	0	0	0	0	0	1	0	0	0	0	0	0	0	0	1	0	0	0	0	0	1	0	0	0	0	0	0	0	0	0	0	0	0	0	0	0	0	0	0	0	0	0	0	0	0	0	0	0	0	0	0	0	0	0	0	0	0	0	0	1	0	0	1	0	0	3	0	0	0	0	0	0	0	0	0	0	0	0	0	0	0	0	0	0	0	0	0	0	0	0	0	0	0	0	0	0	0	0	0	0	0	0	1	0	0	0	0	0	0	1	0	0	1	0	0	0	0	0	0	0	0	0	0	0	0	0	0	0	0	0	0	0	0	0	0	0	0	0	0	0	0	0	2	1	0	0	0	0	0	0	0	0	0	0	0	1	0	0	0	0	0	0	0	1	0	0	0	0	0	0	0	0	0	0	0	0	0	0	0	0	0	0	0	0	0	0	0	0	0	0	0	0	0	0	0	0	0	0	0	0	0	0	0	0	0	0	0	0	0	0	0	0	0	0	0	0	0	1	0	0	0	0	0	0	0	0	0	0	1	0	0	0	0	0	0	0	0	0	0	0	0	0	0	0	0	0	0	0	0	0	0	0	0	0	0	0	0	0	0	0	0	0	0	0	0	0	0	0	0	0	0	0	0	0	0	0	0	0	0	0	1	0	0	0	0	0	0	0	0	0	0	1	0	1	0	0	0	0	0	0	0	0	0	0	0	0	0	0	0	0	0	0	1	0	0	0	0	0	0	0	0	0	0	0	0	0	0	0	1	0	0	0	1	0	0	0	0	0	0	0	0	0	1	0	0	0	0	0	0	0	0	0	0	0	0	0	0	0	0	0	0	0	0	0	0	0	0	0	0	0	0	0	0	0	0	0	1	0	0	0	0	0	0	0	0	0	0	0	0	0	0	0	0	0	0	1	0	0	0	0	1	0	0	0	0	0	0	0	0	0	1	0	0	0	0	0	0	0	0	0	0	0	0	0	0	0	0	0	0	0	0	0	0	0	0	0	0	0	0	0	0	0	0	0	0	0	0	0	1	0	0	0	0	0	0	0	0	0	0	0	0	0	0	0	0	0	1	0	0	0	0	0	0	1	0	0	0	1	0	1	0	0	0	0	0	0	1	0	0	0	0	0	0	0	0	0	1	0	0	0	0	0	0	0	1	0	0	0	0	0	0	0	0	0	0	0	0	0	0	1	0	0	0	0	0	0	0	0	0	0	0	1	0	0	0	0	0	0	0	0	0	1	2	0	0	0	0	0	0	0	0	0	0	0	0	0	1	0	0	0	0	0	0	0	0	0	0	0	0	0	0	0	0	0	1	0	0	0	0	0	0	0	0	0	0	0	0	0	0	0	0	0	1	0	0	0	0	0	0	0	0	0	0	0	0	0	0	0	0	0	0	0	0	0	0	0	0	0	0	0	0	0	0	0	0	0	0	0	0	0	0	0	0	0	0	0	0	1	0	0	0	0	0	0	0	0	0	1	0	0	1	0	1	2	0	0	0	0	0	0	0	0	0	0	0	0	0	0	0	0	0	0	0	0	1	0	0	0	0	0	0	0	0	0	0	0	0	0	0	0	0	0	0	0	0	0	0	0	0	0	0	0	0	1	0	0	0	0	0	1	1	0	0	0	0	0	0	0	0	0	0	0	0	0	0	0	0	0	0	0	1	0	0	0	0	0	0	0	0	0	0	0	0	0	0	0	0	0	0	0	0	0	0	0	0	0	0	0	0	0	0	1	0	0	0	0	0	0	0	0	0	0	0	0	0	0	0	0	0	0	0	0	0	0	2	2	0	0	0	0	0	0	0	0	0	0	0	0	0	0	0	0	0	0	0	0	0	0	0	0	0	0	0	0	0	0	0	0	0	1	0	0	0	0	0	0	0	0	1	0	0	0	0	0	0	0	0	0	0	0	0	0	0	0	0	0	0	0	0	0	0	0	0	0	1	1	0	0	0	0	0	0	0	0	0	1	0	0	1	0	0	0	0	0	0	0	0	0	1	0	0	0	1	0	0	0	0	0	0	0	0	0	1	0	0	0	0	0	0	0	0	0	0	0	0	0	0	0	0	0	0	0	0	0	0	0	0	0	0	0	0	0	0	0	0	0	0	1	0	1	0	0	0	0	0	0	0	0	0	0	0	0	0	1	1	0	0	0	0	0	0	0	0	0	0	0	0	0	0	0	0	0	0	0	1	0	0	0	0	0	0	0	0	0	0	0	0	1	1	0	0	0	0	0	0	0	0	0	0	0	1	0	0	1	0	0	0	0	0	0	0	0	0	1	1	0	0	0	0	0	0	0	1	0	0	0	0	0	0	0	0	0	0	0	0	0	0	0	0	0	0	0	0	0	0	0	0	0	0	0	0	0	0	0	0	1	0	0	0	0	0	0	1	0	0	0	0	0	0	1	0	0	0	0	0	1	0	0	0	0	0	0	0	0	0	0	0	0	0	0	0	0	0	0	0	0	0	0	0	0	0	0	0	0	0	0	1	0	0	0	0	0	0	0	0	0	0	0	0	0	0	1	0	0	0	0	0	0	0	0	0	0	2	0	0	0	0	0	0	0	0	0	0	0	0	0	0	0	0	0	0	0	0	0	0	0	0	0	0	0	0	0	0	0	0	0	0	3	0	1	0	0	0	0	0	0	0	0	0	0	0	0	0	0	0	0	0	0	0	0	0	0	0	0	0	0	0	0	0	0	0	0	0	0	0	0	0	0	0	0	0	0	0	0	0	0	0	0	1	0	1	0	0	1	1	0	0	0	0	0	0	2	0	0	0	0	0	0	0	0	0	0	0	0	0	0	0	0	0	0	1	0	0	0	0	1	0	0	0	0	0	0	0	0	0	0	0	0	0	0	0	0	0	0	0	0	0	2	0	0	0	0	0	0	0	0	1	0	0	0	0	0	1	0	0	0	0	0	0	0	0	0	0	0	0	1	0	0	0	0	0	0	0	0	1	0	1	0	0	0	0	0	0	0	0	0	0	0	0	0	0	0	0	0	0	1	0	0	0	1	0	0	0	0	0	0	0	0	0	0	0	1	0	0	0	0	0	0	0	0	0	0	0	0	0	0	0	0	0	0	0	0	0	0	0	0	0	0	0	0	0	1	0	0	0	0	0	0	0	0	0	0	0	0	2	0	0	0	0	1	0	0	0	0	0	0	0	0	0	0	0	0	0	0	0	0	0	0	0	0	0	0	0	0	0	0	0	0	0	0	1	1	0	0	0	0	0	0	0	0	0	0	1	0	1	0	0	0	0	0	0	0	0	0	0	0	0	0	0	0	0	0	0	0	0	0	0	0	0	0	0	0	2	0	0	0	0	0	0	0	0	0	0	0	0	0	0	0	0	0	0	0	0	0	0	0	0	0	0	0	0	0	0	0	0	1	0	0	0	0	0	0	0	0	0	0	0	0	0	0	0	0	0	0	0	0	0	0	0	1	0	0	0	0	0	0	0	0	0	0	0	0	0	0	1	0	1	0	0	1	0	0	0	0	0	0	0	0	0	0	0	0	1	0	0	0	0	0	1	0	0	0	0	0	0	0	0	0	0	0	0	0	0	1	0	0	0	0	0	0	0	0	0	0	0	0	0	1	1	0	0	0	0	0	0	0	0	0	0	0	1	0	0	0	0	0	0	0	0	0	0	0	0	0	0	0	1	0	0	0	0	0	0	0	0	0	0	0	0	0	0	0	0	0	0	0	0	0	1	0	0	0	0	0	0	0	0	0	0	0	0	0	1	0	0	1	1	0	0	0	1	0	0	0	0	0	0	0	0	0	0	0	0	0	0	0	0	0	0	0	0	0	0	0	0	0	0	0	1	1	0	0	0	0	0	0	0	0	0	0	0	0	0	0	0	0	0	0	0	0	0	0	1	1	0	0	1	0	0	0	0	0	0	0	0	0	0	0	0	0	0	0	0	0	0	0	0	0	0	0	1	0	0	0	1	0	0	0	0	0	0	1	0	0	0	0	0	0	0	0	0	0	0	0	0	0	0	0	0	0	1	0	0	0	0	0	0	0	0	0	0	0	0	0	0	0	0	0	0	1	0	0	0	0	0	0	0	0	0	0	0	0	0	0	0	0	0	0	0	0	0	0	0	0	0	0	0	0	0	0	0	0	0	0	0	0	0	0	0	0	0	1	0	0	1	0	0	0	0	0	0	0	0	0	0	0	0	0	0	0	0	0	0	0	0	0	0	0	0	0	0	0	0	0	0	0	0	0	0	0	1	0	0	0	0	0	0	0	0	0	0	0	0	0	0	0	0	0	0	0	0	0	0	0	0	0	0	0	0	0	0	0	0	0	0	0	0	0	0	0	0	0	0	0	0	0	0	0	0	0	0	0	0	0	0	0	0	1	0	0	0	0	0	0	0	0	0	0	0	0	0	0	0	0	0	0	0	0	0	0	0	0	0	0	0	0	0	0	1	0	0	0	0	0	0	0	0	0	0	0	0	0	0	0	0	0	1	0	0	0	0	0	0	0	0	0	0	0	0	0	0	0	0	0	0	0	1	0	0	0	0	0	0	0	0	0	0	0	0	0	0	0	0	0	0	0	0	0	0	0	0	0	0	0	1	0	0	0	1	0	0	0	0	0	0	0	0	0	0	0	0	0	0	0	0	0	0	0	0	0	0	0	0	0	0	0	0	0	0	0	0	0	0	0	0	0	0	0	0	0	0	0	0	0	0	0	0	0	0	0	0	0	0	0	0	0	0	0	1	0	0	0	0	0	0	0	0	0	0	0	0	0	0	0	0	0	0	0	0	0	0	1	0	0	1	0	0	0	0	0	0	0	0	0	0	0	0	2	0	0	0	0	0	0	0	0	0	0	0	0	0	0	0	1	0	0	1	0	2	0	0	0	0	0	0	0	0	0	0	0	0	0	0	0	0	0	0	0	0	0	0	0	0	0	0	0	0	1	0	0	0	0	0	0	0	1	0	0	0	0	0	0	0	0	0	0	0	0	0	0	0	0	0	0	0	0	0	1	0	0	0	0	0	0	0	0	0	0	0	1	0	0	0	2	1	0	0	0	0	0	0	0	0	0	1	0	0	0	0	0	0	0	0	0	0	0	0	0	0	0	1	0	0	0	0	0	0	0	0	0	0	0	0	0	0	0	0	0	2	0	0	0	0	0	0	0	0	0	0	0	0	0	1	0	0	0	0	0	0	0	1	0	0	0	0	0	0	0	0	0	0	0	0	1	0	0	0	0	0	0	0	0	0	0	0	0	0	0	0	0	0	0	0	0	0	0	0	0	0	0	0	0	0	0	0	0	0	0	0	1	0	0	0	0	0	1	0	0	0	0	0	0	1	0	0	0	0	0	0	0	0	0	0	0	0	0	0	0	0	0	2	0	0	0	0	0	0	0	0	0	0	0	0	0	0	0	0	0	0	0	0	0	0	0	0	0	0	0	0	0	0	0	0	0	0	0	0	1	0	0	0	0	0	0	0	0	0	0	0	0	0	0	0	1	0	0	0	0	0	0	0	0	0	0	0	0	0	0	0	0	0	0	0	1	0	0	0	0	0	0	0	1	0	0	1	0	0	0	0	0	0	0	0	0	0	0	0	0	0	0	0	0	0	0	0	0	0	0	0	0	0	0	0	0	0	0	0	0	0	0	0	0	0	0	0	0	0	0	0	0	0	0	0	0	0	0	0	0	0	0	0	1	0	0	0	0	0	1	0	0	0	0	0	0	0	0	0	0	0	0	0	0	1	0	0	0	0	0	0	0	0	0	0	0	0	0	0	0	0	0	0	0	0	0	0	0	0	0	0	0	0	0	0	0	0	1	0	0	0	1	0	0	0	0	0	0	0	0	0	0	0	0	0	0	0	0	0	0	0	0	1	0	0	0	0	0	0	0	0	1	0	0	0	1	0	0	0	0	0	0	0	1	0	0	0	0	0	0	0	0	0	0	0	0	0	0	0	0	2	0	0	0	0	0	2	0	0	0	0	0	0	0	0	0	0	0	0	0	0	0	0	0	1	0	0	0	0	0	0	0	0	0	0	0	0	0	0	0	0	0	0	0	0	0	0	0	0	0	0	1	0	0	0	0	0	0	0	1	1	0	0	0	0	0	0	0	1	0	0	0	0	0	0	0	0	0	0	0	0	0	0	0	0	0	0	0	0	0	0	0	0	0	0	0	0	0	0	0	0	0	1	0	0	0	0	0	0	0	0	0	0	0	0	0	0	0	0	0	0	0	0	0	0	0	0	0	0	0	0	0	0	0	0	0	0	0	0	0	0	0	0	0	0	0	0	0	0	0	0	0	1	0	0	1	0	0	0	0	0	1	0	0	0	0	0	0	0	0	0	0	0	0	0	0	0	0	0	1	0	1	0	0	0	0	2	0	0	0	0	1	0	0	0	0	1	0	0	0	0	0	0	0	0	0	0	0	0	0	0	0	0	0	0	0	0	0	0	0	0	0	0	0	0	1	0	0	0	0	0	0	0	0	0	0	0	0	0	0	0	0	0	0	0	0	0	0	0	0	0	0	0	0	0	0	0	0	0	0	0	0	0	1	0	0	0	1	0	0	0	0	0	1	0	0	0	3	0	0	0	0	0	0	0	0	0	0	0	0	0	0	0	0	0	0	0	0	0	0	0	0	0	0	0	0	0	0	0	0	0	0	0	0	0	0	0	0	0	0	0	0	0	1	0	0	0	0	0	0	0	0	0	0	0	0	0	0	0	0	1	0	0	0	0	0	0	0	0	0	0	0	0	0	0	0	0	0	0	1	0	0	0	0	0	0	0	0	0	0	0	0	0	0	0	0	0	0	0	0	1	0	0	0	0	0	0	0	0	0	0	0	0	0	1	0	0	0	0	0	0	0	0	0	0	0	0	0	0	0	0	0	1	0	0	0	0	0	0	0	0	0	0	0	0	0	0	1	1	0	0	0	0	0	1	0	0	0	0	0	0	0	0	1	0	0	0	2	0	0	0	0	0	0	0	0	0	0	0	0	0	0	0	0	0	0	0	1	0	0	0	0	0	0	0	0	0	0	1	0	0	0	0	0	0	0	0	0	0	0	0	0	0	0	0	0	0	1	0	0	0	0	0	0	0	0	0	0	1	0	0	0	0	0	1	0	0	0	0	0	0	0	0	0	0	0	0	0	0	0	1	0	0	0	1	0	0	0	0	0	0	0	0	0	0	1	0	0	0	0	0	0	0	0	0	0	0	0	0	0	0	0	0	0	0	0	0	1	0	1	0	0	0	1	0	0	0	0	0	0	0	0	0	0	0	0	0	0	0	0	0	0	0	0	0	1	0	0	0	0	0	0	0	0	0	0	0	0	0	0	0	0	0	0	0	0	0	0	0	0	0	0	0	0	0	0	0	0	0	0	0	0	0	0	0	0	0	0	0	0	0	0	0	0	0	0	0	0	0	0	0	0	0	0	0	0	0	0	0	0	0	0	0	0	0	0	0	0	0	0	1	0	0	0	0	0	0	0	0	0	0	0	0	0	0	0	0	0	0	0	0	0	0	0	0	0	0	0	0	0	0	0	0	0	0	0	0	0	0	0	0	0	0	0	1	0	0	1	2	0	0	0	2	1	0	0	0	0	0	0	0	0	0	0	0	0	0	0	0	0	0	0	0	0	0	0	0	0	0	0	0	0	0	0	0	0	0	0	0	0	1	0	0	0	0	0	0	1	0	0	0	0	0	0	0	0	0	0	0	0	0	1	0	0	0	0	0	0	2	0	0	0	1	0	0	0	1	0	0	0	0	0	0	0	0	0	0	0	0	0	0	0	0	0	0	0	0	0	0	0	0	0	0	0	0	0	0	0	0	0	0	0	0	0	0	0	0	0	0	0	0	0	0	0	0	0	0	0	0	0	0	0	0	0	1	1	0	1	0	0	0	1	0	0	0	0	0	0	0	1	0	0	0	1	0	0	0	0	0	0	0	0	0	0	0	0	0	1	0	0	0	0	0	0	0	0	0	0	0	1	0	0	0	0	0	0	0	0	0	0	0	0	0	1	0	0	0	0	1	0	0	0	0	0	0	0	0	0	0	0	0	0	0	0	0	0	0	0	0	0	0	0	0	0	0	0	0	1	0	0	0	0	0	0	0	0	0	0	0	0	0	0	0	0	0	0	0	1	0	0	0	0	0	0	0	0	0	0	0	0	0	1	0	0	0	0	1	0	0	0	0	0	0	2	0	0	0	0	0	0	0	0	0	0	0	0	0	0	0	0	0	1	0	0	0	0	1	0	0	0	0	0	0	0	0	0	0	0	0	1	0	0	0	0	0	0	0	0	0	0	0	0	0	0	0	1	0	1	0	0	0	0	0	0	0	0	0	0	0	0	0	0	0	0	0	0	0	0	0	0	0	0	0	0	0	0	0	0	0	0	0	0	1	0	0	0	0	0	0	0	0	0	0	0	0	0	0	0	0	0	0	0	0	0	0	1	0	0	0	0	0	0	0	0	0	0	1	0	0	0	0	0	0	0	0	0	0	0	0	0	0	0	0	0	0	0	0	0	0	0	0	0	0	0	0	1	0	0	1	0	0	0	0	0	0	0	0	0	0	1	0	0	0	0	0	0	0	0	0	0	0	1	0	0	0	0	0	1	0	0	0	0	0	0	0	0	0	0	0	0	0	0	0	0	0	0	0	0	0	0	0	0	0	0	0	0	0	0	0	0	0	0	0	0	0	0	0	0	0	0	0	0	0	0	0	0	0	0	0	0	0	0	0	0	0	0	0	0	0	0	0	0	0	0	0	0	0	2	0	0	0	0	0	0	0	0	0	0	0	0	0	0	0	0	0	0	0	0	0	0	0	0	0	0	0	0	0	0	0	0	0	0	0	0	0	0	0	0	0	2	0	0	1	0	0	0	0	0	0	0	0	0	0	0	0	0	0	1	0	0	0	0	0	0	0	1	0	0	0	0	0	0	0	0	0	0	0	0	0	0	0	0	0	0	0	0	0	0	0	0	0	0	0	0	0	0	0	0	0	0	1	1	1	0	0	2	0	0	0	0	0	0	0	0	1	0	0	0	1	0	0	0	0	0	0	0	0	0	0	0	0	0	0	0	1	0	0	0	0	0	0	0	0	0	0	0	0	0	0	0	0	1	0	0	0	0	0	0	0	0	0	0	0	1	0	0	0	0	0	0	0	0	0	0	0	0	0	0	0	0	0	0	0	0	1	0	0	0	0	0	0	0	0	0	0	0	0	0	0	0	0	0	0	1	0	0	0	0	0	0	0	0	0	0	1	0	0	0	0	0	0	1	1	0	0	0	0	0	0	0	0	0	1	0	0	0	0	0	0	0	0	0	0	1	0	0	0	0	0	0	0	0	1	0	0	0	0	0	0	0	0	0	0	0	0	0	0	0	0	0	0	0	0	0	0	0	0	1	0	0	0	0	0	0	0	0	0	0	0	0	0	0	1	0	0	0	0	0	0	1	0	0	0	1	0	0	0	0	0	0	0	0	1	0	0	0	0	0	0	0	0	0	0	0	0	0	0	0	0	0	0	0	0	0	0	0	0	1	0	0	0	0	0	0	0	0	0	0	0	0	0	0	0
N0.HOG0008595	17	5	7	9	38	12	13	10	2	1	3	6	0	2	11	1	9	0	8	4	0	6	8	13	1	9	7	4	1	4	6	12	4	5	0	1	13	33	8	4	17	12	1	9	3	0	12	11	2	7	6	2	20	5	15	4	15	1	6	15	17	7	6	14	3	4	0	3	18	2	7	4	8	21	4	13	5	15	4	6	4	10	16	13	4	9	12	2	10	14	7	2	11	9	1	4	4	10	14	19	10	0	23	7	4	5	1	1	1	19	6	9	2	13	13	8	11	4	4	2	7	17	6	9	7	2	10	15	5	4	0	18	13	13	5	2	13	3	9	0	5	0	11	12	4	0	4	12	6	2	6	3	1	0	15	9	0	17	7	14	3	3	7	8	8	9	1	7	0	12	4	0	5	10	7	6	6	1	2	18	10	8	4	21	2	12	0	3	14	28	37	4	8	9	9	7	4	4	8	2	14	5	26	4	5	5	0	3	4	3	1	3	3	0	8	6	9	4	21	9	12	3	5	9	3	7	4	6	10	7	25	3	24	7	4	2	1	4	8	3	4	10	10	1	9	0	7	8	5	10	7	11	6	2	5	16	2	8	3	9	5	22	13	5	10	0	17	2	5	10	5	10	5	7	6	12	1	9	2	6	3	24	0	0	6	11	0	2	7	11	0	3	5	3	7	2	7	12	2	6	8	2	17	10	6	4	4	9	11	4	14	9	2	4	12	4	7	6	23	5	0	1	5	12	4	16	5	7	17	20	14	4	5	2	8	2	7	3	5	4	7	11	6	15	9	5	15	3	5	1	3	11	3	2	7	6	6	5	1	2	13	10	8	4	23	17	11	0	6	5	17	6	4	11	1	6	14	6	3	9	3	6	1	14	0	2	5	9	2	4	6	10	8	7	7	6	2	10	5	8	14	10	5	4	3	7	3	13	0	0	1	5	3	16	1	6	6	8	2	11	10	8	7	8	10	1	7	7	14	9	0	3	4	7	5	15	4	7	8	7	14	4	5	1	1	5	8	3	3	6	21	6	3	3	8	16	4	0	18	2	0	3	5	0	8	8	7	18	6	6	10	7	0	4	5	3	8	3	4	0	7	10	0	11	6	7	4	21	18	15	11	9	3	10	3	3	0	5	23	5	7	14	4	3	8	1	4	12	6	11	9	5	7	7	11	3	1	3	4	11	3	7	7	12	9	3	6	5	3	16	14	5	10	4	28	3	14	6	7	18	5	5	1	10	4	5	2	20	4	5	4	8	8	7	0	6	7	13	0	9	7	9	6	0	4	13	15	4	9	7	6	2	6	8	0	6	8	16	5	15	11	14	9	11	2	7	11	14	9	11	10	5	10	2	7	7	5	3	14	10	4	5	4	2	2	4	6	2	3	10	11	5	3	10	10	3	3	1	2	3	12	1	4	0	8	3	2	9	5	8	0	10	10	15	0	13	3	3	0	1	5	5	2	0	30	11	8	8	15	8	5	4	0	4	2	4	3	11	5	3	19	3	5	3	6	1	13	12	5	2	0	13	11	7	2	9	2	2	1	19	5	16	19	4	21	6	1	19	6	10	1	1	14	6	6	3	1	4	9	4	4	7	13	8	10	20	0	6	0	0	0	19	11	5	4	9	4	16	9	4	21	7	0	2	1	20	7	18	4	4	6	17	2	0	9	1	9	1	2	4	22	0	0	12	6	1	14	4	12	6	11	3	6	8	5	11	4	6	12	16	4	1	3	1	5	5	3	15	1	7	1	6	3	19	24	0	2	1	12	6	3	2	7	25	3	8	4	7	18	8	23	8	6	1	5	4	7	9	16	7	5	29	6	12	9	6	7	11	0	2	6	2	4	1	2	14	4	3	4	9	0	9	3	4	11	8	12	7	9	7	5	4	6	3	6	15	4	3	2	10	21	3	0	28	19	13	7	7	2	6	9	7	2	0	14	5	6	16	5	11	6	3	24	12	5	11	21	13	1	5	11	1	25	7	15	23	1	5	13	0	2	4	0	5	12	3	3	17	7	6	1	11	4	2	7	4	12	4	11	5	0	3	9	3	4	15	5	11	2	0	5	4	4	10	5	11	6	0	8	12	8	6	10	8	0	7	9	13	20	5	8	1	11	4	18	5	1	7	15	6	6	3	13	5	4	5	6	8	3	21	5	6	9	0	1	2	3	3	4	1	2	3	2	1	1	2	2	5	31	2	1	7	3	41	12	0	15	5	0	10	8	9	9	4	1	9	4	4	4	22	5	13	14	6	7	9	6	4	6	5	6	0	13	2	4	10	9	5	0	11	5	2	4	5	6	13	6	8	0	2	5	9	9	8	9	6	10	4	0	9	2	5	5	0	12	3	19	25	7	1	19	6	3	10	5	3	6	1	0	4	4	0	2	2	11	3	5	7	5	8	0	0	15	0	13	2	0	6	2	2	15	0	3	6	10	0	1	14	6	13	11	12	13	24	7	8	12	7	2	7	11	6	6	4	11	4	19	6	23	0	23	22	6	0	2	4	2	3	4	3	11	7	4	3	5	18	10	2	6	5	7	1	8	6	2	3	8	7	19	1	1	8	3	5	7	13	6	7	1	7	9	8	6	7	14	1	1	2	10	8	14	1	12	1	2	24	2	7	5	11	12	4	4	11	10	13	4	25	11	4	4	4	4	8	4	7	10	3	2	4	6	1	4	5	6	1	0	1	7	8	7	2	11	5	4	9	4	17	0	13	1	5	8	8	5	0	13	4	3	3	5	18	4	9	15	0	2	4	8	3	9	12	16	1	13	11	5	2	0	3	2	26	5	6	9	11	5	8	10	10	3	0	4	5	9	9	1	3	9	11	4	27	6	20	0	6	2	5	2	4	3	1	6	6	1	13	5	13	5	1	5	7	2	10	10	8	7	16	7	6	4	17	10	0	1	2	4	3	6	3	10	3	17	10	2	17	18	14	21	12	5	1	1	3	6	12	2	12	0	4	22	13	6	8	4	11	13	6	13	14	20	1	8	9	7	13	3	2	6	7	6	3	16	12	9	4	5	15	10	1	17	3	10	6	7	3	15	3	1	5	3	16	8	0	3	5	4	7	6	9	0	4	3	4	4	7	1	7	9	2	9	10	5	11	6	13	1	1	8	9	21	12	21	2	6	4	2	0	5	19	0	8	1	9	8	4	8	2	5	3	7	9	6	6	8	10	5	1	2	5	8	20	6	7	13	17	20	8	2	10	13	7	16	2	6	3	1	7	4	3	11	10	6	3	16	11	3	11	4	14	7	3	1	8	11	2	3	2	7	4	15	10	2	2	1	3	9	2	21	4	0	14	26	1	10	31	8	23	19	27	0	4	4	0	5	12	3	2	8	7	1	9	12	8	8	6	6	3	14	0	5	8	2	11	2	12	1	5	8	0	16	4	7	13	7	3	8	4	5	8	20	4	2	6	10	6	1	10	7	8	3	8	6	4	7	18	10	6	19	5	0	7	4	3	5	18	12	11	11	0	17	9	7	0	1	10	3	2	1	7	2	5	7	4	8	5	4	7	1	10	9	5	1	4	4	6	5	4	24	3	5	10	1	6	8	8	3	7	10	6	0	9	4	12	3	8	6	4	7	6	7	5	4	8	4	2	4	6	17	2	6	2	4	0	1	10	9	2	14	11	9	5	5	13	9	2	5	0	9	4	7	14	5	3	7	0	16	19	4	11	0	6	5	12	4	6	4	3	0	9	7	1	4	7	7	5	8	12	0	1	6	7	11	4	12	10	6	4	8	1	1	4	16	1	7	6	12	3	5	2	9	5	1	17	1	4	27	6	6	2	5	11	7	24	2	6	12	6	12	6	6	9	0	2	3	15	2	3	13	3	0	6	3	4	2	10	16	9	14	0	6	5	0	4	3	7	6	17	4	4	12	3	15	12	6	7	0	1	8	4	7	4	16	3	27	6	5	6	17	4	6	4	1	1	3	12	5	0	24	1	12	14	7	12	7	7	10	0	14	5	0	1	2	3	1	8	13	12	0	2	9	5	11	3	5	1	7	4	6	4	3	0	9	2	18	7	9	15	6	0	0	8	7	11	3	12	16	20	11	0	5	14	7	12	14	7	26	7	25	4	10	2	4	6	4	3	0	13	5	1	9	6	3	4	3	9	1	4	7	22	4	6	6	10	4	10	6	5	12	5	11	25	5	14	11	23	13	0	4	6	13	18	10	13	8	4	0	10	3	16	4	14	12	8	13	21	6	13	8	5	7	1	13	16	15	0	23	1	18	9	17	5	0	3	0	5	4	3	5	14	0	5	4	10	11	7	9	5	8	3	4	9	13	9	5	8	1	10	7	1	0	9	10	5	7	5	2	6	11	5	0	2	6	13	13	9	8	4	5	1	17	10	7	13	12	1	10	11	6	0	20	8	3	4	7	8	14	1	4	0	7	10	9	0	10	6	1	7	11	7	5	7	4	4	0	5	9	0	2	3	7	5	5	12	1	14	14	7	3	3	20	10	7	2	11	10	4	10	0	4	11	5	0	18	9	0	0	2	0	4	10	4	3	3	1	31	2	2	10	0	8	20	8	21	20	2	10	11	3	0	1	1	16	0	1	2	8	13	7	6	0	3	6	6	8	3	4	7	0	4	25	7	12	13	9	0	0	5	1	0	12	4	5	5	3	13	19	0	10	3	3	16	4	9	0	3	2	8	3	3	1	7	13	6	7	7	10	3	11	10	5	3	5	6	11	8	6	7	6	34	15	4	2	10	2	7	1	5	7	11	47	12	10	2	2	0	4	3	2	2	9	5	9	5	1	7	15	11	26	8	0	5	1	2	9	1	6	13	6	3	11	6	12	5	4	9	17	0	3	1	6	10	3	3	8	7	15	3	21	3	9	0	2	0	6	11	2	4	5	10	6	8	5	15	3	1	8	6	9	10	0	6	19	11	6	4	4	7	17	8	3	6	10	2	10	7	7	15	11	13	8	10	7	3	5	8	5	4	18	1	6	16	7	12	12	6	27	13	3	2	2	12	22	1	3	5	25	3	4	8	23	8	1	5	7	12	2	1	2	14	3	0	4	13	1	7	9	17	11	11	7	3	2	2	10	16	0	13	5	5	5	4	2	8	7	4	18	15	17	8	3	4	10	8	1	9	9	3	7	8	16	2	9	24	8	14	13	7	12	5	5	8	17	4	5	4	10	4	5	11	11	6	9	1	5	10	11	7	4	1	20	1	9	26	5	9	2	2	11	15	4	0	6	1	7	0	7	1	4	0	1	3	6	7	7	4	2	5	1	14	4	7	7	15	19	14	16	14	6	13	8	12	4	2	8	4	18	6	25	16	17	9	14	14	2	2	8	5	4	10	10	7	6	9	2	2	5	11	3	15	4	3	4	1	6	8	2	18	6	0	5	7	6	3	6	6	2	5	7	14	19	13	12	8	9	7	11	1	14	3	13	5	7	4	6	5	1	8	9	6	8	27	4	2	2	5	17	25	4	12	3	11	8	29	2	16	7	0	5	4	13	4	9	6	22	3	0	12	4	4	3	5	11	0	4	19	8	4	3	12	7	10	6	10	1	5	3	3	0	3	5	2	4	6	0	7	10	14	17	3	13	10	4	10	5	5	12	10	16	9	4	8	7	0	16	4	18	10	7	1	11	2	25	6	11	6	8	4	10	0	4	24	10	10	8	14	4	15	11	6	6	4	7	4	3	5	2	5	12	5	8	24	6	13	4	19	5	0	19	5	2	0	0	19	18	5	7	2	9	15	11	2	8	18	13	15	4	6	12	6	19	5	16	4	4	16	10	12	20	3	7	4	9	0	0	6	5	8	9	8	7	6	5	28	12	5	1	20	6	6	10	1	5	3	1	1	12	5	5	1	1	8	1	5	12	9	15	1	10	7	9	5	17	12	5	4	0	15	14	7	3	3	16	1	7	3	7	5	5	3	17	13	1	3	12	7	8	17	9	12	15	7	0	4	0	4	17	19	5	5	16	8	6	6	11	12	5	19	4	9	10	0	11	2	12	13	19	2	2	7	4	0	10	4	5	9	7	6	2	6	3	1	6	13	16	23	6	6	6	5	2	3	7	6	13	14	11	4	4	4	9	10	6	13	8	20	3	23	11	16	5	7	6	3	5	6	18	19	4	5	1	10	0	3	6	4	13	10	6	0	24	4	3	8	7	1	3	6	8	9	11	3	26	6	10	11	0	7	5	4	2	5	7	11	5	9	5	4	21	5	6	13	3	5	0	5	5	1	3	1	0	6	6	3	1	4	0	3	3	1	7	0	0	9	4	4	2	8	1	3	10	6	8	19	5	5	2	10	13	4	1	8	5	9	10	2	12	4	5	15	6	4	10	3	4	7	17	6	5	13	4	14	5	0	6	1	2	11	13	11	8	8	15	2	3	7	8	3	12	3	2	5	0	5	8	6	3	4	17	7	6	9	6	2	9	3	5	2	2	5	8	1	14	1	13	11	4	10	2	5	14	14	6	14	6	1	0	6	3	7	7	3	16	3	20	18	4	0	3	3	0	13	6	4	14	11	1	4	5	21	3	0	1	7	1	5	4	8	1	3	3	8	20	7	15	5	5	2	5	8	6	2	8	3	3	3	11	16	23	8	8	6	32	13	10	4	9	6	17	4	17	6	0	7	17	4	7	8	11	3	6	12	4	8	8	6	4	9	2	7	17	11	7	3	5	3	8	3	12	1	3	4	16	6	8	4	0	5	4	6	4	7	19	7	4	9	6	3	9	8	6	0	5	4	3	0	0	0	0	24	4	1	3	4	12	7	23	4	2	5	0	6	8	20	6	9	6	3	3	11	3	1	5	22	11	6	4	24	14	1	9	5	4	3	7	3	3	18	3	12	2	7	3	7	1	3	10	10	4	5	3	2	7	11	1	5	34	26	8	9	7	4	12	3	18	0	8	2	4	14	9	5	4	1	8	7	6	1	4	4	8	5	4	6	0	0	1	5	12	9	1	0	5	1	8	0	10	0	12	12	12	6	8	10	5	10	1	3	6	0	15	1	5	8	12	8	2	10	0	4	2	2	2	5	25	15	2	0	18	14	1	16	9	8	3	6	16	10	9	8	3	23	0	2	7	14	14	3	2	2	11	2	18	15	5	11	3	2	4	4	0	5	7	3	6	3	5	10	9	2	6	5	7	10	1	8	4	23	2	0	5	4	7	11	0	24	7	0	16	8	19	2	5	8	15	6	12	1	10	6	4	8	3	4	2	8	2	2	6	3	6	6	2	7	17	10	9	6	0	15	0	10	16	6	7	18	3	10	10	3	14	3	4	7	5	16	8	5	4	1	3	3	4	4	16	5	4	6	0	2	15	6	8	5	0	9	14	7	9	9	31	20	5	9	11	1	2	13	3	25	3	6	7	0	2	3	7	2	15	2	6	6	8	7	2	0	5	0	4	5	11	10	26	20	8	5	13	5	10	4	3	12	13	0	8	13	7	12	6	9	2	7	7	5	1	3	7	10	5	3	6	11	5	8	5	3	15	6	6	12	3	26	11	10	11	4	5	3	8	6	7	11	11	9	6	3	4	10	6	8	10	5	12	11	4	6	6	7	11	25	3	28	1	12	8	26	4	17	3	8	23	3	10	4	4	10	6	12	3	5	2	7	3	2	13	4	11	7	7	0	13	4	6	4	2	14	3	4	7	2	15	2	2	10	0	4	0	2	1	10	10	4	4	4	10	4	2	5	13	4	12	3	6	2	4	7	10	6	0	3	4	11	12	7	1	18	10	4	19	6	10	8	8	2	2	6	7	9	9	22	2	8	16	1	10	5	7	2	3	10	3	19	14	14	14	10	13	11	1	5	18	3	8	1	5	2	4	9	6	9	13	13	3	11	3	14	21	5	5	5	26	6	8	6	7	8	5	0	14	8	8	16	1	5	8	5	7	2	5	9	9	6	6	8	6	8	10	10	3	0	4	3	7	0	7	8	15	3	17	11	8	9	31	3	1	5	5	7	1	5	6	15	11	20	7	1	21	7	2	9	12	33	11	3	8	4	7	10	1	6	7	21	8	5	26	9	2	10	17	4	8	4	4	2	10	8	4	7	6	4	13	3	10	10	8	3	10	7	2	1	5	16	4	4	5	3	10	11	1	10	1	4	5	5	9	8	23	8	7	3	28	5	5	10	1	3	2	2	0	7	11	16	3	6	0	8	2	5	12	4	17	3	19	1	3	11	12	5	33	5	10	4	4	6	1	8	14	3	14	22	17	2	4	14	8	3	4	3	7	21	9	11	2	8	7	3	2	4	8	16	4	4	12	18	18	10	7	8	2	11	9	7	4	18	5	7	0	11	7	1	11	6	21	16	5	1	2	5	12	8	6	2	9	6	4	5	12	22	18	15	5	3	8	13	5	1	12	7	11	17	1	9	14	2	1	8	4	8	1	8	1	0	3	5	7	8	3	17	16	14	0	5	6	6	19	20	5	26	5	9	3	4	1	12	11	32	2	0	2	4	6	6	16	9	4	8	18	5	2	1	15	5	10	12	6	4	3	10	5	5	5	5	4	1	5	5	1	4	6	9	21	9	7	13	22	6	4	4	2	17	2	5	6	6	7	0	9	5	2	9	21	10	7	7	1	7	3	3	4	7	3	11	17	5	8	11	23	12	2	9	7	8	11	2	0	7	5	7	14	4	3	4	4	7	11	0	6	11	11	11	7	4	9	17	4	5	9	6	2	5	6	2	5	2	3	2	7	2	3	2	10	8	0	2	3	12	7	6	2	10	3	16	17	2	2	2	0	1	6	2	0	1	0	5	12	15	11	6	4	5	1	14	7	6	14	1	0	9	0	1	8	5	16	6	7	3	5	9	10	3	18	2	4	1	3	6	2	3	5	5	3	4	4	5	20	6	8	9	5	1	5	5	15	4	5	1	14	5	12	13	13	15	6	3	0	7	10	6	8	1	4	3	5	2	23	6	10	1	7	4	5	1	3	1	2	13	1	9	7	4	12	0	9	13	9	14	1	6	0	21	4	5	2	3	3	6	13	5	14	21	4	4	3	19	3	2	6	3	19	5	5	0	4	0	7	4	8	9	8	1	3	9	3	0	7	14	5	5	3	14	9	14	1	5	3	10	4	4	4	3	10	9	1	7	4	11	5	10	12	25	2	6	6	4	2	19	3	12	7	7	13	12	7	5	15	2	3	15	6	9	9	8	0	5	14	0	10	10	22	3	8	6	6	15	6	5	7	1	7	13	15	10	9	8	7	6	1	10	7	15	10	4	8	3	4	9	8	8	6	3	10	0	22	10	12	1	2	5	11	1	0	2	0	8	6	8	6	11	9	3	0	26	5	25	8	6	8	5	8	4	3	14	19	22	4	18	4	18	10	3	0	2	6	35	6	3	2	4	12	6	6	7	37	11	4	1	8	4	7	9	6	3	3	6	12	7	3	5	5	5	8	8	15	11	11	15	2	5	14	5	25	12	22	14	8	5	9	13	4	7	18	16	9	7	13	3	10	20	2	7	9	1	8	3	5	7	5	0	1	0	1	2	8	5	8	2	2	7	2	4	6	10	2	0	14	13	8	8	19	5	4	4	16	9	7	2	8	4	15	2	8	5	13	1	0	16	3	30	6	10	7	18	8	3	1	10	4	7	15	2	2	9	14	7	7	9	11	4	7	3	4	12	8	0	0	3	6	21	4	8	3	5	7	5	10	8	13	7	0	2	8	1	4	1	4	0	5	8	1	14	4	9	1	5	6	8	14	12	7	8	2	5	3	4	3	4	4	2	0	8	8	3	15	3	6	8	16	8	4	2	11	7	14	3	3	6	6	4	23	8	13	2	12	11	9	16	7	12	13	7	4	3	0	10	29	16	9	10	3	8	4	21	6	7	5	13	8	13	1	9	0	9	4	2	20	6	7	7	7	14	14	6	3	0	9	4	7	8	4	12	11	4	10	16	4	4	13	16	2	24	6	18	6	8	9	0	13	5	15	2	0	4	1	3	1	23	2	2	7	17	3	6	6	1	16	7	2	8	3	8	6	3	3	4	2	11	2	11	0	4	3	14	1	10	5	22	17	14	6	8	4	5	7	15	0	0	3	6	6	12	2	4	5	12	7	13	15	0	4	10	21	7	3	22	10	7	2	6	8	5	10	14	2	11	3	10	10	1	7	3	2	10	7	4	9	3	4	1	5	12	1	11	0	10	0	3	8	10	5	2	1	9	10	15	1	10	1	6	6	19	6	3	12	3	8	0	3	5	9	6	1	3	12	1	11	6	1	1	12	13	20	11	0	9	2	23	13	5	7	5	6	9	2	5	8	17	2	10	11	6	13	6	8	8	2	0	1	0	4	2	0	16	10	0	16	5	3	0	8	1	10	8	4	2	5	3	8	14	0	11	13	0	0	4	5	0	15	8	27	4	1	12	7	1	7	16	11	4	1	2	8	0	2	0	3	4	7	13	9	5	3	11	2	6	1	5	3	2	0	10	6	3	1	7	23	3	10	4	1	0	0	8	2	4	15	20	1	11	5	2	11	14	2	6	11	14	7	4	1	5	21	2	3	3	24	3	12	3	1	13	19	3	9	17	6	4	3	2	17	10	3	4	13	16	4	4	0	0	4	10	2	17	7	5	23	26	5	5	8	11	4	8	5	6	4	3	9	6	4	6	3	6	3	10	5	8	11	5	4	29	5	7	8	8	4	2	10	15	5	19	4	4	0	5	1	3	20	3	1	16	5	10	8	2	7	7	4	5	2	16	0	1	16	13	3	3	7	7	8	7	1	1	2	11	7	13	6	5	7	10	9	26	13	5	9	3	7	0	6	2	23	6	4	3	3	3	16	4	6	10	5	15	16	12	20	7	4	10	18	7	10	5	6	5	7	8	4	7	8	11	7	8	7	11	12	5	5	9	0	15	19	7	1	1	4	0	6	13	0	14	2	1	7	3	2	0	9	5	0	2	1	16	6	6	5	14	10	6	10	5	1	8	16	7	1	4	4	1	15	1	3	15	15	5	3	2	1	6	6	8	2	2	9	16	7	9	15	6	2	9	14	6	9	8	6	2	3	12	6	18	3	7	7	13	12	4	22	4	2	0	4	9	11	6	10	1	0	7	14	7	10	10	8	6	26	2	15	1	5	7	7	11	11	1	2	3	13	3	10	7	4	1	0	5	0	4	7	2	6	11	6	3	0	4	7	0	0	10	2	14	15	2	7	9	0	1	9	10	7	7	11	7	10	7	6	4	1	9	9	3	5	2	7	23	3	6	10	1	0	14	5	4	2	9	2	1	6	3	18	6	2	14	3	1	4	4	0	4	7	5	8	1	18	7	15	10	5	3	5	8	27	11	5	9	7	1	2	5	16	3	6	13	2	0	5	9	2	10	0	3	0	2	7	4	9	4	22	8	4	8	25	6	0	1	4	3	4	8	0	5	8	5	4	0	26	7	30	2	3	2	19	6	1	14	0	6	6	0	3	19	3	5	8	10	8	21	0	4	20	1	28	7	5	3	4	18	9	9	13	9	14	3	3	7	5	20	9	13	12	5	18	1	16	3	2	23	9	4	8	8	1	0	8	6	7	2	11	4	10	1	17	6	5	8	11	20	9	7	9	0	2	3	10	4	5	7	4	1	5	6	10	17	4	7	7	5	8	7	5	17	10	9	11	11	9	1	5	8	7	6	4	4	3	18	7	25	6	3	4	6	17	2	10	8	2	11	18	1	4	13	14	6	1	3	8	11	5	4	1	0	11	0	7	16	7	2	13	2	1	11	3	3	21	8	17	7	15	8	2	9	5	6	19	5	14	12	1	9	6	10	0	15	2	4	7	26	7	7	2	2	22	23	4	10	3	14	12	5	6	7	21	6	5	4	16	11	4	5	6	13	8	5	1	1	3	5	1	11	17	16	3	15	9	2	20	11	0	2	5	3	13	0	14	16	11	12	3	1	0	2	4	3	12	5	3	7	11	5	7	2	6	5	6	9	11	0	8	4	5	6	10	4	16	8	1	9	29	2	8	11	7	38	4	4	9	2	5	15	13	3	3	14	1	6	2	12	13	4	3	8	4	5	7	4	10	2	9	22	2	9	1	3	19	1	7	10	6	4	14	2	17	16	6	23	4	6	4	8	3	12	2	3	7	3	3	6	8	0	2	0	13	5	5	4	11	2	3	9	2	12	4	0	18	2	8	3	2	8	0	12	3	4	12	9	2	7	5	6	11	2	4	0	5	1	8	10	8	8	5	3	11	9	0	2	3	8	8	6	2	13	33	17	22	12	0	4	1	4	3	26	4	19	26	6	13	5	2	3	3	0	10	2	2	8	2	4	4	8	3	5	6	11	22	2	13	17	1	11	15	8	7	6	19	10	4	7	6	7	20	20	7	3	4	10	0	16	5	6	11	7	6	10	5	4	14	12	3	13	2	8	16	7	4	3	6	10	1	8	5	4	1	0	7	15	13	1	1	5	1	3	15	7	1	7	0	0	1	2	5	0	14	10	5	10	11	5	10	23	1	8	23	5	6	3	3	0	1	7	1	9	3	11	1	3	7	2	6	2	0	3	3	5	4	25	20	8	1	2	3	5	9	6	9	1	3	3	10	22	16	13	3	4	1	14	4	8	7	8	4	0	5	11	9	2	6	4	20	2	11	5	24	0	5	4	0	2	8	2	13	4	9	12	9	18	6	3	0	1	8	7	6	4	3	3	7	22	7	0	4	8	8	17	9	13	8	8	16	10	13	3	8	6	4	9	7	11	21	6	4	0	13	2	1	0	7	4	3	4	8	2	12	3	2	26	1	4	4	12	9	9	9	7	6	1	17	1	5	21	11	12	11	18	10	2	2	0	3	12	0	11	1	10	13	7	6	4	16	2	1	7	3	10	4	12	9	5	1	11	5	9	4	8	10	10	3	8	6	16	8	6	1	21	5	1	5	3	3	1	7	2	7	2	17	8	12	13	4	5	1	9	7	8	2	3	11	11	1	3	7	4	13	14	12	17	1	4	7	5	15	19	1	4	12	12	14	7	12	5	1	1	3	9	15	3	13	13	5	5	15	10	2	1	8	23	19	2	8	0	3	6	5	14	15	4	11	9	0	4	16	6	2	12	8	15	0	6	17	7	1	1	5	1	6	7	14	5	7	21	11	2	4	3	13	11	4	7	8	7	2	24	4	2	9	4	6	8	15	2	5	3	12	24	2	6	8	3	6	4	2	7	13	18	3	9	10	0	0	12	13	12	7	4	6	4	7	2	0	6	2	11	4	5	5	13	14	5	7	14	11	5	4	15	25	17	3	8	1	0	3	0	17	5	24	11	1	7	5	2	5	6	2	0	3	5	5	5	3	4	0	9	5	6	6	4	4	9	10	5	1	14	18	11	14	1	2	5	5	0	8	0	3	26	8	5	10	2	28	5	6	6	12	4	11	8	5	4	2	11	10	11	5	9	9	2	7	11	5	8	8	4	10	17	8	0	6	6	4	0	8	1	0	10	1	4	0	19	6	5	1	6	4	4	3	4	8	7	15	8	5	10	6	35	5	5	24	4	6	25	1	10	8	6	6	2	4	2	16	7	2	7	9	1	25	1	1	13	4	22	4	1	3	4	6	7	7	9	2	1	8	3	2	6	10	9	3	10	6	5	14	8	4	3	13	2	7	3	10	17	0	3	9	9	4	3	4	0	6	6	5	6	17	9	25	35	6	0	1	5	20	17	3	1	3	4	2	2	10	9	11	5	1	4	3	6	2	26	4	13	6	6	12	4	3	5	5	11	4	7	8	2	3	3	0	5	3	9	1	4	5	14	23	8	6	20	3	17	6	5	3	10	6	23	9	8	3	7	7	8	5	7	5	9	5	6	11	4	11	15	19	1	3	0	8	0	2	10	5	2	3	3	0	11	22	14	0	11	4	7	8	11	7	2	5	6	3	16	13	4	7	1	3	3	3	2	12	2	9	5	13	6	4	17	2	4	5	5	0
N0.HOG0010729	0	0	1	1	0	1	0	0	0	0	0	0	0	0	1	1	1	0	0	0	0	0	0	1	0	1	2	1	1	0	0	0	0	0	0	0	1	1	0	0	1	0	0	1	0	0	0	0	0	1	0	0	0	0	1	0	0	0	0	0	0	0	0	0	1	0	2	0	4	0	0	0	0	1	1	0	0	1	0	0	0	0	1	2	0	1	0	0	0	0	0	0	0	0	0	0	0	0	0	0	0	0	0	0	0	0	0	0	0	1	1	0	0	0	0	0	1	1	1	0	1	0	0	1	2	1	0	0	1	0	0	1	0	0	1	0	0	0	0	0	0	0	1	0	1	0	0	0	1	0	1	0	0	0	1	0	1	0	0	0	0	1	0	0	0	1	0	0	0	0	0	0	0	0	1	1	1	1	0	0	1	0	0	1	0	1	0	1	0	0	0	0	0	1	1	0	1	0	0	0	0	2	1	0	0	0	0	0	1	0	0	0	1	0	2	0	1	0	0	0	0	0	0	0	0	1	1	0	2	0	0	0	1	0	0	0	0	0	0	0	1	0	0	0	0	0	0	0	0	0	0	0	0	1	1	0	0	0	1	1	0	1	0	1	1	0	1	0	0	0	1	1	1	4	0	0	1	0	0	0	0	2	0	0	0	0	0	0	0	0	0	0	0	0	1	0	0	0	0	0	0	0	1	0	0	1	0	0	0	1	2	0	1	0	0	0	0	0	0	0	0	0	0	0	0	2	0	0	0	0	0	1	1	0	1	0	1	0	0	1	0	0	1	1	3	1	1	0	1	1	0	1	0	0	0	3	0	1	0	0	1	1	0	0	0	1	0	0	0	2	1	0	1	0	1	0	0	0	0	0	1	0	0	0	0	0	1	0	0	0	0	1	1	0	0	0	0	1	0	1	0	0	1	0	0	0	0	1	0	0	1	1	0	1	0	1	0	0	2	0	1	0	1	0	0	0	0	0	2	0	0	0	0	0	0	0	0	2	0	0	0	0	1	1	0	0	0	0	0	1	1	0	0	1	0	0	0	0	0	0	0	0	0	0	1	0	0	0	0	1	1	1	0	0	1	0	0	0	0	0	2	0	0	0	0	0	0	1	0	0	0	1	1	0	0	0	0	0	0	0	0	1	0	0	1	1	1	0	0	1	0	0	0	1	2	0	0	0	0	0	0	0	0	3	1	0	0	0	0	2	0	0	1	0	0	0	0	0	0	0	1	0	0	0	0	0	0	1	0	0	0	0	0	0	0	1	0	0	0	1	1	0	0	0	0	0	0	0	1	0	1	0	0	0	0	0	0	0	0	0	0	0	0	0	1	0	1	0	0	1	0	0	0	0	1	0	0	0	0	0	2	1	0	0	0	0	1	0	0	0	0	4	0	0	0	0	1	0	0	0	0	0	1	2	0	0	0	1	0	0	0	0	0	0	0	0	0	1	1	0	0	0	0	0	0	0	0	0	0	0	0	0	1	0	0	1	0	0	0	0	0	0	0	0	2	0	0	0	0	0	0	1	0	0	0	0	0	1	0	0	1	1	0	0	1	1	0	0	1	0	0	0	0	0	0	0	0	0	1	0	0	0	0	2	1	0	0	0	0	0	0	0	0	0	1	0	1	1	0	0	1	0	0	0	0	1	0	1	0	0	0	1	0	0	0	0	0	0	0	2	0	0	0	0	0	0	0	0	0	0	1	0	0	0	2	1	3	0	0	0	0	0	0	0	1	0	0	0	0	1	0	0	0	1	1	0	0	0	0	1	0	0	0	0	0	0	0	0	0	0	1	0	0	0	0	0	0	0	0	0	0	0	0	0	1	0	2	0	0	0	1	0	1	0	0	0	0	0	0	0	0	1	0	1	0	0	0	0	0	0	1	1	0	0	0	0	1	0	0	0	0	0	0	0	0	1	1	0	0	0	2	0	0	0	0	0	0	0	0	0	0	0	0	0	0	1	0	0	0	0	0	0	0	0	0	2	0	0	0	0	1	0	0	0	0	0	0	2	0	0	0	1	1	0	0	0	1	0	0	0	0	3	0	0	0	0	0	1	0	0	0	1	2	1	0	0	0	0	0	0	0	0	0	0	0	0	0	1	1	0	1	0	3	1	1	0	0	0	1	0	0	0	0	0	0	0	1	0	0	0	0	0	0	0	0	0	0	0	0	0	0	0	0	0	0	0	1	0	0	0	0	1	1	1	0	0	0	1	0	0	1	0	1	0	1	0	0	1	0	0	0	0	0	1	0	0	0	0	0	1	0	0	3	0	0	0	0	0	0	0	0	0	1	0	0	0	0	0	0	0	0	1	0	0	0	0	0	0	0	1	0	1	0	0	2	0	2	1	3	0	2	0	2	0	0	0	1	0	0	0	0	1	1	0	0	0	1	1	0	0	0	0	1	0	0	0	0	0	0	0	1	0	0	0	0	0	0	0	0	0	1	0	0	1	0	0	0	1	0	0	0	0	0	0	0	0	0	0	1	0	0	0	0	0	0	0	0	1	0	1	0	0	0	0	1	1	0	0	0	0	1	0	2	0	2	0	0	0	0	0	1	0	0	0	0	0	0	0	0	0	0	0	0	1	0	0	0	0	0	0	0	0	0	0	0	2	0	1	0	0	1	1	0	1	0	0	0	0	0	0	1	0	0	0	0	0	0	1	1	0	0	1	0	0	1	0	0	0	0	0	0	1	0	0	0	0	0	0	0	1	1	0	0	1	0	0	0	1	0	0	0	1	1	0	0	0	0	0	0	0	0	0	0	0	1	0	0	0	0	0	0	2	0	0	2	0	0	2	0	0	0	0	0	0	1	0	0	1	0	0	0	1	1	0	0	0	2	1	0	0	0	0	0	0	0	1	1	1	0	0	0	0	0	0	0	0	0	0	0	3	0	0	0	0	1	0	0	1	0	0	0	0	0	1	0	0	0	1	0	0	1	0	0	0	1	0	0	0	0	0	0	0	2	0	0	0	1	1	0	1	0	0	0	0	0	1	0	0	1	0	0	0	0	1	0	0	0	0	0	0	1	0	0	0	0	0	1	0	0	1	1	0	1	0	0	0	0	0	0	0	0	0	0	1	0	0	0	0	0	1	0	1	0	0	1	1	0	0	0	1	0	0	0	0	0	1	0	0	1	3	0	0	0	1	0	0	1	0	0	1	0	0	0	0	0	0	0	0	0	0	0	1	0	0	0	0	1	1	0	0	1	0	0	0	0	0	0	1	0	0	1	1	0	0	0	0	0	0	0	1	0	0	0	1	0	0	1	0	1	0	1	0	0	0	0	1	0	0	0	1	0	0	1	1	0	0	0	1	0	1	0	1	1	0	0	0	0	1	0	0	0	0	1	1	0	2	0	2	0	0	0	1	0	0	0	0	0	0	1	0	0	0	1	1	0	0	0	0	1	1	0	0	0	0	1	0	0	0	1	0	0	1	0	0	1	0	0	0	0	2	0	0	0	0	0	0	0	0	0	0	1	1	0	0	1	0	0	0	0	1	0	2	1	0	0	0	0	0	0	0	0	0	0	0	0	0	0	0	0	0	0	0	0	0	0	0	0	1	0	0	0	1	0	1	0	0	0	0	0	0	1	1	0	0	0	0	0	0	1	0	0	0	0	0	0	2	0	0	0	0	0	0	1	1	0	0	0	0	0	0	0	0	0	0	0	0	0	0	1	1	0	0	0	0	0	0	0	1	0	0	0	0	0	0	0	0	0	0	0	0	0	0	0	0	1	0	0	0	0	0	0	0	1	0	1	0	0	0	0	0	0	0	0	1	0	0	1	0	0	0	0	0	0	0	1	1	0	0	0	0	1	0	0	0	0	0	1	0	1	0	0	0	0	0	1	1	1	0	1	0	0	0	0	0	0	0	0	1	1	0	0	0	1	0	0	0	0	0	0	0	0	0	0	0	0	1	0	0	0	0	1	0	0	0	0	0	0	0	1	0	0	1	1	1	0	0	1	0	0	0	0	0	0	0	0	0	1	1	0	0	0	0	1	1	0	0	1	1	0	1	0	0	0	0	0	1	1	0	1	0	0	1	1	0	0	2	2	0	0	0	0	0	1	0	0	0	0	0	0	3	0	0	0	0	0	0	0	1	0	1	0	0	0	1	0	0	0	1	1	3	0	1	0	2	1	1	0	0	1	0	0	0	0	0	1	2	0	0	0	0	0	1	0	0	0	1	0	1	1	0	0	1	1	0	0	1	1	1	0	0	0	0	0	0	1	0	0	0	0	0	0	2	0	0	0	0	0	1	0	0	0	0	1	0	0	0	0	1	0	0	0	1	0	1	1	1	0	1	0	1	0	0	0	1	0	0	0	0	0	0	0	2	0	1	0	0	0	0	0	0	0	1	0	0	0	0	1	0	0	0	0	0	0	0	1	0	1	1	0	0	0	0	0	0	1	1	1	0	0	0	0	1	0	0	0	1	0	1	0	0	0	0	1	0	2	0	1	0	1	0	0	1	1	0	0	1	0	1	0	0	0	1	0	0	0	0	0	0	0	0	0	1	0	0	0	1	0	1	0	0	0	0	0	1	0	0	0	0	0	0	0	1	0	0	0	0	0	0	1	1	0	0	0	0	2	0	1	0	0	0	1	0	0	1	1	0	0	0	0	0	0	0	0	1	0	0	0	0	1	0	0	0	0	0	0	0	0	0	0	0	2	0	0	1	1	0	1	0	0	0	0	1	0	0	2	1	0	1	1	0	0	0	0	1	0	2	0	1	0	0	0	0	1	0	0	0	0	0	0	0	0	0	1	0	0	1	0	1	0	1	0	0	0	0	1	0	0	0	1	0	0	1	1	0	2	0	0	1	1	1	0	0	0	0	0	0	0	0	1	0	0	0	0	0	0	0	1	1	0	2	0	1	0	0	0	0	0	0	0	1	0	0	0	0	0	0	2	0	0	0	1	0	0	0	0	0	0	1	0	1	1	1	0	0	0	0	0	0	0	0	0	0	0	0	0	0	0	0	1	0	0	0	0	0	0	0	1	0	0	0	1	0	1	0	0	1	1	0	1	1	0	0	0	1	0	0	1	2	0	1	1	1	1	0	0	0	0	0	1	0	1	0	0	1	2	0	0	0	1	1	0	0	0	0	0	0	0	0	1	0	1	0	1	1	0	0	0	0	0	0	1	0	0	0	0	0	0	0	0	0	0	0	0	0	1	0	0	0	1	0	2	0	0	1	0	2	0	0	0	0	0	0	0	0	0	0	1	0	0	0	0	0	0	1	0	0	0	0	0	0	0	0	0	1	1	2	0	1	1	1	1	1	0	0	1	0	2	0	0	2	0	0	0	0	0	0	1	0	0	0	0	0	0	0	0	0	0	0	0	1	0	0	1	0	0	1	1	0	0	0	0	0	1	1	0	2	1	1	0	1	2	0	1	0	1	0	1	1	0	0	0	1	0	0	0	0	0	0	0	0	0	0	0	0	0	0	1	0	0	0	0	0	0	0	0	0	0	0	0	0	1	0	0	0	0	0	0	0	0	0	1	1	1	0	0	1	1	0	0	0	1	0	0	0	0	0	0	0	1	0	1	0	1	1	0	2	0	1	0	1	0	0	0	2	0	0	1	0	0	0	0	0	0	0	0	0	2	1	0	0	0	0	0	0	0	0	0	0	0	0	0	0	1	0	0	1	0	0	0	0	0	1	0	1	0	0	0	0	0	0	0	0	1	0	1	0	1	0	0	1	0	0	0	2	0	0	0	1	1	1	0	1	0	0	0	0	0	0	1	1	0	0	0	0	0	0	0	0	1	0	0	0	0	0	0	1	0	0	0	0	0	0	0	0	0	0	0	0	0	0	0	0	1	0	0	0	0	0	0	0	1	0	0	0	0	0	0	0	1	0	0	2	0	0	0	0	0	0	1	0	0	1	0	0	0	0	0	0	0	0	0	0	0	0	1	0	1	0	0	0	0	0	0	1	0	0	0	0	1	0	1	0	0	1	1	0	0	0	1	0	0	0	0	0	0	0	0	0	1	0	1	0	0	0	0	0	0	0	0	0	0	0	1	0	0	0	1	1	0	0	0	0	0	2	3	0	0	0	0	0	0	2	1	0	0	0	0	0	0	0	1	1	1	0	0	0	0	0	1	1	0	0	0	1	1	1	0	0	0	0	0	0	0	0	0	0	0	0	0	0	0	0	0	0	0	0	0	2	0	0	0	1	0	3	0	0	0	0	0	0	0	1	0	2	0	0	0	0	0	0	0	0	0	0	0	0	0	0	0	0	0	0	0	0	0	0	0	0	1	0	0	0	1	1	1	0	0	1	1	1	0	1	0	1	1	0	0	0	0	0	0	0	0	0	0	0	0	0	0	0	1	0	1	0	2	0	0	0	2	1	0	0	0	0	0	0	0	0	2	0	0	0	0	1	0	0	0	0	0	0	0	1	1	0	0	0	0	1	0	0	0	0	0	1	1	0	0	0	1	0	2	0	0	0	0	0	0	1	0	0	1	0	0	0	1	1	0	0	1	0	0	2	0	0	0	0	1	2	0	1	0	0	0	0	0	0	0	0	0	0	0	0	1	1	2	0	1	0	0	0	0	0	2	0	0	1	0	0	1	0	0	0	0	1	0	0	0	0	0	0	1	0	0	0	2	0	0	0	2	0	0	1	0	0	0	0	0	0	0	1	2	0	0	0	1	0	0	0	0	0	1	0	0	0	1	0	0	0	0	1	0	0	1	0	0	0	0	1	0	0	0	0	0	0	0	0	0	0	0	0	0	0	0	0	1	0	1	0	0	0	0	1	1	0	0	0	0	0	0	0	0	0	1	1	0	0	0	0	0	0	0	1	1	0	0	0	0	0	0	1	0	0	0	1	1	0	0	1	0	1	0	0	0	0	0	0	1	1	0	0	0	1	0	0	1	0	0	0	0	0	0	1	1	0	0	0	0	0	0	0	0	0	0	0	0	0	0	0	0	0	0	0	0	0	0	0	0	0	2	0	0	0	0	0	0	0	0	1	0	0	0	0	0	0	0	0	0	0	0	0	0	0	0	0	1	0	1	0	0	0	0	1	0	0	0	0	0	0	0	0	0	0	0	0	0	0	0	0	0	0	0	0	0	2	1	0	0	1	0	0	0	0	0	0	0	0	0	0	0	0	0	0	0	1	0	0	0	0	1	0	0	0	0	0	0	1	2	0	0	0	1	0	0	0	0	0	0	0	0	1	1	0	0	1	0	0	0	0	1	1	2	0	2	3	2	0	0	0	0	0	0	2	0	2	0	0	0	1	0	0	0	0	0	3	0	0	0	1	0	0	0	0	0	0	0	0	0	0	0	0	1	0	1	0	0	0	0	0	1	0	2	0	0	0	0	0	0	0	0	0	1	1	0	0	0	0	1	0	0	0	0	0	1	0	1	0	0	0	1	0	0	1	1	1	0	0	0	1	0	0	0	0	0	0	0	0	1	0	0	0	0	2	0	0	0	0	1	0	0	0	0	0	1	2	0	0	1	0	1	0	0	1	1	0	0	0	1	0	0	0	0	0	1	0	0	1	0	0	0	0	0	0	0	0	0	0	0	0	0	0	0	1	0	1	0	0	0	0	0	0	2	0	1	1	0	0	0	1	0	0	0	1	0	1	0	0	0	0	0	0	0	0	0	0	0	0	0	0	2	0	0	1	0	0	0	0	0	0	0	1	0	0	0	0	0	0	0	1	1	0	0	1	0	0	0	0	0	2	0	0	0	1	1	1	0	1	0	0	0	0	0	0	1	0	0	1	0	0	1	0	0	0	1	0	0	0	1	0	0	0	1	0	1	2	0	0	2	0	0	1	0	0	1	0	0	0	0	0	0	1	0	1	0	2	0	0	1	2	1	0	0	1	0	0	0	1	1	0	1	0	0	2	0	0	0	1	1	0	1	1	0	0	0	0	0	1	0	0	2	0	0	0	1	0	0	1	1	0	0	1	0	0	1	0	0	2	0	0	0	0	1	1	0	0	0	0	1	0	0	0	0	0	0	0	0	0	0	0	0	0	0	0	1	0	0	0	0	0	1	0	0	0	0	0	1	0	1	0	0	0	0	0	0	0	0	0	0	0	0	0	1	2	0	0	1	0	0	0	0	0	0	0	1	1	0	0	0	0	1	0	0	0	0	1	0	0	0	1	0	1	0	1	1	0	0	1	0	1	0	0	2	1	0	0	0	0	0	1	2	0	0	0	0	0	0	0	1	0	0	1	3	1	1	1	0	0	0	0	0	0	0	1	0	0	0	0	0	0	0	0	0	1	1	0	0	1	0	0	0	0	0	2	0	1	0	0	0	1	0	0	1	0	0	3	0	0	0	1	0	0	0	0	0	1	0	0	0	1	0	0	0	0	0	2	0	0	0	0	0	0	0	0	1	0	0	1	0	1	1	0	0	0	0	0	0	0	0	1	1	0	0	0	0	0	2	1	0	0	0	0	0	0	0	0	2	0	0	0	1	0	0	1	0	1	0	0	0	1	0	0	1	0	0	2	0	1	0	0	0	0	0	1	0	0	1	0	0	1	1	0	1	0	0	0	0	0	1	0	0	0	0	0	0	1	0	0	0	1	0	0	0	1	0	0	0	0	0	0	0	0	0	0	0	0	0	0	0	1	0	0	0	0	0	0	0	0	0	0	0	0	0	0	0	0	0	0	0	0	0	1	0	0	0	0	0	0	0	1	0	0	0	0	0	3	0	1	0	0	0	0	0	0	0	0	1	0	0	0	0	0	0	2	0	0	0	0	0	0	1	0	0	0	0	0	0	0	1	0	0	0	0	2	0	0	1	0	0	0	0	0	0	0	0	1	2	1	1	0	0	0	1	1	1	1	0	1	0	0	0	0	1	0	0	0	1	0	0	0	1	0	0	0	0	0	1	0	0	0	0	0	0	0	0	0	0	0	0	0	0	0	1	0	0	0	0	2	0	0	0	0	0	0	0	0	0	0	0	0	0	0	2	1	1	1	0	0	0	0	0	0	0	1	0	0	1	0	1	0	0	1	0	1	1	0	2	0	1	0	1	0	1	0	0	0	0	0	0	1	0	0	0	0	0	0	0	0	0	0	0	0	0	0	0	0	0	2	0	0	0	0	1	1	0	0	0	1	0	1	1	0	0	0	0	0	0	0	0	1	0	0	0	1	0	0	0	1	0	0	0	0	0	0	0	0	1	0	0	1	2	0	0	0	0	1	1	0	0	0	0	0	0	0	1	0	0	0	0	2	0	1	0	1	0	0	0	0	0	0	0	0	0	0	0	1	0	0	0	0	0	0	0	0	0	0	0	0	0	0	1	0	0	2	1	1	0	0	2	0	0	0	0	0	1	0	1	0	0	0	0	2	0	0	2	0	0	1	0	0	1	2	0	0	1	0	0	0	1	0	0	0	1	0	0	0	0	0	0	0	0	0	1	0	0	0	2	0	0	0	1	0	1	1	0	0	0	0	1	0	0	0	0	0	1	0	0	0	0	0	0	0	0	0	0	0	0	0	0	0	0	0	0	1	1	0	1	0	0	0	0	0	0	1	0	0	1	1	0	1	1	0	0	0	0	1	0	0	0	1	0	0	0	0	1	1	1	1	2	0	0	0	0	0	0	0	0	0	0	0	1	0	0	1	0	0	0	0	1	0	0	0	0	0	0	0	0	0	1	2	0	0	0	0	2	0	0	0	1	0	0	0	0	1	0	0	1	2	0	0	0	0	0	0	1	0	0	3	1	2	0	1	1	1	0	0	0	0	0	0	0	0	0	0	0	0	0	0	0	0	0	0	1	0	0	0	0	1	0	1	0	0	1	1	0	1	0	2	0	0	0	1	0	0	0	1	0	0	0	0	0	0	1	1	0	1	0	0	0	0	0	1	0	0	0	1	0	0	1	0	0	0	0	0	0	0	0	0	0	0	1	0	0	0	0	0	0	0	0	1	2	0	1	0	1	0	1	0	0	0	1	1	0	0	2	0	0	0	1	0	0	1	0	0	0	0	0	1	0	0	1	0	1	0	0	0	0	0	0	0	0	0	0	0	0	0	1	1	1	0	0	0	0	1	0	1	0	0	0	1	0	0	0	0	0	0	1	0	0	0	1	0	0	0	0	0	0	0	0	0	0	1	2	0	0	0	1	0	0	0	0	0	0	2	0	0	0	0	0	0	1	0	0	1	2	1	0	0	0	0	0	1	0	0	0	1	0	0	0	0	0	0	0	0	1	1	0	0	0	0	0	0	0	0	0	1	0	0	0	0	0	0	0	0	0	1	0	0	1	1	0	0	0	0	0	1	0	1	1	2	1	0	0	1	0	1	0	0	0	0	0	1	0	1	0	0	0	0	0	0	0	0	0	0	0	0	0	0	0	0	0	0	0	0	0	0	0	0	1	0	0	1	0	0	0	0	2	0	0	0	0	0	0	0	0	0	0	0	2	0	0	0	0	0	0	0	0	0	0	0	0	0	0	0	0	0	1	0	0	0	1	1	0	0	0	0	0	1	0	0	0	0	0	1	0	0	1	0	0	0	0	0	0	0	0	0	0	1	1	1	0	1	0	0	0	1	0	0	0	0	1	0	0	1	0	1	0	0	0	0	0	0	1	0	0	0	2	0	0	0	0	2	0	0	0	1	0	0	0	0	1	0	0	1	0	1	0	0	0	1	0	0	0	0	2	1	1	0	0	0	1	0	0	0	1	2	0	0	0	0	0	0	0	0	0	0	0	0	1	0	0	0	0	0	2	0	0	0	0	0	0	1	0	0	0	1	0	0	0	0	0	0	0	0	0	0	0	0	0	0	0	1	2	1	0	0	0	0	2	0	1	1	0	0	0	0	0	0	0	0	0	1	0	0	0	0	0	0	0	0	2	0	0	0	0	0	0	0	1	0	0	0	1	0	0	0	2	0	0	0	0	0	0	0	1	0	1	0	0	0	0	0	0	1	1	0	0	0	0	1	0	0	0	0	0	1	0	0	0	0	0	0	1	0	0	0	0	0	0	0	1	2	0	0	0	0	1	1	1	1	0	0	0	0	0	0	0	1	0	0	0	1	0	0	1	0	0	0	0	0	0	0	0	0	0	0	0	0	0	0	0	0	0	0	1	0	0	0	0	0	1	0	1	1	0	0	0	0	0	0	1	1	0	0	0	0	0	1	0	0	1	0	0	0	0	1	0	0	0	1	2	1	1	0	0	0	0	0	1	1	0	0	1	0	0	0	0	2	0	0	1	0	0	1	0	0	1	0	0	0	0	0	0	0	0	1	0	0	0	0	1	0	0	0	0	0	0	0	0	0	2	0	1	0	2	0	0	1	0	0	1	0	0	0	0	0	0	0	0	0	1	0	0	0	0	0	2	0	0	0	0	1	0	0	1	1	1	0	0	0	0	1	3	1	0	0	0	0	0	0	0	0	0	0	2	0	1	0	0	0	0	0	1	0	0	1	0	0	0	0	0	0	0	0	0	0	0	1	0	0	0	2	1	0	1	1	0	0	1	0	0	1	1	0	0	0	0	0	0	0	1	0	1	0	0	0	0	0	2	0	0	0	0	0	0	0	0	1	0	1	0	0	1	0	0	3	1	0	2	0	0	2	0	0	1	0	0	1	2	0	0	1	0	1	1	0	0	0	0	0	1	0	0	0	0	0	0	1	1	0	0	0	0	0	0	1	0	0	0	0	0	0	0	0	2	0	0	0	1	0	0	0	0	0	0	0	3	0	0	1	0	0	0	0	0	2	0	0	0	0	0	0	0	0	0	0	0	1	0	0	0	0	0	0	0	1	0	0	0	0	1	0	0	1	0	1	0	0	0	0	0	1	1	0	0	0	0	0	0	1	1	0	1	0	0	0	1	0	1	0	0	0	0	0	0	0	0	0	0	0	1	0	0	3	0	0	2	0	0	0	0	0	0	1	0	0	0	1	1	0	0	0	0	0	1	1	0	1	1	0	0	0	1	1	1	0	1	0	0	0	0	1	1	0	1	0	0	0	1	0	1	0	1	2	0	0	0	0	0	1	0	0	0	0	0	0	0	0	1	0	0	0	0	0	0	0	0	0	0	0	0	2	0	0	2	0	0	0	0	1	1	0	0	0	0	0	0	1	0	0	0	0	0	0	0	0	1	0	0	0	1	0	0	0	0	1	1	0	0	1	1	0	0	0	1	0	1	0	0	0	0	0	1	0	0	0	0	0	1	0	0	0	0	0	0	0	0	0	0	1	1	0	0	1	0	0	0	1	1	0	0	0	0	0	1	0	0	0	0	0	0	0	0	0	2	0	0	1	0	0	0	0	0	0	0	0	0	0	0	1	0	0	0	1	0	0	1	0	0	0	0	0	0	1	0	0	0	1	0	0	0	2	0	1	0	0	0	0	1	0	0	0	0	0	0	0	0	0	1	0	0	1	1	0	0	1	0	1	0	0	0	0	0	0	0	0	0	0	0	0	0	0	0	0	0	1	0	0	0	0	1	0	2	1	0	1	0	0	0	1	0	0	0	0	0	0	0	0	0	0	0	1	1	0	0	0	1	0	0	1	0	0	0	0	0	0	1	0	0	0	1	0	0	0	4	0	0	0	0	3	0	0	0	0	0	0	0	0	0	0	0	0	1	0	0	0	0	0	0	0	0	1	0	0	0	0	1	0	0	0	0	0	0	0	0	2	2	0	0	0	1	0	1	0	0	1	0	1	0	0	0	1	0	1	0	0	0	0	1	1	0	0	0	0	0	2	0	0	2	0	0	0	1	0	1	0	1	0	0	0	0	1	2	0	1	0	0	0	0	0	1	0	1	0	0	0	1	0	0	0	0	2	0	0	0	0	0	0	0	0	0	0	0	0	0	0	0	0	0	0	0	0	2	0	0	0	1	0	1	0	0	1	0	0	0	0	1	0	0	0	1	0	1	0	0	0	0	0	0	0	1	0	1	2	0	0	1	0	0	0	0	0	1	0	1	0	0	0	0	1	0	0	0	1	0	0	0	0	0	0	0	0	0	2	1	0	0	0	0	0	0	0	0	1	0	0	0	0	0	0	1	0	1	0	0	0	0	0	0	0	0	0	0	0	0	0	0	0	0	0	1	0	0	1	0	0	0	0	1	0	1	0	1	0	1	0	0	0	0	0	0	0	0	0	0	0	1	1	0	0	0	2	0	0	0	0	0	0	0	0	1	1	0	1	0	0	0	0	0	0	0	1	0	0	0	0	1	1	0	1	0	0	0	0	1	0	0	0	0	0	0	1	0	1	0	2	1	0	0	0	2	0	0	0	0	0	0	0	0	1	1	0	0	0	1	1	0	0	0	0	0	0	0	0	0	1	0	1	3	0	0	2	0	1	1	2	0	1	0	0	0	1	0	0	0	0	0	1	0	0	0	0	0	1	0	0	0	0	0	0	0	0	1	1	0	0	1	0	0	1	0	0	1	0	3	0	0	0	0	0	0	0	1	0	0	0	0	0	0	0	0	0	0	1	0	0	0	1	0	0	0	0	0	0	2	0	1	0	1	1	0	0	0	0	0	0	0	0	0	0	0	0	0	1	0	0	0	0	0	0	1	0	0	0	0	0	0	0	0	0	0	0	1	0	0	0	0	0	0	0	0	0	0	0	1	0	0	0	1	1	1	0	0	0	0	0	1	0	0	0	0	0	1	0	0	0	0	0	0	0	1	0	0	1	2	0	0	0	0	0	0	0	0	0	0	0	0	0	0	0	0	0	0	0	0	1	0	0	0	2	0	0	1	0	2	0	0	0	0	1	0	1	0	0	0	0	0	0	1	0	1	0	2	3	0	2	0	1	0	0	1	0	0	0	0	0	0	0	0	0	1	0	2	0	0	0	0	0	3	1	0	0	0	0	0	0	0	1	1	0	0	0	0	0	1	1	0	0	0	0	0	0	1	0	0	0	2	0	1	1	0	1	0	0	0	1	0	0	0	0	0	1	1	0	0	0	0	0	0
N0.HOG0002421	0	5	1	4	1	0	5	5	1	1	0	0	0	0	0	7	1	0	6	0	0	0	0	0	0	0	0	0	4	1	0	0	2	0	0	0	3	3	1	1	0	0	0	5	0	0	1	0	0	3	2	0	0	0	0	0	0	0	0	5	0	0	1	4	1	1	1	0	1	1	3	5	0	1	0	0	0	2	0	1	1	0	0	1	0	0	5	0	0	0	0	0	0	1	0	2	0	0	0	1	1	2	2	0	1	5	0	3	9	0	1	0	0	0	0	0	1	1	0	0	1	0	0	2	1	1	0	0	4	1	1	2	0	0	3	0	1	2	4	0	3	2	1	0	2	1	4	2	2	2	1	3	2	1	1	2	0	0	0	1	3	2	2	10	1	3	1	2	2	3	0	0	0	4	1	0	10	0	1	0	0	3	0	0	1	0	0	1	0	0	2	0	4	0	0	2	0	0	5	0	0	1	1	4	0	1	1	0	0	0	1	0	4	1	2	2	1	1	0	2	1	0	0	0	3	0	1	0	0	0	2	0	2	0	0	6	1	2	6	1	1	1	1	2	2	3	3	0	0	1	0	1	2	2	3	1	0	0	0	2	2	1	0	0	0	0	0	0	0	2	2	2	0	0	0	0	1	0	1	0	2	0	0	1	2	1	0	3	0	0	0	3	0	2	0	0	0	3	0	0	0	0	5	1	4	8	2	3	4	0	1	0	0	0	4	0	0	1	10	0	0	1	1	1	1	1	2	2	0	1	3	2	0	0	1	2	1	0	3	0	0	2	3	0	0	0	1	1	2	0	1	2	3	0	0	2	0	2	0	0	1	0	0	2	3	3	3	1	1	0	0	1	0	0	0	1	1	2	0	2	0	0	0	4	2	0	0	0	1	0	5	2	0	0	0	0	0	1	0	1	2	3	0	0	0	0	0	1	0	1	0	1	1	0	0	2	1	0	0	2	2	0	1	1	1	0	1	1	2	0	0	0	0	2	1	0	0	0	1	0	0	3	1	0	0	2	0	2	1	0	0	0	0	7	0	2	1	2	1	0	0	0	8	2	5	2	2	2	4	0	4	1	1	1	0	0	0	1	1	0	0	0	0	1	3	5	0	1	3	0	1	2	2	1	1	0	0	0	0	0	1	0	1	0	2	5	3	0	1	2	0	0	7	0	0	1	5	0	0	1	0	0	0	4	0	0	0	1	1	2	0	0	2	1	1	0	0	2	4	1	1	1	0	3	5	5	0	0	2	3	0	2	0	4	2	1	1	0	0	0	1	0	2	0	2	2	1	2	3	0	0	0	2	0	0	2	1	0	0	4	0	2	2	6	2	1	2	1	2	0	0	4	0	0	1	0	0	0	0	1	0	0	3	2	0	3	0	2	0	0	2	4	0	3	0	1	0	0	1	4	1	1	1	1	1	2	0	1	0	0	0	1	5	1	0	5	2	1	0	0	1	0	1	0	4	6	0	1	0	1	0	3	1	1	4	0	1	1	0	0	4	0	0	3	3	0	0	1	6	2	0	0	0	0	0	1	0	1	0	1	0	0	0	3	1	2	1	3	1	0	0	0	0	7	2	1	3	1	2	0	1	0	1	2	1	1	1	1	0	3	0	1	1	0	1	1	0	8	4	2	0	2	0	0	0	1	0	1	2	0	1	1	2	1	0	0	0	1	1	0	0	2	0	2	1	0	1	1	0	0	0	1	6	0	2	2	1	0	1	0	4	0	1	0	1	2	0	1	1	0	1	1	1	2	2	0	4	0	2	4	0	1	1	1	0	6	0	0	0	0	3	0	2	2	3	2	1	0	0	0	0	8	0	1	2	2	0	0	0	2	0	3	0	0	2	1	0	1	0	1	1	0	1	2	0	0	0	1	4	2	0	2	1	1	0	0	0	1	1	6	0	0	0	2	2	7	12	4	7	4	2	2	1	0	1	1	0	8	1	0	3	4	2	1	6	0	0	0	3	0	0	0	0	0	1	0	1	0	1	0	0	0	1	6	0	0	0	0	0	0	0	0	1	6	0	2	4	0	1	5	0	3	6	1	0	1	2	1	1	0	0	1	1	1	1	11	1	0	0	2	3	0	0	5	0	0	0	3	0	3	4	0	4	0	0	0	0	2	2	0	0	5	3	1	1	4	0	0	0	1	5	1	3	0	0	0	1	2	0	0	0	1	3	0	0	0	4	0	2	0	0	9	1	9	0	0	2	2	0	0	1	1	1	0	0	0	0	2	0	0	0	0	0	0	2	0	0	0	1	3	2	0	3	0	3	5	3	0	0	2	1	0	1	5	2	0	8	1	0	0	1	3	0	4	0	5	0	0	0	2	1	0	1	1	3	0	5	0	0	0	1	1	2	0	0	0	0	1	4	1	1	2	0	3	1	0	1	3	3	4	0	0	6	1	1	0	4	3	0	0	1	2	1	1	2	1	0	0	1	1	0	6	1	1	0	1	1	0	1	1	3	0	1	0	1	0	2	0	1	0	2	1	1	0	1	0	0	4	0	2	0	0	2	0	0	4	3	0	2	2	0	0	3	1	0	0	0	0	3	1	3	0	1	1	2	0	0	0	1	0	0	0	0	1	0	0	0	1	0	3	3	0	1	0	0	0	4	6	0	0	0	0	1	1	4	0	0	1	0	0	1	1	2	2	0	1	1	2	2	0	0	1	1	1	0	0	0	0	0	0	4	1	0	0	1	0	0	0	1	3	2	0	0	1	0	0	4	2	2	0	2	1	0	0	1	0	0	0	1	1	3	3	0	0	1	0	1	0	0	2	0	1	0	1	2	0	0	3	4	4	2	0	4	3	0	0	1	4	0	0	2	0	3	2	0	3	1	0	0	0	1	1	0	0	0	3	0	2	3	0	0	4	0	1	0	1	7	2	1	1	2	2	1	2	1	0	1	2	11	0	1	0	3	1	1	0	0	0	0	2	2	0	1	0	2	0	0	1	0	8	1	5	2	1	1	0	3	1	0	0	0	0	0	0	0	0	12	0	1	1	1	0	1	1	3	1	2	1	0	0	4	1	2	1	0	1	1	0	1	2	2	1	3	0	0	2	0	3	0	7	0	1	1	0	0	0	1	2	1	1	1	4	3	1	0	2	0	2	2	4	1	3	0	0	0	4	1	0	5	0	0	0	0	0	1	0	4	4	0	0	0	5	0	0	0	0	0	1	0	2	0	0	0	0	0	0	1	3	1	2	0	1	1	0	0	1	1	1	0	2	0	2	0	1	0	1	0	2	0	3	2	2	5	3	2	8	0	0	6	2	0	0	1	0	0	0	1	3	0	2	0	0	2	1	0	8	7	1	0	6	0	2	0	1	2	3	1	0	12	0	2	3	0	0	0	1	1	3	0	0	0	3	1	1	0	3	0	0	4	1	5	0	1	0	1	1	1	5	0	2	1	3	0	3	0	1	0	0	0	1	4	0	0	1	1	1	0	0	2	3	0	1	0	0	0	1	0	4	0	0	2	0	1	0	0	1	0	0	2	0	1	2	1	0	3	0	0	1	0	0	0	3	0	0	3	0	1	1	0	0	0	2	1	2	0	1	2	1	1	0	1	0	0	7	0	0	0	2	0	0	1	2	0	0	2	0	2	0	2	1	0	0	3	0	0	0	0	1	0	2	4	3	1	2	0	0	3	3	0	5	0	4	0	0	1	3	0	1	8	0	0	0	1	0	2	0	0	0	0	2	0	0	1	1	0	0	5	0	0	0	0	0	0	0	0	0	2	0	1	0	2	3	2	0	0	4	0	0	0	1	4	1	3	1	4	0	4	0	1	1	3	1	0	4	2	3	1	1	0	0	5	1	0	0	6	2	2	1	3	1	0	5	1	2	3	2	2	0	0	1	1	0	0	0	2	0	0	1	1	1	2	1	2	1	2	0	0	0	5	0	0	1	0	1	0	1	0	0	1	3	1	0	1	0	1	3	1	0	0	0	2	1	0	2	4	0	0	0	2	7	1	0	2	1	2	2	1	4	1	0	1	3	0	0	0	0	2	3	2	2	2	0	0	0	0	1	0	0	2	0	0	0	0	1	0	1	3	0	2	0	0	3	0	1	0	10	1	2	0	1	1	1	2	0	4	1	0	3	1	2	2	2	2	1	0	0	1	0	2	1	3	0	5	4	1	0	0	0	0	1	0	7	0	0	0	3	2	0	5	0	1	1	1	1	4	2	0	0	1	0	2	2	1	0	1	0	2	1	1	1	0	0	5	0	0	0	2	1	1	1	1	1	1	4	0	0	0	2	0	0	0	1	0	0	0	1	1	3	0	1	0	2	2	0	2	4	1	0	3	1	0	3	1	1	1	0	1	2	0	2	0	0	0	1	2	2	2	0	0	2	0	0	1	0	0	0	5	0	0	1	1	1	0	0	2	0	0	1	1	1	0	0	1	0	0	0	3	0	1	2	1	1	0	1	1	1	2	0	5	2	2	1	1	2	1	1	3	0	2	0	2	0	1	0	1	0	1	0	0	3	0	0	0	2	2	0	0	4	2	1	1	3	0	1	0	0	1	0	0	0	0	6	1	4	0	1	0	2	1	0	2	1	0	0	1	0	2	0	0	4	0	1	0	4	6	1	0	1	2	0	3	0	1	1	0	0	0	2	1	0	0	3	0	1	1	4	4	0	3	2	2	0	3	0	0	0	0	0	0	0	2	0	0	2	1	1	2	2	1	0	1	1	0	0	1	3	0	0	0	2	2	0	1	5	1	0	0	5	1	0	2	0	1	1	1	0	1	0	2	3	3	1	0	0	1	0	0	1	0	0	0	3	8	1	1	0	1	2	1	0	3	0	1	1	3	0	1	0	0	3	0	0	3	6	1	3	0	0	0	0	0	0	1	0	0	0	1	1	2	0	0	2	2	0	2	0	2	0	0	2	0	1	0	0	0	4	0	0	0	1	1	0	4	0	0	0	1	0	1	0	0	1	0	0	1	0	0	0	0	1	0	1	0	1	0	0	1	1	1	0	2	1	0	0	2	0	0	2	0	2	0	0	4	0	0	0	1	0	2	6	0	2	0	2	0	0	2	2	1	4	1	3	4	0	6	0	0	2	3	2	0	1	0	1	2	0	2	2	1	1	0	2	0	0	0	3	1	0	3	0	1	0	2	2	0	0	0	0	2	1	0	3	1	0	0	1	2	1	1	0	1	0	2	0	1	4	3	0	0	0	0	0	0	2	0	1	2	3	0	0	4	0	4	2	0	0	2	0	0	2	2	0	0	0	1	2	0	4	0	3	2	1	2	1	0	1	0	1	3	3	4	0	0	0	1	3	0	1	1	1	1	0	2	1	0	1	8	1	4	1	5	0	0	1	4	1	5	0	0	3	0	0	0	0	1	0	1	1	3	0	4	0	0	1	2	2	0	3	0	0	5	4	0	4	2	1	3	1	1	0	1	0	2	1	1	0	3	1	1	0	3	4	3	0	0	1	0	1	2	0	0	0	1	0	0	0	1	0	0	0	0	2	2	4	2	0	0	5	2	0	0	2	0	0	0	3	6	5	2	0	4	7	1	0	5	4	0	2	4	1	1	0	1	2	0	0	1	0	1	0	0	5	1	0	0	0	0	1	0	1	1	0	2	0	1	0	0	6	1	1	0	0	0	0	2	1	2	0	0	0	0	1	2	0	1	2	0	1	1	2	1	2	0	1	4	2	0	3	0	0	1	0	0	3	4	3	1	0	0	1	2	0	0	1	2	2	0	3	3	1	2	2	0	1	0	0	0	6	1	2	1	0	0	2	2	0	0	1	2	0	1	0	1	0	0	0	2	0	2	0	0	2	1	3	0	0	0	2	1	1	0	0	0	0	0	1	1	0	1	1	1	0	0	8	2	0	1	0	1	2	0	0	1	1	0	1	2	0	3	3	3	0	0	0	0	0	1	0	5	0	1	0	2	2	0	0	4	2	1	0	0	0	0	1	2	2	0	0	0	0	0	0	0	0	2	1	0	0	0	0	0	0	0	0	0	3	2	0	0	1	7	0	2	0	0	0	0	2	0	1	0	0	1	0	1	0	0	3	0	1	0	0	1	0	0	0	1	0	1	0	0	1	3	3	0	9	2	2	1	2	0	1	1	0	1	1	1	2	0	3	1	1	1	1	0	1	0	0	1	0	1	1	0	1	0	2	0	3	0	0	1	1	0	0	0	1	0	1	0	1	4	1	1	1	0	2	2	4	0	1	0	0	1	0	2	0	1	0	1	0	0	0	0	0	0	1	0	1	1	0	0	0	0	1	2	0	0	4	1	1	0	0	1	1	3	0	0	4	1	4	0	6	0	1	1	0	0	0	0	2	1	0	0	1	5	0	1	0	2	0	0	0	1	0	3	0	3	1	0	1	0	0	1	5	0	3	3	0	2	0	4	0	0	2	0	2	6	0	3	1	0	2	0	0	0	2	5	3	1	0	8	0	0	2	3	0	1	1	0	3	0	1	0	1	3	0	0	0	0	0	1	3	3	1	0	0	2	0	2	2	0	0	0	1	0	2	0	3	5	12	1	0	1	0	3	2	1	0	2	0	0	1	1	2	0	0	0	0	0	2	4	0	1	1	3	1	1	1	0	0	0	1	1	0	0	1	1	1	0	0	0	0	1	0	3	2	5	1	1	3	0	3	1	1	1	5	1	0	0	0	0	3	3	0	2	1	0	0	2	0	2	1	0	0	3	2	0	1	0	2	0	1	2	0	0	0	1	2	6	0	2	0	0	4	0	0	2	0	1	2	2	3	1	0	0	3	1	0	2	3	0	0	1	0	0	3	1	0	6	1	0	0	0	1	0	3	2	0	2	0	1	0	6	0	2	1	1	0	1	3	0	0	0	0	1	0	2	0	3	1	0	0	3	1	0	1	6	5	0	0	0	0	5	2	0	1	0	0	2	0	0	0	3	0	1	0	2	0	0	1	2	0	0	2	0	0	0	4	0	0	0	0	4	0	0	1	1	0	0	2	0	1	3	0	5	0	0	5	0	0	2	2	4	3	1	5	5	0	0	0	1	0	0	0	0	1	2	0	0	7	0	0	0	1	0	0	0	0	2	1	0	0	0	0	0	7	2	0	0	1	0	0	2	0	1	1	1	2	1	2	0	0	1	0	2	1	1	6	3	2	2	1	0	0	0	0	2	3	0	0	2	0	2	0	2	0	4	0	0	0	2	0	0	1	0	2	3	2	0	3	2	0	0	5	0	0	0	3	0	1	0	0	6	0	0	0	1	5	0	3	1	1	1	1	0	2	0	0	7	0	1	1	0	3	0	2	2	0	1	0	0	0	0	0	1	1	0	0	0	1	5	0	1	6	0	0	3	1	1	2	1	0	1	0	2	2	0	2	2	0	0	0	2	0	0	0	4	0	0	0	0	0	6	0	0	2	0	0	2	1	4	0	2	2	1	1	0	0	1	0	1	1	1	2	0	0	2	1	1	3	4	1	4	1	0	1	2	2	1	3	0	0	0	0	0	2	1	0	3	1	2	1	1	0	0	4	0	0	1	0	0	2	0	0	0	0	1	1	0	2	1	0	0	1	0	3	0	0	1	1	0	3	2	1	3	4	3	3	2	0	0	0	0	1	1	0	3	3	0	0	0	0	0	1	1	2	0	3	3	0	1	2	2	0	2	2	1	0	3	1	2	0	0	2	1	3	0	2	2	4	2	1	0	0	1	2	1	3	2	3	1	2	0	2	0	0	3	2	0	1	2	10	0	6	3	0	0	2	0	0	1	6	0	2	4	0	0	0	0	0	1	0	2	2	5	0	0	1	0	5	3	1	2	0	6	1	0	1	0	0	1	2	0	2	1	4	0	1	0	1	0	0	1	3	6	6	0	1	0	1	0	0	4	1	1	3	2	0	0	0	0	2	0	0	3	0	2	1	1	1	0	0	1	0	1	1	0	0	1	1	1	0	0	0	0	1	4	1	1	1	0	0	2	1	0	4	0	5	2	2	1	0	0	1	3	1	1	0	0	1	0	0	1	0	1	3	2	0	0	1	1	1	0	2	0	2	1	2	0	1	3	0	0	0	1	1	0	0	2	8	2	2	0	0	2	0	1	0	1	3	0	0	3	0	2	1	6	1	0	0	2	1	3	0	3	2	4	2	0	1	0	2	1	0	1	3	3	0	0	3	1	0	1	1	0	2	2	2	2	1	5	0	0	0	1	1	2	2	6	1	0	2	3	0	1	2	3	2	6	3	2	2	0	0	2	0	0	1	6	0	1	2	0	1	1	1	0	1	4	0	0	3	4	2	0	0	0	0	0	0	1	0	0	1	1	2	0	1	1	2	0	1	1	1	0	0	4	0	0	0	3	0	0	3	0	0	1	3	1	1	3	1	2	5	2	2	1	0	1	1	1	2	0	0	1	0	1	0	0	1	2	4	1	5	2	0	0	1	3	0	1	0	1	0	4	0	3	3	0	1	1	0	4	4	2	3	0	0	1	9	1	1	0	0	1	0	1	7	2	0	1	2	1	1	2	0	1	5	0	0	0	3	0	1	1	0	1	0	0	2	2	0	0	0	0	0	1	0	5	2	0	1	1	0	0	2	0	0	2	0	7	1	4	2	1	1	0	3	0	0	0	4	0	0	1	0	2	0	2	0	0	1	0	0	0	1	2	0	0	0	5	2	1	6	1	1	1	0	3	2	0	1	5	1	0	1	0	3	1	1	0	0	0	0	0	1	2	1	0	0	0	1	0	6	0	2	1	1	0	3	4	0	1	3	0	0	1	0	1	1	0	1	0	1	5	0	1	2	4	4	0	4	4	0	0	0	0	0	0	0	1	0	1	3	0	2	0	0	1	0	0	1	1	0	2	5	2	1	0	0	3	0	1	0	0	0	0	0	1	2	0	1	1	2	2	1	0	1	0	2	0	0	1	0	1	5	2	0	1	0	0	3	0	0	3	1	1	0	0	1	0	1	2	0	0	1	0	0	0	2	5	0	3	0	4	0	0	4	8	0	0	0	1	0	2	0	2	0	1	2	4	1	0	2	0	1	0	0	0	2	3	0	1	0	0	1	2	0	1	2	2	0	0	0	3	2	0	0	3	1	1	1	2	0	2	2	0	4	1	2	1	1	1	1	0	3	0	1	1	3	0	0	0	0	0	1	0	4	1	0	1	1	0	1	7	0	0	0	2	2	0	5	0	1	1	0	5	0	2	4	3	0	1	1	1	1	1	0	4	0	3	0	8	0	0	3	1	1	3	0	0	0	2	0	0	4	0	0	2	3	1	0	1	4	3	1	1	4	4	1	0	0	1	1	2	1	0	1	1	7	0	1	0	5	0	2	0	4	1	0	1	0	0	1	0	2	0	0	0	2	0	0	1	3	1	4	1	1	0	1	3	0	3	5	1	1	0	1	4	0	0	2	3	1	1	7	0	0	0	3	3	2	0	0	4	2	0	3	0	0	6	2	2	1	0	0	0	4	0	0	0	0	3	3	2	0	1	1	2	2	2	0	0	0	1	0	0	0	0	0	0	1	1	1	0	0	1	0	1	1	2	7	1	0	7	5	2	0	0	1	0	0	1	0	1	1	2	1	1	0	0	4	0	0	1	0	1	1	1	2	0	0	0	0	0	0	0	0	0	0	0	5	0	2	0	0	5	0	11	2	1	1	2	0	0	0	5	0	0	1	0	0	0	0	0	2	0	1	0	1	1	2	4	0	6	1	10	1	1	2	0	4	14	1	2	4	1	0	1	7	1	5	4	0	2	2	5	0	0	3	1	0	1	0	1	1	0	0	1	2	2	0	0	1	0	0	0	0	0	0	1	1	0	0	3	0	2	0	2	4	0	0	1	2	0	0	0	1	1	2	1	1	0	1	1	1	1	2	0	1	0	1	2	3	0	0	1	0	0	0	0	1	0	0	2	2	0	0	1	2	3	1	1	0	1	0	0	7	0	3	0	1	3	0	0	0	0	0	0	1	1	0	5	1	1	2	4	0	0	3	1	0	0	1	2	2	2	1	3	0	0	0	2	0	0	0	2	0	0	1	0	0	1	0	2	0	0	0	0	1	2	0	0	4	0	0	0	1	0	0	2	0	0	1	0	3	1	0	4	4	2	0	0	0	3	0	0	0	0	0	0	4	1	0	0	7	1	0	1	2	0	4	2	0	4	2	3	3	1	0	5	2	0	0	1	0	0	0	1	1	1	2	0	1	0	1	0	2	0	1	0	1	0	6	3	0	0	1	0	0	0	2	1	0	10	0	2	0	4	1	0	1	2	0	1	1	1	1	0	1	3	2	2	4	1	5	2	1	1	0	1	4	1	6	3	0	0	0	0	2	0	3	1	0	2	0	7	1	1	1	1	3	0	0	1	4	0	0	1	0	1	0	0	0	1	1	1	0	1	2	0	1	1	0	5	0	3	1	0	0	0	0	1	0	4	0	1	0	0	3	3	0	1	0	0	0	0	1	0	5	3	1	0	2	6	1	1	4	0	0	2	0	2	0	4	2	0	0	0	1	1	0	1	0	2	2	2	3	0	3	1	1	4	0	0	5	1	3	2	2	0	0	0	0	1	1	2	0	1	1	0	4	1	1	3	1	1	0	4	3	3	2	0	0	3	0	3	0	0	2	2	0	0	1	1	0	0	2	0	0	1	1	0	3	0	0	1	3	1	0	3	0	4	4	3	1	2	5	0	3	0	1	4	1	0	3	1	0	1	0	7	0	0	1	2	0	1	1	1	1	1	0	7	1	1	2	1	1	0	0	1	0	0	1	0	3	0	0	4	5	3	0	2	0	5	2	2	1	2	0	1	4	0	0	0	1	1	0	0	0	0	0	0	1	0	3	0	1	0	4	1	0	0	1	1	0	2	1	1	2	7	0	1	0	4	0	8	0	0	3	3	0	2	1	1	0	0	0	0	0	0	0	3	1	7	0	0	2	3	3	0	1	3	0	2	1	0	1	1	1	0	4	0	2	0	0	0	0	1	0	3	1	3	0	3	1	0	1	1	1	2	1	2	1	0	3	5	2	0	0	1	0	3	0	0	2	0	1	0	1	1	0	2	0	0	0	0	2	0	0	0	0	2	1	1	0	0	0	2	0	1	1	0	1	1	3	0	1	0	0	1	0	1	0	1	0	1	2	1	2	0	0	1	0	1	3	0	0	2	2	3	2	0	0	0	0	0	1	0	1	2	2	0	3	0	0	1	2	0	0	0	0	1	2	1	1	2	2	0	0	0	0	0	0	2	0	5	0	1	0	0	3	0	1	1	3	3	0	0	4	0	1	1	0	2	0	1	0	0	2	0	5	0	1	1	9	0	1	7	0	3	2	0	0	4	0	0	3	2	1	0	1	1	2	6	0	3	0	0	3	1	1	2	0	2	4	0	0	0	2	2	2	0	2	5	1	0	2	0	1	0	0	1	0	5	3	1	2	2	0	3	1	0	0	0	0	0	0	0	0	2	1	0	0	0	2	0	5	0	1	0	0	0	0	0	3	1	4	1	0	0	1	1	0	2	0	0	2	0	1	7	0	0	1	0	1	1	1	3	0	5	0	4	0	4	1	0	0	2	3	1	1	2	0	1	3	0	3	0	1	3	0	0	0	1	11	1	0	1	3	0	0	4	0	1	1	0	2	1	2	0	0	0	2	0	0	4	7	1	1	4	5	0	0	0	4	0	2	0	2	0	1	2	0	0	0	1	0	2	2	0	0	0	1	0	0	0	5	0	0	0	0	0	0	1	1	2	0	0	0	0	0	1	0	2	2	0	0	0	3	3	0	0	1	0	0	0	0	2	3	0	1	0	0	0	2	0	2	0	0	0	4	1	0	0	0	1	1	1	1	2	0	0	0	0	1	3	0	0	0	0	0	2	2	1	2	2	4	1	2	1	2	6	0	2	0	1	0	0	0	1	2	2	0	0	1	0	0	0	0	0	2	1	1	2	1	0	2	1	2	2	0	4	1	0	0	1	1	0	3	4	0	1	0	0	3	3	1	1	0	1	2	1	0	0	0	6	3	0	0	0	2	0	1	1	0	1	1	0	0	0	0	0	4	4	0	0	4	2	1	0	0	2	0	1	5	3	0	2	1	0	0	0	2	1	3	1	2	1	0	0	0	2	0	1	1	3	0	1	0	5	0	0	0	2	1	0	1	0	2	0	2	4	0	2	0	0	3	0	4	0	0	1	0	0	0	2	2	4	2	0	0	1	0	0	1	2	0	0	0	1	7	0	0	8	1	6	0	0	3	2	1	6	1	0	2	0	0	1	0	0	0	2	3	2	0	0	3	0	0	3	0	0	9	2	0	0	1	1	0	0	5	2	0	0	0	0	0	0	4	2	3	0	1	0	3	2	0	2	1	0	0	0	4	1	1	1	0	0	1	1	4	0	3	0	0	1	5	0	0	0	0	1	1	0	3	0	2	0	0	1	0	0	7	1	1	0	8	1	1	0	3	2	0	1	2	0	0	0	0	2	5	2	0	1	5	2	3	0	0	0	0	0	3	1	0	3	3	0	0	0	9	1	3	0	2	5	0	0	0	1	0	1	3	0	2	0	0	0	2	5	3	0	0	3	0	3	3	1	6	0	2	1	2	0	3	1	1	2	0	0	1	0	1	2	1	1	1	2	3	2	0	0	3	5	0	3	1	0	0	0	1	3	1	0	0	1	0	0	1	0	0	1	3	0	1	1	0	5	0	2	3	1	1	0	3	3	1	1	1	6	1	0	1	4	2	1	1	1	0	1	3	1	0	2	0	1	1	0	0	1	0	1	0	0	7	1	5	0	8	0	1	3	1	0	0	0	0	1	0	4	1	1	2	0	17	0	4	0	3	1	0	0	1	1	2	2	0	0	3	1	4	0	1	3	3	2	0	1	2	0	5	0	2	1	0	0	0	0	0	0	2	3	0	5	0	1	0	1	0	1	0	0	0	1	0	0	4	0	0	0	4	0	3	4	0	1	1	4	2	2	0	3	0	1	3	0	0	1	0	0	3	5	0	1	0	8	0	1	0	4	1	0	1	0	2	1	0	3	0	0	0	3	3	1	4	0	0	1	0	1	2	0	0	0	5	0	0	1	1	0	1	1	6	1	0	2	0	2	0	0	2	2	0	1	0	0	2	1	0	1	0	0	3	2	1	2	0	0	2	1	12	2	3	0	0	0	1	0	0	2	0	5	1	1	0	0	2	0	0	1	1	2	1	1	2	0	0	0	1	0	0	3	0	1	1	0	1	1	1	3	1	0	0	2	0	0	0	1	2	2	0	1	2	5	0	0	1	2	1	0	0	2	0	0	0	2	1	0	1	1	0	1	5	1	0	4	0	0	1	1	1	0	2	1	0	2	0	0	4	2	1	1	1	0	0	1	0	3	0	3	0	1	1	2	2	0	0	0	3	0	4	4	1	1	0	4	0	1	1	1	4	3	1	0	0	2	0	1	1	4	0	1	0	0	0	2	0	1	1	0	0	0	0	0	0	2	1	0	0	1	2	2	0	1	1	0	1	0	3	5	0	0	2	4	4	1	0	0	0	1	1	6	3	1	1	0	3	3	4	0	0	0	0	0	3	2	1	1	1	3	2	0	2	1	1	0	0	2	0	0	1	1	0	0	2	0	1	1	2	0	1	0	0	0	0	1	1	0	0	0	0	2	0	0	0	1	0	0	0	1	1	0	2	0	0	0	0	2	4	2	1	0	0	0	0	0	1	3	2	0	2	0	2	2	2	1	0	0	4	3	0	0	1	0	1	1	0	2	4	3	1	0	1	2	1	1	0	1	0	1	1	1	3	3	0	0	0	1	0	3	1	0	5	0	0	0	2	0	0	0	0	0	0	2	1	1	2	1	0	0	0	0	0	2	0	1	0	0	1	0	1	2	1	4	3	1	0	0	1	0	0	1	0	0	1	2	3	2	0	2	0	1	2	1	0	5	1	0	2	2	0	0	3	0	2	1
N0.HOG0003536	1	1	2	5	2	1	7	4	1	1	2	0	0	0	1	0	1	0	1	0	0	1	3	0	0	0	0	0	2	5	2	1	1	1	0	0	2	2	1	0	0	3	1	1	0	0	0	1	2	3	5	2	3	0	3	0	0	0	1	3	2	2	1	3	1	2	2	0	3	3	7	0	0	0	2	0	3	1	0	1	0	1	4	7	1	0	1	1	1	2	0	2	0	0	1	2	1	0	1	0	0	0	4	1	0	2	2	0	0	4	0	1	0	1	1	1	10	4	0	1	2	1	0	5	2	2	2	0	6	1	0	2	1	0	3	0	1	1	4	0	2	3	8	0	1	0	1	6	0	2	4	0	0	0	0	1	0	0	1	3	1	3	1	3	4	4	2	5	1	1	0	0	0	1	1	3	4	3	0	4	4	4	0	2	0	1	5	4	0	0	1	3	5	6	0	0	1	0	3	0	3	5	0	6	1	1	2	0	0	1	1	0	1	1	1	4	4	3	2	4	1	1	1	0	2	1	0	1	2	4	1	5	3	6	0	0	0	3	4	0	8	0	8	1	2	1	2	0	1	0	0	4	2	1	2	4	1	1	1	2	4	0	0	2	1	0	0	1	0	1	0	1	0	4	5	1	0	3	2	0	0	1	0	0	1	0	0	0	0	2	0	1	2	0	0	0	0	0	4	0	6	0	1	10	4	0	2	2	6	0	2	1	0	2	1	2	0	0	11	0	9	8	5	3	5	0	6	3	0	0	4	1	0	0	1	0	4	0	2	1	0	1	2	4	2	4	0	2	2	0	0	1	5	3	0	2	2	2	1	0	0	0	0	2	3	0	3	3	0	1	0	1	1	2	1	1	4	0	0	0	0	2	0	4	0	0	0	0	0	0	5	4	0	6	3	1	0	1	0	5	4	0	1	0	4	2	2	1	0	0	1	0	1	0	0	2	2	0	4	0	6	0	4	2	2	0	9	1	1	0	1	0	5	1	1	1	1	1	2	0	1	0	1	1	0	1	1	4	0	3	2	1	0	2	0	0	0	3	0	1	0	3	0	1	2	0	0	0	1	3	5	0	1	1	0	0	3	1	1	2	1	4	0	2	8	2	0	1	7	2	2	1	2	7	0	0	0	5	8	5	3	0	3	2	1	1	2	0	0	5	1	0	8	2	0	8	0	1	1	2	0	1	0	4	0	0	1	4	0	0	1	6	4	2	0	2	2	1	8	4	0	2	3	4	0	1	0	0	7	2	0	2	2	2	0	2	1	1	0	3	5	5	2	0	1	3	1	1	3	0	0	0	8	0	0	2	8	3	0	1	1	0	5	8	2	2	10	5	3	0	0	0	0	1	0	0	0	0	2	0	1	4	3	2	3	7	0	1	1	1	0	2	2	3	0	2	1	1	0	3	1	1	4	3	1	5	3	1	0	0	0	0	1	0	0	1	0	1	1	0	1	1	4	0	6	3	4	4	0	0	1	5	2	2	2	0	2	2	0	1	1	0	3	6	2	0	2	0	2	5	1	2	1	0	0	1	1	4	2	3	0	2	3	0	2	0	0	3	8	3	2	0	2	6	1	2	3	0	1	3	2	1	5	9	6	0	1	4	0	1	0	0	1	1	1	0	0	4	1	0	2	2	12	1	0	5	1	4	3	1	2	1	2	0	0	2	1	0	0	1	0	1	5	5	1	0	5	5	6	0	2	4	3	1	1	2	1	8	0	4	6	1	6	0	1	4	0	3	0	3	0	0	0	5	1	0	1	0	0	10	1	2	2	0	0	6	1	4	6	0	2	0	2	9	1	4	1	0	0	0	2	7	0	2	3	2	3	0	0	0	2	4	0	0	0	2	0	1	0	0	1	1	1	6	0	1	0	0	10	3	0	1	1	1	1	1	0	1	2	5	5	2	0	5	1	3	5	2	2	1	2	2	1	0	4	0	0	3	3	0	3	0	1	0	3	3	0	0	0	1	0	0	0	0	5	7	0	0	0	0	1	0	0	3	1	3	0	1	0	4	2	5	0	1	0	0	10	1	3	4	0	1	0	1	0	0	2	2	11	0	0	4	0	1	2	5	1	0	0	5	2	1	0	4	0	2	1	4	2	3	4	0	3	0	0	0	0	6	1	1	0	2	5	2	2	0	1	2	0	2	7	2	6	0	0	0	1	0	0	0	0	0	1	0	2	0	8	0	1	0	0	3	4	10	0	0	2	2	0	0	2	2	2	0	0	0	0	1	0	1	0	3	2	0	1	0	4	0	2	2	4	3	0	4	1	5	2	4	0	6	0	1	2	10	1	2	2	4	0	2	3	5	1	2	4	2	0	1	0	1	6	0	0	0	1	1	7	2	0	0	2	1	0	0	1	0	3	1	2	1	1	1	0	1	0	5	2	3	1	3	0	0	0	0	0	2	1	1	0	2	0	0	1	4	3	0	2	2	2	0	1	4	5	0	3	0	0	5	1	0	9	4	0	4	3	0	1	3	5	0	6	0	0	0	1	0	2	5	0	6	2	1	2	0	2	6	16	0	1	1	1	0	2	5	1	0	0	2	4	2	0	1	3	0	6	0	1	0	0	7	0	0	1	0	1	0	0	0	0	1	0	0	2	0	1	4	4	0	1	3	2	0	2	1	7	0	3	1	0	1	1	1	2	5	1	1	3	0	0	0	1	2	0	5	1	2	0	0	0	0	0	2	1	1	3	1	1	1	0	5	3	0	1	0	0	1	1	3	0	0	4	4	0	1	4	0	0	2	0	0	1	2	0	1	0	0	0	1	0	1	1	3	3	0	2	1	2	1	1	1	1	0	2	5	1	3	0	5	1	0	1	1	3	2	0	8	0	1	1	3	0	0	1	2	1	3	2	0	1	0	3	8	0	1	2	7	6	1	1	1	1	2	0	6	1	0	2	4	0	0	2	0	4	0	2	0	1	0	0	5	1	2	1	6	1	0	2	4	1	2	0	2	0	0	0	0	9	6	0	1	0	0	0	2	0	2	3	0	2	2	0	0	4	4	1	1	2	4	0	0	5	4	1	3	1	0	3	0	0	5	3	9	4	0	4	2	5	0	0	3	0	0	0	0	0	2	0	4	0	4	0	1	3	1	2	3	0	2	3	1	0	0	2	1	0	3	0	0	1	4	3	1	0	2	1	2	1	1	0	1	4	8	1	0	5	0	1	0	4	3	1	2	2	1	0	1	2	5	1	0	0	1	1	1	2	0	2	1	1	1	1	4	3	1	1	0	1	5	0	4	0	1	1	1	8	3	2	0	2	8	2	0	1	0	2	0	1	1	3	2	0	0	3	0	0	6	4	1	2	3	2	0	1	0	0	1	0	4	7	0	0	1	3	1	3	0	1	0	0	1	2	4	1	0	0	5	0	3	0	0	0	0	0	0	0	0	1	1	1	1	2	1	0	0	3	1	0	0	1	5	4	1	0	0	5	5	0	1	0	2	0	0	0	1	0	4	2	2	0	0	1	2	2	1	2	1	0	2	1	2	2	4	0	0	0	1	0	0	0	3	3	3	0	2	4	5	6	0	0	0	0	1	0	3	0	4	1	3	0	0	2	1	0	2	2	0	0	4	0	0	2	2	2	1	3	1	10	0	3	2	1	0	5	0	0	4	0	0	0	1	6	2	0	6	1	0	2	1	2	8	1	1	1	0	1	0	0	5	5	4	0	1	0	0	1	0	1	2	0	3	0	0	2	1	0	0	1	0	0	1	3	3	4	1	2	0	1	1	2	4	6	1	3	0	0	1	3	0	0	0	4	3	1	2	2	0	3	1	0	3	0	10	6	3	4	5	3	1	1	1	4	0	2	1	1	4	2	0	0	3	0	1	0	1	2	0	3	1	0	0	0	0	0	0	6	5	0	1	4	0	1	2	6	1	0	0	0	1	0	2	2	3	4	0	3	6	3	0	3	0	0	0	0	2	2	5	0	0	2	0	0	0	0	8	7	1	2	0	2	2	7	0	1	0	4	3	0	4	0	0	1	2	1	0	0	0	1	0	0	0	1	0	0	0	1	3	1	2	4	0	0	4	3	11	2	1	1	1	3	0	0	2	0	0	1	7	0	1	1	1	6	2	4	7	2	0	0	10	4	4	3	0	3	6	4	1	0	3	3	3	1	0	2	3	5	0	0	1	0	3	0	4	1	0	0	0	2	0	0	0	6	11	1	3	3	1	0	3	1	1	1	6	2	0	4	0	1	0	2	2	0	0	5	2	4	0	0	0	3	1	2	0	0	7	0	1	1	1	2	1	1	1	2	0	2	4	0	1	0	0	1	3	0	0	0	8	1	1	2	1	0	1	2	1	5	0	2	1	1	0	0	1	0	3	4	1	5	2	7	2	2	0	2	0	3	0	1	4	6	0	1	6	0	4	1	1	5	0	0	1	0	2	1	0	0	2	2	0	1	2	1	4	0	1	0	0	3	0	1	1	4	0	1	2	0	5	2	0	1	0	3	4	6	0	0	3	2	3	0	0	1	0	2	1	3	0	0	0	0	7	0	0	4	1	2	1	0	2	7	0	0	17	4	2	0	1	0	1	0	2	1	0	1	0	2	1	1	0	6	2	0	1	2	3	1	1	3	1	6	1	2	8	1	3	1	0	0	3	1	0	4	2	0	0	0	2	4	1	3	0	3	0	2	1	0	1	1	0	1	1	2	0	2	2	0	4	7	1	0	0	1	2	2	0	1	2	1	4	2	2	11	1	4	3	2	0	0	1	1	1	1	0	1	1	2	1	0	2	2	1	1	0	6	1	1	5	1	4	0	2	0	2	0	2	0	1	1	14	4	0	3	0	0	1	4	2	2	2	0	12	0	1	3	0	3	2	8	0	0	0	0	0	1	0	2	0	2	2	3	0	0	4	4	1	3	1	7	0	1	2	0	3	1	0	2	4	0	2	9	2	1	2	3	1	0	2	1	0	3	0	3	3	1	3	2	0	0	0	2	0	1	1	0	1	2	2	1	5	1	2	1	2	1	0	1	1	3	7	2	8	3	0	0	0	0	0	0	0	3	4	0	2	0	3	0	0	2	1	1	1	3	0	1	0	8	2	1	2	4	10	3	0	1	0	1	2	1	2	0	2	4	1	3	0	0	6	1	0	2	0	1	2	1	1	0	0	1	1	3	7	0	1	7	0	3	1	3	3	1	1	0	1	2	1	7	5	1	0	0	1	3	0	0	3	1	3	1	3	2	2	5	1	0	1	3	0	0	2	6	3	0	1	2	2	2	3	0	0	0	1	1	0	1	1	0	0	1	3	4	3	5	6	0	1	0	0	8	11	1	1	0	0	0	2	1	2	3	0	2	0	5	0	0	1	5	0	3	0	0	2	3	1	0	0	6	1	0	7	1	1	1	1	2	1	12	2	2	1	1	2	3	0	4	6	4	7	2	1	0	0	1	1	4	0	4	0	0	1	4	0	2	3	1	1	0	0	1	6	5	2	4	2	7	0	0	3	1	0	0	0	0	0	1	3	2	0	2	4	2	1	6	2	3	0	1	4	3	2	0	1	1	2	0	0	0	3	1	2	2	0	4	0	1	7	0	1	0	2	3	1	0	0	2	1	1	0	6	0	2	1	0	0	0	0	1	1	1	1	4	2	0	1	0	0	9	2	2	1	1	0	0	2	3	1	1	4	0	1	4	1	1	1	0	0	2	0	2	0	0	0	1	0	0	7	4	3	4	1	6	0	2	0	0	2	13	6	1	0	2	0	4	2	2	2	3	7	0	0	0	1	0	0	7	9	1	1	0	1	1	0	1	1	1	0	0	0	2	0	5	0	0	1	1	6	2	2	0	2	5	1	2	1	3	2	3	0	1	3	2	0	1	1	0	2	1	1	8	2	1	6	0	0	1	0	0	0	0	5	3	5	0	3	0	0	2	0	2	2	5	0	2	1	2	4	2	0	3	0	3	2	3	0	0	3	0	2	1	0	0	1	3	0	0	0	5	1	1	2	4	2	0	0	0	0	2	3	2	0	0	0	4	0	0	2	0	2	0	1	0	2	1	1	1	1	2	0	5	4	0	2	1	0	1	6	9	1	2	0	0	2	1	1	2	4	1	14	9	2	2	2	1	1	5	0	1	1	1	0	8	2	1	0	0	6	2	6	5	3	3	2	3	4	1	2	0	1	0	0	2	1	0	0	5	0	2	3	0	3	0	0	1	1	0	6	1	0	5	1	1	0	2	2	0	3	0	0	0	0	0	2	0	0	2	0	0	0	0	0	0	0	0	0	1	0	0	2	0	1	2	0	0	1	2	0	0	0	1	4	0	6	0	3	0	3	11	1	0	1	0	0	8	1	3	6	2	2	0	0	4	2	1	2	1	0	3	1	2	9	0	0	0	1	0	2	5	2	1	3	5	0	1	0	0	5	3	6	1	0	2	4	2	9	0	0	0	1	1	3	1	0	3	0	1	1	1	0	0	5	0	4	0	2	2	1	0	0	0	2	1	0	1	0	1	5	0	4	0	0	4	0	0	1	0	4	4	0	1	6	1	2	0	0	0	3	1	3	0	4	0	1	5	2	1	5	6	3	2	0	0	3	1	0	1	0	2	3	0	3	4	2	1	2	6	0	3	3	9	5	3	0	2	0	1	0	0	2	2	1	2	1	3	5	0	0	0	4	10	0	3	0	1	3	4	0	10	0	2	0	0	0	2	2	0	0	0	0	4	1	0	3	1	1	2	1	0	1	2	0	3	2	5	1	5	3	0	0	0	0	3	2	0	4	0	0	0	3	1	0	1	0	0	2	4	1	0	4	6	1	5	1	2	0	1	7	0	2	0	4	1	4	0	1	5	1	2	1	0	1	3	1	4	1	1	2	1	0	1	1	3	0	1	1	4	2	2	1	1	5	1	1	4	0	3	0	4	0	5	0	1	1	2	4	0	4	0	0	1	1	0	0	2	3	0	5	3	1	0	1	1	1	1	0	13	0	1	1	5	1	1	0	1	4	3	3	9	0	1	2	0	0	8	2	8	2	0	5	2	0	0	0	0	0	1	2	1	0	0	1	1	5	1	2	2	4	2	0	0	1	1	2	0	1	0	0	1	4	0	2	0	0	1	3	3	3	4	2	0	2	6	2	0	2	0	0	8	0	2	9	3	2	5	2	3	4	0	1	5	7	0	0	5	1	2	0	0	1	4	0	0	4	0	0	1	1	1	0	4	0	0	5	3	0	0	0	0	0	1	0	1	1	1	1	2	11	4	7	1	7	0	1	0	4	0	3	0	2	0	4	3	3	0	5	0	3	3	0	4	0	2	0	1	1	1	1	6	4	1	1	0	3	1	6	1	2	0	0	0	1	7	2	6	1	8	7	3	3	0	3	4	2	1	1	5	0	0	1	3	0	0	4	0	3	1	1	1	2	0	0	0	4	3	1	3	9	2	0	5	0	0	2	0	0	2	0	5	2	2	1	0	1	2	2	2	4	0	1	2	6	3	0	0	0	0	3	0	1	8	1	1	0	1	0	1	0	0	3	4	5	4	0	3	4	0	1	0	2	0	1	2	0	3	1	0	0	0	5	2	0	0	4	0	3	1	0	1	7	1	0	1	1	4	0	0	1	0	7	1	2	0	0	3	5	0	4	1	4	0	2	7	2	1	1	2	0	1	1	0	1	0	0	1	2	0	1	5	2	0	6	1	1	2	1	1	1	0	1	0	8	3	5	2	2	1	0	0	0	9	2	1	2	1	5	1	11	2	0	1	6	2	2	2	0	0	0	8	0	0	1	2	0	3	0	1	4	2	0	9	0	0	1	3	2	6	1	6	0	0	4	0	0	3	1	4	3	2	0	2	3	1	0	4	0	1	4	3	3	8	7	1	3	5	0	1	0	1	5	0	0	0	1	0	0	0	0	1	3	4	0	1	2	0	0	2	0	1	7	3	2	0	2	0	0	2	0	0	1	10	0	1	7	1	1	6	1	0	8	0	1	0	0	2	0	1	0	1	1	5	1	1	1	4	9	3	0	2	7	2	0	1	0	2	6	3	0	1	4	1	5	1	0	3	1	0	0	0	0	3	0	0	4	2	0	0	4	1	1	2	0	0	8	1	3	3	0	0	1	1	2	0	0	0	1	4	1	7	0	1	1	7	0	2	3	1	0	0	2	0	0	0	2	0	3	2	0	0	4	4	6	3	0	0	0	2	4	2	3	0	3	2	2	0	1	3	0	1	0	0	6	6	7	1	2	1	0	4	3	1	1	7	3	4	2	0	2	0	2	0	3	2	4	0	0	3	6	2	0	2	1	0	2	0	1	4	0	2	3	0	0	1	6	1	1	0	3	0	1	4	1	3	3	0	2	1	4	0	0	0	6	3	0	4	0	10	7	3	1	2	0	0	1	1	3	1	1	0	5	2	1	0	1	7	4	1	2	1	1	1	0	3	4	0	3	1	0	5	9	2	1	0	10	0	0	4	3	0	5	0	0	2	3	0	1	1	5	3	2	0	0	3	0	0	6	4	5	1	0	0	10	1	0	1	0	1	0	6	2	3	1	0	1	2	0	1	2	2	0	1	0	0	2	0	4	2	3	1	3	0	0	0	0	3	4	4	1	2	2	3	3	2	0	0	5	6	3	1	1	2	1	2	0	0	6	3	0	0	5	2	0	2	3	2	4	2	3	1	0	1	0	5	1	3	0	3	5	0	2	0	1	1	0	2	0	0	0	0	0	2	9	0	1	2	2	1	1	1	2	2	2	0	1	1	5	3	3	4	0	0	1	1	3	0	1	0	0	2	0	1	10	2	0	0	2	15	0	4	0	0	11	2	0	0	2	1	1	9	3	1	2	0	0	4	0	0	0	3	1	2	2	2	0	4	2	2	0	3	0	0	0	5	2	0	2	1	2	1	1	2	5	4	1	1	1	3	0	1	1	2	0	7	0	0	1	2	0	2	5	0	0	0	0	1	1	2	0	0	1	0	3	2	0	1	0	1	0	3	1	2	5	3	1	0	1	1	0	0	0	1	0	8	0	2	3	0	0	0	1	1	4	1	3	2	0	1	0	2	2	5	3	2	1	0	0	0	0	1	1	2	0	4	2	1	2	2	0	4	6	0	0	5	0	0	6	0	2	0	2	1	1	5	2	0	0	0	0	0	1	1	1	0	0	1	0	1	2	3	0	0	1	1	0	0	5	0	1	5	1	0	0	0	10	7	3	1	4	0	4	1	3	7	0	2	1	2	0	2	2	1	0	1	6	1	3	5	0	2	0	1	0	1	0	4	0	1	6	3	0	3	1	1	0	0	1	0	1	3	1	0	0	2	1	0	4	4	4	1	1	1	2	4	0	1	5	7	0	0	7	0	3	0	0	0	0	5	4	0	4	4	1	3	2	5	1	1	1	2	0	0	5	3	0	1	3	3	5	6	3	2	1	1	2	3	0	1	0	0	2	0	3	0	1	6	2	4	3	1	1	4	3	1	0	2	0	6	0	0	0	3	0	1	1	2	0	2	0	5	2	1	0	0	0	1	0	1	1	4	0	3	4	2	1	0	5	2	2	3	0	3	0	0	2	0	1	4	1	0	1	9	5	0	0	0	2	0	0	1	3	0	3	0	2	0	2	1	1	3	1	0	4	3	2	0	1	0	0	0	1	0	3	1	3	3	0	1	1	1	1	6	2	1	0	0	4	0	0	1	3	4	0	0	1	0	0	1	0	3	3	7	1	0	3	0	2	1	0	0	1	0	0	0	0	1	0	4	2	2	1	2	0	1	5	5	0	3	3	0	1	1	3	1	2	2	0	0	0	0	0	0	0	0	0	1	1	3	1	0	2	1	0	1	5	0	1	0	5	2	3	0	2	2	0	1	0	0	0	4	2	3	6	0	5	0	0	4	3	3	3	0	0	0	0	2	1	0	0	0	3	3	0	0	6	2	0	0	0	1	0	1	2	1	1	0	1	3	1	2	0	0	1	2	6	5	4	0	5	2	7	4	0	0	2	5	0	0	7	3	6	4	1	0	5	2	1	1	4	1	0	2	7	1	0	1	1	4	0	7	1	10	2	1	0	1	0	1	1	1	0	1	2	0	0	1	0	0	5	2	3	3	1	1	3	1	2	1	2	2	4	0	1	0	3	3	1	1	1	1	1	0	0	3	0	1	4	1	3	10	1	1	5	0	2	0	5	1	0	0	1	0	1	1	5	1	3	3	0	0	3	0	2	1	0	0	4	0	1	1	1	4	6	0	2	0	2	3	0	4	1	0	0	12	3	3	0	2	0	2	6	0	4	0	0	6	1	0	2	1	7	0	5	2	1	0	1	1	2	3	0	1	0	0	1	1	6	2	0	0	0	5	0	0	1	2	3	0	0	0	3	1	1	3	3	0	0	0	2	1	0	0	1	5	5	1	1	0	0	3	2	2	0	1	0	0	0	1	0	3	2	4	2	0	2	4	0	0	3	0	2	2	5	0	3	2	0	0	0	1	2	1	1	0	0	7	0	0	0	2	1	0	1	0	0	0	2	3	0	6	5	4	0	0	0	0	0	2	1	1	2	1	0	6	0	1	3	1	4	2	9	0	0	0	0	0	4	0	1	2	0	0	0	7	2	4	1	1	0	1	2	3	1	2	1	4	2	1	0	0	0	1	0	2	1	0	1	0	0	0	2	1	2	2	0	2	0	2	2	4	0	1	0	0	1	0	0	2	2	0	5	0	0	0	1	6	1	0	1	6	0	5	2	0	0	0	0	5	2	1	3	0	0	2	0	3	0	2	1	0	7	0	0	5	1	0	2	3	0	1	1	2	0	4	2	2	2	0	0	0	1	4	0	0	2	0	1	0	2	2	10	1	4	0	1	1	1	2	0	0	1	2	1	8	0	2	5	2	0	1	5	1	0	0	0	0	0	0	3	1	0	1	4	0	0	0	3	1	0	1	1	1	0	1	1	3	0	9	1	5	1	0	2	3	0	6	3	2	0	0	0	0	0	0	2	8	0	5	0	5	1	0	3	1	3	2	1	0	0	2	4	3	4	2	1	1	0	2	1	1	1	2	1	1	0	0	0	2	2	2	0	0	4	0	1	1	0	1	0	4	2	0	5	0	0	1	7	0	0	2	3	1	0	1	0	1	1	3	0	4	0	1	3	3	3	2	0	1	0	4	2	0	0	3	0	1	6	0	1	0	0	0	0	0	1	3	0	6	0	2	0	0	0	3	0	3	2	1	5	0	6	1	4	4	0	0	0	2	3	0	2	3	0	0	1	1	2	1	4	4	2	4	0	2	0	0	3	2	0	3	1	0	0	1	6	2	0	3	0	4	2	2	7	5	1	2	2	0	2	1	1	0	0	0	1	0	9	0	1	2	0	0	1	0	1	0	0	4	0	8	4	1	2	1	2	1	1	0	2	1	0	0	1	0	2	5	0	2	2	2	8	7	0	1	1	5	5	1	0	0	3	0	1	0	2	1	2	1	1	1	0	0	2	1	0	6	0	6	2	3	5	0	2	5	6	1	1	1	0	0	1	0	1	0	0	0	0	2	4	1	3	1	0	3	6	2	0	0	0	3	3	2	4	4	6	0	3	0	12	1	2	6	3	2	0	0	0	1	1	0	3	1	0	3	1	3	4	1	1	3	2	0	2	1	0	0	2	3	4	1	0	1	6	2	2	3	3	1	3	0	2	0	2	0	7	2	4	5	0	0	4	0	0	0	0	1	0	2	2	4	0	0	3	0	0	0	0	1	3	0	4	4	2	0	2	2	0	1	0	1	0	2	0	4	3	1	0	2	2	1	1	0	3	0	5	1	0	3	1	0	3	2	2	0	0	1	0	1	1	6	1	0	1	11	1	3	0	1	0	0	2	1	0	0	1	3	0	4	4	2	1	0	2	0	0	0	2	3	2	1	1	2	1	0	0	2	1	1	1	0	3	0	0	0	1	0	6	2	1	4	1	1	1	3	0	3	1	1	0	5	0	3	1	0	0	5	0	7	3	0	0	1	0	2	0	4	5	0	0	0	0	1	0	1	0	0	0	0	5	0	1	1	1	1	3	0	0	1	3	4	0	0	0	1	5	0	0	0	0	2	3	6	1	3	3	1	0	4	0	0	0	0	4	1	2	0	0	4	3	3	1	5	0	1	0	7	3	1	2	0	6	0	3	0	0	0	2	0	1	3	0	3	1	0	3	0	3	4	2	1	0	4	3	3	2	0	0	0	0	0	4	2	1	2	0	3	2	0	0	3	3	5	0	0	9	2	2	11	2	0	1	0	0	3	2	0	5	8	2	5	1	0	0	1	0	2	0	0	5	1	0	1	3	0	0	0	0	4	0	3	1	0	3	3	4	4	2	0	0	1	1	0	0	0	1	1	0	1	0	4	2	1	0	1	0	4	3	0	4	1	1	2	1	0	3	0	0	9	2	0	2	0	4	3	0	0	2	0	2	1	1	1	1	0	2	1	7	2	0	0	2	0	0	2	0	3	5	3	1	3	3	2	1	2	0	2	1	0	0	0	0	1	4	0	0	0	2	1	0	0	5	2	3	0	4	0	0	0	6	1	0	0	0	2	0	1	0	1	0	4	2	3	2	6	1	0	1	0	6	0	6	5	0	1	0	4	4	0	0	5	4	0	2	1	3	4	1	1	6	11	1	4	1	3	0	0	1	11	5	1	0	0	0	0	0	2	2	5	2	1	2	2	0	0	1	6	5	6	1	3	1	1	7	0	0	4	4	2	0	2	1	0	0	2	0	1	0	0	0	2	1	3	5	0	0	1	1	1	3	1	3	1	6	0	5	2	4	2	8	0	1	1	0	1	0	6	4	3	1	0	2	0	0	1	2	1	2	0	0	1	1	2	0	0	1	2	3	0	1	0	1	1	0	1	1	0	3	1	6	0	0	2	7	0	1	0	4	1	1	0	0	0	1	0	2	4	0	1	0	0	6	0	1	0	1	1	2	2	1	1	0	1	0	0	3	0	0	3	1	0	3	2	2	4	0	2	1	3	0	0	0	3	2	0	0	1	8	4	0	0	2	0	0	1	1	0	1	1	0	0	0	9	0	0	1	2	2	2	0	5	4	0	1	1	6	2	0	1	3	0	0	2	1	3	1	0	5	1	1	1	1	0	1	1	0	1	2	1	2	3	1	0	1	0	11	1	0	5	1	0	1	1	1	0	0	4	3	0	0	1	1	0	7	0	3	0	3	5	4	0	0	2	0	1	0	0	0	0	1	4	5	1	0	1	4	5	1	0	1	4	0	0	3	1	1	0	1	4	2	0	0	0	0	1	1	3	5	3	0	0	3	1	3	0	1	1	0	0	1	5	3	2	0	1	3	2	8	4	3	7	1	0	2	0	0	2	2	4	0	0	2	1	1	3	0	4	4	2	0	4	2	5	0	5	5	0	0	7	1	7	2	3	0	0	0	0	6	8	2	0	2	2	0	0	1	3	0	2	0	2	0	0	0	2	3	1	0	0	0	2	1	5	1	0	1	1	1	2	2	1	8	4	1	2	1	1	2	2	0	3	5	3	4	1	0	14	4	3	7	4	0	1	9	3	2	0	3	5	0	0	4	1	0	2	3	3	1	0	0	1	2	0	0	8	0	2	9	4	0	2	2	1	0	1	3	0	0	0	1	1	1	2	0	3	0	2	2	2	0	0	3	3	1	0	0	1	3	2	1	0	0	1	3	1	0	2	0	1	0	0	0	0	1	2	6	1	1	0	3	0	8	1	1	0	1	3	0	1	0	1	2	3	0	4	5	0	4	0	3	5	1	2	2	3	0	5	5	1	0	1	3	1	1	7	0	1	2	1	4	0	0	1	1	0	0	0	2	0	1	5	1	1	3	2	0	0	1	1	0	1	0	1	4	1	2	0	1	1	1	2	4	6	0	4	2	0	0	5	0	6	2	1	2	2	0	6	8	4	1	2	0	4	0	1	1	3	2	0	0	2	5	1
N0.HOG0008585	1	1	1	2	13	4	4	4	0	1	0	1	0	0	2	0	2	0	4	0	0	1	11	3	0	3	2	1	6	2	0	3	1	1	0	0	4	7	3	3	1	2	2	6	2	0	3	4	1	6	1	3	6	1	4	2	4	0	0	5	1	5	4	4	5	3	4	0	2	0	5	3	1	6	5	1	2	3	2	4	1	1	5	9	0	2	1	1	3	3	2	2	2	4	1	2	1	0	0	1	3	0	10	2	1	4	2	3	0	4	1	2	1	2	3	0	4	5	5	3	2	5	2	7	2	5	4	1	2	3	0	3	6	3	1	0	5	2	4	0	5	3	2	3	1	0	5	4	2	1	0	2	1	0	2	2	1	1	1	4	0	1	5	2	1	5	3	2	4	6	1	0	1	2	5	4	2	1	2	3	4	2	1	0	0	3	1	0	3	11	5	0	4	4	2	1	3	2	3	1	5	5	3	3	0	1	1	1	1	1	3	3	4	0	1	1	3	3	4	1	2	0	1	1	5	3	2	2	3	2	4	5	4	2	1	1	1	4	3	0	2	4	3	0	1	3	3	0	0	3	1	8	2	0	0	1	1	1	1	4	8	5	1	3	0	0	1	1	0	4	1	5	2	5	2	2	1	4	2	1	1	9	0	1	2	2	0	1	1	0	0	3	2	2	0	3	1	4	1	1	7	0	2	5	3	4	0	7	6	1	7	1	1	3	8	0	3	5	5	1	2	3	2	6	6	1	2	5	4	5	4	3	2	0	5	3	3	1	1	3	4	5	2	2	2	1	3	2	0	0	1	7	3	0	1	5	4	1	1	0	3	5	2	0	7	2	4	2	3	1	4	1	0	0	0	0	5	1	1	2	0	2	0	12	1	0	1	2	2	1	1	4	2	2	3	3	0	2	2	5	6	3	3	1	3	2	1	5	0	0	2	2	1	4	0	4	1	3	0	3	4	3	4	7	2	0	1	1	4	0	1	0	1	4	1	5	1	2	4	0	5	1	5	4	0	1	2	1	0	2	13	0	1	2	2	1	3	0	3	3	1	1	3	6	3	3	4	0	2	4	10	5	1	3	2	2	0	3	1	2	1	6	0	2	2	4	0	3	5	6	4	2	1	4	1	1	0	1	4	2	3	2	0	1	3	1	2	1	1	4	4	0	9	1	3	2	2	1	0	0	2	6	1	5	2	1	0	9	0	6	7	1	4	0	0	0	2	3	0	5	1	0	2	0	2	3	2	2	1	2	0	4	0	3	2	0	1	2	0	2	3	2	3	2	2	2	4	2	2	3	4	0	4	4	0	0	4	2	1	9	4	2	5	4	1	3	4	7	4	1	2	0	4	0	2	1	0	0	8	2	1	3	3	2	2	2	2	2	0	3	2	2	1	3	0	2	0	0	1	2	2	3	4	4	2	2	2	4	1	0	0	1	0	1	0	5	0	0	1	0	2	2	3	0	15	4	1	1	4	0	2	1	1	3	4	0	0	1	1	2	7	0	1	4	1	0	2	1	4	2	1	7	1	0	2	3	1	3	0	2	2	0	4	2	7	1	1	10	7	0	0	0	3	1	0	1	1	0	1	1	5	2	7	2	10	6	2	1	0	1	0	8	1	1	2	2	1	6	2	1	0	4	2	1	5	7	0	8	1	1	3	1	2	3	2	1	1	2	4	5	3	2	0	5	0	1	1	2	1	2	5	1	5	4	1	5	2	6	2	3	5	0	6	0	3	1	1	2	1	2	1	3	0	2	11	0	2	0	2	5	2	3	3	3	0	4	1	7	12	3	5	1	4	2	1	0	0	3	6	4	0	6	2	2	3	6	4	7	0	2	2	1	1	0	2	9	1	0	2	3	5	5	1	3	4	2	1	3	3	3	2	2	2	1	0	4	0	1	1	3	2	3	0	4	1	4	7	0	4	4	6	0	2	0	4	0	0	3	1	5	0	5	5	1	0	5	2	1	2	1	2	0	9	1	2	6	4	2	2	2	1	1	0	3	2	2	0	3	0	4	1	1	2	3	8	1	4	1	1	4	1	3	2	1	1	1	3	7	2	0	1	3	1	4	0	2	0	0	1	5	5	3	1	5	0	1	2	3	4	1	3	0	3	0	5	1	1	7	2	1	1	4	5	1	4	4	2	2	1	3	0	2	0	0	0	1	0	0	1	1	1	0	0	0	1	0	5	0	10	0	0	8	5	5	5	3	5	1	1	2	1	0	1	2	4	3	0	1	1	4	3	2	2	0	6	0	4	0	5	2	6	0	5	0	1	4	2	1	0	2	2	0	3	3	6	2	6	7	0	0	4	2	2	2	2	2	1	1	0	3	3	0	3	4	3	0	4	4	3	0	0	4	1	3	2	0	4	4	1	1	5	4	0	3	4	3	1	2	2	4	1	0	7	0	3	3	0	7	1	1	2	1	1	1	4	1	4	2	2	3	6	7	1	5	1	7	4	7	3	4	7	3	1	2	7	2	8	4	5	0	3	2	0	0	0	1	1	7	3	1	0	2	2	2	0	6	1	1	2	2	0	0	8	1	1	0	1	2	2	6	1	1	0	0	0	0	0	0	1	1	1	1	3	2	0	2	1	2	4	2	4	0	3	1	3	6	2	0	0	3	2	0	2	2	2	0	1	9	4	2	1	3	2	1	1	2	6	2	1	0	2	2	2	1	2	1	2	0	2	1	1	5	4	1	1	0	1	5	1	1	1	1	1	1	1	2	3	5	4	2	4	8	2	1	3	2	0	0	1	1	1	4	1	2	4	4	2	3	1	3	2	3	4	1	2	6	3	5	7	2	0	0	3	6	2	0	2	2	3	4	0	7	4	9	0	8	0	2	0	1	0	1	2	1	3	5	6	3	0	0	0	1	3	4	2	6	3	6	2	1	3	4	0	1	1	0	2	2	4	1	2	4	7	3	2	1	1	3	8	3	2	2	2	1	0	1	1	2	1	6	4	7	1	1	1	2	1	0	8	2	5	0	1	1	3	10	2	3	5	5	2	1	8	3	6	4	5	5	3	0	7	3	9	3	0	0	3	0	0	4	7	7	10	1	1	4	1	3	3	3	0	0	1	0	0	1	2	4	2	2	0	1	1	6	1	9	0	0	1	5	4	6	3	1	3	5	2	0	3	3	1	2	0	4	2	0	1	3	1	2	3	2	2	1	2	1	3	0	1	1	0	4	1	4	0	5	11	4	1	1	5	2	5	0	2	1	1	5	1	0	7	10	3	0	2	1	1	1	1	15	1	1	0	0	4	3	1	0	11	6	7	1	2	0	0	1	6	0	5	2	0	3	10	0	2	3	4	3	10	2	2	3	0	1	3	4	1	2	3	0	3	2	3	1	0	3	4	2	6	1	0	3	1	4	1	7	0	3	1	3	2	0	0	4	2	4	1	4	0	1	2	3	0	7	8	1	0	2	2	2	3	1	1	2	1	9	0	1	1	7	0	1	3	6	1	5	4	4	1	2	4	2	4	1	2	1	0	4	1	5	1	4	0	1	1	6	1	3	0	2	3	2	1	3	3	1	4	1	3	0	1	1	3	1	0	0	1	3	0	2	0	3	1	4	1	6	3	4	4	1	2	2	3	2	4	0	6	0	4	3	3	0	3	0	4	8	1	2	1	4	0	4	1	8	1	0	5	2	1	1	1	2	1	0	7	0	8	2	1	3	0	1	2	4	1	0	2	1	0	5	1	0	0	1	3	2	6	2	0	0	0	7	0	0	3	2	5	2	3	1	3	1	4	0	1	2	0	1	0	1	5	4	4	4	0	1	6	0	3	1	5	1	5	6	0	3	3	3	3	4	1	2	0	2	6	3	1	2	2	8	0	3	2	1	2	1	6	3	3	3	0	0	0	2	4	0	0	4	1	2	1	2	4	2	1	1	0	1	2	4	1	1	6	1	4	1	5	4	2	3	1	0	0	2	3	2	3	0	5	1	2	6	4	5	2	3	2	1	2	7	3	0	2	1	2	7	8	8	6	0	2	0	1	6	1	0	3	8	1	5	1	0	2	0	3	5	3	2	3	0	0	5	2	1	2	3	1	3	5	4	1	5	0	1	2	3	6	0	8	1	1	5	2	1	2	1	0	1	5	1	3	7	5	4	1	1	2	3	4	10	1	2	0	2	2	2	0	0	2	1	0	4	3	3	1	3	4	0	2	3	8	4	4	4	4	1	0	2	2	4	3	11	6	1	2	2	2	4	1	2	2	0	4	2	7	2	10	3	6	3	2	4	0	2	0	2	0	1	0	2	1	0	3	3	1	1	2	1	1	3	1	2	2	1	3	4	1	3	7	2	0	1	1	2	2	3	0	1	1	3	0	1	0	2	2	0	4	5	1	1	6	2	5	8	4	0	5	2	0	0	10	0	3	1	1	3	2	4	3	1	1	4	0	0	0	2	3	0	3	5	5	3	5	2	2	1	1	0	2	0	0	2	0	2	0	6	2	4	1	1	1	3	5	0	2	3	4	3	0	3	2	2	0	4	1	0	1	1	1	3	8	0	2	5	0	11	2	0	5	0	3	3	0	7	4	1	4	4	3	0	1	1	0	0	6	0	0	5	5	4	0	0	0	2	5	2	3	3	1	2	12	0	1	3	2	0	0	3	3	0	2	3	1	1	3	2	6	2	3	1	1	2	4	2	0	2	1	1	1	1	3	0	4	3	0	5	6	4	1	0	1	1	2	2	0	1	0	7	2	4	5	0	0	2	0	0	0	3	2	1	8	2	2	3	1	0	1	3	0	1	5	5	6	2	0	1	3	8	1	3	1	2	0	2	0	0	1	3	0	2	2	9	0	7	4	1	6	1	0	1	1	3	4	5	0	4	2	0	2	3	2	3	2	0	0	3	1	4	2	1	0	2	3	3	4	1	0	3	1	4	0	2	4	1	3	5	3	0	6	4	1	0	4	1	2	1	7	4	1	3	3	4	1	0	3	2	5	3	6	0	2	1	0	1	2	0	3	6	6	4	2	4	2	1	3	1	7	2	1	1	6	1	3	1	3	2	3	0	2	1	2	1	4	2	3	0	2	3	1	3	3	4	2	1	1	2	1	2	4	3	3	0	2	3	1	2	3	4	2	4	1	3	3	0	2	0	1	0	3	2	4	1	12	2	2	0	0	1	5	1	2	2	5	2	3	1	2	2	2	1	3	1	3	4	2	6	6	1	1	3	6	0	0	10	0	3	0	7	8	1	2	2	6	0	2	0	4	2	3	1	1	1	1	1	2	3	0	4	0	6	9	3	4	4	2	3	2	2	5	6	7	2	2	4	0	2	5	3	3	3	5	0	1	8	1	1	3	3	1	4	5	1	1	4	0	0	5	2	0	8	2	1	4	0	2	6	4	7	0	3	2	1	3	2	2	1	2	2	5	4	8	4	9	1	2	4	1	3	2	1	2	2	10	2	1	4	5	1	0	0	7	5	6	3	1	3	1	5	3	0	0	3	4	5	0	8	3	0	0	4	1	2	0	7	3	1	3	6	5	3	1	2	1	1	3	5	0	1	4	2	3	4	1	2	2	5	2	3	0	3	1	0	0	1	0	2	7	1	4	2	2	2	1	7	1	1	6	3	1	2	4	0	5	0	3	2	2	5	3	7	1	2	6	3	6	3	4	1	1	0	0	5	5	1	4	2	0	2	4	6	1	0	1	4	3	2	7	1	3	0	3	1	2	6	1	6	2	1	9	3	2	0	1	5	5	1	3	2	1	0	5	4	5	3	1	5	2	5	2	4	1	1	4	3	2	4	3	7	12	2	2	0	4	2	0	3	1	0	5	0	0	0	2	2	3	1	1	7	2	2	2	1	2	0	0	2	0	5	4	1	2	0	0	3	2	1	5	0	1	5	0	0	2	4	2	1	3	5	3	2	4	0	3	2	1	0	1	1	0	0	4	7	3	3	7	0	7	10	4	1	1	4	3	0	3	2	3	0	1	1	6	1	2	4	2	3	2	9	1	3	1	0	1	0	2	3	13	0	1	2	2	0	6	3	0	0	1	1	0	1	1	1	1	0	4	13	2	4	3	6	1	4	3	7	2	2	3	2	6	3	2	2	2	5	3	7	2	5	5	6	1	0	1	1	4	4	8	4	2	4	1	2	0	3	1	4	5	2	3	2	6	2	0	2	0	2	0	3	2	4	2	1	15	1	2	1	1	3	1	1	3	1	5	9	1	3	1	3	3	0	3	4	1	2	0	4	1	1	1	1	0	1	1	0	0	0	2	2	0	0	1	0	2	0	0	2	0	2	2	1	1	1	8	4	2	4	0	5	1	4	0	6	2	3	5	1	1	3	3	3	9	3	4	4	15	0	4	1	0	2	3	6	2	0	6	0	2	1	0	2	0	4	1	0	3	7	7	8	1	1	3	3	1	3	0	2	3	0	14	1	7	4	4	0	3	2	2	3	1	3	5	2	0	2	3	3	1	2	1	1	1	4	0	5	3	0	0	2	0	3	2	1	2	1	4	9	4	0	2	2	1	3	0	2	6	0	3	4	4	7	4	4	2	2	1	3	0	4	0	0	2	1	3	3	4	0	4	0	1	1	0	0	2	1	0	1	5	5	6	3	1	1	10	2	4	0	6	5	1	2	4	1	3	0	5	1	5	1	5	4	3	11	5	3	2	4	0	1	2	7	8	7	5	0	2	2	4	0	3	2	1	1	7	1	2	1	0	2	2	2	1	4	5	1	2	1	2	3	3	2	6	0	0	8	1	0	1	0	0	8	1	1	1	2	5	7	7	5	2	2	0	3	2	1	1	5	3	0	4	1	2	0	3	4	0	2	1	5	4	3	0	2	4	0	8	1	2	5	1	0	3	3	1	4	2	1	5	6	0	4	1	2	5	3	2	1	4	6	0	1	3	0	7	3	3	3	1	5	5	5	4	2	0	0	1	1	3	2	4	0	3	4	0	6	2	2	0	4	1	1	0	0	3	3	5	3	1	0	4	2	2	7	3	2	4	4	1	4	2	0	3	2	1	2	2	5	5	1	0	0	3	2	4	0	7	3	0	9	5	2	0	4	0	3	2	0	1	1	6	4	0	10	0	0	5	2	4	2	1	0	4	5	2	6	1	5	3	3	1	0	1	3	5	1	2	3	1	14	4	3	6	8	1	1	1	3	7	6	3	0	3	1	4	9	1	3	1	0	0	4	2	1	3	3	8	1	4	0	0	1	1	3	0	4	1	3	2	2	0	1	2	0	5	0	2	6	2	2	0	4	0	2	2	3	2	5	0	0	3	2	2	3	1	3	0	3	2	0	1	0	3	2	0	2	7	3	11	0	0	3	7	0	1	4	0	0	1	3	7	2	5	3	0	3	9	1	0	5	0	7	1	1	3	0	1	3	1	0	0	1	0	2	0	1	0	2	0	0	0	2	6	5	5	2	4	1	5	3	1	5	2	9	2	1	1	8	5	1	2	5	3	7	3	6	1	2	4	4	7	1	0	3	2	2	0	1	3	5	7	3	2	4	0	3	2	4	6	1	4	0	4	6	6	1	0	2	0	1	5	2	5	0	1	0	0	2	4	1	5	6	0	8	3	5	1	1	4	7	1	6	9	3	1	3	0	6	7	2	0	2	2	1	0	2	5	7	1	3	2	0	2	5	5	3	3	4	0	2	0	1	3	0	0	1	2	2	1	5	1	3	6	0	3	2	4	4	0	2	6	9	2	3	1	3	0	0	2	1	0	1	3	4	2	5	2	6	0	4	4	7	2	1	5	1	3	1	1	1	1	3	4	3	2	4	4	4	4	1	0	5	2	5	7	4	9	5	4	2	0	1	4	1	7	2	7	2	1	5	2	4	3	3	0	8	2	6	4	2	0	2	5	2	3	1	4	4	2	0	2	0	1	1	0	1	0	4	3	2	4	2	6	2	0	3	2	1	2	6	4	1	1	0	1	0	0	0	4	3	3	5	2	7	4	3	4	4	0	2	2	1	7	5	1	3	0	1	4	3	0	6	4	7	5	7	3	2	3	1	0	3	2	7	1	2	2	3	0	3	6	2	4	3	0	9	1	1	1	2	3	2	8	3	1	2	1	0	2	1	2	0	0	18	5	2	6	1	5	3	0	2	0	1	4	7	4	1	8	3	7	1	6	3	5	3	0	2	2	1	0	3	2	5	3	1	0	2	3	4	3	1	2	1	4	0	6	6	4	1	3	1	0	1	1	0	4	1	6	6	5	7	2	0	1	3	5	4	1	1	4	3	4	4	3	4	1	1	0	1	2	0	0	0	3	5	7	1	1	5	1	0	5	0	6	3	1	6	0	1	5	2	2	0	3	2	2	2	3	2	2	7	0	1	1	4	0	1	1	7	4	8	5	2	2	5	3	1	4	0	1	7	1	5	2	0	0	5	6	0	0	1	5	5	0	1	6	0	0	4	5	6	3	1	1	1	6	4	0	3	0	5	0	0	3	4	1	5	2	0	0	7	2	2	1	4	8	0	1	0	1	1	4	2	4	5	2	3	4	2	2	1	3	6	2	0	4	1	3	3	2	0	3	0	2	2	1	0	1	1	4	3	2	1	2	1	1	2	3	8	2	2	7	4	4	2	3	2	2	2	2	0	3	1	6	1	3	3	3	3	1	0	0	3	2	2	1	4	2	3	1	1	4	3	0	2	5	0	2	3	1	5	6	0	6	3	1	1	4	4	3	2	2	0	1	0	1	0	4	4	0	2	1	2	0	2	2	8	1	2	2	4	1	6	2	3	2	1	0	2	0	2	0	0	0	2	7	3	2	1	4	5	0	4	1	4	9	0	1	4	2	0	2	1	3	4	6	3	0	2	2	1	2	0	6	1	1	4	1	0	0	1	3	4	2	1	4	3	7	0	1	2	0	3	2	1	0	1	6	3	5	3	2	2	5	0	1	4	0	3	1	3	1	5	3	0	9	2	2	0	0	3	0	1	3	0	2	3	0	2	5	2	4	0	1	2	2	1	1	1	0	2	0	1	2	0	2	2	4	3	6	2	4	4	0	1	0	0	6	2	3	6	4	0	2	1	2	1	1	1	3	2	3	3	0	0	5	2	1	1	1	3	1	2	2	1	1	5	1	3	1	3	7	2	1	1	4	5	0	10	1	9	0	0	0	3	0	3	3	6	1	4	2	5	2	4	4	2	0	3	2	3	3	2	0	1	1	2	3	1	1	4	4	3	1	5	1	1	2	2	4	1	4	1	6	2	0	1	1	1	1	7	3	2	6	1	4	3	1	1	3	6	3	0	2	3	7	0	2	4	4	1	0	1	0	1	0	2	0	0	8	3	0	5	2	7	2	1	0	4	5	3	3	6	5	5	1	11	0	2	2	2	0	1	0	6	0	7	3	2	7	3	2	5	9	1	3	1	1	0	4	0	2	2	2	4	4	3	2	2	0	2	0	7	2	2	4	2	0	2	9	1	7	9	6	2	1	4	4	7	2	2	1	3	6	2	0	1	2	3	0	2	2	2	2	1	1	2	6	0	1	0	0	0	3	1	1	0	5	1	1	0	1	3	0	0	7	6	0	6	2	1	2	4	5	5	4	4	0	0	3	2	1	4	2	2	2	3	1	5	1	1	1	7	3	1	1	4	0	2	2	2	0	4	2	4	2	4	2	0	3	1	2	3	0	1	0	0	6	3	4	2	3	4	0	0	5	1	4	2	0	1	0	3	2	0	2	1	4	2	4	4	1	5	0	4	2	4	5	0	0	3	0	2	2	2	3	2	3	2	1	1	2	0	7	1	2	1	1	3	3	2	3	2	0	3	0	1	2	1	8	2	1	0	5	0	2	1	4	1	2	3	0	2	1	2	10	3	1	1	2	6	1	1	1	3	2	5	3	0	0	3	0	1	2	3	4	2	2	1	2	2	8	2	3	0	2	1	4	2	0	1	3	0	0	2	1	0	5	3	0	7	3	8	1	2	1	0	0	0	7	3	1	1	3	3	1	5	1	1	2	3	7	1	2	2	6	4	2	5	0	0	2	3	1	1	0	2	1	2	0	0	0	2	1	1	3	6	3	1	0	6	3	0	3	7	0	0	0	3	2	3	4	2	0	0	1	3	6	3	6	5	5	1	3	4	4	6	3	2	0	0	3	6	0	1	1	3	1	0	6	2	1	2	2	2	0	4	2	2	2	0	0	3	2	2	1	3	1	2	2	3	0	0	8	2	0	9	0	1	2	6	4	2	2	0	1	0	1	3	1	1	0	0	0	0	8	4	4	2	5	4	4	6	2	4	3	6	4	2	1	0	2	1	3	3	3	6	2	3	6	1	3	2	3	3	3	2	2	0	2	0	0	8	2	0	1	1	0	2	3	3	5	4	1	0	0	2	4	3	1	2	1	0	0	1	4	2	4	3	9	2	0	4	1	0	4	2	1	3	1	5	1	0	0	1	1	2	0	1	0	1	2	0	0	2	2	3	0	1	1	8	2	0	0	2	0	2	2	3	2	1	3	2	3	0	7	2	0	0	1	0	2	3	2	1	4	2	2	6	0	3	4	1	2	0	4	2	4	1	1	5	1	1	0	0	2	1	0	1	10	2	0	3	1	0	1	1	1	0	7	1	2	2	0	1	2	2	0	0	3	11	1	1	1	4	2	0	3	5	3	0	2	2	3	3	3	7	1	3	2	8	1	10	2	5	3	2	2	5	2	5	1	2	0	4	0	1	5	1	4	2	3	1	1	0	3	0	1	1	2	2	0	1	6	4	0	0	4	2	2	0	4	0	1	9	2	3	5	1	2	1	0	5	5	0	2	2	4	0	1	1	7	1	3	3	0	2	6	1	0	2	3	1	1	3	2	4	1	1	5	4	2	1	3	2	0	0	3	0	6	4	1	3	1	0	11	0	4	1	3	8	3	0	2	0	1	0	2	3	1	3	0	6	7	1	0	0	4	1	3	2	1	4	5	2	0	2	0	3	3	4	3	1	11	3	0	2	1	2	4	2	2	2	3	2	3	1	3	1	1	4	1	2	1	1	2	9	4	8	0	1	1	0	1	1	1	4	0	3	2	1	1	0	2	2	4	1	1	1	0	1	0	3	2	2	8	2	0	3	4	2	4	0	3	2	7	2	1	0	3	0	1	1	4	0	7	2	2	2	9	1	1	0	2	0	0	1	1	0	2	5	3	2	0	2	0	1	0	0	0	0	11	1	6	1	1	1	1	2	7	1	6	6	4	5	1	1	0	3	1	1	4	3	2	8	3	2	5	0	2	4	1	4	3	5	2	0	2	0	7	2	1	2	0	0	2	1	1	5	3	1	2	4	6	2	5	5	4	2	2	0	6	1	2	1	5	2	2	0	2	1	0	8	2	1	2	1	1	3	0	2	1	0	5	2	4	2	9	1	0	1	2	1	1	2	2	1	1	2	0	3	5	1	0	2	5	4	2	5	2	0	11	3	1	2	2	4	1	0	0	2	3	2	4	3	1	4	0	4	4	0	8	0	4	4	0	5	2	7	6	4	5	1	0	3	1	4	0	5	3	1	12	0	5	1	1	6	1	2	2	1	2	0	2	1	2	0	2	1	1	4	0	4	2	3	4	7	1	1	1	0	1	3	2	1	1	0	4	1	7	3	5	8	4	1	1	6	1	3	1	3	2	5	0	6	3	0	4	3	0	4	0	5	1	3	4	9	0	0	0	0	2	5	5	3	0	5	6	1	1	1	2	1	1	3	3	3	1	4	0	0	2	1	4	3	1	4	2	0	6	2	1	4	5	1	1	2	3	2	3	2	1	1	8	2	5	7	0	6	4	3	1	3	4	0	0	3	0	0	0	0	6	4	0	2	0	3	6	0	1	2	7	0	2	1	3	6	4	3	0	1	5	1	2	3	1	0	0	5	3	3	1	5	4	0	8	0	1	1	3	0	5	3	6	7	2	5	1	0	0	0	0	1	1	2	3	1	3	5	1	1	1	2	3	1	0	0	4	2	0	2	6	0	2	3	3	3	5	2	4	1	3	12	1	1	2	2	3	6	2	0	1	1	1	2	3	1	6	1	1	2	0	2	5	0	4	0	1	1	0	3	0	1	0	0	3	5	2	2	4	6	3	9	3	10	1	3	1	2	3	4	0	0	4	1	2	1	3	1	3	1	9	3	2	2	2	5	0	0	0	3	0	1	1	2	3	0	1	4	0	1	0	4	3	8	1	0	1	2	4	7	4	0	4	0	3	1	6	1	2	1	5	7	0	1	4	1	3	0	1	0	8	3	2	8	2	2	1	2	1	6	0	7	5	4	9	4	0	2	2	0	2	1	1	5	1	1	1	0	1	1	1	6	9	1	5	0	2	2	2	5	6	4	4	1	0	0	1	2	1	3	2	0	0	4	1	3	1	0	4	0	3	2	1	3	2	1	2	5	0	3	1	2	4	1	0	3	0	1	2	2	0	0	1	2	2	1	2	3	1	7	6	2	3	2	1	0	0	0	1	0	2	2	3	0	1	2	4	5	3	4	3	3	1	2	1	3	3	4	0	1	3	6	1	0	3	0	1	4	0	3	3	2	1	9	6	4	1	2	1	3	2	1	3	0	2	1	2	6	2	6	0	2	2	16	1	3	6	3	3	0	1	7	2	1	2	1	4	2	3	3	4	0	2	1	0	1	1	0	5	3	1	2	0	3	1	1	3	0	3	5	5	4	4	7	1	3	2	0	2	2	5	7	2	5	6	2	1	4	1	2	1	2	0	3	4	4	2	2	1	1	0	0	0	0	3	1	3	1	1	0	1	3	0	4	0	10	1	8	0	3	1	2	0	0	4	2	2	2	2	6	2	7	5	3	1	0	4	4	0	5	2	3	2	1	1	2	2	2	1	2	1	1	0	3	7	2	1	4	1	2	1	7	1	1	2	1	4	6	3	5	1	9	5	1	4	2	0	0	1	3	4	0	6	2	2	1	0	3	1	1	1	2	1	0	4	2	1	1	4	3	3	2	2	1	0	2	1	1	3	2	0	2	3	3	4	1	2	2	0	1	1	7	3	2	0	3	2	2	2	4	2	0	3	2	2	2	6	0	1	1	1	7	0	1	4	2	3	3	5	7	0	1	2	4	0	1	8	2	2	0	4	3	1	5	5	2	0	6	2	1	0	0	6	4	3	2	4	0	0	3	0	3	4	1	3	2	11	2	1	2	1	6	0	2	4	2	1	5	0	1	8	4	0	0	5	0	3	6	1	3	1	0	1	4	2	2	1	3	0	7	0	1	0	3	11	0	3	3	2	5	2	2	2	5	4	4	0	1	6	2	5	1	4	1	1	4	4	1	2	0	2	0	1	3	3	1	0	0	1	3	4	1	1	2	4	6	3	1	4	4	4	2	9	0	0	3	0	0	5	0	0	3	0	2	3	2	2	0	3	7	2	6	3	0	2	1	2	4	2	5	5	2	9	0	2	2	3	5	5	2	6	3	1	2	3	0	1	0	2	1	0	1	2	0	2	1	0	3	0	1	4	1	0	1	4	5	3	0	6	4	1	4	1	1	9	3	2	8	1	1	5	6	6	3	5	0	3	1	2	3	2	1	8	0	0	3	4	3	2	0	2	1	0	1	0	2	0	3	8	1	1	3	1	4	2	4	1	0	2	1	0	2	5	1	0	0	0	1	1	4	8	2	2	0	0	2	3	1	2	6	4	6	9	6	1	0	0	0	4	4	2	2	0	0	0	2	1	5	2	4	0	0	0	5	2	4	2	2	2	3	7	1	0	3	2	2	2	0	1	7	1	2	0	5	6	5	2	0	5	4	6	4	1	2	0	5	2	2	4	3	2	5	3	2	1	2	5	4	2	1	1	1	1	1	4	2	1	4	2	4	2	1	1	3	1	4	1	4	2	3	0	4	4	3	1	7	0	2	5	2	1	2	0	1	2	3	3	3	1	3	3	2	2	3	1	0	4	2	3	4	3	2	1	1	2	2	0
N0.HOG0001162	0	0	0	0	0	0	0	0	0	0	0	0	0	1	0	0	0	0	0	0	0	0	0	0	0	0	0	0	0	0	0	0	0	0	0	0	1	1	0	0	0	1	0	0	0	0	0	0	0	0	0	0	1	0	0	0	0	0	0	0	0	0	0	0	0	0	0	0	0	0	1	0	0	0	0	0	0	0	0	0	0	0	1	0	0	0	0	0	0	0	0	0	0	0	0	0	0	0	0	0	0	0	0	0	0	0	0	0	1	0	0	0	0	0	0	0	0	0	0	0	0	1	0	0	0	0	0	0	0	0	0	1	0	0	0	0	0	0	0	0	0	0	0	0	0	0	0	1	0	0	0	0	0	0	0	0	0	0	0	0	0	0	0	0	0	0	0	0	0	0	0	0	0	0	0	0	0	0	0	0	0	0	0	0	0	1	0	0	0	0	0	0	0	0	0	0	0	0	0	0	0	0	0	0	0	0	0	0	0	0	0	0	0	0	0	0	0	0	0	0	0	0	0	0	0	0	0	0	0	0	0	0	0	1	0	1	0	1	0	0	0	0	0	0	1	0	0	0	0	0	0	1	0	0	0	0	0	0	0	0	0	0	0	0	0	0	0	0	0	1	0	0	0	1	1	0	0	1	0	0	0	0	0	0	0	0	0	0	0	0	0	0	0	0	0	0	0	0	0	0	0	0	0	0	0	0	0	0	0	0	1	0	0	0	0	0	0	0	0	0	0	0	0	1	0	0	1	0	0	1	0	0	0	0	0	0	0	0	0	0	0	0	0	0	0	0	0	0	0	0	0	0	0	0	0	0	0	1	0	0	0	0	0	1	0	0	1	0	0	0	0	0	0	0	0	0	1	0	0	0	0	1	0	0	0	0	0	0	0	0	0	0	0	0	0	0	0	0	1	0	0	0	0	0	0	0	0	0	0	0	0	0	0	1	0	0	0	0	1	0	0	0	0	0	0	0	0	0	0	0	0	0	1	0	0	0	0	0	1	0	0	0	0	0	0	0	0	0	0	0	0	0	0	0	0	1	0	1	0	0	0	0	0	0	0	0	1	0	0	1	0	0	0	0	0	0	0	0	1	0	0	0	0	0	0	0	0	0	0	0	0	0	0	0	0	0	0	0	1	1	0	0	0	0	0	0	0	0	0	1	0	0	0	0	0	0	0	0	0	0	0	0	0	0	0	1	0	0	0	0	0	0	0	0	0	0	0	0	0	0	0	0	0	0	0	0	0	0	0	0	0	0	0	0	0	0	0	0	0	0	0	0	0	0	0	0	0	0	0	0	0	0	0	0	0	0	0	0	0	0	0	0	0	0	0	0	1	0	0	0	0	0	0	0	0	0	0	0	0	0	0	0	0	1	0	0	0	0	0	0	0	0	0	0	0	0	0	0	0	1	0	0	0	0	0	0	0	0	0	0	0	1	0	0	0	0	0	0	0	0	0	0	0	0	0	0	0	0	0	0	0	0	0	0	0	1	0	0	0	0	1	0	0	0	0	0	0	0	0	0	0	0	0	0	0	0	0	0	0	0	0	0	0	0	0	0	0	0	0	0	0	0	0	0	0	0	0	0	0	0	0	0	0	0	1	0	0	0	0	0	0	0	0	0	0	0	0	0	0	0	1	0	0	0	0	0	0	0	0	0	0	0	0	0	1	0	0	0	0	0	0	0	0	0	0	0	0	1	0	0	0	0	0	0	0	0	0	1	0	0	0	0	0	0	0	0	0	1	0	0	0	0	0	0	0	0	0	0	0	0	1	0	1	0	0	0	0	0	0	0	0	0	0	0	0	0	1	0	0	0	0	0	0	0	0	0	0	0	0	0	0	0	0	0	0	0	0	0	0	0	0	0	0	0	0	0	0	0	0	0	0	0	0	0	0	0	0	0	0	0	0	0	0	0	0	0	0	0	0	0	0	0	0	0	0	0	0	0	0	0	0	0	0	0	0	0	0	0	0	0	0	0	0	0	0	0	0	0	1	0	0	0	0	0	0	0	0	0	0	0	0	0	0	0	0	0	0	0	0	0	0	0	0	0	0	0	0	0	0	0	0	0	0	0	0	0	0	0	0	0	0	0	0	0	0	0	1	0	0	0	0	0	0	0	0	0	0	1	0	0	0	0	0	0	0	0	0	0	0	0	0	0	0	0	0	0	0	0	0	0	0	0	0	0	0	0	0	0	1	1	0	1	0	2	0	0	0	0	0	0	0	0	0	0	0	0	1	0	0	1	0	0	0	0	1	0	0	0	0	0	0	0	0	0	0	1	0	1	0	0	0	0	0	0	0	0	0	0	0	0	0	0	0	0	0	0	0	0	0	0	0	0	0	0	0	0	0	1	0	0	0	0	0	0	0	0	0	0	0	1	0	0	0	0	0	0	0	0	0	0	0	0	0	0	0	0	0	0	0	0	0	0	0	0	0	0	0	0	0	0	0	0	2	0	0	0	0	2	0	0	1	0	0	0	0	0	0	0	1	0	0	0	0	0	0	0	0	0	0	0	0	0	0	0	0	0	0	0	0	0	0	0	0	0	0	0	0	0	0	0	0	0	0	1	0	0	0	0	1	0	0	0	0	0	0	0	0	0	0	1	0	0	0	0	0	0	0	0	0	0	0	0	0	0	0	0	0	0	0	1	0	0	0	0	0	0	0	0	0	0	0	0	0	0	0	0	1	0	0	0	0	0	0	0	0	0	0	0	0	0	0	0	0	0	0	0	0	0	0	0	0	0	0	0	0	0	0	0	0	0	0	0	0	0	0	0	0	0	0	0	0	0	1	0	0	1	0	0	0	0	0	0	0	0	0	0	0	0	0	0	0	0	0	0	0	1	0	0	0	0	0	0	0	0	0	0	1	0	0	0	0	0	0	0	0	0	0	1	0	0	0	0	0	0	0	0	0	0	0	0	0	0	0	0	0	0	0	0	0	0	0	0	0	0	0	0	0	0	0	0	0	0	0	1	0	0	0	0	0	0	0	0	0	0	1	0	0	0	0	0	0	0	0	1	0	0	0	0	0	0	0	0	0	0	0	0	0	0	0	0	0	0	0	0	0	0	0	0	0	0	0	0	0	0	0	0	0	2	0	0	0	0	0	0	0	0	0	0	0	1	1	0	0	0	0	0	0	0	0	1	0	0	0	0	0	0	0	0	0	0	0	0	0	0	0	0	0	0	0	0	0	0	0	0	0	0	1	0	0	0	1	0	0	0	0	0	0	0	0	0	0	0	0	0	0	0	0	0	0	0	0	0	0	0	0	0	0	0	0	0	0	0	0	0	0	0	0	0	0	0	0	0	0	0	0	2	0	0	0	0	0	0	0	0	1	0	0	1	0	0	0	0	0	0	0	0	0	1	0	0	0	1	0	0	0	0	0	1	0	0	0	0	0	0	0	0	0	1	0	0	0	0	0	0	0	0	0	0	0	0	0	0	0	0	0	0	0	0	0	0	0	0	0	0	0	0	0	0	0	0	0	0	0	0	0	0	0	0	0	0	0	0	0	0	0	0	0	0	0	0	0	0	1	0	0	0	0	0	0	0	0	0	0	0	0	0	0	0	0	0	0	0	0	0	0	0	0	0	0	0	0	0	0	0	0	0	0	0	0	0	0	0	0	0	0	0	0	0	0	0	0	0	0	0	0	0	0	0	0	0	0	0	0	0	0	0	0	0	1	0	0	0	0	0	0	0	0	0	0	0	0	0	0	0	0	0	0	0	0	0	0	0	0	0	0	0	0	0	0	0	0	0	1	1	0	0	1	0	0	0	0	0	0	0	0	0	0	0	0	0	0	0	0	0	0	0	0	0	0	0	0	0	0	0	0	0	0	0	0	0	0	1	0	0	0	0	1	0	0	0	0	0	0	0	0	0	0	1	0	0	0	0	0	0	0	0	0	0	0	0	0	0	0	0	0	0	0	0	0	1	0	0	0	1	0	0	0	0	0	0	0	0	0	0	0	0	0	0	0	0	0	0	0	0	0	0	0	0	0	0	0	0	0	0	0	0	0	0	0	0	0	0	0	0	0	0	0	0	0	0	0	0	0	0	0	0	0	0	0	0	0	0	0	0	0	0	0	0	0	0	1	0	0	0	0	0	0	1	0	0	0	0	0	0	0	1	0	0	0	0	0	0	0	0	0	0	0	0	0	0	0	0	0	0	0	1	0	0	0	0	1	0	0	0	0	0	0	0	0	0	0	0	3	0	0	0	0	0	0	0	0	0	0	0	0	0	0	0	0	0	0	0	0	0	0	0	0	0	0	0	0	0	0	0	0	0	0	0	0	0	0	0	0	0	0	0	0	0	0	0	0	0	0	0	0	0	0	1	0	0	0	0	0	0	0	0	0	0	0	1	0	0	0	0	0	0	0	0	0	0	1	0	0	0	0	0	0	0	0	0	0	0	0	0	0	0	0	0	0	0	0	0	0	0	0	0	0	0	0	0	0	0	0	0	0	0	0	0	0	0	0	0	0	0	0	0	0	0	0	0	0	0	0	0	0	0	0	0	0	0	0	0	1	0	0	0	0	0	0	0	0	2	0	0	0	0	0	0	0	0	0	0	0	0	0	0	0	1	1	0	0	1	0	1	0	0	0	0	0	0	0	0	0	0	0	0	0	0	1	0	0	0	0	0	0	0	0	0	0	0	0	0	0	0	0	0	0	0	0	0	0	0	0	0	0	1	0	0	1	0	0	0	0	0	0	0	0	0	1	0	0	0	0	0	0	0	0	0	0	0	0	0	0	0	0	0	0	0	0	0	0	0	0	0	1	0	0	0	0	0	0	0	0	0	0	0	0	0	0	0	0	0	0	0	0	0	0	0	0	0	0	0	0	0	0	0	0	0	0	1	0	0	0	0	0	0	0	0	0	0	0	0	0	0	0	0	0	0	0	1	0	0	1	0	0	0	0	0	1	0	0	0	0	0	0	1	0	0	0	0	0	0	0	0	0	0	0	0	0	0	0	0	1	0	0	0	0	0	0	0	0	0	0	0	0	0	0	0	0	0	0	0	0	0	0	1	0	0	0	0	0	0	0	0	0	0	0	0	0	1	0	0	0	0	0	0	0	1	0	0	0	0	0	0	0	0	0	0	0	0	0	0	0	0	0	0	1	0	0	0	0	0	0	0	0	0	0	0	0	0	0	0	1	0	0	0	0	0	0	0	0	0	0	0	0	0	0	0	0	0	0	0	0	0	0	0	0	0	2	0	0	0	1	0	0	0	0	0	0	0	0	0	0	0	0	0	0	0	0	0	1	0	0	0	0	1	0	0	0	0	0	1	0	0	0	0	0	0	1	0	0	0	0	0	0	0	0	0	0	0	0	0	0	0	0	0	0	0	0	0	0	0	0	0	0	0	0	0	0	0	0	0	0	0	0	0	0	0	0	0	0	0	0	0	0	0	0	0	0	1	0	1	0	0	0	0	0	0	0	0	0	0	0	0	0	0	0	0	0	0	0	0	0	0	0	0	0	0	0	0	0	0	0	0	0	0	0	0	0	0	0	0	0	0	0	0	0	0	0	0	0	0	0	0	0	0	0	0	0	0	0	0	0	0	0	0	0	0	0	0	1	1	0	0	0	0	0	0	0	0	0	0	0	0	1	0	0	0	1	0	0	0	0	0	0	0	0	1	0	0	0	0	0	0	0	0	0	0	0	0	0	0	0	0	0	0	0	0	0	0	0	0	0	0	0	0	0	0	0	0	0	0	0	0	0	0	0	0	0	1	1	0	0	0	0	0	0	2	0	1	0	0	0	0	0	0	1	0	0	0	0	0	0	0	0	0	1	0	0	0	0	0	0	0	0	0	0	0	0	0	0	0	0	0	0	0	0	0	0	0	0	0	0	0	0	0	0	0	0	1	0	0	1	0	0	0	0	0	0	0	0	0	1	0	0	0	0	0	0	0	1	0	0	0	0	0	0	0	1	0	0	0	0	0	0	0	0	0	0	0	0	0	0	0	0	0	1	1	0	0	0	0	0	0	0	0	1	0	0	0	0	0	0	0	0	0	0	0	0	0	0	0	0	0	1	2	0	0	0	0	0	0	0	0	0	0	0	0	0	0	0	0	1	0	0	1	0	0	0	0	0	0	0	0	0	0	1	0	0	0	0	0	0	0	0	0	0	0	0	0	0	0	0	0	0	0	0	0	0	0	0	0	0	0	0	0	0	0	0	0	0	0	0	0	0	0	0	0	0	0	0	0	1	0	0	0	0	0	0	0	0	0	0	0	0	0	0	0	0	0	0	0	0	0	0	0	0	0	0	0	0	0	0	0	0	0	0	0	0	0	0	0	0	1	0	0	0	0	0	0	0	0	0	0	0	0	0	0	0	0	0	0	0	0	0	0	0	0	1	0	0	0	0	0	0	0	1	0	0	0	0	0	0	0	0	0	0	0	0	0	0	1	0	0	0	0	0	0	0	0	0	0	0	0	1	0	0	0	0	0	0	0	0	0	0	0	0	1	0	0	0	0	0	1	0	0	0	0	0	0	0	0	0	0	0	0	0	0	0	0	2	0	0	0	0	1	0	0	0	1	0	0	0	0	0	0	0	0	0	0	0	0	0	0	0	0	0	0	1	0	0	0	0	0	0	0	0	0	0	0	0	0	0	0	0	0	0	0	0	0	0	0	0	0	0	0	2	0	0	0	0	0	0	0	0	0	0	0	0	0	0	0	0	0	0	0	0	0	0	0	0	0	0	0	0	0	0	0	1	0	0	0	1	0	0	0	0	0	0	0	0	0	0	1	0	0	0	0	0	0	0	0	0	0	0	0	0	0	0	0	0	0	0	0	0	0	0	0	0	0	0	0	0	0	0	0	0	0	0	0	0	0	0	0	0	0	0	0	0	0	0	0	1	1	0	0	0	1	0	0	0	0	0	0	1	1	0	0	0	0	0	0	0	0	0	0	0	0	0	0	0	0	0	0	0	0	0	0	0	0	0	0	0	1	0	0	0	0	0	0	0	0	0	0	0	0	0	0	0	0	0	0	0	0	0	0	0	0	0	0	0	0	0	0	0	0	0	0	1	0	0	0	0	0	0	0	0	0	0	0	0	0	0	0	0	0	1	0	0	0	0	0	0	0	0	0	0	0	0	0	0	0	0	0	0	0	1	0	1	0	0	0	0	0	0	0	0	0	1	0	0	0	0	0	0	0	0	0	0	0	0	0	0	0	1	0	1	0	0	0	0	0	0	0	0	0	0	0	1	0	0	0	0	1	0	0	0	0	0	0	0	0	0	0	0	0	0	0	0	0	0	0	0	0	0	0	1	0	0	0	0	0	0	0	0	0	0	0	0	0	0	1	0	0	0	0	0	0	0	0	0	0	0	0	0	0	0	0	0	0	0	0	0	0	0	0	0	0	0	0	0	0	0	0	0	0	0	0	0	0	0	0	1	0	0	0	0	0	0	0	0	1	0	0	0	0	0	0	0	0	0	1	0	0	0	0	0	0	0	0	0	0	0	0	0	0	0	0	1	0	0	0	0	0	0	0	1	0	0	0	0	0	0	0	0	0	0	0	0	0	0	0	0	0	0	0	0	0	0	0	0	0	0	0	1	0	0	0	0	0	0	0	0	0	0	0	0	0	0	1	0	0	0	0	0	1	1	0	0	0	0	0	0	1	0	0	0	0	1	0	0	0	0	0	0	0	0	0	0	0	0	0	0	0	0	0	0	0	0	0	0	0	0	0	0	0	0	0	0	0	0	0	0	0	0	0	0	0	0	1	0	0	0	0	0	1	0	0	0	0	0	0	0	0	2	0	1	0	0	0	0	0	0	1	0	1	0	0	0	0	0	0	0	0	0	0	0	0	0	1	0	1	0	0	0	0	0	0	0	0	1	0	0	0	0	0	0	0	0	0	0	0	0	0	0	2	0	0	0	0	0	1	0	0	0	0	0	0	1	0	0	0	0	0	1	0	0	0	0	0	0	0	0	0	1	0	0	0	1	0	0	0	0	0	0	0	0	0	0	0	0	0	0	0	0	0	0	0	0	0	0	0	0	0	0	0	0	0	0	0	1	0	1	0	0	0	0	0	0	1	0	0	1	0	0	0	0	0	0	0	0	1	0	0	0	0	0	0	0	0	0	0	0	0	0	0	0	0	1	0	0	0	0	0	1	0	0	0	0	0	0	0	0	0	0	0	0	1	0	0	0	0	1	0	0	0	0	0	0	1	0	0	0	0	0	0	0	0	0	1	0	0	0	0	1	0	0	1	0	0	0	0	0	0	0	0	0	0	0	0	0	0	0	0	1	0	0	0	0	0	0	0	0	0	0	0	0	0	0	0	0	0	0	0	0	0	0	0	0	0	0	0	0	0	0	0	0	0	0	0	0	0	0	1	0	0	0	0	0	2	0	2	0	0	0	0	0	0	0	0	0	0	0	0	1	0	1	0	0	1	0	1	0	0	0	0	0	0	0	0	0	0	0	0	0	0	0	0	0	0	0	0	0	1	0	0	0	0	0	0	0	0	0	0	0	0	0	1	0	0	0	0	0	0	0	0	0	0	0	0	0	0	0	0	0	0	0	0	1	0	0	0	0	0	0	0	0	0	0	0	0	1	0	0	0	0	0	0	0	0	0	0	0	0	0	0	1	0	0	0	0	0	0	0	0	0	0	0	0	0	0	0	0	0	0	0	0	1	0	0	0	0	0	1	0	0	0	0	0	0	0	0	0	0	0	0	0	0	0	0	0	0	0	0	0	0	0	0	0	0	0	0	0	0	0	0	0	0	0	0	0	0	0	0	1	0	0	0	0	0	0	1	0	0	0	0	0	0	0	0	0	0	0	0	0	0	0	0	0	0	0	0	1	0	0	0	0	0	1	0	0	0	0	0	1	0	0	0	0	0	0	0	0	0	0	0	0	0	0	1	0	0	0	0	0	1	0	0	0	0	0	0	0	0	0	0	1	0	0	0	0	0	0	0	0	0	0	0	0	0	0	0	0	0	0	0	0	0	0	0	0	0	0	0	0	0	0	0	0	0	0	0	0	0	0	0	0	0	0	0	0	0	0	0	0	0	0	0	0	0	0	1	0	0	0	0	0	0	0	0	0	0	0	0	0	0	0	0	0	0	0	0	0	0	0	1	0	0	0	0	0	0	0	0	0	0	0	0	0	0	0	0	0	0	0	1	0	0	0	0	0	0	0	0	0	0	0	0	0	0	0	1	0	0	0	0	0	0	0	0	0	0	0	0	0	0	0	0	0	0	0	0	0	0	1	0	0	0	0	0	0	0	0	0	0	0	1	0	0	0	0	0	0	0	0	0	0	0	0	0	0	1	0	0	0	0	0	0	0	0	0	1	0	1	0	0	0	0	0	0	0	0	0	0	0	0	0	0	0	0	0	0	0	0	0	0	0	0	0	0	0	0	0	0	0	1	0	0	0	0	1	0	0	0	1	0	0	0	0	1	0	0	0	0	0	0	0	1	0	0	0	2	0	0	0	0	0	0	0	0	0	0	0	0	0	1	0	0	0	0	0	0	0	0	0	0	0	0	0	0	0	0	0	0	0	0	0	0	0	0	0	0	0	0	0	0	0	0	0	0	0	0	0	0	0	0	0	0	0	1	0	0	0	0	0	0	0	0	0	0	0	0	0	0	0	0	0	0	0	0	0	0	0	0	0	0	0	0	0	0	0	0	1	0	0	0	0	0	0	0	0	0	0	0	0	0	1	0	0	0	0	0	0	0	0	0	0	0	0	0	0	0	0	0	0	0	0	0	0	0	0	0	0	0	0	0	0	0	0	0	2	0	0	0	0	0	0	0	1	0	0	0	0	0	0	0	0	0	0	0	0	0	0	0	0	0	0	0	1	0	0	0	0	0	0	0	0	0	0	0	0	0	0	0	0	0	0	0	0	0	1	0	0	0	0	0	0	0	0	0	0	0	0	0	0	0	0	0	0	0	0	1	0	0	0	0	0	0	0	0	0	0	0	0	0	1	0	0	0	0	0	0	0	0	0	0	0	0	0	0	0	0	0	0	0	0	0	0	0	0	0	0	0	0	1	1	0	0	0	0	0	0	0	0	0	0	0	0	0	0	0	0	0	0	0	0	0	0	1	0	0	0	0	0	1	0	0	0	0	0	0	0	0	0	0	1	0	0	0	0	0	1	0	0	0	0	0	0	0	0	0	0	0	0	0	0	0	0	0	0	0	0	1	0	0	0	0	0	0	0	0	0	0	0	0	0	0	0	0	0	0	1	0	0	0	0	0	0	0	0	0	0	0	0	0	0	0	0	0	0	0	1	0	0	0	0	0	1	0	0	0	0	0	0	0	0	0	0	0	0	0	0	0	0	0	0	0	0	0	0	0	0	0	0	0	0	0	0	0	0	0	0	0	0	0	0	0	0	0	0	0	0	0	0	0	0	0	0	0	0	0	0	0	0	0	0	1	0	0	1	0	0	0	0	0	0	0	0	0	0	1	0	0	0	0	0	0	0	0	0	0	0	0	0	0	0	0	0	0	0	0	0	0	0	0	0	0	0	0	0	0	0	0	0	1	2	0	0	0	0	0	0	0	0	0	0	0	0	0	0	0	0	0	0	0	0	0	0	0	0	0	0	0	0	1	0	0	0	0	0	0	0	1	0	0	0	0	0	0	0	0	0	0	0	0	0	0	0	0	0	0	0	1	1	0	0	0	0	0	0	0	0	0	0	0	0	0	0	0	0	0	0	0	0	0	0	0	0	0	0	0	0	0	0	0	1	0	0	0	0	0	0	0	0	0	0	0	0	1	0	0	0	0	0	0	0	0	0	0	0	0	0	0	0	0	0	0	0	0	0	0	0	0	0	0	0	0	0	0	0	0	0	0	0	0	0	0	0	0	0	0	0	0	0	0	0	0	0	0	0	0	0	1	0	0	0	0	0	0	0	0	0	0	0	0	0	0	0	0	0	0	0	0	0	0	0	0	0	0	0	0	0	0	0	0	0	0	0	0	0	0	0	0	0	0	0	0	0	0	0	1	0	0	0	0	0	0	0	0	0	0	0	0	0	0	0	0	0	0	1	0	0	0	1	0	0	0	0	0	0	0	0	0	1	0	0	0	0	0	0	0	0	0	0	0	0	0	0	0	0	0	0	0	0	0	0	0	0	0	0	0	0	1	0	0	0	0	0	0	0	0	0	0	0	0	0	0	0	0	0	0	0	0	0	0	0	0	0	0	0	0	0	0	0	0	0	0	0	0	0	0	1	0	0	0	0	0	0	0	0	0	0	0	0	0	0	0	0	0	0	0	0	0	0	0	0	0	0	0	0	0	0	0	0	0	0	0	0	0	0	0	0	0	1	0	0	0	1	0	0	0	0	0	0	1	0	0	0	0	0	0	0	0	0	0	0	0	0	0	0	1	0	0	0	0	0	0	0	0	0	0	0	0	0	0	0	0	0	0	0	1	0	0	0	0	0	0	0	0	0	0	0	0	0	0	0	0	0	0	0	0	1	0	0	0	0	0	2	0	0	0	0	0	0	0	0	0	0	0	0	0	0	0	0	0	0	0	0	0	0	0	0	0	0	0	0	0	0	0	0	0	0	0	0	0	0	0	0	0	0	0	0	0	0	0	0	0	0	0	1	0	0	1	0	0	0	0	0	0	0	0	0	0	0	0	0	0	0	0	0	0	0	0	0	1	0	0	1	0	0	0	0	0	0	0	0	1	0	0	0	0	0	0	0	0	0	0	0	0	0	0	0	0	0	0	0	0	0	1	0	0	0	0	0	0	0	0	0	0	0	0	0	0	0	0	0	0	0	1	0	0	0	0	0	0	0	0	0	0	0	0	0	0	0	0	0	0	0	0	0	0	0	0	0	0	0	0	0	0	0	0	0	0	0	0	0	0	0	0	0	0	0	0	0	0	0	0	0	0	0	0	0	0	0	0	0	0	0	0	0	0	0	0	0	0	0	0	0	0	0	0	0	0	0	0	0	1	0	0	0	0	0	0	0	0	0	0	0	0	0	0	1	0	0	0	0	0	0	0	0	0	0	0	0	0	0	0	0	0	0	0	0	0	0	0	0	0	0	0	0	0	0	0	0	1	0	0	0	0	0	0	0	0	0	0	0	0	0	0	0	0	0	0	0	0	0	0	0	0	0	0	0	0	0	0	0	0	0	0	0	0	0	0	1	0	0	0	0	0	0	0	0	0	0	0	0	0	0	0	0	0	0	0	0	0	0	0	0	0	0	1	0	0	0	0	0	0	0	0	0	0	0	0	0	0	0	0	0	0	1	0	0	0	0	0	0	0	0	0	0	0	0	0	1	0	0	0	0	0	0	0	0	0	0	0	0	1	0	0	1	0	0	0	0	0	0	0	0	0	0	0	0	0	0	0	0	0	0	0	0	1	0	0	0	0	0	0	0	0	0	0	0	0	0	0	0	0	0	0	0	0	0	1	0	0	0	0	0	0	0	0	0	0	0	0	0	0	0	0	0	0	0	0	0	0	0	0	0	0	1	0	0	0	0	0	0	0	0	0	1	0	0	1	0	0	0	0	1	0	0	0	0	1	0	0	0	0	0	0	0	0	0	0	0	0	0	0	0	0	0	0	0	0	0	0	0	0	0	0	0	0	0	0	0	0	0	1	0	0	0	0	0	0	0	0	0	0	0	1	0	0	0	0	0	0	0	0	0	1	0	1	0	1	0	0	0	0	0	0	0	0	0	0	0	0	0	0	0	0	0	0	0	0	1	0	1	0	0	0	0	0	0	0	0	0	0	0	0	0	0	0	0	0	1	0	0	0	0	0	0	0	0	0	0	0	0	0	0	0	0	0	0	1	0	0	0	0	0	0	1	0	0	0	0	0	0	0	0	0	1	0	0	0	1	0	0	0	0	0	0	0	0	0	0	0	0	0	1	1	0	0	0	0	0	0	0	0	0	0	0	0	0	1	0	0	0	0	0	0	0	0	0	0	0	0	0	0	0	0	0	0	1	0	0	0	0	1	0	0	0	0	0	0	0	0	0	0	0	0	0	0	0	0	0	0	0	0	0	0	0	1	0	0	0	0	0	0	0	0	1	0	1	0	0	0	0	0	0	0	0	0	0	0	0	0	0	0	0	0	0	0	1	0	0	0	0	0	0	0	0	0	0	0	0	0	0	0	0	0	0	0	1	0	0	0	0	1	0	0	0	0	0	0	0	0	0	0	0	0	0	0	0	0	0	0	0	0	0	0	0	0	0	0	0	0	1	0	0	0	0	0	0	0	1	0	0	0	0	0	0	0	0	0	0	0	0	0	0	0	0	0	0	0	0	0	0	0	0	0	0	0	0	0	0	0	0	0	0	0	0	0	0	0	0	0	0	0	0	0	0	1	0	0	0	0	0	0	0	0	0	0	0	1	0	0	0	0	0	0	1	0	0	0	0	0	0	0	1	0	0	0	0	0	0	0	0	0	0	0	0	1	0	0	0	0	0	0	0	0	0	0	0	0	0	0	0	0	0	0	0	0	0	0	0	0	0	0	0	0	0	0	0	0	0	0	0	1	0	0	0	0	0	0	0	1	0	0	0	0	0	0	0	0	0	0	0	0	0	0	0	0	0	0	0	0	0	0	1	0	0	0	1	0	0	0	1	0	0	0	0	0	0	0	0	0	0	0	0	0	0	0	0	0	0	0	0	0	0	0	0	0	0	0	0	0	0	0	0	0	0	0	0	0	0	0	0	0	0	0	0	0	0	0	0	1	0	0	1	0	0	0	0	0	0	0	0	0	0	0	0	0	0	0	0	0	0	0	0	0	0	0	1	0	0	0	0	0	0	0	0	0	0	0	0	0	0	0	0	0	0	0	0	0	0	0	0	1	0	0	0	0	0	0	0	0	0	0	0	0	0	0	0	0	0	0	0	0	0	0	0	0	0	0	0	0	0	0	0	0	0	0	0	0	1	0	0	0	0	0	0	1	0	0	0	0	2	0
N0.HOG0010730	0	0	0	0	0	0	0	0	0	0	0	0	0	0	0	1	0	0	0	0	0	0	0	0	0	0	1	0	0	1	0	0	0	0	0	0	1	0	0	2	1	0	0	0	0	0	1	0	1	1	0	0	1	0	0	0	0	0	0	0	1	0	1	1	0	1	0	0	0	0	0	1	0	0	0	0	0	0	0	0	0	0	1	0	0	0	1	0	0	1	0	0	0	0	0	0	0	0	0	0	0	1	0	0	0	0	0	0	0	0	0	0	0	0	1	0	0	1	0	0	0	1	1	0	1	0	0	0	0	0	0	1	0	0	0	1	0	0	0	0	1	0	0	0	0	0	0	0	0	0	0	0	0	0	0	0	0	0	0	0	0	0	0	1	0	0	0	0	0	1	0	0	1	0	0	0	0	0	0	0	0	1	0	0	0	0	0	0	0	0	1	0	0	0	0	0	1	1	0	0	0	0	0	0	0	1	1	0	0	0	0	0	1	0	0	0	0	0	0	0	0	0	0	1	0	0	0	2	0	1	0	0	0	0	1	2	0	0	2	0	0	0	0	0	0	0	0	0	0	0	1	0	0	0	1	0	0	0	0	0	0	0	0	0	0	0	0	0	0	0	1	0	0	0	0	0	0	0	0	0	0	0	0	0	0	0	0	0	0	0	1	0	0	0	0	0	0	2	0	0	0	0	1	0	0	1	0	2	0	0	0	0	0	0	0	0	0	0	0	0	1	0	0	1	0	0	0	0	0	0	1	0	1	0	0	0	1	0	0	0	0	2	0	0	0	0	0	0	0	0	0	0	1	0	0	0	0	0	0	0	1	0	0	0	0	1	0	0	0	0	0	0	0	0	0	2	1	1	0	0	0	0	0	1	0	0	0	1	0	0	0	1	0	1	0	0	0	0	0	0	0	0	0	0	0	0	0	0	0	0	0	0	0	0	0	0	0	0	0	0	0	0	0	0	0	0	0	1	1	0	0	0	0	0	0	0	0	0	0	0	0	1	0	0	0	0	0	0	0	0	0	0	0	2	0	1	1	0	2	1	0	0	0	0	0	0	1	1	0	0	1	0	0	1	1	0	1	0	0	1	0	0	0	0	1	1	0	0	0	0	0	0	1	0	0	0	0	0	1	0	0	0	0	0	0	0	0	0	0	0	0	0	0	0	0	0	0	0	0	0	0	0	0	1	0	0	0	0	0	0	0	0	0	0	0	0	0	1	0	0	0	0	0	1	0	0	0	0	0	0	0	0	0	0	0	0	0	0	0	0	1	1	0	0	0	0	0	0	0	0	0	0	0	0	0	0	0	0	0	0	1	0	0	0	0	1	0	1	1	0	1	0	0	1	1	2	0	1	2	0	1	1	1	0	0	0	0	0	0	0	0	0	1	0	0	0	0	0	0	0	0	0	0	0	0	0	0	0	0	0	0	0	0	0	0	0	0	0	0	0	1	0	0	0	0	2	0	0	0	1	0	0	0	0	0	0	0	0	0	0	1	0	0	1	1	0	1	0	0	0	0	0	0	0	0	0	0	0	0	0	0	0	1	0	1	0	0	0	0	0	0	0	0	0	0	0	0	0	0	0	0	0	0	0	0	0	0	0	0	0	0	0	0	0	0	0	0	0	0	0	0	0	0	0	0	1	0	0	0	0	1	0	0	1	0	0	0	1	0	0	0	0	0	0	0	1	1	0	0	0	2	0	1	1	0	1	1	0	0	0	1	0	1	0	0	0	0	1	0	0	0	1	0	0	1	0	0	0	0	1	0	0	1	1	0	0	0	0	0	0	0	0	0	0	0	0	0	0	0	0	0	1	0	0	0	1	0	0	0	0	1	0	0	0	0	0	0	0	0	1	0	0	0	0	0	0	1	0	2	1	0	0	0	0	0	0	0	0	0	2	0	0	0	0	0	1	1	0	0	0	0	1	0	0	1	0	0	2	0	0	0	1	1	0	1	0	0	0	0	0	0	0	0	0	1	1	0	0	1	1	0	0	0	1	0	0	0	0	0	0	1	1	0	0	0	0	0	0	0	0	0	0	0	0	0	0	0	0	0	0	0	0	0	2	0	1	1	0	0	0	0	1	0	0	0	0	0	1	0	0	1	0	0	0	1	0	0	1	1	0	0	0	1	0	1	1	0	0	0	0	0	0	0	0	0	1	0	0	0	0	0	0	0	0	0	0	0	0	2	0	0	0	0	2	0	0	1	0	0	0	0	0	0	0	0	0	0	0	0	0	0	0	0	0	0	0	0	0	0	0	1	0	2	0	0	0	0	0	0	0	0	0	0	0	0	1	0	1	0	0	0	1	0	0	1	0	0	0	0	0	0	0	0	1	0	0	0	0	0	0	0	0	0	0	0	0	1	0	0	0	0	0	0	0	0	0	0	0	0	0	0	0	1	0	0	1	0	0	0	0	0	0	0	0	1	0	0	0	0	0	1	2	1	0	0	0	0	1	0	0	1	0	0	0	0	0	1	0	0	0	0	1	0	0	0	1	0	0	0	0	0	0	0	0	0	0	1	0	0	0	0	0	0	0	0	0	0	0	0	2	0	0	0	0	0	0	1	0	0	0	0	0	0	2	0	0	1	0	1	0	0	0	0	0	0	1	0	0	0	0	0	0	0	0	0	0	0	0	0	0	0	1	0	0	0	0	2	0	0	1	0	0	0	0	0	0	0	0	0	0	0	0	0	0	0	0	0	1	0	0	0	0	0	0	0	0	0	0	0	0	0	0	0	0	0	0	0	0	1	0	0	0	0	0	0	1	0	1	0	0	0	0	0	0	1	0	0	1	1	0	1	0	0	2	0	0	0	0	0	0	0	0	0	2	0	0	0	0	0	1	0	0	0	0	0	0	0	0	0	0	0	1	1	0	0	1	0	0	0	0	0	0	0	0	0	0	0	0	0	0	0	0	2	1	0	0	0	0	0	0	0	0	0	0	0	0	0	0	0	1	0	0	0	0	0	0	0	0	0	2	1	0	0	1	0	0	0	0	0	0	0	0	0	0	0	0	0	0	1	0	0	0	0	0	0	0	0	1	0	1	0	0	1	0	0	1	0	0	0	1	0	0	0	0	0	0	0	0	0	0	0	0	1	0	0	0	0	0	0	1	0	1	0	0	0	0	0	0	3	1	0	0	0	0	0	0	0	0	0	0	0	1	1	0	0	0	0	0	0	0	0	1	0	0	0	1	0	3	0	0	0	0	0	0	0	0	0	0	0	0	0	1	0	0	0	1	0	0	0	0	0	0	0	0	1	0	0	0	1	0	1	0	0	0	0	0	0	0	1	0	0	0	0	0	0	0	0	2	1	2	1	0	1	0	0	0	0	1	0	0	0	0	0	0	0	0	0	0	0	0	0	0	0	1	0	0	0	0	0	0	1	0	0	0	0	0	0	0	0	0	0	0	0	0	0	0	0	0	0	0	1	0	0	1	0	0	0	0	0	2	0	1	0	1	0	0	0	0	0	0	0	0	0	0	0	0	0	0	0	0	0	0	0	0	1	2	0	0	0	0	0	0	0	0	0	0	0	0	0	0	0	0	1	1	0	0	0	0	0	0	0	0	0	0	0	0	0	1	1	0	1	0	0	0	0	0	0	0	2	0	0	0	0	0	0	0	0	0	1	1	1	0	0	1	0	0	0	0	0	0	0	0	0	0	0	3	0	1	0	0	0	0	0	0	0	0	0	0	0	0	0	0	0	0	0	0	0	1	0	0	0	0	1	0	0	0	0	0	0	1	0	0	0	2	0	0	0	0	0	1	0	1	0	1	0	0	1	1	0	0	0	0	0	0	0	0	1	0	0	0	0	0	0	0	0	1	0	0	1	0	1	0	0	0	2	0	1	0	0	0	0	0	0	0	1	0	0	0	0	0	1	0	2	1	1	0	0	0	0	0	0	1	0	0	0	0	0	0	0	0	0	0	0	2	0	1	1	0	1	0	0	2	0	0	0	0	0	0	0	1	0	0	0	0	1	0	0	1	1	0	0	1	1	0	0	0	0	0	0	0	2	0	2	0	0	0	1	0	0	0	0	0	1	0	0	0	0	0	0	0	0	1	0	0	0	0	0	0	0	1	0	0	0	0	0	0	0	0	0	1	0	0	0	0	0	0	0	2	0	0	0	0	0	1	0	0	0	0	0	0	0	0	0	1	1	1	0	0	0	0	0	0	0	0	0	0	0	0	0	0	1	1	0	0	0	1	0	0	1	0	0	0	1	0	1	0	0	0	0	0	0	2	0	0	0	0	0	2	0	0	0	0	0	0	0	0	1	0	0	0	0	0	1	0	0	0	0	0	0	0	0	1	0	0	0	0	0	0	0	1	0	0	0	0	0	1	0	0	1	0	0	0	0	2	0	0	0	0	0	0	0	0	0	0	2	1	0	0	1	1	0	0	1	0	0	0	0	2	0	0	1	0	0	0	0	0	0	0	2	0	1	0	0	0	0	0	0	0	0	0	0	0	0	0	0	0	1	0	0	0	0	0	0	1	1	0	0	2	1	0	0	0	0	0	0	2	0	0	0	0	0	1	0	0	2	0	0	0	0	0	1	0	0	0	0	1	0	0	0	0	0	0	0	0	0	1	0	0	0	0	1	0	0	0	0	0	0	0	0	0	2	0	0	0	0	0	0	2	1	0	0	0	0	0	0	0	0	0	1	0	0	0	0	0	0	0	0	0	0	0	0	0	0	0	1	0	0	1	0	1	0	0	0	1	0	0	0	0	0	0	0	0	0	1	0	0	0	0	0	0	1	0	0	1	0	0	1	0	0	0	0	0	1	0	0	0	0	1	0	0	0	1	0	0	0	0	1	0	0	0	1	0	1	0	0	1	0	0	0	0	0	0	0	0	0	0	0	0	1	0	0	0	0	0	0	0	0	0	1	1	0	1	0	2	0	1	1	0	2	0	0	0	0	1	0	0	0	0	0	0	0	0	0	0	0	0	2	0	1	0	0	0	0	0	0	0	1	1	0	0	0	1	0	0	0	0	1	0	0	0	0	0	0	0	0	0	0	0	0	0	0	0	0	0	0	0	0	0	0	0	0	1	0	0	0	0	0	1	0	0	1	0	0	0	0	0	0	0	1	1	0	0	0	0	0	0	0	0	0	0	0	0	1	0	0	0	0	0	0	0	0	0	1	1	0	0	0	1	0	0	0	0	1	0	0	0	0	0	0	0	1	0	0	0	0	1	0	0	0	0	0	0	0	0	0	0	0	0	0	0	0	0	0	1	0	1	0	0	0	0	0	0	0	0	1	0	0	0	0	0	0	0	0	0	0	0	1	0	1	0	0	0	1	0	0	0	0	2	0	0	0	0	0	0	0	0	0	0	0	0	1	0	0	0	0	0	0	0	0	0	0	0	0	0	1	0	0	0	1	0	0	0	0	0	2	0	0	0	0	0	0	0	0	1	0	0	1	0	0	0	0	0	0	0	0	0	0	0	0	0	0	0	0	0	0	0	0	0	0	3	0	0	0	0	0	0	1	1	0	0	0	0	1	0	0	0	1	0	1	0	0	0	1	0	0	0	0	0	0	0	0	0	0	0	0	0	0	0	0	1	1	1	0	0	0	0	0	0	0	0	0	0	0	0	1	0	0	0	2	0	0	1	0	1	1	0	0	0	0	0	0	0	0	0	0	0	0	0	0	0	0	0	0	0	0	0	0	0	0	0	0	0	0	2	0	0	0	0	1	0	0	0	0	0	1	0	0	0	0	0	0	0	0	0	0	1	0	0	0	2	0	0	0	0	0	1	0	0	1	0	0	0	0	0	0	0	1	0	0	0	0	0	0	2	1	0	0	0	0	0	0	0	0	0	1	0	0	0	0	0	0	0	0	0	0	0	2	0	0	0	0	0	0	1	0	0	0	0	0	0	0	0	0	0	1	0	1	0	0	0	0	0	0	0	0	0	0	0	0	0	0	0	0	0	0	0	0	0	0	0	0	0	0	0	0	0	0	1	0	0	0	0	0	1	1	0	0	0	0	0	0	0	1	0	0	0	0	0	0	0	0	0	0	0	0	0	0	1	0	0	0	0	0	0	0	0	0	1	1	0	0	0	1	0	0	1	1	1	0	1	0	0	0	0	0	0	0	0	0	0	0	0	0	0	0	0	0	0	1	0	0	0	0	0	0	0	0	0	0	1	0	0	0	0	0	0	0	0	0	0	0	0	0	0	0	0	1	0	0	1	0	0	0	0	0	0	0	0	0	0	0	0	0	0	0	0	0	0	0	0	0	0	0	0	0	0	0	0	0	0	0	0	0	0	0	0	0	0	0	0	0	1	0	0	0	0	0	0	0	0	2	0	0	1	0	0	0	0	0	0	0	0	0	0	0	0	0	1	0	0	0	0	1	0	0	0	0	1	1	0	0	0	0	0	0	0	1	0	0	0	0	0	1	1	0	0	3	0	0	0	0	0	0	0	1	0	0	0	0	1	1	2	0	0	0	0	0	0	0	0	0	1	0	0	0	0	0	0	0	3	1	0	0	1	0	0	0	0	0	0	0	0	0	0	0	0	0	0	0	0	0	0	0	0	0	0	0	0	0	0	0	0	1	0	0	0	0	0	0	0	0	0	0	1	0	0	0	0	0	1	0	0	0	1	0	0	0	1	0	1	0	0	1	0	0	0	0	0	0	0	0	0	1	0	0	1	0	1	0	0	0	1	1	0	0	0	0	0	0	0	2	0	0	0	0	0	0	1	2	0	1	0	0	1	0	0	0	0	0	0	0	0	0	0	0	1	1	0	0	0	0	0	0	0	0	1	0	0	1	0	0	0	0	0	0	2	0	0	0	2	0	0	1	0	0	0	0	0	0	0	0	0	0	0	0	0	2	1	1	0	0	0	0	1	0	0	1	0	0	0	0	0	1	0	0	0	0	1	0	0	1	0	0	0	0	0	0	0	0	0	0	1	0	0	0	1	0	0	0	0	0	0	1	0	1	0	1	0	0	0	0	1	2	0	1	0	1	0	0	0	0	0	0	0	0	0	1	0	0	0	0	0	0	1	1	0	0	0	0	0	0	0	1	0	0	1	0	0	1	1	0	1	0	0	0	0	0	0	0	0	0	0	0	0	1	0	0	0	1	0	0	0	0	0	0	0	0	0	0	0	0	0	1	1	1	0	0	1	0	0	0	0	0	0	0	0	1	1	0	0	0	0	0	0	1	0	0	0	0	1	0	0	0	0	0	0	0	0	0	0	0	1	0	1	0	0	0	0	0	0	0	0	0	0	0	0	0	0	0	0	0	1	0	0	0	0	0	0	0	0	0	2	1	1	0	0	0	0	0	0	0	1	0	0	0	0	0	0	1	0	0	0	0	0	0	0	1	0	0	0	0	0	0	0	0	0	0	0	0	0	0	0	0	0	0	0	0	0	0	0	0	0	0	0	0	0	0	0	0	0	0	0	0	0	0	0	0	1	0	0	1	0	0	0	0	0	0	0	0	0	0	0	0	0	0	0	0	1	0	0	0	2	0	0	0	0	0	0	0	0	1	0	1	1	1	0	0	0	1	0	0	0	0	0	0	0	0	0	0	0	0	2	0	0	0	1	0	0	0	0	0	0	1	1	0	0	0	0	0	0	0	0	0	0	0	0	0	1	0	0	0	0	0	0	0	1	0	0	0	1	0	0	0	0	0	1	0	0	0	0	1	0	0	0	0	0	0	0	1	0	0	0	0	0	0	0	0	0	0	0	0	1	0	0	0	0	1	1	1	0	0	0	0	0	0	0	0	0	0	2	0	0	0	0	0	0	0	0	1	1	0	0	0	0	1	0	0	0	0	0	0	0	0	0	1	0	0	0	0	0	0	0	0	0	1	0	1	0	0	0	0	0	2	0	0	2	0	0	1	0	0	0	0	0	0	0	0	0	0	0	0	0	1	0	0	0	1	0	0	0	0	0	0	0	1	0	1	0	1	0	0	0	0	0	0	0	0	0	0	0	0	0	0	0	0	0	0	0	0	0	0	0	0	0	0	3	0	0	0	0	1	0	0	0	0	0	0	0	0	0	0	0	0	0	0	0	0	0	0	0	0	0	0	0	0	0	0	3	1	0	0	1	0	0	0	0	1	0	0	0	0	0	0	0	1	0	0	1	1	0	0	0	0	1	0	0	0	2	0	0	0	0	0	0	0	0	0	1	0	0	0	0	0	0	0	1	1	0	0	0	0	0	0	0	0	0	0	0	0	0	0	0	0	0	1	0	0	1	1	0	0	0	0	0	0	0	0	0	0	0	0	0	0	0	0	0	2	0	0	0	0	0	0	1	0	0	0	0	0	0	0	0	0	0	0	0	0	0	0	0	0	0	0	0	0	0	1	2	0	0	0	0	0	0	1	0	0	0	0	0	0	2	0	0	0	1	0	1	0	0	0	0	0	0	0	0	0	0	1	1	0	0	0	0	2	0	1	0	0	1	0	0	2	1	0	0	0	0	1	1	0	0	0	0	0	0	2	0	0	0	0	0	0	1	0	0	0	0	1	0	2	0	0	1	0	0	0	0	0	1	0	1	0	1	0	0	0	0	0	1	0	0	0	0	0	0	0	1	0	0	0	1	0	0	2	0	0	0	0	1	0	1	0	0	0	0	0	0	0	0	0	0	0	0	0	1	0	0	1	0	0	0	0	0	0	0	0	0	0	0	0	0	0	0	0	0	0	0	0	0	0	0	0	0	0	0	0	0	0	0	0	0	0	0	0	1	0	0	0	0	1	0	0	0	0	0	0	0	1	0	0	0	0	0	0	1	1	0	0	0	0	0	0	0	0	0	0	0	0	0	0	0	0	0	0	0	0	0	1	1	0	0	1	0	0	0	0	0	0	0	0	0	0	0	1	0	0	0	0	0	0	0	0	0	1	0	0	1	0	0	0	0	0	0	1	1	0	0	0	0	0	0	0	0	0	0	0	0	0	0	0	0	1	0	0	0	0	0	1	0	0	0	0	0	0	0	0	0	0	1	0	1	0	0	0	0	0	0	1	0	0	0	0	0	0	1	0	0	0	0	0	0	0	0	0	0	0	0	0	0	0	0	0	0	0	0	0	0	0	1	0	0	0	0	1	0	0	0	0	0	1	0	0	0	1	3	0	1	0	0	0	0	0	0	0	0	0	0	0	0	0	0	0	0	0	0	0	0	0	0	0	1	0	1	1	0	0	0	0	0	0	2	0	0	0	0	0	0	0	0	0	0	0	0	0	0	0	0	0	0	0	0	1	0	0	0	0	0	0	1	0	0	0	0	1	0	0	0	0	0	0	0	0	0	1	0	0	0	0	0	0	1	0	1	0	1	0	0	0	0	0	2	0	0	0	0	1	0	1	0	0	0	0	0	0	0	0	0	0	0	0	0	0	1	2	0	0	0	0	0	0	0	0	0	0	0	0	0	0	0	1	0	0	0	1	0	0	0	1	1	2	0	1	1	0	1	0	0	0	0	0	0	0	0	0	1	2	0	0	0	0	0	0	0	0	0	0	2	0	0	0	0	0	0	1	0	0	0	0	0	0	0	0	0	1	0	0	1	1	0	1	0	0	0	0	0	0	0	0	0	1	3	0	1	0	0	0	1	0	0	0	0	0	0	0	0	1	1	0	0	0	0	0	0	0	0	0	0	0	1	0	0	0	0	0	0	1	0	0	0	0	0	0	0	0	0	1	0	0	0	0	1	0	0	0	1	0	0	0	1	0	0	0	0	0	0	0	0	0	1	0	0	0	0	0	0	0	0	0	0	1	0	0	0	0	0	0	0	0	0	0	0	0	0	0	0	0	0	0	0	0	0	0	0	0	0	0	0	1	0	0	1	0	0	0	1	0	0	0	1	0	0	0	0	0	0	0	0	0	0	0	0	0	0	1	1	0	0	0	1	1	0	0	0	0	0	0	0	0	0	0	0	0	0	0	0	0	0	0	0	0	2	0	0	0	0	0	0	1	0	0	1	1	1	0	1	0	0	0	1	0	0	0	0	1	0	0	0	0	1	0	0	0	0	0	1	1	0	0	0	0	1	0	0	0	0	0	1	0	0	0	0	0	0	0	0	0	0	0	0	0	1	0	0	0	0	0	0	0	1	0	1	0	1	0	1	0	0	0	0	0	0	1	0	0	0	0	0	0	0	0	0	0	0	0	0	0	0	0	0	0	0	0	0	0	0	0	0	0	0	0	0	0	0	0	0	0	0	0	0	0	0	0	0	0	0	0	0	0	0	0	0	0	0	0	0	1	1	0	1	0	0	0	0	0	1	0	0	0	0	0	0	1	0	0	1	1	1	0	0	0	0	1	0	0	0	0	0	0	0	0	0	1	0	0	0	0	0	1	0	0	0	0	0	0	0	0	0	0	0	0	0	0	0	0	0	0	0	1	0	0	0	0	0	0	0	1	0	0	0	0	0	0	0	1	1	1	0	0	0	0	0	0	0	0	0	0	0	0	0	0	0	0	1	1	0	0	0	0	0	0	0	0	0	0	2	0	0	1	0	0	0	0	0	0	1	1	0	1	0	2	0	0	0	0	0	0	1	0	0	0	1	0	0	1	0	0	0	0	0	0	0	0	1	0	1	0	0	0	0	0	0	1	0	0	1	0	0	1	1	0	0	0	0	0	0	0	0	0	0	0	2	1	0	0	0	0	0	0	0	1	1	0	0	0	0	1	1	0	0	0	0	0	0	0	0	0	0	0	2	0	0	0	0	0	0	0	0	0	0	0	0	0	0	0	0	1	0	0	0	0	0	0	0	0	0	0	0	0	1	0	0	0	0	1	1	0	0	0	1	1	0	0	0	0	0	1	0	0	0	0	0	0	0	0	1	0	1	1	0	0	0	0	0	0	0	1	0	0	0	1	0	0	0	1	0	1	0	2	0	0	0	0	0	0	0	1	0	1	0	0	0	0	0	2	0	0	0	0	0	0	0	0	1	1	0	0	0	0	0	1	0	0	0	0	0	1	0	0	0	0	1	1	0	0	0	0	1	0	0	0	0	0	1	0	0	1	0	0	0	0	0	1	0	0	0	0	0	1	1	1	0	0	0	0	0	0	0	0	0	0	0	0	0	1	1	0	0	0	0	1	0	1	0	2	0	0	0	0	0	0	0	0	0	1	0	0	1	0	0	0	0	0	1	0	0	0	0	0	0	1	0	0	0	0	0	0	0	0	0	0	0	0	0	1	0	0	0	0	0	0	0	0	0	0	0	1	0	0	1	1	0	1	0	0	0	0	0	0	0	0	0	0	0	0	1	0	0	1	0	0	0	0	0	0	1	1	0	0	0	0	0	0	0	0	0	0	0	0	0	1	0	0	0	0	0	0	1	0	0	0	0	0	1	0	0	0	0	0	0	0	0	0	0	1	0	1	0	0	0	0	1	0	1	0	0	0	0	0	0	1	0	0	0	0	0	0	0	0	0	0	0	0	0	0	0	0	0	0	0	1	0	1	0	0	1	0	0	0	0	0	0	0	1	1	0	0	1	0	1	1	0	0	0	0	0	0	1	0	1	0	0	1	0	0	1	1	0	0	1	0	0	1	0	1	0	0	0	1	0	0	1	0	0	0	0	0	1	0	2	0	0	0	0	0	0	0	0	0	1	0	0	0	0	2	1	1	0	0	0	0	1	1	2	0	0	0	1	1	1	0	1	0	0	0	0	0	1	0	1	1	0	0	0	0	0	0	0	0	0	1	0	0	0	0	0	0	0	0	0	0	0	0	1	0	0	0	1	0	0	0	0	0	0	1	0	0	0	1	0	0	0	1	1	0	0	0	0	0	0	0	0	0	0	1	1	1	0	0	0	1	2	0	0	0	1	0	0	0	0	2	0	0	0	2	2	0	0	0	0	0	1	0	0	0	0	0	0	0	0	0	0	0	0	1	0	0	0	0	0	0	1	1	0	0	0	0	0	0	0	0	0	1	0	0	0	0	2	0	0	1	0	0	0	1	0	0	0	0	0	0	0	0	0	0	0	0	0	0	0	0	1	0	0	0	0	0	0	1	0	0	0	0	0	0	0	0	0	0	0	0	0	0	1	1	0	0	1	0	0	0	0	0	0	0	0	1	0	0	1	0	0	0	0	1	1	0	3	0	0	0	0	3	2	0	0	0	1	0	0	0	0	0	0	1	0	0	0	0	1	0	1	0	0	0	0	0	0	0	0	0	0	0	0	0	0	0	0	0	1	0	0	2	0	0	0	0	0	0	0	2	0	0	0	0	0	0	0	0	0	1	1	0	0	0	0	0	0	1	0	0	0	1	0	0	0	0	1	0	0	0	0	0	0	0	0	0	0	0	0	0	0	0	0	1	0	0	0	0	0	0	0	0	0	0	0	0	0	0	0	0	1	0	0	0	0	1	0	0	0	1	0	0	0	0	0	0	0	0	0	0	0	1	0	2	0	0	0	0	0	0	0	0	1	1	0	0	0	1	0	0	0	0	0	0	0	0	0	0	0	0	0	0	0	0	0	0	0	0	0	0	0	0	0	0	0	0	0	0	0	0	0	0	0	0	0	0	0	0	0	0	0	0	0	1	1	0	0	0	0	0	0	0	0	0	0	0	0	0	0	1	1	0	0	0	2	1	0	0	0	0	0	0	0	0	0	0	0	0	1	1	0	0	0	0	2	1	0	1	0	0	0	0	0	0	1	0	0	0	0	0	0	0	1	0	0	0	0	0	0	0	0	0	0	0	0	0	0	0	0	0	0	1	0	1	0	0	0	0	0	0	0	0	0	0	1	0	0	0	0	1	0	0	1	1	0	0	2	0	1	0	1	1	0	0	0	0	0	0	0	0	1	1	0	0	0	0	0	0	0	0	0	0	0	0	0	1	0	0	1	0	0	0	0	0	0	0	0	1	0	0	2	0	0	0	0	1	0	0	0	0	0	0	0	0	0	0	0	0	0	0	0	1	0	0	0	0	0	0	0	0	0	0	0	0	0	1	0	0	0	0	0	0	0	0	0	1	0	0	0	0	0	0	0	0	0	0	0	0	0	0	0	0	0	0	0	0	0	0	0	0	0	0	0	0	0	1	0	0	0	0	0	0	0	0	1	0	0	0	0	0	0	0	1	0	0	0	0	0	0	1	0	0	0	1	0	0	1	0	0	0	1	0	1	0	0	0	0	0	0	0	0	0	0	0	0	0	0	0	0	1	1	1	0	1	0	0	0	0	0	0	0	0	0	0	0	0	0	0	0	0	0	1	0	0	0	0	0	1	0	0	0	0	0	0	0	0	1	0	0	0	0	1	0	1	0	0	0	0	1	0	1	1	0	0	0	1	0	0	1	0	0	0	1	0	1	0	0	0	1	1	1	0	0	0	0	1	0	2	1	0	0	0	0	0	0	0	0	0	0	1	0	0	0	0	0	1	0	0	0	0	0	0	0	0	1	0	0	0	1	0	0	0	0	0	0	0	0	0	2	0	0	0	0	0	0	0	0	0	0	1	0	0	0	1	0	0	0	1	0	0	1	0	1	0	0	1	0	0	0	0	0	1	0	2	0	0	0	0	0	2	0	0	1	0	0	0	0	0	0	0	0	0	0	0	1	0	0	0	1	0	0	0	0	0	0	0	1	0	0	0	0	0	0	0	1	1	0	1	0	0	1	0	0	0	0	0	0	0	0	1	0	0	0	0	0	0	0	0	0	0	1	1	2	0	0	0	0	1	0	0	0	0	0	1	0	1	1	0	0	0	1	0	0	0	0	0	0	0	0	0	0	0	0	1	0	0	0	1	0	1	0	0	1	1	0	1	0	0	0	0	0	0	0	0	2	0	0	0	0	1	0	0	0	0	1	0	0	1	0	0	0	0	0	1	1	1	1	0	0	0	0	1	0	0	0	0	0	0	0	0	0	0	0	0	0	0	0	0	0	0	0	0	0	0	0	0	0	0	0	0	0	0	0	0	0	0	0	0	0	2	0	0	0	0	0	1
N0.HOG0000751	1	0	2	0	2	1	0	0	1	0	0	1	0	3	1	1	1	0	1	1	0	0	2	1	0	1	4	0	2	0	0	2	0	0	0	0	3	2	1	3	0	1	0	1	0	0	1	0	0	0	1	0	4	0	3	0	0	0	0	1	1	3	1	1	0	0	0	0	2	0	0	1	0	5	0	1	1	0	0	7	2	1	1	1	1	2	4	0	0	2	0	0	0	2	0	0	0	1	1	2	0	0	2	2	0	0	2	1	0	1	0	1	0	0	1	0	4	1	2	1	0	2	0	2	2	1	0	0	0	0	0	1	0	1	0	0	0	0	2	0	0	2	1	0	0	0	2	2	2	0	0	1	3	0	1	1	0	0	1	0	4	1	2	2	1	2	0	2	2	0	0	0	0	6	1	2	0	2	1	1	1	0	0	2	0	0	1	0	0	2	3	2	0	2	1	1	1	0	4	0	1	0	0	1	0	0	3	0	0	0	0	0	1	0	0	0	0	0	1	2	2	0	0	2	3	0	0	2	2	0	3	0	0	3	0	0	1	2	1	0	0	2	0	1	2	0	0	2	1	0	3	0	0	0	2	1	0	5	0	0	2	1	0	1	0	0	0	0	0	2	1	4	2	0	1	0	1	1	0	0	1	0	0	3	0	1	1	2	0	0	0	0	0	0	0	2	0	1	0	0	1	0	1	2	1	2	0	1	0	1	0	3	0	1	0	0	0	0	1	1	0	0	0	1	0	1	0	3	1	1	1	1	0	0	3	0	0	3	0	0	0	1	3	0	3	0	0	1	1	0	2	2	0	1	0	1	0	1	0	1	0	1	0	1	0	0	5	1	1	1	0	1	0	1	0	1	2	0	0	1	1	3	0	2	1	0	0	1	1	1	1	0	0	0	0	0	0	2	0	0	3	2	0	0	1	1	1	1	0	0	0	0	1	0	0	0	2	1	2	0	0	1	0	0	0	0	0	0	0	0	2	0	1	5	0	0	0	1	1	0	1	0	1	1	0	5	0	1	2	0	1	0	2	1	0	2	1	0	1	1	0	1	0	1	0	3	0	0	0	0	0	2	5	0	0	0	0	3	1	1	0	0	0	0	0	0	0	0	3	0	0	1	1	1	0	0	0	0	1	0	1	0	0	0	0	0	0	0	0	1	2	0	1	0	0	0	0	1	0	2	1	0	2	2	2	0	1	0	0	2	0	0	0	1	1	1	1	5	1	0	0	0	0	1	0	3	0	0	0	1	0	4	1	2	0	0	1	0	0	3	0	2	0	1	1	1	1	2	0	0	1	0	1	3	1	1	2	1	2	2	2	2	2	0	0	0	1	3	3	2	0	1	1	0	1	2	0	0	1	0	1	2	0	1	1	2	0	2	1	0	1	2	1	2	0	1	1	0	2	0	0	0	0	1	1	1	0	0	0	0	0	0	1	0	0	0	1	0	0	1	1	0	0	0	1	1	0	1	1	1	1	0	1	1	2	0	4	3	1	1	1	0	0	2	2	0	0	0	0	0	2	4	1	1	2	0	0	0	0	2	0	1	1	1	0	1	0	4	0	0	0	0	1	0	0	0	0	1	0	1	0	0	0	1	2	0	3	0	0	3	0	0	0	0	1	0	2	0	0	1	1	0	0	0	1	3	0	0	2	0	2	0	0	3	0	1	0	0	3	1	0	0	1	0	0	0	3	0	0	0	2	2	3	0	1	1	3	0	1	0	0	0	1	0	3	0	1	2	3	0	0	1	0	2	1	0	2	0	0	0	1	3	1	0	0	0	0	0	2	0	3	1	2	0	3	0	0	0	0	0	0	1	1	1	0	0	2	1	0	0	4	1	0	1	1	0	0	1	0	2	0	0	0	1	4	0	0	0	0	2	0	3	2	0	2	1	0	0	0	3	2	0	1	2	2	3	0	0	0	2	3	0	1	1	5	0	0	0	1	0	2	0	2	3	0	0	1	0	0	1	0	0	2	1	0	4	1	0	0	3	0	0	0	0	0	2	1	1	2	2	0	0	0	1	1	1	0	2	0	0	0	0	1	0	0	0	0	0	0	0	1	1	1	1	0	0	3	0	1	2	0	5	0	0	0	1	0	3	0	0	2	0	0	3	0	0	0	2	1	1	0	0	1	2	0	2	1	1	0	0	0	1	0	0	0	1	0	0	1	0	0	0	0	1	0	1	0	0	1	0	1	0	1	0	2	0	2	0	0	1	0	2	2	0	1	0	0	2	0	0	0	1	1	1	0	0	3	0	2	2	0	1	1	0	1	0	0	0	1	2	0	1	1	0	0	1	1	1	0	2	1	0	0	0	0	2	0	0	0	2	1	0	1	0	3	1	0	1	0	0	0	0	0	0	0	0	0	1	0	0	0	0	0	0	2	2	0	5	1	0	0	0	2	0	0	0	1	3	1	0	1	1	0	1	0	0	0	0	0	0	1	0	0	0	2	1	1	6	1	1	0	1	0	2	5	1	5	2	4	1	1	1	1	0	1	1	0	1	0	1	3	1	3	0	1	3	0	0	0	0	2	0	0	4	0	0	0	0	1	5	0	1	1	0	1	0	2	0	2	0	0	0	1	0	0	0	1	0	1	0	0	1	3	0	3	1	0	0	0	4	3	1	1	0	2	1	0	3	0	2	4	1	0	0	0	8	1	2	0	1	0	0	0	0	1	2	2	0	2	1	2	0	0	0	1	0	1	2	0	1	0	1	1	0	0	1	2	1	0	1	0	2	1	2	0	0	0	0	0	0	0	0	1	2	2	1	0	0	1	1	0	2	1	4	1	2	2	4	1	0	2	0	1	0	1	5	2	1	3	1	0	3	1	2	0	0	1	0	0	1	0	0	0	0	1	2	0	1	0	1	1	0	1	0	0	0	0	1	1	1	3	1	2	0	2	0	1	0	2	1	1	0	2	1	0	0	1	4	0	2	0	0	2	1	2	1	0	1	1	2	1	1	0	2	1	1	2	0	1	2	2	0	1	0	1	3	0	1	0	3	0	0	0	0	0	1	1	0	0	0	0	0	0	1	1	2	1	2	0	1	1	2	0	0	2	0	0	0	0	1	0	0	1	0	0	0	1	0	1	1	1	0	0	0	0	1	0	2	1	6	1	2	0	0	0	0	0	0	2	0	2	1	0	0	0	0	3	1	1	0	1	0	0	0	1	0	1	3	0	1	3	5	1	0	1	0	1	0	0	0	1	0	2	0	1	0	0	3	1	0	1	3	0	2	1	1	0	1	4	3	0	0	0	2	1	0	2	0	1	1	1	1	4	0	0	1	0	0	1	1	0	0	0	1	1	1	0	1	0	3	0	1	4	0	2	1	1	2	0	2	1	2	1	0	2	1	1	2	0	4	1	0	0	0	0	0	0	1	0	0	3	3	5	1	0	1	0	0	4	1	1	1	0	1	0	0	0	0	0	0	0	0	2	2	3	1	3	0	1	0	0	0	0	0	0	1	1	0	0	2	4	0	1	1	1	0	0	0	0	0	1	0	0	0	5	2	0	1	0	1	0	0	0	0	0	1	0	0	1	0	0	0	0	0	1	0	0	0	1	1	0	1	1	0	0	0	1	0	1	1	3	0	1	2	0	0	0	0	3	0	0	0	0	0	0	3	0	0	1	2	0	0	1	5	0	0	0	0	0	0	0	1	0	0	2	1	2	2	0	2	0	2	0	1	0	0	0	1	0	2	0	0	0	0	0	0	1	2	0	0	1	0	0	1	0	4	1	0	0	0	4	0	1	4	0	1	1	1	0	0	1	2	1	2	0	1	2	1	0	0	0	1	1	2	1	0	3	1	3	2	0	1	0	0	1	0	1	1	2	3	0	1	2	2	1	1	1	0	1	0	0	1	0	0	0	0	0	1	4	2	2	2	2	1	5	1	0	0	1	1	1	0	2	0	0	1	3	1	1	0	1	0	0	1	0	0	1	0	0	0	1	3	0	1	3	1	4	0	0	0	1	0	3	0	2	2	2	1	1	0	0	0	0	1	0	0	2	0	0	1	1	0	1	0	0	0	1	0	1	0	0	1	2	0	0	0	0	2	5	1	1	1	0	0	1	0	2	0	1	0	2	0	0	0	5	0	0	0	0	0	1	1	1	0	0	1	0	0	1	2	3	0	2	0	1	1	0	0	2	2	0	4	0	3	1	1	0	0	0	0	2	2	0	4	0	1	0	2	2	1	0	1	0	0	2	0	2	0	3	0	0	0	3	0	1	0	3	0	2	0	1	3	1	0	0	1	0	1	0	1	1	0	1	1	1	0	1	0	0	0	0	0	0	2	3	1	1	2	1	0	1	1	0	1	0	0	0	0	1	1	0	0	1	1	0	4	0	1	4	0	3	1	3	1	1	0	0	2	1	0	4	0	1	0	0	1	2	1	2	0	1	0	0	0	0	2	1	3	1	0	2	0	0	1	1	1	0	0	0	1	0	1	2	0	0	2	3	0	1	4	1	5	3	0	1	0	1	0	0	1	2	0	0	3	1	0	2	4	1	1	1	1	0	2	0	2	1	0	1	0	1	1	0	3	2	0	1	1	2	2	2	0	0	0	0	2	0	3	1	0	0	3	0	1	0	0	0	1	0	1	3	0	0	0	0	0	0	0	0	0	1	1	2	0	1	1	3	2	4	1	0	0	0	1	0	0	0	0	1	2	1	1	0	1	2	1	1	0	0	0	0	2	1	2	0	1	2	0	0	3	0	0	0	0	0	0	0	2	0	6	3	1	0	2	0	0	0	1	0	0	0	0	1	0	0	1	0	1	3	3	2	0	0	0	2	0	0	1	1	0	0	1	1	0	0	1	3	0	0	0	0	0	0	0	0	2	4	0	1	2	1	0	0	0	0	0	1	0	1	0	0	0	1	0	2	0	0	0	1	2	0	3	1	2	0	1	1	0	1	0	2	0	0	0	2	0	0	0	0	2	2	2	0	2	0	1	2	4	1	0	0	1	0	0	0	0	2	2	0	1	2	1	1	0	0	0	1	0	0	0	1	1	1	0	1	1	0	0	1	1	2	0	0	0	0	0	0	0	4	2	0	2	0	1	3	0	0	2	1	0	3	1	0	0	1	1	1	2	0	0	0	1	1	0	0	0	3	0	1	1	0	0	0	0	0	2	0	0	2	0	1	0	1	0	1	0	0	2	2	0	0	0	6	1	1	0	1	1	0	1	2	0	1	1	0	1	1	0	1	1	0	1	1	2	0	0	0	0	0	1	1	1	1	0	2	0	0	0	0	2	2	0	1	0	0	1	0	1	0	0	1	0	0	0	0	1	0	1	3	0	0	0	1	3	0	0	0	2	2	0	0	0	2	0	0	1	0	0	0	1	0	1	1	0	2	2	0	3	1	1	3	0	3	0	0	2	0	3	1	2	1	0	2	1	2	0	1	4	0	0	1	0	1	1	3	2	1	2	0	1	1	5	4	2	1	0	2	3	0	1	0	1	0	1	0	3	2	0	0	0	0	0	0	3	3	0	3	2	3	1	0	2	0	0	2	0	4	0	4	1	0	0	0	0	1	0	1	1	1	1	0	1	0	0	0	4	0	2	2	1	0	1	1	0	3	0	1	0	1	2	0	1	0	0	3	2	0	1	0	2	0	1	0	2	0	2	2	1	0	0	0	2	3	0	0	1	0	0	7	3	1	0	1	0	2	1	4	3	0	0	2	2	1	5	1	1	1	0	2	2	1	1	0	1	0	0	0	3	0	2	3	0	3	0	0	0	0	1	0	1	1	1	1	0	3	2	0	4	1	0	1	0	1	0	0	1	0	0	0	0	1	0	0	4	3	0	0	1	0	1	0	1	1	2	1	1	0	2	1	1	1	1	0	0	1	0	4	1	1	1	0	0	0	2	0	0	0	3	0	0	3	3	0	3	1	1	1	0	2	0	4	1	1	3	4	0	3	0	1	0	2	0	3	0	0	1	3	0	1	0	2	0	1	0	0	1	2	3	3	1	1	0	1	0	1	3	3	0	2	2	1	1	2	0	1	0	0	2	0	1	0	0	0	1	3	1	0	1	0	0	1	0	1	0	0	1	0	0	2	1	1	1	4	3	2	2	0	2	0	3	0	0	3	0	4	1	1	0	0	2	0	1	0	0	0	1	1	0	1	2	1	1	0	0	1	2	0	1	0	1	0	2	3	1	0	1	1	0	0	1	1	1	2	2	0	0	0	0	1	0	0	3	0	1	2	0	1	0	0	0	0	0	0	0	0	0	3	3	0	0	0	0	0	1	0	1	0	0	0	0	0	1	2	2	1	0	0	0	1	0	0	0	0	2	1	0	0	5	0	0	0	0	1	0	2	0	0	0	0	0	0	2	1	0	1	0	0	0	1	0	0	0	1	0	2	0	0	2	3	1	0	3	1	0	0	0	1	0	1	0	0	3	0	1	1	1	3	0	1	0	0	2	0	0	1	1	0	0	1	0	1	0	0	2	1	0	0	0	1	2	1	1	1	1	0	1	0	0	0	3	0	0	0	4	1	0	0	0	0	0	0	0	1	0	0	1	1	5	3	0	0	0	4	0	2	0	1	1	0	0	0	0	0	0	1	0	0	5	1	0	0	3	1	0	1	2	2	0	0	0	4	0	0	1	1	2	0	0	0	0	0	1	0	1	1	3	0	3	5	0	1	3	3	0	0	0	0	0	0	1	1	2	1	0	2	0	2	1	0	1	0	0	1	0	0	1	2	1	1	0	2	0	0	2	0	1	3	0	0	2	1	0	0	0	0	0	4	1	3	4	0	1	2	0	0	2	0	2	0	0	2	0	0	1	2	0	0	2	0	0	2	1	0	0	1	0	0	0	2	0	0	0	0	1	2	0	2	2	1	1	0	1	0	0	1	0	0	2	0	0	0	0	3	1	1	0	0	0	0	2	1	0	1	0	3	1	0	0	1	2	2	2	1	1	0	0	0	2	1	2	0	0	1	0	1	0	0	1	2	0	1	0	0	1	2	0	2	1	0	0	0	2	2	1	1	1	1	0	0	0	0	0	0	3	1	1	0	0	0	1	1	2	0	0	2	0	0	2	0	2	0	1	0	0	2	2	0	0	0	0	0	1	0	2	0	1	1	2	0	0	1	1	1	0	0	0	0	1	3	2	0	2	1	2	0	0	1	5	2	0	0	0	0	2	2	2	1	0	1	1	0	0	1	1	2	2	0	0	0	0	3	3	0	0	1	1	1	1	0	2	0	2	1	2	3	1	1	0	0	0	0	2	1	0	0	0	0	1	0	0	1	0	0	1	0	4	1	0	0	1	1	0	0	0	1	0	0	0	0	2	0	2	1	0	0	0	3	1	0	1	0	2	0	0	3	0	0	4	1	0	1	1	0	0	1	1	0	0	0	0	2	0	0	2	0	1	0	0	2	0	2	1	1	1	0	0	1	0	0	0	2	2	2	1	0	1	3	1	1	2	1	2	0	0	0	1	1	0	1	0	0	1	1	1	0	1	0	2	1	1	2	1	0	1	0	2	0	1	0	0	1	1	0	1	0	1	2	0	1	1	3	0	0	0	0	0	1	1	2	1	0	1	1	2	2	6	0	4	0	0	4	1	0	3	0	3	0	2	0	0	3	0	1	0	2	0	1	0	0	3	3	3	1	0	3	1	1	0	1	0	3	0	0	1	0	0	0	0	0	1	0	0	0	3	0	0	0	0	3	0	0	1	1	0	0	0	0	1	0	3	2	0	1	2	0	3	0	2	1	2	0	0	0	1	0	0	1	1	0	0	0	0	0	0	0	0	0	1	1	2	1	1	2	0	1	4	0	0	0	0	2	0	2	1	1	0	0	4	1	0	3	1	1	3	2	1	0	0	1	0	1	4	2	1	1	1	1	0	1	3	1	1	0	3	0	0	0	0	2	3	2	0	0	2	0	1	0	0	0	0	2	0	0	0	0	1	2	0	1	1	1	1	0	4	0	0	0	0	1	1	0	1	0	0	0	1	4	0	0	1	1	2	0	1	2	0	2	2	0	2	2	0	2	0	2	0	0	4	3	0	1	1	1	2	0	0	2	2	1	0	3	0	0	2	0	0	1	0	1	0	0	2	3	2	0	0	2	1	0	0	0	2	0	0	1	0	3	0	1	3	1	1	1	0	3	3	0	2	0	0	0	1	1	0	0	1	0	0	3	0	0	2	0	0	0	3	0	0	0	0	0	1	1	0	0	0	3	2	3	3	0	1	3	1	0	2	0	2	0	1	0	2	1	1	0	0	0	3	0	0	0	2	0	2	3	1	1	1	0	1	0	0	3	0	1	0	0	0	2	1	0	0	1	2	0	0	2	0	2	1	2	0	2	3	1	1	1	1	0	0	1	0	0	0	1	1	1	0	0	1	1	2	1	2	0	1	0	2	0	4	0	0	0	1	1	0	0	1	3	1	1	1	0	2	2	0	0	0	0	2	0	0	2	1	0	2	1	0	2	1	2	2	1	3	4	0	2	1	1	0	0	0	1	1	1	0	0	0	0	0	0	2	0	0	0	0	3	0	1	1	2	1	0	2	1	0	1	0	3	0	1	0	1	2	1	1	0	3	0	1	2	0	1	2	0	0	0	1	1	1	0	1	2	0	2	1	0	1	2	0	0	0	1	1	0	1	0	0	2	0	1	1	1	2	2	0	1	1	1	3	2	0	1	1	0	2	0	0	0	1	0	0	0	0	1	0	0	0	0	2	3	0	0	2	0	0	2	2	0	0	1	1	1	0	0	0	0	1	2	0	0	1	0	0	0	1	2	1	3	0	1	0	0	0	2	0	1	1	0	0	0	0	2	0	1	1	0	1	2	1	2	0	1	0	0	0	0	0	0	0	0	0	3	0	1	0	0	0	0	0	0	1	0	1	0	0	0	0	1	1	1	1	1	0	3	1	1	0	0	1	2	3	3	0	0	1	3	0	0	0	0	3	1	0	2	0	0	1	1	0	1	0	0	1	1	1	2	0	0	1	0	1	1	0	0	0	1	0	2	0	0	1	1	1	1	1	0	1	0	2	0	0	0	1	2	4	1	0	0	1	2	0	0	0	0	0	1	0	3	3	0	2	0	0	3	0	0	1	0	1	0	1	1	0	1	0	0	1	1	1	0	0	0	0	0	1	0	0	4	0	1	2	1	2	0	1	1	1	0	0	1	0	0	0	1	0	0	0	1	0	0	3	1	0	1	0	0	0	0	2	1	2	2	1	0	2	1	0	1	1	1	0	0	1	2	2	0	0	1	3	0	0	0	5	2	0	0	0	1	3	0	2	0	0	1	0	0	1	1	0	0	2	0	3	2	4	1	0	1	1	0	2	0	0	1	4	0	1	2	1	0	0	0	1	0	0	0	4	0	2	1	1	4	3	2	0	1	0	1	1	1	2	3	0	3	1	4	1	0	4	2	1	2	1	0	2	0	0	1	3	4	2	1	0	1	0	0	0	0	0	1	1	2	2	0	1	2	0	0	0	0	0	0	1	0	0	0	0	0	1	0	0	1	3	0	0	0	2	1	3	0	0	0	0	1	0	3	0	0	1	0	2	1	0	1	0	0	1	3	1	0	4	0	0	0	0	2	2	1	0	2	2	1	2	0	2	2	2	1	0	0	1	0	0	0	1	0	2	0	0	1	0	0	1	0	0	0	1	0	1	0	1	0	1	2	1	0	0	0	2	0	0	1	0	0	3	0	0	3	2	0	1	1	2	0	0	1	0	0	2	0	1	1	0	0	4	0	0	0	0	0	0	1	1	0	0	1	1	3	0	0	0	0	2	2	0	1	0	0	0	0	2	0	1	0	0	2	3	0	0	0	2	1	1	1	2	1	1	2	2	0	0	0	0	0	3	0	0	0	0	0	0	1	0	3	2	1	2	1	0	1	1	1	0	0	1	1	0	1	0	1	1	0	3	1	0	0	1	0	1	0	0	6	0	3	0	1	2	1	0	0	0	1	0	0	2	2	1	0	1	1	0	0	0	4	4	0	0	0	1	0	0	2	2	0	0	1	0	0	0	1	1	0	2	0	0	0	0	1	1	5	0	2	2	0	0	1	1	0	3	1	2	0	2	0	2	4	1	3	0	1	0	0	0	4	0	0	0	1	1	2	0	0	2	1	0	0	0	1	0	0	0	0	3	0	2	2	0	0	2	1	0	3	0	0	0	0	1	1	1	0	1	2	0	1	2	0	1	1	2	1	1	0	1	0	0	0	0	1	1	1	0	1	0	0	0	0	0	0	1	3	1	1	0	2	3	1	0	0	2	2	3	1	1	2	2	1	1	3	1	1	1	2	0	0	1	0	0	0	0	1	0	0	0	1	0	1	1	1	1	0	1	0	0	2	0	0	0	0	1	2	0	0	0	2	4	0	1	2	1	0	2	0	0	1	2	0	0	0	0	1	0	0	0	0	0	0	0	0	2	0	0	0	0	0	2	1	1	0	0	4	0	0	1	3	0	0	2	0	2	2	0	1	0	1	1	0	0	0	2	1	2	0	2	1	1	0	1	1	0	2	1	0	0	0	0	0	0	0	3	2	0	0	1	3	0	0	0	0	2	0	1	0	0	0	0	0	0	3	0	0	1	0	1	1	1	1	1	0	1	0	2	0	0	1	0	0	0	0	0	2	2	0	0	1	1	2	0	0	0	3	1	2	0	1	0	3	1	1	2	0	1	1	0	0	1	1	0	1	1	2	2	2	0	2	0	0	0	2	0	0	0	1	1	1	0	0	2	1	0	0	0	1	1	1	0	1	0	0	1	3	1	1	0	3	2	1	0	0	1	0	4	0	0	0	1	2	0	0	1	0	0	0	0	1	0	0	0	1	0	1	1	1	1	1	0	1	0	1	1	0	3	0	0	3	0	0	0	1	0	2	0	4	2	1	0	1	1	0	1	2	1	1	0	0	0	1	0	1	1	1	0	0	1	1	3	1	1	1	1	0	0	4	0	0	1	0	1	2	2	1	0	0	1	0	0	2	0	0	1	0	0	1	0	2	3	0	0	2	0	2	0	1	2	1	3	0	1	0	0	0	0	1	3	0	0	1	3	2	0	1	3	1	0	2	0	0	2	1	0	0	0	0	1	2	0	1	1	1	0	0	0	3	0	1	2	0	1	1	1	0	0	2	0	0	1	0	0	1	1	2	0	0	0	0	0	0	0	2	0	0	3	0	0	0	1	0	0	1	0	1	2	0	0	0	1	0	3	0	0	1	2	0	0	2	0	1	0	0	2	0	0	1	0	0	0	0	0	0	0	0	0	1	0	1	1	1	0	1	1	0	0	3	0	0	3	0	2	1	0	1	0	2	0	0	0	0	2	1	0	1	0	1	0	0	0	1	0	0	0	0	1	1	0	1	2	2	2	0	1	0	3	0	3	0	3	0	0	0	0	1	1	3	1	2	1	1	1	0	0	1	0	0	1	1	0	1	0	1	1	0	2	1	0	0	2	0	0	1	0	1	0	1	2	2	2	0	0	0	1	0	2	0	0	1	0	1	1	1	0	3	0	2	2	0	4	1	1	0	2	1	0	0	2	1	1	2	0	2	3	1	3	0	4	3	6	3	2	1	0	0	0	2	0	0	1	1	3	0	1	3	3	1	1	0	1	1	0	2	0	0	0	0	3	1	0	0	5	3	1	0	4	1	1	0	0	0	3	1	0	1	1	3	1	0	1	1	0	1	1	4	1	0	3	2	0	0	0	1	1	1	0	0	0	1	0	4	2	0	1	0	0	1	0	0	0	0	0	2	0	6	0	3	0	1	2	0	1	1	1	3	0	1	1	2	3	3	1	0	0	2	0	2	3	1	3	2	1	0	0	4	1	0	0	2	3	0	0	2	0	0	2	0	0	0	0	0	0	1	1	2	0	0	0	0	0	3	0	0	0	2	1	0	0	0	2	0	0	0	0	0	0	2	1	0	0	0	0	2	2	0	2	0	0	1	0	1	1	1	0	0	1	1	4	0	0	1	0	1	2	0	3	1	0	0	0	2	2	0	0	0	1	1	0	0	0	1	0	1	2	0	0	1	3	0	0	1	0	1	0	0	0	1	0	0	0	0	3	2	2	1	2	0	1	1	0	2	0	2	0	0	0	4	3	2	0	0	1	3	0	0	2	1	1	0	0	0	3	1	0	0	0	3	0	1	0	0	0	0	0	0	0	0	1	0	0	2	0	0	0	1	0	1	0	1	1	0	0	3	1	2	0	0	1	0	0	0	0	1	0	0	1	4	2	1	0	0	0	1	0	0	1	0	4	1	0	0	2	0	0	0	0	0	0	0	0	1	2	2	0	0	3	2	0	1	0	0	0	0	0	0	0	1	5	0	1	1	0	0	0	0	0	0	0	0	1	1	1	0	0	0	2	0	0	1	1	2	0	0	2	0	0	1	1	0	1	0	5	0	0	0	0	1	0	0	0	0	0	3	1	2	0	0	0	0	2	0	0	2	0	2	0	1	0	3	0	1	2	2	1	1	0	1	0	0	1	0	0	2	0	1	3	0	1	1	0	4	1	0	1	2	0	1	3	1	1	0	0	0	1	0	0	0	0	0	0	0	1	0	0	0	0	0	2	0	1	0	3	1	0	1	0	0	0	0	2	0	1	2	0	1	0	1	0	0	1	0	1	2	0	0	1	1	1	4	0	1	0	0	1	0	1	0	0	0	4	1	0	1	0	0	1	0	0	2	0	0	1	2	1	0	1	1	1	1	2	1	0	0	0	1	1	0	0	1	0	0	0	0	0	0	1	0	4	2	2	0	1	1	1	0	0	2	0	1	1	1	1	1	1	0	1	0	0	0	1	1	0	0	1	0	0	0	0	1	1	0	1	1	0	1	0	0	1	1	0	0	1	1	2	0	1	0	4	0	1	1	0	0	0	0	2	1	1	0	0	0	0	0	0	0	2	6	0	1	0	1	0	0	0	1	0	0	0	2	1	2	2	2	1	0	0	1	1	0	2	0	1	3	0	0	2	4	1	0	0	0	1	0	0	2	1	1	0	0	1	0	0	0	0	0	2	0	1	0	1	1	0	0	0	1	2	0	1	0	0	3	2	1	1	2	0	1	3	1	1	1	1	0	1	0	0	0	0	0	0	1	2	0	2	1	0	3	1	4	0	5	0	0	3	0	0	0	0	0	1	1	0	0	1	2	0	1	1	0	0	0	1	0	0	1	2	0	1	4	1	0	1	1	0	0	0	0	0	0	0	5	1	0	1	0	3	1	0	7	0	0	2	1	2	1	1	1	4	0	2	1	0	0	1	0	1	4	0	0	0	0	0	0	3	3	0	1	3	1	0	0	1	0	0	1	2	3	0	4	0	0	3	0	4	3	0	2	0	0	0	3	0	0	0	1	1	2	3	1	0	10	0	0	4	0	0	1	6	0	2	0	0	0	4	1	0	0	1	0	1	2	0	1	2	0	2	0	0	0	0	2	0	2	1	0	0	0	0	1	0	0	1	0	2	1	5	2	3	0	0	3	3	0	0	0	0	3	0	0	0	0	1	0	1	0	1	0	0	0	0	0	0	0	2	1	0	0	0	0	2	0	0	0	0	0	0	0	0	1	0	0	1	1	1	3	0	0	1	1	4	0	2	2	0	0	1	1	0	0	1	0	0	0	0	0	1	0	0	0	1	0	1	0	3	1	1	0	2	1	0	1	0	0	2	1	0	0	1	0	1	0	1	1	0	0	3	0	0	2	1	5	2	0	0	0	0	2	0	0	0	0	0	1	0	0	0	0	2	0	1	2	0	0	2	0	1	1	1	1	1	1	1	0	0	1	1	0	0	0	2	2	0	1	0	0	1	0	0	0	0	0	0	1	0	0	1	0	0	0	2	3	1	0	0	0	0	1	3	4	1	1	1	2	0	0	1	0	0	0	1	2	0	0	0	1	0	0	0	0	1	0	1	0	3	1	2	0	2	0	0	0
N0.HOG0006805	0	0	0	1	0	0	0	0	0	0	0	0	0	0	0	0	0	0	0	0	0	0	0	0	0	0	0	0	0	0	0	0	0	0	0	0	3	0	0	0	0	0	0	0	0	0	0	0	0	0	0	0	0	0	0	0	0	0	0	0	0	0	0	0	1	0	1	0	0	0	0	0	0	0	1	0	0	0	0	3	0	0	3	0	0	0	0	0	0	0	0	0	0	0	0	0	0	0	0	0	0	0	0	0	0	0	0	0	0	0	0	0	0	0	0	0	2	0	0	0	0	0	1	1	0	0	0	0	0	0	0	0	0	0	0	0	0	0	0	0	0	0	0	0	0	0	0	0	1	1	0	0	0	0	0	0	3	0	0	1	0	0	0	0	0	0	0	0	3	0	0	0	0	0	0	0	0	0	0	0	0	0	0	0	1	0	0	0	0	0	0	0	0	0	0	0	1	0	0	0	0	0	0	0	0	0	0	0	0	0	0	0	0	0	0	0	0	1	0	0	0	0	0	1	1	1	0	1	0	0	0	0	0	0	0	0	0	0	0	0	0	0	0	0	0	4	0	0	0	0	0	0	0	0	0	0	0	0	0	0	0	0	0	0	0	0	0	0	0	0	1	0	0	0	0	0	0	0	0	0	3	0	0	0	0	0	2	1	0	0	1	0	0	0	0	0	0	0	0	0	0	0	1	0	0	0	0	0	0	0	0	0	0	0	0	0	0	0	0	0	0	0	0	0	0	0	0	0	0	0	1	0	0	0	0	0	0	0	0	0	0	0	0	0	2	0	0	0	0	0	0	0	0	0	0	0	0	0	0	0	0	0	0	1	0	0	0	0	0	1	0	0	0	0	0	0	0	0	0	0	0	0	0	0	1	0	0	0	0	0	2	0	0	0	0	0	0	0	0	0	0	3	0	0	0	0	0	0	0	0	0	2	0	0	0	0	0	0	0	0	0	0	0	0	2	0	0	0	0	0	0	1	0	0	0	0	0	0	0	0	0	0	0	0	0	0	0	1	1	0	0	0	1	0	0	0	0	0	0	0	1	0	0	3	0	0	0	0	0	0	0	2	2	0	0	0	0	0	0	2	0	0	0	0	0	0	0	0	0	0	0	0	0	0	0	0	0	0	0	0	0	0	2	0	1	0	0	0	0	0	0	0	0	0	0	0	0	2	0	0	0	0	0	0	0	0	0	0	0	1	0	0	0	0	0	0	0	0	0	0	0	0	1	0	0	0	0	0	0	0	0	0	1	0	8	0	0	0	1	0	1	0	1	0	0	0	0	0	0	5	0	0	0	0	0	0	0	0	0	0	0	0	0	1	0	0	1	0	0	0	0	2	0	0	0	0	0	0	0	0	0	0	0	0	0	0	0	0	0	0	0	0	0	0	0	0	0	0	2	0	0	0	0	0	0	0	0	0	0	1	0	0	0	0	0	0	0	0	0	3	0	0	0	0	0	0	0	0	0	0	0	0	0	0	0	2	0	0	0	0	0	0	0	0	0	0	0	0	0	0	0	0	0	0	3	0	0	0	0	0	0	0	0	0	0	0	0	0	1	0	0	0	0	0	0	0	0	0	0	0	0	0	0	0	0	0	0	0	0	2	0	0	0	0	0	0	1	0	0	2	0	0	0	0	6	1	0	0	0	0	0	0	0	2	0	0	0	0	3	0	0	0	0	0	0	0	0	0	0	0	0	0	0	0	0	0	0	0	0	0	0	0	0	0	0	0	0	1	2	0	0	0	0	0	0	0	2	0	0	0	0	0	0	0	1	0	0	0	0	0	0	0	0	0	0	0	0	0	0	0	0	0	0	0	0	0	0	0	0	0	0	0	0	0	0	0	0	0	0	0	0	0	0	1	0	0	0	0	1	0	0	1	0	0	0	0	0	0	2	0	0	0	2	0	0	0	0	0	0	1	0	0	0	0	0	0	0	0	0	0	0	0	0	0	0	0	0	0	1	0	0	0	0	0	0	1	6	0	0	3	0	0	0	0	0	0	0	0	0	0	0	0	0	0	0	0	0	0	0	0	2	0	0	0	0	0	0	0	0	0	0	0	0	0	0	0	0	0	0	0	0	6	0	0	0	0	0	0	0	0	0	0	0	0	0	0	0	1	0	0	0	0	0	1	0	0	4	0	0	0	0	0	0	0	0	0	0	0	0	0	0	0	0	0	0	0	0	0	0	0	0	0	0	0	0	1	0	0	0	0	0	0	0	0	0	0	0	0	0	0	0	0	0	0	0	0	0	0	4	0	0	0	0	0	0	1	0	0	0	0	0	0	1	0	0	0	0	0	0	0	0	1	0	0	0	0	0	0	0	1	0	0	0	2	0	0	0	0	0	0	0	0	0	0	0	0	0	0	0	1	3	0	0	0	1	0	0	0	0	0	0	0	1	1	0	0	0	1	0	0	0	2	0	0	0	0	0	0	0	0	0	0	0	0	0	0	0	0	0	0	0	0	0	0	0	0	0	0	0	0	0	0	0	0	0	0	0	0	0	0	0	0	0	0	0	0	0	0	0	0	0	0	0	0	0	0	0	0	0	3	0	0	2	0	0	0	0	0	0	0	0	0	0	0	0	0	0	0	0	0	1	2	0	0	0	0	0	0	1	0	0	0	0	1	0	0	0	0	0	0	0	0	0	1	0	1	0	0	0	0	0	0	0	0	0	0	0	0	0	0	0	0	0	0	1	0	0	0	2	0	0	0	0	0	0	1	0	1	0	0	0	0	2	0	0	0	0	0	0	1	0	0	0	3	0	0	0	0	0	0	0	0	0	0	0	0	0	0	0	0	0	0	0	0	0	0	0	0	0	0	0	0	1	0	0	0	0	0	0	0	0	0	0	0	0	0	0	0	0	0	0	0	0	0	0	0	0	0	0	0	0	0	0	0	1	0	0	0	0	0	0	0	1	0	0	0	0	0	0	1	0	0	0	0	0	0	0	0	0	0	0	0	0	0	0	0	0	0	0	0	0	0	0	0	0	0	0	2	0	0	0	0	0	1	0	0	0	1	0	0	0	0	0	0	0	0	0	0	0	1	0	0	0	0	0	0	0	0	0	0	0	0	0	0	0	0	0	0	0	0	0	0	0	0	0	0	0	0	0	0	0	0	0	0	0	0	0	0	0	0	2	0	0	0	0	0	0	0	0	0	0	0	0	0	0	0	0	3	0	0	0	0	0	0	0	1	0	0	0	0	0	0	0	0	0	0	0	0	0	0	0	1	0	0	0	0	0	0	0	0	0	0	0	3	0	0	0	0	0	0	0	0	3	0	1	0	0	1	0	0	0	0	0	0	0	0	0	0	0	0	0	0	0	0	0	0	0	0	0	0	0	0	0	0	0	0	0	0	0	1	0	1	0	0	0	0	0	0	0	5	0	0	0	0	0	0	0	0	0	0	0	0	0	0	0	0	0	0	0	0	0	0	0	0	0	0	0	0	1	0	0	0	0	0	0	0	0	0	0	0	0	0	0	0	0	0	0	0	0	0	0	0	0	0	0	1	0	0	0	0	0	0	1	0	0	0	0	0	0	0	0	0	0	0	0	1	1	0	0	0	0	0	0	0	0	0	0	0	0	0	0	0	0	0	0	0	0	0	0	0	0	0	0	0	0	0	1	0	0	0	0	0	0	0	0	0	0	0	0	0	0	0	0	0	1	0	0	0	0	0	0	0	0	0	4	0	0	0	0	0	0	0	0	0	1	0	0	0	0	0	0	0	0	0	0	0	0	0	0	0	0	0	0	2	0	0	0	0	0	0	2	0	1	0	0	0	0	0	0	0	0	0	0	0	0	0	0	0	0	0	0	1	0	0	0	0	0	1	0	0	0	0	0	0	0	0	1	0	0	0	0	0	0	0	0	0	0	0	0	0	0	0	0	0	0	0	0	0	0	0	0	0	0	0	0	0	0	0	0	0	0	0	0	4	0	0	0	0	0	0	0	0	0	1	0	0	1	0	0	0	0	0	0	0	0	2	0	0	2	0	0	0	0	0	0	0	0	0	0	0	0	0	0	0	0	0	0	0	0	0	0	0	0	0	0	0	0	0	0	3	0	0	0	0	0	0	0	0	0	0	0	0	0	0	0	0	0	0	0	0	0	0	0	0	0	0	0	0	0	0	1	0	0	0	0	0	0	0	0	0	0	0	0	1	0	0	0	0	0	0	1	0	0	1	0	0	0	0	0	0	0	0	0	0	0	0	2	0	0	0	0	1	0	0	0	1	0	3	0	0	0	0	0	0	0	0	0	0	0	0	0	0	0	1	0	0	0	0	0	0	0	0	0	0	0	0	0	0	0	0	0	1	0	0	0	0	0	0	0	0	0	0	0	0	0	0	0	0	1	0	0	1	0	1	1	0	0	0	0	0	0	0	0	0	0	0	0	1	0	0	0	0	0	0	0	0	0	0	0	0	0	0	0	7	3	0	0	0	0	0	0	0	0	0	0	0	1	0	0	0	0	0	0	0	0	0	0	0	0	0	1	0	0	0	0	0	0	0	1	0	0	1	1	0	0	0	0	0	0	0	0	0	0	0	0	0	0	0	0	0	0	0	0	0	0	0	0	0	0	0	0	0	0	0	0	0	0	0	1	0	0	0	0	0	0	0	0	0	0	0	0	0	0	0	0	0	0	0	1	3	0	0	0	0	0	0	0	0	1	1	0	0	0	0	0	0	0	0	0	0	0	0	0	0	0	0	0	0	0	0	1	0	0	0	0	0	0	0	0	0	0	0	0	0	0	1	0	0	0	0	0	0	1	0	1	0	0	0	0	1	7	0	0	0	0	0	0	0	0	0	0	0	0	0	1	1	0	0	0	0	0	0	0	0	0	0	0	0	0	0	0	5	0	1	0	0	0	0	0	0	0	1	1	0	0	0	0	0	0	0	0	0	0	0	0	0	1	0	0	0	0	0	0	0	0	0	0	0	0	0	0	0	0	0	0	0	1	0	0	0	0	0	0	0	0	0	0	0	0	0	0	0	0	0	0	0	0	0	1	0	0	0	0	0	0	0	0	0	0	0	0	0	0	0	0	0	0	0	0	0	0	0	0	0	0	0	0	0	0	0	0	0	0	0	0	0	0	0	0	0	0	0	0	0	0	0	0	0	0	0	0	0	0	0	0	0	0	0	0	0	0	0	0	0	0	0	0	0	0	0	0	0	0	9	0	0	0	0	0	0	0	0	0	0	0	0	3	0	0	0	0	0	0	0	1	0	0	0	0	0	0	0	0	0	0	0	0	0	0	0	0	0	0	0	0	0	0	0	0	1	0	0	0	0	0	0	0	0	0	0	0	0	0	0	0	0	0	0	0	0	0	0	0	1	0	0	0	0	0	0	0	1	0	0	0	0	0	1	1	4	0	0	1	0	0	1	0	3	0	0	0	0	0	0	0	0	0	0	0	0	0	0	0	0	0	0	0	0	0	0	0	0	0	0	0	0	0	0	0	0	0	0	0	0	0	0	0	0	0	0	0	0	0	0	0	0	2	0	0	0	0	0	0	0	0	0	0	0	2	0	0	0	0	1	0	0	0	1	0	0	0	0	0	0	0	3	0	0	0	1	0	0	2	0	0	0	0	0	0	0	0	0	0	0	0	0	0	0	0	8	0	0	0	0	0	0	0	0	0	0	0	0	0	0	0	1	0	0	0	0	0	0	0	0	2	0	0	1	0	0	0	0	0	0	0	0	0	0	0	0	0	0	0	0	0	0	0	0	0	1	0	0	0	0	0	0	0	0	0	0	0	0	0	0	0	0	0	0	1	0	0	0	0	0	1	0	0	0	0	0	1	0	0	0	0	0	0	0	0	0	0	0	0	0	0	0	0	0	0	2	0	0	0	0	0	0	0	0	0	0	0	0	0	0	0	0	0	0	1	0	1	0	0	2	0	1	1	0	0	0	0	0	0	0	0	0	0	0	0	0	0	0	1	0	0	0	0	0	0	0	0	0	0	0	0	0	0	0	0	0	0	0	0	0	0	0	0	0	0	0	0	0	0	0	0	0	0	0	0	0	0	0	0	0	0	0	0	0	0	0	0	0	0	0	0	0	0	0	0	0	0	0	0	1	0	0	0	0	0	0	0	0	0	0	0	0	0	0	0	1	0	0	0	0	0	0	0	0	0	0	0	0	0	0	0	4	0	0	0	0	0	0	0	0	0	0	1	0	0	0	0	0	0	0	0	0	0	0	0	0	0	0	0	0	2	0	0	0	0	0	0	0	0	0	0	0	2	0	0	0	0	0	0	0	1	0	0	0	0	0	0	0	0	0	0	0	0	0	0	0	0	0	0	0	0	0	0	0	0	0	1	0	0	0	0	0	0	0	0	0	0	0	0	0	0	0	0	0	0	0	0	0	0	0	0	0	0	0	0	0	0	0	0	0	0	0	0	0	0	0	0	0	0	0	0	0	0	1	0	1	0	0	0	0	0	0	0	0	0	0	0	0	0	0	0	0	1	1	0	0	0	0	0	0	0	0	0	0	0	0	0	0	0	0	0	0	0	0	0	1	0	0	0	0	0	0	0	1	0	0	0	0	0	0	0	0	0	0	0	0	0	0	0	0	1	0	0	1	0	0	0	5	0	0	0	0	0	0	0	1	0	0	0	0	0	0	0	0	0	0	0	0	0	0	0	0	0	0	0	0	0	0	1	0	0	0	0	0	0	7	0	1	0	0	0	1	1	0	0	0	0	0	0	0	0	0	0	0	0	0	0	0	0	0	0	0	0	0	0	0	0	0	0	0	0	0	0	0	0	0	0	0	0	0	0	0	0	0	0	0	0	0	0	0	0	0	0	0	0	0	0	0	0	0	0	0	0	0	0	0	2	0	0	0	0	0	0	0	0	0	0	0	0	0	0	0	0	0	0	0	0	0	0	0	0	0	0	4	0	1	0	0	2	0	0	0	0	0	0	0	0	0	0	0	0	1	0	0	0	0	0	0	0	0	1	0	0	0	0	0	0	0	0	0	0	0	4	0	0	0	0	4	0	0	0	0	0	0	1	0	4	0	0	0	0	0	0	6	0	0	1	0	0	0	0	0	0	0	0	0	0	0	0	0	0	0	0	0	0	0	0	0	0	0	0	0	1	0	0	0	0	3	1	0	0	0	0	0	0	0	0	0	0	0	0	1	0	0	0	0	0	0	0	0	1	0	0	0	0	0	0	0	0	0	0	2	0	0	0	1	0	0	1	0	0	0	0	0	0	0	0	0	0	0	0	0	0	0	0	0	0	0	0	0	0	0	0	0	0	0	0	0	0	0	0	0	0	0	0	0	0	0	0	1	0	0	0	0	0	0	0	0	3	0	0	0	0	0	0	0	0	0	0	0	0	2	0	0	0	0	0	0	0	0	0	0	0	0	0	0	0	0	0	0	0	0	0	1	0	0	0	0	0	0	0	0	1	0	0	0	0	0	0	1	0	0	0	0	0	1	0	0	0	0	0	1	0	0	0	2	0	0	0	0	0	0	0	0	0	0	0	0	0	0	0	0	0	0	0	0	0	0	0	0	0	0	0	0	0	0	0	0	0	0	0	0	0	0	0	0	0	0	0	0	0	0	0	0	0	0	0	0	0	0	0	0	0	0	0	0	0	0	0	0	0	0	0	0	0	7	0	0	0	0	0	0	0	0	0	0	0	0	0	0	0	0	0	0	0	0	0	0	0	0	0	0	0	0	0	0	0	0	0	0	0	0	0	0	0	0	0	1	0	0	0	0	0	0	0	0	0	0	0	0	1	0	1	0	0	0	0	0	0	0	0	0	0	0	1	0	0	0	0	0	0	0	0	0	0	0	0	0	0	0	0	0	0	0	0	0	0	0	0	0	0	1	0	1	0	0	0	0	0	0	0	0	0	0	0	0	0	0	0	0	0	0	0	0	0	0	0	1	0	0	0	0	0	0	0	0	0	0	0	0	0	0	0	0	0	0	0	0	0	0	0	0	0	0	0	0	0	0	0	0	0	2	0	0	0	0	0	0	0	0	0	0	0	0	0	0	0	0	0	0	0	0	0	0	1	2	0	0	1	4	1	0	0	0	0	1	0	0	0	3	0	0	0	0	0	0	0	0	0	0	0	0	0	0	1	0	0	0	0	0	0	0	0	0	0	0	0	0	0	0	3	0	0	1	0	0	0	0	0	0	1	0	0	0	1	0	0	1	0	0	1	0	0	0	0	0	0	0	0	0	0	0	0	0	0	0	0	0	3	0	0	0	0	0	1	0	2	1	0	0	0	0	0	0	0	1	0	0	0	0	0	0	0	0	0	0	0	0	0	0	0	0	0	0	0	0	0	0	2	0	0	0	0	0	0	0	1	0	0	0	0	0	0	0	0	0	1	0	0	0	0	0	0	0	0	0	0	1	0	0	0	0	0	1	0	0	0	0	0	0	0	0	0	0	0	0	2	0	0	0	0	0	0	0	0	0	0	0	0	0	0	0	0	0	0	0	0	0	0	0	0	0	0	0	1	2	0	0	0	0	0	0	0	0	0	0	0	0	0	0	0	0	0	0	0	0	0	0	0	0	0	0	0	0	0	0	0	0	0	0	0	0	0	0	0	0	0	0	0	0	3	0	0	0	0	0	0	0	0	1	0	0	0	0	0	0	0	0	0	0	0	0	0	0	0	0	0	0	0	0	1	0	0	0	0	0	0	0	1	0	0	0	0	0	0	0	0	0	0	0	0	0	0	0	0	0	0	0	0	0	0	0	0	0	0	0	0	0	0	0	0	0	0	0	0	0	0	0	0	0	0	0	0	0	0	0	0	0	0	0	0	0	3	1	0	0	0	0	0	0	0	0	0	0	0	4	0	0	2	0	0	1	0	0	0	0	0	0	1	0	0	0	0	0	0	1	0	0	0	0	0	0	0	0	0	0	0	0	0	0	2	0	0	0	0	3	0	0	0	0	0	0	0	0	0	0	0	3	0	0	0	0	0	0	0	0	0	0	0	0	0	0	0	1	0	0	0	0	4	0	0	0	0	0	0	0	0	0	0	0	0	0	0	1	0	0	0	0	0	2	0	0	0	0	0	0	0	1	2	0	0	0	0	0	0	0	0	0	0	0	0	0	0	0	0	0	0	0	0	0	0	0	0	1	0	0	0	0	0	0	0	0	0	0	0	0	0	0	0	0	0	1	0	0	0	0	0	0	0	0	0	0	0	0	0	0	1	0	0	0	0	0	0	0	0	0	0	0	0	0	0	0	0	0	1	0	0	0	0	0	0	0	0	0	0	0	0	0	0	3	0	0	0	0	0	2	0	0	1	0	0	0	0	0	0	0	1	0	0	0	0	0	0	0	0	0	0	0	0	0	0	1	2	0	1	0	0	0	0	0	0	1	0	0	0	1	0	0	0	0	0	0	0	0	1	0	0	0	0	0	0	0	0	0	0	0	0	0	0	0	0	0	0	0	0	5	0	0	0	0	0	5	0	0	0	0	0	0	0	0	0	0	0	0	0	0	0	0	0	0	0	0	0	0	0	0	0	0	0	0	0	2	0	0	0	1	0	0	0	0	0	0	1	0	0	0	0	0	0	0	0	0	0	0	0	0	0	0	0	0	0	0	0	0	0	0	0	0	0	0	0	0	0	1	0	0	0	0	0	0	0	0	0	0	0	0	0	0	0	0	0	0	0	0	0	0	0	0	0	0	0	0	0	0	1	0	0	0	0	0	0	0	0	0	6	0	0	1	0	0	0	0	0	0	0	0	0	0	0	0	0	0	0	0	0	0	0	0	0	5	0	0	0	0	1	6	0	0	0	0	0	0	0	0	0	0	0	0	0	0	0	0	0	0	0	0	0	0	3	0	0	0	0	0	0	0	0	0	0	0	0	0	0	0	0	0	0	0	0	0	0	0	0	0	0	0	0	0	0	0	0	0	0	0	0	0	0	0	0	0	3	0	0	0	0	0	0	0	0	0	0	0	0	0	0	0	0	1	0	0	0	0	0	0	0	0	0	0	0	0	0	0	0	0	0	0	0	0	0	0	0	0	7	0	0	0	0	0	0	0	0	0	0	0	0	0	0	0	0	0	0	0	0	0	0	0	0	2	0	0	0	0	0	3	0	0	0	0	3	0	0	0	0	0	0	0	1	0	1	0	0	0	0	0	0	0	0	0	0	0	1	1	0	0	0	0	0	0	0	0	0	0	0	0	0	0	0	0	0	0	0	0	0	0	0	0	0	0	0	0	0	0	0	0	0	1	0	0	0	0	0	0	0	0	0	0	1	0	0	0	0	0	0	0	0	0	0	0	0	0	0	0	0	0	0	0	0	0	0	0	0	0	0	0	0	0	0	0	0	0	0	0	0	2	0	0	0	0	0	0	0	0	0	0	0	0	0	0	0	0	0	3	1	0	0	0	0	0	0	0	0	0	0	0	0	0	0	0	0	0	1	0	0	0	0	0	0	0	0	0	0	0	0	0	0	0	0	0	0	0	0	0	0	0	0	0	0	0	0	0	0	0	0	0	0	0	0	0	0	1	0	0	0	0	0	0	0	0	0	0	0	0	0	0	0	0	0	0	0	0	0	0	0	0	0	0	0	0	0	0	0	0	1	0	0	0	0	1	0	0	0	0	0	0	0	0	0	0	0	0	0	0	0	1	0	0	0	0	0	1	0	0	0	0	0	0	0	0	0	0	0	0	0	0	0	0	0	0	0	0	0	0	0	0	0	1	1	0	0	0	0	0	0	0	0	0	0	0	0	0	0	0	1	0	0	0	0	0	0	0	0	0	0	0	0	0	7	0	0	0	0	0	0	3	0	0	0	0	0	0	0	0	0	0	0	0	0	0	0	0	0	0	0	0	0	0	0	0	0	0	0	0	0	0	1	0	0	0	0	0	0	0	0	0	4	0	0	0	0	0	0	0	0	0	1	0	0	0	0	0	0	0	0	0	3	10	0	0	0	0	0	0	0	0	0	0	0	1	1	0	0	0	0	0	0	0	0	0	0	0	0	0	5	0	0	0	0	3	0	0	0	0	0	0	0	0	0	0	0	0	0	0	0	0	0	0	2	0	0	0	0	0	0	0	2	0	0	0	0	0	1	1	0	0	0	0	0	0	0	0	0	0	0	0	0	0	0	0	0	0	0	0	0	0	0	0	0	0	2	0	0	1	0	0	0	0	0	0	0	0	0	0	0	0	0	0	0	0	0	0	3	2	0	0	0	0	0	0	0	0	0	0	0	1	0	0	0	0	0	0	0	0	0	0	3	0	0	0	0	0	0	0	0	0	0	0	0	0	0	0	0	0	0	0	0	0	0	0	0	0	0	0	0	0	0	0	0	0	0	0	0	0	0	0	0	0	0	0	0	0	0	0	0	0	0	0	1	0	0	0	0	0	0	0	0	0	0	0	0	0	0	0	0	0	1	0	0	0	0	3	0	0	0	2	0	0	0	1	0	0	1	0	0	0	0	0	0	0	0	0	0	0	0	0	0	0	0	0	0	0	0	0	0	0	0	0	0	0	0	0	0	0	0	0	0	0	0	0	0	0	0	0	0	0	0	0	0	0	0	4	0	0	0	0	0	2	0	0	0	0	0	0	0	0	0	0	0	0	0	0	0	0	0	3	0	0	0	0	0	0	0	0	0	0	0	0	0	0	0	0	0	0	0	1	0	2	0	0	0	0	0	0	0	0	0	0	0	0	0	0	0	0	0	0	0	0	0	0	0	0	0	1	0	0	1	0	0	0	0	0	0	0	0	0	2	0	0	0	0	0	0	0	0	0	0	0	2	0	0	0	0	0	0	0	0	0	6	0	0	0	1	0	1	0	0	1	1	0	0	0	0	0	0	0	0	0	0	0	0	0	0	0	0	0	0	0	0	0	0	0	0	0	0	0	0	0	0	0	1	0	0	0	2	1	0	0	0	0	1	0	0	0	0	0	0	0	0	1	0	0	0	0	0	0	0	0	0	0	0	0	0	0	0	0	0	0	0	0	0	0	4	0	0	0	0	0	0	0	0	0	0	0	0	0	0	0	0	0	0	0	1	0	0	0	0	0	0	0	0	0	0	0	0	0	0	0	1	0	0	0	0	0	0	0	0	6	0	0	0	0	0	0	3	0	0	1	0	0	2	0	0	0	1	3	0	0	0	0	0	0	0	0	0	1	0	0	0	0	0	0	0	0	0	0	0	0	0	0	0	0	0	0	0	0	0	0	3	0	0	0	0	0	0	0	0	0	0	0	0	0	0	0	0	0	0	1	0	0	0	0	2	0	0	0	0	0	0	0	0	0	0	0	0	1	0	0	0	0	0	1	0	0	1	0	0	0	0	0	0	0	0	0	1	0	0	0	0	0	0	0	0	0	0	0	0	0	0	0	0	0	0	0	0	0	0	0	0	0	0	0	0	0	0	0	1	0	0	0	0	0	0	0	2	0	0	0	0	0	0	0	0	0	0	0	2	0	1	0	0	0	0	0	1	0	0	0	0	0	0	0	0	1	0	1	0	0	0	0	1	0	0	2	0	0	0	0	0	0	0	0	0	0	0	0	0	0	0	0	0	0	0	0	0	1	1	0	0	0	0	0	0	0	0	0	0	0	0	0	1	0	0	0	0	0	0	0	0	0	0	0	0	0	0	0	0	0	0	0	1	0	0	0	0	0	0	0	0	0	0	1	0	0	0	0	0	2	0	0	0	0	0	0	0	0	0	0	0	0	0	0	1	0	0	0	0	0	0	0	0	4	0	0	0	0	0	0	0	0	0	0	0	0	0	0	0	0	0	0	0	0	0	0	0	0	0	0	0	0	0	0	0	0	8	0	0	0	0	0	0	0	0	0	0	0	0	0	0	0	0	0	0	0	0	3	0	0	0	0	0	0	0	0	0	0	1	0	0	0	0	0	0	0	0	0	0	0	0	1	0	1	0	0	0	0	0	0	0	0	0	0	0	0	0	0	0	0	0	0	0	0	0	0	5	1	0	0	0	0	0	0	0	0	0	0	0	0	0	2	0	1	0	0	0	0	0	0	0	0	0	0	0	0	0	0	0	0	0	0	0	0	0	0	0	0	0	0	0	0	0	0	0	0	4	0	0	0	0	0	0	0	3	0	0	0	0	0	0	0	0	0	0	0	0	1	0	0	0	0	0	0	1	0	1	0	0	0	0	0	0	0	0	1	0	0	0	0	0	0	0	0	0	0	0	0	0	0	0	0	0	0	0	0	1	0	0	0	0	0	0	0	1	0	4	0	0	0	0	1	0	0	0	0	0	0	1	5	0	0	0	0	0	0	0	0	0	1	0	0	0	0	0	0	0	0	0	0	0	0	0	0	1	1	0	0	0	0	0	0	0	1	0	0	0	0	0	0	0	0	0	0	0	1	0	0	0	0	0	0	0	0	0	0	0	0	0	0	0	0	0	0	0	0	0	0	0	0	0	0	3	0	0	0	0	0	0	0	0	0	0	0	0	0	0	0	0	1	1	0	9	0	1	0	0	0	0	0	0	0	0	0	0	0	0	0	0	0	0	0	1	0	0	0	0	0	4	0	0	0	0	0	0	0	0	0	0	0	0	0	0	0	0	0	0	0	0	0	0	0	0	0	0	0	0	3	0	0	0	0	0	0	0	0	0	0	0	0	0	0	0	0	0	0	0	0	0	0	0	0	0	0	0	0	0	0	0	0	0	0	0	0	0	0	0	0	0	0	0	0	0	0	0	0	0	0	0	0	0	0	0	0	3	0	0	0	0	1	0	0	0	0	0	0	0	0	0	0	0	3	0	0	1	0	0	0	0	0	0	0	0	0	1	0	0	0	0	0	0	0	0	0	0	0	0	0	0	0	0	0	0	0	0	0	0	0	0	1	0	0	0	0	0	0	0	0	0	0	0	0	0	0	0	0	0	0	0	0	0	2	0	0	0	0	0	0	1	0	0	0	0	0	0	0	1	0	0	0	0	1	0	2	0	0	3
N0.HOG0005352	0	0	0	0	0	0	1	0	0	0	0	0	0	0	1	1	0	0	0	0	0	0	0	0	0	0	0	0	0	0	0	0	0	0	0	0	0	1	0	0	0	1	0	0	0	0	0	0	0	0	0	0	0	0	0	0	0	0	0	0	0	0	0	0	0	0	0	0	0	1	0	0	0	1	0	0	0	0	0	0	0	0	1	2	0	0	0	0	0	0	1	0	0	0	0	0	0	1	0	0	0	0	0	0	0	0	0	0	0	1	0	0	0	0	0	0	0	0	0	0	0	0	1	0	1	0	0	0	0	0	0	0	0	0	0	0	0	0	0	0	0	0	0	0	0	0	0	0	1	0	0	0	0	0	0	0	0	0	0	1	0	0	0	0	0	0	1	0	0	2	0	0	0	0	0	0	0	0	0	0	0	0	0	1	0	0	0	0	0	0	2	0	0	0	0	0	5	0	0	0	0	0	1	0	0	0	0	0	0	0	0	0	0	0	0	0	0	0	2	0	0	0	1	0	0	0	0	1	0	0	0	0	0	0	0	0	0	0	0	0	1	0	0	0	0	0	0	0	0	0	0	0	0	0	0	1	0	0	0	0	0	0	0	0	0	0	1	0	0	0	1	1	0	0	0	0	0	0	0	0	0	0	0	1	0	0	0	0	0	0	0	0	0	1	0	0	0	0	0	1	0	0	0	1	0	1	0	0	0	0	0	0	0	0	0	0	0	0	1	0	0	0	0	0	0	1	1	0	0	0	0	0	0	0	0	0	1	0	0	0	0	0	0	0	0	1	0	0	0	0	1	1	0	0	0	0	0	0	0	0	0	0	0	0	0	0	1	0	0	1	0	0	0	1	0	1	0	0	1	0	0	1	0	0	0	0	0	0	0	0	0	0	1	0	0	0	0	0	0	0	1	1	0	0	0	0	0	0	0	0	0	0	0	0	0	0	0	0	0	0	0	0	0	0	0	0	0	0	2	0	1	0	0	1	0	0	0	0	0	0	0	1	0	1	0	0	0	0	0	1	1	0	0	0	0	0	0	0	0	0	0	0	0	0	0	0	0	1	0	0	0	0	0	0	0	0	0	1	0	0	0	0	0	0	1	0	0	0	0	0	2	0	0	0	0	0	0	0	0	0	0	0	0	0	1	0	0	0	0	0	0	0	0	0	0	0	0	0	0	0	0	0	0	0	0	0	0	0	0	0	0	0	0	0	0	0	0	0	0	0	0	0	0	0	0	0	0	0	0	1	0	0	0	0	0	0	0	0	0	0	0	0	0	0	1	0	0	0	0	2	0	0	0	0	0	0	0	0	0	0	0	0	1	0	1	0	0	0	0	0	0	0	0	0	1	0	0	0	0	0	0	0	0	1	1	0	0	0	0	1	0	0	0	1	0	0	0	0	0	0	0	0	0	0	1	0	0	0	0	1	0	0	1	1	0	0	0	1	0	0	0	0	0	0	0	0	0	0	0	0	0	0	2	0	0	0	0	0	0	0	0	0	0	1	1	1	1	0	1	0	0	0	0	0	0	0	0	0	0	0	0	0	0	1	1	0	0	0	0	0	0	0	0	0	0	0	0	0	0	0	0	0	0	1	0	0	0	0	0	0	1	0	0	0	0	0	0	1	1	0	0	1	0	0	0	0	0	1	0	0	0	0	0	0	0	0	0	0	0	0	0	0	0	0	0	0	0	1	0	0	0	0	2	0	0	0	0	1	0	0	0	0	0	0	0	0	0	1	0	0	0	0	0	0	1	0	1	0	0	0	0	0	0	0	0	0	0	0	0	0	0	0	0	0	0	0	0	0	0	0	0	2	0	0	0	0	0	0	0	0	0	0	0	0	0	0	0	0	0	0	0	0	0	0	0	0	0	0	1	0	0	1	0	0	0	0	0	0	0	0	0	0	0	0	0	1	0	0	1	0	0	0	0	0	0	0	0	0	0	0	0	0	0	0	0	0	1	0	0	0	0	0	0	0	0	0	0	0	0	0	0	0	0	0	0	0	0	0	0	0	0	0	0	0	0	0	0	0	1	0	0	0	0	0	0	0	1	0	0	1	0	1	0	0	1	0	0	0	0	1	0	0	0	0	0	0	0	1	0	0	0	0	0	0	0	0	0	0	0	0	0	0	0	1	0	0	1	1	0	0	0	0	0	0	0	0	0	0	0	0	0	0	0	0	0	0	1	0	3	0	1	0	0	0	0	0	0	0	0	0	0	0	0	0	0	0	0	0	0	0	0	0	0	0	0	0	0	0	0	0	0	0	0	0	1	0	2	0	0	0	0	0	0	0	0	0	0	0	0	0	1	0	0	0	0	0	0	0	0	0	0	0	0	0	0	0	0	0	0	0	0	0	0	0	0	0	0	0	0	0	0	0	0	0	0	0	0	0	0	1	0	0	0	0	0	0	0	1	0	0	0	0	0	0	1	0	0	0	0	0	0	0	0	0	0	0	0	0	0	1	0	0	0	0	0	0	0	0	0	0	1	0	0	0	0	0	0	0	0	0	0	1	0	0	0	1	0	0	0	0	0	0	0	1	0	0	0	0	0	0	0	0	0	0	0	0	0	0	1	1	0	0	0	0	0	0	1	0	0	0	0	0	0	0	0	0	0	1	0	1	0	0	0	0	0	0	0	0	0	0	0	0	1	0	0	0	0	0	0	1	0	0	0	0	0	0	0	0	0	0	0	1	0	0	0	0	0	0	0	0	0	0	0	0	0	1	0	0	1	0	0	1	1	0	0	0	1	0	0	0	0	0	1	0	0	0	0	0	0	0	0	0	0	0	0	0	0	0	0	0	0	0	0	0	0	0	0	0	1	0	0	0	0	0	0	0	0	0	0	0	0	0	0	0	0	0	0	0	1	2	0	1	0	1	0	0	0	0	0	1	0	2	0	0	0	0	0	0	0	0	0	0	0	0	0	0	0	0	1	0	0	0	0	0	0	0	0	0	0	0	0	0	0	0	0	0	0	0	0	0	0	0	0	0	1	0	0	0	0	0	0	0	0	0	0	0	0	1	1	0	0	0	0	0	0	0	0	0	0	0	0	0	0	0	0	0	0	0	0	0	0	0	0	0	0	0	0	0	1	0	0	0	1	0	0	1	0	0	0	0	0	2	0	0	0	0	0	0	0	0	0	1	0	0	0	0	0	0	0	1	1	0	0	0	0	0	0	0	1	0	0	2	0	0	0	0	0	0	0	1	0	0	0	0	0	0	0	0	0	0	0	0	1	0	0	0	1	0	0	0	0	0	0	0	1	0	0	0	0	0	0	0	0	0	0	0	1	0	0	0	0	0	0	0	0	0	0	0	0	1	0	0	0	0	0	0	0	0	0	0	0	1	0	0	0	0	0	0	0	0	0	0	0	0	0	1	0	0	0	0	0	0	0	0	0	0	0	0	0	0	0	0	0	1	0	0	0	0	1	0	0	0	0	0	0	0	0	0	0	0	0	0	0	0	0	0	0	0	0	0	0	0	0	0	0	0	0	0	0	0	0	0	0	0	0	0	0	0	0	0	0	0	0	0	0	0	0	0	0	0	0	0	0	0	0	0	1	0	0	0	0	0	0	0	0	0	0	0	0	0	1	0	0	0	0	0	1	0	1	0	0	0	0	0	0	0	0	0	0	0	0	0	0	0	0	0	0	0	0	0	0	0	0	0	1	0	0	0	1	0	0	0	0	0	0	0	0	0	0	2	0	0	0	0	0	0	0	0	0	0	0	0	0	0	0	0	0	0	0	0	0	0	0	0	0	0	0	0	0	0	0	0	0	0	0	0	0	0	0	0	0	0	0	0	0	0	0	0	0	0	0	0	0	0	0	0	0	0	1	1	0	1	0	0	0	1	0	0	0	0	0	0	0	0	0	0	0	0	0	0	1	0	0	0	0	0	0	0	0	1	0	0	0	0	2	0	1	0	0	0	0	0	0	0	0	1	0	0	1	0	1	0	0	0	0	0	1	0	0	0	0	0	0	1	0	0	0	0	0	0	0	1	0	0	0	0	2	0	1	1	0	0	0	0	0	0	0	0	0	0	0	0	0	0	0	0	1	1	0	0	0	0	0	0	1	0	0	0	0	0	0	0	0	0	0	0	0	0	0	1	0	0	0	0	0	1	0	0	0	0	2	0	0	0	0	0	0	0	0	0	0	1	0	0	0	0	1	0	0	0	0	1	2	0	0	0	0	0	0	0	0	0	0	0	0	0	0	1	0	0	0	0	0	0	0	0	0	0	0	0	0	1	0	0	0	0	0	1	0	0	0	0	0	0	0	0	0	0	0	0	0	0	0	0	0	0	0	0	0	0	0	0	0	0	0	0	0	0	0	0	0	0	0	0	0	0	0	0	0	0	0	1	0	0	1	0	1	0	0	0	0	0	0	0	0	0	0	0	1	0	0	0	0	0	0	0	0	1	0	0	0	0	0	0	0	1	0	0	0	0	0	0	0	0	0	0	0	0	1	0	0	0	0	0	1	0	0	0	0	0	0	0	0	0	0	0	0	0	0	0	0	0	1	1	0	0	0	0	0	0	0	2	0	2	0	0	0	0	0	0	0	0	0	0	0	0	0	3	0	0	0	0	0	0	0	0	0	0	0	0	0	0	0	0	0	0	0	0	0	0	0	0	0	0	0	0	1	0	0	0	0	1	1	0	0	0	0	0	1	0	0	0	1	0	0	1	0	0	1	0	0	0	0	0	0	0	0	0	0	0	0	0	0	0	0	0	0	0	0	0	0	0	0	0	0	0	0	0	0	0	0	1	1	0	0	0	0	1	0	0	0	0	0	0	0	0	0	0	0	0	0	1	1	0	0	0	0	0	0	0	0	0	0	0	1	0	2	0	0	0	0	0	0	0	0	0	0	0	0	0	0	0	0	0	1	0	0	0	1	0	0	0	0	1	0	0	0	0	0	0	1	0	0	0	0	0	0	0	0	0	1	0	0	0	0	0	1	0	0	0	0	0	0	0	0	0	1	0	0	0	0	0	0	0	0	0	0	0	1	0	1	0	0	0	0	0	0	0	0	0	0	0	0	0	0	0	0	0	0	0	1	0	0	0	0	0	0	0	0	0	0	0	0	0	0	0	0	0	0	0	0	0	1	0	0	0	0	0	0	0	0	0	0	0	0	0	0	0	1	0	0	0	0	0	0	0	0	0	0	0	0	0	0	0	0	0	0	0	0	0	0	0	0	0	0	1	1	0	0	0	0	0	0	0	0	0	0	0	0	0	0	0	0	0	0	0	0	0	0	1	0	0	0	0	0	0	0	0	0	0	0	0	0	0	0	3	1	0	0	0	0	0	0	0	0	0	0	0	1	0	1	0	0	0	0	0	0	0	0	0	0	0	0	0	0	0	0	0	1	0	0	0	0	0	0	4	0	1	0	0	0	1	0	0	0	0	0	0	0	0	0	0	0	0	0	0	0	0	0	0	1	0	0	0	0	1	0	1	0	0	0	0	1	0	0	0	0	0	0	1	0	0	0	0	0	0	0	1	0	0	0	1	0	0	0	0	0	0	0	0	0	0	0	0	1	0	0	0	0	0	1	0	0	0	0	3	0	1	1	0	0	0	0	0	0	0	0	0	0	1	1	0	0	0	0	0	0	0	0	0	0	0	2	0	0	1	0	0	0	0	0	0	0	0	0	0	0	0	0	0	0	0	0	0	1	1	0	0	0	0	0	0	0	1	0	0	0	0	1	0	0	0	0	0	0	0	0	0	0	0	0	0	1	0	1	1	0	0	0	0	0	0	0	0	0	0	0	0	0	0	0	0	0	0	0	0	0	0	0	0	0	0	0	0	1	0	0	0	0	0	0	0	0	0	1	1	0	0	0	0	0	0	0	0	0	0	1	0	0	0	0	0	0	0	0	0	1	0	1	0	0	0	0	0	0	0	0	0	0	0	0	0	0	0	0	0	0	0	0	0	0	0	0	0	0	0	2	0	0	0	0	0	0	0	0	0	0	0	0	0	1	0	0	0	0	0	1	0	0	0	0	0	0	0	0	0	0	0	0	0	0	0	0	0	0	0	1	0	0	0	0	0	0	0	1	0	0	0	0	0	0	0	0	0	0	1	1	2	1	0	0	0	0	0	0	0	1	0	0	0	0	1	0	0	0	0	0	0	0	0	0	0	0	0	0	0	0	0	0	0	0	0	1	0	0	0	0	0	0	0	0	1	0	0	0	0	0	0	0	1	0	0	0	0	0	0	0	0	0	0	0	0	1	0	0	0	1	0	0	0	0	0	1	0	0	0	0	0	0	0	0	0	0	0	0	0	0	0	0	0	0	0	0	1	0	0	0	0	0	0	0	0	0	0	0	0	0	0	0	0	0	0	0	0	1	0	0	0	0	0	0	0	0	0	0	0	0	0	0	0	0	0	0	1	0	0	0	0	0	0	0	0	0	0	0	0	0	0	0	2	0	0	0	0	0	2	0	0	0	0	0	0	0	0	1	0	0	1	0	0	0	0	1	0	0	0	0	1	0	0	1	0	0	1	0	0	0	0	0	1	0	0	0	0	0	0	0	1	0	0	0	0	0	0	0	0	0	0	0	0	0	0	0	0	0	0	0	1	0	0	0	0	0	0	0	0	0	0	1	0	0	0	0	0	1	0	0	0	0	1	0	0	0	0	0	0	0	0	0	0	1	1	0	0	0	0	0	0	0	0	0	0	0	0	0	0	0	3	4	0	0	0	0	0	0	0	0	0	0	0	1	0	0	0	0	0	0	0	0	0	0	0	0	0	0	0	0	0	0	0	0	0	0	0	0	0	0	0	0	0	1	0	0	0	0	0	0	0	1	0	2	0	0	0	1	0	0	0	0	0	0	0	1	0	1	0	0	0	0	1	0	0	0	0	0	0	0	0	0	0	1	0	0	0	0	0	0	0	0	0	0	0	0	0	0	0	0	0	0	0	0	0	0	1	0	0	0	0	0	0	0	0	0	0	1	0	1	0	0	0	0	0	0	0	0	0	0	0	0	0	0	0	0	0	0	0	1	1	0	0	0	0	0	0	0	0	0	0	0	0	0	0	0	0	0	1	0	0	0	0	0	1	0	0	0	0	0	0	0	0	0	0	0	0	0	0	0	1	0	0	0	0	0	1	0	1	0	0	0	0	0	2	0	0	0	0	0	0	0	0	0	0	1	0	0	0	0	0	0	0	0	0	0	0	0	0	1	0	0	0	0	2	0	1	0	1	0	0	0	0	0	1	0	0	0	0	0	0	0	0	0	0	0	0	0	0	0	1	0	0	0	0	0	3	0	1	0	0	0	0	0	0	0	0	0	1	1	0	0	0	1	0	0	1	0	0	0	0	0	0	0	0	0	1	1	0	0	0	0	0	0	1	0	0	0	0	0	0	0	0	1	0	0	0	0	0	0	0	0	0	0	0	0	0	0	0	0	0	0	0	0	1	0	0	0	0	0	0	0	1	0	0	0	0	0	0	0	0	0	0	0	0	0	0	0	1	0	0	1	0	0	0	0	0	0	0	0	0	0	0	0	0	1	0	0	0	0	0	0	0	0	0	0	0	0	0	0	0	0	0	0	0	0	0	0	0	1	0	0	0	0	0	0	0	0	0	2	0	0	0	0	0	0	0	1	0	0	1	0	0	0	0	0	0	0	1	0	0	0	0	0	0	0	0	0	0	0	0	0	0	0	0	0	0	0	0	0	0	1	0	0	0	0	0	0	0	0	0	0	0	1	0	0	0	0	0	0	0	0	1	0	0	0	0	0	0	0	0	0	0	0	0	0	0	0	0	1	0	0	0	0	2	1	0	0	0	0	0	0	0	0	0	1	0	0	0	0	0	0	0	0	0	0	0	0	0	0	0	0	0	0	0	0	0	0	0	0	0	0	0	0	0	0	1	0	0	0	0	1	0	0	0	1	0	0	0	0	0	1	0	0	0	0	0	0	0	0	1	0	0	0	0	0	0	0	0	0	0	0	0	0	0	0	0	0	0	0	0	0	0	0	0	0	0	0	0	0	0	0	0	0	0	0	0	0	0	0	0	0	2	0	0	0	0	1	0	0	0	0	0	0	0	0	1	0	0	0	0	0	0	0	0	0	0	0	0	0	1	0	0	2	0	0	1	0	0	2	0	0	0	1	0	0	0	0	0	0	0	0	0	0	0	0	0	0	0	0	0	0	0	0	1	0	0	0	0	2	0	0	0	0	0	0	0	0	0	0	0	0	1	0	0	0	0	1	0	0	0	0	0	0	0	0	0	0	0	0	0	0	0	0	0	0	0	0	0	0	0	0	0	0	0	0	0	0	0	0	0	0	0	0	0	1	0	0	0	0	0	0	0	0	0	0	0	0	0	0	1	0	0	0	0	0	0	0	0	0	0	0	0	0	0	0	1	0	0	0	1	0	0	0	0	0	0	0	0	0	0	0	0	0	0	0	0	0	0	0	0	0	0	0	0	0	2	0	0	0	0	1	0	0	0	0	0	1	1	0	0	0	0	0	0	0	1	1	0	0	0	0	0	1	0	0	0	0	0	0	0	0	0	0	0	0	0	0	0	0	0	0	0	1	0	0	1	0	0	0	1	0	0	1	0	0	0	0	0	0	0	0	1	0	0	0	0	0	0	0	0	0	0	0	0	0	0	0	0	1	1	0	0	0	0	0	0	0	0	0	0	0	0	0	0	0	0	0	0	0	0	0	0	0	0	0	0	0	0	0	0	0	0	0	0	0	0	1	0	0	0	0	0	0	0	0	0	0	0	0	0	0	0	0	0	0	0	0	0	0	0	0	0	0	0	1	0	0	0	0	0	0	0	0	0	0	0	0	0	0	0	1	0	0	0	0	0	0	0	0	0	0	0	0	0	0	0	0	0	0	0	0	0	0	0	0	0	0	0	0	0	0	0	0	0	2	0	0	0	0	0	1	0	0	0	0	0	1	0	0	0	1	1	0	0	0	0	0	0	0	0	0	0	0	1	0	0	0	1	0	0	0	1	0	0	1	0	0	0	0	0	0	0	0	0	0	0	0	0	0	0	0	0	0	0	0	1	0	2	0	0	0	0	0	0	2	0	0	0	0	0	0	0	0	0	0	0	0	0	0	0	0	0	0	0	0	0	0	1	0	0	0	0	0	0	0	0	0	0	0	0	0	0	0	1	0	0	0	1	0	0	0	0	0	0	0	0	0	0	0	0	0	0	0	0	0	0	0	1	0	0	0	0	0	0	1	0	0	0	0	0	0	1	0	1	0	0	0	0	0	0	0	0	0	0	0	0	1	1	0	0	0	0	0	0	0	0	0	0	0	0	0	1	0	0	0	0	1	0	1	0	1	0	0	0	0	0	0	1	0	0	0	1	0	0	0	0	0	1	0	0	0	0	0	0	0	0	0	0	0	0	0	0	0	0	0	0	0	0	0	0	0	0	0	0	1	0	0	0	0	0	0	0	1	0	0	0	0	0	0	0	0	0	0	0	0	0	0	1	1	0	0	0	0	0	0	0	0	0	0	0	0	0	0	0	1	0	0	0	0	1	0	0	0	0	0	0	0	0	0	0	0	0	0	0	0	2	0	0	0	0	0	1	0	0	0	0	0	0	0	1	1	0	0	0	0	0	0	0	0	0	0	0	0	2	0	1	0	0	1	0	0	0	0	0	0	0	0	0	0	0	0	0	0	0	1	0	0	0	0	0	0	0	0	0	0	0	0	0	0	0	0	0	0	0	0	0	0	2	0	0	0	1	0	0	0	0	0	0	0	0	0	0	0	0	0	0	1	0	0	0	0	0	0	0	0	0	0	0	1	1	0	0	0	0	1	0	2	1	0	0	2	0	0	0	0	0	1	0	0	0	0	0	0	0	0	0	0	0	0	0	0	0	0	0	0	0	0	0	0	1	0	1	0	0	0	0	0	0	0	0	0	0	0	0	0	0	0	0	0	1	0	0	0	1	1	0	0	0	0	0	0	0	0	0	0	0	0	0	0	0	0	0	1	0	0	0	0	0	0	0	0	1	0	0	1	1	0	0	0	0	0	0	0	0	0	0	0	1	0	0	0	0	0	0	0	0	0	0	0	0	0	0	0	2	0	0	0	0	0	0	0	0	1	0	0	0	1	1	0	0	0	0	0	0	0	0	0	0	0	0	0	0	0	0	1	0	1	0	0	0	0	0	0	0	1	0	0	0	0	1	0	0	0	0	0	0	0	2	0	0	0	0	0	0	0	0	0	0	0	1	0	0	0	0	0	0	0	1	0	0	0	1	0	0	0	0	0	3	0	0	0	0	0	0	1	0	0	0	0	1	0	0	0	0	0	0	1	0	0	0	0	0	0	0	0	0	0	0	0	0	1	0	0	0	0	0	0	0	0	0	0	0	0	0	0	0	0	1	0	0	0	0	0	0	0	0	0	0	1	0	0	0	0	0	0	0	0	0	0	0	0	0	1	0	0	0	0	0	0	0	0	1	0	0	0	0	0	0	0	0	0	0	0	1	0	0	0	1	0	0	0	0	1	0	0	0	0	0	0	0	0	0	1	0	1	0	0	0	0	0	0	0	0	0	0	0	0	0	0	0	0	0	0	0	0	0	0	0	0	0	0	0	1	0	0	0	0	1	0	0	0	0	0	0	0	0	0	0	2	1	0	0	0	0	0	0	0	0	0	0	0	0	0	0	0	1	0	0	0	1	0	0	0	0	0	0	0	0	0	0	0	1	0	0	0	0	1	0	1	0	0	0	0	0	0	0	0	0	0	0	0	0	0	0	0	0	0	0	0	0	0	0	0	0	0	0	0	0	0	0	0	0	0	0	0	0	0	0	0	0	0	0	0	0	0	0	0	0	0	0	0	0	0	0	0	0	0	0	0	0	0	2	0	0	0	0	1	0	0	0	0	0	1	0	0	0	0	0	0	0	1	0	0	0	0	0	0	0	0	0	0	0	0	0	0	0	0	0	0	0	0	0	0	1	1	0	0	0	0	0	0	0	0	0	0	0	0	0	0	0	0	0	0	0	0	0	0	0	0	0	0	0	1	0	0	0	0	2	0	0	0	1	0	0	1	0	0	0	0	0	0	0	0	0	0	0	0	0	0	0	0	0	0	0	0	1	1	0	0	0	0	0	0	0	0	0	0	0	0	0	0	0	0	0	0	0	0	1	0	0	0	1	0	0	0	0	0	0	0	0	0	0	0	0	0	0	1	0	0	0	0	0	1	0	0	0	0	0	0	1	0	0	0	1	1	0	0	0	0	0	0	0	0	0	0	0	0	1	0	0	0	0	1	0	0	0	0	0	1	1	0	0	0	0	1	0	0	2	0	0	0	0	0	0	0	0	0	1	0	0	0	0	0	0	0	0	0	0	0	0	0	0	0	0	0	0	0	0	0	0	0	0	1	0	0	1	0	0	0	0	0	1	0	1	0	0	0	0	0	0	0	0	0	0	0	1	0	0	0	0	0	0	1	0	0	0	0	0	0	0	0	0	0	0	0	1	0	0	0	0	1	0	0	0	1	0	0	0	0	0	0	0	1	0	0	0	0	0	0	0	0	0	0	0	0	1	1	0	0	0	0	0	0	0	0	0	1	1	0	0	0	0	0	0	0	0	0	1	0	0	0	0	0	0	0	0	0	0	0	0	0	0	0	0	0	0	0	0	0	0	0	0	0	0	0	0	0	0	0	0	0	0	0	0	0	0	0	0	0	0	0	0	0	0	0	1	0	0	0	0	0	0	0	1	0	0	0	0	0	0	0	0	0	0	0	0	0	0	0	0	0	0	0	0	0	0	0	0	0	0	0	0	1	1	0	0	0	1	0	0	0	0	1	0	0	0	0	0	1	0	0	0	0	0	0	0	0	0	0	0	0	0	0	0	0	0	0	0	0	0	0	0	0	0	0	0	0	0	0	0	0	0	1	0	1	0	0	0	0	0	0	0	0	0	0	0	0	0	0	0	1	0	0	0	0	0	0	0	0	0	1	0	0	0	0	0	0	0	0	0	0	0	0	0	0	0	0	0	0	0	0	0	0	0	0	0	0	0	0	0	0	0	0	0	0	0	1	0	0	0	0	0	0	0	0	0	0	0	0	0	0	0	0	2	0	0	0	0	1	0	0	0	0	0	0	0	0	0	0	0	0	0	0	0	0	0	2	0	0	0	1	1	0	0	0	0	0	0	0	0	0	0	0	0	0	0	0	0	0	0	0	0	0	0	0	0	1	0	1	0	0	0	2	0	0	0	0	0	0	0	0	0	0	1	1	0	0	0	0	0	0	0	0	0	1	0	0	0	0	0	0	0	1	0	0	0	0	0	0	1	0	0	0	0	0	0	0	0	0	0	0	0	0	0	0	0	0	0	0	0	0	1	0	0	0	0	0	1	0	0	0	0	0	0	0	0	0	0	0	0	0	0	0	0	0	0	0	0	0	2	0	0	0	0	0	0	0	0	0	0	0	0	0	0	0	0	0	0	0	0	0	0	0	1	0	0	0	0	0	0	0	0	0	0	0	0	0	0	0	0	0	0	1	1	0	0	0	0	1	1	0	0	0	0	0	1	0	0	0	0	0	0	1	1	0	0	0	0	0	0	0	0	1	0	0	1	0	0	0	0	0	0	0	1	0	1	0	0	0	1	0	0	0	0	0	0	0	1	0	0	0	0	0	0	1	0	0	0	0	0	0	0	0	0	0	0	0	0	0	0	1	0	0	0	0	0	0	0	0	0	0	0	0	0	0	0	0	0	0	0	0	0	0	0	0	0	0	0	0	1	0	0	0	0	0	0	0	1	0	0	0	0	0	0	0	0	0	1	1	0	0	0	0	0	0	1	1	0	0	0	0	1	0	0	0	0	0	0	0	1	0	0	0	0	0	0	0	0	0	0	0	1	0	0	0	0	0	0	0	0	0	0	0	1	0	0	0	0	0	0	0	0	0	0	0	0	0	0	0	0	0	0	0	0	0	0	1	1	1	0	1	1	0	1	0	0	0	0	0	0	0	1	0	0	0	1	1	0	1	0	0	0	0	0	0	0	0	0	0	0	0	0	0	0	0	0	0	0	0	0	0	0	0	0	1	0	0	0	0	0	0	0	1	0	1	0	0	0	0	0	0	0	0	0	0	0	0	0	0	1	0	0	0	0	0	1	0	0	1	0	0	0	0	0	0	0	1	0	0	0	0	0	0	0	1	0	0	0	0	0	0	0	0	0	0	0	0	0	0	0	0	0	0	0	0	1	0	0	0	0	0	0	0	0	0	0	0	0	0	0	0	1	0	0	0	0	0	0	0	0	0	0	0	0	0	0	0	1	0	0	0	1	0	0	0	1	0	0	0	0	0	0	0	0	0	0	0	0	0	0	0	0	0	0	1	0	0	0	0	0	0	0	0	0	0	0	0	1	1	0	1	0	0	0	0	0	0	1	0	0	0	1	0	0	0	0	1	0	0	0	0	0	0	0	0	0	0	0	0	0	0	0	0	0	0	0	0	0	1	0	0	0	1	1	0	0	0	0	0	0	0	1	0	0	0	0	1	0	0	1	0	0	0	0	0	0	0	0	0	0	0	0	0	0	0	0	0	0	0	0	0	0	0	1	0	0	0	0	0	0	0	0	0	0	0	0	0	0	0	0	0	0	0	0	0	0	0	0	1	0	0	0	0	0	0	1	0	0	0	0	0	0	0	1	0	1	0	0	0	0	0	0	0	0	0	0	0	0	0	0	1	0	0	1	0	0	2	0	0	0	0	0	1	0	0	0	0	0	2	0	0	0	0	0	0	0	0	0	0	0	0	0	0	0	0	0	0	0	0	0	0	0	1	0	0	0	0	0	0	0	0	0	0	0	0	0	0	0	0	1	0	0	0	0	0	0	0	2	0	0	1	1	0	1	0	0	0	0	0	0	1	0	0	0	0	0	0	0	0	0	0	0	0	1	0	0	0	0	0	0	0	0	0	0	0	1	0	0	0
N0.HOG0008654	0	0	0	1	1	1	2	0	0	0	0	0	0	0	2	0	0	0	0	0	0	0	1	1	0	2	0	0	0	0	0	0	0	1	0	0	1	1	0	0	0	1	1	2	0	0	0	0	0	0	1	1	1	0	1	0	1	1	0	1	0	0	0	1	0	1	0	0	0	0	0	0	1	0	0	0	1	1	0	0	1	0	0	1	1	1	0	0	0	2	0	0	0	0	0	0	1	1	2	0	0	0	1	0	0	0	0	1	0	0	0	1	0	0	0	0	0	1	0	0	0	0	0	1	0	2	1	0	1	0	0	0	0	0	0	0	1	1	1	0	0	0	0	1	1	0	1	2	0	0	0	0	0	0	0	0	0	1	0	4	0	2	0	0	0	0	0	1	3	0	0	0	0	1	1	0	0	3	0	1	0	0	0	0	0	0	0	1	0	1	2	0	1	0	0	1	0	1	0	0	0	0	1	1	0	6	0	0	0	0	0	0	1	1	1	1	2	0	0	1	0	0	2	0	0	1	0	0	0	0	1	0	0	0	0	0	0	0	0	0	0	0	0	0	0	1	2	0	0	1	0	0	1	0	0	0	0	0	0	1	0	0	0	0	0	0	0	0	0	0	0	3	0	2	1	1	0	1	0	0	1	0	0	1	0	0	0	0	0	1	0	1	0	0	0	0	0	0	0	0	1	0	1	0	10	0	0	0	3	0	3	0	0	2	0	0	0	0	3	0	0	0	1	0	0	0	1	1	0	1	1	0	0	0	0	0	1	0	0	0	0	0	1	0	1	0	0	0	0	0	0	1	2	0	0	0	1	0	0	0	1	1	0	0	1	0	0	0	0	0	0	0	0	0	0	0	2	0	0	0	0	0	0	0	0	0	0	0	0	0	1	3	0	1	1	0	0	0	0	1	0	0	0	0	0	0	0	1	0	0	0	0	1	0	0	1	1	0	0	0	0	1	0	1	2	0	1	1	0	0	0	0	0	0	0	1	0	0	0	0	0	0	0	1	0	0	1	1	1	0	0	0	0	1	0	1	0	0	0	0	0	0	0	0	0	3	1	0	2	0	1	0	0	0	0	0	0	0	0	0	0	1	0	0	0	0	0	0	2	0	1	1	0	0	3	0	0	0	0	1	0	0	0	0	0	0	0	1	0	1	1	0	0	0	0	0	3	0	0	0	0	0	0	0	0	0	0	0	0	1	0	0	1	0	0	0	0	0	0	0	0	0	0	0	1	0	0	0	0	0	0	0	0	2	2	0	3	0	0	0	0	0	0	0	0	0	0	0	0	0	0	1	0	1	0	0	0	1	0	4	0	1	0	1	0	2	0	0	1	0	0	0	1	1	0	1	0	1	2	0	0	0	0	0	0	0	1	0	0	0	0	1	0	1	0	0	0	0	1	0	0	0	1	0	2	1	1	0	0	0	0	0	6	1	0	0	0	0	0	0	0	0	0	0	0	1	0	1	0	0	0	1	0	0	0	0	0	0	0	0	2	0	0	0	0	0	0	0	1	0	0	2	0	0	0	0	0	1	2	2	0	0	2	0	3	1	0	1	0	0	0	0	1	1	2	0	0	0	0	0	0	2	0	0	1	0	0	0	1	0	0	3	0	0	0	0	1	1	0	0	0	1	0	0	0	3	2	0	0	0	0	0	0	0	1	1	0	0	3	2	1	2	0	0	0	0	1	0	2	0	1	0	0	1	0	0	4	2	0	0	0	0	0	0	0	0	0	0	0	0	0	0	0	0	2	0	0	0	0	0	0	0	0	0	0	0	0	0	1	0	0	0	0	0	0	0	1	0	1	0	0	0	0	1	1	0	0	0	0	0	0	1	0	0	0	0	0	0	0	0	0	0	0	0	0	0	1	0	1	0	2	1	0	0	0	0	0	2	0	0	2	0	0	0	3	0	0	2	0	0	0	0	2	0	0	0	0	0	0	0	1	1	0	0	2	0	0	2	1	1	0	0	0	1	0	1	0	0	1	0	0	0	1	0	0	0	0	0	0	0	1	2	0	1	0	0	1	0	1	1	1	2	0	0	0	0	0	1	1	0	0	0	0	0	0	0	6	0	0	1	0	1	0	0	0	0	0	1	0	0	0	0	0	0	1	0	1	2	0	0	0	1	1	1	0	0	0	0	0	1	0	5	1	0	0	0	0	0	0	0	0	0	0	0	0	0	0	0	0	0	1	3	1	2	1	0	0	1	0	0	0	0	0	0	0	0	0	0	0	2	0	1	0	0	0	0	0	0	1	1	1	0	0	0	0	0	0	0	0	0	0	0	0	0	0	0	1	1	1	0	1	1	0	1	0	1	1	0	0	0	1	0	1	0	0	0	1	2	0	0	0	0	1	1	0	0	2	0	2	0	0	1	0	0	0	0	1	0	0	0	0	0	3	0	1	0	0	2	0	0	0	0	0	0	0	0	0	1	0	0	1	10	0	0	0	4	1	1	0	0	0	0	0	0	0	0	1	1	1	0	2	0	0	0	1	0	1	1	2	0	0	0	0	0	0	1	1	0	0	0	0	0	0	0	0	0	0	0	1	2	0	0	0	0	1	1	1	0	1	0	0	1	1	1	0	0	0	0	0	1	1	0	2	1	0	3	2	1	0	0	0	1	1	0	0	0	0	2	0	0	1	0	0	0	0	1	1	1	0	1	0	0	0	0	0	0	0	0	0	0	0	0	0	1	0	0	0	2	0	0	0	0	0	0	0	1	1	0	0	1	0	0	0	0	0	0	0	0	0	0	1	2	1	1	0	1	0	0	0	0	0	0	0	1	0	0	3	1	1	1	0	0	0	1	0	1	3	0	0	2	0	0	2	0	0	1	0	0	0	1	1	0	0	0	0	0	2	0	0	1	0	2	0	0	0	0	0	0	0	1	0	0	0	0	0	0	0	0	11	1	0	0	1	2	0	1	1	0	1	0	0	0	0	1	1	0	0	0	0	1	0	0	0	0	0	0	0	0	0	0	1	0	0	1	1	1	1	1	0	0	0	0	0	1	0	0	0	2	0	0	4	0	3	2	0	0	1	0	0	0	0	0	0	0	0	0	1	0	0	1	0	1	0	0	0	0	0	0	0	0	0	0	1	0	1	1	0	0	0	0	2	1	0	0	0	0	0	0	0	0	0	2	0	0	0	0	0	0	0	0	2	0	0	1	1	0	0	1	1	0	0	0	0	0	1	0	1	0	0	0	1	0	1	0	0	0	0	0	1	0	0	0	1	1	0	0	0	0	0	0	0	0	0	0	3	0	0	0	1	0	2	0	0	0	0	0	1	0	1	0	0	0	1	0	0	3	0	0	1	1	1	2	0	0	0	1	1	0	0	1	0	0	0	0	0	1	0	0	1	0	2	0	0	1	0	1	0	0	0	0	0	0	0	0	0	0	0	0	0	0	0	0	0	1	0	1	0	0	0	0	1	0	0	0	0	0	1	0	1	1	0	0	0	0	1	0	1	2	0	0	1	1	0	0	1	0	0	0	0	1	0	0	1	0	1	1	0	0	0	0	1	1	0	0	0	0	0	1	0	0	0	1	1	0	0	0	1	0	0	0	0	1	0	0	0	1	0	0	0	0	0	0	0	0	0	0	1	0	1	0	0	0	0	0	0	0	0	0	0	0	0	1	0	3	0	0	0	0	1	0	0	0	0	0	0	0	0	2	0	0	0	0	0	0	3	0	0	1	0	2	0	0	0	0	0	0	1	0	0	0	1	0	0	0	0	0	0	0	0	0	2	0	1	1	0	0	0	0	0	0	1	1	1	1	0	0	0	0	0	0	0	2	0	0	0	0	0	0	0	1	0	1	0	0	0	1	0	0	1	0	0	0	0	7	0	1	1	2	0	1	0	0	0	0	0	1	0	0	1	0	0	2	2	0	1	0	0	0	0	0	0	0	0	0	0	0	0	0	0	0	0	0	0	1	0	0	0	0	0	0	0	0	0	0	0	0	0	0	0	1	2	0	0	0	0	1	1	3	0	0	0	0	0	0	0	0	0	0	0	1	0	0	0	0	0	1	0	0	0	0	0	2	0	0	0	2	1	0	1	1	0	1	0	1	0	0	0	0	0	0	1	0	0	0	0	0	0	0	0	0	0	0	0	0	0	0	1	0	0	1	0	0	1	1	1	0	0	0	0	0	0	2	0	0	0	1	1	0	0	0	0	0	1	0	0	0	0	1	0	1	0	1	0	0	0	1	0	3	0	0	1	1	1	0	1	0	1	2	1	0	0	0	0	0	0	1	0	0	1	0	0	0	0	0	0	0	0	0	0	0	0	1	0	1	0	0	0	0	1	0	1	1	0	0	0	0	0	0	0	0	0	0	1	1	0	0	0	0	1	0	0	2	0	0	0	0	0	0	0	0	0	0	0	1	3	0	0	0	0	3	0	1	0	0	0	0	0	0	0	0	0	0	0	0	2	0	0	0	0	0	0	0	0	1	0	0	0	1	0	0	1	3	3	0	0	0	0	0	0	4	0	1	0	0	0	0	0	0	0	1	1	0	0	0	0	3	0	1	1	0	0	0	0	1	3	1	0	0	0	2	1	0	0	0	0	1	0	1	0	0	0	0	0	0	1	0	0	0	6	0	0	0	0	0	0	0	0	0	0	0	1	1	1	0	0	1	1	0	0	0	1	0	0	0	0	0	0	0	0	0	1	0	0	1	0	1	0	0	0	0	0	0	0	0	0	0	0	0	1	2	0	0	0	1	0	0	0	1	0	0	1	0	1	2	1	0	0	0	0	1	2	1	3	1	0	0	0	0	1	0	0	0	0	0	2	0	0	0	1	0	2	0	0	1	0	1	0	0	0	1	0	2	0	0	0	1	1	0	1	0	0	1	0	1	0	1	0	0	0	0	0	0	0	0	3	0	0	0	0	0	0	0	0	1	0	0	0	1	0	0	0	0	0	0	0	0	0	0	0	0	0	0	0	0	1	0	0	1	1	0	0	0	1	0	0	0	2	1	0	0	0	0	0	0	0	0	1	0	0	0	0	0	0	0	1	1	0	0	0	1	0	0	0	0	0	0	0	0	0	0	1	0	0	1	0	2	0	0	2	0	0	0	0	0	0	0	2	0	1	0	0	0	0	0	0	0	0	0	0	0	1	0	0	0	1	0	1	0	0	0	1	1	1	0	0	0	0	0	0	0	0	1	1	0	0	1	0	0	0	1	0	0	0	3	0	1	0	0	1	0	0	0	0	0	0	0	1	1	1	0	0	0	1	0	1	1	0	1	0	0	0	0	0	1	0	0	0	0	0	1	2	0	0	0	0	0	3	0	0	3	0	0	0	1	0	0	1	0	0	2	1	0	0	0	0	0	0	1	0	1	0	1	1	0	0	0	0	3	0	0	0	0	0	0	0	2	0	0	1	1	1	0	0	0	0	0	0	0	0	0	0	0	0	0	0	0	0	1	0	0	0	0	0	3	0	0	0	1	1	0	0	0	0	2	0	2	1	0	1	0	0	0	0	1	0	0	1	1	0	0	0	0	1	0	0	0	0	0	0	0	1	0	0	1	0	0	1	0	0	0	0	0	0	2	0	1	0	0	1	1	1	0	0	1	0	0	2	0	0	0	0	0	0	0	0	0	0	2	0	2	0	0	0	0	1	0	1	1	0	0	0	2	0	0	0	0	0	1	0	0	0	0	0	1	1	0	0	0	0	0	0	0	0	0	0	1	0	0	4	1	0	0	0	0	0	0	1	0	0	1	0	0	2	1	0	1	0	0	0	1	0	3	0	0	0	0	0	1	3	0	0	0	0	1	1	1	0	0	0	0	0	0	1	1	2	1	0	0	0	0	0	0	0	0	0	0	0	0	0	2	0	0	0	0	0	0	1	0	0	0	0	0	0	0	1	0	0	0	0	0	0	0	0	1	0	0	0	0	0	0	1	0	3	1	0	0	0	1	0	1	0	0	0	0	1	0	2	0	0	0	1	1	0	0	0	1	0	0	1	0	0	0	0	0	0	0	1	0	0	0	0	0	1	0	4	6	0	1	0	0	0	0	0	0	1	3	0	0	0	1	0	0	0	1	0	1	0	1	0	0	0	0	1	1	2	0	0	0	0	0	0	0	0	0	1	0	0	0	0	0	0	0	0	0	0	1	1	0	0	0	0	2	0	1	1	3	0	0	0	0	0	0	0	0	0	0	0	0	0	0	0	0	2	2	0	0	0	0	2	1	0	1	0	0	0	0	1	0	0	0	0	0	0	0	0	0	0	0	0	0	1	0	0	2	0	0	0	0	0	1	0	0	0	0	0	1	0	0	0	0	0	2	0	0	0	0	0	0	1	0	0	0	0	0	0	0	0	0	2	1	1	0	1	0	1	0	1	0	0	0	0	0	1	0	0	0	0	1	1	2	1	0	0	1	0	0	0	0	0	0	0	1	1	0	0	2	0	1	1	2	0	1	1	0	0	0	1	0	0	1	0	1	0	1	1	0	0	0	0	0	0	4	0	0	0	1	0	0	0	0	0	2	0	1	0	0	0	0	0	1	0	2	0	1	1	0	0	1	0	0	0	0	0	1	0	0	0	1	0	1	0	0	1	0	0	0	0	0	1	1	1	0	2	0	0	1	0	1	0	0	0	0	0	0	1	0	1	1	0	0	0	1	0	1	1	0	0	0	0	1	2	3	1	0	0	0	0	0	0	0	2	0	1	0	2	0	0	2	0	1	0	1	2	0	0	0	2	1	0	1	3	0	0	1	0	1	0	0	0	4	0	0	1	0	0	0	0	0	1	0	0	0	0	0	0	0	0	0	0	0	3	0	0	2	0	0	0	1	0	0	0	0	2	0	0	0	0	1	0	1	0	0	0	0	1	0	0	0	1	2	0	0	0	2	0	0	1	2	1	2	1	0	1	5	1	0	0	2	0	0	1	0	0	0	0	1	0	0	0	0	0	0	0	0	0	0	0	0	0	1	0	0	1	0	1	0	1	0	0	0	0	0	1	0	1	0	1	1	0	0	1	1	0	0	0	1	1	1	0	0	1	0	0	0	1	0	0	1	0	0	0	1	0	1	1	0	0	0	0	0	0	1	0	0	0	0	1	0	0	0	0	0	0	0	0	0	1	5	0	0	2	0	0	0	0	0	0	1	1	3	0	0	1	0	0	0	1	3	0	0	0	0	0	0	1	0	1	0	0	1	0	0	1	0	1	0	0	0	0	1	0	0	0	2	0	0	0	0	0	0	0	0	0	1	2	1	1	0	1	0	0	3	0	1	0	0	0	0	0	1	1	1	1	0	0	3	0	0	0	0	0	0	0	1	0	0	0	0	0	0	0	0	0	0	0	0	0	0	0	0	0	0	1	1	1	1	0	0	0	1	0	2	0	0	1	0	0	0	0	0	0	0	0	0	0	0	0	0	0	1	0	1	1	0	0	0	0	0	0	0	0	0	2	0	0	2	0	2	0	0	0	0	0	1	0	1	0	0	1	0	0	1	0	0	0	0	1	0	1	0	0	0	1	0	0	0	0	0	1	0	1	0	1	0	1	0	0	0	0	0	0	0	0	0	0	0	0	0	0	2	0	0	1	0	0	0	0	0	0	0	2	0	0	0	0	0	0	1	0	0	0	0	0	0	0	2	0	0	2	1	0	2	0	1	2	0	0	0	1	0	1	0	0	0	0	0	0	0	0	0	0	0	0	0	0	0	0	0	1	0	1	0	0	0	0	0	2	1	0	0	0	0	0	1	0	0	0	0	0	0	0	0	0	0	0	0	0	0	0	1	0	0	0	0	0	0	0	1	0	0	0	2	0	0	1	0	0	0	0	0	0	0	0	0	1	0	0	0	1	0	1	0	0	0	0	0	1	0	0	0	0	0	0	0	3	1	0	0	0	2	0	1	0	0	0	2	1	0	0	0	0	0	0	0	0	0	0	0	1	2	0	0	0	0	0	1	1	0	2	0	1	1	0	0	1	2	0	0	0	0	1	1	0	0	0	2	2	0	0	1	2	1	1	0	0	0	0	0	0	1	1	0	2	0	0	0	0	1	1	0	2	0	0	0	0	0	0	0	0	0	0	0	0	0	0	0	1	0	1	0	1	1	0	0	0	0	0	2	0	2	0	0	1	1	1	1	1	1	0	0	1	0	1	0	0	0	0	0	0	1	0	2	1	0	2	2	0	0	1	0	2	0	0	0	0	0	0	1	1	0	0	0	0	0	0	0	1	0	0	4	1	0	0	0	0	1	0	0	0	1	1	2	0	1	2	0	0	0	0	0	0	0	0	5	0	0	1	0	4	1	3	1	2	2	0	1	0	0	2	0	0	0	0	0	0	0	0	0	0	0	1	0	0	0	0	0	0	2	0	0	0	0	0	0	0	0	1	0	0	0	0	3	1	0	3	0	1	0	0	0	0	0	0	0	2	0	0	3	2	0	0	0	0	0	1	0	0	0	0	0	0	0	0	1	0	2	1	0	0	1	1	0	0	0	0	0	0	1	0	0	0	1	1	5	0	0	1	0	0	0	0	0	0	0	0	0	0	0	0	0	1	0	1	0	0	0	1	0	0	2	0	1	0	0	1	2	1	0	0	0	1	0	0	0	1	0	0	0	0	0	1	1	3	0	0	0	2	2	0	0	0	1	0	0	0	0	1	0	0	0	0	0	0	0	2	0	0	0	0	1	0	0	1	3	0	0	0	0	1	0	1	0	0	0	0	0	0	0	0	0	0	1	0	5	0	4	0	1	0	0	0	1	1	1	0	0	0	0	1	0	0	0	0	1	1	0	0	1	0	1	0	0	0	0	2	0	2	2	3	0	3	1	1	1	1	0	1	0	0	0	0	1	0	0	0	0	1	0	0	1	0	0	0	0	1	0	0	0	1	0	0	4	0	0	0	0	2	1	1	1	0	1	1	0	0	0	0	0	0	1	1	0	0	0	0	0	1	0	0	0	0	1	0	0	0	1	0	3	0	0	0	0	0	0	0	2	0	0	0	1	0	1	1	0	0	1	2	1	1	0	1	0	0	0	0	0	1	0	0	0	3	0	0	1	0	0	1	1	0	0	0	1	0	0	1	0	1	0	0	1	0	1	0	0	1	0	0	0	0	0	0	0	0	1	0	0	0	0	0	0	0	0	0	0	0	0	0	1	0	1	0	0	1	0	1	1	0	3	0	0	1	2	0	0	0	1	0	0	1	0	0	1	0	1	0	0	0	0	1	0	2	0	0	0	0	1	1	0	0	2	0	0	0	0	0	7	0	1	0	1	0	0	1	1	1	0	0	0	0	0	0	0	0	1	0	0	0	1	1	0	0	0	1	1	0	0	0	1	0	0	0	1	1	1	0	2	0	0	0	0	0	0	1	1	0	0	0	2	2	0	0	0	0	0	1	0	0	0	0	0	0	0	0	0	0	0	0	2	0	1	0	0	0	0	0	0	0	4	0	0	0	4	0	3	0	1	1	1	0	0	1	1	0	1	0	0	1	0	1	0	1	0	1	0	1	0	0	0	0	0	0	0	0	1	0	0	0	0	0	0	1	1	0	0	1	1	0	1	0	0	0	1	1	0	0	0	0	0	0	0	0	1	0	0	0	0	0	1	1	0	0	1	0	0	0	0	0	0	0	0	0	1	0	0	0	0	0	0	1	0	0	3	0	0	0	0	0	1	0	1	0	0	1	0	2	0	0	0	0	0	0	0	0	0	0	0	2	0	2	2	0	0	0	1	0	1	0	1	0	0	0	1	0	0	1	0	0	0	0	0	1	0	0	0	0	1	0	0	0	2	2	0	0	0	0	0	2	1	1	0	1	0	0	1	4	0	1	1	0	1	0	0	1	0	0	2	0	0	4	0	0	0	0	0	0	0	0	1	0	0	0	1	11	0	0	0	0	0	0	1	2	0	0	0	0	0	0	0	0	0	1	1	0	0	0	0	0	0	0	0	0	0	1	0	0	0	0	1	0	1	2	0	1	0	1	1	1	0	0	0	3	1	0	0	1	1	0	2	0	0	0	0	0	0	0	1	1	0	0	0	1	0	0	0	1	0	0	0	0	0	0	0	0	0	0	0	0	0	0	0	0	1	0	0	0	0	1	1	1	1	0	0	1	1	1	0	0	0	0	0	0	0	0	0	0	0	0	0	0	2	1	1	0	0	0	1	1	0	0	0	0	1	0	0	0	0	0	0	2	0	0	0	0	0	0	2	0	0	0	0	0	0	1	0	0	0	0	0	0	0	2	0	0	0	1	0	0	2	0	0	1	0	0	0	0	2	1	0	0	0	2	0	1	0	1	1	0	1	1	1	0	0	2	0	0	0	0	0	0	0	0	0	0	0	1	0	0	1	1	0	0	0	0	0	1	0	0	1	0	0	0	0	0	0	2	0	0	0	2	1	1	1	0	0	0	0	1	1	0	0	1	0	0	0	1	0	0	0	0	0	0	0	0	0	0	0	0	0	0	3	0	1	0	0	0	0	0	0	1	1	0	0	0	0	0	1	0	0	0	0	0	2	0	0	1	0	0	0	0	0	1	0	0	0	0	1	0	0	0	1	1	0	0	0	0	1	0	0	0	1	1	1	0	0	1	0	0	0	0	0	0	0	0	0	0	1	0	0	0	2	0	0	0	0	0	0	0	1	1	0	0	0	0	0	0	1	1	0	0	2	0	0	2	1	0	0	0	0	0	2	0	0	0	0	0	0	1	0	0	0	0	0	0	0	0	0	0	0	0	0	0	0	0	1	0	0	0	0	0	0	1	0	0	1	0	0	0	1	0	0	0	2	1	0	0	0	0	0	0	0	0	0	0	0	0	1	0	0	0	0	0	1	0	0	0	2	0	0	0	0	0	0	0	0	0	0	0	0	0	0	0	0	0	0	0	0	1	0	1	1	0	0	0	0	0	0	0	0	2	0	0	0	1	0	0	0	2	0	0	1	0	0	1	0	0	1	0	1	1	1	0	0	2	0	0	0	0	0	0	0	1	1	0	0	0	0	2	0	0	0	0	0	0	0	0	1	0	0	0	0	2	0	1	0	0	0	0	0	1	1	3	0	2	0	1	0	0	1	1	0	0	0	2	0	0	0	0	0	2	0	1	1	0	2	0	0	0	0	0	0	0	0	1	0	0	0	0	0	0	0	0	0	0	0	0	4	0	0	0	0	0	0	0	0	0	0	0	1	0	0	2	0	1	3	0	0	0	0	0	1	1	0	0	0	0	1	0	0	1	0	0	0	0	0	2	0	0	0	1	0	0	1	0	1	0	0	0	1	3	0	0	1	0	0	0	1	1	2	0	0	0	1	0	0	2	1	0	0	0	0	0	0	0	1	0	0	0	0	4	0	0	1	0	0	0	0	0	0	0	0	0	0	0	0	1	0	0	0	1	0	0	0	0	0	0	0	1	0	0	0	0	0	0	3	1	0	0	0	0	0	1	0	0	0	1	0	0	0	0	0	0	2	1	1	0	1	0	0	1	0	1	0	0	0	1	0	2	0	0	1	0	0	0	0	0	0	0	1	0	0	3	1	0	1	0	2	0	0	0	0	0	0	2	0	2	0	0	0	0	0	0	1	4	1	0	1	0	0	0	1	0	0	0	1	0	0	1	0	0	0	1	0	0	2	1	0	0	0	0	0	0	1	0	2	0	0	0	1	1	1	0	0	0	0	0	2	0	0	0	0	0	0	1	0	0	1	0	0	0	0	1	0	3	0	1	1	0	0	1	0	0	0	0	0	0	0	1	0	0	0	0	0	0	1	0	0	0	1	0	0	0	0	0	0	1	0	0	0	0	0	1	1	0	0	0	0	0	0	0	0	0	3	0	0	1	0	0	0	0	0	1	0	0	0	0	1	0	1	0	0	0	1	0	0	0	0	0	2	1	1	0	0	1	0	1	1	0	1	0	0	0	0	0	1	0	1	0	0	0	0	0	1	0	0	0	0	1	0	1	0	0	1	0	1	1	0	1	0	1	0	0	0	1	1	0	1	3	0	0	0	0	4	0	1	1	0	4	0	1	0	0	0	0	1	0	0	2	0	1	0	0	1	1	0	0	0	0	2	0	1	0	0	0	0	1	0	0	0	0	0	0	3	1	0	0	1	1	0	1	1	0	0	0	1	6	1	0	2	1	0	0	0	0	1	0	1	0	1	0	0	1	1	0	0	0	0	0	0	0	1	0	0	4	1	0	0	0	0	1	0	1	0	0	0	0	0	0	0	0	0	0	1	0	1	0	1	0	0	0	0	0	0	2	0	0	0	0	0	1	1	0	1	0	0	1	1	0	0	0	0	1	0	0	0	1	0	0	0	0	0	0	1	1	0	0	0	0	0	0	0	1	0	0	0	0	0	0	1	0	0	0	0	0	0	0	1	0	0	0	0	2	0	0	0	0	0	0	1	0	2	0	2	0	0	0	1	0	0	1	0	0	0	0	0	1	1	0	0	1	0	0	0	0	0	0	0	0	0	0	0	1	0	0	0	0	0	0	2	0	0	0	0	0	0	0	1	0	12	0	0	2	0	0	0	0	0	0	0	0	1	0	0	0	1	1	0	0	1	0	1	0	0	0	0	0	0	1	1	2	1	0	0	1	1	0	0	0	1	1	0	0	0	0	0	0	1	0	0	1	0	1	0	0	0	1	3	0	0	0	0	1	0	1	3	0	2	0	0	0	0	0	0	0	0	0	1	3	0	0	0	0	0	0	0	0	1	1	0	1	0	0	2	0	0	0	1	1	0	0	0	0	0	0	0	0	0	0	0	1	0	0	0	0	1	0	3	1	3	0	0	1	1	2	1	0	0	0	0	1	0	0	1	0	0	1	0	0	2	0	1	0	1	1	0	0	0	0	0	0	1	0	0	0	0	1	0	2	0	0	0	0	0	0	0	0	0	0	0	0	1	0	0	0	2	1	0	1	0	1	0	1	0	1	1	0	0	0	1	0	0	0	0	1	0	1	0	2	0	1	0	1	0	0	2	0	0	0	0	1	0	0	0	1	0	0	0	0	0	0	0	0	0	1	0	0	0	0	0	0	0	1	0	0	0	0	0	1	0	0	0	0	1	0	0	1	1	0	0	0	1	0	1	0	1	1	0	0	1	0	0	0	0	0	0	0	0	1	0	0	0	1	0	0	1	0	1	0	0	0	1	0	0	0	0	0	0	0	0	0	0	0	1	0	0	1	0	0	0	0	1	2	2	0	0	0	0	1	0	1	1	0	0	0	0	0	0	1	0	0	0	0	0	1	1	0	0	0	0	0	0	0	0	1	2	0	0	0	0	0	0	0	0	1	0	0	0	0	0	1	0	1	0	0	0	0	1	0	0	0	0	0	0	0	0	0	0	0	1	1	0	3	0	0	0	0	0	0	0	3	0	1	0	0	0	1	0	0	0	0	0	0	0	1	1	0	0	0	0	0	0	0	1	1	1	1	0	0	1	0	0	0	0	1	0	0	0	0	0	2	1	0	0	0	0	0	1	0	1	0	0	1	0	0	1	0	3	3	0	0	0	0	0	0	0	3	0	1	2	3	0	0	0	0	0	0	0	0	0	3	6	0	0	0	0	0	1	0	0	1	0	0	0	0	1	0	1	0	1	0	0	0	1	0	0	1	1	0	0	1	0	0	1	0	0	0	1	2	0	0	0	1	0	0	1	0	0	0	0	0	0	1	2	2	2	0	0	0	1	0	0	2	1	0	0	0	0	2	2	0	0	0	1	0	0	0	0	0	0	0	0	0	0	0	3	0	0	1	0	1	2	0	0	0	1	1	1	5	0	0	0	1	0	0	0	0	1	0	0	0	2	3	1	0	0	0	0	0	1	0	0	0	0	0	0	0	0	0	0	0	0	0	0	0	0	0	0	0	0	0	0	0	0	3	0	0	0	1	0	0	0	2	1	0	0	0	0	2	0	1	0	0	0	0	0	0	0	0	0	0	0	0	0	0	0	0	1	2
N0.HOG0001773	0	0	0	0	0	0	1	0	0	0	0	0	0	0	0	1	0	0	1	0	0	1	0	0	0	1	0	0	0	0	0	0	0	0	0	0	0	0	0	0	0	0	0	0	0	0	0	0	0	1	0	0	0	1	0	0	0	0	0	0	0	0	0	0	0	0	0	0	0	0	0	0	0	1	0	0	0	0	0	1	0	0	0	0	0	0	0	0	1	0	0	0	0	0	0	0	0	0	0	0	0	0	0	0	0	1	0	0	1	0	0	0	0	0	1	0	1	1	0	0	0	0	0	1	1	0	0	0	0	0	0	0	0	0	0	0	0	0	0	0	0	0	0	1	0	0	0	0	0	0	0	0	0	0	0	0	0	0	0	0	0	1	0	2	0	0	0	0	0	0	0	0	0	1	0	0	0	0	0	1	1	0	0	0	0	0	0	0	0	0	1	0	0	0	0	0	0	0	0	0	0	0	0	1	0	0	0	0	0	0	1	0	0	0	0	0	0	0	0	0	0	0	0	0	0	2	0	1	0	0	0	0	0	0	0	0	0	0	0	0	0	0	0	0	1	0	0	0	0	0	0	0	0	0	0	0	0	0	0	0	1	0	0	0	0	0	0	0	0	2	0	0	0	0	0	0	0	0	0	1	0	1	0	0	0	0	0	0	0	0	1	0	0	0	0	0	0	0	0	0	0	0	0	0	0	1	0	0	0	0	0	0	0	0	1	0	0	0	0	1	0	0	0	1	0	0	0	0	0	0	0	0	0	0	0	1	0	0	0	1	0	0	0	0	0	0	0	0	0	0	0	0	0	0	0	0	0	0	0	0	0	0	0	0	0	0	1	0	1	0	1	0	0	0	0	0	0	1	0	0	0	0	0	0	0	0	1	0	0	0	0	0	0	0	0	0	0	0	0	0	1	0	0	0	0	1	0	0	0	0	0	0	0	0	1	0	0	1	0	0	0	0	1	0	0	0	0	0	0	0	0	0	1	0	0	0	0	0	1	0	0	0	0	0	0	0	0	0	0	0	0	0	0	0	0	0	0	0	0	0	0	0	0	0	0	0	0	0	0	0	0	0	0	0	0	0	0	0	0	0	0	0	0	0	0	0	0	0	0	0	0	1	0	1	0	0	0	0	0	0	0	0	0	0	0	1	0	0	0	0	0	0	0	0	0	0	0	0	0	0	0	0	0	0	0	1	0	0	0	0	0	0	0	0	0	0	0	0	0	0	0	0	0	0	0	1	0	0	0	0	0	0	0	0	0	0	0	0	0	0	0	0	0	0	0	0	1	0	0	1	0	0	0	0	0	0	0	0	0	0	0	0	0	0	0	0	0	0	1	0	0	0	0	0	0	0	0	0	0	0	0	0	0	0	0	0	0	1	0	0	0	0	0	0	0	0	0	0	0	0	0	1	0	1	0	0	0	0	0	0	0	1	0	1	0	0	0	0	0	0	0	0	1	0	0	0	0	0	0	0	0	0	0	0	0	0	0	0	0	0	0	0	0	0	0	0	0	0	0	0	1	1	0	0	0	0	0	0	0	0	0	0	1	1	0	0	0	0	0	0	0	0	0	0	0	0	0	0	0	0	0	0	0	0	0	0	0	0	0	0	0	0	0	0	0	0	0	0	1	0	0	0	0	1	0	0	0	0	0	0	0	1	0	0	0	0	0	0	0	0	0	0	0	1	0	0	0	0	0	0	0	0	0	0	0	0	0	0	1	1	0	0	0	0	0	0	0	0	0	0	0	1	0	0	0	0	0	0	1	0	0	0	0	0	0	0	0	1	0	0	0	0	0	0	1	0	0	0	0	1	0	0	0	0	0	0	0	0	0	0	1	0	0	0	0	0	0	0	0	0	0	0	0	0	0	0	0	0	0	0	0	0	0	0	0	0	0	0	0	0	0	0	0	0	0	0	0	0	0	0	0	0	0	0	0	0	0	0	0	0	0	0	0	0	0	0	0	0	0	0	0	0	0	0	0	0	0	0	0	0	0	0	0	2	0	0	0	0	0	0	0	0	0	0	0	0	0	0	0	0	0	0	0	0	0	0	0	0	0	0	0	0	0	0	0	0	0	0	0	0	0	0	0	0	0	0	0	1	0	0	0	0	0	0	0	0	0	0	1	0	0	1	0	0	0	0	0	0	0	0	0	0	0	0	0	0	0	0	0	1	0	0	0	1	0	0	0	0	0	0	0	0	0	1	0	0	0	0	0	0	0	0	0	0	0	0	1	0	0	0	0	0	0	0	1	0	0	0	0	0	0	1	0	0	0	1	0	0	0	0	0	0	0	0	0	0	1	0	0	0	0	1	0	1	0	0	0	0	0	0	0	0	0	0	0	0	0	0	0	0	0	0	0	0	0	0	0	0	0	0	0	0	0	0	0	1	0	0	0	0	0	0	0	0	0	0	0	0	0	0	0	0	0	0	0	0	0	0	0	0	0	0	0	0	0	0	0	0	0	0	0	1	0	0	0	0	0	0	0	0	0	0	0	0	0	0	0	0	0	0	0	0	1	0	0	0	0	0	0	0	0	0	0	1	1	0	0	1	0	0	0	0	0	0	0	0	0	0	0	0	0	0	0	0	0	0	0	0	0	0	0	0	0	0	0	0	0	0	0	0	0	0	0	0	0	0	0	0	0	0	0	0	0	0	0	0	1	0	0	0	0	0	0	0	0	0	0	0	0	0	1	0	0	0	0	0	0	0	0	0	0	1	0	0	0	0	0	0	0	0	1	0	0	1	1	0	0	0	0	0	0	0	0	0	0	0	1	0	0	0	0	0	0	0	0	0	0	0	1	0	0	0	0	0	0	0	0	0	0	0	1	0	0	0	0	0	0	0	0	0	0	0	0	0	0	0	1	0	0	0	0	0	0	0	0	1	0	0	0	0	0	0	0	0	0	0	0	0	0	0	0	0	0	0	0	0	0	0	0	0	0	0	0	0	0	0	0	0	0	0	0	0	0	0	0	0	0	0	1	0	0	0	0	0	0	0	0	0	0	0	0	1	0	1	0	0	0	0	0	0	0	0	0	0	0	0	0	0	1	0	0	1	0	0	1	0	0	0	0	0	0	0	0	0	0	0	0	0	0	0	0	0	0	0	0	0	0	0	0	1	1	1	0	0	1	0	0	0	0	0	1	0	0	0	0	0	0	0	0	0	0	0	0	0	0	0	0	0	0	0	0	0	0	0	1	0	0	0	0	0	0	0	0	0	0	0	0	0	1	1	0	0	0	0	0	0	0	0	0	0	0	0	0	0	0	0	0	0	0	0	1	0	0	0	0	0	0	0	0	0	0	0	1	0	1	1	1	0	0	0	0	2	0	0	0	0	0	0	0	0	0	0	0	0	0	0	0	0	0	0	0	0	0	0	0	0	0	0	0	0	0	0	0	1	0	0	0	0	0	0	0	0	0	0	1	0	0	1	0	0	0	0	0	1	0	0	0	0	0	0	0	0	0	0	0	0	0	0	0	0	0	1	0	0	0	0	0	0	0	0	0	2	1	0	0	0	0	0	0	0	0	0	0	0	0	0	0	0	0	0	0	0	0	0	0	0	0	0	1	0	0	0	0	0	0	0	0	0	0	0	0	0	0	0	0	0	0	0	0	0	0	0	0	0	0	0	0	0	0	0	0	0	0	0	0	0	0	0	0	0	0	0	1	0	0	0	1	0	0	0	0	0	0	0	0	0	0	0	0	0	0	0	0	0	1	0	0	0	0	0	0	0	0	0	0	1	0	0	0	0	0	0	0	0	2	0	0	0	0	0	0	0	0	0	0	0	2	0	0	0	1	0	0	0	0	0	0	0	0	0	0	0	0	0	0	0	0	0	0	0	0	0	0	0	0	0	0	0	0	0	0	0	0	0	0	0	0	0	0	0	0	0	0	1	0	0	0	0	0	0	0	0	0	0	0	0	0	0	0	0	0	0	0	0	0	0	0	0	0	0	0	0	0	0	1	0	0	0	0	0	0	0	0	0	0	0	0	0	0	0	0	1	0	0	0	0	0	0	0	0	0	0	0	0	0	1	0	0	0	0	0	0	0	0	0	0	0	0	0	0	0	0	0	0	0	1	0	0	0	1	0	0	0	0	0	0	0	0	0	0	0	0	0	0	0	0	0	0	0	0	0	0	0	0	0	0	0	0	0	0	0	0	0	0	0	0	0	0	1	0	0	0	0	1	0	0	1	0	0	0	1	0	0	0	0	0	0	0	0	0	0	0	0	1	0	0	1	0	0	0	1	1	0	0	0	0	0	0	0	0	0	0	0	0	0	0	0	1	0	0	0	0	0	1	0	0	0	0	0	0	0	0	0	0	0	0	0	0	0	0	0	0	0	0	0	1	0	0	2	0	1	1	0	0	0	0	0	0	0	0	0	0	0	0	0	0	0	0	0	0	0	0	0	0	0	0	0	0	0	0	0	0	0	0	0	0	0	0	0	0	0	0	0	0	0	0	0	0	0	0	0	0	1	0	0	0	1	0	0	0	0	0	0	1	1	0	0	0	0	0	0	0	0	0	0	0	0	0	0	0	1	1	0	0	0	0	0	0	0	0	1	1	0	0	1	0	1	0	1	0	0	0	0	0	0	0	0	0	0	0	0	1	0	0	0	0	0	0	0	0	0	1	0	0	0	0	0	0	0	0	0	0	0	0	0	0	0	0	0	0	0	0	1	0	0	0	0	0	0	0	0	0	0	0	1	0	0	0	0	0	0	0	0	0	0	0	0	0	0	0	0	0	0	0	0	0	1	0	0	1	0	0	1	0	0	0	0	0	1	0	0	0	1	0	0	0	0	1	0	0	0	0	0	1	0	0	0	0	0	0	1	0	2	0	0	0	0	0	0	0	0	0	0	0	0	0	0	0	0	0	0	0	0	0	0	0	0	0	0	0	0	0	0	0	0	0	0	0	0	0	0	0	0	0	0	0	0	1	0	0	0	0	0	0	0	0	0	0	0	0	0	0	1	0	0	0	0	0	0	0	0	0	0	0	0	0	0	0	0	0	0	0	0	0	0	0	0	0	0	0	0	0	0	0	0	0	1	0	0	1	0	1	0	1	1	0	0	0	0	0	0	0	0	0	0	0	0	0	0	0	0	0	0	0	0	0	1	0	0	0	0	0	0	0	0	0	0	0	0	0	0	0	0	0	0	0	0	0	0	0	0	0	0	0	0	1	0	0	0	0	0	0	0	0	0	0	0	0	0	0	0	0	1	0	0	0	1	1	0	0	0	0	1	0	0	0	0	0	0	0	0	0	0	0	0	0	0	0	0	1	1	1	0	0	0	0	0	0	0	0	1	0	0	1	0	0	0	0	0	0	0	0	1	0	0	0	0	0	0	0	0	0	0	0	0	0	0	0	0	0	0	0	0	1	0	0	0	0	0	0	0	0	0	0	0	0	0	0	0	0	0	0	0	0	0	0	1	0	0	0	0	0	0	0	0	0	0	0	1	0	0	0	0	0	0	1	0	0	0	0	0	0	0	0	0	0	0	0	0	0	0	0	0	0	0	0	0	0	0	0	0	0	0	0	0	0	0	0	3	0	0	0	0	0	0	0	0	1	0	0	0	0	0	1	0	1	1	0	0	0	0	0	0	0	1	0	0	0	0	0	0	0	0	0	0	0	1	0	1	0	0	0	0	0	0	1	0	0	0	0	0	0	0	0	0	0	0	0	0	0	0	0	0	0	0	1	0	0	0	1	0	0	0	0	0	0	1	0	1	0	0	1	0	0	1	0	0	0	1	0	0	0	0	0	0	1	0	0	0	0	0	0	0	0	1	0	0	0	0	0	0	0	0	0	0	0	0	0	0	1	0	0	0	1	0	0	0	0	0	0	0	0	0	1	0	0	0	0	0	0	0	0	0	0	0	1	0	0	1	0	0	0	0	0	0	0	0	0	0	0	0	0	1	0	0	0	0	0	0	0	2	0	0	0	1	0	0	0	1	0	0	0	0	0	0	0	0	1	0	0	0	0	0	0	0	1	1	0	0	0	0	0	0	0	1	0	1	0	0	0	0	0	0	0	0	0	0	0	0	0	0	0	0	0	0	0	0	0	0	0	0	0	0	0	0	0	0	0	0	0	0	0	0	0	0	0	0	1	0	0	0	0	0	1	0	0	1	0	0	0	1	0	0	0	0	0	0	0	0	0	0	0	0	0	0	0	0	0	0	0	0	0	1	0	0	0	0	0	0	0	0	0	0	2	0	0	0	0	0	0	0	0	0	0	0	0	0	0	0	0	0	0	0	0	0	0	0	0	0	0	0	0	0	0	0	0	0	0	0	1	0	0	0	0	0	0	0	0	0	0	0	0	0	0	0	1	0	0	0	0	0	0	0	0	0	0	0	0	0	0	0	0	0	0	0	0	0	0	1	0	0	0	0	0	0	0	0	0	0	0	0	0	1	0	0	0	0	0	0	0	1	0	0	0	0	1	0	0	0	0	0	0	0	0	0	0	0	0	0	0	0	0	0	0	0	0	0	0	0	0	2	0	0	1	1	0	0	0	0	0	0	0	0	0	0	0	0	0	0	0	0	0	0	0	0	0	0	0	1	0	0	0	0	0	0	0	0	0	0	0	0	0	0	0	0	0	0	0	0	0	1	0	0	0	0	0	0	0	0	0	0	0	0	0	0	1	0	1	0	0	2	0	0	0	0	0	0	0	0	0	0	0	1	0	0	0	0	0	0	0	0	0	0	0	0	0	0	0	0	0	0	0	0	0	0	0	0	0	0	0	0	0	0	0	0	0	0	0	1	0	0	0	0	0	0	1	0	0	0	0	0	0	0	0	0	0	0	1	0	0	0	0	0	0	0	0	0	0	0	0	0	0	0	0	0	0	0	0	0	0	1	0	0	0	0	0	0	0	0	0	0	0	0	0	0	0	1	0	0	0	0	0	0	0	0	0	0	0	0	0	0	0	0	0	0	0	0	0	1	0	0	0	0	0	0	0	0	0	0	0	0	0	0	0	0	0	0	0	0	0	0	0	0	0	0	0	0	0	0	0	0	0	0	0	0	0	0	0	1	0	0	0	0	1	1	1	0	0	0	0	0	0	0	0	0	0	2	0	0	0	0	0	0	0	0	0	0	0	0	0	0	0	0	0	0	0	0	0	0	0	0	0	0	0	0	0	0	0	0	0	0	0	0	0	0	0	0	0	0	0	0	0	0	0	0	0	0	0	0	0	1	0	0	0	0	0	0	0	0	0	0	1	0	0	0	0	0	1	0	0	0	1	0	0	1	0	0	0	0	1	0	0	0	0	0	0	0	0	0	0	0	0	0	0	0	0	0	0	0	0	0	0	0	0	0	0	0	0	0	0	0	0	1	0	0	0	0	2	0	0	0	0	0	0	0	0	0	0	0	0	0	0	0	0	0	0	0	0	0	1	1	0	0	0	0	1	0	0	0	0	0	0	0	0	0	0	0	0	0	1	0	0	0	1	0	0	0	0	0	0	0	0	0	0	0	0	0	0	0	1	1	0	0	0	0	0	0	1	1	0	0	0	1	0	0	0	0	0	0	0	0	0	0	0	0	0	0	0	0	0	0	1	0	0	0	0	0	0	0	0	1	0	1	0	0	0	0	0	0	0	0	1	0	0	0	0	0	0	0	0	0	0	0	0	0	0	0	0	1	0	0	0	0	0	1	0	0	0	0	0	1	0	0	0	0	0	0	0	0	0	0	0	1	0	0	0	1	0	0	1	0	0	0	0	0	0	0	0	1	0	0	0	1	0	0	0	0	0	0	0	0	0	0	0	2	0	0	0	0	0	0	0	0	0	0	1	1	0	0	0	0	0	3	0	0	0	1	0	0	0	0	1	0	0	0	0	0	0	0	0	0	0	0	0	0	0	0	0	0	1	0	0	0	0	0	0	0	0	0	0	0	0	0	0	0	1	0	1	0	0	0	0	1	0	0	1	1	0	0	0	0	0	0	0	0	0	0	0	0	0	0	0	0	0	0	0	0	0	0	1	0	0	0	0	0	0	0	0	0	0	0	0	0	0	0	0	1	0	0	0	0	0	1	0	0	0	0	0	0	2	0	0	0	0	0	0	0	0	0	0	0	0	0	0	0	0	0	0	0	0	0	0	0	0	0	0	0	0	0	0	1	0	0	0	0	0	0	0	0	0	0	1	0	0	0	0	0	1	0	0	0	0	0	0	0	0	0	0	0	0	0	0	0	0	0	1	0	0	0	0	0	0	0	0	0	0	0	0	1	0	0	0	0	0	0	0	0	0	1	0	0	0	1	0	0	0	0	1	0	0	1	0	0	0	0	0	0	0	0	0	0	0	0	1	0	0	0	0	0	0	0	0	0	0	0	0	1	0	1	0	0	0	0	0	0	0	1	0	0	0	0	0	0	0	0	0	0	0	0	0	0	0	0	0	0	0	0	0	0	1	0	0	0	0	1	0	0	0	0	0	0	0	0	0	0	1	0	0	0	0	1	0	0	0	0	0	0	0	0	0	0	0	1	0	0	0	0	0	0	0	0	0	1	0	0	0	0	0	0	0	0	0	0	0	0	0	0	0	0	0	0	0	1	0	0	0	0	0	0	0	0	0	1	0	0	0	0	0	0	0	0	0	0	0	1	0	1	0	0	0	0	0	0	0	0	0	0	0	0	1	0	1	0	0	0	0	1	0	0	0	0	0	0	0	0	0	0	0	0	0	0	0	0	0	0	0	0	0	0	0	0	0	0	0	0	0	0	0	0	0	1	0	0	0	0	0	0	0	0	0	0	0	0	0	0	0	0	0	1	0	0	0	0	0	0	0	0	0	0	0	0	0	0	0	0	0	0	0	0	0	0	0	0	0	0	0	0	0	0	0	0	0	0	0	1	0	0	0	1	0	0	0	0	0	0	0	0	0	0	0	0	0	0	0	0	0	0	0	0	0	0	0	0	0	0	0	0	0	0	1	0	0	0	0	0	0	0	0	0	1	0	0	0	0	0	0	0	0	0	0	0	0	1	0	0	2	0	1	0	0	0	0	0	0	0	0	0	0	0	0	0	0	0	0	1	1	0	0	0	0	0	0	0	0	0	0	0	0	0	0	0	0	2	0	0	0	0	0	0	0	0	0	0	0	0	0	0	1	0	1	0	0	1	0	0	0	0	0	0	0	1	0	0	0	0	0	0	0	0	0	0	0	0	1	0	0	0	0	0	1	0	1	0	0	0	0	0	0	0	0	1	0	0	0	0	1	0	0	0	0	0	0	0	0	0	0	0	0	0	0	1	0	0	0	0	0	0	0	0	0	0	0	0	0	0	0	0	0	0	0	0	0	0	0	0	0	0	0	0	0	0	0	0	0	0	0	0	0	0	0	0	0	0	0	0	0	0	0	1	0	0	0	0	1	0	0	0	1	0	0	0	0	0	0	0	0	0	0	0	0	1	0	0	0	0	0	0	0	0	0	0	0	0	0	0	0	0	0	0	0	0	0	0	0	0	0	0	0	0	0	0	0	0	0	0	1	0	0	0	0	0	0	0	0	1	0	0	0	0	0	0	1	0	0	2	1	0	0	0	0	0	0	0	0	0	0	0	0	0	0	0	0	0	0	0	0	1	0	0	0	0	0	0	0	0	0	0	0	1	0	0	0	0	0	0	0	2	0	0	0	1	0	0	0	0	0	0	0	0	0	0	0	0	0	0	0	0	0	0	0	0	1	0	0	1	1	0	0	0	0	0	0	0	1	0	0	0	0	0	0	0	0	0	0	0	0	0	0	0	1	0	0	0	0	1	0	0	0	1	0	0	0	0	0	0	0	0	0	0	0	0	0	0	0	0	0	2	0	0	0	0	0	0	1	0	0	0	0	0	0	0	0	0	0	0	0	2	0	0	0	0	0	0	0	0	0	0	0	0	0	0	0	0	0	0	1	0	0	0	0	0	0	0	0	0	0	0	1	0	0	1	0	0	0	0	0	0	0	0	0	0	0	0	0	0	0	0	0	0	1	0	0	0	0	1	0	0	0	0	0	0	0	0	0	1	0	0	0	0	0	0	0	0	0	0	0	0	0	0	1	0	0	0	1	0	0	0	0	0	0	0	0	1	0	0	0	0	0	0	0	0	0	0	0	0	1	0	0	0	0	0	0	0	0	0	0	0	0	0	1	0	0	0	0	1	0	0	1	0	0	1	0	0	0	0	0	0	0	0	1	0	0	1	0	0	0	0	1	0	1	0	0	0	0	0	0	0	1	0	0	0	0	0	0	0	0	0	0	0	0	0	0	0	0	0	0	2	0	0	0	0	0	1	0	0	0	0	0	0	0	0	0	0	0	0	0	0	0	0	0	0	0	0	0	0	0	0	0	0	0	0	0	0	0	0	0	0	0	0	1	0	0	0	0	0	0	0	0	1	0	0	0	0	0	0	0	0	0	0	0	0	0	0	0	0	0	0	0	0	0	0	0	0	1	1	0	0	1	0	0	1	0	0	0	0	0	1	0	0	0	0	0	0	0	0	0	0	0	0	0	0	0	0	0	0	0	0	0	1	0	1	0	0	0	0	0	1	1	0	0	0	0	0	0	0	0	0	0	0	0	0	0	0	0	0	0	0	0	0	0	0	0	0	0	0	0	0	0	0	2	0	0	0	0	0	0	0	0	0	0	1	0	0	0	0	0	1	0	0	0	0	1	0	0	0	0	0	0	0	0	0	0	0	0	0	0	0	0	0	0	0	0	0	0	0	0	1	0	0	0	0	0	0	0	0	0	0	0	0	0	0	0	0	0	0	0	1	0	0	0	0	0	0	0	0	0	0	0	0	0	0	0	0	0	0	1	0	0	0	0	0	0	1	0	0	0	0	0	1	0	0	1	0	1	0	0	0	0	0	0	0	0	0	0	1	1	0	0	0	1	0	0	1	0	0	0	0	0	0	0	1	0	0	1	1	0	0	1	0	0	0	0	0	0	0	0	0	1	0	0	0	0	0	0	0	0	0	0	0	0	1	0	0	0	0	0	0	0	0	0	0	0	0	0	1	0	0	0	0	0	0	0	0	0	0	0	0	0	0	0	0	0	1	0	0	0	0	2	0	0	0	0	0	0	0	0	0	0	0	0	0	0	0	0	0	0	0	0	1	0	0	0	0	0	0	0	0	0	0	0	0	0	0	0	0	0	0	0	0	0	0	0	0	1	0	0	0	0	0	0	0	0	0	0	0	0	1	0	0	0	0	0	0	0	0	0	0	1	0	0	1	0	0	1	0	0	0	0	0	0	0	0	1	0	1	0	0	1	0	0	0	0	0	0	0	0	0	0	1	0	0	0	0	0	0	0	0	0	1	0	0	0	0	0	0	0	0	0	0	0	0	1	0	0	0	1	0	0	0	0	0	0	0	0	0	0	0	0	0	0	0	0	0	0	0	0	0	0	0	0	0	0	0	0	0	0	1	0	0	0	0	0	0	0	0	0	0	0	0	0	0	0	0	0	0	0	1	0	0	0	0	0	0	0	0	0	0	0	0	0	0	0	0	0	0	0	0	0	0	0	0	0	1	0	0	0	0	0	1	1	0	0	0	1	0	0	0	0	0	0	0	1	0	0	0	0	0	1	0	0	0	0	0	0	0	0	0	0	0	0	0	0	0	0	0	0	0	0	0	0	0	0	0	0	0	0	0	0	0	0	1	0	0	1	0	0	0	0	0	0	1	0	0	0	0	0	0	0	1	0	0	0	0	1	0	0	0	0	0	0	0	0	0	0	0	1	0	0	0	1	0	0	0	0	0	0	0	0	0	0	0	0	1	0	0	0	0	0	0	0	0	0	0	1	0	0	0	0	0	0	1	0	0	0	0	0	0	0	0	0	0	0	0	1	0	0	0	0	0	0	0	0	0	0	0	0	0	0	1	0	0	1	0	0	0	0	0	0	0	0	0	0	0	0	0	0	0	0	0	0	1	0	0	0	0	0	1	1	1	0	0	1	0	0	0	0	0	0	0	0	0	0	0	1	0	0	0	0	0	0	0	0	0	0	0	0	0	0	0	0	0	0	0	0	0	0	1	0	0	0	0	0	0	1	0	0	0	0	0	0	0	0	0	0	0	0	0	0	0	0	0	0	0	0	0	0	0	0	0	0	0	0	0	0	0	0	0	0	0	0	0	0	0	0	0	0	1	0	0	0	0	0	0	0	0	0	0	0	0	0	0	0	0	0	0	0	0	0	1	0	0	0	0	0	0	0	0	1	0	0	0	0	0	0	1	0	0	0	0	0	0	1	0	0	0	0	0	0	0	0	0	1	0	0	0	0	0	0	0	0	1	0	0	0	0	0	0	0	0	0	0	0	0	0	1	0	0	0	0	0	0	0	0	0	0	1	0	0	0	0	0	0	0	0	0	0	0	0	0	0	0	0	0	0	0	0	0	0	0	0	0	0	1	0	0	0	0	1	0	1	0	0	0	0	0	0	0	0	0	0	0	0	0	0	0	0	0	0	0	0	0	0	1	0	0	0	0	0	0	0	0	0	0	0	0	0	0	0	0	0	0	1	1	1	0	0	0	0	0	0	0	0	0	0	0	0	0	0	0	0	0	0	0	0	0	0	0	0	0	0	0	0	0	0	0	0	0	0	0	0	0	1	0	0	0	0	1	0	0	0	0	0	0	0	0	0	0	0	0	0	0	0	0	0	0	0	0	0	0	0	0	0	0	0	0	1	0	0	0	0	0	0	0	0	0	0	0	0	0	0	1	0	0	0	0	0	0	0	0	0	0	2	0	0	0	0	0	0	0	0	0	0	0	0	0	0	0	0	0	1	0	0	0	0	0	0	0	0	0	0	0	0	0	0	0	0	0	0	0	0	0	0	0	0	0	0	0	0	0	0	0	0	0	0	0	0	0	0	0	0	0	0	0	0	0	0	0	0	0	0	0	0	0	0	0	1	0	0	0	0	0	0	0	0	0	0	0	0	0	0	0	0	0	0	0	0	0	0	0	0	0	0	0	0	0	0	0	0	0	0	0	0	1	0	0	0	0	0	0	0	0	0	0	0	0	0	0	0	0	0	0	0	0	0	0	0	0	0	0	0	0	0	0	0	0	0	0	0	0	0	0	0	0	0	0	0	0	0	0	0	0	0	0	1	0	0	0	1	0	0	0	0	0	0	0	0	0	0	0	0	0	0	0	0	0	0	0	0	0	0	0	0	1	1	0	0	0	0	0	0	0	0	0	0	0	0	0	0	1	0	0	0	0	0	0	0	0	0	0	0	0	0	0	0	0	0	0	0	0	0	0	1	0	0	0	0	0	0	0	0	0	0	0	0	0	0	0	0	0	0	0	0	0	0	0	0	0	0	0	1	0	0	0	0	0	0	0	0	0	0	0	0	0	0	0	0	0	0	0	0	0	0	0	0	0	0	0	0	0	0	0	0	0	0	0	0	0	0	0	0	0	0	1	1	0	1	0	0	0	0	0	0	0	0	0	0	0	0	0	0	1	0	0	0	0	0	1	1	0	0	0	1	0	0	0	0	0	1	1	1	0	0	0	0	0	0	0	2	0	0	0	0	0	0	1	0	0	0	0	0	0	0	0	0	0	1	0	1	0	0	0	0	0	0	0	0	0	0	0	0	0	0	0	0	0	0	0	0	0	0	0	0	0	0	0	0	0	0	0	0	0	0	0	0	0	0	0	0	0	0	0	0	0	0	0	0	0	0	0	0	0	0	0	0	0	0	0	0	0	0	0	0	0	0	0	0	1	0	0	1	1	0	1	0	0	1	0	0	0	0	0	0	0	0	0	0	0	0	0	1	0	0	0	0	0	0	0	0	0	0	0	0	0	1	0	0	0	0	0	0	1	0	0	0	0	0	0	0	0	0	0	0	0	0	0	1	0	0	0	0	0	0	0	0	0	0	0	0	0	0	0	0	0	0	0	1	0	1	0	1	0	1	0	0	1	0	0	0	0	0	0	0	0	0	0	0	0
N0.HOG0010728	1	0	0	0	0	0	2	1	0	0	0	0	0	0	2	3	0	0	2	0	0	1	0	2	0	0	1	0	0	0	0	0	1	0	0	0	1	1	0	0	1	2	0	3	0	0	0	0	0	0	1	0	0	0	0	0	2	0	0	0	0	0	1	0	0	1	0	0	0	1	1	0	0	0	1	1	1	1	0	0	0	1	0	0	0	0	1	0	0	0	0	1	0	0	1	1	0	1	0	0	0	0	0	0	0	0	1	0	0	1	0	1	0	0	0	0	0	0	0	0	0	0	0	0	1	1	0	0	0	1	0	0	1	1	0	0	0	1	1	0	1	0	0	0	0	0	0	1	0	0	1	0	0	0	0	0	0	1	0	2	0	0	0	1	0	2	0	1	0	0	0	0	0	0	1	2	1	0	0	0	0	2	0	0	0	0	1	0	0	0	3	0	0	0	1	0	2	0	0	0	1	0	0	0	0	0	0	0	0	0	0	0	1	0	0	0	0	1	2	2	1	1	0	0	1	2	0	0	0	1	0	0	0	0	0	2	0	0	0	0	1	0	1	0	1	1	1	0	1	0	0	0	0	0	0	1	1	0	0	0	2	0	1	0	0	0	0	0	1	0	0	0	1	0	1	0	0	0	0	0	0	1	0	0	2	0	0	1	0	0	0	0	0	0	0	1	0	0	0	1	0	0	0	1	0	1	2	0	2	0	0	0	0	0	3	0	1	1	0	0	0	0	0	2	0	1	0	2	1	0	0	0	0	0	0	1	0	0	3	0	0	0	0	1	0	1	1	0	0	0	0	0	1	0	0	0	0	0	0	0	1	0	0	0	1	1	5	0	0	0	0	0	0	0	0	1	0	0	1	0	0	0	0	0	0	0	0	0	1	0	1	1	0	1	0	0	0	0	0	1	1	0	0	0	0	0	0	1	0	0	0	0	0	2	0	0	0	0	0	0	0	0	0	0	2	1	0	0	0	0	0	0	0	3	0	0	0	1	1	0	0	0	0	0	0	0	0	0	0	0	0	0	0	1	0	0	0	0	0	0	0	0	0	0	0	0	0	0	0	0	0	0	0	0	0	0	1	1	1	0	1	0	0	0	0	0	1	0	1	1	0	0	3	0	0	0	0	0	0	1	3	1	0	0	0	0	0	0	0	1	1	0	2	0	0	0	1	0	0	0	2	2	0	1	0	0	0	1	0	1	0	0	2	0	0	0	0	0	0	0	0	0	0	0	0	1	0	0	0	0	0	0	0	1	1	0	1	0	0	1	1	0	1	1	0	0	0	0	2	0	0	0	0	0	1	0	0	0	0	1	0	0	0	2	0	1	0	0	0	0	0	0	1	2	0	0	0	0	1	1	0	0	1	0	0	1	0	0	0	0	1	1	0	0	0	0	0	1	0	1	0	0	0	0	0	0	0	0	1	2	0	0	2	1	0	0	0	0	0	1	1	0	1	0	2	1	0	2	0	0	0	0	1	0	1	1	0	0	0	0	3	0	0	0	1	0	1	0	1	0	0	1	0	1	1	1	0	1	0	0	0	1	0	0	1	0	0	2	1	1	0	0	1	0	0	0	0	0	1	0	1	1	0	0	1	0	0	0	0	1	0	1	0	0	0	0	0	2	0	0	1	2	1	0	2	0	0	0	0	0	0	2	0	0	0	0	0	0	0	0	1	2	0	0	1	0	0	0	0	0	0	1	0	0	0	0	1	1	1	1	0	0	0	0	0	0	0	1	1	1	0	0	0	0	1	0	0	0	0	0	0	1	0	0	0	0	0	1	0	0	1	1	1	0	0	0	0	0	1	0	1	0	0	0	1	2	1	0	0	0	0	1	0	0	0	0	0	0	0	0	0	1	0	0	1	1	1	0	0	0	0	1	0	0	0	1	0	1	0	1	1	0	0	0	0	1	1	0	0	0	1	0	0	0	1	0	0	0	0	0	1	0	0	1	0	1	0	0	0	0	0	0	0	0	0	0	1	1	0	0	0	0	0	1	0	2	0	2	0	2	0	0	0	0	0	1	1	0	0	0	1	0	0	0	0	0	0	0	1	0	0	1	1	0	0	2	0	1	0	0	1	0	0	0	0	0	0	0	0	1	0	0	1	0	1	0	0	1	0	0	0	1	1	0	0	1	1	1	0	0	1	0	0	0	0	0	0	0	0	0	0	0	0	0	0	0	0	0	1	0	0	0	0	3	2	0	0	0	0	0	0	1	1	0	1	0	0	0	0	1	0	0	1	0	1	0	0	0	0	1	1	0	0	0	0	0	0	0	0	1	1	0	0	0	1	0	2	1	0	1	0	1	1	0	0	0	0	0	0	2	0	0	0	1	1	0	1	0	0	0	0	1	2	0	0	0	0	0	0	1	0	0	0	0	1	1	0	1	1	0	0	0	1	0	1	0	0	0	0	0	0	0	0	0	1	0	0	1	3	0	0	1	0	0	1	0	0	0	0	0	0	1	0	0	0	0	0	1	1	0	0	0	0	0	0	0	1	0	0	0	0	0	2	0	0	1	0	0	0	0	0	0	0	0	0	0	0	0	0	0	1	0	0	0	0	0	0	0	0	0	0	0	1	1	0	0	0	0	2	0	0	0	0	0	0	2	1	0	0	0	0	0	0	0	0	0	0	0	0	1	0	0	0	1	0	0	0	1	0	1	0	0	1	0	0	1	0	0	1	0	0	2	1	0	0	0	2	1	0	1	0	0	0	0	0	1	0	1	0	0	0	1	0	0	0	0	0	0	0	0	0	0	0	0	0	0	0	0	0	0	0	1	0	1	1	0	0	0	0	1	2	0	0	2	2	0	0	1	0	0	0	3	1	1	0	0	0	0	0	1	1	1	0	0	0	0	0	1	0	0	0	2	1	0	0	0	0	1	0	0	0	1	1	0	0	0	0	0	1	0	0	0	3	0	0	1	1	0	1	3	1	0	0	0	1	0	0	1	0	0	0	0	0	0	0	0	1	0	0	0	0	0	0	1	0	0	0	1	1	1	0	1	0	0	0	0	1	0	0	0	2	0	0	1	0	0	0	0	0	2	0	1	1	0	0	0	1	0	0	1	0	0	0	0	0	1	0	0	0	1	1	0	1	0	1	0	0	2	0	0	1	0	0	1	1	0	1	0	0	0	0	0	0	0	0	0	1	0	0	0	1	0	1	0	0	1	2	0	0	0	0	0	0	0	0	3	0	1	0	0	1	0	2	0	0	0	0	0	0	1	0	0	1	1	0	0	0	0	0	0	0	0	0	1	1	0	0	0	2	1	0	0	0	0	0	0	2	1	1	0	0	0	0	0	0	3	0	2	1	1	1	0	0	0	0	0	1	0	1	0	0	1	0	0	2	1	0	0	0	0	0	1	0	0	0	0	0	0	1	2	0	1	1	0	0	0	0	0	0	1	0	0	0	0	3	0	0	1	0	0	1	0	0	0	0	0	0	0	0	0	0	0	0	0	0	0	2	0	0	0	3	2	1	0	0	0	0	0	0	1	0	0	0	0	1	0	0	0	0	0	0	0	0	1	1	1	1	0	0	0	0	1	0	0	0	0	0	0	0	0	2	1	0	2	0	1	0	0	0	0	1	1	0	1	0	0	0	0	1	1	0	0	0	0	0	0	0	0	0	1	0	1	1	2	0	0	1	0	0	2	0	0	0	0	1	0	1	1	2	0	0	0	0	1	0	0	0	0	0	1	0	0	0	0	1	0	0	0	0	0	1	0	0	0	0	0	2	0	1	0	1	0	0	0	2	0	0	1	1	0	0	0	0	2	0	0	0	0	0	0	0	0	1	1	0	1	0	0	0	0	0	0	0	0	0	1	0	0	0	1	0	0	1	0	0	0	1	0	0	2	0	1	0	0	0	0	0	2	0	0	0	1	0	0	0	0	0	1	0	1	0	0	0	0	0	0	1	0	0	1	1	0	0	0	0	1	0	0	1	0	1	0	1	0	0	0	1	0	0	1	3	0	2	0	1	1	0	3	0	0	0	0	0	0	0	0	1	2	0	0	0	0	0	0	0	1	0	0	1	0	0	1	0	0	0	0	3	0	0	0	1	1	0	1	0	1	0	0	1	0	0	0	2	0	0	0	0	0	0	0	0	0	1	0	0	2	0	0	0	0	1	0	0	0	1	0	0	0	2	0	0	3	0	1	0	1	0	0	1	0	3	2	1	1	0	0	0	2	0	0	0	0	2	0	0	2	0	0	1	2	0	1	0	0	2	1	0	0	0	0	0	0	0	0	0	0	0	1	0	0	0	0	0	0	0	1	1	2	0	0	0	0	0	2	3	1	0	0	1	0	0	1	0	0	1	0	0	0	0	0	0	0	0	2	0	0	0	0	0	0	2	0	0	1	0	0	0	0	0	0	2	0	1	0	1	1	0	1	1	1	0	0	0	0	0	1	0	1	0	0	0	0	0	0	0	1	0	0	0	0	0	0	0	0	0	1	0	1	1	0	0	1	2	0	1	0	2	0	0	1	0	0	0	0	0	0	0	0	0	1	0	1	0	0	0	2	1	0	0	0	0	1	0	3	0	0	1	1	1	0	1	0	1	0	0	0	0	1	0	1	0	0	0	1	0	1	0	0	0	0	0	1	0	0	1	0	0	0	2	0	0	0	0	0	1	0	2	0	1	0	0	2	1	0	0	1	0	0	0	0	0	0	0	0	0	1	1	2	0	0	0	0	0	0	0	0	1	0	0	0	1	0	0	0	1	0	0	0	0	1	3	0	0	0	0	0	0	0	0	0	0	0	0	0	0	1	0	1	0	0	0	1	0	0	2	0	0	0	2	0	0	0	0	0	0	0	1	0	0	0	1	0	1	0	0	1	0	0	0	0	0	0	0	0	0	0	0	0	0	0	0	2	1	0	0	0	0	0	1	0	0	2	0	0	0	0	0	1	0	0	0	0	0	0	1	0	1	0	0	1	0	0	0	0	0	0	0	1	2	1	0	2	0	0	1	1	2	0	1	0	0	1	0	0	1	0	0	1	0	0	0	1	1	0	0	0	0	0	0	1	0	0	0	0	1	0	0	0	0	2	0	0	1	0	0	0	0	0	0	0	0	0	0	1	1	1	2	2	1	0	0	0	0	0	0	0	1	0	0	1	2	0	2	0	0	0	1	1	0	0	0	1	0	0	0	1	1	3	1	0	1	0	2	1	0	0	0	0	0	0	0	0	1	2	0	0	0	0	4	0	0	0	1	0	0	0	1	0	1	0	0	0	0	0	1	0	0	0	0	0	0	0	1	0	0	0	0	0	0	2	2	0	0	0	0	0	1	0	0	0	0	0	0	1	0	0	1	1	0	0	1	0	0	1	0	0	0	0	0	0	0	0	0	0	0	0	0	0	2	0	0	0	0	0	0	1	0	1	1	0	2	0	1	0	0	0	0	0	0	1	0	0	1	1	0	1	0	0	1	0	0	0	1	0	1	0	0	0	1	0	0	0	0	0	0	0	0	0	0	0	0	0	0	0	0	0	0	2	0	0	0	1	0	0	0	0	0	0	0	0	0	1	0	0	0	0	1	1	2	0	0	0	0	0	0	1	0	1	0	0	0	0	0	0	1	0	0	1	0	1	0	0	1	0	1	0	1	1	0	1	0	0	0	1	0	1	1	0	0	0	0	0	1	0	0	0	0	2	0	1	0	0	0	2	0	1	1	0	1	0	2	1	1	3	0	0	1	0	1	0	0	0	0	1	1	1	0	0	1	0	0	0	0	0	0	1	1	0	0	0	1	0	1	0	2	1	1	1	0	0	0	0	0	0	0	0	0	0	0	0	1	1	1	1	0	0	0	0	0	3	1	0	1	2	0	0	1	0	0	0	1	0	0	0	2	0	1	0	0	0	0	0	0	0	1	0	0	0	1	1	0	1	0	0	1	0	0	0	0	0	0	0	0	0	2	0	1	0	3	0	2	0	2	0	0	1	2	0	0	0	0	0	0	0	0	0	0	2	1	0	0	0	0	0	0	0	2	0	0	2	0	0	0	0	0	0	0	0	0	0	1	0	0	0	1	1	0	0	0	0	0	0	0	0	2	0	2	0	0	0	0	1	0	1	0	0	0	1	0	0	0	0	0	0	0	0	1	1	0	1	1	0	0	1	0	1	0	0	0	0	2	0	0	0	0	0	0	0	0	1	0	0	0	0	0	0	0	0	0	0	0	0	0	0	0	0	0	0	1	0	0	0	0	0	0	0	0	0	0	0	0	0	0	1	0	0	0	1	0	0	0	0	0	0	1	1	0	1	0	0	0	0	2	0	0	1	0	1	0	0	0	0	0	1	1	1	0	1	0	1	0	2	0	0	0	0	0	0	1	0	1	0	1	0	0	1	0	0	0	1	0	2	1	0	2	1	2	0	0	0	0	0	0	0	1	0	0	0	0	0	1	2	0	1	0	3	1	1	0	0	0	0	0	1	0	0	0	1	0	1	0	1	0	0	1	0	1	2	1	0	0	0	2	0	0	1	0	0	0	0	0	2	0	1	0	0	0	0	0	0	0	0	0	2	1	0	0	1	1	0	0	0	0	2	0	0	0	0	0	0	3	0	0	0	2	0	0	1	0	0	0	0	1	0	1	0	0	0	0	0	2	1	0	0	1	0	1	0	1	0	1	2	0	0	1	4	1	0	0	0	3	0	1	0	1	0	0	0	0	0	0	3	1	0	1	0	0	0	0	0	2	0	1	0	0	0	0	0	0	0	0	0	1	0	0	0	0	0	1	3	1	0	0	1	0	1	0	0	0	0	0	4	0	0	0	2	0	0	0	0	1	0	0	0	1	1	0	0	0	1	1	0	2	0	2	0	0	0	0	0	0	1	0	1	0	0	0	0	2	0	0	0	1	2	1	0	1	2	0	0	0	0	0	0	0	1	1	0	1	0	1	0	0	0	1	0	1	0	1	0	0	1	0	0	0	1	0	0	0	0	0	0	0	0	1	0	1	0	0	1	0	2	1	0	1	0	0	0	0	0	0	0	0	1	1	1	1	0	0	0	0	0	0	0	0	0	0	1	1	0	0	0	1	0	1	0	0	0	1	0	0	0	0	0	0	0	1	0	0	0	0	1	1	1	0	0	0	0	0	0	0	0	0	0	0	0	0	2	0	1	0	0	0	0	0	0	0	3	0	0	1	0	0	1	0	0	0	0	0	1	0	0	0	0	0	1	0	0	1	2	0	0	0	0	0	0	0	0	0	1	1	1	3	0	0	1	0	1	0	0	0	2	0	0	0	1	0	0	0	0	0	1	0	0	1	3	1	0	1	0	0	2	0	0	0	1	1	0	0	2	0	1	0	0	0	2	1	2	0	1	0	0	1	0	0	0	0	0	0	1	0	0	0	0	0	0	1	0	0	0	1	2	1	1	1	0	0	0	1	1	1	0	2	0	0	0	0	1	0	0	0	1	0	1	0	0	0	0	0	2	0	1	0	0	0	0	0	0	1	0	0	1	0	0	0	0	0	0	0	0	1	0	0	0	0	0	0	0	0	0	2	0	0	0	1	0	0	0	0	0	0	0	0	1	0	1	0	0	0	1	0	0	0	1	1	0	0	0	0	0	0	0	0	0	0	0	1	0	0	0	0	1	0	0	0	0	0	0	0	0	2	0	1	0	0	1	0	0	0	0	0	0	1	0	0	0	1	1	0	0	0	0	0	0	0	0	0	0	1	1	2	0	0	0	0	0	0	0	0	0	0	1	0	2	1	0	0	0	0	0	0	0	0	1	0	0	1	0	0	0	0	0	0	0	1	0	0	0	0	1	0	1	0	0	0	1	0	0	0	1	0	0	0	0	0	0	1	0	1	1	0	0	0	2	0	0	0	0	0	0	0	2	0	0	0	0	1	0	0	0	0	1	0	0	0	0	0	0	0	1	1	0	1	0	0	0	2	1	1	0	0	0	0	0	1	0	0	0	0	1	0	0	1	0	0	0	0	0	1	0	0	0	1	1	0	0	1	1	0	0	0	0	0	0	2	0	0	0	1	1	0	3	0	0	1	0	0	0	1	0	0	0	1	1	0	0	0	0	0	1	1	0	0	1	2	0	0	0	0	0	0	0	1	0	0	0	0	0	0	1	0	0	1	0	0	0	2	0	0	0	3	0	0	1	0	0	0	0	0	2	0	2	0	0	0	0	0	0	0	0	0	0	0	0	1	0	2	1	0	0	0	0	0	0	0	0	1	1	3	0	0	0	0	0	0	0	1	0	1	1	0	1	0	1	0	0	0	0	0	0	0	0	0	0	0	0	1	0	0	0	0	0	0	0	1	1	0	0	2	0	0	0	1	2	1	0	1	0	3	0	1	0	1	1	0	0	1	0	0	1	0	0	0	5	0	1	0	0	0	0	0	0	0	2	0	0	0	1	0	0	0	2	0	0	1	0	0	0	0	0	0	0	0	0	1	0	2	1	0	0	0	0	1	0	0	0	0	0	0	2	0	0	0	1	0	0	0	0	0	0	0	0	3	1	1	0	1	0	0	0	0	0	0	0	0	0	0	0	0	0	1	0	0	0	1	0	0	1	0	0	0	2	0	0	0	1	1	1	1	0	1	1	3	0	0	0	2	0	0	0	1	1	1	0	0	0	0	0	0	0	1	1	0	0	0	0	0	0	0	0	0	1	0	0	0	0	0	0	1	0	0	0	0	2	0	0	1	0	0	1	1	0	0	1	0	0	0	0	0	0	0	0	0	0	1	0	1	1	0	1	0	0	0	0	0	0	0	1	0	0	0	0	0	0	2	0	0	0	0	1	0	0	2	0	1	0	0	0	0	0	0	0	1	0	0	0	0	0	1	0	2	0	1	1	1	2	1	0	0	0	1	1	0	0	1	0	1	0	0	1	0	0	0	0	0	0	0	0	1	0	0	0	0	0	0	1	0	0	0	0	0	1	1	0	1	1	0	0	0	0	0	0	1	0	1	0	0	1	1	0	0	0	0	0	1	0	0	3	0	1	0	0	0	0	0	0	2	0	0	1	1	0	0	0	0	0	0	0	0	1	0	0	2	1	0	0	0	0	0	0	0	0	1	0	0	0	0	0	1	0	0	0	0	0	1	0	0	1	1	0	0	0	0	0	0	1	0	3	0	0	0	0	0	2	0	0	0	0	0	1	0	0	0	0	1	2	0	0	0	0	0	0	0	2	0	0	1	0	1	1	0	1	1	0	1	0	0	2	1	0	0	0	1	0	0	1	0	0	0	2	0	0	0	0	0	0	0	0	0	1	1	0	0	0	3	0	0	2	1	0	0	0	0	0	1	0	0	0	1	0	0	0	1	0	1	0	0	0	1	0	0	2	0	0	0	0	0	1	0	0	0	0	0	1	0	2	0	0	0	0	0	0	0	1	0	0	0	0	0	0	1	0	0	0	0	1	0	0	0	0	1	0	0	0	1	0	0	0	0	0	2	1	0	0	1	0	0	1	0	0	0	2	0	1	0	0	0	0	0	0	0	0	1	0	1	0	2	0	0	0	0	0	0	0	0	0	0	0	0	0	0	0	0	0	0	0	0	0	0	0	0	0	1	0	0	0	0	0	0	0	0	0	0	0	0	1	2	0	0	1	0	0	0	0	0	0	0	0	0	0	0	2	0	0	0	0	0	0	1	0	0	0	0	0	0	0	1	0	0	0	0	1	0	0	0	0	0	0	0	0	0	1	0	0	1	0	0	0	1	2	1	0	2	0	1	2	0	0	0	1	0	2	0	0	0	1	0	0	0	0	1	0	0	2	0	0	0	0	0	1	0	0	1	0	1	0	0	0	0	0	0	1	1	1	2	0	1	0	0	1	0	1	0	0	0	1	0	0	0	0	0	0	0	1	2	0	1	0	0	0	0	0	0	0	1	0	0	1	1	1	1	0	0	0	0	0	0	0	0	1	0	0	1	0	0	0	1	2	0	1	1	2	1	0	2	0	0	0	0	0	0	1	4	0	0	1	0	0	0	1	0	0	0	1	0	0	0	1	1	0	0	2	0	0	0	1	1	0	0	0	0	0	0	2	0	0	0	1	0	1	0	0	0	0	0	0	0	1	0	0	0	1	0	1	0	3	2	0	3	0	1	0	1	0	0	0	0	0	0	0	1	1	1	0	0	1	1	0	0	0	0	4	1	0	0	0	0	1	0	0	1	0	0	0	0	0	0	2	0	0	1	0	0	0	0	0	0	0	1	2	1	0	0	0	0	0	0	0	0	0	0	0	0	0	1	1	1	0	0	0	0	1	0	1	0	0	0	1	0	0	2	0	1	0	0	1	1	0	1	0	0	1	1	2	0	0	1	0	0	0	0	1	1	0	0	0	1	0	1	0	0	0	1	0	0	0	0	0	0	0	0	0	0	0	0	0	1	0	0	0	0	1	0	0	1	0	0	0	0	0	0	0	0	0	0	1	1	0	1	1	0	0	0	0	0	0	0	0	0	1	1	0	0	1	2	0	1	0	0	0	0	0	0	0	0	2	0	0	0	0	1	0	0	1	1	1	0	1	0	0	1	0	0	0	0	1	0	1	0	0	1	0	1	0	0	0	0	3	1	0	0	0	1	0	2	0	0	0	0	0	0	0	2	0	0	1	0	0	0	3	1	1	0	1	0	0	0	0	0	0	1	0	0	0	0	0	0	0	0	0	0	0	0	0	0	0	0	1	0	0	0	0	0	1	0	0	0	1	0	0	1	2	0	0	0	0	0	0	0	0	0	0	0	0	0	0	0	1	1	0	0	0	1	0	1	3	0	0	0	4	1	4	1	0	1	0	0	0	0	0	0	0	0	0	0	0	0	0	0	1	0	0	0	0	0	1	2	0	0	0	1	0	0	0	2	0	1	0	0	0	0	1	0	0	4	0	0	0	0	6	2	0	1	0	0	0	1	1	0	0	0	1	1	0	1	0	0	0	0	0	0	0	1	2	0	1	0	1	0	0	0	2	1	0	0	0	0	0	0	0	0	1	0	0	0	0	0	2	0	1	0	1	0	0	1	2	0	0	0	0	1	1	1	1	0	0	0	0	0	0	0	0	0	0	0	0	1	2	0	0	0	0	1	0	2	0	0	0	3	0	1	1	0	1	2	0	0	0	2	0	1	0	2	0	1	0	0	0	0	0	0	0	0	0	0	1	0	0	1	1	0	0	0	0	0	0	0	0	0	1	2	0	2	0	0	0	1	0	2	0	0	0	0	1	0	0	1	1	0	0	0	0	1	1	3	0	2	0	1	0	0	0	0	1	1	1	1	0	2	0	0	0	0	0	1	0	0	1	0	1	0	0	1	0	0	1	1	0	1	0	0	0	0	1	1	1	0	1	1	0	1	1	0	0	1	0	0	0	0	1	0	0	0	1	0	0	1	0	0	0	0	1	0	1	0	1	0	0	0	1	1	0	1	0	3	0	0	0	2	0	1	0	0	0	0	0	0	0	0	1	1	2	1	0	1	0	0	2	0	0	0	0	0	0	0	1	0	0	0	0	0	0	0	0	0	3	1	0	0	0	2	0	3	0	0	1	0	0	0	1	1	0	1	1	3	2	0	0	0	1	0	1	0	2	0	2	1	0	0	0	0	0	0	0	0	0	1	1	2	1	0	0	1	1	1	0	0	1	0	0	0	0	0	0	0	0	2	2	0	0	1	1	0	1	0	0	0	0	1	0	0	0	0	0	0	0	0	0	1	0	0	1	0	0	0	0	1	0	0	0	1	0	0	0	0	1	0	0	0	1	2	0	1	0	0	0	0	0	0	0	0	0	0	0	1	0	0	1	0	2	0	2	0	0	0	2	0	0	0	0	0	1	0	0	0	1	1	0	0	0	0	0	0	0	0	1	0	1	0	1	1	0	0	0	0	0	1	0	2	1	0	1	0	0	2	0	0	0	0	0	2	1	0	0	0	1	0	0	0	0	0	0	2	1	1	2	0	2	2	0	0	1	0	0	0	0	0	0	0	0	1	1	0	0	0	0	2	0	0	0	0	0	0	0	0	0	1	0	1	0	0	1	0	0	0	0	1	0	0	1	0	0	0	1	2	0	0	0	0	2	0	0	0	0	1	0	0	0	0	2	0	0	0	0	0	1	0	0	1	0	0	0	0	0	1	0	0	2	0	0	3	0	0	2	0	0	1	0	0	0	0	0	1	0	0	0	0	2	0	0	0	0	0	0	0	0	1	0	0	0	0	0	0	0	0	0	0	2	1	0	1	0	0	0	1	0	1	0	1	0	0	2	1	2	1	0	0	3	0	0	0	1	2	0	1	0	0	1	0	0	1	0	0	0	1	0	0	1	0	0	0	1	3	0	0	1	0	0	0	0	1	1	0	0	0	1	0	0	0	1	0	0	0	1	1	2	0	0	0	0	0	2	0	0	0	0	0	4	0	0	1	0	1	0	0	1	0	0	1	0	0	0	0	0	0	0	0	0	0	0	0	2	0	0	0	0	0	0	1	0	0	1	0	0	0	0	0	0	2	0	0	1	0	0	0	0	0	1	0	0	1	2	0	2	0	1	0	1	0	0	2	0	0	3	1	1	0	0	0	0	2	0	0	0	0	0	0	0	0	1	0	1	0	2	0	0	0	0	0	0	0	0	1	0	0	0	1	2	0	0	1	0	0	1	0	1	0	0	2	1	0	0	0	0	1	0	0	0	0	0	1	0	0	0	0	2	0	0	0	0	0	0	0	0	0	0	1	1	0	0	0	0	0	0	0	0	0	0	0	0	0	2	0	0	0	0	1	0	1	0	1	0	1	0	2	0	0	1	0	1	0	0	1	0	0	0	1	0	0	0	1	0	0	1	0	0	0	0	0	2	0	0	0	1	0	0	0	1	0	0	0	1	0	0	1	0	0	0	0	0	0	0	0	0	0	0	0	1	1	0	0	0	1	0	0	0	0	0	1	1	0	0	1	0	0	0	0	0	0	1	0	0	0	1	1	0	0	2	2	1	0	1	0	1	0	0	0	1	0	1	0	0	0	0	1	0	0	0	0	0	0	0	1	0	0	0	0	0	0	0	0	0	1	0	1	0	0	0	0	0	1	1	0	0	1	0	0	0	2	0	0	0	0	2	0	0	2	1	0	0	0	0	0	0	0	0	0	0	1	0	0	0	1	0	0	0	1	0	0	1	0	2	0	0	0	0	0	1	0	1	0	1	1	0	1	0	0	0	0	0	0	0	0	0	0	0	0	0	1	0	0	0	1	0	1	0	0	0	0	0	1	2	0	1	2	0	0	0	0	0	0	0	1	0	0	0	2	0	0	0	0	0	0	0	0	0	1	0	0	0	0	0	0	1	0	1	0	0	0	0	0	0	0	0	0	0	1	1	0	0	0	0	1	0	0	0	0	0	1	0	0	0	0	0	0	0	0	0	0	0	0	1	1	0	0	0	0	1	0	1	0	2	0	0	0	1	1	1	2	1	0	0	0	1	0	0	1	0	0	0	0	0	0	0	1	0	0	1	0	0	1	3	0	0	1	0	0	0	0	0	1	0	1	1	0	1	0	0	1	0	0	0	0	1	1	0	0	0	0	0	0	0	2	0	0	2	0	0	0	0	0	1	0	1	1	1	0	0	1	0	0	0	1	0	0	1	0	0	0	0	0	0	1	0	1	0	0	0	0	0	0	1	2	0	0	1	1	0	0	0	1	1	1	0	1	0	0	0	0	0	0	0	0	0	0	1	0	2	1	0	0	0	0	0	0	0	0	0	0	1	3	0	0	0	0	0	0	0	0	1	0	0	0	0	1	2	1	0	0	0	1	0	0	0	1	0	0	0	2	1	0	1	0	0	0	0	0	1	0	0	0	0	0	0	0	0	0	0	0	0	1	0	0	0	1	0	2	0	0	0	0	0	0	2	0	0	1	1	0	0	1	1	0	0	1	0	0	1	0	0	0	1	1	0	0	0	1	0	0	0	0	0	1	0	0	0	0
N0.HOG0001317	1	13	7	13	31	7	9	8	4	12	3	2	0	5	22	2	7	1	18	0	2	4	7	11	1	3	4	4	17	1	4	11	3	0	0	0	28	19	13	6	3	8	1	12	1	2	4	6	5	10	7	2	18	1	5	6	26	1	1	9	1	8	9	12	12	4	3	0	7	4	12	5	9	10	8	1	5	13	2	10	7	1	20	10	3	8	10	0	2	11	4	4	1	11	6	10	3	9	5	9	3	1	18	6	10	12	8	4	4	10	3	6	0	13	5	1	6	9	4	0	3	10	6	41	6	9	2	3	11	1	4	6	2	11	1	0	16	14	13	1	12	3	3	11	6	0	17	19	21	7	2	2	6	0	5	2	1	4	6	11	4	4	10	25	10	15	5	4	4	10	3	1	1	12	12	15	9	6	1	6	5	9	6	6	13	4	3	3	10	10	20	4	4	5	5	3	4	8	19	2	5	8	8	4	0	7	5	4	3	4	1	6	10	0	2	3	5	5	9	8	3	6	7	2	31	4	8	12	7	5	17	9	8	3	4	9	1	3	9	2	6	8	7	3	4	3	15	2	5	5	2	2	2	0	2	8	2	6	1	12	8	6	4	3	2	0	5	2	1	22	5	18	1	8	6	4	4	2	2	3	7	9	1	6	8	4	1	9	7	2	1	2	9	11	1	6	2	8	3	4	3	0	9	14	13	13	6	16	7	2	10	4	0	1	13	1	6	6	14	1	2	1	8	10	3	5	3	15	3	11	22	1	7	0	8	7	13	0	8	10	0	19	18	1	6	9	8	8	4	0	2	11	5	1	5	4	0	4	2	5	3	7	2	8	20	4	39	2	13	5	9	2	0	0	3	9	8	8	4	9	5	9	0	6	1	0	3	8	5	4	5	7	3	9	5	2	0	8	0	14	14	17	5	1	7	2	6	16	0	1	5	8	5	11	1	11	5	8	5	4	2	5	4	3	5	2	8	8	7	0	1	0	6	9	3	9	3	5	7	0	4	10	19	5	0	8	1	26	2	7	14	4	3	5	9	6	3	1	8	5	0	2	4	2	5	4	7	7	7	6	12	9	6	6	9	3	4	5	3	3	4	11	0	9	10	23	0	3	18	9	9	10	5	5	8	2	0	3	11	5	17	7	7	6	6	10	6	2	1	8	7	2	16	4	7	4	5	7	1	11	2	12	4	17	1	2	2	20	7	18	13	3	6	7	5	3	5	14	3	3	2	5	5	8	2	15	6	6	9	1	0	12	3	16	6	5	5	2	0	3	7	9	9	3	4	16	7	12	10	12	8	0	3	5	0	8	7	12	1	18	6	14	7	7	2	11	11	10	6	3	5	7	9	4	6	9	5	3	17	0	3	8	7	6	1	5	2	4	5	4	4	9	1	3	6	1	4	1	2	4	5	1	5	3	2	5	3	5	1	9	1	2	18	12	0	16	0	1	1	3	1	1	13	0	19	23	6	13	3	5	1	16	11	7	10	3	5	13	2	5	31	0	10	6	7	0	2	5	12	6	2	7	3	1	1	10	1	5	0	18	3	4	26	22	6	8	1	16	15	12	3	0	3	10	6	4	4	7	4	6	9	2	9	6	17	10	3	8	0	0	0	17	8	5	4	5	3	15	10	18	7	5	6	7	4	18	1	9	6	1	10	5	3	2	8	2	3	10	8	1	8	10	1	6	0	1	5	4	4	3	14	1	15	4	8	2	7	3	2	14	3	4	3	0	14	6	1	15	4	2	2	4	6	7	9	0	11	0	2	9	2	4	10	15	0	3	1	12	10	8	19	4	41	3	3	1	1	2	17	6	3	11	6	8	5	9	5	8	0	3	6	8	0	0	6	13	0	7	3	7	8	4	4	7	8	6	2	4	9	6	3	8	9	10	1	13	0	1	3	18	11	8	2	9	10	9	5	16	10	10	4	4	1	0	13	2	5	13	6	5	10	7	10	5	13	6	3	3	8	2	6	0	11	0	2	20	3	0	7	2	0	2	2	12	0	11	0	5	11	5	3	7	8	14	9	20	8	2	11	12	4	10	10	1	7	4	13	8	5	1	2	9	2	9	4	17	1	0	2	10	16	2	3	13	0	1	3	10	15	1	1	0	8	1	8	1	0	14	6	4	4	8	5	5	8	2	9	5	0	3	12	4	6	1	1	6	3	3	3	5	4	1	4	2	1	1	8	2	27	0	3	18	11	9	13	1	9	8	1	2	7	3	3	4	6	6	3	10	2	11	2	1	7	14	10	3	5	0	7	11	8	3	10	3	6	16	6	6	6	4	3	0	13	4	6	6	5	5	0	6	13	10	2	11	5	8	6	1	2	26	10	1	6	1	18	0	10	9	9	0	5	4	8	6	2	0	3	3	4	7	10	8	0	4	14	4	10	12	6	5	0	0	19	0	8	9	11	8	1	7	4	13	2	12	8	0	1	4	10	3	8	28	10	10	9	8	5	8	5	11	10	4	3	3	9	5	10	4	7	0	9	8	5	0	10	2	4	7	1	8	6	4	16	2	1	23	8	2	10	1	2	0	3	6	3	0	5	3	7	1	9	2	8	1	3	3	2	0	13	7	4	4	4	4	1	1	1	1	10	2	11	6	12	3	17	9	2	17	2	8	7	8	2	6	8	1	4	24	7	2	2	5	10	5	0	10	8	5	5	7	7	6	4	2	3	2	1	0	4	0	13	9	5	2	6	5	0	6	1	6	1	1	1	1	4	2	4	4	2	1	9	19	15	9	10	0	7	0	3	1	11	9	3	3	7	7	2	1	1	6	6	10	4	11	2	21	8	18	11	8	11	0	9	5	3	8	0	10	5	11	7	21	13	31	0	6	7	5	2	7	0	8	3	2	1	5	3	8	11	2	4	8	4	10	3	8	14	12	0	8	10	21	7	1	5	0	3	9	9	4	2	8	22	4	1	6	2	3	3	19	7	1	3	5	1	3	3	2	3	12	5	17	4	2	3	0	7	5	10	16	10	0	4	3	5	7	21	4	10	9	4	2	9	8	18	4	13	7	9	1	20	1	11	6	5	12	9	4	2	11	5	16	13	0	4	15	5	7	2	12	0	6	2	3	0	2	4	11	4	6	6	8	12	6	6	14	0	9	4	23	14	12	12	0	4	9	3	0	7	9	2	1	2	3	10	3	10	11	1	4	9	4	2	2	2	0	7	5	4	3	9	6	6	8	2	4	14	9	1	5	4	4	12	2	4	3	5	13	5	3	12	8	3	3	2	4	1	7	3	12	6	3	4	12	10	12	6	1	14	5	4	7	3	4	1	2	6	3	17	2	0	8	15	2	6	27	17	5	19	5	2	9	8	2	13	8	3	9	19	2	7	9	1	4	0	4	3	6	10	5	2	11	4	6	0	4	0	3	7	3	9	6	13	7	4	7	5	7	2	10	10	5	0	8	6	7	0	2	10	7	6	0	1	15	3	25	3	3	7	20	0	1	0	5	5	7	11	7	5	1	22	8	7	3	3	2	0	6	2	8	1	3	19	3	18	5	0	16	0	6	3	15	5	3	3	6	3	3	3	1	5	5	0	3	2	1	6	5	3	4	5	4	1	13	4	2	3	3	5	3	7	7	0	6	10	3	4	0	19	5	0	2	7	0	1	4	5	8	7	8	5	10	10	13	10	0	5	8	4	7	5	6	4	2	12	7	23	13	14	19	0	7	4	4	4	0	2	6	0	6	4	0	4	7	3	1	25	4	0	0	2	4	2	2	4	4	4	6	5	1	7	5	9	2	5	13	1	3	0	0	6	17	3	16	4	3	25	3	13	1	6	10	3	7	11	6	2	6	8	3	8	2	0	4	12	7	7	10	11	8	0	9	4	6	13	3	21	1	8	6	4	1	0	2	2	4	3	17	5	3	2	7	22	12	6	6	0	2	17	7	2	5	7	3	11	6	6	10	17	4	11	1	1	2	5	11	3	0	13	0	6	5	3	14	7	6	5	0	13	11	5	2	5	2	10	12	7	15	3	2	4	14	15	4	4	1	7	4	10	3	6	3	5	0	5	3	10	6	6	0	1	10	10	4	6	6	18	15	18	3	12	12	0	6	3	11	8	3	15	8	2	10	5	9	7	4	0	7	1	2	6	17	10	6	3	11	8	8	11	14	14	2	3	15	9	6	3	0	5	4	2	18	6	3	5	7	6	0	7	2	23	10	5	11	10	8	0	4	5	8	2	9	9	0	6	5	12	10	12	14	5	0	10	3	18	1	6	6	11	7	9	7	0	3	0	5	5	6	5	8	0	2	6	2	2	1	8	2	6	4	2	2	1	8	9	8	7	5	10	12	4	1	3	2	7	7	2	1	7	10	1	2	4	11	2	6	14	3	5	4	4	5	4	16	4	0	14	7	2	0	10	8	5	4	6	1	6	5	12	1	1	10	4	0	2	7	12	7	6	6	5	11	6	4	3	3	8	0	11	6	7	2	13	9	7	13	15	8	10	6	8	6	5	0	3	6	17	11	0	5	3	5	3	15	0	0	4	10	2	6	12	10	3	7	2	17	4	1	3	3	5	8	6	19	16	2	4	8	12	5	5	7	0	0	6	3	7	3	4	17	0	2	2	5	15	10	1	5	4	5	4	5	7	6	4	0	0	2	10	1	8	8	0	4	13	14	6	3	9	13	9	10	7	4	0	1	5	2	7	3	6	5	12	4	1	7	10	16	2	0	2	3	1	5	4	8	9	4	2	11	16	4	2	1	7	7	0	12	3	7	6	10	9	2	2	3	4	2	0	2	15	5	11	5	2	5	4	14	5	8	3	7	5	4	11	1	2	7	4	1	11	11	10	6	3	7	17	1	0	3	3	5	12	4	5	12	9	0	6	3	5	2	1	0	4	2	0	13	10	1	7	4	6	3	14	2	8	4	6	17	0	4	15	2	3	7	6	2	11	4	5	4	9	3	4	11	4	8	7	3	7	5	5	3	7	0	12	7	17	7	1	7	1	3	6	10	9	14	7	7	7	3	12	0	8	1	6	8	3	9	11	0	14	3	7	2	0	0	9	10	4	17	2	5	5	3	4	5	12	8	3	20	9	1	3	4	0	4	6	3	11	5	0	2	6	3	12	6	4	8	6	13	4	3	2	3	4	5	11	6	7	3	16	12	6	4	7	3	11	1	7	10	8	2	4	5	6	4	23	1	5	5	16	5	5	6	10	0	4	4	8	0	0	13	1	4	0	4	5	5	3	2	7	5	6	0	22	2	4	6	0	0	6	5	9	5	0	7	0	9	14	4	13	7	9	11	2	9	7	15	7	6	0	10	6	12	17	10	7	2	5	0	1	9	4	4	14	8	2	2	22	6	6	4	5	1	10	6	0	8	2	0	3	2	2	8	4	10	7	3	12	4	12	7	7	11	6	13	7	5	12	15	13	12	7	6	6	3	5	1	7	2	16	6	3	4	13	7	6	3	12	9	16	2	4	1	9	9	3	1	2	3	3	7	0	11	2	0	0	6	4	3	5	7	7	2	0	23	3	3	2	7	7	2	3	15	11	5	5	10	12	9	0	4	3	2	9	7	1	5	6	11	3	4	0	19	8	7	8	9	4	3	5	5	4	1	7	16	10	7	1	0	19	0	12	6	9	9	8	3	5	4	7	7	7	9	7	6	1	0	0	9	9	2	7	4	0	7	10	8	7	1	0	21	2	7	7	6	7	3	4	4	3	12	7	20	2	2	9	6	4	0	0	12	6	12	3	7	6	6	13	1	18	6	3	4	1	18	3	7	2	3	12	5	3	11	3	10	11	4	13	5	7	0	1	7	12	0	9	0	6	2	6	15	11	1	0	6	6	1	3	2	3	8	7	6	3	11	9	1	10	3	0	14	5	9	7	0	6	2	4	1	13	4	3	1	6	4	6	7	13	5	6	8	6	10	2	0	7	0	20	6	3	20	6	1	11	9	7	3	5	2	7	6	1	5	9	4	2	3	4	3	3	2	8	1	4	11	11	12	1	0	4	1	9	12	31	0	1	6	11	6	19	1	3	4	0	11	1	5	3	3	8	5	10	21	11	3	3	5	0	3	2	8	4	5	7	2	2	3	1	9	10	16	13	7	5	14	16	5	3	1	4	0	7	4	13	7	0	6	8	4	1	12	2	1	7	0	1	0	8	14	4	6	3	2	3	4	3	2	9	4	23	2	1	3	3	9	0	7	7	5	9	14	4	11	6	9	14	5	5	7	3	3	3	3	2	0	1	4	2	2	7	1	1	2	0	6	5	0	2	1	3	5	6	6	0	9	3	1	0	4	8	13	12	3	5	11	1	11	0	9	3	11	11	4	16	5	1	6	4	4	5	6	10	1	3	0	5	11	9	12	7	0	14	3	14	6	3	3	0	7	8	3	4	12	15	8	9	5	12	3	2	4	2	2	11	1	12	5	20	9	4	8	3	10	12	2	2	8	18	0	7	9	13	2	1	5	2	7	8	4	1	11	10	0	4	3	14	3	6	10	15	12	6	14	4	0	7	7	0	4	5	3	11	8	1	3	8	27	6	4	5	5	4	13	1	6	5	2	7	7	16	14	8	6	1	4	0	6	12	0	9	6	3	7	7	18	9	0	2	4	13	6	4	7	10	6	11	1	14	3	1	2	8	4	12	0	8	9	12	23	9	3	10	19	11	4	3	9	15	13	10	1	2	5	7	0	7	2	1	14	13	2	12	5	2	7	8	7	6	9	18	3	1	1	4	12	18	3	14	4	1	10	5	0	4	1	2	23	3	5	0	4	4	18	14	7	12	11	0	7	19	4	0	16	5	2	7	6	3	0	1	19	5	7	4	9	8	5	6	0	7	1	21	4	4	9	7	7	10	10	3	6	17	0	3	15	13	5	7	2	3	8	0	2	19	26	1	3	7	0	16	5	5	5	4	4	11	6	9	4	12	4	2	4	3	9	12	4	20	6	1	6	3	3	2	13	3	2	0	1	5	2	6	4	3	1	6	4	6	18	14	4	13	5	4	9	1	0	5	4	7	11	5	8	12	5	0	4	4	1	3	4	13	11	1	2	15	16	1	4	2	8	1	1	2	2	7	7	2	11	2	0	15	10	15	11	0	5	3	10	5	19	12	6	2	13	3	1	0	12	7	4	6	6	5	15	2	8	2	9	4	3	0	5	7	17	1	0	2	2	3	11	6	9	13	0	2	15	6	3	7	6	20	5	14	3	4	3	3	7	0	7	0	3	4	6	3	15	4	8	17	3	11	9	9	19	0	3	6	6	1	1	3	10	0	4	14	12	5	6	9	7	5	14	4	0	2	3	4	10	0	11	10	5	8	0	1	2	10	10	11	14	0	1	9	18	6	17	20	13	6	8	11	4	3	17	7	6	4	4	6	0	2	5	9	0	1	3	7	3	13	4	6	6	6	0	6	2	8	5	7	7	11	5	5	8	2	3	1	7	6	10	5	9	5	3	1	32	7	21	1	6	1	5	9	6	11	7	3	3	5	2	0	10	3	22	11	4	5	8	4	4	4	15	13	5	3	1	8	9	13	7	3	4	8	0	9	8	8	3	3	4	4	9	3	4	15	16	0	15	12	7	5	7	6	16	3	7	31	3	6	5	4	1	20	8	0	4	4	10	4	2	5	5	2	7	3	4	14	13	10	7	5	23	7	4	6	3	13	2	8	2	4	6	6	6	7	10	5	1	0	8	1	7	3	9	10	10	4	5	7	8	4	0	7	8	0	7	2	21	1	11	4	11	8	8	6	7	5	0	1	6	5	5	5	2	1	8	2	1	3	5	7	5	8	1	3	34	3	6	15	6	9	5	11	3	0	1	6	5	26	4	7	3	1	6	1	4	9	2	1	7	9	16	10	6	2	8	13	9	10	2	15	3	3	0	1	5	7	3	0	3	3	4	7	2	3	10	3	8	9	3	4	4	9	9	5	2	1	0	7	3	7	7	14	6	10	13	1	7	9	7	4	7	0	10	1	8	11	8	2	12	12	5	6	6	1	6	5	11	1	4	6	6	12	3	2	4	12	16	6	5	9	10	4	8	14	12	8	2	8	8	5	9	4	6	5	19	21	5	1	11	7	0	8	4	3	4	3	18	15	0	5	5	15	7	1	12	8	3	8	4	6	6	9	10	7	6	9	7	6	8	3	9	6	4	0	16	2	9	8	1	0	8	1	13	17	6	3	2	5	1	9	14	9	9	14	2	0	3	4	2	10	7	11	8	15	11	11	1	7	15	7	6	0	10	23	7	6	13	6	2	5	9	0	5	13	4	0	10	9	9	6	3	4	5	3	5	5	8	7	4	3	6	1	3	9	4	4	1	7	17	2	1	9	3	5	9	5	1	7	10	7	2	4	9	7	10	9	1	5	12	3	10	8	0	2	18	4	8	7	12	2	10	8	9	0	8	10	13	0	3	4	1	0	7	11	4	7	10	5	1	11	7	16	8	0	6	3	0	7	10	1	9	3	1	12	11	4	3	4	7	10	3	4	5	15	1	10	8	8	10	5	3	6	10	8	2	7	10	4	2	3	1	4	3	3	4	23	1	11	13	6	7	14	3	0	5	1	2	1	9	0	4	3	10	5	9	17	12	8	16	0	5	5	5	3	4	4	4	4	7	19	4	9	10	1	0	9	5	4	4	0	7	8	3	8	5	9	9	5	2	11	0	3	7	5	10	4	2	2	21	1	6	9	4	7	3	5	0	5	2	1	0	5	11	3	5	3	4	0	13	7	15	11	10	0	5	6	12	5	5	7	3	0	4	2	1	2	2	1	2	12	10	3	8	10	6	2	11	3	2	21	2	3	8	1	1	3	0	9	4	5	5	2	0	9	1	10	2	3	3	5	9	10	4	0	3	8	2	6	0	5	3	10	0	6	10	1	5	9	6	4	2	10	0	8	4	1	3	17	0	2	14	5	3	5	1	11	5	4	0	22	5	5	0	3	16	4	1	15	0	6	7	2	8	8	7	15	1	0	1	7	7	9	8	5	8	0	3	1	1	4	11	15	10	16	6	3	20	3	4	2	5	5	6	4	13	8	0	3	2	6	12	4	2	6	2	8	4	4	0	7	13	4	0	9	3	9	9	4	2	3	4	5	16	8	2	9	8	0	5	6	3	4	14	3	21	0	0	3	5	0	6	2	4	7	11	4	9	2	14	14	6	3	6	5	6	6	11	1	16	7	7	5	7	21	6	11	5	11	6	7	8	3	1	8	4	7	6	8	10	2	5	3	5	8	9	5	6	8	5	7	10	3	2	13	5	6	0	8	6	9	0	2	5	8	1	0	3	1	2	3	5	2	4	4	9	0	37	3	13	6	7	5	4	2	2	8	12	13	23	1	14	6	18	8	6	0	1	5	29	2	10	8	6	8	8	5	6	10	16	5	5	5	6	9	1	4	8	5	9	6	22	2	5	0	12	5	9	3	8	7	20	0	8	6	14	21	24	9	16	2	6	5	9	4	3	10	18	4	6	8	6	5	7	3	12	4	4	4	3	14	8	5	2	0	1	1	7	11	20	2	4	5	4	11	24	9	6	1	0	14	23	13	2	10	4	6	9	8	6	3	4	3	8	3	0	4	13	2	5	9	5	3	15	7	1	9	5	0	1	2	6	1	9	7	7	0	24	4	5	2	5	20	8	9	4	9	13	8	1	2	0	13	8	2	3	3	7	7	0	15	2	7	2	2	5	1	6	10	0	18	2	9	4	5	7	4	9	3	10	14	2	22	3	2	17	0	17	4	7	5	5	11	4	6	5	4	0	12	3	6	7	0	5	7	4	4	7	8	6	3	2	3	0	12	0	5	4	6	7	6	7	7	5	10	14	0	5	3	7	8	8	2	4	5	10	6	6	0	5	4	21	10	8	0	9	0	9	4	9	8	7	4	0	2	19	12	0	5	0	9	8	6	1	7	4	7	0	5	1	4	0	2	7	0	27	6	11	14	7	2	0	0	6	8	3	7	4	12	2	8	7	4	0	1	8	10	6	5	7	18	4	8	15	3	8	3	0	6	10	2	1	3	4	0	2	5	3	7	4	3	7	9	5	2	12	12	0	3	11	0	0	1	8	3	7	11	4	1	4	3	13	9	4	14	10	8	2	4	5	8	12	1	6	1	1	11	17	1	3	7	21	5	0	4	5	2	13	3	1	7	14	5	8	8	7	7	4	3	5	2	1	0	8	9	5	0	8	14	2	2	15	0	5	4	13	10	4	2	0	5	4	3	7	3	4	4	6	2	0	17	2	3	0	9	3	8	13	2	20	6	8	19	10	4	6	13	3	6	12	4	4	2	12	14	1	2	11	9	2	10	1	4	0	0	0	0	21	7	0	3	1	11	3	11	7	5	3	3	2	4	2	4	3	3	3	1	0	0	4	9	5	11	20	11	6	1	15	3	0	10	4	4	6	0	4	3	0	0	0	13	7	9	10	2	8	7	0	1	1	10	4	1	3	0	13	15	3	0	2	3	5	2	13	1	6	3	2	3	0	20	13	0	1	1	5	3	9	4	10	22	10	8	11	3	4	10	6	12	1	4	11	7	17	8	7	4	3	1	5	1	2	9	2	13	6	1	7	2	5	14	5	0	0	4	8	4	0	6	0	7	3	5	2	8	19	2	4	4	4	4	0	7	3	4	3	14	9	1	7	3	6	8	4	2	9	3	8	10	6	6	7	8	18	3	20	0	6	4	6	0	2	8	2	3	6	5	8	8	1	7	2	5	3	2	4	0	1	15	9	2	5	3	18	5	0	3	0	2	21	8	5	4	5	6	7	12	12	18	2	11	9	13	1	9	2	12	11	3	4	0	6	9	3	0	4	2	3	4	6	8	11	2	5	7	15	1	7	1	5	2	2	8	0	10	9	10	6	6	1	58	5	7	3	3	14	11	0	8	2	9	0	13	6	2	10	2	1	9	5	2	1	6	8	10	9	2	10	6	13	6	4	11	3	14	8	4	11	13	4	1	3	2	10	10	6	7	2	3	2	2	1	2	2	2	5	7	4	8	3	9	18	11	6	3	6	13	1	6	3	0	11	6	5	0	10	0	0	1	2	4	2	11	5	6	0	4	3	1	11	4	4	1	0	26	4	16	9	0	3	14	8	7	0	16	0	1	0	13	0	8	2	5	8	8	3	3	0	3	1	2	8	1	0	2	8	8	4	0	4	4	0	0	2	0	5	28	12	6	7	2	1	3	9	10	2	8	14	10	0	3	8	7	28	3	1	7	13	8	14	7	5	14	0	1	19	1	8	3	7	4	6	2	1	17	7	3	4	6	0	5	4	0	10	10	5	1	9	10	3	8	16	16	3	15	2	14	7	8	5	9	1	3	10	14	12	0	5	3	3	11	0	6	4	0	10	1	0	3	1	11	10	14	9	0	7	9	5	0	8	9	4	3	5	0	9	10	0	12	1	17	7	5	2	3	0	7	5	0	10	1	2	1	1	2	10	15	9	11	6	2	11	0	4	10	8	8	2	12	7	2	16	10	8	16	4	7	3	5	4	4	8	2	11	10	1	24	0	10	9	2	17	4	1	9	6	14	0	9	20	9	8	3	3	12	8	6	4	10	8	7	13	10	15	5	5	4	2	11	2	2	10	2	1	8	5	8	14	8	5	8	9	3	3	1	3	6	3	4	9	6	1	12	30	3	0	3	17	5	13	1	9	0	12	6	7	7	10	6	5	0	1	9	0	7	9	9	4	3	10	4	14	10	16	0	0	1	1	4	6	2	6	23	4	3	3	3	1	9	1	2	3	3	4	11	11	4	4	11	5	9	3	0	9	7	14	5	12	5	2	9	10	1	6	0	2	12	18	11	10	8	14	18	3	8	7	13	7	1	2	6	9	5	6	4	9	6	1	2	3	4	6	3	9	15	4	6	19	14	1	16	5	3	2	3	0	14	3	11	7	3	27	2	0	1	4	2	4	6	5	5	4	3	13	6	1	10	8	9	5	1	0	6	3	4	8	9	8	5	7	2	8	15	4	6	3	4	12	8	1	7	0	23	16	11	0	0	4	3	3	4	1	11	6	2	9	3	5	2	8	14	0	3	14	2	9	0	0	6	0	9	11	14	3	6	6	9	17	1	19	2	7	8	10	3	5	0	0	14	5	10	3	2	1	7	0	9	7	2	6	9	4	6	5	1	2	1	0	12	0	7	0	6	11	0	2	1	4	2	1	3	0	7	9	1	11	8	0	4	0	3	5	8	2	8	3	8	12	0	0	5	4	19	0	4	6	13	9	25	21	2	6	0	9	9	17	1	4	10	3	15	8	0	26	1	0	9	0	4	15	8	0	2	7	1	5	5	18	20	1	7	6	10	3	6	9	9	14	4	7	0	8	5	1	4	8	6	7	4	13	8	9	4	2	2	3	5	21	5	11	0	4	8	20	0	3	6	4	10	2	7	20	1	8	5	2	2	0	4	14	1	14	2	5	1	0	8	2	5	5	0	5	1	0	5	0	2	9	9	4	1	7	11	13	12	6	5	4	8	1	4	1	1	10	0	3	9	13	2	12	1	3	8	5	0	14	4	4	6	35	25	14	4	3	3	6	3	17	6	0	7	3	6	9	3	12	0	10	2	15	3	9	9	1	9	1	5	6	3	5	2	3	8	4	5	8	22	1	6	12	2	4	2	8	9	5	3	2	3	8	9	2	7	2	4	13	2	4	9	8	2	19	4	0	10	1	10	5	11	3	8	10	9	11	3	5	5	3	5	9	8	16	4	8	1	0	4	3	1	0	12	4	6	9	1	0	9	6	15	8	11	14	4	25	4	9	8	9	12	9	16	4	4	2	7	4	8	11	13	8	0	2	4	22	0	11	0	9	6	4	1	10	14	0	4	10	3	3	0	14	6	13	4	10	4	6	5	21	7	5	3	1	2	13	6	1	0	35	7	1	6	7	2	4	2	3	7	2	15	10	3	11	6	12	0	4	3	3	7	13	11	3	2	15	17	10	6	7	4	12	0	6	4	4	9	4	1	8	11	7	20	2	11	4	2	3	8	10	8	3	0	8	8	4	6	7	0	1	8	10	10	9	4	0	4	0	4	13	4	6	7	8	1	4	14	19	2	12	9	21	0	1	5	1	4	4	4	3	4	6	8	3	0	15	2	1	1	3	3	4	4	8	22	3	0	11	0	7	6	0	2	7	20	10	4	6	4	4	7	4	5	4	1	12	0	6	7	9	3	5	7	5	0	7	1	2	1	0	7	2	1	2	7	12	10	11	8	6	4	10	20	8	11	9	7	10	4	6	25	12	7	6	4	2	5	1	13	3	11	8	2	3	20	6	2	10	1	0	4	6	5	9	5	2	0	5	7	7	7	5	6	4	5	4	1	16	12	5	15	0	0	0	5	0	5	0	5	8	12	5	11	3	10	7	5	10	7	10	9	4	9	6	3	4	4	10	8	7	13	5	4	11	10	5	9	2	5	1	9	1	8	0	14	0	8	1	1	3	4	1	2	7	13	3	0	4	15	8	11	4	5	7	14	4	5	8	3	5	6	2	9	4	8	15	5	4	3	4	6	2	3	6	9	4	9	11	1	3	7	1	0	9	4	11	10	1	2	10	6	7	2	5	0	2	5	4	5	3	6	4	4	10	1	8	4	3	3	4	14	5	9	7	5	2	9	0	5	8	4	1	0	3	4	1	11	3	7	4	13	17	1	2	2	6	3	22	8	3	4	5	2	3	5	11	7	7	0	8	0	6	4	13	5	10	5	13	21	8	2	5	1	0	6	0	7	24	3	6	1	12	5	7	5	3	3	13	10	8	1	8	7	9	3	5	10	8	9	8	2	3	2	4	2	2	5	0	3	3	3	1	5	3	2	8	15	3	1	0	4	1	3	3	16	8	7	2	0	3	14	5	2	15	8	10	6	11	2	1	6	1	7	1	8	4	1	3	1	8	8	4	4	1	6	1	3	7	24	5	9	4	7	4	1
```
