## Supplementary Data S4 for "Ascidian embryonic cells with properties of neural-crest cells and neuromesodermal progenitors of vertebrates": SupplementaryDataS4.txt (part 55 of 81)

```
N0.HOG0005373	0	0	1	0	2	0	0	0	1	0	0	0	0	0	2	1	0	0	0	1	0	0	0	1	0	0	0	0	0	0	0	0	0	0	0	0	4	3	0	0	0	0	0	1	0	0	0	1	0	0	0	0	1	0	0	0	0	0	0	1	8	0	0	1	1	0	1	0	3	0	0	0	0	5	0	0	0	0	1	3	0	0	1	0	0	0	0	0	0	1	1	0	0	2	0	0	0	2	1	0	0	0	0	0	0	0	0	1	0	0	0	0	0	1	0	1	2	0	0	0	0	0	5	0	2	3	0	0	2	1	0	0	5	0	0	0	1	0	2	0	0	0	0	0	0	0	2	0	0	1	0	1	1	0	4	8	0	0	0	2	0	1	1	0	0	0	1	1	1	7	1	0	0	0	0	0	0	0	0	0	1	1	0	0	1	1	0	0	0	0	0	0	1	0	0	1	0	0	0	1	1	1	7	0	0	0	1	0	0	0	1	0	0	0	0	0	0	0	0	1	0	0	1	0	1	1	0	0	2	0	1	1	8	0	0	1	0	1	1	0	0	1	3	0	0	0	0	0	0	0	0	1	0	0	0	0	0	0	0	1	0	0	0	0	1	0	0	0	0	0	0	1	0	0	1	7	1	0	0	0	2	3	0	0	0	0	0	0	0	0	0	0	0	0	0	0	0	0	0	2	0	0	7	3	0	0	0	0	0	1	0	0	0	0	1	0	0	0	2	0	0	0	0	1	0	1	1	1	0	0	1	0	0	0	0	0	1	0	0	0	0	0	0	1	1	1	0	1	0	0	0	0	2	0	0	1	0	0	0	0	0	0	0	1	0	6	0	0	0	1	1	0	0	0	0	0	1	0	0	0	0	2	0	1	0	0	0	0	0	0	0	0	0	1	0	0	0	0	2	0	0	1	0	0	0	0	0	1	0	0	0	0	0	0	0	0	3	1	0	0	0	0	0	1	0	0	2	0	6	0	0	0	0	2	0	0	0	0	0	0	0	1	6	0	0	0	0	0	1	0	1	0	2	0	0	0	0	1	2	1	0	2	0	0	1	0	0	5	0	0	0	1	2	0	0	0	0	0	0	0	0	1	0	0	1	0	0	6	0	0	1	0	0	0	1	0	0	0	1	0	7	0	1	0	5	0	0	0	0	4	0	0	5	0	2	0	2	2	0	0	0	0	0	0	0	0	0	2	0	9	0	0	1	0	0	0	3	0	0	1	0	0	0	0	1	0	0	0	0	1	0	1	0	1	0	0	0	0	0	0	0	0	3	0	0	2	0	0	1	3	0	0	3	0	0	1	0	1	0	1	6	0	1	1	0	1	1	0	1	0	0	1	0	0	0	0	0	0	0	0	0	0	0	1	1	0	0	0	0	0	0	0	0	2	0	0	0	0	0	2	10	0	0	1	2	0	0	0	0	6	0	0	2	6	0	0	0	1	0	0	0	0	1	0	2	0	1	2	0	0	0	0	0	0	0	1	0	0	0	0	2	0	1	1	1	0	0	0	0	1	0	0	1	0	1	0	0	0	0	1	1	0	1	0	1	2	0	2	2	0	0	0	0	0	0	0	0	0	4	0	0	0	2	1	0	3	0	0	0	0	0	1	4	0	0	1	0	0	0	3	0	0	0	0	0	1	0	0	0	0	0	3	0	0	0	0	0	0	0	0	0	0	1	2	0	0	0	0	2	0	0	1	2	0	0	1	0	0	1	0	1	0	0	0	0	0	1	1	0	1	3	0	0	1	2	0	4	0	0	0	0	0	0	0	0	0	0	0	0	1	0	2	1	0	0	0	0	0	0	0	0	5	1	1	0	0	1	0	0	0	0	0	0	0	0	0	0	0	0	0	0	0	0	0	1	0	0	3	1	1	1	8	0	0	1	0	0	0	1	0	1	1	0	2	2	0	0	0	0	1	0	0	0	0	0	0	0	1	0	0	1	0	2	0	0	0	0	1	0	0	1	0	0	0	1	2	0	0	0	0	0	0	0	0	0	0	0	6	0	2	0	2	0	1	0	1	0	0	0	0	0	0	4	1	0	1	0	1	0	0	0	1	0	0	0	1	0	0	0	0	1	0	0	0	0	0	0	0	0	2	0	0	7	0	0	0	0	3	1	0	0	0	0	7	2	0	5	0	3	0	0	1	1	0	0	0	0	1	0	0	0	1	0	0	0	0	1	0	3	0	0	0	0	1	0	0	1	0	0	0	11	0	0	0	0	2	0	0	0	0	0	0	5	0	2	0	0	0	2	0	3	0	5	0	0	0	0	1	0	1	0	0	1	0	0	0	0	1	1	0	0	1	0	0	0	0	0	0	0	0	0	0	0	0	2	0	1	1	1	0	6	0	1	0	0	0	0	0	1	1	0	0	6	0	0	0	1	1	0	1	0	0	0	0	0	0	0	0	0	0	1	0	0	0	2	0	0	0	0	0	0	2	3	0	0	1	0	0	0	0	1	1	0	0	0	1	0	0	1	0	1	6	0	0	0	1	0	0	0	1	2	0	0	0	0	2	0	0	1	0	1	0	0	1	1	0	2	0	0	1	1	1	4	0	0	0	0	0	3	0	0	1	0	0	1	0	0	0	0	0	1	1	1	0	0	1	1	0	0	0	0	0	0	0	1	0	1	0	0	1	1	1	0	0	0	0	0	0	0	1	0	0	0	0	3	0	1	0	0	0	0	0	0	1	0	0	0	0	1	0	0	0	0	0	0	0	6	2	2	0	0	1	5	0	2	0	0	0	2	0	0	2	0	1	0	0	0	1	0	1	0	2	0	1	0	0	2	0	2	1	0	0	0	0	0	1	1	0	0	0	0	0	1	2	0	0	0	0	0	1	0	0	0	0	0	0	0	7	0	0	1	0	0	0	0	1	0	1	0	2	0	0	0	2	0	0	0	1	1	0	1	0	1	0	0	0	2	8	0	0	1	1	0	1	1	0	0	1	0	0	1	5	0	0	0	0	1	0	0	0	0	2	0	1	0	1	1	0	1	1	2	0	0	2	0	0	0	1	0	0	0	0	1	0	1	0	1	0	0	1	0	0	0	0	0	0	0	0	0	0	0	1	1	0	0	0	0	2	0	1	1	1	0	1	1	0	0	0	0	4	1	5	0	0	0	0	0	0	0	0	0	0	0	6	0	0	0	0	1	0	1	0	0	0	0	0	0	0	1	0	0	0	2	0	0	1	0	0	0	0	0	0	0	0	0	1	0	1	0	1	1	2	1	0	1	0	0	2	0	4	0	0	0	2	0	1	1	0	1	2	3	0	0	0	0	0	0	0	1	0	0	0	2	0	0	1	1	5	0	0	0	0	0	0	0	0	1	0	0	0	0	1	0	0	4	1	0	1	0	2	0	0	0	0	0	1	0	0	8	0	9	0	0	1	0	0	1	0	1	1	1	0	1	0	0	0	0	0	0	0	0	0	1	1	0	2	4	0	0	0	0	0	0	3	0	0	1	1	0	0	0	0	1	0	1	0	0	1	0	0	1	0	0	2	0	0	0	0	1	0	0	0	0	1	0	0	2	0	0	0	0	0	0	0	0	0	0	0	0	0	0	0	0	0	0	0	0	0	0	0	0	1	0	0	0	0	0	0	0	3	0	0	0	0	2	4	0	0	0	1	1	0	3	0	0	0	1	0	0	0	0	8	0	0	0	0	0	0	1	0	0	0	0	1	0	0	0	0	0	1	0	0	0	0	0	0	0	0	0	0	0	0	0	0	0	3	1	0	0	1	0	0	2	0	0	2	0	1	0	0	1	0	1	0	0	0	1	0	0	1	0	0	1	2	0	1	0	0	0	2	0	1	0	0	1	0	0	1	9	1	0	0	0	1	0	13	0	0	0	0	0	0	0	0	0	0	0	0	0	0	8	1	0	3	1	0	0	1	0	0	0	1	0	0	0	4	0	1	1	1	6	0	0	1	0	0	0	0	0	0	4	0	0	4	0	0	0	0	0	1	1	0	0	0	0	1	0	3	0	0	0	0	0	0	0	0	0	0	0	1	1	0	0	0	3	1	0	1	0	0	0	1	0	0	0	2	0	0	1	0	0	3	0	0	0	0	0	0	0	0	1	1	2	1	0	0	0	0	1	0	0	0	0	0	0	0	7	1	3	1	5	0	0	0	0	0	1	0	0	0	0	0	0	0	0	4	0	0	0	0	3	0	1	0	0	0	0	0	0	1	0	2	0	0	0	0	7	5	0	1	0	0	0	0	0	0	2	2	1	0	0	0	0	0	0	0	0	0	0	0	0	0	1	0	1	0	1	0	0	0	0	0	0	0	0	1	9	0	1	0	0	0	0	0	0	0	0	4	0	0	0	0	0	1	0	0	0	0	0	0	0	1	1	1	0	0	0	0	0	0	0	1	0	0	1	0	0	0	0	0	0	0	0	0	0	1	0	0	4	1	0	1	0	1	0	3	0	0	1	0	0	0	1	1	0	0	0	0	0	1	7	1	1	0	0	0	0	0	0	0	0	0	0	3	0	0	0	0	0	1	0	2	0	0	0	1	0	0	0	0	0	1	0	0	0	0	0	1	1	0	0	2	0	0	0	0	0	1	0	0	0	0	0	0	1	0	0	0	0	0	1	0	1	0	0	0	0	1	0	0	0	1	1	0	0	0	1	0	1	3	0	2	0	0	0	0	0	0	2	0	0	0	0	1	0	1	1	0	0	0	0	0	0	0	0	1	0	0	0	1	0	0	0	0	0	0	0	1	0	0	1	0	6	0	0	0	0	1	1	0	0	0	1	0	1	1	0	0	0	5	0	1	0	0	1	0	2	0	1	0	0	1	0	0	0	0	0	0	0	0	0	0	0	0	0	2	0	0	0	0	0	0	0	0	0	0	0	2	0	0	0	0	0	6	0	0	2	1	0	2	0	1	8	0	1	0	0	0	4	0	0	0	0	1	0	0	1	3	0	4	0	0	0	0	0	0	0	1	0	0	0	2	0	1	0	1	11	1	0	1	0	0	7	0	0	0	1	1	2	4	0	0	1	1	0	0	0	0	0	1	0	0	0	5	1	0	7	4	0	0	1	0	0	0	1	0	0	0	0	2	0	0	0	0	1	1	0	0	0	3	0	1	0	0	0	0	0	0	1	0	0	0	1	0	0	0	1	2	1	0	0	0	0	0	0	1	0	1	0	12	0	0	0	1	0	0	1	0	0	0	0	0	0	2	0	1	0	0	2	2	0	0	2	1	0	0	2	0	1	1	0	0	1	0	1	0	0	1	0	1	0	1	0	0	0	0	0	1	1	2	2	1	2	0	7	0	0	1	1	0	0	0	0	1	1	0	2	0	1	0	0	0	0	0	0	0	0	0	0	1	0	0	0	0	2	0	0	3	1	0	0	0	0	1	0	5	0	5	1	1	1	4	1	0	1	1	12	0	0	0	3	0	0	0	1	0	0	4	1	0	3	0	1	1	0	0	3	0	2	0	0	0	0	0	0	1	0	0	0	0	3	0	0	1	0	0	0	1	1	0	0	1	3	0	0	0	0	0	0	1	1	0	0	0	0	1	0	1	0	0	1	0	0	2	0	3	0	0	0	0	0	1	6	1	0	0	1	7	0	1	0	0	0	0	2	0	5	2	0	0	0	0	0	0	1	0	2	0	0	0	0	0	1	0	6	1	0	0	2	0	0	0	0	0	0	0	0	0	0	0	1	0	0	1	1	0	0	0	3	0	0	0	0	0	2	1	0	0	0	9	0	0	2	1	1	1	0	0	0	0	1	0	0	0	1	2	1	0	1	1	1	0	0	0	0	0	1	1	0	0	0	0	0	11	1	2	0	2	0	0	0	0	0	0	0	0	0	0	0	1	0	0	0	2	0	0	0	0	6	0	0	1	0	1	0	0	0	2	3	0	0	1	0	1	0	1	0	0	0	0	2	1	0	0	0	0	0	2	0	1	0	0	2	1	0	1	1	2	1	0	0	0	1	0	0	0	0	0	0	1	0	0	0	0	1	0	2	0	0	0	0	0	3	0	0	0	0	0	0	3	0	1	1	1	0	1	0	0	0	0	0	0	0	0	0	0	2	0	0	0	0	2	0	1	0	0	0	1	1	0	0	0	0	1	0	0	0	7	0	0	1	0	0	0	1	0	0	0	0	0	0	0	0	0	0	0	0	0	0	1	1	0	4	0	0	0	0	0	0	0	0	1	0	0	1	1	0	1	1	0	1	1	0	0	0	1	0	0	0	0	0	0	2	0	0	0	0	0	0	0	0	0	1	0	0	1	0	0	0	0	0	0	0	0	0	0	0	1	1	1	0	1	0	0	0	0	0	0	0	0	2	1	0	1	1	0	1	0	0	0	1	0	1	0	0	0	0	1	4	3	0	0	0	0	1	0	0	1	0	0	0	1	0	1	0	1	0	2	3	0	0	0	0	0	4	0	0	1	0	0	0	0	4	0	1	0	0	2	0	1	0	0	0	2	0	0	0	1	2	0	0	0	0	0	0	0	0	0	0	0	0	0	0	2	4	4	0	0	0	6	0	0	0	0	0	0	0	1	0	0	1	0	0	0	0	3	0	0	0	0	2	0	0	0	0	0	1	2	0	0	0	1	0	10	1	1	0	2	0	0	2	0	0	0	2	1	0	0	1	2	0	1	1	1	1	1	2	1	0	1	1	0	0	0	0	0	0	0	0	0	1	0	1	0	0	0	2	4	0	1	0	0	2	0	0	0	0	0	0	0	0	2	0	0	0	0	1	0	0	0	0	0	0	0	1	0	0	2	0	1	0	0	1	0	0	1	0	0	0	0	0	1	0	3	0	0	0	1	9	2	1	0	1	0	0	0	0	0	0	1	1	1	0	0	0	0	0	0	0	0	2	0	1	1	0	0	6	1	0	0	0	0	0	0	0	0	0	0	0	0	0	1	6	0	0	0	0	0	1	1	0	0	0	0	0	0	0	0	0	0	0	0	0	0	1	0	0	0	0	0	0	1	0	0	3	0	1	0	0	0	2	0	0	1	0	1	0	1	0	1	0	0	0	0	0	0	1	1	0	0	0	5	0	0	0	0	0	0	0	2	2	4	0	0	0	1	0	0	0	0	0	0	2	0	0	0	0	1	0	0	0	1	1	2	0	1	2	1	2	0	0	1	0	0	0	0	1	1	0	0	1	0	1	0	0	1	1	0	12	2	7	0	1	0	0	3	0	0	0	0	0	0	0	0	0	1	0	0	0	1	0	4	0	1	2	0	0	1	0	3	0	1	2	0	0	0	0	0	1	0	6	1	2	2	0	2	0	0	0	1	1	0	0	0	0	0	0	2	0	0	5	1	4	0	0	0	0	0	2	0	3	0	0	0	1	0	0	2	0	1	0	0	0	0	0	0	0	0	0	0	0	0	1	0	0	0	0	0	0	1	0	1	0	0	1	0	4	0	0	0	2	0	0	5	1	1	0	1	1	0	0	0	0	0	0	0	0	1	0	1	0	0	0	1	0	0	0	1	0	0	0	0	0	0	0	0	0	0	0	0	1	0	0	0	0	0	0	0	0	0	0	0	0	0	0	0	1	0	0	0	0	0	0	0	0	0	0	2	1	0	2	0	0	2	0	1	2	2	1	0	0	1	0	0	0	0	0	1	0	0	4	0	0	1	0	0	1	0	2	0	0	0	0	4	0	0	1	0	0	0	2	0	0	0	0	0	0	2	1	1	0	0	0	0	0	0	0	0	0	0	1	0	0	3	0	0	0	0	0	0	0	0	0	0	0	0	4	0	0	0	1	0	4	0	0	0	0	0	0	0	1	1	0	1	1	0	1	0	0	0	1	0	1	0	1	0	0	0	0	0	0	2	0	2	0	1	4	0	0	0	0	0	0	0	2	0	2	1	0	0	0	7	0	1	0	0	0	1	0	0	0	2	1	0	1	0	0	1	0	0	0	0	0	0	0	1	1	0	0	0	0	1	2	0	0	1	0	1	0	0	0	9	0	1	1	0	0	0	1	0	0	0	0	2	0	0	0	0	1	0	0	0	1	0	0	0	1	2	1	4	0	0	3	0	1	0	0	0	0	0	0	0	0	6	7	0	0	0	0	0	0	2	0	0	0	0	0	0	0	0	0	0	0	0	0	0	2	1	0	0	0	0	0	0	0	0	0	0	0	0	0	2	1	0	0	1	0	0	2	0	4	1	1	0	0	0	0	0	9	0	1	1	0	0	0	0	0	0	0	3	0	0	4	1	3	0	0	0	1	0	0	2	0	1	0	1	0	0	0	9	0	1	0	1	1	0	0	1	0	0	0	7	0	0	1	1	0	2	0	0	0	0	0	1	0	0	0	0	0	1	1	0	0	0	0	0	0	0	0	0	0	0	1	2	1	0	0	0	0	0	0	0	0	0	0	2	0	4	0	0	0	1	0	0	9	0	1	0	9	1	1	0	0	0	2	1	0	9	0	2	0	0	0	0	0	0	0	1	0	1	1	1	0	0	0	0	7	0	1	0	5	0	0	2	0	0	0	0	0	0	0	0	0	0	0	0	0	0	0	1	0	0	6	0	0	0	0	0	1	0	1	0	1	0	0	0	0	2	0	0	0	1	1	2	0	0	0	1	0	0	0	1	0	2	0	0	0	1	0	0	2	0	0	0	0	1	0	0	0	3	0	3	0	0	4	1	1	0	1	1	0	0	0	0	0	1	0	1	0	1	0	0	0	0	0	0	0	0	0	0	0	0	0	0	0	1	0	0	0	0	1	2	7	1	0	0	0	0	0	0	0	0	0	0	2	0	0	0	0	3	0	0	0	0	2	0	0	0	1	0	1	0	0	0	2	0	0	0	0	0	0	0	1	0	0	0	1	0	0	0	0	0	0	0	0	0	0	0	0	0	0	1	0	0	2	0	0	0	1	1	0	0	0	0	0	1	2	0	0	0	1	0	0	0	1	0	4	0	0	0	0	1	0	0	0	0	0	2	0	2	5	0	0	2	0	6	0	1	0	8	0	1	0	0	0	0	2	0	0	3	0	0	0	7	0	0	0	1	0	0	0	0	4	0	0	0	1	0	0	0	0	6	1	1	0	0	0	0	0	0	0	2	0	0	0	1	0	0	0	0	0	0	0	0	0	0	0	2	0	1	0	0	0	0	1	0	1	0	0	1	0	0	0	1	2	0	0	0	1	4	0	0	1	0	0	0	0	0	0	1	1	1	0	0	1	0	0	1	2	3	1	0	0	0	0	0	0	0	0	0	0	0	0	1	0	1	0	0	0	2	1	0	1	6	2	0	0	0	0	0	1	2	0	0	0	0	0	0	0	0	0	0	0	1	1	0	0	0	0	0	0	2	0	4	0	2	2	0	0	0	0	0	0	2	0	0	0	1	2	0	0	0	0	0	0	0	0	0	1	0	0	0	0	1	2	0	0	0	0	0	0	0	1	0	0	0	0	0	0	7	2	2	2	0	0	2	0	2	0	0	3	0	0	1	2	0	4	0	0	1	0	0	0	0	2	0	0	0	0	0	0	0	2	0	0	1	1	0	0	3	0	0	0	0	0	1	0	0	0	0	0	0	1	1	1	0	2	1	0	0	2	0	0	0	0	0	0	0	0	3	0	0	1	0	0	9	0	2	0	1	0	3	1	0	0	0	0	0	0	0	0	0	0	0	0	0	0	8	0	1	0	0	7	0	0	1	0	0	0	0	0	0	0	0	0	0	0	0	0	0	0	4	0	0	0	9	0	0	0	0	0	0	0	0	1	0	1	0	0	0	0	0	0	2	0	0	0	0	5	0	0	1	1	0	0	0	0	1	0	0	10	0	1	1	0	2	3	2	4	0	0	0	0	0	2	0	2	0	0	1	1	4	0	0	0	0	0	0	0	2	1	0	0	0	0	0	0	0	1	1	0	0	0	0	0	0	0	0	0	0	2	0	0	0	0	0	0	1	0	1	5	1	2	0	0	0	0	0	0	0	0	1	1	0	1	7	2	0	0	6	0	0	0	0	0	0	0	0	1	0	0	1	2	0	0	0	0	4	0	0	0	0	0	0	2	0	3	1	0	2	1	0	0	0	0	0	0	0	0	0	1	2	0	2	0	1	0	0	1	0	0	1	0	0	0	2	0	0	0	0	0	0	0	1	0	1	7	0	0	0	0	2	0	0	0	0	0	0	0	0	0	0	0	0	1	0	0	2	1	2	0	0	1	1	0	0	0	0	0	3	0	0	1	0	0	0	0	0	0	0	0	0	0	1	0	0	1	0	1	2	0	0	0	0	0	1	1	0	0	0	0	0	0	0	0	1	0	2	1	0	0	1	1	0	1	0	0	0	0	0	0	0	0	0	8	0	0	0	0	0	0	0	0	1	0	0	0	0	0	0	4	0	0	0	0	0	3	0	2	0	0	0	0	0	0	1	9	0	0	0	0	0	0	0	0	0	0	0	0	0	1	0	0	1	0	0	0	1	0	2	1	1	0	0	1	0	0	0	0	0	0	0	1	0	0	2	0	5	0	0	0	1	0	0	0	1	0	0	0	0	0	5	0	0	0	0	2	0	0	9	3	0	0	0	2	0	1	0	1	0	0	0	3	0	0	0	0	0	2	0	1	7	0	0	4	1	0	0	0	0	0	3	1	0	0	0	0	0	0	0	0	1	0	0	0	0	1	2	0	0	1	0	0	0	0	1	0	0	2	0	0	0	1	0	0	0	1	0	0	1	0	0	0	0	0	0	0	0	0	0	0	2	0	2	0	0	0	1	0	0	1	0	0	0	0	0	0	0	0	1	6	4	3	0	1	0	0	0	0	0	1	0	0	0	0	0	3	0	0	3	0	0	0	0	0	1	0	3	0	0	0	0	0	0	0	0	0	0	1	0	1	3	0	0	0	1	1	0	0	4	6	0	0	0	0	0	0	0	0	5	0	1	1	0	1	0	1	0	1	0	0	0	1	1	0	0	0	0	0	2	1	0	0	6	0	0	0	2	0	0	0	0	2	0	1	0	0	2	0	0	0	0	0	0	0	1	0	1	0	0	0	0	0	0	1	0	0	1	0	0	0	0	0	0	0	1	0	0	0	0	0	1	0	0	0	0	0	0	1	0	0	0	0	0	0	0	0	0	0	0	0	1	1	0	0	0	6	1	1	0	0	0	1	0	0	1	0	0	3	0	0	0	0	0	1	0	1	0	0	0	2	0	0	0	0	0	0	1	0	0	0	0	1	0	0	0	0	0	0	1	1	0	0	0	1	1	1	0	0	0	0	0	0	2	0	0	0	0	0	5	0	6	0	0	0	0	0	1	0	0	0	0	0	0	0	1	1	1	0	0	2	7	0	1	1	1	0	0	1	0	0	0	0	0	0	0	1	0	0	1	0	0	0	1	0	0	1	0	0	0	7	0	0	0	0	0	0	0	0	0	0	0	0	0	9	0	3	0	0	0	3	2	0	4	0	1	0	1	0	2	1	2	0	1	0	0	0	1	0	0	7	0	0	0	0	1	0	2	4	2	1	0	0	0	0	0	0	0	0	0	2	0	1	0	0	0	5	0	0	0	0	1	0	1	0	1	0	0	0	0	4	1	0	1	0	0	1	1	0	0	0	0	0	0	0	0	0	0	1	0	1	0	0	0	0	1	0	0	0	0	0	1	0	2	0	0	0	1	1	1	0	0	0	0	0	1	0	0	0	1	0	0	0	0	0	1	3	0	0	5	1	1	0	1	1	2	1	0	0	0	0	0	1	0	0	2	1	0	0	1	1	1	0	0	1	0	0	4	0	0	0	0	3	0	1	1	0	0	1	0	0	2	1	0	1	0	1	0	0	0	1	0	0	0	0	1	0	0	1	0	2	1	0	0	0	1	2	0	0	1	0	0	1	0	0	0	0	0	0	1	0	1	1	0	1	0	1	0	0	0	1	0	0	0	0	1	2	0	0	0	0	0	3	0	0	0	0	2	0	0	0	0	0	0	0	0	1	0	0	2	0	0	0	2	0	3	0	0	0	0	0	1	0	0	0	0	0	1	0	0	0	3	0	0	0	0	0	0	0	0	0	0	0	0	0	0	0	10	0	4	0	0	11	0	1	1	0	0	1	1	0	1	0	11	0	0	6	1	0	0	1	0	0	0	0	1	0	0	0	0	1	0	0	0	11	2	0	0	1	5	0	0	5	0	1	0	0	2	0	0	0	0	2	0	0	0	0	0	0	0	0	0	0	0	0	0	0	1	0	0	0	0	0	0	0	1	0	0	0	0	0	0	1	0	0	0	0	0	0	0	0	1	4	0	0	1	0	1	1	0	1	0	0	1	0	0	0	0	0	2	0	0	0	0	2	0	3	0	0	1	0	1	0	0	0	0	0	0	1	0	1	0	0	0	0	0	0	0	2	0	0	0	0	0	0	0	1	0	0	0	0	0	1	0	0	0	0	0	0	0	0	0	1	0	0	0	0	0	0	1	0	1	0	0	0	1	0	0	0	0	7	0	2	0	0	1	0	0	2	0	4	0	0	0	0	1	0	0	0	0	0	0	0	0	0	0	1	1	0	1	0	0	0	0	0	0	0	0	0	0	0	0	4	0	0	0	0	2	0	3	0	0	0	0	0	1	1	0	0	0	0	0	0	0	1	1	0	0	0	2	2	0	2	0	1	0	0	0	0	0	0	0	0	0	1	0	0	0	0	0	0	1	0	0	0	2	7	0	0	0	0	1	0	0	0	0	0	0	1	0	0	0	0	5	0	2	4	0	1	0	1	0	0	0	1	1	0	0	0	0	4	1	0	0	0	2	0	2	0	0	0	3	1	0	0	0	1	0	0	0	2	0	1	3	0	0	1	1	0	1	1	0	0	1	0	0	0	5	0	0	4	0	0	1	1	0	0	0	0	14	0	2	0	0	0	0	0	0	0	0	0	1	1	0	0	0	0	0	0	1	1	0	1	0	1	0	0	0	0	0	0	0	0	0	0	1	0	0	1	0	0	4	5	1	0	0	0	0	0	0	1	5	0	5	1	0	0	1	0	0	0	0	1	0	0	0	0	0	3	0	0	0	0	0	3	0	0	0	0	0	0	0	0	0	1	1	0	0	0	0	0	0	0	2	0	0	3	0	0	1	0	0	0	0	0	1	0	1	0	0	0	1	7	1	0	0	1	0	0	1	0	0	0	0	0	0	1	1	0	0	0	1	0	0	2	0	0	0	0	4	0	0	0	0	1	0	0	0	0	0	0	0	2	1	0	1	0	3	0	0	1	0	0	4	0	0	1	1	3	2	1	1	0	2	0	0	0	0	0	0	1	0	2	5	1	1	0	0	0	0	2	0	0	1	1	0	0	0	0	0	0	0	1	0	1	3	6	1	0	1	2	6	1	0	0	0	0	0	1	0	1	1	0	0	0	0	0	0	0	1	5	0	0	0	0	2	1	0	0	0	0	0	3	1	0	0	1	0	0	0	1	0	0	0	1	0	0	0	0	0	0	1	0	0	0	0	0	1	0	1	0	1	1	0	1	1	3	2	0	8	0	0	0	0	0	1	0	1	1	0	2	0	0	0	1	0	0	0	0	1	0	0	2	0	0	0	0	0	1	0	0	1	0	5	0	1	0	1	1	4	0	0	1	2	0	0	0	2	1	0	0	0	1	0	0	1	6	0	0	0	0	0	1	1	0	0	1	0	0	0	0	1	0	3	0	0	0	0	1	1	0	0	0	0	0	0	0	0	10	0	0	0	0	0	1	1	0	0	0	0	1	0	0	0	0	0	1	0	2	0	1	3	0	1	0	0	1	0	0	0	0	0	0	2	5	0	0	1	0	0	0	1	0	0	0	0	0	0	0	0	4	0	0	0	0	1	0	0	0	1	0	0	0	0	0	0	0	1	0	0	0	1	0	0	0	0	0	0	0	0	0	0	2	0	0	1	5	2	0	0	0	0	0	0	0	0	0	0	1	0	0	2	0	1	0	0	0
N0.HOG0006731	0	2	1	0	2	0	2	0	0	0	1	0	0	3	0	1	1	0	0	0	0	0	1	2	0	1	2	0	1	1	0	0	0	0	0	0	2	1	1	1	0	0	0	2	1	0	0	0	0	1	0	0	1	0	0	0	0	0	2	0	0	0	1	5	1	1	0	0	1	0	1	0	1	2	1	0	0	0	0	1	2	0	1	2	0	0	0	0	0	3	1	0	0	0	0	0	0	0	0	0	0	0	0	0	0	2	0	1	0	0	0	0	0	0	0	2	1	1	1	0	0	0	1	2	0	1	1	0	1	0	0	1	0	1	0	0	0	0	3	0	0	0	1	0	2	0	3	2	0	0	1	1	1	0	0	1	0	0	0	0	0	0	2	3	0	2	1	0	0	0	0	0	0	0	1	0	0	1	0	0	1	0	0	1	0	0	0	1	0	1	1	0	0	0	0	0	0	1	0	0	0	1	0	0	0	2	0	1	0	0	0	1	0	0	1	0	1	0	2	1	0	1	0	1	0	1	3	2	1	0	0	0	0	1	0	4	0	1	0	2	1	0	1	0	2	0	1	1	0	0	0	3	0	0	1	1	1	0	0	2	4	0	0	0	0	0	0	0	0	4	1	0	0	0	2	0	0	2	0	0	1	3	0	0	0	0	0	1	0	0	0	0	2	0	1	0	1	0	0	0	1	0	1	2	0	0	0	1	0	0	1	0	0	1	0	1	0	0	4	0	1	0	0	1	0	0	0	0	1	0	2	0	0	0	3	0	0	0	0	0	0	0	1	0	1	2	0	1	1	0	2	2	0	0	0	0	1	1	0	0	0	0	0	0	0	1	6	0	1	1	2	0	0	0	0	3	0	2	0	0	0	1	0	0	0	0	0	0	0	0	1	2	0	1	0	0	0	0	0	2	0	1	0	0	0	0	0	0	0	0	0	0	3	0	0	0	1	0	0	2	0	0	1	0	2	0	0	1	0	0	0	0	0	1	1	0	1	2	1	0	1	1	0	3	0	1	0	0	0	1	0	0	1	0	2	0	0	0	0	1	1	0	1	0	0	0	1	0	1	0	0	1	0	0	0	0	0	0	0	0	1	0	0	0	0	0	0	2	2	1	1	0	0	2	1	0	0	0	1	0	1	0	0	0	2	0	1	1	0	2	0	0	0	0	0	0	1	1	0	3	0	0	0	1	0	0	0	3	0	2	1	0	2	0	0	2	2	0	0	2	0	2	1	4	0	1	1	0	0	0	0	0	1	0	0	0	0	0	0	1	1	0	0	0	0	2	1	2	1	0	1	0	1	0	0	0	1	0	0	0	0	0	1	0	1	1	0	3	2	0	0	2	0	1	1	1	1	1	0	0	0	1	3	1	2	1	1	2	1	0	1	4	0	4	1	0	0	0	0	1	0	0	0	2	0	0	0	0	0	0	0	0	0	0	0	2	0	1	1	0	2	0	0	0	1	0	0	2	0	0	0	1	0	0	0	0	0	0	0	1	2	0	1	2	0	0	0	2	0	0	1	0	0	0	0	0	0	1	1	1	0	0	1	1	0	1	0	1	1	1	0	0	0	0	1	0	0	0	3	0	1	0	4	1	0	1	1	1	0	0	0	0	1	0	0	0	1	1	0	3	0	0	0	1	0	3	0	0	1	0	1	0	1	0	0	1	0	2	1	0	2	0	0	1	1	0	0	1	1	0	1	0	2	0	1	0	0	1	0	1	0	0	0	0	2	0	0	0	0	0	0	1	0	1	3	0	1	0	0	2	2	0	1	1	0	1	0	0	1	1	1	2	3	0	0	0	0	0	1	0	1	2	1	2	1	2	2	0	0	1	1	0	0	0	0	2	0	0	0	0	0	1	1	0	0	0	0	1	0	0	0	0	0	0	0	0	0	1	0	1	1	0	0	1	0	1	2	1	0	1	0	2	1	0	0	0	0	0	1	0	0	2	1	1	0	1	0	1	0	0	2	0	0	0	0	0	0	0	0	0	0	0	0	1	0	1	1	0	1	1	0	1	0	1	0	0	0	0	0	1	0	1	1	0	0	0	0	0	1	0	0	0	0	2	0	1	0	0	0	0	0	0	0	1	0	0	0	1	1	1	0	0	0	0	0	0	0	2	1	0	0	0	1	0	0	1	0	1	1	1	3	0	0	0	0	0	0	0	0	0	0	0	0	0	0	0	1	0	3	0	1	1	1	1	0	0	0	0	0	0	1	0	1	0	1	0	0	1	0	0	0	1	2	2	1	0	0	0	0	0	1	0	0	0	1	0	1	1	2	3	0	0	1	0	1	0	1	0	0	0	2	0	1	0	0	0	0	0	0	0	0	0	0	0	1	0	1	0	0	0	1	0	0	0	0	0	0	1	0	0	2	0	0	0	1	3	2	3	0	2	0	0	3	0	0	0	0	1	0	0	0	0	0	0	0	0	0	1	0	1	1	1	0	0	1	0	2	0	1	0	0	0	0	0	1	0	0	1	0	0	1	0	0	0	1	0	0	1	0	0	0	1	1	0	0	1	1	0	1	0	0	0	0	2	0	1	1	0	0	0	0	0	1	0	0	0	0	0	0	0	0	0	0	0	0	0	0	2	1	0	1	0	1	0	2	1	0	1	0	0	0	2	1	0	0	0	1	1	0	1	0	2	0	0	0	1	0	2	0	1	0	1	0	0	0	0	0	0	0	0	1	0	1	1	1	0	0	2	0	0	0	1	0	1	0	0	1	2	0	0	0	0	0	0	1	0	0	0	0	0	0	0	0	1	1	3	1	0	0	0	0	1	1	0	1	0	1	4	1	3	0	0	0	2	0	1	0	2	3	2	0	0	0	2	0	0	1	1	0	0	0	1	0	0	0	5	0	0	1	0	1	0	0	1	0	0	0	1	0	2	1	2	1	0	0	0	1	0	1	1	1	1	2	0	0	1	1	0	0	2	2	0	0	2	2	1	0	0	0	0	0	2	0	0	0	0	1	1	1	1	0	0	0	1	0	0	1	0	1	3	0	0	0	1	0	1	0	0	1	0	1	0	1	1	1	2	0	1	0	1	2	2	1	0	0	2	1	0	1	1	0	0	0	0	0	0	1	1	0	1	0	0	0	3	2	1	0	0	0	3	1	0	0	0	0	1	0	0	1	0	0	0	0	0	0	0	1	1	1	0	0	0	1	0	0	0	2	0	0	0	0	0	2	0	1	1	2	1	0	0	0	1	0	0	0	0	1	3	2	1	0	0	0	0	2	0	0	2	0	3	1	1	1	0	2	1	1	0	1	1	0	0	0	0	0	0	1	1	1	0	0	1	2	0	0	5	1	1	2	0	0	1	0	0	1	2	0	1	1	1	0	0	0	0	0	0	0	1	1	0	0	0	0	0	0	3	0	0	0	0	1	0	1	0	0	0	0	1	1	0	0	2	0	1	0	2	0	0	1	0	1	1	0	0	1	0	0	0	0	2	0	1	0	1	0	1	0	0	0	1	2	1	1	0	1	0	0	0	0	0	0	1	1	1	0	1	0	0	0	0	0	0	1	1	0	0	2	0	0	0	0	0	0	0	0	0	0	0	0	0	1	0	0	0	0	0	1	0	0	0	0	0	1	1	0	0	2	0	2	1	0	0	0	0	0	0	0	1	0	4	0	1	0	1	0	0	0	0	0	0	0	3	0	0	2	0	0	3	0	0	0	0	0	0	0	0	0	3	0	0	0	0	2	0	0	0	0	1	0	0	0	0	0	0	0	2	0	0	1	0	0	0	1	0	1	0	1	0	0	0	0	0	0	0	1	0	0	0	0	0	0	3	0	2	0	1	3	1	0	1	0	2	0	1	1	0	0	0	0	0	0	0	1	0	0	0	1	0	0	0	0	0	0	1	0	0	0	1	1	0	0	0	0	0	1	0	0	1	1	3	1	0	0	0	0	1	0	1	3	1	0	0	0	0	1	0	1	0	1	0	0	1	0	1	0	0	0	0	2	1	2	0	0	0	1	0	0	0	0	0	1	2	1	1	0	0	1	2	2	0	0	0	1	0	1	0	1	0	0	1	0	1	2	1	0	0	1	2	3	0	2	1	1	1	0	0	0	1	0	0	0	1	0	1	0	2	0	0	1	0	1	2	1	0	0	3	1	0	1	2	1	0	1	0	1	0	1	0	0	1	1	0	0	0	1	0	2	0	2	1	2	0	0	0	1	0	0	1	1	0	0	3	1	0	0	1	0	0	1	0	0	0	0	0	1	0	0	0	0	0	0	0	0	0	0	0	1	1	0	2	0	0	0	1	1	0	1	0	0	0	1	1	0	0	4	1	1	1	3	0	0	1	2	0	2	0	0	0	1	0	0	0	1	1	0	0	1	0	1	1	0	0	1	0	0	0	4	1	0	0	1	1	0	0	0	1	0	2	0	0	0	2	0	0	1	0	2	2	0	1	0	1	0	1	0	0	0	0	1	0	2	0	1	0	1	0	3	0	1	0	2	4	1	0	0	0	1	1	0	1	0	0	0	0	0	0	0	0	0	0	1	0	0	0	0	2	0	1	0	0	0	1	0	1	0	0	0	2	1	0	0	0	0	0	1	0	0	0	0	1	0	0	0	0	2	1	1	0	2	0	1	0	1	0	0	0	0	0	3	0	0	1	0	0	0	0	0	0	1	1	0	0	0	0	0	1	0	0	0	1	2	0	1	1	0	0	2	0	0	0	0	2	0	0	2	0	0	1	2	1	0	0	0	1	2	0	0	0	0	2	1	3	0	0	0	2	0	0	0	0	2	0	0	0	0	0	0	1	0	0	0	0	2	0	0	0	0	0	0	0	1	2	1	0	1	1	3	0	0	0	1	2	1	1	1	1	1	0	2	0	0	0	0	0	0	0	0	1	1	0	0	1	0	1	0	0	0	0	1	1	0	0	1	0	0	1	1	2	0	1	1	0	1	0	0	0	1	0	0	1	3	0	1	0	2	0	0	1	0	0	0	0	2	0	0	1	0	1	0	1	0	2	0	0	0	0	1	1	0	0	0	1	1	0	0	1	0	0	0	1	0	0	0	0	0	1	0	0	0	0	1	1	1	0	3	1	0	0	1	2	1	1	0	2	0	1	0	0	1	0	0	0	0	0	1	0	0	0	0	0	1	0	2	3	0	0	1	0	0	1	0	0	0	0	3	1	0	1	0	0	0	1	1	0	0	0	1	0	0	0	0	0	1	1	1	2	0	0	2	0	0	0	3	1	0	0	0	0	2	0	1	0	0	0	0	0	0	2	0	3	1	0	3	0	0	1	0	0	0	0	2	0	0	0	0	0	1	1	0	1	0	0	0	0	1	0	0	1	2	1	2	0	0	1	1	0	1	0	0	3	0	1	0	0	1	1	0	3	1	0	0	0	0	1	1	1	0	0	3	1	2	5	4	2	0	0	0	0	0	0	0	0	4	0	0	2	0	0	0	0	3	0	1	0	0	0	1	0	1	0	0	0	0	0	0	2	1	0	0	0	1	2	0	0	0	0	0	1	1	0	1	1	2	0	1	1	0	3	0	2	0	1	0	0	0	1	0	0	1	0	0	1	1	2	0	0	1	0	1	0	0	1	0	0	0	0	3	1	1	1	0	0	2	0	0	0	3	0	0	0	0	0	0	0	0	0	1	0	0	0	0	1	4	1	0	1	0	2	2	0	2	0	0	0	1	2	1	1	0	0	1	0	0	1	3	2	1	0	0	0	0	0	0	2	2	1	0	1	0	3	2	0	0	2	0	0	0	0	1	2	0	0	0	1	2	1	1	2	1	1	1	0	0	0	0	0	0	0	0	0	0	0	1	0	0	1	0	0	0	0	0	0	0	0	0	2	0	1	2	0	1	0	0	1	1	2	1	0	0	2	0	0	0	0	0	0	0	0	1	0	1	1	0	0	0	0	2	1	0	0	0	0	0	1	0	0	3	0	1	0	1	1	0	0	0	0	1	0	1	2	0	0	0	1	0	0	0	3	1	1	0	0	0	0	3	1	0	0	0	1	1	0	1	1	0	0	0	0	0	0	1	0	2	0	3	1	2	1	0	0	0	0	0	1	1	0	2	0	1	0	0	0	2	1	0	2	1	1	0	0	0	0	1	0	0	0	0	2	0	0	0	0	0	0	0	0	0	0	0	0	0	0	1	1	0	0	0	0	1	0	1	0	0	0	0	0	0	1	0	1	2	0	0	0	0	0	1	0	2	0	1	0	1	0	0	0	0	0	0	3	0	0	3	0	0	1	0	1	3	0	0	0	0	0	0	1	0	0	1	0	0	0	1	1	0	0	0	0	0	1	0	0	0	3	0	0	2	2	0	0	0	0	3	1	2	0	1	0	0	0	0	0	0	0	4	0	0	0	1	0	0	2	2	0	0	1	1	1	0	0	0	0	0	0	0	0	0	0	1	1	0	0	1	1	1	3	0	2	0	0	2	1	1	0	2	0	1	0	0	1	1	0	0	0	0	0	0	0	2	0	0	0	0	2	0	0	1	0	1	0	0	0	0	0	4	0	0	0	0	2	0	0	1	1	2	2	1	1	1	0	2	1	0	0	0	0	0	1	2	1	1	0	0	0	0	0	0	0	0	1	0	0	2	1	0	0	0	1	0	0	4	0	0	2	0	1	1	1	0	0	0	1	0	1	1	3	0	1	0	0	2	1	0	0	0	0	1	0	1	0	0	2	0	1	1	0	1	0	0	0	0	2	1	1	0	1	0	2	1	0	1	0	0	0	0	0	1	0	0	0	0	0	0	0	0	0	3	1	0	1	0	2	1	1	0	1	0	1	1	1	0	0	0	1	0	0	0	0	0	1	3	0	1	0	0	1	0	0	2	0	3	0	0	1	0	0	1	3	0	0	0	0	0	2	0	2	0	2	0	0	0	0	1	2	2	1	1	0	0	0	1	0	1	0	0	0	0	1	0	1	3	1	0	0	0	0	0	0	0	0	0	0	0	1	1	0	1	0	0	0	0	2	0	2	2	0	0	1	2	0	1	0	1	1	1	2	1	0	0	0	0	1	0	2	1	1	0	0	0	1	0	0	0	0	1	1	1	0	0	1	0	1	0	0	0	4	1	0	0	0	0	1	0	0	0	0	0	0	0	0	0	2	1	0	1	0	1	3	0	1	2	1	0	1	0	0	0	0	0	0	0	0	0	0	0	1	1	0	0	2	0	0	0	0	0	1	1	0	0	2	1	0	0	1	1	1	1	0	0	0	1	2	0	0	0	0	0	2	0	0	0	0	0	0	1	0	0	0	0	0	0	0	0	2	0	1	3	0	0	1	1	2	0	0	0	0	1	0	1	0	0	0	1	0	0	0	1	3	1	2	2	0	0	0	0	0	0	0	0	0	0	0	0	0	0	0	0	0	0	0	0	0	2	1	1	0	3	0	0	0	0	0	1	0	1	1	1	0	0	0	1	2	0	0	0	3	0	0	1	0	0	1	2	1	0	0	0	1	1	0	0	0	1	0	0	4	1	0	2	0	2	1	1	0	0	0	1	3	1	0	0	1	0	1	1	1	0	0	1	0	1	0	0	1	2	0	0	0	1	0	0	0	0	1	0	1	0	2	0	0	2	0	0	0	1	0	1	1	0	1	0	0	0	0	1	2	1	0	1	0	2	1	0	1	0	0	0	2	1	0	2	0	1	0	0	0	1	0	0	0	1	0	0	0	1	2	1	1	2	1	0	0	2	1	0	0	0	1	0	0	0	1	1	0	0	0	0	0	0	0	0	0	0	0	0	0	0	0	0	0	1	0	0	0	3	0	0	0	1	3	1	0	0	0	0	0	1	0	0	0	3	0	3	0	0	0	0	2	0	0	2	0	0	1	2	1	2	0	0	0	0	1	1	0	1	0	2	0	2	0	0	0	0	0	0	1	0	0	0	1	1	0	1	0	1	1	1	0	0	2	0	0	0	0	0	0	0	0	0	0	0	1	0	1	0	0	0	0	0	1	1	1	1	0	0	0	0	0	0	0	1	0	0	0	1	0	2	0	0	0	1	0	0	1	1	0	0	0	0	0	0	0	1	0	1	1	0	1	0	0	0	1	0	0	0	0	1	0	0	0	0	0	1	0	0	0	0	2	0	1	0	0	0	1	1	0	0	1	3	0	1	1	0	0	1	1	0	0	0	1	0	0	1	0	0	1	0	1	2	0	1	1	0	0	0	1	0	0	3	0	0	1	2	0	1	0	0	2	0	1	0	3	0	0	1	0	0	1	2	1	3	1	1	0	1	0	0	1	0	0	0	0	0	1	2	2	1	0	1	0	2	1	0	0	2	0	0	0	4	0	0	0	1	1	1	0	0	0	2	0	1	0	1	3	0	1	0	0	0	1	1	0	2	1	0	0	0	0	0	0	0	0	0	1	0	4	0	3	0	0	0	0	0	0	1	0	0	0	0	1	0	0	0	0	1	0	0	0	0	1	0	0	1	1	1	0	0	0	0	1	0	1	0	0	1	3	1	3	0	0	0	1	0	0	0	1	0	1	0	0	3	1	1	0	1	0	1	0	0	0	2	0	1	1	1	0	2	1	0	0	1	1	1	1	2	0	1	1	0	1	0	0	4	4	0	1	0	2	0	0	0	3	1	0	1	0	1	1	0	1	0	0	0	0	0	1	1	0	0	2	0	2	0	0	2	0	2	0	0	1	1	0	0	2	1	0	1	0	0	0	1	0	0	0	1	0	0	2	0	1	0	0	0	0	0	3	0	0	0	2	1	1	1	0	0	0	0	0	1	0	0	0	0	0	1	1	0	0	1	0	0	0	0	0	3	0	1	2	1	0	3	0	1	0	0	0	1	0	1	0	0	1	0	0	1	1	0	0	0	0	0	1	1	0	1	0	0	0	0	0	0	0	0	0	0	0	1	0	0	1	0	1	1	0	0	0	1	0	2	0	0	1	1	0	0	1	1	0	0	0	0	0	0	0	0	1	0	0	0	0	0	0	0	0	1	0	0	1	1	0	0	0	0	0	0	1	1	0	0	0	1	1	0	2	1	0	0	0	2	0	2	0	1	0	3	2	0	0	0	0	0	1	1	0	1	4	0	0	0	2	0	1	0	0	2	3	0	1	0	3	0	0	0	1	0	0	0	0	0	2	0	0	2	0	0	0	0	0	0	2	0	1	1	0	0	1	0	0	0	0	0	1	0	1	1	0	1	0	3	1	0	0	1	2	1	0	0	1	0	1	2	0	1	1	0	0	0	1	1	1	1	0	0	0	1	0	0	0	0	2	1	0	1	2	1	1	1	1	0	0	0	0	0	0	0	0	0	2	0	0	0	3	0	2	0	1	1	1	0	0	1	0	0	1	0	0	0	2	1	0	0	0	1	3	0	0	0	0	0	2	0	1	0	1	2	0	2	2	0	0	0	0	0	0	0	1	0	0	0	3	1	1	3	0	1	2	0	2	0	0	0	0	0	0	0	1	1	2	0	0	1	0	0	1	0	0	1	0	1	0	4	0	0	1	0	0	2	0	0	0	0	0	0	1	0	0	1	1	0	1	2	0	1	0	1	3	1	0	1	0	0	1	1	0	0	1	2	1	1	0	0	0	0	0	1	1	1	1	0	0	1	1	0	0	0	0	0	1	2	0	0	1	1	1	0	0	0	0	2	1	1	0	0	0	0	0	0	0	0	0	0	0	0	0	0	0	0	1	0	0	0	2	1	0	0	0	1	0	0	2	0	2	1	2	2	1	1	0	0	0	0	1	1	0	0	1	0	0	1	1	1	0	1	0	0	0	0	0	3	0	1	0	0	0	1	0	1	0	0	0	1	1	0	0	1	1	2	0	0	1	0	0	0	1	2	0	0	0	0	2	0	1	0	0	3	1	1	0	0	0	0	0	0	0	0	0	1	1	1	0	0	0	0	0	0	0	0	0	1	1	0	0	0	1	0	0	0	4	0	2	1	2	0	3	0	0	0	0	0	0	1	1	2	0	1	0	3	0	0	1	1	1	0	0	3	0	2	0	0	0	0	0	1	1	0	0	0	1	0	2	0	1	0	0	0	1	1	2	0	1	0	0	0	0	0	0	1	2	0	0	1	0	0	1	0	1	0	0	1	0	0	0	0	0	0	1	0	1	1	0	1	3	0	0	0	0	1	0	2	0	0	1	1	0	0	1	0	1	0	0	1	1	0	0	0	0	0	0	0	0	0	1	1	0	0	1	0	1	2	0	1	0	0	0	0	0	0	0	1	2	0	0	0	0	2	0	1	0	0	1	1	1	0	1	0	1	1	0	0	0	0	1	3	0	0	2	1	7	1	0	0	1	0	1	0	0	2	0	0	0	0	1	1	0	1	0	0	0	0	0	0	1	0	0	3	0	0	1	0	0	0	0	0	2	1	0	2	1	1	1	0	0	0	0	0	0	0	0	0	0	0	0	0	0	2	1	1	0	0	0	0	0	0	0	0	0	0	0	0	1	1	1	0	1	0	0	2	2	0	0	0	0	0	0	1	1	0	0	0	1	2	0	1	1	2	0	1	1	0	0	0	0	3	0	0	1	0	1	0	1	1	0	0	1	0	0	0	1	1	0	0	2	1	0	3	0	0	0	0	0	0	1	0	0	0	0	0	1	0	0	1	0	0	1	0	0	0	1	0	0	2	0	0	0	0	0	1	0	1	3	2	0	2	0	0	0	1	3	0	1	1	1	0	0	0	0	0	0	0	0	1	1	1	0	0	0	0	1	1	1	0	0	1	2	0	1	0	1	0	0	0	0	0	2	1	1	0	0	0	1	2	0	0	0	3	0	0	0	0	0	3	1	0	1	0	1	1	2	1	0	0	0	1	0	0	0	0	0	2	1	0	0	0	0	1	0	2	0	0	0	2	0	0	1	5	1	2	0	0	0	1	0	1	0	0	0	1	0	0	0	2	3	0	0	0	0	0	0	0	2	0	0	4	0	0	0	1	2	0	0	1	2	1	0	1	0	0	3	0	0	1	2	1	0	0	0	0	0	0	1	0	0	0	0	0	1	0	2	0	0	3	0	0	0	1	1	0	1	0	0	0	0	0	0	0	0	0	0	0	0	2	1	2	1	2	0	2	1	1	1	0	0	0	0	0	1	2	0	2	0	0	1	1	0	0	0	0	0	1	1	0	0	0	0	0	1	0	0	0	1	0	0	0	0	0	0	0	1	0	1	3	0	0	0	1	0	0	2	1	0	0	0	1	0	0	0	0	1	0	0	0	1	0	1	2	2	0	0	0	0	0	1	0	3	0	0	0	1	0	0	0	0	0	0	1	0	1	0	1	2	0	0	1	0	1	0	1	0	2	0	1	0	1	0	0	0	0	1	0	1	0	0	0	0	2	0	0	0	0	3	0	0	0	0	1	0	1	2	0	1	0	1	0	1	0	0	0	1	0	0	0	0	2	0	0	0	0	0	1	0	1	0	0	1	0	1	0	0	0	0	0	0	0	1	0	2	0	0	0	0	0	0	0	1	0	0	2	0	1	0	0	0	0	0	0	0	1	0	0	0	2	0	2	0	0	3	0	1	1	0	1	0	1	1	1	1	0	1	0	0	0	0	0	1	0	0	3	3	2	1	0	1	1	0	0	0	3	1	1	0	0	2	1	0	0	0	0	3	1	0	0	1	0	1	1	0	2	2	2	1	0	3	0	2	0	2	0	1	0	1	0	2	0	0	0	1	0	0	2	0	0	1	0	0	1	0	0	3	0	0	0	0	1	1	0	0	2	1	0	1	1	0	1	0	0	1	1	0	0	1	0	0	2	0	0	1	0	1	2	2	0	2	0	0	1	0	0	1	0	0	0	0	1	0	0	0	4	1	0	0	4	1	0	0	0	2	1	1	1	0	1	0	1	1	0	0	0	0	2	0	1	2	0	0	1	0	1	0	1	0	3	0	0	0	0	2	0	0	0	0	0	2	0	1	0	1	0	1	1	0	0	0	1	0	0	0	0	0	0	0	0	0	2	3	0	0	1	0	0	0	0	0	1	0	2	1	0	0	0	0	0	0	0	0	0	0	1	0	1	1	0	0	0	0	2	0	0	0	0	0	0	0	0	0	3	2	1	0	0	0	0	2	0	3	1	0	2	0	2	0	0	0	0	0	0	0	1	0	1	0	3	0	0	0	0	0	0	1	1	0	0	0	0	0	4	0	1	1	0	1	0	0	0	0	0	0	0	1	3	0	0	0	0	0	0	0	0	1	0	1	1	0	0	0	2	0	1	0	1	0	0	1	1	2	0	2	0	1	0	1	0	1	1	1	1	1	0	1	0	0	0	0	2	1	1	0	0	0	1	0	0	0	2	0	0	0	1	0	0	0	0	0	0	1	0	0	0	0	0	1	0	3	0	1	0	0	1	1	1	0	0	2	0	0	1	0	1	3	0	0	0	0	0	0	0	3	0	0	2	0	0	0	1	0	0	2	0	1	1	0	1	0	0	1	0	1	0	0	1	0	0	0	0	0	0	0	1	0	0	0	0	1	1	0	0	0	1	1	0	0	1	2	0	0	0	4	1	1	0	2	1	0	1	5	2	0	0	0	0	1	0	0	0	0	1	0	0	0	0	1	0	0	0	2	0	1	5	0	0	0	0	2	0	0	2	1	2	1	0	0	2	0	0	0	0	0	1	0	0	0	0	1	0	0	2	0	0	0	0	1	1	1	1	0	0	1	0	0	2	0	0	3	1	0	1	0	1	1	0	0	0	0	0	1	1	3	0	1	0	0	0	2	0	0	1	0	0	0	0	0	1	1	2	0	1	2	0	4	1	2	0	0	0	0	0	0	0	0	1	0	0	0	1	0	0	2	0	0	0	0	1	0	1	0	1	0	0	0	0	1	1	0	0	0	2	1	1	2	0	0	0	1	0	0	0	0	1	2	1	0	0	1	0	0	2	0	1	0	0	1	0	0	0	0	2	1	0	0	0	0	0	0	1	0	0	0	0	3	1	0	0	0	0	0	0	1	0	2	2	0	0	0	0	0	1	0	0	0	0	0	0	1	0	0	0	1	1	0	0	0	1	0	1	1	0	1	0	0	0	0	0	0	2	0	0	0	0	1	0	0	1	1	0	3	0	0	1	0	0	1	0	0	0	1	0	1	0	0	0	0	0	1	0	1	0	1	1	0	0	3	0	0	0	0	0	1	0	0	0	1	0	0	0	0	1	0	0	1	0	0	1	0	0	1	1	0	0	0	1	0	0	0	1	0	0	0	0	1	0	0	2	0	0	1	0	1	0	0	0	0	0	1	0	2	0	0	0	0	4	0	0	2	2	0	0	0	2	0	1	0	1	0	2	0	0	0	1	0	0	3	2	1	0	0	0	0	0	0	0	0	1	1	0	0	0	0	2	0	2	0	1	0	0	1	2	1	0	1	0	3	1	4	0	0	0	1	0	0	1	0	1	1	5	2	0	1	0	0	1	0	2	0	0	0	2	0	0	0	4	1	0	0	1	0	0	1	0	1	0	0	4	1	1	0	2	1	0	0	0	0	0	1	1	0	0	1	2	1	0	0	1	0	1	0	0	1	1	1	0	0	0	0	0	0	0	4	1	0	0	0	0	2	0	0	1	0	0	0	2	1	0	0	0	0	0	2	1	0	0	0	0	3	1	0	1	0	1	0	0	0	0	1	1	1	0	3	2	0	0	1	2	0	3	2	0	0	0	1	0	1	0	0	1	0	0	0	0	3	0	0	0	0	0	1	1	0	0	1	0	1	3	0	0	0	0	0	1	0	0	1	2	0	0	0	2	1	1	0	0	0	0	2	0	1	0	0	0	0	2	0	1	1	0	0	0	0	1	0	2	0	0	0	0	0	0	0	0	0	0	0	0	0	1	0	0	1	1	0	0	0	0	0	2	2	1	1	1	0	1	0	0	0	0	0	0	1	1	1	0	0	0	0	0	0	0	0	0	0	0	0	0	0	1	0	0	0	0
N0.HOG0010709	2	0	0	1	1	1	0	0	1	0	0	0	0	0	3	1	1	0	1	0	0	0	0	0	0	1	0	0	3	0	1	0	2	0	0	0	1	0	0	0	1	1	0	0	0	0	0	0	0	0	1	0	2	0	0	0	1	0	0	0	0	0	0	1	1	1	0	0	0	1	1	1	0	1	0	1	0	1	1	0	0	0	2	1	0	0	0	0	0	1	1	0	0	1	2	0	1	1	2	1	0	0	1	0	0	1	0	1	0	2	1	1	0	0	0	0	0	2	0	1	1	1	0	2	0	2	1	0	0	0	0	0	0	0	0	0	0	0	1	0	0	0	0	1	3	0	1	1	0	0	0	0	0	0	0	0	1	0	1	4	0	1	1	2	0	1	1	0	0	1	1	0	0	1	0	2	0	1	0	1	0	0	0	0	3	1	1	0	1	0	4	0	1	1	1	1	0	0	2	0	0	2	0	1	1	0	0	1	0	0	0	0	0	0	0	0	1	3	0	1	0	0	2	0	2	1	0	1	1	1	2	0	0	1	0	1	0	0	2	0	2	0	1	0	0	0	1	1	1	0	1	2	0	0	0	1	0	1	0	1	0	1	0	3	0	0	1	1	1	1	1	1	1	0	0	0	3	0	0	0	1	0	0	2	0	0	0	0	0	0	0	0	0	0	0	0	0	1	0	0	0	0	0	1	0	2	1	1	0	0	1	1	0	0	1	0	2	0	1	0	0	0	1	0	1	1	0	0	2	0	0	1	2	0	0	0	0	0	1	0	0	0	2	0	0	0	0	0	0	0	1	0	0	1	0	0	1	0	1	0	0	0	0	0	0	0	2	0	0	2	1	0	0	1	0	0	0	0	0	0	2	2	0	0	0	0	0	0	1	1	1	0	1	1	1	1	0	1	1	1	1	1	1	0	0	0	1	0	0	0	0	0	0	0	0	0	0	0	1	0	1	1	0	1	0	0	0	0	0	0	0	0	0	1	0	2	0	0	0	0	1	1	1	0	0	1	0	0	0	1	0	0	1	1	1	0	0	1	1	1	0	0	1	0	1	0	0	0	0	0	0	1	0	3	1	0	0	0	0	0	0	1	0	2	0	1	0	2	2	0	0	0	0	1	0	0	0	0	1	0	3	0	0	0	0	0	2	0	0	1	2	0	1	0	0	1	1	0	0	0	0	0	0	1	0	1	0	0	0	1	2	0	1	0	1	0	0	0	0	0	1	1	1	2	1	0	1	0	0	1	0	1	0	0	0	1	0	0	0	2	1	1	1	0	0	0	0	1	2	0	0	0	0	1	0	1	0	1	0	1	0	0	2	1	0	0	0	1	1	0	0	0	0	0	1	1	0	0	1	0	0	1	2	0	4	0	0	1	0	0	1	0	0	0	0	0	0	0	0	0	0	0	0	1	1	0	0	0	0	1	0	0	0	0	0	1	0	0	1	0	2	0	0	0	2	1	1	1	0	0	0	0	0	1	1	0	1	0	0	0	4	0	1	1	1	0	0	0	0	1	1	1	0	0	0	0	0	0	0	2	0	0	1	0	2	0	0	0	2	1	0	0	0	2	1	0	0	1	1	0	0	0	0	2	2	0	0	1	0	0	0	1	0	0	0	0	0	2	1	0	0	1	1	0	0	2	0	1	0	0	0	0	0	0	0	0	0	0	0	1	0	0	0	0	0	0	0	0	1	1	0	0	0	1	0	0	2	0	0	0	0	1	1	0	0	1	0	1	0	0	0	2	1	0	1	0	0	0	0	2	0	0	1	1	0	1	0	0	2	0	0	0	2	0	0	1	0	0	0	0	2	2	1	1	1	2	1	2	0	0	0	1	0	0	0	1	0	0	0	1	0	0	0	0	0	0	0	0	0	0	0	0	0	0	1	0	0	2	0	0	1	0	0	3	0	1	0	0	0	0	0	0	1	0	0	0	0	1	1	1	0	1	1	0	0	3	0	0	1	0	1	0	0	1	0	2	0	0	0	0	0	0	0	2	2	4	0	0	1	0	0	0	0	1	0	0	0	1	1	2	0	0	0	0	0	1	2	0	0	0	1	1	0	0	1	1	0	0	1	0	0	0	0	0	0	0	1	0	0	2	0	0	0	0	0	1	0	0	0	0	0	0	2	0	3	1	1	0	0	0	0	2	0	0	0	1	0	0	0	1	0	1	1	0	0	0	2	0	2	0	0	1	0	0	1	0	1	0	0	0	0	0	0	0	1	1	0	2	0	0	0	1	2	0	0	0	0	0	0	0	1	0	1	0	3	1	0	0	2	0	0	0	0	0	0	0	0	1	0	0	1	1	0	0	1	0	0	0	0	1	0	0	0	0	0	0	0	0	1	0	0	1	1	0	0	0	1	0	1	0	0	1	0	0	0	0	0	2	0	0	0	0	4	0	0	1	0	0	0	0	1	2	1	0	2	1	0	1	0	0	0	0	1	1	0	0	1	0	0	1	0	1	0	0	0	0	1	0	2	0	2	0	0	0	1	0	0	0	0	2	0	0	0	1	0	2	1	0	0	1	0	0	1	2	0	0	0	0	1	0	0	0	0	0	2	0	1	0	0	0	0	1	1	0	0	0	0	0	0	1	1	0	1	0	1	0	0	2	0	0	0	2	0	0	0	0	0	2	1	0	0	0	1	0	0	0	0	0	0	0	1	1	0	1	0	0	0	0	1	0	1	1	0	1	0	0	0	0	0	0	0	1	0	1	0	1	0	0	0	0	0	2	0	0	0	0	1	0	1	0	0	1	0	0	0	2	2	0	0	0	0	0	2	1	2	1	0	0	0	0	2	0	0	1	0	0	0	0	0	0	0	1	1	1	0	2	0	1	0	0	0	1	0	0	0	1	0	0	0	0	0	0	0	1	0	1	0	0	0	0	0	0	0	2	1	0	0	0	1	1	0	0	5	0	0	0	1	0	0	1	0	0	0	0	0	1	0	0	1	3	1	2	0	0	0	0	2	1	2	0	0	0	0	0	2	0	1	0	0	0	0	0	1	0	1	0	2	0	0	0	1	0	1	0	1	0	2	1	0	0	0	2	1	0	0	0	0	1	0	0	0	1	0	1	0	0	0	0	0	1	1	0	2	1	0	2	0	1	1	1	1	0	3	0	0	0	0	0	0	0	0	0	0	0	0	0	0	0	0	1	0	1	0	0	0	0	1	0	0	2	2	0	0	2	0	0	1	0	1	0	0	1	0	0	0	0	1	0	1	1	1	0	0	1	0	0	1	2	0	0	0	1	0	1	0	0	4	1	0	0	1	1	0	0	0	0	2	0	0	0	0	1	2	0	0	1	1	0	1	0	0	0	0	0	2	2	0	0	1	0	0	2	2	0	0	2	0	1	0	0	1	1	0	0	0	1	0	0	1	0	0	0	0	0	0	0	0	1	0	0	0	0	0	2	0	1	0	0	1	1	1	0	0	1	0	0	0	0	1	0	0	0	0	0	1	0	1	1	0	0	1	0	0	0	1	0	0	0	0	2	0	1	0	0	5	0	0	0	1	0	0	0	0	0	1	0	1	0	0	0	0	2	0	0	0	2	0	0	0	0	0	0	0	0	1	0	0	1	0	1	0	1	0	1	0	0	1	0	1	0	1	0	1	0	1	0	0	1	0	0	2	0	0	1	0	0	1	0	0	1	0	0	0	0	2	2	1	2	0	0	0	0	0	0	0	0	0	0	0	1	0	0	0	0	0	0	1	0	0	0	0	1	0	0	0	0	1	0	1	0	0	1	0	0	0	1	0	0	0	0	0	0	0	2	0	0	2	0	2	2	0	1	2	1	1	2	0	1	0	3	2	1	0	0	0	1	0	0	1	0	0	0	1	0	0	1	0	0	2	0	0	1	0	0	0	2	0	1	0	0	0	0	1	0	0	0	0	0	0	0	0	0	0	0	0	0	0	0	0	0	0	0	0	0	0	1	0	0	0	0	0	1	0	0	1	0	1	0	2	0	0	0	0	0	2	1	0	0	0	0	5	1	2	0	0	0	0	1	1	2	1	0	0	0	1	2	0	1	1	0	0	0	2	0	1	0	1	0	1	1	0	0	0	0	0	0	1	0	0	0	0	1	2	0	0	0	0	0	1	0	1	1	0	1	0	1	0	0	3	0	0	1	1	1	0	0	0	0	0	2	1	2	0	0	0	2	2	0	1	1	2	0	2	1	2	0	0	0	2	1	0	0	1	1	1	0	0	0	1	1	0	0	0	1	2	0	1	0	0	0	0	2	0	0	0	0	0	0	0	0	0	0	0	0	1	0	0	0	0	1	0	0	0	0	1	1	2	1	2	1	0	0	1	0	2	1	0	1	1	0	0	0	0	2	1	1	0	3	0	0	0	0	1	0	1	0	2	0	0	0	1	0	0	0	0	0	0	0	0	0	0	0	1	0	0	2	2	0	0	0	0	1	0	0	0	1	0	0	0	0	2	0	0	1	1	0	2	1	1	0	2	0	1	0	2	0	3	0	0	0	0	0	0	0	1	0	0	0	0	0	0	1	1	1	0	1	1	0	0	0	2	1	1	0	1	0	0	0	0	1	2	0	0	0	1	0	0	1	1	1	0	0	0	0	0	0	0	0	0	1	1	1	0	1	0	0	0	0	0	0	1	0	0	0	0	0	0	0	0	1	1	1	1	0	0	0	0	0	0	2	0	0	0	1	1	0	0	1	1	0	0	2	0	0	0	1	0	0	1	0	1	1	0	0	1	1	0	0	2	2	4	1	0	1	0	0	0	0	0	0	3	0	1	0	0	0	1	1	1	0	0	2	2	0	0	0	1	0	0	0	0	0	0	0	2	0	0	0	0	0	0	0	0	0	0	1	0	0	0	0	0	0	0	0	0	0	0	1	0	0	0	1	0	0	2	1	0	0	0	1	0	0	0	0	0	0	1	0	2	1	0	0	0	0	2	1	0	0	1	0	0	0	0	0	0	1	1	0	2	0	0	1	0	0	0	0	1	1	1	0	0	1	0	0	0	0	0	1	0	1	1	0	1	1	0	2	0	0	0	1	0	0	0	1	0	0	1	1	0	1	0	1	1	0	0	1	0	0	0	1	1	1	1	0	0	1	0	0	0	0	2	0	1	0	0	0	0	1	0	1	2	0	0	1	1	2	0	0	1	0	0	0	0	0	0	1	0	1	0	0	0	0	1	0	1	1	1	0	0	0	1	0	0	0	1	0	0	0	2	0	0	1	0	2	0	0	2	0	0	1	0	0	1	1	1	0	0	0	0	0	1	0	0	0	1	1	2	0	0	2	0	0	0	0	0	1	0	2	0	0	0	0	0	1	1	0	1	0	2	1	2	0	0	0	0	0	2	0	0	1	0	0	0	0	0	0	1	0	1	0	2	0	1	1	3	1	0	1	1	0	1	0	4	1	0	0	0	0	0	0	0	0	1	0	1	0	0	0	0	0	0	2	0	0	0	0	0	1	0	0	1	1	1	2	0	4	1	0	0	0	1	0	0	4	1	2	0	0	1	1	0	0	0	0	0	1	0	0	0	0	0	1	0	0	0	0	0	1	0	0	1	0	0	1	0	0	1	1	0	0	0	1	0	1	0	0	0	0	1	0	0	1	0	0	2	1	0	0	2	0	0	0	0	0	2	0	0	0	0	0	0	0	0	0	1	0	0	1	3	1	0	1	0	1	0	0	2	0	0	1	0	1	0	2	0	2	0	0	0	1	0	0	1	2	2	1	0	0	1	1	2	0	2	0	1	0	0	1	0	0	1	0	1	1	0	2	1	1	2	0	2	0	0	0	0	1	0	0	0	0	1	1	1	1	0	0	0	0	0	1	0	0	1	1	0	1	1	1	1	0	1	0	0	3	1	0	0	0	0	0	0	0	2	1	0	0	1	0	0	0	0	1	1	0	0	0	0	0	0	0	0	1	0	0	0	0	2	0	0	1	0	0	0	2	1	1	1	0	0	0	0	0	0	1	1	0	1	0	0	0	1	0	0	1	1	1	2	0	0	1	0	0	0	0	0	0	0	0	0	1	0	0	0	0	0	1	2	1	0	1	0	0	0	0	1	0	0	0	0	0	0	1	1	1	0	2	0	0	1	2	1	0	0	0	0	0	1	0	1	3	0	1	0	1	0	0	2	0	0	0	1	1	0	0	0	0	0	0	1	0	0	0	1	1	1	0	0	0	0	0	1	1	0	4	1	0	0	1	0	1	0	2	0	0	0	0	0	0	1	0	0	0	1	0	0	1	0	0	0	0	0	0	0	0	0	0	0	1	0	0	1	0	0	1	1	0	0	0	1	0	0	1	0	0	0	1	0	1	0	0	1	0	4	0	1	0	0	0	0	1	2	1	1	0	1	1	0	1	2	0	0	0	0	0	0	3	1	0	1	0	0	1	0	0	0	1	0	0	0	0	0	0	0	0	1	3	2	0	0	0	3	0	0	2	0	0	0	0	0	0	1	0	1	0	1	0	0	0	0	0	0	0	2	0	0	0	1	0	2	0	0	0	0	0	0	0	0	0	0	4	1	0	0	2	1	1	0	1	1	0	0	0	0	1	0	0	0	0	0	0	1	0	0	0	2	2	0	0	0	0	0	1	1	0	0	2	0	0	1	0	1	0	0	1	1	2	2	0	1	0	0	2	1	0	0	4	2	0	0	0	0	2	2	0	1	0	0	0	3	0	1	0	1	0	0	0	1	0	0	0	0	1	0	0	0	1	0	0	2	0	0	0	1	1	1	0	0	0	0	2	0	1	0	0	0	0	2	0	2	0	0	0	0	1	0	3	1	0	2	0	1	0	0	0	1	0	0	1	0	0	0	0	3	0	0	0	0	0	0	0	0	1	0	0	0	0	0	1	0	1	0	0	1	1	0	0	1	2	0	0	0	0	0	1	0	0	1	0	0	0	2	2	0	1	0	0	0	2	0	0	0	1	0	1	0	0	0	1	0	1	0	0	2	0	0	0	1	0	0	1	0	3	0	0	0	1	0	0	0	0	1	0	0	0	0	1	1	0	0	0	0	0	0	0	0	0	0	0	3	0	0	0	0	1	0	0	1	0	1	1	0	0	0	0	0	0	1	2	0	0	0	2	0	1	0	0	1	0	1	0	0	0	1	0	0	0	2	0	0	0	1	4	0	2	0	0	0	0	2	0	1	0	1	1	0	0	2	0	1	2	0	0	0	1	0	1	0	0	0	0	2	0	0	0	0	0	0	1	0	1	0	0	1	1	1	1	0	3	0	1	0	2	1	1	0	1	0	1	1	0	0	0	1	1	1	1	1	0	0	0	0	1	0	0	1	1	2	1	0	0	1	0	0	0	0	0	0	2	0	1	0	0	0	1	1	0	1	1	0	2	0	0	2	0	0	2	1	0	0	0	1	0	0	1	1	3	1	0	0	1	0	1	1	0	0	0	0	0	0	0	0	0	1	0	1	1	0	0	0	3	2	1	0	1	0	0	2	0	2	0	0	0	1	0	0	0	0	0	0	1	0	2	0	0	0	0	0	0	0	0	0	0	0	0	1	0	0	0	1	0	1	0	0	0	0	1	0	1	0	1	0	0	0	0	1	0	1	0	0	0	0	0	0	0	1	0	2	1	0	0	0	0	0	0	0	0	0	1	0	0	0	1	1	0	0	0	0	0	0	0	0	0	0	0	0	1	0	0	1	0	0	0	0	0	1	0	0	0	0	1	0	1	1	0	1	0	2	1	0	0	0	5	0	1	0	0	0	1	3	1	0	0	0	0	0	1	0	0	0	1	0	0	0	0	1	0	0	1	0	3	0	0	1	0	0	0	0	0	1	0	1	1	1	0	0	2	1	0	0	0	0	0	0	1	0	1	2	1	0	2	0	0	2	2	0	1	3	0	0	0	0	0	0	0	1	0	0	0	1	0	0	0	1	0	0	0	0	1	0	0	0	0	1	0	1	0	0	0	2	1	0	2	0	2	0	0	0	0	0	1	0	1	0	0	2	0	0	3	0	0	1	1	0	0	1	0	0	0	0	0	0	0	1	2	0	0	0	0	1	1	0	0	0	0	0	0	0	0	1	2	2	0	0	0	1	0	1	1	0	0	0	1	1	0	0	0	1	0	0	0	0	0	0	2	0	0	2	1	1	0	0	0	1	1	0	0	1	0	0	1	0	2	1	0	0	0	2	0	1	0	0	0	0	1	1	2	0	1	4	0	0	1	0	0	1	0	1	0	1	0	0	1	0	0	1	0	1	0	0	2	4	0	0	2	1	1	0	2	0	0	0	2	0	0	2	0	0	1	1	1	1	0	0	0	1	3	0	0	0	0	0	0	1	1	1	0	1	0	3	0	0	0	0	1	1	0	0	1	0	1	1	0	1	0	1	1	0	0	0	0	0	2	0	0	0	2	0	0	0	3	0	1	0	0	2	0	0	0	1	0	0	2	0	0	0	0	0	1	0	1	0	0	2	0	0	1	0	0	0	1	0	0	0	1	1	0	1	2	0	0	0	1	0	3	0	0	0	2	0	0	1	3	0	0	1	0	1	0	0	0	1	0	0	0	0	0	0	0	0	2	0	2	0	0	0	0	0	1	1	0	1	0	0	1	0	0	0	0	0	0	0	0	0	0	0	0	2	0	1	0	0	0	0	0	0	0	0	0	1	0	0	1	1	0	0	0	1	0	0	1	1	1	1	1	0	0	0	0	1	0	0	0	1	0	0	0	0	0	0	0	0	0	0	1	1	0	1	0	0	0	0	2	1	0	0	0	0	0	3	0	0	0	0	0	0	0	2	1	1	1	0	0	1	0	1	0	0	3	0	0	1	0	1	2	0	1	0	1	0	0	1	1	0	0	0	3	3	0	0	3	0	1	0	0	0	0	0	0	0	1	0	0	0	0	0	1	1	0	1	1	0	0	1	0	0	1	0	1	0	0	0	1	0	0	2	0	0	0	0	2	0	0	1	0	1	1	0	0	0	0	0	0	1	0	0	3	0	1	0	1	0	0	0	0	0	0	0	0	1	0	1	2	0	0	1	0	0	0	0	0	0	0	0	0	0	2	1	0	0	0	0	0	0	0	1	2	0	0	2	1	1	1	1	0	0	0	0	1	1	0	0	0	0	0	2	1	0	0	3	2	0	0	0	0	0	0	0	0	0	0	1	0	0	0	1	0	0	0	0	0	0	1	0	0	0	0	2	1	1	1	0	0	1	1	0	0	0	0	0	0	0	0	1	0	0	0	0	0	0	0	0	1	0	0	0	1	0	0	0	1	1	0	0	0	1	1	0	0	0	0	0	0	0	0	0	1	0	0	0	0	0	0	1	1	0	0	0	1	0	0	1	1	2	1	0	2	0	0	0	1	0	0	3	1	1	1	1	2	1	3	0	0	2	0	1	0	0	2	0	1	0	2	0	0	0	0	0	1	0	2	0	0	0	1	0	0	0	1	1	1	2	3	1	0	0	0	0	0	0	1	2	0	1	1	0	0	0	0	0	1	2	0	0	0	0	0	1	0	0	0	1	0	0	0	2	1	0	0	0	1	0	0	0	0	2	1	1	0	1	0	0	0	0	1	0	0	1	1	1	0	0	0	0	0	0	1	0	1	0	0	0	2	2	0	1	0	0	0	0	1	0	6	0	0	0	0	1	0	2	0	1	1	1	0	0	0	2	2	0	0	0	1	0	0	0	0	0	0	0	0	0	0	1	0	0	0	1	0	0	0	0	0	0	1	0	0	0	1	0	0	0	0	1	1	0	1	0	0	1	0	0	0	0	1	0	0	1	0	1	0	0	1	0	1	1	0	1	0	1	1	0	2	0	2	1	0	1	0	0	0	0	1	0	0	1	1	0	1	0	0	1	0	0	0	2	0	0	0	0	2	0	2	0	0	0	3	0	0	2	1	0	0	0	0	0	1	0	0	1	0	0	0	0	0	0	0	1	0	0	0	0	0	1	1	0	0	0	1	1	1	1	0	0	0	2	0	2	0	1	0	0	1	0	0	1	1	1	1	0	0	0	0	2	1	0	0	0	1	0	1	0	0	1	0	0	3	2	1	0	2	0	0	0	3	0	0	0	1	0	0	1	1	0	1	2	0	2	0	1	1	0	0	0	1	1	1	0	0	0	0	0	0	0	0	1	0	2	0	1	0	0	1	1	0	0	0	0	0	0	0	1	1	0	0	1	0	0	0	0	3	1	0	0	0	0	2	0	1	2	0	2	1	0	0	0	0	2	0	0	0	0	0	0	0	0	0	0	0	0	0	2	1	0	1	0	0	0	0	0	1	1	0	0	0	0	1	1	0	3	0	0	2	0	0	0	1	0	0	0	0	1	2	0	0	0	2	1	0	0	0	0	0	1	0	1	0	1	1	0	1	1	0	0	1	1	0	0	0	3	1	0	0	0	0	1	0	0	0	0	0	0	0	0	0	0	0	0	0	0	1	3	0	1	1	0	1	0	0	0	1	0	1	0	1	0	0	1	0	0	0	0	0	0	0	1	1	0	0	0	0	0	0	0	1	1	0	0	0	0	0	0	0	1	0	2	1	0	0	0	1	0	0	0	0	0	0	0	2	0	0	0	2	0	0	1	0	0	0	0	1	1	1	1	1	0	1	1	0	0	1	0	0	1	0	0	0	0	0	0	0	1	3	0	1	0	0	0	0	0	2	0	2	0	2	1	0	2	1	1	3	0	1	1	1	0	0	1	0	0	0	0	0	1	0	0	0	0	0	2	0	0	0	0	1	0	0	1	0	0	0	0	0	0	0	0	0	0	0	0	0	1	1	3	0	2	0	2	0	1	0	1	0	0	1	0	1	2	0	0	0	1	0	2	0	0	1	0	0	0	0	1	0	0	1	1	0	0	0	2	0	2	1	0	0	4	0	2	0	0	2	2	0	0	0	0	0	1	2	0	0	0	2	0	0	0	0	0	0	0	0	0	0	0	0	1	0	0	1	0	1	0	1	0	0	0	0	0	1	1	1	0	1	0	0	0	1	0	0	0	0	1	0	0	0	0	0	1	0	0	1	2	0	3	0	0	2	1	0	0	2	0	0	0	0	1	0	1	1	0	0	1	0	1	0	1	0	0	0	2	0	0	0	0	0	0	0	0	0	0	0	1	1	1	0	2	0	1	0	0	0	0	0	0	0	0	1	0	0	0	0	0	1	0	0	0	0	0	0	0	0	2	1	0	0	0	0	0	0	0	0	2	4	1	0	0	1	0	0	0	0	0	0	1	3	0	1	0	0	0	0	0	0	0	2	0	0	0	0	4	3	1	1	0	0	1	1	0	0	2	0	1	0	0	0	0	0	0	1	0	1	2	0	1	1	0	1	0	0	1	1	1	1	1	0	1	0	0	0	0	0	0	0	0	0	0	3	1	1	0	0	0	0	0	0	0	0	0	0	0	1	0	0	1	0	0	1	0	0	0	0	2	0	0	1	0	0	0	0	0	0	2	0	1	1	0	1	0	1	0	1	2	0	0	2	0	1	2	0	0	0	0	0	1	0	1	2	1	0	0	0	2	0	0	0	0	2	0	0	1	0	0	0	0	0	0	0	0	0	1	0	0	0	0	0	0	1	0	0	0	0	0	0	1	0	0	0	3	0	1	0	0	0	0	0	0	0	0	0	0	0	0	0	2	2	0	0	0	0	2	0	0	1	0	0	1	1	0	1	0	0	0	0	0	0	0	0	0	0	0	0	0	0	1	0	0	0	1	2	0	0	0	0	1	1	0	0	2	0	1	0	0	0	2	1	1	0	0	0	0	0	1	0	1	0	0	0	0	1	0	0	0	0	1	0	0	0	0	0	1	0	0	1	0	0	0	0	2	0	2	0	2	0	0	1	2	0	0	1	0	1	1	0	0	0	1	0	0	0	1	2	0	2	1	0	3	1	0	0	0	0	3	0	0	1	0	0	0	0	0	0	1	0	0	1	0	0	0	0	1	0	0	0	0	1	1	0	0	1	0	0	2	0	0	0	0	0	1	1	0	2	0	3	0	0	1	0	2	0	0	0	1	0	0	0	1	0	2	0	0	1	0	0	0	0	1	0	0	1	0	0	0	1	2	0	1	1	2	0	0	0	0	2	1	0	0	0	0	0	0	1	0	0	2	0	2	0	0	0	0	0	1	0	0	1	0	0	0	1	0	1	1	1	1	0	1	0	1	0	0	0	0	0	0	2	0	0	2	0	1	0	0	1	0	0	0	0	0	0	0	1	1	0	0	0	0	0	3	0	1	2	1	0	1	1	0	0	0	0	0	0	0	0	2	0	1	0	0	1	0	0	0	0	1	0	0	0	0	0	1	0	1	1	0	0	0	1	0	0	0	1	2	1	0	0	0	2	0	0	1	1	0	0	0	1	2	0	0	0	1	1	0	0	1	2	0	0	0	0	0	0	1	1	1	0	0	1	0	0	1	0	0	0	1	0	0	2	0	0	0	0	1	0	0	0	0	0	0	0	0	0	0	0	0	0	0	1	0	0	0	0	0	0	1	0	1	0	1	0	0	0	1	2	0	1	1	2	2	1	0	1	0	0	2	0	0	1	0	0	1	0	0	1	0	0	0	0	1	1	0	1	0	1	0	1	0	0	2	0	1	0	2	0	0	2	1	0	1	2	0	0	1	0	0	1	0	0	1	0	0	0	0	1	0	1	0	0	1	0	0	0	0	0	1	1	0	0	0	0	0	0	0	1	2	0	0	0	1	1	1	1	0	0	3	0	0	0	1	0	0	0	1	0	0	0	0	0	0	1	0	0	1	0	0	3	0	0	0	1	0	1	0	0	2	1	0	0	0	0	1	0	1	2	1	0	1	0	0	1	0	2	0	0	0	0	0	0	0	0	0	0	0	0	0	2	0	1	0	1	0	0	0	3	0	1	0	0	1	1	0	0	0	1	0	0	2	0	1	0	2	1	0	0	1	0	1	0	0	1	0	0	0	0	1	1	1	0	0	0	1	0	0	1	0	0	0	3	1	0	3	0	0	0	1	1	0	0	1	1	1	0	0	0	0	0	0	0	0	1	0	1	0	0	1	0	0	1	1	0	1	0	0	2	0	1	0	0	0	1	1	1	0	0	1	2	0	0	0	0	2	2	0	0	1	1	2	0	0	0	0	0	0	0	0	0	1	0	1	0	0	0	0	0	1	1	2	1	1	1	2	0	0	1	0	1	2	0	0	1	0	0	1	2	0	1	0	0	1	1	0	0	0	0	0	0	2	1	0	0	1	0	0	0	0	0	1	0	0	0	0	1	0	1	0	2	0	0	0	0	1	0	1	1	0	2	0	2	3	0	0	1	0	0	0	1	0	0	0	0	0	0	1	0	0	0	1	1	0	0	0	2	4	3	0	0	0	0	1	0	0	1	0	1	0	1	2	1	2	0	1	0	1	0	0	0	1	1	0	0	0	2	0	0	1	1	0	0	1	0	1	1	1	0	0	0	1	0	1	0	0	0	0	0	0	0	0	1	0	0	0	0	0	1	0	0	2	0	2	0	2	0	0	2	0	1	2	1	0	1	0	0	1	2	0	1	1	0	1	1	0	1	0	1	1	0	0	1	1	1	0	0	1	0	0	0	0	1	0	0	1	0	1	1	1	0	1	1	0	0	2	0	0	0	0	0	0	1	1	1	0	1	0	0	0	0	0	1	2	0	1	0	0	1	1	2	0	0	3	0	2	3	0	0	0	0	0	0	0	0	0	0	0	2	0	1	0	0	1	1	0	0	0	0	0	0	0	0	0	0	0	0	0	0	0	0	1	0	0	1	1	2	2	0	0	0	0	3	0	0	0	0	0	1	0	0	0	0	0	0	0	0	0	0	0	1	0	1	2	0	0	0	0	1	1	0	3	0	1	1	0	1	0	0	0	0	0	1	1	2	0	1	1	0	0	0	1	0	0	0	2	0	0	0	1	0	1	0	0	0	0	0	1	0	1	1	0	0	0
N0.HOG0005338	0	0	1	0	0	0	0	0	0	0	0	0	0	0	0	4	0	0	0	0	0	0	0	0	0	0	1	0	0	0	0	0	0	0	0	0	0	0	0	0	0	1	0	0	0	0	0	1	0	0	0	0	0	0	0	1	0	0	0	0	0	0	0	0	0	0	0	0	0	0	0	0	0	1	0	0	0	0	0	1	0	0	1	0	0	0	0	0	0	0	0	0	0	0	0	0	0	0	1	0	0	0	0	0	0	0	0	0	1	0	0	0	0	0	0	0	1	0	0	0	0	0	0	0	0	0	0	0	0	1	0	1	0	0	0	0	0	0	0	0	0	0	0	0	0	0	0	0	0	0	0	0	0	0	0	0	0	0	0	0	0	0	1	0	0	1	0	0	0	0	0	0	0	0	0	0	1	0	0	0	0	0	0	0	0	0	0	0	0	0	0	0	0	0	0	0	1	0	0	0	0	0	0	0	0	0	0	0	0	0	0	0	0	0	1	0	0	0	1	0	0	0	0	0	1	0	0	0	1	0	0	0	0	0	0	0	0	0	0	0	0	0	0	0	0	0	1	0	0	0	0	0	0	0	0	0	0	0	0	1	0	0	0	0	0	0	0	0	0	0	0	0	0	0	0	1	0	0	0	0	0	0	0	0	0	0	0	0	0	0	0	0	1	0	0	0	0	0	0	0	0	0	0	1	0	1	0	0	2	0	0	0	0	0	0	0	0	0	0	0	0	0	0	0	0	0	0	0	0	0	1	1	0	0	0	0	1	0	0	0	0	0	0	0	0	0	0	0	0	0	0	1	0	0	0	0	0	0	0	0	0	0	0	1	0	0	0	0	0	0	0	0	0	0	0	0	0	0	0	1	0	0	0	0	0	0	0	0	0	0	0	0	0	1	0	0	0	0	0	0	1	1	0	0	0	0	0	0	0	0	0	1	0	0	0	0	0	0	0	1	0	0	0	0	0	0	0	0	0	0	0	0	0	0	0	0	0	0	0	0	0	0	0	0	0	0	0	0	0	0	0	0	0	0	0	0	0	0	0	0	0	0	0	0	0	0	0	0	1	0	0	1	0	0	0	0	0	0	0	0	0	0	0	0	0	0	0	0	0	1	0	2	0	0	0	0	0	0	0	0	0	0	1	0	0	0	0	0	0	0	0	0	0	0	0	0	0	0	0	0	0	1	0	0	0	0	0	0	0	0	0	1	1	0	0	1	0	0	0	0	0	0	0	0	0	0	0	0	0	0	0	0	0	0	0	0	0	0	0	1	0	0	0	0	0	0	0	1	2	1	0	0	0	0	0	0	0	0	0	0	0	0	0	0	0	1	0	0	0	0	0	0	0	0	0	1	0	0	0	0	1	0	0	0	0	0	0	0	0	0	0	0	0	2	0	0	0	0	0	0	0	0	0	0	0	0	0	1	0	0	0	0	0	0	0	0	0	0	0	0	0	0	0	0	0	0	0	0	0	0	0	0	0	0	0	1	0	1	0	0	0	0	0	0	0	0	0	0	0	0	0	0	0	0	0	0	0	0	0	0	0	1	0	0	1	0	0	1	0	0	0	0	0	0	0	1	0	0	0	0	0	0	0	1	0	1	0	0	0	0	0	0	0	0	0	0	0	0	0	0	0	0	0	0	0	1	0	0	0	0	0	0	0	0	0	0	0	1	0	0	0	0	0	0	0	0	0	0	0	0	0	0	0	0	0	0	0	0	0	0	0	0	0	0	0	0	0	0	0	0	0	0	0	0	0	0	0	0	0	1	0	0	0	0	0	0	0	0	0	0	0	0	0	0	0	0	0	0	0	0	0	1	0	0	1	0	1	0	0	0	0	0	0	0	1	0	0	0	0	0	0	0	0	1	0	0	0	0	0	1	0	0	0	0	0	0	0	0	0	1	0	0	0	0	0	0	1	0	0	0	0	0	0	0	0	0	0	1	0	0	0	2	0	0	0	0	0	0	0	0	0	0	0	0	0	0	0	0	0	0	0	0	0	0	0	1	0	0	0	0	0	0	0	0	0	1	0	0	0	0	0	0	0	0	0	0	0	0	0	0	1	0	0	2	0	0	0	0	0	0	0	0	0	0	0	0	0	0	0	1	0	0	0	0	0	0	0	1	0	0	0	0	1	0	0	1	0	0	0	0	0	0	1	0	0	0	0	0	0	0	0	0	0	0	0	0	2	0	0	0	0	1	0	0	0	0	0	0	0	0	0	0	1	0	0	0	0	0	0	0	0	0	0	0	0	0	0	0	0	0	0	0	0	0	0	0	0	0	0	0	0	0	0	0	1	0	0	0	0	0	2	0	0	0	0	0	0	0	0	0	0	0	0	0	0	0	0	0	0	0	0	0	2	0	0	0	2	0	0	0	0	0	0	0	0	0	0	2	0	0	0	0	0	0	0	0	0	1	0	0	0	1	0	1	0	0	0	1	0	0	0	0	0	0	0	0	0	0	0	0	0	0	0	0	0	0	0	0	0	0	0	0	0	0	0	0	0	0	0	0	0	0	0	0	0	0	0	1	0	0	0	0	0	0	0	0	0	0	0	0	0	0	0	0	0	0	0	0	0	0	0	0	0	0	0	0	0	0	0	0	0	0	0	0	0	0	0	1	0	0	0	0	1	0	1	0	0	0	0	0	0	0	0	0	0	0	0	0	0	0	0	0	0	0	0	0	0	0	0	0	0	0	0	0	0	0	0	0	0	0	0	0	0	0	0	0	0	0	0	0	0	0	0	0	0	0	1	0	0	0	0	0	0	0	0	0	0	0	0	0	0	2	0	0	0	0	0	0	0	1	0	0	0	0	0	0	0	0	0	0	0	0	2	0	0	0	0	0	0	0	0	0	0	0	0	0	0	0	0	0	0	1	0	0	0	1	0	0	0	0	0	1	0	0	0	0	0	0	0	0	0	0	0	0	0	0	0	0	0	0	0	0	0	0	0	0	0	0	0	0	0	0	0	0	0	0	0	0	0	0	0	0	0	0	0	0	1	0	0	0	0	0	1	0	0	0	0	0	0	0	0	0	0	0	0	0	1	0	0	0	0	0	1	0	0	0	1	0	0	0	0	0	0	0	0	0	0	0	0	0	0	0	0	0	0	0	0	0	0	0	0	0	0	0	0	0	0	0	0	0	0	0	0	0	0	0	0	0	0	0	0	0	0	0	0	0	0	0	0	0	0	0	0	0	1	0	0	0	0	0	0	0	0	0	0	0	0	0	0	0	0	0	1	0	0	0	0	0	0	0	0	0	0	1	0	0	0	0	0	0	0	0	0	0	0	0	0	1	1	0	0	0	0	1	0	0	2	0	0	0	0	1	0	0	0	0	0	0	0	0	0	0	0	0	0	0	0	0	1	0	0	0	0	0	0	0	0	0	0	0	0	0	0	0	0	0	0	1	0	0	0	0	0	0	1	0	0	0	0	0	0	0	0	1	0	0	0	0	0	0	0	0	0	0	0	0	0	0	0	0	0	0	0	0	0	0	0	1	0	1	0	0	0	0	0	0	0	0	0	0	0	0	0	0	0	0	1	0	0	0	0	0	0	0	0	0	0	0	0	0	0	0	0	1	0	1	0	0	0	0	0	0	0	0	1	0	0	0	0	0	0	0	0	0	0	0	0	0	0	0	0	0	0	0	0	0	0	0	0	0	0	0	0	0	0	0	0	0	0	0	0	0	0	0	0	0	0	0	0	1	0	0	0	0	0	0	0	0	0	1	0	0	1	0	0	0	0	0	0	0	0	0	0	0	0	0	0	0	0	0	0	0	0	0	0	0	0	0	0	0	0	0	0	0	1	1	0	1	0	1	0	0	0	0	0	1	0	0	0	0	0	0	0	0	0	0	0	0	0	0	0	0	0	0	0	0	0	0	1	0	0	0	0	0	0	0	0	0	0	0	0	1	0	0	0	0	0	0	0	0	0	0	0	0	0	1	0	0	0	0	0	0	0	0	0	1	0	0	0	0	0	0	0	0	0	0	0	0	0	1	0	0	0	0	0	0	0	0	0	0	0	0	0	0	0	0	0	0	0	0	0	0	0	0	1	0	0	0	2	0	0	0	0	0	0	0	0	0	0	0	0	1	0	0	0	0	0	0	1	0	0	0	0	0	0	0	0	0	0	0	0	0	0	0	0	0	0	0	0	0	0	0	0	0	1	0	0	0	0	0	0	1	0	0	0	0	0	0	0	0	0	0	0	0	0	1	0	0	0	0	1	0	0	0	0	0	0	0	0	0	0	0	0	0	0	0	0	0	0	0	0	0	0	0	0	0	0	0	0	0	0	1	1	0	1	0	0	1	0	0	0	0	0	1	0	0	0	0	0	0	0	0	0	1	0	0	0	0	0	0	0	0	0	0	0	0	1	0	0	0	0	0	0	0	0	0	0	0	0	1	0	0	0	0	0	0	0	1	0	0	0	0	0	0	0	0	2	0	0	0	0	0	0	0	0	0	0	0	0	0	0	0	1	0	0	0	0	0	0	0	0	0	0	0	0	0	0	0	0	0	0	1	0	0	0	0	0	0	0	0	0	0	0	0	1	0	0	0	0	0	1	0	0	0	1	0	0	0	0	1	0	0	0	0	0	0	1	0	0	0	0	0	0	0	0	0	0	0	0	1	0	1	0	0	0	0	0	0	0	0	0	0	0	0	0	0	0	0	0	1	0	0	0	0	0	0	0	0	0	0	0	0	0	0	0	0	0	0	0	0	0	0	0	0	0	0	0	0	0	0	0	1	0	0	0	0	0	0	0	0	0	0	0	0	0	0	0	1	0	0	0	0	0	0	0	0	1	0	0	0	0	0	0	1	0	0	0	0	0	0	0	0	1	0	1	0	0	0	0	0	0	0	0	0	0	0	0	1	0	0	0	0	0	0	0	0	0	0	0	0	0	0	0	0	0	0	0	0	0	0	0	0	0	0	0	0	1	0	0	0	0	2	0	1	0	0	1	0	1	0	0	0	0	0	0	0	0	1	1	1	0	0	0	0	0	0	1	0	0	0	0	0	1	0	0	0	0	0	0	0	0	0	0	0	0	0	0	0	0	0	0	0	0	0	0	0	0	0	1	0	0	0	0	0	0	0	0	0	0	0	0	0	2	0	0	0	0	0	0	0	1	0	1	0	0	0	0	0	0	0	0	0	0	0	0	0	0	0	0	0	0	0	0	0	0	0	0	0	0	1	1	0	0	0	0	0	0	0	0	0	0	0	0	0	0	0	0	0	0	0	0	0	0	0	0	0	0	0	0	1	0	0	0	1	0	0	0	0	0	0	0	1	0	1	0	1	0	1	0	0	0	0	0	0	0	0	0	0	0	0	0	0	1	0	0	0	0	0	0	1	1	0	0	0	0	0	0	0	0	0	1	0	0	0	0	0	0	0	0	1	0	0	0	0	0	0	0	1	0	0	0	0	0	0	1	0	0	0	0	0	0	0	0	0	0	0	0	1	0	0	0	0	0	0	0	1	0	0	0	0	0	0	0	0	0	0	0	0	0	0	0	0	0	0	0	0	0	0	0	0	2	1	0	0	0	0	0	0	0	0	0	0	1	1	0	0	0	0	1	0	0	0	1	0	0	0	1	0	0	0	0	0	1	0	0	0	0	0	1	0	0	0	0	0	0	1	0	0	1	0	0	0	1	0	0	0	0	0	0	1	0	0	0	0	0	0	0	0	0	0	0	0	0	0	0	0	0	0	1	0	0	0	0	0	1	0	0	0	0	0	0	0	0	0	0	0	0	0	0	0	0	0	0	1	0	0	0	0	0	0	0	0	0	0	0	0	1	0	1	0	0	0	0	0	0	0	0	0	1	0	0	0	0	0	1	0	0	0	0	0	0	0	0	1	0	0	0	0	0	0	0	0	0	0	0	0	0	0	1	0	1	0	0	0	0	0	0	0	0	0	0	0	0	1	1	0	0	0	0	0	0	0	0	0	0	1	0	0	0	0	0	0	0	0	1	0	1	0	0	0	0	0	0	0	0	0	0	0	0	0	0	0	1	0	0	0	0	0	0	0	0	0	0	0	0	0	0	0	0	1	0	0	0	2	0	0	0	0	0	0	0	0	0	0	0	0	0	0	0	0	0	0	0	0	0	0	1	0	0	0	0	0	0	0	0	0	0	0	0	0	0	0	0	1	0	0	0	0	0	0	1	0	0	0	0	1	0	0	0	0	0	0	0	0	0	0	0	0	0	0	0	0	0	0	0	0	0	0	0	0	0	0	0	0	0	0	0	0	0	0	0	0	1	0	0	0	0	0	0	0	0	0	0	0	0	0	0	0	0	0	0	0	0	0	0	0	0	0	0	0	0	0	0	0	0	0	0	0	0	0	0	0	0	0	0	0	0	1	0	0	0	0	0	1	0	0	0	0	0	0	0	0	0	0	0	0	0	0	0	0	0	0	0	0	0	0	0	0	0	0	0	0	0	0	0	0	0	0	0	0	0	0	0	0	0	0	0	0	0	0	0	0	0	0	0	0	0	0	0	0	0	0	0	0	0	1	0	0	0	0	0	0	0	0	0	0	0	0	0	0	0	0	0	0	0	0	0	0	0	1	0	0	0	0	1	0	0	1	0	0	0	0	2	0	0	0	0	0	0	0	0	0	0	0	0	0	0	0	0	0	0	0	0	0	0	0	0	0	0	0	0	0	0	0	0	0	0	0	0	0	1	0	0	0	1	0	0	0	0	0	0	0	2	0	1	0	0	0	0	0	0	0	0	1	0	0	0	0	0	1	0	1	0	0	0	0	0	0	0	1	0	0	0	0	1	0	0	0	0	0	0	0	0	0	0	0	0	0	0	0	0	0	0	0	0	0	0	0	0	0	0	0	0	0	0	0	0	1	0	1	0	0	0	1	0	0	0	1	0	0	0	0	0	1	0	0	0	0	0	0	0	0	0	0	0	0	0	0	0	0	1	0	0	1	0	0	0	0	0	0	0	0	0	0	0	0	1	0	0	0	0	0	1	1	1	0	0	0	0	0	0	0	1	0	0	0	0	0	0	0	0	0	0	0	0	0	0	0	0	0	0	0	0	0	0	0	0	0	0	0	0	0	0	0	0	0	0	0	0	0	0	0	0	0	0	0	0	0	0	0	0	0	0	0	0	0	0	1	0	0	0	0	0	1	0	0	0	1	0	0	0	0	0	0	0	0	0	0	0	0	0	0	0	0	0	0	0	1	0	0	0	0	0	0	0	0	0	0	0	0	0	0	0	0	0	0	1	1	0	0	0	1	0	0	0	0	0	0	0	0	0	0	0	0	0	0	0	0	0	0	0	1	0	0	0	0	1	0	0	0	0	1	0	0	0	0	0	0	0	1	0	0	0	0	0	0	0	0	0	0	0	0	0	0	0	0	0	0	0	0	0	0	0	0	0	0	0	0	1	1	0	0	0	0	0	1	0	0	0	0	0	0	0	0	0	1	0	0	0	0	0	0	0	1	0	0	0	1	1	0	0	0	0	0	0	0	0	0	0	0	0	0	0	0	0	0	0	0	0	0	0	0	0	0	0	1	0	0	0	0	1	0	0	0	0	0	0	0	0	0	0	1	0	0	0	0	0	0	0	0	0	0	0	0	0	0	1	0	0	0	0	1	0	0	0	0	0	0	1	0	0	0	1	0	0	1	1	0	0	0	0	0	0	0	0	0	0	0	0	0	0	0	0	2	0	0	0	0	0	0	0	0	1	0	0	0	0	0	0	0	0	0	0	0	0	0	0	0	0	0	1	0	0	0	0	0	0	1	0	0	0	0	0	0	2	0	0	0	0	0	0	0	0	0	1	0	1	1	0	0	0	0	0	0	0	0	0	1	0	0	0	0	0	0	0	0	2	0	0	1	0	0	0	0	0	0	0	0	0	0	0	0	0	0	0	0	1	0	0	0	0	0	0	0	0	0	1	2	0	0	0	0	0	0	0	0	0	0	0	0	0	0	0	0	0	0	0	1	0	0	0	0	0	0	0	0	1	0	0	0	0	0	0	0	0	0	0	0	0	0	0	0	1	0	0	0	0	0	0	0	0	0	0	0	0	0	0	0	0	0	0	0	0	0	0	0	0	0	0	0	0	2	0	0	0	0	0	0	0	0	0	0	1	0	0	0	0	0	1	0	0	1	0	1	0	0	0	0	0	0	0	0	0	0	0	0	0	0	0	0	0	0	0	0	1	0	0	1	1	0	0	0	0	0	0	0	0	0	0	0	0	0	0	0	0	0	0	0	0	1	1	1	0	0	0	0	0	0	0	0	0	0	0	0	0	0	0	0	0	0	0	0	1	0	2	1	0	0	0	0	0	0	0	0	0	0	0	0	0	0	0	0	0	2	2	0	0	0	0	0	1	0	0	0	0	0	0	0	0	0	0	0	0	0	0	0	0	0	0	0	0	0	0	1	0	0	0	0	0	0	0	0	0	0	0	0	0	0	0	0	0	0	0	0	0	2	0	0	0	0	0	0	0	3	1	0	0	1	0	0	0	0	0	1	0	0	0	0	1	0	0	1	0	0	0	0	0	0	0	0	1	0	0	0	0	0	0	0	0	0	0	0	0	0	0	0	0	0	0	0	0	0	1	1	0	0	0	0	0	0	0	0	0	0	0	0	0	0	0	0	0	1	0	0	0	1	0	0	0	2	0	0	0	1	1	0	0	1	0	0	0	0	0	0	0	0	0	0	1	0	0	0	0	0	0	0	0	0	0	1	0	0	0	0	0	0	0	0	0	0	0	0	0	0	0	0	0	0	0	0	0	0	0	0	0	0	0	0	0	0	0	0	0	0	0	0	0	0	0	0	0	0	0	0	0	0	0	0	0	0	0	0	0	0	1	0	0	0	0	0	0	0	0	0	0	0	0	0	0	0	0	0	0	0	0	0	0	0	0	0	0	0	0	0	0	0	0	0	2	0	0	0	0	0	0	0	0	0	0	0	0	0	0	0	0	0	0	0	1	0	0	0	0	0	0	0	0	0	0	0	0	0	0	0	0	0	3	1	0	0	0	0	0	0	0	1	0	0	0	0	0	0	0	0	0	0	1	0	0	0	1	0	0	0	0	0	0	0	0	0	0	1	0	0	0	1	0	0	0	0	0	0	0	0	0	0	0	0	1	0	0	0	0	0	0	0	0	0	0	0	0	0	0	0	0	1	0	0	0	0	0	0	0	1	0	0	2	0	1	0	0	0	0	0	1	0	0	1	1	0	0	0	0	0	0	0	0	0	1	0	0	0	0	0	0	0	0	0	0	2	0	0	0	0	0	0	0	0	0	0	0	0	0	0	0	0	0	0	1	0	0	0	0	0	0	0	0	2	0	0	0	0	0	1	0	0	0	1	0	0	0	0	0	0	1	2	0	0	0	0	0	0	0	0	0	0	0	0	0	0	0	1	0	0	0	0	2	0	0	0	0	0	0	0	0	0	0	0	0	0	0	2	0	0	0	1	0	0	0	0	0	0	0	0	0	0	0	0	0	0	0	0	0	0	0	0	0	0	0	0	0	0	0	0	0	0	0	0	0	0	0	0	0	0	0	0	0	0	0	0	0	0	1	0	0	0	0	0	0	0	0	0	0	0	0	0	1	0	0	0	0	0	0	0	0	0	0	0	0	0	0	1	0	0	0	0	0	0	0	0	0	0	0	0	0	0	1	0	0	0	1	0	0	0	0	0	0	0	0	0	0	0	0	0	1	0	0	0	0	0	0	1	0	0	1	0	0	0	0	0	0	1	0	0	1	0	0	0	0	0	0	0	0	0	0	0	0	0	0	0	0	0	1	0	0	0	0	0	0	0	0	0	0	1	0	1	0	0	1	0	0	0	0	1	0	0	0	0	0	1	0	0	0	0	0	0	1	0	0	0	0	0	0	0	0	0	0	0	0	0	0	0	0	1	1	0	0	0	0	0	0	0	0	0	0	0	2	0	0	1	0	0	0	1	0	0	0	0	0	0	0	0	0	0	0	0	1	0	0	0	0	0	0	0	0	0	0	0	0	0	0	0	0	0	0	0	0	1	0	0	0	0	1	0	0	0	1	0	0	1	0	0	0	0	0	0	0	0	0	0	0	0	0	0	0	0	0	0	0	1	0	0	0	0	0	0	0	0	0	1	0	0	0	0	0	0	0	0	0	0	0	0	0	0	0	0	0	0	0	0	0	0	0	0	0	0	0	0	1	0	0	0	0	0	0	0	0	0	0	0	0	1	0	0	0	0	0	0	0	0	0	0	0	0	0	0	1	0	0	0	1	0	0	0	0	0	0	0	0	0	1	0	0	0	0	0	0	0	0	0	0	0	0	1	0	0	0	0	0	0	0	0	0	0	1	0	0	0	0	0	0	0	0	0	0	0	0	0	0	0	0	0	0	0	0	0	0	0	0	2	0	0	0	0	0	0	0	0	0	0	0	0	0	0	0	0	0	0	0	0	0	0	0	0	0	0	0	0	0	0	0	1	0	0	0	1	0	0	0	1	1	0	0	0	0	0	0	0	0	0	0	0	0	0	0	0	0	0	0	0	0	0	0	0	0	0	0	0	1	0	0	0	0	0	0	0	0	0	0	0	0	0	0	0	0	1	0	0	0	0	0	0	0	0	0	0	0	0	0	0	0	0	0	0	0	0	0	0	0	0	0	0	0	0	0	0	0	0	1	0	0	0	1	0	0	0	0	0	0	0	0	0	2	0	0	0	0	0	0	0	0	0	0	0	0	0	0	0	0	0	0	0	0	0	1	0	0	0	0	0	0	0	0	1	0	0	0	0	0	0	1	2	0	0	1	0	0	0	0	0	0	0	0	0	0	0	0	0	0	1	0	0	0	0	0	0	0	0	0	1	0	0	0	0	0	0	0	0	0	0	1	0	0	0	0	0	0	0	0	2	0	0	0	0	0	0	0	0	0	0	0	1	0	0	0	0	1	0	0	0	0	0	1	0	0	0	0	0	0	0	1	1	0	0	0	0	0	0	0	0	0	0	0	0	0	0	0	0	0	0	0	0	0	0	0	0	1	0	0	0	0	0	0	0	0	2	0	0	0	0	0	0	0	0	0	0	0	1	0	0	0	0	0	0	0	0	0	1	0	0	0	0	0	0	0	0	0	0	0	0	0	0	0	0	0	0	0	0	0	0	0	0	0	0	1	0	0	0	0	0	0	1	0	0	0	0	0	0	0	0	0	0	1	0	0	0	0	0	0	0	0	0	0	1	0	0	0	0	0	0	0	0	0	0	0	0	0	0	0	0	0	1	0	0	0	0	0	0	0	0	0	0	0	0	0	0	0	1	0	1	0	2	0	0	0	0	0	1	0	0	0	0	0	0	0	0	0	0	0	0	0	0	0	0	0	0	1	0	0	0	0	0	0	0	1	0	0	0	0	0	0	0	0	0	0	1	0	0	0	0	0	0	0	0	0	0	0	0	0	0	0	0	0	0	0	0	0	0	0	0	0	0	0	0	0	0	1	0	0	0	0	0	1	0	0	0	0	0	0	1	0	0	0	0	0	0	0	0	0	0	0	0	0	0	0	0	0	0	1	0	0	0	0	0	1	0	0	0	0	0	0	1	0	0	0	0	0	0	0	0	0	0	0	0	0	0	0	0	1	0	0	0	0	0	0	0	0	1	0	0	0	0	0	1	0	0	0	1	0	0	0	0	0	0	0	0	0	0	0	0	0	0	3	0	0	1	0	0	0	0	0	0	0	0	0	0	0	0	0	0	0	0	1	0	0	0	0	0	0	1	0	0	1	0	0	0	0	0	0	0	0	0	0	0	0	0	0	0	0	1	0	0	1	0	1	0	0	0	0	0	0	0	0	0	1	0	0	0	0	0	0	0	0	0	0	0	0	0	0	0	0	0	1	0	0	1	0	0	0	0	0	0	0	1	2	0	2	0	0	0	0	0	0	0	0	0	0	0	0	0	0	1	0	1	0	0	0	0	0	0	0	0	0	0	0	0	0	0	0	0	0	0	0	0	0	0	0	0	0	0	0	0	0	0	0	0	1	0	0	0	0	0	0	0	0	0	0	0	0	0	0	0	0	0	0	0	0	0	0	0	0	0	0	0	1	0	0	0	0	1	0	0	0	0	0	0	0	0	0	0	0	0	0	0	0	0	0	0	0	0	0	0	0	1	0	0	0	0	0	0	1	0	0	0	0	0	0	0	0	0	0	0	0	1	0	0	0	0	1	0	0	0	0	0	0	0	0	0	0	0	0	0	0	0	0	0	0	0	0	0	0	0	1	0	0	0	0	0	0	0	0	0	1	0	0	0	0	0	0	0	1	0	0	0	0	0	0	0	0	0	0	0	0	0	0	0	0	0	0	0	0	0	0	1	0	0	0	0	0	0	0	0	0	1	0	0	0	0	0	0	0	0	0	0	0	0	0	0	0	0	0	1	0	0	0	0	0	0	0	0	0	0	0	1	0	0	0	0	0	0	0	0	0	0	0	0	0	0	0	0	0	1	0	0	0	0	1	0	1	0	0	0	0	0	0	0	0	0	0	0	0	0	0	0	0	0	1	0	0	0	0	0	0	2	0	0	0	0	0	0	0	0	0	1	0	0	0	0	0	0	0	0	0	1	0	0	0	0	0	0	0	0	0	0	0	2	0	0	0	0	1	0	0	0	1	0	0	1	0	0	0	0	0	0	0	0	0	0	0	0	0	0	0	0	0	0	0	0	0	0	0	0	0	0	1	0	0	0	0	0	0	0	0	0	0	0	0	0	0	0	0	0	0	0	0	0	0	0	0	0	0	0	1	1	0	2	0	2	0	0	0	1	0	0	1	0	0	0	0	0	0	0	0	1	0	4	0	1	0	0	0	0	0	0	0	0	0	0	0	0	0	0	0	0	0	0	0	0	0	0	0	0	0	0	0	0	0	0	0	0	0	0	0	0	2	0	0	0	0	1	0	0	0	0	0	0	0	0	0	0	0	0	0	0	0	0	0	0	0	0	0	0	0	0	0	0	0	0	0	1	0	0	0	0	0	0	0	0	0	0	0	0	0	0	0	1	0	0	0	0	0	0	0	0	0	0	0	0	0	0	0	0	0	0	0	0	0	0	1	0	0	0	0	0	0	0	0	0	1	0	0	0	0	0	0	0	0	0	0	0	0	0	0	0	0	0	0	0	0	1	0	0	1	0	0	0	0	0	0	0	0	0	0	0	1	0	0	0	0	0	0	0	0	0	0	0	0	0	0	0	0	0	1	0	0	0	0	0	0	0	0	0	0	0	0	0	0	0	0	0	0	0	0	0	0	0	0	0	0	0	0	0	0	0	0	0	0	0	0	0	0	0	0	0	1	0	0	0	0	0	0	0	1	0	0	0	0	0	0	0	0	1	0	0	0	0	0	0	1	0	0	0	0	0	0	0	1	0	0	0	0	0	0	2	0	1	0	0	0	0	0	0	0	0	0	0	1	0	0	0	1	0	0	0	0	0	0	0	0	0	0	0	0	0	0	0	1	0	0	0	0	0	0	0	1	0	1	0	0	0	0	0	0	0	0	0	0	1	0	0	0	0	0	2	2	0	0	0	0	0	0	0	0	0	0	2	0	0	0	0	0	0	0	0	0	0	0	0	2	0	0	0	0	0	0	0	0	0	0	0	0	1	0	0	0	0	0	0	0	0	1	0	0	0	0	0	0	0	0	0	0	0	0	0	0	0	0	0	0	0	0	0	0	0	0	0	0	1	0	0	0	1	0	0	0	1	0	0	0	0	0	0	0	0	0	0	0	0	0	0	0	0	0	0	1	2	0	0	0	0	0	0	0	0	0	0	0	0	0	0	0	0	0	0	0	0	0	0	0	0	0	0	0	0	1	1	0	0	0	0	0	0	0	0	0	1	1	0	0	0	0	0	1	0	0	1	1	0	0	0	0	0	0	0	0	0	0	0	0	0	1	0	0	0	0	0	0	0	0	0	0	0	0	0	0	0	1
N0.HOG0008666	0	0	0	0	1	1	0	0	1	1	1	0	0	0	0	0	1	0	0	0	0	1	0	1	0	0	0	0	1	0	0	0	0	0	0	0	1	1	0	0	0	0	0	2	0	0	0	0	0	0	0	0	0	0	0	0	1	0	0	1	0	1	0	0	0	0	1	0	0	0	2	0	0	1	0	0	1	0	0	1	0	0	1	0	0	0	0	0	0	1	0	0	0	0	0	0	0	0	0	0	0	0	0	0	0	0	0	0	0	2	0	0	0	0	0	0	1	0	0	0	0	0	0	3	1	1	0	1	2	0	0	1	0	2	1	0	0	0	0	0	0	0	0	0	0	0	2	3	0	1	0	1	0	0	0	0	0	0	0	1	0	1	1	0	0	0	0	1	0	0	0	0	0	0	0	0	1	0	0	2	1	1	0	0	0	2	1	0	0	1	0	0	0	1	0	1	0	1	0	0	0	0	0	1	0	0	1	1	0	0	1	0	2	0	2	0	0	0	0	1	0	0	0	0	0	1	0	0	1	1	1	0	0	0	1	1	0	0	0	0	0	1	1	0	2	0	3	0	0	0	0	0	0	0	0	0	0	0	0	0	0	0	0	1	1	0	1	0	0	0	0	1	0	0	0	1	0	1	1	0	0	0	0	0	0	0	0	1	0	0	0	0	1	0	0	0	0	1	0	0	0	0	0	0	1	1	0	0	0	0	1	0	0	0	0	0	0	0	0	0	0	0	0	0	0	0	0	1	0	0	1	1	0	0	0	0	0	0	0	1	0	0	0	1	0	0	2	0	1	0	0	0	0	0	0	0	0	1	0	0	0	0	0	0	0	0	1	0	0	0	0	0	0	0	0	0	0	1	1	0	0	0	0	0	0	0	0	0	0	0	0	2	0	0	0	0	0	0	0	0	0	1	0	0	0	0	0	0	0	0	0	0	0	0	0	0	0	0	1	0	0	0	0	0	1	0	0	0	0	0	1	0	0	1	2	0	0	1	0	0	0	1	0	0	0	0	0	1	0	0	0	0	0	0	0	1	0	1	0	0	0	1	1	0	0	2	0	0	0	0	0	1	0	0	0	0	0	0	0	0	0	0	0	0	0	0	0	1	0	0	0	1	0	0	0	0	0	0	0	0	1	0	0	0	0	0	0	0	0	0	0	0	1	3	0	0	0	0	0	0	0	0	0	1	0	0	0	1	0	1	0	0	0	1	0	0	1	0	0	1	1	2	1	0	0	0	0	0	0	0	0	0	0	1	1	3	1	2	0	0	3	0	0	0	0	1	1	1	1	0	0	0	0	0	0	2	0	0	1	0	0	0	1	0	0	0	2	0	2	0	0	0	0	1	0	0	0	0	0	0	0	0	0	0	0	0	0	1	0	0	0	1	0	1	0	0	0	0	0	0	0	0	0	0	0	0	0	0	0	0	0	1	0	0	0	0	0	1	0	0	0	0	1	0	1	0	1	1	0	0	0	0	1	0	1	0	0	0	0	0	1	0	1	2	0	0	0	0	0	0	1	1	0	0	0	1	2	0	0	0	0	0	1	0	0	0	0	4	0	0	0	0	1	0	1	0	2	0	0	1	0	1	1	0	0	0	0	0	0	0	0	0	0	0	0	0	0	0	0	1	0	0	0	0	0	0	0	0	0	0	0	0	0	0	0	0	0	0	0	0	0	0	1	0	0	1	0	0	1	0	0	0	1	0	0	1	1	1	0	1	0	1	1	0	2	0	0	0	1	0	0	0	1	0	0	0	1	0	0	0	0	2	2	0	0	0	0	0	1	0	0	0	0	0	0	1	0	0	1	0	0	0	0	0	0	0	3	1	0	1	0	0	0	0	1	0	0	0	0	1	0	1	0	1	0	0	0	0	1	0	0	0	0	0	0	0	0	0	0	1	0	0	0	1	0	3	0	1	0	0	0	0	0	0	0	0	0	0	0	0	1	1	1	0	0	0	1	0	0	0	0	0	1	0	1	2	0	0	1	0	0	0	0	1	0	0	0	0	0	0	0	0	0	0	0	0	0	0	0	0	0	0	0	0	0	0	1	0	0	0	0	0	1	1	0	0	0	0	0	0	1	0	0	1	0	0	0	1	0	0	0	0	0	0	0	1	0	2	0	0	0	0	1	1	0	2	0	0	0	0	1	0	0	0	0	0	0	0	0	0	0	0	0	0	0	0	2	0	1	0	0	1	0	3	0	0	0	0	0	0	0	1	0	0	0	0	0	1	0	0	1	0	1	1	1	0	0	0	0	0	0	0	0	0	0	0	0	0	1	0	0	0	1	0	0	0	0	0	0	0	1	0	0	0	0	0	0	0	0	0	0	0	0	0	1	0	4	0	0	0	0	0	0	0	0	0	0	0	0	1	0	0	0	0	0	1	0	2	1	1	0	0	0	0	1	1	0	2	0	0	0	0	0	1	1	0	0	0	1	0	0	2	1	0	0	0	0	3	0	0	0	0	0	0	0	0	0	0	1	0	0	0	0	0	0	0	0	1	0	0	0	0	0	0	0	0	0	0	0	0	0	0	1	0	0	0	0	0	0	0	0	0	0	0	0	0	0	0	0	0	0	0	0	0	1	0	0	0	0	0	0	0	0	1	1	0	0	1	0	0	0	0	0	0	1	0	0	2	0	0	1	0	0	0	0	0	1	0	0	0	0	0	0	2	0	0	0	0	0	0	0	0	0	0	0	0	0	0	0	1	0	0	0	0	0	0	0	0	0	0	1	0	1	0	1	1	0	1	0	0	0	1	0	0	0	0	0	0	0	0	0	2	2	1	0	0	0	0	1	1	0	0	0	0	0	0	0	0	0	0	1	0	0	0	0	1	0	0	0	0	0	0	0	0	0	0	0	0	1	0	1	0	0	1	0	1	0	0	0	0	1	0	0	0	0	0	1	0	0	0	0	0	0	0	1	0	0	0	0	0	1	1	0	1	2	0	0	0	0	0	0	1	0	0	0	0	0	0	0	0	0	0	0	0	0	2	0	1	1	0	0	0	1	1	1	0	0	0	0	0	0	0	0	0	0	0	1	1	0	0	0	1	1	0	0	0	1	0	0	2	0	0	0	0	0	0	0	0	0	0	0	0	0	0	0	0	0	0	1	1	1	0	0	0	0	1	0	0	1	0	0	0	0	0	0	0	1	1	0	1	1	1	1	0	0	0	0	0	0	0	0	0	1	1	0	1	0	0	1	0	0	0	1	0	0	0	0	2	0	0	0	3	0	0	0	1	0	1	1	1	0	0	0	0	0	1	1	0	0	2	0	0	0	0	0	0	1	0	0	0	0	0	0	0	1	2	1	1	1	0	0	1	0	0	0	0	0	0	0	0	1	0	0	0	0	1	0	0	0	1	1	0	0	0	0	3	0	0	0	0	0	0	1	0	0	0	0	0	0	1	0	0	0	1	1	0	0	0	0	0	0	0	0	0	0	0	1	0	0	0	0	0	0	0	0	1	0	1	0	0	0	0	1	1	0	1	0	0	0	1	1	1	1	0	1	1	0	0	0	0	1	0	0	0	0	0	1	0	2	0	0	0	1	0	0	0	0	0	0	0	1	0	0	2	0	0	0	0	0	0	1	2	0	0	0	0	0	0	0	0	0	0	1	0	0	1	0	1	0	1	0	4	0	2	1	0	0	0	0	0	0	0	0	1	1	0	0	0	0	2	0	0	0	0	0	0	0	0	0	1	0	0	0	0	0	0	1	0	0	1	0	0	0	0	1	0	0	0	1	0	0	1	0	0	0	0	0	0	0	0	1	0	0	0	1	0	1	1	0	1	0	1	1	1	1	0	0	1	1	0	0	0	0	0	1	0	1	0	0	0	0	0	2	1	0	0	1	0	1	0	0	0	0	0	3	0	0	0	0	0	0	0	2	0	0	0	0	0	0	0	0	0	1	1	0	0	0	0	1	1	0	0	0	0	0	0	1	0	0	0	1	0	1	1	0	0	0	0	1	0	0	0	0	1	0	1	2	3	0	0	1	0	0	0	0	0	0	0	0	0	0	0	0	0	0	1	1	0	0	0	0	0	0	0	0	1	1	0	0	0	1	0	0	0	0	0	1	0	1	0	0	0	0	0	0	0	0	3	0	0	1	1	0	0	0	0	0	0	1	0	0	0	0	0	1	0	0	0	0	0	0	1	0	1	0	0	1	0	0	0	0	2	0	0	0	0	0	2	0	0	0	0	1	0	0	0	0	0	0	1	0	0	0	0	0	0	0	0	0	0	0	0	0	1	0	0	0	1	0	1	0	0	1	0	0	0	0	1	0	0	0	0	0	0	1	2	0	1	1	0	0	0	0	0	1	0	0	0	0	0	0	0	0	0	0	0	0	0	3	1	1	0	1	0	0	0	0	0	0	0	0	0	0	0	0	0	0	1	0	1	0	0	0	0	0	0	1	0	0	1	0	0	0	1	0	0	0	0	0	0	0	0	2	0	1	1	1	0	0	0	0	0	0	0	1	0	0	1	0	0	0	1	0	2	1	0	0	0	0	0	0	1	0	0	0	0	0	0	2	0	0	4	1	1	0	0	0	0	0	0	0	0	0	0	0	0	0	0	0	0	0	0	0	0	0	0	0	0	0	0	0	0	0	0	0	0	0	0	0	0	0	0	0	0	0	0	1	1	0	0	0	0	0	0	0	1	0	0	0	0	1	0	0	1	1	0	1	1	0	0	0	0	0	0	0	0	0	0	0	0	1	0	0	2	1	0	0	0	0	0	0	0	0	0	0	0	0	1	0	0	0	0	0	1	0	0	0	1	0	1	1	1	1	0	0	0	0	1	1	0	0	0	0	0	0	0	3	0	0	0	1	1	0	0	1	1	0	0	0	0	0	0	0	0	0	0	0	0	0	0	0	0	0	0	0	0	0	0	2	0	0	0	0	0	0	1	0	0	3	0	0	0	0	0	0	0	0	0	0	0	1	2	0	0	0	1	1	0	0	1	0	0	0	0	0	0	0	0	0	0	0	0	0	0	0	0	0	1	1	2	1	0	0	0	0	0	0	0	0	1	0	2	0	0	0	0	0	0	1	1	0	0	0	0	2	0	0	0	0	0	0	0	0	0	0	0	3	0	0	1	0	1	0	0	0	0	0	0	1	0	0	1	0	0	0	0	0	0	1	0	1	0	2	0	0	0	0	0	0	0	0	0	3	0	1	0	2	0	0	0	1	0	0	0	0	1	1	0	0	1	0	0	1	1	1	0	1	1	2	0	1	0	1	0	0	0	0	1	0	1	1	1	3	0	0	0	0	0	0	0	4	0	0	0	0	0	0	0	0	0	0	0	0	0	0	0	1	0	0	1	1	0	0	0	1	0	0	0	0	2	0	1	0	0	2	0	0	0	0	1	0	0	0	0	0	1	0	0	1	0	0	0	0	0	1	0	0	0	0	0	0	0	1	1	1	0	0	0	0	0	1	0	0	0	0	0	0	1	0	0	0	0	0	0	0	0	0	0	0	0	1	0	0	0	1	0	0	0	0	0	0	0	1	0	0	0	0	0	0	0	1	0	0	0	0	0	1	1	0	0	0	0	0	0	0	1	0	0	0	0	0	0	0	1	3	1	2	0	0	0	0	0	0	0	2	0	1	0	0	0	0	0	0	0	0	0	0	0	0	0	0	1	0	0	0	0	0	0	0	0	1	0	0	0	0	0	0	0	0	0	0	1	0	1	1	1	1	1	1	0	0	0	0	0	0	0	0	0	1	1	1	1	1	0	0	1	0	2	1	2	1	0	0	0	0	0	0	2	0	0	0	0	0	0	0	0	1	0	1	0	0	0	0	0	1	0	0	0	0	0	0	0	0	1	0	0	0	0	0	0	0	0	0	0	3	0	5	0	0	0	0	0	0	0	0	0	0	0	0	0	0	0	0	0	0	0	0	0	0	0	0	0	0	2	0	0	2	0	1	1	1	0	0	0	2	0	1	0	0	0	0	0	0	0	1	1	0	0	0	0	0	0	0	0	0	1	0	0	0	0	0	0	0	0	0	1	0	0	0	0	0	0	0	0	0	0	0	1	0	0	1	0	0	1	0	0	0	0	0	0	0	0	0	0	0	4	0	0	1	0	1	0	0	0	0	1	0	0	0	0	0	1	0	0	0	1	0	1	0	0	0	0	0	1	0	0	1	0	0	0	0	0	1	0	0	1	0	0	0	0	1	0	0	0	0	1	0	0	1	0	1	0	0	0	0	0	0	0	0	0	0	0	1	0	0	0	0	0	2	0	0	0	0	0	1	0	0	0	0	0	0	0	0	0	0	0	0	1	0	1	0	0	0	1	0	0	0	0	0	1	0	0	1	1	4	0	0	0	1	0	0	0	1	0	2	0	0	0	1	0	0	0	0	1	1	0	1	3	0	0	0	0	0	0	0	0	0	0	2	1	0	1	0	0	0	0	0	1	0	0	0	0	0	2	0	0	0	0	0	1	0	0	0	1	0	0	0	1	1	0	0	0	1	0	0	0	0	0	0	0	0	1	0	1	2	0	0	0	1	0	0	0	0	0	0	1	0	0	1	0	0	0	0	1	0	0	0	0	0	2	0	0	0	0	0	0	0	0	0	0	0	1	0	0	0	0	0	0	0	0	0	0	1	0	0	0	2	0	0	2	0	0	1	0	0	0	0	1	0	0	0	0	1	0	1	0	0	0	0	0	0	1	1	0	1	0	0	0	0	0	0	1	0	0	0	0	1	0	0	0	0	0	0	1	0	0	1	0	0	1	0	0	1	0	0	0	0	1	0	0	0	0	1	0	0	1	1	0	0	0	0	0	0	0	0	1	0	0	0	1	1	0	0	0	2	0	1	1	0	2	0	0	0	0	0	0	0	0	1	0	0	0	0	1	0	0	1	0	0	0	1	0	0	0	1	0	0	0	0	0	1	0	0	1	0	0	0	0	1	1	0	0	0	2	0	0	0	0	0	0	0	0	1	0	0	0	0	0	0	0	1	1	0	0	0	0	0	0	0	0	2	0	1	1	0	2	1	0	0	0	1	0	0	0	0	0	0	0	0	1	0	0	0	1	0	0	0	0	0	0	0	1	0	0	0	0	0	0	0	0	0	0	0	0	0	1	0	0	0	0	0	0	0	0	2	0	0	3	1	2	0	0	0	0	0	0	0	3	0	0	0	0	2	0	0	0	0	0	0	2	0	0	0	0	1	0	0	0	0	2	0	2	0	0	0	0	0	0	0	0	0	0	0	0	0	3	1	2	0	0	0	0	0	0	0	0	0	0	1	1	1	0	0	0	0	3	0	0	0	0	0	1	0	1	1	0	3	0	0	0	0	4	0	0	0	0	0	1	0	0	0	0	0	0	0	0	0	2	0	1	0	0	1	0	0	0	0	0	0	0	0	0	0	0	0	2	0	0	0	0	1	0	1	1	1	0	1	0	0	0	0	0	1	0	0	0	0	1	0	1	0	1	0	0	0	0	0	1	0	0	0	0	0	1	0	0	1	1	0	1	1	0	0	0	0	2	1	0	0	0	1	1	0	0	1	0	1	0	0	0	0	0	0	0	0	0	0	1	0	1	0	4	0	0	0	0	1	0	0	0	2	0	0	0	0	1	0	2	0	0	0	0	0	0	2	0	0	1	0	0	0	1	0	0	0	1	0	0	0	0	1	0	0	0	0	0	0	0	0	0	0	0	0	0	0	0	0	0	2	0	0	0	1	0	0	0	0	1	0	0	0	0	0	0	1	0	0	1	1	0	0	0	0	0	0	0	0	0	0	0	0	0	0	0	0	1	0	0	0	0	0	1	0	0	1	0	0	0	0	0	0	0	3	1	0	1	0	0	0	1	0	0	0	1	1	1	0	0	0	0	1	0	0	0	0	0	0	0	0	0	1	0	0	0	0	0	0	1	0	0	0	0	0	0	2	0	0	0	0	0	0	0	0	0	0	1	1	0	1	0	0	1	1	0	1	0	0	2	0	1	0	0	0	1	0	1	0	0	0	0	0	0	1	0	1	1	3	1	0	0	0	1	2	0	0	1	0	1	0	0	0	0	1	0	0	0	0	0	0	1	2	0	0	2	0	0	1	0	0	0	0	0	0	0	0	0	0	1	0	1	0	0	0	0	0	0	0	0	0	0	2	0	0	0	1	1	0	0	0	1	0	0	1	0	0	0	1	0	1	0	0	0	0	0	0	0	1	2	0	0	0	0	0	0	1	0	1	0	1	0	0	0	0	0	2	0	1	0	1	1	1	0	0	0	0	0	0	0	1	0	0	1	0	0	1	0	0	0	0	0	0	0	1	1	1	2	0	0	0	0	0	0	1	0	0	0	0	0	1	0	0	0	0	1	1	0	1	0	0	0	1	0	0	1	1	0	2	0	0	1	0	1	0	0	0	4	1	0	0	0	0	0	0	0	0	0	0	0	0	0	0	0	0	0	1	2	0	0	0	3	0	0	0	0	0	0	0	0	0	0	0	0	2	1	0	0	0	0	0	0	0	0	1	0	0	0	0	4	0	0	0	2	0	0	0	0	0	0	0	0	1	1	0	0	1	0	2	0	2	0	0	0	0	1	0	0	0	0	0	0	3	1	1	0	0	0	1	0	0	0	0	2	2	0	1	0	0	0	0	0	0	1	0	0	0	0	0	0	1	1	0	1	0	1	0	0	0	1	0	0	0	0	0	0	0	0	0	0	1	0	0	0	0	0	0	0	0	0	0	0	0	0	0	0	0	0	0	0	0	0	0	0	0	0	0	0	0	0	0	0	0	0	0	0	0	0	0	0	0	0	0	0	0	0	2	0	0	2	0	0	0	0	0	3	0	1	0	0	0	0	0	0	0	0	1	0	0	0	0	0	1	0	0	0	0	0	0	0	1	0	0	0	0	0	0	0	0	0	0	1	0	0	1	0	0	0	0	0	0	0	0	1	0	0	0	1	0	0	0	3	0	0	0	0	0	0	0	1	0	0	0	1	0	0	0	1	0	0	0	0	0	0	0	0	1	0	0	1	1	0	0	1	0	0	0	0	0	1	0	0	1	0	0	1	2	0	0	0	0	0	0	0	0	0	0	1	0	0	0	1	0	1	0	0	0	2	0	1	0	0	0	0	0	0	0	0	0	2	0	0	0	0	0	0	0	1	0	0	0	0	1	0	0	0	0	0	0	0	0	0	0	0	0	1	1	1	2	0	0	1	0	0	0	3	1	1	0	0	1	0	0	0	1	0	0	0	0	0	0	0	0	1	0	0	0	0	0	0	0	0	2	0	0	0	0	0	0	0	0	0	0	0	0	1	0	0	0	1	1	0	0	0	0	2	0	0	1	1	0	0	0	1	0	0	0	2	1	0	0	0	0	0	0	0	0	0	0	1	0	1	0	0	0	0	0	0	0	0	0	1	0	0	0	1	0	1	1	0	0	0	1	0	0	0	1	0	0	0	0	1	0	0	2	0	1	0	0	0	0	0	0	0	0	0	0	1	2	0	0	0	0	0	0	0	0	0	0	0	0	0	0	0	0	0	1	0	0	0	0	0	0	2	0	1	0	1	0	0	0	0	0	0	0	0	0	0	0	1	0	0	0	0	0	0	0	0	1	0	0	1	1	0	0	0	0	0	0	1	0	0	0	0	0	0	0	0	1	0	1	1	0	0	0	0	0	0	2	1	0	0	0	0	0	0	0	0	0	0	0	1	0	0	0	0	0	0	0	0	0	1	0	1	0	0	0	0	0	0	0	0	0	0	0	0	0	0	0	0	0	0	0	0	0	0	0	0	0	0	0	0	0	0	1	0	0	1	1	0	0	1	0	0	1	0	0	1	0	0	0	1	0	0	0	0	0	0	0	0	0	1	0	0	0	0	1	0	0	0	0	2	0	0	0	1	0	0	0	0	0	0	1	0	0	0	2	0	1	0	1	0	0	0	0	1	0	0	0	4	0	0	0	0	0	0	1	0	0	0	0	0	0	0	0	1	0	0	0	1	0	1	0	0	0	0	1	1	1	0	0	0	0	0	0	0	0	0	0	1	0	0	1	0	1	0	0	1	0	0	0	0	1	0	0	0	0	0	0	0	1	0	0	0	0	0	0	2	0	1	1	0	0	1	0	0	0	1	0	1	0	0	0	1	1	1	0	0	0	0	3	0	1	0	1	0	1	3	0	0	0	0	0	1	0	0	0	0	0	0	0	1	0	0	0	1	0	1	0	0	0	0	0	0	0	0	0	0	0	0	0	0	1	1	0	0	2	0	0	0	1	1	0	1	0	0	0	0	0	0	0	0	0	0	0	0	1	0	1	0	0	0	0	1	0	0	1	0	0	0	0	0	1	0	0	0	2	0	0	0	0	0	2	0	0	1	1	0	0	0	0	0	1	0	0	1	0	0	0	0	0	0	1	0	0	0	1	0	0	0	0	0	0	0	0	0	0	1	0	0	0	0	0	0	1	1	0	0	0	0	0	1	0	0	0	0	3	0	1	0	0	0	3	0	0	0	1	0	0	1	0	0	0	1	0	1	0	0	0	1	0	0	0	0	1	0	0	0	0	0	0	0	0	0	0	0	0	0	0	0	0	2	0	1	0	0	0	1	0	0	2	0	0	0	0	0	0	1	0	0	0	1	1	0	1	0	0	0	0	0	0	0	0	0	0	1	2	0	0	0	0	0	1	1	1	0	1	0	1	2	0	0	1	1	1	1	0	0	0	0	0	0	0	1	0	0	1	0	0	0	0	1	0	0	2	0	0	1	0	1	0	0	0	0	0	1	0	0	0	1	1	0	0	0	0	0	1	0	1	0	0	0	0	0	0	0	0	1	1	0	0	1	0	0	0	0	0	0	0	1	0	0	1	0	0	0	0	1	0	0	0	2	0	1	0	0	1	0	0	0	2	0	2	0	0	0	0	0	0	0	0	0	0	0	1	2	0	0	0	0	0	0	0	0	1	1	0	0	0	0	0	0	0	0	0	0	0	0	0	0	0	0	0	0	0	0	1	0	0	2	1	0	0	0	0	0	0	0	0	1	1	0	2	0	0	0	0	0	0	2	0	0	0	0	0	0	1	0	0	3	0	0	0	1	0	0	1	1	0	0	1	1	0	0	0	1	0	0	0	0	0	0	0	0	1	0	0	0	0	0	2	0	0	0	1	0	0	0	1	0	0	0	1	0	0	0	0	0	0	0	0	0	0	0	2	0	0	0	0	0	1	0	0	3	0	0	1	0	0	0	0	0	0	0	0	3	0	0	0	0	0	0	0	0	0	0	0	2	0	0	2	1	0	0	0	0	0	1	0	0	1	0	0	0	0	0	1	0	0	1	0	0	3	0	0	0	0	2	0	1	0	0	0	0	0	0	0	0	1	0	0	0	0	0	0	0	0	0	0	0	0	0	1	0	0	0	0	1	1	0	0	2	1	0	0	1	1	0	0	1	1	0	0	2	0	0	0	0	0	0	0	0	1	0	1	0	0	0	0	0	0	0	0	0	0	0	0	0	0	2	0	0	0	0	0	0	0	0	0	0	1	0	0	0	0	0	0	1	0	0	0	0	0	0	0	0	0	0	1	0	1	0	0	1	0	0	0	1	0	0	2	0	1	0	0	0	0	0	1	0	1	0	0	1	1	0	1	1	0	0	0	0	0	0	0	0	0	0	1	0	0	0	0	2	1	0	0	0	0	0	0	0	0	1	1	0	0	0	0	0	0	0	0	0	2	0	1	0	0	0	0	0	0	0	0	0	1	1	0	0	1	0	0	2	0	0	0	0	0	0	0	2	0	0	0	0	1	0	0	1	0	1	0	1	0	0	0	0	0	0	0	0	1	0	1	0	2	0	1	0	0	0	2	0	0	0	0	0	0	1	0	0	0	0	1	0	1	0	0	0	0	0	0	1	0	0	1	0	0	2	0	0	0	0	0	0	0	0	0	0	0	0	0	0	0	0	0	0	1	1	1	0	0	1	0	0	0	0	1	0	1	0	1	0	0	0	0	0	1	0	1	0	0	0	0	0	0	0	0	0	0	0	0	0	0	0	0	0	0	0	0	0	0	0	0	0	0	0	0	0	0	1	0	0	1	0	1	0	0	0	1	0	0	0	0	0	0	0	0	0	0	1	0	0	0	0	0	0	0	0	0	0	2	0	0	2	0	0	0	0	0	0	0	0	0	1	0	0	0	0	0	0	0	1	0	0	0	0	0	0	0	0	0	0	0	0	0	2	0	0	0	0	0	0	0	0	0	0	0	0	0	0	0	0	2	0	0	0	0	0	0	0	0	1	1	1	0	0	0	1	0	0	0	0	0	0	0	0	0	1	1	0	0	2	0	0	0	0	0	0	0	0	0	2	0	0	0	0	0	0	0	0	0	1	0	0	1	0	0	0	0	0	0	0	0	1	0	0	0	0	0	0	0	1	0	0	0	0	0	0	1	0	0	0	0	0	0	2	0	0	0	1	3	0	0	0	0	0	0	0	0	0	0	0	1	0	0	1	0	0	0	0	0	0	0	1	0	0	0	0	0	0	0	0	0	0	1	0	0	0	0	0	0	0	0	3	0	0	0	0	1	0	0	0	0	0	1	0	0	0	0	0	0	0	0	1	0	1	0	1	1	0	1	0	0	0	0	1	0	2	1	1	0	0	2	0	0	0	0	1	0	0	0	0	1	1	1	0	0	0	0	0	2	0	0	0	0	0	0	0	0	0	1	2	0	0	0	0	0	2	0	0	1	1	0	0	1	3	0	0	0	0	1	0	0	0	1	0	0	1	0	0	0	0	0	0	0	2	0	1	0	2	0	0	0	0	0	0	2	0	0	0	0	0	1	0	0	1	0	0	0	1	0	0	0	0	0	0	0	0	0	0	0	1	0	1	1	1	0	0	0	0	0	0	0	1	0	0	0	1	0	0	0	1	1	0	0	0	0	0	0	0	0	0	0	0	0	0	0	2	0	0	0	0	0	1	0	0	0	1	0	0	0	1	0	0	0	0	0	0	0	0	0	0	0	0	1	0	0	2	0	0	0	0	2	0	0	0	0	1	0	0	0	0	0	1	0	0	0	0	0	0	0	0	0	0	0	0	0	2	0	0	0	0	0	0	0	0	3	0	0	0	0	0	0	0	0	0	0	0	0	0	0	2	0	1	0	0	0	0	0	3	0	0	0	0	0	0	0	0	0	0	0	0	0	0	0	0	0	0	0	0	0	0	0	0	0	0	0	0	1	0	0	0	0	0	0	1	1	0	0	1	0	1	0	0	0	0	0	0	0	0	0	0	0	1	0	1	0	0	1	0	0	2	1	1	0	0	0	0	0	0	0	0	1	1	0	0	0	0	0	2	0	0	0	0	1	0	0	0	0	1	1	0	0	0	0	0	1	0	0	0	0	0	0	1	0	0	3	0	0	0	0	1	0	0	2	0	0	0	1	2	0	0	1	0	0	0	2	0	0	0	1	0	0	0	0	0	0	0	0	0	0	0	0	0	0	0	0	3	0	0	0	1	0	0	0	0	1	0	0	0	1	0	0	0	0	1	2	2	0	0	0	1	0	0	1	0	0	0	1	0	0	0	0	0	0	0	1	0	0	1	0	0	0	1	0	0	0	0	1	1	0	0	1	0	0	0	0	0	1	0	0	1	0	0	0	0	0	0	0	1	0	0	1	0	0	0	3	0	0	0	0	2	1	0	1	0	0	0	0	1	0	0	0	0	0	0	0	1	3	0	0	0	1	0	0	1	0	0	0	0	2	0	0	0	0	0	0	0	0	0	0	0	0	1	0	1	0	1	0	1	0	2	0	1	0	0	0	0	0	0	0	0	0	1	0	0	0	0	1	0	0	1	0	0	0	0	0	0	0	0	0	0	0	0	0	0	0	0	0	0	0	1	2	1	0	2	1	0	0	0	0	0	0	0	0	1	0	0	0	1	0	0	1	0	0	0	1	0	1	0	0	0	0	0	0	0	0
N0.HOG0001769	0	0	0	0	2	1	0	0	0	0	0	0	0	0	0	0	0	0	0	0	0	1	0	0	0	0	0	0	0	0	1	0	0	0	0	0	0	0	0	0	0	0	0	0	0	0	0	0	2	1	0	0	0	0	0	0	1	0	0	0	0	0	0	1	0	2	0	0	0	1	1	0	1	0	0	0	0	0	1	0	0	0	2	0	0	0	0	0	0	0	0	0	0	0	0	0	0	1	0	0	0	0	0	0	0	0	0	0	1	1	0	0	0	0	0	0	1	0	0	0	0	1	0	0	1	0	0	0	0	0	0	1	0	0	0	0	0	0	1	0	1	1	1	0	0	0	0	0	0	0	0	1	0	0	0	0	1	0	0	0	0	0	1	2	0	0	0	0	0	0	0	0	0	1	0	1	0	0	0	0	0	1	3	0	0	0	0	1	0	0	0	0	0	0	0	0	1	0	0	0	0	2	0	0	0	0	0	0	0	0	0	0	0	0	0	0	1	0	0	1	0	0	0	0	1	0	0	0	0	0	0	0	0	0	0	0	0	0	0	0	1	0	0	0	0	0	1	0	0	0	0	0	0	1	0	1	0	0	0	0	2	0	0	0	0	0	2	0	0	1	0	2	0	0	0	0	0	1	0	0	0	0	0	0	0	0	0	1	0	0	0	0	0	0	0	0	0	1	0	0	0	0	0	0	1	0	0	1	0	0	0	0	0	0	0	0	0	0	2	0	0	0	0	0	0	0	0	1	0	0	2	0	0	0	0	0	0	0	0	0	0	0	0	0	0	0	0	0	1	0	0	0	0	1	0	0	0	0	0	0	0	0	0	0	0	0	1	0	0	0	1	1	0	0	0	0	0	1	0	0	0	0	0	0	0	0	0	0	0	0	0	1	0	0	0	0	0	0	0	0	2	0	0	0	0	0	0	0	0	0	0	0	0	0	0	0	0	0	1	0	0	0	0	0	0	0	0	0	1	0	0	0	0	0	0	0	2	0	1	0	0	1	0	0	0	0	0	0	0	0	1	0	0	0	0	0	0	0	0	0	0	0	0	0	0	1	0	0	0	0	0	0	0	0	1	0	0	0	0	0	0	0	0	1	0	0	0	0	0	0	0	0	0	0	1	0	0	0	0	0	0	0	1	0	0	0	0	1	0	0	0	0	0	0	0	0	0	0	0	0	0	1	0	1	0	0	0	0	0	0	0	0	1	0	0	0	0	0	0	0	0	0	0	0	0	0	0	0	0	1	0	0	0	0	0	0	0	0	0	0	0	0	0	0	1	0	0	2	0	0	0	0	0	0	0	0	0	0	0	0	0	1	1	0	0	0	2	2	0	0	0	0	0	0	0	0	0	0	0	0	0	0	0	0	0	0	0	2	0	0	0	0	1	1	0	0	0	0	0	0	0	0	0	1	0	0	0	0	0	0	0	0	1	0	0	0	0	0	0	0	0	0	0	0	1	0	0	1	0	0	0	0	0	1	0	0	0	1	0	0	1	0	0	0	0	0	0	0	0	0	0	0	0	1	0	0	0	0	0	0	0	0	0	0	1	0	0	0	0	0	0	0	1	0	0	0	1	0	0	1	0	1	1	0	0	1	0	0	0	0	0	0	0	1	0	0	0	0	0	1	0	0	0	0	0	0	0	0	0	0	2	0	0	1	0	0	0	1	1	0	0	0	0	0	0	0	0	0	0	0	0	0	0	1	1	0	0	1	0	0	0	0	0	0	0	0	0	0	0	0	0	0	0	0	0	0	0	0	0	2	0	0	1	0	0	1	0	0	1	0	0	1	1	0	0	0	1	0	0	0	0	0	0	0	0	0	0	1	0	0	1	0	0	0	0	0	0	0	1	0	0	1	0	0	0	0	0	0	1	1	0	2	0	0	0	0	0	0	0	0	0	0	0	0	0	2	0	0	0	1	0	0	0	0	0	0	0	0	0	0	1	0	1	0	1	1	0	0	1	0	0	0	0	0	0	0	0	0	0	0	0	0	0	0	0	0	0	0	0	0	0	0	0	0	0	0	0	1	0	0	1	0	0	0	0	0	0	0	0	0	0	0	0	0	2	1	0	0	0	1	0	1	0	0	0	0	0	2	0	0	0	0	0	0	1	0	0	0	0	0	0	0	0	1	0	0	0	0	0	1	0	0	0	1	0	0	0	0	0	0	0	0	0	0	0	0	0	0	2	0	0	0	0	1	0	0	1	0	0	0	0	1	1	0	0	0	0	1	0	0	0	0	0	0	0	0	0	0	0	0	0	2	0	0	0	0	0	0	0	1	0	0	0	0	0	0	0	0	0	0	0	0	0	0	0	0	0	0	0	1	0	0	0	0	2	0	0	0	0	0	0	0	0	0	0	0	1	0	0	0	0	0	0	1	0	0	0	0	1	1	0	0	2	0	0	0	0	1	0	1	0	0	0	0	0	0	0	0	0	0	0	1	0	0	0	0	0	0	0	0	1	0	0	0	0	0	1	0	0	0	0	1	0	0	0	0	0	0	0	0	0	0	0	0	0	1	0	0	0	0	0	0	1	0	0	0	0	0	0	0	1	0	0	0	0	0	0	0	0	1	0	0	0	0	0	0	0	1	0	0	0	0	0	0	0	0	0	0	0	0	1	0	0	0	1	0	0	0	0	0	0	0	0	1	0	0	0	0	0	0	0	1	0	0	0	0	0	0	0	0	0	0	0	0	0	0	0	0	0	0	0	0	0	0	0	0	0	0	0	0	0	0	1	0	1	0	0	0	0	0	1	0	0	0	0	0	0	0	0	0	0	1	1	0	0	0	1	0	0	1	1	0	0	0	0	0	0	0	1	0	0	0	0	0	0	1	0	0	0	1	1	0	0	0	0	0	0	0	0	0	2	0	0	0	0	1	0	0	0	0	0	0	0	0	0	0	0	0	0	0	0	0	0	0	0	0	0	0	0	0	0	0	1	0	0	0	0	0	1	2	0	1	0	0	0	0	1	0	0	0	0	0	0	0	0	0	0	0	0	0	0	1	0	0	0	0	0	0	0	0	1	0	1	0	0	0	0	0	1	0	0	1	0	0	0	0	0	1	0	0	0	0	0	0	0	0	0	0	0	0	0	0	1	0	0	0	0	0	0	0	0	0	0	0	0	0	0	0	1	0	0	0	0	0	0	0	0	0	0	0	0	0	0	0	0	0	0	0	0	0	0	1	2	0	0	0	0	0	0	0	0	0	1	1	0	0	0	0	0	0	0	0	1	2	0	0	0	1	1	0	1	0	0	0	0	0	0	0	0	0	0	0	0	0	0	0	0	1	1	0	0	0	0	0	1	2	0	0	1	0	0	0	0	0	0	0	0	1	0	0	0	0	0	0	0	0	0	1	0	1	0	0	0	0	0	0	0	0	0	1	0	0	0	0	0	0	0	0	0	0	1	0	0	0	0	0	0	0	0	0	0	0	0	0	0	0	0	0	0	0	0	0	0	0	0	0	0	1	0	0	0	0	0	0	0	0	0	0	0	0	0	0	0	0	1	2	0	0	0	0	0	0	0	0	0	0	0	0	1	0	0	0	0	0	0	0	0	0	0	0	0	0	0	0	0	0	0	0	0	0	0	0	0	0	0	0	0	0	0	0	0	0	0	0	0	0	0	0	0	0	0	0	0	0	0	0	0	0	0	0	0	0	0	0	2	0	0	0	0	0	0	1	0	0	0	1	0	0	0	0	0	0	0	0	0	0	0	1	0	0	0	1	0	0	0	0	1	0	0	0	0	0	1	0	0	0	0	0	0	0	0	0	0	0	0	0	0	0	0	0	0	1	2	1	0	0	0	2	0	2	0	0	0	0	2	0	1	1	2	1	0	0	0	1	0	0	0	0	0	0	0	0	0	0	1	0	0	1	1	0	1	0	0	0	0	0	0	1	0	0	0	0	0	0	0	0	0	0	1	1	1	0	0	0	0	0	0	0	0	0	0	0	0	0	0	0	0	0	0	0	0	0	0	0	0	0	1	0	0	0	0	1	0	0	0	0	2	0	0	0	0	0	0	0	0	1	0	0	0	0	0	0	0	0	0	0	0	0	1	0	0	1	0	0	0	0	0	0	0	0	0	0	1	0	0	0	0	0	0	0	0	0	2	0	0	0	0	0	0	0	0	0	1	0	0	1	0	0	0	1	0	1	0	1	0	0	0	0	0	1	1	1	1	0	0	0	1	0	0	0	0	0	0	0	0	0	0	0	0	0	1	0	0	0	0	0	0	0	0	0	0	1	0	1	0	0	0	0	0	0	1	0	0	0	0	0	0	1	0	0	0	0	0	0	0	0	1	0	0	0	0	0	0	0	0	1	0	0	0	0	0	0	0	1	0	0	0	0	0	0	0	0	2	0	0	0	0	0	0	0	0	0	0	0	0	0	0	0	0	1	0	0	0	0	1	0	0	0	0	0	0	0	0	0	0	0	1	0	0	0	0	0	0	0	0	0	0	0	0	0	0	1	0	0	0	1	0	0	0	0	0	0	0	0	0	0	0	0	0	0	0	0	0	0	0	0	0	0	1	0	0	1	0	2	0	0	0	0	0	0	0	0	0	0	0	0	1	0	1	0	0	0	0	2	0	0	0	0	0	0	0	0	0	1	0	0	0	0	1	0	0	1	1	0	0	1	1	1	1	1	0	0	0	0	0	0	0	0	0	1	0	0	1	0	0	0	0	0	0	0	0	0	0	0	0	0	0	0	0	0	0	0	0	1	0	0	0	0	0	0	0	0	0	0	0	0	0	0	0	0	0	0	1	0	1	0	0	0	0	0	0	0	0	0	0	0	0	0	0	0	2	0	0	0	0	0	0	0	0	0	0	0	0	0	0	1	0	0	0	0	0	0	0	0	0	1	0	0	2	0	0	0	0	0	0	0	0	0	0	2	0	0	1	0	0	0	1	1	0	0	0	0	0	0	0	0	0	0	0	0	0	0	0	0	0	0	0	0	0	1	0	1	0	0	0	0	1	0	0	0	0	0	0	0	0	0	0	0	0	0	0	0	0	0	0	0	0	0	0	0	0	0	0	1	0	0	0	0	0	0	0	0	0	0	0	1	0	0	2	1	1	0	0	0	0	0	0	0	0	0	0	0	0	0	0	0	0	0	1	0	0	0	0	1	0	0	0	0	1	0	0	0	0	0	0	0	0	0	1	0	0	0	0	0	2	0	1	0	0	1	1	0	0	0	0	0	0	0	0	0	0	0	0	1	0	1	0	0	0	0	0	0	0	0	0	1	0	0	0	2	0	0	0	0	1	0	0	0	1	0	0	0	0	0	0	0	0	0	0	0	0	0	0	0	0	0	0	0	1	0	1	0	0	1	1	0	1	0	0	0	0	0	1	0	0	0	0	0	0	0	0	0	0	0	0	0	0	0	0	0	1	0	1	1	0	1	0	0	0	0	0	0	1	0	0	0	0	0	0	0	0	0	0	0	0	0	0	0	1	0	1	0	0	0	0	0	0	0	0	0	0	0	0	1	0	0	0	1	0	0	0	0	0	0	0	0	0	0	0	0	0	0	0	0	0	0	0	1	0	0	0	0	0	0	0	0	0	0	0	0	0	1	0	0	0	0	1	0	0	0	0	0	0	0	0	0	0	0	0	0	1	0	0	0	1	0	0	0	0	0	0	0	0	0	1	1	0	0	0	0	0	1	0	0	0	1	1	0	0	0	0	0	0	1	0	0	1	0	0	0	0	0	0	0	0	0	0	0	0	0	1	1	1	0	0	0	0	0	1	0	0	0	0	0	0	0	0	0	0	0	2	0	1	0	0	1	0	0	0	0	0	0	0	0	0	0	0	0	0	0	0	0	0	0	0	0	0	0	1	0	0	0	0	0	0	0	0	0	1	0	0	0	0	0	0	0	0	0	1	0	0	1	0	0	0	0	0	0	0	0	0	0	0	0	0	0	2	0	0	0	0	0	1	0	0	0	0	0	0	0	0	0	0	0	0	1	0	1	0	0	0	0	0	0	0	0	0	0	0	0	0	0	1	0	0	0	0	0	0	0	0	0	0	0	0	0	0	0	0	0	0	0	0	2	0	0	0	0	0	0	0	0	0	0	0	0	0	0	1	0	0	0	0	0	0	0	2	0	0	0	1	0	0	0	1	0	0	0	0	0	0	2	0	0	0	0	0	0	0	1	0	0	1	0	1	0	0	0	0	0	0	1	0	1	0	0	0	0	1	0	0	0	0	0	0	0	0	0	0	0	0	0	0	0	0	0	0	0	0	0	0	0	0	0	0	0	0	0	0	0	0	0	0	0	0	0	0	0	0	1	0	0	0	1	0	1	0	0	1	0	0	0	0	0	1	0	0	0	0	0	0	0	0	0	3	1	0	0	0	0	0	0	0	0	1	0	2	0	0	0	0	0	0	0	0	0	0	0	0	1	0	0	0	0	0	1	0	1	0	0	0	0	0	0	0	0	0	1	0	0	0	0	0	0	0	1	0	0	0	0	0	0	0	0	0	0	0	0	0	0	0	1	0	1	0	0	0	0	0	0	0	0	0	0	0	0	0	0	1	0	0	0	0	0	1	0	0	0	0	0	0	0	0	0	0	0	0	0	0	0	1	0	0	0	0	0	0	0	0	0	0	0	0	0	0	0	1	0	0	0	1	0	0	0	0	0	0	0	1	0	0	1	0	0	0	0	1	0	0	0	0	1	0	0	0	0	0	0	0	1	0	0	0	0	0	0	0	0	0	0	1	0	0	1	0	0	0	0	0	1	0	2	0	0	0	0	0	0	1	0	0	0	0	0	0	2	0	1	0	0	0	0	0	0	0	0	0	0	0	0	0	0	0	0	0	0	0	0	0	0	0	0	0	0	1	0	0	1	0	1	0	0	0	1	0	0	0	0	0	1	0	0	0	0	0	0	1	1	0	1	0	0	0	0	0	0	0	0	1	0	0	0	0	0	0	0	0	0	0	0	0	0	0	0	0	0	0	0	0	0	0	0	0	0	1	0	0	0	0	0	0	0	0	1	0	1	1	0	0	0	0	0	0	0	1	0	0	0	0	0	0	0	0	0	0	0	0	0	1	0	0	0	0	0	0	0	0	0	0	0	0	0	0	1	0	0	0	0	0	0	0	1	0	0	0	0	0	0	0	1	0	0	0	0	0	0	0	3	0	0	0	0	0	0	0	0	0	0	0	0	0	0	0	0	0	0	0	0	0	0	1	0	0	0	0	0	0	0	0	0	0	0	0	1	0	0	1	0	0	0	0	0	0	1	0	0	0	0	0	0	0	0	0	1	0	0	1	0	0	0	0	0	0	2	1	0	0	0	0	0	1	0	0	0	0	0	0	0	0	0	0	0	0	0	1	0	0	0	0	0	0	0	0	0	0	0	0	0	0	1	0	0	0	0	1	1	0	0	0	0	0	0	0	0	0	0	0	0	0	0	1	0	0	0	0	0	1	0	0	2	1	0	0	0	0	0	0	1	0	0	0	0	0	0	0	0	0	1	0	0	0	0	0	0	0	1	0	1	0	0	0	0	0	0	0	0	0	0	0	0	0	0	0	0	0	0	0	1	0	1	0	0	1	0	0	0	0	0	0	0	0	0	0	0	0	0	0	1	0	0	0	0	0	0	0	1	0	1	0	0	0	0	1	0	0	0	0	0	0	0	0	0	0	0	0	0	0	0	0	0	2	0	0	0	0	0	0	0	2	0	1	0	0	0	0	0	0	0	0	0	0	1	0	0	0	0	0	0	0	0	0	0	0	0	0	0	0	0	0	1	0	0	0	0	0	0	0	0	0	0	0	0	1	1	1	0	0	0	0	0	0	0	1	0	0	0	0	0	0	0	0	0	0	1	1	0	2	0	0	0	0	0	0	0	0	1	0	0	0	0	0	1	0	0	0	1	0	0	0	0	0	0	0	0	0	0	0	0	0	0	0	0	0	0	0	0	1	0	0	0	0	0	0	2	1	0	0	0	0	0	0	0	0	0	1	0	0	0	0	0	0	0	0	0	0	0	0	0	0	0	0	0	0	0	0	1	0	1	1	0	0	0	1	0	0	0	0	0	0	0	0	0	0	1	0	0	0	0	0	0	0	0	0	0	0	0	1	0	0	2	0	0	1	0	0	1	0	0	0	2	0	0	0	0	0	0	0	0	0	0	0	0	0	0	0	0	0	0	0	0	1	0	0	0	0	0	0	0	1	0	0	0	0	0	0	0	2	0	0	1	2	0	0	0	2	0	0	0	1	0	0	0	0	1	0	1	0	0	0	0	0	1	0	0	2	0	0	0	0	0	0	0	0	0	1	1	0	0	0	0	0	0	0	0	0	0	0	0	0	0	0	0	0	1	0	0	0	0	0	0	0	0	0	0	0	0	0	0	0	0	0	0	0	1	0	0	0	0	0	0	0	1	0	0	0	0	0	0	0	0	0	0	0	0	1	0	0	0	0	0	0	0	0	1	0	0	0	0	0	0	0	0	0	0	0	0	0	0	0	0	0	0	1	1	0	0	0	0	0	0	0	0	0	0	3	0	0	0	0	0	0	0	0	0	0	0	0	0	0	0	0	0	0	0	0	1	0	0	0	0	1	0	1	2	0	0	0	0	0	0	0	0	2	0	0	0	0	1	0	0	0	0	1	0	0	0	0	0	0	1	0	0	0	0	0	0	0	0	0	0	0	0	0	0	0	0	0	0	0	0	0	0	0	0	0	0	0	0	0	0	0	0	0	1	0	0	0	0	0	0	0	1	0	0	0	0	0	0	0	0	0	0	0	0	0	0	0	0	1	0	0	0	0	0	0	0	0	0	0	0	0	0	0	0	0	0	0	0	0	0	0	0	0	0	2	0	0	0	0	0	1	2	0	0	0	0	0	0	1	0	0	0	0	0	0	0	1	0	0	0	0	0	0	0	0	0	0	0	1	0	0	0	0	0	0	0	0	1	0	0	0	1	1	0	0	1	0	0	1	2	0	0	0	0	0	0	1	0	0	0	0	0	0	0	0	1	0	0	1	0	1	0	0	0	0	0	0	2	0	0	0	0	1	0	0	0	0	0	0	1	1	0	0	0	0	0	0	0	0	0	1	0	0	0	1	1	0	0	0	0	0	0	0	0	0	0	0	0	1	1	0	0	0	0	0	0	0	1	0	0	1	0	0	1	0	0	0	0	0	0	0	0	0	0	1	0	0	0	1	2	0	0	0	0	1	0	0	1	0	0	0	0	0	1	0	1	0	0	0	1	0	0	0	0	0	0	0	0	0	0	0	0	0	1	0	0	0	0	1	0	0	0	0	0	0	0	0	0	0	0	0	1	1	0	0	0	0	0	0	0	0	0	0	2	0	0	0	1	0	0	0	0	0	0	0	0	0	0	0	0	0	0	0	1	0	0	0	0	0	0	0	0	0	0	0	1	0	0	0	0	0	1	0	0	0	0	0	0	0	0	1	0	0	0	0	0	0	1	0	0	0	0	1	0	1	1	1	0	0	0	0	0	0	0	0	0	0	0	0	0	0	0	0	0	0	0	1	0	0	0	1	1	0	0	1	2	0	0	0	0	0	1	1	0	0	0	0	0	0	0	0	0	0	0	0	0	1	1	0	0	0	0	0	0	0	0	0	1	0	0	0	0	0	0	0	0	0	0	1	0	1	0	0	0	0	0	1	0	0	0	0	0	0	0	0	0	0	0	0	0	0	0	0	0	0	0	0	0	0	1	0	0	1	0	0	0	0	0	0	1	0	0	0	0	0	0	0	0	0	0	0	0	0	0	0	0	0	0	0	1	0	0	0	1	0	0	0	0	0	0	0	0	0	0	1	0	0	0	0	1	0	0	0	0	0	0	0	0	0	1	0	0	0	0	0	0	1	0	0	0	0	0	0	0	0	0	0	0	0	0	0	0	0	0	1	0	0	0	0	0	0	0	0	0	1	0	1	0	0	1	0	0	0	1	0	0	0	0	0	0	0	0	0	0	0	1	0	0	0	1	0	0	0	0	0	1	0	1	0	1	0	0	0	0	0	0	0	0	0	0	0	0	0	0	0	0	0	0	0	0	0	0	0	0	0	0	0	0	0	0	1	0	0	0	0	0	0	0	0	0	0	0	0	0	0	0	0	0	0	0	0	0	0	0	0	0	0	0	0	0	0	0	0	0	1	1	0	0	0	0	0	0	0	0	0	0	0	0	0	0	0	0	0	0	0	0	0	1	0	1	1	0	0	0	0	0	0	0	0	0	0	0	0	0	0	1	0	0	0	0	0	0	0	0	0	1	0	0	0	0	0	0	0	0	0	0	0	0	1	0	0	0	1	0	0	0	0	0	0	0	0	0	0	0	0	0	0	0	0	0	0	0	0	0	0	0	0	0	0	0	0	0	0	0	0	0	0	0	0	0	0	0	0	0	0	0	0	0	0	0	0	0	0	0	0	0	0	0	0	1	0	0	0	0	0	0	0	0	0	0	0	0	0	0	1	0	0	0	0	0	0	0	0	0	0	0	1	0	0	0	1	1	0	0	1	0	0	1	0	0	0	0	0	1	0	0	0	0	0	1	0	0	0	0	0	0	0	1	0	0	0	0	0	0	0	1	0	0	1	0	0	1	0	0	0	0	0	0	0	0	0	0	0	0	0	0	0	0	0	0	1	0	0	0	0	0	0	1	0	1	0	0	0	0	0	0	0	1	0	0	0	0	0	0	0	0	0	0	0	1	0	0	0	0	0	0	0	0	0	0	0	0	0	1	1	0	0	0	0	0	0	0	0	0	0	2	0	0	1	0	0	0	1	0	0	0	0	0	0	1	0	0	0	0	0	0	0	0	0	0	0	0	0	0	0	0	0	0	0	0	0	0	0	0	0	0	0	0	1	0	0	1	0	0	1	0	0	0	0	0	0	0	1	0	0	0	0	0	0	0	0	1	0	0	0	0	1	0	0	0	0	0	1	0	1	0	2	0	2	0	0	0	0	1	0	0	0	0	0	0	0	0	0	0	0	1	0	0	0	0	0	0	0	0	0	0	0	2	0	0	0	0	0	0	0	0	0	0	1	0	0	0	1	0	0	0	0	1	0	0	0	0	0	0	3	0	0	1	0	1	0	0	0	0	0	0	0	0	0	0	0	0	0	0	0	1	0	0	0	0	0	0	0	0	0	0	0	0	0	0	0	0	0	0	0	0	0	0	0	0	0	0	0	0	0	0	0	0	0	0	0	0	0	0	0	0	1	1	0	0	0	0	1	1	0	0	1	0	0	0	0	1	0	1	0	0	0	0	0	0	0	0	0	0	1	0	0	0	0	0	2	1	1	0	1	1	0	1	0	0	0	0	0	0	1	0	0	0	0	0	0	1	0	0	0	0	0	0	0	1	0	0	0	0	0	1	0	1	0	0	0	0	0	0	0	0	0	0	0	1	0	1	1	0	0	2	0	0	0	0	2	0	0	1	0	0	0	0	0	0	1	0	0	0	0	0	0	0	0	0	1	0	0	1	2	0	0	0	0	0	0	0	0	0	0	0	0	0	2	0	0	0	0	0	0	0	0	0	0	0	0	0	0	0	0	0	0	0	1	0	0	1	0	1	1	2	0	1	0	0	0	0	1	0	0	0	0	0	1	0	0	1	0	0	0	0	0	0	0	0	0	0	0	1	0	0	0	0	1	0	0	0	1	0	0	0	0	0	0	0	0	0	0	1	0	1	0	0	0	0	0	0	0	0	0	1	0	0	0	0	0	0	0	0	0	1	0	0	0	1	0	0	2	0	1	0	0	0	0	0	0	0	0	0	0	0	0	0	0	0	1	0	1	0	2	0	0	0	0	0	0	0	0	0	0	0	0	0	0	0	0	0	0	0	0	1	1	0	0	1	1	0	0	1	2	0	0	0	0	0	0	1	0	0	1	0	0	0	0	0	0	0	0	0	0	0	0	0	0	0	0	0	0	0	1	0	0	1	0	0	0	0	0	0	0	0	2	1	0	0	1	0	0	1	0	0	0	0	0	1	0	0	0	0	0	0	0	0	1	0	0	0	0	0	0	0	0	0	0	0	0	0	0	0	0	0	0	0	0	0	0	0	1	0	0	0	0	0	0	1	0	0	0	0	0	0	0	0	1	0	0	0	2	1	0	0	0	0	0	0	0	1	0	0	1	0	0	0	0	0	1	0	0	0	0	0	0	0	0	0	0	0	0	0	0	0	0	0	0	0	0	0	0	0	0	0	0	1	0	0	0	0	0	0	0	0	0	0	0	0	1	0	1	0	0	0	0	0	0	0	0	0	1	0	0	2	0	0	0	0	2	0	1	0	0	0	0	0	0	0	0	0	2	0	1	0	1	0	0	0	2	1	0	0	0	0	0	0	0	0	0	0	0	0	0	0	1	0	0	0	0	0	0	1	0	0	0	1	0	0	0	0	0	0	0	0	0	0	0	0	0	0	0	1	0	2	0	0	0	0	0	0	0	0	0	0	0	0	0	0	0	0	0	0	0	1	0	0	0	0	0	0	0	0	0	0	0	1	0	1	0	0	0	0	0	0	1	0	0	0	0	0	0	1	1	0	1	0	0	0	0	0	0	0	0	0	0	0	0	0	0	1	0	1	0	0	1	0	0	0	0	0	0	0	0	1	1	0	0	0	0	0	0	0	0	0	0	0	0	0	0	0	0	0	0	0	0	0	0	0	0	0	0	0	0	0	0	0	0	0	0	1	0	0	1	0	0	2	0	0	0	0	0	0	1	0	0	0	0	1	0	0	0	0	0	0	0	0	0	0	0	0	1	1	0	0	0	2	0	0	0	2	0	0	0	0	1	0	1	0	0	1	0	0	0	0	0	0	0	1	0	0	0	0	1	0	0	0	0	0	0	0	0	0	2	0	0	0	0	0	0	0	0	1	0	0	0	0	0	0	0	0	0	0	1	0	0	0	0	0	0	1	1	0	0	0	0	0	0	0	0	0	0	1	1	0	0	0	0	0	0	1	0	0	0	1	0	0	1	0	0	0	0	1	0	0	1	0	0	0	0	0	0	0	0	0	0	0	0	0	0	0	1	0	1	0	0	0	1	0	0	1	0	0	0	0	0	0	0	1	1	0	0	0	0	0	1	0	0	0	0	0	1	0	0	0	0	0	0	0	0	0	0	0	0	0	0	0	0	1	0	0	0	0	1	0	0	1	0	0	0	0	0	0	0	0	0	0	0	0	0	0	0	0	0	0	1	0	0	0	0	0	0	0	0	0	0	0	0	0	0	0	0	0	0	0	0	0	0	1	0	0	0	1	0	1	0	0	0	0	0	1	0	0	0	0	0	0	0	0	0	0	0	0	1	1	0	0	0	2	0	0	1	0	0	0	0	0	0	0	0	0	1	0	0	0	0	0	0	0	0	0	0	0	0	1	0	1	0	0	1	0	0	0	0	0	0	0	0	0	0	0	1	0	0	0	0	0	0	0	0	0	0	0	0	0	0	0	0	0	0	0	1	0	1	0	0	0	0	0	0	0	0	0	0	0	1	0	0	0	0	0	0	0	0	1	0	0	0	0	0	0	1	0	0	0	0	0	0	1	0	0	0	0	0	0	0	1	0	0	0	1	0	0	0	0	0	0	0	0	0	0	0	0	0	0	1	0	0	0	0	0	0	0	0	0	1	0	0	0	0	0	0	0	0	0	0	0	0	0	0	1	0	0	0	0	0	0	0	0	0	1	0	0	0	0	0	1	0	0	0	1	0	0	0	1	0	0	0	0	0	0	0	0	0	0	0	0	0	0	0	0	0	0	0	0	0	0	1	2	0	1	0	1	0	5	1	0	0	0	0	0	0	0	0	0	0	0	0	0	0	0	0	0	0	0	1	1	0	0	1	0	0	0	0	0	1	0	0	0	0	0	0	0	0	0	1	0	0	0	0	0	1	0	0	0	0	1	0	0	1	0	0	0	0	0	0	0	0	0	0	0	0	0	0	0	1
N0.HOG0005335	0	0	0	0	0	0	0	1	0	0	0	0	0	0	0	0	0	0	0	0	0	0	0	0	0	0	0	0	0	0	0	0	0	0	0	0	1	0	1	0	0	0	0	0	0	1	0	0	0	1	0	0	0	0	0	0	0	0	0	0	0	0	0	0	0	0	0	0	0	0	0	0	0	0	0	0	0	0	0	0	0	0	0	0	0	0	0	0	0	0	0	0	0	0	0	0	0	0	0	0	0	0	0	0	0	0	0	0	0	0	0	0	0	0	0	0	0	0	0	0	0	1	0	0	0	0	0	0	0	0	0	0	1	0	0	0	0	0	0	0	0	0	0	0	0	0	2	0	0	0	0	0	0	0	0	0	0	1	0	0	0	0	1	0	0	0	0	0	1	0	0	0	0	0	0	0	0	0	0	0	0	0	0	0	0	0	0	0	0	0	0	0	0	0	0	0	0	0	0	0	0	0	1	0	0	0	0	0	0	0	0	0	0	0	0	0	0	0	0	0	0	0	2	0	0	0	0	0	0	0	0	0	0	0	0	0	0	0	0	0	0	0	0	0	0	0	0	0	0	0	0	0	0	0	1	1	0	0	0	0	0	0	0	0	0	0	1	0	0	1	0	0	0	0	0	1	0	0	0	0	0	0	0	0	0	0	0	0	0	0	0	0	1	0	0	0	0	0	0	1	0	0	0	0	0	0	0	1	0	0	0	0	0	0	0	0	0	0	0	0	0	0	0	1	1	0	0	0	0	0	0	0	0	0	0	0	0	0	0	0	0	0	0	0	1	0	0	0	0	0	0	0	0	0	0	0	0	0	0	0	0	0	0	0	0	0	0	0	0	0	0	0	0	0	0	0	0	0	0	0	0	0	0	0	0	0	0	0	0	0	0	2	0	0	0	0	0	0	0	0	0	0	0	0	0	0	0	0	0	0	0	0	1	0	0	0	0	0	0	0	0	0	0	0	1	0	0	0	0	0	0	0	0	0	0	0	0	0	0	0	0	0	1	0	0	1	0	0	0	0	0	0	0	0	0	0	0	0	0	0	0	0	0	0	0	0	0	0	0	0	0	0	0	0	0	0	0	0	0	0	0	0	0	0	0	1	0	1	0	0	0	0	0	0	0	0	0	0	0	0	0	0	0	0	0	0	0	0	0	0	0	0	0	0	0	0	0	0	0	0	0	0	0	1	0	0	0	0	0	0	0	0	0	0	0	0	0	0	0	0	0	0	0	0	0	0	0	0	0	0	0	0	0	0	0	1	1	0	0	1	0	0	0	0	0	0	0	0	0	0	0	0	0	0	0	0	0	0	0	0	1	0	0	1	0	0	0	0	0	0	0	0	0	0	0	0	0	0	0	0	0	0	0	0	0	0	0	0	0	0	0	0	0	1	0	0	0	0	0	0	0	0	0	0	0	0	0	0	0	0	0	0	0	0	0	0	0	0	0	0	0	0	0	0	0	0	0	0	0	0	0	0	0	0	1	0	0	0	0	0	0	0	0	0	0	0	0	0	0	0	0	1	0	0	0	0	0	1	0	0	0	0	0	0	1	0	0	0	0	0	0	0	0	0	0	1	1	0	0	0	0	1	0	0	0	0	0	0	0	0	0	0	0	0	0	0	0	1	0	0	0	0	0	0	0	0	0	0	0	0	0	0	0	0	0	0	0	0	0	0	0	0	0	1	0	0	0	0	0	0	0	0	1	0	1	0	0	0	0	0	0	0	0	0	0	0	0	0	0	0	0	0	0	0	0	0	1	0	0	1	1	0	0	0	0	0	0	0	0	0	0	0	0	0	0	0	0	0	0	0	0	0	0	0	0	0	0	0	0	0	0	0	0	0	0	1	0	0	0	0	0	0	0	0	0	0	0	0	0	0	0	0	0	0	1	0	0	1	0	0	0	0	0	1	0	0	0	0	0	0	1	0	0	0	1	0	1	0	0	0	0	1	0	0	0	0	0	0	0	0	0	0	0	0	0	0	0	0	0	0	0	0	0	0	1	0	0	0	0	0	0	0	0	0	0	0	0	0	0	0	0	0	0	0	0	0	0	0	0	0	0	0	0	0	0	1	0	0	0	0	1	0	0	0	0	0	0	0	0	0	0	0	0	0	0	0	0	0	0	0	0	0	0	1	0	0	0	0	0	0	0	0	0	0	0	0	0	0	0	0	0	0	0	0	0	0	0	0	0	0	0	0	0	1	0	0	0	0	0	0	0	0	1	0	0	0	0	0	0	0	0	0	0	0	0	0	0	0	0	0	0	0	0	0	0	0	0	0	0	0	0	0	0	1	0	0	0	0	0	0	0	0	0	0	0	0	0	0	0	0	1	0	0	0	0	0	1	0	0	0	0	0	0	0	0	0	0	0	0	0	0	0	0	1	0	0	0	1	0	0	0	0	0	0	0	0	0	1	0	0	0	0	0	0	0	0	0	0	0	0	0	0	1	0	0	0	0	0	0	0	0	0	0	0	0	0	0	0	0	0	0	0	0	0	0	0	0	0	0	0	0	0	0	0	0	0	0	0	0	0	0	0	0	0	0	0	0	0	0	0	1	0	0	0	0	0	0	0	0	0	0	0	0	0	0	0	0	0	0	0	0	0	0	0	1	0	0	0	0	0	0	0	0	0	0	0	0	1	0	0	0	0	0	0	0	0	0	0	0	0	0	0	0	0	1	0	0	0	0	0	0	0	0	0	0	0	1	0	0	0	0	0	0	0	0	0	0	0	0	0	0	0	0	0	0	0	0	0	0	0	0	0	0	0	0	0	0	0	0	0	0	0	0	0	0	0	0	0	0	0	0	0	0	0	0	0	0	0	0	0	0	0	0	0	0	0	0	0	0	0	0	0	0	0	0	0	0	0	0	0	0	0	0	0	0	0	0	0	0	0	0	0	0	0	0	0	0	0	0	0	0	0	0	0	0	0	0	0	0	0	0	0	1	0	0	0	0	0	0	0	0	0	0	0	0	0	0	0	0	0	0	0	0	0	0	0	0	0	0	0	0	0	0	0	0	0	1	0	0	0	0	0	0	0	0	0	0	0	0	0	0	1	0	0	0	0	0	0	0	0	0	1	0	0	0	0	0	2	0	0	0	0	0	1	0	0	0	0	0	0	0	0	0	0	0	0	0	0	0	0	0	0	0	0	0	0	0	0	0	0	1	0	0	0	0	0	1	0	0	0	0	0	0	0	0	0	0	0	0	0	0	0	1	0	0	0	0	0	0	0	0	1	0	0	0	0	0	0	0	0	0	0	0	0	0	0	0	0	1	1	0	0	0	0	0	0	0	0	0	0	0	0	0	0	1	0	1	0	0	0	0	0	0	0	0	0	0	0	0	0	0	0	0	0	0	0	0	0	0	0	0	0	0	0	0	0	0	0	0	1	0	0	0	0	0	0	0	0	0	0	0	0	0	1	0	0	0	0	0	0	0	0	0	0	0	0	0	0	0	0	0	0	0	0	0	0	0	0	0	0	0	0	0	0	0	0	0	0	0	0	0	0	0	0	0	0	0	0	0	0	0	0	0	0	1	0	0	0	0	0	0	2	0	0	0	0	0	0	0	0	0	0	0	0	0	0	0	0	0	0	0	0	0	0	0	0	0	0	1	0	0	0	0	0	0	0	0	0	0	0	0	0	0	0	0	0	0	0	0	0	0	0	0	0	0	0	0	0	0	0	0	0	0	0	0	0	0	0	0	0	0	0	1	0	0	0	1	0	0	0	0	0	0	0	0	0	0	0	0	0	0	0	0	0	0	0	0	0	0	0	0	0	0	0	0	0	1	0	0	0	0	0	0	1	0	0	0	0	0	0	0	0	0	0	0	0	0	0	1	0	0	0	0	0	0	0	1	0	0	0	0	0	0	0	1	0	0	0	1	0	0	0	0	0	0	0	0	0	0	0	0	0	0	0	0	0	0	0	0	1	1	0	0	0	0	0	0	0	0	0	0	0	0	0	0	0	0	0	0	0	0	0	0	0	0	0	0	0	0	0	0	1	1	0	0	0	0	0	0	0	0	0	0	0	0	0	0	1	0	0	0	0	0	1	0	0	0	0	0	0	0	0	0	0	0	1	0	0	0	0	0	0	0	0	0	0	0	0	0	0	0	1	0	0	1	0	0	0	0	0	0	0	0	0	0	0	0	0	0	0	0	0	1	0	0	0	0	0	0	0	0	0	0	0	0	0	0	0	0	0	0	0	0	0	0	0	0	0	0	0	0	0	0	0	0	0	0	1	0	0	0	0	0	1	0	0	0	0	0	1	0	0	0	0	0	0	0	0	0	0	0	0	0	0	0	0	0	0	0	0	1	0	0	0	0	0	0	0	0	0	0	0	0	0	0	0	1	0	0	0	0	0	0	0	0	0	0	0	0	0	0	1	0	0	0	0	0	0	0	0	0	0	0	0	0	0	0	0	0	0	1	0	0	0	0	0	0	0	0	0	0	0	0	0	0	1	1	0	1	0	0	0	2	0	0	0	0	0	0	0	0	0	0	1	0	0	0	0	0	0	0	0	0	0	0	0	0	0	0	0	0	2	0	0	0	0	0	0	0	1	0	0	0	0	0	0	0	0	0	0	0	0	0	0	1	0	0	0	0	0	0	0	0	0	0	0	0	0	0	0	0	0	0	0	0	1	2	0	0	0	0	0	0	0	0	0	0	0	0	1	0	0	0	0	0	0	0	0	0	0	0	0	0	0	0	0	0	0	0	0	0	0	0	0	0	0	0	0	0	0	0	0	0	0	0	0	0	0	0	0	0	0	0	0	0	0	0	0	0	0	0	0	0	0	0	0	0	0	0	0	0	1	0	0	0	0	0	0	0	0	0	0	0	0	0	0	1	0	0	0	0	0	1	0	0	0	0	0	1	0	0	0	0	0	0	0	0	0	0	0	0	0	0	0	0	0	0	0	0	0	0	0	0	0	0	0	0	0	0	0	0	0	0	0	0	0	0	0	0	0	0	0	0	0	0	0	0	0	0	0	0	0	0	0	0	0	0	0	0	1	0	0	0	0	0	0	0	0	0	1	0	1	0	0	0	0	0	0	0	0	0	0	0	0	0	0	0	0	0	0	0	0	0	0	0	0	0	0	0	0	0	1	0	0	0	0	0	0	0	0	0	0	0	0	1	0	0	0	0	0	0	0	0	0	0	0	0	0	1	0	0	0	0	0	0	0	0	0	0	0	0	0	0	0	0	0	0	0	0	0	0	0	0	0	0	0	0	0	0	0	0	0	0	0	0	0	0	0	0	0	0	0	0	0	0	0	0	0	1	0	0	0	0	0	0	0	0	0	0	0	0	0	0	0	0	0	0	0	0	0	0	0	0	0	0	0	0	0	0	0	0	0	0	0	1	0	0	0	0	0	0	0	0	0	0	0	0	0	0	0	0	0	2	0	0	0	0	0	0	0	0	0	0	0	1	0	0	0	0	0	0	0	0	0	0	0	0	0	1	0	0	0	0	0	0	0	0	0	0	1	0	0	0	0	0	0	0	0	0	0	0	0	0	0	0	2	0	0	0	0	0	0	0	0	0	0	0	0	0	0	0	0	0	0	0	0	1	0	0	0	0	0	0	0	0	0	0	0	1	0	0	0	1	0	0	0	0	0	0	0	0	0	0	0	0	1	1	0	0	0	0	0	0	0	0	0	0	0	0	0	0	0	1	0	0	0	0	0	0	0	0	0	0	1	0	0	0	0	0	0	0	0	0	0	0	1	0	1	0	0	0	0	0	0	0	0	0	0	0	0	0	0	0	0	0	0	0	0	0	0	0	0	0	0	0	0	0	0	0	0	0	0	0	1	0	0	0	0	1	0	0	0	0	1	0	0	0	0	0	0	0	0	0	1	1	0	0	0	0	0	0	0	0	0	0	1	0	0	0	0	0	0	0	1	0	0	0	0	0	0	0	0	0	0	0	0	0	0	0	0	0	0	0	0	0	0	0	0	0	0	0	2	0	0	0	1	0	0	0	0	0	0	0	0	0	0	0	0	0	0	0	0	1	0	0	0	0	0	0	0	0	0	0	0	0	0	0	0	0	0	0	0	0	0	1	0	0	0	0	0	0	1	0	0	0	0	0	0	0	0	0	0	0	0	0	0	0	0	0	0	0	0	0	0	0	0	0	0	0	0	0	0	0	0	0	0	0	0	0	0	0	0	0	0	0	0	0	0	0	0	0	0	0	0	0	0	0	0	2	0	0	0	0	0	0	0	0	0	0	0	0	0	0	0	0	0	0	0	0	0	0	0	0	0	0	0	1	1	0	0	0	0	1	0	0	0	0	0	0	0	0	0	0	1	1	0	0	0	0	0	0	0	1	0	0	0	0	0	2	0	0	0	1	0	0	0	0	0	0	0	0	0	0	0	0	0	0	0	0	0	0	0	0	0	0	1	0	0	0	0	0	0	0	0	0	0	0	0	0	0	0	0	0	0	0	0	0	0	0	0	0	0	0	0	0	0	0	0	0	0	0	0	0	0	0	0	0	0	0	0	0	0	0	0	1	0	0	0	0	0	1	0	0	0	0	0	0	0	0	0	0	0	0	0	0	0	0	0	0	1	0	0	0	0	0	0	1	0	0	0	0	0	0	0	0	1	0	0	0	0	0	0	0	0	0	0	0	0	0	0	0	0	1	0	0	0	0	0	0	0	0	0	0	0	0	0	0	0	0	0	0	0	0	0	0	0	0	0	0	0	0	0	1	0	0	0	0	0	0	0	0	0	0	0	0	0	0	0	0	0	0	0	0	0	0	0	0	0	0	1	0	0	0	0	0	0	0	0	0	0	0	0	0	0	0	0	0	0	0	0	0	0	1	0	0	0	0	0	0	0	0	0	0	0	0	0	0	1	0	0	0	0	0	1	0	0	0	0	0	0	0	0	0	0	0	0	0	0	0	0	0	0	0	0	0	0	0	0	0	0	0	1	0	0	0	0	0	0	0	0	0	0	1	0	0	0	0	0	0	0	0	0	0	0	0	0	0	0	0	0	0	0	0	0	0	0	0	0	0	0	0	0	0	0	0	0	0	0	0	0	0	0	0	0	0	0	0	0	0	0	0	0	0	0	0	0	0	0	0	0	0	0	0	1	0	0	0	0	0	0	0	0	0	0	0	0	0	0	0	0	0	0	0	0	0	0	0	1	0	0	0	0	0	0	0	0	0	0	0	0	0	0	0	0	0	0	0	0	0	0	1	0	0	0	1	0	0	0	0	0	0	0	0	0	0	0	0	1	0	0	0	1	0	0	0	0	0	0	0	0	0	0	0	0	0	0	1	0	0	0	0	0	0	0	0	0	0	0	0	0	0	0	0	0	0	0	0	0	0	0	1	0	0	0	1	0	0	0	0	0	0	0	0	0	0	0	0	0	0	0	0	0	1	0	0	0	0	0	0	0	1	0	0	0	0	0	0	0	0	0	0	0	0	0	0	0	0	0	0	0	0	0	0	0	0	0	0	0	1	1	0	0	0	0	0	0	0	0	0	0	1	0	0	0	0	0	0	0	0	0	0	0	0	0	0	0	0	0	0	0	0	0	0	0	0	0	0	0	0	0	0	0	0	0	1	0	0	0	0	0	1	0	0	0	0	0	1	0	0	0	0	0	0	0	0	0	1	0	0	0	0	0	0	0	0	0	0	0	0	0	0	0	0	0	0	0	0	0	0	0	0	0	0	0	0	0	0	0	0	0	0	0	0	0	0	0	0	0	0	0	0	0	0	0	0	0	0	0	0	0	0	0	0	0	0	0	0	0	0	0	0	0	0	0	0	0	0	0	0	0	1	0	0	0	0	0	0	0	0	0	0	0	0	0	0	0	0	0	0	0	0	0	0	0	0	0	0	0	0	0	0	0	0	0	0	0	0	0	0	0	0	0	0	0	0	0	0	0	0	0	0	0	0	0	0	0	0	0	0	0	0	0	0	0	0	0	0	0	0	0	0	0	0	0	0	0	0	0	0	0	0	0	1	0	0	0	0	0	0	0	0	0	0	0	0	0	0	0	0	0	0	1	0	1	0	0	0	0	0	1	0	0	0	0	0	0	0	0	0	0	0	0	0	0	0	0	0	0	0	0	0	1	1	0	0	0	0	0	0	0	0	0	0	0	0	0	0	0	1	0	0	0	0	0	0	0	0	0	0	0	0	0	1	0	0	0	0	0	0	0	0	0	0	0	0	0	0	0	0	0	0	0	0	0	0	0	0	0	1	0	0	0	0	0	1	0	0	0	0	1	1	0	0	0	0	0	0	0	0	0	0	0	0	0	1	0	0	0	0	0	0	0	1	0	0	0	0	0	0	0	0	0	0	0	0	0	0	0	0	0	0	0	0	0	0	0	0	0	0	0	0	0	1	0	0	1	0	0	1	0	0	0	0	0	0	0	0	0	0	0	1	1	0	0	0	0	0	0	0	0	0	0	0	0	1	0	0	0	0	0	0	0	0	0	0	0	0	0	0	0	0	0	0	0	1	0	0	0	0	0	0	0	0	0	0	0	0	0	0	0	0	1	0	0	0	0	0	0	0	0	0	1	0	0	0	0	0	0	2	0	0	0	0	0	0	0	0	0	0	1	0	1	0	0	0	0	0	0	0	0	0	0	1	0	0	0	0	0	0	0	0	0	0	0	0	0	0	0	0	0	0	0	0	0	0	0	0	0	0	0	0	0	0	0	0	0	0	0	0	0	0	0	0	0	0	0	0	0	0	0	0	0	0	0	0	0	0	0	0	0	0	0	0	1	0	0	0	0	1	0	0	0	0	1	0	0	0	1	0	0	0	0	0	0	0	0	0	0	0	0	0	0	0	0	0	0	0	0	0	0	0	0	0	0	0	0	0	0	0	0	0	0	0	0	0	0	0	0	0	0	0	0	0	0	0	0	0	0	0	0	0	0	0	0	0	0	0	0	0	0	0	0	0	0	0	0	0	0	0	0	0	0	0	0	0	0	0	0	0	0	0	0	0	0	0	1	0	0	0	0	0	1	0	0	0	0	0	0	0	0	0	0	0	0	0	0	0	0	0	0	0	0	0	0	0	1	0	0	0	0	0	0	0	0	0	0	0	0	0	0	0	0	1	0	0	0	0	0	0	0	0	0	0	0	0	0	0	0	0	0	0	0	0	0	0	0	0	0	0	0	0	0	0	0	0	0	0	0	0	0	0	0	0	0	0	0	0	0	0	1	0	0	0	0	0	0	0	0	0	0	0	0	0	0	0	0	0	0	0	0	0	1	0	0	0	0	0	1	0	0	0	0	1	0	0	0	0	0	0	0	0	0	0	0	1	0	0	0	0	0	0	0	0	0	0	0	0	1	0	0	0	0	1	0	0	0	0	0	0	0	0	0	0	0	0	0	0	0	0	0	0	0	0	0	0	0	0	0	0	0	0	0	0	0	0	1	0	0	0	0	0	1	0	0	1	0	0	0	0	0	0	0	0	0	0	1	0	1	0	0	0	0	0	0	0	0	0	0	0	0	0	0	0	0	1	0	1	0	0	0	0	0	0	0	0	0	0	0	0	0	0	0	0	0	0	0	0	0	0	0	0	0	0	0	1	0	0	0	0	0	0	0	0	0	0	0	0	0	0	0	0	0	0	0	0	0	0	0	0	0	0	2	0	0	0	0	0	0	0	0	0	0	0	0	0	0	0	0	0	0	0	0	0	1	1	0	1	0	0	0	0	0	0	0	0	0	0	0	0	0	0	0	0	0	0	0	0	0	0	1	0	0	0	0	0	1	0	0	0	0	0	0	0	0	0	0	0	0	0	0	0	0	0	0	0	0	0	0	0	0	0	0	0	0	0	0	0	0	0	0	0	0	0	0	0	0	0	0	0	0	0	0	0	0	0	0	0	0	0	1	0	0	0	0	0	0	1	0	0	0	1	0	0	0	0	0	0	0	0	0	0	0	0	1	0	0	0	1	0	0	0	0	0	0	0	0	0	0	0	0	0	0	0	0	0	0	1	0	0	1	0	0	0	0	0	0	0	0	0	0	0	0	0	0	0	0	0	0	0	0	0	0	0	0	0	0	0	0	0	0	0	0	0	1	0	0	0	0	0	0	0	0	0	0	0	0	0	0	0	0	0	0	0	1	0	0	0	1	0	0	0	0	0	0	0	0	0	0	0	0	0	0	0	0	2	1	0	0	0	0	0	0	0	0	0	0	0	0	0	0	0	0	0	0	0	0	0	0	0	0	0	0	0	0	0	0	0	0	0	0	0	0	0	0	0	0	0	0	0	0	0	0	0	0	0	0	0	0	0	0	0	0	0	0	0	0	0	1	0	0	0	0	0	0	0	0	0	0	0	0	0	0	0	0	1	0	0	0	0	0	0	0	0	0	0	0	0	0	0	0	0	0	0	1	0	0	0	0	0	1	0	0	0	0	0	0	0	0	0	0	0	0	0	0	0	0	0	0	0	0	0	0	0	0	0	0	0	0	0	0	0	0	0	0	1	0	0	0	0	0	0	0	0	0	0	0	0	0	0	0	0	0	0	1	0	0	0	0	0	0	0	0	0	0	0	0	0	1	0	1	0	0	0	0	0	0	0	0	0	0	0	0	0	0	0	0	0	0	0	0	0	0	1	0	0	0	0	0	0	0	0	0	0	0	0	0	0	0	0	0	0	0	0	0	0	0	0	0	0	0	0	0	1	0	0	0	0	0	0	0	0	0	1	0	0	0	0	0	0	0	0	1	0	0	0	0	0	0	0	0	0	0	0	0	0	0	0	0	0	0	0	0	0	0	0	0	0	1	0	0	0	0	0	0	0	0	1	0	0	0	1	0	0	0	0	0	0	0	0	0	0	0	0	0	0	1	0	0	0	0	0	0	0	0	0	0	0	0	0	0	1	0	0	0	0	0	0	0	0	0	0	0	0	0	0	0	0	0	0	0	0	0	0	0	0	0	0	0	0	0	0	0	0	0	0	0	0	2	0	0	0	0	0	0	0	0	0	0	0	0	0	0	0	0	0	0	0	0	0	0	0	0	0	0	0	0	0	0	0	1	0	0	0	0	0	0	0	0	0	0	0	0	0	0	0	0	0	0	0	0	0	0	0	0	0	0	0	0	0	0	0	0	0	0	0	0	0	0	0	0	1	0	0	0	0	0	0	0	0	0	0	0	0	0	0	0	0	0	0	0	0	1	0	0	0	0	0	0	0	0	1	0	0	0	0	0	0	0	0	0	1	0	0	0	0	0	0	1	0	0	0	0	0	0	0	0	0	0	0	0	0	0	0	0	0	0	0	0	0	0	0	0	0	0	0	1	0	0	0	0	0	0	0	0	0	0	0	0	0	0	0	0	0	0	0	0	0	0	0	0	0	0	0	0	1	0	0	0	0	0	0	0	0	0	0	0	0	0	0	0	0	0	0	0	0	0	0	0	0	0	0	0	0	0	0	0	0	0	0	0	2	0	0	0	0	0	0	0	0	0	0	0	0	0	0	0	0	0	0	0	0	0	0	0	0	0	0	0	0	1	0	0	0	0	0	0	0	0	0	1	0	0	0	0	0	0	0	0	0	0	0	0	0	0	1	0	0	0	0	0	0	0	0	0	0	1	0	0	0	0	0	0	0	0	0	0	1	0	0	0	0	0	0	0	0	0	0	1	0	0	0	0	0	0	0	0	0	1	0	0	0	0	0	0	0	0	0	0	0	0	0	1	0	0	0	0	0	0	0	0	0	0	0	0	0	0	0	0	0	0	0	0	0	0	0	0	0	1	0	0	0	0	0	0	0	0	0	0	0	0	1	1	0	0	0	1	0	0	0	0	1	0	1	0	0	0	0	0	0	0	0	0	0	0	0	0	0	0	0	0	1	0	0	0	0	0	1	0	0	0	1	0	0	0	0	0	0	0	0	0	0	0	0	0	0	0	0	0	0	0	1	0	0	0	0	0	0	0	0	0	0	0	0	0	0	0	0	0	0	0	0	0	0	0	0	0	1	0	0	0	0	0	0	0	0	0	0	0	0	0	0	0	0	0	0	0	0	0	0	0	0	0	0	0	0	0	0	0	0	0	0	0	0	0	0	0	0	0	0	0	0	1	1	0	0	0	0	0	0	0	0	0	0	0	0	0	0	0	0	0	0	0	0	0	0	0	0	0	0	0	0	0	0	0	0	0	0	0	0	1	0	1	0	0	0	0	0	0	0	0	0	0	0	0	0	0	0	0	0	0	0	0	0	0	0	0	0	2	0	0	0	0	0	0	0	0	0	0	0	0	0	0	1	0	0	0	0	0	0	0	0	0	0	1	0	0	0	0	0	0	0	0	0	0	0	0	0	0	0	0	0	0	0	0	0	0	0	0	0	0	0	0	0	0	0	0	1	0	0	0	0	0	0	0	0	0	0	0	0	0	0	0	0	0	0	0	0	0	0	0	0	0	0	0	1	0	0	0	1	0	0	0	0	0	0	0	0	0	0	0	0	0	0	0	0	0	0	0	0	0	0	0	0	0	0	0	0	0	0	0	0	0	0	0	0	0	0	0	0	0	0	0	0	1	0	0	0	0	0	0	0	0	0	0	0	0	0	0	0	0	0	0	0	0	1	0	1	0	0	0	0	0	0	0	0	1	0	0	0	0	0	0	0	0	0	0	0	0	0	0	1	0	0	0	0	0	0	0	0	0	0	0	0	0	0	0	0	0	0	0	0	0	0	0	0	0	1	0	0	0	0	0	0	1	0	0	0	0	0	0	0	0	0	0	1	0	0	0	0	0	0	0	0	0	0	0	0	0	0	0	0	0	0	1	0	0	0	0	0	0	0	0	0	0	0	0	0	0	0	0	0	1	0	0	0	0	0	0	0	0	0	0	0	0	0	0	0	0	0	0	0	0	0	0	0	0	0	0	0	0	0	0	0	0	0	0	0	0	0	0	0	0	0	0	0	0	0	0	0	0	1	0	1	0	0	0	0	0	0	0	0	0	0	0	0	0	0	0	0	0	0	0	0	0	0	0	0	0	0	0	0	0	0	0	0	0	0	0	0	0	0	0	0	0	0	0	0	0	0	0	0	0	0	0	0	0	0	0	0	0	0	0	0	0	0	0	0	0	0	0	0	0	0	0	0	0	0	0	0	0	0	0	0	0	0	0	0	0	0	0	0	0	0	1	0	0	0	0	0	0	0	0	0	0	0	0	0	0	0	0	0	0	1	0	0	0	0	0	0	0	0	0	0	0	0	0	0	0	0	0	0	0	0	0	0	0	0	0	0	0	0	1	0	1	0	0	0	0	0	0	1	0	0	0	0	0	0	0	0	0	0	0	0	0	0	0	0	0	0	0	0	0	0	0	0	0	0	0	0	0	0	0	0	0	0	0	0	0	0	0	0	0	1	0	0	0	0	0	0	0	0	0	0	0	0	0	0	0	0	0	0	0	0	0	0	0	0	0	0	0	0	0	0	0	0	0	0	0	0	0	0	0	0	0	0	0	1	0	1	0	0	0	0	0	0	0	0	0	0	0	0	0	0	0	0	0	0	0	0	0	0	1	0	0	1	0	0	0	0	0	0	0	0	0	0	0	0	0	0	0	0	0	0	0	0	0	0	0	0	0	0	0	0	1	0	0	0	0	0	0	0	0	0	0	0	1	0	0	0	0	0	0	0	0	0	0	0	0	0	0	0	0	0	0	0	0	0	0	0	0	0	0	0	0	0	0	0	0	0	0	0	0	0	0	0	0	0	0	1	0	0	0	0	0	0	0	0	0	0	1	0	0	0	0	0	0	0	0	0	0	0	0	0	0	0	0	0	0	0	0	0	0	0	0	0	0	0	0	0	1	0	0	0	0	0	0	0	0	0	0	0	0	0	0	0	0	0	0	0	0	0	0	0	0	0	0	0	0	0	0	0	0	0	0	0	0	0	0	0	0	0	0	0	0	0	0	0	1	0	0	0	0	0	0	0	0	0	0	0	0	0	0	0	0	0	0	0
N0.HOG0008617	0	1	0	1	1	0	2	1	0	0	1	0	0	0	2	1	2	0	3	0	0	1	0	0	0	0	1	0	1	0	0	0	2	0	0	0	1	1	0	0	0	0	0	0	0	0	0	0	2	0	0	0	1	0	0	0	1	0	0	0	0	0	0	0	1	0	1	1	3	1	2	1	0	0	1	0	0	0	0	1	0	0	1	1	0	0	0	0	0	2	0	0	0	0	0	0	0	0	1	0	0	0	1	0	0	0	0	0	0	1	1	1	0	2	0	0	1	0	0	0	0	0	0	1	2	0	0	1	0	0	0	2	1	0	0	0	3	0	2	0	0	0	2	0	1	0	1	0	0	0	1	0	0	0	1	0	1	0	0	1	0	3	0	1	0	1	0	0	0	1	0	0	0	0	0	1	1	0	1	0	1	0	0	0	0	0	0	0	1	0	1	1	1	2	0	0	2	0	0	0	0	2	0	2	0	0	0	0	1	1	1	0	1	0	1	1	1	0	1	2	0	0	0	0	0	4	0	0	1	1	2	0	1	0	0	1	0	0	0	0	0	0	2	1	0	0	0	0	0	0	0	1	0	0	0	0	0	0	0	4	1	0	0	3	0	0	1	0	0	1	0	0	0	0	1	1	2	2	0	0	0	2	0	0	0	0	0	0	0	0	0	0	0	0	0	0	0	1	0	0	1	0	0	1	0	0	0	0	1	0	0	0	0	0	1	0	1	1	2	0	0	1	0	1	1	0	0	1	0	0	1	0	0	0	0	0	0	1	2	0	0	0	0	1	2	0	1	0	0	0	1	2	1	0	0	0	0	0	0	0	0	0	0	0	2	0	2	1	1	0	0	0	0	0	0	2	0	0	0	1	1	0	0	0	0	0	1	0	1	0	2	0	0	0	1	0	0	2	0	0	2	1	0	0	1	0	0	1	0	0	0	3	2	0	1	2	1	1	0	0	1	1	0	0	1	0	0	0	2	0	0	0	1	1	0	0	0	0	1	0	0	0	0	0	0	2	0	0	0	4	1	0	0	3	0	0	1	1	0	0	1	0	1	0	0	0	2	0	2	0	1	1	0	1	0	0	0	0	0	0	0	0	0	0	1	3	0	1	2	0	1	0	0	0	0	0	0	2	0	1	2	1	0	0	2	0	0	0	1	2	0	0	1	0	1	1	1	0	0	0	0	0	0	3	0	0	0	1	0	1	1	1	1	0	0	0	0	2	0	0	0	0	1	2	2	1	0	0	1	1	0	0	0	0	0	0	0	0	0	1	2	0	2	0	0	0	0	1	0	0	0	0	2	0	0	1	0	0	0	1	0	0	3	3	0	0	1	4	0	0	0	1	0	0	1	0	0	0	0	0	1	0	3	0	2	0	0	0	0	0	0	0	0	1	2	0	0	1	0	0	3	1	1	0	1	1	1	1	0	0	0	0	0	0	0	1	0	1	0	0	0	1	2	0	3	1	3	0	0	0	1	1	0	1	0	1	0	0	0	0	0	0	2	0	1	1	0	0	0	0	0	1	0	0	0	0	0	0	0	1	0	0	0	0	0	0	0	0	1	0	0	0	1	0	0	0	1	0	0	1	1	0	2	4	0	1	1	0	0	0	0	0	1	0	0	0	0	0	0	1	0	0	1	0	0	2	0	1	0	0	0	2	1	0	0	0	0	0	1	0	0	0	0	1	0	0	2	1	0	0	0	1	1	0	3	0	0	3	0	0	0	0	2	0	1	1	0	1	0	0	1	1	1	0	1	0	0	0	0	1	0	0	2	0	0	2	0	0	1	0	1	0	0	0	0	0	0	0	1	0	0	3	0	1	2	1	0	0	0	1	1	3	0	0	0	0	0	0	0	2	0	2	1	0	0	2	0	1	1	1	1	0	0	1	0	0	0	2	0	1	1	0	0	1	1	0	2	1	0	0	0	1	0	0	0	0	0	0	1	0	3	1	0	0	0	1	0	0	1	0	0	0	3	0	1	1	0	0	0	0	1	0	0	0	1	1	0	3	0	1	0	2	0	0	0	2	1	0	0	1	1	3	0	1	1	0	2	0	1	0	0	3	1	1	0	5	0	0	0	2	2	0	0	0	0	0	0	2	1	0	0	0	0	0	0	0	0	0	1	0	0	1	1	1	0	0	0	0	0	0	1	0	1	1	0	0	1	0	0	0	0	0	0	0	0	0	0	1	0	0	0	2	1	6	0	0	1	0	0	0	0	0	3	0	1	0	0	0	0	0	0	0	1	0	2	0	0	0	0	0	2	0	0	0	0	0	0	3	0	1	0	0	1	2	1	0	0	1	0	0	1	0	0	1	1	1	1	1	0	0	1	0	0	0	1	0	3	1	1	0	0	0	0	1	0	0	2	0	0	0	0	0	0	0	0	2	2	2	0	2	0	1	0	0	0	1	0	0	1	0	1	0	0	1	2	0	0	0	0	1	0	1	1	1	1	1	0	1	1	2	0	0	0	0	3	0	1	3	1	0	0	0	0	0	0	0	0	1	0	0	1	0	0	0	0	0	0	0	2	0	1	0	0	0	0	0	0	0	0	0	0	0	0	1	0	0	1	0	0	1	0	0	1	0	0	0	0	1	0	0	1	0	0	1	1	1	0	0	0	1	2	0	2	0	3	0	0	2	0	1	0	0	0	0	0	1	1	0	0	2	0	0	0	0	1	0	0	0	0	0	0	0	1	0	0	0	0	0	0	1	1	0	0	0	0	1	0	1	0	0	1	1	0	1	0	0	0	0	0	0	0	1	0	0	0	0	1	0	0	2	1	2	2	2	0	0	0	0	0	0	1	0	0	1	0	0	0	0	0	0	0	0	3	3	0	1	0	0	0	0	0	0	0	0	0	0	1	0	0	0	1	0	0	1	0	0	1	0	0	3	3	0	0	0	0	0	0	0	0	0	0	0	1	0	0	0	0	0	0	2	2	0	0	0	0	0	0	1	0	0	1	1	0	0	0	0	2	0	0	0	0	0	0	0	0	1	0	0	0	1	0	1	1	1	1	0	0	0	0	0	1	0	1	0	0	0	0	0	0	1	1	0	2	0	0	1	0	1	0	0	0	0	0	0	0	0	1	2	1	1	0	0	1	3	2	0	0	0	1	1	0	0	1	0	1	2	0	0	0	2	0	0	0	0	0	0	0	0	0	0	0	1	2	0	1	0	0	0	0	1	1	0	0	0	0	1	1	0	0	0	0	0	0	0	0	0	0	0	2	1	2	2	0	0	0	0	0	0	0	3	1	1	0	0	0	2	0	0	0	3	0	0	0	0	0	0	0	0	0	1	0	0	0	0	0	1	1	1	3	0	0	0	1	0	0	2	1	0	4	0	1	0	0	0	0	1	0	0	1	0	0	2	1	1	1	1	0	0	1	0	3	0	0	0	0	0	1	0	0	0	1	0	0	0	0	0	0	0	0	1	0	0	0	0	0	1	0	2	2	1	0	0	1	0	0	1	0	0	0	0	0	0	0	0	0	0	0	1	0	0	0	2	1	0	1	0	0	2	0	1	1	0	0	1	0	1	4	0	0	0	0	1	0	0	0	0	1	0	1	0	1	0	0	1	0	1	0	0	1	0	0	0	1	0	0	0	2	0	3	0	0	0	0	0	1	1	0	0	0	2	0	0	1	0	0	0	2	0	0	1	0	0	0	0	3	2	2	1	1	2	0	0	0	0	0	0	0	0	0	1	0	0	0	0	0	0	0	0	0	0	1	3	0	1	0	0	2	1	0	0	0	4	1	0	0	0	0	0	0	0	0	1	0	1	0	0	2	1	0	0	1	1	0	0	0	0	0	1	0	2	0	0	0	0	1	1	0	0	0	1	0	1	0	1	2	0	0	0	1	0	0	0	0	0	0	0	0	1	2	0	0	0	0	1	0	0	0	0	0	1	0	0	2	0	0	1	0	1	0	1	1	0	0	0	0	2	0	0	1	0	0	0	0	1	0	0	0	0	0	0	2	0	0	0	0	0	1	1	1	0	1	0	0	0	0	0	0	1	0	0	0	0	0	0	0	2	1	0	0	0	0	0	2	0	1	1	1	0	2	0	0	1	0	0	0	2	0	0	0	1	0	3	1	0	0	1	0	8	0	0	2	0	1	1	0	0	0	0	1	0	0	0	0	0	1	0	0	0	0	1	1	1	0	0	0	0	2	0	0	0	0	3	1	2	3	0	0	1	1	1	0	2	0	0	1	0	0	2	1	2	0	0	3	0	1	0	2	1	0	1	0	0	0	1	0	0	0	1	1	1	0	0	1	0	1	0	0	1	0	1	0	0	1	0	1	2	0	2	1	0	0	0	0	1	0	0	0	1	0	0	0	0	0	3	0	0	4	1	1	0	1	0	0	1	0	0	0	0	0	0	0	0	0	1	1	1	1	0	0	0	0	1	0	0	0	1	1	0	0	0	1	1	0	0	0	1	1	0	1	0	0	1	1	1	0	1	4	1	0	0	4	1	1	0	2	1	0	1	0	1	0	0	0	1	1	0	0	0	0	0	0	0	0	0	1	0	0	0	0	0	0	4	4	0	1	0	0	2	0	1	0	0	1	0	0	0	0	1	2	1	0	0	1	0	3	1	1	1	0	0	2	2	0	1	0	0	0	2	1	0	0	1	0	0	1	1	3	0	1	0	0	2	0	1	1	0	0	0	0	0	2	0	0	0	0	1	1	0	1	0	0	1	0	0	0	0	1	1	0	1	1	1	0	0	0	0	0	0	0	1	0	1	0	0	0	0	0	0	0	0	0	1	0	0	0	2	0	1	0	0	0	2	0	0	0	0	1	1	1	0	0	0	1	0	0	0	0	0	0	0	0	1	0	1	0	1	0	0	0	0	0	1	0	0	0	1	1	0	0	1	0	2	0	1	0	0	1	0	0	1	0	0	0	1	1	0	0	1	1	1	1	0	0	0	1	0	0	0	1	2	0	1	0	0	1	0	0	0	2	0	0	0	0	0	0	0	2	2	0	0	0	0	1	0	0	0	1	0	0	0	1	0	1	0	0	0	1	0	0	1	0	0	0	1	0	1	0	1	0	0	0	1	0	0	0	0	0	0	0	1	2	0	0	0	0	0	0	1	0	0	1	1	0	0	0	0	1	2	4	0	1	0	0	0	0	0	0	0	0	0	1	0	0	0	0	0	0	0	0	1	1	0	1	0	0	2	0	0	1	0	0	0	0	0	0	1	0	1	0	0	0	0	1	2	0	0	0	0	1	0	0	0	1	0	2	1	0	0	0	0	2	0	0	0	1	0	0	1	1	0	6	1	0	0	0	0	0	0	1	0	0	0	0	2	0	1	2	0	2	0	0	0	0	0	0	0	2	0	0	1	0	0	0	0	0	0	0	1	0	0	0	0	0	0	0	0	0	0	1	0	1	0	3	7	1	1	1	0	0	0	1	0	0	0	2	0	1	0	0	0	1	1	0	0	0	1	0	1	0	0	0	1	1	0	0	1	0	0	0	0	0	0	0	0	0	0	0	0	1	1	0	1	2	0	0	0	0	0	2	0	0	1	0	0	0	0	4	2	1	1	1	0	0	1	0	0	0	1	0	0	1	0	1	1	0	0	1	1	0	0	0	0	1	0	0	2	0	0	1	0	0	0	0	1	0	0	2	1	0	0	0	0	2	0	1	0	0	0	1	0	0	1	0	1	0	1	1	2	0	1	1	1	0	2	1	1	0	0	1	0	0	0	1	1	3	2	0	0	0	1	0	1	1	0	0	0	0	1	0	1	1	0	1	1	0	4	0	0	1	0	1	0	0	0	0	0	0	0	0	0	0	0	0	1	1	0	0	0	1	0	1	0	2	0	0	0	0	2	0	0	1	1	0	2	2	0	3	1	0	1	0	0	1	0	0	0	0	1	3	1	0	0	0	0	0	1	0	0	0	0	0	0	0	0	0	0	3	1	0	0	0	1	0	0	0	0	1	0	0	0	1	1	0	0	1	0	0	0	0	2	0	0	0	0	0	1	1	0	0	1	0	0	0	1	1	2	0	0	0	0	1	0	2	0	4	1	3	3	0	0	0	1	0	1	5	0	3	1	0	0	1	0	1	1	2	2	1	1	1	2	1	0	1	0	0	0	1	0	0	0	0	1	0	0	0	0	1	0	0	0	2	1	0	0	0	0	0	1	0	1	0	0	2	0	0	0	0	1	0	1	0	0	1	0	1	0	0	0	1	1	0	1	0	0	0	0	0	0	0	0	0	0	0	0	0	0	0	0	0	0	0	0	0	0	1	0	1	0	0	1	0	0	0	0	1	0	0	2	1	1	0	3	0	0	1	0	0	1	0	1	0	1	2	1	2	0	0	0	0	0	0	1	0	0	0	0	0	1	0	1	0	2	0	2	1	1	1	0	0	0	0	1	0	1	0	1	0	0	2	2	0	4	0	1	0	0	0	2	0	0	0	0	0	0	1	0	0	3	0	1	0	1	0	0	0	0	0	0	0	0	0	0	2	0	0	0	0	0	0	0	0	0	0	1	1	2	0	2	0	3	0	0	2	1	0	0	0	0	0	0	1	0	0	0	1	0	2	0	0	1	0	0	0	0	0	1	0	1	0	0	0	0	0	0	0	1	3	1	0	0	0	0	1	0	1	1	1	0	3	1	0	1	0	0	0	0	1	0	0	0	3	4	1	0	3	0	2	0	1	0	0	2	0	0	1	0	0	0	0	1	0	1	1	0	0	0	0	1	1	0	2	0	1	2	0	0	0	0	1	1	0	1	0	0	1	3	0	0	0	1	0	2	0	1	0	4	0	0	1	0	0	0	0	0	0	0	0	1	2	2	1	1	2	0	0	0	1	0	1	0	1	0	0	0	0	0	1	0	0	0	0	0	0	0	0	0	3	2	0	0	0	0	0	0	0	0	0	0	1	0	1	0	1	0	0	0	3	0	1	0	1	0	0	1	0	0	0	2	1	0	0	0	1	1	0	0	0	0	0	0	0	1	1	0	1	0	0	0	0	0	2	0	1	2	0	1	0	0	0	0	0	1	0	1	1	0	0	0	3	2	0	0	0	2	0	0	0	0	0	0	0	0	1	0	1	6	1	0	0	1	0	2	1	0	0	0	0	2	1	1	0	0	0	0	1	0	0	5	0	0	0	2	0	0	0	0	2	4	0	0	0	0	2	0	0	0	2	0	1	5	0	0	0	0	0	1	1	0	0	3	1	1	0	0	0	2	0	0	1	0	0	0	4	1	1	1	1	0	0	1	0	1	0	1	0	0	0	0	1	1	0	0	0	1	0	3	1	0	0	0	0	0	0	1	0	1	2	0	0	2	2	1	0	2	0	0	0	1	0	0	2	2	1	0	1	0	0	1	0	1	0	0	1	0	0	1	0	0	0	0	0	1	2	0	0	1	0	0	2	0	0	0	4	0	0	0	1	0	0	0	0	0	0	0	0	2	1	0	0	0	0	1	1	0	0	1	1	0	3	0	2	0	0	0	0	1	2	0	0	0	0	1	0	0	0	0	2	4	1	0	1	4	0	1	0	1	0	0	1	0	0	0	0	0	0	0	0	2	0	1	0	2	0	0	0	1	0	0	1	0	3	0	1	1	0	0	0	0	0	1	0	1	0	0	1	3	0	1	1	0	1	1	1	0	0	1	0	1	0	0	0	0	0	0	2	1	0	1	0	0	1	0	0	1	0	0	0	1	1	2	0	0	0	0	0	0	3	1	0	0	1	1	0	1	1	0	0	2	0	1	1	0	1	1	0	0	0	0	0	1	0	0	0	0	1	1	1	0	0	3	0	0	0	0	1	0	0	1	0	0	1	0	3	0	0	1	0	1	1	0	1	0	0	0	2	1	2	2	0	0	0	0	0	0	1	0	3	0	0	0	0	0	0	0	1	0	3	0	1	0	1	0	1	3	0	1	0	3	0	0	0	0	2	0	0	1	4	1	0	1	0	0	0	0	0	0	0	0	0	0	0	3	0	0	0	0	1	0	0	2	1	3	0	0	2	0	1	0	0	1	1	1	0	1	1	2	0	0	1	0	1	0	0	0	0	0	0	0	0	2	2	0	1	1	0	0	0	0	0	0	0	0	0	0	0	0	1	1	0	0	0	0	3	1	3	0	0	0	4	1	2	1	3	1	0	0	0	0	0	1	0	1	0	0	0	2	0	1	1	0	0	0	0	3	0	0	1	3	0	0	0	2	0	0	0	2	1	1	2	0	1	0	0	0	0	0	0	0	1	1	2	0	0	0	0	0	0	1	1	0	1	0	0	1	2	0	0	0	1	0	0	1	0	0	2	2	0	1	1	1	1	0	0	0	0	0	2	0	1	0	0	0	0	2	0	0	0	1	0	1	3	0	1	1	0	0	0	0	0	0	0	2	0	0	0	3	2	0	0	0	0	3	0	0	1	0	0	0	1	1	1	2	0	0	1	1	1	1	0	1	0	0	0	0	1	0	0	0	0	0	1	0	1	1	0	0	0	0	1	0	0	0	0	3	0	0	1	1	1	0	0	1	0	0	1	0	4	0	0	0	0	0	1	0	1	2	1	0	0	1	1	0	1	0	0	0	0	0	0	0	4	0	3	2	0	1	1	0	0	0	2	1	0	0	0	0	0	0	2	0	0	4	2	0	0	1	0	0	1	3	0	2	0	3	0	0	0	0	0	1	0	0	0	0	0	0	0	0	0	0	0	0	1	0	2	0	0	2	0	0	0	0	0	0	0	1	1	2	0	0	0	0	0	0	0	0	0	0	2	0	0	0	0	0	2	0	0	0	1	0	0	4	1	0	2	0	0	0	0	0	0	0	2	0	1	0	0	0	0	0	1	0	0	0	2	2	0	0	0	0	3	2	0	0	2	0	0	1	2	0	0	0	0	0	0	0	1	0	1	0	0	0	1	0	0	2	0	0	1	0	0	0	0	0	1	1	0	0	0	1	1	0	2	0	0	0	0	0	0	1	1	0	0	0	1	2	0	1	0	2	0	0	0	0	0	0	4	1	1	2	1	1	0	1	0	0	0	2	0	0	0	0	0	0	1	0	0	2	0	1	0	0	0	0	0	0	0	0	0	0	0	3	1	1	1	0	0	0	0	0	0	0	0	0	0	1	0	1	0	1	0	0	0	0	0	0	0	0	0	1	0	0	0	0	1	2	0	0	0	0	2	1	0	0	1	0	2	0	0	1	1	0	2	2	0	1	0	0	1	2	1	0	1	1	2	0	0	0	0	0	0	2	0	1	0	1	0	0	0	1	3	0	0	0	0	0	0	0	1	1	0	1	0	0	0	0	0	0	1	0	0	1	0	2	0	0	1	3	0	1	0	1	0	1	0	2	0	1	1	0	0	0	1	0	1	2	0	0	0	0	1	0	0	1	0	0	0	0	5	0	0	0	0	0	0	1	3	0	0	0	0	0	0	1	1	0	0	2	0	0	1	0	1	1	1	0	0	2	0	0	0	0	0	0	0	0	1	0	1	1	1	0	1	0	1	1	2	0	0	0	0	0	1	0	1	0	2	1	0	0	1	2	0	0	1	1	1	0	0	0	0	0	1	1	0	0	1	1	1	0	0	1	0	0	0	0	1	0	0	0	0	1	0	0	0	1	0	1	1	0	1	2	0	1	0	0	1	0	3	1	0	0	0	1	0	0	3	1	0	0	0	0	0	0	0	0	0	0	0	0	0	1	1	0	0	1	3	0	0	0	0	1	0	1	0	1	0	0	0	0	0	1	1	0	1	1	0	0	1	0	0	0	1	1	0	0	0	0	0	1	1	0	1	0	0	0	0	0	0	0	0	0	3	0	0	1	1	0	3	2	0	1	1	0	0	2	0	0	0	2	0	0	0	0	2	0	2	1	0	1	0	0	0	0	1	1	2	0	0	0	2	0	0	0	1	0	1	0	0	1	0	0	0	0	0	0	0	2	0	1	1	2	0	0	1	0	1	0	1	1	0	3	1	1	0	2	2	0	0	4	1	0	0	0	0	0	0	1	2	0	2	0	0	0	0	0	0	1	0	0	0	1	2	1	1	0	0	0	0	0	0	0	0	1	0	0	0	0	0	3	0	0	1	1	0	2	1	0	0	2	0	0	1	0	0	2	0	1	0	1	1	0	0	0	0	1	0	0	3	1	0	2	2	1	1	2	1	1	0	0	0	1	1	1	0	0	0	0	0	0	0	2	2	0	0	1	0	0	1	0	1	0	0	1	0	0	0	2	0	0	0	0	1	0	1	0	0	1	1	0	0	1	0	0	2	3	1	0	0	0	0	0	1	0	0	1	0	1	1	0	0	1	1	1	1	0	0	0	0	0	0	2	0	0	0	0	0	0	0	0	1	1	0	0	1	1	0	0	0	0	1	0	0	0	0	0	1	0	0	1	0	0	0	0	0	3	1	0	0	0	0	0	0	0	0	0	0	0	0	1	0	0	0	1	0	0	0	3	0	1	0	1	0	0	1	0	0	1	0	1	0	0	1	0	4	0	0	0	0	0	0	1	1	0	2	3	1	0	0	0	0	0	0	1	2	1	0	0	0	0	3	1	0	2	1	2	1	0	0	0	0	1	0	0	0	1	0	0	0	0	1	2	0	0	1	0	1	1	1	2	1	1	0	2	0	0	0	0	0	0	0	0	0	2	0	1	0	2	0	1	0	5	0	0	1	1	0	1	0	0	0	1	0	0	0	1	0	0	1	2	0	0	0	0	0	0	1	0	0	0	0	0	1	0	0	1	0	0	0	0	0	0	0	0	0	4	0	0	0	0	0	2	2	0	1	0	0	0	0	0	5	0	0	0	0	2	0	0	0	3	0	0	0	0	0	1	0	0	2	1	0	0	1	0	0	0	1	0	2	0	1	1	0	1	1	0	3	0	0	0	0	0	0	0	0	0	1	2	0	0	1	0	3	1	1	0	1	0	0	0	0	0	1	2	0	0	1	1	0	0	0	1	1	1	0	0	0	0	0	0	0	0	4	0	1	0	0	3	1	1	1	0	0	0	0	0	0	0	0	0	0	0	0	0	0	0	1	0	1	0	0	0	0	2	0	0	0	2	0	0	0	1	0	0	2	0	0	0	1	0	0	1	0	1	0	0	0	0	2	0	1	0	1	0	2	0	1	1	5	0	0	0	0	0	0	0	0	0	2	0	0	1	0	0	0	0	0	0	0	0	1	0	0	0	0	0	0	0	3	0	0	0	0	0	0	0	0	0	0	0	1	0	2	3	0	0	2	0	0	1	0	2	0	2	0	1	2	0	1	1	0	1	0	0	0	1	0	3	0	1	0	0	1	0	0	1	1	2	1	0	3	0	0	0	2	0	0	0	1	0	1	1	0	0	2	0	0	0	0	0	0	0	1	0	1	0	2	0	0	0	0	0	0	0	0	0	0	0	0	0	0	0	1	0	0	0	1	0	0	0	1	3	0	1	0	0	0	0	0	0	0	0	1	1	0	0	0	0	0	0	0	1	1	0	1	0	1	1	1	2	1	0	0	0	1	0	0	0	1	0	3	0	0	0	0	0	0	0	0	1	0	0	0	0	2	0	0	1	2	0	0	0	0	0	1	1	1	1	1	0	1	0	0	0	0	0	2	0	2	0	2	0	0	0	0	0	1	1	0	0	0	0	2	1	1	0	1	1	0	0	0	2	1	0	0	2	0	0	0	1	1	0	2	0	0	0	0	0	0	1	1	1	1	1	1	0	1	1	0	0	0	0	0	0	0	0	1	0	0	0	0	1	0	1	0	0	0	2	0	0	0	0	0	0	0	1	0	0	1	1	0	0	0	1	0	3	0	0	0	0	0	0	0	0	1	0	1	1	1	0	2	0	0	0	0	0	1	0	0	1	0	0	3	0	1	2	0	0	1	0	0	1	0	0	2	0	0	0	0	0	2	0	0	0	0	3	0	0	0	0	0	1	0	2	0	0	2	0	0	0	1	1	0	0	0	0	1	0	1	0	3	0	3	0	0	0	0	0	0	0	0	1	0	0	0	0	1	2	2	0	0	0	0	0	1	0	1	0	5	0	0	0	0	1	0	0	0	0	0	0	0	0	0	0	0	1	0	0	2	1	0	0	0	0	0	1	0	0	0	0	0	0	1	0	1	0	1	0	0	0	1	0	0	1	0	0	0	0	0	0	0	0	1	0	0	0	0	1	0	0	0	0	0	0	0	0	1	0	1	1	0	0	0	0	0	0	1	1	0	0	1	2	0	0	0	1	1	0	0	1	2	1	0	0	0	0	1	0	1	0	0	3	4	0	3	0	0	0	0	0	1	0	0	0	0	0	0	2	0	0	0	0	1	0	0	0	0	0	2	0	4	2	0	1	0	1	0	0	0	0	1	0	0	0	0	1	1	0	1	1	0	1	0	1	0	0	0	3	0	0	0	1	0	1	0	1	0	0	0	0	0	0	0	2	0	0	0	0	0	1	0	1	0	0	0	1	0	0	1	0	1	0	1	0	2	2	0	1	0	0	1	0	1	0	0	0	0	0	0	0	0	2	0	0	0	1	0	2	0	0	0	0	0	6	0	0	0	0	0	0	0	1	1	0	0	0	0	2	0	1	0	0	0	1	2	1	2	1	2	0	1	0	0	0	1	0	0	0	1	0	0	0	0	1	1	0	1	0	0	0	0	1	2	1	0	0	0	0	0	0	0	1	0	0	0	1	0	0	0	2	1	2	2	0	0	1	0	2	0	0	0	1	1	0	1	1	1	0	0	0	0	0	0	0	1	0	0	0	0	0	0	0	2	2	0	2	1	3	2	4	0	0	0	1	0	0	0	0	0	0	1	1	0	1	0	0	0	0	0	1	0	0	0	0	0	2	0	0	0	0	0	2	0	0	2	1	0	0	1	0	0	3	0	1	0	0	0	1	0	0	0	1	1	0	0	0	0	0	1	3	1	0	0	0	0	0	0	0	0	1	0	1	0	2	0	0	0	0	0	0	0	0	0	0	0	0	0	0	1	0	0	1	2	0	0	0	1	1	0	0	0	0	1	0	0	0	0	0	0	0	0	0	2	2	1	0	1	0	0	0	0	0	0	0	3	2	0	0	1	2	0	0	0	0	0	2	1	0	0	0	0	2	0	0	0	1	0	0	0	0	0	0	0	1	0	1	0	0	0	3	0	5	1	0	1	0	0	0	0	0	2	1	0	0	2	1	0	0	0	1	0	0	0	0	3	1	0	0	0	0	0	0	0	0	2	1	0	0	2	2	1	1	0	0	2	0	1	0	0	1	0	2	2	0	2	1	0	0	0	0	0	1	1	0	1	0	1	0	1	1	2	0	0	1	5	1	0	0	0	3	1	0	1	0	2	2	0	0	0	1	0	0	1	0	0	0	1	0	0	0	0	0	1	1	2	0	3	0	1	1	0	0	1	1	0	2	0	0	0	0	0	2	4	0	0	0	3	0	0	0	0	0	0	0	0	0	0	0	0	0	0	0	0	0	0	0	1	0	0	0	1	2	0	0	1	3	0	0	1	0	0	2	0	0	0	2	1	0	0	0	1	3	1	2	1	0	0	1	0	1	0	0	2	0	0	0	0	0	1	0	0	1	0	0	0	0	0	0	0	0	0	1	1	0	1	1	0	1	0	0	0	0	3	0	0	0	1	0	0	0	1	1	0	0	0	0	4	0	0	1	0	1	2	1	0	0	0	2	0	1	2	0	2	0	0	0	1	0	0	0	0	0	0	1	0	1	0	0	0	1	1	0	0	1	0	0	0	0	0	2	0	0	0	1	2	1	0	0	0	0	1	1	0	1	0	1	0	1	0	0	0	2	0	1	0	1	0	0	0	0	1	1	0	1	0	0	0	0	1	0	0	0	0	0	0	0	1	0	1	0	0	0	0	0	0	1	0	0	0	1	0	0	0	0	1	0	2	3	2	0	2	0	1	1	1	0	1	0	1	1	0	1	0	0	0	1	1
N0.HOG0004304	1	0	0	2	0	0	0	0	1	0	1	0	0	0	1	1	0	1	0	0	0	1	1	0	0	1	0	0	0	0	0	0	1	0	0	0	0	1	0	1	0	0	0	0	0	0	0	0	0	1	0	1	0	0	0	0	0	1	0	1	0	0	0	0	0	0	0	0	0	1	0	1	0	1	0	0	0	0	0	0	0	0	1	0	0	0	1	0	1	1	0	0	0	0	0	0	0	0	0	1	0	0	0	0	0	0	0	0	0	0	1	0	0	1	0	0	2	0	0	0	0	0	0	1	0	1	0	0	0	0	0	0	0	0	0	0	2	1	0	0	0	0	1	1	0	0	0	1	0	0	0	3	1	0	1	0	1	0	0	1	0	0	0	1	0	0	0	0	8	0	1	0	0	0	0	0	0	0	0	1	0	0	0	0	0	0	0	0	0	0	0	0	0	0	0	0	0	1	0	0	1	1	1	1	0	1	2	0	0	0	0	0	0	0	0	1	1	0	1	0	0	0	0	0	1	0	0	0	0	0	0	0	0	1	0	0	0	0	1	0	1	0	0	0	0	3	0	0	0	0	0	0	0	0	0	0	0	0	0	0	0	0	0	0	1	0	0	0	0	0	0	0	1	0	0	0	0	0	0	0	0	0	0	0	0	0	0	0	1	0	0	0	1	0	0	0	0	0	0	0	0	0	0	1	0	0	0	0	0	0	0	0	0	0	0	0	0	0	3	0	0	0	0	0	2	0	0	1	0	0	0	0	1	0	1	0	1	0	2	0	0	0	2	0	0	0	0	0	0	0	0	0	2	0	0	0	0	0	0	1	0	0	0	0	1	0	2	0	0	1	1	0	0	0	0	1	1	0	0	0	0	1	0	0	4	0	0	1	0	0	3	0	0	1	0	0	0	0	0	0	0	0	0	0	0	0	0	0	0	0	0	0	0	0	1	0	0	0	0	0	0	0	0	0	1	0	2	0	0	0	0	0	0	1	1	0	1	0	0	0	0	1	0	0	0	0	0	0	2	1	1	0	1	0	0	0	0	0	0	0	0	0	0	0	1	2	0	0	0	0	1	1	0	0	0	0	0	3	1	1	0	0	0	0	0	0	0	0	2	0	1	0	2	0	1	0	0	1	1	0	0	0	0	1	0	0	0	0	0	0	0	0	2	0	1	1	0	1	0	1	1	0	0	0	0	0	0	0	0	0	0	0	1	1	0	0	0	0	0	0	1	0	0	1	1	0	0	0	1	2	0	0	0	0	2	0	0	0	0	2	1	0	0	0	0	0	0	1	0	0	0	0	0	0	0	0	0	0	0	3	0	2	1	1	1	1	0	1	0	0	0	0	0	0	1	0	0	0	0	0	0	0	1	0	0	0	0	0	0	0	0	0	0	0	0	0	2	0	2	0	0	1	0	1	0	0	0	0	0	0	0	0	1	0	0	0	0	0	0	1	0	0	0	0	2	0	0	1	0	0	0	1	0	0	0	0	0	1	0	0	1	0	0	1	0	0	0	0	0	0	0	0	0	0	2	0	0	0	0	0	0	0	0	0	0	0	0	0	0	1	0	0	1	0	0	0	0	0	0	0	0	0	0	0	1	0	0	0	0	11	0	0	0	0	1	0	0	1	0	0	1	1	1	0	3	1	0	1	0	0	0	0	0	9	1	6	0	1	6	0	0	0	1	1	0	0	0	0	0	0	0	0	0	0	0	0	0	1	0	0	0	1	0	0	0	1	0	1	3	0	0	0	0	0	1	1	0	0	0	0	0	0	0	1	0	1	0	0	1	0	0	0	0	0	0	1	0	0	0	0	0	0	1	0	1	0	0	1	1	0	0	2	0	0	0	0	0	0	0	0	1	0	1	0	0	0	0	0	2	1	0	0	0	0	0	0	0	0	9	3	0	7	3	0	1	0	1	0	0	6	0	0	0	0	0	0	0	0	0	0	0	0	1	0	0	1	0	0	0	0	1	0	1	0	2	1	2	0	0	5	0	0	0	0	1	1	0	0	0	0	1	0	0	0	0	0	0	0	0	0	3	0	0	0	0	0	0	0	0	0	0	0	0	0	0	2	1	0	1	1	0	0	0	0	0	0	0	0	0	1	0	0	0	0	0	0	1	1	0	1	0	0	0	0	0	0	0	0	0	0	1	0	3	0	0	0	0	0	0	0	0	0	0	0	0	0	1	0	0	0	0	2	0	5	0	0	1	0	0	0	0	1	1	0	1	0	0	0	0	0	0	0	1	0	2	0	0	0	0	0	0	1	0	0	1	1	0	0	0	1	0	0	0	1	0	0	0	0	0	0	0	0	0	0	0	0	0	0	0	0	2	0	1	6	0	0	0	0	1	0	0	0	0	0	0	0	0	0	0	0	1	0	0	0	1	0	1	1	0	0	0	0	1	0	1	1	0	0	0	0	0	0	0	0	0	0	0	0	0	0	0	0	1	0	0	0	0	0	0	0	0	0	0	0	0	0	0	0	0	0	0	0	0	0	0	0	0	1	1	0	0	0	0	0	0	0	0	0	0	0	0	0	0	0	0	0	0	0	0	7	0	0	2	0	0	0	0	0	1	0	1	0	1	0	0	0	0	1	0	1	0	2	0	0	0	1	1	0	0	0	0	0	0	0	1	0	0	0	0	0	0	0	1	0	0	0	0	0	0	0	0	0	0	0	0	0	3	0	0	0	0	0	0	0	0	0	0	0	7	1	0	0	0	0	0	7	1	0	0	0	0	1	0	0	1	0	0	0	1	0	0	0	0	2	0	0	0	5	0	0	0	0	0	1	0	0	0	2	0	1	1	0	0	2	0	0	5	0	0	0	0	1	0	0	0	0	0	0	0	0	0	0	0	1	0	0	0	0	0	0	0	1	1	1	0	1	0	0	0	0	0	0	0	0	0	0	1	0	0	0	0	0	0	0	0	0	0	0	1	1	0	4	0	1	1	0	0	0	0	0	0	0	0	0	0	1	1	0	1	0	0	0	0	0	0	1	0	2	1	0	0	0	1	0	0	0	0	0	0	0	1	0	2	0	0	0	0	0	0	0	0	0	1	0	1	0	0	0	0	0	0	0	0	0	0	0	0	2	0	0	0	0	0	0	0	1	0	0	0	1	0	0	1	0	1	1	0	0	0	0	2	0	1	0	0	0	0	0	0	0	0	0	0	0	0	0	1	1	1	0	0	0	0	0	0	0	0	0	0	0	0	0	1	0	0	0	0	0	0	1	0	1	0	0	0	1	0	2	0	0	0	0	0	0	0	0	0	1	1	1	0	0	7	0	0	1	0	0	1	0	0	0	0	0	0	0	0	0	0	1	0	1	0	5	0	0	0	0	2	2	0	1	0	0	0	0	0	0	0	15	0	3	0	0	0	1	1	0	0	5	1	0	2	0	0	1	0	0	0	0	1	0	0	0	0	0	0	0	0	3	0	0	0	1	0	0	0	1	0	0	0	0	1	0	0	0	1	0	0	0	0	0	0	0	0	0	0	0	0	0	0	0	0	0	0	0	1	1	0	0	0	0	0	0	0	1	2	0	0	1	0	0	6	0	0	0	0	0	0	0	0	0	0	1	0	0	0	0	0	0	0	0	0	0	1	0	1	0	0	1	0	0	0	0	0	0	0	0	0	0	0	0	0	1	0	0	0	0	0	0	0	0	0	0	0	0	1	0	0	0	1	0	0	1	4	0	0	0	0	0	0	0	0	0	0	0	1	0	0	0	0	1	0	0	0	0	1	0	0	0	2	1	1	5	0	1	0	1	0	0	1	0	8	2	0	0	0	0	0	0	0	1	0	1	0	1	0	0	0	0	0	0	0	0	2	0	0	0	0	2	0	0	1	1	1	0	0	0	0	1	0	0	0	0	0	0	0	1	0	0	0	0	1	0	0	1	0	0	0	0	0	0	0	0	1	1	0	1	0	0	0	0	0	6	0	0	0	0	0	0	0	0	0	0	1	0	0	0	0	1	0	0	0	0	0	0	0	0	2	0	0	1	0	0	0	0	0	1	0	0	0	0	0	0	0	0	1	0	1	0	0	0	2	1	0	0	0	0	0	9	1	0	0	0	0	0	0	0	0	0	0	0	0	0	0	0	0	2	0	0	0	0	0	0	0	0	0	1	1	0	0	0	0	0	0	0	0	0	0	0	1	0	0	0	0	0	0	0	1	0	0	0	0	1	0	0	0	1	0	1	1	0	0	0	0	0	0	0	0	0	0	0	0	0	2	3	0	3	0	0	0	0	0	0	0	0	0	0	0	0	0	0	0	1	0	0	0	0	0	0	0	0	0	0	1	1	0	0	0	0	0	1	0	1	1	0	0	0	0	0	0	0	0	0	0	1	0	0	0	0	2	0	0	3	0	0	0	0	0	0	0	1	0	0	0	0	1	0	0	6	0	0	0	1	0	0	1	0	0	1	0	0	0	7	2	0	0	0	1	0	0	0	0	0	0	0	0	0	0	0	0	1	0	0	0	0	0	0	0	1	0	0	0	1	0	0	0	0	3	0	0	0	0	0	0	0	0	0	1	1	1	3	0	4	0	0	0	0	0	0	0	1	0	0	0	0	0	1	0	1	0	1	0	0	1	0	0	0	0	0	1	0	0	0	0	0	0	1	0	0	0	0	1	0	1	0	1	2	0	0	0	0	0	0	0	0	0	0	0	0	0	1	0	1	0	0	1	1	0	0	0	0	0	0	0	0	0	1	0	0	1	0	0	1	0	0	0	0	0	1	1	0	0	1	0	0	0	0	0	1	0	0	0	0	0	1	0	0	0	0	1	0	2	0	0	0	0	1	1	0	0	0	0	1	1	1	0	0	0	0	0	0	0	0	0	0	0	0	0	0	0	4	0	2	0	0	0	0	0	0	0	2	0	0	0	0	0	0	0	1	0	0	1	0	0	0	0	0	0	0	0	0	0	0	0	0	0	0	0	0	0	0	0	0	0	1	0	0	1	0	0	0	0	0	0	0	0	1	0	1	0	0	0	1	0	0	0	0	0	1	1	0	0	0	1	0	0	0	0	0	0	0	0	0	0	0	0	0	0	0	1	0	0	0	1	0	0	0	1	1	1	0	0	0	1	0	0	0	1	0	1	0	0	0	0	1	1	0	0	0	0	0	0	0	0	1	0	0	0	0	0	0	0	0	0	0	0	0	0	0	0	0	0	0	0	0	0	0	0	0	0	0	0	1	0	1	9	1	0	0	0	0	0	1	0	0	0	0	0	0	1	0	0	0	0	1	0	0	0	1	2	0	0	0	0	0	2	0	0	0	1	0	0	1	1	0	0	0	0	0	0	0	0	0	0	0	1	0	0	0	0	0	0	0	1	0	1	0	0	1	0	5	0	0	0	0	0	2	0	4	0	0	0	0	0	0	0	0	0	0	0	0	0	3	2	0	0	0	1	0	0	0	0	0	0	1	0	0	0	0	1	0	0	1	0	0	0	0	1	0	1	0	0	0	0	0	0	0	0	0	0	0	0	0	0	0	3	0	0	0	0	0	0	0	0	0	0	1	4	0	0	0	0	0	0	0	0	3	2	0	0	0	0	0	0	0	1	0	0	0	0	0	0	0	0	0	0	0	0	0	0	0	0	0	1	0	1	1	0	5	0	1	0	0	1	0	0	0	0	0	0	0	0	0	0	1	0	0	1	0	0	0	0	0	0	0	0	0	0	0	0	0	0	1	0	1	0	0	1	0	0	0	0	0	2	2	1	0	0	1	1	0	0	0	0	0	0	0	0	0	0	0	0	0	0	0	0	0	2	0	1	0	0	0	0	0	0	0	0	0	0	1	0	2	1	0	1	0	0	0	0	1	0	0	0	1	1	1	0	4	0	0	0	0	0	0	2	0	0	0	0	1	0	0	0	0	0	0	0	0	0	0	0	9	0	0	0	0	1	0	0	0	2	0	0	0	1	2	0	1	0	0	3	0	1	0	0	0	0	0	0	0	0	0	0	0	0	0	2	0	0	0	0	0	0	0	1	0	0	0	0	0	1	1	0	1	1	0	0	0	0	0	0	0	1	1	0	3	0	0	0	0	0	0	0	0	1	0	0	1	0	0	0	0	0	2	0	0	0	0	0	0	0	0	0	0	0	0	0	0	5	0	3	0	0	0	0	1	0	0	0	0	0	0	0	1	0	0	0	0	0	1	1	0	0	0	0	0	0	0	0	0	0	0	0	0	0	0	0	0	0	0	0	0	2	0	0	1	0	0	0	0	0	0	0	0	4	0	0	0	0	0	0	0	0	0	0	0	0	0	0	0	0	0	0	0	0	0	0	0	0	4	0	0	2	0	0	1	0	0	1	1	1	0	0	0	0	0	1	0	0	0	0	0	0	0	0	0	0	0	0	0	0	0	0	0	0	0	0	1	0	0	0	0	0	0	0	0	0	0	0	0	0	0	0	0	0	0	0	0	0	6	0	0	0	0	0	1	0	0	0	0	0	0	0	0	1	0	0	1	0	0	0	0	0	0	1	1	2	1	0	1	0	1	0	1	0	0	0	1	0	1	0	0	0	1	0	0	0	0	0	0	0	0	0	0	1	0	0	0	0	0	0	0	0	0	0	1	0	0	0	1	0	0	0	0	2	0	1	5	0	1	0	0	0	1	0	0	0	2	0	1	1	0	0	0	0	0	0	0	0	0	0	0	0	0	2	0	0	1	0	0	0	0	1	0	0	0	0	0	0	0	1	0	0	0	0	0	1	0	0	0	0	2	0	0	0	0	0	2	0	0	0	0	0	1	0	0	0	0	0	0	0	0	1	0	0	0	0	0	1	0	0	2	0	0	0	0	0	0	0	0	0	0	1	0	0	0	1	0	0	0	0	0	0	0	0	0	0	0	1	1	1	0	0	0	2	0	0	0	0	0	0	0	0	0	0	4	0	0	1	0	0	0	0	1	0	0	0	0	0	0	0	1	0	3	0	0	0	0	0	0	0	0	0	1	0	0	0	0	0	1	0	0	0	0	2	0	0	0	1	9	0	0	0	0	0	0	0	0	7	0	0	1	0	0	0	7	0	0	0	0	0	0	0	0	0	0	0	0	0	0	0	0	0	0	0	0	0	0	0	0	0	1	0	0	0	0	0	1	4	0	0	0	0	0	0	2	2	0	0	0	0	2	0	0	0	3	0	0	1	0	0	0	2	0	0	0	0	0	0	0	0	0	0	0	2	0	0	0	0	0	0	0	1	0	0	0	0	0	0	1	1	0	0	1	0	0	0	0	0	2	0	0	0	0	0	0	1	0	0	0	0	1	0	1	0	0	0	0	0	1	0	0	0	1	0	0	0	0	0	0	0	0	0	0	0	0	2	0	0	0	0	1	2	0	0	1	0	0	0	0	0	0	0	0	0	0	0	0	0	1	0	0	1	0	0	0	1	0	0	1	1	3	0	0	1	0	0	0	0	0	0	0	0	0	0	0	0	1	0	1	0	0	0	4	0	0	0	0	1	0	0	0	0	1	0	2	0	0	0	0	0	0	0	1	2	1	0	0	0	0	0	0	0	0	0	0	1	0	0	0	0	0	0	1	0	0	0	1	0	0	0	0	0	5	0	0	0	0	3	0	1	0	0	1	1	0	0	0	1	0	0	0	0	0	0	0	0	1	1	0	0	0	0	0	1	0	0	0	1	0	0	1	0	0	0	0	0	0	0	1	0	0	1	0	0	0	1	0	1	1	0	0	0	0	1	0	0	0	1	2	0	0	0	0	0	1	0	1	0	1	1	0	0	0	0	0	0	0	0	0	0	0	0	0	1	0	0	0	0	0	1	0	0	1	0	0	0	0	0	0	0	0	0	0	0	0	0	0	0	0	0	1	0	0	0	1	0	0	2	0	0	0	0	1	0	0	0	0	0	0	0	0	0	1	0	0	0	0	0	1	0	0	0	0	0	0	0	0	2	0	0	0	0	0	0	0	1	0	0	1	0	2	4	0	0	0	5	0	0	0	0	0	0	2	1	0	0	0	2	0	1	0	0	0	1	0	0	0	0	1	0	0	0	1	0	0	0	0	1	1	0	3	0	0	0	0	0	1	0	0	0	0	0	0	0	0	0	0	0	0	0	0	2	0	0	0	5	1	0	0	1	0	0	0	1	0	0	1	1	0	0	0	3	1	0	0	0	0	0	0	0	0	1	0	0	0	0	2	0	1	1	0	0	1	0	0	0	0	0	0	0	0	0	0	0	0	2	2	0	0	0	1	1	0	0	0	1	1	0	0	0	0	0	0	0	0	0	0	0	0	0	1	0	0	1	2	0	0	0	0	0	0	0	0	0	0	2	1	0	0	0	0	0	0	0	0	0	0	0	0	0	0	0	0	0	1	0	0	2	0	2	2	0	0	0	0	0	0	0	4	0	0	11	0	0	0	0	0	0	1	0	1	0	0	0	1	0	0	2	0	0	0	0	4	0	1	0	1	1	0	0	0	0	1	0	0	0	0	0	0	0	0	0	0	0	0	1	6	0	1	1	0	0	0	0	0	1	0	0	0	0	0	0	0	0	1	0	0	0	0	0	0	0	0	0	0	1	0	0	0	0	0	0	0	0	0	0	1	1	0	0	1	6	0	0	0	0	0	0	2	0	0	0	0	0	0	2	0	0	0	0	0	0	1	0	0	1	0	0	1	0	0	0	0	0	0	1	0	0	0	1	0	0	0	0	0	1	0	0	0	0	0	0	0	0	2	0	0	0	0	0	0	0	0	0	1	0	0	0	0	0	0	2	0	0	0	0	0	0	0	0	1	0	0	0	0	0	0	0	0	0	0	0	0	6	0	0	0	1	0	1	1	1	0	1	0	0	0	0	1	5	0	1	0	0	0	1	0	0	1	0	0	1	0	0	0	0	0	0	0	0	0	0	0	0	1	0	0	0	0	2	0	9	1	1	1	0	10	0	0	0	0	1	0	0	0	0	2	0	5	1	0	0	0	0	0	0	0	0	0	0	0	0	1	0	0	1	0	0	0	3	0	0	0	0	0	0	0	2	0	0	1	0	0	0	0	0	0	0	0	0	12	0	0	1	0	0	1	0	0	0	0	0	0	0	0	0	0	0	1	0	0	0	0	0	0	0	0	0	0	0	0	0	0	0	0	0	1	1	0	0	0	0	0	0	0	0	0	0	0	0	0	1	0	0	0	0	0	0	0	0	0	0	0	0	0	0	1	2	0	0	0	0	0	0	0	0	0	0	0	0	0	0	0	1	0	0	1	0	0	0	0	0	0	0	0	0	1	0	0	0	0	0	0	0	0	0	7	0	0	1	0	0	0	0	0	0	1	0	0	0	0	0	0	0	1	1	0	0	0	1	0	0	0	0	0	1	0	0	0	0	0	0	1	0	2	0	0	0	0	0	0	1	0	0	0	1	0	0	1	1	0	1	0	1	0	0	1	0	0	0	0	0	0	0	0	0	1	0	1	0	1	0	4	0	0	1	0	0	0	0	0	0	0	0	0	0	0	0	0	0	0	0	0	0	0	0	0	0	0	0	0	0	3	0	0	0	0	0	0	0	0	0	0	0	1	0	0	0	0	0	0	0	0	0	0	0	0	0	0	0	0	0	0	0	0	0	0	0	0	0	0	0	0	0	2	0	0	0	1	0	0	0	0	0	1	0	0	0	1	0	0	0	0	3	1	0	0	0	0	0	0	1	2	0	0	0	0	0	0	0	0	0	1	0	0	1	0	0	0	0	0	0	0	0	0	0	0	0	0	0	0	0	0	0	0	0	2	0	0	0	0	0	0	0	0	1	4	1	0	0	1	0	0	0	0	0	0	0	0	0	0	1	0	1	1	0	0	0	0	2	0	2	0	0	1	0	1	0	0	0	0	0	0	0	0	0	0	0	0	0	0	0	0	0	0	0	0	0	1	0	0	0	0	0	0	0	1	1	0	0	0	0	0	0	3	0	0	1	0	0	0	0	0	0	0	0	1	0	0	0	1	0	0	0	0	0	0	0	0	0	0	0	0	0	0	1	2	0	0	1	0	0	0	2	1	0	0	0	0	1	0	0	0	0	0	0	0	0	0	0	1	0	0	0	0	0	1	1	0	0	0	0	0	0	1	1	0	0	0	1	0	0	0	0	0	0	0	0	1	0	0	0	0	0	0	0	0	0	0	0	0	2	1	0	1	0	0	1	0	2	1	0	0	0	0	0	0	0	0	0	0	0	0	0	0	0	0	0	0	0	0	0	2	0	0	0	1	0	2	0	0	1	1	0	5	0	0	0	0	0	0	0	1	0	0	0	0	0	0	0	0	0	2	0	1	0	0	0	0	0	0	0	0	0	0	0	0	0	0	0	1	0	0	0	7	0	0	1	0	0	1	0	0	0	0	0	0	1	1	0	0	0	5	0	0	0	0	4	0	0	0	1	1	0	0	0	0	0	0	0	0	0	0	1	0	0	1	0	0	0	0	0	0	0	0	1	0	0	1	0	0	4	0	0	1	1	0	0	0	0	0	0	1	0	1	0	0	0	0	1	0	0	0	0	0	1	0	1	0	0	0	0	0	0	0	0	0	0	0	0	0	1	0	0	0	0	0	0	0	0	0	0	0	4	1	1	0	0	0	0	0	0	0	1	0	0	1	1	0	0	0	0	0	0	0	0	1	1	1	0	0	0	1	1	0	0	0	0	0	1	0	0	0	0	0	0	1	0	2	0	0	0	0	0	0	1	0	0	0	0	0	0	0	0	0	0	1	0	0	3	0	0	0	0	0	0	0	0	0	0	0	0	1	0	0	0	1	0	0	0	0	0	0	0	0	1	0	1	0	0	0	0	0	0	0	0	0	0	0	1	0	0	1	0	2	0	1	0	0	0	0	0	0	0	0	0	0	0	1	0	0	1	0	0	0	8	0	0	0	0	0	0	0	0	0	3	0	0	0	1	0	0	0	0	0	1	0	0	1	1	0	0	1	0	1	0	0	0	0	0	0	0	0	0	1	0	0	0	1	1	0	0	0	4	2	0	0	0	0	0	0	0	0	0	1	0	1	0	0	1	0	0	0	0	0	0	0	1	0	0	1	0	0	0	0	3	0	0	0	0	0	0	3	0	1	0	0	0	0	1	0	0	0	0	0	1	0	0	0	0	0	0	0	0	0	0	0	0	0	6	0	0	0	0	0	1	2	1	0	0	0	0	0	1	0	1	0	0	0	0	0	2	2	0	0	0	0	0	2	0	0	0	0	0	1	1	0	0	1	0	0	0	0	0	0	5	1	0	0	1	0	0	0	1	0	2	0	0	0	1	0	0	1	6	1	1	0	0	0	0	0	0	1	0	0	1	0	3	0	0	0	0	1	0	0	1	0	0	1	0	0	0	0	0	0	0	0	3	0	0	1	1	0	0	0	1	0	0	0	0	0	0	0	0	0	0	0	0	0	0	5	1	1	0	8	0	0	1	0	1	0	6	0	0	0	0	1	0	1	1	0	0	1	0	0	0	0	0	0	0	1	0	0	0	1	0	0	0	0	0	0	1	1	0	0	0	0	0	0	1	0	0	0	0	0	1	0	0	0	0	0	0	0	0	0	0	0	0	1	0	0	0	0	0	0	0	0	0	0	0	0	0	0	0	4	0	0	0	1	1	0	0	0	0	0	0	0	0	2	0	1	0	0	1	0	0	2	0	1	1	0	0	0	0	0	0	1	0	0	1	0	0	0	1	0	0	0	0	0	0	1	0	0	0	0	1	0	0	0	0	0	0	1	1	0	2	1	0	0	0	0	0	0	0	0	0	0	0	0	0	0	1	0	0	0	0	0	4	0	0	0	1	0	0	0	0	0	0	0	0	0	0	0	0	1	0	0	0	0	0	0	0	1	1	0	0	0	0	0	0	0	0	0	0	0	1	0	0	1	0	0	2	0	1	0	0	0	1	0	0	0	0	2	0	0	0	0	0	0	0	0	0	0	0	0	1	0	0	0	2	0	0	0	0	1	0	0	1	1	0	0	5	0	0	0	0	0	0	0	0	0	0	1	0	1	0	0	0	0	0	1	0	0	1	0	0	0	1	0	0	0	1	0	0	0	0	1	0	0	0	0	0	0	0	0	0	6	0	0	1	1	0	0	0	2	0	0	0	0	1	0	0	0	1	8	0	0	1	0	0	0	0	0	0	1	0	0	0	0	0	0	3	0	0	0	0	0	0	0	1	0	0	0	1	1	1	2	0	0	0	0	0	0	0	0	0	0	0	2	0	0	0	0	2	0	0	0	0	1	0	0	2	1	0	0	0	1	0	0	0	0	1	0	0	1	0	0	1	0	0	1	1	0	3	0	0	0	0	0	0	0	0	1	0	0	0	0	0	1	0	0	0	0	0	1	1	0	0	0	0	0	0	0	0	0	0	0	0	0	0	2	0	0	1	0	1	0	0	0	0	0	0	0	0	0	0	0	0	0	0	0	0	0	0	1	4	0	0	0	0	0	0	0	0	0	0	0	0	0	0	0	0	0	0	0	0	0	0	0	0	0	0	1	0	0	2	0	1	0	0	0	0	1	0	0	0	0	0	0	0	0	0	0	0	2	0	0	0	0	0	0	0	0	1	0	0	1	0	0	1	0	0	2	0	1	0	0	0	0	0	0	1	0	0	0	0	0	0	0	0	0	0	1	0	0	1	0	1	0	1	0	0	0	0	0	0	1	0	1	0	0	0	0	0	0	0	0	0	2	0	1	0	0	0	1	0	0	0	0	0	0	0	0	0	0	0	0	0	0	0	0	0	0	0	0	0	0	0	0	1	0	0	3	0	0	0	0	0	0	0	0	1	0	2	0	0	0	0	0	0	0	0	0	0	0	0	0	0	0	0	0	1	0	1	0	0	1	0	1	0	0	1	1	0	0	0	1	0	0	0	0	0	0	0	3	0	0	0	2	0	7	0	0	0	0	0	0	1	0	1	0	0	0	0	0	0	0	0	0	0	0	0	0	4	0	1	0	0	0	0	0	0	0	0	0	0	0	0	1	0	0	0	0	1	0	0	0	0	0	0	0	0	1	0	0	0	1	0	0	0	0	0	0	0	0	0	0	1	0	0	0	0	1	0	0	0	0	0	0	0	0	5	0	1	0	0	0	0	0	0	0	0	0	0	1	0	0	0	2	0	0	0	0	1	0	0	1	0	1	0	0	1	0	0	0	1	0	0	0	1	0	0	0	0	0	0	0	0	1	0	0	0	0	4	0	0	0	0	0	0	0	0	0	3	0	0	0	0	0	0	1	1	0	0	1	0	0	0	0	0	1	0	0	1	0	0	6	0	0	3	0	0	0	0	0	0	0	0	0	0	1	2	0	0	0	0	0	0	0	0	1	0	0	1	0	7	1	1	0	0	0	0	0	1	0	0	0	0	0	0	0	0	0	0	0	0	1	0	0	0	0	0	0	1	0	0	0	0	0	2	1	0	0	1	0	0	1	0	0	0	0	0	0	0	0	0	6	1	0	3	0	8	0	0	0	0	0	2	1	0	0	0	0	0	0	0	0	0	0	0	0	0	0	2	0	0	0	0	0	0	0	0	0	1	1	0	0	0	0	0	0	0	0	0	0	1	0	0	0	0	0	0	0	0	4	2	0	1	0	1	0	0	0	0	0	0	0	0	0	0	0	0	0	0	0	1	0	2	0	0	0	0	0	0	0	0	0	0	0	1	1	0	0	0	0	0	1	0	2	0	0	0	0	1	0	0	1	0	2	0	0	0	2	0	0	0	1	0	0	0	0	0	1	0	0	0	1	0	0	0	0	0	0	0	0	1	0	0	0	0	0	0	1	0	0	0	0	1	0	0	2	0	0	0	0	0	0	0	0	0	0	0	1	0	0	0	8	0	0	0	0	1	0	0	0	0	0	0	1	0	0	0	1	1	1	0	1	0	0	0	0	0	0	0	0	1	1	0	0	0	0	0	0	0	0	0	1	1	0	0	0	0	2	5
N0.HOG0002069	1	1	0	0	0	0	1	0	0	0	2	0	0	0	1	1	0	2	1	0	0	0	1	0	1	0	1	0	0	0	1	0	0	1	0	0	3	1	0	0	1	0	0	4	2	1	1	0	1	2	1	0	0	0	1	0	1	3	0	0	0	0	0	1	0	0	2	0	2	0	3	1	1	0	0	0	1	1	0	1	1	0	1	1	0	1	2	0	0	0	1	3	0	2	1	1	2	0	0	0	2	0	1	0	1	0	1	0	2	3	1	1	0	1	1	0	1	3	0	1	0	0	0	1	1	1	2	1	1	2	0	1	0	2	0	1	0	0	0	0	0	0	1	0	2	0	2	1	0	0	1	0	0	1	0	1	1	3	0	3	0	2	1	0	0	0	0	0	3	1	0	0	0	2	2	0	0	0	0	0	0	0	0	1	0	0	1	0	0	1	3	0	0	1	0	1	0	0	0	0	0	0	0	0	0	0	3	0	0	1	0	1	1	0	0	3	0	0	0	3	0	0	0	1	1	1	0	0	0	0	1	2	2	0	0	2	0	0	1	1	2	0	0	0	2	3	0	1	1	0	1	1	0	0	1	0	0	1	0	0	0	1	1	0	0	0	1	0	0	1	2	1	0	0	0	1	0	2	1	0	0	1	3	0	0	0	0	0	1	1	0	0	1	0	0	1	1	0	0	0	0	0	1	3	0	1	1	0	0	2	0	0	0	0	2	0	0	0	1	0	0	0	0	1	0	1	0	2	1	0	3	0	1	0	0	0	1	0	2	1	0	1	1	0	1	0	0	1	1	0	0	1	2	0	0	0	0	0	0	1	1	0	0	0	5	2	1	0	1	0	2	0	1	1	2	0	1	1	0	0	0	1	0	1	3	0	0	0	0	0	1	1	0	0	1	0	1	1	2	1	0	1	0	0	0	1	0	1	1	0	0	0	0	1	1	0	0	0	1	1	1	2	0	3	1	0	0	1	1	0	1	0	0	0	2	1	2	0	1	0	1	0	0	0	1	1	1	1	4	0	1	0	1	0	1	1	1	0	2	1	0	1	0	2	1	1	0	1	0	2	0	1	0	0	0	0	0	6	2	2	0	1	0	1	1	0	0	6	1	1	0	1	0	1	0	1	0	1	2	0	1	1	0	0	2	1	0	1	2	1	0	0	1	0	0	1	1	1	0	2	0	1	1	3	0	0	0	4	0	0	2	0	0	0	2	1	0	0	2	0	1	1	2	2	2	1	0	0	0	0	0	0	0	0	4	1	2	0	0	0	1	1	2	0	0	1	1	0	0	0	0	0	0	1	0	1	0	0	0	0	0	1	2	3	0	0	0	1	1	2	2	0	0	1	0	0	0	0	1	0	0	0	0	0	1	0	1	1	0	0	0	4	0	0	0	0	0	0	3	2	2	0	0	0	1	0	1	0	0	1	1	0	1	0	0	0	0	0	0	2	0	0	0	0	1	2	0	0	2	0	2	0	0	0	0	0	1	0	0	0	0	0	0	0	0	0	0	0	0	0	0	0	1	0	3	0	0	1	0	0	0	0	1	0	1	1	0	2	1	1	0	0	0	0	1	1	0	1	1	0	0	1	2	0	0	1	1	3	0	4	0	1	3	0	1	2	3	2	0	0	1	0	1	0	2	1	0	3	0	0	1	0	2	3	0	2	0	0	1	0	1	1	1	0	1	0	0	1	2	0	0	0	0	1	2	0	0	1	0	0	0	0	1	1	2	0	0	3	2	0	1	0	1	1	1	1	0	0	0	0	1	0	0	1	0	0	0	0	6	1	1	2	1	0	0	0	1	0	0	2	1	0	2	2	3	1	2	0	1	1	1	1	0	0	0	2	0	0	0	0	0	1	2	3	0	0	0	2	0	1	0	0	0	1	0	0	0	0	1	2	0	2	3	3	0	1	0	0	1	0	0	1	0	0	0	0	0	1	2	3	0	1	0	0	1	0	0	1	0	0	0	0	1	1	0	2	2	0	0	3	1	0	0	0	1	0	0	1	1	0	0	1	2	1	1	0	3	0	0	1	1	0	1	0	0	0	0	1	1	0	2	1	0	1	0	0	0	0	1	1	0	0	0	0	0	0	0	2	1	0	0	0	1	0	2	0	3	2	0	0	0	1	2	0	0	1	0	1	0	1	1	1	0	0	0	0	0	0	0	3	0	0	0	0	0	0	0	0	0	0	1	0	0	2	0	0	1	0	0	1	1	0	1	0	0	2	0	0	0	1	0	0	0	0	1	0	1	0	1	2	3	0	1	0	3	3	0	0	0	0	0	0	1	0	2	0	2	0	0	2	2	0	0	1	3	1	2	0	0	0	0	0	1	4	0	0	0	0	1	0	3	0	1	0	0	0	3	2	0	1	1	2	0	1	1	1	1	1	2	1	0	0	3	0	1	0	1	2	1	0	0	0	0	0	2	1	0	0	0	0	0	2	2	2	0	1	2	1	1	0	1	1	0	0	3	1	1	0	1	0	0	0	0	1	0	1	0	1	1	0	1	2	0	0	0	2	1	0	2	1	0	0	0	0	0	0	0	1	2	4	0	0	0	0	2	0	0	0	1	0	0	0	0	1	0	0	0	0	0	0	0	2	0	1	2	1	0	3	0	0	1	2	0	1	1	0	0	0	0	0	0	0	0	0	0	0	1	1	1	4	0	0	2	0	1	1	5	0	1	0	0	0	1	0	0	0	0	1	1	1	0	0	1	1	0	2	3	2	0	0	0	1	0	0	1	0	0	0	0	0	1	0	0	2	0	0	1	1	1	0	1	0	1	1	4	0	1	0	3	1	2	4	1	0	0	2	5	1	0	1	0	0	1	1	0	1	0	0	0	2	0	0	0	0	0	0	0	0	1	0	1	0	0	4	0	1	0	0	0	2	1	0	0	0	0	0	0	1	2	0	1	0	3	1	0	0	4	0	0	1	1	3	1	1	3	0	0	0	0	1	0	4	0	1	1	0	4	0	0	0	1	0	0	0	1	2	1	3	1	0	1	0	2	1	2	0	2	2	1	0	2	0	2	1	0	0	0	0	0	1	2	1	2	0	1	2	1	1	1	0	0	1	1	1	0	0	0	3	0	2	2	0	0	2	0	0	0	2	2	0	1	2	2	2	0	0	0	0	0	1	0	0	0	2	0	0	1	0	0	0	0	0	0	0	1	0	0	4	1	0	1	1	3	0	0	0	1	2	0	0	2	1	0	0	0	0	1	0	0	1	0	3	1	0	1	0	0	0	0	0	0	0	0	0	2	1	1	0	1	2	2	0	12	0	0	1	0	1	0	1	0	0	0	0	0	0	0	1	0	1	0	1	0	1	0	0	2	0	2	0	1	1	1	0	2	2	2	0	1	3	0	0	2	0	0	0	0	0	0	2	0	0	0	1	2	0	0	0	0	0	0	0	0	0	0	0	1	0	1	1	0	1	0	0	0	2	0	1	0	1	0	1	2	0	0	2	1	1	0	1	1	0	1	0	0	2	0	1	1	0	0	2	0	0	1	0	0	1	0	0	2	2	0	0	0	1	0	0	0	0	0	1	3	3	0	0	0	2	1	1	0	2	1	2	0	0	1	2	0	0	1	0	0	1	0	1	1	0	0	0	1	0	1	0	0	3	0	1	0	2	1	0	5	0	0	0	0	1	2	0	0	0	0	0	3	0	0	0	3	0	1	2	0	1	1	0	0	0	0	0	0	0	0	1	0	1	1	0	0	0	0	4	0	0	0	2	1	0	1	0	0	1	2	1	1	1	0	0	0	1	3	1	3	3	1	0	1	1	1	1	0	1	2	2	1	0	1	0	0	1	0	0	0	1	0	1	2	0	2	1	0	2	0	0	0	0	3	0	0	0	1	1	0	0	0	0	0	1	0	0	4	4	0	1	2	0	1	0	2	3	0	0	2	0	0	1	1	0	3	1	0	2	0	2	0	1	0	0	1	0	3	0	0	2	0	1	0	0	0	0	0	0	1	0	0	1	2	1	3	1	0	1	2	0	0	0	1	0	1	2	0	0	0	0	0	1	2	0	0	0	0	0	1	2	0	1	0	0	1	2	0	1	0	1	0	0	2	0	0	1	1	1	1	1	0	0	0	1	0	1	1	0	0	0	1	1	0	0	2	1	0	1	0	2	1	1	0	0	0	0	0	1	3	0	0	1	0	0	2	0	2	3	0	0	2	1	0	0	0	2	2	0	1	0	1	0	0	2	0	2	1	1	2	2	0	0	0	1	3	1	1	0	0	0	0	0	0	3	0	1	0	0	1	0	0	2	0	0	1	0	0	0	1	0	0	0	0	0	1	1	2	0	0	1	0	0	0	3	0	0	0	0	0	2	0	0	2	2	2	0	1	2	1	1	0	0	2	0	1	0	1	0	0	1	2	0	3	0	0	1	0	3	3	0	0	0	1	0	0	0	0	1	0	3	4	0	0	0	1	0	0	0	1	1	0	1	0	0	0	0	1	0	0	0	0	0	2	1	0	1	0	0	0	0	0	0	0	1	1	1	2	1	0	0	0	0	0	1	2	1	0	1	0	0	1	0	0	0	0	0	0	1	1	0	0	0	2	1	1	1	0	2	1	1	2	0	0	0	0	1	0	0	1	2	1	0	0	1	0	0	1	0	0	1	0	1	1	3	0	0	0	3	0	0	0	1	0	0	1	0	1	0	0	1	0	1	1	0	1	0	2	2	1	0	0	0	0	0	0	3	2	0	0	1	2	0	0	1	0	1	1	2	0	0	1	0	1	0	3	0	0	0	1	2	1	0	0	2	0	0	1	0	4	1	1	2	2	0	2	0	4	0	1	0	0	0	0	0	0	1	0	0	0	0	0	1	2	0	0	0	0	4	0	0	0	0	0	0	0	0	1	0	2	0	0	0	0	0	0	1	0	0	0	0	1	0	0	1	1	0	0	0	2	0	0	1	2	2	1	0	2	0	0	1	1	0	0	2	1	0	1	0	0	0	0	0	0	1	1	1	2	0	2	1	0	0	2	2	0	0	1	0	1	2	0	0	1	0	0	1	0	0	0	2	0	0	2	1	1	0	0	0	0	2	1	2	0	0	0	0	0	0	0	0	2	0	0	0	1	2	0	1	1	0	0	1	0	3	0	0	0	0	1	1	1	1	0	0	0	0	2	0	0	1	1	2	0	1	0	0	0	0	1	3	1	1	0	0	0	0	1	0	0	3	1	0	1	0	1	0	0	2	0	0	0	0	0	0	0	0	0	0	0	1	0	0	0	0	0	0	0	0	1	0	0	0	1	1	1	0	6	0	0	0	1	0	2	0	0	1	1	0	0	0	0	0	1	0	0	0	0	0	1	0	1	0	2	0	0	2	0	0	0	0	0	0	1	2	1	3	0	0	0	0	0	1	0	1	0	1	4	2	0	1	0	1	0	1	0	0	1	0	1	2	1	2	2	1	2	0	2	0	1	1	1	0	1	1	2	0	0	0	1	0	0	0	1	0	0	0	0	0	0	1	1	0	1	0	0	0	0	0	0	0	1	0	1	0	1	1	2	0	0	0	0	0	1	0	0	1	0	0	1	0	0	0	1	0	2	0	0	2	1	0	0	0	0	0	0	0	0	0	2	0	1	0	2	1	2	3	0	1	1	0	0	1	0	0	0	0	0	1	0	1	3	2	0	1	1	0	0	0	1	1	1	0	0	1	0	0	0	0	0	0	1	0	1	0	1	0	2	1	0	3	2	0	1	2	1	0	1	1	0	0	0	0	0	0	0	0	1	0	0	0	0	0	1	0	1	1	1	1	0	0	0	0	1	0	0	1	1	1	4	9	0	0	1	0	0	0	1	1	0	1	0	0	0	0	1	4	1	0	0	1	1	1	3	0	0	2	0	1	0	2	0	1	0	0	1	1	1	0	0	2	0	3	2	0	0	0	1	0	1	1	0	0	2	2	1	0	0	0	3	0	1	1	0	2	2	0	0	1	2	1	1	0	2	1	1	0	0	0	0	0	1	1	1	0	0	1	2	0	1	0	0	2	0	1	0	1	1	0	0	1	0	2	0	0	0	0	0	0	0	3	2	1	3	0	0	0	0	4	0	1	2	1	2	3	1	0	0	0	0	1	0	0	0	2	0	0	0	3	1	0	0	1	2	0	1	0	0	2	0	1	1	2	0	0	0	0	3	0	8	0	0	2	0	3	0	0	0	0	0	2	1	1	1	0	1	0	0	0	0	1	1	0	0	0	0	0	1	0	0	0	0	1	1	0	1	0	0	0	0	1	0	0	0	1	0	0	0	0	1	1	0	1	0	1	0	0	0	0	0	1	0	1	1	0	0	0	0	0	1	0	4	1	0	0	1	1	0	1	2	0	1	0	0	3	0	1	0	2	1	1	0	1	0	1	0	1	1	0	0	1	0	0	1	0	1	1	1	0	0	0	4	3	1	1	0	1	1	4	3	0	1	0	0	1	0	0	0	1	0	0	1	0	4	1	0	0	0	0	0	2	0	0	0	0	1	0	0	2	0	0	1	0	1	1	1	1	1	1	0	1	0	0	0	1	1	0	0	0	0	0	2	0	0	0	0	0	0	0	0	0	0	1	1	1	0	0	0	0	0	0	1	0	1	1	1	3	2	0	0	0	0	0	0	0	2	1	0	3	0	0	2	0	2	1	0	1	1	2	0	0	1	0	2	0	0	2	1	2	3	1	1	1	0	0	0	1	0	1	1	0	0	1	0	0	0	2	4	0	0	2	0	0	1	0	1	1	1	1	0	0	1	1	0	0	0	1	1	0	0	1	1	2	0	1	1	0	0	0	0	2	0	2	1	1	1	0	2	1	1	0	3	0	0	0	3	1	0	1	0	1	0	0	1	2	1	1	0	2	1	1	1	0	5	1	0	0	0	0	1	0	3	0	1	1	0	0	1	0	1	0	0	0	1	0	1	0	0	0	1	0	0	5	0	0	0	0	0	0	0	0	0	2	1	0	0	2	2	0	1	0	0	2	0	1	0	0	0	6	0	1	1	2	1	0	0	0	2	1	1	1	0	0	0	2	0	0	0	1	0	1	0	0	0	0	0	0	1	0	0	0	1	0	1	0	0	0	0	0	1	1	0	0	0	0	0	0	3	0	1	3	1	0	0	1	0	1	2	1	2	2	3	2	0	0	0	0	1	0	0	0	2	1	1	0	1	0	0	0	3	0	0	0	2	0	0	1	1	0	0	0	0	2	0	0	0	1	0	0	0	1	1	4	1	0	1	1	0	1	3	0	1	0	0	0	0	0	0	0	1	4	1	1	1	0	0	1	2	1	0	0	0	0	0	0	0	1	1	3	0	1	0	1	0	1	1	2	1	2	1	0	0	0	0	3	0	0	0	1	1	0	0	0	0	0	0	0	2	3	0	0	1	0	0	2	1	0	0	0	1	2	0	2	0	0	1	0	0	0	1	0	2	0	1	0	0	2	1	0	0	2	0	0	2	2	2	1	0	1	0	0	0	0	1	2	0	0	0	1	1	0	0	0	0	1	1	0	0	1	0	0	0	0	1	0	0	0	0	1	1	0	0	1	0	1	0	1	0	2	1	0	0	0	0	1	0	3	1	0	1	1	0	3	1	2	0	0	0	0	0	0	2	1	0	1	2	1	3	2	2	0	0	0	0	1	0	1	0	0	0	3	0	0	0	0	0	3	0	0	0	0	0	0	1	1	1	1	0	0	0	0	0	0	0	0	0	0	0	0	0	1	0	1	0	0	1	2	0	0	2	2	1	1	0	4	2	0	0	0	0	0	0	0	2	0	0	0	0	2	1	2	1	0	0	1	0	0	1	0	0	0	0	0	0	0	0	0	0	1	0	1	2	0	2	1	1	0	0	1	0	2	2	1	0	0	0	0	1	0	0	0	1	2	0	0	0	0	0	0	2	0	0	1	0	0	0	1	0	0	0	0	1	0	0	1	1	0	0	1	5	1	5	2	0	1	0	0	1	0	0	0	1	2	1	0	0	1	0	0	0	0	0	0	1	1	0	0	1	0	0	1	2	0	1	3	1	1	3	0	0	8	0	0	0	1	0	1	0	1	0	0	2	0	1	1	0	0	0	2	0	2	0	1	2	1	0	0	0	2	1	0	3	0	1	0	1	0	2	1	1	0	9	2	0	0	0	1	1	2	2	0	0	1	1	1	2	0	0	0	1	0	0	2	0	0	2	0	0	0	0	0	1	0	2	2	0	0	2	0	2	0	0	0	1	0	0	0	1	0	0	1	0	1	1	1	0	1	0	0	0	2	0	1	0	1	0	0	0	2	1	0	1	0	0	0	1	3	1	0	2	2	0	0	0	0	0	0	0	0	1	1	0	0	2	1	0	0	2	1	0	3	1	0	0	0	0	0	1	1	0	3	6	1	0	0	0	1	3	2	0	0	1	0	0	2	0	2	2	0	0	0	1	1	0	0	0	1	0	0	2	0	0	0	0	0	0	2	2	1	1	1	0	1	1	4	1	1	3	0	0	0	3	1	0	0	0	0	1	1	0	1	1	3	1	0	0	0	1	1	0	1	0	0	2	1	1	3	0	0	1	1	1	0	1	0	0	1	2	2	1	2	3	0	0	0	2	0	0	1	1	0	1	0	1	1	3	0	1	0	2	0	0	0	1	2	0	1	1	0	1	1	0	0	1	0	0	1	0	1	2	0	0	1	0	0	2	0	0	0	1	0	0	0	0	0	0	0	0	0	0	0	0	6	2	0	0	0	0	0	1	0	0	0	0	0	1	0	0	0	0	0	0	0	0	1	1	1	0	0	3	0	0	0	3	2	0	1	1	1	0	0	0	0	0	1	0	0	0	0	5	0	0	1	0	0	0	1	0	0	1	1	1	0	0	0	1	0	1	0	0	1	0	1	0	0	0	1	1	0	1	0	5	1	0	0	0	3	1	2	1	0	1	0	2	0	0	2	0	2	2	0	0	1	0	0	1	3	1	1	0	0	0	1	1	2	4	1	0	0	7	0	1	0	2	0	1	0	0	1	0	2	0	1	0	1	0	1	0	0	0	3	0	1	0	0	0	1	0	1	0	1	0	0	0	1	0	3	1	0	1	0	0	0	0	2	4	1	1	1	0	1	1	1	1	4	0	0	0	0	0	0	0	1	0	0	0	2	1	1	0	2	0	2	0	1	0	0	0	1	1	0	0	3	0	0	0	0	0	0	0	0	0	0	0	0	0	1	1	1	0	0	0	2	3	0	2	0	1	1	1	0	0	0	0	0	0	1	0	0	0	2	1	0	0	0	1	4	0	0	1	2	0	2	1	1	0	0	0	2	1	1	1	0	1	1	0	1	1	1	0	0	0	3	0	1	0	0	1	0	0	2	2	1	1	3	0	0	0	0	1	0	0	1	0	1	0	0	0	0	0	2	1	2	2	0	0	0	0	3	1	0	2	2	0	1	0	1	4	1	0	0	1	1	1	1	0	1	1	1	0	0	0	0	1	0	0	1	1	0	0	0	1	1	0	0	0	0	0	0	2	0	0	2	0	1	0	0	0	0	0	0	1	1	1	1	0	0	2	0	1	0	1	0	1	0	0	1	0	3	0	1	0	1	1	0	0	0	0	1	2	0	0	1	0	2	1	0	0	1	1	0	0	1	0	4	0	0	0	0	1	0	0	0	0	4	1	0	1	0	1	0	0	0	0	0	1	0	0	0	1	0	2	3	1	0	3	2	1	0	0	0	0	1	1	0	0	1	0	1	1	2	1	0	0	0	0	0	2	0	0	1	0	1	0	0	0	1	0	0	1	1	0	0	1	1	1	1	1	0	1	1	1	1	0	0	0	0	1	0	2	0	2	4	0	0	1	1	1	1	0	2	0	1	0	2	0	2	0	0	0	0	1	1	0	2	2	1	1	1	0	1	0	1	1	0	0	0	2	0	0	1	0	0	1	1	0	2	1	1	1	0	0	0	0	0	1	1	0	0	0	0	0	4	3	0	1	1	2	0	0	1	1	3	1	1	0	1	0	1	2	3	1	1	3	0	0	0	0	0	0	0	3	1	0	1	0	2	1	0	0	1	0	1	0	1	1	2	1	1	0	1	0	1	0	2	0	0	1	0	1	1	2	1	0	1	0	1	0	0	0	2	0	3	2	0	1	0	0	1	1	0	0	1	2	1	2	1	1	2	1	0	0	0	0	1	0	0	1	0	1	0	0	0	0	0	0	1	1	1	0	0	0	1	0	2	0	0	2	0	0	0	0	0	0	1	3	0	0	3	0	0	1	2	2	1	0	0	2	2	2	0	2	0	2	1	0	0	0	2	0	0	0	0	0	1	1	1	0	1	1	0	0	0	0	4	0	0	2	0	0	0	0	0	1	0	0	1	0	0	1	1	0	3	1	0	1	2	2	0	1	0	1	0	0	0	0	0	0	1	2	0	2	1	0	0	0	0	0	0	0	2	0	1	0	1	0	1	2	0	0	0	2	0	0	1	0	1	0	0	1	0	2	0	0	0	0	0	0	0	0	0	0	1	0	1	2	0	1	0	0	0	1	0	0	1	0	2	2	0	0	0	2	0	1	0	3	1	0	0	0	0	0	1	2	0	0	0	1	2	0	2	3	1	0	0	0	1	0	1	0	0	0	0	0	1	0	1	0	1	2	1	1	0	1	1	0	0	0	2	1	0	1	0	3	1	1	1	1	1	0	0	0	2	0	0	0	1	2	3	0	0	0	0	0	0	2	0	0	0	0	2	1	0	1	0	0	0	0	0	0	0	1	1	0	0	0	2	2	1	1	0	1	0	0	0	0	1	0	2	0	0	0	0	1	0	0	0	0	0	0	0	1	1	0	3	1	1	0	0	1	2	1	0	0	0	1	3	0	0	0	0	3	0	0	0	3	1	1	0	0	0	0	0	0	0	3	0	1	0	0	1	1	0	0	0	1	1	1	0	3	1	1	1	0	0	0	0	0	2	0	0	0	0	0	0	0	0	2	0	2	1	1	0	6	0	0	2	0	0	1	0	0	1	0	0	0	0	0	1	0	0	0	1	0	2	1	0	2	0	1	0	1	0	0	0	2	0	1	0	2	1	3	1	0	1	1	0	1	1	0	0	0	1	0	0	1	0	0	1	0	0	0	0	2	1	0	1	0	0	4	0	0	1	0	0	0	2	1	0	0	0	0	0	0	0	2	1	3	0	0	1	1	2	0	1	0	1	0	1	0	0	1	1	0	1	0	0	0	0	2	0	1	0	0	0	1	3	0	1	1	1	0	0	0	0	2	0	0	0	1	0	0	1	5	1	0	0	2	0	3	1	1	3	1	1	2	0	1	3	0	1	1	1	0	0	1	2	1	2	0	0	0	1	0	0	0	0	1	0	0	1	2	0	0	1	0	1	1	0	0	0	0	0	0	1	0	0	0	0	0	1	1	1	2	2	1	0	1	1	1	4	5	0	0	0	1	0	0	1	1	0	0	0	0	0	0	0	1	1	2	0	2	1	3	0	1	0	0	1	0	2	0	0	0	2	0	1	4	0	0	0	1	1	1	1	0	3	0	0	0	0	2	0	0	0	0	2	4	3	0	2	1	0	0	2	1	1	0	0	1	0	0	2	1	3	1	0	2	1	1	0	1	3	0	0	0	0	0	1	1	0	0	0	2	1	1	3	0	2	1	0	0	2	0	0	1	2	1	1	2	1	0	1	0	0	0	1	0	0	0	2	2	2	0	0	2	0	0	0	0	0	1	1	0	0	3	1	1	0	1	1	1	0	0	1	2	3	0	0	2	3	1	2	0	0	0	0	3	0	0	1	0	0	0	1	0	1	1	0	1	0	0	1	0	2	0	0	0	0	0	1	1	2	2	0	0	0	1	1	0	1	1	0	0	2	1	1	0	2	2	0	1	0	0	0	0	0	1	1	0	0	0	1	0	0	0	2	0	0	1	1	1	0	0	0	2	0	0	2	0	0	1	0	1	0	0	1	2	1	1	0	1	0	0	0	2	0	0	1	1	0	0	0	0	1	0	0	0	2	0	0	0	0	1	1	2	1	0	0	0	0	0	0	0	3	0	0	0	2	0	0	1	0	0	0	1	5	0	1	1	0	1	0	0	2	1	1	0	0	0	2	0	2	1	2	1	0	0	1	2	2	4	0	1	0	0	2	2	1	0	0	0	0	2	0	1	0	0	0	2	1	0	0	2	1	0	1	1	0	0	0	0	1	0	1	0	0	0	0	0	0	0	0	1	0	1	1	0	1	0	0	0	0	0	2	1	1	1	2	1	0	2	0	0	3	1	0	0	1	0	1	2	0	2	1	1	1	0	0	2	0	1	0	0	1	3	1	2	1	2	1	0	0	0	0	1	0	0	0	1	1	3	0	3	0	0	0	0	0	0	2	0	0	0	2	1	0	0	1	0	1	1	1	0	0	0	1	0	0	0	1	0	0	0	0	5	1	1	1	0	0	0	0	1	0	1	0	0	0	0	0	2	1	0	0	2	0	0	0	0	0	1	5	2	0	1	0	1	0	0	0	0	2	1	1	0	0	2	0	2	2	1	2	0	3	1	0	1	0	0	0	1	1	0	2	0	1	0	1	1	1	1	0	0	2	1	1	0	0	0	0	0	0	2	1	0	1	2	0	1	0	1	0	1	0	1	1	0	0	0	1	2	1	0	0	0	0	0	0	0	0	0	1	1	0	0	0	1	0	1	0	1	2	0	1	0	2	1	0	0	0	0	0	1	1	0	0	0	0	0	0	0	0	1	3	1	0	1	0	0	3	0	1	0	3	0	4	1	1	1	3	0	0	1	0	2	1	2	1	1	1	0	2	0	0	0	2	0	0	1	0	3	0	2	0	1	0	2	1	0	0	0	1	2	0	1	0	0	1	0	1	0	1	0	1	0	0	0	0	0	5	0	0	1	0	0	1	2	0	0	1	0	1	1	0	0	0	1	0	2	1	3	1	7	0	1	0	0	1	0	0	0	0	0	0	2	1	0	1	1	0	3	1	3	0	0	0	1	0	1	1	0	1	0	2	2	0	0	0	1	1	1	0	2	0	1	0	0	0	1	1	2	0	1	2	2	1	1	0	1	2	6	0	2	1	0	0	0	1	0	0	0	1	0	0	0	0	0	1	2	2	1	0	1	0	0	1	0	1	3	0	1	1	0	0	0	1	2	0	0	0	0	1	0	0	0	3	1	3	0	2	0	0	2	0	1	0	0	0	1	1	1	1	2	1	0	0	1	1	1	0	2	1	1	0	0	0	2	0	0	1	1	2	0	1	2	1	0	1	0	1	1	0	1	0	0	1	2	0	0	4	0	0	1	1	1	2	0	3	0	0	1	1	1	0	4	0	1	3	0	0	0	0	2	0	0	0	0	0	0	0	1	2	0	0	0	1	1	0	1	0	0	3	0	0	0	1	0	0	1	1	2	0	0	1	0	0	0	1	0	1	1	0	1	0	0	0	1	0	3	0	6	0	3	1	0	2	0	1	0	0	0	0	0	1	0	0	2	1	0	0	1	0	0	1	1	0	0	0	0	0	1	0	0	1	0	0	0	1	0	0	0	2	2	1	1	0	0	0	0	1	0	0	0	0	0	0	3	1	0	0	0	0	0	0	2	1	0	1	2	0	0	1	1	1	1	0	0	0	1	0	0	2	0	1	1	1	0	0	0	1	2	1	1	1	1	0	0	0	0	0	0	0	0	3	1	0	0	2	0	0	0	1	0	0	0	1	0	1	0	1	0	0	3	0	0	1	0	0	0	1	0	0	0	1	0	2	0	1	0	1	1	2	2	0	0	0	1	0	0	1	0	0	0	0	0	0	1	1	0	0	0	0	0	0	2	0	0	0	0	1	0	0	1	0	1	0	0	1	1	0	1	0	1	0	0	2	0	0	1	0	0	1	0	1	0	1	0	0	0	1	1	0	0	1	0	0	0	0	0	0	1	0	0
N0.HOG0008629	0	1	0	2	0	0	2	1	1	0	0	0	0	0	0	0	5	0	4	0	0	0	1	0	0	0	0	0	0	0	0	0	4	0	0	0	1	0	0	0	0	2	0	2	0	0	0	0	0	6	0	0	0	0	1	0	0	0	0	3	0	0	0	0	0	0	0	0	0	0	1	1	0	0	0	0	0	0	0	0	0	0	1	0	0	0	0	0	0	2	0	1	0	0	0	0	0	1	0	0	0	0	0	0	0	1	2	0	0	2	0	0	0	0	0	0	1	0	0	0	0	0	0	0	0	0	0	0	1	3	0	0	0	0	0	0	1	0	0	0	1	0	0	0	0	0	0	0	0	0	0	1	0	0	0	0	0	0	0	0	0	1	2	1	0	0	0	0	0	1	0	0	0	0	0	0	1	0	0	1	0	1	0	0	0	0	0	0	0	1	0	0	0	2	0	0	1	0	0	0	1	0	0	1	0	0	1	0	0	0	4	0	0	0	2	1	0	2	0	2	0	0	1	1	0	2	0	0	1	0	1	1	0	1	0	2	0	0	0	0	2	0	1	1	0	0	0	0	0	1	0	1	0	0	0	0	0	0	0	2	3	2	0	1	0	0	1	0	0	0	0	1	0	0	0	0	0	3	0	0	0	0	0	0	0	0	0	0	0	0	0	0	0	0	0	0	0	1	0	0	1	0	0	2	0	2	0	1	2	0	0	0	0	0	1	1	1	0	1	0	0	2	2	0	2	0	0	2	1	0	1	0	0	0	0	0	0	0	0	1	0	0	0	0	1	0	1	2	0	0	0	1	0	0	0	0	0	1	0	0	0	0	0	0	0	0	0	0	0	1	0	1	0	0	0	0	0	0	0	0	0	0	0	1	0	0	0	0	0	0	0	1	1	1	0	0	0	0	0	1	0	0	0	0	0	0	0	0	0	0	0	0	1	1	0	0	0	0	0	0	0	0	2	0	1	0	0	0	0	0	0	0	0	0	0	0	0	0	0	0	1	0	0	0	0	0	0	0	0	0	0	0	0	2	0	0	0	1	0	0	1	1	4	0	1	0	0	0	0	2	1	0	0	0	0	0	1	0	0	0	0	0	0	0	0	2	0	0	0	0	0	2	1	1	0	0	0	1	2	0	0	0	0	0	0	0	4	0	0	0	0	0	1	3	0	1	0	0	0	0	0	1	0	3	0	0	0	2	0	0	0	1	0	0	0	0	0	0	0	0	0	0	0	0	1	0	0	0	1	0	0	0	0	0	0	0	0	1	0	0	0	1	0	0	0	0	0	0	2	0	1	0	3	0	0	1	1	0	0	0	0	0	1	1	0	2	4	0	0	0	0	0	1	0	0	0	0	0	0	0	1	0	0	1	1	1	0	0	0	0	0	0	0	1	0	0	0	1	0	0	0	0	2	1	0	0	0	0	0	0	0	0	0	0	0	3	0	0	0	0	0	0	1	0	2	0	0	0	0	0	1	2	0	0	0	0	0	0	0	0	0	0	0	1	0	0	0	0	3	1	0	0	0	0	0	0	0	1	0	0	0	0	1	0	0	0	0	2	1	4	0	0	0	1	1	0	0	0	0	0	0	0	1	2	1	0	0	4	0	0	0	1	0	0	0	0	0	1	0	0	0	1	1	0	1	0	0	2	0	0	0	0	0	0	1	0	0	0	1	0	1	1	0	1	0	0	0	0	0	0	0	0	3	0	2	0	0	0	0	4	0	0	3	0	0	0	0	2	0	0	1	0	0	1	1	0	0	0	0	0	0	2	1	0	0	3	0	0	0	0	1	0	0	3	0	0	0	0	0	0	0	1	0	0	1	0	0	0	0	0	0	3	0	0	2	0	0	0	0	0	0	0	0	0	0	0	0	0	1	0	3	0	0	0	0	0	0	0	0	1	1	0	0	1	0	0	2	3	2	0	2	1	0	0	0	0	0	2	0	0	1	1	0	0	0	0	0	0	0	0	0	0	0	0	0	1	0	0	0	0	0	0	1	1	0	0	0	0	1	1	0	0	0	2	0	0	0	0	0	1	0	1	0	0	0	0	1	0	1	0	0	0	0	1	0	2	0	0	1	0	0	0	0	2	0	0	0	3	1	2	2	0	0	0	0	0	0	0	0	0	1	0	0	0	0	1	0	0	1	1	0	0	0	0	0	1	0	0	0	0	0	0	1	0	1	0	1	0	1	0	0	2	0	0	0	0	0	1	0	0	0	0	2	0	0	0	1	1	0	0	0	0	0	0	1	0	1	0	0	2	0	0	0	2	0	2	0	1	0	0	0	0	2	7	1	1	1	0	0	0	1	1	0	2	0	2	0	0	0	0	0	0	1	0	4	0	0	1	0	0	0	0	0	1	0	0	0	0	0	1	0	0	0	0	0	1	0	0	0	1	0	0	1	0	0	0	0	0	0	0	0	0	0	1	1	0	0	1	0	0	0	0	2	1	0	0	0	2	0	0	1	3	0	0	0	0	1	0	1	0	1	0	0	0	0	0	0	1	0	0	0	0	0	0	0	0	2	0	5	0	0	0	2	0	0	0	0	0	0	0	1	0	0	0	1	0	0	0	0	2	1	0	0	0	0	0	0	0	0	0	1	0	0	0	0	0	0	0	0	0	0	0	0	0	2	0	2	2	1	0	0	0	2	0	0	0	2	0	0	0	1	0	0	0	1	0	0	0	0	0	0	2	0	3	0	0	1	1	0	0	0	0	0	0	0	0	0	1	0	0	1	0	0	0	1	0	0	0	0	0	0	0	0	0	0	0	0	0	0	3	1	2	0	0	0	0	0	0	0	1	0	0	0	0	1	1	0	0	0	0	0	0	2	0	0	1	0	0	0	1	1	0	0	0	0	1	0	0	0	0	1	1	0	1	0	3	1	1	0	1	1	0	0	0	0	0	0	0	0	1	1	0	1	1	0	1	0	0	0	0	1	0	0	0	0	0	0	1	0	2	0	0	0	0	0	0	0	0	0	0	1	0	0	0	0	0	1	0	0	0	0	0	0	1	1	0	0	0	0	0	0	0	3	2	0	0	0	0	0	0	0	1	1	0	0	0	1	0	0	0	0	1	1	0	0	0	0	0	0	0	0	1	0	0	0	1	0	1	0	1	0	1	1	0	0	0	0	0	2	0	0	0	0	1	0	0	1	1	0	0	0	1	1	0	1	0	0	1	2	0	0	0	0	0	0	0	0	1	0	0	0	0	0	0	0	0	0	0	0	1	1	2	0	0	0	1	0	3	0	0	1	0	1	0	1	2	0	0	0	2	0	0	0	0	0	1	0	1	0	0	0	0	1	0	0	1	2	0	0	0	0	0	1	0	0	0	0	0	0	0	0	0	0	0	0	1	0	0	0	0	0	3	1	1	0	3	0	0	0	0	0	0	0	0	1	0	0	1	0	1	0	0	0	0	1	0	0	0	0	0	1	0	0	0	1	1	0	1	1	1	0	0	0	0	0	0	1	0	0	0	1	0	1	0	0	0	0	0	0	0	0	2	0	0	0	0	0	0	0	0	1	1	0	0	0	0	2	0	0	0	0	0	0	0	1	0	1	0	0	1	0	0	0	1	0	0	0	0	0	0	0	0	1	0	2	0	2	0	2	2	0	0	0	0	0	3	0	0	1	1	1	0	0	1	0	0	1	0	0	2	0	0	0	0	0	0	0	1	5	0	0	0	0	2	0	0	0	0	0	0	0	0	0	0	1	0	0	0	0	0	0	1	0	1	0	0	1	0	0	1	0	2	0	0	1	0	0	0	0	0	0	1	0	2	0	0	0	0	2	0	2	0	0	0	0	1	0	1	0	2	1	0	0	0	0	1	0	0	0	0	0	1	0	0	0	0	0	0	0	1	0	0	0	1	1	0	0	1	0	0	0	0	0	0	0	0	0	0	0	2	0	2	0	0	1	1	0	0	1	1	1	0	0	0	0	0	2	0	0	0	0	0	0	1	2	1	0	0	0	2	1	0	0	0	0	0	0	1	0	0	1	0	0	0	0	0	0	0	0	0	0	1	0	0	1	3	0	0	0	0	0	1	0	1	0	0	0	0	1	0	0	0	0	0	0	0	1	0	0	0	0	2	0	0	0	1	0	1	1	0	0	1	0	0	1	0	0	0	4	2	0	0	1	0	1	0	0	0	0	0	0	1	1	0	0	0	1	0	0	0	0	3	0	0	4	0	0	2	0	0	0	0	0	0	0	0	0	0	1	2	1	0	3	1	0	0	2	0	0	1	0	0	0	1	0	0	0	0	0	0	0	0	1	0	0	0	0	0	0	0	0	0	2	1	0	1	0	0	0	0	0	0	0	1	1	0	0	0	0	0	0	0	1	0	0	0	2	0	2	1	0	0	2	0	0	0	0	0	0	0	0	1	0	1	0	0	0	1	1	0	0	0	0	0	0	1	0	0	0	0	2	0	0	0	0	0	0	0	1	0	0	0	1	1	0	0	1	1	0	0	0	2	2	0	0	1	0	0	0	0	0	0	1	0	0	0	0	0	0	1	0	0	1	0	0	0	0	0	2	0	0	1	2	0	0	0	1	0	0	0	0	0	1	0	0	0	1	0	0	1	0	0	0	0	0	0	3	0	0	0	1	1	0	2	0	0	0	0	2	0	0	0	1	0	0	1	1	0	0	0	0	0	4	0	0	0	1	2	0	0	4	0	0	0	1	2	2	2	0	0	0	0	0	1	1	0	0	1	1	1	1	2	0	2	0	0	0	0	0	1	0	0	0	0	1	0	0	0	0	0	1	1	0	0	0	0	0	2	0	0	0	1	0	0	2	1	0	0	0	0	0	0	0	0	0	1	0	0	0	0	0	0	1	4	0	1	0	0	0	0	0	0	1	0	0	0	0	1	1	0	0	0	0	0	0	0	3	0	0	0	0	0	0	0	1	0	0	0	2	0	0	0	1	0	0	0	1	0	0	0	1	0	0	0	1	0	0	0	0	0	0	0	0	0	0	0	0	1	1	0	0	1	0	0	0	0	0	1	0	0	0	0	0	0	0	0	0	0	0	1	0	0	0	0	0	0	0	0	0	0	0	1	0	0	0	0	0	0	1	0	0	0	1	0	0	0	2	0	0	0	0	0	0	0	0	0	0	0	2	0	0	0	1	0	0	0	1	0	0	0	0	0	3	0	0	0	2	0	0	0	0	1	0	0	1	1	0	0	0	0	1	0	1	3	0	1	0	1	1	0	1	0	1	1	2	0	0	0	1	0	1	0	0	0	0	0	0	0	0	0	0	0	4	1	2	0	0	0	2	0	2	1	1	0	0	0	1	1	0	0	0	0	0	0	1	0	3	1	0	0	1	0	0	0	2	0	1	0	0	1	0	0	0	0	1	1	0	1	0	0	1	0	0	0	3	1	0	0	0	0	1	0	2	5	1	0	0	0	0	0	0	0	1	0	0	0	0	0	1	0	2	1	0	0	0	0	0	0	2	0	0	0	2	1	0	0	0	0	1	0	0	0	1	0	0	0	0	1	0	0	1	0	1	1	0	1	0	1	0	0	0	3	0	0	0	0	1	0	0	0	0	0	1	2	0	0	0	0	1	0	1	0	0	1	0	0	3	0	0	0	0	0	3	0	1	1	0	2	0	0	1	0	1	0	3	1	0	0	0	0	0	0	1	0	0	0	0	0	0	1	0	0	0	0	0	0	0	0	0	0	0	0	0	2	0	1	1	0	1	0	0	0	0	1	2	0	0	0	0	3	1	1	0	0	1	0	0	0	0	0	0	0	0	1	0	0	0	0	1	0	0	0	0	0	0	0	0	0	0	0	0	1	0	0	0	0	0	0	0	0	0	1	0	1	0	0	0	0	1	0	0	0	0	0	1	0	0	0	0	2	0	0	0	0	0	0	0	0	1	1	0	0	0	0	0	0	1	0	0	0	1	1	0	0	0	0	1	0	0	0	0	0	0	0	0	0	0	0	0	0	0	0	0	0	1	0	0	0	0	0	0	0	0	0	1	0	0	0	0	0	2	0	1	0	0	0	0	0	0	0	0	0	1	0	0	2	2	0	0	1	1	0	0	1	3	0	0	0	1	0	0	0	0	0	1	0	2	1	0	0	1	0	0	0	0	0	0	0	0	0	0	0	0	1	3	0	0	0	1	0	0	0	0	0	0	1	0	1	0	1	0	0	0	0	0	1	0	0	0	0	0	0	0	0	0	1	0	1	0	1	1	0	0	0	0	1	0	0	0	1	0	0	0	0	0	0	0	0	0	0	0	1	0	0	0	0	0	0	0	0	0	0	0	0	0	1	0	0	0	0	0	2	0	0	0	0	0	0	0	0	1	4	0	0	5	0	0	0	0	0	0	0	2	0	1	0	1	4	0	0	0	0	1	0	3	1	0	2	0	0	0	0	1	0	0	2	0	0	0	0	0	2	0	0	0	0	0	1	0	0	3	0	0	0	0	0	0	0	0	0	0	1	0	0	0	0	0	2	0	0	0	0	0	0	0	0	0	0	1	0	0	0	0	2	3	0	0	0	5	3	0	0	0	0	0	0	0	0	0	0	2	0	0	0	0	0	0	0	0	0	2	0	0	0	0	0	0	0	0	0	0	0	0	0	0	1	3	0	0	0	0	0	1	0	0	0	1	0	1	2	2	1	0	0	1	0	1	0	0	0	1	0	0	0	0	1	0	0	0	1	0	0	0	1	0	0	0	0	0	2	0	0	0	0	0	1	0	0	0	0	0	0	1	1	0	0	0	0	0	0	1	0	0	0	0	1	1	0	0	0	0	1	0	0	0	5	2	0	2	0	0	0	0	0	0	1	1	0	0	5	0	0	0	0	1	0	0	0	0	0	0	0	0	1	1	1	1	0	0	0	0	0	4	1	1	0	0	1	0	0	1	0	1	0	1	0	0	0	0	0	0	0	0	0	0	0	3	0	1	0	0	0	0	1	0	0	0	0	0	0	0	0	0	0	0	0	0	0	0	0	0	2	0	0	1	0	0	0	1	0	1	0	5	1	0	2	0	0	0	0	0	0	0	0	0	0	0	0	1	1	0	0	0	0	1	0	0	0	0	0	0	0	0	0	2	0	0	1	0	0	0	2	0	1	1	0	0	1	0	0	0	0	0	0	0	0	1	2	0	0	1	0	0	0	0	0	1	1	0	0	1	0	0	0	0	0	0	0	0	2	0	0	1	0	0	0	1	0	0	2	0	0	0	0	0	1	0	0	0	0	0	0	0	0	2	0	0	0	0	0	0	4	0	0	0	1	0	0	1	1	0	1	0	0	0	1	1	0	0	0	0	0	0	0	1	0	1	0	0	0	0	0	0	1	1	0	0	0	0	2	2	0	0	0	2	0	0	0	0	2	0	1	0	0	0	0	0	0	0	0	0	1	0	1	0	0	0	0	0	0	0	0	2	1	0	1	0	0	0	0	2	0	0	0	1	0	0	0	0	0	0	1	0	1	0	0	1	1	2	0	0	0	1	1	0	0	0	0	1	0	0	1	0	0	0	1	0	4	0	0	0	1	0	0	0	0	0	0	0	0	0	0	0	0	0	1	0	0	0	0	0	0	2	0	0	0	0	0	0	0	0	0	1	0	0	1	0	1	0	0	0	0	0	2	2	2	0	1	1	0	0	1	0	0	2	0	0	0	0	0	0	0	0	0	0	1	0	2	0	0	0	0	0	0	0	1	1	0	0	1	0	0	0	0	0	0	2	2	0	0	1	1	0	0	1	1	1	0	0	1	0	0	0	0	4	0	0	0	0	0	2	1	0	0	1	0	0	0	0	0	1	1	2	0	1	2	0	1	0	0	0	0	2	0	0	1	0	1	0	0	0	0	0	0	0	2	1	1	0	2	1	1	0	0	0	5	0	0	0	0	0	1	0	0	0	0	2	0	0	0	0	0	0	0	0	1	1	0	0	0	0	0	0	0	0	1	0	0	0	3	0	0	1	0	0	4	0	2	0	0	1	0	0	0	1	0	1	0	0	0	0	0	1	0	0	2	1	0	0	0	0	1	1	1	0	0	0	0	0	0	0	0	0	0	0	0	0	0	1	2	0	0	1	0	0	0	1	0	0	0	0	3	0	0	2	0	0	0	0	1	0	2	1	0	2	0	1	1	2	0	1	0	2	0	0	0	1	1	0	3	0	0	0	0	0	1	2	1	0	0	0	0	0	1	1	0	1	1	0	0	0	0	0	0	0	0	1	2	2	0	0	0	0	0	2	1	0	0	3	1	1	1	0	0	0	0	0	0	1	0	0	0	1	0	1	0	0	0	0	0	0	0	1	0	2	2	0	0	1	1	1	0	2	0	0	0	1	0	1	1	0	0	0	0	0	0	0	0	0	0	1	0	2	1	0	0	0	0	0	0	0	1	0	0	0	0	2	0	0	0	2	1	0	4	0	0	0	0	1	0	0	0	0	0	1	1	0	0	0	0	0	0	0	3	1	1	0	0	0	1	0	0	0	0	1	0	0	0	0	0	1	3	0	1	0	0	2	2	0	0	0	4	0	0	2	0	0	0	0	1	0	0	0	0	0	0	0	0	0	0	0	0	1	0	0	0	0	0	0	0	1	2	1	0	0	0	2	0	0	0	0	1	1	0	0	1	0	0	0	0	0	1	1	0	0	0	0	0	2	1	0	1	0	0	0	0	0	0	0	0	0	0	3	0	0	0	0	0	1	0	0	0	0	0	0	0	0	0	0	0	0	0	0	0	0	0	0	1	0	0	0	2	1	0	1	0	0	0	0	1	0	0	0	0	1	0	1	0	0	1	0	0	0	0	0	0	0	0	1	0	0	1	0	0	0	1	0	0	0	0	1	0	0	0	1	2	0	1	1	0	2	0	0	0	0	0	0	0	1	0	0	1	0	0	0	0	1	0	0	0	0	1	0	0	0	0	0	0	0	0	0	0	0	0	0	0	0	0	0	0	1	0	0	0	1	1	1	0	0	1	0	0	0	0	0	0	0	0	0	1	0	0	0	0	1	0	1	1	3	0	0	2	0	0	0	0	0	0	0	2	0	0	0	0	0	0	2	0	0	0	0	0	0	0	0	1	0	0	0	1	0	1	0	0	0	3	0	1	0	0	0	0	0	0	0	2	0	0	0	0	0	0	0	0	0	0	0	0	0	0	0	0	1	0	0	0	0	0	0	0	0	3	0	0	2	0	0	0	0	2	3	0	0	1	0	0	0	0	0	0	1	0	2	0	0	0	0	2	2	1	0	0	0	0	0	0	0	0	0	1	2	0	0	1	0	0	0	1	1	0	0	0	0	0	3	0	0	2	0	0	0	0	0	2	0	0	0	0	2	0	0	0	0	0	0	0	0	0	0	0	0	0	0	0	0	1	0	0	0	1	6	1	0	0	0	0	0	0	6	0	0	0	0	1	0	1	0	0	0	0	1	0	0	0	0	0	0	3	0	0	1	1	0	0	0	0	0	4	0	0	0	0	2	0	0	0	0	0	0	0	1	0	0	0	1	0	1	0	0	0	0	0	0	0	0	0	0	0	0	0	0	2	0	0	3	1	0	0	0	1	0	2	0	0	0	0	4	0	0	0	0	0	0	0	2	0	0	0	0	0	0	1	0	0	0	0	0	0	0	0	0	0	0	1	0	0	6	0	1	0	0	0	0	0	0	0	3	1	0	0	0	0	0	0	1	0	3	0	0	0	0	0	0	0	1	0	2	0	0	0	0	1	0	0	0	0	0	0	1	2	0	1	1	0	1	0	1	0	0	3	0	0	1	0	0	0	0	1	0	0	2	0	0	0	0	0	0	0	0	0	0	0	1	1	0	0	1	1	0	2	0	0	0	0	0	1	0	0	0	1	0	0	0	0	0	0	1	1	0	0	0	0	0	4	1	0	0	0	0	0	3	0	0	0	1	0	1	0	0	1	0	1	0	0	0	0	1	2	0	1	0	1	0	0	0	0	0	0	1	1	0	0	0	1	2	0	0	0	0	0	1	0	0	2	0	0	0	1	0	0	0	1	0	0	0	0	0	0	0	0	0	0	2	0	0	0	2	1	0	0	1	0	0	0	0	0	0	0	0	0	0	0	0	0	0	0	0	0	0	2	0	0	0	0	0	0	0	0	1	0	0	0	0	0	0	3	0	0	2	0	0	4	0	0	0	0	0	1	0	0	0	2	0	1	0	0	0	0	0	1	0	0	0	0	0	0	0	0	0	0	0	3	0	0	4	0	0	1	1	0	0	3	0	0	0	0	2	0	2	1	1	0	0	0	0	2	1	0	0	0	0	1	0	0	0	1	0	0	0	0	0	1	0	0	0	0	0	0	0	0	0	1	2	0	0	0	1	0	0	0	0	1	0	0	0	1	0	0	0	0	0	0	0	0	0	0	0	0	0	3	0	0	0	0	1	0	0	0	0	0	0	0	0	0	0	2	0	0	0	0	0	0	0	0	0	0	0	0	0	1	0	0	0	3	0	0	0	0	0	0	1	0	0	0	2	1	0	0	0	0	0	0	0	1	1	1	2	0	0	0	0	0	2	0	0	2	0	0	0	0	0	0	0	0	0	0	1	0	0	0	0	0	0	0	0	0	0	0	1	0	1	0	0	0	0	0	0	0	0	1	0	0	0	0	0	0	0	0	0	0	0	0	0	0	0	1	1	0	1	0	1	1	3	2	3	0	0	0	0	0	0	0	0	0	0	1	0	0	0	0	2	0	0	0	0	0	2	0	1	0	0	0	1	0	0	1	0	0	0	0	1	0	0	0	0	0	0	0	1	0	0	2	0	0	0	0	2	0	0	0	0	0	0	0	0	0	1	0	0	0	0	0	0	0	0	4	0	0	0	0	0	0	1	1	0	0	0	0	0	0	2	1	0	0	1	0	1	0	0	1	0	0	0	0	0	0	0	0	0	0	1	2	1	0	0	0	0	0	0	0	0	0	1	0	1	0	0	2	1	0	0	1	1	0	0	0	0	0	0	0	2	0	1	0	2	0	0	1	0	1	0	1	0	0	0	0	0	0	0	1	0	0	0	0	0	0	2	0	0	0	1	0	0	0	0	0	0	1	0	0	0	0	0	0	0	0	0	0	2	0	0	3	1	0	1	0	0	0	1	0	2	0	0	0	0	1	0	0	0	2	0	0	0	0	0	0	0	0	2	0	0	0	0	1	0	0	0	0	0	0	0	0	1	0	0	0	0	0	1	0	0	0	1	2	0	0	0	0	0	0	0	0	2	0	0	0	1	0	0	0	0	0	0	1	0	0	0	0	0	0	0	0	0	0	0	0	0	1	0	4	0	1	0	0	1	0	3	0	0	0	0	0	0	2	1	0	0	0	0	0	0	2	0	0	0	0	1	0	0	0	0	0	1	0	3	0	0	0	0	1	0	0	0	0	0	0	0	0	0	0	1	0	1	0	1	1	0	0	1	0	0	4	0	0	0	0	0	0	0	0	1	0	0	0	0	0	0	1	0	0	0	0	1	0	1	0	1	1	2	1	0	0	0	0	0	0	0	0	0	0	0	0	0	0	0	0	0	0	0	1	0	0	0	0	4	1	0	1	0	0	0	0	0	1	1	1	2	0	3	0	0	0	0	0	0	3	1	0	0	0	0	0	2	0	1	1	0	1	0	1	0	0	0	1	0	0	0	0	0	0	0	1	0	1	0	1	0	0	0	4	0	0	0	0	0	1	0	0	0	0	0	0	0	0	0	1	0	3	1	0	0	0	0	0	0	4	0	0	0	0	0	0	0	0	0	0	0	0	1	1	0	0	0	1	0	0	0	0	0	2	0	0	0	0	0	0	0	0	0	0	1	0	0	1	0	0	0	0	1	0	0	0	0	0	0	0	0	0	0	0	0	0	1	2	0	0	0	2	0	0	0	2	5	0	1	0	0	0	0	0	0	0	0	0	0	1	0	0	0	1	0	0	0	1	1	0	0	1	1	0	2	0	1	0	0	0	0	0	0	1	2	0	0	0	0	0	0	0	0	1	3	1	0	0	0	0	0	0	0	0	0	0	0	0	0	0	1	1	1	0	0	0	1	0	1	0	0	0	0	0	0	0	0	0	0	0	3	1	1	1	0	0	1	0	0	1	0	0	0	0	0	0	1	0	0	0	0	0	0	0	3	0	0	2	0	0	1	0	0	0	0	1	0	0	0	0	0	0	0	0	0	0	0	1	0	0	0	0	0	2	0	0	0	0	0	2	0	0	0	0	0	3	0	0	2	0	0	0	0	1	0	0	0	0	0	0	0	0	0	0	0	0	1	0	0	1	0	0	1	0	1	0	1	3	2	0	0	0	0	0	0	0	0	0	0	0	0	0	4	0	1	3	0	0	0	0	0	0	0	0	0	0	0	0	0	0	0	0	0	0	0	0	0	0	0	0	2	2	0	1	0	0	2	0	0	1	0	0	0	0	1	2	0	2	0	0	0	0	0	0	0	1	0	0	0	0	0	0	0	0	0	1	4	0	0	1	0	0	1	0	0	0	0	0	0	0	1	0	0	0	0	1	0	0	0	0	0	2	0	2	0	0	0	1	1	0	0	1	0	0	1	0	0	0	0	0	1	0	0	2	0	1	0	0	0	0	2	0	0	0	0	0	0	0	0	0	1	0	0	0	0	0	0	2	1	0	1	0	0	0	0	0	1	0	0	0	0	0	0	0	0	0	1	0	1	0	0	0	0	1	1	1	1	0	1	1	0	0	0	0	0	0	0	0	2	0	0	0	0	0	0	0	0	0	0	0	1	0	0	0	0	0	2	1	0	1	1	2	0	0	0	0	1	2	0	0	0	0	0	0	2	1	1	0	0	2	0	0	0	1	1	0	0	0	0	1	1	0	0	3	0	3	0	2	2	2	0	0	1	0	0	1	0	2	0	0	0	1	0	0	0	0	0	0	0	0	0	0	1	0	2	0	0	0	0	0	1	2	0	0	0	0	0	0	0	0	0	0	1	1	0	0	0	0	0	1	0	0	0	0	0	0	0	0	0	0	2	0	0	0	0	1	0	0	0	0	0	0	0	0	0	0	0	0	0	0	0	0	0	0	0	0	0	0	0	3	0	0	0	0	0	0	0	0	0	0	1	0	1	0	0	2	0	0	1	0	0	0	0	0	0	0	1	2	0	0	0	0	0	0	0	0	2	0	0	0	0	0	1	0	0	1	0	0	1	1	0	0	0	0	0	1	0	0	0	0	0	0	0	0	0	0	1	0	0	0	0	0	0	0	1	1	0	0	0	0	0	0	0	0	1	1	0	0	0	0	0	0	0	0	0	2	0	0	0	0	0	5	0	0	0	0	0	0	1	0	0	0	0	2	2	0	0	0	0	0	0	0	0	2	1	0	1	0	0	0	0	0	1	0	0	0	0	0	0	2	0	0	0	3	0	0	0	0	2	2	0	0	0	0	0	3	1	0	0	0	1	0	0	0	1	0	0	0	0	0	0	0	0	0	0	0	0	0	0	0	1	1	0	0	0	2	0	0	0	0	1	0	0	0	0	0	0	0	0	0	0	0	1	0	1	0	0	1	0	0	0	0	0	1	0	2	0	0	0	1	0	0	0	1	1	3	0	0	0	0	0	0	2	0	0	0	0	0	0	0	0	0	0	0	0	0	0	0	0	1	0	0	1	0	2	0	0	0	0	2	1	0	0	0	1	1	0	0	0	0	0	1	0	0	0	0	0	0	0	1	0	1	0	0	0	0	0	4	0	0	0	0	0	5	3	0	0	0	0	0	2	0	1	0	0	0	1	0	0	0	0	0	0	0	1	2	0	0	0	0	0	0	0	1	0	0	0	1	1	0	0	0	0	0	0	0	0	0	0	1	0	0	0	0	0	1	0	1	0	0	1	1	0	0	0	1	0	0	0	0	1	0	0	1	0	0	1	0	1	0	0	2	0	0	2	0	2	0	0	0	1	0	1	0	0	0	0	0	0	0	0
N0.HOG0006737	3	4	3	6	18	11	3	4	5	3	4	3	0	3	6	9	1	0	2	3	0	3	6	3	1	7	3	2	2	1	6	8	1	2	0	0	7	16	7	2	3	7	1	9	1	1	9	1	4	4	1	2	17	0	6	2	15	1	3	2	9	14	5	12	5	3	2	0	4	0	4	1	4	8	2	4	4	8	3	4	8	3	12	9	4	6	5	0	6	9	6	4	1	2	1	2	6	8	9	6	2	1	11	5	0	6	1	7	0	17	3	6	2	9	5	4	5	2	5	1	7	6	3	15	11	7	3	10	3	3	0	11	4	12	1	0	6	9	5	0	8	3	8	5	5	0	5	2	2	2	4	3	2	0	4	8	2	3	6	6	1	4	2	5	5	6	8	5	3	4	3	0	1	2	7	6	2	1	1	13	1	3	4	7	4	2	3	8	5	17	13	4	2	9	3	10	5	4	5	0	10	9	10	2	4	3	2	2	6	3	1	4	7	0	10	9	8	1	10	5	5	1	4	2	8	7	8	7	9	5	10	1	9	8	3	6	0	6	6	3	9	16	4	3	4	3	8	1	9	9	7	6	8	7	3	7	4	2	6	11	7	13	6	5	6	0	7	1	6	4	3	6	2	5	3	4	2	6	0	4	5	15	0	4	5	7	0	7	4	4	0	6	0	1	2	3	4	7	6	3	4	0	6	15	5	7	2	13	6	4	13	6	3	4	8	2	5	6	10	3	1	3	6	5	3	6	4	8	10	11	11	1	4	0	10	1	12	2	4	3	5	8	9	8	6	3	9	5	6	2	2	17	7	1	3	6	11	6	1	4	3	4	2	3	15	8	10	4	8	4	11	0	0	1	3	4	14	10	1	3	3	9	0	15	1	0	6	6	5	5	4	2	4	7	5	2	0	5	0	6	7	3	4	1	4	5	4	14	2	0	3	5	0	6	2	4	5	1	2	6	2	8	5	14	7	2	3	10	5	0	0	1	3	4	3	4	0	1	6	1	6	2	5	9	0	5	3	4	1	4	11	6	6	3	1	6	12	0	8	2	1	3	5	2	4	4	4	10	4	3	4	1	7	0	0	1	8	3	3	3	7	24	0	3	5	2	0	6	11	7	7	5	2	3	4	1	1	4	8	7	8	6	2	3	5	5	3	5	2	7	8	2	11	3	6	6	4	4	1	3	6	4	4	13	9	4	3	10	3	10	4	1	6	2	7	4	10	3	4	3	3	3	5	4	4	2	4	9	5	2	0	3	0	6	1	3	8	5	0	6	2	10	5	3	0	12	3	4	5	4	5	0	0	7	0	6	5	11	1	10	5	18	7	6	2	5	5	7	11	7	4	4	5	4	1	8	5	0	14	2	3	3	2	8	3	2	7	5	1	5	11	5	0	5	3	0	5	2	0	3	4	1	0	4	2	5	4	4	2	7	0	3	7	6	0	2	2	6	2	1	7	4	2	0	15	10	1	7	5	2	4	3	2	2	4	6	2	5	3	4	12	0	6	6	2	0	7	1	1	2	6	12	3	0	6	4	1	1	1	14	4	4	10	4	10	6	1	14	12	3	0	0	8	5	3	1	4	1	6	4	4	3	6	5	21	2	4	4	0	1	0	13	4	1	10	4	3	9	5	2	5	8	5	1	0	19	2	18	3	2	4	5	2	3	5	2	5	8	6	1	6	3	3	8	4	1	8	3	8	0	6	4	3	12	12	2	4	9	2	7	2	7	4	0	1	8	1	5	4	3	3	5	4	10	27	0	1	0	2	9	3	6	9	10	0	7	0	6	12	3	8	3	13	0	3	2	4	3	12	2	2	8	6	9	6	4	5	5	0	1	3	6	0	1	2	17	0	3	7	3	4	1	0	1	8	3	5	5	4	5	4	5	5	4	4	9	0	7	3	9	18	4	0	7	13	11	3	3	4	11	2	3	1	0	6	1	5	6	0	5	8	15	14	9	2	4	10	2	2	8	7	0	12	6	5	7	6	5	9	1	4	4	0	7	5	2	2	11	6	5	4	9	7	6	7	5	4	5	6	5	2	6	4	5	2	7	4	10	4	0	4	7	9	7	11	3	2	0	8	13	8	5	2	7	0	2	4	5	11	0	5	0	5	4	10	2	1	10	12	3	2	10	8	4	3	2	6	5	2	11	4	1	5	1	0	2	3	1	2	1	1	3	0	2	1	2	3	2	19	0	4	7	1	10	10	0	8	5	1	2	3	6	9	3	2	7	4	1	4	17	4	13	7	7	7	7	5	1	3	5	5	1	12	3	2	4	2	5	4	4	3	0	6	3	3	3	7	5	0	2	8	4	3	2	8	5	2	2	0	3	4	0	5	0	7	2	13	10	11	1	1	8	6	2	0	0	4	2	1	5	3	5	0	0	9	7	7	6	0	6	1	0	15	0	9	2	1	8	1	6	2	2	2	3	6	2	4	8	6	1	6	8	6	4	3	5	5	9	3	6	11	5	9	2	10	2	13	7	28	1	15	5	2	0	5	3	2	3	3	2	8	4	4	5	2	6	5	2	5	2	5	0	6	3	1	0	2	5	11	3	2	4	1	2	4	4	5	0	3	8	12	7	7	4	6	2	5	0	8	1	13	4	8	2	7	10	2	8	3	3	10	6	1	9	3	4	2	19	3	4	3	5	1	3	3	4	4	5	1	5	6	2	3	4	7	4	0	2	6	2	4	4	10	6	6	2	3	12	2	5	2	4	4	3	0	1	3	9	3	0	6	13	2	7	19	0	1	0	6	1	5	4	5	1	7	9	1	1	0	3	2	19	7	5	3	14	1	6	13	6	7	0	4	4	9	21	1	4	6	15	1	15	7	21	0	4	2	9	1	7	1	3	4	1	0	3	6	3	2	3	3	3	2	10	7	6	3	7	4	6	3	14	4	6	1	0	1	4	5	4	5	5	9	3	2	5	8	6	13	13	5	2	0	7	4	2	1	9	0	5	5	10	7	3	3	4	8	2	6	8	10	1	2	5	2	7	6	5	6	4	1	5	10	7	7	3	3	12	4	0	9	1	12	4	5	2	18	7	1	5	6	12	7	1	9	2	2	2	3	6	0	3	3	2	1	1	3	8	6	5	10	2	4	7	5	14	0	4	1	2	18	9	15	2	1	7	3	0	6	7	0	6	0	3	2	4	6	8	3	0	10	5	5	3	4	1	4	1	1	3	9	9	5	8	8	7	7	1	6	3	5	8	12	3	2	3	4	5	3	2	9	11	4	7	9	4	2	12	2	9	4	2	2	3	12	5	1	1	11	2	5	1	0	1	0	4	17	2	17	4	0	7	17	2	3	9	4	5	10	2	2	2	4	1	3	9	3	5	1	3	5	7	5	5	1	3	10	5	10	1	0	1	4	9	4	5	0	1	9	4	3	3	7	2	6	2	1	4	3	2	19	2	2	3	7	9	0	1	5	7	1	2	8	3	2	13	3	5	7	3	2	3	1	3	7	5	7	2	3	2	15	3	6	0	7	5	0	1	4	4	2	6	2	5	14	6	1	4	0	6	6	7	2	3	2	9	9	3	8	0	5	7	3	4	8	6	3	5	2	4	1	2	4	9	7	6	4	9	5	4	4	2	7	8	2	4	2	0	14	4	4	4	5	0	0	11	3	5	4	4	4	5	6	16	3	0	2	1	3	2	4	5	4	1	8	6	14	17	2	10	0	5	2	15	5	2	1	4	0	6	3	0	2	4	0	3	4	2	0	2	4	1	4	6	6	3	7	4	9	4	4	1	4	1	3	6	3	3	1	2	1	6	3	12	1	4	17	4	6	3	2	10	4	14	1	2	7	7	4	6	8	8	0	2	4	5	1	5	7	6	0	3	1	3	8	4	20	11	8	4	4	4	0	2	6	6	3	15	6	2	7	5	14	15	5	1	0	6	3	6	3	5	16	2	15	9	1	8	13	5	7	7	0	4	2	4	4	0	11	0	8	11	6	12	9	2	3	0	5	0	5	0	1	2	2	9	11	9	1	2	2	2	16	8	0	0	4	4	9	6	5	0	2	0	6	2	9	5	10	2	0	9	4	3	2	1	4	10	15	3	4	6	0	6	8	6	9	2	13	4	5	4	1	4	2	0	0	4	1	6	9	7	9	9	8	2	2	5	3	14	3	2	3	7	6	4	6	4	5	3	7	10	3	6	5	12	5	0	6	3	10	10	3	1	3	2	1	8	2	8	1	16	4	4	11	7	5	10	3	4	2	1	9	10	19	0	17	4	10	10	9	4	3	2	0	1	7	1	1	13	0	5	2	4	6	3	10	4	7	7	0	6	4	6	3	10	3	7	11	3	4	5	9	1	3	2	3	2	4	5	0	4	3	8	9	3	5	2	4	1	15	6	5	17	0	0	5	9	2	0	15	4	3	3	10	1	13	4	10	1	4	4	6	0	5	2	4	4	7	2	1	5	4	2	2	8	4	0	4	2	5	0	3	2	4	7	5	2	3	4	10	13	2	1	8	4	4	7	0	6	5	4	0	13	1	0	2	1	0	3	14	6	3	2	1	16	3	0	3	4	6	4	6	5	14	1	1	0	5	3	2	0	4	2	2	2	1	10	3	8	1	3	2	2	5	4	1	0	2	8	13	6	4	7	2	0	1	3	5	0	12	5	3	4	4	5	6	1	3	3	4	7	2	4	0	2	5	0	3	8	6	2	8	7	5	4	5	9	5	0	7	5	5	5	4	5	5	1	3	14	6	3	2	2	4	3	0	5	2	7	21	9	2	2	3	2	4	4	2	2	3	7	19	5	2	2	9	3	6	2	2	4	1	3	3	1	4	3	6	7	13	4	3	2	3	10	15	0	0	4	4	8	6	5	3	7	10	0	3	2	2	1	2	0	1	5	3	6	3	6	2	4	2	7	4	3	4	5	5	3	1	5	7	4	1	2	6	5	6	5	5	6	7	4	2	8	3	5	6	4	4	9	4	1	7	4	6	1	10	4	2	10	3	1	8	8	8	20	4	3	2	7	10	0	1	4	16	4	1	9	11	0	6	0	6	4	0	0	6	10	2	3	4	8	2	6	6	5	10	2	6	10	2	4	8	7	0	8	8	5	5	4	1	2	4	7	11	11	3	8	2	8	5	2	0	3	7	9	9	1	8	1	8	7	2	0	6	3	6	6	5	2	8	2	4	2	2	1	1	1	3	0	15	3	2	4	4	3	4	6	13	0	5	20	4	6	4	1	19	11	1	2	5	2	1	0	9	3	4	5	3	1	2	1	5	2	2	6	0	6	7	2	8	7	8	5	4	11	5	11	10	2	0	5	3	2	13	4	12	8	4	0	3	14	4	5	6	5	1	5	3	4	3	3	3	7	7	2	0	6	2	3	2	2	5	11	0	9	3	3	4	6	5	5	5	11	1	5	5	10	5	7	1	3	1	7	7	6	3	2	3	4	6	6	4	3	5	6	4	4	7	25	4	4	2	3	3	19	3	2	5	4	3	7	0	10	1	0	4	4	3	2	2	4	10	3	3	9	10	1	2	1	5	0	3	16	9	6	1	4	3	5	6	2	4	3	1	1	1	3	2	5	5	5	1	4	11	10	6	5	1	10	4	10	4	3	15	5	12	6	5	4	9	0	12	4	10	10	5	1	3	6	8	6	8	6	6	3	1	0	0	12	9	4	6	8	0	4	6	6	8	5	7	3	8	4	5	2	7	4	5	4	4	7	6	18	6	1	8	7	5	1	0	10	11	3	7	6	5	11	16	2	8	11	15	11	0	6	11	4	8	4	10	5	1	10	8	4	21	4	2	1	8	1	0	6	2	0	5	0	7	5	3	12	12	5	4	14	4	3	4	4	17	3	1	1	5	4	5	1	1	3	0	4	8	3	3	1	7	11	4	0	12	13	8	1	3	9	5	8	4	5	7	4	3	4	4	2	6	0	9	3	4	2	6	1	13	9	4	5	4	5	2	6	2	4	11	4	3	3	7	3	2	6	10	4	3	10	4	7	3	1	3	1	5	1	23	0	1	7	2	0	5	1	2	3	3	8	1	4	3	2	4	14	17	20	2	2	2	3	3	3	1	3	7	12	6	2	4	4	4	7	7	9	7	4	6	9	11	9	3	4	3	0	1	2	22	5	5	2	1	6	2	4	5	2	11	3	5	0	5	1	4	5	4	3	3	3	3	4	0	5	16	2	6	4	4	5	0	3	3	4	8	15	2	1	1	2	15	1	3	7	5	4	0	4	1	0	3	1	2	2	5	2	2	2	3	1	2	2	3	1	2	5	0	4	0	9	1	2	2	4	4	12	6	4	3	5	3	5	0	4	7	4	8	2	4	5	4	3	10	2	7	2	11	7	7	0	2	6	3	8	4	0	9	2	2	3	5	7	0	7	8	1	3	3	8	6	6	3	2	5	1	2	5	8	7	1	8	2	4	1	1	2	1	6	4	7	0	5	4	2	3	6	8	6	2	11	0	4	5	8	6	10	2	0	1	1	6	6	3	5	3	3	3	7	6	0	1	3	7	1	1	5	4	5	1	1	1	6	3	2	3	3	3	4	2	5	3	1	0	4	13	5	18	0	2	3	3	2	4	0	5	2	5	2	5	18	12	3	3	1	13	4	7	5	5	11	15	10	22	8	2	2	12	5	1	5	6	9	1	10	3	4	13	5	3	8	3	4	10	9	10	2	3	1	4	0	7	1	2	7	14	4	4	4	3	2	4	7	4	2	12	6	7	4	6	1	3	3	12	1	2	8	1	1	1	0	0	16	2	5	2	3	3	3	3	8	3	5	0	5	8	5	2	12	7	3	8	2	2	0	3	23	5	5	3	11	9	7	7	2	3	1	13	5	3	9	9	7	1	8	4	5	3	1	5	13	4	3	4	2	3	8	3	4	13	11	1	1	6	0	10	7	3	1	7	2	3	11	13	1	2	1	2	5	1	4	8	1	9	10	0	9	3	1	0	4	3	3	0	2	3	3	6	4	8	0	7	10	8	8	6	3	8	3	0	5	2	0	6	2	4	4	10	8	8	8	0	3	3	4	0	3	13	12	0	3	9	5	1	10	4	8	3	3	4	4	10	13	1	7	1	0	4	12	15	1	1	1	5	5	7	18	2	4	3	6	9	3	2	1	3	2	7	6	2	11	4	3	9	8	3	7	0	10	6	16	2	0	6	5	5	9	1	6	5	0	7	10	2	2	6	3	14	3	8	0	2	8	1	1	0	3	2	5	4	1	5	1	0	4	9	5	14	2	1	6	0	3	3	5	4	4	1	14	0	4	8	6	10	10	4	10	2	5	12	0	5	2	2	5	4	0	17	5	7	3	0	4	3	11	2	6	0	4	13	6	8	3	15	4	1	7	15	5	2	12	2	9	4	3	5	0	1	4	2	0	3	3	1	0	6	1	2	7	1	0	2	4	7	4	7	5	8	1	8	7	5	6	4	15	6	2	4	8	5	6	3	8	5	11	4	3	3	1	8	5	2	7	5	4	4	5	1	4	5	4	6	7	6	13	2	4	5	4	7	10	1	0	8	12	12	8	1	4	3	3	3	3	5	4	5	3	4	2	5	6	5	14	0	19	3	9	3	5	5	9	1	4	25	2	4	4	2	8	5	7	0	1	7	4	6	2	9	1	1	2	2	4	6	9	2	3	2	10	8	7	10	4	5	2	1	9	4	2	0	2	5	6	5	4	2	2	4	3	2	5	7	6	4	3	6	2	3	0	1	5	0	1	2	4	8	5	2	8	4	4	7	9	10	1	4	2	1	5	3	6	8	10	7	4	3	2	9	2	6	7	0	10	4	13	14	9	7	13	9	4	0	3	12	0	8	6	7	2	1	3	6	3	13	5	0	3	4	8	10	4	4	4	11	3	4	3	9	4	1	1	6	7	6	5	0	1	3	5	3	0	4	5	8	6	3	3	7	3	8	5	5	1	1	0	9	1	6	5	9	8	13	10	1	15	18	5	3	7	0	4	4	6	4	5	3	8	7	2	12	3	2	7	7	14	5	3	5	4	9	4	3	5	3	15	3	4	9	7	1	12	5	5	6	5	1	5	2	5	2	1	8	9	13	3	5	12	5	0	8	6	0	1	3	19	6	3	7	1	2	12	0	7	1	7	5	4	3	7	11	4	4	7	12	5	3	5	1	2	3	6	0	5	0	17	6	4	0	7	1	12	9	3	4	4	11	2	2	9	3	4	6	4	0	3	4	13	5	1	11	7	2	16	8	5	2	9	5	4	1	3	6	10	5	18	2	5	2	0	0	3	1	1	0	6	8	13	14	3	6	7	2	4	4	5	8	3	1	4	0	6	12	1	5	4	12	10	5	4	9	3	2	5	2	4	5	7	6	6	12	8	7	14	6	4	1	5	2	2	4	0	3	12	3	4	6	4	2	3	9	5	0	3	6	6	1	3	2	1	3	7	8	13	8	6	4	4	10	9	2	6	0	15	0	0	3	3	7	6	0	1	1	1	4	9	7	6	2	6	6	4	2	2	7	3	3	9	2	3	1	5	2	5	3	11	3	2	6	0	9	3	6	4	10	8	7	7	12	6	4	2	8	11	1	1	3	5	4	5	2	8	3	5	3	7	7	4	2	1	3	6	3	3	3	7	4	6	5	9	19	12	1	3	1	5	3	3	0	6	4	1	8	7	4	10	3	3	13	0	6	11	6	17	7	6	8	15	2	3	4	5	6	5	3	0	3	2	1	0	3	8	2	5	3	4	4	9	3	16	7	10	0	1	3	15	3	2	2	1	0	3	7	1	1	0	1	0	6	6	7	7	1	5	1	11	2	4	13	0	2	7	3	0	2	3	15	2	4	5	2	0	1	3	5	8	4	2	8	5	5	1	2	2	2	1	7	3	12	3	8	0	2	2	0	7	9	4	2	1	4	1	13	9	3	4	3	0	0	9	4	6	6	4	1	6	6	0	20	3	6	0	8	10	6	0	4	0	4	13	0	8	4	7	7	0	5	3	3	5	1	6	9	9	1	3	4	4	3	7	10	11	11	7	5	9	3	5	2	1	1	5	6	2	9	0	4	2	6	4	2	7	8	3	5	4	2	0	8	0	6	2	6	9	11	9	2	1	1	4	4	8	3	4	10	9	1	6	3	3	1	12	7	15	1	0	7	4	0	19	5	5	7	3	1	5	6	9	7	3	3	5	4	8	5	0	1	5	5	7	5	6	8	4	4	6	2	8	2	1	2	2	8	4	13	5	5	10	2	4	4	1	4	26	7	3	4	3	5	7	3	5	5	7	9	0	14	7	13	2	5	9	8	0	0	4	0	9	0	8	2	6	7	2	0	11	8	12	6	2	3	2	6	4	2	9	17	12	4	16	3	12	5	6	0	2	5	13	6	7	4	4	10	2	0	2	16	1	1	3	8	2	4	3	3	5	1	12	8	2	4	6	1	3	8	7	11	1	11	10	0	4	16	5	18	7	10	14	5	5	2	5	0	5	6	13	3	10	5	3	5	6	2	3	3	1	2	1	6	7	4	0	2	0	2	2	10	6	2	0	2	5	4	5	5	5	2	0	8	8	3	5	11	3	4	7	10	2	7	4	6	8	5	3	0	2	5	9	1	7	1	21	8	9	4	10	3	4	4	6	5	10	6	6	0	9	6	4	4	7	6	3	3	2	3	9	10	2	2	0	6	6	6	3	2	8	4	1	7	8	6	3	0	2	4	4	6	0	5	1	4	7	3	2	2	2	3	3	7	2	8	11	1	10	0	2	2	1	0	1	4	3	2	7	13	0	4	7	4	7	1	9	3	2	6	7	1	4	3	3	5	1	15	5	3	7	2	3	4	6	5	7	7	5	0	2	1	4	10	13	6	5	2	2	1	12	3	5	4	4	5	8	0	3	0	12	5	5	8	5	2	1	3	9	16	1	1	0	8	3	7	3	2	5	9	5	8	2	3	0	5	10	0	13	11	20	10	7	8	0	4	4	7	5	2	4	2	2	2	18	8	3	3	9	4	7	4	4	8	4	2	9	5	6	4	3	2	7	1	3	1	8	0	1	4	2	5	8	4	8	6	6	4	9	2	0	5	8	0	0	2	2	6	6	5	3	2	12	4	9	8	0	4	5	10	5	2	6	5	4	1	1	1	2	8	14	6	1	4	5	7	0	4	1	0	6	2	3	6	2	1	5	2	6	2	13	4	5	1	2	4	10	3	7	0	4	7	6	2	16	1	4	2	12	7	3	2	3	2	2	2	5	4	5	2	1	6	0	7	4	5	0	7	3	7	6	0	3	3	11	8	6	2	5	9	3	4	0	7	6	4	7	19	3	1	2	4	3	6	4	2	0	6	3	1	13	12	0	6	3	2	0	4	3	6	3	2	4	1	2	4	2	3	5	3	0	0	5	7	4	6	11	17	8	0	7	2	0	7	6	7	0	1	2	2	0	4	1	4	1	1	10	5	8	2	0	2	1	5	3	3	7	0	10	5	3	0	2	9	4	2	2	4	3	4	3	5	0	13	12	0	2	1	1	4	15	2	7	11	4	9	7	0	5	10	3	3	2	11	4	5	7	1	4	5	6	6	8	4	6	4	3	11	4	4	7	9	2	1	2	2	1	3	4	5	6	3	4	5	9	3	1	7	7	3	7	3	4	7	0	2	6	2	4	1	5	0	6	6	9	4	4	5	10	4	7	7	3	4	1	13	9	4	20	2	3	6	2	0	4	7	6	4	13	10	7	3	3	5	4	3	1	0	5	0	0	3	5	1	4	7	6	8	0	4	0	0	11	9	6	4	3	2	3	9	19	9	3	9	3	7	0	4	6	10	1	4	3	0	3	17	2	0	2	2	10	6	8	11	4	4	5	12	2	6	10	1	3	7	7	3	2	16	4	4	4	0	6	20	7	3	7	1	12	7	1	6	7	1	0	3	6	0	6	1	2	5	4	3	0	9	4	0	3	2	7	5	3	7	14	7	11	3	4	3	12	14	5	0	3	2	3	4	0	2	7	6	2	4	4	0	2	3	9	2	2	4	6	6	7	5	5	4	3	15	6	0	5	1	3	2	4	6	5	0	0	3	5	12	4	6	3	1	2	12	6	5	0	6	3	1	1	10	1	4	3	3	12	12	3	9	3	6	0	4	6	14	0	7	2	6	6	7	5	4	2	1	3	3	4	5	1	5	10	2	5	0	7	6	0	0	5	2	5	10	8	3	4	1	1	3	7	9	2	8	9	1	7	5	9	4	4	5	1	5	4	1	21	7	6	8	0	0	20	5	4	6	7	5	3	4	2	18	5	5	3	6	0	6	7	1	4	6	9	3	3	11	3	13	9	4	7	9	2	5	3	4	5	7	3	6	3	9	1	4	3	5	5	4	2	2	9	1	2	1	0	6	4	8	4	12	5	0	5	5	0	1	1	2	2	3	3	0	8	9	5	1	2	11	3	6	1	6	1	7	5	0	9	3	3	8	0	2	6	3	5	13	6	2	17	0	2	10	2	12	2	3	6	3	12	11	9	6	4	5	2	5	2	2	21	1	4	5	3	6	0	14	3	3	14	5	2	3	10	5	0	6	4	6	9	4	6	5	6	6	6	4	9	9	15	6	2	5	3	1	2	4	3	3	9	5	0	4	4	11	4	8	5	5	9	5	4	1	7	5	8	10	9	11	0	10	11	3	2	2	3	4	10	0	12	0	3	3	7	4	4	11	3	0	5	5	0	4	5	7	3	6	3	15	11	7	4	1	0	4	0	4	4	9	4	7	2	1	12	6	3	5	3	5	1	6	5	5	2	3	2	14	3	9	9	0	7	6	7	1	3	5	3	3	14	1	4	2	4	13	10	3	8	7	11	8	3	3	3	13	1	2	8	7	16	4	5	5	8	3	5	3	1	0	4	3	6	12	14	1	12	5	2	6	0	1	2	3	0	9	3	3	6	4	15	4	0	0	0	1	3	12	3	3	0	6	6	6	2	3	1	2	1	9	1	7	2	4	5	5	1	12	7	1	8	20	3	3	6	3	21	3	3	8	0	6	12	8	0	5	5	0	3	2	3	5	6	9	11	1	5	7	4	3	0	3	11	3	10	0	4	8	0	5	3	7	5	5	3	6	13	3	7	2	3	3	10	1	3	0	0	12	1	6	5	4	1	5	0	16	3	3	6	5	3	2	6	2	8	3	0	8	0	4	0	2	10	0	7	0	2	3	5	1	0	5	5	4	4	3	0	4	0	2	4	10	5	2	6	3	8	0	4	4	6	5	0	3	3	17	8	18	6	1	1	0	6	2	8	3	16	12	5	11	5	0	7	2	1	8	0	3	7	2	5	3	8	2	5	6	5	17	1	10	6	2	3	6	7	12	6	4	2	2	2	2	5	4	6	6	2	9	7	3	11	6	0	5	0	10	5	5	1	5	6	2	5	0	3	7	8	3	1	6	3	0	7	9	1	3	1	4	4	6	3	4	4	2	2	12	6	5	1	1	1	0	0	5	0	4	5	5	3	11	3	12	14	5	4	6	1	1	4	3	2	9	2	0	9	7	9	1	6	6	6	4	4	0	8	2	4	3	16	12	5	4	3	0	5	5	5	9	0	5	1	7	12	9	8	0	5	4	8	0	3	6	6	7	0	6	3	2	3	3	11	10	2	2	5	14	2	3	5	7	3	4	1	8	4	3	5	7	11	4	5	2	0	6	3	3	2	3	2	3	4	5	1	2	5	6	7	5	8	2	5	12	10	15	5	6	5	2	3	8	7	10	4	0	0	2	1	0	2	11	5	3	7	4	0	7	2	3	8	1	8	2	7	5	8	5	7	4	0	15	2	1	7	10	3	7	5	9	3	4	5	1	5	2	14	0	5	5	7	6	7	8	1	2	4	5	3	0	9	3	6	2	5	1	1	3	5	7	2	4	2	4	19	5	1	0	21	3	3	3	4	0	2	8	6	4	1	7	5	7	3	2	6	3	0	7	3	7	3	2	6	3	1	6	2	7	13	8	7	0	3	4	3	13	9	3	3	5	5	14	1	7	5	0	0	5	3	13	1	0	7	5	5	9	2	0	0	11	10	6	6	1	0	7	2	5	15	3	6	6	3	3	3	16	8	4	5	3	5	0	1	15	6	3	5	4	3	4	7	9	1	2	14	6	5	0	5	9	2	3	5	5	2	2	5	4	3	7	2	5	7	13	3	5	4	5	15	5	2	8	2	4	10	0	7	11	14	4	0	3	2	1	7	4	4	2	0	6	4	3	7	2	11	5	15	7	6	2	2	15	5	7	14	4	1	6	7	11	11	2	6	3	7	4	2	11	7	12	6	1	3	7	0	3	0	2	0	4	6	2	3	1	3	1	1	2	1	5	5	7	5	9	6	2	10	20	4	13	0	0	4	6	0	6	0	6	9	1	0	10	7	4	5	2	1	5	6	6	5	2	2	6	4	5	3	2	6	13	5	6	8	2	6	3	5	11	13	3	0	2	0	3	0	7	0	1	2	4	4	3	5	8	12	0	10	3	4	4	6	1	11	7	5	4	4	5	13	4	3	6	1	5	15	7	5	2	3	5	6	2	3	7	4	4	2	4	1	10	1	0	8	5	13	6	6	4	2	8	6	3	5	0	1	7	2	6	3	12	8	2	9	3	0	12	4	5	4	11	3	8	5	4	3	3	1	5	5	1	1	0	1	6	3	3	6	3	5	17	21	5	1	2	1	11	18	3	1	1	0	0	3	7	3	7	5	0	3	0	2	8	7	2	7	2	6	6	6	4	3	5	4	5	0	5	6	4	7	0	10	5	7	0	5	9	6	19	8	1	4	3	8	6	5	5	7	5	6	7	3	0	3	10	1	5	7	4	3	4	1	2	5	7	7	4	0	5	1	2	2	6	2	4	6	1	3	1	2	12	9	2	7	4	9	8	7	4	2	3	0	9	6	7	4	1	1	4	3	5	2	3	0	5	5	1	3	3	3	4	5	8	5	1
N0.HOG0006806	0	1	0	2	2	0	1	0	0	2	0	0	0	1	0	2	0	0	2	1	0	0	2	0	0	1	1	2	0	0	1	1	0	0	0	0	2	3	1	0	0	1	0	0	0	0	0	1	0	2	0	1	1	0	1	0	0	0	1	2	0	1	1	0	0	0	0	0	0	0	0	0	0	0	0	2	0	1	0	0	1	1	0	2	2	1	0	0	1	3	3	0	0	0	0	0	1	1	0	0	1	0	1	0	0	0	0	0	0	2	1	1	0	1	0	0	0	2	0	0	0	2	0	1	0	1	0	3	0	0	1	1	0	1	1	0	1	0	0	0	2	0	0	1	1	0	0	3	0	0	1	0	0	0	1	1	0	1	1	0	1	0	0	0	1	1	0	0	0	0	0	0	0	0	0	0	0	0	0	3	0	2	0	1	1	0	0	0	0	3	2	0	1	1	2	0	0	0	0	1	0	0	0	0	0	0	0	1	0	0	1	1	2	0	1	3	0	0	0	1	1	0	0	0	2	3	0	0	2	0	1	1	0	0	0	0	0	0	2	0	0	2	0	0	1	0	0	0	1	0	1	0	0	0	3	0	0	1	1	0	3	4	0	0	0	0	0	0	0	0	2	1	0	0	0	0	0	1	0	0	0	3	0	0	0	1	0	0	0	0	0	0	0	0	0	0	1	1	0	0	2	0	0	1	0	0	0	1	1	0	0	0	0	0	0	0	0	0	3	1	2	0	0	1	0	0	0	0	1	1	0	0	0	0	0	0	2	0	0	1	0	1	1	0	0	0	3	1	0	0	0	1	0	1	0	0	0	0	0	1	2	0	0	0	0	0	0	0	0	1	0	0	0	1	0	0	1	0	0	0	0	1	0	1	0	0	1	0	1	0	2	0	0	1	1	0	0	2	0	1	1	0	0	0	0	1	0	0	0	0	1	0	0	0	0	1	0	2	2	3	0	0	1	1	0	0	0	0	0	0	0	0	0	0	1	0	1	1	0	1	0	2	3	0	1	0	0	1	0	0	1	0	0	2	0	0	0	0	0	0	0	1	0	0	3	1	1	0	0	1	3	0	0	0	1	0	0	0	0	0	0	0	0	0	0	0	0	0	1	0	1	0	0	2	0	0	0	1	2	0	0	2	0	1	0	0	0	2	1	1	0	0	0	2	1	0	0	1	2	0	1	0	0	0	0	1	1	0	0	2	0	0	1	0	1	0	1	0	0	0	1	0	0	0	1	0	0	2	1	1	0	0	0	0	0	1	0	1	0	0	1	2	2	0	0	0	1	1	0	0	1	0	0	3	0	0	1	0	0	1	2	2	1	3	0	1	3	2	2	0	0	0	2	0	0	0	1	1	2	1	0	2	0	1	0	0	0	1	0	2	0	0	0	0	1	0	1	0	0	2	1	0	0	1	0	0	0	2	1	1	1	0	1	1	0	1	0	1	0	0	2	0	0	0	1	0	1	0	2	0	0	0	1	0	0	0	0	0	0	0	1	0	0	1	0	0	0	3	1	0	0	0	2	0	0	0	0	1	0	0	0	0	4	0	1	2	0	4	0	1	0	0	1	0	0	0	0	0	0	2	0	0	2	2	2	0	0	1	0	0	0	1	0	0	1	0	0	3	1	1	1	1	1	0	0	0	1	1	1	0	1	1	0	0	0	0	0	1	0	0	0	0	0	0	0	0	0	0	1	0	2	0	0	1	1	1	2	0	1	0	1	0	0	0	0	0	0	1	0	0	0	0	0	0	2	0	1	0	1	2	0	0	1	0	0	3	0	0	0	0	0	1	1	2	0	0	0	0	1	0	1	3	1	1	1	0	0	2	0	2	0	0	0	0	0	0	0	1	0	0	0	2	2	1	0	1	1	1	0	0	0	1	0	0	0	4	0	1	0	0	0	0	0	1	5	1	0	1	1	2	1	0	0	0	2	0	0	3	0	0	0	2	0	1	0	1	1	0	0	0	3	0	1	1	2	2	0	0	1	0	0	0	0	2	3	0	1	1	1	1	2	1	0	2	3	0	0	1	2	0	0	0	0	0	0	1	0	1	1	0	0	0	1	1	1	1	0	0	0	0	0	0	0	2	0	0	2	2	1	1	0	0	0	0	1	0	0	0	0	0	0	0	2	0	0	0	0	1	0	1	1	0	3	0	0	2	0	0	1	0	0	0	0	0	0	0	1	0	1	0	0	1	0	4	0	0	4	1	0	0	0	0	1	0	0	1	1	0	0	3	0	6	1	0	0	0	0	0	1	2	0	0	1	0	1	2	0	1	1	2	0	0	2	1	0	0	0	1	0	1	1	2	1	0	0	0	1	0	0	0	0	0	0	0	1	0	3	0	2	0	0	0	0	0	1	0	0	0	1	3	0	0	0	0	0	1	1	0	0	1	0	0	5	0	0	1	0	0	0	0	0	0	0	4	1	0	1	0	1	1	0	2	2	0	2	0	1	2	1	1	0	1	0	0	2	0	2	0	0	0	1	0	0	0	1	0	1	2	1	1	1	0	0	0	0	2	1	0	2	0	1	0	2	0	0	0	1	0	0	0	1	0	0	0	1	0	0	0	0	1	0	1	1	0	0	0	0	0	1	1	0	0	3	0	0	2	0	2	0	2	1	0	0	3	1	2	0	1	0	0	1	0	2	0	0	0	2	1	0	0	1	1	0	1	0	0	0	0	1	0	0	0	0	0	0	1	1	0	0	0	1	0	0	0	1	1	0	2	0	0	1	4	0	0	1	0	0	0	0	0	0	1	1	0	0	1	0	0	0	0	0	0	0	1	2	0	0	0	0	0	1	0	0	1	1	1	0	1	1	0	0	0	1	0	0	0	0	2	0	1	0	0	0	1	0	1	0	0	1	0	0	3	0	2	0	2	1	1	0	0	2	1	0	1	0	0	0	0	0	0	2	0	1	0	2	1	0	1	0	2	0	0	1	1	0	0	0	1	0	0	0	1	0	1	1	1	1	0	0	0	2	0	0	0	0	0	0	0	1	2	1	0	0	0	1	0	0	2	0	0	1	1	0	2	0	1	1	0	0	0	1	2	1	0	1	0	2	0	0	0	0	0	0	1	0	1	0	1	0	1	1	0	1	1	0	2	0	1	0	1	0	1	2	0	0	0	0	0	0	0	0	0	0	0	0	0	1	1	0	0	2	0	1	1	1	0	0	0	0	1	0	0	0	0	0	3	0	1	0	0	0	4	1	0	0	1	0	1	0	0	1	0	3	0	0	1	0	2	0	0	0	0	0	0	0	4	0	0	0	0	1	0	0	0	0	1	3	0	0	1	0	1	3	0	0	0	1	2	2	0	1	3	0	0	0	0	0	1	2	0	0	0	1	0	0	0	2	1	2	0	0	0	1	0	0	1	0	0	0	0	0	0	1	2	0	0	1	0	0	1	3	0	0	0	0	0	0	2	2	0	0	0	0	0	0	3	1	0	2	0	0	0	0	0	3	1	1	0	0	0	2	0	3	1	0	0	0	2	0	0	0	1	0	0	1	0	0	2	0	1	1	0	0	1	2	2	0	0	1	0	0	1	0	0	0	0	0	2	0	0	0	0	0	1	0	1	0	1	2	0	0	0	0	1	0	0	0	0	0	0	0	1	0	0	0	0	0	0	0	1	0	0	0	0	1	0	1	0	0	0	0	1	0	0	0	1	1	1	0	1	0	0	1	0	0	0	0	0	0	1	1	0	1	0	0	2	0	0	0	0	3	1	1	0	2	0	0	0	0	0	1	0	0	0	0	1	1	0	0	0	1	0	0	1	0	1	1	0	2	1	0	0	0	1	0	2	3	1	0	3	1	2	1	0	0	1	1	0	1	0	0	3	1	0	0	1	2	0	3	0	2	0	0	0	3	1	0	2	0	1	0	1	3	2	0	1	0	1	2	2	1	0	2	0	3	1	1	0	0	0	0	1	0	0	0	1	1	0	0	0	0	1	3	1	0	0	1	0	1	0	1	0	0	1	0	0	0	1	0	0	1	1	0	2	0	0	1	0	0	0	1	0	1	0	1	1	3	0	1	0	0	2	1	2	0	0	0	0	1	0	0	2	0	1	0	0	0	1	1	2	0	0	0	0	0	1	0	0	0	1	0	1	2	2	1	0	0	0	1	0	0	1	0	1	0	0	1	0	1	0	0	1	0	0	1	1	1	0	3	1	1	0	0	0	0	0	0	1	0	0	0	2	2	0	0	4	0	0	0	0	1	0	0	1	1	0	0	0	1	1	0	0	0	0	0	0	3	0	0	0	1	0	2	1	0	1	0	0	0	1	0	1	0	0	2	0	1	4	0	1	0	0	2	0	2	0	0	2	0	0	0	2	0	2	1	0	0	0	1	0	0	1	0	0	0	1	1	1	0	0	1	0	0	0	0	0	0	0	0	0	0	1	1	0	0	0	1	0	0	0	0	3	1	0	0	0	1	0	0	1	0	0	0	0	0	1	0	4	0	0	2	0	0	0	0	1	0	1	0	1	0	0	0	3	2	0	0	1	0	1	2	0	1	1	0	2	0	0	1	0	0	2	0	0	2	1	0	0	0	0	1	2	1	0	0	0	1	0	2	1	0	1	0	0	1	1	1	0	0	0	1	0	0	1	1	0	0	2	0	0	0	1	0	1	1	2	1	0	0	1	0	1	1	0	0	0	2	1	1	1	0	0	0	0	1	3	1	0	0	0	0	1	0	1	0	0	0	0	1	2	0	0	0	0	0	0	0	0	0	2	3	0	0	0	0	0	0	1	0	0	1	0	1	2	0	2	1	1	0	0	0	2	0	1	0	0	0	0	0	1	1	1	2	1	1	1	2	0	0	1	2	1	1	2	1	1	0	0	0	0	0	0	0	0	0	0	0	0	2	0	0	1	1	1	0	0	0	1	1	0	0	0	2	1	0	1	1	0	2	1	0	0	0	0	1	0	1	1	1	2	0	1	0	0	0	1	0	0	3	1	1	0	0	0	2	2	2	3	0	1	2	0	0	0	0	0	3	0	0	0	0	0	0	0	0	0	0	0	0	2	0	2	0	3	0	0	0	0	0	0	0	1	0	0	1	2	0	0	0	1	1	0	0	0	2	1	0	2	2	1	3	0	1	0	0	1	0	0	2	0	2	0	0	2	1	0	0	0	0	0	0	0	0	0	0	0	2	1	0	1	0	0	0	1	0	0	2	0	2	0	1	0	1	3	0	1	0	0	1	1	1	0	1	1	0	0	0	0	1	0	1	0	0	0	0	0	0	1	0	0	0	1	1	0	2	2	0	0	0	0	1	1	0	0	1	0	1	0	2	1	0	0	1	3	2	0	2	1	0	1	1	0	0	0	1	0	1	1	0	1	0	2	1	0	0	1	0	1	1	0	0	2	0	1	2	1	0	0	1	1	0	0	1	1	0	0	1	1	0	0	1	0	1	0	0	0	1	0	1	2	0	0	1	0	0	1	0	2	1	0	0	1	0	0	0	3	0	0	0	1	0	0	0	1	2	0	0	3	0	0	0	0	0	0	0	0	1	0	0	1	0	0	0	0	1	0	0	0	0	0	0	0	0	0	0	0	0	1	2	0	1	0	2	2	0	0	2	1	1	0	0	1	1	0	0	0	1	1	3	1	0	0	2	2	0	0	1	0	2	0	0	1	1	1	0	0	0	0	3	0	1	0	1	0	0	0	0	0	0	0	0	3	0	2	0	1	0	0	1	0	1	0	0	0	0	2	1	1	2	1	0	1	1	0	1	1	0	1	2	1	0	1	0	0	0	2	1	1	2	0	0	0	2	0	0	1	2	0	1	0	1	0	0	0	0	1	0	2	0	0	1	1	0	0	1	1	0	0	2	0	0	0	0	2	1	1	0	0	0	1	0	0	0	1	1	0	1	0	1	1	0	0	0	0	0	0	1	0	1	0	0	1	0	0	1	0	1	1	1	0	1	1	0	0	1	0	0	0	0	0	0	0	0	1	1	0	1	0	1	0	0	0	0	0	0	0	3	0	1	0	0	0	1	0	0	0	0	0	1	0	0	2	0	1	2	2	1	0	0	1	0	1	0	1	1	2	0	0	1	1	0	1	0	0	1	0	0	1	0	3	1	1	0	0	0	0	1	0	2	0	0	1	0	0	0	0	0	0	1	0	2	1	0	1	2	0	1	0	1	0	0	0	2	1	0	0	0	1	0	0	0	1	1	1	2	1	0	0	0	1	2	0	0	1	0	0	0	0	0	0	0	0	0	0	0	0	0	0	0	1	0	0	1	1	0	0	0	1	3	0	1	0	1	0	0	0	1	1	0	0	0	0	0	1	0	0	0	1	1	1	0	0	4	0	3	0	2	0	1	1	1	2	0	0	3	0	2	0	0	1	0	1	0	0	0	1	0	0	1	1	1	0	0	0	0	2	0	0	1	0	1	1	1	1	0	2	1	0	0	1	0	0	0	0	2	0	0	1	0	1	0	0	0	1	0	0	0	1	0	0	0	2	1	1	2	1	0	0	4	0	1	1	1	1	0	0	0	3	0	1	3	0	0	1	1	1	0	0	0	0	0	0	2	1	0	0	1	0	0	0	4	0	1	0	1	1	1	1	1	0	0	1	0	1	1	1	1	1	1	0	0	0	0	0	0	1	1	0	1	0	1	1	1	1	1	2	0	0	0	1	2	1	2	1	0	1	1	0	0	0	0	0	0	0	2	1	0	0	0	0	0	0	4	0	0	0	0	1	0	0	0	0	0	0	1	0	0	0	0	1	0	0	1	0	1	0	1	1	0	1	0	0	0	0	0	2	1	0	1	1	0	0	0	1	0	0	0	2	0	0	1	0	1	0	1	0	0	1	0	0	0	0	0	0	0	0	0	0	0	1	0	1	3	0	0	0	3	2	0	0	0	0	1	0	0	0	0	1	0	1	2	3	0	0	0	0	0	0	0	0	1	0	0	0	0	0	0	0	0	0	0	0	0	0	0	1	0	0	0	1	0	1	1	1	1	0	0	0	0	0	0	0	0	1	2	2	2	0	0	0	0	0	0	0	0	2	0	0	0	5	0	0	0	0	0	1	0	0	0	3	0	1	0	0	0	1	0	0	0	1	1	0	0	1	1	0	0	1	0	0	0	0	0	1	1	0	0	3	2	1	0	2	0	0	0	2	1	1	1	0	0	0	1	4	0	2	0	0	1	1	1	0	0	0	2	0	1	0	0	1	1	2	0	0	0	0	0	0	1	0	0	0	0	1	1	2	0	2	0	0	1	0	1	0	0	0	0	2	1	0	0	0	0	2	0	0	0	0	0	0	0	0	0	0	1	0	1	0	0	1	0	0	1	0	0	0	0	0	0	1	2	0	2	0	1	0	0	0	0	1	0	0	0	0	1	0	1	0	0	1	0	1	3	0	0	0	1	0	0	2	0	1	2	0	4	0	2	0	0	0	0	1	0	0	0	2	1	0	0	0	0	1	1	1	0	0	0	0	0	0	1	0	1	1	0	0	0	0	0	1	0	0	1	0	0	2	0	0	0	0	1	0	0	0	0	2	0	0	1	0	0	0	0	3	1	0	0	0	0	1	0	5	0	1	1	1	0	0	0	0	0	0	1	0	0	2	0	0	0	0	1	1	0	0	1	0	0	0	0	0	0	0	1	0	0	0	1	2	2	0	0	0	0	0	0	0	0	1	0	1	0	1	1	0	0	1	0	0	1	5	2	0	0	0	0	0	0	0	0	0	0	1	0	1	0	1	1	0	0	1	2	0	0	1	1	1	0	0	0	0	0	0	2	0	0	0	2	0	1	0	2	0	1	0	1	0	0	2	0	1	0	0	0	0	2	0	0	0	1	0	0	0	0	1	1	0	1	1	0	0	1	1	0	0	1	1	1	0	0	0	2	0	0	1	3	1	0	0	0	1	1	0	2	0	0	1	1	1	2	2	0	0	0	0	1	0	1	0	0	3	1	2	1	0	0	0	0	2	0	0	1	0	2	1	1	0	0	0	0	1	1	0	0	0	2	0	1	2	1	3	0	1	0	1	2	0	1	2	1	0	0	0	0	0	2	1	0	0	0	1	2	1	0	1	0	0	1	0	1	0	0	2	1	0	0	0	0	3	0	0	0	0	1	0	1	1	3	1	0	1	3	1	0	0	0	0	2	0	0	2	0	0	0	0	0	1	0	2	1	0	1	0	3	1	1	0	2	0	1	0	0	0	1	1	0	0	3	4	0	2	1	0	0	1	1	1	0	0	1	0	0	1	0	1	0	1	0	1	0	0	0	2	0	1	0	1	0	0	0	0	0	0	1	0	1	0	0	0	0	0	1	0	1	1	0	0	0	2	0	1	0	1	1	0	1	0	2	0	0	0	0	0	1	0	1	1	0	0	0	0	0	0	1	0	0	0	1	0	0	0	1	0	1	0	0	0	0	1	1	0	1	0	1	2	0	0	0	1	0	0	0	0	1	1	0	0	1	0	1	0	1	1	0	2	1	1	2	0	0	0	0	0	0	2	1	0	0	1	0	1	0	1	1	0	1	0	0	1	0	0	1	0	1	1	0	0	0	0	0	0	0	0	0	0	0	0	1	2	0	0	0	1	1	0	0	0	5	1	0	0	0	1	0	0	0	1	0	1	0	1	0	0	0	1	0	1	0	0	1	0	0	1	0	0	0	0	0	2	0	2	1	0	0	1	1	0	1	0	0	1	2	0	0	1	0	0	1	0	0	0	0	0	1	0	1	1	1	1	0	0	0	4	0	0	1	0	0	0	0	0	0	0	0	0	0	0	0	1	0	0	0	1	1	0	0	0	0	1	0	0	0	0	3	1	0	1	0	0	1	0	0	0	0	0	2	1	1	0	0	0	0	0	0	0	3	0	0	0	0	0	1	0	2	0	0	0	0	0	0	2	0	1	0	0	0	1	0	1	0	0	2	0	0	0	1	1	1	0	1	1	0	0	0	0	0	0	0	0	0	0	1	0	3	2	0	1	0	2	0	2	0	0	0	0	1	1	1	2	2	1	1	0	0	0	0	0	1	0	2	0	0	0	1	0	2	1	1	0	1	0	0	1	0	0	0	0	1	0	1	0	0	3	2	1	0	1	1	0	1	0	1	1	0	1	1	0	0	1	1	1	1	0	0	0	0	0	0	1	0	1	1	1	0	2	1	0	0	1	0	0	0	1	0	0	0	0	3	0	0	1	2	0	0	1	0	0	2	0	1	0	1	0	2	0	1	1	0	0	0	1	1	0	1	1	0	1	0	0	0	1	1	0	1	1	3	0	1	0	2	0	0	1	0	0	3	2	1	1	1	0	0	4	1	2	0	1	0	0	2	0	0	1	2	1	1	3	0	2	2	1	0	0	0	2	0	1	0	0	1	0	0	0	2	0	0	0	0	0	2	0	2	0	0	0	1	0	0	0	1	0	1	0	0	1	0	0	0	1	0	0	3	2	1	2	1	0	0	1	0	0	0	1	0	2	2	0	1	1	0	0	1	0	1	0	3	1	1	1	0	0	0	1	0	0	0	0	0	1	0	1	1	2	0	0	1	2	1	0	0	0	1	2	2	0	0	0	2	0	1	1	2	0	0	0	0	0	0	2	0	2	0	1	1	0	1	1	0	0	1	0	0	0	1	0	0	0	1	3	0	0	2	1	1	0	0	0	1	0	0	0	2	0	0	0	3	0	0	0	0	0	0	0	0	0	0	0	0	1	1	1	0	0	1	0	0	1	2	1	1	0	0	1	0	1	0	0	0	0	0	1	0	0	1	0	0	1	1	0	1	0	1	0	1	0	0	0	0	0	3	0	0	0	2	0	0	2	0	3	2	1	0	2	0	0	0	2	0	0	0	0	0	0	0	1	2	1	0	2	0	0	0	1	0	0	0	0	0	1	0	0	3	2	1	0	0	1	0	1	0	0	0	0	1	0	0	0	0	1	0	0	0	2	2	1	1	0	0	1	5	0	0	0	1	0	1	3	2	0	1	0	0	1	0	1	0	0	2	0	0	0	0	1	1	0	1	0	0	0	0	0	0	0	1	0	1	3	0	1	1	0	1	0	0	2	0	0	0	1	1	0	1	1	0	1	0	2	0	0	0	1	1	0	0	0	0	0	1	0	0	1	2	2	0	0	0	1	0	0	1	0	0	2	0	0	0	0	1	1	0	0	0	1	0	0	0	0	0	0	0	0	0	0	0	0	0	2	0	1	0	3	0	1	1	0	0	0	0	0	0	2	0	1	0	0	0	0	0	0	0	1	1	0	1	1	1	0	1	3	0	2	0	1	0	1	0	2	1	0	1	0	0	0	0	0	0	0	0	0	0	0	0	1	0	0	0	0	0	0	0	0	1	1	2	0	0	1	0	2	0	2	0	0	0	0	1	0	0	1	1	0	0	1	0	0	1	0	1	0	0	0	0	0	0	0	0	0	1	0	2	0	0	0	0	0	1	0	0	1	0	1	0	0	0	0	0	0	0	0	0	0	0	0	0	0	1	2	0	0	1	0	0	0	0	1	0	1	1	1	0	0	0	0	0	0	0	2	0	1	1	0	0	0	0	1	0	0	0	0	0	0	0	1	1	0	0	0	0	0	0	0	1	0	0	0	1	0	1	0	0	3	1	0	0	1	1	0	0	1	0	0	0	2	1	0	0	1	1	0	1	0	0	4	1	1	0	0	1	0	1	1	2	0	3	0	0	0	0	0	0	1	1	1	0	0	2	1	2	0	1	0	0	0	0	0	0	2	1	1	0	0	1	0	0	1	2	0	1	0	0	1	0	2	2	0	0	1	1	0	1	0	1	0	1	0	0	1	0	1	0	1	0	0	1	0	1	0	0	1	1	0	0	1	1	1	0	0	0	1	0	1	2	0	1	0	1	0	1	0	0	2	2	0	0	0	1	0	0	5	0	0	0	1	0	0	0	0	0	0	0	2	0	0	1	0	0	0	1	2	1	1	1	1	3	0	0	2	1	0	0	0	0	0	1	0	0	0	0	1	0	0	1	0	0	1	0	1	2	0	1	0	2	0	0	0	0	0	0	1	0	2	0	0	1	1	1	0	0	0	0	0	0	0	3	0	0	0	0	1	0	0	0	1	0	1	1	0	0	0	0	0	0	0	1	0	2	0	1	0	0	1	0	0	0	0	0	0	0	0	0	1	3	0	0	0	0	0	0	0	1	0	1	0	3	1	0	0	1	1	2	0	1	1	2	1	1	1	1	1	1	0	0	0	0	2	0	0	0	0	0	0	0	0	2	0	2	0	1	2	0	0	0	0	0	0	0	0	0	0	1	0	0	0	1	0	0	0	0	0	1	0	0	1	2	0	1	2	0	0	0	0	0	2	1	0	0	2	0	0	0	0	0	0	1	0	0	0	0	0	0	1	2	0	0	0	0	0	0	1	0	1	2	0	2	0	1	2	1	0	1	0	0	0	0	1	0	0	0	0	0	1	0	0	1	0	0	2	0	0	1	0	1	0	4	1	0	1	0	1	1	0	2	1	0	2	0	2	1	1	1	0	0	0	1	0	0	3	1	0	1	0	0	0	0	0	1	0	0	1	3	0	0	1	0	0	1	0	0	0	1	1	0	0	0	1	1	1	1	0	0	1	0	0	1	0	1	2	1	0	0	2	0	0	0	0	0	0	2	0	0	0	0	0	0	1	1	3	0	0	1	1	2	1	1	0	0	2	1	0	0	1	0	2	0	0	1	0	1	0	1	0	0	0	0	0	0	1	0	0	0	1	0	0	0	0	1	0	0	0	1	0	0	0	0	0	1	0	0	1	0	2	0	3	1	1	0	3	0	0	0	1	2	1	0	0	0	0	0	0	1	0	2	0	0	2	1	2	2	2	1	0	0	0	0	0	0	1	0	1	2	0	0	2	1	0	0	0	0	0	1	0	2	1	0	0	0	2	0	0	0	0	0	0	0	0	0	0	1	0	0	1	0	1	1	0	0	0	0	0	0	0	0	0	0	1	0	1	3	0	0	0	0	1	0	0	0	0	0	2	0	0	0	1	0	0	1	1	1	2	1	0	0	2	0	1	1	0	1	1	0	2	0	2	0	0	0	2	0	0	4	0	2	2	1	1	0	0	0	0	1	1	0	0	2	0	1	0	1	0	0	0	1	1	1	1	0	0	0	0	0	0	1	1	0	0	1	0	0	0	0	0	0	1	0	1	1	0	0	1	0	2	0	0	0	0	0	0	2	1	1	1	0	0	0	1	1	0	3	0	0	1	1	0	3	2	0	1	0	1	0	0	1	2	1	0	0	1	0	0	0	0	0	0	0	0	0	0	0	0	0	0	0	2	1	0	3	0	0	0	1	0	1	0	1	0	0	0	0	0	0	2	0	0	0	0	0	0	0	0	0	0	2	0	1	1	0	2	0	0	0	0	0	0	0	3	0	1	0	0	0	0	1	0	1	2	0	0	0	1	0	1	1	2	2	0	0	0	0	0	0	0	0	1	0	0	1	0	0	2	0	0	0	0	1	0	0	0	1	0	0	0	3	0	0	0	1	0	0	0	0	0	1	0	0	0	2	1	1	0	1	0	0	1	0	0	0	0	0	2	0	0	0	0	0	2	0	0	0	0	1	0	1	3	0	1	1	1	4	1	0	0	1	0	2	0	0	1	0	0	1	1	0	2	0	2	1	2	0	0	0	0	0	0	0	0	1	5	1	0	1	2	1	1	1	1	1	1	1	0	0	0	0	1	0	1	0	0	2	0	1	0	0	0	0	0	0	0	1	2	1	0	0	0	0	2	0	3	2	0	0	1	0	2	0	1	0	0	0	1	1	1	0	2	1	0	0	0	1	0	0	1	1	0	0	1	0	0	0	0	0	0	0	0	0	0	0	2	0	0	1	0	0	0	1	2	0	1	1	2	0	0	0	1	0	0	0	0	2	0	0	1	1	1	1	0	0	2	1	0	0	2	1	1	1	0	1	0	0	0	0	0	1	0	1	1	0	0	0	2	0	0	2	0	2	1	2	2	1	1	0	0	0	0	1	0	0	2	0	1	0	0	2	0	3	0	0	0	2	0	0	1	0	3	0	0	2	1	0	1	2	1	0	1	0	1	0	1	3	0	0	0	0	0	0	0	2	0	0	2	0	1	1	0	2	0	0	1	0	0	0	1	0	0	0	0	1	0	1	1	1	0	2	3	0	1	2	0	0	0	0	0	4	1	0	1	0	0	0	0	0	0	0	0	1	0	0	1	0	3	0	1	1	0	0	2	4	0	2	1	0	1	0	0	2	3	0	0	1	0	0	1	0	0	2	0	0	0	2	0	1	1	1	0	0	0	0	0	0	0	0	0	0	0	0	0	0	1	2	0	0	1	1	0	0	0	0	0	0	0	2	0	1	1	0	0	2	0	1	1	0	1	1	1	0	0	2	0	0	0	0	2	1	2	0	1	1	1	0	0	0	1	4	2	1	0	2	0	0	0	0	0	0	0	1	1	0	1	3	0	0	2	1	3	0	0	1	0	1	0	0	0	0	0	0	0	0	0	1	5	0	2	0	2	0	1	0	0	1	0	0	0	1	2	0	0	0	0	1	2	0	0	0	1	1	0	0	0	0	0	1	0	0	0	1	0	0	2	0	0	1	1	0	0	0	0	1	0	0	0	0	0	1	1	2	0	0	1	0	0	2	1	1	1	2	4	0	0	0	0	1	1	0	0	2	0	0	0	1	0	2	1	0	0	0	0	0	1	2	1	2	0	1	1	1	0	0	0	0	0	0	1	0	0	0	0	0	0	0	0	1	1	2	0	1	1	0	0	0	1	0	0	0	4	1	0	1	2	0	1	4	1	0	0	0	0	1	0	0	2	2	0	0	0	2	0	0	0	0	0	1	1	0	1	2	1	0	0	1	1	1	1	0	1	1	0	2	0	3	0	1	1	0	0	2	0	0	0	1	1	0	2	0	0	0	0	0	0	0
N0.HOG0013109	0	1	0	0	3	0	1	0	0	1	0	0	0	0	0	2	0	0	0	0	0	0	0	0	0	0	0	0	0	0	0	1	0	0	0	0	0	0	1	0	0	1	0	1	0	0	0	0	0	0	0	0	0	0	0	0	0	0	0	0	1	0	0	2	1	0	0	0	0	0	0	0	0	0	0	0	0	1	0	0	0	0	0	0	0	0	0	0	0	2	0	0	0	0	1	1	0	0	0	0	0	0	1	0	0	0	0	0	0	0	0	1	0	0	0	0	0	0	0	0	0	0	0	1	0	0	0	0	0	0	0	1	0	1	0	0	1	0	0	0	0	0	0	0	0	0	0	0	0	0	0	1	0	0	0	1	0	1	0	1	0	0	0	3	1	0	0	0	0	0	0	0	0	0	0	0	0	0	0	0	0	1	0	0	0	1	0	0	0	1	1	0	0	1	0	0	0	0	0	0	0	0	0	0	0	0	0	0	0	1	0	0	1	0	0	0	0	0	3	0	0	0	1	0	1	0	1	0	0	0	0	1	0	0	0	1	0	0	0	0	0	1	0	0	1	0	1	1	0	0	0	0	0	0	0	0	0	0	0	1	1	0	0	0	0	0	0	0	0	0	0	0	0	0	1	0	0	1	0	0	2	0	0	0	0	0	0	0	0	0	0	0	1	0	0	0	0	1	0	1	1	0	0	1	0	1	0	0	1	0	0	0	0	0	2	0	0	2	0	0	0	0	0	0	0	1	0	0	0	0	1	0	0	0	0	0	1	2	0	0	0	0	1	0	0	0	1	0	0	0	0	0	1	0	0	0	0	1	0	0	0	0	0	0	0	0	0	0	0	0	0	0	0	0	0	0	2	0	0	0	0	0	0	0	0	0	0	0	1	2	2	0	0	0	2	0	0	1	0	0	1	0	0	0	2	0	0	0	0	0	0	0	0	0	0	0	0	1	0	0	0	0	0	0	0	0	0	0	1	0	0	0	1	0	0	0	0	0	0	0	0	0	0	0	0	0	0	0	0	0	0	0	0	1	0	0	1	0	0	0	0	0	1	0	0	0	0	0	0	1	0	0	1	0	0	0	0	0	0	0	0	0	0	0	1	0	0	0	0	0	0	0	0	2	0	1	0	0	2	0	0	0	0	0	0	0	0	1	0	1	0	0	1	0	0	0	0	0	1	1	1	0	0	1	0	0	0	1	0	0	0	0	1	0	1	0	0	0	0	0	0	1	0	0	0	0	0	0	0	0	0	0	0	0	0	0	0	0	0	0	0	2	1	0	0	2	0	0	1	0	0	0	1	0	0	0	0	0	0	0	0	0	0	0	0	0	0	1	0	1	0	0	0	0	0	0	1	0	0	0	0	0	0	2	0	0	0	0	0	0	0	0	0	1	0	0	0	0	1	0	0	0	0	0	0	0	0	0	0	0	0	0	0	0	0	0	0	0	0	0	1	0	0	0	1	0	0	0	0	0	0	0	0	0	0	0	0	0	0	0	2	0	0	0	0	0	0	0	0	0	0	0	0	0	0	0	0	0	0	0	1	0	0	0	1	0	0	1	1	0	0	0	0	0	0	0	0	0	0	0	0	0	0	0	0	0	0	0	0	0	0	0	0	1	0	0	0	0	0	0	0	0	1	0	1	0	0	0	0	0	2	0	0	0	0	0	0	0	0	1	0	2	0	0	0	0	0	0	1	0	0	0	0	0	0	1	0	0	0	0	1	0	1	0	0	1	0	0	0	0	0	0	1	0	0	0	1	0	0	0	0	0	0	0	0	0	0	0	0	0	0	0	0	0	0	0	0	0	0	0	0	0	0	0	0	0	0	2	0	0	0	0	0	0	0	0	0	1	0	0	0	0	0	1	1	0	0	0	1	3	0	0	0	0	0	0	0	0	0	0	0	0	0	0	0	0	1	0	1	0	1	0	0	0	1	0	0	0	0	0	0	1	0	0	0	0	0	0	0	1	0	0	0	1	1	0	0	0	0	0	0	0	0	0	0	0	0	0	0	1	0	0	0	2	0	0	0	0	1	0	0	0	0	0	0	0	0	0	0	0	0	0	0	1	1	0	1	0	0	0	0	0	0	1	0	0	0	0	1	0	1	0	2	0	0	0	0	0	0	0	1	0	0	0	0	0	0	0	0	0	0	0	0	0	0	0	0	0	0	0	0	0	0	0	0	0	0	0	3	0	0	1	0	0	1	0	1	0	0	0	0	0	0	0	0	0	0	0	0	1	0	0	0	0	0	0	0	0	0	1	0	0	0	0	0	0	0	0	0	1	1	0	1	0	0	0	0	0	0	0	0	0	1	0	0	0	1	0	0	1	1	0	3	0	0	0	0	1	0	0	0	0	0	0	0	0	0	0	0	0	0	0	0	0	0	0	1	0	1	2	0	0	0	0	0	0	0	0	0	0	0	1	0	0	0	0	0	1	0	0	1	0	1	0	0	0	0	0	0	0	0	0	0	1	1	0	0	0	0	0	0	0	0	0	0	0	0	0	0	0	0	0	0	0	0	1	0	1	0	0	0	0	0	0	0	0	0	1	1	0	0	0	0	0	0	0	0	0	0	0	0	0	1	0	0	0	0	0	0	0	0	0	0	0	0	0	0	0	0	0	0	0	0	1	0	0	0	0	1	0	0	0	1	0	0	0	0	0	0	0	0	0	0	0	0	0	0	0	0	0	0	0	0	1	0	0	0	1	0	0	0	0	0	0	0	0	0	1	0	0	0	1	2	0	0	0	0	0	0	0	1	0	0	0	0	0	0	0	0	0	0	0	0	0	0	2	0	0	1	1	0	0	0	0	0	0	0	0	0	0	0	0	1	0	0	0	0	0	0	2	0	0	0	0	3	0	0	1	0	0	0	1	0	0	0	1	0	0	0	0	1	0	0	0	0	0	0	0	0	0	0	0	0	1	0	0	0	0	0	1	0	1	0	0	0	0	0	1	0	0	1	0	0	0	0	0	0	1	0	1	0	0	0	1	0	0	0	0	0	0	0	0	0	1	0	0	0	1	0	0	0	0	0	0	0	0	1	0	0	0	0	0	1	0	0	0	0	1	0	0	0	0	0	0	0	0	0	0	0	0	0	0	0	2	0	0	0	0	0	1	0	0	0	0	0	1	0	0	0	0	0	0	0	0	0	0	0	0	0	0	1	0	0	1	0	1	1	0	1	1	0	0	0	1	1	0	0	1	0	0	0	0	0	0	0	0	1	0	0	0	1	1	0	0	0	1	0	1	0	0	0	0	1	0	0	0	0	0	1	0	0	0	0	1	0	0	1	0	2	0	0	0	0	0	0	0	1	1	0	0	0	0	1	0	0	2	0	0	0	0	0	0	0	0	0	0	0	0	1	0	0	0	0	0	0	0	0	0	0	0	0	0	0	0	0	0	1	0	0	1	1	1	0	0	0	0	0	0	1	0	1	1	0	0	0	0	0	0	0	0	0	0	0	0	1	0	0	0	0	0	0	0	0	0	0	0	0	0	0	0	0	1	1	0	0	0	0	0	0	0	0	0	0	0	0	0	0	0	0	0	0	1	0	0	0	0	0	0	0	0	0	0	0	1	0	0	0	0	0	0	2	0	0	0	0	0	0	0	1	0	0	0	0	0	0	0	0	1	0	0	0	0	1	1	0	0	0	2	0	1	1	0	0	0	0	0	0	0	1	0	1	0	0	0	0	0	0	0	0	1	0	0	0	0	0	0	0	0	0	0	0	0	0	0	0	1	0	0	0	0	0	0	0	0	0	0	0	0	0	0	0	0	0	2	0	0	0	0	0	0	0	0	1	0	0	0	0	0	1	1	1	0	0	0	1	1	0	0	0	1	0	0	0	0	0	0	0	0	0	0	0	0	0	1	0	0	0	1	0	0	0	0	0	0	0	0	0	0	0	0	0	0	0	0	0	0	0	0	0	1	1	0	0	0	0	0	0	1	0	0	1	0	0	0	0	0	0	0	0	0	0	0	0	0	0	0	0	1	0	0	0	0	0	0	0	0	0	0	0	1	0	0	0	0	0	0	0	0	0	0	0	0	0	0	0	0	0	0	0	0	0	0	0	1	0	1	1	0	0	1	1	0	1	0	0	0	0	0	1	0	1	0	0	1	0	0	0	1	0	0	0	0	0	1	0	2	0	0	0	1	0	0	0	1	0	0	0	0	0	0	0	2	0	0	0	2	0	0	0	1	0	0	0	0	1	1	0	0	1	0	0	0	1	0	1	0	1	0	1	0	0	0	0	0	0	0	0	0	0	0	1	0	0	0	0	0	0	0	0	0	0	0	0	0	0	0	0	0	0	0	0	0	0	0	0	0	0	0	0	0	0	0	0	1	0	0	0	0	0	0	1	0	1	1	1	0	0	1	1	0	0	0	0	0	0	0	0	0	0	0	0	0	0	0	0	0	0	0	0	0	0	0	0	0	0	0	0	0	0	0	0	0	2	1	0	0	0	0	0	0	1	1	0	0	0	0	1	0	0	0	0	0	0	0	0	0	0	0	0	0	2	0	0	0	0	0	1	1	0	0	0	0	0	0	0	0	1	0	1	0	1	1	1	0	0	0	1	0	0	1	0	0	0	0	0	0	1	0	0	1	0	1	0	1	0	0	0	0	0	0	0	0	0	0	0	0	1	0	0	2	0	0	0	0	0	0	1	0	0	0	0	0	0	1	0	0	0	0	1	0	0	0	0	1	0	0	0	0	0	1	1	0	0	0	0	0	0	1	0	0	0	0	0	0	0	0	0	0	0	0	0	1	2	0	0	0	0	0	0	0	0	0	1	0	0	0	0	0	0	0	0	0	0	0	0	0	0	0	0	0	0	1	0	0	0	0	0	0	0	0	0	0	0	0	1	0	0	0	0	0	0	0	0	0	0	0	0	0	0	0	0	1	0	0	1	0	0	1	0	0	0	0	3	0	0	0	0	0	1	0	0	0	0	0	0	0	0	0	0	0	0	0	0	0	0	0	2	0	0	0	1	0	0	0	0	0	0	0	0	0	0	0	0	0	0	0	0	0	0	0	0	0	0	0	0	0	0	0	0	0	0	0	0	0	1	0	0	0	0	1	0	0	0	0	0	0	0	0	0	0	0	1	0	1	0	0	0	0	0	0	1	0	0	1	0	0	0	0	0	0	0	0	0	0	0	0	0	0	0	0	0	0	0	0	0	1	0	0	0	0	1	0	0	0	0	0	0	0	0	0	1	0	0	0	0	0	0	0	0	0	0	0	0	0	1	0	0	0	0	0	0	0	0	0	0	1	1	0	1	0	0	0	0	0	0	1	0	0	1	0	1	0	0	0	0	0	0	0	0	0	1	0	0	0	0	0	0	0	0	0	0	0	0	1	0	0	0	1	0	0	0	0	1	1	0	0	0	0	1	0	0	0	3	2	0	0	0	0	0	0	0	0	2	0	0	1	0	0	1	0	0	1	0	0	0	0	1	0	1	0	0	0	0	0	0	0	0	0	0	0	0	0	0	1	0	0	0	1	0	0	0	0	0	0	0	0	0	0	0	0	1	0	0	0	0	1	0	0	0	0	0	0	0	0	0	0	1	0	0	0	1	0	0	0	0	0	0	0	0	0	1	0	0	0	1	0	0	0	0	0	0	0	0	0	0	0	0	0	0	0	0	0	0	0	0	0	0	1	1	0	0	0	1	0	1	0	0	0	1	1	0	0	0	1	0	0	0	0	0	0	0	0	0	0	0	0	0	1	0	1	0	0	1	2	0	1	0	0	0	0	1	0	0	0	0	2	0	1	0	0	0	0	0	0	0	0	0	0	0	0	0	0	0	0	1	0	0	0	0	0	0	0	0	0	0	0	0	0	0	0	0	0	0	0	0	0	0	0	0	0	0	0	0	1	0	0	0	0	0	0	0	0	1	0	0	0	0	0	1	0	0	0	1	0	0	0	1	0	0	0	0	0	0	1	0	0	0	0	0	0	0	0	0	0	0	0	0	0	0	0	0	0	0	0	0	0	0	0	0	0	0	1	1	0	0	0	0	1	0	0	0	0	0	0	0	0	0	0	0	0	0	0	0	1	0	0	0	0	0	0	0	0	0	0	0	0	0	0	1	0	0	0	0	0	1	1	0	0	0	0	0	1	0	0	0	0	0	0	0	0	0	0	0	0	0	0	0	0	0	0	0	0	1	0	0	1	0	2	0	1	0	0	0	0	0	0	0	0	0	0	0	0	0	0	0	0	1	0	0	0	0	0	0	0	0	0	0	0	0	0	0	0	0	0	0	0	0	0	0	0	0	0	0	0	0	1	0	2	0	0	0	0	0	0	0	0	1	0	0	0	0	1	0	0	0	1	0	0	0	0	1	0	0	0	1	0	0	0	0	0	0	1	0	0	0	4	1	0	0	0	0	1	0	0	0	0	0	0	0	0	0	0	1	0	0	0	0	0	0	0	0	0	0	0	1	0	0	0	0	0	0	0	1	0	0	0	0	0	0	1	0	1	0	0	0	0	1	0	0	0	0	0	1	0	1	0	0	0	0	0	1	0	1	0	0	0	0	0	0	0	0	0	0	0	0	0	0	0	0	0	0	0	0	0	0	1	0	1	0	0	0	0	0	0	3	0	0	0	0	0	1	0	0	0	0	0	0	0	2	1	1	0	1	0	0	1	1	0	0	0	0	0	0	0	0	1	0	0	0	0	0	0	1	0	0	0	0	0	0	0	0	0	0	0	0	1	1	0	0	0	2	0	0	0	0	0	0	0	1	2	0	0	0	0	0	1	1	0	0	0	0	0	0	0	0	1	1	1	0	0	0	0	1	0	0	0	0	1	0	0	0	0	1	0	2	0	0	0	0	0	0	1	0	0	1	1	0	1	1	0	0	0	1	1	0	0	1	0	0	0	0	0	0	0	0	1	0	0	0	0	0	0	0	0	0	0	0	0	1	0	0	0	0	0	0	0	0	0	0	0	0	0	0	0	1	0	0	0	1	0	0	0	0	0	0	0	0	1	0	0	0	0	1	1	1	1	0	0	0	0	0	0	0	0	1	0	0	0	0	0	0	0	0	0	0	1	0	0	0	0	0	0	0	0	0	0	0	0	0	0	0	0	0	1	0	0	0	1	0	0	0	1	0	0	0	1	2	0	0	0	1	0	1	0	0	0	1	0	0	0	0	1	0	0	0	0	0	0	0	0	0	0	0	0	1	0	0	0	0	0	0	0	0	0	0	0	0	0	0	1	0	0	0	0	0	0	1	0	0	0	0	1	0	0	0	2	0	0	1	0	0	0	0	0	0	0	0	0	0	0	0	0	0	1	0	2	0	0	0	0	0	0	0	0	0	0	1	0	0	0	0	2	0	0	0	0	0	0	0	0	0	1	0	0	0	0	0	0	0	0	0	0	0	0	0	0	0	0	0	0	0	0	0	0	0	0	0	1	0	0	0	0	1	0	0	2	0	0	0	0	0	0	0	0	0	0	0	0	0	0	1	0	0	0	0	1	0	0	0	0	0	0	0	0	0	0	0	1	0	0	0	0	0	0	0	0	0	0	0	0	0	0	0	0	0	0	0	0	0	1	0	0	0	0	0	0	0	1	0	0	0	0	0	0	0	0	0	0	0	0	0	1	0	0	0	0	0	0	1	0	0	0	0	0	0	1	0	0	0	0	0	1	0	0	0	0	0	0	3	0	0	0	0	0	0	0	0	0	1	0	0	0	0	0	0	0	0	1	0	0	0	0	0	1	0	0	0	1	0	0	0	0	0	0	0	0	0	0	0	0	0	0	0	0	0	0	0	0	0	0	1	0	1	0	0	1	0	0	0	0	0	0	0	0	0	0	0	0	0	0	2	0	0	0	1	0	0	1	0	1	1	0	0	0	0	0	0	0	0	0	0	0	0	0	2	0	0	0	0	0	0	0	0	0	0	0	0	1	0	0	0	0	0	0	0	0	1	0	1	1	0	0	0	0	0	0	0	0	0	0	0	0	0	0	1	0	0	0	0	1	0	0	0	0	0	0	0	0	0	0	0	0	0	0	0	0	0	0	0	0	1	0	0	0	2	0	0	0	0	0	1	0	0	0	0	0	1	0	0	0	0	0	0	0	0	0	0	0	0	1	0	0	0	1	0	0	0	0	0	0	0	0	0	0	0	0	0	0	0	1	1	0	0	0	0	0	0	0	0	0	0	0	0	0	0	0	1	1	0	0	0	1	0	0	0	0	0	0	0	1	0	0	1	0	0	0	1	0	1	0	0	6	0	0	0	0	0	0	0	0	0	0	0	0	1	0	0	0	0	0	0	1	0	0	0	1	0	0	0	0	0	0	0	0	0	0	0	0	0	0	0	0	0	0	1	0	0	0	0	0	0	0	0	2	0	0	1	0	0	0	0	1	0	0	0	0	0	1	0	0	0	1	0	0	0	0	0	0	0	0	0	0	0	0	0	0	0	0	0	1	0	0	0	0	0	0	0	0	0	0	0	1	0	0	0	2	0	0	0	0	0	0	0	0	0	0	0	0	0	1	0	1	1	0	0	0	0	0	0	0	0	0	1	1	0	0	0	0	0	0	0	0	0	0	0	0	0	0	0	0	1	0	1	1	0	0	0	0	0	0	0	1	0	0	0	0	0	1	0	0	0	0	0	0	0	0	1	0	0	0	3	0	1	0	0	1	0	0	0	0	1	0	0	0	0	1	1	1	0	0	0	0	0	0	0	0	0	0	0	0	0	1	0	0	0	0	0	1	1	0	0	1	0	0	0	0	0	0	0	0	0	0	0	0	0	1	0	0	1	0	0	0	1	0	0	0	0	0	0	0	0	1	0	0	1	0	0	0	0	0	2	0	0	0	1	0	0	0	0	0	0	0	1	0	0	0	1	0	0	1	0	0	0	0	0	0	2	0	1	0	0	0	0	0	0	1	0	0	1	0	0	1	0	0	1	0	0	0	1	0	0	0	0	0	0	0	0	0	1	1	0	0	1	0	1	0	0	1	1	0	0	0	0	0	0	0	1	0	0	0	0	1	0	0	0	0	0	0	0	0	0	0	0	0	0	0	0	0	0	0	0	0	0	0	0	0	1	0	0	0	0	0	0	0	0	0	0	0	0	0	0	0	0	0	1	0	0	0	0	1	0	0	1	0	0	0	0	0	0	0	0	0	0	0	1	0	0	0	0	0	0	1	0	1	0	0	0	1	0	0	0	0	1	0	0	0	2	0	0	1	1	0	2	0	0	0	0	1	0	0	0	0	0	0	1	0	1	0	0	0	0	0	0	1	0	0	0	0	0	1	0	0	0	0	0	0	0	1	0	0	0	0	0	0	0	0	0	0	0	1	0	0	0	1	0	0	0	0	0	0	0	0	0	1	0	0	0	0	0	0	0	0	0	0	1	0	0	0	0	0	0	0	0	0	0	0	0	0	0	0	0	0	0	0	0	0	0	0	0	0	0	0	0	0	1	0	0	2	0	0	0	0	0	0	0	0	0	0	0	0	0	0	0	0	0	0	0	0	0	0	0	0	1	0	0	0	0	0	0	0	0	0	0	0	0	0	0	0	0	0	0	0	0	0	0	0	0	0	0	0	0	0	0	1	0	0	0	0	1	0	0	1	0	0	0	0	0	1	0	0	0	1	0	0	0	1	1	1	0	0	0	0	1	0	0	0	0	0	0	0	0	0	0	0	0	1	0	0	0	0	0	1	1	0	1	1	1	0	0	0	0	0	0	1	0	1	0	0	0	1	0	0	0	0	0	0	0	0	0	0	0	0	0	0	0	0	0	0	1	0	0	0	0	1	0	0	0	0	1	0	0	1	0	1	0	0	0	0	0	0	0	0	0	0	0	0	0	0	0	0	0	0	0	0	0	0	1	0	0	0	0	0	0	1	0	0	0	0	0	0	0	1	0	0	0	0	0	0	0	0	0	0	0	0	0	0	2	0	0	0	0	0	0	0	0	0	1	0	0	0	0	0	0	1	0	0	0	0	0	0	0	0	0	0	0	0	0	0	1	0	0	0	0	0	0	0	0	0	0	0	0	0	0	0	1	0	0	0	0	2	0	0	0	0	0	0	1	0	1	0	0	0	1	0	0	0	0	0	0	0	0	0	0	1	0	0	0	0	0	0	0	0	0	0	0	3	0	0	0	0	0	0	0	0	1	0	0	0	0	0	0	0	1	0	0	0	0	0	0	0	0	1	0	0	0	0	0	0	0	0	0	0	0	0	0	0	0	0	1	0	0	0	0	0	1	0	0	0	0	0	0	2	0	0	0	1	0	0	0	0	0	0	0	0	0	1	0	0	0	0	0	0	0	0	0	0	0	0	0	0	0	1	0	0	1	0	0	0	0	1	0	0	0	0	0	0	0	0	0	0	1	0	0	0	0	0	0	0	0	0	0	1	1	0	1	0	0	0	0	2	0	0	0	0	0	0	0	1	0	0	0	0	0	0	0	0	0	0	0	0	2	0	0	0	0	0	0	0	0	0	0	0	0	0	1	0	0	0	0	1	0	1	0	1	1	0	0	0	0	0	0	0	0	0	0	0	0	0	0	0	0	0	0	0	0	0	0	0	0	0	0	0	0	0	0	0	0	0	1	1	2	0	0	0	1	0	0	0	0	1	0	0	0	0	0	0	0	0	0	0	1	2	0	0	0	0	0	0	0	0	0	0	0	0	0	0	0	2	0	1	0	0	0	1	0	0	0	0	0	1	0	0	0	0	0	0	0	0	0	0	0	0	0	0	0	0	0	1	0	0	1	0	0	0	0	1	0	0	0	1	0	0	0	0	0	0	0	0	0	1	0	0	0	0	0	0	0	0	0	0	0	0	0	0	0	0	0	1	0	0	0	0	0	0	1	0	0	0	0	0	1	1	0	0	0	0	2	0	0	0	0	0	1	0	0	0	0	1	0	0	0	0	0	0	0	0	0	0	0	0	0	0	1	0	0	0	0	0	1	0	0	0	0	0	0	0	0	0	0	0	0	0	0	0	0	0	0	0	0	0	0	0	0	0	0	0	1	1	0	0	0	0	0	0	0	1	0	0	0	0	0	0	0	0	0	0	0	0	0	0	1	0	0	0	0	0	0	0	0	0	0	0	0	0	0	0	1	0	1	0	0	0	0	0	1	0	0	0	1	1	0	0	0	0	0	0	0	0	0	1	0	0	0	0	0	0	0	0	0	0	0	0	2	0	0	0	0	1	0	0	0	0	0	0	0	0	0	0	0	0	0	0	2	0	0	0	0	0	0	0	0	0	0	0	0	0	0	0	0	0	0	1	0	0	0	1	0	0	0	1	0	0	0	0	1	0	0	1	0	0	0	0	0	0	0	1	0	1	0	0	0	1	0	1	0	0	0	0	0	0	0	0	0	0	0	0	1	0	0	1	1	0	0	0	0	0	0	0	0	1	0	1	0	0	0	0	0	1	0	0	0	0	0	0	0	0	0	0	0	0	0	0	0	0	0	0	0	1	0	0	1	0	1	0	0	0	0	0	1	1	0	0	1	0	0	0	0	1	0	0	2	0	0	0	0	0	0	0	0	0	0	0	0	0	0	0	0	0	0	0	0	3	0	0	1	0	0	0	0	0	1	0	0	0	0	0	0	0	0	0	0	0	0	0	0	0	0	3	1	0	0	0	0	0	0	0	0	0	0	0	0	1	0	0	0	0	0	0	0	0	0	0	1	0	0	0	1	0	0	0	0	0	0	0	1	0	0	0	0	0	0	0	0	0	0	0	0	0	0	1	0	0	0	1	0	1	0	0	0	0	0	0	0	0	1	0	0	1	0	0	0	1	0	0	0	1	0	0	0	0	0	0	0	1	0	2	0	0	0	0	0	0	0	0	0	0	0	1	0	0	0	0	1	0	0	0	1	0	1	0	0	3	0	0	0	0	0	0	0	0	0	0	1	0	0	0	0	0	0	0	0	0	0	0	0	0	0	0	0	0	0	0	0	0	0	0	0	0	0	0	0	0	0	0	0	0	0	0	0	0	0	1	0	1	0	0	0	1	0	0	0	0	1	0	0	0	0	0	0	0	0	1	0	0	1	0	0	0	0	0	0	0	0	0	0	0	0	0	1	0	0	0	0	0	0	0	0	0	0	0	0	0	1	0	0	0	0	0	0	0	1	0	0	0	0	1	0	0	0	0	0	0	0	0	0	0	0	0	0	0	0	0	0	1	0	0	1	0	1	0	0	0	0	0	0	0	0	0	0	0	0	1	0	0	1	0	0	0	0	0	0	1	1	0	0	0	0	0	0	1	0	1	0	0	0	0	0	0	0	0	1	0	0	0	0	0	0	0	0	0	0	0	0	0	0	0	0	0	0	0	0	0	0	1	0	0	0	0	0	1	0	0	0	0	0	0	0	0	0	0	0	0	0	0	1	0	0	0	0	0	0	1	0	1	0	1	0	0	0	0	0	0	0	1	0	0	0	0	0	0	0	0	0	0	0	0	0	0	0	0	0	0	0	0	0	0	1	0	0	0	0	0	0	0	0	0	0	0	0	0	0	0	0	0	0	0	0	0	0	0	1	0	0	0	1	0	0	0	0	0	3	1	0	0	1	0	0	0	0	0	0	0	0	2	0	0	0	0	0	0	2	1	0	0	0	0	0	0	1	0	0	0	0	0	0	0	1	0	0	0	0	0	0	0	0	0	0	0	1	0	0	1	0	1	1	0	0	0	0	1	0	0	0	1	0	1	0	1	0	0	0	0	0	0	0	0	0	0	0	0	0	0	0	0	1	0	0	0	0	0	1	0	1	0	0	1	0	0	0	0	1	1	0	0	0	0	0	2	1	0	0	0	0	0	1	0	0	0	0	1	0	0	0	0	0	0	0	1	0	0	0	0	0	1	0	0	0	0	0	0	0	0	0	0	0	0	0	0	0	0	0	0	0	0	1	0	0	0	0	0	2	0	0	0	0	0	1	0	0	0	0	0	0	0	0	0	0	0	1	0	0	0	0	0	0	0	0	1	0	0	0	0	1	0	1	0	0	0	0	0	0	0	0	0	0	1	0	0	0	0	0	0	0	0	0	0	0	0	0	0	0	0	0	0	1	1	0	0	0	0	0	0	0	0	0	0	0	0	0	0	0	0	1	1	0	0	0	0	0	0	0	1	0	0	0	0	0	0	0	0	0	0	0	0	0	0	2	0	0	0	2	0	0	0	0	2	0	0	0	1	0	1	0	0	0	0	0	0	0	0	0	0	0	0	1	0	0	1	0	0	0	0	0	0	1	0	0	0	0	0	0	0	0	0	1	0	0	0	0	0	0	0	0	0	1	0	0	0	0	0	0	0	0	0	0	0	0	0	0	1	0	0	1	0	1	0	0	0	0	1	0	0	0	0	0	1	0	0	0	0	0	0	1	0	1	0	0	0	0	0	0	0	0	0	0	1	0	0	0	0	1	1	0	0	1	0	0	0	0	0	0	0	0	0	0	0	0	0	0	0	0	0	0	0	0	1	0	0	0	0	0	0	0	0	1	0	0	0	0	0	0	2	0	2	0	0	0	0	0	0	0	0	0	0	0	0	0	0	0	0	1	0	0	0	0	1	0	1	2	0	0	0	0	0	0	0	0	0	0	0	0	0	0	0	0	0	0	0	1	0	0	0	0	0	0	0	0	0	0	0	0	0	0	0	0	0	1	0	0	0	0	2	1	0	0	0	0	0	0	0	0	0	1	0	0	0	0	0	0	1	0	0	0	0	0	0	0	0	0	0	0	1	0	0	0	0	0	0	0	0	0	0	0	0	1	0	0	1	0	1	1	1	0	0	1	1	1	0	0	0	0	0	0	0	0	0	0	0	0	0	0	0	0	0	1	0	0	0	0	0	1	0	0	0	0	0	0	0	0	0	0	1	0	0	1	1	0	0	0	1	0	0	0	1	0	0	0	0	0	0	0	0	0	0	0	0	1	0	0	0	0	1	0	0	1	0	0
N0.HOG0010720	0	2	0	0	4	0	1	1	0	1	0	1	0	1	1	0	3	0	0	0	0	2	0	0	0	0	0	1	1	2	1	1	0	0	0	0	1	2	0	0	1	3	0	1	0	0	0	0	1	0	0	0	0	0	0	0	1	0	0	2	0	0	2	3	0	1	2	0	0	0	1	2	0	1	0	0	1	1	0	0	1	0	2	1	0	0	1	0	0	3	0	0	0	0	0	0	0	0	1	0	0	0	2	1	0	1	0	0	0	1	2	2	0	0	0	0	0	0	0	0	1	0	1	1	0	1	0	2	1	0	1	2	0	2	1	0	2	1	1	0	0	0	0	2	1	0	1	2	0	0	2	0	0	0	0	0	2	1	0	1	0	0	0	1	1	1	0	1	0	1	0	0	0	2	1	0	3	0	1	1	2	1	0	3	1	2	0	0	1	1	0	1	0	0	1	0	0	1	0	0	2	2	1	1	0	0	0	0	0	0	1	1	0	0	1	2	0	1	4	3	0	0	1	0	0	2	1	0	1	0	2	0	1	1	1	1	0	0	1	1	2	0	0	0	3	0	1	1	0	0	0	0	0	0	0	0	1	0	0	0	5	2	0	1	0	0	1	0	0	0	1	1	0	0	0	1	0	0	0	1	0	1	0	1	0	0	0	0	0	0	0	0	1	0	0	0	1	0	1	0	0	0	0	1	0	0	1	1	0	0	2	0	0	0	0	0	1	1	1	0	0	0	0	1	1	0	2	2	1	1	0	0	1	0	0	0	1	1	1	1	0	1	0	2	0	0	1	1	1	0	0	1	0	0	0	1	0	1	3	0	2	0	0	0	0	1	1	0	0	0	0	0	0	1	0	0	0	1	1	3	0	2	0	1	0	0	0	0	0	0	1	4	0	1	3	2	0	1	0	0	2	1	0	0	3	3	1	0	0	0	0	2	0	1	0	0	0	1	2	1	0	2	0	1	0	0	2	1	0	0	0	0	0	0	0	1	0	0	0	0	3	0	0	0	0	1	0	0	0	0	0	0	0	1	0	0	1	0	2	1	0	0	0	0	0	1	0	0	0	0	0	3	2	1	0	1	0	0	2	0	1	2	0	0	2	1	0	0	2	0	1	1	1	2	1	0	0	0	2	0	2	1	0	1	1	1	1	0	1	1	1	0	1	1	0	1	1	0	0	0	0	3	1	0	0	1	0	2	0	1	4	0	0	1	1	0	0	0	0	1	1	2	0	2	2	2	0	1	0	0	0	1	0	0	1	0	0	0	0	0	0	1	0	0	0	1	2	1	0	0	0	0	1	0	0	0	2	0	0	0	0	0	5	0	1	1	1	1	1	0	0	0	0	1	2	0	0	0	2	1	1	0	0	2	0	0	0	1	0	0	1	1	0	2	0	0	0	0	0	1	0	0	1	1	0	0	0	1	0	0	1	4	0	1	0	2	0	0	0	0	0	0	1	0	2	1	1	1	1	0	0	1	0	2	0	0	0	1	0	0	4	0	2	0	0	0	0	0	1	2	0	0	0	0	0	1	1	0	0	3	2	1	1	1	0	0	0	2	1	1	0	0	0	4	1	0	2	0	2	0	0	1	1	0	0	0	0	0	0	1	0	0	0	0	1	0	0	1	1	0	0	0	0	0	1	1	2	0	0	0	1	0	0	1	0	0	1	0	0	2	1	1	1	0	0	0	0	0	0	1	3	0	0	1	2	0	2	1	0	4	0	2	0	0	0	1	0	2	0	0	0	1	1	2	0	0	2	0	0	3	1	1	0	1	0	2	1	1	1	0	1	1	3	0	0	0	2	0	0	1	0	4	0	0	3	0	0	1	0	0	0	0	0	0	1	2	0	1	0	1	0	0	0	1	1	0	0	0	0	0	0	0	1	0	0	0	0	0	0	4	1	0	0	0	0	1	0	1	1	1	0	0	1	0	1	0	0	0	1	2	0	1	2	0	1	0	0	0	0	2	2	0	1	2	2	2	0	0	2	0	0	0	0	0	0	2	0	1	1	2	0	1	1	0	0	2	0	2	0	0	0	0	0	0	1	0	0	0	0	0	0	2	0	1	0	0	0	0	0	3	0	1	0	1	0	0	0	1	1	1	0	0	0	0	0	0	0	3	1	1	0	2	1	0	2	0	0	0	0	0	1	0	0	0	0	0	0	0	0	0	0	1	0	0	0	0	1	0	0	0	1	1	1	1	1	0	3	1	0	1	0	0	0	0	0	2	0	0	0	0	0	0	0	3	0	0	1	0	0	1	0	1	1	0	0	1	1	1	0	2	1	1	1	2	1	0	2	1	1	1	1	0	0	3	2	1	1	0	0	1	0	0	0	0	1	0	1	1	2	0	0	0	5	0	0	0	2	0	0	1	1	0	0	0	1	0	0	1	2	0	0	0	2	0	0	0	0	1	0	0	0	0	0	1	1	0	0	1	2	0	0	1	1	0	1	2	0	2	2	0	0	0	0	0	2	0	1	1	0	0	1	0	0	0	1	0	1	1	0	1	0	1	0	0	0	1	0	0	1	0	1	0	1	0	0	0	2	0	0	0	1	1	0	1	2	0	0	0	0	0	0	0	1	0	0	0	1	0	1	0	0	0	1	0	0	0	1	0	0	0	0	0	0	0	2	0	0	2	0	1	0	1	3	0	0	2	0	0	0	1	1	0	1	1	0	0	0	0	0	2	1	0	2	1	1	0	1	3	0	2	0	0	0	1	0	0	0	1	0	0	0	1	2	1	0	1	0	0	4	0	0	1	2	0	1	1	0	0	0	0	0	0	1	1	1	0	0	2	1	0	2	0	0	1	1	2	0	0	0	0	0	0	2	2	0	0	0	0	0	4	1	2	0	1	0	1	1	0	1	1	0	4	1	3	1	0	3	0	0	1	0	1	0	0	0	0	0	1	0	0	0	0	3	1	0	0	0	0	0	5	2	0	0	0	0	0	0	0	0	0	0	1	0	1	0	0	0	1	0	0	0	0	0	0	2	0	2	1	0	0	0	0	0	3	2	0	0	0	0	0	5	0	1	1	1	0	1	0	0	2	3	0	0	0	0	0	0	3	0	0	0	0	0	0	0	0	0	0	0	1	0	1	2	0	0	5	0	0	1	1	2	0	1	0	1	2	1	0	1	2	0	1	0	2	0	1	2	3	0	0	0	0	1	0	1	0	0	1	0	2	3	0	1	0	2	0	2	0	0	0	0	0	4	1	0	1	1	3	0	0	3	1	0	0	0	0	1	1	2	4	0	1	0	1	0	0	0	0	5	2	2	0	0	1	0	0	0	1	2	1	0	1	5	0	1	3	0	0	1	0	0	0	1	0	1	1	0	0	1	1	0	1	0	0	0	4	4	0	0	0	0	1	0	1	0	1	0	1	0	1	2	0	2	1	0	0	0	0	0	1	2	1	0	1	0	0	0	1	2	0	0	1	0	0	0	1	0	0	0	0	0	0	0	0	1	2	0	2	0	0	3	2	0	1	0	0	0	0	0	1	1	0	3	0	0	1	0	2	0	2	0	0	0	1	0	0	0	0	1	0	0	0	0	2	0	1	0	0	0	0	1	1	0	1	1	0	0	0	1	1	1	0	0	1	0	0	1	0	3	0	0	0	1	0	0	1	3	0	0	2	0	0	0	3	1	0	1	0	0	0	0	2	1	0	0	0	0	1	1	1	0	0	1	0	1	0	0	0	0	1	0	0	0	0	0	0	1	0	0	0	1	0	2	0	0	0	2	0	1	0	0	1	0	1	1	0	0	0	0	0	0	0	0	1	0	1	4	0	1	1	0	0	1	0	1	1	0	2	1	1	0	1	0	1	0	1	1	0	0	1	0	0	1	0	0	0	2	0	0	0	1	1	0	1	3	3	0	2	3	1	1	0	2	0	0	1	0	0	2	0	0	2	0	0	1	0	0	0	3	1	0	1	0	0	1	1	0	0	0	0	0	0	1	1	1	2	1	0	0	1	0	0	0	0	1	0	1	2	1	0	1	0	1	2	1	0	1	0	1	2	1	0	1	0	0	1	1	0	0	0	0	2	0	1	1	1	1	0	1	0	1	2	0	1	0	1	1	1	1	1	1	2	0	0	0	1	0	1	1	0	2	0	0	2	1	1	0	1	1	1	1	0	0	2	1	0	0	0	0	0	0	0	1	1	0	1	0	0	0	1	0	4	1	0	0	0	0	1	0	0	1	6	1	0	0	0	0	2	0	0	0	0	0	0	0	0	2	0	2	2	0	1	0	0	0	0	0	0	1	0	0	0	1	0	0	0	2	0	0	2	0	0	1	1	3	1	0	1	1	1	0	0	0	1	0	1	0	0	0	0	0	0	1	2	0	1	0	0	2	0	3	1	0	2	1	0	2	0	1	0	0	0	0	1	0	2	1	0	0	0	0	2	0	0	0	0	1	0	1	0	1	0	1	0	0	0	1	0	1	0	1	0	0	1	1	1	1	0	0	1	1	2	1	0	1	2	0	0	0	0	0	0	0	2	1	0	0	2	0	0	0	0	1	2	0	0	1	0	0	0	0	0	1	2	3	0	1	2	0	0	0	0	0	0	1	0	0	0	1	2	0	0	0	1	1	1	0	0	1	2	2	0	1	0	1	0	0	1	1	0	0	0	1	1	1	4	0	0	0	1	1	0	1	0	0	0	0	0	0	1	1	0	1	0	1	3	0	4	1	0	0	1	0	0	0	0	1	0	1	1	1	1	0	1	1	0	0	2	0	0	3	0	0	0	0	0	0	0	0	0	4	0	0	0	2	0	0	2	1	0	1	1	0	0	2	0	1	2	0	1	1	0	0	1	1	1	4	0	0	0	1	4	3	0	1	2	1	0	0	1	0	0	0	0	0	0	2	2	2	1	1	1	0	1	0	0	0	0	0	0	0	1	1	0	0	0	1	0	0	1	0	0	1	0	1	1	1	0	2	1	1	0	0	0	0	0	2	2	0	0	1	1	0	0	2	1	1	5	2	1	0	1	0	0	0	1	1	0	0	1	0	0	0	0	0	2	0	0	3	3	0	2	1	1	0	0	0	0	0	0	0	0	1	0	0	0	0	1	2	0	1	0	0	0	1	0	3	1	1	1	1	0	0	0	1	1	0	1	1	0	2	0	3	0	0	0	2	0	0	0	0	0	0	0	0	1	0	1	0	0	0	0	2	0	1	2	2	0	0	0	0	0	1	1	0	0	1	0	1	1	0	0	1	1	0	0	1	0	0	0	0	0	0	0	3	0	1	0	0	0	1	0	0	0	2	0	0	2	1	3	1	2	0	0	0	0	0	1	1	0	1	0	1	2	1	1	0	0	0	0	0	1	0	2	2	0	0	1	0	2	1	1	0	0	1	0	0	0	0	0	0	1	0	3	1	0	1	0	1	1	2	1	1	0	0	0	1	0	0	0	0	0	2	0	1	0	1	0	1	0	2	1	1	0	2	0	1	3	2	1	0	0	0	0	0	1	0	0	0	2	0	0	1	0	1	1	0	1	0	0	0	0	0	0	0	1	0	0	0	1	0	2	0	1	0	2	0	0	1	0	1	0	3	1	0	1	0	2	3	0	1	1	0	0	1	1	1	0	1	1	1	0	4	0	2	1	1	0	3	0	0	0	1	0	0	1	0	0	1	0	0	0	1	0	0	0	0	1	1	0	0	1	1	0	0	0	0	0	0	0	0	1	1	0	2	4	0	0	4	2	1	0	0	0	0	2	0	1	2	1	0	2	0	0	2	0	0	0	0	0	0	0	0	2	2	0	1	0	1	0	0	0	1	0	0	0	1	0	2	0	1	0	1	0	0	0	0	1	0	0	0	0	1	0	0	1	0	0	0	0	0	0	0	0	1	1	1	0	0	0	0	0	0	0	0	0	0	0	1	1	0	0	0	0	1	1	0	2	0	0	2	1	0	1	2	0	3	0	1	1	0	0	0	0	0	0	2	0	0	1	0	0	0	0	2	0	1	0	0	3	0	0	0	0	0	0	4	0	0	1	2	0	3	0	0	0	0	0	0	1	0	0	2	0	0	3	0	0	0	1	0	0	1	1	3	1	0	0	1	0	1	0	1	0	1	0	1	0	1	0	0	0	1	0	0	1	1	1	0	0	1	1	1	1	0	1	3	0	0	0	1	1	1	1	0	1	1	1	3	0	1	1	2	1	0	0	1	1	0	1	0	0	0	1	0	0	0	2	1	0	0	4	0	0	0	0	1	0	0	0	0	1	2	0	0	0	0	0	0	0	0	0	0	0	0	1	0	1	0	0	1	0	3	0	0	0	1	0	0	1	0	0	0	4	2	2	2	0	0	0	3	0	5	0	2	1	0	1	0	1	1	3	3	0	0	0	3	1	0	0	0	2	1	0	0	0	4	2	3	0	2	1	0	1	0	1	0	0	2	0	0	0	0	0	0	2	0	2	0	0	3	0	0	1	1	2	0	1	0	0	0	0	0	1	1	0	1	0	0	1	1	2	2	0	0	1	1	0	1	1	0	1	0	0	1	2	0	0	1	1	1	0	0	0	1	1	1	3	0	0	0	0	0	0	1	1	0	0	0	0	3	0	0	0	0	0	1	0	0	0	0	0	1	0	0	0	0	0	0	0	2	0	1	0	1	0	0	0	0	0	1	0	0	1	2	0	1	0	0	0	0	2	0	0	1	1	1	0	0	0	0	1	3	2	1	0	0	1	0	0	0	2	3	1	0	0	1	0	1	0	1	0	1	1	0	0	1	0	0	0	1	1	0	0	0	0	2	0	0	2	0	2	0	0	0	3	0	0	3	1	0	1	1	0	0	2	0	4	0	0	0	0	1	0	1	0	0	2	1	0	0	2	0	0	0	0	0	1	0	0	1	0	1	2	0	0	1	0	0	0	0	0	2	0	3	0	2	0	0	1	2	0	0	1	1	0	2	0	2	0	0	1	0	0	0	0	0	0	1	1	0	0	0	0	0	0	1	0	2	0	1	3	2	0	0	0	0	0	0	0	1	0	1	0	0	2	0	1	0	1	0	0	0	0	1	1	0	0	1	2	0	1	2	1	1	0	1	0	2	2	1	0	0	0	2	0	0	0	0	1	0	0	1	2	0	0	0	1	2	0	0	0	0	1	0	0	0	4	0	0	0	1	0	3	0	1	0	1	0	0	0	1	0	3	0	2	1	0	0	1	0	0	0	0	2	0	2	0	0	0	0	0	0	0	0	1	1	0	0	0	0	0	0	3	4	1	1	1	0	0	0	0	1	0	0	1	0	1	2	1	2	1	0	1	0	2	0	0	1	0	0	0	1	0	2	1	1	1	0	1	0	1	1	2	0	0	1	1	2	1	1	1	0	1	1	0	0	0	0	4	1	0	1	0	0	0	2	0	0	0	0	1	0	1	0	0	0	0	1	1	1	0	0	0	2	0	0	0	0	0	0	1	1	1	1	0	0	0	0	0	0	2	1	0	2	1	1	0	1	2	0	0	0	0	0	0	2	0	0	0	0	0	0	0	1	2	2	0	0	0	1	3	0	0	0	3	1	0	0	1	1	0	0	0	0	1	0	0	1	2	0	2	1	1	0	1	0	2	0	1	2	1	0	0	0	0	4	0	0	0	0	1	0	0	2	0	0	0	0	0	2	1	1	0	0	2	1	0	0	1	1	0	0	1	1	0	0	0	0	0	2	2	1	2	0	1	1	1	3	2	1	0	1	0	1	0	1	1	0	0	0	0	1	3	0	0	0	0	0	0	0	0	0	0	2	0	1	0	1	0	1	2	2	1	1	0	2	0	0	1	0	2	1	0	1	1	0	1	0	0	2	1	2	0	1	0	0	0	0	0	0	1	0	2	1	2	2	0	1	0	0	1	0	1	0	2	1	0	0	0	0	0	0	0	0	0	0	0	0	2	0	0	1	0	0	0	2	1	0	0	0	0	0	0	1	1	0	0	2	3	0	0	1	0	0	2	0	0	0	1	0	1	0	0	1	0	0	1	0	0	2	3	2	1	0	1	1	1	0	1	1	0	1	0	0	0	0	3	0	0	1	0	1	0	1	0	0	0	0	2	0	0	1	0	0	0	2	1	0	1	0	1	0	0	0	0	0	2	0	2	0	0	0	2	0	1	0	0	1	0	2	0	1	1	0	0	0	2	0	2	1	2	1	2	0	0	1	0	2	0	0	1	2	2	1	0	0	0	1	0	0	0	1	0	2	2	1	1	3	4	1	0	0	2	1	2	1	2	2	0	1	3	0	1	0	1	0	1	2	2	0	0	1	0	1	0	0	0	0	0	2	1	1	1	2	2	0	0	2	2	0	1	2	1	1	0	2	0	2	1	1	1	0	1	0	0	1	0	0	0	2	0	0	1	0	0	0	0	0	0	0	1	0	1	0	0	2	1	0	0	0	1	0	0	1	0	0	3	0	2	0	0	0	0	1	1	0	0	0	2	0	0	1	0	0	0	0	0	0	1	1	3	0	0	2	0	0	0	0	0	1	1	0	0	3	2	0	1	0	2	1	2	3	0	1	1	4	0	1	2	1	0	0	0	1	1	0	0	0	0	0	3	0	1	0	1	1	0	0	0	0	4	2	0	0	1	1	0	0	0	0	0	0	0	1	1	1	0	0	0	1	1	2	0	0	0	2	0	0	0	0	3	1	0	1	0	2	0	0	0	0	0	1	1	0	0	1	0	1	0	1	0	0	0	0	0	0	2	0	0	0	0	0	1	1	0	1	3	0	0	1	4	0	0	0	0	0	0	1	0	0	0	0	0	1	1	1	1	0	3	0	1	1	1	1	0	0	1	0	0	0	0	1	0	2	1	1	0	1	0	1	0	0	0	2	0	0	0	0	0	0	0	0	0	0	0	0	0	0	0	0	0	0	0	1	2	0	0	0	1	1	1	0	0	0	0	1	0	0	0	2	0	1	0	1	0	0	0	0	1	2	0	1	0	1	2	0	1	1	0	0	0	0	1	0	0	0	0	1	2	0	0	1	0	0	0	3	1	2	0	0	3	1	0	0	0	1	0	3	0	0	0	1	0	0	0	0	0	0	1	1	0	0	0	1	2	0	2	0	0	1	1	0	0	0	1	1	0	1	0	2	0	0	1	0	1	0	1	0	0	0	0	3	1	0	1	2	1	0	1	0	0	0	0	0	1	0	0	1	0	0	1	0	0	0	0	1	0	0	1	0	0	1	2	1	0	2	0	1	0	3	1	2	0	0	1	0	0	2	1	0	0	1	0	1	0	0	0	0	0	2	0	2	0	0	0	1	0	2	0	0	0	0	1	0	1	0	2	1	1	0	0	0	1	0	0	0	2	0	0	1	2	2	2	0	4	0	2	1	1	0	0	2	1	0	1	0	0	1	1	1	1	0	1	0	0	1	0	1	0	1	0	0	0	1	2	1	0	0	1	0	1	0	0	0	1	0	1	0	0	2	3	2	1	0	1	0	2	1	0	0	3	1	2	1	0	2	0	0	0	0	2	0	0	1	0	0	0	1	0	0	1	1	1	1	0	0	0	0	0	0	1	0	0	1	0	0	0	0	1	1	3	1	1	0	0	1	0	0	1	0	0	0	0	0	0	0	2	0	0	0	0	1	1	0	0	1	3	1	1	0	1	0	0	0	0	2	1	0	0	0	0	0	0	0	0	2	0	0	0	0	1	0	0	1	0	1	0	0	0	0	1	0	0	1	1	3	1	0	2	0	3	0	1	0	1	1	1	0	0	0	4	1	0	1	1	0	0	0	1	0	0	1	2	0	0	0	0	1	0	0	0	0	0	1	1	0	0	2	0	2	0	2	0	0	0	0	1	1	1	0	2	0	0	2	0	1	0	0	2	0	0	0	0	0	3	0	3	0	0	0	1	0	2	2	1	1	0	1	0	3	2	0	0	0	0	1	1	0	0	0	1	1	0	0	1	2	2	0	3	0	3	0	1	1	0	1	1	0	0	2	1	0	1	0	0	2	0	0	0	3	0	0	0	0	0	1	0	0	2	0	1	0	0	0	2	1	1	0	0	1	1	2	0	1	0	2	0	1	3	2	0	0	1	0	0	1	0	0	1	1	0	0	2	0	3	2	0	2	3	0	1	0	0	2	1	0	0	0	2	1	0	1	1	0	2	0	0	2	3	0	3	1	0	1	1	0	2	0	0	0	0	1	2	0	1	0	0	1	0	0	1	2	1	0	1	0	1	1	2	0	0	0	0	0	0	0	2	0	0	0	1	0	0	4	0	0	0	0	0	1	0	0	0	1	1	0	2	0	0	3	0	0	0	1	1	0	0	2	2	0	1	0	1	0	0	0	0	0	0	0	0	1	0	4	0	1	0	0	0	3	1	1	0	0	0	1	0	0	0	0	0	0	0	0	0	0	0	1	0	0	0	0	0	2	0	1	0	0	0	0	0	0	0	1	1	1	0	0	0	1	0	0	0	0	0	0	2	0	0	3	0	0	0	1	0	0	0	0	1	1	0	1	0	1	0	0	0	0	1	1	5	0	0	1	1	1	0	0	0	0	0	1	0	0	0	0	0	0	1	1	1	0	2	0	1	1	0	0	0	0	0	0	0	1	0	0	0	1	0	2	0	0	0	1	0	0	0	1	1	0	0	1	1	0	0	0	0	0	1	1	1	0	2	0	1	0	0	0	0	0	2	1	2	0	2	0	0	0	1	0	1	0	0	0	0	0	0	0	1	3	1	0	0	0	0	1	1	1	0	0	0	1	0	0	0	0	0	0	0	0	0	1	5	1	0	0	0	1	0	0	1	1	0	1	0	6	0	0	0	2	0	1	0	0	0	3	0	0	0	0	0	0	1	0	0	0	2	2	1	0	1	2	0	0	0	0	0	0	0	2	0	0	0	0	0	0	0	1	0	0	0	0	0	0	0	0	0	0	1	1	0	2	2	1	0	0	1	0	0	0	0	0	0	1	0	0	1	1	0	1	0	0	1	0	1	0	0	1	1	0	1	0	0	1	1	0	1	1	2	0	0	1	0	0	0	1	3	0	1	1	0	1	0	0	0	1	1	0	0	0	0	1	2	0	0	0	0	0	0	0	0	1	1	2	0	0	2	7	0	2	0	0	1	1	0	3	0	0	0	3	0	0	0	0	0	0	0	1	0	0	0	0	0	0	1	0	0	1	2	0	0	0	0	0	0	0	1	0	0	4	0	1	1	0	0	0	3	1	0	3	0	1	0	0	0	0	2	0	0	1	0	2	1	2	0	2	0	0	1	0	0	0	2	0	1	0	0	0	0	1	0	0	0	0	0	0	1	0	0	1	0	1	0	2	1	0	0	3	0	3	0	0	1	2	0	0	1	1	1	1	1	0	0	0	0	0	1	0	0	0	0	2	0	0	0	2	2	0	0	2	1	0	0	0	1	0	1	0	0	0	1	0	0	2	0	0	1	0	0	0	1	0	0	0	2	0	0	0	1	1	4	1	0	1	0	0	0	2	0	0	0	1	0	1	4	0	2	4	2	1	0	0	0	0	3	0	0	1	0	5	0	0	1	0	2	1	0	3	0	0	1	0	0	1	0	1	0	0	0	1	0	0	0	0	3	2	0	1	1	0	0	1	0	0	3	2	0	1	1	1	2	0	0	1	0	0	2	1	2	0	0	1	0	1	0	1	0	1	0	0	2	1	2	0	0	0	0	0	3	1	3	2	0	0	0	0	0	2	1	1	0	0	0	1	0	0	0	0	0	0	0	0	1	0	1	0	1	0	0	1	0	0	0	1	0	1	0	0	1	0	2	4	2	2	3	0	1	0	1	0	0	2	1	0	2	2	0	0	1	0	0	0	1	1	1	2	0	2	1	3	0	1	0	0	2	0	2	1	1	2	0	1	0	0	2	0	1	0	0	0	2	1	0	3	0	0	0	0	0	0	0	0	0	0	1	0	0	0	1	0	0	0	1	0	0	1	0	0	0	1	0	1	0	1	0	1	0	0	0	1	0	1	1	1	1	1	0	0	3	0	3	4	0	0	1	0	1	0	0	0	0	0	2	0	0	1	0	1	1	0	0	0	1	0	0	0	1	0	0	0	1	0	0	1	2	1	0	2	0	0	1	0	1	0	0	0	0	1	0	0	0	3	1	1	1	0	0	1	0	4	0	0	0	0	0	1	1	0	0	0	1	0	0	0	0	0	0	0	2	0	2	1	1	1	0	1	2	3	1	0	0	0	0	0	0	2	2	0	0	0	2	0	0	1	0	2	0	0	1	0	0	3	0	0	0	0	0	0	1	0	2	3	1	0	2	0	2	1	0	3	0	0	1	2	0	1	0	0	2	0	0	1	0	1	0	2	0	1	2	0	1	0	1	0	0	1	0	2	0	1	0	0	0	1	0	1	0	1	0	1	0	0	0	0	0	1	0	0	0	0	0	0	0	0	0	0	3	1	1	0	0	0	1	1	0	1	0	1	0	1	0	0	1	0	0	1	0	1	0	1	0	1	0	0	3	0	1	1	0	0	0	1	0	0	0	0	0	0	1	0	0	0	0	2	1	0	0	0	0	0	0	0	4	2	0	1	0	0	0	3	0	0	0	1	0	1	1	1	0	0	0	0	4	0	0	1	0	2	1	0	0	0	1	2	3	0	0	0	0	2	0	0	2	0	0	2	0	1	0	0	2	1	2	0	0	1	0	0	0	0	1	0	1	0	0	1	0	0	1	2	2	1	0	3	3	0	0	0	0	2	0	1	0	1	3	0	1	0	0	0	0	0	0	1	0	0	0	0	0	0	1	2	2	0	2	0	0	0	1	0	1	0	1	0	0	0	1	1	0	2	1	1	0	1	0	1	2	0	1	0	2	0	1	0	1	0	0	0	0	0	0	0	6	3	2	0	0	1	0	0	2	0	1	0	0	1	3	0	0	0	3	1	0	2	0	0	0	0	2	1	0	1	1	0	1	0	1	0	1	0	1	0	0	0	0	0	0	2	0	0	0	0	1	0	1	0	1	0	0	0	0	1	0	1	0	0	0	0	0	0	0	0	0	0	0	0	0	0	0	0	0	1	0	1	2	0	0	1	0	0	1	0	1	0	1	0	0	3	0	0	0	0	2	0	0	1	0	2	0	0	0	1	0	2	0	1	1	2	1	0	0	0	2	0	2	1	0	0	2	0	2	1	0	2	0	0	1	0	0	0	0	1	0	0	0	0	0	0	1	0	1	1	0	0	0	0	0	0	0	0	0	1	0	1	1	0	0	0	1	1	0	0	1	1	1	0	0	0	1	0	1	2	3	1	2	0	0	1	0	1	1	0	1	0	0	1	0	1	1	0	0	1	1	2	0	0	0	0	0	2	0	0	0	1	0	1	0	0	0	2	0	0	0	0	1	1	0	2	0	0	0	1	1	0	0	1	0	1	2	2	0	1	0	2	0	0	1	1	1	0	1	1	1	0	1	1	0	0	1	3	1	1	0	0	0	0	0	0	0	0	0	0	0	1	0	3	0	0	1	0	0	0	0	0	0	0	0	0	1	0	0	0	1	1	2	0	3	0	1	0	0	1	1	3	0	3	2	0	4	0	0	0	0	0	3	1	0	2	1	0	2	0	1	0	0	0	0	1	0	0	0	5	0	1	0	0	0	0	2	0	1	1	1	2	1	0	1	0	0	3	1	0	0	0	1	0	0	1	0	0	2	2	5	0	0	2	0	0	2	0	0	0	0	0	0	0	1	0	0	0	0	0	1	0	1	1	0	0	3	0	1	0	0	1	0	0	0	2	1	0	1	0	3	1	1	0	1	0	1	4	0	1	1	0	1	0	0	1	0	1	1	0	1	0	1	0	0	0	0	0	0	1	0	0	1	0	0	2	0	2	0	1	0	1	0	0	0	1	0	0	0	1	0	0	0	0	1	1	1	1	0	1	0	0	2	0	3	0	0	0	1	3	0	0	0	0	0	0	1	0	0	0	0	0	0	0
N0.HOG0008637	0	2	1	1	0	0	3	0	0	1	0	0	0	0	3	0	0	0	4	0	0	0	0	0	0	1	2	0	4	1	0	0	2	0	0	0	2	1	0	1	0	1	0	2	0	0	0	0	0	4	1	1	1	1	0	1	0	0	0	1	0	1	0	1	1	3	3	0	1	2	3	3	0	0	0	0	1	1	0	2	0	0	5	0	0	0	1	0	0	1	0	0	0	1	0	0	0	0	5	0	0	0	2	2	0	2	0	0	0	1	1	0	0	0	0	0	2	1	1	0	1	1	0	1	1	1	0	0	0	3	0	0	0	0	1	0	1	1	0	0	0	0	4	3	0	0	3	4	0	0	2	2	0	0	0	1	0	0	0	2	0	0	4	2	1	0	1	0	0	1	0	0	2	1	0	2	5	0	0	0	2	0	0	1	2	3	1	0	0	1	0	1	2	1	0	0	0	0	1	0	0	1	0	2	0	1	0	0	0	0	1	0	1	0	1	0	1	2	0	1	1	1	1	0	2	3	1	0	0	0	2	0	0	0	0	2	0	0	1	0	0	1	1	0	1	0	0	1	0	1	0	1	0	0	2	0	2	1	1	4	5	0	0	0	0	0	1	1	0	2	0	0	0	0	1	1	1	1	0	0	0	2	1	0	0	0	0	0	0	0	0	1	0	0	0	0	0	1	1	0	1	0	0	1	0	3	0	1	1	0	2	0	0	0	1	0	0	2	1	0	0	1	1	0	2	0	1	7	2	0	2	3	0	0	1	2	0	0	1	1	0	0	0	1	1	1	1	1	1	0	0	3	0	0	0	0	0	1	0	0	0	1	0	1	3	0	3	0	0	1	1	0	0	1	0	0	0	1	0	0	0	0	0	2	0	0	0	0	1	0	0	2	0	1	0	1	0	0	0	1	2	0	0	0	0	3	0	2	0	0	0	2	2	1	0	3	0	0	1	0	3	1	2	1	1	0	1	1	0	0	1	0	1	0	1	1	0	0	0	0	1	0	1	0	0	1	0	0	0	0	2	0	0	1	0	2	0	1	0	1	0	1	1	0	0	0	0	1	0	1	0	1	0	2	0	1	0	0	0	0	0	0	0	0	1	1	0	0	1	1	1	1	2	0	1	1	0	0	2	1	1	0	0	0	0	1	1	0	0	1	0	1	5	0	0	2	0	0	2	0	2	2	0	2	0	0	0	4	1	1	0	1	1	0	0	0	1	1	2	2	0	2	0	3	0	2	0	0	0	2	0	0	0	1	1	0	1	0	0	2	0	1	0	0	0	1	2	0	0	0	0	1	2	0	0	1	0	0	0	2	1	1	3	1	0	2	2	0	1	0	0	0	0	0	1	0	0	0	0	0	1	0	7	0	0	1	0	0	0	0	0	2	0	1	0	0	0	1	1	2	0	0	2	3	0	2	1	0	1	0	0	0	1	0	0	2	0	0	0	0	2	0	0	0	0	0	1	1	0	0	0	0	0	0	0	0	1	1	0	1	0	0	1	1	0	0	1	0	3	0	0	0	0	0	1	0	0	0	0	2	0	1	1	0	0	0	1	1	0	1	0	0	0	2	1	0	2	0	1	1	0	0	1	0	1	0	0	2	0	0	0	1	0	1	0	0	0	2	0	1	0	2	2	1	1	2	0	2	1	0	1	0	0	0	0	0	0	4	0	1	0	3	0	0	0	0	1	0	2	1	0	0	0	3	0	2	0	2	0	0	1	1	0	0	0	2	0	0	0	0	0	3	0	0	0	0	3	0	0	2	1	1	2	0	0	0	0	0	0	2	1	0	1	0	2	1	0	1	0	0	0	2	0	1	6	2	1	0	0	0	0	3	0	0	1	3	0	1	0	1	1	0	1	0	0	0	0	0	3	1	2	0	0	1	0	1	0	1	0	0	0	2	0	1	1	0	1	3	2	0	0	2	0	0	3	0	0	3	1	0	0	2	2	3	2	1	0	0	0	0	0	0	0	0	1	1	0	0	0	1	0	0	0	0	0	1	0	0	0	0	0	0	1	0	0	0	1	0	0	3	0	2	0	0	0	0	1	1	1	0	1	0	0	0	0	1	0	0	1	0	1	0	0	2	0	0	0	1	0	0	0	0	0	0	1	0	1	3	0	0	0	4	1	1	2	1	1	0	0	0	1	0	3	0	0	0	0	1	1	4	0	1	0	0	0	0	1	0	0	0	0	2	1	4	0	0	0	1	0	0	0	0	1	0	0	0	0	1	0	1	1	0	0	1	3	0	3	1	1	0	1	1	1	1	0	3	1	0	0	5	0	0	4	1	4	0	2	0	0	0	1	3	0	2	0	3	0	0	0	0	0	0	0	0	2	1	0	0	0	0	0	0	5	0	0	0	0	1	0	2	0	1	0	0	0	2	0	0	2	1	0	0	5	0	0	1	0	0	0	0	0	1	0	2	2	0	0	0	0	0	1	0	0	0	0	0	0	1	1	0	1	0	0	0	2	0	3	1	1	0	0	1	1	0	1	0	0	3	0	1	0	1	1	1	0	0	2	0	2	0	1	0	2	0	1	0	0	1	2	1	1	0	0	1	0	0	0	0	0	0	1	0	1	1	0	0	0	0	2	0	1	0	1	0	1	1	0	0	0	1	1	0	0	0	2	0	0	0	0	0	2	0	1	0	0	0	3	0	0	0	0	1	0	0	0	0	0	0	0	1	0	2	1	2	0	0	0	1	0	0	1	0	0	1	1	0	0	3	0	1	2	1	2	1	1	0	0	0	0	1	2	2	1	1	1	2	1	1	1	2	0	2	4	1	1	0	0	0	0	3	2	0	1	1	0	0	0	0	0	0	0	0	4	0	0	0	1	1	0	4	0	0	0	0	1	1	0	0	0	0	1	2	0	2	1	1	4	1	0	4	2	3	1	2	0	0	1	0	1	1	0	2	2	0	1	1	0	1	0	2	2	0	1	0	2	0	1	0	0	4	1	1	0	0	0	0	4	0	1	1	0	0	0	2	1	0	2	0	2	3	0	1	0	3	2	0	1	0	0	0	2	0	2	0	0	1	4	0	0	1	0	0	4	0	0	0	1	0	0	2	0	0	0	0	0	1	0	6	0	0	1	1	1	1	0	0	0	1	1	3	0	2	0	1	0	1	0	0	5	0	0	1	0	0	1	0	0	2	0	0	1	2	0	0	2	0	0	0	0	0	1	1	0	0	2	0	2	0	0	2	0	0	1	1	0	0	0	1	0	0	0	0	0	0	1	1	0	1	1	0	2	0	0	1	0	3	1	0	4	1	1	0	0	0	1	1	1	0	3	1	0	0	1	0	0	1	2	0	0	0	1	2	0	0	1	1	0	1	1	0	0	1	0	0	0	0	0	0	2	0	0	1	2	0	0	0	0	0	0	0	0	0	1	0	0	0	0	0	0	0	1	0	0	0	5	1	0	0	1	0	0	0	0	0	0	1	0	1	0	2	0	0	0	0	0	0	0	1	0	0	1	1	1	0	0	0	0	0	0	0	0	2	0	0	2	1	0	0	0	3	1	3	0	2	1	1	4	0	1	0	0	1	0	4	0	2	0	0	0	0	1	0	0	3	0	0	1	0	0	0	1	2	1	3	1	1	3	0	3	0	0	0	0	0	2	0	0	0	1	1	2	3	0	1	0	0	0	1	0	1	2	0	0	0	1	0	1	0	6	1	0	1	0	0	0	0	1	1	0	4	0	0	0	0	0	0	1	0	0	0	0	2	1	1	0	0	1	0	0	0	0	1	2	0	1	0	1	1	0	0	0	1	1	4	0	1	0	0	1	1	4	5	3	2	1	1	0	1	0	2	3	1	1	0	0	1	0	1	1	1	0	1	0	1	0	0	0	1	1	0	0	0	0	0	3	2	0	2	0	0	2	1	1	0	0	0	1	0	0	1	0	1	0	0	0	4	0	0	1	1	1	0	0	0	0	1	0	0	2	0	0	1	0	0	3	0	2	0	0	1	3	0	0	0	0	0	1	2	0	0	4	1	0	0	0	0	1	0	2	2	0	0	0	0	2	0	0	0	0	1	0	0	5	0	2	2	0	0	1	1	0	1	0	0	0	0	0	0	1	1	1	1	1	3	1	0	0	2	0	1	0	0	2	1	1	3	0	0	1	4	0	0	1	2	3	0	0	0	0	0	0	1	0	0	1	0	1	0	2	0	2	0	0	0	1	0	0	1	0	0	0	2	0	0	2	0	0	1	0	0	1	0	2	0	0	1	2	0	0	1	0	0	0	0	0	0	0	0	0	1	0	1	2	0	0	6	0	2	0	3	0	2	0	0	0	3	0	3	2	0	1	0	1	1	0	1	0	0	0	3	0	0	0	0	1	0	2	0	2	0	1	0	3	1	0	0	1	0	0	1	1	0	0	0	0	0	0	0	1	0	0	0	0	0	0	0	1	2	0	0	1	0	0	0	0	1	0	0	1	2	2	0	2	0	1	1	1	0	0	0	0	1	1	0	0	4	0	0	0	2	0	1	1	1	1	0	0	0	0	0	1	1	1	0	1	0	0	0	1	0	0	0	2	1	0	0	1	1	0	1	1	0	0	0	1	0	0	0	0	1	0	0	0	0	4	1	2	0	0	0	1	0	1	4	0	0	0	2	2	0	0	3	0	0	0	2	2	0	0	0	4	0	2	0	0	1	0	0	0	1	2	0	1	3	0	1	1	1	0	0	0	0	1	0	0	0	0	3	2	1	4	0	0	3	4	0	0	1	0	0	0	0	0	0	0	0	0	0	0	0	1	0	0	0	0	1	0	3	0	0	0	1	0	0	2	0	1	0	1	0	2	1	1	1	1	2	1	0	0	0	0	0	0	0	0	0	0	0	0	0	0	1	0	0	0	0	0	2	1	0	0	0	1	1	0	0	1	0	0	4	0	1	1	1	0	2	0	3	2	1	0	0	0	0	0	2	1	0	2	0	3	1	1	1	1	0	0	2	3	0	0	2	0	0	0	0	2	2	2	0	0	0	0	0	0	0	0	1	0	3	1	0	2	0	0	1	0	0	0	4	0	2	0	0	0	0	1	0	0	1	2	0	0	0	0	0	0	0	1	1	2	0	1	0	0	0	0	1	1	1	2	0	5	0	0	3	3	1	2	0	0	0	1	3	0	1	0	0	0	3	0	0	0	1	0	0	2	0	0	0	0	1	2	0	0	1	3	0	0	0	0	0	1	2	0	0	2	1	2	0	1	0	3	0	0	0	3	1	1	1	2	0	1	3	0	2	0	1	0	1	1	0	2	3	1	0	0	1	2	2	2	1	0	1	0	1	1	3	0	1	0	0	0	1	1	0	3	2	0	0	2	0	0	0	3	0	1	0	0	0	0	0	2	1	0	2	1	5	0	0	1	1	1	0	0	0	1	1	1	0	2	0	1	4	1	1	1	1	3	0	3	0	0	0	0	0	1	0	2	0	1	0	3	0	0	0	0	0	1	2	0	0	0	0	0	2	0	0	0	0	0	1	1	0	0	1	0	2	0	0	1	2	1	1	1	2	2	1	0	1	1	2	0	0	0	2	1	0	0	0	1	0	2	0	0	0	1	1	1	0	0	0	0	6	1	0	2	1	1	0	0	0	1	0	0	0	0	0	2	0	0	0	1	0	2	0	0	0	0	0	0	2	1	0	0	0	0	0	1	4	0	1	0	1	0	0	2	0	1	0	0	1	0	3	1	0	1	0	1	0	1	0	1	1	3	2	1	1	0	0	0	1	1	1	1	0	0	1	1	0	0	0	0	0	1	0	1	0	2	0	1	0	0	0	0	0	3	0	4	0	0	3	1	1	0	0	0	0	0	0	0	0	0	1	1	1	0	1	5	0	1	1	1	2	1	0	2	0	0	2	0	0	0	0	0	0	0	1	1	0	1	0	0	0	2	0	1	0	1	0	1	0	0	2	1	0	1	0	1	0	1	2	0	0	1	0	0	0	0	0	0	1	0	0	0	0	0	2	1	1	0	0	0	1	1	1	2	0	0	0	2	0	5	1	0	0	1	1	0	0	1	0	1	0	0	2	0	2	0	0	1	0	0	1	3	0	3	0	1	0	0	0	0	1	0	2	1	2	0	2	1	0	1	0	1	0	2	0	1	3	0	0	0	0	1	1	0	0	2	0	0	2	0	2	0	1	0	2	0	4	0	0	2	0	0	1	0	2	0	0	1	0	0	3	0	0	1	0	0	0	3	0	0	1	0	0	0	0	0	1	1	0	0	0	0	0	0	0	0	0	0	0	1	2	0	1	0	0	0	0	1	0	0	2	0	0	1	0	0	1	0	0	0	3	1	2	1	2	0	0	1	1	3	1	6	0	1	0	0	0	0	3	1	0	0	0	2	0	1	0	0	2	0	1	1	1	0	1	0	2	2	0	0	1	1	0	0	0	2	0	1	2	1	1	0	1	0	0	0	0	6	0	0	0	1	1	0	0	0	1	1	1	0	0	0	0	0	1	0	0	0	0	0	0	0	1	0	0	2	3	0	0	0	0	2	0	0	1	2	4	0	1	0	0	0	2	0	0	0	0	1	0	0	1	1	1	5	0	0	1	1	0	2	1	1	1	0	1	1	0	0	0	0	0	0	0	2	0	0	0	1	0	0	0	1	0	5	0	1	3	1	0	1	1	0	2	2	1	2	1	2	1	2	0	0	0	0	0	1	0	1	2	1	0	1	0	0	0	0	2	0	2	1	1	0	1	0	2	1	0	0	0	3	4	0	0	1	0	1	1	0	1	0	0	0	3	0	0	2	0	0	2	6	0	1	9	1	1	0	1	0	0	1	0	0	2	0	0	0	1	1	0	0	0	0	2	0	1	0	2	0	1	2	0	2	0	0	0	2	2	0	0	2	0	0	0	2	0	0	0	0	0	2	1	0	0	0	0	2	0	0	0	0	2	0	0	2	3	2	0	1	0	0	3	0	0	0	1	0	0	0	0	0	0	0	0	2	0	2	2	0	0	1	1	2	0	1	1	1	0	0	0	0	2	0	0	0	1	0	0	1	0	0	0	1	0	0	1	1	2	0	1	0	1	1	0	0	0	3	1	0	0	0	0	2	5	0	1	0	0	0	1	2	1	1	0	0	0	0	0	0	0	1	0	2	0	0	3	0	1	2	0	0	1	0	1	0	1	0	0	2	0	2	0	0	0	3	0	0	0	0	0	0	0	1	0	0	0	1	0	0	3	0	1	0	0	0	1	0	0	0	1	1	0	0	2	1	4	0	0	0	1	0	1	0	0	0	0	2	2	0	0	0	0	0	3	1	0	0	0	0	0	0	0	0	1	3	0	1	2	0	1	0	1	0	0	0	0	1	1	0	1	0	1	1	1	1	1	3	1	0	0	1	0	0	0	1	0	0	0	2	5	1	0	0	2	0	0	2	0	2	0	1	1	3	2	1	0	0	0	0	1	0	0	1	0	2	0	0	2	1	3	2	0	2	0	0	2	3	2	0	0	0	2	0	3	1	3	1	1	1	1	1	0	1	0	0	2	0	0	1	3	0	0	0	0	0	1	1	0	1	0	0	0	0	0	0	0	0	1	0	1	1	1	1	0	0	0	1	0	2	0	0	1	0	1	3	0	0	1	0	1	0	0	3	2	0	0	1	1	0	1	2	0	0	3	0	0	0	0	0	0	0	2	1	2	0	0	0	1	3	0	0	0	0	3	0	2	1	0	0	0	2	1	0	0	0	1	0	0	1	5	0	0	1	0	0	0	1	0	0	0	0	0	1	1	0	0	0	0	1	0	0	0	1	1	1	0	1	0	2	0	2	0	2	0	0	2	0	0	0	0	4	1	0	0	0	1	0	0	1	0	0	2	1	3	2	1	0	2	0	1	1	0	1	5	0	0	0	1	0	0	0	0	1	2	1	0	2	2	1	0	2	1	0	1	1	1	0	0	0	0	0	0	0	0	0	0	1	2	2	2	1	0	0	0	0	2	0	0	1	0	2	0	1	1	1	0	0	0	1	0	1	0	0	3	1	0	0	0	1	2	0	0	0	1	0	0	1	0	0	0	1	1	0	0	1	0	1	2	0	1	1	0	0	0	0	1	0	3	0	0	1	0	0	0	2	0	0	0	0	0	0	2	2	0	1	0	1	0	1	0	2	2	0	0	1	1	0	4	0	2	0	1	0	0	0	4	4	2	0	0	1	1	1	0	2	0	2	0	0	0	1	0	2	1	0	0	0	2	0	0	0	1	1	3	0	0	1	1	2	2	0	1	2	2	0	2	5	0	0	0	1	3	1	1	0	0	0	0	0	0	1	1	1	4	0	0	1	0	0	0	0	1	1	0	1	0	1	0	0	0	0	1	0	0	0	2	0	0	3	0	1	3	0	1	1	0	0	2	0	1	0	2	0	1	4	0	0	0	2	2	0	0	1	0	0	0	0	0	0	0	0	0	1	2	2	1	0	4	0	0	2	2	0	0	0	0	0	1	1	0	0	2	4	0	0	0	1	0	1	0	1	3	1	0	1	3	2	1	0	3	0	0	0	0	0	0	0	0	0	0	0	2	0	0	0	0	0	0	0	4	0	1	0	0	1	1	0	0	1	1	3	0	0	0	1	1	1	0	0	2	1	0	0	0	0	0	3	1	1	2	0	0	0	2	0	0	0	2	0	1	1	0	0	0	1	0	0	1	2	0	1	1	0	0	0	0	0	0	1	0	0	0	1	0	0	3	0	1	0	0	1	0	1	3	0	3	0	0	0	1	0	0	2	0	0	1	2	0	0	0	0	2	1	0	3	0	2	2	0	1	0	0	1	0	0	0	0	0	0	1	2	1	1	0	1	0	0	0	0	0	1	0	2	2	2	1	0	1	2	0	0	0	1	0	0	0	1	0	0	0	0	0	1	0	0	3	0	1	0	2	0	0	0	2	1	0	4	0	0	1	0	0	1	0	0	0	1	1	1	0	2	0	1	0	0	1	1	1	0	0	1	0	2	0	1	1	0	1	0	0	0	0	0	0	2	0	4	0	1	1	0	1	2	0	1	5	1	0	1	0	0	0	1	0	0	3	0	0	0	0	0	0	0	1	1	0	1	2	0	2	1	0	1	3	0	3	2	1	2	2	0	0	0	1	0	0	1	2	0	0	0	0	0	0	1	0	0	0	0	0	0	1	2	4	0	1	0	0	0	4	0	0	3	0	2	0	0	1	2	1	2	2	4	0	2	3	1	0	1	0	3	3	2	1	0	1	3	0	0	0	1	0	1	1	0	0	0	0	1	0	0	2	0	0	2	1	3	0	0	0	0	0	4	0	0	2	1	0	0	2	1	3	0	1	0	2	0	0	1	0	1	2	0	2	0	1	0	0	0	0	2	3	0	4	1	0	1	1	1	1	2	3	0	1	0	0	1	0	0	1	0	3	1	3	0	0	0	2	1	0	0	1	0	3	0	1	0	1	3	4	1	1	0	0	1	1	0	0	1	0	2	0	0	0	0	0	0	1	0	0	0	0	2	0	2	0	0	0	0	0	0	2	1	0	0	0	2	0	0	1	0	0	6	1	1	0	0	1	0	0	0	0	1	0	1	0	0	1	0	0	0	1	1	0	0	1	0	0	0	1	0	1	0	1	0	0	0	0	0	2	0	2	1	1	3	0	3	1	2	0	1	0	0	0	4	0	0	0	1	0	1	0	0	0	1	0	0	0	1	0	1	0	2	0	4	0	1	2	0	0	0	0	0	1	1	0	0	1	1	3	1	0	0	1	2	0	0	1	2	0	0	0	0	0	0	1	0	0	0	0	0	0	0	0	1	0	2	0	0	0	1	0	0	0	0	2	0	0	0	1	1	1	0	0	0	0	0	0	0	0	0	1	0	1	1	2	0	6	0	0	0	3	0	0	0	0	0	2	0	0	0	0	3	2	4	0	0	0	0	0	0	1	0	0	3	1	0	0	2	2	0	0	1	0	0	2	2	3	0	0	1	3	1	0	0	0	0	0	1	0	0	1	2	1	0	1	0	4	1	2	4	0	1	0	0	1	0	1	1	0	0	0	1	1	3	1	0	5	0	0	1	1	0	0	1	2	0	0	1	0	0	1	1	0	1	0	2	4	1	0	1	0	1	3	0	0	0	2	2	0	0	0	0	2	1	0	2	0	1	0	1	0	3	0	0	1	0	0	0	0	0	0	0	1	0	0	2	2	1	4	1	0	0	1	0	0	0	1	1	0	0	0	1	1	0	0	1	1	0	1	0	0	4	1	1	0	0	1	1	1	1	1	1	0	1	0	0	0	0	0	3	1	0	0	0	3	0	0	0	1	2	0	0	0	0	0	0	0	0	2	0	0	0	0	2	0	0	0	1	2	0	0	0	0	0	0	0	0	0	0	0	1	4	0	0	1	0	0	0	1	0	0	1	0	0	0	0	2	0	0	0	0	1	1	1	1	0	0	2	0	1	1	0	0	1	1	0	2	2	0	0	1	1	0	0	1	0	1	2	0	2	0	3	1	0	0	0	0	0	0	1	0	3	3	1	0	0	1	1	0	1	0	1	1	0	1	1	0	0	4	1	2	0	6	0	0	0	0	0	2	0	0	0	1	0	0	3	2	1	0	0	0	0	0	2	0	1	1	0	0	0	0	1	0	0	0	1	0	4	1	0	0	0	0	0	1	1	1	0	2	1	5	1	1	1	0	0	0	1	1	0	0	0	2	0	1	2	0	0	3	0	0	1	0	0	2	0	1	0	0	1	0	1	1	0	1	0	0	1	0	0	0	2	0	1	0	0	0	3	0	2	0	2	0	2	0	2	0	2	0	0	0	0	0	1	1	0	0	0	0	0	1	2	2	0	3	1	0	1	1	0	1	0	0	0	1	1	0	5	2	0	0	1	0	2	0	0	4	0	0	0	0	3	0	0	0	0	0	0	2	1	0	0	0	2	0	0	0	0	0	2	1	2	0	0	5	2	0	0	8	2	0	0	0	1	0	0	0	1	0	1	0	1	0	0	2	2	0	0	0	0	0	1	1	1	0	1	0	0	0	0	0	0	2	0	0	0	0	0	0	0	0	0	1	0	1	0	0	0	0	3	0	1	0	0	1	1	0	0	1	0	0	1	1	1	0	1	0	2	0	0	0	0	2	1	3	1	0	0	0	0	0	0	0	0	0	1	2	0	0	0	1	0	0	0	0	0	0	3	0	2	0	0	0	0	1	1	0	1	0	5	1	0	3	0	0	1	0	0	1	6	2	0	0	3	0	0	0	0	0	1	1	1	1	0	0	2	0	0	0	0	0	0	2	1	0	0	0	0	1	1	1	1	3	2	1	2	0	9	0	0	2	5	2	0	0	0	0	0	2	0	1	0	0	0	0	0	1	0	0	0	0	3	1	1	0	0	0	1	0	0	2	0	1	0	2	0	0	1	0	2	0	1	3	0	0	2	0	0	2	0	2	0	0	0	0	0	1	4	2	2	1	0	2	1	2	0	0	0	0	1	1	1	0	1	6	5	2	1	0	0	0	1	0	0	0	0	0	7	0	0	0	0	2	1	0	2	0	0	0	0	0	2	1	0	0	0	1	0	0	0	1	0	0	0	1	0	0	2	1	2	0	0	2	2	0	2	2	1	1	1	0	1	2	0	1	0	0	0	0	1	1	1	0	4	3	0	0	1	2	0	1	1	0	0	1	0	3	0	3	2	0	0	3	2	0	2	0	0	0	0	2	1	0	0	6	0	0	0	1	1	0	0	0	0	1	0	1	1	0	0	0	0	0	0	0	1	0	0	1	1	2	0	0	0	0	0	5	0	2	0	1	1	1	0	0	0	0	1	1	1	0	1	1	0	0	1	2	0	0	0	0	1	1	0	0	0	2	2	1	1	2	0	1	0	2	0	0	1	2	3	0	3	0	0	0	1	0	4	0	1	1	0	1	0	0	0	0	0	0	0	1	1	0	0	3	0	0	1	0	1	0	1	0	0	0	0	0	2	1	0	0	0	2	0	0	0	0	1	0	0	0	0	0	1	1	0	0	0	0	0	2	0	0	1	2	0	0	1	0	0	1	3	0	0	1	0	0	0	0	0	0	2	0	1	0	3	2	0	1	0	1	0	0	0	0	1	0	0	0	2	0	3	2	0	0	0	0	2	2	2	1	0	0	0	0	0	0	0	0	2	1	1	0	1	3	0	1	0	1	0	0	0	0	1	1	2	4	0	0	0	0	0	0	1	2	2	0	0	1	0	0	3	1	0	0	0	3	1	1	1	1	0	1	0	0	1	2	0	1	4	0	0	4	0	0	0	0	1	0	0	4	1	0	0	7	0	0	0	0	0	0	3	0	0	0	0	3	1	1	1	1	1	0	1	0	0	1	0	0	1	0	1	2	7	0	1	0	0	1	0	2	1	0	2	4	0	1	0	1	2	0	0	0	1	0	0	0	1	0	0	3	0	1	0	0	0	0	1	0	1	0	0	1	0	0	1	0	2	4	1	0	0	1	0	1	0	0	0	2	0	0	0	1	2	0	0	0	1	1	2	1	0	0	0	0	0	1	1	0	0	4	1	1	0	0	0	0	1	2	0	0	3	0	0	1	1	3	0	1	0	2	0	2	0	0	0	0	0	1	2	0	2	4	0	0	1	0	3	0	0	2	0	0	0	1	2	0	0	1	2	1	0	0	0	0	0	1	0	1	1	1	0	1	0	0	1	0	1	1	3	0	2	1	0	2	0	0	7	1	0	3	4	1	0	0	0	0	1	0	0	0	2	0	0	1	0	0	0	1	4	2	1	2	0	1	0	1	0	0	2	0	0	0	0	0	0	0	3	0	3	1	0	0	0	5	0	0	0	1	0	1	0	0	0	0	0	1	0	0	0	1	1	2	0	0	1	0	0	2	0	1	0	0	0	0	0	0	0	0	5	0	1	1	0	0	1	0	1	0	0	0	0	2	0	1	0	0	0	2	1	0	0	0	0	0	4	0	0	0	2	1	0	2	5	0	1	0	0	1	3	1	2	1	1	1	0	0	2	3	2	1	0	0	0	1	1	1	0	0	0	1	0	0	2	0	0	0	1	1	0	0	0	1	0	0	0	1	0	0	0	7	0	1	0	0	0	0	0	1	0	0	1	2	0	0	0	0	0	1	1	1	1	0	0	0	0	2	1	3	1	1	0	0	0	0	0	0	1	2	2	0	2	0	0	2	0	0	1	0	0	1	0	0	0	0	0	0	0	0	0	1	2	1	0	0	0	1	3	0	0	3	0	0	0	0	0	1	0	1	3	1	0	0	0	0	2	0	0	4	3	0	0	0	1	1	0	0	1	0	1	1	3	3	1	0	0	1	1	4	0	0	0	0	0	0	1	0	0	1	4	0	0	1	1	0	2	0	0	1	0	1	2	0	2	1	0	6	2	0	5	2	0	0	2	2	1	4	1	2	1	0	0	1	0	0	1	0	3	0	1	0	2	0	1	0	2	0	0	0	0	0	0	0	1	0	0	0	0	1	0	0	0	1	0	0	0	0	5	1	2	0	1	3	1	1	0	0	1	0	1	4	0	0	0	1	0	1	0	0	0	0	0	1	1	0	0	0	1	1	0	0	0	0	0	0	1	0	1	0	0	0	0	0	0	0	1	2	0	1	0	0	0	1	0	0	0	0	1	0	0	0	0	0	1	0	0	0	0	2	3	0	1	0	0	0	0	1	1	0	0	0	0	0	0	2	0	0	0	0	0	1	0	1	0	0	0	1	1	0	2	1	1	1	0	1	3	3	0	0	0	2	5	3	0	0	1	1	0	0	0	1	0	0	0	0	0	0	0	0	0	4	0	0	0	1	1	0	0	0	0	0	2	1	0	3	0	0	0	0	0	0	2	1	0	2	1	0	0	1	0	0	0	0	4	0	1	1	0	0	1	0	1	1	0	0	0	0	1	0	1	0	0	0	0	0	0	1	4	0	0	0	0	2	0
N0.HOG0015927	0	0	0	0	3	3	1	0	1	0	4	1	1	1	1	0	0	0	1	0	0	1	0	4	0	0	1	0	0	0	0	1	0	0	0	0	2	1	1	0	1	0	0	1	0	0	1	0	0	1	1	0	0	0	0	0	1	0	0	0	0	0	1	0	1	0	0	0	0	2	0	1	1	3	1	0	0	1	0	0	0	1	0	1	0	1	0	0	0	4	1	0	1	0	0	0	0	0	3	1	0	0	3	1	0	0	0	0	0	1	1	1	0	1	1	1	1	0	1	0	0	2	1	3	0	2	2	0	0	0	0	0	1	1	1	0	0	3	1	0	2	1	0	2	0	0	1	0	0	0	0	0	0	0	1	0	0	0	0	0	1	0	0	2	0	2	2	0	1	3	0	0	0	0	1	1	0	0	1	5	1	0	0	0	1	1	0	0	2	2	3	0	1	0	0	3	0	0	2	0	1	0	3	2	0	0	0	2	3	0	0	1	0	0	1	0	0	1	0	1	0	0	0	2	0	0	0	0	2	0	5	1	0	0	1	1	0	0	0	0	0	0	1	1	0	0	1	0	0	0	1	1	1	0	0	2	1	0	1	2	1	1	0	0	0	0	2	0	0	0	0	2	0	3	0	1	0	0	0	1	0	3	0	0	0	0	0	2	0	0	0	0	1	0	0	0	1	0	0	1	2	0	0	2	0	1	0	1	0	1	1	0	0	1	1	0	1	0	0	0	0	0	1	1	0	1	1	0	1	1	2	0	0	0	2	1	1	0	1	1	0	4	0	0	0	0	2	0	0	0	0	1	1	0	1	0	0	0	0	0	1	0	1	0	7	0	1	0	0	0	5	0	0	0	1	1	0	0	0	0	0	3	1	2	0	0	2	0	2	0	1	1	1	1	0	0	0	0	0	1	1	1	1	0	0	0	0	1	0	1	1	1	0	3	0	0	1	1	1	1	0	0	1	0	0	0	0	1	2	1	2	0	0	0	1	3	0	2	0	0	1	1	3	0	0	1	0	0	0	1	2	0	0	0	0	6	0	0	2	3	0	1	2	0	0	0	0	0	0	0	1	0	0	0	0	0	0	0	0	0	1	3	0	0	0	2	0	2	3	0	0	0	0	0	1	0	1	0	2	0	1	3	0	0	1	1	0	0	0	1	1	0	0	0	1	0	0	0	0	0	1	0	0	1	0	0	0	0	1	1	1	0	0	0	0	1	3	0	0	0	1	1	1	2	0	0	0	1	0	1	0	0	1	2	0	0	2	1	0	0	0	0	0	0	0	0	0	0	0	0	1	0	0	1	0	0	0	1	0	1	1	4	0	0	0	1	0	1	3	0	1	0	4	0	0	2	0	0	1	1	0	0	0	0	0	1	2	0	1	2	0	0	0	0	0	0	4	0	1	0	2	0	1	0	1	0	0	0	0	0	0	0	2	1	0	0	0	0	0	0	0	0	1	0	1	1	0	0	0	0	0	0	0	1	1	0	0	0	0	0	2	1	0	2	0	0	0	0	1	0	0	2	0	0	0	0	1	0	0	2	0	2	2	0	3	0	0	2	1	0	0	0	3	2	0	0	0	0	0	1	0	0	1	1	1	1	0	1	0	0	0	3	2	0	0	0	0	3	3	1	0	1	0	0	1	5	1	4	1	0	0	1	0	0	0	0	0	1	0	0	1	1	1	0	1	0	0	0	0	0	3	0	2	1	0	0	1	0	1	1	0	0	0	0	0	0	0	1	0	0	0	0	0	3	0	0	0	1	1	0	0	1	0	1	0	0	1	0	0	0	1	2	2	1	0	0	0	1	1	1	0	3	1	0	0	0	0	0	0	0	0	0	1	0	1	3	0	0	1	0	0	1	0	1	1	0	1	0	0	0	0	0	0	0	0	0	0	0	1	2	3	0	0	1	2	2	0	0	1	2	0	0	0	0	0	0	1	0	1	0	0	0	2	2	0	1	0	1	0	0	0	1	1	0	0	2	0	1	0	0	0	0	0	0	0	0	1	2	1	0	0	0	1	0	1	0	1	0	1	0	0	0	0	0	0	0	0	0	0	1	1	0	0	0	0	1	0	0	2	0	1	2	0	2	0	0	0	0	2	1	0	1	2	2	2	0	0	1	1	0	0	0	0	0	3	0	0	1	1	0	0	0	0	0	0	0	0	0	2	0	0	0	1	1	0	0	0	1	5	1	0	0	0	2	3	0	1	0	0	0	3	1	0	0	0	0	0	0	0	2	0	1	1	2	1	0	1	0	0	0	0	0	3	0	0	0	1	0	0	0	2	0	0	0	0	0	1	0	0	1	0	1	0	0	0	1	0	1	0	0	0	0	0	0	0	0	0	4	0	0	2	0	1	0	1	0	1	1	0	2	0	0	1	1	1	0	1	0	1	0	0	0	2	0	1	1	0	0	0	0	0	0	0	1	3	0	0	1	0	0	0	1	1	1	2	1	3	1	0	0	3	0	1	0	0	0	0	0	1	0	2	1	0	0	0	0	1	0	0	1	1	1	0	0	0	1	0	0	1	0	0	0	0	0	0	0	1	0	1	0	0	0	0	0	0	0	1	1	1	0	1	1	2	0	0	0	4	0	1	0	2	0	1	1	0	1	0	0	0	0	2	1	0	4	0	0	0	3	0	0	0	1	1	0	0	0	0	0	0	0	1	0	0	0	1	0	0	0	0	0	1	1	2	0	1	0	1	2	0	1	0	0	0	1	0	0	0	1	0	0	0	1	0	1	2	0	1	0	1	0	1	2	0	0	0	0	1	0	0	0	0	1	1	1	0	4	0	0	2	1	1	0	0	0	3	2	0	0	2	1	0	1	0	5	0	0	0	0	0	0	0	1	1	0	0	0	1	0	1	0	0	0	0	0	0	0	0	1	0	1	1	2	0	0	1	0	0	1	1	0	0	0	3	1	0	2	2	3	5	2	0	0	0	2	1	1	0	2	0	0	0	2	1	0	0	0	1	1	0	3	0	1	0	1	1	2	1	1	1	1	0	0	1	0	2	0	2	1	1	0	1	0	3	0	1	0	2	0	0	1	1	2	0	0	0	0	0	1	1	1	0	0	1	1	2	2	0	0	0	0	3	0	1	1	3	3	0	0	2	2	2	1	2	0	3	0	0	0	0	2	0	0	0	0	0	1	1	0	1	0	0	0	0	0	0	1	0	0	1	0	0	1	0	3	0	1	3	1	1	0	0	1	0	2	0	0	0	1	0	0	1	1	0	0	0	0	0	0	0	0	0	0	0	0	2	0	0	0	1	0	2	1	0	0	0	0	2	0	0	0	0	0	3	0	1	0	0	3	0	1	0	0	0	0	0	2	0	0	0	0	0	1	1	0	0	2	0	0	2	0	0	0	2	0	0	1	0	3	0	0	3	0	1	0	1	0	0	0	0	1	1	1	0	1	2	1	0	1	0	1	1	1	1	0	0	1	1	1	0	2	0	0	0	0	2	0	1	0	0	0	0	0	0	0	0	0	1	0	0	0	0	1	1	0	0	0	2	3	0	0	0	0	1	0	0	1	0	1	1	0	0	1	0	0	1	1	0	1	0	2	0	1	0	1	1	1	0	0	0	1	1	0	0	1	0	0	1	0	1	0	1	1	1	0	1	0	0	2	0	1	0	2	2	3	0	0	0	0	1	0	1	0	0	0	1	2	1	0	0	2	0	1	0	2	0	0	0	0	0	1	0	0	0	0	1	0	0	0	1	0	0	1	1	2	0	0	0	0	3	1	1	0	0	0	0	3	0	0	0	2	0	0	0	2	0	0	1	0	0	0	0	0	0	3	0	0	1	1	0	0	0	0	0	0	0	0	0	0	0	0	0	0	1	1	1	2	3	1	1	2	1	0	0	0	0	1	0	1	0	0	0	1	0	1	0	0	0	0	0	1	1	0	0	0	3	1	0	0	0	1	3	1	0	0	0	1	2	0	4	0	0	0	0	1	0	0	0	0	0	1	1	1	0	0	1	2	0	1	0	1	0	0	1	1	0	0	0	2	0	0	2	0	0	1	0	0	1	1	0	0	0	0	0	1	1	1	0	0	3	0	1	0	0	1	1	1	1	0	4	0	0	0	0	0	1	1	0	0	1	0	0	1	2	0	0	0	0	0	0	1	0	2	0	1	2	0	0	1	3	0	1	0	0	3	1	5	0	0	0	1	0	2	0	0	1	1	0	1	0	1	1	2	1	0	0	6	0	5	0	1	0	0	0	1	1	0	2	0	0	1	0	1	0	0	1	0	0	0	1	1	1	0	0	3	0	0	0	0	0	0	0	0	1	0	0	0	0	1	0	0	0	1	1	0	0	0	0	2	1	0	0	0	1	0	0	0	0	0	0	0	1	2	0	0	1	0	0	0	1	0	4	0	1	0	1	0	2	0	1	0	0	0	0	0	0	0	0	0	1	0	0	0	0	0	0	1	1	0	1	0	1	1	0	0	0	2	0	2	0	0	0	0	0	0	2	0	1	1	0	0	0	0	0	3	0	0	0	0	0	0	1	1	0	0	0	2	0	0	1	0	0	5	1	1	3	0	1	0	1	0	0	0	2	0	0	1	0	1	0	1	0	0	0	1	0	0	0	1	0	0	0	1	2	0	0	1	0	0	0	0	2	0	1	0	0	0	1	0	0	0	3	1	2	1	0	0	1	0	0	1	1	0	0	0	0	0	0	2	0	2	0	0	0	1	0	2	0	0	1	1	2	0	0	1	0	1	1	0	0	0	6	1	0	0	0	0	0	1	0	1	0	3	0	0	1	0	1	0	0	1	0	2	1	0	0	1	0	1	0	0	1	2	3	0	2	1	0	0	0	0	0	0	0	1	1	2	2	1	1	3	1	0	0	0	1	1	0	0	0	1	1	0	0	1	1	0	0	0	0	1	0	0	3	0	0	0	1	0	1	2	0	0	0	0	1	0	0	2	0	0	0	0	1	0	2	1	1	0	3	0	0	0	0	0	1	1	0	4	0	1	0	0	2	0	0	0	0	0	0	0	1	0	1	0	2	0	0	0	0	0	0	0	0	1	1	0	1	3	4	0	1	0	1	1	0	1	0	1	0	0	1	0	1	1	0	1	1	2	1	1	0	1	0	0	0	0	1	0	1	1	3	0	0	3	0	0	4	0	1	1	0	0	4	0	0	0	0	0	1	2	2	0	3	0	0	0	4	1	0	1	0	0	1	3	1	0	0	1	3	1	0	0	1	0	2	0	4	0	0	2	0	0	0	0	1	1	0	2	0	0	0	0	0	3	3	1	0	0	0	0	2	0	1	0	2	1	1	0	2	0	1	2	2	3	0	1	0	2	2	1	1	2	0	0	0	0	1	1	0	0	1	0	0	1	1	1	0	0	0	0	2	0	1	0	0	3	1	0	0	0	0	2	0	1	0	2	0	0	0	0	2	1	0	0	0	0	1	2	0	1	0	0	0	1	0	0	2	1	0	0	0	2	0	2	0	0	0	0	0	1	1	1	0	0	0	0	0	2	1	0	0	0	0	0	0	4	1	1	0	1	0	0	0	1	0	3	2	0	1	1	0	0	0	0	0	2	0	1	0	0	1	3	0	0	0	0	0	4	0	0	0	3	1	0	2	0	1	4	0	0	0	0	0	1	0	1	0	0	1	0	0	1	1	0	0	3	1	4	0	0	0	0	0	0	0	0	0	0	0	0	3	1	0	0	0	0	0	0	0	0	0	0	0	1	0	0	0	0	1	3	1	0	3	2	0	0	1	0	1	0	0	0	1	0	0	1	0	2	2	0	1	0	1	0	1	0	0	0	1	0	0	0	0	2	0	0	1	3	0	0	0	0	0	1	0	0	0	2	0	0	0	0	0	0	0	1	1	0	0	0	0	0	0	1	3	0	0	0	0	2	0	2	1	0	0	0	0	0	1	0	1	1	0	0	4	1	0	0	0	0	1	0	0	0	1	0	2	0	0	0	1	1	0	0	1	0	0	1	2	0	0	0	0	0	0	0	2	1	0	0	0	0	1	0	1	1	0	0	0	0	0	0	0	1	1	2	0	0	0	2	0	0	1	0	3	0	0	0	0	0	2	0	1	4	0	1	0	1	1	0	0	0	0	0	2	1	0	2	0	0	0	0	0	1	1	0	1	0	0	1	1	1	1	0	0	0	0	0	0	0	0	1	1	0	0	0	0	0	0	0	0	0	0	2	1	1	1	0	2	2	0	1	1	0	0	0	1	1	0	0	0	0	2	1	0	2	0	0	0	0	1	0	0	1	0	1	0	0	0	2	1	0	1	1	0	0	0	2	0	0	0	1	0	0	1	0	3	0	1	1	1	0	0	0	1	0	0	0	0	2	2	3	1	0	0	0	0	0	2	0	0	0	3	0	0	0	0	0	0	0	1	1	0	0	0	0	0	0	3	0	1	0	1	1	2	0	0	2	1	1	1	0	1	0	0	0	0	0	0	2	1	1	4	1	0	0	0	0	0	0	4	0	0	0	0	1	1	0	1	0	0	0	0	1	0	1	0	0	1	3	0	0	0	2	0	1	0	1	0	1	0	1	0	0	0	1	0	1	0	1	2	1	0	1	1	0	0	1	0	0	0	0	1	0	0	0	0	1	1	0	1	0	1	0	4	0	0	2	0	0	0	1	1	1	1	1	1	0	0	0	0	0	1	1	1	0	0	0	1	1	0	0	1	1	1	0	0	0	2	0	1	1	3	2	0	0	0	0	2	0	0	0	0	0	1	0	0	0	1	1	0	0	0	0	1	0	2	3	0	0	0	0	0	0	2	1	0	0	0	1	1	0	0	1	0	1	0	0	2	0	0	0	0	0	1	0	0	3	0	0	0	2	0	1	0	0	2	1	0	2	1	0	0	0	0	0	1	2	0	1	1	1	2	1	1	0	1	0	0	0	0	0	2	0	0	0	1	0	0	0	1	0	1	0	0	0	0	0	1	2	0	0	0	1	1	0	0	0	2	0	3	1	0	0	0	0	0	1	0	0	3	0	0	1	1	0	1	2	0	2	0	0	1	0	1	0	0	1	2	1	0	0	1	0	0	0	1	0	0	0	0	0	0	2	1	0	1	0	0	4	0	0	1	0	0	0	0	0	1	0	0	1	0	3	1	1	0	1	0	0	0	1	1	0	0	1	0	0	0	0	0	1	0	2	1	0	0	0	0	1	2	0	0	0	2	0	1	0	0	0	0	0	0	1	0	0	0	1	0	0	1	0	0	0	1	0	0	1	0	0	0	0	2	0	0	1	0	0	0	1	0	0	0	2	0	1	1	0	0	1	0	1	1	0	2	0	0	0	0	0	1	0	0	1	0	0	2	2	1	1	0	3	3	2	3	0	0	0	0	0	0	0	1	0	0	0	1	0	1	1	0	0	1	3	0	0	1	0	1	0	2	0	0	1	2	1	0	0	1	0	0	2	0	0	0	4	0	0	0	0	0	2	0	0	0	0	0	0	0	0	1	0	2	0	0	0	1	2	0	1	0	1	1	1	0	0	0	1	0	3	0	3	1	0	0	0	0	0	2	0	0	0	2	1	0	0	0	1	0	3	0	4	0	2	0	0	0	4	1	2	3	0	0	0	0	0	1	0	1	0	0	0	1	0	1	0	1	0	0	0	3	0	0	2	0	0	1	1	0	0	0	0	1	3	2	2	0	0	0	1	1	0	0	0	0	0	0	2	0	0	1	0	0	0	1	0	2	0	0	0	1	0	3	0	0	0	1	0	0	1	0	0	0	0	1	0	0	2	1	0	0	0	3	2	1	0	0	2	0	1	1	5	3	1	0	0	1	0	0	1	0	0	0	0	1	0	0	0	1	1	1	1	0	0	1	1	1	1	0	0	1	1	2	1	2	0	0	0	0	0	0	1	0	0	0	0	0	0	0	3	1	0	1	0	0	0	0	1	2	0	0	0	0	0	0	1	1	0	1	0	0	1	6	1	0	0	0	0	0	0	0	0	0	0	2	0	1	0	1	1	2	0	1	0	1	0	1	0	1	0	0	2	0	0	2	0	0	0	2	0	1	0	0	0	3	0	0	0	2	1	1	0	0	0	3	1	0	0	0	0	0	3	0	0	0	0	3	1	0	1	0	1	1	1	0	0	1	0	0	1	1	1	0	0	0	0	0	0	1	0	0	1	1	0	0	1	0	0	0	0	2	0	2	0	0	0	0	0	3	0	0	0	1	0	0	1	2	0	1	0	0	0	0	2	2	0	1	0	1	0	0	1	0	0	0	0	0	0	1	0	0	0	2	2	4	0	1	2	0	0	1	0	0	0	0	0	0	1	1	0	0	0	2	0	0	1	1	1	1	1	0	0	1	1	1	0	0	0	3	1	0	1	1	1	0	0	0	0	2	0	0	1	1	1	0	1	0	0	2	0	0	0	0	0	2	0	0	3	1	1	0	0	1	0	1	0	0	0	0	0	0	0	0	1	2	1	0	0	0	0	0	0	1	2	0	0	1	0	1	1	1	0	0	3	0	1	0	0	0	1	1	1	0	1	0	0	0	0	0	0	4	0	5	2	1	1	1	1	0	0	0	1	1	1	0	0	2	0	1	0	0	1	1	0	0	0	0	0	1	1	1	0	3	0	1	0	2	1	0	0	5	0	0	1	0	1	0	2	0	1	0	1	0	1	0	0	0	2	0	1	0	1	1	0	0	0	0	0	0	0	1	1	2	0	1	0	2	0	0	1	0	0	0	0	0	1	0	3	0	0	0	0	4	0	0	0	0	0	1	0	0	0	0	1	0	2	1	0	0	0	0	1	2	0	1	0	0	0	0	0	1	0	0	0	0	1	0	1	1	0	1	0	0	0	0	1	0	0	0	0	0	2	1	2	1	1	1	1	0	1	0	1	1	0	1	1	3	1	3	4	0	1	0	0	0	0	1	2	1	0	0	0	0	0	2	1	0	0	0	1	2	0	0	0	1	2	0	0	0	1	4	0	0	1	0	0	0	0	0	2	0	0	0	1	0	1	0	1	1	1	1	0	0	2	0	0	2	0	1	0	1	0	1	0	0	0	0	0	0	1	1	1	0	0	3	0	0	1	1	0	2	0	1	0	0	0	0	1	0	0	3	0	0	1	1	0	0	1	0	2	0	0	0	0	1	0	0	2	1	1	0	0	0	1	0	0	1	1	1	1	2	0	0	0	0	0	0	4	1	0	0	2	0	0	0	1	0	0	0	0	1	1	0	3	0	1	0	0	0	1	1	0	2	0	0	1	0	0	0	0	3	0	1	0	2	0	0	0	1	0	0	0	0	0	0	0	0	0	0	1	1	2	0	3	0	0	1	2	0	0	0	1	1	2	1	2	0	1	2	0	0	0	0	3	1	0	0	1	0	0	0	1	1	1	0	1	2	0	0	0	1	0	0	1	1	1	0	2	0	0	0	0	3	2	0	0	1	1	1	0	5	6	0	0	0	0	0	0	0	1	4	4	0	1	3	0	1	1	0	0	2	1	1	0	0	1	0	0	0	0	0	0	1	1	0	0	1	0	1	0	1	0	0	0	1	2	0	0	2	1	0	0	0	1	2	0	1	0	1	0	2	0	0	2	0	2	0	0	0	0	0	1	1	0	0	1	0	0	0	0	1	4	1	0	0	0	1	0	0	0	0	4	2	0	0	1	1	3	1	2	1	0	0	0	1	0	0	0	0	0	0	0	0	0	0	1	0	0	0	3	1	0	0	0	1	0	0	0	1	3	0	0	0	1	0	0	0	1	1	0	0	1	0	1	0	0	0	1	0	0	0	0	0	1	0	0	2	0	2	0	2	0	0	0	0	1	0	1	1	0	0	1	0	1	1	0	1	0	0	1	3	2	0	0	0	2	0	0	0	0	0	0	0	1	0	0	0	0	0	0	1	1	1	0	0	0	0	0	0	1	0	0	0	0	0	0	0	0	2	1	1	2	0	2	0	0	1	2	2	0	0	0	1	0	0	0	0	0	0	1	0	0	1	0	0	0	0	3	1	0	0	0	0	1	1	2	2	0	0	0	0	0	0	0	0	1	3	0	0	0	1	0	1	4	0	1	0	0	0	3	0	0	0	3	2	0	1	0	2	1	3	1	0	0	2	0	1	0	1	0	2	2	0	0	0	1	1	0	0	1	0	0	0	0	0	0	0	1	0	0	0	0	0	0	0	0	0	4	0	0	0	0	1	0	0	1	0	0	1	2	0	0	0	0	1	0	1	1	2	1	0	0	1	0	0	1	1	0	0	2	1	1	0	0	0	1	0	0	1	1	0	1	0	1	0	0	2	1	1	0	0	0	2	0	0	2	0	0	0	0	0	0	0	0	0	0	0	0	1	0	1	0	0	0	0	0	1	1	0	0	0	0	0	0	0	0	0	0	2	0	0	2	0	0	0	0	2	0	0	0	0	0	0	0	0	0	0	2	0	0	0	3	1	0	0	0	0	0	0	0	0	1	0	1	1	1	0	2	0	0	1	0	0	1	0	1	0	1	1	0	2	2	0	1	1	2	0	0	0	0	1	0	1	0	1	0	0	0	1	0	2	0	0	1	1	0	0	0	0	2	1	1	0	0	0	0	0	0	3	0	0	0	0	0	1	1	0	0	0	0	0	0	0	2	3	0	1	0	0	0	1	0	0	1	0	0	0	0	1	1	0	0	1	0	0	0	1	0	0	2	1	0	0	0	0	0	0	2	0	2	0	4	2	0	1	0	1	0	0	1	0	0	2	0	3	0	1	1	3	0	0	0	1	3	0	2	0	0	0	3	0	1	0	0	0	1	1	1	1	2	3	0	1	1	0	1	0	0	0	0	0	1	2	2	2	0	1	1	1	0	0	1	0	1	2	0	0	0	1	0	0	1	1	0	1	0	3	1	0	0	2	0	0	0	1	0	0	0	0	4	0	0	2	0	0	0	1	0	0	0	0	2	0	1	0	0	1	2	1	0	0	2	1	2	0	1	0	0	2	0	0	0	1	3	0	0	0	1	2	1	0	1	1	0	0	0	0	0	0	0	1	0	0	0	1	1	0	1	1	1	0	0	2	1	1	1	3	1	0	0	1	0	0	0	0	1	0	0	1	0	0	0	0	0	0	1	2	0	1	1	0	3	2	1	0	3	0	0	1	0	2	1	0	3	0	0	1	0	0	1	0	0	0	1	0	0	0	0	1	2	3	0	2	0	0	0	1	0	0	0	0	2	1	0	2	2	1	0	0	0	1	0	1	3	1	0	0	0	1	0	1	0	0	1	0	0	0	1	2	2	0	0	3	0	1	0	0	0	0	1	0	1	1	0	1	3	1	0	1	0	0	1	0	0	1	0	2	0	5	0	0	1	0	0	2	0	0	1	0	0	0	0	0	1	0	0	2	0	0	1	4	0	0	0	1	1	0	0	0	2	0	0	0	0	2	0	2	0	0	0	2	0	0	2	0	0	0	0	0	1	1	0	1	0	0	1	0	1	1	0	0	0	1	2	0	1	0	1	2	0	1	1	0	1	0	0	2	0	0	2	1	0	2	0	0	3	2	1	0	0	0	0	1	1	1	3	0	0	1	0	0	0	0	0	0	1	3	0	1	0	0	0	0	0	4	2	0	1	0	0	1	2	0	3	1	0	1	1	2	1	0	1	2	0	0	0	1	4	0	2	0	1	0	2	0	0	0	2	0	1	0	1	0	1	0	0	0	0	0	2	1	0	0	3	2	1	2	1	0	0	0	0	1	1	0	0	2	0	0	1	0	0	2	1	0	1	0	0	1	3	0	1	2	0	0	1	0	0	0	0	0	0	0	0	0	1	0	0	0	1	4	0	0	3	1	0	1	1	0	0	1	1	0	1	0	1	0	1	0	2	0	2	1	1	0	0	3	0	5	2	0	1	0	0	1	1	0	0	0	0	0	0	0	0	0	2	1	1	0	0	0	0	0	0	0	0	1	0	0	0	0	0	1	1	1	1	0	0	0	0	0	0	1	0	0	0	3	0	0	0	0	3	0	0	0	0	0	1	2	0	0	1	0	0	0	1	0	0	0	1	1	0	0	0	0	0	1	0	0	1	0	0	3	1	0	2	0	0	0	0	0	3	0	3	0	1	0	1	2	0	0	1	0	0	0	0	0	0	0	1	3	1	0	1	2	0	0	1	1	1	0	0	4	0	0	0	0	0	0	1	0	0	0	0	0	0	0	0	2	0	0	0	1	0	2	0	0	1	0	0	1	1	0	1	0	1	0	0	0	0	5	1	3	1	0	0	0	0	0	0	1	0	0	0	3	0	0	1	0	0	0	0	2	0	0	0	0	0	0	1	0	0	1	0	1	1	0	1	0	0	0	0	2	2	0	0	1	0	0	0	0	0	0	0	0	1	0	0	1	0	0	1	0	0	0	1	0	0	0	1	0	0	1	0	2	1	0	2	0	0	0	0	1	0	2	1	0	0	0	1	3	0	0	0	1	0	0	0	0	1	2	0	1	0	0	0	0	2	0	1	0	2	0	2	0	1	0	0	0	1	1	1	1	1	2	1	4	0	0	0	0	2	0	1	1	4	0	0	0	0	1	0	2	0	0	1	1	2	2	0	0	2	0	1	0	2	0	0	1	0	1	0	1	0	0	0	5	0	0	0	1	0	1	0	0	1	0	1	4	2	0	0	1	3	0	0	1	0	0	0	0	0	1	1	0	3	1	0	0	0	0	1	0	0	0	1	2	2	1	0	0	0	1	0	0	0	2	1	0	0	0	0	0	0	5	0	0	2	1	0	0	0	1	3	0	0	2	1	0	0	0	1	0	0	0	0	0	0	1	0	0	2	0	0	0	1	0	2	0	0	0	1	2	0	0	0	0	1	0	0	1	0	0	1	0	0	0	1	0	1	1	1	0	0	0	1	0	3	3	0	0	2	0	0	0	0	0	0	2	0	1	0	0	1	0	0	0	1	0	0	0	1	0	2	2	1	1	0	0	0	1	0	2	0	0	0	1	0	0	0	1	0	0	1	1	0	0	0	0	0	0	0	0	0	0	0	0	2	2	0	0	0	2	1	2	0	0	0	0	0	0	4	0	0	3	0	0	0	1	0	0	1	2	1	0	0	0	1	0	0	2	0	0	3	1	0	0	1	0	1	0	2	2	3	0	1	1	1	1	0	2	2	0	1	1	0	4	0	2	0	0	0	1	0	0	0	1	0	0	3	2	0	1	0	3	0	0	3	0	0	0	0	1	1	0	1	1	2	0	0	0	0	1	0	0	0	0	2	4	1	2	0	0	1	0	0	1	0	0	0	4	0	3	3	0	0	1	0	0	0	0	0	0	0	0	0	0	0	0	0	0	0	0	0	0	2	1	0	0	2	1	1	0	0	0	0	1	0	0	0	1	0	0	0	0	0	4	0	1	0	2	0	0	1	0	0	0	1	0	1	0	2	0	0	2	1	0	0	0	1	0	0	0	0	0	0	0	0	0	0	0	1	0	0	1	2	0	0	0	0	0	1	0	0	0	1	0	0	0	0	1	1	0	0	3	1	1	3	0	0	0	1	1	0	0	0	0	0	1	1	0	0	0	0	0	2	2	1	1	0	0	0	1	2	0	1	1	0	0	0	0	1	0	0	0	0	0	0	0	0	0	1	0	2	0	0	1	2	0	0	0	1	0	0	0	0	0	0	1	1	1	0	1	1	0	0	0	0	0	2	1	0	0	0	2	0	0	0	0	1	0	0	0	0	0	3	0	0	1	2	0	0	1	0	0	0	0	0	0	1	0	1	0	1	0	0	0	0	1	0	1	0	1	0	0	3	0	0	0	1	0	0	0	0	0	0	0	3	0	0	1	1	0	2	2	0	0	3	2	0	1	0	0	0	1	0	1	0	0	1	0	2	2	3	1	0	1	1	1	0	0	0	0	0	0	0	4	0	0	0	0	0	1	1	0	0	0	0	0	1	1	0	3	0	0	0	0
N0.HOG0010700	0	1	0	0	0	0	1	0	0	0	0	0	0	0	0	1	0	0	0	0	0	1	1	0	0	0	0	0	0	1	0	0	0	0	0	0	0	0	0	0	0	0	0	1	0	0	0	0	0	0	0	0	1	0	1	0	2	0	0	0	0	0	0	0	0	0	0	0	0	0	0	0	0	1	1	0	0	0	0	0	0	0	1	0	0	0	0	0	0	0	0	0	0	0	0	0	0	0	1	0	0	0	0	0	0	0	0	0	1	0	0	0	0	1	0	1	1	0	0	0	0	0	0	1	0	0	0	0	0	0	0	1	0	0	0	0	0	1	0	0	0	0	0	0	0	0	0	0	0	0	0	0	0	0	0	0	0	0	0	0	0	0	0	0	0	0	1	0	0	0	0	0	0	0	0	0	0	0	0	0	0	1	0	0	0	0	0	0	0	0	0	0	0	0	0	0	0	0	0	0	0	2	0	0	0	1	0	0	0	0	0	0	0	0	0	1	0	0	0	0	0	0	0	0	1	1	0	0	0	0	1	1	0	0	0	3	0	0	0	0	0	0	1	0	0	0	1	0	0	0	0	0	0	1	0	0	0	0	0	0	0	0	0	0	0	0	0	0	0	0	0	0	0	0	0	0	0	0	1	0	0	0	0	1	0	0	0	0	0	0	0	0	1	0	0	0	0	1	0	0	1	0	0	1	0	0	0	0	1	0	0	0	0	0	1	0	0	0	0	0	0	0	0	0	1	0	0	0	1	1	0	0	0	0	0	0	0	0	0	0	0	0	0	0	0	0	0	1	0	0	0	0	0	0	0	0	0	0	1	0	0	0	0	0	0	0	0	0	0	0	0	0	0	0	0	0	0	0	0	0	0	1	0	0	0	0	0	0	0	0	1	3	0	0	0	0	0	0	0	0	0	0	0	0	0	0	0	0	0	0	0	1	0	0	0	1	0	0	0	0	1	0	0	0	1	0	0	0	0	0	0	0	0	0	0	0	0	0	0	0	0	0	0	0	0	0	0	0	0	0	1	0	0	0	0	1	0	1	0	1	0	0	0	0	0	0	1	0	1	2	0	0	0	0	0	0	0	0	0	0	0	0	0	0	1	1	0	0	1	0	0	0	0	1	0	0	0	0	0	0	0	0	0	0	0	0	0	0	0	0	0	0	1	0	0	0	0	0	0	0	0	0	0	0	0	0	1	3	0	0	0	0	0	0	0	0	0	0	0	0	0	0	0	1	0	0	0	0	1	1	0	0	0	2	0	0	0	0	0	0	0	0	0	0	0	0	0	0	1	0	0	0	0	0	0	0	1	1	0	1	0	0	0	0	0	1	0	0	0	0	0	0	0	0	0	0	1	0	2	0	0	0	1	0	1	0	0	1	0	0	0	1	0	0	0	0	1	0	0	0	0	0	0	0	0	0	1	0	0	0	0	0	0	0	0	0	0	0	0	0	0	0	0	0	0	0	0	1	0	0	0	1	0	0	0	0	1	0	0	0	0	0	0	1	0	0	0	0	2	0	0	0	0	0	0	0	0	1	0	0	0	0	0	0	1	0	0	0	0	0	1	0	0	0	0	0	1	0	0	0	0	0	0	0	0	0	1	0	0	0	0	0	0	0	0	0	0	1	0	0	0	0	0	0	0	0	0	0	0	0	0	0	0	0	1	0	0	0	0	0	0	0	0	2	0	0	0	0	0	0	0	0	0	1	0	1	0	0	0	0	2	0	1	0	0	0	0	1	0	0	0	1	0	0	0	0	1	0	1	2	0	0	0	0	0	0	0	0	1	0	0	0	0	0	0	0	0	0	0	0	0	0	0	0	0	0	0	0	0	0	0	0	0	0	0	0	0	0	0	0	0	0	0	0	0	0	0	0	0	1	1	0	0	0	2	0	0	0	0	0	0	1	0	0	0	0	0	1	0	0	0	0	1	0	0	0	0	0	0	0	0	0	0	0	0	0	0	0	0	1	0	0	0	0	0	1	0	0	0	0	0	1	0	0	0	0	0	0	0	0	0	0	0	0	0	0	0	0	0	1	0	0	0	0	0	0	0	0	0	0	0	0	0	1	0	1	1	0	1	0	0	0	0	0	0	0	0	1	0	0	0	0	0	0	0	0	0	0	0	0	0	1	0	0	2	0	0	0	0	0	0	1	1	0	0	1	0	0	0	0	0	0	0	0	0	0	0	0	1	0	0	1	0	1	0	0	0	0	0	0	0	0	0	0	1	0	0	0	0	0	0	0	1	1	0	0	2	0	0	0	0	0	0	0	0	1	0	1	0	2	0	0	1	0	0	1	1	1	0	0	0	0	0	1	0	2	0	0	0	0	0	0	1	0	0	0	0	0	0	0	0	0	0	0	0	0	0	0	0	0	0	0	0	0	0	0	0	1	0	1	1	0	1	0	0	0	0	2	0	0	0	0	0	0	0	0	0	0	1	0	0	0	1	0	0	0	0	0	0	0	0	0	0	0	0	0	0	1	0	0	1	0	0	0	0	0	0	0	0	0	0	0	0	0	0	0	0	0	0	0	0	0	1	0	0	0	0	0	1	0	0	0	0	0	0	0	0	0	0	0	0	0	0	0	0	0	0	0	0	0	0	0	1	0	1	0	0	0	0	0	0	0	0	0	0	0	0	1	0	0	0	0	0	1	0	0	0	0	0	0	0	0	1	0	0	0	0	0	0	0	0	0	0	1	0	0	0	0	0	1	0	0	0	0	0	0	0	0	0	0	3	0	0	0	0	0	0	0	0	0	0	0	0	0	0	0	0	0	0	1	1	0	0	0	0	0	0	0	0	0	0	0	0	0	0	0	0	0	0	0	0	0	0	0	0	1	0	0	0	0	0	0	0	0	0	0	0	0	0	0	0	0	0	1	1	2	0	0	0	0	0	0	0	0	0	0	0	0	0	0	0	0	1	0	0	0	0	0	0	0	0	0	0	0	0	0	0	0	0	0	0	0	0	2	0	0	2	0	0	0	0	0	0	0	0	0	1	0	1	0	0	0	0	1	0	0	0	0	0	0	1	0	0	1	0	0	0	0	0	0	1	0	3	0	0	0	0	0	0	0	0	0	0	0	0	0	0	2	1	0	1	0	0	1	0	0	0	1	0	0	0	0	0	0	0	1	0	0	0	0	0	0	0	0	0	0	1	0	0	0	1	0	0	0	0	0	0	0	1	0	0	0	0	0	1	0	1	0	0	0	0	0	0	0	0	0	0	1	0	0	0	0	0	0	0	0	0	0	0	0	1	0	0	0	0	2	0	0	3	1	0	0	0	0	1	0	0	0	0	0	0	0	0	0	0	2	0	1	1	0	0	0	0	0	0	0	0	0	0	0	0	0	0	0	0	1	0	1	0	0	0	0	0	1	0	0	0	0	0	0	0	0	0	0	0	0	0	0	0	0	0	1	0	0	0	0	0	0	0	1	0	0	0	0	0	0	0	0	0	0	0	0	0	0	0	0	0	1	0	0	0	0	1	0	0	0	0	0	0	0	0	1	0	0	0	0	0	0	0	0	0	0	0	0	0	0	1	0	0	0	0	0	0	0	0	1	0	0	0	0	0	0	0	1	0	0	0	0	0	0	0	1	0	0	1	0	0	0	1	0	0	0	1	0	1	1	0	1	0	0	0	2	0	1	0	0	0	0	0	0	0	0	0	0	0	0	0	1	0	0	0	0	0	0	0	0	0	0	0	0	0	0	0	0	0	0	1	0	0	0	0	1	0	1	1	0	0	0	0	0	0	1	1	0	0	1	1	0	0	0	1	0	0	1	0	0	0	1	0	0	0	1	0	0	0	0	0	0	0	2	0	0	0	0	0	0	1	0	0	0	0	0	0	0	0	0	0	0	0	0	0	0	0	0	1	1	0	0	0	0	0	0	0	0	0	0	0	0	0	0	0	0	0	0	0	1	0	0	0	0	0	0	0	0	1	0	0	0	0	0	0	0	0	3	0	0	0	0	0	0	1	0	0	0	0	0	0	1	0	0	0	0	0	0	0	0	0	0	0	0	0	1	0	0	0	0	0	0	0	0	0	0	0	0	0	0	1	0	0	0	0	0	0	0	0	1	0	0	1	1	0	2	0	0	0	0	0	0	3	0	0	0	0	3	0	0	0	0	0	1	0	0	0	0	0	0	0	0	0	0	0	0	0	0	0	2	1	0	0	0	0	0	0	1	1	0	0	0	0	0	0	0	0	0	0	0	0	0	0	2	0	0	1	0	1	0	0	0	0	0	0	0	0	0	0	0	0	1	0	0	0	0	0	0	0	0	0	0	0	0	0	0	0	0	0	0	0	0	2	0	0	0	0	0	1	0	0	0	0	0	0	0	0	1	0	0	1	0	0	1	0	0	1	1	0	0	0	0	0	0	0	1	0	0	0	0	0	0	0	0	0	0	0	0	0	0	0	0	0	0	0	0	0	0	0	0	0	0	0	0	0	0	0	0	0	1	0	0	0	0	0	0	0	0	1	2	0	0	0	1	0	0	0	0	0	0	0	0	0	0	0	0	1	0	0	1	0	2	1	0	0	0	1	2	0	0	0	0	1	0	0	0	0	0	0	0	0	0	0	0	0	1	0	0	0	0	0	0	0	0	0	1	0	1	0	0	0	0	2	0	1	1	1	1	0	1	0	0	0	0	0	0	0	0	0	0	0	0	0	0	0	0	0	0	0	1	1	1	0	0	0	0	1	0	0	0	1	0	0	1	1	0	0	0	0	0	0	0	0	0	1	1	0	0	0	0	0	0	0	0	0	0	0	0	0	0	0	1	1	0	0	0	0	0	0	0	0	0	0	0	0	0	0	0	0	0	1	0	0	0	0	0	0	0	0	5	0	0	0	0	1	0	0	0	0	0	0	1	0	0	0	1	0	0	0	0	1	0	0	1	0	0	0	0	0	0	0	0	3	0	0	1	1	0	0	0	0	0	0	0	0	1	0	0	1	0	0	0	0	0	0	0	0	0	0	0	1	0	0	0	0	0	0	0	0	0	0	0	0	0	0	0	0	0	0	0	0	1	0	0	0	0	0	0	0	0	0	1	0	0	2	1	0	1	0	0	0	0	0	1	1	0	0	0	0	0	0	0	0	0	0	0	0	0	0	0	0	1	0	0	1	0	0	1	0	0	0	0	0	0	0	0	1	0	0	0	1	0	0	0	0	0	0	0	0	2	0	0	0	0	0	0	0	0	0	0	0	1	0	0	0	0	1	0	0	0	1	1	0	0	0	0	0	0	0	0	0	1	0	0	0	0	0	0	0	0	0	0	1	1	1	0	0	0	0	0	1	0	0	0	0	0	1	0	0	0	0	0	0	0	1	2	0	1	0	0	0	0	0	0	0	1	0	0	0	0	0	0	0	0	1	0	0	0	1	1	0	0	1	0	0	0	3	0	0	0	0	0	0	0	0	0	0	0	0	0	0	0	0	0	0	1	0	0	0	0	0	0	0	0	1	0	0	0	0	0	0	0	0	0	0	0	0	1	0	0	0	0	0	0	0	0	0	0	0	1	1	0	0	0	0	0	0	0	0	0	0	2	0	0	0	0	1	0	0	0	0	0	0	0	0	0	0	2	0	0	1	0	0	0	0	0	0	0	0	1	0	0	0	0	0	0	0	0	1	0	0	0	0	0	0	0	1	0	0	0	0	0	0	0	0	0	0	0	0	0	0	0	0	0	0	0	0	0	0	0	0	0	1	0	0	0	1	0	1	1	0	1	0	2	0	0	0	0	0	1	0	0	0	0	0	0	0	0	1	0	0	0	0	0	1	0	0	0	0	0	0	0	0	0	0	0	0	0	0	0	0	0	0	0	1	0	1	0	0	0	0	0	0	0	0	0	0	2	0	0	1	1	2	0	0	0	0	0	0	0	1	0	0	0	0	0	0	0	0	0	0	0	0	0	0	1	0	0	0	0	0	0	0	0	0	0	0	0	0	0	0	0	0	0	0	0	0	0	1	0	0	1	0	1	0	0	0	0	2	0	0	0	0	0	0	0	0	0	0	0	0	0	0	0	0	0	1	0	0	1	0	0	0	0	0	0	0	1	0	0	0	0	0	0	0	0	0	1	0	0	0	0	0	0	0	0	0	0	0	0	0	0	0	0	0	0	0	1	1	0	0	0	0	0	0	0	0	0	0	0	0	0	0	1	0	1	0	0	0	0	0	0	0	0	0	0	0	0	0	0	2	0	0	0	0	0	0	0	0	0	0	0	0	0	0	0	0	0	0	0	0	0	0	0	0	0	0	0	0	0	0	0	0	0	0	0	0	0	0	0	0	0	0	0	0	0	0	0	0	0	0	0	0	0	0	2	0	0	1	1	0	0	0	0	0	0	0	0	1	0	1	0	0	0	0	0	0	0	0	0	0	0	0	0	0	0	0	0	0	0	0	0	0	1	0	0	0	0	0	0	0	0	0	0	1	0	0	0	1	0	0	0	0	0	0	0	0	0	0	0	0	0	1	0	0	0	0	0	0	0	0	0	0	0	0	0	0	0	2	0	0	0	0	2	0	0	0	1	0	0	0	0	0	0	0	0	0	0	0	0	0	0	0	1	0	0	0	0	0	0	0	0	1	0	0	0	2	0	0	0	0	0	0	0	0	0	0	0	0	0	0	0	0	1	0	1	2	0	0	0	1	0	0	0	1	0	0	0	0	0	0	0	1	0	1	0	0	0	1	0	0	0	0	0	0	0	0	0	0	0	0	0	0	0	0	0	0	1	0	0	0	0	1	0	0	1	0	0	0	0	0	0	0	1	0	0	0	0	0	1	1	0	0	0	0	0	0	0	0	0	0	1	0	1	0	0	1	0	1	0	1	1	0	0	0	0	0	0	0	0	0	0	0	0	0	0	0	0	0	0	1	1	0	0	0	0	0	0	0	0	0	0	0	0	0	1	0	0	0	0	1	0	1	0	0	0	0	0	0	0	0	0	0	0	0	0	0	0	0	0	1	0	0	0	0	2	0	0	0	0	0	0	0	0	2	0	1	0	0	0	0	0	0	0	0	0	0	0	1	0	0	0	0	0	0	0	0	0	0	0	0	0	0	1	0	1	0	0	0	1	1	0	0	0	0	0	1	0	0	0	0	0	1	0	0	0	1	0	0	0	1	1	1	0	0	1	0	0	0	0	2	4	1	0	1	0	0	0	0	0	0	0	0	0	0	0	0	0	0	0	0	0	1	0	0	0	0	1	0	0	0	0	0	0	0	0	0	0	0	1	0	0	0	0	0	1	0	3	0	1	0	2	0	2	0	1	0	0	0	0	1	0	0	0	0	0	0	1	0	0	0	0	0	0	0	0	0	0	0	0	0	0	0	0	0	0	0	2	0	0	0	0	0	1	0	0	0	0	0	0	0	0	0	0	0	0	0	1	0	0	0	0	0	1	0	0	1	0	0	0	0	0	0	0	1	0	0	0	0	0	0	0	0	0	0	1	0	0	1	0	0	0	0	1	0	0	0	1	0	0	0	0	0	0	0	0	0	0	0	0	1	0	1	0	0	0	0	0	0	0	0	0	0	0	0	0	0	0	0	0	0	0	0	0	0	0	1	0	0	0	0	0	0	0	2	0	0	0	0	1	1	1	0	0	0	0	0	0	0	1	0	0	0	0	0	1	2	0	0	0	0	1	0	0	0	0	0	0	1	0	0	0	0	0	0	0	0	0	0	0	0	0	0	0	0	1	1	0	0	0	0	0	0	0	0	0	0	1	0	0	0	0	0	0	0	0	0	0	0	0	0	0	0	0	0	0	0	0	0	0	0	0	0	0	0	0	0	0	0	0	0	0	0	0	1	0	1	0	0	1	0	0	0	0	0	0	0	1	0	1	0	0	1	0	0	0	0	0	0	1	0	0	0	0	0	0	0	0	0	1	0	1	0	0	0	0	0	0	0	0	0	0	0	0	0	0	0	0	0	0	0	0	0	0	0	1	0	0	0	1	0	1	0	0	0	0	0	0	0	0	0	0	0	0	0	1	0	0	0	1	0	0	0	0	0	0	1	0	0	0	0	2	2	0	0	0	0	1	0	0	0	0	0	0	0	0	0	0	0	0	0	0	0	0	0	0	0	0	0	0	0	0	0	0	0	0	0	0	2	1	0	1	2	0	1	1	1	0	0	0	1	1	0	0	0	0	1	0	0	0	0	0	0	0	1	0	0	0	0	1	0	0	0	0	0	0	0	0	1	0	0	0	1	0	0	0	0	0	0	0	1	0	3	0	0	0	0	0	0	0	0	0	1	0	0	0	1	2	0	0	0	0	0	0	0	0	1	1	1	0	0	0	0	1	0	0	0	0	0	0	0	0	0	0	0	0	1	0	0	0	0	0	1	1	1	0	0	1	0	0	0	0	0	0	1	0	0	0	0	1	0	0	0	0	0	0	0	0	0	0	1	1	0	1	1	0	0	0	0	0	0	0	0	0	0	0	0	1	0	0	0	0	0	0	1	0	0	0	1	0	0	0	1	0	1	1	1	0	0	0	0	0	0	0	0	1	0	0	1	0	0	0	0	0	0	0	0	0	0	0	0	0	0	0	0	0	1	0	0	0	0	1	0	0	0	0	0	0	0	0	0	0	0	0	0	0	0	0	0	0	0	0	0	0	0	0	0	0	0	0	0	0	0	1	1	1	0	0	0	0	1	0	0	0	0	0	0	0	0	0	0	0	0	0	0	0	0	0	0	0	0	0	0	0	0	0	0	0	0	0	0	0	0	0	0	0	0	0	1	0	0	0	0	1	0	0	0	0	1	0	0	0	0	1	0	1	0	1	1	0	0	2	0	0	0	0	0	0	1	0	0	0	0	0	1	0	0	0	2	0	0	0	0	0	0	0	0	0	0	0	0	0	0	0	0	0	0	0	0	0	0	2	0	0	0	1	2	0	0	1	0	0	0	0	0	0	0	0	2	0	0	0	0	0	0	0	0	0	0	0	0	0	0	0	1	0	0	0	0	0	0	0	1	0	0	0	0	0	1	0	3	0	0	1	0	0	0	0	0	0	0	0	0	1	0	0	0	0	0	1	0	0	1	0	0	0	0	0	0	0	0	0	1	0	0	0	0	0	0	1	0	0	0	0	1	0	0	0	0	1	0	1	0	0	0	0	0	0	0	0	0	0	0	1	2	0	0	0	0	0	0	0	0	0	2	0	0	0	1	0	4	0	0	1	0	0	0	0	0	0	1	0	0	0	0	0	2	0	0	0	0	0	1	0	0	0	0	0	0	0	0	0	0	0	0	0	0	1	1	0	0	1	1	0	0	0	0	0	0	1	0	0	0	1	0	0	0	0	0	0	0	2	0	0	0	0	0	0	0	0	0	0	0	0	0	0	0	1	0	0	0	0	1	1	0	0	0	0	0	0	0	1	1	0	0	0	0	0	0	0	0	0	0	1	0	0	0	0	0	0	0	1	0	0	1	1	1	0	0	0	1	0	0	0	0	0	0	0	0	0	1	1	0	0	0	0	0	0	3	0	0	0	0	0	0	0	0	0	0	0	1	0	0	0	0	0	0	0	0	1	0	0	0	0	0	0	0	0	0	0	0	1	0	0	1	0	0	0	0	0	1	0	0	0	0	0	0	0	0	0	0	1	1	0	0	0	0	0	0	0	1	0	1	0	1	0	0	0	0	0	1	0	0	0	0	0	0	0	0	0	0	1	0	0	1	0	0	0	0	1	1	0	0	2	0	0	1	0	0	0	0	0	0	0	0	1	0	0	0	0	2	0	0	0	0	0	0	0	0	0	0	0	1	0	0	0	0	0	0	0	0	0	0	0	0	0	0	0	0	0	1	0	0	0	0	2	0	0	0	0	0	0	0	1	0	0	1	0	0	0	0	1	0	2	0	0	0	0	0	0	0	0	0	0	0	0	1	0	0	1	0	0	1	0	1	0	0	0	0	0	0	0	0	0	0	1	0	0	0	0	0	0	0	0	0	0	0	0	1	0	0	0	0	0	1	0	0	0	0	1	0	0	0	0	0	0	0	0	0	0	0	0	0	0	1	0	0	0	0	0	0	0	0	0	0	0	0	0	0	0	0	0	0	0	0	0	0	0	0	0	0	0	0	0	1	0	0	0	0	1	0	0	0	0	0	0	0	0	0	0	0	0	1	0	0	1	1	0	0	0	1	0	0	0	0	0	0	1	0	0	0	0	0	0	0	0	0	0	0	0	0	0	0	0	0	0	0	0	0	0	0	0	0	0	0	0	0	0	0	0	0	0	0	0	0	1	0	0	0	0	0	0	0	0	0	0	0	0	0	1	0	0	1	0	0	0	0	0	0	0	0	0	0	0	0	2	0	0	0	0	0	0	0	0	0	0	0	0	0	0	0	0	0	0	0	0	0	0	0	0	0	0	0	0	0	0	0	0	1	0	0	0	0	0	0	0	0	0	0	0	1	0	0	1	0	0	0	0	0	1	0	0	0	2	0	0	0	0	2	0	0	0	0	1	1	0	0	0	0	0	0	0	0	0	0	0	0	0	1	0	0	0	0	0	0	0	1	1	0	1	0	0	0	0	0	0	0	0	0	0	0	0	0	1	0	0	0	0	0	0	0	0	0	0	0	1	0	0	0	0	0	0	0	0	0	0	0	0	0	0	0	0	0	0	1	1	0	0	0	0	0	1	0	0	0	0	1	1	0	0	1	0	0	0	0	0	0	0	0	0	0	0	1	0	0	0	1	0	3	0	0	0	0	0	0	0	0	0	0	1	0	0	0	0	0	0	0	0	0	1	0	0	1	0	0	0	1	0	0	0	1	0	0	0	0	0	0	0	0	0	0	0	0	0	0	0	0	0	0	0	0	0	0	1	0	0	1	0	0	0	0	0	2	0	0	0	0	0	0	0	1	0	0	2	0	0	0	0	0	0	1	0	0	0	0	0	1	0	1	0	1	0	0	0	0	0	0	0	1	1	0	0	0	0	0	1	0	0	0	0	0	0	0	0	0	0	0	0	0	0	0	0	0	0	0	0	0	0	0	1	0	1	0	0	0	0	0	0	0	0	0	0	0	0	0	0	0	0	0	0	0	1	0	0	0	0	0	0	2	0	0	0	0	0	0	0	2	0	0	0	0	0	0	0	0	0	0	0	0	0	0	0	1	0	1	0	0	0	0	0	0	0	0	0	0	0	0	0	0	0	0	0	0	0	0	0	0	0	0	0	0	0	0	0	0	0	0	1	0	0	0	0	0	0	0	0	2	0	0	0	1	0	0	0	0	0	0	1	0	0	0	0	0	1	0	0	0	0	0	0	0	0	0	0	0	0	0	0	0	0	2	0	1	0	0	0	0	0	0	0	0	0	0	0	0	0	0	0	0	0	0	0	0	0	0	0	0	0	0	0	0	0	0	0	0	0	0	0	1	0	0	0	0	0	0	0	1	0	0	1	0	0	0	0	0	1	0	0	0	0	0	0	0	0	0	0	1	0	0	0	0	1	0	0	0	0	0	1	2	0	1	1	0	0	0	0	0	0	0	0	0	0	1	1	1	0	1	0	1	0	0	0	1	1	0	0	0	0	1	0	1	0	0	0	0	0	0	0	0	0	0	0	1	0	0	0	0	0	0	1	1	0	1	2	0	1	0	0	1	1	0	0	0	1	0	0	0	2	0	0	0	0	0	0	0	0	0	0	0	0	0	0	0	1	0	2	0	0	0	0	0	0	0	0	0	0	1	0	1	0	1	0	0	0	0	0	0	0	0	0	0	0	0	0	0	0	0	0	1	0	0	0	1	0	0	0	1	0	1	1	0	0	0	1	0	0	0	0	0	0	0	0	0	0	0	0	0	0	0	0	0	0	0	0	0	0	0	0	0	0	0	0	0	0	0	1	0	1	0	0	0	1	0	0	0	2	2	1	0	0	0	0	0	0	0	0	0	0	0	0	1	0	0	0	0	0	1	0	0	0	0	0	0	0	0	0	0	0	0	0	0	0	0	0	1	0	0	1	0	0	0	0	1	0	0	0	0	0	0	0	0	0	0	0	0	0	0	0	0	0	1	0	1	0	0	1	0	0	0	0	0	0	0	0	0	0	0	0	0	1	1	0	0	0	0	0	0	0	0	1	0	0	0	0	0	0	1	0	0	0	0	0	0	0	2	0	0	0	0	0	0	1	0	0	0	0	1	0	0	0	1	0	0	0	0	0	0	0	0	0	0	0	1	2	0	0	0	0	0	0	0	0	1	0	0	0	0	0	1	0	0	0	0	0	0	0	1	0	0	0	0	1	0	0	0	0	0	0	0	0	0	0	0	0	2	0	0	0	0	0	0	1	0	0	0	0	0	0	0	0	0	0	0	0	1	1	1	0	0	0	0	0	0	0	0	0	0	0	0	0	0	0	0	0	0	0	0	0	0	0	0	0	0	0	0	0	0	0	0	2	0	0	0	0	0	0	0	0	1	0	0	0	0	0	0	0	1	0	0	0	0	0	0	0	0	0	1	0	2	0	1	0	0	0	0	0	0	0	0	0	0	1	0	1	0	0	0	0	0	0	0	0	0	0	0	0	0	0	0	0	0	0	0	0	0	0	0	0	0	0	0	0	0	0	0	0	0	0	0	1	0	0	0	0	0	1	0	0	0	0	1	0	0	1	0	0	0	1	0	0	0	0	1	0	0	0	1	0	0	0	0	0	0	1	0	0	0	0	0	1	1	0	0	1	0	1	0	0	1	0	1	0	0	0	0	0	0	0	1	2	0	0	0	0	0	0	0	0	0	0	0	0	0	0	0	0	0	1	0	0	0	1	0	0	0	0	0	0	0	0	0	0	1	0	0	0	0	0	0	2	0	1	0	0	0	0	0	0	0	0	0	0	0	1	0	0	0	1	1	1	0	0	1	0	0	0	0	0	0	0	0	1	0	2	0	0	1	0	0	0	1	0	0	1	0	0	0	0	0	1	0	1	0	0	0	0	0	0	0	0	0	0	1	0	0	0	0	0	0	1	0	0	0	0	0	1	1	0	0	1	1	0	0	0	0	2	0	0	0	0	0	0	0	0	0	0	0	0	0	0	0	0	0	0	0	0	0	0	0	0	0	0	0	0	0	0	0	3	0	0	1	0	0	0	0	0	0	0	0	1	0	0	1	0	0	0	0	0	0	0	0	0	0	0	0	1	0	0	0	0	0	0	0	0	0	0	0	0	0	0	0	0	0	0	1	0	0	0	0	0	0	1	0	0	0	0	1	0	0	1	0	0	0	0	0	0	0	1	0	0	0	1	0	0	0	0	0	0	0	1	0	0	1	0	0	1	0	0	0	0	0	0	0	0	0	0	0	0	1	0	0	0	0	0	0	0	0	0	0	0	0	0	0	0	0	0	0	0	0	0	0	0	0	0	0	0	0	0	0	1	1	0	0	2	0	0	0	0	1	0	0	0	0	0	0	1	0	0	0	1	0	1	0	0	1	0	0	0	0	0	0	0	1	0	0	0	0	0	0	0	0	0	0	0	1	1	0	1	0	0	0	0	0	0	0	0	0	0	1	0	0	0	0	0	0	0	1	0	0	0	0	0	0	0	0	1	0	0	0	0	1	0	0	1	1	0	0	0	0	0	0	0	1	0	0	0	0	0	0	0	0	0	0	0	0	1	0	0	0	0	0	0	0	0	0	0	0	0	0	0	1	0	0	0	1	1	0	1	0	0	0	1	1	0	0	0	0	0	0	0	0	0	0	1	0	0	0	1	1	0	0	0	0	0	0	0	0	0	1	0	1	0	1	1	0	0	0	0	1	0	0	0	1	0	0	0	0	1	0	0	0	0	0	0	0	0	0	2	0	0	0	0	0	0	0	0	0	0	0	0	0	0	1	0	0	0	0	0	0	0	0	0	0	0	0	0	0	0	0	0	0	1	0	0	0	0	0	0	1	0	1	0	0	0	1	0	1	0	0	0	1	0	0	1	0	0	0	0	0	0	0
N0.HOG0010744	0	0	0	0	0	0	0	0	0	0	0	0	0	0	0	0	0	0	0	0	0	0	0	0	0	0	0	0	0	0	0	0	0	0	0	0	0	0	0	0	0	0	0	0	0	0	0	0	0	0	0	0	0	0	0	0	0	0	0	0	0	0	0	0	0	0	0	0	0	0	0	0	0	0	0	0	0	0	0	0	0	0	0	0	0	0	0	0	0	0	0	0	0	0	0	0	0	0	0	0	0	0	0	0	0	0	0	0	0	0	0	0	0	0	0	0	0	0	0	0	0	0	0	0	0	0	0	0	0	0	0	0	0	0	0	0	0	0	0	0	0	0	0	0	0	0	0	0	0	0	0	0	0	0	0	0	0	0	0	0	0	0	0	0	0	0	0	0	0	0	0	0	0	0	0	0	0	0	0	0	0	0	0	0	0	0	0	0	0	0	0	0	0	0	0	0	0	0	0	0	0	0	0	0	0	0	0	0	0	0	0	0	0	0	0	0	0	0	0	0	0	0	0	0	0	0	0	0	0	0	0	0	0	0	0	0	0	0	0	0	0	0	0	0	0	0	0	0	0	0	0	0	0	0	0	0	0	0	0	0	0	0	0	0	0	0	0	0	0	0	0	0	0	0	0	0	0	0	0	0	0	0	0	0	0	0	0	0	0	0	0	0	0	0	0	0	0	0	0	0	0	0	0	0	0	0	0	0	0	0	0	0	0	0	0	0	0	0	0	0	0	0	0	0	0	0	0	0	0	0	0	0	0	0	0	0	0	0	0	0	0	0	0	0	0	0	0	0	0	0	0	0	0	0	0	0	0	0	0	0	0	0	0	0	0	0	0	0	0	0	0	0	0	0	0	0	0	0	0	0	0	0	0	0	0	0	0	0	0	0	0	0	0	0	0	0	0	0	0	0	0	0	0	0	0	0	0	0	0	0	0	0	0	0	0	0	0	0	0	0	0	0	0	0	0	0	0	0	0	0	0	0	0	0	0	0	0	0	0	0	0	0	0	0	0	0	0	0	0	0	0	0	0	0	0	0	0	0	0	0	0	0	0	0	0	0	0	0	0	0	0	0	0	0	0	0	0	0	0	0	0	0	0	0	0	0	0	0	0	0	0	0	0	0	0	0	0	0	0	0	0	0	0	0	0	0	0	0	0	0	0	0	0	0	0	0	0	0	0	0	0	0	0	0	0	0	0	0	0	0	0	0	0	0	0	0	0	0	0	0	0	0	0	0	0	0	0	0	0	0	0	0	0	0	0	0	0	0	0	0	0	0	0	0	0	0	0	0	0	0	0	0	0	0	0	0	0	0	0	1	0	0	0	0	0	0	0	0	0	0	0	0	0	0	0	0	0	0	0	0	0	0	0	0	0	0	0	0	0	0	0	0	0	0	0	0	0	0	0	0	0	0	0	0	0	0	0	0	0	0	0	0	0	0	0	0	0	0	0	0	0	0	0	0	0	0	0	0	0	0	0	0	0	0	0	0	0	0	0	0	0	0	0	0	0	0	0	0	0	0	0	0	0	0	0	0	0	0	0	0	0	0	0	0	0	0	0	0	0	0	0	0	0	0	0	0	0	0	0	0	0	0	0	0	0	0	0	0	0	0	0	0	0	0	0	0	0	0	0	0	0	0	0	0	0	0	0	0	0	0	0	0	0	0	0	0	0	0	0	0	0	0	0	0	0	0	0	0	1	0	0	0	0	0	0	0	0	0	0	0	0	0	0	0	0	0	0	0	0	0	0	0	0	0	0	0	0	0	0	0	0	0	0	0	0	0	0	0	0	0	0	0	0	0	0	0	0	0	0	0	0	0	0	0	0	0	0	0	0	0	0	0	0	0	0	0	0	0	0	0	0	0	0	0	0	0	0	0	0	0	0	0	0	0	0	0	0	0	0	0	0	0	0	0	0	0	0	0	0	0	0	0	0	0	0	0	0	0	0	0	0	0	0	0	0	0	0	0	0	0	0	0	0	0	0	0	0	0	0	0	0	0	0	0	0	0	0	0	0	0	0	0	0	0	0	0	0	0	0	0	0	0	0	0	0	0	0	0	0	0	0	0	0	0	0	0	0	0	0	0	0	0	0	0	0	0	0	0	0	0	0	0	0	0	0	0	0	0	0	0	0	0	0	0	0	0	0	0	0	0	0	0	0	0	0	0	0	0	0	0	0	0	0	0	0	0	0	0	0	0	0	0	0	0	0	0	0	0	0	0	0	0	0	0	0	0	0	0	0	0	0	0	0	0	0	0	0	0	0	0	0	0	0	0	0	0	0	0	0	0	0	0	0	0	0	0	0	0	0	0	0	0	0	0	0	0	0	0	0	0	0	0	0	0	0	0	0	0	0	0	0	0	0	0	0	0	0	0	0	0	0	0	0	0	0	0	0	0	0	0	0	0	0	0	0	0	1	0	0	0	0	0	0	0	0	0	0	0	0	0	0	0	0	0	0	0	0	0	0	0	0	0	0	0	0	0	0	0	0	0	0	0	0	0	0	0	0	0	0	0	0	0	0	0	0	0	0	0	0	0	0	0	0	0	0	0	0	0	0	0	0	0	0	0	0	0	0	0	0	0	0	0	0	0	0	0	0	0	0	0	0	0	0	0	0	0	0	0	0	0	0	0	0	0	0	0	0	0	0	0	0	0	0	0	0	0	0	0	0	0	0	0	0	0	0	0	0	0	0	0	0	0	0	0	0	0	0	0	0	0	0	0	0	0	0	0	0	0	0	0	0	0	0	0	0	0	0	0	0	0	0	0	0	0	0	0	0	0	0	0	0	0	0	0	0	0	0	0	0	0	0	0	0	0	0	0	0	0	0	0	0	0	0	0	0	0	0	0	0	0	0	0	0	0	0	0	1	0	0	0	0	0	0	0	0	0	0	0	0	0	0	0	0	0	0	0	1	0	0	0	0	0	0	0	0	0	0	0	0	0	0	0	0	0	0	0	0	0	0	0	0	0	0	0	0	0	0	0	0	0	0	0	0	0	0	0	0	0	0	0	0	0	0	0	0	0	0	0	0	0	0	0	0	1	0	0	0	0	0	0	0	0	0	0	0	0	0	0	0	0	0	0	0	0	0	0	0	0	0	0	0	0	0	0	0	0	0	0	0	0	0	0	0	0	0	0	0	0	0	0	0	0	0	0	0	0	0	0	0	0	0	0	0	0	0	0	0	0	0	0	0	0	0	0	0	0	0	0	0	0	0	0	0	0	0	0	0	0	0	0	0	0	0	0	0	0	0	0	0	0	0	0	0	0	0	0	0	0	0	0	0	0	0	0	0	0	0	0	0	0	0	0	0	0	0	0	0	0	0	0	0	0	0	0	0	0	0	0	0	0	0	0	0	0	0	0	0	0	0	0	0	0	0	0	0	0	0	0	0	0	0	0	0	0	0	0	0	0	0	0	0	0	0	0	0	0	0	0	0	0	0	0	0	0	0	0	0	0	0	0	0	0	0	0	0	0	0	0	0	0	0	0	0	0	0	0	0	0	0	0	0	0	0	0	0	0	0	0	0	0	0	0	0	0	0	0	0	0	0	0	0	0	0	0	0	0	0	0	0	0	0	0	0	0	0	0	0	0	0	0	0	0	0	0	0	0	0	0	0	0	0	0	0	0	0	0	0	0	0	0	0	0	0	0	0	0	0	0	0	0	0	0	0	0	0	0	0	0	0	0	0	0	0	0	0	0	0	0	0	0	0	0	0	0	0	0	0	0	0	0	0	0	0	0	0	0	0	0	0	0	0	0	0	0	0	0	0	0	0	0	0	0	0	0	0	0	0	0	0	0	0	0	0	0	0	0	0	0	0	0	0	0	0	0	0	0	0	0	0	0	0	0	0	0	0	0	0	0	0	0	0	0	0	0	0	0	0	0	0	0	0	0	0	0	0	0	0	0	0	0	0	0	0	0	0	0	0	0	0	0	0	0	0	0	0	0	0	0	0	0	0	0	0	0	0	0	0	0	0	0	0	0	0	0	0	0	0	0	0	0	0	0	0	0	0	0	0	0	0	0	0	0	0	0	0	0	0	0	0	0	0	0	0	0	0	0	0	0	0	0	0	0	0	0	0	0	0	0	0	0	0	0	0	0	0	0	0	0	0	0	0	0	0	0	0	0	0	0	0	0	0	0	0	0	0	0	0	0	0	0	0	0	0	0	0	0	0	0	0	0	0	0	0	0	0	0	0	0	0	0	0	0	0	0	0	0	0	0	0	0	0	0	0	0	0	0	0	0	0	0	0	0	0	0	0	0	0	0	0	0	0	0	0	0	0	0	0	0	0	0	0	0	0	0	0	0	0	0	0	0	0	0	0	0	0	0	0	0	0	0	0	0	0	0	0	0	0	0	0	0	0	0	0	0	0	0	0	0	0	0	0	0	0	0	0	0	0	0	0	0	0	0	0	0	0	0	0	0	0	0	0	0	0	0	0	0	0	0	0	0	0	0	0	0	0	0	0	0	0	0	0	0	0	0	0	0	0	0	0	0	0	0	0	0	0	0	0	0	0	0	0	0	0	0	0	0	0	0	0	0	0	0	0	0	0	0	0	0	0	0	0	0	0	0	0	0	0	0	0	0	0	0	0	0	0	0	0	0	0	0	0	0	0	0	0	0	0	0	0	0	0	0	0	0	0	0	0	0	0	0	0	0	0	0	0	0	0	0	0	0	0	0	0	0	0	0	0	0	0	0	0	0	0	0	0	0	0	0	0	0	0	0	0	0	0	0	0	0	0	0	0	0	0	0	0	0	0	0	0	0	0	0	0	0	0	0	0	0	0	0	0	0	0	0	0	0	0	0	0	0	0	0	0	0	0	0	0	0	0	0	0	0	0	0	0	0	0	0	0	0	0	0	0	0	0	0	0	0	0	0	0	0	0	0	0	0	0	0	0	0	0	0	0	0	0	0	0	0	0	0	0	0	0	0	0	0	0	0	0	0	0	0	0	0	0	0	0	0	0	0	0	0	0	0	0	0	0	0	0	0	0	0	0	0	0	0	0	0	0	0	0	0	0	0	0	0	0	0	0	0	0	0	0	0	0	0	0	0	0	0	0	0	0	0	0	0	0	0	0	0	0	0	0	0	0	0	0	0	0	0	0	0	0	0	0	0	0	0	0	0	0	0	0	0	0	0	0	0	0	0	0	0	0	0	0	0	0	0	0	0	0	0	0	0	0	0	0	0	0	0	0	0	0	0	0	0	0	0	0	0	0	0	0	0	0	0	0	0	0	0	0	0	0	0	0	0	0	0	0	0	0	0	0	0	0	0	0	0	0	0	0	0	0	0	0	0	0	0	0	0	0	0	0	0	0	0	0	0	0	0	0	0	0	0	0	0	0	0	0	0	0	0	0	0	0	0	0	0	0	0	0	0	0	0	0	0	0	0	0	0	0	0	0	0	0	0	0	0	0	0	0	0	0	0	0	0	0	0	0	0	0	0	0	0	0	0	0	0	0	0	0	0	0	0	0	0	0	0	0	0	0	0	0	0	0	0	0	1	0	0	0	0	0	0	0	0	0	0	0	0	0	0	0	0	0	0	0	0	0	0	0	0	0	0	0	0	0	0	0	0	0	0	0	0	0	0	0	0	0	0	0	0	0	0	0	0	0	0	0	0	0	0	0	0	0	0	0	0	0	0	0	0	0	0	0	0	0	0	0	0	0	0	0	0	0	0	0	0	0	0	0	0	0	0	0	0	0	0	0	0	0	0	0	0	0	0	0	0	0	0	0	0	0	0	0	0	0	0	0	0	0	0	0	0	0	0	0	0	0	0	0	0	0	0	0	0	0	0	0	0	0	0	0	0	0	0	0	0	0	0	0	0	0	0	0	0	0	0	0	0	0	0	0	0	0	0	0	0	0	0	0	0	0	0	0	0	0	0	0	0	0	0	0	0	0	0	1	0	0	0	0	0	0	0	0	0	0	0	0	0	0	0	0	0	0	0	0	0	0	0	0	0	0	0	0	0	0	0	0	0	0	0	0	0	0	0	0	0	0	0	0	0	0	0	0	0	0	0	0	0	0	0	0	0	0	0	0	0	0	0	0	0	0	0	0	0	0	0	0	0	0	0	0	0	0	0	0	0	0	0	0	0	0	0	0	0	0	0	0	0	0	0	0	0	0	0	0	0	0	0	0	0	0	0	0	0	0	0	0	0	0	0	0	0	0	0	0	0	0	0	0	0	0	0	0	0	0	0	0	0	0	0	0	0	0	0	0	0	0	0	0	0	0	0	0	0	0	0	0	0	0	0	0	0	0	0	0	0	0	0	0	0	1	0	0	0	0	0	0	0	0	0	0	0	0	0	0	0	0	0	0	0	0	0	0	0	0	0	0	0	0	0	0	0	0	0	0	0	0	0	0	0	0	0	0	0	0	0	0	0	0	0	0	0	0	0	0	0	0	0	0	0	0	0	0	0	0	0	0	0	0	0	0	0	0	0	0	0	0	0	0	0	0	0	0	0	0	0	0	0	0	0	0	0	0	0	0	0	0	0	0	0	0	0	0	0	0	0	0	0	0	0	0	0	0	0	0	0	0	0	0	0	0	0	0	0	0	0	0	0	0	0	0	0	0	0	0	0	0	0	0	0	0	0	0	0	0	0	0	0	0	0	0	0	0	0	1	0	0	0	0	0	0	0	0	0	0	0	0	0	0	0	0	0	0	0	0	0	0	0	0	0	0	0	0	0	0	0	0	0	0	0	0	0	0	0	0	0	0	0	0	0	0	0	0	0	0	0	0	0	0	0	0	0	0	0	0	0	0	0	0	0	0	0	0	0	0	0	0	0	0	0	0	0	0	0	0	0	0	0	0	0	0	0	0	0	0	0	0	0	0	0	0	0	0	0	0	0	0	0	0	0	0	0	0	0	0	0	0	0	0	0	0	0	0	0	0	0	0	0	0	0	0	0	0	0	0	0	0	0	0	0	0	0	0	0	0	0	0	0	0	0	0	0	0	0	0	0	0	0	0	0	0	0	0	0	0	0	0	0	0	0	0	0	0	0	0	0	0	0	0	0	0	0	0	0	0	0	0	0	0	0	0	0	0	0	0	0	0	0	0	0	0	0	0	0	0	0	0	0	0	0	0	0	0	0	1	0	0	0	0	0	0	0	0	0	0	0	0	0	0	0	0	0	0	0	0	0	0	0	0	0	0	0	0	0	0	0	0	0	0	0	0	0	0	0	0	0	0	0	0	0	0	0	0	0	0	0	0	0	0	0	0	0	0	0	0	0	0	0	0	0	0	0	0	0	0	0	0	0	0	0	0	0	0	0	0	0	0	0	0	0	0	0	0	0	0	0	0	0	0	0	0	0	0	0	0	0	0	0	0	0	0	0	0	0	0	0	0	0	0	0	0	0	0	0	0	0	0	0	0	0	0	0	0	1	0	0	0	0	0	0	0	0	0	0	0	0	0	0	0	0	0	0	0	0	0	0	0	0	0	0	0	0	0	0	0	0	0	0	0	0	0	0	0	0	0	0	0	0	0	0	0	0	0	0	0	0	0	0	0	0	0	0	0	0	0	0	0	0	0	0	0	0	0	0	0	0	0	0	0	0	0	0	0	0	0	0	0	0	0	0	0	0	0	0	0	0	0	0	0	0	0	0	0	0	0	0	0	0	0	0	0	0	0	0	0	0	0	0	0	0	0	0	0	0	0	0	0	0	0	0	0	0	0	0	0	0	0	0	0	0	0	0	0	0	0	0	0	0	0	0	0	0	0	0	0	0	0	0	0	0	0	0	0	0	0	0	0	0	0	0	0	0	0	0	0	0	0	0	0	0	0	1	0	0	0	0	0	0	0	0	0	0	0	0	0	0	0	0	0	0	0	0	0	0	0	0	0	0	0	0	0	0	0	0	0	0	0	0	0	0	0	0	0	0	0	0	0	0	0	0	0	0	0	0	0	0	0	0	0	0	0	0	0	0	0	0	0	0	0	0	0	0	0	0	0	0	0	0	0	0	0	0	0	0	0	0	0	0	0	0	0	0	0	0	0	0	0	0	0	0	0	0	0	0	0	0	0	0	0	0	0	0	0	0	0	0	0	0	0	0	0	0	0	0	0	0	0	0	0	0	0	0	0	0	0	0	0	0	0	0	0	0	0	0	0	0	0	0	0	0	0	0	0	0	0	0	0	0	0	0	0	0	0	0	0	0	0	0	0	0	0	0	0	0	0	0	0	0	0	0	0	0	0	0	0	0	0	0	0	0	0	0	0	0	0	0	0	0	0	0	0	0	0	0	0	0	0	0	0	0	0	0	0	0	0	0	0	0	0	0	0	0	0	0	0	0	0	0	0	0	0	0	0	0	0	0	0	0	0	0	0	1	0	0	0	0	0	0	0	0	0	0	0	0	0	0	0	0	0	0	0	0	0	0	0	0	0	0	0	0	0	0	0	0	0	0	0	0	0	0	0	0	0	0	0	0	0	0	0	0	0	0	0	0	0	0	0	0	0	0	0	0	0	0	0	0	0	0	0	0	0	0	0	0	0	0	0	0	0	0	0	0	0	0	0	0	0	0	0	0	0	0	0	0	0	0	0	0	0	0	0	0	0	0	0	0	0	0	0	0	0	0	0	0	0	0	0	0	0	0	0	0	0	0	0	0	0	0	0	0	0	0	0	0	0	0	0	0	0	0	0	0	0	0	0	0	0	0	0	0	0	0	0	0	0	0	0	0	0	0	0	0	0	0	0	0	0	0	0	0	0	0	0	0	0	0	0	0	0	0	0	0	0	0	0	0	0	0	0	0	0	0	0	0	0	0	0	0	0	0	0	0	0	0	0	0	0	0	0	0	0	0	0	0	0	0	0	0	0	0	0	0	0	0	0	0	0	0	0	0	0	0	0	0	0	0	0	0	0	0	0	0	0	0	0	0	0	0	0	0	0	0	0	0	0	0	0	0	0	0	0	0	0	0	0	0	0	0	0	0	0	0	0	0	0	0	0	0	0	0	0	0	0	0	0	0	0	0	0	0	0	0	0	0	1	0	0	0	0	0	0	0	0	0	0	0	0	0	0	0	0	0	0	0	0	0	0	0	0	0	0	0	0	0	0	0	0	0	0	0	0	0	0	0	0	0	0	0	0	0	0	0	0	0	0	0	0	0	0	0	0	0	0	0	0	0	0	0	0	0	0	0	0	0	0	0	0	0	0	0	0	0	0	0	0	0	0	0	0	0	0	0	0	0	0	0	0	0	0	0	0	0	0	0	0	0	0	0	0	0	0	0	0	0	0	0	0	0	0	0	0	0	0	0	0	0	0	0	0	0	0	0	0	0	0	0	0	0	0	0	0	0	0	0	0	0	0	0	0	0	0	0	0	0	0	0	0	0	0	0	0	0	0	1	0	0	0	0	0	0	0	0	0	0	0	1	0	0	0	0	0	0	0	0	0	0	0	0	0	0	0	0	0	0	0	0	0	0	0	0	0	0	0	0	0	0	0	0	0	0	0	0	0	0	0	0	0	0	0	0	0	0	0	0	0	0	0	0	0	0	0	0	0	0	0	0	0	0	0	0	0	0	0	0	0	0	0	0	0	0	0	0	0	0	0	0	0	0	0	0	0	0	0	0	0	0	0	0	0	0	0	0	0	0	0	0	0	0	0	0	0	0	0	0	0	0	0	0	0	0	0	0	0	0	0	0	0	0	0	0	0	0	0	0	0	0	0	0	0	0	0	0	0	0	0	0	0	0	0	0	0	0	0	0	0	0	0	0	0	0	0	0	0	0	0	0	0	0	0	0	0	0	0	0	0	0	0	0	0	0	0	0	0	0	0	0	0	0	0	0	0	0	0	0	0	0	0	0	0	0	0	0	0	0	0	0	0	0	0	0	0	0	0	0	0	0	0	0	0	0	0	0	0	0	0	0	0	0	0	0	0	0	0	0	0	0	0	0	0	0	0	0	0	0	0	0	0	0	0	0	0	0	0	0	0	0	0	0	0	0	0	0	0	0	0	0	0	0	0	0	0	0	0	0	0	0	0	0	0	0	0	0	0	0	0	0	0	0	0	0	0	0	0	0	0	0	0	1	0	0	0	0	0	0	0	0	0	0	0	0	0	0	0	0	0	0	0	0	0	0	0	0	0	0	0	0	0	0	0	0	0	0	0	0	0	0	0	0	0	0	0	0	0	0	0	0	0	0	0	0	0	0	0	0	0	0	0	0	0	0	0	0	0	0	0	0	0	0	0	0	0	0	0	0	0	0	0	0	0	0	0	0	0	0	0	0	0	0	0	0	0	0	0	0	0	0	0	0	0	0	0	0	0	0	0	0	0	0	0	0	0	0	0	0	0	0	0	0	0	0	0	0	0	0	0	0	0	0	0	0	0	0	0	0	0	0	0	0	0	0	0	0	0	0	0	0	0	0	0	0	0	0	0	0	0	0	0	0	0	0	0	0	0	0	0	0	0	0	0	0	0	0	0	0	0	0	0	0	0	0	0	0	0	0	0	0	0	0	0	0	0	0	0	0	0	0	0	0	0	0	0	0	0	0	0	0	0	0	0	0	0	0	0	0	0	0	0	0	0	0	0	0	0	0	0	0	0	0	0	0	0	0	0	0	0	0	0	0	0	0	0	0	0	0	0	0	0	1	0	0	0	0	0	0	0	0	0	0	0	0	0	0	0	0	0	0	0	0	0	0	0	0	0	0	0	0	0	0	0	0	0	0	0	0	0	0	0	0	0	0	0	0	0	0	0	0	0	0	0	0	0	0	0	0	0	0	0	0	0	0	0	0	0	0	0	0	0	0	0	0	0	0	0	0	0	0	0	0	1	0	0	0	0	0	0	0	0	0	0	0	0	0	0	0	0	0	0	0	0	0	0	0	0	0	0	0	0	0	0	0	0	0	0	0	0	0	0	0	0	0	0	0	0	0	1	0	0	0	0	0	0	0	0	0	0	0	0	0	0	0	0	0	0	0	0	0	0	0	0	0	0	0	0	0	0	0	0	0	0	0	0	0	0	0	0	0	0	0	0	0	0	0	0	0	0	0	0	0	0	0	0	0	0	0	0	0	0	0	0	0	0	0	0	0	0	0	0	0	0	0	0	0	0	0	0	0	0	0	0	0	0	0	0	0	0	0	0	0	0	0	0	0	0	0	0	0	0	0	0	0	0	0	0	0	0	0	0	0	0	0	0	0	0	0	0	0	0	0	0	0	0	0	0	0	0	0	0	0	0	0	0	0	0	0	0	0	0	0	0	0	0	0	0	0	0	0	0	0	0	0	0	0	0	0	0	0	0	0	0	0	0	0	0	0	0	0	0	0	0	0	0	0	0	0	0	0	0	0	0	0	0	0	0	0	0	0	0	0	0	0	0	0	0	0	0	0	0	0	0	0	0	0	0	0	0	0	0	0	0	0	0	0	0	0	0	0	0	0	0	0	0	0	0	0	0	0	0	0	0	1	0	0	0	0	0	0	0	0	0	0	0	0	0	0	0	0	0	0	0	0	0	0	0	0	0	0	0	0	0	0	0	0	0	0	0	0	0	0	1	0	0	0	0	0	0	0	0	0	0	0	0	0	0	0	0	0	0	0	0	0	0	0	0	0	0	0	0	0	0	0	0	0	0	0	0	0	0	0	0	0	0	0	0	0	0	0	0	0	0	0	0	0	0	0	0	0	0	0	0	0	0	0	0	0	0	0	0	0	0	0	0	0	0	0	0	0	0	0	0	0	0	0	0	0	0	0	0	0	0	0	0	0	0	0	0	0	0	0	0	0	0	0	0	0	0	0	0	0	0	0	0	0	0	0	0	0	0	0	0	0	0	0	0	0	0	0	0	0	0	0	0	0	0	0	0	0	0	0	0	0	0	0	0	0	0	0	0	0	0	0	0	0	0	0	0	0	0	0	0	0	0	0	0	0	0	0	0	0	0	0	0	0	0	0	0	0	0	0	0	0	0	0	0	0	0	0	0	0	0	0	0	0	0	0	0	0	0	0	0	0	0	0	0	0	0	0	0	0	0	0	0	0	0	0	0	0	0	0	0	0	0	0	0	0	0	0	0	0	0	0	0	0	0	0	0	0	0	0	0	0	0	0	0	0	0	0	0	0	0	0	0	0	0	0	0	0	0	0	0	0	0	0	0	0	0	0	0	0	0	0	0	0	0	0	0	0	0	0	0	0	0	0	0	0	0	0	0	0	0	0	0	0	0	0	0	0	0	0	0	0	0	0	0	0	0	0	0	0	0	0	0	0	0	0	0	0	0	0	0	0	0	0	0	0	0	0	0	0	0	0	0	0	0	0	0	0	0	0	0	0	0	0	0	0	0	0	0	0	0	0	0	0	0	0	0	0	0	0	0	0	0	0	0	0	0	0	0	0	0	0	0	0	0	0	0	0	0	0	0	0	0	0	0	0	0	0	0	0	0	0	0	0	0	0	0	0	0	0	0	0	0	0	0	0	0	0	0	0	0	0	0	0	0	0	0	0	0	0	0	0	0	0	0	0	0	0	0	0	0	0	0	0	0	0	0	0	0	0	0	0	0	0	0	0	0	0	0	0	0	0	0	0	0	0	0	0	0	0	0	0	0	0	0	0	0	0	0	0	0	0	0	0	0	0	0	0	0	0	0	0	0	0	0	0	0	0	0	0	0	0	0	0	0	0	0	0	0	0	0	0	0	0	0	0	0	0	0	0	0	0	0	0	0	0	0	0	0	0	0	0	0	0	0	0	0	0	0	0	0	0	0	0	0	0	0	0	0	0	0	0	0	0	0	0	0	0	0	0	0	0	0	0	0	0	0	0	0	0	0	0	0	0	0	0	0	0	0	0	0	0	0	0	0	0	0	0	0	0	0	0	0	0	0	0	0	0	0	0	0	0	0	0	0	0	0	0	0	0	0	0	0	0	0	0	0	0	0	0	0	0	0	0	0	0	0	0	0	0	0	0	0	0	0	0	0	0	0	0	0	0	0	0	0	0	0	0	0	0	0	0	0	0	0	0	0	0	0	0	0	0	0	0	0	0	0	0	0	0	0	0	0	0	0	0	0	0	0	0	0	0	0	0	0	0	0	0	0	0	0	0	0	0	0	0	0	0	0	0	0	0	0	0	0	0	0	0	0	0	0	0	0	0	0	0	0	0	0	0	0	0	0	0	0	0	0	0	0	0	0	0	0	0	0	0	0	0	0	0	0	0	1	0	0	0	0	0	0	0	0	0	0	0	0	0	0	0	0	0	0	0	0	0	0	0	0	0	0	0	0	0	0	0	0	0	0	0	0	0	0	0	0	0	0	0	0	0	0	0	0	0	0	0	0	0	0	0	0	0	0	0	0	0	0	0	0	0	0	0	0	0	0	0	0	0	0	0	0	0	0	0	0	0	0	0	0	0	0	0	0	0	0	0	0	0	0	0	0	0	0	0	0	0	0	0	0	0	0	0	0	0	0	0	0	0	0	0	0	0	0	0	0	0	0	0	0	0	0	0	0	0	0	0	0	0	0	0	0	0	0	0	0	0	0	0	0	0	0	0	0	0	0	0	0	0	0	0	0	0	0	0	0	0	0	0	0	0	0	0	0	0	0	0	0	0	0	0	0	0	0	0	0	0	0	0	0	0	0	0	0	0	0	0	0	0	0	0	0	0	0	0	0	0	0	0	0	0	0	0	0	0	0	0	0	0	0	0	0	0	0	0	0	0	0	0	0	0	0	0	0	0	0	0	0	0	0	0	0	0	0	0	0	0	0	0	0	0	0	0	0	0	0	0	0	0	0	0	0	0	0	0	0	0	0	0	0	0	0	0	0	0	0	0	0	0	0	0	0	0	0	0	0	0	0	0	0	0	0	0	0	0	0	0	0	0	0	0	0	0	0	0	0	0	0	0	0	0	0	0	0	0	0	0	0	0	0	0	0	0	0	0	0	0	0	0	0	0	0	0	0	0	0	0	0	0	0	0	0	0	0	0	0	0	0	0	0
N0.HOG0003543	1	0	0	1	1	2	1	0	1	1	2	1	0	0	2	0	0	0	0	0	0	2	1	0	0	1	1	0	0	0	0	0	0	0	0	0	8	4	0	0	0	2	0	0	0	0	1	0	0	2	0	0	1	0	1	1	0	0	1	0	0	2	2	0	0	1	0	0	2	0	0	0	1	0	1	1	0	3	0	0	0	1	1	2	1	0	2	0	0	0	1	0	0	1	0	1	2	0	1	0	1	1	4	2	1	2	2	1	0	3	0	1	2	2	3	0	0	0	0	0	2	3	0	0	0	0	3	1	0	1	0	1	0	1	0	0	2	0	0	0	0	0	1	2	0	0	1	0	2	2	0	0	3	0	0	0	0	1	0	6	3	0	0	0	1	1	0	0	0	0	0	0	1	1	1	1	0	1	0	3	0	1	0	0	0	0	0	0	1	5	2	0	0	0	2	0	0	0	0	0	2	0	0	0	0	0	0	0	0	0	0	2	0	0	3	2	0	0	4	0	2	0	0	1	0	0	1	1	0	1	2	0	0	0	0	0	0	1	1	1	0	0	1	2	1	0	0	0	0	1	0	1	0	0	1	0	0	2	1	1	0	0	0	1	0	1	2	0	0	0	2	4	2	0	1	0	0	0	0	0	0	5	0	0	0	0	0	1	0	0	0	0	1	0	0	1	1	0	0	0	2	0	0	5	2	3	1	0	1	1	2	1	0	0	0	0	0	1	5	1	0	0	0	0	0	0	0	0	0	1	1	1	0	0	1	2	0	1	0	0	0	0	0	1	0	0	0	0	0	0	1	3	0	0	0	0	1	1	0	0	2	0	0	0	2	0	2	0	0	0	4	1	0	3	0	0	4	1	0	0	0	1	0	2	0	0	0	0	1	0	0	0	0	1	0	2	0	3	0	0	3	0	0	0	1	2	0	3	0	0	2	0	0	3	0	1	0	0	1	0	0	3	0	2	0	0	0	1	0	0	0	0	0	2	1	3	0	1	0	0	4	1	2	2	0	1	1	3	0	0	2	0	2	0	0	2	1	0	0	2	0	1	0	1	0	0	0	0	0	0	0	1	2	0	0	1	2	0	1	0	0	3	0	2	0	0	0	0	1	1	1	0	0	0	0	0	1	0	3	0	2	2	0	0	1	1	1	0	0	0	2	0	0	0	0	0	0	0	0	3	1	0	2	0	0	1	0	0	1	1	1	0	1	0	0	0	3	0	0	0	1	0	0	1	0	0	0	2	0	0	0	0	0	1	0	0	1	1	0	0	0	1	0	0	1	1	0	0	0	0	1	1	0	0	0	0	1	2	0	2	0	3	0	0	0	0	0	1	1	0	1	1	0	1	1	0	0	1	2	0	0	0	0	2	0	1	0	0	1	1	2	2	0	1	0	0	1	1	0	0	1	0	0	0	0	0	0	1	1	1	1	0	0	0	0	0	0	1	1	0	0	0	0	0	1	3	0	1	1	0	0	1	0	0	2	0	0	1	1	1	3	0	1	3	0	0	2	2	1	0	0	2	0	0	2	0	0	0	0	4	0	1	7	2	2	2	0	3	2	2	0	0	1	2	0	0	1	0	0	0	1	0	0	1	6	1	0	0	0	0	0	0	0	0	0	1	0	1	0	0	1	3	0	0	0	3	0	2	0	3	0	0	0	1	2	0	0	1	0	1	1	0	0	0	0	0	0	0	0	0	0	0	0	2	0	1	0	1	1	0	0	0	0	0	0	0	0	1	0	0	0	2	0	4	1	0	1	0	1	1	0	0	0	3	0	0	0	2	2	3	0	0	2	0	1	0	0	0	0	0	1	1	2	2	0	0	1	0	0	0	0	0	0	0	0	1	0	1	0	0	0	1	0	0	1	0	0	0	0	1	0	0	1	0	0	1	0	0	0	2	2	0	1	1	1	2	0	0	0	1	1	0	0	0	3	0	0	0	1	1	0	0	2	4	0	0	0	0	0	0	1	0	2	0	0	2	0	0	1	0	1	0	0	0	0	0	1	0	0	1	1	0	0	0	0	0	0	1	3	1	0	1	0	0	0	1	1	2	1	0	0	0	1	0	0	0	0	0	1	1	0	1	0	0	0	2	0	1	0	0	0	0	0	1	1	0	0	0	2	0	0	1	0	1	0	0	0	1	0	2	0	1	0	0	0	0	0	0	0	0	0	0	1	0	0	0	0	2	3	0	0	1	1	1	2	0	1	0	0	1	1	1	0	1	0	1	0	1	2	3	1	2	0	0	0	0	0	0	0	0	0	1	0	0	0	1	0	0	0	1	1	0	0	0	0	0	1	1	0	0	2	0	1	0	0	0	0	0	0	1	0	0	0	0	0	0	0	4	1	0	1	0	0	1	0	0	0	0	0	0	0	0	0	0	0	0	0	0	1	0	0	0	1	0	2	0	0	1	0	1	1	0	0	1	2	0	1	2	1	1	1	1	0	1	1	1	0	0	0	0	1	0	0	1	5	0	3	1	1	0	1	2	0	0	1	2	0	0	1	0	0	0	0	0	2	0	1	0	0	1	4	0	0	0	0	0	1	0	2	0	0	0	0	0	0	1	0	0	0	1	2	0	1	1	0	1	0	0	0	1	2	0	0	0	1	5	0	1	1	3	1	0	0	2	0	0	1	3	2	2	2	0	0	0	0	0	0	0	0	2	1	0	0	0	1	0	0	0	0	0	0	0	0	1	0	3	0	4	0	1	1	0	0	0	1	1	0	0	0	2	1	2	0	0	1	0	0	0	0	0	0	4	0	0	0	1	1	0	0	0	1	0	0	0	0	2	0	2	0	2	1	0	2	0	0	3	0	0	3	2	0	1	1	3	0	0	0	1	0	0	0	0	0	1	0	0	2	1	1	0	0	0	3	0	1	0	0	3	0	0	1	2	2	0	0	1	0	3	0	1	1	0	5	2	0	1	0	0	1	4	1	1	0	2	3	0	1	2	0	0	2	1	0	0	0	0	0	0	1	3	0	0	0	0	0	2	1	0	1	0	0	2	2	0	0	0	1	4	0	0	3	2	1	0	1	1	1	0	2	0	0	4	1	1	0	1	2	0	0	0	0	1	1	1	0	0	1	0	0	0	4	0	0	0	0	4	0	1	1	4	4	1	1	1	1	0	0	0	1	1	0	3	0	0	1	0	0	0	0	0	0	0	0	1	0	0	0	0	0	0	2	4	0	0	2	3	1	0	0	2	0	1	1	0	2	0	0	1	0	0	2	1	0	0	1	2	0	0	0	1	1	0	0	1	1	0	0	0	0	0	1	0	1	0	0	1	2	0	2	0	0	3	3	0	0	4	0	0	2	1	0	0	1	0	1	1	0	1	0	0	1	0	2	0	0	0	0	1	2	0	1	0	3	1	0	0	0	0	0	0	0	0	0	2	3	1	3	1	0	0	0	1	0	0	1	3	0	2	0	1	0	1	2	1	0	6	0	1	5	1	0	0	0	0	0	0	2	0	0	2	0	0	1	0	0	1	0	0	0	0	1	0	1	1	0	1	0	2	0	0	0	2	2	1	0	0	0	2	3	0	0	0	1	0	0	0	0	1	1	2	0	1	0	0	0	1	1	1	1	1	0	0	1	2	1	1	0	0	2	0	0	1	0	0	0	0	1	0	0	1	0	0	0	4	1	0	0	0	0	0	1	1	0	0	0	0	4	2	0	0	0	1	0	0	0	0	0	3	0	0	0	0	0	1	0	1	3	3	1	0	1	0	1	0	1	1	0	2	0	1	4	0	0	0	1	0	1	0	0	0	0	0	0	2	1	0	2	1	0	0	0	0	1	2	0	0	1	0	0	0	0	1	0	0	3	0	0	1	0	1	0	0	2	2	0	0	1	0	0	0	1	0	0	0	0	0	3	2	1	0	0	2	1	2	0	0	0	0	0	2	1	0	1	0	4	2	0	0	0	1	1	0	0	1	0	1	0	0	5	0	0	0	0	0	0	0	0	0	1	0	0	0	1	0	1	0	0	0	0	2	0	0	2	1	0	0	0	2	0	0	2	0	0	0	0	1	3	1	1	0	0	0	0	1	0	0	1	1	3	0	0	2	0	1	0	1	0	0	5	0	0	1	1	0	1	3	0	1	0	0	0	1	0	0	0	3	0	1	0	1	0	1	1	0	0	2	1	2	1	0	2	5	1	1	1	0	0	0	2	0	0	0	0	0	0	0	0	0	0	1	1	2	3	1	3	0	1	2	0	0	2	0	0	0	4	0	1	1	4	1	1	1	0	0	0	0	1	0	4	2	1	0	0	1	0	0	2	0	0	0	0	0	2	0	0	1	0	1	0	0	0	1	1	0	1	0	0	0	0	0	0	0	0	1	2	1	1	0	2	0	3	0	1	3	1	0	0	2	3	0	3	0	0	1	0	1	4	0	0	0	2	1	1	0	2	0	1	0	0	0	0	1	0	0	0	0	0	0	1	0	0	0	1	0	0	0	1	1	0	1	0	1	0	0	3	1	1	1	0	0	0	0	1	7	0	0	0	0	1	0	4	0	0	0	0	3	0	0	0	1	1	1	0	1	2	0	0	0	1	1	0	0	2	0	0	0	0	0	0	1	0	0	1	0	0	0	0	0	0	0	1	0	0	0	3	0	0	0	1	0	2	0	0	0	1	0	0	0	0	1	0	1	0	0	0	0	0	0	1	0	0	3	0	1	2	1	0	1	0	0	1	1	0	1	1	0	0	0	0	3	0	0	0	0	0	0	0	0	0	1	2	1	1	0	0	0	0	0	1	0	0	3	2	2	0	0	0	1	3	1	0	0	0	1	2	0	0	0	2	1	2	1	0	0	1	1	1	0	0	0	2	0	0	1	1	0	2	0	2	0	0	0	2	0	0	2	0	0	0	0	0	0	0	0	1	0	0	0	1	1	0	0	1	0	0	0	1	0	0	0	1	1	1	0	2	1	1	1	0	1	0	1	1	0	1	0	0	0	7	2	1	2	0	1	1	0	0	3	1	0	0	0	0	0	3	0	5	0	0	0	3	0	0	2	0	1	0	0	0	2	1	0	2	1	2	0	0	0	2	0	0	4	0	0	0	2	0	0	0	0	2	1	0	0	1	1	2	2	0	1	0	0	0	1	0	0	2	1	0	0	1	0	1	5	1	2	1	1	1	0	0	0	3	2	0	1	0	0	1	1	1	0	1	1	0	0	1	0	0	1	0	0	1	2	0	1	1	0	1	1	0	0	1	1	0	0	1	0	0	0	0	0	0	0	1	1	0	0	0	0	0	0	0	2	3	2	1	2	0	0	1	0	0	0	0	0	0	0	3	2	2	0	0	2	1	0	0	0	1	2	0	1	0	3	0	2	0	1	0	2	1	0	0	1	1	1	0	0	0	0	0	1	0	0	0	2	0	0	3	2	0	0	0	0	0	0	0	0	0	0	0	1	1	1	0	0	0	0	2	0	0	4	1	0	0	1	0	3	0	0	0	2	2	3	0	1	0	0	1	1	0	0	0	1	0	0	0	2	1	0	0	1	1	0	1	2	1	0	0	2	0	0	0	0	0	0	0	1	0	0	0	0	0	1	0	0	0	2	1	1	2	0	0	0	1	0	1	0	0	0	0	1	1	0	4	0	0	0	1	0	0	0	0	0	0	0	1	1	0	0	0	1	0	0	1	1	0	1	0	0	0	0	2	1	0	0	0	0	2	0	0	1	2	1	0	3	0	0	1	0	0	0	0	2	1	0	0	0	0	2	4	1	4	0	1	2	2	1	2	0	1	0	1	0	0	2	2	0	3	0	0	0	2	1	0	1	0	0	0	0	0	0	1	2	4	0	0	7	0	1	0	0	1	1	0	1	0	2	0	0	0	1	0	1	0	1	1	1	0	0	0	0	1	1	1	1	0	4	0	4	0	1	2	0	0	1	0	0	0	0	2	2	0	2	1	0	0	1	0	0	3	2	0	0	0	0	1	0	1	1	0	1	0	1	0	3	1	4	1	0	1	0	3	1	0	0	5	0	0	1	0	0	1	0	2	0	1	0	0	0	0	0	0	2	2	4	0	1	0	1	1	0	1	0	1	1	2	0	0	2	0	0	0	0	2	5	0	1	1	1	0	3	0	0	1	2	1	0	0	0	0	2	0	0	0	1	4	0	0	0	2	0	0	0	1	1	1	0	0	0	0	0	6	1	0	1	0	0	0	0	1	0	1	4	0	1	0	0	3	0	1	2	1	0	0	0	0	0	0	0	0	0	0	1	0	0	0	1	0	0	0	0	0	1	1	1	0	0	0	0	1	0	1	2	0	0	1	1	0	0	0	1	0	0	0	0	1	0	0	2	0	0	4	0	1	0	1	1	1	2	0	1	0	0	1	0	0	0	0	0	0	0	0	0	0	0	0	0	1	1	0	1	0	0	0	0	2	0	5	1	3	0	0	0	0	2	0	0	0	3	0	0	0	1	0	2	0	0	1	0	0	1	1	2	2	0	0	1	0	0	0	1	3	0	0	1	2	0	0	1	0	3	0	0	0	0	0	0	0	0	0	1	0	1	1	2	0	0	2	0	0	3	2	0	1	0	0	0	1	0	0	0	2	0	1	0	1	4	3	0	0	1	1	0	1	0	1	1	1	0	3	1	0	0	1	1	0	0	1	0	0	3	0	1	1	2	0	0	0	3	0	1	3	0	0	1	3	0	0	0	0	0	3	0	1	0	0	1	1	1	0	0	1	0	0	1	2	1	0	0	1	0	0	0	1	0	0	0	0	4	1	1	0	0	0	0	4	0	1	0	0	1	3	1	0	0	1	3	0	2	0	0	0	2	0	0	0	1	0	0	2	0	0	0	1	1	0	3	0	0	1	1	1	1	1	0	1	2	0	1	0	0	2	0	0	1	1	3	0	0	2	0	1	0	0	0	1	0	0	1	3	0	1	1	0	1	1	1	0	0	2	0	0	0	0	0	0	0	1	1	0	0	0	0	0	0	0	0	3	0	1	1	0	0	1	1	0	0	0	0	0	1	0	1	1	1	3	2	0	0	0	0	0	0	4	1	0	1	4	1	0	3	0	2	0	1	1	0	3	3	0	4	0	0	0	0	1	0	0	1	0	0	0	4	0	0	0	2	0	0	0	0	0	0	0	1	0	1	0	0	1	1	0	0	0	3	0	9	1	0	0	0	0	3	1	0	0	0	0	0	1	0	1	0	1	1	1	0	0	0	0	0	0	2	0	0	0	0	0	0	0	0	1	0	3	0	0	2	0	0	0	3	0	2	1	3	0	0	0	1	0	0	0	0	0	0	0	0	0	0	0	2	0	0	0	0	0	2	0	0	1	2	1	0	0	0	0	1	0	0	4	2	0	0	2	0	0	2	0	0	0	1	1	0	2	4	0	0	1	0	0	1	0	3	0	1	0	0	1	0	0	4	0	0	0	0	2	1	2	1	0	2	0	0	2	3	0	1	0	2	2	3	1	0	0	0	0	0	0	1	2	0	1	1	0	0	2	1	0	1	0	1	1	0	1	0	1	0	2	0	1	0	1	0	0	1	0	0	1	0	0	0	1	0	1	0	1	0	2	2	0	3	0	1	0	1	2	2	0	1	6	0	1	0	1	1	0	1	0	2	0	0	1	0	1	0	0	0	1	0	0	0	1	1	0	1	1	0	0	0	2	1	0	0	0	0	1	1	0	0	1	0	0	0	1	0	2	1	1	0	1	0	0	0	0	0	0	0	0	0	0	0	0	0	0	1	1	0	2	2	1	0	0	0	0	1	0	1	0	1	0	1	1	0	0	2	0	0	0	1	0	1	4	1	0	0	2	1	0	0	0	0	1	1	1	1	1	0	0	2	1	0	0	0	0	0	1	1	3	0	4	1	3	1	2	0	1	0	0	1	0	1	0	1	0	0	0	0	1	2	1	0	1	2	0	0	0	1	0	0	0	0	0	0	0	2	0	0	1	0	0	4	2	1	1	0	0	1	1	0	2	0	1	0	0	0	2	2	0	3	4	2	0	1	0	0	0	0	0	0	1	0	1	0	2	5	0	2	4	0	2	0	0	1	1	1	0	0	1	0	4	0	1	0	0	0	0	0	0	0	0	1	0	0	1	0	0	5	0	2	0	0	0	0	0	0	2	0	1	0	6	2	0	0	1	1	1	0	0	0	2	2	1	0	0	0	0	0	0	1	0	0	3	1	0	5	0	0	2	1	0	0	1	0	1	1	3	0	0	5	0	0	1	1	1	1	0	0	0	6	0	3	2	1	0	0	0	1	0	0	0	1	0	2	1	1	0	2	0	1	0	1	0	0	0	1	0	0	1	0	0	0	2	3	1	1	1	0	0	2	0	1	0	1	0	0	1	3	1	2	0	1	0	1	0	0	0	0	1	3	0	0	2	1	1	1	0	1	0	0	0	0	0	0	1	1	0	2	3	2	1	0	1	0	0	1	1	3	0	0	0	0	2	0	1	3	1	0	0	0	1	0	0	0	0	2	0	0	2	1	1	0	1	2	1	0	0	0	0	0	0	0	0	0	0	0	0	0	0	0	0	0	1	2	2	2	0	1	0	1	0	0	0	0	0	0	0	1	0	0	1	1	0	0	0	0	0	0	0	0	0	0	1	0	0	1	2	2	0	1	0	0	0	0	0	0	4	0	0	0	2	0	2	1	1	0	1	0	0	3	1	2	2	4	0	0	0	1	0	1	2	0	0	1	0	0	1	1	0	1	0	0	0	1	2	3	1	1	0	0	0	1	0	0	0	0	0	0	2	0	0	0	1	0	0	1	0	1	0	0	1	2	0	0	0	0	0	0	1	0	1	0	4	0	0	0	0	0	0	0	2	0	1	0	0	0	0	3	0	0	1	3	0	1	3	0	2	0	0	0	0	3	4	0	0	0	2	1	0	1	1	0	1	0	0	1	0	1	0	0	1	0	1	0	2	0	0	0	1	0	0	0	1	0	1	0	0	3	0	1	1	0	2	0	0	0	0	1	0	1	0	0	1	1	0	0	0	0	3	0	0	0	0	0	1	2	1	0	3	1	0	0	1	1	1	0	0	0	0	1	0	1	0	0	0	0	0	2	0	0	0	1	3	0	0	1	0	0	2	0	2	3	0	0	1	0	0	0	0	0	1	0	1	0	0	3	1	0	0	1	1	1	0	1	2	0	1	0	0	0	1	0	0	0	0	0	0	1	1	1	0	0	0	0	0	1	0	0	0	0	2	2	1	1	0	1	0	0	0	1	1	0	0	0	3	3	0	0	3	1	0	0	4	0	3	1	0	0	0	0	0	0	0	0	0	0	0	1	3	0	0	1	2	2	0	0	0	0	0	2	0	1	2	1	0	6	1	0	1	1	0	0	1	3	0	0	0	0	5	0	0	0	6	0	2	0	0	0	0	0	0	2	1	0	0	2	1	0	0	0	0	0	2	1	2	1	0	0	6	0	4	2	3	0	0	0	0	0	0	1	0	1	0	2	0	2	1	2	0	2	0	1	0	1	2	1	0	1	0	0	0	0	0	0	0	0	0	0	0	0	1	0	0	0	0	1	2	1	2	1	1	0	1	0	0	1	0	1	0	0	0	0	0	2	0	0	0	2	2	0	1	1	3	2	0	1	0	0	6	0	0	2	0	0	1	1	2	0	0	0	0	0	3	1	0	0	0	1	4	2	2	4	0	0	3	1	0	0	0	0	0	0	1	0	1	0	0	0	0	1	0	0	1	0	0	1	1	1	0	1	0	0	1	0	1	0	0	1	0	0	2	0	1	0	0	1	0	1	2	1	0	0	0	0	2	0	0	0	2	0	0	0	0	1	0	0	0	1	1	0	0	0	0	0	5	0	1	1	0	1	0	0	0	0	0	2	1	0	0	0	0	1	1	0	4	1	0	0	2	4	3	1	1	0	0	0	2	0	0	0	3	1	0	3	1	0	2	1	0	4	0	0	1	0	1	0	1	0	3	0	1	1	0	0	0	2	0	0	1	0	0	1	0	0	1	0	1	0	2	0	0	0	0	1	0	2	1	0	0	0	1	3	0	1	1	2	1	1	0	0	0	0	1	1	0	0	0	1	3	0	0	0	0	4	0	1	3	0	0	0	3	0	0	3	0	0	1	0	2	1	3	0	0	0	0	0	0	0	0	0	1	0	1	1	0	0	0	0	0	1	0	0	2	0	0	0	0	0	1	3	0	0	2	1	1	1	0	0	1	7	0	0	0	0	0	0	0	0	2	1	0	0	2	0	0	0	0	0	0	0	3	2	0	1	1	1	3	0	0	1	2	3	0	1	0	1	0	1	2	0	1	0	0	0	0	0	1	0	0	0	0	1	2	0	0	0	0	0	0	1	0	1	1	0	0	1	0	0	0	0	1	0	0	2	5	0	1	1	3	0	0	1	0	0	1	4	0	0	0	0	0	0	1	0	0	0	0	0	0	0	0	0	0	0	0	0	0	0	0	1	1	0	0	0	7	2	1	1	0	0	1	0	1	0	0	0	0	0	0	0	1	0	0	1	1	0	1	0	1	1	1	0	0	1	1	0	0	0	0	0	0	0	1	2	0	0	2	1	6	0	0	0	0	3	0	1	0	0	0	0	0	0	1	1	0	1	0	2	0	2	1	0	0	0	2	0	0	1	2	1	1	0	0	5	2	5	2	0	0	1	0	0	0	1	0	0	0	0	0	3	0	0	0	1	0	1	2	0	1	1	0	2	3	1	0	1	0	0	0	1	0	0	2	2	0	1	0	3	0	0	0	0	0	1	1	1	3	0	0	1	0	2	3	0	0	0	0	0	0	0	2	0	1	0	0	4	3	2	0	0	1	1	0	1	3	0	1	0	0	0	0	2	0	1	0	0	1	0	0	1	0	0	1	0	3	0	0	2	0	2	1	0	1	1	0	0	0	1	1	0	0	1	1	0	0	0	0	2	0	1	0	0	1	0	1	0	0	0	0	0	0	2	0	0	0	0	0	0	2	1	0	1	1	2	0	1	0	0	0	0	1	0	0	1	1	1	0	0	0	0	0	1	1	0	0	1	0	1	1	3	0	0	1	0	1	0	5	0	1	0	3	0	0	2	1	0	0	0	5	0	2	0	1	0	6	1	3	0	0	0	0	0	1	0	1	0	1	1	0	0	1	0	0	0	1	1	0	0	0	3	0	1	0	0	1	0	0	0	0	0	4	0	0	3	1	0	0	0	0	0	2	3	1	2	0	0	0	1	0	0	0	2	0	2	0	0	0	0	0	2	2	0	1	1	0	1	0	0	6	0	0	0	1	0	2	1	0	0	1	3	0	0	4	0	0	1	0	0	0	0	0	0	1	0	0	0	0	0	2	0	1	1	0	0	1	1	1	0	0	2	0	0	0	0	1	3	3	0	0	0	0	0	0	0	0	0	0	0	0	1	1	0	0	0	1	0	0	0	1	0	0	2	0	0	0	0	1	1	0	0	1	0	1	0	1	2	0	0	3	0	2	0	0	0	1	2	1	1	1	0	1	1	0	0	0	1	0	0	1	0	0	0	1	0	2	4	0	1	0	2	0	0	1	1	0	0	0	0	1	0	1	0	1	1	1	2	3	0	1	1	0	0	1	1	0	0	1	0	1	0	3	1	1	0	1	0	1	0	0	1	1	1	0	1	2	0	0	3	1	0	0	1	0	2	0	1	0	0	2	0	1	0	0	0	0	0	0	0	2	1	2	0	0	0	2	0	0	0	0	0	0	0	0	2	0	1	1	0	0	1	1	0	1	0	0	0	2	0	0	0	1	2	6	0	2	2	0	4	1	0	0	0	0	0	0	1	0	0	0	1	2	2	1	1	1	5	3	2	0	0	2	0	0	0	1	1	1	0	0	1	2	1	0	0	1	0	0	0	3	3	0	0	0	0	0	1	0	0	2	0	0	0	2	0	1	5	1	0	0	0	0	0	0	0	1	1	0	0	0	0	1	1	0	0	0	0	0	0	0	0	1	2	2	1	0	0	2	0	1	4	0	5	1	0	1	1	2	2	0	0	0	0	0	1	0	3	0	0	0	0	1	0	2	1	1	0	0	0	0	2	0	0	0	0	0	0	0	1	0	2	1	3	1	1	1	0	0	0	0	2	0	0	0	0	1	0	0	0	0	0	0	0	0	0	0	0	0	0	0	0	0	0	0	0	0	0	0	0	0	0	0	1	2	1	1	0	1	0	0	0	0	0	2	0	1	0	1	1	1	0	0	1	0	1	2	5	0	0	0	0	3	3	7	3	0	0	0	1	0	1	1	0	2	0	4	0	0	1	0	0	0	0	1	0	1	2	0	1	0	0	0	0	2	0	0	0	2	1	1	0	4	0	5	0	0	0	0	0	0	2	1	1	0	1	0	0	0	0	0	0	0	0	1	0	0	1	1	0	0	1	1	2	1	0	1	0	0	3	0	1	0	0	1	0	0	0	0	0	0	0	1	0	0	3	0	0	0	0	0	0	0	0	0	1	2	1	3	4	0	1	0	1	0	0	0	3	1	1	0	1	0	1	2	0	1	0	0	2	0	0	0	0	0	3	3	0	0	0	1	0	0	1	0	0	1	0	0	0	3	1	0	0	0	2	1	1	0	1	0	0	0	2	0	0	1	0	4	1	1	0	2	0	1	1	0	0	0	2	3	0	0	1	1	7	2	0	0	1	0	1	1	1	0	0	0	1	0	0	0	0	0	1	0	1	1	0	1	1	3	1	0	0	2	0	1	2	1	0	0	0	1	1	0	0	0	2	0	0	1	0	0	1	0	1	0	1	1	2	2	0	0	0	0	1	3	0	0	0	1	1	0	0	0	1	0	0	1	0	1	2	0	1	1	0	1	3	0	0	0	1	0	0	0	3	0	0	0	2	0	0	0	0	0	0	0	1	1	4	0	1	0	3	0	0	1	0	0	0	0	0	0	0	2	0	2	0	1	1	1	1	3	0	0	0	1	0	1	0	0	0	0	2	0	3	0	0	0	1	1	3	0	1	1	0	1	1	0	0	0	0	0	1	0	0	0	1	0	0	0	2	1	0	2	1	0	0	3	0	0	1	0	0	2	0	0	1	1	3	3	1	0	1	2	1	2	1	2	0	0	0	0	0	2	1	2	1	0	3	2	0	0	0	0	1	0	0	0	0	0	1	0	0	0	0	0	1	5	0	1	2	1	2	2	0	0	2	0	0	0	0	3	2	1	0	3	0	1	1	0	0	1	0	1	1	0	0	0	0	1	2	0	0	3	1	5	1	1	4	0	0	1	0	1	0	2	1	1	0	0	0	2	0	2	1	0	0	2	0	0	1	0	0	1	1	0	0	0	1	0	0	0	0	0	0	3	0	0	0	1	4	8	0	0	0	0	1	0	0	0	0	1	3	0	0	3	0	5	0	0	0	1	0	1	1	0	2	0	2	0	0	0	1	1	0	1	3	0	1	0	0	1	3	0	0	2	0	2	0	1	0	0	3	0	1	0	0	0	0	0	1	0	1	0	0	0	1	1	1	1	0	0	1	0	0	1	0	0	3	0	0	1	1	0	0	0	3	2	0	0	0	0	0	3	0	0	1	1	4	1	0	0	1	0	0	1	2	0	0	0	0	0	1	3	0	2	1	0	0	3	0	0	0	3	0	1	0	0	0	0	0	0	1	1	0	0	0	2	1	0	1	1	0	4	4	0	0	0	0	3	1	1	0	0	0	0	0	0	0	0	0	0	0	0	0	0	8	0	1	1	0	0	0	0	0	1	0	1	0	0	0	0	3	0	2	0	1	0	0	1	0	3	0	2	0	1	3	1	0	0	0	0	1	0	0	0	3	0	3	0	0	0	0	0	2	0	0	2	1	1	0	0	0	1	0	0	0	0	0	0	2	0	0	2	1	0	0	0	0	5	0	0	0	0	0	0	2	1	1	1	1	0	1	0	0	0	0	0	0	0	1	2	2	0	0	1	0	0
N0.HOG0010746	0	0	0	0	0	0	0	0	0	0	0	0	0	0	1	1	0	0	1	0	0	0	0	0	0	0	0	0	0	0	0	0	0	0	0	0	1	0	0	1	0	0	0	0	0	0	1	0	0	0	0	0	0	0	0	0	0	0	0	1	0	1	0	0	0	0	1	0	0	0	1	0	0	0	0	1	0	2	0	0	0	0	0	1	0	0	0	0	0	0	0	0	0	0	0	0	0	0	1	0	0	0	0	1	0	0	0	0	0	1	0	0	0	0	0	0	0	1	0	0	0	1	0	2	0	0	0	1	0	0	0	0	0	1	0	0	0	0	0	0	0	2	0	0	0	0	0	1	0	0	0	0	0	0	0	1	0	0	0	0	0	1	1	1	0	1	1	0	0	0	1	0	0	0	0	0	0	0	0	0	1	0	0	0	0	1	0	1	0	0	0	0	1	0	0	0	0	0	0	0	0	0	0	0	0	0	0	0	0	0	0	0	0	0	0	0	0	0	0	0	0	0	0	0	1	0	0	0	0	0	0	0	0	0	0	0	0	1	0	0	1	0	0	0	0	0	0	0	0	0	0	0	0	0	0	0	0	0	0	1	0	0	0	0	0	0	0	0	0	1	0	0	0	0	0	0	0	0	0	0	0	0	0	0	0	0	0	0	0	0	0	0	0	0	0	0	0	0	0	0	1	0	0	0	0	0	0	0	1	0	0	0	0	0	1	0	0	0	0	0	0	0	0	0	0	0	0	2	0	0	1	0	0	0	0	0	0	0	0	0	0	0	0	0	0	0	0	1	0	0	0	1	0	0	0	0	0	0	0	0	0	0	0	0	0	0	1	0	0	0	0	0	0	0	0	0	0	0	0	0	0	0	0	0	0	0	0	0	0	0	1	1	0	0	0	0	0	1	0	0	1	0	0	0	0	0	0	0	0	0	0	0	0	0	0	0	0	0	0	0	0	0	0	0	0	0	1	0	0	0	0	0	0	0	0	1	0	0	0	0	0	1	0	0	0	2	0	1	1	0	0	0	0	0	1	0	0	0	0	0	0	0	0	0	0	0	0	0	0	0	0	0	0	0	0	0	0	0	0	0	0	0	0	0	0	0	0	0	1	0	0	0	0	0	1	0	0	0	0	0	1	0	1	0	0	0	1	0	0	0	0	0	0	0	0	0	0	0	0	0	0	1	0	1	0	0	0	0	0	0	0	0	0	0	1	0	0	0	0	0	0	0	0	0	0	0	0	0	0	0	0	0	0	0	0	0	0	0	0	0	1	0	1	0	0	0	0	1	0	0	1	0	0	1	0	0	0	0	0	1	0	1	0	0	0	0	0	1	0	0	0	0	0	0	0	0	1	0	0	0	0	0	0	0	0	0	0	0	0	0	0	0	0	0	0	0	0	0	0	0	0	0	0	0	0	0	0	0	0	0	0	0	1	0	0	1	0	0	0	0	0	0	1	0	0	0	0	0	0	0	0	0	1	0	0	0	1	0	0	0	2	0	0	0	0	0	0	0	0	0	0	0	0	0	0	0	0	0	0	0	0	0	0	0	0	0	0	0	0	0	0	0	2	0	0	0	0	0	1	0	0	0	0	0	0	0	0	0	0	0	0	0	0	0	0	0	0	2	0	1	0	0	1	0	0	1	0	2	0	0	0	0	0	0	0	0	0	0	0	0	0	0	0	0	0	0	0	0	0	0	0	0	0	0	0	0	0	0	1	0	0	0	0	0	0	1	0	3	0	0	1	2	0	0	1	0	0	0	0	0	1	0	0	0	0	1	0	0	1	0	0	0	0	0	0	0	0	0	0	0	0	0	0	0	1	0	1	0	0	0	0	0	0	0	0	0	0	0	0	0	0	0	0	0	0	0	0	0	0	0	0	0	1	0	0	1	0	0	0	0	0	0	0	0	0	0	0	0	0	0	0	0	0	0	1	0	0	0	0	0	0	1	0	0	0	0	0	0	0	0	0	0	0	0	0	1	0	0	0	0	0	1	0	0	0	0	0	0	0	0	0	0	0	1	0	0	0	0	0	0	0	0	0	1	0	0	0	0	0	0	0	0	1	0	0	0	0	0	0	0	0	0	0	0	0	0	0	0	0	0	0	0	0	1	0	0	0	0	1	0	0	0	0	0	0	1	0	0	0	0	0	1	0	0	0	0	0	0	0	0	0	0	0	0	0	0	0	0	0	0	0	0	0	2	0	0	0	0	0	0	0	0	1	0	0	0	0	0	0	0	0	0	0	0	2	1	0	0	0	0	0	0	0	0	0	1	0	0	0	0	0	0	1	0	0	0	0	1	0	0	0	1	0	0	0	0	0	0	0	0	0	0	0	0	1	0	0	0	1	0	0	0	0	0	0	0	1	1	0	0	1	0	0	0	0	0	0	2	0	0	0	0	0	0	0	0	1	0	0	0	0	0	0	0	0	0	0	0	0	1	0	0	0	1	0	0	0	0	1	0	1	0	0	0	0	0	1	0	0	0	0	0	0	0	2	0	0	0	0	0	0	0	0	0	0	0	0	0	0	0	0	0	0	0	0	0	0	1	1	0	0	0	0	0	0	0	0	0	0	0	0	1	0	0	0	0	0	0	0	0	1	0	2	0	0	0	0	1	0	0	0	0	0	0	0	0	0	2	0	0	0	0	1	0	0	0	0	0	0	0	0	0	0	0	1	0	0	0	0	0	0	0	0	0	0	0	0	0	0	0	0	0	0	0	0	0	0	0	0	0	0	0	0	0	0	0	0	0	0	0	1	0	0	0	1	0	0	0	0	0	0	1	0	0	0	0	0	0	0	0	0	0	0	0	0	0	0	0	0	0	0	0	0	1	0	1	0	0	0	1	0	0	0	0	2	0	0	0	0	0	0	0	0	0	0	0	0	0	0	0	0	0	0	0	0	0	0	0	0	0	0	0	0	0	0	1	0	0	0	0	1	0	0	0	0	0	0	0	1	0	0	0	0	0	0	0	0	0	0	0	0	0	0	0	0	0	0	0	0	1	0	0	0	0	0	0	0	0	0	0	0	0	0	1	0	0	1	0	1	1	0	0	0	0	0	0	0	0	0	1	0	0	0	0	0	0	0	1	0	0	0	1	1	0	0	0	0	1	0	0	0	0	0	0	1	0	0	0	1	1	0	0	0	0	0	0	0	0	0	0	0	1	0	0	0	0	0	0	0	0	0	0	0	0	0	0	1	0	0	0	0	0	0	0	0	0	0	0	0	0	0	0	0	0	0	0	0	1	0	1	0	1	0	0	0	0	0	0	0	0	0	0	0	0	0	0	0	1	0	0	0	0	0	0	0	0	2	0	0	1	1	0	2	0	0	0	0	0	0	0	0	0	0	0	0	1	0	0	0	0	0	0	0	0	0	0	0	1	0	0	0	0	0	0	0	0	0	1	0	0	0	0	0	1	1	0	0	0	0	0	0	0	0	0	0	0	0	0	0	0	0	0	1	0	0	0	0	0	0	0	0	0	1	0	0	0	0	0	0	0	0	0	0	0	0	0	0	0	0	0	0	0	0	0	0	1	0	0	0	0	0	0	0	0	0	0	0	0	0	0	0	0	0	1	0	0	0	0	0	0	2	1	0	0	0	0	1	0	0	0	0	0	0	0	0	0	0	0	0	0	0	0	0	1	0	0	1	0	0	0	0	0	0	0	1	0	0	0	1	0	0	0	0	0	0	0	0	0	0	0	0	0	0	1	0	0	0	0	0	0	0	0	0	0	0	0	0	0	0	1	0	0	0	0	0	0	0	0	0	0	0	0	0	1	0	0	0	1	0	1	0	1	1	0	0	1	0	0	0	0	0	0	0	0	0	0	1	0	0	0	0	0	0	0	0	0	1	0	0	0	0	0	0	0	0	0	0	0	1	0	0	0	1	0	0	0	0	0	0	0	0	0	0	0	0	0	0	0	0	0	0	0	0	0	0	0	0	0	0	0	0	0	0	0	2	0	1	0	0	1	1	1	0	1	0	0	0	1	0	0	0	2	0	0	0	0	0	0	0	0	0	0	0	0	0	1	0	0	0	0	0	0	0	0	1	0	0	0	0	0	0	0	0	0	0	1	0	0	0	0	0	0	0	0	1	0	0	0	0	0	1	0	0	0	0	0	0	0	0	0	0	0	0	0	1	0	0	0	0	0	0	1	0	0	0	0	0	0	0	0	0	1	0	0	3	0	0	0	0	0	0	0	1	0	0	0	0	0	0	0	0	0	0	0	1	0	0	0	1	0	0	0	0	0	0	0	0	0	0	0	0	0	0	1	0	0	0	0	0	0	0	0	0	0	0	0	1	1	1	0	0	0	0	0	0	0	0	1	0	0	0	0	0	0	0	0	0	0	1	0	0	0	2	0	0	0	0	0	0	0	0	0	0	2	0	0	1	0	0	0	0	0	0	0	0	0	0	1	0	0	0	1	0	0	0	0	1	0	0	0	0	1	0	0	1	0	0	0	0	0	0	1	0	0	1	0	0	1	0	0	0	0	0	0	0	0	1	0	0	0	0	0	0	0	0	0	0	0	0	0	0	1	0	1	1	1	0	1	0	0	0	0	0	0	0	0	1	1	0	1	0	0	0	0	0	0	1	0	0	0	0	0	0	0	0	0	0	0	1	0	0	1	0	0	0	0	1	0	0	0	2	0	0	0	0	0	0	0	0	0	0	0	0	0	0	1	2	0	0	0	0	0	0	0	1	0	0	0	0	0	0	0	0	0	0	0	0	0	0	0	1	0	0	0	0	0	0	0	1	0	0	0	0	0	0	0	0	0	0	0	0	0	0	0	0	0	0	0	0	0	0	0	0	0	0	1	1	0	0	0	0	0	0	0	0	1	0	0	0	0	0	0	0	0	0	0	0	0	0	0	0	0	0	0	0	0	0	0	0	1	0	0	0	0	0	0	0	0	0	0	0	1	1	0	0	0	0	0	0	0	0	0	0	0	0	1	1	1	0	0	0	0	0	0	1	0	0	0	0	0	0	0	0	0	0	0	0	0	0	0	1	0	0	0	0	0	0	0	0	0	0	1	0	0	0	0	0	0	0	0	1	0	1	0	0	0	0	0	1	0	0	0	0	0	0	0	0	0	0	0	0	0	0	0	0	0	0	1	1	0	0	0	1	0	0	0	0	0	1	0	0	0	0	0	0	0	0	0	0	0	0	0	1	0	0	0	0	0	0	0	0	0	0	2	0	1	0	0	0	0	0	0	0	0	1	0	0	0	0	0	0	0	0	0	0	2	0	0	0	0	0	0	0	2	0	0	0	1	0	0	1	0	0	1	0	0	0	0	0	0	0	0	0	0	0	0	0	0	1	0	0	0	0	0	0	0	0	0	0	0	0	0	1	0	0	0	1	0	1	0	0	0	0	0	1	0	0	0	0	1	1	1	0	0	1	0	0	0	0	0	0	0	1	0	0	0	0	0	0	0	0	0	0	0	0	0	0	0	0	0	0	0	0	0	0	0	0	0	0	0	0	0	0	0	1	0	0	0	0	0	0	0	0	0	0	0	0	0	0	0	0	0	0	0	0	0	0	0	1	0	1	0	0	0	0	0	0	0	0	0	1	0	0	0	0	0	0	0	0	0	0	0	0	0	1	0	0	0	0	0	0	0	0	0	0	0	0	0	0	0	0	0	0	0	0	0	0	0	0	1	0	0	0	0	0	1	1	1	0	1	0	0	0	0	0	0	0	0	0	1	0	0	0	0	1	0	1	0	0	0	0	0	0	0	0	0	0	0	0	0	0	0	1	0	0	0	0	0	0	0	1	0	0	0	0	0	0	0	1	0	0	1	0	0	1	0	0	0	1	0	0	0	0	2	0	0	0	0	0	0	0	0	0	0	0	0	1	0	0	1	0	0	0	0	0	0	0	0	0	2	1	1	0	0	0	0	1	0	0	0	0	0	0	0	0	0	0	0	0	0	0	0	0	1	0	0	0	0	0	0	0	0	0	0	1	0	0	0	0	1	0	0	0	0	1	0	1	0	0	0	0	0	0	0	0	0	0	0	0	1	1	0	0	0	0	0	1	0	0	0	0	0	0	0	0	0	0	1	0	0	0	0	1	0	0	1	0	0	0	0	0	0	0	0	0	0	0	0	0	0	0	1	0	0	0	1	0	0	0	0	1	1	0	0	0	0	0	1	0	1	0	0	2	0	0	0	0	0	0	0	0	0	0	1	0	1	0	0	0	0	0	0	0	0	0	0	0	0	0	0	0	0	0	0	0	0	0	0	0	0	0	0	0	0	0	0	0	0	0	0	0	0	0	0	0	0	0	0	0	0	0	0	0	0	0	0	0	1	0	0	0	1	0	0	1	0	0	0	0	0	0	1	0	0	0	0	1	0	0	0	0	0	0	0	1	1	0	0	0	0	0	0	0	0	0	0	0	0	0	1	0	0	0	1	0	0	0	0	0	0	1	0	0	0	0	0	0	1	0	0	0	0	1	0	0	0	0	0	0	0	0	0	0	0	0	0	0	0	0	0	0	0	0	0	0	0	0	0	0	1	0	0	0	0	0	0	0	0	0	0	0	0	0	0	1	0	0	0	0	0	0	0	1	0	0	0	0	0	1	0	0	0	0	0	0	0	0	0	1	0	1	0	0	0	0	0	1	0	0	1	0	2	0	0	0	0	0	0	1	0	1	1	1	0	0	0	0	0	1	0	0	0	1	0	0	2	0	0	0	0	0	1	2	0	0	0	0	1	0	0	1	0	1	0	0	0	1	0	0	0	0	0	0	0	0	0	0	0	1	1	0	0	0	0	0	1	0	0	0	0	0	0	0	1	0	0	0	1	0	0	0	0	1	0	0	0	0	0	1	0	0	0	0	0	0	0	0	0	1	0	0	0	0	0	0	0	1	0	0	0	0	0	0	0	0	0	0	0	0	0	0	0	0	0	0	0	0	0	0	0	1	0	0	0	0	0	0	0	0	0	0	0	0	0	0	0	0	0	0	0	0	0	0	0	0	0	0	0	0	0	0	0	0	1	0	0	0	0	0	0	0	0	0	0	0	0	0	0	0	0	0	0	0	0	0	0	0	0	0	0	0	0	0	0	0	0	0	0	0	0	0	0	0	0	0	0	0	0	0	0	0	0	0	0	0	0	0	0	0	0	0	0	0	0	0	0	0	1	0	0	0	1	1	0	1	1	0	0	0	1	0	0	0	0	0	0	0	0	0	1	0	0	0	0	0	1	0	0	0	0	0	0	0	0	1	1	0	0	0	0	0	1	0	0	0	0	0	0	0	0	0	0	0	0	0	1	1	0	0	0	0	0	0	0	0	0	1	0	1	1	0	0	0	0	1	0	0	0	2	0	0	0	0	0	0	0	0	0	0	0	0	0	0	0	0	0	0	0	0	0	0	0	0	0	0	0	1	0	0	0	1	0	0	1	0	1	0	0	0	0	1	1	0	0	0	0	0	0	0	0	1	0	0	0	0	0	0	1	1	0	0	0	0	1	0	0	0	0	0	0	0	0	0	0	0	0	0	1	0	0	0	0	0	0	0	1	0	0	0	0	1	0	0	0	0	0	0	0	1	0	0	0	0	0	1	0	0	0	0	0	0	0	0	0	0	0	0	1	0	0	0	0	0	0	0	0	0	0	0	0	0	0	0	0	0	0	1	0	0	0	0	0	0	0	1	0	0	0	1	0	0	0	1	0	0	0	0	0	0	0	0	0	0	0	0	0	0	0	1	0	0	0	0	0	0	0	0	0	0	0	0	0	0	0	0	0	0	0	0	0	0	0	0	0	0	0	0	0	0	0	0	0	0	0	0	0	0	0	0	0	0	0	0	0	0	0	0	0	0	0	1	0	0	0	1	0	0	0	0	0	0	0	0	0	0	1	0	0	0	0	0	0	0	0	1	1	0	0	0	0	0	0	0	0	0	0	0	0	1	0	0	0	0	0	0	0	0	0	0	0	0	0	0	0	0	0	0	0	1	1	0	0	0	0	0	0	2	0	0	0	0	0	0	0	0	0	0	0	0	0	0	2	0	1	1	0	0	0	0	0	1	1	0	0	1	1	0	0	0	0	0	0	0	2	0	0	0	0	0	0	0	1	0	0	0	0	0	1	0	0	0	0	0	0	0	0	0	0	0	0	1	0	0	0	0	0	0	0	0	0	0	1	1	0	0	0	0	0	0	0	0	0	0	0	0	1	0	0	0	0	0	1	1	0	0	0	0	0	0	0	0	0	0	0	1	0	0	0	0	0	0	0	0	0	0	1	0	0	0	0	0	2	0	0	0	0	0	0	0	1	0	0	0	0	0	0	0	0	0	0	0	0	0	0	0	0	1	0	0	0	0	0	0	0	0	0	0	0	1	0	0	0	1	2	0	0	0	0	0	0	0	0	0	0	0	0	0	0	0	0	0	0	0	0	0	0	0	1	1	1	1	0	0	0	1	0	0	1	0	1	0	0	0	0	0	0	0	0	0	1	0	0	0	1	1	0	0	0	0	0	0	0	0	0	1	0	0	0	0	0	0	1	0	0	0	1	0	0	0	0	0	0	0	0	1	0	0	0	0	0	0	0	0	0	0	0	0	0	0	1	0	0	2	1	0	0	0	0	0	0	0	1	0	0	0	0	0	0	0	0	0	0	1	0	0	0	0	0	0	0	0	0	0	0	0	0	0	0	0	0	0	0	0	0	0	0	0	0	0	0	1	0	0	0	0	0	0	0	0	0	0	0	0	0	1	1	0	0	0	1	0	1	0	2	0	0	0	0	0	0	0	0	0	0	0	0	1	1	0	1	0	1	0	0	0	0	0	0	0	0	0	0	0	0	0	0	0	0	0	0	1	0	0	0	1	0	1	1	0	0	2	0	0	0	1	0	0	0	0	0	0	0	0	0	0	0	0	0	0	0	0	0	0	0	0	0	1	0	0	1	0	0	0	0	2	0	0	0	0	0	0	0	0	0	0	0	0	0	0	0	0	0	0	0	0	0	0	0	0	0	0	0	0	0	0	0	1	0	0	0	0	0	0	2	0	1	0	0	0	0	2	0	1	0	0	0	0	0	0	0	0	0	0	0	0	0	0	2	0	0	0	1	0	0	0	0	0	0	0	0	0	0	0	0	1	0	0	0	0	0	0	0	0	0	0	0	0	0	1	0	0	0	0	0	0	1	0	0	0	0	0	1	0	0	0	0	0	0	0	0	0	0	0	1	0	0	0	0	0	0	0	0	1	0	0	0	0	0	0	0	0	0	0	0	0	0	0	0	0	0	1	0	0	0	1	0	1	0	0	1	0	0	0	0	0	0	0	0	0	0	0	0	0	0	0	0	0	0	0	0	0	0	0	3	0	4	0	0	0	2	0	0	0	0	0	0	1	0	0	0	0	0	0	0	0	0	0	0	0	0	0	1	0	0	0	0	0	0	0	0	0	0	0	0	0	0	0	0	0	0	0	0	0	0	0	0	1	1	0	1	0	0	0	0	0	0	0	0	0	1	0	0	0	0	0	0	0	0	0	0	0	0	0	0	0	0	0	0	0	0	0	0	0	0	0	0	0	0	0	0	0	0	0	1	0	0	0	1	0	0	0	0	0	0	0	0	0	0	0	0	0	0	0	0	0	0	1	0	0	0	0	0	0	1	0	0	0	2	0	0	1	0	0	0	0	0	1	0	0	0	0	0	0	0	0	0	0	0	0	0	0	0	0	0	0	0	1	0	0	0	0	0	0	1	0	0	0	0	0	0	0	0	2	0	0	0	0	0	0	0	0	0	0	0	0	0	0	1	1	0	0	0	0	0	0	0	0	0	1	0	0	0	0	0	0	0	0	0	0	0	0	0	0	0	0	0	0	0	0	0	0	0	0	0	0	0	1	2	0	0	0	0	1	0	0	0	1	0	0	0	0	0	0	0	0	0	0	0	0	0	0	0	0	0	0	0	0	0	0	1	0	0	0	0	0	0	0	1	0	0	1	0	1	0	0	0	1	0	0	0	0	0	0	0	0	1	0	0	0	0	0	0	0	0	1	0	0	0	0	0	0	0	0	0	0	0	0	0	0	0	1	0	0	0	0	0	0	0	0	0	0	0	0	0	0	0	0	0	0	0	0	0	0	2	0	0	0	0	0	0	0	1	1	0	1	1	1	0	0	0	0	0	0	0	1	0	0	0	0	0	0	0	0	0	0	0	0	0	0	0	0	1	0	0	0	0	0	1	0	0	0	0	0	0	0	0	0	0	0	0	0	0	0	0	0	0	0	0	1	0	0	0	0	1	0	0	0	0	0	0	0	0	1	0	0	0	0	0	1	0	0	1	0	1	0	0	0	0	0	0	0	0	0	0	0	0	0	0	0	0	1	0	0	0	0	1	0	0	0	0	0	0	0	0	0	0	1	0	0	0	0	0	0	0	0	0	0	0	0	0	0	0	0	0	0	0	0	0	0	0	0	0	0	1	0	0	0	0	0	0	0	0	0	0	1	0	0	0	0	0	0	0	0	0	0	0	0	0	0	0	0	0	0	0	1	1	0	0	0	0	0	0	0	0	0	0	0	0	0	0	0	0	0	0	0	0	0	0	0	0	0	1	0	0	0	0	0	0	1	1	0	0	0	0	0	0	0	0	0	0	0	0	0	0	0	0	0	0	0	0	0	0	0	0	0	0	0	0	0	0	0	0	0	1	1	0	0	0	0	0	0	0	0	0	0	0	0	0	0	0	1	1	0	0	0	0	0	0	0	0	0	0	3	0	0	1	0	0	0	0	0	0	0	0	0	0	0	0	0	0	0	0	0	0	0	0	0	0	0	0	0	0	0	0	0	0	1	0	0	0	0	0	0	0	0	0	0	0	0	0	0	1	0	0	0	0	0	0	0	0	0	0	0	0	0	0	0	0	0	0	1	0	0	0	0	0	0	0	0	0	0	0	1	0	0	0	0	1	0	0	0	0	0	0	1	0	0	0	0	0	1	2	1	0	0	0	0	1	0	0	0	0	0	0	1	0	1	0	0	0	0	0	0	0	0	0	0	0	0	0	0	0	0	0	0	0	0	0	0	0	0	0	1	0	0	0	0	0	0	0	0	0	1	0	0	0	0	0	1	0	0	1	0	0	1	0	1	0	1	0	0	0	0	0	0	0	0	0	0	0	0	0	0	0	0	1	0	0	0	2	1	0	0	0	0	0	0	0	0	0	0	0	0	0	0	0	0	0	0	0	0	0	0	0	0	0	0	1	0	0	0	0	1	0	0	0	0	0	0	0	0	0	0	0	0	0	0	0	0	1	0	0	0	0	1	0	0	0	0	0	0	0	0	0	0	0	0	0	0	0	2	0	0	2	0	0	0	1	0	0	0	1	0	0	0	0	0	0	0	0	0	1	0	0	0	0	0	0	0	0	0	0	0	0	0	0	0	0	0	0	0	0	0	2	2	1	0	0	0	0	0	0	0	0	0	0	0	0	0	0	0	0	0	0	1	0	0	0	1	0	0	0	0	0	0	0	0	0	0	0	0	0	0	1	0	0	0	0	0	0	0	0	0	0	0	0	0	0	0	0	0	0	0	1	0	0	0	0	0	0	0	1	0	0	1	1	0	0	0	0	0	0	1	0	0	0	0	0	1	0	1	0	0	0	0	0	0	0	0	0	0	1	0	0	0	0	1	1	0	0	0	0	0	0	0	1	0	0	0	1	1	1	1	0	0	0	0	0	0	1	0	0	0	0	1	1	0	0	0	0	0	0	0	0	0	0	0	0	1	0	0	0	0	0	0	0	0	0	0	1	0	0	1	0	0	0	0	0	0	0	0	0	0	0	0	0	0	0	0	1	1	0	0	0	0	1	0	1	0	0	0	0	0	0	0	0	2	0	1	1	0	0	0	0	0	0	0	0	0	0	0	1	0	0	0	0	0	0	0	0	0	0	0	0	0	0	0	0	0	0	0	0	0	0	0	0	0	0	0	0	0	1	0	0	0	0	0	0	0	0	0	0	0	0	0	0	2	0	0	0	0	1	0	0	0	0	0	0	0	0	0	1	0	0	0	0	0	0	0	0	0	0	0	0	1	0	0	1	0	0	0	1	0	0	0	1	0	0	0	0	0	1	0	0	0	0	1	0	0	1	0	0	0	0	0	0	0	0	1	0	1	0	0	0	0	0	0	0	0	0	0	0	0	0	0	0	0	0	0	0	0	0	0	2	0	0	1	0	0	0	0	0	1	0	0	0	0	0	0	0	1	1	0	0	1	0	1	0	1	0	0	0	1	0	0	0	0	0	0	0	0	0	0	0	0	1	0	0	0	0	1	0	0	2	0	0	0	0	0	0	0	0	0	0	0	0	1	0	0	0	1	0	0	0	0	0	0	0	0	0	0	0	0	0	0	0	0	0	0	0	0	0	0	1	0	0	0	1	0	0	0	0	0	0	0	0	0	0	1	0	0	0	0	0	0	2	1	0	0	0	0	0	0	0	1	0	0	0	0	0	0	0	0	0	0	1	0	1	0	0	0	0	0	0	0	0	0	0	0	0	0	0	0	0	0	0	1	1	0	0	0	0	0	0	0	0	0	0	0	1	1	0	0	0	0	0	0	0	0	0	0	0	0	1	0	1	0	1	0	0	0	1	0	0	0	1	0	1	0	1	0	0	0	0	0	0	0	0	0	0	1	0	0	0	0	0	0	0	0	1	0	0	0	0	0	0	0	0	0	0	0	0	0	0	0	0	0	0	0	0	0	0	0	0	1	0	0	0	0	0	0	1	1	0	2	0	0	0	0	0	0	0	0	1	0	0	0	0	0	0	1	0	1	0	0	0	0	0	0	0	0	0	1	0	0	1	0	0	0	2	0	0	0	0	1	0	1	0	0	0	0	0	0	0	1	0	0	0	0	0	0	2	0	0	0	0	0	0	0	0	0	0	0	0	1	0	0	0	0	0	0	0	0	0	0	0	0	0	0	1	0	0	1	0	0	0	0	0	0	1	0	0	0	0	0	0	0	0	0	0	0	0	0	0	0	0	0	0	0	0	1	0	0	0	0	0	0	0	0	0	0	0	0	0	0	0	0	0	0	0	0	0	0	0	1	0	1	0	0	0	0	0	0	0	0	0	0	0	0	0	0	0	0	0	0	0	1	1	0	0	0	0	0	0	0	0	0	0	0	2	0	1	0	1	0	0	1	0	0	0	0	0	0	0	0	0	0	0	0	0	0	1	0	0	0	0	0	0	0	0	0	0	1	0	0	0	0	0	0	0	0	0	0	1	0	0	0	0	0	0	0	0	1	0	0	2	0	0	0	0	0	0	0	0	0	0	0	0	0	1	0	0	0	0	1	1	0	0	0	1	0	0	0	0	0	0	0	0	0	0	0	0	0	0	0	0	0	0	0	0	0	0	0	0	1	0	1	0	0	1	0	0	0	0	0	0	0	0	0	0	0	0	0	0	0	0	0	0	0	0	0	0	0	0	0	0	0	0	0	0	0	0	0	0	0	0	0	0	0	1	0	0	0	0	1	1	0	0	0	0	0	0	0	0	0	0	0	0	0	0	1	0	0	0	0	0	0	0	1	0	0	1	1	0	0	0	0	0	0	1	0	0	0	0	0	1	0	0	0	0	0	0	0	0	0	1	0	0	1	0	0	0	1	0	0	1	0	0	0	0	0	0	0	0	0	0	1	0	0	0	0	0	0	0	0	0	0	0	0	0	0	0	0	0	0	0	0	0	0	0	0	0	0	0	0	0	0	0	0	0	0	0	0	0	0	0	0	0	0	0	0	0	0	1	0	0	1	0	1	0	0	0	0	0	0	0	0	0	0	0	0	2	0	0	0	0	1	0	0	0	0	0	1	0	1	0	0	0	1	0	0	0	0	0	0	0	0	3	0	1	0	0	0	0	1	1	0	0	0	0	0	0	0	0	0	0	0	0	0	0	1	0	0	0	0	0	1	0	0	0	0	0	0	0	0	0	0
N0.HOG0010792	1	0	0	0	6	0	0	0	0	0	0	0	0	0	0	0	0	0	0	0	0	0	0	0	0	1	0	1	0	1	0	2	0	1	0	0	1	0	1	1	0	0	1	1	0	0	2	2	1	1	1	1	1	1	1	1	2	1	0	2	0	2	2	2	1	1	0	0	1	0	0	0	0	1	1	0	0	2	0	0	0	2	1	4	1	2	0	0	0	1	2	0	0	1	0	0	1	0	1	1	3	0	6	0	0	0	0	0	0	1	0	0	1	1	1	0	0	0	0	0	0	0	0	0	0	0	0	1	0	0	0	1	0	1	0	0	1	0	1	0	0	0	1	0	0	0	0	0	0	1	0	0	0	1	0	0	0	1	0	1	0	1	0	0	0	0	0	0	0	0	0	0	0	2	0	0	0	0	0	0	0	0	1	0	0	0	0	0	0	3	3	0	0	0	1	0	0	1	0	0	2	1	1	0	1	1	1	3	2	1	0	1	0	0	3	1	0	0	3	0	1	0	0	1	0	0	0	1	0	0	1	0	0	0	0	0	0	2	0	0	0	1	0	0	1	0	1	2	1	2	3	2	1	0	2	0	2	0	0	0	1	1	0	1	0	0	4	0	0	0	0	3	2	0	1	1	0	0	0	0	0	6	0	0	0	0	0	0	0	0	0	1	0	1	0	0	0	0	0	0	1	0	0	2	0	0	0	3	1	0	3	0	0	0	0	0	0	0	3	0	0	0	0	4	0	0	1	0	6	0	3	1	1	0	1	0	1	0	0	0	1	3	0	0	2	0	2	0	0	0	0	3	0	0	1	0	3	0	0	0	2	2	0	0	8	0	1	1	0	0	2	2	0	1	1	1	2	1	1	2	0	1	0	1	0	0	2	1	1	1	0	0	0	0	0	1	0	0	0	0	2	1	0	0	0	1	0	2	0	0	0	0	0	0	1	1	1	0	0	2	0	1	1	1	0	0	0	0	0	0	0	0	0	0	0	0	1	2	0	1	1	0	0	2	0	0	1	0	0	0	2	2	0	0	0	3	0	0	2	0	0	0	0	1	0	1	1	0	0	0	0	0	0	0	0	2	1	1	0	0	0	3	0	0	1	0	0	0	2	0	0	2	0	0	1	1	0	0	1	0	0	0	0	0	0	0	1	1	1	0	3	0	0	0	2	0	0	0	1	0	2	0	0	0	0	0	1	0	0	1	2	0	0	2	2	1	2	0	0	0	0	0	0	0	0	0	0	0	0	2	0	0	0	2	1	0	1	0	0	0	0	1	0	0	0	2	1	0	1	0	0	0	0	1	0	0	2	0	0	0	0	0	0	0	0	0	0	0	0	1	0	1	1	0	0	0	2	1	4	0	0	0	3	0	0	0	0	0	1	3	1	0	0	0	0	0	2	1	1	0	0	0	0	0	0	0	1	1	1	0	0	0	3	0	0	0	1	2	0	2	1	2	0	0	3	4	0	0	1	2	0	0	0	1	1	0	0	0	2	2	0	0	0	0	0	0	0	4	0	0	0	0	0	0	2	0	0	0	0	2	0	2	0	0	0	0	0	4	1	0	0	0	0	0	0	0	0	0	0	0	0	0	0	0	3	0	0	0	0	3	0	3	0	0	0	0	0	0	0	1	1	0	0	0	6	1	0	1	0	0	1	0	0	1	2	4	1	0	1	0	2	0	0	1	0	0	0	0	0	0	2	0	0	3	0	0	0	0	1	0	0	0	0	0	0	0	0	0	0	0	0	0	1	5	2	0	0	0	1	0	0	0	0	1	0	0	0	1	2	0	0	0	0	0	0	0	0	0	1	0	1	0	0	2	0	0	0	1	0	0	0	0	0	0	1	3	0	1	0	3	0	1	0	0	1	1	0	0	0	0	0	0	0	1	1	1	0	0	2	0	3	2	0	4	1	1	0	0	0	2	0	0	1	0	1	0	0	0	0	0	0	1	0	1	0	0	1	0	1	1	1	0	1	0	0	2	0	0	0	0	1	2	0	0	0	0	0	0	2	0	0	1	0	0	1	1	0	0	0	0	0	0	0	0	0	2	0	1	1	0	0	0	1	0	2	0	0	0	2	3	0	1	1	0	0	0	0	0	2	0	1	0	0	0	2	1	0	0	4	0	2	0	0	0	0	0	0	1	0	0	0	0	0	0	0	0	0	0	1	0	0	0	0	0	0	0	0	0	4	0	1	0	0	0	1	0	0	0	0	0	0	0	1	2	0	0	1	0	1	2	1	0	0	0	0	0	0	0	0	0	0	0	0	0	0	1	1	0	0	0	2	0	0	0	0	0	0	1	0	1	1	0	0	0	0	0	2	5	1	0	0	0	1	1	1	0	0	1	0	0	0	0	0	0	0	0	0	0	1	1	0	0	0	2	5	0	0	2	0	0	0	0	0	0	1	0	0	0	0	0	0	0	0	0	2	0	0	0	0	1	2	0	0	1	1	1	0	0	0	1	1	0	1	0	3	0	1	0	2	0	3	1	0	0	0	0	1	0	1	0	1	1	0	0	2	3	0	0	0	1	1	0	0	0	0	0	0	0	3	3	0	1	0	0	0	0	0	0	0	0	1	1	0	1	2	0	0	0	2	0	2	0	0	0	0	2	0	1	1	0	2	1	0	2	0	1	0	3	2	1	0	0	0	0	0	1	2	0	0	0	2	1	0	0	0	0	0	0	0	0	0	0	2	0	0	1	0	0	0	0	0	0	2	1	0	2	0	0	0	1	0	0	0	5	0	0	0	0	1	0	1	0	0	1	1	3	2	1	0	0	0	1	0	1	0	4	0	1	2	0	0	0	0	0	0	4	2	0	1	2	0	6	0	3	0	0	0	0	0	0	0	0	1	1	0	0	0	0	0	1	0	0	3	0	1	0	0	2	1	0	1	3	1	0	0	0	0	0	1	1	0	0	1	1	0	3	0	0	0	0	0	1	0	0	1	0	0	6	0	0	3	0	2	0	0	2	0	0	1	1	5	0	1	0	0	2	0	0	0	0	1	1	4	0	1	0	1	4	0	0	2	1	0	0	2	0	2	1	0	0	0	1	1	0	0	1	1	0	0	0	0	0	0	0	0	0	0	0	0	0	3	0	0	0	2	1	0	0	1	1	3	2	1	0	1	0	1	0	0	1	0	2	0	0	0	1	1	0	0	0	0	0	0	0	0	1	0	0	0	0	0	1	0	3	0	1	0	0	1	0	3	1	1	0	1	1	0	2	0	0	2	2	0	0	1	0	1	0	0	0	0	0	0	0	0	0	0	0	1	0	2	1	1	0	0	0	0	0	0	0	0	0	3	1	2	0	0	0	3	0	0	1	0	1	0	1	2	0	0	1	0	0	1	0	1	0	0	0	1	2	0	0	0	2	0	0	0	0	0	2	0	0	0	0	1	0	1	0	0	2	2	0	0	0	0	1	0	2	0	1	1	0	1	0	2	1	0	1	0	2	0	0	1	0	0	1	1	1	2	0	2	3	0	0	0	0	0	0	0	0	1	0	0	0	0	0	0	2	0	0	1	0	1	0	0	0	1	0	2	1	1	0	0	0	0	0	0	1	0	0	0	0	0	1	1	0	0	0	0	3	0	0	0	0	0	1	0	0	2	0	1	0	0	0	0	0	0	1	2	1	0	0	0	1	0	0	0	0	2	0	0	1	2	0	0	0	1	1	1	1	0	3	0	3	1	0	0	0	0	0	0	0	1	1	0	0	0	1	0	0	1	0	0	0	0	1	1	0	1	1	1	0	0	0	0	2	0	0	1	0	0	0	0	2	0	0	2	0	0	0	0	0	0	4	0	0	1	0	3	0	0	0	0	1	0	1	0	1	0	1	0	0	0	0	1	1	2	0	2	0	0	0	0	0	0	0	0	1	1	0	0	0	1	3	0	1	0	1	1	1	0	0	2	1	2	1	0	0	1	0	0	0	0	1	0	0	0	0	0	0	1	1	0	0	0	0	0	0	5	0	0	0	1	0	1	0	1	0	0	0	0	0	1	0	0	0	2	0	1	1	0	0	0	0	1	0	2	2	1	0	0	1	0	0	0	0	0	0	1	1	0	0	0	0	0	0	0	0	6	1	1	0	0	0	0	0	0	0	0	0	0	2	0	0	0	0	0	0	0	3	0	1	0	0	0	2	2	0	0	0	0	0	0	3	0	0	1	0	1	1	3	1	0	0	0	0	0	1	0	4	0	0	1	0	2	2	0	1	0	1	0	0	0	1	3	0	4	1	1	1	4	0	0	0	0	1	0	0	0	2	0	0	0	0	0	0	1	0	0	1	0	0	1	6	0	1	0	0	0	0	0	1	0	0	0	2	0	0	3	1	0	0	2	1	0	0	0	0	1	0	0	1	1	2	2	0	1	0	0	0	2	1	0	0	0	0	4	0	0	0	1	1	1	0	1	0	1	0	0	0	0	3	0	0	0	0	0	0	0	0	0	0	0	0	0	3	0	0	0	0	1	2	0	0	2	0	0	2	0	1	1	1	0	1	0	0	0	3	0	0	2	0	0	0	0	1	0	0	0	1	0	0	0	0	3	1	0	0	0	0	0	0	0	0	1	0	0	2	0	0	0	0	0	0	1	0	1	0	0	0	1	0	0	0	0	0	0	0	0	0	0	0	1	2	0	0	0	1	2	0	1	0	0	2	0	1	2	2	0	0	0	1	1	0	1	0	0	0	1	0	0	0	1	0	0	0	0	0	0	2	1	0	0	0	0	1	0	1	2	0	0	1	1	0	0	0	1	1	0	0	0	1	2	1	0	0	4	0	1	0	0	0	0	0	0	0	0	0	0	1	5	0	1	1	0	0	1	0	0	0	2	0	1	1	0	0	1	0	1	2	0	1	0	1	1	3	0	0	0	0	1	0	1	0	0	0	0	0	0	0	0	0	1	1	0	0	0	0	0	0	0	1	1	0	1	0	0	0	0	0	0	1	1	0	2	0	0	0	3	1	0	3	0	0	2	1	0	3	0	0	0	0	0	0	0	1	1	0	0	0	2	1	0	0	1	1	0	0	1	4	0	0	0	0	1	0	1	2	2	0	0	2	1	0	1	2	0	1	0	1	3	0	0	2	0	1	2	0	0	0	0	0	0	0	0	0	3	0	0	1	2	0	1	3	1	1	0	0	1	0	0	1	3	0	0	0	0	0	0	0	1	1	0	0	0	0	0	1	0	0	1	0	1	7	1	0	1	0	1	3	0	1	0	0	0	0	1	0	0	0	0	0	0	1	0	1	0	0	0	0	1	0	1	2	2	2	0	2	0	0	0	0	0	1	0	0	2	0	3	0	0	0	1	2	1	0	1	1	0	1	0	1	0	2	0	2	0	0	0	0	0	2	0	0	0	1	0	0	0	0	0	0	0	0	0	0	0	0	1	0	0	0	1	0	0	0	0	0	2	0	0	0	0	2	0	0	0	0	0	0	2	2	0	1	0	0	0	2	0	0	2	0	0	2	0	2	0	0	1	1	1	0	1	0	2	0	1	1	1	0	0	0	0	0	0	3	1	0	0	1	0	0	1	2	0	0	0	1	0	0	0	0	1	0	1	0	3	2	1	0	1	0	0	1	0	2	0	0	4	0	0	1	0	0	0	1	0	0	0	1	1	0	3	1	0	0	0	1	2	0	0	2	0	0	0	0	0	0	0	0	0	0	0	0	2	0	0	0	3	0	1	1	1	0	0	3	0	0	1	0	0	0	0	2	1	0	0	1	1	1	2	0	2	1	1	1	0	1	0	0	1	0	0	0	0	0	3	0	3	1	0	0	1	0	0	0	0	0	0	0	1	0	4	0	0	0	2	2	0	0	1	1	1	0	1	0	1	0	0	0	0	0	0	0	0	0	0	0	0	0	1	0	0	1	1	0	0	2	0	0	0	1	1	0	0	0	0	0	1	0	0	4	0	0	4	0	0	0	0	0	3	0	1	1	2	0	0	0	0	1	2	0	0	0	0	0	0	2	0	1	1	0	0	0	0	1	2	0	0	0	0	0	0	0	1	0	0	1	0	0	0	0	0	2	1	4	0	0	1	1	1	0	0	0	0	0	2	0	0	0	0	0	0	0	1	4	0	3	0	0	0	1	0	0	1	1	1	1	0	0	1	2	0	0	0	0	4	0	0	0	0	0	1	0	0	1	0	0	1	0	0	1	2	0	0	2	0	0	0	1	0	0	1	6	0	2	0	0	6	1	2	2	0	0	1	1	1	0	0	0	0	1	1	3	0	0	0	0	0	1	1	1	0	0	1	0	1	1	0	1	2	0	2	3	0	1	1	0	1	0	0	0	1	0	0	0	0	0	0	0	1	0	1	1	0	0	1	0	0	0	0	0	0	0	0	0	0	0	0	0	0	1	0	1	0	0	0	0	1	1	0	0	0	0	2	0	0	0	2	0	1	0	0	1	0	1	0	0	1	1	0	1	4	0	0	0	1	0	0	0	0	2	0	0	0	0	2	0	0	0	0	0	1	1	0	0	0	0	0	0	1	1	2	0	0	1	0	0	0	1	4	1	0	0	1	0	0	0	0	0	0	1	3	1	1	0	0	1	0	1	0	0	0	0	0	0	1	5	1	1	1	0	3	0	0	0	0	1	2	1	0	1	0	2	1	1	0	1	0	0	0	0	0	0	1	1	0	0	0	1	0	1	0	0	0	2	0	0	1	1	0	0	4	2	0	0	0	0	0	0	1	0	1	0	2	1	0	0	0	0	2	0	0	0	0	0	1	0	0	5	1	0	0	0	0	0	4	0	0	0	0	1	1	0	0	1	0	0	0	2	1	0	1	3	3	0	0	2	0	0	1	0	0	0	1	0	0	2	0	0	0	1	0	0	0	0	0	1	0	1	0	0	1	0	0	2	1	2	0	1	1	0	1	0	0	0	0	0	0	0	5	0	0	0	0	0	0	0	0	0	1	1	0	1	0	1	0	0	2	1	0	0	0	0	1	1	0	0	3	1	1	0	0	0	0	1	0	0	1	0	0	0	0	0	0	0	1	1	0	0	0	0	0	1	3	1	0	1	7	0	0	1	0	0	0	2	0	0	4	3	1	0	0	0	0	0	0	0	0	0	0	0	0	2	0	0	0	2	0	0	0	1	0	0	0	0	0	0	0	0	0	4	1	0	0	1	0	0	0	0	0	1	0	0	0	1	0	0	0	0	0	0	0	0	1	0	1	0	0	0	0	0	0	0	0	0	0	1	0	1	1	0	1	0	0	1	1	0	0	1	0	2	0	0	1	3	0	0	0	1	0	0	0	1	0	1	2	0	0	0	0	1	0	0	0	0	0	0	1	0	1	0	0	0	0	0	0	0	0	0	2	1	0	0	0	0	1	2	0	3	0	1	0	0	1	0	0	0	0	0	2	1	0	1	0	0	0	0	0	0	0	0	1	0	1	0	0	2	2	0	0	4	3	1	0	0	0	0	1	0	0	2	0	0	0	0	0	0	1	0	0	4	0	0	0	0	0	0	1	0	0	1	0	2	1	0	0	1	1	0	0	1	1	2	0	0	0	0	3	0	0	1	3	0	0	0	1	0	0	2	0	4	0	2	0	2	0	0	0	0	1	1	0	0	0	1	0	0	0	1	2	0	1	0	0	0	0	0	1	1	0	0	1	2	0	0	5	3	1	0	0	1	0	0	1	0	0	0	0	1	0	1	0	0	0	0	0	0	0	1	1	0	0	0	0	0	1	0	0	1	0	0	0	0	0	1	1	0	3	0	2	0	1	1	0	3	0	2	0	0	0	0	0	1	0	1	0	0	0	0	0	0	5	0	1	1	1	0	0	0	3	0	0	0	2	0	1	1	3	0	1	0	0	0	0	0	0	0	0	0	1	0	0	1	2	0	0	0	0	0	1	0	0	0	0	2	0	0	0	1	0	0	0	0	1	2	0	1	2	0	1	0	0	0	1	1	0	1	0	0	2	0	2	0	0	0	0	0	2	0	1	0	1	0	0	0	2	0	0	3	1	1	0	1	0	0	0	0	0	0	0	4	0	0	0	1	1	0	0	0	1	0	0	1	1	1	0	0	3	0	1	0	0	1	0	0	1	1	0	0	0	2	1	0	0	1	0	2	0	3	0	0	1	1	0	0	1	1	0	1	2	0	0	0	0	0	0	0	0	0	1	4	0	1	0	0	0	0	0	0	0	0	1	0	0	2	0	0	1	0	0	0	0	1	0	2	3	0	0	2	0	0	0	3	0	0	4	1	0	1	0	2	0	1	0	0	0	0	0	0	0	1	0	3	0	1	3	2	0	1	1	0	0	1	0	1	0	0	0	0	0	1	6	1	2	1	0	1	2	4	0	0	1	0	0	0	1	13	1	0	0	1	0	1	0	0	2	0	0	2	0	1	0	0	0	0	0	0	0	0	1	0	0	0	0	2	0	1	0	0	0	1	0	0	0	2	0	0	0	0	0	0	0	0	0	2	0	0	0	0	0	0	1	0	0	0	0	0	0	0	0	0	0	1	0	0	0	0	1	2	0	1	0	0	0	1	1	0	0	0	1	2	0	1	2	2	0	1	0	1	0	0	0	0	2	0	3	1	1	0	0	0	1	1	2	0	0	3	1	0	1	1	2	1	0	0	2	0	0	0	0	0	0	0	0	0	0	0	1	0	0	0	0	1	3	0	1	1	3	0	0	0	1	1	0	0	1	0	1	0	1	0	0	0	2	0	1	0	0	0	0	4	2	6	0	0	1	1	0	1	0	1	0	1	0	0	0	2	0	0	0	0	0	0	0	0	0	0	0	0	0	0	1	0	0	0	0	1	1	0	0	1	3	0	0	0	0	0	0	1	1	0	0	2	0	0	0	1	0	0	0	0	0	3	4	0	1	0	0	0	0	1	4	0	0	0	4	0	5	1	1	1	0	0	0	0	0	1	0	1	0	0	0	0	5	0	0	0	1	0	0	0	1	0	2	1	0	1	1	0	2	0	1	1	0	0	0	0	0	0	0	0	0	0	0	1	1	0	3	0	0	0	1	0	0	0	1	0	0	0	0	0	0	1	0	0	1	0	0	0	0	0	0	0	0	0	0	0	1	0	0	1	0	0	1	0	0	1	0	0	2	0	0	1	1	0	1	0	0	2	0	0	0	1	0	1	0	0	0	1	3	2	2	1	0	0	0	2	2	0	0	0	0	0	0	0	0	1	1	2	0	0	0	0	0	0	1	0	0	0	3	0	0	3	0	0	0	0	0	1	1	0	2	1	2	1	3	0	0	0	0	0	2	3	2	0	0	0	2	0	0	1	0	1	1	0	0	1	0	0	0	4	0	1	1	0	0	0	0	1	0	2	3	1	1	2	0	1	1	1	0	1	0	2	1	0	0	0	2	0	0	0	1	1	2	0	2	0	0	1	0	0	0	1	0	0	0	1	0	0	0	0	1	5	2	1	0	0	1	0	3	1	4	2	1	1	0	0	1	1	0	5	0	2	1	0	0	1	0	0	0	0	2	1	0	0	0	0	0	0	0	0	0	0	0	0	0	0	0	0	1	0	0	0	0	1	0	1	2	1	5	0	3	1	0	0	0	0	2	0	0	0	0	1	0	2	0	4	2	0	0	3	2	1	0	0	0	1	1	0	0	0	1	0	2	0	0	1	0	1	0	0	2	0	0	0	0	2	1	0	2	0	0	0	3	0	0	0	1	0	0	0	0	0	0	0	1	0	3	0	0	0	0	1	0	0	0	4	0	2	0	0	0	1	0	1	0	1	0	0	4	0	1	1	4	0	0	1	0	1	0	1	0	0	0	0	2	0	1	0	0	0	0	0	0	0	0	0	0	1	0	0	0	0	5	1	0	0	1	0	0	0	1	0	0	1	0	1	0	0	0	0	0	0	1	0	1	0	1	0	2	2	0	0	1	0	1	1	0	0	3	1	2	2	1	0	0	0	0	3	0	4	0	0	1	0	1	1	2	0	0	0	0	0	0	4	3	1	0	0	0	1	1	0	3	0	0	0	0	0	1	0	0	0	0	4	0	0	0	0	0	0	0	1	0	3	1	0	0	1	0	0	0	2	0	0	0	1	0	0	0	0	0	1	0	2	1	0	0	0	1	0	0	0	1	0	1	2	2	0	1	2	0	1	0	0	0	0	0	0	2	0	1	0	0	0	1	0	0	3	0	0	0	1	0	1	0	1	0	0	0	0	3	1	3	0	0	0	2	2	0	0	1	0	0	0	0	0	4	0	0	0	0	1	1	0	0	1	1	0	0	0	0	1	2	4	1	0	0	0	1	0	0	0	0	0	1	1	2	1	3	0	0	0	0	0	2	0	1	0	0	0	1	0	0	0	0	0	0	0	1	0	1	0	0	1	1	3	0	0	0	0	0	3	0	2	1	0	1	0	0	3	0	1	0	0	0	0	0	1	1	0	0	0	0	0	0	1	0	0	0	0	0	0	0	0	0	0	0	1	0	0	0	0	0	0	0	1	0	2	0	1	0	0	0	3	0	0	0	0	1	2	0	0	0	0	0	0	0	0	0	0	0	0	1	0	1	1	0	0	0	0	0	2	0	0	1	1	0	2	0	0	0	0	0	0	1	0	0	0	0	0	1	0	2	0	0	1	0	0	0	0	0	1	1	0	2	1	0	1	1	1	0	1	1	2	0	0	1	1	1	0	0	0	0	0	0	1	1	4	2	0	0	0	0	1	1	0	0	1	0	0	0	0	0	1	0	0	1	0	0	0	1	1	0	0	0	2	1	0	0	0	0	5	0	0	0	0	0	1	0	1	5	1	0	0	0	0	0	0	2	0	1	0	0	0	2	0	0	0	0	0	1	3	4	0	0	0	4	0	0	2	0	0	3	1	0	0	0	0	1	1	0	2	0	0	0	1	4	1	0	0	0	2	1	0	0	0	1	0	1	0	1	0	0	0	2	0	0	1	0	0	0	0	0	0	0	0	1	3	0	0	2	1	0	2	0	0	2	0	0	3	0	0	1	0	0	0	1	1	0	0	1	1	0	1	0	0	0	0	2	1	0	0	1	0	0	0	1	1	1	0	0	0	3	1	0	0	0	0	1	2	0	0	0	1	0	0	2	0	1	0	2	3	4	0	2	0	1	0	1	0	1	0	0	0	0	1	0	0	1	0	0	0	0	0	1	0	0	0	0	0	0	1	2	0	0	0	2	3	3	0	0	0	1	0	1	0	0	0	2	1	0	0	0	0	0	1	1	0	0	0	0	1	0	0	0	0	0	4	2	0	2	0	0	0	1	0	3	0	1	1	0	0	0	0	0	0	3	0	2	1	2	0	0	0	0	0	0	1	0	1	0	0	0	1	0	0	2	1	1	0	0	1	0	1	0	0	0	0	1	0	0	0	0	0	6	1	0	0	0	0	0	2	0	0	0	0	0	0	0	0	0	0	1	0	0	0	0	0	1	0	0	0	2	0	0	0	0	0	0	0	1	1	0	1	0	0	4	1	3	1	0	0	0	2	2	0	1	1	4	1	0	0	0	3	0	2	0	0	0	0	1	0	0	3	1	0	0	1	0	0	0	0	0	2	0	1	2	0	0	2	0	2	1	2	1	1	0	0	0	0	0	1	1	2	0	1	0	0	1	1	0	1	0	0	1	0	0	2	0	1	3	2	3	0	2	0	1	1	0	1	0	3	0	3	0	1	4	0	3	0	0	0	0	1	0	0	0	1	1	0	2	1	1	0	1	0	1	0	0	0	0	1	0	0	2	0	0	0	0	1	1	0	1	0	2	0	0	0	0	0	2	0	3	0	0	2	0	0	1	0	0	0	0	0	0	0	0	1	1	3	0	0	1	0	2	0	0	0	1	1	0	0	2	1	0	1	0	0	0	0	0	0	0	0	1	1	4	1	0	1	0	0	2	1	0	0	1	0	1	0	1	2	0	1	0	0	0	0	1	1	0	1	0	1	0	0	1	2	0	0	0	0	0	0	0	0	0	0	0	0	1	0	2	0	0	0	1	3	0	6	0	0	1	0	0	1	2	0	0	0	0	1	0	0	1	1	1	1	0	0	0	0	0	0	2	0	0	0	0	0	0	0	0	1	0	1	2	3	1	3	0	3	0	0	1	0	1	1	0	0	0	0	0	0	0	2	0	0	2	1	0	0	0	0	0	0	2	1	3	0	0	1	0	0	0	1	0	2	0	1	0	1	0	0	0	0	0	0	1	0	0	0	0	0	1	0	0	2	0	0	0	1	0	1	0	0	1	0	1	1	1	1	1	2	0	2	0	1	0	0	0	0	3	0	0	0	0	0	0	0	0	0	0	0	1	1	0	0	1	1	3	0	0	1	1	1	1	0	0	0	0	0	0	0	0	1	1	0	1	0	0	1	1	2	0	0	0	0	1	0	0	0	0	0	0	0	0	1	1	1	1	0	1	0	0	2	0	3	0	0	0	1	0	0	0	0	4	2	1	0	0	0	0	0	0	0	0	0	0	0	0	0	2	0	1	2	0	1	0	2	0	2	0	0	1	1	0	2	0	0	0	0	2	0	0	0	0	0	0	0	2	1	3	0	0	1	0	1	0	0	0	0	0	0	0	2	1	0	0	0	1	3	0	1	0	0	0	0	0	2	0	0	1	1	1	0	0	0	4	0	3	0	0	0	0	0	1	1	1	1	0	3	0	0	0	0	1	0	1	0	0	1	0	2	1	0	0	0	3	0	0	0	0	1	0	0	2	0	1	0	0	1	2	1	1	0	0	0	1	0	0	0	0	0	1	1	1	0	1	1	0	1	1	0	3	0	1	0	3	3	2	0	4	0	1	0	1	0	0	3	1	0	0	0	0	1	0	0	0	2	1	1	1	0	0	0	0	1	0	0	0	1	0	0	0	1	0	2	0	1	1	0	0	0	2	2	0	0	0	2	0	1	1	1	0	0	2	1	0	0	0	1	0	0	0	0	1	1	2	0	0	0	0	3	3	0	0	1	1	0	0	2	0	0	0	0	1	1	0	1	0	2	2	0	0	0	0	0	0	1	1	3	0	1	2	0	1	0	1	0	2	2	0	1	0	0	1	0	0	2	2	0	1	0	0	0	3	1	0	2	1	0	1	0	3	2	0	0	0	0	0	1	2	2	0	2	0	0	0	0	0	0	0	1	0	0	0	0	0	0	0	0	2	3	3	0	1	2	2	2	0	2	0	0	0	0	0	0	2	0	0	0	0	2	1	1	1	2	3	0	0	0	0	2	0	0	0	2	0	0	0	0	1	0	0	4	1	1	0	1	4	0	0	0	0	0	1	0	1	0	4	0	0	2	0	0	0	0	0	0	1	1	0	0	0	1	0	0	0	1	1	0	0	1	3	0	0	1	1	0	0	0	0	0	1	0	0	2	0	6	0	1	0	0	0	0	0	0	0	0	0	0	0	0	0	0	0	2	1	0	0	0	0	2	0	1	0	0	0	1	2	0	0	0	1	0	0	1	0	0	1	0	3	1	0	0	0	0	1	0	0	0	0	1	0	1	1	0	1	0	0	0	2	0	0	4	0	3	0	0	0	0	1	0	3	0	0	0	0	0	2	0	0	0	2	6	0	0	0	1	0	0	2	0	0	2	0	0	0	0	1	1	1	0	1	1	3	0	0	0	3	1	1	0	0	0	0	1	0	0	0	1	0	0	0	0	1	1	1	2	3	2	0	0	0	0	0	1	0	0	1	0	0	0	0	0	0	0	0	1	0	0	0	1	0	1	4	0	0	0	1	0	1	1	0	0	0	0	0	0	0	0	1	0	0	0	1	0	1	1	0	0	0	6	1	0	0	5	0	0	0	0	0	0	1	1	1	1	0	0	0	0	0	0	3	1	1	2	1	0	2	0	0	0	0	0	0	1	0	0	2	1	0	0	0	2	0	0	0	2	0	0	0	1	0	0	0	3	0	0	0	0	1	0	0	1	0	0	0	1	0	0	1	0	1
N0.HOG0008696	0	0	0	0	0	1	0	0	0	0	0	0	0	0	1	2	1	0	0	0	0	0	0	0	0	0	0	0	1	1	0	1	0	0	0	0	1	0	0	0	0	1	0	0	0	0	0	0	0	0	1	0	0	0	0	1	0	0	0	1	0	0	0	0	0	0	2	0	0	0	0	1	0	0	1	0	0	1	0	5	0	0	0	1	0	0	1	0	0	0	0	0	0	1	0	0	0	0	1	0	0	1	1	0	0	2	0	0	1	0	0	0	0	0	0	0	1	0	0	0	0	0	1	3	0	0	0	1	0	0	0	0	0	0	0	0	0	0	2	0	1	0	0	0	0	0	0	0	0	1	0	0	2	0	0	0	1	0	0	1	0	0	0	0	0	0	0	1	0	0	0	0	0	3	0	1	2	1	0	2	1	0	0	0	1	1	1	0	0	0	0	0	0	0	0	2	2	0	0	0	0	0	0	0	0	0	0	0	0	0	2	0	2	0	1	0	0	0	0	0	0	4	0	0	1	0	3	1	2	0	1	1	0	0	1	0	0	1	0	0	0	0	0	0	2	1	0	0	0	0	0	0	0	0	0	0	0	0	0	1	0	0	0	1	0	0	0	0	0	1	1	0	1	0	1	0	0	0	0	0	2	0	0	0	0	0	0	0	0	0	0	0	2	0	0	2	1	0	0	0	0	0	0	1	0	1	0	1	0	0	0	0	0	0	0	0	0	0	1	0	0	0	1	1	0	0	0	1	0	0	0	1	0	0	2	0	0	0	1	0	0	0	0	0	0	3	1	0	0	0	2	1	0	0	0	1	0	1	1	0	0	0	0	1	2	0	2	0	0	4	0	0	0	0	0	1	0	2	0	0	1	0	0	1	0	0	1	0	0	0	0	1	0	0	0	0	0	2	0	0	1	5	0	0	0	0	0	1	0	0	0	0	0	0	0	0	0	0	0	1	0	0	3	2	0	0	2	0	0	0	0	0	0	2	0	0	2	1	0	0	0	0	0	0	0	1	0	0	0	0	0	0	1	1	0	1	0	0	0	0	0	0	0	0	0	1	0	0	0	0	0	0	0	0	1	0	0	0	2	0	0	2	0	0	0	1	0	0	0	1	0	0	1	1	0	0	1	0	1	0	0	0	1	1	0	0	0	1	0	0	0	1	0	0	0	1	0	0	0	1	0	0	0	0	0	0	0	0	0	2	1	0	0	1	0	0	0	2	0	0	1	0	0	0	0	2	0	2	0	0	0	0	0	1	0	0	0	1	0	1	0	1	1	1	1	2	0	2	0	1	0	0	0	0	0	0	1	0	0	1	1	1	0	0	0	0	0	0	0	0	1	1	0	0	1	2	1	0	0	1	0	0	0	0	2	0	0	0	0	0	0	1	0	0	0	0	0	1	0	0	0	2	1	1	2	1	0	0	1	1	0	1	0	0	0	0	0	0	0	0	0	0	0	0	0	0	0	0	1	0	0	0	0	0	0	0	0	2	0	0	1	0	1	1	0	0	0	0	1	0	0	1	0	0	0	0	0	0	0	0	0	0	0	0	1	3	0	0	0	0	1	0	0	0	1	0	0	3	0	0	0	0	0	0	1	0	0	0	0	0	0	1	0	0	1	0	0	0	0	1	0	1	0	0	1	0	0	0	0	0	2	0	0	0	0	0	0	0	0	0	0	0	0	1	0	1	0	0	0	0	0	0	1	0	1	2	1	0	0	0	3	1	0	0	0	0	0	4	0	0	1	1	1	1	0	0	1	0	0	1	1	1	0	0	0	1	0	1	0	3	0	0	0	1	1	0	0	0	0	0	0	0	0	0	0	0	0	0	0	4	1	0	0	0	0	0	0	0	0	0	0	1	0	0	0	2	0	0	0	0	1	1	0	2	0	1	0	1	0	1	3	1	0	0	0	0	0	1	0	0	0	0	0	0	0	0	0	0	0	0	4	0	1	0	1	0	0	0	0	0	1	0	0	0	1	4	0	0	0	0	1	0	0	0	0	0	0	0	1	0	0	0	0	1	0	1	1	0	1	0	0	0	0	0	1	0	0	1	0	0	0	0	2	0	0	0	3	0	0	0	0	0	1	2	0	0	0	2	1	1	0	0	0	0	1	0	0	1	0	1	0	0	2	1	0	0	5	0	0	0	0	0	0	0	0	0	0	0	0	0	0	0	0	0	0	0	0	0	2	0	0	0	0	1	0	0	2	1	0	0	0	0	0	0	3	0	0	0	0	1	0	0	0	0	0	0	0	0	1	0	0	1	0	0	0	0	0	1	0	0	0	0	1	0	0	0	1	1	0	0	1	0	0	0	0	0	0	0	0	0	0	0	1	0	0	0	0	1	0	0	0	0	0	0	0	0	0	0	0	0	2	0	0	0	0	2	1	1	0	0	0	0	1	0	0	0	0	1	0	1	0	1	0	0	0	0	0	3	0	0	0	2	0	0	0	0	1	0	0	1	1	0	0	0	0	2	1	1	0	0	0	0	1	0	0	0	0	0	0	2	0	0	0	0	0	0	0	0	1	0	0	0	0	1	0	0	0	1	1	0	0	0	0	1	0	2	0	0	1	1	0	0	0	1	0	0	0	0	0	5	0	0	0	0	2	1	0	2	0	0	0	0	0	0	0	0	0	0	0	0	0	0	0	0	0	0	1	1	1	0	0	0	0	0	0	0	0	0	0	0	1	0	0	0	0	0	0	0	0	0	1	0	0	0	0	0	0	0	0	0	0	0	0	0	0	0	0	0	0	0	0	1	0	0	0	1	0	0	1	0	0	0	0	0	1	0	0	3	0	0	0	0	0	0	0	0	0	0	0	0	0	1	0	1	0	0	0	0	0	0	0	0	0	0	0	0	0	0	2	0	1	0	0	0	0	0	0	0	0	0	0	3	0	0	0	0	0	0	0	0	0	0	2	0	0	0	0	0	0	0	0	0	1	3	1	0	0	1	0	0	0	0	0	0	1	0	1	0	1	0	0	0	0	0	0	1	0	0	0	0	0	0	0	0	0	3	0	1	0	0	0	0	3	0	0	0	0	0	1	0	0	0	0	0	1	1	0	1	0	1	0	0	0	0	0	0	0	0	2	2	0	0	0	0	1	1	0	0	1	1	0	0	0	0	1	0	0	0	0	0	0	0	0	1	2	0	0	1	0	1	0	0	1	0	0	0	1	0	1	0	0	1	0	0	0	1	0	0	0	0	0	1	2	0	0	0	0	0	1	1	1	0	0	0	1	0	1	0	0	0	1	4	0	1	0	1	0	0	1	0	0	0	0	0	0	0	1	1	0	0	0	1	0	0	0	0	0	0	1	0	0	0	0	0	4	1	0	1	0	0	0	0	2	0	0	0	0	0	0	0	0	1	1	0	0	1	0	0	0	0	0	0	2	1	0	1	0	0	2	0	0	0	0	1	1	0	0	0	0	0	0	0	0	2	1	0	0	1	1	0	0	1	0	0	0	0	0	0	0	1	0	1	0	0	0	0	0	0	1	0	0	0	0	0	0	0	0	0	0	0	0	0	0	0	0	0	0	0	2	0	0	0	0	0	0	0	0	0	0	0	0	0	1	0	0	0	0	0	0	0	0	0	2	0	0	0	1	0	0	0	0	0	0	0	0	1	0	0	0	0	2	0	0	1	1	0	0	0	0	0	0	0	0	0	0	0	0	0	0	6	0	1	0	0	1	0	1	1	0	0	0	0	0	0	0	1	1	0	0	0	0	0	0	1	0	1	0	0	0	0	0	0	0	0	0	1	0	0	0	0	0	0	0	2	0	1	1	0	2	0	0	0	1	0	0	0	0	1	0	0	0	0	0	1	1	0	0	2	0	0	0	0	0	0	2	0	0	0	0	2	0	0	0	0	0	0	0	1	0	0	0	0	1	0	0	0	0	0	1	2	0	0	0	0	0	0	0	0	0	0	0	0	0	0	0	1	0	0	0	0	0	1	0	4	3	0	0	0	1	0	1	0	0	1	2	0	0	1	0	0	0	0	1	1	0	0	0	0	0	0	2	0	0	0	0	0	0	1	0	0	0	1	0	0	1	0	1	0	0	0	0	1	0	0	0	0	0	0	0	0	0	0	0	0	1	0	0	0	0	0	0	1	0	0	0	0	1	0	0	0	3	0	1	0	0	0	0	0	0	0	0	4	0	0	0	0	0	0	0	0	1	1	0	1	1	1	0	0	1	0	1	0	0	0	1	0	0	0	0	1	0	0	1	1	0	0	1	0	0	0	0	0	0	1	0	0	0	1	0	0	1	0	1	0	0	0	0	0	0	0	0	0	0	0	1	0	1	0	1	0	1	0	1	0	0	0	1	0	0	1	0	0	0	1	0	0	0	0	0	0	0	0	0	1	0	0	0	0	0	0	2	0	1	1	0	0	0	2	0	0	1	1	0	0	0	0	0	0	0	1	1	1	0	1	0	0	0	0	1	3	1	0	0	1	0	0	1	0	1	0	0	2	1	0	0	0	0	0	0	1	0	0	0	0	0	0	0	0	0	0	0	3	0	1	0	1	1	0	0	0	1	1	0	2	0	0	0	3	1	1	0	0	0	0	1	1	1	0	0	0	0	3	0	3	0	0	0	1	0	0	0	0	0	0	0	0	0	1	0	0	0	0	0	0	0	0	1	1	2	0	0	0	0	0	0	0	0	0	1	1	0	0	1	0	0	0	0	0	0	0	0	6	0	0	1	0	0	1	0	4	0	0	0	1	1	0	0	0	0	3	0	0	0	0	1	2	0	0	5	0	1	0	0	0	0	0	1	1	0	0	0	1	0	0	0	0	0	0	1	0	0	1	0	0	0	1	0	0	0	0	0	0	0	0	0	0	0	0	0	0	0	0	0	0	1	0	0	0	0	0	0	2	1	0	0	0	1	0	0	1	0	0	0	1	0	0	0	0	1	0	0	0	0	0	0	2	0	0	0	0	0	0	1	0	1	0	0	0	1	0	0	1	0	0	1	1	0	1	2	0	0	0	0	0	0	1	3	1	1	0	0	0	1	1	0	0	0	0	0	1	0	1	0	0	1	0	0	0	1	2	0	0	1	2	1	0	0	0	3	0	2	0	0	0	1	0	1	0	0	0	0	0	0	0	0	0	1	0	0	0	1	0	0	1	1	0	0	0	0	0	0	0	0	0	1	0	0	0	1	0	0	0	2	1	0	0	0	0	0	0	1	0	0	1	0	0	0	0	2	0	0	0	0	0	0	0	0	0	2	0	1	0	0	0	0	1	0	0	0	1	2	0	1	0	1	0	1	0	0	0	0	0	0	1	0	2	1	0	0	1	0	0	0	1	0	1	0	0	0	1	0	0	1	1	0	0	0	0	0	2	0	0	0	0	0	0	0	0	1	0	0	0	0	1	1	0	0	1	0	1	1	0	0	0	0	0	0	0	1	0	0	0	1	0	0	1	1	0	0	1	0	0	1	0	2	0	0	1	0	0	1	0	0	0	0	1	1	0	0	0	0	0	0	0	0	0	0	0	0	0	0	1	0	0	1	0	2	0	0	0	1	0	0	0	0	0	1	0	1	0	1	4	0	1	0	4	0	0	0	0	0	0	1	0	0	0	0	0	0	2	0	0	0	0	1	0	0	0	1	0	0	1	0	0	0	0	1	1	0	0	0	0	1	0	0	0	0	0	5	0	0	0	0	0	1	0	1	1	0	0	0	1	0	5	2	0	1	1	3	0	0	0	0	0	1	0	0	0	0	0	1	0	0	1	0	0	0	0	0	0	0	1	0	0	1	0	0	0	0	0	1	0	0	0	0	0	0	1	0	0	2	1	0	1	0	0	0	1	0	0	0	0	1	1	0	0	0	0	0	0	0	1	0	0	0	0	1	0	0	1	0	0	0	0	1	0	0	0	0	2	0	0	1	0	0	0	0	0	0	0	0	0	0	1	0	0	1	1	0	0	0	0	0	0	0	1	0	0	0	0	0	0	0	0	0	0	1	0	0	0	0	0	0	0	1	0	1	0	0	1	0	0	0	0	0	0	0	1	0	0	0	0	0	0	2	1	1	0	0	0	0	0	0	1	0	1	1	0	0	0	0	0	0	0	0	0	0	0	0	0	0	0	1	0	2	0	0	0	0	0	0	0	0	2	0	0	1	0	1	0	1	0	0	0	0	0	0	0	0	0	0	0	0	0	0	0	0	0	0	0	1	2	0	0	0	0	0	0	0	0	0	0	0	0	0	0	0	0	2	0	0	1	0	0	0	0	0	0	0	0	0	0	1	0	0	1	0	0	0	0	0	0	0	0	1	0	0	0	0	0	0	0	0	2	1	0	0	0	0	0	0	0	1	0	0	0	0	0	0	1	1	0	0	0	0	1	0	0	0	0	0	0	0	0	1	0	0	1	0	2	1	0	0	0	0	0	0	0	0	0	0	1	1	0	0	0	0	1	0	0	1	0	0	0	0	0	0	0	0	1	0	0	0	0	0	0	0	0	0	0	0	0	1	0	1	0	0	0	0	0	0	0	0	0	2	0	0	0	0	0	0	0	0	0	1	1	2	0	0	0	0	0	0	1	0	0	0	0	0	3	0	0	0	0	2	0	0	2	1	0	0	1	2	0	0	0	0	0	0	0	0	0	0	0	0	1	0	0	1	0	1	3	0	0	1	3	0	2	0	0	0	1	0	0	0	0	0	0	0	0	0	0	1	0	3	0	1	0	3	0	0	1	0	0	0	0	0	0	0	0	0	0	0	1	0	0	0	0	1	0	0	0	0	0	0	0	0	0	0	1	0	0	0	0	1	2	0	0	0	0	1	0	0	1	0	0	0	1	0	0	1	0	0	0	0	1	0	1	1	0	2	0	1	0	0	0	0	0	0	0	0	0	0	0	0	0	0	0	0	1	0	0	0	0	0	0	0	0	2	0	2	0	2	1	0	0	0	0	0	0	2	1	0	0	0	0	0	0	0	0	1	0	0	0	3	0	0	0	0	0	0	0	0	0	2	1	0	1	0	0	0	0	0	0	1	0	0	0	0	0	0	0	0	0	0	0	0	0	1	0	1	1	0	0	0	0	0	0	0	2	0	0	0	0	0	0	0	0	0	0	0	0	0	1	1	0	0	0	0	0	0	1	2	0	0	0	0	1	1	0	0	0	0	1	0	0	0	0	0	0	0	0	0	0	1	1	2	0	0	1	0	0	0	0	0	0	0	0	0	1	2	1	0	0	0	0	0	0	0	3	0	1	0	1	1	0	1	1	0	0	0	0	0	0	0	0	0	1	0	1	0	0	0	1	0	0	0	0	1	0	0	1	1	1	0	0	1	0	0	0	0	3	0	0	0	0	1	0	0	1	0	0	0	0	1	0	1	2	0	1	0	2	0	0	0	1	0	0	1	1	0	0	0	0	3	0	0	0	2	0	0	0	1	0	0	0	1	0	1	0	0	0	0	1	0	1	1	2	0	0	0	0	0	0	0	0	0	0	0	0	0	0	0	1	0	0	1	1	1	0	0	0	0	0	0	0	1	3	0	0	1	2	0	0	0	1	1	0	0	0	0	0	0	0	0	1	0	0	0	0	0	1	0	0	3	0	0	0	1	0	2	0	0	1	0	0	0	0	0	0	0	0	0	0	1	0	0	1	0	0	0	0	0	0	0	1	2	0	0	1	1	0	2	0	2	1	0	0	0	0	1	0	0	0	0	0	0	0	3	1	0	0	0	3	0	0	0	0	0	2	0	0	0	1	0	0	0	0	0	0	0	1	0	0	0	0	1	3	0	0	0	0	0	0	0	0	2	0	0	1	1	1	1	0	0	0	0	0	0	0	0	0	0	0	0	0	0	0	0	0	1	0	0	0	0	0	0	0	1	0	1	0	0	0	0	0	0	0	0	0	0	0	0	2	0	0	1	0	0	0	0	2	0	0	0	1	0	0	0	0	0	0	0	0	1	0	1	1	0	2	0	1	0	0	0	0	0	0	0	3	1	0	0	1	0	0	0	0	0	1	0	1	0	0	0	0	1	0	0	0	0	1	1	0	0	2	1	0	0	0	0	0	3	0	0	0	0	1	0	1	0	1	1	0	0	0	1	0	1	0	1	0	0	1	0	0	1	0	0	1	1	0	0	0	0	0	1	2	1	0	5	0	0	0	0	2	0	0	0	1	1	1	0	0	0	0	0	0	1	0	0	1	0	2	0	0	0	0	0	1	0	0	0	0	0	1	0	1	0	0	0	1	2	0	2	0	1	0	0	1	1	0	0	0	0	0	0	0	0	0	0	2	0	1	0	0	0	0	0	0	1	0	1	0	0	1	0	0	0	0	0	0	1	1	1	0	0	0	1	1	1	0	0	0	1	0	0	2	0	0	1	0	0	2	0	0	1	0	1	2	3	0	0	2	0	1	0	4	1	0	0	0	0	0	0	0	0	0	0	0	0	1	0	0	0	0	0	0	0	0	0	0	0	0	0	0	0	0	0	0	0	0	0	1	1	0	0	0	0	0	0	0	0	0	1	0	0	0	0	0	0	0	0	1	0	1	0	0	0	1	0	0	0	0	0	0	3	0	1	0	0	0	0	2	0	0	0	2	0	2	0	0	0	1	0	0	0	1	0	0	0	1	1	0	1	0	0	0	0	0	0	0	2	0	0	0	1	1	0	0	0	1	0	0	1	0	0	0	1	1	0	0	0	1	0	0	1	0	1	0	0	0	0	0	0	0	0	0	0	0	1	0	0	1	0	3	1	0	0	1	2	1	0	0	0	0	0	0	0	0	0	0	0	0	0	0	0	0	2	0	0	2	1	0	0	0	0	0	1	0	1	0	0	0	1	0	0	0	0	0	1	0	0	0	0	0	0	0	0	1	0	0	1	0	0	1	0	0	0	0	0	1	0	0	0	1	1	0	0	1	0	0	1	0	0	3	0	0	1	1	1	0	1	0	1	2	0	0	0	0	0	0	0	0	1	0	1	0	0	1	0	0	0	0	0	0	0	1	3	0	0	0	0	0	1	0	0	1	1	0	0	2	0	0	0	0	0	0	0	2	0	0	0	0	2	1	0	0	0	1	0	0	0	0	0	1	0	0	1	0	0	0	0	0	0	1	0	0	0	3	1	1	0	0	0	0	0	1	0	2	0	0	0	1	0	0	0	0	0	0	0	1	0	0	1	0	0	0	2	0	0	0	0	1	0	0	0	0	1	0	0	1	0	0	3	1	0	1	0	0	0	0	0	0	0	0	0	0	1	0	0	0	0	0	0	0	1	0	0	0	0	0	0	0	0	0	0	2	0	0	0	1	0	0	2	0	0	2	0	0	0	1	3	1	1	4	2	1	1	0	0	0	0	1	1	1	1	0	1	0	0	0	0	0	0	1	0	0	0	1	0	0	1	1	1	0	1	1	1	0	0	0	0	0	1	1	1	1	0	5	1	2	0	1	0	0	0	0	0	1	3	2	0	0	0	0	0	2	1	0	0	0	0	0	0	0	1	0	0	0	0	0	0	1	0	0	0	0	0	0	0	0	0	1	0	1	0	0	0	3	0	0	0	0	0	1	1	0	1	0	0	0	1	0	0	0	0	0	1	0	0	0	0	0	0	0	1	2	0	1	1	0	0	0	0	0	1	0	0	2	0	0	0	1	0	0	0	1	0	0	3	2	0	1	0	0	0	0	0	0	0	0	0	0	0	0	0	0	0	3	0	2	0	0	0	1	0	0	0	1	0	0	3	0	0	0	0	0	0	1	0	0	0	1	1	0	0	0	1	0	0	0	1	4	0	0	1	0	1	0	0	0	0	0	0	0	1	0	0	0	0	2	0	0	0	0	0	0	0	0	0	0	0	2	0	0	0	0	0	0	0	0	0	1	0	0	0	0	0	0	0	0	0	0	1	0	1	0	1	0	1	0	0	0	0	0	1	0	1	1	1	0	0	1	2	0	0	1	0	0	0	0	0	0	0	0	0	0	1	0	0	0	0	0	0	0	0	0	0	0	1	0	1	0	2	1	0	0	0	0	0	0	0	2	0	0	0	0	0	0	0	1	0	0	0	3	0	1	0	0	1	0	0	0	0	0	0	0	0	0	0	0	0	0	0	0	0	0	1	0	0	0	0	0	0	2	0	0	0	1	0	0	0	2	0	0	1	0	1	0	0	0	0	1	0	1	0	0	0	0	2	0	1	0	0	0	0	0	1	0	0	0	0	0	0	0	0	0	0	0	0	0	0	0	0	0	0	0	0	0	0	0	0	0	0	0	0	0	0	0	1	0	1	0	0	0	0	2	0	0	1	1	0	1	0	0	1	0	1	0	0	0	0	0	0	0	0	0	0	1	0	2	0	0	0	0	0	0	0	0	0	0	0	0	0	0	1	0	0	0	0	0	0	0	0	0	1	1	0	1	0	1	0	0	0	0	0	0	0	0	0	0	0	0	0	0	1	0	0	1	0	0	0	0	0	0	0	0	0	1	0	0	0	0	0	1	0	0	0	2	0	0	0	0	0	0	0	0	1	1	0	0	0	2	2	1	0	0	0	2	0	1	0	0	0	0	0	0	0	0	0	0	0	0	0	0	1	1	0	0	0	2	0	0	0	1	0	0	1	0	0	0	0	0	0	0	0	1	0	0	0	0	0	0	0	0	0	1	1	1	0	3	0	0	0	0	0	0	1	0	0	0	0	0	0	0	0	1	0	0	0	0	1	1	0	0	0	0	0	1	0	0	0	0	1	0	0	0	0	0	0	0	1	0	1	0	0	0	0	0	0	0	0	1	0	1	0	3	0	0	0	1	2	0	0	0	0	0	1	0	0	1	0	0	0	0	1	0	0	0	0	0	0	0	0	0	0	1	0	2	0	1	1	0	0	0	0	0	1	0	0	0	0	0	2	2	0	0	0	1	1	0	0	1	0	0	0	2	0	0	0	0	1	1	0	0	0	0	0	0	0	0	0	0	0	0	0	0	0	0	0	0	1	0	0	0	0	0	2	0	0	0	1	2	0	5	0	0	1	0	2	0	1	0	0	0	0	1	0	0	0	0	2	0	0	1	1	1	0	0	0	0	0	0	0	0	0	0	1	0	1	0	0	0	1	0	0	0	3	0	0	0	0	0	2	1	0	0	2	0	0	0	2	0	0	0	0	1	1	0	1	0	0	0	1	0	0	0	2	0	1	0	0	0	0	0	0	0	1	0	0	0	1	0	0	0	0	0	0	0	0	0	0	0	0	1	0	0	0	1	1	0	0	2	0	0	0	0	0	1	0	0	0	0	0	0	0	0	0	0	1	0	0	0	1	1	0	0	0	0	0	0	0	0	1	2	1	0	0	0	0	0	3	1	0	0	0	0	0	0	0	0	0	0	0	0	0	0	0	0	0	0	0	0	1	0	1	1	0	0	0	1	0	0	0	0	0	1	0	0	0	1	1	0	0	1	0	0	0	0	0	0	0	0	0	0	0	0	0	0	0	1	1	0	0	0	0	0	1	0	0	0	0	0	1	0	0	3	3	0	0	0	2	0	0	0	0	0	0	0	0	1	1	1	1	0	0	0	0	1	3	0	0	4	0	0	0	0	0	0	0	1	0	0	0	0	0	1	0	0	0	0	0	1	1	1	1	0	1	0	0	1	0	0	0	1	0	0	0	0	1	0	0	1	1	0	0	0	0	0	0	1	0	0	0	2	0	1	0	0	0	0	1	1	0	0	0	0	0	0	1	0	0	3	1	0	0	1	0	0	0	0	1	0	0	0	2	1	1	0	0	0	1	0	0	1	0	0	0	1	0	0	0	0	0	1	0	0	1	0	0	0	0	0	0	2	0	0	0	0	2	0	2	0	0	0	0	0	0	0	0	0	1	0	0	0	1	1	0	0	1	0	0	0	0	0	0	0	0	0	3	2	0	0	1	0	0	0	1	0	0	0	0	0	0	1	0	0	0	0	0	0	0	0	0	0	0	1	0	0	0	1	1	0	0	0	0	0	0	0	0	0	0	0	0	0	0	0	0	1	0	1	2	1	0	0	2	0	0	0	0	0	0	0	0	0	1	0	0	0	1	0	0	0	0	0	0	0	0	1	0	0	0	0	0	0	0	0	0	0	0	0	0	0	0	0	2	1	1	0	0	0	0	0	1	0	0	0	1	1	3	0	0	0	0	2	0	0	0	0	1	0	0	0	0	0	2	0	0	0	0	0	0	0	0	0	0	0	1	0	0	0	0	0	0	0	1	1	0	0	1	0	0	0	0	0	0	0	0	1	0	1	4	1	0	2	0	1	0	0	0	0	0	1	0	2	0	0	0	0	1	0	1	0	0	0	0	2	3	0	0	0	1	0	0	0	0	0	0	0	0	0	1	3	0	2	0	0	0	0	0	0	0	2	0	0	1	0	0	0	0	1	0	0	0	0	1	0	0	0	0	0	1	0	1	0	0	0	1	0	0	0	0	2	0	0	0	0	0	0	0	0	1	0	0	1	1	0	0	0	0	0	1	0	0	0	1	2	0	0	0	0	1	0	0	0	0	0	0	1	0	0	0	0	2	1	0	1	0	0	0	0	0	0	1	0	0	0	1	0	0	1	0	0	1	0	0	0	0	1	0	0	0	1	0	2	0	0	0	0	1	1	0	0	0	2	0	0	3	0	1	0	1	0	0	0	0	0	2	0	0	0	1	1	0	0	2	0	0	0	0	1	0	0	0	0	0	0	0	0	1	0	0	0	1	1	0	0	0	0	0	3	1	1	0	2	0	0	1	0	0	0	0	0	0	2	0	0	0	0	0	0	0	1	0	1	0	1	0	0	0	0	1	0	1	0	0	0	0	0	2	0	0	0	0	0	0	0	0	1	0	1	0	1	0	0	1	2	0	0	0	0	0	1	0	0	1	0	0	0	0	1	0	0	0	0	0	3	0	0	0	0	0	0	0	0	0	0	0	0	0	0	0	2	0	0	0	0	1	0	1	1	0	1	0	0	0	0	0	0	1	0	0	1	0	0	0	0	3	1	0	2	0	2	0	0	0	0	1	0	0	0	0	0	0	0	0	0	0	0	0	0	0	1	0	0	0	0	0	0	1	1	0	1	0	0	0	0	0	2	0	1	0	0	0	0	0	1	0	1	0	1	0	0	1	0	0	0	0	0	0	2	0	2	1	1	1	0	0	1	0	0	0	0	1	1	1	0	0	0	0	0	0	0	0	0	1	0	0	0	0	1	0	0	0	0	0	0	0	1	0	0	0	0	0	0	0	0	0	1	1	0	0	1	0	0	0	0	0	2	0	1	1	1	0	0	0	0	0	0	0	1	0	0	0	0	0	0	0	0	1	0	3	1	0	0	0	0	0	0	1	0	0	0	0	0	0	1	1	1	0	0	0	0	0	0	0	0	0	0	1	0	0	0	1	1	1	0	0	0	0	0	2	0	0	0	0	1	0	0	1	0	2	0	0	0	0	1	0	0	2	0	0	0	0	0	0	0	0	0	0	0	0	0	0	0	0	0	0	0	0	0	2	0	1	0	0	2	0	0	0	0	0	0	0	0	0	0	1	0	0	0	0	0	0	0	0	0	0	0	0	1	0	0	0	3	0	0	0	0	0	2	1	1	0	1	0	0	1	0	1	0	0	1	0	0	0	1	0	0	0	0	0	0	0	1	0	0	0	0	1	1	1	0	0	0	2	0	0	0	0	1	1	1	0	0	0	0	0	1	0	0	0	0	0	0	0	0	0	0	0	2	0	0	1	0	2	0	0	1	1	0	0	0	1	0	0	0	0	0	4	1	0	0	0	0	1	0	1	0	0	0	1	0	3	0	0	1	0	1	0	0	0	0	0	0	0	0	1	0	0	1	0	0	0	0	1	0	0	0	0	0	0	0	0	1	0	1	0	0	0	0	1	0	0	0	0	2	0	0	0	0	0	1	0	0	0	1	0	2	0	0	0	0	0	0	0	0	0	0	0	0	0	1	0	0	0
N0.HOG0010795	0	0	0	0	0	0	0	1	0	0	0	0	0	0	0	2	0	0	0	0	0	0	0	0	0	0	0	0	0	0	0	0	1	0	0	0	0	1	0	0	0	0	0	0	0	0	0	0	1	0	0	0	0	0	0	0	0	0	0	0	0	0	0	0	0	2	0	0	0	0	0	0	0	0	0	0	0	1	0	0	0	0	0	0	1	0	0	0	0	0	0	0	0	1	0	0	0	0	1	0	0	0	0	0	0	0	1	0	0	0	0	0	0	0	0	0	0	0	0	0	0	0	0	0	0	0	0	0	0	0	0	0	0	0	0	0	0	1	1	0	0	0	0	0	0	0	1	0	0	0	0	0	0	0	0	0	0	0	0	0	0	0	1	0	1	1	0	0	0	0	0	0	0	0	0	0	0	0	0	0	0	0	0	0	0	0	0	0	0	0	0	0	0	0	1	0	0	0	0	0	0	1	0	0	0	1	0	0	0	0	0	0	0	0	0	0	0	0	0	0	0	0	0	0	0	0	0	0	0	0	2	0	1	0	0	0	0	0	0	0	0	0	0	0	0	0	0	0	0	0	0	0	0	1	0	0	0	0	0	0	0	0	0	0	0	0	0	0	0	0	0	1	0	1	0	0	0	0	0	0	0	0	0	0	0	0	0	0	0	0	0	0	0	0	0	0	0	0	0	0	0	0	0	0	0	0	0	0	0	0	0	0	0	0	0	0	0	0	0	0	0	0	0	0	0	0	0	0	0	0	0	0	0	0	0	0	0	0	0	0	0	0	0	0	0	0	0	0	0	0	0	0	0	0	0	0	0	0	0	1	0	0	0	0	0	0	1	0	0	0	0	0	0	1	0	0	0	0	0	0	0	0	0	0	0	0	0	0	0	0	0	0	0	0	0	1	0	0	0	0	0	0	0	0	0	0	0	0	0	0	0	0	0	0	0	0	0	0	0	0	0	0	0	0	0	0	0	0	0	0	0	0	0	0	0	0	0	1	0	0	0	0	1	0	0	0	0	0	0	1	0	0	1	0	0	0	0	0	0	0	0	0	1	0	0	0	0	0	0	0	0	0	0	0	0	0	0	0	1	0	0	0	0	0	0	0	0	0	0	0	0	0	0	0	0	0	0	0	0	1	0	0	0	0	0	0	0	0	0	0	0	0	1	0	0	0	0	1	0	0	0	0	0	0	0	0	0	0	0	1	0	0	0	0	0	0	0	0	0	1	0	0	0	0	0	0	0	0	0	0	0	0	0	0	0	0	0	0	0	0	0	0	0	0	0	0	0	0	1	0	0	0	0	0	0	1	0	0	0	0	0	0	0	0	0	0	0	0	0	0	0	0	0	0	0	0	0	0	0	0	0	1	1	0	0	0	0	0	0	0	0	0	0	0	0	0	0	0	0	0	1	0	0	0	0	0	0	0	0	0	0	0	0	0	0	0	0	0	0	0	0	0	0	0	0	0	0	0	0	0	0	0	0	0	0	0	0	0	0	0	0	0	0	0	0	0	0	0	0	0	0	0	0	0	0	0	0	0	0	0	0	0	0	0	1	0	0	0	0	0	0	0	0	0	0	0	0	0	0	0	0	0	2	0	0	0	1	0	0	0	0	0	0	0	0	0	0	0	0	0	1	1	0	0	0	1	0	0	0	0	0	0	0	0	0	0	0	0	0	0	0	0	0	1	0	0	0	0	0	0	0	0	0	0	0	0	0	0	0	0	0	0	0	0	0	1	0	0	0	0	0	0	0	1	0	0	0	0	0	0	0	0	0	0	0	0	0	0	0	0	0	0	0	0	0	0	0	0	0	0	0	0	0	0	1	0	0	0	0	0	0	0	0	0	0	0	0	0	0	1	0	0	0	0	0	1	0	0	0	0	0	0	0	0	0	1	0	0	0	0	0	0	0	0	0	0	0	0	0	0	0	0	0	0	0	0	0	0	0	0	0	1	0	0	0	0	0	0	0	0	0	0	0	0	0	0	0	0	0	0	0	0	0	0	0	0	0	0	0	0	0	0	0	0	0	0	0	0	0	0	0	1	0	0	0	0	0	0	0	0	0	0	0	0	0	0	0	0	0	0	0	0	0	0	0	0	0	0	0	0	0	0	0	0	0	0	0	0	0	0	0	0	0	0	0	0	0	0	0	0	0	1	0	0	0	0	0	0	0	0	0	0	0	0	0	0	0	0	1	0	0	0	0	1	0	0	0	0	0	0	0	0	0	0	0	0	0	0	0	0	0	0	0	0	0	0	0	0	0	0	0	0	1	0	0	0	0	0	0	1	0	0	0	1	0	0	0	0	0	1	0	1	0	0	0	0	0	0	0	0	0	0	0	0	0	0	0	0	0	0	0	0	0	0	0	0	0	0	0	0	0	0	0	0	0	1	0	0	0	0	0	0	0	0	0	0	0	0	0	0	1	0	0	0	0	0	1	0	1	0	0	1	0	0	0	0	0	0	0	0	1	0	0	0	0	0	0	1	0	0	0	0	0	0	0	0	0	0	0	0	0	0	0	0	0	0	0	0	0	0	0	0	0	0	0	0	0	0	1	0	1	0	1	0	0	0	0	0	0	0	0	0	0	0	0	0	2	0	0	0	0	0	0	0	0	0	0	0	0	0	0	0	0	1	0	1	0	0	0	1	0	1	0	0	0	0	0	0	0	0	0	0	0	0	0	0	0	0	0	0	0	1	0	0	0	0	0	0	0	0	0	0	0	0	0	0	0	0	0	0	1	0	0	0	0	0	0	0	0	0	0	0	0	0	0	0	0	0	0	0	0	0	0	0	0	0	0	0	0	0	0	0	0	0	0	0	0	0	0	0	0	0	0	0	0	0	0	0	0	0	0	0	0	0	0	0	0	0	0	0	0	0	0	0	0	0	0	0	0	0	0	0	0	0	0	0	0	0	0	0	0	0	0	0	0	0	0	0	1	0	0	0	0	0	0	0	0	0	0	0	0	0	0	0	0	0	0	0	1	0	0	0	0	0	0	0	1	1	0	1	0	0	0	0	0	0	0	0	0	0	1	0	0	0	0	0	1	0	0	0	0	0	1	0	0	0	0	0	0	0	0	0	0	0	0	0	0	0	1	0	0	0	0	0	0	0	0	0	0	1	0	0	0	0	1	0	0	0	0	1	1	0	0	0	0	0	0	0	0	0	0	0	0	0	0	0	0	0	0	0	0	1	0	0	0	0	0	0	0	0	0	0	0	0	2	0	0	0	0	0	0	0	0	1	1	0	0	0	0	0	0	0	0	0	0	0	0	0	1	0	0	0	0	0	0	0	1	0	0	0	0	0	0	0	0	0	0	0	0	0	0	0	0	0	0	0	0	0	0	0	0	1	0	0	0	0	0	0	0	0	0	0	0	0	0	0	0	0	0	0	0	0	0	0	0	0	0	0	0	0	0	0	0	1	0	0	0	0	0	0	0	0	0	0	0	1	0	0	0	0	0	0	0	0	0	0	0	0	1	0	1	0	0	0	0	0	0	0	0	0	0	1	0	0	0	0	0	0	0	0	0	0	0	0	0	0	1	0	0	0	0	0	0	0	0	0	0	0	0	0	0	0	0	0	0	0	0	0	0	0	0	1	0	0	0	0	0	0	0	0	0	0	0	0	0	0	0	0	0	0	0	0	1	1	0	0	0	0	0	0	0	0	0	0	0	0	1	1	0	0	0	0	0	0	0	0	0	0	0	0	0	0	0	0	0	0	0	0	0	0	0	0	0	0	0	0	1	0	0	0	0	0	0	0	0	1	0	0	0	0	0	0	0	0	1	0	0	0	0	0	0	1	0	3	0	0	0	0	0	0	0	0	0	0	0	0	0	0	0	0	0	0	0	0	0	1	0	0	0	0	0	0	0	0	1	0	0	0	0	0	0	0	0	0	0	0	0	0	0	0	0	0	0	0	0	0	0	0	0	0	0	0	0	0	0	0	0	0	0	0	0	0	0	0	0	0	0	0	0	0	0	0	0	0	0	0	0	0	0	0	0	0	0	0	0	0	0	0	0	1	0	0	0	0	0	0	1	0	0	0	0	0	0	0	0	0	0	0	0	0	0	0	0	0	0	1	0	0	0	0	0	0	1	0	0	0	0	0	0	0	0	0	0	0	0	0	0	0	0	0	0	1	0	0	0	0	0	0	0	0	0	1	0	0	0	0	0	0	0	0	0	0	0	0	1	0	0	0	0	0	0	0	1	0	0	0	0	0	0	0	0	0	0	0	1	0	0	0	0	0	0	0	0	0	0	0	0	0	0	0	0	0	0	0	1	0	0	0	0	0	0	0	0	0	0	0	0	1	0	0	0	0	0	0	0	0	0	0	0	0	0	0	0	0	0	0	0	0	1	0	0	0	0	1	0	0	0	0	0	0	0	0	0	0	0	1	1	0	0	0	0	0	0	0	0	0	1	0	0	0	2	0	0	0	0	0	0	0	0	0	0	0	0	0	0	0	0	0	0	0	0	0	0	0	1	0	0	0	0	0	0	0	0	0	0	0	0	0	0	0	0	0	0	0	0	1	0	0	0	0	0	0	0	0	0	0	0	0	0	0	0	0	1	0	0	0	0	0	0	0	0	0	0	0	2	0	0	0	0	0	0	0	0	0	0	0	0	0	0	0	1	1	0	0	0	0	0	0	0	0	0	0	0	0	0	1	0	1	0	0	0	0	0	0	0	0	0	0	0	0	0	0	0	0	0	1	0	0	0	0	2	0	0	0	0	0	0	0	0	1	0	0	0	0	0	0	0	0	0	0	1	0	0	0	0	0	0	1	0	0	0	0	1	0	0	0	0	0	0	0	0	0	0	0	0	0	0	0	0	0	0	0	0	0	0	0	0	0	0	0	0	0	0	0	0	0	0	0	0	0	0	0	0	0	0	0	0	0	0	0	0	0	0	0	0	0	0	0	0	0	0	0	0	0	0	0	0	0	0	0	0	0	0	0	0	0	0	0	0	0	0	0	0	0	0	0	0	1	0	0	0	1	0	0	0	0	0	0	0	0	0	0	0	0	0	0	0	0	0	0	0	0	0	0	0	0	0	0	0	0	0	0	0	0	0	0	0	0	0	0	0	0	0	0	0	0	0	0	0	0	0	0	0	0	0	0	0	0	0	0	0	0	0	0	0	0	0	0	0	0	0	0	1	0	0	0	0	0	0	0	1	0	0	0	0	0	0	0	0	0	0	0	0	1	0	1	0	0	0	0	0	0	0	0	0	0	1	0	0	0	1	0	0	0	0	0	0	0	0	0	0	0	0	0	0	0	0	0	0	0	0	0	0	0	0	0	0	0	0	0	0	0	0	0	0	0	0	0	0	0	0	0	0	0	0	0	0	0	0	0	0	0	0	1	0	0	0	1	0	0	0	0	0	0	0	0	0	1	0	0	1	1	0	0	0	1	0	0	0	0	0	0	0	0	0	0	0	0	0	0	0	0	1	0	0	0	0	0	0	0	0	0	0	0	0	0	0	0	0	0	0	0	0	0	0	0	0	1	0	0	1	0	0	0	0	0	0	0	0	0	0	0	0	0	0	1	0	0	0	0	0	0	0	0	0	0	0	0	0	0	0	0	0	0	0	0	0	0	0	0	0	0	0	0	0	0	0	0	0	0	0	0	0	0	0	0	1	0	0	0	0	0	0	0	0	0	0	0	0	0	0	0	0	0	0	0	1	0	0	0	0	0	0	0	0	1	0	0	0	0	0	0	0	0	0	0	0	0	0	0	0	1	0	1	1	0	0	0	0	0	0	0	0	0	0	1	0	0	0	0	0	0	0	0	0	0	0	0	0	0	0	0	0	0	0	0	0	0	0	0	0	0	0	0	0	1	0	0	0	0	0	0	0	0	0	0	0	0	0	0	0	0	0	0	0	0	0	0	0	0	0	0	0	1	0	0	0	0	0	0	0	0	0	0	0	0	0	0	0	0	1	0	0	0	0	0	0	0	0	0	0	0	0	0	0	0	0	0	0	0	1	0	0	0	0	0	0	0	1	0	0	0	0	0	0	0	0	0	0	0	0	0	2	2	0	0	0	0	0	0	0	0	0	0	0	0	0	0	0	0	0	0	0	0	0	0	0	0	1	0	0	0	0	0	0	0	0	0	0	0	0	0	0	0	1	0	0	0	0	0	0	1	0	1	0	0	0	0	0	0	0	0	0	0	0	0	0	0	0	0	0	0	0	1	0	0	0	0	1	0	0	0	0	0	0	0	0	0	0	0	0	0	0	0	0	0	0	0	0	0	0	0	0	0	0	0	0	0	0	0	0	0	0	0	0	0	0	0	0	0	0	0	0	0	0	0	0	0	0	0	0	0	1	0	0	0	0	0	0	0	0	0	0	0	0	0	0	2	0	0	0	0	0	0	0	0	0	0	0	1	0	0	0	0	0	0	0	0	0	0	1	0	0	0	0	0	0	0	0	0	0	0	0	0	1	0	1	0	0	0	0	0	0	0	0	0	0	0	0	0	0	0	0	0	0	0	0	0	0	0	0	0	0	0	0	0	0	0	0	1	0	0	0	0	0	0	0	0	0	0	1	0	0	1	1	0	0	0	0	0	0	0	0	0	1	0	0	0	0	0	0	0	0	0	0	0	0	0	0	1	0	0	0	0	0	0	0	0	0	0	0	1	0	0	0	0	0	0	0	0	1	0	0	0	0	0	0	0	0	0	0	0	0	0	0	0	0	0	0	1	0	0	0	0	0	0	0	0	0	1	0	0	0	0	0	0	1	0	1	0	0	0	0	0	0	0	0	0	0	0	0	0	0	0	0	0	0	0	0	0	0	0	0	0	0	0	0	0	0	1	0	0	0	0	1	0	0	0	0	0	0	0	0	0	0	0	0	0	0	0	0	0	1	0	0	0	0	0	0	0	0	0	0	0	0	0	0	0	0	1	1	0	0	0	0	0	0	0	1	0	0	0	0	0	0	0	0	0	0	0	0	0	0	0	0	0	0	0	0	0	0	1	0	0	0	0	0	0	0	0	0	0	0	1	0	0	0	0	0	0	0	0	0	0	0	0	0	0	1	0	0	0	0	0	0	0	0	0	0	0	0	0	0	0	0	0	0	0	0	0	0	0	0	0	0	0	0	0	0	0	0	0	0	1	0	0	0	1	0	0	0	0	0	0	0	0	1	0	0	0	0	0	0	0	0	0	0	0	0	0	0	0	0	0	0	0	1	0	0	0	0	0	0	0	0	0	0	0	0	0	0	1	0	0	0	0	0	0	0	0	0	0	0	0	0	0	0	0	1	0	0	0	0	0	0	0	0	0	0	0	0	0	0	0	0	0	1	0	0	1	0	0	0	0	0	0	0	0	0	0	0	0	0	0	0	0	0	0	0	1	0	0	0	0	0	0	0	0	0	0	0	0	0	0	0	0	0	0	0	0	0	0	0	0	0	1	0	0	0	0	0	0	0	0	0	0	0	0	0	0	0	0	0	0	0	0	0	0	0	0	0	0	0	0	0	0	0	0	0	0	0	0	0	0	0	0	0	0	0	0	0	0	0	0	0	0	1	0	1	0	1	0	0	0	0	0	0	0	0	0	0	0	1	0	0	0	0	0	0	0	1	0	0	0	0	0	0	1	0	0	0	0	0	0	0	0	0	0	0	0	0	0	2	0	0	0	0	0	0	0	0	0	0	0	0	0	0	0	0	0	0	0	0	0	0	0	0	0	0	0	0	0	0	0	0	0	0	0	0	0	0	0	0	0	0	0	0	0	0	0	0	0	0	0	0	1	0	0	0	0	0	0	0	0	0	0	0	0	0	0	0	0	0	0	0	0	0	0	0	0	0	0	0	0	0	0	1	0	0	0	0	0	0	0	0	1	0	0	0	0	0	0	0	0	0	0	0	0	0	0	0	0	0	0	0	1	0	0	0	0	0	0	0	0	0	0	0	0	0	0	0	0	0	0	0	0	1	0	0	0	0	0	0	0	0	0	0	0	0	0	0	0	0	0	0	0	0	2	0	0	0	0	0	0	0	0	1	0	0	0	0	0	0	0	0	0	0	0	0	0	1	0	0	1	0	0	0	0	0	0	1	0	0	0	0	0	0	0	0	0	0	0	0	0	0	0	0	0	0	0	0	0	0	0	0	0	0	0	0	1	1	0	0	0	0	0	0	0	0	0	0	2	0	0	0	0	2	1	0	0	0	0	0	0	0	0	0	0	0	0	0	0	0	0	0	0	0	0	1	0	0	0	0	0	0	0	0	0	0	0	0	0	0	0	0	0	0	0	0	0	0	0	0	0	1	0	0	0	0	0	0	0	0	0	0	0	0	0	0	0	0	0	0	1	0	0	0	0	0	0	1	0	0	0	0	0	0	0	0	0	0	0	0	1	0	0	0	0	0	1	0	0	1	0	0	0	0	0	0	0	0	1	0	1	0	0	0	0	0	1	0	0	0	0	0	0	0	0	0	1	0	0	0	0	0	0	0	0	0	0	0	0	0	0	0	0	0	0	0	1	0	0	0	0	0	0	0	1	0	0	0	1	0	0	0	0	0	0	0	0	0	0	1	1	0	0	0	0	0	0	0	0	0	0	0	0	0	0	0	0	0	0	1	0	0	0	0	0	0	0	0	0	1	0	0	0	0	0	0	0	0	0	0	0	0	0	0	0	0	0	0	4	0	0	0	0	1	0	0	0	0	0	0	0	0	1	0	0	0	0	0	0	0	0	0	0	0	0	0	1	0	0	0	0	0	0	0	0	0	0	0	0	0	1	0	0	0	0	0	0	0	0	0	0	0	0	0	0	0	1	0	1	0	0	0	0	0	0	0	0	0	0	0	0	0	0	0	0	0	0	0	0	0	0	1	0	0	0	0	0	0	0	0	0	1	0	0	0	0	0	0	0	0	0	0	1	0	0	1	0	0	0	0	0	0	1	0	0	1	1	0	0	0	0	0	0	0	0	0	1	0	0	0	0	0	0	0	0	0	0	0	0	0	0	0	0	0	0	1	0	0	0	0	0	0	0	0	0	0	0	0	0	0	0	0	0	0	0	0	1	0	0	0	0	0	0	1	0	0	0	0	0	0	0	0	0	0	0	0	0	0	2	0	0	0	0	0	0	0	0	0	0	0	0	0	0	0	0	0	1	0	0	0	0	0	0	0	0	0	0	0	0	0	0	0	0	0	0	0	0	0	2	0	0	0	0	0	0	0	0	0	0	0	0	0	0	0	0	0	0	0	0	0	0	0	0	0	0	0	0	0	0	0	0	1	0	0	0	0	0	0	0	0	0	0	0	0	0	0	0	0	0	0	0	0	0	0	0	0	0	0	0	0	0	0	0	0	0	0	0	0	1	0	0	0	0	0	0	0	0	0	0	0	2	0	0	0	0	0	0	0	0	0	0	0	0	0	0	0	0	1	0	0	0	0	0	0	0	0	0	0	0	0	0	0	0	0	0	1	0	0	0	0	1	0	0	0	0	0	1	0	0	0	0	1	0	0	0	0	0	0	0	0	0	0	0	0	0	0	0	0	0	0	0	0	0	0	0	0	0	0	0	0	0	0	1	0	0	0	0	0	0	0	0	0	0	0	0	0	0	0	0	0	0	0	0	0	0	0	0	0	0	0	0	0	0	0	0	0	0	0	1	0	0	0	0	0	0	0	0	0	0	0	0	0	0	0	0	0	0	0	0	0	0	0	0	0	0	0	0	0	0	0	0	0	0	0	0	0	0	0	1	0	0	0	0	0	0	0	0	0	0	0	0	0	1	0	0	0	2	0	0	0	0	0	0	0	0	0	0	0	0	0	0	0	0	0	0	0	0	0	0	0	0	0	0	0	0	0	0	0	0	0	0	0	0	0	0	0	0	0	0	0	0	0	0	0	0	0	0	0	0	0	0	0	0	0	0	0	0	1	0	0	0	0	0	1	0	0	0	0	0	0	0	0	0	0	0	0	0	0	0	0	0	0	0	0	0	0	0	0	0	0	0	0	0	0	0	0	0	0	0	0	0	1	0	0	0	0	0	0	0	0	0	0	0	0	0	0	0	0	0	0	0	0	0	0	0	0	0	1	0	0	0	0	0	0	1	0	0	0	0	0	0	0	0	0	0	0	0	0	0	0	0	1	0	0	0	0	0	0	2	0	0	0	0	0	0	0	0	0	0	0	0	0	0	0	1	0	0	0	0	0	0	0	0	0	0	0	1	0	0	0	1	0	0	0	0	0	0	1	1	0	0	0	0	0	0	0	1	0	0	0	0	0	0	0	0	0	0	1	0	0	0	0	0	0	0	0	0	0	0	0	0	0	0	0	1	1	0	0	0	0	0	0	0	0	0	0	0	0	1	0	0	0	0	1	0	0	0	0	0	0	0	0	0	0	0	0	0	0	0	0	0	0	0	0	0	0	0	0	0	0	0	0	0	0	1	0	1	0	0	0	0	0	0	0	0	0	0	0	0	0	0	0	0	0	0	0	0	0	0	0	0	0	0	0	0	0	0	0	0	0	0	1	0	0	0	0	0	0	0	0	0	0	0	0	0	0	1	0	0	0	0	0	0	0	0	1	0	0	0	0	0	0	0	0	0	0	0	0	0	0	0	0	0	0	0	0	0	0	0	0	0	0	0	0	0	0	0	0	0	0	0	0	0	0	0	0	0	0	0	0	1	0	0	0	0	0	0	0	0	1	0	0	0	0	0	0	0	0	0	0	0	0	0	0	0	0	0	0	0	0	0	0	0	0	0	0	0	0	1	0	0	0	0	0	0	0	0	0	0	0	0	0	0	0	0	0	0	0	0	0	0	1	0	0	0	0	0	0	0	0	0	0	0	0	0	0	0	0	0	0	1	0	0	0	0	0	0	1	1	0	0	1	0	0	0	0	0	0	0	0	0	1	0	0	0	0	0	1	0	0	0	0	0	0	0	0	0	0	0	1	0	0	0	0	0	0	0	0	0	1	0	0	0	0	1	1	0	0	1	0	0	0	0	0	0	0	0	0	0	1	0	0	0	0	0	0	0	0	0	0	0	0	0	0	0	0	0	0	0	0	0	0	0	0	0	0	0	0	0	0	0	0	0	0	1	0	0	0	0	0	0	0	0	0	0	0	0	0	0	1	0	0	0	0	0	0	0	0	0	0	0	0	0	0	0	0	1	0	0	0	0	0	0	0	0	0	0	1	0	0	0	0	0	0	0	0	0	0	0	0	0	1	0	0	0	0	0	0	0	0	1	0	1	0	0	0	0	0	0	0	0	0	1	0	0	0	0	0	0	0	0	0	0	0	0	0	0	0	0	0	0	0	0	0	0	0	0	0	0	1	0	0	0	0	0	0	0	0	0	0	0	0	0	0	0	0	0	0	0	0	0	0	0	0	0	0	0	0	0	0	0	0	0	1	0	0	0	0	0	0	0	0	0	0	0	0	0	0	0	0	0	0	0	0	0	0	0	0	0	0	0	0	0	1	0	0	0	0	0	0	0	0	0	0	0	0	0	0	0	0	0	0	0	0	0	0	0	0	0	0	1	0	0	0	0	0	0	0	0	0	0	1	0	0	0	1	0	0	0	0	0	0	0	0	0	0	0	0	0	0	0	0	0	0	0	0	0	0	0	0	0	0	0	0	1	0	0	1	0	0	0	0	0	0	0	0	1	0	1	0	0	0	0	0	0	0	0	0	0	0	0	0	0	0	0	0	0	0	0	2	0	0	0	0	0	0	0	0	0	0	1	0	0	0	1	0	0	0	0	0	0	0	0	0	0	0	0	0	0	0	0	0	0	0	0	0	0	0	0	0	0	0	0	0	0	0	0	0	0	0	0	0	0	0	0	0	0	0	1	0	0	0	0	1	0	0	0	0	0	0	0	0	0	0	0	0	0	0	0	0	0	0	0	0	1	0	0	0	0	0	0	0	0	0	0	0	0	0	0	0	0	0	0	0	0	0	0	0	0	0	0	0	0	0	0	0	0	0	0	0	0	0	0	0	0	0	0	0	0	0	0	0	0	0	0	0	0	0	0	0	0	0	0	0	0	0	0	0	0	0	0	0	0	0	0	0	0	0	0	0	1	0	0	0	0	0	0	0	0	0	0	0	0	0	0	0	0	0	0	0	0	0	1	0	0	0	0	0	0	1	0	0	0	0	0	0	0	0	0	0	0	0	1	0	0	0	0	0	0	0	0	0	0	0	0	0	0	0	0	0	0	0	0	0	0	0	0	0	0	0	0	0	0	0	0	0	0	0	0	0	0	0	0	0	0	0	0	0	0	0	0	0	0	0	0	0	0	0	1	0	0	0	0	0	1	0	0	0	0	0	0	0	0	0	0	0	0	0	1	0	0	0	0	0	0	0	0	0	1	0	0	0	0	0	0	1	1	0	0	0	0	0	0	0	0	0	0	0	0	0	0	0	0	0	0	0	0	0	0	0	0	0	0	0	1	1	0	0	0	0	0	0	0	0	0	1	0	0	0	0	0	0	0	0	0	0	0	0	0	0	0	0	1	0	0	0	0	0	0	0	0	0	1	0	0	0	0	0	0	0	0	0	0	0	0	0	0	0	0	0	0	0	0	0	0	0	0	0	0	0	0	1	0	0	0	0	0	0	0	0	1	0	0	0	0	0	0	0	0	0	0	0	1	0	0	0	0	1	0	0	0	0	0	0	0	0	0	0	0	0	1	0	0	0	0	0	0	0	0	0	0	0	0	0	0	0	0	0	0	0	0	0	0	0	0	0	0	0	0	0	0	0	1	0	0	0	0	0	0	0	0	0	0	0	0	0	0	0	0	0	1	0	0	0	0	0	1	0	0	1	0	0	0	1	0	0	0	0	0	1	0	0	0	0	0	0	0	0	1	0	0	0	0	0	0	0	0	0	0	0	0	0	0	0	0	1	0	0	0	0	0	0	0	0	0	0	0	0	0	0	0	0	0	0	0	0	0	0	0	0	0	0	0	0	1	0	0	0	0	1	0	0	0	0	0	0	0	0	1	0	0	0	0	0	1	0	0	0	0	0	0	1	0	0	0	0	0	0	0	0	0	0	0	0	0	0	0	0	0	0	0	0	0	1	0	0	0	0	0	1	0	0	0	0	1	0	0	0	0	1	0	0	0	0	0	1	0	0	0	0	0	0	0	0	0	0	0	0	0	0	0	0	0	0	0	0	1	0	0	1	0	0	0	1	0	0	0	1	1	0	0	0	1	0	0	0	0	0	1	0	0	0	0	1	0	0	0	0	0	0	0	0	0	0	0	0	0	0	0	0	0	0	0	0	0	0	0	1	0	0	0	0	0	0	0	0	0	0	0	0	0	0	0	0	0	0	0	0	0	0	0	1	0	0	0	0	0	0	1	0	0	1	0	0	0	0	1	1	0	0	0	0	0	0	0	1	0	0	0	1	0	0	0	0	0	0	0	0	0	0	0	0	0	0	0	0	0	0	0	1	0	0	0	1	0	0	0	0	0	0	0	0	0	0	0	0	0	0	0	0	0	0	0	0	0	0	0	0	0	0	1	0	0	0	0	0	0	0	0	0	0	0	0	0	1	0	0	0	1	0	0	1	0	0	0	0	0	0	0	0	0	1	0	0	0	0	0	0	0	0	0	0	0	0	0	0	0	0	0	0	1	0	0	0	0	0	0	0	0	0	0	0	0	0	0	0	0	0	0	0	0	0	0	0	0	0	0	0	1	0	0	0	0	0	0	0	0	0	0	0	0	0	0	1	0	0	0	0	0	0	0	0	0	0	0	0	0	0	0	0	0	0	0	0	0	0	0	0	0	0	0	0	0	0	1	0	0	0	0	0	0	0	0	0	0	0	0	1	0	0	0	0	0	0	0	0	0	0	0	0	0	0	0	0	1	0	0	0	0	0	0	0	0	0	0	0	1	0	0	0	0	0	1	0	0	0	0	0	0	0	0	0	0	0	0	0	0	0	0	0	0	0	0	0	0	0	0	0	0	0	0	0	0	0
N0.HOG0004352	1	0	0	1	1	1	1	1	0	0	0	0	0	0	0	0	0	0	1	1	0	0	1	0	0	0	0	1	0	1	0	0	0	0	0	0	0	1	2	0	0	0	0	1	0	0	1	0	0	0	0	0	1	0	0	0	1	0	0	3	0	0	1	1	2	1	0	0	1	0	1	0	0	0	0	0	0	1	0	3	0	0	0	1	0	0	0	0	0	1	0	0	0	1	0	1	0	0	0	0	0	0	0	0	0	0	0	0	0	0	2	0	0	0	0	0	2	1	0	0	1	0	0	2	1	1	0	0	0	0	0	0	0	0	0	0	1	0	2	0	0	1	0	1	0	0	1	0	0	0	2	0	0	0	0	0	0	0	0	0	0	1	3	0	0	1	1	0	0	0	0	0	0	1	0	0	0	0	0	1	1	0	0	0	0	0	0	0	0	1	2	1	0	1	0	1	1	0	0	0	1	1	0	0	0	1	0	0	1	0	1	0	0	0	0	0	0	0	0	2	0	0	1	0	0	2	0	1	2	0	1	0	0	2	0	0	1	3	2	0	0	0	1	0	0	0	0	0	1	0	0	0	1	0	0	0	1	0	0	3	3	0	1	0	0	0	0	0	0	1	0	1	0	0	1	0	0	0	0	0	0	0	0	0	0	0	0	0	0	0	0	0	0	0	0	0	0	2	0	0	0	0	1	0	1	2	0	0	0	0	2	0	0	1	0	0	0	1	1	0	0	0	0	1	0	0	2	1	0	0	3	1	1	0	1	0	1	0	2	0	0	1	0	0	1	1	0	0	0	0	1	1	0	0	0	1	0	0	0	0	0	1	1	0	1	0	1	0	0	0	0	0	0	0	0	0	0	0	1	1	0	0	0	0	0	0	1	0	0	0	0	0	0	0	1	0	0	1	0	1	0	0	0	0	0	0	0	1	0	0	0	1	0	0	0	2	0	0	0	0	1	0	1	1	0	0	0	0	1	0	0	0	0	0	0	0	0	1	0	0	0	0	1	0	0	2	0	0	0	0	1	1	0	0	0	0	0	0	0	0	0	0	0	0	0	0	0	0	0	0	0	0	0	1	0	0	0	0	0	0	0	1	0	1	0	0	0	0	0	0	0	0	0	0	1	0	1	0	0	0	1	0	0	0	0	0	0	0	0	1	0	0	0	0	0	0	0	1	0	0	1	1	0	0	0	1	1	1	0	0	2	0	0	1	0	1	0	0	1	0	0	0	0	1	0	0	0	0	0	0	0	1	0	1	0	1	0	0	0	0	0	1	0	0	0	1	1	0	0	0	0	0	0	0	0	0	0	1	0	0	0	0	2	1	0	0	0	0	0	0	0	0	0	0	0	0	1	0	0	0	0	1	0	0	1	0	1	0	0	0	0	0	1	4	0	0	0	0	0	0	0	1	0	1	0	1	0	1	1	1	0	0	2	0	0	1	0	0	0	0	0	1	0	0	0	1	0	0	0	0	0	0	1	1	0	0	0	1	0	0	0	0	0	0	0	0	0	0	0	0	1	0	0	0	1	0	0	1	0	2	0	0	1	0	0	1	0	0	0	0	0	0	0	0	0	0	1	0	0	0	0	0	0	1	1	0	0	0	0	1	0	0	0	0	0	0	0	0	0	0	0	2	0	1	0	0	0	1	0	0	0	0	0	1	0	0	0	0	1	1	1	0	0	0	0	0	0	0	0	0	0	0	2	0	1	1	0	1	0	0	0	0	0	0	0	0	0	1	0	1	0	3	0	0	1	0	0	0	1	0	0	1	2	1	0	0	0	2	0	0	0	1	1	0	0	0	1	0	0	0	0	1	0	0	1	2	0	0	0	0	0	0	0	0	1	0	0	0	1	1	0	0	0	0	0	0	0	0	1	0	1	0	0	1	0	0	0	0	1	1	1	0	0	1	0	0	0	0	0	0	1	0	0	0	1	0	0	0	0	0	1	0	0	0	0	1	0	0	0	0	0	1	0	0	0	3	0	0	1	0	0	0	0	0	0	0	0	1	1	0	0	0	0	1	0	0	2	0	0	0	1	1	0	0	0	0	0	1	0	0	0	0	1	0	0	0	1	0	0	1	0	1	0	0	0	1	0	0	0	0	0	0	0	0	0	1	0	1	0	0	0	0	1	0	0	0	0	0	0	1	0	0	0	0	0	0	0	0	0	0	0	1	0	0	0	0	1	0	1	0	1	0	0	4	1	0	0	0	0	0	0	0	0	0	0	1	0	0	1	1	0	0	0	0	0	0	0	0	0	0	1	0	0	0	0	0	1	1	0	2	0	0	1	0	1	0	3	0	0	0	0	1	0	0	0	2	1	0	0	0	0	0	0	0	1	0	1	0	1	0	0	0	0	0	0	0	1	0	0	1	1	0	0	1	0	1	1	0	0	1	0	0	1	0	0	1	0	0	0	0	0	0	0	0	0	0	0	0	0	0	0	0	1	0	1	0	0	0	0	0	1	0	1	0	0	0	0	0	1	0	0	0	0	0	0	0	1	0	0	0	0	0	0	0	0	0	0	0	0	0	0	0	1	1	0	0	1	0	1	1	0	0	0	0	0	0	0	0	1	0	0	0	0	0	0	1	0	0	0	0	1	0	0	0	0	2	0	1	0	0	1	0	1	0	0	0	0	1	0	1	0	1	1	0	0	2	2	0	0	0	1	0	0	0	0	0	0	0	0	0	0	1	0	0	0	0	0	0	0	0	0	0	0	0	0	0	1	1	0	0	0	1	0	1	0	0	0	0	0	0	0	1	2	1	0	0	0	0	0	1	1	0	0	0	0	0	0	0	1	1	0	0	0	0	0	0	0	0	1	0	0	2	0	0	0	0	0	0	0	0	0	0	0	0	0	1	0	0	2	0	0	0	0	1	0	2	1	0	0	0	0	0	0	2	0	0	1	0	0	0	0	0	1	1	2	1	0	0	0	0	0	0	0	1	2	0	0	0	0	1	1	0	2	0	2	1	1	0	0	0	0	0	0	0	0	0	0	0	0	1	0	0	0	2	0	0	1	2	0	0	0	0	1	0	0	0	1	0	0	1	0	1	1	0	0	1	0	0	0	0	0	1	2	0	0	0	1	4	0	0	0	1	0	1	0	0	0	1	0	1	1	0	0	1	0	0	1	0	2	1	0	1	0	0	0	0	0	0	0	0	1	2	1	0	1	0	1	0	0	1	1	1	0	1	0	0	0	0	0	0	0	0	0	0	1	0	1	2	1	2	0	0	0	0	0	0	0	2	0	0	0	0	0	0	1	0	0	0	2	1	0	0	0	0	0	1	0	0	1	0	0	0	0	0	0	2	1	0	1	0	0	1	1	0	0	0	0	0	0	0	0	1	1	0	0	1	0	0	0	0	0	1	0	0	0	3	0	0	0	0	1	0	0	1	0	0	1	0	0	0	0	0	0	0	0	0	0	0	1	0	0	1	0	0	0	0	0	0	1	0	0	0	0	0	1	0	1	3	0	0	0	1	1	0	0	0	0	0	0	0	0	1	0	0	2	0	0	0	0	1	0	0	0	1	1	0	0	0	0	0	0	0	0	0	0	1	0	0	0	1	0	0	0	1	0	0	0	1	0	0	0	1	0	1	0	0	1	0	0	1	1	0	0	0	0	2	0	1	0	1	0	1	1	0	0	0	1	0	0	0	0	0	0	1	1	0	0	2	0	0	0	1	0	1	0	0	0	0	0	0	0	0	0	0	0	0	0	0	0	0	0	0	0	0	0	0	1	2	1	0	0	0	0	0	1	0	0	0	0	0	0	0	0	1	0	0	2	0	0	1	2	1	1	1	0	0	0	0	0	0	1	1	0	0	1	0	0	0	0	0	0	0	0	0	1	0	0	0	0	0	0	0	0	0	0	0	0	1	0	0	0	1	0	0	1	0	0	1	0	0	0	0	0	0	1	2	0	1	0	0	0	0	0	1	0	3	0	0	1	0	0	2	0	0	2	0	0	0	0	2	0	0	0	0	0	0	0	1	0	0	0	0	0	0	0	0	0	0	0	0	0	0	0	0	0	1	0	0	0	0	0	3	0	0	0	0	0	0	1	0	1	2	0	0	0	0	0	1	0	0	0	0	1	0	0	1	0	1	0	0	0	0	0	0	0	2	0	0	2	1	0	0	0	0	0	1	0	0	0	0	0	1	0	0	0	0	0	0	0	0	0	1	0	1	0	1	0	0	0	0	0	0	1	0	2	0	1	1	1	0	0	0	1	0	1	0	0	0	0	1	0	0	0	0	0	0	0	0	0	1	0	0	1	0	0	1	0	0	1	0	0	1	0	0	0	1	0	0	1	0	0	0	2	0	1	0	0	0	0	1	0	0	0	0	0	0	0	1	1	1	0	0	1	0	0	0	0	1	0	0	0	0	0	0	1	0	0	2	0	0	0	0	0	0	0	0	1	1	1	0	1	0	1	0	0	0	0	0	0	0	0	0	0	0	0	0	0	0	0	0	0	0	0	1	1	1	0	0	0	1	0	0	0	0	0	0	0	1	0	2	1	0	0	0	0	0	0	0	2	0	0	2	0	0	0	0	0	1	0	0	0	0	0	0	0	0	1	0	1	0	0	0	0	0	0	0	1	0	1	0	1	0	0	1	0	0	0	1	1	0	0	0	0	0	0	0	1	0	1	0	0	0	0	0	0	0	1	0	0	0	0	0	1	0	0	0	0	1	0	0	0	0	0	0	0	1	0	0	0	0	1	0	0	0	0	0	0	0	0	1	0	0	1	0	0	1	1	1	0	0	0	0	1	0	2	0	0	1	0	0	0	0	0	0	1	0	1	1	1	0	0	1	0	0	0	0	2	0	0	0	0	0	0	2	0	0	1	0	0	0	0	0	0	0	0	0	0	0	1	0	0	1	1	0	0	0	0	0	0	2	0	0	0	0	0	0	2	0	0	0	1	1	0	0	0	1	1	0	0	0	0	0	0	0	0	0	0	0	0	0	0	0	1	0	0	0	0	1	1	0	0	1	0	0	0	1	0	3	0	1	1	0	0	0	0	0	0	0	0	0	0	0	1	0	0	0	1	0	0	1	2	0	0	0	3	0	0	0	1	0	1	0	0	0	1	0	1	2	0	1	1	0	0	0	0	0	0	0	0	0	1	0	0	1	1	0	0	0	2	0	0	2	1	1	0	0	1	0	0	0	0	0	1	0	0	0	0	0	1	0	0	0	0	2	1	0	0	0	0	0	0	0	3	0	0	0	1	1	2	1	0	0	0	0	0	1	0	2	0	0	0	0	1	0	0	0	0	1	0	0	1	0	0	1	0	1	0	0	0	1	0	0	0	0	1	0	0	0	1	0	0	0	0	0	0	0	0	0	0	0	0	0	0	0	0	0	0	1	0	0	2	0	0	0	1	0	0	2	0	0	3	0	1	1	2	0	0	1	0	0	0	0	0	0	0	0	1	0	0	0	0	0	1	0	0	0	0	1	0	0	0	0	0	0	0	0	0	0	0	0	0	0	0	1	0	2	0	1	0	0	0	1	0	0	1	0	0	0	0	0	1	1	0	0	0	0	1	0	0	0	0	0	1	1	0	0	0	0	0	1	0	0	0	0	2	0	0	0	0	1	0	0	0	0	0	0	0	0	0	0	1	0	0	0	1	1	0	1	2	0	0	1	1	0	1	0	0	0	2	0	0	0	1	0	0	0	1	0	0	0	1	0	0	0	0	0	0	0	1	1	0	0	0	0	2	1	0	1	0	0	0	2	3	0	0	0	0	0	1	0	0	0	0	0	0	0	0	1	0	0	0	0	0	0	0	0	0	0	0	0	1	0	1	0	1	0	0	0	0	0	0	0	1	0	1	1	0	0	1	0	0	0	0	1	1	0	1	0	0	1	0	0	0	0	0	0	0	0	0	0	0	1	0	0	1	1	2	0	0	0	1	0	0	0	0	0	3	1	2	0	1	0	0	0	0	0	0	0	0	0	0	0	0	0	1	1	0	0	1	0	0	0	0	0	0	0	0	0	0	0	0	1	1	0	1	0	0	0	0	0	0	0	0	0	1	1	0	0	0	0	0	0	0	0	0	0	0	1	0	1	0	0	0	1	0	2	0	1	0	2	0	0	0	0	1	0	1	1	0	0	0	0	0	0	1	1	2	0	0	0	0	0	0	0	0	0	0	0	0	1	0	0	1	0	0	1	0	1	0	0	1	0	0	0	1	0	0	0	0	0	0	1	0	0	0	0	0	0	0	1	0	0	0	0	0	0	0	0	1	0	1	0	0	0	0	1	0	0	0	0	0	0	1	0	0	0	0	0	0	0	0	1	0	2	0	0	0	1	0	0	1	0	0	0	2	0	0	1	1	0	4	0	0	0	0	0	0	0	0	1	0	2	0	0	0	0	1	0	0	0	0	0	0	0	1	0	1	0	0	0	0	0	0	0	0	1	0	2	0	0	0	0	1	1	0	1	0	1	0	0	0	0	0	0	1	0	0	0	0	1	0	0	1	1	1	0	1	0	1	0	0	0	0	1	1	0	0	1	0	1	1	0	0	1	0	0	0	0	1	0	1	0	1	0	2	0	1	0	0	0	0	0	0	0	1	0	0	2	0	0	0	0	0	0	0	2	0	0	0	0	0	2	0	0	1	0	1	0	2	2	1	0	0	0	0	0	0	0	1	0	0	0	0	0	0	0	0	0	0	0	0	0	2	0	0	0	1	1	0	0	0	1	1	0	0	0	0	0	0	0	1	0	0	1	0	0	0	0	0	1	0	0	0	0	0	1	0	0	1	0	0	0	1	0	0	0	3	0	0	0	0	0	1	3	0	0	0	1	0	0	0	1	0	0	0	0	0	0	0	0	0	0	0	0	0	0	0	0	0	1	0	1	0	2	1	0	1	0	0	0	0	0	2	0	1	0	0	0	0	0	0	0	0	0	0	0	0	0	0	0	0	1	0	1	0	0	0	1	0	0	0	0	0	1	0	0	1	0	0	0	0	1	0	0	1	0	0	0	0	0	1	0	0	0	2	2	0	0	0	0	0	0	0	0	1	1	0	0	1	0	0	0	0	1	0	1	0	0	0	1	0	0	0	0	0	0	0	0	0	0	0	0	2	0	0	1	0	2	0	1	0	0	0	0	0	0	0	4	0	0	0	0	0	1	0	0	0	0	0	0	1	0	0	0	0	0	0	0	1	0	1	0	0	0	0	0	1	0	0	0	0	0	0	0	0	0	0	0	0	1	0	1	1	3	1	2	0	0	0	0	0	1	0	0	0	0	0	0	0	1	0	2	1	0	0	1	1	0	0	0	0	0	0	0	0	0	1	0	0	0	1	0	0	1	0	0	0	0	2	0	1	1	1	0	1	0	0	0	0	1	0	0	0	0	0	1	0	0	0	0	2	0	0	0	0	0	0	0	2	0	0	0	3	1	0	0	0	1	0	0	0	2	1	0	0	1	1	0	0	0	1	0	0	1	1	0	0	0	0	1	0	1	0	0	0	0	1	0	2	0	1	0	0	0	1	0	0	0	0	0	0	0	1	0	0	0	0	0	0	0	1	0	0	0	0	0	0	0	0	1	0	0	1	2	0	0	0	0	1	0	1	0	0	1	0	0	0	4	0	0	0	0	0	0	0	1	0	0	0	0	1	1	1	0	0	1	0	0	0	0	1	0	0	0	1	0	0	0	1	2	1	0	1	0	0	0	0	0	1	0	0	1	0	0	0	0	0	0	0	0	0	0	0	0	1	0	2	2	0	0	0	0	0	0	0	0	0	0	0	0	0	0	0	0	2	0	0	0	0	0	1	1	0	0	1	0	0	0	0	0	0	0	1	0	1	0	0	0	0	0	1	0	0	2	2	1	1	0	1	2	0	0	0	0	1	0	0	0	0	2	0	0	0	0	1	0	1	0	0	1	1	0	0	0	0	0	1	0	0	0	0	0	1	0	1	2	0	2	0	0	1	1	1	1	0	1	0	0	0	1	0	0	0	2	4	0	1	1	0	0	0	0	0	0	0	0	3	0	0	0	0	0	0	2	1	0	0	1	4	0	0	0	0	0	0	1	0	0	0	0	0	0	0	3	0	0	0	0	0	0	0	0	1	0	1	0	0	0	0	0	0	0	1	0	0	0	0	2	0	0	0	0	2	1	0	0	0	1	0	1	0	1	0	0	0	3	0	0	0	0	0	0	1	0	0	3	1	0	1	0	0	2	1	0	1	0	0	0	0	0	0	0	0	0	3	1	0	0	0	0	0	0	0	2	1	0	0	2	1	0	0	1	1	5	0	0	1	1	0	0	0	1	0	0	1	0	0	0	1	0	0	0	0	3	0	0	1	1	0	2	0	0	0	3	0	0	0	0	1	0	0	0	1	1	0	2	0	0	0	1	0	0	0	0	0	4	0	0	0	0	0	0	0	1	0	1	0	0	1	2	0	0	0	1	0	1	0	0	0	3	0	0	0	0	1	0	0	0	0	0	0	0	0	1	0	0	0	0	0	0	1	0	0	0	1	0	0	0	1	1	0	0	0	0	1	0	1	1	1	2	0	0	0	0	1	0	0	0	0	2	0	0	1	0	0	0	1	0	1	2	1	1	1	0	0	1	1	2	0	0	0	2	0	0	0	0	0	0	1	0	0	0	3	0	0	1	0	0	0	1	0	1	0	0	0	0	0	0	1	0	1	0	1	0	0	1	0	0	1	0	0	0	0	0	0	0	0	0	0	1	0	1	0	1	0	2	1	3	0	0	0	0	0	0	0	0	0	0	1	0	0	0	0	0	0	1	0	2	0	2	0	1	0	0	0	0	0	1	0	0	0	0	1	0	1	0	0	0	0	0	1	0	1	0	0	0	0	0	0	0	1	1	0	0	0	0	0	0	0	2	0	1	0	0	0	0	0	1	0	0	0	0	1	0	0	1	0	0	2	0	1	0	0	0	0	0	0	0	0	1	0	1	0	0	0	0	1	0	0	0	0	0	1	0	0	0	0	0	1	1	0	0	0	0	0	0	2	0	1	0	0	0	0	0	1	0	0	0	0	0	0	0	0	0	0	1	0	0	0	0	0	0	1	0	0	0	1	0	0	3	0	1	0	0	0	1	0	0	0	1	0	0	0	1	1	1	0	0	0	1	0	0	0	0	0	1	0	1	0	0	1	0	1	0	0	0	0	0	0	0	0	0	0	1	0	0	1	0	0	1	0	1	0	1	0	0	1	0	0	0	1	0	0	0	0	1	0	0	0	2	0	0	0	0	1	0	0	0	0	0	2	0	0	2	0	0	1	0	0	0	0	0	0	1	1	1	0	1	1	1	0	0	0	1	1	0	0	2	0	0	0	1	0	1	0	1	0	0	0	0	0	0	1	1	0	1	0	0	0	0	1	0	0	1	0	0	0	0	1	0	0	0	0	1	0	0	0	0	0	1	1	0	0	0	2	0	0	1	0	0	1	1	0	0	0	0	0	0	0	0	0	0	1	0	0	0	0	0	0	1	0	0	0	0	0	1	1	0	0	0	0	0	0	1	0	0	1	0	0	0	1	1	0	0	0	1	0	0	0	0	1	1	0	0	0	0	0	0	0	0	0	1	0	0	0	1	0	1	0	0	0	0	0	0	0	1	0	0	0	0	0	2	1	0	1	0	0	0	0	0	1	0	0	1	0	0	1	2	0	0	0	0	0	0	0	3	0	0	0	0	0	0	1	0	0	0	0	0	0	0	0	0	0	1	1	0	1	1	0	2	0	0	0	0	0	0	0	0	0	0	0	0	1	0	1	0	0	0	1	0	2	0	0	0	0	0	0	0	0	0	0	0	0	1	0	0	1	0	0	0	0	0	0	0	1	1	0	0	1	2	1	0	0	1	1	0	2	0	0	4	0	0	0	0	0	0	0	0	0	0	2	0	0	0	0	0	0	0	0	0	0	0	0	0	1	0	0	1	0	1	1	0	0	2	0	0	0	0	1	0	0	0	1	0	1	0	1	0	0	0	0	0	0	0	0	0	0	0	0	0	0	0	0	0	0	0	0	0	0	0	0	0	0	0	0	0	0	0	1	0	0	0	0	0	0	0	0	0	0	0	0	0	1	0	0	1	0	0	1	0	0	0	0	0	1	0	0	1	0	1	0	0	0	2	0	0	0	0	1	0	1	0	1	0	1	1	0	0	0	0	0	0	0	0	0	0	0	0	0	0	0	1	0	0	0	0	0	0	0	0	1	0	1	0	0	0	1	0	1	0	0	0	0	0	0	0	2	0	0	0	4	0	0	1	1	0	0	1	1	0	1	0	1	0	0	2	1	0	0	2	0	0	1	1	0	0	0	0	0	0	0	2	0	0	0	0	0	0	0	0	0	0	0	0	0	0	0	0	0	0	1	0	0	2	0	0	0	0	0	0	0	0	0	0	0	0	0	1	0	0	0	0	0	0	0	1	1	0	0	1	0	0	0	0	0	0	0	0	0	0	0	1	0	1	0	0	0	1	0	0	0	1	0	0	0	0	0	1	0	0	1	1	0	1	0	1	2	0	0	0	0	1	0	0	0	0	1	0	0	1	0	0	0	0	0	1	0	0	0	0	0	0	0	0	0	0	0	0	1	0	1	0	0	0	0	0	0	1	0	0	0	0	0	1	2	0	0	0	0	0	0	0	0	1	0	0	0	0	0	1	1	0	0	3	1	4	0	2	0	0	0	0	0	0	0	0	0	0	0	1	2	1	0	0	1	0	0	1	0	1	0	0	1	1	0	0	0	1	1	0	0	0	0	0	0	0	1	0	0	0	1	2	0	0	1	0	0	0	0	1	1	1	1	0	0	0	0	0	0	0	0	0	1	0	0	1	0	0	0	0	0	1	0	0	0	0	0	0	1	0	0	0	1	0	0	0	0	0	0	1	2	0	0	0	3	0	1	0	1	1	0	0	1	0	1	0	0	0	0	1	0	1	0	0	3	0	1	5	0	0	0	1	2	0	0	0	0	0	0	0	0	0	3	0	0	0	1	0	0	1	0	0	0	1	1	0	0	0	0	1	0	1	0	0	0	0	0	2	0	1	1	0	0	0	1	0	4	1	0	0	0	0	0	1	0	0	0	0	0	0	0	0	1	0	1	0	1	0	0	0	0	0	0	0	1	1	0	1	2	0	0	0	0	0	0	0	0	0	0	0	1	0	0	1	1	0	0	0	1	0	0	0	0	1	0	0	0	0	0	0	0	1	0	1	0	1	0	0	2	0	0	1	1	0	1	0	1	1	0	1	0	1	0	1	1	0	1	0	0	0	1	0	0	0	0	1	0	0	0	0	0	1	0	1	2	0	0	2	0	0	0	1	0	4	1	0	0	0	0	0	0	0	1	1	1	0	0	0	0	1	0	0	0	0	0	1	0	0	0	0	0	0	0	0	0	0	0	1	0	0	1	0	0	0	1	0	1	0	2	0	1	0	0	0	0	0	0	0	0	1	0	0	0	0	0	2	0	1	0	0	1	0	2	0	0	1	0	0	0	2	1	0	0	0	0	0	0	0	0	0	0	0	0	0	0	0	0	1	0	1	0	0	0	0	0	0	0	0	1	1	0	0	0	2	0	0	0	1	2	0	0	0	0	0	0	0	1	0	0	0	0	0	0	0	0	0	0	1	0	0	0	0	0	1	0	0	1	1	0	0	0	1	0	1	1	1	0	1	0	0	0	2	2	0	0	0	0	0	0	1	0	0	0	0	2	1	1	1	0	0	0	0	0	0	1	1	0	0	0	0	0	0	0	0	0	0	1	0	0	0	0	0	1	0	0	0	0	0	1	1	0	0	0	0	0	1	1	0	0	0	1	0	0	0	0	0	2	0	0	0	0	0	0	0	0	1	0	0	1	0	0	0	0	0	0	0	0	0	0	0	1	0	0	0	0	0	1	0	0	0	2	0	0	0	0	0	0	0	0	1	0	1	0	0	2	0	0	2	0	0	0	0	0	0	0	0	2	0	0	0	1	0	0	0	0	0	0	0	0	2	0	0	0	0	0	1	1	1	0	0	0	0	0	1	0	0	2	0	0	0	0	0	0	1	0	0	0	0	0	1	0	0	0	0	0	0	0	0	2	0	0	0	0	1	0	1	0	1	0	0	0	0	0	0	1	0	0	1	0	0	1	0	0	0	0	1	1	0	1	0	0	0	0	0	0	0	0	0	0	0	0	0	0	0	1	0	2	0	0	0	0	0	1	0	0	1	2	2	1	0	0	0	0	0	0	1	0	0	0	0	2	0	0	1	0	0	0	2	0	1	1	0	1	0	1	0	0	1	0	0	0	0	0	0	1	0	0	0	0	0	0	1	0	0	0	0	0	0	0	1	0	0	0	0	0	0	0	0	0	0	0	1	0	2	1	0	0	0	0	1	0	0	0	0	0	0	0	1	0	2	1	1	2	0	0	0	0	0	1	0	0	0	0	0	0	1	0	0	0	0	0	0	1	0	0	0	0	0	0	0	0	1	0	0	0	0	1	0	1	1	0	0	0	0	0	0	0	1	0	0	0	0	1	0	0	1	2	2	0	0	0	0	0	2	2	0	1	0	0	1	0	0	0	0	1	0	0	0	0	1	0	0	0	0	0	0	0	0	0	0	0	0	0	0	0	1	0	0	0	0	0	0	0	0	0	1	0	0	0	0	0	3	0	2	1	0	0	0	0	0	0	0	1	0	0	1	0	0	0	0	1	3	1	0	1	0	2	1	0	0	0	1	0	2	1	0	0	0	0	0	0	0	0	0	2	1	0	1	0	0	0	0	0	0	0	0	0	0	0	1	0	0	0	0	1	0	0	0	1	1	0	1	0	0	0	1	0	0	0	0	1	0	0	0	0	0	0	0	0	0	0	1	0	0	0	1	0	1	0	0	0	0	0	1	0	0	0	0	0	0	0	0	2	1	0	0	0	0	0	0	0	0	0	0	0	0	1	1	0	0	0	0	0	0	0	1	0	0	2	0	1	0	0	1	0	1	0	0	1	0	0	0	0	1	2	0	0	0	0	0	0	0	0	0	0	0	0	0	0	0	0	0	0	1	1	1	0	0	0	0	1	0	1	0	0	0	0	1	0	0	0	0	0	1	0	0	0	0	0	0	0	0	0	0	1	0	2	0	0	0	0	0	0	1	0	1	0	0	0	1	0	1	0	0	0	0	1	0	1	1	0	0	0	0	0	0	0	0	0	0	0	1	0	0	0	0	0	2	0	0	0	0	0	0	0	0	0	0	1	0	0	0	0	0	0	1	1	0	0	0	1	0	0	0	0	0	1	0	1	0	0	1	1	0	0	0	0	0	0	0	0	0	0	0	0	0	0	0	0	2	1	0	0	1	0	0	0	0	0	1	1	0	1	0	0	0	0	0	1	0	0	0	0	0	1	0	0	1	0	2	0	1	1	1	0	0	1	0	2	2	0	1	1	1	0	1	0	0	0	1	0	0	0	0	0	0	0	0	0	0	0	0	0	1	0	0	0	1	0	0	0	0	0	0	0	0	1	0	0	1	1	0	1	0	0	0	0	2	0	0	0	0	0	0	0	0	0	0	0	0	0	0	1	0	0	0	0	0	0	0	0	0	1	1	0	0	0	0	0	0	1	1	2	0	0	1	0	0	0	1	0	0	0	0	1	0	0	0	0	0	1	1	1	0	0	0	0	0	1	1	1	1	0	0	0	0	0	0	0	0	0	0	0	0	0	0	0	1	0	0	0	1	0	0	1	0	0	0	0	0	1	0	0	0	0	1	0	0	0	0	0	1	0	0	2	2	0	3	0	1	1	1	0	0	1	2	0	0	0	1	0	1	0	0	0	0	0	1	0	0	0	0	0	0	0	0	0	0	1	0	0	0	0	0	0	0	0	1	0	0	0	0	0	0	0	1	0	0	0	0	0	0	0	0	0	0	0	1	0	0	1	0	0	0	1	0	1	0	0	1	0	0	0	0	0	0	0
N0.HOG0002074	0	3	0	0	1	0	0	0	1	0	1	0	0	0	1	2	1	0	0	0	0	0	1	0	0	0	3	0	0	2	0	0	0	0	0	0	0	2	1	0	0	0	0	1	0	0	0	0	0	1	0	0	2	0	0	0	0	0	0	0	1	0	0	0	0	4	1	0	2	1	1	1	0	0	0	0	0	0	1	1	0	1	1	1	0	1	0	0	0	0	1	0	0	0	0	1	0	1	0	0	0	0	2	1	1	1	0	0	1	1	0	0	0	0	1	0	1	1	0	0	1	2	0	0	0	1	0	0	1	1	0	0	0	0	0	0	2	0	2	0	0	0	2	1	1	0	1	1	0	0	1	1	0	0	0	1	0	0	0	1	0	1	0	0	1	1	2	1	1	1	0	0	0	0	1	1	2	1	0	2	1	3	0	1	0	0	0	0	1	0	1	0	0	1	1	1	1	0	2	0	2	1	1	0	0	1	1	0	0	1	0	0	5	0	0	1	2	1	0	0	0	0	0	0	0	3	2	2	3	0	1	2	1	0	1	2	0	2	0	0	0	0	2	0	0	0	0	0	0	1	0	1	0	0	0	1	0	0	0	1	1	0	0	0	0	0	1	0	0	1	0	0	0	2	1	0	0	0	0	0	0	1	0	0	0	0	1	1	0	0	0	0	0	0	0	1	0	1	1	0	1	0	0	4	2	1	0	1	0	0	1	1	0	0	0	0	1	0	2	0	0	0	0	0	2	2	0	1	0	0	4	0	0	0	1	0	2	0	0	0	1	1	1	1	1	3	2	0	0	0	0	1	0	0	0	2	0	0	0	0	1	0	0	0	2	1	0	0	0	0	1	0	0	0	0	0	1	0	0	0	0	0	0	0	0	0	0	0	1	1	0	2	0	3	0	1	0	0	0	0	1	0	0	0	0	0	0	2	0	0	1	0	0	0	0	0	0	0	0	0	0	0	0	0	0	1	0	0	0	0	1	0	0	1	1	1	1	1	2	0	1	0	2	0	0	1	0	0	1	0	1	0	0	1	1	2	0	0	0	0	0	0	1	0	0	0	0	0	1	2	0	1	1	0	1	0	0	0	1	0	0	0	0	1	0	0	0	0	1	0	3	1	1	0	0	1	0	0	2	0	1	0	0	0	0	1	1	0	1	0	0	0	1	0	0	0	1	0	0	1	1	3	0	1	0	0	0	1	0	1	0	0	1	0	2	1	1	2	0	1	0	1	0	0	0	0	0	1	0	0	0	1	0	0	0	0	0	0	0	0	0	1	0	0	1	1	1	0	0	1	0	0	0	0	0	2	1	1	0	1	0	0	4	0	0	3	1	0	0	0	0	0	1	0	2	0	0	0	0	0	0	1	1	0	2	1	0	2	0	0	0	0	0	1	0	1	0	0	0	1	0	1	1	2	0	0	2	0	0	1	0	1	1	0	0	0	0	0	0	0	0	0	0	0	1	0	0	3	0	0	0	0	1	0	0	0	1	1	0	0	2	0	0	1	1	0	0	1	1	0	1	1	0	0	0	0	0	1	0	0	0	0	2	2	1	0	0	1	0	0	0	0	0	1	0	0	0	0	0	1	0	1	2	0	2	1	0	0	0	0	0	3	1	1	0	0	0	0	0	1	0	1	0	0	0	1	0	1	0	0	1	0	1	0	0	0	0	0	0	0	1	0	1	2	0	0	2	0	2	0	0	0	0	1	3	1	0	1	0	3	0	1	0	0	1	0	0	0	0	0	2	1	0	0	3	0	1	0	0	1	0	0	1	2	0	0	0	0	0	1	1	0	1	0	0	0	0	0	1	0	0	1	0	0	0	0	3	0	0	0	1	0	1	0	0	0	0	0	0	1	0	0	0	2	0	0	0	0	0	1	0	1	1	0	0	1	0	0	0	2	1	1	0	1	1	0	2	0	1	2	0	0	0	0	1	1	0	1	1	0	0	1	1	3	0	1	1	0	0	0	0	0	1	1	0	3	0	0	1	0	0	0	1	1	0	1	0	0	0	0	0	1	0	1	0	1	0	0	0	1	0	2	0	0	0	0	1	1	0	0	0	0	0	1	0	0	0	0	0	3	1	1	0	0	0	0	0	1	0	0	2	0	0	1	2	0	0	2	0	1	0	1	3	0	0	0	0	0	0	0	1	0	0	1	0	0	0	0	0	1	0	0	0	0	1	0	2	0	0	0	0	1	1	0	1	0	0	0	0	0	1	2	0	0	1	0	0	0	1	0	0	0	1	0	1	0	0	0	1	0	1	1	0	0	1	1	0	0	0	0	0	0	2	1	0	0	2	0	0	2	2	0	1	0	1	3	0	0	0	1	0	0	0	0	1	0	3	0	0	0	0	0	0	1	0	0	0	0	3	0	1	1	0	0	2	0	0	2	0	0	0	0	0	0	1	0	1	2	0	0	0	0	0	0	1	0	0	0	3	0	1	1	2	0	0	2	0	1	1	0	0	0	0	0	0	0	2	0	3	1	2	0	0	0	1	0	1	1	1	2	0	1	1	1	0	3	0	1	2	0	0	0	1	0	0	0	0	0	2	1	0	1	0	0	1	1	0	0	0	0	0	0	1	0	1	0	0	0	0	2	0	1	0	0	1	0	0	0	0	0	0	0	2	0	1	0	0	1	0	1	1	1	0	0	0	0	0	0	1	1	0	0	0	1	0	0	0	0	0	0	1	1	0	0	0	0	0	0	0	0	0	0	0	0	0	0	0	0	0	0	0	1	1	1	0	0	0	0	0	0	1	0	0	0	1	0	1	1	1	0	0	1	0	1	1	2	1	0	0	0	0	0	2	0	0	0	0	0	1	0	2	2	1	0	0	0	2	1	0	0	0	1	0	0	0	2	0	0	1	0	1	0	0	0	0	1	0	0	0	1	1	0	0	0	0	0	0	1	0	0	1	0	3	0	1	1	0	0	0	0	3	0	2	1	1	0	0	0	0	0	0	0	0	0	0	1	1	0	0	0	0	0	0	0	0	4	1	0	2	1	0	0	1	1	1	1	0	5	0	0	2	0	2	1	0	0	1	0	0	0	0	2	1	0	0	0	0	0	0	0	0	0	1	0	0	0	0	3	0	0	0	0	0	4	0	0	0	0	1	1	2	0	2	1	0	0	0	0	2	0	1	0	0	0	1	0	0	0	0	0	0	0	0	0	1	0	0	0	1	0	1	1	0	0	0	1	0	1	0	0	0	0	0	0	1	0	0	2	1	1	1	2	1	0	0	0	0	1	2	3	0	2	0	1	1	0	0	0	2	3	0	1	0	0	0	0	1	0	0	0	0	0	1	0	1	0	1	0	0	0	2	1	0	0	0	0	0	0	1	0	0	0	0	0	0	2	0	1	0	0	0	2	1	0	0	1	0	0	0	0	2	0	0	0	0	1	0	0	0	0	0	1	0	0	0	0	0	0	0	0	0	0	1	0	0	0	0	0	1	2	0	0	0	1	1	0	1	2	0	0	2	1	0	0	0	0	0	1	0	0	0	0	0	0	0	1	0	0	1	0	0	0	0	1	0	1	1	0	1	0	1	0	0	1	0	1	0	0	1	0	0	0	0	2	0	0	0	3	0	0	0	0	2	0	1	0	0	0	1	0	0	0	0	0	0	1	0	0	0	0	0	2	2	1	0	0	0	3	0	1	0	0	0	0	0	1	2	1	1	0	0	0	0	0	2	0	0	2	0	1	0	0	0	0	0	0	0	0	0	0	0	0	0	0	0	1	0	0	0	0	1	0	2	0	0	0	0	0	0	0	1	0	0	1	0	0	0	0	0	1	0	0	2	1	0	1	1	0	0	0	0	0	0	0	1	0	1	0	0	3	0	2	0	2	0	1	1	0	0	0	2	0	0	1	0	0	0	2	3	0	0	0	1	0	0	0	0	0	3	0	0	0	0	0	1	0	0	0	1	0	0	0	1	0	0	1	0	0	0	0	0	1	0	1	0	0	0	0	0	3	3	0	1	0	0	2	1	1	0	1	0	1	0	0	0	0	0	1	0	1	2	0	0	0	0	2	0	1	1	0	0	0	2	0	0	0	1	0	0	0	0	1	0	0	0	0	0	0	1	0	1	0	1	2	0	0	0	2	2	0	1	0	0	2	0	0	0	1	3	0	1	1	2	0	0	0	0	0	3	0	0	0	1	0	0	0	0	0	2	0	0	1	3	0	0	2	0	0	1	0	0	1	1	0	0	1	0	0	0	0	0	0	2	0	0	0	0	0	0	0	1	1	0	1	0	0	0	0	0	0	0	0	0	0	0	1	0	1	1	1	0	1	0	0	0	0	0	0	1	1	1	2	0	0	0	1	0	0	1	0	0	0	1	0	0	0	1	0	1	0	0	0	0	0	0	0	0	0	0	0	1	0	0	0	1	0	1	0	0	0	0	0	0	0	1	1	0	0	0	2	0	2	0	0	0	0	0	0	0	0	0	0	1	0	0	0	1	0	1	0	0	0	1	0	1	0	0	0	0	0	0	1	1	2	0	0	0	0	1	1	1	1	0	0	1	2	0	0	1	0	0	1	1	2	0	0	1	2	1	1	0	1	0	0	2	0	0	2	1	1	0	2	0	2	1	0	1	0	1	0	1	3	1	1	0	0	0	2	1	0	0	1	0	0	1	1	0	0	0	1	0	0	1	1	0	0	0	0	0	1	1	0	0	3	0	0	1	0	0	0	0	0	0	0	0	0	0	0	0	1	1	0	0	1	0	0	0	0	1	1	1	0	0	0	1	0	0	0	0	1	0	1	0	0	0	0	1	0	0	0	0	0	0	0	1	1	0	0	1	0	0	0	1	1	0	2	1	0	0	0	1	2	0	1	0	1	2	0	2	1	1	0	1	0	0	0	0	2	0	0	0	0	0	0	1	0	0	0	1	3	0	1	0	0	0	0	1	0	0	0	0	0	0	0	0	0	1	0	0	1	0	0	0	0	0	0	2	1	3	0	0	0	0	0	0	1	0	2	0	1	2	0	1	0	0	0	1	0	0	2	3	0	0	0	1	1	1	0	0	0	0	0	0	0	1	0	1	0	2	0	1	0	0	0	2	1	0	1	0	0	1	0	0	0	1	1	1	0	0	2	1	2	2	0	0	0	3	1	3	0	0	0	1	1	0	1	0	1	0	0	0	1	1	0	1	0	0	1	1	1	0	1	1	0	1	0	0	0	0	0	1	0	0	2	0	0	0	0	1	1	2	0	2	1	2	0	1	0	0	1	1	0	0	1	0	3	0	0	0	0	1	0	2	0	4	1	1	2	1	0	1	0	0	0	0	1	0	0	0	1	1	1	1	0	0	0	0	0	1	0	1	0	0	0	0	0	0	0	0	2	0	0	2	0	1	0	0	1	0	0	1	1	0	1	0	0	0	0	0	1	4	0	3	0	0	1	1	0	2	1	1	0	0	0	0	0	0	1	1	0	0	3	2	0	0	0	0	0	1	0	0	1	0	0	0	0	0	0	0	0	1	1	0	1	0	0	0	1	0	0	0	0	2	1	0	2	2	1	0	0	1	1	0	0	2	1	0	0	0	0	1	3	0	1	0	0	0	0	0	1	0	0	1	1	0	0	3	0	2	1	0	0	3	0	0	0	0	0	1	0	0	0	0	0	1	1	1	1	0	0	0	0	0	0	1	0	0	1	1	1	0	0	0	0	0	1	0	0	0	0	1	0	0	3	0	2	2	0	1	2	0	0	0	2	0	0	0	1	1	0	1	1	1	0	0	1	0	1	0	0	0	0	1	0	0	0	0	0	1	0	1	0	1	0	0	1	0	0	1	0	1	0	0	1	2	0	0	1	0	0	0	0	0	2	0	0	0	1	1	0	0	0	0	0	0	0	0	2	0	0	0	0	0	0	1	0	0	0	0	0	0	0	0	0	0	0	0	1	0	0	0	0	3	1	0	0	1	2	0	1	0	0	0	0	1	0	0	0	0	0	0	2	0	0	1	0	2	0	1	0	0	0	0	0	3	0	0	0	0	1	2	0	0	0	1	0	0	1	0	1	0	0	3	1	0	2	0	0	0	1	0	0	0	1	4	1	0	1	0	0	0	0	1	2	3	1	0	0	1	0	2	1	0	0	0	1	0	1	0	1	0	0	0	1	1	0	1	1	0	0	0	1	0	1	0	0	0	0	1	0	1	0	0	0	1	1	1	3	0	1	1	1	0	2	0	0	0	0	1	0	0	0	0	0	0	0	0	0	0	0	0	0	0	0	0	0	1	0	0	0	0	0	0	1	0	0	0	0	0	0	0	0	0	1	0	0	1	1	0	1	0	0	1	5	0	0	0	0	0	1	1	0	1	1	1	0	0	0	0	0	1	1	0	0	2	0	1	0	0	0	0	0	0	0	1	0	2	1	1	1	1	0	1	0	0	0	0	0	1	0	1	2	0	0	2	1	0	0	1	0	0	0	0	1	1	0	1	1	0	0	0	0	0	0	0	0	0	0	2	0	1	0	0	3	0	0	1	0	0	1	0	2	0	1	4	0	0	1	0	1	0	1	0	2	0	2	1	2	1	0	0	0	3	0	0	1	1	0	0	1	0	0	0	0	1	0	0	2	1	0	0	0	0	0	1	1	1	0	1	0	1	0	0	0	0	0	1	0	0	1	2	0	1	0	0	1	0	0	0	0	1	1	0	0	0	0	0	0	0	0	0	2	1	0	0	0	1	1	1	2	0	0	1	1	0	0	1	1	0	1	1	0	1	0	0	0	0	0	0	1	0	0	0	1	0	0	1	0	0	0	0	1	0	0	0	0	1	2	1	0	2	0	0	7	0	0	0	1	0	2	2	0	0	0	0	0	0	0	0	0	0	2	0	0	0	0	1	0	0	2	2	0	1	0	0	0	0	0	0	0	1	0	0	0	0	0	2	1	1	0	0	0	0	0	1	0	1	0	1	1	0	1	0	2	0	0	0	0	1	0	0	0	0	1	1	0	1	0	0	0	0	4	1	0	0	1	0	0	1	0	0	0	1	0	1	0	0	0	0	0	1	1	0	0	0	1	0	0	1	1	0	0	0	1	1	0	0	1	1	1	0	1	0	0	0	2	1	0	0	0	0	0	0	0	0	0	0	1	1	0	0	0	0	0	1	0	0	4	1	1	2	1	1	1	0	0	1	2	0	0	0	0	0	0	0	0	2	0	1	1	0	0	1	1	0	0	2	0	0	0	1	1	0	0	0	1	0	0	0	0	0	0	1	3	0	1	0	2	0	0	0	0	0	2	0	1	0	0	0	2	1	2	1	0	0	3	1	0	0	1	0	0	0	1	0	0	3	0	0	0	0	1	1	2	1	0	0	0	1	1	4	0	0	0	2	0	0	1	1	2	0	0	0	0	0	1	1	0	0	0	0	1	0	0	0	1	1	0	0	1	1	0	1	0	0	1	1	0	0	0	1	0	0	0	1	0	0	0	0	1	0	2	1	1	0	0	3	0	0	2	0	0	0	1	0	0	0	1	1	0	2	1	0	0	1	0	1	0	0	0	1	4	1	0	0	1	0	0	0	0	1	0	0	0	0	1	0	1	0	0	0	1	0	0	1	0	1	1	0	0	0	0	0	0	1	1	2	0	0	0	0	1	1	0	1	1	0	2	0	0	0	1	1	0	1	2	0	0	0	1	0	0	0	1	0	0	0	1	0	0	2	0	0	0	0	0	0	1	3	2	0	0	0	0	0	0	0	1	0	0	0	1	1	0	0	0	1	1	0	0	2	0	0	1	1	0	0	1	1	0	0	0	0	0	1	1	0	0	0	1	0	1	1	0	0	0	0	0	0	0	1	0	1	0	1	1	0	0	0	0	0	1	0	0	1	1	1	0	0	0	2	0	1	0	0	0	0	0	0	0	0	1	0	0	0	0	0	1	0	1	1	1	0	0	0	1	4	0	0	0	1	0	1	0	0	0	0	1	0	2	0	0	0	1	0	0	0	0	0	0	1	1	0	0	0	0	0	0	1	0	0	1	1	0	1	2	4	0	1	0	0	1	0	0	1	1	0	2	0	0	0	0	0	0	0	0	1	0	0	0	0	1	1	1	0	0	1	0	0	0	0	0	0	1	0	1	0	0	0	0	1	0	2	0	0	1	0	3	1	2	2	0	3	0	0	1	2	0	0	1	0	3	1	0	0	1	0	0	0	0	0	0	1	0	1	1	1	0	0	0	0	0	0	0	0	0	0	1	1	1	2	1	0	3	0	2	0	1	1	0	0	0	0	0	1	0	2	0	1	0	0	1	0	0	1	0	0	0	1	0	0	0	1	0	1	0	0	0	1	1	1	0	0	1	1	0	0	0	0	1	1	0	0	0	0	2	1	1	0	1	0	0	0	1	0	1	0	1	0	0	1	2	1	0	0	3	1	0	1	1	0	1	0	0	1	0	0	1	0	0	0	1	0	0	2	0	1	0	0	1	0	0	1	2	0	0	0	0	0	0	0	0	0	0	0	0	0	0	2	1	1	1	2	3	1	0	0	0	1	1	1	2	0	0	1	0	1	0	1	2	1	0	0	1	0	0	0	0	1	1	0	0	1	0	0	0	0	3	0	1	1	1	3	1	0	0	0	1	0	0	1	0	0	0	0	0	2	1	0	0	0	1	1	1	0	1	0	0	1	1	1	1	0	1	1	0	2	0	0	1	0	1	1	0	0	0	0	1	0	0	0	0	0	1	0	0	2	0	0	0	0	0	0	0	1	2	0	0	0	0	1	0	0	0	0	0	0	1	1	0	0	0	1	0	1	1	0	1	1	0	0	2	1	0	1	0	0	2	1	0	0	0	1	0	1	0	0	0	2	0	0	0	1	0	3	0	1	0	0	0	1	0	0	0	0	0	0	0	0	0	0	0	1	0	0	0	2	1	0	1	0	0	0	0	0	3	0	0	2	0	0	0	1	1	0	1	0	0	1	1	0	1	1	0	0	0	0	1	0	1	1	0	1	0	1	1	1	0	1	0	0	0	0	0	0	0	0	0	0	0	1	1	0	0	0	0	0	1	1	1	0	0	1	0	2	1	1	0	0	0	0	0	0	0	1	0	0	0	2	1	0	1	1	0	1	1	0	0	2	0	0	0	0	0	0	0	1	2	0	0	0	0	0	0	0	1	0	0	2	0	0	2	0	1	1	1	0	0	0	1	2	0	0	0	2	0	0	0	0	0	0	1	0	4	1	0	1	0	0	0	2	0	0	0	0	0	0	1	1	0	0	1	1	2	0	1	0	0	0	2	1	0	0	0	1	0	1	1	3	0	0	1	0	0	0	0	0	1	3	1	0	1	0	2	1	0	1	0	1	0	0	0	0	4	0	0	0	1	0	1	0	0	0	1	0	1	0	1	0	1	1	0	1	0	0	0	0	1	2	0	0	0	2	1	0	0	1	0	1	0	0	0	0	0	0	3	1	3	1	0	1	2	1	0	0	0	0	1	0	0	2	1	1	2	0	0	0	1	0	0	1	1	1	1	0	0	0	0	0	0	0	0	0	0	2	0	0	1	0	1	0	1	0	0	1	1	0	1	0	0	0	0	1	0	0	1	0	0	0	0	1	0	0	0	0	0	0	1	1	0	0	0	0	0	0	1	0	3	0	0	0	2	0	0	0	0	0	0	1	0	0	0	1	0	0	0	0	0	0	1	0	1	0	0	0	0	0	0	0	0	1	1	2	0	0	0	1	3	1	2	0	0	2	2	0	3	0	0	0	2	1	1	1	0	0	0	1	0	0	1	0	0	2	0	0	0	0	0	1	0	0	0	1	1	0	0	0	0	0	0	1	0	0	2	0	0	0	0	0	1	0	1	0	1	2	1	0	0	0	4	1	1	0	0	0	1	0	3	0	0	0	1	1	1	0	1	1	0	0	0	2	0	0	0	0	0	1	0	0	3	1	0	2	1	0	0	0	1	2	1	0	2	0	0	1	0	0	0	0	1	2	0	0	0	1	0	0	0	0	0	0	0	0	0	0	0	0	3	0	2	1	0	0	0	0	2	0	1	0	0	0	0	1	0	0	0	0	0	0	1	0	0	0	1	0	0	1	1	0	0	0	0	0	1	0	0	2	0	1	1	0	0	0	0	1	0	0	0	1	0	0	1	1	0	1	2	1	0	1	0	0	2	2	1	1	0	0	0	0	0	1	0	0	0	0	1	0	0	0	1	0	1	1	0	0	3	0	1	1	0	0	0	0	0	0	0	0	0	0	0	0	1	0	0	0	0	4	0	3	1	1	0	1	0	0	1	0	1	0	0	0	0	0	1	0	2	0	1	1	0	0	1	0	0	0	1	0	0	0	0	0	0	1	0	0	1	0	0	0	0	1	0	0	0	0	0	0	1	0	0	2	0	0	0	1	0	0	1	1	1	0	2	0	0	0	0	0	0	0	0	0	0	0	0	0	1	0	0	0	2	0	0	0	1	1	0	0	0	0	0	0	0	0	0	1	0	1	0	0	1	0	0	0	1	2	0	0	3	0	0	0	1	0	0	2	0	0	1	0	0	0	0	1	0	0	2	0	0	1	1	0	0	0	1	1	0	0	0	0	0	0	2	1	0	1	1	0	0	0	0	0	0	0	0	1	1	0	1	0	0	1	0	1	0	0	0	0	1	0	1	0	1	1	1	4	1	1	2	0	0	0	0	1	0	0	0	0	0	0	1	0	1	0	3	0	0	0	0	0	3	0	1	0	0	0	0	1	0	0	0	0	0	3	3	0	0	0	1	1	0	0	0	0	2	4	1	1	0	1	1	1	0	0	0	0	2	0	0	1	0	1	0	0	1	0	1	4	1	0	0	0	1	0	1	2	0	0	1	0	2	0	0	2	0	0	0	0	1	3	0	0	0	0	0	4	0	0	0	0	0	1	0	1	0	0	0	0	0	0	0	0	1	0	0	2	0	1	0	0	0	0	0	0	0	0	0	0	0	0	1	1	2	0	0	0	1	0	2	1	0	1	0	0	0	1	0	1	0	0	0	0	0	0	0	0	0	0	0	0	0	1	0	0	1	0	1	1	4	0	0	0	0	0	0	0	0	1	0	0	0	0	0	0	0	1	0	0	0	1	0	1	1	0	0	0	0	0	0	0	0	1	0	0	0	1	0	1	1	0	1	0	0	0	1	0	1	0	0	2	1	2	0	1	0	0	0	0	0	0	0	2	0	2	0	0	1	0	0	1	0	2	0	0	2	0	0	0	0	1	0	0	0	0	3	1	0	1	0	0	0	1	0	1	1	0	0	1	0	4	0	1	0	2	0	0	0	0	0	2	1	0	1	0	0	0	1	0	1	0	0	1	1	0	0	0	0	0	0	0	2	0	0	0	0	1	0	2	1	0	0	0	0	0	0	2	0	0	0	0	1	1	0	0	1	0	0	0	0	0	2	0	0	1	0	2	0	0	0	1	0	0	0	0	1	0	2	0	0	0	0	0	0	1	1	0	1	0	1	0	0	1	0	0	2	0	2	0	0	2	0	0	1	1	0	0	0	0	1	2	0	1	1	0	0	0	1	0	0	0	1	0	0	1	2	0	1	1	0	1	1	0	2	0	3	0	0	1	1	0	1	0	0	0	0	0	2	2	0	1	0	0	1	1	0	0	2	0	2	0	0	0	0	0	1	0	1	1	2	0	1	0	3	0	0	0	2	0	1	0	1	0	1	0	0	0	0	0	0	0	0	1	0	1	0	1	0	0	4	0	0	0	2	1	1	0	0	2	1	0	1	0	0	1	0	0	0	1	0	0	1	1	0	0	1	0	1	0	1	0	1	0	1	0	0	1	0	2	0	0	0	3	1	0	1	1	2	0	0	1	1	3	0	0	1	0	2	2	0	0	0	1	1	2	3	0	2	0	0	0	0	0	2	0	1	1	0	1	0	0	0	0	0	0	0	0	2	0	0	0	0	0	2	0	2	2	0	0	0	0	0	0	0	0	0	0	0	1	0	0	2	0	0	0	2	1	0	1	1	0	1	0	1	1	0	1	0	0	0	2	0	0	0	0	0	0	0	1	0	2	0	1	0	2	0	0	0	0	1	0	1	0	0	0	0	0	0	2	0	2	1	0	1	0	2	0	0	2	2	0	0	1	0	1	0	1	1	1	0	0	0	1	1	0	1	1	0	0	0	0	0	0	0	0	0	3	0	1	1	0	0	0	0	2	0	0	0	0	0	2	1	0	0	1	0	0	1	3	1	0	2	2	2	0	0	0	1	1	0	0	1	1	0	2	1	0	0	0	0	1	0	0	0	0	0	4	2	0	2	1	0	1	0	0	1	1	0	0	1	0	1	0	0	1	0	1	0	0	1	0	0	0	1	1	2	0	1	0	0	0	0	0	1	0	0	0	1	0	0	0	0	0	1	0	1	0	0	0	5	0	0	0	1	0	0	1	0	0	0	4	0	0	0	0	0	1	2	0	0	2	0	0	0	0	0	1	0	0	1	0	0	0	0	0	0	0	0	1	0	0	0	0	0	0	0	0	1	0	5	0	0	0	1	1	1	0	1	3	1	0	1	0	0	0	2	2	2	0	0	0	1	1	2	1	0	1	0	0	1	0	1	0	0	0	1	0	1	3	0	0	0	0	2	0	0	0	0	0	1	0	1	0	0	0	1	2	2	0	0	0	0	0	0	0	0	0	0	0	0	0	0	3	1	0	1	0	1	1	0	1	0	0	0	0	0	1	0	1	0	0	1	1	1	1	0	1	1	1	3	0	0	0	0	0	0	1	0	0	0	0	0	0	0	0	1	0	1	0	1	1	1	1	0	0	0	0	0	0	1	1	0	0	1	2	0	0	0	1	0	0	1	0	0	1	2	0	0	1	0	0	0	0	0	0	0	0	1	0	0	0	0	0	0	0	1	0	0	0	2	1	0	0	1	0	0	0	0	0	0	0	1	1	0	1	0	0	0	0	2	0	3	0	0	0	0	2	0	0	0	0	0	0	1	0	0	0	0	0	0	1	2	0	0	1	2	1	1	0	1	1	0	0	4	0	0	1	1	1	0	1	0	0	0	2	0	0	1	1	0	0	0	0	2	1	0	0	0	0	1	0	4	0	0	0	3	0	1	3	1	0	0	0	0	0	0	1	0	0	2	1	1	0	0	0	1	2	1	1	0	0	1	0	0	1	0	0	0	1	0	0	0	0	0	0	0	0	1	0	0	0	1	0	0	1	1	0	0	2	0	0	0	0	0	0	0	0	0	1	0	0	0	1	1	0	1	0	0	1	0	0	0	0	2	2	5	2	2	1	0	1	0	0	0	1	0	0	0	0	1	1	0	0	0	0	1	1	1	0	0	0	0	0	1	0	3	0	1	1	0	0	3	0	0	2	0	0	0	1	0	0	0	0	0	0	1	3	1	1	1	0	0	1	1	0	3	0	0	0	0	1	2	0	0	3	2	0	1	2	0	0	1	1	1	1	1	0	0	0	0	0	0	0	0	0	0	0	0	1	0	0	0	0	1	0	0	2	0	2	0	0	0	1	3	0	0	3	2	1	1	0	0	0	0	0	3	3	0	0	0	1	0	0	0	2	0	0	0	0	1	4	0	0	0	1	0	0	0	0	0	0	0	0	1	1	0	1	2	0	0	2	3	0	0	0	0	1	1	0	1	0	0	0	3	1	0	0	0	3	0	0	1	0	0	2	2	0	0	0	1	0	2	0	0	0	0	0	1	0	2	0	2	0	1	0	0	1	0	0	0	0	0	1	1	0	0	0	0	1	0	1	0	0	0	0	0	0	1	0	0	0	0	2	2	0	0	0	1	1	0	0	0	0	0	0	0	1	0	0	0	2	0	0	0	0	0	1	0	0	0	2	0	0	0	0	0	1	0	1	1	0	0	0	0	0	3	2	1	0	1	0	0	0	0	0	0	0	0	1	1	0	0	2	0	1	2	0	0	0	0	4	0	1	1	2	0	1	1	0
N0.HOG0010765	2	2	2	2	2	2	5	1	0	2	1	0	0	1	2	3	4	0	2	1	0	1	2	0	0	0	1	0	1	7	2	0	0	0	0	0	0	7	0	1	0	1	0	6	0	0	0	1	1	2	1	0	4	0	0	0	3	0	0	3	0	2	2	2	2	4	3	0	0	1	4	7	3	2	2	1	4	0	0	0	0	0	6	1	0	0	2	0	0	1	0	0	1	2	2	2	0	0	4	0	1	0	1	0	0	2	3	3	1	1	0	2	0	2	1	2	5	0	1	0	2	1	0	4	5	1	3	2	4	4	0	1	0	1	1	0	1	1	6	3	5	1	4	0	1	0	8	8	0	0	1	0	1	0	0	1	0	1	0	5	1	3	9	7	1	2	3	1	0	1	0	0	0	1	0	2	2	1	2	2	3	3	0	3	0	1	1	5	1	2	1	1	2	5	1	0	2	0	1	0	2	4	1	2	0	0	1	0	0	0	4	1	2	0	3	1	4	5	1	2	0	0	2	1	4	3	0	1	1	2	1	1	2	1	1	5	1	2	4	1	2	1	4	0	0	0	4	0	0	3	0	2	0	0	2	1	0	1	1	3	7	1	0	3	0	0	4	3	0	1	0	1	1	4	4	0	1	2	0	1	1	0	0	4	0	0	0	0	0	1	0	1	1	2	0	1	0	3	6	2	2	0	0	9	2	1	0	3	2	1	1	0	1	2	0	1	1	1	5	0	2	0	1	3	4	1	3	5	2	3	1	1	0	0	0	1	1	0	2	2	0	4	0	1	1	0	2	8	6	0	1	0	1	0	0	6	2	0	2	1	0	0	1	1	2	0	5	0	0	2	0	0	0	0	0	2	1	0	1	3	0	1	0	2	0	0	0	1	1	0	4	1	0	4	2	0	0	2	1	5	3	4	1	0	2	2	0	3	0	0	0	2	3	0	0	2	0	1	1	1	2	1	3	1	8	1	3	0	2	0	1	0	3	4	1	4	0	1	5	0	1	1	1	2	0	3	0	0	0	3	2	0	1	1	1	0	0	4	1	0	0	2	5	1	1	1	3	1	0	3	3	3	4	4	1	0	0	0	1	1	2	2	0	0	2	4	0	1	1	2	4	1	4	0	1	0	0	4	0	2	4	0	0	1	0	1	6	1	0	3	2	1	6	5	0	4	0	0	0	1	0	3	0	12	2	2	0	6	1	2	1	1	4	4	0	0	4	4	2	7	1	4	3	3	3	3	0	0	0	1	0	2	1	3	0	1	3	0	0	0	7	0	3	0	0	4	3	2	5	2	0	0	6	0	0	6	1	4	0	3	0	0	4	4	1	0	4	6	0	0	1	0	0	0	1	1	0	1	3	1	1	5	3	2	4	1	0	2	0	0	3	4	0	6	0	0	0	0	0	2	0	1	7	0	3	2	2	1	2	1	1	0	1	1	0	8	0	0	0	1	0	0	2	0	5	3	1	5	0	0	0	3	0	3	5	2	1	0	0	0	6	0	4	2	3	0	1	0	7	5	2	0	0	1	0	1	0	3	1	0	1	2	4	1	4	3	0	4	2	2	1	0	1	2	1	5	4	2	1	2	3	0	4	6	4	2	1	7	0	0	0	2	1	1	1	0	0	4	1	0	0	1	3	0	0	2	0	7	1	0	3	1	0	0	1	0	0	0	1	0	0	3	1	5	0	0	1	2	1	0	3	2	5	3	3	1	3	4	2	2	3	4	1	1	3	2	0	3	0	0	4	0	0	2	1	0	1	0	0	5	2	3	13	0	0	4	0	1	2	0	2	2	2	2	1	0	1	0	0	0	2	4	0	0	4	0	2	1	0	1	0	8	0	0	2	2	0	0	0	2	0	1	1	3	2	0	1	0	5	5	5	0	2	2	2	3	0	2	1	2	1	0	0	0	1	4	3	4	2	0	0	3	1	0	0	0	0	0	1	0	1	2	3	0	0	3	0	1	0	1	1	0	1	1	1	0	0	0	1	0	0	0	0	5	0	0	0	2	0	6	1	0	2	2	2	2	7	0	1	4	0	2	0	0	1	1	1	2	7	0	2	0	3	3	0	6	0	0	0	2	3	0	0	2	0	0	0	7	0	0	7	0	1	0	1	0	0	4	1	1	0	2	5	0	4	2	0	1	0	0	4	2	1	0	0	2	2	3	0	3	1	5	3	0	2	0	1	0	2	0	0	4	1	9	4	0	3	4	0	0	0	0	1	0	0	0	1	0	0	2	0	1	8	2	3	1	1	1	1	2	2	1	0	0	4	3	1	3	1	1	0	0	7	9	7	3	15	1	0	2	0	7	1	2	2	4	0	0	1	3	2	0	0	0	5	0	7	0	1	0	1	0	3	0	0	0	2	1	0	1	0	1	0	0	2	2	4	1	0	7	0	0	3	0	2	6	1	3	1	0	0	0	3	1	4	1	1	2	1	0	2	6	1	1	0	2	1	6	1	2	5	3	0	0	3	1	1	5	7	0	1	1	4	0	0	1	0	4	1	1	2	0	0	0	1	6	0	1	5	0	3	0	4	1	2	0	0	0	2	1	7	0	0	0	5	0	1	0	0	6	0	1	1	1	0	0	1	1	2	1	2	1	1	1	1	3	2	4	0	1	2	0	0	0	3	0	0	3	0	1	2	4	4	1	0	2	4	1	3	2	0	4	1	0	1	1	1	0	0	0	0	3	0	0	0	0	3	0	0	1	1	0	0	0	0	0	0	3	1	1	3	5	0	0	0	0	0	0	0	0	2	1	1	0	1	1	0	0	0	3	0	5	0	2	1	1	3	4	2	6	1	0	0	7	0	1	0	1	0	2	1	2	8	1	0	7	2	1	0	1	0	0	0	1	1	5	2	0	5	0	4	7	0	9	1	3	5	0	0	5	1	0	2	2	3	0	4	0	4	0	2	0	6	1	1	2	0	1	1	3	4	0	2	2	3	0	0	3	0	6	0	1	0	0	0	0	4	2	1	0	1	0	0	1	1	0	7	0	4	5	0	0	1	4	0	0	1	2	0	0	2	1	8	4	2	1	1	1	1	1	2	1	5	0	1	0	2	1	0	2	0	2	0	2	0	0	1	6	0	5	1	0	2	3	1	1	0	1	1	7	0	1	0	1	0	1	0	0	3	1	0	0	0	0	1	0	0	6	0	2	3	4	2	1	2	0	0	0	2	3	2	4	1	1	4	0	1	2	1	1	0	1	0	1	0	1	2	2	1	3	2	5	0	1	0	0	0	3	2	3	1	2	0	0	4	3	0	0	4	2	0	0	0	0	0	0	4	5	3	0	0	0	4	0	1	6	1	1	4	1	1	3	3	1	1	1	1	0	7	0	1	0	0	0	0	6	1	1	3	0	0	8	0	1	0	9	0	1	0	0	1	1	6	0	0	0	0	2	0	0	1	1	0	0	3	0	0	0	3	5	0	0	1	1	1	2	0	2	1	5	0	1	1	0	0	1	1	2	0	1	3	4	4	0	0	1	0	0	0	3	0	4	2	0	0	2	0	1	0	2	1	4	1	3	1	0	4	0	1	0	0	2	0	1	0	0	1	0	0	1	1	1	0	4	1	0	0	0	0	1	3	0	0	1	1	2	3	0	4	5	1	0	2	0	2	4	0	1	0	3	5	2	0	2	0	0	3	1	1	3	0	0	0	1	1	1	0	3	6	6	0	0	0	0	0	0	0	0	0	6	0	0	1	0	0	0	2	2	0	1	1	4	0	0	0	1	1	0	2	1	0	2	2	0	0	6	0	0	0	2	4	2	0	5	0	0	2	0	5	2	2	4	3	1	1	1	1	3	0	5	5	1	0	0	1	1	0	0	1	2	0	1	0	4	1	0	2	0	2	0	0	0	0	0	3	7	0	1	2	0	0	2	4	1	3	0	0	0	5	2	1	2	0	3	2	2	0	1	3	2	0	0	2	0	4	10	1	0	2	0	0	0	0	3	6	2	2	0	1	5	11	0	2	1	2	2	2	6	0	1	1	0	2	1	2	0	1	3	0	1	0	2	1	0	0	4	1	1	1	0	0	1	3	1	1	0	2	0	1	0	1	0	0	1	2	5	1	2	2	1	1	5	1	1	3	1	1	2	1	1	4	1	4	5	6	1	0	1	3	1	2	0	2	4	5	0	0	0	1	2	1	2	2	1	0	1	0	0	1	0	2	9	1	1	7	3	1	1	0	1	2	1	0	0	1	1	2	1	2	2	1	0	4	0	0	1	1	0	3	3	1	0	0	1	0	0	0	1	2	0	0	1	1	1	3	0	1	1	1	2	1	2	4	0	2	5	0	1	5	3	0	1	2	0	3	0	0	1	1	3	0	2	0	2	2	0	2	0	4	2	1	4	4	0	3	0	4	2	0	0	0	3	0	2	8	0	3	1	1	0	0	4	0	0	0	2	2	1	0	1	3	1	0	1	1	0	1	0	1	2	3	2	2	3	0	2	2	1	1	0	1	1	0	0	2	2	4	1	0	1	0	1	1	3	1	0	0	2	0	2	0	0	1	0	0	0	2	2	3	0	1	9	0	5	1	1	0	1	0	0	1	2	0	0	6	0	1	4	1	2	0	3	0	1	4	1	5	1	1	0	1	4	0	4	1	0	0	1	2	0	5	1	0	0	1	3	5	0	1	3	2	4	2	0	0	2	0	0	0	1	5	1	4	4	0	3	1	1	0	0	0	1	0	0	0	3	1	2	2	6	4	3	2	10	2	1	0	3	1	3	0	0	0	2	1	1	0	1	0	2	3	1	1	1	2	2	0	2	1	1	1	1	1	1	4	0	3	3	2	0	2	2	2	1	2	1	3	1	0	4	2	1	6	4	0	5	6	1	1	0	0	0	0	0	0	0	1	8	0	0	0	6	0	0	1	2	1	0	1	3	0	3	0	0	3	4	5	2	8	2	0	0	4	0	0	2	6	2	4	0	2	3	0	0	0	0	3	2	3	0	0	1	0	0	1	0	0	4	3	1	2	4	1	0	0	1	3	5	0	9	0	0	2	1	0	0	0	0	0	7	0	2	0	0	0	2	1	0	3	3	4	3	1	0	4	0	0	1	5	3	1	1	0	0	0	3	1	3	1	0	3	3	2	0	0	0	3	2	5	0	2	0	3	2	5	2	0	0	1	0	1	1	3	1	0	1	6	2	1	0	2	0	1	0	8	2	0	0	0	0	1	0	1	4	3	5	0	1	2	0	3	1	1	1	2	0	3	4	4	1	0	0	1	3	2	7	0	6	0	5	1	0	7	3	0	1	0	2	3	1	3	1	0	3	2	3	10	6	0	0	1	1	0	1	0	2	6	3	0	1	4	1	0	0	1	3	6	0	0	8	0	0	2	0	4	3	0	4	2	0	1	1	4	1	5	3	0	4	1	0	10	0	5	7	5	2	0	0	0	0	0	0	4	0	0	0	2	2	0	2	1	2	2	0	0	0	1	1	4	2	1	0	2	1	0	2	2	0	0	1	0	1	1	2	0	2	0	3	4	0	5	4	2	0	2	1	1	3	0	1	4	5	0	0	2	4	5	2	0	0	0	2	0	3	1	1	1	3	2	2	2	0	2	6	1	2	4	0	1	2	0	0	3	0	1	0	1	6	5	0	1	0	0	0	2	3	5	1	0	0	0	0	3	0	2	1	1	1	2	5	0	0	0	4	1	1	3	2	0	0	2	0	0	9	6	1	3	0	3	3	1	1	0	1	7	4	0	3	2	3	0	6	5	1	2	3	0	5	1	1	0	1	4	3	4	1	3	6	2	1	0	0	3	0	0	1	1	0	4	0	4	1	1	1	2	1	1	0	5	0	0	0	3	0	1	1	0	1	5	0	0	1	0	1	8	1	8	0	0	3	0	0	0	1	3	1	1	2	6	1	1	0	1	1	1	2	2	2	1	0	1	0	1	1	3	0	7	0	2	1	5	0	0	2	0	1	2	0	0	0	0	1	1	0	5	1	1	2	4	4	1	1	0	1	11	0	6	0	0	0	5	1	6	2	0	1	0	1	0	0	1	0	7	1	3	0	4	8	0	2	0	0	0	5	3	0	7	0	0	0	0	0	6	3	4	3	2	3	4	4	5	0	2	0	0	0	3	1	3	3	0	0	0	3	6	2	4	0	1	1	0	2	0	3	0	0	0	2	0	1	1	1	1	0	0	0	1	2	0	1	0	2	1	1	2	1	1	2	0	1	1	2	0	0	0	0	0	0	0	3	1	0	1	0	0	0	0	1	0	0	0	1	0	2	1	3	0	0	2	0	0	0	1	2	2	1	0	3	0	2	0	10	0	5	5	2	1	0	1	1	1	2	3	1	6	1	0	2	7	0	2	1	1	0	3	0	1	4	0	1	0	1	0	2	5	3	4	4	0	1	0	1	0	3	1	3	4	0	3	3	1	5	0	0	0	1	3	2	1	0	7	0	0	4	5	0	1	3	0	1	0	1	0	3	2	0	0	1	8	0	1	1	0	1	2	0	2	0	3	1	2	3	0	2	4	0	0	2	2	5	1	0	0	3	0	2	1	2	1	0	0	0	1	6	0	1	2	3	0	1	2	0	0	0	1	0	1	1	3	0	0	2	2	0	0	1	7	2	2	0	1	1	0	0	0	0	11	1	3	3	5	6	2	2	1	5	8	3	0	1	3	0	2	0	5	0	0	0	1	1	1	3	3	0	1	3	1	1	0	4	0	4	4	0	0	1	0	1	4	1	3	0	2	8	0	1	0	0	1	0	2	2	0	0	2	5	2	1	2	1	0	1	2	0	0	9	3	2	3	0	0	0	2	0	0	3	0	2	0	7	2	0	3	0	0	1	1	1	1	4	0	1	0	0	4	0	1	2	3	0	0	0	1	5	0	0	2	3	1	2	1	0	4	1	2	0	2	2	0	1	1	3	0	1	2	1	6	0	3	0	1	1	0	6	0	0	0	2	0	0	0	0	5	0	0	0	2	0	2	0	3	5	10	0	7	1	0	3	0	0	5	0	2	2	0	2	1	0	0	2	0	0	0	0	2	1	1	0	1	4	1	0	0	1	1	0	0	4	3	1	0	1	0	0	3	5	1	3	0	0	0	1	3	1	1	1	0	2	2	0	0	3	1	0	2	0	1	6	2	1	4	0	0	7	0	0	2	9	0	0	1	0	4	1	0	1	5	0	0	3	0	1	4	4	2	2	3	1	0	3	2	1	0	2	1	1	2	0	0	0	0	0	4	7	2	6	0	2	0	0	3	8	2	4	0	1	0	2	7	8	0	4	0	3	1	3	5	0	5	0	0	1	1	2	2	1	6	1	0	2	1	1	0	3	0	0	2	4	4	1	5	2	1	4	7	0	2	1	0	0	0	2	3	1	0	2	1	0	0	0	0	2	6	1	0	0	0	0	1	4	3	0	8	9	1	1	5	0	1	1	0	5	1	0	5	3	2	1	0	5	0	1	2	2	2	0	3	5	4	1	0	0	0	4	0	1	5	3	4	1	2	1	0	1	1	0	3	5	4	0	6	4	2	1	0	2	2	0	1	0	5	0	0	1	0	3	0	1	1	1	0	2	3	1	5	3	0	1	0	0	5	1	2	2	0	1	4	4	0	0	0	0	2	1	4	1	0	1	5	0	0	4	2	2	1	3	0	1	0	0	1	0	0	1	2	1	1	2	0	1	5	1	1	2	1	4	0	1	3	5	0	0	0	2	0	0	3	2	0	3	1	5	0	3	5	0	0	2	2	2	0	1	0	3	2	0	0	2	0	2	2	1	0	0	3	1	2	0	0	3	3	3	2	1	6	0	1	3	0	3	1	0	10	2	0	0	0	0	0	2	0	2	0	7	1	4	7	5	2	4	0	3	3	0	0	3	2	0	0	0	0	1	0	0	0	8	5	0	0	0	1	2	0	2	2	2	4	2	0	1	1	0	1	0	2	2	7	0	0	5	0	2	3	2	0	1	0	4	0	1	0	2	1	1	2	0	0	0	0	2	3	5	6	0	3	10	7	2	0	0	5	2	2	1	1	1	0	0	0	0	1	0	0	2	0	1	0	0	0	1	1	0	1	1	0	0	2	1	3	0	0	6	1	0	1	0	1	3	0	0	0	1	5	0	5	1	1	5	9	1	4	3	4	1	0	2	3	1	0	2	0	0	6	0	0	2	1	10	5	0	0	1	1	3	1	4	4	0	1	1	0	2	2	1	4	0	1	4	4	2	1	2	0	2	4	2	1	3	5	2	5	1	1	1	2	1	0	1	4	0	0	1	4	2	0	0	1	4	1	1	1	0	0	0	8	4	0	3	1	5	0	0	2	6	3	0	1	0	0	3	1	0	0	3	0	0	1	8	5	1	8	2	4	4	0	1	0	0	0	2	1	6	3	0	0	5	8	0	0	0	1	6	1	3	4	1	0	1	0	0	1	2	0	0	7	3	1	0	0	2	2	0	0	5	1	2	0	0	1	1	0	2	2	0	1	1	0	1	2	0	0	4	5	1	1	0	3	7	0	0	0	6	0	1	3	0	8	0	2	0	1	1	1	1	1	1	2	1	0	4	1	1	1	0	2	0	1	0	0	1	6	3	7	3	0	1	2	2	1	0	2	4	1	2	1	2	1	1	1	0	0	3	7	0	0	2	3	1	1	0	2	5	2	1	0	0	1	2	4	1	1	0	8	1	1	2	0	0	1	2	2	0	0	0	0	0	0	8	0	1	0	3	0	0	1	7	0	1	0	0	0	3	1	2	4	0	0	0	0	0	0	1	0	1	5	1	1	0	2	7	0	3	2	1	5	0	0	11	1	0	0	0	3	3	6	2	3	0	1	1	3	0	1	0	3	6	0	0	1	1	4	0	2	0	0	0	3	0	3	0	0	0	1	2	1	1	0	2	4	1	0	1	3	0	0	6	4	0	6	0	0	0	0	0	3	1	0	0	1	4	1	0	5	0	1	1	1	2	3	6	0	0	1	0	1	1	2	9	2	0	0	1	0	0	0	1	7	1	4	0	8	4	0	0	0	0	0	3	1	2	2	0	2	0	3	0	3	7	4	1	1	0	3	0	1	6	0	0	2	1	2	5	0	0	1	5	1	1	1	1	4	0	0	1	0	8	0	9	2	5	0	0	1	0	0	0	0	1	1	1	1	0	0	1	3	2	0	1	1	0	0	2	0	2	4	1	3	0	0	7	5	2	1	8	2	1	0	4	4	0	0	1	6	0	1	2	0	2	1	1	1	2	2	0	0	1	0	0	0	9	4	0	1	0	1	1	2	3	0	0	1	1	1	1	2	2	0	2	0	3	0	5	2	1	0	2	0	11	4	0	0	1	3	2	1	4	1	3	0	0	0	0	5	6	1	3	4	1	4	2	4	1	1	5	2	0	2	2	6	0	1	0	1	7	4	9	0	0	0	5	5	2	1	0	0	3	0	6	2	2	4	1	3	4	0	0	0	3	0	1	1	0	3	0	1	0	4	1	0	9	0	0	1	0	5	0	1	0	0	0	0	0	1	2	4	1	1	1	0	1	0	5	1	2	8	4	0	0	1	2	1	1	2	0	2	0	7	2	0	0	2	0	0	0	2	1	3	4	0	0	0	2	0	1	0	1	0	3	2	1	0	2	1	3	0	2	4	3	1	2	2	1	0	0	0	0	7	1	0	3	0	1	1	1	1	3	6	0	0	0	0	3	3	0	4	0	6	0	0	6	1	2	1	3	1	2	1	0	0	5	0	2	2	1	2	1	2	0	2	3	2	0	3	1	1	0	0	4	3	0	2	1	0	0	2	2	1	0	0	0	1	2	0	2	2	1	2	1	1	5	0	1	0	3	1	0	0	2	1	3	0	2	0	1	2	1	4	7	0	3	0	5	2	5	0	2	0	1	1	2	2	1	0	0	3	2	4	0	1	2	2	0	0	1	1	0	1	3	0	0	1	3	2	1	0	0	0	0	2	2	3	1	2	2	3	2	0	0	0	0	0	0	0	1	5	3	4	3	2	5	3	0	0	2	0	0	0	5	0	0	1	0	3	2	4	1	8	3	0	4	1	0	2	3	0	0	0	3	0	0	2	0	1	1	1	1	0	0	3	0	2	0	0	1	1	1	0	0	0	1	2	1	0	2	0	1	1	0	3	2	0	6	2	0	6	1	2	4	1	0	2	5	3	0	0	0	1	0	5	2	1	2	0	1	0	4	0	1	0	2	2	3	1	0	4	0	0	0	0	3	0	3	0	0	5	0	5	0	8	5	3	1	2	0	4	0	2	2	0	0	1	4	1	1	0	2	3	8	4	0	1	8	3	4	4	1	0	0	1	0	1	4	1	0	2	1	4	0	1	0	1	3	0	1	1	2	0	2	1	1	0	0	0	0	0	0	0	2	5	5	0	1	1	0	2	1	2	0	0	1	0	1	1	0	3	1	0	0	0	0	3	0	0	3	5	1	0	3	0	6	2	0	0	3	11	2	0	3	0	0	2	0	2	0	5	1	0	2	0	1	0	0	3	1	7	3	4	2	0	1	0	0	6	0	0	4	1	0	0	2	1	0	0	2	2	0	1	2	0	1	0	1	0	1	2	0	0	0	5	0	0	1	1	0	0	0	1	0	1	8	1	1	3	2	1	0	0	0	0	0	1	1	0	2	0	1	1	2	3	2	2	2	2	1	0	2	0	4	1	1	2	5	2	4	0	3	0	0	1	3	2	3	2	1	6	0	1	0	0	0	0	0	8	0	0	2	0	1	0	0	4	0	0	6	2	5	0	1	4	0	2	2	0	1	2	0	4	0	2	1	1	2	0	0	1	0	2	1	0	0	1	1	2	1	3	1	1	4	2	1	0	0	0	0	0	1	2	0	6	1	2	3	1	0	3	1	2	2	1	4	0	0	1	0	3	0	0	2	2	0	0	2	4	1	3	0	5	2	1	2	1	0	5	3	3	1	0	3	1	3	4	6	5	1	1	1	1	1	2	1	2	2	3	0	3	0	0	4	1	2	1	0	1	0	3	4	3	3	0	0	1	0	1	0	1	3	0	1	1	0	0	0	1	1	0	0	0	0	0	1	0	0	4	1	3	0	1	3	4	0	1	9	2	1	1	1	1	0	0	0	7	0	0	0	5	1	1	2	8	4	3	0	0	1	3	2	0	0	3	2	3	3	0	2	0	0	0	3	0	0	2	0	5	3	0	0	1	2	3	0	1	2	4	2	0	1	1	0	0	0	1	1	5	4	0	0	1	0	0	0	0	2	0	2	3	4	3	0	1	0	0	0	0	0	0	2	0	2	1	3	0	4	2	0	1	2	2	4	0	0	8	1	4	5	5	0	0	2	1	1	0	4	0	0	1	0	0	0	0	1	1	0	3	1	5	2	1	0	1	5	1	2	0	0	0	0	1	2	0	0	1	1	0	0	0	3	0	0	3	0	6	1	0	0	0	1	2	0	0	1	2	3	2	1	0	1	0	0	0	1	0	0	0	4	1	4	1	3	2	6	0	0	2	0	0	0	0	0	0	0	5	0	0	6	0	4	1	0	2	3	1	0	0	1	6	0	3	1	5	2	0	6	2	3	2	4	10	2	2	0	1	1	7	1	0	3	3	0	6	2	0	3	7	0	0	2	2	2	0	1	0	3	2	5	0	0	6	3	1	0	0	3	0	2	0	1	0	0	1	3	2	4	4	0	0	5	0	0	4	2	1	1	4	2	2	0	0	3	0	0	0	3	2	2	0	6	1	0	0	1	1	0	1	1	0	0	1	0	2	2	0	1	1	5	2	1	0	0	0	4	0	5	1	0	2	1	1	1	0	2	3	3	0	2	0	1	0	2	2	2	4	1	0	1	1	1	3	1	0	1	2	0	3	1	1	0	1	5	1	1	0	7	3	4	6	0	1	0	2	1	6	3	1	0	0	0	1	0	0	1	0	1	0	3	1	1	2	4	2	2	0	0	2	0	0	0	3	1	1	0	6	0	0	6	0	1	2	0	1	0	1	1	2	0	1	0	4	1	2	0	0	1	0	0	3	0	8	1	2	1	0	1	0	0	2	0	3	4	1	4	0	0	0	0	2	0	3	0	3	2	1	2	2	0	0	1	0	2	1	1	0	0	5	2	0	0	4	0	1	0	4	1	1	4	1	4	0	2	0	2	1	0	0	0	3	0	0	5	0	0	0	2	1	0	0	0	2	0	1	6	0	0	1	0	0	3	3	2	1	1	3	3	0	1	3	0	5	1	2	0	0	1	9	1	1	0	0	0	1	4	0	2	5	0	2	0	0	5	0	0	1	0	0	1	3	0	1	4	0	1	0	5	0	0	1	1	0	0	4	5	1	1	0	1	0	2	1	0	0	0	0	1	0	0	2	1	0	3	0	0	0	5	1	4	0	1	3	4	0	1	0	4	2	0	0	1	0	0	5	0	1	0	0	2	1	1	0	1	0	0	2	2	2	1	0	0	0	0	0	0	0	7	4	1	2	3	0	0	3	1	0	0	0	0	1	0	0	3	4	1	1	2	1	2	0	2	1	3	0	2	2	2	0	8	2	2	2	1	0	1	1	2	2	0	3	0	0	4	0	7	1	3	0	3	1	2	4	3	3	0	2	1	0	0	1	3	0	0	0	2	3	0	2	2	3	0	4	0	3	1	1	0	1	1	4	0	2	0	1	1	0	1	1	3	0	1	1	0	1	0	1	3	3	0	3	2	0	5	0	1	2	3	3	1	4	2	1	0	1	0	0	0	0	0	0	2	0	0	0	0	0	1	3	3	1	2	0	3	0	10	0	3	3	1	3	1	0	0	1	0	4	1	4	1	0	4	2	6	0	1	0	1	1	2	0	0	1	0	0	4	0	4	0	1	4	6	0	1	4	0	0	6	0	3	0	1	2	1	0	0	0	0	0	0	3	2	1	1	0	5	4	0	1	0	1	0	0	4	0	0	0	1	1	2	1	1	0	1	7	9	1	2	1	1	0	5	0	2	2	0	2	1	1	2	2	0	7	2	0	0	0	7	2	1	0	0	0	0	0	2	1	1	1	0	0	1	3	0	0	1	2	2	0	1	3	2	0	0	6	1	0	1	0	4	0	1	2	0	5	1	1	1	0	1	1	1	0	0	0	0	1	1	0	3	4	0	4	1	0	3	0	3	5	2	2	2	0	1	2	1	1	1	0	0	4	1	0	2	0	0	2	2	1	2	0	0	0	1	0	0	0	0	3	0	1	3	0	0	1	2	1	2	0	5	3	1	0	2	0	1	1	2	2	2	3	3	0	0	2	0	1	1	4	1	0	0	0	1	0	0	2	0	1	4	3	3	0	0	0	8	1	5	2	3	1	0	0	3	1	1	1	1	1	0	0	1	0	0	2	0	1	1	3	0	3	2	6	3	1	2	1	4	1	1	1	6	2	1	1	3	1	5	7	3	0	0	4	0	1	3	7	2	2	1	2	0	1	1	1	0	0	0	1	0	0	0	1	5	0	3	0	0	0	0	4	3	4	0	0	0	1	1	1	0	1	4	6	1	0	1	1	0	3	6	2	1	0	1	2	1	0	1	1	0	0	1	0	0	3	2	5	7	0	0	0	1	0	0	5	1	0	1	3	0	0	3	0	0	2	1	0	0	0	1	1	3	1	1	3	0	6	2	3	0	0	1	3	0	1	2	1	4	2	2	0	0	1	4	0	2	1	0	0	0	0	1	3	7	3	6	0	1	0	0	2	2	1	1	0	6	0	0	1	1	0	2	2	0	3	5	1	2	0	1	1	3	1	3	1	1	1	1	1	2	0	2	0	3	3	0	1	1	0	5	0	0	0	0	0	0	1	0	0	0	0	2	1	0	1	0	2	0	2	0	1	0	1	0	2	1	0	4	2	0	3	3	0	1	2	4	0	0	2	0	3	0	2	3	4	0	3	2	8	4	0	0	5	0	2	2	6	0	0	1	0	0	0
N0.HOG0008698	55	23	18	23	256	86	31	18	7	11	34	18	11	13	40	1	23	2	33	13	2	11	99	76	11	76	32	28	22	35	33	78	10	27	16	5	103	107	39	15	87	67	8	37	16	6	48	68	27	30	18	13	131	18	74	27	90	1	20	82	84	37	47	78	24	52	18	18	58	17	50	20	29	104	18	35	28	77	32	23	15	42	63	111	38	78	14	0	39	95	45	39	36	21	22	16	49	48	64	97	48	4	194	46	9	15	2	19	3	139	55	73	9	84	106	55	40	9	22	16	75	87	10	47	23	27	80	120	15	31	3	115	57	85	29	2	92	37	46	1	25	25	49	76	6	5	36	83	21	22	27	5	14	2	71	78	2	52	56	80	10	33	34	49	43	26	25	9	2	82	28	4	44	17	43	24	27	17	8	66	27	23	17	68	10	62	3	15	48	131	192	16	18	34	76	79	17	21	25	10	115	29	84	26	48	16	4	36	42	28	13	35	32	1	52	45	43	21	81	18	70	19	19	44	20	30	15	21	51	39	153	18	111	30	59	33	11	33	26	9	35	119	55	18	19	1	17	30	35	77	22	74	72	20	16	65	31	28	24	38	53	95	47	26	30	2	79	6	17	25	49	70	15	24	33	32	21	47	3	29	12	126	3	23	70	34	2	24	43	55	2	46	9	11	19	10	30	36	24	13	65	5	68	73	29	11	12	84	41	39	171	57	14	30	38	8	51	45	80	31	5	8	18	93	19	65	14	54	74	150	134	11	31	10	103	24	53	34	25	8	61	85	17	84	40	16	92	20	32	11	23	78	9	31	46	44	34	42	5	18	63	70	30	17	186	74	60	27	46	9	94	41	6	25	16	13	126	32	10	36	11	41	15	119	2	14	29	48	19	21	51	43	43	22	23	33	13	54	31	27	72	22	59	17	31	50	2	142	2	3	24	21	23	81	18	22	94	50	69	73	32	70	29	70	49	7	24	51	74	60	4	4	18	24	20	75	14	55	43	35	99	27	84	61	6	19	33	11	5	27	129	81	8	17	47	90	69	12	74	58	4	16	33	1	23	16	32	41	21	33	22	25	15	24	20	40	31	1	12	2	46	106	1	18	41	19	9	75	95	83	36	34	33	12	13	9	2	18	100	24	67	78	5	19	44	6	23	42	49	24	57	40	62	21	34	27	12	19	22	22	48	25	28	55	43	35	40	45	42	94	143	6	30	44	110	44	69	35	16	29	68	24	16	26	30	20	37	75	21	31	26	26	13	64	3	8	44	50	3	7	33	50	32	7	22	54	95	22	30	9	37	0	7	38	2	47	50	139	41	46	57	146	50	56	4	31	22	53	78	45	45	8	75	21	28	51	37	12	134	75	15	23	24	23	16	43	67	23	13	40	86	47	15	47	46	16	48	18	3	17	68	23	32	26	31	38	15	78	43	7	5	46	42	94	2	29	13	37	5	2	33	24	25	0	111	99	35	26	54	61	33	32	23	26	27	20	9	41	57	37	104	27	23	28	16	0	82	52	17	22	8	134	36	39	6	56	20	19	5	117	44	84	202	21	116	29	5	148	91	18	12	4	79	21	16	23	13	12	28	19	37	26	55	44	113	67	10	19	0	6	2	180	70	18	49	66	11	104	29	10	37	76	27	5	5	148	33	105	12	41	20	74	7	4	33	2	35	5	8	46	101	14	2	55	34	4	43	31	35	28	58	11	62	81	32	27	17	45	52	37	20	21	7	2	18	21	6	72	7	13	23	63	23	66	153	1	18	11	50	53	34	21	23	105	12	36	8	46	73	31	139	48	27	2	23	9	24	30	141	32	24	107	74	78	37	7	16	133	0	13	20	30	19	5	13	96	27	28	31	68	8	46	30	30	91	38	36	44	19	16	30	16	17	23	19	74	21	37	8	42	144	12	4	117	114	78	18	27	13	28	37	25	17	5	83	39	72	52	22	57	17	43	174	110	19	26	100	23	12	76	78	21	96	59	33	85	4	45	89	1	14	21	0	30	38	23	16	82	47	40	42	94	13	33	50	19	36	19	65	28	0	5	76	30	29	81	22	66	27	17	23	56	20	43	46	24	8	0	35	71	43	24	30	22	23	9	22	39	70	25	36	6	73	51	91	31	1	42	113	44	40	24	51	9	37	11	12	56	20	61	19	20	20	2	9	1	7	11	21	8	2	16	3	3	7	6	17	38	205	8	26	21	15	58	67	1	152	21	30	43	33	26	36	41	13	46	29	31	31	183	50	89	39	14	30	35	26	18	12	29	47	10	92	35	13	26	15	21	6	26	34	10	41	16	13	19	41	110	2	52	23	38	21	27	51	35	48	18	4	19	21	25	50	1	37	16	36	87	72	0	49	54	32	33	26	19	29	16	19	46	22	11	31	12	80	13	14	27	8	32	0	1	105	0	54	25	5	44	8	13	106	21	14	19	26	6	12	96	33	49	69	46	25	105	64	69	76	60	8	23	57	28	47	9	123	8	136	23	95	0	183	51	11	20	13	31	30	35	21	17	45	27	21	21	38	57	24	26	34	39	28	3	25	16	9	12	31	40	121	8	16	62	5	19	14	51	39	33	9	13	85	44	46	57	52	14	54	11	58	15	87	3	104	31	15	144	6	17	21	39	104	16	25	81	43	43	13	200	46	17	12	19	37	16	11	14	49	17	4	23	47	34	26	25	58	37	0	2	38	32	17	20	75	36	7	29	10	127	2	40	13	30	32	18	36	4	71	31	11	25	29	95	12	56	125	2	6	2	41	7	28	70	68	3	58	92	38	8	7	8	26	119	29	62	29	139	16	12	58	40	16	1	16	33	31	88	2	7	70	114	11	145	42	155	9	35	17	40	25	39	9	9	34	25	20	42	30	75	17	8	30	25	38	54	49	31	36	113	19	47	15	86	29	16	30	1	13	23	26	20	33	15	104	59	11	95	47	83	89	127	48	1	8	9	34	50	19	90	14	32	86	75	43	32	12	41	47	14	98	96	109	20	35	43	19	65	23	9	27	34	27	22	83	39	25	13	10	105	37	8	129	28	60	35	54	8	57	12	12	21	33	87	48	7	34	18	13	32	22	23	1	20	16	43	16	26	36	41	34	11	83	21	16	53	80	112	10	7	49	43	85	48	177	15	27	21	45	3	50	49	1	64	1	35	13	50	15	24	32	6	37	36	17	37	39	48	14	3	23	28	56	93	10	59	87	79	98	29	33	24	45	43	92	41	37	39	10	58	23	2	92	26	40	18	74	79	30	88	20	59	23	8	2	20	120	22	4	10	54	41	87	39	4	33	2	40	96	15	186	8	7	56	210	9	56	51	35	84	219	27	49	40	14	0	9	65	18	17	30	41	9	21	73	55	37	63	62	37	79	0	21	31	25	65	42	42	20	28	85	5	99	49	19	74	39	23	35	24	20	32	136	6	11	40	45	53	8	47	29	15	27	47	48	17	39	145	21	57	95	97	7	7	10	27	68	108	131	58	57	6	116	90	31	15	31	36	24	7	16	29	15	35	20	35	24	14	17	86	11	59	50	24	41	33	9	61	32	35	96	5	56	46	1	24	33	57	11	41	62	62	10	23	34	32	47	49	40	28	12	37	33	21	54	72	13	32	18	16	60	12	47	24	17	12	8	56	51	45	56	40	44	45	66	137	33	3	19	20	42	11	25	48	49	12	43	23	104	103	37	69	0	44	56	124	19	10	10	15	2	34	51	13	33	34	44	47	20	45	2	7	41	24	31	47	54	42	48	41	51	20	26	13	47	1	49	22	46	21	20	13	35	14	1	147	4	40	133	38	44	17	26	38	14	140	22	23	76	32	58	34	30	57	2	16	30	30	26	22	80	22	4	24	24	17	17	53	187	26	70	24	46	22	0	44	34	19	45	185	15	10	61	3	119	106	16	22	2	33	35	45	44	8	125	30	128	37	26	50	131	31	82	45	1	1	25	63	50	3	141	12	87	99	41	36	33	67	13	0	119	34	44	9	18	19	9	50	90	46	2	15	41	24	94	75	39	2	22	30	66	30	18	1	44	19	75	38	77	98	73	0	5	62	32	31	21	90	27	84	117	3	16	82	46	62	52	33	147	12	127	30	23	22	23	23	19	7	1	38	28	6	13	33	16	33	16	21	1	18	30	161	15	59	17	41	36	95	48	41	72	6	38	121	34	84	58	103	36	4	18	45	33	58	34	28	32	19	8	40	9	56	7	152	101	7	62	100	13	61	24	20	20	2	54	93	127	3	167	4	80	63	96	30	1	9	2	18	39	11	15	92	14	11	33	44	33	38	55	27	27	27	9	25	79	47	23	31	10	46	43	19	10	27	67	12	36	30	6	79	43	27	2	40	53	100	73	16	24	9	25	14	69	71	49	102	95	3	43	96	38	1	163	21	25	10	23	41	59	16	16	2	24	54	30	1	26	26	23	13	71	12	23	57	20	14	3	74	19	2	2	17	11	29	23	30	30	70	48	49	25	28	70	72	36	12	89	31	13	63	0	15	91	23	6	173	18	1	35	18	3	35	82	15	18	16	1	147	29	15	24	30	41	36	18	29	158	22	65	18	16	19	11	18	71	2	19	10	14	78	12	27	2	22	70	23	39	35	24	56	20	46	149	15	41	43	58	6	2	25	30	3	78	20	40	58	19	32	41	3	24	17	24	82	20	56	7	9	19	42	15	23	17	46	72	39	32	31	40	31	51	35	28	11	43	31	80	22	19	9	24	108	49	42	12	25	6	14	11	44	59	73	85	58	69	13	30	17	27	49	12	11	30	45	65	34	13	13	91	37	93	15	1	7	5	34	28	13	28	5	13	32	103	82	57	56	46	86	95	9	26	15	31	105	28	25	11	41	36	10	76	37	33	3	22	0	27	51	34	19	22	24	30	17	8	70	17	3	16	35	39	41	2	17	142	57	7	29	24	27	86	18	22	37	46	15	48	76	49	69	32	49	38	43	42	4	61	35	24	19	149	42	51	95	35	42	90	36	95	159	49	5	20	31	89	0	9	43	127	35	6	46	146	19	20	7	62	64	14	18	8	100	52	23	42	91	60	27	61	41	78	24	28	46	12	29	27	46	0	76	50	37	78	17	45	64	48	48	80	126	55	67	24	17	33	48	1	32	38	49	37	38	76	14	97	111	23	57	53	37	39	12	21	15	129	39	10	16	18	29	15	35	42	25	63	4	25	22	72	22	43	24	112	13	58	211	54	40	1	22	126	79	7	25	34	14	20	3	113	14	40	10	18	39	7	27	11	23	3	44	6	56	20	44	37	91	123	100	52	82	17	25	51	13	9	14	36	21	91	17	122	103	91	26	66	122	44	27	29	26	17	49	35	52	7	46	11	25	41	59	16	36	7	8	11	11	19	106	23	70	15	2	15	36	15	7	34	101	31	19	114	63	56	89	42	37	24	38	84	6	93	17	72	44	33	46	18	15	26	80	71	51	40	131	37	3	22	41	29	196	53	35	20	59	12	133	9	77	9	1	39	78	41	6	69	28	68	19	6	129	15	14	13	18	28	9	12	172	44	35	2	72	20	22	25	45	25	35	15	23	4	41	29	12	26	46	7	29	66	124	109	13	83	29	6	40	19	45	40	70	73	25	55	55	42	3	166	38	80	105	45	3	40	28	116	43	23	33	24	16	45	20	7	145	57	51	65	85	19	65	24	35	25	10	32	20	30	28	34	12	71	33	45	98	39	52	35	149	15	3	89	21	14	2	4	118	75	29	53	10	24	111	125	27	55	94	93	120	11	48	54	46	74	55	72	12	5	116	68	41	163	16	22	23	75	6	9	93	25	21	26	16	24	18	88	87	81	8	30	101	24	47	47	29	52	22	14	25	73	36	19	1	15	46	1	23	29	52	32	3	56	32	33	55	77	40	32	50	13	70	39	26	17	12	55	7	19	16	50	19	26	13	99	62	20	32	114	29	82	132	31	84	67	51	2	16	4	24	97	22	31	26	131	66	27	45	31	39	32	148	27	38	47	2	42	8	56	22	126	28	2	21	23	30	36	11	7	39	44	14	14	7	21	5	31	89	90	146	20	41	27	17	38	42	50	19	79	53	32	22	33	14	53	69	48	54	50	90	12	130	61	62	23	51	10	33	21	66	129	57	19	27	2	34	2	30	29	18	162	60	34	2	120	13	39	25	24	3	28	16	27	27	48	60	181	40	59	59	2	43	29	25	16	30	71	70	20	39	35	23	159	35	69	109	49	34	2	38	29	12	23	15	18	27	77	19	12	13	2	7	8	7	9	10	4	27	10	35	2	38	11	38	20	54	39	92	21	39	18	25	63	37	0	70	49	56	41	6	69	19	46	70	29	24	26	28	55	20	99	22	20	86	24	76	27	1	54	14	24	40	73	50	25	34	53	14	21	25	45	41	84	34	17	34	3	10	36	33	2	21	132	23	26	12	48	21	73	5	18	30	29	51	27	2	61	20	33	65	11	25	18	30	61	97	33	92	18	0	3	19	23	47	42	11	61	16	86	77	50	2	19	6	19	63	48	37	37	34	3	20	31	117	65	1	26	40	16	12	12	48	6	21	9	45	112	21	86	15	23	44	30	17	22	8	44	30	27	14	87	156	120	39	34	5	171	71	75	35	25	41	97	5	120	47	28	63	82	9	37	49	41	39	19	59	29	45	70	31	29	27	17	48	54	64	23	34	24	38	84	10	75	6	15	30	142	59	17	7	6	12	11	13	31	18	115	16	44	32	31	11	13	29	53	15	9	48	26	1	9	4	9	184	36	23	57	56	31	33	129	23	13	15	0	20	42	44	46	53	12	20	15	64	22	3	48	112	66	34	27	127	92	37	36	13	34	6	100	6	19	119	22	33	18	52	17	31	14	36	69	73	15	24	14	34	36	35	27	40	108	135	49	40	69	35	82	14	69	10	34	7	10	61	100	11	20	6	41	56	19	9	41	4	82	30	16	42	20	1	6	13	50	41	11	2	19	9	46	3	13	6	54	64	43	37	32	48	56	27	2	14	23	2	22	0	12	31	76	57	16	73	1	20	4	26	16	19	147	82	22	3	148	30	6	76	95	28	51	37	52	38	73	100	15	128	8	17	24	44	63	21	3	60	33	17	51	122	8	48	13	51	28	5	4	21	12	26	54	36	29	73	26	38	42	86	41	34	2	60	17	62	23	1	23	40	25	63	5	129	25	0	74	65	73	4	28	12	120	19	62	13	26	42	22	14	13	20	14	64	44	12	36	16	26	11	22	37	43	48	39	31	6	24	5	49	88	29	42	102	7	27	28	30	34	29	42	72	13	51	53	14	22	15	47	35	17	20	113	29	31	20	8	16	84	31	19	27	1	39	83	25	40	35	211	119	17	15	109	4	24	84	17	104	42	29	28	6	18	30	26	10	39	9	42	38	28	82	20	19	39	3	17	24	30	97	56	51	83	19	51	42	42	42	12	132	54	10	21	113	47	67	36	23	14	118	18	27	31	5	31	37	13	16	43	61	46	17	14	13	38	25	25	99	16	102	44	41	38	15	26	22	27	38	27	39	86	63	38	20	7	28	55	23	24	37	59	45	47	25	72	21	46	159	9	214	29	90	19	19	8	127	15	69	191	55	52	7	12	47	25	57	11	16	57	17	43	9	30	14	32	24	27	4	81	27	34	40	10	55	41	37	68	17	61	42	20	36	25	14	13	11	17	61	34	29	25	12	25	20	34	32	64	18	61	29	17	12	30	40	24	19	1	9	7	33	77	37	19	82	50	18	109	66	66	3	44	8	38	51	14	51	43	112	14	48	67	2	46	66	27	12	9	28	27	97	147	82	57	121	89	14	5	36	129	4	58	10	90	23	16	24	46	57	96	49	9	90	10	65	46	10	48	22	190	11	15	27	56	33	19	1	57	52	46	79	13	7	42	52	23	8	6	62	51	10	27	46	65	23	40	17	45	5	2	38	32	2	18	36	56	53	109	25	44	50	153	21	5	28	20	20	2	18	74	81	76	100	26	2	82	13	19	83	59	161	31	30	25	29	56	55	14	30	30	120	25	11	149	32	32	43	95	20	65	43	14	15	43	33	39	48	39	44	139	12	43	81	74	29	71	48	16	13	52	157	21	42	40	35	19	115	2	82	12	36	20	36	38	24	125	23	50	10	133	22	26	69	6	24	12	34	1	42	45	170	22	38	0	37	15	22	57	37	76	5	104	27	21	126	46	19	140	41	41	25	32	52	27	40	108	27	40	105	96	15	5	86	45	47	33	11	32	94	32	103	16	24	14	13	10	27	21	77	12	18	51	80	134	86	67	47	9	41	53	82	18	70	52	28	0	47	55	21	62	24	109	148	45	34	23	45	77	61	11	22	93	48	7	43	54	138	49	108	34	18	18	65	15	16	56	33	58	141	13	62	74	19	3	53	32	8	4	58	6	33	13	15	29	39	15	69	82	111	5	2	38	36	51	87	20	87	8	47	4	12	12	24	38	168	37	4	19	19	32	19	57	58	25	30	88	18	21	1	105	10	31	135	21	25	24	29	23	22	17	38	20	41	31	20	44	42	72	20	92	50	70	70	107	81	16	24	33	97	17	24	27	29	63	16	63	38	34	18	31	46	43	22	1	36	21	27	41	30	34	48	126	44	16	69	122	89	19	27	26	34	30	11	0	8	32	41	101	23	30	60	4	22	146	1	23	71	48	124	35	18	27	83	13	5	58	39	6	45	19	9	44	37	44	18	74	36	22	7	15	36	12	56	17	116	48	69	15	41	12	212	68	28	13	13	0	35	54	4	5	6	2	10	34	88	39	9	16	33	4	50	44	35	60	3	2	66	3	3	22	36	99	10	47	10	23	68	23	0	81	29	9	25	53	26	18	25	26	22	60	8	22	64	161	33	69	51	30	27	15	38	125	12	31	15	71	16	133	77	49	88	36	17	2	51	17	53	20	4	13	32	15	8	165	24	69	1	29	33	59	5	36	11	48	71	4	31	59	17	93	4	56	58	26	62	15	38	2	99	21	51	5	38	17	70	33	47	134	76	32	38	27	92	5	11	37	17	87	25	63	1	33	3	35	22	30	22	19	10	19	70	11	0	54	25	43	51	24	55	67	70	18	5	17	72	33	18	16	12	76	60	13	53	40	36	31	56	5	190	5	11	32	54	19	90	29	19	11	47	52	61	46	69	83	23	49	47	36	64	64	27	6	21	52	12	36	40	81	42	11	22	27	64	19	5	41	18	21	25	97	51	56	87	10	71	1	11	25	89	48	14	54	12	39	56	15	67	17	53	51	0	108	48	155	7	14	27	39	3	1	13	2	58	14	72	27	30	62	14	1	141	31	97	23	11	56	29	44	27	35	99	92	90	31	136	10	59	68	15	2	14	24	166	7	52	25	4	84	28	20	22	145	19	5	4	37	13	42	50	37	17	12	49	62	49	15	51	6	17	35	10	89	46	49	52	17	26	86	29	158	101	171	86	45	8	19	50	14	44	72	95	23	67	58	34	40	102	25	28	49	27	26	54	36	60	13	8	11	23	14	28	77	19	34	5	22	11	53	22	75	31	4	6	71	118	20	58	52	32	47	64	125	70	51	30	43	33	69	11	42	14	62	44	15	43	22	185	53	79	15	158	78	18	22	66	26	61	86	7	19	71	67	32	53	56	33	20	34	7	24	88	65	6	9	20	51	95	57	56	27	28	81	10	93	43	39	47	0	1	58	26	24	17	27	1	23	48	1	45	10	42	0	16	11	80	104	74	46	39	10	27	16	10	28	27	29	24	8	32	97	15	93	20	53	53	56	46	25	4	99	54	51	11	24	32	42	17	131	59	39	13	39	28	20	42	34	71	83	35	11	12	2	22	150	100	34	27	21	40	54	76	42	30	11	79	46	48	2	51	1	53	9	33	59	42	48	37	42	110	198	32	50	0	64	29	81	30	13	41	97	55	64	61	11	22	95	40	1	186	67	160	19	66	74	13	39	58	158	12	24	13	16	13	9	164	1	40	43	63	5	41	39	21	62	39	14	58	12	18	27	12	20	18	30	44	2	31	0	6	36	43	17	52	9	83	28	32	18	51	14	36	40	87	1	0	40	33	54	79	23	11	48	73	43	112	57	3	31	23	121	43	1	82	86	31	42	36	49	33	97	134	12	25	53	22	74	8	34	15	40	33	30	24	46	28	10	35	31	90	13	63	19	39	18	34	35	49	36	25	5	30	88	39	29	73	12	72	23	146	24	19	50	5	26	2	21	22	40	20	3	26	43	29	33	31	20	1	32	27	106	50	7	21	40	131	77	41	36	33	34	44	11	11	41	50	16	57	110	39	36	25	64	17	18	37	41	1	39	25	3	58	94	0	70	21	26	2	22	34	39	26	30	34	16	14	49	59	6	84	52	1	11	47	17	4	74	72	143	32	2	114	37	3	22	122	72	49	5	27	45	2	27	11	25	13	20	34	28	22	24	34	13	18	15	14	30	36	0	64	22	15	6	25	41	6	38	26	16	7	34	42	18	19	53	92	16	22	21	6	70	54	9	18	56	43	29	9	3	13	89	7	30	22	111	25	43	23	12	87	65	5	50	116	16	12	35	7	128	45	35	27	71	55	10	18	1	0	19	33	6	44	53	29	72	56	11	42	42	46	21	68	38	62	42	23	54	41	39	17	20	20	19	44	48	46	51	40	30	163	8	28	42	24	7	19	44	26	20	122	15	42	10	18	0	21	82	29	41	102	23	100	37	36	25	29	35	16	27	49	4	3	48	65	14	37	10	52	62	38	17	7	18	96	47	29	73	2	19	49	24	110	134	51	36	11	19	2	15	32	116	23	38	39	10	25	163	20	18	36	28	76	56	78	111	28	47	24	64	25	63	51	69	29	59	42	10	16	24	52	27	36	49	57	57	11	28	39	4	99	83	23	17	49	21	14	23	35	0	91	49	10	29	25	3	1	40	49	3	16	4	93	12	34	7	99	62	57	21	38	13	36	78	27	3	39	35	11	98	9	21	81	40	39	26	8	2	19	48	57	7	2	58	60	13	82	35	54	54	46	137	27	25	38	18	20	11	46	20	44	5	24	28	44	73	40	100	8	2	6	50	47	40	22	48	1	10	7	58	39	69	22	42	67	140	11	87	17	21	41	22	12	90	22	32	25	46	8	62	37	30	7	1	34	10	9	19	1	16	78	10	14	2	43	39	17	2	46	35	61	153	7	29	13	5	5	40	58	44	26	74	66	26	34	26	21	8	26	23	19	9	26	24	175	43	27	33	0	0	91	44	12	52	39	30	30	40	25	161	32	35	37	28	12	13	27	2	28	70	11	37	31	181	29	98	81	17	15	19	49	52	88	24	26	33	14	38	22	69	13	53	30	15	29	21	45	15	43	4	7	1	12	33	44	43	14	191	19	7	38	99	23	31	17	25	7	17	22	2	42	35	33	25	5	114	22	63	4	22	23	87	19	2	81	5	21	46	2	5	81	35	25	80	88	43	112	0	21	82	37	150	42	10	28	11	105	40	41	51	37	111	43	16	33	36	103	36	69	83	48	73	1	113	6	23	90	55	21	21	15	22	1	49	20	24	61	22	17	45	11	67	66	17	69	48	130	65	23	14	5	13	24	21	57	39	27	29	2	36	32	104	75	31	48	38	29	51	24	53	83	49	60	95	54	86	10	35	54	17	8	6	32	36	89	32	95	27	8	51	28	89	40	51	30	23	71	51	4	13	69	67	33	21	20	52	73	53	33	1	3	30	4	34	62	40	40	37	6	2	53	26	25	92	30	84	33	70	22	6	15	25	35	121	35	102	98	14	75	91	41	1	46	30	14	16	136	10	33	7	23	94	92	26	70	22	89	96	53	21	68	119	42	21	79	89	86	34	23	57	70	14	25	18	13	12	24	30	35	148	103	14	69	33	0	105	38	8	17	65	24	41	11	109	85	53	115	37	14	0	15	47	10	23	21	13	24	45	38	4	24	13	20	26	45	30	2	44	16	20	61	44	20	58	23	1	17	168	8	31	45	6	214	19	19	80	36	39	99	80	19	19	79	1	4	3	42	19	21	44	61	41	49	55	15	18	5	57	103	7	29	2	26	86	3	27	39	23	43	29	23	48	132	30	111	39	18	19	31	13	63	30	3	40	12	41	18	26	0	24	2	66	53	48	16	87	14	30	19	21	53	42	5	46	1	18	11	15	28	6	39	5	32	72	63	4	19	20	27	25	22	5	1	36	0	16	22	57	33	5	41	27	79	1	28	20	35	25	28	13	10	126	126	138	92	5	15	3	59	19	192	5	113	107	2	95	33	15	22	6	1	29	4	24	29	12	27	4	32	14	46	32	26	145	2	130	89	9	41	52	25	31	25	49	14	45	26	28	26	27	102	35	30	35	62	8	110	39	40	92	14	33	21	23	15	54	37	30	38	13	42	56	112	22	10	45	29	2	49	43	29	33	5	37	44	57	15	52	11	3	25	134	33	10	26	3	2	3	12	16	2	83	32	27	37	82	30	92	108	15	29	92	34	11	28	17	5	32	31	2	107	25	61	18	18	66	19	43	28	3	28	15	36	28	95	161	29	43	4	4	49	21	20	90	2	17	40	32	95	73	34	14	21	1	195	9	46	31	49	44	9	17	44	41	31	11	48	140	21	41	25	134	11	47	32	3	19	22	4	114	46	42	20	33	158	21	30	6	1	62	14	48	18	41	16	23	125	38	0	19	43	99	58	23	53	28	49	67	53	111	11	30	25	26	18	45	43	47	57	31	1	22	7	21	13	79	16	18	6	48	4	68	17	24	86	8	49	32	68	30	48	70	24	19	24	84	51	12	91	52	71	37	128	42	49	7	6	28	32	1	115	12	47	54	50	39	47	108	8	10	22	43	22	37	102	44	19	13	82	21	22	37	37	55	35	42	64	56	146	59	39	4	172	29	1	19	48	50	2	46	32	20	14	72	40	98	34	29	28	19	45	45	35	19	21	21	39	3	11	27	61	57	73	26	93	12	28	29	21	85	92	7	13	93	58	120	26	43	18	8	5	19	40	106	21	62	52	69	21	85	49	18	1	89	132	64	11	16	2	50	19	19	100	35	11	90	24	3	17	125	24	15	91	78	49	2	29	145	34	18	6	48	20	40	60	118	25	15	135	65	37	29	32	81	37	31	57	40	38	5	39	23	23	19	10	45	39	108	17	17	53	29	63	9	39	40	20	35	17	20	58	65	58	8	7	93	5	4	94	55	54	35	8	39	15	20	43	4	63	24	94	35	5	43	41	107	43	35	81	66	20	53	78	150	61	45	28	26	24	20	0	78	20	78	60	2	28	76	10	20	18	7	9	24	22	17	20	5	56	1	36	21	36	9	18	68	76	74	29	1	92	136	34	133	7	38	76	23	16	21	10	14	122	17	14	82	36	50	18	16	45	33	21	23	23	14	18	11	53	52	40	39	29	80	24	56	83	29	75	34	16	39	71	26	1	62	11	19	12	43	0	3	46	0	28	2	71	23	24	30	53	10	7	20	26	33	120	79	12	65	70	22	137	11	51	105	17	37	131	6	45	9	26	18	34	21	10	84	7	19	33	43	6	138	4	18	43	43	101	46	11	14	28	45	66	40	71	9	4	51	4	14	38	113	51	0	41	17	13	124	14	35	28	81	32	53	28	61	58	12	2	42	51	12	10	9	2	45	41	58	44	84	42	108	204	17	1	6	16	71	120	14	3	28	25	16	5	27	41	104	21	14	26	4	21	26	56	21	74	66	20	40	29	22	13	29	41	31	26	42	36	13	10	0	79	25	37	10	12	73	78	180	37	40	71	2	58	36	30	34	65	14	45	35	21	34	66	36	45	42	45	24	52	22	13	27	20	90	86	113	4	35	0	42	13	14	26	22	28	19	35	5	68	117	74	7	31	13	67	103	42	44	1	16	20	28	36	77	37	20	69	25	12	41	29	65	14	40	62	12	17	26	66	36	14	44	10	1
N0.HOG0003563	0	0	0	0	0	0	0	0	1	0	0	0	0	0	1	0	0	0	0	0	0	0	0	0	0	0	1	0	0	0	0	2	0	0	0	0	0	1	0	0	1	0	0	2	0	0	0	1	0	0	0	0	0	0	0	0	0	0	0	0	0	0	0	1	0	0	0	0	1	0	0	0	0	1	0	0	0	1	0	0	0	0	0	1	1	0	0	0	0	1	1	0	0	1	0	1	0	0	0	0	0	0	0	0	0	0	0	0	0	0	0	0	0	1	0	0	0	2	0	0	1	0	0	0	0	0	0	2	0	0	0	0	0	1	0	0	0	0	0	0	1	0	1	0	0	0	0	1	0	0	0	0	0	0	0	0	1	1	0	1	0	1	0	0	0	0	0	1	0	1	0	0	0	0	0	0	0	0	0	0	0	0	0	0	0	0	0	0	0	1	2	0	0	0	2	0	0	0	1	0	0	0	0	0	0	1	0	0	0	1	0	1	0	0	0	0	0	0	0	0	0	0	0	0	0	0	0	0	0	0	1	1	0	0	0	0	0	0	0	0	0	2	0	0	0	0	1	0	0	0	0	0	0	0	0	0	0	1	0	0	0	0	0	0	0	0	0	1	1	0	0	2	1	0	0	0	0	0	0	1	0	3	0	0	0	0	0	1	0	0	0	2	0	0	0	0	0	0	0	1	1	1	1	0	1	1	0	0	1	1	0	1	0	0	0	0	1	0	0	0	0	0	0	0	0	1	1	0	0	1	0	0	0	0	1	0	0	1	0	0	0	0	0	1	0	0	2	0	0	0	0	1	0	0	0	1	0	0	0	0	0	0	0	2	7	0	1	0	0	0	0	0	0	0	0	0	0	0	0	0	0	0	0	0	0	0	0	0	0	0	0	0	0	0	0	0	0	0	0	0	0	1	1	0	0	0	0	0	0	0	0	1	0	0	0	1	1	0	1	0	0	0	0	0	0	0	0	0	0	0	0	0	0	1	0	0	0	0	0	0	2	0	0	0	0	0	0	0	0	0	0	0	0	0	1	0	0	0	1	0	0	1	0	0	0	0	0	0	0	0	0	0	0	0	0	0	0	0	0	0	2	0	0	0	1	0	0	1	0	0	0	0	0	0	0	0	0	0	0	0	0	0	0	0	0	0	0	1	0	0	1	1	0	0	0	0	0	1	0	0	2	0	0	0	0	2	0	0	0	0	3	0	0	0	2	1	1	0	1	0	0	1	0	0	0	2	0	0	0	0	0	0	0	1	0	0	1	0	0	0	0	1	0	0	0	2	0	1	0	0	0	0	0	0	0	1	0	0	2	0	0	2	0	0	0	0	1	0	1	0	1	1	0	0	0	1	1	0	1	0	0	0	0	0	0	0	0	0	0	1	0	1	0	0	0	0	1	0	0	0	0	0	0	0	0	0	0	0	0	0	0	0	0	1	0	0	0	0	0	0	0	0	0	0	0	0	0	0	1	0	0	0	1	0	0	0	0	0	0	1	1	0	0	0	0	0	0	0	0	0	0	3	0	0	0	1	0	0	0	0	0	0	0	0	1	0	0	1	0	0	0	0	0	0	0	0	0	0	0	1	0	0	0	1	0	2	0	0	0	0	0	2	1	0	1	0	0	1	1	0	0	0	1	1	0	0	0	1	0	0	0	1	1	0	0	0	0	0	0	0	0	0	0	2	0	0	1	1	0	0	2	1	0	1	0	0	1	0	1	1	0	1	0	0	0	0	0	0	0	0	0	0	2	0	0	0	0	1	0	0	0	1	0	0	0	0	0	0	2	0	2	0	0	0	0	0	0	0	1	1	0	0	1	0	0	0	0	0	0	0	0	0	0	0	0	1	0	0	0	0	0	0	2	0	0	0	0	0	0	1	0	0	0	0	1	0	0	0	0	1	0	0	0	1	1	1	0	0	0	0	0	0	1	0	0	0	0	0	1	1	0	0	2	0	1	0	1	0	1	0	0	0	0	0	0	0	0	0	0	0	0	0	0	0	0	0	0	0	3	0	1	0	0	0	0	0	0	1	0	0	0	1	4	0	1	1	1	2	0	0	0	0	0	1	0	0	0	0	1	0	0	0	0	0	0	2	0	0	1	0	0	0	0	1	0	0	0	0	1	0	0	0	0	0	0	0	0	0	0	0	1	0	0	0	0	0	0	0	0	0	0	0	0	0	0	0	0	0	2	0	0	0	0	0	1	0	0	0	0	1	0	0	0	0	0	1	0	0	0	1	0	1	0	0	0	0	0	0	0	0	0	0	0	0	0	0	0	0	0	0	1	0	0	0	1	2	0	0	0	1	0	0	0	0	0	1	1	0	0	0	0	0	0	0	0	0	0	5	1	0	0	0	0	0	0	0	0	0	0	0	1	0	0	0	0	0	0	0	0	0	0	0	1	0	0	0	0	0	0	0	0	1	0	0	0	0	0	0	0	1	0	1	0	0	0	0	0	0	0	0	0	0	1	0	0	1	2	0	0	0	1	0	0	0	0	0	0	0	0	0	1	0	1	0	0	1	0	0	0	1	0	0	1	0	0	0	0	2	0	0	0	1	0	0	0	0	0	0	1	0	1	0	1	2	1	0	0	0	0	1	1	0	0	0	1	0	0	0	1	0	0	0	0	0	0	0	1	2	0	0	0	0	0	0	0	0	0	0	0	1	0	0	0	0	0	0	0	0	1	0	0	2	0	1	0	1	0	1	0	0	0	0	0	0	1	0	0	0	0	1	0	1	0	0	0	0	2	0	0	0	1	1	0	0	0	0	0	0	0	0	0	0	0	0	0	1	0	0	0	0	0	0	0	0	1	1	0	0	0	0	0	0	0	2	1	1	0	1	1	0	0	0	0	0	0	0	0	0	0	0	1	0	1	0	1	2	0	1	0	0	0	0	1	0	0	0	0	0	0	0	0	0	2	2	0	0	1	1	0	1	0	0	2	0	1	1	0	1	0	0	0	0	0	0	0	1	0	0	1	0	2	0	0	0	0	0	0	0	0	0	1	0	0	0	0	0	0	1	0	0	1	2	1	0	0	0	0	0	0	0	0	1	0	0	0	0	1	0	1	0	0	0	0	0	0	0	0	0	0	0	1	0	0	0	0	1	0	0	0	1	1	0	1	0	0	0	0	0	1	1	0	0	0	0	0	0	0	0	0	2	2	0	0	0	0	0	0	0	0	0	0	0	0	1	0	0	0	0	0	0	1	3	2	0	0	1	0	0	0	1	1	0	0	0	0	0	0	0	0	1	0	1	0	1	2	1	0	0	0	0	1	0	0	0	0	0	1	0	2	0	0	0	4	0	0	1	0	0	0	0	0	0	0	0	0	0	0	0	0	1	0	0	0	0	0	0	1	0	0	0	1	0	0	3	0	0	0	0	0	0	1	0	0	0	1	0	0	0	0	0	2	0	0	0	0	0	0	0	0	0	0	0	1	0	0	0	1	0	1	0	0	1	0	0	0	2	1	0	0	0	0	0	1	0	0	0	0	0	0	0	0	0	0	0	0	0	0	1	0	1	1	0	0	0	0	2	0	0	0	0	0	0	0	0	0	0	1	0	0	0	0	0	1	0	2	0	0	0	0	0	0	0	0	0	0	0	0	0	0	0	0	1	0	0	0	0	0	0	1	1	1	0	0	1	0	0	0	0	1	0	0	0	0	0	0	0	1	0	0	1	0	0	0	1	0	0	0	0	0	0	1	0	0	0	0	1	0	0	0	0	0	0	1	1	0	0	0	0	0	0	1	0	0	0	0	0	0	0	0	1	0	0	0	1	0	0	1	0	0	0	0	0	0	1	0	0	0	0	0	0	0	0	0	0	0	0	0	0	0	0	0	0	0	0	0	0	0	0	2	0	0	0	0	2	0	0	0	1	0	0	0	0	0	0	0	0	0	0	1	0	0	0	0	0	1	0	0	0	0	0	0	1	0	0	0	1	0	0	0	0	1	1	0	0	0	1	0	0	2	0	0	0	1	0	0	1	0	0	0	0	0	0	0	0	0	0	1	0	0	0	0	0	2	0	0	0	1	0	0	0	0	1	0	1	1	0	0	1	1	0	0	1	0	0	0	0	2	1	1	0	0	0	0	1	1	0	0	0	0	0	0	0	0	0	0	0	0	0	0	0	0	0	0	0	0	0	0	0	0	0	0	0	0	2	0	0	0	0	0	0	1	0	1	0	0	0	0	0	0	0	0	1	1	0	1	0	3	2	0	0	0	0	0	2	0	1	1	0	1	0	0	0	0	0	0	1	0	0	1	0	0	0	0	0	1	1	0	0	0	2	0	1	0	0	0	0	0	1	0	0	0	0	1	0	0	0	0	0	1	0	0	0	0	1	1	0	0	0	0	0	0	0	0	0	0	0	0	1	0	0	1	0	0	0	0	0	0	0	0	0	0	0	0	0	0	0	0	0	0	0	0	1	0	1	0	0	0	0	1	0	0	0	0	1	0	2	0	1	0	0	2	0	0	0	2	0	0	0	0	1	0	1	0	3	0	0	0	1	0	0	1	0	0	0	0	0	0	0	0	0	0	1	0	0	1	0	0	0	0	1	0	0	0	0	1	0	0	0	1	0	0	0	0	0	0	0	0	0	0	0	1	0	0	1	0	0	0	0	0	0	0	0	0	1	0	2	0	0	0	1	0	2	0	0	0	0	0	1	0	1	0	1	0	0	0	1	0	0	0	0	0	0	0	0	1	0	0	0	0	0	1	0	0	0	1	0	0	1	0	1	0	0	1	0	0	0	0	0	0	0	0	0	0	0	1	0	0	0	3	0	0	0	0	1	0	0	1	0	1	0	1	0	0	0	0	0	0	0	0	0	0	0	0	0	0	1	1	0	2	0	0	0	0	0	0	0	0	0	0	0	0	0	0	0	0	0	3	0	0	1	0	0	2	1	0	0	0	0	0	0	0	1	1	0	1	0	0	0	0	0	0	0	0	0	1	0	0	0	0	0	0	0	0	0	1	0	0	1	0	0	0	0	0	0	0	0	2	0	0	0	1	1	1	0	0	1	0	1	0	0	0	0	0	0	0	0	0	1	0	2	0	0	0	0	0	0	0	0	0	0	0	0	0	0	1	0	2	0	0	1	0	0	0	0	0	0	0	0	0	0	0	0	0	1	1	0	0	0	0	0	0	0	1	0	0	0	0	1	1	1	0	0	0	0	0	0	1	1	0	0	0	0	0	0	2	0	0	0	0	0	0	0	1	0	0	0	1	0	0	0	0	0	1	0	0	0	0	0	0	0	0	0	1	2	2	1	1	1	0	0	0	0	0	0	1	0	0	0	1	0	1	0	0	1	0	0	0	0	0	0	0	2	0	2	0	0	0	1	0	2	0	0	0	0	0	0	0	3	0	0	1	0	0	1	0	1	0	1	0	0	0	1	0	0	0	0	0	0	1	0	1	0	0	1	0	1	1	0	1	1	0	0	1	0	0	1	0	1	0	0	0	1	0	0	0	1	0	0	1	0	0	0	0	0	1	0	0	0	0	0	0	0	0	0	1	0	0	1	0	2	0	0	0	0	1	0	0	0	0	0	0	0	0	0	0	0	0	0	1	0	0	0	0	0	0	1	0	0	0	0	0	0	0	0	0	0	0	0	0	1	2	0	1	0	0	0	0	0	0	0	0	1	0	0	0	0	0	0	0	0	0	0	1	0	0	1	0	0	1	0	0	1	0	1	0	0	0	0	2	0	0	0	0	0	1	1	0	1	1	2	0	0	1	1	0	2	0	1	0	0	0	1	0	0	0	0	0	0	0	0	0	0	0	0	0	0	0	0	0	0	0	1	0	0	0	0	0	2	0	0	2	0	0	0	0	0	1	0	1	0	0	1	0	0	0	0	0	0	0	0	0	0	1	0	1	0	0	1	1	0	0	0	0	0	0	0	0	1	0	0	1	1	0	0	0	2	0	1	0	0	0	0	0	0	0	0	2	0	0	0	0	0	0	0	1	0	1	1	1	0	0	0	0	0	0	0	0	0	0	0	1	0	0	0	0	0	0	0	0	0	0	0	0	0	0	2	0	0	0	1	0	0	0	0	0	0	0	0	0	1	0	0	0	2	0	0	0	0	0	1	0	1	1	0	1	1	2	0	0	1	0	0	0	0	0	1	1	0	0	0	0	0	1	0	2	0	0	0	0	0	0	0	1	0	0	1	0	0	0	0	0	0	1	0	0	0	0	1	0	0	0	0	1	0	0	0	0	0	0	0	0	0	0	0	0	0	0	0	0	0	0	0	0	0	0	0	2	1	0	0	0	0	0	1	1	0	0	0	0	0	0	1	0	0	0	0	0	0	0	0	0	0	0	0	0	0	1	0	0	1	0	1	1	0	2	0	0	0	0	0	0	0	0	0	0	0	0	0	0	0	0	0	0	0	0	0	0	0	2	0	1	1	1	1	1	0	0	0	0	0	1	0	0	1	0	0	0	0	0	1	0	0	1	0	1	0	0	0	0	0	0	0	0	0	0	0	1	0	0	0	0	0	0	0	0	0	0	0	0	0	0	0	1	0	0	2	0	1	0	0	0	1	1	0	0	0	0	0	0	1	0	0	0	0	0	0	2	1	0	1	0	0	0	1	1	0	0	0	0	1	5	0	1	0	1	1	0	0	0	2	0	0	0	0	1	1	0	0	0	0	0	2	0	0	0	1	0	0	0	0	1	1	1	0	0	1	1	2	0	0	0	0	0	0	0	0	0	0	0	0	3	0	0	0	0	0	0	0	0	1	0	0	0	1	0	0	1	0	0	0	0	0	0	0	0	1	0	0	0	0	0	0	0	0	0	0	0	0	0	0	2	0	0	0	0	0	0	0	0	1	0	1	0	0	0	0	0	1	0	0	0	0	1	0	0	1	0	1	0	0	0	0	1	0	0	1	0	0	0	2	1	0	1	0	3	0	0	1	0	0	0	0	0	0	0	0	0	1	0	0	0	0	0	0	2	0	0	0	0	0	0	0	0	0	0	0	0	1	0	0	0	0	0	0	2	0	0	1	0	0	0	0	0	0	1	0	0	0	1	0	0	1	1	0	0	1	2	0	0	1	0	0	0	0	0	0	0	0	0	1	0	1	0	1	0	1	0	1	0	0	0	0	0	0	0	0	0	0	0	1	0	1	0	0	0	0	0	1	0	0	0	1	0	2	0	0	0	0	0	0	1	1	0	0	2	0	0	0	0	0	0	0	0	1	0	0	0	0	1	0	0	0	1	1	1	0	0	0	0	0	0	0	0	0	0	1	0	0	0	0	0	0	0	0	0	0	0	0	0	0	0	1	0	0	0	0	0	0	0	0	0	0	1	0	0	1	3	1	0	0	0	0	0	0	0	0	1	0	0	0	0	1	0	0	0	0	0	0	0	0	0	0	0	0	0	0	0	0	0	0	0	1	0	0	2	0	0	0	0	1	0	2	0	0	0	1	0	0	1	1	0	2	0	0	0	0	0	0	0	0	0	0	0	0	0	0	0	0	0	0	1	0	0	0	0	1	0	0	0	2	0	0	2	1	0	0	0	1	2	0	0	0	0	0	0	0	0	0	0	0	0	1	0	1	0	0	0	2	0	0	0	1	0	0	0	0	0	0	0	0	0	0	0	0	0	0	0	0	0	0	0	0	0	1	0	0	0	0	0	0	1	0	0	1	0	0	0	0	0	0	0	3	1	0	1	0	0	0	0	0	0	0	0	0	0	0	0	0	1	0	0	1	1	0	0	0	0	0	1	0	0	0	1	0	0	1	0	1	0	0	0	0	1	1	0	0	0	0	0	0	0	1	1	0	0	2	0	0	0	0	0	0	1	0	0	0	0	0	0	2	2	0	0	0	1	0	1	0	1	0	0	0	0	0	1	1	0	0	0	1	1	0	0	0	1	0	0	0	0	1	0	0	0	2	2	0	1	1	0	0	0	0	0	0	0	1	1	0	0	0	1	1	0	0	0	0	0	0	0	1	1	0	0	1	0	0	0	0	0	0	0	1	0	0	0	0	0	1	0	0	0	0	0	0	2	1	2	0	1	0	1	0	0	0	0	0	2	0	1	0	0	0	0	0	0	1	0	0	0	0	0	2	0	0	0	0	0	0	0	0	0	1	0	0	0	0	0	0	0	0	0	0	0	0	0	0	0	0	0	0	0	0	0	0	0	0	0	0	1	2	0	1	0	0	0	2	0	0	1	0	2	0	0	0	1	0	0	0	0	1	0	0	0	0	0	0	0	0	0	2	0	0	0	0	0	1	0	0	0	1	0	0	1	1	1	0	0	0	0	0	1	0	0	1	1	0	0	1	0	0	0	0	1	1	0	0	0	2	1	2	0	1	3	0	0	0	1	1	0	0	0	0	0	1	0	0	0	0	0	1	0	0	1	0	0	0	0	0	0	1	0	1	0	1	0	0	0	0	0	1	1	1	0	1	0	0	0	0	0	0	0	0	0	0	1	0	0	0	0	1	1	0	0	1	1	0	0	0	0	0	0	0	0	1	0	1	0	0	0	0	0	0	0	0	2	0	1	0	0	0	1	2	1	1	1	1	0	2	1	0	0	0	0	0	1	0	1	1	0	2	0	0	0	0	0	0	0	2	0	0	1	1	1	0	0	1	2	0	0	0	0	0	0	0	0	0	0	0	0	0	0	1	0	1	1	0	0	1	0	0	1	0	0	0	0	0	1	0	0	0	1	0	0	1	0	0	0	0	0	0	1	0	0	0	0	1	0	0	0	0	0	0	0	0	0	0	0	1	0	0	0	0	0	0	0	2	0	0	2	0	0	0	0	0	2	0	0	0	0	0	0	0	1	1	0	0	0	0	1	0	0	0	0	0	0	0	0	0	0	0	0	0	0	0	2	0	0	0	0	0	0	2	1	0	1	0	0	0	1	1	0	0	0	0	0	0	0	2	0	0	0	0	0	0	2	0	1	0	1	2	2	0	0	0	0	0	0	0	0	0	0	0	0	0	0	0	0	0	0	0	0	0	0	0	0	1	0	0	0	1	0	0	0	1	0	0	0	1	0	0	0	0	0	0	0	0	0	0	0	0	0	0	0	0	0	0	0	0	0	0	2	0	0	0	0	1	1	0	0	0	0	0	0	1	1	0	0	0	0	2	0	0	0	1	0	0	0	0	0	2	0	1	1	0	0	1	1	0	1	0	0	0	0	0	0	0	0	0	2	0	0	0	0	0	0	1	0	1	0	0	0	2	0	0	1	0	0	0	1	0	0	0	1	0	1	1	0	2	0	0	0	0	0	0	0	0	0	0	0	0	0	1	0	0	0	1	0	1	0	0	0	1	1	0	0	0	1	0	0	0	0	1	0	0	1	1	1	0	1	0	0	0	0	0	0	0	0	0	0	0	0	0	1	0	0	0	0	0	0	0	0	0	0	0	1	0	1	1	0	0	0	0	1	0	0	0	0	0	1	0	0	1	1	0	0	0	0	0	0	0	2	1	0	0	0	0	0	0	1	0	0	0	2	0	0	1	0	0	0	0	0	0	1	0	0	0	0	0	0	1	0	0	0	0	0	0	0	3	2	0	1	0	0	0	0	1	0	0	0	0	0	0	0	0	1	0	0	0	0	0	0	1	0	0	0	1	0	0	0	0	0	0	3	0	0	0	0	0	0	0	0	0	0	0	0	0	0	2	0	0	0	0	0	0	2	1	0	0	0	0	0	0	0	0	1	0	1	1	0	1	0	1	0	0	0	2	1	1	0	1	0	0	0	0	0	0	1	0	0	1	1	0	0	0	0	2	1	1	3	0	0	0	0	0	0	0	0	0	1	1	0	0	0	0	0	0	0	1	0	0	0	1	0	0	2	0	0	0	0	0	0	0	1	0	0	1	0	0	0	0	0	1	0	0	0	0	0	0	0	0	1	2	0	0	0	0	1	0	0	3	1	0	1	0	0	0	0	0	0	2	1	0	2	0	1	0	1	0	1	0	1	0	0	0	0	1	0	0	0	0	0	1	0	0	0	1	0	0	0	1	0	0	0	0	0	0	0	1	0	0	0	0	0	0	0	0	0	1	0	0	1	0	0	0	0	0	0	0	0	0	0	1	1	0	0	2	2	0	0	0	1	1	0	1	0	0	0	0	2	0	0	0	0	0	0	0	0	0	0	0	0	0	0	1	0	0	0	1	0	0	0	1	0	0	0	0	0	0	0	0	0	0	1	1	1	0	0	1	0	1	0	0	0	0	0	0	0	0	2	0	0	0	0	1	0	0	1	0	0	0	0	1	0	0	0	0	0	0	0	0	1	0	0	0	0	0	0	0	0	0	0	0	0	0	0	1	0	0	0	1	0	0	2	0	0	0	0	0	1	0	0	0	0	0	0	0	1	0	1	0	1	0	0	0	1	0	0	0	0	0	0	0	0	0	0	1	0	0	0	0	0	0	1	0	0	0	0	0	0	0	1	0	0	0	0	0	1	0	0	0	1	0	0	1	0	0	0	0	0	0	0	0	0	0	0	3	0	0	0	0	0	2	0	0	0	0	0	0	0	0	0	0	0	0	1	0	1	0	0	0	1	0	1	2	0	0	0	0	1	0	0	0	0	0	0	0	0	0	0	0	0	0	1	0	0	1	0	0	0	0	0	0	0	0	1	0	1	1	0	1	0	0	0	0	0	0	0	0	0	0	0	0	0	0	0	0	0	1	0	0	0	0	0	0	0	0	0	2	0	1	0	0	2	0	1	0	0	0	1	1	0	0	0	2	1	0	0	0	0	0	0	0	1	0	2	0	1	0	0	0	2	0	0	0	0	1	0	0	1	0	3	0	0	0	0	1	1	0	0	0	1	1	1	1	0	0	0	0	1	0	1	0	1	1	1	0	0	0	0	1	2	0	0	1	0	0	0	0	0	0	0	0	0	0	0	0	0	0	0	1	0	0	0	0	0	0	1	0	0	0	0	2	0	0	0	1	0	1	0	2	0	0	0	0	0	1	0	0	0	0	0	0	0	0	1	0	0	0	0	0	0	0	0	0	0	1	0	0	0	0	0	0	0	0	0	0	0	1	0	1	0	0	0	0	0	0	0	0	0	0	0	2	0	0	0	0	1	0	0	1	2	0	0	0	1	0	1	0	0	2	1	1	0	0	0	1	0	0	0	0	1	0	0	0	0	0	0	0	1	1	0	0	0	0	0	0	0	0	0	0	2	1	0	0	0	0	0	0	0	0	0	2	0	0	1	1	0	0	0	0	0	0	1	0	0	0	0	0	0	0	0	0	0	0	0	1	1	0	0	0	0	0	0	0	0	0	0	0	0	0	0	0	1	2	0	0	0	0	0	0	1	0	0	0	1	0	1	1	1	0	0	0	0	0	0	0	0	1	1	0	0	0	0	0	0	0	3	0	0	0	0	0	0	1	0	0	1	0	0	0	0	1	0	0	1	0	1	0	0	0	2	0	0	0	0	0	1	0	0	0	0	0	3	0	0	0	0	0	1	0	1	0	0	0	0	0	0	0	1	0	1	2	0	0	1	0	0	0	1	0	1	0	0	0	0	0	1	0	0	0	0	0	1	1	2	1	0	0	0	0	0	0	0	2	0	1	0	1	0	0	0	0	0	0	0	0	1	0	0	0	2	3	1	0	0	1	0	0	1	0	0	0	2	0	0	0	0	1	0	0	0	0	1	1	0	0	0	0	0	1	1	0	0	0	1	0	0	0	0	0	0	0	0	3	0	0	0	0	0	0	0	0	2	0	0	0	1	0	0	1	0	0	1	0	0	0	0	0	0	0	0	0	3	0	0	2	0	0	0	1	0	0	0	1	0	2	1	0	0	0	1	1	0	0	0	1	2	0	0	1	1	0	0	1	1	0	0	0	2	0	0	0	0	1	0	0	1	0	1	1	0	0	0	0	1	0	0	0	0	0	0	0	2	0	0	0	0	0	0	0	0	0	1	1	0	0	0	0	0	0	0	0	0	0	0	0	0	0	0	2	0	0	0	0	0	0	2	0	1	2	1	3	0	1	2	1	2	0	1	0	0	1	0	0	0	0	1	0	0	0	0	0	0	0	0	1	0	1	0	0	0	0	1	0	0	0	0	1	0	0	0	0	0	1	0	0	0	0	0	1	0	0	2	0	2	1	0	0	1	0	1	0	1	0	0	0	0	0	0	0	0	0	0	0	0	0	0	0	0	0	0	0	0	0	0	0	0	0	0	0	0	0	0	0	0	0	0	0	0	1	0	1	0	0	0	1	0	0	0	0	0	3	1	1	0	0	0	0	0	1	0	0	0	0	0	0	0	0	0	0	0	0	0	0	0	0	0	0	0	1	0	0	1	0	1	0	0	2	1	0	1	0	0	0	0	0	0	1	0	1	1	0	0	1	1	0	1	0	1	1	0	0	0	0	1	1	0	0	0	0	1	1	0	0	0	0	0	0	0	0	0	0	0	0	0	0	0	0	0	0	0	0	0	0	0	0	1	0	0	0	0	0	0	1	0	0	4	0	0	0	2	0	0	1	0	0	0	1	0	0	0	1	0	0	0	0	2	0	0	0	0	0	0	0	0	0	0	0	0	1	0	0	0	0	0	1	0	1	0	0	1	0	0	2	1	0	0	0	0	0	1	1	1	0	0	0	2	0	0	0	0	0	0	0	0	0	0	1	1	0	0	0	0	0	1	0	0	0	0	0	0	0	0	0	0	2	0	0	0	0	1	0	0	0	0	0	0	1	0	1	0	0	0	0	0	0	0	0	0	0	0	0	0	0	0	2	0	1	0	0	0	0	0	1	0	0	0	0	0	0	0	0	0	1	1	1	0	1	1	0	0	2	1	0	0	0	1	0	0	0	0	1	0	0	0	1	1	0	0	0	0	0	0	0	0	0	0	0	0	0	0	0	0	0	1	1	0	0	0	0	0	0	0	0	1	1	0	0	0	0	0	0	1	0	0	0	0	0	0	0	0	0	0	0	0	0	0	0	0	0	1	0	0	0	0	0	0	0	0	0	0	0	2	0	0	1	0	0	0	0	0	0	1	0	1	1	1	0	0	0	0	0	1	1	0	0	0	0	1	0	0	4	0	0	0	0	0	1	1	0	0	1	2	2	0	1	2	0	0	0	0	0	0	0	2	1	1	0	1	0	0	0	1	0	1	3	0	0	0	0	1	0	0	0	0	0	0	0	0	0	0	0	0	0	0	0	1	0	0	1	0	0	0	0	0	0	1	1	0	1	0	0	0	0	0	0	0	0	0	1	0	0	0	0	2	1	0	1	0	0	1	0	3	0	0	0	2	1	0	1	1	0	0	0	0	0	2	0	0	0	0	0	0	0	0	0	0	2	0	0	0	0	0	0	1	0	1	1	0	0	0	0	0	0	2	0	0	0	0	0	1	0	0	0	0	0	0	0	0	0	0	0	0	0	0	0	0	1	0	0	0	0	0	0	0	1	0	0	0	1	0	0	0	0	0	1	0	0	0	0	0	1	0	0	0	0	1	0	0	0	0	1	1	0	0	0	1	0	0	0	0	1	0	1	1	0	0	3	0	0	0	1	0	1	0	0	1	0	0	0	0	0	4	0	0	0	0	1	0	0	0	1	1	0	0	0	0	0	0	0	0	0	0	0	0	0	0	0	1	1	0	0	1	1	2	1	0	0	0	0	1	0	0	0	0	0	0	0	0	0	0	0	0	0	0	0	0	0	1	1	0	0	0	0	0	0	0	0	0	0	0	0	1	0	0	2	0	0	0	0	0	1	0	0	0	0	0	0	0	0	0	0	0	0	0	0	0	0	0	1	1	0	0	0	0	2	0	0	1	0	0	0	0	0	0	1	1	0	1	0	0	1	0	0	0	0	1	0	0	0	0	0	0	0	0	0	0	0	0	0	0	0	1	1	0	0	0	0	2	0	0	0	0	0	0	1	0	0	1	0	0	0	0	0	0	0	0	0	0	0	0	0	0	0	0	0	0
N0.HOG0008705	1	4	0	0	3	4	1	1	0	1	0	0	1	1	0	0	0	0	3	0	0	2	1	0	0	1	0	0	2	0	1	2	4	1	0	1	1	1	1	1	1	3	0	2	0	1	2	1	2	5	2	1	4	0	0	2	3	0	1	4	5	0	2	2	1	1	0	1	1	1	2	0	2	0	0	0	2	2	2	6	0	1	1	2	0	4	2	0	2	3	3	0	1	0	0	4	0	0	0	2	2	0	2	2	0	0	0	3	1	1	0	2	0	5	0	1	1	1	0	0	1	5	1	4	0	4	1	2	0	0	0	3	2	0	2	0	0	0	1	1	0	0	1	2	2	0	1	2	2	1	1	0	2	1	1	2	0	0	1	3	2	0	0	5	2	1	2	1	0	2	0	0	1	1	3	3	1	1	0	0	0	0	0	1	1	1	1	0	1	3	1	2	1	0	0	6	0	1	2	0	1	2	1	1	0	1	1	1	0	3	2	1	1	0	5	1	2	1	1	1	1	2	0	0	0	2	1	0	1	0	3	5	2	2	1	0	2	1	3	0	0	1	1	1	1	1	1	0	1	1	0	0	1	0	3	4	1	1	1	1	0	1	2	1	1	0	0	3	0	3	4	4	1	0	0	1	0	0	0	0	2	1	1	0	1	0	0	1	1	2	0	0	1	4	1	1	1	0	2	3	2	0	0	3	3	1	3	1	2	3	2	1	0	2	2	0	3	0	4	2	0	0	0	1	2	0	1	0	2	4	2	1	2	1	2	0	1	1	2	2	0	0	0	3	1	0	2	2	2	3	1	2	0	1	0	0	1	1	0	1	2	0	1	0	6	3	0	1	2	0	1	0	0	0	1	4	0	2	0	3	2	2	1	1	0	1	0	2	1	2	0	2	1	0	3	0	0	3	2	0	1	4	0	1	2	1	0	1	0	0	2	0	2	2	2	0	2	2	0	3	1	0	0	1	0	1	2	0	1	0	1	0	1	6	2	3	1	3	1	0	2	2	2	5	0	0	0	0	0	0	4	1	4	0	2	1	1	1	3	0	0	1	3	2	0	5	0	0	2	0	0	2	1	0	1	0	0	0	1	0	2	1	0	0	1	2	1	3	4	2	0	1	1	2	0	0	0	2	1	1	1	1	0	3	1	1	2	0	0	0	2	0	0	2	0	1	3	0	0	2	1	2	1	1	0	2	3	2	0	1	0	0	0	2	2	1	1	1	2	2	2	3	3	1	1	1	2	2	1	0	0	2	0	1	1	2	1	0	1	2	0	3	2	1	3	1	0	2	1	0	0	0	0	0	0	1	0	1	0	1	2	1	2	1	0	1	2	3	2	0	0	0	1	0	2	1	3	2	1	0	0	0	1	1	2	1	0	2	2	2	2	3	1	1	1	0	1	0	1	0	0	0	1	0	2	0	0	1	2	0	0	0	3	3	0	1	2	0	0	0	0	0	1	0	3	2	1	0	0	1	1	1	1	5	2	3	2	1	0	0	2	1	2	0	1	0	1	1	0	3	2	6	1	0	1	0	0	1	0	0	0	0	1	3	7	2	0	4	5	2	0	0	0	0	0	1	1	5	0	0	2	0	1	1	4	1	1	1	0	0	0	6	4	0	0	1	0	2	0	1	2	3	3	1	0	1	0	5	3	0	1	0	0	0	1	0	0	0	1	1	0	0	2	1	1	0	1	0	3	1	1	0	0	4	2	3	0	0	0	1	1	2	0	0	2	1	0	3	2	0	4	4	1	1	4	0	0	0	0	2	1	1	1	2	1	0	0	3	3	2	2	0	0	0	2	1	2	0	4	1	1	2	0	4	1	1	1	2	0	2	3	1	0	0	0	0	0	1	0	3	1	2	0	2	1	0	0	0	1	2	2	3	2	2	0	1	1	1	1	3	2	2	0	2	1	2	0	3	1	0	2	0	3	0	3	0	0	2	0	3	1	0	5	2	1	0	1	0	6	0	1	0	2	1	1	4	1	0	1	1	0	0	0	0	0	3	0	2	5	1	0	2	1	0	1	4	1	0	0	1	0	0	1	0	2	2	1	1	2	1	1	1	0	3	4	3	1	0	2	6	0	0	2	3	0	0	1	0	2	1	3	0	2	0	4	1	0	1	0	1	1	1	1	2	0	1	1	1	1	2	2	0	0	1	0	0	1	0	0	0	1	0	0	1	0	0	1	1	3	1	0	3	1	5	3	0	2	3	0	0	0	0	0	0	1	0	1	4	0	2	2	1	2	2	3	1	1	0	4	3	0	1	1	0	1	1	5	0	1	1	0	0	1	1	1	1	1	1	0	3	0	4	0	2	2	1	1	0	0	2	0	1	1	0	3	0	5	0	1	0	2	1	0	2	1	0	1	0	3	0	1	1	1	3	0	1	0	3	0	2	0	0	2	0	2	1	0	1	0	0	2	2	0	0	2	0	0	2	1	0	1	2	2	0	2	1	2	2	6	4	2	1	3	0	2	1	2	1	0	0	2	0	0	0	1	1	2	0	0	1	3	3	3	0	1	3	1	1	1	0	1	0	2	1	2	0	1	1	2	0	2	2	0	0	0	1	0	0	0	1	0	1	0	0	1	0	1	1	0	1	2	1	3	1	0	3	0	1	1	1	2	0	1	1	1	1	0	3	0	0	1	0	2	1	2	4	0	1	0	0	1	0	0	1	2	0	0	1	1	0	4	0	3	0	2	0	0	0	0	1	0	0	0	0	0	0	1	1	0	0	0	4	0	2	3	0	0	0	2	0	2	2	0	1	3	1	0	0	0	2	0	0	3	3	2	5	0	2	3	1	1	0	5	3	0	2	0	1	0	5	3	3	2	2	0	0	5	0	1	3	0	0	0	1	0	4	0	2	4	0	1	3	1	1	0	1	3	0	1	3	3	1	0	0	0	1	1	3	4	0	3	0	2	1	1	3	2	1	0	2	2	0	1	1	0	0	0	1	2	2	2	3	1	0	2	1	1	1	2	3	2	2	1	0	1	0	0	0	4	1	4	0	4	0	0	0	1	0	2	0	3	0	1	2	0	4	4	0	0	3	1	4	2	0	2	2	0	1	0	2	1	0	5	0	1	1	1	2	2	0	0	1	3	1	1	1	0	3	1	4	2	3	2	0	1	3	0	1	5	2	0	0	0	0	0	0	1	2	0	1	2	1	2	0	1	1	1	0	3	2	3	2	4	2	1	1	1	3	0	1	1	1	3	0	0	0	2	3	1	0	1	0	0	2	1	1	1	0	0	2	0	0	0	3	4	2	0	0	2	2	2	1	1	1	0	0	1	1	2	2	1	1	1	0	1	1	2	3	7	0	1	1	1	0	4	3	0	4	0	1	2	6	3	0	1	0	0	0	2	0	0	0	2	1	0	0	0	1	1	0	2	0	0	3	0	2	0	0	3	1	0	1	0	1	2	0	0	1	1	1	0	0	4	0	2	5	0	0	2	3	0	1	0	2	0	3	0	1	0	1	2	2	2	0	1	1	0	3	1	0	2	0	0	1	4	0	0	0	0	0	1	2	1	0	0	1	0	1	3	0	0	2	0	2	1	0	0	1	3	2	0	0	0	2	2	0	1	5	0	0	1	2	2	1	2	0	0	0	2	0	1	0	0	0	0	0	1	2	0	1	1	2	1	3	3	1	1	0	2	2	0	2	1	1	4	1	3	4	4	1	0	1	0	3	2	0	0	0	0	0	0	0	0	1	2	0	3	0	1	0	0	0	2	0	3	0	3	1	2	0	3	0	3	1	2	0	0	0	0	0	1	1	0	3	0	0	2	1	0	0	1	3	1	3	0	1	1	1	3	1	0	2	0	1	6	2	1	1	1	1	0	0	2	1	1	0	3	0	0	0	1	1	0	0	0	1	2	3	1	2	0	2	5	0	2	1	0	1	2	3	0	0	3	0	4	2	4	1	1	1	2	1	0	0	0	0	1	1	5	0	1	1	2	2	0	1	2	0	0	1	0	0	1	1	3	3	3	1	1	0	0	0	2	6	1	0	1	1	0	1	0	0	2	1	1	2	1	1	5	0	0	2	2	0	0	2	2	2	3	1	1	1	1	3	2	3	2	0	3	1	1	1	4	2	0	0	0	1	2	0	3	1	2	1	0	2	1	1	1	4	1	1	0	1	1	1	0	0	1	0	0	0	1	1	0	2	2	0	1	0	2	1	3	3	0	4	0	1	2	1	0	4	2	0	0	2	1	4	5	0	2	2	2	0	2	0	0	2	2	2	1	1	0	1	0	0	1	2	0	1	1	0	0	1	4	1	1	1	2	1	0	0	0	3	3	1	0	1	2	1	2	3	2	0	0	1	1	2	0	2	0	0	0	2	1	7	1	4	1	0	2	3	0	1	2	0	1	1	0	0	4	0	0	0	3	1	1	0	4	0	2	1	1	1	1	1	1	1	2	2	2	3	1	0	0	1	1	0	4	2	1	0	0	1	0	3	3	0	0	1	3	1	0	1	0	1	3	1	0	1	2	0	0	0	0	0	0	2	0	0	0	2	2	1	0	3	0	1	1	0	10	2	1	3	0	1	0	1	1	0	5	0	0	0	0	1	1	1	0	4	0	1	0	3	1	1	0	2	1	1	2	0	2	2	1	0	0	1	0	0	1	1	1	0	1	2	1	1	1	1	4	1	0	3	0	0	0	0	0	1	0	1	3	1	0	3	1	4	0	2	3	2	0	0	1	0	1	2	1	0	1	2	0	0	1	1	0	1	0	5	2	0	1	1	0	2	1	0	1	1	0	2	2	0	0	3	2	3	1	2	0	1	0	1	1	0	1	0	4	0	2	2	0	2	1	2	2	0	1	1	0	2	2	4	0	2	5	1	2	1	0	2	1	0	0	1	1	3	1	0	0	0	2	3	2	1	0	0	1	1	0	2	5	2	1	0	1	0	2	1	2	0	4	0	0	1	3	2	1	2	0	4	3	1	1	2	2	3	3	0	2	6	1	1	2	1	1	1	2	1	1	0	6	2	4	3	1	1	3	0	2	0	1	0	1	1	0	0	2	3	0	1	1	1	2	0	1	3	1	3	2	4	1	0	1	1	0	1	2	1	0	0	0	0	0	0	3	4	2	2	3	2	0	0	0	1	1	1	2	0	1	0	0	1	1	0	1	0	1	0	0	0	0	0	0	0	0	1	1	1	0	1	2	1	3	1	1	0	1	2	1	1	1	3	2	0	0	1	3	1	1	0	1	3	2	0	1	1	0	1	0	0	1	1	1	3	0	0	0	2	1	2	2	1	1	2	2	2	2	3	2	2	0	0	2	3	3	1	1	2	3	2	0	3	0	1	1	1	1	0	0	1	0	1	3	1	2	0	0	1	1	1	0	0	1	4	1	3	3	2	1	0	2	0	0	2	0	0	3	0	0	1	0	0	1	1	2	1	3	0	2	1	4	1	0	2	3	1	0	0	2	3	3	2	0	1	1	0	0	1	1	0	1	0	0	3	1	1	3	0	2	0	0	3	4	0	0	4	2	0	1	1	1	0	2	3	6	1	1	0	0	2	2	1	0	0	1	2	0	0	1	4	1	0	2	4	0	3	1	2	2	1	2	0	0	0	1	4	2	1	0	1	3	0	4	0	0	2	0	1	1	0	4	1	1	2	1	0	0	0	0	2	1	0	3	0	0	0	1	1	1	1	0	1	3	0	0	3	1	0	2	3	0	2	1	1	1	0	6	2	3	0	0	0	3	1	2	1	3	1	3	0	1	0	3	1	1	3	0	2	1	1	2	2	0	4	2	4	1	0	2	0	0	0	0	1	0	1	2	1	0	1	1	5	1	0	2	0	0	0	0	2	0	3	0	1	1	1	4	0	1	0	0	4	0	0	5	0	0	1	0	0	3	0	1	0	3	0	1	2	2	2	0	2	1	0	0	1	3	0	2	4	2	2	1	2	1	3	1	3	1	1	2	2	2	2	3	0	0	0	1	0	0	0	3	3	5	5	3	5	0	1	2	0	2	0	0	0	0	2	2	0	0	1	1	2	0	1	0	0	0	1	0	0	0	3	2	1	2	1	0	0	2	0	2	1	1	2	0	0	1	1	1	1	0	3	1	3	0	1	0	0	5	0	0	0	3	2	1	0	0	1	0	2	1	2	3	0	2	0	4	0	0	0	0	0	0	0	2	1	1	0	2	0	3	0	0	3	0	1	1	1	0	2	2	0	0	0	5	2	1	1	0	0	1	2	0	2	0	3	1	0	0	0	0	3	0	0	2	0	1	1	1	1	2	2	1	1	1	0	0	1	0	4	2	0	1	0	1	0	0	3	3	1	1	0	1	4	3	4	1	0	4	0	1	0	2	1	2	2	1	3	0	1	2	1	1	1	0	4	1	1	1	1	1	0	4	1	2	1	0	0	0	1	0	1	1	0	2	2	3	0	0	1	1	1	3	1	0	1	1	0	2	1	1	2	0	2	0	0	0	1	0	3	2	0	0	0	0	1	1	3	2	4	3	0	4	0	0	0	1	2	3	2	4	2	2	1	1	1	2	0	1	4	2	1	2	1	0	0	0	1	1	2	0	1	0	0	0	2	4	0	0	0	3	0	0	3	2	1	2	1	4	2	1	2	0	0	0	0	7	3	2	1	2	1	1	0	3	1	1	3	2	0	0	1	0	2	2	0	2	3	3	0	1	1	0	0	0	2	0	4	3	0	2	1	1	1	2	0	1	4	1	1	0	0	1	2	2	2	2	0	0	2	0	1	1	1	0	4	0	1	0	2	2	0	4	2	2	2	0	0	4	0	1	3	0	0	1	1	3	0	0	5	0	3	0	1	1	1	0	0	4	0	2	3	2	1	0	2	0	0	0	0	2	0	2	2	0	0	4	1	1	0	0	0	0	0	1	3	2	1	1	0	1	1	0	0	1	1	4	0	2	2	5	1	2	2	0	0	4	1	0	1	1	0	0	1	0	1	0	0	1	1	1	1	3	0	0	1	1	2	5	1	1	1	0	2	0	0	0	1	2	2	1	1	3	0	0	0	2	0	0	3	3	1	1	0	1	1	0	3	2	1	0	1	2	2	1	2	0	5	1	1	0	1	1	1	0	0	2	0	0	1	1	1	1	2	2	1	0	1	1	0	1	0	1	3	0	0	2	2	1	0	0	0	1	2	1	0	5	1	2	0	1	2	4	0	4	0	2	2	2	1	2	0	0	0	0	5	3	1	0	2	0	0	1	2	1	2	2	2	1	3	2	2	0	0	0	2	2	2	1	4	0	2	0	0	1	2	1	1	1	0	0	5	0	0	1	0	0	1	0	1	3	3	1	0	0	2	2	0	1	3	0	2	1	0	1	0	3	2	0	0	2	3	0	2	5	0	0	1	2	0	0	9	2	0	0	2	2	0	0	2	2	1	0	0	1	0	2	1	1	0	1	2	1	1	1	2	0	1	1	2	0	1	5	3	0	6	1	2	0	1	1	0	2	2	1	2	1	2	0	1	0	0	1	1	0	1	0	1	0	0	1	1	2	2	0	0	2	0	3	0	0	1	0	0	2	1	3	0	0	1	0	1	5	0	0	3	0	2	1	1	2	2	3	0	2	1	2	0	0	1	2	1	1	1	0	2	0	0	2	1	2	1	2	5	1	1	3	2	0	1	2	1	1	1	1	2	1	0	2	1	1	1	0	0	1	2	2	1	0	1	0	0	1	2	2	2	0	2	1	1	0	1	1	0	0	1	1	2	1	1	0	1	0	1	1	1	2	1	1	0	0	0	1	3	1	2	2	1	3	1	0	3	0	3	0	3	2	2	2	2	0	4	1	0	0	0	4	0	1	2	1	2	1	1	1	0	3	1	0	0	0	0	4	1	2	3	2	5	1	1	1	2	0	0	1	0	0	0	0	1	3	2	3	0	3	0	1	2	2	0	0	1	2	2	1	0	0	0	0	0	3	0	4	2	1	1	2	4	1	2	1	0	1	0	0	2	1	4	0	0	0	0	1	1	1	4	1	2	0	0	4	0	1	0	0	1	1	4	1	0	0	0	1	1	2	1	1	2	1	1	3	0	2	0	1	2	3	1	1	1	2	0	2	2	1	0	1	4	2	1	3	0	0	5	0	3	1	2	3	2	2	2	1	7	0	2	6	1	3	0	0	3	0	1	0	2	2	2	1	0	0	1	0	1	3	0	0	0	4	1	3	2	1	0	3	2	1	0	0	0	0	0	2	0	0	2	3	1	0	0	0	2	0	1	1	1	0	1	1	1	2	0	0	3	0	3	0	0	2	3	1	0	1	1	1	1	0	1	2	1	2	2	0	0	0	0	0	1	3	4	1	0	3	0	4	1	2	1	1	1	1	0	1	3	1	1	2	0	0	2	0	2	2	3	0	0	1	2	2	1	0	0	1	3	0	1	1	1	1	0	1	2	0	1	1	3	0	1	0	1	0	1	0	5	0	2	1	0	1	0	0	4	0	0	2	0	0	1	2	0	1	2	1	4	6	0	1	1	2	3	3	0	0	2	0	0	1	2	2	2	0	0	0	0	2	0	3	1	1	1	0	1	1	1	6	3	0	1	3	1	3	1	1	1	0	1	1	1	1	4	0	1	1	2	1	2	2	4	1	1	4	4	1	0	1	1	0	3	1	0	0	0	1	1	0	3	1	0	0	1	2	0	3	0	1	4	1	0	1	3	1	0	1	0	0	0	0	0	0	1	1	1	0	1	0	2	2	2	1	1	4	2	3	0	0	3	0	1	1	4	1	0	0	0	4	0	0	0	0	0	2	1	1	3	2	0	0	2	1	1	2	0	0	1	0	0	0	0	2	1	1	2	0	1	6	0	0	0	1	0	2	0	1	1	1	1	0	7	5	0	3	1	1	0	1	0	1	1	1	1	0	1	0	2	2	3	0	1	2	0	0	2	3	1	1	1	0	3	1	0	5	1	0	0	1	2	0	0	2	0	2	0	1	3	1	2	0	2	1	3	1	3	2	1	0	0	1	1	1	2	0	1	1	3	3	2	1	2	0	2	0	2	1	2	0	3	2	0	0	0	5	0	1	2	2	3	0	2	1	0	0	1	0	0	4	0	3	1	2	1	3	1	1	1	0	3	2	2	0	2	1	2	1	4	1	2	0	0	0	2	1	4	0	0	2	0	0	4	0	2	3	2	0	2	2	0	1	0	0	1	3	0	2	0	1	1	2	3	3	0	3	2	0	0	0	1	2	1	0	1	0	2	0	1	0	1	2	2	2	1	0	3	1	3	1	2	2	0	0	0	2	2	0	2	0	1	1	0	0	1	2	2	1	1	1	0	0	3	3	0	3	3	1	1	2	0	0	1	2	7	0	2	2	6	2	2	0	0	3	4	2	1	3	0	1	2	0	1	3	1	0	1	0	1	1	0	0	1	1	2	0	3	2	1	0	2	0	1	2	0	4	5	1	1	1	1	2	2	5	0	1	2	1	1	0	0	3	0	3	2	0	1	1	2	3	1	1	2	0	0	2	2	0	1	1	0	1	0	0	0	1	0	1	3	1	5	4	3	0	0	1	4	3	0	4	2	0	0	3	0	2	0	0	3	2	0	1	0	0	2	2	2	1	1	1	4	3	2	2	0	0	1	1	0	1	1	1	1	0	0	1	1	0	1	2	3	3	2	4	1	0	0	0	3	0	0	2	1	1	1	1	0	1	0	0	0	2	0	3	1	0	1	0	0	0	2	0	1	0	2	1	3	2	3	2	1	1	3	0	3	0	3	2	0	0	1	1	0	3	2	0	1	3	0	1	1	2	0	0	3	1	0	0	1	3	1	2	1	0	0	4	4	1	0	1	2	1	1	0	6	1	2	1	2	0	0	1	1	0	0	1	2	0	0	0	0	0	0	1	0	2	0	2	0	3	3	3	0	2	0	0	0	1	0	3	2	0	0	1	2	2	0	3	3	1	2	1	7	0	1	0	0	1	2	1	0	1	0	0	0	2	3	0	0	1	1	1	0	1	0	2	2	2	2	0	0	1	0	2	2	0	1	0	0	0	0	0	0	1	2	2	1	2	4	0	8	1	0	1	3	0	1	0	3	0	1	0	3	0	0	0	1	1	1	2	2	1	0	0	1	1	1	0	2	1	0	3	1	0	1	1	5	1	0	0	3	0	2	1	2	0	2	2	1	0	2	0	2	2	0	1	0	2	1	1	1	0	2	3	1	3	1	0	2	0	6	1	0	1	0	1	0	0	1	1	3	0	0	1	1	0	0	1	0	6	1	1	3	0	2	1	1	3	2	0	2	3	1	2	3	0	0	1	2	3	0	1	3	3	2	1	3	0	1	2	1	0	3	2	1	2	0	0	0	3	3	0	1	0	1	0	0	0	1	0	3	3	1	0	0	1	1	3	3	1	1	1	3	2	0	0	2	1	2	0	1	0	0	2	1	2	0	3	1	0	3	0	1	3	1	2	0	1	1	0	3	1	2	0	0	0	3	0	0	0	2	0	0	1	1	1	2	0	0	0	0	1	0	1	0	4	1	3	3	1	3	5	3	0	0	0	1	2	2	2	4	0	1	1	0	2	1	0	1	0	2	0	0	0	0	2	1	0	0	1	0	1	3	1	0	1	0	0	1	1	2	2	0	2	2	2	0	0	2	1	1	0	0	1	4	0	0	0	0	2	0	0	3	2	0	2	0	2	3	1	1	1	1	2	0	0	3	1	0	0	3	0	0	2	1	0	0	0	0	1	0	0	0	3	1	1	0	6	1	3	2	1	1	2	5	1	0	0	1	2	1	3	3	4	2	1	5	0	0	2	0	1	0	0	0	0	0	1	2	1	2	1	0	0	0	1	0	1	3	1	3	0	1	1	1	0	0	1	0	0	2	1	1	4	0	3	2	0	2	0	0	0	1	4	0	3	0	1	0	1	1	1	1	1	1	0	0	0	1	1	2	0	0	0	1	0	2	1	3	1	1	1	3	2	1	2	2	1	0	0	0	0	1	2	1	1	1	0	1	1	1	1	1	0	2	3	3	1	0	1	0	1	0	1	1	1	1	0	1	1	0	0	1	1	2	1	1	0	1	0	0	1	0	0	1	0	1	0	0	0	0	2	0	1	2	2	1	0	0	4	0	3	0	3	0	2	0	3	3	1	1	0	0	1	2	2	1	1	0	0	2	1	2	0	1	0	0	0	1	1	1	2	3	3	1	0	0	0	0	1	1	4	2	2	4	0	0	0	3	0	0	0	1	2	6	1	0	1	0	1	2	0	4	0	0	3	2	0	0	1	3	1	2	0	1	0	1	0	3	2	1	0	1	2	0	0	0	1	0	6	1	0	1	2	3	0	3	1	4	0	1	1	1	0	1	0	1	0	1	0	5	0	1	0	1	1	4	1	1	0	2	1	1	2	1	1	0	1	2	0	0	1	0	1	0	1	1	1	0	0	0	2	0	0	1	0	1	1	0	1	1	2	0	0	1	0	1	0	0	2	1	0	0	2	1	3	1	0	0	3	3	3	0	3	1	0	0	2	2	3	0	2	1	1	2	0	6	1	3	4	1	0	1	1	1	2	2	1	1	3	1	2	1	4	3	1	2	2	1	1	0	1	0	1	1	0	1	0	1	2	0	3	2	4	1	1	0	1	1	3	0	0	1	0	3	3	2	3	6	1	0	0	3	0	3	2	2	1	3	2	0	2	1	1	3	0	0	0	0	3	1	3	1	2	5	2	1	1	1	0	0	3	0	1	3	2	1	4	0	1	2	0	1	5	1	2	2	3	1	1	0	0	1	2	0	0	2	0	1	1	0	2	2	2	0	3	3	4	1	1	0	1	0	3	2	2	2	4	0	1	0	4	1	1	3	3	2	2	1	1	1	2	0	2	0	4	1	0	0	2	1	1	7	2	0	2	0	1	1	1	0	0	2	3	0	2	3	0	1	0	0	2	0	2	1	1	0	2	1	2	1	1	1	0	1	2	0	2	0	0	5	2	0	1	1	0	1	3	2	0	1	1	4	3	0	0	1	4	3	0	0	2	0	2	0	0	0	1	0	1	1	2	0	0	2	1	0	0	2	1	0	0	0	5	0	0	0	1	0	1	4	1	2	0	1	0	1	1	0	6	0	0	0	3	1	0	0	0	1	0	0	3	2	1	0	2	0	0	2	0	0	1	0	0	0	5	2	1	5	0	0	0	0	0	0	0	0	5	2	1	0	1	0	0	0	0	1	0	3	0	1	4	1	0	0	2	1	1	0	0	0	3	0	1	1	0	0	0	0	1	4	0	0	5	4	1	0	0	2	0	0	1	1	0	0	0	0	0	0	0	3	2	2	3	0	2	2	0	0	4	0	1	3	0	0	0	0	0	0	0	1	1	1	1	5	1	2	1	2	2	1	1	0	0	0	0	1	1	1	2	1	1	1	2	0	1	4	0	1	0	0	0	0	2	2	2	3	0	1	0	1	0	2	2	1	0	1	1	0	2	0	1	1	1	1	3	1	1	1	0	0	0	0	0	0	0	0	2	3	0	0	3	3	1	1	1	3	2	1	0	1	0	0	2	6	8	1	1	0	0	1	2	1	3	0	1	0	1	2	1	0	1	1	0	1	3	3	0	1	2	0	1	2	1	1	3	1	3	6	3	0	4	0	1	2	2	3	4	0	3	0	1	0	2	2	2	0	0	0	1	2	1	1	2	3	1	2	2	0	5	4	3	2	0	3	2	2	0	1	0	3	1	0	1	1	0	2	1	2	0	0	4	1	1	1	1	1	0	1	1	1	1	0	1	0	0	0	1	4	1	2	0	1	0	1	3	1	1	1	0	2	1	1	1	1	1	0	0	0	0	2	0	0	0	1	0	1	2	2	0	0	1	1	1	3	3	1	0	1	1	0	0	3	0	1	0	0	2	3	1	1	0	7	2	0	3	1	0	1	1	0	0	1	1	1	1	2	0	0	0	0	0	0	1	2	1	0	1	1	1	2	2	5	2	2	0	2	0	1	3	0	0	1	1	3	4	1	2	1	0	0	1	0	6	0	1	1	0	1	2	0	1	0	0	4	1	1	1	0	0	1	0	0	2	1	3	1	0	1	3	0	0	5	0	1	3	1	4	0	0	0	0	0	0	1	1	0	0	3	1	0	0	4	0	0	2	1	1	0	0	1	0	3	3	3	0	2	2	1	1	1	2	0	1	0	3	0	1	2	1	1	2	1	0	1	0	1	1	2	0	0	0	0	1	0	1	1	0	2	3	2	1	2	1	2	3	1	1	2	2	1	0	1	1	0	0	3	0	1	1	0	2	0	1	2	0	2	3	0	0	1	0	0	2	1	2	1	1	1	0	4	1	1	0	0	0	0	1	1	1	0	2	1	5	0	1	0	1	0	3	0	2	2	1	1	2	0	2	2	1	1	4	5	0	2	2	4	0	2	0	2	2	1	1	3	0	1	0	1	1	3	0	0	1	1	0	0	2	0	0	0	0	3	1	2	0	1	1	0	0	0	1	1	0	1	1	2	4	1	1	0	0	1	0	1	3	0	2	1	2	1	1	4	1	0	0	0	3	1	1	4	0	0	2	0	1	3	0	0	0	0	0	3	0	3	3	0	0	0	3	2	2	1	1	1	1	2	3	1	1	2	1	1	0	0	1	1	1	0	1	0	1	0	1	1	1	0	1	0	0	3	1	2	2	4	2	0	0	1	1	5	0	0	1	1	0	0	3	0	1	1	0	2	1	0	1	0	4	1	0	1	2	0	0	0	0	1	1	0	2	3	0	0	0	0	1	2	4	0	1	3	0	4	0	1	1	1	1	0	1	2	2	3	0	0	0	2	1	0	2	0	1	0	0	0	1	2	3	2	2	0	0	0	2	1	0	2	4	1	0	0	0	2	3	0	0	1	0	0	0	0	0	0	0	1	3	1	2	1	1	0	0	1	0	2	1	1	1	0	1	4	4	0	0	0	1	1	0
N0.HOG0010759	0	0	0	0	1	0	1	0	0	0	1	0	0	1	0	0	0	0	0	0	0	0	0	0	0	0	0	0	0	0	0	0	0	0	0	0	2	1	1	0	0	1	0	0	0	1	0	0	0	0	1	0	0	0	0	0	1	0	1	1	0	0	0	0	0	0	1	0	0	0	0	0	1	0	0	0	0	0	0	0	0	1	2	0	0	1	0	0	1	1	0	0	0	1	0	0	0	0	0	0	0	0	0	0	0	1	0	1	0	0	2	0	0	0	0	0	1	0	0	0	0	0	0	1	0	1	1	0	1	0	0	0	0	0	0	0	0	0	1	0	0	0	0	1	0	0	0	0	0	0	0	0	0	0	0	0	0	0	0	0	0	0	0	1	0	1	1	0	0	0	0	0	0	0	0	0	0	0	0	1	0	0	0	0	0	0	0	1	1	0	0	4	0	0	0	2	0	0	0	0	0	0	0	1	1	1	0	1	0	0	0	0	0	0	1	0	0	0	3	0	0	0	0	0	1	0	0	1	0	0	2	0	0	0	0	0	0	2	0	0	0	2	0	1	1	0	0	0	0	2	1	2	1	0	0	0	1	1	0	1	0	1	0	0	0	0	1	0	0	0	0	2	0	0	0	0	0	0	0	0	0	1	2	1	0	0	0	1	0	0	1	0	0	0	0	0	0	0	0	1	2	0	1	1	0	0	0	0	0	0	0	0	2	0	0	0	0	0	1	0	0	0	1	1	0	0	0	0	0	0	0	0	1	0	0	0	0	0	0	0	0	0	0	0	0	0	1	0	0	0	0	0	1	0	0	0	0	0	0	0	0	0	1	2	2	0	1	0	0	0	0	0	0	0	0	0	1	1	0	0	0	2	0	2	0	0	0	0	0	0	0	0	0	0	0	0	0	1	0	0	0	0	0	0	0	1	0	0	0	0	0	0	0	1	0	1	0	0	0	1	0	1	0	2	1	0	0	0	0	0	1	0	0	1	0	1	1	0	0	0	2	1	0	0	0	2	0	0	0	0	1	0	0	1	1	1	0	1	0	0	0	0	0	0	0	2	0	0	0	1	0	1	0	0	0	0	0	1	1	0	0	0	0	1	0	0	0	0	0	1	0	0	0	0	2	0	0	0	0	0	0	0	0	0	0	0	0	0	0	0	0	0	0	0	1	1	0	0	0	0	0	0	0	0	0	0	0	0	0	1	1	0	0	0	0	0	1	0	1	0	1	0	1	0	0	0	0	0	0	0	0	0	0	2	0	0	0	0	0	0	0	2	1	0	1	0	0	0	0	0	2	0	0	0	0	0	0	0	0	0	1	0	0	0	1	0	1	0	0	0	0	0	1	0	0	1	1	0	2	1	0	0	0	0	0	0	0	1	0	0	0	0	0	0	0	0	0	0	0	1	0	0	0	0	1	0	0	0	0	0	0	0	0	0	0	0	0	0	0	0	0	0	0	0	1	1	1	0	0	1	0	0	0	0	0	0	0	1	0	0	2	0	0	1	0	0	0	1	0	0	0	0	1	0	0	0	0	0	0	1	1	0	0	1	1	0	0	5	2	0	0	0	1	0	0	1	0	0	0	1	0	0	0	0	2	0	0	1	0	1	0	1	0	0	0	1	0	0	0	0	0	0	1	0	1	0	1	1	0	0	0	0	1	0	0	0	0	0	1	0	0	0	0	0	0	0	0	0	1	0	1	0	1	3	0	2	1	0	1	0	0	0	0	0	0	0	0	0	1	0	0	0	0	1	0	0	0	0	0	0	0	1	0	0	0	0	0	0	0	0	0	0	1	0	1	0	0	0	1	0	0	0	1	0	0	0	1	1	0	0	0	0	0	0	0	0	0	0	0	0	0	0	0	0	0	0	0	0	0	1	0	0	2	0	0	0	0	0	0	0	0	1	1	0	0	1	0	0	0	1	0	0	0	0	0	0	0	0	0	0	1	0	1	1	1	0	0	0	1	0	0	0	2	1	0	1	0	0	0	1	0	0	0	1	0	0	0	0	1	0	0	0	0	0	0	2	1	0	2	0	0	0	1	1	0	0	1	1	0	0	0	2	0	0	0	1	0	0	0	1	0	0	0	0	0	0	0	0	0	0	0	0	1	1	0	0	0	1	1	0	0	0	1	1	1	0	1	0	0	0	0	0	0	0	0	0	1	0	0	1	0	0	0	0	0	0	1	0	1	0	0	1	0	3	0	0	1	0	0	0	0	2	0	0	0	1	0	0	0	3	0	2	0	0	0	0	1	0	1	0	1	1	0	1	0	0	0	0	0	0	0	0	0	1	0	0	0	1	0	1	1	0	0	0	0	0	0	0	0	0	0	0	0	0	0	0	0	0	1	0	1	0	0	1	0	0	0	0	1	1	0	0	0	0	1	0	0	0	0	0	0	0	1	0	0	0	0	0	0	0	0	0	0	0	1	0	0	0	0	0	1	0	0	0	0	0	1	0	0	0	0	0	0	0	0	1	0	0	0	0	2	0	0	0	1	0	0	1	0	0	0	0	0	0	0	2	0	0	0	0	0	0	0	1	0	0	0	0	0	0	0	0	0	0	0	0	0	0	0	0	0	1	0	0	1	0	0	1	1	1	2	0	0	0	3	2	0	0	0	1	2	0	1	0	1	1	0	1	0	2	0	0	0	1	0	0	0	1	1	0	0	0	0	0	0	0	0	0	0	0	0	0	1	0	0	0	1	1	1	1	0	0	0	0	0	0	0	0	0	0	1	0	1	0	1	0	0	1	0	0	1	0	1	0	0	0	0	0	0	0	0	0	0	1	0	0	1	0	2	0	0	0	0	1	0	1	0	2	1	0	0	0	0	2	0	0	0	0	0	1	1	0	0	0	0	0	0	0	0	0	0	1	0	0	0	3	1	0	2	0	0	0	0	0	0	0	0	1	1	0	1	0	2	1	0	0	1	0	0	1	0	0	1	0	1	0	0	0	0	0	0	0	0	0	0	0	1	0	1	0	1	0	0	0	2	0	1	1	0	1	0	0	0	1	0	1	0	2	0	0	1	0	0	0	0	1	0	1	0	1	0	1	1	0	1	0	0	0	0	0	0	0	0	0	0	0	0	0	1	0	0	0	1	0	1	0	0	0	0	0	0	0	2	0	0	0	0	0	0	0	0	0	0	0	0	0	0	0	0	0	1	0	0	0	0	0	0	1	0	0	0	0	0	0	0	1	0	0	0	0	3	0	1	0	1	0	0	0	0	0	0	1	0	1	2	1	0	3	0	0	0	0	0	0	1	0	1	0	0	1	0	0	0	0	1	0	0	1	4	0	0	0	3	0	0	0	0	1	0	1	0	0	0	0	0	0	1	0	1	0	0	0	0	0	0	0	0	1	1	0	0	0	1	1	0	0	0	0	0	0	0	0	0	0	0	0	0	0	0	0	1	1	0	0	0	1	0	0	0	0	0	0	0	0	0	2	0	0	1	0	0	0	0	0	0	0	1	0	0	0	1	0	0	0	0	1	0	0	0	0	0	0	0	1	0	0	0	0	0	0	0	0	0	0	0	0	0	0	0	0	0	0	0	0	0	0	0	0	1	1	0	0	0	1	0	1	0	0	0	0	0	0	0	1	1	0	0	0	0	0	0	1	0	0	0	0	0	0	0	0	0	0	1	0	1	0	0	0	0	0	0	0	1	0	0	0	0	0	0	0	0	0	0	0	1	0	0	0	1	1	0	0	0	1	0	0	0	0	0	0	0	0	1	0	0	0	0	0	0	1	3	1	0	2	0	0	0	0	0	0	0	0	0	1	1	1	0	1	0	0	0	1	0	2	2	0	0	0	1	0	0	0	0	0	2	1	0	0	1	1	0	0	0	0	0	0	0	0	0	0	0	1	0	0	0	0	1	0	0	0	0	0	1	2	1	2	0	0	0	1	0	0	1	0	2	2	0	0	1	0	0	0	0	0	0	0	0	0	1	0	0	0	0	0	0	2	0	0	0	1	0	0	0	0	0	1	1	0	1	0	0	0	1	0	0	0	0	1	0	0	2	0	0	0	0	0	2	0	0	0	0	1	0	0	0	1	0	0	0	0	0	0	0	0	1	2	0	1	1	0	1	0	1	0	0	0	0	1	0	0	0	1	0	0	0	0	0	0	0	0	0	0	0	0	0	1	0	0	0	0	0	1	0	1	2	0	1	0	0	0	0	0	0	1	0	0	0	1	0	0	0	1	1	0	0	1	0	0	1	0	0	0	1	0	1	0	1	0	1	0	0	0	0	0	0	0	1	0	1	1	0	0	0	0	0	0	0	1	1	0	0	0	0	0	0	0	0	0	0	0	0	0	0	0	0	0	0	0	0	0	0	0	0	0	0	2	0	0	0	0	0	1	0	0	0	0	1	1	0	0	1	0	0	0	0	1	0	0	2	0	0	0	0	0	0	0	0	0	0	0	0	1	0	0	0	0	0	0	0	0	1	0	0	0	0	0	0	0	1	0	0	0	1	0	0	1	1	1	0	0	1	0	0	1	0	0	0	0	0	0	0	0	0	0	0	1	0	0	1	0	0	1	0	0	2	0	0	1	0	0	2	1	0	0	0	0	1	0	0	1	1	0	0	0	0	0	0	0	0	1	1	0	0	1	0	0	0	1	0	0	1	0	0	0	0	0	0	0	1	1	0	0	1	0	0	0	1	0	2	0	0	0	2	0	0	0	0	0	0	0	0	0	0	0	2	0	1	0	0	0	0	0	0	0	0	0	0	0	0	1	0	0	0	1	1	0	1	0	0	0	0	0	0	0	0	0	0	0	0	0	0	0	0	0	0	0	0	1	0	1	0	0	0	1	0	1	0	0	0	1	0	0	0	0	0	0	0	0	0	0	0	0	0	0	0	2	0	0	0	0	0	0	0	1	0	0	0	0	0	0	0	0	0	0	0	0	0	0	0	0	0	1	0	0	0	0	1	1	0	1	0	0	0	0	0	0	0	0	0	0	0	0	0	0	0	0	0	1	0	0	0	0	0	0	1	1	1	0	0	0	0	0	0	1	1	3	0	0	0	1	1	1	0	0	0	0	0	0	0	0	0	1	0	0	0	0	0	0	0	0	3	1	1	0	0	0	4	0	0	1	1	0	2	0	0	2	0	0	0	0	1	0	0	1	2	1	0	1	0	0	0	0	0	0	0	0	0	0	3	0	0	1	0	0	0	0	0	0	0	1	1	0	0	1	0	0	1	1	0	1	1	1	0	0	0	0	2	0	0	0	0	0	0	0	1	1	0	0	0	0	2	0	0	0	0	0	0	0	0	1	1	0	0	1	0	0	1	0	1	1	1	0	0	0	0	0	0	0	0	0	0	0	0	0	0	0	0	1	0	0	0	0	0	0	0	0	0	0	0	0	0	1	0	0	0	1	0	0	0	1	0	0	0	0	1	0	0	0	1	0	0	0	1	0	1	1	1	0	0	0	0	1	2	0	0	1	0	0	0	0	1	2	0	1	0	2	0	0	0	0	0	0	0	0	1	0	0	2	0	0	0	0	0	0	0	1	1	0	1	0	0	0	0	0	0	0	0	0	0	0	0	0	0	0	0	0	0	0	1	1	0	0	0	0	2	0	0	0	0	0	0	0	2	0	0	1	1	1	0	0	0	0	0	1	0	0	0	0	1	0	0	1	0	0	1	1	0	1	0	0	0	0	0	0	0	2	0	0	0	1	0	0	0	1	0	2	0	0	1	1	0	0	0	0	0	0	0	1	1	1	0	0	2	0	0	1	0	0	1	1	0	0	0	0	1	0	0	2	1	1	1	1	0	0	0	0	0	0	1	0	0	1	0	0	0	0	0	2	0	0	0	0	0	2	0	0	0	1	0	0	0	0	0	0	0	0	0	0	0	0	0	0	0	1	1	0	0	1	0	2	1	0	0	0	1	0	0	0	2	0	0	1	2	0	0	0	1	0	0	0	3	0	0	1	1	0	2	0	0	0	1	0	0	0	2	0	0	1	0	1	0	0	0	0	0	1	0	0	0	0	0	0	1	1	0	0	0	0	0	0	0	0	0	1	4	1	0	0	0	0	0	0	0	0	0	0	0	1	0	0	0	0	0	0	0	2	0	2	1	1	0	0	1	0	0	0	1	0	0	1	1	0	0	0	0	0	1	0	0	0	1	0	0	0	0	0	0	0	0	0	1	2	0	0	0	1	0	0	0	0	0	1	0	0	0	0	0	0	0	0	0	0	0	0	0	1	0	0	0	0	0	0	2	1	0	0	0	0	0	0	0	1	0	1	1	0	0	0	0	0	0	0	2	0	0	0	1	1	0	0	0	1	0	0	0	0	0	0	1	0	2	0	0	0	0	0	0	0	0	0	0	2	0	0	1	0	0	0	0	0	0	0	0	0	0	0	0	2	1	0	0	0	0	1	0	0	0	0	0	0	1	1	0	0	1	0	0	0	1	0	1	0	1	0	0	0	0	1	1	1	0	1	0	1	0	0	0	0	0	0	0	0	0	1	0	0	0	0	0	0	1	0	0	1	0	1	0	0	1	1	0	0	0	1	0	1	0	0	1	1	0	0	0	0	1	0	0	0	0	0	1	0	0	0	0	0	0	3	1	0	0	0	0	0	0	0	1	1	0	1	0	0	0	0	0	0	0	0	0	0	0	2	0	0	0	0	0	1	0	1	0	2	1	0	1	0	0	0	0	0	0	0	0	1	0	0	0	0	0	0	0	1	1	0	0	0	2	1	0	0	2	0	0	0	1	0	0	0	0	0	0	0	0	0	0	0	2	0	1	1	0	0	0	1	0	0	0	1	1	0	0	0	0	1	0	0	0	0	0	0	0	0	0	0	2	1	0	0	0	0	0	0	0	0	0	0	0	1	1	0	1	0	0	0	0	0	0	0	0	0	0	0	1	0	1	1	0	0	0	1	1	0	0	1	0	0	0	1	0	0	0	1	0	0	0	0	0	0	0	0	0	0	0	0	1	0	0	0	0	1	0	0	1	0	2	0	0	0	0	0	0	0	0	0	1	0	2	0	0	1	1	0	0	0	0	0	0	0	0	0	2	0	0	0	0	0	0	0	1	0	0	0	0	0	0	0	0	0	1	2	1	1	0	1	1	0	0	1	0	0	0	0	0	0	0	1	0	0	0	0	1	1	0	0	0	0	0	1	0	0	0	0	1	0	0	2	0	0	0	1	0	0	0	0	3	0	0	0	0	0	0	0	0	0	0	0	0	0	1	1	0	0	1	0	2	0	0	1	0	0	0	0	0	0	0	0	0	1	1	0	0	0	1	1	0	0	0	0	0	0	0	0	0	0	0	0	0	0	0	0	1	0	2	0	0	0	1	0	0	1	0	0	0	0	1	0	0	2	0	2	0	1	0	0	1	3	0	0	0	0	0	2	0	0	1	1	0	0	1	0	0	0	0	0	0	0	0	0	0	1	0	0	1	0	0	0	0	0	0	1	0	1	0	0	0	0	0	0	0	0	0	0	0	0	0	0	0	1	1	0	1	1	1	0	1	0	1	0	0	0	1	0	1	1	1	0	0	0	1	0	1	0	0	0	1	0	1	0	0	0	0	1	0	1	0	0	1	1	0	0	2	1	0	0	1	1	0	1	0	0	0	2	0	0	1	0	1	0	0	1	0	1	0	1	0	2	0	0	0	0	0	0	1	0	1	0	0	0	0	0	0	0	0	0	0	0	0	0	1	0	0	1	0	0	0	0	0	0	0	0	0	1	0	0	0	0	2	0	0	0	0	0	0	0	0	0	0	0	0	0	0	1	0	0	0	1	0	0	0	1	0	0	0	0	1	0	0	0	0	0	0	0	0	0	1	0	0	0	0	1	1	0	0	0	0	0	0	0	0	0	0	0	1	1	0	1	1	0	0	0	1	0	0	1	0	0	2	0	0	0	0	0	0	0	1	1	0	0	0	0	1	0	0	0	0	2	0	1	0	0	0	0	1	0	1	0	0	0	0	0	0	0	0	1	0	0	1	0	0	2	0	0	0	0	0	0	0	1	0	0	0	1	0	0	0	0	1	3	0	0	0	0	0	0	0	0	0	0	1	0	1	0	0	3	0	0	0	0	0	1	1	2	1	0	0	0	1	1	0	0	0	0	0	0	0	0	2	1	0	0	0	1	0	0	0	1	1	1	0	0	1	2	0	0	0	0	0	0	1	0	0	0	0	0	0	0	0	0	0	0	0	0	1	0	0	0	1	0	0	1	0	1	0	1	0	0	1	1	0	1	0	0	0	0	0	0	0	1	0	0	0	0	1	1	1	0	0	0	0	0	0	0	0	0	1	0	0	0	0	1	1	0	0	1	0	1	0	0	0	0	1	0	1	0	0	0	1	1	0	0	0	0	1	0	0	0	0	0	1	1	1	0	0	0	0	0	1	0	0	1	0	1	0	0	0	1	0	1	0	5	1	1	0	0	0	1	0	0	0	1	0	0	0	0	0	2	0	0	1	0	0	0	0	0	1	1	0	0	0	0	0	0	0	2	0	0	1	0	0	0	1	0	0	0	0	0	0	0	0	0	0	0	0	0	0	0	0	0	0	1	0	0	0	0	1	1	0	2	0	0	0	0	0	0	0	0	0	1	0	0	0	0	0	1	1	0	0	0	0	0	1	1	0	0	0	0	0	0	0	0	2	1	0	0	0	0	0	1	0	0	1	1	0	2	0	0	0	0	0	0	0	0	0	0	0	0	0	0	0	0	0	0	0	0	0	2	0	1	0	0	0	0	0	0	0	1	0	0	1	0	0	0	0	0	0	0	1	0	0	0	0	0	0	0	0	0	0	0	0	0	1	0	0	0	0	1	0	0	0	0	1	0	0	0	0	0	0	0	0	0	0	0	0	1	0	0	0	0	0	0	0	1	0	0	0	0	0	0	0	1	0	0	1	0	0	0	0	0	0	0	0	1	0	0	1	0	0	1	0	0	0	0	0	0	1	1	0	0	1	1	0	0	0	0	0	0	0	0	0	0	0	0	0	1	0	0	1	0	2	0	0	0	0	0	0	0	0	0	0	1	1	0	0	0	1	1	0	0	0	0	0	0	0	0	0	0	0	0	1	0	0	0	2	0	0	0	0	1	0	1	1	0	0	0	1	0	0	0	0	0	0	0	1	0	0	0	0	1	0	0	0	0	0	0	0	0	0	0	0	0	0	0	0	0	0	0	0	0	0	0	0	1	4	1	0	1	0	0	1	1	3	1	0	0	0	0	0	0	0	0	0	0	0	0	0	1	0	0	0	0	0	0	0	2	0	0	0	0	0	0	0	0	0	1	0	0	1	1	1	1	0	1	0	0	0	0	0	1	0	0	1	0	0	2	0	2	0	0	0	1	0	0	0	1	0	0	2	0	1	0	1	0	1	0	2	0	0	0	0	0	0	0	0	0	0	0	0	0	0	0	0	0	0	0	0	0	0	0	0	1	1	1	0	1	0	0	0	0	1	1	0	0	1	1	0	0	0	0	0	0	0	0	0	0	0	0	0	1	0	0	0	0	0	0	0	0	0	0	1	0	0	0	0	0	0	0	0	0	0	0	0	0	0	0	1	0	0	2	0	0	0	1	0	0	0	1	0	3	0	0	0	0	0	0	1	0	0	1	0	0	0	1	1	0	0	0	0	0	0	0	1	1	1	0	0	0	0	2	0	0	1	1	1	0	1	0	0	0	0	0	0	0	0	0	0	0	0	0	1	0	0	0	0	0	0	1	2	0	0	1	0	0	0	0	1	1	0	0	0	0	0	0	0	0	1	0	0	1	0	0	1	0	1	0	0	0	0	1	0	0	0	0	2	0	0	0	0	0	0	0	0	0	0	0	1	1	0	0	0	0	1	0	0	0	1	0	0	0	0	0	0	0	0	0	0	1	1	0	0	0	3	0	1	0	1	0	0	0	0	0	1	0	0	0	0	0	1	0	0	1	0	0	0	0	0	0	0	0	0	0	0	0	0	0	0	1	0	0	0	1	0	0	0	0	1	1	0	0	1	0	0	0	0	1	1	0	0	1	0	0	0	0	0	1	1	0	1	1	0	0	0	0	0	1	0	0	1	1	0	0	0	0	0	0	0	1	0	1	0	0	0	0	0	4	0	0	0	0	0	0	1	0	0	1	0	0	0	0	1	0	0	1	1	0	0	0	0	0	0	0	0	0	0	0	0	0	0	1	0	2	0	0	0	0	0	0	0	0	1	1	0	0	0	0	0	0	0	0	0	0	0	0	2	0	1	0	0	0	0	0	2	4	0	0	0	2	1	2	0	0	0	0	0	2	0	1	0	0	2	0	0	0	1	0	0	0	0	0	2	0	0	0	0	0	0	0	0	1	1	0	0	1	0	0	0	0	0	1	0	1	2	0	0	0	2	0	0	1	2	0	1	0	0	0	0	2	1	0	0	0	1	0	0	0	1	0	1	1	0	0	0	0	0	0	0	0	0	0	0	0	0	0	0	0	0	0	0	0	0	0	0	0	1	0	0	0	0	0	0	0	1	0	0	0	0	2	1	0	0	0	1	0	1	0	1	0	0	0	1	0	0	0	0	0	0	0	0	0	0	0	0	2	1	0	0	1	0	0	0	0	0	0	0	0	0	0	0	0	0	0	0	0	0	0	0	0	0	0	0	0	0	0	0	0	0	0	0	0	1	0	0	0	0	0	0	0	0	1	0	1	1	1	0	1	0	3	0	0	0	0	0	0	0	0	0	0	0	0	0	0	0	0	3	0	0	0	0	1	0	0	0	0	0	1	0	0	1	1	0	0	0	1	4	0	0	0	1	0	0	0	1	0	0	0	0	0	2	0	0	0	0	0	0	0	0	1	1	0	0	1	1	0	0	0	0	0	0	0	1	0	0	0	0	0	1	0	0	0	0	0	0	0	0	0	0	0	0	1	1	0	0	0	0	0	0	0	0	1	0	0	1	0	0	1	0	1	0	0	0	1	0	0	0	0	0	0	0	0	0	0	0	1	0	0	0	0	0	0	0	0	0	0	0	0	0	2	1	0	0	0	0	0	1	1	0	0	0	0	0	0	1	0	1	0	1	0	2	1	0	0	2	0	0	0	0	0	0	0	0	0	1	1	0	0	1	2	0	0	1	0	0	0	0	0	1	0	0	0	0	0	0	0	0	0	0	0	0	0	0	0	2	0	0	0	0	0	0	0	0	0	3	0	0	0	0	0	1	0	0	0	0	0	0	0	1	0	0	0	0	0	1	1	0	0	0	0	0	0	0	2	1	0	1	0	0	0	0	0	1	0	0	0	0	0	2	0	0	0	0	0	1	0	0	0	0	0	0	1	0	0	0	0	0	1	0	0	0	0	0	0	0	0	0	0	0	0	0	1	0	0	0	0	0	0	1	0	1	0	0	1	0	1	0	0	0	1	0	0	0	1	0	0	1	0	0	0	0	1	0	1	0	0	0	0	0	0	0	0	2	2	0	0	0	0	0	2	0	0	0	0	1	1	0	1	0	1	0	0	1	0	0	0	0	0	0	0	0	0	0	0	2	1	1	0	0	0	0	0	0	0	0	0	0	0	0	0	0	0	1	0	0	1	0	0	1	3	1	0	1	0	0	0	0	2	0	0	0	0	0	0	0	1	0	0	0	1	0	0	0	0	0	0	1	0	1	0	0	1	0	0	0	0	0	1	0	3	0	0	0	0	1	0	0	2	0	0	0	0	1	0	0	0	0	1	0	0	0	0	0	0	0	0	0	0	0	0	0	0	0	1	1	0	0	0	0	0	1	0	1	0	0	0	4	0	0	0	0	0	2	1	0	0	0	2	1	0	0	0	0	0	2	1	0	0	0	1	0	0	0	1	0	0	0	0	0	0	0	0	0	0	0	0	0	0	3	1	0	0	0	1	0	0	0	0	2	1	0	0	0	0	1	0	2	0	0	1	0	0	0	0	0	1	0	0	0	0	1	0	0	0	0	0	0	0	0	0	0	0	0	0	0	0	0	0	0	0	3	0	0	0	0	2	1	0	0	0	0	2	0	0	0	0	1	0	1	0	0	0	0	0	1	0	0	1	0	0	0	0	0	1	0	0	0	0	0	0	1	0	0	0	1	2	0	0	1	0	1	1	0	0	0	0	0	0	0	0	0	0	1	0	0	0	0	0	0	0	0	0	0	0	1	0	0	0	0	0	0	0	0	1	0	1	0	1	1	0	1	0	0	0	0	0	1	0	0	0	2	0	0	1	0	0	0	0	0	2	0	0	0	0	2	0	1	1	0	0	0	0	0	0	0	0	2	0	2	0	0	0	0	0	0	0	0	0	0	0	0	0	0	0	0	0	1	0	1	0	0	0	2	0	0	0	0	0	0	0	0	1	1	0	0	0	0	0	0	0	0	0	0	0	0	2	0	0	0	0	0	1	0	1	1	1	0	0	1	0	0	0	0	0	1	0	0	0	2	0	0	0	0	0	0	0	1	1	0	0	0	0	0	0	0	0	0	0	0	0	0	1	0	0	0	1	0	0	0	1	0	0	1	2	1	0	0	1	0	2	0	1	0	0	0	0	1	1	0	0	0	0	1	1	0	0	0	0	1	0	0	0	1	0	0	0	0	0	1	0	0	0	0	0	0	0	0	0	0	0	1	0	0	0	0	0	0	0	0	0	1	3	1	0	0	0	0	1	1	0	0	0	0	0	1	0	0	0	0	0	0	0	0	0	0	0	0	1	0	0	0	0	1	0	1	0	0	0	0	0	1	1	0	0	0	0	0	0	0	0	0	0	1	0	0	1	0	0	0	0	0	0	0	0	0	0	1	0	1	1	2	1	0	0	1	1	0	0	0	0	0	0	0	0	0	0	2	0	0	1	1	0	0	0	0	0	0	1	0	3	0	2	0	0	0	1	0	0	0	0	0	2	0	0	0	4	0	0	0	0	1	1	1	0	0	0	2	1	0	0	0	0	0	1	0	1	1	0	0	1	0	0	1	0	0	0	0	0	0	0	0	0	0	0	0	0	0	0	0	1	0	0	0	0	0	0	0	0	0	0	1	0	0	0	1	0	2	0	0	0	1	0	0	0	0	2	1	0	1	0	0	0	0	0	0	1	0	0	0	0	0	0	0	0	0	0	0	0	0	0	0	1	2	0	1	0	0	1	0	0	0	0	1	1	1	0	0	0	1	1	2	0	0	0	1	1	0	0	0	0	0	0	0	1	1	1	1	0	1	0	0	0	0	1	0	0	0	0	1	1	0	0	1	1	0	0	1	0	1	0	2	1	0	0	1	0	2	1	0	0	0	0	1	0	0	1	0	0	0	0	0	0	1	0	0	0	0	2	0	0	1	0	0	0	0	1	0	0	0	1	0	0	0	1	0	0	2	0	0	0	1	0	1	0	0	0	0	0	1	0	1	0	0	1	0	0	0	0	0	0	0	0	0	1	1	0	1	0	0	1	0	1	0	1	0	0	0	0	0	0	0	0	0	1	0	0	2	1	1	0	0	0	0	1	1	0	0	0	0	2	0	0	1	0	1	2	0	0	0	0	0	0	0	0	0	0	0	0	1	0	1	0	0	0	0	0	0	0	0	0	0	1	0	1	0	0	0	0	0	0	0	0	1	0	0	0	1	0	0	1	0	2	0	0	0	0	1	0	0	0	1	0	0	1	0	0	0	0	0	0	0	0	0	1	0	0	2	0	0	0	1	0	0	0	1	0	1	0	1	0	2	0	0	1	0	0	0	0	0	2	1	1	1	0	0	0	1	0	1	0	0	0	0	0	0	0	0	1	0	1	0	0	0	0	0	0	0	0	0	2	1	0	0	0	2	3	0	0	0	0	0	0	0	0	0	0	0	1	1	0	0	1	0	0	0	0	0	1	0	0	1	0	0	1	0	0	1	1	0	1	0	0	0	0	0	0	0	0	0	2	0	1	0	0	0	0	0	0	0	0	0	0	1	0	1	1	0	0	0	0	0
N0.HOG0002078	0	0	0	0	1	1	2	0	1	0	1	0	0	0	1	0	1	0	0	0	0	0	0	1	0	1	1	0	1	2	0	1	0	0	0	0	2	0	0	1	1	2	0	3	0	0	0	0	2	0	5	0	2	0	0	0	3	0	0	1	2	0	1	0	1	0	0	0	1	0	1	0	0	3	0	0	0	0	0	0	0	1	2	1	1	0	1	0	0	0	0	0	0	3	0	0	1	0	0	1	0	1	0	0	1	0	0	0	0	0	0	0	0	0	3	0	1	1	0	1	2	0	1	3	0	1	1	0	0	1	0	0	0	2	0	0	0	0	0	0	2	0	1	0	0	0	2	2	1	0	0	0	1	1	2	0	0	1	1	1	0	2	2	0	0	1	1	1	0	2	0	0	0	0	0	0	0	0	0	2	1	0	2	0	0	0	1	0	0	0	1	0	1	0	0	0	1	0	0	1	1	0	2	0	0	2	0	0	0	0	0	1	2	0	1	2	0	1	0	0	0	0	0	0	1	0	1	0	0	0	1	0	1	0	0	2	0	0	0	0	0	0	0	0	1	0	0	0	0	0	0	1	1	0	0	0	0	0	0	0	2	1	0	0	0	0	2	0	0	5	0	1	0	1	1	0	2	1	0	0	2	2	0	0	0	0	1	0	0	0	0	0	0	0	0	0	0	3	0	2	0	0	0	0	0	2	1	0	2	0	1	0	0	1	0	0	0	3	2	1	0	0	0	0	1	3	0	2	1	2	1	0	0	0	1	2	2	1	1	0	0	0	2	0	0	0	2	2	1	0	0	0	2	0	0	0	0	0	0	0	2	1	0	0	2	1	2	0	0	0	0	0	0	1	0	1	0	1	0	0	0	2	0	0	0	0	0	0	0	0	0	0	1	0	0	1	0	0	0	1	1	0	1	0	0	0	1	1	0	0	0	0	0	1	0	0	0	0	0	2	0	1	0	0	1	1	0	0	1	0	0	0	0	0	1	0	1	1	1	0	2	2	1	0	0	0	0	0	0	0	1	0	0	1	0	2	0	1	0	0	0	1	1	0	1	0	1	3	0	1	1	1	1	0	0	0	2	1	0	0	0	2	0	1	0	0	0	0	1	2	1	0	0	1	0	0	0	0	1	0	0	0	0	0	0	0	1	0	0	1	1	0	1	1	0	1	0	0	1	1	1	1	2	0	0	0	1	2	0	0	2	0	2	1	1	0	0	1	0	1	2	1	0	1	1	0	0	1	1	0	1	0	1	0	0	1	0	0	0	0	0	1	1	0	0	1	0	1	0	0	0	0	0	2	0	1	1	0	0	1	2	3	1	0	0	0	0	1	2	0	1	1	0	0	0	0	0	0	2	0	0	1	0	0	1	1	1	0	0	0	0	2	0	2	0	0	0	0	0	0	1	0	1	0	1	0	0	0	0	1	1	0	0	2	0	0	0	0	0	1	0	1	0	0	0	1	0	1	0	0	1	4	1	1	1	1	0	1	0	0	4	0	1	1	0	0	1	0	1	1	1	0	0	0	1	0	0	0	1	1	0	0	1	0	4	0	0	1	0	1	0	0	1	0	0	1	1	2	0	0	1	0	0	0	3	0	1	0	0	0	0	2	2	0	1	0	1	2	1	0	0	0	0	2	0	1	0	1	0	0	0	1	0	0	0	0	0	2	0	1	1	0	0	0	0	0	0	1	2	1	0	2	3	0	0	0	1	1	0	0	0	0	0	0	0	0	1	1	0	0	0	0	0	1	0	0	0	2	1	0	1	0	2	0	0	1	0	0	0	1	1	2	1	0	0	0	0	0	0	0	0	1	1	0	0	1	0	0	0	0	1	0	1	0	1	0	1	0	0	1	0	0	0	3	2	1	0	1	0	1	0	1	0	0	0	1	0	1	1	1	1	0	1	0	1	2	1	0	0	0	0	1	1	0	0	0	0	0	1	1	1	0	1	1	0	1	1	0	1	0	1	0	0	1	1	0	0	0	0	0	0	1	0	0	0	1	0	1	0	0	0	1	0	0	1	1	3	1	4	0	1	2	0	0	0	0	1	0	0	0	0	0	0	2	2	2	1	0	0	1	1	1	0	0	0	0	0	1	0	1	1	0	0	0	1	0	0	0	0	0	0	0	0	1	0	1	0	1	0	0	0	0	0	0	0	0	0	0	0	0	1	2	0	0	0	0	0	0	5	0	0	0	0	1	2	0	0	0	0	0	0	0	1	0	1	0	0	1	0	1	0	0	0	0	0	0	2	0	2	1	1	0	2	0	1	0	0	1	1	3	1	1	2	0	1	0	0	0	0	0	1	0	0	1	2	1	0	0	0	0	0	1	1	1	2	0	1	1	0	0	0	0	0	1	0	0	0	0	0	0	0	0	0	0	0	2	0	1	0	0	0	0	1	0	0	1	0	1	1	0	0	0	0	0	0	0	0	1	2	2	1	1	0	2	0	0	2	2	1	0	0	0	0	0	2	0	4	1	1	0	1	1	1	1	0	0	0	1	0	0	1	0	1	0	2	0	2	1	0	1	1	0	2	0	0	0	1	0	1	0	0	0	0	0	1	0	1	0	0	0	0	0	1	0	0	0	0	0	0	0	0	0	1	0	0	1	0	2	0	1	0	0	1	1	2	0	1	0	0	0	0	0	0	0	0	0	2	0	2	0	0	0	1	1	0	0	0	0	0	1	0	0	0	0	1	0	0	0	2	0	1	1	0	1	0	1	0	0	0	0	0	0	0	1	1	0	0	0	4	0	0	0	0	1	0	0	1	1	0	0	0	4	1	1	0	1	0	1	1	1	1	0	1	0	0	0	0	0	1	1	1	0	0	0	0	0	0	0	0	3	0	0	0	0	0	1	2	3	1	0	3	1	0	0	0	0	0	0	0	1	1	0	0	1	0	0	1	1	0	0	1	0	2	1	1	1	0	1	1	0	1	0	1	1	1	0	2	0	0	1	0	2	0	0	2	0	1	0	0	2	1	1	0	1	0	1	1	0	0	2	2	0	0	1	0	0	0	4	0	0	0	0	0	3	0	1	0	0	1	0	1	0	0	0	1	0	0	1	0	0	0	0	0	0	0	1	0	0	0	2	0	1	1	0	1	0	0	1	1	0	2	1	0	0	0	0	0	0	1	1	0	0	0	0	1	0	2	0	0	0	0	0	0	0	1	0	2	0	1	0	0	2	1	0	1	0	0	0	0	0	0	1	0	0	1	0	0	2	0	1	1	4	1	1	1	0	1	2	0	1	0	0	0	2	1	0	0	0	0	1	0	0	0	1	0	0	0	0	2	1	0	0	1	0	0	1	0	1	0	0	1	0	0	0	0	0	0	0	1	0	0	2	0	1	0	0	0	1	0	0	0	2	0	2	0	1	0	0	2	0	0	2	1	0	0	0	0	1	2	1	2	1	0	0	0	0	0	1	2	0	0	0	0	0	0	2	0	0	0	0	0	0	0	2	2	1	1	1	0	0	1	1	0	2	0	1	0	3	0	1	0	0	1	1	0	1	1	0	0	0	0	0	0	1	0	2	1	0	0	0	0	0	2	0	0	0	1	0	0	0	0	0	0	1	1	0	0	0	0	0	1	2	0	0	0	0	0	0	3	1	0	0	1	0	0	0	0	3	1	1	0	1	0	1	0	1	1	0	0	0	0	2	1	0	0	1	1	0	0	1	1	1	0	1	0	0	0	0	0	0	0	0	1	0	0	0	1	0	0	0	0	2	0	0	1	2	1	0	0	0	0	0	1	0	0	1	0	2	0	0	0	0	0	2	0	0	3	0	0	1	0	0	0	1	1	0	0	1	0	3	0	0	0	0	0	2	1	0	1	0	0	0	1	2	1	1	1	0	0	0	1	0	0	1	0	0	0	1	1	0	1	0	1	1	0	0	0	1	0	1	1	0	0	1	2	1	0	0	1	0	0	0	0	1	0	0	1	0	0	0	1	0	0	0	1	0	0	0	2	2	1	0	2	0	0	1	0	1	0	0	0	0	0	1	0	0	0	2	0	0	0	0	0	1	0	1	0	1	0	0	0	0	0	0	0	1	1	1	2	0	0	0	0	0	1	0	2	0	1	0	0	1	0	0	0	1	0	0	1	1	0	0	0	1	0	0	0	0	1	0	0	1	1	0	1	0	0	0	0	0	1	1	1	1	0	0	0	0	0	0	0	1	1	2	1	1	0	1	1	0	0	0	1	0	3	1	0	0	0	1	1	0	1	0	1	0	1	2	0	0	1	0	0	1	0	0	0	1	0	1	0	1	0	0	2	0	0	1	0	0	0	0	0	0	0	1	0	0	3	0	0	0	0	0	0	1	0	1	1	0	0	0	1	1	1	0	1	0	0	0	0	0	0	2	1	0	0	0	0	0	0	0	0	1	0	1	0	4	3	0	0	0	0	0	0	0	2	0	1	1	1	0	1	0	0	1	0	0	0	0	0	1	0	0	0	0	1	2	0	0	2	0	2	0	1	0	0	0	0	0	0	0	0	1	0	0	0	3	0	1	0	0	1	0	0	0	0	0	1	0	0	3	0	0	3	0	0	0	3	0	1	1	0	0	0	0	1	0	0	3	0	0	0	0	0	0	1	0	0	0	2	0	2	2	0	0	0	1	0	1	0	0	0	0	0	1	1	2	1	1	0	0	0	1	0	0	0	0	1	0	0	0	0	0	0	0	0	1	0	1	0	2	1	1	1	0	3	0	0	1	0	0	1	1	1	2	0	1	0	0	1	0	0	0	0	0	2	1	0	0	0	0	1	0	0	0	0	1	1	0	0	1	0	0	0	0	0	0	1	0	3	0	0	1	0	0	2	0	0	0	1	2	0	2	1	0	0	0	0	0	1	0	0	0	0	0	0	1	1	0	0	3	0	1	1	0	0	0	2	1	0	0	1	1	0	0	0	1	1	0	0	0	0	0	0	1	0	2	1	0	2	1	0	0	1	0	2	0	0	1	0	0	0	1	1	0	0	1	1	0	0	0	0	1	0	0	1	1	0	0	1	0	0	0	0	0	0	0	0	2	1	0	0	0	0	0	0	2	1	0	1	0	0	0	2	0	0	0	2	3	0	0	0	0	0	0	3	3	0	0	1	0	0	0	0	0	1	1	0	1	1	0	0	1	0	0	0	0	3	0	0	0	0	0	0	0	0	1	0	0	1	0	3	1	1	0	0	0	0	0	0	0	0	1	0	1	0	1	2	1	1	0	1	1	2	0	0	0	0	0	0	0	0	0	1	0	0	0	0	1	2	1	2	0	1	2	1	0	0	2	1	0	1	0	0	0	0	0	1	0	0	0	0	0	1	0	1	0	0	0	0	1	0	0	0	0	0	0	0	1	0	0	0	0	2	0	1	0	0	0	0	0	2	1	0	2	0	0	0	1	2	3	1	1	0	0	0	1	1	0	1	0	0	0	0	0	0	2	3	0	1	2	2	0	0	0	0	0	0	0	0	0	0	1	0	0	0	0	0	0	0	1	1	0	0	0	1	2	1	0	0	0	0	0	0	1	1	1	0	0	1	0	0	0	0	3	1	1	1	0	0	1	0	0	0	1	1	1	0	0	1	2	0	0	0	0	1	2	2	1	1	0	1	0	1	1	2	1	0	0	1	0	1	0	1	1	0	0	0	0	0	0	2	0	2	0	1	1	0	1	0	0	0	1	1	0	0	0	0	0	0	1	0	1	1	1	1	0	0	0	0	0	0	1	3	2	0	1	0	3	3	3	0	1	1	0	0	3	0	0	1	0	1	0	0	1	0	1	1	0	0	1	1	0	0	0	0	0	0	1	1	0	0	1	1	0	0	0	0	0	0	0	0	1	1	0	0	1	1	0	0	0	0	0	2	0	3	0	3	0	0	1	1	1	0	0	0	1	1	2	0	1	1	0	1	0	1	0	0	0	1	1	0	0	1	0	2	0	1	2	2	0	0	0	0	0	0	2	0	1	0	0	0	0	1	0	0	2	2	0	0	0	1	1	0	1	2	0	1	0	1	0	0	0	0	1	0	0	0	0	0	0	1	0	1	3	0	0	0	0	2	0	0	1	2	1	0	1	0	0	0	1	1	0	0	3	0	3	1	0	1	1	1	0	0	1	0	0	2	1	0	0	1	1	1	0	1	1	0	0	2	0	0	0	0	0	0	1	1	1	1	0	0	0	3	0	0	0	0	0	1	1	1	1	0	1	0	1	1	0	1	1	0	0	0	0	0	0	0	0	1	1	1	0	0	0	0	1	0	0	1	0	0	1	0	2	0	0	1	0	0	0	1	1	2	0	0	2	0	0	0	0	0	0	1	0	0	0	2	0	2	0	0	0	2	0	0	0	0	0	1	0	1	0	0	0	1	0	4	2	0	1	0	1	1	0	1	2	1	1	0	0	0	0	1	0	0	1	3	0	0	0	0	0	0	0	2	1	0	0	0	0	0	1	1	0	0	1	0	0	0	0	1	0	0	0	0	0	1	0	0	0	1	1	0	0	1	0	0	1	0	1	1	0	0	1	0	0	0	1	1	0	0	1	1	0	0	1	0	0	0	0	2	1	1	0	0	1	0	0	2	0	2	0	0	0	0	0	0	0	0	0	3	3	0	0	0	1	2	0	1	0	2	0	0	0	3	0	3	3	0	1	1	0	0	0	0	1	2	0	0	0	0	0	0	0	0	0	0	0	1	1	2	0	1	1	0	0	0	0	0	1	0	0	1	1	1	0	1	0	0	0	0	1	0	0	0	0	0	1	0	0	0	0	2	0	0	3	1	0	0	0	0	0	0	4	0	0	1	0	1	1	0	0	1	1	0	0	2	1	0	2	1	0	1	0	1	0	1	1	0	0	0	1	1	0	0	0	1	1	0	0	4	1	1	0	1	2	0	1	1	0	1	0	0	0	0	0	0	1	1	0	0	0	0	0	1	0	0	1	0	1	1	1	0	0	0	0	0	0	0	0	2	0	0	0	0	0	2	1	2	0	0	1	3	0	1	0	1	0	1	0	0	2	0	1	0	1	1	0	0	0	1	0	0	0	1	0	0	1	0	1	2	0	0	1	0	0	1	0	0	0	0	0	0	0	0	0	0	1	0	0	0	0	0	0	0	0	1	0	0	2	0	0	0	0	0	0	0	2	0	1	0	0	0	0	0	1	0	0	0	0	2	0	0	0	0	0	0	1	0	0	0	0	0	0	1	0	0	0	1	1	1	0	0	0	0	0	0	0	0	0	1	3	0	1	1	0	0	2	0	1	0	0	0	0	0	0	0	2	0	2	1	0	0	3	1	0	2	0	0	0	0	0	0	2	0	0	1	0	1	0	0	0	0	0	1	1	3	1	0	0	0	0	0	1	0	1	0	0	0	0	1	0	0	3	0	1	1	1	0	0	1	1	1	1	0	0	0	0	1	3	1	1	1	0	2	2	0	1	0	1	0	1	2	0	1	1	1	3	0	0	0	1	0	0	0	3	0	0	2	0	1	0	0	0	1	0	1	0	0	0	1	0	0	0	1	0	0	0	2	1	0	0	0	1	0	0	1	1	1	0	1	0	0	0	0	0	0	1	0	2	0	1	0	0	0	0	0	1	2	0	0	1	0	1	0	2	0	0	0	0	0	0	0	1	0	0	0	0	1	1	1	0	3	1	1	0	2	0	1	0	0	1	0	0	2	0	2	3	1	0	0	0	0	3	0	0	1	0	0	0	2	1	0	0	0	1	0	0	2	0	3	1	0	1	0	0	0	2	0	0	0	0	0	0	0	0	2	1	0	0	0	0	3	0	0	0	0	2	0	1	0	0	0	0	0	0	0	1	0	0	1	1	1	1	0	1	0	0	1	3	0	1	0	2	0	1	0	0	0	0	0	0	1	0	1	0	0	0	0	3	0	1	1	2	1	0	1	0	1	0	1	0	2	0	0	0	0	1	0	0	1	0	0	0	2	1	1	1	0	1	1	0	0	0	0	1	0	0	0	0	2	0	1	0	2	0	0	0	0	4	1	1	1	1	0	0	0	1	1	1	1	0	0	0	0	0	0	1	2	0	2	1	1	0	1	0	0	1	0	0	1	0	0	0	1	1	1	0	0	1	1	0	0	0	0	1	0	2	0	0	0	0	1	4	0	0	1	1	2	0	1	0	0	0	2	0	0	1	0	1	0	1	0	1	0	1	1	1	4	1	1	0	0	2	2	0	1	0	0	0	1	0	2	0	1	0	0	1	0	0	0	0	1	0	0	1	0	1	0	1	0	0	0	0	0	0	1	1	0	0	1	0	0	0	0	1	0	2	0	4	2	1	2	0	0	0	0	1	0	0	1	2	0	0	1	0	0	1	0	0	1	0	2	0	0	4	0	1	2	0	0	0	0	1	3	0	0	3	1	0	1	1	0	1	0	1	0	0	1	0	0	0	2	0	0	2	1	1	2	0	0	0	0	0	0	1	0	1	0	0	0	0	0	3	0	0	2	3	2	0	3	0	1	1	0	0	1	0	1	2	1	3	2	0	0	1	1	0	1	1	1	0	3	0	1	0	1	1	0	0	2	0	0	0	1	0	0	1	0	0	0	0	0	1	0	0	0	0	1	1	4	0	0	0	1	0	0	0	0	1	1	1	1	1	0	1	1	0	4	1	0	0	0	0	0	0	1	1	0	0	0	0	1	0	0	0	0	0	2	1	1	3	0	1	1	1	0	0	0	0	2	0	0	0	0	0	0	0	0	0	0	1	1	1	1	0	0	0	1	1	1	1	1	0	0	0	0	0	0	0	0	0	2	1	0	0	4	0	0	2	0	0	1	0	0	0	0	0	0	0	0	0	2	0	0	1	0	0	0	0	1	0	0	0	1	0	0	0	0	0	0	1	0	0	1	1	1	0	0	0	1	0	1	0	0	1	0	0	0	0	0	0	0	0	1	0	1	0	0	0	0	0	1	0	3	0	1	1	1	0	0	0	0	1	0	0	0	1	0	0	0	0	0	0	0	2	1	0	0	0	0	0	1	2	2	2	0	1	0	0	0	1	0	1	0	0	0	0	1	0	1	0	0	0	0	0	0	2	1	2	0	0	1	0	1	0	1	0	0	2	1	1	0	1	0	1	0	2	1	2	0	1	0	1	1	2	0	1	0	0	0	1	0	0	0	0	0	0	0	0	0	1	1	1	0	0	1	2	0	0	0	1	2	0	4	0	0	1	0	0	0	1	0	0	0	0	0	1	1	1	2	0	0	0	0	1	0	0	0	0	0	0	1	1	1	0	0	1	3	0	0	1	0	0	1	1	3	0	0	0	0	1	0	0	0	2	1	0	0	1	1	0	0	0	2	2	2	0	0	0	0	1	0	1	0	0	0	0	0	0	3	0	1	0	1	1	1	0	0	1	2	0	0	0	0	0	2	1	0	0	0	0	1	2	1	0	0	0	1	0	0	0	0	0	0	0	0	0	2	0	0	1	0	0	0	2	0	1	0	0	0	0	1	1	1	0	0	1	0	0	0	1	0	0	2	0	1	0	0	0	2	0	2	0	1	0	0	0	1	0	0	0	3	1	0	0	1	0	0	0	1	0	0	0	0	1	0	0	1	0	0	1	0	0	0	1	0	2	0	0	0	0	0	3	0	0	0	0	1	2	0	0	1	0	1	1	0	0	0	0	1	0	0	0	1	2	0	1	0	0	1	0	0	1	0	0	0	0	1	0	1	0	1	1	0	0	0	2	0	0	1	0	0	0	0	1	0	1	0	0	0	2	1	0	0	0	0	1	0	0	1	1	0	0	0	1	1	0	0	0	0	0	0	0	1	0	1	0	2	0	2	1	1	2	1	0	1	0	0	3	0	1	3	1	1	0	1	0	1	0	0	0	0	1	0	0	0	3	0	0	0	0	0	0	0	0	1	0	2	1	0	0	0	1	0	0	0	1	1	0	0	0	0	0	0	2	0	1	0	2	1	0	0	0	0	0	0	0	0	0	1	1	1	0	0	0	0	1	1	0	0	1	1	0	0	0	0	0	0	0	0	0	0	0	1	0	0	0	2	0	0	0	0	0	0	0	0	2	1	0	0	0	0	0	0	1	0	0	0	0	0	0	0	0	0	0	0	1	0	1	0	2	0	0	0	0	0	0	1	0	0	0	0	0	0	0	1	0	0	0	0	1	0	1	1	1	0	1	0	2	0	0	0	1	1	0	0	1	0	0	0	2	0	2	0	0	0	0	2	0	0	0	1	0	0	0	0	0	0	0	1	0	1	0	0	0	0	0	0	0	0	3	0	1	1	0	0	0	0	0	0	0	0	0	0	0	0	0	0	0	0	0	1	0	1	0	0	0	0	1	2	0	0	0	0	0	1	0	0	1	0	0	0	1	0	0	0	1	2	0	1	0	1	0	0	2	0	1	0	1	0	0	0	0	1	0	0	0	0	0	0	0	0	0	0	0	0	0	0	0	0	0	1	0	0	2	0	0	0	0	0	1	0	1	1	0	0	1	0	0	0	0	0	0	0	0	0	0	0	2	1	0	0	2	0	1	1	0	0	0	0	0	1	0	0	1	1	0	2	0	0	0	1	2	0	0	0	0	0	0	1	0	1	0	0	0	2	1	0	0	0	0	1	0	0	0	0	0	0	0	0	1	1	0	1	1	1	0	1	1	0	1	0	0	0	2	0	0	2	1	1	0	1	0	2	2	0	0	0	0	0	0	0	1	1	0	1	0	0	1	0	0	1	0	0	1	0	1	0	0	1	0	0	0	1	0	0	0	0	0	0	1	1	0	1	0	0	0	1	1	1	2	0	0	0	0	0	0	0	0	0	0	0	2	2	0	0	0	0	1	1	0	0	0	0	1	0	1	0	1	0	0	1	1	1	0	1	0	0	4	0	0	7	2	1	1	0	0	3	0	0	1	1	0	0	1	0	1	0	0	0	0	1	0	0	0	0	1	0	0	1	0	0	0	0	0	0	0	0	0	1	1	0	0	0	0	1	1	0	0	0	0	0	0	0	0	3	0	1	0	0	1	1	1	0	1	0	0	0	0	1	0	0	2	0	2	1	0	1	0	0	0	0	1	1	1	0	0	0	0	1	2	0	0	0	0	1	1	0	0	0	0	2	0	2	0	0	0	0	2	2	0	0	0	0	0	0	0	0	0	0	0	0	1	0	0	0	0	1	0	0	1	0	0	0	0	1	1	1	1	1	0	0	1	1	0	2	0	3	1	2	0	0	0	0	2	0	0	0	0	0	1	1	1	0	0	0	0	0	0	1	2	0	1	1	1	2	1	0	1	1	0	1	0	0	0	1	1	0	0	0	0	1	1	0	0	0	0	1	0	1	1	0	0	0	0	0	1	1	2	0	0	0	0	1	0	0	1	0	0	0	1	0	1	3	2	0	0	2	0	0	2	0	0	0	0	0	1	2	0	0	0	2	0	1	0	0	0	1	1	0	0	0	1	0	0	0	0	1	2	0	2	1	0	0	0	2	0	0	0	0	1	1	1	1	2	0	2	1	0	2	1	0	1	0	0	0	1	3	0	1	1	0	1	0	0	1	0	1	1	1	0	1	0	0	1	1	0	1	0	1	2	0	2	3	0	0	0	0	0	1	0	0	0	1	1	0	0	0	0	0	0	1	2	0	0	1	0	0	1	0	2	0	0	1	2	0	2	1	1	0	0	2	0	0	2	0	0	0	2	1	0	0	1	1	1	1	0	0	0	0	0	1	1	1	2	0	0	0	0	0	1	0	0	1	0	1	1	0	0	0	0	0	0	0	0	2	1	0	1	1	0	1	2	1	0	0	0	0	1	0	0	2	0	0	2	0	0	0	2	2	0	0	1	1	0	1	1	1	0	0	1	1	0	0	0	0	2	1	0	0	0	0	0	1	0	1	0	0	0	0	1	0	0	0	0	0	0	0	0	2	1	0	2	1	0	0	0	0	0	0	0	0	0	0	1	0	0	0	0	0	1	1	0	1	0	0	0	0	0	0	2	0	1	0	0	1	0	1	1	1	0	1	0	3	0	0	0	0	1	0	0	0	0	1	0	0	0	1	1	0	0	1	0	0	2	0	1	0	1	2	0	0	0	0	1	0	0	0	1	2	1	0	1	0	1	2	1	0	0	0	0	0	0	0	0	0	0	1	2	1	1	1	0	0	1	0	0	2	1	4	0	0	0	1	0	0	0	0	0	1	0	0	0	0	0	0	0	0	0	0	0	1	0	2	0	0	1	0	0	0	0	0	2	1	0	0	1	0	0	5	0	0	0	0	2	0	2	0	2	1	0	1	1	0	1	0	0	1	0	0	0	0	0	1	0	1	0	0	1	3	0	1	0	1	0	0	0	1	0	0	0	1	0	0	0	0	0	1	0	0	0	2	0	1	1	1	0	2	1	0	0	1	1	0	2	0	0	0	1	1	0	0	1	1	2	3	0	0	1	0	0	0	1	0	0	0	1	1	0	0	0	0	0	0	0	0	0	1	1	0	0	0	0	0	1	0	0	1	0	1	0	1	0	0	0	1	1	0	0	1	0	0	0	0	3	0	0	1	1	1	3	0	0	0	1	0	0	0	0	0	0	0	0	0	0	1	0	1	0	1	2	0	1	0	0	0	0	1	0	1	0	0	0	1	1	1	0	0	0	0	1	0	0	0	0	0	0	0	2	1	2	1	0	0	0	0	0	0	1	1	2	0	0	1	1	0	3	2	3	0	0	3	1	0	0	0	1	0	0	1	1	2	2	1	1	0	1	0	0	0	0	0	0	0	0	0	0	2	0	0	1	0	2	0	0	0	3	1	2	1	0	2	0	0	0	1	0	0	1	1	0	0	1	0	1	0	1	0	0	0	1	0	0	1	0	0	0	0	1	0	2	1	1	1	0	2	0	2	1	0	0	0	1	0	1	1	1	0	0	1	2	0	1	0	0	0	1	0	0	1	0	1	0	1	3	0	1	0	0	0	0	3	1	0	0	0	0	0	3	0	0	0	1	0	0	1	1	0	0	1	0	1	0	0	0	0	0	0	0	0	0	0	1	0	0	1	0	0	0	1	2	1	0	1	0	1	0	0	0	1	0	0	0	0	1	1	0	0	1	0	1	0	0	2	0	0	1	0	0	1	0	1	1	1	0	0	0	0	0	0	0	1	1	0	0	0	3	1	0	0	1	1	1	0	4	1	0	2	0	0	0	2	0	0	0	2	1	0	1	0	0	0	0	0	0	0	0	0	0	0	0	0	0	0	0	1	2	0	0	0	0	2	0	0	1	0	0	0	1	1	2	1	2	1	0	0	0	0	0	0	0	0	0	1	0	0	0	0	0	0	2	0	1	0	0	0	0	2	1	2	0	0	1	0	0	1	0	0	1	1	0	0	0	0	0	0	0	0	1	0	0	0	1	0	1	0	3	1	0	1	0	0	1	0	0	0	0	0	2	2	0	0	0	1	1	0	0	1	2	0	0	0	0	1	0	1	0	0	1	0	0	0	0	0	0	0	0	0	1	0	0	0	2	0	1	0	1	0	2	2	0	2	0	2	1	0	0	0	1	0	1	4	0	0	0	0	3	0	0	0	1	0	1	1	0	0	1	1	1	0	0	0	0	0	1	1	0	0	0	0	0	1	1	2	0	1	0	0	0	0	1	1	1	4	0	0	0	1	0	0	0	0	1	1	1	0	0	2	2	2	2	0	0	1	3	2	0	1	0	0	0	0	0	1	1	0	0	0	1	0	0	2	0	0	0	0	1	1	0	0	0	0	0	0	1	0	3	0	1	0	1	0	0	0	1	0	0	1	2	0	0	1	0	0	0	0	0	0	1	1	1	1	0	0	0	0	0	2	1	0	0	0	0	1	1	0	0	0	0	0	0	0	0	1	0	0	0	0	0	0	0	0	0	0	0	1	1	0	1	0	1	0	0	3	2	0	0	1	0	1	1	0	0	1	0	0	0	0	0	0	1	1	1	1
N0.HOG0001166	0	0	0	0	0	0	1	0	0	0	0	0	0	0	0	1	0	0	0	0	0	0	0	0	0	0	0	0	0	0	0	0	0	0	0	0	2	0	0	0	0	0	0	0	0	0	0	0	0	0	0	0	2	0	1	0	0	0	0	0	0	0	0	0	1	0	0	0	0	0	0	0	0	0	0	0	0	0	0	0	0	0	0	0	0	0	0	0	0	0	0	0	0	1	0	0	0	1	1	0	1	0	0	0	0	0	1	1	0	0	0	0	0	0	0	0	0	0	0	0	0	0	0	1	1	0	0	0	0	0	0	0	0	0	0	0	0	0	0	0	0	0	0	0	0	0	0	0	0	0	1	0	0	0	0	0	0	0	0	0	0	0	0	0	0	0	0	0	0	0	0	0	0	0	1	1	0	0	0	0	0	0	0	0	0	0	0	0	0	0	0	0	0	0	0	0	0	1	0	0	1	0	0	0	0	1	0	0	0	0	0	0	0	0	0	0	1	0	1	0	0	0	0	0	0	0	1	1	0	0	0	0	0	0	0	0	0	0	0	0	0	0	0	0	0	0	0	0	0	1	0	0	0	0	1	0	0	0	0	0	0	0	0	0	0	0	0	0	0	1	0	0	0	0	0	0	0	0	0	0	0	0	0	0	0	0	0	1	0	0	0	0	0	1	0	0	0	0	0	0	0	0	0	0	0	0	0	0	0	0	0	0	0	0	0	0	0	0	0	0	0	0	0	1	0	1	1	0	0	0	0	0	0	0	0	0	0	0	0	0	0	0	0	0	0	0	0	1	0	0	0	0	0	0	0	0	0	0	0	0	0	0	0	0	1	0	0	0	0	0	0	0	0	0	0	1	0	0	0	0	0	0	0	0	0	0	0	0	0	0	0	0	0	0	0	0	0	0	0	0	0	0	0	0	0	0	0	0	0	0	0	0	0	0	0	0	0	0	0	0	0	0	0	0	0	0	0	0	0	0	0	0	1	0	0	0	0	0	0	0	0	1	0	0	0	0	0	0	0	0	0	0	0	0	0	1	1	0	1	0	0	0	1	0	0	0	0	0	0	0	0	0	0	0	0	0	0	0	0	0	0	0	0	0	0	0	0	0	0	0	1	0	1	0	1	0	0	0	0	0	0	0	0	0	1	0	0	0	0	0	0	0	0	0	0	0	0	0	0	0	0	0	0	0	0	0	0	0	0	0	0	0	0	0	0	0	0	0	0	1	0	0	0	1	0	0	0	0	0	0	0	0	0	0	0	0	0	0	0	0	0	0	1	0	0	0	0	0	0	0	0	0	0	0	0	0	1	0	0	0	0	0	0	0	0	0	0	0	0	0	0	0	0	1	0	0	0	0	1	0	0	0	0	1	0	0	0	0	0	0	0	0	0	0	0	0	0	0	0	0	1	1	0	0	0	0	0	0	0	0	0	0	0	0	0	0	0	0	0	0	0	0	1	0	0	0	0	0	0	0	0	0	0	0	0	1	0	0	0	0	0	0	0	0	0	0	0	0	0	0	0	0	0	0	0	0	0	1	0	0	0	0	0	0	0	0	0	0	0	0	1	0	0	0	0	0	0	1	1	0	1	0	0	0	1	0	0	0	0	0	0	0	0	0	0	1	0	1	0	0	0	0	0	0	0	0	0	1	0	0	0	0	0	0	0	0	0	0	0	0	0	0	0	0	0	0	0	0	0	0	0	0	1	1	0	0	0	0	0	1	0	0	0	0	0	0	0	0	0	0	0	0	0	0	0	0	0	0	0	0	0	0	0	1	0	0	0	0	0	0	0	0	0	0	0	0	0	0	2	0	0	0	0	0	3	1	0	0	0	0	0	0	0	0	1	2	0	0	0	0	0	0	0	0	0	0	0	0	0	0	0	0	0	0	0	0	0	0	0	0	0	1	0	0	0	0	0	0	0	0	0	0	1	0	0	0	0	0	0	0	0	0	0	0	0	0	0	2	2	0	0	0	0	0	0	1	0	0	0	0	0	0	0	0	0	1	0	0	0	0	0	0	0	0	0	0	0	0	0	0	0	0	1	0	0	0	2	0	0	0	0	0	0	0	0	0	0	0	0	0	0	0	0	0	0	0	0	0	0	0	0	0	0	0	0	0	0	0	0	0	0	0	1	0	0	0	0	0	0	0	1	0	0	0	0	0	0	0	0	0	1	0	0	0	0	0	0	0	0	0	0	0	1	0	0	0	2	0	0	0	0	0	0	0	0	0	0	0	0	0	0	0	0	0	0	0	0	0	0	0	0	0	0	0	0	0	1	0	0	1	0	0	0	0	1	0	0	0	0	0	0	0	0	0	0	0	0	0	0	0	0	0	0	0	1	0	0	0	0	0	0	0	2	0	0	0	0	0	0	0	0	0	0	0	0	0	0	1	0	0	0	0	0	0	0	0	0	0	0	0	1	0	0	0	0	0	0	0	0	0	1	2	0	0	0	0	0	0	0	0	0	0	0	0	0	0	2	0	0	0	1	0	0	0	0	0	0	0	0	0	0	0	0	0	0	0	0	0	0	0	0	0	0	1	0	0	0	0	0	0	0	0	0	0	1	0	0	0	1	0	0	0	0	0	0	0	0	0	0	0	0	0	0	0	0	0	0	1	0	0	0	0	0	0	0	0	0	0	0	0	0	0	0	0	0	0	0	0	0	0	0	0	0	0	0	0	1	0	1	0	0	0	0	0	0	0	0	0	0	1	1	0	0	0	0	0	0	0	0	0	0	0	0	0	0	0	0	0	0	0	0	0	0	0	0	1	0	0	0	0	0	1	0	0	0	1	1	0	1	0	0	0	1	0	0	0	0	3	1	0	0	1	0	0	0	0	0	0	0	0	0	0	0	0	0	0	0	0	0	0	0	0	0	0	0	0	0	0	0	0	0	0	0	0	0	0	0	0	0	0	0	1	0	1	0	0	0	0	0	0	1	0	1	0	0	0	0	0	0	0	0	0	0	0	0	0	0	0	0	0	0	0	0	0	0	0	0	0	0	0	0	0	0	0	0	1	0	0	1	0	0	0	0	0	0	0	0	0	0	0	0	1	0	0	0	1	0	0	0	0	0	0	0	0	0	0	0	0	0	1	0	1	0	0	0	0	0	1	0	2	0	0	0	0	0	0	0	0	0	1	0	0	0	0	0	0	0	0	0	0	2	0	0	0	0	0	0	0	0	0	0	1	0	0	0	0	0	1	0	0	0	0	0	0	0	0	0	0	0	1	0	0	0	0	0	0	0	0	0	0	0	0	0	0	1	0	1	0	0	1	0	0	0	0	0	0	0	0	0	1	0	0	0	0	0	0	0	0	1	0	0	0	0	0	2	0	0	0	0	0	0	1	0	0	0	0	0	1	0	0	0	0	1	0	0	1	0	0	0	0	0	0	0	0	0	0	0	0	0	0	0	0	0	0	1	0	0	0	0	0	0	0	0	0	0	0	0	0	0	0	0	0	1	0	0	1	1	1	0	0	0	0	0	0	0	0	0	0	0	0	0	0	1	0	0	0	0	0	0	0	0	0	0	0	0	0	0	0	0	0	0	0	0	0	0	0	0	0	0	0	0	1	0	1	1	0	0	0	0	0	0	0	0	0	0	0	0	0	0	0	0	0	1	0	0	0	0	0	0	0	0	0	0	0	0	0	0	0	0	0	0	1	0	0	0	0	0	0	0	0	0	0	0	0	0	0	0	0	0	0	0	0	0	0	0	0	0	0	0	0	0	0	0	0	0	0	2	0	0	0	1	0	1	0	0	0	0	0	0	0	1	0	0	1	1	0	0	1	0	0	0	0	0	1	0	0	0	0	0	0	0	0	0	0	3	0	0	0	0	0	0	0	0	0	1	0	0	0	0	0	0	0	0	0	0	0	0	0	0	0	0	0	0	0	0	0	0	0	0	0	0	0	0	0	0	0	1	0	1	0	0	0	0	0	0	0	0	0	0	0	0	1	0	1	0	1	0	0	0	0	0	0	0	0	0	0	0	0	0	0	0	0	0	0	0	0	0	0	1	0	0	0	0	0	0	0	0	0	0	0	0	0	0	1	0	0	1	0	0	0	0	1	0	0	0	0	0	1	0	0	1	2	0	0	0	0	0	0	0	0	2	0	0	0	0	0	0	0	0	0	0	0	1	0	2	0	0	0	0	0	0	0	0	0	0	0	0	0	0	0	0	0	0	0	0	0	0	0	0	0	0	0	0	0	0	0	0	0	0	0	0	0	0	0	0	0	0	0	0	0	1	0	0	0	0	0	0	0	0	0	0	0	0	0	0	0	0	0	0	0	0	0	0	0	0	0	0	0	1	0	0	0	0	0	0	0	0	0	2	0	0	0	0	0	0	0	1	0	0	0	0	0	1	0	0	0	0	0	2	0	2	0	0	0	0	0	0	0	0	0	0	0	0	0	0	1	0	0	0	0	0	1	0	0	0	0	0	0	0	0	0	0	1	1	0	0	1	0	0	0	0	0	0	0	0	0	1	0	0	0	0	0	0	0	0	0	0	0	0	1	0	0	0	0	0	0	0	0	1	0	0	0	0	0	0	0	0	0	1	0	0	0	1	0	1	0	0	0	0	1	0	0	0	0	0	0	0	0	0	0	0	0	0	0	1	0	0	0	0	0	0	0	0	0	0	0	1	0	0	0	2	0	0	1	0	0	0	0	0	0	0	0	0	0	0	0	0	0	1	0	0	0	0	0	0	0	1	0	0	1	0	0	0	0	0	1	0	0	0	1	0	0	0	0	0	0	0	0	0	0	0	1	0	0	0	1	0	0	0	0	1	1	0	0	0	0	0	0	0	0	0	0	0	0	0	0	1	0	0	1	0	0	0	0	1	0	1	0	0	0	0	0	0	0	0	0	0	0	0	1	0	0	1	0	0	0	0	0	0	0	0	0	0	0	0	0	0	0	0	0	0	0	0	1	0	0	0	0	0	0	0	0	0	0	0	0	0	0	0	0	0	0	0	0	0	0	0	1	0	0	0	1	0	0	0	0	0	0	0	0	0	0	0	0	0	0	0	0	2	0	0	0	0	0	0	0	1	0	0	1	0	0	0	0	0	0	0	0	0	1	0	0	0	0	1	0	0	0	0	0	0	2	0	0	0	0	0	0	0	0	0	0	0	1	0	0	0	0	0	0	0	0	0	0	0	0	0	0	0	0	0	0	1	0	0	0	0	0	0	1	1	0	1	0	0	0	0	0	0	0	0	0	0	0	0	0	0	0	0	0	0	0	0	0	0	0	0	0	0	0	1	0	0	0	1	1	0	0	0	0	0	0	0	0	0	0	0	0	0	0	0	0	0	0	0	0	1	0	0	0	0	0	0	0	0	0	0	0	0	0	0	0	0	0	0	0	0	1	0	0	1	0	0	0	0	0	0	3	1	0	0	0	1	0	0	0	0	1	0	0	1	0	0	0	0	0	0	1	0	0	0	1	1	0	0	0	0	0	0	0	0	0	0	0	0	0	0	0	0	0	0	0	0	0	1	0	0	1	0	0	0	0	0	0	0	0	0	0	0	0	0	0	0	0	0	0	0	0	1	0	0	0	0	0	0	0	0	2	0	0	0	0	0	0	1	0	1	0	0	0	0	0	1	0	0	0	0	0	0	1	0	0	0	0	0	0	0	0	0	0	0	1	0	0	0	0	0	0	0	0	0	0	0	0	0	0	0	0	0	0	0	0	0	0	0	0	0	0	0	2	0	0	1	0	1	0	0	1	0	0	0	0	0	0	0	0	0	1	0	1	0	0	1	0	1	0	0	0	1	0	0	0	0	0	0	0	0	0	0	0	0	0	0	0	0	0	0	0	0	0	0	0	0	1	0	0	0	1	0	0	0	0	0	0	0	0	0	1	1	0	0	0	0	0	0	0	0	0	0	0	0	0	0	0	1	0	0	0	1	0	0	0	1	1	0	0	2	0	0	0	0	0	0	0	0	0	0	0	1	0	0	0	0	0	0	0	0	0	1	0	0	0	0	0	0	0	0	0	0	0	1	0	0	0	0	0	0	0	0	0	0	0	0	0	0	0	1	0	0	1	0	1	0	0	0	0	1	0	0	0	0	0	0	1	0	0	0	0	0	0	0	0	0	0	0	0	0	0	0	0	1	0	0	0	0	0	1	0	0	0	0	0	0	0	0	0	0	0	0	0	0	0	0	0	0	0	0	0	0	0	0	0	1	0	0	0	0	0	0	0	0	0	0	0	0	0	1	0	0	0	0	0	1	0	0	0	0	0	0	0	1	0	0	0	1	0	0	0	0	0	0	0	2	0	1	0	0	0	0	1	0	1	0	0	0	0	0	0	0	0	0	0	0	0	0	0	0	0	0	0	0	0	0	0	0	0	0	0	1	0	0	0	0	0	0	0	0	0	0	0	0	0	0	0	0	0	0	0	1	0	0	0	0	1	0	0	0	0	0	0	0	0	0	0	0	0	0	0	0	0	0	0	0	0	0	0	0	1	0	0	0	1	0	0	0	0	0	0	0	0	0	0	0	1	0	0	0	0	0	0	1	0	0	0	0	0	0	1	0	0	0	0	0	0	0	0	0	0	0	1	0	0	0	0	1	0	0	1	0	0	0	0	0	0	0	0	0	0	0	0	1	1	0	0	0	0	0	0	0	0	0	0	0	0	0	0	0	0	0	0	2	1	0	0	1	0	0	0	0	0	1	0	1	0	0	0	1	0	0	0	0	0	0	0	0	0	0	0	0	0	0	0	0	0	0	0	0	0	0	0	0	0	0	0	1	0	0	1	0	1	0	0	0	0	0	1	0	0	0	0	0	0	0	1	0	0	0	1	1	0	0	0	1	0	0	0	0	1	0	0	0	0	0	0	0	0	0	0	0	0	0	0	0	0	0	0	0	0	0	0	1	0	1	0	0	1	0	0	1	0	0	0	0	0	0	0	0	0	0	0	0	0	0	0	0	0	0	0	0	0	0	0	0	1	0	0	0	0	0	0	0	0	0	0	0	0	0	1	0	0	0	0	0	1	0	0	0	0	0	0	1	0	0	0	0	0	0	0	0	0	0	0	0	0	0	0	0	0	0	0	0	1	0	0	0	0	2	0	0	0	0	0	0	0	0	0	1	0	0	0	0	0	0	0	0	0	1	0	0	0	1	0	0	0	0	0	0	0	0	0	0	0	1	0	0	0	0	0	0	0	1	0	0	0	0	0	0	0	0	0	0	0	0	0	0	0	0	0	0	0	0	0	1	0	0	1	1	0	0	0	0	1	0	0	0	0	0	0	0	0	0	1	0	0	0	1	0	0	0	0	0	0	0	0	0	0	0	0	0	0	1	0	0	0	0	0	0	0	0	0	1	0	0	0	1	0	0	1	0	0	0	0	1	0	0	2	0	0	0	0	0	0	0	0	0	0	0	0	0	0	1	0	1	0	0	0	0	0	0	0	0	0	0	0	0	0	0	0	0	0	0	0	0	0	0	0	0	0	0	0	0	0	0	0	0	0	0	0	0	0	0	0	0	0	0	0	0	0	1	0	0	0	0	0	0	0	0	0	0	0	0	0	0	0	2	0	0	0	0	0	0	0	0	0	0	0	1	1	0	0	1	0	0	0	0	0	0	0	0	1	0	1	0	0	0	0	0	0	0	0	1	0	0	0	0	0	0	0	0	0	0	0	0	0	0	0	0	0	0	0	0	0	0	0	0	0	0	0	0	0	0	0	0	0	0	0	0	0	0	0	0	0	0	0	0	0	0	0	0	0	0	0	1	0	0	0	0	0	0	0	0	0	0	0	1	0	0	0	0	0	0	0	1	0	0	0	1	0	0	0	0	0	1	0	1	0	0	0	0	0	1	1	0	0	0	0	1	1	0	0	0	0	0	0	1	0	1	0	0	0	0	0	0	0	1	0	0	0	0	0	0	0	0	0	0	0	0	0	0	0	0	0	0	0	0	0	0	0	0	0	0	0	0	0	0	1	0	0	1	0	1	0	0	0	0	1	0	0	0	0	0	0	1	0	0	0	0	0	0	0	0	0	0	0	0	0	0	0	0	0	0	0	0	0	0	0	0	0	0	0	2	0	0	0	0	0	0	0	0	0	0	0	0	0	0	0	0	0	0	0	0	0	0	0	0	0	0	1	0	1	1	0	0	0	0	0	0	0	0	0	0	0	0	0	0	0	0	0	1	0	0	0	1	0	0	0	0	0	0	0	0	0	0	0	0	0	0	0	0	0	0	0	0	1	0	1	0	1	2	0	0	0	0	0	0	0	0	0	0	0	0	0	0	1	1	0	0	1	0	0	0	0	0	0	0	0	0	0	1	0	1	0	0	0	0	0	0	0	0	0	0	0	0	1	0	0	0	0	0	0	0	0	0	0	0	0	0	0	0	2	0	0	0	0	0	0	0	0	0	0	0	0	0	0	0	0	0	0	0	0	0	1	0	0	0	0	0	0	0	0	0	0	0	0	0	0	0	0	0	0	0	0	0	0	1	0	0	1	0	1	0	0	0	0	0	0	0	0	0	0	0	0	0	0	0	0	0	0	0	0	2	0	0	2	0	1	0	0	0	0	0	0	2	0	0	0	0	0	0	0	0	2	1	0	0	0	2	0	0	0	0	0	0	0	1	0	0	0	0	0	0	0	0	0	0	1	1	0	0	0	0	0	0	0	0	0	0	0	0	0	0	0	1	0	0	0	0	0	2	0	0	0	0	0	0	0	0	1	0	0	0	0	0	1	0	0	1	0	0	0	1	0	0	1	0	0	0	1	1	0	0	0	0	0	0	0	0	1	0	1	0	0	0	0	0	0	0	0	0	0	0	0	0	0	0	0	0	0	0	0	0	0	0	0	0	1	0	0	0	0	0	2	0	0	1	0	0	0	0	0	0	0	0	0	0	0	0	0	0	0	0	0	0	0	0	0	0	0	0	0	0	0	1	0	1	0	2	0	0	0	0	0	0	0	0	0	0	2	0	0	0	0	0	0	0	0	0	0	0	1	0	0	0	0	0	0	0	0	0	0	0	1	0	0	0	0	0	0	1	0	1	0	0	0	1	1	0	0	2	0	0	0	1	0	0	0	0	0	0	0	0	2	1	0	0	0	0	0	0	0	0	0	0	0	0	0	0	0	0	0	0	0	0	0	0	0	0	0	0	0	0	0	0	0	0	0	0	1	0	0	0	1	0	1	0	0	0	0	0	0	0	0	1	1	0	1	0	0	0	0	1	0	0	0	0	0	0	0	0	0	0	0	0	0	0	0	0	0	0	0	0	0	0	1	0	0	0	0	0	0	0	0	0	0	0	0	0	1	1	1	0	1	0	0	0	0	0	0	0	0	1	0	2	0	0	0	0	0	0	0	0	0	0	0	0	0	1	0	2	0	0	0	0	0	0	0	0	0	0	0	0	0	0	0	0	0	1	0	0	1	0	2	0	0	0	0	0	0	0	0	0	1	1	1	0	1	0	0	0	0	0	0	0	0	1	0	1	0	0	0	0	2	0	0	0	0	0	0	0	0	0	0	0	0	0	0	0	0	0	0	1	0	0	0	0	0	1	0	0	0	1	0	0	0	1	0	0	0	0	0	0	0	0	0	0	0	0	0	0	0	0	0	0	0	0	0	1	0	0	0	0	3	0	0	0	1	0	0	0	0	1	0	0	0	0	0	1	0	0	0	0	4	0	0	0	0	0	0	0	0	0	2	0	0	0	1	0	0	1	0	0	0	0	0	1	2	3	0	0	0	0	1	0	1	0	0	0	0	0	0	1	0	1	0	0	0	0	0	0	0	0	0	0	0	0	0	1	0	1	0	0	0	0	0	0	0	0	0	0	0	0	0	0	0	0	0	0	0	0	0	2	0	0	0	0	0	0	0	1	0	0	0	0	0	0	1	0	0	0	0	0	0	0	0	0	0	0	0	0	0	0	0	0	2	0	0	0	1	0	0	0	0	0	0	0	0	0	0	0	0	0	0	0	0	1	0	0	0	0	2	0	0	0	0	0	0	0	0	0	0	1	0	0	0	0	0	0	1	0	0	0	0	0	0	0	0	1	0	0	0	0	0	0	1	0	0	0	0	0	0	0	0	0	0	0	1	1	0	0	0	1	0	0	0	0	0	0	0	0	0	0	0	1	0	0	0	0	0	0	1	0	0	0	1	0	0	0	0	0	0	0	0	0	0	0	0	0	0	0	0	1	0	0	1	0	0	0	0	0	0	0	0	0	0	0	0	1	0	0	0	0	0	0	0	0	0	0	0	0	0	0	0	0	0	0	0	0	0	0	0	0	0	0	0	0	0	1	0	0	0	1	0	0	0	0	0	0	0	0	0	0	0	0	0	1	0	1	0	0	0	0	0	0	0	2	0	0	0	0	0	1	0	0	0	0	0	0	0	0	0	0	0	0	0	0	0	0	0	0	0	0	0	0	0	0	0	1	0	0	1	0	0	0	0	0	0	0	0	0	0	0	0	0	0	0	0	0	0	0	0	0	0	1	0	0	1	0	0	0	0	0	0	0	0	0	0	0	0	0	0	1	0	0	0	0	0	1	2	0	0	0	0	1	0	0	0	0	0	0	0	0	0	0	0	1	0	0	0	0	0	0	1	1	0	0	0	0	0	1	0	0	0	0	0	0	0	0	0	0	0	0	0	0	0	0	0	0	0	0	0	0	1	0	0	0	0	0	0	1	0	0	0	0	0	0	1	0	0	0	0	1	0	0	0	0	0	0	0	0	0	0	0	0	0	0	0	0	0	0	0	0	0	0	0	0	0	0	0	0	0	0	0	0	0	1	0	0	0	0	0	0	0	0	0	0	0	1	0	0	0	0	0	0	0	0	0	0	0	0	0	0	0	0	0	0	0	0	0	0	0	0	0	0	0	1	0	0	0	0	0	0	0	0	1	0	0	0	0	0	0	0	0	0	1	1	0	0	0	0	0	0	0	0	0	0	0	0	0	0	0	0	0	1	0	0	0	0	1	1	0	0	0	0	0	0	0	0	0	0	0	0	0	1	0	0	0	1	1	0	0	0	0	0	0	0	0	0	0	0	0	0	0	0	0	2	0	0	0	2	0	0	0	0	0	0	0	0	0	1	0	0	0	0	0	1	0	0	0	1	0	0	1	0	0	0	0	0	0	0	0	0	0	0	0	0	0	0	0	0	0	0	0	0	0	0	0	0	0	0	0	0	0	0	0	0	0	0	0	1	0	2	0	0	0	0	0	0	1	1	0	0	0	0	0	0	0	0	0	0	0	0	0	0	0	0	0	0	0	1	0	0	0	0	0	1	0	0	0	0	0	0	0	0	0	1	0	0	0	1	0	0	0	0	2	0	0	0	0	0	0	0	0	1	0	0	0	0	0	0	0	0	0	0	0	0	3	0	0	0	0	0	0	0	1	2	0	0	0	0	0	0	0	0	0	1	0	0	0	0	0	0	0	0	0	0	0	0	0	0	0	0	2	0	0	0	0	0	0	0	0	0	0	0	0	0	0	1	0	0	0	1	0	0	0	0	1	0	0	0	0	0	0	0	0	0	0	0	0	0	0	0	0	0	0	0	0	0	1	0	0	0	0	1	0	0	0	0	0	0	0	0	0	0	0	0	0	0	0	0	0	1	0	0	0	0	0	0	0	0	0	0	0	0	0	0	0	0	0	0	0	0	0	0	0	0	0	0	0	0	0	0	0	0	0	1	0	0	0	0	0	0	0	1	0	0	0	0	0	0	0	0	0	0	0	0	0	0	0	0	1	0	0	1	0	0	0	0	0	0	0	0	0	1	0	1	0	0	0	0	0	0	0	0	0	0	1	0	0	0	0	0	0	0	0	0	0	2	0	0	0	0	0	1	0	0	0	0	0	0	0	0	0	0	0	0	0	0	0	0	0	0	1	1	0	0	0	0	0	0	0	0	0	0	0	0	0	0	0	0	0	0	0	0	0	0	0	0	1	0	0	0	0	0	0	0	0	0	0	0	0	0	0	0	0	0	0	0	0	0	1	0	0	1	0	0	0	1	0	0	0	0	1	0	0	0	0	1	0	0	0	0	0	0	0	0	0	0	0	1	0	0	0	0	0	0	0	0	0	1	0	0	0	0	0	0	0	0	0	0	0	0	0	1	0	0	0	0	0	2	0	0	0	0	1	0	0	0	0	0	0	0	1	0	0	0	0	0	0	0	0	0	0	0	0	0	0	1	0	0	0	0	0	0	0	0	0	0	0	0	0	0	0	0	0	0	0	0	0	0	0	0	0	0	0	0	0	0	0	1	1	0	0	0	0	0	0	0	0	0	0	1	0	0	0	0	0	0	0	0	0	0	1	1	0	2	0	0	0	0	0	0	0	0	0	0	0	0	0	0	0	0	0	0	1	0	0	0	0	0	0	0	0	0	0	0	0	1	0	0	1	0	0	0	0	0	0	0	0	0	1	0	0	0	0	0	0	0	0	0	0	0	0	0	0	0	0	0	0	0	0	0	0	0	1	0	0	0	1	0	0	0	0	0	0	0	0	0	0	0	0	0	0	0	0	0	0	0	0	0	1	0	0	0	3	2	0	0	0	0	0	0	0	0	0	0	0	0	0	0	0	0	0	0	0	0	0	0	0	0	0	0	0	0	0	0	0	0	1	0	0	0	0	0	0	0	0	0	1	0	1	0	0	0	0	0	0	0	0	1	0	0	0	0	0	1	0	0	0	0	0	0	0	0	0	0	0	0	0	0	0	0	0	0	0	0	0	0	3	0	0	0	0	0	0	0	0	0	0	0	0	0	1	0	0	0	0	0	0	0	0	1	0	1	0	0	0	0	0	0	0	0	0	0	0	0	1	1	1	0	1	0	0	0	0	0	0	0	0	0	0	0	0	0	1	0	0	0	0	0	0	0	2	0	0	0	0	0	1	0	0	0	0	0	0	0	0	0	0	1	0	0	0	1	0	1	0	0	1	0	0	0	1	0	0	0	0	0	0	0	0	0	0	0	1	0	0	0	1	0	0	0	1	0	1	0	0	0	0	0	0	0	0	0	0	0	0	0	2	0	0	1	0	0	0	0	0	0	0	0	0	0	0	0	1	1	0	0	0	2	3	1	0	0	0	0	0	0	0	0	1	0	0	0	1	0	0	0	1	0	0	1	0	0	1	0	1	0	0	0	0	0	0	0	0	0	0	0	0	0	0	1	0	0	0	0	0	0	0	0	0	1	0	1	0	0	0	1	0	0	0	0	0	0	0	0	0	0	0	0	0	0	0	0	0	0	0	0	1	0	0	0	0	0	0	0	0	0	0	0	1	0	0	0	0	0	0	0	0	0	0	0	0	0	0	0	0	0	0	0	0	0	1	0	0	0	0	0	0	0	0	0	0	0	0	0	0	0	0	0	0	0	0	0	0	0	0	0	0	0	1	0	0	0	1	0	0	0	0	0	0	0	0	0	0	0	0	0	0	0	0	0	0	0	0	0	0	0	0	0	0	0	0	0	0	0	0	0	2	0	0	0	2	1	1	0	0	0	0	0	0	1	0	0	0	0	0	0	1	0	0	0	0	0	0	0	0	0	0	0	2	0	0	1	0	0	0	0	0	0	0	0	0	0	1	0	0	0	0	0	0	0	0	0	0	0	0	0	1	1	0	0	0	0	1	0	0	0	0	0	0	0	0	0	0	0	0	0	0	0	0	0	0	0	1	0	0	0	0	0	0	0	0	0	0	0	0	0	0	0	0	0	0	0	0	0	0	0	0	1	0	0	0	0	0	0	0	0	0	0	0	0	0	0	0	0	1	1	0	1	0	0	2	0	0	0	0	0	0	1	0	0	0	0	0	0	0	0	0	0	0	0	0	0	0	1	0	0	0	0	0	0	0	0	0	0	0	0	1	0	0	0	0	0	0	0	0	0	0	0	1	0	0	0	0	0	0	0	0	0	1	0	0	0	0	0	0	0	0	0	0	1	1	0	0	0	0	0
N0.HOG0006834	0	0	1	1	0	2	1	1	0	2	0	0	0	0	0	2	0	0	1	0	0	0	2	0	1	0	0	0	0	0	0	1	0	0	0	0	1	0	0	0	0	0	0	0	0	0	1	0	0	0	2	0	0	0	0	0	0	0	0	0	0	0	0	1	0	0	0	0	0	0	1	0	0	0	0	0	1	1	1	0	1	0	3	1	0	1	0	0	0	0	0	0	0	1	0	1	0	1	1	0	0	0	0	2	0	0	0	1	0	0	0	0	0	0	0	0	2	1	1	0	0	0	1	5	0	1	1	0	0	1	0	0	0	0	0	0	0	0	1	0	1	0	1	0	0	0	1	3	1	0	0	0	0	0	0	0	0	0	0	2	0	1	0	1	0	0	0	0	0	0	0	0	0	0	0	2	0	0	0	0	0	1	0	2	0	2	0	2	0	1	1	1	0	1	0	0	0	0	1	0	0	0	0	0	0	1	0	0	0	1	0	0	0	0	0	0	0	2	0	0	1	0	0	0	0	3	1	0	0	0	0	1	0	0	0	1	0	1	1	1	0	0	3	0	0	0	1	0	0	0	0	0	0	0	1	0	0	0	0	0	0	1	0	0	0	0	0	2	0	1	0	1	0	0	1	0	0	2	0	0	0	0	0	0	0	0	0	1	0	0	0	0	0	0	0	0	4	2	0	0	0	0	1	1	1	0	1	0	0	0	0	0	0	1	0	0	0	0	0	0	0	0	0	0	1	0	0	1	0	1	0	1	0	0	1	0	0	0	1	0	0	0	0	0	0	0	0	1	0	0	1	0	0	0	0	0	0	0	0	0	0	1	0	0	1	0	2	0	0	0	0	0	0	0	0	1	1	1	0	2	0	0	0	0	0	0	0	0	0	0	0	0	0	0	0	0	0	4	0	1	0	3	0	0	0	0	0	0	0	0	0	0	0	1	0	0	1	0	0	0	2	0	0	0	1	0	1	0	0	0	0	0	0	0	1	0	0	1	0	0	0	0	0	0	0	0	1	0	1	1	0	0	0	0	0	0	0	0	2	0	0	1	0	0	1	1	2	0	0	0	0	0	1	0	1	0	2	0	0	0	0	1	0	1	0	1	0	0	1	0	2	0	1	0	0	0	0	0	0	0	2	0	0	0	1	1	0	0	0	0	0	0	3	1	1	0	0	0	1	1	0	0	0	2	0	0	1	1	0	1	0	0	1	1	0	0	1	1	0	1	0	2	0	0	1	0	0	0	0	0	0	0	0	0	0	0	1	0	0	0	1	1	1	0	0	1	0	1	1	2	0	0	1	0	0	1	0	0	0	2	0	0	0	0	0	1	0	0	0	0	0	0	0	0	0	0	0	0	0	0	0	1	0	0	0	1	0	0	0	0	1	1	0	0	0	0	0	0	0	0	0	0	1	0	1	2	0	1	0	0	0	0	0	0	0	0	0	0	1	0	0	0	0	0	2	0	0	2	0	0	0	0	0	1	0	1	1	0	0	0	0	0	1	1	0	0	0	0	1	0	1	0	0	0	0	0	0	0	0	0	0	0	0	0	1	0	0	1	2	0	0	0	0	0	0	1	1	0	0	0	3	0	0	1	1	1	0	1	0	0	0	1	0	0	0	0	0	0	0	0	0	1	1	0	0	1	0	2	1	0	0	1	1	0	0	0	0	0	0	0	0	0	1	0	0	0	0	0	0	0	2	0	1	1	2	0	1	1	0	0	1	2	0	0	0	0	0	0	0	0	0	0	0	0	0	0	1	0	0	0	0	0	0	0	0	1	0	0	1	0	0	0	3	0	0	0	0	0	1	0	0	0	1	0	2	0	1	2	0	0	0	0	0	0	1	0	0	0	0	0	0	1	1	0	0	0	0	0	0	2	0	0	0	0	0	0	0	0	0	0	0	0	0	0	0	0	0	1	0	0	0	0	1	0	0	0	0	1	0	0	1	1	0	0	0	0	0	0	0	0	2	0	0	0	0	0	0	0	0	0	0	0	0	0	0	0	0	0	0	1	0	0	0	2	0	0	2	0	0	1	0	3	0	1	0	0	3	0	1	0	0	0	0	1	1	0	0	0	0	0	0	0	0	0	0	0	0	0	0	0	0	0	0	0	0	1	0	3	1	0	0	1	2	0	0	1	0	0	0	0	3	0	0	1	0	0	0	0	1	0	0	0	0	1	0	0	0	0	0	0	0	0	0	4	0	0	1	0	0	1	0	0	1	0	0	0	0	1	0	0	0	0	1	0	0	0	3	0	0	0	3	0	0	0	1	0	1	1	1	0	0	0	1	1	0	0	0	2	0	0	1	0	0	0	0	0	0	0	0	1	0	0	0	0	0	0	2	0	0	0	0	1	2	0	0	0	1	0	2	2	1	1	0	1	0	0	1	0	1	1	0	0	0	0	0	0	0	0	0	0	0	0	0	0	1	0	0	0	1	0	0	1	1	0	0	0	0	3	0	0	1	0	0	0	0	0	0	0	0	0	0	0	1	0	0	0	0	1	0	0	0	0	0	0	0	0	0	0	1	0	0	0	0	0	1	0	0	0	0	0	1	0	0	0	0	0	1	0	0	0	0	0	0	0	0	0	0	1	0	0	0	0	0	0	0	0	0	2	0	0	0	0	0	0	0	0	1	1	0	2	1	0	2	0	0	1	0	0	0	0	0	0	0	0	1	0	0	0	0	0	0	1	0	0	0	0	1	0	0	0	0	0	0	0	0	1	0	1	0	0	1	0	0	0	1	0	1	0	0	2	0	0	0	0	0	0	0	1	0	0	0	0	0	1	0	0	0	1	0	0	0	0	0	0	1	0	0	0	0	0	0	0	3	0	0	2	0	0	0	2	0	2	0	0	1	0	0	0	1	0	0	0	1	0	0	0	0	0	0	2	1	0	1	0	1	0	1	0	1	0	0	0	0	0	0	0	1	0	0	0	2	0	1	0	0	0	0	0	0	0	1	0	0	1	0	0	1	0	0	0	0	0	0	1	0	0	0	0	2	0	1	0	0	3	1	0	1	0	0	0	0	0	2	1	0	0	0	0	0	0	2	0	0	0	0	0	0	0	1	1	0	0	0	1	0	0	0	1	0	0	0	1	0	2	0	1	0	1	0	1	0	0	0	0	0	0	1	0	1	0	1	0	0	0	0	0	0	0	1	0	2	0	0	0	1	1	0	0	0	0	0	0	2	0	0	1	0	0	0	1	0	0	0	0	0	0	0	1	0	0	1	3	0	0	0	0	0	0	0	0	1	0	0	1	1	1	0	0	1	1	1	0	1	0	0	0	1	1	1	0	0	0	0	1	0	0	0	0	0	1	0	1	0	0	0	0	0	2	0	0	0	0	0	0	0	0	1	1	0	0	0	0	0	0	0	0	0	0	0	0	1	0	0	0	0	0	0	2	2	0	2	0	0	1	2	1	0	1	0	2	0	0	0	0	0	0	0	0	0	0	0	0	0	1	0	0	0	1	0	0	0	0	0	0	0	0	0	0	0	0	0	0	0	0	0	0	0	0	0	0	0	2	0	1	0	0	0	0	0	0	0	0	0	0	0	0	1	0	0	0	0	0	0	0	0	0	0	1	0	0	1	0	0	0	1	0	0	0	4	1	1	0	0	0	0	3	0	0	0	2	0	0	0	1	0	0	0	0	0	0	0	0	0	0	1	0	0	0	0	0	0	0	0	1	1	0	0	1	0	3	0	0	0	0	0	0	0	0	0	0	0	1	0	0	0	0	1	0	0	0	2	1	0	2	0	1	1	0	0	0	0	1	0	0	0	0	1	0	0	0	1	1	0	0	1	0	1	0	1	3	0	0	0	0	1	0	0	0	0	0	0	0	0	0	0	1	0	0	0	0	0	0	0	0	2	0	0	0	1	0	1	0	1	1	0	0	0	1	2	0	0	0	0	0	0	0	0	0	0	0	0	1	0	1	0	1	0	0	0	0	0	1	0	0	2	0	0	0	0	0	0	0	0	1	0	0	1	1	0	0	0	0	0	0	0	0	0	1	0	0	1	0	0	0	0	0	1	0	0	0	0	0	0	1	0	1	0	0	1	0	0	1	0	1	0	0	1	0	0	0	0	0	0	0	0	0	0	0	1	1	0	1	1	0	1	0	0	1	1	0	0	0	2	1	0	0	0	0	0	2	0	1	2	1	0	0	0	0	0	0	2	1	0	2	1	1	0	1	1	1	3	0	0	0	0	0	0	0	0	0	0	0	3	0	0	0	1	0	2	0	0	1	0	2	0	0	0	0	0	0	1	0	0	0	2	0	1	0	0	0	0	0	0	0	0	0	0	0	1	0	0	0	0	0	0	0	0	0	0	1	0	0	0	0	0	1	0	2	1	0	0	0	1	0	0	0	0	1	0	0	0	0	0	0	0	0	0	1	0	0	0	0	0	0	0	0	0	0	0	0	1	1	0	0	2	2	0	0	1	0	0	1	1	1	0	0	0	0	0	1	1	1	2	0	1	0	0	0	0	0	0	0	0	0	4	0	0	0	0	1	0	0	0	0	0	1	0	0	1	0	0	1	0	0	0	0	0	1	0	0	0	0	0	0	0	0	0	2	1	0	1	0	0	0	0	0	1	0	1	0	1	0	1	2	0	0	0	0	0	0	0	0	0	0	1	5	1	0	1	1	0	1	0	0	0	0	0	0	0	1	0	0	0	1	0	1	1	0	0	0	1	0	0	0	0	0	0	0	0	0	1	1	0	1	0	0	0	1	0	1	0	0	0	0	0	0	0	0	0	0	1	0	0	0	0	1	0	4	0	0	0	0	1	0	0	0	1	0	1	0	0	0	0	0	1	0	1	1	0	0	0	0	1	0	1	0	0	0	0	0	2	0	0	0	0	0	0	0	0	0	0	0	0	0	0	0	0	1	0	0	0	0	0	0	2	0	0	1	3	0	0	1	0	0	0	0	0	0	0	0	2	0	0	0	0	0	2	1	1	0	0	0	0	0	0	0	1	0	1	0	1	0	0	0	0	0	0	0	0	0	1	0	0	0	0	0	2	0	0	1	0	1	0	0	0	0	0	0	1	1	0	0	0	0	0	0	0	1	1	0	1	0	0	0	0	0	1	0	0	0	0	1	0	0	0	1	1	0	3	0	1	0	0	0	1	0	0	0	0	0	0	1	1	0	0	0	0	0	0	0	0	0	0	0	1	0	0	0	0	0	0	0	0	0	0	0	0	1	0	1	0	0	2	0	0	0	0	0	1	2	0	0	0	0	1	0	0	1	0	1	0	0	1	0	0	0	0	0	1	0	1	1	0	0	0	0	0	2	1	1	0	0	0	0	1	0	1	0	0	0	0	0	0	0	1	0	1	0	0	0	1	0	0	0	0	0	1	1	0	0	0	0	0	0	0	0	0	0	0	0	1	0	1	0	0	1	0	0	1	0	0	0	3	0	0	0	0	0	1	0	2	1	0	1	0	0	0	0	1	0	0	0	0	0	0	1	0	0	0	0	0	0	0	0	0	0	0	1	0	0	0	0	1	0	0	0	2	1	0	0	0	1	0	0	0	0	2	0	0	2	1	1	0	1	0	0	0	0	0	0	0	1	0	0	0	0	0	0	0	1	0	0	3	0	0	0	1	0	1	0	0	0	1	0	0	2	4	0	0	0	0	0	0	0	1	0	0	0	0	0	0	0	0	0	0	0	0	1	0	0	1	0	0	2	1	0	0	0	1	0	0	0	0	0	1	0	0	0	0	1	0	0	0	0	0	0	0	3	0	0	0	0	0	0	0	0	0	0	1	1	1	0	0	0	0	0	0	0	0	0	1	0	0	0	0	0	0	0	0	0	0	0	1	0	1	0	0	0	0	1	0	0	0	1	1	0	2	1	0	0	0	0	0	1	0	0	0	1	2	0	0	0	0	0	0	1	0	0	0	0	0	1	2	1	0	0	1	1	1	0	2	0	0	0	0	2	0	0	0	0	0	0	0	0	2	0	0	0	0	1	0	0	0	0	0	0	1	0	1	0	1	0	2	0	0	0	0	0	0	0	0	0	3	1	0	2	0	0	1	0	0	0	0	1	1	0	1	1	0	0	0	0	1	0	0	2	0	0	0	0	0	0	0	0	0	1	0	0	1	0	0	0	1	2	3	0	0	0	0	0	0	1	0	2	0	0	0	1	0	2	2	0	0	1	0	0	0	0	0	1	1	1	1	0	1	0	1	0	0	0	1	1	0	0	0	0	0	0	0	0	0	1	0	0	0	0	0	0	0	0	0	0	0	0	1	0	0	0	0	0	0	0	1	1	1	0	0	0	0	0	0	2	0	1	0	0	1	2	0	0	0	1	1	0	2	0	1	0	0	0	1	0	0	0	2	0	0	0	0	0	0	0	0	0	0	1	0	0	0	0	0	0	0	0	0	0	2	0	0	0	1	2	0	0	0	1	0	1	0	0	2	1	1	0	1	2	0	3	0	1	0	0	0	0	1	0	0	1	1	0	0	0	0	3	1	0	0	0	0	0	0	0	0	0	2	0	1	1	0	1	0	0	0	1	0	0	0	1	0	0	1	0	2	0	0	0	1	0	0	0	1	0	0	0	0	0	0	1	0	0	0	1	0	1	0	0	0	0	2	0	1	1	0	0	0	0	1	0	3	0	0	0	0	0	0	3	1	1	0	0	1	1	1	0	0	0	0	0	0	0	1	1	1	0	1	2	0	0	0	0	0	0	0	0	0	0	0	0	1	0	0	0	0	3	0	0	1	0	0	1	0	2	0	0	1	1	0	0	1	0	0	2	1	0	0	1	1	0	1	0	0	0	0	0	1	0	0	0	0	1	0	0	0	0	0	0	0	0	0	0	1	0	1	0	0	0	0	0	0	1	0	0	0	2	0	0	1	0	0	0	0	0	0	0	0	0	0	0	1	0	0	1	0	0	0	0	1	0	0	0	1	1	0	0	0	0	0	0	0	0	0	0	0	0	0	1	0	0	1	0	0	0	0	0	0	0	0	1	0	0	3	0	0	3	0	0	1	0	0	0	0	0	0	0	0	0	0	0	1	0	0	0	0	1	0	0	0	0	0	1	0	1	0	0	1	1	0	0	0	0	0	0	0	0	0	0	2	1	0	2	0	2	0	0	0	0	1	4	1	1	1	1	0	2	0	1	1	2	0	0	0	0	0	0	0	0	0	0	0	1	0	0	0	0	0	0	0	0	0	1	1	0	0	0	0	1	0	0	0	1	0	1	0	1	2	0	2	1	1	0	0	3	0	0	0	0	0	1	0	1	0	1	0	0	2	0	0	0	0	0	0	0	0	1	0	0	2	0	0	0	0	0	0	0	0	0	0	0	0	0	0	1	0	0	1	1	0	3	0	0	0	1	1	0	0	1	0	0	0	1	0	1	1	1	1	2	0	0	1	0	0	0	1	1	0	2	2	0	0	0	0	0	1	0	0	1	0	0	0	0	1	0	0	0	0	0	0	0	0	0	0	0	0	1	0	0	0	0	6	0	0	0	0	0	0	0	1	0	1	0	0	1	0	0	0	0	1	0	1	0	3	0	0	0	0	1	0	0	1	0	0	0	0	2	0	0	2	0	0	0	0	0	0	0	0	1	0	3	0	0	0	0	0	0	0	0	0	0	0	0	0	0	1	0	0	3	0	0	0	0	0	0	1	0	0	1	0	0	1	0	2	0	0	0	0	0	0	1	1	0	0	1	2	0	0	0	0	0	0	2	1	3	1	0	1	1	0	0	0	0	0	1	0	0	0	0	0	0	0	0	0	0	0	0	0	0	0	0	0	2	1	0	0	0	3	0	1	0	0	0	0	0	0	0	1	0	0	3	0	0	1	0	0	1	1	2	3	1	0	0	0	0	0	0	1	0	0	0	0	0	0	0	0	1	0	0	1	0	0	1	1	0	0	0	0	0	0	1	0	0	1	0	0	0	0	0	0	0	0	0	0	0	0	1	0	1	0	0	1	0	0	1	0	0	1	0	0	0	0	0	0	2	1	0	0	0	0	0	0	0	1	0	1	0	0	0	0	0	0	1	0	0	0	1	0	0	0	1	0	0	0	1	0	0	0	0	0	0	0	0	0	1	0	0	0	0	0	0	0	0	0	0	0	0	0	0	0	0	0	0	1	0	0	0	0	0	0	0	0	1	0	0	0	0	0	0	0	0	1	0	0	0	0	0	0	0	1	0	0	0	0	1	1	0	0	0	0	0	0	2	0	0	0	1	2	0	0	0	2	2	0	0	1	0	0	1	0	1	0	0	0	1	0	1	0	0	0	0	0	0	0	0	0	0	0	2	0	0	1	0	1	0	0	1	0	0	0	0	0	0	0	0	0	2	1	0	0	1	0	0	1	0	0	4	0	0	0	0	0	0	0	1	0	0	0	0	0	0	0	0	0	0	0	0	0	0	0	0	0	0	1	0	0	0	1	0	0	1	0	0	0	0	0	1	0	0	1	0	0	0	0	0	0	0	0	0	0	0	2	0	0	0	1	0	0	0	1	0	0	0	0	1	0	0	1	0	2	0	0	0	0	0	0	0	0	0	0	0	0	0	0	0	1	3	0	1	0	0	0	0	1	1	2	0	0	0	0	2	0	0	0	5	0	0	1	0	0	0	2	0	1	0	2	0	0	0	1	0	0	1	1	0	0	0	1	0	0	0	1	0	0	0	0	2	0	0	0	0	0	0	1	0	1	0	0	0	0	0	0	0	0	0	0	0	1	1	1	0	0	0	1	1	0	0	0	0	0	1	0	0	1	0	0	0	1	0	2	0	0	0	0	1	0	0	1	0	0	1	0	1	0	0	1	1	1	0	0	0	1	0	3	0	0	0	1	0	0	0	0	0	0	0	0	0	1	0	0	0	0	0	0	1	0	0	0	0	0	2	0	0	0	0	1	0	0	1	1	0	1	0	0	3	0	0	2	0	0	0	0	0	1	0	0	0	0	0	1	1	0	0	0	0	0	0	2	0	0	0	0	0	0	2	2	0	0	0	1	0	0	0	0	0	0	1	0	0	0	1	0	0	0	0	0	0	1	1	0	2	0	0	1	0	0	0	0	0	0	1	2	0	0	0	1	0	2	0	0	1	0	0	0	0	0	0	0	0	0	1	0	0	0	0	0	0	0	0	0	0	0	1	0	0	2	0	0	0	0	0	0	1	0	0	0	1	1	0	1	3	1	0	1	0	1	1	0	0	0	0	0	0	1	0	0	0	1	0	0	0	0	0	0	0	0	0	0	1	1	1	0	3	0	0	0	0	0	5	0	0	1	1	0	0	0	0	0	1	0	1	0	1	0	1	0	0	0	0	0	0	0	0	0	1	0	0	0	1	0	2	0	0	0	0	0	0	0	1	0	1	0	0	0	0	1	1	0	0	1	0	1	0	0	0	0	1	1	1	0	0	0	1	2	1	0	0	0	1	0	2	0	1	0	0	2	0	0	1	0	0	0	0	0	0	0	0	0	0	0	0	0	2	0	0	0	0	0	0	0	0	0	0	0	1	1	0	0	0	0	0	0	0	0	0	0	0	3	1	0	0	0	1	0	1	0	1	0	0	1	0	0	0	0	0	1	0	0	0	0	0	0	0	1	0	0	0	0	0	0	1	0	0	0	0	0	0	0	0	0	0	1	0	0	0	0	1	0	0	0	1	0	0	0	1	0	0	0	1	1	0	0	0	0	1	0	0	0	3	1	0	2	3	1	1	1	1	1	2	0	0	0	1	0	0	1	0	0	0	0	0	0	2	0	0	0	1	0	1	0	0	0	0	0	0	0	0	0	0	0	0	0	0	0	1	0	2	1	0	2	0	0	0	0	1	0	0	0	0	0	0	1	0	0	0	1	0	0	0	0	0	0	3	0	0	0	1	0	2	0	0	0	0	0	0	0	0	2	0	0	0	0	1	0	0	0	0	1	0	0	0	0	0	0	0	1	0	0	0	0	0	2	0	0	0	1	0	0	1	0	0	0	0	0	0	0	0	0	0	0	0	1	0	0	0	0	0	0	0	3	0	0	0	0	0	0	0	1	1	0	1	0	1	0	0	0	1	1	0	0	0	2	0	0	0	0	0	1	0	0	0	0	0	0	0	0	1	0	0	0	0	0	0	1	1	0	0	0	0	0	0	0	0	0	0	0	0	0	2	0	1	0	1	0	1	0	1	0	0	0	0	0	1	0	0	0	0	0	0	0	0	0	0	0	0	0	1	1	0	0	0	2	0	0	0	2	0	1	2	0	0	0	0	1	1	0	0	0	0	0	1	0	0	0	0	0	0	0	1	0	1	0	0	0	0	0	1	2	0	0	0	0	0	0	0	0	0	0	1	1	0	0	0	0	1	1	1	0	0	0	0	0	2	0	0	0	0	0	0	0	0	0	0	0	0	0	0	0	0	0	0	0	0	0	0	0	0	1	0	0	0	0	1	1	0	1	1	0	0	0	3	0	2	0	0	0	0	1	0	0	1	0	0	0	0	0	0	1	0	0	0	1	0	0	0	0	0	2	1	0	2	0	0	0	1	0	1	0	1	0	0	0	0	0	0	0	0	0	0	0	2	1	1	0	1	0	0	0	1	0	0	0	0	1	1	1	0	0	0	0	0	0	0	0	0	0	0	0	0	0	1	0	0	0	0	0	0	0	0	0	3	0	0	0	1	0	0	0	0	1	1	0	0	0	1	1	0	0	1	1	0	1	1	0	0	0	0	0	0	1	0	0	0	0	0	1	0	0	0	0	0	1	0	0	0	0	1	0	1	0	0	0	1	2	1	0	0	0	1	1	0	0	0	1	0	0	0	0	0	1	0	0	0	0	0	0	0	0	0	0	0	0	1	0	1	0	0	0	0	0	1	1	1	1	0	0	0	0	0	1	0	0	0	0	0	0	0	1	0	1	0	0	0	0	0	1	0	0	0	0	0	0	0	0	0	0	0	0	0	0	0	0	0	0	1	0	0	0	0	0	0	0	0	1	0	2	0	0	0	0	0	0	0	0	0	0	0	0	1	0	3	0	0	0	1	1	0	0	0	0	4	0	0	0	0	1	0	0	1	0	1	2	0	0	0	0	3	1	0	0	2	1	0	0	0	0	0	2	0	0	0	0	0	2	0	0	0	0	0	0	0	0	1	0	0	0	0	0	0	0	0	0	1	0	0	0	0	0	0	0	0	0	0	0	0	0	0	0	0	0	2	1	0	0	0	0	1	0	1	0	0	1	0	0	0	1	1	0	0	0	0	0	0	0	1	0	0	0	1	1	0	1	0	0	0	1	0	2	1	0	1	0	1	0	0	1	1	1	1	0	0	2	0	1	0	1	0	0	0	0	0	0	1	0	0	0	0	0	0	2	0	0	0	0	0	0	0	1	0	0	1	0	0	1	0	0	0	0	0	0	1	0	0	0	0	0	0	0	0	0	1	0	1	1	1	0	0	0	0	0	0	1	0	1	0	1	0	0	0	0	1	0	1	1	1	0	1	1	1	0	0	1	1	0	0	0	0	0	0	0	0	0	0	1	0	0	1	0	1	0	1	1	0	0	0	0	0	1	0	0	0	0	0	0	1	0	0	0	0	1	0	0	0	0	0	0	0	0	0	0	0	0	0	0	2	1	0	1	1	0	1	0	0	0	0	3	1	1	0	1	0	0	0	0	1	0	0	0	0	0	1	0	0	0	0	2	1	0	2	1	0	0	0	0	0	1	0	0	1	0	1	0	0	0	0	1	0	2	0	1	0	0	0	0	0	0	1	0	0	0	0	0	0	0	0	1	1	1	0	0	0	0	1	0	1	1	0	0	0	0	1	0	0	0	0	0	1	1	1	1	0	1	0	0	0	0	0	0	1	1	1	0	0	1	0	0	0	0	1	0	0	0	0	0	0	0	1	2	0	1	0	1	0	0	0	0	0	0	0	0	0	0	0	0	1	0	0	0	0	0	0	1	0	1	0	0	1	2	0	1	0	0	0	2	0	0	1	0	1	0	0	0	1	0	0	0	0	0	1	0	0	0	0	0	1	0	0	0	1	0	0	0	1	0	0	2	0	0	0	0	2	0	0	0	0	0	0	2	0	0	0	0	0	0	0	0	0	0	0	0	0	0	0	0	0	1	0	1	0	0	0	0	0	2	0	0	0	1	0	0	1	0	0	1	0	1	1	1	0	0	0	1	2	0	0	0	0	0	0	0	1	3	0	0	0	0	0	0	0	0	0	0	0	0	0	0	1	0	1	1	0	0	1	1	0	3	0	0	0	0	0	1	1	0	0	1	1	0	1	0	0	0	0	1	0	0	0	0	0	0	1	0	0	0	0	0	0	0	0	1	0	0	0	1	1	0	0	0	0	1	0	0	1	0	0	0	0	0	0	0	0	0	0	1	0	0	1	0	0	0	0	0	0	0	0	0	0	0	0	0	1	3	0	0	0	0	0	1	0	0	0	0	0	0	0	0	0	0	0	0	0	0	0	1	0	0	0	1	0	0	0	1	1	0	0	0	0	0	0	0	0	0	0	0	0	0	1	0	0	0	2	0	0	0	0	0	2	0	0	0	0	1	0	1	0	0	0	2	0	0	0	0	0	0	2	0	0	0	1	0	0	0	0	0	0	1	1	0	0	0	0	0	0	0	0	2	0	1	0	0	1	2	0	0	0	0	1	0	0	1	0	0	0	1	0	0	0	0	0	0	0	0	0	0	3	0	0	1	0	0	2	0	0	1	0	1	0	0	0	0	0	0	0	2	0	0	0	2	0	0	0	0	0	1	1	0	2	0	0	0	1	0	3	0	0	1	0	0	0	0	0	1	0	0	1	1	0	0	1	1	2	0	0	0	0	0	0	2	0	0	0	0	0	0	2	0	1	1	0	0	0	2	0	0	0	0	1	0	0	0	2	0	0	0	2	2	0	0	1	0	0	0	0	0	0	1	0	0	1	1	0	0	0	0	0	0	0	0	0	0	0	0	0	0	0	0	0	0	1	0	0	3	0	1	0	2	0	0	0	0	0	0	0	1	1	1	0	0	0	0	0	0	0	0	0	0	1	0	0	0	0	0	1	1	1	0	0	0	0	0	0	0	1	0	0	0	0	1	1	1	0	0	0	0	1	0	0	1	0	0	1	0	0	0	0	0	1	1	0	1	0	0	0	0	1	0	0	1	0	1	0	0	0	1	0	1	1	0	0	0	1	0	0	0	1	2	1	0	1	0	0	0	0	0	0	0	0	0	0	0	0	0	1	1	0	0	1	0	1	2	1	0	1	0	0	0	0	0	0	0	0	0	0	1	0	1	0	0	0	1	1	0	0	0	0	0	0	0	0	0	0	0	0	2	0	0	1	0	0	0	0	0	0	0	0	2	0	0	0	0	0	0	0	0	0	0	0	0	0	2	0	0	1	0	2	0	2	0	0	0	0	0	0	0	0	3	0	0	0	2	0	0	0	0	0	0	0	0	0	0	0	0	1	0	0	0	0	0	0	1	0	0	0	0	0	0	0	1	0	0	0	0	0	0	0	0	0	2	0	0	2	0	0	0	0	0	1	0	0	0	2	1	0	0	1	1	0	0	0	0	1	2	1	0	4	0	0	1	0	0	0	2	1	0	0	0	0	0	1	0	1	1	0	0	0	1	0	1	0	0	0	0	0	1	0	0	0	0	1	0	1	1	1	0	1	0	0	1	0	0	0	0	0	1	0	0	0	0	0	0	1	0	0	0	1	0	2	0	0	1	0	0	0	2	1	1	1	0	0	0	0	1	1	0	0	0	0	0	2	0	0	0	2	1	0	1	0	0	2	0	0	0	1	1	0	0	0	0	1	0	0	2	0	0	0	0	0	0	1	0	0	0	0	0	0	0	0	2	0	3	1	0	0	0	1	0	0	1	0	1	0	0	1	0	0	0	1	0	0	0	0	0	0	0	0	1	0	0	0	0	0	2	1	0	1	0	0	0	1	0
N0.HOG0002946	0	0	0	0	1	1	2	0	0	0	2	1	0	0	0	0	0	0	1	0	0	0	0	0	0	2	1	0	0	1	0	1	0	0	0	0	4	3	0	0	1	0	1	0	0	0	0	0	0	0	1	0	4	0	1	0	3	0	0	1	0	0	0	0	1	1	0	0	0	1	0	0	0	2	0	0	0	0	0	0	1	0	2	2	1	0	1	0	0	1	0	1	0	0	1	2	0	0	2	0	0	0	1	1	0	1	0	2	0	1	0	0	0	0	0	0	0	0	0	1	2	1	1	2	1	2	3	1	0	0	0	1	1	0	1	0	4	1	1	0	1	0	1	3	0	0	0	4	0	2	1	0	3	0	1	2	0	1	0	2	1	2	0	1	0	1	0	4	2	2	0	0	0	2	1	0	1	0	0	0	0	0	0	1	0	1	0	0	0	1	1	1	1	0	1	0	0	1	3	0	2	0	0	0	0	1	0	0	0	0	0	0	2	0	0	0	0	0	0	3	1	1	1	0	0	1	1	0	0	0	1	0	0	2	0	1	0	2	1	2	0	0	2	1	2	0	0	0	2	3	0	1	0	0	1	0	2	0	1	4	2	0	0	3	0	0	1	0	0	0	4	0	1	0	1	0	0	2	1	1	0	1	0	2	0	0	0	1	0	0	0	2	1	0	0	0	0	0	3	0	0	0	0	3	0	0	0	1	2	0	1	0	0	0	1	0	1	1	2	0	0	0	2	1	1	0	1	3	2	3	4	1	0	0	1	0	5	2	1	0	0	0	3	2	1	0	1	0	1	0	0	1	1	0	0	0	1	0	1	0	2	1	1	0	4	0	1	0	1	0	1	0	0	0	0	1	2	0	0	2	0	2	0	5	0	0	1	2	0	1	1	2	0	1	2	1	0	0	0	1	1	1	1	0	0	0	1	0	0	0	1	1	0	0	0	0	3	2	1	0	0	1	0	1	1	0	0	0	0	0	1	0	0	2	1	0	0	1	2	0	3	1	1	0	0	0	0	1	0	2	2	1	2	1	0	1	0	2	0	0	0	2	1	0	1	1	0	0	0	2	1	0	1	0	0	0	0	0	0	0	0	2	0	0	0	0	0	0	2	1	0	0	0	2	0	0	0	0	1	2	0	0	0	0	0	2	0	0	1	2	0	0	0	0	4	0	0	0	0	0	0	1	0	1	0	0	0	4	0	2	0	0	1	0	1	0	3	2	0	3	0	0	2	2	2	0	0	0	2	2	1	1	1	1	0	2	0	0	0	0	2	0	0	0	1	2	0	1	0	0	1	0	0	1	0	1	1	1	1	0	0	0	2	0	0	0	2	0	3	0	1	0	2	0	2	0	0	1	1	0	0	1	0	0	2	1	0	0	0	0	0	1	0	3	0	0	0	0	0	0	1	0	0	0	1	0	0	1	0	3	0	0	0	1	0	3	0	0	0	0	0	0	0	0	3	2	2	3	0	0	0	0	0	0	0	2	0	0	0	0	2	0	1	0	1	0	0	1	0	3	0	1	0	1	0	1	1	1	0	1	0	1	1	0	6	0	0	4	1	1	0	0	3	1	0	0	2	1	0	0	1	0	0	1	1	1	2	1	0	0	0	1	2	0	0	0	0	0	0	0	1	1	1	0	1	0	0	1	1	1	0	1	2	0	0	0	0	1	0	1	1	1	1	1	1	0	0	1	1	1	1	0	1	0	2	0	2	4	1	1	2	0	0	0	0	0	1	2	1	1	1	0	0	2	4	0	1	0	0	0	1	3	0	0	0	0	0	0	3	1	2	0	0	0	1	0	0	0	1	0	0	2	1	1	1	0	0	1	0	1	0	0	0	0	0	1	0	0	1	0	0	0	0	0	0	0	0	0	0	2	0	0	0	1	1	0	0	0	0	0	1	0	0	3	0	2	0	0	0	0	0	1	0	0	0	0	0	0	0	0	0	0	2	1	0	1	2	0	0	1	2	0	0	0	1	3	1	0	1	1	0	0	1	0	0	0	0	1	2	2	0	1	1	0	2	1	0	0	2	0	1	0	0	1	0	0	1	1	0	0	0	0	1	0	2	1	0	1	1	1	1	0	0	1	0	0	1	1	0	0	1	0	1	0	0	0	0	0	2	1	1	0	0	1	0	0	1	1	0	0	0	0	1	1	0	0	0	0	0	0	0	0	0	0	0	0	0	0	1	0	0	0	2	4	0	0	0	0	0	0	2	1	0	0	0	0	1	0	0	2	2	0	1	0	1	0	1	0	1	0	1	0	0	0	1	0	0	1	0	0	0	0	3	1	0	0	0	0	1	0	1	0	1	1	0	1	1	0	0	1	0	0	0	2	0	0	3	0	0	0	1	1	1	0	0	0	2	1	0	1	1	1	0	1	0	2	3	1	1	0	0	0	1	0	0	1	0	3	1	0	0	0	0	1	1	1	1	1	0	0	1	4	0	1	1	0	1	1	0	1	2	2	0	0	0	1	3	2	3	0	1	0	1	0	1	0	0	0	0	0	0	1	0	0	0	4	2	0	0	0	1	0	1	1	0	0	0	0	4	2	1	0	0	0	0	0	0	0	1	2	0	1	3	0	0	0	0	0	1	0	2	0	2	0	0	0	1	0	1	0	1	0	1	0	2	1	2	2	0	1	2	1	1	2	1	0	1	1	1	0	0	1	0	1	0	0	0	0	0	0	0	0	1	0	0	0	0	0	0	2	0	1	0	0	0	0	1	2	0	0	0	3	0	2	1	0	0	0	0	0	0	2	0	0	0	2	0	0	0	0	0	2	2	4	1	2	1	3	1	1	4	0	0	1	0	0	0	1	1	0	0	2	1	0	0	2	0	0	0	0	0	1	0	0	0	1	1	2	1	0	1	2	0	2	1	4	2	1	1	0	1	0	0	0	0	0	1	0	0	0	1	0	0	0	1	1	0	1	1	2	0	0	0	1	2	1	0	0	0	1	0	1	0	0	0	0	1	0	0	0	0	0	0	1	0	2	3	3	2	2	1	0	2	2	0	0	0	1	1	0	2	0	2	0	0	0	1	1	1	1	0	6	1	0	1	1	0	0	1	1	0	0	3	0	0	0	0	1	0	0	0	0	0	2	0	3	0	1	0	2	1	0	1	0	0	0	0	0	3	1	1	0	0	0	1	0	2	0	0	0	1	2	1	1	0	0	1	0	0	1	3	1	0	1	0	1	0	1	0	1	0	1	1	0	0	1	0	1	0	0	0	2	2	0	0	0	1	2	0	2	1	0	0	0	4	1	1	0	4	0	2	0	0	0	0	0	1	0	1	0	0	0	3	0	0	4	2	3	0	0	1	1	0	2	0	0	0	2	1	0	0	1	0	1	0	2	0	1	0	0	0	0	0	3	0	0	0	2	0	0	0	0	1	1	0	1	0	0	3	2	1	0	0	1	2	0	0	0	0	1	0	0	0	2	1	5	0	1	1	3	0	1	0	0	1	0	1	1	0	0	3	0	3	0	0	0	0	0	0	0	0	0	0	2	0	2	0	0	0	1	1	1	0	3	0	2	3	1	0	0	0	2	0	0	0	1	0	0	0	1	1	0	0	1	0	0	0	0	0	0	0	1	0	0	1	0	0	0	1	0	0	0	2	0	0	0	0	0	0	0	2	0	1	1	2	0	0	1	0	0	0	0	2	0	4	0	1	1	1	3	0	1	0	0	0	1	1	0	0	2	0	0	0	0	0	0	1	0	0	0	0	1	1	0	0	2	0	0	0	1	0	0	2	0	0	1	0	0	0	0	3	0	1	1	1	0	2	0	1	0	0	2	1	1	2	3	1	0	1	0	1	0	0	0	0	3	1	0	1	2	0	0	1	0	2	1	3	0	2	2	1	0	0	0	1	0	0	3	0	0	0	1	1	2	0	1	0	0	2	2	0	0	0	0	3	2	2	1	0	0	1	0	0	0	1	1	0	0	2	1	0	0	0	2	1	1	1	0	3	1	1	0	0	1	0	2	2	1	0	0	1	0	0	0	2	0	0	1	1	0	1	0	0	0	0	0	1	0	2	1	0	1	1	0	2	0	2	0	2	0	2	0	0	0	0	0	2	1	2	1	0	0	1	2	0	0	0	1	0	2	1	2	2	1	0	0	0	2	1	1	1	0	1	1	1	1	0	0	0	0	0	4	3	1	0	0	2	0	0	1	3	1	1	1	1	0	0	1	3	0	0	3	2	0	1	2	0	1	3	0	1	0	0	1	2	1	2	0	2	1	2	2	0	2	0	0	0	3	0	0	0	0	0	0	1	0	0	1	0	1	1	1	0	0	2	0	0	0	2	1	0	0	2	0	1	1	0	1	0	0	0	0	1	0	0	0	0	3	1	0	2	2	1	0	1	0	0	1	0	0	1	0	0	0	0	1	2	1	2	1	1	0	2	0	0	1	0	1	1	0	1	0	1	0	0	1	1	0	1	1	0	0	0	1	1	0	0	0	0	1	1	1	0	0	0	1	0	0	0	0	0	0	0	0	0	0	0	0	1	1	0	1	1	0	0	3	0	0	0	0	1	1	1	1	3	0	0	2	0	0	0	1	0	0	0	0	0	1	2	1	0	1	0	1	2	0	1	0	0	0	1	0	0	3	0	0	0	0	0	0	1	1	0	0	0	0	2	1	3	0	1	2	1	0	0	0	0	1	0	1	0	1	1	3	0	2	0	2	0	0	0	0	1	0	0	1	0	0	0	5	0	0	0	0	0	1	0	1	0	0	0	0	0	2	0	0	2	0	0	0	2	0	1	1	0	0	0	0	0	1	1	0	0	0	1	0	0	1	0	0	1	0	0	1	0	0	0	0	0	0	1	0	3	0	1	0	3	0	0	0	0	1	0	0	1	1	0	0	1	0	2	0	2	2	1	0	0	0	0	2	0	0	0	0	0	0	1	0	3	1	0	2	0	0	0	2	2	1	0	1	4	0	0	0	0	0	1	0	2	0	1	0	1	0	3	0	3	0	4	0	1	0	2	0	0	0	6	0	1	0	2	1	0	0	0	1	0	0	0	0	0	0	0	2	1	0	1	0	0	0	0	0	2	0	0	1	0	0	1	1	0	0	0	0	0	0	1	1	0	0	1	0	0	1	0	2	1	0	1	0	1	0	2	0	1	0	0	0	2	0	1	0	1	0	1	1	0	0	1	0	0	0	2	0	2	0	0	0	0	0	5	0	0	1	0	3	0	0	1	0	1	0	2	0	3	0	3	0	0	1	0	1	0	0	0	2	0	0	0	1	1	1	2	0	1	1	0	0	0	0	4	0	0	0	0	1	2	2	0	0	0	0	0	3	2	0	1	0	1	0	2	0	1	0	0	0	0	0	0	4	0	0	0	0	1	1	1	3	3	0	2	0	0	0	1	1	0	0	1	1	0	1	0	2	4	0	0	1	0	0	1	0	0	0	2	0	1	1	1	0	1	2	4	0	0	0	0	0	2	2	1	1	0	2	0	5	0	0	1	0	0	0	0	3	1	1	0	0	1	0	0	0	2	1	1	2	1	1	1	1	0	0	0	0	1	1	1	1	1	0	0	2	1	1	0	0	0	3	1	0	1	0	0	2	1	1	3	0	0	3	0	0	3	0	6	0	2	4	1	0	1	0	2	1	1	2	0	1	0	0	0	1	0	1	0	1	0	1	1	0	1	0	0	0	0	1	0	0	1	0	1	0	0	1	1	1	0	0	2	0	0	1	0	2	2	1	0	0	1	1	0	0	3	2	0	0	0	0	0	1	1	1	3	1	0	1	0	2	4	0	0	0	2	0	0	1	0	0	1	0	0	0	1	5	1	0	1	1	0	0	0	0	2	0	0	2	0	1	1	0	0	0	0	0	0	0	1	0	0	1	0	0	2	1	1	0	0	3	0	3	0	1	0	0	0	0	1	2	0	0	3	0	1	5	0	0	0	3	1	1	2	0	1	0	1	2	3	0	1	0	0	1	0	0	1	1	0	2	1	1	0	0	0	0	4	1	3	0	0	0	1	0	1	0	0	2	0	0	0	0	0	1	1	1	0	2	0	2	0	0	0	1	0	0	1	2	1	0	0	1	0	0	2	1	1	2	1	0	0	0	0	0	0	0	1	0	2	0	1	0	0	0	0	0	1	2	2	0	1	0	1	0	0	0	0	0	0	1	0	0	0	0	5	0	0	1	0	0	0	0	1	1	0	2	0	0	2	0	3	0	1	2	0	0	0	0	0	0	0	1	0	0	0	0	0	0	0	2	0	0	0	0	0	0	1	3	0	0	1	0	0	0	1	0	2	0	0	3	0	1	1	1	0	1	1	0	1	1	0	0	1	1	1	0	3	0	1	0	0	3	0	1	0	0	1	1	0	0	0	1	0	1	0	2	1	0	1	2	1	1	0	0	0	0	0	0	0	0	0	2	0	2	0	1	0	0	1	1	0	1	0	0	1	0	0	1	1	1	0	0	1	1	2	1	2	0	0	0	1	1	1	1	3	3	0	4	1	0	0	0	0	2	0	1	2	0	0	0	0	2	2	1	1	0	0	1	0	2	0	0	0	0	2	1	0	2	1	0	0	0	3	0	1	0	0	1	1	4	1	0	0	0	0	0	1	1	1	2	2	0	2	2	0	0	1	0	1	0	1	0	0	1	1	0	3	2	1	1	0	1	3	1	0	1	0	1	2	0	1	1	0	3	3	0	1	0	0	0	0	0	1	0	0	1	0	0	1	1	0	1	3	1	0	2	1	0	1	0	0	1	0	2	0	0	0	1	0	0	0	1	0	1	2	0	0	3	2	0	3	0	0	0	0	2	2	0	0	2	2	2	2	0	1	0	2	0	0	0	0	1	0	1	0	0	1	0	1	2	1	0	0	0	0	1	0	0	0	2	1	0	1	0	3	1	1	0	1	0	0	0	1	0	0	2	0	0	0	1	2	2	2	1	0	1	0	1	0	0	2	1	0	0	1	0	1	0	0	0	1	0	0	2	1	1	2	1	0	0	0	0	0	2	1	2	0	2	0	0	0	0	1	1	0	0	0	1	0	0	1	0	0	0	1	0	0	0	1	0	2	0	2	0	0	0	2	0	1	0	0	0	1	1	0	1	1	1	1	0	1	0	0	1	0	0	1	0	0	0	0	0	0	0	1	2	0	1	0	4	0	0	1	0	1	2	0	0	1	0	1	0	0	0	0	1	2	0	0	0	1	2	0	2	0	0	0	1	0	0	1	0	1	1	0	3	2	1	1	1	0	1	0	2	0	1	1	1	0	0	1	1	0	0	0	3	0	0	1	0	0	0	0	0	1	1	1	1	1	1	0	0	2	2	0	1	1	0	1	0	2	3	2	2	0	0	3	1	0	2	3	2	0	1	2	0	0	0	1	0	0	2	1	0	0	1	0	1	1	0	0	0	0	0	1	2	2	0	1	0	0	1	1	1	0	0	2	2	1	1	1	1	0	3	1	1	0	1	1	1	0	1	1	1	0	0	0	2	2	0	2	1	1	3	0	1	1	0	2	1	1	0	2	1	1	1	1	1	2	0	0	0	1	0	0	1	0	1	1	0	0	2	0	1	0	2	1	1	1	1	1	0	3	0	0	0	1	1	0	3	0	2	0	0	3	1	1	1	0	0	0	1	2	1	1	0	0	3	1	0	1	0	0	1	2	0	0	0	0	1	0	3	1	0	0	1	0	0	0	3	2	1	1	1	0	0	0	0	0	0	0	0	1	2	0	0	0	1	0	0	0	2	1	0	1	0	0	0	0	0	3	1	0	0	2	0	1	1	0	0	0	2	0	1	0	1	1	0	0	0	0	0	0	0	1	1	2	1	0	3	0	0	0	1	1	1	0	0	4	0	0	1	3	0	0	1	2	0	0	0	0	0	0	0	0	1	0	0	0	0	0	0	1	0	1	1	1	1	0	1	0	0	0	0	1	0	0	0	0	0	0	1	0	1	2	1	1	1	0	0	0	0	2	0	0	2	0	0	1	0	0	0	2	1	0	0	0	0	2	0	1	0	0	0	2	0	2	2	0	0	2	0	1	1	0	0	0	0	0	2	0	1	3	0	1	0	0	0	5	0	1	0	0	1	1	0	0	0	1	2	0	0	0	1	0	0	0	1	0	1	1	0	2	0	1	1	2	0	2	0	0	2	1	2	0	0	1	1	0	2	1	0	1	1	0	2	0	0	0	1	1	0	0	0	0	1	1	1	1	1	0	0	0	0	0	2	0	2	0	0	0	1	1	2	0	0	0	0	0	1	0	1	0	1	1	6	1	1	0	0	0	0	0	0	1	0	1	4	1	0	0	0	1	0	0	1	0	0	3	0	0	0	0	0	0	3	1	0	0	3	3	0	0	0	2	6	2	0	0	0	0	0	1	3	0	1	0	1	0	0	0	0	0	2	0	1	0	0	0	0	1	1	0	1	0	0	4	0	0	1	0	1	1	0	1	1	0	2	0	0	0	0	0	1	1	2	0	2	0	1	0	0	0	0	1	2	1	0	2	0	0	0	2	4	1	0	1	0	0	1	0	1	0	0	1	0	0	0	0	0	2	0	1	1	1	3	1	0	1	2	0	0	0	0	1	2	0	1	0	0	0	0	0	2	1	0	2	0	1	0	1	0	0	1	0	1	0	0	2	1	1	0	0	2	0	1	1	0	1	0	1	2	2	0	1	2	0	0	0	0	1	0	0	0	2	1	0	0	0	1	0	0	0	0	0	0	0	3	1	2	0	0	0	0	1	1	0	0	0	0	0	0	0	0	0	0	0	2	6	1	1	0	0	1	0	0	1	0	0	1	0	0	1	0	1	1	0	0	1	1	1	0	0	1	1	1	3	1	2	0	0	1	1	0	1	0	0	0	1	0	0	0	0	1	0	1	0	0	0	0	0	1	0	0	1	0	0	1	1	1	1	0	2	0	0	0	0	0	0	0	0	2	0	0	0	0	0	1	0	1	1	0	0	0	0	1	0	2	1	0	0	1	0	0	0	0	0	1	2	1	4	0	1	1	0	0	0	0	0	1	2	2	2	0	0	0	2	0	0	0	0	1	1	0	0	0	0	0	0	0	1	1	0	1	0	1	2	2	0	0	0	1	1	1	0	0	0	0	0	0	0	2	0	0	0	0	0	2	0	1	1	2	0	0	0	0	0	1	1	0	1	1	0	0	0	2	0	2	2	1	0	0	1	1	2	2	1	0	0	1	0	1	1	0	1	1	1	0	0	0	0	2	0	0	0	0	2	1	0	0	0	1	3	0	2	0	2	0	0	0	0	0	0	0	0	0	0	0	0	2	1	0	0	4	1	0	1	2	0	0	1	0	0	3	3	2	0	3	2	3	1	0	0	0	0	3	0	3	0	0	2	2	0	0	1	1	0	0	1	1	1	1	0	0	1	1	1	1	1	0	0	1	1	0	2	0	1	1	0	0	3	2	2	3	1	0	0	0	1	1	1	0	0	0	1	0	0	0	1	1	1	1	1	1	0	0	1	1	2	0	0	0	0	0	0	1	2	0	2	0	0	0	1	0	0	0	0	2	0	2	1	0	1	0	1	1	2	1	0	0	0	0	0	0	0	0	0	2	0	2	0	0	0	3	0	0	0	0	0	3	1	1	0	0	0	1	1	1	0	2	1	0	0	1	0	1	1	0	1	3	2	2	1	2	1	1	1	2	1	1	0	1	0	0	0	0	0	0	2	2	0	0	0	0	1	0	0	2	0	0	0	2	0	1	1	0	0	0	0	0	0	0	1	0	0	0	1	0	0	0	0	1	4	0	0	1	0	0	1	0	2	1	0	0	0	1	1	2	0	2	3	2	0	2	1	0	1	0	0	2	0	0	2	0	0	3	0	0	2	0	1	2	0	1	0	2	2	0	0	0	1	2	4	0	0	0	0	2	2	0	0	0	0	0	0	2	1	0	1	0	0	2	1	4	1	1	0	0	1	0	7	2	1	1	1	0	0	4	1	0	0	0	0	0	0	0	2	4	1	0	1	1	2	0	0	0	1	0	2	2	0	0	0	0	1	1	0	1	2	0	0	2	0	0	0	2	0	0	0	1	0	0	2	0	0	1	1	2	0	0	1	2	1	0	0	0	5	0	1	0	0	1	3	1	0	1	1	3	1	0	0	0	0	1	0	1	0	2	1	0	0	1	0	2	1	0	0	0	0	1	0	1	0	0	2	0	0	0	0	0	0	1	0	1	2	0	0	0	0	2	0	0	0	0	0	0	0	0	0	0	2	0	0	1	0	2	0	1	2	0	0	0	1	2	1	1	0	3	0	1	0	0	0	1	0	0	0	1	1	0	0	0	0	1	1	0	2	0	0	2	1	1	0	1	0	0	0	1	1	0	0	4	2	0	0	0	0	0	0	1	0	0	0	1	0	0	0	2	2	0	0	0	0	0	0	0	0	0	1	0	0	1	0	0	0	0	0	0	0	1	0	1	0	0	0	1	0	1	0	1	0	1	1	0	0	0	0	1	0	1	0	1	0	1	1	1	1	3	0	0	0	1	1	1	1	0	1	1	1	3	0	0	2	1	0	1	0	1	0	0	2	0	0	1	0	0	0	1	0	0	0	0	1	0	1	0	1	0	0	0	0	0	0	0	0	0	1	0	0	0	0	1	1	3	0	0	1	2	1	1	1	0	0	1	4	0	1	1	3	0	0	0	0	0	0	0	0	3	1	0	1	2	3	0	0	0	1	0	2	0	1	1	0	0	3	3	1	1	0	0	1	0	0	0	0	4	0	0	0	0	0	2	3	0	2	1	2	1	0	0	0	0	3	3	1	0	0	1	3	0	0	1	0	0	0	2	1	1	0	0	0	2	0	0	1	2	1	0	0	0	1	0	1	1	0	0	6	1	1	0	1	1	1	0	0	0	1	0	0	1	0	1	0	0	0	0	1	0	0	2	0	2	0	0	2	1	1	1	0	5	0	0	1	1	2	1	0	0	0	0	1	1	2	1	2	0	0	1	1	0	1	0	0	0	0	2	0	3	0	0	0	0	0	0	2	0	0	1	0	1	0	0	0	0	0	1	2	0	1	2	0	1	1	0	0	2	1	0	0	0	0	0	2	1	2	2	1	0	1	0	1	0	0	0	3	0	1	0	1	1	3	3	1	0	2	1	0	0	0	0	1	1	0	0	0	0	1	0	0	0	0	0	1	0	0	0	1	0	0	0	1	0	2	0	0	1	0	0	2	1	1	0	1	0	1	4	2	0	2	0	1	2	0	0	0	1	1	0	1	0	2	0	1	1	0	0	0	1	0	1	2	2	1	0	2	0	0	2	0	2	1	0	2	1	0	1	0	2	0	1	2	1	1	1	0	1	1	1	0	0	0	0	0	0	0	0	1	0	1	0	0	0	1	0	0	1	0	0	0	1	0	1	0	0	2	0	2	0	4	0	1	0	0	1	0	1	0	0	0	0	1	1	1	3	1	2	0	1	0	2	0	1	0	0	0	0	0	0	1	1	0	3	2	0	0	0	0	2	0	0	1	1	5	0	3	1	0	0	1	0	0	1	0	0	0	0	0	0	3	1	3	1	1	0	1	2	0	1	2	0	0	0	2	0	0	0	0	1	0	0	0	1	0	1	0	0	0	1	0	0	1	1	0	2	0	2	0	0	1	1	0	0	0	0	0	2	1	1	0	0	1	2	0	2	1	0	0	2	0	0	0	1	2	0	0	0	1	2	0	0	0	0	0	1	3	0	0	1	3	0	0	3	1	1	4	0	1	0	1	0	0	1	0	0	0	1	0	1	0	1	2	0	0	1	0	1	1	3	1	1	0	0	3	0	0	0	2	3	1	0	1	0	0	0	0	1	1	4	2	0	0	1	0	0	0	1	0	0	0	0	3	1	0	1	1	0	1	0	0	0	0	0	0	0	0	2	0	1	0	0	0	0	0	0	1	0	0	0	0	1	0	0	0	1	3	0	2	0	2	0	0	2	1	1	1	3	0	1	2	2	0	1	1	2	0	0	1	0	0	3	1	0	0	0	0	0	0	0	0	0	0	1	1	3	0	2	0	0	0	2	0	3	0	0	1	0	0	0	1	0	1	0	1	3	0	0	0	0	0	4	1	0	0	0	2	0	1	1	0	0	0	0	1	0	0	0	0	0	0	1	0	0	0	0	0	0	2	0	0	2	0	1	0	0	0	4	0	0	1	1	1	0	1	0	0	0	1	1	1	0	1	0	1	2	0	1	1	5	1	0	0	0	2	0	1	1	0	0	2	0	0	0	0	3	0	1	1	0	0	0	0	0	2	0	0	1	1	0	0	1	0	1	0	0	2	0	0	0	1	1	0	1	3	0	0	2	0	0	0	0	0	0	1	0	0	2	0	0	1	0	0	0	1	0	0	0	0	1	1	0	0	3	0	0	1	0	0	0	0	0	1	1	0	0	0	0	1	0	0	0	1	0	1	0	0	0	0	0	1	0	1	0	1	1	1	0	1	0	4	1	2	0	0	0	0	1	1	2	0	0	0	0	2	3	0	0	0	0	1	0	0	0	0	0	1	5	1	0	0	0	0	0	0	2	2	0	0	0	0	1	1	2	0	0	0	7	0	1	1	2	0	0	2	1	0	0	0	0	1	1	1	0	0	0	0	1	0	1	1	0	0	0	0	1	1	0	0	0	0	0	0	1	1	1	0	1	1	4	0	0	1	1	3	1	3	0	4	0	1	4	1	0	0	0	1	0	1	0	2	0	1	0	0	0	0	0	0	2	1	1	0	0	1	1	0	5	0	2	1	2	0	2	1	0	0	0	0	0	0	0	0	1	0	2	2	0	0	3	0	1	1	1	0	1	0	0	0	1	2	0	1	0	0	1	0	1	0	4	0	0	2	0	0	2	1	1	0	0	0	0	0	1	0	0	1	1	0	0	0	1	0	0	0	0	1	0	1	3	0	2	0	0	0	0	2	2	0	1	1	1	1	1	0	1	0	0	0	1	1	2	1	0	1	0	1	3	0	0	1	1	0	0	0	2	1	0	0	3	1	0	3	1	1	0	3	0	1	1	2	0	1	0	0	1	0	1	1	1	2	0	0	0	0	0	2	0	0	0	2	0	1	0	0	0	1	0	0	0	0	1	0	0	0	0	0	3	0	0	1	0	1	0	0	1	1	1	0	0	1	0	1	0	0	0	0	0	1	1	0	0	0	0	1	0	0	1	2	1	1	0	1	0	0	0	0	1	0	1	0	0	1	3	2	1	1	4	2	1	0	0	2	1	0	2	4	3	0	2	0	1	1	0	1	0	3	0	0	0	0	1	0	1	0	0	0	0	2	2	1	0	0	0	1	1	0	0	0	0	0	0	0	1	5	3	0	0	0	1	0	0	0	0	0	1	0	1	1	2	2	1	1	1	1	1	0	1	0	1	0	0	0	1	1	0	4	0	0	0	1	0	0	1	1	2	0	0	1	0	1	0	1	0	1	0	1	0	1	0	1	3	0	0	1	0	0	0	0	4	1	0	0	0	2	0	2	0	0	1	1	0	0	1	0	0	0	0	2	0	1	0	1	1	0	1	1	1	0	0	1	0	1	1	0	4	0	1	0	0	0	1	0	0	0	1	2	0	1	0	0	0	2	0	1	0	3	0	0	1	1	0	0	0	0	1	1	1	0	0	1	0	0	1	1	2	3	4	0	0	1	1	0	2	0	0	0	0	0	1	1	0	0	0	0	0	0	0	1	2	0	3	0	0	0	0	0	0	0	0	0	0	1	1	1	0	0	0	0	1	1	1	0	3	1	0	0	2	2	1	1	0	1	0	0	2	0	1	0	0	0	1	0	0	1	0	0	1	0	0	1	2	2	0	0	0	0	0	0	1	2	0	0	1	0	0	1	0	0	0	1	0	0	0	0	1	0	0	1	2	2	0	1	1	0	0	0	1	2	0	2	1	0	0	0	0	0	1	1	2	0
N0.HOG0001518	0	0	0	0	1	0	0	0	0	0	0	0	0	0	0	0	0	0	0	0	0	0	0	0	0	0	0	0	0	0	0	0	0	0	0	0	0	0	0	0	0	0	0	0	0	0	0	0	0	0	0	0	0	0	0	0	0	0	0	0	0	0	1	0	0	0	0	0	0	0	0	0	0	0	0	0	0	0	1	0	0	0	0	1	0	0	0	0	0	0	0	0	0	0	0	0	0	0	1	0	0	0	0	0	0	0	0	0	0	0	0	0	0	0	0	0	0	0	0	0	0	0	0	0	0	0	0	0	0	0	0	0	0	0	0	0	0	0	0	1	0	1	0	0	0	0	0	1	0	0	0	0	0	0	0	0	1	0	0	0	0	0	0	0	0	0	0	1	2	1	0	0	1	0	0	0	0	0	0	0	0	0	0	0	0	0	0	0	0	0	0	0	0	0	0	0	0	0	0	0	0	0	0	0	0	0	0	0	0	0	0	0	0	0	0	0	0	0	0	0	0	0	0	0	0	0	0	1	0	0	0	0	0	0	0	1	0	0	0	0	0	0	0	0	0	0	0	0	0	1	0	1	0	0	0	0	0	0	0	0	0	0	0	0	0	0	0	0	0	0	0	0	0	0	0	0	0	0	0	0	0	0	0	0	1	0	0	0	0	0	0	0	0	0	0	1	0	0	0	0	0	0	0	0	0	0	0	0	0	0	0	0	0	0	0	0	0	0	0	0	0	0	0	0	0	0	0	1	0	0	0	0	0	0	0	0	0	0	0	0	0	0	0	0	0	0	0	0	0	0	0	0	0	0	0	0	0	0	0	0	0	0	0	1	0	0	0	0	0	0	0	0	0	0	0	0	1	0	0	0	0	0	0	0	0	0	0	0	0	0	0	0	0	0	0	0	0	0	0	0	0	0	0	0	0	1	0	0	0	0	0	0	0	0	0	0	0	0	0	0	0	0	0	0	0	0	0	0	0	0	0	0	0	0	0	0	0	0	0	0	0	0	0	0	0	0	0	0	1	0	0	0	0	0	0	0	0	1	0	0	0	0	0	1	0	0	0	0	0	0	0	0	0	0	0	0	0	0	0	1	0	0	0	0	0	0	0	0	0	0	0	0	0	0	0	0	0	0	0	0	0	1	0	0	0	0	0	0	0	0	0	0	0	0	0	0	0	0	0	0	0	0	0	0	0	0	0	0	0	0	0	0	0	0	0	0	0	0	0	0	0	0	0	0	0	0	0	0	0	0	0	0	0	0	0	0	0	0	0	0	0	0	0	0	0	0	1	0	0	0	0	0	0	0	0	0	0	0	0	0	0	0	0	0	0	0	0	0	0	0	0	0	0	0	0	0	0	0	0	0	0	0	0	0	0	0	0	0	0	0	0	0	0	0	0	0	0	0	2	0	0	0	0	1	0	0	0	0	0	0	0	0	0	0	0	0	0	0	0	1	0	0	1	0	1	0	0	0	0	0	0	0	0	1	0	0	0	0	0	0	0	0	0	0	0	0	0	0	0	0	0	0	0	0	0	0	0	0	0	0	0	0	1	0	0	0	0	0	0	0	0	0	0	0	0	0	0	0	0	0	0	0	0	0	0	0	0	0	0	1	0	0	0	0	0	0	0	0	0	0	0	0	0	0	0	1	0	0	0	0	0	0	0	2	0	1	0	0	1	0	0	0	0	0	0	0	0	0	0	0	0	0	0	0	0	0	0	0	0	0	0	0	0	0	0	0	0	0	1	0	0	0	0	1	0	0	0	0	0	0	0	0	0	0	0	0	0	0	0	0	1	0	0	0	0	0	0	0	1	0	0	1	0	0	0	0	0	0	0	0	0	0	0	0	0	0	0	1	0	0	0	0	0	0	0	0	0	0	0	1	0	0	0	0	0	0	0	0	1	0	0	0	0	0	0	0	0	0	0	1	0	0	0	0	0	0	0	0	0	0	0	0	1	0	0	0	0	0	0	0	0	0	0	0	0	1	1	0	0	0	0	0	0	0	0	0	0	0	0	0	0	0	0	0	1	0	0	0	0	0	0	0	0	0	0	0	0	0	0	0	0	0	0	0	0	0	0	0	0	0	0	0	0	0	0	0	0	0	0	0	0	0	0	0	0	0	1	0	0	0	0	0	0	0	0	0	0	0	0	0	0	0	0	0	0	0	0	0	0	0	0	0	0	0	0	0	0	0	0	0	0	0	0	0	0	1	0	0	0	0	0	0	0	0	0	0	0	0	0	0	0	0	0	0	0	1	0	0	0	0	0	0	0	0	0	0	0	0	0	1	0	0	0	0	0	0	0	0	0	1	0	0	0	0	0	0	0	0	0	0	0	0	0	0	0	0	1	1	0	0	0	0	0	0	0	0	0	0	0	0	0	0	0	0	0	0	1	0	0	0	0	0	0	0	0	0	0	0	0	0	0	0	0	0	0	0	0	0	0	0	0	0	0	0	0	0	0	0	0	0	0	0	0	0	0	0	0	0	0	0	0	0	0	0	0	0	0	0	0	0	0	0	0	0	0	1	0	0	0	0	0	0	0	0	0	0	0	0	0	1	0	0	0	0	0	0	0	0	0	0	0	0	0	0	0	0	0	0	0	0	0	0	0	1	0	0	0	0	0	0	0	0	0	0	0	0	0	0	0	0	0	0	0	0	0	0	0	0	0	0	0	0	0	0	0	0	1	0	0	0	0	0	0	0	0	0	0	0	2	0	0	0	0	0	0	1	0	0	0	0	0	0	0	0	0	0	0	0	0	0	0	0	0	2	0	0	0	0	0	0	0	0	0	0	1	0	0	0	0	0	0	0	0	0	0	0	0	0	0	0	0	0	0	0	0	0	0	0	0	0	0	0	0	0	0	0	0	0	0	0	0	0	0	0	0	0	0	0	0	0	0	0	0	0	0	0	0	0	0	0	0	0	0	0	0	0	0	0	0	0	1	1	0	0	0	0	0	0	0	0	1	0	0	0	0	0	0	0	0	0	0	0	0	0	0	0	0	1	0	0	0	0	0	0	0	0	0	0	0	0	0	1	0	0	0	0	0	0	0	0	0	0	0	0	0	0	0	0	0	0	0	0	0	0	0	0	0	0	0	0	0	0	0	0	1	0	0	0	0	0	0	0	0	0	0	0	0	0	0	1	0	0	0	0	0	0	0	0	0	0	0	0	1	0	0	0	0	1	0	0	0	0	0	0	0	0	0	0	0	0	0	0	0	1	0	0	0	0	0	0	0	0	0	0	0	0	0	0	1	1	0	0	0	0	0	0	0	0	0	0	0	0	1	0	0	0	0	1	0	0	0	0	0	0	0	0	0	0	0	0	0	0	0	0	0	0	0	0	0	0	0	0	0	0	0	0	0	0	0	0	0	0	0	0	0	0	0	0	0	1	0	0	0	0	0	0	0	0	0	0	1	0	0	0	0	0	0	0	0	0	0	0	0	0	0	0	0	0	0	0	0	0	0	0	0	0	0	0	0	0	0	0	0	0	1	0	0	0	0	0	0	0	0	0	1	0	0	0	0	0	0	0	0	0	0	0	0	0	0	0	0	0	1	0	0	0	0	0	0	0	0	0	0	0	0	0	0	0	0	0	0	1	1	0	0	0	0	0	0	0	0	0	0	0	0	0	0	0	0	0	0	0	0	1	0	0	0	0	0	0	0	0	0	0	0	0	0	0	0	0	0	0	0	0	1	0	0	0	0	0	0	0	0	0	0	0	0	0	0	0	0	0	0	0	0	0	0	0	0	0	0	0	0	0	0	0	0	0	0	0	0	0	3	0	0	0	0	0	0	1	0	0	0	0	0	0	0	0	0	0	0	0	0	0	0	0	0	1	0	0	0	0	0	0	0	0	0	0	0	0	0	0	0	0	0	0	0	0	0	0	0	0	0	0	0	0	0	0	0	0	0	0	0	0	0	0	0	0	0	0	0	0	0	1	0	0	0	0	0	0	0	0	0	0	0	0	0	0	0	0	0	0	0	0	0	0	0	0	1	0	0	1	0	0	0	0	0	0	0	1	0	0	0	0	0	0	0	0	0	0	0	0	0	0	0	0	0	0	0	1	0	0	0	0	0	0	0	0	1	0	0	0	0	0	0	0	0	0	0	0	0	0	0	0	0	0	0	0	0	0	0	0	0	0	0	0	0	0	0	0	0	0	0	0	0	0	0	0	0	0	0	1	0	0	0	0	0	0	0	0	0	0	0	0	0	0	0	0	0	0	0	1	0	0	0	0	0	0	1	0	0	0	0	0	0	0	0	0	0	0	0	0	0	1	0	0	0	0	0	0	0	0	0	0	0	0	0	0	0	0	0	0	0	0	0	0	0	0	0	0	0	0	0	0	0	0	0	0	1	0	0	0	0	0	0	0	0	0	0	0	0	0	0	0	0	0	0	0	0	0	0	0	0	0	0	0	0	0	0	0	0	0	0	0	3	0	0	0	0	0	0	0	0	0	0	1	0	0	0	0	0	1	0	0	1	0	0	0	0	0	0	0	0	0	0	0	0	0	0	0	0	0	0	0	0	1	0	0	1	0	0	0	0	0	0	0	0	1	0	0	0	0	0	0	0	0	0	0	0	0	0	0	0	0	0	0	0	0	0	0	0	0	0	0	0	0	0	0	0	0	0	0	0	0	0	0	0	3	1	0	0	0	0	0	0	0	0	0	0	0	0	0	0	0	0	1	0	0	0	0	0	0	0	0	0	0	0	0	0	0	0	0	0	0	0	0	0	0	0	0	0	0	0	0	0	0	0	0	0	0	0	0	0	0	0	1	0	0	0	0	0	0	0	0	0	0	0	0	0	0	0	0	0	0	0	0	0	0	0	0	0	0	0	0	0	0	0	0	0	0	0	1	0	0	0	0	0	0	0	0	0	0	1	0	0	0	0	0	0	0	0	0	0	0	0	0	0	0	0	0	0	0	0	0	0	0	0	0	0	0	0	0	0	0	0	0	0	0	1	0	0	0	0	0	0	0	0	0	0	0	0	0	0	0	0	0	0	0	0	0	0	0	0	0	0	1	0	0	0	0	0	0	0	0	0	0	0	0	0	0	0	0	0	0	0	0	0	0	0	0	1	1	0	0	0	0	1	0	1	0	0	0	0	0	0	0	0	0	0	0	0	0	0	0	0	0	0	0	0	0	0	0	0	0	0	0	0	1	0	0	0	0	0	1	0	0	1	0	0	0	1	0	0	2	0	0	0	0	0	0	0	0	0	0	0	0	0	0	0	0	0	0	0	0	0	0	0	0	0	0	0	0	0	0	0	0	0	0	0	0	0	0	0	0	0	0	0	0	0	0	0	0	0	0	0	0	0	0	0	0	0	0	0	0	0	0	0	0	0	0	0	1	0	0	0	0	0	0	1	0	0	0	0	0	0	0	0	0	0	0	1	0	0	0	0	0	0	0	0	0	0	0	0	0	0	0	0	0	0	0	0	0	0	0	0	0	0	0	0	0	0	0	0	0	0	2	0	0	0	0	0	0	0	0	0	0	0	0	0	0	0	0	0	0	0	0	0	0	1	1	0	0	0	0	0	0	0	0	0	0	0	0	0	0	0	0	0	0	0	0	0	0	0	0	0	0	0	0	0	0	0	0	0	0	0	0	0	0	0	2	0	0	0	0	0	0	0	0	0	0	0	0	0	0	0	0	0	0	0	0	0	0	0	0	0	0	0	0	0	0	0	0	0	0	0	0	0	0	0	0	0	0	0	0	0	0	0	0	0	0	0	0	0	0	0	0	0	0	0	0	0	0	1	0	0	1	0	0	0	0	0	0	0	1	0	0	0	0	0	0	0	0	0	0	0	0	0	0	0	0	0	0	0	0	0	0	0	0	0	0	0	0	0	0	0	0	0	0	0	0	0	0	0	0	0	0	0	0	0	0	0	0	0	0	0	0	0	0	0	0	0	0	0	1	1	0	0	0	0	0	4	0	1	0	0	0	0	0	0	1	0	0	0	0	0	0	0	1	0	0	0	0	0	0	0	0	0	0	0	0	0	0	1	0	0	0	0	0	0	0	0	0	0	0	0	0	0	0	0	0	0	0	0	0	0	0	0	0	0	0	0	0	0	0	0	0	0	0	0	0	0	0	0	0	0	0	0	0	0	0	0	0	1	0	0	0	0	0	0	0	0	0	0	0	0	1	0	0	0	0	0	0	0	0	0	0	1	0	0	0	0	1	0	0	0	0	0	0	0	0	0	0	0	0	2	0	0	0	0	1	0	0	0	0	0	0	0	0	0	0	0	0	0	0	0	0	0	0	0	0	0	0	0	0	0	0	0	0	0	0	0	0	0	0	0	0	0	0	0	0	1	0	0	0	2	0	0	0	0	0	1	0	0	0	0	0	0	0	0	0	0	0	0	0	0	0	0	0	0	0	0	0	0	0	0	0	0	0	0	0	0	0	0	0	0	0	0	0	0	0	0	0	0	0	0	0	0	1	0	0	0	0	0	0	0	0	0	0	0	0	0	0	0	0	0	0	0	0	0	0	0	0	0	0	0	0	1	0	0	0	0	1	0	0	0	0	0	0	0	0	0	0	0	0	0	0	0	0	0	0	0	0	0	0	0	0	0	0	0	0	0	0	0	0	0	0	0	0	1	0	0	0	0	0	0	0	0	0	0	0	0	0	0	0	2	1	0	0	0	0	0	0	0	0	0	0	0	0	0	0	0	0	1	0	0	0	0	0	0	0	2	0	0	0	0	0	0	0	0	0	0	0	0	0	0	0	0	0	0	1	0	0	0	0	0	0	0	0	0	0	0	0	0	0	0	1	0	0	0	0	0	0	0	0	0	0	0	0	0	0	0	0	0	0	1	0	0	0	0	0	1	0	0	0	0	0	0	0	0	2	0	0	0	0	0	0	0	0	0	0	0	0	0	0	0	0	0	1	0	0	1	0	0	0	0	0	0	0	0	0	0	0	0	0	0	0	0	0	0	0	0	0	0	0	0	0	0	0	0	0	0	0	0	0	0	0	1	0	0	0	0	1	0	0	0	1	0	0	0	0	0	0	0	0	0	0	0	2	0	0	1	0	0	0	0	0	0	0	0	0	0	0	1	0	0	1	0	0	0	0	0	0	0	0	0	0	0	0	0	0	0	0	0	0	0	0	0	0	0	0	0	0	0	0	0	0	0	0	0	0	0	0	0	0	3	0	0	0	0	0	0	0	0	0	0	0	0	0	0	0	0	0	0	0	0	0	0	0	0	0	0	0	0	0	0	0	0	1	0	0	0	0	0	0	0	0	0	0	0	0	0	0	0	0	0	0	0	0	0	0	0	0	0	0	0	0	0	0	0	0	0	0	0	0	0	0	0	0	1	0	0	0	0	0	1	1	0	0	0	0	0	1	1	0	0	1	0	0	0	0	0	0	0	0	0	0	0	0	0	0	0	0	1	0	0	0	0	0	0	0	0	0	0	0	0	0	0	0	0	0	0	1	0	0	0	2	0	0	0	0	0	0	0	0	0	0	0	0	0	0	0	0	0	0	0	0	0	0	0	0	0	0	0	0	0	0	0	0	0	0	1	0	0	0	0	0	0	0	0	0	0	0	0	0	0	0	1	0	0	0	0	0	0	1	0	0	0	0	0	0	0	0	0	0	0	0	0	0	0	0	0	0	1	0	0	0	0	0	0	0	0	0	0	0	0	0	0	0	0	0	1	0	0	0	0	0	0	0	0	0	0	0	0	0	0	0	0	1	0	0	0	0	1	0	0	0	0	0	0	0	0	0	0	0	0	0	0	0	0	0	0	0	0	0	0	0	0	0	0	0	0	2	0	0	0	0	0	0	0	0	0	0	0	0	0	0	0	0	0	0	0	0	0	0	0	0	0	0	0	0	0	0	1	0	0	0	0	0	0	0	0	0	0	0	0	0	0	0	0	0	0	0	0	0	0	0	0	0	0	0	0	0	0	0	0	0	0	0	0	0	0	0	0	0	1	0	0	0	1	0	0	0	0	0	0	3	0	0	0	0	0	0	0	0	0	0	0	0	0	0	0	0	0	0	0	0	0	0	0	0	0	0	0	1	0	0	1	0	0	0	0	0	0	0	0	0	3	0	0	0	0	0	0	0	0	0	0	0	0	0	0	0	0	0	0	0	0	0	0	1	0	0	0	0	1	0	0	0	0	0	0	0	0	0	1	1	0	0	0	0	0	0	0	0	1	0	0	0	0	0	0	0	0	0	0	0	0	0	0	0	0	0	0	0	0	0	0	0	0	0	0	1	0	0	0	0	0	0	0	0	0	0	0	0	1	0	0	0	0	0	0	0	0	0	0	0	0	0	0	0	0	0	0	0	0	0	0	0	0	0	0	0	0	1	0	0	0	0	0	0	0	0	0	0	0	0	0	0	0	0	0	0	0	0	0	0	0	0	0	0	0	0	0	0	0	0	0	0	0	0	0	0	0	0	0	0	0	0	0	0	0	0	0	0	0	0	0	0	0	0	0	0	0	1	0	0	0	0	0	0	0	0	0	1	0	0	0	0	0	0	0	0	0	0	0	0	0	0	0	0	0	0	0	0	0	0	0	0	0	0	0	0	0	0	0	0	0	0	0	0	0	0	1	0	1	0	0	0	0	0	0	0	1	0	2	0	0	0	0	0	0	0	0	0	0	0	0	0	0	0	0	1	0	0	0	0	0	0	0	0	0	0	0	0	0	0	0	0	0	1	0	0	0	0	0	0	0	0	0	0	0	0	0	0	0	0	0	0	0	0	0	0	0	0	0	0	0	0	0	0	0	0	0	0	0	0	0	0	0	0	0	0	0	0	0	0	0	0	0	0	0	0	1	0	0	0	0	0	0	0	0	0	1	0	0	0	0	0	0	0	0	0	0	0	0	0	0	0	0	0	0	0	0	0	0	0	0	0	0	0	0	0	0	0	2	0	0	0	0	0	0	0	0	0	1	0	0	0	0	0	0	0	0	0	0	1	0	0	0	0	0	0	0	0	0	0	0	0	0	1	0	0	1	0	0	0	0	0	0	0	0	0	0	0	0	0	0	0	1	0	0	0	0	0	0	0	0	0	0	0	0	0	0	1	0	0	0	0	0	2	0	0	3	0	0	1	0	0	0	0	0	1	0	0	0	1	0	0	0	0	0	0	0	0	0	0	0	0	0	0	1	0	0	0	0	0	0	0	1	0	0	0	0	0	0	0	0	0	0	0	0	0	0	0	0	0	0	0	0	0	0	0	0	0	0	0	1	0	0	0	0	0	0	0	0	0	0	0	0	0	0	0	0	3	0	0	0	0	0	0	0	0	0	0	0	0	0	1	0	0	0	0	0	0	0	0	0	0	0	0	0	0	0	0	0	0	0	0	0	0	0	0	0	1	0	1	0	2	0	0	0	0	0	0	1	0	0	0	0	0	0	0	0	0	1	0	0	0	0	0	0	0	0	0	0	0	0	0	0	0	0	0	0	0	0	0	0	0	0	0	0	0	0	0	0	0	0	0	1	0	0	0	0	0	0	0	0	0	0	0	0	0	0	0	0	0	0	0	0	0	2	0	0	0	0	0	0	0	0	0	0	0	0	0	0	0	0	0	0	0	0	0	0	0	0	0	0	0	0	0	0	1	1	0	0	0	0	0	0	0	0	0	0	0	0	0	0	1	0	0	0	0	0	0	0	0	0	0	1	0	0	0	1	0	0	0	0	0	0	0	0	0	0	0	0	0	0	0	0	0	0	0	0	0	0	0	0	0	0	0	0	0	0	0	0	0	0	0	0	0	0	0	0	0	0	0	0	0	0	0	0	0	0	0	0	0	0	0	0	0	0	0	0	0	0	0	1	0	0	0	0	0	0	0	0	0	0	0	0	0	0	0	0	0	0	0	0	0	0	0	0	0	0	0	0	0	0	0	0	0	0	0	0	0	0	0	0	0	0	0	0	0	0	0	0	0	0	0	0	0	0	0	0	0	0	0	0	0	0	0	0	0	0	0	0	0	0	0	0	0	0	0	0	0	0	0	0	0	0	0	0	0	0	0	0	0	1	0	0	0	0	0	0	0	2	0	0	0	0	1	0	0	0	0	0	0	0	0	0	0	0	0	0	0	0	0	0	2	0	0	0	0	1	0	0	0	0	0	0	0	0	0	0	0	0	0	1	0	0	0	0	0	0	1	0	0	0	0	0	0	0	0	0	0	0	0	0	0	0	0	0	0	0	0	0	1	0	0	0	0	0	0	0	0	0	0	0	0	0	0	0	0	0	0	0	0	0	0	0	1	0	0	1	0	0	0	0	0	0	0	0	0	0	1	0	0	0	0	1	0	0	0	0	0	0	0	0	0	0	0	0	0	0	0	0	0	0	1	0	0	0	0	0	0	0	0	0	0	0	0	0	0	0	0	0	0	0	0	0	1	0	0	0	0	0	0	0	0	0	0	0	0	0	0	0	0	1	0	0	0	0	0	0	0	0	0	0	0	0	0	1	0	0	0	0	0	0	0	0	0	0	0	0	0	0	0	0	0	0	0	0	0	0	0	0	0	0	0	0	0	0	0	0	0	0	0	0	0	0	0	0	0	0	1	0	0	0	0	0	0	0	0	0	0	0	0	0	0	0	0	0	0	0	0	0	0	0	0	0	0	0	0	0	0	0	0	0	0	0	0	0	0	0	0	0	0	0	0	0	0	0	0	0	0	0	0	0	0	0	0	0	0	0	0	0	0	0	0	0	1	0	0	0	0	0	0	0	0	0	0	0	0	0	0	0	0	1	0	0	0	0	0	0	0	1	0	0	0	0	0	0	0	0	0	0	0	0	0	0	0	2	0	0	0	0	0	0	0	0	0	0	0	0	0	0	0	0	0	0	0	0	0	0	0	0	0	0	0	0	0	0	0	0	0	0	0	0	0	0	0	0	0	0	0	0	0	0	1	0	0	0	0	0	0	0	0	0	0	0	1	0	0	0	0	0	0	0	0	0	0	0	0	2	0	0	0	0	0	0	0	0	0	0	0	0	0	2	0	0	0	0	1	0	0	0	0	0	1	0	0	0	0	0	0	0	0	0	0	0	0	0	0	0	1	0	0	0	0	2	0	0	0	0	0	0	1	0	0	0	0	0	0	0	0	0	0	0	0	0	0	0	0	0	0	1	0	0	0	0	0	0	0	0	0	0	0	0	0	0	0	0	0	0	0	0	0	0	0	0	0	0	0	0	0	1	1	0	0	0	0	0	0	1	0	0	0	0	0	0	0	0	0	0	0	0	0	0	1	0	0	0	0	0	0	0	0	0	0	0	0	0	0	0	0	0	0	0	0	0	0	0	0	0	0	0	0	0	0	0	0	0	0	0	0	0	0	0	0	0	0	0	0	0	0	0	0	0	0	0	0	2	0	0	0	0	0	1	0	0	0	0	0	0	0	0	0	0	0	0	0	0	0	0	2	0	0	0	0	0	0	0	0	0	0	0	0	0	0	0	0	0	0	0	0	0	0	0	0	0	0	0	1	0	0	0	0	0	0	0	0	0	0	0	0	0	0	0	0	0	0	0	0	0	0	0	0	0	0	0	0	0	0	0	0	0	0	0	0	0	0	0	0	0	1	0	0	0	0	0	0	0	0	0	0	0	0	0	1	0	0	0	0	0	0	0	0	0	0	0	0	0	0	0	0	1	0	0	0	0	1	0	0	0	0	0	0	0	0	0	0	0	0	0	0	0	0	0	0	0	0	0	0	0	0	0	0	0	0	0	0	0	0	0	0	0	0	0	0	0	1	0	0	0	0	0	0	0	0	0	0	0	0	0	0	0	0	0	0	2	0	0	0	0	0	0	0	0	0	0	0	0	1	0	0	0	0	0	0	0	0	0	0	0	0	0	0	0	0	0	0	0	0	0	0	1	0	0	0	0	0	0	0	0	0	0	0	0	0	0	0	0	0	0	0	0	0	0	0	0	0	0	0	0	0	0	0	0	0	0	0	0	0	0	0	0	0	0	0	0	0	0	0	0	1	1	0	0	0	1	0	0	0	0	0	0	0	0	0	0	0	0	0	0	0	0	0	0	0	0	0	0	0	0	0	1	0	0	1	0	0	0	0	0	0	0	0	0	0	0	0	0	0	0	0	0	0	0	0	0	0	0	0	0	0	0	0	0	1	1	0	0	0	0	0	0	0	0	0	0	0	0	0	0	0	0	0	0	0	0	0	0	0	0	0	0	0	0	0	0	0	1	0	0	0	0	0	0	0	0	0	0	0	0	0	0	0	0	0	0	0	0	0	0	0	0	0	0	0	0	1	0	1	0	0	0	0	0	0	0	0	0	0	0	0	0	0	0	0	0	0	1	0	1	0	0	0	0	0	0	0	0	0	0	0	0	0	0	0	0	0	0	0	0	0	0	0	0	0	0	0	1	0	0	0	0	0	0	0	0	2	0	2	0	0	0	0	0	0	0	0	0	0	0	0	0	0	0	0	0	0	0	0	0	0	0	0	0	0	1	0	0	0	0	0	0	0	0	0	0	0	0	0	0	0	0	1	0	0	0	0	0	0	0	0	0	0	0	0	0	0	0	0	0	0	0	0	0	0	0	0	0	0	0	0	0	0	0	0	1	0	0	1	0	0	0	0	0	0	0	0	0	0	0	0	0	0	0	0	0	0	0	0	0	0	0	0	1	0	0	0	0	0	0	0	0	1	1	0	0	0	0	0	0	1	0	0	0	0	0	0	1	0	0	0	0	0	0	0	0	0	0	0	0	0	0	0	0	0	0	0	0	0	0	0	0	0	0	0	0	0	0	0	0	1	0	0	0	0	1	0	0	0	0	0	0	0	2	0	0	1	0	0	1	0	0	0	0	0	0	0	0	0	0	0	0	0	0	0	0	0	0	0	0	0	0	0	0	0	0	0	0	0	0	0	0	0	0	0	0	0	0	0	0	1	0	0	0	0	0	0	0	0	1	0	0	0	0	0	0	0	0	0	0	0	0	0	0	0	0	0	0	0	0	0	0	0	0	0	0	0	0	0	0	0	0	0	0	0	0	0	0	0	0	0	0	0	0	0	0	0	0	0	0	0	0	0	0	0	0	0	0	0	0	0	0	0	1	0	0	0	0	0	0	0	0	1	1	0	0	0	0	0	0	0	0	0	0	0	0	0	0	0	0	0	0	0	0	0	0	0	0	0	0	0	0	0	0	0	0	0	0	0	0	0	0	0	0	0	0	1	0	1	0	0	0	0	2	0	0	0	0	0	0	0	0	0	2	0	0	0	0	0	0	0	0	0	0	0	0	0	0	0	1	0	0	1	0	0	0	0	0	0	0	0	0	0	1	0	0	0	0	0	0	0	0	0	0	0	0	0	0	0	0	0	0	0	0	0	1	0	0	0	0	0	0	0	0	0	0	0	0	0	0	0	0	0	0	0	1	0	0	0	0	0	0	0	0	0	0	0	0	0	0	0	0	1	0	0	0	1	0	0	1	0	0	0	0	0	0	1	0	0	0	0	0	0	0	0	0	0	0	0	0	0	0	0	0	0	0	0	0	2	0	0	0	0	0	0	0	0	0	0	0	0	0	0	0	0	0	0	0	0	1	0	0	0	0	0	0	0	0	0	0	0	0	1	0	2	0	1	0	0	0	0	0	0	0	1	1	0	0	0	0	0	0	0	0	0	0	0	0	0	0	0	0	0	0	0	0	0	0	0	1	0	0	0	0	0	0	0	0	0	0	0	0	0	0	0	0	0	0	0	0	0	0	0	0	0	0	0	0	0	0	0	0	0	0	0	0	0	0	1	0	0	0	2	0	0	1	0	0	0	0	0	0	1	0	0	0	0	0	0	0	0	0	0	0	0	0	0	0	0	0	0	0	0	0	0	0	1	1	0	0	0	0	0	0	0	0	0	0	0	0	0	0	0	0	1	0	0	0	0	0	0	0	0	0	0	0	0	1	0	0	0	0	0	0	0	0	1	0	0	0	0	0	0	1
N0.HOG0004350	3	3	1	0	3	4	2	0	0	0	0	2	0	0	1	0	0	0	0	0	0	0	0	0	0	0	1	1	1	1	0	0	0	0	0	0	3	3	1	0	1	2	0	2	0	0	2	1	2	1	0	0	4	0	0	1	2	0	0	2	0	1	0	1	1	2	1	0	0	1	3	1	0	2	0	0	1	3	1	2	0	2	4	0	0	2	0	0	1	0	1	0	0	2	1	2	0	1	1	0	1	0	2	0	0	0	1	1	1	2	0	4	0	0	0	1	0	2	0	3	0	2	0	1	2	0	4	2	1	2	0	0	2	0	2	0	1	1	1	0	2	0	1	4	0	0	0	4	2	0	2	0	0	0	0	0	1	1	0	2	0	0	1	1	1	1	1	1	0	1	1	0	0	1	2	0	0	0	0	1	0	0	0	0	0	2	0	0	1	0	4	0	1	1	1	2	3	3	1	1	0	2	3	0	0	1	0	1	1	0	1	1	1	0	1	1	3	0	5	2	1	1	2	0	1	2	1	1	1	0	4	0	0	1	2	1	1	0	4	2	0	2	0	2	1	1	1	1	1	2	1	1	0	0	0	4	1	0	1	1	2	1	2	0	0	0	4	0	1	1	1	0	0	1	0	0	0	0	0	2	2	1	0	1	3	1	1	2	0	0	0	2	0	0	0	1	2	3	1	1	2	0	0	1	1	3	0	0	0	1	0	0	0	0	2	0	0	1	1	1	0	0	1	2	0	2	1	4	2	3	2	2	2	0	3	1	2	0	1	0	2	1	1	0	1	1	1	0	0	0	0	0	3	0	1	2	2	2	0	0	0	1	0	0	7	0	4	0	0	1	1	0	0	0	0	0	2	0	0	0	1	2	1	2	0	0	0	1	0	0	1	3	1	1	2	0	0	3	0	2	1	2	0	0	0	0	0	2	0	1	1	0	2	1	1	0	2	1	3	2	0	2	0	1	1	0	0	0	3	0	0	0	1	0	0	1	1	1	1	0	3	0	1	2	0	0	0	1	1	3	4	0	0	0	0	2	1	1	0	0	0	0	1	1	0	2	1	0	1	1	1	2	0	1	0	0	1	4	0	0	1	5	0	0	0	0	0	2	3	2	2	0	4	1	1	1	0	0	2	1	3	1	1	0	3	1	1	0	1	2	1	1	2	0	0	1	0	1	0	1	0	2	0	1	0	1	1	0	0	2	1	0	1	0	1	0	1	1	1	3	3	2	0	1	0	0	0	0	1	0	0	0	1	0	1	0	0	0	0	0	2	1	0	1	0	0	3	1	1	2	2	0	1	2	0	1	4	0	0	2	1	1	3	4	0	2	0	1	3	0	0	0	0	0	1	0	1	1	3	1	0	0	1	0	2	1	0	0	1	1	1	1	0	2	0	0	1	0	0	0	0	0	2	0	0	3	2	2	0	1	0	1	0	1	0	0	0	1	1	0	0	0	1	0	6	1	0	1	2	0	1	2	1	1	1	0	1	1	0	1	5	0	1	1	0	0	2	0	0	0	0	2	0	0	0	1	0	0	1	1	0	1	3	0	3	0	1	5	1	0	0	0	2	1	0	0	0	1	1	1	0	0	1	1	3	0	0	0	0	3	0	2	2	1	1	0	0	2	1	2	0	3	1	0	0	3	0	4	0	1	0	1	0	0	0	0	1	3	0	0	2	0	3	2	0	1	1	2	3	0	2	0	7	2	2	0	0	2	0	2	1	0	3	0	0	0	0	3	0	0	1	1	0	2	2	0	0	0	0	2	2	1	1	0	0	0	0	1	7	2	2	0	2	0	2	0	0	0	1	1	1	1	4	1	1	2	1	1	0	0	0	1	0	0	0	2	0	1	0	2	1	4	0	0	2	0	0	0	1	2	1	3	0	0	0	0	0	2	0	1	3	0	0	1	0	2	0	1	1	3	2	0	0	0	2	0	0	0	1	2	1	2	3	1	1	1	2	0	1	2	0	0	1	1	0	0	1	0	2	0	0	0	0	2	0	1	0	1	1	0	0	1	1	1	1	0	1	0	3	2	0	1	2	0	0	1	0	3	2	0	0	0	1	1	1	1	0	0	0	1	1	2	0	0	0	0	3	1	0	1	2	0	0	2	2	0	0	3	1	1	1	0	3	0	1	1	1	0	0	0	0	1	0	0	0	0	1	1	0	0	0	2	1	0	0	0	0	0	3	0	0	0	0	0	0	0	1	1	0	3	0	0	1	0	0	1	0	0	0	3	1	1	0	0	0	1	1	0	0	1	2	1	1	2	0	2	2	0	1	2	1	0	0	2	1	0	4	0	0	0	3	1	2	0	1	1	0	2	1	0	0	0	0	0	3	1	2	2	0	0	2	0	1	1	0	0	4	0	1	3	1	0	0	1	2	1	0	0	2	2	0	0	2	0	0	0	0	2	1	1	0	0	0	1	4	0	0	0	0	0	1	3	0	4	1	1	0	1	0	3	3	4	0	0	1	1	1	0	9	0	6	2	0	0	1	1	1	1	1	0	2	0	1	0	0	1	3	1	0	0	1	0	1	0	0	0	1	1	1	0	0	1	1	0	1	1	0	0	0	1	0	0	0	0	1	0	1	0	0	2	1	0	0	1	1	3	1	1	0	5	6	0	1	0	1	1	1	4	1	0	0	1	1	0	0	3	3	0	1	1	1	2	1	0	0	0	0	0	0	1	0	2	3	0	1	0	1	0	0	0	0	0	1	0	1	2	2	0	0	2	0	3	2	1	5	0	1	0	2	2	0	2	1	0	0	1	1	0	0	1	0	3	0	2	1	2	3	1	1	2	1	0	1	2	0	1	0	0	1	1	2	2	1	3	0	1	1	0	0	0	0	0	2	1	0	0	1	2	1	0	0	0	0	0	1	5	0	3	2	1	0	3	0	2	0	0	0	0	2	0	1	1	2	2	0	5	2	1	0	3	2	1	1	2	1	0	0	2	0	0	1	1	1	0	1	3	1	1	0	0	0	0	0	1	0	4	1	1	1	2	2	0	3	5	2	0	0	0	0	0	5	0	0	0	1	0	2	0	0	1	2	3	1	0	0	0	0	0	1	2	0	0	2	1	0	0	0	1	1	0	1	0	0	0	1	2	0	0	1	2	2	2	0	0	0	1	0	0	3	2	0	1	0	0	2	0	1	1	1	0	0	1	0	1	0	0	4	1	0	1	1	2	1	1	0	5	3	0	0	0	0	1	1	1	1	0	1	3	0	0	5	1	1	1	3	3	0	1	0	4	0	1	0	1	3	1	0	1	2	2	0	0	0	0	0	1	1	4	4	0	0	0	0	1	0	2	0	0	5	2	0	2	1	1	1	2	0	2	1	0	0	1	4	0	0	3	0	3	2	1	0	1	1	1	2	7	0	0	3	0	0	0	0	4	1	1	2	0	1	0	1	0	0	0	0	1	0	0	0	1	2	0	0	1	2	3	1	1	1	2	0	1	1	1	0	3	0	0	1	0	1	5	2	0	1	1	0	0	1	3	0	0	0	3	1	1	0	2	0	0	0	0	2	2	1	1	2	0	2	0	1	1	0	2	2	0	0	1	1	0	1	0	0	3	1	0	0	0	2	1	1	1	2	0	1	2	0	0	3	1	0	0	1	0	0	1	0	0	1	3	0	1	2	3	2	0	1	0	0	3	0	1	1	0	1	1	2	1	0	0	0	0	1	0	1	1	0	1	0	2	1	0	1	0	0	0	0	0	0	0	1	0	2	0	1	1	0	1	1	0	2	1	2	0	1	0	0	0	0	0	1	1	1	2	0	0	3	0	2	3	0	0	1	3	1	0	1	2	0	1	1	2	0	1	0	1	1	1	0	2	0	1	1	1	0	1	6	1	3	2	0	0	0	1	2	1	0	2	3	0	1	0	2	0	1	0	0	0	0	4	2	1	4	1	4	1	0	0	1	1	1	0	0	1	2	0	0	0	2	0	0	2	0	1	1	1	0	0	6	1	1	0	0	0	0	3	3	3	0	0	3	2	1	1	1	0	0	0	1	2	0	0	0	0	0	2	2	1	0	0	1	3	1	1	0	2	4	2	0	0	2	1	0	2	0	1	0	1	5	1	0	1	1	1	0	0	0	0	1	0	0	1	0	2	0	0	0	3	3	2	0	1	0	1	1	0	0	0	0	0	0	1	2	1	1	1	3	0	1	1	1	1	1	0	0	0	0	3	0	0	0	3	0	1	1	1	0	2	0	3	0	0	2	1	4	0	1	1	3	0	0	0	0	1	0	0	2	1	1	2	0	0	1	0	3	2	1	1	0	0	0	4	2	1	1	2	0	2	0	2	0	0	2	0	1	0	1	0	0	0	0	0	1	2	0	0	1	0	2	0	3	1	3	2	0	0	0	0	1	0	1	0	0	0	1	2	2	0	2	0	0	1	2	0	1	0	1	1	0	1	0	0	0	1	0	3	0	0	2	1	0	1	2	0	1	1	0	0	0	1	0	1	3	0	3	1	1	1	0	2	0	1	0	4	0	0	0	1	1	2	2	0	1	0	0	3	1	0	4	0	3	0	0	0	1	0	1	0	0	2	2	0	0	0	5	0	1	1	1	0	0	0	0	1	4	1	1	1	0	1	4	0	2	2	1	0	0	0	0	0	3	1	0	3	1	0	2	1	4	2	0	1	2	0	0	0	3	0	1	0	3	1	1	4	0	2	3	0	0	0	0	0	0	0	0	1	0	0	0	3	1	0	0	0	2	0	0	2	0	1	0	0	2	2	0	0	0	1	0	1	1	0	1	1	0	1	0	2	1	1	0	1	0	0	0	0	1	0	1	1	2	1	1	0	2	3	2	0	0	0	0	1	1	1	1	1	2	0	1	1	1	0	2	0	1	1	2	1	1	0	2	2	1	1	1	0	1	0	2	1	0	2	3	0	0	0	1	1	0	1	0	0	0	0	0	1	0	1	1	2	0	2	0	0	1	0	0	0	4	1	1	3	0	0	2	0	1	2	0	0	0	0	2	0	1	0	3	2	1	5	1	0	1	0	1	0	0	0	2	2	1	1	0	0	1	0	2	0	3	0	1	1	0	0	3	3	0	0	1	1	2	0	0	1	1	1	3	2	2	1	1	0	0	0	0	0	1	0	1	0	0	0	2	2	0	1	1	0	1	0	0	1	3	0	0	0	0	0	1	0	0	0	0	2	3	1	1	0	1	0	4	0	0	10	2	4	1	0	2	0	1	0	2	0	0	0	2	0	0	1	0	1	0	1	1	3	0	1	0	3	1	0	4	3	3	2	0	0	1	0	4	1	0	1	4	1	0	2	1	2	1	0	2	2	1	1	2	1	1	0	0	2	0	0	2	0	0	0	0	0	1	1	0	0	0	3	0	4	0	0	1	1	0	1	0	3	1	0	2	1	3	1	5	0	1	2	0	1	3	0	2	1	1	1	1	0	1	0	1	1	1	3	1	0	0	0	0	2	1	2	0	2	0	3	0	2	0	0	0	0	1	0	1	0	1	0	0	3	2	1	2	0	2	0	0	2	4	2	1	0	1	1	0	0	0	1	0	0	0	0	0	1	0	1	0	1	3	2	5	0	3	2	1	0	0	0	1	1	2	1	1	1	3	0	1	2	1	0	3	1	1	0	1	1	1	0	1	0	2	0	0	2	2	1	1	2	0	0	0	0	0	2	0	0	1	1	0	1	2	1	1	0	1	5	0	1	4	0	8	0	0	0	0	1	4	1	0	4	2	3	2	1	3	1	1	2	0	1	1	1	0	3	1	3	1	2	0	2	1	0	0	2	0	0	0	1	0	0	0	0	0	1	0	5	4	1	0	1	0	1	1	1	2	0	1	0	3	1	1	1	1	0	0	3	1	3	1	1	2	1	0	0	1	1	0	1	0	2	0	1	0	1	0	0	0	0	0	0	2	0	1	2	1	2	0	1	4	0	1	0	2	0	1	1	1	3	2	0	0	1	2	1	0	0	2	0	0	1	2	0	0	1	0	0	2	1	6	0	0	1	0	1	5	1	0	2	0	1	0	1	0	0	0	2	4	4	0	1	1	0	0	0	0	2	2	1	2	1	0	1	3	1	2	0	2	3	2	5	0	0	1	1	1	0	0	0	5	2	1	1	0	0	1	1	2	2	1	0	1	0	1	3	0	0	0	1	0	0	2	3	1	0	6	0	0	0	0	5	1	1	2	1	1	2	0	1	0	0	0	0	0	4	0	2	0	3	0	1	0	1	0	1	2	0	1	1	1	0	0	0	0	1	0	0	2	2	0	1	0	0	0	1	1	2	0	0	1	1	1	1	0	1	0	3	0	0	2	0	1	1	2	0	0	0	2	0	1	1	2	4	0	3	0	0	0	2	2	0	1	1	0	1	0	0	3	1	2	0	0	0	0	2	0	1	0	0	1	0	3	2	0	2	2	0	0	1	1	1	0	0	0	2	0	0	2	0	0	0	1	0	2	1	0	4	0	0	0	1	0	1	0	0	1	1	0	1	0	0	0	0	0	2	0	4	2	2	0	1	0	4	1	1	0	1	0	0	1	2	0	0	1	2	1	1	1	1	3	0	2	2	1	0	1	0	0	1	1	1	1	1	0	0	2	0	1	0	0	0	0	0	1	3	0	0	2	2	1	0	2	1	1	1	1	0	0	1	0	0	0	1	3	1	1	0	1	1	3	0	2	1	1	1	2	0	0	0	0	0	1	1	0	0	7	1	0	0	0	2	1	0	1	1	2	2	2	0	1	0	0	0	2	1	2	1	0	1	2	1	2	0	0	0	1	1	0	3	1	0	1	1	1	0	0	0	0	0	1	3	3	0	1	0	0	1	4	0	1	0	1	2	1	2	2	0	0	0	1	1	1	1	0	1	0	0	0	0	2	4	2	1	0	0	2	0	1	0	0	1	0	2	1	0	0	0	1	0	0	0	5	1	2	1	0	0	0	0	0	0	0	0	0	0	1	0	4	1	2	0	2	0	1	1	1	0	1	0	0	1	0	0	1	0	1	1	2	1	0	0	0	0	1	0	1	0	1	0	0	0	0	2	0	2	1	1	1	0	0	1	1	0	0	1	0	0	2	1	3	1	0	1	1	1	2	2	1	0	3	2	0	0	0	1	2	1	0	0	1	5	0	2	6	2	0	0	0	2	1	8	0	0	0	1	2	2	0	2	1	0	0	3	0	0	0	0	0	1	1	0	1	0	1	1	0	1	0	1	1	2	0	1	0	2	2	3	1	2	0	5	0	5	0	2	0	2	0	0	0	0	3	1	3	0	1	6	0	3	1	0	0	0	0	1	0	1	3	1	3	3	0	1	2	2	2	1	0	0	0	0	1	5	5	3	2	1	5	0	0	1	0	2	1	2	0	0	0	0	1	0	1	0	0	0	1	2	0	1	0	0	1	0	0	1	1	0	3	1	0	1	1	0	1	1	4	0	2	0	1	0	1	0	1	2	0	0	0	0	0	1	2	0	0	1	0	1	0	1	1	1	1	0	0	1	0	0	1	1	2	4	2	0	1	6	2	1	0	0	0	0	2	2	1	0	0	0	1	1	2	0	0	6	0	3	1	3	0	2	2	1	0	1	4	0	0	0	0	1	2	3	0	0	0	1	0	1	1	0	1	1	2	1	4	3	1	0	0	2	0	1	1	0	0	0	0	2	0	1	0	0	0	0	0	0	0	0	0	2	0	3	2	0	2	2	1	0	1	0	0	1	0	0	1	1	0	0	0	0	0	1	0	4	1	2	0	1	0	1	0	1	1	1	1	1	1	0	0	0	1	0	0	0	1	3	6	1	5	1	4	1	0	0	2	1	1	0	0	0	0	0	3	1	1	1	0	3	0	2	2	2	0	0	3	0	0	0	0	2	0	0	0	1	1	1	0	1	0	1	0	0	0	3	0	0	0	0	1	1	0	0	2	2	0	0	1	0	1	2	4	0	3	0	0	0	4	1	0	4	0	1	0	0	2	1	2	1	1	1	1	0	0	1	1	3	3	1	1	0	0	0	0	3	0	0	1	0	0	1	0	2	3	1	3	0	0	1	1	0	2	0	2	1	4	0	0	1	2	0	1	0	1	0	0	2	0	0	1	0	0	3	0	3	0	1	0	0	2	1	1	2	1	1	3	1	0	1	0	1	0	1	1	1	0	1	2	0	0	1	1	0	0	1	6	1	4	0	0	0	3	1	1	0	0	0	0	0	0	1	1	1	1	3	1	0	0	1	3	1	0	0	2	2	0	5	2	2	0	0	0	1	3	2	0	0	1	3	3	1	0	0	1	1	3	0	2	2	1	1	0	1	0	0	2	2	5	0	3	0	1	0	3	0	1	0	1	1	1	0	1	0	0	1	0	0	2	5	1	1	1	0	0	4	0	5	0	1	1	2	2	1	0	0	0	0	0	1	2	0	2	1	4	3	0	2	0	0	1	3	3	6	0	3	0	0	1	1	2	0	0	1	0	0	0	0	2	0	0	1	2	0	0	1	0	0	0	3	0	0	0	0	1	1	1	4	0	0	1	0	4	1	1	1	3	0	4	1	2	1	0	1	0	3	0	0	3	2	0	0	1	0	0	0	0	1	3	1	0	0	2	3	0	0	0	1	4	0	0	0	0	0	0	2	0	2	1	0	0	1	1	1	2	0	2	1	0	1	2	0	1	1	0	5	0	0	2	3	0	0	0	1	0	2	0	1	1	0	0	0	1	3	1	1	0	1	0	1	0	1	0	1	1	0	0	6	1	1	1	0	0	0	2	0	0	1	0	0	0	1	0	0	1	1	0	3	1	0	4	0	0	1	0	0	0	1	1	0	1	1	0	1	1	0	0	0	0	0	2	0	2	0	0	0	0	1	2	0	0	0	2	0	1	0	0	1	1	2	3	0	2	2	3	1	0	4	2	0	0	1	0	1	1	0	1	5	0	0	5	0	0	0	1	0	2	0	1	0	1	0	0	3	1	0	0	0	0	0	2	1	1	3	1	3	0	0	2	0	0	1	3	0	7	3	1	1	1	0	0	1	1	0	3	0	4	0	3	1	1	1	1	0	2	1	0	1	0	0	0	1	3	0	1	3	1	2	1	0	0	5	0	1	0	2	1	3	0	3	1	3	0	3	0	2	0	0	2	0	0	1	0	1	1	2	1	2	0	3	2	0	0	0	1	1	0	0	1	0	1	0	1	0	3	0	2	3	0	3	0	1	0	0	0	3	1	1	2	1	1	3	1	2	1	5	2	0	0	1	2	2	2	0	0	4	6	0	1	5	3	1	0	1	0	0	1	2	0	1	0	0	1	0	2	0	0	3	0	5	1	1	0	1	0	0	1	3	3	4	0	8	1	2	1	0	0	0	1	3	0	2	2	0	4	1	0	0	2	2	0	1	1	0	0	0	1	0	1	2	0	1	0	0	0	2	1	1	0	2	4	4	0	1	1	2	3	3	3	2	0	1	0	4	1	0	0	4	1	1	2	0	2	0	1	1	1	0	1	1	2	2	0	0	0	0	0	1	2	0	2	0	0	0	0	0	1	2	0	0	2	0	3	1	1	0	0	3	3	3	0	0	0	1	3	0	2	1	1	0	0	2	0	5	3	0	1	2	0	2	1	1	1	1	0	0	0	4	1	0	1	1	0	0	1	0	0	1	3	0	0	0	4	1	0	0	0	3	2	0	0	2	0	1	0	0	0	0	0	0	0	0	0	0	2	1	0	2	0	2	0	0	0	0	0	4	0	0	1	0	0	2	2	0	0	0	2	0	1	0	0	2	0	1	0	1	2	1	2	0	0	0	4	0	2	0	0	0	0	1	1	3	1	0	0	0	0	3	1	1	3	3	0	0	0	1	0	1	0	0	0	1	2	4	0	3	0	2	0	1	2	1	2	0	0	1	5	0	2	0	2	0	4	1	1	0	0	0	0	0	1	0	3	0	0	2	1	0	0	0	3	0	0	0	1	0	0	0	0	2	0	0	2	0	1	0	2	0	0	1	3	1	0	1	0	0	2	1	1	0	0	0	0	3	0	0	0	0	0	2	1	1	2	1	1	1	0	0	0	0	0	0	0	2	0	0	1	1	0	1	1	2	4	0	2	1	1	0	1	2	1	2	0	0	0	1	3	1	0	2	0	0	4	0	2	1	0	3	2	2	0	0	0	0	0	3	0	1	1	0	2	1	1	0	0	0	0	1	1	0	1	1	0	1	2	1	2	0	0	0	0	0	1	0	2	0	0	0	1	0	1	3	1	0	0	1	1	0	0	1	2	5	2	1	2	0	3	0	2	1	1	1	1	1	2	0	1	0	0	0	2	0	2	0	1	0	0	2	5	0	2	0	2	1	2	0	1	1	0	0	2	0	0	1	0	0	0	0	0	2	2	2	0	0	4	0	0	0	1	1	0	4	1	0	0	0	0	0	0	0	4	0	2	1	0	1	0	0	0	1	1	1	0	0	0	1	0	0	0	1	1	1	3	1	1	0	1	0	0	0	3	0	0	0	0	0	3	1	1	2	4	1	1	1	0	0	1	0	2	0	0	1	1	3	0	1	0	0	0	1	0	0	2	0	1	1	1	1	2	1	1	0	0	0	1	2	2	1	1	0	1	2	0	1	0	2	2	4	1	0	1	0	1	0	1	1	0	0	0	2	1	1	1	0	2	2	0	1	2	0	0	1	0	2	1	1	0	1	0	1	0	3	0	1	0	2	0	1	0	1	0	0	1	0	0	1	0	0	2	2	0	0	1	0	1	0	0	0	0	5	0	1	1	0	2	3	0	2	0	0	2	0	3	0	1	0	4	2	1	1	0	1	2	0	0	1	2	0	0	1	1	0	0	3	1	2	3	2	1	1	0	0	1	0	3	0	0	4	1	0	4	1	1	0	0	4	1	0	0	0	0	0	0	1	0	5	0	1	1	0	0	0	2	1	1	1	0	1	1	1	1	3	0	0	0	2	1	1	2	0	0	0	1	0	0	0	0	2	0	0	1	1	1	1	1	0	0	0	1	0	2	1	0	5	1	1	2	1	0	0	0	0	1	6	1	0	1	0	0	0	1	0	0	0	0	0	1	1	0	0	1	0	0	0	2	0	2	1	1	1	1	0	0	0	1	0	2	0	1	0	0	0	1	1	2	2	0	1	0	0	0	2	0	0	1	3	0	0	0	1	0	0	0	0	0	0	0	2	3	1	0	1	0	1	1	0	3	2	1	0	0	0	1	3	0	1	0	0	1	5	0	0	2	0	0	4	0	2	0	0	1	0	0	1	3	0	0	1	0	0	2	0	1	2	1	2	0	0	3	0	1	0	1	4	1	0	0	0	0	4	0	0	1	2	1	1	0	0	0	1	0	0	0	0	0	1	0	0	0	0	3	2	3	0	0	1	1	0	0	0	1	0	0	0	0	3	0	1	1	1	2	2	1	0	2	0	4	2	0	1	1	0	0	0	0	1	0	2	4	1	0	2	0	1	2	0	3	0	1	2	0	0	0	3	4	0	2	1	1	0	0	5	0	2	1	1	1	0	2	1	0	3	0	0	2	0	1	0	0	0	0	2	2	1	1	2	2	1	0	1	2	2	3	1	1	0	0	0	0	0	1	0	1	1	0	0	1	2	0	2	0	0	1	0	1	0	0	2	0	3	0	0	0	5	1	2	0	3	0	1	0	4	0	0	0	0	2	1	2	0	0	1	0	0	0	1	1	0	1	0	5	1	0	2	0	0	1	0	1	1	0	2	0	0	0	1	2	1	3	0	1	1	0	3	0	0	0	1	1	2	0	1	0	2	4	0	1	1	1	0	1	1	0	2	0	0	1	3	1	0	0	0	2	0	0	0	1	1	1	1	2	3	3	0	0	3	0	1	0	0	0	0	0	1	2	1	0	1	2	0	3	0	0	0	2	0	1	0	3	0	0	1	0	0	0	1	1	0	1	0	0	0	0	1	0	1	1	0	0	0	0	0	1	0	1	1	0	0	4	4	1	0	1	0	3	1	1	3	1	0	2	0	3	2	1	0	0	1	0	0	0	0	0	0	1	5	1	0	1	0	1	0	1	2	0	2	0	0	2	0	0	1	1	0	1	0	2	0	0	3	0	1	2	2	0	3	0	0	1	1	1	1	0	0	0	0	2	0	0	1	2	1	1	1	1	1	1	0	3	0	0	0	1	0	0	1	0	1	1	1	1	0	2	0	2	0	1	0	0	0	0	1	3	2	0	0	2	1	0	0	0	1	0	0	0	1	2	4	7	0	0	1	0	0	0	2	0	4	2	0	2	3	0	0	0	0	2	0	1	2	0	0	1	1	0	1	1	0	3	0	0	1	0	0	0	2	4	1	0	1	1	0	0	1	0	2	0	0	1	2	0	3	0	0	0	0	0	0	1	0	2	0	1	0	0	0	1	2	2	0	2	2	1	1	1	1	0	0	1	0	1	1	2	0	1	0	1	3	2	0	1	0	0	0	1	0	1	1	2	0	4	3	3	3	1	0	0	0	1	1	1	0	0	1	0	4	1	0	0	0	0	2	0	3	0	1	0	0	1	6	0	1	0	1	0	1	1	2	0	0	0	0	0	4	0	0	0	1	1	2	1	1	6	0	0	0	0	2	0	1	0	2	0	1	2	0	3	0	2	0	0	2	0	0	2	0	2	0	2	1	0	1	0	0	0	1	0	0	1	0	0	4	0	0	0	0	0	1	0	1	2	1	2	4	2	1	1	1	0	0	2	3	0	0	0	0	3	0	0	0	1	0	1	0	0	0	2	0	3	2	0	1	1	4	1	3	1	1	0	0	3	0	0	6	1	1	2	2	5	1	0	0	0	1	0	2	1	0	3	2	1	1	2	0	0	1	2	1	0	0	0	1	1	0	0	2	1	1	0	2	2	0	3	2	2	1	0	2	1	1	0	0	0	0	1	1	2	0	1	0	1	0	0	3	0	1	0	1	0	0	1	0	0	0	1	3	2	1	0	2	0	3	0	1	1	0	1	1	3	0	1	0	2	0	0	0	1	2	2	0	0	3	1	1	1	1	0	1	5	2	0	1	0	0	0	0	0	2	1	0	3	0	0	1	4	2	0	2	1	2	1	0	2	1	0	0	0	0	1	0	1	2	0	4	0	0	0	1	1	0	1	3	1	1	0	2	0	0	1	0	0	0	1	1	0	1	1	1	1	0	1	0	0	0	0	1	0	2	0	0	0	1	0	2	1	0	0	0	2	2	0	1	1	1	2	1	2	0	1	1	3	0	0	1	1	0	0	0	4	3	2	2	0	1	0	0	3	1	2	0	0	1	3	0	0	0	1	0	0	1	0	1	0	0	0	1	0	3	2	1	0	1	3	0	0	3	1	2	2	0	0	3	1	0	0	0	0	4	0	0	6	2	0	1	2	1	2	2	1	1	2	0	1	2	0	0	0	0	3	1	0	3	0	1	1	2	1	3	2	0	0	0	0	0	0	1	0	0	1	0	0	1	0	1	0	2	0	0	0	2	2	3	2	0	1	2	1	3	0	1	3	0	0	3	1	0	2	0	1	0	1	1	1	0	2	0	1	0	3	0	0	0	0	1	1	0	1	0	1	3	0	3	0	1	2	2	1	0	1	0	0	2	0	0	2	1	0	2	0	1	2	0	2	1	1	0	0	0	2	0	0	0	2	0	1	1	3	2	2	2	0	0	0	0	0	2	0	0	2	1	0	0	0	3	0	1	0	1	0	2	1	5	0	1	1	1	0	1	0	1	1	1	0	0	1	0	1	2	0	4	2	0	1	0	0	2	5	1	1	2	0	1	0	0	1	0	0	1	0	2	0	0	0	0	0	0	0	1	2	0	0	0	2	3	2	1	0	0	1	0	0	1	1	1	1	1	0	2	0	1	0	1	1	0	0	0	3	0	1	0	0	0	1	2	1	0	1	1	1	0	0	0	1	0	2	0	1	0	0	0	0	0	1
N0.HOG0006835	0	0	0	0	1	1	0	0	1	0	0	0	0	0	1	0	0	0	0	0	0	0	0	1	0	0	0	0	1	2	0	0	0	0	0	0	0	1	1	0	0	2	0	0	1	0	1	1	0	0	0	1	0	0	0	0	0	0	0	2	0	1	0	0	0	0	0	0	1	0	1	0	0	0	0	0	0	0	0	0	0	0	0	1	1	0	1	0	0	0	0	1	0	0	0	0	0	0	1	0	0	0	0	0	0	1	1	0	0	0	0	0	0	0	1	0	0	0	1	0	1	2	0	2	1	0	0	1	0	0	0	1	0	0	0	0	1	1	1	0	1	0	1	0	1	0	1	1	0	0	0	0	0	0	1	0	0	0	0	0	0	0	0	1	0	1	1	0	0	0	0	0	0	0	0	0	0	0	0	0	0	0	0	0	0	0	0	0	0	1	1	0	0	0	0	2	2	0	0	0	1	0	0	0	0	1	0	0	0	0	0	0	1	0	1	0	1	0	0	0	0	0	0	1	0	0	0	0	0	0	1	0	0	1	1	0	0	0	0	0	0	1	0	0	0	0	1	0	1	1	0	1	0	0	2	0	0	0	0	0	1	1	1	1	0	0	0	0	0	2	0	2	0	0	0	0	0	0	0	1	0	1	0	0	0	1	0	0	0	0	0	0	0	0	0	0	1	1	0	1	1	0	2	1	0	0	0	0	0	0	0	0	0	0	1	0	0	0	1	0	0	0	0	2	0	0	0	0	2	1	1	0	0	0	1	0	0	0	0	0	1	1	1	0	0	0	0	0	0	0	0	0	0	0	0	3	0	0	0	0	1	0	0	0	0	1	0	0	2	0	0	1	0	0	0	0	0	0	0	0	0	1	0	1	0	0	0	0	0	0	0	0	0	0	0	0	1	1	0	1	1	0	0	0	0	0	2	0	0	0	1	0	1	0	0	0	0	0	1	0	1	0	0	2	1	0	1	0	0	0	0	0	1	0	0	0	0	1	0	1	0	0	0	0	0	0	1	0	0	0	0	0	1	0	0	0	0	0	0	0	0	0	0	0	0	0	0	0	1	0	0	0	1	0	0	1	0	0	0	2	0	2	0	0	0	0	1	0	1	0	0	0	0	0	0	1	0	0	0	0	0	0	1	0	0	0	0	0	0	0	0	0	0	0	0	0	0	0	0	0	1	1	0	0	1	0	2	0	0	0	1	0	0	0	0	1	1	2	0	0	2	0	0	1	0	1	0	0	0	0	0	1	0	1	0	0	0	0	0	0	0	0	0	0	0	0	0	0	0	0	0	0	0	0	0	1	2	0	1	0	1	0	0	0	0	1	0	0	1	0	0	0	0	1	0	0	0	0	1	0	0	0	1	0	1	1	0	0	0	0	1	0	0	1	0	1	0	0	0	0	0	0	0	0	0	0	0	0	1	1	0	0	1	0	0	0	1	0	0	0	0	1	0	0	1	1	0	0	1	0	0	0	0	1	4	0	0	0	0	0	0	0	1	0	0	0	1	0	0	0	0	0	0	0	0	0	0	0	0	1	0	0	0	4	1	0	0	1	2	0	0	0	1	0	0	0	1	2	1	0	0	1	2	0	2	0	0	0	0	0	0	1	0	0	0	0	1	1	0	0	0	0	0	0	0	0	0	0	0	0	0	1	0	0	0	0	0	0	0	0	2	0	0	1	0	0	0	1	1	0	0	2	1	1	0	0	0	2	0	0	0	0	0	0	0	0	0	1	0	0	0	0	0	1	0	0	0	0	0	0	0	0	2	2	0	0	0	0	1	0	0	0	1	0	0	0	1	0	1	0	0	1	1	0	0	0	0	0	0	0	0	0	0	2	1	3	0	0	2	1	0	0	0	0	0	0	0	0	0	2	1	0	0	0	0	0	0	0	1	0	1	1	0	0	1	2	0	0	0	0	0	0	0	0	0	0	0	0	0	0	0	0	1	0	2	0	0	2	2	1	1	0	2	0	0	2	0	0	1	0	0	0	0	0	0	0	0	0	1	1	0	1	0	1	0	0	2	0	0	0	0	0	0	0	0	2	0	0	1	0	2	0	1	1	1	0	0	0	0	0	2	1	0	0	0	0	0	1	0	1	0	0	0	1	0	0	0	0	0	1	0	1	0	0	0	0	2	1	0	0	0	0	0	0	0	0	0	0	0	0	0	0	0	0	0	0	0	0	0	0	0	0	0	0	0	0	1	0	0	1	0	0	0	0	0	1	0	0	0	0	1	1	1	0	0	2	1	0	0	0	0	1	0	1	0	0	0	0	1	1	2	0	1	0	0	0	0	0	0	2	1	0	0	0	0	0	0	0	0	3	0	3	1	0	0	0	2	0	1	0	0	0	0	0	0	1	0	0	0	0	0	0	0	0	0	0	1	1	0	0	0	0	3	0	0	1	0	1	0	0	0	1	1	1	0	0	0	1	0	0	0	1	0	0	0	1	0	0	0	0	0	0	0	0	0	2	1	1	2	0	3	0	0	0	0	0	0	0	0	0	0	0	2	0	0	0	0	0	0	0	1	0	1	1	0	0	1	0	0	0	0	0	0	0	0	0	1	0	0	0	0	0	1	0	0	1	0	1	1	0	0	0	2	0	1	0	0	0	0	1	0	1	0	1	0	1	0	1	1	1	0	0	0	0	0	0	0	0	0	1	0	0	0	0	0	0	0	0	0	0	3	0	0	0	0	2	1	0	0	0	0	1	0	1	0	0	0	0	0	0	1	1	0	0	1	0	0	0	1	0	0	1	1	1	1	2	0	0	0	0	0	0	0	1	1	0	0	0	0	1	0	0	0	0	0	0	0	1	0	2	0	1	0	0	0	1	0	0	0	0	0	0	0	0	0	0	1	0	0	0	0	0	0	1	0	0	0	1	0	1	0	0	0	0	1	0	0	2	0	0	0	1	2	0	0	1	0	0	0	0	1	0	0	0	0	0	0	0	0	0	1	1	1	0	0	0	1	1	2	0	0	0	0	0	1	0	0	0	0	1	0	0	2	1	0	0	0	2	0	0	1	0	1	0	0	0	0	0	0	0	1	1	0	0	0	0	0	0	0	2	0	1	1	0	0	0	1	2	0	0	0	1	1	0	0	0	0	1	1	0	0	0	0	1	0	1	0	0	0	0	0	0	0	0	0	1	1	0	1	0	0	0	0	0	0	0	0	0	0	0	0	0	0	0	0	2	0	0	0	0	1	2	0	0	0	0	0	0	0	0	0	1	0	0	0	1	0	1	0	2	1	0	0	0	0	0	0	0	1	1	2	1	0	0	0	2	1	0	1	0	0	0	0	0	0	1	0	0	0	0	0	0	0	0	2	3	1	1	0	0	0	0	0	1	0	3	2	0	0	0	1	0	0	0	1	1	0	1	0	0	0	0	2	0	0	0	0	0	0	0	0	1	0	0	0	0	0	0	0	0	0	0	2	0	0	0	1	0	2	2	0	2	0	1	0	1	1	2	0	0	1	0	0	0	1	2	0	0	1	0	0	0	1	0	0	0	0	0	0	1	0	0	0	0	1	0	0	0	0	0	0	1	0	0	0	1	0	0	0	1	0	0	0	0	0	0	0	0	1	0	0	0	0	0	0	0	1	0	1	0	0	0	0	0	0	1	0	0	0	0	0	0	1	0	0	0	0	1	2	0	0	0	0	0	0	0	2	1	0	0	0	0	1	1	0	0	0	0	0	2	0	0	0	0	0	0	1	0	0	0	0	1	1	0	0	1	0	0	1	0	0	0	0	0	0	0	1	0	0	0	0	0	0	0	0	0	0	0	0	0	0	4	0	1	0	0	0	1	1	1	0	0	0	0	2	0	0	0	1	0	0	0	0	0	1	1	0	0	0	0	1	0	0	0	1	0	0	1	1	0	0	0	1	1	1	0	0	0	0	0	0	0	0	0	1	2	2	0	1	0	0	1	0	0	0	0	0	0	0	0	0	0	0	0	0	0	1	0	0	0	1	0	0	1	0	1	1	1	0	0	0	0	0	0	0	0	0	1	0	1	1	0	1	0	0	0	1	2	0	0	0	1	1	0	0	0	1	0	0	1	0	1	1	0	0	0	0	0	1	0	0	0	1	0	1	0	0	1	1	0	0	1	0	0	0	2	0	0	1	2	1	0	0	0	0	3	0	1	0	1	0	0	0	1	0	1	0	0	0	0	3	0	1	3	0	0	0	0	0	0	2	0	1	0	0	1	1	2	1	0	0	0	0	1	1	0	2	0	0	0	0	3	0	0	0	0	0	1	0	0	2	0	0	0	0	0	0	0	1	0	0	2	2	0	0	0	0	1	0	0	0	0	0	0	0	0	0	0	1	1	0	0	0	2	0	0	1	1	0	0	1	0	0	1	1	0	0	0	2	0	2	0	0	0	0	1	1	0	1	0	0	2	0	0	0	0	0	0	0	0	2	0	1	0	0	1	0	0	0	0	0	0	0	0	0	0	0	1	0	0	0	0	0	1	2	0	0	0	0	0	0	0	0	0	0	0	0	0	0	2	1	1	0	0	0	3	0	0	2	0	0	0	0	0	2	0	0	1	0	1	0	0	2	0	0	1	0	0	0	2	0	0	0	0	0	1	1	0	1	0	0	0	0	0	0	0	0	0	0	0	1	0	1	0	0	1	2	0	0	0	1	0	1	1	0	0	0	0	2	0	1	2	0	0	0	1	1	0	1	0	0	0	0	0	0	0	1	0	0	1	0	0	0	0	1	0	0	1	2	0	0	1	0	0	0	0	1	1	1	0	1	0	0	0	0	1	1	0	0	0	0	0	0	0	1	0	0	1	1	1	1	0	0	0	0	1	0	0	0	1	0	0	0	0	0	0	1	0	0	0	0	0	0	0	1	1	0	0	0	1	0	0	0	0	1	0	0	0	0	1	0	0	0	2	1	0	0	0	0	0	0	1	0	0	0	0	0	0	1	0	0	0	0	0	2	0	1	1	1	1	1	0	0	0	1	0	2	0	0	0	0	1	1	0	0	0	1	3	1	0	0	0	0	1	2	2	0	0	0	0	0	1	0	0	1	0	0	1	0	0	0	1	0	0	0	0	0	0	1	0	2	2	0	0	0	1	2	1	0	0	0	0	0	1	0	0	0	0	0	0	0	0	3	1	2	1	0	0	0	0	0	2	3	1	0	0	0	0	1	0	1	0	0	0	0	0	1	0	1	0	2	0	0	1	0	1	0	0	1	2	0	1	0	0	0	0	1	0	1	0	0	0	1	0	0	1	0	0	0	0	1	0	1	0	2	2	0	0	0	0	2	0	0	0	0	1	1	0	1	0	0	0	1	0	0	0	0	1	0	0	0	1	0	0	0	0	1	0	0	0	0	1	0	0	1	1	0	0	1	0	2	0	0	0	1	0	1	0	0	0	0	0	1	0	0	0	0	0	0	0	0	0	0	1	0	0	0	0	1	0	0	1	0	0	0	0	0	0	0	0	1	0	0	0	0	1	0	0	1	0	0	0	0	0	1	0	0	2	0	0	0	0	0	0	0	0	1	0	0	1	0	1	0	2	1	0	0	0	2	2	0	0	1	1	0	2	2	0	1	1	2	0	0	1	0	1	0	2	1	0	0	1	0	0	0	0	0	1	2	0	0	0	0	0	0	1	0	0	0	2	0	0	1	1	0	0	1	2	0	1	1	0	1	1	0	0	1	1	0	0	0	0	0	1	0	1	1	0	1	2	0	0	0	0	0	0	0	0	0	1	1	0	1	0	1	0	0	1	0	0	1	1	1	0	1	1	2	0	1	0	1	0	0	0	0	0	0	0	0	0	1	0	1	5	1	0	0	0	0	0	0	0	0	1	0	0	0	1	0	0	0	0	0	0	0	1	0	0	0	0	0	1	0	0	0	1	0	1	0	2	1	0	0	0	0	0	1	0	0	0	1	0	0	1	2	0	0	1	0	0	0	0	1	0	0	0	1	0	0	0	0	0	0	0	1	0	1	2	0	1	0	0	0	0	0	0	0	0	0	0	0	0	0	0	1	0	0	2	0	0	0	0	1	0	0	0	0	0	0	1	0	0	0	0	0	0	0	1	0	0	1	0	1	0	0	0	0	0	0	1	0	1	1	1	1	0	2	0	0	0	0	1	0	0	0	1	2	1	2	0	0	1	0	0	0	0	0	0	0	2	0	0	3	0	1	0	0	0	0	1	0	0	0	1	0	0	0	0	0	0	0	0	1	0	0	0	0	0	0	0	0	0	0	1	0	0	0	0	0	0	0	0	0	0	0	0	0	0	0	0	0	0	0	0	0	0	0	1	0	0	0	0	0	0	1	0	0	1	1	1	0	0	0	0	2	0	2	0	0	0	0	0	0	1	1	1	0	0	0	1	1	0	1	0	0	0	0	0	0	0	0	0	0	0	0	0	0	0	0	0	0	0	0	0	0	1	0	0	0	1	0	0	0	1	0	0	0	0	0	1	0	0	1	0	0	0	0	1	1	0	1	0	0	0	0	0	0	0	0	1	0	0	0	1	0	2	0	0	0	0	0	1	0	0	1	0	0	0	0	0	1	0	1	0	1	0	2	1	0	0	0	0	0	1	0	0	0	1	1	0	0	2	2	0	1	0	0	0	1	0	0	0	0	0	0	1	0	0	1	0	1	0	0	0	0	0	0	0	0	0	0	0	0	0	1	0	0	0	1	0	0	1	1	0	0	1	2	1	0	1	0	0	0	0	1	0	1	0	1	0	2	0	0	0	0	0	0	0	0	0	0	0	0	0	0	0	1	1	0	0	0	0	1	0	0	0	1	0	0	1	0	0	0	2	0	0	0	0	1	0	0	0	2	0	1	1	0	1	1	0	1	0	0	0	0	0	0	0	0	0	1	0	0	0	0	0	0	1	0	0	0	0	1	0	0	0	1	0	0	0	0	0	0	1	0	0	0	0	2	0	0	2	0	0	0	0	2	1	0	0	0	0	0	1	0	0	0	0	1	0	1	1	0	0	0	0	1	0	0	0	1	1	0	1	1	0	1	0	0	0	0	0	0	0	0	1	0	0	3	0	0	1	1	0	0	1	0	0	1	0	0	0	0	0	0	1	1	0	0	1	0	0	0	0	0	0	0	0	0	0	0	0	1	0	0	1	0	0	0	0	0	1	1	0	0	0	0	0	0	0	0	1	0	1	0	0	0	0	0	0	1	0	0	0	1	1	0	1	0	1	0	0	0	1	0	0	0	2	0	0	0	0	0	1	0	0	0	0	0	1	0	0	0	0	0	1	0	0	0	0	0	0	0	3	0	2	1	0	1	0	0	1	0	0	0	0	1	0	0	0	3	0	0	0	0	0	0	0	1	0	1	2	0	0	1	0	0	2	0	4	0	1	0	0	0	2	0	0	0	0	0	0	0	0	0	1	0	0	2	1	0	0	0	0	3	0	2	0	0	0	0	0	0	0	1	0	0	1	0	1	0	2	1	0	1	0	0	0	0	0	0	1	0	0	0	1	0	0	1	1	0	1	0	0	0	1	0	0	0	0	1	1	2	0	0	0	0	0	0	0	1	0	0	0	1	0	0	3	1	0	0	1	0	2	1	0	0	0	0	0	1	0	1	0	0	0	1	1	0	0	0	0	0	0	1	0	1	0	0	0	0	1	0	1	0	0	0	0	2	0	2	0	0	0	0	2	0	0	0	1	0	0	0	2	0	0	0	0	1	0	0	1	1	1	0	0	0	0	0	0	0	0	0	0	0	1	0	0	0	0	1	0	0	0	0	0	0	0	0	1	0	0	0	0	1	1	0	0	0	0	0	0	3	0	0	0	0	0	0	1	1	0	0	2	0	0	1	1	1	0	0	0	0	1	1	1	0	0	0	0	0	0	2	0	0	0	0	0	0	0	0	0	0	1	0	0	0	0	0	1	0	0	0	1	0	0	0	1	0	0	0	1	0	0	0	0	3	2	0	0	0	0	0	0	0	0	0	0	0	1	0	0	1	1	0	0	0	0	0	1	1	0	1	0	0	0	0	0	0	0	1	0	0	0	5	1	0	2	0	0	0	0	1	0	0	0	0	0	0	0	0	1	0	1	1	0	3	0	0	0	0	0	1	0	1	0	0	0	0	0	0	0	0	2	0	0	0	0	1	1	0	0	0	0	0	0	0	0	0	1	1	2	0	0	0	0	0	0	1	0	1	1	1	0	2	0	1	0	0	0	0	0	0	1	1	0	0	0	0	1	0	1	0	0	3	1	0	1	0	0	0	0	0	1	0	0	0	1	0	1	0	0	0	1	0	0	0	0	0	0	0	0	0	1	0	1	0	1	1	0	1	0	0	0	0	0	0	0	0	0	0	1	0	0	0	0	1	1	1	0	0	0	0	1	0	0	0	0	0	0	0	0	0	1	0	1	0	0	0	0	0	0	2	0	0	0	1	0	0	2	0	4	0	1	0	3	0	0	1	0	0	1	0	0	0	2	0	0	0	1	1	0	0	0	0	1	0	1	2	0	1	1	0	0	0	0	0	0	0	1	3	1	0	0	1	1	0	0	0	0	0	1	0	0	0	0	0	0	0	1	0	0	0	0	0	0	0	0	0	0	1	1	2	0	0	0	0	0	0	1	0	1	0	0	0	0	2	0	0	0	0	0	0	0	0	0	0	1	0	0	0	0	0	0	1	0	1	0	0	4	1	0	1	1	0	0	1	0	1	0	0	0	0	0	0	0	1	1	0	0	0	1	0	0	2	1	0	0	0	0	1	0	0	0	1	0	0	0	1	0	0	0	0	1	0	1	0	1	0	0	0	0	0	1	0	0	0	1	0	0	0	1	0	0	1	0	0	0	0	0	1	0	0	0	0	0	0	0	0	0	0	3	2	0	3	0	0	1	0	1	0	0	1	0	1	0	0	0	2	1	0	1	0	0	0	0	0	0	0	0	2	1	1	2	1	0	0	0	0	0	0	0	0	0	0	0	0	1	0	0	0	0	0	0	0	0	0	0	0	2	0	0	0	1	0	0	0	0	2	0	0	2	0	0	0	1	1	0	0	0	0	0	0	0	0	1	0	0	0	1	0	2	0	0	0	0	0	0	0	1	0	1	0	0	0	0	0	0	0	0	1	0	0	0	2	0	1	1	0	1	0	0	0	0	0	1	0	0	0	1	1	1	2	0	0	0	0	0	0	0	0	0	0	0	0	0	0	0	0	1	0	0	2	2	1	0	0	0	0	0	0	1	0	0	0	0	0	0	0	1	0	2	0	0	1	0	0	0	1	1	0	0	0	0	0	0	0	0	0	0	0	0	0	1	0	1	0	1	1	0	0	1	0	0	1	0	0	0	1	0	0	2	2	0	0	1	0	1	0	0	0	0	0	0	2	0	1	0	0	1	0	0	1	0	1	0	0	0	0	1	0	0	0	1	0	0	0	1	0	0	0	1	0	1	1	1	0	0	0	1	1	0	1	0	0	0	0	2	0	1	0	0	0	2	0	0	0	0	2	1	0	0	0	0	0	0	1	0	0	0	0	0	0	0	0	0	0	0	0	0	0	1	1	0	0	0	2	0	1	0	0	0	0	1	0	0	0	1	2	0	0	2	0	0	0	0	0	0	0	0	0	0	1	0	0	0	0	1	2	1	0	0	0	1	1	1	0	0	1	1	0	1	1	0	0	0	0	0	0	0	0	0	2	0	0	1	0	0	0	0	0	0	1	0	0	1	0	0	0	1	0	1	0	0	0	0	0	0	0	2	0	1	0	0	0	1	0	1	0	0	0	0	0	0	1	0	0	1	0	0	0	0	1	0	1	0	0	0	0	1	1	0	0	0	1	0	1	1	1	0	0	1	0	0	1	0	0	0	1	1	1	1	0	0	1	0	0	0	0	2	0	0	0	0	0	0	0	1	0	1	1	0	0	0	0	0	0	0	1	0	1	0	0	0	0	1	2	0	0	0	0	0	0	0	0	0	0	0	1	0	0	0	0	0	0	0	0	0	0	0	0	0	0	0	1	1	0	0	0	0	1	0	0	1	0	0	0	0	0	1	0	1	0	0	0	1	0	0	0	0	0	0	0	0	0	0	0	0	0	1	0	2	0	1	0	2	2	0	1	0	1	0	0	1	0	1	0	0	0	1	2	0	1	1	0	0	0	0	0	1	0	0	0	0	0	0	1	0	2	1	0	1	0	0	1	1	0	0	1	0	0	1	1	0	1	0	0	0	1	0	0	0	0	0	0	0	0	0	0	1	0	0	0	1	1	0	0	0	0	1	0	0	0	1	1	0	0	0	0	0	1	3	0	1	0	1	0	0	2	0	0	0	0	0	0	0	0	0	0	0	0	5	2	0	0	1	0	0	0	0	0	0	0	0	1	0	1	1	0	0	0	0	0	1	1	0	0	1	1	0	0	1	0	0	0	0	0	0	1	0	0	0	0	0	0	0	0	0	0	0	1	1	0	0	1	0	2	1	0	1	0	1	0	0	0	0	0	1	0	0	0	1	0	0	0	0	0	0	0	0	0	0	0	0	2	1	0	0	0	0	0	0	0	0	0	0	0	0	0	0	0	1	1	1	0	0	0	0	0	2	0	0	1	1	1	0	0	0	0	1	0	0	0	0	0	3	0	0	1	2	0	0	0	0	0	0	0	1	0	1	0	0	0	3	1	0	1	0	0	0	0	0	2	1	0	0	0	2	0	4	0	0	0	0	0	0	0	1	0	1	0	2	1	0	0	0	0	0	0	0	0	0	0	1	0	1	1	0	0	0	0	1	0	0	1	0	0	0	0	1	0	1	0	0	0	0	0	0	0	0	1	0	1	0	0	0	2	0	1	0	1	0	0	0	1	0	1	2	1	0	0	0	0	1	0	0	0	0	1	0	0	0	0	1	0	2	0	0	0	1	0	0	1	1	1	0	0	0	0	1	0	1	0	0	0	0	0	0	0	1	0	1	1	0	0	0	1	0	0	0	0	0	1	0	0	0	0	0	0	0	0	1	2	0	0	0	0	0	0	1	1	1	1	1	1	0	1	0	0	0	1	0	0	0	1	0	0	1	0	1	0	0	0	1	0	0	0	0	0	0	0	1	0	0	0	0	0	2	1	0	1	0	0	3	2	1	1	0	0	0	0	1	1	0	1	0	0	0	1	1	0	0	0	1	0	0	0	0	0	1	0	1	0	1	0	0	0	0	0	0	1	0	1	0	0	0	0	0	0	0	0	0	0	0	0	0	0	0	0	0	0	0	0	0	0	0	0	0	0	0	0	1	0	0	0	0	1	0	2	0	0	0	0	0	1	0	0	0	0	0	0	0	2	0	0	2	0	0	0	0	0	3	1	1	0	1	0	2	1	0	0	0	1	0	0	0	0	0	0	0	0	0	0	0	0	1	1	0	0	0	0	0	0	0	0	0	0	0	0	1	2	0	0	0	1	0	0	0	0	0	0	1	0	0	0	1	0	0	0	2	0	0	0	1	0	2	0	0	2	0	0	0	0	1	0	2	1	2	0	1	1	0	0	0	1	0	0	1	1	1	0	0	0	0	0	3	1	0	1	0	1	0	0	0	0	0	0	0	0	0	0	0	1	1	0	0	0	1	0	2	0	0	0	1	0	0	1	0	0	0	1	1	0	0	0	0	0	0	0	0	0	2	1	0	0	0	1	3	0	0	0	1	0	1	0	0	0	0	0	0	2	0	0	0	0	1	0	0	0	0	0	1	0	1	1	0	0	0	0	0	0	0	0	0	1	0	0	0	0	1	1	0	1	1	0	1	0	0	1	1	0	1	1	0	1	0	0	0	1	0	0	1	0	0	0	0	1	1	0	0	0	1	0	0	1	1	0	2	0	0	0	1	1	0	0	1	0	1	0	0	0	0	0	0	3	1	0	0	0	1	0	0	0	0	0	0	0	0	0	0	1	0	0	0	0	1	1	0	0	0	0	0	1	0	0	0	0	0	0	0	0	0	0	0	0	0	0	0	0	0	0	0	0	0	0	0	0	1	0	0	0	1	0	0	0	0	1	0	0	0	0	0	0	0	0	0	1	0	0	0	0	0	1	1	0	1	0	0	0	0	0	0	0	0	0	0	0	0	0	0	0	1	0	0	0	0	0	0	0	1	0	0	3	1	0	0	1	0	0	0	0	0	0	0	2	0	0	0	0	1	1	1	1	0	0	0	1	0	1	0	0	0	1	0	0	1	0	0	0	1	1	0	0	0	0	0	0	0	0	0	1	0	0	0	0	0	0	0	0	0	0	1	0	0	0	0	0	0	0	0	0	0	0	0	2	1	0	3	0	0	4	0	0	0	0	0	0	0	0	0	0	1	0	0	0	1	0	0	0	0	0	0	0	0	0	0	0	0	0	1	0	0	1	1	0	2	0	0	1	1	0	0	0	1	0	1	0	0	0	1	0	3	0	1	0	0	0	1	0	0	0	0	0	0	1	0	1	0	0	0	0	0	0	0	0	2	0	0	1	0	0	0	0	0	0	0	0	1	0	0	0	0	0	0	0	0	0	0	0	1	0	1	0	0	0	1	0	1	0	1	0	1	1	3	0	0	1	0	0	0	0	0	0	0	0	0	0	0	0	0	1	0	1	0	0	1	0	0	0	1	1	0	0	0	0	0	2	1	0	0	1	0	0	0	0	0	0	2	0	0	0	0	0	1	0	0	0	0	1	1	0	0	1	0	0	3	0	0	0	0	0	0	0	1	1	0	0	2	0	0	0	0	0	0	4	1	1	0	0	0	0	0	0	0	0	0	0	0	1	0	0	0	0	2	0	2	0	0	1	1	0	0	0	0	0	0	0	0	1	1	0	1	0	0	0	1	0	0	0	0	0	0	0	0	1	0	1	0	0	1	0	0	0	1	3	0	0	1	0	0	1	0	0	0	1	2	0	0	2	0	0	2	0	0	1	0	0	0	1	0	0	0	1	2	2	0	1	1	0	1	1	0	0	0	0	1	1	0	0	1	0	0	1	1	0	0	0	1	2	0	0	1	0	1	2	0	0	0	0	0	0	1	0	0	0	1	0	0	0	0	0	0	0	0	1	1	1	0	0	0	0	1	0	0	2	0	0	0	0	0	1	0	0	0	0	0	1	0	0	0	0	0	0	1	1	1	0	0	0	0	0	0	0	2	3	0	0	0	0	1	1	0	1	0	0	2	1	0	0	0	0	2	0	0	0	0	0	0	0	1	0	0	0	0	0	0	0	1	0	0	0	0	0	2	0	0	0	0	1	0	0	0	1	0	1	1	1	0	1	0	0	0	0	1	1	1	1	0	0	0	2	0	1	0	0	1	0	0	0	0	0	0	0	0	0	0	0	0	0	0	0	0	1	1	1	0	0	0	1	0	3	1	3	0	0	1	0	0	0	1	0	0	1	3	0	0	0	0	0	1	1	0	0	1	0	0	0	1	0	0	0	0	0	0	1	0	0	1	0	1	0	3	0	0	0	0	0	0	0	0	0	0	1	0	0	1	0	0	0	0	0	0	0	0	0	1	0	0	1	0	0	2	0	1	1	0	0	0	0	0	0	0	1	0	0	0	1	0	0	1	0	0	3	0	0	0	0	0	1	0	0	0	1	0	2	0	0	0	0	0	2	0	0	0	0	0	0	0	0	0	0	0	0	0	0	0	1	0	0	0	0	1	0	0	0	0	0	0	0	0	1	0	0	1	0	0	0	0	0	2	0	0	0	0	0	0	0	0	0	0	0	0	0	0	1	1	0	0	2	1	0	0	1	0	0	0	0	0	0	0	1	0	0	0	0	0	1	0	0	0	0	1	0	0	0	1	1	1	0	0	0	0	1	0	0	0	0	0	0	0	0	0	0	0	2	0	0	0	3	0	0	1	0	0	0	1	0	1	0	0	0	0	0	0	0	1	0	2	0	0	0	0	0	0	1	0	0	0	0	0	0	0	0	0	0	0	0	2	0	1	0	0	0	0	1	0	0
N0.HOG0004339	0	1	1	0	0	1	0	0	1	0	0	0	0	0	1	2	0	0	1	0	0	0	1	0	0	0	0	1	0	3	0	0	0	0	0	0	0	2	0	0	0	1	0	1	0	0	0	0	0	0	0	1	1	0	2	1	0	0	0	0	0	2	0	1	0	0	2	0	1	0	0	0	0	1	0	0	1	0	0	0	0	0	1	1	0	0	0	0	0	0	0	0	0	0	0	2	1	0	0	0	0	0	1	1	0	0	1	0	0	0	0	0	1	0	1	0	1	0	0	0	2	1	0	2	2	1	2	0	0	1	1	0	1	0	0	0	0	0	0	0	1	0	0	0	0	0	0	1	0	0	0	0	0	0	0	0	0	0	0	0	0	0	0	0	0	0	0	1	0	0	0	0	0	0	1	0	0	0	0	1	0	0	0	0	1	1	0	0	0	2	1	0	0	1	0	1	1	1	0	0	0	0	3	2	0	0	0	0	1	0	0	0	2	0	1	0	2	1	2	1	1	1	0	0	0	0	0	0	0	0	1	0	2	1	0	1	0	0	0	0	0	3	0	0	2	0	0	0	0	0	1	1	0	1	0	1	0	0	2	0	1	1	0	0	0	0	1	0	1	0	0	2	1	0	0	1	1	1	0	0	0	0	0	0	2	0	0	0	0	0	0	0	1	0	0	0	0	0	0	0	0	0	0	0	0	0	0	0	3	0	1	1	0	0	1	0	0	1	2	0	0	0	0	1	0	0	0	1	0	0	3	0	2	0	1	0	0	1	0	0	0	1	0	0	1	0	0	0	0	0	0	1	0	0	0	0	0	0	0	0	1	0	0	0	1	0	2	0	1	1	1	0	0	0	0	0	1	0	2	0	0	0	0	0	0	0	0	0	0	1	0	3	0	0	1	0	0	0	0	0	1	0	0	0	0	1	0	1	0	0	0	1	0	0	0	0	0	0	0	1	0	0	0	1	1	0	0	0	1	0	0	0	0	0	0	0	0	1	0	0	1	0	0	1	0	0	0	0	0	2	0	0	0	2	0	0	0	0	0	0	0	0	0	0	0	1	1	0	0	0	0	0	0	0	0	1	0	0	0	0	0	2	0	0	0	0	0	0	0	0	0	0	0	0	0	0	0	0	0	0	1	1	0	1	3	0	1	0	0	0	0	0	0	0	0	1	0	0	0	1	0	1	0	0	1	1	0	1	0	0	1	0	0	0	0	0	0	1	0	4	0	0	0	2	0	1	0	1	0	0	0	1	0	0	0	0	0	0	0	0	1	0	1	0	0	0	0	2	0	0	0	0	1	0	0	1	1	1	1	2	2	2	4	0	0	0	0	0	0	0	2	0	0	1	0	2	0	0	1	0	0	0	0	0	1	0	0	0	0	1	0	0	0	0	0	0	0	0	1	0	2	0	0	1	1	0	0	1	1	0	1	0	0	1	0	1	0	0	0	0	1	0	0	0	0	0	0	0	0	0	0	0	0	1	1	0	1	0	0	0	0	0	0	1	0	0	0	0	1	0	0	2	0	0	0	0	0	1	0	1	0	0	1	0	2	0	0	1	1	0	0	0	1	0	0	0	0	0	0	1	0	0	3	1	3	1	0	0	0	0	0	0	2	1	0	1	0	0	0	1	0	0	0	0	0	2	0	2	0	1	0	0	1	0	1	0	0	0	0	0	0	0	0	1	0	0	2	3	0	0	1	0	3	0	1	0	0	1	0	1	0	0	0	0	0	0	0	0	0	0	0	0	1	1	1	0	0	0	0	0	0	1	0	1	0	0	0	0	1	0	0	0	0	0	0	0	0	0	1	0	0	0	0	1	1	0	0	0	0	1	0	0	0	1	0	0	0	0	0	0	1	0	0	2	0	1	1	1	0	0	1	0	0	0	0	1	0	1	0	1	1	0	0	2	0	1	0	0	0	0	0	0	2	0	0	1	0	0	2	0	0	0	1	0	0	0	0	0	0	2	0	0	1	0	0	1	0	0	1	0	0	0	0	0	0	0	0	1	0	0	0	0	1	0	0	1	0	2	1	0	0	0	0	0	0	0	0	2	1	0	0	0	0	1	0	0	1	0	1	0	0	0	0	0	0	0	0	0	0	1	1	0	0	0	0	0	0	1	0	0	0	0	0	0	0	1	0	0	0	0	2	0	0	0	0	0	0	0	0	0	0	0	0	0	0	0	1	0	1	0	0	1	0	2	0	0	2	0	0	0	0	0	0	0	0	0	0	0	0	0	0	0	0	0	1	0	0	0	1	0	1	0	0	0	0	0	0	0	0	4	0	0	0	0	0	0	0	0	0	1	0	0	0	1	0	1	0	1	0	0	0	0	0	0	1	0	1	0	1	0	0	0	0	2	0	0	0	2	1	1	1	0	0	0	1	1	1	0	1	0	0	0	2	0	0	0	0	2	0	1	0	0	0	0	0	0	0	0	0	2	1	0	0	0	0	1	0	1	0	0	1	0	0	0	0	0	0	0	1	0	0	1	0	0	0	0	0	1	2	0	0	1	0	0	2	0	0	1	0	1	2	0	0	0	0	0	0	0	0	0	0	1	0	0	0	0	0	0	0	1	0	1	1	0	0	0	0	0	0	0	1	0	0	1	2	0	0	0	0	1	0	0	0	0	1	2	1	2	0	1	0	0	0	0	0	1	0	1	2	0	1	0	0	0	1	0	0	0	0	0	0	0	0	1	0	0	0	0	0	0	0	0	0	0	0	0	0	1	0	0	0	3	1	0	2	0	0	0	0	0	1	0	0	0	0	0	0	0	0	0	0	1	0	0	0	1	0	0	1	1	1	0	0	0	0	2	0	2	0	0	0	0	0	2	0	0	0	1	0	1	0	1	0	0	0	1	0	2	0	0	1	0	0	1	0	2	0	0	0	0	0	0	0	0	0	0	0	0	0	0	0	0	0	0	0	0	0	0	2	0	1	0	0	0	1	0	0	0	0	2	1	0	0	0	2	1	1	0	1	0	1	0	0	0	0	2	0	0	0	0	0	0	4	0	0	0	1	2	0	0	0	0	1	1	0	0	2	1	0	0	0	1	0	0	3	0	0	1	0	0	0	0	0	1	0	0	0	2	1	3	0	0	3	0	0	0	0	0	0	0	0	1	0	1	0	0	0	0	1	0	0	0	0	0	0	0	0	0	0	0	1	0	0	0	3	1	0	0	0	0	0	3	0	0	1	1	0	1	0	0	0	0	1	0	0	0	0	1	0	0	1	1	1	0	0	0	1	2	0	3	0	0	0	0	2	0	0	0	1	0	0	0	0	0	0	0	1	0	2	0	0	0	1	0	0	0	0	1	1	0	0	3	0	0	0	1	1	0	0	1	0	0	0	0	0	0	0	0	0	0	0	0	1	1	0	0	0	0	0	0	0	0	0	1	1	0	2	0	0	0	1	0	0	0	0	0	0	2	0	0	0	0	0	1	0	0	1	1	0	2	0	0	0	0	0	1	1	0	0	1	2	1	1	1	0	0	0	0	0	1	0	0	0	0	0	0	0	0	0	0	0	0	0	0	0	0	0	0	1	0	0	1	1	3	0	2	0	2	1	0	0	0	0	2	0	1	1	0	0	1	0	1	0	1	0	1	0	0	0	1	0	0	0	0	1	1	1	0	3	0	0	1	1	0	1	0	0	0	0	1	0	0	0	0	1	1	0	1	1	1	0	1	0	1	1	2	0	0	0	1	0	0	0	0	0	0	0	0	0	0	0	0	0	0	0	0	1	0	0	0	1	0	0	0	0	0	0	0	0	1	0	0	0	2	0	0	1	0	0	0	1	1	0	3	0	0	1	0	0	0	0	0	0	0	0	0	0	0	0	0	0	0	0	0	1	0	0	0	0	0	0	0	0	0	2	0	0	0	0	0	1	0	0	0	0	0	0	1	0	2	0	0	1	0	1	3	0	0	0	1	0	1	0	0	1	0	0	0	3	0	1	0	0	0	0	1	0	0	0	1	1	0	0	0	0	1	1	1	0	0	0	0	0	0	0	0	1	0	0	0	0	0	1	0	0	1	0	0	2	0	0	0	0	0	0	0	1	2	1	0	0	0	0	0	0	0	0	0	1	0	1	0	0	1	0	0	0	0	2	0	1	0	0	0	0	1	0	0	0	0	0	1	0	0	0	1	0	0	0	2	0	1	2	1	0	0	1	0	2	0	0	1	1	0	1	1	0	1	0	0	1	0	0	1	2	0	0	3	0	0	0	0	0	0	1	0	1	1	1	3	0	0	0	0	0	1	3	0	0	1	0	0	1	0	1	0	0	0	0	0	0	0	0	0	1	3	0	0	0	0	0	0	0	0	0	0	0	0	0	1	0	0	1	3	0	0	0	1	2	2	3	2	0	1	2	0	2	2	0	0	1	1	0	0	0	1	1	0	0	0	1	0	0	0	0	0	0	1	3	0	0	0	1	0	0	0	0	0	0	0	0	0	1	0	1	0	1	0	0	1	0	1	0	0	1	0	0	0	0	1	2	0	0	3	0	0	0	0	0	1	2	0	0	0	0	1	0	1	1	0	0	2	0	1	2	1	0	0	0	0	0	0	0	0	1	0	1	2	0	0	0	0	0	0	0	0	0	0	0	0	1	0	1	0	1	0	1	0	1	0	0	1	1	1	0	1	0	0	0	0	0	1	0	1	0	0	0	0	0	0	1	1	2	1	2	1	0	0	1	0	0	0	0	0	0	0	1	0	2	2	1	0	0	2	0	0	0	0	0	1	2	0	1	1	1	0	0	0	0	0	0	0	0	1	0	0	1	0	0	0	0	0	0	0	0	0	1	0	0	0	2	0	1	2	0	4	1	1	0	0	0	0	1	0	2	1	1	0	1	0	0	0	0	0	0	0	0	0	1	0	1	0	1	0	1	0	0	0	0	0	0	1	2	1	0	0	0	0	1	0	1	1	1	0	0	0	0	1	0	0	1	0	0	0	0	1	0	0	1	0	0	1	0	0	0	0	0	1	1	0	1	0	1	0	0	0	0	0	0	1	1	0	1	0	0	1	0	0	0	1	0	0	0	2	0	0	0	0	1	0	0	0	0	0	0	0	0	0	3	1	1	1	0	1	1	1	1	1	0	0	0	1	0	0	0	0	0	1	1	0	0	0	0	0	0	0	0	0	1	0	0	0	2	1	0	0	1	0	0	0	0	0	1	0	2	0	0	0	1	1	2	0	0	1	0	1	0	0	0	0	1	0	3	0	0	1	0	0	2	1	0	0	0	0	1	0	0	1	0	0	0	2	0	1	0	0	0	1	0	0	0	0	0	1	0	0	3	0	1	0	0	0	0	2	0	0	0	1	0	0	0	1	0	0	0	0	0	0	0	0	1	0	0	1	0	1	0	2	1	0	0	0	0	1	0	0	0	0	3	0	0	0	0	0	0	0	1	0	1	0	0	0	2	1	0	0	0	0	0	0	2	0	0	0	2	0	0	0	1	0	1	1	0	1	0	2	0	0	0	1	0	0	0	0	0	1	0	1	0	0	1	0	1	0	0	1	0	0	0	0	0	0	0	1	1	0	0	0	0	0	0	0	0	0	0	0	0	0	0	0	0	1	1	0	1	1	2	0	0	0	0	0	0	1	0	2	1	1	1	0	0	0	0	0	1	0	0	0	1	0	0	0	0	0	2	0	0	1	0	0	1	0	0	0	0	1	0	0	1	0	0	0	0	1	1	3	0	0	1	0	2	0	1	1	1	0	0	0	0	0	2	0	0	0	0	0	0	0	0	0	0	0	0	0	0	0	0	0	1	0	0	0	0	0	1	1	0	0	1	0	0	0	0	3	0	0	0	2	0	0	0	0	0	1	1	0	1	1	0	0	0	0	0	0	1	1	1	0	1	0	0	0	0	0	1	0	0	2	0	0	0	0	0	0	0	0	0	0	0	0	2	0	2	1	2	0	1	0	0	0	3	1	0	0	0	0	1	0	0	0	0	1	0	0	0	0	0	0	0	2	0	0	0	0	1	0	1	0	0	2	0	0	2	0	0	0	0	1	0	0	0	1	0	0	0	0	1	0	0	0	0	0	0	1	0	0	1	0	0	0	0	0	1	0	0	0	0	1	1	1	0	2	0	0	1	0	0	0	0	0	0	0	0	0	1	1	0	0	0	0	2	0	0	1	0	0	1	2	0	2	0	0	0	0	0	2	0	2	0	0	0	0	2	2	0	1	1	0	0	0	0	1	0	0	0	0	0	0	1	1	0	0	4	0	0	0	2	0	0	0	0	1	0	2	0	0	0	0	0	0	1	0	0	0	0	1	1	0	0	0	0	0	0	2	0	1	0	0	0	0	0	0	0	0	0	0	1	1	0	0	0	0	0	0	0	0	0	1	0	0	0	0	0	0	2	0	0	1	0	0	0	0	0	0	0	0	0	0	1	0	0	1	1	1	0	0	0	1	1	0	0	1	2	0	0	2	1	0	0	0	1	1	0	1	0	0	0	0	0	0	0	0	0	0	0	0	1	0	0	0	0	3	0	0	0	0	0	0	0	2	0	0	1	0	0	0	0	1	0	1	0	0	0	1	0	1	0	0	0	0	0	0	0	3	0	0	2	3	0	0	0	1	1	1	0	0	0	1	0	0	2	0	1	1	0	0	1	1	0	1	1	0	0	0	0	1	0	0	0	0	0	0	0	0	0	1	1	0	1	1	0	1	0	1	2	0	0	1	0	0	0	1	1	0	0	0	1	3	0	0	1	0	0	2	0	0	1	0	0	3	0	0	1	2	0	0	2	1	0	0	0	2	0	0	1	0	1	0	0	0	0	0	1	2	0	0	0	1	0	0	0	0	0	0	1	0	0	0	1	0	0	0	0	0	1	0	0	0	0	0	0	0	0	1	2	1	0	1	0	0	0	0	1	2	0	1	0	0	0	1	0	0	0	1	0	0	1	0	0	0	2	1	0	0	0	0	0	1	0	0	0	0	0	0	0	0	0	0	0	1	0	2	0	0	0	0	0	1	0	0	2	0	1	3	0	4	0	0	0	0	1	0	0	0	0	0	0	0	0	1	0	0	0	0	0	2	0	0	0	1	1	0	0	0	0	0	0	1	0	0	0	0	0	3	0	0	1	4	0	1	0	0	0	0	0	0	0	0	1	0	1	1	0	0	0	0	1	1	0	0	0	0	0	0	0	0	0	0	0	0	0	0	0	0	1	0	0	0	1	0	0	0	0	0	0	1	0	0	0	0	0	0	0	0	2	0	1	2	0	3	0	1	0	0	0	0	0	1	1	0	0	0	0	1	0	1	2	0	2	0	0	0	1	1	1	0	0	0	0	0	0	0	1	0	0	1	1	0	0	0	1	2	0	0	3	0	0	1	0	1	0	0	0	0	0	0	0	0	0	0	0	0	0	0	0	0	0	0	2	0	1	0	0	1	0	0	0	0	0	0	0	1	0	0	0	3	0	1	0	1	0	1	0	0	1	0	0	0	0	0	0	1	1	1	0	1	0	1	0	2	0	1	0	0	1	1	1	0	1	0	0	0	0	1	1	0	0	1	1	0	0	0	0	0	0	0	1	1	0	1	0	1	1	1	1	1	1	1	0	0	0	1	2	0	0	0	0	1	0	0	1	0	0	0	0	0	0	1	0	0	1	0	0	0	0	0	0	0	0	0	0	0	0	0	1	1	0	0	0	0	1	0	0	0	1	0	0	0	0	1	1	0	0	0	0	0	0	0	0	0	0	0	0	0	0	1	0	1	0	0	1	0	0	0	0	0	0	0	0	0	0	0	1	0	1	0	0	0	0	0	1	1	2	0	0	0	0	0	0	0	0	0	0	0	0	0	0	0	0	0	0	1	0	1	1	1	1	0	0	0	1	1	0	0	0	0	0	0	0	0	0	0	0	0	0	1	0	1	0	2	1	0	0	0	0	0	1	0	0	0	0	0	1	0	0	0	1	2	0	0	0	2	0	1	0	0	0	1	0	0	0	0	0	0	0	0	2	1	0	2	0	3	0	0	2	0	1	0	0	1	1	0	0	0	2	2	0	0	0	0	1	0	0	0	0	0	1	0	0	0	0	0	0	0	0	0	0	0	0	0	2	1	0	0	0	1	0	1	0	0	0	2	0	1	0	0	1	0	0	0	1	0	0	1	1	0	0	1	0	1	0	2	0	0	0	1	0	0	0	1	0	0	1	0	0	1	0	0	0	1	0	1	0	0	0	0	0	0	0	0	0	0	0	1	1	1	1	0	0	0	0	1	1	0	0	0	0	0	0	0	0	0	0	1	1	0	0	0	0	0	0	0	0	0	0	1	0	1	0	0	0	0	0	0	0	0	0	0	0	2	0	1	0	1	0	0	1	1	0	1	0	0	0	1	0	0	0	0	0	0	0	0	0	0	0	0	1	0	0	0	0	0	0	0	2	1	0	0	1	1	0	0	0	0	0	2	1	1	0	0	0	0	0	0	0	0	0	0	2	0	0	1	1	0	0	0	0	1	0	0	2	0	0	2	1	1	0	0	2	1	1	0	0	0	1	0	4	0	0	0	0	0	2	1	0	0	0	1	0	0	0	1	0	0	0	0	0	1	0	0	0	1	1	0	0	0	0	0	1	0	0	1	1	0	0	0	0	0	0	0	1	0	2	0	0	0	0	1	1	1	1	1	0	0	1	1	0	0	0	0	0	4	0	1	0	0	0	0	0	0	0	0	0	0	0	0	1	0	0	3	0	0	1	1	0	1	0	0	0	0	1	2	1	0	0	0	0	0	0	0	0	0	0	0	1	1	0	1	0	1	1	2	0	2	1	0	0	2	0	0	0	0	1	0	2	0	1	1	0	0	0	0	0	1	1	0	1	0	0	0	2	0	0	0	0	0	0	0	1	0	0	1	0	0	0	0	0	0	1	1	0	1	1	0	0	0	0	0	3	2	1	2	0	0	2	1	0	0	0	0	0	0	0	0	0	1	0	0	0	2	0	0	0	0	1	0	0	0	0	1	0	1	0	0	0	0	0	2	1	0	0	1	0	0	0	0	1	1	2	1	2	0	1	0	2	0	0	0	0	0	0	4	0	0	0	1	0	0	1	1	0	1	0	0	0	1	0	1	0	0	1	0	0	0	1	0	1	2	0	4	0	0	0	0	0	0	0	1	0	0	1	0	0	1	0	0	0	0	0	1	0	0	0	0	0	1	1	0	0	0	0	0	1	1	0	0	0	1	0	0	0	0	1	0	0	0	0	1	0	0	0	0	1	0	0	0	0	0	0	1	1	0	1	0	0	0	0	0	1	0	0	0	0	0	0	1	0	1	0	0	0	1	0	0	0	0	0	0	0	0	0	0	0	0	0	2	1	1	1	0	0	0	0	0	0	0	0	0	1	0	1	0	0	0	0	1	0	0	1	0	0	0	1	0	1	1	0	1	0	2	0	0	0	0	0	0	0	0	0	1	2	1	1	1	0	0	0	3	0	0	0	1	0	2	0	0	0	0	0	0	0	0	0	0	0	1	1	0	0	0	0	0	0	0	1	0	2	1	0	0	1	0	0	0	0	0	0	0	3	2	0	1	2	1	0	0	0	0	1	1	1	0	0	0	0	0	1	1	0	1	0	1	1	0	0	0	1	1	1	1	0	1	0	1	1	2	0	0	0	0	0	2	0	1	0	0	0	0	0	0	0	0	4	0	0	1	1	0	0	0	0	0	0	0	0	1	0	0	0	0	0	1	0	0	0	1	1	1	0	2	0	0	0	0	2	1	1	1	1	0	2	0	0	0	0	0	0	2	0	0	0	0	0	0	0	0	0	0	0	0	0	0	0	1	0	0	0	1	1	0	0	0	0	0	0	0	0	0	0	2	0	0	0	0	1	0	0	0	0	0	0	1	1	0	0	0	0	0	0	0	1	0	0	0	0	0	0	0	0	0	0	1	0	1	0	0	3	0	0	0	1	2	0	0	0	0	0	0	2	0	0	0	1	0	0	1	1	0	0	0	0	0	0	0	0	0	0	0	0	3	0	0	1	0	0	1	0	0	0	0	1	3	0	1	1	1	1	0	0	1	1	0	0	0	0	0	0	1	0	0	0	0	0	0	0	0	0	0	0	0	0	0	1	1	0	1	0	0	0	0	1	1	0	1	0	0	0	0	1	1	0	1	0	0	0	0	1	0	0	0	0	0	1	1	0	1	0	0	0	1	0	0	0	0	1	1	0	0	0	0	0	1	0	0	0	0	0	0	0	0	0	0	0	0	0	1	0	0	1	0	0	1	0	2	0	2	2	0	1	1	0	1	0	0	0	1	0	2	1	0	0	0	0	0	0	1	3	0	0	0	0	0	0	0	2	0	1	0	0	0	1	0	1	0	0	0	1	2	0	1	0	0	0	0	0	0	0	0	0	0	0	0	1	0	1	0	1	1	1	1	0	0	0	0	0	0	0	1	0	0	0	0	0	0	0	0	1	0	0	1	0	1	0	0	1	0	0	0	0	0	1	1	0	0	4	1	1	1	0	0	0	1	0	1	1	0	0	0	0	0	0	0	1	0	2	1	0	0	0	0	0	0	0	0	0	0	0	0	1	0	0	0	0	0	0	2	0	0	0	0	0	0	1	0	2	1	0	0	1	1	0	0	1	1	0	0	0	0	0	1	0	0	0	0	0	0	1	2	0	0	0	0	1	0	0	0	1	0	0	0	0	0	0	0	0	0	1	1	0	1	0	0	0	0	0	1	0	0	1	0	0	0	0	0	0	0	1	0	0	0	0	0	0	1	0	0	0	1	0	0	0	1	2	1	0	0	0	0	1	0	2	0	1	0	0	0	0	0	0	0	0	0	0	1	2	0	0	0	0	0	0	1	1	1	0	0	1	0	2	0	0	0	2	1	1	1	0	1	1	1	0	0	0	0	1	0	0	0	0	0	0	0	0	0	0	0	3	0	0	0	0	0	0	0	0	2	0	1	0	0	0	0	0	1	0	0	0	0	1	0	0	0	1	0	0	0	0	1	1	0	0	0	0	0	0	0	0	0	0	1	1	0	0	1	0	0	0	0	0	1	0	0	2	1	1	0	1	1	0	1	0	1	0	2	2	0	0	0	1	0	0	0	0	0	0	0	0	0	1	0	0	0	3	0	0	2	0	0	1	0	0	0	0	1	0	0	0	0	1	1	0	1	0	1	0	0	0	1	0	0	0	1	0	0	0	0	0	0	0	0	1	1	0	1	0	0	0	1	0	0	2	3	1	1	0	1	0	0	0	0	0	0	0	1	0	0	0	0	1	1	1	1	0	0	1	0	0	1	2	0	1	0	0	0	1	0	1	0	1	1	0	0	0	0	0	0	0	0	1	0	0	0	0	2	1	0	1	0	0	0	0	0	0	0	0	0	2	1	0	0	0	0	0	0	0	0	0	0	0	0	1	0	0	0	2	0	0	0	1	0	1	0	0	0	0	0	0	0	0	2	0	0	0	0	0	0	0	1	1	0	0	0	0	0	0	1	1	2	1	1	1	0	0	0	0	0	0	0	0	0	0	0	3	0	0	3	0	0	1	1	2	0	0	0	0	0	0	0	0	1	0	0	1	2	1	1	0	1	1	0	0	0	1	0	0	0	0	0	1	0	1	1	0	0	0	0	1	0	0	1	1	0	0	2	1	0	1	0	0	0	0	0	1	0	0	2	0	0	2	0	2	0	0	0	0	1	1	0	0	0	0	0	1	0	0	0	1	0	0	0	0	0	0	0	0	1	0	0	0	0	0	0	3	0	1	0	0	0	2	0	0	0	2	2	0	0	0	0	3	0	0	0	0	0	0	0	0	1	0	0	1	2	0	1	0	1	1	0	0	0	3	0	0	1	0	0	0	1	0	0	0	0	0	0	0	0	0	0	1	0	0	0	0	0	1	0	0	0	0	0	2	0	4	1	1	1	0	0	0	0	1	0	0	0	0	0	0	0	1	0	0	0	1	0	0	0	0	1	0	0	0	0	0	0	0	0	1	1	1	0	0	0	0	0	1	0	1	2	1	0	0	0	0	0	0	0	0	0	1	0	0	0	0	0	0	0	0	0	0	1	0	1	1	0	0	0	0	0	1	0	2	1	0	1	2	0	2	1	0	0	0	0	2	0	1	0	0	0	0	0	0	2	0	0	2	0	1	0	0	1	0	0	0	0	0	0	1	0	0	0	0	0	0	0	1	0	0	0	0	0	0	0	1	0	0	0	3	1	0	0	0	0	0	0	0	0	0	0	1	1	0	1	2	0	0	0	0	1	0	2	0	1	1	0	3	1	0	1	1	0	3	0	0	0	0	0	0	1	0	0	1	0	2	0	1	3	0	0	0	1	2	0	0	1	0	0	0	0	1	0	0	0	0	0	1	1	0	0	0	0	0	2	0	1	0	0	1	0	0	0	0	0	0	0	2	1	0	0	2	0	0	0	1	0	2	0	0	0	0	0	2	0	0	1	0	0	0	0	0	0	2	0	1	0	0	0	0	1	0	0	0	0	0	0	0	0	0	0	0	2	0	0	0	1	0	0	0	0	0	0	0	0	1	2	0	0	0	0	0	0	0	1	0	0	0	0	0	0	0	1	0	0	0	0	0	0	1	0	0	0	0	1	0	0	0	0	0	1	2	2	2	0	1	0	0	2	1	0	1	0	0	1	0	1	0	1	0	0	0	0	0	1	0	0	0	2	0	0	0	1	0	0	0	0	1	1	1	2	1	0	0	0	0	0	2	1	2	0	0	0	0	0	0	0	1	0	0	0	0	0	0	0	0	1	0	0	1	0	0	2	0	0	1	1	0	0	0	0	0	0	0	2	2	1	0	0	0	0	0	3	0	0	1	0	1	0	0	0	0	0	0	0	0	0	2	0	0	0	0	1	0	0	0	1	0	0	0	4	0	1	0	2	0	0	1	0	0	0	0	0	0	0	1	2	1	0	0	1	0	1	0	0	0	0	0	0	0	0	1	0	0	0	0	1	0	2	0	0	1	0	0	2	0	0	4	0	0	0	0	0	0	3	1	0	0	0	0	0	0	0	0	0	1	0	1	0	0	0	0	2	0	0	0	0	0	0	0	1	1	1	0	0	1	0	0	0	0	0	0	0	1	0	0	0	2	1	0	3	1	1	0	0	2	0	2	0	0	0	0	0	0	1	0	1	0	0	1	0	0	1	0	1	0	0	1	1	0	0	0	1	0	1	0	1	0	0	0	1	1	1	0	0	0	0	0	0	0	0	0	0	0	0	0	2	1	0	0	0	0	0	0	0	0	0	0	0	0	0	0	0	1	0	1	0	0	0	1	0	0	0	2	0	0	0	1	0	0	0	0	0	0	1	0	0	0	0	1	0	0	2	1	0	1	0	0	0	0	0	1	1	0	2	1	0	1	1	1	0	0	0	2	0	0	0	0	0	0	0	0	0	0	0	0	1	0	1	0	2	0	1	1	2	0	0	0	0	0	0	0	0	0	0	0	0	1	0	0	0	0	1	1	1	0	0	1	0	0	0	0	1	0	1	0	0	3	0	0	0	0	0	0	0	0	0	1	0	2	0	1	0	1	0	0	0	0	2	1	0	3	0	0	0	0	0	0	0	0	2	1	1	0	0	0	0	0	0	0	0	4	0	0	0	1	0	0	0	2	0	0	0	2	0	0	0	0	0	2	1	0	0	0	0	0	4	0	0	1	0	0	1	0	0	0	1	0	1	0	1	0	2	0	0	0	0	0	1	0	1	0	0	0	0	0	0	0	0	0	0	0	0	0	1	0	0	1	1	0	0	0	1	1	3	0	1	0	1	0	0	0	0	0	0	0	0	0	1	0	0	1	0	0	1	1	0	1	0	0	1	0	0	0	0	0	0	0	0	0	0	0	1	0	0	0	0	1	0	0	1	2	0	0	0	0	0	0	1	0	0	0	0	2	0	0	0	1	0	0	0	0	0	1	0	0	0	0	0	0
N0.HOG0006815	0	0	0	1	2	0	0	0	0	0	1	0	0	0	1	1	0	0	0	0	0	0	0	1	0	1	1	0	0	0	0	0	0	1	0	0	2	1	0	0	0	0	0	2	0	0	1	0	0	0	0	0	1	0	0	0	0	0	1	0	0	0	0	3	1	0	3	0	1	0	0	0	0	1	0	0	1	0	1	0	1	0	1	0	0	0	2	0	1	1	0	1	0	1	1	0	1	0	0	0	0	0	1	0	1	0	0	2	2	1	0	0	0	0	0	0	0	1	0	0	1	1	0	1	1	2	0	1	0	0	0	2	0	0	1	0	0	0	2	0	0	0	0	0	0	0	1	2	1	1	0	1	0	0	1	1	0	1	1	1	0	2	0	0	1	1	1	0	0	2	0	0	0	1	1	0	0	2	0	0	2	1	0	0	2	0	0	0	0	2	3	0	0	1	0	0	0	0	0	0	0	0	0	0	0	1	0	0	0	0	0	0	2	0	1	0	0	0	0	0	0	0	0	0	2	0	0	1	1	0	0	0	1	0	0	0	0	1	0	0	0	1	0	0	0	0	1	1	0	1	0	1	1	2	0	0	0	0	0	0	0	0	0	0	0	0	3	2	1	0	0	3	0	1	0	0	0	0	0	0	1	0	0	0	0	0	0	0	0	0	0	0	0	4	1	0	1	0	0	0	0	0	2	0	0	0	0	1	0	0	1	0	0	1	0	0	1	1	1	0	0	0	0	0	0	1	0	0	0	0	3	0	1	0	1	0	0	0	1	0	0	0	0	2	0	1	0	1	0	0	1	2	0	0	0	0	0	1	0	0	1	0	0	1	0	1	1	0	0	1	0	1	0	0	1	1	0	0	0	1	0	1	0	0	1	0	0	0	0	0	1	0	0	0	0	0	0	0	0	1	0	2	0	0	0	0	0	0	0	0	0	0	1	0	1	0	0	0	0	0	0	0	0	0	2	0	1	0	2	0	0	0	1	0	0	0	3	0	0	0	0	1	0	0	0	0	1	0	0	1	3	0	1	0	0	1	0	0	2	0	0	0	0	0	0	1	0	2	0	0	0	1	1	0	0	0	1	0	0	0	0	1	0	0	0	1	0	2	0	1	1	0	1	0	0	0	0	0	1	0	1	0	0	1	0	0	0	1	0	1	0	0	1	0	0	0	0	0	0	0	0	0	0	1	1	0	0	0	1	0	0	0	0	0	2	0	1	0	0	1	0	0	0	0	0	1	0	0	0	0	0	2	0	0	1	0	0	0	0	1	0	0	0	0	0	0	0	2	1	0	0	0	0	0	1	0	1	1	0	0	0	0	2	0	0	0	0	0	0	0	0	0	0	0	2	0	0	0	0	0	0	1	0	0	0	0	0	1	0	0	0	0	0	1	1	0	0	0	0	0	0	0	0	0	1	0	0	0	1	1	0	1	0	0	0	0	0	1	0	1	0	0	3	0	1	2	0	0	0	0	0	1	1	0	1	0	1	1	2	0	2	0	1	0	0	0	1	0	1	1	1	0	0	0	1	0	0	0	0	0	0	1	1	4	0	0	0	0	3	0	0	0	0	0	0	1	0	0	0	0	1	2	0	0	1	0	1	0	0	0	0	2	0	0	0	0	0	2	0	0	1	1	0	0	0	1	0	0	0	0	1	1	0	0	0	0	2	0	0	0	0	0	0	0	1	0	0	0	0	0	0	3	4	0	0	1	1	0	0	0	0	1	1	0	0	0	0	1	0	0	0	0	0	0	2	0	0	0	0	1	1	0	0	0	0	0	1	0	0	0	2	4	1	0	0	0	1	0	0	0	0	0	0	0	0	1	1	0	0	1	0	1	0	0	0	0	0	0	1	0	0	1	1	0	0	0	0	0	0	0	0	1	1	1	0	0	0	0	1	1	0	0	0	1	0	0	0	0	0	0	0	0	0	0	0	1	0	0	0	1	0	0	0	0	2	0	0	1	2	0	0	0	0	0	0	1	0	0	1	0	0	0	0	0	0	0	0	1	1	1	0	1	0	3	0	1	2	0	0	0	0	0	1	0	0	2	0	1	0	0	0	3	0	1	0	1	0	0	0	0	0	0	0	0	0	0	0	1	1	0	1	0	1	0	0	0	1	0	0	1	0	0	2	0	1	1	0	0	1	1	1	0	0	0	0	0	1	0	0	0	1	1	0	0	0	0	1	0	1	0	0	0	0	1	0	0	2	0	0	1	0	0	0	0	0	0	0	0	1	1	0	0	0	0	0	0	1	0	0	0	0	0	0	0	2	0	0	1	0	1	0	0	0	0	0	0	0	0	0	0	0	1	0	1	0	0	0	1	0	2	0	0	0	0	0	0	1	0	0	0	1	0	2	0	0	0	0	0	0	0	1	1	0	0	1	0	0	0	0	1	0	0	4	0	1	3	0	1	0	0	0	0	1	1	0	0	0	0	1	0	0	2	2	0	0	0	1	1	0	0	1	0	1	0	0	0	0	0	1	0	0	0	0	0	0	0	0	0	0	0	0	0	0	0	0	0	0	0	0	0	0	0	0	0	0	0	0	0	0	0	0	0	0	0	0	0	0	0	0	0	0	0	0	0	0	0	0	1	1	0	0	0	1	0	1	1	1	0	0	1	1	0	0	0	2	0	0	0	0	0	1	0	0	0	0	0	1	1	0	5	1	0	0	0	0	0	0	0	0	0	0	1	0	2	0	0	1	1	0	1	0	1	0	0	0	1	0	1	0	0	0	1	0	0	1	0	2	0	0	0	3	1	0	1	0	1	0	0	0	0	0	1	1	0	0	1	0	0	2	0	1	0	1	0	0	0	0	2	0	0	0	0	0	0	0	0	0	1	0	0	0	0	1	0	0	0	0	1	0	2	2	1	0	1	0	1	1	0	0	0	0	0	0	0	0	0	0	2	0	1	0	1	2	1	1	1	0	1	2	0	1	1	0	0	0	2	0	0	0	1	0	2	0	0	0	0	0	0	1	2	1	0	0	1	2	0	0	0	0	1	0	0	0	1	0	5	0	1	0	0	2	0	3	1	1	0	0	0	0	1	0	1	0	0	1	0	1	0	0	1	0	0	1	1	0	1	0	3	0	2	0	0	0	0	0	0	0	0	0	1	0	2	1	1	0	1	0	0	1	2	0	0	0	0	1	0	0	0	0	1	0	0	0	0	0	0	1	1	0	0	1	0	0	0	0	0	0	0	0	0	0	0	0	0	1	0	0	1	0	0	0	2	1	0	1	0	1	0	0	0	0	1	2	0	0	0	1	0	0	0	0	0	0	0	0	0	1	0	2	1	0	0	0	1	0	0	2	1	1	0	0	2	1	0	1	0	1	2	1	0	0	0	0	0	0	0	0	0	0	0	0	0	1	0	0	0	0	0	1	1	0	0	1	0	0	0	0	1	2	0	0	0	0	0	0	1	0	0	1	0	0	0	0	1	0	0	0	0	0	1	1	0	0	0	0	1	0	0	1	1	0	1	0	0	1	0	0	0	0	0	0	0	2	0	3	3	1	1	0	1	1	0	0	1	0	0	1	0	0	0	0	0	0	1	1	0	0	0	0	0	0	0	0	1	0	1	0	1	0	0	0	0	0	0	0	0	0	0	1	3	0	0	1	0	0	0	2	0	0	0	0	0	0	0	0	1	0	1	1	0	0	0	1	0	2	0	1	2	0	0	0	2	0	2	0	0	0	0	0	1	0	0	0	0	0	1	2	0	0	0	1	0	0	0	0	0	0	0	2	0	1	0	0	0	0	0	0	0	0	0	0	1	0	1	0	0	0	0	0	0	0	1	1	0	0	1	1	0	2	1	0	2	0	0	3	0	2	0	2	0	0	0	1	0	1	0	2	0	0	0	2	0	0	0	0	1	0	1	0	0	0	0	0	0	1	0	0	0	0	0	0	0	1	0	0	0	0	1	0	0	0	0	0	0	0	0	0	0	1	0	0	0	0	2	0	0	0	0	2	0	0	0	1	0	0	1	2	2	0	0	0	0	0	1	0	0	2	0	0	2	1	0	1	0	0	0	2	0	0	0	0	0	1	0	0	0	0	0	1	0	1	0	0	0	0	0	0	0	1	1	0	2	0	0	0	0	0	0	1	0	2	1	1	2	1	1	0	0	2	0	1	0	2	0	4	0	0	0	2	1	0	1	0	0	0	0	0	0	1	0	1	1	0	0	0	0	0	1	0	0	0	0	2	2	1	0	0	0	1	0	1	0	0	2	1	0	0	0	0	0	0	0	0	0	0	0	0	0	0	0	0	0	1	0	0	0	1	1	0	1	2	2	0	0	0	0	0	0	2	0	0	0	0	0	0	0	0	0	1	0	0	0	0	0	1	1	0	0	0	0	0	0	0	0	1	0	0	0	0	0	0	0	1	1	0	0	0	0	1	1	0	0	0	0	0	1	0	0	1	1	1	0	0	0	2	1	1	0	1	0	1	2	1	0	0	0	0	0	0	0	1	1	1	0	0	1	0	1	0	0	0	0	0	1	0	0	1	1	0	2	0	1	1	0	0	1	0	0	0	0	1	0	0	0	0	0	0	1	1	0	0	0	0	0	1	0	0	1	0	0	0	1	0	1	0	0	2	1	2	0	1	2	1	2	0	0	0	0	0	0	0	1	1	0	0	0	0	0	3	1	0	0	1	0	0	1	0	0	0	1	1	0	3	2	1	0	1	0	0	0	2	1	2	2	0	0	1	0	0	1	1	0	0	0	0	1	0	0	0	1	0	1	1	0	0	0	0	0	0	2	1	0	1	0	0	1	0	4	0	0	1	0	4	0	0	0	2	0	1	1	0	0	0	0	0	0	1	0	0	0	1	0	0	0	0	0	0	0	0	1	0	0	0	0	0	0	1	1	1	0	0	0	0	1	0	0	0	0	0	2	0	2	0	0	0	0	0	0	1	1	0	1	0	0	1	1	0	1	0	0	0	0	0	0	0	0	1	0	0	0	1	0	0	0	0	1	0	1	1	0	0	0	0	0	2	0	0	1	0	0	1	0	2	2	1	0	0	0	1	1	0	1	0	0	2	0	1	1	1	0	0	3	1	1	1	0	0	0	1	0	3	0	0	0	1	1	0	1	0	0	0	0	0	0	0	0	1	0	0	1	0	0	2	2	1	0	0	0	2	0	0	0	0	1	0	1	0	0	1	0	1	1	1	1	0	0	0	1	0	1	0	0	1	0	0	0	0	1	1	0	0	0	0	0	0	0	0	0	0	1	0	0	0	0	1	0	0	1	0	0	2	0	0	0	2	1	1	0	1	2	2	0	0	0	1	1	4	0	0	1	1	0	1	0	0	0	0	1	0	1	0	1	1	0	0	0	0	0	0	1	0	0	1	0	0	0	1	5	0	1	0	0	2	1	2	0	1	0	0	0	0	0	1	0	0	0	0	0	0	0	0	0	0	2	0	1	2	0	0	1	0	0	1	0	0	0	0	0	1	0	0	1	0	0	0	1	1	0	1	1	0	0	0	0	1	0	0	0	1	0	1	0	1	0	0	1	1	0	0	3	0	0	0	1	0	0	1	0	4	0	0	0	0	0	0	1	0	0	0	1	1	1	0	0	0	0	0	0	1	0	0	0	0	0	0	0	0	3	1	1	0	0	0	0	0	0	0	0	1	0	0	0	1	0	1	0	0	0	0	0	0	1	0	1	0	0	2	0	0	0	0	0	1	1	1	0	0	0	1	0	0	0	0	1	0	1	0	1	1	1	0	1	0	0	0	0	0	2	0	0	0	0	1	0	1	0	2	0	1	0	3	0	0	0	0	1	0	0	0	0	0	0	0	1	0	0	0	2	0	0	0	0	0	0	0	0	0	1	0	0	0	0	0	0	0	0	1	0	0	1	0	0	0	0	0	0	0	0	0	3	0	1	0	1	1	0	0	0	4	0	2	1	0	1	0	0	0	0	0	2	0	0	0	0	2	0	1	0	0	0	0	0	0	0	0	0	0	0	1	1	0	0	0	0	2	2	0	0	1	0	1	0	2	1	0	0	0	0	0	0	0	0	0	1	0	0	0	0	0	1	0	0	0	0	1	0	1	1	0	0	0	1	2	0	1	1	0	0	0	0	0	1	0	0	1	0	1	1	0	0	0	0	1	0	0	0	0	0	0	0	0	1	0	0	0	0	0	0	0	0	0	0	3	0	0	0	0	2	0	2	0	1	1	1	0	0	1	1	0	0	0	1	0	0	1	0	0	0	0	0	0	0	0	1	0	0	0	0	0	0	0	0	0	0	1	0	0	0	0	0	0	1	1	2	0	0	0	1	0	0	0	1	0	0	1	1	0	0	0	0	1	0	2	1	0	0	0	0	0	1	0	2	0	1	1	1	1	0	0	0	0	0	1	1	2	1	0	0	0	0	2	2	0	0	1	0	1	0	0	0	1	0	0	0	0	1	0	3	0	1	1	1	1	0	0	0	0	0	0	1	0	0	1	0	0	0	0	0	0	1	0	1	0	0	0	1	1	0	0	0	0	0	0	0	1	0	2	0	0	1	0	0	0	2	0	2	0	1	1	0	0	0	0	2	1	0	1	1	0	1	0	0	0	0	1	0	0	1	0	0	0	0	0	0	1	0	0	0	0	0	1	0	0	0	1	1	0	0	0	1	1	1	0	0	0	0	0	1	0	0	0	2	1	0	0	0	0	0	0	0	0	0	0	0	0	0	0	1	0	0	1	0	0	2	0	0	2	0	1	0	0	0	0	2	0	0	0	0	0	0	0	0	0	0	0	1	1	1	2	0	0	0	0	0	0	1	0	0	0	0	0	0	0	1	0	0	0	1	2	0	1	0	2	0	2	0	1	0	0	0	0	1	0	0	2	0	1	0	1	0	2	0	0	0	0	0	0	0	0	0	0	0	2	0	0	0	0	0	1	0	2	0	0	1	2	0	1	1	1	0	2	0	0	1	0	0	0	0	0	0	0	0	0	1	0	0	1	0	0	0	0	1	0	0	1	0	2	0	0	0	2	0	0	0	1	1	3	0	0	0	1	0	0	1	1	0	0	1	2	0	0	0	0	0	0	1	0	0	0	1	0	1	0	0	1	0	0	0	0	0	0	1	0	0	0	0	0	0	0	0	0	0	0	0	0	0	0	2	0	1	0	0	0	0	0	1	0	0	0	0	0	0	1	1	0	2	1	0	0	1	1	0	1	0	0	1	0	1	0	1	0	1	0	1	0	0	1	0	0	0	0	0	0	1	0	1	0	1	0	0	0	0	1	0	2	0	0	0	0	0	0	0	1	1	0	2	0	0	0	0	0	1	0	1	0	0	0	0	0	0	0	0	0	0	0	0	0	0	3	1	0	0	1	0	0	0	0	1	3	3	0	0	0	0	0	1	0	0	0	0	0	0	0	0	0	2	0	0	0	0	1	0	0	1	0	0	1	0	0	1	0	2	4	0	0	3	0	0	0	0	1	1	0	0	0	0	0	0	0	1	0	0	0	0	0	1	1	1	0	0	0	1	0	0	0	2	0	0	0	0	0	0	0	0	1	0	0	0	0	0	0	0	0	0	1	1	1	0	1	2	0	1	1	0	0	0	3	1	0	0	1	0	0	0	1	0	0	0	0	0	0	0	0	1	0	0	0	1	0	0	2	1	0	2	0	0	0	0	1	0	1	0	0	0	1	1	0	0	2	2	1	0	1	2	0	0	0	1	1	2	0	0	0	0	0	0	0	0	0	0	1	2	0	0	0	0	0	1	0	0	0	0	0	1	0	1	0	1	1	0	1	0	1	0	0	0	1	0	0	1	0	0	1	0	1	1	0	0	0	0	1	0	0	0	1	0	0	0	0	2	0	1	0	0	1	0	1	0	0	0	0	0	0	0	1	1	0	0	0	1	0	0	0	0	0	0	0	0	0	0	1	1	0	0	0	0	0	0	0	0	0	0	0	0	1	0	1	1	0	2	0	0	0	2	0	0	0	0	0	0	0	0	0	1	0	0	0	0	0	0	0	3	0	0	0	1	0	0	0	0	0	0	0	0	3	0	0	0	1	0	0	0	0	0	0	0	0	0	0	1	1	0	0	0	0	0	0	1	0	0	0	3	1	0	0	0	1	0	0	0	0	0	0	0	1	2	0	0	0	0	3	1	0	0	0	0	0	0	0	1	0	0	2	0	0	1	0	1	0	0	0	0	2	1	2	0	1	1	2	0	0	2	0	0	0	0	0	0	0	0	0	0	1	2	1	0	0	1	1	0	1	1	0	0	1	0	0	0	1	1	0	0	1	3	1	1	0	1	0	0	0	1	1	1	1	1	0	0	1	0	1	0	0	0	2	0	0	0	0	1	0	0	1	1	0	0	0	0	2	0	0	0	0	0	0	0	0	0	0	0	1	2	0	1	0	0	0	1	0	0	0	0	0	0	0	0	0	0	0	0	0	0	0	0	0	1	2	0	0	0	0	0	1	0	2	2	0	0	1	0	0	0	0	0	1	0	0	3	1	0	1	0	0	1	0	0	0	2	2	0	0	0	0	0	1	0	1	1	0	0	1	0	0	0	0	0	1	0	1	0	0	0	0	0	0	0	0	0	0	0	0	0	0	2	1	0	0	0	1	0	0	0	0	0	2	1	0	0	1	0	0	2	1	1	0	0	0	1	0	1	0	1	0	1	1	0	0	0	0	1	0	0	1	1	0	0	0	0	2	1	0	0	0	0	0	0	0	0	0	0	0	0	0	1	4	1	0	0	0	0	0	1	0	1	1	0	0	0	1	0	0	1	0	0	0	1	0	0	2	0	0	1	0	0	1	0	0	1	0	0	0	0	1	0	1	0	0	0	0	0	1	0	0	0	1	0	0	1	0	0	0	5	0	0	2	0	0	0	1	1	0	0	0	1	0	0	1	1	3	5	0	0	0	0	0	2	0	0	0	0	1	0	1	0	0	0	1	0	0	0	0	1	2	0	0	0	0	0	0	0	1	0	0	0	0	0	1	0	2	1	0	0	0	0	0	0	0	2	0	0	0	0	0	1	0	0	0	0	0	3	1	0	0	1	1	2	0	0	0	0	1	0	0	0	1	0	0	0	0	0	1	0	2	0	1	0	0	1	0	1	1	0	1	0	0	3	0	0	0	1	0	0	0	0	0	1	0	0	0	1	2	1	0	1	1	1	0	0	0	0	0	1	0	0	0	1	0	0	1	1	0	0	1	0	1	3	1	0	1	1	0	0	1	1	1	1	1	0	1	0	0	0	0	0	0	0	2	0	3	0	0	0	0	2	1	0	0	1	1	0	0	1	0	0	0	1	0	1	1	0	0	3	0	2	0	0	0	1	1	0	1	2	0	1	0	1	0	1	0	0	0	0	1	2	1	1	1	1	0	1	0	0	0	1	0	1	0	2	1	0	0	1	0	0	2	0	2	0	0	0	0	2	0	0	1	2	0	1	0	1	1	1	0	1	0	0	0	1	0	0	0	0	1	0	1	0	0	1	0	2	0	0	0	2	0	0	0	0	0	0	0	0	2	1	0	1	1	0	1	0	1	0	0	0	0	0	0	0	0	0	0	0	0	0	0	0	0	3	0	0	0	1	0	2	0	0	0	2	0	0	0	0	0	0	0	1	1	0	0	0	0	2	0	0	0	0	0	1	0	0	3	0	1	0	0	0	0	1	0	1	0	1	0	0	0	0	2	1	0	1	0	0	2	0	2	1	0	0	1	0	0	1	1	1	0	1	2	0	0	2	0	0	0	0	0	0	0	0	0	0	0	0	0	0	0	0	1	0	1	0	0	0	1	0	0	1	2	0	0	0	0	0	1	2	1	2	0	1	0	0	0	1	0	0	1	1	0	1	1	0	0	4	0	0	0	0	0	0	0	0	0	0	0	0	1	0	0	1	1	0	2	0	0	0	0	0	0	0	0	0	0	1	0	0	1	0	1	0	0	0	0	1	0	0	1	0	0	1	2	0	2	0	2	0	1	0	2	0	0	0	0	0	0	0	0	1	0	0	1	0	1	0	0	0	0	1	0	0	0	1	0	0	0	0	0	0	0	1	0	0	0	0	1	0	0	0	0	0	0	0	3	0	0	1	0	3	0	0	0	0	0	0	0	0	1	0	0	0	0	0	1	0	0	0	1	0	0	0	0	0	1	1	1	0	0	0	0	0	0	1	0	0	1	1	0	0	1	0	0	0	0	0	0	0	1	1	0	0	1	0	1	0	0	1	2	1	0	0	0	0	0	0	1	0	0	0	0	0	0	1	0	3	0	0	0	0	0	1	0	0	2	0	0	0	0	0	0	1	3	0	0	1	0	0	0	0	0	0	1	0	0	0	0	0	0	0	0	0	1	0	2	1	0	1	1	0	0	0	0	0	1	0	0	0	0	0	0	0	1	1	0	0	2	0	1	0	0	0	0	1	0	0	0	0	0	1	1	0	0	0	1	0	1	0	0	0	0	0	0	1	1	0	0	0	0	0	0	0	1	0	2	1	0	0	0	0	0	0	0	0	0	1	1	2	1	0	2	1	0	0	0	2	0	0	0	1	0	0	0	0	0	0	0	1	0	0	0	0	0	1	0	1	0	1	1	2	0	0	0	0	0	1	2	0	1	1	0	0	0	0	0	0	1	0	1	0	0	0	1	0	0	0	0	3	0	0	0	0	0	0	2	0	1	0	0	0	0	0	0	2	0	0	0	0	0	2	0	0	0	0	1	1	0	0	1	0	2	0	0	0	0	0	1	1	0	1	1	1	0	0	0	0	0	0	0	0	0	0	2	0	2	0	0	0	0	1	0	0	0	0	2	0	0	0	0	0	1	0	1	0	0	0	1	0	0	0	0	0	1	0	1	0	0	2	0	0	0	0	0	0	0	0	0	1	1	1	0	0	0	1	1	0	0	0	0	0	1	0	0	1	0	0	0	0	1	0	0	0	0	3	0	2	1	1	0	0	1	0	0	0	0	1	1	1	0	0	0	0	0	0	0	1	0	0	1	0	0	0	0	0	0	2	1	0	1	2	0	0	0	0	1	1	0	0	0	1	0	0	0	0	0	0	0	0	1	0	2	0	0	0	0	0	0	1	1	0	0	3	2	0	1	0	0	0	1	1	1	0	0	0	1	0	0	0	1	0	0	0	2	0	2	0	1	0	0	0	0	0	0	0	0	0	0	0	0	0	0	0	0	0	0	1	0	0	0	0	0	0	1	0	1	1	0	0	0	0	0	0	0	0	0	0	0	2	0	2	0	0	0	1	0	1	0	0	0	0	0	0	0	0	0	0	1	0	0	0	0	0	1	0	0	0	1	0	0	0	0	0	0	0	0	2	1	1	0	0	0	0	0	0	0	2	1	0	0	0	0	0	0	1	0	0	0	1	1	1	1	1	0	0	0	0	0	2	0	0	1	0	0	0	0	0	1	0	1	0	0	0	0	0	2	2	0	0	1	0	0	0	1	0	0	0	1	0	0	0	0	1	0	0	1	1	0	0	4	0	2	1	0	1	2	0	0	0	0	0	0	2	0	0	0	0	1	1	0	0	1	0	0	2	1	0	1	2	0	1	0	0	0	0	0	0	0	1	3	1	0	1	0	0	1	0	2	0	0	0	1	1	0	0	1	0	0	0	1	0	0	0	0	1	0	1	0	1	0	0	1	1	1	0	0	0	0	0	0	2	0	0	0	0	0	0	0	2	0	0	0	0	0	0	0	0	0	1	0	1	0	0	0	0	0	0	0	0	0	0	1	1	0	0	0	0	0	2	2	0	0	0	0	0	0	0	1	1	1	0	0	0	1	2	0	1	0	0	1	1	2	0	0	0	1	1	0	0	0	1	0	0	2	0	0	0	0	0	0	0	1	0	0	0	1	0	0	0	1	2	0	1	0	0	1	1	0	0	1	0	0	1	0	0	1	2	2	0	0	0	0	0	0	0	0	0	1	0	0	0	0	0	1	1	0	0	1	0	0	0	0	1	0	0	0	0	1	0	0	1	0	0	0	0	1	2	3	0	0	0	2	0	0	0	0	1	0	0	0	0	2	1	1	0	0	0	1	1	0	0	0	0	0	0	0	0	1	0	1	0	0	0	0	0	0	2	0	1	0	2	1	0	0	1	0	0	2	0	0	0	0	0	0	1	3	0	0	1	1	0	0	0	0	0	1	0	0	0	0	0	0	0	0	0	0	0	0	0	0	0	0	0	0	0	1	0	0	0	0	0	0	2	1	1	0	0	0	0	0	0	1	0	0	0	1	1	2	0	0	0	0	0	0	2	0	0	0	0	1	0	0	1	0	0	1	0	0	1	0	0	0	0	0	0	0	1	0	0	0	0	1	0	0	1	0	0	1	0	0	0	0	0	1	0	0	0	0	1	0	0	0	0	0	1	1	0	0	0	0	0	2	0	0	0	0	1	0	0	1	0	0	1	1	0	1	0	0	0	0	1	1	1	0	0	0	1	0	0	0	2	0	0	0	0	0	0	0	0	0	0	0	0	0	0	0	0	0	1	0	0	0	0	0	1	1	1	0	0	0	0	0	2	0	1	1	1	0	3	3	0	0	2	0	0	1	0	1	0	2	0	1	1	0	0	0	0	1	0	0	0	2	0	0	0	1	1	0	0	0	0	1	0	1	0	0	0	1	0	2	3	0	1	0	0	0	0	0	1	2	0	0	1	0	0	0	1	0	2	0	0	0	0	1	0	1	1	1	1	0	0	1	0	1	0	0	0	0	0	1	1	2	0	0	0	1	0	0	0	0	0	0	1	0	0	0	0	0	0	1	0	1	0	0	1	0	1	0	1	0	1	0	0	1	0	0	0	1	0	0	3	1	0	0	0	0	0	0	1	0	0	1	0	0	0	0	0	0	0	1	1	1	0	0	0	0	1	0	0	0	0	0	2	1	0	0	0	2	0	0	0	0	0	0	0	0	0	1	0	0	1	0	0	0	0	0	0	1	0	1	0	0	0	0	4	1	1	0	0	0	0	0	0	1	0	0	2	1	0	0	0	0	0	0	0	0	1	1	1	0	0	1	0	1	0	1	0	0	1	0	0	0	0	0	0	0	0	0	0	2	0	1	2	1	0	2	0	0	0	0	0	0	0	0	0	1	0	0	0	1	0	0	0	0	1	0	1	0	0	0	1	1	1	0	3	0	1	0	0	2	0	1	0	0	0	0	1	0	0	0	0	0	0	0	0	0	0	0	1	1	0	0	0	0	0	0	0	0	0	0	0	0	0	0	2	0	1	0	0	1	0	1	0	0	1	0	3	0	0	3	0	0	0	0	0	1	1	0	0	0	1	0	0	0	0	0	0	1	1	0	1	0	2	0	0	0	1	0	0	0	1	0	1	2	0	0	1	0	0	0	0	0	0	0	0	0	2	1	2	1	0	0	1	0	2	0	1	0	1	0	0	0	0	0	0	0	1	0	0	0	1	0	0	1	0	0	0	0	0	1	0	0	0	0	0	1	1	0	0	0	0	0	0	0	1	0	0	0	1	0	1	0	0	0	0	0	0	1	0	2	0	0	0	0	0	0	0	0	1	0	0	0	0	0	0	0	0	0	0	0	1	0	1	0	0	0	3	1	0	0	1	0	0	0	0	1	1	1	0	0	2	0	0	1	0	1	0	1	0	0	1	0	0	0	0	1	0	0	1	0	0	0	0	0	0	2	0	0	1	0	0	0	1	0	0	5	0	1	0	0	0	0	2	0	0	0	1	0	0	0	0	1	0	0	0	1	0	0	1	0	0	0	0	1	1	0	0	0	0	0	0	0	1	0	1	0	0	0	0	0	0	0	0	0	0	0	2	0	1	0	1	0	0	1	0	1	0	0	0	0	0	1	0	0	1	0	0	2	0	0	0	2	0	0	0	0	0	1	0	1	0	0	1	0	1	0	1	1	0	0	0	3	3	1	2	1	1	1	1	0	0	1	1	0	1	3	1	0	1	0	0	0
N0.HOG0013121	0	0	1	0	6	2	1	0	1	0	2	0	0	1	3	1	2	0	2	0	0	2	2	0	0	1	0	1	2	1	1	0	0	0	0	0	4	4	3	0	2	1	0	2	1	2	1	0	2	2	4	1	4	0	1	1	2	0	1	2	0	0	1	1	0	1	1	0	4	1	3	1	0	3	1	1	1	2	2	2	3	1	1	4	0	1	5	0	1	2	1	0	2	1	1	3	0	0	2	1	0	2	0	0	2	0	1	1	0	3	2	0	3	2	2	2	0	1	0	2	2	3	2	3	0	2	0	1	1	0	0	0	3	2	2	1	3	0	1	0	1	0	0	1	1	0	2	6	2	4	0	0	3	0	1	2	0	1	0	5	2	2	1	2	1	0	0	1	0	0	0	0	0	1	1	2	1	2	0	3	0	0	0	0	2	0	2	0	0	5	3	2	1	3	1	3	1	2	4	0	4	0	0	1	1	1	1	0	1	1	2	1	1	0	2	1	1	0	3	1	2	1	0	2	3	3	4	0	1	0	1	1	2	1	0	3	0	1	0	1	1	1	1	1	4	2	1	1	1	3	0	1	4	0	5	1	0	1	1	3	3	1	0	1	1	0	1	0	0	2	2	5	1	0	2	0	0	0	0	1	1	2	0	0	1	0	0	1	0	1	0	1	1	8	0	1	1	2	0	2	3	0	1	3	0	3	1	0	2	1	3	0	0	1	1	0	2	3	4	0	0	0	0	3	2	2	0	1	3	4	2	1	1	0	2	1	2	0	1	1	1	5	0	0	2	0	2	1	2	0	1	3	1	1	1	0	0	0	0	1	3	3	2	2	0	0	4	0	0	2	3	1	0	0	0	1	3	0	0	2	1	2	0	3	1	0	0	0	0	1	3	0	1	2	0	0	0	1	2	2	1	2	1	0	3	0	2	3	0	0	0	0	1	3	1	1	1	0	1	3	0	1	0	5	0	0	2	3	2	0	1	0	1	4	0	0	1	0	2	1	4	1	1	0	0	2	0	3	0	2	2	2	0	0	2	1	1	1	1	2	0	0	2	0	2	1	2	1	2	0	1	0	3	2	0	2	2	2	1	0	1	3	0	2	1	1	1	0	2	1	1	0	2	1	1	1	0	0	4	1	4	0	1	1	2	0	3	1	1	1	0	1	1	1	0	0	2	0	1	1	1	1	0	2	3	1	0	2	0	2	1	0	1	5	0	0	1	5	1	1	0	0	2	3	2	3	1	1	0	1	0	1	1	3	1	0	1	0	0	2	0	1	2	1	0	0	0	1	0	1	2	0	0	1	0	0	1	1	0	5	2	1	2	1	2	0	1	4	1	0	1	2	2	1	0	3	1	0	2	2	1	2	1	0	1	1	1	2	1	0	1	2	0	3	2	0	1	0	0	0	1	0	1	1	4	0	1	1	0	2	0	0	2	1	0	1	0	1	0	0	1	0	2	0	3	1	0	2	1	0	3	0	1	1	4	1	1	1	1	0	6	0	0	3	1	0	0	1	2	3	2	0	3	0	1	1	1	0	0	0	0	3	1	3	1	0	0	5	2	1	2	0	1	0	0	4	0	1	2	1	0	3	1	2	5	1	0	1	0	3	0	3	0	0	0	0	4	2	1	2	0	2	0	1	1	0	0	1	2	1	4	0	2	2	0	0	1	2	1	1	1	0	0	3	1	0	2	1	1	0	0	3	3	0	2	1	0	0	0	2	0	3	0	0	4	0	0	3	0	0	2	1	0	3	6	0	2	0	1	3	1	0	4	2	0	2	1	1	3	0	2	1	2	0	1	0	1	1	3	1	1	1	0	0	2	0	0	1	0	0	1	2	0	0	0	1	0	1	0	0	1	1	2	3	2	0	0	2	2	2	1	1	2	2	0	1	0	0	0	4	3	0	1	6	1	3	0	0	0	3	1	2	4	0	4	1	0	0	2	1	1	2	1	2	1	1	1	1	7	0	1	0	1	0	1	7	0	0	3	1	2	0	1	1	1	1	0	3	3	0	0	3	0	6	1	1	1	1	1	3	1	1	4	1	0	5	3	0	2	0	1	1	1	1	2	2	2	0	0	0	3	2	0	1	0	1	0	1	1	0	3	1	1	0	0	1	0	2	1	1	0	1	1	0	1	0	1	1	2	4	2	5	2	0	0	1	0	1	0	0	0	1	0	1	0	0	1	1	4	0	0	0	0	4	3	0	7	2	1	0	0	0	3	3	0	0	1	1	3	1	3	1	1	0	4	1	3	0	1	1	0	1	1	0	2	1	3	4	1	1	1	0	3	1	1	0	0	3	0	0	2	1	0	1	0	4	1	0	0	3	2	0	0	0	3	0	3	1	0	0	2	0	1	2	0	0	1	0	2	2	2	1	0	2	4	0	2	2	1	0	0	0	3	0	3	1	1	3	2	0	0	1	1	2	2	0	0	0	0	1	4	2	0	0	1	4	1	0	1	3	2	3	0	1	3	0	9	0	1	0	2	1	1	0	0	1	0	1	0	1	3	0	0	0	0	1	1	1	0	2	0	0	0	2	2	0	4	0	2	3	0	0	1	0	0	0	2	0	2	2	0	1	2	1	4	0	0	0	1	4	1	0	4	1	1	1	1	2	0	3	3	1	0	2	2	1	4	6	1	1	0	3	0	1	1	2	2	1	1	1	2	0	0	0	0	3	0	0	2	1	0	1	0	3	2	0	1	2	2	2	0	0	0	0	0	0	6	1	0	1	0	4	1	1	3	0	1	0	1	1	1	2	4	0	2	1	0	0	1	3	2	2	1	1	2	3	0	1	3	3	1	0	3	0	1	2	2	1	1	3	0	2	2	4	0	0	3	6	0	2	0	2	2	1	0	1	0	2	2	0	3	0	0	0	0	5	0	2	0	1	1	0	0	0	1	0	0	10	2	0	0	2	3	3	1	1	1	2	1	1	2	1	0	0	4	1	2	2	0	1	2	3	0	1	0	0	1	1	1	1	0	0	0	1	4	1	1	1	1	2	1	1	3	4	1	3	1	1	0	0	4	0	0	1	2	0	1	0	1	1	1	3	2	0	1	0	0	0	0	2	0	0	0	1	0	2	1	1	1	0	0	2	2	1	0	0	0	2	2	1	3	1	2	0	0	0	0	0	0	0	0	2	0	0	1	0	1	0	0	3	3	1	1	0	1	1	1	2	0	0	0	2	0	0	1	2	0	2	0	1	1	5	2	2	3	1	1	2	2	1	3	3	1	1	1	2	0	2	4	1	0	2	0	1	1	0	0	0	0	3	4	0	1	1	1	0	1	1	6	3	0	1	4	0	2	5	3	2	4	0	1	2	0	0	0	2	1	3	1	2	0	3	1	0	4	1	1	1	0	0	1	1	0	3	1	1	0	1	4	2	1	3	2	2	1	3	0	0	0	1	6	1	0	3	0	0	0	0	1	1	0	0	0	0	2	7	1	1	1	3	0	0	0	2	0	2	2	0	1	2	6	1	4	0	2	1	0	0	0	0	0	0	2	1	2	2	0	4	0	1	2	1	0	1	1	0	0	1	3	1	1	2	0	4	1	2	0	1	0	0	0	0	0	2	1	0	0	1	0	2	1	1	2	1	1	0	1	0	5	1	0	0	0	0	1	1	1	0	0	0	0	5	0	4	2	0	2	0	0	2	0	0	1	0	4	1	1	5	4	1	0	1	1	2	0	0	0	1	0	1	0	0	1	0	0	1	1	2	1	0	1	0	0	2	4	1	2	1	4	0	2	0	0	0	1	0	2	0	0	0	3	2	1	1	1	1	1	0	1	1	1	6	3	1	1	0	2	1	1	0	0	1	0	0	1	1	2	1	4	1	0	1	2	1	1	1	7	1	3	0	1	0	0	1	1	0	1	1	1	0	1	2	1	5	3	1	0	0	0	4	2	0	2	0	3	1	1	2	1	0	1	0	0	0	0	3	1	0	1	0	0	2	0	3	1	2	0	0	2	0	0	0	1	0	3	2	2	2	1	1	0	0	0	1	1	0	2	2	1	3	2	2	3	0	1	1	3	0	1	0	0	3	2	2	0	1	1	1	1	0	2	0	0	0	0	3	1	3	3	0	2	2	2	1	1	0	0	1	1	1	3	3	2	0	0	2	2	0	2	3	2	1	2	2	6	0	3	0	2	0	0	5	2	3	0	3	0	1	1	0	4	3	3	4	2	0	1	0	0	2	0	1	4	1	2	2	1	3	2	2	1	0	1	3	3	0	5	0	3	1	2	3	0	1	0	0	0	2	1	3	0	0	3	2	0	4	1	0	2	0	4	3	2	1	4	5	1	0	0	0	0	2	1	0	0	0	0	5	3	1	0	0	0	1	0	1	0	2	0	1	1	1	1	3	3	0	3	3	1	0	2	3	1	1	4	1	3	1	3	0	0	3	1	0	0	2	1	1	3	3	0	2	2	0	1	3	1	0	1	0	0	0	3	1	1	3	2	3	0	2	0	2	0	0	0	1	1	3	0	6	1	1	0	2	2	0	1	3	0	1	1	2	3	1	1	2	0	0	3	0	2	12	1	4	4	0	1	4	0	4	1	1	1	0	1	2	0	3	2	2	0	1	0	2	2	0	0	0	1	0	2	0	1	1	0	0	0	0	0	0	2	1	0	0	1	1	1	0	4	0	1	2	1	0	0	0	0	0	2	4	0	0	2	3	1	1	2	2	1	0	0	1	2	0	0	1	0	0	2	1	1	0	0	2	5	1	0	1	0	3	2	2	0	0	1	0	0	1	0	2	2	0	2	1	1	2	1	0	3	2	0	0	0	1	1	1	1	3	1	0	2	1	1	3	1	0	4	0	0	0	1	1	0	0	0	2	4	0	3	0	1	0	0	1	0	0	0	0	3	2	1	1	4	1	2	1	0	0	0	0	0	2	2	2	0	3	0	3	2	0	1	1	1	0	0	0	2	4	2	2	3	1	3	0	3	0	0	2	3	0	1	1	0	0	2	1	4	5	3	1	1	0	2	0	2	2	4	3	0	4	1	0	1	0	1	2	0	0	1	3	1	0	0	1	0	0	2	1	4	2	0	5	0	4	4	1	0	2	3	1	3	2	0	1	2	2	8	1	3	2	0	0	1	1	1	2	1	1	4	1	2	0	2	6	1	1	0	1	1	0	1	0	4	0	1	3	0	2	2	1	1	0	2	0	1	1	3	0	0	1	1	0	1	5	1	2	0	1	2	3	1	1	1	1	1	0	5	0	2	2	2	0	1	1	2	2	0	0	0	0	1	0	0	2	2	3	3	1	1	2	3	2	0	0	3	2	4	1	4	0	2	0	1	1	0	0	1	1	2	0	0	1	0	2	3	0	1	0	0	1	0	0	0	0	1	3	0	3	2	0	2	0	2	3	2	2	0	2	2	1	3	3	1	4	3	1	1	1	0	0	1	0	0	3	0	0	3	3	3	0	0	3	3	2	0	2	0	2	2	1	0	2	2	1	0	0	0	0	1	0	2	1	1	0	3	0	0	4	0	1	4	2	2	0	0	5	2	0	0	1	0	1	0	0	3	2	1	1	0	0	2	0	0	0	0	1	0	1	4	2	2	2	3	2	1	0	1	2	1	0	0	1	2	0	3	0	2	1	1	0	4	0	4	2	1	1	1	1	0	0	0	0	1	0	1	1	0	1	1	1	1	0	0	1	2	1	1	0	0	0	1	0	1	3	1	2	3	0	3	2	0	0	0	4	4	1	0	2	3	3	2	0	2	0	1	2	0	2	3	2	2	1	3	0	0	1	3	1	3	0	2	0	2	0	0	2	2	0	1	0	2	1	0	4	1	1	0	3	0	1	1	1	2	0	0	3	0	2	2	0	5	2	0	3	1	0	0	0	3	0	0	0	3	2	0	0	0	2	0	1	0	0	0	1	3	1	3	0	2	0	2	2	1	2	2	1	2	1	1	2	1	3	2	2	0	2	2	0	0	1	4	2	0	1	1	1	2	5	2	0	0	0	1	1	1	1	1	0	0	1	3	0	0	0	0	2	0	3	0	2	1	0	0	0	1	3	0	5	0	1	0	1	1	2	5	1	0	2	1	0	1	2	2	3	0	14	0	7	3	2	1	1	0	0	3	1	2	1	1	0	0	0	0	3	0	1	3	1	2	0	5	2	0	2	0	1	0	0	2	4	0	2	2	1	0	3	0	2	0	2	2	0	2	2	1	1	0	1	2	3	0	3	2	0	2	2	0	0	3	1	0	0	1	0	0	0	0	0	0	0	1	0	2	1	3	2	2	0	0	1	0	1	2	2	2	0	0	2	0	0	0	10	0	4	2	0	1	1	2	0	1	0	3	1	3	0	1	0	1	4	0	1	3	2	0	1	2	3	0	2	1	1	1	1	1	1	2	0	1	1	2	1	0	0	1	0	0	0	3	0	5	1	0	0	2	4	2	1	1	1	1	0	1	1	2	1	1	1	0	1	0	1	0	2	2	0	0	1	2	0	0	1	1	1	0	5	2	0	0	3	0	3	0	1	0	3	1	0	0	4	1	0	1	0	2	0	0	1	1	1	0	0	1	4	1	2	1	0	0	2	0	0	1	0	0	1	2	4	2	1	0	1	3	1	1	0	0	1	1	1	2	0	0	1	1	2	1	0	4	2	0	4	0	1	3	2	2	2	4	1	0	0	3	0	2	0	2	0	2	0	0	1	8	0	1	0	0	2	1	0	0	1	2	1	2	1	3	2	1	1	7	0	1	4	0	1	2	0	1	0	1	2	0	0	0	2	3	1	2	0	0	1	3	3	0	1	2	0	1	1	1	0	0	6	2	0	1	2	8	0	0	0	2	1	4	2	2	3	3	0	0	0	1	1	1	0	2	0	5	3	1	0	2	2	0	0	3	1	0	0	1	0	3	1	0	1	0	1	2	0	1	1	0	0	1	2	2	2	1	0	1	4	0	2	0	1	0	1	4	0	0	0	0	1	1	0	1	0	1	1	3	2	0	0	2	1	1	0	2	0	0	2	0	3	2	1	3	1	0	1	0	0	2	2	2	2	0	0	0	1	0	4	2	0	1	1	2	1	3	1	0	0	0	0	0	1	1	1	0	0	0	0	1	4	0	2	1	4	0	2	0	3	0	0	3	0	1	2	1	2	2	0	1	0	0	0	1	0	2	0	0	2	2	0	1	4	1	0	1	0	1	0	2	0	5	1	2	1	0	2	1	2	0	1	0	1	0	1	0	0	0	0	6	2	3	0	1	2	0	1	2	1	2	2	1	2	0	0	0	5	0	0	1	9	1	2	1	0	1	0	1	3	1	1	1	0	0	0	0	0	2	0	2	0	0	0	0	1	2	2	4	1	0	1	5	0	1	6	0	5	0	0	2	0	0	0	0	0	1	1	4	2	0	0	2	1	0	0	1	0	4	2	4	1	2	1	4	2	2	0	2	3	3	0	0	6	3	3	1	4	0	4	2	2	1	1	1	0	0	1	3	0	2	0	0	1	1	3	0	0	0	0	2	0	1	3	0	4	0	0	1	4	1	1	0	1	2	0	1	1	3	0	0	1	0	0	0	3	4	3	0	1	1	2	3	0	2	1	0	0	5	0	0	0	1	1	0	2	0	0	0	0	1	1	3	2	0	2	2	3	3	1	1	3	1	2	0	2	1	0	2	1	0	2	0	5	1	2	1	0	2	0	0	1	0	1	0	0	1	4	1	1	2	1	0	0	1	3	0	0	1	3	0	2	0	0	1	3	1	2	3	0	1	3	1	0	2	0	0	2	0	0	2	0	2	1	1	1	0	1	1	1	2	0	0	0	1	0	0	1	4	0	1	1	1	1	0	2	0	0	1	1	0	5	0	4	0	1	1	0	4	2	0	0	3	0	2	0	1	2	0	2	0	1	1	2	2	0	1	0	0	1	1	1	2	3	1	2	2	0	2	0	1	0	0	0	6	2	1	1	0	2	2	3	1	1	0	2	0	1	0	1	0	5	1	1	1	2	0	3	1	5	2	3	2	2	4	0	0	1	0	3	0	0	0	0	0	0	2	1	0	1	0	0	0	2	1	0	2	0	2	0	0	1	1	0	4	1	0	1	1	2	2	1	0	0	1	0	0	2	0	1	1	0	1	1	0	1	4	2	3	0	4	1	1	0	0	0	0	0	0	4	0	0	0	0	0	0	2	0	2	0	1	2	1	3	0	1	2	1	1	0	2	1	3	0	1	0	2	1	2	1	1	0	2	0	0	4	2	2	2	2	0	3	0	1	0	1	3	2	0	0	0	2	1	3	1	4	0	2	3	1	1	2	2	1	0	0	1	0	1	1	3	2	4	0	0	1	1	2	0	0	2	4	0	0	0	3	0	1	2	0	0	1	2	2	0	0	1	2	1	3	4	1	1	1	1	1	0	0	1	1	0	0	2	0	0	2	2	1	0	0	1	1	4	1	0	0	0	2	0	0	3	0	1	2	0	0	1	0	3	0	1	2	1	2	0	2	2	0	2	0	1	1	0	0	0	1	2	0	1	2	0	1	4	0	3	1	2	3	1	1	2	1	1	1	1	1	3	3	0	0	2	2	0	1	1	2	0	1	2	0	0	1	0	0	1	4	2	0	1	1	2	0	2	0	3	0	1	0	0	3	0	1	0	2	1	1	0	1	1	0	2	3	2	1	2	2	1	4	2	0	2	4	0	2	1	4	3	0	1	0	1	1	0	0	0	2	0	1	0	2	0	2	2	4	0	1	0	0	0	3	2	3	3	0	0	2	1	0	0	0	0	0	1	3	1	0	0	2	0	0	1	0	0	0	1	5	0	0	0	1	1	0	0	0	0	3	0	0	1	1	1	0	0	1	2	1	0	0	0	2	3	0	2	0	0	0	1	0	0	2	3	1	2	0	3	1	3	0	1	2	1	0	1	2	1	2	1	0	2	0	1	0	3	1	2	0	2	3	0	0	2	0	1	3	1	2	1	0	3	0	1	1	0	2	0	0	0	3	0	1	3	2	0	1	1	0	1	3	1	3	1	0	0	0	1	1	3	3	2	0	2	1	1	3	0	2	1	0	1	2	2	0	0	1	0	0	0	2	0	0	3	1	1	1	0	0	1	1	0	2	1	0	2	3	0	0	1	2	0	0	0	0	0	2	0	1	0	2	1	1	0	1	4	1	0	0	1	1	1	0	0	0	2	1	1	0	3	1	0	3	3	1	2	3	0	0	3	1	3	1	1	0	0	0	0	0	2	2	0	1	3	2	1	4	1	0	0	2	3	0	4	2	2	0	0	0	2	1	0	0	0	2	0	1	1	0	4	2	0	3	0	2	3	1	0	4	3	0	1	2	3	3	1	4	3	1	0	1	0	0	0	1	0	0	6	0	2	1	0	1	4	0	2	4	1	1	0	0	0	4	3	4	3	2	2	1	0	3	3	3	1	3	3	4	0	2	4	1	7	3	4	7	0	0	0	3	0	0	2	1	2	3	3	0	0	1	0	2	0	0	0	1	2	0	2	0	0	0	0	0	2	4	2	1	0	1	1	1	1	0	0	0	1	1	0	1	3	1	3	2	4	5	1	1	2	1	2	1	2	3	2	1	0	0	1	1	1	1	0	5	0	1	0	0	2	1	1	1	0	4	0	1	4	2	1	1	2	2	1	2	2	0	0	0	1	2	2	0	2	1	2	0	0	1	0	0	0	1	1	1	5	0	1	3	0	1	1	1	0	2	2	1	4	0	2	1	0	2	0	1	0	0	1	1	0	0	0	0	1	0	2	1	0	1	0	3	0	1	0	1	1	0	1	1	0	1	5	0	5	3	0	1	2	2	3	1	2	1	0	3	0	1	6	2	1	1	1	2	0	2	1	0	1	2	2	1	0	1	0	2	1	1	0	2	1	1	1	4	5	0	0	0	2	0	0	3	1	2	1	0	1	1	1	0	3	0	0	4	1	5	1	0	4	0	1	1	3	0	1	2	2	0	1	3	1	2	0	0	1	0	0	0	0	2	0	3	4	2	1	0	0	1	0	0	2	1	0	0	0	0	0	1	0	1	4	2	1	1	0	0	0	4	0	0	1	1	1	2	2	2	0	2	1	3	2	0	3	0	0	0	0	0	2	2	0	0	0	2	0	3	0	1	2	0	4	0	0	0	1	1	1	3	2	5	0	1	0	1	1	0	0	0	1	1	0	3	0	1	0	0	3	1	0	0	0	0	1	4	3	0	0	1	0	0	1	1	0	2	0	0	2	0	1	3	0	1	4	3	3	2	0	2	1	6	2	2	1	2	3	2	0	1	1	3	2	0	0	0	3	0	1	2	0	0	2	0	1	3	0	1	1	0	3	1	1	0	1	2	4	2	0	0	2	0	2	1	0	2	2	0	0	2	2	0	2	0	4	1	0	0	3	0	1	0	1	2	1	0	0	0	1	0	2	1	1	0	0	0	1	0	1	1	1	0	0	1	0	1	2	1	0	1	7	0	1	0	2	1	3	2	2	0	2	4	0	0	1	1	2	3	2	2	1	2	1	2	0	2	0	1	0	0	4	0	2	2	0	4	1	0	0	3	0	0	0	1	1	0	0	2	1	1	1	1	0	0	1	1	2	1	1	0	1	1	1	0	0	2	2	4	0	0	0	0	2	1	2	0	2	1	0	8	0	1	0	2	2	2	1	0	2	1	0	0	0	1	1	2	1	1	0	3	0	2	0	1	1	3	2	4	2	1	2	1	0	1	0	2	0	0	4	2	0	1	0	2	0	0	1	0	0	1	2	2	2	0	3	1	3	3	4	0	1	3	0	0	1	1	4	0	2	0	0	0	2	0	0	0	0	3	1	0	4	1	1	0	1	2	1	2	0	0	0	0	1	1	2	0	0	3	1	0	3	0	1	1	0	4	3	0	1	3	0	0	2	1	0	3	3	1	3	3	1	0	1	2	0	3	1	5	0	0	1	1	2	3	0	0	0	0	1	0	0	0	1	0	2	2	0	1	0	1	2	0	0	2	0	1	1	1	2	1	1	2	1	3	0	3	0	4	2	1	1	2	0	1	1	0	1	0	0	1	1	1	3	0	0	0	0	0	3	1	1	0	0	2	1	0	1	2	1	0	3	0	0	0	2	0	2	1	3	0	1	3	2	2	1	1	1	0	0	2	1	1	2	1	1	3	0	0	0	0	1	0	0	1	1	0	3	1	0	4	2	0	0	2	4	0	3	1	1	1	0	3	0	3	2	1	0	2	1	4	1	0	0	0	1	2	0	1	0	0	0	0	0	0	2	0	0	0	2	0	4	0	1	0	2	0	1	0	3	1	2	1	0	1	2	0	2	4	2	3	2	0	1	2	1	1	1	0	0	0	2	0	1	1	0	0	0	1	1	1	3	5	3	1	1	0	1	3	2	2	1	1	0	0	0	6	2	1	2	0	4	1	3	1	2	0	6	2	0	2	0	0	0	0	0	1	1	1	0	2	0	5	0	0	1	0	5	1	1	2	1	0	0	4	2	2	2	0	0	0	0	1	0	3	0	3	4	0	3	0	2	1	1	1	1	3	3	0	0	2	2	4	1	3	3	0	3	3	0	1	4	3	3	1	3	3	1	0	1	1	2	1	0	1	1	0	0	2	1	1	2	3	1	2	1	3	0	1	2	6	0	0	0	2	0	0	3	3	0	1	0	1	0	3	1	0	1	0	2	0	0	1	0	0	1	3	1	0	2	2	0	1	1	3	0	0	0	0	1	5	1	1	0	1	0	0	0	1	2	4	2	0	1	0	1	1	2	0	1	1	0	1	0	1	2	1	0	5	0	0	1	1	1	1	0	0	1	2	2	0	0	2	0	1	0	3	2	0	0	1	1	1	0	1	1	1	3	1	0	0	3	1	0	1	2	1	1	3	1	0	4	3	0	1	0	0	4	1	2	3	1	5	1	0	0	0	1	1	6	0	0	1	0	0	1	0	2	0	0	1	1	0	1	0	0	2	1	0	0	1	0	0	2	1	2	2	1	7	0	0	1	0	2	3	0	0	1	2	0	0	0	0	0	0	1	4	0	1	1	2	2	0	0	1	0	1	0	1	2	0	2	1	0	0	0	1	1	2	0	7	0	2	0	1	0	1	0	0	1	1	2	0	2	0	0	0	3	1	0	2	1	0	1	1	0	0	2	0	1	0	1	0	1	3	0	1	0	0	1	0	0	0	2	1	2	1	1	0	0	0	2	2	1	1	2	0	1	3	0	0	0	2	2	0	0	2	2	1	1	1	0	1	0	2	1	1	0	3	1	1	1	3	0	2	0	0	1	0	0	1	2	0	0	1	0	1	1	2	1	0	3	2	1	1	1	1	3	0	1	1	0	0	0	1	0	1	0	0	1	5	0	3	3	2	2	2	1	1	1	0	0	1	2	2	0	3	3	1	1	0	1	2	0	0	2	3	1	0	0	2	3	0	2	0	0	0	1	1	1	0	0	2	0	0	1	0	0	1	1	0	1	4	0	1	0	0	2	0	1	0	0	1	4	6	0	3	6	4	1	3	1	1	1	0	0	0	0	1	1	2	2	2	1	0	0	2	0	0	1	0	0	0	0	4	2	1	0	1	1	4	0	2	0	3	2	1	0	0	0	3	1	2	1	2	1	0	1	0	1	5	0	2	1	4	1	1	3	2	0	4	2	0	0	0	1	0	1	0	0	0	1	7	0	0	1	0	2	0	1	3	0	0	1	2	2	0	0	1	1	2	1	1	1	2	1	0	1	1	0	0	1	0	0	2	0	0	1	3	4	2	1	2	0	2	1	1	2	0	1	1	0	0	4	2	1	0	0	0	1	3	1	1	2	1	0	2	0	0	4	2	3	0	1	2	0	0	1	1	0	3	2	0	0	1	0	1	1	2	1	1	2	0	0	3	1	1	0	5	3	0	1	0	2	0	0	1	1	0	2	2	2	2	0	2	0	1	1	2	0	1	2	2	1	3	1	7	1	0	0	2	0	1	0	2	1	0	0	2	0	2	2	2	0	2	0	0	2	4	1	0	0	3	3	1	2	0	1	0	2	2	1	0	2	0	1	1	4	1	0	0	3	1	2	1	0	3	2	1	0	4	1	2	2	1	2	2	1	0	2	0	3	0	0	4	0	0	0	0	3	2	1	2	1	0	1	4	0	6	1	0	3	3	1	1	0	3	2	2	0	0	1	0	0	1	0	4	1	1	0	2	1	1	0	3	0	0	1	0	0	2	2	1	0	2	4	5	0	1	1	1	2	3	2	5	2	2	3	2	4	1	1	3	0	0	0	2	4	2	2	1	1	2	3	0	1	2	1	0	0	0	0	0	2	1	0	1	0	1	0	2	2	2	2	2	0	1	1	4	5	0	0	1	1	0	0	0	0	2	1	0	3	1	2	1	1	2	0	0	1	2	2	0	1	1	1	1	1	2	3	2	0	5	5	1	3	1	1	1	0	0	1	1	0	0	0	0	0	0	1	1	0	2	0	1	0	1	0	0	1	1	0	4	0	0	1	1	0	2	0	1	2	1	2	3	2	2	1	1	0	1	1	0	1	2	0	0	0	3	2	0	0	3	1	0	0	2	0	1	1	2	2	1	0	0	1	2	2	0	3	0	2	2	0	0	1	1	1	0	1	0	2	3	0	1	0	0	3	3	0	1	1	1	0	0	1	1	1	1	3	4	2	0	0	0	3	3	0	0	0	1	1	0	1	1	2	1	0	0	1	1	0	10	2	0	3	0	1	0	1	0	0	3	1	0	0	3	1	2	0	0	1	2	1	1	0	2	3	1	0	3	0	2	0	1	0	0	1	2	0	1	0	0	1	0	0	1	1	0	0	1	0	1	2	1	0	1	0	1	1	0	0	0	2	2	1	0	0	0	3	2	0	1	1	1	5	1	1	0	1	0	3	0	1	0	0	1	0	1	0	0	0	0	0	2	3	5	2	1	0	0	0	0	0
N0.HOG0008682	0	1	0	3	0	0	0	0	0	1	0	0	0	0	0	5	2	0	1	0	0	1	0	0	0	0	0	0	1	1	0	0	0	0	0	0	0	0	0	0	0	2	0	3	0	0	0	0	1	1	0	0	1	0	1	0	0	0	0	2	0	0	0	2	2	0	2	0	0	0	0	1	0	0	0	0	0	0	0	0	0	0	2	1	0	0	0	0	0	0	0	0	0	2	0	0	0	0	0	0	0	0	1	0	1	2	0	0	3	0	0	0	0	0	0	0	0	3	1	0	1	2	0	0	0	0	1	0	2	2	0	1	0	0	4	0	1	0	1	0	0	0	1	0	0	0	0	3	0	0	0	0	0	1	0	0	0	0	0	1	1	0	0	1	0	0	0	0	1	0	1	0	0	0	0	0	1	0	0	0	0	0	1	0	0	1	0	0	0	0	0	0	0	0	0	0	0	0	1	0	0	0	0	2	0	0	0	0	0	0	0	0	1	0	1	2	1	0	0	1	1	2	0	0	0	1	0	0	1	0	0	1	0	0	0	1	0	0	0	0	3	0	1	0	1	0	2	0	1	0	0	1	0	0	0	0	0	0	0	2	1	0	0	1	0	0	0	0	0	1	0	0	0	1	0	0	0	1	1	0	0	0	0	1	0	0	0	0	1	0	0	0	0	0	0	0	0	2	0	0	2	0	0	1	0	2	0	0	2	0	0	0	0	1	2	1	0	0	2	0	0	1	1	0	1	0	1	2	0	0	1	1	1	0	0	0	1	0	1	0	0	0	0	0	0	1	0	0	0	0	0	1	1	0	0	0	0	0	0	0	1	0	0	0	5	0	1	0	0	0	0	0	0	0	0	0	0	1	0	0	0	0	0	0	0	0	1	0	0	0	0	0	0	1	0	2	0	1	0	1	1	2	0	0	1	0	0	0	0	1	0	3	2	0	0	1	0	1	0	0	1	0	0	0	1	0	1	0	0	0	0	0	1	0	0	0	0	2	0	0	0	0	2	0	0	0	0	2	0	0	0	0	0	1	0	0	0	1	0	0	0	0	2	2	1	0	2	0	2	0	3	0	0	0	0	0	1	0	0	1	2	0	0	0	2	1	0	0	0	0	0	3	0	1	0	0	0	0	0	0	1	0	0	0	0	0	1	0	0	1	0	0	1	0	0	0	0	1	0	1	0	3	0	1	0	0	0	3	0	1	0	0	0	0	1	0	0	1	0	2	0	0	0	1	2	2	0	0	0	2	0	0	0	2	0	0	0	0	0	1	2	0	2	1	1	2	1	0	2	0	0	0	0	0	0	0	2	0	0	3	0	0	0	2	1	1	3	2	0	0	0	0	0	0	0	0	0	0	0	0	0	0	0	0	0	0	0	0	0	1	0	3	0	2	0	1	0	0	0	0	0	1	3	0	1	0	2	0	0	0	0	0	0	0	0	1	0	0	0	0	0	0	0	0	3	1	0	1	0	0	0	0	0	0	2	0	1	0	0	1	2	0	1	1	0	0	0	0	0	0	0	0	0	0	0	1	0	1	1	0	1	1	0	0	0	1	1	1	1	2	0	0	0	4	0	0	1	1	0	0	0	0	0	2	0	0	0	1	0	0	0	0	0	0	0	0	0	1	0	0	0	1	1	0	1	0	0	2	2	0	1	0	1	2	0	0	0	2	1	0	0	2	0	2	0	0	0	1	1	0	0	0	2	0	1	1	0	1	1	0	1	0	0	0	0	0	0	2	2	0	0	0	0	0	0	0	0	0	0	4	0	1	1	0	0	1	0	0	0	0	0	0	1	0	0	1	0	0	0	0	0	3	0	0	1	3	2	0	0	1	0	1	0	0	0	0	0	0	1	0	0	0	0	1	0	0	0	0	2	2	1	0	0	0	0	1	0	1	0	0	0	1	0	0	0	0	0	0	0	1	0	0	1	0	2	0	0	1	0	0	0	1	0	0	2	0	0	0	0	0	0	0	1	0	0	2	0	0	0	3	0	0	0	0	0	2	0	0	0	0	0	0	0	0	1	0	0	0	0	2	0	2	2	0	0	0	0	0	1	0	0	1	0	0	0	1	0	0	0	2	1	1	0	1	0	1	1	1	0	1	1	0	1	0	0	0	1	2	1	0	0	0	2	0	1	1	0	0	0	0	2	1	0	0	0	0	1	1	0	1	0	0	0	0	0	0	0	0	0	0	0	0	0	2	0	0	0	1	0	1	0	1	2	0	0	0	0	1	0	0	0	0	0	1	1	0	1	0	0	1	1	0	0	0	0	0	0	0	1	3	0	0	1	1	2	0	1	1	0	0	0	1	0	0	0	1	0	0	0	0	1	0	0	0	2	0	1	0	0	0	0	2	1	0	0	0	0	0	1	0	0	1	0	0	0	0	0	1	0	0	0	0	1	0	0	0	0	0	1	0	0	0	0	1	1	0	0	0	0	1	0	2	2	0	0	0	1	0	0	0	0	0	0	0	0	0	0	1	0	0	0	0	1	0	1	0	0	1	0	1	0	0	0	0	1	1	4	0	0	0	0	0	0	0	0	0	0	0	2	0	1	0	0	0	1	0	0	0	0	1	0	0	0	0	0	0	0	0	0	0	0	0	0	0	0	0	0	0	0	0	0	0	0	0	2	0	2	0	0	0	0	0	0	3	0	1	2	1	0	1	0	0	0	0	0	0	0	0	0	0	0	1	1	1	0	0	0	0	0	0	1	0	0	1	0	0	1	0	0	0	0	3	0	0	0	0	0	0	0	0	0	0	0	1	0	0	0	0	0	2	2	1	0	0	1	0	0	0	0	1	4	0	1	1	0	0	0	2	0	1	0	0	0	0	0	1	1	0	0	2	0	0	0	0	0	0	1	0	0	0	0	2	0	1	1	1	3	0	0	0	1	0	0	0	0	0	0	0	0	0	1	1	0	0	0	0	0	0	0	0	3	0	0	0	1	0	0	0	0	2	0	1	0	0	0	1	1	0	0	0	0	0	0	0	0	1	2	0	0	1	0	0	1	0	2	1	1	0	0	0	2	0	1	1	0	1	0	0	0	3	2	1	1	0	1	0	0	0	0	2	0	2	0	0	0	0	0	2	0	1	0	1	1	0	1	1	0	0	0	1	0	1	0	0	0	0	0	0	2	0	0	0	0	0	0	0	0	1	0	0	0	0	0	0	0	0	0	0	1	1	1	0	1	0	0	0	0	2	0	0	0	0	0	1	0	0	0	0	0	2	2	0	0	0	0	0	1	1	0	0	0	1	3	0	0	1	1	0	5	0	0	0	1	0	0	0	0	0	0	1	0	0	2	1	0	0	3	0	0	0	0	1	1	0	0	0	0	0	2	0	2	0	0	0	0	3	0	0	0	1	1	2	0	0	0	1	0	0	0	0	0	0	0	0	1	1	0	0	0	1	0	0	0	0	0	0	0	0	1	0	0	0	0	1	0	0	0	0	0	0	0	0	0	0	0	0	0	0	0	0	0	0	1	1	0	0	0	0	1	0	0	0	1	0	0	0	0	0	0	1	0	0	0	0	0	0	2	0	0	0	0	0	1	1	0	0	0	0	0	0	1	0	0	0	0	0	0	0	0	0	1	1	0	0	0	0	3	0	0	2	0	0	2	0	0	1	0	0	0	0	1	1	1	2	0	0	0	1	0	1	0	0	0	0	1	0	0	1	0	0	0	1	0	0	1	0	0	0	0	0	0	0	0	0	0	0	0	0	0	1	0	1	0	0	0	0	1	0	0	0	0	1	0	1	0	1	0	0	0	0	1	0	1	0	1	0	1	0	1	0	1	1	2	0	0	1	0	0	0	1	1	0	0	1	0	1	1	1	0	1	0	1	0	1	0	0	0	0	0	0	0	0	0	0	1	0	0	0	0	0	0	1	0	0	1	0	0	0	1	1	0	1	0	0	0	1	0	0	0	1	0	1	0	0	0	0	0	0	0	0	1	0	0	0	2	0	1	1	0	2	2	0	0	0	0	0	0	1	1	0	0	2	0	0	0	0	0	0	0	0	0	0	0	0	0	1	0	0	1	0	0	1	3	1	0	0	1	0	0	0	0	2	0	0	0	0	0	2	0	1	2	1	0	0	0	0	0	0	0	0	1	0	1	2	1	1	0	0	2	2	2	0	0	1	1	0	0	0	0	0	0	1	1	0	0	0	0	0	0	0	0	3	0	2	2	0	2	1	1	0	1	1	1	0	0	0	0	0	1	1	0	0	3	0	0	1	0	0	0	0	0	0	0	0	0	0	0	0	0	0	0	1	1	0	1	1	0	0	0	1	0	2	1	0	0	0	0	0	0	3	0	0	0	3	1	0	0	0	0	1	0	0	0	1	0	0	0	2	2	0	0	1	0	0	0	0	2	0	0	0	0	0	0	0	0	0	0	1	0	0	0	0	0	0	0	0	1	0	0	0	0	0	0	1	0	0	1	0	1	0	1	0	0	0	0	0	2	0	1	0	0	2	2	0	0	1	2	0	0	0	0	0	0	1	0	0	0	0	0	1	0	0	1	0	0	1	0	2	0	0	0	2	4	1	0	0	0	0	1	0	0	1	0	0	1	0	0	1	1	0	0	0	0	1	0	0	0	0	0	0	1	1	0	1	0	0	0	0	1	0	0	1	0	0	0	1	2	0	0	0	3	0	1	0	0	0	0	0	0	0	1	1	0	2	0	0	1	2	0	0	0	0	1	0	0	2	1	1	0	0	4	0	1	0	1	0	0	0	0	0	0	1	0	0	0	0	0	0	0	0	0	0	0	0	0	0	0	0	0	1	0	0	2	0	0	0	2	1	0	0	0	0	0	0	2	0	1	0	0	1	0	0	0	1	1	1	1	0	0	1	0	0	0	0	0	0	0	3	1	0	0	0	0	0	0	0	2	0	0	0	0	0	0	0	0	0	0	0	3	0	0	0	3	0	0	0	2	1	2	1	1	0	0	0	0	0	0	0	0	0	0	0	0	0	0	0	3	0	1	0	0	0	0	1	0	0	1	1	0	0	1	0	0	1	0	1	0	0	0	1	0	1	0	0	0	0	1	0	0	0	1	0	1	0	1	0	0	0	1	1	0	1	0	0	0	0	1	0	0	0	0	0	1	0	0	0	0	0	1	0	0	0	0	1	0	0	1	0	1	0	0	0	0	0	0	1	4	0	0	0	0	1	2	0	2	1	0	0	0	0	1	0	0	0	0	0	0	1	1	0	0	0	1	2	1	0	1	1	1	0	0	0	0	2	1	0	0	0	0	2	1	0	0	0	0	0	0	0	0	1	2	1	0	0	0	0	0	0	0	0	0	0	0	0	0	0	1	1	0	0	2	0	1	0	1	0	1	0	0	1	0	0	0	0	0	0	0	4	0	0	0	0	0	1	1	0	0	0	0	0	0	0	0	2	0	1	0	0	0	0	0	0	0	0	1	0	0	0	0	0	1	0	0	0	0	0	0	0	1	0	0	0	1	0	0	0	1	0	0	0	0	0	1	0	0	0	0	1	1	0	1	1	0	0	0	3	2	2	1	1	0	3	0	0	1	0	0	0	2	0	0	0	1	1	0	1	0	1	0	0	0	0	2	0	1	0	2	1	0	1	0	0	4	0	0	0	2	1	0	1	0	0	0	0	2	1	3	0	0	0	0	0	1	0	0	0	0	0	0	0	0	0	0	0	0	0	1	0	0	0	0	0	0	2	2	0	1	0	3	2	0	0	0	0	1	2	1	0	1	1	1	0	1	0	0	0	0	0	1	0	0	0	0	2	0	1	0	1	1	0	3	0	0	0	0	0	1	0	0	0	0	2	0	1	0	0	0	0	0	0	0	1	0	1	0	1	0	1	3	1	0	0	1	1	0	0	1	0	0	1	0	0	0	1	0	0	0	1	1	0	1	1	0	1	0	1	4	1	1	0	1	0	0	0	0	0	0	1	0	0	1	0	1	0	0	2	0	0	0	0	0	0	1	0	1	0	0	0	0	1	0	0	0	2	0	2	1	0	0	1	4	0	1	0	0	0	0	1	0	0	0	0	0	0	0	0	0	1	0	0	0	0	0	2	2	0	3	0	0	0	0	0	2	2	0	3	1	0	1	0	1	0	0	0	0	0	2	0	1	0	0	0	0	0	0	0	2	0	1	0	0	1	0	0	1	0	0	0	0	0	0	0	1	0	0	0	1	0	0	0	0	1	0	2	1	1	1	1	0	0	1	0	0	0	0	0	0	0	0	1	0	0	0	0	0	0	0	0	0	0	0	0	0	1	0	0	0	0	0	0	0	0	1	0	3	0	0	1	0	1	0	0	0	0	3	1	1	1	0	0	2	4	0	2	5	0	0	0	1	0	0	0	2	0	1	0	1	0	1	0	0	0	0	3	0	1	1	0	0	0	0	0	0	1	0	1	1	0	1	1	0	1	0	0	0	2	0	2	0	0	5	0	0	0	0	0	0	0	0	0	0	0	0	1	0	0	0	0	2	0	0	2	1	0	0	0	0	0	1	0	0	0	0	1	1	0	0	0	0	3	0	0	0	0	0	1	0	0	0	0	1	0	0	4	0	0	0	0	0	1	0	0	1	0	0	4	0	1	0	0	0	0	0	0	0	0	0	0	0	0	0	0	0	0	0	0	0	0	1	0	1	1	1	0	0	0	0	0	0	0	0	0	0	0	1	0	0	0	0	0	0	0	0	0	1	0	0	0	0	2	1	1	1	0	0	0	0	0	1	0	0	0	2	0	0	0	0	0	1	2	0	0	0	0	0	2	0	1	0	2	0	0	0	0	0	3	1	0	1	0	0	0	1	0	0	2	0	0	0	0	0	0	1	0	1	0	0	0	0	0	0	0	1	0	0	0	0	0	0	0	0	0	0	1	0	0	3	0	0	0	0	0	1	0	0	0	0	1	0	0	1	0	0	1	0	1	0	0	0	0	2	0	0	0	0	0	0	0	0	1	0	1	1	0	0	0	1	0	0	1	0	1	4	0	2	0	0	1	0	0	1	0	0	0	0	0	2	0	0	0	0	0	0	0	0	1	0	0	0	0	0	0	1	1	0	0	0	0	0	0	0	0	0	0	2	1	0	0	0	0	0	3	1	1	2	0	0	0	1	0	1	0	1	0	0	0	0	1	0	1	2	1	0	0	0	0	1	2	0	0	0	0	0	0	0	0	1	0	0	0	1	0	1	1	0	0	0	0	0	2	0	0	0	3	0	0	1	1	0	3	0	0	1	0	1	0	1	3	0	1	0	0	0	0	0	0	0	0	0	3	0	1	0	0	0	3	2	0	0	0	0	0	0	0	0	0	0	0	0	1	1	0	0	1	0	0	0	0	1	1	3	0	1	0	2	1	0	5	1	0	0	0	1	0	0	0	0	0	0	1	0	0	2	0	0	0	0	0	0	1	1	0	1	1	0	1	1	0	0	0	1	0	1	0	0	0	0	0	0	1	1	2	0	0	1	0	0	1	0	0	0	0	0	0	0	0	2	0	0	0	0	0	0	0	0	2	2	0	0	0	0	0	0	0	0	0	0	0	0	0	1	0	0	0	0	2	0	0	0	1	0	1	0	0	0	1	0	0	1	0	0	0	0	0	0	1	1	2	0	0	0	2	0	0	1	2	0	1	0	1	0	1	0	0	0	0	0	0	0	0	0	0	1	0	1	2	1	0	1	0	1	0	0	0	0	0	0	3	0	2	0	0	0	1	0	0	2	1	0	1	0	3	0	1	0	0	0	0	0	1	1	0	0	0	0	0	1	0	0	0	1	0	0	0	2	0	0	0	0	0	0	2	1	1	0	0	0	1	0	0	0	1	1	0	0	2	0	1	0	0	0	0	0	2	4	2	0	0	0	1	0	0	0	0	0	2	0	0	0	0	0	0	0	0	0	1	1	0	1	0	0	1	3	0	0	0	1	1	0	0	0	0	0	0	0	0	1	0	0	0	0	0	0	1	0	3	0	2	0	0	1	1	0	0	1	1	0	0	0	0	0	0	0	0	0	0	1	0	0	0	1	3	0	1	2	0	0	0	1	0	0	1	0	0	0	0	0	0	0	0	1	1	0	0	1	0	0	0	0	1	0	3	3	1	0	0	0	0	0	0	1	0	0	0	0	0	1	2	1	1	0	1	0	0	0	0	0	1	0	1	0	3	1	0	0	0	1	2	0	0	0	1	0	1	0	1	0	4	0	0	0	0	0	0	0	1	0	1	2	0	0	0	0	0	2	0	0	1	1	2	1	0	0	0	0	0	0	0	2	0	0	0	0	0	0	0	0	0	0	0	0	0	0	0	2	0	0	0	1	3	0	1	0	1	0	1	0	0	1	0	1	0	0	0	0	0	1	4	0	0	1	0	0	3	0	0	0	0	0	0	1	2	0	1	0	0	0	1	0	0	1	0	0	1	0	0	0	0	1	0	0	0	0	0	2	0	3	0	0	2	0	0	1	2	0	0	0	0	1	0	0	0	0	0	0	0	0	0	0	0	0	0	1	1	0	0	1	1	0	0	0	0	0	0	1	0	1	0	0	0	0	0	1	1	0	0	0	0	0	0	0	0	1	0	0	0	0	1	0	0	5	0	0	0	0	0	0	0	0	0	1	2	0	0	0	0	1	0	1	0	0	1	1	0	0	0	0	0	0	0	0	0	1	0	1	0	0	0	0	0	0	0	0	0	0	2	1	0	0	0	1	0	0	0	0	0	1	0	0	1	0	0	0	1	0	0	0	0	0	0	0	1	0	0	0	0	0	0	0	0	0	0	0	1	1	0	0	0	0	1	1	2	0	0	1	0	1	3	0	0	2	1	0	1	0	1	0	0	1	0	0	0	0	0	0	3	0	0	0	0	0	0	1	0	1	1	0	0	0	0	0	1	0	0	0	0	1	1	1	0	0	0	1	0	1	0	0	0	2	0	1	0	1	0	1	0	0	0	0	1	0	0	2	0	0	0	0	0	0	1	0	0	0	0	0	0	0	1	3	0	0	0	1	0	0	0	0	0	0	0	1	1	0	0	0	0	0	0	0	1	0	0	0	1	1	0	3	1	0	0	0	0	0	0	0	1	0	0	0	1	0	0	0	0	0	0	0	1	1	0	0	0	0	0	1	1	0	3	0	1	0	0	0	0	0	0	0	0	0	0	0	0	0	1	1	0	0	0	0	0	0	1	0	0	0	0	1	0	0	0	0	0	0	1	0	0	0	1	1	0	0	1	0	0	1	1	0	0	0	1	0	1	0	0	0	0	0	0	0	0	1	0	0	3	0	0	1	2	1	0	0	0	0	0	1	0	0	0	0	1	0	0	0	2	0	0	0	2	3	0	0	2	0	0	0	2	0	0	0	1	0	1	2	0	0	1	0	1	0	2	2	1	0	0	0	0	0	0	1	0	0	0	1	1	1	1	0	0	0	1	0	0	0	0	1	0	0	2	0	0	1	1	0	0	0	0	0	0	0	0	2	0	1	0	0	0	2	0	0	1	0	0	1	0	2	0	0	0	0	0	0	0	0	0	1	0	0	0	0	0	0	0	0	0	4	1	0	0	0	0	0	0	0	0	0	0	2	0	0	0	1	1	0	0	0	0	2	2	0	0	0	0	0	0	0	0	0	0	0	0	0	1	0	1	0	0	0	1	5	0	0	0	0	0	0	0	1	0	0	0	0	1	1	0	0	2	0	0	0	0	0	2	0	0	1	3	2	0	0	0	0	0	4	1	1	1	0	0	0	0	1	1	2	0	1	0	2	0	0	0	1	0	0	0	0	0	0	0	0	0	0	0	0	0	0	0	0	0	0	0	1	0	0	0	1	0	0	1	0	1	0	0	0	1	0	0	0	1	0	0	0	0	0	0	0	1	1	0	0	1	0	0	0	1	1	0	0	0	0	0	0	0	0	0	1	0	1	0	0	1	0	0	0	0	0	0	0	1	0	0	0	2	0	0	0	0	0	0	1	0	0	0	0	2	0	0	0	0	0	0	3	0	0	2	0	0	1	0	0	0	0	0	0	0	0	0	0	1	0	0	0	0	2	0	1	0	1	2	0	0	0	0	0	1	0	0	0	1	0	0	0	0	0	0	0	1	0	0	0	0	0	0	1	0	1	0	0	0	0	0	1	0	0	0	0	1	0	0	1	0	0	1	0	0	2	0	0	1	0	0	0	0	0	0	0	1	0	0	0	1	0	2	0	0	0	0	0	0	0	0	0	1	0	1	0	0	0	2	0	0	0	0	0	1	1	0	0	0	2	2	0	0	0	0	1	2	0	2	0	0	0	0	0	0	0	1	0	1	2	0	0	1	0	3	3	0	0	0	0	0	0	1	0	0	0	1	1	0	0	0	0	0	0	0	1	0	0	0	0	0	0	0	0	0	0	0	1	1	2	0	0	0	0	0	3	0	1	0	0	0	0	0	0	0	0	0	0	0	0	1	0	0	0	2	2	0	0	1	0	2	2	0	0	2	2	1	0	0	0	0	1	0	0	0	1	2	0	0	0	0	0	0	0	0	1	1	1	0	0	0	0	0	0	0	0	3	0	0	0	0	0	1	0	1	0	2	0	1	0	0	0	0	0	0	0	0	0	0	0	0	1	0	0	0	0	0	1	0	0	0	0	0	1	0	0	0	0	0	0	0	0	1	0	0	0	0	0	0	0	0	1	0	2	1	2	0	1	2	0	0	1	0	1	0	0	0	0	0	0	1	1	0	0	0	1	0	2	0	0	0	0	0	2	0	2	2	0	0	0	0	1	0	0	1	0	0	0	0	0	0	1	1	0	0	1	0	0	0	0	0	1	0	0	0	0	0	1	0	0	0	0	0	0	0	0	0	0	2	0	0	0	0	0	0	0	0	0	0	1	0	1	1	0	0	1	1	1	1	1	1	1	0	1	0	0	0	0	0	2	1	0	0	2	1	1	0	1	1	0	2	1	0	2	0	1	0	1	0	1	0	0	0	0	0	0	0	0	0	0	0	2	0	1	0	1	0	0	3	0	0	0	0	0	0	0	1	1	1	0	0	0	0	0	0	0	0	0	4	0	0	1	0	0	1	1	0	0	2	0	0	0	0	0	1	0	0	0	3	1	0	0	2	0	0	0	0	0	0	1	0	1	0	1	0	2	0	0	1	1	1	0	0	0	0	1	0	0	0	2	0	1	0	0	0	0	0	0	0	0	0	1	1	1	0	0	1	0	2	0	0	0	0	2	1	0	1	1	0	0	0	1	0	0	0	0	0	1	0	0	0	0	1	0	1	0	0	0	0	0	1	0	0	0	0	0	0	1	1	0	0	0	1	1	0	0	0	0	1	0	0	1	0	0	1	2	0	0	0	0	0	0	1	1	0	1	0	0	0	0	1	0	0	4	0	1	0	1	0	0	1	0	0	0	1	0	0	0	0	0	0	1	0	0	0	0	0	1	0	1	0	1	0	0	0	0	0	0	0	0	0	3	1	2	0	0	1	0	1	0	0	0	0	0	0	0	0	0	1	2	0	1	0	0	0	0	0	0	1	1	0	3	0	0	0	0	1	0	0	0	0	0	0	0	2	0	0	0	1	0	1	0	1	0	2	0	1	0	0	2	0	0	0	0	0	0	0	1	0	2	1	0	1	0	0	0	0	0	0	0	0	0	0	1	2	0	0	1	1	0	0	1	2	1	0	0	0	0	1	0	0	0	0	1	0	0	3	0	0	2	0	0	0	0	1	0	0	0	1	0	0	0	0	0	0	0	1	0	0	0	0	0	0	0	0	0	0	0	0	0	0	1	0	0	2	0	0	0	1	1	1	0	1	1	0	1	1	0	0	0	0	0	2	1	0	1	0	0	0	0	0	0	0	0	0	0	0	0	0	0	0	0	0	2	0	0	0	1	2	0	0	0	0	1	2	1	0	0	0	0	0	1	0	1	0	0	1	0	0	0	0	0	0	0	2	0	0	1	0	0	0	0	0	1	0	0	0	0	1	0	0	1	0	0	0	0	0	0	0	0	0	0	1	1	0	0	0	0	0	0	0	0	0	0	0	0	0	0	0	0	0	0	0	0	1	0	0	0	0	0	0	0	0	0	0	1	1	1	0	1	1	0	1	0	1	1	2	0	0	0	0	0	0	0	1	1	0	2	1	0	0	2	1	0	2	0	1	0	1	0	0	0	0	0	0	0	0	1	0	0	2	0	0	0	1	0	0	0	0	0	1	0	0	0	0	0	0	1	0	0	0	0	0	0	0	0	0	3	0	0	1	0	0	0	0	0	0	0	0	2	0	0	0	3	0	2	2	0	0	0	0	1	0	1	0	0	0	0	2	1	0	0	1	0	0	1	0	0	0	2	0	0	0	0	0	0	0	0	0	0	0	0	0	0	0	2	0	2	0	1	0	1	1	0	1	0	0	5	1	0	0	0	0	1	0	0	0	0	0	0	0	0	0	0	2	0	1	0	3	1	0	1	0	0	1	1	0	0	0	0	0	1	1	1	0	1	2	1	0	0	0	0	0	0	0	0	0	0	2	0	0	0	1	0	0	0	0	0	1	0	1	1	0	0	2	1	1	0	3	0	0	0	0	0	0	1	0	0	0	0	1	0	1	0	1	0	1	2	0	1	0	0	0	0	0	1	0	0	0	0	0	0	0	0	0	4	0	1	0	0	0	0	0	3	0	0	1	0	0	0	1	0	0	0	0	0	1	0	0	0	0	1	0	0	0	0	0	0	1	0	0	0	0	1	0	1	0	0	0	0	0	0	0	0	0	1	0	0	3	0	0	2	1	0	0	0	4	0	1	0	1	1	0	0	0	0	0	1	0	0	0	1	0	2	2	0	6	0	0	0	0	2	0	0	0	0	0	0	0	0	4	0	0	0	0	0	1	0	0	1	0	0	4	0	1	0	0	0	1	0	1	0	1	0	0	3	0	0	0	1	2	0	0	0	0	0	1	1	1	0	0	0	0	1	2	0	0	1	0	0	1	0	0	0	0	0	0	0	1	1	0	0	0	0	1	0	0	2	0	0	0	0	0	0	0	0	0	0	0	1	0	0	0	0	0	1	0	0	0	0	0	0	0	0	0	0	1	0	0	2	1	0	0	0	2	0	0	0	0	1	1	0	0	0	0	1	0	0	0	0	0	0	0	0	0	0	0	1	0	0	1	0	2	1	2	1	0	1	0	0	0	1	0	0	0	2	1	0	3	0	0	0	1	1	0	0	0	0	0	0	0	0	0	1	0	2	0	0	0	0	0	2	0	0	2	0	0	1	0	0	0	0	0	1	0	0	1	0	0	1	0	2	1	0	0	0	0	2	0	0	0	2	0	0	0	0	0	0	0	0	0	1	0	1	0	0	0	0	0	0	1	3	0	0	0	0	0	1	0	0	0	1	0	0	0	1	1	1	1	0	1	1	1	2	0	0	2	0	0	0	0	1	0	1	0	0	0	0	0	0	0	4	0	1	0	0	0	0	0	0	0	0	0	1	0	0	0	1	0	0	0	2	0	0	0	0	0	0	0	0	0	0	1	0	0	0	1	1	0	1	0	0	0	2	1	0	0	0	3	0	0	0	0	0	1	0	0	0	0	1	0	1	0	0	0	0	0	0	0	0	0	1	1	2	0	2	2	0	1	0	0	0	1	0	0	0	0	0	0	0	0	1	1	0	0	0	0	1	0	0	0	0	0	0	1	0	0	0	0	0	2	0	0	0	0	0	0	0	3	1	2	0	0	0	0	0	1	0	0	0	2	3	0	0	0	0	0	1	0	0	1	0	2	0	1	0	0	1	0	0	0	1	1	0	0	0	1	0	0	0	0	0	0	0	0	1	0	0	0	0	1	0	0	0	0	0	1	0	1	0	0	0	0	0	0	1	1	0	0	0	0	0	1	0	0	0	2	0	0	0	0	0	0	0	0	0	0	2	1	0	0	0	2	0	2	0	0	0	0	1	0	2	0	1	1	1	0	0
N0.HOG0008714	0	0	0	0	0	0	0	0	0	0	0	0	0	0	0	0	0	0	3	0	0	0	0	0	0	0	0	0	0	1	0	0	0	0	0	0	0	0	0	0	0	0	0	0	0	0	0	0	0	0	0	0	0	0	0	1	0	0	0	0	0	0	0	0	0	0	0	0	0	0	0	0	0	0	0	0	0	0	0	2	0	0	0	0	0	0	0	0	1	0	0	0	0	0	0	0	2	0	0	0	0	0	0	0	0	0	1	1	0	0	0	0	0	0	0	0	0	0	0	0	1	0	3	0	1	0	0	0	0	0	0	0	0	0	0	0	0	0	1	0	0	1	0	0	0	0	0	0	0	1	0	0	1	0	0	0	0	0	0	0	0	0	0	0	0	0	0	1	0	0	0	0	0	0	0	0	0	0	1	0	0	0	0	0	0	0	0	0	0	0	0	0	0	0	0	0	0	0	0	0	0	1	0	0	0	0	0	0	0	0	0	0	0	0	0	0	0	0	0	0	0	0	0	0	0	2	0	0	0	0	0	0	0	0	0	0	0	0	0	0	0	0	0	0	0	0	0	0	0	0	0	1	0	0	0	0	0	0	0	0	0	0	0	0	0	0	0	0	0	0	0	0	0	0	0	0	0	0	0	0	3	0	0	1	0	0	0	0	0	0	0	0	0	0	0	0	0	0	0	0	0	0	0	0	0	1	0	0	0	0	0	0	0	0	0	0	0	0	0	0	0	0	0	0	0	0	1	0	0	0	0	0	0	0	0	0	0	0	1	0	0	0	1	0	0	0	0	0	0	0	0	0	0	0	0	0	0	0	0	0	0	0	0	0	0	0	0	0	0	0	0	0	0	0	0	0	0	0	0	0	0	0	0	0	0	0	0	0	0	0	0	0	0	0	0	0	0	0	0	0	0	1	0	0	0	0	0	0	0	0	0	0	0	0	0	0	0	0	0	0	0	0	0	0	0	0	0	0	0	0	0	0	2	1	0	0	1	0	0	0	0	1	0	0	0	0	0	0	0	0	0	0	2	0	0	0	0	0	0	0	0	0	0	0	0	0	0	0	0	0	0	0	1	0	0	0	0	0	0	0	0	0	0	0	0	0	0	0	0	0	0	0	0	0	0	0	0	0	0	0	0	0	1	0	1	0	0	0	0	1	0	0	0	0	0	0	0	2	0	2	0	0	0	0	0	0	0	0	0	0	0	0	0	0	0	0	0	0	1	3	0	0	1	0	0	0	0	0	0	0	0	0	0	0	0	1	0	0	0	1	0	1	0	2	0	0	0	1	0	1	0	0	0	0	0	0	0	0	0	0	0	0	1	0	1	0	0	0	0	0	0	0	0	0	2	0	0	0	0	0	0	0	0	0	0	0	0	0	0	0	0	0	0	0	0	0	0	0	0	0	0	0	0	0	0	0	0	0	0	0	0	0	1	0	0	1	0	0	0	0	0	0	1	0	0	0	0	1	0	0	0	0	0	2	0	0	0	0	0	0	0	0	0	0	0	0	0	0	0	0	0	1	0	0	0	0	0	0	0	0	0	0	1	0	0	0	0	0	0	0	0	0	0	0	0	0	0	1	0	1	0	1	0	0	0	0	0	0	0	0	0	0	1	0	0	0	0	0	1	0	0	0	0	0	0	1	0	0	0	0	0	0	0	0	0	0	0	0	0	0	0	0	0	0	0	0	1	0	0	0	0	1	0	0	0	0	0	0	0	0	1	0	0	0	0	0	0	0	0	0	0	1	0	0	0	0	0	0	0	0	0	0	0	0	0	0	1	1	0	0	0	0	0	0	0	0	0	0	0	0	0	0	0	0	0	0	0	0	0	2	0	0	0	0	0	1	0	0	0	0	0	0	0	0	0	0	0	0	0	0	0	2	2	1	1	0	0	0	0	0	0	0	0	0	0	0	0	0	0	0	1	1	0	0	0	0	0	0	0	0	1	0	0	0	0	0	0	0	0	0	0	0	1	0	0	0	0	0	0	0	0	0	0	0	0	0	0	0	0	0	0	0	0	0	0	0	0	0	0	1	0	0	0	0	0	0	0	0	0	0	0	0	0	0	0	0	0	0	0	1	0	0	0	1	0	0	0	0	1	1	0	0	0	0	0	0	0	0	0	0	0	0	0	0	0	0	2	0	0	0	0	0	0	0	0	0	0	0	0	0	0	0	0	0	0	0	0	0	0	0	0	0	1	0	0	0	0	0	0	0	0	0	0	0	0	0	0	1	0	0	0	0	0	0	0	0	0	0	0	0	0	0	0	1	0	0	0	0	0	0	0	0	1	0	0	0	0	0	0	0	0	0	1	0	0	0	0	0	0	0	0	0	0	0	0	0	1	0	0	0	0	0	0	0	0	0	0	0	0	0	1	0	0	0	0	0	0	0	0	0	0	0	0	0	0	0	1	0	0	0	0	0	0	0	0	0	0	0	0	0	0	0	0	0	0	0	0	1	0	0	1	0	0	0	1	1	0	0	0	0	1	0	0	0	0	0	0	0	0	1	0	0	0	0	0	0	0	0	0	0	0	0	0	2	1	0	0	1	0	0	1	1	0	0	0	0	0	0	0	0	0	0	0	0	0	0	0	0	0	1	0	0	0	0	1	0	0	0	0	0	0	1	0	0	1	0	0	0	0	0	0	0	0	0	0	0	0	0	0	0	0	0	0	0	0	0	0	0	0	0	0	0	0	0	2	0	0	0	0	0	0	0	0	0	0	0	1	0	0	0	1	0	0	0	0	0	0	0	0	0	0	0	0	0	0	0	0	0	0	1	0	0	0	0	0	0	0	1	0	0	1	0	0	0	0	0	0	0	0	0	0	0	0	0	0	0	0	0	0	0	0	0	0	0	0	0	0	0	0	0	0	0	0	0	0	0	0	0	0	0	0	0	0	0	0	0	0	0	0	0	0	0	0	0	0	0	0	0	0	0	0	0	1	0	0	0	0	0	0	0	0	0	0	0	0	0	0	0	0	0	0	0	0	1	0	0	0	0	0	0	0	0	0	0	0	0	0	0	0	0	0	0	0	0	0	0	0	0	0	0	0	0	0	0	0	0	0	0	0	0	0	0	0	0	0	0	0	0	0	0	0	0	0	0	0	0	0	0	0	0	0	0	0	0	0	0	0	0	0	1	0	1	0	0	2	0	0	0	0	0	0	0	0	0	0	0	0	0	0	0	0	0	0	0	0	0	1	0	0	0	0	0	0	0	0	0	0	0	0	0	0	0	0	0	0	0	0	0	1	0	0	1	0	0	0	1	0	0	0	0	0	0	0	0	0	0	0	0	0	0	0	0	1	0	0	0	0	0	0	0	0	0	1	0	1	0	0	0	0	0	0	1	0	0	0	0	0	0	0	0	0	0	0	0	0	0	0	0	0	0	0	0	0	0	0	0	0	0	0	0	0	0	0	0	0	0	0	0	0	0	0	0	0	1	1	0	0	0	0	0	0	2	0	0	0	0	0	0	0	0	0	0	0	0	0	0	0	0	0	0	0	0	1	0	0	0	0	0	0	0	0	0	0	0	1	0	0	0	0	0	0	0	0	0	0	0	0	0	0	0	0	0	0	0	0	0	0	0	0	0	0	0	0	0	0	0	0	0	0	0	0	0	0	0	0	0	0	0	0	0	0	0	0	1	0	0	0	0	0	0	0	0	0	0	0	0	0	1	0	0	0	0	0	0	0	0	0	0	0	0	0	0	0	0	0	1	0	0	0	0	0	0	0	0	0	0	0	0	0	0	0	0	0	0	0	0	0	0	0	0	0	0	0	0	1	0	0	0	0	0	0	0	0	0	0	0	0	0	0	0	0	0	0	0	0	0	0	0	0	0	0	0	0	0	1	0	0	0	0	0	0	0	0	0	1	0	0	0	0	0	0	0	2	0	0	0	0	0	1	0	0	0	0	0	0	0	1	0	0	0	0	0	0	0	0	1	0	0	0	0	0	0	0	1	0	0	0	0	0	0	0	0	1	0	1	0	0	0	0	0	0	0	0	0	0	0	0	0	0	0	0	0	0	0	1	0	0	0	0	0	0	0	0	0	1	0	0	0	0	0	0	0	0	0	0	0	0	0	0	0	0	1	0	0	0	0	0	0	0	0	1	0	0	0	0	0	1	0	0	0	0	0	1	0	0	0	0	0	0	0	0	0	0	0	0	0	0	0	0	0	0	0	0	1	0	0	0	0	0	0	0	0	0	0	0	0	1	0	0	0	0	0	0	0	0	0	1	0	0	0	0	0	0	0	0	0	0	0	0	0	0	0	0	0	0	0	0	0	1	0	0	0	0	0	0	1	0	0	0	0	0	0	0	0	0	0	0	1	0	0	0	0	0	0	0	0	0	0	0	0	0	0	0	0	0	0	0	0	0	0	0	0	0	0	0	0	0	0	0	0	0	0	0	0	0	0	0	0	0	0	0	0	0	0	0	0	0	0	0	0	0	0	0	0	0	0	0	0	0	0	0	0	0	0	0	0	0	0	0	0	0	0	0	0	0	0	0	0	0	0	0	0	0	0	0	0	0	1	0	0	0	0	0	0	0	0	0	0	0	0	0	2	0	0	0	0	0	0	1	0	0	1	0	0	0	0	1	0	0	0	0	0	1	0	0	0	0	0	0	0	0	0	0	0	0	0	0	0	1	1	0	0	0	0	0	1	0	0	1	1	0	0	0	0	0	0	1	0	0	0	0	2	0	0	0	0	0	0	0	1	0	0	0	0	0	0	0	0	0	1	0	0	0	0	0	0	0	0	0	0	0	0	0	0	0	0	0	0	0	2	0	0	2	0	0	0	0	1	0	0	0	0	0	0	0	0	0	0	0	0	0	0	0	0	1	0	0	0	0	0	0	0	0	0	0	0	0	0	0	0	0	0	0	0	0	0	0	0	0	0	0	0	0	0	0	0	1	0	0	0	0	0	0	0	0	0	0	0	0	0	0	0	0	0	1	0	0	0	0	0	0	0	0	0	0	0	0	0	0	0	0	0	0	0	0	0	0	0	0	1	0	0	0	0	0	0	0	0	2	0	0	0	0	0	0	0	1	0	0	0	0	0	1	0	1	0	0	0	0	0	0	0	0	0	0	0	0	1	1	0	0	0	0	0	0	1	1	1	0	0	0	0	0	0	0	0	0	0	0	0	0	0	0	0	0	0	0	1	0	0	0	0	0	0	0	0	0	0	0	0	0	0	0	0	0	0	0	0	0	0	0	0	0	0	0	0	0	0	0	0	0	0	0	0	0	0	0	0	0	0	0	0	1	0	1	0	0	0	0	0	0	0	0	0	0	1	0	0	0	0	0	0	0	0	0	0	0	0	0	0	0	0	0	0	0	0	0	0	0	0	0	0	0	0	0	0	0	0	0	0	0	0	0	1	0	0	0	0	0	0	0	0	0	0	0	0	0	0	0	0	0	0	0	0	1	0	0	0	0	0	0	0	0	0	0	0	0	0	0	0	0	0	0	0	0	1	0	0	0	0	0	0	0	0	0	0	0	0	3	1	0	0	0	0	0	0	0	0	0	0	0	0	0	0	0	0	1	0	0	0	0	1	0	0	0	0	0	0	0	0	0	0	0	0	0	0	1	0	0	0	0	0	0	1	0	0	0	0	0	0	0	0	0	0	1	0	0	1	0	0	0	0	0	0	0	0	0	0	1	0	1	0	0	0	0	1	0	0	0	0	0	0	0	0	0	0	0	0	0	0	0	0	0	1	1	0	0	0	0	0	0	0	0	0	0	0	0	0	0	0	0	0	0	0	0	0	0	0	0	0	0	0	0	0	0	0	0	0	0	0	0	0	0	0	0	0	0	0	1	0	0	0	0	0	4	0	0	0	1	0	0	0	0	0	0	0	0	1	0	1	0	0	0	0	0	0	0	0	0	1	0	0	0	0	0	0	0	0	2	0	0	0	1	0	0	0	0	0	0	0	0	0	0	0	0	0	1	0	0	1	0	0	0	0	0	0	0	0	0	0	0	0	0	0	0	0	0	0	0	0	0	0	0	1	0	0	0	0	0	0	0	0	0	0	0	0	0	0	0	0	0	0	0	0	0	0	0	1	0	0	0	0	1	0	0	0	0	0	0	0	0	0	0	0	0	0	0	0	0	1	0	0	0	0	0	0	0	0	0	0	0	0	0	0	0	0	0	0	0	0	0	0	0	0	0	1	0	1	0	0	0	0	0	0	0	0	0	0	0	0	0	0	0	0	0	0	0	0	0	0	0	0	0	0	0	0	0	0	0	0	0	0	0	0	0	0	0	0	0	0	0	0	0	0	0	0	0	0	0	0	0	0	0	0	0	0	0	0	0	0	0	0	0	0	1	1	0	0	0	0	0	0	0	0	0	0	0	0	1	0	0	0	0	0	0	0	0	0	0	0	1	0	0	0	0	0	0	0	0	0	0	0	0	0	0	0	0	0	0	0	0	0	0	0	0	0	0	0	0	0	0	0	0	1	0	0	0	0	0	0	0	0	3	0	0	1	2	0	0	0	0	0	0	2	0	0	0	0	0	0	0	0	0	0	0	0	1	0	0	0	0	0	0	0	0	0	0	0	0	0	0	0	0	0	0	0	0	0	0	1	0	1	0	0	0	0	0	0	0	0	0	0	0	1	0	0	0	0	0	1	0	0	0	1	0	1	0	0	0	0	1	0	0	0	0	0	0	0	0	0	0	0	0	0	0	0	2	1	1	0	0	0	0	0	0	0	0	0	1	0	0	0	0	0	0	0	0	0	0	0	0	0	0	0	0	0	0	0	0	0	0	0	0	0	0	1	0	0	1	0	0	0	0	1	0	0	0	0	0	0	1	0	0	0	0	0	0	0	0	0	0	0	1	0	0	0	1	0	0	0	0	0	0	0	0	0	1	0	0	0	0	0	1	0	0	0	0	0	0	0	0	0	0	0	0	0	0	1	0	2	0	0	0	1	0	0	0	0	0	0	0	0	0	0	0	0	0	0	0	0	0	0	0	0	0	0	0	0	0	0	0	0	0	0	0	0	0	0	0	0	0	0	0	0	0	0	0	0	0	0	0	0	0	0	0	0	0	0	0	0	0	0	0	0	0	0	0	0	0	0	0	0	0	0	0	0	0	0	1	0	0	2	0	0	1	0	0	0	0	0	0	0	0	0	0	0	0	0	0	0	0	0	0	0	0	0	0	0	0	0	0	0	0	0	0	2	0	0	0	0	0	1	0	0	0	0	0	0	0	1	0	3	1	0	0	0	0	1	0	0	0	0	0	0	0	0	0	0	0	0	0	0	0	0	0	0	2	0	0	0	0	0	0	0	0	0	0	0	0	0	0	0	0	0	0	0	0	0	0	0	0	1	0	1	0	2	1	0	0	1	0	0	0	0	0	0	2	0	0	1	0	0	0	0	0	0	0	0	0	0	0	0	0	0	0	0	0	0	0	0	0	0	0	3	0	0	0	0	0	0	0	0	0	0	0	0	1	0	0	0	0	0	0	0	0	0	0	0	1	0	0	0	0	0	0	0	0	0	0	0	0	0	0	0	0	0	0	0	0	0	0	0	0	0	0	0	0	0	0	0	0	0	0	0	0	1	0	0	0	0	0	0	0	0	0	0	1	0	0	0	0	0	0	0	0	0	0	0	0	0	0	0	0	0	0	0	0	0	0	0	0	0	0	0	1	0	0	0	0	0	0	0	0	0	0	1	0	0	0	0	0	0	0	0	0	0	1	0	0	0	3	0	0	0	1	0	0	0	0	0	0	0	0	0	0	0	1	0	0	0	0	0	0	0	0	0	0	0	0	0	0	0	0	0	0	0	0	0	0	0	0	0	0	0	0	0	0	0	0	0	0	1	0	0	0	0	0	0	0	0	0	0	0	0	0	0	0	0	0	0	0	0	0	0	0	0	0	0	0	0	0	0	0	0	0	0	0	0	0	0	0	0	0	0	0	0	0	0	0	0	0	0	0	0	0	0	0	0	0	0	0	0	0	0	0	0	0	0	0	0	0	0	0	0	0	0	0	0	0	0	0	0	0	0	0	0	0	0	0	1	0	0	2	0	0	0	0	1	0	0	0	0	0	0	0	0	0	0	0	0	0	0	0	0	0	0	0	0	0	0	0	0	0	0	0	0	0	0	0	0	0	0	0	0	0	0	0	0	0	0	0	0	0	0	0	0	0	1	0	0	0	3	0	0	0	0	0	0	0	0	0	0	1	0	0	0	0	0	0	0	0	0	0	0	0	0	0	0	0	0	0	0	1	0	0	0	0	0	0	0	0	0	0	0	0	0	0	1	0	0	0	0	0	0	0	0	0	0	0	0	0	0	0	0	0	0	0	0	0	0	2	0	0	0	0	0	0	0	0	0	0	0	0	0	1	0	0	0	0	0	0	0	0	0	0	0	0	0	0	0	0	1	1	0	0	0	0	0	0	0	0	0	0	0	0	1	0	0	0	0	0	0	0	0	0	0	0	0	0	0	0	0	0	0	0	0	0	0	0	0	0	1	0	1	0	0	0	0	0	0	1	0	0	0	0	0	0	0	1	0	0	0	1	0	0	0	2	0	0	0	0	0	0	0	0	0	0	0	0	0	0	0	0	0	0	0	0	0	0	0	0	0	0	0	1	0	0	0	0	0	0	0	1	0	0	1	0	0	0	0	0	0	1	0	1	0	0	0	0	0	0	0	1	0	0	0	1	0	0	0	0	0	0	0	0	0	0	0	0	0	0	0	0	0	0	0	1	0	0	0	0	0	0	0	0	0	0	0	0	0	0	0	0	0	0	0	0	0	0	0	0	0	0	0	0	0	0	0	0	0	0	0	0	0	0	0	0	0	0	0	0	0	0	0	0	0	0	0	0	1	0	0	1	0	0	0	0	0	0	0	0	0	0	0	0	0	0	0	0	0	0	0	2	0	0	0	0	0	1	0	1	0	0	0	0	0	0	0	0	0	0	0	0	0	0	0	0	0	0	0	0	0	1	0	0	0	1	0	0	0	0	0	0	0	0	0	0	0	0	0	0	0	0	0	0	0	0	1	0	0	0	0	0	0	0	0	1	0	0	0	0	0	0	0	0	0	0	0	1	0	0	0	0	0	0	1	0	0	0	2	0	0	0	0	0	0	0	0	0	0	0	0	0	0	0	0	0	0	0	0	0	0	0	1	0	0	0	0	0	0	0	0	0	1	1	0	0	0	0	0	0	0	1	0	1	0	0	0	0	0	1	0	1	0	0	0	0	0	1	0	0	1	0	0	0	0	1	0	0	0	0	0	0	0	0	0	0	0	0	0	0	0	0	0	0	0	0	0	0	0	0	1	1	0	0	4	0	0	0	0	0	0	0	0	0	0	0	0	0	1	0	0	0	0	0	0	0	0	0	0	0	0	0	0	0	0	0	0	0	0	0	0	0	1	0	0	0	0	0	0	0	0	0	0	0	0	0	0	0	0	1	0	0	0	0	0	0	1	0	0	0	0	0	0	0	0	0	0	0	2	0	0	0	0	1	0	0	0	0	0	0	0	0	0	0	0	0	0	0	0	0	0	0	0	0	0	0	0	0	0	0	0	0	0	0	0	1	0	0	0	0	0	0	0	0	0	0	0	0	0	1	0	0	0	0	0	0	0	0	3	0	0	0	0	0	0	0	0	0	0	1	0	0	0	0	0	0	0	0	0	0	0	0	0	0	0	0	0	0	3	0	0	0	0	0	1	1	0	0	0	0	0	0	0	0	0	0	0	0	0	0	0	0	1	0	0	0	0	0	0	0	0	0	0	0	0	0	0	1	0	0	0	0	0	1	0	0	0	0	0	0	1	0	0	0	0	0	0	0	0	0	0	0	0	0	0	0	1	0	0	0	0	0	0	0	0	0	1	0	0	0	0	0	0	0	0	0	0	0	0	0	0	0	0	0	0	0	0	2	0	0	0	0	0	2	0	0	0	0	0	0	0	0	0	0	0	0	0	0	0	0	0	2	0	0	0	0	0	0	0	0	0	0	1	2	0	0	0	0	0	0	0	0	0	0	0	0	0	0	0	0	0	0	0	0	0	0	0	0	0	0	0	0	0	0	0	0	0	0	0	0	0	0	0	0	0	0	0	0	0	0	0	0	0	1	0	0	0	0	0	0	0	0	1	0	0	0	0	0	0	0	1	0	0	0	0	0	0	0	0	0	0	0	0	0	0	0	0	0	1	0	0	0	0	0	0	0	0	0	0	0	0	0	0	1	0	0	0	0	0	0	0	0	0	1	0	0	0	0	0	0	0	0	0	0	0	0	0	0	0	0	0	0	0	0	0	0	0	0	0	0	0	0	1	0	0	0	0	0	0	0	1	0	0	0	0	0	0	0	0	1	0	0	0	0	0	0	0	0	1	0	0	0	0	0	0	0	0	0	0	0	0	0	0	0	0	0	0	0	0	0	0	0	0	0	0	0	0	0	0	0	0	0	0	0	0	0	0	0	0	0	0	0	0	0	0	0	1	0	0	0	0	0	0	0	1	0	0	0	0	0	0	0	0	0	0	0	0	0	0	0	1	0	0	0	0	0	0	0	0	0	0	0	0	0	0	0	0	0	0	0	0	0	0	0	1	0	0	0	0	0	0	0	0	0	0	0	0	0	0	0	0	0	0	0	0	0	0	0	0	0	0	0	0	0	0	0	0	0	0	0	0	0	0	1	1	0	1	0	0	0	0	0	0	0	0	0	0	0	0	0	0	0	0	0	0	0	0	0	0	0	0	0	0	0	1	1	0	0	0	0	0	0	0	0	0	0	1	0	0	1	0	0	0	0	0	0	0	0	0	1	1	0	0	0	0	0	0	0	0	0	0	0	0	0	0	0	0	0	0	0	0	0	0	0	0	0	0	1	0	0	0	0	0	0	0	0	0	0	0	0	0	1	0	0	0	0	0	0	0	0	0	0	0	0	0	1	0	0	0	0	0	0	0	0	0	0	0	0	0	0	1	0	0	0	0	0	0	0	0	0	0	0	0	0	0	0	0	0	0	0	0	0	0	1	0	0	0	0	1	0	0	0	0	0	0	0	0	0	0	0	0	0	0	0	0	0	0	0	0	0	0	0	0	0	0	0	0	0	0	0	0	0	0	0	0	0	0	0	0	0	0	1	0	0	0	0	0	0	0	0	0	0	0	0	0	0	0	0	0	0	0	0	0	0	0	0	0	0	0	0	0	0	0	0	0	0	0	0	0	1	0	0	0	0	0	0	0	0	0	0	2	0	0	0	0	0	0	0	1	0	0	0	0	0	0	0	0	0	0	0	0	0	0	0	1	0	0	0	0	0	0	0	0	1	0	0	0	0	0	0	0	0	0	0	0	0	0	0	0	0	0	0	0	0	0	0	0	0	0	0	0	0	0	0	0	0	0	0	0	0	1	0	0	0	0	0	0	0	0	0	0	0	0	0	0	0	0	0	0	0	0	0	0	0	0	0	0	0	0	0	0	0	0	0	0	0	0	0	0	0	0	0	0	0	0	0	0	1	1	0	0	1	0	0	0	0	0	0	0	1	0	0	0	0	1	0	0	0	0	0	0	0	0	0	1	0	0	0	1	0	0	0	0	0	0	2	1	0	0	0	0	0	0	0	0	0	0	1	0	0	0	0	0	0	1	0	0	0	0	0	0	0	0	0	0	0	1	0	0	0	1	0	0	0	0	0	0	0	0	0	0	0	1	0	0	0	0	0	0	0	0	0	1	0	0	0	0	0	0	0	0	0	0	0	0	0	0	0	0	0	0	0	0	0	0	0	0	0	0	0	0	0	0	0	0	0	0	0	0	0	0	0	0	0	0	0	0	0	0	0	0	0	0	0	0	0	0	0	0	0	0	0	0	0	0	0	0	0	0	0	0	0	0	0	0	0	1	0	0	1	1	0	0	0	0	0	0	0	0	0	0	0	0	0	0	0	0	0	0	0	0	0	0	0	0	0	0	0	0	0	0	0	0	0	0	0	0	0	0	0	0	0	0	0	0	0	0	0	0	0	1	0	0	0	0	1	0	0	0	0	0	0	0	1	0	0	0	0	0	0	0	0	0	0	0	0	0	0	0	0	0	0	0	0	1	0	0	0	0	0	0	0	1	0	0	0	0	1	0	0	0	0	0	0	0	0	0	0	0	0	0	0	0	0	0	0	1	0	0	0	0	0	0	1	0	2	0	0	0	0	0	1	0	0	0	0	0	0	1	0	0	0	0	0	0	0	0	1	0	0	0	0	0	0	0	0	0	0	0	0	0	0	0	0	1	0	0	0	0	0	0	0	1	0	0	0	0	0	0	0	0	0	0	0	0	0	0	1	0	0	0	0	0	0	0	1	0	0	0	0	1	0	1	0	0	0	0	1	0	0	0	0	0	0	0	0	0	0	1	0	1	0	0	0	0	0	0	0	0	0	0	1	0	0	0	0	0	0	0	0	0	0	0	0	0	0	0	0	0	0	0	0	0	0	0	0	0	0	0	0	0	0	0	0	0	0	0	0	0	0	0	0	0	0	0	0	0	0	0	0	0	0	0	0	0	0	0	0	0	0	0	0	0	0	1	0	0	0	0	0	0	0	0	0	0	0	0	0	0	0	0	0	0	0	0	0	0	0	0	0	0	0	0	0	1	0	0	1	0	0	0	0	1	1	0	0	0	0	1	0	0	0	0	1	0	0	0	0	0	0	0	0	1	0	0	0	0	0	0	0	0	0	0	0	0	0	1	0	0	0	0	0	0	0	0	0	0	0	1	0	0	0	1	1	0	0	0	0	0	0	0	1	0	0	1	0	0	0	0	0	0	0	0	0	0	0	0	0	0	2	0	0	0	0	0	0	0	0	0	0	0	0	0	0	0	0	1	0	0	0	0	0	0	0	0	0	0	0	0	0	1	0	0	0	0	0	0	0	0	0	0	0	0	0	0	0	0	0	0	0	0	0	0	0	0	0	0	1	0	0	0	0	1	0	0	0	0	0	0	0	0	0	0	0	0	0	1	0	0	0	2	0	0	0	0	0	0	0	0	0	1	0	0	0	0	0	0	0	0	0	0	0	1	0	1	1	0	0	0	1	0	0	0	0	0	0	0	0	0	0	0	0	0	0	0	0	0	0	1	0	0	0	0	0	0	0	1	1	0	0	0	0	0	0	0	0	0	0	1	0	0	0	0	0	0	0	1	0	0	0	0	0	0	0	0	0	0	0	0	0	0	0	0	0	0	0	0	0	0	0	0	0	0	1	0	0	0	0	0	0	0	0	1	0	0	0	0	0	0	0	0	0	1	1	0	0	0	0	0	0	0	0	0	0	0	0	0	0	0	0	0	2	0	0	0	0	0	0	0	1	0	0	0	0	1	0	0	0	0	0	0	0	0	0	0	0	0	0	0	0	0	0	0	0	0	0	0	0	0	0	0	1	0	0	1	0	0	0	1	0	0	0	0	0	0	0	0	0	0	0	0	0	0	0	0	0	0	0	0	0	0	0	0	0	0	0	0	0	0	0	0	1	0	1	0	0	0	0	0	0	0	0	0	0	0	0	0	0	0	0	0	1	0	0	0	0	2	0	0	0	0	0	0	0	0	0	0	0	0	0	0	0	0	0	0	0	0	0	0	0	0	1	0	0	0	0	0	0	0	0	0	0	1	0	0	0	0	0	0	0	0	0	0	0	0	0	0	0	0	0	0	0	0	0	0	0	0	0	1	0	0	0	0	0	0	0	0	0	1	0	0	0	0	1	0	1	0	0	1	0	0	0	0	0	0	0	0	0	0	1	0	0	0	0	0	0	0	0	0	0	0	0	0	1	0	0	0	0	0	0	0	0	0	0	0	0	0	0	0	0	0	0	0	0	0	0	0	0	0	0	0	0	0	0	0	0	0	0	0	0	0	0	0	1	0	0	0	0	0	0	0	0	0	0	0	0	0	0	0	1	0	0	0	0	0	0	0	0	0	0	0	0	1	0	0	0
N0.HOG0003569	0	0	0	0	0	0	0	0	0	0	0	0	0	0	0	0	0	0	0	0	0	0	0	0	0	0	0	0	0	0	0	0	0	0	0	0	0	0	0	0	0	0	0	0	0	0	0	0	0	0	0	0	0	0	0	0	0	0	0	0	0	0	0	0	0	0	0	0	0	0	0	0	0	0	0	0	0	0	0	0	0	0	0	0	0	0	0	0	0	0	0	0	0	0	0	0	0	0	0	0	0	0	0	0	0	0	0	0	0	0	0	0	0	0	0	0	0	0	0	0	0	0	0	0	0	0	0	0	0	0	0	0	0	0	0	0	0	0	0	0	0	0	0	0	0	0	0	0	0	0	0	0	0	0	0	0	0	0	0	0	0	0	0	0	0	0	0	0	0	0	0	0	0	0	0	0	0	0	0	0	0	0	0	0	0	0	0	0	0	0	0	0	0	0	0	0	0	0	0	0	0	0	0	0	0	0	0	0	0	0	0	0	0	0	0	0	0	0	0	0	0	0	0	0	0	0	0	0	0	0	0	0	0	0	0	0	0	0	0	0	0	0	0	0	0	0	0	0	0	0	0	0	0	0	0	0	0	0	0	0	0	0	0	0	0	0	0	0	0	0	0	0	0	0	0	0	0	0	0	0	0	0	0	0	0	0	0	0	0	0	0	0	0	0	0	0	0	0	0	0	0	0	0	0	0	0	0	0	0	0	0	0	0	0	0	0	0	0	0	0	0	0	0	0	0	0	0	0	0	0	0	0	0	0	0	0	0	0	0	0	0	0	0	0	0	0	0	0	0	0	0	0	0	0	0	0	0	0	0	0	0	0	0	0	0	0	0	0	0	0	0	0	0	0	0	0	0	0	0	0	0	0	0	0	0	0	0	0	0	0	0	0	0	0	0	0	0	0	0	0	0	0	0	0	0	0	0	0	0	0	0	0	0	0	0	0	0	0	0	0	0	0	0	0	0	0	0	0	0	0	0	0	0	0	0	0	0	0	0	0	0	0	0	0	0	0	0	0	0	0	0	0	0	0	0	0	0	0	0	0	0	0	0	0	0	0	0	0	0	0	0	0	0	0	0	0	0	0	0	0	0	0	0	0	0	0	0	0	0	0	0	0	0	0	0	0	0	0	0	0	0	0	0	0	0	0	0	0	0	0	0	0	0	0	0	0	0	0	0	0	0	0	0	0	0	0	0	0	0	0	0	0	0	0	0	0	0	0	0	0	0	0	0	0	0	0	0	0	0	0	0	0	0	0	0	0	0	0	0	0	0	0	0	0	0	0	0	0	0	0	0	0	0	0	0	0	0	0	0	0	0	0	0	0	0	0	0	0	0	0	0	0	0	0	0	0	0	0	0	0	0	0	0	0	0	0	0	0	0	0	0	0	0	0	0	0	0	0	0	0	0	0	0	0	0	0	0	0	0	0	0	0	0	0	0	0	0	0	0	0	0	0	0	0	0	0	0	0	0	0	0	0	0	0	0	0	0	0	0	0	0	0	0	0	0	0	0	0	0	0	0	0	0	0	0	0	0	0	0	0	0	0	0	0	0	0	0	0	0	0	0	0	0	0	0	0	0	0	0	0	0	0	0	0	0	0	0	0	0	0	0	0	0	0	0	0	0	0	0	0	0	0	0	0	0	0	0	0	0	0	0	0	0	0	0	0	0	0	0	0	0	0	0	0	0	0	0	0	0	0	0	0	0	0	0	0	0	0	0	0	0	0	0	0	0	0	0	0	0	0	0	0	0	0	0	0	0	0	0	0	0	0	0	0	0	0	0	0	0	0	0	0	0	0	0	0	0	0	0	0	0	0	0	0	0	0	0	0	0	0	0	0	0	0	0	0	0	0	0	0	0	0	0	0	0	0	0	0	0	0	0	0	0	0	0	0	0	0	0	0	0	0	0	0	0	0	0	0	0	0	0	0	0	0	0	0	0	0	0	0	0	0	0	0	0	0	0	0	0	0	0	0	0	0	0	0	0	0	0	0	0	0	0	0	0	0	0	0	0	0	0	0	0	0	0	0	0	0	0	0	0	0	0	0	0	0	0	0	0	0	0	0	0	0	0	0	0	0	0	0	0	0	0	0	0	0	0	0	0	0	0	0	0	0	0	0	0	0	0	0	0	0	0	0	0	0	0	0	0	0	0	0	0	0	0	0	0	0	0	0	0	0	0	0	0	0	0	0	0	0	0	0	0	0	0	0	0	0	0	0	0	0	0	0	0	0	0	0	0	0	0	0	0	0	0	0	0	0	0	0	0	0	0	0	0	0	0	0	0	0	0	0	0	0	0	0	0	0	0	0	0	0	0	0	0	0	0	0	0	0	0	0	0	0	0	0	0	0	0	0	0	0	0	0	0	0	0	0	0	0	0	0	0	0	0	0	0	0	0	0	0	0	0	0	0	0	0	0	0	0	0	0	0	0	0	0	0	0	0	0	0	0	0	0	0	0	0	0	0	0	0	0	0	0	0	0	0	0	0	0	0	0	0	0	0	0	0	0	0	0	0	0	0	0	0	0	0	0	0	0	0	0	0	0	0	0	0	0	0	0	0	0	0	0	0	0	0	0	0	0	0	0	0	0	0	0	0	0	0	0	0	0	0	0	0	0	0	0	0	0	0	0	0	0	0	0	0	0	0	0	0	0	0	0	0	0	0	0	0	0	0	0	0	0	0	0	0	0	0	0	0	0	0	0	0	0	0	0	0	0	0	0	0	0	0	0	0	0	0	0	0	0	0	0	0	0	0	0	0	0	0	0	0	0	0	0	0	0	0	0	0	0	0	0	0	0	0	0	0	0	0	0	0	0	0	0	0	0	0	0	0	0	0	0	0	0	0	0	0	0	0	0	0	0	0	0	0	0	0	0	0	0	0	0	0	0	0	0	0	0	0	0	0	0	0	0	0	0	0	0	0	0	0	0	0	0	0	0	0	0	0	0	0	0	0	0	0	0	0	0	0	0	0	0	0	0	0	0	0	0	0	0	0	0	0	0	0	0	0	0	0	0	0	0	0	0	0	0	0	0	0	0	0	0	0	0	0	0	0	0	0	0	0	0	0	0	0	0	0	0	0	0	0	0	0	0	0	0	0	0	0	0	0	0	0	0	0	0	0	0	0	0	0	0	0	0	0	0	0	0	0	0	0	0	0	0	0	0	0	0	0	0	0	0	0	0	0	0	0	0	0	0	0	0	0	0	0	0	0	0	0	0	0	0	0	0	0	0	0	0	0	0	0	0	0	0	0	0	0	0	0	0	0	0	0	0	0	0	0	0	0	0	0	0	0	0	0	0	0	0	0	0	0	0	0	0	0	0	0	0	0	0	0	0	0	0	0	0	0	0	0	0	0	0	0	0	0	0	0	0	0	0	0	0	0	0	0	0	0	0	0	0	0	0	0	0	0	0	0	0	0	0	0	0	0	0	0	0	0	0	0	0	0	0	0	0	0	0	0	0	0	0	0	0	0	0	0	0	0	0	0	0	0	0	0	0	0	0	0	0	0	0	0	0	0	0	0	0	0	0	0	0	0	0	0	0	0	0	0	0	0	0	0	0	0	0	0	0	0	0	0	0	0	0	0	0	0	0	0	0	0	0	0	0	0	0	0	0	0	0	0	0	0	0	0	0	0	0	0	0	0	0	0	0	0	0	0	0	0	0	0	0	0	0	0	0	0	0	0	0	0	0	0	0	0	0	0	0	0	0	0	0	0	0	0	0	0	0	0	0	0	0	0	0	0	0	0	0	0	0	0	0	0	0	0	0	0	0	0	0	0	0	0	0	0	0	0	0	0	0	0	0	0	0	0	0	0	0	0	0	0	0	0	0	0	0	0	0	0	0	0	0	0	0	0	0	0	0	0	0	0	0	0	0	0	0	0	0	0	0	0	0	0	0	0	0	0	0	0	0	0	0	0	0	0	0	0	0	0	0	0	0	0	0	0	0	0	0	0	0	0	0	0	0	0	0	0	0	0	0	0	0	0	0	0	0	0	0	0	0	0	0	0	0	0	0	0	0	0	0	0	0	0	0	0	0	0	0	0	0	0	0	0	0	0	0	0	0	0	0	0	0	0	0	0	0	0	0	0	0	0	0	0	0	0	0	0	0	0	0	0	0	0	0	0	0	0	0	0	0	0	0	0	0	0	0	0	0	0	0	0	0	0	0	0	0	0	0	0	0	0	0	0	0	0	0	0	0	0	0	0	0	0	0	0	0	0	0	0	0	0	0	0	0	0	0	0	0	0	0	0	0	0	0	0	0	0	0	0	0	0	0	0	0	0	0	0	0	0	0	0	0	0	0	0	0	0	0	0	0	0	0	0	0	0	0	0	0	0	0	0	0	0	0	0	0	0	0	0	0	0	0	0	0	0	0	0	0	0	0	0	0	0	0	0	0	0	0	0	0	0	0	0	0	0	0	0	0	0	0	0	0	0	0	0	0	0	0	0	0	0	0	0	0	0	0	0	0	0	0	0	0	0	0	0	0	0	0	0	0	0	0	0	0	0	0	0	0	0	0	0	0	0	0	0	0	0	0	0	0	0	0	0	0	0	0	0	0	0	0	0	0	0	0	0	0	0	0	0	0	0	0	0	0	0	0	0	0	0	0	0	0	0	0	0	0	0	0	0	0	0	0	0	0	0	0	0	0	0	0	0	0	0	0	0	0	0	0	0	0	0	0	0	0	0	0	0	0	0	0	0	0	0	0	0	0	0	0	0	0	0	0	0	0	0	0	0	0	0	0	0	0	0	0	0	0	0	0	0	0	0	0	0	0	0	0	0	0	0	0	0	0	0	0	0	0	0	0	0	0	0	0	0	0	0	0	0	0	0	0	0	0	0	0	0	0	0	0	0	0	0	0	0	0	0	0	0	0	0	0	0	0	0	0	0	0	0	0	0	0	0	0	0	0	0	0	0	0	0	0	0	0	0	0	0	0	0	0	0	0	0	0	0	0	0	0	0	0	0	0	0	0	0	0	0	0	0	0	0	0	0	0	0	0	0	0	0	0	0	0	0	0	0	0	0	0	0	0	0	0	0	0	0	0	0	0	0	0	0	0	0	0	0	0	0	0	0	0	0	0	0	0	0	0	0	0	0	0	0	0	0	0	0	0	0	0	0	0	0	0	0	0	0	0	0	0	0	0	0	0	0	0	0	0	0	0	0	0	0	0	0	0	0	0	0	0	0	0	0	0	0	0	0	0	0	0	0	0	0	0	0	0	0	0	0	0	0	0	0	0	0	0	0	0	0	0	0	0	0	0	0	0	0	0	0	0	0	0	0	0	0	0	0	0	0	0	0	0	0	0	0	0	0	0	0	0	0	0	0	0	0	0	0	0	0	0	0	0	0	0	0	0	0	0	0	0	0	0	0	0	0	0	0	0	0	0	0	0	0	0	0	0	0	0	0	0	0	0	0	0	0	0	0	0	0	0	0	0	0	0	0	0	0	0	0	0	0	0	0	0	0	0	0	0	0	0	0	0	0	0	0	0	0	0	0	0	0	0	0	0	0	0	0	0	0	0	0	0	0	0	0	0	0	0	0	0	0	0	0	0	0	0	0	0	0	0	0	0	0	0	0	0	0	0	0	0	0	0	0	0	0	0	0	0	0	0	0	0	0	0	0	0	0	0	0	0	0	0	0	0	0	0	0	0	0	0	0	0	0	0	0	0	0	0	0	0	0	0	0	0	0	0	0	0	0	0	0	0	0	0	0	0	0	0	0	0	0	0	0	0	0	0	0	0	0	0	0	0	0	0	0	0	0	0	0	0	0	0	0	0	0	0	0	0	0	0	0	0	0	0	0	0	0	0	0	0	0	0	0	0	0	0	0	0	0	0	0	0	0	0	0	0	0	0	0	0	0	0	0	0	0	0	0	0	0	0	0	0	0	0	0	0	0	0	0	0	0	0	0	0	0	0	0	0	0	0	0	0	0	0	0	0	0	0	0	0	0	0	0	0	0	0	0	0	0	0	0	0	0	0	0	0	0	0	0	0	0	0	0	0	0	0	0	0	0	0	0	0	0	0	0	0	0	0	0	0	0	0	0	0	0	0	0	0	0	0	0	0	0	0	0	0	0	0	0	0	0	0	0	0	0	0	0	0	0	0	0	0	0	0	0	0	0	0	0	0	0	0	0	0	0	0	0	0	0	0	0	0	0	0	0	0	0	0	0	0	0	0	0	0	0	0	0	0	0	0	0	0	0	0	0	0	0	0	0	0	0	0	0	0	0	0	0	0	0	0	0	0	0	0	0	0	0	0	0	0	0	0	0	0	0	0	0	0	0	0	0	0	0	0	0	0	0	0	0	0	0	0	0	0	0	0	0	0	0	0	0	0	0	0	0	0	0	0	0	0	0	0	0	0	0	0	0	0	0	0	0	0	0	0	0	0	0	0	0	0	0	0	0	0	0	0	0	0	0	0	0	0	0	0	0	0	0	0	0	0	0	0	0	0	0	0	0	0	0	0	0	0	0	0	0	0	0	0	0	0	0	0	0	0	0	0	0	0	0	0	0	0	0	0	0	0	0	0	0	0	0	0	0	0	0	0	0	0	0	0	0	0	0	0	0	0	0	0	0	0	0	0	0	0	0	0	0	0	0	0	0	0	0	0	0	0	0	0	0	0	0	0	0	0	0	0	0	0	0	0	0	0	0	0	0	0	0	0	0	0	0	0	0	0	0	0	0	0	0	0	0	0	0	0	0	0	0	0	0	0	0	0	0	0	0	0	0	0	0	0	0	0	0	0	0	0	0	0	0	0	0	0	0	0	0	0	0	0	0	0	0	0	0	0	0	0	0	0	0	0	0	0	0	0	0	0	0	0	0	0	0	0	0	0	0	0	0	0	0	0	0	0	0	0	0	0	0	0	0	0	0	0	0	0	0	0	0	0	0	0	0	0	0	0	0	0	0	0	0	0	0	0	0	0	0	0	0	0	0	0	0	0	0	0	0	0	0	0	0	0	0	0	0	0	0	0	0	0	0	0	0	0	0	0	0	0	0	0	0	0	0	0	0	0	0	0	0	0	0	0	0	0	0	0	0	0	0	0	0	0	0	0	0	0	0	0	0	0	0	0	0	0	0	0	0	0	0	0	0	0	0	0	0	0	0	0	0	0	0	0	0	0	0	0	0	0	0	0	0	0	0	0	0	0	0	0	0	0	0	0	0	0	0	0	0	0	0	0	0	0	0	0	0	0	0	0	0	0	0	0	0	0	0	0	0	0	0	0	0	0	0	0	0	0	0	0	0	0	0	0	0	0	0	0	0	0	0	0	0	0	0	0	0	0	0	0	0	0	0	0	0	0	0	0	0	0	0	0	0	0	0	0	0	0	0	0	0	0	0	0	0	0	0	0	0	0	0	0	0	0	0	0	0	0	0	0	0	0	0	0	0	0	0	0	0	0	0	0	0	0	0	0	0	0	0	0	0	0	0	0	0	0	0	0	0	0	0	0	0	0	0	0	0	0	0	0	0	0	0	0	0	0	0	0	0	0	0	0	0	0	0	0	0	0	0	0	0	0	0	0	0	0	0	0	0	0	0	0	0	0	0	0	0	0	0	0	0	0	0	0	0	0	0	0	0	0	0	0	0	0	0	0	0	0	0	0	0	0	0	0	0	0	0	0	0	0	0	0	0	0	0	0	0	0	0	0	0	0	0	0	0	0	0	0	0	0	0	0	0	0	0	0	0	0	0	0	0	0	0	0	0	0	0	0	0	0	0	0	0	0	0	0	0	0	0	0	0	0	0	0	0	0	0	0	0	0	0	0	0	0	0	0	0	0	0	0	0	0	0	0	0	0	0	0	0	0	0	0	0	0	0	0	0	0	0	0	0	0	0	0	0	0	0	0	0	0	0	0	0	0	0	0	0	0	0	0	0	0	0	0	0	0	0	0	0	0	0	0	0	0	0	0	0	0	0	0	0	0	0	0	0	0	0	0	0	0	0	0	0	0	0	0	0	0	0	0	0	0	0	0	0	0	0	0	0	0	0	0	0	0	0	0	0	0	0	0	0	0	0	0	0	0	0	0	0	0	0	0	0	0	0	0	0	0	0	0	0	0	0	0	0	0	0	0	0	0	0	0	0	0	0	0	0	0	0	0	0	0	0	0	0	0	0	0	0	0	0	0	0	0	0	0	0	0	0	0	0	0	0	0	0	0	0	0	0	0	0	0	0	0	0	0	0	0	0	0	0	0	0	0	0	0	0	0	0	0	0	0	0	0	0	0	0	0	0	0	0	0	0	0	0	0	0	0	0	0	0	0	0	0	0	0	0	0	0	0	0	0	0	0	0	0	0	0	0	0	0	0	0	0	0	0	0	0	0	0	0	0	0	0	0	0	0	0	0	0	0	0	0	0	0	0	0	0	0	0	0	0	0	0	0	0	0	0	0	0	0	0	0	0	0	0	0	0	0	0	0	0	0	0	0	0	0	0	0	0	0	0	0	0	0	0	0	0	0	0	0	0	0	0	0	0	0	0	0	0	0	0	0	0	0	0	0	0	0	0	0	0	0	0	0	0	0	0	0	0	0	0	0	0	0	0	0	0	0	0	0	0	0	0	0	0	0	0	0	0	0	0	0	0	0	0	0	0	0	0	0	0	0	0	0	0	0	0	0	0	0	0	0	0	0	0	0	0	0	0	0	0	0	0	0	0	0	0	0	0	0	0	0	0	0	0	0	0	0	0	0	0	0	0	0	0	0	0	0	0	0	0	0	0	0	0	0	0	0	0	0	0	0	0	0	0	0	0	0	0	0	0	0	0	0	0	0	0	0	0	0	0	0	0	0	0	0	0	0	0	0	0	0	0	0	0	0	0	0	0	0	0	0	0	0	0	0	0	0	0	0	0	0	0	0	0	0	0	0	0	0	0	0	0	0	0	0	0	0	0	0	0	0	0	0	0	0	0	0	0	0	0	0	0	0	0	0	0	0	0	0	0	0	0	0	0	0	0	0	0	0	0	0	0	0	0	0	0	0	0	0	0	0	0	0	0	0	0	0	0	0	0	0	0	0	0	0	0	0	0	0	0	0	0	0	0	0	0	0	0	0	0	0	0	0	0	0	0	0	0	0	0	0	0	0	0	0	0	0	0	0	0	0	0	0	0	0	0	0	0	0	0	0	0	0	0	0	0	0	0	0	0	0	0	0	0	0	0	0	0	0	0	0	0	0	0	0	0	0	0	0	0	0	0	0	0	0	0	0	0	0	0	0	0	0	0	0	0	0	0	0	0	0	0	0	0	0	0	0	0	0	0	0	0	0	0	0	0	0	0	0	0	0	0	0	0	0	0	0	0	0	0	0	0	0	0	0	0	0	0	0	0	0	0	0	0	0	0	0	0	0	0	0	0	0	0	0	0	0	0	0	0	0	0	0	0	0	0	0	0	0	0	0	0	0	0	0	0	0	0	0	0	0	0	0	0	0	0	0	0	0	0	0	0	0	0	0	0	0	0	0	0	0	0	0	0	0	0	0	0	0	0	0	0	0	0	0	0	0	0	0	0	0	0	0	0	0	0	0	0	0	0	0	0	0	0	0	0	0	0	0	0	0	0	0	0	0	0	0	0	0	0	0	0	0	0	0	0	0	0	0	0	0	0	0	0	0	0	0	0	0	0	0	0	0	0	0	0	0	0	0	0	0	0	0	0	0	0	0	0	0	0	0	0	0	0	0	0	0	0	0	0	0	0	0	0	0	0	0	0	0	0	0	0	0	0	0	0	0	0	0	0	0	0	0	0	0	0	0	0	0	0	0	0	0	0	0	0	0	0	0	0	0	0	0	0	0	0	0	0	0	0	0	0	0	0	0	0	0	0	0	0	0	0	0	0	0	0	0	0	0	0	0	0	0	0	0	0	0	0	0	0	0	0	0	0	0	0	0	0	0	0	0	0	0	0	0	0	0	0	0	0	0	0	0	0	0	0	0	0	0	0	0	0	0	0	0	0	0	0	0	0	0	0	0	0	0	0	0	0	0	0	0	0	0	0	0	0	0	0	0	0	0	0	0	0	0	0	0	0	0	0	0	0	0	0	0	0	0	0	0	0	0	0	0	0	0	0	0	0	0	0	0	0	0	0	0	0	0	0	0	0	0	0	0	0	0	0	0	0	0	0	0	0	0	0	0	0	0	0	0	0	0	0	0	0	0	0	0	0	0	0	0	0	0	0	0	0	0	0	0	0	0	0	0	0	0	0	0	0	0	0	0	0	0	0	0	0	0	0	0	0	0	0	0	0	0	0	0	0	0	0	0	0	0	0	0	0	0	0	0	0	0	0	0	0	0	0	0	0	0	0	0	0	0	0	0	0	0	0	0	0	0	0	0	0	0	0	0	0	0	0	0	0	0	0	0	0	0	0	0	0	0	0	0	0	0	0	0	0	0	0	0	0	0	0	0	0	0	0	0	0	0	0	0	0	0	0	0	0	0	0	0	0	0	0	0	0	0	0	0	0	0	0	0	0	0	0	0	0	0	0	0	0	0	0	0	0	0	0	0	0	0	0	0	0	0	0	0	0	0	0	0	0	0	0	0	0	0	0	0	0	0	0	0	0	0	0	0	0	0	0	0	0	0	0	0	0	0	0	0	0	0	0	0	0	0	0	0	0	0	0	0	0	0	0	0	0	0	0	0	0	0	0	0	0	0	0	0	0	0	0	0	0	0	0	0	0	0	0	0	0	0	0	0	0	0	0	0	0	0	0	0	0	0	0	0	0	0	0	0	0	0	0	0	0	0	0	0	0	0	0	0	0	0	0	0	0	0	0	0	0	0	0	0	0	0	0	0	0	0	0	0	0	0	0	0	0	0	0	0	0	0	0	0	0	0	0	0	0	0	0	0	0	0	0	0	0	0	0	0	0	0	0	0	0	0	0	0	0	0	0	0	0	0	0	0	0	0	0	0	0	0	0	0	0	0	0	0	0	0	0	0	0	0	0	0	0	0	0	0	0	0	0	0	0	0	0	0	0	0	0	0	0	0	0	0	0	0	0	0	0	0	0	0	0	0	0	0	0	0	0	0	0	0	0	0	0	0	0	0	0	0	0	0	0	0	0	0	0	0	0	0	0	0	0	0	0	0	0	0	0	0	0	0	0	0	0	0	0	0	0	0	0	0	0	0	0	0	0	0	0	0	0	0	0	0	0	0	0	0	0	0	0	0	0	0	0	0	0	0	0	0	0	0	0	0	0	0	0	0	0	0	0	0	0	0	0	0	0	0	0	0	0	0	0	0	0	0	0	0	0	0	0	0	0	0	0	0	0	0	0	0	0	0	0	0	0	0	0	0	0	0	0	0	0	0	0	0	0	0	0	0	0	0	0	0	0	0	0	0	0	0	0	0	0	0	0	0	0	0	0	0	0	0	0	0	0	0	0	0	0	0	0	0	0	0	0	0	0	0	0	0	0	0	0	0	0	0	0	0	0	0	0	0	0	0	0	0	0	0	0	0	0	0	0	0	0	0	0	0	0	0	0	0	0	0	0	0	0	0	0	0	0	0	0	0	0	0	0	0	0	0	0	0	0	0	0	0	0	0	0	0	0	0	0	0	0	0	0	0	0	0	0	0	0	0	0	0	0	0	0	0	0	0	0	0	0	0	0	0	0	0	0	0	0	0	0	0	0	0	0	0	0	0	0	0	0	0	0	0	0	0	0	0	0	0	0	0	0	0	0	0	0	0	0	0	0	0	0	0	0	0	0	0	0	0	0	0	0	0	0	0	0	0	0	0	0	0	0	0	0	0	0	0	0	0	0	0	0	0	0	0	0	0	0	0	0	0	0	0	0	0	0	0	0	0	0	0	0	0	0	0	0	0	0	0	0	0	0	0	0	0	0	0	0	0	0	0	0	0	0	0	0	0	0	0	0	0	0	0	0	0	0	0	0	0	0	0	0	0	0	0	0	0	0	0	0	0	0	0	0	0	0	0	0	0	0	0	0	0	0	0	0	0	0	0	0	0	0	0	0	0	0	0	0	0	0	0	0	0	0	0	0	0	0	0	0	0	0	0	0	0	0	0	0	0	0	0	0	0	0	0	0	0	0	0	0	0	0	0	0	0	0	0	0	0	0	0	0	0	0	0	0	0	0	0	0	0	0	0	0	0	0	0	0	0	0	0	0	0	0	0	0	0	0	0	0	0	0	0	0	0	0	0	0	0	0	0	0	0	0	0	0	0	0	0	0	0	0	0	0	0	0	0	0	0	0	0	0	0	0	0	0	0	0	0	0	0	0	0	0	0	0	0	0	0	0	0	0	0	0	0	0	0	0	0	0	0	0	0	0	0	0	0	0	0	0	0	0	0	0	0	0	0	0	0	0	0	0	0	0	0	0	0	0	0	0	0	0	0	0	0	0	0	0	0	0	0	0	0	0	0	0	0	0	0	0	0	0	0	0	0	0	0	0	0	0	0	0	0	0	0	0	0	0	0	0	0	0	0	0	0	0	0	0	0	0	0	0	0	0	0	0	0	0	0	0	0	0	0	0	0	0	0	0	0	0	0	0	0	0	0	0	0	0	0	0	0	0	0	0	0	0	0	0	0	0	0	0	0	0	0	0	0	0	0	0	0	0	0	0	0	0	0	0	0	0	0	0	0	0	0	0	0	0	0	0	0	0	0	0	0	0	0	0	0	0	0	0	0	0	0	0	0	0	0	0	0	0	0	0	0	0	0	0	0	0	0	0	0	0	0	0	0	0	0	0	0	0	0	0	0	0	0	0	0	0	0	0	0	0	0	0	0	0	0	0	0	0	0	0	0	0	0	0	0	0	0	0	0	0	0	0	0	0	0	0	0	0	0	0	0	0	0	0	0	0	0	0	0	0	0	0	0	0	0	0	0	0	0	0	0	0	0	0	0	0	0	0	0	0	0	0	0	0	0	0	0	0	0	0	0	0	0	0	0	0	0	0	0	0	0	0	0	0	0	0	0	0	0	0	0	0	0	0	0	0	0	0	0	0	0	0	0	0	0	0	0	0	0	0	0	0	0	0	0	0	0	0	0	0	0	0	0	0	0	0	0	0	0	0	0	0	0	0	0	0	0	0	0	0	0	0	0	0	0	0	0	0	0	0	0	0	0	0	0	0	0	0	0	0	0	0	0	0	0	0	0	0	0	0	0	0	0	0	0	0	0	0	0	0	0	0	0	0	0	0	0	0	0	0	0	0	0	0	0	0	0	0	0	0	0	0	0	0	0	0	0	0	0	0	0	0	0	0	0	0	0	0	0	0	0	0	0	0	0	0	0	0	0	0	0	0	0	0	0	0	0	0	0	0	0	0	0	0	0	0	0	0	0	0	0	0	0	0	0	0	0	0	0	0	0	0	0	0	0	0	0	0	0	0	0	0	0	0	0	0	0	0	0	0	0	0	0	0	0	0	0	0	0	0	0	0	0	0	0	0	0	0	0	0	0	0	0	0	0	0	0	0	0	0	0	0	0	0	0	0	0	0	0	0	0	0	0	0	0	0	0	0	0	0	0	0	0	0	0	0	0	0	0	0	0	0	0	0	0	0	0	0	0	0	0	0	0	0	0	0	0	0	0	0	0	0	0	0	0	0	0	0	0	0	0	0	0	0	0	0	0	0	0	0	0	0	0	0	0	0	0	0	0	0	0	0	0	0	0	0	0	0	0	0	0	0	0	0	0	0	0	0	0	0	0	0	0	0	0	0	0	0	0	0	0	0	0	0	0	0	0	0	0	0	0	0	0	0	0	0	0	0	0	0	0	0	0	0	0	0	0	0	0	0	0	0	0	0	0	0	0	0	0	0	0	0	0	0	0	0	0	0	0	0	0	0	0	0	0	0	0	0	0	0	0	0	0	0	0	0	0	0	0	0	0	0	0	0	0	0	0	0	0	0	0	0	0	0	0	0	0	0	0	0	0	0	0	0	0	0	0	0	0	0	0	0	0	0	0	0	0	0	0	0	0	0	0
N0.HOG0006825	0	0	1	0	2	0	1	0	0	0	0	0	0	0	0	0	0	0	0	0	0	0	0	0	0	0	0	0	0	0	0	0	0	0	0	0	1	1	0	0	0	0	0	0	0	0	0	0	0	0	0	0	0	0	1	0	0	0	0	0	0	0	0	0	0	1	1	0	0	0	2	1	0	1	0	0	0	0	0	0	0	0	1	1	0	0	0	0	0	0	0	0	0	0	0	0	0	0	0	0	0	0	0	0	0	0	0	0	1	0	0	0	0	0	0	0	1	0	0	0	0	0	1	0	1	0	0	0	0	0	0	0	0	0	0	0	0	0	1	0	0	1	2	0	0	0	1	0	0	0	1	1	0	0	0	0	0	0	0	2	0	1	0	1	0	0	0	0	0	0	1	0	0	1	0	0	0	0	0	0	0	0	0	0	0	0	0	0	0	0	0	0	0	1	0	0	0	1	1	0	1	2	0	1	0	0	0	0	0	0	0	0	1	0	0	0	0	0	0	1	0	0	0	0	0	1	0	0	1	0	0	1	1	0	0	0	0	0	0	0	1	0	1	0	0	0	2	0	0	0	0	0	0	1	0	0	0	0	0	0	0	0	0	0	1	0	0	0	0	0	0	1	0	0	1	0	0	0	1	0	0	1	0	0	0	0	0	0	0	0	0	0	0	0	0	0	0	0	1	0	0	0	0	1	0	3	0	0	0	0	0	0	0	0	1	0	0	1	1	0	1	0	0	0	1	0	0	3	0	0	0	0	0	0	0	0	0	0	0	0	0	0	0	1	0	1	0	0	0	0	0	1	0	0	0	3	1	0	0	0	0	0	0	0	1	0	0	0	0	0	0	0	0	0	0	0	0	0	0	1	0	0	0	1	0	0	0	0	0	0	1	1	0	1	0	0	0	0	0	0	0	0	0	0	0	0	0	0	0	0	0	0	1	0	0	0	0	0	0	0	0	0	0	0	0	0	0	0	0	0	0	0	0	0	0	0	0	0	0	0	0	0	0	0	0	1	0	1	0	0	0	0	0	0	0	0	0	0	0	0	0	0	1	0	0	0	1	0	0	2	0	1	0	0	0	0	1	0	0	0	0	0	0	0	0	1	0	0	0	0	1	0	0	0	1	0	0	0	1	0	0	0	0	0	0	0	0	0	0	0	0	0	0	0	0	0	0	0	0	1	0	0	0	1	0	0	0	0	0	0	0	0	0	0	0	0	0	1	0	0	0	1	0	0	2	1	0	0	1	0	0	0	0	0	0	0	0	0	0	0	0	0	1	0	0	0	0	1	0	0	1	0	0	0	0	0	0	0	0	0	0	0	1	1	0	0	1	0	0	1	0	0	0	0	0	0	0	0	1	0	0	0	1	0	0	1	0	0	0	0	0	1	0	0	0	0	0	0	0	0	0	0	0	1	1	0	0	0	0	0	0	0	0	0	0	1	0	0	0	0	0	0	1	0	2	0	1	0	0	0	0	0	0	0	0	0	0	0	0	0	0	0	0	0	0	0	0	0	1	0	0	0	0	0	0	0	0	0	0	1	0	0	2	0	0	0	1	0	1	0	0	0	0	0	0	0	0	0	0	0	1	0	0	0	0	0	0	0	0	0	0	0	0	0	0	0	0	0	0	1	0	1	0	0	0	2	0	0	0	0	0	0	0	0	0	0	0	0	1	0	0	0	0	0	0	0	1	0	0	0	2	0	1	0	0	2	0	0	0	0	1	1	0	0	0	0	0	0	0	0	1	0	0	0	0	0	0	0	0	1	0	0	2	0	0	1	0	1	0	0	0	0	0	0	0	0	0	0	0	0	0	1	0	0	1	0	2	0	0	0	1	1	0	0	0	0	0	0	0	0	0	0	0	1	0	0	0	0	1	1	0	0	0	0	0	0	0	0	1	0	0	1	1	0	0	0	0	1	0	1	0	0	0	0	0	0	0	0	1	0	0	0	1	0	0	0	0	0	0	0	0	0	0	0	0	1	0	0	0	0	0	0	0	2	0	0	0	0	0	1	0	0	0	1	0	0	0	0	0	0	0	0	1	0	0	0	0	0	0	0	0	1	0	0	0	0	1	0	0	1	1	0	0	0	0	0	0	1	0	0	0	0	0	0	0	0	0	0	0	0	0	0	2	0	0	0	0	0	0	0	0	0	0	0	0	0	0	0	0	0	1	0	0	0	0	0	1	0	0	0	0	2	0	2	0	0	1	0	0	1	1	0	2	0	0	0	0	0	1	0	0	0	2	0	1	0	1	0	0	1	1	0	0	0	0	1	1	0	0	1	1	0	0	1	0	0	1	0	0	1	1	1	0	0	0	0	0	0	0	2	0	0	0	0	0	0	0	1	0	0	0	0	0	0	0	0	2	0	0	0	1	0	0	0	0	0	1	0	0	0	0	0	0	0	0	0	0	0	0	0	0	0	0	0	0	2	0	0	0	0	0	2	0	0	0	1	0	0	0	0	0	0	0	0	0	0	2	0	0	0	1	0	0	0	0	0	0	0	0	0	0	0	0	0	0	0	1	0	0	0	0	0	1	0	0	0	0	0	0	0	0	0	0	0	0	0	0	0	0	0	0	0	0	0	0	0	0	0	1	0	0	0	0	0	0	3	0	0	0	0	0	0	0	0	0	0	1	0	0	0	0	1	0	0	0	0	0	0	0	0	0	0	0	0	0	0	0	0	0	0	0	1	0	0	0	0	0	2	0	0	0	0	0	0	0	0	0	0	0	0	1	0	0	0	0	0	0	0	0	0	0	0	0	0	0	0	0	0	0	0	1	2	1	1	0	0	0	0	0	2	0	0	0	0	0	0	0	0	0	0	0	0	0	0	0	0	0	0	0	0	0	0	0	0	0	0	0	0	0	0	0	0	0	0	0	0	0	0	0	0	0	0	0	0	0	0	0	0	0	0	0	1	1	0	0	0	0	1	1	0	0	0	0	0	0	0	0	0	0	1	0	1	0	0	0	0	0	0	0	0	0	0	0	0	0	1	1	0	2	0	0	0	0	1	0	0	0	0	0	0	0	1	3	0	0	0	3	0	0	0	0	1	0	0	0	0	0	0	0	0	0	0	0	0	0	0	0	0	0	0	0	0	1	3	0	0	0	1	1	0	3	0	0	0	1	0	0	0	0	0	0	1	0	0	0	0	0	0	0	0	0	0	0	0	0	0	0	0	0	1	0	1	0	0	0	0	1	0	0	0	0	0	0	0	0	0	1	0	0	0	0	1	0	0	0	0	0	0	1	1	0	1	0	0	0	0	0	0	0	1	0	0	0	0	0	0	0	0	1	0	0	0	0	0	0	1	0	1	0	0	0	0	0	0	0	0	0	0	1	0	1	0	0	0	1	2	0	0	0	0	1	1	0	0	0	0	0	0	0	0	0	0	0	0	0	0	0	1	0	0	0	0	0	0	0	0	0	0	0	0	0	0	0	0	0	0	0	0	1	0	0	0	0	0	0	1	0	1	0	0	1	0	0	0	0	0	0	0	0	0	0	0	0	0	0	1	0	0	0	0	0	1	0	0	0	0	1	0	0	0	0	0	0	0	0	0	1	0	0	0	0	0	0	0	0	0	0	0	0	0	0	0	0	0	0	0	0	0	1	1	0	1	0	0	1	1	0	0	0	2	0	0	0	1	0	0	0	0	0	0	0	0	0	0	0	0	0	0	1	1	0	0	0	0	0	0	0	0	0	3	0	0	0	0	0	0	0	0	0	0	0	0	0	0	0	0	1	0	0	1	0	0	0	0	0	0	0	0	0	0	1	0	0	0	0	0	0	0	0	0	0	1	1	0	0	0	0	1	0	0	0	0	0	0	0	0	0	0	0	3	0	0	1	0	0	0	0	0	0	0	0	0	0	0	0	0	0	0	0	0	0	0	0	1	0	0	0	0	0	0	0	0	0	0	0	0	0	0	0	0	0	0	0	0	0	0	0	0	1	0	0	0	0	3	0	0	0	0	0	0	0	0	0	0	1	1	0	0	0	0	0	0	0	0	1	0	1	3	0	0	0	0	0	0	0	1	0	0	0	0	0	1	0	0	0	0	0	0	0	0	0	0	0	0	0	1	1	0	0	0	0	0	0	0	0	0	0	1	0	1	0	0	0	0	1	0	0	0	0	1	0	0	0	0	0	0	0	0	2	1	0	2	0	0	0	0	0	0	1	0	0	1	0	0	0	0	0	0	0	0	0	0	0	0	0	0	0	0	2	0	0	0	1	0	0	0	0	0	1	0	0	0	0	0	0	0	0	0	0	0	0	0	0	0	0	0	0	0	0	1	0	0	0	0	0	0	0	0	0	0	0	0	0	0	0	0	0	0	0	0	0	0	0	0	0	0	0	0	0	0	0	1	1	0	0	0	0	0	0	0	0	0	0	0	0	0	0	0	0	1	0	0	0	0	0	0	0	0	0	0	0	0	0	0	0	0	0	0	0	0	1	0	0	0	1	0	0	0	0	0	0	0	0	0	0	0	0	0	0	0	0	0	0	0	0	0	0	0	0	0	0	0	0	0	0	1	0	0	0	0	0	0	0	1	0	0	0	0	1	0	0	0	0	0	0	0	0	0	0	0	0	1	0	0	0	0	0	0	0	0	0	0	0	0	0	0	0	1	0	0	0	3	0	0	0	0	0	0	0	0	0	0	0	0	0	0	0	0	1	0	1	0	0	1	0	0	0	0	0	0	0	0	0	0	0	2	0	0	0	1	1	1	0	0	0	1	0	0	0	1	0	0	0	0	0	0	0	0	0	0	0	0	0	1	0	0	0	1	0	0	0	0	1	0	0	0	0	0	0	0	0	0	0	0	0	0	0	0	0	1	0	0	0	1	1	0	0	0	0	0	0	0	0	0	0	0	0	1	0	0	0	0	0	0	0	0	0	0	0	0	1	0	0	0	0	0	0	0	0	0	0	0	2	0	0	0	1	0	0	0	1	0	1	1	0	0	0	1	0	0	0	0	0	0	0	0	0	2	0	0	0	0	0	0	0	0	0	1	0	0	0	0	0	0	0	0	2	0	0	0	1	0	0	0	0	0	0	1	1	0	2	0	0	0	2	0	0	0	0	1	0	0	0	0	1	0	1	0	0	0	0	1	0	0	0	0	1	0	0	0	0	0	0	0	0	0	0	0	0	0	0	0	0	0	0	0	0	0	1	0	0	0	0	0	0	0	0	0	0	0	0	0	0	0	0	0	0	1	1	0	0	0	0	0	0	0	2	3	1	0	0	0	0	1	1	1	0	0	0	0	0	0	0	0	1	0	1	0	0	0	0	0	0	0	0	0	0	0	0	0	1	0	0	0	0	0	0	0	0	0	0	0	0	1	0	0	0	0	0	0	0	0	0	0	2	0	0	1	0	0	1	1	0	0	0	0	0	0	0	0	2	0	0	2	0	0	0	0	0	0	0	0	0	0	0	0	0	0	0	0	1	0	0	0	0	0	0	0	0	0	0	0	0	0	0	2	0	0	1	0	0	0	0	0	0	0	0	0	1	0	0	0	1	0	0	1	1	0	0	0	0	0	0	0	1	0	0	0	0	0	0	0	0	1	0	0	0	0	0	0	0	0	0	1	0	0	0	0	0	0	0	0	0	0	0	1	0	1	0	0	0	0	0	0	0	0	2	0	0	0	0	0	0	0	0	0	0	0	0	0	0	0	0	0	1	0	0	0	0	0	0	0	0	1	0	0	0	0	1	0	0	0	0	0	0	0	0	0	1	0	0	0	1	0	1	0	0	0	0	0	0	0	0	1	2	0	0	1	1	0	0	0	0	0	0	0	0	0	0	0	0	0	0	2	0	0	0	0	0	0	0	0	0	0	0	0	0	0	1	0	0	0	0	0	1	0	1	0	1	0	0	0	0	0	0	0	0	0	1	1	0	0	0	0	0	0	2	0	0	0	0	0	0	0	0	0	3	0	0	0	0	0	1	0	0	1	0	0	1	1	0	0	0	0	0	0	0	0	0	0	0	0	0	0	1	0	0	0	0	0	0	0	0	0	0	0	0	0	0	0	0	0	1	2	0	1	1	1	0	0	0	0	0	0	1	0	0	0	0	0	0	0	0	1	0	3	0	1	0	0	1	0	1	0	1	1	0	0	0	1	0	0	0	0	1	1	0	0	0	0	0	0	0	0	0	0	0	0	0	0	0	0	0	0	0	0	1	0	0	1	0	0	0	0	0	0	0	0	0	0	0	0	0	0	0	0	0	0	0	0	0	0	1	0	0	0	0	0	1	0	0	0	0	0	0	0	1	0	0	0	0	0	0	0	0	0	0	0	0	0	0	3	0	1	1	0	0	0	0	0	0	1	0	1	0	0	0	0	0	0	1	0	0	0	1	0	0	0	0	0	0	0	0	0	0	0	1	1	0	0	0	0	1	0	0	0	0	0	0	1	0	3	0	0	0	0	0	0	0	0	2	0	0	0	1	0	0	0	0	0	0	0	0	0	0	0	0	0	0	0	0	0	0	0	0	0	1	0	0	0	0	2	0	1	0	0	0	2	0	0	0	0	0	2	0	0	0	0	0	0	0	0	0	0	2	0	0	0	0	1	0	0	0	0	0	1	0	0	0	1	0	0	0	0	0	0	0	0	0	0	0	0	0	0	0	0	0	0	0	0	1	0	0	0	0	0	0	0	0	0	0	0	0	0	0	0	0	0	0	0	1	1	0	0	0	0	0	0	0	0	0	0	0	0	0	0	0	0	0	0	0	0	2	1	0	0	0	1	0	0	0	2	0	1	0	0	1	0	0	0	0	0	0	0	0	0	1	1	0	0	0	0	0	0	1	1	0	0	0	0	0	0	1	0	0	0	0	0	1	0	0	0	0	0	0	0	0	0	0	0	0	0	0	0	0	0	0	0	0	0	0	0	1	0	0	0	0	0	1	0	0	0	0	1	0	0	0	0	0	0	0	0	0	0	0	0	0	0	0	0	0	0	0	0	0	0	1	0	0	0	0	2	0	0	1	0	0	1	0	0	2	1	0	0	0	0	1	0	0	0	0	0	0	0	0	0	0	0	0	1	0	1	1	0	0	0	0	1	0	0	1	0	0	0	0	0	0	0	0	0	1	0	0	0	0	0	0	0	0	0	0	2	0	0	0	0	0	1	0	0	0	1	0	1	0	0	0	0	0	0	0	0	0	0	0	0	0	0	0	0	0	0	0	0	0	0	0	0	1	0	1	0	0	0	0	0	0	0	0	0	0	0	0	0	0	0	0	1	0	0	0	0	0	1	0	0	0	0	1	0	0	0	0	2	0	0	2	0	0	0	0	1	0	0	0	0	0	0	0	2	0	0	0	0	0	0	0	0	1	0	0	0	0	1	1	0	0	1	0	0	0	0	0	0	0	0	0	0	0	0	0	0	1	0	0	1	0	0	0	0	0	1	0	0	0	1	2	0	0	0	0	0	0	0	0	1	0	0	0	0	0	0	0	0	0	0	1	0	0	0	0	0	0	2	0	0	2	2	0	0	0	0	0	0	0	1	1	1	0	0	0	2	0	0	0	0	0	0	0	1	0	0	0	0	0	0	0	0	0	0	0	1	0	0	0	1	0	0	0	0	0	0	1	0	0	0	1	1	0	1	0	0	0	0	0	2	0	0	0	1	0	2	1	0	0	0	0	0	0	0	0	0	1	0	1	0	0	0	0	0	0	0	0	0	0	0	0	0	1	2	0	0	0	0	0	0	0	0	0	0	0	0	0	1	0	0	0	0	0	0	0	0	0	1	0	0	0	0	0	0	0	0	0	0	0	0	0	0	0	0	0	0	0	0	0	0	1	0	0	0	0	0	1	0	0	0	0	0	0	0	0	0	0	1	0	1	1	1	0	0	0	0	0	0	0	1	0	0	0	0	0	0	0	0	0	1	0	0	0	0	0	1	0	1	0	0	0	2	0	0	0	0	1	0	1	0	1	0	0	0	0	0	0	0	0	0	0	0	0	0	0	0	0	0	1	1	0	0	0	0	0	0	1	0	0	1	1	0	0	0	0	0	0	0	1	0	0	0	0	0	0	0	0	0	0	1	0	0	0	1	0	0	0	0	0	0	0	0	0	0	0	2	0	0	1	0	0	0	1	0	1	0	0	0	0	0	1	0	2	0	0	1	0	1	0	0	0	0	0	0	0	0	0	0	0	0	0	1	0	0	0	0	0	0	0	0	1	0	0	0	0	0	0	0	0	0	0	0	0	0	0	0	0	1	0	0	0	0	0	0	0	0	0	0	0	0	0	0	1	0	0	1	0	0	0	0	0	0	0	0	1	0	2	0	1	0	0	1	1	0	0	0	0	0	0	0	1	0	0	0	0	0	0	0	0	1	0	0	0	0	3	0	0	1	0	0	0	0	0	0	0	0	0	0	0	1	2	0	0	0	0	0	0	0	2	0	1	0	0	0	0	1	0	0	3	0	1	0	0	1	0	0	1	1	0	0	1	0	0	0	0	0	0	1	1	0	0	1	0	0	0	1	0	2	1	0	0	0	0	0	0	0	0	1	0	0	3	0	0	0	0	0	0	0	0	0	0	0	1	1	0	0	0	1	0	0	0	1	0	0	1	0	0	0	0	0	0	1	0	0	0	0	0	1	0	0	0	0	0	0	0	0	2	1	0	0	0	0	0	1	0	4	0	0	0	0	0	0	0	0	0	0	3	1	0	0	0	0	0	0	1	0	0	0	0	0	0	0	0	0	0	0	0	0	0	0	1	0	0	0	0	0	0	1	0	1	0	0	0	0	0	0	0	0	4	0	0	0	1	0	1	1	0	0	1	0	0	4	0	0	0	0	0	0	2	0	0	0	0	0	0	0	0	0	1	1	1	0	0	0	2	0	0	0	0	1	0	0	1	0	0	1	0	0	0	0	0	0	1	0	0	0	0	0	0	1	0	0	0	0	0	0	0	0	0	0	0	0	0	0	0	0	0	0	0	0	0	0	0	1	0	0	1	0	0	0	1	0	1	0	0	0	0	0	0	1	0	0	0	0	1	1	0	0	0	0	0	1	1	0	1	0	0	0	0	0	0	0	1	1	0	0	0	0	0	0	0	1	1	1	0	0	0	0	0	1	0	0	0	0	0	0	0	0	0	1	0	0	0	0	0	0	0	0	0	0	0	0	0	1	0	0	0	0	0	0	0	0	0	0	0	0	0	0	1	0	2	0	0	1	1	0	0	0	0	0	0	0	1	0	0	0	1	0	0	0	0	0	0	0	0	0	0	0	0	1	0	0	0	1	2	0	0	1	2	0	0	0	1	0	0	0	0	0	0	0	0	0	0	0	0	0	0	1	0	0	0	0	2	0	0	0	0	0	0	2	0	0	0	0	0	0	0	0	0	1	0	0	0	0	1	0	1	0	0	0	0	0	0	0	0	0	0	0	0	2	0	0	0	0	2	1	0	0	0	1	0	1	0	0	0	1	1	0	0	0	0	1	0	0	2	0	0	0	0	0	0	0	0	0	0	0	0	0	1	0	0	0	0	0	0	0	0	0	0	0	1	0	0	0	0	0	0	0	1	0	0	0	0	0	0	0	0	0	0	0	0	0	0	0	0	1	0	0	0	0	0	2	0	0	0	0	0	0	0	0	0	1	0	0	0	0	0	0	0	0	0	0	0	0	0	0	0	0	0	0	1	0	0	0	0	0	0	0	0	1	0	0	0	0	0	0	0	0	2	1	0	0	0	0	0	0	0	0	0	1	1	0	0	0	0	0	0	0	0	0	0	0	0	0	0	0	0	0	0	0	0	1	0	0	1	0	0	0	0	0	0	0	0	0	0	0	1	0	0	0	1	0	0	1	0	0	0	1	0	0	0	0	0	2	0	0	0	0	0	0	0	0	0	0	0	0	0	1	0	0	0	0	0	0	1	0	0	0	0	0	0	0	1	0	0	0	0	0	0	0	0	0	0	0	0	1	0	0	0	0	0	0	0	1	2	0	0	1	0	0	1	0	0	0	0	0	0	1	0	0	0	0	0	0	0	0	0	0	0	0	0	0	0	0	0	0	0	0	0	0	3	0	0	1	0	0	0	1	0	0	0	0	0	0	1	0	0	0	0	1	1	0	0	0	0	0	0	0	0	2	0	0	0	0	0	0	0	1	0	0	0	0	1	1	0	0	1	0	0	0	0	0	0	1	0	0	0	1	0	0	0	0	0	1	0	0	0	0	0	0	0	0	0	0	1	0	0	0	0	1	0	4	0	0	0	0	0	0	0	0	0	0	0	0	0	0	0	0	0	0	0	0	0	0	0	0	0	0	0	0	0	0	0	0	0	0	0	0	0	0	0	0	0	0	0	2	0	0	0	0	0	0	0	0	1	0	0	0	0	0	0	0	0	1	0	0	0	0	0	0	0	0	0	0	0	0	0	0	0	0	0	0	0	0	0	0	0	0	0	0	0	0	0	0	1	0	0	0	0	1	0	3	0	0	0	0	0	0	0	0	0	0	0	0	0	0	0	0	0	2	0	0	0	0	0	1	0	0	0	0	1	0	0	0	0	0	0	2	0	0	0	0	0	0	0	0	0	0	0	0	0	0	0	0	0	1	0	0	0	0	0	0	0	0	0	0	0	0	0	0	0	0	0	0	1	0	0	0	0	0	0	0	0	0	0	0	0	1	0	0	0	1	0	0	0	0	1	0	0	0	1	1	0	1	0	0	0	0	0	1	0	0	0	0	0	0	0	0	0	0	0	0	0	0	0	0	1	2	0	0	0	0	0	0	0	0	0	0	0	1	0	0	0	0	0	0	0	0	2	0	0	0	0	0	1	0	0	0	0	0	1	0	0	0	0	0	0	1	0	0	0	0	0	1	0	0	0	0	0	0	0	0	2	0	0	0	0	0	1	0	2	0	0	0	0	0	0	0	1	0	0	0	0	0	0	0	0	0	0	0	1	0	0	1	0	0	1	0	0	1	0	0	0	0	0	0	0	0	0	0	0	0	0	0	0	1	0	0	1	0	0	0	0	1	0	1	0	0	0	0	0	1	0	0	0	0	0	0	0	2	0	1	0	0	0	0	0	0	0	0	0	0	0	0	0	0	0	0	1	0	0	0	0	0	0	2	0	0	0	0	0	0	0	0	0	0	0	0	0	0	0	0	2	0	0	0	0	0	0	0	0	0	0	1	0	0	0	0	0	0	0	0	0	0	0	0	0	1	0	0	0	0	0	0	1	0	0	0	0	1	0	0	0	0	1	0	0	1	0	0	0	0	0	0	1	0	0	4	0	0	0	0	1	0	0	0	1	0	0	0	0	0	0	0	0	0	0	0	0	0	0	0	0	0	0	0	0	2	1	0	0	0	0	1	0	0	0	0	1	0	0	0	0	1	0	0	0	0	0	0	0	0	0	0	0	0	0	0	0	0	0	0	0	0	0	0	0	0	0	0	0	0	1	0	0	0	0	0	0	1	0	0	0	1	0	0	0	0	0	0	0	0	0	0	0	0	0	0	0	0	1	1	1	2	0	0	0	0	0	0	0	0	2	0	1	0	0	0	0	0	0	0	0	0	0	0	0	0	2	0	0	0	0	0	0	0	0	1	1	0	0	1	1	0	0	0	0	1	0	1	0	0	1	0	0	0	1	0	0	0	0	0	0	0	0	0	0	1	0	0	1	0	0	0	0	0	0	0	0	0	0	0	0	0	0	0	0	0	0	1	0	0	0	0	0	0	0	0	0	0	0	0	0	0	0	0	0	0	0	1	0	0	0	0	0	0	0	0	0	0	0	0	0	0	0	0	0	0	0	0	0	0	0	3	0	0	0	0	0	0	0	0	0	0	0	1	0	0	0	0	0	0	0	0	0	0	0	0	0	0	0	0	0	0	0	0	1	0	0	0	1	0	0	0	0	0	0	0	0	0	0	0	0	0	0	0	0	0	0	0	0	0	0	0	0	1	0	0	1	1	0	2	0	0	0	0	0	0	0	0	0	0	0	0	0	0	0	0	0	0	0	0	0	1	0	0	0	0	0	0	0	0	0	0	0	0	0	0	0	0	0	0	0	0	0	0	0	0	0	0	0	0	0	0	0	0	0	0	0	0	1	0	0	0	0	1	0	0	0	0	0	0	0	0	0	0	0	0	0	0	0	0	0	0	1	0	0	0	0	0	0	0	0	0	0	0	0	0	1	1	0	0	0	0	0	0	0	0	0	0	0	0	1	1	0	0	0	0	0	0	0	0	0	0	0	0	0	0	0	0	1	0	0	0	0	0	2	0	0	0	0	0	0	2	0	0	0	0	0	0	0	1	0	0	0	0	1	0	1	0	0	0	0	0	1	0	1	0	0	0	0	0	0	0	0	0	0	0	0	1	1	0	0	0	0	0	0	0	0	0	0	0	0	0	0	0	0	1	0	1	1	0	0	0	1	0	0	0	0	0	0	0	0	0	0	0	0	0	0	0	0	0	0	0	0	0	1	0	0	0	0	0	0	0	0	0	2	0	0	0	0	0	0	0	0	0	0	1	0	0	0	0	0	0	0	2	0	0	0	1	0	0	0	0	0	0	0	0	0	0	0	0	0	0	0	0	0	0	0	0	0	1	0	0	0	0	0	0	0	1	2	0	0	0	0	0	0	0	0	1	0	0	0	0	0	0	0	1	0	0	0	0	1	0	0	0	1	0	0	0	0	0	0	0	0	0	0	0	0	0	1	0	0	0	1	0	0	1	0	0	0	1	0	0	1	0	0	0	0	1	0	0	1	0	2	0	0	0	0	0	0	0	0	0	0	0	0	0	0	2	0	2	0	0	1	0	0	1	0	0	1	0	0	0	1	0	0	0	0	0	0	1	0	1	0	0	0	0	0	0	0	0	0	0	0	0	0	0	0	1	0	1	0	0	0	0	0	0	0	0	0	0	0	0	0	0	0	1	0	0	0	0	1	0	0	0	0	0	0	1	0	1	0	0	0	0	0	1	0	0	0	0	2	0	0	0	0	0	0	1	2	0	0	0	0	1	0	0	0	0	1	1	0	0	0	0	0	0	0	0	0	0	0	0	0	0	0	0	0	0	1	0	0	0	0	1	0	0	0	1	1	0	0	0	0	1	0	1	0	0	0	0	0	0	0	0	0	0	1	0	0	0	0	0	0	0	0	1	0	0	0	0	0	1	0	0	0	0	0	0	1	0	0	1	0	0	0	0	1	0	0	0	0	0	0	1	0	1	0	0	0	0	0	0	0	0	1	1	0	0	0	0	0	0	1	0	0	1	0	0	0	0	0	0	0	0	0	1	1	0	0	0	1	0	1	0	1	0	0	0	0	0	0	0	1	0	0	0	0	0	0	0	0	0	0	1	1	0	0	0	0	0	0	1	0	0	0	0	0	0	0	0	0	0	1	1	1	0	1	0	0	0	0	0	1	0	0	0	1	0	0	0	0	1	0	1	0	0	0	0	0	0	0	0	0	0	0	1	0	0	0	0	0	0	0	0	1	0	0	0	0	1	0	0	0	1	0	0	0	1	4	0	0	0	0	0	0	0	0	1	0	0	1	0	0	1	0	0	1	0	0	0	1	0	0	0	2	0	0	0	0	0	1	0	0	1	1	0	0	0	0	0	0	0	0	0	0	0	0	2	0	0	0	0	0	0	0	0	0	0	0	2	1	0	0	0	0	0	0	1	0	0	1	0	0	2	1	0	0	0	0	0	0	1	0	0	0	0	0	0	0	0	0	0	0	0	0	0	0	0	1	0	0	1	0	0	0	0	0	0	0	0	0	0	0	0	0	0	0	1	0	0	0	0	0	0	0	0	0	1	0	0	2	0	0	0	0	0	0	0	0	0	0	0	0	0	0	0	0	0	0	1	0	0	0	0	1	0	0	1	0	0	0	0	0	0	1	0	0	0	0	0	0	0	0	0	0	0	0	1	0	0	0	0	0	0	0	0	0	0	0	0	0	0	0	0	0	0	0	0	0
N0.HOG0008706	0	1	0	0	0	0	0	1	0	0	0	0	0	0	0	0	0	0	0	0	0	0	0	0	0	1	0	0	0	0	0	0	0	1	0	0	1	0	0	0	0	0	0	1	0	0	0	0	1	1	1	0	0	0	0	1	0	0	0	1	0	0	0	0	0	0	0	0	0	0	1	0	0	1	0	0	0	0	0	0	0	0	0	0	0	0	0	0	1	0	0	0	0	0	0	0	0	0	0	0	0	0	0	0	0	0	2	0	0	0	0	0	0	0	0	0	0	0	0	0	0	0	0	0	0	0	1	0	0	0	0	0	0	0	0	0	0	0	2	0	0	0	0	0	0	0	1	0	0	0	0	0	0	0	0	0	0	0	0	0	3	0	0	1	0	0	0	0	0	1	0	0	0	1	0	0	0	0	0	0	0	0	0	0	0	0	0	0	0	0	0	0	0	1	0	0	0	0	0	0	0	0	0	0	0	0	0	0	0	0	0	0	0	0	0	0	0	0	1	1	0	0	0	0	0	0	0	0	0	0	0	0	0	0	0	0	0	0	0	0	0	0	0	0	0	0	0	0	0	0	0	0	0	0	0	0	0	0	0	0	1	0	0	0	0	0	0	0	0	0	0	0	0	0	1	0	0	1	0	0	1	0	0	0	0	0	0	0	0	0	0	0	0	0	0	0	0	0	0	0	1	0	0	0	0	1	0	1	0	0	0	0	0	0	1	0	0	0	0	0	1	0	0	0	0	0	1	1	0	0	0	0	0	0	0	0	0	0	0	1	0	0	0	0	0	0	0	0	0	0	0	0	0	0	0	1	0	0	0	0	1	0	0	0	0	0	0	0	1	0	0	0	0	1	0	0	0	0	0	2	0	0	0	0	0	0	0	1	0	0	0	0	0	1	0	0	0	0	1	0	0	0	0	0	0	0	0	0	0	0	0	1	0	0	0	1	1	0	0	0	0	0	0	0	0	0	0	0	1	0	0	0	0	0	0	0	0	1	0	0	0	0	0	0	0	1	0	0	1	0	0	0	0	0	0	0	0	0	0	0	0	0	0	0	0	0	0	1	0	0	0	0	0	1	0	0	0	0	0	0	0	0	0	0	0	0	0	0	0	0	0	1	1	0	0	0	0	0	0	0	0	0	0	1	0	0	0	0	0	0	0	0	0	1	0	0	0	0	0	0	0	0	0	0	0	0	0	0	0	0	0	0	0	0	0	0	0	0	0	1	0	1	0	0	1	0	0	0	0	0	0	1	0	0	0	0	0	0	0	0	1	0	0	0	0	0	0	0	0	0	0	0	1	0	0	1	0	0	0	0	0	0	1	0	0	0	0	0	0	0	0	0	0	0	0	1	0	0	0	1	0	0	0	0	0	0	0	0	0	0	0	1	1	0	0	0	0	0	0	0	1	1	0	1	1	0	0	0	0	0	0	0	0	0	0	0	0	0	0	0	0	0	2	0	0	0	0	0	0	1	0	0	0	0	0	1	0	0	0	0	0	0	2	1	0	0	0	0	1	0	0	0	0	0	0	0	0	0	0	0	0	0	0	0	0	0	1	0	0	0	0	0	0	0	1	0	0	0	0	0	0	0	0	0	0	0	0	1	0	0	0	0	0	0	0	0	0	0	0	0	0	0	0	0	0	0	0	0	0	0	0	0	0	0	0	0	1	0	0	0	0	0	0	1	0	0	1	0	0	0	0	0	0	0	0	0	0	0	0	0	0	0	0	0	0	0	0	1	0	0	1	0	0	0	0	0	0	0	0	1	0	0	0	0	0	1	0	0	0	0	0	0	0	0	1	1	0	0	0	0	0	0	0	0	1	0	0	0	0	0	1	1	0	0	0	0	0	0	0	0	0	0	0	0	0	0	0	0	0	0	0	0	0	0	0	0	0	0	0	1	1	0	0	0	0	0	2	2	1	0	0	0	0	0	0	0	0	0	0	0	0	0	1	0	0	1	0	0	0	0	0	0	0	0	0	0	1	0	0	0	0	0	0	0	0	0	0	0	1	0	0	0	0	0	0	0	1	0	0	0	0	0	0	0	0	0	0	0	0	0	0	0	0	1	0	0	0	0	0	0	1	0	0	0	0	0	0	0	0	0	0	0	0	0	0	0	0	1	0	0	0	0	0	0	0	1	0	0	0	0	0	1	0	0	0	0	0	0	0	0	0	0	0	0	0	0	0	0	0	0	0	0	0	0	0	0	0	0	0	0	1	0	0	0	0	0	0	0	0	0	0	1	0	1	0	0	0	0	1	0	1	0	0	0	0	0	0	0	0	0	0	0	1	0	1	0	0	0	0	0	1	0	0	0	0	0	0	0	0	0	0	0	0	0	0	0	0	0	0	0	1	0	1	0	0	0	0	0	0	0	1	1	0	0	0	0	0	0	0	1	0	0	0	0	0	0	0	0	0	0	0	0	0	0	0	0	0	0	0	0	0	0	0	0	0	0	0	1	0	0	0	0	0	0	0	0	0	0	0	0	0	0	0	0	0	0	0	0	0	0	0	0	0	0	0	1	0	0	1	0	0	0	0	0	0	0	0	0	0	0	0	0	0	0	0	0	0	0	0	0	0	0	0	0	0	0	0	0	0	0	0	0	0	0	0	0	0	0	0	0	0	0	0	1	1	0	0	0	0	2	0	0	0	0	0	0	0	0	0	0	1	0	0	1	0	0	0	0	0	0	0	1	0	0	0	0	0	0	0	0	0	2	0	0	0	0	0	0	0	0	0	0	0	0	0	0	0	0	0	0	0	0	0	0	0	0	0	0	0	0	0	1	1	0	1	0	0	0	0	1	0	0	0	0	0	0	0	0	0	0	0	1	0	0	0	0	0	0	0	0	0	0	0	0	0	2	0	0	0	0	0	1	0	0	0	0	0	0	0	0	0	1	0	0	0	0	0	0	1	0	1	0	0	0	0	0	0	0	0	0	0	0	0	0	0	0	0	0	0	0	0	0	0	0	0	0	0	0	0	0	0	0	0	0	0	1	1	0	1	0	1	0	0	1	1	0	0	0	0	0	0	0	0	0	0	0	0	0	0	0	0	0	0	0	0	0	0	0	0	0	0	0	0	0	0	0	0	0	0	0	0	1	0	0	0	0	0	0	1	0	0	0	0	0	0	0	0	0	0	0	0	0	0	0	0	0	0	0	0	0	1	1	0	0	0	0	0	0	0	0	0	0	1	0	1	0	1	0	0	0	0	0	0	0	0	0	0	0	0	0	0	0	1	0	0	0	0	0	0	0	0	0	0	0	0	1	0	0	0	1	0	0	0	0	0	0	0	0	0	0	0	0	0	0	0	1	2	0	0	0	0	0	0	0	0	0	0	0	1	0	0	1	0	0	0	0	0	0	0	0	0	0	0	0	0	0	0	0	0	0	0	0	0	0	0	0	0	0	0	0	0	0	0	0	0	0	0	0	0	0	0	0	0	0	0	0	0	0	1	0	0	0	0	0	0	0	0	0	0	0	0	0	0	0	0	0	0	0	0	0	0	0	0	0	0	0	0	0	0	0	0	0	0	1	0	0	0	0	0	0	0	0	1	0	0	0	0	0	0	0	0	0	0	0	0	0	0	0	0	0	0	0	0	0	0	0	0	0	3	0	0	0	0	0	0	0	0	0	0	0	0	0	0	0	0	0	0	0	0	0	0	1	0	0	0	0	0	0	0	0	0	0	0	1	0	0	0	0	0	1	0	0	0	0	0	0	0	0	0	0	0	0	0	0	0	0	1	0	0	0	0	0	0	0	0	0	0	0	0	0	0	1	0	0	0	1	0	0	0	0	0	0	0	0	0	0	0	0	1	0	0	0	0	0	0	0	1	0	1	0	0	0	0	0	0	0	0	0	0	0	0	0	0	0	0	0	0	1	0	0	0	0	0	0	0	0	0	0	0	0	0	0	0	0	0	1	1	0	0	0	0	1	0	0	0	0	0	0	0	0	0	0	0	0	0	0	0	0	0	0	0	0	0	0	0	0	0	0	0	0	0	0	0	0	0	0	0	2	0	0	0	0	0	0	0	0	0	0	0	0	0	0	0	0	0	1	0	0	0	1	0	0	0	0	0	0	0	0	0	0	0	0	0	0	1	0	0	0	0	0	0	0	0	1	1	0	0	0	0	0	0	0	0	2	0	0	0	0	0	0	0	0	0	0	1	0	1	0	0	0	0	0	1	0	1	0	0	0	0	0	0	1	1	0	0	0	0	1	0	0	0	0	0	0	0	0	0	0	0	0	0	0	0	0	0	0	0	0	0	0	0	0	0	0	1	0	0	1	0	0	0	0	0	0	0	0	0	0	0	0	0	0	0	0	0	0	0	0	0	0	0	0	0	0	0	0	0	0	0	1	0	0	0	0	0	0	0	0	0	0	0	1	0	0	0	0	0	0	1	0	0	0	0	0	0	0	1	0	0	0	0	0	0	0	0	0	0	0	0	0	0	0	0	1	0	0	0	0	0	0	0	0	0	0	0	0	0	0	0	0	0	0	0	0	0	0	0	1	0	0	0	0	1	0	0	0	0	0	0	0	0	0	0	0	1	0	0	0	0	0	0	0	0	0	0	0	0	0	0	0	0	0	0	0	0	1	0	0	0	0	0	0	1	0	0	0	0	1	1	0	0	0	0	0	0	1	0	0	0	0	0	0	0	0	0	0	0	0	0	0	0	0	0	1	0	0	1	0	0	0	0	0	0	0	0	0	0	0	0	0	0	0	0	0	0	1	0	0	0	0	0	0	0	0	0	0	0	0	1	0	0	0	0	0	0	0	0	0	0	0	0	0	0	0	0	0	0	0	0	0	0	0	0	0	0	0	0	0	0	0	0	0	0	0	0	2	0	0	0	0	0	0	0	0	0	0	0	0	0	0	0	0	0	0	0	0	0	0	0	0	0	0	0	0	0	1	0	0	0	0	0	0	0	0	0	0	0	0	1	0	1	0	0	0	0	0	0	0	0	0	0	0	0	0	1	0	1	0	0	0	0	0	0	0	0	1	0	0	0	1	0	0	0	0	1	0	0	0	0	1	0	0	0	0	0	0	0	0	0	0	0	0	0	0	0	0	0	0	0	0	0	0	0	0	0	0	0	0	0	0	0	0	0	0	0	0	0	0	0	0	0	0	0	0	0	0	0	0	0	0	0	0	0	1	0	0	0	0	0	0	0	0	0	0	0	1	0	0	0	0	0	0	0	0	0	0	0	0	0	0	0	0	0	0	0	0	0	0	0	0	1	0	0	0	0	0	0	1	0	0	0	0	0	0	1	0	0	1	0	0	2	0	0	0	0	0	0	0	0	1	0	0	0	0	0	0	0	0	0	0	2	0	0	0	0	0	0	0	0	1	0	0	0	0	0	0	0	0	0	0	1	1	0	0	0	0	0	0	0	0	0	0	0	0	0	0	0	0	0	0	1	0	1	0	0	0	0	0	0	0	0	0	0	0	0	0	0	0	0	0	0	0	1	0	0	0	0	0	0	0	1	0	0	1	0	0	0	0	0	0	0	0	0	1	0	0	1	0	0	0	0	0	0	1	0	0	0	0	0	0	0	1	0	0	0	0	0	0	0	0	0	0	0	0	0	0	1	1	0	1	0	0	0	0	0	1	0	0	0	0	0	0	0	0	1	1	0	0	0	0	0	0	0	0	0	0	0	0	0	1	0	0	0	0	0	0	1	0	0	0	0	0	0	1	0	0	0	0	0	0	0	0	0	1	0	0	0	0	0	0	0	0	0	0	0	0	0	0	0	1	0	0	0	1	0	0	0	0	0	0	1	0	0	0	0	0	0	0	1	0	0	1	0	1	0	0	0	0	2	0	0	0	0	0	0	0	0	0	0	0	0	0	0	0	0	0	1	0	0	0	0	0	0	0	0	0	0	0	0	0	0	0	0	0	1	0	1	0	0	0	0	0	0	0	0	1	2	0	0	0	0	0	0	1	0	0	0	0	0	1	0	0	0	0	0	0	0	0	0	0	0	0	0	0	0	0	0	0	0	0	0	0	0	0	0	0	0	0	0	0	0	0	0	0	0	0	0	0	0	0	0	0	0	0	0	0	0	0	0	0	0	2	1	0	0	0	0	0	0	0	0	0	0	0	1	0	0	0	0	0	0	0	0	0	0	0	0	0	0	0	0	0	0	0	0	0	0	1	0	0	0	0	0	0	0	0	0	0	0	1	0	0	0	0	1	0	0	0	0	0	0	0	0	0	0	0	0	0	0	0	0	0	0	1	0	1	0	0	0	0	0	0	0	0	0	0	0	0	0	0	0	0	0	0	1	0	0	1	0	0	0	0	0	1	1	0	0	0	1	0	0	1	0	2	0	0	0	0	0	0	0	0	0	0	0	0	0	0	0	0	0	0	0	0	0	0	0	2	0	0	0	0	0	0	0	0	1	0	0	0	0	1	0	0	0	0	0	1	1	0	0	0	0	2	1	0	0	0	0	0	0	0	0	0	0	0	0	0	0	0	0	0	0	0	0	0	0	0	0	0	0	0	0	0	0	0	0	0	0	0	0	0	0	1	0	1	0	0	0	0	0	0	0	0	1	0	0	1	0	0	0	0	0	0	0	0	0	0	0	0	0	0	0	0	0	0	0	0	0	0	0	0	0	0	0	0	0	0	1	0	0	0	1	0	0	0	0	1	0	0	1	0	0	1	1	0	0	0	0	0	0	0	0	0	0	0	0	0	0	0	0	0	0	0	0	0	0	0	0	0	0	0	0	1	0	0	0	0	0	0	0	0	0	0	0	0	0	0	0	0	0	0	0	0	0	0	0	0	0	0	1	0	0	0	0	0	0	0	1	1	0	0	0	0	0	0	0	0	1	0	0	0	0	0	0	0	0	0	0	0	0	1	1	0	0	0	0	0	0	0	0	0	0	0	0	0	0	0	0	0	1	0	0	0	0	0	0	0	0	0	0	0	0	0	0	0	0	0	0	0	0	0	0	0	0	0	0	0	0	1	0	0	0	0	0	0	0	0	0	0	0	0	0	0	0	0	0	0	0	0	0	1	0	0	0	0	0	0	0	1	0	1	0	0	0	0	0	0	0	0	0	0	0	0	0	0	0	0	0	0	0	0	0	0	0	0	0	0	1	0	0	0	0	0	0	0	0	2	1	1	1	0	0	0	0	0	0	0	0	0	1	0	0	0	0	0	0	0	0	0	0	0	0	0	0	0	1	0	0	0	0	0	0	0	0	0	0	0	0	0	0	0	1	1	0	0	2	0	0	0	0	0	0	0	0	0	0	0	0	0	0	0	0	0	0	0	0	0	1	0	0	0	0	0	0	0	0	0	0	0	0	0	0	0	0	0	1	0	0	0	0	0	0	0	0	0	0	0	0	0	0	0	0	0	0	0	0	0	0	0	0	0	0	0	0	0	0	0	1	0	0	0	0	0	0	0	0	0	0	0	0	0	1	0	0	0	0	0	0	0	0	0	0	0	0	0	0	0	0	1	0	0	0	0	0	0	0	0	0	1	0	0	0	0	1	1	0	0	0	0	0	0	0	0	0	1	0	0	0	0	1	0	1	0	0	1	0	0	0	0	0	0	0	0	0	0	0	0	1	0	0	0	0	0	0	0	0	2	0	0	0	0	0	0	0	0	0	1	0	0	1	0	1	0	0	0	0	0	0	0	0	0	1	0	0	0	0	0	0	1	1	0	0	0	0	0	0	0	0	1	0	0	0	0	0	0	0	0	0	0	0	1	0	1	0	0	0	0	0	0	0	0	0	0	0	0	0	0	0	0	0	0	0	0	1	0	0	0	0	0	0	0	0	0	0	0	0	0	0	0	0	0	0	0	0	0	0	0	0	0	0	0	0	0	1	0	1	0	1	1	0	0	0	0	0	0	0	0	0	1	0	0	0	1	0	0	0	0	0	0	0	0	1	0	0	0	1	0	0	0	0	0	0	0	0	0	0	0	0	0	0	0	1	0	0	0	0	0	0	1	1	0	0	0	0	0	0	0	0	0	0	0	0	0	0	0	1	0	0	0	1	0	0	1	0	0	0	0	0	0	0	0	0	0	0	0	0	0	0	0	0	0	0	0	0	0	0	0	0	0	0	0	0	0	0	0	1	0	0	0	0	0	0	0	0	0	0	1	0	0	0	0	1	0	1	0	0	0	0	1	0	0	0	0	0	1	2	0	0	0	0	0	0	0	0	0	2	1	0	0	0	0	0	0	0	0	0	2	1	0	0	0	0	1	1	0	0	0	0	0	0	0	0	0	0	0	0	0	0	0	0	0	0	0	0	0	0	1	0	0	0	0	1	0	0	0	0	1	0	1	0	0	0	0	0	0	0	0	0	0	0	0	0	0	0	0	0	0	0	0	1	0	0	0	1	0	0	0	0	0	0	0	1	1	0	0	1	0	0	0	0	0	0	0	0	0	0	0	0	0	0	0	0	0	0	0	0	0	0	0	0	0	0	1	0	0	0	1	0	0	0	0	0	0	1	0	1	0	0	0	0	0	0	0	0	0	1	0	0	0	0	0	0	0	0	0	0	0	0	0	0	0	1	0	0	0	0	0	0	0	0	0	0	1	0	0	0	0	0	0	0	1	0	0	0	0	0	0	1	0	0	0	0	0	1	0	0	0	0	0	0	0	1	0	0	1	0	0	0	2	0	0	0	0	0	0	0	0	1	1	0	1	0	0	0	0	0	0	0	0	0	0	0	0	0	0	0	0	0	0	0	0	0	0	0	0	0	0	0	0	0	0	0	0	0	0	0	0	0	0	0	0	0	0	0	0	0	0	0	0	0	0	0	0	0	0	0	0	0	0	0	0	0	0	0	0	0	0	0	0	0	0	0	0	0	0	1	0	0	0	0	0	0	0	0	0	0	0	1	0	0	0	0	1	0	0	0	0	0	0	0	0	0	0	0	0	0	0	0	0	0	0	0	0	0	0	0	0	1	0	0	0	0	0	0	0	1	1	0	0	0	0	0	0	0	1	0	1	1	0	0	0	0	0	1	0	0	0	0	0	0	1	0	0	0	0	0	0	0	1	0	0	0	0	0	0	0	0	0	0	0	0	0	0	0	0	0	0	0	0	0	0	0	0	0	0	0	0	0	0	1	0	0	0	0	0	0	1	1	0	0	0	0	0	0	0	0	2	0	0	0	0	1	0	0	0	0	0	0	0	0	0	0	1	0	0	0	0	0	0	0	0	1	0	1	0	0	1	0	0	0	0	0	0	0	0	0	2	0	0	0	0	0	0	0	0	0	0	0	1	0	0	1	0	0	0	0	0	0	0	0	0	0	0	0	0	0	0	0	0	0	0	0	0	0	0	0	0	0	0	0	0	0	0	0	0	0	0	0	0	0	0	0	0	0	0	0	0	0	0	0	0	1	1	0	0	0	1	0	0	0	0	0	0	0	1	0	0	0	0	0	0	0	0	0	0	0	0	0	0	2	0	0	0	0	0	0	0	0	0	0	0	0	0	0	0	0	0	0	0	1	0	0	0	0	0	0	0	0	0	0	0	0	0	0	0	1	1	0	0	0	0	0	0	1	0	0	0	0	0	0	0	0	0	0	0	0	0	0	0	0	0	0	0	0	0	0	1	2	0	0	0	0	0	0	0	0	0	0	0	0	0	0	0	0	0	0	0	0	0	1	0	0	0	0	0	0	0	0	0	0	0	0	0	0	0	0	0	0	0	0	0	0	0	0	1	2	0	0	1	0	0	0	0	0	0	1	0	0	0	0	0	0	0	0	0	0	0	0	0	0	0	1	0	0	0	0	0	0	0	0	0	0	0	0	0	0	0	0	0	0	0	0	0	1	0	0	0	1	0	0	1	0	0	1	0	0	0	0	0	0	1	0	0	0	0	0	0	0	0	0	0	0	0	0	0	0	0	0	0	0	0	0	0	1	0	0	0	0	1	0	1	0	0	0	0	0	1	0	0	0	0	0	0	0	0	0	0	0	0	0	0	0	1	0	0	0	0	0	0	0	0	0	0	0	0	0	1	0	0	1	0	0	0	0	0	0	0	0	0	0	0	0	0	0	0	0	0	0	1	0	0	0	0	0	0	0	1	0	0	0	0	0	0	0	0	0	0	0	0	0	0	0	0	0	0	0	0	0	0	0	0	0	0	0	0	0	0	0	0	0	0	1	0	0	0	0	0	0	0	0	0	0	0	0	0	0	0	0	0	0	0	0	0	0	0	0	1	2	0	1	0	0	0	0	0	0	0	0	1	0	0	0	0	0	0	0	0	0	0	0	0	0	2	0	0	0	0	0	0	0	0	0	0	0	0	0	0	1	0	0	0	0	0	1	1	0	0	0	0	0	0	0	0	0	0	0	0	0	1	0	0	0	0	0	0	0	0	0	0	0	0	0	0	0	0	0	0	0	0	0	0	0	0	0	0	0	0	0	0	0	0	0	0	0	0	0	0	0	0	0	0	0	0	0	0	0	0	0	0	0	0	0	0	0	0	0	0	0	0	0	0	1	0	1	0	0	0	0	0	0	0	0	0	0	3	1	0	0	0	1	0	1	0	1	0	0	0	2	0	0	0	0	0	0	0	0	0	0	0	0	0	0	0	0	1	0	0	1	0	0	0	0	0	0	0	0	0	0	0	0	0	0	0	0	0	0	0	1	0	0	0	0	0	0	0	0	0	0	0	0	1	1	0	0	1	1	0	0	0	0	0	0	0	0	1	0	0	0	0	1	0	0	0	0	0	0	0	0	0	0	0	0	0	0	0	0	0	0	0	0	0	0	0	0	0	0	0	0	0	0	1	0	0	0	0	0	0	0	0	0	0	0	0	0	0	0	0	0	0	0	0	0	1	0	1	0	0	0	0	0	0	0	0	0	0	0	0	0	0	1	0	0	0	0	0	0	0	0	0	0	0	0	0	0	0	1	0	0	0	0	0	0	0	0	0	0	0	0	0	0	1	0	0	0	0	0	0	0	0	0	0	0	1	0	0	0	0	1	0	1	0	0	0	0	0	0	0	1	0	0	0	0	0	0	0	0	0	0	0	0	0	0	0	0	0	0	0	0	0	0	0	0	1	0	0	0	1	0	1	0	0	0	0	1	0	0	0	0	0	1	1	0	0	1	0	0	0	0	0	1	0	0	0	0	0	0	0	2	0	0	0	0	0	0	1	0	0	0	0	0	1	0	0	0	0	0	0	0	0	0	0	0	0	0	0	0	0	0	0	0	0	0	1	0	0	0	0	0	0	0	0	0	0	1	0	1	0	0	0	0	0	0	0	0	0	0	0	0	0	0	0	0	0	1	0	0	0	0	0	0	1	0	0	0	0	0	1	0	0	0	0	0	1	1	0	0	0	0	0	0	0	0	0	0	0	0	0	0	0	0	0	0	0	0	0	0	0	0	0	0	0	0	0	0	0	0	0	0	0	0	0	0	0	0	0	1	1	0	0	0	0	0	0	0	0	0	0	0	0	0	1	0	0	0	1	0	0	0	0	0	0	0	0	0	0	0	0	0	0	0	0	0	0	0	0	1	0	1	0	0	0	0	0	0	0	0	0	2	0	0	0	0	0	0	0	0	0	0	0	0	0	0	0	0	0	1	1	1	0	0	0	0	0	0	0	1	0	0	0	0	1	0	0	0	0	1	0	0	0	0	0	0	1	0	0	0	0	1	0	0	0	0	1	0	0	0	0	0	0	0	1	0	0	0	0	0	0	0	0	0	0	1	0	0	0	0	0	0	0	0	0	0	0	0	1	0	0	0	0	0	0	1	0	0	0	0	0	0	1	0	0	0	0	0	0	0	0	0	0	0	1	0	0	0	0	0	0	0	0	0	1	0	0	0	0	0	0	0	0	1	0	0	0	0	0	0	0	0	0	0	0	0	0	0	0	0	0	0	0	0	0	1	0	0	0	0	0	0	0	0	0	0	0	0	0	0	0	0	0	0	0	0	1	0	0	0	1	1	0	0	1	0	0	0	0	1	0	0	0	0	0	0	1	0	0	0	0	0	0	0	0	0	0	0	0	0	0	0	0	0	0	0	0	0	0	0	0	0	0	0	0	0	0	0	0	0	0	0	0	0	0	0	0	0	0	0	0	1	0	1	1	0	0	0	0	0	0	0	1	0	0	1	0	0	0	0	0	0	0	0	0	0	0	0	0	0	0	0	0	0	0	0	0	0	0	0	0	0	1	0	0	0	0	0	0	0	0	0	0	0	0	0	0	0	0	0	1	0	0	0	0	0	0	0	0	0	0	0	0	0	0	0	0	0	0	0	0	0	0	0	0	0	0	0	0	0	0	0	0	0	0	0	1	0	0	0	1	0	0	0	0	0	0	0	0	0	0	0	1	0	0	0	0	0	0	0	0	0	0	0	0	1	0	0	0	0	0	0	0	0	0	0	0	0	0	1	0	0	0	0	0	0	0	0	0	0	0	0	0	0	0	0	0	1	0	0	1	0	0	0	0	0	0	0	0	0	0	0	0	0	1	0	0	0	0	0	0	0	0	0	0	0	0	0	0	0	0	0	0	0	0	0	0	0	0	0	0	0	0	0	0	0	1	2	2	0	0	0	0	0	1	0	0	0	0	0	0	0	0	0	0	0	0	0	0	0	0	0	0	0	0	0	0	0	1	0	0	0	0	0	0	0	1	1	0	1	0	0	0	0	0	0	0	0	0	0	0	1	0	0	0	0	0	0	0	0	0	0	0	0	0	0	0	0	0	0	0	0	0	0	1	1	0	0	0	0	0	0	0	0	0	0	0	0	0	1	0	0	0	0	0	1	0	0	0	0	0	0	0	0	0	0	0	0	0	0	0	0	0	0	0	0	1	0	2	0	0	0	0	1	0	0	0	0	0	0	0	0	0	0	0	0	0	0	0	0	0	0	0	0	2	0	0	0	0	0	0	0	0	0	0	0	0	0	0	0	0	0	1	0	0	0	0	0	0	0	0	0	1	0	1	0	0	0	0	0	0	0	1	0	1	0	0	0	0	0	0	0	0	0	0	0	0	0	0	0	0	0	0	0	0	0	0	0	0	0	0	0	0	0	0	0	0	0	0	0	0	0	0	0	0	0	0	0	0	0	0	0	0	0	1	0	0	0	0	0	0	0	1	0	0	0	0	0	0	0	0	0	0	0	0	0	0	0	0	1	0	0	2	0	0	0	0	0	0	1	0	0	0	0	0	0	0	0	0	0	0	0	0	0	0	0	1	1	0	0	0	1	0	0	0	0	0	0	0	0	0	0	0	0	0	0	0	0	0	1	0	0	0	0	0	0	0	0	1	0	0	0	0	0	0	0	0	1	0	0	0	0	0	1	0	0	0	0	0	0	1	0	0	0	0	0	0	0	0	0	0	0	0	0	0	0	0	0	0	0	0	0	0	0	0	0	0	0	0	1	0	0	0	0	0	0	1	0	0	0	0	0	0	0	0	2	0	0	0	0	0	0	0	0	0	0	0	0	0	0	0	0	0	0	0	0	0	0	0	1	0	0	0	0	0	0	0	0	0	0	0	0	0	1	0	0	1	0	0	0	0	0	0	0	0	0	0	0	0	0	1	0	0	0	0	0	0	0	0	0	0	0	0	0	0	0	0	0	0	0	0	0	0	0	0	0	0	0	0	0	0	0	0	1	0	0	0	0	0	0	0	0	0	0	0	0	0	0	0	1	0	0	0	0	1	0	0	0	0	0	0	0	0	0	0	0	0	0	0	0	0	0	0	0	1	0	0	0	0	0	0	0	0	1	0	0	0	0	0	0	0	0	0	0	0	0	0	0	0	0	0	0	0	0	0	0	0	0	0	0	0	0	0	0	0	0	0	0	0	1	0	1	0	0	0	0	0	0	0	0	0	0	0	0	0	0	0	0	0	0	0	0	0	0	0	0	0	0	0	0	0	0	0	0	0	0	0	0	0	0	0	0	0	0	0	0	0	0	0	1	0	0	0	0	0	0	0	0	0	0
N0.HOG0008713	4	9	4	5	18	15	10	3	2	9	6	3	0	2	13	4	9	0	13	0	0	9	10	9	2	4	8	5	8	6	4	5	4	1	0	0	12	15	5	2	7	4	1	13	4	3	3	1	15	10	11	2	20	0	11	2	18	1	6	16	11	7	4	7	4	11	11	0	7	4	17	14	5	16	4	4	7	16	1	6	5	4	19	17	4	7	5	0	3	15	4	2	4	7	1	7	5	4	4	3	4	1	16	5	5	17	10	9	2	19	6	8	1	7	6	2	17	15	6	3	8	4	7	13	12	8	7	14	2	15	1	10	4	6	5	0	9	4	10	1	3	3	7	7	4	0	14	15	4	8	10	11	6	0	6	5	3	5	4	11	2	13	20	19	7	7	5	3	2	9	2	0	2	5	6	7	13	3	1	6	15	12	1	5	6	5	2	6	3	16	18	5	3	9	7	7	2	7	9	1	16	4	10	4	0	8	9	2	4	4	8	1	16	0	7	5	10	9	13	22	7	4	6	5	3	11	4	3	11	4	10	12	6	7	4	5	0	10	11	1	5	11	9	4	5	2	13	5	6	9	1	9	6	8	5	11	4	4	2	11	27	5	1	5	2	0	16	1	2	6	7	13	2	13	6	3	1	16	1	1	2	21	0	0	2	2	0	9	2	5	1	4	3	1	3	4	4	10	10	4	14	1	4	11	6	11	4	7	11	2	18	2	0	2	7	3	5	2	21	3	5	1	7	13	9	8	12	14	12	9	10	3	5	0	8	4	8	4	8	8	5	8	8	7	7	5	21	11	8	1	3	8	3	1	4	11	3	6	2	1	6	5	3	10	7	5	26	6	2	2	4	3	2	7	1	3	9	5	2	20	4	8	0	19	6	0	2	6	2	3	10	16	5	6	9	0	0	7	2	14	12	6	4	0	7	6	4	20	0	0	4	4	16	6	0	13	8	4	4	7	14	4	6	8	18	1	14	7	6	1	1	0	3	5	0	8	5	4	7	0	9	8	10	7	0	8	3	6	3	9	13	9	5	9	3	6	4	3	6	8	4	2	12	4	7	7	9	2	7	7	19	16	2	8	6	7	1	6	3	3	8	17	0	4	6	10	2	9	16	8	9	4	13	11	1	1	0	4	14	6	10	4	4	1	7	10	12	5	3	3	6	3	16	5	8	13	3	7	4	5	3	8	4	15	5	4	5	24	6	11	13	7	13	6	7	5	12	8	6	9	8	9	5	8	8	7	3	5	4	8	0	5	5	7	3	7	3	1	0	2	7	6	6	8	8	7	9	4	14	2	6	0	8	1	0	13	10	12	3	13	11	10	20	15	5	13	10	7	10	0	1	5	7	1	1	7	3	1	6	7	4	8	10	6	12	12	3	4	1	3	8	11	1	16	4	0	2	4	1	6	4	4	9	7	5	12	9	2	6	7	1	5	5	10	0	6	3	6	1	6	1	2	13	0	25	7	4	8	7	1	3	11	2	3	7	4	3	7	8	4	14	0	12	8	5	0	11	4	11	8	1	13	3	3	5	4	4	5	0	19	6	4	11	2	13	5	0	18	17	11	0	0	11	17	11	8	6	4	5	4	7	3	23	11	11	5	2	9	0	7	0	13	1	3	5	4	3	23	8	5	4	10	15	3	4	20	1	11	7	4	1	6	1	2	1	2	2	7	5	3	4	7	7	19	2	0	4	10	12	2	12	2	17	9	9	8	2	9	5	10	12	4	9	0	9	12	1	15	7	0	8	9	2	8	14	0	4	0	2	11	7	3	8	7	0	13	0	9	13	6	12	9	8	3	3	0	3	2	8	3	4	14	5	11	13	7	6	10	0	4	7	6	0	0	5	12	1	1	3	5	3	1	7	11	9	2	7	7	3	6	10	5	7	7	9	9	0	14	4	13	9	4	4	5	18	15	7	5	8	6	10	8	6	0	10	1	2	8	4	7	10	11	14	6	5	7	6	1	3	11	8	0	6	2	3	15	3	3	3	0	2	0	0	12	2	4	1	7	12	8	1	7	5	10	9	11	17	1	11	7	2	10	7	2	6	7	5	5	6	0	3	9	8	13	4	9	4	1	3	15	10	3	2	10	0	3	1	8	3	16	9	0	7	4	6	2	0	12	16	5	0	9	6	5	15	8	2	6	1	6	7	9	11	0	1	0	1	3	4	3	0	4	2	0	1	1	8	4	22	0	6	9	3	15	7	3	10	11	2	2	4	4	11	0	3	4	6	8	3	7	11	13	9	4	13	3	14	0	4	7	8	5	14	5	5	11	6	4	2	11	2	0	11	11	10	6	10	10	0	4	14	9	2	7	4	6	8	2	1	16	12	0	5	2	20	3	10	6	10	0	7	9	13	6	2	0	10	3	7	8	5	11	0	2	3	15	11	8	10	14	0	0	17	0	1	9	2	18	4	1	5	3	4	6	13	1	1	8	7	2	12	12	12	6	7	12	4	16	4	6	2	12	1	6	13	2	22	11	24	0	20	5	9	0	6	1	4	7	1	5	1	4	6	3	3	19	8	3	8	3	6	0	9	3	8	0	5	5	9	1	6	4	1	1	4	1	3	0	4	1	2	3	7	7	6	1	0	2	9	5	11	7	10	1	4	17	3	8	2	11	5	3	8	10	8	5	12	27	5	6	8	3	9	6	1	1	17	5	2	6	5	3	3	10	10	2	1	0	1	6	5	7	3	6	6	4	2	6	2	9	3	3	2	2	3	2	7	16	2	3	10	12	2	5	11	3	3	0	3	4	8	14	2	1	4	3	4	3	1	7	4	19	5	7	7	13	5	3	9	13	18	0	10	15	3	14	5	2	9	9	3	13	23	10	1	9	4	2	0	12	1	3	5	4	4	9	12	7	3	0	11	12	4	18	4	14	12	12	1	9	7	8	4	7	2	0	4	4	8	0	7	6	12	6	3	8	0	3	3	13	18	4	5	3	10	0	5	8	1	14	6	11	0	3	3	5	15	4	4	12	9	0	4	7	5	7	8	8	8	12	4	5	14	19	8	5	9	11	2	0	18	7	12	11	2	1	15	5	3	6	16	19	13	0	8	12	4	9	5	5	1	6	2	0	0	3	5	13	5	6	4	4	6	14	6	15	1	8	3	16	9	11	12	1	1	9	5	0	13	4	0	4	0	4	3	2	9	9	5	6	9	6	10	5	16	1	8	10	6	9	5	12	1	8	7	6	9	15	3	2	6	10	10	4	8	5	2	15	4	5	8	10	9	3	3	10	5	11	6	23	5	5	2	2	25	14	3	1	15	16	9	2	2	2	0	2	12	4	17	3	0	4	18	2	2	12	12	8	21	3	6	6	6	0	2	12	2	12	10	3	6	5	12	3	2	14	7	8	12	5	2	16	2	7	1	14	0	3	9	4	8	7	2	11	2	3	1	8	2	5	12	3	1	10	5	5	0	5	12	5	2	6	5	5	4	22	1	5	9	13	2	3	2	3	7	9	13	13	5	0	16	6	10	1	4	6	0	3	0	9	2	10	5	1	11	3	2	12	0	4	10	13	5	13	5	11	17	2	7	2	2	6	1	12	3	5	6	8	2	3	6	3	3	9	0	6	1	7	7	4	9	11	5	7	13	2	13	0	19	4	6	3	7	0	2	22	1	5	5	12	20	12	7	23	2	0	5	3	7	6	3	4	1	2	16	7	13	15	10	11	0	10	4	10	5	1	2	4	0	15	2	0	3	3	2	2	3	3	0	1	5	6	9	3	6	2	14	5	9	3	10	6	5	2	5	7	5	1	0	1	9	6	2	14	2	3	19	6	6	3	4	11	8	17	6	8	13	16	10	17	10	1	1	9	4	11	13	6	5	8	0	13	3	2	11	3	28	6	6	5	4	2	0	3	13	7	2	17	7	2	4	12	17	16	14	3	0	0	6	7	2	6	10	0	13	11	5	1	12	4	6	2	0	3	13	24	9	1	8	0	6	7	3	14	7	7	5	0	10	5	11	0	6	2	3	13	15	12	0	1	3	3	4	4	4	0	8	15	8	5	3	0	9	0	6	9	7	10	13	0	0	13	6	4	6	4	8	5	23	1	6	11	1	8	2	10	5	3	16	5	8	8	8	14	3	7	0	13	20	3	11	6	7	13	13	8	0	14	9	22	4	5	3	12	12	2	0	6	7	0	5	19	3	11	6	13	22	0	4	5	7	20	14	8	11	3	1	6	3	12	5	19	16	3	7	2	2	3	12	7	6	1	14	4	14	0	18	1	4	4	6	2	0	4	0	1	7	7	2	11	5	6	9	2	12	3	5	6	1	7	1	8	9	3	12	13	0	5	14	5	7	5	5	3	13	3	2	5	4	6	0	3	4	12	8	9	11	10	7	6	5	6	11	10	10	0	5	13	3	0	13	3	0	8	14	3	15	5	4	1	2	4	2	0	5	5	9	8	5	2	5	9	2	4	2	7	4	1	6	7	7	9	10	7	5	9	7	13	1	3	10	12	13	0	6	4	3	5	0	10	5	2	4	18	0	0	3	7	1	8	9	2	15	7	1	12	2	5	9	1	2	14	7	6	14	5	3	9	4	5	4	6	4	0	15	3	6	17	7	9	0	1	4	5	13	3	8	3	3	3	19	7	6	12	2	0	0	5	13	0	9	12	5	8	7	8	7	8	12	5	6	11	13	0	0	2	1	1	4	5	9	2	8	6	3	10	9	15	2	0	7	9	3	2	4	7	7	12	11	14	25	4	0	1	5	7	0	10	1	21	9	7	7	4	2	1	3	4	4	4	9	7	12	2	6	4	7	10	4	4	3	2	4	9	6	0	12	3	5	3	6	8	8	7	8	11	20	2	0	6	7	3	11	11	2	9	12	1	5	2	2	2	1	0	2	6	1	12	9	6	4	12	6	8	4	4	2	7	7	18	0	6	9	3	4	5	6	10	20	3	2	8	11	3	4	9	7	8	9	6	11	18	1	0	12	1	7	7	12	8	3	11	2	5	6	8	5	23	14	3	4	7	9	0	3	2	21	13	4	13	13	3	2	1	2	5	2	0	4	22	4	7	6	10	7	2	9	6	3	6	10	6	10	5	6	5	0	7	17	13	16	2	0	7	5	9	14	15	6	11	10	6	6	6	1	3	3	3	9	9	14	1	12	13	3	6	9	9	9	3	7	7	17	2	7	6	11	9	4	5	1	4	12	0	12	8	15	1	2	3	18	0	2	26	4	14	2	14	15	9	3	4	7	8	9	1	18	4	14	2	5	1	2	1	4	7	0	15	0	10	5	6	16	6	15	12	10	6	7	4	12	9	0	4	2	5	19	7	16	6	9	0	5	10	4	2	11	7	3	5	11	1	3	2	8	0	7	5	0	16	8	0	2	0	5	10	3	13	5	1	11	2	12	7	7	6	4	8	10	3	18	11	11	17	8	6	8	4	12	0	4	2	13	3	6	6	12	11	5	1	14	15	15	0	8	2	3	24	21	5	3	7	11	8	0	14	2	0	1	9	6	2	5	7	6	7	2	22	6	4	8	3	6	0	5	12	12	7	2	9	10	8	3	3	2	10	1	5	3	2	4	7	7	12	1	7	7	9	10	5	8	13	5	18	4	6	19	11	15	12	1	5	16	1	15	5	8	14	11	3	6	1	11	5	7	4	12	2	7	0	0	15	13	5	4	5	0	3	8	12	3	5	3	4	5	7	6	4	6	1	5	7	4	23	11	15	4	0	14	10	7	1	0	10	30	15	5	4	8	19	11	15	8	9	13	13	3	8	2	11	6	0	14	6	3	9	9	19	27	3	11	0	10	1	1	7	5	0	12	0	6	5	12	11	8	3	1	6	11	2	4	4	13	4	4	8	7	2	6	2	11	3	0	8	13	5	7	2	8	18	3	0	5	7	3	0	6	3	6	10	6	4	4	7	4	4	19	3	6	0	11	10	4	8	13	2	17	18	13	10	5	8	8	4	2	4	7	6	2	4	4	6	5	3	12	1	3	18	13	5	3	1	2	2	14	6	24	0	2	7	12	2	17	2	3	7	1	3	1	2	5	1	11	7	12	12	2	10	1	2	6	3	6	5	18	0	13	2	2	2	2	3	16	11	10	5	4	11	14	4	9	4	6	0	7	5	18	0	9	4	1	6	2	10	13	3	15	2	8	0	20	3	3	7	4	0	0	9	3	11	4	2	29	0	3	10	4	19	0	2	5	5	12	13	4	2	8	11	14	4	5	16	4	5	0	6	3	0	1	6	3	1	6	2	3	2	1	1	1	1	4	1	2	0	1	6	0	7	5	4	3	1	9	9	8	2	2	12	5	4	3	6	6	11	9	3	7	5	3	5	16	9	5	14	26	4	6	1	10	11	4	8	14	0	15	1	13	7	7	3	0	9	4	8	17	7	17	13	8	3	10	1	1	6	3	6	7	0	18	3	8	9	5	7	11	9	5	10	5	10	8	3	2	7	3	9	3	8	1	5	2	5	3	5	3	1	1	8	5	2	4	6	4	4	1	9	5	0	16	6	2	10	5	17	14	4	1	16	10	20	8	0	4	7	3	4	7	17	1	4	2	5	14	12	8	1	5	3	0	6	14	0	7	4	4	7	11	15	12	2	1	0	20	4	7	12	7	5	8	1	10	3	3	3	2	3	19	4	9	15	11	10	14	1	8	4	6	5	5	7	12	11	11	2	12	6	13	0	7	3	2	7	11	2	5	0	2	6	1	2	3	16	21	5	5	3	4	5	9	2	15	4	6	15	6	1	2	0	3	14	3	7	4	4	3	11	11	7	4	4	1	1	7	3	3	15	15	4	9	4	2	0	9	18	5	19	3	15	6	14	8	1	17	0	11	3	3	6	7	9	5	4	9	5	2	2	5	11	3	7	7	3	6	15	3	3	19	16	3	3	5	0	8	6	8	3	8	3	4	7	9	6	2	4	6	2	11	5	11	0	8	4	0	9	5	1	1	5	2	0	0	1	6	4	6	3	8	2	4	6	10	13	15	4	14	3	1	7	6	0	12	3	6	6	2	16	8	7	0	3	1	1	1	4	7	10	2	2	4	6	1	14	8	12	7	3	4	3	12	15	3	9	1	0	10	10	10	9	0	7	4	11	11	14	13	3	3	7	9	0	2	6	3	5	3	5	10	19	7	2	12	12	4	11	0	6	12	18	1	0	8	6	5	6	1	16	6	0	3	11	7	3	12	7	7	2	13	1	1	8	9	9	0	1	3	5	5	4	3	9	2	4	13	10	6	16	7	19	1	8	2	6	2	15	1	8	0	8	13	9	2	11	5	10	4	15	16	0	7	1	7	3	0	7	13	6	8	1	0	4	9	10	7	9	1	0	5	6	7	11	24	8	5	6	26	1	1	17	5	9	2	10	12	0	2	6	6	0	4	1	3	4	11	9	4	5	3	1	6	15	8	2	5	8	13	4	13	2	5	6	3	13	8	3	6	13	10	9	3	12	6	16	7	8	6	1	6	18	13	5	1	5	3	8	0	3	5	8	13	7	7	9	1	0	0	8	9	8	4	0	10	12	6	7	3	4	2	1	6	2	5	1	2	6	3	14	10	1	3	23	0	27	4	6	8	3	7	15	7	3	24	3	1	5	5	12	11	14	1	1	3	13	2	5	6	9	2	8	16	5	9	7	16	2	6	9	4	8	11	6	13	4	5	4	9	4	4	4	7	10	16	6	4	7	3	8	1	10	19	3	8	5	5	0	2	0	9	10	0	4	7	14	4	12	1	4	7	8	9	4	11	0	5	5	7	4	3	3	6	5	6	1	3	3	17	7	5	2	2	7	11	17	27	5	11	6	6	11	1	2	19	2	15	4	18	8	3	7	2	2	11	5	1	21	10	24	14	8	3	13	24	6	6	5	6	5	2	1	6	2	0	4	0	3	3	9	16	3	3	11	8	3	7	5	3	9	8	2	1	3	4	0	8	1	8	2	17	5	7	12	1	13	16	7	3	4	0	8	2	3	7	7	8	6	9	3	10	5	0	5	11	17	6	8	11	6	19	2	1	3	7	12	7	9	18	10	3	9	19	3	13	6	2	6	3	5	2	3	8	11	14	5	6	15	5	0	12	10	5	4	2	17	10	3	5	4	4	13	2	5	3	4	17	8	10	2	14	11	18	4	16	5	14	1	2	3	9	6	0	21	8	11	15	1	0	19	12	14	12	1	2	7	14	16	9	21	8	7	12	2	1	6	2	2	9	5	6	13	13	9	6	2	3	7	15	10	0	5	14	10	9	6	3	7	6	2	0	8	14	3	0	4	6	23	14	7	6	6	2	7	3	10	12	4	9	11	0	7	3	5	3	1	11	15	3	3	8	3	15	8	11	2	7	17	6	0	3	13	5	11	11	0	8	12	6	2	4	0	5	11	2	15	7	5	1	14	15	5	1	4	10	14	0	7	8	4	3	7	6	13	2	1	1	0	21	14	2	10	0	15	2	0	1	4	3	19	2	0	5	13	2	5	6	6	7	5	4	7	5	2	5	12	10	18	6	1	5	6	8	1	10	19	4	0	6	3	14	4	8	1	18	6	5	9	9	11	5	6	2	11	0	7	8	13	3	6	7	3	4	5	4	12	18	12	3	6	7	10	3	3	5	12	7	2	7	6	9	6	3	1	4	11	11	2	0	7	10	3	7	8	6	10	3	6	15	2	5	7	10	7	3	2	8	11	0	4	9	10	11	5	6	0	4	4	3	0	10	12	5	4	1	3	2	5	6	18	8	10	1	7	8	12	5	6	10	0	0	2	7	0	1	1	0	4	7	11	7	1	6	7	0	17	7	2	19	0	0	10	4	0	6	4	13	1	12	3	3	7	4	1	13	3	5	0	9	6	5	3	0	3	20	2	4	2	13	2	6	0	7	1	2	4	7	3	2	1	4	7	16	10	2	5	5	1	1	16	2	3	13	3	5	2	6	0	13	4	5	0	2	10	1	2	23	0	3	5	0	6	10	12	11	0	6	2	9	9	7	14	5	13	0	3	2	4	3	8	18	12	27	2	11	17	2	6	4	4	5	5	7	3	19	0	6	3	1	6	5	6	4	8	7	7	1	0	7	12	5	0	9	8	6	9	6	4	8	6	1	11	9	6	5	4	1	4	8	11	2	16	4	14	1	0	6	2	0	7	2	5	4	5	2	3	4	8	12	5	1	3	6	8	11	17	1	6	20	3	7	1	2	15	3	7	6	12	6	2	2	10	5	3	16	3	19	10	2	14	3	4	7	20	3	5	7	2	7	8	8	3	3	18	21	1	10	9	11	4	8	11	13	2	0	3	1	5	7	6	3	8	12	5	0	18	9	21	7	3	0	9	9	1	5	12	14	15	1	17	5	9	4	4	0	0	10	24	2	16	6	2	12	8	11	3	5	13	6	1	5	8	8	5	2	2	3	10	11	24	7	3	2	12	4	5	5	3	7	13	1	17	9	6	21	14	27	4	5	2	4	13	1	6	13	8	6	7	3	2	4	6	2	3	3	5	2	10	8	4	8	0	0	1	4	1	8	5	7	4	8	6	8	2	9	13	4	1	24	18	4	1	8	2	6	7	22	4	9	3	8	5	10	3	2	3	6	7	6	1	8	21	5	7	6	14	4	4	2	5	3	7	5	3	0	9	2	4	1	9	12	4	7	2	7	6	9	1	1	0	16	10	10	6	2	7	6	3	10	9	14	3	1	1	7	12	11	0	11	7	8	3	4	10	3	7	3	8	11	6	16	2	0	14	0	11	5	5	5	3	9	3	5	7	9	0	14	5	2	1	4	5	11	0	4	2	2	3	5	3	6	2	11	5	5	5	7	10	5	2	6	5	7	18	0	6	1	6	20	7	1	4	2	7	2	11	2	3	4	9	11	21	0	13	0	2	5	7	4	8	2	0	6	17	15	2	3	0	10	9	9	1	3	9	6	4	11	4	4	0	15	15	0	15	2	13	4	6	8	0	2	6	12	7	7	7	5	4	3	5	7	2	3	5	10	0	6	3	10	7	13	7	2	2	9	4	2	5	1	7	0	12	0	4	6	1	1	4	5	18	6	5	2	16	5	0	1	11	1	0	2	7	2	7	7	2	1	7	0	8	9	0	14	10	7	4	5	10	5	10	2	2	4	4	8	11	1	1	5	13	6	0	15	3	8	14	9	6	5	7	5	4	2	6	3	13	6	5	1	1	3	3	10	11	4	8	9	3	3	14	1	8	5	15	2	5	3	5	10	0	7	4	4	1	0	5	7	0	14	3	11	0	15	12	16	8	1	0	8	24	12	12	1	2	7	3	8	7	2	9	3	20	16	8	6	15	5	6	7	2	6	0	3	1	1	14	5	0	8	6	6	2	2	1	10	6	1	2	7	5	1	7	0	8	4	0	0	9	10	1	3	10	20	11	0	9	1	0	15	14	3	1	0	1	1	1	1	0	13	5	6	7	0	7	8	0	5	10	4	5	4	7	1	11	6	4	0	13	2	0	1	9	3	5	8	5	3	0	18	8	0	1	3	0	2	5	5	5	21	10	9	5	0	3	11	3	13	2	8	13	4	10	1	5	2	7	2	8	6	7	2	2	11	2	4	7	6	3	6	7	0	0	6	4	5	4	2	4	8	7	5	3	7	19	6	6	3	11	3	0	1	7	7	5	9	6	0	11	6	7	4	9	7	10	10	9	12	7	6	6	7	11	1	9	1	12	3	4	0	7	4	3	0	10	10	12	6	6	5	0	7	3	3	5	1	1	12	9	5	7	1	13	4	0	2	0	6	9	5	2	4	3	10	6	6	11	13	1	16	5	7	0	5	0	21	5	4	1	0	3	9	1	0	3	6	6	4	6	12	10	0	4	4	3	2	5	7	3	6	4	2	1	10	5	7	7	3	3	12	5	14	5	10	17	6	0	5	6	2	0	5	5	0	7	6	10	11	9	7	0	4	8	2	8	2	2	7	10	8	8	4	16	6	1	7	19	20	7	0	4	6	0	3	2	10	10	8	1	11	5	4	8	5	10	3	0	2	1	10	13	3	18	4	5	5	5	6	4	2	5	3	16	3	1	2	0	4	8	7	6	6	6	5	2	4	8	13	6	11	0	0	3	11	2	6	9	2	10	15	6	5	2	8	0	7	1	13	0	8	5	6	4	17	16	5	0	3	1	3	6	2	0	5	10	6	6	0	6	5	1	0	1	5	4	21	5	11	9	7	2	2	9	14	4	6	4	14	13	3	9	6	6	6	1	2	6	7	19	9	6	22	1	2	12	4	7	1	6	10	6	6	1	16	5	3	5	4	0	8	2	3	10	5	2	6	6	13	3	14	16	6	6	7	3	7	6	7	16	8	2	3	7	10	7	3	13	6	2	10	3	4	1	0	3	4	0	5	3	6	6	16	4	0	6	7	5	0	4	5	1	2	3	0	5	4	1	7	1	9	10	5	3	12	1	9	9	0	4	4	7	3	0	0	8	10	9	10	8	2	14	0	7	5	3	16	1	12	6	10	11	8	14	9	9	16	4	5	3	2	3	3	7	7	4	21	1	10	5	4	12	3	6	11	9	11	0	6	1	4	3	5	4	13	2	6	10	5	11	10	17	10	9	9	5	4	2	7	3	2	15	10	3	11	11	11	10	7	0	4	8	1	15	8	8	6	4	3	19	7	0	11	12	5	3	3	10	3	9	3	18	0	6	1	6	8	9	15	5	1	10	7	0	7	2	8	2	6	7	5	9	8	12	1	0	2	4	5	1	1	8	10	1	4	11	6	5	8	8	8	5	2	3	6	10	5	2	6	12	8	6	0	8	7	9	0	5	9	2	3	15	6	2	0	1	15	16	7	4	5	22	6	3	7	6	20	2	5	8	8	9	8	4	3	11	6	1	8	3	3	11	5	15	16	9	6	13	17	2	21	3	3	2	3	0	10	4	9	7	4	12	4	0	0	2	4	7	4	10	9	1	7	6	4	3	12	3	8	2	8	0	10	2	2	10	15	2	4	8	1	3	23	7	8	12	5	14	10	0	1	0	12	7	2	0	1	8	1	7	2	7	6	3	19	4	4	6	5	4	12	1	6	6	5	9	0	3	4	0	10	4	12	2	8	8	1	14	5	11	4	17	6	7	3	6	0	0	18	5	8	7	9	1	5	0	18	10	0	6	16	6	4	6	0	1	4	0	3	0	10	0	6	7	1	5	0	11	7	8	3	0	6	2	15	12	5	1	1	0	4	7	3	12	2	3	5	6	0	2	8	7	18	0	3	8	16	9	14	11	1	3	0	5	5	18	0	16	18	6	12	6	0	7	3	0	14	0	2	7	9	4	3	13	4	4	1	7	11	1	10	6	8	0	13	15	5	13	8	7	4	5	5	1	4	9	4	3	10	14	9	9	7	4	5	2	7	6	4	5	3	8	9	9	0	5	5	10	14	3	4	4	1	9	10	8	3	3	3	11	4	5	3	4	1	4	10	12	5	3	1	1	3	0	8	0	6	8	8	3	6	17	7	19	9	3	8	2	6	4	1	5	3	11	1	8	5	17	6	10	9	9	6	13	0	17	1	2	1	11	9	5	3	3	3	7	7	7	10	0	9	2	5	7	6	9	2	5	5	25	4	12	11	10	6	1	7	6	4	2	15	17	5	10	1	6	14	0	8	16	6	5	9	1	12	1	2	5	11	23	10	4	2	0	3	8	4	4	3	6	7	13	2	0	7	5	20	13	6	10	14	12	8	18	4	3	3	17	6	11	12	10	2	1	5	0	8	2	1	1	5	3	7	4	3	0	9	6	11	12	4	14	3	21	7	20	7	7	3	9	12	1	2	9	4	4	19	18	10	9	5	7	9	11	0	15	3	6	5	3	6	6	12	2	1	10	6	6	0	16	17	3	4	7	6	3	1	8	2	12	5	1	8	11	4	4	0	21	7	1	16	0	1	2	0	8	6	3	19	10	3	4	4	12	1	5	2	7	12	8	3	3	3	6	11	12	2	5	2	11	0	13	5	1	16	5	3	2	18	7	14	2	13	6	1	0	5	20	11	4	1	8	4	2	13	4	1	1	13	15	6	1	3	1	1	0	2	10	2	6	6	14	4	2	18	4	6	9	7	11	0	1	25	3	13	2	3	17	4	3	13	2	3	11	9	2	7	3	5	6	6	11	2	3	0	6	7	4	6	6	4	5	12	5	6	4	5	7	4	5	18	1	3	6	1	6	7	16	3	5	4	2	3	10	8	1	2	0	6	6	4	9	2	8	6	19	16	7	2	10	8	3	5	17	7	3	3	6	25	13	6	16	1	3	8	2	10	12	12	2	3	4	7	5	1	8	4	0	7	9	5	7	3	1	0	12	8	16	10	8	7	10	4	8	2	10	20	3	15	0	0	2	4	0	11	2	0	5	4	5	18	5	5	8	4	23	4	4	8	4	1	7	4	7	8	11	6	6	20	3	3	10	8	7	6	9	17	6	7	0	9	1	2	0	8	2	0	5	2	3	1	3	12	7	0	6	5	8	5	3	6	10	13	2	7	8	6	8	3	4	19	8	9	14	1	4	2	6	4	20	10	3	7	7	3	5	0	6	15	4	0	15	3	7	23	6	4	10	3	5	4	4	0	1	17	3	7	4	18	5	3	14	2	5	14	2	2	5	9	2	11	4	5	4	5	1	4	9	2	0	1	3	8	6	3	6	1	17	24	20	4	0	0	11	10	13	3	1	3	1	4	1	5	18	5	20	0	4	0	5	5	7	8	5	6	17	12	1	3	1	2	3	3	0	7	17	5	3	1	6	13	9	3	1	5	12	11	10	1	9	3	7	1	5	5	10	6	9	3	10	2	5	3	4	4	2	4	4	7	1	8	8	5	14	7	2	4	0	5	0	8	5	11	5	1	2	0	10	4	3	2	7	10	7	10	8	1	1	5	2	6	2	11	13	9	4	4	8	10	7	6	2	14	2	3	8	12	7	7	4	2	8	0
N0.HOG0001777	0	0	0	0	0	0	0	0	0	0	0	3	0	1	0	0	1	0	0	0	0	0	0	0	0	0	0	0	0	0	0	2	0	1	0	0	1	2	0	1	0	0	0	0	0	0	1	0	0	0	0	0	0	0	2	0	0	0	5	3	0	0	1	1	0	0	1	0	0	0	0	0	0	0	0	1	0	0	0	0	0	4	0	1	1	0	0	0	0	0	3	0	1	0	0	0	2	0	0	2	2	0	0	0	0	0	0	0	0	0	0	0	0	2	0	0	0	0	0	2	1	0	0	0	0	0	0	1	0	0	0	0	0	2	0	0	0	0	0	0	0	0	2	0	4	0	0	0	0	0	0	0	0	1	0	0	0	0	0	0	0	0	0	1	0	0	3	0	0	0	0	0	1	1	0	0	0	0	0	0	0	0	0	0	0	0	0	0	3	1	2	0	0	0	2	0	0	0	0	0	0	0	0	0	0	0	0	0	0	0	0	0	0	0	0	0	0	0	0	0	0	1	0	0	0	0	0	0	0	0	0	0	0	1	0	0	0	0	0	0	0	0	0	0	2	1	0	0	0	0	0	0	0	0	0	3	0	1	0	0	0	0	1	1	0	0	0	0	0	0	0	0	0	0	0	0	0	0	0	1	0	4	0	0	1	0	0	0	0	2	0	0	0	0	0	0	0	0	0	0	2	0	0	0	0	0	0	0	0	0	6	1	0	0	0	0	0	0	0	0	0	0	0	0	0	0	0	0	0	2	0	2	0	0	1	0	0	0	0	0	1	0	0	0	0	0	0	0	0	0	0	0	0	0	0	0	0	0	0	0	0	2	0	0	0	0	0	0	0	0	0	0	1	0	0	1	1	0	0	0	0	0	0	0	0	0	0	0	0	0	0	0	2	0	0	0	0	2	0	0	0	0	0	0	0	1	0	0	0	0	0	0	0	0	0	0	0	0	0	0	0	1	0	2	0	0	0	0	0	0	1	0	0	0	0	0	2	0	0	0	0	0	0	0	0	0	0	0	1	0	1	0	0	0	0	0	0	0	0	0	0	0	0	0	0	0	0	0	0	0	0	0	0	0	0	0	0	0	1	0	0	2	0	0	0	0	0	0	0	1	0	0	0	0	0	1	0	0	1	0	0	6	0	0	0	0	0	0	0	0	0	0	1	0	0	0	0	0	0	0	0	0	0	0	2	0	0	0	1	0	0	0	0	0	0	5	1	0	0	0	0	0	0	0	0	1	0	1	0	0	0	0	0	0	0	0	0	2	0	0	0	0	0	0	0	1	0	2	0	0	0	0	0	1	0	0	0	0	0	0	0	0	0	0	0	0	0	0	2	0	0	0	2	0	0	0	0	0	4	0	0	0	0	0	0	0	0	0	0	2	3	0	0	0	2	0	0	0	0	0	0	0	0	0	0	0	0	2	0	0	0	0	0	0	0	0	0	0	0	1	0	0	0	0	0	0	0	0	0	0	0	0	0	0	0	0	0	2	0	0	0	0	0	0	0	0	3	2	0	0	0	1	1	0	0	0	0	0	0	5	0	0	2	0	0	0	0	1	0	0	0	0	1	0	0	0	0	0	0	1	0	0	0	0	1	0	0	0	0	0	0	2	0	0	0	0	1	1	0	0	2	1	0	0	0	1	0	1	0	0	1	0	0	0	0	0	1	1	0	0	3	0	0	0	0	0	0	0	0	0	0	0	0	0	2	0	0	0	1	0	0	2	0	0	0	0	0	0	0	0	0	0	1	0	0	0	0	0	0	0	0	0	0	0	0	0	0	0	0	0	0	0	0	0	4	0	0	1	0	1	0	0	4	1	0	0	0	2	0	8	0	0	0	0	0	0	0	0	1	1	0	0	0	0	0	0	0	0	0	0	0	0	1	1	0	0	0	0	0	0	0	0	1	1	0	0	0	0	0	1	0	0	0	0	0	0	1	0	0	0	0	0	0	0	0	0	0	0	0	0	2	0	0	0	0	0	2	1	0	1	0	0	0	0	4	0	0	0	0	0	0	0	0	0	0	0	0	0	1	0	0	0	0	0	0	2	0	0	0	0	0	0	0	0	0	0	0	0	2	2	0	0	0	0	0	0	0	0	0	0	0	0	0	1	2	0	0	0	1	0	0	0	0	0	0	0	0	0	0	2	0	0	0	0	0	2	0	0	0	0	0	0	0	0	0	0	0	0	1	0	0	0	0	0	0	0	0	0	0	0	0	0	0	1	0	0	0	0	6	1	0	0	0	0	0	0	0	0	0	0	0	0	0	0	0	0	0	0	2	0	0	0	0	0	0	0	0	3	0	0	1	0	0	0	0	0	0	0	0	0	0	0	0	0	0	0	0	0	0	0	0	0	0	1	0	0	0	0	0	0	0	0	0	0	0	0	0	0	0	0	0	0	0	0	0	0	0	0	0	0	0	0	0	0	0	0	0	0	0	0	0	0	0	1	0	0	0	0	1	0	3	0	1	0	0	0	0	0	0	0	3	0	0	0	0	0	2	0	0	0	0	0	0	0	1	0	0	0	0	1	0	0	0	1	0	0	0	0	0	0	0	0	0	0	0	2	0	0	0	0	2	1	0	0	0	0	3	0	0	2	0	1	0	0	0	0	0	0	1	0	0	0	0	2	0	0	0	1	0	0	0	0	0	0	0	0	0	0	0	0	2	0	0	0	0	0	0	0	0	0	0	0	0	0	0	0	1	0	0	2	0	0	1	0	2	0	0	0	0	0	0	0	0	2	2	0	0	0	0	0	2	0	0	1	4	1	0	0	0	0	0	3	0	1	2	1	0	0	0	0	0	0	0	0	0	4	0	0	0	0	1	0	0	3	0	0	0	0	0	0	0	0	0	0	0	0	0	0	1	0	2	0	0	0	0	0	0	0	0	0	0	2	0	0	0	0	0	0	0	0	0	0	2	0	0	2	0	0	0	0	0	0	1	0	0	0	0	0	0	0	5	0	3	0	0	0	0	0	0	0	0	0	0	0	0	2	0	1	0	0	0	0	2	0	0	0	0	0	0	0	0	0	5	0	0	0	0	0	0	0	0	0	0	0	0	0	0	0	0	0	0	0	0	0	0	0	0	0	0	1	1	0	0	0	0	1	0	0	0	0	0	0	1	0	0	0	0	0	0	1	1	0	0	0	1	0	0	0	0	0	0	0	0	0	0	0	0	0	0	0	1	3	0	0	0	0	3	0	0	0	0	0	0	0	0	0	0	0	0	0	1	0	0	0	0	0	0	0	0	0	0	0	0	0	0	0	0	0	0	0	0	0	0	0	0	0	0	0	0	1	0	1	3	0	1	0	0	0	1	0	0	0	0	0	3	0	0	0	0	0	0	0	0	0	0	0	0	0	0	0	1	0	0	2	0	0	0	0	0	0	0	0	0	0	0	0	0	0	0	0	3	0	0	0	0	0	0	1	0	0	0	0	0	2	1	0	0	0	1	0	0	0	0	0	0	0	0	0	2	0	1	0	0	0	0	0	0	0	0	0	0	0	0	0	0	0	0	0	0	0	1	0	1	0	0	0	0	0	0	0	0	0	0	0	0	0	0	0	0	0	0	0	0	0	2	1	2	3	0	0	0	0	1	0	0	0	0	0	0	0	0	0	0	0	0	0	0	0	6	0	0	0	0	0	0	0	0	0	0	0	0	0	0	0	0	0	0	1	1	2	0	0	2	1	1	1	0	0	0	0	0	0	0	0	0	0	0	0	0	0	0	0	0	0	0	0	0	0	0	0	0	0	0	0	0	0	0	0	1	0	0	0	0	1	0	0	3	1	0	0	0	0	0	4	0	0	0	0	0	0	0	3	0	0	0	0	0	0	0	0	0	0	0	0	0	0	4	0	1	0	0	1	0	0	0	0	0	0	1	0	0	3	0	0	0	0	0	1	0	0	0	1	0	0	2	0	0	1	0	0	0	0	0	0	0	1	0	0	0	0	1	6	4	0	0	0	0	0	4	0	0	0	0	0	0	0	0	0	0	0	0	0	0	3	0	0	2	1	1	0	0	0	0	0	0	0	1	0	1	0	0	0	0	0	0	0	4	0	0	1	0	0	0	0	0	0	1	0	2	0	0	0	0	0	0	0	0	0	0	0	0	0	0	0	0	0	0	0	0	2	0	2	0	0	0	0	0	0	0	0	0	0	0	0	0	0	0	0	0	0	0	0	0	0	0	0	0	0	0	2	0	0	0	3	0	0	0	0	0	0	0	0	0	0	0	0	2	1	0	0	0	0	0	0	0	0	0	0	0	0	2	0	0	0	0	0	4	0	0	0	0	0	1	0	4	1	0	0	0	0	0	0	0	0	0	0	0	0	0	0	0	0	0	0	0	0	0	0	0	0	0	0	0	0	2	0	0	2	0	0	2	0	0	0	0	2	3	0	0	0	2	0	0	0	0	0	0	0	0	0	0	0	0	0	0	0	0	0	2	0	0	0	0	0	0	0	0	0	0	0	0	0	0	0	0	0	0	0	0	0	0	0	0	3	0	0	0	0	0	0	0	0	0	0	0	2	0	0	0	0	0	0	0	0	0	0	1	0	0	0	0	0	0	0	1	2	0	5	0	0	0	2	2	0	0	0	0	0	0	0	2	0	0	0	4	0	0	0	0	0	0	0	0	0	0	0	0	0	0	0	0	0	0	0	0	0	0	0	0	0	0	1	0	0	0	0	0	0	0	0	0	0	0	0	1	2	0	0	0	6	0	0	0	0	1	0	0	0	0	4	0	0	0	0	0	0	0	0	1	0	0	0	0	0	0	0	1	0	1	0	0	0	0	0	0	0	1	1	0	0	0	1	0	0	0	0	0	0	0	0	0	1	0	0	0	0	1	0	0	0	0	0	0	0	1	0	0	0	2	0	1	1	0	0	0	0	0	0	0	0	0	0	0	2	0	0	0	0	0	0	3	0	0	0	0	0	0	0	0	0	0	0	0	0	0	0	0	0	0	0	0	1	0	0	0	0	0	1	0	1	0	0	0	0	0	0	1	0	0	0	0	0	0	0	0	2	0	0	0	0	0	0	1	0	0	0	0	0	0	0	0	0	0	0	0	2	0	0	0	0	0	0	2	0	0	0	1	0	0	0	0	0	0	2	0	0	0	0	0	0	0	0	1	0	0	1	1	0	0	0	0	0	1	2	0	0	0	0	0	0	0	0	0	0	0	0	0	2	0	0	0	0	0	0	0	1	0	0	3	0	0	0	0	0	0	0	0	0	0	0	0	0	1	0	0	0	0	0	0	0	0	0	0	2	1	1	0	0	0	0	0	0	0	0	0	2	0	0	2	2	0	0	0	0	0	0	0	0	0	0	0	0	0	4	0	1	0	0	0	0	0	1	0	0	0	0	0	0	0	0	0	0	0	0	0	0	0	0	0	1	0	0	0	0	0	0	0	0	0	0	0	1	0	0	0	0	0	0	0	2	0	3	0	0	0	2	0	1	0	0	1	0	0	1	0	0	1	0	0	0	0	0	0	0	0	1	0	0	0	4	0	0	1	0	0	0	0	0	0	0	0	0	2	0	0	0	0	0	0	0	0	7	0	1	0	0	0	0	0	0	0	0	0	0	0	0	0	1	3	0	0	0	0	0	3	0	0	0	0	0	0	0	1	0	0	0	0	2	0	0	0	0	0	0	0	0	0	1	0	0	1	0	0	0	3	1	0	0	2	0	0	0	0	0	0	0	0	0	1	0	0	0	0	1	0	0	0	0	0	0	2	0	1	1	1	0	0	0	0	0	2	0	0	0	0	0	1	0	0	0	0	0	1	0	0	0	0	0	0	0	0	0	0	0	0	0	1	0	0	0	0	1	0	0	2	0	0	0	0	1	0	0	0	0	0	0	0	0	0	0	2	0	3	2	0	4	0	3	0	0	0	0	0	3	0	0	0	0	0	0	0	1	0	0	3	0	0	2	0	0	1	0	0	0	1	0	0	0	0	0	0	0	1	0	0	1	1	0	0	0	3	0	0	0	0	0	2	0	0	2	0	2	0	0	0	0	0	0	0	0	0	0	0	0	1	0	0	0	0	0	0	2	2	0	0	2	0	0	0	1	1	0	0	0	1	0	0	0	0	1	0	0	0	0	0	0	3	0	0	0	2	0	1	0	0	0	0	0	0	0	4	0	0	0	0	1	0	0	0	0	0	3	0	3	0	0	0	3	0	0	0	2	5	1	0	0	0	1	1	0	8	0	0	0	0	0	0	0	0	0	0	0	0	2	1	0	0	0	0	0	0	0	0	0	0	0	0	0	0	0	0	0	0	1	0	0	0	0	2	0	0	0	2	0	0	0	0	0	0	0	0	0	0	0	0	0	0	0	0	2	0	0	0	0	0	0	0	0	0	0	0	0	4	0	0	0	0	0	1	0	0	0	0	0	0	0	1	0	0	0	0	0	0	0	0	0	0	0	0	1	0	0	0	0	0	0	0	0	0	0	0	1	0	0	0	0	0	1	0	2	0	0	2	0	0	3	0	0	0	0	0	0	1	0	0	0	0	0	0	0	1	0	0	0	0	0	0	0	0	0	0	0	2	0	0	0	1	0	0	3	0	0	0	0	0	0	0	0	3	3	0	0	1	0	0	0	0	0	0	0	0	0	1	0	1	2	0	0	0	0	0	0	0	0	0	2	0	0	0	0	0	0	0	1	0	0	0	0	0	0	0	0	4	1	0	0	0	0	0	0	3	0	0	0	1	0	0	0	0	0	0	0	0	0	0	0	0	0	0	1	0	0	0	0	0	0	0	0	0	0	0	0	1	0	0	0	2	0	0	0	0	0	0	1	0	0	0	1	0	0	0	0	0	0	2	0	0	0	0	0	0	1	2	0	0	0	1	0	0	0	0	0	0	0	0	0	0	0	1	0	0	0	1	0	0	0	0	0	0	3	0	0	0	0	3	0	0	2	0	0	0	0	0	0	0	0	0	0	0	0	0	0	0	0	1	0	0	0	1	0	0	0	0	3	0	0	0	0	0	0	0	0	0	0	1	0	0	3	0	2	2	0	0	0	1	1	0	0	0	0	0	0	4	0	0	0	0	1	0	0	1	0	1	0	0	0	1	0	0	0	0	0	0	0	0	0	0	0	0	0	0	0	0	0	0	0	0	0	0	0	0	0	1	0	0	2	0	0	3	0	0	0	2	0	0	1	0	0	0	0	0	0	0	0	0	0	0	0	0	0	0	0	0	0	0	0	0	0	0	0	1	0	0	0	1	0	0	0	0	0	0	0	0	0	0	2	0	0	0	0	0	0	0	0	0	0	0	0	0	0	0	0	2	0	2	0	0	0	0	0	0	0	0	0	0	0	0	0	0	0	0	0	0	1	0	0	0	1	0	0	1	0	0	0	1	0	4	0	0	3	0	0	0	0	0	0	2	0	1	0	0	1	0	0	1	0	1	0	0	0	0	0	1	0	0	1	0	3	0	0	0	0	0	0	0	2	0	4	0	0	1	0	0	0	0	0	0	0	0	0	0	3	0	1	0	0	0	0	0	0	0	0	0	1	0	0	0	1	0	0	0	0	1	0	0	0	2	0	1	2	0	4	0	6	1	0	0	2	0	0	0	1	1	4	1	0	0	0	0	1	0	0	0	0	4	0	2	0	0	0	0	0	0	0	0	0	0	1	0	0	2	0	0	0	0	0	0	0	0	0	0	0	0	0	0	0	0	0	2	0	0	0	0	0	0	0	0	1	0	0	0	0	1	0	0	0	0	0	0	0	1	0	0	0	0	0	0	0	3	1	0	2	0	0	0	1	0	0	0	0	0	0	0	0	0	2	0	0	0	0	0	0	0	0	0	0	0	0	0	0	2	0	0	0	0	0	0	0	0	0	2	0	3	0	0	0	0	0	0	0	0	0	0	0	0	0	0	0	0	0	0	0	0	0	0	0	1	1	0	0	0	0	2	0	0	0	0	0	0	0	0	0	1	0	2	0	0	0	0	0	0	0	0	3	0	0	0	0	0	0	0	0	0	0	0	0	0	0	0	0	0	6	0	0	0	1	0	0	7	0	0	0	0	0	0	0	0	0	1	0	0	0	0	0	0	0	0	0	0	0	2	0	0	0	1	0	1	2	0	1	0	0	0	0	0	0	0	1	0	0	1	3	0	0	4	0	0	0	0	0	0	3	0	0	0	0	0	0	0	0	0	0	0	0	0	3	0	0	0	0	0	0	0	2	0	1	2	0	0	0	0	0	0	3	0	2	0	0	0	0	0	0	0	0	0	0	0	0	0	0	0	0	0	1	4	0	0	0	0	0	5	0	0	0	1	0	0	0	1	0	4	1	4	0	0	0	4	1	0	0	0	0	3	0	0	1	0	0	0	1	0	1	0	0	0	0	2	0	0	1	0	0	0	3	0	0	0	0	0	0	0	0	0	0	0	3	0	2	0	0	0	0	4	0	0	0	0	0	0	0	0	0	0	0	0	0	2	0	0	0	0	0	0	1	0	0	0	0	0	0	0	0	0	1	0	0	0	0	0	0	0	0	0	0	0	0	0	0	0	0	3	0	0	0	1	0	3	0	0	0	0	0	0	0	2	0	0	0	0	0	0	0	0	0	0	0	0	3	0	2	0	0	1	4	0	1	0	2	0	0	0	0	0	0	0	0	0	0	0	0	0	0	0	1	0	0	0	0	0	0	0	0	0	2	0	0	0	0	0	0	0	0	0	0	0	0	4	0	0	0	0	0	1	0	0	3	0	0	0	0	0	0	0	0	0	0	0	0	0	0	0	0	0	0	0	1	0	0	3	0	0	1	0	0	0	0	1	0	0	0	0	0	0	0	0	0	0	0	0	0	0	0	0	0	0	0	0	1	0	0	0	0	0	2	0	0	0	0	0	0	0	1	6	2	0	1	3	0	0	1	0	0	3	0	1	0	0	0	0	0	0	0	0	0	0	0	0	0	0	0	0	0	0	0	0	0	0	0	0	0	0	0	0	2	0	0	0	0	0	1	0	0	0	1	0	0	0	0	5	1	0	0	0	0	0	0	0	0	0	0	0	0	0	1	0	1	0	0	0	0	0	0	0	0	0	0	0	1	0	0	0	1	0	0	1	4	0	0	0	0	0	0	0	0	1	0	2	0	0	1	0	0	0	0	0	3	0	0	0	0	0	0	0	0	0	0	2	0	2	0	4	0	0	0	0	0	0	0	0	0	0	0	0	0	0	0	0	0	0	0	0	0	0	1	0	0	2	0	0	1	0	0	0	0	0	0	0	0	0	0	0	0	0	1	4	0	0	0	0	0	0	0	0	0	0	0	0	0	1	0	0	1	1	0	0	0	4	0	0	0	0	0	1	0	0	0	0	1	0	1	0	0	0	0	0	0	0	0	0	0	0	0	2	0	0	0	0	1	0	0	0	0	0	0	0	0	0	2	0	0	0	0	0	0	7	3	0	0	3	0	3	0	0	0	0	0	0	0	0	0	0	0	0	0	0	1	0	0	1	0	0	0	0	0	0	0	0	0	0	0	0	0	0	0	0	0	0	7	0	0	0	0	0	0	0	0	0	0	0	0	0	1	4	1	0	0	0	0	0	0	0	0	1	0	0	0	0	2	0	0	0	1	5	0	0	0	0	0	1	0	0	0	1	0	0	0	0	1	0	0	0	0	1	0	0	0	0	0	0	0	0	0	0	0	0	0	0	0	0	0	1	0	1	0	0	0	0	0	0	0	2	0	0	0	0	0	0	3	1	0	0	0	0	0	0	0	0	0	0	0	1	0	2	0	0	0	1	0	0	0	5	1	2	0	0	0	0	0	1	0	0	0	0	3	0	0	1	0	0	0	0	0	0	1	1	1	0	0	0	0	0	0	0	0	0	0	0	0	0	0	0	0	0	0	3	0	0	2	1	0	4	0	3	0	0	0	0	0	1	0	4	1	0	2	0	0	0	0	0	8	0	0	0	0	0	0	0	0	0	0	0	0	0	0	0	3	0	2	0	0	0	0	0	0	0	0	0	1	0	0	0	0	0	1	2	0	0	0	0	0	0	0	0	2	0	0	0	0	0	0	0	0	0	2	0	0	0	2	0	1	0	0	0	1	0	0	0	0	0	0	0	0	0	0	0	0	0	0	0	0	1	5	0	0	0	0	0	0	0	0	1	0	0	0	0	0	1	0	0	0	0	1	0	0	0	0	0	0	0	0	0	0	0	0	0	0	0	0	1	0	0	0	1	0	0	0	0	0	0	0	0	0	0	0	0	0	0	0	0	0	0	0	0	0	0	0	0	0	0	0	0	0	0	0	0	0	0	0	0	0	0	0	0	0	0	0	0	0	2	3	0	1	0	0	0	0	0	0	0	0	0	0	0	2	0	0	1	0	0	2	0	0	0	0	0	1	0	0	2	0	1	4	0	0	0	0	0	2	0	0	1	0	1	0	0	0	0	0	0	1	0	0	0	0	0	0	0	0	0	0	0	0	0	0	0	0	0	0	0	1	0	0	0	0	0	0	0	0	0	0	0	0	0	0	0	0	0	0	0	0	0	0	0	0	0	0	0	0	0	0	0	0	0	2	0	0	0	2	1	1	0	0	0	0	0	0	0	0	0	0	0	0	0	1	0	0	0	0	0	0	0	0	0	0	0	0	0	0	0	0	0	1	0	0	0	2	0	0	1	0	0	0	0	0	0	0	0	0	0	1	0	0	0	0	0	0	0	0	0	0	0	1	2	1	1	0	0	0	0	2	0	0	0	0	0	0	0	1	0	0	0	0	0	0	0	0	2	2	0	0	0	0	0	0	0	0	0	0	0	0	0	1	0	0	0	0	2	0	0	0	0	1	0	1	0	0	0	0	0	0	1	0	0	0	0	0	0	0	0	0	0	0	0	1	0	0	0	0	3	1	0	0	0	0	0	0	0	0	0	0	0	0	0	0	0	0	0	0	1	0	0	0	0	0	0	0	0	0	0	0	0	0	0	0	0	0	0	0	5	0	0	0	1	0	0	2	0	0	0	0	0	0	0	1	1	0	0	0	0	0	3	0	0	0	0	0	0	0	0	0	0	0	0	1	0	0	1	1	0	0	0	3	0	0	0	0	0	0	3	0	1	0	0	3	0	0	0	0	1	0	0	0	3	0	0	0	0	0	0	0	0	0	0	0	0	0	0	0	0	3	0	0	0	2	0	0	0	0	1	0	0	0	0	0	0	0	1	0	0	0	0	0	0	0	0	0	0	0	0	0	0	0	0	1	0	0	0	0	2	0	0	0	0	0	0	0	0	0	0	0	0	0	0	0	0	0	0	0	0	0	2	0	2	0	0	3	0	0	0	4	0	0	0	0	0	0	1	0	0	0	2	0	0	0	0	0	0	0	0	0	0	0	0	0	0	0	3	0	0	0	0	0	0	0	0	0	0	0	0	0	0	0	0	0	0	0	0	0	0	0	0	0	0	0	2	0	1	0	0	0	0	0	1	0	0	0	0	0	5	1	0	0	0	1	0	0	0	0	0	0	1	0	0	0	0	0	0	2	0	0	0	0	0	0	0	5	0	0	0	0	0	0	1	0	0	0	0	0	1	0	0	0	0	0	0	0	0	0	0	0	0	0	1	0	0	0	0	0	0	0	0	0	0	0	0	0	1	0	0	0	0	3	2	0	0	0	0	0	0	0	0	0	0	0	0	1	0	0	0	0	0	0	0	0	0	0	0	0	0	0	0	0	0	0	0	0	0	0	1	0	3	0	0	0	0	0	1	0	0	0	0	0	0	2	0	0	0	0	0	0	0	0	1	1	2	0	0	0	0	0	0	0	0	0	0	0	0	0	2	0	1	1	0	0	2	0	2	0	0	0	0	0	0	3	1	0	0	0	0	0	0	1	0	0	0	0	0	0	0	0	0	3	0	0	0	1	0	0	0	0	0	0	0	0	0	0	0	0	0	0	0	0	0	0	0	0	0	0	0	0	0	0	0	1	0	0	0	0	0	0	0	3	0	0	1	1	0	0	0	0	0	1	0	0	0	0	0	1	1	0	1	0	0	0	0	0	0	0	0	0	0	0	0	0	0	0	0	0	0	0	0	0	0	0	0	0	0	0	0	0	0	0	0	0	0	0	0	0	0	0	0	0	1	0	0	0	0	0	0	0	0	0	0	0	0	0	0	0	0	0	0	0	0	0	5	0	0	0	0	0	0	0	0	0	1	0	0	0	0	0	0	0	1	0	0	0	0	0	0	0	0	0	0	0	0	0	0	0	0	0	2	0	0	0	1	0	0	0	0	0	0	0	0	0	0	0	0	0	0	0	0	0	0	0	0	1	0	0	0	0	0	0	0	0	2	1	0	0	0	0	0	0	0	1	0	1	0	0	0	0	0	0	3	0	0	1	0	0	0	0	0	0	0	0	2	1	1	0	0	0	0	0	0	0	1	0	0	0	0	0	0	0	0	0	0	0	0	0	0	0	2	0	0	0	0	0	0	0	0	0	0	0	0	0	2	0	4	0	0	0	0	0	0	0	0	1	0	0	0	3	0	0	0	0	1	2	1	0	0	0	0	1	0	2	2	1	0	0	0	0	0	0	0	0	0	0	0	0	0	0	0	0	0	2	0	0	0	0	0	0	1	0	2	0	0	0	3	0	0	0	0	0	1	0	0	0	0	0	0	2	2	1	0	0	0	0	0	0	0	0	0	0	0	1	0	0	0	0	0	0	0	0	0	0	0	0	0	0	0	0	0	1	0	0	0	0	0	0	0	0	1	0	0	0	0	0	0	0	0	0	0	0	0	3	2	1	1	0	0	0	1	0	0	0	0	0	0	1	0	0	0	1	0	0	0	0	0	0	0	0	0	0	0	0	0	0	4	0	0	0	0	0	0	0	0	0	0	0	0	0	0	0	1	0	0	1	0	1	2	0	0	0	1	1	0	0	0	0	0	0	0	0	1	0	0	0	0	1	0	0	1	0	0	3	0	0	0	0	0	0	0	0	0	1	0	0	0	0	10	1	0	0	1	3	0	0	0	0	1	2	0	0	1	0	0	0	0	0	0	0	0	0	0	2	0	0	0	0	1	1	0	1	0	0	4	0	1	0	0	0	0	0	0	0	2	0	1	0	0	0	0	0	1	0	0	0	0	0	0	3	0	1	0	1	0	0	0	0	0	0	0	0	0	0	0	0	3	0	1	0	0	2	0	2	0	1	0	0	0	0	0	0	0	0	0	3	0	1	2	1	2	0	0	2	0	0	0	0	0	0	0	2	0	1	1	0	0	0	0	0	0	1	0	1	0	0	0	1	0	0	1	0	1	0	0	0	0	0	0	0	0	0	6	0	0	1	0	0	0	0	0	0	0	0	0	0	0	0	0	0	2	0	2	0	0	0	3	0	0	0	0	1	0	0	0	0	1	0	0	0	0	0	0	0	0	0	0	0	0	0	0	0	0	0	0	0	0	0	0	0	0	3	0	0	0	0	0	0	0	0	0	0	0	0	0	1	0	0	0	1	0	0	0	1	0	2	0	2	0	0	0	1	0	0	1	0	0	4	0	0	0	1	0	0	0	0	0	0	0	0	1	0	2	0	0	0	0	0	0	0	0	0	0	0	0	0	0	0	0	0	2	0	1	0	0	0	0	0	0	0	1	0	0	0	0	0	0	0	0	0	0	1	0	0	0	0	0	0	0	0	2	0	2	0	0	0	0	0	1	2	0	0	0	0	0	0	0	0	0	0	0	0	0	0	0	4	0	0	1	0	0	0	0	0	0	0	0	0	1	0	0	0	0	0	0	0	0	0	0	0	2	0	0	0	0	1	0	1	0	0	0	0	0	0	1	0	0	0	0	1	0	0	0	0	0	0	0	1	2	0	0	0	0	0	0	0	0	0	0	0	0	1	1	0	0	0	0	1	0	0	0	1	0	0	0	0	0	0	0	2	0	0	1	0	0	0	0	0	0	0	0	0	0	0	1	0	2
N0.HOG0010782	0	1	0	0	0	1	2	1	0	0	0	0	0	0	0	0	1	0	0	0	0	0	0	0	0	0	0	0	0	1	0	0	0	0	0	0	0	1	0	0	0	0	0	0	0	0	0	0	0	0	1	0	0	0	0	0	0	0	0	0	0	0	0	0	0	0	0	0	1	0	1	0	0	0	0	0	0	0	0	0	0	0	0	1	0	0	0	0	0	0	0	0	0	0	0	0	0	0	0	0	0	0	0	1	0	0	0	0	0	0	0	0	0	0	0	0	0	1	0	1	0	0	0	1	0	1	0	0	0	1	1	0	0	0	0	0	0	0	0	0	0	0	0	0	0	0	0	0	0	0	1	0	0	0	0	0	1	0	0	0	0	1	0	0	0	0	0	1	1	0	0	0	0	0	0	0	0	0	0	0	2	0	0	0	0	0	0	0	0	1	0	0	0	1	0	0	0	0	0	0	0	1	0	1	0	1	0	0	0	0	1	0	1	0	0	0	0	0	0	0	0	0	0	0	1	1	0	0	1	0	0	0	0	0	0	0	0	0	0	0	0	0	0	0	0	1	0	0	0	0	0	0	0	0	0	0	0	0	1	0	0	0	0	0	0	0	1	0	0	0	0	0	0	0	0	0	0	0	0	0	0	0	0	2	0	0	0	0	0	0	0	0	0	0	0	0	0	0	0	1	1	0	0	1	0	1	0	1	0	0	1	0	0	0	0	0	0	1	0	0	0	0	0	0	0	0	2	0	0	0	0	0	0	0	0	0	1	0	0	0	0	0	0	0	0	0	0	0	0	0	1	0	0	0	1	0	2	0	0	0	0	0	0	1	0	0	1	0	0	0	0	0	0	1	0	1	0	0	0	0	1	0	0	0	0	0	0	0	0	0	0	0	0	1	1	0	0	0	0	0	1	0	0	0	1	0	0	0	0	0	0	0	0	0	0	1	0	0	0	0	0	0	0	0	1	0	0	0	0	0	0	0	0	0	0	0	0	0	0	0	0	0	0	1	0	0	0	0	0	1	1	0	0	0	0	0	0	1	0	0	0	0	0	0	0	0	1	0	0	0	0	0	0	0	0	0	0	0	0	0	0	0	0	0	0	1	0	0	1	0	0	0	0	1	0	0	0	0	0	0	0	0	0	0	0	0	0	0	1	1	1	0	1	0	0	1	0	0	0	0	0	2	0	0	0	0	1	1	0	0	0	0	1	0	0	0	1	0	0	0	0	1	0	0	1	0	0	0	0	0	0	0	0	1	0	0	1	0	0	0	0	0	0	0	0	0	0	0	0	0	0	0	0	0	0	0	0	0	0	0	0	0	1	0	0	0	0	1	0	0	0	0	0	0	0	0	0	0	0	0	0	0	0	0	0	2	0	1	0	0	0	1	0	0	0	0	0	0	0	0	0	0	0	1	0	0	0	0	1	0	0	0	2	0	0	0	0	0	0	0	0	0	0	0	0	0	0	1	0	0	0	0	1	0	0	0	0	0	0	0	3	0	1	0	0	0	0	0	0	0	0	0	0	0	0	0	0	0	0	0	1	0	1	1	0	0	0	0	0	0	0	0	0	0	0	0	0	0	0	1	0	0	0	0	0	0	0	0	0	0	0	1	0	0	0	0	0	0	0	0	0	1	0	0	0	0	0	0	1	0	0	0	0	0	1	0	0	0	0	0	0	0	0	1	0	0	0	0	0	0	0	0	0	0	1	0	0	0	0	0	1	0	0	0	0	1	0	0	0	0	0	0	0	0	0	0	0	0	0	0	0	1	0	0	0	0	0	0	1	0	1	0	2	0	0	1	0	0	0	0	0	0	0	0	0	0	0	0	0	1	0	0	0	0	0	0	0	0	0	0	0	0	0	0	0	0	1	0	0	1	0	0	0	0	0	0	0	0	0	1	0	0	0	0	0	0	0	0	0	0	0	0	0	0	0	0	0	0	0	0	0	0	0	1	0	0	0	0	0	0	0	0	0	0	0	0	0	0	0	0	0	0	0	1	0	0	0	0	0	0	0	0	0	0	1	1	0	0	0	0	0	0	0	0	0	1	1	0	1	0	0	0	0	0	0	0	0	1	0	0	0	0	0	0	0	0	0	0	0	0	0	0	0	0	0	0	0	0	0	0	0	0	0	0	0	2	0	0	0	0	0	0	0	0	0	0	0	0	0	0	0	0	0	0	0	0	0	0	1	0	0	0	0	2	0	0	0	0	0	0	0	0	0	0	0	0	0	0	0	0	0	0	0	0	0	0	0	0	0	1	0	0	0	0	0	0	0	2	0	0	0	0	0	1	0	0	0	0	0	0	0	1	0	0	0	0	0	0	0	0	1	0	0	0	0	0	2	0	0	0	0	0	0	0	0	0	0	1	2	0	0	0	0	0	0	0	0	1	0	2	0	0	0	0	0	0	0	0	0	0	0	0	0	0	0	1	0	0	2	0	0	1	0	0	0	0	0	1	0	0	0	0	0	1	0	0	1	0	0	0	0	0	0	0	0	0	0	0	0	1	0	0	0	0	0	0	0	0	0	0	0	0	0	0	0	0	1	0	1	0	0	0	0	0	0	1	0	0	0	1	0	0	0	0	0	0	0	1	0	0	0	0	0	0	0	0	0	0	0	1	0	0	0	0	0	0	1	0	0	0	0	0	0	0	0	0	0	0	0	0	0	0	0	1	0	0	0	0	0	0	1	0	0	0	0	0	0	0	0	0	0	0	0	0	0	0	0	0	0	0	0	0	0	0	0	0	0	0	1	0	0	0	0	0	0	0	0	0	0	0	1	1	0	0	0	1	0	1	0	0	0	0	0	3	0	0	0	0	0	0	0	0	2	0	0	0	0	0	0	0	0	0	0	0	0	0	0	0	0	0	0	0	0	0	0	0	0	0	0	0	0	0	0	0	0	0	0	1	1	0	0	0	0	0	1	0	0	1	0	0	0	0	0	0	0	0	0	1	0	0	0	0	0	0	1	0	0	0	0	0	0	0	0	0	0	0	0	0	0	0	0	0	0	0	0	0	1	0	0	0	0	0	2	0	0	0	0	0	0	1	0	0	1	0	0	0	1	0	0	0	0	0	0	0	0	0	0	1	0	0	0	0	0	0	0	1	0	0	1	1	0	0	0	0	1	0	0	0	1	0	0	0	0	1	0	0	0	0	0	0	0	0	0	0	1	0	1	0	0	0	0	1	0	0	0	0	0	0	0	0	1	0	0	0	0	0	0	0	0	0	1	0	0	0	0	0	0	0	0	0	0	1	0	0	0	0	0	0	0	1	0	0	0	0	0	0	1	0	0	0	0	0	0	0	0	0	0	1	0	0	0	0	0	0	0	0	0	2	0	0	1	0	0	0	0	0	0	0	0	0	0	1	0	0	0	1	0	0	0	0	0	0	0	0	1	0	0	0	0	0	0	0	0	0	0	0	0	0	0	0	0	0	0	0	0	1	0	0	0	0	0	0	0	0	0	0	0	1	0	0	1	0	0	0	0	0	0	0	0	0	0	3	1	0	0	0	0	0	0	0	0	0	0	0	0	0	1	0	0	0	0	0	0	0	0	0	0	0	1	0	0	0	0	0	0	0	0	0	0	0	0	0	0	0	0	0	1	0	0	0	0	0	0	0	0	0	0	0	0	3	1	0	0	0	0	0	0	0	0	0	0	0	0	0	0	0	0	0	0	0	0	0	0	0	0	0	0	0	0	0	0	0	0	0	0	0	1	0	0	0	0	0	0	0	0	0	0	0	0	0	0	0	0	0	0	0	0	0	0	0	0	0	0	0	0	0	0	0	1	0	0	0	0	0	0	0	0	0	0	0	0	0	0	1	0	0	2	0	0	0	0	1	0	1	0	0	0	0	0	0	0	0	0	0	0	0	0	1	0	0	0	0	0	0	0	0	0	0	0	0	0	0	0	0	0	1	1	0	0	0	0	0	0	1	0	1	0	0	0	0	0	0	0	1	0	0	0	0	0	0	0	0	0	1	0	0	0	0	0	0	0	0	0	0	0	0	0	1	0	0	0	0	0	0	0	0	0	0	0	0	0	0	0	0	0	0	0	0	0	0	0	0	0	0	0	0	0	0	0	0	1	0	0	0	0	0	0	0	0	1	0	0	0	0	0	0	0	0	0	0	0	0	0	0	0	1	0	0	0	0	0	0	0	0	0	0	0	0	0	0	0	0	0	0	1	0	0	0	0	0	0	0	1	0	0	0	0	0	2	0	1	0	0	0	0	0	1	0	0	0	0	0	0	0	0	0	0	0	0	0	0	0	0	0	0	0	0	0	0	0	0	0	0	0	2	0	1	0	1	0	0	0	0	0	0	0	0	0	0	0	0	0	0	0	0	0	0	1	0	0	0	0	0	1	0	0	0	0	0	0	0	0	0	0	0	0	0	0	0	0	0	0	0	0	0	0	0	0	0	0	0	0	0	0	0	0	0	0	0	0	1	0	0	0	0	0	0	0	0	0	0	1	0	0	0	0	0	0	0	0	0	1	0	0	0	0	0	0	0	0	0	2	0	0	0	0	0	0	0	0	0	0	0	0	0	0	0	0	0	0	0	0	0	0	0	0	0	0	1	0	0	0	0	0	0	0	1	0	0	0	0	0	0	3	0	0	0	0	0	0	0	0	0	0	0	0	0	0	0	0	1	0	1	0	0	0	0	0	0	0	0	0	0	0	0	0	0	0	0	0	0	0	0	0	1	0	0	0	0	1	1	0	1	0	0	0	0	1	0	0	0	0	0	0	0	0	0	0	0	0	0	0	0	0	0	0	0	1	0	0	0	0	0	0	0	0	0	0	0	0	0	0	1	0	0	0	0	0	0	0	0	0	0	1	0	0	1	0	0	0	0	0	0	0	0	0	0	0	0	0	0	0	0	1	1	0	1	0	0	1	0	0	0	0	0	0	0	0	2	0	0	0	0	0	0	0	2	0	0	0	0	0	0	0	0	0	1	0	0	0	0	0	0	0	0	0	0	0	0	0	0	0	0	0	0	0	0	0	0	0	0	0	0	0	0	0	0	0	0	0	0	0	0	2	0	0	0	0	0	0	0	0	0	0	0	0	0	1	0	0	0	0	0	0	0	0	0	0	0	0	0	0	0	0	1	0	0	0	0	0	0	0	0	0	0	0	0	0	0	0	0	0	0	0	0	0	0	0	0	0	0	0	0	1	1	1	0	0	0	0	0	0	0	0	0	0	0	0	0	1	0	0	0	0	0	0	0	0	0	1	0	0	0	0	0	0	0	0	0	0	0	0	0	0	0	0	1	0	0	1	0	0	0	0	1	0	0	0	0	0	0	0	0	0	0	0	0	0	0	0	0	0	0	0	0	0	0	0	0	1	0	0	0	0	0	0	1	2	0	1	0	0	0	0	0	0	0	0	1	0	0	0	0	0	0	1	0	0	0	0	0	0	0	0	0	0	0	0	0	0	1	0	2	0	0	0	0	0	0	0	0	0	0	0	0	0	0	0	0	0	0	0	0	0	0	0	0	0	0	1	0	0	0	0	0	1	1	1	0	0	0	0	0	0	0	0	0	0	0	0	0	0	1	1	0	0	0	0	1	1	0	0	0	2	0	0	1	0	0	0	0	0	0	0	0	0	0	0	0	0	0	0	1	0	0	0	0	0	0	0	0	0	0	0	0	0	0	0	0	0	0	0	0	0	0	0	0	0	0	0	0	0	0	0	0	0	0	1	0	0	0	0	0	0	0	1	0	0	0	0	0	0	1	0	0	0	0	0	0	1	0	0	0	0	0	0	0	0	0	0	0	0	0	0	0	0	0	0	0	0	0	0	0	0	0	0	0	1	0	0	0	0	0	0	0	0	0	0	1	0	0	0	0	1	0	0	0	0	0	0	0	0	0	0	0	0	0	0	0	1	0	0	0	0	0	0	2	0	1	0	0	0	0	0	0	0	0	0	0	0	1	0	0	0	0	0	1	0	1	0	0	0	0	0	0	0	0	1	0	1	0	0	0	0	1	0	0	0	0	1	0	0	0	0	0	0	0	0	0	0	0	0	0	0	0	0	0	0	0	1	0	0	0	0	0	0	0	0	0	0	0	0	0	1	0	1	0	0	0	0	0	0	0	0	0	0	1	0	0	2	0	0	0	0	1	0	1	0	1	0	1	0	0	0	0	0	0	0	0	0	0	1	0	0	0	0	0	0	0	1	0	0	0	0	0	0	0	1	0	0	0	0	0	0	0	0	0	0	0	1	0	0	0	0	0	0	0	0	0	0	0	0	0	1	0	0	0	1	0	0	0	0	0	0	0	0	0	0	0	0	0	0	0	0	0	0	1	0	0	0	0	0	1	0	1	0	0	0	0	0	0	0	0	0	1	0	0	0	0	0	0	0	0	0	1	0	1	1	0	0	0	0	0	0	0	0	0	0	0	0	1	0	0	0	0	0	0	1	0	0	1	0	0	0	0	0	0	0	0	0	0	0	0	0	0	0	0	0	0	0	0	0	1	0	0	0	0	0	0	0	0	0	0	0	0	1	0	0	0	0	0	0	0	1	0	0	0	0	0	0	0	0	0	0	0	0	0	0	0	0	0	0	0	0	0	0	0	0	0	0	0	0	0	0	0	0	0	0	0	0	0	0	0	0	0	1	1	0	1	0	0	0	0	0	0	0	0	1	1	0	0	1	0	0	0	0	0	0	0	0	0	0	0	0	0	0	0	0	0	0	0	0	0	0	0	0	0	0	1	0	0	0	0	2	0	0	0	0	0	0	0	0	0	0	0	0	0	0	0	1	0	0	0	0	0	0	0	0	0	0	0	0	0	0	0	2	0	0	0	0	0	0	0	0	0	0	0	0	1	1	0	1	0	0	0	0	0	0	0	0	0	0	0	1	0	0	0	0	0	0	0	0	0	0	0	0	0	0	0	0	1	0	1	0	0	0	0	0	0	0	0	1	0	0	0	0	0	1	0	0	0	0	0	0	0	0	1	0	0	0	0	0	0	0	0	1	0	1	0	0	1	0	0	0	0	4	0	0	0	0	0	0	0	0	1	0	0	0	0	0	0	0	1	0	0	0	0	0	0	0	0	0	0	0	0	0	1	0	0	0	0	0	0	0	0	0	0	0	0	0	0	0	1	0	0	0	0	1	0	0	0	0	0	1	0	0	0	0	0	0	0	0	0	0	0	1	0	0	0	0	0	0	0	0	0	0	1	0	0	0	0	0	0	0	0	0	0	0	0	0	0	0	0	0	0	0	0	0	0	0	0	0	0	0	0	0	0	0	0	0	0	0	0	0	0	1	1	0	0	0	0	0	0	0	0	0	2	0	0	0	0	0	0	0	0	0	0	0	0	0	0	0	0	0	0	0	0	0	0	0	0	0	0	0	0	0	0	0	0	0	0	0	1	0	0	1	0	0	0	0	1	0	0	0	0	0	0	0	1	0	0	0	1	0	1	0	0	0	0	0	0	0	0	0	0	1	1	1	0	0	0	0	0	0	0	0	0	0	0	0	0	0	0	0	0	0	0	0	0	0	1	1	0	0	0	0	0	0	0	0	0	0	0	0	0	0	0	0	0	0	0	0	0	0	0	0	0	0	0	1	0	0	0	0	0	1	0	2	0	0	0	0	1	0	0	0	0	0	0	0	0	0	1	0	0	0	0	0	0	0	0	0	0	0	0	2	0	0	1	0	1	0	0	0	0	0	0	0	1	0	0	0	0	0	0	0	0	0	0	0	0	0	0	0	0	0	0	0	0	0	0	0	0	0	1	0	0	0	0	0	0	0	0	1	1	0	0	0	1	0	0	2	0	1	0	0	0	0	0	0	0	1	1	0	0	0	0	0	0	0	0	0	0	1	0	1	1	0	0	0	1	0	0	0	0	0	0	0	0	0	0	0	0	0	0	0	2	0	0	0	0	0	1	0	0	0	0	0	0	0	0	0	0	0	0	0	0	0	0	0	0	0	0	0	0	0	0	0	0	0	0	0	0	0	0	0	0	0	0	0	0	0	0	0	0	0	1	0	0	0	0	0	0	0	0	1	0	0	1	0	0	0	1	0	0	0	0	0	0	0	0	0	0	1	0	0	0	0	0	0	0	1	1	0	0	0	0	0	0	0	0	0	0	0	1	0	0	0	0	0	0	1	0	0	0	0	0	0	0	0	0	0	0	0	0	0	1	1	0	0	0	0	0	0	0	0	0	0	0	0	0	0	0	0	0	0	0	0	1	0	0	0	0	0	0	1	0	1	0	0	0	0	0	0	0	0	0	0	0	0	0	0	1	1	0	0	0	0	0	0	0	0	0	0	0	1	0	0	0	0	0	0	0	0	0	0	2	0	1	0	0	0	0	1	0	0	0	1	0	0	0	0	0	2	0	0	0	0	0	0	0	0	0	0	0	0	0	0	0	0	0	0	0	0	0	0	0	0	0	0	0	0	0	0	1	0	1	0	0	2	0	0	1	0	0	0	0	0	1	0	0	0	0	0	1	1	0	0	0	0	0	0	1	0	2	0	1	0	0	0	0	0	1	0	1	0	0	0	0	0	0	0	0	0	0	0	0	0	0	0	0	0	0	0	1	0	0	0	0	0	0	0	1	0	0	0	0	0	0	0	0	1	0	0	0	0	0	0	0	0	0	0	0	0	0	1	0	0	0	0	0	0	0	0	0	0	0	0	0	0	0	0	1	0	0	0	0	1	0	0	1	0	0	0	0	0	0	0	0	0	1	0	0	0	1	0	0	0	0	0	0	0	0	0	0	0	0	0	0	0	0	0	0	0	0	0	0	0	0	0	0	1	0	0	2	0	0	0	0	0	0	0	1	0	0	0	0	0	0	0	0	0	0	0	1	0	0	0	0	0	0	0	0	0	0	0	0	0	0	0	0	0	0	0	0	0	0	0	0	0	0	0	0	0	0	0	0	0	0	0	0	0	0	0	0	0	0	0	1	0	0	0	0	0	0	0	0	0	0	1	0	0	0	0	1	0	0	0	0	0	0	0	0	0	0	0	1	0	0	0	1	0	0	0	0	0	0	0	0	0	0	0	0	0	0	0	0	0	0	0	0	0	0	0	0	0	0	0	0	0	0	0	0	0	0	0	0	0	0	0	0	0	0	0	0	0	0	1	0	0	0	0	0	0	0	0	0	0	0	0	0	0	0	0	0	0	1	0	0	0	0	0	0	0	0	0	0	0	0	0	0	0	0	0	0	0	0	0	2	0	0	0	1	0	0	0	0	1	2	0	0	1	0	0	1	0	1	0	0	1	0	0	0	2	0	0	1	0	1	0	0	1	0	0	0	0	0	0	0	0	0	0	0	0	0	0	0	0	1	0	0	0	0	0	0	0	0	0	0	0	0	0	0	0	0	1	0	0	0	1	0	0	0	0	1	0	0	0	0	0	0	0	0	2	0	1	0	0	0	0	0	0	0	0	1	0	0	0	0	0	0	0	0	0	0	0	0	0	0	0	0	0	0	0	0	0	0	0	0	0	0	0	0	0	0	0	0	0	0	0	0	0	0	0	0	0	0	2	0	0	0	0	0	0	0	1	0	0	0	0	0	0	0	0	0	0	0	0	0	0	0	0	0	1	0	0	0	0	0	0	0	0	0	1	0	0	0	0	0	0	0	1	0	0	0	1	0	0	0	0	0	0	0	0	0	0	0	0	0	0	0	0	0	0	0	0	0	0	0	0	0	0	0	0	0	1	0	0	0	0	0	0	0	0	0	0	0	0	0	1	0	0	0	0	0	0	0	0	0	0	0	0	0	0	0	0	0	0	0	1	1	0	0	1	0	0	1	0	0	0	0	0	0	0	0	0	0	0	2	0	0	0	0	0	0	0	0	0	0	0	0	0	0	0	0	0	0	0	0	1	0	0	0	0	0	1	0	0	0	0	0	0	0	0	0	0	0	3	0	0	0	0	0	0	0	0	0	0	0	0	0	0	1	0	0	0	0	0	0	0	1	0	0	0	1	1	0	0	0	0	1	0	0	0	0	0	0	0	1	1	0	0	0	0	0	0	1	1	0	0	0	0	0	0	0	0	1	0	0	0	0	0	0	0	0	0	0	0	2	0	0	0	0	0	1	0	0	0	0	0	1	0	0	0	0	0	0	0	0	0	0	1	0	0	0	1	0	0	0	0	0	0	0	0	2	0	0	0	0	0	0	0	0	0	0	0	0	0	0	0	0	0	1	0	0	0	0	0	0	0	0	0	0	1	0	0	0	0	0	0	0	0	0	0	0	0	0	0	0	0	0	0	0	0	0	0	0	1	0	0	0	0	0	0	0	0	0	0	0	0	0	0	0	0	1	0	0	0	0	0	0	0	0	0	1	0	0	0	1	0	0	0	0	0	0	0	0	0	0	1	0	0	0	0	0	0	0	0	1	0	0	0	0	0	0	0	0	0	0	0	0	0	0	0	0	0	0	0	0	0	0	0	0	0	0	1	0	0	0	0	0	0	0	0	2	1	0	0	0	0	0	0	0	0	0	0	0	0	0	0	0	0	0	0	1	0	1	1	0	0	0	0	0	0	0	0	0	0	0	1	1	0	0	0	0	0	0	0	0	0	0	0	0	0	0	0	0	0	0	0	1	0	0	0	0	0	0	0	0	3	0	0	0	0	0	0	0	0	0	0	0	0	0	1	0	0	0	1	0	0	0	0	0	0	0	0	0	0	0	1	0	0	0	0	0	0	0	0	0	0	0	0	0	0	0	0	0	1	0	1	0	0	2	0	1	0	0	0	0	0	0	0	0	0	0	0	0	0	0	0	0	0	0	0	0	0	0	0	0	0	0	0	0	0	0	0	0	0	0	0	0	0	1	0	0	0	0	1	0	0	0	0	0	0	0	0	0	0	0	0	0	0	0	0	1	0	0	0	0	0	0	0	0	0	0	0	0	0	0	2	0	0	0	0	0	0	0	0	0	1	0	0	1	0	0	0	0	1	0	0	0	0	0	1	0	0	0	0	1	0	0	0	0	0	0	0	0	0	0	0	0	0	0	0	0	0	0	0	1	0	0	0	0	0	0	0	1	0	0	0	0	0	2	0	0	0	0	0	0	0	0	0	1	0	1	0	0	0	0	0	0	0	0	0	0	0	0	0	0	0	0	0	0	0	1	0	0	0	0	0	0	0	0	0	0	0	0	0	0	0	0	0	0	0	0	0	0	0	0	0	0	0	0	0	0	0	0	0	1	0	0	1	0	0	0	0	0	0	0	0	0	0	0	0	0	0	0	0	0	0	0	0	0	0	0	0	0	0	0	0	0	0	0	0	0	0	0	0	0	0	0	0	0	0	0	0	0	0	0	0	0	0	0	0	0	0	0	0	0	0	0	0	0	0	0	0	0	0	0	0	0	0	0	0	0	0	0	1	2	0	0	0	1	1	0	0	0	0	0	0	0	0	0	0	1	0	0	0	0	0	0	0	0	0	0	0	0	0	0	0	0	0	0	0	0	0	0	1	0	0	0	0	0	0	0	0	0	0	0	0	0	0	0	0	0	0	0	0	0	0	1	0	0	1	0	0	0	0	0	0	0	0	0	0	0	0	0	0	0	0	0	1	0	0	1	0	2	0	0	0	0	0	0	0	0	1	1	0	0	2	0	0	0	0	0	0	0	1	0	0	0	0	0	0	0	0	0	0	0	0	0	0	0	0	0	0	0	0	0	0	0	1	1	0	0	0	0	0	0	0	0	0	0	0	0	0	0	1	0	0	0	0	0	0	0	1	0	0	0	0	1	0	0	0	0	0	0	1	0	0	0	0	0	1	0	0	0	0	0	1	0	0	0	0	0	0	0	0	0	0	0	0	0	0	0	0	0	0	0	1	0	0	0	0	0	0	0	0	0	0	0	0	0	0	0	0	0	0	0	0	0	0	0	0	0	0	0	0	0	0	0	0	0	0	0	0	0	0	0	1	0	0	0	0	0	1	0	0	0	1	0	0	1	0	0	0	0	0	0	0	0	0	0	0	0	0	1	1	0	0	0	1	0	0	0	0	0	0	0	0	0	0	0	0	0	0	0	0	0	0	0	0	0	0	0	0	0	0	0	1	0	0	0	0	0	0	0	0	0	0	0	0	0	0	0	0	1	0	0	0	0	0	1	0	0	0	0	0	0	0	0	0	0	1	0	0	0	0	0	0	0	0	0	0	0	0	2	0	0	0	0	0	0	0	0	0	0	0	2	0	0	0	0	0	0	1	0	1	0	0	0	0	0	0	0	0	0	0	0	0	0	0	1	0	0	1	0	0	0	0	0	0	0	0	0	0	0	0	0	0	2	0	0	0	0	0	0	0	0	0	0	0	1	0	0	0	0	0	0	0	0	0	0	1	0	1	0	0	0	0	0	0	0	0	1	0	0	0	0	0	0	0	0	1	0	0	0	0	0	0	0	0	2	0	0	0	0	0	0	0	0	0	0	0	0	0	0	0	0	1	0	1	0	0	0	0	0	0	0	0	0	0	0	0	0	1	0	0	1	0	0	0	0	0	0	0	0	0	0	0	0	1	0	1	0	0	0	0	0	1	0	0	0	1	0	0	0	0	0	1	0	0	0	0	0	1	1	0	0	0	0	0	0	0	0	0	2	0	0	0	0	1	0	0	0	0	0	0	0	0	0	0	0	0	0	0	0	1	0	0	0	0	1	0	0	0	0	0	0	0	0	0	0	0	0	0	0	0	0	0	0	1	1	0	1	1	0	0	0	0	0	0	0	0	1	1	0	0	0	0	0	0	0	0	0	0	0	0	0	0	0	0	0	0	1	0	0	0	0	0	0	0	0	0	1	0	0	0	0	0	1	0	0	0	0	0	0	0	0	1	0	0	0	0	0	1	0	0	0	1	0	0	0	0	1	0	0	0	0	0	0	0	0	0	1	0	1	0	0	0	0	0	0	0	0	0	0	0	0	0	0	0	0	0	0	0	0	0	1	0	0	0	0	0	0	0	0	0	0	1	0	0	0	0	0	0	0	0	0	2	1	0	1	0	0	0	0	0	0	0	0	0	0	0	0	0	0	0	0	0	0	0	0	1	0	0	1	0	1	0	1	0	0	1	1	0	0	0	0	1	0	0	0	0	0	0	0	0	0	1	0	0	0	0	0	0	0	0	0	0	0	1	0	1	0	0	0	0	0	2	1	0	1	0	0	0	0	1	0	0	0	0	0	0	2	0	0	0	0	0	0	0	0	0	0	0	0	0	0	0	0	0	0	2	0	0	0	0	0	1	0	0	0	0	0	0	0	0	0	1	0	0	1	0	0	1	0	0	0	0	0	0	0	1	0	0	0	0	0	0	0	0	0	0	0	0	0	0	0	1	0	0	0	0	0	0	0	0	0	0	0	0	0	0	0	0	0	0	0	0	1	0	0	0	0	0	0	0	0	0	0	0	0	0	0	0	0	0	0	0	0	0	0	0	0	1	0	0	0	0	0	0	0	0	0	0	0	0	0	0	0	1	0	0	0	0	0	0	0	0	1	0	0	0	0	0	2	0	0	0	0	0	0	0	0	0	0	0	0	0	0	0	0	0	0	0	0	0	0	0	0	0	0	0	0	0	1	0	1	1	0	0	0	0	0	0	0	1	0	0	0	0	1	0	0	1	0	0	0	0	0	0	0	0	0	0	0	0	0	0	1	0	1	0	0	0	0	0	0	0	0	0	0	0	0	0	0	1	0	0	0	0	0	0	0	0	0	0	0	0	0	0	0	0	0	0	0	0	0	0	0	0	0	0	0	0	0	0	0	0	0	0	0	0	0	1	0	0	0	0	0	0	0	0	0	0	0	0	1	0	0	0	0	0	0	0	0	0	0	0	0	0	0	0	0	0	0	0	0	0	0	0	0	0	0	0	0	0	0	0	0	0	1	0	0	0	2	0	0	0	0	0	0	0	0	0	0	0	0	0	0	0	0	0	0	0	0	0	0	0	0	0	0	0	0	0	0
N0.HOG0006831	0	1	0	2	1	0	2	2	0	0	0	0	0	0	1	0	0	0	0	0	0	1	1	0	0	1	2	0	0	1	0	0	0	0	0	0	1	2	0	0	0	0	0	0	0	1	1	0	1	0	1	0	1	0	0	0	0	0	0	0	0	1	0	1	2	3	1	0	0	0	1	0	1	0	0	0	0	1	0	0	1	0	2	1	0	1	0	0	1	0	0	0	0	1	1	0	0	0	1	0	0	0	0	0	0	0	1	1	0	0	1	0	0	0	1	0	1	0	1	0	1	1	0	1	1	1	1	0	1	1	0	1	0	0	0	0	1	0	2	0	1	2	0	2	0	0	2	0	0	0	1	0	0	0	0	0	0	0	0	1	0	2	1	1	0	1	0	2	0	0	0	0	0	0	0	0	1	1	0	0	2	2	0	0	0	0	0	1	0	0	0	0	0	4	1	0	0	1	2	0	0	1	2	0	0	2	2	0	0	0	0	0	1	0	0	1	1	1	0	1	1	3	0	0	0	0	0	0	0	1	0	0	0	0	0	2	0	0	0	1	1	0	1	0	0	0	0	0	0	0	0	0	0	1	0	2	0	0	0	1	1	0	0	1	0	0	1	0	0	1	0	0	0	2	0	0	0	0	0	0	0	0	0	0	0	0	0	2	0	0	0	0	0	0	0	1	0	3	0	0	1	0	1	0	1	0	0	1	1	0	1	1	0	0	1	1	0	1	3	0	0	0	2	0	1	0	0	1	0	0	2	0	1	0	0	0	1	1	1	1	0	1	0	0	0	0	0	0	0	0	0	0	0	1	1	1	0	0	0	0	0	0	0	0	1	1	2	0	1	0	0	0	0	0	0	1	0	0	0	0	2	0	0	2	0	0	0	0	1	0	0	2	0	1	0	0	0	1	0	0	0	0	0	0	1	1	0	1	2	0	0	0	0	0	0	0	0	0	0	0	1	0	1	0	2	0	1	0	0	0	0	0	1	0	0	1	1	1	0	0	0	0	0	0	0	2	0	1	0	1	1	0	0	0	0	0	0	0	0	0	0	1	1	0	0	1	0	0	1	0	3	0	0	0	0	1	2	1	0	0	2	0	0	0	0	1	0	0	0	1	1	1	1	0	0	0	0	0	0	0	3	0	0	1	0	0	0	0	1	1	0	0	3	0	1	0	0	0	0	1	0	2	0	2	0	0	1	2	1	1	0	0	1	0	1	0	0	0	0	0	0	1	0	0	0	2	0	0	1	1	0	0	0	1	0	0	1	0	0	0	0	1	4	0	0	3	0	0	0	0	0	0	0	0	0	0	1	0	1	0	1	0	1	0	0	0	1	0	1	0	0	1	0	1	1	1	0	0	0	2	0	1	0	0	1	0	2	0	0	1	0	1	0	2	0	0	1	0	0	0	0	1	2	0	0	0	0	0	0	0	0	0	1	0	0	0	0	0	0	0	1	1	1	0	0	0	0	1	1	0	0	0	0	2	0	0	0	1	2	0	1	0	0	1	0	0	0	1	0	0	0	0	0	0	1	1	0	1	0	0	1	1	2	2	0	2	0	0	0	1	0	0	0	0	1	0	1	0	0	1	0	0	1	0	1	0	0	1	0	0	0	1	1	0	0	0	0	1	0	0	0	1	1	0	1	2	0	0	0	0	1	0	0	1	0	1	0	1	0	0	0	0	0	1	0	0	1	0	1	0	0	0	1	0	1	0	0	1	0	0	0	2	1	0	0	1	0	1	0	0	0	0	0	1	0	0	2	0	0	0	0	0	0	0	0	0	0	0	1	1	0	0	1	0	2	0	0	0	1	0	1	2	1	0	0	1	2	0	0	0	1	2	0	0	1	0	0	0	0	0	0	0	0	1	1	0	0	1	1	0	1	0	0	0	0	0	0	2	0	2	0	0	1	1	1	0	0	0	0	0	0	1	0	0	0	0	0	2	0	0	2	0	0	0	0	2	0	1	0	0	0	0	0	0	0	0	0	0	0	1	0	1	0	1	0	0	0	3	0	2	1	0	1	1	1	2	3	0	1	0	0	0	1	1	0	1	1	2	0	0	0	0	2	1	0	0	0	0	0	1	1	1	0	2	0	0	0	2	0	0	2	0	1	0	0	0	0	1	1	0	0	1	3	0	1	0	0	0	0	0	1	0	0	0	0	0	0	0	0	0	0	1	0	0	0	0	1	0	0	0	0	0	0	6	1	0	0	1	0	0	0	0	1	0	1	0	0	0	1	1	0	0	2	0	0	0	1	0	1	2	1	1	0	0	0	0	2	4	0	2	0	0	0	2	0	1	4	1	0	2	1	1	0	1	3	0	1	0	0	0	1	0	0	1	0	1	2	0	0	0	0	0	1	0	0	0	0	0	0	1	0	0	0	0	0	0	2	0	0	0	1	0	0	0	0	0	0	0	0	0	1	0	0	0	1	0	0	0	0	0	0	1	0	0	1	2	0	0	2	0	0	0	0	1	0	0	0	1	0	0	0	0	0	0	0	0	0	1	0	0	0	1	0	0	0	1	0	0	1	0	0	0	2	1	0	0	0	0	0	1	0	0	0	0	1	0	0	0	0	0	0	0	1	0	0	1	0	0	0	0	1	0	0	0	1	1	0	1	0	0	3	0	0	1	1	0	0	0	0	0	1	1	0	0	0	1	1	1	0	2	0	0	0	0	1	0	1	0	0	0	0	1	0	0	1	0	0	0	0	1	0	0	0	0	0	1	0	2	0	1	0	0	0	0	0	0	0	0	1	0	0	1	0	0	0	0	0	0	0	0	0	1	1	0	0	1	0	0	1	0	0	0	0	0	0	1	0	2	0	0	0	0	2	1	0	1	3	0	0	1	1	0	0	0	0	0	0	0	0	0	1	2	0	1	0	1	1	1	0	1	0	1	0	0	0	0	1	0	2	0	0	0	1	1	0	0	0	0	0	1	2	0	0	1	2	0	0	0	0	1	0	3	0	1	0	0	0	2	1	0	1	0	0	0	3	0	0	0	2	1	0	1	1	0	2	0	0	0	0	0	0	0	3	0	1	0	1	0	0	0	2	1	1	0	0	1	0	0	0	0	0	0	0	2	0	0	0	3	0	1	0	0	2	1	0	0	0	0	1	0	0	1	0	0	0	1	0	0	1	1	0	0	0	0	1	0	0	0	0	0	2	0	1	0	2	0	0	1	0	2	1	0	1	0	0	0	1	4	0	0	0	0	0	0	0	0	0	1	2	1	0	1	1	1	0	1	0	0	0	1	1	0	0	1	0	2	0	0	3	1	0	0	0	0	0	0	0	0	1	0	0	0	0	1	0	5	1	0	0	0	0	0	0	0	1	1	0	1	1	0	0	0	0	0	0	1	0	0	1	0	0	0	0	1	0	0	0	0	0	2	0	0	1	0	0	0	0	1	2	0	2	0	0	1	1	0	0	0	1	1	0	0	0	0	0	2	0	0	0	0	0	0	0	0	0	1	0	4	0	1	1	2	1	0	0	0	0	0	0	0	0	0	1	0	3	1	0	0	0	0	0	1	0	0	0	0	1	1	0	0	0	0	0	0	0	1	1	0	0	0	0	0	0	0	0	0	0	0	0	1	1	1	0	0	1	0	0	0	0	1	0	0	1	0	0	1	0	0	0	2	0	1	1	0	12	0	1	0	0	0	0	1	0	0	1	0	0	0	1	0	0	0	1	0	0	0	0	0	0	2	0	0	0	0	0	0	1	1	0	0	0	1	0	0	0	0	0	0	1	0	1	1	0	0	0	1	0	0	0	0	0	0	0	4	0	0	0	0	1	0	1	0	3	0	0	0	0	0	0	1	0	0	0	0	0	0	1	0	1	0	0	3	0	0	1	0	0	0	2	1	0	0	0	1	2	0	0	0	1	0	0	0	2	0	0	0	0	0	1	2	0	0	0	0	0	0	1	0	0	1	1	1	0	0	0	0	2	0	0	0	0	0	0	4	2	0	1	0	1	2	2	0	1	0	0	0	0	1	0	0	0	1	1	1	0	0	0	0	0	2	0	0	0	0	0	1	0	0	0	1	0	0	0	1	1	0	0	0	0	0	2	0	0	0	0	0	0	3	1	0	1	1	1	1	1	0	0	1	0	0	0	0	0	0	1	0	0	0	0	0	1	0	2	2	1	0	0	0	0	0	0	1	1	2	0	0	0	0	1	0	3	0	0	0	1	1	1	1	0	0	0	1	0	0	0	0	0	2	0	1	0	0	1	0	0	0	0	0	0	0	1	0	0	0	0	0	0	0	0	1	1	0	0	0	0	0	2	0	0	2	0	2	0	0	0	1	0	0	0	1	0	2	0	0	1	0	0	0	0	0	0	1	1	0	0	1	0	1	1	0	0	0	2	0	0	0	1	0	1	0	1	1	0	0	0	0	0	0	0	0	0	1	0	0	0	0	1	1	0	1	1	0	0	1	0	0	1	1	0	1	0	0	0	0	0	2	1	1	0	0	0	0	1	0	0	0	0	0	0	0	0	0	0	0	0	0	0	0	1	1	0	2	1	0	0	0	0	0	0	0	0	2	0	1	0	0	0	0	0	1	0	0	0	0	0	0	1	0	0	2	0	0	0	0	1	0	0	0	0	0	1	2	0	1	0	0	0	1	0	0	2	0	1	0	0	0	2	1	3	0	0	1	1	0	0	0	0	0	0	0	0	0	2	2	0	0	1	0	0	0	2	1	1	0	0	0	1	0	0	0	0	1	0	0	0	0	0	1	0	2	1	0	0	0	0	0	0	0	0	0	2	0	1	0	2	0	0	3	0	0	0	1	1	0	0	0	1	1	2	0	0	0	0	0	0	0	0	0	0	0	0	0	2	0	0	2	2	0	0	0	0	0	0	0	0	0	0	0	0	0	2	0	0	0	2	0	2	0	0	1	0	0	1	0	1	0	0	1	2	1	0	0	0	0	1	0	1	0	1	0	0	3	0	0	0	0	0	0	0	1	0	0	1	4	1	0	0	1	0	0	0	1	1	0	0	1	0	3	0	1	1	0	2	1	0	0	0	0	0	1	0	0	0	2	0	1	0	0	2	2	0	0	0	0	2	0	0	0	0	1	1	1	0	0	1	1	0	2	1	1	1	1	0	0	0	1	2	0	0	0	0	0	0	2	0	0	1	0	1	0	0	0	2	0	0	0	1	1	0	0	0	0	0	0	0	2	0	1	0	0	1	0	0	1	0	0	0	2	1	0	0	0	2	0	0	0	2	0	1	0	0	0	1	0	1	2	1	0	0	2	2	0	0	1	0	1	0	0	0	1	2	0	0	0	0	0	0	1	0	0	0	0	0	2	0	0	1	0	0	0	0	0	0	0	0	0	1	1	0	1	0	0	0	0	0	0	0	3	0	0	0	0	0	0	1	1	0	0	2	0	1	0	2	0	0	1	0	2	2	0	0	0	0	0	1	0	0	1	0	0	2	0	0	1	1	0	0	2	1	0	0	2	0	0	0	0	0	0	0	0	0	0	0	2	0	0	0	0	0	0	0	1	1	0	0	0	0	0	0	1	0	0	0	0	0	1	1	0	0	0	1	0	0	0	0	0	0	0	0	0	0	1	0	1	1	0	2	0	1	0	0	0	0	0	1	0	0	0	2	1	0	0	0	0	1	0	1	0	0	0	0	0	1	0	0	1	0	1	2	1	1	1	1	1	1	1	0	0	0	1	0	2	0	0	1	0	0	0	0	0	3	0	0	0	3	0	0	0	1	1	0	0	0	0	0	0	0	0	0	1	0	1	0	0	1	0	1	1	1	0	0	0	1	1	0	0	0	0	0	0	3	2	0	0	0	1	0	1	0	0	0	0	0	1	0	0	0	0	0	0	0	1	0	0	1	2	2	0	1	2	1	0	1	0	0	0	0	0	1	2	0	2	0	0	0	0	0	0	1	0	0	0	0	0	0	0	5	0	2	0	0	0	1	0	0	1	0	0	0	0	1	0	0	1	0	0	0	1	0	1	1	0	0	0	1	0	0	0	0	0	3	0	0	0	1	0	0	0	0	0	0	1	3	0	0	1	0	1	0	1	0	0	0	0	2	0	2	0	0	0	0	0	1	0	0	4	0	0	2	0	3	0	0	0	1	0	2	0	0	0	0	0	0	0	0	0	0	1	1	0	0	0	0	1	0	0	0	1	0	2	0	0	1	0	0	0	0	1	0	1	0	0	1	1	3	2	0	0	0	0	0	0	1	1	0	0	0	0	0	2	1	0	0	0	0	0	0	0	0	0	0	0	0	0	0	0	0	0	1	0	0	0	1	1	0	1	0	0	0	1	0	2	0	3	1	1	1	0	1	0	0	0	1	1	1	0	0	0	1	0	0	0	0	0	1	0	0	0	0	0	0	0	0	1	2	3	2	2	0	0	0	1	0	0	0	0	0	0	2	0	2	0	0	0	0	2	1	0	0	0	1	0	0	1	2	0	0	2	0	0	0	0	0	0	0	0	0	0	1	0	2	0	1	0	0	0	0	0	0	0	0	0	0	1	2	0	0	0	0	1	0	1	0	1	0	1	0	0	0	0	1	1	2	0	1	0	1	0	0	0	0	0	0	0	1	0	1	1	0	0	0	2	2	0	1	0	3	0	0	0	0	0	0	1	0	1	0	0	0	3	1	1	0	0	0	0	1	0	0	0	1	4	2	0	2	0	0	0	0	0	0	0	1	0	2	0	0	0	1	2	0	0	0	0	1	1	1	0	0	0	1	0	0	2	0	0	1	0	0	1	0	0	1	1	0	0	0	0	1	4	0	0	0	0	0	1	1	1	0	0	0	0	0	1	0	1	0	0	0	0	0	0	2	0	0	0	0	0	1	1	1	0	2	1	0	0	0	0	0	0	0	0	2	1	0	0	0	1	0	0	0	0	0	1	0	0	0	0	0	0	0	0	0	0	1	0	0	1	1	0	0	0	0	2	0	0	0	1	0	0	0	0	1	0	0	0	0	1	0	0	0	6	1	0	0	0	0	0	0	0	1	0	0	0	0	0	0	0	0	0	0	2	0	0	1	1	0	0	1	1	0	0	0	3	0	0	0	0	0	0	0	0	0	0	0	2	1	1	2	0	0	0	1	0	0	0	0	1	1	0	0	1	0	0	0	0	0	3	0	1	2	0	0	0	0	0	0	4	0	0	1	0	0	0	0	3	0	0	0	0	0	0	1	1	0	0	1	0	0	1	1	0	0	2	0	1	0	1	1	0	0	2	0	3	1	2	0	1	0	0	0	2	0	2	0	0	0	1	0	0	0	1	1	3	1	1	1	0	0	0	0	2	0	0	2	2	2	1	0	1	0	0	0	2	0	0	0	1	2	0	1	2	0	0	4	0	0	1	0	2	0	0	1	0	0	0	0	0	0	0	2	0	1	0	0	0	1	0	0	0	2	0	0	3	0	1	0	1	0	0	0	1	1	0	0	0	2	1	0	1	0	0	0	0	0	0	0	0	0	1	0	0	0	1	0	1	1	0	1	0	0	2	0	0	0	1	0	1	1	0	3	0	0	0	1	0	0	0	1	1	0	0	0	0	0	0	0	0	0	0	0	3	1	0	0	2	0	0	0	0	0	0	0	0	0	1	0	0	0	0	0	1	0	0	1	0	0	3	1	0	0	3	1	0	0	2	0	2	1	0	1	0	0	0	0	1	0	0	1	1	3	0	0	0	1	1	0	0	2	0	0	1	1	1	0	0	0	3	0	0	0	1	0	0	0	1	0	2	0	0	1	1	0	0	0	1	0	0	0	0	0	0	0	0	1	0	0	0	0	0	1	0	0	0	3	1	2	1	0	0	1	1	3	1	0	0	1	1	0	0	0	2	0	0	0	0	1	1	0	0	1	1	0	0	0	0	1	0	0	0	0	0	0	1	0	2	0	0	0	1	0	0	0	0	0	2	0	0	0	1	0	0	0	0	0	0	3	0	0	1	0	1	0	0	1	2	0	0	0	1	0	1	1	0	1	0	0	0	0	0	0	0	0	0	1	1	1	0	0	0	0	1	1	0	0	0	0	0	0	0	1	1	1	1	0	0	0	0	0	2	0	0	0	0	0	0	0	0	1	0	0	0	0	0	0	0	2	1	0	0	1	0	0	2	1	0	2	0	0	2	0	0	2	0	0	0	0	1	0	1	0	1	1	0	0	3	0	1	1	0	1	0	0	0	0	1	0	0	0	0	0	0	0	0	1	0	1	2	0	0	0	0	0	1	2	2	1	0	1	1	2	0	0	0	0	0	0	0	0	0	0	0	2	1	1	0	0	0	0	0	0	0	1	0	2	2	0	0	0	0	0	0	0	0	1	0	1	0	1	1	1	1	0	0	0	0	1	2	0	0	1	0	2	2	0	0	0	0	0	1	0	3	0	0	0	1	1	0	0	1	0	2	0	0	2	0	0	1	0	0	0	1	0	0	0	4	1	1	0	1	0	0	0	1	0	0	0	0	1	0	0	0	0	1	1	0	0	2	0	1	0	0	1	0	0	0	1	1	1	0	1	2	0	0	1	0	3	0	1	0	1	0	0	0	0	0	0	0	0	0	1	0	0	1	1	1	1	0	0	0	2	0	2	1	0	0	1	0	0	0	0	1	0	0	1	0	0	1	0	1	1	1	0	1	0	0	1	0	0	1	0	2	0	0	1	0	0	0	0	0	0	1	0	0	0	1	1	0	1	0	1	0	1	0	0	0	0	1	0	0	0	0	0	1	0	1	1	1	0	0	0	0	0	1	1	0	0	0	2	0	0	0	0	0	1	2	0	3	1	0	0	1	1	0	3	0	0	0	0	0	0	0	1	0	0	1	0	0	1	0	0	0	0	0	3	1	0	0	0	1	0	1	0	0	1	0	0	0	1	0	0	1	0	1	0	1	1	0	0	0	0	0	2	0	0	1	0	1	1	0	1	1	0	0	2	1	0	0	0	2	0	0	0	0	1	1	0	0	0	1	0	0	2	0	0	0	0	0	2	0	0	0	0	0	1	0	1	2	0	1	0	0	0	1	1	0	0	0	0	1	0	0	0	0	0	1	1	0	0	1	0	0	0	0	0	1	0	1	0	0	0	0	0	0	0	1	0	0	0	0	1	0	0	1	0	0	0	0	0	1	0	0	0	0	0	0	0	0	0	1	0	0	0	0	1	0	0	1	1	0	0	0	0	0	2	0	1	0	0	1	0	1	1	1	0	0	0	0	1	0	2	0	2	0	1	2	0	0	0	3	0	0	1	0	0	1	0	0	0	2	1	0	0	0	1	0	0	1	0	1	0	0	0	0	0	0	0	1	1	0	0	2	0	0	0	1	1	1	0	0	0	0	0	0	0	1	0	0	1	1	0	0	1	0	0	1	0	1	1	0	0	0	0	1	0	0	0	1	4	2	0	0	0	2	0	1	0	1	0	0	1	0	0	0	1	1	0	0	0	0	2	0	0	0	0	0	0	3	0	0	0	0	0	1	0	0	1	0	0	2	0	0	0	0	0	0	0	0	1	0	0	0	1	0	1	0	1	1	0	1	1	0	0	0	2	2	2	0	0	1	0	0	1	1	1	3	0	1	1	0	0	0	0	0	1	1	0	1	0	0	0	0	0	0	0	1	0	0	0	0	0	2	0	0	0	0	1	4	0	1	2	0	0	0	0	0	2	0	0	0	0	2	0	0	0	0	0	0	0	1	0	0	0	0	3	0	1	0	1	1	0	2	0	0	0	0	0	0	0	2	0	0	1	0	0	0	0	0	0	0	0	0	0	0	1	1	0	0	1	1	0	0	0	0	1	1	0	0	0	0	0	0	0	2	0	0	2	0	1	0	0	0	0	1	0	0	0	1	1	2	0	1	0	0	0	0	2	0	0	1	0	0	1	0	0	0	0	0	0	0	1	0	0	0	1	0	2	0	0	1	0	0	0	0	0	0	1	3	0	0	0	1	1	0	0	0	0	0	1	1	0	2	1	0	0	1	1	0	0	0	1	0	0	0	0	0	0	0	1	0	1	0	0	0	1	0	0	1	0	0	0	0	1	0	1	0	0	0	0	1	1	0	0	3	0	0	1	0	0	1	2	0	2	1	0	1	0	0	0	2	2	0	0	0	3	1	0	0	1	1	0	0	0	1	0	2	1	0	0	0	0	1	0	0	2	0	0	1	0	1	0	0	2	0	0	0	0	0	1	0	0	0	0	0	0	0	0	1	0	1	1	0	0	0	0	0	1	1	1	1	0	1	1	0	1	0	0	0	2	0	0	0	0	0	0	0	1	2	0	0	0	0	1	0	0	0	0	1	0	0	0	1	0	2	2	1	1	0	0	0	0	1	2	0	0	0	0	0	0	0	1	0	0	0	0	0	0	0	0	0	0	0	0	0	1	0	0	0	1	1	0	1	0	0	1	0	1	0	0	0	0	0	0	0	0	0	2	0	0	0	1	0	1	1	1	0	0	2	0	2	0	1	0	0	5	0	0	0	0	1	1	0	0	0	0	0	0	0	0	0	0	0	0	0	2	1	1	1	0	0	1	0	0	0	0	0	2	0	0	0	0	0	0	0	1	0	1	0	1	0	0	1	0	0	0	0	0	0	1	1	0	0	0	0	1	0	1	0	2	1	1	0	0	0	0	0	1	1	0	0	0	1	0	2	0	0	0	2	0	0	0	2	1	2	1	0	3	2	0	0	0	0	0	1	0	0	0	0	0	2	2	1	0	0	0	0	1	0	0	0	0	0	4	1	0	0	0	2	0	0	0	0	0	0	1	2	0	0	1	1	0	2	1	0	0	0	2	0	1	0	1	0	0	0	0	1	0	0	0	0	0	1	0	0	0	1	0	0	0	1	1	3	0	0	1	1	0	0	2	0	0	0	0	0	0	1	0	0	0	1	0	0	1	0	1	0	1	0	1	1	0	4	2	0	1	0	1	0	0	0	0	1	0	0	0	1	0	1	0	0	1	0	5	0	1	0	0	0	0	0	0	0	2	0	0	1	1	1	2	1	1	0	0	0	0	0	1	2	0	0	0	0	0	0	0	1	0	0	0	1	0	0	1	3	0	0	0	0	0	0	0	0	2	0	0	0	0	0	2	0	0	0	2	0	0	0	0	0	0	0	0	1	0	0	0	0	1	0	2	2	0	0	0	0	0	0	0	0	0	0	1	0	0	0	1	0	0	0	0	0	0	0	0	0	0	1	1	0	4	0	1	0	1	0	0	0	0	1	0	2	0	0	1	0	1	0	1	0	0	0	0	0	0	0	0	0	1	0	1	0	0	1	0	0	0	1	0	0	1	0	0	1	1	0	0	0	2	0	0	0	4	0	0	1	0	0	0	4	1	1	0	0	0	0	1	0	2	0	0	0	0	0	0	0	2	0	0	0	0	1	0	1	0	1	0	0	0	0	0	0	0	0	2	0	1	0	0	1	0	0	1	0	0	2	0	1	0	0	0	0	1	0	1	1	1	1	0	0	0	0	1	0	0	1	0	2	2	2	2	1	0	0	0	0	0	1	1	0	1	0	3	0	2	1	0	0	0	0	0	1	0	0	1	0	1	0	1	1	2	0	0	1	0	0	2	1	0	1	1	0	0	0	0	0	0	0	0	0	2	1	0	1	1	0	0	4	2	0	0	0	0	0	0	2	0	0	1	1	1	0	0	0	0	3	0	1	0	1	1	0	0	2	1	1	0	1	0	0	0	0	0	1	1	1	2	0	0	1	0	0	0	0	0	0	0	0	1	0	0	0	0	0	0	0	0	0	0	0	0	0	0	0	0	1	0	0	0	1	0	2	0	3	0	0	0	0	0	1	1	0	0	0	0	0	0	1	1	0	1	0	0	0	0	0	0	2	0	0	0	0	1	0	1	0	0	0	0	2	0	1	0	2	4	1	2	0	1	0	1	0	2	0	0	0	0	0	1	0	0	0	0	1	2	2	0	0	0	2	1	0	0	0	1	0	0	0	0	0	0	1	0	0	2	0	0	0	2	0	1	2	0	1	0	0	0	0	0	0	0	0	0	0	0	0	1	0	3	1	1	0	0	0	0	0	1	0	0	0	0	0	0	0	3	0	1	0	0	0	0	1	0	1	0	0	0	0	0	0	0	1	0	0	3	0	0	0	1	0	0	0	0	0	0	4	0	0	0	0	0	0	0	0	0	1	0	0	0	1	0	0	0	0	0	0	1	0	0	0	1	1	0	0	0	0	0	1	0	1	0	0	0	1	0	0	0	1	0	0	1	1	1	1	0	1	0	1	0	0	0	1	0	1	0	0	0	2	0	2	0	0	0	0	0	0	0	0	0	3	0	0	0	3	0	0	0	0	0	0	1	1	0	1	0	0	1	0	0	0	0	2	0	0	0	1	0	0	0	0	0	1	1	1	0	3	1	0	0	1	0	0	0	0	2	0	0	1	0	0	2	0	0	0	0	1	2	0	1	0	0	0	0	0	0	0	1	0	0	0	0	0	0	0	0	2	1	1	3	0	0	1	0	0	0	0	1	0	0	1	0	1	1	1	1	0	0	0	1	1	0	0	1	0	0	2	1	2	0	0	0	0	0	0	0	0	2	0	1	2	1	0	0	1	0	1	0	0	1	0	0	0	0	1	0	0	1	0	0	0	0	0	0	0	0	1	0	0	2	0	0	0	1	1	0	0	0	0	0	0	0	0	0	1	0	1	0	0	0	0	0	0	2	0	1	0	1	0	0	0	0	0	1	1	0	1	0	2	1	0	1	0	1	0	0	1	0	0	0	0	0	0	0	0	1	2	2	3	0	2	1	4	0	0	0	1	0	1	0	0	1	2	5	0	0	0	0	0	0	0	0	0	0	0	1	1	0	0	0	0	0	0	0	0	0	1	1	0	0	1	0	0	1	0	1	1	0	0	0	1	1	0	0	3	1	0	0	0	0	0	0	1	2	0	0	1	0	0	0	2	0	0	0	0	0	0	0	0	0	0	2	0	1	0	0	0	0	0	0	0	4	0	0	0	2	0	0	0	3	0	0	1	0	0	0	0	0	1	1	1	1	1	0	0	2	0	2	1	1	0	0	0	0	0	0	0	0	1	0	0	3	0	1	0	0	2	0	0	0	0	1	0	1	0	1	0	1	1	0	0	0	1	0	1	0	4	1	0	2	0	0	1	0	2	1	0	1	0	0	0	0	1	0	2	0	0	0	0	0	0	0	1	1	0	0	1	0	1	0	2	1	0	0	0	0	1	2	2	0	1	0	1	1	1	0	1	1	0	0	0	0	1	0	0	1	2	1	0	0	0	0	1	0	1	0	0	0	0	3	1	0	0	0	0	0	1	0	1	0	0	0	0	0	2	1	0	0	1	0	2	1	2	2	0	1	0	0	1	2	0	0	0	0	0	1	0	0	0	2	0	1	0	2	0	1	0	0	0	0	0	0	2	1	2	3	0	0	0	0	1	0	3	0	0	1	0	0	0	0	0	0	2	0	0	0	0	0	0	2	0	0	0	0	0	0	0	1	0	0	0	0	0	1	1	0	0	0	1	2	0	0	0	0	2	1	1	0	0	0	0	0	1	0	1	0	1	0	1	0	0	1	0	2	0	0	0	0	0	0	1	1	0	0	0	0	1	1	1	0	0	0	1	0	0	0	0	1	0	0	2	0	0	0	0	1	0	0	0	2	0	0	1	1	1	1	2	0	0	0	1	1	0	0	0	0	0	0	0	0	1	1	1	0	0	0	0	0	1	1	0	0	2	0	1	0	0	0	0	1	0	1	1	0	0	0	1	0	1	1	0	0	0	1	0	0	0	0	2	0	0	0	0	0	0	0	1	0	1	1	0	0	0	0	0	0	0	0	1	0	0	0	0	0	0	0	0	0	2	1	1	0	0	0	0	0	0	0	2	0	0	0	0	0	0	1	1	0	0	0	1	0	0	3	0	2	1	0	0	1	0	1	0	0	1	0	1	0	1	0
N0.HOG0008686	0	0	1	0	1	0	1	0	0	0	0	0	0	0	0	1	0	0	1	0	0	0	0	2	0	0	0	0	0	0	0	0	2	0	0	0	0	0	0	0	0	0	0	1	1	0	0	0	0	1	0	0	1	2	0	0	0	0	0	2	1	0	1	1	0	0	1	0	0	0	3	1	0	1	0	0	0	1	0	0	1	0	0	0	0	0	0	0	0	0	0	0	0	1	0	0	1	0	0	0	0	0	0	0	0	0	0	1	0	1	0	0	0	0	0	0	0	0	0	0	0	0	0	0	1	0	0	0	1	2	0	0	0	0	1	0	1	0	0	0	0	0	0	0	0	0	0	0	0	0	0	0	0	0	0	0	0	1	0	0	0	0	0	0	0	0	0	0	0	0	0	0	0	0	2	0	0	0	0	0	0	0	0	0	0	3	0	0	1	0	2	0	0	1	1	0	0	0	0	0	0	0	0	1	0	0	1	0	1	0	1	0	0	0	1	0	0	0	0	0	0	0	0	0	0	0	0	0	1	0	0	1	0	1	1	0	0	0	0	0	0	1	0	0	0	0	0	0	0	0	0	1	0	0	0	1	0	0	0	0	0	0	0	0	0	0	0	0	0	0	1	0	0	0	0	0	0	0	0	0	0	0	0	0	0	0	0	0	0	0	0	0	1	0	0	0	0	0	0	0	0	0	0	0	0	0	0	0	1	0	0	0	0	0	0	0	0	0	0	0	0	0	0	1	0	0	0	1	0	0	0	0	0	0	0	0	0	0	0	0	0	0	1	0	0	0	0	0	0	0	0	0	0	0	0	0	0	0	0	0	0	0	0	0	0	0	0	0	0	0	0	0	0	0	0	0	1	0	0	0	0	0	0	0	0	0	0	0	0	0	0	1	1	0	0	0	0	0	0	0	0	0	0	0	0	0	0	1	0	0	0	0	0	0	0	0	0	0	0	0	0	0	0	0	1	0	0	0	0	0	0	0	0	0	0	0	0	0	0	0	0	0	0	0	0	0	0	0	0	0	2	0	0	0	0	1	0	0	0	0	0	0	1	0	0	0	1	1	0	0	0	0	0	0	0	0	0	0	0	0	0	0	0	0	0	0	0	0	0	0	1	0	0	0	0	0	0	0	0	0	0	0	0	0	1	0	0	0	0	1	0	0	0	1	0	0	0	0	0	1	0	0	0	0	0	0	0	2	0	1	1	0	2	0	0	0	0	2	1	0	2	0	0	2	0	0	0	0	0	0	0	0	0	0	1	0	0	0	0	0	0	0	0	0	0	1	0	1	0	0	0	0	0	0	0	0	0	0	0	1	0	1	1	0	0	0	1	1	0	0	0	0	1	0	0	0	1	0	0	0	0	0	0	1	1	1	0	0	0	0	0	0	0	0	0	0	0	0	0	0	0	0	1	1	0	1	0	1	0	0	0	1	0	1	0	0	0	0	0	0	0	0	0	0	0	0	0	0	0	0	0	0	0	0	0	0	0	0	0	1	0	0	0	0	0	0	1	0	0	0	0	0	0	0	0	1	0	0	0	0	0	0	0	0	0	0	0	0	0	1	0	0	0	0	0	0	0	0	0	0	0	0	0	0	2	1	0	1	0	0	0	0	0	0	1	0	0	0	1	0	1	0	1	0	0	1	0	0	0	0	0	1	0	1	0	0	0	0	0	0	0	0	0	2	0	0	0	0	0	0	1	0	0	0	0	0	1	0	0	0	1	0	0	1	0	0	0	0	0	0	0	1	0	0	1	0	0	0	0	2	0	0	0	1	0	0	0	0	0	0	2	0	0	0	0	0	1	0	0	0	0	0	0	0	0	1	0	0	0	0	0	0	0	0	0	0	0	0	0	0	0	0	0	0	1	0	0	0	0	0	0	1	0	0	0	0	0	0	0	0	0	0	0	0	0	0	0	0	0	0	0	0	0	0	0	0	0	0	0	0	0	0	1	0	0	0	0	0	0	0	2	0	0	0	0	1	0	0	0	0	0	1	0	0	0	0	0	0	0	1	0	0	0	0	0	0	0	0	0	0	0	0	0	0	0	0	0	0	0	0	0	0	0	0	0	1	1	0	0	0	0	0	0	0	0	0	0	0	0	0	0	0	0	0	0	0	0	0	0	1	0	0	1	0	0	0	0	0	0	1	0	0	0	0	0	0	0	0	0	0	0	0	0	0	0	0	0	0	1	0	1	1	0	0	0	0	0	0	0	0	0	0	0	0	0	1	0	0	0	0	0	1	1	0	0	0	2	0	0	0	0	0	0	0	0	0	0	0	0	0	0	0	2	0	0	1	1	0	0	0	0	0	0	0	0	0	0	0	0	0	1	0	0	0	0	0	1	1	1	0	0	0	1	0	0	0	0	0	0	0	0	0	0	0	1	0	0	0	0	2	0	0	0	0	1	0	0	1	0	0	0	0	0	0	1	0	0	0	0	0	0	1	0	1	0	0	1	0	0	0	0	0	0	0	0	1	1	0	1	0	0	0	0	0	0	0	0	0	0	0	0	0	1	0	0	0	0	0	0	0	0	0	0	1	1	0	0	0	0	0	1	1	0	0	0	0	1	0	0	0	0	0	0	0	0	0	0	0	0	0	0	0	0	0	0	0	0	0	0	0	0	0	0	0	0	0	0	0	0	0	0	0	0	0	0	0	0	0	0	0	0	0	0	1	0	0	0	0	0	0	0	1	1	0	0	0	0	0	0	0	0	0	0	0	0	0	0	0	0	0	0	1	0	0	0	0	0	0	0	0	1	0	2	0	0	0	0	0	0	0	0	0	0	0	0	1	2	0	1	0	0	0	0	0	0	0	0	0	1	1	0	1	0	1	0	0	1	0	0	0	0	0	0	0	0	1	0	0	0	0	0	0	0	0	0	1	0	0	0	0	1	0	0	0	0	0	0	0	1	0	0	0	2	1	0	0	0	0	0	0	0	0	0	0	0	0	0	0	0	1	0	0	0	0	0	0	0	1	0	0	1	0	0	0	0	0	0	0	0	1	0	0	1	1	0	0	0	0	1	0	0	0	0	0	0	0	0	1	1	0	0	0	1	0	0	1	0	0	1	0	0	0	0	2	0	0	0	0	0	1	0	0	0	0	0	0	0	0	0	0	0	0	1	0	0	0	1	0	0	0	0	0	0	0	0	0	0	0	1	0	1	0	0	0	0	0	0	0	0	0	0	0	0	0	0	1	0	0	0	0	0	0	0	0	0	0	0	2	0	0	2	0	0	0	0	1	0	0	0	0	0	0	0	0	1	0	0	0	0	0	0	0	0	1	0	1	1	0	2	0	0	1	1	0	0	3	0	0	0	0	0	1	1	0	0	0	0	0	0	0	0	0	0	0	0	0	0	0	0	0	0	0	0	0	0	1	0	0	1	0	0	1	0	1	0	0	1	0	0	1	0	0	0	0	0	0	0	0	0	0	0	0	1	0	1	1	0	0	0	0	0	1	0	1	0	0	1	0	1	0	1	0	0	0	0	0	0	0	0	2	0	1	0	0	0	0	0	0	0	0	0	0	0	0	0	0	1	0	0	0	1	1	0	0	0	0	0	1	1	0	0	0	0	0	0	0	0	0	0	0	0	0	1	0	0	0	0	0	0	0	0	0	0	0	0	1	0	0	0	0	0	1	1	0	0	0	0	0	0	0	1	0	0	0	0	0	0	0	1	0	0	0	0	1	0	0	0	0	0	2	0	0	0	0	0	0	0	1	0	0	0	0	0	0	1	1	0	0	0	0	0	0	0	0	0	0	0	0	0	0	1	0	0	0	0	0	0	0	0	0	1	0	0	0	0	0	0	0	1	1	1	1	0	0	0	2	0	0	0	0	0	0	0	1	0	0	2	1	0	1	0	0	0	0	0	0	0	2	0	0	0	0	2	0	0	0	0	0	0	1	0	0	0	0	0	0	0	1	1	0	2	0	0	0	0	0	1	0	0	0	0	1	0	0	0	0	1	0	1	1	1	0	0	0	0	0	0	0	0	0	0	0	0	0	0	0	0	1	1	0	1	0	0	0	0	0	0	0	0	0	0	0	0	2	0	0	0	0	1	0	0	1	0	0	0	0	1	0	0	0	0	1	0	0	0	0	0	0	0	0	0	0	0	2	0	1	0	0	0	0	0	0	0	0	0	0	0	0	0	0	0	1	0	1	0	0	1	0	0	0	0	0	0	1	0	0	0	0	0	1	0	0	1	0	2	0	0	1	1	0	0	0	0	0	0	0	1	1	0	0	0	0	0	0	0	0	0	0	0	0	0	1	0	0	0	0	0	0	1	0	1	2	0	1	0	0	0	0	0	0	0	0	0	0	0	0	0	0	0	0	0	1	0	1	0	0	1	0	1	0	0	0	0	1	0	0	0	0	0	0	2	0	1	0	0	0	0	0	1	0	0	0	0	1	0	0	0	0	0	0	1	0	0	1	0	0	1	0	0	1	0	0	0	0	0	0	0	0	0	0	0	0	0	0	1	0	0	0	0	0	0	0	0	0	0	0	0	0	0	0	0	0	0	0	0	0	0	0	0	0	0	1	0	2	0	0	0	1	0	0	1	0	0	0	0	0	0	0	1	0	0	0	0	1	0	0	0	0	0	0	0	0	0	0	0	0	0	0	0	0	1	0	0	1	0	1	0	0	0	0	0	0	1	0	0	0	0	0	0	1	0	0	1	0	0	0	0	0	0	0	0	0	0	0	0	0	0	0	0	0	0	0	0	0	0	0	0	0	0	0	0	0	0	1	0	0	0	0	0	0	0	0	0	0	0	0	0	0	0	0	1	0	2	0	0	0	0	0	0	0	2	0	0	0	0	0	0	1	0	0	0	0	1	1	1	0	0	0	0	0	0	0	0	0	0	0	0	0	0	0	0	0	0	0	1	0	0	0	0	1	0	0	0	0	0	0	1	0	0	0	0	0	0	0	0	0	0	0	1	0	1	2	0	0	2	0	0	0	0	0	0	0	0	0	1	0	0	0	1	0	0	0	0	0	1	0	0	0	0	0	0	0	0	0	1	0	1	0	0	0	1	0	0	0	0	0	1	2	1	0	0	0	0	0	1	0	0	0	1	0	0	0	0	0	0	0	1	0	1	1	0	0	0	0	0	2	0	0	0	0	0	0	2	0	0	0	0	0	1	0	0	0	0	1	0	0	0	0	0	0	0	0	0	0	0	0	0	0	0	0	1	0	0	1	0	0	0	0	2	0	0	0	0	0	0	0	0	0	0	0	0	0	0	0	0	0	0	0	0	0	0	0	0	0	0	1	0	1	0	0	0	0	0	0	0	1	0	0	0	0	1	0	0	0	2	0	0	0	0	0	0	0	0	0	0	0	0	0	0	2	0	0	0	0	0	0	0	0	0	0	0	0	0	1	0	0	0	0	2	0	0	0	0	1	0	0	1	0	0	0	0	0	0	0	0	0	0	0	0	0	3	0	0	0	0	0	0	0	0	1	0	0	0	0	0	1	0	0	0	0	0	1	0	0	0	0	0	1	1	0	0	1	0	0	0	0	0	1	0	0	0	0	0	0	0	0	0	2	0	0	0	0	0	0	0	0	0	0	1	0	0	0	0	1	0	0	1	0	0	0	0	0	0	0	0	0	0	0	0	0	1	0	0	0	0	0	0	1	0	0	0	0	0	0	0	1	0	0	0	0	1	0	0	1	0	0	0	1	0	0	0	0	0	0	0	1	0	0	0	0	0	0	1	0	0	0	0	0	0	2	0	0	1	0	2	1	0	0	1	0	0	0	0	0	0	0	0	0	0	0	0	0	0	0	0	0	0	0	0	0	0	0	0	0	0	0	0	0	0	0	0	0	0	0	0	0	0	1	0	0	0	0	0	0	0	0	1	1	0	3	0	0	0	0	0	0	0	0	0	0	0	0	0	0	0	0	0	0	0	0	0	1	1	0	0	0	0	0	0	0	1	1	0	1	0	0	1	0	0	0	1	0	0	0	0	0	0	0	0	0	0	0	0	0	1	0	0	0	0	0	0	0	0	0	1	0	0	0	0	0	0	0	0	0	0	0	1	0	0	0	0	0	0	1	0	0	0	0	0	0	0	0	2	0	1	0	0	0	0	0	0	0	0	0	0	0	1	0	0	0	0	0	0	0	1	1	0	0	0	0	0	0	0	0	0	0	0	0	0	0	0	0	0	0	0	0	0	0	0	0	0	0	0	0	0	0	0	0	1	0	0	0	0	0	0	0	0	0	0	0	0	0	0	0	0	0	0	0	0	0	0	0	0	0	0	0	0	0	0	1	0	0	0	0	0	0	0	0	0	0	0	1	0	0	0	0	1	0	0	1	0	0	0	0	0	0	0	0	0	1	0	0	0	0	1	0	0	0	0	2	0	0	0	0	0	0	1	1	0	0	1	0	0	0	0	1	0	0	2	0	0	1	0	0	0	0	0	0	0	0	0	0	0	1	0	0	0	1	0	0	0	0	0	0	0	0	0	0	0	0	0	1	0	0	0	0	0	0	0	0	0	1	0	0	0	0	0	0	0	0	1	0	0	0	0	0	0	0	0	0	0	0	0	0	1	0	0	1	0	0	0	0	1	0	0	0	0	1	0	0	0	1	0	0	0	0	0	0	0	0	1	1	0	0	0	0	1	0	0	1	0	0	0	1	0	1	1	0	0	0	1	0	0	0	0	0	0	0	0	0	0	1	0	2	0	0	0	0	0	0	0	0	1	0	1	0	0	0	0	0	1	0	0	0	0	0	0	0	0	1	0	0	0	0	0	1	1	1	0	0	0	0	0	0	0	0	0	0	0	0	0	0	0	0	0	0	0	0	0	0	0	0	0	0	0	0	1	0	0	0	1	0	0	0	0	0	0	0	0	0	1	0	1	0	0	0	0	0	0	0	0	0	4	2	0	0	1	1	1	1	0	0	0	0	0	0	1	0	1	0	0	0	0	0	0	0	0	0	0	2	0	0	1	0	0	1	0	0	0	0	0	0	0	0	0	0	0	0	1	0	0	0	0	0	0	0	0	0	0	0	0	0	0	0	0	0	0	0	1	1	0	0	0	1	0	2	1	0	0	0	0	0	0	0	0	1	0	0	0	0	0	0	0	0	0	0	0	3	0	0	0	0	0	0	0	0	0	0	0	0	1	0	0	0	0	0	0	1	0	0	0	0	0	0	1	1	0	0	0	1	1	0	0	0	0	0	0	0	0	1	0	0	0	0	0	0	0	0	0	0	0	0	0	1	0	1	0	0	0	0	0	0	0	0	0	0	0	0	0	0	0	0	0	0	0	0	1	0	1	0	0	0	0	0	0	0	0	1	0	0	0	0	0	0	0	0	1	0	0	0	2	0	0	0	1	0	0	0	0	0	0	0	0	0	0	0	0	0	1	0	2	0	0	0	0	0	1	1	0	0	0	0	0	0	0	1	0	0	0	0	0	0	1	0	1	1	0	0	0	0	1	0	1	0	0	0	0	1	1	0	0	1	0	0	0	0	0	1	0	3	0	0	0	0	0	0	1	0	0	0	0	0	0	1	0	1	0	0	1	0	0	0	0	0	0	0	0	0	0	0	0	0	0	0	0	0	0	0	1	0	0	0	0	1	0	0	1	1	0	0	0	0	0	0	0	1	0	0	0	0	0	0	0	1	0	0	0	0	0	0	0	0	0	0	0	0	0	0	0	0	0	0	0	0	0	0	0	0	0	0	1	0	1	1	0	0	0	1	0	0	0	1	1	0	0	0	0	0	0	1	0	0	0	1	0	0	0	0	0	0	0	0	0	0	0	0	0	1	0	0	0	0	0	0	1	0	0	0	0	0	1	0	0	0	0	1	0	0	0	0	1	0	0	1	0	0	1	0	0	0	1	0	1	0	1	1	0	0	0	0	0	0	0	0	1	0	0	0	0	1	0	0	0	0	0	0	1	0	1	0	0	0	0	0	0	0	0	0	0	0	0	1	2	0	0	0	0	1	0	0	0	0	0	0	0	0	1	1	0	0	0	0	1	0	1	0	0	0	0	0	0	0	0	0	1	0	1	2	0	0	0	0	0	1	1	0	0	0	0	0	1	0	0	1	2	0	1	0	0	1	0	1	0	0	0	0	0	0	1	0	0	0	0	0	0	0	0	1	0	0	0	0	1	1	0	0	1	0	0	0	0	0	1	0	0	0	0	0	0	0	0	0	0	0	0	0	0	0	0	0	1	0	0	0	0	0	0	0	0	0	0	0	0	0	0	1	1	0	0	0	0	0	0	0	0	0	0	0	0	0	0	0	0	0	1	0	0	0	0	0	0	0	0	0	0	0	0	0	1	0	0	0	0	1	0	0	0	0	0	0	0	0	0	0	1	0	0	0	0	0	0	0	1	0	0	0	0	0	0	1	0	0	0	0	0	0	0	0	0	0	0	0	0	0	0	0	0	0	0	1	0	0	0	0	0	0	0	1	0	0	0	0	0	1	0	1	0	0	0	0	0	0	0	2	0	0	0	0	0	0	0	0	0	1	0	0	0	1	0	0	0	0	0	0	0	0	2	0	0	0	0	0	0	0	0	0	1	0	0	0	0	0	1	1	0	0	0	0	0	0	1	2	0	0	0	0	1	0	0	0	0	0	0	0	0	1	0	0	0	0	0	1	0	0	0	0	0	0	0	0	0	1	0	1	0	0	0	0	0	0	0	0	0	1	0	0	0	1	1	0	1	0	0	0	1	0	0	0	0	0	0	0	0	0	0	0	0	0	0	0	0	0	0	0	0	0	0	2	0	0	0	0	0	1	0	0	0	0	0	0	0	0	0	0	1	0	0	0	0	0	0	0	1	0	1	0	0	0	0	0	2	0	0	0	0	0	1	0	0	0	0	0	0	0	0	0	0	0	0	0	0	0	0	0	0	0	0	0	0	2	0	0	0	0	0	0	0	2	0	1	0	0	0	0	1	0	0	0	0	0	0	0	0	0	0	0	0	0	0	0	0	0	0	0	0	0	0	0	0	0	0	0	0	0	0	0	0	1	0	0	0	1	0	0	0	0	0	0	0	0	0	0	0	0	0	0	0	0	0	0	0	1	0	0	0	0	0	0	0	0	1	0	0	0	0	0	0	0	0	0	2	0	0	0	0	0	0	1	0	1	0	0	0	0	0	0	0	0	0	0	0	0	0	0	1	1	0	0	0	0	0	0	0	0	0	0	0	0	0	0	0	0	0	0	1	0	0	0	1	0	1	0	0	0	0	1	0	0	0	0	0	0	1	1	0	2	0	0	0	1	1	0	0	0	0	0	0	0	0	0	0	0	0	0	0	0	0	0	0	0	0	0	1	1	0	0	0	0	0	0	0	0	0	1	0	0	0	0	0	0	0	0	0	1	0	0	0	0	0	0	0	1	2	0	0	0	0	0	0	0	0	1	1	0	1	1	0	0	1	1	0	1	0	0	0	0	1	1	0	0	0	0	0	0	0	0	0	0	0	0	1	1	0	0	0	0	0	0	0	0	0	1	0	0	0	0	0	0	0	0	0	0	0	0	0	1	0	1	0	1	0	1	0	0	0	0	0	0	0	0	0	1	0	1	0	0	0	0	1	0	0	0	0	0	0	0	0	1	0	1	0	0	0	0	0	0	0	0	0	0	0	2	0	0	0	0	1	0	0	0	0	0	1	0	0	0	0	0	0	0	1	0	0	0	0	1	0	1	0	0	0	1	0	0	0	0	0	0	0	0	1	0	0	0	0	0	0	0	0	0	0	0	1	0	0	0	0	0	0	0	1	0	0	1	0	0	0	0	0	1	1	0	0	0	0	0	0	0	0	0	0	0	0	0	0	1	0	0	0	1	0	0	0	0	2	1	0	1	2	0	0	0	1	0	0	0	1	0	0	0	0	0	0	0	0	2	0	0	0	0	0	1	2	0	0	1	0	0	0	0	0	0	1	0	0	0	0	1	0	1	0	0	1	0	0	0	0	0	0	0	0	0	1	0	1	3	1	1	1	1	0	0	0	0	2	1	0	1	0	0	1	0	0	0	0	0	0	1	0	0	0	0	0	0	1	0	1	0	0	1	0	0	0	2	0	0	0	0	0	0	0	0	0	0	0	1	1	0	0	1	0	0	0	0	0	1	1	0	0	0	0	0	0	0	0	0	0	0	0	1	0	0	1	1	0	0	0	0	0	1	0	0	0	0	0	0	0	0	0	1	0	0	0	0	0	1	0	0	0	0	0	0	0	0	0	0	0	0	0	0	0	0	0	0	0	0	0	0	0	1	2	0	0	0	0	1	0	1	0	0	0	0	0	0	0	1	1	0	0	0	0	0	0	0	0	0	0	0	0	0	0	1	0	0	0	0	1	0	0	0	0	0	1	0	0	0	0	0	0	0	0	0	0	0	0	0	0	0	1	0	0	1	0	0	0	1	0	0	0	0	0	0	0	0	1	1	0	0	0	0	0	0	0	0	0	0	0	0	0	1	0	0	0	0	2	0	0	0	0	0	0	0	0	0	0	0	0	0	0	0	0	0	0	0	1	0	0	1	0	0	0	0	1	0	0	0	0	0	0	0	0	2	0	0	0	0	0	0	0	0	0	0	0	0	0	0	0	0	0	0	0	0	0	0	0	0	0	1	0	1	0	0	0	0	0	0	0	0	2	1	0	1	0	0	0	0	0	0	0	1	0	0	0	0	0	0	0	0	0	1	0	0	1	0	0	0	0	0	0	0	2	0	0	0	0	0	0	0	1	1	0	0	0	1	0	0	0	0	1	0	0	0	0	0	1	1	0	0	0	0	0	0	1	0	0	0	0	0	1	0	0	0	0	0	0	1	1	0	0	0	0	0	0	0	0	0	1	0	1	0	0	0	0	0	0	0	0	0	0	0	0	0	0	0	0	0	0	0	0	0	0	0	0	0	0	1	0	0	0	0	0	0	0	0	0	0	0	1	0	1	0	0	0	0	0	0	0	1	1	0	0	0	1	0	0	0	0	0	1	0	0	2	1	0	0	0	0	0	0	0	0	0	0	0	0	0	0	0	0	0	0	0	0	0	2	0	0	0	0	0	0	0	1	0	0	0	0	0	0	0	1	0	1	0	0	1	0	0	0	0	0	0	0	0	0	1	1	0	0	0	0	0	0	0	1	0	0	0	0	1	0	0	0	0	0	1	1	0	0	0	0	0	0	0	0	0	0	0	0	0	0	0	0	0	0	1	0	0	0	0	0	1	0	1	0	1	0	0	0	0	0	0	0	0	1	0	0	0	0	1	0	1	0	0	0	0	0	0	1	0	0	0	0	0	0	0	0	0	1	0	0	0	0	0	0	0	0	1	0	0	0	0	0	0	0	0	0	0	0	0	0	0	0	0	0	0	0	1	0	1	0	0	0	1	0	0	0	0	0	0	0	0	0	0	0	1	0	0	0	0	1	0	0	0	0	0	0	0	0	0	0	0	0	0	0	0	0	0	0	0	0	0	0	0	1	2	0	0	0	0	0	0	0	0	0	1	0	0	0	0	1	0	0	0	0	1	0	0	1	0	0	0	0	0	0	0	0	0	0	0	0	0	0	0	0	0	0	0	0	0	0	1	1	0	0	0	1	0	0	0	0	0	0	0	0	0	0	0	0	0	0	0	0	0	0	1	0	0	0	0	0	1	1	1	0	0	1	1	0	0	0	0	0	0	0	0	0	0	0	0	0	1	0	0	0	0	0	0	0	0	0	0	0	1	0	0	0	0	0	0	0	0	0	1	0	0	0	0	1	0	0	0	0	0	0	0	0	0	0	0	0	0	1	0	0	0	0	0	0	0	1	0	1	0	0	0	1	1	0	0	1	0	0	0	0	0	0	1	0	0	1	0	0	0	0	0	0	0	0	0	0	0	0	0	0	0	0	0	0	0	0	0	0	0	0	0	0	0	0	0	0	0	1	0	0	0	0	0	0	0	0	0	1	1	0	0	0	0	1	0	1	0	0	0	1	0	0	0	0	0	0	1	0	0	0	1	0	0	0	1	0	0	0	0	0	0	1	0	2	0	0	0	0	0	0	0	1	1	0	1	0	0	1	1	0	0	0	0	0	0	0	0	0	0	0	0	0	0	1	2	0	0	0	0	0	1	0	1	0	1	0	0	0	0	0	0	0	0	1	0	2	1	0	1	0	0	0	0	0	0	0	0	0	0	0	0	0	0	0	0	0	0	0	0	0	0	0	0	0	0	1	0	0	0	0	0	0	0	0	0	0	0	0	0	1	1	1	0	0	0	0	1	0	0	0	1	0	0	0	0	0	1	0	0	1	0	0	0	0	0	1	0	0	0	0	0	1	0	0	0	0	1	3	0	0	0	0	0	1	0	0	0	0	0	1	0	0	0	0	0	0	0	0	0	0	1	0	0	0	0	0	0	0	1	0	0	0	0	0	0	0	0	0	0	0	0	0	0	0	0	0	0	0	0	0	0	0	0	0	0	1	1	1	0	0	0	0	0	0	0	0	0	0	0	0	0	0	0	0	0	0	0	0	0	0	0	0	1	0	0	0	1	0	0	0	0	0	1	0	0	0	0	0	1	0	0	1	0	0	0	0	0	0	0	1	0	1	0	0	1	0	0	0	0	0	1	1	0	0	0	0	0	0	0	2	1	0	0	0	0	1	0	0	0	1	2	0	0	0	0	0	0	0	2	0	0	0	0	0	1	0	0	0	0	0	1	0	0	0	0	0	1	0	1	0	0	0	0	0	0	0	1	0	0	1	0	0	0	0	0	0	0	1	0	0	0	0	0	0	0	0	0	0	0	0	0	0	0	0	0	0	0	1	0	2	1	0	0	0	0	0	1	2	0	0	0	0	1	0	0	0	0	0	0	0	0	0	0	0	0	0	0	0	0	1	0	0	1	0	0	0	1	0	0	0	0	1	1	0	0	0	0	0	0	2	0	0	0	0	0	1	0	0	0	0	0	0	0	0	0	0	0	0	0	0	0	0	0	0	0	0	0	0	0	0	0	0	0	2	0	0	0	0	0	0	0	0	0	0	0	0	1	0	0	0	0	0	0	0	0	0	0	1	1	0	0	0	0	0	0	0	1	0	0	1	0	0	0	1	0	0	1	1	0	0	0	0	1	1	0	0	0	0	0	0	0	0	0	0	0	0	0	0	3	0	0	0	0	0	1	0	0	0	0	0	0	0	0	1	0	0	0	0	0	0	0	0	0	0	0	0	0	0	0	0	0	0	0	0	0	0	0	2	0	0	0	0	0	0	0	0	0	0	0	0	0	0	1	0	0	0	1	0	0	0	1	0	0	0	0	1	0	1	1	0	0	0	0	0	0	0	0	0	0	0	1	0	0	0	1	0	0	0	0	0	0	0	0	0	0	0	0	0	0	0	0	0	0	0	0	0	0	0	0	0	0	0	0	0	1	0	0	1	0	0	0	0	0	0	0	0	0	0	1	0	1	1	0	1	1	0	0	0	0	0	0	0	0	0	0	0	0	0	0	0	0	0	1	0	0	0	0	0	0	1	0	0	0	0	0	0	0	1	0	0	0	0	0	0	1	1	0	0	0	0	0	0	0	0	0	0	0	0	0	0	1	0	0	0	0	0	0	0	0	0	0	0	1	1	0	0	0	1	0	0	1	0	1	1	0	0	0	1	0	0	0	0	0	0	0	0	0	0	0	0	0	1	0	1	0	0	0	0	0	0	0	0	1	0	0	0	0	0	0	0	0	0	1	0	0	0	0	0	0	1	0	0	0	0	2	0	0	1	0	0	0	0	0	1	0	0	0	0	0	0	1	0	0	0	0	1	0	0	0	0	0	0	0	2	0	1	0	0	0	0	1	0	0	0	0	0	0	0	0	0	0	0	0	0	0	2	0	0	0	1	0	0	0	0	0	0	2	0	0	0	0	0	0	0	0	0	0	0	0	0	0	0	0	0	0	0	0	0	0	1	0	0	0	1	0	0	0	0	0	1	0	0
N0.HOG0004338	0	0	1	0	0	0	1	0	0	0	0	0	0	0	0	0	2	0	0	0	0	0	1	0	0	0	1	1	0	2	0	0	0	0	0	0	0	1	0	0	0	1	1	1	0	0	0	0	0	0	0	0	1	0	0	0	0	0	0	0	0	0	0	0	0	1	1	0	0	0	0	0	2	0	0	0	0	1	0	0	0	1	2	0	0	0	0	0	0	0	0	1	1	0	0	1	0	0	0	0	0	1	0	0	1	0	1	0	0	0	0	1	0	0	0	0	2	0	0	0	1	0	0	0	2	0	0	1	0	1	0	0	0	0	0	0	1	0	2	0	1	1	1	0	0	0	0	0	0	0	0	1	0	0	0	0	1	0	0	0	0	0	1	1	0	1	0	1	0	0	0	0	0	0	1	1	1	0	0	0	3	0	0	0	0	0	0	0	0	0	1	0	0	0	0	0	0	0	1	0	0	3	0	0	0	0	0	0	0	0	0	0	0	0	2	0	1	0	0	1	0	0	0	0	0	1	0	0	1	0	1	1	1	0	0	1	0	0	0	0	3	0	3	0	0	0	0	0	0	0	0	0	1	0	0	0	0	1	0	1	1	0	0	0	0	0	1	1	0	0	0	0	0	0	2	0	0	0	0	0	0	0	0	0	0	0	0	0	0	0	0	0	0	0	0	0	0	2	0	0	0	0	0	1	1	2	0	1	0	0	1	0	0	0	0	0	0	1	1	0	0	0	2	3	0	3	1	0	0	0	1	0	0	0	0	1	1	0	1	0	0	0	0	0	0	0	0	0	0	1	1	1	1	0	0	0	0	0	0	0	0	1	0	0	1	0	3	0	0	0	0	0	0	0	0	1	0	0	0	0	0	0	0	0	0	0	0	0	0	0	1	1	0	1	0	0	0	0	0	1	0	0	1	0	1	0	0	0	0	0	0	1	0	0	0	0	0	0	0	1	0	0	0	0	1	0	0	0	0	0	0	0	0	1	0	0	0	1	0	0	0	0	0	0	0	0	0	0	0	0	1	0	0	0	0	0	0	0	0	0	0	1	0	0	0	0	1	0	0	0	0	0	0	1	0	0	0	0	0	0	0	0	0	0	1	0	0	0	0	0	0	3	0	0	0	0	0	0	0	0	1	0	0	0	0	0	0	0	0	0	0	0	0	1	1	1	0	1	0	1	0	1	0	0	0	0	0	1	0	1	0	0	0	0	1	1	0	1	0	1	0	0	1	0	0	1	0	0	0	0	0	0	1	1	0	0	0	0	0	0	0	0	0	0	0	0	2	1	0	0	0	0	0	0	0	0	2	0	0	2	0	0	0	2	0	0	1	0	1	0	0	0	0	0	0	1	0	0	0	0	0	0	1	1	1	1	0	0	0	0	0	1	0	0	0	0	0	0	0	0	0	0	0	1	2	1	0	0	0	2	0	0	2	0	0	1	0	1	0	0	0	0	0	0	3	0	1	0	0	0	0	0	0	0	0	0	0	0	0	0	0	0	0	0	0	0	0	0	0	0	0	0	0	0	0	0	0	1	0	0	0	1	0	1	0	0	2	0	0	1	0	0	0	0	0	0	0	0	0	0	0	0	1	1	0	0	0	0	0	1	0	1	1	0	0	0	0	1	0	1	0	0	0	0	0	0	1	0	0	0	1	0	0	0	1	1	0	0	0	0	1	0	0	1	0	0	0	0	1	0	1	0	0	0	1	0	0	1	0	1	0	0	1	0	0	0	0	0	0	0	1	0	0	0	0	0	0	0	0	1	0	1	0	0	0	0	1	0	0	0	0	1	0	0	0	2	0	1	0	0	0	1	0	0	1	0	1	0	0	0	0	1	0	0	0	0	0	0	1	0	0	0	0	1	0	1	0	1	0	1	0	0	0	0	0	0	0	0	0	0	1	1	0	0	0	0	1	1	0	0	0	0	0	0	1	0	0	0	1	0	0	0	1	0	0	1	0	0	0	1	0	0	0	0	0	0	0	0	0	0	0	0	0	0	0	0	0	0	1	1	0	0	1	0	2	0	0	0	0	1	0	0	0	0	0	2	0	0	0	0	1	0	0	0	0	0	0	0	0	1	1	0	0	0	0	0	0	1	0	2	0	0	0	1	1	0	0	0	0	0	0	0	2	0	0	0	0	0	0	0	0	0	0	0	0	0	0	0	0	0	0	0	1	0	0	0	0	0	0	0	0	0	0	2	1	0	0	2	0	0	0	0	0	0	0	0	0	0	0	0	0	0	2	0	0	0	1	0	0	0	2	0	0	0	0	1	0	0	0	1	0	0	2	1	0	0	4	0	0	0	1	1	0	1	0	0	0	0	0	0	0	0	2	1	2	1	0	0	0	0	0	1	1	0	0	0	0	0	0	1	0	0	0	0	0	1	0	1	0	1	0	0	0	0	0	0	0	0	0	0	0	0	1	0	1	0	0	0	0	0	0	0	1	0	0	0	0	0	1	0	0	0	0	0	0	0	0	2	0	0	0	0	0	0	0	0	0	0	0	0	0	0	1	0	0	1	0	0	0	0	0	0	2	0	0	0	0	0	2	0	0	0	2	0	3	0	0	0	0	1	0	0	1	0	0	0	0	0	0	0	0	0	0	0	0	1	0	0	0	0	0	0	0	0	0	0	1	0	0	0	0	0	1	1	0	0	1	0	0	1	0	0	1	0	1	0	0	0	0	0	0	1	0	0	0	1	0	0	0	0	0	0	0	0	0	0	1	0	0	1	0	0	0	0	1	0	0	0	0	0	0	0	0	0	0	0	1	0	0	1	0	3	0	0	0	1	0	0	0	2	0	0	0	2	0	0	0	0	0	0	0	0	0	0	0	0	0	0	0	0	0	0	0	0	0	0	0	0	0	0	0	0	0	0	0	0	2	2	0	1	0	0	0	0	0	0	0	1	0	0	0	0	2	0	0	1	0	0	0	0	1	1	0	0	0	0	0	1	1	0	0	1	0	1	0	0	1	0	0	0	1	0	0	1	0	0	0	0	0	1	0	0	0	1	1	0	2	0	0	0	0	0	0	0	0	0	1	0	0	0	2	0	2	0	0	0	0	0	0	0	0	0	0	0	0	0	0	2	0	1	0	0	2	0	0	0	0	0	1	1	0	0	0	0	0	0	0	0	1	0	0	0	0	0	0	0	2	0	0	0	0	2	1	0	1	0	0	0	0	0	0	0	0	0	0	0	0	0	0	0	0	0	0	0	0	0	0	0	0	0	0	0	0	0	0	0	0	0	0	3	2	0	1	0	0	0	0	0	3	1	0	0	1	0	0	0	0	0	1	0	0	1	0	0	0	2	1	0	0	1	0	0	0	0	0	0	0	0	1	0	0	0	0	0	0	2	0	1	0	0	0	3	0	0	0	0	0	0	1	1	0	0	0	0	0	1	0	0	0	0	0	0	0	0	1	0	0	0	0	1	0	0	0	0	0	1	0	0	0	0	0	0	0	0	1	0	0	2	0	0	3	0	1	0	0	0	0	0	0	3	0	0	0	0	0	0	0	0	0	0	0	0	0	1	0	0	2	0	0	0	0	0	0	0	0	0	0	1	0	2	0	0	0	1	0	0	0	0	0	0	1	1	0	0	0	2	0	0	1	0	0	0	0	0	0	2	0	0	0	0	0	0	0	1	0	0	0	0	0	1	0	0	0	0	1	0	0	0	1	1	0	0	0	0	0	0	0	0	0	0	0	0	0	0	0	0	0	1	0	0	0	1	0	0	0	0	0	0	0	0	0	0	0	0	0	0	0	1	0	0	0	0	0	1	0	0	0	0	0	0	0	1	0	0	0	0	0	2	0	2	0	0	0	0	0	0	0	0	0	0	0	0	0	0	0	0	0	0	0	0	0	0	0	0	0	0	0	1	0	0	0	0	0	0	1	0	0	0	0	0	0	0	0	0	0	0	0	0	0	0	0	0	0	0	0	1	0	0	0	0	1	0	0	0	1	0	1	0	0	0	0	0	0	1	1	1	0	0	0	0	1	0	0	0	0	0	0	0	0	1	0	0	0	0	0	1	0	0	0	0	0	2	2	0	0	0	0	0	0	0	0	1	0	0	0	1	1	0	1	1	0	0	0	0	0	0	0	1	1	0	0	0	0	0	0	0	0	0	1	0	0	0	0	0	1	0	0	0	0	0	0	0	2	0	0	0	0	0	3	0	1	0	1	1	1	0	0	0	0	0	0	0	0	0	0	0	1	0	0	0	0	0	4	0	0	0	1	0	0	0	0	0	0	0	0	0	0	0	0	0	0	0	0	0	0	1	0	0	1	0	0	0	0	0	0	0	0	2	0	0	0	0	0	0	0	0	0	0	0	1	0	0	0	0	2	0	0	1	4	1	0	0	0	0	1	0	0	0	0	0	1	0	0	0	2	0	1	0	1	0	0	0	0	0	0	0	0	0	0	0	0	0	0	0	0	0	2	0	0	1	0	0	0	0	0	0	0	0	0	0	0	0	0	0	0	0	1	0	0	0	0	0	0	2	0	0	0	0	0	0	0	0	0	0	1	0	0	0	1	0	0	4	0	0	0	0	0	0	0	0	0	0	0	0	0	0	0	0	2	0	0	0	0	1	2	0	0	1	1	0	0	0	0	0	0	0	0	1	0	0	0	0	0	0	0	0	1	0	0	0	1	0	0	0	0	0	0	0	0	1	1	0	0	1	0	0	1	0	0	0	0	0	0	0	0	0	0	0	0	0	2	0	0	0	1	0	0	1	0	0	0	1	0	0	0	0	0	0	0	0	0	0	0	0	0	0	0	0	0	0	0	0	1	0	0	0	1	0	0	0	1	0	1	0	0	0	0	0	0	0	0	1	0	0	0	0	0	0	0	0	0	0	0	0	0	0	1	0	0	0	0	0	0	0	0	0	0	0	0	0	0	0	0	0	0	0	1	0	1	0	0	1	0	0	0	2	0	0	0	0	0	0	0	0	0	0	0	0	2	0	0	0	0	0	0	0	0	0	1	0	0	0	0	0	0	0	0	0	0	0	1	0	0	0	0	0	0	0	0	1	0	0	2	0	0	0	0	0	0	0	0	0	0	0	2	0	0	0	2	1	1	0	0	0	0	1	0	0	0	0	2	0	0	0	0	1	1	1	0	0	0	0	0	0	0	0	0	0	0	1	0	1	1	0	0	0	0	0	0	0	0	0	1	0	1	0	0	1	0	0	0	0	0	1	1	1	0	0	0	0	1	2	1	0	0	0	0	0	0	0	0	0	1	0	1	1	0	0	0	0	0	0	2	0	0	0	0	0	1	0	3	0	0	0	0	0	1	0	1	0	0	0	0	0	0	0	0	0	0	0	0	1	0	0	0	0	0	0	0	2	0	0	0	0	0	0	0	1	0	0	0	0	0	0	0	0	0	0	1	0	1	0	0	0	0	1	0	1	1	0	1	0	2	0	0	1	0	0	0	2	1	0	2	0	0	0	0	0	1	0	1	0	0	0	0	0	0	0	0	0	0	0	0	0	0	0	0	1	0	0	0	0	0	1	0	0	0	0	0	0	0	0	0	0	0	1	2	1	2	0	0	0	1	1	0	0	1	1	1	0	0	1	0	1	0	0	4	0	1	0	0	0	1	0	0	0	0	1	1	0	0	0	0	0	0	0	0	0	0	0	0	1	0	0	0	0	0	0	1	0	0	1	0	0	0	0	0	0	0	0	0	0	0	2	1	0	0	0	0	0	0	0	0	0	0	0	0	1	2	0	1	1	0	0	0	0	0	1	0	0	1	0	0	0	0	0	0	0	1	0	1	0	0	0	0	0	1	0	1	0	0	0	1	2	0	0	0	0	1	0	0	0	1	0	0	0	0	0	0	0	0	0	0	0	1	0	1	0	0	0	0	0	0	0	0	0	0	1	0	0	0	0	0	0	0	0	0	0	0	0	1	1	0	0	2	0	0	0	0	0	1	0	1	0	0	0	0	0	0	0	0	0	0	0	0	0	0	0	2	0	0	0	0	1	2	0	3	0	0	0	0	0	1	0	0	0	0	0	0	0	0	0	1	0	0	1	2	0	0	0	0	0	0	2	2	0	1	0	0	0	0	0	0	1	0	0	0	0	0	1	0	0	0	0	1	0	0	0	0	0	0	0	0	0	2	1	0	0	0	0	0	0	0	1	0	0	0	1	0	1	0	0	0	0	0	1	0	1	0	0	0	0	0	0	0	0	0	0	1	0	0	0	0	0	0	0	0	0	0	1	0	0	0	0	0	0	0	0	0	0	0	0	0	0	0	0	0	0	0	0	0	0	0	0	1	0	0	0	0	0	0	0	0	0	0	1	0	0	0	0	1	0	0	0	1	0	0	0	0	0	0	0	0	0	1	1	0	1	0	0	0	0	0	0	1	0	2	0	0	0	0	0	0	0	0	0	1	0	0	4	0	1	0	0	0	1	0	1	0	0	1	0	1	0	1	0	0	0	0	0	0	0	0	0	0	0	0	0	0	0	0	0	0	0	0	0	0	0	0	1	0	0	0	3	0	0	0	1	1	2	0	0	1	0	1	0	0	0	0	0	0	0	0	0	0	0	1	0	1	0	0	0	0	0	0	1	0	1	0	0	0	0	0	0	0	0	1	0	0	0	0	0	0	0	0	0	0	2	0	4	0	2	1	0	1	2	1	0	0	0	2	0	0	0	0	0	1	0	0	0	0	0	0	0	0	1	0	0	0	0	0	1	0	0	0	0	0	0	0	0	2	0	0	2	0	0	0	0	0	0	0	1	0	0	0	1	0	1	0	0	0	0	0	0	0	3	1	1	0	0	0	0	0	0	0	0	0	1	0	0	0	0	1	0	1	0	0	1	0	0	1	0	0	0	0	0	0	0	0	1	0	1	0	2	0	0	1	1	0	0	0	0	0	0	0	0	0	0	0	0	0	0	0	1	0	0	1	0	1	0	0	0	0	2	0	0	0	0	0	0	0	0	0	2	0	0	2	1	0	0	0	1	1	0	1	0	0	0	0	0	0	0	0	0	0	3	0	0	0	0	0	0	0	0	0	1	0	0	1	0	0	0	0	0	0	0	0	0	0	0	0	0	0	0	0	0	0	0	0	0	0	0	0	2	2	0	1	0	0	0	0	0	0	0	1	0	0	1	0	0	1	0	0	0	0	0	0	3	0	0	0	0	0	1	0	1	0	0	0	1	0	0	0	0	0	0	0	0	0	1	0	0	0	1	0	0	0	0	0	0	0	0	0	0	1	1	2	1	0	0	0	1	0	0	0	1	0	0	0	1	1	0	0	0	0	1	3	0	0	0	0	0	0	0	0	1	0	0	0	0	0	1	0	0	0	0	0	0	0	0	1	1	0	0	2	0	0	0	0	1	0	0	0	0	0	0	0	0	0	0	1	0	0	0	0	0	1	0	0	1	0	0	1	1	0	0	2	0	0	0	1	0	0	0	0	0	0	0	0	0	0	0	0	0	0	0	0	0	1	1	0	0	0	0	0	0	0	0	2	0	0	0	0	0	0	0	0	0	0	0	0	0	0	0	0	1	0	0	0	0	0	0	0	1	0	0	0	0	0	1	0	0	1	0	0	1	0	0	0	0	0	0	0	0	0	1	1	3	0	0	0	1	1	0	0	2	0	0	0	0	1	0	2	0	1	0	1	1	0	0	0	0	0	0	0	0	0	0	0	0	0	0	0	1	0	0	0	0	1	0	0	1	0	0	0	0	0	0	0	1	0	0	0	1	0	0	0	1	0	0	0	0	0	0	0	1	0	0	0	0	0	0	1	0	0	0	0	0	0	0	1	0	0	0	0	0	0	0	0	0	0	1	0	0	0	0	0	0	0	0	0	2	0	1	1	2	1	0	0	0	1	0	0	0	0	0	0	0	0	0	0	0	0	0	0	0	0	0	0	0	1	0	0	0	0	0	0	0	0	0	0	0	0	0	1	0	2	0	0	0	0	0	0	0	0	1	0	0	0	0	0	0	0	0	1	0	0	0	0	1	1	0	0	0	0	0	0	1	0	0	0	0	0	1	0	0	0	0	0	0	0	0	1	0	0	0	0	0	0	0	0	0	0	0	0	0	0	0	0	0	0	1	1	0	0	0	0	0	0	0	0	1	0	0	0	0	0	2	2	0	1	0	0	0	0	0	0	0	0	1	0	0	0	0	0	1	0	0	0	0	0	0	1	1	0	0	1	1	0	0	0	1	0	0	0	0	2	0	0	0	0	0	0	0	1	2	0	0	0	0	1	1	0	0	1	0	0	1	0	0	0	0	1	1	0	0	0	1	0	0	0	0	0	1	0	0	0	0	0	0	0	0	1	0	0	0	0	0	0	0	0	0	0	0	0	0	0	1	1	0	0	0	0	0	0	0	1	0	0	0	1	1	1	0	1	2	0	0	0	0	0	0	0	0	0	1	0	0	0	0	0	0	0	0	0	0	1	0	0	1	0	0	0	1	1	0	0	0	0	0	0	0	0	0	0	0	0	0	0	0	0	0	0	1	1	0	0	0	0	0	0	4	0	0	1	0	1	0	1	0	1	0	0	0	0	0	0	0	0	0	0	0	0	0	0	0	0	0	0	1	0	0	2	0	0	0	0	0	0	0	0	0	0	0	0	0	1	0	0	0	0	2	0	0	0	0	0	1	0	0	0	0	0	0	1	0	1	0	1	0	0	0	2	0	0	0	0	1	0	0	0	0	0	1	0	0	0	2	0	0	0	0	0	0	0	1	0	0	0	0	1	1	0	0	0	0	0	0	1	0	0	0	0	0	2	0	1	0	1	0	0	0	0	0	3	0	0	0	0	0	0	0	0	0	2	0	0	0	0	0	1	0	0	0	2	2	0	0	0	0	1	0	0	0	0	0	0	0	1	0	0	0	0	0	0	0	1	0	0	0	0	0	0	0	0	1	0	0	0	0	0	0	0	0	0	1	0	0	0	1	0	0	0	0	0	0	0	1	0	1	0	0	0	0	1	0	1	0	1	1	0	0	0	0	0	0	1	0	0	0	0	0	0	0	0	0	0	2	0	0	0	0	0	0	0	2	1	0	0	0	0	0	0	0	0	1	0	0	0	0	1	2	0	0	1	1	0	0	2	0	0	0	0	0	0	0	1	0	0	0	0	0	0	0	0	0	0	0	0	0	0	0	0	1	1	1	0	0	0	0	0	0	0	1	0	0	1	0	0	0	0	0	1	0	0	0	0	0	1	0	1	0	1	0	2	0	1	0	2	0	0	0	0	0	0	0	0	0	0	0	1	0	0	0	0	0	0	1	0	0	0	0	0	0	0	0	0	0	1	0	0	1	1	0	0	0	0	0	0	0	0	1	0	0	0	1	0	1	0	0	0	0	0	0	0	1	1	0	1	2	0	0	0	0	0	0	1	0	0	0	2	0	0	0	1	2	1	0	0	0	0	0	0	0	1	0	0	0	0	0	0	0	0	0	0	0	1	0	0	0	0	0	0	0	0	0	1	0	1	0	0	0	0	1	0	0	0	0	0	0	0	1	0	0	0	0	0	0	0	1	0	0	0	0	0	0	0	0	0	0	0	0	0	0	0	0	0	0	0	0	0	0	0	0	0	0	0	0	0	0	0	1	0	0	0	0	0	1	0	0	0	0	0	0	0	1	0	0	0	0	0	0	0	0	0	0	0	0	0	1	0	1	0	0	0	1	0	0	0	0	0	0	1	0	0	1	2	0	0	1	0	0	0	0	0	0	0	0	0	2	0	0	0	0	0	0	0	0	0	0	0	0	0	0	0	1	0	0	0	0	0	0	0	0	1	0	0	0	0	0	0	0	0	0	0	0	0	0	0	0	0	0	0	0	1	0	0	0	1	0	0	0	0	0	2	0	1	0	0	1	0	1	0	0	1	0	0	1	0	0	0	0	0	0	0	1	0	0	1	0	0	0	0	0	0	0	1	2	0	2	0	0	0	0	1	0	0	0	0	1	0	1	0	0	0	1	0	0	0	0	1	0	0	1	0	0	0	0	2	0	0	0	0	0	0	1	0	0	0	0	1	0	0	0	3	0	0	0	0	1	0	0	0	0	0	0	0	0	0	0	0	0	0	0	0	0	1	0	1	0	1	0	0	0	0	0	1	0	0	1	0	0	0	0	0	0	0	0	2	0	0	2	0	0	0	0	0	0	0	0	0	0	2	0	0	0	0	0	1	0	0	0	1	0	0	0	0	0	0	0	0	0	0	0	0	0	0	0	0	0	0	0	1	0	0	0	3	0	1	0	0	0	0	0	0	0	0	0	0	0	1	0	1	0	0	0	0	0	0	0	0	1	0	0	0	0	0	0	0	0	0	1	0	0	0	0	0	0	0	0	0	0	1	0	1	0	1	0	0	0	0	0	0	0	0	0	0	1	0	0	0	1	0	0	0	0	0	0	1	0	0	0	0	0	0	1	0	1	0	1	0	0	0	2	0	0	0	1	0	0	0	1	0	0	2	0	0	1	0	0	1	0	0	0	0	0	0	0	1	0	0	0	0	0	2	0	1	0	0	1	0	0	0	0	0	1	0	1	0	0	0	0	0	0	1	0	0	0	0	0	0	1	0	1	0	1	0	0	0	0	0	2	0	0	0	0	0	0	1	1	1	0	0	0	0	0	0	0	0	0	0	0	0	0	0	0	0	0	0	1	1	0	0	0	0	0	0	0	0	0	0	0	1	0	0	1	0	0	0	0	1	0	0	0	0	0	0	0	0	0	0	0	2	1	0	0	0	0	0	0	0	0	0	1	1	0	0	0	0	0	1	1	0	0	3	0	1	0	0	0	0	0	0	0	0	0	0	1	0	0	0	0	1	0	0	1	0	2	0	0	0	1	0	0	1	0	0	0	0	0	0	0	0	0	1	0	0	0	0	0	0	0	0	0	0	0	0	0	0	0	0	0	0	0	3	0	0	0	0	0	0	1	0	1	0	0	0	2	0	0	0	0	1	0	0	0	0	0	0	0	0	2	0	0	0	0	0	1	0	0	0	0	0	0	0	0	0	1	0	0	1	0	1	0	0	0	0	1	0	0	0	0	0	1	0	1	0	0	0	1	0	0	1	0	1	0	0	0	0	0	0	0	0	0	0	0	0	0	0	0	0	0	0	0	0	0	0	0	0	0	0	0	0	0	0	0	0	0	0	0	0	1	1	0	0	0	0	0	0	0	0	0	0	0	1	0	0	0	5	0	0	0	1	0	0	2	0	0	1	0	0	0	0	0	0	0	1	0	0	0	0	0	0	1	0	1	0	0	0	0	0	0	0	0	1	0	0	1	0	0	0	0	0	1	0	0	0	0	1	1	0	0	0	0	0	2	0	0	0	0	0	0	0	0	1	1	1	0	0	1	0	0	0	0	2	1	1	0	0	0	0	1	0	0	0	0	0	0	0	0	0	0	1	0	0	0	1	0	0	0	1	1	0	0	0	0	0	0	0	1	1	0	0	0	0	0	0	0	0	0	0	1	0	0	0	1	0	0	0	0	0	0	0	0	0	0	0	0	1	0	2	0	0	0	0	0	0	0	0	0	0	0	0	0	0	0	0	0	0	1	0	1	0	1	1	0	0	2	0	0	0	0	1	0	0	1	0	1	0	1	1	1	0	0	0	1	0	1	0	0	0	3	0	0	0	0	0	0	0	0	0	1	1	0	0	0	0	0	0	0	0	0	0	0	0	0	0	0	0	0	0	0	0	0	1	1	0	0	0	0	0	0	1	0	0	0	0	0	0	0	0	0	0	0	0	0	1	1	0	0	0	0	0	1	1	0	0	0	0	2	0	0	2	0	0	0	0	0	0	0	0	0	0	0	0	3	0	0	0	0	0	0	1	0	0	0	1	0	0	0	1	0	0	0	0	0	0	0	0	0	0	2	0	0	2	0	1	0	0	0	1	0	1	0	0	0	1	0	0	0	0	1	0	0	1	0	0	0	1	0	1	0	0	1	0	0	2	0	0	0	1	0	0	0	0	0	0	0	0	1	1	0	0	1	1	0	0	0	0	0	0	0	0	0	0	0	0	0	0	0	0	0	0	0	1	0	0	0	0	0	0	0	0	0	1	0	0	0	1	0	0	0	0	0	0	1	0	0	0	0	0	0	0	1	0	0	0	0	0	0	4	0	0	1	2	0	0	0	0	0	0	0	0	0	0	0	0	0	0	0	0	0	1	0	0	0	0	0	1	0	0	0	0	0	0	0	0	0	0	0	0	3	0	0	0	0	0	0	0	0	1	0	0	0	1	1	0	0	0	0	0	0	0	0	1	3	0	0	1	0	1	0	0	0	0	0	0	1	0	0	0	0	0	0	0	0	0	0	0	1	1	0	0	0	0	0	0	0	0	0	0	1	0	0	0	0	0	0	0	0	0	0	1	0	0	1	0	0	0	2	0	0	0	0	0	0	0	0	0	0	0	0	0	0	0	0	0	0	0	0	0	0	1	1	0	0	0	0	0	1	0	0	0	0	1	1	1	0	0	0	0	0	0	0	0	0	0	0	0	1	1	1	1	0	0	0	0	1	0	1	0	0	0	1	1	0	0	0	1	0	0	0	0	0	0	0	0	0	0	0	0	0	0	0	0	0	0	0	0	0	0	0	0	0	0	1	1	0	0	0	0	0	1	0	2	2	0	1	0	0	0	0	0	1	0	0	0	0	0	0	0	0	0	0	0	0	0	0	0	1	1	1	0	0	2	0	0	1	0	0	0	1	0	0	0	0	0	2	0	0	0	0	0	0	0	1	0	0	0	0	0	0	0	1	1	3	2	2	1	1	0	0	0	1	0	0	0	0	0	0	1	0	2	0	0	2	0	0	0	0	1	0	0	0	0	0	0	0	0	0	0	0	0	3	0	0	0	0	0	0	0	0	0	1	0	0	0	0	0	0	0	0	2	0	0	0	0	0	0	1	0	0	1	0	0	0	0	2	0	0	0	0	1	0	0	0	0	0	0	0	0	0	1	0	0	2	1	1	1	0	0	0	0	0	0	0	1	1	0	0	0	0	2	0	0	1	0	0	0	0	0	0	0	0	0	0	0	0	0	0	0	1	0	0	0	2	0	0	0	0	1	0	0	0	0	0	1	1	0	0	0	0	0	0	0	1	0	0	1	1	0	1	0	0	1	0	0	1	0	2	1	0	0	0	0	0	0	1	0	0	0	0	0	0	0	0	0	0	0	1	0	0	0	0	0	0	0	0	0	0	0	0	1	0	0	0	0	0	0	0	1	0	1	0	1	0	0	0	0	0	0	0	0	0	0	0	0	0	0	0	0	3	0	0	0	0	0	0	0	0	0	0	1	0	1	0	0	0	0	0	2	1	0	0	0	0	0	0	0	1	1	0	0	0	0	0	0	0	0	0	1	0	0	1	0	0	0	2	1	0	2	1	0	0	0	0	0	0	0	0	1	0	2	0	0	0	1	0	0	0	1	0	1	0	0	0	0	0	0	0	0	0	1	0	0	0	0	0	0	1	0	1	0	0	2	0	0	0	0	0	0	0	0	0	0	0	1	1	1	0	0	0	0	3	0	0	0	0	0	0	0	1	0	0	0	0	0	0	2	0	0	1	0	1	0	0	0	0	2	1	0	0	1	0	0	0	0	0	0	0	0	0	0	0	0	1	0	0	0	0	0	0	1	0	0	0	0	0	1	0	0	2	0	1	0	0	0	2	0	0	0	0	0	0	0	0	0	1	0	0	0	0	0	0	0	0	0	0	0	1	0	0	0	0	0	0	1	0	0	0	0	0	0	0	0	1	0	0	0	0	0	1	0	0	0	0	0	0	0	0	0	1	0	0	0	0	0	0	0	0	0	0	0	0	0	0	0	0	0	0	1	0	0	0	0	0	1	0	1	0	0	1	0	0	0	3	0	1	0	0	0	0	0	0	0	0	0	2	0	0	1	0	0	0	0	0	1	0	0	0	0	0	0	0	0	0	0
N0.HOG0015932	1	4	2	4	4	8	3	5	0	0	4	0	0	1	0	3	4	0	8	2	0	2	4	4	0	0	4	2	3	4	1	1	5	0	0	0	2	5	2	1	1	2	0	7	1	1	1	4	6	11	3	4	5	0	5	1	2	0	0	4	3	2	2	4	0	6	4	0	3	3	8	8	3	4	6	0	4	5	0	3	3	3	9	3	2	1	4	0	2	4	3	2	0	1	0	1	1	2	1	2	0	1	3	0	6	1	2	2	1	4	0	5	0	1	2	0	8	2	1	1	5	4	0	9	1	1	2	5	5	4	1	2	2	3	9	0	4	2	1	0	0	4	4	2	0	0	5	9	3	2	3	1	3	0	5	2	1	2	3	3	2	7	8	9	2	1	1	2	3	7	0	1	2	2	0	1	7	1	1	1	8	2	1	4	0	3	1	4	0	2	3	3	2	6	3	4	1	2	3	2	6	7	4	4	2	1	1	0	1	4	7	0	6	0	2	8	7	7	4	3	4	1	4	1	6	5	1	2	4	1	5	5	1	0	2	4	0	2	6	0	1	0	5	0	0	0	3	0	4	3	1	4	3	2	6	1	1	0	2	7	4	3	0	0	0	0	2	2	0	3	1	8	0	10	6	2	1	6	1	1	0	8	1	2	0	1	0	5	0	2	0	0	0	2	0	1	1	5	2	3	5	0	0	6	4	3	2	3	8	4	3	0	0	1	6	1	2	1	4	2	1	1	4	2	4	3	4	6	6	2	9	3	3	0	3	3	3	2	1	7	2	2	0	2	0	2	7	8	1	0	2	8	0	2	0	4	1	5	2	0	2	0	0	0	2	5	5	2	0	2	0	1	0	1	1	1	4	2	0	2	1	2	0	5	0	0	1	4	3	1	3	5	1	3	4	1	0	3	0	4	5	4	0	0	3	0	0	3	0	0	0	5	5	4	2	8	2	0	1	1	7	0	2	3	9	0	9	1	3	0	1	0	5	5	1	3	1	5	2	0	1	1	3	2	0	4	2	3	0	3	2	2	2	6	5	2	4	5	3	1	1	2	6	0	1	2	4	3	4	3	6	2	0	3	1	0	0	1	0	1	1	7	0	3	3	8	0	4	6	5	2	5	8	5	1	0	0	6	5	4	5	1	1	2	0	1	3	1	0	8	1	1	11	1	4	6	1	4	3	3	3	3	2	7	0	0	0	2	2	2	3	1	2	0	2	2	3	1	0	1	1	4	1	3	2	2	3	2	6	2	0	1	1	7	0	1	1	1	0	3	6	4	9	0	1	4	4	3	2	1	2	1	3	0	0	5	2	3	0	10	4	3	7	5	0	4	3	1	3	0	2	1	0	1	3	2	4	1	1	4	1	4	5	2	2	6	1	3	2	2	2	5	2	10	1	1	3	2	1	4	3	2	7	6	5	3	2	2	2	2	0	1	3	3	0	4	0	1	0	0	1	1	2	0	8	4	2	3	2	2	0	10	0	2	3	3	2	2	2	1	3	0	6	4	3	0	2	2	7	3	0	3	0	1	1	2	2	4	1	3	1	2	6	6	2	1	1	4	23	2	1	0	6	2	6	5	6	1	2	1	8	0	3	7	5	2	0	4	0	0	0	5	2	2	3	2	1	5	3	2	0	4	4	1	2	2	0	4	2	2	2	2	2	1	2	0	1	7	1	4	2	4	4	6	0	0	3	1	4	0	1	3	9	3	3	3	5	4	0	1	5	1	6	0	3	7	0	0	1	2	3	3	2	5	4	0	2	0	0	7	2	4	9	1	0	4	2	5	3	5	5	2	4	5	1	1	0	1	1	2	2	3	4	3	8	4	3	0	1	3	0	6	0	0	1	3	1	3	1	1	2	1	1	1	2	0	2	2	2	6	2	2	5	3	5	5	0	1	2	6	3	1	1	6	3	7	5	2	3	1	5	1	2	0	6	0	1	4	1	4	4	5	2	4	7	3	1	1	11	2	3	0	3	2	5	6	0	2	6	0	1	0	0	3	3	2	1	4	5	7	2	0	2	4	1	1	1	1	3	2	1	2	3	0	1	1	3	6	5	0	1	2	1	9	0	7	0	0	2	1	4	2	1	1	0	2	3	2	2	3	1	0	4	0	3	2	0	4	1	0	1	1	11	0	2	5	4	0	1	1	4	0	9	2	1	1	1	1	0	1	0	3	0	1	0	1	4	1	6	0	0	5	1	2	0	0	1	8	2	2	3	3	3	1	0	2	1	4	0	3	1	2	2	1	3	1	3	0	2	2	5	1	9	1	2	2	1	2	2	4	1	0	6	3	3	1	7	5	0	2	7	6	2	5	1	4	3	0	0	1	1	0	2	0	2	2	5	3	1	0	3	2	3	1	0	1	8	0	4	1	3	6	0	4	1	9	1	2	0	6	0	0	7	0	2	5	3	7	0	0	2	1	1	6	8	1	0	2	5	1	1	4	1	6	3	3	5	6	2	4	1	8	2	1	4	2	3	2	4	0	2	5	0	0	3	1	0	5	0	5	3	2	5	3	0	7	8	0	4	0	1	0	3	1	3	0	0	0	3	1	7	0	0	1	6	2	1	0	1	5	4	0	1	1	0	0	1	0	0	0	4	2	5	1	4	3	1	1	2	0	3	2	2	4	6	0	3	9	1	1	1	0	5	5	0	2	10	0	2	1	1	2	3	5	5	3	0	0	3	1	0	5	2	2	3	0	0	7	0	3	4	3	1	4	2	0	4	5	2	0	3	3	1	5	2	0	3	0	1	3	0	2	2	0	4	0	0	2	1	6	2	6	8	1	1	5	1	0	3	6	6	0	1	0	1	2	0	3	1	4	2	5	6	6	0	3	3	1	0	0	0	1	2	0	3	7	1	3	5	0	6	3	0	2	2	6	8	0	2	1	5	4	0	2	3	0	1	14	2	2	5	1	6	0	1	2	2	2	1	7	3	0	0	1	5	1	2	2	1	7	1	7	1	0	2	1	6	9	2	2	7	0	1	3	4	8	3	2	3	6	0	3	6	5	4	1	1	3	1	0	4	6	6	2	4	4	4	1	3	1	8	9	8	1	2	1	2	1	1	4	0	4	0	0	0	1	3	2	0	3	5	1	3	7	2	6	0	5	7	5	3	2	3	0	2	2	1	0	3	3	0	1	0	2	1	1	7	4	1	3	2	8	3	0	4	0	5	0	1	2	3	5	3	0	1	6	2	5	2	1	1	0	4	0	0	1	1	1	4	2	5	5	1	2	5	0	0	7	3	13	4	3	1	2	5	6	1	0	7	4	3	0	1	3	1	1	3	3	5	1	0	1	5	1	2	11	7	3	2	3	4	5	3	1	1	2	1	6	5	1	2	1	2	0	0	3	3	1	4	1	0	7	1	2	2	1	0	2	4	2	3	0	4	2	2	2	0	2	5	2	3	2	0	4	3	2	0	0	10	7	3	0	0	2	2	6	1	4	2	1	0	3	1	1	2	2	8	6	3	0	4	4	5	0	0	2	1	3	0	3	2	1	3	2	1	0	1	4	0	5	2	11	4	4	2	2	4	1	0	1	3	3	0	5	1	5	1	2	1	0	6	0	1	3	1	1	1	0	1	1	2	1	0	2	5	0	0	0	9	4	2	1	1	0	2	6	0	3	1	2	1	7	1	6	2	0	1	1	4	4	0	3	1	0	4	1	2	7	9	5	0	5	0	3	3	0	1	1	1	6	2	0	4	0	2	3	11	0	0	0	3	5	0	1	0	2	7	0	2	0	6	2	6	0	2	1	2	0	1	0	3	3	2	7	2	1	2	0	1	1	6	1	3	4	2	7	4	11	4	5	2	1	1	2	12	8	10	1	2	2	0	7	3	0	4	1	8	1	5	0	0	1	0	1	7	5	3	3	1	2	2	2	1	1	1	0	0	1	3	4	1	4	3	1	5	6	3	1	3	1	3	2	1	0	4	3	5	0	6	0	2	4	2	2	4	2	0	1	3	6	6	0	2	0	1	3	5	6	0	0	4	2	3	3	1	1	2	6	2	4	1	0	3	0	1	6	7	2	6	0	0	2	3	3	6	4	2	3	3	0	2	2	0	1	2	2	4	2	2	2	2	7	3	3	1	2	0	4	1	0	1	6	1	16	6	2	0	2	10	6	2	2	1	5	3	1	1	1	0	0	1	4	0	2	0	3	5	0	2	1	8	3	2	2	5	0	2	4	0	2	1	3	4	0	4	0	2	2	0	2	1	0	9	5	8	0	4	0	5	2	1	1	0	3	0	0	2	0	4	3	1	3	4	0	6	5	2	3	2	4	0	5	3	1	1	6	1	3	8	2	0	2	3	0	6	3	0	6	3	1	1	0	1	2	0	3	5	2	3	4	2	1	7	3	2	0	5	1	1	0	3	2	0	1	1	1	3	1	2	0	1	4	3	0	1	4	7	2	3	3	2	5	1	1	1	4	3	1	4	3	2	4	2	3	5	4	3	1	5	3	5	3	5	0	5	4	5	4	0	4	3	0	1	2	0	0	2	3	1	6	3	1	6	0	1	2	1	0	5	0	1	3	5	1	4	2	1	1	1	1	0	2	0	0	1	0	8	4	3	4	1	2	1	2	3	1	2	1	4	1	5	2	1	7	2	0	1	5	5	0	3	4	1	1	2	5	7	0	2	4	7	2	4	0	0	0	0	2	1	2	5	2	8	8	0	3	2	8	0	0	1	5	3	1	2	2	3	7	4	4	6	0	0	4	0	2	0	0	2	5	4	3	0	3	1	1	1	1	3	2	7	2	3	2	3	2	1	8	3	2	1	1	1	2	1	1	5	1	0	1	9	4	4	4	8	3	6	0	0	1	3	3	4	5	2	3	6	0	2	4	2	0	0	0	2	2	1	5	1	2	0	5	2	4	3	1	2	3	1	3	1	1	4	0	1	6	1	4	3	4	3	2	3	0	0	3	3	4	4	0	4	5	3	0	0	2	2	0	8	2	0	2	0	4	7	1	3	3	1	2	2	3	1	1	2	0	5	6	1	9	5	1	1	0	0	0	0	0	3	4	1	4	1	3	0	1	4	3	2	3	1	2	1	2	6	2	0	3	11	3	5	1	1	0	2	1	4	4	7	1	4	1	1	3	0	4	6	3	8	0	3	0	3	3	4	2	0	2	2	3	0	1	4	0	1	4	2	0	3	4	1	0	5	2	6	8	2	1	2	8	6	0	2	7	1	3	0	2	1	1	1	0	3	0	2	0	3	2	7	3	2	0	0	2	3	4	0	5	0	10	0	1	3	0	4	4	1	3	1	1	5	3	0	0	1	2	6	1	0	3	3	0	3	4	0	1	4	2	0	3	7	1	1	0	7	1	9	1	0	5	5	0	1	1	4	4	2	8	2	0	2	2	3	2	6	1	3	2	3	2	7	1	8	5	1	3	2	3	3	3	2	1	2	0	1	0	2	6	3	0	11	5	2	0	3	0	4	4	5	2	0	2	3	3	0	2	2	0	0	3	3	1	2	3	3	1	0	4	1	0	3	2	8	1	1	7	3	4	0	2	9	11	1	0	1	2	5	1	5	3	9	1	4	3	0	3	2	4	2	2	6	1	0	8	1	1	7	1	1	2	0	1	5	1	6	2	1	6	6	0	1	1	1	1	7	8	4	2	1	0	0	1	6	0	4	2	0	3	3	2	2	2	2	2	5	8	4	4	1	1	1	5	0	8	0	3	6	2	4	0	1	0	0	3	9	1	4	0	2	9	2	6	2	3	2	4	0	1	2	1	3	0	5	1	1	2	5	2	5	2	3	1	3	0	0	2	3	0	3	1	2	4	4	12	2	0	1	6	2	1	2	1	2	2	3	5	3	2	4	0	1	1	0	4	2	0	5	0	4	7	0	0	2	1	2	0	1	3	5	3	1	3	3	1	0	2	3	2	1	0	2	3	3	8	1	0	4	5	9	4	2	2	1	1	0	1	4	1	1	2	6	2	2	1	5	2	1	3	1	3	0	0	0	1	1	2	8	0	0	4	1	1	6	2	1	1	1	6	0	0	0	0	1	0	3	4	9	4	0	4	0	0	1	3	4	4	4	1	0	2	1	4	4	7	3	4	3	2	3	3	1	2	1	1	0	3	8	1	1	2	0	3	2	4	4	5	6	3	7	0	4	7	2	3	1	1	1	4	0	7	1	3	10	3	0	3	1	2	0	1	2	2	2	4	2	0	4	3	2	0	0	2	1	0	0	1	1	0	0	2	1	2	1	0	0	1	0	1	0	0	3	0	0	5	2	2	0	1	2	0	1	0	2	5	0	2	2	1	3	4	2	1	2	7	2	1	6	1	2	3	4	2	1	3	7	0	0	2	4	1	1	1	2	2	3	1	5	4	1	2	0	4	0	1	1	2	7	4	2	1	3	2	2	2	1	2	1	0	3	2	11	7	2	3	3	4	6	4	1	1	3	1	2	0	5	1	0	4	1	4	2	2	0	3	1	0	0	4	0	1	1	1	6	2	0	3	4	1	2	3	1	4	0	7	7	1	4	5	2	6	3	0	0	5	2	3	2	4	1	0	7	4	2	5	5	0	1	2	3	0	13	0	5	1	4	3	4	5	0	0	0	1	4	3	6	9	1	0	2	0	3	1	2	1	2	0	3	1	4	4	4	1	5	1	7	0	11	3	3	1	7	3	7	2	0	2	2	0	3	1	3	2	5	2	3	3	0	1	4	4	0	2	2	2	1	1	0	0	2	2	1	0	1	13	0	0	0	1	1	9	2	5	1	0	2	4	5	3	7	2	0	2	6	0	2	5	6	0	4	2	0	0	3	2	4	3	2	6	2	4	3	2	8	1	3	1	3	3	0	3	1	3	3	1	4	0	3	3	2	0	1	1	1	10	0	0	2	2	2	1	1	0	4	1	2	0	3	1	1	2	4	3	2	1	1	2	11	1	6	0	2	0	0	3	1	0	0	5	3	1	0	1	4	0	2	1	3	1	5	2	1	9	4	0	11	0	1	0	1	0	3	0	2	4	3	7	6	3	0	0	0	0	0	3	2	1	1	0	5	6	0	2	5	11	4	2	5	1	3	4	1	3	0	0	5	0	3	3	1	0	1	3	1	4	1	0	1	1	4	0	1	3	1	2	5	2	6	2	5	1	5	4	0	1	0	0	7	1	1	0	6	0	1	1	1	3	4	0	2	4	2	1	5	5	5	1	6	1	2	5	1	0	0	2	1	1	2	0	1	1	2	3	3	4	3	4	4	4	0	1	1	5	1	4	2	4	0	1	1	2	2	1	3	3	0	2	6	0	0	0	1	4	0	2	8	7	6	3	0	3	3	5	4	1	0	0	2	2	9	3	5	3	4	4	7	2	0	6	3	2	1	1	7	0	0	10	2	0	1	1	1	1	5	4	4	1	0	0	0	1	1	1	5	4	3	2	4	3	0	1	1	3	4	1	2	5	3	1	5	1	5	4	8	5	4	0	0	4	6	4	1	2	2	3	0	1	4	3	3	2	5	3	0	0	1	5	7	6	2	0	4	5	2	4	0	3	1	1	4	3	10	0	1	2	2	7	2	1	2	2	0	7	1	2	2	3	1	5	1	3	5	2	1	2	0	3	4	8	0	1	0	5	1	1	2	2	0	2	4	1	1	3	1	3	2	5	1	2	2	0	3	2	3	4	5	0	1	11	2	5	9	1	0	2	0	3	0	3	6	6	0	4	1	0	0	0	3	1	0	1	1	5	1	6	5	2	1	1	2	6	1	0	2	3	3	3	2	0	1	1	4	1	3	4	8	3	1	2	1	4	1	5	3	4	13	2	2	1	0	2	0	1	6	1	4	3	2	3	3	1	3	3	1	5	7	8	5	4	4	3	2	2	4	0	2	5	2	0	3	2	2	5	0	0	1	5	2	0	1	1	1	1	3	2	2	4	4	2	0	1	1	0	3	0	3	0	2	3	2	9	1	3	4	3	0	4	0	7	0	3	0	1	2	2	5	0	6	1	1	1	1	4	4	1	2	1	5	1	1	1	1	8	4	6	6	3	2	4	2	2	6	0	3	1	2	1	2	5	0	1	3	3	2	6	2	0	2	1	3	0	1	7	1	4	2	2	1	2	0	3	1	3	3	0	3	0	3	4	9	2	2	2	3	1	2	2	7	2	0	2	2	4	4	1	0	8	2	2	4	2	2	1	6	3	2	1	1	0	1	0	0	6	0	3	4	3	3	4	3	3	5	1	0	4	7	3	1	2	2	5	3	5	0	2	3	4	0	0	3	1	0	4	5	1	4	0	2	5	2	1	1	1	3	3	5	1	0	2	5	2	2	2	4	2	2	0	3	0	4	3	1	0	2	4	2	3	3	4	3	1	1	1	6	3	2	0	2	0	0	7	2	11	1	2	0	8	3	1	0	0	10	3	0	2	6	1	0	2	2	4	0	1	1	0	9	12	0	3	0	3	1	0	0	2	2	1	0	0	3	4	0	2	3	3	3	3	3	1	5	0	2	4	3	6	4	1	2	5	0	1	1	5	0	1	3	0	3	0	2	1	3	2	1	1	2	5	3	0	3	2	1	3	4	2	4	3	4	2	4	4	7	8	5	2	0	2	2	1	2	3	1	2	0	3	3	3	5	1	2	1	3	6	7	3	0	1	2	2	3	2	2	4	0	1	5	0	1	0	3	4	4	3	5	2	1	3	4	2	6	0	11	1	2	4	1	0	3	7	1	1	2	0	2	0	4	8	4	3	0	3	1	5	5	2	4	0	0	1	0	1	0	0	1	1	1	5	3	0	2	3	1	4	8	1	6	0	1	5	0	0	1	3	4	2	5	1	1	2	0	0	4	2	0	0	9	3	3	1	2	2	4	1	2	3	6	2	1	0	5	1	1	2	1	1	0	0	4	3	4	2	1	1	3	0	0	6	5	2	9	1	1	8	4	1	4	1	2	0	0	4	2	1	3	0	2	2	0	2	1	2	4	0	2	0	5	3	3	1	2	6	0	2	0	2	9	2	4	0	1	2	1	13	1	1	0	1	2	6	2	2	1	0	1	2	2	2	6	6	2	0	2	3	2	0	3	12	0	0	2	5	3	5	10	2	3	4	1	2	2	0	4	1	1	1	1	4	0	6	2	6	0	0	2	0	0	4	2	2	2	0	4	2	2	1	1	1	1	1	4	3	2	7	0	0	4	0	6	2	3	5	7	4	2	6	3	3	3	3	3	1	7	0	7	3	3	4	0	2	6	1	0	4	2	2	1	1	4	2	1	5	6	0	2	3	1	1	3	4	5	1	0	0	0	0	1	4	0	3	2	4	0	0	0	5	1	1	2	8	3	0	0	6	5	7	0	3	3	2	5	2	0	3	8	6	0	7	8	3	2	3	5	2	1	2	0	6	5	0	4	0	1	1	0	3	4	6	2	3	0	5	1	1	2	0	3	3	0	2	6	3	4	6	4	5	2	1	1	6	0	2	2	3	1	4	1	0	2	4	0	2	2	2	1	1	5	1	5	0	0	0	0	2	5	2	0	0	2	2	3	3	6	5	2	0	5	3	2	1	4	2	2	2	7	1	2	0	7	6	3	0	3	2	2	2	2	1	3	1	3	2	3	6	2	0	5	2	0	5	3	1	0	4	2	1	3	1	8	2	2	1	3	3	4	0	0	0	9	3	3	3	2	2	2	0	6	4	6	0	0	2	2	4	2	0	6	4	8	1	1	4	0	5	2	4	3	0	1	3	1	9	0	8	3	3	1	3	3	1	1	6	1	0	0	0	4	3	2	5	2	0	1	1	1	1	0	1	1	0	3	2	2	2	2	1	3	5	6	1	8	10	0	1	0	4	5	5	2	2	2	3	0	1	0	2	3	3	4	8	0	6	0	3	1	4	2	1	0	5	1	6	3	3	4	0	4	8	1	0	2	2	4	0	2	2	2	0	4	3	0	3	4	2	5	3	1	0	1	2	2	4	1	1	2	5	4	5	3	0	0	0	5	1	1	0	6	5	3	2	1	5	0	1	0	3	2	0	1	4	0	1	1	1	3	1	2	1	2	2	0	7	2	0	3	1	0	0	1	1	0	2	1	2	1	3	3	1	3	1	7	2	2	0	0	0	9	2	2	2	1	2	1	3	1	1	3	5	2	0	10	0	2	3	3	1	7	4	0	2	3	3	1	1	2	2	0	2	1	1	2	6	2	4	4	1	0	7	0	0	0	2	2	1	1	1	6	0	2	4	1	3	0	2	2	0	6	0	2	0	4	2	4	3	0	3	2	6	2	5	1	2	4	2	2	3	1	6	1	6	5	1	2	3	3	4	5	3	2	0	2	1	0	5	5	0	4	3	6	1	2	1	5	2	2	1	3	2	2	3	0	2	1	0	0	3	3	1	1	1	5	3	0	4	1	0	2	4	3	0	0	2	3	0	3	0	3	3	4	2	2	3	2	0	2	2	1	1	1	6	0	6	6	1	0	3	1	3	0	5	3	0	4	0	1	0	2	7	0	0	0	0	3	4	9	3	5	5	4	2	1	6	1	2	7	0	1	5	0	1	3	4	3	0	0	4	1	5	1	0	2	1	2	3	2	1	4	1	0	0	2	4	2	2	1	1	5	0	3	1	3	5	3	2	0	4	2	0	2	3	1	2	1	2	2	4	2	3	3	3	1	4	4	7	2	2	6	6	4	2	1	8	1	6	3	3	0	0	0	2	3	4	6	1	5	0	2	0	3	5	3	3	0	1	6	0	1	3	0	2	0	0	2	1	1	1	3	1	1	2	4	4	2	3	1	1	5	1	3	0	1	2	6	2	1	0	0	2	2	0	0	1	1	2	0	2	2	3	2	7	0	2	2	2	2	2	2	1	2	0	1	1	1	3	1	2	5	0	4	3	0	4	4	0	4	4	0	0	0	4	3	0	4	3	2	5	4	0	2	2	0	1	1	2	3	1	5	2	2	5	5	1	3	9	3	2	0	0	3	0	2	0	4	3	5	1	1	0	3	7	4	1	2	0	1	3	4	3	5	2	0	4	3	1	2	0	0	0	2	5	2	0	0	0	3	4	2	1	1	3	2	0	0	0	2	1	2	0	1	1	9	1	1	9	1	2	3	1	1	0	1	0	2	0	6	0	6	0	1	1	5	7	1	1	0	3	0	1	0	0	4	6	2	4	0	1	1	0	0	1	0	3	3	1	6	0	1	1	1	2	7	0	3	3	3	4	1	6	1	0	2	1	0	2	6	4	0	1	6	0	0	3	2	4	1	3	3	2	2	1	3	3	1	3	1	0	1	2	1	2	3	6	0	6	4	0	3	3	6	5	9	1	2	5	3	9	3	3	2	2	4	1	1	5	2	3	2	0	3	1	0	0	0	0	4	1	8	3	0	2	0	5	2	1	4	4	4	0	0	3	0	2	2	2	1	0	7	6	4	0	7	1	4	1	0	5	0	3	1	0	2	3	1	4	3	3	1	2	0	2	3	1	7	2	6	4	2	3	1	1	2	2	3	0	2	1	1	1	0	1	4	2	8	0	3	2	1	4	4	3	4	2	1	1	2	1	6	4	2	2	3	5	3	7	2	3	2	2	3	9	4	2	3	1	2	0	1	8	6	0	3	4	1	4	6	2	1	8	0	2	1	1	1	6	2	5	6	0	9	5	5	2	3	3	3	6	4	5	0	2	0	7	7	7	5	1	0	3	3	0	2	1	2	0	1	2	5	4	0	4	1	0	1	0	2	0	1	9	3	1	1	5	3	0	2	3	1	4	1	0	1	2	2	0	8	3	6	2	0	0	0	1	0	4	8	1	3	6	2	4	0	1	5	0	2	7	0	4	2	0	2	7	4	1	3	0	1	3	3	2	2	3	2	0	6	4	0	1	2	0	3	1	2	14	0	2	6	4	1	1	0	0	2	1	0	0	2	1	5	0	0	1	0	7	1	2	3	1	1	5	3	4	1	2	3	0	1	0	4	1	2	4	4	0	4	4	1	1	5	0	3	2	6	6	2	0	2	0	2	4	4	0	1	1	0	1	0	2	2	0	6	2	3	2	3	0	1	0	2	3	3	3	0	1	3	0	2	5	7	2	4	3	2	2	8	6	1	3	2	6	2	3	0	0	7	1	3	1	3	0	0	0	8	4	1	8	2	2	1	0	3	1	2	1	1	0	4	0	0	9	1	4	0	5	2	3	0	0	2	1	1	7	0	0	0	0	1	0	3	4	3	3	1	3	0	3	6	5	9	0	1	0	4	6	10	3	1	0	1	1	2	4	0	8	13	3	1	9	0	5	0	0	3	0	0	4	1	1	0	10	5	2	0	5	1	0	7	4	1	1	5	4	1	4	2	2	0	1	1	1	2	1	0	3	0	5	1	1	5	2	3	1	6	2	1	2	1	1	7	5	0	3	3	2	2	0	0	3	0	3	2	2	2	0	1	10	3	2	0	4	1	2	4	4	3	0	1	0	0	0	1	0	4	3	1	4	4	3	1	11	4	1	9	1	3	0	2	0	4	5	0	3	3	7	5	4	0	1	4	4	0	6	2	0	1	8	4	3	2	1	1	3	6	0	5	0	5	0	4	3	2	4	0	4	1	6	1	6	2	5	5	0	3	3	1	2	5	4	9	1	2	5	4	0	2	11	3	1	5	1	1	0	3	5	3	4	1	1	1	0	1	1	1	0	6	2	1	5	0	0	1	2	8	11	4	2	4	2	5	8	3	5	4	2	3	4	6	2	3	1	0	0	2	1	0	0	0	2	1	5	1	0	5	8	3	3	1	5	3	4	3	6	3	4	4	6	1	1	3	2	3	5	6	1	9	0	1	2	2	7	0	2	0	1	3	2	2	2	0	0	0	5	3	3	0	3	2	2	3	4	2	1	2	3	0	3	5	1	1	7	2	0	0	10	0	0	6	2	3	1	0	3	3	2	1	4	1	2	1	4	0	2	1	1	1	4	3	1	0	1	6	7	2	2	5	4	1	1	2	2	6	2	4	0	8	2	3	0	4	3	0	0	0	3	4	1	0	3	3	2	2	1	1	2	8	4	3	1	3	1	0	1	2	5	3	1	2	4	0	11	8	2	3	1	3	7	0	5	4	3	3	3	1	8	2	1	4	3	0	6	1	2	1	1	1	2	3	2	3	3	0	7	0	6	7	5	0	1	1	0	1	1	3	4	0	0	9	0	1	7	0	4	2	1	8	2	2	0	1	3	1	1	1	1	4	2	3	8	0	1	2	3	7	3	2	4	8	2	4	4	2	1	0	2	2	4	7	5	1	2	7	0	2	4	6	3	1	2	9	2	1	1	2	0	3	2	5	1	4	1	0	4	4	10	2	0	0	4	1	2	1	5	6	3	8	0	0	1	2	0	3	0	0	5	4	2	0	7	2	2	0	5	0	0	2	0	4	0	1	1	4	5	2	2	7	4	0	2	3	4	4	2	3	4	2	0	1	0	1	0	5	0	0	3	1	2	0	4	4	4	0	0	2	4	1	0	3	1	6	3	2	2	4	5	1	0	1	5	0	3	1	2	2	3	4	4	5	0	3	1	3	5	2	3	5	0	0	3	4	1	5	4	0	1	1	5	3	4	1	0	4	1	6	1	4	2	0	8	1	2	4	2	0	2	5	0	2	5	2	0	2	0	3	3	2	0	0	5	2	1	1	3	1	3	5	4	3	0	2	5	3	3	2	0	0	0	0	2	3	8	2	6	0	3	0	3	3	3	1	0	3	2	4	4	0	0	1	1	3	0	3	5	2	1	0	2	3	7	3	10	2	5	10	5	0	5	2	4	1	0	2	1	0	3	1	1	2	5	1	0	2	2	2	0	1	0	6	3	4	4	4	0	1	0	1	2	5	4	3	0	1	1	0	1	4	1	1	6	3	1	7	1	0	1	1	2	1	1	6	2	4	1	5	4	9	4	3	0	6	1	4	0	4	2	1	2	1	0	0
N0.HOG0003560	3	0	1	0	2	6	1	0	2	0	0	0	0	0	0	1	0	0	1	0	0	2	1	0	0	0	0	1	0	2	0	1	0	1	0	0	1	2	0	0	1	0	0	0	1	2	1	1	1	1	2	0	2	0	0	2	1	1	0	2	0	2	0	2	0	0	0	0	0	0	3	0	0	1	0	0	0	1	1	1	0	0	4	0	1	1	0	0	0	0	2	1	1	0	0	1	1	2	0	1	1	0	3	1	1	3	0	1	1	3	0	2	0	0	0	1	3	0	0	0	0	0	0	1	2	0	0	3	1	0	0	0	0	1	1	0	2	0	0	0	0	1	0	1	2	0	0	1	1	0	0	0	0	0	1	1	0	1	3	1	0	0	1	1	2	1	0	1	0	0	2	0	0	0	0	0	2	1	0	1	0	1	0	2	0	0	0	0	0	2	4	2	0	0	1	1	0	0	1	0	1	0	0	0	0	1	0	0	0	1	0	1	1	0	4	0	2	0	5	1	0	0	1	0	0	1	1	2	1	2	4	1	1	0	0	3	0	3	4	1	2	0	2	0	1	1	0	0	1	1	1	1	1	0	0	0	0	0	1	3	3	1	0	0	2	0	0	0	1	2	1	1	0	0	2	0	0	2	0	0	0	3	0	0	1	0	0	0	1	1	0	0	0	1	1	0	0	2	1	0	1	0	3	3	0	0	1	4	1	0	1	0	0	0	1	0	0	0	0	1	1	0	0	1	1	1	0	2	3	2	4	2	0	0	1	0	1	1	0	0	0	0	0	0	1	0	1	1	3	0	0	1	1	0	1	0	0	2	0	0	2	1	0	1	9	1	5	0	0	0	0	0	0	3	0	0	3	3	0	0	0	1	0	5	0	0	3	2	1	1	0	0	1	0	1	1	0	0	0	2	0	2	0	0	0	2	0	2	0	0	4	0	0	2	0	0	0	0	1	0	0	1	0	2	0	0	1	0	1	0	0	0	0	2	0	0	1	0	0	0	1	1	0	0	0	2	0	1	0	0	0	0	0	1	0	1	1	2	0	0	0	1	2	0	0	0	0	0	0	1	0	0	0	1	0	1	0	0	0	0	0	5	0	0	0	2	0	0	0	0	3	0	2	3	0	0	0	0	0	0	0	0	0	0	0	0	0	1	2	2	1	0	3	0	1	1	0	3	0	3	3	0	1	4	0	0	0	1	1	0	1	1	1	2	1	1	1	1	0	2	0	0	0	0	0	0	0	0	0	3	0	1	0	2	0	1	2	0	0	0	2	2	2	0	2	1	0	0	1	0	1	0	1	0	0	2	1	0	1	1	1	1	1	1	0	2	1	0	4	1	1	0	0	0	1	2	1	0	1	1	1	0	2	2	2	2	0	0	2	1	2	0	2	2	0	1	2	1	0	1	0	0	1	3	0	0	0	1	1	0	0	1	1	3	0	2	2	0	0	0	1	0	0	0	5	3	1	0	2	1	1	2	0	0	0	0	0	0	0	0	2	0	2	2	1	0	1	0	0	0	1	3	0	0	0	3	1	0	0	2	0	0	1	0	1	1	0	3	0	1	0	0	1	0	0	0	1	0	1	0	0	0	2	0	2	0	0	2	0	0	0	1	0	1	1	0	0	0	2	3	0	3	1	1	0	4	0	1	0	1	0	0	1	0	0	0	1	2	1	0	0	0	1	1	0	0	2	0	2	0	0	0	1	0	2	1	1	0	1	2	1	0	1	0	0	1	1	3	1	0	1	1	0	3	2	0	1	0	1	2	0	1	2	3	0	0	0	1	0	0	1	3	1	2	1	0	2	2	3	1	0	3	0	0	2	0	0	1	0	0	0	0	0	0	1	1	0	2	0	2	0	3	0	0	1	0	0	1	1	0	1	1	0	1	0	0	0	0	0	2	3	1	0	2	3	1	1	0	0	0	1	0	0	0	0	0	0	2	0	0	0	1	2	0	0	1	2	1	4	1	1	0	1	0	1	2	1	1	0	0	1	1	0	1	2	0	0	0	1	0	0	1	0	1	0	0	0	1	0	0	0	3	0	0	0	2	1	0	0	1	0	1	2	2	2	0	0	0	1	1	0	1	1	1	0	0	2	0	2	1	1	0	1	0	1	0	0	1	2	1	0	0	0	2	2	0	1	2	0	0	0	1	0	0	0	0	0	0	1	1	0	0	0	0	0	0	0	0	7	0	0	2	1	5	1	0	2	0	2	0	0	2	1	0	0	0	0	0	0	0	1	2	1	0	2	0	2	0	0	0	1	2	3	2	0	0	0	0	0	0	0	0	1	2	0	2	1	0	0	1	3	0	0	0	0	0	2	1	0	1	2	0	0	0	0	0	1	0	1	0	1	0	1	2	0	0	1	0	0	0	0	0	0	0	0	0	1	0	0	0	0	0	2	0	0	0	0	1	0	0	0	2	0	0	3	0	0	2	1	1	0	2	1	2	0	3	1	1	1	0	0	2	0	0	1	0	1	2	3	0	3	0	0	0	1	2	1	1	0	0	0	0	0	0	3	2	0	0	0	1	1	0	0	0	1	0	0	0	4	0	1	0	0	1	2	0	1	0	0	0	1	0	1	1	0	0	1	0	0	0	0	1	0	1	2	2	0	1	1	1	1	0	0	0	1	1	0	2	2	0	0	0	1	0	0	0	3	0	0	0	0	1	0	0	0	1	0	0	0	0	0	0	0	2	1	1	0	3	0	2	0	1	1	0	0	0	2	2	0	1	1	1	0	0	5	0	2	0	0	0	2	1	2	0	0	0	0	0	0	1	1	3	0	1	0	3	0	1	0	0	0	0	1	1	0	2	0	0	1	3	0	2	2	3	0	0	0	0	0	0	0	0	0	0	0	1	1	0	0	0	0	1	2	1	0	2	0	0	1	2	0	2	0	0	0	0	1	0	0	4	1	0	2	0	0	1	0	2	0	2	0	0	1	5	0	0	2	1	0	1	2	0	1	0	0	0	1	0	3	2	1	0	1	4	1	2	1	0	1	0	0	0	3	0	2	1	0	2	1	0	3	0	2	1	1	1	1	1	0	0	2	1	0	0	0	0	2	0	0	0	0	2	1	0	0	0	0	1	2	2	0	1	1	1	1	0	0	1	2	1	2	2	3	1	2	0	0	1	0	2	1	0	0	0	0	0	2	1	0	1	1	1	2	0	1	0	2	0	0	1	2	2	0	0	0	2	4	1	0	1	0	0	2	0	1	1	0	2	0	1	2	2	0	1	1	2	0	0	0	4	0	1	0	1	6	0	1	0	2	0	1	0	0	0	0	1	0	1	1	0	0	1	3	0	1	3	2	1	1	0	0	0	1	0	1	2	3	0	1	0	2	0	1	2	0	1	1	1	1	0	0	2	1	1	0	1	0	0	1	0	0	0	1	1	0	0	0	3	0	1	0	0	0	1	1	3	0	0	0	2	2	1	0	1	0	1	0	0	1	1	0	0	0	0	1	0	0	3	0	2	0	0	0	0	0	0	0	0	1	0	0	0	1	0	1	2	0	4	0	2	2	0	1	0	0	1	0	0	1	1	1	3	0	2	0	1	1	2	2	1	0	0	0	1	1	1	0	0	0	1	1	0	2	1	0	0	0	0	3	1	1	1	0	0	0	0	0	2	1	0	0	2	1	1	0	0	2	1	0	1	2	2	1	0	0	1	2	1	3	2	0	0	1	3	0	0	0	1	0	0	0	0	0	0	1	0	0	3	0	1	0	1	1	0	1	1	2	1	0	0	0	1	2	0	0	1	1	0	0	0	0	1	0	3	0	1	3	3	1	1	1	0	1	2	1	0	0	1	0	1	0	0	1	0	0	0	1	0	2	2	0	0	1	2	0	0	2	0	1	0	0	1	0	1	0	0	1	0	1	2	1	0	2	2	1	0	0	0	0	2	0	0	1	1	5	0	0	2	1	0	0	0	0	0	1	1	1	0	1	0	0	0	1	1	2	0	0	0	3	1	0	0	0	1	0	1	0	0	1	1	1	1	2	1	0	0	1	0	0	0	0	0	1	0	0	1	3	0	1	0	0	4	0	1	0	0	2	0	5	1	1	1	0	0	0	1	2	0	1	0	0	0	0	2	0	3	0	0	1	0	2	0	0	3	2	0	0	2	1	3	0	2	1	0	0	0	0	1	2	1	0	1	1	1	0	1	1	0	1	0	0	2	0	0	4	0	0	0	0	1	0	0	0	0	0	0	1	1	1	0	0	0	0	3	3	0	5	0	0	0	0	1	0	1	0	3	1	1	0	0	1	0	1	1	0	0	0	1	1	0	2	3	1	0	0	1	0	0	2	1	0	0	1	0	0	0	1	0	0	0	0	1	0	7	2	0	0	0	4	0	4	1	0	3	3	0	1	1	0	0	1	0	0	0	4	1	0	0	1	1	0	2	1	0	1	0	1	0	1	0	2	0	1	0	0	1	0	0	0	1	0	1	0	0	0	4	1	0	0	0	1	0	0	0	1	1	0	3	0	0	2	1	0	1	0	0	0	0	0	0	0	1	2	0	0	0	0	2	1	0	2	1	1	4	2	0	0	3	1	0	0	1	2	0	1	0	0	3	0	3	0	1	1	1	0	0	1	0	0	1	2	0	0	1	1	0	0	0	0	0	2	3	1	1	1	4	0	1	1	0	1	2	1	1	0	0	1	0	2	1	1	2	0	1	0	0	0	1	0	0	0	0	0	1	1	0	0	0	0	1	1	1	0	1	1	1	0	2	2	1	2	3	2	0	0	2	0	0	0	2	0	0	1	2	0	0	0	1	1	0	0	1	0	0	1	0	1	2	0	0	3	4	2	2	0	1	2	1	0	1	1	1	3	0	0	1	0	0	0	1	1	0	0	0	0	1	1	1	0	1	1	1	2	2	1	0	1	1	0	1	0	1	0	0	1	2	0	2	3	1	0	0	0	0	0	0	0	0	1	0	0	2	0	0	0	0	2	1	2	2	0	0	1	2	1	1	1	0	1	0	0	0	2	0	0	1	1	0	0	1	2	0	0	0	0	3	0	0	1	3	1	0	1	0	2	0	0	0	1	1	1	2	0	0	2	1	0	1	1	1	2	0	0	0	1	1	5	1	2	0	0	0	1	1	0	0	4	2	0	1	3	0	1	0	0	2	4	0	2	0	1	1	2	2	0	1	0	0	1	0	1	0	0	0	1	0	1	0	0	0	0	0	2	1	2	2	0	1	1	1	0	0	0	0	0	0	1	0	0	1	1	0	0	2	0	0	0	3	0	1	1	1	2	2	1	2	1	2	0	0	2	0	0	1	1	2	1	0	1	1	0	0	1	0	0	0	1	0	0	0	3	0	0	0	3	2	1	3	0	0	0	0	0	0	0	1	0	4	0	0	1	1	0	0	1	0	1	1	2	0	2	0	1	1	2	0	0	1	0	0	0	0	1	0	0	0	3	1	1	0	1	2	0	1	2	1	0	3	1	1	1	0	1	2	0	1	1	0	0	1	2	0	0	0	4	1	0	4	1	0	1	0	0	0	1	2	0	2	0	0	1	1	0	1	1	0	2	0	0	2	1	0	0	0	0	0	1	3	0	1	0	0	1	2	1	2	0	1	1	1	1	2	1	0	3	0	1	1	0	2	0	0	0	3	1	2	0	0	4	0	0	1	0	0	1	0	0	1	0	2	0	1	0	0	0	0	1	0	0	1	0	2	3	0	1	1	2	0	0	0	2	0	0	4	1	1	0	2	0	2	3	2	2	1	1	1	0	1	3	1	0	1	2	1	0	1	0	1	0	0	0	1	2	0	0	0	0	0	0	0	0	0	2	5	1	2	0	6	1	0	1	3	0	0	0	2	1	1	1	0	0	1	0	1	0	1	0	0	0	1	0	0	0	1	2	0	0	2	0	1	0	0	0	0	2	0	1	1	0	0	2	1	1	3	0	0	4	0	0	0	5	0	1	0	1	0	0	0	0	0	1	2	2	0	2	0	0	1	1	0	0	0	1	0	1	1	0	0	0	1	0	1	0	0	0	0	0	0	0	1	0	0	1	2	0	2	2	2	2	1	0	0	0	2	2	1	1	1	1	0	0	2	2	0	1	3	1	1	2	1	2	0	0	0	1	2	2	0	0	0	0	0	1	1	1	1	2	1	0	0	2	0	0	7	0	0	0	0	0	0	0	2	0	0	0	0	0	2	0	0	1	1	0	1	0	1	1	1	1	5	0	1	0	0	0	1	1	0	0	0	0	0	1	0	1	0	0	0	0	0	1	0	0	0	0	0	0	0	0	1	0	2	1	0	1	1	0	2	2	0	0	2	1	1	1	2	0	1	0	0	0	1	0	0	0	0	1	0	0	0	0	1	2	0	3	0	0	4	0	0	0	0	2	1	1	3	0	3	1	0	0	0	0	0	2	1	0	0	3	0	1	1	0	0	1	0	0	1	0	2	3	0	1	0	3	0	0	0	1	1	0	2	0	1	0	0	0	0	0	0	0	1	2	1	0	0	1	0	1	0	1	2	2	0	0	1	1	1	1	3	4	1	1	0	0	1	0	1	2	0	1	1	1	0	1	0	3	1	0	0	1	0	0	0	1	0	2	3	2	1	0	0	0	1	0	1	0	2	1	1	0	1	1	1	1	0	0	0	0	1	0	2	1	1	1	2	0	1	0	1	0	5	1	0	1	0	2	0	0	0	2	0	1	1	0	0	0	0	0	0	0	0	0	0	1	0	0	1	0	0	2	0	0	2	1	0	1	0	0	3	1	4	1	2	1	1	0	3	1	0	0	0	1	0	3	2	1	0	1	0	1	0	1	2	0	2	0	0	4	1	0	0	0	0	3	2	1	2	2	2	2	0	2	1	1	2	1	1	0	0	0	0	0	1	0	0	0	3	3	0	1	0	1	0	1	0	0	1	1	0	2	0	2	1	1	2	0	0	0	0	3	1	0	1	0	0	0	0	0	0	0	0	0	0	1	0	0	0	0	0	2	1	1	0	0	2	0	0	3	0	1	0	1	0	1	1	1	1	0	1	0	1	1	0	3	1	0	0	0	1	0	0	1	0	0	2	1	2	3	0	1	3	0	0	3	2	0	1	0	2	1	1	1	0	1	0	0	1	1	0	0	2	0	0	1	0	0	1	0	1	0	2	1	0	0	0	0	1	1	0	1	0	1	0	0	3	0	1	0	0	1	0	0	0	0	0	1	2	1	1	0	0	0	1	0	1	1	0	0	0	0	0	2	0	2	2	0	0	0	0	1	1	1	0	0	0	0	3	1	1	0	0	0	0	1	1	1	0	0	0	1	1	4	0	0	0	1	0	0	3	0	3	1	1	0	0	1	1	0	0	1	1	3	3	2	0	0	0	0	0	0	0	1	0	1	2	1	0	0	1	0	0	2	0	1	1	0	0	0	1	0	1	3	1	2	0	0	1	0	0	0	0	2	0	0	1	0	0	1	5	0	2	1	0	0	0	0	2	3	1	2	0	2	0	0	1	0	1	0	2	1	2	2	0	0	2	3	5	1	0	0	0	4	0	1	2	0	1	1	0	0	1	2	1	4	1	1	0	0	4	0	1	2	1	0	0	0	1	1	3	1	0	1	0	1	2	2	2	0	0	0	2	0	0	0	1	0	1	1	0	0	2	2	1	1	1	1	2	3	2	0	1	0	2	1	0	0	0	0	0	0	1	2	3	2	1	3	0	2	2	2	0	2	0	0	0	0	3	0	1	2	0	2	2	1	0	0	0	1	0	0	0	0	0	2	2	1	0	0	1	0	0	0	0	0	1	0	0	1	1	0	2	2	0	0	2	2	1	0	1	1	1	2	0	1	0	1	0	1	0	2	1	0	2	0	1	1	0	0	1	1	0	0	0	4	0	0	0	1	2	1	1	0	0	0	1	1	0	0	3	1	1	0	2	1	0	1	0	0	0	0	0	2	0	0	0	1	0	2	0	0	1	4	0	0	1	0	0	0	0	2	1	0	1	0	0	0	0	0	0	2	2	1	1	1	0	1	2	0	0	2	1	3	0	0	0	2	1	1	0	1	0	0	1	1	1	0	0	2	2	1	0	1	1	0	0	1	3	0	2	0	4	1	1	4	1	0	1	0	0	0	2	0	1	0	0	1	0	3	2	1	0	2	0	0	0	0	3	0	1	0	3	2	0	0	0	0	0	0	1	1	0	2	0	0	0	1	0	1	0	0	0	0	2	0	1	2	2	1	0	0	0	1	3	1	0	0	2	1	5	1	0	0	1	0	0	0	0	1	0	0	1	0	4	0	0	3	0	0	0	0	0	2	3	0	0	0	0	2	2	0	0	2	1	1	0	0	1	3	1	0	1	0	1	0	0	0	0	0	3	2	0	0	1	0	1	1	0	1	0	0	1	2	1	0	3	1	1	0	0	0	1	0	1	1	1	0	1	1	1	1	1	1	2	0	1	1	0	0	4	0	0	0	0	0	2	0	0	0	0	1	0	1	4	1	1	1	0	0	1	1	1	0	2	0	0	0	0	3	0	1	1	0	2	0	0	0	1	1	0	3	0	0	1	0	0	0	1	1	1	0	0	0	1	1	1	0	0	0	0	2	0	0	1	0	0	1	0	1	0	0	0	1	1	1	1	0	4	0	0	0	2	2	1	0	1	1	1	1	1	2	0	0	0	2	0	0	0	0	1	0	0	2	2	0	0	1	0	0	1	0	0	0	0	0	0	1	1	1	2	0	0	0	0	0	2	0	2	0	2	2	1	2	2	1	0	0	0	2	0	1	0	0	0	1	0	1	0	2	1	0	0	1	0	3	0	1	0	0	0	1	0	0	1	1	1	0	0	0	0	3	0	1	0	2	0	1	0	0	0	2	0	0	1	1	1	3	0	0	2	0	0	1	0	2	0	1	0	0	1	2	1	2	0	0	1	1	0	1	0	0	0	0	0	5	0	0	0	1	0	0	0	0	0	3	1	1	1	4	1	0	0	0	0	0	1	1	3	1	0	0	2	1	0	0	1	2	1	2	0	0	0	1	2	0	1	0	2	1	0	3	0	1	0	0	0	0	0	0	2	0	1	0	0	2	0	0	2	1	1	2	1	0	0	0	1	0	0	1	0	1	3	0	0	1	1	1	2	1	3	0	0	1	2	0	2	0	2	1	1	1	0	5	0	3	0	0	1	3	0	0	1	1	1	2	0	1	0	2	1	1	0	1	1	1	1	0	3	1	1	3	2	0	1	0	1	0	0	0	4	0	1	2	1	2	1	0	0	1	2	2	0	3	1	1	1	0	1	1	0	0	0	0	2	0	1	0	2	1	1	0	0	0	2	0	2	1	1	2	0	0	4	1	0	1	2	2	1	1	1	0	0	0	4	1	1	3	3	2	0	0	1	1	1	0	0	0	1	3	0	2	0	0	2	0	0	2	1	1	2	0	1	0	1	1	2	0	2	2	0	4	3	2	2	0	0	2	1	0	0	1	2	1	1	0	0	0	1	1	0	1	1	0	2	0	0	0	0	0	1	1	0	0	0	0	0	2	0	1	1	1	1	0	1	0	1	3	0	1	1	1	0	1	1	1	1	2	0	3	0	2	0	1	0	1	2	0	0	1	1	1	3	0	1	0	0	0	3	1	0	0	1	2	0	2	0	1	1	0	0	2	1	3	0	0	0	0	2	0	1	0	1	0	1	1	0	1	0	0	1	1	2	0	0	2	1	1	1	0	2	0	2	2	0	0	0	2	0	0	0	0	2	0	0	0	0	2	0	1	2	0	0	6	2	0	1	0	1	1	0	0	0	1	0	0	0	2	0	0	0	1	1	0	0	1	1	0	1	2	2	0	0	0	1	5	1	0	1	0	1	1	1	0	0	2	1	0	1	0	1	0	0	0	3	4	3	1	0	1	3	3	2	1	0	1	2	2	0	1	1	1	0	1	2	0	0	2	0	1	2	2	2	0	0	0	0	0	1	2	0	0	0	0	0	1	0	1	3	1	0	1	0	0	1	3	0	0	1	0	0	0	1	0	1	0	0	0	1	0	0	0	0	0	2	1	2	1	1	1	1	0	0	0	0	0	0	0	1	0	2	1	0	1	0	0	2	0	0	1	0	1	0	0	2	2	1	2	3	0	0	1	1	0	1	1	1	0	0	0	1	3	0	0	1	2	0	0	0	0	0	1	0	0	1	1	3	0	0	1	1	1	1	2	1	0	0	0	0	1	4	0	0	0	0	0	0	0	0	0	0	0	0	0	0	1	0	1	0	0	0	2	1	0	0	2	6	1	2	1	1	2	0	0	1	0	0	2	2	1	2	0	1	0	3	1	0	1	0	0	1	0	2	3	0	1	1	1	0	1	1	2	1	1	0	2	0	0	1	0	1	0	0	2	1	1	0	1	0	2	0	0	2	0	0	0	1	1	0	0	1	0	0	1	0	0	0	0	3	0	0	0	0	0	0	1	0	1	0	0	3	0	0	0	0	2	0	2	0	0	0	1	1	0	0	3	1	0	0	0	0	0	1	0	1	1	3	0	2	0	1	0	0	0	0	1	1	2	0	0	1	0	1	0	2	1	0	1	0	2	1	0	0	0	2	1	2	0	0	0	0	0	1	0	0	2	0	0	0	1	3	0	0	1	1	0	0	0	2	1	1	2	0	1	0	0	1	1	0	1	1	0	2	3	1	2	0	1	1	1	1	4	1	0	0	0	1	0	0	0	0	3	1	1	0	1	2	0	0	0	1	0	0	0	0	0	1	0	1	1	0	1	0	1	4	0	0	3	1	3	0	5	3	3	1	0	1	0	1	0	0	1	1	0	0	0	1	3	0	0	0	1	0	1	2	1	1	2	1	2	0	1	1	1	0	0	0	0	0	2	0	2	1	1	1	0	0	0	0	0	1	1	0	1	1	0	0	0	0	0	1	0	0	0	1	2	0	0	1	0	1	0	1	2	0	0	1	0	1	1	1	0	1	2	1	0	0	0	1	2	2	0	2	0	0	0	0	0	1	1	2	0	0	1	0	0	2	0	0	0	3	0	0	0	1	0	0	0	1	0	0	0	0	0	1	2	0	2	1	0	0	1	1	0	0	2	0	1	1	0	3	0	2	1	0	2	2	1	0	1	0	0	1	2	0	1	0	1	0	0	2	1	0	0	1	1	0	1	0	0	3	0	0	0	1	1	0	0	0	0	0	7	0	0	1	1	0	2	2	1	1	1	0	2	2	1	2	2	2	0	2	1	0	0	2	0	1	0	0	0	1	0	2	0	0	0	0	1	1	0	1	1	0	2	0	1	0	0	1	1	0	1	1	1	0	1	2	0	1	4	2	1	1	0	1	2	2	1	0	1	2	0	1	1	0	0	0	0	0	0	1	0	0	0	0	0	0	2	0	0	0	1	0	1	0	1	1	0	0	0	2	2	1	1	0	2	1	0	0	0	0	1	3	0	0	0	1	1	0	0	1	0	3	2	1	1	1	0	1	2	0	2	0	0	1	1	2	1	0	1	0	1	0	0	1	0	1	0	2	4	0	1	0	0	0	1	2	0	0	0	1	1	0	1	2	1	0	1	0	2	2	0	3	1	1	1	2	0	3	1	1	1	0	0	0	0	2	0	1	0	0	1	0	2	0	1	0	2	1	1	0	2	3	3	0	1	0	2	1	1	0	0	0	0	0	0	3	0	0	0	1	0	2	2	0	0	2	1	0	0	1	2	1	0	2	1	0	0	1	0	0	2	0	0	1	0	2	1	0	0	1	0	1	0	0	0	1	0	0	1	1	0	1	3	2	1	1	0	1	1	3	0	1	0	2	1	1	3	3	0	1	3	1	1	0	1	2	1	0	0	0	0	0	0	0	1	1	0	1	2	2	0	1	0	0	0	0	0	0	1	1	0	1	0	0	4	0	1	0	0	0	2	0	2	1	1	2	0	0	0	0	4	1	0	1	0	1	2	1	0	0	0	1	1	1	2	0	3	0	0	0	0	1	1	0	0	1	3	1	0	0	2	3	0	1	2	0	0	0	0	0	0	1	0	0	0	0	1	2	2	0	0	0	0	0	0	0	1	0	0	1	0	0	2	0	1	1	0	0	1	1	1	1	0	0	0	1	1	0	1	1	0	1	1	0	0	0	2	0	1	0	2	3	0	0	2	0	0	2	0	0	4	0	2	0	2	0	0	0	0	2	0	2	0	4	0	0	0	0	0	1	0	0	0	0	0	1	1	0	3	1	0	0	1	1	1	2	5	0	0	1	0	3	2	1	0	3	0	0	3	2	0	1	0	0	1	1	0	2	1	0	2	0	1	2	0	0	0	0	1	0	0	0	3	0	0	2	1	0	1	0	1	2	1	1	2	0	0	3	1	3	0	0	0	0	1	2	0	0	0	2	2	0	4	2	0	4	1	1	0	1	1	0	2	1	1	1	0	0	2	1	0	0	0	0	1	0	0	0	2	0	0	0	0	0	0	1	0	0	0	0	1	0	0	1	2	1	0	2	0	0	1	0	0	1	0	0	1	2	0	0	1	3	0	0	0	0	2	1	0	0	0	0	0	4	5	0	0	3	0	0	1	1	0	0	0	1	0	1	2	4	0	0	0	1	0	0	1	2	3	0	0	0	2	0	0	1	1	1	2	0	2	0	1	1	0	1	0	0	2	1	1	1	1	0	0	1	0	0	2	3	1	0	0	1	2	2	0	0	1	1	1	0	0	1	0	0	2	1	1	0	0	0	0	1	1	0	0	3	0	0	1	0	0	1	0	0	0	0	0	0	0	0	1	3	0	2	1	0	0	2	2	0	0	0	0	1	1	0	0	0	0	3	2	2	1	0	1	1	0	1	0	0	2	0	0	0	0	0	0	2	0	1	0	4	0	1	1	0	0	1	0	0	0	0	1	1	0	0	0	0	0	2	2	0	1	0	0	1	0	1	0	0	3	0	0	0	1	0	0	1	0	1	2	0	0	1	0	0	1	1	0	0	0	1	0	0	0	0	3	2	0	1	1	3	2	2	0	4	2	0	1	0	3	1	0	2	0	0	0	1	1	0	0	0	2	0	0	0	1	0	0	0	3	0	1	0	0	0	2	1	0	2	2	0	0	1	4	0	1	0	1	0	1	2	3	0	1	3	0	1	0	0	0	2	0	0	0	0	0	1	0	1	1	0	1	1	2	0	1	1	1	0	1	3	2	0	0	1	0	0	1	0	0	1	0	0	0	0	1	0	0	0	0	0	0	2	0	0	0	1	0	1	1	0	0	1	0	1	1	0	0	2	3	2	0	2	0	0	0	0	1	0	0	0	0	1	1	0	0	0	0	0	0	0	1	1	0	0	0	0	0	1	2	1	1	1	0	0	0	1	3	0	5	0	0	2	0	0	0	0	0	2	0	0	1	0	0	0	1	1	1	1	1	2	1	1	0	1	1	3	0	0	1	1	1	2	0	0	2	1	2	0	1	0	0	0	0	0	2	0	0	0	1	1	0	0	0	0	0	0	2	1	0	1	1	3	0	1	0	0	0	1	0	0	0	0	0	2	0	1	1	0	3	2	2	0	1	0	1	1	1	2	3	0	0	1	0	1	1	0	0	4	0	0	1	0	0	0	1	2	0	0	1	1	0	1	0	2	4	2	1	0	1	0	0	1	1	0	0	0	2	2	1	0	0	0	0	0	0	1	2	2	0	1	0	0	0	1	1	1	0	0	0	0	0	2	1	1	1	1	0	1	0	0	0	3	0	0	2	0	2	0	0	0	0	1	1	0	1	0	0	3	0	5	0	1	0	0	1	2	2	2	0	0	1	3	1	2	0	0	1	0	0	0	0	2	0	1	0	1	1	1	2	3	2	0	3	1	1	0	2	0	0	1	2	3	1	0	1	1	0	1	0	0	2	1	0	1	1	1	1	1	0	2	1	0	3	0	0	0	2	0	0	0	0	0	0	0	0	0	2	1	1	0	1	0	0
N0.HOG0006819	0	0	0	0	0	0	0	0	0	0	0	0	0	0	0	0	1	0	0	0	0	0	0	0	0	0	0	0	0	0	0	0	0	0	0	0	0	0	0	0	0	0	0	0	0	0	0	0	0	0	0	0	0	0	0	0	0	0	0	0	0	0	0	0	0	0	0	0	0	0	0	0	0	0	0	0	0	0	0	0	0	0	0	0	0	0	0	0	0	0	0	0	0	0	0	0	0	0	0	0	0	0	0	0	0	0	0	0	0	0	0	0	0	0	0	0	0	0	0	0	0	0	0	0	0	0	0	0	0	0	0	0	0	0	0	0	0	0	0	0	0	0	0	0	0	0	0	0	0	0	0	0	0	0	0	0	0	0	0	0	0	0	0	0	0	0	0	1	0	0	0	0	0	0	0	0	0	0	0	0	0	0	0	0	0	0	0	0	0	0	0	0	0	0	0	0	0	0	0	0	0	0	0	0	0	0	0	0	0	0	0	0	0	0	0	0	0	0	1	0	0	0	0	0	0	0	0	0	0	0	0	0	0	0	0	0	0	0	0	0	0	0	0	0	0	0	0	0	0	0	0	0	0	0	0	0	0	0	0	0	0	0	0	0	0	0	0	0	0	0	0	0	0	0	0	0	0	0	0	0	0	0	0	0	0	0	0	0	0	0	0	0	0	0	0	0	0	0	0	0	0	0	0	0	0	0	0	0	0	0	0	0	0	0	0	0	0	0	0	0	0	0	0	0	0	0	0	0	0	0	0	0	0	0	0	0	0	0	0	0	0	0	0	0	0	0	0	0	0	0	0	0	0	0	0	0	0	0	0	0	0	0	0	0	0	0	0	0	0	0	0	0	0	0	0	0	0	0	0	0	0	0	0	0	0	0	0	0	0	0	0	0	0	0	0	0	0	0	0	0	0	0	0	0	0	0	0	0	0	0	0	0	0	0	0	0	0	0	0	0	0	0	0	0	0	0	0	0	0	0	0	0	0	0	0	0	0	0	0	0	0	0	0	0	0	0	0	0	0	0	0	0	0	0	0	0	0	0	0	0	0	0	0	0	0	0	0	0	0	0	1	0	0	0	0	0	0	0	0	0	0	0	0	0	0	0	0	0	0	0	0	0	0	0	0	0	0	0	0	0	0	0	0	0	0	0	0	0	0	0	0	0	0	0	0	0	0	0	0	0	0	0	0	0	0	0	0	0	0	0	0	0	0	0	0	0	0	0	0	0	0	0	0	0	0	0	0	0	0	0	0	0	0	0	0	0	0	0	0	0	0	0	0	0	0	0	0	0	0	0	0	0	0	0	0	0	0	0	0	0	0	0	0	0	0	0	0	0	0	0	0	0	0	0	0	0	0	0	0	0	0	0	0	0	0	0	0	0	0	0	0	0	0	0	0	0	0	0	0	0	0	0	0	0	0	0	0	0	0	0	0	0	0	0	0	0	0	0	0	0	0	0	0	0	0	0	0	0	0	0	0	0	0	0	0	0	0	0	0	0	0	0	0	0	0	0	0	0	0	0	0	0	0	0	0	0	0	0	0	0	0	0	0	0	0	0	0	0	0	0	0	0	0	0	0	0	0	0	0	0	0	0	0	0	0	0	0	0	0	0	0	1	0	0	0	0	0	0	0	0	0	0	0	0	0	0	0	0	0	0	0	0	0	0	0	0	0	0	0	0	0	0	0	0	0	0	0	0	0	0	0	0	0	0	0	0	0	0	0	0	0	0	0	0	0	0	0	0	0	0	0	0	0	0	0	0	0	0	0	0	0	0	0	0	0	0	0	0	0	0	0	0	0	0	0	0	0	0	0	0	0	0	0	0	0	0	0	0	0	0	0	0	0	0	0	0	0	0	0	0	0	0	0	0	0	0	0	0	0	0	0	0	0	0	0	0	0	0	0	0	0	0	0	0	0	0	0	0	0	0	0	0	0	0	0	0	0	0	0	0	0	0	0	0	0	0	0	0	0	0	0	0	0	0	0	0	0	0	0	0	0	0	0	0	0	0	0	0	0	0	0	0	0	0	0	0	0	0	0	0	0	0	0	0	0	1	0	0	0	0	0	0	0	0	0	0	0	0	0	0	0	0	0	0	0	0	0	0	0	1	0	0	0	0	0	0	0	0	0	0	0	0	0	0	0	0	0	0	0	0	0	0	0	0	0	0	0	0	0	0	0	0	0	0	0	0	0	0	0	0	0	0	0	0	0	0	0	0	0	0	0	0	0	0	0	0	0	0	0	0	0	0	0	0	0	0	0	0	0	0	0	0	0	0	0	0	0	0	0	0	0	0	0	0	0	0	0	0	0	0	0	0	0	0	0	0	0	0	0	0	0	0	0	0	0	0	0	0	0	0	0	0	0	0	0	0	0	0	0	0	0	0	0	0	0	0	0	0	0	0	0	0	0	0	0	0	0	0	0	0	0	0	0	0	0	0	0	0	0	0	0	0	0	0	0	0	0	0	0	0	0	0	0	0	0	0	0	0	0	0	0	0	0	0	0	0	0	0	0	0	0	0	0	0	0	0	0	0	0	0	0	0	0	0	0	0	0	0	0	0	0	0	0	0	0	0	0	0	0	0	0	0	0	0	0	0	0	0	0	0	0	0	0	0	0	0	0	0	0	0	0	0	0	0	0	0	0	0	0	0	0	0	0	0	0	0	0	0	0	0	0	0	0	0	0	0	0	0	0	0	0	0	0	0	0	0	0	0	0	0	0	0	0	0	0	0	0	0	0	0	0	0	0	0	0	0	0	0	0	0	0	0	0	0	0	0	0	0	0	0	0	0	0	0	0	0	0	0	0	0	0	0	0	0	0	0	0	0	0	0	0	0	0	0	0	0	0	0	0	0	0	0	0	0	0	0	0	0	0	0	0	0	0	0	0	0	0	0	0	0	1	0	0	0	0	0	0	0	0	0	0	0	0	0	0	0	0	0	0	0	0	0	0	0	0	0	0	0	0	0	0	0	0	0	0	0	0	0	0	0	0	0	0	0	0	0	0	0	0	0	0	0	0	0	0	0	0	0	0	0	0	0	0	0	0	0	0	0	0	0	0	0	0	0	0	0	0	0	0	0	0	0	0	0	0	0	0	0	0	0	0	0	0	0	0	0	0	0	0	0	0	0	0	0	0	0	0	0	0	0	0	0	0	0	0	0	0	0	0	0	0	0	0	0	0	0	0	0	0	0	0	0	0	0	0	0	0	0	0	0	0	0	0	0	0	0	0	0	0	0	0	0	0	0	0	0	0	0	0	0	0	0	0	0	0	0	0	0	0	0	0	0	0	0	0	0	0	0	0	0	0	0	0	0	0	0	1	0	0	0	0	0	0	0	0	0	0	0	0	0	0	0	0	0	0	0	0	0	0	0	0	0	0	0	0	0	0	0	0	0	0	0	0	0	0	0	0	0	0	0	0	0	0	0	0	0	0	0	0	0	0	0	0	0	0	0	0	0	0	0	0	0	0	0	0	0	0	0	0	0	0	0	0	0	0	0	0	0	0	0	0	0	0	0	0	0	0	0	0	0	0	0	0	0	0	0	0	0	0	0	0	0	0	0	0	0	0	0	0	0	0	0	0	0	0	0	0	0	0	0	0	0	0	0	0	0	0	0	0	0	0	0	0	0	0	0	0	0	0	0	0	0	0	0	0	0	0	0	0	0	0	0	0	0	0	0	0	0	0	0	0	0	0	0	0	0	0	0	0	0	0	0	0	0	0	0	0	0	0	0	0	0	0	0	0	0	0	0	0	0	0	0	0	0	0	0	0	0	0	0	0	0	0	0	0	0	0	0	0	0	0	0	0	0	0	0	0	0	0	0	0	0	0	0	0	0	0	0	0	0	0	0	0	0	0	0	0	0	0	0	0	0	0	0	0	0	0	0	0	0	0	0	0	0	0	0	0	0	0	0	0	0	0	0	0	0	0	0	0	0	0	0	0	0	0	0	0	0	0	0	0	0	0	0	0	0	1	0	0	0	0	0	0	0	0	0	0	0	0	0	0	0	0	0	0	0	0	0	0	0	0	0	0	0	0	0	0	0	0	0	0	0	0	0	0	0	0	0	0	0	0	0	0	0	0	0	0	0	0	0	0	0	0	0	0	0	0	0	0	0	0	0	0	0	0	0	0	0	0	0	0	0	0	0	0	0	0	0	0	0	0	0	0	0	0	0	0	0	0	0	0	0	0	0	0	0	0	0	0	0	0	0	0	0	0	0	0	0	0	0	0	0	0	0	0	0	0	0	0	0	0	0	0	0	0	0	0	0	1	0	0	0	0	0	0	0	0	0	0	0	0	0	0	0	0	0	0	0	0	0	0	0	0	0	0	0	0	0	0	0	0	0	0	1	0	0	0	0	0	0	0	0	0	0	0	0	0	0	0	0	0	0	0	0	0	0	0	0	0	0	0	0	0	0	0	0	0	0	0	0	0	0	0	0	0	0	0	0	0	0	0	0	0	0	0	0	0	0	0	0	0	0	0	0	0	0	0	0	0	0	0	0	0	0	0	0	0	0	0	0	0	0	0	0	0	0	0	0	0	0	0	0	0	0	0	0	0	0	0	0	0	0	0	0	0	0	0	0	0	0	0	0	0	0	0	0	0	0	0	0	0	0	0	0	0	0	0	0	0	0	0	0	0	0	0	0	0	0	0	0	0	0	0	0	0	0	0	0	0	0	0	0	0	0	0	0	0	0	0	0	0	0	0	0	0	0	0	0	0	0	0	0	0	0	0	0	0	0	0	0	0	0	0	0	0	0	0	0	0	0	0	0	0	0	0	0	0	0	0	0	0	0	0	0	0	0	0	0	0	0	0	0	0	0	0	0	0	0	0	0	0	0	0	0	0	0	0	0	0	0	0	0	0	0	0	0	0	0	0	0	0	0	0	0	0	0	0	0	0	0	0	0	0	0	0	0	0	0	0	0	0	0	0	0	0	0	0	0	0	0	0	0	0	0	0	0	0	0	0	0	0	0	0	0	0	0	0	0	0	0	0	0	0	0	0	0	0	0	0	0	0	0	0	0	0	0	0	0	0	0	0	0	0	0	0	0	0	0	0	0	0	0	0	0	0	0	0	0	0	0	0	0	0	0	0	0	0	0	0	0	0	0	0	0	0	0	0	0	0	0	0	0	0	0	0	0	0	0	0	0	0	0	0	0	0	0	0	0	0	0	0	0	0	0	0	0	0	0	0	0	0	0	0	0	0	0	0	0	0	0	0	0	0	0	0	0	0	0	0	0	0	0	0	0	0	0	0	0	0	0	0	0	0	0	0	0	0	0	0	0	0	0	0	0	0	0	0	0	0	0	0	0	0	0	0	0	0	0	0	0	0	0	0	0	0	0	0	0	0	0	0	0	0	0	0	0	0	0	0	0	0	0	0	0	0	0	0	0	0	0	0	0	0	0	0	0	0	0	0	0	0	0	0	0	0	0	0	0	0	0	0	0	0	0	0	0	0	0	0	0	0	0	0	0	0	0	0	0	0	0	0	0	0	0	0	0	0	0	0	0	0	0	0	0	0	0	0	0	0	0	0	0	0	0	0	0	0	0	0	0	0	0	0	0	0	0	0	0	0	0	0	0	0	0	0	0	0	0	0	0	0	0	0	0	0	0	0	0	0	0	0	0	0	0	0	0	0	0	0	0	0	0	0	0	0	0	0	0	0	0	0	0	0	0	0	0	0	0	0	0	0	0	0	0	0	0	0	0	0	0	0	0	0	0	0	0	0	0	0	0	0	0	0	0	0	0	0	0	0	0	0	0	0	0	0	0	0	0	0	0	0	0	0	0	0	0	0	0	0	0	0	0	0	0	0	0	0	0	0	0	0	0	0	0	0	0	0	0	0	0	0	0	0	0	0	0	0	0	0	0	0	0	0	0	0	0	0	0	0	0	0	0	0	0	0	0	0	0	0	0	0	0	0	0	0	0	0	0	0	0	0	0	0	0	0	0	0	0	0	0	0	0	0	0	0	0	0	0	0	0	0	0	0	0	0	0	0	0	0	0	0	0	0	0	0	0	0	0	0	0	0	0	0	0	0	0	0	0	0	0	0	0	0	0	0	0	0	0	0	0	0	0	0	0	0	0	0	0	0	0	0	0	0	0	0	0	0	0	0	0	0	0	0	0	0	0	0	0	0	0	0	0	0	0	0	0	0	0	0	0	0	0	0	0	0	0	0	0	0	0	0	0	0	0	0	0	0	0	0	0	0	0	0	0	0	0	0	0	0	0	0	0	0	0	0	0	0	0	0	0	0	0	0	0	0	0	0	0	0	0	0	0	0	0	0	0	0	0	0	0	0	0	0	0	0	0	0	0	0	0	0	0	0	0	0	0	0	0	0	0	0	0	0	0	0	0	0	0	0	0	0	0	0	0	0	0	0	0	0	0	0	0	0	0	0	0	0	0	0	0	0	0	0	0	0	1	0	0	0	0	0	0	0	0	0	0	0	0	0	0	0	0	0	0	0	0	0	0	0	0	0	0	0	0	0	0	0	0	0	0	0	0	0	0	0	0	0	0	0	0	0	0	0	0	0	0	0	0	0	0	0	0	0	0	0	0	0	0	0	1	0	0	0	0	0	0	0	0	0	0	0	0	0	0	0	0	0	0	0	0	0	0	0	0	0	0	0	0	0	0	0	0	0	0	0	0	0	0	0	0	0	0	0	0	0	0	0	0	0	0	0	0	0	0	0	0	0	0	0	0	0	0	0	0	0	0	0	0	0	0	0	0	0	0	0	0	0	0	0	0	0	0	0	0	0	0	0	0	0	0	0	0	0	0	0	0	0	0	0	0	0	0	0	0	0	0	0	1	0	0	0	0	0	0	0	0	0	0	0	0	0	0	0	0	0	0	0	0	0	0	0	0	0	0	0	0	0	0	0	0	0	0	0	0	0	0	0	0	0	0	0	0	0	0	0	0	0	0	0	0	0	0	0	0	0	0	0	0	0	0	0	0	0	0	0	0	0	0	0	0	0	0	0	0	0	0	0	0	0	0	0	0	0	0	0	0	0	0	0	0	0	0	0	0	0	0	0	0	0	0	0	0	0	0	0	0	0	0	0	0	0	0	0	0	0	0	0	0	0	0	0	0	0	0	0	0	0	0	0	0	0	0	0	0	0	0	0	0	0	0	0	0	0	0	0	0	0	0	0	0	0	0	0	0	0	0	0	0	0	0	0	0	0	0	0	0	0	0	0	0	0	0	0	0	0	0	0	0	0	0	0	0	0	0	0	0	0	0	0	0	0	0	0	0	0	0	0	0	0	0	0	0	0	0	0	0	0	0	0	0	0	0	0	0	0	0	0	0	0	0	0	0	0	0	0	0	0	0	0	0	0	1	0	0	0	0	0	0	0	0	0	0	0	0	0	0	0	0	0	0	0	0	0	0	0	0	0	0	0	0	0	0	0	0	0	0	0	0	0	0	0	0	0	0	0	0	0	0	0	0	0	0	0	0	0	0	0	0	0	0	0	0	0	0	0	0	0	0	0	0	0	0	0	0	0	0	0	0	0	0	0	0	0	0	0	0	0	0	0	0	0	0	0	0	0	0	0	0	0	0	0	0	0	0	0	0	0	0	0	0	0	0	0	0	0	0	0	0	0	0	0	0	0	0	0	0	0	1	0	0	0	0	0	0	0	0	0	0	0	0	0	0	0	0	0	0	0	0	0	0	0	0	0	0	0	0	0	0	0	0	0	0	0	0	0	0	0	0	0	0	0	0	0	0	0	0	0	0	0	0	0	0	0	0	0	0	0	0	0	0	0	0	0	0	0	0	0	0	0	0	0	0	0	0	0	0	0	0	0	0	0	0	0	0	0	0	0	0	0	0	0	0	0	0	0	0	0	0	0	0	0	0	0	0	0	0	0	0	0	0	0	0	0	0	0	0	0	0	0	0	0	0	0	0	0	0	0	0	0	0	0	0	0	0	0	0	0	0	0	0	0	0	0	0	0	0	0	0	0	0	0	0	0	0	0	0	0	0	0	0	0	0	0	0	0	0	0	0	0	0	0	0	0	0	0	0	0	0	0	0	0	0	0	0	0	0	0	0	0	0	0	0	0	0	0	0	0	0	0	0	0	0	0	0	0	0	0	0	0	0	0	0	0	0	0	0	0	0	0	0	0	0	0	0	0	0	0	0	0	0	0	0	0	0	0	0	0	0	0	0	0	0	0	0	0	0	0	0	0	0	0	0	0	0	0	0	0	0	0	0	1	0	0	0	0	0	0	0	0	0	0	0	0	0	0	0	0	0	0	0	0	0	0	0	0	0	0	0	0	0	0	0	0	0	0	0	0	0	0	0	0	0	0	0	0	0	0	0	0	0	0	0	0	0	0	0	0	0	0	0	0	0	0	0	0	0	0	0	0	0	0	0	0	0	0	0	0	0	0	0	0	0	0	0	0	0	0	1	0	0	0	0	0	0	0	0	0	0	0	0	0	0	0	0	0	0	0	0	0	0	0	0	0	0	0	0	0	0	0	0	0	0	0	0	0	0	0	0	0	0	0	0	0	0	0	0	0	0	0	0	0	0	0	1	0	0	0	0	0	0	0	0	0	0	0	0	0	0	0	0	0	0	0	0	0	0	0	0	0	0	0	0	0	0	0	0	0	0	0	0	0	0	0	0	0	0	0	0	0	0	0	0	0	0	0	0	0	0	0	0	0	0	0	0	0	0	0	0	0	0	0	0	0	0	0	0	0	0	0	0	0	0	0	0	0	0	0	0	0	0	0	0	0	0	0	0	0	0	0	0	0	0	0	0	0	0	0	0	0	0	0	0	0	0	0	0	0	0	0	0	0	0	0	0	0	0	0	0	0	0	0	0	0	0	1	0	0	0	0	0	0	0	0	0	0	0	0	0	0	0	0	0	0	0	0	0	0	0	0	0	0	0	0	0	0	0	0	0	0	0	0	0	0	0	0	0	0	0	0	0	0	0	0	0	0	0	0	0	0	0	0	0	0	0	0	0	0	0	0	0	0	0	0	0	0	0	0	0	0	0	0	0	0	0	0	0	0	0	0	0	0	0	0	0	0	0	0	0	0	0	0	0	0	0	0	0	0	0	0	0	0	0	0	0	0	0	0	0	0	0	0	0	0	0	0	0	0	0	0	0	0	0	0	0	0	0	0	0	0	0	0	0	0	0	0	0	0	0	0	0	0	0	0	0	0	0	0	0	0	0	0	0	0	0	0	0	0	0	0	0	0	0	0	0	0	0	0	0	0	0	0	0	0	0	0	0	0	0	0	0	0	0	0	0	0	0	0	0	0	0	0	0	0	0	0	0	0	0	0	0	0	0	0	0	0	0	0	0	0	0	0	0	0	0	0	0	0	0	0	0	0	0	0	0	0	0	0	0	0	0	0	0	0	0	0	0	0	0	0	0	0	0	0	0	0	0	0	0	0	0	0	0	0	0	0	0	0	0	0	0	0	0	0	0	0	0	0	0	0	0	0	0	0	0	0	0	0	0	0	0	0	0	0	0	0	0	0	0	0	0	0	0	0	0	0	0	0	0	0	0	0	0	0	0	0	0	0	0	0	0	0	0	0	0	0	0	0	0	0	0	0	0	0	0	0	0	0	0	0	0	0	0	0	0	0	0	0	0	0	0	0	0	0	0	0	0	0	0	0	0	0	0	0	0	0	0	0	0	0	0	0	0	0	0	0	0	0	0	0	0	0	0	0	0	0	0	0	0	0	0	0	0	0	0	0	0	0	0	0	0	0	0	0	0	0	0	0	0	0	0	0	0	0	0	0	0	0	0	0	0	0	0	0	0	0	0	0	0	0	0	0	0	0	0	0	0	0	0	0	0	0	0	0	0	0	0	0	0	0	0	0	0	0	0	0	0	0	0	0	0	0	0	0	0	0	0	0	0	0	0	0	0	0	0	0	0	0	0	0	0	0	0	0	0	0	0	0	0	0	0	0	0	0	0	0	0	0	0	0	0	0	0	0	0	0	0	0	0	0	0	0	0	0	0	0	0	0	0	0	0	0	0	0	0	0	0	0	0	0	0	0	0	0	0	0	0	0	0	0	0	0	0	0	0	0	0	0	0	0	0	0	0	0	0	0	0	0	0	0	0	0	0	0	0	0	0	0	0	0	0	0	0	0	0	0	0	0	0	0	0	0	0	0	0	0	0	1	0	0	0	0	0	0	0	0	0	0	0	0	0	0	0	0	0	0	0	0	0	0	0	0	0	0	0	0	0	0	0	0	0	0	0	0	0	0	0	0	0	0	0	0	0	0	0	0	0	0	0	0	0	0	0	0	0	0	0	0	0	0	0	0	0	0	0	0	0	0	0	0	0	0	0	0	0	0	0	0	0	0	0	0	0	0	0	0	0	0	0	0	0	0	0	0	0	0	0	0	0	0	0	0	0	0	0	0	0	0	0	0	0	0	0	0	0	0	0	0	0	0	0	0	0	0	0	0	0	0	0	0	0	0	0	0	0	0	0	0	0	0	0	0	0	0	0	0	0	0	0	0	0	0	0	0	0	0	0	0	0	0	0	0	0	0	0	0	0	0	0	0	0	0	0	0	0	0	0	0	0	0	0	0	0	0	0	0	0	0	0	1	0	0	0	0	0	0	0	0	0	0	0	0	0	0	0	0	0	0	0	0	0	0	0	0	0	0	0	0	0	0	0	0	0	0	0	0	0	0	0	0	0	0	0	0	0	0	0	0	0	0	0	0	0	0	0	0	0	0	0	0	0	0	0	0	0	0	0	0	0	0	0	0	0	0	0	0	0	0	0	0	0	0	0	0	0	0	0	0	0	0	0	0	0	0	0	0	0	0	0	0	0	0	0	0	0	0	0	0	0	0	0	0	0	0	0	0	0	0	0	0	0	0	0	0	0	1	0	0	0	0	0	0	0	0	0	0	0	0	0	0	0	0	0	0	0	0	0	0	0	0	0	0	0	0	0	0	0	0	0	0	0	0	0	0	0	0	0	0	0	0	0	0	0	0	0	0	0	0	1	0	0	0	0	0	0	0	0	0	0	0	0	0	0	0	0	0	0	0	0	0	0	0	0	0	0	0	0	0	0	0	0	0	0	0	0	0	0	0	0	0	0	0	0	0	0	0	0	0	0	0	0	0	0	0	0	0	0	0	0	0	0	0	0	0	0	0	0	0	0	0	0	0	0	0	0	0	0	0	0	0	0	0	0	0	0	0	0	0	0	0	0	0	0	0	0	0	0	0	0	0	0	0	0	0	0	0	0	0	0	0	0	0	0	0	0	0	0	0	0	0	0	0	0	0	0	0	0	0	0	0	0	0	0	0	0	0	0	0	0	0	0	0	0	0	0	0	0	0	0	0	0	0	0	0	0	0	0	0	0	0	0	0	0	0	0	0	0	0	0	0	0	0	0	0	0	0	0	0	0	0	0	0	0	0	0	0	0	0	0	0	0	0	0	0	0	0	0	0	0	0	0	0	0	0	0	0	0	0	0	0	0	0	0	0	0	0	0	0	0	0	0	0	0	0	0	0	0	0	0	0	0	0	0	0	0	0	0	0	0	0	0	0	0	0	0	1	0	0	0	0	0	0	0	0	0	0	0	0	0	0	0	0	0	0	0	0	0	0	0	0	0	0	0	0	0	0	0	0	0	0	0	0	0	0	0	0	0	0	0	0	0	0	1	0	0	0	0	0	0	0	0	0	0	0	0	0	0	0	0	0	0	0	0	0	0	0	0	0	0	0	0	0	0	0	0	0	0	0	0	0	0	0	0	0	0	0	0	0	0	0	0	0	0	0	0	0	0	0	0	0	0	0	0	0	0	0	0	0	0	0	0	0	0	0	0	0	0	0	0	0	0	0	0	0	0	0	0	0	0	0	0	0	0	0	0	1	0	0	0	0	0	0	0	0	0	0	0	0	0	0	0	0	0	0	0	0	0	0	0	0	0	0	0	0	0	0	0	0	0	0	0	0	0	0	0	0	0	0	0	0	0	0	0	0	0	0	0	0	0	0	0	0	0	0	0	0	0	0	0	0	0	0	0	0	0	0	0	0	0	0	0	0	0	0	0	0	0	0	0	0	0	0	0	0	0	0	0	0	0	0	0	0	0	0	0	0	0	0	0	0	0	0	0	0	0	0	0	0	0	0	0	1	0	0	0	0	0	0	0	0	0	0	0	0	0	0	0	0	0	0	0	0	0	0	0	0	0	0	0	0	0	0	0	0	0	0	0	0	0	0	0	0	0	0	0	0	0	0	0	0	0	0	0	0	0	0	1	0	0	0	0	0	0	0	0	0	0	0	0	0	0	0	0	0	0	0	0	0	0	0	0	0	0	0	0	0	0	0	0	0	0	0	0	0	0	0	0	0	0	0	0	0	0	0	0	0	0	0	0	0	0	0	0	0	0	0	0	0	0	0	0	0	0	0	0	0	0	0	0	0	0	0	0	0	0	0	0	0	0	0	0	0	0	0	0	0	0	0	0	0	0	0	0	0	0	0	0	0	1	0	0	0	0	0	0	0	0	0	0	0	0	0	0	0	0	0	0	0	0	0	0	0	0	0	0	0	0	0	0	0	0	0	0	0	0	0	0	0	0	0	0	0	0	0	0	0	0	0	0	0	0	0	0	0	0	0	1	0	0	0	0	0	0	0	0	0	0	0	0	0	0	0	0	0	0	0	0	0	0	0	0	0	0	0	0	0	0	0	0	0	0	0	0	0	0	0	0	0	0	0	0	0	0	0	0	0	0	0	0	0	0	0	0	0	0	0	0	0	0	0	0	0	0	0	0	0	0	0	0	0	0	0	0	0	0	0	0	0	0	0	0	0	0	0	0	0	0	0	0	0	0	0	0	0	0	0	0	0	0	0	0	0	0	0	0	0	0	0	0	0	0	0	0	0	1	0	0	0	0	0	0	0	0	0	0	0	0	0	0	0	0	0	0	0	0	0	0	0	0	0	0	0	0	0	0	0	0	0	0	0	0	0	0	0	0	0	0	0	0	0	0	0	0	0	0	0	0	0	0	0	0	0	0	0	0	0	0	0	0	0	0	0	0	0	0	0	0	0	0	0	0	0	0	0	0	0	0	0	0	0	0	0	0	0	0	0	0	0	0	0	0	0	0	0	0	0	0	0	0	0	0	0	0	0	0	0	0	0	0	0	0	0	0	0	0	0	0	0	0	0	0	0	0	0	0	0	0	0	0	0	0	0	0	0	0	0	0	0	0	0	0	0	0	0	0	0	0	0	0	0	0	0	0	0	0	0	0	0	0	0	0	0	0	0	0	0	0	0	0	0	0	0	0	0	0	0	0	0	0	0	0	0	0	0	0	0	0	0	0	0	0	0	0	0	0	0	0	0	0	0	0	0	0	0	0	0	0	0	0	0	0	0	0	0	0	0	0	0	0	0	0	0	0	0	0	0	0	0	0	0	0	0	0	0	0	0	0	0	0	0	0	0	0	0	0	0	0	0	0	0	0	0	0	0	0	0	0	0	0	0	0	0	0	0	0	0	0	0	0	0	0	0	0	0	0	0	0	0	0	0	0	0	0	0	0	0	0	0	0	0	0	0	0	0	0	0	0	0	0	0	0	0	0	0	0	0	0	0	0	0	0	0	0	0	0	0	0	0	0	0	0	0	0	0	0	0	0	0	0	0	0	0	0	0	0	0	0	0	0	0	0	0	0	0	0	0	0	0	0	0	0	0	0	0	0	0	0	0	0	0	0	0	0	0	0	0	0	0	0	0	0	0	0	0	0	0	0	0	0	0	0	0	0	0	0	0	0	0	0	0	0	0	0	0	0	0	0	0	0	0	0	0	0	0	0	0	0	0	0	0	0	0	0	0	0	0	0	0	0	0	0	0	0	0	0	0	0	0	0	0	0	0	0	1	0	0	0	0	0	0	0	0	0	0	0	0	0	0	0	0	0	0	0	0	0	0	0	0	0	0	0	0	0	0	0	0	0	0
N0.HOG0008703	0	0	1	0	2	0	0	2	0	0	0	0	0	2	0	5	3	0	0	0	0	0	0	0	0	0	1	0	2	3	0	0	2	0	0	0	0	4	0	0	0	0	0	5	0	0	0	0	2	3	1	0	0	0	3	0	2	0	0	1	0	1	1	4	2	0	4	0	0	0	14	3	1	5	4	0	3	1	0	3	3	0	1	1	0	0	2	0	0	2	0	0	0	1	0	3	1	0	1	0	0	0	0	0	0	4	0	0	1	0	1	0	0	2	0	0	2	0	0	0	0	0	1	1	4	0	0	1	3	4	0	0	0	0	2	0	1	0	1	0	2	0	1	0	0	0	7	4	1	1	1	0	1	0	0	3	1	1	0	0	1	1	7	4	1	0	1	1	1	0	0	0	0	0	0	1	3	0	0	0	1	5	0	0	0	0	0	1	1	0	0	1	2	1	0	0	1	0	1	0	0	2	0	0	0	0	0	0	0	3	0	0	9	0	0	4	2	0	2	1	2	1	4	1	0	3	0	1	3	0	1	0	0	0	0	8	1	2	1	0	3	1	1	0	0	0	4	0	0	2	1	2	0	4	0	3	0	0	0	4	6	3	0	1	0	0	0	0	0	0	0	1	0	1	3	0	0	4	0	0	0	0	0	1	0	0	0	0	0	0	0	0	2	0	0	0	0	1	0	0	1	0	0	1	2	1	1	1	7	0	0	0	0	0	4	1	1	0	2	0	1	2	4	0	1	0	1	13	2	0	3	0	0	0	1	1	4	0	0	1	0	0	1	0	1	0	3	1	0	0	0	1	1	0	0	0	0	0	1	0	0	0	0	0	6	1	3	0	2	0	0	2	0	1	1	3	0	0	0	8	0	0	0	0	0	0	0	1	0	0	1	6	0	6	0	0	0	1	1	2	1	0	0	0	4	1	0	1	0	0	0	4	7	0	1	3	0	0	0	0	1	1	1	2	4	1	5	0	1	0	0	0	1	2	0	1	0	2	4	1	2	0	0	0	1	0	0	0	0	3	0	0	0	3	1	0	3	0	0	0	0	0	0	0	1	0	1	0	0	0	3	1	0	2	0	0	0	0	1	1	0	0	0	0	3	3	0	0	5	1	2	4	4	2	0	0	0	0	0	3	0	0	0	0	1	0	3	0	0	5	0	0	6	1	1	3	2	0	0	0	1	6	0	3	0	0	0	3	0	2	0	0	0	1	1	0	0	0	1	3	1	4	2	1	3	1	0	0	0	3	0	0	0	5	0	0	0	0	0	0	0	1	3	1	0	0	1	1	3	0	3	0	3	0	0	1	1	1	0	6	0	1	5	2	0	6	4	0	0	1	0	2	0	0	1	0	1	0	2	0	0	2	7	2	3	1	0	0	0	0	0	2	0	3	0	2	0	0	0	5	0	2	1	8	2	0	2	0	0	0	1	0	0	0	0	7	1	0	0	0	1	0	4	0	4	1	0	4	0	0	0	1	0	0	0	0	0	1	0	0	0	0	9	0	3	0	0	0	4	1	0	0	0	0	0	1	0	5	0	1	0	1	2	0	1	1	0	1	0	2	0	0	1	3	1	3	5	0	1	1	0	2	12	0	0	0	0	6	0	0	0	1	0	2	1	0	1	3	2	0	0	2	2	2	0	2	1	1	0	1	0	1	1	1	0	0	0	1	0	1	1	0	0	5	0	0	0	3	3	0	2	0	2	1	1	2	1	1	0	3	3	3	0	1	1	0	0	2	0	0	0	0	0	0	0	0	0	0	1	2	2	2	0	0	0	1	0	0	0	1	3	0	1	2	0	1	0	0	1	0	0	3	0	2	2	0	2	1	0	1	1	3	0	0	0	1	0	0	0	0	0	2	0	0	0	0	0	0	1	5	4	2	0	0	4	0	0	3	0	4	0	0	1	0	1	0	6	1	1	1	1	2	1	0	0	0	0	3	1	0	5	6	2	0	0	0	0	0	0	0	0	0	1	0	3	0	0	0	0	0	0	0	0	4	1	1	0	0	2	2	0	7	2	4	2	1	9	0	0	3	0	1	1	0	0	0	2	0	2	0	0	3	0	11	0	6	0	0	0	1	4	0	0	3	0	0	0	3	0	1	1	0	0	0	0	0	0	2	0	0	0	3	4	0	2	0	0	0	0	0	2	1	0	0	0	0	1	1	0	0	0	0	0	0	1	0	2	0	0	0	0	0	1	3	1	0	1	5	0	0	0	4	4	0	0	0	0	1	0	3	0	2	1	0	1	1	2	0	0	3	8	1	1	1	0	3	0	4	0	5	0	1	2	5	2	0	4	2	0	0	1	5	0	2	0	2	1	0	0	1	4	0	0	0	5	0	3	0	2	0	0	0	9	2	0	0	7	1	0	0	0	3	0	0	0	3	1	0	1	3	0	0	3	0	2	1	2	6	0	0	0	0	0	3	3	0	1	0	0	0	0	0	2	0	0	0	0	3	0	0	0	2	0	0	0	0	2	4	0	0	0	0	1	0	0	1	0	2	0	0	1	2	2	0	0	4	1	0	3	0	1	0	1	0	0	0	0	0	2	0	0	0	0	0	4	0	0	0	0	1	0	0	0	0	0	0	0	1	0	1	0	0	0	0	1	1	1	2	0	0	0	0	0	0	2	1	0	1	0	2	1	0	0	1	0	0	0	0	0	0	1	1	1	0	1	0	0	0	0	0	0	4	1	0	0	0	0	1	0	0	1	0	1	0	0	0	0	5	0	1	4	1	2	0	2	0	0	0	0	0	3	1	1	0	1	0	0	0	0	2	3	5	0	1	0	0	0	2	0	4	1	0	2	1	0	0	0	2	0	0	1	0	4	2	0	3	0	0	0	5	0	0	0	0	0	7	1	0	1	0	3	3	1	6	0	1	5	0	0	7	1	0	0	1	0	0	1	0	1	1	0	0	1	0	3	0	0	0	0	1	5	0	0	3	0	0	1	0	0	2	1	0	1	0	0	0	8	3	1	1	0	0	0	0	0	0	5	0	3	4	0	1	0	3	2	0	1	0	2	0	1	1	5	3	0	0	0	0	0	0	3	1	6	0	0	2	3	2	1	1	0	0	0	1	0	0	1	5	0	1	0	0	1	5	0	2	0	1	2	1	0	1	0	0	0	2	1	0	10	0	0	0	0	0	0	0	1	0	0	0	3	3	0	0	2	0	0	1	2	1	0	0	2	1	0	1	2	2	0	0	0	0	0	0	0	0	0	1	2	1	1	5	1	1	0	0	0	2	0	7	0	1	1	1	1	1	0	0	5	3	0	0	0	0	1	1	3	0	1	0	0	0	1	0	0	7	0	0	2	1	0	2	1	0	1	0	1	0	5	0	2	0	0	1	0	1	0	0	2	1	0	0	1	0	1	3	0	0	0	0	0	0	1	0	1	0	0	1	1	4	2	1	0	1	5	0	0	0	4	2	0	0	0	0	0	2	0	1	0	1	0	1	0	0	0	0	0	4	0	0	1	3	2	0	0	0	0	1	0	1	0	3	0	0	1	0	0	1	0	0	1	3	0	3	0	1	5	0	0	0	0	0	0	4	0	0	0	0	0	0	1	0	0	5	0	0	0	1	0	0	3	1	0	0	2	2	1	0	15	1	0	0	2	0	1	5	0	0	0	2	1	4	0	1	0	0	2	0	0	1	0	0	0	0	1	0	0	2	5	0	0	1	1	0	0	0	0	0	0	11	0	0	0	0	0	1	1	2	0	1	0	0	3	0	0	0	7	0	4	0	0	2	2	0	0	1	0	0	0	1	1	0	0	3	0	0	4	1	4	4	6	1	2	1	1	1	2	2	1	3	0	0	0	4	0	3	5	1	0	1	0	2	0	0	0	0	2	0	0	0	0	0	0	0	2	0	0	3	1	0	0	0	0	2	1	0	0	0	0	0	0	1	0	2	0	1	0	1	2	1	1	0	0	0	6	4	0	1	1	0	0	0	0	3	0	0	2	0	0	2	4	0	1	0	0	0	2	1	0	0	3	1	2	0	0	1	0	4	0	2	0	0	0	0	0	1	1	0	0	1	0	0	5	1	1	0	2	2	0	0	1	1	0	0	0	4	0	0	0	0	2	0	3	2	1	0	0	2	2	2	1	2	1	2	0	1	0	1	4	2	0	1	0	2	3	0	0	0	1	0	0	2	0	0	0	0	4	0	0	0	0	1	3	1	2	2	0	1	1	2	0	3	0	0	1	0	1	0	0	3	0	0	3	0	1	0	0	0	0	1	0	0	0	2	0	0	0	1	0	0	0	0	5	0	3	4	1	3	0	0	0	0	0	0	0	4	0	1	5	0	0	0	0	1	4	0	0	0	0	1	0	0	0	0	1	0	3	1	5	0	0	0	3	0	0	0	3	0	0	0	1	1	0	0	1	0	1	0	1	0	0	2	0	0	0	0	5	0	0	0	3	1	0	0	0	1	0	0	0	0	1	0	0	2	1	0	1	0	0	1	3	0	4	0	0	1	1	1	0	0	0	1	1	1	1	0	0	0	0	3	1	0	0	0	1	0	1	2	0	0	1	1	3	2	1	0	0	3	0	1	1	0	0	1	5	1	1	0	1	0	0	0	0	1	3	0	2	0	1	0	1	0	0	6	0	0	0	2	1	0	0	5	0	0	0	2	3	1	0	1	1	3	3	0	0	1	0	0	0	0	2	0	0	6	0	2	2	2	0	0	0	2	0	0	0	0	1	1	1	2	5	1	0	0	1	0	0	4	0	0	0	0	0	0	0	2	0	0	0	2	7	0	1	0	0	0	0	4	1	0	0	1	4	0	0	0	4	1	0	0	0	0	2	1	1	0	3	0	0	2	0	0	0	1	0	5	0	0	0	0	1	0	0	0	0	0	0	0	0	1	0	4	2	0	0	0	1	0	1	6	0	1	0	0	0	2	2	1	2	0	1	0	2	0	0	1	6	0	3	0	2	3	0	0	1	0	1	1	1	0	0	1	0	0	2	0	0	1	6	2	0	1	0	0	0	0	1	1	0	2	1	0	0	1	0	1	1	0	0	1	0	2	0	0	2	0	1	0	0	0	2	1	0	0	4	0	0	0	11	3	1	1	0	0	0	0	1	0	2	0	2	1	0	0	0	1	2	1	0	0	0	0	2	0	1	0	1	1	0	3	1	0	0	0	0	2	4	0	1	0	0	0	1	1	1	0	3	0	0	0	0	0	2	1	0	5	0	0	2	0	0	0	11	1	0	0	1	1	2	0	0	1	0	3	1	2	0	5	0	6	1	0	6	2	1	0	1	2	3	0	4	3	0	0	0	2	5	3	0	0	1	0	0	1	1	0	1	2	0	0	2	1	0	0	0	0	3	0	0	9	0	0	2	0	3	0	0	4	0	0	2	1	0	1	5	0	0	1	1	1	5	0	8	5	2	0	2	1	1	0	1	0	9	1	1	1	1	0	0	0	9	2	1	1	0	0	0	2	1	1	1	1	0	1	0	0	5	0	0	0	1	0	0	0	1	0	0	1	0	0	1	1	1	1	0	2	0	1	1	1	7	2	0	0	0	2	1	0	4	0	2	2	2	4	0	1	0	0	2	1	1	0	0	4	1	0	0	0	1	2	0	0	5	0	2	1	1	3	1	0	1	0	0	1	4	5	4	0	0	0	0	0	3	0	0	0	0	1	2	1	0	0	0	0	0	1	1	0	0	1	1	0	0	4	1	0	2	0	3	0	0	0	1	1	0	2	0	2	2	4	0	1	1	2	0	0	0	1	0	1	1	0	0	1	0	2	0	3	0	0	0	0	1	0	0	0	4	0	4	0	1	2	1	3	0	0	0	1	1	0	0	0	0	2	0	2	0	1	2	0	0	1	0	1	2	0	1	0	0	4	0	0	0	0	1	0	0	0	2	0	2	1	0	0	0	0	3	0	0	0	1	0	0	0	0	0	5	1	2	0	3	1	0	1	0	2	1	0	0	0	0	2	0	1	4	0	0	0	1	1	0	0	0	0	7	0	8	0	0	0	3	0	6	1	0	0	0	2	0	0	0	0	5	1	0	0	4	2	1	0	0	0	0	1	1	0	0	0	0	1	1	0	4	6	0	0	0	0	3	0	2	0	0	0	2	0	2	0	3	1	0	2	0	2	1	1	0	0	1	0	0	1	0	3	0	0	0	1	0	7	0	0	1	0	0	1	0	4	0	0	0	0	1	0	0	0	0	5	0	1	1	1	1	0	0	0	0	0	1	0	1	0	0	0	0	0	0	0	0	0	0	0	0	2	0	0	0	0	0	0	0	0	0	0	0	0	0	3	0	3	0	1	0	7	0	0	1	1	1	0	0	4	0	2	5	0	0	0	3	0	3	1	7	0	8	1	1	3	1	1	0	2	0	0	5	0	4	5	0	1	1	0	0	1	0	3	0	0	0	0	1	2	2	1	0	0	0	4	0	0	9	0	0	2	3	0	1	2	0	1	0	0	0	0	0	0	0	2	2	1	0	1	1	1	0	1	1	0	0	0	2	2	1	5	4	0	0	2	4	3	2	0	1	4	1	1	2	0	0	0	1	0	0	2	0	0	3	0	1	1	2	0	3	1	0	0	1	2	0	0	0	0	0	0	0	1	2	1	2	0	2	1	1	0	0	1	8	0	1	5	1	2	5	1	3	5	5	0	0	3	5	1	2	0	2	0	1	0	2	0	0	2	1	0	2	0	0	1	0	4	1	2	0	0	1	0	0	1	1	0	0	1	2	5	0	1	1	0	0	2	1	3	0	0	1	3	2	2	1	1	1	1	1	0	0	3	2	0	0	1	0	0	1	0	0	5	0	1	0	6	2	1	3	0	1	2	0	0	2	2	1	0	1	0	0	0	0	2	0	0	1	0	2	6	0	1	3	0	0	0	0	0	3	0	1	2	1	0	1	0	1	1	0	0	0	0	1	0	5	0	2	0	0	4	0	0	0	1	0	0	0	0	5	0	0	0	6	0	0	0	2	9	5	0	8	0	0	0	0	0	3	0	0	3	0	4	2	0	0	0	0	1	0	0	0	0	0	0	0	2	0	1	1	3	0	0	0	0	1	2	0	2	0	0	3	6	4	2	0	0	1	2	0	0	0	0	1	1	3	0	0	1	0	0	1	1	3	10	1	0	4	0	0	3	0	0	0	4	0	0	4	0	0	0	0	0	1	0	0	3	0	0	1	2	0	1	0	2	0	2	0	0	0	0	0	1	0	0	0	0	1	1	1	3	1	2	0	5	0	0	0	8	0	3	0	0	0	0	0	1	0	4	1	2	1	5	3	0	1	0	0	0	0	1	0	2	1	0	0	3	0	1	0	6	0	0	0	1	3	5	0	1	1	4	0	0	0	2	1	0	0	0	3	0	1	1	0	0	0	1	1	1	3	1	1	1	0	0	0	1	4	0	2	1	2	1	0	0	0	0	3	0	0	2	4	1	0	0	0	1	0	3	2	4	0	0	1	5	1	1	0	0	0	5	0	3	2	0	11	0	0	0	0	0	0	2	6	2	3	0	3	3	2	0	0	3	1	0	1	0	0	0	0	0	0	4	0	0	0	0	0	2	4	1	1	1	0	2	1	0	2	0	0	0	0	0	2	7	0	0	0	9	0	3	0	1	0	3	0	0	1	1	0	0	3	1	2	0	0	0	3	0	0	0	1	2	0	1	2	5	6	0	0	0	0	2	0	1	6	3	0	0	0	1	0	0	1	2	0	1	0	4	0	4	3	2	3	2	0	0	1	1	0	3	2	0	0	1	0	1	0	0	0	1	10	0	2	1	1	6	0	3	0	1	6	0	1	5	0	0	3	1	0	1	0	2	2	0	0	0	2	0	0	3	1	13	4	1	0	2	0	1	3	0	1	1	0	0	0	0	0	0	0	0	0	4	2	1	0	0	0	0	0	0	0	1	6	0	0	1	0	0	0	0	2	1	3	0	0	0	0	1	0	1	0	2	0	1	0	0	2	0	0	1	1	0	0	0	1	0	1	0	2	0	2	1	9	0	0	0	1	4	0	2	0	0	0	0	1	1	1	0	0	1	1	0	2	1	0	5	0	0	0	0	0	0	1	0	1	2	0	1	1	0	0	1	0	0	0	0	2	3	1	0	2	0	0	5	6	0	0	1	8	0	0	0	2	0	0	3	1	0	3	0	0	11	0	3	2	0	0	0	0	2	0	0	2	6	0	0	0	4	0	0	3	1	0	3	3	1	0	0	0	0	5	1	0	1	3	2	3	2	0	2	4	3	0	1	2	1	0	1	1	1	0	0	0	0	0	0	2	0	5	0	6	3	0	1	0	0	0	0	0	0	0	1	1	0	3	0	0	0	0	9	1	1	0	0	0	0	3	0	0	8	0	0	1	0	0	2	1	0	0	0	0	8	3	1	0	0	0	6	0	0	4	0	0	0	0	0	0	0	0	1	2	5	2	0	0	1	0	0	0	2	0	2	0	0	0	2	1	1	1	0	2	0	1	0	0	0	1	1	3	0	1	0	0	1	2	0	1	10	0	0	3	0	7	0	0	0	0	0	0	0	0	0	2	0	2	1	2	2	2	0	1	1	1	1	0	0	4	19	5	1	0	0	1	0	0	0	0	6	0	0	0	0	0	2	0	0	0	8	3	1	0	0	2	1	1	3	3	2	0	0	0	0	0	0	2	0	1	0	2	3	0	1	0	2	0	0	3	0	1	0	0	0	1	4	1	3	0	0	0	0	1	1	0	1	0	0	1	0	1	2	2	0	0	1	0	1	0	0	0	1	4	1	0	0	1	5	3	4	4	0	7	0	0	2	1	0	2	0	2	1	4	1	1	0	2	0	2	0	0	0	7	2	0	0	0	0	3	0	0	0	0	0	0	0	3	0	0	0	0	0	1	0	1	2	1	0	0	2	0	0	0	3	1	0	4	0	0	3	1	0	1	2	0	0	0	5	0	0	1	0	0	2	0	1	0	3	0	0	0	0	3	0	2	1	2	0	0	0	0	0	0	1	9	1	1	0	3	2	0	1	0	1	1	3	0	0	1	0	1	0	0	1	1	1	1	0	0	0	0	0	0	5	0	1	2	1	1	4	0	0	0	2	0	0	2	1	1	0	0	0	0	3	1	7	0	2	0	0	0	0	0	0	0	1	1	5	0	2	1	0	0	1	0	0	0	1	0	3	0	2	6	0	3	0	0	2	4	1	2	3	0	2	0	0	0	0	1	1	13	0	0	3	0	1	2	3	0	1	0	3	0	0	1	0	1	5	6	0	0	1	3	0	0	1	6	0	0	1	0	0	0	0	0	1	1	1	0	0	0	2	0	0	0	2	3	0	0	2	0	0	1	1	2	0	0	0	0	0	3	1	1	5	0	1	2	1	1	1	0	0	0	0	0	1	2	0	0	1	1	6	0	3	0	0	0	1	3	2	0	0	2	1	1	5	1	0	0	3	1	2	0	0	3	7	1	0	6	0	1	1	0	0	2	1	0	0	0	0	1	0	5	0	2	0	0	0	0	0	0	0	5	0	2	0	1	0	1	1	0	0	4	0	1	0	1	0	1	0	2	1	0	0	3	1	0	0	0	0	0	0	1	1	3	0	0	0	1	0	0	0	0	0	1	2	0	0	0	3	0	0	2	1	2	0	7	0	0	0	2	1	0	0	4	0	0	1	0	1	0	1	1	1	0	0	1	0	0	2	0	0	6	3	2	0	0	3	0	2	1	0	0	0	0	0	0	7	0	0	2	0	1	1	2	0	1	1	0	0	2	2	1	1	1	0	2	1	0	0	0	0	2	0	0	0	1	0	1	2	3	2	0	0	7	0	1	3	0	0	0	1	2	0	0	1	1	2	0	0	0	0	0	1	1	4	0	4	0	0	0	2	0	1	0	0	0	0	1	0	0	0	2	3	0	0	0	1	0	0	0	0	0	0	1	6	0	0	0	1	2	0	0	0	0	0	1	0	1	0	2	1	1	1	1	0	0	0	1	0	0	0	1	0	1	1	0	2	1	2	1	1	0	0	0	1	1	0	0	0	0	0	2	1	0	4	0	8	1	0	0	1	0	0	1	1	0	0	1	0	0	0	0	0	0	0	9	0	1	0	0	0	1	2	0	0	0	1	0	2	1	2	0	7	0	0	4	0	0	1	1	0	1	0	0	3	0	1	1	2	0	0	0	0	0	0	3	0	0	0	1	0	1	0	0	0	1	0	1	3	0	0	4	0	0	2	0	1	0	6	1	0	3	0	9	0	3	1	1	0	0	0	0	1	2	2	0	0	0	0	2	0	0	5	0	10	0	0	0	2	0	4	2	0	0	0	0	0	0	0	0	0	0	0	3	0	0	0	1	2	0	0	0	4	1	1	0	1	1	0	0	0	0	0	0	0	1	5	0	0	0	0	6	1	0	0	1	0	1	0	0	0	3	2	1	0	0	2	1	0	0	1	1	0	1	0	0	1	0	0	0	3	3	0	0	0	0	0	2	0	0	0	1	2	0	0	0	2	0	1	2	2	4	5	1	1	0	0	1	0	2	2	1	3	0	0	2	0	0	1	0	0	0	1	1	0	1	0	0	0	0	0	0	0	0	0	9	4	6	0	0	0	0	0	0	0	3	6	6	1	2	0	0	0	0	0	0	0	0	1	0	4	0	1	0	0	1	0	2	1	4	4	1	1	0	0	0	2	0	7	0	1	0	0	0	0	0	1	3	1	0	0	7	0	0	1	1	0	0	0	1	2	1	5	0	2	0	0	0	0	1	1	1	1	0	1	1	0	0	0	1	0	7	0	6	0	1	0	2	0	1	0	0	1	1	1	0	0	0	0	0	0	1	2	0	2	0	2	0	0	1	2	1	0	0	0	3	1	0	1	0	0	3	0	1	1	0	1	0	0	2	0	0	0	1	0	0	0	0	2	6	0	2	0	0	1	0	0	0	2	4	2	2	0	0	3	1	0	0	3	1	0	1	0	0	1	0	0	0	0	1	0	1	0	0	1	0	1	0	0	0	0	2	1	3	4	1	0	0	1	0	0	0	1	0	5	0	0	0	0	1	0	0	0	0	3	0	1	0	0	5	0	7	0	0	0	1	0	0	5	0	1	1	0	0	1	0	0	1	0	0	0	0	0	0	0	2	3	0	0	0	0	0	0	0	0	0	2	1	2	0	0	0	0	0	0	0	0	0	0	0	0	0	0	0	1	8	0	0	3	5	2	0	2	0	0	0	0	1	1	3	1	2	2	10	0	0	1	1	3	1	5	3	1	4	2	0	1	1	0	0	0	0	0	0	0	0	1	0	5	0	1	0	1	2	3	0	0	0	1	1	2	2	3	0	2	0	0	0	3	1	0	6	0	0	1	0	0	0	0	2	0	3	1	0	2	0	4	0	1	1	0	2	0	0	1	0	0	0	1	2	0	0	1	0	0	3	0	0	3	0	0	0	1	1	1	1	0	2	4	1	2	0	1	0	3	0	0	0	0	2	0	0	1	0	11	1	0	2	0	3	0	0	0	0	0	2	0	7	0	0	1	0	3	0	0	2	1	1	0	0	0	4	1	1	1	1	3	0	5	1	7	3	1	4	0	3	1	0	0	0	0	0	4	4	0	1	0	1	1	0	0	0	2	0	4	0	0	0	0	0	10	1	0	5	1	1	0	1	0	0	1	0	0	0	0	0	3	1	4	0	0	0	2	0	0	3	0	1	1	1	0	2	1	0	2	0	0	0	0	0	0	0	2	3	0	0	1	2	0	1	1	0	0	0	0	1	1	2	0	4	4	1	1	0	1	1	4	0	6	3	0	1	0	0	0	0	0	0	1	0	0	1	1	0	0	1	2	2	0	0	0	0	2	2	0	2	1	3	0	0	0	0	0	2	3	0	1	0	5	3	3	7	0	0	0	0	0	2	0	0	0	0	0	0	0	0	1	1	1	0	0	2	0	0	3	2	0	0	0	2	0	1	0	1	0	0	2	2	1	0	3	0	0	0	0	1	0	1	1	1	0	0	0	4	1	2	0	0	0	0	1	1	0	1	1	4	0	0	0	0	0	2	0	0	0	1	0	0	0	0	0	2	1	1	0	2	1	0	0	1	0	0	1	1	2	0	2	0	0	1	0	1	1	3	0	1	3	3	0	0	2	1	0	1	0	0	0	0	0	0	1	1	0	1	2	0	1	0	4	0	0	0	0	1	3	6	1	0	0	0	0	0	1	0	2	0	1	1	0	0	1	0	1	7	0	0	1	1	0	4	3	0	0	0	0	0	1	0	0	1	0	2	2	0	0	0	0	6	0	1	0	2	0	0	9	1	0	0	1	0	0	2	0	2	0	0	3	0	5	0	1	0	1	1	0	0	1	0	0	3	4	0	1	0	0	0	0	0	1	0	3	0	0	7	4	0	1	0	0	3	1	0	1	0	0	0	1	0	0	0	4	0	0	1	2	0	0	0	5	1	0	0	0	0	0	0	0	1	6	0	0	0	1	0	4	3	0	0	0	0	0	0	0	0	2	2	1	0	4	0	0	0	0	2	3	0	1	0	0	0	2	2	0	0	0	0	0	4	0	0	0	2	0	0	0	0	4	0	0	1	2	0	5	4	1	2	0	0	0	1	0	1	2	0	1	0	1	2	0	0	3	6	0	5	0	1	0	0	0	1	2	1	0	0	1	0	0	0	1	1	1	0	2	0	0	1	0	2	3	1	0	6	1	0	4	0	2	4	4	1	1	4	3	0	0	1	0	2	2	0	0	2	0	1	1	0	0	1	0	0	0	0	6	0	12	0	0	0	1	1	1	0	0	2	0	1	1	4	0	7	0	0	4	0	3	0	3	0	0	0	1	0	1	0	0	0	5	0	1	0	2	8	1	0	0	2	0	1	1	0	5	0	0	0	0	0	0	0	1	1	0	2	0	2	0	0	1	4	0	1	0	0	2	2	4	0	1	0	1	0	2	1	0	0	0	6	3	0	0	1	1	0	5	1	1	1	0	0	0	1	1	3	0	3	2	0	0	0	4	2	0	0	0	0	1	0	0	0	0	2	1	1	0	1	0	0	0	2	0	1	1	1	0	1	1	1	0	3	0	1	2	1	0	0	0	1	0	0	0	1	1	1	0	0	0	1	1	0	1	1	0	1	4	3	0	0	5	0	1	2	0	1	0	0	0	0	0	0	0	0	0	3	1	0	3	0	0	0	3	0	1	0	0	0	0	0	0	0	0	1	0	0	2	0	0	1	1	1	0	1	2	0	0	0	1	1	1	0	1	0	2	0	4	0	0	2	0	2	6	1	1	0	0	2	0	1	2	0	0	1	1	0	1	0	0	0	4	1	1	2	0	1	1	0	2	0	2	0	0	2	0	0	0	1	0	3	0	0	0	1	0	1	1	0	0	0	3	0	0	2	2	1	1	0	0	1	4	0	1	5	0	0	1	4	0	1	0	2	1	2	0	1	0	1	0	0	0	0	0	0	0	0	1	1	2	0	1	1	3	0	0	3	0	0	0	1	1	5	0	0	0	1	3	1	0	0	0	1	0	1	1	4	1	1	1	0	0	0	1	0	0	0	3	0	0	6	2	1	4	0	1	1	1	0	0	3	1	0	0	1	0	0	6	0	1	2	1	0	0	0	0	1	0	1	0	1	0	0	0	1	0	0	0	5	2	1	0	1	3	1	3	0	0	0	2	1	1	2	0	0	0	0	0	1	8	0	1	0	0	0	1	0	1	0	1	0	6	4	0	0	0	0	0	2	0	2	5	0	0	0	0	9	8	0	2	0	1	1	3	0	1	0	1	0	0	2	0	1	0	0	1	0	0	0	0	0	0	1	0	0	0	4	1	0	2	0	0	0	0	0	1	1	2	2	7	0	0	0	0	1	0	3	3	1	0	1	1	0	0	2	0	1	1	0	9	0	0	3	1	1	0	0	0	5	0	3	2	1	0	1	0	1	1	0
N0.HOG0008704	0	4	0	3	8	7	7	2	0	1	0	0	0	0	8	0	2	0	2	0	0	1	2	1	0	1	4	1	3	5	1	2	1	0	0	0	8	2	2	0	3	4	0	5	2	2	2	0	3	1	1	0	10	0	2	0	3	0	0	4	1	0	0	2	1	12	3	0	2	2	3	1	2	0	0	0	2	2	2	3	2	0	13	3	2	4	7	0	2	4	1	1	0	5	1	3	0	0	8	3	1	1	3	1	1	0	5	2	0	5	2	0	0	2	0	0	1	1	3	1	2	2	2	4	1	3	1	4	2	2	1	2	1	1	0	0	1	3	4	0	1	4	3	3	1	0	13	5	4	1	3	1	0	0	3	1	0	1	0	3	3	9	6	7	3	0	1	1	1	3	2	1	1	2	1	2	7	0	1	1	5	2	1	2	2	3	0	0	0	3	6	1	0	6	2	3	3	2	3	0	6	6	0	1	1	2	0	3	1	3	1	2	6	0	2	2	6	2	5	2	1	0	1	2	5	8	3	1	3	2	1	2	2	0	1	4	0	2	6	0	3	3	7	1	1	1	4	1	0	2	0	2	0	2	2	1	0	0	1	10	6	3	1	6	1	0	2	0	0	4	2	3	0	2	4	0	0	6	0	1	0	2	0	0	1	0	0	2	1	1	1	3	2	1	1	1	1	2	2	0	1	0	3	3	0	1	2	0	8	1	3	3	0	0	3	0	1	1	6	0	2	1	4	4	2	0	6	6	1	1	1	2	2	0	1	0	2	1	2	2	1	3	2	0	4	3	5	3	5	0	0	3	3	1	1	3	0	2	1	2	2	0	1	3	1	4	8	1	0	1	2	3	0	0	1	2	2	0	0	6	1	3	0	5	0	0	3	1	1	2	6	7	2	5	3	1	0	7	0	2	2	3	3	0	0	0	0	2	2	0	0	3	3	2	1	2	2	5	0	0	3	2	2	2	9	1	4	1	1	0	0	0	0	5	0	3	2	2	3	0	3	3	0	2	0	4	0	1	1	5	3	1	1	2	0	2	2	3	2	2	0	3	1	0	1	1	2	3	0	12	2	4	1	5	1	0	1	0	0	0	2	1	0	3	2	2	0	2	3	1	7	5	6	2	3	1	0	5	0	2	2	0	0	0	0	1	9	1	1	5	5	0	0	2	0	2	0	0	3	1	1	6	0	16	0	0	1	11	1	1	3	1	8	2	1	1	5	4	0	1	2	10	0	1	8	2	0	0	1	3	0	1	0	7	2	0	1	2	1	3	4	0	4	2	3	4	2	5	3	0	3	0	3	0	1	8	3	2	1	13	2	2	5	7	2	4	6	2	1	0	1	1	0	1	2	0	1	0	1	0	0	2	4	0	2	1	2	3	1	1	0	13	1	2	2	0	0	0	1	3	0	2	6	2	2	2	1	0	0	1	1	0	4	1	0	3	0	2	0	0	0	1	2	0	11	1	2	5	2	0	0	2	2	1	1	2	1	2	1	1	4	0	2	8	1	0	1	1	2	2	2	0	1	0	0	1	2	4	0	3	1	2	3	1	5	0	1	7	2	3	0	0	0	1	3	2	0	0	0	2	0	1	5	1	4	2	1	1	0	0	0	2	2	1	2	3	2	4	3	0	0	3	2	2	0	6	0	1	1	1	2	2	0	1	1	0	0	1	1	3	1	2	1	3	2	0	1	1	4	2	3	1	8	5	11	8	3	10	1	1	7	1	1	0	1	1	0	1	0	0	2	6	2	0	3	0	1	0	0	6	2	2	2	3	0	7	1	1	6	0	3	2	4	1	1	1	0	0	3	1	0	4	0	2	4	3	2	3	0	0	4	5	0	0	2	1	0	1	1	0	1	0	1	3	1	1	1	3	1	3	1	1	0	3	8	3	0	1	0	6	2	0	0	0	2	1	4	2	1	1	4	1	8	0	4	1	0	2	0	3	3	7	8	1	0	7	0	1	1	2	6	0	4	0	3	4	0	0	0	1	0	4	0	2	0	3	0	0	5	5	1	5	3	2	0	0	4	0	0	1	1	1	1	1	0	3	2	0	2	0	0	1	1	9	1	6	2	0	2	1	3	0	0	5	0	1	2	5	2	2	6	0	2	1	3	0	0	6	5	2	0	7	12	1	4	2	2	2	0	2	3	0	0	0	0	1	1	0	1	2	1	0	0	0	3	0	4	0	5	0	1	6	1	8	0	0	3	4	1	2	1	5	1	0	1	0	1	2	1	1	1	2	6	1	10	2	4	0	3	2	8	0	3	1	5	4	3	5	0	3	0	0	2	5	2	0	3	1	0	0	0	1	1	6	3	3	1	0	0	2	4	0	0	1	3	1	11	1	4	0	6	0	5	0	0	0	7	2	1	4	1	2	0	3	2	5	2	2	0	4	0	0	4	0	4	3	0	7	0	0	1	4	2	2	4	1	3	0	6	0	1	7	2	5	2	1	2	6	2	3	1	4	2	0	3	0	4	1	1	0	2	0	2	0	1	1	0	5	0	1	1	7	0	0	2	1	0	0	4	0	1	0	2	2	2	0	0	1	2	1	0	1	0	1	2	0	2	0	0	2	4	0	2	2	3	0	1	1	0	3	4	1	2	0	2	1	1	1	0	1	1	0	3	1	3	2	3	2	1	3	1	1	2	2	0	2	6	0	3	0	3	1	2	1	4	2	1	0	2	0	2	2	0	1	0	2	2	2	0	2	1	1	0	1	0	1	2	3	3	1	2	3	0	1	2	1	0	0	2	0	2	2	1	0	2	0	2	0	1	0	1	8	2	2	3	6	0	4	4	7	2	0	3	2	0	1	2	3	1	1	2	1	15	2	0	2	3	0	0	5	0	0	3	2	1	12	1	2	2	0	6	6	2	8	1	3	1	0	1	6	4	5	0	5	1	0	0	1	2	0	2	1	4	0	0	0	1	1	1	4	3	0	0	1	1	0	3	0	1	1	2	3	2	0	0	3	7	1	4	0	3	0	0	0	4	2	5	1	5	7	3	0	2	8	3	2	0	3	2	0	3	2	11	9	2	0	1	0	1	4	1	4	8	0	3	1	1	1	3	5	0	0	0	1	0	1	1	8	0	2	1	3	4	5	0	3	0	1	1	7	0	4	5	1	0	0	0	1	5	1	0	3	0	4	4	0	4	2	1	0	3	3	3	0	5	1	2	0	2	2	2	0	1	1	0	1	3	5	2	1	3	0	2	0	1	0	1	4	0	0	4	2	4	0	1	4	1	4	0	10	2	0	1	2	3	1	0	0	5	4	4	1	0	0	0	1	1	1	2	1	0	2	6	1	2	8	8	1	6	2	0	2	2	1	4	0	2	2	6	1	5	2	1	1	1	7	1	4	5	0	0	4	3	2	2	11	0	0	2	1	4	0	5	1	2	2	2	4	3	5	6	1	0	3	2	2	0	1	4	0	2	0	1	1	1	4	0	0	2	2	0	1	0	2	0	2	0	1	0	0	3	4	8	1	2	1	0	2	0	14	1	5	1	2	2	3	0	5	0	1	0	2	4	5	2	4	8	0	2	1	2	2	0	3	0	4	1	1	1	2	0	5	0	2	0	0	2	0	0	2	2	0	0	2	3	1	1	0	3	3	0	0	3	0	0	5	1	1	0	2	2	9	2	0	3	0	2	1	0	0	1	2	1	1	2	2	3	4	1	3	0	1	1	2	2	0	0	1	0	1	1	0	0	1	3	0	2	1	0	0	1	5	1	1	2	3	4	0	2	0	3	2	3	0	3	3	2	2	1	1	2	1	1	10	1	1	3	0	4	0	4	5	1	0	1	1	1	3	3	4	3	1	0	0	2	6	3	0	3	2	0	0	1	0	3	0	6	0	0	1	0	0	0	0	5	5	1	2	0	0	3	1	3	3	1	0	0	0	4	2	1	4	1	1	2	3	7	1	2	1	4	0	0	1	1	7	1	0	4	0	1	2	2	7	1	2	0	1	0	2	7	1	2	2	2	1	1	3	0	0	3	5	4	1	1	0	4	10	4	5	1	0	2	0	1	5	0	1	2	0	0	0	7	4	3	0	6	1	1	0	4	6	0	0	0	5	7	1	0	0	7	7	4	10	4	0	0	3	2	1	1	5	1	3	7	4	0	4	2	6	1	3	2	6	2	0	3	0	2	2	0	2	0	3	2	1	2	0	4	1	4	11	6	4	4	3	1	5	1	4	0	3	1	0	0	1	0	3	0	5	5	0	18	1	1	0	2	2	2	2	2	0	0	3	0	1	2	3	0	2	1	1	7	1	0	1	2	2	1	4	0	1	3	3	2	2	1	1	5	4	3	0	1	2	4	0	1	2	1	2	0	0	2	6	4	1	0	1	3	3	1	1	6	1	0	0	3	5	1	1	4	2	2	2	2	2	1	4	2	0	0	0	0	0	3	1	3	0	4	1	0	1	1	0	0	2	3	0	4	2	1	1	3	4	3	3	3	1	1	1	2	1	4	1	3	3	3	1	0	3	2	0	0	3	3	0	6	4	0	3	1	3	2	3	1	3	0	1	1	1	4	6	2	7	4	1	1	1	0	1	2	3	0	0	1	2	1	3	3	10	0	4	1	3	5	0	3	1	1	0	4	1	1	11	0	0	0	1	1	0	1	7	2	1	3	7	7	1	5	1	3	6	1	3	0	1	0	1	5	1	0	0	0	2	1	7	2	2	0	0	2	3	1	1	1	2	1	0	1	4	8	0	0	4	2	1	0	2	0	2	1	1	2	0	1	1	0	0	1	5	7	2	0	1	3	3	0	2	1	2	1	1	1	1	3	0	6	3	1	1	4	1	4	2	4	0	2	0	0	1	1	4	5	4	2	7	4	0	3	0	4	4	0	0	0	2	0	4	2	0	0	0	3	5	1	0	0	0	3	7	0	0	3	1	1	4	2	1	4	1	0	1	3	0	1	1	8	4	3	2	6	1	0	1	1	0	8	4	6	1	1	5	3	0	1	2	3	3	10	0	3	5	2	0	3	0	1	8	0	6	4	0	2	0	2	1	2	0	1	0	0	2	1	4	1	0	1	1	0	3	2	2	2	0	2	1	0	0	5	2	2	1	0	2	5	6	0	4	3	2	0	1	1	1	0	1	6	1	3	3	3	0	1	3	4	0	2	2	4	2	0	3	2	3	0	6	10	1	1	0	2	1	6	1	7	4	5	2	1	3	2	0	1	2	0	3	0	2	4	2	1	0	9	1	1	0	2	4	5	0	2	0	1	3	0	0	0	2	0	7	2	1	9	1	1	2	2	2	3	6	12	2	0	3	1	1	5	3	1	4	0	0	0	3	1	1	7	1	3	3	5	0	0	1	3	0	1	1	0	6	1	1	0	1	0	0	1	6	4	1	0	2	1	1	5	0	0	2	3	0	8	2	8	2	4	4	2	0	1	0	1	0	6	1	2	1	0	4	1	1	8	4	4	1	1	1	0	5	3	4	1	1	0	0	0	2	4	0	2	1	2	0	0	3	1	0	1	4	2	0	1	0	4	2	1	3	7	3	0	1	2	3	0	1	2	3	5	3	1	3	2	0	4	5	0	0	0	2	2	1	3	2	1	7	1	2	13	2	1	7	0	0	1	0	2	0	5	3	7	0	2	1	2	0	2	5	4	0	3	0	0	3	7	1	2	2	0	1	5	4	1	1	0	4	1	1	4	2	2	1	1	2	1	7	5	2	0	0	3	3	2	0	1	3	7	8	2	2	3	10	4	3	3	2	1	1	0	4	0	6	1	0	1	6	1	0	1	4	5	0	3	0	1	1	0	3	2	0	3	0	6	3	3	0	5	0	1	0	2	3	0	1	1	1	1	4	3	2	3	0	0	0	0	5	7	2	1	0	0	4	1	1	2	1	1	2	3	2	5	3	2	1	3	1	1	3	4	1	3	0	0	4	0	3	3	1	7	8	7	1	6	3	1	2	1	1	5	0	1	1	0	0	3	1	5	1	2	0	1	7	0	0	1	2	9	0	5	0	0	0	3	0	13	0	0	1	0	3	0	0	0	0	4	1	2	3	4	6	1	5	1	0	2	3	17	4	2	1	0	0	1	2	6	11	5	9	0	1	5	3	0	1	1	0	1	0	2	1	3	4	0	0	1	4	5	4	4	1	0	0	1	2	0	2	1	0	0	8	2	3	0	0	8	0	2	0	0	7	0	2	2	1	0	1	0	3	2	2	2	3	1	1	1	1	0	3	0	0	1	0	2	0	2	0	0	2	0	0	0	0	1	0	1	2	0	1	0	3	0	1	0	0	0	1	2	0	0	6	1	7	1	10	0	6	2	0	2	0	2	0	5	2	4	6	9	0	0	0	4	1	0	1	3	0	7	1	4	4	1	0	0	2	1	0	2	6	3	3	2	0	1	2	0	2	1	0	0	0	7	5	0	7	1	0	0	6	2	6	1	5	7	0	3	3	4	1	3	0	0	2	1	1	1	3	2	0	0	1	1	0	3	2	3	2	4	5	1	0	3	1	1	3	3	3	5	0	2	2	2	8	1	0	0	2	0	0	2	3	1	0	0	0	4	4	2	2	1	0	0	1	2	0	0	1	3	0	1	4	0	1	0	1	4	3	4	2	6	2	4	0	4	1	2	0	3	1	8	0	5	8	2	8	2	1	7	4	1	1	2	1	4	3	3	1	2	1	3	0	1	0	3	3	2	0	2	1	0	3	0	2	0	1	2	1	0	1	3	3	3	0	5	0	2	14	1	1	2	1	1	7	1	3	0	0	1	2	2	0	0	3	0	5	3	0	1	5	1	0	2	1	2	0	0	3	1	3	2	2	2	5	4	0	7	0	1	1	1	1	1	0	1	2	2	1	1	0	2	5	2	6	2	1	7	5	0	0	7	3	0	2	0	0	1	1	2	1	6	0	3	3	6	4	1	0	1	2	2	3	7	3	1	4	0	3	0	0	0	1	0	2	0	0	2	0	2	1	4	0	1	6	0	1	5	0	4	2	0	1	1	0	3	1	1	7	1	11	2	0	0	0	0	0	0	2	4	2	1	0	2	5	0	0	1	5	1	2	3	1	1	3	0	2	0	0	3	4	4	6	0	0	0	3	2	0	2	1	1	3	3	1	1	0	0	1	1	2	1	6	2	6	11	6	2	3	0	2	4	10	0	1	0	1	2	2	0	4	3	0	0	3	0	2	1	1	4	0	3	1	1	3	3	4	0	4	1	2	0	0	1	1	2	1	3	6	1	9	5	3	0	2	0	9	0	3	1	1	0	2	4	2	0	5	0	3	0	9	5	0	0	2	1	3	0	3	1	5	5	2	0	4	3	6	0	4	0	1	0	3	0	5	1	2	2	5	8	1	0	9	0	3	0	1	4	0	1	6	1	0	1	0	2	1	5	1	2	1	0	0	2	8	2	4	4	3	3	4	7	2	0	0	2	1	2	1	2	3	1	3	1	4	1	3	2	5	0	0	3	2	4	1	1	1	1	11	0	0	1	4	9	0	3	2	1	1	1	5	5	4	1	0	8	2	1	0	0	1	0	1	0	0	2	1	1	0	1	2	2	1	1	0	0	6	4	0	0	1	1	3	4	2	3	2	0	0	0	1	8	10	0	0	2	4	3	5	1	4	1	7	4	1	3	3	9	4	4	1	1	0	0	2	3	1	1	1	3	4	0	5	2	0	6	1	3	2	0	2	0	6	6	2	1	3	0	1	0	0	0	2	0	1	2	3	3	4	5	3	1	3	0	0	2	1	2	0	2	3	1	1	0	6	1	1	1	0	6	0	3	0	0	5	0	9	2	4	5	2	2	4	0	1	2	0	10	1	2	3	0	3	0	0	1	6	0	9	3	10	7	2	0	2	9	1	1	0	2	3	4	0	1	0	0	2	0	2	0	9	2	4	1	0	1	1	3	0	1	1	13	1	2	2	1	0	2	0	6	3	10	1	1	6	0	3	5	0	0	2	0	3	0	3	3	4	0	3	4	1	2	4	1	1	2	1	5	1	7	2	7	0	1	2	2	3	7	3	8	1	1	3	2	2	1	2	1	2	1	2	1	2	1	1	6	2	1	1	0	0	5	2	1	4	1	6	3	0	0	2	2	1	0	0	0	0	9	4	7	0	2	4	2	1	4	2	6	0	2	2	0	0	0	8	0	2	4	1	0	5	3	3	5	0	2	0	0	6	0	2	6	1	4	0	0	2	1	1	2	1	2	4	6	0	4	0	0	3	5	2	0	2	11	4	4	6	1	3	3	2	0	0	5	0	0	4	4	0	3	3	2	1	0	1	0	2	6	1	3	2	0	1	1	1	1	0	4	2	0	3	4	1	6	0	2	0	1	6	1	1	0	3	2	0	2	0	2	12	1	2	1	0	1	2	1	7	1	1	0	8	5	4	0	7	3	6	0	4	2	0	1	2	1	0	0	0	0	0	9	2	0	0	0	3	0	0	4	6	0	2	0	0	3	3	1	1	0	2	1	2	2	3	2	2	1	2	3	1	2	0	0	5	1	1	3	4	0	0	3	0	9	0	4	2	1	5	1	3	0	1	4	1	2	4	1	4	7	7	1	2	1	2	0	1	9	6	3	2	1	0	1	7	1	0	1	6	1	1	6	1	5	0	0	0	3	3	3	0	0	1	5	1	2	6	4	9	0	2	2	0	2	1	5	0	0	1	6	2	0	2	3	1	1	0	2	0	0	0	0	0	3	4	0	1	0	0	0	6	2	2	3	2	0	0	0	2	0	2	1	0	0	3	3	2	0	0	0	2	5	2	1	0	3	6	1	8	5	1	10	0	0	4	0	0	5	4	2	1	7	0	4	0	6	0	6	0	1	1	9	4	1	1	0	0	5	2	1	0	7	2	0	0	12	1	0	0	4	0	0	0	0	1	2	3	0	1	1	0	0	8	6	1	4	2	2	7	0	0	5	1	1	0	0	1	2	0	4	0	0	0	0	2	0	7	1	0	0	1	3	1	0	6	1	3	0	0	0	0	1	2	14	1	4	4	1	6	2	3	1	0	0	2	1	2	2	0	3	1	2	4	5	3	0	1	1	6	0	0	1	5	0	1	2	2	2	6	2	1	3	2	1	6	3	0	3	0	0	1	3	6	0	9	1	2	0	0	2	0	0	1	0	2	3	2	4	4	2	2	2	0	0	2	1	2	3	4	0	4	3	0	3	1	0	3	1	1	3	9	1	1	3	1	6	1	2	0	2	2	2	3	0	1	2	2	1	1	0	1	1	3	2	1	2	5	6	0	3	8	2	2	3	6	5	0	0	0	0	2	1	0	0	2	1	4	0	2	3	3	4	1	1	5	5	0	1	3	2	1	0	5	1	3	2	4	0	0	1	2	1	9	1	0	5	4	1	3	3	8	2	0	0	3	4	0	4	0	2	2	1	8	0	1	0	0	6	4	2	0	1	5	0	5	1	0	1	5	5	1	1	2	1	9	0	2	0	0	3	0	1	1	3	0	0	4	2	1	2	2	3	1	5	0	0	0	1	1	3	0	4	0	3	1	2	1	2	3	1	0	12	4	4	0	2	1	1	1	3	1	1	0	2	0	2	1	2	1	0	0	3	2	5	3	3	2	4	4	1	0	0	1	1	3	2	2	1	10	1	0	2	0	5	2	7	0	2	2	3	0	0	0	4	1	4	2	0	0	0	0	2	6	4	2	0	1	1	2	2	0	2	1	10	3	4	4	0	5	1	3	3	2	4	0	2	7	0	3	1	0	2	2	2	1	1	0	3	0	2	0	1	1	0	0	3	1	5	2	0	0	4	0	2	0	1	0	2	3	1	1	1	3	4	3	2	6	0	2	0	3	3	3	0	1	0	7	3	2	0	1	0	5	8	7	0	12	0	1	2	6	1	1	1	0	2	4	1	1	0	0	1	7	3	0	1	8	2	1	1	0	0	0	1	12	0	4	3	3	2	1	0	0	0	1	4	3	2	2	4	2	3	6	2	0	1	2	1	1	2	1	11	2	4	1	2	1	3	1	3	0	0	4	0	7	0	1	0	0	2	2	0	2	1	1	1	6	0	0	2	1	0	0	1	2	1	2	2	1	0	1	0	3	2	1	5	2	0	1	0	3	2	7	0	0	1	1	1	2	0	2	0	6	0	0	10	4	1	8	5	2	5	3	0	1	0	7	1	4	0	0	1	1	1	1	4	5	0	9	2	1	1	2	0	6	0	5	5	1	0	0	1	0	0	3	0	2	0	2	5	0	7	0	4	1	3	7	1	2	1	2	1	2	0	3	1	2	2	1	1	1	1	2	5	5	4	1	2	4	2	2	2	0	0	0	0	0	0	6	2	0	4	0	1	0	1	0	2	1	0	2	0	2	0	3	1	1	2	1	0	0	2	0	5	5	4	6	0	2	1	0	4	2	1	0	0	0	0	0	0	0	6	4	1	3	3	5	3	0	0	4	4	1	2	7	0	5	4	0	0	2	6	1	2	1	0	0	0	1	1	0	8	1	0	0	0	0	1	2	0	1	13	5	6	0	0	2	0	1	6	2	1	0	1	0	1	2	2	2	0	4	2	1	0	0	1	2	0	2	2	2	1	3	0	0	6	8	3	0	0	0	1	1	1	0	4	7	10	1	0	3	2	0	2	2	2	0	4	1	0	5	0	0	0	3	0	4	3	2	4	2	1	0	2	7	1	8	1	9	4	1	0	1	2	1	1	0	2	3	1	0	9	0	1	1	0	1	0	0	2	3	0	2	1	2	1	1	0	0	0	3	1	4	1	1	2	1	2	6	6	2	6	2	1	0	2	0	6	2	0	1	0	0	6	1	0	0	1	1	2	0	2	4	1	4	2	1	3	0	1	0	0	0	1	0	5	0	2	3	1	1	6	4	2	1	0	1	2	0	2	1	1	0	6	1	0	2	3	5	4	3	2	0	1	3	0	2	1	3	1	2	1	3	0	11	1	2	1	4	2	3	0	1	1	2	6	1	6	2	4	1	1	0	0	5	0	1	0	0	1	0	2	2	3	7	2	1	0	1	0	2	1	4	1	13	1	2	0	0	4	0	0	1	0	1	0	2	0	0	10	1	3	0	0	1	2	0	1	3	2	3	2	1	2	1	3	0	6	2	1	0	3	1	1	1	14	5	2	0	0	1	1	3	1	1	0	1	0	1	2	0	0	0	0	0	0	4	5	1	1	0	0	1	0	2	4	0	1	3	3	5	1	1	0	1	2	2	1	2	3	0	0	1	3	0	0	1	2	1	2	6	4	3	2	0	0	1	1	3	0	0	5	0	1	4	2	2	2	6	3	0	2	4	1	2	2	1	9	1	1	6	3	1	1	5	0	2	2	3	0	1	2	1	0	1	0	5	0	0	1	0	7	1	3	0	0	3	2	1	0	1	3	0	1	0	0	1	0	2	4	0	2	4	0	1	3	0	5	3	0	2	1	1	2	0	0	3	3	3	3	0	1	1	0	1	0	1	2	1	5	2	2	6	1	7	4	6	2	0	2	2	0	0	0	0	1	0	5	0	0	1	0	1	0	1	1	1	3	0	2	2	3	1	4	4	0	1	1	10	5	2	2	3	4	4	1	0	1	0	6	0	1	5	6	0	1	3	1	3	11	0	1	4	1	3	2	2	3	1	1	8	3	0	4	3	1	2	1	4	0	7	0	5	0	2	0	1	1	5	6	2	0	4	3	0	3	5	3	0	2	3	1	1	0	4	1	0	1	1	2	1	2	1	2	1	0	1	0	0	2	2	1	1	1	1	0	2	1	0	6	5	1	5	0	2	1	3	0	5	5	1	1	1	2	0	0	1	4	3	0	1	0	4	1	3	5	1	5	0	1	3	7	2	5	1	0	2	1	0	3	3	4	0	0	9	5	4	0	7	8	0	9	0	1	3	3	0	2	1	6	3	0	8	0	0	0	0	0	3	1	9	1	1	2	3	4	0	5	1	1	1	1	0	3	3	2	2	5	1	0	4	0	2	4	1	3	4	1	3	5	1	2	4	4	2	0	0	0	2	0	2	1	1	2	0	9	1	1	0	1	2	4	0	2	3	2	1	0	1	3	0	1	2	2	2	3	4	1	2	1	2	0	4	1	4	1	1	0	0	1	2	5	0	2	1	2	0	6	5	0	1	1	1	1	3	0	1	3	0	4	0	1	0	3	3	0	4	0	4	1	4	1	0	3	2	9	4	0	0	1	0	0	3	2	8	1	0	4	1	0	2	4	2	4	0	2	1	2	2	5	2	1	1	1	2	2	1	3	4	10	1	4	6	0	4	0	0	7	0	1	7	2	0	1	5	3	1	2	2	1	1	2	2	1	0	2	1	2	2	2	3	1	1	0	0	2	3	1	1	1	3	2	6	3	0	1	0	7	3	0	1	0	0	4	9	0	3	1	1	2	0	0	2	0	6	7	2	1	0	3	5	0	3	3	1	0	0	1	4	3	1	1	0	0	0	1	0	1	7	5	3	2	3	1	3	2	0	2	1	0	1	3	0	1	3	0	2	4	9	3	2	1	3	3	2	0	0	2	1	1	9	2	2	2	3	0	2	3	0	0	1	5	0	1	2	1	8	1	0	0	1	0	4	4	1	1	1	2	1	1	1	0	5	0	2	2	3	1	0	1	2	1	3	3	1	1	0	0	1	2	5	1	1	2	1	1	1	0	1	2	2	0	2	0	0	1	0	5	7	3	3	5	1	2	10	1	0	1	1	3	1	1	2	2	0	0	0	2	0	0	0	7	0	3	0	0	0	2	4	3	4	0	14	0	10	0	15	1	0	0	3	2	2	1	1	0	0	2	2	7	0	0	0	4	3	0	1	0	2	1	1	0	3	2	3	0	1	0	1	0	4	7	0	2	1	3	2	3	8	0	4	1	0	2	4	1	1	0	6	4	0	2	1	3	0	3	3	1	0	1	0	0	4	0	2	0	1	1	4	0	1	5	4	0	5	3	1	0	4	1	2	0	2	1	1	4	1	1	0	2	1	1	0	5	2	0	0	3	3	0	1	0	2	3	0	1	0	0	0	4	2	0	3	1	0	0	1	1	1	0	0	1	5	0	0	1	3	4	2	5	3	0	2	1	0	0	4	2	4	0	4	4	1	1	6	2	1	0	3	4	11	2	1	6	1	0	5	1	8	6	0	3	2	5	4	2	0	2	4	2	2	5	0	0	4	0	0	5	4	2	1	2	2	1	0	1	0	0	0	2	4	2	4	0	0	1	1	6	0	0	3	3	0	3	4	0	4	0	2	4	4	2	6	2	0	2	1	5	7	3	1	0	2	0	3	1	0	0	0	2	0	6	3	0	1	0	4	3	9	3	2	1	2	4	2	0	4	5	1	4	0	0	0	3	0	2	1	0	2	0	3	2	1	5	3	2	9	1	2	0	7	3	2	1	4	2	2	2	7	19	2	1	1	2	3	2	2	5	1	4	1	1	0	4	1	0	0	0	1	1	0	0	0	5	4	0	1	3	3	1	0	7	2	1	0	2	0	1	2	2	2	0	3	2	4	2	2	0	3	2	5	5	1	0	1	2	1	0	2	1	3	0	9	1	4	3	5	2	2	2	0	2	2	0	0	16	0	0	2	3	3	0	5	0	2	1	3	2	0	0	1	3	3	0	1	0	0	6	0	1	2	0	3	2	1	1	4	1	9	2	6	0	0	0	4	1	6	2	0	1	1	2	0	0	5	2	4	0	3	0	2	3	1	2	1	1	5	3	0	0	2	0	0	3	0	3	3	3	1	0	3	3	7	3	1	2	2	5	10	2	3	0	2	0	0	2	1	1	2	3	3	1	2	0	0	1	0	4	1	2	1	7	1	1	1	4	0	1	0	4	1	3	3	0	5	0	2	0	1	4	1	0	5	5	0	3	4	2	2	3	2	1	1	1	4	0	1	4	1	4	6	3	0	11	1	5	3	3	1	0	0	3	0	0
N0.HOG0006821	2	1	1	1	3	1	2	0	3	2	1	2	0	0	4	5	1	0	2	0	0	1	2	5	2	0	1	0	0	0	1	3	0	0	0	0	3	7	0	2	3	1	1	2	1	0	3	1	0	2	2	0	2	0	1	0	1	0	1	2	1	1	2	1	0	0	0	0	1	2	0	0	1	5	0	0	1	3	0	2	1	1	1	2	0	0	2	0	0	1	1	0	0	1	0	1	0	0	1	1	2	0	3	0	0	0	3	1	2	2	0	2	0	1	0	0	0	3	1	0	0	1	2	2	4	1	3	2	1	0	0	2	1	2	1	0	3	1	3	0	0	1	1	3	1	0	4	4	1	0	1	0	0	0	0	2	0	0	1	3	1	0	3	2	1	2	1	5	3	5	0	1	0	2	0	5	3	0	0	1	1	1	0	2	0	2	0	1	0	11	6	2	0	0	2	1	0	0	6	0	1	1	2	0	0	0	0	2	1	0	4	0	1	0	0	2	2	0	1	1	1	0	1	1	1	1	0	2	5	2	5	1	2	2	0	1	0	2	3	0	0	2	1	0	0	1	0	0	1	2	2	0	1	1	1	1	0	1	0	0	1	1	1	3	1	0	1	2	0	3	4	1	1	0	1	1	0	3	0	0	0	3	0	1	1	2	1	1	2	1	0	1	0	0	0	0	0	0	2	1	2	0	2	2	2	0	2	5	2	1	1	1	1	3	1	0	2	1	3	0	0	0	1	0	0	1	0	1	2	3	3	2	0	0	5	1	2	0	1	1	1	4	2	0	1	1	3	0	0	0	2	2	0	0	0	0	0	1	0	0	1	3	0	0	8	0	2	0	1	3	2	0	1	2	0	2	4	1	1	2	0	2	0	5	1	0	0	3	1	0	3	0	0	0	3	1	0	2	2	4	3	2	0	0	1	0	0	2	0	0	0	1	0	3	1	1	3	1	0	2	2	0	1	4	0	0	0	1	2	0	1	0	1	0	0	2	2	1	0	0	2	2	1	1	0	0	1	1	0	2	3	0	0	2	0	0	4	2	2	0	0	2	2	0	0	3	0	1	0	2	3	3	1	1	0	2	0	0	2	0	1	1	0	3	1	0	1	1	2	2	0	2	1	1	0	0	0	4	7	1	2	2	2	0	2	3	3	0	0	0	1	1	1	0	0	5	1	2	0	1	2	0	0	5	0	0	1	0	3	1	0	1	0	1	2	0	2	0	2	2	1	0	2	1	0	4	0	2	0	0	0	1	0	2	1	1	1	0	0	3	0	0	1	0	0	2	2	4	0	2	0	0	0	1	0	0	1	1	0	4	0	2	1	2	0	3	2	1	0	1	0	1	0	0	2	2	3	1	4	0	0	1	0	3	1	2	0	1	0	1	5	0	0	2	1	0	0	1	2	1	1	2	1	1	3	2	1	1	0	1	0	1	5	2	0	1	0	1	0	0	1	1	0	0	9	0	0	0	1	0	1	1	0	1	0	0	1	3	0	2	3	0	4	1	2	0	1	1	1	0	1	4	0	0	0	0	0	1	0	3	0	3	3	1	0	0	0	4	2	5	0	0	3	3	2	0	4	0	1	3	0	0	3	1	1	0	0	3	0	0	0	1	3	0	1	0	0	3	1	0	0	0	1	0	1	7	0	5	2	1	1	2	0	2	0	1	2	1	0	0	2	0	1	8	1	0	1	1	2	1	3	3	3	0	0	1	2	2	0	1	0	4	0	0	3	0	0	0	0	0	3	1	1	1	1	0	1	0	0	2	0	1	4	1	0	2	0	2	1	0	1	2	2	0	2	0	1	0	3	2	1	1	1	1	2	1	1	3	0	0	1	1	0	0	1	4	0	0	0	0	0	0	1	2	1	2	2	2	3	3	0	3	1	2	1	2	0	1	0	2	4	0	0	2	1	3	1	2	1	1	4	1	0	0	1	0	3	1	0	0	1	0	4	3	3	0	2	1	2	0	1	0	2	1	2	3	2	0	3	1	0	0	0	1	1	1	0	1	3	0	0	2	3	2	0	2	1	2	1	1	0	2	2	0	0	3	2	1	0	1	1	1	1	3	1	3	1	0	2	3	1	2	2	2	0	2	0	1	2	1	3	0	1	0	0	0	0	0	3	1	1	0	1	2	4	3	2	1	1	3	0	2	0	0	0	0	0	0	0	0	0	0	0	0	0	0	3	0	5	0	1	2	5	12	1	1	4	2	1	2	0	1	0	1	2	1	0	1	1	2	2	3	0	0	0	0	2	0	0	0	1	1	3	1	1	2	1	1	0	1	1	0	0	2	2	1	1	1	0	1	1	1	1	0	1	1	2	1	0	1	2	0	1	1	0	0	1	5	2	0	2	1	3	0	1	0	0	2	0	3	1	1	0	0	0	1	1	1	3	3	0	0	1	0	1	0	0	0	0	1	2	2	1	3	3	0	0	3	2	0	2	4	0	2	2	2	1	3	1	1	1	0	1	0	0	1	5	1	4	0	2	1	1	0	0	2	0	0	0	0	1	1	2	1	0	2	5	1	0	1	1	0	1	3	2	0	0	2	7	0	1	1	1	1	2	0	1	0	1	3	1	1	1	1	1	0	0	0	1	0	4	1	1	0	1	3	0	1	1	3	2	1	1	3	3	1	0	3	2	3	2	0	3	0	0	0	1	0	2	1	0	2	0	0	1	1	0	0	0	3	2	0	1	2	1	0	1	0	0	2	0	0	0	1	0	0	1	1	1	3	1	2	1	1	5	0	2	0	2	0	1	2	1	1	0	2	1	0	0	0	1	2	0	0	0	1	1	1	4	3	2	0	0	4	2	1	0	1	2	2	2	2	1	4	0	0	2	1	0	3	0	0	0	1	0	1	3	1	0	4	0	3	1	0	0	2	3	2	2	1	0	1	2	0	1	0	2	2	2	0	1	0	4	0	0	0	3	1	0	0	1	0	1	1	2	1	0	1	0	1	2	4	0	1	2	1	0	0	1	0	0	0	1	1	1	4	3	2	2	1	2	0	3	0	0	0	2	2	1	0	4	2	0	2	1	0	2	1	0	2	0	4	1	0	1	1	1	0	2	1	0	0	2	1	0	1	0	1	1	0	3	0	2	0	3	1	0	0	1	1	5	3	4	0	1	0	0	0	0	0	0	1	0	3	0	1	2	1	0	0	0	1	4	0	0	0	1	1	1	2	1	2	0	1	1	0	1	2	1	1	0	0	3	1	0	2	1	2	0	1	3	4	1	1	0	0	0	3	1	0	1	0	0	1	2	2	1	0	1	0	1	0	1	3	0	1	3	0	1	1	0	0	5	0	1	1	2	0	6	2	0	4	3	0	1	2	1	1	1	0	0	1	0	0	0	1	1	1	4	0	0	2	1	4	1	2	1	0	0	0	2	2	0	0	0	0	1	1	2	1	2	1	1	0	2	1	0	1	1	1	0	0	1	0	2	10	1	1	0	4	0	1	0	1	4	2	1	0	1	0	4	0	2	0	1	0	0	0	0	4	0	0	0	1	3	0	0	0	1	2	0	1	2	1	1	0	0	0	0	0	0	2	1	2	1	1	0	1	0	0	0	1	1	2	2	0	1	2	1	2	4	1	5	3	4	2	2	0	5	0	4	2	0	0	1	0	0	1	2	1	0	1	2	2	0	0	3	1	1	1	1	1	2	0	4	2	2	5	3	5	0	1	0	3	0	0	0	0	0	2	0	0	0	0	2	1	1	0	0	0	0	0	2	2	2	2	1	0	2	1	1	0	0	0	3	2	1	0	0	0	0	4	2	2	1	0	3	1	5	0	2	0	0	2	1	2	2	2	4	2	2	1	1	2	4	0	1	2	2	1	0	0	0	1	2	0	5	1	2	0	1	1	0	0	1	2	0	5	0	1	0	0	5	4	1	1	0	1	0	0	2	2	1	1	3	2	3	1	1	1	1	1	0	1	0	6	0	0	1	0	2	1	0	1	1	1	4	0	2	0	1	1	0	1	1	1	1	2	0	0	0	0	3	0	0	0	1	0	2	3	1	0	0	0	1	3	3	2	2	0	0	2	2	0	2	1	0	2	2	0	0	1	0	2	0	1	3	1	4	3	1	1	3	0	1	1	0	1	3	0	3	1	5	1	1	0	1	0	1	1	0	0	3	3	1	3	0	0	0	0	1	3	2	1	1	2	1	0	3	0	7	3	0	2	1	1	0	2	2	1	0	2	0	0	0	0	2	4	1	0	1	0	0	1	3	0	7	0	3	2	1	0	0	1	0	2	1	2	1	1	1	0	2	2	2	1	0	0	0	0	0	2	3	1	1	1	1	3	2	4	0	2	1	0	1	3	0	0	0	1	0	0	2	0	2	1	1	2	0	1	2	1	2	1	0	0	2	2	3	0	4	1	0	0	1	1	0	1	0	1	2	1	3	0	0	2	1	1	2	1	0	3	1	2	0	0	1	0	5	1	4	0	3	0	1	4	3	3	1	2	3	1	1	0	2	3	1	3	0	0	0	0	0	2	1	0	1	2	0	1	2	1	1	1	0	1	2	0	1	1	1	3	0	5	4	0	2	1	3	0	2	1	1	0	2	1	0	0	2	0	0	1	1	2	2	1	1	2	0	1	2	1	0	0	2	0	0	1	0	0	2	0	1	0	1	1	1	3	3	0	1	0	1	1	0	1	2	0	2	2	0	5	2	1	1	3	4	3	0	0	0	0	1	1	1	3	2	2	3	2	3	1	0	1	0	1	0	1	0	0	3	2	1	2	0	2	1	1	2	2	4	1	1	0	1	3	0	0	1	2	1	0	1	2	0	0	2	2	0	0	0	0	4	1	0	0	3	0	0	0	1	1	1	1	0	3	1	0	0	0	0	1	0	0	0	2	0	2	1	1	1	0	0	0	0	2	0	0	1	0	0	2	4	0	1	0	5	2	1	1	2	1	2	2	1	1	0	1	2	1	0	0	0	2	0	1	1	0	4	0	2	2	1	0	2	2	1	7	0	0	2	0	2	0	1	0	1	2	0	1	1	0	0	0	1	1	1	0	0	4	0	3	3	0	0	1	1	0	1	1	5	1	2	2	0	0	0	4	1	1	2	1	2	3	2	1	1	7	1	2	1	2	2	0	1	0	4	3	2	4	5	0	0	2	0	0	0	1	0	1	1	0	4	1	2	2	1	3	1	2	1	0	6	0	4	1	3	1	2	3	5	1	0	3	0	1	1	2	3	5	0	1	1	2	0	0	6	0	2	1	0	0	1	2	3	5	0	1	0	2	2	1	3	4	1	3	0	0	2	3	2	1	0	2	0	1	0	2	1	0	0	0	2	2	1	2	1	2	0	0	0	3	0	0	0	2	1	4	0	1	0	0	1	0	0	1	0	4	1	0	2	0	2	1	1	4	2	0	2	0	1	0	0	1	1	0	2	3	0	0	1	0	1	1	1	2	3	3	0	0	1	4	1	0	0	0	0	5	1	2	0	2	1	1	0	0	0	0	3	2	1	0	2	2	4	0	0	1	1	1	1	1	1	0	1	4	3	1	1	2	0	1	2	1	0	1	0	2	0	2	2	2	1	2	0	2	0	3	4	1	0	1	2	1	1	1	3	1	2	0	0	1	3	0	1	1	1	1	6	1	0	0	1	1	0	0	0	1	1	0	0	3	4	1	2	2	0	1	4	0	0	0	1	1	1	6	2	1	1	0	2	2	0	3	0	4	3	0	3	0	0	1	2	4	0	2	0	3	2	3	4	1	5	1	2	1	0	3	3	3	2	1	2	0	1	1	2	3	1	1	1	0	5	0	0	1	0	0	0	0	2	1	1	3	3	1	0	0	1	2	0	1	3	0	0	1	0	0	2	1	1	1	0	2	0	0	1	1	2	1	0	1	2	0	1	0	2	3	1	3	3	0	1	1	0	2	1	0	2	0	0	2	2	3	4	1	1	6	1	2	3	0	1	4	1	0	2	0	0	2	0	2	0	2	2	4	0	4	1	2	0	0	0	1	2	4	4	0	0	1	0	2	1	2	2	1	1	1	0	0	0	1	2	1	1	3	1	0	2	0	0	3	0	2	1	2	0	1	1	1	1	3	0	2	3	1	0	2	2	3	1	4	1	0	1	0	1	1	1	1	0	1	2	2	1	0	4	3	0	1	3	0	0	1	1	0	1	1	0	2	0	3	4	1	0	1	0	1	0	0	1	4	0	2	0	0	3	0	3	2	1	5	1	1	0	1	1	1	2	2	0	0	2	1	0	0	0	0	1	0	0	0	0	1	0	3	0	1	1	2	1	0	2	3	2	1	0	3	1	1	0	1	0	4	0	0	4	4	2	0	0	0	0	2	2	0	1	0	0	1	0	4	0	0	1	2	1	0	2	0	0	1	0	0	0	0	2	1	0	2	2	1	0	4	1	2	0	0	0	0	0	4	1	0	2	0	1	0	1	2	0	1	0	1	0	5	0	1	0	0	0	1	1	4	0	0	1	2	1	0	0	1	5	1	2	3	0	0	2	1	2	2	1	2	2	1	0	2	0	6	0	0	1	0	0	1	0	2	1	0	0	1	2	0	0	0	3	2	1	2	1	0	3	0	0	2	1	4	3	1	0	0	5	2	0	0	1	0	1	0	3	0	1	0	1	1	0	1	1	0	1	3	1	0	1	5	1	1	1	0	2	3	0	0	1	1	2	0	2	0	0	2	1	2	3	1	4	0	1	0	1	1	6	3	1	0	2	0	2	1	2	0	0	1	0	1	0	0	2	4	1	3	1	1	0	0	5	1	0	6	0	1	1	0	1	1	2	0	1	1	0	0	2	7	3	0	0	2	0	1	0	0	1	0	5	0	0	2	0	2	0	1	1	0	0	0	0	2	0	0	0	0	2	0	0	1	1	4	1	2	2	0	1	1	0	2	0	0	1	1	0	2	0	0	1	0	0	4	0	1	1	0	0	2	0	0	0	1	0	0	1	0	1	1	3	0	1	0	3	1	1	2	0	3	0	1	0	3	0	0	1	0	0	3	1	1	1	0	0	0	0	1	2	2	4	0	0	2	1	3	0	0	0	0	1	1	1	1	1	2	0	2	0	0	0	0	3	3	0	0	1	3	2	1	0	0	0	0	0	2	0	2	3	0	1	1	0	0	0	6	3	1	1	4	0	0	1	5	1	0	3	2	0	0	1	0	1	0	0	2	2	2	1	0	6	0	4	0	1	0	0	1	0	2	0	2	3	1	0	0	1	0	1	1	1	1	2	1	0	0	3	3	0	2	1	1	0	1	0	4	0	1	0	2	1	1	1	0	2	1	2	0	1	1	2	1	2	0	0	2	1	2	0	1	1	1	0	1	1	1	3	0	1	1	3	0	0	5	2	4	0	0	2	0	0	2	1	1	0	1	3	0	2	2	1	1	0	0	3	1	2	1	3	2	2	2	2	1	0	4	0	0	1	1	1	6	0	0	0	1	3	4	0	1	2	0	0	1	1	1	0	0	3	1	0	2	2	2	1	1	2	1	0	2	1	1	2	0	1	0	1	0	0	0	1	0	2	1	1	0	0	0	2	1	0	0	0	0	1	3	0	3	0	1	0	0	2	6	0	0	6	0	1	2	0	0	2	1	0	0	0	0	2	1	1	2	0	1	1	1	0	2	1	3	2	2	1	1	1	3	2	1	1	0	1	2	1	0	0	2	1	1	1	3	3	2	1	3	4	0	2	1	1	0	0	0	1	1	0	1	0	4	1	1	0	3	1	0	2	1	3	1	0	2	0	1	1	0	0	0	3	0	0	3	2	2	3	0	0	2	1	1	3	0	3	2	0	0	0	0	4	0	0	0	2	0	1	1	0	0	3	1	0	0	2	0	0	2	2	0	5	2	1	0	2	0	0	0	1	0	1	0	0	0	0	1	1	0	1	2	0	0	1	2	3	0	1	3	0	1	0	0	1	0	1	0	0	1	6	0	1	2	1	1	2	0	0	2	0	3	2	1	2	4	0	0	3	1	0	5	2	3	0	0	3	0	2	2	0	0	0	5	1	1	1	2	2	2	4	2	0	0	2	3	1	1	1	1	2	1	5	0	1	3	2	0	1	2	0	0	0	6	0	0	2	0	0	4	0	1	1	1	0	0	2	0	3	0	0	0	2	3	1	2	0	2	0	1	1	1	0	2	0	0	0	0	0	1	2	0	1	2	2	1	1	1	0	5	3	2	0	0	2	1	1	0	4	2	2	3	2	2	2	1	1	5	1	1	0	2	0	2	1	2	0	0	0	2	0	0	0	0	1	3	3	1	1	0	0	1	0	3	1	3	1	2	0	1	2	1	1	1	1	1	0	0	4	0	0	2	3	1	1	1	0	0	2	2	2	0	0	1	2	3	0	0	1	0	1	2	1	0	2	2	0	1	2	0	0	0	3	1	0	2	3	2	1	2	0	3	1	1	1	0	2	2	0	1	0	2	0	0	2	0	0	1	0	0	1	0	0	1	0	0	0	1	2	1	1	0	1	0	0	1	4	0	1	2	0	1	4	1	0	0	2	1	0	2	2	0	1	1	3	0	5	1	1	0	0	4	1	1	0	0	0	1	0	2	0	1	2	1	1	5	0	0	1	0	2	0	1	0	2	1	2	0	3	0	0	1	1	2	1	1	0	1	2	0	1	1	0	1	1	4	2	0	2	1	1	1	1	0	0	6	1	0	1	0	0	2	1	0	0	0	0	0	3	1	3	0	2	1	1	2	0	2	1	2	0	0	5	2	1	1	1	0	0	3	3	0	0	0	0	0	2	1	3	2	2	2	0	2	0	0	2	0	0	0	0	0	1	1	1	0	1	1	0	0	0	0	0	0	1	0	1	3	1	1	0	0	0	1	1	1	3	4	1	0	0	0	0	2	0	2	0	1	1	0	2	1	2	3	2	0	0	0	1	1	0	0	0	4	2	0	6	0	2	0	1	0	0	0	3	0	2	1	0	1	0	1	2	0	1	1	1	0	2	1	3	5	0	0	1	0	1	1	1	1	2	3	1	2	2	2	0	0	1	0	6	1	1	0	1	0	5	3	0	0	2	2	4	1	0	0	0	2	1	1	1	1	2	0	1	0	1	2	3	1	2	0	0	4	0	1	1	1	0	0	5	7	0	0	1	0	0	2	0	1	1	2	1	1	2	1	1	1	0	1	0	1	0	0	0	0	0	0	0	0	1	2	0	2	2	4	1	1	0	0	4	1	7	1	2	2	2	0	1	1	0	2	0	3	2	0	1	2	1	2	1	3	0	0	2	0	5	1	0	1	0	0	0	1	0	0	0	1	0	0	1	0	0	2	2	4	0	1	0	2	1	0	1	5	1	3	1	2	3	1	2	0	0	0	1	5	2	0	4	2	2	1	1	1	3	1	0	1	2	2	1	0	1	0	1	0	2	1	3	1	0	2	1	0	0	1	2	0	0	2	3	0	1	3	5	2	1	0	0	0	1	2	2	2	1	1	1	0	0	0	0	0	1	2	1	0	2	0	2	0	1	0	1	0	2	2	1	0	1	1	0	0	2	0	0	0	1	4	1	3	1	2	1	3	0	1	1	0	0	2	0	1	0	1	1	1	1	0	2	2	1	2	3	8	2	1	0	2	0	3	2	1	0	1	0	0	0	2	3	1	1	0	0	0	1	0	1	0	0	2	0	1	1	2	2	0	3	1	2	0	0	0	1	1	0	0	2	1	1	1	2	2	0	0	1	0	0	3	6	2	2	2	0	1	0	0	0	3	0	0	0	0	1	0	0	2	2	2	0	1	2	0	0	3	1	1	2	0	0	0	4	0	1	0	2	1	0	1	0	3	0	3	0	1	0	1	3	6	1	1	1	2	2	0	1	1	0	1	1	1	0	1	0	1	0	0	1	2	1	0	2	3	3	0	0	0	2	2	0	1	0	2	2	1	0	1	0	1	1	3	0	2	1	3	1	3	0	0	0	2	4	1	3	0	0	3	0	2	1	0	2	3	1	0	0	2	6	2	1	2	5	0	3	2	1	2	0	0	0	1	0	2	0	1	5	1	2	1	1	0	2	1	2	0	0	1	0	0	0	1	1	0	1	2	1	2	0	2	1	0	2	1	3	1	0	1	1	2	0	0	0	0	1	1	0	2	0	2	2	0	0	0	0	0	1	2	1	3	0	0	0	3	2	2	1	0	0	0	2	1	0	2	1	2	1	0	2	2	0	5	2	2	0	1	2	1	2	0	1	0	0	3	0	0	0	0	1	0	1	0	2	0	5	4	0	1	1	2	2	3	1	1	2	0	3	0	0	0	2	1	2	0	1	1	2	1	4	1	0	0	2	2	1	1	2	0	0	2	1	2	2	0	0	2	0	0	3	0	0	1	0	1	1	0	0	1	1	0	0	1	6	1	0	2	1	0	5	2	1	0	0	0	0	0	0	0	3	1	0	3	0	0	1	0	1	2	0	2	2	1	0	3	2	1	0	0	2	1	0	1	0	0	2	0	1	0	0	1	0	0	0	0	0	5	0	0	0	0	0	0	0	0	1	0	1	1	0	1	0	0	2	3	0	2	0	1	0	1	1	0	1	1	1	3	0	3	0	0	0	0	1	0	0	0	1	1	1	0	2	1	2	1	0	0	0	2	0	0	1	4	2	1	1	2	0	2	0	3	0	0	1	7	1	1	0	2	3	4	3	1	0	2	0	3	0	0	0	3	2	2	1	3	4	1	1	1	1	0	0	2	0	2	0	0	3	0	1	0	1	0	2	0	0	0	0	3	1	1	1	0	1	0	3	3	3	0	0	1	0	0	4	0	3	0	3	1	0	0	1	0	0	0	2	1	2	1	3	1	0	4	2	2	3	3	2	1	1	0	0	0	2	0	0	0	0	0	4	0	2	0	0	2	3	0	2	1	2	0	1	2	1	1	1	1	0	4	1	0	0	1	3	0	3	3	0	1	0	4	1	1	1	0	4	0	3	2	0	1	0	0	2	1	0	0	2	3	1	0	1	0	1	1	0	0	2	1	1	2	0	0	1	3	3	1	0	2	0	2	0	0	2	1	1	0	2	2	3	0	0	0	0	1	0	3	0	0	2	0	1	4	6	1	2	1	0	0	3	3	6	0	2	0	1	1	2	0	1	3	1	2	5	1	0	0	0	1	1	0	0	0	0	1	1	4	0	1	1	0	0	0	0	0	3	3	2	0	0	0	2	0	1	0	2	2	1	1	0	1	0	0	0	0	0	2	2	1	0	1	4	0	1	5	2	2	1	0	1	3	0	0	3	2	1	4	0	0	1	1	0	1	1	1	1	0	2	1	3	1	1	0	1	0	3	1	0	1	0	1	1	2	3	2	0	0	0	0	1	1	0	2	0	2	0	0	0	1	0	2	6	1	0	5	2	1	1	1	1	3	0	0	0	0	1	0	3	1	3	1	1	0	1	1	1	0	0	3	0	0	0	0	1	4	1	1	1	3	1	3	0	0	3	1	3	2	2	1	0	1	3	2	1	2	2	2	0	2	2	1	0	2	2	1	4	0	0	3	0	3	2	0	1	0	0	0	0	1	2	0	0	0	2	1	1	6	1	3	1	3	4	2	0	2	2	0	0	2	1	0	0	2	2	1	3	6	0	2	1	4	0	4	1	2	0	1	0	1	3	0	2	4	1	0	0	3	0	2	1	3	0	1	3	1	0	2	0	0	0	1	1	0	0	0	0	1	1	4	1	3	0	0	0	0	1	0	1	1	1	1	2	4	0	0	5	0	5	0	0	1	1	1	1	1	0	0	2	0	1	0	0	3	2	2	1	0	1	0	3	1	0	1	0	1	5	1	0	1	1	2	1	2	1	2	2	2	0	0	4	3	0	0	1	1	0	0	0	0	1	4	0	5	1	2	1	3	2	2	2	1	1	0	1	0	2	2	5	0	2	0	0	0	0	0	1	1	0	0	1	0	0	1	2	0	2	1	1	1	0	0	1	2	2	0	2	0	5	1	0	1	2	0	3	4	1	3	0	2	2	0	2	3	2	0	0	2	1	1	1	0	1	1	2	5	0	1	1	2	1	0	2	0	2	5	0	1	1	0	4	0	1	1	2	1	0	2	0	3	1	1	0	1	1	2	0	0	2	0	3	0	0	0	1	0	4	2	0	2	4	0	0	2	0	2	2	0	4	0	1	0	0	3	1	0	0	1	1	2	2	0	0	1	1	4	2	0	0	0	0	0	2	2	0	2	2	2	0	0	3	4	0	0	0	2	5	1	3	2	1	0	0	3	0	2	0	2	1	0	4	1	0	2	1	0	1	0	0	2	2	2	0	2	0	0	2	4	4	0	2	0	1	1	2	0	0	4	1	2	0	1	0	0	1	1	2	1	1	2	0	3	2	3	2	0	1	1	2	1	1	2	3	1	0	1	1	4	3	1	1	5	0	0	0	0	1	0	0	3	3	0	0	2	2	1	1	2	0	0	0	0	0	0	3	0	0	2	1	1	4	0	2	2	0	0	2	2	4	0	2	0	0	0	0	3	2	1	1	2	0	0	0	0	0	4	1	1	1	2	8	1	1	0	1	3	1	2	0	0	3	0	3	2	4	1	1	2	0	3	1	1	2	1	3	0	0	3	2	0	1	1	2	0	1	2	3	0	2	2	1	0	1	3	3	0	0	0	3	3	2	3	2	0	2	1	1	1	3	0	0	3	2	0	3	0	4	2	0	1	2	1	2	1	0	0	2	3	1	2	1	1	2	0	1	0	1	3	0	0	3	2	2	1	1	0	3	1	1	4	1	2	0	0	0	3	0	1	0	2	3	0	4	0	0	0	0	3	3	0	1	0	0	1	0	5	2	4	0	0	1	0	3	0	0	0	0	0	0	5	2	0	0	3	1	0	2	2	1	2	0	2	1	4	0	0	0	2	2	1	2	0	1	0	0	2	0	1	2	2	1	2	0	0	0	1	1	1	1	2	1	2	1	0	2	4	2	6	4	2	0	0	0	3	2	0	1	3	1	4	1	1	0	2	0	0	0	3	1	1	0	1	1	1	2	0	0	0	0	2	2	0	1	0	0	1	1	1	1	0	2	2	0	2	5	3	0	3	2	0	1	0	1	0	1	1	1	0	1	1	3	1	1	1	2	0	1	5	1	1	2	0	1	1	0	2	0	2	2	0	0	1	1	2	1	1	1	2	0	0	1	0	1	3	0	1	2	1	0	1	3	0	2	3	1	1	1	0	2	1	3	2	1	0	0	1	4	0	0	4	3	0	3	2	1	0	1	0	1	2	1	2	0	0	0	0	2	0	1	0	0	0	1	1	1	1	3	0	2	1	1	0	0	1	0	0	2	1	2	0	1	0	1	0	0	1	4	1	1	0	0	1	2	0	0	0	3	3	1	1	3	1	4	0	0	2	0	0	2	1	1	3	0	1	4	0	1	1	2	1	1	2	0	1	1	0	3	1	1	0	2	0	1	0	0	0	0	1	3	0	0	0	3	1	0	0	0	1	0	2	0	1	0	2	1	2	1	3	2	0	3	0	0	1	1	1	0	1	0	1	2	1	1	0	1	2	0	0	0	0	0	2	0	0	1	0	1	1	2	0	1	1	0	0	1	1	1	1	3	2	3	0	1	0	3	1	1	0	2	2	0	1	1	1	0	0	2	2	1	0	0	1	1	0	1	1	3	0	3	2	1	0	1	4	0	3	1	1	0	1	1	0	3	1	0	1	0	1	0	2	1	6	1	2	1	2	1	2	0	3	0	1	0	0	0	2	1	1	0	1	2	1	1	0	0	3	4	2	0	0	1	1	0	0	1	1	1	4	0	0	2	2	1	1	1	1	0	2	2	0	1	2	2	2	5	1	1	0	1	0	5	2	0	1	0	0	0	1	3	1	0	4	3	1	1	1	2	0	1	1	3	1	1	1	2	1	0	1	2	1	0	0	1	1	0	2	3	5	2	2	1	2	1
N0.HOG0001775	0	0	14	0	0	0	0	0	1	0	0	0	0	0	0	0	0	0	0	0	0	2	0	0	0	0	0	0	0	0	0	0	0	0	0	0	0	5	0	5	0	0	0	0	0	0	0	0	0	0	9	0	0	0	0	0	2	0	0	0	0	0	0	0	0	0	0	0	0	0	0	0	0	0	0	0	0	0	0	0	0	0	0	0	0	0	5	0	0	0	0	0	0	0	0	1	0	0	0	0	0	0	0	0	0	0	0	0	0	0	0	0	0	0	0	0	0	0	0	0	0	0	0	0	0	0	0	0	0	0	0	2	0	0	0	0	0	0	0	0	0	5	0	0	0	0	0	0	2	0	0	0	0	0	0	0	0	0	0	0	0	0	0	0	0	0	0	0	0	0	0	0	0	0	0	0	0	1	0	0	0	0	0	0	0	0	7	0	0	0	0	0	0	0	0	0	0	0	0	0	0	0	0	0	0	2	0	0	0	0	0	0	0	0	0	0	0	0	0	0	0	0	0	0	0	0	0	0	0	0	0	0	0	0	0	0	0	0	0	0	0	0	0	0	0	0	0	0	0	0	0	0	0	0	2	0	0	0	0	0	0	0	0	0	0	0	0	0	0	0	4	0	0	0	0	0	0	1	0	0	0	0	0	0	0	0	0	1	0	0	0	0	3	0	0	0	0	0	0	0	0	0	0	0	2	0	5	1	0	0	0	0	0	0	0	0	0	0	0	0	0	0	0	0	0	0	0	0	0	0	0	0	0	0	0	0	0	0	0	0	0	0	0	0	3	0	0	0	0	0	0	0	0	0	0	0	0	0	0	0	0	0	0	0	0	0	0	0	0	0	0	0	0	0	0	0	0	0	0	0	0	0	0	1	0	0	0	0	0	0	0	0	0	0	0	0	0	0	0	0	0	0	0	0	0	0	0	0	0	0	0	0	0	0	0	0	0	0	0	0	0	0	0	0	0	0	0	0	0	0	0	0	0	0	0	0	0	0	0	0	0	4	0	0	0	3	0	0	0	0	0	0	0	0	0	0	0	1	0	0	0	0	0	0	0	0	0	0	0	0	0	0	0	0	0	0	0	0	1	0	0	0	0	1	0	0	0	0	0	0	0	0	0	0	0	0	0	0	0	0	0	0	0	2	0	0	0	0	0	0	0	0	0	0	0	0	1	0	0	0	0	0	0	0	0	0	0	0	0	0	0	0	0	0	0	0	0	0	0	0	0	0	2	1	0	0	0	0	0	0	0	0	0	0	0	0	0	0	0	0	0	0	0	0	0	0	0	2	0	0	0	0	0	0	0	0	0	0	0	0	0	0	0	0	0	0	0	0	0	0	0	0	0	0	0	0	0	0	0	0	0	0	0	0	0	0	0	1	0	0	0	0	0	0	0	0	0	0	0	0	0	0	0	0	0	0	0	0	0	0	0	0	3	0	0	0	0	0	0	0	0	0	0	0	0	2	1	0	1	0	0	0	0	0	3	1	0	0	0	0	0	0	0	0	0	0	0	0	0	0	0	0	0	0	0	0	1	0	0	0	0	0	0	0	2	14	0	0	0	0	0	0	0	0	0	0	0	0	0	0	4	0	0	0	1	0	0	0	0	0	0	0	0	0	0	0	0	0	0	0	0	0	0	0	0	0	0	0	0	0	0	0	0	0	0	0	0	0	0	0	0	0	0	0	0	0	0	0	0	0	0	2	0	0	0	0	2	0	0	0	0	0	0	0	0	0	0	0	0	0	0	0	0	0	0	0	0	0	0	0	0	0	0	0	0	0	0	0	0	0	0	0	0	0	0	0	0	0	0	0	0	0	0	0	0	0	0	0	0	0	0	0	0	0	0	0	0	0	0	0	0	0	0	0	0	0	0	0	0	0	0	0	0	1	0	0	0	0	0	3	0	0	0	0	0	2	0	0	0	0	0	0	0	0	0	0	0	0	0	0	0	0	0	0	13	0	0	0	0	0	0	0	0	0	0	0	0	0	0	0	0	0	0	0	1	0	0	0	0	0	0	0	0	0	0	4	0	0	3	0	0	0	0	0	0	0	0	0	0	0	0	0	0	0	0	0	1	0	0	4	0	0	0	0	0	3	0	0	0	0	0	0	0	0	0	0	0	0	0	0	0	0	0	0	0	0	0	0	0	0	0	2	0	0	5	0	0	0	0	0	0	0	0	0	0	0	0	0	0	0	0	0	0	0	0	0	0	0	0	0	0	0	0	0	0	0	0	0	0	0	0	0	0	1	0	0	0	0	0	0	0	0	0	0	2	0	4	0	0	0	0	0	0	0	0	0	0	0	0	0	0	0	0	0	0	1	0	0	0	0	0	1	0	0	0	0	0	0	0	0	0	0	0	0	0	0	1	0	0	0	0	0	0	0	0	0	0	0	2	0	0	0	0	0	0	0	0	0	0	0	0	0	0	0	0	0	0	0	0	0	0	13	0	0	0	0	0	0	0	8	0	0	0	0	0	0	0	0	0	0	0	0	1	0	0	0	0	0	0	0	0	0	1	0	0	1	0	0	0	0	0	0	0	0	0	0	0	0	0	0	0	0	0	0	0	0	0	0	0	0	0	0	0	0	0	0	0	0	0	4	6	0	0	0	0	0	0	12	0	0	0	1	0	0	0	0	0	0	0	0	0	0	0	0	0	0	0	0	3	0	0	0	0	0	0	0	0	1	2	0	0	0	0	0	0	0	0	0	0	0	0	0	0	0	0	0	0	1	0	0	0	0	0	0	0	0	0	0	0	0	0	0	0	0	0	0	0	0	0	0	0	0	0	0	0	0	4	0	3	0	0	0	3	0	0	0	0	0	0	0	5	0	0	0	0	0	0	0	0	0	0	0	0	0	0	0	0	0	0	0	0	0	0	0	0	0	0	0	0	0	0	0	0	0	2	0	0	0	1	0	0	0	2	0	0	0	0	0	0	0	0	0	0	0	0	0	0	0	0	0	0	2	0	0	0	0	0	0	0	0	0	0	0	0	0	0	0	0	0	0	0	0	0	0	0	0	1	0	0	0	0	0	0	0	0	1	0	0	0	0	0	0	1	0	0	0	0	0	0	0	0	0	6	0	0	0	0	0	0	0	0	0	0	0	0	0	0	0	0	0	0	0	0	0	0	0	0	0	0	0	0	0	0	0	0	0	0	0	0	0	0	0	0	0	0	0	0	0	0	0	0	0	1	0	0	0	0	0	0	0	0	2	0	0	0	0	0	16	0	0	0	0	0	2	0	0	0	0	0	0	0	0	0	0	0	1	2	0	0	0	0	0	0	0	0	1	0	0	0	3	0	0	0	0	0	0	0	0	0	0	0	0	1	0	0	3	0	0	0	0	0	0	0	0	0	1	0	1	0	0	1	0	0	0	0	0	0	0	0	0	0	0	15	0	0	0	0	0	1	0	0	0	0	0	0	0	0	0	0	0	0	0	0	0	0	0	0	0	0	0	0	0	0	0	0	0	0	0	0	0	0	0	0	0	0	0	0	0	0	0	0	0	0	0	5	3	1	0	0	0	0	0	0	0	0	0	0	0	0	0	0	0	0	0	0	0	0	0	0	0	0	0	0	0	0	0	0	0	0	0	0	0	0	0	0	1	0	0	0	0	0	0	0	0	0	0	0	0	0	0	0	0	0	0	0	0	0	1	0	0	0	0	0	0	8	3	0	2	0	0	0	0	0	0	0	0	0	1	0	0	0	0	0	0	0	0	0	0	0	0	0	0	0	0	0	0	0	0	0	0	0	0	0	0	0	0	0	0	0	0	0	5	0	0	0	0	4	0	0	0	0	0	0	0	2	0	0	0	0	0	0	0	0	0	0	0	0	4	0	1	0	0	0	2	4	0	2	0	0	0	0	0	0	0	0	0	0	0	0	0	0	0	0	0	1	0	0	0	0	0	0	0	0	0	0	0	0	0	0	0	0	0	0	0	0	0	0	0	0	0	0	0	0	0	0	0	0	0	0	0	0	0	8	0	2	2	0	0	0	0	0	1	0	0	0	0	0	0	0	0	0	0	0	0	0	0	0	0	0	0	0	0	0	0	2	0	0	0	0	0	0	0	0	0	0	0	0	0	0	0	0	0	0	0	0	0	0	0	0	0	9	3	0	0	0	0	0	0	0	0	1	0	0	0	0	0	0	0	0	0	0	0	0	0	0	0	0	0	1	0	1	0	0	0	0	0	0	0	0	0	0	0	0	0	0	0	2	0	0	0	0	0	0	0	0	0	0	0	0	0	0	1	0	0	0	0	0	0	0	1	0	0	0	0	0	0	0	0	0	0	0	0	0	0	0	0	0	0	0	0	0	2	0	0	0	0	0	0	0	2	0	0	0	0	0	0	0	0	0	1	0	0	0	0	0	0	0	0	0	0	1	0	0	0	0	0	0	0	3	0	0	0	0	0	0	0	0	0	0	0	0	0	0	0	0	0	0	0	0	2	0	0	0	0	0	0	0	0	0	0	0	0	0	0	0	0	0	0	0	2	0	0	0	0	0	0	0	2	0	0	0	0	0	2	0	0	0	0	0	0	0	0	0	0	1	0	0	0	1	0	0	4	0	0	0	0	0	0	0	0	0	0	0	0	0	0	0	0	1	0	0	0	0	1	0	0	0	0	0	0	0	0	0	0	0	0	0	0	6	0	0	0	0	0	0	0	0	0	0	0	0	0	0	0	0	0	0	0	0	0	0	4	0	0	0	0	4	0	0	0	0	0	0	0	5	0	0	0	0	0	0	0	0	0	0	0	0	0	0	0	0	0	0	0	0	0	0	0	0	0	0	1	0	0	0	0	0	0	0	0	0	0	0	0	0	0	0	0	0	0	0	0	0	0	0	1	0	0	0	0	0	0	0	0	0	0	0	0	0	0	0	0	12	0	4	0	0	0	0	0	0	1	0	0	0	0	0	0	0	0	1	0	0	0	0	0	0	0	0	0	0	0	0	0	0	0	5	0	0	0	0	0	0	0	0	0	0	0	0	0	6	0	0	0	0	0	0	0	0	0	0	0	0	0	3	0	0	0	3	0	0	0	0	0	0	0	0	0	0	3	0	2	0	0	0	0	0	0	0	0	4	1	0	0	0	0	0	5	0	0	0	4	0	0	0	0	0	0	0	0	0	0	0	0	1	0	0	0	0	0	0	0	0	0	0	0	0	0	0	0	0	1	0	0	0	0	0	0	0	0	0	0	0	0	0	0	0	0	0	0	0	0	0	0	0	0	0	0	0	1	0	0	0	0	0	0	0	0	0	0	0	0	0	0	0	0	0	1	0	4	0	0	0	0	0	0	0	0	0	0	0	0	0	0	0	0	0	0	0	0	0	0	0	0	0	0	0	0	0	0	0	0	0	0	0	0	0	0	0	0	0	0	3	0	0	0	0	0	0	0	0	0	0	0	0	0	0	0	0	0	0	0	0	0	0	0	5	0	0	0	0	0	0	0	0	0	0	0	0	0	0	0	0	0	0	0	0	0	0	0	0	0	0	0	3	0	0	0	0	0	0	0	0	0	0	0	21	0	0	0	0	0	0	0	0	0	0	0	0	0	0	0	0	0	0	0	0	0	0	0	0	0	0	0	0	0	0	0	0	0	0	0	0	0	0	0	0	0	0	0	0	0	0	0	0	0	0	0	0	0	0	0	0	0	0	0	0	0	4	0	0	3	0	0	3	0	2	0	0	0	0	0	0	4	0	0	0	0	0	2	0	0	0	0	0	0	0	0	0	0	0	0	2	0	0	0	0	0	0	0	0	0	0	0	0	0	0	1	0	0	1	0	0	0	0	0	0	0	0	0	0	0	0	1	0	0	0	0	0	0	0	0	0	0	0	0	0	0	0	0	0	0	0	0	0	0	0	0	0	0	0	0	0	0	0	0	0	1	0	3	1	0	0	0	5	0	0	0	4	0	0	0	1	0	0	0	0	0	0	0	0	0	0	0	0	0	0	0	0	0	0	0	0	0	0	0	0	0	0	0	0	0	0	0	1	0	0	0	0	0	0	0	0	0	0	0	0	1	0	2	0	0	0	0	0	0	0	0	0	2	0	0	0	0	0	0	0	0	0	0	0	0	0	0	0	0	0	0	0	0	0	0	0	0	0	0	0	0	0	0	0	0	0	0	0	0	0	0	0	0	0	0	0	0	1	0	0	0	0	0	0	0	0	0	0	0	0	0	0	0	0	0	0	0	0	0	0	0	0	2	0	0	0	0	0	1	0	0	0	0	0	0	0	0	0	0	0	0	0	0	1	0	0	0	1	0	0	0	0	0	0	0	0	1	2	0	0	0	0	0	0	0	0	0	0	4	0	0	0	0	0	0	0	0	0	0	0	0	0	0	0	0	0	0	0	0	0	0	0	0	0	0	0	0	0	0	0	0	0	0	0	0	0	0	0	0	0	0	0	0	0	0	0	0	0	0	5	0	0	0	0	0	0	0	0	0	0	0	0	0	0	0	0	0	0	0	0	0	1	0	0	1	0	0	0	0	0	0	0	2	0	1	0	0	0	0	0	0	0	1	0	0	0	0	3	0	1	0	3	0	0	0	0	0	0	0	0	0	0	0	0	0	0	0	0	0	0	0	0	0	0	0	0	0	0	0	0	0	0	0	0	0	0	0	0	0	0	0	0	0	0	0	0	0	0	0	0	1	5	0	0	0	0	0	0	0	0	0	0	0	0	1	0	0	10	0	0	0	0	0	0	0	0	0	0	0	0	0	0	0	0	0	0	0	0	0	4	0	0	2	0	0	0	0	0	0	0	0	2	0	0	0	1	0	0	0	0	0	0	0	0	0	0	0	0	0	0	0	0	0	0	0	0	0	0	1	0	0	0	0	0	0	0	0	0	0	0	0	0	0	3	0	0	0	0	0	0	0	0	0	0	0	0	0	0	2	0	0	1	0	0	0	0	0	0	0	0	0	0	0	0	1	0	0	0	0	0	1	0	0	0	0	0	0	1	0	0	0	0	0	0	0	0	0	0	0	0	0	0	0	0	0	0	1	0	0	0	0	0	0	0	0	0	4	0	0	0	0	0	0	0	0	0	0	0	0	0	0	0	0	0	0	0	0	0	0	0	0	0	0	0	0	0	0	0	0	1	1	0	0	0	0	0	0	0	0	0	0	1	3	0	0	0	0	0	0	0	0	0	0	0	0	0	0	0	0	3	0	0	0	0	0	0	0	0	0	0	0	0	0	2	6	0	0	0	0	0	0	0	1	0	0	0	0	0	0	0	0	0	0	0	0	0	1	0	0	0	0	0	0	0	0	0	0	0	0	0	0	0	0	0	0	0	0	0	0	0	0	0	0	0	0	0	0	0	0	0	0	1	0	0	0	0	0	0	0	0	3	0	0	0	0	0	0	0	0	0	0	0	0	0	0	0	0	0	1	0	0	0	0	0	0	0	0	0	0	0	0	0	0	0	0	0	0	0	0	0	0	0	0	0	0	0	0	0	1	0	0	0	0	0	0	0	0	0	0	0	0	0	0	0	0	0	0	0	0	0	0	0	0	0	0	0	0	0	0	0	0	0	0	0	0	0	0	0	0	0	0	0	0	0	0	0	0	0	0	0	0	0	0	0	0	0	0	0	0	0	0	0	0	0	0	0	0	0	0	0	0	0	0	0	0	0	0	0	0	0	0	0	0	0	0	0	0	0	0	0	0	2	0	0	0	0	0	0	0	0	0	0	0	0	0	0	2	0	0	0	0	0	0	2	0	0	0	0	0	0	0	0	0	1	0	0	0	0	0	0	0	0	0	0	0	0	0	0	0	0	0	0	0	0	0	0	0	0	0	0	0	0	0	0	0	0	2	0	0	0	4	0	0	0	0	0	0	0	0	0	0	0	0	0	0	0	0	2	0	0	0	0	0	0	0	0	0	0	0	0	0	0	0	0	2	0	0	0	0	0	0	0	0	0	0	0	0	0	0	0	0	0	1	0	0	0	3	0	0	0	0	0	0	0	0	0	0	0	0	0	0	0	0	0	0	0	0	0	0	1	0	0	0	2	0	0	0	0	0	0	0	0	0	0	0	0	0	0	0	0	0	0	0	0	4	0	0	0	0	0	0	0	0	0	1	3	0	0	0	0	0	0	0	0	0	0	0	0	0	0	0	0	5	0	0	0	0	0	0	0	0	0	0	0	0	0	0	0	0	0	0	0	0	0	0	0	0	0	0	0	0	0	0	0	0	0	0	0	0	0	0	0	0	0	0	0	0	0	0	0	0	0	0	0	0	0	0	0	0	0	0	0	0	0	0	0	3	0	0	0	0	1	0	0	0	0	0	0	0	0	0	0	0	0	0	4	0	0	0	0	0	0	0	0	0	0	0	0	0	0	0	0	0	0	0	0	0	0	2	0	0	0	0	2	11	0	1	0	0	0	0	0	0	0	0	0	0	0	0	0	0	0	0	0	0	0	0	0	0	0	0	0	0	1	0	2	0	0	0	0	0	0	0	0	0	0	0	0	0	0	1	0	0	0	0	0	0	0	0	0	0	0	0	0	0	0	0	0	0	0	0	0	1	0	0	0	0	0	0	0	0	4	0	0	0	0	0	0	0	0	0	0	0	0	0	0	0	0	0	0	0	0	0	0	0	0	0	0	0	0	0	0	0	0	0	0	0	0	0	0	0	0	0	0	0	0	4	0	0	0	0	0	0	0	0	0	1	0	1	0	0	0	0	0	0	0	0	0	0	0	0	0	7	0	0	0	0	0	0	0	0	0	0	0	0	0	0	0	0	0	0	0	0	0	0	0	0	0	0	0	1	0	0	0	0	0	0	0	0	0	0	0	0	0	0	0	0	0	0	0	0	0	0	0	0	0	0	0	0	11	0	0	0	0	0	0	0	0	0	0	0	0	0	0	1	0	0	0	0	0	0	0	0	0	0	0	0	0	0	1	0	0	0	0	0	0	0	0	0	0	0	0	0	0	0	0	0	0	0	0	0	0	0	0	0	0	0	0	0	0	0	0	0	0	0	0	0	0	0	0	0	0	0	0	2	0	0	0	3	0	0	0	0	0	0	0	0	0	0	0	0	0	0	0	0	0	0	0	0	0	0	0	0	0	0	1	0	0	0	0	0	0	0	0	0	0	0	0	0	0	0	0	0	0	0	0	0	0	0	0	0	0	0	0	0	0	0	1	0	0	0	0	0	0	0	0	2	0	0	0	0	0	0	0	3	0	0	1	0	0	0	0	0	0	0	0	0	0	0	0	0	0	0	0	0	0	0	0	3	3	0	0	0	0	0	0	1	0	0	0	0	0	0	0	0	0	0	0	0	0	0	0	0	0	1	0	1	0	1	0	0	0	0	0	0	0	0	0	0	0	1	0	0	0	0	0	1	0	1	0	0	0	0	0	0	0	0	6	0	0	0	0	0	0	0	2	0	0	0	8	0	0	16	0	1	0	0	0	1	0	0	0	0	1	0	0	0	0	0	0	0	0	0	0	0	0	0	0	0	0	0	0	0	0	0	0	0	0	0	0	0	0	0	0	0	0	0	0	0	0	0	0	0	0	0	0	0	0	0	3	0	0	0	0	0	0	0	0	0	0	0	0	0	0	2	0	0	0	0	0	0	0	0	3	0	0	0	0	0	0	0	0	0	0	0	0	0	0	0	0	0	0	3	0	0	4	0	0	0	0	0	0	0	0	0	0	1	0	0	0	0	0	0	0	0	0	0	0	0	0	0	0	0	0	0	0	1	2	0	0	0	0	0	0	0	0	1	0	0	0	0	0	0	0	0	1	0	0	0	0	0	0	0	0	0	0	3	0	0	0	0	0	0	0	0	0	0	2	0	0	0	0	0	0	2	0	1	0	0	0	0	2	0	0	0	0	0	0	0	0	0	0	0	0	0	2	0	0	0	0	0	0	0	0	0	0	0	0	0	0	0	0	0	0	0	0	0	0	0	0	0	0	0	0	0	5	0	0	0	0	0	0	0	0	0	2	0	0	0	0	0	0	0	0	0	0	0	0	0	0	0	0	0	0	0	0	0	0	0	0	0	0	0	0	0	0	0	0	0	0	0	0	1	0	0	0	0	0	0	0	0	0	0	0	0	0	0	0	0	0	0	0	0	1	0	0	0	0	0	0	0	0	0	0	0	0	0	0	0	0	0	0	1	0	0	0	7	0	0	0	0	0	0	3	0	0	0	0	0	0	1	0	0	0	0	0	0	0	0	0	0	0	0	0	0	0	0	0	0	0	0	0	0	0	0	0	0	1	0	0	0	1	0	0	0	0	0	0	0	0	0	0	0	0	0	0	0	0	0	2	1	0	0	0	0	0	0	0	0	0	0	0	0	0	0	0	0	0	0	0	0	5	0	0	0	0	0	1	0	0	0	0	0	0	0	0	0	1	0	0	0	1	0	0	0	0	0	0	0	0	0	0	0	0	0	0	0	0	0	0	0	0	0	0	0	0	1	0	0	0	0	0	0	4	0	0	0	2	5	0	0	0	0	0	0	0	0	0	10	0	0	0	0	0	0	0	0	0	0	0	1	0	1	0	0	0	0	0	0	0	5	0	0	0	0	0	0	7	0	0	1	0	0	0	0	0	0	8	1	0	0	0	0	0	0	0	0	0	0	0	0	0	0	0	0	0	0	0	0	0	4	0	0	0	1	0	0	0	0	0	0	0	0	4	0	0	0	0	0	1	20	0	0	0	0	0	0	0	0	0	0	0	0	0	0	0	0	0	0	0	0	0	0	0	0	0	0	0	0	0	0	0	0	0	0	0	0	0	0	0	0	0	0	0	0	0	0	0	2	0	0	0	0	0	4	0	0	0	0	0	0	0	0	1	0	0	0	0	0	0	0	0	0	0	0	0	0	0	0	0	0	0	0	0	0	0	0	0	0	0	0	0	0	0	0	3	0	0	0	1	0	0	0	0	0	0	2	0	0	0	0	0	1	0	0	0	1	0	0	0	0	0	0	0	0	0	0	0	0	0	0	0	0	0	0	0	0	0	0	0	0	0	0	0	0	0	0	0	0	0	0	0	0	0	0	2	0	0	0	0	0	0	0	0	0	0	0	0	0	0	0	0	0	0	0	0	0	0	0	0	0	0	0	0	0	0	0	0	0	0	0	2	0	0	0	0	0	0	0	0	0	0	0	0	0	0	0	0	1	0	0	0	0	1	0	0	0	0	0	0	0	0	0	0	7	0	0	0	0	0	0	0	0	0	0	0	0	0	0	0	4	0	1	0	0	0	0	0	0	0	0	0	0	0	0	0	0	0	0	0	0	0	0	0	0	3	0	4	0	0	0	0	0	0	0	0	0	0	0	1	0	0	0	0	0	0	0	0	0	0	2	0	1	0	0	0	0	0	0	0	0	0	7	0	0	0	0	0	0	0	0	0	0	0	0	0	5	0	0	0	0	0	0	0	0	0	0	0	0	1	0	0	0	0	0	0	1	0	0	0	0	0	0	0	0	0	0	0	0	0	0	0	0	0	0	0	0	0	0	0	0	0	0	0	0	4	0	0	0	0	0	0	0	0	0	0	0	0	1	0	0	0	0	0	0	0	0	0	0	0	0	0	0	0	0	2	0	0	0	0	0	0	2	0	0	2	0	0	0	0	0	0	0	0	0	0	0	0	0	0	0	0	0	0	0	0	0	0	0	0	0	0	0	0	0	0	0	0	0	0	4	0	0	0	0	0	0	0	0	0	0	3	0	0	0	0	0	0	0	0	0	0	0	0	0	0	0	0	0	0	0	0	0	0	0	0	0	0	0	0	0	0	0	0	0	0	0	0	0	0	0	2	0	0	0	0	0	0	1	0	0	0	0	0	0	1	0	0	0	0	0	0	0	6	0	0	0	0	0	0	0	0	0	0	0	0	0	0	0	0	0	0	0	3	0	0	0	0	0	2	0	0	0	0	2	0	0	0	1	0	0	0	0	0	0	0	0	0	0	0	0	0	1	0	0	0	0	0	0	0	0	0	0	0	0	0	0	0	0	0	0	0	0	0	0	0	0	0	0	5	0	0	0	0	0	0	0	1	0	2	0	0	0	0	0	0	0	0	0	0	0	4	0	0	0	0	0	0	0	0	0	0	0	0	0	0	0	0	0	0	2	2	0	0	0	5	1	1	0	0	0	0	0	0	0	0	0	0	0	0	0	0	0	0	0	0	0	0	0	3	0	0	0	0	0	0	0	0	0	2	0	0	0	0	0	0	0	0	0	0	0	0	0	0	0	0	0	0	0	0	0	0	0	0	0	0	0	0	0	0	0	0	0	0	0	0	1	0	0	0	2	0	0	0	0	0	0	0	0	0	0	0	0	0	0	0	0	0	0	0	0	0	0	0	0	0	0	0	0	0	0	0	0	0	0	0	3	0	0	0	0	0	0	0	6	0	0	0	0	0	0	0	0	0	0	0	0	0	0	0	0	0	0	0	0	0	0	0	1	0	0	0	0	0	0	0	0	0	0	0	0	0	0	0	0	0	0	0	0	0	0	0	0	0	0	1	0	0	0	0	3	0	0	0	0	0	0	0	0	0	0	0	0	0	0	0	0	0	0	0	0	0	3	0	0	0	0	0	0	0	0	0	0	0	1	0	0	0	0	0	0	0	0	0	0	0	0	0	0	0	3	0	0	0	0	0	0	0	1	0	0	0	0	0	0	0	0	0	0	0	0	0	0	0	0	0	0	0	0	0	0	0	0	0	0	0	0	0	0	0	0	0	0	0	0	0	0	0	0	0	0	0	0	0	0	0	0	0	0	0	0	0	0	1	0	0	0	0	0	0	0	0	0	0	0	1	0	0	0	3	0	0	0	0	0	0	0	0	0	0	0	0	0	0	0	0	0	0	0	0	0	0	0	0	0	0	0	0	0	1	0	0	0	0	0	0	0	0	0	0	0	0	0	0	0	0	0	0	0	0	0	0	0	0	0	0	0	0	0	0	0	0	0	0	1	0	0	0	0	0	0	0	0	0	0	0	0	0	0	0	0	0	0	0	0	1	0	0	0	0	0	0	0	0	0	0	0	0	0	0	0	0	0	0	0	0	0	0	1	0	0	0	0	0	0	0	1	0	0	0	0	0	0	0	0	0	1	0	0	0	0	0	0	0	0	0	0	0	0	0	0	0	0	0	0	0	0	0	0	1	0	0	0	0	0	0	4	0	2	0	6	0	0	0	0	0	0	0	0	0	0	0	0	0	0	0	1	0	0	0	0	0	0	0	0	0	0	0	0	0	0	0	0	0	2	0	0	0	0	0	0	0	0	0	5	0	0	0	0	0	0	1	0	0	0	0	0	0	0	0	0	0	0	0	0	0	0	0	0	0	0	0	0	0	0	0	0	0	0	0	0	0	0	0	0	0	0	0	0	0	0	0	0	1	0	0	1	0	0	0	1	0	0	0	0	0	0	0	0	0	0	0	0	0	0	0	0	0	0	0	0	0	2	0	0	0	0	0	0	0	0	0	0	0	0	0	0	0	0	0	0	0	0	0	0	0	0	0	0	0	0	0	0	0	0	2	0	0	0	0	0	0	0	0	0	0	0	0	0	0	0	1	0	0	0	0	0	0	0	0	0	0	0	0	0	0	0	0	0	0	0	0	0	6	0	0	0	0	0	0	4	0	0	0	0	0	0	0	0	0	0	0	0	0	0	0	0	0	0	0	0	0	0	0	0	0	0	0	0	0	0	0	1	0	0	0	0	0	0	0	0	0	0	0	0	0	0	1	0	0	0	0	0	0	0	0	1	0	0	0	0	0	0	0	0	0	0	0	0	2	0	0	0	0	0	0	0	0	0	0	0	0	0	2	0	0	0	0	0	0	0	0	0	0	0	0	0	0	0	0	0	0	0	0	0	0	0	0	0	0	1	0	0	0	0	0	0	0	0	0	0	0	0	0	0	0	0	0	0	0	0	0	0	0	0	0	0	0	0	0	0	0	1	0	0	0	0	0	0	0
N0.HOG0001323	0	0	0	0	0	0	0	0	0	0	0	0	0	0	0	0	0	0	0	0	0	0	0	0	0	0	0	0	0	0	0	0	0	0	0	0	0	0	0	0	0	0	0	0	0	0	0	0	0	0	0	0	0	0	0	0	0	0	0	0	0	0	0	0	0	0	0	0	0	0	0	0	0	0	0	0	0	0	0	0	0	0	0	0	0	0	0	0	0	0	0	0	0	0	0	0	0	0	0	0	0	0	0	0	0	0	0	0	0	0	0	0	0	0	0	0	0	0	0	0	0	0	0	0	0	0	0	0	0	0	0	0	0	0	0	0	0	0	0	0	0	0	0	0	0	0	0	0	0	0	0	0	0	0	0	0	0	0	0	0	0	0	0	0	0	0	0	0	0	0	0	0	0	0	0	0	0	0	0	0	0	0	0	0	0	0	0	1	0	0	0	0	0	0	0	0	0	0	0	0	0	0	0	0	0	0	0	0	0	0	0	0	0	0	0	0	0	0	0	0	0	0	0	0	0	0	0	0	0	0	0	0	0	0	0	0	0	0	0	0	0	0	0	0	0	0	0	0	0	0	0	0	0	0	0	0	0	0	0	0	0	0	0	0	0	0	0	0	0	0	0	0	0	0	0	0	0	0	0	0	0	0	0	0	0	0	0	0	0	0	0	0	0	0	0	0	0	0	0	0	0	0	0	0	0	0	0	0	0	0	0	0	0	0	0	0	0	0	0	0	0	0	0	0	0	0	0	0	0	0	0	0	0	0	0	0	0	0	0	0	0	0	0	0	0	0	0	0	0	0	0	0	0	0	0	0	0	0	0	0	0	0	0	0	0	0	0	0	0	0	0	0	0	0	0	0	0	0	0	0	0	0	0	0	0	0	0	0	0	0	0	0	0	0	0	0	0	0	0	0	0	0	0	0	0	0	0	0	0	0	0	0	0	0	0	0	0	0	0	0	0	0	0	0	0	0	0	0	0	0	0	0	0	0	0	0	0	0	0	0	0	0	0	0	0	0	0	0	0	0	0	0	0	0	0	0	0	0	0	0	0	0	0	0	0	0	0	0	1	0	0	0	0	0	0	0	0	0	0	0	0	0	0	0	0	0	0	0	0	0	0	0	0	0	0	0	0	0	0	0	0	0	0	0	0	0	0	0	0	0	0	0	0	0	0	0	0	0	0	0	0	0	0	0	0	0	0	0	0	0	0	0	0	0	0	0	0	0	0	0	0	0	0	0	0	0	0	0	0	0	0	0	0	0	0	0	0	0	0	0	0	0	0	0	0	0	0	0	0	0	0	0	0	0	0	0	0	0	0	0	0	0	0	0	0	0	0	0	0	0	0	0	0	0	0	0	0	0	0	0	0	0	0	0	0	0	0	0	0	0	0	0	0	0	0	0	0	0	0	0	0	0	0	0	0	0	0	0	0	0	0	0	0	0	0	0	0	0	0	0	0	0	0	0	0	0	0	0	0	0	0	0	0	0	0	0	0	0	0	0	0	0	0	0	0	0	0	0	0	0	0	0	0	0	0	0	0	0	0	0	0	0	0	0	0	0	0	0	0	0	0	0	0	0	0	0	0	0	0	0	0	0	0	0	0	0	0	0	0	0	0	0	0	0	0	0	0	0	0	0	0	0	0	0	0	0	0	0	0	0	0	0	0	0	0	0	0	0	0	0	0	0	0	0	0	0	0	0	0	0	0	0	0	0	0	0	0	0	0	0	0	0	0	0	0	0	0	0	0	0	0	0	0	0	0	0	0	0	0	0	0	0	0	0	0	0	0	0	0	0	0	0	0	0	0	0	0	0	0	0	0	0	0	0	0	0	0	0	0	0	0	0	0	0	0	0	0	0	0	0	0	0	0	0	0	0	0	0	0	0	0	0	0	0	0	0	0	0	0	0	0	0	0	0	0	0	0	0	0	0	0	0	0	0	0	0	0	0	0	0	0	0	0	0	0	0	0	0	0	0	0	0	0	0	0	0	0	0	0	0	0	0	0	0	0	0	0	0	0	0	0	0	0	0	0	0	0	0	0	0	0	0	0	0	0	0	1	0	0	0	0	0	0	0	0	0	0	0	0	0	0	0	0	0	0	0	0	0	0	0	0	0	0	0	0	0	0	0	0	0	0	0	0	0	0	0	0	0	0	0	0	0	0	0	0	0	0	0	0	0	0	0	0	0	0	0	0	0	0	0	0	0	0	0	0	0	0	0	0	0	0	0	0	0	0	0	0	0	0	0	0	0	0	0	0	0	0	0	0	0	0	0	0	0	0	0	0	0	0	0	0	0	0	0	0	0	0	0	0	0	0	0	0	0	0	0	0	0	0	0	0	0	0	0	0	0	0	0	0	0	0	0	0	0	0	0	0	0	0	0	0	0	0	0	0	0	0	0	0	0	0	0	0	0	0	0	0	0	0	0	0	0	0	0	0	0	0	0	0	0	0	0	0	0	0	0	0	0	0	0	0	0	0	0	0	0	0	0	0	0	0	0	0	0	0	0	0	0	0	0	0	0	0	0	0	0	0	0	0	0	0	0	0	0	0	0	0	0	0	0	0	0	0	0	0	0	0	0	0	0	0	0	0	0	0	0	0	0	0	0	0	0	0	0	0	0	0	0	0	0	0	0	0	0	0	0	0	0	0	0	0	0	0	0	0	0	0	0	0	0	0	0	0	0	0	0	0	0	0	0	0	0	0	0	0	0	0	0	0	0	0	0	0	0	0	0	0	0	0	0	0	0	0	0	0	0	0	0	0	0	0	0	0	0	0	0	0	0	0	0	0	0	0	0	0	0	0	0	0	0	0	0	0	0	0	0	0	0	0	0	0	0	1	0	0	0	0	0	0	0	0	0	0	0	0	0	0	0	0	0	0	0	0	0	0	0	0	0	0	0	0	0	0	0	0	0	0	0	0	0	0	0	0	0	0	0	0	0	0	0	0	0	0	0	0	0	0	0	0	0	0	0	0	0	0	0	0	0	0	0	0	0	0	0	0	0	0	0	0	0	0	0	0	0	0	0	0	0	0	0	0	0	0	0	0	0	0	0	0	0	1	0	0	0	0	0	0	0	0	0	0	0	0	0	0	0	0	0	0	0	0	0	0	0	0	0	0	0	0	0	0	0	0	0	0	0	0	0	0	0	0	0	0	0	0	0	0	0	0	0	0	0	0	0	0	0	0	0	0	0	0	0	0	0	0	0	0	0	0	0	0	0	0	0	0	0	0	0	0	0	0	0	0	0	0	0	0	0	0	0	0	0	0	0	0	0	0	0	0	0	0	0	0	0	0	0	0	0	0	0	0	0	0	0	0	0	0	0	0	0	0	0	0	0	0	0	0	0	0	0	0	0	0	0	0	0	0	0	0	0	0	0	0	0	0	0	0	0	0	0	0	0	0	0	0	0	0	0	0	0	0	0	0	0	0	0	0	0	0	0	0	0	0	0	0	0	0	0	0	0	0	0	0	0	0	0	0	0	0	0	0	0	0	0	0	0	0	0	0	0	0	0	0	0	0	0	0	0	0	0	0	0	0	0	0	0	0	0	0	0	0	0	0	0	0	0	0	0	0	0	0	0	0	0	0	0	0	0	0	0	0	0	0	0	0	0	0	0	0	0	0	0	0	0	0	0	0	0	0	0	0	0	0	0	0	0	0	0	0	0	0	0	0	0	0	0	0	0	0	0	0	0	0	0	0	0	0	0	0	0	0	0	0	0	0	0	0	0	0	0	0	0	0	0	0	0	0	0	0	0	0	0	0	0	0	0	0	0	0	0	0	0	0	0	0	0	0	0	0	0	0	0	0	0	0	0	0	0	0	0	0	0	0	0	0	0	0	0	0	0	0	0	0	0	0	0	0	0	0	0	0	0	0	0	0	0	0	0	0	0	0	0	0	0	0	0	0	0	0	0	0	0	0	0	0	0	0	0	0	0	0	0	0	0	0	0	0	0	0	0	0	0	0	0	0	0	0	0	0	0	0	0	0	0	0	0	0	0	0	0	0	0	0	0	0	0	0	0	0	0	0	0	0	0	0	1	0	0	0	0	0	0	0	0	0	0	0	0	0	0	0	0	0	0	0	0	0	0	0	0	0	0	0	0	0	0	0	0	0	0	0	0	0	0	0	0	0	0	0	0	0	0	0	0	0	0	0	0	0	0	0	0	0	0	0	0	0	0	0	0	0	0	0	0	0	0	0	0	0	0	0	0	0	0	0	0	0	0	0	0	0	0	0	0	0	0	0	0	0	0	0	0	0	0	0	0	0	0	0	0	0	0	0	0	0	0	0	0	0	0	0	0	0	0	0	0	0	0	0	0	0	0	0	0	0	0	0	0	0	0	0	0	0	0	0	0	0	0	0	0	0	0	0	0	0	0	0	0	0	0	0	0	0	0	0	0	0	0	0	0	0	0	0	0	0	0	0	0	0	0	0	0	0	0	0	0	0	0	0	0	0	0	0	0	0	0	0	0	0	0	0	0	0	0	0	0	0	0	0	0	0	0	0	0	0	0	0	0	0	0	0	0	0	0	0	0	0	0	0	0	0	0	0	0	0	0	0	0	0	0	0	0	0	0	0	0	0	0	0	0	0	0	0	0	0	0	0	0	0	0	0	0	0	0	0	0	0	0	0	0	0	0	0	0	0	0	0	0	0	0	0	0	0	0	0	0	0	0	0	0	0	0	0	0	0	0	0	0	0	0	0	0	0	0	0	0	0	0	0	0	0	0	0	0	0	0	0	0	0	0	0	0	0	0	0	0	0	0	0	0	0	0	0	0	0	0	0	0	0	0	0	0	0	0	0	0	0	0	0	0	0	0	0	0	0	0	0	0	0	0	0	0	0	0	0	0	0	0	0	0	0	0	0	0	0	0	0	0	0	0	0	0	0	0	0	0	0	0	0	0	0	0	0	0	0	0	0	0	0	0	0	0	0	0	0	0	0	0	0	0	0	0	0	0	0	0	0	0	0	0	0	0	0	0	0	0	0	0	0	0	0	0	0	0	0	0	0	0	0	0	0	0	0	0	0	0	0	0	0	0	0	0	0	0	0	0	0	0	0	0	0	0	0	0	1	0	0	0	0	0	1	0	0	0	0	0	0	0	0	0	0	0	0	0	0	0	0	0	0	0	0	0	0	0	0	0	0	0	0	0	0	0	0	0	0	0	0	0	0	0	0	0	0	0	0	0	0	0	0	0	0	0	0	0	0	0	0	0	0	0	0	0	0	0	0	0	0	0	0	0	0	0	0	0	0	0	0	0	0	0	0	0	0	0	0	0	0	0	0	0	0	0	0	0	0	0	0	0	0	0	0	0	0	0	0	0	0	0	0	0	0	0	0	0	0	0	0	0	0	0	0	0	0	0	0	0	0	0	0	0	0	0	0	0	0	0	0	0	0	0	0	0	0	0	0	0	0	0	0	0	0	0	0	0	0	0	0	0	0	0	0	0	0	0	0	0	0	0	0	0	0	0	0	0	0	1	0	0	0	0	0	0	0	0	0	0	0	0	0	0	0	0	0	0	0	0	0	0	0	0	0	0	0	0	0	0	0	0	0	0	0	0	0	0	0	0	0	0	0	0	0	0	0	0	0	0	0	0	0	0	0	0	0	0	0	0	0	0	0	0	0	0	0	0	0	0	0	0	0	0	0	0	0	0	0	0	0	0	0	0	0	0	0	0	0	0	0	0	0	0	0	0	0	0	0	0	0	0	0	0	0	0	0	0	0	0	0	0	0	0	0	0	0	0	0	0	0	0	0	0	0	0	0	0	0	0	0	0	0	0	0	0	0	0	0	0	0	0	0	0	0	0	0	0	0	0	0	0	0	0	0	0	0	0	0	0	0	0	0	0	0	0	0	0	0	0	0	0	0	0	0	0	0	0	0	0	0	0	0	0	0	0	0	0	0	0	0	0	0	0	0	0	0	0	0	0	0	0	0	0	0	0	0	0	0	0	0	0	0	0	0	0	0	0	0	0	0	0	0	0	0	0	0	0	0	0	0	0	0	0	0	0	0	0	0	0	0	0	0	0	0	0	0	0	0	0	0	0	0	0	0	0	0	0	0	0	0	0	0	0	0	0	0	0	0	0	0	0	0	0	0	0	0	0	0	0	0	0	0	0	0	0	0	0	0	0	0	0	0	0	0	0	0	0	0	0	0	0	0	0	0	0	0	0	0	0	0	0	0	0	0	0	0	0	0	0	0	0	0	0	0	0	0	0	0	0	0	0	0	0	0	0	0	0	0	0	0	0	0	0	0	0	0	0	0	0	0	0	0	0	0	0	0	0	0	0	0	0	0	0	0	0	0	0	0	0	0	0	0	0	0	0	0	0	0	0	0	0	0	0	0	0	0	0	0	0	0	0	0	0	0	0	0	0	0	0	0	0	0	0	0	0	0	0	0	0	0	0	0	0	0	0	0	0	0	0	0	0	0	0	0	0	0	0	0	0	0	0	0	0	0	0	0	0	0	0	0	0	0	0	0	0	0	0	0	0	0	0	0	0	0	0	0	0	0	0	0	0	0	0	0	0	0	0	0	0	0	0	0	0	0	0	0	0	0	0	0	0	0	0	0	0	0	0	0	0	0	0	0	0	0	0	0	0	0	0	0	0	0	0	0	0	0	0	0	0	0	0	0	0	0	0	0	0	0	0	0	0	0	0	0	0	0	0	0	0	0	0	0	0	0	0	0	0	0	0	0	0	0	0	0	0	0	0	0	0	0	0	0	0	0	0	0	0	0	0	0	0	0	0	0	0	0	0	0	0	0	0	0	0	0	0	0	0	0	0	0	0	0	0	0	0	0	0	0	0	0	0	0	0	0	0	0	0	0	0	0	0	0	0	0	0	0	0	0	0	0	0	0	0	0	1	0	0	0	0	0	0	0	0	0	0	0	0	0	0	0	0	0	0	0	0	0	0	0	0	0	0	0	0	0	0	0	0	0	0	0	0	0	0	0	0	0	0	0	0	0	0	0	0	0	0	0	0	0	0	0	0	0	0	0	0	0	0	0	0	0	0	0	0	0	0	0	0	0	0	0	0	0	0	0	0	0	0	0	0	0	0	0	0	0	0	0	0	0	0	0	0	0	0	0	0	0	0	0	0	0	0	0	0	0	0	0	0	0	0	1	0	0	0	0	0	0	0	0	0	0	0	0	0	0	0	0	0	0	0	0	0	0	0	0	0	0	0	0	0	0	0	0	0	0	1	0	0	0	0	0	0	0	0	0	0	0	0	0	0	0	0	0	0	0	0	0	0	0	0	0	0	0	0	0	0	0	0	0	0	0	0	0	0	0	0	0	0	0	0	0	0	0	0	0	0	0	0	0	0	0	0	0	0	0	0	0	0	0	0	0	0	0	0	0	0	0	0	0	0	0	0	0	0	0	0	0	0	0	0	0	0	0	0	0	0	0	0	0	0	0	0	0	0	0	0	0	0	0	0	0	0	0	0	0	0	0	0	0	0	0	0	0	0	0	0	0	0	0	0	0	0	0	0	0	0	0	0	0	0	0	0	0	0	1	0	0	0	0	0	0	0	0	0	0	0	0	0	0	0	0	0	0	0	0	0	0	0	0	0	0	0	0	0	0	0	0	0	0	0	0	0	0	0	0	0	0	0	0	0	0	0	0	0	0	0	0	0	0	0	0	0	0	0	0	0	0	0	0	0	0	0	0	0	0	0	0	0	0	0	0	0	0	0	0	0	0	0	0	0	0	0	0	0	0	0	0	0	0	0	0	0	0	0	0	0	0	0	0	0	0	0	0	0	0	0	0	0	0	0	0	0	0	0	0	0	0	0	0	0	0	0	0	0	0	0	0	0	0	0	0	0	0	0	0	0	0	0	0	0	0	0	0	0	0	0	0	0	0	0	0	0	0	0	0	0	0	0	0	0	0	0	0	0	0	0	0	0	0	0	0	0	0	0	0	0	0	0	0	0	0	0	0	0	0	0	0	0	0	0	0	0	0	0	0	0	0	0	0	0	0	0	0	0	0	0	0	0	0	0	0	0	0	0	0	0	0	0	0	0	0	0	0	0	0	0	0	0	0	0	0	0	0	0	0	0	0	0	0	0	0	0	0	0	0	0	0	0	0	0	0	0	0	0	0	0	0	0	0	0	0	0	0	0	0	0	0	0	0	0	0	0	0	0	0	0	0	0	0	0	0	0	0	0	0	0	0	0	0	0	0	0	0	0	0	0	0	0	0	0	0	0	0	0	0	0	0	0	0	0	0	0	0	0	0	0	0	0	0	0	0	0	0	0	0	0	0	0	0	0	0	0	0	0	0	0	0	0	0	0	0	0	0	0	0	0	0	0	0	0	0	0	0	0	0	0	0	0	0	0	0	0	0	0	0	0	0	0	0	0	0	0	0	0	1	0	0	0	0	0	0	0	0	0	0	0	0	0	0	0	0	0	0	0	0	0	0	0	0	0	0	0	0	0	0	0	0	0	0	0	0	0	0	0	0	0	0	0	0	0	0	0	0	0	0	0	0	0	0	0	0	0	0	0	0	0	0	0	0	0	0	0	0	0	0	0	0	0	0	0	0	0	0	0	0	0	0	0	0	0	0	0	0	0	0	0	0	0	0	0	0	0	0	0	0	0	0	0	0	0	0	0	0	0	0	0	0	0	0	0	0	0	0	0	0	0	0	0	0	0	0	0	0	0	0	0	0	0	0	0	0	0	0	0	0	0	0	0	0	0	0	0	0	0	0	0	0	0	0	0	0	0	0	0	0	0	0	0	0	0	0	0	0	0	0	0	0	0	0	0	0	0	0	0	0	0	0	0	0	0	0	0	0	0	0	0	0	0	0	0	0	0	0	0	0	0	0	0	0	0	0	0	0	0	0	0	0	0	0	0	0	0	0	0	0	0	0	0	0	0	0	0	0	0	0	0	0	0	0	0	0	0	0	0	0	0	0	0	0	0	0	0	0	0	0	0	0	0	0	0	0	0	0	0	0	0	0	0	0	0	0	0	0	0	0	0	0	0	0	1	0	0	0	0	0	0	0	0	0	0	0	0	0	0	0	0	0	0	0	0	0	0	0	0	0	0	0	0	0	0	0	0	0	0	0	0	0	0	0	0	0	0	0	0	0	0	0	0	0	0	0	0	0	0	0	0	0	0	0	0	0	0	0	0	0	0	0	0	0	0	0	0	0	0	0	0	0	0	0	0	0	0	1	0	0	0	0	0	0	0	0	0	0	0	0	0	0	0	0	0	0	0	0	0	0	0	0	0	0	0	0	0	0	0	0	0	0	0	0	0	0	0	0	0	0	0	0	0	0	0	0	0	0	0	0	0	0	0	0	0	0	0	0	0	0	0	0	0	0	0	0	0	0	0	0	0	0	0	0	0	0	0	0	0	0	0	0	0	0	0	0	0	0	0	0	0	0	0	0	0	0	0	0	0	0	0	0	0	0	0	0	0	0	0	0	0	0	0	0	0	0	0	0	0	0	0	0	0	0	0	0	0	0	0	0	0	0	0	0	0	0	0	0	0	0	0	0	0	0	0	0	0	0	0	0	0	0	0	0	0	0	0	0	0	0	0	0	0	0	0	0	0	0	0	0	0	0	0	0	0	0	0	0	0	0	0	0	0	0	0	0	0	0	0	0	0	0	0	0	0	0	0	0	0	0	0	0	0	0	0	0	0	0	0	0	0	0	0	0	0	0	0	0	0	0	0	0	0	0	0	0	0	0	0	0	0	0	0	0	0	0	0	0	0	0	0	0	0	0	0	0	0	0	0	0	0	0	0	0	0	0	0	0	0	0	0	0	0	0	0	0	0	0	0	0	0	0	0	0	0	0	0	0	0	0	0	0	0	0	0	0	0	0	0	0	0	0	0	0	0	0	0	0	0	0	0	0	0	0	0	0	0	0	0	0	0	0	0	0	0	0	0	0	0	0	0	0	0	0	0	0	0	0	0	0	0	0	0	0	0	0	0	0	0	0	0	0	0	0	0	0	0	0	0	0	0	0	0	0	0	0	0	0	0	0	0	0	0	0	0	0	0	0	0	0	0	0	0	0	0	0	0	0	0	0	0	0	0	0	0	0	0	0	0	0	0	0	0	0	0	0	0	0	0	0	0	0	0	0	0	0	0	0	0	0	0	0	0	0	0	0	0	0	0	0	0	0	0	0	0	0	0	0	0	0	0	0	0	0	0	0	0	0	0	0	0	0	0	0	0	0	0	0	0	0	0	0	0	0	0	0	0	0	0	0	0	0	0	0	0	0	0	0	0	0	0	0	0	0	0	0	0	0	0	0	0	0	0	0	0	0	0	0	0	0	0	0	0	0	0	0	0	0	0	0	0	0	0	0	0	0	0	0	0	0	0	0	0	0	0	0	0	0	0	0	0	0	0	0	0	0	0	0	0	0	0	0	0	0	0	0	0	0	0	0	0	0	0	0	0	0	0	0	0	0	0	0	0	0	0	0	0	0	0	0	0	0	0	0	0	0	0	0	0	0	0	0	0	0	0	0	0	0	0	0	0	0	0	0	0	0	0	0	0	0	0	0	0	0	0	0	0	0	0	0	0	0	0	0	0	0	0	0	0	0	0	0	0	0	0	0	0	0	0	0	0	0	0	0	0	0	0	0	0	0	0	0	0	0	0	0	0	0	0	0	0	0	0	0	0	0	0	0	0	0	0	0	0	0	0	0	0	0	0	0	0	0	0	0	0	0	0	0	0	0	0	0	0	0	0	0	0	0	0	0	0	0	0	0	0	0	0	0	0	0	0	0	0	0	0	0	0	0	0	0	0	0	0	0	0	0	0	0	0	0	0	0	0	0	0	0	0	0	0	0	0	0	0	0	0	0	0	0	0	0	0	0	0	0	0	0	0	0	0	0	0	0	0	0	0	0	0	0	0	0	0	0	0	0	0	0	0	0	0	0	0	0	0	0	0	0	0	0	0	0	0	0	0	0	0	0	0	0	0	0	0	0	0	0	0	0	0	0	0	0	0	0	0	0	0	0	0	0	0	0	0	0	0	0	0	0	0	0	0	0	0	0	0	0	0	0	0	0	0	0	0	0	0	0	0	0	0	0	0	0	0	0	0	0	0	0	0	0	0	0	0	0	0	0	0	0	0	0	0	0	0	0	0	0	0	0	0	0	0	0	0	0	0	0	0	0	0	0	0	0	0	0	0	0	0	0	0	0	0	0	0	0	0	0	0	0	0	0	0	0	0	0	0	0	0	0	0	0	0	0	0	0	0	0	0	0	0	0	0	0	0	0	0	0	0	0	0	0	0	0	0	0	0	0	0	0	0	0	0	0	0	0	0	0	0	0	0	0	0	0	0	0	0	0	0	0	0	0	0	0	0	0	0	0	0	0	0	0	0	0	0	0	0	0	0	0	0	0	0	0	0	0	0	0	0	0	0	0	0	0	0	0	0	0	0	0	0	0	0	0	0	0	0	0	0	0	0	0	0	0	0	0	0	0	0	0	0	0	0	0	0	0	0	0	0	0	0	0	0	0	0	0	0	0	0	0	0	0	0	0	0	0	0	0	0	0	0	0	0	0	0	0	0	0	0	0	0	0	0	0	0	0	0	0	0	0	0	0	0	0	0	0	0	0	0	0	0	0	0	0	0	0	0	0	0	0	0	0	0	0	0	0	0	0	0	0	0	0	0	0	0	0	0	0	0	0	0	0	0	0	0	0	0	0	0	0	0	0	0	0	0	0	0	0	0	0	0	0	0	0	0	0	0	0	0	1	0	0	0	0	0	0	0	0	0	0	0	0	0	0	0	0	0	0	0	0	0	0	0	0	0	0	0	0	0	0	0	0	0	0	0	0	0	0	0	0	0	0	0	0	0	0	0	0	0	0	0	0	0	0	0	0	0	0	0	0	0	0	0	0	0	0	0	0	0	0	0	0	0	0	0	0	0	0	0	0	0	0	0	0	0	0	0	0	0	0	0	0	0	0	0	0	0	0	0	0	0	0	0	0	0	0	0	0	0	0	0	0	0	0	0	0	0	0	0	0	0	0	0	0	0	0	0	0	0	0	0	0	0	0	0	0	0	0	0	0	0	0	0	0	0	0	0	0	0	0	0	0	0	0	0	0	0	0	0	0	0	0	0	0	0	0	0	0	0	0	0	0	0	0	0	0	0	0	0	0	0	0	0	0	0	0	0	0	0	0	0	0	0	0	0	0	0	0	0	0	0	0	0	0	0	0	0	0	0	0	0	0	0	0	0	0	0	0	0	0	0	0	0	0	0	0	0	0	0	0	0	0	0	0	0	0	0	0	0	0	0	0	0	0	0	0	0	0	0	0	0	0	0	0	0	0	0	0	0	0	0	0	0	0	0	0	0	0	0	0	0	0	0	0	0	0	0	0	0	0	0	0	0	0	0	0	0	0	0	0	0	0	0	0	0	0	0	0	0	0	0	1	0	0	0	0	0	0	0	0	0	0	0	0	0	0	0	0	0	0	0	0	0	0	0	0	0	0	0	0	0	0	0	0	0	0	0	0	0	0	0	0	0	0	1	0	0	0	0	0	0	0	0	0	0	0	0	0	0	0	0	0	0	0	0	0	0	0	0	0	0	0	0	0	0	0	0	0	0	0	0	0	0	0	0	0	0	0	0	0	0	0	0	0	0	0	0	0	0	0	0	0	0	0	0	0	0	0	0	0	0	0	0	0	0	0	0	0	0	0	0	0	0	0	0	0	0	0	0	0	0	0	0	0	0	0	0	0	0	0	0	0	0	0	0	0	0	0	0	0	0	0	0	0	0	0	0	0	0	0	0	0	0	0	0	0	0	0	0	0	0	0	0	0	0	0	0	0	0	0	0	0	0	0	0	0	0	0	0	0	0	0	0	0	0	0	0	0	0	0	0	0	0	0	0	0	0	0	0	0	0	0	0	0	0	0	0	0	0	0	0	0	0	0	0	0	0	0	0	0	0	0	0	0	0	0	0	0	0	0	0	0	0	0	0	0	0	0	0	0	0	0	0	0	0	0	0	0	0	0	0	0	0	0	0	0	0	0	0	0	0	0	0	0	0	0	0	0	0	0	0	0	0	0	0	0	0	0	0	0	0	0	0	0	0	0	0	0	0	0	0	0	0	0	0	0	0	0	0	0	0	0	0	0	0	0	0	0	0	0	0	0	0	0	0	0	0	0	0	0	0	0	0	0	0	0	0	0	0	0	0	0	0	0	0	0	0	0	0	0	0	0	0	0	0	0	0	0	0	0	0	0	0	0	0	0	0	0	0	0	0	0	0	0	0	0	0	0	0	0	0	0	0	0	0	0	0	0	0	0	0	0	0	0	0	0	0	0	0	0	0	0	0	0	0	0	0	0	0	0	0	0	0	0	0	0	0	0	0	0	0	0	0	0	0	0	0	0	0	0	0	0	0	0	0	0	0	0	0	0	0	0	0	0	0	1	0	0	0	0	0	0	0	0	0	0	0	0	0	0	0	0	0	0	0	0	0	0	0	0	0	0	0	0	0	0	0	0	0	0	0	0	0	0	0	0	0	0	0	0	0	0	0	0	0	0	0	0	0	0	0	0	0	0	0	0	0	0	0	0	0	0	0	0	0	0	0	0	0	0	0	0	0	1	0	0	0	0	0	0	1	0	0	0	0	0	0	0	0	0	0	0	0	0	0	0	0	0	0	0	0	0	0	0	0	0	0	0	0	0	0	0	0	0	0	0	0	0	0	0	0	0	0	0	0	0	0	0	0	0	0	0	0	0	0	0	0	0	0	0	0	0	0	0	0	0	0	0	0	0	0	0	0	0	0	0	0	0	0	0	0	0	0	0	0	0	0	0	0	0	0	0	0	0	0	0	0	0	0	0	0	0	0	0	0	0	0	0	0	0	0	0	0	0	0	0	0	0	0	0	0	0	0	0	0	0	0	0	0	0	0	0	0	0	0	0	0	0	0	0	0	0	0	0	0	0	0	0	0	0
N0.HOG0010787	0	0	0	2	4	1	1	0	0	0	0	0	0	0	0	1	1	0	1	0	0	0	0	2	0	1	1	0	0	1	1	0	0	0	0	0	0	1	0	0	0	0	0	1	0	0	0	0	1	0	0	0	1	0	1	0	0	0	1	0	0	0	0	1	0	4	1	0	1	0	2	2	0	1	0	0	1	0	0	0	0	0	2	1	0	0	0	0	0	0	0	0	0	1	0	0	0	0	0	0	0	0	1	0	1	1	0	0	0	1	0	1	0	0	0	0	2	0	0	0	1	0	0	1	0	0	1	2	0	2	0	0	0	0	0	0	1	0	1	0	1	0	0	0	0	0	0	2	2	0	1	1	0	0	0	0	0	0	0	1	0	0	2	1	0	0	0	0	0	0	0	0	0	0	0	0	1	0	0	0	0	0	1	0	0	0	0	0	0	0	1	0	1	1	0	0	0	0	0	0	0	2	0	0	2	0	0	0	0	0	1	0	2	0	0	0	0	1	0	1	0	0	1	1	0	0	0	0	1	0	0	0	0	0	0	0	0	1	0	0	0	0	1	0	0	0	2	0	0	0	0	1	0	0	0	0	0	1	0	1	3	0	0	1	0	0	2	0	0	0	0	1	0	1	2	0	0	0	0	0	0	0	0	0	0	0	0	0	0	0	0	0	0	0	0	0	0	1	0	0	0	0	0	1	0	0	0	1	3	0	1	0	0	0	0	0	0	0	1	0	1	0	0	1	1	0	0	3	1	0	1	1	0	0	0	0	0	0	0	0	0	1	0	0	0	0	0	0	1	0	0	0	1	0	0	1	0	0	0	0	0	0	0	0	2	0	2	0	0	0	0	0	0	0	0	0	0	0	1	1	1	1	0	0	0	0	2	0	0	0	2	4	0	1	1	0	0	2	0	1	1	0	0	0	1	0	0	0	0	0	0	0	1	2	0	0	1	0	0	0	1	0	0	0	1	1	1	1	0	0	0	0	0	1	0	0	0	0	2	0	0	0	0	0	0	1	0	2	2	1	0	0	3	0	0	0	1	0	0	1	0	0	0	0	1	1	1	0	0	3	0	1	0	2	0	0	0	0	0	0	0	1	0	0	1	2	0	0	0	1	0	0	0	0	0	0	0	0	1	0	2	0	0	0	0	0	0	0	0	5	0	0	3	1	0	1	0	0	0	0	1	2	0	2	0	0	0	4	0	0	0	1	2	2	0	0	0	1	1	0	0	2	0	1	1	0	0	0	0	1	0	2	0	0	0	1	0	0	0	0	1	0	0	0	0	1	1	0	0	0	0	0	0	0	0	3	1	0	0	1	0	0	1	0	0	0	0	1	0	0	0	0	0	0	0	0	0	0	0	0	0	0	0	2	0	1	0	0	0	0	0	1	0	0	0	0	1	0	0	2	1	0	1	0	0	2	0	0	0	0	0	0	1	0	0	1	0	0	0	0	1	0	0	0	4	0	1	1	0	0	0	2	0	0	0	0	0	0	0	0	1	0	3	1	1	0	0	2	1	0	0	1	0	0	1	2	0	1	0	0	0	0	1	0	3	0	0	0	0	1	0	0	1	0	1	2	0	1	0	0	0	0	1	0	0	0	0	0	0	2	0	1	0	2	1	1	0	0	0	1	0	1	1	0	0	0	0	1	0	0	2	0	0	0	0	1	0	0	0	0	0	2	0	1	0	0	0	0	1	0	4	0	0	1	0	1	0	0	0	2	1	0	2	0	0	0	0	2	0	0	0	0	0	0	1	0	0	0	1	1	0	0	0	0	0	0	0	0	1	0	0	0	0	0	0	0	0	0	1	0	0	3	0	1	3	0	0	0	0	0	0	0	0	0	2	0	0	0	0	0	0	1	0	3	0	0	0	0	1	1	1	0	1	0	1	0	0	0	1	0	0	0	0	1	0	0	0	1	1	0	0	0	1	0	0	0	0	0	1	0	0	2	0	0	0	1	0	0	0	0	1	0	0	0	1	1	0	0	0	0	0	0	0	1	0	0	0	2	3	1	0	0	1	0	0	0	1	0	0	1	0	0	0	0	0	0	1	0	1	0	0	0	0	2	0	1	0	0	0	0	0	0	0	2	0	0	0	1	0	1	0	0	0	0	1	0	0	1	0	0	1	2	2	0	2	0	0	1	0	0	0	0	0	0	0	0	0	1	0	0	0	1	0	0	0	0	3	0	1	0	0	1	0	0	0	0	1	0	0	0	0	1	1	0	0	0	0	1	0	1	1	0	0	1	1	0	2	0	0	1	1	0	0	1	2	0	0	0	0	2	0	0	1	0	0	0	1	0	0	0	0	0	0	0	0	1	0	0	0	0	0	0	0	1	0	1	2	0	1	0	0	0	0	0	0	0	3	2	1	1	0	1	0	0	0	1	0	2	0	2	0	0	0	0	0	2	0	0	0	0	0	0	0	1	2	1	0	0	0	0	0	0	2	0	0	1	0	2	0	0	0	2	0	0	0	0	1	0	0	0	0	0	0	0	0	0	1	1	0	2	0	0	0	0	0	0	1	0	0	0	0	0	1	0	1	0	0	0	1	1	0	0	0	1	2	0	0	0	0	1	0	0	2	0	0	0	0	0	0	0	0	1	1	0	0	0	0	0	0	1	0	0	0	0	0	0	0	2	1	0	1	0	1	0	0	0	2	0	0	0	0	0	0	0	0	0	1	0	0	0	1	3	1	0	0	0	1	0	0	1	0	0	0	0	0	0	0	1	0	0	1	0	0	0	0	0	0	0	0	0	0	0	0	0	0	0	0	1	0	1	1	3	0	1	0	0	0	0	0	3	1	0	0	1	0	0	0	0	0	0	1	0	1	1	0	0	0	0	0	2	0	0	1	0	0	1	0	1	1	0	3	2	1	1	0	0	1	0	0	0	0	0	0	0	0	0	0	0	0	0	0	0	1	0	1	0	0	0	0	2	1	0	0	2	0	0	0	0	0	1	0	1	0	0	0	0	2	1	0	1	0	0	0	0	0	1	2	0	1	1	0	0	1	0	1	0	0	0	0	0	2	0	0	1	0	0	2	1	0	1	0	0	2	0	0	0	0	1	0	0	0	1	0	0	0	0	0	2	0	1	0	0	1	1	0	0	0	1	1	1	0	0	0	0	0	0	0	0	2	0	0	0	0	0	0	0	1	0	0	0	3	0	1	0	2	0	0	0	0	0	1	0	0	0	0	0	1	0	0	1	0	0	0	0	0	0	0	1	0	0	0	2	1	0	0	0	0	3	0	3	0	1	0	0	0	0	0	0	3	0	0	0	0	0	0	1	0	3	0	0	0	0	0	0	0	2	2	0	0	1	0	0	0	0	0	0	0	0	0	0	0	0	0	0	2	0	0	0	0	0	0	1	1	0	0	0	0	0	1	0	0	0	1	0	1	0	0	0	1	1	0	0	0	0	2	0	0	0	1	1	0	1	0	0	0	0	0	0	0	1	0	0	0	0	1	0	1	0	0	0	0	0	0	0	0	0	0	0	0	0	0	1	0	0	1	0	1	0	0	0	0	0	0	0	0	0	3	0	0	0	0	0	0	0	0	1	0	0	0	0	1	1	0	5	0	1	0	0	0	0	0	0	1	0	0	0	3	0	3	0	0	0	0	0	1	2	0	0	0	2	1	2	0	0	1	0	1	0	0	0	0	0	0	0	1	0	1	1	2	0	0	0	0	0	0	0	0	0	0	1	0	0	1	0	0	0	0	0	0	0	0	0	1	0	0	0	2	0	0	0	0	0	1	0	0	0	1	0	0	0	1	0	2	2	0	0	0	0	0	0	0	2	0	0	0	0	1	1	0	0	3	0	0	0	0	1	0	0	1	1	0	0	0	0	0	0	1	0	0	0	0	0	0	0	0	1	0	2	0	0	1	1	0	0	1	0	0	0	1	0	0	0	1	0	1	1	0	0	0	1	0	0	0	0	1	2	0	0	2	0	0	0	0	1	1	0	0	0	0	0	0	0	0	0	0	0	1	2	0	0	0	0	0	0	0	0	1	3	1	0	1	0	0	0	0	1	0	1	0	0	0	1	1	1	0	0	2	0	0	0	0	0	0	0	0	4	0	0	0	0	1	1	2	0	1	0	0	1	0	0	1	0	1	0	0	0	1	1	0	3	0	0	1	3	0	0	0	1	0	0	0	1	0	0	0	0	0	0	0	0	0	1	1	0	3	0	0	0	1	0	0	1	0	0	0	0	0	0	0	1	0	0	3	0	0	0	0	0	0	0	0	0	0	0	0	0	0	0	0	0	0	0	0	0	1	0	0	1	1	4	0	1	0	0	0	0	0	0	2	0	0	0	0	0	1	0	0	0	0	0	0	0	0	0	1	0	0	0	2	0	0	0	5	1	0	0	0	1	0	0	0	1	0	0	1	0	0	0	0	0	0	0	0	0	0	0	2	1	0	1	0	1	0	0	0	0	0	0	0	0	0	1	0	0	3	0	0	0	0	0	2	0	1	0	0	1	1	0	0	0	0	0	0	0	1	0	0	0	0	1	0	0	0	1	0	0	0	0	2	0	1	2	0	1	1	0	0	0	0	0	0	0	0	0	1	0	0	0	0	0	0	0	0	0	0	0	1	0	0	0	2	0	0	2	0	0	0	0	1	0	1	2	0	0	0	0	1	0	2	0	0	0	0	0	0	0	0	0	0	0	0	1	0	1	0	1	0	1	0	0	0	0	0	0	0	0	0	0	1	0	2	0	0	0	0	0	0	1	0	0	1	0	0	0	0	0	0	1	0	1	0	0	0	0	1	0	0	2	0	0	1	0	0	0	1	0	3	1	0	0	0	0	0	0	0	0	0	0	0	1	0	0	1	0	1	0	0	0	1	0	0	0	0	0	0	0	0	0	0	0	0	4	0	0	1	0	0	0	0	1	0	1	1	0	0	0	0	1	1	0	0	0	3	0	1	0	1	0	1	1	0	0	0	0	0	0	0	0	0	0	0	0	0	0	0	0	0	0	1	0	0	0	0	0	0	0	0	0	0	3	1	0	0	0	0	0	0	0	0	1	0	0	0	0	0	1	0	0	0	0	3	0	0	0	1	0	0	0	1	3	2	0	0	1	0	0	0	0	0	0	0	0	0	0	0	0	2	0	1	0	3	0	1	0	0	0	0	0	0	0	0	0	1	0	0	0	0	0	0	0	0	0	0	0	3	1	0	0	0	0	0	0	0	1	0	1	1	1	0	0	0	0	0	0	1	0	1	0	0	0	0	0	0	1	0	0	0	0	0	0	0	0	1	0	0	0	0	1	1	0	1	1	0	0	0	0	1	0	1	0	0	0	0	0	0	1	1	0	0	0	1	0	0	0	0	1	0	0	0	4	0	1	2	0	0	1	0	0	0	2	1	0	2	0	0	0	0	0	0	0	2	0	2	1	1	1	0	0	0	0	0	0	0	0	0	0	1	0	1	0	2	0	1	1	0	0	0	0	1	2	0	0	1	0	0	0	1	0	0	1	0	0	0	1	0	0	0	0	0	0	0	1	0	0	0	1	0	2	0	0	0	0	0	0	0	0	0	0	0	0	0	0	0	0	0	0	0	0	2	1	0	0	0	0	1	0	1	1	0	2	0	0	3	0	0	0	1	0	4	1	0	0	0	0	1	2	0	1	0	0	0	0	3	0	0	0	0	0	0	0	0	1	0	1	0	0	0	0	0	0	0	0	0	4	2	0	2	0	2	0	0	0	0	0	0	0	0	0	2	2	1	1	0	0	0	0	0	1	0	0	0	0	1	0	0	0	0	0	1	0	1	0	0	0	0	0	0	0	0	0	0	1	0	2	0	1	0	0	0	0	0	0	0	0	0	0	0	0	1	0	0	0	0	0	0	0	2	0	0	1	0	0	1	1	0	0	0	3	1	0	0	0	0	1	1	0	0	0	0	0	1	0	0	1	0	0	2	0	2	0	0	0	1	0	1	1	1	0	0	0	0	0	0	0	1	0	0	1	0	3	0	0	0	1	1	0	0	0	0	0	1	0	3	0	0	0	0	0	0	0	0	0	3	0	0	1	0	1	0	1	0	0	0	1	0	0	2	0	0	0	0	0	0	0	1	0	1	1	0	0	0	0	0	0	0	0	0	0	0	0	0	0	0	0	2	0	1	0	1	0	0	0	0	1	0	0	0	0	0	4	0	1	0	0	1	0	0	1	0	0	1	0	0	1	1	2	1	2	0	0	0	0	0	0	0	0	0	0	0	1	0	0	0	0	0	0	0	0	0	0	0	0	0	0	1	0	0	1	0	0	0	0	0	0	0	0	0	0	0	0	1	1	0	0	2	0	0	0	0	0	1	1	0	0	1	0	0	0	0	0	0	1	0	0	1	0	1	1	0	0	0	0	0	0	0	2	2	0	0	0	0	0	0	0	0	1	1	0	2	0	0	0	1	0	0	0	0	2	0	0	0	0	0	0	1	0	0	2	0	0	0	0	0	0	0	0	0	1	1	0	0	0	1	0	0	0	0	0	1	0	0	0	0	1	0	0	0	0	0	0	1	0	1	1	0	0	0	0	0	0	1	0	1	2	2	0	1	0	0	1	1	0	0	0	0	0	0	0	0	0	0	1	0	0	0	1	0	0	1	1	1	0	0	0	0	0	0	0	0	1	1	1	0	0	0	0	0	0	0	1	1	1	0	0	1	0	1	0	0	0	0	4	0	0	0	0	0	1	0	0	0	0	1	0	1	0	0	0	0	0	0	0	2	4	0	0	1	0	1	1	0	0	0	0	0	0	0	0	0	0	0	0	0	0	0	3	2	1	1	0	0	0	0	0	0	0	0	0	0	0	1	0	3	0	0	0	0	0	0	1	0	0	0	0	0	0	0	0	0	1	0	0	1	3	0	0	0	1	0	0	0	0	0	0	0	0	1	0	0	0	1	0	1	1	0	0	0	0	1	0	0	0	0	3	0	0	1	0	0	1	0	0	1	0	0	0	1	0	0	0	0	2	2	0	5	0	0	0	0	0	3	0	0	0	0	2	1	1	0	0	0	0	0	0	1	0	0	0	3	1	0	0	1	0	0	0	0	0	0	0	0	0	0	0	2	0	0	1	0	0	0	0	1	2	0	0	0	0	0	0	1	0	0	0	0	0	2	2	0	1	2	0	0	0	0	1	0	4	0	0	0	0	0	0	0	0	0	0	0	1	0	0	1	2	1	0	0	1	0	4	0	0	0	0	0	0	0	0	0	0	0	0	0	0	0	1	0	1	0	0	0	0	0	0	0	0	0	0	1	0	1	0	0	0	0	0	0	0	0	0	0	0	0	0	0	1	0	1	0	0	0	0	0	1	0	1	0	0	2	2	0	1	0	1	3	0	0	1	0	1	0	0	2	0	0	0	0	0	0	0	0	1	1	0	0	0	1	0	0	2	1	0	0	1	0	0	1	0	0	0	0	0	0	0	0	0	0	0	0	0	0	2	1	0	0	0	0	0	0	0	0	0	0	1	0	0	1	0	2	0	0	0	0	0	0	0	1	2	0	0	0	1	0	0	0	0	0	0	0	1	0	0	0	0	0	1	0	0	0	0	0	0	0	0	0	0	0	1	0	0	1	0	0	0	0	0	2	1	0	0	0	0	0	0	0	0	0	0	0	0	0	1	2	1	2	0	0	0	0	0	0	0	0	0	0	0	0	1	0	1	2	0	0	0	0	0	0	0	0	1	0	0	0	0	0	0	2	0	0	0	0	0	0	0	0	1	0	1	1	1	0	0	0	0	2	0	0	0	0	0	2	0	0	1	2	0	0	0	0	0	0	0	1	0	2	0	1	0	0	0	2	0	1	0	0	0	0	0	0	0	1	0	0	5	0	2	1	2	0	0	1	1	1	0	0	1	0	0	0	0	0	0	0	0	0	1	0	0	1	0	1	0	1	0	0	0	3	0	0	0	0	0	0	0	0	0	0	1	0	0	0	0	2	0	1	0	0	0	0	1	0	0	0	0	1	0	1	0	0	1	0	0	0	0	0	1	0	1	0	0	0	1	1	2	1	0	0	1	0	0	0	0	1	0	0	0	0	0	0	1	0	0	0	0	0	0	0	1	1	0	0	0	0	0	0	0	0	0	0	0	0	0	0	0	0	1	1	1	1	0	1	0	1	0	0	1	0	0	0	0	0	1	0	0	0	0	1	0	0	0	0	0	0	0	0	0	1	1	1	0	0	1	0	0	1	0	0	0	1	0	0	0	0	0	3	0	0	0	1	0	2	1	0	0	0	0	0	0	3	0	0	1	1	0	0	1	0	0	0	0	0	1	0	0	1	0	0	0	0	1	0	0	0	0	0	0	0	1	0	0	1	0	0	2	0	0	0	0	0	0	1	0	0	2	0	0	0	0	1	0	0	0	0	0	0	1	3	0	0	0	0	0	0	0	0	0	0	0	0	0	0	0	0	0	1	3	0	0	0	0	0	0	0	1	0	0	0	0	0	0	0	0	0	1	2	0	0	0	1	0	0	0	1	1	0	0	0	0	0	0	0	2	0	0	0	0	1	0	0	0	1	0	0	0	0	0	1	0	0	0	0	0	1	0	1	0	1	1	0	0	0	2	2	1	0	0	0	0	0	0	0	0	1	0	0	0	1	0	0	0	0	0	2	0	0	0	0	0	0	0	1	1	0	2	1	0	0	0	0	1	0	0	1	0	1	0	0	0	0	0	0	0	0	0	0	0	0	3	0	1	0	0	0	0	1	2	0	0	0	0	0	0	0	0	1	0	0	0	0	1	0	0	0	2	1	1	1	0	0	0	0	1	0	1	2	0	0	3	1	0	0	0	0	1	2	0	1	0	0	0	1	0	1	1	3	1	0	0	0	0	1	1	0	0	0	0	0	0	1	0	0	0	0	0	0	0	0	1	0	0	0	0	0	0	0	4	0	1	0	1	1	0	0	0	0	0	0	0	0	1	0	1	0	0	0	1	0	1	0	2	0	0	0	0	0	0	0	2	1	0	0	2	0	0	0	0	2	0	0	0	1	1	0	0	1	0	0	0	0	0	0	0	0	1	1	0	2	0	1	1	0	0	0	0	1	0	0	0	0	0	0	0	0	0	0	1	0	0	0	0	0	0	0	0	0	0	0	1	1	0	0	0	0	0	0	0	0	0	0	0	1	0	0	0	2	0	0	0	0	0	0	2	0	0	1	0	2	0	0	0	0	1	0	0	0	0	0	0	1	0	0	0	6	0	0	0	1	1	2	1	0	0	1	0	1	0	0	0	0	0	1	0	1	0	0	0	0	0	0	0	0	0	0	0	2	0	0	1	2	0	0	0	0	2	1	1	0	2	3	0	0	2	0	0	0	1	0	1	0	0	0	0	0	1	0	0	1	0	0	0	0	0	0	3	0	0	0	0	0	0	0	0	0	1	0	0	0	0	0	1	0	0	0	0	0	1	0	1	0	0	2	0	0	0	0	0	0	0	0	0	0	0	3	0	0	0	0	1	0	0	0	0	0	0	0	0	1	0	0	0	0	0	0	0	3	0	0	0	0	0	0	0	0	0	2	1	0	0	0	0	0	1	0	1	1	0	3	0	0	0	0	0	0	0	0	1	1	0	0	0	1	1	0	0	0	0	0	1	0	0	0	1	0	1	0	1	1	0	2	0	0	0	0	0	0	0	3	0	0	0	1	0	0	0	1	1	2	0	0	0	0	0	0	0	1	0	1	0	0	2	0	4	1	0	3	0	0	0	1	2	0	0	1	0	0	0	0	0	1	0	0	0	1	0	0	0	0	0	0	0	2	0	0	0	1	0	1	0	0	0	0	0	0	1	1	0	0	0	2	0	0	0	0	0	0	0	0	0	0	0	0	0	0	0	0	0	2	0	0	5	0	0	0	1	1	1	0	0	0	0	0	0	0	0	0	1	0	0	0	1	0	0	0	0	0	0	1	0	0	0	0	2	1	0	0	0	0	0	1	1	0	0	0	0	0	1	0	0	0	1	2	0	0	1	1	2	2	2	0	1	0	0	0	0	1	0	0	0	0	0	0	0	1	0	1	0	0	1	0	1	0	0	0	1	0	0	0	0	0	0	1	0	1	0	0	1	0	0	2	1	0	0	0	0	1	0	0	0	0	0	0	0	0	1	0	0	0	0	1	1	0	4	0	0	1	1	0	0	0	0	0	1	0	0	0	0	0	0	0	0	0	1	0	0	0	0	0	0	0	0	0	1	0	0	0	0	0	0	0	0	0	0	0	0	3	0	2	0	1	1	0	0	0	0	0	2	0	3	0	0	0	0	0	0	1	1	0	1	0	0	0	1	1	3	1	0	0	0	0	0	0	0	0	0	1	0	2	1	0	0	0	0	0	0	0	0	1	0	0	0	0	0	0	0	0	1	0	1	0	1	0	1	0	0	2	0	0	0	0	0	0	1	0	0	2	1	0	0	0	0	1	0	0	0	2	0	0	1	0	1	0	0	0	2	2	0	0	0	0	0	1	0	0	0	3	1	0	0	0	0	0	2	2	0	2	1	1	0	0	0	0	0	1	1	1	1	0	0	1	0	0	0	0	0	0	2	0	0	1	0	0	0	0	0	0	0	0	0	1	0	2	0	0	0	2	0	1	0	0	4	1	0	0	0	0	0	0	0	0	0	0	0	0	0	0	0	0	1	0	1	0	0	2	0	0	0	0	0	0	0	0	1	1	1	0	0	0	0	0	2	1	0	0	0	0	0	1	0	0	0	0	0	0	0	0	0	0	1	0	0	0	0	0	0	0	0	0	0	1	1	1	0	0	0	1	0	1	0	0	0	2	0	0	0	0	1	0	0	0	0	0	0	0	0	0	2	0	0	0	0	0	0	0	0	0	0	0	0	3	1	1	0	0	0	1	0	0	0	0	0	1	0	0	0	0	0	0	2	1	0	0	0	0	0	0	0	1	0	0	1	2	2	1	1	0	0	0	1	0	0	0	2	0	0	0	0	1	1	1	0	1	0	0	0	0	0	1	1	0	0	0	0	0	0	0	3	0	1	0	0	0	0	0	0	0	0	0	0	1	0	0	0	0	0	2	1	0	1	0	0	1	0	1	1	0	0	0	0	1	1	1	0	0	1	0	1	0	1	0	0	0	1	0	0	0	0	0	0	1	2	0	0	0	0	0	1	0	0	0	0	2	0	0	0	0	0	0	0	0	0	0	0	0	0	0	0	0	1	2	0	0	0	0	0	0	0	1	0	1	0	1	0	0	1	0	0	2	0	1	0	0	0	0	1	0	0	1	0	2	0	0	0	0	0	0	0	0	0	1	2	0	1	0	0	0	1	0	0	1	0	2	0	0	2	1	0	0	0	1	0	0	2	0	2	0	0	1	0	0	0	0	0	1	0	0	0	0	1	0	2	0	0	0	0	0	0	0	0	0	0	0	0	0	0	0	2	0	0	1	0	2	0	0	1	0	1	0	0	0	0	2	3	1	1	0	1	0	0	0	0	0	1	0	0	1	0	0	2	0	1	1	0	0	0	0	0	0	0	0	1	1	0	0	0	0	1	0	0	0	0	0	0	0	0	2	0	1	0	1	1	0	0	0	0	0	1	1	0	3	0	0	0	1	0	0	0	1	0	1	0	2	1	1	0	0	0	0	0	1	0	0	0	0	2	0	0	2	1	0	1	0	0	0	1	0	0	0	0	0	0	0	1	1	0	0	0	0	0	1	0	0	0	1	0	1	0	0	0	0	0	0	0	0	0	0	0	2	0	0	0	0	0	0	0	0	0	0	1	0	0	0	0	0	0	0	0	0	0	0	3	0	1	0	0	0	2	0	0	0	0	0	0	0	0	1	0	0	0	2	0	0	0	0	0	0	2	1	1	0	1	0	0	0	1	0	0	0	0	0	0	1	0	0	1	0	0	0	0	0	0	0	0	0	0	0	0	0	0	0	0	0	0	0	0	0	0	0	3	0	1	0	0	0	0	0	0	0	0	1	0	1	0	1	1	0	0	0	0	0	0	0	0	0	0	0	0	1	0	0	0	0	0	0	0	1	1	0	0	1	0	0	0	0	1	0	0	0	0	0	0	0	0	0	0	0	0	0	0	1	1	1	1	0	0	0	1	0	1	0	0	0	0	1	0	1	0	1	0	0	0	1	0	0	1	0	0	2	0	0	0	0	0	0	0	1	0	0	0	0	0	0	2	0	2	0	0	0	1	2	5	0	0	0	0	0	0	1	1	0	0	0	0	0	0	0	0	0	0	1	1	0	0	4	0	0	0	0	0	0	2	1	0	0	0	1	0	0	0	0	0	2	0	0	1	0	0	0	3	0	0	0	1	0	0	0	0	1	0	0	1	0	1	1	0	0	0	0	0	0	1	1	0	0	0	1	0	0	0	1	0	1	1	0	2	0	0	1	1	0	0	0	0	1	0	0	0	0	0	0	0	0	0	0	1	0	0	0	0	0	0	0	0	1	0	0	0	0	0	0	0	1	3	0	0	0	1	0	0	0	0	0	1	0	1	0	0	0	0	0	0	0	3	0	1	0	0	0	1	0	0	1	0	0	0	0	0	0	1	0	0	0	0	0	0	1	0	0	0	1	0	0	1	0	2	0	0	0	0	0	0	0	0	0	0	0	0	0	0	0	0	0	0	2	2	1	1	1	0	0	2	1	0	0	2	0	2	0	0	0	0	0	0	0	0	0	1	0	0	0	0	0	3	1	0	0	1	0	1	0	0	0	1	0	0	0	1	0	0	0	0	0	0	0	0	0	0	1	0	0	1	1	1	2	1	0	0	0	3	1	2	1	1	0	0	0	0	0	0	0	0	0	1	1	0	0	0	0	1	0	0	0	0	0	0	0	0	1	0	0	0	0	0	0	0	0	0	0	1	1	0	1	1	0	2	0	0	0	0	0	0	0	0	0	1	1	0	0	0	0	2	0	0	0	0	0	0	0	2	0	0	0	1	0	1	0	0	0	0	1	1	0	0	0	1	0	2	1	0	0	0	0	0	0	0	0	0	1	1	0	0	1	0	0	0	0	0	0	0	0	0	0	0	0	1	0	0	0	0	0	0	0	1	0	0	0	0	0	0	2	0	0	0	0	1	0	0	0	0	1	0	0	0	0	0	0	0	0	1	0	0	0	0	0	0	0	0	1	0	0	0	0	1	2	0	0	0	0	0	0	0	0	0	0	0	1	0	0	1	0	0	1	1	1	0	0	0	0	0	0	1	0	0	0	0	2	2	0	0	0	0	1	0	0	2	1	0	0	0	0	0	0	0	0	0	1	2	0	0	1	0	0	1	0	0	0	0	0	0	0	0	0	0	0	2	2	1	0	0	0	0	1	0	0	1	0	1	0	1	0	0	0	0	1	0	0	0	1	0	0	1	0	0	0	0	0	1	0	0	0	0	1	0	0	0	0	3	1	1	2	0	0	0	1	0	0	0	0	0	0	0	1	0	0	0	0	0	0	0	0	1	0	1	0	0	0	0	1	0	0	1	1	0	0	0	1	0	3	0	0	0	1	1	0	0	0	1	0	0	0	1	0	1	2	2	0	0	1	1	0	0	0	0	0	0	0	1	0	0	1	0	1	2	0	0	0	0	0	0	0	0	0	0	0	0	0	0	0	0	0	2	0	0	0	0	1	0	0	0	1	0	1	0	0	0	0	1	1	0	1	0	0	1	2	2	0	0	0	0	0	0	0	0	0	0	0	0	0	0	0	2	0	0	0	0	0	0	0	0	0	0	1	0	0	0	0	0	0	0	0	1	0	0	0	2	0	3	1	1	0	1	1	1	0	0	0	0	0	0	0	0	1	0	0	0	0	0	1	0	0	0	0	0	0	0	0	1	0	0	0	0	0	0	0	0	2	1	0	1	0	0	0	0	0	2	0	0	0	1	0	1	0	0	1	0	1	0	0	1	0	0	0	0	1	1	0	0	1	0	0	0	0	0	1	0	0	0	0
N0.HOG0004342	0	0	0	0	0	0	0	0	0	1	0	0	0	0	0	0	0	0	0	0	0	0	0	0	0	0	0	0	0	0	0	0	0	0	0	0	0	0	0	0	0	0	0	0	0	0	0	0	0	0	0	0	0	0	0	0	0	0	0	0	0	0	0	0	0	0	0	0	0	0	0	0	0	0	0	0	0	0	0	0	0	0	0	0	0	0	0	0	0	0	0	0	0	0	0	0	0	0	0	0	0	0	0	0	0	0	0	0	0	0	0	0	0	0	0	0	0	0	0	0	0	0	0	0	0	0	0	0	0	0	0	0	0	0	0	0	0	0	0	0	0	0	0	0	0	0	0	0	0	0	0	0	1	0	0	0	0	0	0	0	0	0	0	0	0	1	0	0	0	0	0	0	0	0	0	0	0	0	0	0	1	0	0	0	0	0	0	0	0	0	0	0	0	0	0	0	0	0	1	0	0	0	0	0	0	0	0	0	0	0	0	0	0	0	0	0	0	0	0	0	0	0	0	0	0	0	0	0	0	0	0	0	0	0	0	0	0	0	0	0	0	1	0	0	1	0	0	0	0	0	0	0	0	0	0	0	0	0	0	0	0	0	0	0	0	0	0	1	0	0	0	0	0	0	0	0	0	0	0	0	0	0	0	0	0	0	0	0	0	0	0	0	0	0	0	0	0	0	0	0	0	0	0	0	0	0	0	0	0	0	0	0	0	0	0	0	0	0	0	0	0	0	0	0	0	0	0	0	0	1	0	0	0	0	0	0	0	0	0	0	0	0	0	0	0	0	0	0	0	0	0	0	0	0	0	0	0	0	0	0	0	0	0	0	0	1	2	0	0	0	0	0	0	0	0	0	0	0	0	0	0	0	0	0	0	0	0	0	0	0	0	0	0	0	0	0	0	0	0	0	0	0	0	0	0	0	0	0	0	0	0	0	0	0	0	0	0	0	0	0	0	0	0	0	0	0	0	0	0	0	0	0	0	0	0	0	0	0	0	0	0	0	0	0	0	0	0	0	0	0	0	0	0	0	0	0	0	0	0	0	0	0	0	0	0	0	0	0	0	0	0	0	0	0	0	0	0	0	0	0	0	0	0	0	0	0	0	0	0	0	0	0	0	0	0	0	0	0	0	0	0	0	0	0	0	0	0	0	0	0	0	0	0	0	0	0	0	0	0	0	0	0	0	0	0	0	0	0	0	0	0	0	0	0	0	0	0	0	0	0	0	0	0	0	0	0	0	0	0	0	0	0	0	0	0	0	0	0	0	0	0	0	0	0	0	0	0	0	0	0	0	0	0	0	0	0	0	0	0	0	0	0	0	0	0	0	0	0	0	0	0	0	0	0	1	0	0	0	0	0	0	0	0	0	0	0	0	0	0	0	0	0	0	0	0	0	0	0	0	0	0	0	0	0	0	0	0	0	0	0	0	0	0	0	0	0	0	0	0	0	0	0	0	0	0	0	0	0	0	0	0	0	0	0	0	1	0	0	0	0	0	0	0	0	0	0	0	0	0	0	0	0	0	0	0	0	0	0	0	0	0	0	0	0	0	0	0	0	0	0	0	0	0	0	0	0	0	0	0	0	0	0	0	0	0	0	0	0	0	0	0	0	0	0	0	0	0	0	0	0	0	0	0	0	0	0	0	0	0	0	0	0	0	0	0	0	0	0	0	0	0	0	0	0	0	0	0	0	0	0	0	0	0	0	0	0	0	0	0	0	0	0	0	0	0	0	0	0	1	0	0	0	0	0	0	0	0	0	0	0	0	0	0	0	0	0	0	0	0	0	0	0	0	0	0	0	0	0	0	0	0	0	0	0	0	0	0	0	0	0	0	0	0	0	0	0	0	0	0	0	0	0	0	0	0	0	0	0	0	0	0	0	1	0	0	0	0	0	0	0	0	0	0	0	0	0	0	1	0	0	0	0	0	0	0	0	0	0	0	0	0	0	0	1	0	0	0	0	0	0	0	0	0	0	0	0	0	0	0	0	0	0	0	0	0	0	0	0	0	0	0	0	0	0	0	0	0	0	0	0	0	0	0	0	0	0	0	0	0	0	0	0	0	0	0	0	0	0	0	0	0	0	0	0	0	0	0	0	0	0	0	0	0	0	0	0	0	0	0	0	0	0	0	0	0	0	0	0	0	0	0	0	0	0	0	0	0	0	0	0	0	0	0	0	0	0	0	0	0	0	0	0	0	0	0	0	0	0	0	0	0	0	0	0	0	0	0	0	0	0	0	0	0	0	0	0	0	0	0	0	0	0	0	0	0	0	0	0	0	0	0	0	0	0	0	0	0	0	0	0	0	0	0	0	0	0	0	0	0	0	0	0	0	0	0	0	0	0	0	0	0	0	0	0	0	0	0	0	0	0	0	0	0	0	0	0	0	0	0	0	0	0	0	0	0	0	0	0	0	0	0	0	0	0	0	0	0	0	0	0	0	0	0	0	0	0	0	0	0	0	0	0	0	0	0	0	0	0	0	0	0	0	1	0	0	0	0	0	0	0	0	0	0	0	0	0	0	0	0	0	0	0	0	0	0	0	0	0	0	0	0	0	0	0	0	0	1	0	0	0	0	0	0	0	0	0	0	0	0	0	0	0	0	0	0	0	0	0	0	0	0	0	0	0	0	0	0	0	0	0	0	0	0	0	0	0	0	0	0	0	0	0	0	0	0	0	1	0	0	0	0	0	0	0	0	0	0	0	0	0	0	0	0	0	0	0	0	0	0	0	0	0	0	0	0	0	0	0	0	1	0	0	0	0	0	0	0	0	0	0	0	0	0	0	0	0	0	0	0	0	0	0	0	0	0	0	0	0	0	0	0	0	0	0	0	0	1	0	0	0	0	0	0	0	0	0	0	0	0	0	0	0	0	0	0	0	0	0	0	0	0	0	0	0	0	0	0	0	0	0	0	0	0	0	0	0	0	0	0	0	0	0	1	0	0	0	0	0	0	0	0	0	0	0	0	0	0	0	0	0	0	0	0	0	0	0	0	0	0	0	0	0	0	0	0	0	0	0	0	0	0	0	0	0	0	0	0	0	0	0	0	0	0	0	0	0	0	0	0	0	0	0	0	0	0	0	0	0	0	0	0	0	0	0	0	0	0	0	0	1	0	0	0	0	0	0	0	0	0	0	0	0	0	0	0	0	0	0	0	0	0	0	0	0	0	0	0	0	0	0	0	0	0	0	0	0	0	0	0	0	0	0	0	0	0	0	0	0	0	0	0	0	0	0	0	0	0	0	0	0	0	0	0	0	0	0	0	0	0	0	0	0	0	0	0	0	0	0	0	0	0	0	0	0	0	0	0	0	0	0	0	0	0	0	0	0	0	0	0	0	0	1	0	0	0	0	0	1	0	0	0	0	0	0	0	0	0	0	0	0	1	0	0	0	0	0	0	0	0	0	0	0	0	0	0	0	0	0	0	0	0	0	0	0	0	0	1	0	0	0	0	0	0	0	0	0	0	0	0	0	0	0	0	0	0	0	0	0	0	0	0	0	0	0	0	0	0	0	0	0	0	0	0	0	0	0	0	0	0	0	0	0	0	0	0	0	0	0	0	0	0	0	0	0	0	0	0	0	0	0	0	0	0	0	0	0	0	0	0	0	0	0	0	0	0	0	0	0	1	0	0	0	0	0	0	0	0	0	0	0	0	0	0	0	0	0	0	0	0	0	0	0	0	0	1	0	0	0	0	0	0	0	0	0	0	0	0	0	0	0	0	0	0	0	0	0	0	0	0	0	0	0	0	0	1	0	0	0	0	0	0	0	0	0	0	0	0	0	0	0	0	0	0	0	0	0	0	0	0	0	0	0	0	0	0	0	0	0	0	0	1	0	0	0	0	0	0	0	0	0	0	0	0	0	0	0	0	0	0	0	0	0	0	0	0	0	0	0	0	0	0	0	0	0	0	0	0	0	0	0	0	0	0	0	0	0	0	0	0	0	0	0	0	0	0	0	0	0	0	0	0	0	0	0	0	0	0	0	0	0	0	0	0	0	0	0	0	0	0	0	0	0	0	0	0	0	0	0	0	0	0	0	0	0	0	0	0	0	0	0	0	0	0	0	0	0	0	0	0	0	0	0	0	0	0	0	0	0	0	0	0	0	1	0	0	0	0	0	0	0	0	0	0	0	0	0	0	0	0	0	0	0	0	0	0	0	0	0	0	0	0	0	0	0	0	0	0	0	0	0	0	0	0	0	0	0	0	0	0	0	0	0	0	0	0	0	0	0	0	0	0	0	0	0	0	0	0	0	0	0	0	0	0	0	0	0	0	0	0	0	0	0	0	0	0	0	0	0	0	0	0	0	0	0	0	0	0	0	0	1	0	0	0	0	0	0	0	0	0	0	0	0	0	0	0	0	0	0	0	0	0	0	0	0	0	0	0	1	0	0	0	0	0	0	0	0	0	0	0	0	0	0	0	0	0	0	0	0	0	0	0	0	0	0	1	0	0	0	0	0	0	0	0	0	0	0	0	0	0	0	0	0	0	0	0	0	0	0	0	0	0	0	0	0	0	0	0	0	0	0	0	0	0	0	0	0	0	0	0	0	0	0	0	0	0	0	0	0	0	0	0	0	0	0	0	0	0	0	0	0	0	0	0	0	0	0	0	0	0	0	0	0	0	0	0	0	0	0	0	0	0	0	0	0	0	0	0	0	0	0	0	0	0	0	0	0	0	0	0	0	0	0	0	0	0	0	0	0	0	0	0	0	0	0	0	0	0	0	0	0	0	0	0	0	0	0	0	0	0	0	0	0	0	0	1	0	0	0	0	0	0	1	0	0	0	0	0	0	0	0	0	0	0	0	0	0	0	0	0	0	0	0	0	0	0	0	0	0	0	0	0	0	0	0	0	0	0	0	0	0	0	0	0	0	0	0	0	0	0	0	0	0	0	0	0	0	1	0	0	0	0	0	0	0	0	0	0	0	0	0	0	0	0	0	0	0	0	0	0	0	0	0	0	0	0	0	0	0	0	0	0	0	0	0	1	0	0	0	0	0	0	0	0	0	0	0	0	0	0	0	0	0	0	0	0	0	0	0	0	0	0	0	0	0	0	0	0	0	1	0	0	0	0	0	0	0	0	0	0	0	0	0	0	0	0	0	0	0	0	0	0	0	0	0	0	0	0	0	0	0	0	0	0	0	0	0	0	0	0	0	0	0	0	0	0	0	0	0	0	0	0	0	0	0	0	0	0	0	0	0	0	0	0	1	0	0	0	0	0	0	0	0	0	0	0	1	0	0	0	0	0	0	0	0	0	0	0	0	0	0	0	0	0	0	0	0	0	0	0	0	0	0	0	0	0	0	0	0	0	0	0	0	0	0	0	0	0	0	0	0	0	0	0	0	0	0	0	0	0	0	0	0	0	0	0	0	0	0	0	0	0	0	0	0	0	0	0	0	0	0	0	0	0	0	0	0	0	0	0	0	0	0	1	0	0	0	0	0	0	0	0	0	0	0	0	0	0	0	0	0	0	0	0	0	0	0	0	0	1	0	0	0	0	0	1	0	0	0	0	0	0	0	0	0	0	0	0	0	0	0	0	0	0	0	0	0	0	0	0	0	0	0	0	0	0	0	0	0	0	0	0	0	0	0	0	0	0	0	0	0	0	0	0	0	0	0	0	0	0	0	0	0	0	0	0	0	0	0	0	0	0	0	0	0	0	0	0	0	0	0	0	0	0	0	0	0	0	0	0	0	1	0	0	0	0	0	0	0	1	0	0	0	0	0	0	0	0	0	0	0	0	0	0	0	0	0	0	0	0	0	0	0	0	0	0	0	0	0	0	0	0	0	0	0	0	0	0	0	0	0	0	0	0	0	0	0	0	0	0	0	0	0	0	0	0	0	0	0	0	0	0	0	0	0	0	0	0	0	0	1	0	0	0	0	0	0	0	0	0	0	0	0	0	0	0	0	0	0	0	0	0	0	0	0	0	0	0	0	0	0	0	0	0	0	0	0	0	0	0	0	0	0	0	0	0	0	0	0	0	0	0	0	0	0	0	0	0	0	0	0	0	0	0	0	0	0	0	0	0	0	0	0	0	0	0	0	0	0	0	0	0	0	0	0	0	0	0	0	0	0	0	0	0	0	0	0	0	0	0	0	0	0	0	0	0	0	0	0	0	0	0	0	0	0	0	0	0	0	0	0	0	0	0	0	0	0	0	0	0	0	0	0	0	0	0	0	0	0	0	0	0	0	0	0	0	0	0	0	0	0	0	0	0	0	0	0	0	0	0	0	0	0	0	0	0	0	0	0	0	0	0	0	0	0	0	0	0	0	0	0	0	0	0	0	0	0	0	0	0	0	1	0	0	0	0	0	0	0	0	0	0	0	0	0	0	0	0	0	0	0	0	0	0	0	0	0	0	0	0	0	0	0	0	0	0	0	0	0	0	0	0	0	0	0	0	0	1	0	0	0	0	0	0	0	0	0	0	0	0	0	0	1	0	0	0	0	0	0	0	0	0	0	0	0	0	0	0	0	0	0	0	0	1	0	0	0	0	0	0	0	0	1	0	0	0	0	0	0	0	0	0	0	0	0	0	0	0	0	0	0	0	0	0	0	0	0	0	0	0	0	0	0	0	0	0	0	0	0	0	0	0	0	0	0	0	0	0	0	0	0	0	0	0	0	0	0	0	0	0	0	0	1	0	0	0	0	0	0	0	1	0	0	0	0	0	0	0	0	0	0	0	0	0	0	0	0	0	0	0	0	0	0	0	0	0	0	0	0	0	0	0	0	0	0	0	0	0	0	0	1	0	0	0	0	0	0	0	0	0	0	0	0	0	0	0	0	0	1	0	0	0	0	0	0	0	0	0	0	0	1	0	0	0	0	0	0	0	0	0	0	0	0	0	0	0	0	0	0	0	0	0	0	0	0	0	0	0	0	0	0	0	0	0	0	0	0	0	0	0	0	0	0	0	0	0	0	0	0	0	0	0	0	0	0	0	0	0	0	0	0	0	0	0	0	0	0	0	0	0	0	0	0	0	0	0	0	0	0	0	0	1	0	0	0	0	0	0	1	0	0	0	0	0	0	0	0	1	0	0	0	0	0	0	0	0	0	0	0	0	0	0	0	0	0	0	0	0	0	0	0	0	0	0	0	0	0	0	0	0	0	0	0	0	0	0	0	0	0	0	0	0	0	0	0	0	0	0	0	0	0	0	0	0	0	0	0	0	0	0	0	0	0	0	0	0	0	0	0	0	0	0	0	0	0	0	1	0	0	0	0	0	0	0	0	0	0	0	0	0	0	0	0	0	0	0	0	0	0	0	0	0	0	0	0	0	0	0	0	0	0	0	0	0	0	0	0	0	0	0	0	0	0	0	0	0	0	0	0	0	0	0	0	0	0	0	0	0	0	0	0	0	0	0	0	0	0	0	0	0	0	0	0	0	0	0	0	0	0	0	0	0	0	0	0	0	0	0	0	0	0	0	0	0	0	0	0	0	0	0	0	0	0	0	0	0	0	0	0	0	0	0	0	0	0	0	0	0	0	0	0	0	0	1	0	0	0	0	0	0	0	0	0	0	0	0	0	0	0	0	0	0	0	0	0	0	0	1	0	0	0	0	0	0	0	0	0	0	0	0	0	0	0	0	0	0	0	0	0	0	0	0	0	0	0	0	0	0	0	0	0	1	0	0	0	0	0	0	0	0	0	0	0	0	0	0	0	0	0	1	0	0	0	0	0	0	0	0	0	0	0	0	0	0	0	0	0	0	0	0	0	0	0	0	0	0	0	0	0	0	0	0	0	0	0	0	0	0	0	0	1	0	0	0	0	0	0	0	0	0	0	0	0	0	0	0	0	0	1	0	0	0	0	0	0	0	0	0	0	0	0	1	0	0	0	0	0	0	0	0	0	0	0	1	0	0	0	0	1	1	0	0	0	0	0	0	0	0	0	0	0	0	0	0	0	0	0	0	0	0	0	0	0	0	0	0	0	0	0	0	0	0	0	0	0	0	0	0	0	0	0	0	0	0	0	0	0	0	0	0	0	0	0	0	0	0	0	0	0	0	0	0	0	0	0	0	0	0	0	0	0	0	0	0	0	0	0	0	0	0	0	0	0	0	0	0	0	0	0	0	0	0	0	0	0	0	0	0	0	0	0	0	0	0	0	0	0	0	0	0	0	0	0	0	0	0	0	0	0	0	0	0	0	0	0	0	0	0	0	0	0	0	0	0	0	0	0	0	0	0	0	0	0	0	0	0	0	0	0	0	0	0	0	0	0	0	0	0	0	0	0	0	0	0	0	0	0	0	0	0	0	0	0	0	0	0	0	0	0	0	0	0	0	0	0	0	0	0	0	0	0	0	0	0	0	0	0	0	0	0	0	0	0	0	0	0	0	0	0	0	0	0	0	0	0	0	0	0	0	0	0	0	0	0	0	0	0	0	0	0	0	0	0	0	0	0	0	0	0	0	0	0	0	0	0	0	0	0	0	0	0	0	0	0	0	0	0	0	0	0	0	0	0	0	0	0	0	0	0	0	0	0	0	0	0	0	0	0	0	0	0	0	0	0	0	0	0	0	0	0	0	0	0	0	0	0	0	0	0	0	1	0	0	0	0	0	0	0	0	0	0	0	0	0	0	1	0	0	0	0	0	0	0	0	0	0	0	0	0	0	0	0	0	0	0	0	0	0	0	0	0	0	0	0	0	0	0	0	0	0	0	0	0	0	0	0	0	0	0	0	0	0	0	0	0	0	0	0	0	0	0	0	0	0	0	0	0	0	0	0	0	0	0	0	0	0	0	0	0	0	0	0	0	0	0	0	0	0	0	0	0	0	0	0	0	0	0	0	0	0	0	0	0	0	0	0	0	0	0	0	0	0	0	0	0	0	0	0	0	0	0	0	0	0	0	0	0	0	0	0	0	0	0	0	0	1	0	0	0	0	0	0	0	0	0	0	0	0	0	0	0	0	0	0	0	0	0	0	0	0	0	0	0	0	0	0	0	0	0	0	0	0	0	0	0	0	0	0	0	0	0	0	0	0	0	0	0	0	0	0	0	0	0	0	0	0	1	0	0	0	0	0	0	0	0	0	0	0	0	2	0	0	0	0	0	0	0	0	0	0	0	0	0	0	0	0	0	0	0	0	0	0	0	0	0	0	0	0	0	0	0	1	0	0	0	0	0	0	0	0	0	0	0	0	0	0	1	0	0	0	0	0	0	0	0	0	0	0	0	0	0	0	0	0	0	0	0	0	0	0	0	0	0	0	0	0	0	0	0	0	0	0	0	1	0	0	0	0	0	0	0	0	0	0	0	0	0	0	0	0	0	0	0	0	0	0	0	0	0	0	0	1	0	0	0	0	0	0	0	0	0	0	0	0	0	0	0	0	0	0	0	0	0	0	0	0	0	0	0	0	0	0	0	0	0	0	0	0	0	0	0	0	0	0	0	0	0	0	0	0	0	0	0	0	0	0	0	0	0	0	0	0	0	0	0	0	0	0	0	0	0	0	0	0	0	0	0	0	0	0	0	0	0	0	0	0	0	0	1	0	0	0	0	0	0	0	1	0	0	0	0	0	0	0	0	0	0	0	0	0	0	0	0	0	0	0	0	0	0	0	0	0	0	0	0	0	0	0	0	0	0	0	0	0	0	0	0	0	0	0	0	0	0	0	0	0	0	0	0	0	0	0	0	0	0	0	0	0	0	0	0	0	0	0	0	0	0	0	0	0	0	0	0	0	0	0	0	0	0	0	0	0	0	0	0	0	0	0	0	0	0	0	0	0	0	0	0	0	0	0	0	0	0	0	0	0	0	0	0	0	0	0	0	0	0	0	0	0	0	0	0	0	0	1	0	0	0	0	0	0	0	0	0	0	0	0	1	0	0	0	0	0	0	0	0	0	0	0	0	0	0	0	0	0	0	0	0	0	0	0	0	0	0	0	0	0	0	0	0	0	0	0	0	0	0	0	0	0	0	0	0	0	0	0	0	0	0	0	0	0	0	0	0	0	0	0	0	0	0	0	0	0	0	0	0	0	0	0	0	0	0	0	0	0	0	0	0	0	0	0	0	0	0	0	0	0	0	0	0	0	0	0	0	0	0	0	0	0	0	0	0	0	0	0	0	0	0	0	0	0	0	0	0	0	0	0	0	0	0	0	0	0	0	0	0	0	0	0	0	0	0	0	0	0	0	0	0	0	0	0	0	0	0	0	0	0	0	0	0	0	0	0	0	0	0	0	0	0	0	0	0	0	0	0	0	0	0	0	1	0	0	0	0	0	0	0	0	0	0	0	0	0	0	0	0	0	0	0	0	0	0	0	0	0	0	0	0	0	0	0	0	0	0	0	0	0	0	0	0	0	0	0	0	0	0	0	0	0	0	0	0	0	0	0	0	0	0	0	0	0	0	0	0	0	0	0	0	0	0	0	0	0	0	0	0	0	0	0	0	0	0	0	0	0	0	0	0	0	0	0	0	0	0	0	0	0	0	0	0	0	1	0	0	0	0	1	0	0	0	0	0	0	0	0	0	0	0	0	0	0	1	0	0	0	0	0	0	0	0	0	0	0	0	0	0	0	0	0	0	0	0	0	0	0	0	0	0	0	0	0	0	0	0	1	0	0	0	0	0	0	0	0	0	0	0	0	0	0	0	0	0	0	0	0	0	0	0	0	0	0	0	0	0	0	0	0	0	0	0	0	0	0	0	0	0	0	0	0	0	0	0	0	0	0	0	0	0	0	0	0	0	0	0	0	1	0	0	0	0	0	0	0	0	0	0	0	0	0	0	0	0	0	0	0	0	0	0	0	0	0	0	0	0	0	0	0	0	0	0	0	0	0	0	0	0	0	0	0	0	0	0	0	0	0	0	0	0	0	0	0	0	0	0	0	0	0	0	0	0	0	0	0	0	0	0	0	0	0	0	0	0	0	0	0	0	0	0	0	0	0	0	0	0	0	0	0	0	0	0	0	0	0	0	0	0	0	0	0	0	0	0	0	0	0	0	0	0	0	0	0	0	0	0	0	0	0	0	0	0	0	0	0	0	0	0	0	0	0	0	0	0	0	0	0	0	0	0	0	0	0	0	0	0	0	0	0	0	0	0	0	0	0	0	0	0	1	0	0	0	0	0	0	0	0	0	0	0	0	0	0	0	0	0	0	0	0	0	0	0	0	0	0	0	0	0	0	0	0	0	0	0	0	0	0	0	0	1	0	0	0	0	0	0	0	0	0	0	0	0	0	0	0	1	0	0	0	0	0	0	0	0	0	0	0	0	0	0	0	0	0	0	0	1	0	0	0	0	1	0	0	0	0	0	1	0	1	0	0	0	0	0	0	0	1	0	0	0	0	1	0	0	0	0	0	0	0	0	0	0	0	0	0	0	0	0	0	0	0	0	0	0	0	0	0	0	0	0	0	0	0	0	0	0	0	1	0	0	0	0	0	0	0	0	0	0	0	0	0	0	0	0	0	0	0	0	0	0	0	0	0	0	0	0	0	0	0	0	0	0	0	0	0	0	0	0	0	0	0	0	0	0	0	0	0	0	0	0	0	0	0	0	0	0	0	0	0	0	0	0	0	0	0	0	0	0	0	0	0	0	0	0	0	0	0	0	0	0	0	0	0	0	0	0	0	0	0	0	0	0	0	0	0	0	0	0	0	1	0	0	0	1	0	0	0	0	0	0	0	0	0	0	0	0	0	0	0	0	0	0	0	0	0	0	0	0	0	0	0	0	0	0	0	0	0	0	0	0	0	0	0	0	0	0	0	0	0	0	0	0	0	0	0	0	0	0	0	0	0	0	0	0	0	0	0	0	0	0	0	0	0	0	0	0	0	0	0	0	0	0	0	0	0	0	0	0	0	0	0	0	0	0	0	0	0	0	0	0	0	0	0	0	0	0	0	0	0	0	0	0	0	0	0	0	0	0	0	0	0	0	0	0	0	0	0	0	0	0	0	0	0	0	0	0	0	0	0	0	0	0	0	0	0	0	0	0	0	0	0	0	0	0	0	0	0	0	0	0	0	0	0	0	0	0	0	0	0	1	0	0	0	0	0	0	0	0	0	0	0	0	0	0	0	0	0	0	0	0	0	0	0	0	0	0	0	0	0	0	0	0	0	0	0	0	0	0	0	0	0	0	0	0	0	0	0	0	0	0	0	0	0	0	0	0	0	0	0	0	0	0	0	0	0	1	0	0	0	0	0	0	0	0	0	0	0	0	0	0	0	0	0	0	0	0	0	0	0	0	0	0	0	0	0	0	0	0	0	0	0	0	0	0	0	0	0	0	0	0	0	0	0	0	0	0	0	0	0	0	0	0	0	0	0	0	0	0	0	0	0	0	0	0	0	0	0	0	0	0	0	0	0	0	0	0	0	0	0	0	0	0	0	0	0	0	0	0	0	0	0	0	0	0	0	0	0	0	0	0	0	0	0	0	0	0	0	0	0	0	0	0	0	0	0	0	0	0	0	0	0	0	1	0	0	0	0	0	0	0	1	0	0	0	0	0	0	0	0	0	0	0	0	0	0	0	0	0	0	0	0	0	0	0	0	0	0	0	0	1	0	0	0	0	0	0	0	0	0	0	0	0	0	0	0	1	0	0	0	0	0	0	0	0	0	0	0	0	0	0	0	0	0	0	0	0	0	0	0	0	0	0	0	0	0	0	0	0	0	0	0	0	0	0	0	0	0	0	0	0	0	0	0	0	0	0	0	0	0	0	0	0	0	0	0	0	0	0	0	0	0	0	0	0	0	0	0	0	0	0	0	0	0	0	0	0	0	1	0	0	0	0	0	0	0	1	0	0	0	0	0	0	0	0	0	0	0	0	0	0	0	0	0	0	0	0	0	0	0	0	0	0	0	0	0	0	0	0	0	0	0	0	0	0	0	0	0	0	0	0	0	0	0	0	0	0	0	0	0	0	0	0	0	0	0	0	0	0	0	0	0	0	0	0	0	0	0	0	0	0	0	1	0	0	0	0	0	0	0	0	0	0	0	0	0	0	0	0	0	0	0	0	0	0	0	0	0	0	0	0	0	0	0	0	0	0	0	0	0	0	0	0	0	0	0	0	0	0	0	0	0	0	0	0	0	0	0	0	0	0	0	0	0	0	0	0	0	0	0	0	0	0	0	0	0	0	0	0	0	0	1	0	0	0	0	0	0	0	0	0	0	0	0	0	0	0	0	0	0	0	0	0	0	0	0	0	0	2	0	0	0	0	0	0	0	0	0	0	0	0	0	0	0	0	0	0	0	0	1	0	0	0	0	0	0	0	0	0	0	0	0	0	0	1	0	0	0	0	0	0	0	0	0	0	0	0	0	0	0	0	0	0	0	0	0	0	0	0	0	0	0	0	0	0	0	0	0	0	0	0	0	0	0	0	0	0	0	0	0	0	0	0	0	0	0	0	0	0	0	0	0	0	0	0	0	0	0	0	0	0	0	0	0	0	0	0	0	0	0	0	0	0	0	0	0	0	0	0	0	0	0	0	0	0	0	0	0	0	0	0	0	0	0	0	0	0	0	0	0	0	0	0	0	0	0	0	0	0	0	0	0	0	0	0	0	0	0	0	0	0	0	0	0	0	0	0	0	0	0	0	0	0	0	0	0	0	0	0	0	0	0	0	0	0	0	0	0	0	0	0	0	0	0	0	0	0	0	0	0	0	0	0	0	0	0	0	0	0	0	0	0	0	0	0	0	0	0	0	0	0	0	0	0	0	0	0	0	0	0	0	0	0	0	0	0	0	0	0	0	0	0	0	0	0	0	0	0	0	0	0	0	0	0	0	0	0	0	0	0	0	0	0	0	0	0	0	0	0	0	0	0	0	0	0	0	0	0	0	0	0	0	0	0	0	0	0	0	0	0	0	0	0	0	0	0	0	0	0	0	0	0	0	0	0	0	0	0	0	0	0	0	0	0	0	0	0	0	0	0	0	0	0	0	1	0	0	0	0	0	0	0
N0.HOG0006836	0	0	0	2	1	0	1	1	0	0	0	0	0	0	0	1	0	0	0	0	0	0	0	1	0	0	0	0	0	0	0	0	0	0	0	0	0	1	0	0	0	1	0	1	0	0	0	1	0	0	0	0	2	0	0	0	0	0	0	1	0	0	1	0	0	0	0	0	0	0	0	0	0	0	1	1	1	2	0	0	0	0	0	1	0	0	1	0	0	2	0	0	0	0	1	2	0	0	0	0	0	0	1	1	0	0	0	0	0	1	0	0	0	0	2	0	0	2	0	0	0	0	0	0	0	0	0	0	0	0	0	1	0	0	0	0	0	0	2	0	1	0	1	0	0	0	0	0	0	0	0	0	0	0	1	0	0	0	0	2	0	0	1	1	0	0	0	0	1	0	0	0	0	0	0	0	0	1	0	0	0	2	0	0	0	1	0	1	0	2	1	0	0	0	0	0	0	0	1	0	1	1	0	1	0	0	0	0	0	0	0	1	3	0	0	0	0	0	1	0	1	1	0	0	0	0	0	0	0	0	0	0	0	0	0	0	0	0	1	0	1	1	1	0	0	0	0	0	0	0	0	2	0	1	0	0	1	0	0	2	1	0	0	0	0	0	1	0	0	0	1	0	0	0	0	0	0	0	0	0	0	1	0	1	0	1	0	0	0	0	0	0	0	0	0	0	0	4	0	1	0	0	0	1	0	0	0	2	0	0	0	0	0	0	0	0	2	0	3	0	1	1	0	2	0	0	0	0	0	0	1	0	0	0	0	0	0	0	0	1	0	0	0	1	0	0	1	0	1	0	0	1	0	0	0	0	0	0	0	0	0	2	1	0	2	0	2	0	0	0	0	0	0	0	0	0	0	1	0	0	0	1	0	2	0	0	0	2	0	0	0	1	0	0	0	0	0	1	0	0	3	0	0	0	0	0	0	1	0	0	0	0	0	0	0	0	1	0	0	0	0	0	0	0	1	0	0	1	0	0	0	0	1	0	0	0	0	0	0	0	0	0	1	0	0	0	0	0	1	1	4	0	0	0	1	0	0	0	0	0	0	0	0	0	0	0	0	0	0	0	0	0	0	3	0	0	0	0	0	0	0	0	0	0	0	0	0	1	0	0	1	1	0	0	0	2	0	1	1	0	0	0	0	0	0	0	1	0	0	1	0	0	3	0	0	0	0	0	0	1	0	2	0	0	0	0	1	1	0	0	0	0	0	0	1	0	0	0	0	2	0	0	0	0	1	1	0	1	0	0	0	0	0	0	0	0	0	0	0	0	0	0	0	1	0	0	0	0	0	0	0	0	0	0	0	0	1	0	0	1	1	0	2	0	0	2	0	0	0	0	0	0	0	0	0	1	0	1	1	0	1	0	0	0	0	0	0	0	0	0	0	0	0	0	0	0	1	0	1	0	0	0	0	0	0	0	0	0	0	0	0	0	0	0	0	0	0	0	0	0	1	0	0	0	1	0	0	1	0	0	0	0	0	0	0	0	0	0	0	0	1	0	0	0	0	0	0	0	2	1	0	2	0	0	0	0	0	0	0	0	0	0	0	0	0	1	0	0	0	1	1	0	0	1	1	0	0	0	0	0	0	0	0	0	0	0	0	0	0	0	0	0	0	0	0	0	1	0	0	0	0	0	0	0	0	1	0	0	0	0	0	0	0	0	0	0	1	0	0	0	0	0	0	1	1	0	0	0	0	0	1	0	0	1	1	0	0	0	0	1	0	0	0	0	0	0	0	0	0	0	1	0	0	1	0	0	0	0	0	0	0	1	0	0	0	1	0	1	2	0	1	0	1	0	0	0	0	0	0	0	0	2	1	0	1	0	0	1	0	0	0	0	0	0	0	2	0	0	0	2	0	0	0	0	0	0	0	0	0	1	0	0	0	0	0	0	0	0	0	0	0	1	0	0	0	1	0	1	1	0	0	0	0	0	0	0	0	1	1	1	1	0	0	0	0	1	0	0	0	0	0	0	0	1	1	0	0	0	0	0	1	0	0	0	0	0	0	1	1	1	0	0	0	1	0	0	1	0	0	0	0	1	0	0	0	1	0	1	0	0	1	0	1	0	0	0	0	0	0	2	1	0	0	0	0	0	1	0	1	1	0	0	2	0	0	0	0	0	0	0	0	0	0	0	1	1	0	0	0	0	1	0	0	0	0	0	0	0	0	0	0	0	0	0	0	0	0	0	0	0	0	0	0	2	0	0	1	0	0	0	0	0	2	2	0	1	0	0	1	2	0	1	1	0	1	0	0	0	0	0	0	0	0	0	0	0	0	0	0	2	0	0	3	0	0	0	1	0	0	0	0	1	0	0	0	2	0	0	0	0	0	0	0	0	0	0	0	0	0	0	0	0	1	0	0	0	0	0	0	0	1	0	0	0	0	1	0	0	1	0	0	0	0	0	1	0	0	1	0	0	0	1	0	1	0	1	2	0	0	0	0	0	1	1	1	0	0	2	0	0	0	1	0	0	0	2	1	0	1	0	1	0	0	0	0	0	0	1	0	1	1	1	0	0	0	0	0	0	0	0	0	0	0	0	0	0	0	0	1	0	2	0	0	0	0	0	0	0	0	0	0	0	1	0	0	0	0	0	0	0	0	0	1	0	0	0	0	0	0	0	0	0	1	0	0	0	1	2	0	0	0	0	1	0	0	0	1	0	0	0	0	0	0	0	0	0	0	0	0	0	0	0	0	0	0	0	0	1	0	0	0	0	0	0	1	0	0	0	0	0	1	0	1	0	0	0	0	0	0	0	1	0	0	0	0	2	0	0	0	1	0	0	0	1	0	0	0	0	0	3	0	0	0	1	0	2	0	0	1	2	0	0	2	2	0	0	0	0	0	0	0	2	0	0	0	0	0	0	0	0	1	0	0	0	0	0	2	0	0	2	0	1	0	0	0	0	0	1	0	1	0	0	2	0	0	0	0	1	0	2	0	0	0	1	0	0	0	0	0	0	2	0	0	0	0	0	0	0	0	0	0	0	0	0	0	0	0	0	2	0	0	0	1	0	0	0	0	0	1	0	0	0	2	1	0	0	2	0	0	0	0	0	2	0	0	0	0	0	0	0	0	1	0	0	0	0	0	1	0	0	0	0	0	2	0	2	0	1	0	0	0	0	3	0	0	0	0	0	0	0	0	0	0	0	0	1	0	0	1	1	2	0	0	0	1	0	0	0	0	0	0	0	0	0	0	0	0	0	0	0	0	0	0	0	1	0	0	1	0	0	0	3	0	0	0	0	0	0	0	2	0	0	0	0	2	0	0	0	0	0	1	1	0	0	0	0	0	0	1	0	0	0	0	0	1	0	1	0	1	0	0	1	0	0	0	0	0	0	2	0	2	0	1	0	0	1	0	0	3	0	0	0	0	1	0	1	0	0	1	0	0	0	0	0	0	0	1	0	0	0	0	0	0	0	0	0	0	0	1	0	0	1	1	0	0	3	0	0	0	0	0	0	0	0	0	0	2	0	0	0	0	0	0	0	0	0	0	0	0	0	0	0	0	0	0	0	0	0	0	0	0	0	0	0	1	0	0	0	0	0	0	1	0	1	0	0	1	0	0	0	0	0	0	0	0	0	0	0	0	0	1	1	0	0	0	0	0	0	1	0	1	0	0	0	0	0	0	0	0	0	0	0	0	1	0	0	0	1	0	0	0	0	0	0	0	0	1	0	1	0	0	1	0	1	0	0	0	1	0	0	0	0	0	0	0	1	0	0	0	0	0	0	0	0	0	0	4	1	1	0	0	1	0	0	0	0	0	0	0	0	0	0	0	0	0	0	2	0	1	1	0	0	0	1	0	0	0	0	1	0	0	0	0	0	1	0	0	1	0	0	0	0	0	0	0	0	0	0	0	0	0	1	0	0	1	0	0	2	1	0	0	1	0	0	0	0	0	0	0	1	0	0	0	1	0	0	0	0	0	1	0	0	0	0	0	1	0	0	0	0	0	0	0	1	2	0	0	0	0	0	0	0	0	0	0	0	0	1	0	0	0	0	0	0	0	0	0	0	1	2	0	0	0	0	1	0	1	0	0	0	0	0	0	1	0	0	1	1	2	0	1	0	0	0	0	0	1	0	1	0	0	0	0	0	0	0	0	0	0	0	1	0	0	1	0	0	0	0	0	3	0	0	1	1	0	0	1	0	0	0	0	0	0	0	0	1	0	0	0	0	0	1	0	1	0	1	0	0	0	1	0	0	0	0	0	0	0	0	0	0	0	0	1	0	0	0	2	0	2	0	0	0	0	0	0	0	0	1	0	0	0	0	0	0	0	0	0	2	0	0	0	0	1	0	0	1	0	0	1	1	0	0	1	0	1	0	0	1	0	0	0	0	0	0	0	0	0	0	1	0	1	0	0	0	2	0	0	0	0	0	0	1	0	0	0	0	0	0	0	0	0	2	0	0	1	0	0	0	1	0	0	0	0	0	0	1	1	0	0	0	0	0	0	0	1	0	0	0	0	0	2	0	0	0	0	1	0	2	0	0	0	0	0	0	0	0	2	0	0	1	1	0	0	0	0	0	0	0	1	0	0	0	1	0	0	0	0	0	1	1	0	0	0	0	0	0	0	0	0	1	0	0	0	0	2	0	1	0	0	0	0	1	0	1	0	0	0	0	1	0	0	1	0	0	0	0	0	0	1	0	0	0	0	0	0	0	0	0	0	1	0	0	1	0	0	0	1	0	0	0	1	0	1	0	0	0	1	0	0	0	0	0	0	0	1	1	0	0	0	0	0	1	0	0	0	0	0	0	0	2	1	0	0	0	0	0	0	0	0	0	0	0	0	0	1	0	0	0	0	1	1	0	0	0	0	1	2	0	0	0	1	2	0	0	1	3	1	0	0	0	1	0	0	0	0	0	0	0	0	0	1	0	0	0	1	0	1	0	1	0	1	0	1	0	0	0	0	1	0	0	0	0	1	0	0	0	1	0	0	1	0	0	0	1	0	0	0	1	0	0	0	0	1	0	0	1	0	0	1	0	0	0	0	0	0	1	0	0	0	1	0	0	0	0	0	0	0	0	0	1	0	0	0	0	0	0	0	0	0	0	1	0	0	0	0	1	0	0	0	0	1	2	0	0	0	1	0	1	0	0	0	0	0	0	0	0	0	0	0	0	2	1	0	1	0	1	2	1	0	0	0	0	0	0	0	0	0	0	0	0	1	0	1	0	0	1	0	0	1	0	0	0	0	0	0	0	0	0	1	0	0	0	2	0	1	0	1	0	0	0	0	0	0	0	0	0	0	1	0	3	1	0	4	0	0	0	0	0	0	0	2	0	0	0	0	0	0	0	0	0	0	0	1	1	0	0	0	0	0	0	0	0	1	0	0	0	1	1	0	1	0	0	0	0	0	0	0	2	0	0	0	1	0	0	0	0	0	0	0	0	0	0	1	0	0	1	0	0	2	0	0	0	2	0	0	0	0	0	0	0	0	1	1	0	0	0	0	0	0	0	0	0	0	1	0	0	0	0	0	0	0	0	0	1	1	1	0	1	0	0	0	0	1	0	0	1	0	0	0	0	1	1	0	0	0	0	0	0	0	1	0	0	1	0	0	0	0	0	0	0	0	0	0	0	0	0	0	0	0	0	0	0	1	0	1	0	0	0	0	0	1	0	0	0	1	1	1	0	0	0	0	1	0	0	0	0	0	0	0	0	0	0	0	0	0	0	0	0	0	0	1	0	0	2	0	2	0	0	0	0	0	0	0	0	1	0	1	0	0	2	0	0	0	2	0	0	0	0	0	0	0	0	0	0	0	0	1	0	0	0	0	0	0	0	0	0	0	0	1	0	0	0	0	0	0	0	0	0	0	0	0	0	0	1	0	0	0	0	1	0	0	0	0	0	0	0	2	0	0	1	0	0	0	0	0	0	0	0	0	0	0	0	0	0	0	0	1	0	0	0	0	0	1	0	0	0	0	0	2	1	0	0	1	0	0	0	1	0	0	0	0	0	0	0	0	0	0	2	0	0	0	0	0	0	0	0	0	0	0	0	1	0	2	1	0	0	0	0	0	0	0	0	0	0	1	1	0	0	0	0	0	0	0	1	1	1	0	0	0	0	0	0	0	1	1	0	0	0	0	0	0	0	0	0	0	0	1	0	1	0	0	0	0	1	0	0	1	0	0	0	0	0	0	0	0	0	0	1	1	0	0	1	1	0	0	0	0	0	0	0	0	0	0	2	0	0	0	0	0	1	0	1	1	1	0	0	0	0	0	0	0	0	0	0	0	0	0	0	0	0	0	0	0	0	0	0	0	0	0	0	0	0	0	0	1	0	0	1	0	1	0	1	0	0	0	1	0	0	1	0	0	0	0	0	2	0	0	0	0	0	0	0	0	1	0	1	1	0	0	0	0	0	0	0	0	0	0	2	1	0	0	1	0	0	0	0	0	0	2	2	1	0	0	0	0	0	0	1	0	0	0	0	0	1	1	0	0	0	0	0	1	0	0	1	0	0	0	0	1	0	0	0	0	1	0	0	1	0	0	0	0	0	0	0	0	1	0	0	3	0	0	0	2	0	0	0	0	0	0	0	0	0	0	0	2	0	0	0	0	0	1	0	0	0	0	0	1	1	0	0	0	0	0	1	1	0	0	0	0	0	0	0	0	0	0	0	0	0	0	1	0	0	2	0	0	1	2	0	0	0	2	0	0	0	0	0	0	0	0	0	0	0	0	0	1	0	0	0	0	0	0	0	0	1	0	0	0	0	0	0	0	0	0	2	0	0	0	0	0	4	0	0	0	0	0	0	0	0	0	1	0	0	0	0	1	1	0	0	0	0	0	0	0	0	0	2	1	1	0	0	0	0	0	0	0	1	0	0	0	1	0	0	2	0	0	0	0	0	1	0	0	0	0	0	0	0	1	0	0	0	0	0	3	0	0	0	1	0	0	1	2	0	0	0	0	0	0	0	0	0	0	0	0	0	0	0	0	0	0	1	0	0	0	0	1	0	1	0	0	2	0	0	0	0	1	0	0	0	0	0	0	0	0	1	0	2	0	0	0	0	0	0	0	0	0	0	0	0	0	0	0	0	0	0	0	1	0	0	3	0	0	0	0	0	0	3	0	0	0	0	0	1	0	0	0	1	0	0	1	1	0	0	0	0	0	0	0	0	0	0	0	0	0	0	0	0	1	3	0	0	0	0	0	0	0	2	0	0	0	1	1	0	0	0	1	1	1	0	0	0	0	0	0	0	0	0	0	0	0	0	0	0	0	0	1	1	1	1	1	0	0	0	0	0	1	1	0	0	0	0	0	0	0	0	0	0	0	0	0	1	0	0	0	0	1	0	0	0	0	1	0	0	0	1	0	1	1	0	1	0	2	1	0	0	1	0	0	0	0	1	0	0	0	0	0	0	0	0	0	0	1	0	1	0	0	0	0	0	2	0	1	2	0	0	0	1	0	0	0	0	0	1	0	0	0	1	1	0	0	1	0	0	0	0	0	0	0	0	1	0	0	1	0	0	0	0	0	0	2	1	0	1	0	0	0	1	1	1	1	0	0	2	0	0	0	0	0	0	1	0	0	0	0	0	1	0	0	0	0	0	0	1	0	1	0	0	0	1	1	0	1	0	0	0	0	0	0	2	0	2	0	0	0	0	0	0	0	0	0	0	2	0	2	0	0	1	0	0	0	1	1	1	0	0	1	1	0	0	1	0	0	0	0	1	0	1	0	0	0	0	1	0	0	0	0	0	0	0	0	0	0	0	0	0	0	0	0	0	0	0	1	0	0	0	0	0	0	1	0	0	0	0	0	0	0	1	1	0	0	2	0	1	1	0	0	0	1	0	0	0	1	0	1	0	0	0	0	0	0	1	0	1	0	1	0	0	0	1	0	0	0	0	1	0	0	2	0	0	1	0	0	0	0	0	0	0	0	0	0	1	0	0	0	0	0	0	0	0	0	1	0	0	2	0	0	0	1	0	0	0	0	0	0	0	0	2	0	0	0	0	0	0	0	1	1	0	3	0	0	0	0	3	0	0	0	0	0	0	0	1	0	1	0	0	0	0	0	0	1	0	0	0	0	0	0	0	1	0	2	0	1	1	0	0	0	0	0	0	0	1	0	0	0	0	0	0	0	1	0	0	0	2	1	0	0	1	1	0	0	1	3	1	2	0	0	0	0	0	0	2	0	0	0	0	0	1	1	1	0	0	0	0	0	0	1	1	0	0	2	1	0	0	0	0	0	0	0	2	1	0	0	0	0	2	3	1	0	0	1	0	1	0	0	0	0	0	0	0	0	0	0	0	0	0	0	0	0	0	1	0	0	1	1	0	0	0	0	0	0	0	1	0	1	0	1	0	0	0	0	1	0	0	0	0	0	0	0	2	0	1	1	0	0	0	0	0	0	0	0	0	0	1	1	0	0	2	0	0	0	0	0	0	0	0	0	0	0	0	1	0	0	1	0	0	2	1	0	0	0	3	0	0	0	1	1	0	0	0	1	0	1	0	0	0	0	0	0	0	1	0	0	0	0	0	0	0	0	0	0	0	1	2	0	0	1	0	0	0	0	0	1	0	0	1	1	0	0	1	0	0	0	0	0	0	0	0	0	0	0	0	1	0	1	0	0	0	1	0	0	0	0	2	0	1	0	0	2	0	0	0	1	0	2	0	0	0	1	0	0	0	0	1	0	1	0	0	0	0	0	1	0	0	0	0	0	0	0	0	0	0	0	0	0	0	1	0	0	0	0	1	0	0	0	1	0	0	0	0	0	0	0	0	0	0	2	0	0	0	1	0	0	0	0	0	1	2	1	1	0	0	1	0	0	0	0	0	0	3	0	0	0	0	0	0	0	0	0	0	1	0	0	0	0	0	2	1	3	0	0	0	0	0	0	0	0	0	0	0	1	1	0	0	0	0	0	0	0	0	0	1	0	1	0	0	0	0	0	0	0	0	0	0	0	0	0	0	1	0	0	0	0	0	0	0	0	1	0	2	1	0	1	0	0	0	0	1	0	0	0	0	0	0	0	0	0	1	0	1	0	0	0	0	1	1	0	0	1	1	0	0	1	0	1	0	0	0	0	1	0	0	0	0	0	0	0	0	0	1	1	0	0	2	0	0	0	0	0	0	0	0	0	0	0	1	0	0	0	1	0	0	0	0	0	0	0	0	0	0	0	0	0	0	0	1	0	1	0	0	0	0	0	0	0	1	1	0	2	0	0	0	0	0	0	1	0	1	0	0	0	1	1	1	2	1	0	2	0	1	0	0	0	0	0	1	0	0	0	0	0	1	2	0	0	0	0	0	0	1	1	0	0	0	0	0	0	0	0	1	1	2	0	0	0	1	0	0	0	0	2	0	1	1	0	2	0	1	0	1	1	1	0	0	0	0	0	1	0	1	1	0	1	0	0	1	0	0	0	0	1	0	0	0	0	0	0	1	0	0	0	0	1	0	0	0	1	0	0	0	1	0	1	0	2	0	0	0	0	1	0	0	0	0	0	0	0	0	0	0	0	0	0	0	1	0	0	0	1	0	0	0	0	0	1	0	2	0	0	0	0	1	0	0	0	0	0	0	0	0	0	1	0	0	0	0	0	0	0	0	0	0	0	0	0	0	0	0	0	1	0	1	2	0	1	0	0	1	0	1	1	0	0	1	0	0	0	0	2	0	0	0	0	2	0	0	0	0	0	0	2	0	0	0	0	0	1	0	0	0	0	0	0	1	0	0	0	0	0	0	0	1	0	0	0	0	0	2	0	1	0	1	0	0	2	0	0	0	0	0	0	0	0	0	0	0	0	0	0	0	0	0	0	0	0	0	0	0	0	0	0	0	0	1	0	0	1	0	0	0	0	0	0	1	0	0	0	1	0	0	0	0	0	0	0	0	0	0	0	0	0	0	0	0	1	0	0	1	1	0	0	1	1	0	0	0	0	1	0	0	0	0	1	0	1	0	0	0	1	0	0	0	1	2	0	0	0	0	0	0	0	0	0	0	0	0	0	1	0	0	0	0	0	1	0	0	0	0	0	0	0	0	1	0	0	0	0	1	0	0	0	0	0	0	0	0	0	0	1	1	0	2	0	0	0	0	0	0	0	0	0	0	0	0	0	0	0	3	0	0	0	0	1	0	0	0	1	0	0	0	0	0	0	1	0	0	0	1	0	0	0	0	0	2	0	0	0	0	0	0	0	0	1	1	0	0	0	0	0	0	0	0	0	0	1	0	0	1	0	0	0	1	0	2	0	0	0	0	0	0	0	0	0	0	0	0	0	0	0	0	0	0	0	1	0	1	0	1	0	1	0	0	0	0	0	0	0	0	0	0	0	0	0	1	0	0	0	0	1	0	0	0	0	1	0	0	0	0	0	1	0	1	0	0	0	1	0	0	0	1	0	1	0	0	0	0	0	1	0	0	0	0	0	0	0	0	0	1	0	0	0	0	0	0	0	0	0	1	1	0	0	0	1	0	0	0	0	0	0	0	0	1	0	0	0	0	1	0	0	0	0	0	1	0	0	0	0	0	0	0	0	0	0	0	0	0	0	1	0	0	0	0	0	0	1	0	1	0	1	0	0	0	0	0	0	0	0	0	0	0	1	0	1	0	0	1	0	0	0	0	0	0	0	1	1	0	1	0	0	0	0	1	0	0	0	3	0	0	0	0	0	0	0	0	0	0	1	2	2	2	0	0	0	0	1	0	0	0	0	0	0	0	0	0	0	0	0	0	0	1	0	1	0	0	0	0	0	0	0	0	1	1	0	0	0	0	0	0	0	0	0	0	1	0	0	2	0	0	0	0	0	0	0	1	3	0	2	0	2	0	0	0	1	0	0	0	0	0	0	0	0	0	0	0	0	0	0	0	0	0	0	0	0	0	0	0	0	0	0	0	0	0	0	0	0	0	0	0	1	0	1	1	1	0	0	0	0	0	0	0	0	0	0	1	0	0	0	0	0	0	0	0	0	0	0	1	0	0	0	0	0	0	0	1	2	0	0	0	0	0	1	0	0	1	1	0	0	0	0	0	1	0	0	1	0	0	0	0	0	0	0	1	0	0	0	0	0	0	0	1	0	1	0	0	0	0	0	0	1	0	0	0	0	0	1	2	2	0	0	0	1	1	2	0	0	0	1	0	0	0	0	0	1	0	0	0	0	0	1	0	0	1	0	0	0	1	0	2	0	0	1	0	0	0	0	0	0	0	0	0	0	0	0	1	0	0	0	0	0	2	0	0	1	1	0	0	0	0	0	0	0	0	0	0	0	0	0	0	1	0	0	1	1	0	0	1	0	0	0	0	1	0	0	0	0	0	0	0	0	1	1	0	0	0	0	0	0	0	0	0	0	0	0	0	0	0	0	1	0	1	1	0	0	0	0	1	1	0	0	0	0	0	0	0	0	1	0	0	1	0	0	0	0	0	3	0	0	0	1	0	0	0	0	0	0	0	0	0	1	0	0	0	1	1	0	2	1	0	0	0	0	0	0	0	0	1	0	1	0	0	3	0	1	0	0	0	0	1	1	2	0	1	1	0	0	0	0	2	0	0	0	0	2	0	0	0	0	0	0	0	2	0	0	0	0	0	1	0	0	0	0	2	0	4	1	1	1	0	1	0	0	0	0	0	0	0	0	1	0	0	0	0	0	1	0	0	0	0	0	0	0	0	1	0	0	1	0	0	1	0	1	1	0	0	1	2	0	1	0	0	0	0	0	1	0	0	0	0	1	0	0	0	1	0	0	0	0	0	0	0	0	0	0	0	0	1	0	0	0	0	0	1	0	1	1	1	1	0	0	0	0	0	0	0	0	2	1	1	0	1	0	0	0	3	0	0	0	1	0	0	0	0	0	0	0	0	1	0	0	0	1	2	0	1	0	1	0	2	0	0	0	0	1	0	0	0	0	0	0	0	0	0	0	0	0	1	1	1	0	0	0	0	1	0	0	0	0	0	0	0	0	0	0	0	0	0	1	2	0	1	1	0	1	0	0	0	1	0	0	0	0	1	0	1	0	0	0	0	1	0	0	0	0	3	1	0	0	0	0	0	0	0	0	0	0	0	0	0	1	1	0	0	0	0	0	0	1	0	0	2	0	0	0	0	0	0	0	2	0	0	1	1	0	0	0	2	0	0	0	0	0	1	0	0	2	0	0	0	2	0	0	0	2	0	0	0	0	0	0	0	0	0	0	0	0	0	0	0	0	0	0	0	0	0	0	2	0	0	0	0	1	0	0	0	0	0	0	0	0	2	0	0	0	0	0	0	0	1	1	0	0	0	1	0	1	1	0	0	0	0	0	0	0	0	1	0	0	1	0	1	0	0	1	0	0	0	0	1	0	0	0	0	0	0	4	0	0	0	0	0	0	2	0	0	0	0	0	0	1	1	0	1	0	0	0	0	1	0	0	0	0	0	0	0	0	0	0	0	1	0	0	0	0	0	0	0	0	1	1	0	1	0	0	0	0	1	0	2	0	1	0	0	0	0	0	0	0	0	0	0	0	0	1	0	2	0	0	0	1	1	0	0	0	0	0	0	0	0	0	2	1	0	0	0	0	0	0	0	0	0	0	0	0	0	1	2	0	0	1	0	0	2	0	0	1	0	0	0	0	1	1	0	0	0	0	1	0	0	0	0	0	0	0	0	0	0	0	0	0	0	0	0	1	0	0	0	0	0	0	0	0	0	0	0	0	2	0	3	0	0	0	0	0	1	1	0	0	2	1	0	0	0	0	0	0	1	0	0	1	0	0	0	1	0	0	0	0	1	0	0	0	0	1	0	0	0	0	0	0	0	0	0	0	0	0	0	0	1	0	1	0	0	0	0	0	0	0	1	0	0	0	0	0	0	1	0	0	1	1	2	0	0	0	0	0	0	0	1	0	0	0	1	0	0	1	0	0	0	0	0	0	0	0	1	0	1	0	1	0	3	0	0	0	0	1	0	0	0	0	0	1	0	0	0	1	1	0	0	0	1	0	0	0	0	0	0	0	0	0	0	0	0	0	0	0	0	0	1	0	0	0	0	0	0	1	0	0	0	0	0	0	0	0	0	0	0	0	0	0	0	0	0	0	0	1	0	0	1	0	0	0	0	0	1	0	1	0	1	0	0	0	1	0	0	2	1	0	0	0	0	2	0	0	0	0	0	0	0	0	0	1	0	0	0	1	1	0	0	0	1	0	1	0	0	0	0	0	0	1	0	0	0	1	0	0	0	1	0	0	0	0	0	1	2	0	2	0	0	0	1	0	0	0	0	0	0	0	0	1	1	0	0	0	0	0	1	1	0	0	2	1	0	0	2	2	2	0	1	0	0	0	0	1	0	0	1	0	0	1	0	0	0	0	0	0	0	0	0	0	0	0	1	0	0	0	0	1	0	0	0	0	0	1	0	1	0	1	1	0	0	0	0	0	0	0	0	0	1	1	1	1	1	0	0	0	1	0	0	1	0	0	0	1	0	1	1	0	1	1	0	0	0	0	0	0	0	1	0	0	0	0	0	0	1	0	0	0	0	0	1	0	0	0	1	0	0	2	1	0	1	0	0	0	0	0	0	1	0	0	1	0	0	1	0	1	0	0	0	0	0	0	0	0	0	0	0	0	0	0	0	0	0	0	0	1	0	0	2	0	0	1	0	0	0	0	0	0	1	0	0	0	0	0	0	1	0	0	0	1	0	1	0	1	0	0	1	0	0	1	0	0	0	0	0	0	1	0	0	0	0	0	0	0	0	0	0	0	0	0	0	1	0	0	0	0	0	0	0	0	0	1	2	2	0	0	0	0	0	0	0	1	0	0	0	0	2	2	1	0	0	0	0	0	1	1	0	0	0	0	0	0	1	0	0	0	0	1	0	0	0	0	0	0	0	0	0	1	0	0	0	1	0	0	0	0	0	0	0	0	2	0	0	0	0	0	1	0	1	0	1	1	0	0	0	0	0	0	0	0	0	0	0	0	0	2	2	0	0	2	0	0	1	0	1	0	0	0	0	0
N0.HOG0005395	1	1	3	2	0	4	1	0	0	3	1	0	0	0	0	0	0	0	2	0	0	0	0	0	1	2	0	0	2	0	0	1	1	0	0	0	0	4	3	0	2	0	0	1	0	0	0	0	0	1	0	0	2	3	1	1	1	0	0	1	1	2	0	2	3	0	2	0	1	0	2	1	1	0	1	0	1	4	0	0	1	0	1	4	0	2	1	0	2	4	1	1	0	1	0	1	2	1	0	0	0	0	4	1	0	1	1	0	0	2	1	0	0	4	1	2	1	0	1	0	4	3	0	2	0	2	3	2	1	0	0	1	1	1	0	0	2	3	1	0	1	0	1	3	1	0	4	1	0	0	2	0	2	0	2	0	0	0	1	3	0	0	1	5	0	2	0	0	1	1	0	0	0	3	0	0	0	0	1	1	1	1	1	1	1	2	0	0	1	1	2	0	1	1	1	3	1	1	0	0	1	1	0	0	0	1	1	0	2	0	0	4	1	0	1	0	1	1	4	4	0	2	0	3	2	2	0	1	0	0	5	1	2	1	2	1	0	3	0	0	1	1	3	0	1	0	2	2	0	2	0	1	0	0	0	1	1	3	2	1	0	1	0	1	0	0	3	0	1	1	1	2	1	0	1	2	0	1	1	0	0	3	0	1	0	0	0	0	2	0	0	1	0	0	0	0	3	4	0	0	1	0	0	2	1	1	1	3	1	1	1	1	0	1	1	0	0	0	3	0	0	1	0	4	2	1	0	3	3	2	9	1	2	0	0	0	1	2	3	1	0	0	1	0	0	1	1	1	1	0	0	3	0	0	0	0	1	0	1	1	2	1	0	0	7	1	1	1	1	0	4	0	1	0	0	1	1	2	0	2	2	4	0	2	0	0	0	1	2	0	2	2	1	0	0	2	0	2	1	1	1	1	1	0	2	0	0	1	0	0	0	0	1	2	0	1	1	1	2	0	1	0	0	0	0	0	0	1	1	0	0	0	1	3	2	3	1	1	0	0	1	1	1	0	0	3	0	0	0	0	3	1	1	1	1	0	2	0	0	0	0	1	1	3	1	2	1	0	1	1	0	1	1	0	1	0	1	1	0	0	1	2	0	1	1	0	0	0	1	4	1	1	2	0	3	0	0	0	2	0	2	1	0	1	1	1	0	0	1	2	1	0	2	0	0	0	0	0	0	1	4	4	1	4	0	1	0	1	0	1	3	1	1	1	0	1	1	3	2	1	3	1	0	2	1	1	0	1	0	0	0	2	0	2	1	2	0	0	0	0	1	0	4	0	2	2	0	3	0	0	2	0	0	2	0	1	2	1	0	1	2	1	4	2	0	0	4	1	1	0	0	1	1	1	1	1	2	1	2	0	0	0	2	0	2	2	1	0	0	1	1	1	1	3	1	1	1	0	1	0	0	1	1	1	1	0	0	2	0	0	0	3	2	0	0	4	0	1	0	0	2	0	0	0	3	1	2	1	0	0	3	6	0	0	1	0	0	1	0	0	4	0	1	1	0	0	1	1	0	0	1	1	2	0	0	0	0	2	0	4	0	1	2	1	2	1	0	4	1	0	0	0	0	1	0	0	0	2	1	1	0	0	1	1	1	0	0	2	0	3	0	2	0	1	0	0	0	3	1	2	1	4	1	0	2	5	0	2	2	2	1	0	2	0	3	2	0	1	0	4	0	0	1	1	2	1	2	2	2	1	0	0	2	2	2	1	0	0	3	2	0	1	0	0	0	0	1	1	1	0	0	1	1	2	3	0	1	0	2	0	3	3	2	1	0	1	0	1	2	2	3	0	1	0	0	2	0	1	1	0	1	1	1	4	2	0	1	1	0	1	1	0	0	0	0	4	0	1	0	1	0	2	0	0	0	2	0	1	2	1	0	0	0	1	0	1	0	1	1	3	3	1	0	2	2	1	0	1	1	0	1	1	0	0	1	1	0	2	0	1	1	0	4	2	2	0	0	0	0	3	0	0	5	2	1	2	0	0	2	1	0	0	0	1	0	1	0	0	2	2	1	1	1	2	1	3	0	1	2	2	1	0	1	1	0	1	1	1	1	0	0	1	2	0	2	0	1	0	0	4	0	0	0	0	0	1	1	2	2	0	0	0	0	1	2	0	0	3	1	0	0	2	0	0	0	0	2	1	0	1	1	0	0	0	0	1	0	1	1	0	1	0	0	0	0	0	2	1	0	0	0	1	0	1	3	0	2	0	0	0	0	1	0	1	2	2	0	0	0	2	1	0	0	0	0	1	0	0	0	1	1	0	1	0	1	1	0	1	1	2	1	0	0	0	4	0	2	4	0	0	2	0	2	1	1	1	0	1	0	0	1	0	2	2	2	0	2	1	1	0	0	3	2	0	0	0	0	1	0	0	2	2	0	1	2	3	0	1	0	1	0	0	2	0	2	0	0	3	0	1	0	2	2	0	1	0	0	0	1	0	1	3	0	2	0	0	1	6	0	1	2	0	0	0	1	1	1	0	3	0	2	1	1	0	1	2	0	2	0	2	0	1	2	0	2	4	4	0	0	2	2	1	3	0	2	0	0	0	1	0	0	1	1	1	0	0	1	0	0	1	1	0	2	1	0	0	0	1	1	1	2	0	1	0	1	2	1	3	0	3	3	0	0	2	1	1	2	5	1	1	0	2	0	1	0	0	0	1	0	2	1	1	0	3	0	1	0	0	0	4	0	1	0	1	1	0	1	0	3	2	1	1	0	0	0	1	3	1	0	0	2	1	0	1	3	0	0	0	2	0	0	1	2	0	1	2	2	2	0	0	0	2	1	0	0	0	1	1	3	0	3	0	6	1	0	6	0	2	1	2	0	0	0	5	0	0	0	3	0	3	0	0	0	1	0	2	0	0	3	1	1	1	0	0	0	1	2	1	1	1	0	3	0	0	0	0	0	0	3	0	1	0	3	2	0	0	2	0	0	1	1	0	0	2	1	0	0	2	0	0	1	0	1	0	0	0	1	0	0	1	2	0	0	0	0	3	0	0	2	2	1	0	1	2	1	3	0	4	2	0	3	0	1	0	2	0	2	1	0	1	0	5	1	0	0	1	0	0	2	1	0	0	1	3	0	0	2	3	0	0	0	0	2	1	2	3	0	0	1	2	1	0	4	0	0	1	0	0	1	2	0	0	1	0	0	0	1	1	0	1	2	1	2	0	1	2	4	1	0	2	2	1	0	3	1	2	0	0	1	1	0	1	2	0	0	1	0	1	0	0	2	1	0	0	0	1	1	0	0	1	1	0	0	0	2	1	0	0	0	1	1	2	0	0	0	0	0	1	1	0	0	0	0	0	3	5	2	0	3	1	0	1	1	0	0	0	0	1	2	0	0	2	0	0	0	0	2	0	1	0	0	1	2	0	0	1	0	0	2	1	0	0	2	3	1	1	0	0	0	1	4	1	0	1	0	2	0	1	1	1	2	0	2	0	0	8	0	1	3	0	0	0	0	0	0	1	4	2	1	0	2	2	1	0	0	0	0	0	0	0	0	0	0	0	0	3	0	0	0	0	1	0	1	1	0	0	0	1	1	0	0	1	1	1	1	1	1	0	1	0	0	1	0	1	0	0	0	0	0	3	0	0	1	0	1	0	3	0	6	1	1	1	0	0	0	1	0	2	0	6	2	2	0	3	1	0	0	0	0	0	1	2	2	2	0	1	1	3	1	1	0	2	1	1	1	2	0	0	2	1	2	0	0	1	1	0	0	2	0	0	0	0	0	1	1	0	2	0	0	0	1	0	1	0	1	0	0	1	0	0	0	0	0	6	0	0	3	1	2	0	2	0	1	3	1	1	0	0	1	1	0	1	0	0	1	2	0	0	0	2	0	1	1	2	1	0	4	0	0	0	3	0	0	0	2	1	3	6	1	0	1	1	0	1	0	1	0	0	3	4	0	0	0	3	5	1	0	0	2	1	0	1	0	0	0	1	1	0	3	0	0	2	0	1	1	0	2	0	3	0	1	0	0	0	1	3	1	3	0	0	0	0	1	1	1	0	1	0	1	2	1	0	0	0	1	1	0	1	2	0	0	0	0	1	1	0	2	1	5	0	3	1	0	3	1	0	1	0	2	3	1	1	0	1	1	0	0	1	1	0	2	1	2	0	0	1	0	2	1	1	0	2	1	0	0	2	2	1	2	0	0	0	1	0	1	0	3	0	3	0	0	1	3	2	3	1	0	0	0	0	2	0	0	0	2	0	2	0	1	0	1	0	1	0	6	0	2	0	1	2	2	3	0	2	0	1	0	0	0	2	1	0	2	1	1	6	1	0	0	0	0	0	1	0	0	2	0	0	0	0	0	0	1	0	4	3	0	0	1	1	0	1	0	4	2	0	2	0	1	1	5	2	0	1	0	0	0	0	1	0	3	0	0	2	1	1	0	0	2	1	0	0	0	0	2	1	0	0	0	0	1	1	0	1	1	1	0	0	0	0	0	0	0	2	0	0	6	1	3	0	0	2	2	0	0	0	0	0	0	1	0	0	0	2	0	0	1	0	1	0	2	0	2	2	0	4	0	0	1	1	1	1	0	4	4	1	0	1	1	0	1	0	0	0	1	0	1	3	0	2	0	0	1	1	2	0	0	0	0	1	2	1	0	5	0	0	0	0	0	0	2	1	0	0	2	1	1	1	1	1	1	1	3	0	1	1	0	2	1	0	0	4	3	1	0	1	0	1	1	0	0	2	0	0	1	2	0	4	0	6	1	0	0	1	0	1	0	1	1	1	4	0	1	0	0	0	1	1	0	1	0	2	1	1	1	1	1	1	0	1	1	0	0	0	0	1	1	0	3	2	1	0	1	2	0	0	0	1	0	1	2	1	3	1	0	1	4	0	0	0	2	0	0	0	1	0	2	3	1	0	2	1	0	1	1	1	1	1	2	0	0	1	0	0	0	1	0	0	0	0	0	1	0	0	0	1	2	2	0	0	2	0	1	2	1	0	2	3	6	0	0	0	0	0	0	0	0	7	3	1	1	1	1	0	1	0	0	0	0	1	1	1	0	0	1	2	0	0	0	3	0	1	0	1	0	0	0	1	1	1	1	3	0	1	0	3	0	3	1	1	2	4	0	0	0	0	3	0	3	0	2	3	1	0	1	1	1	2	1	1	2	1	2	1	6	2	1	1	1	0	0	1	4	1	0	0	1	0	1	0	0	1	4	3	2	0	3	1	1	0	5	0	2	4	1	0	0	0	2	0	0	0	1	0	1	0	3	1	3	0	0	0	2	0	0	1	0	0	0	1	2	0	0	1	5	5	0	3	0	2	4	1	0	1	1	0	2	0	1	1	3	0	0	4	2	0	0	1	0	0	3	1	1	0	0	1	0	2	0	2	0	2	1	0	0	1	0	2	1	0	0	1	0	0	0	0	1	0	0	2	1	1	3	0	0	0	1	1	1	0	0	1	0	0	0	1	1	1	0	0	1	1	0	0	4	0	0	4	1	1	1	0	0	1	0	1	1	0	0	1	0	1	0	1	0	0	0	1	0	0	0	1	0	0	0	2	0	0	0	4	1	2	0	0	0	0	1	3	0	0	1	0	1	0	0	1	0	2	2	1	1	1	1	1	2	0	2	2	2	0	0	0	1	0	3	1	0	1	1	0	1	0	0	2	3	0	0	1	0	0	0	4	0	0	1	0	1	0	1	0	0	0	0	0	0	0	3	1	2	1	0	2	1	3	2	1	0	1	3	0	0	0	0	1	1	0	1	1	4	3	1	1	0	0	0	4	0	1	2	1	0	1	1	3	2	1	1	1	2	0	1	0	2	0	0	0	0	0	0	0	0	1	2	3	1	0	1	3	0	0	0	1	2	1	0	3	1	1	0	0	2	0	0	0	1	0	2	2	2	0	2	0	2	0	0	0	0	5	1	3	1	2	2	2	0	1	0	0	0	0	2	2	1	0	1	1	3	1	0	0	5	0	1	0	0	1	1	0	0	1	3	2	2	1	2	2	0	3	2	0	2	0	1	0	3	1	3	0	0	2	2	3	0	0	1	1	1	0	0	0	0	0	2	0	3	2	0	1	0	3	0	0	0	1	1	0	1	1	1	1	0	1	1	3	0	4	0	6	1	0	0	0	2	0	1	0	2	0	0	0	0	2	0	1	2	0	3	0	2	1	3	1	1	0	0	0	2	0	0	2	0	0	1	0	1	1	0	0	0	3	2	1	2	1	0	2	0	0	0	0	3	1	1	0	0	1	2	0	0	0	1	1	2	0	0	1	0	1	1	2	0	0	0	2	1	1	0	2	0	0	0	1	1	4	1	1	1	0	0	2	0	3	0	2	0	1	0	0	2	0	0	0	1	0	1	0	2	0	2	1	1	2	0	0	1	2	1	1	1	0	0	3	1	0	0	1	1	0	0	1	1	0	0	3	0	0	0	0	2	1	2	2	0	1	1	1	1	1	0	1	1	0	0	0	3	2	0	2	1	2	1	4	0	2	1	0	0	2	1	3	2	1	0	1	0	1	0	0	2	0	0	1	0	1	1	1	0	1	0	5	2	3	0	1	0	2	1	0	0	0	1	1	1	2	1	0	0	0	2	3	1	0	2	0	1	0	3	3	0	0	0	0	4	1	2	1	0	2	3	0	3	0	0	0	2	0	2	0	2	4	0	3	1	0	1	0	0	1	3	1	1	1	3	0	0	0	0	0	2	3	2	1	2	1	2	0	0	0	0	0	1	0	3	0	0	1	0	0	2	0	3	1	5	1	2	0	1	0	0	6	0	0	3	3	2	1	0	1	0	0	0	2	1	0	1	0	1	2	1	0	1	0	2	4	0	2	2	1	3	2	0	1	1	0	0	0	0	1	0	2	0	2	0	2	1	1	1	2	1	2	0	2	1	0	0	1	0	3	0	0	1	0	2	0	2	1	2	2	0	2	2	0	0	0	0	2	0	0	0	1	2	0	0	0	0	3	0	0	0	1	0	0	0	0	2	3	2	0	1	0	1	1	0	0	4	1	3	0	1	0	1	0	1	4	2	3	1	1	0	0	1	1	0	1	1	1	0	0	4	0	0	1	0	0	0	1	0	1	0	0	0	3	1	0	1	2	3	0	1	1	0	1	3	5	0	1	0	2	0	0	0	1	1	0	2	0	0	2	4	2	2	2	0	1	0	3	0	6	0	0	0	0	1	0	0	1	1	0	0	0	0	1	1	1	1	0	0	1	0	0	0	2	0	1	0	1	0	0	0	0	1	0	2	2	4	1	1	0	0	1	1	2	0	1	0	0	0	0	1	2	1	0	0	2	0	3	3	1	0	0	1	1	0	0	4	0	1	0	0	0	2	0	1	0	0	0	2	0	2	0	1	2	0	0	1	0	0	2	0	1	0	0	1	0	0	0	0	0	1	0	3	0	1	0	0	0	0	0	2	0	0	1	1	0	3	3	1	0	0	0	1	2	3	2	0	2	2	0	0	0	2	5	0	2	0	2	1	0	1	3	1	2	0	0	0	3	1	5	2	1	0	3	0	2	3	3	2	0	0	0	2	0	3	0	0	1	0	0	0	1	1	0	1	0	0	1	0	0	2	0	0	1	1	2	0	1	1	3	0	1	2	0	2	0	1	1	2	1	0	2	4	0	1	0	1	2	0	1	0	0	1	2	1	1	1	2	1	0	0	0	1	0	0	0	1	2	2	1	1	1	0	0	0	2	1	0	0	1	2	0	1	1	1	0	0	0	2	1	0	0	0	2	1	3	1	1	2	0	5	0	4	1	0	1	1	0	0	0	1	0	0	0	0	1	1	1	1	0	1	1	1	1	3	0	0	2	0	0	0	0	3	1	1	0	1	0	0	1	0	1	3	1	0	1	1	1	2	2	0	1	2	0	0	0	1	1	0	0	2	0	2	0	0	0	2	1	0	0	0	3	0	0	2	2	0	1	5	2	0	0	0	0	1	0	4	0	1	1	4	1	2	3	3	1	0	1	0	4	1	1	0	0	0	2	5	0	2	0	1	0	2	2	0	0	2	1	2	0	0	0	0	4	0	1	1	2	0	2	1	0	2	1	0	3	1	1	0	2	0	0	2	0	1	2	1	0	6	2	0	2	0	3	1	1	1	3	3	3	0	1	0	1	1	0	0	0	2	0	0	5	4	0	1	0	1	1	0	0	0	0	1	1	0	0	0	1	0	0	0	1	0	1	1	1	0	5	2	0	0	0	0	0	0	1	1	0	0	0	3	3	1	0	0	1	2	1	0	0	3	0	0	1	2	0	1	1	1	0	1	0	0	0	1	5	2	1	0	0	0	0	1	1	1	0	0	0	0	1	2	0	2	0	2	3	0	0	2	1	2	2	0	1	0	3	0	2	0	3	2	1	1	1	2	1	1	3	2	0	0	1	1	0	0	1	0	2	1	0	0	1	2	1	0	0	1	0	0	0	1	3	2	1	0	0	2	3	0	1	0	1	0	0	0	1	1	3	0	0	0	1	0	4	1	1	2	0	0	0	2	0	2	1	2	3	0	1	0	2	0	0	3	2	2	0	3	0	1	2	1	3	2	2	0	0	1	0	0	0	0	1	0	3	2	1	4	0	1	1	0	1	2	2	0	1	0	0	1	1	2	3	0	1	3	0	3	0	0	2	1	0	0	0	2	1	0	0	1	0	1	1	2	1	1	1	6	0	1	3	0	2	1	0	2	3	0	0	1	0	0	1	0	0	1	0	0	0	4	1	1	0	0	2	0	1	0	0	1	1	0	1	1	3	0	0	0	1	0	2	1	0	0	1	0	0	3	0	1	1	1	0	2	5	0	2	3	0	1	1	0	0	1	0	1	2	1	1	1	0	2	0	3	0	1	0	3	4	0	0	0	0	2	1	1	3	2	1	3	0	0	0	0	0	2	0	0	0	0	1	2	0	0	1	3	0	0	5	1	1	0	0	0	2	0	0	3	3	1	0	2	3	0	1	2	0	1	0	0	1	0	1	0	0	2	0	0	1	1	1	1	5	0	3	2	0	0	3	2	2	4	1	3	0	1	1	0	0	2	4	3	2	4	0	1	1	0	1	0	0	0	1	0	0	0	0	0	0	0	0	1	3	1	3	1	0	0	2	0	2	1	0	1	2	1	0	0	0	0	1	1	1	0	0	2	1	0	0	0	0	1	2	1	1	0	3	3	3	0	0	0	0	0	2	0	1	1	0	1	1	0	1	3	1	1	0	2	2	0	0	1	1	1	1	0	2	0	0	0	2	2	2	0	0	2	2	0	2	0	0	2	1	1	0	2	1	3	0	0	1	2	0	0	2	0	1	0	0	0	3	0	1	0	3	0	2	0	1	1	1	0	1	2	2	5	3	2	3	0	2	0	1	0	0	0	7	0	1	2	1	1	2	0	1	1	0	0	0	0	1	2	0	0	4	2	0	0	0	1	1	0	2	0	1	2	0	1	1	0	0	3	0	4	4	3	0	1	2	0	3	1	1	0	2	2	1	1	1	1	0	0	3	1	0	0	0	2	1	1	0	0	0	0	0	0	0	2	0	2	3	2	0	1	0	0	0	1	3	1	1	0	0	1	0	3	1	0	1	1	1	0	1	0	0	1	0	0	0	0	1	2	1	0	1	1	1	0	3	0	2	1	0	0	1	0	1	1	1	0	1	3	0	0	0	2	1	0	0	1	1	0	0	1	2	0	1	1	0	0	0	0	0	0	1	0	0	1	2	3	3	3	2	0	2	2	0	1	2	3	1	0	4	0	1	0	0	1	1	3	0	0	0	2	0	2	0	2	4	0	0	0	0	1	2	0	0	0	1	1	0	5	1	0	1	1	0	1	1	2	2	0	2	0	0	2	2	5	0	1	2	1	2	0	2	1	2	0	1	1	0	0	0	0	3	1	0	0	0	1	1	2	1	4	1	0	0	0	0	0	1	0	0	2	0	1	3	0	0	0	2	0	2	1	1	0	0	2	0	0	0	3	0	4	0	0	0	0	2	1	0	0	0	0	1	1	0	1	4	1	0	2	4	1	0	0	0	0	2	2	2	0	0	1	0	0	0	0	3	2	2	0	1	0	0	1	1	0	0	0	1	1	1	1	0	1	2	0	2	1	1	2	0	1	1	0	2	4	0	0	2	1	1	1	4	0	0	2	1	0	0	1	2	0	2	0	3	1	3	0	0	0	1	3	2	1	2	0	2	0	1	1	1	0	0	0	1	2	4	0	2	2	1	1	0	1	0	1	1	0	0	2	1	1	0	1	0	1	0	0	0	1	3	3	2	0	0	0	3	0	2	0	1	1	0	0	0	3	1	2	3	0	0	1	1	2	2	1	2	0	0	1	1	0	0	1	0	0	0	0	0	0	2	0	1	0	0	1	0	1	0	0	0	0	0	0	0	2	0	1	1	4	0	1	1	1	0	0	2	0	2	0	1	0	0	1	0	0	1	2	0	0	1	0	0	0	0	1	1	0	1	0	2	1	0	0	0	1	2	0	1	0	0	2	0	1	0	1	2	0	0	1	0	1	2	1	0	1	1	1	0	0	0	1	0	1	1	1	1	0	1	1	0	2	2	0	1	2	1	0	0	2	2	0	1	0	2	0	0	0	0	1	2	4	0	1	1	1	3	0	0	1	4	0	0	2	0	1	0	1	0	0	0	2	2	1	1	1	0	0	1	0	0	1	1	1	3	0	0	2	7	1	3	0	0	0	0	0	1	3	0	0	5	1	3	1	0	1	0	0	1	1	1	0	0	2	2	1	1	1	4	1	0	0	0	2	2	1	1	0	1	0	1	0	1	0	0	2	0	1	0	3	1	4	0	0	1	0	1	3	0	0	0	0	1	1	0	1	0	1	1	2	1	0	0	4	4	1	0	1	0	2	2	2	2	0	0	4	0	2	0	1	1	1	0	0	2	0	0	0	0	0	3	0	2	3	0	0	0	2	0	0	1	0	0	2	2	1	0	2	0	3	0	0	4	3	0	0	0	0	0	1	0	1	1	0	0	0	2	0	2	1	5	2	0	0	0	0	2	1	1	0	1	4	0	1	1	0	1	0	1	0	1	1	0	1	2	2	0	3	0	0	0	0	0	0	2	0	0	0	0	2	1	3	1	0	1	5	1	1	0	1	0	0	0	1	0	1	1	1	2	1	0	2	0	0	0	1	1	0	0	0	2	1	0	0	2	0	0	0	0	1	1	3	1	1	0	1	1	1	1	1	2	4	3	0	6	0	0	0	3	1	2	0	1	1	3	0	1	1	0	0	1	0	0	0	0	1	0	0	0	2	1	1	0	1	0	1	0	0	0	1	1	0	0	3	0	2	3	2	2	3	2	2	1	1	0	2	1	0	1	2	0	0	1	0	1	0	1	0	1	0	2	0	0	1	1	1	1	2	2	0	0	1	0	0	1	0	0	0	0	0	1	2	1	2	2	2	1	0	0	0	0	2	0	0	1	0	0	0	0	0	2	1	0	4	0	0	3	0	1	3	0	3	1	0	0	3	1	1	2	1	1	2	1	1	0	0	0	0	2	1	0	1	0	3	0	0	2	1	0	2	2	1	0	1	0	2	2	0	0	4	2	1	2	1	2	1	2	2	0	1	1	3	0	2	0	0	4	0	0	1	4	0	4	3	0	1	0	1	1	0	0	0	0	2	1	0	0	1	7	1	1	1	2	1	4	1	1	0	0	0	0	1	0	1	0	0	1	0	0	1	1	4	0	0	3	0	1	0	0	1	0	0	2	0	1	1	0	1	0	0	1	0	0	0	0	0	0	1	3	0	4	1	2	4	0	0	3	0	2	1	2	1	3	1	0	2	0	0	0	0	2	2	4	2	2	0	3	3	0	0	2	4	2	0	0	0	2	1	0	1	5	2	0	0	0	1	0	2	0	1	2	0	2	2	1	6	1	1	0	1	0	1	0	2	0	0	4	0	0	0	0	0	0	0	2	1	1	2	0	0	0	1	1	0	1	0	0	3	1	1	0	0	0	2	2	1	4	4	1	2	1	0	4	1	1	1	1	1	2	4	0	0	1	0	0	2	0	1	0	1	2	1	0	1	0	0	0	0	0	0	0	0	0	0	0	0	1	0	0	1	1	0	2	2	0	0	0	0	2	2	2	0	0	3	0	0	0	0	1	1	0	0	2	1	0	0	0	0	1	0	0	1	0	2	0	0	0	1	2	0	0	0	1	0	1	0	0	1	1	0	3	0	0	0	0	0	0	2	2	1	0	1	2	0	1	0	2	0	0	1	1	4	0	3	5	1	0	0	1	0	3	0	0	2	0	3	2	0	1	0	0	1	0	0	2	0	1	1	2	0	0	0	3	5	0	2	1	0	0	1	0	5	1	1	0	0	1	1	1	0	1	0	0	1	1	2	1	1	0	0	0	0	2	1	2	0	2	1	1	0	0	1	0	0	1	0	1	0	1	2	0	0	0	0	2	3	2	0	0	0	0	4	1	0	1	1	0	0	0	1	0	0	1	1	0	0	0	5	2	1	2	1	0	2	1	0	1	0	1	0	0	1	4	1	4	1	1	0	3	0	1	1	0	0	5	3	3	1	1	1	3	1	0	0	1	0	1	0	1	0	1	0	3	0	3	1	1	1	2	0	0	0	0	0	0	2	1	2	2	2	1	1	1	1	2	1	1	1	0	0	1	1	1	1	3	1	1	2	0	1	1	0	0	0	1	1	3	0	0	2	1	1	2	0	0	0	3	1	0	1	0	4	2	1	1	2	1	2	0	0	0	1	0	0	0	3	0	1	0	0	0	1	0	0	3	0	2	0	2	1	1	0	0	0	0	2	0	1	0	2	1	2	2	0	0	0	1	2	1	0	1	0	1	0	0	1	0	1	0	0	1	3	0	0	1	0	1	0	1	0	1	0	2	0	1	1	1	0	4	0	0	0	2	0	0	2	0	0	0	3	3	1	1	2	1	2	1	0	0	0	0	0	0	0	1	2	0	1	1	1	2	1	0	1	2	0	2	0	0	5	1	1	0	1	0	1	1	2	1	0	0	1	0	1	0	0	0	0	0	0	0	0	0	3	5	1	2	0	0	0	1	0	2	1	1	4	0	1	1	3	1	0	0	1	4	0	0	2	1	0	0	2	1	1	0	3	0	0	1	1	0	2	0	0	1	2	1	1	1	0	5	0	3	1	0	2	1	0	0	0	1	1	6	1	1	2	0	0	3	0	0	2	4	0	1	2	0	0	2	1	0	0	0	2	0	3	1	2	0	1	2	0	0	1	1	0	0	0	0	0	1	3	1	7	0	2	0	2	0	0	1	0	3	3	1	0	0	1	0	0	2	0	0	0	3	1	0	0	1	0	1	0	0	1	0	1	1	1	2	0	2	5	1	2	0	0	2	2	0	2	1	0	0	0	2	2	2	1	1	3	1	0	4	2	0	0	2	1	3	1	3	1	0	2	1	1	1	2	2	2	2	0	1	0	0	3	0	0	0	0	0	0	3	0	0	1	0	0	1	0	1	2	3	1	1	1	2	5	0	1	1	4	4	1	1	5	1	0	4	0	2	0	2	0	0	1	0	0	2	1	1	0	1	0	0	0	3	0	2	1	0	0	3	2	2	1	4	0	0	2	1	1	0	2	0	0	1	0	2	2	1	0	0	3	0	1	1	1	1	1	0	1	2	0	0	0	0	0	0	2	3	2	0	3	4	0	0	1	0	1	3	0	0	0	2	0	0	2	1	0	3	0	1	0	0	0	5	0	4	0	0	1	0	1	0	1	0	0	0	2	3	1	0	0	1	0	3	2	0	3	3	4	0	0	1	1	2	1	0	0	0	1	2	1	0	0	1	0	0	0	0	2	2	0	0	2	2	1	2	1	0	0	1	0	0	1	0	2	2	3	0	0	1	0	1	0	1	0	1	4	0	0	0	0	0	0	0	1	0	1	1	0	1	0	1	0	0	1	1	1	1	3	1	0	0	1	1	0
N0.HOG0013133	0	0	0	0	0	0	0	0	0	0	0	0	0	0	0	0	0	0	0	0	0	0	0	0	0	0	0	0	0	0	0	0	0	0	0	0	0	1	0	0	0	0	0	0	0	0	0	0	0	0	0	0	0	0	0	0	0	0	0	0	0	0	0	0	1	0	0	0	0	0	0	0	0	0	0	0	0	0	0	0	0	0	0	0	0	0	0	0	0	0	0	0	0	0	0	0	0	0	0	0	0	0	0	0	0	0	0	0	0	0	0	0	0	0	0	0	0	0	0	0	0	0	0	0	0	0	0	0	0	0	0	0	0	1	0	0	0	0	0	0	0	0	0	0	0	0	0	0	0	0	0	0	0	0	0	0	0	0	0	0	0	0	0	0	0	0	0	0	0	0	0	0	0	0	0	0	0	0	0	0	0	0	0	0	0	0	0	0	0	0	0	0	0	0	0	0	0	0	0	0	0	0	0	0	0	0	0	0	0	0	0	0	0	0	0	0	0	0	0	0	0	0	0	0	0	0	0	0	0	0	0	0	0	0	0	0	0	0	0	0	0	0	0	0	0	1	0	0	0	0	0	0	0	0	0	0	0	0	0	0	0	0	0	1	0	0	0	0	1	0	0	0	0	0	0	0	0	0	0	0	0	0	0	0	0	0	0	0	0	0	0	0	0	0	0	0	0	0	0	0	0	0	0	0	0	0	0	0	0	0	0	0	0	0	1	0	0	0	0	0	0	0	0	0	0	0	0	0	0	0	0	1	0	0	0	0	0	0	0	0	0	0	0	0	1	0	0	0	0	0	0	0	0	0	0	0	0	0	0	0	0	0	0	0	0	0	0	0	0	0	0	0	0	0	0	0	0	0	0	0	0	0	0	0	0	0	0	0	0	0	0	0	0	0	0	1	0	0	0	0	0	0	0	0	0	0	0	0	0	0	0	0	0	0	0	0	0	0	0	0	0	0	0	0	0	0	0	0	0	0	0	0	0	0	0	0	0	0	0	0	0	0	0	0	0	0	0	0	0	0	0	0	0	0	0	0	0	1	0	0	0	0	0	0	0	0	0	0	0	0	0	0	0	0	0	0	0	0	0	0	0	0	0	0	0	0	0	0	0	0	0	0	0	0	0	0	0	0	0	0	0	0	0	0	0	0	0	0	0	0	0	0	0	0	0	0	0	0	0	0	0	0	0	0	0	0	0	0	0	0	0	0	0	0	0	0	0	0	0	0	0	0	0	0	2	2	0	0	0	0	0	0	0	0	0	0	0	0	0	0	0	0	0	0	1	0	0	0	0	1	0	0	0	0	0	0	0	0	0	0	0	0	0	0	0	0	0	1	0	0	0	0	0	0	0	0	0	0	0	0	0	0	0	0	0	0	0	0	0	0	0	0	0	0	0	0	0	0	0	0	0	0	0	0	0	0	0	0	0	0	0	0	0	0	0	0	0	0	0	0	0	0	0	0	0	0	0	0	0	0	0	0	0	0	0	0	0	0	0	0	0	0	0	0	0	0	0	0	0	0	1	0	0	0	0	0	0	0	0	0	0	0	0	0	0	0	0	0	0	0	0	0	0	0	0	0	0	0	0	0	0	0	1	0	0	1	0	0	0	0	0	0	0	0	0	0	0	0	0	0	0	0	0	0	0	0	0	0	0	0	0	0	0	0	0	0	0	0	0	0	0	0	0	1	0	0	0	0	0	0	0	0	0	0	0	0	0	0	0	0	0	0	0	0	0	0	0	0	0	0	0	0	0	0	0	0	0	0	0	0	0	0	0	0	0	0	0	0	0	0	0	0	0	0	0	0	0	0	0	0	0	0	0	0	0	0	0	0	0	0	0	0	0	0	0	0	0	0	0	0	0	0	0	0	0	1	0	0	0	0	0	0	0	0	0	0	0	0	0	0	0	0	0	0	0	0	0	0	0	0	0	0	0	0	0	0	0	0	0	0	0	1	0	0	0	0	0	0	0	0	0	0	0	0	0	0	0	0	0	0	1	0	0	0	0	0	0	0	0	0	0	0	0	0	0	0	0	0	0	0	0	0	0	0	0	0	0	1	0	0	0	0	0	0	0	0	0	0	0	0	0	0	0	0	0	0	0	0	0	0	0	0	0	0	0	0	0	0	0	0	0	0	0	0	0	0	0	0	0	0	0	0	0	0	0	0	0	0	0	0	0	0	0	0	0	0	0	0	1	0	0	0	0	1	0	0	0	0	0	0	0	0	0	0	0	0	0	0	0	0	0	0	0	0	0	0	0	0	0	0	0	0	0	0	0	0	0	1	0	0	0	0	0	0	0	0	0	0	0	0	0	0	0	0	0	0	0	0	0	0	0	0	0	0	0	0	1	0	0	0	0	0	0	0	0	0	0	0	0	0	0	0	0	0	0	0	0	0	0	0	0	0	0	0	0	0	0	0	0	0	0	0	0	0	0	0	0	0	0	0	1	0	0	0	0	0	0	0	0	0	0	0	0	0	0	0	0	0	0	0	0	0	0	0	0	0	0	0	0	0	0	0	0	0	0	0	0	0	0	0	0	0	0	0	0	0	0	0	0	0	0	0	0	0	0	0	0	0	0	0	0	0	0	0	0	0	0	0	0	0	0	0	0	0	0	0	0	0	0	0	0	0	0	0	0	0	0	0	0	0	0	0	0	0	0	0	0	0	0	0	0	0	0	0	0	0	0	0	0	0	0	0	0	0	0	0	0	0	0	0	0	0	0	0	0	0	0	0	0	0	0	0	0	0	0	0	0	0	0	0	0	0	0	0	0	0	1	0	0	0	0	0	0	0	0	0	0	0	0	0	0	0	0	0	1	0	0	0	0	0	0	0	0	0	0	0	0	0	0	0	0	0	0	0	0	0	0	1	0	0	0	0	0	0	0	0	0	0	0	0	0	0	0	0	0	0	0	0	0	0	0	0	0	0	0	0	0	0	0	0	0	0	0	0	0	0	0	0	0	0	0	0	0	0	0	0	0	0	0	0	0	0	0	0	0	0	0	0	0	0	0	0	0	0	0	0	0	0	0	0	0	0	0	0	0	0	0	0	0	0	0	0	0	0	0	0	0	0	0	0	0	0	0	0	0	0	0	0	0	0	0	0	0	0	0	0	0	1	0	0	0	0	0	0	0	0	0	0	0	0	0	0	0	0	0	0	0	0	0	0	0	0	0	0	0	0	0	0	0	0	0	0	0	0	0	0	0	0	0	0	0	0	0	0	0	0	0	0	0	0	0	0	0	0	0	0	0	0	0	0	0	0	0	0	0	0	0	0	0	0	0	0	0	0	0	0	0	0	0	0	0	0	0	0	0	0	0	0	0	0	0	0	1	0	1	0	0	0	0	0	0	0	0	0	0	0	0	1	0	0	0	0	0	0	0	0	0	0	0	1	0	0	0	0	0	0	0	0	0	0	0	0	0	0	0	0	0	0	0	0	0	0	0	0	0	0	0	0	0	0	0	0	0	0	0	0	0	0	0	0	0	0	0	0	0	0	0	0	0	0	0	0	0	0	0	0	0	0	0	0	0	0	0	0	0	0	0	0	0	0	0	0	0	0	0	0	0	0	0	0	0	0	0	0	0	0	0	0	0	0	0	0	0	0	0	0	0	0	0	0	0	0	0	0	0	0	0	0	0	0	0	0	0	0	0	0	0	0	0	0	0	0	0	0	0	0	0	0	0	0	0	0	0	0	0	0	0	0	0	0	0	0	0	0	0	0	0	0	0	0	0	0	0	0	0	0	0	0	0	0	0	0	0	0	0	0	0	0	0	0	0	0	0	0	0	0	0	0	0	0	0	0	1	0	0	0	0	0	0	0	0	0	0	0	0	0	0	1	0	0	0	0	0	0	0	0	0	0	0	0	0	0	0	0	0	0	0	0	0	0	0	0	0	0	0	0	0	0	0	0	0	0	0	0	0	1	0	0	1	0	0	0	0	0	0	0	0	0	0	0	0	0	0	0	0	0	0	0	0	0	0	0	0	0	0	0	0	1	0	0	0	0	1	0	0	0	0	0	0	0	0	0	0	0	0	0	0	0	0	0	0	0	0	0	0	0	0	0	0	0	0	0	0	0	0	0	0	0	0	0	0	0	0	0	0	0	0	0	0	0	0	0	0	0	0	0	0	0	0	0	0	0	0	0	0	0	0	0	0	0	0	0	0	0	0	0	0	0	0	0	0	0	0	0	0	0	0	0	0	0	0	0	0	0	0	0	0	0	0	0	0	0	0	0	0	0	0	0	0	0	0	0	0	0	0	0	0	0	0	0	0	0	0	0	0	0	0	0	0	0	0	0	0	0	0	0	0	0	0	0	0	0	0	0	0	1	0	0	0	0	0	0	0	0	0	0	0	0	0	0	0	0	0	1	0	0	0	0	0	0	0	0	0	0	0	0	0	0	0	0	0	0	0	0	0	0	1	0	0	0	0	0	0	0	0	0	0	0	0	0	0	0	0	0	0	0	0	0	0	0	0	0	0	0	0	0	0	0	0	0	0	0	0	0	0	0	0	0	0	0	0	0	0	0	0	0	0	0	0	0	0	0	0	1	0	0	0	0	0	0	0	0	0	0	0	0	0	0	0	0	0	0	0	0	0	0	0	0	0	0	0	0	0	0	0	0	0	0	0	0	0	0	0	0	0	0	0	0	0	0	0	0	0	0	0	0	0	0	0	0	0	0	0	0	0	0	0	0	0	0	0	0	0	0	0	0	0	0	0	0	0	0	0	0	0	0	0	0	0	0	0	0	0	0	0	0	0	0	0	0	0	0	0	0	0	0	0	0	0	0	0	0	0	0	0	0	0	0	0	0	0	0	0	0	0	0	0	0	0	0	0	0	0	0	0	0	0	0	0	0	0	0	0	0	0	0	0	0	0	0	1	0	0	0	0	0	0	0	0	0	0	0	0	0	0	0	0	0	0	1	0	0	0	0	0	0	0	0	0	0	0	0	0	0	0	0	0	0	0	0	0	0	0	0	0	0	0	0	0	0	0	0	0	0	0	0	0	0	0	0	0	0	0	0	0	0	0	0	0	0	0	0	0	0	0	0	0	0	0	0	0	0	0	0	0	0	0	0	0	0	2	0	0	0	0	0	0	0	0	0	0	0	0	0	0	0	0	0	1	0	0	0	0	0	1	0	0	0	0	0	0	0	0	0	0	0	0	0	0	0	0	0	0	0	0	1	0	0	0	0	0	0	0	0	0	0	0	0	0	0	0	0	0	0	0	0	0	0	0	0	0	0	0	0	0	0	0	0	0	0	0	0	0	0	0	0	0	0	0	0	0	0	0	0	0	0	0	0	0	0	0	0	0	0	0	0	0	0	0	0	0	0	0	0	0	0	0	0	0	0	0	0	0	0	0	0	0	0	0	0	0	0	0	0	0	0	0	0	0	0	0	0	0	0	0	0	0	0	0	0	0	0	0	0	0	0	0	0	0	0	0	0	0	0	0	0	0	0	0	0	0	0	0	0	0	0	0	0	0	0	0	0	0	0	0	0	0	1	0	0	0	0	0	0	0	0	0	0	0	0	0	0	0	0	0	0	0	0	0	0	0	0	0	0	0	0	0	0	0	0	0	0	0	0	0	0	0	0	0	0	0	0	0	0	0	0	0	0	0	0	0	0	0	0	0	0	0	0	0	0	0	0	0	0	0	0	0	0	0	0	0	0	0	0	0	0	0	0	0	0	0	0	0	0	0	0	0	0	0	0	0	0	0	0	0	0	0	0	0	0	0	0	0	0	0	0	0	0	0	0	0	0	0	0	0	0	0	0	0	0	0	0	0	0	0	0	0	0	0	0	0	0	0	0	0	0	0	0	0	0	0	0	0	0	0	0	0	0	0	0	0	0	0	0	0	0	0	0	0	0	0	0	0	0	0	0	0	0	0	0	0	0	0	0	0	0	0	0	0	0	0	0	0	0	0	0	0	0	0	0	0	0	0	0	0	0	0	0	0	0	0	0	0	0	0	0	0	0	0	0	0	0	0	0	0	1	0	0	0	0	1	0	0	0	0	0	0	0	0	0	0	0	0	0	0	0	0	0	0	0	0	0	0	0	0	0	0	0	0	0	0	0	0	0	0	0	0	0	0	0	0	0	1	0	0	0	0	0	0	0	0	0	0	0	0	0	0	0	0	0	1	0	0	0	0	0	0	0	0	0	0	0	0	0	0	0	0	0	0	0	0	0	0	0	0	0	0	0	0	0	0	0	0	0	0	0	0	0	0	0	0	0	0	0	0	0	0	0	0	0	0	0	0	0	0	0	0	0	0	0	0	0	0	0	0	0	0	0	0	0	0	0	0	0	0	0	0	1	0	0	0	0	0	0	0	0	0	0	0	0	0	0	0	0	0	0	0	0	0	0	0	0	0	0	0	0	0	0	0	0	0	0	0	0	0	0	0	0	0	0	0	0	0	0	0	0	0	0	0	0	0	0	0	0	0	0	0	0	0	0	0	0	0	0	0	0	0	0	0	0	0	0	0	0	0	0	0	0	0	0	0	0	0	0	0	0	0	0	0	0	0	0	0	0	0	0	0	0	0	0	0	0	0	0	0	0	0	0	0	1	0	0	0	0	0	0	0	0	0	0	0	0	1	0	0	0	0	0	0	0	0	0	0	0	0	0	0	0	0	0	0	0	0	0	0	0	0	0	0	0	0	1	0	0	0	0	0	0	0	0	0	0	0	0	0	0	0	0	0	0	0	0	0	0	0	0	0	0	0	0	0	0	0	0	0	0	1	0	0	0	0	0	0	0	0	0	0	0	1	0	0	0	0	0	0	0	0	0	0	1	0	0	0	0	0	0	0	0	0	0	0	0	0	0	0	0	0	0	0	0	0	0	0	0	0	0	0	0	0	0	0	0	0	0	0	0	0	0	0	0	0	0	0	0	0	0	0	0	0	0	0	0	0	0	0	0	0	0	0	0	0	0	0	0	0	0	0	0	0	0	0	0	0	0	0	0	0	0	0	0	0	1	0	0	0	0	0	0	0	0	0	0	0	0	0	0	0	0	0	0	0	0	0	0	0	0	0	0	0	0	0	0	0	0	0	0	0	0	0	0	0	0	0	0	0	0	0	0	0	0	1	0	0	0	0	0	0	0	0	0	0	0	0	0	0	0	0	0	0	0	0	0	0	0	0	0	0	0	0	0	0	0	0	0	0	0	1	0	0	0	0	0	0	0	0	0	0	0	0	0	0	0	0	0	0	0	0	0	0	0	0	0	0	0	0	0	0	0	0	0	1	0	0	0	0	0	0	0	0	0	0	0	0	0	0	0	0	0	0	0	0	0	0	0	0	0	0	0	0	0	0	0	0	0	0	0	0	0	0	0	0	0	0	0	0	0	0	0	0	0	0	0	0	0	0	0	0	0	0	0	0	0	0	0	0	0	0	0	0	0	0	0	0	0	0	0	0	0	0	0	0	0	0	0	0	0	0	0	0	0	0	0	0	0	0	0	0	0	0	0	0	0	0	0	0	0	0	0	0	0	0	0	1	0	0	0	0	0	0	0	0	0	0	0	0	0	0	0	0	0	0	0	0	0	0	0	0	0	0	0	0	0	0	0	0	0	0	0	0	0	0	0	0	0	0	0	0	0	0	0	0	0	0	0	0	0	0	0	0	0	0	0	0	0	0	0	0	0	0	0	0	0	0	0	0	0	0	0	0	0	0	0	0	0	0	0	0	0	0	0	0	0	1	0	0	0	0	0	0	0	0	0	0	0	0	0	0	0	0	0	0	0	0	0	0	0	0	0	0	0	0	0	0	0	0	0	0	0	0	0	0	0	0	0	0	0	1	0	0	0	0	0	0	0	0	0	0	0	0	0	0	0	0	0	1	0	0	0	0	0	0	0	0	0	0	0	0	0	0	0	0	0	0	0	0	0	0	0	0	0	0	0	0	0	0	0	0	0	0	0	0	0	0	0	0	0	0	0	1	0	0	0	0	0	0	0	0	0	0	0	0	0	0	0	0	0	0	0	0	0	0	0	0	0	0	0	0	0	0	0	0	0	0	0	0	0	0	0	0	0	0	0	0	0	0	0	0	0	0	0	0	0	0	1	0	0	0	0	0	0	0	0	0	0	0	0	0	1	0	0	0	0	0	0	0	0	0	0	0	0	0	0	0	0	0	0	0	0	0	0	0	1	0	0	0	1	0	0	0	0	0	0	0	0	0	0	0	0	0	0	0	0	0	0	0	0	0	0	0	0	0	0	0	0	0	0	0	0	0	0	0	0	0	0	0	0	0	0	0	0	0	0	1	1	0	0	0	0	0	0	0	0	0	0	0	0	0	0	0	0	0	0	0	0	0	0	0	0	0	0	0	0	0	0	0	0	0	0	0	0	0	0	0	0	0	0	0	0	0	1	0	0	0	0	0	0	0	0	0	1	0	0	0	0	0	0	0	0	0	0	0	0	0	0	1	0	0	0	0	0	0	0	0	0	0	0	0	0	0	0	0	0	0	0	0	0	0	0	0	0	1	0	0	0	0	0	0	0	0	0	0	0	0	0	0	0	0	0	0	0	0	0	0	0	0	0	0	0	0	0	0	1	0	0	0	0	0	0	0	0	0	0	0	1	0	0	0	0	0	0	0	0	0	0	0	0	0	0	0	0	0	0	0	0	0	0	0	0	0	0	0	0	0	0	0	0	0	0	0	0	0	0	0	1	0	0	0	0	0	0	0	0	0	0	0	0	0	0	0	0	0	0	0	0	0	0	0	0	0	0	0	0	0	0	0	0	0	0	0	0	0	0	0	0	0	0	0	0	0	0	0	0	0	0	0	0	0	0	0	0	0	0	0	0	0	0	0	0	0	0	0	0	0	0	0	0	0	0	0	0	0	0	0	0	0	0	0	0	0	0	0	0	0	0	0	0	0	0	0	0	0	0	0	0	0	0	0	0	0	0	0	0	0	0	0	0	0	0	0	0	0	0	1	0	0	0	0	0	0	1	0	0	0	0	0	0	0	0	0	0	0	0	0	0	0	0	0	0	0	0	0	0	0	0	0	0	0	0	1	0	0	0	0	0	0	0	0	0	0	0	0	0	0	0	0	0	0	0	0	0	0	0	0	0	0	0	0	0	0	0	0	0	0	0	0	0	0	0	0	0	0	0	1	0	0	0	0	0	0	0	0	0	0	0	0	0	0	0	0	0	0	0	0	0	0	0	0	0	0	0	0	0	0	0	0	0	0	0	0	0	0	0	0	0	0	0	0	0	0	0	0	0	0	0	0	1	0	0	0	0	0	0	0	0	0	0	0	0	1	0	0	0	0	0	0	0	0	0	0	0	0	0	0	0	0	0	0	0	0	0	0	0	0	0	0	1	0	0	0	0	0	0	0	0	0	0	0	0	0	0	0	0	0	0	0	0	0	0	0	0	0	0	0	0	0	0	0	0	0	0	1	0	0	0	1	0	0	0	0	0	0	0	0	0	0	0	0	0	0	0	0	0	0	0	0	0	0	0	0	0	0	0	0	0	0	0	0	0	0	0	0	0	0	0	0	0	0	0	0	0	0	0	0	0	0	0	0	0	0	0	0	0	0	0	0	0	0	0	0	0	0	0	0	0	0	0	0	0	0	0	1	0	0	0	0	0	0	0	0	0	0	0	0	0	0	0	0	0	0	0	0	0	0	0	0	0	0	0	0	0	0	0	0	0	0	0	0	0	0	0	0	0	0	0	0	0	0	0	0	0	0	0	0	0	0	0	0	0	0	0	0	0	0	0	0	0	0	0	0	0	0	0	0	0	0	0	0	0	0	0	0	0	0	0	0	0	0	0	0	0	0	0	0	0	0	0	0	0	0	0	0	0	0	0	0	0	0	0	0	0	0	0	0	0	0	0	0	0	0	0	0	0	0	0	0	0	0	0	0	0	0	0	0	0	0	0	0	0	0	0	0	0	0	0	1	0	0	0	0	0	0	0	0	0	0	0	0	0	0	0	0	0	0	0	0	0	0	0	0	0	0	0	0	0	0	0	0	0	0	0	0	0	1	1	0	0	0	0	0	0	0	0	0	0	0	0	0	0	0	0	0	0	0	0	0	0	0	0	0	0	0	0	0	0	0	0	0	0	0	0	0	0	0	0	0	0	0	0	0	0	0	0	0	0	0	0	0	0	0	0	0	0	0	0	0	0	0	0	0	0	0	0	0	0	0	0	0	0	0	0	0	0	0	0	0	0	0	0	0	0	0	0	0	0	0	0	0	0	0	0	0	0	0	0	0	0	0	0	0	0	0	0	0	0	0	0	0	0	0	0	0	0	0	0	0	0	0	0	0	0	0	1	0	0	0	0	0	0	0	0	0	0	0	0	0	0	0	0	0	0	0	0	0	0	0	0	0	0	0	0	0	0	0	0	0	0	0	0	0	0	0	0	0	0	0	0	0	0	0	0	0	0	0	0	0	0	0	0	0	0	0	0	0	0	0	0	0	0	0	0	0	0	0	0	0	0	0	0	0	0	0	0	0	0	0	0	0	0	0	0	0	0	0	1	0	0	0	0	0	0	0	0	0	0	0	0	0	0	0	0	0	0	0	0	0	0	0	0	0	0	0	0	0	0	0	0	0	0	0	0	1	0	0	0	0	0	0	0	0	0	0	0	0	0	0	0	0	0	0	0	0	0	0	0	0	0	0	0	0	1	0	0	0	0	0	0	0	0	0	0	0	0	0	0	0	0	0	0	0	0	0	1	0	0	0	0	0	0	0	0	0	0	0	0	0	0	0	1	0	0	0	0	0	0	0	0	0	0	0	0	0	0	0	0	0	0	0	0	0	0	0	0	0	0	0	0	0	0	0	0	0	0	0	0	0	0	0	0	0	0	0	0	0	0	0	0	0	0	0	0	0	0	0	0	0	0	0	0	0	0	0	0	1	0	0	0	0	0	0	1	0	0	0	0	0	0	0	0	0	0	0	0	0	0	0	0	0	0	0	0	0	0	0	0	0	0	0	0	0	0	0	0	0	0	0	0	0	0	0	0	0	0	0	0	0	0	0	0	0	0	0	0	0	0	0	0	0	0	0	0	0	0	0	0	0	0	0	0	0	0	0	0	0	0	0	0	0	0	0	0	0	0	0	0	0	0	0	0	0	0	0	0	0	0	0	0	0	0	0	0	0	0	0	0	0	0	0	0	0	0	0	0	0	0	0	0	0	0	0	0	0	0	0	0	0	0	0	0	0	0	0	0	0	0	0	0	0	0	0	0	0	0	0	0	0	0	0	0	0	0	0	0	0	0	0	0	0	0	0	0	0	0	0	0	0	0	0	0	0	0	0	0	0	0	0	0	0	0	0	0	0	0	0	0	0	0	0	0	0	0	0	0	0	0	0	0	0	0	0	0	0	0	0	0	0	0	0	0	0	0	0	0	0	0	0	0	0	0	0	0	0	0	0	0	0	0	0	0	0	0	0	0	0	0	0	0	0	0	0	0	0	0	0	0	0	0	0	0	0	0	0	0	0	0	0	0	0	0	0	0	0	0	0	0	0	0	0	0	0	0	0	0	0	0	0	0	0	0	0	0	0	0	0	0	0	0	0	0	0	0	0	0	0	0	0	0	0	0	0	0	0	0	0	0	0	0	0	0	0	0	0	0	0	0	0	0	0	0	0	0	0	0	0	0	0	0	0	0	0	0	0	1	0	0	0	0	0	0	0	0	0	0	0	0	0	0	0	0	0	0	0	0	1	0	0	0	0	0	0	0	0	0	0	0	0	0	0	0	0	0	0	0	0	0	0	0	0	0	0	0	0	0	0	0	0	0	0	0	0	0	0	0	0	0	0	0	0	0	0	0	0	0	0	0	0	0	1	0	0	0	0	0	0	0	0	0	0	0	0	0	0	0	0	0	0	0	0	0	0	0	0	0	0	0	0	0	0	0	0	0	0	0	0	0	0	0	0	0	0	0	0	0	0	0	0	0	0	0	0	0	0	0	0	0	0	0	0	0	0	0	0	0	0	0	0	0	0	0	0	0	0	0	0	0	0	0	0	0	0	0	0	0	0	0	0	0	0	0	0	0	0	0	0	0	0	0	0	0	0	0	0	0	0	0	0	0	0	0	0	0	0	0	1	0	0	0	0	0	0	0	0	0	0	0	0	0	0	0	0	0	0	0	0	0	0	0	0	0	0	0	0	0	0	0	1	0	0	0	0	0	0	0	0	0	0	0	0	0	0	0	0	0	0	0	0	0	0	0	0	0	0	0	0	0	0	0	0	0	0	0	0	0	0	0	0	0	0	0	0	0	0	0	0	0	0	1	0	0	0	0	0	0	0	0	0	0	0	0	0	0	0	0	0	0	0	0	1	0	0	0	0	0	0	0	0	0	0	0	0	0	0	0	0	0	0	0	0	0	0	0	0	0	0	0	0	0	0	0	0	0	0	0	0	0	0	0	0	0	0	0	0	0	0	0	0	0	0	0	0	0	0	0	0	0	0	0	0	0	0	0	0	0	0	0	0	0	0	0	0	0	0	0	0	0	0	0	0	0	0	0	0	0	0	0	0	0	0	0	0	0	0	0	0	0	0	0	0	0	0	0	0	0	0	0	0	0	0	0	0	0	0	0	0	0	0	0	0	0	0	0	0	0	0	0	0	0	0	0	0	0	0	0	0	0	0	0	0	0	0	0	0	0	0	0	0	0	0	0	0	0	0	0	0	0	0	0	0	0	0	0	0	0	0	0	0	0	0	0	0	0	0	0	0	0	0	0	0	0	0	0	0	0	0	0	0	0	0	0	0	0	0	0	0	0	0	0	0	0	0	0	1	0	0	0	0	0	0	0	0	0	0	0	0	0	0	0	0	0	0	0	0	0	0	0	0	0	0	0	0	0	0	0	0	0	0	0	0	0	0	0	0	0	0	0	0	0	0	0	0	0	0	0	0	0	0	0	0	0	0	0	0	0	0	0	0	0	0	0	0	0	0	0	0	0	0	0	0	0	0	0	0	0	0	0	0	0	0	0	0	0	0	0	0	0	0	0	0	0	1	0	0	0	0	0	0	0	0	0	0	0	0	0	0	0	0	0	0	0	0	0	0	0	0	0	0	0	0	1	0	0	0	0	0	0	0	0	0	0	0	0	0	0	0	0	0	0	0	0	0	0	0	0	0	0	0	0	0	0	0	0	0	0	0	0	0	0	0	0	0	0	0	0	0	0	0	0	0	0	0	0	0	0	0	0	0	0	0	0	0	0	0	0	0	0	0	0	0	0	0	0	0	0	0	0	0	0	0	0	0	0	0	0	0	0	0	0	0	0	0	0	0	0	0	0	0	0	0	0	0	0	0	0	0	0	0	0	0	1	0	0	0	0	0	0	0	0	0	0	0	0	0	0	0	0	0	0	0	0	0	0	0	0	0	0	0	0	0	0	0	0	0	0	0	0	0	0	0	0	1	0	0	0	0	0	0	0	0	0	0	1	0	0	0	0	0	0	0	0	0	0	1	0	0	0	0	0	0	0	0	0	0	0	0	0	0	0	0	0	0	0	0	0	0	0	0	0	0	0	1	0	0	0	0	0	0	0	0	0	0	0	0	0	0	0	0	0	0	0	0	0	0	0	0	0	0	0	0	0	0	0	0	0	0	0	0	0	0	0	0	0	0	0	0	0	0	0	0	0	0	0	0	0	0	0	0	0	0	0	1	0	0	0	0	0	0	0	0	0	0	0	0	0	0	0	0	0	0	0	0	0	0	0	0	0	0	0	0	0	0	0	0	0	0	0	0	0	0	0	0	0	0	0	0	0	1	0	0	0	0	0	0	0	0	0	0	0	0	0	0	0	0	1	0	0	0	0	0	0	0	0	0	0	0	0	0	0	0	0	0	0	0	0	0	0	0	0	0	0	0	0	0	0	0	0	0	0	0	0	0	0	0	0	0	0	0	0	1	1	0	0	0	0	0	0	0	0	0	0	0	0	0	0	0	0	0	0	0
N0.HOG0002956	0	1	1	0	1	0	0	2	0	0	0	0	0	0	0	0	0	0	0	0	0	0	0	0	0	1	1	0	1	0	0	0	0	0	0	0	1	2	0	1	0	0	0	1	0	0	1	0	0	1	0	0	0	0	0	0	2	0	0	0	0	0	0	0	1	0	0	0	0	0	1	0	0	0	0	0	0	1	0	0	0	0	1	0	0	0	0	0	0	0	0	0	0	1	0	1	0	0	1	0	0	0	2	0	1	0	0	0	0	0	1	0	0	0	0	1	1	0	0	0	0	0	0	2	2	3	1	0	0	0	0	0	1	1	1	0	0	1	0	0	1	0	1	0	0	0	0	0	1	0	1	0	1	0	0	0	1	0	0	1	1	0	2	1	0	1	1	0	1	0	0	0	0	1	1	2	1	1	0	0	0	0	1	0	0	0	0	0	1	0	0	0	0	0	0	0	0	0	1	1	0	0	0	0	0	1	1	0	0	0	1	1	1	0	0	0	0	1	0	2	0	0	0	0	0	0	0	0	0	1	0	0	1	0	1	2	0	0	0	1	0	0	1	0	1	0	0	0	1	0	0	1	0	1	1	1	0	0	1	0	0	0	1	2	0	0	0	0	0	0	0	1	1	1	0	0	0	0	0	0	0	3	0	0	0	0	0	1	0	0	0	0	2	0	1	0	0	1	0	1	0	0	0	0	0	1	1	2	1	0	1	0	0	0	1	1	0	0	0	0	0	0	0	0	0	0	0	2	0	1	0	1	0	0	0	0	0	0	1	0	0	0	0	0	0	3	0	1	2	0	1	0	0	0	0	0	0	0	0	0	0	0	0	0	2	0	0	0	0	0	2	0	0	0	0	1	0	0	0	1	0	1	0	1	0	0	1	1	0	0	2	2	0	0	0	0	0	0	0	1	2	0	0	0	1	1	0	0	0	0	0	1	1	0	0	1	0	1	0	0	0	1	0	0	0	0	1	0	0	0	0	0	0	0	0	0	0	0	3	0	0	1	0	0	0	0	0	0	0	0	0	0	0	1	0	0	1	0	1	0	1	0	0	0	0	0	1	0	0	0	1	0	0	0	0	0	0	0	0	0	0	0	0	1	1	0	0	0	0	0	0	1	1	0	0	0	0	0	0	0	0	0	0	1	0	0	0	1	0	1	0	0	1	1	0	1	0	0	0	1	1	1	0	1	0	1	0	2	0	0	0	0	2	0	0	0	2	0	1	0	1	2	0	1	1	5	0	0	1	0	0	0	0	1	1	1	0	0	0	1	1	1	0	0	0	1	0	0	0	0	0	0	0	0	0	0	0	0	0	2	0	1	2	0	0	2	0	1	0	0	1	0	0	0	1	0	0	1	0	0	0	1	1	1	0	0	0	0	1	1	0	2	0	1	0	0	0	0	0	0	1	0	0	0	1	0	1	0	0	1	0	0	3	1	0	1	0	0	0	1	0	0	1	0	1	0	0	1	0	0	0	0	1	1	1	0	0	1	0	0	1	0	1	1	1	0	0	0	1	0	1	0	0	1	1	0	0	0	0	0	0	0	0	2	0	0	0	0	0	0	0	0	1	0	0	0	0	0	0	2	0	0	0	0	1	0	0	2	0	0	0	0	1	0	0	0	0	0	0	2	0	0	0	0	0	1	0	2	0	0	0	0	0	0	0	0	0	1	0	0	0	0	0	1	0	0	1	1	0	1	2	1	0	0	0	0	0	3	0	0	0	1	0	0	0	0	0	1	0	0	1	0	0	0	0	0	1	0	0	0	0	0	1	0	0	1	0	0	0	1	0	0	4	0	0	0	0	1	0	0	0	0	0	0	1	0	1	0	0	0	1	1	0	0	0	0	0	0	0	0	0	0	0	0	0	1	0	0	0	0	1	2	0	1	1	0	0	0	1	0	1	0	0	0	0	2	0	1	0	0	2	2	0	0	1	0	0	0	3	1	1	2	0	1	1	0	0	1	2	0	0	0	0	1	0	1	0	0	0	0	0	0	0	0	0	1	0	2	0	1	0	0	0	1	0	0	0	0	0	0	0	0	0	0	0	0	1	0	0	0	0	0	1	1	0	0	1	0	0	0	0	0	0	1	0	0	0	3	0	0	0	0	0	0	0	0	0	2	0	0	1	0	0	0	1	0	0	1	0	0	0	0	0	0	0	0	0	1	1	0	0	0	0	0	0	0	0	0	1	0	0	1	0	3	0	0	1	0	0	0	0	0	1	0	1	3	0	0	0	0	1	0	0	0	0	0	0	0	0	0	0	0	1	0	1	0	1	0	0	1	0	0	0	0	0	0	0	1	0	0	0	0	1	0	0	0	0	0	0	0	1	0	1	0	2	0	1	1	1	0	1	0	0	0	0	0	1	0	2	0	0	0	0	0	0	0	0	2	0	2	0	0	0	0	0	0	1	1	1	0	0	3	1	0	1	0	1	0	1	0	1	0	0	0	1	0	0	1	1	0	2	0	0	0	0	0	2	0	1	0	1	0	0	0	1	0	0	0	0	0	0	1	1	0	0	0	0	0	0	0	1	0	0	0	0	0	0	0	0	0	0	0	1	0	0	0	0	0	2	1	1	0	0	0	0	0	1	0	1	0	1	0	0	0	0	2	0	0	0	0	0	1	0	0	0	0	1	1	0	0	0	0	0	1	0	1	0	0	0	0	0	0	0	0	1	0	0	0	0	0	2	2	0	0	0	0	0	0	0	1	1	0	0	0	0	0	0	0	1	0	0	0	0	0	0	0	0	0	0	0	0	0	0	0	0	0	0	0	1	0	1	1	0	2	0	0	1	0	2	2	1	0	0	0	1	0	0	3	0	1	1	1	0	1	0	0	2	0	0	1	0	0	0	0	0	0	0	0	0	0	1	0	0	1	0	2	0	0	0	0	1	0	0	0	0	0	0	0	1	0	0	0	1	0	0	0	0	2	0	0	0	0	0	1	0	0	0	1	0	0	0	2	0	0	1	0	3	0	0	1	0	0	0	0	1	0	1	0	0	0	0	0	1	0	0	1	1	1	1	0	0	1	2	0	0	0	0	0	0	0	0	0	0	0	0	0	0	1	1	0	0	0	1	0	0	0	0	0	0	0	1	0	0	0	0	1	0	1	1	2	0	0	0	0	0	2	0	0	2	0	0	1	0	0	1	0	1	0	0	0	2	0	0	0	0	0	1	0	1	0	0	0	0	0	1	0	0	1	0	0	1	0	0	0	0	0	0	1	1	0	0	2	0	0	1	1	0	1	0	1	2	1	0	0	3	2	1	0	2	0	1	0	0	0	0	0	0	2	1	0	0	0	1	0	0	0	1	1	1	1	0	1	1	0	0	3	0	1	0	0	1	0	0	0	1	0	0	0	0	0	0	2	0	1	0	0	0	0	2	0	0	0	3	0	0	0	0	0	1	0	0	0	3	1	2	0	0	0	1	0	0	0	1	0	1	1	0	0	0	0	0	0	1	1	0	0	0	0	0	0	0	0	0	0	0	0	0	0	0	0	0	0	1	0	2	0	1	0	0	0	0	1	1	0	0	0	0	0	0	0	0	0	0	0	0	0	1	0	0	0	0	0	0	0	0	0	0	0	0	0	0	0	0	0	0	0	0	0	0	0	1	0	0	0	0	0	0	0	1	0	0	2	0	0	0	0	0	1	0	0	0	0	0	1	1	0	0	1	1	1	0	0	0	1	0	0	0	1	0	0	0	0	0	0	0	0	0	0	0	0	0	0	1	0	0	1	0	0	0	0	0	0	0	1	1	3	0	0	0	0	0	0	0	1	0	0	0	0	0	0	1	0	0	0	0	0	0	1	0	1	1	0	0	0	0	0	3	0	0	2	0	0	1	0	0	1	2	0	0	0	0	0	0	0	2	0	0	0	0	0	1	0	0	0	0	0	0	0	2	1	0	0	1	0	0	2	0	0	0	2	1	0	0	0	1	2	1	0	0	0	0	0	0	2	0	0	0	0	0	2	1	0	0	0	0	1	0	1	0	0	0	1	0	0	0	0	1	0	0	1	0	0	0	0	2	1	0	0	0	0	0	0	1	0	1	1	2	0	1	0	0	1	0	1	0	0	0	2	0	1	1	1	0	2	0	1	0	0	0	0	0	1	0	1	0	0	0	0	0	0	0	0	1	0	0	0	0	0	0	0	0	2	0	0	0	0	1	0	0	0	0	1	1	3	0	2	0	1	1	0	0	1	1	0	0	1	0	0	3	0	1	0	2	0	0	0	0	1	0	0	0	0	0	0	0	0	0	0	0	0	0	0	0	0	1	0	0	1	0	0	0	2	0	0	0	1	1	2	0	0	0	0	1	1	0	0	0	1	0	0	0	0	0	0	0	1	0	1	1	0	1	2	3	0	0	0	1	1	0	0	0	1	0	0	0	0	0	0	0	0	0	0	0	0	1	0	0	1	1	0	0	0	0	0	0	0	2	0	0	0	2	0	1	0	0	0	1	0	0	0	0	1	0	0	0	0	0	0	0	1	0	0	0	1	0	0	0	1	0	0	2	0	0	0	0	1	0	0	0	0	0	1	1	1	1	0	0	0	0	0	0	0	0	0	0	0	0	1	0	1	0	1	0	1	0	0	1	0	2	0	2	0	0	0	0	0	0	0	1	0	0	0	0	0	1	1	1	0	3	0	1	1	0	0	0	1	0	0	1	0	0	0	0	1	1	2	0	0	1	0	0	1	0	0	1	1	0	1	1	0	1	0	0	1	1	0	0	1	0	0	0	0	0	0	0	0	0	0	0	0	1	0	2	1	0	0	0	0	0	0	0	0	0	0	0	0	1	0	1	1	2	0	0	0	1	1	0	0	0	0	1	2	1	0	1	0	0	0	0	0	0	0	0	0	0	0	0	0	1	0	0	0	2	0	0	0	0	0	0	0	0	0	0	0	0	0	0	0	0	0	0	0	0	0	0	0	2	2	0	3	0	1	0	1	1	0	1	1	1	0	0	0	0	0	1	0	1	0	0	0	0	0	0	0	1	0	0	0	1	1	1	0	1	0	0	0	1	0	1	1	0	0	0	1	0	0	2	0	0	1	0	2	0	0	0	1	0	1	0	0	2	0	0	0	0	0	3	2	0	0	1	1	0	0	1	0	2	0	1	0	1	0	0	0	1	0	0	0	2	0	0	1	0	1	1	1	0	0	0	0	0	0	0	0	2	0	0	0	0	0	1	0	0	0	0	0	0	1	0	0	0	0	1	1	1	0	0	0	0	0	0	0	1	1	1	1	0	0	0	0	0	0	1	1	1	1	0	0	0	0	2	0	0	1	0	1	0	1	1	0	0	0	0	0	0	0	0	2	0	0	0	0	0	0	0	0	0	0	0	1	0	0	0	0	1	1	0	1	1	0	0	0	1	1	2	1	0	1	0	1	0	1	3	1	0	1	1	1	1	1	1	0	0	0	0	0	1	0	0	0	0	1	0	1	0	0	0	0	1	0	0	0	0	0	0	0	1	0	0	0	0	0	1	1	3	0	1	2	0	0	0	0	0	0	0	0	0	0	0	0	0	0	0	0	0	0	0	2	0	0	0	1	1	1	0	0	0	0	0	0	0	0	0	0	1	0	4	1	0	0	0	0	0	0	0	0	0	1	0	0	0	0	0	0	1	0	2	0	1	0	0	1	2	0	1	1	0	1	1	0	0	0	0	0	0	1	0	0	0	0	0	0	0	1	0	0	2	1	1	1	0	1	0	0	1	0	0	0	1	4	0	1	1	0	0	1	0	1	0	0	0	1	0	0	1	1	0	1	1	0	4	0	0	0	0	0	0	0	0	0	0	0	0	3	0	0	0	0	1	0	0	0	0	0	0	0	0	1	0	0	0	0	0	0	0	0	1	1	1	0	0	0	0	1	0	0	0	1	0	1	0	1	0	0	0	1	1	0	1	0	0	0	0	2	0	0	0	0	2	1	3	0	0	1	0	0	0	0	0	0	0	0	1	0	0	0	1	0	0	0	0	0	0	0	0	0	1	0	1	0	0	0	1	0	0	0	0	0	0	0	0	0	0	0	1	1	0	1	0	0	0	0	0	0	2	1	3	0	0	0	0	0	2	4	0	1	0	1	0	0	2	0	0	0	1	0	0	0	0	0	0	0	0	0	0	1	0	1	0	0	1	0	0	0	0	0	0	1	2	0	0	0	2	0	0	0	1	0	0	0	0	1	0	0	1	0	0	0	1	1	0	0	2	0	1	1	0	0	0	0	0	0	0	0	0	0	0	0	0	0	0	0	0	0	0	1	2	0	0	0	0	0	1	1	1	0	0	0	1	1	0	1	0	0	2	1	0	1	1	1	0	2	0	0	2	0	0	0	0	0	2	0	1	0	0	1	1	0	0	0	0	1	0	1	0	1	1	1	0	0	1	0	0	0	0	1	0	0	0	0	0	1	1	0	0	0	1	0	0	0	0	1	0	0	0	0	0	0	0	1	0	0	0	1	0	0	0	2	0	0	0	1	0	0	0	0	1	0	0	1	0	0	0	0	1	0	0	0	1	0	0	0	0	1	0	0	0	0	2	0	0	1	0	0	1	0	0	0	0	1	0	0	0	0	1	0	0	0	0	0	0	0	1	0	0	0	1	0	0	0	0	1	0	0	0	0	2	0	1	0	1	0	0	0	0	0	1	0	0	0	0	1	1	0	0	0	0	0	0	0	2	2	0	1	0	0	0	0	0	0	0	0	0	1	0	0	2	0	0	0	0	1	0	2	0	0	1	0	0	2	1	0	0	0	0	3	0	0	0	1	0	0	1	0	0	2	2	0	1	0	1	0	1	2	0	2	0	1	0	2	0	0	1	0	0	0	0	0	1	0	0	0	1	0	0	0	0	0	0	0	1	0	3	1	0	0	2	1	0	0	1	0	0	1	0	1	0	0	0	0	0	0	1	0	1	0	0	1	0	0	1	0	0	1	0	0	0	0	0	0	0	0	2	0	2	0	2	0	0	0	0	0	0	0	1	1	0	0	0	0	1	0	0	0	0	3	0	0	0	0	1	0	0	0	0	1	0	0	0	0	0	0	0	0	0	0	0	0	0	0	0	0	0	0	0	1	0	0	0	0	0	1	0	0	0	0	0	1	0	0	0	0	3	0	0	0	0	4	0	0	0	0	0	2	0	0	0	0	0	0	0	0	0	0	0	0	1	0	0	0	0	0	0	0	1	1	0	0	0	0	0	0	0	0	0	0	0	0	0	0	0	0	2	0	1	0	3	0	0	0	3	1	0	1	0	0	0	0	0	0	0	0	0	1	0	1	0	0	0	0	0	2	0	0	1	0	0	0	0	0	2	0	0	0	0	1	0	3	0	0	1	0	0	1	1	0	0	0	1	0	1	1	1	0	0	1	1	0	0	0	0	1	1	0	0	2	0	0	0	0	3	0	1	1	0	0	3	0	0	1	0	0	2	0	0	1	2	0	0	1	0	1	1	0	0	0	0	0	0	0	0	0	0	1	0	2	1	2	0	0	0	0	1	0	1	1	0	0	0	0	0	0	3	0	0	0	2	0	0	0	0	0	0	0	0	1	0	0	1	0	0	0	0	0	1	0	2	0	0	0	2	0	0	1	1	2	0	1	0	0	0	0	0	0	0	0	0	0	0	0	0	0	1	0	1	0	0	0	0	0	1	2	0	1	0	0	0	2	2	0	3	0	0	0	0	1	1	1	0	0	0	0	1	0	0	0	0	1	0	0	0	2	0	1	0	0	0	2	1	0	1	0	0	1	1	0	2	1	1	0	0	0	0	0	1	0	1	0	1	0	0	0	1	0	1	0	0	0	0	0	0	0	1	0	0	0	0	0	1	0	1	0	0	0	0	2	0	0	1	0	1	2	0	0	1	0	0	0	0	0	0	1	0	0	1	0	1	0	0	0	0	1	1	0	0	0	1	1	0	1	0	0	0	0	0	0	1	0	0	1	1	0	0	1	0	1	0	0	0	1	1	0	0	0	2	0	0	0	0	0	1	0	1	0	0	1	1	0	0	0	1	0	1	0	0	1	0	0	0	0	0	0	0	0	0	0	0	0	0	1	0	0	0	0	3	0	1	0	0	0	0	1	0	0	0	1	1	0	0	1	0	0	0	0	1	0	1	2	0	0	0	3	0	0	0	0	0	0	0	1	0	0	0	0	0	2	0	0	0	0	0	0	0	0	0	3	0	0	0	0	0	0	0	1	1	0	0	0	0	0	0	1	1	1	3	0	0	0	0	1	2	1	0	0	1	0	0	2	0	0	0	0	0	0	0	0	0	0	0	0	0	0	0	0	1	0	0	0	0	0	1	0	1	1	0	0	0	0	0	0	1	0	0	2	1	0	1	2	0	0	2	0	0	2	1	1	1	0	0	0	1	0	0	0	0	1	1	0	0	1	0	0	0	0	1	0	0	0	1	0	0	0	0	0	0	1	0	0	0	0	0	0	1	0	0	2	0	0	0	0	0	0	0	0	0	0	1	0	0	0	0	0	1	0	2	0	0	1	0	0	1	1	0	1	1	0	0	0	0	0	0	0	0	0	0	0	1	0	0	1	0	2	1	0	1	2	0	1	0	0	1	0	0	0	0	1	0	1	0	0	0	0	0	1	1	1	0	1	0	0	0	1	0	1	0	0	0	0	0	2	0	0	0	2	0	0	0	0	1	0	0	0	0	3	0	0	0	0	0	0	1	0	0	0	0	0	0	0	0	0	0	0	0	0	0	0	1	0	0	0	1	1	0	2	0	0	0	1	0	0	0	0	0	0	0	0	2	0	3	0	0	1	0	0	2	0	0	0	1	0	1	0	0	0	1	0	0	0	2	0	1	0	0	0	1	1	0	0	0	0	0	0	0	0	1	0	0	0	1	1	0	2	0	0	0	1	0	1	0	0	0	1	0	0	0	3	1	0	1	0	1	1	1	0	0	2	0	0	1	0	0	0	1	0	0	1	0	0	0	0	0	0	0	1	0	0	0	1	0	1	0	0	0	0	0	0	1	0	0	0	0	0	1	0	0	0	0	1	0	1	1	0	1	0	0	1	2	0	0	1	1	0	1	0	0	0	0	0	2	1	2	1	0	0	0	1	0	1	0	0	0	0	0	0	0	2	0	1	0	1	0	0	0	0	0	0	0	0	0	0	1	0	1	0	2	0	0	0	0	0	0	0	0	0	0	0	2	0	0	1	1	1	0	1	0	0	0	0	0	1	1	0	1	1	0	1	0	0	1	0	1	0	0	0	0	2	0	0	0	1	2	0	0	0	0	0	0	0	1	0	0	0	0	0	0	0	0	1	0	0	0	1	0	0	0	2	0	0	0	0	0	2	0	1	0	0	1	1	0	2	0	0	0	2	0	1	2	0	1	1	0	0	1	1	0	0	2	1	2	0	0	1	0	1	0	2	0	1	0	2	2	1	0	0	3	1	0	0	0	0	1	1	1	1	0	0	0	0	0	0	1	0	0	0	2	0	0	0	0	1	0	0	0	0	0	0	0	0	0	1	0	0	0	1	0	1	0	0	0	0	1	0	0	0	2	0	0	0	0	0	1	0	1	1	0	0	1	1	2	0	0	0	0	0	0	0	0	0	0	0	0	0	0	0	0	0	0	0	0	0	0	0	0	0	0	1	1	2	2	0	0	0	0	0	0	0	2	1	1	0	0	0	1	0	0	0	0	1	0	0	0	3	1	1	1	0	0	0	1	0	1	0	1	0	2	1	0	0	0	0	0	0	0	1	1	2	2	1	0	0	1	0	0	1	1	1	0	0	0	0	0	0	0	0	4	0	0	0	2	0	0	0	0	0	0	0	0	0	0	0	0	1	0	0	1	0	0	1	1	1	0	1	0	1	0	0	0	0	0	1	0	1	2	0	0	0	0	0	0	0	3	1	0	0	1	0	1	0	0	1	0	0	0	0	0	0	0	2	0	0	1	0	0	0	0	0	0	0	0	1	0	1	0	1	0	0	0	0	0	0	0	1	0	0	2	1	1	0	0	0	1	0	0	0	0	0	0	0	0	0	0	0	1	0	1	0	1	0	0	1	0	0	0	1	1	0	0	0	0	0	1	0	0	0	0	0	0	0	0	0	0	0	0	1	0	1	0	0	0	3	0	0	0	0	0	0	0	0	0	2	0	3	1	0	2	0	0	0	0	0	2	0	1	0	1	0	0	1	1	1	1	0	0	0	0	0	0	0	0	1	0	2	0	0	0	0	0	0	0	0	0	1	0	0	1	0	0	0	0	2	0	1	0	0	0	0	1	0	0	0	0	0	0	0	0	0	0	2	0	0	0	1	1	1	0	0	0	0	0	0	0	0	2	0	1	0	0	0	1	0	3	1	1	0	0	0	0	0	0	0	0	0	0	0	0	2	0	1	0	2	0	1	0	0	1	1	0	0	0	0	0	0	1	0	0	0	0	0	0	0	0	0	1	0	1	0	0	0	0	0	0	1	0	0	0	1	0	2	0	0	1	0	0	0	2	2	0	0	0	0	0	0	0	1	4	0	0	1	1	0	0	1	1	0	1	0	2	0	0	0	1	0	0	0	1	0	1	0	1	0	0	0	0	0	0	0	0	0	1	0	0	0	0	1	2	0	0	0	0	1	0	0	1	0	0	0	0	0	0	0	1	0	0	0	0	0	1	0	0	0	1	0	0	0	0	0	1	1	0	0	0	1	0	0	0	0	0	1	0	0	1	0	0	0	1	0	1	0	0	0	0	0	2	0	0	0	0	1	0	0	1	0	0	0	0	0	0	0	1	0	0	1	0	0	1	0	1	0	1	0	0	0	0	0	0	0	0	0	0	1	0	0	0	0	0	1	0	2	0	1	0	0	1	0	0	0	0	0	0	0	0	0	1	0	1	0	1	0	0	0	0	0	0	0	2	0	1	2	0	0	0	1	0	0	0	0	1	0	0	0	0	0	0	1	0	0	0	2	0	0	0	0	1	0	0	0	0	1	0	0	1	1	1	0	0	2	0	1	0	0	1	1	0	0	0	0	0	2	0	0	0	0	0	0	0	1	0	0	0	0	0	0	0	0	0	0	0	0	0	0	0	0	0	0	0	0	0	0	0	0	0	0	0	2	0	0	0	0	0	0	0	1	0	0	2	0	0	0	0	0	0	0	0	0	0	0	0	0	0	0	1	0	0	0	0	0	0	0	0	0	1	0	2	1	0	0	0	0	1	0	0	0	0	0	0	0	0	0	0	0	1	0	0	0	0	0	0	0	0	0	0	0	0	0	1	0	1	0	3	0	0	0	0	0	0	2	0	1	1	0	0	0	0	1	2	0	0	1	0	0	1	1	1	1	0	0	0	1	0	0	1	0	1	0	2	0	2	0	0	0	0	0	0	1	1	0	1	1	0	0	1	0	0	1	2	0	0	0	0	0	0	0	1	0	1	0	0	0	1	0	0	0	0	0	1	0	1	1	0	0	1	0	0	0	0	1	0	0	0	0	0	0	0	1	1	1	0	3	0	2	1	1	0	0	1	0	0	0	1	1	0	0	0	1	0	1	0	0	0	1	1	1	0	1	0	0	0	0	1	0	0	1	1	1	0	0	1	1	1	1	1	0	0	0	0	1	0	0	0	0	0	1	1	0	0	1	0	0	0	1	0	1	0	0	0	0	1	0	1	0	0	1	0	1	0	1	0	0	0	0	1	0	2	1	0	1	0	0	2	1	0	0	2	1	0	0	0	0	0	0	0	0	0	0	0	0	2	0	0	0	0	0	0	1	1	0	0	2	1	1	1	0	0	0	0	1	0	0	2	1	0	0	0	0	0	0	1	0	0	0	0	0	1	0	0	0	0	0	0	0	0	0	0	0	0	0	0	2	1	0	0	0	0	0	0	0	0	1	0	0	0	0	0	0	1	0	2	0	0	0	0	1	0	0	0	1	0	0	0	0	0	2	0	0	1	0	0	0	0	0	0	1	0	0	0	0	1	0	0	3	0	0	0	1	0	2	2	0	0	1	0	1	0	0	0	0	3	0	0	0	0	0	0	1	0	0	1	0	1	0	1	0	0	0	0	0	0	1	0	1	0	0	0	0	1	0	3	0	0	0	0	0	1	0	0	0	0	0	1	0	0	0	0	1	0	0	1	0	1	0	0	1	0	1	0	0	0	0	0	0	0	0	1	0	0	0	0	0	0	2	0	0	0	0	0	0	1	0	1	1	0	0	0	0	1	0	0	1	1	0	1	0	0	0	0	1	2	0	1	0	1	0	0	1	0	0	0	0	1	1	0	0	0	1	1	1	0	2	0	0	0	0	1	0	0	0	0	0	1	1	0	1	1	0	1	0	0	0	0	0	0	1	1	0	0	0	0	0	1	1	0	0	0	1	1	1	0	0	0	0	0	0	0	0	0	0	0	0	0	0	0	0	0	0	0	1	0	0	0	1	0	0	0	0	1	0	0	0	0	1	0	0	1	0	0	2	0	0	1	0	0	1	1	0	0	0	0	0	3	0	0	0	1	0	0	1	0	0	0	0	1	0	0	0	1	1	0	1	0	0	1	0	1	1	0	2	0	1	0	0	0	0	0	0	1	0	1	0	0	0	0	0	0	0	0	1	0	0	1	0	1	0	0	0	0	0	1	2	0	1	0	0	1	1	0	0	0	1	1	0	0	0	2	1	0	0	0	0	0	1	0	1	2	0	0	1	0	0	0	0	2	3	0	0	0	0	0	4	0	0	0	0	0	0	0	0	0	0	0	0	0	0	0	0	1	0	1	0	1	0	0	1	0	0	1	2	0	0	0	0	0	2	0	0	0	0	3	0	0	0	0	1	1	1	0	0	0	1	0	0	1	0	0	0	0	0	0	1	0	0	1	0	0	0	0	2	1	0	0	2	0	0	0	1	0	0	0	0	0	1	0	3	1	0	1	0	1	0	0	1	0	1	3	0	0	1	0	0	0	0	0	0	0	1	1	0	0	0	1	1	0	0	1	0	0	0	1	0	1	0	0	0	2	1	0	0	1	1	0	0	3	3	1	0	0	0	0	1	1	0	0	0	0	0	0	1	0	0	0	0	0	1	2	0	0	0	0	0	0	0	0	1	0	1	0	0	1	0	0	1	0	0	0	0	0	0	0	0	0	0	0	2	1	0	0	1	2	0	0	0	0	1	0	2	0	0	0	0	1	1	0	0	1	0	2	0	0	0	0	0	0	0	0	0	0	0	0	0	0	0	0	0	2	0	0	1	0	0	0	1	0	0	0	0	0	1	2	0	1	0	0	0	0	1	0	1	0	0	0	0	0	1	2	0	0	0	0	0	0	1	1	0	0	1	1	1	1	1	0	1	0	0	0	1	1	0	0	0	0	1	0	0	1	0	0	0	1	0	1	0	0	1	0	1	1	0	0	0	0	2	1	0	2	0	0	0	1	0	0	1	0	1	2	1	0	0	0	0	0	2	0	1	1	0	1	0	0	0	0	0	0	0	0	0	0	0	1	0	0	0	0	0	1	0	2	0	0	1	0	1	1	0	0	0	1	0	0	0	0	1	1	1	0	0	1	0	0	0	0	0	0	0	0	0	0	3	0	1	1	0	0	0	0	0	2	0	0	0	1	0	0	0	0	0	1	0	0	0	0	0	0	0	0	0	1	1	1	1	0	0	1	0	0	0	0	0	1	0	1	0	2	1	0	0	0	0	1	0	1	1	2	0	0	0	0	0	0	2	0	0	0	1	0	1	0	1	0	0	0	0	0	0	0	0	0	0	0	0	1	0	0	0	0	0	0	1	0	1	0	0	0	0	0	0	0	1	0	0	0	0	0	0	0	0	0	1	0	0	1	0	0	0	0	0	0	0	0	0	0	0	0	0	0	0	0	1	0	0	0	0	0	0	0	0	0	1	0	0	0	0	0	0	0	1	0	0	1	1	0	0	2	0	1	1	0	0	1	0	0	1	1	0	0	0	0	0	2
N0.HOG0008680	0	0	0	0	0	0	0	0	0	1	0	0	0	10	1	0	0	1	0	0	0	0	0	0	0	0	0	0	3	1	0	2	0	0	0	0	0	1	1	0	0	0	0	0	0	0	0	0	0	1	0	1	1	0	0	0	2	0	0	0	0	0	0	2	0	0	0	0	3	1	0	0	1	2	0	0	0	0	0	0	0	1	2	0	0	0	1	0	0	0	0	0	1	0	0	2	0	0	0	0	1	0	0	1	1	0	0	0	0	2	0	0	0	0	2	0	0	2	2	0	0	0	1	2	0	2	1	0	1	0	0	0	2	0	0	0	0	0	0	1	0	0	1	0	5	0	2	1	1	0	0	0	0	0	1	2	4	0	2	0	0	1	0	1	1	0	1	3	0	0	0	0	0	0	0	0	0	1	0	0	0	0	0	0	1	0	0	0	0	0	0	0	0	1	0	0	0	1	1	0	0	1	0	0	0	0	4	0	1	0	0	0	0	0	1	0	0	1	1	1	0	0	0	0	0	0	0	0	0	0	1	0	0	0	0	1	0	0	2	0	0	0	0	0	0	2	1	1	2	1	0	1	0	0	1	0	0	0	0	0	0	1	0	1	0	0	0	0	0	0	1	0	0	0	2	1	0	0	0	0	1	0	0	1	0	1	0	0	0	0	0	0	0	0	0	1	0	2	0	0	2	0	0	0	0	0	1	0	0	0	0	0	0	0	0	0	0	1	2	0	1	1	1	1	1	0	1	0	0	0	0	0	0	0	0	0	0	0	0	0	1	1	0	1	0	0	0	0	0	0	0	1	0	0	1	0	0	1	0	0	0	0	0	0	1	1	0	0	0	0	0	0	0	1	0	0	1	0	0	0	1	1	0	1	0	0	0	0	0	1	3	1	0	1	0	0	0	0	0	1	0	1	0	0	0	1	2	0	0	0	0	1	0	0	0	0	0	0	0	0	1	0	0	1	2	0	0	0	2	0	0	0	0	2	0	2	0	1	0	1	0	1	1	0	0	2	0	3	5	0	0	0	1	0	0	0	2	0	0	0	0	2	2	1	0	0	0	0	2	1	1	1	0	0	0	1	0	1	1	2	0	0	0	0	0	0	0	0	0	0	2	1	2	0	0	0	0	0	1	0	2	0	1	0	0	0	1	0	0	0	0	0	2	0	0	0	1	1	0	0	1	0	0	2	0	0	0	1	0	0	0	0	4	0	2	0	0	3	0	1	0	1	0	1	0	2	1	0	0	0	0	0	0	0	2	0	0	0	0	0	1	0	0	0	1	0	0	0	0	0	1	0	0	0	0	0	2	0	0	0	2	0	2	1	0	2	1	1	0	0	0	0	0	0	1	0	0	0	1	0	0	1	0	0	0	1	0	0	0	1	1	0	0	0	0	0	0	0	4	1	0	0	1	2	0	0	0	0	0	0	0	0	0	1	0	1	0	0	1	3	2	0	0	0	2	0	1	4	0	0	0	0	3	0	0	0	0	1	0	0	2	0	0	0	0	0	1	0	0	1	0	0	1	0	5	1	0	0	0	0	0	0	1	0	0	3	0	0	1	0	0	0	1	1	0	1	0	0	0	0	2	0	0	0	4	1	1	1	0	5	0	0	1	1	0	1	6	0	0	0	0	0	0	0	3	0	0	0	1	1	0	0	1	6	0	1	1	0	3	0	0	0	1	1	0	1	1	0	0	0	1	0	1	1	0	1	0	0	1	1	0	0	0	0	1	1	0	1	3	0	1	0	0	0	1	0	0	0	0	0	0	0	0	1	0	0	0	0	0	0	0	1	2	1	0	1	0	0	0	0	1	4	0	0	2	0	1	0	0	0	1	1	0	0	0	0	0	0	0	1	0	0	1	0	0	0	0	1	0	0	0	0	1	0	1	1	0	1	1	0	0	3	3	1	0	0	0	2	1	1	1	0	0	0	0	0	0	0	0	0	1	1	2	0	1	1	0	0	0	0	0	0	1	0	0	0	2	0	0	1	0	0	0	1	0	0	0	2	0	0	0	0	0	1	1	1	1	1	1	0	0	2	0	0	0	2	0	0	1	0	0	0	0	0	0	0	0	0	0	1	1	1	0	1	0	0	0	1	0	0	1	0	0	0	0	1	0	1	1	0	0	1	0	0	0	0	1	0	0	1	1	1	1	0	0	0	1	0	0	0	0	0	0	0	0	0	1	0	1	0	0	1	0	2	1	0	0	1	0	0	0	1	1	0	0	1	0	0	0	0	0	0	0	1	0	0	0	0	0	0	0	0	0	0	0	1	0	0	11	3	0	0	0	1	0	1	0	0	0	0	0	0	0	1	0	0	0	0	0	0	1	0	0	3	0	0	0	0	0	0	1	0	2	0	0	0	0	1	2	1	1	1	0	1	0	0	1	1	0	0	0	0	3	0	0	0	0	2	2	0	1	0	0	0	1	0	0	0	1	0	0	2	0	1	0	1	0	1	0	1	2	0	0	0	0	0	2	0	0	0	0	0	1	0	1	0	0	1	0	0	1	0	0	0	0	0	1	0	1	0	0	0	0	0	0	0	0	0	0	1	0	0	1	0	1	0	0	0	0	3	0	0	0	0	1	0	0	0	0	0	0	3	0	1	0	0	0	0	0	1	0	1	1	1	0	1	0	0	0	0	1	1	0	0	0	1	2	1	0	3	0	0	0	0	2	1	2	0	0	0	1	0	0	0	0	1	0	0	3	0	1	1	0	0	0	0	0	0	0	0	0	0	0	0	0	0	0	1	0	0	0	0	0	1	1	0	0	4	0	0	0	1	0	0	0	0	0	0	1	1	5	0	0	0	0	0	0	0	0	0	1	0	1	0	0	0	0	0	0	0	0	10	1	0	0	1	0	0	0	0	0	2	0	0	0	0	0	0	0	1	1	1	0	0	0	0	0	1	1	0	0	2	0	1	0	0	0	1	0	0	1	0	0	0	2	0	0	0	0	0	0	1	0	1	0	0	0	1	0	0	0	0	0	1	0	0	0	4	0	0	1	0	3	0	1	1	0	0	0	0	1	0	0	0	0	0	0	1	0	0	1	0	0	0	3	0	0	1	0	0	0	0	0	0	0	0	0	0	1	0	1	1	0	1	1	0	0	0	1	0	1	1	1	0	0	1	0	1	0	1	2	0	1	1	0	0	4	1	0	0	0	2	0	0	0	1	0	4	2	0	0	3	0	2	0	0	0	1	0	0	1	1	2	0	0	0	2	1	0	0	1	2	1	1	1	0	1	0	0	1	0	0	0	1	1	0	0	1	1	0	0	0	5	0	0	0	1	0	0	0	0	0	2	0	0	3	1	1	0	0	0	0	3	0	0	1	1	0	0	0	3	0	0	0	0	0	0	0	1	8	0	1	1	0	0	1	0	0	0	2	0	0	0	0	0	1	0	2	0	0	0	0	0	2	1	0	0	0	1	0	0	0	0	0	1	1	1	1	0	0	0	0	0	0	0	0	0	2	0	0	3	0	1	0	1	0	0	0	0	0	0	1	0	0	0	0	1	1	0	1	0	1	1	0	2	1	0	0	2	0	0	0	1	1	0	0	0	0	0	0	0	0	0	0	1	0	0	0	0	1	0	0	0	0	0	0	0	0	2	0	0	0	0	0	0	1	0	0	0	1	0	0	0	1	0	0	1	0	0	1	0	1	0	0	0	1	0	2	0	1	0	0	0	1	4	0	1	0	0	0	0	0	0	0	1	0	6	0	0	0	1	0	0	0	0	0	0	0	0	0	0	2	1	1	0	1	0	1	0	0	1	1	2	0	0	0	1	0	0	0	0	0	1	1	0	2	1	0	0	2	0	0	0	0	1	0	1	2	1	0	0	0	1	1	0	0	2	3	1	0	0	0	1	0	1	1	0	2	0	9	0	1	1	1	0	0	0	0	1	0	0	0	0	0	1	1	0	0	1	2	0	0	0	2	0	0	0	0	1	0	0	0	0	0	2	0	0	0	0	1	0	0	0	0	0	0	0	0	5	1	0	0	0	0	0	0	1	0	0	0	0	0	0	0	0	1	1	1	0	0	0	0	0	0	0	1	0	0	0	3	0	0	0	0	0	0	0	0	1	0	0	0	1	1	1	0	0	0	1	0	1	3	0	1	1	1	1	1	0	1	2	0	0	0	1	0	0	0	0	0	0	1	0	0	0	0	0	0	0	0	0	0	0	1	0	0	0	1	0	0	0	2	0	0	0	0	0	1	0	1	0	1	3	0	2	1	0	6	2	0	0	0	0	1	0	1	1	1	2	0	1	0	0	0	1	0	1	0	0	0	0	0	0	1	1	0	0	1	0	0	0	0	0	0	0	0	0	0	0	2	0	0	0	0	0	0	1	1	2	1	0	2	1	0	1	0	0	0	0	0	1	0	0	0	1	0	0	1	0	0	0	0	0	0	0	1	0	0	0	1	0	2	0	4	0	0	1	0	4	0	0	0	0	0	1	0	0	0	0	0	1	0	0	0	0	0	0	0	0	0	0	0	0	1	0	0	0	0	1	0	0	2	0	0	1	0	0	0	0	0	0	4	0	0	1	0	0	1	0	1	0	0	0	0	1	7	1	0	1	1	0	0	0	0	1	0	0	0	2	1	1	0	0	0	0	0	0	1	2	0	0	0	0	2	0	1	1	3	1	0	0	0	0	0	0	0	0	0	0	1	3	0	0	1	0	3	0	0	0	0	0	0	1	0	0	1	0	0	0	0	0	0	0	0	0	0	0	0	0	1	0	0	2	1	0	1	0	1	0	0	0	0	0	0	0	1	0	1	0	0	3	0	0	0	1	0	1	0	1	0	1	0	0	0	0	0	0	0	0	1	0	0	1	0	0	1	3	2	0	0	1	4	0	0	0	0	0	0	1	2	0	0	0	0	0	2	0	0	0	0	0	0	0	1	0	0	1	0	2	1	0	0	0	2	0	0	2	0	0	1	0	1	0	0	0	0	2	1	0	0	0	1	0	0	0	0	0	1	0	0	0	1	0	0	1	0	0	2	0	1	1	0	0	0	1	0	0	0	0	0	1	1	0	0	0	0	0	1	0	0	2	0	0	0	1	1	0	0	0	0	1	0	0	0	0	0	0	0	1	1	0	0	1	1	0	0	1	1	0	0	1	0	1	0	0	0	1	0	0	0	0	0	2	0	6	0	0	0	0	0	0	0	0	10	0	0	0	0	1	1	1	0	0	2	0	1	0	0	0	0	0	0	2	1	0	0	0	2	0	0	0	0	1	0	0	2	0	0	0	0	0	0	0	0	0	2	0	0	1	0	1	1	0	0	0	1	0	0	0	0	1	0	1	1	2	0	0	1	1	0	1	0	0	0	0	0	0	0	0	0	0	5	0	0	0	0	0	4	0	2	1	1	0	0	0	1	0	2	0	0	1	3	0	2	0	2	2	0	0	0	0	0	2	0	1	0	1	1	1	0	2	0	1	4	1	0	1	0	1	2	0	0	0	1	0	0	0	0	0	0	1	1	0	1	2	0	3	2	0	1	0	0	2	0	0	1	1	0	4	1	0	0	0	0	0	0	0	1	0	0	1	0	0	0	0	1	0	0	2	0	0	2	0	3	1	0	2	0	0	0	0	0	0	0	2	0	1	0	0	2	2	0	0	1	2	1	0	0	0	0	0	0	0	0	0	2	0	0	0	0	0	0	0	0	2	0	1	0	0	0	0	0	0	5	0	0	1	0	0	1	1	0	0	0	0	1	0	0	0	0	0	1	1	0	0	1	0	0	0	0	2	0	1	1	0	0	0	1	2	0	0	0	0	0	0	0	0	0	0	0	0	0	1	0	0	1	0	0	0	0	0	1	0	1	0	2	0	0	2	1	0	0	0	1	0	0	1	0	0	2	0	0	1	0	0	0	1	0	1	1	1	0	0	9	1	0	1	0	1	0	0	0	0	0	1	0	2	0	0	1	1	0	4	0	7	0	0	1	1	1	0	0	0	0	0	0	1	1	2	1	0	0	0	0	3	2	1	0	0	0	0	0	1	0	0	1	0	0	0	1	0	0	0	0	0	1	0	2	1	2	0	0	1	1	0	0	0	0	0	1	1	1	3	1	1	2	0	0	1	0	0	0	1	0	1	0	2	0	0	1	3	0	0	1	0	2	0	0	0	0	0	0	1	1	0	1	0	0	0	0	0	0	1	0	0	0	2	2	0	0	0	1	1	0	0	0	0	0	2	0	1	0	0	1	1	1	0	1	0	0	0	0	1	0	0	0	4	0	0	0	0	0	0	0	0	0	0	1	0	0	1	0	1	2	0	0	0	0	0	0	0	1	1	1	0	1	0	0	0	1	1	0	0	1	0	0	0	1	0	0	0	0	1	0	0	0	0	1	1	2	0	0	1	0	2	0	0	1	0	2	1	0	1	0	1	0	1	0	1	0	0	0	1	0	0	0	0	1	0	0	1	1	0	2	0	0	0	2	0	0	1	1	0	2	0	0	1	0	0	1	0	0	1	0	0	0	1	0	2	0	0	0	0	0	0	1	0	0	0	2	0	3	0	0	1	0	0	1	0	0	0	0	1	0	2	0	0	0	0	1	0	0	1	0	0	2	0	2	1	0	0	1	1	0	0	0	0	0	0	1	1	0	0	0	1	0	1	0	0	2	0	0	0	0	0	0	0	0	1	0	1	0	2	0	1	1	0	0	1	5	0	0	0	0	1	0	0	0	2	1	0	1	1	1	0	0	0	0	0	0	0	0	1	0	0	0	0	0	0	2	0	0	0	0	0	0	0	1	0	0	0	1	1	0	1	1	3	0	2	1	1	0	0	0	0	1	1	0	1	0	0	0	1	0	0	0	0	1	0	1	0	1	0	0	0	0	0	1	0	1	0	0	1	1	0	0	4	0	1	0	1	0	2	0	0	0	0	4	1	1	0	0	0	0	0	0	0	0	1	0	0	0	0	0	0	1	0	2	0	2	0	0	0	0	2	4	1	1	0	0	0	0	0	0	1	0	1	1	0	0	0	2	0	0	0	2	0	0	0	0	4	0	0	0	0	1	0	5	0	1	0	0	0	1	0	0	0	0	0	2	0	1	0	0	1	0	1	0	0	0	1	0	0	0	0	0	0	0	1	0	1	0	0	0	0	0	0	0	0	0	0	1	0	1	1	0	0	1	0	0	0	0	1	0	5	0	0	0	0	1	0	0	0	0	1	0	2	1	0	0	0	0	0	0	0	1	1	0	0	0	0	0	2	1	0	1	2	0	0	1	0	1	1	1	1	1	0	0	2	0	1	0	0	0	0	3	2	0	0	0	0	1	1	0	0	0	0	0	0	0	0	0	0	0	0	0	0	0	2	1	0	0	0	0	1	0	0	1	0	0	0	2	0	0	0	2	1	0	0	0	0	0	1	1	0	0	0	0	0	0	2	0	2	0	0	0	1	0	0	0	1	0	1	0	0	1	0	0	0	0	0	0	0	0	0	2	1	1	1	0	0	0	0	2	0	0	1	0	0	0	0	0	0	1	0	0	0	1	0	0	0	2	1	0	0	1	7	0	0	0	1	0	0	0	0	0	0	0	2	0	0	1	0	0	0	0	3	1	0	1	0	0	0	1	1	2	0	0	0	1	0	0	0	0	0	0	0	1	0	3	0	2	0	0	0	2	0	0	0	0	0	0	1	0	1	0	0	0	0	0	0	0	0	0	0	0	0	2	1	0	2	1	0	0	0	0	0	1	0	0	0	2	0	1	1	0	1	0	0	0	1	0	0	0	0	0	0	0	0	1	0	1	1	0	1	0	0	0	0	0	1	2	2	0	1	0	1	1	0	0	0	1	1	0	0	0	0	0	0	0	1	2	0	2	1	3	1	0	0	0	0	0	1	0	1	1	0	0	0	1	0	0	0	0	0	1	0	0	0	2	0	0	0	0	0	1	1	0	1	0	0	0	0	0	0	0	1	0	1	0	0	0	1	2	1	1	0	0	5	1	1	1	0	0	0	3	0	4	0	0	1	0	0	0	1	1	0	0	0	1	2	1	1	0	0	1	0	0	0	1	1	0	1	5	0	0	0	1	0	0	3	0	0	0	0	0	0	0	0	0	0	1	0	0	0	0	1	0	4	0	0	0	0	0	0	0	0	1	0	0	1	1	0	0	4	0	0	0	1	2	0	0	0	1	1	1	0	0	0	0	1	0	2	0	1	0	4	0	1	1	0	0	0	0	0	0	0	0	0	0	0	1	0	1	0	0	0	0	2	0	1	0	0	0	0	2	0	1	0	0	0	0	0	0	0	0	0	0	0	0	0	0	1	0	0	1	0	0	0	2	0	0	0	0	0	1	0	0	1	0	1	0	0	0	0	0	0	0	0	0	0	0	0	0	1	0	0	0	1	0	0	0	1	0	2	0	1	0	0	1	0	1	0	1	2	0	0	0	1	1	4	1	0	1	0	0	2	1	0	0	0	0	0	0	0	1	0	0	0	0	0	0	0	0	0	0	0	0	1	3	2	0	1	2	2	0	0	2	0	0	2	1	0	0	1	0	0	0	0	0	0	0	0	0	1	0	0	1	0	0	1	0	1	1	0	0	0	1	0	1	1	0	0	1	1	0	0	1	0	0	1	1	1	0	2	0	1	1	0	0	1	0	0	0	0	0	0	0	0	0	0	0	0	0	0	0	0	0	1	0	1	0	1	1	0	1	1	0	2	0	0	0	0	0	1	0	1	0	0	1	0	0	0	0	0	0	1	0	0	1	0	2	0	0	2	1	0	0	0	0	0	0	0	1	1	1	0	1	0	1	0	0	1	0	0	0	2	1	1	0	0	1	0	1	0	1	2	0	0	1	0	0	5	0	1	0	1	0	0	0	1	0	0	0	0	0	1	0	0	1	0	1	1	0	0	0	0	0	0	0	0	1	1	0	3	0	0	0	1	0	0	0	0	0	1	0	1	0	0	1	1	3	0	0	0	0	0	0	0	1	1	0	0	0	2	0	0	0	2	0	0	0	5	1	0	1	1	0	0	1	0	0	0	1	0	0	0	0	1	0	2	0	0	1	0	1	1	1	0	0	2	0	0	2	0	0	0	0	3	0	0	2	0	0	0	1	0	0	1	0	1	2	0	0	0	0	0	0	0	1	0	0	0	1	0	0	0	0	0	1	0	1	1	0	0	0	0	0	0	0	0	3	0	1	0	6	1	0	1	2	0	0	1	0	0	0	0	0	0	0	0	2	2	0	0	1	0	0	0	3	0	0	0	0	1	1	1	0	0	1	0	0	1	2	0	0	0	0	2	0	0	0	1	0	1	0	0	0	0	0	0	0	1	0	0	0	1	0	0	0	0	0	1	1	0	2	0	0	0	1	0	0	0	2	5	0	1	4	0	1	0	0	0	0	1	1	1	1	2	0	0	0	1	1	0	2	0	0	0	0	0	0	0	0	1	0	0	0	1	0	2	0	1	0	0	1	0	1	0	0	2	1	1	0	0	0	0	0	0	2	0	0	0	0	0	1	0	0	0	0	0	0	1	0	0	3	1	1	0	0	0	0	0	0	2	2	0	0	0	1	0	1	0	0	0	0	1	1	0	0	1	1	1	0	0	0	1	1	0	0	0	0	0	0	0	0	0	0	0	0	0	1	0	0	0	0	0	0	0	0	0	1	0	0	0	0	1	2	0	0	0	0	1	0	2	0	2	0	2	0	0	1	0	0	1	0	0	0	1	4	0	1	0	0	0	0	3	0	0	0	0	1	1	0	1	0	1	0	0	1	1	0	1	2	2	0	0	0	1	2	0	0	0	0	1	0	0	1	0	0	1	0	0	0	0	0	2	1	0	1	0	0	2	0	1	0	0	1	0	2	0	3	1	0	0	0	1	1	0	1	0	0	0	1	0	0	0	0	1	2	0	0	0	0	1	0	1	0	0	0	1	0	1	1	0	0	0	3	0	2	1	0	0	1	1	0	0	0	1	0	0	0	1	0	2	0	1	0	0	0	0	0	0	1	1	0	0	0	0	1	1	0	0	0	1	0	5	0	0	4	1	0	0	0	1	0	1	0	0	0	0	0	0	3	0	0	0	3	1	0	0	0	0	1	1	0	0	1	0	2	0	1	1	1	0	0	0	0	0	0	2	0	0	0	0	0	0	0	1	0	0	2	0	0	0	0	0	0	0	0	0	1	0	0	0	1	0	0	0	0	0	0	2	1	0	1	0	0	2	0	0	0	0	0	1	2	0	1	0	0	0	0	1	0	2	0	1	1	0	1	1	1	0	0	0	0	0	0	0	0	0	0	1	1	0	1	0	2	1	0	0	1	1	1	0	0	0	0	0	1	0	2	1	0	1	0	0	1	2	0	1	0	0	0	1	0	0	0	0	0	0	0	0	0	0	5	0	1	0	1	0	1	0	1	2	1	0	0	0	0	0	0	1	0	1	1	0	0	0	0	1	0	0	0	0	0	0	1	0	1	0	5	0	0	1	1	0	0	0	5	0	0	0	0	1	1	0	1	0	0	0	0	0	0	2	1	3	0	2	1	0	0	0	0	0	0	0	2	0	2	0	0	1	0	1	0	0	5	0	0	0	1	0	0	0	1	1	0	0	0	0	0	0	0	0	1	0	0	0	1	0	1	0	1	0	0	0	0	0	0	0	2	0	1	0	1	0	0	0	2	1	0	1	0	0	0	0	1	0	1	0	0	0	0	0	1	0	0	0	1	1	0	0	0	1	0	0	0	0	0	0	0	1	0	0	1	0	0	1	0	1	0	0	0	0	1	0	1	0	0	1	1	1	1	0	0	0	0	0	0	1	0	0	0	0	0	0	0	0	1	0	0	0	0	0	0	0	2	2	1	0	1	0	0	0	0	0	0	2	0	1	1	0	0	2	0	0	0	8	2	2	0	2	1	1	0	1	1	1	0	0	0	0	0	3	0	2	0	1	4	0	0	0	2	0	1	0	0	0	0	0	0	0	0	0	0	0	2	2	1	1	0	0	0	0	0	3	0	0	0	1	5	0	0	0	3	1	0	0	0	0	0	0	0	0	0	0	1	0	0	2	0	0	1	0	0	0	3	4	0	0	1	0	0	0	0	0	1	0	0	1	1	0	0	0	0	0	0	9	0	0	0	2	0	0	0	0	0	1	0	0	0	4	0	1	0	0	0	1	0	1	0	0	0	0	0	1	0	0	0	0	0	1	0	2	5	1	0	1	0	0	3	0	1	0	0	0	1	1	0	0	0	1	0	0	0	0	0	1	0	1	2	0	0	1	0	1	0	1	1	0	0	1	0	2	1	1	0	0	1	0	1	0	1	0	0	0	0	1	0	0	0	0	0	0	0	0	1	0	1	0	2	0	1	2	0	2	0	0	0	2	0	0	0	2	1	0	0	0	0	1	0	0	0	0	0	0	0	0	1	1	0	0	6	2	3	0	2	0	0	0	0	0	0	6	0	0	0	0	0	0	0	1	0	1	0	0	0	0	0	0	0	0	1	0	0	0	0	0	0	0	0	1	1	0	0	0	0	0	0	2	0	0	1	0	0	0	0	0	1	0	0	0	0	4	1	0	1	0	1	0	1	0	0	0	2	2	1	0	0	0	1	0	0	2	0	0	6	0	0	1	0	2	0	0	0	0	0	1	0	0	0	0	2	1	0	1	1	0	6	0	2	0	0	0	2	0	0	0	0	1	0	1	0	0	0	0	0	1	0	0	0	0	1	1	1	0	0	1	0	0	0	0	0	1	0	0	1	2	0	0	0	0	0	0	0	0	1	0	0	1	0	0	1	1	0	0	1	1	3	2	0	0	1	1	2	0	0	0	0	0	0	0	0	0	1	1	0	2	1	0	1	0	1	0	1	2	0	0	0	0	0	0	0	0	0	0	0	1	0	0	2	1	1	0	0	0	0	0	0	0	0	0	0	0	3	0	0	0	0	0	0	0	0	0	0	0	0	1	0	1	0	0	0	0	0	1	0	0	2	0	0	0	0	1	0	0	0	0	0	0	2	0	0	0	0	2	0	1	0	0	3	0	0	0	0	0	0	0	0	0	0	0	0	1	0	1	2	0	1	0	0	1	0	1	0	1	0	0	1	1	0	0	1	0	0	0	1	0	0	0	0	1	0	0	0	2	4	0	0	0	1	0	1	0	0	0	0	0	0	1	0	1	0	1	0	0	1	0	0	0	0	0	0	0	0	0	0	0	1	5	0	0	0	0	0	3	2	0	0	1	1	0	0	0	0	2	0	0	0	1	0	0	0	2	1	0	0	0	2	0	2	2	1	0	0	0	0	0	0	1	0	0	3	0	0	2	1	0	0	0	1	0	0	0	0	0	0	1	0	1	0	1	0	0	1	0	0	0	1	0	0	0	0	3	2	1	7	3	1	0	0	0	0	0	0	0	1	0	1	0	0	0	0	0	0	3	0	0	0	0	0	0	0	2	0	0	1	2	1	0	1	0	1	0	1	0	0	0	0	1	0	1	0	1	1	1	0	0	0	0	0	0	0	0	1	1	1	0	0	0	1	0	1	0	0	0	0	0	0	0	0	0	2	1	0	0	0	0	1	0	4	0	0	0	0	0	3	0	1	0	0	6	1	0	0	1	0	0	0	3	0	0	0	0	0	0	0	0	1	1	0	0	0	0	1	0	0	0	1	0	0	0	0	0	0	0	0	0	2	1	0	1	0	0	1	0	0	0	0	0	2	0	0	0	0	0	0	0	0	0	0	2	0	1	0	0	1	0	0	1	0	1	0	2	0	0	1	1	1	0	0	0	0	0	1	0	0	0	0	1	0	0	0	0	0	3	0	0	0	0	0	2	1	1	1	0	1	0	0	0	0	0	1	0	0	1	0	0	0	0	0	0	1	0	0	0	1	0	1	0	0	0	1	0	0	0	0	0	0	0	1	0	1	1	0	0	7	0	0	0	0	0	2	1	0	0	0	0	0	0	0	0	0	1	0	4	0	2	1	1	1	0	1	0	2	1	0	1	0	0	3	2	0	0	0	0	0	0	0	0	0	0	0	0	1	0	1	0	1	0	0	1	0	1	0	0	0	0	0	0	1	0	0	0	1	3	1	2	0	0	1	0	2	5	0	0	0	0	0	0	0	0	0	1	0	0	1	1	0	0	1	0	0	1	1	2	0	0	2	0	2	0	0	0	0	0	0	0	0	0	0	0	0	0	0	0	0	0	0	0	0	0	0	1	3	6	0	0	0	0	0	1	0	0	1	0	0	1	1	0	0	0	0	0	0	0	0	1	1	1	2	2	0	0	0	0	0	0	2	0	0	0	0	1	0	0	0	0	0	1	0	0	1	0	1	0	0	1	1	1	1	1	0	0	0	1	0	1	1	3	0	1	0	0	0	0	0	0	0	0	1	0	0	0	0	3	1	0	0	0	0	1	1	0	1	0	0	0	1	0	0	1	0	0	0	0	1	2	0	0	1	0	1	1	0	0	0	1	5	3	0	1	0	1	0	0	0	0	0	1	2	0	0	0	0	0	0	1	0	0	0	0	1	0	1	0	0	4	0	0	1	1	1	0	0	1	0	0	1	0	0	0	0	0	1	0	1	2	0	0	1	1	1	0	1	0	0	0	2	5	0	0	0	0	0	0	0	0	1	0	1	1	0	0	0	0	0	0	0	1	1	1	0	0	1	1	1	0	0	0	0	2	0	1	0	0	0	0	1	0	0	0	0	0	0	0	1	0	0	0	0	0	1	0	0	0	0	0	1	0	0	0	0	0	1	1	0	1	1	0	1	0	0	2	0	1	0	1	0	0	1	0	2	0	2	0	0	0	0	0	0	0	0	0	0	0	0	0	0	1	0	0	0	0	0	0	2	0	3	0	0	0	0	1	1	1	0	0	1	0	0	0	0	0	2	0	0	1	0	1	2	0	0	1	0	0	2	0	0	0	0	0	1	1	0	0	0	0	0	1	0	0	0	0	0	3
N0.HOG0008720	1	1	2	0	2	5	1	2	0	0	2	0	0	0	1	1	1	0	0	0	0	1	3	2	1	1	3	1	1	0	0	0	0	0	0	0	4	9	0	0	3	1	0	3	2	0	3	0	4	0	1	3	3	1	4	0	5	0	1	5	0	2	0	0	0	3	1	0	2	0	3	0	3	2	0	3	0	1	0	0	0	1	3	1	2	3	0	0	0	1	1	2	0	1	0	0	2	1	1	1	2	0	2	2	0	1	2	0	0	4	1	0	1	1	6	0	4	0	1	2	3	2	0	3	1	7	1	3	0	1	0	2	5	1	0	0	5	0	0	0	0	3	1	2	1	0	2	6	1	1	0	0	2	1	6	5	0	0	0	1	3	0	0	1	4	0	1	0	0	0	0	0	0	1	0	2	0	0	0	4	0	1	0	3	0	0	0	2	0	5	6	1	0	0	0	2	0	0	4	1	4	0	8	0	4	0	0	0	1	0	0	2	2	0	3	0	5	1	3	1	5	0	0	1	1	1	1	2	1	2	6	2	8	0	3	1	0	3	0	1	0	3	2	0	3	0	0	0	0	0	1	4	2	0	1	1	1	1	0	1	2	4	0	6	1	0	0	1	2	7	2	4	2	1	0	1	0	2	0	1	1	5	0	1	1	1	0	0	2	0	0	0	2	1	1	0	3	2	0	2	3	0	0	5	3	1	1	4	2	1	6	1	0	1	2	0	0	1	0	0	0	0	1	2	0	0	0	2	1	1	1	2	1	0	4	2	3	1	2	0	2	5	0	5	3	4	2	0	0	0	1	3	0	3	3	1	0	3	0	0	1	0	0	0	3	2	2	0	0	1	6	3	0	1	2	1	4	0	1	0	5	2	1	5	0	0	1	0	0	3	0	3	1	0	0	0	0	1	3	0	2	2	1	0	0	0	0	6	0	0	0	0	1	1	1	0	1	1	3	0	0	4	0	1	1	0	1	1	3	0	0	0	1	9	3	0	0	1	4	0	0	2	0	0	0	8	2	1	0	0	5	1	1	0	1	4	0	0	0	2	0	1	0	1	1	2	0	2	1	1	0	2	0	0	1	0	0	0	1	0	0	5	0	2	0	1	0	0	4	1	4	0	1	0	0	0	0	0	3	0	5	3	2	0	3	0	0	2	2	1	0	0	0	0	1	1	3	1	0	0	2	1	0	2	0	0	0	0	0	4	1	1	2	2	8	0	5	0	1	0	0	1	0	1	0	0	2	1	1	0	0	0	0	1	0	4	2	0	0	2	0	3	0	1	1	4	3	1	1	1	1	0	0	1	0	0	1	2	0	2	1	1	2	0	0	2	0	0	1	1	1	0	2	1	1	1	1	0	1	0	0	1	1	0	2	3	2	3	1	2	1	2	2	1	1	0	2	1	1	1	5	1	0	2	6	1	2	3	0	0	0	1	5	10	0	1	0	9	0	0	3	1	0	0	4	3	0	4	3	5	0	0	5	3	0	0	0	1	0	2	5	0	0	1	3	0	8	2	1	0	2	2	2	3	0	1	0	0	0	4	1	5	7	2	6	0	1	3	1	0	0	0	4	0	0	0	1	0	2	0	3	3	0	0	7	3	2	0	0	0	0	5	1	0	5	1	0	1	3	1	1	0	0	0	0	5	1	3	0	2	1	3	0	1	2	1	1	0	0	6	2	2	0	1	0	0	2	2	1	0	2	1	3	3	2	1	0	5	2	1	1	0	0	0	1	0	1	1	0	0	0	3	0	5	2	0	0	0	3	0	1	1	1	7	0	1	1	0	2	1	3	1	3	0	0	0	1	3	0	0	3	0	1	2	0	0	5	1	0	0	0	1	0	0	1	4	0	1	0	0	0	4	0	0	1	1	1	3	0	2	0	3	1	0	0	1	1	3	1	0	2	0	0	3	5	2	1	0	0	0	2	0	1	0	4	0	1	0	2	5	2	0	6	0	0	0	1	0	1	1	2	0	0	0	1	3	0	0	1	0	1	0	0	0	0	0	0	5	4	3	4	4	0	2	1	0	0	5	0	0	0	1	0	3	1	2	2	2	0	0	0	0	1	0	1	0	2	0	2	5	3	1	0	0	0	0	2	3	0	0	3	0	3	1	2	0	0	1	2	4	0	0	2	1	0	0	0	4	2	1	1	2	0	0	1	1	0	0	0	0	0	0	0	0	0	0	0	1	7	0	4	0	2	2	0	0	5	0	0	4	4	0	1	1	1	1	1	1	2	6	2	8	2	0	0	0	1	0	0	3	2	1	8	3	0	1	1	2	2	1	1	0	4	0	0	0	0	4	0	1	1	0	3	0	5	3	4	1	0	0	0	0	4	1	2	0	1	3	2	0	5	2	1	0	0	0	0	0	1	1	3	0	0	0	2	0	1	3	0	1	0	0	5	0	2	2	1	4	1	1	2	1	0	0	0	0	0	3	1	0	6	3	1	4	1	0	3	2	0	2	1	0	0	1	2	0	3	1	2	0	6	0	0	0	2	2	1	1	2	1	6	1	0	2	2	3	1	1	0	4	0	0	0	0	0	0	0	0	1	0	0	1	0	0	0	2	2	0	0	0	2	0	1	0	0	0	1	1	1	2	2	0	1	1	0	1	1	1	2	1	4	0	1	3	1	2	2	2	4	2	5	1	0	1	0	3	1	2	0	0	2	1	2	2	1	1	0	0	6	0	4	0	1	1	1	5	0	1	0	0	0	1	2	0	0	0	6	2	1	0	0	2	3	0	5	0	0	0	0	0	1	0	7	0	1	4	1	1	0	0	1	2	1	0	1	6	2	2	0	2	0	0	0	0	0	2	1	0	0	3	2	3	0	3	0	0	0	1	0	1	0	0	4	1	0	2	1	3	3	3	1	0	0	1	3	0	0	0	2	2	3	6	0	0	2	0	3	2	0	5	0	1	0	0	0	4	1	1	1	0	0	0	0	1	2	1	0	1	0	0	0	3	1	1	0	0	1	3	1	1	5	0	2	1	0	2	0	0	1	2	0	0	2	0	0	0	0	3	2	0	6	0	1	3	0	0	3	1	0	0	0	5	3	1	5	1	0	0	0	0	0	0	1	1	0	2	1	0	0	1	4	0	1	3	0	1	0	0	2	2	9	1	6	1	0	3	0	0	0	0	0	1	0	0	2	1	0	1	0	0	1	2	1	2	0	2	3	0	0	1	1	1	2	0	1	2	4	0	1	0	0	2	5	0	1	1	3	0	2	1	0	1	0	1	2	2	0	4	2	5	4	2	0	2	4	0	1	0	2	1	2	0	0	1	0	0	0	0	3	1	0	4	6	0	1	0	0	1	5	7	2	5	2	1	0	2	1	2	1	0	2	1	1	4	2	1	2	0	0	0	1	0	5	6	0	0	0	1	0	0	5	0	0	2	2	1	0	0	6	0	4	0	0	2	2	0	0	0	0	0	2	2	1	2	3	5	5	0	0	6	0	1	2	1	6	2	0	0	2	0	2	1	3	0	1	1	0	0	1	1	4	1	3	3	2	0	0	2	1	2	0	0	3	3	1	1	1	0	2	0	1	3	0	2	2	1	2	0	0	1	0	2	0	0	4	3	1	1	0	0	3	3	0	0	0	1	0	0	6	0	0	1	0	0	0	0	0	1	0	3	0	3	2	4	2	0	0	0	3	0	3	4	1	1	2	6	4	4	0	3	0	1	6	1	1	0	1	0	0	0	1	0	0	3	2	0	2	2	0	0	3	1	0	1	3	3	2	0	1	0	0	1	6	0	0	1	3	3	0	0	0	2	0	3	0	0	2	1	1	1	0	5	4	5	2	0	3	3	1	1	0	0	0	1	2	0	3	1	4	2	0	1	0	1	2	0	5	1	4	1	1	1	0	5	2	1	0	5	2	0	2	1	4	4	3	1	0	1	3	2	0	0	8	0	5	2	1	2	0	1	1	1	0	0	1	4	2	0	6	0	2	0	0	0	0	0	4	0	5	0	2	2	0	0	1	4	2	2	0	1	0	0	4	1	2	0	1	1	2	1	1	0	2	0	4	1	6	2	3	0	0	2	1	0	4	3	0	1	0	0	0	3	0	2	5	0	2	2	3	0	0	1	0	2	1	0	0	0	1	1	0	4	1	2	0	5	0	0	1	4	2	0	2	0	0	1	4	0	4	1	4	0	2	5	1	9	2	0	3	0	3	0	0	2	1	0	0	2	2	1	0	5	3	2	4	1	0	2	2	0	3	0	4	6	3	0	3	1	1	2	0	2	0	0	0	0	1	1	2	3	1	0	2	0	0	1	0	1	0	0	0	1	2	2	2	2	0	0	3	0	1	0	1	1	0	0	0	3	0	1	0	0	5	3	0	1	0	3	2	1	2	16	3	1	2	0	2	0	2	0	3	0	0	0	0	1	7	4	0	0	1	1	2	0	0	1	0	0	1	3	0	1	0	0	0	5	1	0	0	1	2	1	3	0	0	0	6	2	1	0	3	0	0	0	5	0	0	4	0	2	0	0	0	5	0	0	1	0	0	1	3	0	0	3	0	4	1	1	1	1	1	0	0	1	4	1	0	5	0	0	0	1	5	0	1	2	2	2	1	0	0	0	0	1	1	0	0	4	1	1	1	0	1	2	0	0	0	1	1	0	2	2	8	0	0	0	2	0	0	0	2	3	0	1	0	1	1	0	0	1	0	2	1	1	4	1	4	0	1	0	0	2	3	2	4	0	0	1	0	4	0	0	1	0	0	0	0	6	1	1	0	1	2	1	0	3	0	2	1	0	0	2	3	2	2	1	0	0	6	0	1	0	1	0	4	1	2	0	2	0	5	0	0	1	1	1	3	2	0	0	3	1	0	0	1	0	1	0	2	0	1	0	0	0	0	8	1	0	2	0	1	1	1	1	2	1	0	1	1	1	0	2	4	0	0	0	2	0	0	3	1	1	0	1	0	2	3	5	2	0	1	3	3	0	1	1	3	2	0	1	3	4	3	1	4	0	7	5	1	0	0	1	5	0	0	1	0	1	0	3	2	0	0	0	3	4	0	0	1	1	2	0	3	5	0	1	3	0	1	1	2	3	1	1	2	2	0	3	3	3	2	1	0	1	0	3	4	0	1	5	0	1	6	0	0	0	1	1	1	0	3	1	2	2	1	5	2	0	2	1	0	3	3	0	2	0	0	2	1	3	0	0	3	0	1	0	3	0	3	1	5	0	0	10	3	0	1	0	5	4	0	2	1	2	2	0	5	0	0	1	0	0	0	0	2	2	0	3	0	3	0	1	1	0	3	3	2	1	0	1	6	0	0	0	3	4	5	0	0	5	1	0	3	6	1	1	3	2	1	2	0	0	3	0	1	3	0	0	0	1	0	0	0	0	1	3	0	2	0	0	1	0	4	1	0	6	3	0	2	1	2	8	2	0	0	3	4	1	0	0	1	0	5	0	1	1	2	2	7	0	1	0	1	0	0	0	3	4	3	0	2	3	0	0	0	2	0	0	1	3	0	1	0	1	4	0	0	4	1	0	0	1	3	0	1	5	0	0	0	3	0	0	1	2	1	0	0	0	0	2	0	1	0	1	0	1	7	4	5	0	1	1	0	1	2	0	1	1	1	1	1	3	0	0	5	0	10	1	4	0	0	1	8	4	1	1	1	0	3	0	0	7	2	3	3	3	0	3	2	0	0	1	0	1	2	1	6	0	2	0	2	0	1	2	0	5	2	0	1	1	4	0	0	2	1	0	0	1	2	2	8	0	2	0	3	1	0	0	3	5	2	0	3	0	1	2	1	3	7	2	5	1	4	0	2	2	0	0	0	0	0	0	1	3	2	0	0	6	0	1	0	0	0	0	3	2	2	0	0	0	0	3	0	0	1	4	0	1	3	1	0	0	3	2	1	1	0	6	2	0	3	0	10	1	1	0	2	0	1	0	2	1	1	0	1	0	4	2	1	1	7	1	0	1	0	0	2	1	1	0	2	1	2	1	0	0	2	4	3	1	0	0	1	0	2	3	0	0	0	3	0	0	1	0	0	3	0	2	0	2	1	0	3	0	2	2	0	0	3	2	1	0	6	3	0	4	1	2	1	0	2	1	4	3	2	5	0	0	2	4	1	1	0	0	4	2	3	1	0	2	1	0	0	2	1	2	3	1	1	0	4	4	0	3	2	0	0	1	0	1	1	0	6	0	0	1	0	0	0	3	4	2	2	2	2	0	0	0	3	2	1	1	0	0	0	4	6	0	1	2	0	0	4	1	0	0	0	2	1	0	1	0	1	6	0	0	0	0	0	0	1	1	4	3	1	1	3	0	2	0	0	1	0	0	1	1	1	4	5	0	2	1	0	2	1	0	1	2	0	3	2	3	1	0	2	1	0	0	1	3	0	2	0	0	0	0	4	1	2	2	2	0	0	1	2	5	1	0	1	0	5	2	0	1	2	0	2	0	0	1	2	0	4	0	6	1	0	3	0	0	1	4	0	0	2	0	0	0	1	0	1	0	5	1	0	1	3	0	0	1	2	2	1	1	0	4	0	0	0	7	4	0	1	0	0	2	1	2	0	0	0	0	4	0	7	0	1	1	1	2	0	0	0	0	3	1	1	3	5	0	0	0	4	5	3	0	0	1	2	0	2	0	2	0	0	1	1	1	1	4	0	1	3	0	5	2	1	2	0	2	3	2	4	0	0	1	1	0	2	0	1	5	4	1	1	0	1	1	0	1	1	0	2	0	1	0	1	1	0	0	1	0	0	1	1	0	0	0	0	1	0	0	3	0	1	0	9	1	0	3	0	1	2	0	0	4	3	0	0	1	1	0	4	2	0	1	2	2	3	3	1	2	0	3	3	1	0	0	2	2	0	0	3	2	2	1	1	2	2	0	2	0	2	0	3	0	4	5	1	0	1	0	5	0	3	0	0	0	1	3	5	0	0	0	3	2	0	1	1	0	6	0	0	0	1	0	0	1	5	0	0	0	0	0	1	0	0	0	2	3	3	1	0	0	2	2	0	1	0	0	3	0	1	3	2	0	1	1	0	0	0	2	0	1	4	0	0	0	5	1	0	3	0	0	0	1	2	3	6	2	1	2	0	0	0	1	2	1	0	0	0	0	0	0	0	1	0	3	1	0	0	0	1	0	0	1	0	0	0	6	2	4	1	0	1	0	0	1	1	0	0	6	3	3	0	5	2	0	7	3	5	1	0	0	3	1	3	0	2	2	1	0	0	1	2	4	0	0	0	1	1	2	1	2	3	1	1	0	2	0	1	0	2	2	0	3	0	2	0	0	2	0	2	2	2	2	4	0	0	1	0	6	3	1	4	1	1	1	0	0	1	0	0	0	0	3	0	2	1	2	5	1	0	0	2	0	0	7	0	2	0	3	0	0	1	2	3	0	1	1	1	2	0	1	1	0	4	0	4	0	2	3	3	1	3	0	1	1	5	2	0	4	1	0	1	0	4	2	0	2	0	5	0	0	1	0	5	2	0	1	1	4	1	0	0	1	0	1	0	0	0	5	1	1	0	1	4	1	0	0	0	0	0	4	0	0	2	0	3	0	5	0	2	1	2	0	1	0	3	3	0	4	1	0	3	0	0	4	0	2	5	1	0	0	1	1	0	4	1	2	1	0	0	0	0	3	5	1	0	1	4	1	1	0	0	2	5	5	3	0	0	1	1	2	2	1	1	0	1	2	1	1	1	0	0	0	0	1	7	0	1	1	1	0	0	0	0	1	0	0	1	0	0	0	0	2	0	1	3	2	4	0	2	1	0	2	0	1	3	3	0	1	1	0	2	4	0	0	0	1	2	7	4	0	2	1	3	1	0	0	2	0	1	3	2	1	1	1	3	2	3	1	1	1	0	1	3	0	0	0	4	0	2	1	3	1	0	0	1	0	0	5	0	0	0	3	0	0	0	6	3	0	0	7	1	1	2	2	0	0	3	0	2	0	0	1	4	3	2	0	1	1	0	1	0	2	0	0	0	2	3	14	5	5	4	0	3	4	0	4	3	10	0	1	0	1	0	0	0	0	2	0	1	1	3	1	0	1	2	1	2	2	0	1	3	1	1	1	0	1	2	2	0	2	6	0	4	2	0	0	2	3	0	0	2	2	3	0	0	3	0	1	0	1	1	0	2	0	0	3	4	0	0	0	0	0	0	1	0	2	1	3	0	0	0	0	0	0	3	1	0	0	6	1	1	3	1	1	4	0	0	1	2	1	1	1	2	0	1	3	2	2	2	1	3	5	1	2	0	3	0	5	0	1	0	0	0	1	0	3	0	3	1	5	4	1	1	2	0	0	1	4	1	2	2	5	0	1	2	0	5	0	3	3	2	0	0	0	3	2	1	0	0	3	3	0	0	4	2	1	0	2	2	1	0	3	0	0	2	0	1	4	0	2	0	0	0	1	0	0	0	1	0	0	3	0	0	0	7	1	0	1	1	0	7	1	1	1	0	3	0	0	0	0	0	1	0	0	3	0	0	2	4	2	1	2	2	5	2	1	3	0	1	1	1	1	0	0	1	0	1	2	0	3	1	0	1	0	1	3	2	0	8	6	6	5	0	0	4	0	1	0	0	3	1	3	1	0	0	2	1	1	2	0	0	0	1	2	3	2	2	2	2	1	1	2	2	1	1	4	0	3	1	0	0	2	1	0	9	2	1	1	0	0	2	0	0	1	1	1	0	0	0	15	0	2	1	2	1	1	4	0	0	0	2	0	0	0	3	0	0	1	2	1	1	2	0	5	0	1	0	0	3	1	0	0	0	2	5	0	1	0	0	1	1	3	2	0	5	1	0	3	1	0	2	0	0	0	0	0	1	1	1	0	1	1	0	2	0	0	4	2	1	2	0	1	1	0	0	0	0	0	2	2	3	0	2	0	0	0	0	2	3	1	1	2	4	0	8	0	0	2	3	0	0	1	2	1	1	0	2	2	1	0	4	1	4	0	2	3	0	0	3	0	6	3	0	1	1	1	0	0	2	7	0	4	0	1	0	4	1	5	1	1	2	3	0	3	6	4	1	1	1	2	2	0	2	0	5	1	5	0	4	0	4	1	0	0	3	2	0	4	0	0	0	0	2	0	3	3	0	5	1	0	7	2	0	0	0	1	1	1	0	2	3	4	0	3	1	2	0	0	0	1	0	8	0	0	1	2	2	2	1	0	1	0	0	2	3	1	2	0	0	0	0	0	2	1	3	0	0	3	1	1	0	0	2	0	0	0	2	0	1	3	1	1	0	0	1	5	1	2	2	1	2	3	1	0	1	0	0	0	0	4	9	2	1	2	2	0	0	1	0	2	0	0	2	6	3	1	0	5	3	3	1	2	3	1	0	1	0	5	2	4	2	2	0	2	1	2	0	0	0	2	0	2	1	0	0	1	0	3	7	0	0	0	1	3	1	0	1	1	0	1	0	2	0	1	0	5	1	3	7	1	3	0	0	0	5	0	3	4	4	4	5	0	0	1	0	0	0	9	2	3	7	2	3	4	0	4	4	0	0	0	0	1	0	0	0	0	0	0	1	0	1	0	2	0	1	3	6	0	0	0	0	1	0	2	1	0	0	1	3	3	6	4	1	2	1	1	3	0	1	0	0	0	1	1	0	5	1	4	1	1	3	2	0	0	4	1	0	5	1	2	0	1	0	4	1	0	3	4	8	0	0	0	3	1	0	0	1	7	5	0	6	0	1	0	0	0	3	1	1	0	0	0	0	0	0	3	3	1	0	6	3	2	4	2	0	2	0	0	0	0	0	3	0	0	0	0	1	0	1	0	5	1	1	1	0	0	1	2	3	0	4	0	1	0	1	2	3	0	0	0	0	0	2	0	0	0	0	0	0	4	8	6	1	2	0	1	0	4	0	2	0	2	1	3	0	2	0	0	1	0	0	5	1	2	0	5	5	1	3	0	2	0	2	0	3	3	1	1	1	3	0	0	9	1	0	0	2	3	0	1	1	0	1	0	3	0	0	1	1	0	0	2	1	2	0	1	1	1	0	0	5	2	1	0	0	2	0	0	0	1	0	0	0	5	0	0	0	0	0	0	1	2	2	0	0	2	0	0	2	7	0	0	0	5	1	2	4	0	1	3	2	4	4	0	0	0	1	1	1	0	7	0	1	1	2	4	5	1	0	1	1	0	9	0	1	0	0	1	0	0	0	6	1	0	5	5	0	2	3	0	0	1	0	0	0	0	0	1	1	0	1	1	0	3	1	5	1	1	0	1	0	0	1	0	0	2	1	0	7	0	0	1	3	0	1	3	1	4	1	3	2	2	4	1	1	0	1	1	0	1	2	0	2	5	2	0	1	0	0	0	1	1	0	0	2	1	1	0	4	0	3	0	0	0	0	2	2	0	0	1	1	0	1	2	0	0	1	0	0	3	2	0	1	4	4	2	0	4	0	0	0	2	1	0	0	2	0	0	0	0	0	0	2	0	0	0	0	0	2	0	0	1	2	1	1	1	0	4	0	1	1	1	2	2	0	4	0	1	1	0	2	3	0	2	0	0	0	3	1	1	3	0	0	0	0	0	0	1	0	0	3	0	5	2	0	4	3	0	2	4	3	0	0	5	4	1	1	1	4	0	1	0	0	0	0	0	0	1	1	0	3	0	0	1	0	2	2	2	2	0	1	0	0	3	5	1	3	3	1	4	0	5	0	1	0	4	0	1	1	0	0	0	1	2	0	8	2	0	0	1	0	1	0	1	1	3	2	2	1	2	1	3	2	0	0	2	0	0	0	1	1	0	0	1	2	0	0	0	3	4	3	1	3	2	0	1	1	3	4	0	2	0	0	0	2	0	4	3	1	1	0	4	5	0	0	2	2	0	1	5	3	0	0	2	0	0	0	2	1	2	1	0	1	0	1	1	0	3	0	1	4	0	1	0	0	3	1	0	2	0	2	0	2	0	0	7	0	2	1	3	0	0	0	4	0	1	0	2	0	3	0	4	8	1	2	3	0	0	4	2	0	1	2	1	2	0	0	2	1	4	1	1	1	0	3	1	2	0	1	1	1	4	1	1	5	2	2	0	3	0	1	1	2	2	0	1	0	0	1	0	6	1	3	0	0	1	1	2	1	0	2	0	1	3	4	2	6	0	4	3	7	0	4	0	5	0	1	0	6	0	0	1	2	1	0	1	1	0	0	1	0	1	1	0	0	1	2	0	0	6	0	0	0	3	0	1	1	1	0	3	0	0	3	4	3	0	2	1	2	0	0	0	1	3	0	1	2	1	1	5	0	0	0	0	0	2	1	0	1	2	1	1	0	0	4	1	1	1	1	0	1	0	0	0	0	0	0	0	4	1	5	4	0	0	0	0	0	2	4	0	0	0	1	0	2	4	1	0	2	0	0	0	0	0	0	1	0	0	0	4	5	1	1	4	0	2	2	1	2	2	1	0	0	1	0	1	3	0	2	0	7	0	4	0	2	2	3	1	0	2	0	1	0	0	0	3	1	0	3	2	1	5	0	1	7	1	2	3	0	1	0	2	4	1	1	2	3	0	0	0	1	2	0	1	2	1	5	0	2	0	1	5	1	1	0	2	0	0	5	2	0	0	4	1	2	2	3	1	0	4	3	2	6	1	2	1	3	0	5	0	2	0	0	0	0	0	2	1	0	0	0	3	2	0	0	0	1	3	5	5	1	0	1	1	2	1	0	2	0	5	0	3	0	2	1	0	2	2	2	1	0	2	1	0	1	1	0	1	0	3	4	2	0	0	0	0	4	0	1	1	2	0	4	1	0	0	0	0	10	0	2	3	2	1	1	0	1	1	9	0	3	5	0	1	5	1	0	1	0	0	1	3	0	1	1	0	6	6	1	3	0	4	7	3	0	0	1	0	0	1	1	0	3	3	3	4	0	0	0	0	1	2	0	1	2	8	0	4	1	0	3	6	0	4	3	0	5	1	1	3	0	5	3	0	0	1	1	0	1	2	0	1	0	1	0	1	1	3	0	0	1	0	1	2	3	5	0	0	2	1	0	0	3	3	1	2	0	7	2	0	3	0	1	3	0	0	0	0	0	0	0	0	2	0	0	5	1	0	1	2	0	0	1	0	0	1	0	0	6	1	0	0	0	1	0	1	3	1	0	4	0	1	0	1	2	1	0	0	3	0	5	0	1	0	2	0	0	4	0	1	3	1	0	2	0	1	1	0	7	0	2	0	1	0	0	0	0	1	3	1	0	0	1	1	1	0	1	1	0	0	1	0	1	1	1	1	3	3	0	0	0	2	0	0	0	0	6	2	4	7	0	4	0	1	1	1	0	3	2	1	2	0	0	2	0	0	2	0	3	0	1	0	0	4	0	0	2	5	2	0	1	4	0	2	0	0	1	3	2	1	1	0	0	2	2	3	0	2	0	1	2	7	0	0	9	0	1	0	0	0	0	3	2	0	0	0	3	7	1	0	0	2	0	1	4	2	1	0	1	1	0	0	0	0	0	2	2	0	0	0	0	1	1	0	0	0	2	0	0	0	0	0	3	5	1	1	3	1	0	0	0	0	1	2	0	1	2	1	0	1	4	3	0	2	0	3	2	1	2	5	4	1	2	0	0	1	0	2	5	0	1	0	0	2	3	0	0	1	0	6	0	1	2	1	0	4	1	4	0	0	0	3	4	0	2	0	7	0	0	0	0	0	0	0	7	0	0	0	1	2	0	0	2	0	2	2	1	1	1	0	3	2	2	0	3	4	0	3	1	2	1	0	1	2	2	0	1	1	1	0	5	1	3	7	0	0	2	1	0	0	2	0	0	0	4	0	0	1	0	2	2	1	0	0	1	0	2	0	0	0	6	2	0	0	4	4	0	4	0	3	2	0	2	0	0	3	1	1	2	0	0	0	0	0	2	0	2	1	0	3	1	0	2	1	1	4	3	2	3	3	1	2	3	2	1	1	0	2	2	0	0	6	0	2	1	2	0	1	2	7	1	0	2	2	3	2	0	0	3	1	0	2	0	2	0	1	1	2	0	4	0	0	2	2	6	3	0	2	5	2	7	0	1	0	0	0	1	2	1	0	0	2	0	1	3	0	0	0	0	2	1	2	0	1	0	0	0	2	0	1	1	0	0	0	3	1	0	6	1	2	0	0	6	3	0	1	1	0	1	2	0	1	4	11	0	0	0	1	4	2	2	1	3	0	0	1	0	0	0	0	6	3	3	0	1	3	3	3	0	0	0	2	0	0	0	3	1	2	0	3	4	0	0	3	2	1	0	0	5	1	0	0	0	2	0	2	0	3	0	5	5	0	1	2	3	0	1	3	2	1	0	1	2	0	0	1	3	1	1	5	0	1	4	0	2	0	0	0	3	1	0	2	0	1	0	0	0	2	3	1	0	0	4	3	0	1	9	1	3	0	0	2	2	0	0	1	0	4	2	1	2	0	0	0	2	4	3	2	1	0	0	0	0	1	2	1	0	1	3	2	1	0	3	1	1	1	1	5	0	0	0	0	0	0	2	0	0	1	0	2	0	6	1	0	0	3	1	2	2	0	0	0	1	0	1	1	0	3	2	5	1	1	0	9	2	2	2	1	0	0	0	0	2	0	0	0	10	0	7	0	0	0	0	1	1	0	0	3	0	2	3	7	0	0	1	0	2	0	1	2	0	7	0	1	5	0	0	0	2	1	2	2	0	1	0	0	0	2	2	0	0	2	3	0	0	4	3	1	3	7	0	0	1	0	1	1	1	0	1	1	1	0	0	3	2	0	0	1	0	1	0	1	0	2	2	0	0	0	2	3	3	3	3	0	0	0	1	1	0	4	0	0	2	0	0	1	7	1	0	7	0	1	3	0	0	3	5	3	0	0	0	1	0	0	1	1	1	2	0	2	1	1	1	1	1	0	3	0	0	0	0	0	4	2	0	2	0	1	0	0	0	2	1	1	4	0	1	1	0	1	0	0	6	1	0	2	0	0	1	1	0	0	1	1	0	3	2	1	2	1	0	2	0
N0.HOG0010794	0	1	0	0	0	0	0	0	0	0	0	0	0	0	0	0	1	0	0	0	0	0	0	0	0	0	0	0	0	0	0	0	0	0	0	0	0	0	0	0	0	1	0	0	0	0	0	0	1	0	0	0	0	0	0	0	0	0	0	1	0	0	0	1	0	0	0	0	0	0	0	1	0	0	1	0	1	0	0	0	0	0	2	0	0	0	0	0	0	0	0	0	0	0	0	1	0	0	1	0	0	0	0	0	0	0	0	0	0	0	0	0	0	0	0	0	0	1	2	0	0	0	0	0	1	0	0	0	0	1	0	0	0	0	0	0	0	0	0	0	0	0	0	0	0	0	0	0	0	0	0	1	0	0	1	0	0	0	0	1	0	1	0	0	0	1	1	0	0	0	0	0	0	0	0	0	0	0	0	0	0	0	0	0	0	0	0	0	0	0	0	0	0	0	0	0	0	0	0	0	0	0	0	0	0	0	0	0	0	0	0	0	0	0	0	1	0	0	0	1	0	2	1	0	0	1	0	0	0	0	0	0	0	0	0	0	0	0	0	0	0	0	0	0	0	0	0	0	0	0	0	1	0	0	0	0	0	0	0	0	0	0	0	0	0	0	0	0	0	0	0	0	0	1	0	0	0	1	1	0	0	0	0	0	0	0	0	0	0	0	0	0	0	0	0	0	0	0	0	0	0	0	0	0	0	0	0	0	1	0	0	0	0	0	1	0	0	0	0	0	0	1	0	0	0	0	0	0	0	0	0	0	0	0	0	0	0	0	0	0	0	0	0	0	0	0	0	0	1	0	0	0	0	0	0	0	0	0	0	0	0	0	0	0	0	0	1	0	0	0	0	0	0	0	0	0	0	0	0	0	0	0	0	0	0	0	0	0	0	0	1	2	0	0	0	0	0	1	0	0	0	0	0	0	0	0	0	0	0	0	0	0	0	0	0	0	0	0	0	0	0	0	0	0	0	0	1	0	0	0	0	0	0	0	0	0	0	0	1	0	0	0	0	0	0	0	0	0	0	1	0	0	1	1	0	0	0	0	0	0	0	1	0	0	0	1	0	0	0	0	0	0	0	1	0	0	0	0	0	0	0	0	0	0	0	1	0	0	0	0	0	1	0	0	0	0	0	0	0	0	0	0	0	0	0	0	0	0	0	0	0	0	0	0	0	0	0	0	0	0	0	0	0	0	0	0	0	0	0	0	0	0	0	0	0	0	0	0	2	0	0	0	0	0	0	0	0	0	0	0	0	0	0	0	0	0	1	0	0	0	0	0	1	0	0	0	0	0	0	0	0	0	0	0	0	0	0	0	0	1	0	0	1	0	0	0	1	0	0	0	0	0	0	0	0	0	0	0	0	0	0	0	0	0	0	0	0	0	0	0	0	0	0	0	0	0	0	0	0	0	0	0	0	0	0	0	0	0	0	0	0	0	0	0	0	1	0	0	0	0	0	0	0	0	0	0	0	0	0	0	0	0	0	0	0	0	0	0	0	0	0	0	1	0	1	0	0	0	0	0	0	0	0	0	0	0	0	0	0	0	0	0	0	0	0	0	0	0	0	0	0	0	0	0	0	0	1	0	0	0	0	0	0	0	0	0	0	0	0	0	0	0	0	0	0	0	0	0	0	0	0	0	0	0	0	0	0	0	0	0	0	0	0	0	0	0	0	0	0	0	0	0	0	0	0	0	0	0	0	0	0	0	0	0	1	1	0	1	0	0	0	0	1	0	1	0	0	0	0	0	1	0	0	0	0	0	0	0	0	2	0	0	0	0	0	0	0	0	0	0	0	0	0	0	0	1	0	0	0	0	0	1	0	0	1	2	0	0	0	0	0	0	0	0	0	0	0	0	0	0	0	0	0	0	0	0	0	0	0	1	0	0	0	0	0	0	0	0	0	0	0	0	0	0	0	0	0	0	0	0	1	0	0	0	0	0	0	0	0	0	1	0	0	0	0	0	0	0	0	0	0	0	0	0	0	0	0	0	0	0	0	0	0	0	0	0	0	0	0	0	0	0	0	0	0	0	0	0	0	0	0	0	0	0	0	0	0	0	0	0	0	0	0	2	0	0	0	0	0	0	1	0	0	0	0	0	0	0	0	0	0	0	0	0	0	0	0	1	0	0	0	0	0	0	0	4	0	0	1	0	0	0	2	0	0	0	0	1	0	0	0	0	0	0	0	0	0	0	0	0	0	0	0	1	0	0	0	0	0	0	0	1	1	0	0	0	0	1	0	0	0	0	1	0	0	0	0	0	0	0	0	0	1	0	0	0	0	0	0	0	0	0	0	1	0	0	0	0	0	0	0	2	0	0	0	0	0	0	0	0	1	0	0	0	0	0	0	0	0	0	0	0	0	0	0	0	1	1	0	0	0	0	0	0	0	0	0	0	0	0	0	0	0	0	0	0	0	0	0	0	0	0	0	0	1	0	0	0	0	0	0	0	1	0	0	0	0	0	0	0	0	0	0	0	0	0	0	0	0	0	0	0	0	0	0	0	0	0	0	0	0	0	0	0	0	0	1	0	1	0	0	0	1	0	0	0	0	0	0	0	0	0	0	0	0	0	0	0	0	0	0	0	0	0	0	0	0	0	0	0	0	0	0	0	0	0	1	0	0	0	0	0	0	0	1	0	1	1	0	0	0	0	1	0	0	0	0	0	0	0	0	0	0	1	0	0	0	0	0	0	0	0	0	0	0	0	0	0	0	0	0	0	0	0	0	0	0	1	0	0	0	0	0	0	0	0	0	0	0	0	0	0	0	0	0	0	0	0	0	0	0	1	0	0	0	0	0	0	0	1	0	0	0	0	0	0	0	1	0	0	0	0	0	0	0	0	0	0	0	0	0	0	0	0	0	0	0	0	0	0	0	2	1	0	0	0	0	0	0	0	0	0	0	0	0	0	0	0	0	0	0	0	2	0	0	0	0	0	0	1	0	0	0	0	0	0	0	0	0	0	0	0	0	0	0	0	0	0	0	0	0	0	0	0	0	0	0	0	0	0	0	0	0	0	0	0	0	0	0	0	0	0	0	0	0	0	0	0	0	0	0	0	0	0	0	0	0	0	0	0	0	0	0	0	0	0	0	0	0	1	0	0	0	0	0	0	0	0	0	0	0	0	0	0	0	1	0	0	0	0	0	0	0	0	0	0	0	0	0	0	0	0	0	0	1	0	0	0	0	0	0	0	0	0	0	0	0	0	0	0	0	1	0	0	0	0	0	0	0	0	1	2	1	0	0	0	0	1	0	0	1	0	0	0	1	0	0	0	2	1	0	0	0	0	0	0	0	0	0	0	0	0	1	0	0	0	0	0	1	0	0	0	0	0	0	0	0	0	1	0	0	0	0	0	0	1	0	0	0	0	0	0	0	0	0	0	0	0	0	0	0	0	0	0	0	0	0	0	1	0	0	0	0	0	0	0	0	0	0	0	0	0	0	0	0	0	0	0	0	0	0	0	0	0	0	0	0	0	0	0	1	0	0	0	0	0	0	0	0	0	0	0	0	0	0	0	0	0	0	0	1	1	0	0	0	0	1	0	0	0	0	0	0	1	0	0	0	0	0	0	0	0	0	1	0	0	0	0	0	0	0	1	0	0	0	0	1	0	1	0	0	0	1	0	0	1	0	0	0	0	0	0	0	0	0	0	0	0	0	0	0	0	0	0	0	0	0	0	1	0	0	0	0	0	0	0	0	0	0	0	0	0	0	0	0	0	0	0	0	0	0	0	0	0	0	0	0	0	0	0	0	0	0	0	0	0	0	0	0	0	0	1	0	0	0	0	0	0	0	0	0	0	0	0	0	1	0	0	0	0	0	0	0	0	0	0	0	0	0	0	0	0	0	1	0	0	0	0	0	0	0	0	0	0	0	0	0	0	0	0	1	2	0	0	0	0	0	0	0	0	0	1	0	0	0	0	0	0	0	0	0	0	0	0	0	0	0	0	0	0	0	0	0	1	1	0	1	0	0	3	0	0	0	0	0	0	1	1	0	0	0	0	0	0	0	0	0	1	0	0	0	0	0	0	0	1	0	0	0	0	0	0	1	0	0	0	0	0	0	0	0	1	0	0	0	0	0	0	0	0	0	0	2	0	0	0	0	0	0	0	0	0	0	0	0	0	0	0	0	0	0	0	0	0	2	0	0	0	0	0	0	1	0	0	0	0	0	0	0	0	0	0	0	0	1	0	0	0	0	0	0	0	0	0	0	0	0	0	0	1	0	0	0	0	0	0	0	0	0	0	0	0	0	0	0	0	0	0	0	0	0	0	0	0	0	0	0	0	0	0	0	0	0	0	0	1	1	0	1	0	0	0	0	0	0	0	0	0	0	0	0	0	0	0	0	0	1	0	1	0	0	0	1	0	0	0	0	0	0	0	0	0	0	0	0	0	0	0	0	0	0	0	0	0	0	0	0	0	0	0	0	0	0	0	0	0	0	0	0	0	0	0	0	0	0	0	0	0	0	0	0	0	1	0	0	0	0	0	0	0	0	0	0	0	0	0	0	0	0	0	0	0	0	0	0	0	0	0	0	0	0	1	0	0	0	0	0	0	0	0	0	0	0	0	0	0	0	0	1	0	0	0	0	0	0	0	0	0	0	0	0	0	0	1	0	0	0	0	0	0	0	1	0	0	0	0	2	0	0	0	0	0	0	0	0	0	0	0	0	0	0	0	0	1	0	0	0	0	0	0	0	0	0	0	0	0	0	0	1	0	0	0	0	0	0	0	0	0	0	0	0	0	0	0	0	0	0	0	0	0	0	0	0	0	0	1	0	2	0	0	0	0	0	0	0	0	0	0	0	0	0	0	0	0	0	0	0	0	0	0	0	1	1	0	1	0	0	0	0	0	0	0	0	0	0	0	0	0	0	0	0	0	0	0	0	0	0	0	0	0	0	1	0	0	0	1	0	1	1	0	0	0	0	1	0	0	0	0	0	0	0	0	0	0	0	0	0	0	0	0	0	0	0	0	0	0	0	0	0	0	0	0	0	0	0	0	0	0	0	0	0	0	0	0	0	0	0	0	0	0	0	0	0	0	0	0	0	0	0	0	0	0	0	0	0	0	0	0	0	0	0	0	0	0	0	0	0	0	0	0	0	0	0	0	0	0	0	0	0	0	0	0	0	0	0	0	0	0	0	0	0	0	0	0	0	0	0	0	1	0	0	0	0	0	1	1	0	0	0	0	0	0	0	0	0	1	0	0	0	0	0	0	0	0	0	0	0	0	1	0	0	0	0	0	0	0	0	0	0	2	0	0	0	0	0	0	0	0	0	0	1	0	0	0	0	0	0	0	0	0	0	0	0	0	0	0	0	0	0	0	0	0	0	0	0	0	1	0	0	1	0	0	0	0	2	1	0	0	0	0	1	0	0	2	0	0	0	0	0	0	0	0	2	1	0	0	0	0	0	0	0	0	1	0	0	0	0	0	0	0	1	1	1	0	0	0	0	0	0	0	0	0	0	0	0	1	0	0	0	0	0	0	0	0	0	0	0	1	0	0	1	0	0	0	0	1	0	0	0	0	0	0	0	0	0	0	0	0	0	0	0	0	0	0	0	0	0	0	0	0	0	0	0	1	0	0	1	1	0	0	0	0	0	0	0	0	0	0	0	0	0	0	0	0	1	0	0	0	0	0	0	0	0	0	0	0	0	0	0	0	0	0	0	0	0	0	0	0	0	0	0	0	0	0	0	0	0	0	1	0	0	0	0	0	0	0	0	1	0	2	0	0	0	0	0	0	0	0	0	1	0	0	0	0	0	0	0	0	0	0	0	0	0	0	0	0	0	0	0	0	0	2	0	0	0	0	0	0	0	0	0	0	0	0	0	0	0	0	0	0	0	0	0	0	0	0	0	0	0	0	0	0	0	0	0	0	0	0	0	0	0	0	0	0	0	0	0	0	0	0	0	0	0	0	0	0	0	0	0	0	0	0	0	0	0	0	0	0	0	0	0	0	0	0	0	0	0	0	0	0	0	0	0	0	1	0	1	0	0	0	0	0	1	0	0	0	0	0	0	0	0	0	0	1	0	0	0	0	0	0	0	0	0	0	0	0	1	0	0	0	0	0	0	1	0	0	0	0	0	0	0	0	1	0	0	0	0	0	0	0	0	0	0	0	0	0	0	0	0	0	0	0	0	0	0	0	0	0	0	1	0	0	0	0	0	0	0	1	0	0	1	0	0	0	0	0	0	0	0	0	0	0	0	0	0	0	0	0	0	0	0	0	0	0	0	0	0	0	0	0	0	0	0	0	0	0	1	0	1	0	0	0	0	0	1	0	0	0	0	0	0	0	0	0	0	0	0	0	0	0	0	0	0	0	1	0	0	0	0	0	0	0	0	0	0	0	0	0	0	0	0	0	0	0	0	0	0	0	0	0	0	0	0	0	0	0	2	0	0	0	0	0	0	0	0	1	0	1	0	0	1	0	0	0	0	1	0	0	0	0	0	0	0	0	0	0	0	0	0	0	0	0	0	0	0	0	0	0	0	0	0	0	0	1	0	0	1	0	0	1	0	0	0	0	0	0	0	0	0	0	0	0	0	0	0	0	0	0	0	0	0	0	0	0	0	0	0	0	0	0	0	0	0	1	0	0	0	0	0	0	0	0	0	0	0	0	0	0	0	0	0	0	1	0	0	0	1	0	0	0	0	0	0	0	0	0	0	0	0	0	1	1	0	0	0	0	0	0	0	0	0	0	0	0	0	0	0	0	0	0	0	0	0	0	0	0	0	0	0	0	0	2	0	0	0	2	0	0	0	0	0	0	0	0	0	1	0	0	0	0	0	0	0	0	0	0	0	0	0	0	0	0	1	0	0	0	0	0	0	0	0	0	0	0	0	0	0	0	0	0	0	0	0	1	0	0	1	0	0	0	0	0	1	0	0	0	0	0	0	0	0	0	0	0	0	0	0	0	0	0	0	0	0	0	0	0	0	0	0	0	0	0	1	0	0	0	0	0	0	0	0	1	2	0	0	0	0	0	0	0	0	0	0	0	0	1	0	0	0	0	0	0	0	0	0	0	0	0	1	0	0	0	0	0	0	0	0	0	0	0	0	0	0	0	0	0	0	0	0	0	0	0	0	0	0	0	0	0	0	0	0	0	0	0	0	0	0	0	0	0	0	0	0	0	0	0	0	0	0	0	0	0	0	0	0	0	0	0	0	0	0	0	0	1	0	0	0	0	0	0	0	0	0	0	0	0	0	0	0	0	0	0	0	0	0	0	0	0	0	0	0	0	0	0	0	0	0	0	0	0	0	0	0	0	0	0	0	0	0	0	0	0	0	0	0	0	0	0	0	0	0	0	0	0	0	0	0	0	1	0	0	0	0	0	0	0	0	2	0	0	0	0	0	0	0	0	0	0	0	0	0	0	1	0	0	0	0	0	0	0	0	0	1	0	0	0	0	0	0	0	0	0	0	0	1	0	0	0	0	0	0	0	0	0	0	0	1	0	0	0	0	0	0	0	0	0	1	0	1	0	0	0	0	0	0	0	0	0	0	0	1	0	0	0	0	0	0	0	0	0	0	0	0	0	0	0	0	0	0	0	0	0	0	0	0	0	0	0	0	0	0	0	0	0	1	0	0	0	0	0	0	0	0	0	0	0	0	0	0	0	0	0	0	0	0	0	0	0	0	0	0	0	0	0	0	0	0	0	0	0	0	0	0	0	0	0	0	0	0	0	0	0	0	0	0	0	0	1	0	0	0	0	0	0	0	0	0	0	0	0	0	0	0	0	2	0	0	0	0	0	0	0	0	0	1	0	0	0	0	1	0	0	0	0	0	0	0	0	0	0	1	0	0	0	0	0	0	0	0	0	0	0	0	0	1	0	0	0	0	0	0	0	1	0	0	0	0	0	0	0	0	0	0	0	0	0	0	0	0	0	0	0	0	0	0	0	0	0	0	0	0	0	0	0	0	0	1	0	0	1	0	0	0	0	0	1	0	0	0	0	0	0	0	0	0	0	0	0	0	0	0	0	0	0	0	0	0	0	0	0	0	1	0	0	0	0	0	0	0	0	0	0	0	0	0	0	0	0	0	0	0	0	0	0	0	0	0	0	0	0	0	0	0	0	0	0	0	0	0	0	0	0	0	0	0	0	0	1	0	0	0	1	2	0	0	0	0	0	0	0	0	0	0	0	0	0	0	0	0	0	0	0	0	1	0	0	0	0	1	0	0	0	0	0	0	0	0	0	0	0	0	0	0	0	0	0	0	1	0	0	2	0	0	0	0	1	0	0	0	0	0	0	0	0	0	0	0	0	0	0	1	0	0	0	0	0	0	0	0	0	0	0	0	0	0	0	0	0	0	0	0	0	0	0	1	0	0	0	0	0	0	0	0	0	0	0	0	0	0	0	0	0	0	0	0	0	0	0	0	0	0	2	0	1	0	0	0	0	0	0	0	0	0	0	0	0	0	0	0	1	0	0	0	0	0	0	0	0	1	0	0	0	0	0	0	0	0	0	0	0	0	0	0	0	0	0	0	0	0	0	0	1	0	0	0	0	1	0	0	0	0	0	0	0	0	0	1	0	0	0	0	0	0	0	0	1	0	0	0	0	0	0	0	2	0	0	0	0	0	0	0	4	0	0	0	0	0	0	0	0	0	0	0	0	0	1	0	0	0	0	0	0	0	0	0	0	0	0	0	0	0	0	0	0	0	0	0	0	1	0	0	0	0	0	0	0	0	0	0	0	0	0	0	0	0	0	0	0	0	0	0	0	0	0	1	0	0	0	1	0	0	0	0	1	0	0	0	0	0	0	0	1	0	0	0	0	0	0	0	0	0	0	0	0	0	0	0	0	0	0	0	0	0	0	0	2	0	0	0	0	0	0	0	0	0	0	0	0	0	0	0	0	0	0	0	0	0	0	0	0	0	0	1	0	0	0	0	0	0	0	0	0	0	0	0	0	0	0	0	0	0	0	0	0	0	0	0	0	1	0	0	0	0	0	0	0	0	0	0	0	0	0	0	0	0	0	1	0	0	0	1	0	0	0	0	0	0	0	0	0	0	0	0	0	0	0	0	0	0	0	0	0	0	0	0	0	0	0	0	0	0	0	0	0	0	0	0	0	0	0	0	0	0	0	0	1	0	0	0	0	0	0	0	0	0	1	0	0	0	0	0	0	0	0	0	0	0	0	0	0	0	0	0	0	0	0	0	0	0	1	0	0	0	0	0	0	0	0	0	0	0	0	0	0	0	0	0	0	0	0	0	0	0	0	0	0	0	0	0	0	0	0	0	0	0	0	0	0	0	0	0	0	0	0	0	0	0	0	0	0	0	0	0	0	0	0	0	0	0	0	0	0	0	0	0	0	0	0	0	0	0	0	0	0	0	3	0	0	0	0	0	0	0	1	0	0	0	0	1	0	0	0	0	1	0	0	0	0	0	0	0	0	0	0	0	0	0	0	0	0	0	0	0	0	0	0	0	0	0	0	0	0	0	0	0	0	0	0	0	0	0	0	0	0	0	0	0	0	0	0	0	0	0	0	0	0	0	0	0	0	0	1	0	0	0	0	0	0	0	0	0	0	0	0	0	0	0	2	0	0	0	0	0	0	0	0	0	0	0	0	0	0	0	0	0	0	0	0	0	0	0	0	0	0	0	0	0	0	1	0	0	0	0	1	0	0	0	0	0	0	0	0	0	0	0	0	2	0	0	0	0	0	0	0	1	0	0	0	0	0	0	1	0	0	0	0	0	1	0	1	0	0	0	0	0	0	0	0	0	1	0	0	0	0	0	0	0	0	0	0	0	0	0	0	1	0	0	0	0	0	0	0	0	0	0	0	0	0	0	1	0	0	0	1	0	0	0	0	0	0	0	0	0	0	0	0	1	0	0	0	0	0	0	0	0	0	0	0	0	0	0	0	0	0	0	0	0	0	0	0	0	0	0	0	0	0	0	0	0	0	0	0	0	0	0	0	0	0	0	0	0	0	0	0	0	0	0	0	0	0	1	0	0	1	0	0	0	0	0	0	0	0	1	0	0	0	0	1	0	0	0	0	0	0	0	0	0	0	0	1	0	0	0	0	0	0	0	0	0	0	0	0	0	1	0	0	0	0	0	0	0	0	0	0	0	0	0	0	0	0	0	0	0	0	0	0	0	0	0	1	0	0	1	0	0	0	0	0	0	1	0	0	0	0	0	0	0	0	0	0	0	0	0	0	0	0	0	0	0	0	0	0	0	0	0	0	0	0	0	0	0	1	0	0	1	0	2	0	0	1	0	0	0	0	0	0	0	0	0	0	0	0	1	0	0	0	0	0	0	0	0	0	0	0	0	0	0	0	0	0	0	0	0	0	0	0	0	0	0	0	0	0	0	0	0	0	0	0	0	0	0	0	0	0	0	0	0	0	0	0	0	0	0	0	1	0	0	0	0	0	0	0	0	0	0	1	0	0	0	1	0	0	0	0	0	1	0	1	0	0	0	0	0	0	1	0	0	0	0	0	0	0	0	0	0	0	0	0	0	0	0	0	1	0	0	0	0	0	0	0	0	0	0	0	0	0	0	0	0	0	0	0	0	0	0	0	0	0	0	0	0	0	0	0	0	0	1	0	0	0	0	0	0	0	0	0	0	0	0	0	0	0	1	0	0	0	0	0	0	0	2	1	0	0	0	0	0	0	0	0	0	0	1	1	0	0	1	0	0	1	0	1	0	0	0	0	0	0	0	0	0	0	0	0	0	0	0	0	0	0	0	0	0	0	0	0	0	0	0	0	0	0	0	0	0	0	0	0	0	0	0	0	0	0	1	0	1	0	0	1	0	0	0	0	0	0	0	0	0	0	0	0	0	0	0	0	0	0	0	0	0	0	0	0	0	0	0	0	0	0	0	0	0	0	0	0	1	0	0	0	0	0	0	0	0	0	0	0	0	0	0	0	0	0	1	0	0	0	0	0	0	0	2	0	0	0	0	0	0	0	0	0	0	0	0	0	0	1	0	0	0	0	0	0	0	0	0	2	0	0	1	0	0	0	0	0	0	3	0	0	0	0	0	0	0	0	0	0	0	0	0	0	0	0	0	0	0	2	0	0	0	0	0	0	0	0	0	0	0	0	0	0	1	0	0	0	0	0	0	0	0	0	0	0	0	0	0	0	0	0	0	0	0	0	0	0	0	0	0	0	0	0	0	0	0	0	0	0	0	0	0	0	0	0	0	0	0	0	1	0	0	0	0	0	0	0	0	0	0	0	0	0	1	0	0	0	0	0	0	0	0	0	0	0	0	0	0	0	0	0	0	0	0	0	0	0	0	0	0	0	0	0	0	0	0	0	0	0	0	0	0	0	0	0	0	0	0	0	0	0	0	1	0	0	2	0	0	0	0	0	0	0	1	0	0	0	0	0	0	0	0	0	0	0	0	0	0	0	0	0	0	0	0	0	0	0	0	0	0	0	0	1	0	0	0	1	0	0	0	0	2	0	0	0	0	0	0	0	0	0	0	0	0	0	0	0	0	2	1	0	0	0	0	0	0	0	0	0	0	0	0	0	0	1	0	0	0	0	0	0	1	0	0	0	1	0	0	0	0	0	0	1	1	0	0	0	1	0	0	0	0	0	0	0	0	0	2	0	1	0	0	0	1	0	0	1	0	0	0	0	0	0	0	0	0	0	0	0	0	0	0	0	0	0	0	0	0	0	0	0	0	0	0	0	0	0	0	0	0	0	0	0	0	0	0	0	0	0	0	0	0	1	0	0	0	0	1	0	0	0	0	0	0	0	0	0	0	0	0	0	0	0	0	0	0	0	0	0	0	0	0	0	0	0	0	0	0	0	0	0	0	0	0	0	0	0	0	0	0	0	0	0	0	0	0	0	1	0	0	0	0	0	1	0	0	0	0	0	0	0	0	0	0	0	3	0	0	0	0	0	0	0	0	0	0	0	0	0	0	0	0	0	0	0	0	0	0	0	1	0	2	0	0	0	0	0	0	0	0	0	0	0	0	0	0	0	0	0	0	0	0	0	0	0	0	0	0	0	0	0	0	0	0	0	0	0	0	0	0	0	0	0	0	0	0	0	0	0	0	0	0	0	0	0	0	1	0	0	0	0	0	0	0	0	0	0	0	0	0	0	0	0	1	0	0	0	2	0	0	0	0	0	0	0	0	0	0	0	0	0	0	0	0	0	0	0	0	0	0	0	0	0	0	0	0	0	0	0	0	0	0	0	0	0	0	0	0	0	0	0	0	0	0	0	0	0	1	0	0	0	0	0	0	0	0	0	0	0	0	0	0	0	0	0	0	0	0	0	0	0	0	0	0	0	0	0	0	1	0	0	0	2	0	0	0	0	0	0	0	0	0	0	0	0	0	0	0	0	0	0	0	0	0	0	0	0	0	0	0	0	0	0	0	0	0	0	1	1	0	0	0	0	0	0	0	0	0	0	0	0	0	0	0	0	0	0	0	0	0	0	0	0	1	0	0	0	0	0	0	0	0	1	0	0	0	0	0	0	0	0	0	0	0	0	0	0	0	1	0	0	0	0	0	0	0	0	0	1	0	0	0	0	0	1	0	0	0	0	0	0	1	0	0	0	0	0	0	0	0	3	0	0	0	0	0	0	0	0	0	0	0	0	0	0	0	0	0	0	0	0	0	0	0	0	0	0	0	0	0	0	0	0	1	0	0	0	1	0	0	0	0	0	0	0	0	0	0	0	0	0	0	1	0	1	0	1	0	0	0	0	1	0	0	0	0	1	0	0	0	0	0	0	0	0	0	0	0	1	0	0	0	0	0	0	0	1	0	0	0	0	0	0	0	0	0	0	0	0	0	0	0	0	0	0	0	0	0	0	0	0	0	0	0	1	0	0	0	0	0	1	0	1	0	0	1	1	0	0	2	0	0	0	0	0	0	0	0	0	0	0	0	0	0	0	0	0	0	0	0	0	0	0	0	0	0	0	0	0	0	0	0	0	0	0	0	0	0	0	0	0	0	0	0	0	0	1	0	0	0	0	0	0	0	0	0	0	1	0	0	0	0	0	0	0	0	0	0	0	0	0	0	0	0	0	0	0	1	0	0	0	0	0	0	0	0	0	0	0	0	0	0	0	0	0	0	0	0	0	0	0	0	0	0	0	0	0	0	0	0	0	0	0	0	0	0	0	0	0	0	0	0	0	1	0	0	0	0	0	0	0	0	0	0	0	0	0	0	0	0	0	0	0	0	0	0	0	0	0	0	0	0	0	0	0	0	0	0	0	0	0	0	0	0	0	0	0	0	1	0	0	0	0	0	0	0	0	0	0	0	0	0	0	1	0	0	0	0	0	0	0	0	0	1	0	0	0	0	0	0	0	0	0	0	0	0	0	0	0	0	0	0	0	0	0	0	0	0	0	0	0	0	0	0	0	0	0	0	0	1	0	0	0	0	1	0	0	0	0	0	0	0	0	0	0	0	0	0	0	0	1	0	0	1	0	0	0	0	0	0	1	0	0	0	0	0	0	0	1	0	0	0	0	0	0	0	0	0	0	0	0	1	0	0	0	0	0	1	0	1	0	0	0	0	1	0	0	0	0	0	0	0	0	0	0	0	1	0	0	0	1	0	0	0	0	0	0	0	0	0	0	0	0	0	0	0	0	0	1	0	0	0	0	1	0	0	0	0	0	0	0	0	0	0	0	0	0	0	0	0	0	0	0	0	0	0	0	0	1	0	0	0	0	0	0	0	0	0	0	0	0	0	0	0	0	0	0	0	0	0	0	1	0	0	1	0	0	0	0	0	0	0	0	1	0	0	1	0	0	0	0	1	0	0	0	0	0	0	0	2	0	0	0	0	1	0	0	0	0	0	0	0	0	0	0	0	0	0	0	0	0	0	0	0	0	0	0	0	0	0	0	0	0	0	0	0	0	1	0	0	0	0	0	1	0	0	0	0	1	0	0	0	0	0	0	0	0	1	0	0	1	0	0	0	0	0	0	0
N0.HOG0004341	2	3	1	8	10	3	9	1	1	0	1	2	0	1	4	2	8	0	8	0	2	1	1	0	1	3	4	1	1	5	2	3	5	1	0	0	5	6	2	5	2	0	0	11	0	1	1	2	7	4	0	0	5	2	5	1	5	1	1	8	2	2	3	5	1	9	4	0	1	0	6	9	4	1	2	0	5	3	0	1	3	3	4	5	1	2	2	1	0	2	1	0	2	1	0	0	1	0	6	2	1	0	9	3	1	3	0	0	1	4	2	1	1	6	1	2	5	4	0	0	2	3	0	1	4	3	3	5	3	2	2	3	0	5	4	0	5	1	11	0	0	4	4	1	3	0	6	11	2	2	0	4	1	0	1	0	4	1	2	4	1	6	8	6	2	4	1	1	1	2	0	0	2	3	1	2	6	4	0	2	3	8	2	2	4	3	0	2	2	7	6	2	3	8	2	2	0	6	2	0	2	6	3	5	1	2	4	1	1	2	6	3	6	0	2	2	3	8	2	9	0	3	3	1	3	6	2	1	7	0	7	1	2	3	0	14	0	1	4	1	8	2	3	0	0	3	4	0	1	5	0	3	3	5	1	5	0	0	1	7	10	0	3	1	0	0	2	0	0	3	3	2	2	2	11	1	1	8	1	1	2	7	0	2	2	1	0	1	1	0	0	1	0	2	2	0	0	4	1	0	3	0	2	3	4	4	0	9	6	0	6	1	1	3	4	1	1	4	7	0	1	2	4	3	2	0	7	11	3	5	9	3	0	0	1	2	4	1	1	3	3	3	4	3	2	3	5	5	6	1	3	2	2	0	0	8	1	0	1	1	3	2	0	0	4	1	5	1	0	1	1	0	0	2	1	1	6	5	1	8	1	2	0	2	0	0	0	1	1	3	9	10	0	2	5	1	0	2	0	4	1	2	4	0	7	3	0	4	0	0	2	10	2	1	0	2	0	2	1	3	6	4	5	0	11	0	5	0	5	0	1	0	0	0	1	1	2	2	5	0	2	1	6	0	0	0	1	2	4	9	6	1	0	8	0	2	1	6	3	0	2	3	2	2	2	4	7	1	2	3	5	2	0	1	0	2	2	3	1	0	1	6	1	2	2	3	0	5	9	0	9	14	1	5	1	0	0	1	9	6	4	1	0	1	4	0	4	0	0	9	1	0	14	2	2	5	3	2	1	1	3	5	1	11	1	0	1	6	1	1	4	2	7	1	2	1	2	3	2	10	5	4	1	3	3	2	0	3	0	2	0	2	0	3	3	3	2	1	0	2	4	3	5	0	0	2	3	2	4	0	2	0	5	2	0	11	11	4	0	7	5	2	11	6	1	7	12	4	5	0	0	0	5	2	2	3	1	0	0	0	3	8	5	4	6	4	2	2	1	1	2	15	1	8	1	0	3	0	1	9	1	4	6	3	5	8	0	2	1	1	0	2	4	2	0	2	0	3	2	2	3	0	1	0	12	4	8	5	1	1	1	9	0	2	3	0	0	2	0	2	6	0	8	2	0	0	3	2	7	3	2	3	0	0	4	1	0	2	2	3	1	1	8	3	10	0	0	4	4	5	1	0	2	6	5	5	5	0	0	4	3	1	4	6	5	3	1	8	0	4	0	3	1	2	0	0	2	9	0	1	2	5	1	1	1	9	2	6	3	1	0	2	4	2	3	0	3	1	5	5	2	3	0	9	0	0	1	8	10	2	2	0	9	5	4	5	1	10	1	2	4	2	5	0	1	6	0	5	3	1	1	1	0	3	8	0	1	0	1	6	4	5	5	3	0	4	0	3	6	2	5	0	5	1	3	3	2	2	5	3	2	4	0	1	11	4	7	3	1	3	1	9	0	0	2	3	0	2	3	1	0	1	1	7	4	0	2	1	8	1	8	0	3	3	6	3	0	5	11	3	6	8	2	6	1	6	8	9	4	3	4	3	2	0	3	0	0	2	1	0	6	9	7	1	0	5	2	1	1	0	2	0	1	2	4	8	3	1	1	0	0	1	1	5	2	0	0	4	2	6	2	1	1	4	2	1	7	1	5	2	2	4	3	1	0	3	2	10	5	0	3	1	3	5	1	4	0	0	2	4	4	6	0	2	0	3	2	12	3	9	5	0	3	0	2	0	1	4	2	2	3	4	9	0	8	3	0	0	1	3	6	6	5	0	1	0	2	2	0	1	2	5	2	0	2	0	5	3	7	0	1	5	4	4	4	1	3	5	1	0	4	3	6	0	0	0	0	1	0	8	1	1	3	1	9	0	10	1	0	2	5	2	2	0	1	6	1	4	0	12	0	0	4	3	8	2	4	5	0	1	2	7	1	2	4	7	4	0	1	2	2	0	2	2	6	0	15	5	5	0	2	4	7	1	1	0	11	1	3	2	1	7	0	0	0	9	4	4	1	8	0	0	9	0	2	3	1	7	3	1	1	0	2	1	7	0	1	1	7	1	3	11	7	3	1	2	3	11	1	2	5	1	0	2	2	0	4	2	3	0	8	0	1	0	0	1	0	1	1	5	2	3	1	1	1	4	12	0	5	2	2	0	2	1	0	0	0	1	7	1	1	0	1	0	4	3	2	0	0	6	3	0	1	2	2	0	1	2	1	0	7	3	0	0	4	6	2	2	1	6	3	1	0	5	6	0	4	7	0	0	1	5	9	3	1	2	11	1	3	2	1	3	1	3	0	1	2	2	1	0	2	5	3	2	0	0	0	6	1	2	2	1	2	1	1	2	1	9	0	2	1	1	1	0	3	0	1	0	1	3	3	3	3	3	2	8	1	2	1	4	1	10	2	3	3	6	4	2	3	5	1	0	1	6	0	5	2	3	3	3	2	3	11	8	0	8	2	2	0	6	2	1	0	0	6	5	3	3	1	1	6	8	1	6	1	8	9	1	1	4	1	7	0	1	2	0	2	1	1	2	2	0	1	1	3	2	4	2	3	4	8	2	0	3	5	0	1	0	0	7	1	8	1	1	0	0	6	4	5	3	2	0	0	3	2	8	6	5	7	6	1	0	10	9	2	1	1	2	5	0	1	2	14	13	2	0	5	0	0	1	11	6	11	0	3	2	4	2	1	2	0	1	0	2	0	1	2	7	2	7	2	0	2	6	2	5	0	8	6	5	3	3	7	0	1	0	2	0	12	1	1	3	0	0	1	1	5	4	1	3	5	10	4	1	8	0	0	0	3	8	2	6	1	1	4	3	3	2	1	0	2	2	4	1	0	1	1	3	2	4	3	11	5	3	0	0	0	7	0	14	4	0	2	2	13	1	1	0	11	6	2	0	2	1	1	1	3	9	4	1	0	1	10	0	1	12	7	0	7	1	1	0	1	1	1	2	1	1	5	0	2	1	1	1	1	8	0	4	4	0	4	1	2	0	1	7	0	5	2	4	1	1	2	5	3	1	2	4	1	0	7	0	0	3	7	0	0	0	6	5	2	1	1	0	1	3	0	3	5	3	0	2	0	3	0	1	6	11	2	1	6	4	3	1	0	3	0	2	1	4	2	5	2	1	2	2	2	3	1	2	2	6	1	2	3	1	4	3	2	0	0	3	0	4	0	0	0	1	0	0	0	3	2	3	0	2	1	2	1	1	5	3	3	0	5	3	6	0	13	2	3	0	4	0	1	5	2	1	0	4	0	8	2	2	1	0	2	2	2	4	1	1	3	0	7	0	2	3	6	5	0	0	1	1	2	0	0	0	1	11	3	0	0	2	1	0	0	2	0	0	1	2	0	1	3	1	6	1	4	0	2	5	0	3	4	2	1	0	1	0	8	2	1	7	0	0	9	1	2	4	7	5	6	5	1	0	3	5	4	5	3	0	0	3	3	2	7	1	1	5	0	6	2	0	2	0	8	1	1	2	3	1	2	2	10	4	0	3	2	0	1	4	7	5	1	0	0	0	2	2	2	3	3	0	10	6	5	1	2	11	1	1	0	2	5	4	2	0	4	0	2	1	1	5	8	0	0	0	6	3	6	0	3	1	2	6	4	6	1	0	2	1	5	1	0	1	1	2	3	3	3	1	1	0	4	5	2	2	1	0	0	5	7	1	0	3	2	0	7	0	0	2	0	5	1	9	3	2	3	0	2	2	3	7	2	0	0	7	7	3	3	0	2	3	2	1	2	6	2	4	2	1	1	7	5	2	4	0	2	1	1	5	5	5	1	1	3	0	4	1	2	12	4	2	7	1	4	4	0	0	1	5	9	3	2	4	0	3	4	5	1	0	8	2	7	6	4	3	1	1	4	0	0	1	0	1	0	3	2	2	2	4	4	2	2	3	1	7	3	4	0	5	3	1	4	5	1	3	12	1	1	1	3	0	2	1	1	2	4	2	0	0	0	4	0	3	4	0	9	2	2	1	8	3	1	1	5	1	2	0	2	11	3	0	3	2	5	1	3	1	0	2	0	0	0	2	7	0	2	1	3	1	2	2	3	1	0	0	8	0	1	1	2	4	4	2	5	3	2	0	12	1	13	0	3	9	0	3	0	0	2	2	0	3	0	0	1	1	2	2	5	1	3	1	0	9	0	1	7	0	0	6	2	3	1	1	3	0	3	0	1	1	3	0	5	0	3	3	5	4	0	2	0	3	4	1	4	1	2	2	9	3	1	6	0	0	1	3	10	0	2	8	1	3	2	6	5	1	3	1	1	10	3	2	0	0	0	0	1	0	5	0	4	5	0	4	5	7	0	0	4	5	3	0	1	0	1	2	1	6	9	1	2	2	1	3	0	4	1	6	5	2	4	4	0	1	0	0	1	0	5	2	3	2	1	5	2	6	2	2	2	1	3	0	1	0	8	3	3	1	2	5	3	3	2	6	7	1	0	3	0	2	5	3	1	3	8	0	0	1	1	0	1	1	0	5	2	5	4	1	0	10	0	1	2	1	8	1	1	4	0	2	3	3	4	7	1	5	6	2	1	0	4	0	1	2	7	2	5	1	7	7	2	0	2	2	2	0	2	2	1	1	0	2	1	3	2	12	5	4	3	5	2	1	1	3	9	3	0	9	3	0	3	0	2	0	1	0	1	4	3	1	0	1	1	2	2	1	4	2	4	3	2	2	7	5	0	3	8	3	5	2	2	2	2	1	10	4	1	2	4	3	2	0	2	5	4	4	8	1	2	0	10	9	3	1	0	1	2	0	1	2	10	1	0	2	6	1	1	2	1	1	5	5	6	3	4	0	2	1	7	0	2	5	2	8	2	3	5	0	6	0	9	0	3	0	4	3	4	0	2	0	5	2	2	6	1	9	0	10	3	0	6	3	3	7	2	4	4	3	5	2	0	0	2	4	6	5	2	1	3	0	1	6	2	0	6	3	0	0	7	1	4	0	4	1	6	1	1	8	0	1	4	1	3	8	2	11	1	2	1	1	2	0	7	4	1	2	4	5	9	1	7	10	2	3	1	2	2	0	0	3	11	1	4	2	3	3	0	1	9	2	1	1	1	1	1	8	3	6	0	1	4	3	0	6	1	0	1	2	1	0	1	4	1	1	5	4	2	3	2	3	2	3	1	6	5	1	5	4	6	8	1	2	1	1	0	2	1	0	5	0	4	11	0	0	4	4	2	0	4	3	1	6	1	0	17	1	3	4	1	0	5	2	6	0	2	6	5	1	1	0	4	0	12	0	1	0	2	0	0	9	3	0	2	1	0	0	3	2	0	1	2	3	1	3	1	0	3	1	0	3	3	10	8	6	6	0	15	0	2	0	0	6	18	0	6	2	6	9	3	4	10	6	3	3	0	5	9	6	2	1	3	2	2	3	2	5	8	3	1	0	3	0	0	1	3	0	6	0	3	2	3	7	5	1	1	4	3	2	0	0	3	2	4	3	3	3	6	0	0	1	0	4	8	3	10	0	1	3	0	1	0	6	0	2	1	2	11	4	0	3	3	3	3	1	3	2	2	0	2	5	5	1	2	1	12	4	5	1	8	1	3	2	0	1	3	2	0	1	1	2	0	3	5	2	4	4	1	5	1	0	1	5	9	2	3	0	0	0	6	1	7	1	0	0	1	1	0	1	2	0	8	1	13	11	6	9	4	2	1	1	2	5	10	4	5	1	2	2	1	1	8	5	3	4	3	4	2	2	2	0	3	0	2	0	7	1	1	6	3	1	1	1	9	11	6	0	4	0	1	4	1	3	0	1	0	1	0	5	1	0	7	0	1	0	3	3	0	1	3	1	2	8	1	4	0	3	5	2	1	3	1	0	2	1	2	1	1	2	0	0	5	2	0	0	3	1	1	0	1	1	0	1	0	2	0	1	1	0	1	0	1	1	1	2	0	2	0	2	1	5	1	7	9	1	3	2	2	1	7	4	2	7	12	1	5	1	2	4	1	4	4	0	5	2	5	5	0	2	0	3	2	5	10	4	10	7	1	3	1	1	1	1	1	4	3	0	5	3	0	6	3	0	1	1	1	9	0	1	8	1	2	2	3	2	0	7	1	2	0	4	2	2	1	1	1	3	4	3	2	0	3	0	1	2	3	0	2	0	4	5	3	8	10	2	1	2	6	12	2	2	0	2	3	0	1	9	1	0	4	1	3	5	8	0	3	0	1	1	5	0	1	0	4	5	3	8	4	3	0	1	6	0	0	0	5	4	2	3	5	3	0	0	2	1	8	0	4	13	4	5	5	3	2	0	5	2	3	0	6	4	3	0	8	1	5	0	3	1	1	3	10	0	1	0	2	1	1	9	0	4	8	0	1	0	4	3	3	0	7	1	4	14	2	1	1	0	2	10	3	4	0	1	0	3	1	2	2	2	0	5	0	1	1	19	10	2	4	1	4	0	0	14	2	6	0	8	3	4	0	0	6	0	12	2	2	4	3	3	0	1	1	4	1	0	4	2	0	4	3	2	10	4	1	1	6	10	1	1	1	1	5	3	1	1	2	1	1	1	3	2	0	6	0	1	3	1	9	0	9	0	0	5	0	2	1	1	0	1	0	0	12	0	2	4	7	0	3	1	4	11	12	2	9	1	2	0	5	0	7	1	1	3	4	8	2	1	0	0	3	2	1	2	8	2	1	2	6	2	0	3	1	8	5	4	0	1	2	12	0	8	0	0	4	7	5	3	1	1	2	4	1	7	2	2	1	0	3	1	2	1	0	1	5	1	2	10	5	2	5	5	0	6	0	0	2	7	0	0	3	4	4	3	2	2	2	0	2	5	0	0	3	3	3	0	3	1	0	4	2	1	0	3	1	1	2	3	2	2	0	0	1	10	5	11	4	8	3	2	1	8	2	8	1	6	0	2	5	6	6	10	1	4	4	9	3	0	2	0	1	2	3	2	4	9	2	1	0	2	6	5	0	5	0	0	1	2	4	8	9	2	2	1	9	1	2	4	4	3	2	3	8	0	1	2	2	0	1	1	0	1	4	3	0	1	2	0	5	5	5	2	9	10	1	2	6	3	2	1	3	6	3	2	2	7	6	2	1	2	0	4	5	5	2	5	0	6	3	0	2	3	0	3	0	2	5	2	6	3	0	2	0	0	1	3	5	7	2	0	5	7	1	3	2	2	1	2	1	1	4	2	0	0	0	5	2	2	0	5	0	12	3	3	1	2	2	2	1	1	8	0	1	2	0	4	8	1	0	2	2	2	2	1	1	5	2	5	4	5	1	5	9	1	4	6	2	1	3	0	2	0	1	0	5	0	1	5	2	2	9	2	5	4	1	2	2	7	6	9	0	1	1	1	0	0	1	3	0	1	1	1	0	10	0	2	4	5	3	6	3	0	2	0	3	0	0	3	4	4	4	0	0	0	7	3	2	0	1	3	3	4	6	2	14	3	1	4	0	1	4	1	9	0	3	2	1	2	1	2	3	3	2	7	9	13	9	4	2	4	4	1	2	3	1	4	2	0	2	1	1	0	0	0	0	6	2	0	1	2	1	0	0	2	1	4	12	4	1	3	0	0	1	1	2	5	6	3	2	6	0	4	2	1	4	5	0	4	3	0	2	4	0	4	1	1	3	1	1	2	1	3	4	0	3	11	12	2	1	0	3	7	4	6	3	5	2	2	6	2	1	0	0	7	2	2	1	2	2	10	7	1	1	1	3	0	7	1	1	4	0	6	1	1	3	0	1	1	0	6	1	1	4	2	5	1	4	6	10	4	10	3	1	0	1	0	1	3	0	5	0	9	10	1	1	7	5	3	4	0	0	1	4	2	0	4	8	2	1	3	0	5	1	1	4	3	1	5	5	8	0	2	0	3	12	3	2	0	10	1	7	3	0	0	2	4	0	2	5	1	0	2	4	4	10	2	3	1	1	0	2	2	4	3	11	3	1	0	1	2	3	0	7	4	3	1	1	0	7	3	2	0	3	16	1	1	0	4	2	2	7	0	4	6	1	3	1	0	2	4	0	8	1	0	0	12	9	1	0	0	5	4	0	3	2	0	0	4	4	5	2	0	3	3	4	2	0	1	0	11	2	0	0	3	3	5	0	1	5	5	1	3	3	3	2	4	1	1	2	3	4	7	10	6	3	1	1	8	2	4	1	8	0	1	4	2	8	0	3	2	5	1	2	2	3	2	1	0	2	6	1	0	6	3	0	0	3	2	3	2	4	6	10	2	1	2	8	5	0	3	3	7	4	1	5	4	4	0	5	1	1	9	3	2	0	0	3	0	2	5	2	6	2	3	8	2	4	1	1	3	1	3	5	4	0	1	0	3	5	1	3	0	2	0	2	0	2	6	0	0	1	0	1	2	3	2	0	2	1	1	0	5	1	2	2	0	0	0	2	1	1	0	1	6	8	5	3	2	1	7	0	6	5	0	7	0	4	6	0	0	2	4	5	3	3	5	1	2	0	0	3	0	3	0	5	8	1	1	0	0	3	0	2	0	4	2	5	0	4	0	0	5	0	2	3	3	2	1	5	5	1	3	4	0	3	7	5	0	8	5	3	2	2	0	5	1	2	0	0	6	0	2	5	0	2	0	0	6	3	5	3	0	3	1	6	1	1	3	2	5	1	0	5	1	3	0	9	3	12	2	3	2	0	3	3	0	0	4	3	5	1	0	0	2	3	2	6	4	0	1	1	0	0	0	0	6	0	0	2	2	5	7	2	0	4	1	0	2	8	1	0	3	0	1	1	4	2	9	4	5	0	0	0	3	0	2	1	2	0	1	0	1	2	5	2	4	2	1	5	0	1	6	0	2	8	2	5	0	2	6	4	0	3	9	2	0	3	6	6	1	7	1	12	3	3	3	2	6	7	6	0	2	0	2	5	5	1	1	2	9	13	0	2	5	4	1	3	4	5	1	0	2	1	0	2	1	0	3	3	4	0	4	1	7	1	0	3	8	6	2	1	2	11	8	0	5	1	1	1	1	0	1	3	13	1	8	1	1	6	3	1	2	1	5	1	0	1	2	5	0	2	3	2	6	5	7	3	0	0	3	0	2	2	1	6	0	0	4	3	2	6	6	4	6	0	6	3	10	1	1	3	0	1	5	4	0	5	3	0	1	2	0	1	1	3	4	5	1	0	0	0	0	1	0	1	1	6	3	2	1	4	3	0	1	9	5	1	4	2	0	1	2	4	3	2	2	9	4	2	2	0	0	1	2	2	1	5	6	2	5	0	5	2	1	0	3	1	5	2	0	0	7	2	6	3	2	6	2	6	1	1	2	3	2	0	0	4	2	1	1	1	1	0	1	7	6	2	0	0	0	2	6	2	0	6	5	6	4	3	1	0	5	2	2	0	5	5	4	1	5	0	6	2	4	1	0	3	1	1	10	9	0	3	0	0	1	0	2	2	0	2	0	3	1	0	0	2	0	4	0	1	3	1	6	1	4	3	2	1	9	0	2	2	2	6	2	0	0	1	4	1	2	1	2	3	4	5	10	0	6	0	3	2	4	5	3	3	0	0	3	6	3	1	0	4	3	4	1	2	5	2	0	2	3	0	0	2	1	1	4	5	10	1	1	4	0	1	3	3	5	1	4	0	5	4	4	5	0	1	5	3	0	2	5	4	1	9	4	3	3	2	3	1	3	1	0	2	6	1	0	1	2	5	1	6	4	5	3	1	8	0	0	1	3	0	0	0	1	0	1	2	0	2	3	1	4	3	3	6	0	1	1	0	1	3	3	0	2	0	4	5	5	1	0	4	8	2	0	7	1	1	1	3	4	7	2	3	1	0	3	0	9	3	1	0	1	1	2	8	5	1	11	2	0	1	3	0	1	2	3	1	1	1	4	4	2	4	3	1	4	1	2	0	0	7	2	8	0	7	5	3	3	1	4	1	3	1	5	0	3	5	2	2	2	1	7	3	8	7	0	1	4	4	4	1	3	1	0	1	1	0	6	4	0	1	4	6	2	2	1	1	0	1	1	0	2	2	4	0	3	1	0	1	1	4	4	2	2	8	5	2	4	1	0	7	3	3	1	0	0	2	0	1	0	2	4	0	1	2	3	1	0	0	3	4	3	1	4	1	5	1	2	1	3	6	3	2	4	0	1	4	0	0	0	10	4	0	0	0	0	2	8	0	5	8	7	4	3	1	1	3	1	4	0	2	5	2	0	0	2	0	4	3	5	2	4	1	1	2	2	0	4	0	1	1	1	0	0	8	1	2	4	1	0	1	1	3	1	2	9	1	2	4	3	1	0	1	5	4	3	0	3	1	6	1	3	3	2	2	8	0	9	4	6	4	0	4	2	0	3	0	6	5	1	0	1	1	3	1	4	3	4	2	1	3	0	1	3	0	1	1	1	1	0	0	3	3	1	1	0	2	0	2	11	1	1	1	0	4	0	0	6	7	0	4	0	3	0	1	2	7	0	1	1	0	1	11	3	0	1	0	1	4	1	4	4	2	9	4	2	0	3	2	1	2	1	0	1	8	1	2	3	1	0	7	1	5	3	4	4	2	0	2	2	1	0	4	2	0	1	2	2	3	3	7	0	5	1	1	4	1	4	6	6	6	1	2	4	1	2	4	10	9	1	0	0	4	1	2	0	4	2	1	2	2	3	0	4	0	2	4	3	0	1	3	4	3	9	1	2	2	0	1	1	0	1	1	7	0	0	0	0	5	4	0	2	1	1	1	1	2	2	4	0	13	1	0	1	5	1	3	4	1	3	4	2	3	0	1	0	5	0	3	0	3	3	0	4	9	7	1	0	5	1	3	1	1	0	6	3	3	3	1	2	0	0	1	0	1	0	8	4	2	2	2	8	3	1	5	0	2	3	1	1	2	3	2	3	0	1	4	3	6	6	2	1	6	0	1	7	1	9	2	8	4	4	1	0	8	1	2	4	1	0	3	1	2	3	5	4	1	1	5	1	4	1	3	0	3	0	3	1	4	3	7	6	1	0	1	0	0	2	0	2	2	1	0	0	0	0	2	0	1	0	13	2	2	1	1	7	2	0	0	2	3	2	0	1	0	0	8	0	2	2	5	3	2	1	9	0	3	4	0	4	2	3	1	1	0	3	6	4	4	3	2	1	0	8	3	2	4	0	5	2	3	4	2	7	8	10	2	0	3	1	2	6	0	2	3	2	6	0	4	0	2	8	5	2	4	3	3	0	1	1	5	2	4	0	4	3	2	9	2	14	2	8	3	3	4	0	1	0	1	1	1	10	8	4	9	4	3	2	5	0	1	2	0	3	1	1	1	0	3	11	2	0	5	5	0	2	2	4	1	3	1	5	0	1	2	2	3	7	7	1	0	8	1	1	2	0	3	0	0	3	2	1	1	5	0	0	1	2	1	2	1	8	3	1	5	0	1	0	1	2	5	1	1	1	4	1	5	2	1	6	4	5	0	3	4	7	2	6	2	0	2	6	1	1	0	0	4	2	0	0	3	3	4	1	2	3	6	1	4	4	3	3	5	1	2	4	0	1	5	4	2	1	0	5	7	3	2	9	8	3	9	2	3	1	1	0	1	1	3	0	2	7	0	0	0	2	0	3	1	7	3	0	1	4	6	1	2	3	5	0	1	0	3	0	1	5	8	2	4	4	0	1	3	0	2	2	2	12	1	0	2	0	1	4	3	0	1	1	1	4	0	2	1	2	7	2	0	1	2	1	5	0	1	4	1	1	0	1	0	0	4	3	6	2	2	15	0	9	2	1	1	3	0	3	2	2	0	0	3	1	1	1	6	5	1	1	8	0	2	4	4	3	0	2	0	1	3	1	0	0	4	0	2	4	1	1	0	0	1	2	2	0	1	1	5	6	7	0	0	0	0	3	3	4	2	1	1	6	0	1	3	4	6	1	1	4	1	6	14	2	3	0	1	1	1	3	1	8	6	2	5	10	0	1	0	0	8	0	0	8	4	4	3	13	2	3	1	5	4	0	5	2	0	0	5	5	5	6	2	0	1	4	1	1	2	3	5	0	0	2	5	6	0	1	2	0	2	4	2	8	3	3	3	4	0	4	2	4	11	0	1	3	0	0	4	4	4	1	0	2	1	1	1	3	1	3	3	4	5	6	4	1	0	0	2	0	4	8	4	2	1	7	3	0	7	3	2	2	3	2	0	3	0	2	1	4	3	3	1	3	3	2	0	2	0	9	2	3	1	8	6	1	2	3	3	1	0	1	3	0	1	2	3	5	2	3	0	0	3	11	0	9	16	0	6	0	1	1	0	0	2	9	4	5	4	2	7	0	4	4	2	0	4	0	3	1	6	0	5	7	2	0	3	0	1	3	3	0	1	1	0	4	2	0	3	1	3	5	6	3	3	1	6	8	6	2	2	5	0	0	6	7	2	1	1	0	2	0	0	0	2	1	5	3	2	0	1	4	8	6	2	8	1	9	1	14	8	4	1	6	2	3	8	1	1	5	7	4	11	1	0	4	3	3	0	2	0	0	2	0	1	2	6	1	0	5	1	5	0	2	6	1	1	2	2	1	1	9	2	8	1	2	2	7	0	1	0	8	3	2	3	0	1	0	4	3	2	0	3	1	3	2	0	14	1	0	2	4	4	1	1	1	2	2	9	3	3	2	3	2	0	7	2	4	3	0	2	0	6	3	4	1	9	0	1	0	1	7	5	0	0	3	2	1	3	5	2	0	3	3	1	2	3	0	0	1	2	9	5	1	2	8	5	3	4	5	0	4	1	10	1	0	6	2	3	1	0	1	0	2	6	8	2	3	1	0	2	3	2	2	1	2	0	0	0	6	1	1	7	1	1	0	3	1	3	3	0	4	2	1	9	2	0	4	0	1	3	3	1	2	1	1	2	6	2	0	1	0	4	2	4	5	2	1	6	4	3	0	2	2	3	0	0	3	5	1	3	4	4	8	2	5	0	0	2	4	5	7	4	2	1	0	3	5	1	2	3	0	0	4	4	2	2	0	0	2	7	6	5	5	3	1	3	2	3	10	8	1	8	0	0	3	1	0	4	0	1	6	2	2	11	2	3	0	0	4	3	3	7	2	5	7	0	1	2	1	0	4	20	4	0	1	1	3	1	0	9	4	5	1	3	0	2	0	0	0	0	1	5	1	2	4	1	5	0	1	2	2	1	2	6	2	8	0	1	3	3	2	0	0	8	12	7	4	12	0	8	3	2	11	5	0	3	7	0	5	2	5	3	1	0	4	5	1	6	1	1	13	1	0	0	0	0	0	11	0	0	2	3	3	0	12	2	1	5	3	1	3	4	0	2	1	2	0	5	0	8	1	5	0	0	4	5	2	1	1	3	9	2	8	3	0	0	8	2	1	0	3	1	2	1	1	4	19	5	4	0	0	0	1	1	5	2	1	1	2	9	0	2	2	1	0	1	0	2	10	1	0	0	2	12	8	1	2	0	1	8	4	1	1	0	6	2	4	1	1	1	8	0	2	0	4	1	1	1	0	1	2	1	1	2	4	1	5	4	2	0	0	0	1	3	3	4	1	1	0	0	0	4	0	0	2	2	0	6	9	4	2	1	0	7	0	0	6	6	3	6	4	7	6	1	1	5	1	5	1	3	2	0	3	1	0	3
N0.HOG0008719	5	15	4	6	23	8	16	6	1	9	9	1	1	8	15	11	16	0	12	1	3	4	12	9	2	12	6	3	8	10	4	4	5	5	0	1	28	30	5	3	3	6	1	15	4	0	11	5	8	2	5	2	17	2	5	5	14	1	3	11	5	12	9	24	4	14	10	0	7	4	22	11	11	14	9	3	5	12	2	10	5	2	18	16	3	6	3	0	1	13	3	6	3	6	5	9	3	5	13	13	8	1	15	4	13	23	3	2	10	14	12	11	2	9	7	7	15	15	3	3	8	6	3	8	4	12	4	14	11	10	2	11	11	5	2	0	15	8	27	0	7	4	14	16	5	0	18	19	5	2	9	9	2	0	0	8	0	6	6	19	3	11	32	19	13	11	4	8	2	15	6	2	3	13	10	9	20	10	1	12	14	17	4	7	2	8	4	9	8	21	19	4	6	16	5	7	4	7	6	4	20	15	7	9	2	4	2	4	9	7	11	2	17	1	6	14	15	4	3	18	6	4	7	5	12	16	3	6	21	6	24	11	10	9	9	19	4	7	12	5	7	13	11	3	7	1	28	2	6	9	6	9	6	7	2	8	5	6	4	26	40	9	6	13	3	0	10	1	3	15	9	12	4	8	11	1	2	19	2	7	3	17	0	9	8	10	0	2	3	0	0	4	5	6	3	3	4	7	11	6	13	1	9	10	10	22	4	16	18	5	14	4	0	5	18	3	6	4	17	2	4	3	8	10	4	11	8	35	10	15	28	5	6	0	7	3	9	4	8	16	1	20	6	5	4	5	17	8	10	2	2	9	4	2	4	11	5	13	5	3	2	8	2	3	71	3	26	6	6	4	11	2	3	8	3	3	12	5	1	22	4	9	0	16	2	0	9	4	2	5	10	15	0	10	9	7	0	11	1	12	14	13	9	2	10	5	0	9	1	1	8	11	14	15	4	14	5	4	9	13	9	7	7	14	6	0	10	8	12	0	0	0	4	9	3	8	2	7	12	0	9	3	16	10	0	4	1	8	2	7	8	8	7	8	2	13	16	10	10	7	1	9	19	2	3	14	12	4	13	3	20	10	5	13	4	6	2	3	4	1	8	6	0	4	8	19	0	8	16	9	17	16	22	9	6	3	0	3	17	5	11	7	2	2	6	7	16	5	4	18	4	3	17	7	8	11	3	2	9	3	3	16	4	16	8	2	1	19	5	14	14	14	13	11	8	3	3	13	5	8	6	6	6	10	6	13	4	7	9	6	0	7	6	11	3	8	5	3	0	5	10	11	5	0	4	14	8	10	6	5	8	1	3	5	0	9	14	8	1	21	12	17	21	4	6	18	9	6	10	1	4	5	7	3	5	5	8	3	16	10	12	10	18	3	13	17	3	8	3	9	6	16	6	12	9	6	5	3	0	8	9	5	7	20	11	9	6	9	1	1	0	5	19	7	1	15	4	5	0	2	6	2	6	1	26	15	8	8	2	6	1	16	5	3	10	4	5	5	7	6	26	0	14	8	5	1	6	6	19	7	3	17	2	1	0	17	2	5	0	18	6	6	36	5	30	8	5	22	9	20	2	1	13	18	10	9	13	2	4	2	7	2	16	15	25	11	3	13	0	1	0	17	9	5	8	1	4	28	9	5	3	8	8	4	9	31	6	18	10	4	7	5	8	1	4	1	3	8	12	9	3	12	7	16	4	1	3	5	13	10	7	2	10	6	17	8	2	19	8	13	19	1	11	0	4	7	0	21	4	2	8	4	12	7	13	0	8	0	9	6	14	12	9	10	0	8	2	14	20	11	13	11	9	6	10	10	5	3	30	1	3	19	7	7	12	16	8	11	1	3	7	11	0	0	7	18	0	2	3	3	5	10	4	10	9	5	4	2	8	6	8	8	7	0	6	16	0	11	1	11	8	10	2	19	10	12	12	14	10	8	16	8	5	0	18	0	5	9	6	12	12	25	10	8	12	6	8	2	4	6	15	0	8	7	11	20	3	3	9	0	1	4	1	14	5	10	3	9	6	15	5	9	4	21	7	4	2	2	9	13	2	8	20	1	5	5	7	12	11	0	5	5	2	18	9	21	7	2	3	13	28	2	3	15	0	3	9	9	5	11	6	0	19	5	8	2	1	24	8	4	1	24	14	5	14	9	3	10	2	3	16	3	14	1	0	3	8	5	1	5	5	3	6	2	1	0	7	1	21	2	11	19	6	9	14	0	15	19	1	4	8	5	15	3	7	4	3	3	1	11	5	7	11	1	24	4	15	0	1	10	11	2	14	4	6	17	11	4	3	13	6	0	15	9	8	9	20	9	0	4	14	13	6	5	8	14	5	2	0	4	6	1	5	5	15	2	13	13	4	0	5	15	27	3	2	0	18	8	9	15	11	8	0	4	13	13	12	15	8	24	0	0	30	1	8	9	3	21	1	4	2	4	3	10	11	0	2	13	9	7	10	34	8	13	5	14	5	19	9	1	9	8	11	2	17	2	22	29	14	3	15	6	2	0	8	4	6	7	3	0	4	5	5	2	4	25	11	3	13	6	4	0	10	2	10	0	2	7	18	1	10	3	2	3	7	7	6	0	7	9	6	7	9	2	2	1	1	3	19	5	16	2	7	1	17	17	5	7	6	10	1	5	5	12	11	3	9	41	6	1	6	1	13	7	2	7	13	4	4	13	4	8	2	5	7	4	0	1	2	4	6	8	9	2	8	5	0	9	1	3	1	5	5	5	4	5	8	7	2	7	14	30	5	6	12	0	10	0	7	2	10	19	2	2	6	6	9	0	1	9	11	20	8	16	5	21	6	4	6	18	18	0	15	14	4	9	2	4	7	7	6	14	23	22	0	4	5	6	4	9	1	3	3	4	6	20	9	2	8	2	9	17	7	15	6	11	17	6	4	14	8	23	9	10	8	2	2	3	13	2	11	3	24	10	5	7	5	7	10	21	16	3	1	4	8	2	3	5	1	26	5	24	5	5	5	0	17	7	9	8	5	0	4	3	10	10	17	2	18	16	5	0	20	21	13	2	10	12	6	0	22	3	20	17	8	5	11	6	2	5	10	25	19	3	1	7	6	11	12	4	1	8	5	3	0	7	9	13	2	8	10	9	7	20	8	13	0	12	6	20	9	13	10	7	6	10	8	0	17	6	1	7	0	9	11	2	21	9	5	6	15	10	6	4	7	1	11	5	11	13	12	10	3	11	3	8	19	16	6	5	6	3	11	3	4	6	5	14	4	6	23	13	4	5	4	11	2	17	2	34	12	7	2	4	10	15	4	0	21	17	13	7	1	1	1	3	11	6	15	1	1	8	30	3	7	17	10	6	36	11	10	9	3	2	4	13	1	8	13	5	12	10	8	6	6	8	12	7	16	2	1	12	6	15	5	21	0	3	13	6	12	3	8	10	4	8	2	10	2	10	13	4	2	13	9	5	0	4	9	7	14	6	5	7	7	30	3	8	11	20	0	6	0	6	6	8	7	13	7	1	21	10	8	1	4	9	0	8	6	12	3	22	7	7	9	1	2	16	0	9	3	15	4	13	5	8	22	4	5	3	3	11	1	13	2	6	8	6	5	7	4	8	2	16	5	1	0	4	3	3	7	7	4	10	8	2	5	1	25	6	1	5	7	0	6	13	7	10	7	16	7	20	8	19	9	0	9	5	2	6	10	10	3	1	9	5	12	18	16	4	1	4	5	15	5	0	1	4	1	17	6	0	2	7	2	1	17	7	1	1	2	7	9	2	11	12	19	1	10	6	7	11	10	1	6	7	5	3	1	0	5	14	2	28	4	6	31	4	9	3	15	15	14	19	7	10	4	16	11	21	7	8	1	11	5	10	18	11	7	11	0	6	2	8	5	5	27	5	14	5	7	4	1	6	15	7	2	9	5	2	4	12	18	7	2	4	1	1	13	15	1	11	15	5	19	14	8	9	12	5	3	6	3	0	8	16	11	0	9	0	8	15	1	12	8	5	5	0	22	15	11	1	3	7	8	15	13	26	3	2	5	5	23	8	3	0	9	12	12	1	5	1	7	0	11	9	12	5	12	2	0	14	7	4	6	3	13	8	13	3	7	14	0	9	6	18	7	8	18	5	14	10	6	11	3	12	2	9	14	3	3	6	7	10	12	10	4	15	24	24	10	5	4	18	5	11	8	4	6	4	1	19	12	5	6	7	10	0	8	6	14	19	14	9	19	6	1	11	4	9	4	14	12	2	13	8	9	6	5	11	6	1	7	4	15	2	9	1	11	7	12	11	2	13	0	2	7	2	2	6	5	9	12	5	3	7	5	5	3	8	3	16	8	6	7	17	3	9	22	10	4	4	13	6	6	12	2	4	4	6	0	2	4	29	6	0	28	9	15	8	13	10	9	17	11	3	21	5	6	0	19	17	2	5	17	6	9	2	6	1	6	10	5	0	4	5	11	9	5	8	6	4	5	5	4	1	5	0	19	1	4	7	8	7	10	17	9	9	8	4	9	13	15	0	13	12	11	6	0	3	3	5	2	20	4	0	2	6	0	9	19	8	8	3	1	23	6	4	13	2	4	11	8	6	24	4	7	8	7	6	5	3	2	0	16	5	6	5	18	18	0	4	6	3	15	4	16	5	5	7	20	8	8	16	8	0	1	4	10	1	5	18	4	4	7	16	16	3	7	11	10	6	17	3	0	3	2	2	5	7	13	9	16	9	4	7	8	8	2	0	4	6	8	3	6	5	1	3	13	19	12	4	3	6	5	3	0	4	6	15	6	7	20	3	5	2	1	10	5	8	22	8	5	3	2	3	4	25	8	4	3	6	10	8	5	0	6	6	5	8	8	12	12	5	11	8	22	1	0	12	3	4	20	18	4	14	18	0	4	5	8	0	3	0	5	1	1	9	6	8	6	13	2	3	12	3	7	3	4	18	1	4	15	2	1	12	5	9	13	5	3	4	13	1	8	5	30	7	11	11	5	17	9	0	9	3	12	4	22	6	6	9	4	6	11	16	15	29	22	5	5	7	16	0	6	1	10	5	7	9	9	0	12	0	5	3	6	0	1	15	4	25	6	7	9	3	8	2	14	6	9	15	3	2	6	5	0	8	10	12	18	8	0	5	7	9	10	5	12	2	10	6	2	4	0	4	9	9	5	14	18	0	24	16	9	1	9	2	9	8	3	7	18	2	6	9	12	3	12	7	3	5	13	5	10	8	18	3	6	2	11	0	7	33	4	10	0	12	20	4	6	2	19	2	5	0	30	6	17	6	6	2	9	7	2	4	1	17	0	9	5	6	23	3	13	8	6	14	9	11	21	13	1	5	3	6	20	9	9	12	7	0	9	21	2	6	10	5	7	4	18	7	7	6	10	5	18	10	0	26	7	2	4	0	1	10	7	18	4	1	4	7	6	4	12	8	5	10	8	5	15	10	21	12	5	10	2	6	9	1	6	2	20	6	6	2	5	13	8	1	23	17	13	3	8	0	2	19	11	6	3	1	16	10	0	6	7	0	3	8	6	8	4	6	8	7	0	19	4	6	14	5	5	2	6	19	12	18	1	3	11	18	1	2	5	6	4	8	5	4	9	4	9	15	0	7	11	11	10	7	6	9	1	14	0	6	17	14	10	8	2	1	26	1	19	4	8	20	11	2	7	3	5	7	12	19	12	9	3	0	0	9	12	2	3	7	0	8	9	11	4	4	7	8	5	9	9	2	9	2	6	7	3	21	11	28	7	1	11	3	8	1	8	17	7	7	5	1	5	14	12	8	13	14	7	15	1	14	5	7	4	4	11	7	3	10	10	11	17	5	10	2	4	2	1	7	10	0	9	1	0	9	9	18	9	7	1	6	11	3	5	1	10	4	7	8	1	7	11	0	3	4	0	8	11	7	12	1	4	17	7	3	12	7	8	4	1	15	13	4	8	4	2	6	4	7	15	2	8	0	19	9	2	10	8	0	22	14	13	4	8	12	3	5	5	5	6	1	2	4	5	6	4	4	12	2	7	26	15	7	4	1	4	2	27	7	35	1	3	7	15	4	18	4	3	6	0	9	2	7	4	3	18	9	13	21	8	15	2	5	2	5	2	15	12	6	12	12	3	4	5	4	11	18	5	17	11	14	9	9	7	3	7	1	5	8	17	11	10	4	1	16	0	18	10	8	20	5	5	1	18	5	3	4	4	1	3	13	5	10	11	8	17	5	5	7	1	10	0	2	4	5	4	16	3	9	9	11	16	6	13	10	2	7	0	3	4	6	3	5	0	1	12	3	1	2	1	1	1	1	2	4	2	3	6	3	2	6	8	1	5	5	10	13	1	2	3	14	5	10	1	9	7	14	13	4	15	7	5	10	10	8	6	12	29	3	3	1	8	11	4	19	15	1	11	3	17	9	10	4	0	11	7	3	12	14	33	14	9	6	9	1	1	2	6	8	12	0	19	15	6	14	3	2	10	7	0	12	5	4	13	1	8	8	10	8	1	11	1	6	7	5	5	10	3	0	0	8	13	7	5	7	10	6	3	9	10	2	9	5	2	12	4	14	26	2	1	7	13	29	8	3	9	11	8	10	9	11	0	2	5	1	9	7	9	3	7	3	1	12	20	0	8	4	4	12	4	31	10	1	1	2	22	11	4	19	8	9	8	2	18	5	6	1	9	6	20	2	8	38	10	13	13	9	11	9	5	6	4	9	9	32	6	3	9	4	9	0	16	2	2	12	13	7	11	3	3	4	5	9	1	8	27	7	2	8	7	6	3	2	10	1	2	18	6	1	5	0	4	17	10	9	5	4	2	16	17	11	6	6	1	20	16	1	2	22	15	4	15	6	3	0	9	23	8	13	9	11	14	11	5	1	13	0	20	3	5	9	10	9	2	9	4	9	3	5	6	17	6	6	6	3	8	20	3	0	18	19	5	5	7	0	21	13	2	8	9	5	6	7	10	6	8	4	4	2	8	0	17	2	9	10	0	8	0	0	0	6	3	7	3	0	12	2	8	5	13	0	13	10	5	25	12	4	12	4	1	11	5	0	27	1	10	12	9	15	8	14	0	4	3	3	5	1	12	11	3	1	14	16	3	14	4	7	6	5	6	3	14	16	4	14	1	0	13	26	9	16	4	5	5	14	13	30	12	6	1	6	10	3	1	6	6	5	10	5	8	22	4	11	13	11	7	11	0	1	13	23	4	0	5	4	4	21	2	16	12	0	6	14	18	3	13	8	14	5	12	6	2	9	4	4	0	10	1	14	5	5	2	5	4	8	20	15	17	13	8	22	0	4	6	13	4	7	5	11	1	7	20	10	5	15	5	11	5	33	12	0	3	3	3	7	5	9	11	9	27	3	0	18	11	10	1	17	0	3	13	7	14	16	18	20	7	7	21	4	5	15	1	15	5	9	10	0	2	1	5	0	4	9	3	5	13	7	3	11	7	1	7	5	13	6	6	6	15	2	4	9	1	3	2	16	4	8	9	13	5	4	7	10	6	21	6	14	4	5	7	16	12	10	3	5	3	10	0	7	5	9	16	3	7	12	7	1	4	11	15	18	9	0	11	9	9	2	3	10	11	1	4	8	5	2	5	5	7	7	6	2	5	20	0	32	16	14	6	4	5	27	11	14	33	8	5	6	5	13	13	14	0	6	2	13	4	4	11	9	1	6	13	1	18	7	26	3	12	13	9	8	2	2	18	1	4	5	11	4	8	15	5	9	12	5	1	5	3	6	0	14	16	12	7	5	4	7	0	0	3	10	0	8	4	15	7	12	8	3	10	5	6	15	10	0	4	7	10	8	3	3	5	6	8	2	5	7	24	5	11	5	2	12	8	14	12	12	10	6	8	5	3	3	17	0	13	2	11	9	5	8	5	5	9	8	2	22	18	23	13	8	3	7	18	5	14	3	8	12	8	0	6	7	0	11	0	4	9	20	14	3	6	11	14	5	14	7	7	4	10	4	8	4	3	0	9	0	8	2	16	3	14	8	4	9	15	5	6	10	0	15	3	10	12	7	3	8	6	2	6	7	3	9	9	12	4	8	12	10	16	6	1	5	7	12	5	9	15	7	5	11	13	6	20	4	6	4	3	2	1	5	6	16	20	1	3	11	7	0	12	10	11	3	4	28	3	1	9	2	9	12	2	7	5	6	5	12	13	11	16	20	10	6	15	8	11	9	1	3	4	6	0	20	7	26	17	2	0	15	6	8	11	3	8	3	7	10	3	19	11	14	16	6	0	9	7	2	10	3	11	14	25	9	9	3	5	13	17	10	2	4	19	8	15	22	3	1	5	12	0	3	14	1	0	8	13	9	16	6	7	3	4	1	3	11	12	8	9	19	2	4	15	9	5	2	10	25	12	3	3	3	14	11	9	3	8	25	7	2	4	14	4	14	5	2	11	16	11	8	6	1	5	11	3	9	9	8	3	17	18	2	0	9	10	19	4	8	7	1	2	8	14	13	3	5	2	3	9	10	10	13	0	17	5	0	6	11	4	14	4	0	10	17	2	11	5	19	7	10	3	7	8	2	14	7	14	14	7	7	9	4	5	2	7	17	6	4	13	1	10	6	6	3	13	2	7	19	3	8	8	3	5	16	3	2	6	7	7	1	7	5	4	2	5	40	23	7	0	9	7	9	2	2	5	16	6	6	16	4	15	10	6	3	7	20	12	2	0	9	14	3	6	9	7	12	4	0	12	1	5	6	10	14	8	4	18	12	1	3	9	16	17	6	5	0	7	3	6	0	8	6	2	4	6	5	2	6	9	23	8	13	0	1	6	13	8	7	15	1	0	11	6	2	0	2	0	2	18	8	12	3	6	18	1	13	8	3	27	0	2	14	4	0	9	2	19	10	10	2	2	5	6	0	8	3	1	2	22	18	5	6	3	1	3	2	8	2	8	0	7	1	13	8	0	6	10	2	8	3	6	5	11	6	0	6	14	0	0	23	2	2	17	1	2	16	2	0	24	6	5	0	4	17	7	3	11	0	5	10	3	6	8	19	15	1	7	4	10	7	2	12	10	19	0	6	4	2	9	5	20	11	15	11	6	18	5	10	1	2	5	11	11	6	17	0	8	0	6	3	19	8	6	1	4	6	8	0	10	3	2	2	16	10	10	13	0	6	8	9	3	14	5	5	17	6	0	5	3	6	5	21	5	35	0	0	6	2	0	8	4	8	7	15	1	6	7	12	10	10	1	2	8	12	11	12	0	5	17	3	13	4	10	10	4	2	12	18	5	5	8	7	11	9	11	8	20	14	2	5	1	8	14	15	6	7	18	3	6	6	8	5	7	35	17	0	13	15	23	3	1	24	16	1	0	3	0	6	8	10	0	7	16	13	0	25	4	16	6	3	3	18	5	7	5	14	23	18	3	22	0	9	5	6	0	1	7	37	0	17	4	3	7	13	9	10	5	18	7	11	1	4	15	6	2	5	2	6	8	30	5	7	4	13	5	7	4	4	13	11	0	11	8	8	30	29	22	18	13	4	9	23	1	12	6	8	9	9	11	1	6	12	4	4	6	4	10	7	11	7	8	2	2	2	2	4	2	12	12	1	13	9	8	11	10	7	2	0	35	14	14	7	12	7	8	17	17	3	10	5	7	8	3	4	5	10	5	2	14	2	10	18	2	5	5	12	4	7	4	23	2	14	18	5	1	25	14	7	5	4	14	3	17	2	4	14	12	0	0	0	24	14	3	3	4	1	6	0	15	7	6	5	0	4	3	10	8	0	18	5	9	3	0	7	3	12	14	1	11	9	14	2	4	22	0	13	13	6	7	8	12	2	2	4	10	0	14	4	8	9	3	8	7	7	7	6	9	3	6	6	2	2	13	1	7	4	5	8	5	7	9	4	13	14	1	1	4	7	13	8	5	2	3	14	3	8	1	6	6	14	16	15	0	13	0	5	5	8	8	6	8	5	9	12	16	1	4	0	10	6	4	0	2	12	7	6	10	5	1	1	8	12	0	20	3	21	7	2	9	2	2	3	18	9	3	3	5	9	8	17	8	1	4	10	18	1	7	6	7	7	11	12	3	10	11	2	1	7	4	2	2	8	0	3	1	3	8	5	14	5	9	8	5	18	2	0	1	13	1	1	5	3	1	10	9	4	2	6	4	13	13	3	30	14	11	5	1	9	13	8	2	2	6	5	13	23	2	7	3	21	3	0	15	1	2	12	11	10	6	6	4	9	2	8	3	9	7	5	4	10	2	8	8	11	3	8	15	6	3	16	0	9	11	23	7	5	3	3	7	0	4	9	7	7	1	8	10	1	6	8	16	0	8	10	8	11	1	6	6	12	18	11	3	5	12	7	10	3	5	18	4	20	18	0	3	19	6	8	14	2	7	0	5	0	0	28	12	2	6	5	18	4	3	3	3	5	4	6	3	3	7	5	4	9	10	0	0	3	2	2	7	15	16	9	2	12	1	1	19	16	8	4	1	5	2	1	5	0	12	15	7	12	3	12	13	0	0	8	5	7	9	8	1	20	12	4	1	8	7	2	4	12	1	11	6	3	2	0	31	12	0	5	4	2	10	10	7	4	18	16	11	9	2	2	9	3	7	2	6	18	10	4	2	4	18	13	5	7	4	3	7	8	18	8	2	4	1	4	6	19	2	0	12	3	9	5	9	3	7	11	9	1	6	29	8	9	8	5	5	0	6	7	6	6	5	7	2	10	6	9	6	14	4	15	6	20	12	12	9	4	9	10	2	15	3	8	9	5	0	5	8	1	4	20	15	20	4	5	15	6	3	8	4	3	1	1	7	12	1	9	5	17	3	0	3	0	1	21	6	5	4	5	5	1	6	19	22	6	24	7	6	0	6	1	14	14	5	6	0	8	22	9	0	6	2	6	5	8	10	5	6	9	7	9	3	12	10	5	6	2	1	0	21	15	13	11	1	3	19	2	7	1	4	25	23	0	3	5	7	0	10	8	1	10	3	8	10	7	13	0	6	4	0	4	2	7	13	12	6	7	1	12	10	6	8	23	16	3	1	1	3	4	8	6	7	4	12	5	6	1	2	7	4	8	3	3	5	3	7	16	11	11	4	2	12	6	5	1	2	6	5	11	2	6	1	1	7	10	3	5	6	10	4	0	4	3	13	21	22	2	3	4	21	2	5	11	3	4	9	4	11	0	17	0	10	4	6	0	18	7	8	5	9	14	6	0	4	2	2	6	6	2	6	20	4	8	0	7	1	0	0	1	0	7	30	7	11	4	3	3	13	14	10	2	1	11	18	9	6	11	1	6	1	3	6	3	13	18	8	9	17	0	1	13	8	11	3	14	10	8	8	6	22	4	1	3	9	0	4	6	2	12	6	8	11	9	16	3	12	19	12	12	22	2	2	8	5	19	12	5	2	4	8	6	5	6	3	9	13	5	1	4	1	4	2	0	4	6	15	7	20	2	0	7	6	3	4	2	5	2	2	1	0	6	12	9	11	3	23	9	5	2	6	0	7	14	0	9	3	8	4	0	0	11	23	7	13	9	2	21	0	8	6	5	17	5	7	6	5	22	8	17	9	6	8	3	3	6	7	4	3	16	7	2	38	0	7	7	4	20	5	5	17	4	6	0	7	10	7	7	5	6	8	6	11	14	11	18	6	14	15	5	10	4	2	0	7	3	7	13	9	1	11	13	7	18	10	5	10	18	1	12	5	4	7	9	8	10	13	0	26	16	4	7	5	4	8	10	2	30	0	9	4	8	7	21	11	3	0	11	6	1	5	9	14	4	3	9	16	11	8	31	0	0	4	2	3	6	6	15	13	2	3	8	12	6	4	10	10	4	3	3	4	4	2	3	15	21	10	7	0	10	9	19	4	8	11	2	3	16	2	8	2	6	11	19	11	6	7	18	13	5	7	5	12	5	3	4	6	8	16	3	3	8	7	5	1	2	3	8	5	19	22	17	1	28	23	3	29	10	3	3	4	0	11	6	8	9	4	12	2	0	0	1	3	12	10	7	6	3	6	8	3	4	7	3	7	6	7	0	8	2	2	13	13	5	6	7	2	7	27	2	7	9	11	23	5	5	6	3	14	12	5	0	3	4	2	6	3	6	5	8	11	8	1	10	0	2	15	0	0	23	7	7	0	5	4	0	9	16	13	7	12	7	9	15	8	23	2	18	6	13	6	10	0	0	14	2	11	2	13	2	5	3	18	6	8	11	14	5	4	4	1	6	3	4	13	2	5	0	5	16	0	9	0	5	6	11	2	0	5	12	14	9	7	1	12	0	3	4	5	10	3	2	9	18	1	3	2	13	17	0	6	6	12	11	16	15	0	7	1	3	7	15	2	8	23	6	27	19	0	13	0	0	20	0	5	9	11	3	3	9	7	5	1	18	29	0	9	6	4	1	5	20	4	7	5	10	3	8	6	4	4	12	5	6	5	19	4	16	9	3	7	4	6	16	6	20	1	5	11	15	0	9	5	4	13	4	1	12	0	4	11	5	3	0	7	19	7	9	6	8	2	7	9	3	5	5	3	2	2	0	4	0	11	9	11	0	8	12	13	17	10	4	2	6	4	5	10	0	11	7	4	8	9	21	6	10	6	6	9	8	0	7	2	9	7	29	22	7	4	4	1	6	7	8	11	0	22	3	19	15	7	15	0	8	5	24	5	11	15	7	11	1	4	8	1	6	14	10	13	3	5	8	19	1	8	16	7	8	13	4	11	4	2	6	7	20	7	4	4	2	4	8	4	1	9	4	7	17	4	0	5	7	11	17	11	8	19	10	11	14	5	5	8	7	2	6	14	12	6	4	4	1	8	4	4	0	15	3	7	7	3	0	10	4	20	20	9	24	7	16	8	12	7	10	5	7	11	5	2	4	12	5	9	31	24	5	2	16	7	22	0	21	1	4	10	3	11	12	14	2	1	10	6	6	0	10	10	9	4	19	7	4	1	18	7	21	6	4	5	22	5	2	0	25	12	1	23	6	3	2	8	5	10	4	10	12	8	5	5	28	2	1	1	2	3	6	2	7	3	6	14	24	6	4	7	11	0	22	9	6	16	4	11	4	13	14	19	4	12	11	1	0	4	15	10	4	0	12	11	9	11	4	1	2	12	23	10	4	7	0	2	4	0	17	10	2	8	8	0	6	11	10	5	13	12	22	3	5	16	4	5	2	4	10	0	6	15	1	2	19	5	9	5	3	7	11	5	7	10	4	2	9	8	4	15	7	6	5	21	8	2	12	6	14	14	0	7	5	4	18	1	3	8	12	4	4	7	5	0	15	4	1	4	0	7	4	12	10	0	6	5	14	14	6	2	18	11	7	7	7	10	6	6	4	14	13	8	20	6	1	9	1	7	20	22	7	5	3	9	5	5	9	4	0	8	10	9	6	4	3	0	8	13	15	3	9	13	4	10	2	1	18	23	4	17	0	0	12	9	1	15	2	5	4	4	3	17	6	9	6	3	17	6	11	10	3	9	9	6	8	11	10	8	6	15	8	11	13	17	3	5	12	29	3	4	0	9	0	6	0	10	2	0	4	2	2	4	7	10	12	0	13	5	11	1	3	20	12	5	7	2	5	9	8	2	3	20	6	7	17	4	5	8	7	12	10	14	6	8	10	7	9	2	11	12	3	0	11	3	9	22	9	3	16	10	9	3	8	0	2	11	4	7	7	11	5	2	15	2	6	10	7	2	6	9	2	6	0	8	11	7	2	12	2	5	1	0	6	9	6	7	10	9	14	17	15	6	1	2	4	10	33	2	1	6	5	2	3	4	33	9	12	0	6	0	8	4	11	6	9	3	15	16	4	2	6	3	2	6	0	12	30	5	4	0	12	19	20	1	6	4	17	19	8	2	4	8	14	1	6	5	7	3	11	2	10	1	3	3	7	5	5	8	4	1	1	6	5	4	9	15	2	1	1	8	3	10	2	14	7	2	5	0	10	11	5	6	16	7	8	16	5	2	2	9	3	10	3	9	8	5	1	7	7	17	9	3	1	14	7	11	6	7	8	7	5	7	7	0
N0.HOG0006814	0	0	0	0	0	0	0	0	0	0	0	0	0	0	0	1	0	0	0	0	0	0	0	0	0	0	0	0	0	0	0	0	0	0	0	0	0	0	0	0	0	0	0	0	0	0	0	0	0	0	0	0	1	0	0	0	0	0	0	0	0	0	0	0	0	0	0	0	0	0	0	0	0	0	0	0	0	0	0	0	0	0	0	1	0	0	0	0	0	0	0	0	0	0	0	0	0	0	0	0	0	0	0	0	0	0	0	1	0	0	0	0	0	0	0	0	0	0	0	0	0	0	0	0	0	0	0	0	0	0	0	0	0	0	0	0	1	0	0	0	0	0	1	0	0	0	0	0	0	0	0	0	0	0	0	0	0	0	0	0	0	0	0	0	0	0	0	0	0	0	0	0	0	0	0	0	0	0	0	0	0	0	0	0	0	0	0	0	1	0	0	0	0	0	0	0	0	0	1	0	0	0	0	0	0	0	0	0	0	0	0	0	0	0	0	0	0	0	0	0	0	0	0	0	1	0	0	0	0	0	0	0	0	0	0	0	0	0	0	0	0	0	0	0	0	0	0	0	0	0	0	0	0	0	0	0	0	0	0	0	0	0	0	0	0	0	0	0	0	0	0	0	0	0	0	0	0	0	0	0	0	0	0	0	0	0	0	0	0	0	0	0	0	0	0	0	0	0	0	0	0	0	0	0	0	0	0	0	1	0	0	0	0	0	0	0	0	0	0	0	0	0	0	0	0	0	0	0	0	0	0	0	0	0	0	0	0	0	0	0	0	0	0	0	0	0	0	0	0	0	0	0	0	0	0	0	0	0	0	0	0	0	0	0	0	0	0	0	0	0	0	0	0	0	0	0	0	0	0	0	0	0	0	0	0	0	0	0	0	0	0	0	0	0	0	0	0	0	0	0	0	0	0	0	0	0	0	0	0	0	0	0	0	0	0	0	0	0	0	0	0	0	0	0	0	0	0	0	0	0	0	0	0	0	0	1	0	0	0	0	0	0	0	0	0	0	0	0	0	0	0	0	0	0	0	0	0	0	0	0	0	0	0	0	0	0	0	0	0	0	0	0	0	0	0	0	0	0	0	0	0	0	0	0	0	0	0	0	0	1	0	0	0	0	0	0	0	0	0	0	0	0	0	0	0	0	0	0	0	0	0	0	0	0	0	0	0	0	0	0	0	0	0	0	0	0	0	0	0	0	0	0	0	0	0	0	1	0	0	0	0	0	0	0	0	0	0	0	0	0	0	2	0	0	0	0	0	0	0	0	0	0	0	0	0	0	0	0	0	0	0	0	0	0	0	0	0	0	0	0	0	0	0	0	0	0	0	0	0	0	0	0	0	0	0	0	0	1	0	0	0	0	1	0	0	0	0	0	0	0	0	0	0	1	0	0	0	0	0	0	0	0	0	0	0	0	0	0	0	0	0	0	0	0	0	0	0	0	0	0	0	0	0	0	0	0	0	0	0	0	1	0	0	0	0	0	0	0	0	0	0	0	0	0	0	0	0	0	0	0	0	0	0	0	0	1	0	0	0	0	0	0	0	0	0	0	0	0	0	0	0	0	0	0	0	0	0	0	0	0	0	0	0	0	0	1	0	0	0	0	0	0	0	0	0	0	0	0	0	0	0	0	0	0	0	0	0	0	0	0	0	0	0	0	0	0	0	0	0	0	0	0	0	0	0	0	0	0	0	0	1	0	0	0	0	0	0	0	0	0	0	0	0	0	0	0	0	0	0	0	0	0	0	0	0	0	1	0	0	0	0	1	0	0	0	0	0	0	0	0	0	0	0	0	0	0	0	0	0	0	0	0	0	0	0	0	0	0	0	0	0	0	0	0	0	0	0	0	0	0	0	0	0	0	0	0	0	0	0	0	0	0	0	0	0	0	0	0	0	0	0	0	0	0	0	0	0	0	0	0	0	0	0	0	0	0	0	0	0	0	0	1	0	0	0	0	0	0	0	0	0	0	0	0	0	0	0	0	0	0	0	0	0	0	0	0	0	0	0	0	0	0	0	0	0	0	0	0	0	0	0	0	0	0	0	0	0	0	0	0	0	0	0	0	0	0	0	0	0	0	0	0	0	0	0	0	0	1	0	0	0	0	0	0	0	0	0	0	0	0	0	0	0	1	0	0	0	0	0	0	0	0	0	0	0	0	0	0	0	0	0	0	0	0	0	0	0	0	0	0	0	0	0	0	0	0	0	0	0	0	0	0	0	0	0	0	0	0	0	0	0	0	0	0	0	0	0	0	0	0	0	0	0	0	0	0	0	0	0	0	0	0	0	0	0	0	0	0	0	0	0	0	0	0	0	0	0	0	0	1	0	0	0	0	0	0	1	1	0	0	0	0	0	0	0	0	0	0	0	0	0	0	0	0	0	0	0	0	0	0	0	0	0	0	0	0	0	0	0	0	0	1	0	0	0	0	0	0	0	0	0	0	0	0	0	0	0	1	0	0	0	0	0	0	0	0	0	0	1	0	0	0	0	0	0	0	0	0	0	0	0	0	0	0	0	0	0	0	0	0	0	0	0	0	0	0	0	0	0	0	0	0	0	0	0	0	0	0	1	0	0	0	1	0	0	0	0	0	0	0	1	0	0	0	0	0	0	0	0	0	0	0	0	0	0	0	0	0	0	0	0	0	0	0	0	0	0	0	0	0	0	0	0	0	0	0	0	0	0	0	0	0	0	0	0	0	0	0	0	0	0	0	0	0	0	0	0	0	0	0	0	0	1	0	0	0	0	0	0	0	0	2	0	0	0	0	0	0	0	0	0	0	0	0	0	0	0	0	0	0	0	0	0	0	0	0	0	0	0	0	0	0	0	0	0	0	0	0	0	0	0	0	0	0	0	1	0	0	0	0	0	0	0	0	0	0	0	0	0	0	0	0	0	0	0	0	0	1	0	0	0	0	0	0	0	0	0	0	0	0	0	0	0	0	0	0	0	0	0	0	0	0	0	0	0	0	0	0	0	0	0	0	0	0	0	0	0	0	2	0	0	0	0	0	0	0	0	0	0	0	0	0	0	0	0	0	0	0	0	0	0	0	0	0	0	0	0	0	0	0	0	0	0	0	0	0	0	0	0	0	0	0	1	0	0	0	0	0	0	0	0	0	0	0	0	0	0	0	0	0	0	0	0	0	1	0	0	0	0	0	0	0	0	1	0	0	0	0	0	0	0	0	0	0	0	0	0	0	0	0	0	0	0	0	0	0	0	1	0	0	0	0	0	0	0	0	0	0	0	0	1	0	0	0	0	0	0	0	0	0	0	0	1	0	0	0	0	0	0	0	0	0	0	0	0	1	0	0	0	0	0	0	0	0	1	0	0	0	0	0	0	0	0	0	0	0	0	0	0	0	0	0	0	0	0	2	0	0	0	0	0	0	0	0	0	0	0	0	0	0	0	0	0	0	0	0	0	0	0	0	0	0	0	0	1	0	0	0	0	0	0	0	0	0	0	0	0	0	0	0	0	0	0	0	0	0	0	0	0	0	0	0	0	0	0	0	0	0	0	0	0	0	0	0	0	0	0	0	0	0	0	0	0	0	0	0	0	0	0	0	0	0	0	0	0	0	0	0	0	0	0	0	0	0	0	0	0	0	0	0	0	0	0	0	1	0	0	0	1	0	0	0	0	0	0	0	0	0	0	0	0	0	0	0	0	0	0	0	0	0	0	0	0	0	0	0	0	1	0	0	0	0	0	0	0	0	0	0	0	0	0	0	0	0	0	0	0	0	0	0	0	0	0	0	0	0	0	0	1	0	0	0	0	0	0	0	0	0	0	0	0	0	0	0	0	0	0	0	0	0	0	0	0	0	0	0	0	0	0	0	0	0	0	0	0	0	0	0	0	0	0	0	0	0	0	0	0	0	0	0	0	0	0	0	0	1	0	0	0	0	0	0	0	0	0	0	0	0	0	0	0	0	0	0	0	0	0	0	0	0	0	1	0	0	0	0	0	0	0	0	0	0	0	0	0	0	0	0	0	0	0	0	0	0	0	0	0	0	0	0	0	0	0	0	0	0	0	0	0	0	0	0	0	0	0	0	1	0	0	0	0	0	0	0	0	0	0	0	0	0	0	0	1	0	0	0	0	0	0	0	1	0	0	0	0	0	0	0	0	0	0	0	0	0	0	0	0	0	0	0	0	0	0	0	0	0	0	0	0	0	0	0	0	0	0	0	0	1	0	0	0	0	0	0	0	0	0	0	0	0	0	0	0	0	1	0	0	0	0	0	0	0	0	0	0	0	0	0	0	0	0	0	0	0	0	0	0	0	0	0	0	1	0	0	0	0	0	0	0	0	0	0	0	0	0	0	0	0	0	0	0	0	0	0	0	0	0	0	0	0	0	0	0	0	0	0	0	0	0	1	0	0	0	1	0	0	0	0	0	0	0	0	0	0	0	0	0	0	0	0	0	0	0	0	0	0	0	0	0	0	1	0	0	0	0	0	0	0	0	0	0	0	0	0	0	0	0	0	0	0	0	0	0	0	1	0	0	0	0	0	0	0	0	0	0	0	0	0	0	0	0	0	0	0	0	0	0	0	0	0	0	1	0	0	0	0	0	0	0	0	0	0	0	0	0	0	0	0	0	0	0	0	0	0	0	0	0	0	0	0	0	0	0	0	0	0	0	0	0	0	0	0	0	0	0	0	0	0	0	0	0	0	0	0	0	0	0	0	0	0	0	0	0	0	0	0	0	0	0	0	0	0	0	0	0	0	0	0	0	1	0	0	0	0	0	0	0	0	0	0	0	0	0	0	0	0	0	0	0	0	0	0	0	0	0	0	0	0	0	0	0	0	0	0	0	0	0	0	0	0	0	0	0	0	0	0	0	0	0	0	0	0	0	0	0	0	0	0	0	0	0	0	0	1	0	0	0	0	0	0	0	0	0	0	0	0	0	0	0	0	0	0	0	0	0	0	0	0	0	0	0	0	0	0	0	0	0	0	0	0	0	0	0	0	0	0	0	1	0	0	0	0	0	0	0	0	0	0	0	0	0	0	1	0	0	0	0	0	0	0	0	0	0	0	0	0	0	0	0	0	0	0	0	0	0	0	0	0	0	0	0	0	0	0	0	0	0	0	0	0	0	0	0	0	0	0	0	0	0	0	0	0	1	0	0	0	0	0	0	0	0	0	0	0	0	0	0	0	0	0	0	0	0	0	0	1	0	0	0	0	1	0	0	0	0	0	0	0	0	0	0	0	0	0	0	0	0	0	0	0	0	0	0	0	0	0	0	0	0	0	0	0	0	0	0	0	0	0	0	0	0	0	0	0	0	0	0	0	0	0	0	0	0	0	0	0	0	0	0	0	0	0	0	0	0	0	0	0	0	0	0	0	0	0	0	0	0	0	0	0	0	0	0	0	0	0	1	0	1	0	0	1	0	0	0	0	0	0	0	0	0	0	0	0	0	0	0	0	0	0	0	0	0	0	0	0	0	0	0	0	0	0	0	0	0	0	1	0	0	0	0	0	0	0	0	0	0	1	0	0	0	0	0	0	0	0	0	0	0	0	0	0	0	0	0	0	0	0	0	0	0	0	0	0	0	0	0	1	0	0	0	0	0	0	0	0	0	0	0	0	0	0	0	0	0	0	0	0	0	0	0	0	0	0	0	0	0	0	0	0	0	0	0	0	0	0	0	0	1	0	0	0	0	0	0	0	0	1	0	0	0	0	0	2	0	0	0	0	1	0	0	0	0	0	0	0	0	0	0	0	0	0	0	0	0	0	0	1	0	0	1	0	0	0	0	0	0	0	0	0	0	0	0	0	0	0	0	0	0	0	0	0	0	0	0	0	0	0	0	0	0	0	0	0	0	0	0	0	0	0	0	0	0	0	0	0	1	0	0	0	0	0	0	0	0	0	0	0	0	0	0	0	0	0	0	0	0	0	0	0	0	0	0	0	0	0	0	0	0	0	0	0	0	0	0	0	0	0	0	0	0	0	0	0	0	0	0	0	0	0	0	0	0	0	0	0	0	0	0	0	0	0	0	0	0	0	0	0	0	0	0	0	0	0	1	0	0	0	0	0	0	0	0	0	0	0	0	0	0	0	0	0	0	0	0	0	0	0	0	1	0	0	0	0	0	0	0	0	0	0	0	0	0	0	0	0	0	0	0	0	0	0	0	0	0	0	0	0	0	0	0	0	0	0	0	0	0	0	0	0	0	0	0	0	0	0	0	0	0	0	0	0	0	0	0	0	0	0	0	0	0	0	0	0	0	0	0	0	0	0	0	0	1	0	0	0	0	0	0	0	0	0	0	0	0	0	0	0	0	0	0	0	0	0	0	0	0	0	0	0	0	0	0	0	0	0	0	0	0	0	0	0	0	0	0	0	0	0	0	0	0	0	0	0	0	0	0	0	0	0	0	0	0	0	0	0	0	0	0	0	0	0	0	0	0	0	0	0	0	0	0	0	0	0	1	0	0	0	0	0	0	0	0	0	0	0	0	0	0	0	0	1	0	0	0	0	0	0	0	0	0	0	0	0	0	0	0	0	0	0	0	0	0	0	0	0	0	0	0	0	0	0	0	0	0	0	0	0	0	0	0	0	0	0	0	0	0	0	0	0	0	0	0	0	0	0	0	0	0	0	0	0	0	0	0	0	0	0	0	0	0	0	0	0	0	0	0	0	0	0	0	1	0	0	0	0	1	0	0	0	0	0	0	0	0	0	0	0	0	0	0	0	0	0	1	0	0	0	0	0	0	0	0	0	0	0	0	0	0	0	0	0	0	0	0	0	0	0	0	1	0	0	0	0	0	0	0	0	0	0	0	0	0	0	0	0	0	0	0	0	0	0	0	0	0	0	0	0	0	0	1	0	0	0	0	0	0	0	0	0	0	0	0	0	0	0	0	0	0	0	0	0	0	0	0	0	0	0	0	0	0	0	1	0	0	0	0	0	0	0	0	0	0	0	0	0	0	1	0	0	0	0	0	0	1	0	0	0	0	0	0	0	0	0	1	0	0	0	0	0	0	0	0	0	0	0	0	0	0	0	0	0	0	0	0	0	0	0	0	0	0	0	0	0	0	0	0	0	0	0	0	0	0	0	0	0	0	0	0	0	0	0	0	0	0	0	0	0	0	0	0	0	0	0	0	0	0	1	0	0	0	0	0	0	0	0	0	0	0	0	0	0	0	0	0	0	0	0	0	0	0	1	0	1	0	0	0	0	0	0	0	0	0	0	0	0	0	0	0	0	0	1	0	0	0	0	0	0	0	0	0	0	0	0	0	0	0	0	0	0	0	0	0	0	0	1	0	0	0	0	0	0	0	0	0	0	0	0	0	0	0	0	0	0	0	0	0	0	0	0	0	0	0	0	0	0	0	0	0	0	0	0	0	0	0	0	0	0	0	0	0	0	0	0	0	0	0	0	0	0	0	0	0	0	0	0	0	0	0	0	0	0	0	0	0	0	0	0	0	0	0	0	0	0	0	0	2	0	0	0	0	0	0	0	0	0	0	0	0	0	0	0	0	0	0	0	0	0	0	0	0	0	0	0	0	0	0	0	0	0	0	0	0	0	0	0	0	0	0	0	0	0	0	0	0	0	0	0	0	0	0	0	0	0	0	0	0	0	0	0	0	0	0	0	0	0	0	0	0	0	0	0	0	0	0	0	0	0	0	0	0	0	0	0	0	0	0	0	0	0	0	0	0	0	0	0	0	0	0	0	0	0	0	0	0	0	0	0	0	0	0	0	0	0	0	0	0	0	0	0	0	0	0	0	0	0	1	0	0	0	0	0	0	0	0	0	0	0	0	0	0	0	0	0	0	0	0	0	0	0	0	0	0	0	0	0	0	0	0	0	0	0	0	0	0	0	1	0	0	0	0	0	0	0	0	0	0	0	0	0	0	0	0	0	0	0	0	0	0	0	0	1	0	0	0	0	0	0	0	0	0	0	0	0	0	0	0	0	0	0	0	0	0	0	0	0	0	0	0	0	0	0	0	0	0	0	0	0	0	0	0	0	0	0	0	0	0	0	0	0	0	0	0	0	0	0	0	0	0	0	0	0	0	1	0	0	0	0	0	0	0	0	0	0	0	0	0	0	0	0	0	0	0	0	0	0	0	0	0	0	0	0	0	0	0	0	0	0	0	0	0	0	0	0	0	0	0	0	0	0	0	1	0	0	0	0	0	0	0	0	0	0	0	0	0	0	0	0	0	0	0	0	0	0	0	0	0	0	0	0	0	0	0	0	0	0	0	0	0	0	0	0	0	0	0	0	0	0	0	0	0	0	0	0	0	0	0	0	0	0	0	0	0	0	1	0	0	0	0	0	0	0	0	0	0	0	0	0	1	0	1	0	0	0	0	0	0	0	0	0	0	0	0	0	0	0	0	0	0	0	1	0	0	0	0	0	0	0	0	0	0	0	0	0	1	0	0	0	0	0	0	0	0	0	0	0	0	0	0	0	0	0	0	0	0	0	0	0	0	0	0	0	0	0	0	0	0	0	0	0	0	0	0	0	0	0	0	0	0	0	0	0	0	0	0	0	0	0	0	0	0	0	0	0	0	0	0	0	0	1	0	0	0	0	0	0	0	0	0	0	0	0	0	0	0	0	0	0	0	0	0	0	0	0	0	0	0	0	0	0	0	0	0	0	0	0	0	0	0	0	0	0	0	0	0	0	0	0	0	0	0	0	0	0	0	0	0	1	0	0	0	0	0	0	0	0	0	0	0	0	0	0	0	0	0	0	0	0	0	0	0	0	0	0	0	0	0	0	0	0	0	0	0	0	0	0	0	0	0	0	0	0	0	0	0	0	0	0	0	0	0	0	0	0	0	0	0	1	1	0	0	0	0	0	0	0	1	0	0	0	1	0	0	0	0	0	0	0	0	0	0	0	0	0	0	0	0	0	0	0	0	0	0	0	0	0	0	0	0	0	0	0	0	0	0	0	0	0	0	0	0	0	0	0	0	0	0	0	0	0	0	0	0	0	0	0	0	0	0	0	0	0	0	0	0	0	0	0	0	0	0	0	0	0	0	0	0	0	0	0	0	0	0	0	0	0	1	0	0	0	0	0	1	0	1	0	0	0	0	0	0	0	0	0	0	0	0	0	0	0	0	0	0	0	0	0	0	0	0	0	0	0	0	0	0	0	0	0	0	0	0	0	0	0	0	0	0	0	0	0	0	0	0	0	0	0	0	0	0	0	0	1	0	0	0	0	0	0	0	0	0	0	0	0	0	0	0	0	0	0	0	0	0	0	0	0	1	0	0	0	0	0	0	0	0	0	0	0	0	0	0	0	0	0	0	0	0	0	0	0	0	0	0	0	0	0	0	0	0	0	0	0	0	0	0	0	0	0	0	0	0	0	0	0	0	0	0	0	0	0	0	0	0	0	0	0	0	0	0	0	0	0	1	0	0	0	0	0	0	1	0	0	0	0	0	0	0	0	1	0	0	2	0	0	0	1	0	0	0	0	0	0	0	0	0	0	0	0	0	0	0	0	0	0	0	0	0	0	0	0	0	0	0	0	0	0	0	0	0	0	0	0	0	0	0	0	0	0	0	0	0	0	0	0	0	0	0	0	0	0	0	0	0	0	0	0	0	0	0	0	0	0	0	0	0	0	0	0	0	0	0	0	0	0	0	0	0	0	0	0	0	0	0	0	0	0	0	0	0	0	0	0	0	0	0	0	0	0	0	0	0	0	0	0	0	0	0	0	0	0	0	0	0	0	0	0	0	0	0	0	0	0	0	0	0	0	0	0	0	0	0	0	0	0	0	0	0	0	1	0	0	0	0	0	0	0	0	0	0	0	0	0	0	0	0	0	0	0	0	0	0	0	0	0	0	0	0	0	0	0	0	0	0	0	1	0	1	0	0	0	0	0	0	0	0	0	0	0	0	0	0	0	0	0	0	0	0	0	0	0	0	0	0	0	1	0	0	0	0	0	0	0	0	0	0	0	0	0	0	0	0	0	0	0	0	0	0	0	0	0	0	0	0	0	0	0	0	0	0	0	0	1	0	0	0	0	0	0	0	0	0	0	0	0	0	0	0	0	0	0	0	0	0	0	0	0	0	0	0	0	0	0	0	0	0	0	0	0	0	0	0	0	0	0	0	0	0	0	0	0	0	0	0	1	0	0	0	0	0	0	0	0	0	0	0	0	0	0	0	0	0	0	1	0	0	0	0	0	0	0	0	0	0	0	0	0	0	0	0	0	0	0	0	0	0	0	0	0	0	0	0	0	0	0	0	0	1	0	0	0	0	0	0	0	0	0	0	0	0	0	0	0	0	0	0	0	0	0	0	0	0	0	0	0	0	0	0	0	0	0	0	0	0	0	0	0	0	0	0	0	0	0	0	0	0	0	0	0	0	0	0	0	0	0	0	0	0	0	0	0	0	0	0	0	0	0	0	0	0	0	0	0	0	0	0	0	0	0	0	0	0	0	0	0	0	0	0	0	0	0	0	0	0	0	1	0	0	1	0	0	0	0	0	0	0	0	0	0	0	0	0	0	0	1	0	0	0	0	0	0	1	0	0	0	0	0	0	0	0	0	0	0	0	0	0	0	0	0	0	0	0	0	0	0	0	0	0	0	0	0	0	0	0	0	0	0	0	0	0	0	0	0	0	0	0	0	0	0	0	0	0	0	0	0	0	0	0	0	0	0	0	0	0	0	0	0	0	0	0	0	0	0	0	0	0	0	0	0	0	0	0	0	1	0	0	0	0	0	0	0	0	0	0	0	0	0	1	0	0	0	0	0	0	0	1	0	0	0	0	0	2	0	0	0	0	0	0	0	0	0	0	0	0	0	0	0	0	0	0	0	0	0	0	0	0	0	0	0	0	0	0	0	0	0	0	0	0	0	0	0	0	0	0	0	0	0	0	0	0	0	0	0	0	0	0	0	0	0	0	0	0	0	0	0	0	0	0	0	0	0	0	0	0	1	0	0	0	0	0	0	0	0	0	0	0	0	0	0	0	0	0	0	0	0	0	0	0	0	0	0	0	0	0	0	0	1	0	0	0	0	0	0	0	0	0	0	0	0	0	0	0	0	0	0	0	0	0	0	0	0	0	0	0	0	0	0	0	0	0	0	0	0	0	0	0	0	0	0	0	0	0	0	0	0	0	0	0	0	0	0	0	0	0	0	0	0	0	0	0	0	0	0	0	0	0	0	0	0	0	0	0	0	0	0	0	0	0	0	0	0	0	0	0	0	0	0	0	0	0	0	0	0	0	0	0	0	0	0	0	0	0	0	0	0	0	0	0	0	0	0	0	0	0	0	0	0	0	0	0	0	1	0	0	0	0	0	0	0	0	0	0	0	0	0	0	0	0	0	0	0	0	0	0	0	0	0	0	0	0	0	0	0	0	0	0	0	0	0	0	0	0	0	0	0	0	0	0	0	0	0	0	0	0	0	0	0	0	0	0	0	0	0	0	0	0	0	0	0	0	1	0	0	0	0	0	0	0	0	0	0	0	0	0	0	0	0	0	1	0	0	0	0	0	0	0	0	0	0	0	0	0	0	0	0	0	0	0	0	0	0	0	0	0	0	0	0	0	0	0	0	0	0	0	0	0	0	0	0	0	0	0	0	0	0	0	0	0	0	0	0	0	0	0	0	0	0	0	0	0	0	0	0	0	0	0	0	0	1	0	0	0	0	0	0	0	0	0	0	0	0	0	0	0	0	0	0	0	0	0	0	0	0	0	0	0	0	0	0	0	0	0	0	0	0	0	1	1	0	0	0	0	0	0	0	0	0	0	0	0	0	0	0	0	0	0	0	0	0	0	0	0	0	0	0	0	0	0	1	0	0	0	0	0	0	0	0	0	0	0	0	0	0	0	0	1	0	0	0	0	0	0	0	0	0	0	0	0	0	0	0	0	0	0	0	0	0	0	0	0	0	0	0	0	0	0	0	0	0	0	0	0	0	1	0	0	0	0	0	0	0	0	0	0	0	0	0	0	0	0	0	0	0	0	0	0	0	0	0	0	0	0	0	0	0	0	0	0	0	0	0	0	0	0	0	0	0	1	0	0	0	0	0	0	0	0	0	0	0	0	0	0	0	0	0	0	0	0	0	0	0	0	0	0	0	0	0	0	0	0	0	0	0	0	0	0	0	0	0	0	0	0	0	0	0	0	0	0	0	0	0	0	0	0	0	0	0	0	0	0	0	0	0	0	0	0	0	0	0	0	0	0	0	0	0	0	0	0	0	0	0	0	0	0	0	0	0	0	0	0	0	0	0	0	0	0	0	0	0	1	0	0	0	0	0	0	0	0	0	0	0	0	0	0	0	0	0	0	0	0	0	0	0	0	0	0	0	0	0	0	0	0	0	0	0	0	0	0	0	0	0	0	0	0	0	0	0	0	0	0	0	0	1	0	0	0	0	1	0	0	0	0	0	0	0	0	0	0	0	0	0	0	0	0	0	0	0	0	0	0	0	0	0	0	0	0	0	0	0	0	0	0	0	0	0	0	0	0	0	0	0	0	0	0	0	0	0	0	0	0	0	0	0	0	0	0	0	0	0	0	0	0	0	0	0	0	0	0	0	0	0	0	0	0	0	0	0	0	0	0	0	0	1	0	0	0	0	2	0	0	0	0	0	0	0	0	0	0	0	0	0	0	0	0	0	0	0	0	0	0	0	0	0	0	0	0	1	0	0	0	0	0	2	0	0	0	0	0	0	0	0	0	0	0	0	0	0	0	0	0	0	0	0	0	0	0	0	0	0	0	0	0	0	0	0	0	0	0	0	0	0	0	0	0	0	0	0	0	0	0	0	0	0	0	0	0	0	0	0	0	0	0	0	0	0	0	0	0	0	0	0	0	0	0	0	0	0	0	1	0	0	0	0	0	0	0	0	0	0	0	0	0	0	0	0	0	0	0	0	0	0	0	0	0	0	0	0	0	0	0	0	0	0	0	0	0	0	0	0	0	0	0	0	0	0	0	0	0	0	0	0	0	0	0	0	0	0	0	0	0	1	0	0	0	0	0	0	0	0	0	0	0	0	0	0	0	0	0	0	0	0	0	0	0	0	0	0	0	0	0	0	0	0	0	0	0	0	0	0	0	0	0	0	0	1	0	0	0	0	0	0	0	0	0	0	0	0	0	0	0	0	0	0	0	0	0	0	0	0	0	0	0	0	0	0	0	0	0	0	0	0	1	0	0	0	0	0	0	0	0	0	0	0	0	0	0	0	0	0	0	0	0	0	0	0	0	0	0	0	0	0	0	0	0	0	0	0	0	1	0	0	0	0	0	1	0	0	0	0	0	0	0	0	0	0	0	0	0	0	0	0	0	0	0	0	0	0	0	0	0	0	0	0	0	1	0	0	0	0	0	1	0	0	0	0	0	0	0	0	0	0	0	0	0	0	0	0	0	0	0	0	0	0	0	1	0	0	0	0	0	0	0	0	0	0	0	0	0	0	0	0	0	0	0	0	0	0	0	0	0	0	0	0	0	0	0	0	0	0	0	0	0	0	0	0	0	1	0	0	0	0	0	0	0	0	0	0	0	0	0	0	0	0	0	0	0	0	0	0	0	0	0	0	0	0	0	0	0	0	0	0	0	0	0	0	0	0	0	0	0	0	0	0	0	0	0	0	0	1	0	0	0	0	0	0	0	0	0	0	0	0	1	0	0	0	0	0	0	0	0	0	0	0	0	0	0	0	0	0	0	0	0	0	0	0	0	0	0	0	0	0	0	0	0	0	1	0	0	0	0	0	0	0	0	0	0	0	0	0	0	0	0	0	0	0	1	0	0	0	0	0	0	0	0	0	0	0	0	0	0	0	0	0	0	0	0	0	0	0	0	0	0	0	0	0	0	0	0	0	0	0	0	0	0	0	0	0	0	1	0	0	0	1	0	0	1	0	0	0	0	0	0	0	0	0	0	1	0	0	0	0	0	0	0	0	0	0	0	0	0	0	0	0	0	0	0	0	0
N0.HOG0008694	0	1	0	0	0	1	0	0	0	1	0	0	0	0	1	1	2	0	0	1	0	1	0	0	0	0	0	0	1	1	0	1	0	0	0	0	0	0	0	0	0	1	0	1	0	0	0	0	1	0	1	0	1	0	0	0	0	0	1	0	1	0	0	1	0	0	0	0	0	0	0	0	0	0	0	0	0	0	0	0	1	0	1	0	0	1	0	0	0	0	0	1	0	0	0	0	0	1	0	0	0	0	1	1	0	1	0	0	0	0	0	0	0	0	0	0	0	0	0	0	0	0	0	0	0	0	0	0	1	0	0	0	0	0	0	2	0	1	0	0	1	1	1	0	1	0	0	2	1	0	0	1	0	0	0	0	0	0	0	0	0	0	0	1	0	1	1	0	0	0	0	0	0	0	0	0	0	0	1	0	0	0	0	0	0	0	0	0	0	1	1	0	0	0	0	0	0	0	1	1	0	0	0	0	0	0	0	0	0	0	1	0	0	0	0	0	1	0	0	1	0	1	0	0	0	1	0	0	0	0	0	1	0	0	0	0	0	0	1	0	1	0	0	0	1	0	0	0	1	0	0	0	0	0	0	0	0	0	0	1	1	0	0	0	0	0	0	0	0	1	0	0	0	0	0	0	0	0	0	0	0	2	0	0	0	0	0	0	0	0	0	0	0	0	0	0	0	1	0	0	0	0	0	1	0	0	0	0	1	0	0	0	0	0	0	0	0	0	0	0	0	0	0	3	0	0	0	1	0	0	1	0	0	0	0	0	0	0	0	0	0	0	1	0	0	0	0	1	1	0	0	1	0	0	1	1	0	0	0	0	0	0	0	0	1	0	2	0	0	0	0	0	0	0	0	0	0	0	0	0	0	0	0	0	0	0	0	0	0	0	0	2	0	0	0	0	0	1	0	0	0	0	0	0	1	1	0	0	0	0	0	0	0	0	1	0	0	1	0	0	0	0	1	0	0	0	1	1	0	0	0	0	1	0	0	0	1	0	1	0	0	0	0	1	0	1	0	0	0	0	0	0	0	1	0	0	0	0	0	0	0	1	1	0	0	0	1	0	0	0	0	0	0	0	0	0	0	0	0	0	0	0	0	0	0	0	0	0	0	0	0	1	0	0	0	0	0	0	1	0	0	1	0	0	0	0	0	0	0	0	1	0	0	1	0	0	1	0	0	0	0	1	0	0	1	0	1	0	0	0	0	0	0	0	0	0	0	1	0	0	0	0	1	0	1	0	0	0	0	1	0	0	0	0	1	0	0	0	0	0	0	0	2	1	0	0	0	0	0	1	0	0	2	0	0	0	0	0	0	1	0	0	1	0	0	1	0	0	0	0	0	0	0	0	0	0	0	0	1	0	0	0	1	1	1	1	0	0	0	0	0	1	0	0	0	0	0	0	0	0	0	0	0	0	1	0	0	0	0	1	0	0	0	0	0	2	0	0	0	1	1	0	0	0	1	0	0	0	0	0	0	0	0	1	0	0	1	2	0	1	1	0	0	1	0	0	0	0	0	0	0	0	0	0	0	0	0	0	0	0	0	0	2	0	0	1	0	3	0	0	0	0	0	1	0	0	0	0	0	0	0	0	2	0	0	0	0	0	0	0	0	0	1	0	0	0	0	0	0	0	0	1	0	0	0	0	0	0	0	0	0	1	0	0	0	0	0	0	0	1	0	0	0	1	0	0	0	1	0	0	0	2	0	0	1	2	1	0	0	1	0	0	0	0	0	0	0	0	0	0	0	0	0	0	2	0	0	0	0	0	0	0	0	0	0	0	1	0	0	0	0	0	1	0	1	0	1	0	0	0	0	0	1	1	1	0	0	0	0	0	0	0	0	0	0	0	0	0	0	0	0	0	0	1	0	0	0	0	0	0	2	0	0	1	0	0	0	0	0	1	1	0	0	0	2	2	1	1	1	0	0	0	0	0	0	0	0	0	0	0	1	0	0	0	1	1	0	0	0	1	0	0	0	0	0	1	0	0	0	0	1	0	1	0	1	0	0	1	0	0	0	0	1	1	0	0	0	0	0	0	0	0	0	1	0	0	0	0	0	0	0	0	0	3	1	0	0	0	0	2	0	0	0	0	0	0	0	1	0	0	0	0	1	1	0	0	1	1	0	0	0	0	0	0	1	0	0	0	0	0	0	0	1	0	0	0	0	0	0	0	0	0	0	0	0	0	0	0	2	0	0	0	0	0	0	0	0	0	0	0	0	1	0	0	0	0	0	0	0	0	0	0	0	0	0	0	1	0	0	0	0	0	0	1	0	0	1	0	0	1	0	0	1	0	0	0	0	1	0	0	0	0	0	0	0	0	0	0	0	1	0	0	0	0	0	1	2	0	0	0	0	0	0	0	0	0	1	0	1	0	1	1	0	0	0	2	0	2	1	0	0	0	1	0	0	0	0	0	0	0	0	0	1	0	0	0	0	0	0	0	1	0	0	0	0	1	0	3	0	1	1	0	0	1	1	0	0	0	1	0	0	0	0	0	0	0	0	0	0	0	0	0	0	0	0	0	0	0	0	0	1	0	0	0	0	0	0	0	1	0	1	0	0	1	0	0	0	0	1	0	1	0	0	0	0	0	0	0	0	0	1	2	1	0	0	0	0	0	0	0	0	0	0	1	0	0	0	1	0	0	0	0	0	0	0	0	0	0	0	0	0	0	0	1	0	0	0	0	2	0	0	0	0	0	0	0	0	0	0	0	0	0	0	0	0	0	0	0	1	0	0	0	0	0	0	0	0	0	0	1	0	1	0	0	0	0	0	1	0	0	0	1	0	1	0	0	0	1	0	0	0	0	1	1	0	0	0	0	0	0	0	1	0	0	0	1	1	0	0	1	0	1	0	2	0	0	1	0	1	0	0	0	0	0	0	1	0	1	0	0	1	0	0	1	0	0	1	0	0	1	0	1	1	0	0	0	0	0	0	0	0	0	0	0	0	0	0	0	0	2	0	1	0	0	0	0	0	0	0	0	0	0	0	0	0	0	1	0	1	0	0	0	1	1	0	0	0	1	0	0	0	0	1	2	0	0	1	0	0	0	0	4	0	0	0	1	0	0	0	0	0	1	0	0	0	0	0	0	0	0	1	1	1	2	0	0	0	1	1	1	0	0	0	0	0	0	0	0	0	0	0	0	0	0	1	0	2	1	0	0	2	0	0	0	0	0	0	0	0	0	0	0	1	0	0	0	0	0	0	0	1	0	0	0	0	0	0	1	0	1	2	2	1	0	0	0	1	1	0	2	0	0	0	0	0	0	0	0	0	1	0	0	1	0	0	0	1	1	1	1	0	0	0	0	0	0	1	0	0	0	0	1	2	0	0	1	0	1	0	0	0	0	1	0	0	0	1	0	0	0	1	0	0	2	0	0	0	0	0	1	1	0	1	0	0	0	0	0	0	1	0	0	0	0	2	0	0	0	0	1	0	0	0	0	0	1	0	1	0	0	0	0	0	0	0	0	0	1	1	0	1	1	1	0	1	0	0	0	1	0	0	1	0	0	0	0	0	0	0	0	0	0	0	0	0	1	0	0	0	0	1	0	0	0	0	0	1	0	0	0	0	0	0	3	0	0	0	1	0	0	0	0	0	0	2	1	0	0	2	0	1	0	0	0	0	0	1	0	0	0	0	0	0	0	0	0	0	0	0	0	0	0	0	1	1	0	1	1	2	1	0	0	0	0	0	0	0	0	0	1	0	0	0	0	0	0	0	0	0	0	0	2	0	0	0	0	0	0	0	0	0	0	0	0	0	0	0	0	0	0	0	1	0	1	0	0	0	0	0	1	1	1	0	0	0	0	1	0	0	1	0	0	0	0	0	0	0	0	0	0	0	1	0	0	0	1	1	0	0	0	0	0	0	0	0	0	0	0	0	0	1	0	0	1	0	0	0	0	2	0	0	0	0	0	0	1	0	1	1	0	0	0	0	0	0	0	0	0	0	0	0	0	1	3	1	0	0	0	0	0	0	0	0	0	0	0	0	0	0	0	0	0	0	0	0	0	0	1	0	0	0	0	0	0	1	1	0	0	0	1	0	0	0	0	1	0	0	0	0	0	0	0	0	1	0	0	0	1	0	0	1	1	0	0	0	1	1	0	2	0	1	0	0	0	0	1	0	0	1	0	0	0	1	0	0	0	0	0	0	0	0	0	0	0	1	0	0	0	0	0	0	0	1	0	0	0	0	0	0	0	0	0	0	0	0	1	0	0	0	0	0	0	1	0	1	0	1	0	0	0	1	0	1	0	0	0	2	0	0	0	0	0	0	0	0	0	0	1	0	0	0	3	0	3	0	0	0	0	2	0	0	0	0	0	0	0	1	0	0	0	0	0	0	0	0	0	1	0	1	0	1	0	1	0	0	0	0	0	0	0	1	0	0	0	0	0	0	0	0	0	1	0	0	0	0	0	1	0	0	1	0	0	0	0	0	0	1	0	1	0	0	0	1	1	0	0	1	0	1	0	0	0	1	0	0	0	0	0	0	0	0	0	0	0	0	0	0	0	0	1	0	0	0	0	0	0	0	1	0	0	1	1	0	0	0	0	2	0	0	0	0	2	0	1	0	0	0	0	0	2	0	0	0	0	0	0	0	0	2	0	1	0	0	0	0	0	0	1	1	0	0	1	0	0	0	1	1	1	1	0	0	0	0	0	0	0	0	0	0	2	1	0	0	1	0	1	0	0	0	0	1	0	0	0	1	0	0	0	0	0	1	0	0	0	0	0	0	0	0	0	0	0	0	1	0	0	0	0	1	1	0	0	0	0	0	0	0	0	0	0	0	0	0	0	0	0	0	0	1	0	0	1	0	0	0	0	0	0	0	0	1	0	0	0	0	0	3	0	0	0	0	0	0	0	0	0	0	0	1	0	0	0	2	0	0	0	1	0	0	0	1	0	0	0	1	0	0	2	0	0	0	0	0	0	0	0	0	0	0	0	1	0	0	0	0	0	0	0	0	0	0	0	2	0	0	0	0	0	0	1	1	1	1	0	0	1	1	0	0	0	1	0	2	0	0	0	0	0	0	0	0	0	0	0	0	0	0	0	0	0	1	0	0	0	1	0	0	0	0	1	0	1	0	0	0	1	1	0	0	0	0	0	0	0	0	0	0	0	0	0	1	0	0	0	0	1	2	1	0	0	0	1	1	0	1	0	0	1	2	0	0	0	1	1	1	0	1	0	0	0	0	0	0	0	0	0	0	1	0	0	0	0	0	0	0	0	0	0	0	0	0	0	0	0	0	0	0	2	0	1	0	0	1	0	0	2	0	0	0	0	1	0	0	0	0	1	0	0	0	0	0	0	0	1	1	0	1	1	0	0	0	0	0	1	0	0	0	0	0	1	0	0	0	0	0	0	0	1	0	0	0	0	0	1	0	0	0	0	1	0	1	0	1	0	0	0	2	0	0	0	0	0	0	0	0	0	0	0	0	0	4	1	0	0	0	0	0	0	1	0	0	0	0	0	0	1	1	0	0	1	0	0	0	0	0	0	0	1	0	0	0	1	0	0	0	1	1	0	0	1	0	0	0	0	0	0	0	2	0	0	0	0	2	1	0	0	0	2	1	0	0	0	2	0	0	0	0	0	0	1	0	0	0	0	0	0	0	2	0	0	1	1	0	0	0	1	0	0	0	0	0	1	0	0	0	0	0	0	0	0	0	0	0	0	0	1	1	0	0	0	1	1	0	0	1	0	1	0	0	1	0	0	0	1	0	0	1	0	0	0	0	0	0	0	0	0	0	0	0	0	0	0	0	1	0	0	0	0	2	0	0	0	0	0	0	0	0	0	0	0	0	0	0	1	0	0	0	0	1	0	0	0	0	0	0	0	1	0	0	0	0	0	0	0	0	0	1	0	0	1	0	0	1	0	0	0	0	0	0	1	1	0	0	0	0	0	1	0	1	0	0	0	1	2	0	0	1	1	0	0	1	0	0	0	0	0	0	0	0	0	0	0	0	0	0	0	0	0	0	0	0	0	0	0	1	0	1	0	1	0	0	0	0	1	0	0	0	1	0	0	0	0	0	1	1	0	0	0	0	0	0	0	0	1	0	0	0	0	0	0	0	0	0	0	0	2	1	1	1	3	0	0	0	0	2	0	0	0	0	0	0	0	0	0	0	0	1	0	1	0	0	0	0	1	1	0	0	1	0	0	0	0	0	0	0	1	0	0	0	0	0	0	0	0	1	0	0	0	0	0	0	0	0	0	0	0	0	0	1	1	0	0	0	0	0	0	0	0	0	0	0	0	0	0	0	1	0	0	0	0	0	0	0	0	0	1	0	2	0	0	0	0	0	0	0	0	0	0	0	0	0	0	1	0	1	0	1	0	0	0	0	0	1	0	2	0	0	0	0	2	0	1	0	0	1	0	1	1	0	0	0	0	0	0	1	0	2	0	2	1	1	1	0	1	1	1	1	0	0	1	1	0	1	0	0	1	0	0	0	0	0	1	0	0	0	0	0	0	0	1	0	0	0	0	0	0	0	0	0	1	1	1	0	0	2	0	0	0	1	0	0	0	0	0	0	1	0	0	1	0	0	0	0	0	0	1	0	0	0	0	1	0	0	0	0	0	0	1	0	0	0	0	0	0	0	1	0	0	0	0	0	0	0	0	0	0	1	0	0	0	0	0	0	0	0	0	0	0	0	0	1	0	0	0	1	0	1	0	0	0	1	0	1	0	0	0	0	0	0	1	1	1	0	0	1	0	0	0	0	0	0	0	0	1	0	0	0	0	0	0	0	0	0	0	0	0	1	2	1	0	0	0	0	0	0	3	0	0	0	0	1	0	0	1	0	2	0	0	0	1	0	0	0	0	0	0	0	0	0	0	0	0	2	0	0	0	0	0	0	1	0	0	0	0	0	0	0	0	0	0	0	0	0	0	1	0	0	0	0	0	0	0	0	0	0	0	0	0	0	0	0	0	0	1	0	0	0	0	0	0	0	0	1	1	0	0	0	0	0	0	0	2	2	0	1	0	0	0	0	0	0	0	0	1	0	0	0	0	0	0	1	0	0	0	2	1	0	0	1	1	0	0	1	1	0	0	0	0	0	0	0	0	0	0	0	0	0	0	0	0	0	0	1	1	1	0	1	0	0	0	0	0	0	0	0	0	0	0	1	1	3	0	0	1	0	0	0	0	0	0	0	0	0	0	0	2	0	0	0	0	0	0	0	2	0	0	0	0	0	1	0	0	0	1	0	0	0	0	0	0	0	0	0	2	0	1	1	0	0	0	0	0	0	0	0	1	0	0	0	0	1	1	0	0	0	0	0	0	0	0	0	1	0	0	1	0	0	0	0	2	1	0	0	0	0	0	0	1	0	0	0	0	1	0	1	0	0	3	0	0	0	0	2	0	0	1	0	0	0	0	0	0	0	0	0	0	0	1	2	0	0	0	0	1	1	0	1	0	0	0	0	0	0	0	0	0	0	1	0	0	2	1	1	0	0	0	1	1	0	1	0	0	0	0	0	0	0	1	1	0	0	0	0	0	0	0	0	2	0	0	1	1	1	0	0	0	0	0	0	0	0	0	0	0	0	0	0	0	0	1	0	1	0	0	0	0	1	0	1	0	1	0	0	0	0	0	0	2	0	0	0	0	0	0	0	0	0	0	1	0	0	0	2	0	1	0	0	0	0	0	0	0	0	0	0	0	0	0	0	0	0	0	0	1	0	0	0	0	1	0	0	0	0	0	0	0	0	1	0	0	0	2	0	0	0	0	0	0	1	0	1	0	0	1	0	0	0	0	0	0	0	0	0	0	0	1	0	0	0	0	1	0	0	0	0	1	0	0	0	0	0	0	1	0	0	0	0	0	0	1	1	0	0	0	0	0	0	1	0	1	0	1	0	0	0	2	0	0	0	0	0	0	0	0	0	0	0	1	0	1	0	0	0	0	0	0	0	0	0	0	0	0	0	0	1	0	0	0	0	0	0	0	2	0	0	0	0	0	0	0	0	0	0	0	1	1	0	0	0	0	0	0	1	0	0	0	1	0	0	0	0	2	0	1	1	0	0	1	0	0	0	1	0	0	0	0	0	0	0	0	0	1	1	0	0	0	0	0	0	0	0	1	0	0	0	1	0	1	1	0	1	0	0	0	0	1	1	1	0	1	1	2	0	0	0	0	3	0	0	0	0	1	0	0	0	0	0	0	0	0	1	0	0	0	0	0	1	0	0	0	0	1	1	0	1	0	0	0	0	0	1	0	0	0	1	0	0	0	0	0	0	0	0	0	0	0	0	0	0	0	0	0	0	0	1	0	0	0	1	1	0	0	0	0	1	0	0	0	1	0	0	0	0	1	1	0	2	0	0	0	0	0	0	1	0	0	0	0	1	1	1	0	2	2	0	0	0	0	0	0	0	2	0	2	0	0	0	0	0	0	0	0	0	0	0	0	0	0	1	0	0	0	0	0	1	1	0	0	0	1	0	0	1	1	0	1	0	0	0	0	0	0	0	0	0	0	1	0	0	0	0	1	1	1	0	0	0	0	0	0	0	1	1	0	1	0	0	0	0	0	0	0	0	0	2	0	0	0	1	0	0	0	0	0	0	0	0	1	0	0	1	0	0	0	0	0	0	0	0	0	1	0	0	0	0	0	0	0	0	0	0	1	2	0	0	0	0	0	0	0	0	0	0	0	0	0	1	0	2	0	0	0	2	1	0	1	0	0	0	0	1	0	0	0	1	0	0	0	0	0	0	0	0	0	0	1	0	0	0	0	0	0	0	0	0	0	0	0	0	0	0	0	0	0	0	0	0	0	1	1	2	1	2	0	1	0	0	1	1	0	0	0	0	0	1	0	0	0	0	0	0	1	0	0	0	1	1	0	0	0	1	0	2	0	0	0	0	0	1	0	0	0	0	0	0	0	1	0	0	0	0	0	0	0	0	0	0	0	0	0	0	0	0	0	2	0	0	0	0	0	1	0	1	0	0	0	0	0	2	0	1	0	0	0	0	0	1	0	0	0	0	0	1	0	0	0	0	0	0	0	1	0	0	0	0	1	1	1	0	0	1	0	0	0	1	2	0	0	0	0	0	0	1	0	1	1	0	0	0	1	0	0	0	0	1	1	0	2	0	0	0	0	0	0	0	1	0	0	0	0	0	0	0	0	0	1	0	0	0	0	1	0	0	0	0	1	1	0	0	0	0	0	0	0	0	1	0	0	0	0	0	0	0	1	0	0	0	0	0	1	0	0	0	0	0	0	0	0	2	1	0	2	1	0	0	2	0	0	0	0	2	0	2	1	0	0	0	0	1	2	0	0	0	0	0	0	0	0	1	0	0	1	0	0	0	0	0	0	0	0	0	0	0	0	0	1	1	1	1	0	0	0	0	0	0	0	0	0	0	0	0	0	1	0	0	0	0	0	1	0	0	0	1	0	0	0	0	0	0	0	0	1	1	0	0	0	0	0	0	1	0	0	1	0	0	0	0	0	0	0	0	0	0	1	0	0	0	0	1	0	0	0	0	0	0	0	0	0	0	0	0	0	0	1	1	0	0	1	1	0	0	2	0	0	0	0	0	0	0	0	0	0	0	0	0	0	0	0	1	0	0	0	0	0	0	0	0	0	0	1	0	1	0	0	0	1	1	0	0	0	0	0	0	0	1	0	0	1	0	0	0	0	0	0	0	0	0	0	0	0	0	0	0	0	0	0	0	0	0	0	0	0	1	0	1	1	2	0	0	1	0	2	0	0	0	0	0	1	0	0	0	2	0	0	0	0	0	0	0	0	0	0	0	1	0	0	0	0	0	0	0	0	0	0	0	0	0	0	0	0	0	0	0	0	0	0	0	1	0	0	0	0	0	1	0	0	0	1	1	2	1	1	0	0	0	0	0	0	0	1	0	0	1	0	0	1	0	0	0	0	2	0	0	0	1	0	0	0	0	2	2	0	0	0	0	0	0	1	0	1	0	0	0	0	2	0	0	0	0	0	0	0	0	0	0	1	2	0	0	0	2	1	0	0	1	0	1	0	0	0	0	0	0	0	0	0	0	1	0	0	0	1	0	0	1	2	0	0	0	0	1	0	0	0	0	0	0	0	0	0	0	0	0	1	0	0	0	0	1	1	0	0	0	1	1	1	0	0	0	0	0	0	1	1	0	0	0	0	0	0	0	1	0	1	0	0	1	0	0	0	1	0	1	0	0	0	0	0	0	0	0	0	1	0	0	0	0	0	0	0	0	0	0	0	0	0	0	0	0	0	0	0	1	0	1	0	0	0	0	1	0	0	0	0	0	0	1	0	0	0	0	1	1	1	1	1	1	0	0	0	0	0	0	0	0	0	1	0	0	0	0	0	0	0	0	0	0	0	1	0	0	0	0	0	0	0	0	0	0	1	0	0	0	0	0	0	0	2	0	1	0	0	0	0	0	1	0	0	0	0	0	0	0	0	0	0	0	0	0	0	0	0	0	1	0	0	0	1	0	0	0	1	0	1	0	1	0	0	0	0	1	0	0	0	0	2	0	0	0	1	0	0	0	1	0	2	0	0	0	0	0	0	1	0	0	0	0	0	0	0	0	0	0	2	0	0	0	0	1	0	0	1	0	0	0	0	0	0	0	1	0	0	0	0	0	1	1	0	0	1	0	0	0	1	0	0	1	0	0	0	0	1	0	1	0	0	0	0	0	1	0	2	0	0	0	0	0	0	0	0	0	0	0	1	0	0	0	0	0	0	1	1	0	0	0	0	1	0	0	0	0	0	0	1	0	0	0	0	0	0	1	0	0	0	0	2	0	0	1	0	0	0	1	1	0	0	1	0	0	0	1	0	0	0	0	0	1	0	0	0	0	0	0	0	0	0	1	0	0	0	1	1	0	0	1	0	0	1	0	1	0	0	0	0	0	0	1	0	0	0	0	0	0	0	0	0	0	0	0	0	0	0	0	0	0	0	0	0	0	0	0	0	0	1	0	0	0	0	0	0	0	0	0	1	0	0	0	0	1	0	0	0	0	0	0	0	0	0	2	0	0	0	0	0	0	0	1	1	0	0	0	0	1	0	0	0	0	0	0	0	0	0	0	0	0	0	0	0	0	0	0	0	0	0	0	0	0	0	0	0	0	0	0	0	0	0	0	0	1	0	1	0	0	0	0	0	0	0	4	0	0	0	0	0	0	0	0	0	0	1	0	0	0	0	0	0	0	0	0	0	1	0	0	0	0	0	0	1	0	0	0	2	0	2	0	0	0	1	0	0	0	0	0	0	0	0	0	0	0	0	0	0	0	0	0	0	0	0	0	0	0	0	0	0	0	0	1	1	0	0	0	0	0	0	0	0	0	0	0	0	1	0	0	0	0	0	0	1	0	0	0	0	0	0	0	1	0	0	0	0	0	0	0	0	1	0	0	0	0	0	1	0	1	0	0	0	0	0	0	0	2	0	0	0	0	0	0	0	0	0	0	0	0	0	0	0	1	0	0	0	0	1	0	0	0	0	0	1	0	0	0	0	0	1	1	0	1	2	1	0	0	0	0	1	0	2	0	0	0	0	1	0	1	0	1	0	0	0	1	0	0	0	0	0	0	0	2	2	2	0	0	2	2	1	0	0	0	0	2	0	0	0	0	0	1	1	1	0	0	0	0	0	0	0	0	0	0	0	0	0	0	0	0	0	0	0	2	1	0	1	0	1	0	0	0	1	0	0	0	0	0	0	0	0	0	0	0	0	0	0	1	0	0	0	0	0	0	0	0	0	0	0	0	0	0	2	0	0	0	0	1	1	1	0	0	0	0	0	0	0	0	0	0	0	0	0	0	0	1	0	0	0	1	0	0	0	2	0	0	0	0	0	0	0	1	0	0	0	0	0	0	0	0	0	0	0	1	1	0	0	0	1	0	0	1	0	0	0	1	1	1	0	0	0	2	0	0	0	0	0	0	0	0	0	0	0	0	0	0	0	0	0	0	2	0	1	0	1	0	0	0	0	0	0	0	1	0	1	0	0	0	0	0	1	0	0	0	0	0	0	0	0	0	0	0	0	1	2	0	0	0	0	0	0	0	0	0	0	1	1	0	0	0	0	0	0	0	0	0	1	0	1	2	0	0	1	0	0	1	0	0	0	0	0	0	1	0	0	1	0	0	0	0	0	0	0	0	0	0	0	1	0	0	3	0	0	0	0	0	0	0	1	0	0	0	0	1	0	0	0	0	0	0	0	1	0	0	0	1	0	1	0	0	0	0	0	0	0	1	0	1	1	0	0	0	1	0	0	1	0	0	0	0	2	0	0	0	0	0	0	0	0	0	1	0	0	0	1	0	0	1	0	0	1	0	0	0	1	0	0	0	1	0	0	0	0	0	0	1	0	0	0	0	0	0	0	0	0	0	0	0	0	0	0	0	1	0	0	1	0	0	0	0	1	0	0	0	1	0	1	0	2	1	0	0	0	0	0	1	0	0	0	0	0	0	0	0	0	0	0	0	0	0	0	0	0	0	0	0	0	0	0	0	0	0	1	0	0	0	0	0	0	0	0	0	0	0	1	0	0	0	0	1	0	0	0	0	0	0	1	0	0	0	0	0	0	0	0	0	0	0	2	0	0	0	0	0	0	0	0	0	0	0	1	0	0	1	0	0	0	2	1	0	0	0	0	0	0	0	0	0	0	1	0	0	2	0	1	1	0	0	0	0	1	0	0	0	0	0	1	0	0	0	1	1	0	0	0	0	1	0	0	0	0	1	0	0	1	0	0	0	0	0	0	0	1	0	0	0	0	1	0	0	0	0	0	2	0	0	0	0	1	0	0	0	0	0	2	0	0	0	0	0	0	0	0	0	0	0	0	0	0	1	0	0	0	0	1	0	1	0	0	0	1	0	0	0	0	0	0	0	0	0	0	0	0	0	0	0	0	0	0	0	0	1	1	0	0	0	0	0	0	1	0	0	0	0	0	0	1	0	0	1	0	0	0	0	0	0	0	1	0	0	0	0	0	0	0	0	0	0	0	1	0	0	2	0	0	1	0	1	0	0	0	0	0	0	0	0	0	0	0	0	0	0	0	1	0	0	0	0	0	0	0	0	0	0	0	0	1	0	1	0	0	0	0	0	0	1	0	0	0	0	0	0	0	0	0	0	0	1	0	0	0	0	0	1	1	0	0	1	0	0	0	0	0	0	0	0	0	0	0	0	0	0	0	1	0	0	1	0	1	0	0	2	0	0	0	0	0	0	0	0	0	0	0	0	0	0	0	0	0	0	0	0	1	1	0	0	0	1	0	1	1	3	1	2	0	0	0	0	1	0	0	0	2	0	0	0	0	1	0	2	0	0	0	0	0	0	1	0	0	0	0	3	0	0	1	0	1	0	0	0	0	0	0	1	0	0	0	0	1	5	0	0	0	1	0	0	0	0	0	1	0	2	0	0	0	0	1	0	1	0	0	0	1	0	1	0	0	0	1	2	0	0	0	0	0	0	1	0	0	1	2	0	0	0	0	0	0	0	0	0	0	0	1	0	1	0	0	0	0	0	0	0	0	2	1	0	0	0	2	1	0	2	0	0	0	0	0	0	0	0	1	1	0	1	0	0	1	0	0	0	0	0	1	0	1	2	0	0	1	0	1	0	0	0	0	0	0	0	1	0	0	0	1	0	0	0	0	0	0	1	0	0	0	0	0	0	0	1	0	0	0	0	0	0	0	0	0	0	1	0	0	2	0	0	0	0	0	0	0	0	0	0	0	0	0	0	0	0	1	0	1	0	0	0	0	1	0	2	0	0	0	0	0	0	0	0	0	1	0	1	1	3	0	3	1	0	0	1	0	0	0	0	0	0	0	0	0	1	0	0	0	0	0	0	0	0	0	0	0	0	0	0	0	0	2	0	0	0	0	0	0	0	1	1	1	0	0	0	0	1	1	1	2	0	0	0	0	0	0	0	0	0	0	0	0	1	1	0	0	0	1	0	0	0	0	0	1	0	2	1	0	0	0	0
N0.HOG0005399	2	1	0	1	6	1	2	4	1	1	0	0	2	1	1	0	4	0	1	0	1	1	0	0	1	0	0	1	1	3	0	3	1	1	0	1	3	4	1	1	1	6	0	1	1	0	0	1	1	0	0	0	3	1	1	1	1	0	0	1	0	2	4	7	1	5	2	1	2	1	2	0	4	2	0	0	0	4	1	1	1	1	2	2	0	1	1	0	2	1	1	0	1	2	1	0	1	1	1	2	0	0	3	1	1	0	1	1	0	2	1	1	0	2	1	1	3	0	0	0	1	3	1	6	0	3	2	3	1	0	0	2	1	1	1	0	3	2	0	0	1	1	1	4	2	0	1	4	0	2	4	0	1	0	2	1	0	4	1	1	0	1	1	3	3	5	2	0	0	1	1	0	0	0	0	0	3	2	0	2	0	2	0	0	3	1	1	3	4	0	2	0	2	2	2	0	0	1	1	0	1	2	1	2	1	3	0	0	2	0	1	2	1	0	3	1	2	2	2	1	2	3	2	0	2	2	1	0	3	2	3	3	2	0	0	6	0	5	1	0	0	2	2	0	1	2	0	2	1	4	0	2	1	1	0	1	0	1	1	4	3	1	0	3	0	0	4	1	0	3	2	0	0	1	0	0	1	1	0	1	3	2	0	2	2	0	0	2	0	0	0	1	0	4	0	1	2	2	1	0	1	0	1	1	2	5	0	1	1	2	2	1	0	1	2	0	1	0	4	0	1	0	0	1	0	2	4	3	2	2	1	3	0	0	2	0	1	1	1	1	0	0	1	3	0	3	1	0	1	1	1	1	1	0	0	3	0	1	0	1	3	3	1	2	11	1	4	1	1	0	0	0	0	0	1	2	4	2	1	2	1	4	1	3	0	1	0	0	1	0	1	5	0	1	0	0	0	5	1	2	1	1	0	0	2	2	0	2	0	0	1	2	2	1	1	0	1	1	3	0	2	0	1	4	1	0	1	4	0	0	1	0	2	1	0	0	1	0	2	0	3	0	1	3	0	2	1	0	0	3	1	1	0	1	0	2	0	2	0	0	0	0	1	1	2	1	1	2	0	2	3	1	3	3	2	0	2	0	1	0	4	2	0	0	0	3	0	2	3	1	4	3	0	2	3	0	0	1	2	2	2	1	0	2	0	1	2	1	2	1	2	1	4	0	0	2	0	4	1	1	0	2	0	4	0	0	4	3	1	3	5	1	3	0	2	2	2	1	1	3	1	0	1	3	2	0	0	1	0	0	1	0	1	3	0	1	1	0	0	1	0	2	1	0	2	1	3	1	1	1	2	0	0	2	0	5	4	7	2	3	1	0	5	3	0	0	1	1	0	0	2	3	2	0	1	1	1	2	3	0	0	1	5	1	2	4	0	1	1	2	5	2	0	3	2	0	0	1	0	0	0	0	0	2	1	1	2	0	2	0	0	1	3	0	0	1	0	2	0	0	1	0	1	0	2	1	1	1	1	0	0	4	2	0	1	0	1	3	4	2	6	0	3	2	1	0	4	1	1	0	3	3	1	1	0	0	0	2	0	3	2	1	3	1	5	1	0	2	2	2	0	0	2	3	2	0	0	1	2	1	3	2	3	0	3	1	0	1	0	1	0	4	0	0	0	2	3	2	1	1	0	0	1	1	1	2	0	4	1	2	1	1	1	0	0	1	1	1	1	1	1	0	1	3	4	1	1	0	1	2	6	2	1	2	2	4	0	1	1	1	1	1	3	0	3	2	0	3	0	0	0	1	2	3	2	0	1	0	0	2	0	3	5	2	0	1	0	2	1	1	3	0	4	0	1	0	1	2	5	0	0	5	2	1	2	2	2	2	0	3	0	0	0	0	1	2	0	0	0	0	0	2	1	3	1	1	0	1	0	0	0	4	1	2	1	0	1	3	0	1	5	0	0	1	2	1	3	3	2	0	3	2	1	0	1	1	0	2	0	0	0	3	1	1	3	5	1	2	0	1	1	1	2	2	1	2	0	1	2	0	0	0	0	0	1	0	0	0	1	4	1	1	2	3	1	0	0	0	1	1	0	0	0	0	1	4	1	2	3	1	0	2	2	1	3	1	0	0	0	4	3	0	0	4	0	0	0	3	1	1	2	0	2	0	3	0	0	3	2	0	0	1	3	1	1	1	2	1	0	0	3	2	0	1	0	0	0	0	0	0	1	0	0	0	1	0	0	0	3	0	0	0	1	3	1	0	3	0	1	0	0	0	4	1	1	0	1	0	1	3	1	2	0	0	4	0	4	2	1	2	5	2	2	1	1	2	1	2	2	5	3	0	2	3	2	2	3	1	0	4	0	5	0	1	2	2	3	0	0	1	3	1	1	1	2	1	5	2	2	0	1	1	2	4	0	1	2	1	1	1	3	1	1	0	2	0	4	2	1	1	0	0	3	0	0	5	1	1	3	0	1	2	1	2	1	1	0	0	2	1	2	1	1	1	2	4	0	5	0	1	2	0	0	0	0	1	3	2	4	0	6	2	2	2	2	1	2	0	0	3	0	1	1	0	2	0	0	1	1	0	2	0	1	1	2	2	0	3	3	0	1	1	4	1	2	1	2	0	0	0	0	1	2	1	2	0	0	0	0	2	1	2	2	0	3	2	0	0	0	3	1	1	1	1	4	0	2	2	0	1	0	2	3	1	0	0	3	1	1	1	1	0	0	1	1	2	0	0	0	2	0	2	0	2	1	1	2	3	0	3	1	1	1	1	0	0	0	1	0	2	2	5	2	3	5	0	0	0	0	0	1	0	3	0	1	3	1	1	1	0	1	4	0	0	1	2	0	2	3	1	1	0	0	1	2	0	0	0	1	2	0	5	3	3	0	1	0	1	0	2	0	1	1	0	2	4	1	1	0	0	0	1	1	3	1	2	2	2	1	4	2	5	1	0	2	0	0	0	0	0	3	3	1	2	1	1	1	0	1	5	4	1	0	4	2	0	0	2	1	2	0	1	1	0	4	1	1	0	4	2	0	1	0	1	3	2	3	0	5	2	1	0	2	2	2	0	0	3	1	0	5	0	3	2	0	1	0	1	0	1	2	2	2	0	1	2	2	0	0	3	0	3	1	0	0	4	1	3	1	0	1	0	2	3	0	3	0	0	5	4	0	3	2	1	1	0	1	0	3	1	0	0	0	2	1	2	1	2	2	0	2	3	3	0	1	0	2	0	2	2	1	2	0	0	1	2	1	0	4	0	1	1	1	0	1	1	0	5	0	0	2	2	1	0	1	1	0	2	4	1	1	1	1	0	0	1	2	0	4	5	0	1	2	0	0	0	3	0	3	1	0	0	3	0	2	3	1	1	2	1	2	2	0	1	0	2	1	1	4	1	0	3	2	1	0	2	1	0	2	1	0	2	0	2	1	2	1	1	1	0	1	1	0	3	0	0	2	0	0	2	2	1	0	2	3	1	0	0	1	1	0	0	2	1	0	0	2	3	3	3	0	0	0	2	0	4	3	3	0	0	4	1	3	2	0	0	0	1	0	1	0	1	4	2	2	0	2	5	2	0	1	3	0	1	0	2	4	1	0	0	0	3	0	1	1	2	2	1	2	2	0	1	0	5	2	3	0	3	0	1	2	1	1	1	1	0	4	0	5	0	0	0	0	0	0	7	1	0	1	6	0	6	2	2	0	0	1	1	0	1	1	1	1	0	3	0	4	3	2	3	0	0	0	2	0	0	0	1	0	3	0	0	2	0	0	0	0	1	0	1	3	3	1	1	1	0	4	1	0	0	0	0	1	0	0	0	0	0	0	0	3	2	1	3	0	0	3	0	1	0	1	3	1	0	0	0	2	0	1	1	2	1	0	0	3	1	1	1	4	0	0	2	0	1	1	0	5	2	1	0	0	0	0	0	3	2	0	1	0	0	0	1	3	1	1	1	1	2	2	4	1	1	2	2	1	2	4	0	2	4	1	2	0	1	1	2	1	0	1	0	0	1	0	3	5	1	2	0	1	2	1	0	1	1	0	1	1	8	0	0	0	2	1	1	0	0	1	3	0	3	0	1	0	0	2	1	2	0	7	0	0	4	3	2	2	1	2	0	1	0	0	2	1	1	0	2	1	2	1	0	2	0	3	0	0	1	0	1	1	3	0	0	0	2	2	3	0	3	1	5	1	1	1	1	1	1	1	3	0	1	0	5	1	1	1	2	4	0	0	1	3	0	1	1	0	0	0	0	0	1	0	3	2	0	3	2	0	3	0	0	1	0	5	1	2	0	3	0	2	2	0	4	0	1	0	1	0	0	0	2	0	1	0	0	2	0	1	1	1	1	2	2	0	3	1	2	0	2	3	1	0	0	1	0	1	0	1	1	2	2	0	0	0	7	3	0	3	1	0	2	1	0	4	2	1	0	0	3	0	0	4	0	0	0	2	1	1	1	0	1	0	0	0	0	0	0	1	0	0	1	1	0	4	0	0	1	2	0	0	1	2	4	0	0	1	1	4	0	1	0	1	4	0	1	1	0	2	1	0	1	1	0	0	6	1	1	1	1	0	0	2	0	0	1	0	3	1	1	2	2	3	1	3	3	2	0	0	2	2	0	0	1	1	0	1	0	0	0	1	4	0	3	1	1	4	1	2	0	0	0	2	0	1	5	0	0	0	0	2	0	1	2	0	3	2	6	2	0	3	1	0	1	0	1	0	1	0	0	2	1	0	1	1	1	0	3	1	1	1	0	2	0	1	0	4	0	0	2	2	3	8	2	0	0	0	0	0	2	0	1	0	3	1	1	1	0	2	1	1	4	3	0	4	0	0	1	3	1	3	2	0	1	0	1	1	1	0	1	1	2	4	1	1	0	1	0	4	0	0	2	0	0	1	3	1	4	6	3	1	0	0	1	1	0	0	2	1	2	1	1	0	1	0	3	0	1	2	1	0	1	1	3	3	1	1	0	2	2	1	3	0	0	0	1	2	0	0	0	4	1	3	3	1	0	1	0	2	2	2	0	1	2	0	2	2	2	1	1	2	1	1	0	1	0	1	0	0	1	0	2	3	0	0	2	1	1	0	0	1	1	1	2	0	1	1	0	0	0	3	1	1	3	3	0	1	1	0	1	3	6	1	0	0	0	1	2	7	2	0	0	0	1	2	1	0	0	1	2	4	2	2	1	2	1	3	2	2	0	0	1	2	1	2	1	1	0	0	1	2	1	2	3	2	0	8	0	0	1	0	0	4	0	1	7	1	9	0	0	2	1	0	2	2	0	4	0	4	0	1	1	1	0	3	0	1	2	0	4	0	4	1	0	2	1	5	3	2	2	1	1	2	1	0	1	0	1	3	3	2	1	2	1	1	1	4	1	3	1	1	1	5	3	0	1	0	0	2	2	0	0	0	2	0	1	1	2	2	2	4	0	3	0	1	2	0	1	2	0	3	1	0	2	2	1	1	0	1	1	0	2	2	0	2	2	2	0	0	3	1	1	4	0	1	0	1	1	3	3	4	0	1	1	3	6	0	0	1	0	0	1	1	0	1	1	3	0	1	0	0	0	1	0	1	0	0	2	1	1	0	0	2	3	0	0	3	2	0	2	0	1	3	2	1	1	0	0	0	1	2	1	2	1	0	1	1	1	1	1	0	2	0	0	0	0	0	1	0	3	2	0	1	1	4	1	0	1	4	2	0	0	0	5	0	3	2	1	2	0	4	1	1	4	2	1	2	0	1	0	0	0	1	3	2	4	1	1	3	0	4	1	2	0	1	0	2	1	1	3	2	1	4	2	3	0	6	3	0	1	1	2	2	2	3	2	1	0	3	6	2	2	4	1	3	0	0	3	1	0	2	0	0	0	3	4	3	1	0	2	0	1	1	1	0	2	2	2	0	3	1	0	0	3	0	1	1	1	4	0	1	2	1	4	1	0	3	0	1	2	1	1	2	3	2	1	1	0	3	1	2	0	3	1	3	3	2	0	6	3	3	1	4	1	1	1	1	3	2	1	0	0	0	1	1	0	3	2	0	5	2	1	0	0	0	0	3	1	3	0	0	3	3	0	5	0	0	0	0	3	1	0	2	0	1	1	7	1	4	1	1	1	1	0	1	1	3	1	1	0	1	1	1	0	1	3	5	4	2	5	1	2	2	0	0	0	1	0	1	2	1	2	0	2	0	4	1	0	7	1	1	0	1	4	0	2	0	0	2	0	3	0	0	2	5	0	0	1	2	1	0	0	1	2	6	5	2	2	2	1	0	2	1	4	0	1	0	0	0	0	0	0	0	0	2	0	0	1	0	2	0	1	0	0	1	2	1	0	1	0	0	0	0	0	4	2	0	3	0	2	3	0	0	1	2	3	1	0	1	2	2	0	0	3	1	1	1	0	1	0	0	1	1	2	1	0	4	1	0	3	1	0	1	0	1	0	2	1	2	1	4	1	2	0	0	2	2	3	0	0	2	3	1	3	2	3	0	4	0	4	1	2	2	0	0	1	3	1	1	3	0	3	0	2	1	3	0	0	0	1	1	2	1	0	3	2	1	0	0	0	2	1	1	1	2	3	0	0	2	3	1	6	0	0	0	2	3	0	0	0	0	0	1	1	2	0	3	0	1	2	0	0	1	1	1	0	0	0	0	5	2	2	0	0	1	3	2	2	0	3	2	0	4	1	0	1	0	2	2	2	3	2	0	2	1	1	3	2	1	0	1	2	4	2	2	0	1	2	1	0	2	0	0	0	2	1	0	1	0	0	3	0	0	0	1	0	2	1	3	1	1	3	2	0	1	0	0	0	1	0	0	4	2	0	1	1	2	1	1	1	0	0	0	3	2	1	1	2	3	0	0	2	2	0	0	3	1	1	1	1	2	2	1	2	3	0	4	2	2	3	0	3	0	0	0	2	0	0	2	1	1	2	0	2	4	1	3	0	2	5	0	0	0	0	2	1	2	2	1	0	1	2	3	0	0	0	0	1	1	1	4	1	4	2	2	2	1	1	0	0	0	1	1	0	0	0	0	0	2	0	1	3	0	1	1	0	2	1	0	0	1	0	2	0	2	3	1	1	3	2	0	0	0	0	1	0	2	2	2	0	1	1	0	3	4	4	0	1	1	1	1	0	0	1	0	1	1	0	1	2	0	0	1	1	1	5	1	0	0	2	2	0	0	4	3	0	0	1	0	4	3	1	4	1	1	2	0	4	2	8	1	0	1	1	2	0	0	2	3	0	1	5	0	0	0	0	1	0	1	1	2	1	0	1	0	1	0	1	2	1	2	1	0	4	0	1	1	4	1	3	0	0	0	4	2	2	0	0	1	0	2	0	0	1	1	3	1	3	4	0	1	1	0	2	2	0	1	0	2	0	0	1	0	1	1	2	0	2	1	1	4	3	4	5	1	2	2	0	0	2	0	4	1	2	1	0	0	1	1	3	0	2	0	2	2	2	1	1	0	0	1	1	1	1	2	0	1	4	1	1	2	0	1	2	2	0	0	3	2	2	0	2	1	2	1	2	0	1	1	3	1	0	2	1	0	2	0	2	2	1	3	0	0	1	1	0	1	1	2	0	2	0	0	3	2	0	0	0	0	0	0	0	2	1	0	0	1	1	1	0	1	2	0	4	1	2	1	0	1	2	1	0	4	0	1	0	0	2	3	5	0	1	1	1	1	1	2	1	0	2	2	0	2	2	1	0	0	1	1	1	0	1	1	0	1	2	2	2	0	3	2	1	5	0	0	1	3	0	0	5	1	2	0	0	1	1	1	2	0	3	0	1	2	0	1	3	0	3	1	0	3	2	1	0	1	4	1	1	0	0	1	3	1	1	0	2	1	0	1	2	0	1	2	2	4	1	6	1	0	1	0	2	3	0	0	1	4	0	0	2	1	1	0	1	1	2	1	4	2	0	0	1	4	1	0	0	3	3	2	0	2	0	2	0	0	1	2	2	0	0	1	2	2	0	1	2	3	3	0	0	2	0	0	1	0	0	1	4	2	3	2	1	2	0	5	1	0	1	0	1	0	2	1	3	1	2	1	0	0	3	0	3	2	3	2	0	2	4	3	0	0	0	3	2	3	0	0	4	0	3	5	3	1	0	0	0	0	0	1	1	3	1	3	0	1	2	2	0	2	1	0	1	1	4	1	1	1	4	4	5	0	2	0	2	1	1	5	2	3	3	3	2	6	0	7	1	0	1	1	1	0	0	1	7	4	0	0	5	1	4	2	0	0	2	3	1	1	2	4	1	4	0	1	1	0	0	1	0	2	0	1	3	3	1	0	1	1	2	1	3	2	0	2	1	0	2	1	1	0	1	0	0	0	2	2	2	3	1	2	1	1	3	1	0	1	2	2	2	1	1	1	0	0	1	5	3	3	0	1	0	1	1	3	0	4	2	0	1	1	3	1	2	0	2	2	4	2	2	4	1	1	6	3	3	1	0	0	3	5	0	1	1	3	1	0	1	1	1	0	0	3	6	0	0	0	0	3	1	2	0	0	3	2	0	2	1	2	4	0	0	0	3	1	1	1	5	4	0	2	2	1	0	1	0	0	2	2	2	2	2	0	0	3	3	1	0	3	1	2	1	1	1	1	1	3	1	3	1	0	2	0	0	1	1	3	1	1	0	5	2	1	0	2	3	3	3	0	1	3	0	1	1	0	0	4	0	3	2	2	1	1	1	0	3	2	0	0	1	0	2	2	2	3	4	1	0	6	0	2	1	1	4	2	0	1	3	0	1	2	0	0	0	1	0	0	1	1	2	1	1	0	3	0	0	1	2	0	3	0	3	0	0	2	3	2	1	2	0	0	2	3	0	0	1	0	0	2	1	3	1	1	2	0	5	1	0	2	1	0	3	2	0	1	0	2	2	1	3	2	0	1	1	1	0	0	2	3	3	4	0	1	0	1	0	0	3	6	1	0	1	0	1	1	0	2	0	0	0	0	1	2	4	2	1	3	1	0	2	2	0	0	1	1	1	2	1	4	1	1	0	0	3	1	0	2	0	1	1	0	0	1	0	0	1	2	0	3	4	3	5	1	3	3	1	0	0	3	2	2	0	2	1	1	2	2	0	0	0	0	2	0	0	4	0	2	0	4	4	1	0	0	0	1	0	0	0	0	1	0	2	0	2	3	3	2	0	1	3	0	1	0	1	8	1	0	2	0	5	1	6	1	5	1	0	0	3	0	4	1	2	1	4	2	0	1	1	4	1	1	0	2	1	1	1	0	0	5	0	2	0	2	0	1	2	1	2	1	2	0	0	2	0	3	1	2	1	2	1	1	0	1	3	2	1	3	1	0	3	1	0	1	3	1	0	1	0	0	0	2	0	2	0	1	1	0	2	0	2	0	4	0	2	0	1	1	1	1	0	1	1	3	0	0	3	1	5	1	3	2	3	1	2	0	1	2	7	1	4	1	0	4	1	1	1	4	1	0	0	0	0	2	0	1	0	0	2	3	1	2	1	0	3	1	0	3	0	2	1	0	1	1	4	5	1	5	1	0	0	0	1	0	3	3	1	2	2	0	0	1	3	1	8	3	0	1	1	2	1	0	0	1	0	0	0	0	1	3	1	1	0	2	0	0	1	1	0	1	2	1	2	4	2	0	1	2	0	1	3	1	1	3	0	2	2	0	1	2	1	2	2	2	0	2	0	3	0	0	1	0	1	2	1	0	3	4	1	0	3	2	5	2	1	3	0	3	1	0	0	3	2	3	3	0	3	1	0	2	3	3	1	0	0	1	1	1	0	1	2	2	0	1	1	0	3	0	2	0	1	4	2	0	3	2	2	0	2	0	0	2	0	0	1	0	0	1	1	0	2	1	1	2	0	2	0	1	0	0	1	2	0	4	2	2	0	2	2	1	1	3	3	4	5	0	0	0	0	1	5	2	0	0	4	1	1	0	1	2	3	3	2	0	4	0	1	1	1	1	3	0	1	0	2	3	1	1	0	3	1	2	0	2	2	3	3	1	0	0	1	4	2	0	2	2	3	2	2	0	0	1	2	4	1	0	1	1	1	0	2	1	0	0	1	0	1	1	2	2	6	2	1	1	0	1	0	1	3	0	1	0	4	0	1	0	3	1	1	3	1	1	2	1	5	0	3	1	5	0	0	1	0	1	0	3	2	2	1	0	2	3	0	2	1	2	1	1	4	1	2	0	1	0	6	2	0	0	0	0	1	2	0	0	1	2	2	2	1	0	1	0	0	0	1	0	5	1	0	0	0	1	1	2	3	0	1	2	1	1	2	1	0	1	2	0	0	0	0	2	0	1	0	1	3	0	0	1	1	2	0	1	0	2	4	5	5	0	1	0	2	4	3	0	0	0	0	2	2	1	1	0	7	1	0	0	2	3	1	5	0	0	0	0	0	0	4	2	0	0	0	3	0	3	3	3	1	1	0	1	1	2	2	0	0	3	0	0	0	2	0	1	3	3	1	0	2	1	0	2	1	2	0	0	3	0	0	1	4	2	0	2	1	1	1	1	0	2	1	2	0	1	5	0	5	3	0	1	1	2	0	1	1	0	0	2	0	3	0	2	0	0	1	1	0	1	3	0	3	4	7	1	0	0	0	3	1	2	2	1	1	0	1	1	1	0	0	0	3	1	1	1	1	3	1	0	2	0	2	2	2	0	0	1	0	2	3	1	0	0	2	1	1	0	2	3	1	1	0	0	2	0	2	1	1	2	0	0	3	1	1	0	0	0	2	0	5	2	1	0	0	1	5	1	1	3	2	1	2	0	0	0	0	1	2	2	3	0	1	0	0	1	0	3	2	0	0	2	0	0	2	1	2	1	4	0	0	2	2	3	2	0	1	2	0	2	5	4	1	1	1	0	0	0	0	4	2	1	1	0	3	4	2	0	0	1	0	2	3	2	0	1	2	1	3	0	1	0	0	2	0	2	1	5	0	0	1	2	1	1	1	1	2	0	0	1	1	1	1	1	0	1	3	1	1	2	1	2	2	0	0	3	0	0	3	0	1	0	3	1	3	1	1	1	3	1	3	4	2	0	0	0	0	0	3	1	1	2	2	2	1	0	0	2	3	0	0	2	0	3	6	1	3	1	4	1	1	0	0	2	0	1	2	1	1	0	1	2	4	2	0	3	0	1	0	2	0	3	3	1	0	0	1	2	0	3	4	1	1	2	0	4	0	2	0	1	1	2	0	0	1	1	1	3	0	1	0	0	1	0	0	1	1	0	3	0	1	0	0	0	1	0	0	2	1	2	1	5	0	0	0	0	3	0	0	0	3	2	2	0	3	0	3	0	0	0	1	2	3	1	1	1	0	0	0	1	2	1	1	0	3	0	1	3	1	1	0	0	0	2	3	0	0	4	0	0	4	0	2	2	4	1	1	1	2	4	3	2	2	4	0	2	0	2	0	0	4	0	1	0	0	0	2	0	0	0	0	4	0	1	0	2	4	0	2	4	4	1	0	1	2	1	2	0	0	1	0	1	0	2	0	0	0	2	0	3	1	0	1	0	0	0	0	0	4	2	2	3	3	2	1	0	2	0	1	5	1	0	0	0	2	5	5	3	2	2	0	0	1	1	3	1	1	2	1	4	0	1	0	0	3	0	1	0	2	0	0	2	1	0	1	1	0	1	1	0	2	1	1	1	4	1	0	1	1	0	1	0	0	0	3	5	0	1	2	2	1	0	0	1	4	1	0	3	3	1	1	0	1	0	0	1	2	0	1	1	0	0	1	3	4	2	3	0	2	0	3	4	4	1	0	0	1	1	0	4	2	0	3	3	0	0	0	0	0	0	0	2	1	0	1	2	0	0	2	0	0	2	1	1	3	2	0	0	0	0	0	2	1	1	1	0	1	2	4	0	2	5	1	1	2	1	0	0	1	3	0	4	1	1	3	1	1	2	3	1	2	1	0	4	3	3	1	0	2	4	1	0	1	1	2	1	2	5	2	0	4	4	0	4	1	2	0	1	0	3	1	1	0	1	6	1	0	0	0	1	1	0	2	0	0	3	1	0	0	0	1	0	0	0	0	1	1	0	0	1	2	1	2	0	0	3	1	0	4	0	4	0	1	2	0	1	5	2	1	0	1	0	1	0	0	1	2	2	1	0	0	0	1	0	0	2	1	1	0	0	2	4	0	1	2	2	1	3	1	1	3	0	2	1	1	1	1	1	1	1	0	3	1	1	0	1	1	1	0	3	1	0	0	1	1	2	0	1	1	1	0	1	0	2	0	2	1	0	1	0	1	3	0	0	0	0	0	3	0	0	0	0	0	0	2	1	0	0	0	0	2	0	0	1	2	2	0	0	1	3	2	4	1	0	1	0	2	0	0	0	4	0	1	1	2	0	4	0	0	5	0	0	5	1	1	1	4	1	1	0	4	2	1	2	3	0	0	4	0	5	0	1	0	1	2	0	1	0	0	1	0	1	0	1	0	2	2	2	1	3	1	1	3	0	1	1	3	0	3	0	2	1	1	3	2	0	4	1	0	0	0	1	3	1	3	1	1	0	1	3	3	1	1	0	1	0	0	0	0	4	0	0	1	5	2	0	2	2	0	2	1	2	0	2	0	0	0	0	0	4	8	1	0	1	1	0	4	0	2	1	2	0	5	3	0	2	0	0	0	2	1	2	0	0	0	0	3	3	1	0	2	0	4	2	4	2	2	2	0	0	1	2	2	1	3	3	1	0	2	3	1	1	0	0	0	2	2	1	0	0	1	0	0	1	0	1	0	1	0	0	1	2	2	0	4	2	0	2	1	4	2	0	2	0	4	2	3	1	0	2	1	4	2	2	3	2	0	0	0	0	0	3	0	1	1	1	0	3	0	5	1	3	3	0	2	3	1	2	6	2	0	2	2	3	1	0	3	2	3	2	2	2	0	2	0	2	3	0	2	0	1	0	1	2	0	0	1	0	0	0	3	1	3	3	0	0	2	1	1	1	3	1	1	2	2	1	4	3	3	0	3	3	1	1	1	0	0	4	2	1	0	5	0	2	4	2	2	0	1	2	4	1	1	0	2	1	1	1	4	0	1	2	5	0	5	2	3	3	2	0	3	3	3	2	0	1	3	0	0	1	3	4	2	2	1	3	1	4	0	1	0	0	0	2	0	1	0	2	2	0	3	1	0	2	2	0	1	4	1	1	1	1	2	0	0	3	1	2	1	3	0	0	2	3	1	1	4	0	1	0	1	1	3	3	0	2	1	0	6	0	1	4	0	0	2	4	0	2	2	2	2	0	0	3	0	1	1	0	0	2	2	1	1	1	3	0	3	0	1	1	0	3	1	1	0	0	4	2	4	2	2	0	2	2	1	3	2	3	2	1	1	8	5	2	5	0	2	1	0	5	1	1	1	0	1	1	0	1	0	1	0	1	1	5	0	1	1	0	1	3	0	2	2	1	0	1	0	0	2	0	2	2	0	0	4	1	0	1	0	2	1	0	5	3	4	3	0	0	2	1	3	1	1	1	1	1	2	3	1	2	1	7	0	1	3	1	2	2	2	2	2	0	0	2	0	5	0	1	1	0	1	0	0	0	1	2	1	0	3	0	1	0	1	3	1	2	4	1	3	2	4	1	0	2	1	3	4	0	1	1	3	0	0	1	1	0	0	2	1	1	0	6	0	2	3	2	5	1	0	0	1	1	2	1	0	0	0	1	2	2	4	3	0	1	6	0	1	1	3	0	1	1	0	0	4	1	1	0	0	2	0	1	0	1	0	2	1	0	2	4	3	3	1	1	0	0	1	0	4	0	0	1	2	0	0	2	1	0	1	1	1	0	2	2	3	3	3	2	3	1	1	1	0	1	3	2	2	2	1	0	1	0	4	0	4	2	1	1	3	3	2	1	0	0	1	0	0	2	0	2	1	0	1	2	1	1	1	3	0	0	0	1	0	3	2	2	1	1	0	0	0	1	0	1	1	4	2	1	0	1	0	1	1	0	1	0	2	2	2	0	1	2	0	0	2	2	3	0	1	0	0	1	2	0	0	2	1	1	0	2	2	2	1	3	2	0
N0.HOG0005401	0	1	0	0	0	1	1	0	0	0	0	0	0	0	0	0	1	0	0	0	0	0	0	2	0	1	0	0	0	4	0	0	4	0	0	0	1	5	0	0	0	0	0	6	1	0	0	0	4	1	0	0	2	0	0	0	1	0	0	1	3	0	2	0	0	5	2	0	2	0	3	0	0	2	1	1	0	1	0	1	1	0	6	1	0	0	0	0	0	0	0	0	0	0	2	0	0	2	5	0	0	0	1	0	0	0	0	0	0	1	1	0	0	0	0	0	5	2	0	0	1	0	0	1	0	0	1	0	1	4	0	0	1	0	0	0	0	0	8	0	1	0	3	0	0	0	15	7	0	1	0	0	1	0	2	2	0	0	0	1	0	1	11	1	2	0	0	0	0	2	0	0	0	0	1	0	1	0	0	0	3	0	2	0	1	1	0	0	0	0	0	0	2	4	0	0	2	0	1	0	0	9	2	3	0	0	0	0	0	0	0	0	2	0	2	0	2	0	1	3	1	0	2	0	1	5	0	0	4	0	2	0	2	0	0	8	0	1	3	1	0	2	3	0	0	0	3	1	0	1	0	0	4	0	0	0	0	1	0	4	14	0	0	0	0	0	1	0	0	1	0	0	0	1	1	2	0	3	0	1	1	1	0	0	0	0	0	0	0	0	0	0	0	0	1	0	1	11	0	2	0	0	1	6	0	0	0	0	4	0	0	0	1	0	1	0	0	0	2	0	0	0	1	1	0	3	0	3	0	0	3	0	1	1	0	0	2	1	0	0	0	0	0	0	1	0	5	0	5	0	0	0	1	0	0	5	0	0	3	0	0	0	0	0	6	1	3	0	0	0	0	0	0	0	0	0	0	0	0	3	0	2	0	0	0	0	0	0	0	0	1	9	0	4	0	0	2	0	0	1	1	0	0	0	6	1	0	0	0	0	1	0	5	0	0	2	0	0	0	1	0	0	0	0	9	0	2	0	1	1	0	0	1	0	0	0	0	0	1	0	0	0	0	1	0	0	0	0	0	2	1	0	0	0	0	0	1	0	1	1	0	8	0	0	1	0	3	1	0	2	0	0	1	0	0	0	0	0	0	0	0	1	0	0	1	0	0	4	2	0	12	4	2	0	0	0	0	1	1	1	0	0	0	0	0	0	0	0	0	10	1	0	6	4	2	0	1	0	0	0	0	2	0	9	0	0	0	1	0	9	2	0	11	1	0	0	1	0	0	5	0	5	0	0	5	0	0	1	2	0	1	0	0	1	0	0	0	0	1	0	2	0	0	0	1	0	1	0	2	0	0	0	1	0	0	4	2	0	0	5	0	0	8	0	0	8	1	2	1	0	0	0	0	0	0	2	0	0	1	0	0	0	2	1	7	3	0	0	0	1	0	5	1	3	0	0	0	0	0	0	3	0	1	10	5	4	0	0	0	0	0	1	0	2	0	1	0	0	0	0	0	1	1	0	3	1	1	3	0	0	0	0	1	0	0	0	0	1	0	0	0	0	4	2	0	0	0	0	0	0	1	1	0	0	0	0	0	0	1	2	0	1	1	1	1	0	4	2	0	0	1	0	0	1	2	1	5	0	3	0	0	0	7	0	0	2	0	1	0	0	0	2	1	1	1	0	1	3	1	1	0	2	0	0	0	3	0	3	0	0	0	1	0	0	0	0	0	0	1	0	0	2	0	6	0	0	0	6	5	0	0	0	13	0	4	1	0	3	0	2	2	0	2	1	0	4	0	1	0	0	4	1	1	1	1	0	1	0	0	3	7	3	2	0	0	3	1	1	1	0	1	0	1	0	0	0	0	0	0	0	0	4	0	0	4	0	7	0	0	0	0	0	0	0	1	2	0	0	1	0	0	2	0	1	1	0	0	1	0	6	1	2	0	0	1	1	0	3	0	1	0	0	0	0	0	0	0	1	0	0	6	1	0	0	0	0	0	1	0	0	4	7	1	1	0	0	0	1	1	1	0	0	0	0	0	0	0	0	0	0	0	0	2	1	0	0	0	0	0	5	0	1	1	1	1	0	0	0	0	0	0	1	1	0	0	0	0	0	1	0	0	0	1	1	0	2	0	0	0	0	1	1	0	3	0	0	2	2	0	1	3	0	0	0	1	0	0	4	0	0	0	2	9	0	0	0	0	0	1	1	0	0	1	0	0	0	0	0	0	0	0	1	0	0	0	0	4	0	2	0	0	0	0	0	2	0	1	0	0	0	0	0	1	0	1	0	0	1	0	0	0	0	3	0	1	0	2	0	0	0	1	0	3	0	0	0	0	4	0	4	1	1	6	0	0	2	2	0	0	1	0	1	0	2	1	1	0	0	0	0	0	0	0	0	0	0	14	0	0	0	2	1	7	1	0	0	7	0	0	1	0	1	1	1	0	2	0	0	0	6	0	0	0	0	0	4	1	10	0	0	0	2	0	0	2	0	1	0	4	1	0	0	0	0	0	1	0	8	0	0	0	1	0	0	1	0	1	4	3	0	1	1	1	0	0	0	0	0	0	2	3	0	0	0	0	2	1	1	0	0	1	0	0	0	0	1	1	0	0	0	1	0	1	0	0	0	0	0	0	2	0	0	0	0	0	1	0	0	1	0	1	0	0	0	0	1	0	0	0	2	1	0	0	0	1	0	2	2	0	0	0	0	2	2	0	0	3	0	0	1	0	0	0	1	0	0	0	0	0	0	0	0	0	1	1	0	0	0	0	0	1	0	0	1	0	0	1	3	1	0	1	1	1	0	0	0	1	0	2	0	1	0	0	0	0	0	0	0	0	0	2	9	1	0	0	0	0	0	0	11	0	0	0	0	0	1	0	0	0	0	1	2	9	0	0	0	0	0	0	4	0	0	1	0	0	11	0	4	1	0	1	1	0	3	2	4	0	1	1	6	0	0	0	1	0	0	0	0	0	0	1	0	2	1	0	0	0	2	0	3	4	0	1	0	2	0	1	0	0	2	0	2	0	0	0	0	3	3	0	0	0	1	0	2	0	0	0	0	4	4	1	0	2	6	0	0	0	2	0	0	1	0	8	3	0	0	2	0	0	0	4	2	5	0	2	0	0	0	1	0	0	0	0	0	0	0	0	5	0	1	0	1	0	9	1	1	0	0	0	7	0	0	0	0	0	0	1	1	5	2	0	0	0	0	0	1	0	3	1	0	11	4	0	0	5	0	0	0	0	0	0	0	0	0	0	0	0	0	0	0	1	1	1	0	0	0	0	1	0	0	2	6	3	0	0	2	1	9	0	7	2	0	0	1	0	0	0	0	3	4	1	1	0	0	0	0	0	3	0	0	0	1	0	0	0	0	0	1	2	2	0	0	0	0	0	0	1	1	1	1	0	0	0	0	1	6	1	1	0	0	1	1	0	0	1	6	0	0	1	0	1	0	0	0	0	0	0	0	0	0	1	0	1	0	4	0	0	1	0	1	3	0	0	0	1	1	0	0	0	0	0	0	0	3	0	1	1	2	0	0	2	0	4	0	0	1	0	2	0	6	0	6	2	0	0	0	1	1	0	0	0	0	0	4	1	0	5	0	0	0	0	2	0	1	0	0	0	0	0	0	0	0	0	1	0	0	0	1	0	0	2	2	0	0	3	0	3	0	13	1	0	0	0	1	1	6	0	1	0	5	1	4	0	0	0	0	0	0	0	1	0	3	0	0	2	0	0	2	1	0	0	1	0	1	0	0	0	0	0	7	0	0	0	0	0	0	0	0	0	1	0	5	0	0	1	2	4	0	1	0	1	0	4	0	0	0	0	0	0	0	0	0	0	1	0	0	0	0	1	3	5	8	5	0	1	0	0	2	1	2	0	0	0	3	0	1	1	0	0	0	0	2	0	0	0	1	0	1	0	0	0	0	0	0	2	1	0	0	1	0	1	1	1	1	0	0	0	0	0	1	0	0	0	0	0	2	0	1	0	4	4	0	0	0	2	4	1	0	0	0	0	0	0	0	1	0	0	0	1	0	8	0	0	0	0	0	0	6	0	0	0	0	1	0	0	0	0	4	0	0	0	0	1	1	1	1	4	0	0	0	0	1	1	0	0	0	0	2	1	0	0	2	0	0	0	1	0	1	2	0	4	3	0	1	0	1	0	2	4	0	0	0	0	1	0	1	0	1	1	1	0	0	0	1	2	0	1	0	0	0	0	3	0	1	0	3	4	0	0	0	0	10	10	0	1	0	0	2	0	0	0	2	0	0	1	0	0	0	0	0	0	0	6	0	1	0	4	1	1	1	0	0	0	0	0	0	0	1	0	0	0	0	0	0	4	2	1	1	0	0	0	7	0	0	0	4	0	1	6	1	0	0	0	0	2	0	0	0	0	0	0	1	0	1	0	1	1	0	3	1	2	0	4	0	0	0	1	0	1	0	2	2	1	0	0	0	1	0	0	0	1	0	0	0	1	0	0	1	4	0	3	2	1	0	0	1	1	0	0	0	0	0	0	0	0	1	0	0	0	0	4	0	9	0	2	6	0	2	0	0	0	2	0	1	0	0	1	0	1	3	0	0	0	0	0	1	0	0	6	0	0	0	0	0	0	1	0	0	0	0	0	0	0	0	5	0	1	0	2	1	0	0	0	0	5	0	1	0	0	0	2	1	1	6	0	0	0	1	3	0	0	6	0	0	1	2	3	0	0	1	1	4	0	0	1	0	0	0	0	1	4	1	0	3	0	4	8	0	0	0	1	0	0	0	0	0	0	1	0	0	1	0	0	1	0	2	0	0	0	0	0	0	1	0	0	0	0	0	0	0	0	1	3	0	0	0	0	0	0	0	0	0	0	0	0	0	3	0	0	0	0	0	0	0	1	1	1	1	0	0	1	0	0	1	1	2	2	0	1	0	1	0	0	0	0	0	0	0	0	3	0	5	0	1	0	0	1	0	1	9	0	0	2	0	0	1	0	3	0	0	0	0	1	0	0	1	7	1	0	7	7	3	0	0	1	0	0	0	1	1	0	0	0	1	0	0	3	3	8	0	0	2	2	0	0	0	1	3	1	9	0	0	0	0	0	0	0	0	0	0	0	1	0	0	0	0	1	1	0	0	5	0	0	0	1	0	0	2	4	4	0	0	0	1	1	1	0	0	0	3	0	0	0	1	0	0	2	1	8	1	0	0	0	1	0	0	1	2	0	0	0	1	1	0	0	0	0	0	0	0	0	0	2	0	3	0	0	0	0	0	0	0	0	2	1	0	0	1	2	1	2	0	2	0	2	0	0	0	5	0	3	0	0	2	1	0	0	3	0	8	0	0	12	1	0	0	0	0	0	0	9	0	0	1	1	0	2	2	0	0	1	0	0	1	0	0	1	0	1	0	1	0	0	0	2	0	0	0	0	7	1	0	0	0	4	1	0	4	0	0	0	0	0	1	0	0	0	1	0	0	6	2	7	1	0	5	3	0	1	0	3	0	4	0	0	0	0	2	0	0	1	2	0	0	0	0	1	0	4	0	0	0	1	0	0	3	0	1	0	1	0	0	1	1	0	1	1	2	0	0	0	0	1	0	0	1	0	1	0	0	1	3	0	0	0	1	2	0	2	0	1	0	1	0	0	3	0	1	0	0	0	3	0	4	0	0	5	1	3	4	0	0	2	1	2	0	3	7	9	0	0	1	0	1	1	3	5	0	0	0	0	1	1	0	0	0	0	0	0	5	0	2	0	0	1	1	0	0	1	0	1	0	0	4	3	1	6	0	3	1	0	0	0	1	1	0	1	0	0	1	0	2	0	0	0	1	0	0	0	1	1	0	1	0	0	1	0	0	1	1	0	1	1	0	0	0	1	1	2	0	0	1	1	3	0	0	0	0	1	1	0	1	0	0	0	0	0	1	2	0	0	1	0	0	8	1	3	0	0	7	0	7	1	0	0	1	0	1	0	0	0	0	1	0	0	0	8	0	0	0	1	0	0	0	0	0	2	0	11	1	1	0	0	1	0	0	0	1	1	0	0	2	0	0	0	0	0	1	0	3	0	0	0	0	4	0	0	0	0	0	0	0	4	1	0	1	0	1	0	0	0	0	4	0	0	0	0	0	0	0	0	0	0	6	4	0	3	1	0	0	0	1	4	7	0	0	0	1	0	0	4	0	0	0	0	0	1	0	0	0	0	0	0	0	4	4	2	0	1	0	0	1	0	5	0	0	0	2	0	3	0	0	1	0	0	1	1	6	0	0	0	0	0	1	0	0	0	2	1	0	1	0	0	0	0	0	0	0	0	0	0	0	0	0	0	1	0	0	0	0	1	0	0	0	0	0	0	0	0	0	0	0	1	0	0	0	0	0	0	2	0	2	0	3	4	0	0	0	0	0	7	1	0	4	11	0	0	0	3	0	1	1	0	0	11	0	1	1	2	2	0	0	0	1	4	0	2	7	2	1	2	0	1	0	0	3	0	0	0	2	2	4	0	0	0	0	0	6	1	0	0	0	1	1	3	0	2	4	0	0	0	1	0	1	0	0	0	0	0	0	0	0	1	0	1	0	0	0	0	0	0	2	1	7	4	1	0	0	0	1	1	0	0	1	0	0	0	1	0	0	2	0	0	2	0	0	3	0	0	0	0	0	0	0	0	3	0	0	1	0	0	1	0	1	0	2	1	0	0	0	1	0	0	0	3	1	2	0	2	3	0	4	6	0	1	0	2	1	1	0	3	0	0	0	0	0	1	0	0	0	0	0	0	0	1	0	0	0	0	1	0	0	0	2	0	0	0	0	0	0	0	0	2	11	0	0	0	0	1	1	0	1	0	1	0	3	0	0	0	0	0	4	1	0	0	9	1	0	3	0	0	0	1	0	0	1	1	0	1	6	0	0	1	0	1	0	0	0	0	0	0	2	1	0	0	0	0	0	0	0	0	1	9	2	1	0	2	2	0	1	0	1	3	0	0	0	1	0	2	0	0	0	2	0	0	0	2	0	7	0	1	1	0	4	0	0	0	0	0	0	0	0	1	1	0	0	5	1	0	0	2	0	0	0	6	0	0	0	0	0	4	0	1	3	0	8	1	0	0	0	0	0	0	0	1	0	0	0	1	1	0	2	0	0	2	0	0	0	0	2	0	1	0	0	1	4	1	0	0	0	0	0	0	1	0	1	0	0	0	0	0	0	1	1	0	0	0	14	0	0	5	1	0	3	0	0	3	1	0	0	0	0	0	3	0	1	0	0	5	1	1	0	0	2	0	1	2	0	0	4	0	0	0	0	0	1	0	0	2	0	0	2	0	1	0	5	3	0	0	4	1	6	2	2	0	0	0	0	2	3	2	5	1	1	0	9	3	1	0	1	0	0	0	0	0	7	10	0	0	4	2	3	1	0	0	0	0	0	6	2	0	0	0	0	2	0	0	1	0	1	0	0	0	0	0	1	0	0	0	0	0	0	0	0	0	0	0	0	1	0	0	1	4	2	0	1	3	0	0	0	1	0	0	0	0	1	0	0	0	0	0	4	1	1	1	0	0	5	0	0	0	0	0	12	0	0	0	0	10	0	0	0	0	0	1	0	3	7	1	0	4	6	0	1	0	3	0	0	0	0	0	0	0	0	1	0	0	1	0	1	0	1	2	0	0	0	0	0	0	0	2	0	0	0	0	1	1	14	0	0	0	1	0	1	0	5	1	5	1	0	0	0	11	1	0	2	0	0	0	1	0	0	0	1	0	0	0	2	1	1	7	0	0	0	0	0	0	2	3	4	0	1	0	0	0	1	0	0	1	0	0	2	0	3	0	0	1	0	0	1	0	0	0	0	0	0	0	0	0	1	2	0	1	0	8	0	1	0	0	0	0	0	0	1	7	0	0	0	0	0	1	0	1	0	0	0	0	0	0	0	1	1	0	2	3	10	4	1	0	1	1	0	1	0	0	2	0	0	0	0	1	1	0	0	1	5	0	1	1	0	0	0	1	0	0	1	4	0	0	0	0	0	0	0	0	0	7	0	0	0	1	1	1	0	0	4	1	1	0	1	0	2	0	0	3	0	1	0	1	0	0	0	1	0	3	3	13	0	0	2	1	0	4	1	0	0	0	2	0	1	1	1	1	0	0	0	0	1	0	2	1	0	1	0	3	0	0	0	0	1	0	2	0	0	1	0	0	0	0	0	0	0	0	0	2	1	0	1	6	1	2	0	0	0	0	0	0	0	0	7	1	1	6	0	0	6	0	1	0	0	0	0	0	6	3	0	5	0	4	0	0	6	0	0	1	1	1	0	1	0	0	0	0	0	3	1	0	0	1	0	4	0	0	0	0	1	0	0	0	1	0	0	0	2	1	1	1	0	0	0	0	2	10	0	5	6	0	1	1	0	1	1	0	1	0	0	0	1	0	0	0	0	0	3	1	0	1	0	0	0	1	0	0	4	0	0	0	0	0	2	0	3	0	0	0	8	6	1	0	0	0	0	0	0	2	1	0	0	0	0	0	0	0	0	5	5	0	1	0	6	0	0	0	0	0	1	0	0	0	1	1	1	0	1	0	2	2	0	2	0	3	2	1	0	0	0	1	0	0	0	0	4	0	0	6	0	4	0	0	0	0	0	5	1	0	0	0	0	0	0	1	0	8	0	0	0	0	0	1	0	0	7	5	1	0	1	1	0	0	0	1	3	1	0	0	1	2	0	1	0	2	11	4	0	0	0	0	0	0	3	0	2	0	0	2	0	1	1	1	0	0	0	3	1	0	1	0	0	3	0	1	0	0	0	0	1	0	1	1	0	0	1	0	1	0	3	0	2	0	0	0	1	1	2	2	0	0	0	0	2	0	0	0	0	0	0	0	0	0	2	2	6	0	0	7	0	0	5	0	0	1	2	1	0	3	0	2	0	1	0	0	0	0	0	6	1	0	0	1	0	0	4	1	0	1	0	0	0	4	0	0	0	0	0	0	0	0	4	0	0	0	0	1	0	0	6	1	0	7	0	0	5	1	1	0	0	1	0	1	2	0	0	0	0	0	2	0	0	3	5	0	0	1	1	0	1	0	1	1	0	0	1	0	0	1	0	9	0	0	3	0	3	0	0	0	0	0	2	0	0	1	0	3	1	0	0	7	1	0	0	0	0	0	0	0	1	0	0	0	0	0	9	0	0	0	4	0	0	0	0	1	1	0	0	1	2	1	7	0	1	1	0	1	0	0	0	0	1	0	2	0	0	0	1	0	0	0	0	1	1	0	1	0	0	7	0	2	0	0	0	1	0	0	9	0	0	2	3	0	1	1	0	3	0	1	0	0	0	9	0	0	1	1	0	2	0	1	0	0	9	9	0	1	2	0	0	0	3	6	0	0	1	0	0	0	0	0	0	2	2	0	2	1	6	1	0	0	2	3	0	0	2	2	0	0	4	1	0	0	0	0	0	3	3	0	3	2	0	2	0	0	0	0	1	0	1	1	0	0	0	0	1	0	3	0	7	0	0	0	0	7	0	0	1	0	0	0	1	1	0	1	0	0	0	0	0	0	8	0	0	2	0	0	1	4	0	3	1	0	0	0	0	0	0	0	0	1	0	0	0	0	0	1	0	4	0	5	0	0	4	3	2	1	1	13	2	0	0	0	0	0	1	3	0	1	0	2	1	1	0	0	0	0	0	0	0	3	1	0	1	0	0	0	0	0	1	0	2	0	1	0	1	0	0	0	0	0	0	0	0	0	0	0	0	0	0	5	5	0	0	0	1	3	0	0	3	0	0	0	0	0	0	0	0	0	0	2	0	1	10	1	0	0	0	0	3	0	0	1	8	0	2	0	0	0	0	0	0	0	2	0	2	0	1	0	2	0	1	0	0	1	0	1	1	1	0	3	0	0	0	1	1	1	2	0	3	2	0	0	2	0	0	0	0	1	0	1	0	0	6	0	2	0	1	1	2	9	5	0	8	0	0	0	1	0	2	0	0	2	0	0	0	0	0	1	0	2	0	0	4	1	1	0	1	0	0	0	0	0	1	1	0	0	0	0	1	1	1	0	2	0	2	1	0	0	1	0	0	1	1	2	0	1	0	0	2	0	2	0	0	2	0	0	0	0	0	0	4	0	0	2	0	1	1	5	0	1	0	0	6	0	0	2	1	0	0	2	0	1	0	0	1	0	0	0	0	0	0	6	0	0	0	0	1	0	8	0	0	0	2	0	0	0	0	0	0	4	0	6	0	0	0	7	0	1	0	1	0	0	0	0	3	1	1	1	2	0	0	1	1	1	1	0	0	0	1	1	0	0	1	0	0	0	0	1	0	0	0	0	1	0	0	2	0	1	0	7	0	1	3	0	0	0	1	0	1	1	0	0	0	0	0	0	0	0	6	0	10	1	0	0	1	0	0	0	0	0	0	0	0	0	1	1	0	1	0	0	0	0	2	2	1	0	0	0	0	1	0	0	0	0	0	0	0	0	0	1	2	1	3	0	0	0	0	1	0	0	0	0	2	0	0	0	0	0	0	0	0	0	2	1	0	0	0	0	0	0	2	0	0	0	0	0	2	0	0	0	0	0	0	5	0	1	0	6	0	0	3	0	0	0	0	3	0	9	1	2	0	0	0	0	0	1	0	0	1	1	1	0	1	1	0	0	0	0	1	1	0	0	0	0	1	1	0	0	0	0	0	9	2	0	0	1	1	2	0	2	0	0	7	4	1	4	0	0	0	0	0	1	0	0	0	0	2	0	0	0	2	0	1	0	7	2	1	1	0	0	1	2	2	2	2	1	0	0	0	0	0	0	0	2	1	0	0	7	0	3	1	0	0	0	0	0	0	0	2	2	0	1	0	0	0	0	0	1	0	0	0	1	0	1	6	0	1	3	1	2	0	0	0	0	2	0	0	0	0	0	0	1	2	0	0	0	1	0	1	0	3	1	0	0	0	3	0	0	1	0	0	7	0	0	3	0	0	1	1	1	0	0	2	4	0	0	0	0	0	0	0	0	6	1	2	0	0	0	0	2	0	0	1	0	0	4	7	2	1	0	6	1	0	0	4	1	3	0	0	0	0	1	0	1	0	2	2	0	0	0	2	0	0	0	0	0	0	0	1	1	4	1	0	0	1	0	0	1	0	0	6	0	0	0	1	0	1	0	0	1	0	0	0	0	0	7	0	5	0	0	0	0	1	1	0	0	0	0	1	1	0	0	0	1	0	1	0	1	1	2	0	8	4	0	0	0	0	0	1	0	0	5	1	0	0	0	0	1	1	0	0	0	0	1	0	0	0	0	0	2	1	2	0	1	1	9	8	0	2	1	0	0	0	0	0	0	1	0	0	1	0	0	0	0	5	0	5	0	0	0	0	0	2	0	1	1	0	0	0	0	6	0	0	0	0	1	0	0	3	0	7	1	1	0	0	0	4	2	2	0	0	0	0	1	1	0	0	0	0	0	0	0	0	0	0	0	2	2	1	0	0	0	0	4	0	1	0	0	0	1	0	0	0	0	0	0	0	3	1	0	0	4	0	1	7	0	1	1	0	0	0	0	2	2	0	0	1	0	1	0	7	0	0	0	0	1	0	0	1	0	12	1	3	0	0	1	0	0	0	0	1	1	0	10	0	0	1	0	2	1	0	0	1	0	0	0	1	0	1	0	2	2	1	0	14	1	12	0	0	4	0	6	1	0	0	0	1	0	2	3	0	2	1	0	0	1	0	0	2	0	0	0	0	0	0	0	7	1	0	10	0	0	0	0	0	0	1	0	0	0	0	0	4	1	2	2	0	0	7	0	0	0	0	0	1	0	0	1	1	0	0	0	0	0	0	0	0	0	5	1	0	1	1	0	0	0	1	1	0	1	4	0	0	0	0	1	8	0	1	0	0	0	2	0	4	2	0	1	1	0	2	0	0	1	1	0	0	1	0	0	0	0	0	0	0	0	0	0	0	3	2	1	0	0	0	0	1	2	1	0	1	0	0	1	7	1	0	4	0	0	0	3	0	0	0	1	0	0	1	0	0	0	1	0	2	2	3	0	0	1	2	1	0	2	0	1	0	0	0	4	0	0	0	0	0	1	3	0	0	2	0	0	1	2	2	0	0	0	0	0	0	1	0	0	3	0	0	0	0	0	0	3	0	1	0	0	0	0	0	0	1	0	1	0	0	3	0	1	0	0	0	1	0	0	1	0	1	0	1	0	0	0	0	1	0	3	0	0	0	1	0	2	0	7	0	0	4	0	2	1	0	0	0	0	1	3	0	0	0	0	0	0	2	0	0	0	0	0	0	1	0	8	1	0	0	0	0	0	0	0	3	0	0	0	1	0	0	0	1	0	0	2	0	2	0	8	0	0	0	0	0	0	1	0	0	1	0	0	0	0	0	0	0	5	1	0	2	2	0	0	4	0	0	0	0	1	0	1	1	0	0	0	1	0	1	0	0	0	0	0	0	0	0	1	0	0	0	0	0	1	0	3	0	2	0	1	2	0	0	1	1	0	0	0	1	0	1	0	1	0	0	12	0	0	0	0	1	0	1	0	0	0	1	0	1	1	1	0	0	0	0	0	0	1	1	0	1	0	0	0	2	0	0	1	0	0	0	0	0	1	0	0	0	0	10	1	0	0	0	1	4	0	0	0	1	0	2	0	0	1	0	0	0	1	0	0	0	0	0	1	0	2	12	0	0	0	4	0	1	6	0	0	0	0	0	0	0	0	7	1	1	2	0	1	0	0	1	2	0	0	1	0	0	0	0	0	2	1	0	0	0	1	0	0	0	0	0	0	0	0	0	0	0	1	2	1	0	12	0	0	4	0	0	1	1	1	0	4	4	2	0	0	0	0	0	0	0	0	0	0	2	1	0	4	1	0	1	0	10	0	2	1	7	0	0	0	0	0	0	0	0	0	0	0	0	5	0	0	0	0	1	0	0	0	1	0	0	0	0	0	0	0	0	3	1	1	0	6	2	0	0	2	2	0	1	0	10	0	0	1	0	0	0	0	0	2	0	1	0	0	0	0	5	0	0	1	0	0	0	0	5	0	1	0	0	1	0	0	0	0	0	0	0	0	0	0	1	1	5	1	0	0	0	1	0	0	0	0	1	0	4	0	0	0	3	1	1	1	0	0	0	2	0	2	0	1	1	3	0	1	0	0	0	1	1	0	0	1	0	0	2	1	1	0	0	0	4	0	0	3	0	1	0	0	0	0	0	1	0	0	2	0	0	0	0	3	6	1	0	0	0	0	0	1	0	6	0	1	1	1	0	0	2	2	3	0	0	8	0	0	0	0	4	1	0	0	0	1	0	0	0	0	0	0	0	1	1	0	1	0	0	0	0	0	0	0	6	1	0	0	0	1	0	0	0	0	0	0	10	0	0	1	0	0	10	3	0	0	0	0	0	0	0	0	0	0	0	0	1	0	0	0	2	2	7	1	0	0	0	0	0	1	0	1	1	3	0	0	0	0	0	0	0	0	0	0	0	0	0	0	0	0	6	0	1	1	0	0	1	0	0	1	0	1	2	6	0	0	0	6	1	0	0	5	0	0	0	1	0	0	0	0	0	0	0	0	0	0	0	2	8	0	1	0	0	3	0	5	0	2	0	0	1	1	0	0	0	1	0	0	0	1	1	0	0	0	1	5	0	1	0	0	0	0	0	2	0	0	3	0	0	8	0	0	7	0	0	0	0	0	0	7	1	0	0	1	0	0	8	0	0	0	0	0	0	0	0	2	0	2	0	2	0	0	1	3	1	0	1	4	0	0	0	2	8	1	1	0	0	0	8	0	1	1	0	0	0	0	0	0	6	2	1	0	0	0	0	0	1	0	0	0	3	0	0	0	0	0	1	1	0	3	2	1	2	0	0	4	4	0	1	0	0	3	4	0	2	0	0	0	0	0	0	0	1	0	1	0	0	0	1	0	0	1	0	0	0	1	0	0	0	1	0	0	0	1	0	1	0	0	2	0	0	0	0	0	1	1	2	0	0	1	3	0	0	0	0	0	0	4	2	0	0	7	0	4	1	0	1	0	0	3	1	0	0	0	0	0	2	0
N0.HOG0001515	0	0	1	0	0	0	0	0	0	0	0	0	0	0	1	0	2	0	0	0	0	0	0	0	0	0	0	0	0	0	0	0	0	0	0	0	0	0	0	0	0	1	0	1	0	0	0	0	0	0	1	0	1	0	0	0	0	0	0	0	0	0	0	0	0	0	0	0	0	0	0	0	0	0	0	0	0	0	0	0	1	0	0	1	0	0	0	1	0	0	0	0	0	2	0	0	0	0	0	0	0	0	2	0	0	0	0	0	0	0	0	0	0	0	0	0	0	1	0	0	0	0	1	0	2	1	0	0	0	1	0	0	0	0	0	0	0	0	0	0	0	0	0	0	0	0	1	1	0	0	0	1	0	0	0	0	0	0	0	1	0	0	0	0	0	0	0	1	0	2	0	0	0	2	2	1	0	0	0	0	1	0	0	1	1	0	0	0	0	2	0	0	0	0	0	1	2	0	0	0	2	1	0	0	0	0	0	0	0	0	0	0	0	0	1	0	0	0	0	0	1	0	0	0	0	1	0	0	0	0	3	0	0	0	0	1	0	0	0	1	0	0	3	0	1	0	1	0	0	0	1	0	0	0	0	0	0	0	1	0	1	0	0	0	0	0	1	1	0	0	0	0	0	0	1	0	0	0	0	0	0	1	0	0	0	0	0	0	0	0	0	0	1	1	0	0	1	1	0	0	0	0	0	1	0	0	1	0	3	0	2	0	0	0	0	0	0	0	0	0	0	1	0	0	0	0	0	0	0	0	2	1	0	0	0	0	0	0	0	0	0	0	2	1	0	0	0	0	1	0	2	1	0	0	0	0	0	0	0	0	0	0	0	0	0	0	0	0	0	0	0	0	0	1	0	0	0	1	0	2	0	2	0	0	0	0	0	0	1	0	1	0	0	0	0	0	0	1	0	0	0	0	0	0	1	0	0	2	1	0	0	0	0	0	0	0	0	0	0	0	0	0	0	2	0	0	0	0	2	0	0	0	1	1	0	2	0	0	0	0	0	1	1	0	0	0	0	0	0	0	2	0	2	0	0	0	1	0	0	0	2	1	0	0	0	0	0	1	0	0	0	1	1	0	1	0	2	0	0	0	0	0	0	0	0	0	0	0	1	0	2	0	0	0	0	0	0	0	2	0	2	0	0	1	1	0	0	0	0	0	0	0	0	1	0	0	0	0	0	3	1	0	0	0	0	0	0	0	0	2	2	0	0	0	0	0	0	2	0	0	0	1	1	0	0	1	0	0	0	0	0	0	0	0	0	0	0	0	0	0	0	0	0	0	2	0	0	0	0	0	0	0	0	0	0	1	1	1	0	1	0	0	0	0	0	0	0	1	0	0	0	0	0	0	1	0	1	0	1	0	1	0	1	0	0	0	0	1	0	0	0	4	0	0	0	0	0	0	0	0	0	0	0	0	0	0	0	0	0	1	0	0	1	0	0	0	0	1	0	0	0	0	0	0	4	0	0	1	0	0	0	0	2	1	1	0	1	0	0	0	0	0	0	0	1	0	0	0	0	0	0	0	0	0	1	0	0	0	0	0	0	1	0	0	0	1	1	2	1	0	0	0	0	0	0	0	0	0	0	0	0	0	0	1	3	0	0	0	0	0	0	0	0	0	0	0	2	1	1	0	0	0	0	0	0	0	1	2	0	0	0	0	0	0	0	0	0	0	1	0	0	0	1	1	0	0	0	2	0	0	0	1	0	0	0	1	0	0	0	0	0	0	0	0	0	0	0	2	0	0	0	1	0	2	1	0	0	0	0	0	0	0	0	0	0	1	0	0	0	0	1	0	0	0	0	0	0	0	0	0	0	1	0	0	1	0	0	0	0	0	0	0	0	0	0	2	0	0	0	0	0	0	0	0	0	0	0	0	0	0	0	0	0	0	0	1	0	0	0	0	0	0	0	1	0	2	0	0	0	0	0	0	0	0	1	0	0	0	0	1	0	0	1	0	1	0	0	0	0	1	0	0	1	0	0	3	0	0	0	0	0	0	0	0	0	1	0	0	1	1	0	0	0	0	0	0	0	0	1	0	0	0	2	0	0	0	2	0	0	0	0	0	0	0	1	0	1	0	0	0	2	1	0	0	0	0	0	0	0	0	0	0	2	0	0	0	0	0	0	0	0	0	0	0	0	0	0	1	0	0	0	0	0	0	0	0	0	1	0	0	0	0	0	0	0	0	0	0	0	0	1	0	0	1	0	0	3	0	0	0	1	0	1	0	0	0	0	0	0	0	0	0	0	2	0	0	0	0	0	0	1	0	0	0	1	0	0	3	0	1	0	0	0	0	0	0	1	0	0	1	0	0	0	0	0	0	0	2	0	0	0	0	0	0	1	0	0	0	0	0	2	1	0	0	0	0	2	0	0	1	0	0	0	0	1	0	1	0	0	2	0	0	2	0	1	0	0	0	1	0	0	0	0	0	1	0	0	2	0	0	0	0	0	0	0	0	0	2	1	3	2	0	0	0	0	0	1	0	1	0	0	0	0	0	0	0	0	0	0	0	0	1	0	0	1	0	0	0	1	0	0	0	0	1	0	0	0	0	0	2	0	0	0	0	0	0	1	0	0	0	0	0	0	0	0	0	0	0	2	0	0	2	1	1	0	1	0	2	0	1	0	0	0	0	0	0	0	0	0	1	2	0	0	0	0	0	0	1	0	2	0	0	0	0	0	0	1	0	0	1	0	0	0	0	2	0	0	0	0	0	0	0	0	0	0	0	0	0	0	0	0	1	1	0	0	0	0	0	0	0	0	1	0	0	0	0	0	1	0	0	0	0	0	0	0	1	0	0	1	1	0	0	0	0	0	0	0	1	0	0	0	2	0	1	0	0	0	0	1	3	0	0	0	1	0	2	0	0	3	1	0	0	0	0	2	0	0	0	0	0	0	0	0	0	0	0	0	0	0	0	0	0	0	0	0	0	0	0	0	1	1	1	1	1	1	0	1	3	0	1	0	0	0	0	0	0	0	0	0	0	0	0	0	1	1	0	0	0	0	2	0	0	1	0	0	3	1	1	0	0	5	0	0	0	0	0	0	0	0	1	0	2	1	0	0	0	1	0	0	1	0	0	0	0	0	0	0	2	0	0	0	1	1	1	1	0	0	0	0	1	0	0	0	0	0	2	0	0	3	0	0	0	0	0	0	0	0	0	1	0	0	0	0	0	1	0	1	1	0	0	0	1	0	0	0	0	0	0	1	0	0	0	1	0	0	0	0	0	0	0	1	5	1	0	0	0	0	1	0	0	0	0	0	0	0	0	0	0	1	1	0	0	0	0	1	0	0	0	0	0	0	0	2	0	0	0	0	0	2	5	0	0	0	0	0	0	0	0	0	0	0	1	0	0	1	0	0	1	1	0	1	0	0	0	0	2	1	0	0	0	0	0	3	1	0	0	1	0	0	0	0	0	0	0	0	1	0	0	0	0	0	0	0	0	1	2	0	0	0	0	0	0	0	0	0	0	2	1	0	0	1	2	0	0	0	1	0	0	0	0	0	0	0	0	0	0	0	1	0	0	0	0	0	0	0	1	1	0	0	0	0	1	0	2	0	0	0	0	0	0	1	0	0	0	0	1	0	1	0	0	1	0	0	1	0	0	0	0	0	0	0	0	0	0	0	0	1	0	0	1	0	1	0	2	0	0	0	1	0	0	0	0	0	0	2	0	1	0	1	3	0	0	0	0	0	0	0	0	0	1	0	0	0	0	2	0	0	0	0	0	0	2	0	0	1	1	0	0	0	0	0	0	0	0	0	0	0	0	0	0	0	0	0	1	0	0	1	0	0	0	0	0	0	0	0	0	2	1	0	2	0	0	0	0	0	0	0	0	1	0	0	0	0	0	0	1	0	0	0	1	0	0	0	0	1	0	0	0	1	2	0	0	1	0	0	0	0	0	1	2	0	0	0	0	1	1	0	0	0	1	0	0	0	0	0	0	0	0	0	0	0	0	0	0	0	0	1	0	0	0	0	0	0	0	0	1	2	1	0	0	0	0	0	0	0	0	0	2	0	0	0	0	0	0	0	0	0	0	1	0	0	1	0	0	0	0	0	0	5	1	0	2	0	0	0	0	0	0	0	0	1	0	0	0	0	0	0	1	0	0	0	1	0	0	0	0	0	0	2	1	0	0	0	0	0	0	0	0	0	0	0	2	0	0	0	0	0	0	0	0	0	0	4	0	0	2	0	0	2	0	0	1	0	0	0	0	0	1	1	0	1	0	0	0	1	0	1	1	2	0	0	0	0	0	0	0	0	0	0	1	0	0	0	0	0	0	0	0	0	0	0	0	0	0	1	1	0	0	4	0	1	0	0	0	0	1	0	0	0	0	0	0	0	4	0	1	1	1	1	2	1	0	0	2	1	0	0	1	0	0	2	0	0	0	0	0	0	0	0	0	1	1	0	0	0	0	0	0	0	0	0	2	0	0	0	0	0	0	1	0	0	0	1	0	0	0	0	0	1	0	0	1	1	0	1	1	0	1	0	0	0	0	0	0	0	0	0	1	0	1	1	0	0	4	0	0	1	0	0	0	0	0	0	0	0	0	0	0	0	1	0	0	0	0	0	1	0	2	0	1	0	0	0	0	0	0	0	0	0	0	1	0	0	0	0	0	0	0	0	0	0	0	0	0	0	0	0	1	1	0	0	1	0	0	0	0	0	0	2	0	0	0	0	1	0	0	2	0	1	0	0	0	0	0	1	0	0	0	0	3	0	0	0	0	0	0	0	0	0	1	0	0	0	0	0	1	0	0	0	0	0	0	0	0	1	2	0	1	0	0	1	0	1	0	0	0	1	0	0	0	0	0	2	0	0	1	2	0	0	0	0	0	0	0	0	0	1	0	0	1	0	0	0	0	0	0	0	0	0	0	0	1	0	0	0	0	0	0	1	0	0	0	0	0	0	0	0	0	0	0	1	0	0	0	0	0	2	0	0	0	0	1	0	0	1	0	0	0	1	0	0	1	0	0	2	0	0	0	0	0	0	0	1	0	0	0	0	0	2	0	0	0	0	0	0	0	0	0	0	2	0	0	0	0	0	0	0	0	0	0	2	0	0	0	2	0	0	0	0	0	0	2	0	0	0	0	2	0	0	0	0	0	0	0	0	0	2	1	0	0	0	0	0	0	1	0	0	0	2	0	1	0	0	0	1	0	0	0	1	0	0	1	2	1	0	0	1	0	0	0	1	0	0	2	0	2	0	0	0	0	0	0	1	1	0	0	2	0	1	0	0	0	2	0	0	0	1	0	0	0	0	0	0	0	1	0	0	0	0	0	0	0	0	0	0	0	1	0	0	0	0	0	0	2	1	0	0	0	2	0	0	0	0	0	0	0	0	0	0	0	1	1	0	0	1	0	0	1	0	0	0	1	1	0	0	0	0	1	0	0	0	0	0	0	0	0	1	0	0	0	0	0	0	0	0	0	0	0	1	0	1	3	0	2	0	0	0	0	1	0	0	0	0	0	0	0	0	0	0	0	0	0	0	0	0	0	0	2	0	0	0	1	0	1	0	0	0	0	0	0	0	1	0	2	0	0	0	1	0	0	0	0	1	1	0	0	0	0	0	0	0	0	0	0	1	0	0	0	0	0	0	0	0	0	0	2	0	1	1	0	0	0	0	0	1	0	2	0	0	0	0	1	0	0	1	0	0	0	4	0	0	0	0	0	0	1	0	0	0	0	0	0	1	0	0	1	1	0	1	1	0	0	0	1	2	0	0	1	1	1	1	0	0	0	0	0	0	1	0	0	1	0	0	0	0	0	0	2	2	0	0	0	2	0	0	0	0	0	0	0	1	0	0	0	0	0	0	0	0	1	0	0	0	0	0	0	0	0	0	0	0	0	0	1	0	3	1	0	0	0	0	0	0	1	0	0	1	0	0	0	0	0	0	1	0	0	0	0	0	0	1	0	0	1	0	0	2	0	2	0	1	1	1	1	0	0	0	1	0	0	0	1	0	0	0	1	3	2	1	1	0	0	0	0	2	0	4	0	0	0	0	0	1	0	0	0	0	0	0	0	0	0	0	2	3	0	0	0	1	1	0	1	0	0	1	0	0	0	0	0	1	1	0	0	0	0	0	0	0	0	1	0	0	0	2	0	1	0	0	1	0	0	0	0	0	0	1	0	1	0	1	1	0	1	1	0	0	0	0	0	1	0	3	0	0	1	1	0	0	0	0	2	0	0	1	0	0	0	2	0	0	0	1	0	0	0	1	0	0	0	0	0	1	0	0	0	0	0	0	0	0	0	0	0	0	0	0	0	0	0	0	0	0	1	0	0	0	0	0	0	0	2	0	0	0	0	0	0	0	0	1	0	0	0	0	0	0	0	0	0	1	1	0	0	1	1	0	0	0	1	0	0	0	1	2	0	0	0	0	0	1	0	1	0	0	0	0	0	1	0	0	0	0	0	0	1	0	0	0	0	0	1	0	0	0	0	0	0	0	0	0	0	0	0	0	0	0	0	0	0	0	0	0	1	0	1	0	0	0	0	0	0	0	0	0	0	0	0	0	0	0	0	0	1	0	0	0	0	0	0	0	0	0	0	0	0	0	0	0	0	1	0	0	0	0	0	0	2	0	0	0	0	0	0	0	0	0	0	0	1	0	0	0	0	0	1	1	1	2	0	0	0	1	0	0	1	0	0	0	0	1	0	0	0	0	0	0	0	0	0	0	0	0	0	2	0	0	0	0	0	0	0	1	0	0	1	0	0	0	0	0	0	0	0	0	0	0	0	0	0	0	0	0	0	1	0	1	0	0	0	0	1	0	0	0	1	0	0	0	0	0	0	0	0	0	0	0	0	0	0	1	0	0	0	0	0	0	0	0	1	0	1	1	0	0	0	0	0	0	0	0	0	0	0	0	0	1	0	0	0	0	0	0	0	0	0	0	0	1	0	0	0	1	0	0	0	0	0	1	0	0	0	0	1	0	0	0	0	0	0	0	0	0	0	0	1	0	1	0	1	0	0	0	0	1	0	0	0	1	0	3	1	0	0	0	0	0	0	0	0	1	0	0	0	0	0	0	0	2	0	0	1	0	0	0	0	0	0	1	0	0	0	0	0	0	1	0	0	0	0	0	0	0	1	0	0	0	0	1	0	0	0	0	0	0	1	0	0	0	1	1	0	0	0	0	0	0	1	0	0	0	0	1	1	0	2	0	0	0	0	1	0	0	0	1	1	0	1	0	0	0	0	0	0	0	0	0	0	0	0	0	1	0	0	0	0	0	0	0	0	0	2	1	1	0	0	0	2	0	0	1	0	0	2	0	0	1	0	0	0	0	0	0	0	0	0	0	0	0	0	0	1	0	0	0	0	0	0	2	0	1	0	0	0	1	0	0	2	0	1	0	1	0	0	0	0	1	0	0	1	0	0	0	0	1	0	0	0	0	0	0	0	1	0	0	1	0	0	0	0	0	0	1	1	0	2	0	0	0	0	0	1	0	0	0	1	0	1	0	0	0	0	0	1	0	1	0	0	0	0	0	0	0	0	0	0	0	3	0	0	0	1	1	0	0	0	3	0	0	0	2	0	0	0	0	0	0	0	0	0	0	0	0	0	1	0	0	0	0	1	3	0	0	0	3	0	0	0	0	0	0	0	1	0	0	2	0	1	0	1	0	0	2	0	0	1	1	0	0	0	1	0	0	0	0	0	1	0	0	0	0	1	0	0	0	0	1	0	0	0	0	1	0	0	0	0	0	0	0	0	0	0	0	0	0	1	0	0	1	0	0	0	0	0	1	0	1	0	0	1	1	0	0	0	2	0	0	0	1	0	0	1	1	0	3	0	0	0	0	0	2	0	0	0	1	0	0	0	0	0	0	0	0	0	0	2	1	0	0	0	1	0	1	0	0	0	0	0	0	1	1	0	0	1	0	1	0	0	0	0	0	1	0	0	0	0	0	0	0	0	0	0	0	0	0	0	0	0	0	0	0	0	0	0	0	0	0	0	0	2	0	0	0	0	0	0	0	1	0	0	0	0	0	0	0	0	2	0	0	1	0	0	0	0	1	0	1	0	0	0	0	0	1	1	0	0	1	0	0	0	1	1	0	0	0	0	0	0	1	0	0	1	0	0	0	1	1	2	0	0	1	0	0	0	0	0	1	1	0	0	0	0	1	0	1	0	0	0	0	0	0	2	0	0	0	0	0	0	2	0	0	0	0	1	0	2	0	0	0	0	0	1	0	0	0	0	0	0	1	2	0	0	0	1	1	0	0	0	0	1	0	0	0	0	0	0	0	0	0	0	0	2	0	1	0	0	0	0	0	0	0	0	0	0	1	1	0	0	0	0	0	1	1	0	0	0	0	0	1	0	0	0	0	4	1	0	0	1	0	0	0	0	0	1	0	0	0	0	0	1	0	2	0	1	0	0	0	0	0	0	0	0	0	0	1	0	0	2	0	0	0	0	0	0	0	3	0	0	0	1	0	0	0	0	0	0	0	0	0	0	0	0	1	1	1	0	0	0	0	0	0	0	0	2	1	0	0	0	0	0	0	0	0	0	0	0	0	0	0	0	0	1	0	0	0	0	2	0	0	1	0	0	3	0	1	0	0	1	0	0	0	0	0	2	1	0	0	2	0	0	0	0	2	0	0	0	1	0	0	0	0	0	2	1	0	0	0	0	0	1	0	3	0	0	0	0	1	0	0	0	0	0	0	0	0	0	0	0	0	0	0	0	0	0	0	0	0	0	0	0	0	0	0	0	0	0	1	0	0	0	0	2	0	1	0	1	0	1	0	0	0	0	0	0	0	0	0	0	0	0	0	3	0	0	1	0	0	2	0	0	2	0	1	0	0	4	0	0	0	0	0	0	0	0	0	0	1	0	0	0	0	0	2	1	1	0	1	0	1	0	0	0	0	0	0	0	0	0	0	0	0	0	4	0	0	0	0	0	2	0	0	0	0	0	0	0	1	0	0	0	1	0	1	0	0	0	0	1	0	1	0	0	0	0	0	0	0	0	0	1	0	0	2	0	0	0	1	0	1	0	0	0	0	0	0	0	0	5	1	1	0	0	0	0	1	0	0	0	1	0	1	1	0	0	0	0	0	0	3	2	1	1	0	0	0	0	0	0	0	0	1	2	0	0	0	1	0	0	1	2	0	0	1	1	0	0	0	0	0	0	0	0	0	0	1	0	0	0	0	1	0	0	0	0	1	2	0	0	0	0	0	0	1	1	2	0	0	0	0	0	1	0	1	0	0	0	1	0	1	0	0	0	0	0	1	0	0	0	0	1	0	0	0	0	0	0	0	1	1	1	0	1	0	0	1	0	0	0	0	0	0	0	0	1	0	0	0	1	1	0	1	0	2	0	0	7	1	0	0	0	0	0	0	2	1	0	0	0	3	1	0	0	0	0	0	0	0	0	0	0	0	0	0	0	0	0	1	0	0	2	1	0	0	0	0	0	0	1	1	0	4	5	0	0	0	1	0	1	0	0	0	0	0	0	0	0	0	0	1	1	0	0	0	0	0	0	0	0	0	0	0	0	0	0	0	0	0	0	0	0	1	0	0	0	0	0	1	0	0	1	0	0	0	0	1	1	1	0	1	1	0	0	0	0	0	0	0	0	0	0	0	0	0	0	0	0	0	0	0	0	0	1	0	0	0	0	0	1	0	0	0	0	0	1	0	0	3	1	1	0	0	0	1	0	2	1	0	0	0	0	0	0	0	0	0	1	0	0	0	1	0	0	1	0	1	1	0	0	0	0	0	0	0	0	0	1	0	0	0	0	0	0	2	0	2	1	0	1	0	1	0	0	0	0	0	0	0	1	0	0	0	0	0	0	0	0	0	0	0	0	0	0	0	0	2	0	0	2	0	1	0	0	0	0	0	0	1	0	0	0	0	0	0	0	0	1	0	0	0	0	0	0	0	0	1	0	0	0	0	0	0	1	1	0	0	0	0	0	0	1	0	2	0	0	0	0	0	0	0	0	0	0	0	0	0	0	0	0	0	0	0	0	1	0	0	0	0	0	0	0	1	1	0	0	0	0	0	1	0	0	0	0	0	0	1	0	0	0	0	0	0	0	0	0	0	0	0	1	1	1	1	0	0	1	0	0	3	0	0	0	0	0	1	0	0	0	0	0	0	0	1	0	0	1	0	0	0	0	0	0	0	0	1	0	0	0	1	0	0	1	0	1	1	0	0	0	0	0	0	0	0	1	0	0	0	0	0	2	0	0	0	0	0	0	0	0	0	0	0	1	0	0	0	0	0	0	0	0	0	0	1	0	0	0	0	0	0	0	1	0	0	0	0	0	0	0	0	0	2	0	1	0	0	0	0	0	1	0	0	0	0	0	1	0	0	0	1	0	0	0	0	0	0	0	0	0	0	0	0	0	1	0	1	1	0	1	1	0	2	0	0	0	1	0	0	0	0	0	0	2	0	0	0	0	0	0	0	1	0	0	0	0	0	0	0	0	0	1	0	3	0	0	0	0	0	0	1	0	0	0	0	0	0	0	2	3	0	0	0	0	0	2	0	0	1	0	0	0	0	0	0	1	0	0	1	0	0	0	1	1	0	1	0	2	0	0	0	0	0	0	0	2	1	0	0	0	0	0	0	0	0	0	0	0	0	0	0	0	0	0	0	1	0	0	0	0	0	1	1	0	0	2	0	0	0	1	0	0	0	0	0	0	1	0	0	0	2	0	0	1	0	1	0	1	0	0	1	0	0	1	1	0	0	0	1	0	0	0	0	0	0	0	0	0	1	0	0	1	0	0	0	0	0	1	0	0	0	0	0	0	1	0	0	0	0	0	0	0	0	0	1	0	0	0	0	0	2	0	0	0	0	0	0	1	0	0	0	0	0	1	0	1	0	0	0	0	0	0	0	0	0	0	0	0	1	0	0	0	1	0	0	0	0	0	0	0	0	0	0	1	0	0	0	0	1	0	0	0	0	2	1	0	0	0	0	1	0	1	0	0	0	0	3	0	1	0	1	3	0	0	0	0	1	0	1	0	0	0	0	1	0	2	0	0	0	0	0	1	0	0	0	0	0	0	0	0	0	2	0	0	0	0	0	1	1	0	0	0	0	0	0	0	0	0	0	0	0	0	1	0	0	0	0	0	1	0	1	0	1	0	0	0	3	0	0	1	0	0	0	0	0	1	0	0	0	0	0	0	3	0	0	0	0	0	0	0	0	0	0	0	0	0	0	0	0	0	0	0	1	0	1	0	0	0	0	0	0	0	0	0	1	0	0	0	0	0	0	0	1	0	1	0	0	0	0	0	0	1	2	0	1	0	1	0	0	0	1	0	0	1	0	0	1	0	0	0	0	0	0	0	1	0	1	0	0	0	0	0	0	0	0	0	0	0	0	0	0	0	0	0	1	0	0	1	1	1	1	0	0	0	0	1	0	0	0	1	0	0	0	0	0	0	0	1	0	0	1	0	0	0	2	0	0	0	2	0	0	0	0	0	0	1	1	0	0	0	0	0	1	0	1	0	0	1	1	1	0	1	0	2	0	0	0	0	0	1	0	0	0	0	1	0	1	1	0	1	0	0	0	0	1	0	0	0	0	0	0	0	1	0	0	2	0	1	1	0	2	0	1	0	1	0	1	0	0	0	1	0	0	0	1	0	0	0	0	0	0	0	0	0	0	0	0	1	0	0	0	2	0	0	0	1	0	0	0	0	0	0	0	0	0	1	1	0	0	0	0	0	0	1	0	0	0	0	0	0	0	0	0	0	0	0	0	0	0	0	0	0	1	0	0	0	0	0	0	0	0	0	1	1	1	0	1	2	0	1	0	0	0	0	0	2	0	0	0	1	0	0	0	0	0	0	0	0	1	0	0	0	0	0	3	0	0	0	0	1	0	0	0	0	0	0	0	0	0	2	0	0	0	0	0	0	0	0	0	0	0	0	0	0	0	0	0	1	0	0	0	0	0	0	0	0	1	0	0	0	0	0	0	0	0	0	0	0	0	0	0	0	0	1	1	0	0	0	0	0	0	0	1	0	0	2	2	0	0	0	0	0	0	0	0	0	0	0	1	0	0	0	1	0	0	0	0	0	0	0	0	1	0	1	0	0	0	0	0	0	0	0	0	2	0	1	0	0	0	0	0	0	0	0	0	0	0	0	0	0	0	0	0	0	0	0	0	0	0	1	0	0	0	0	0	0	0	0	0	0	0	0	0	0	0	0	0	0	0	0	1	0	1	0	0	0	0	1	0	0	0	0	0	0	1	0	0	0	0	0	0	0	0	0	0	0	2	0	1	0	0	0	1	1	1	0	0	0	2	1	0	1	0	0	1	0	0	0	0	0	1	2	2	0	0	2	0	0	0	0	0	0	0	0	0	0	1	0	0	1	0	0	0	0	0	0	0	0	0	1	0	1	0	1	0	2	0	0	0	0	0	0	0	0	0	1	0	0	0	0	0	0	0	0	0	0	0	0	1	0	0	0	0	0	0	0	0	0	0	0	1	0	2	0	0	0	0	0	1	0	0	0	0	0	0	0	2	0	0	0	0	0	1	0	2	0	1	0	0	0	0	3	0	0	0	0	0	1	1	1	0	1	0	0	0	0	0	0	0	0	0	1	0	0	0	0	0	1	1	0	0	0	0	0	0	0	0	0	1	1	0	0	0	0	0	0	0	0	1	0	0	0	1	0	0	0	0	0	2	0	0	0	0	0	0	0	0	0	0	1	0	0	2	3	0	0	0	0	1	0	0	1	0	0	0	0	0	0	0	0	1	0	1	0	0	0	0	0	1	0	0	0	1	0	0	0	0	0	0	0	0	0	1	2	0	0	0	0	0	0	0	0	0	0	0	0	1	0	0	1	1	0	0	1	0	0	0	0	1	0	0	0	0	0	0	0	0	0	1	0	1	0	0	0	0	0	0	0	0	0	0	4	0	0	0	0	0	0	0	0	0	2	1	1	0	0	3	0	0	0	0	1	0	0	0	1	0	1	2	0	0	0	0	1	0	0	0	0	0	1	0	0	0	0	0	1	0	1	1	1	0	0	0	0	1	1	0	1	0	0	0	0	1	1	0	0	1	0	1	0	1	0	0	0	0	0	0	0	0	0	0	0	0	1	1	0	1	0	0	0	0	1	0	0	0	0	0	2	1	0	0	0	0	0	0	1	0	1	0	0	0	0	1	1	0	1	0	0	0	2	0	0	1	0	0	0	0	0	1	0	0	0	0	0	2	4	0	0	2	2	0	0	0	0	0	0	0	0	0	1	1	0	0	2	0	0	0	1	0	0	0	0	1	4	0	0	1	1	0	1	0	0	0	0	1	0	4	0	0	0	1	1	0	0	0	0	0	0	0	0	0	0	0	1	0	0	1	0	1	0	1	2	0	0	1	0	1	0	0	1	0	0	0	0	0	0	0	0	1	3	0	0	1	1	0	0	2	0	0	0	0	0	0	0	0	0	4	0	0	0	0	0	0	0	1	0	0	1	1	0	0	0	0	0	0	0	0	0	0	0	0	0	0	0	1	0	2	0	0	1	0	0	1	1	0	0	0	0	3	0	0	0	0	1	0	0	0	0	0	0	0	0	0	0	0	0	0	0	0	2	0	0	1	0	0	1	0	0	0	0	0	0	1	0	0	0	0	1	0	0	0	0	5	0	0	0	0	0	0	2	0	0	0	0	0	0	0	0	0	0	0	1	0	0	0	0	0	2	1	0	0	0	1	3	0	0	0	0	0	0	1	2	1	0	0	0	0	0	0	0	0	0	0	0	0	0	0	0	0	0	1	0	0	0	0	1	0	0	1	0	0	0	0	0	1	1	0	0	1	1	0	0	0	0	0	0	0	0	0	1	0	0	2	0	0	0	0	0	0	0	0	0	1	0	0	0	0	0	1	2	0	0	0	1	0	1	1	0	1	0	0	0	0	1	0	1	0	0	0	0	0	1	0	0	1	0	0	1	0	0	0	0	0	0	1	4	0	0	0	2	1
N0.HOG0000289	0	0	0	0	2	1	0	0	1	0	0	0	0	0	0	0	0	0	0	0	0	0	0	0	0	1	0	0	0	0	0	0	0	0	0	0	0	1	1	0	0	0	0	0	0	0	1	0	0	0	0	1	0	0	0	1	5	0	0	4	0	0	0	1	0	0	0	0	0	1	0	0	0	0	0	1	1	0	0	1	0	0	1	3	0	0	0	0	0	0	0	1	1	0	0	1	1	0	0	1	0	0	0	2	1	0	0	0	0	1	0	0	0	0	0	1	1	0	0	0	0	1	0	0	0	0	0	0	0	0	1	0	1	0	0	0	1	0	0	0	0	0	0	0	0	0	0	1	0	0	0	0	0	0	0	0	0	0	0	0	0	2	0	0	1	1	0	0	0	0	1	0	0	0	0	0	1	0	0	1	0	0	0	0	0	0	0	0	0	0	1	0	1	0	0	0	1	1	2	0	1	0	0	0	0	0	0	0	0	0	0	1	0	0	0	0	0	0	1	0	1	0	0	0	0	1	0	0	2	0	0	0	0	0	0	0	0	0	0	0	1	0	0	1	0	0	1	0	0	0	0	0	0	0	0	2	0	1	0	1	0	0	0	0	0	0	0	0	0	0	0	2	0	0	0	0	0	2	0	0	0	0	0	1	0	0	1	0	0	0	0	0	0	0	0	0	0	0	0	0	0	0	0	0	0	1	0	2	1	0	1	0	0	0	2	0	0	0	0	1	0	0	0	1	0	0	0	2	1	1	3	0	0	0	2	0	0	0	0	0	0	2	0	0	1	0	0	0	0	0	0	1	0	0	0	0	0	0	0	0	0	1	0	0	6	0	0	0	0	0	1	0	0	0	0	0	0	0	0	0	0	0	0	0	0	0	0	0	0	0	0	1	0	0	0	0	0	0	0	0	0	0	1	0	0	0	0	0	0	0	0	0	0	0	0	0	0	1	0	1	0	0	0	0	1	0	1	0	0	0	0	0	0	1	0	0	0	0	0	0	0	0	0	0	0	0	0	0	0	0	0	0	0	1	0	0	0	1	0	0	0	0	0	0	0	0	2	0	0	0	1	0	0	0	0	0	0	0	0	0	0	0	0	0	0	0	0	0	1	0	0	0	0	0	0	0	0	0	1	0	0	0	0	0	0	0	0	0	0	1	0	0	0	0	1	1	1	0	0	0	0	0	0	1	0	0	0	0	0	0	1	0	1	0	0	0	1	0	0	0	0	0	0	0	0	0	0	0	0	0	0	0	0	0	0	0	0	0	0	0	0	0	0	0	0	0	0	1	0	0	0	0	0	0	0	0	0	1	0	0	0	1	0	1	0	0	1	0	1	0	0	0	0	0	0	0	0	0	0	2	0	1	0	0	0	0	0	0	0	1	0	1	0	1	0	0	0	0	0	0	0	0	0	0	0	0	0	2	1	1	0	0	0	0	0	1	0	0	0	0	0	0	0	0	1	1	0	0	1	0	0	0	0	0	0	1	0	0	0	0	0	0	0	0	0	0	1	2	1	0	1	0	0	0	1	0	0	2	0	1	0	0	0	1	4	0	0	3	1	2	0	0	0	1	0	0	0	0	0	0	0	0	2	2	1	0	0	0	0	1	0	0	0	0	1	0	0	1	0	0	0	1	0	0	1	1	0	0	0	0	1	1	0	0	0	0	0	0	1	0	0	0	1	0	0	0	1	0	1	0	0	0	1	2	1	0	0	0	0	0	0	0	0	0	0	1	0	0	0	0	0	0	0	0	2	0	0	0	0	1	0	0	0	0	0	0	0	0	0	0	0	0	0	0	1	0	0	0	0	0	0	0	0	2	1	0	0	0	0	0	0	1	0	0	0	2	0	0	0	0	0	1	0	0	0	0	0	0	1	1	0	0	0	0	0	1	0	0	0	0	1	1	0	0	0	0	0	0	0	0	0	0	0	0	0	0	0	0	0	0	0	1	1	1	0	0	0	0	0	0	0	0	0	0	0	0	0	0	0	1	0	0	0	1	0	0	0	0	1	0	0	0	0	0	0	0	0	0	0	0	0	0	0	0	0	0	0	1	0	0	0	0	0	1	0	0	0	0	0	0	0	0	0	1	0	1	0	0	0	0	0	0	0	1	0	0	0	0	0	0	0	0	1	0	1	0	0	0	0	0	2	0	1	0	0	0	0	0	0	0	0	0	0	0	0	0	0	1	1	0	2	1	0	0	0	0	1	0	0	0	0	1	0	0	1	0	0	1	0	0	0	0	0	0	1	0	0	0	0	0	2	0	0	0	0	2	0	0	0	0	0	0	0	1	0	0	0	1	0	0	0	2	0	0	1	0	0	0	0	0	0	0	0	1	0	1	0	2	1	0	0	0	0	1	0	0	0	0	0	1	0	0	0	0	2	0	0	0	0	2	0	0	2	0	0	0	0	0	0	0	0	1	0	0	0	0	0	0	0	0	1	1	1	1	0	0	1	0	0	0	0	0	0	0	1	0	0	0	1	0	0	1	0	0	1	0	0	0	0	0	0	0	0	0	0	0	0	0	0	0	1	0	0	0	0	0	0	1	0	0	0	0	0	0	0	0	0	0	1	0	1	0	0	0	0	0	0	0	0	0	2	0	1	0	0	1	0	1	0	0	0	1	0	1	0	0	0	1	0	0	0	0	1	1	0	0	0	0	0	1	0	0	0	0	0	0	0	0	0	0	0	0	0	0	1	0	0	0	0	0	0	0	1	0	0	0	0	0	0	0	0	2	0	0	1	0	0	0	0	0	1	0	1	0	1	0	0	0	0	0	0	2	0	0	0	0	0	2	0	0	0	0	1	0	0	0	0	0	0	0	1	0	2	0	0	0	0	1	0	0	0	0	0	0	0	0	0	0	0	0	0	0	0	0	0	0	1	0	0	0	0	0	0	0	0	0	0	0	0	0	0	0	1	1	0	0	0	0	2	2	0	0	0	0	0	0	0	0	0	3	0	0	0	0	0	0	0	0	0	0	1	0	0	0	0	0	0	0	0	0	0	0	0	0	0	0	0	0	0	0	1	1	0	2	0	0	0	0	0	0	0	0	0	0	0	0	0	1	0	0	0	0	0	0	0	0	0	0	0	0	0	1	0	0	1	0	0	0	0	1	1	1	1	0	0	0	1	0	1	1	0	1	0	0	0	0	0	0	0	0	0	0	0	0	0	0	0	0	0	0	0	0	0	2	0	0	1	0	0	0	0	0	0	0	0	0	0	1	0	0	1	0	2	0	0	0	0	0	0	0	0	0	0	0	1	1	0	0	0	0	0	0	0	1	0	0	2	1	1	0	0	0	1	0	1	1	2	0	1	0	0	0	0	0	0	0	0	0	0	0	0	0	0	0	0	0	1	1	1	0	0	0	0	0	0	0	0	1	0	0	0	0	0	1	0	0	0	0	0	0	0	1	0	0	0	0	0	1	2	0	0	0	0	0	0	0	0	0	0	0	0	0	0	0	0	0	0	1	0	0	0	0	0	1	0	0	0	0	0	0	0	0	0	0	0	0	0	1	0	1	0	0	2	1	0	0	2	0	0	0	0	0	0	0	0	1	1	1	0	0	0	2	0	0	1	0	0	0	0	0	0	0	0	1	0	0	0	0	1	0	0	0	1	0	0	0	0	0	0	0	0	1	0	2	0	0	0	0	0	1	0	0	0	0	0	0	0	1	1	0	0	1	0	0	0	0	0	0	0	0	0	0	0	0	0	0	0	0	0	0	0	0	0	0	0	0	0	0	0	0	0	0	0	0	0	0	0	0	0	0	4	1	0	1	0	0	1	0	0	1	0	0	0	3	0	0	0	1	1	0	0	0	0	0	0	0	0	0	0	0	0	0	0	0	0	0	0	0	0	1	0	0	0	0	1	1	1	0	0	1	0	1	0	0	1	0	0	0	0	1	0	2	1	0	0	0	0	0	1	0	0	0	0	0	0	0	0	0	0	0	1	0	0	0	0	0	0	0	0	1	1	0	0	0	0	0	1	0	0	0	0	0	1	0	0	0	0	0	0	0	0	1	0	0	0	2	1	0	1	0	0	1	1	0	1	0	0	0	1	0	0	0	0	0	1	2	1	0	1	0	0	0	0	0	0	0	0	0	0	0	0	0	0	0	0	0	0	0	0	1	0	1	0	1	0	0	0	1	1	0	0	1	0	0	0	1	0	0	0	0	1	3	0	0	3	0	0	0	0	1	0	1	0	0	0	0	0	0	0	0	0	0	0	0	0	0	2	0	0	1	1	0	0	1	0	0	0	0	0	0	0	0	1	0	1	1	1	0	1	0	0	1	0	0	0	1	0	1	0	0	0	0	0	0	2	0	1	0	0	0	0	0	1	2	0	0	0	0	1	0	1	1	1	1	0	0	2	1	0	0	1	0	0	0	1	0	0	0	0	0	0	0	0	0	1	1	2	0	0	0	0	0	0	0	0	0	0	0	1	0	0	1	1	0	0	0	0	0	0	1	0	0	0	0	0	0	0	0	0	0	0	0	1	0	0	0	1	0	0	0	1	0	0	0	0	0	0	0	0	0	0	0	0	0	0	0	0	0	0	0	0	0	1	0	0	0	0	0	0	1	0	0	1	0	1	0	0	0	0	0	1	0	0	0	0	0	0	0	0	0	1	0	0	0	1	0	0	0	0	1	0	0	0	0	0	0	0	0	1	0	0	0	0	0	0	0	0	0	0	0	0	0	0	0	0	0	0	0	0	1	2	0	0	1	0	0	0	1	0	0	0	0	0	0	0	0	0	0	0	0	2	0	1	0	0	0	0	1	0	0	1	0	0	0	0	0	0	0	0	0	0	0	0	2	0	0	0	0	0	0	1	0	1	0	0	1	1	0	0	0	0	0	0	0	0	0	0	0	0	0	0	1	0	0	0	0	0	0	0	0	0	0	1	0	0	2	0	1	0	0	0	0	1	0	0	1	0	0	0	0	0	0	0	0	1	1	0	0	3	0	0	0	0	0	0	0	0	2	0	1	0	0	0	0	1	0	0	0	0	0	0	0	0	0	2	0	0	0	1	1	0	0	0	0	1	0	0	0	0	0	0	0	0	0	0	0	0	0	0	0	0	0	0	0	0	1	0	0	0	0	1	1	0	0	0	1	0	0	0	0	1	0	1	1	0	1	0	0	0	1	0	0	0	0	1	0	0	0	0	0	0	1	3	1	2	1	2	0	2	0	0	0	0	0	0	0	0	0	0	1	0	0	0	0	0	0	2	1	1	0	0	0	0	1	0	0	0	0	0	0	0	0	1	0	2	0	0	1	1	0	0	0	0	0	0	0	0	1	1	0	0	0	0	0	0	0	0	0	1	1	0	0	0	0	0	0	0	0	0	1	2	0	0	0	0	1	0	0	0	1	0	0	0	0	1	1	0	0	0	0	0	0	0	0	0	0	0	0	0	0	0	1	1	1	0	0	0	0	0	1	0	1	0	0	0	0	0	2	0	1	0	1	0	0	0	1	1	0	0	0	0	0	1	0	0	0	0	1	0	0	2	0	0	0	0	1	0	0	0	0	1	1	0	1	0	1	1	1	1	0	0	1	0	1	0	1	2	0	0	0	0	0	0	0	1	0	0	0	0	0	0	0	0	0	2	0	0	0	0	0	0	1	0	0	1	0	0	0	0	0	0	0	0	0	0	0	0	1	1	0	1	0	0	0	1	0	0	0	0	0	0	0	0	0	3	1	0	0	1	0	0	0	0	1	2	1	0	0	0	2	1	0	2	0	0	1	0	0	0	0	1	0	2	0	0	2	0	0	0	1	0	0	1	0	0	0	0	0	0	0	0	0	0	1	0	0	0	1	0	1	0	0	0	0	0	0	0	0	0	0	0	0	0	0	0	0	1	0	0	1	0	0	0	0	1	0	0	0	0	0	0	1	0	0	0	0	0	0	0	0	0	0	0	1	0	0	1	1	0	0	3	0	0	0	0	0	0	0	0	0	0	0	0	0	0	0	0	1	0	0	0	0	1	0	0	0	0	0	0	0	1	0	0	1	0	0	0	0	0	0	0	0	1	0	1	0	0	1	0	2	0	0	0	0	1	0	1	0	1	0	0	0	1	0	0	1	0	1	2	3	0	0	0	0	0	0	0	0	1	0	0	1	0	1	1	0	2	0	0	0	0	0	0	0	0	0	1	1	0	0	0	0	0	1	0	0	0	0	0	0	0	0	0	1	0	1	0	1	1	0	0	0	0	1	1	0	0	0	0	0	0	0	1	0	0	0	0	0	0	0	0	0	0	0	0	0	0	0	1	0	0	0	1	0	0	0	0	0	0	0	0	0	0	0	0	0	1	0	0	0	0	1	4	0	1	0	0	0	0	1	0	0	0	0	0	0	1	0	0	0	0	0	0	1	0	1	1	0	0	0	0	0	0	0	1	0	1	0	2	0	0	1	0	0	1	0	0	1	0	1	1	0	0	1	0	1	0	0	0	0	0	1	0	0	0	0	0	0	0	1	0	0	0	0	0	0	0	0	0	0	0	0	0	0	1	0	0	0	3	2	0	0	1	0	1	1	0	0	0	1	0	0	0	1	0	0	0	0	0	0	1	0	1	0	0	0	0	1	1	0	0	0	2	0	0	0	0	1	0	0	1	0	0	0	0	0	1	0	0	1	0	1	0	0	0	0	2	0	0	0	1	2	1	0	1	0	2	0	2	0	0	0	1	0	0	0	0	0	0	0	0	0	1	1	0	0	1	1	0	0	0	0	0	1	0	0	0	0	0	2	0	1	0	0	0	1	1	0	0	0	0	0	1	0	0	1	1	0	2	0	0	0	0	1	0	0	1	1	0	0	0	0	0	0	1	0	1	0	0	0	0	3	0	0	0	0	1	0	0	0	0	0	0	0	0	0	1	1	0	0	1	0	1	0	0	0	0	0	0	1	1	0	0	0	0	0	0	0	0	1	0	0	0	1	0	0	0	0	0	0	0	0	0	0	0	0	0	0	0	0	0	1	1	0	0	0	0	0	0	0	0	0	0	0	1	0	0	0	0	0	0	0	0	0	1	0	0	1	3	0	0	0	0	0	0	0	0	0	1	1	1	0	0	0	0	0	1	1	0	0	0	0	0	0	0	0	0	0	0	0	0	0	0	0	0	0	0	0	0	1	0	2	1	1	1	0	0	0	0	0	0	0	0	1	0	0	2	0	0	2	2	0	0	0	0	0	0	0	0	2	0	0	0	0	1	0	0	1	0	1	0	1	0	0	0	2	0	3	0	0	0	0	0	1	0	0	0	2	0	1	0	0	0	3	0	0	0	0	0	0	0	0	0	0	4	0	0	0	0	1	0	1	0	0	0	0	0	0	1	0	0	1	0	0	0	1	0	1	0	0	0	0	0	0	0	0	0	0	0	0	1	0	0	1	0	0	1	0	0	1	1	0	0	0	3	0	0	0	1	1	1	1	0	0	0	0	0	0	1	0	0	4	1	0	1	0	0	1	0	0	0	0	0	1	0	0	0	0	0	0	1	1	0	0	1	1	0	1	0	0	1	0	0	0	0	0	0	0	0	0	0	0	0	0	0	0	0	0	0	1	0	2	0	0	0	0	0	1	1	0	1	1	0	0	0	0	1	0	0	0	0	0	0	0	0	0	0	0	0	0	0	0	0	2	1	2	1	0	0	0	0	0	0	0	0	0	0	1	0	0	0	0	0	0	1	0	0	0	0	0	0	0	0	0	1	0	0	1	0	0	0	2	0	1	0	1	1	1	1	0	2	0	0	0	2	0	0	0	0	1	0	0	0	0	0	0	0	0	0	0	0	0	1	2	1	1	0	0	0	0	0	0	1	0	3	2	0	0	0	0	1	0	0	0	1	3	0	2	0	0	1	0	0	0	0	0	0	0	0	0	0	0	0	0	0	0	1	0	0	3	0	0	0	0	0	1	0	0	0	0	0	0	0	0	0	0	1	0	0	0	0	2	0	0	0	0	0	1	1	1	1	0	0	0	1	0	1	0	0	0	0	0	0	0	1	0	0	0	0	0	0	1	0	0	0	1	0	0	0	0	1	0	1	0	2	0	0	0	0	1	1	0	0	0	0	0	1	0	0	0	0	1	0	1	2	0	0	0	0	1	0	1	0	1	0	0	0	0	1	0	0	0	0	0	1	0	1	0	0	0	1	0	1	0	0	0	0	0	0	0	0	0	0	1	1	0	0	0	0	0	0	0	0	0	1	0	1	1	3	0	0	0	0	0	1	0	0	0	2	1	0	1	0	0	0	0	0	1	0	0	0	1	0	0	0	1	1	0	0	0	0	0	4	0	2	1	0	0	0	0	0	0	1	0	0	0	0	0	0	0	0	0	0	2	0	0	0	0	0	0	0	1	1	0	0	1	0	0	0	0	0	0	0	0	0	0	1	0	0	0	1	0	0	0	1	0	0	0	0	1	0	0	0	0	0	0	0	3	0	0	0	0	0	0	1	0	0	0	0	0	0	0	0	0	0	0	0	0	0	0	0	0	0	2	0	0	0	1	1	0	0	0	0	0	0	0	2	0	2	0	0	0	0	0	0	0	0	0	0	1	0	0	1	1	1	0	1	0	0	0	2	0	0	0	0	0	0	0	0	0	0	1	1	0	0	0	0	0	0	0	0	0	1	0	0	0	0	0	1	0	0	0	0	0	1	0	0	0	0	1	0	0	0	2	0	0	0	1	0	0	0	0	0	0	0	0	0	0	0	0	0	0	0	0	0	0	0	0	0	0	1	0	0	0	2	0	0	1	0	0	0	0	0	0	0	0	0	0	0	0	0	0	0	0	0	0	0	2	0	0	0	0	0	1	0	0	0	0	0	0	0	0	0	0	1	2	0	0	0	0	1	0	1	0	3	0	0	0	0	0	0	0	2	0	0	0	0	0	1	0	0	0	0	0	0	0	0	0	0	0	0	0	0	0	1	0	0	0	1	0	1	0	0	0	1	0	0	1	0	0	0	0	3	0	0	0	0	0	1	0	0	0	0	0	0	0	0	0	0	0	3	0	0	1	0	0	0	1	1	0	1	0	0	1	0	0	0	0	0	0	0	0	0	0	0	0	0	0	1	0	0	0	1	0	0	0	1	0	0	0	2	0	0	0	0	0	0	1	0	4	0	0	0	0	0	1	1	0	0	0	0	0	0	1	0	0	0	1	2	0	0	1	0	0	0	0	0	0	2	1	1	0	0	0	0	0	0	0	0	0	1	0	0	0	0	1	0	0	0	0	0	0	3	0	0	0	1	0	0	1	0	0	1	0	0	1	0	0	0	2	0	0	0	1	1	0	0	0	0	0	0	1	0	2	0	0	0	0	1	0	0	0	1	0	0	2	0	1	1	0	0	0	0	1	0	0	0	1	0	0	0	1	0	0	0	0	0	0	2	0	0	1	0	0	0	1	1	0	0	0	0	0	1	0	0	0	0	3	1	0	1	2	2	0	1	0	0	3	0	0	0	1	1	0	0	0	0	0	0	0	0	1	0	1	0	1	3	0	0	1	0	0	0	0	0	0	0	0	0	0	0	0	0	0	0	1	0	0	0	0	0	0	1	2	0	0	2	0	0	0	0	1	0	0	0	0	0	0	0	1	0	0	0	0	0	0	0	1	0	0	0	3	0	1	2	0	0	0	1	0	0	0	0	0	0	0	0	0	0	0	0	0	0	0	1	0	3	0	0	0	0	0	0	0	0	0	1	0	0	0	1	0	0	0	0	0	0	0	0	2	0	0	0	0	1	0	0	0	0	2	1	0	0	1	0	0	0	0	0	0	0	0	0	0	0	0	0	0	0	0	0	0	0	0	0	0	0	1	0	1	0	0	0	0	1	1	0	0	0	1	0	0	0	0	0	0	2	0	0	0	0	1	0	3	0	1	0	0	0	0	1	1	0	0	0	0	0	0	0	0	0	0	1	0	0	0	0	0	0	1	0	0	0	0	0	0	0	0	1	0	2	0	0	0	1	1	1	0	0	0	0	0	0	0	0	0	0	1	2	0	0	0	0	0	0	0	0	0	0	0	0	0	0	0	0	0	0	0	0	0	0	0	0	1	0	0	0	0	0	1	0	0	0	2	1	0	0	0	0	0	0	0	0	0	0	0	1	0	1	0	0	1	0	0	0	1	0	0	0	0	0	0	0	0	1	0	0	2	0	1	0	0	1	1	0	1	0	0	1	0	0	0	0	0	0	2	0	0	0	0	0	0	0	0	0	0	1	1	1	0	0	0	0	0	0	1	0	0	0	0	0	0	0	1	0	1	0	0	0	0	0	0	0	0	0	0	0	2	1	0	1	0	1	0	0	0	0	0	0	0	0	0	1	0	0	0	1	0	1	0	0	0	0	0	0	0	0	1	0	0	0	0	0	0	1	0	1	0	1	0	0	1	1	0	1	0	1	0	0	0	0	0	0	0	0	0	0	0	0	0	2	0	0	0	0	0	0	1	0	0	0	0	0	0	0	1	0	1	0	0	0	0	0	0	0	1	0	0	0	0	0	1	0	0	0	1	1	0	1	0	2	0	1	0	1	0	0	0	0	0	0	0	0	0	0	0	0	0	0	0	0	0	0	0	1	0	1	0	0	0	0	0	0	0	0	0	0	0	0	1	0	0	0	0	0	0	0	0	0	0	0	0	0	0	0	1	0	0	0	1	0	0	2	0	0	0	0	1	0	1	0	0	0	0	0	0	0	0	0	0	0	0	0	0	0	0	0	0	0	0	0	0	1	1	0	0	0	1	0	0	0	0	0	3	0	0	0	0	0	0	0	0	1	0	0	1	0	0	0	0	0	0	1	1	0	0	2	0	0	0	0	0	0	0	0	1	0	0	1	0	0	0	0	1	0	0	0	0	0	1	0	1	0	0	0	0	2	0	1	0	0	0	0	0	0	0	0	0	0	0	0	0	5	0	0	0	0	0	0	0	0	1	0	0	0	0	1	0	0	0	1	1	0	0	0	0	0	0	0	0	1	0	1	1	0	0	2	0	0	1	0	0	0	0	1	1	0	0	0	0	1	0	2	0	0	0	0	1	0	0	0	0	0	2	0	0	1	0	0	0	0	0	0	1	0	2	0	0	1	0	0	0	0	0	0	0	0	0	1	0	1	0	1	0	0	0	0	0	0	0	0	0	0	0	0	0	0	0	0	0	0	0	0	0	0	0	0	2	0	0	2	0	0	0	0	0	0	0	1	0	0	0	0	0	0	1	0	0	0	1	0	1	1	2	0	0	1	0	1	0	0	0	0	1	0	0	0	0	3	0	1	0	0	0	0	0	0	0	2	0	0	0	1	0	0	0	1	1	0	0	0	0	0	1	1	0	1	0	0	0	1	0	0	1	2	0	0	0	0	0	0	0	1	0	1	0	1	0	0	0	0	0	0	0	0	0	0	0	0	2	0	0	0	0	0	0	0	0	1	0	1	0	0	0	0	0	0	0	0	0	0	0	0	0	0	3	0	0	2	0	0	0	1	0	0	0	1	0	0	0	0	0	0	0	0	1	0	1	1	0	0	0	0	0	0	2	0	0	0	0	0	0	1	0	0	0	0	0	0	0	0	0	0	0	0	1	0	0	0	0	0	0	0	0	0	1	0	0	1	0	0	3	1	0	0	0	1	0	0	1	0	0	1	0	0	0	0	0	0	0	0	0	0	1	0	1	0	0	0	0	0	0	0	0	0	0	0	0	0	0	0	0	0	0	0	0	0	1	0	0	0	0	0	1	0	1	2	0	0	1	1	1	0	0	0	0	1	0	0	0	0	0	0	0	1	1	0	0	0	0	0	0	1	0	0	0	0	0	0	0	0	1	0	1	1	0	1	0	0	1	0	0	0	0	0	0	0	0	0	1	0	0	0	0	0	0	0	1	0	1	0	0	0	0	0	0	1	0	0	0	1	0	0	0	0	0	0	0	0	0	0	1	1	1	0	1	0	0	0	0	1	0	0	0	0	0	1	0	0	0	0	0	1	1	1	0	0	0	0	1	1	1	0	0	0	0	0	3	0	0	0	0	0	0	0	0	1	0	0	0	0	0	0	0	0	0	0	0	0	0	0	0	0	0	1	1	0	0	1	1	0	0	1	1	0	0	0	0	0	0	0	0	0	0	0	0	3	0	0	0	2	1	0	0	0	0	0	0	0	0	1	0	0	0	0	0	0	0	0	0	0	0	0	2	0	0	0	0	0	0	0	0	0	0	0	0	0	0	0	0	0	0	1	0	2	0	0	0	0	0	1	0	3	0	0	0	0	0	0	0	0	1	1	0	2	0	0	0	0	0	0	0	0	0	1	0	1	0	0	0	0	0	2	0	0	0	0	0	0	0	0	2	0	0	0	0	0	0	0	0	1	0	0	0	1	0	1	0	0	0	1	0	0	0	0	0	0	0	0	1	0	0	1	0	0	0	0	3	0	0	0	0	0	0	0	0	0	3	0	0	1	0	0	0	0	0	1	0	1	0	0	0	1	0	1	0	1	2	1	0	0	0	0	0	0	0	0	0	0	0	0	2	0	0	0	0	0	0	0	0	0	0	0	1	1	0	1	1	0	0	0	0	0	0	0	0	0	0	0	2	0	0	1	1	0	0	0	1	0	0	0	0	0	0	0	0	2	0	0	0	0	0	0	1	0	0	1	0	1	1	0	0	0	0	0	0	0	0	0	0	1	0	0	0	0	1	0	0	0	0	1	0	1	0	0	0	1	0	0	0	0	0	0	0	0	0	0	0	0	0	0	0	0	0	3	0	1	0	0	0	0	0	0	1	0	0	1	0	0	1	1	0	0	1	1	0	0	2	0	0	1	1	0	0	0	0	0	2	0	0	0	0	1	0	0	0	2	0	0	1	0	2	0	0	0	0	0	2	1	0	0	0	0	0	0	0	0	2	0	1	0	0	0	0	2	1	0	0	0	0	0	0	2	1	1	0	0	1	0	2	0	0	0	0	0	0	1	0	3	2	0	0	0	0	0	2	0	0	0	0	1	1	0	0	0	0	0	0	0	0	0	0	0	0	0	0	0	0	0	0	0	0	0	3	0	0	0	0	0	0	0	1	0	0	1	0	0	0	1	0	0	0	1	0	0	0	0	0	0	0	1	0	0	0	3	0	0	0	1	0	0	0	0	0	1	0	0	0	0	0	1	0	0	0	0	0	0	0	0	0	0	1	1	0	1	0	0	0	0	0	1	1	0	0	1	0	0	2	0	0	0	0	0	0	0	0	1	0	0	2	0	0	0	0	2	0	0	0	0	0	0	1	0	2	0	0	0	0	0	0	0	0	0	1	0	1	1	0	0	0	0	0	0	0	0	0	1	0	0	1	0	0	0	0	0	0	0	0	0	1	1	0	0	0	0	0	0	0	1	0	0	0	0	0	0	1	0	0	0	0	1	0	1	0	1	0	0	0	0	0	0	0	2	0	0	0	0	1	0	1	0	1	0	0	0	0	0	0	1	0	0	1	1	0	0	0	0	0	0	0	0	0	0	0	0	0	1	0	0	0	0	0	0	0	2	2	1	1	0	0	1	0	0	0	0	0	0	0	0	2	0	0	0	0	0	0	1	1	2	0	0	0	1	1	0	0	0	0	1	1	0	0	0	0	0	0	0	0	0	0	0	0	0	0	1	0	1	0	0	0	1	0	0	0	0	0	0	0	0	0	1	0	1	1	0	0	0	0	0	2	0	0	0	0	0	0	0	0	0	1	0	0	0	0	1	0	0	0	1	1	0	0	0	0	0	0	0	0	0	1	0	1	0	0	0	0	0	0	0	2	0	0	0	0	0	1	0	0	0	0	0	0	0	1	0	0	0	0	0	0	0	0	1	0	1	1	0	1	0	0	0	0	1	0	0	0	1	0	0	1	0	0	3	0	0	0	0	0	0	0	0	1	0	0	0	0	0	1	1	0	0	0	1	0	0	0	1	0	0	0	1	0	0	0	1	0	1
N0.HOG0013134	1	1	0	0	1	1	4	0	0	0	0	0	0	1	1	1	1	0	3	0	0	0	1	0	0	0	1	0	0	4	0	0	1	0	0	0	0	3	0	0	0	0	0	4	0	0	0	0	1	2	0	0	2	1	0	0	1	0	0	0	0	0	0	1	0	3	0	0	0	0	4	0	2	1	0	0	2	1	0	0	1	1	3	0	0	0	0	0	0	2	0	0	0	1	0	0	0	0	1	0	0	0	0	0	0	0	1	0	1	1	0	0	0	0	0	0	0	1	0	0	0	1	1	0	1	1	0	1	2	1	2	0	0	0	0	0	0	0	5	0	2	0	3	0	0	0	1	9	0	0	0	0	0	0	0	1	1	0	0	0	0	4	3	3	1	0	0	2	0	0	1	0	0	1	0	0	1	0	0	0	2	0	0	0	0	2	0	0	0	2	0	0	2	1	0	0	0	0	0	0	0	5	2	1	0	0	1	0	0	0	0	0	2	0	1	0	1	3	0	0	0	0	2	1	0	3	0	1	3	0	0	0	1	1	0	1	0	1	2	0	0	0	2	0	0	1	2	0	0	1	0	0	0	0	1	2	0	0	0	1	1	1	0	1	0	0	0	0	0	0	0	0	0	1	4	0	0	0	0	1	0	1	0	0	0	0	0	0	0	0	0	0	0	0	0	0	0	1	0	0	0	0	0	0	0	0	0	0	3	0	3	0	0	0	0	1	0	0	4	0	0	1	0	1	1	0	1	3	1	0	1	0	0	0	0	0	0	0	0	1	0	0	0	0	0	0	1	2	4	0	0	0	0	0	0	3	0	0	0	0	0	0	0	0	1	0	0	0	0	0	0	0	0	1	0	0	2	0	0	0	0	0	0	0	0	0	0	0	0	1	0	6	0	3	0	0	0	0	1	0	0	0	0	0	2	0	0	0	0	0	0	1	3	1	0	0	0	0	2	0	0	0	1	1	1	0	0	0	0	0	0	0	1	0	1	1	1	1	1	0	0	0	0	1	0	0	0	2	0	0	0	0	0	2	0	0	0	1	0	0	0	5	2	0	0	0	2	0	0	1	0	1	0	0	2	0	1	0	0	0	0	1	0	0	0	0	0	0	0	0	0	1	0	1	0	0	0	0	0	1	0	0	0	0	0	0	2	0	0	1	0	0	1	2	0	2	0	0	1	0	0	3	0	4	0	0	0	2	1	0	0	0	5	0	0	0	0	2	0	5	0	1	0	1	2	0	0	0	1	0	0	0	0	1	0	0	0	0	0	0	1	0	1	1	0	0	0	0	0	0	0	0	1	0	0	1	2	0	0	5	0	0	2	3	0	1	4	0	2	0	0	0	0	0	0	0	0	0	0	0	0	0	3	0	1	2	2	0	0	0	1	5	0	3	1	1	0	0	0	1	0	2	2	2	1	0	0	0	1	0	0	0	0	2	0	2	1	0	0	1	0	0	1	1	3	1	0	3	0	1	0	0	0	0	0	0	0	0	0	0	2	0	0	1	0	0	0	0	0	0	0	0	0	0	0	1	0	0	0	0	0	0	0	0	0	0	0	0	2	1	1	0	0	1	0	2	2	0	2	0	1	0	4	0	0	0	0	1	0	0	0	0	0	0	1	0	0	2	0	0	0	0	1	1	0	0	0	3	0	0	0	0	1	0	0	0	0	2	0	0	0	0	0	5	0	0	0	1	2	0	0	0	2	3	3	2	0	0	0	4	4	0	1	0	0	0	0	0	0	0	1	0	0	0	3	0	0	0	0	1	1	1	2	0	0	0	1	0	0	1	0	0	2	1	0	1	0	1	0	0	0	0	0	1	1	1	1	0	0	0	0	2	0	0	1	0	0	0	0	0	0	0	0	1	1	0	0	0	1	2	1	1	0	0	2	0	0	1	1	2	0	1	0	0	1	0	1	0	1	0	3	0	0	0	0	0	0	0	1	0	1	4	0	0	0	0	0	0	0	0	0	0	0	0	0	2	0	0	1	0	0	0	1	1	0	0	0	0	0	2	1	0	0	1	0	0	1	0	0	1	0	3	0	0	0	0	0	0	0	0	0	1	0	1	0	2	0	0	0	0	1	2	0	1	0	0	0	1	0	2	1	0	0	0	0	0	0	2	0	0	0	0	4	0	2	0	0	0	0	1	1	0	2	0	0	0	0	0	0	0	0	1	0	0	0	1	1	0	2	0	0	1	0	4	1	0	0	0	0	0	0	0	1	0	1	0	0	1	0	1	0	1	1	0	1	0	0	0	0	1	1	0	0	0	0	0	0	1	0	0	0	0	2	1	0	1	4	1	0	0	0	2	0	2	0	4	0	0	0	2	0	0	0	0	1	0	3	1	0	0	0	0	8	0	0	0	1	1	0	0	1	1	0	0	0	1	1	0	0	4	0	0	1	0	0	0	1	6	0	0	0	0	0	0	3	0	0	0	0	0	0	0	1	0	0	2	0	4	0	1	1	0	0	0	0	0	1	3	0	0	0	0	0	0	0	0	0	2	0	0	0	1	0	0	0	1	2	0	2	0	1	0	1	0	0	0	0	0	0	0	1	0	0	0	0	0	0	0	0	1	0	0	0	0	0	0	0	0	2	0	0	1	1	0	0	1	1	0	1	0	0	0	0	0	0	0	1	4	0	1	0	0	0	0	0	0	2	0	0	0	0	0	0	2	0	0	0	0	0	0	1	0	0	0	0	0	0	1	0	0	1	0	0	0	0	1	0	5	0	2	0	0	0	0	1	0	0	0	1	0	0	0	0	0	1	0	0	0	0	1	1	3	0	0	0	1	1	0	0	1	3	0	1	0	0	0	0	2	0	0	0	0	4	1	0	2	0	0	0	0	0	0	0	0	1	2	0	0	0	0	0	1	1	3	1	2	0	0	0	0	0	0	0	1	0	0	0	0	0	0	0	0	0	0	0	0	0	0	0	2	3	0	0	1	1	0	0	1	0	0	1	0	0	0	0	0	2	0	0	0	1	0	0	0	0	0	1	0	2	4	0	0	0	0	1	0	0	0	0	0	0	0	4	2	1	0	2	0	0	0	1	2	1	0	0	0	0	0	1	0	0	0	0	0	0	0	0	3	0	1	1	0	1	3	0	1	0	1	1	0	0	0	2	0	0	0	0	0	0	0	0	0	0	0	0	0	1	0	0	1	1	2	1	0	3	0	0	1	1	0	0	0	0	0	0	1	2	0	0	0	0	0	0	0	0	0	0	1	1	1	0	0	0	0	0	0	0	2	0	3	4	0	1	0	1	0	0	0	1	4	0	0	0	0	0	0	1	1	0	1	0	0	1	0	1	4	0	0	1	1	1	0	0	0	0	0	0	0	3	0	1	0	0	0	0	1	0	0	1	0	0	3	0	0	0	3	0	0	0	1	0	0	0	2	0	0	0	0	1	0	0	1	0	0	4	0	0	0	2	3	0	0	0	0	0	0	0	2	0	0	0	0	0	0	0	0	2	2	0	0	0	0	3	0	0	0	0	0	1	2	1	0	0	0	0	0	0	2	0	0	0	0	0	0	2	1	3	0	0	0	0	1	0	1	0	1	1	1	0	0	1	0	0	1	0	0	0	0	0	0	3	2	0	2	0	0	0	0	6	4	0	0	0	0	1	7	0	1	0	3	0	4	0	2	0	0	0	0	0	4	1	0	0	0	2	1	0	1	2	0	0	0	0	0	0	0	0	0	0	3	0	0	0	0	0	0	0	0	0	0	0	2	1	0	0	1	1	0	0	1	0	0	1	0	0	1	0	0	0	0	4	0	1	0	0	0	1	1	0	0	3	6	4	0	1	1	0	2	0	5	0	0	1	0	0	2	1	0	0	0	0	2	0	0	0	0	0	0	1	4	0	0	0	0	1	1	0	0	0	1	0	2	0	0	0	0	0	0	0	0	0	1	0	0	0	7	0	0	1	2	0	0	0	0	1	1	0	0	0	0	0	0	0	0	3	0	0	0	0	2	3	0	0	0	0	0	0	7	0	0	0	0	0	0	0	0	0	1	0	0	1	1	0	0	0	1	0	0	0	0	0	0	2	0	1	0	0	0	0	0	0	3	0	0	0	0	1	0	1	0	3	0	0	1	0	0	0	3	1	0	0	0	1	3	0	0	0	1	5	0	0	0	0	0	0	0	0	0	0	0	0	4	1	0	0	0	3	0	0	0	1	4	2	0	2	0	1	2	0	2	0	0	2	0	2	1	0	0	1	1	0	0	3	0	0	1	0	0	1	1	0	0	0	0	0	0	0	0	0	0	0	0	0	0	1	1	0	2	0	0	0	1	0	0	0	3	0	0	5	1	0	0	1	0	1	0	0	0	0	0	0	1	0	2	0	0	4	0	1	1	0	2	3	0	0	0	1	1	0	0	1	0	0	0	1	0	0	1	0	0	0	0	0	0	0	0	2	0	0	0	0	0	0	0	0	0	1	0	1	0	0	0	0	0	0	1	1	0	0	0	1	1	3	0	1	2	1	0	0	0	0	0	0	1	1	0	0	0	0	2	0	1	0	0	0	4	0	1	1	0	0	7	1	1	0	1	0	1	1	0	0	0	0	0	3	0	0	2	1	0	0	0	0	0	1	0	0	0	0	1	1	0	0	1	1	0	0	1	0	0	0	1	0	0	0	1	2	0	0	0	1	2	0	0	0	0	0	0	0	0	1	0	0	3	0	1	1	1	0	0	1	2	0	0	0	0	0	0	0	0	2	0	0	3	0	0	0	1	0	0	0	1	0	1	0	0	0	0	0	1	3	0	1	0	1	0	0	2	0	0	0	0	2	0	0	0	1	1	0	0	0	0	0	0	1	0	1	0	0	0	0	0	2	0	1	6	2	0	0	0	0	0	1	0	0	0	0	0	0	2	0	3	0	0	0	0	1	0	2	1	0	0	0	0	1	2	0	1	1	0	0	0	2	0	0	0	1	0	0	0	1	2	0	0	0	0	0	0	1	0	0	0	0	1	1	0	0	1	0	0	0	3	0	0	1	1	0	0	0	1	0	0	2	0	0	0	0	0	0	0	0	0	0	0	1	0	1	0	1	0	0	0	1	0	4	0	0	0	3	3	0	0	0	0	0	0	1	1	0	0	0	0	0	0	0	0	3	0	5	0	1	0	0	1	1	0	0	0	0	0	1	0	1	1	0	0	0	0	0	0	1	0	0	0	4	1	4	0	0	0	0	0	0	0	1	2	0	0	0	1	0	0	0	0	0	0	0	0	2	0	0	0	0	0	2	1	0	3	0	6	0	0	0	1	1	0	1	0	1	0	1	0	0	1	0	0	0	0	1	0	0	0	0	1	0	0	2	0	0	0	1	0	0	0	0	0	2	0	0	4	0	0	3	0	1	0	0	5	0	0	0	0	0	1	0	0	1	0	1	0	7	1	1	2	1	4	1	0	0	0	0	1	0	0	0	0	0	0	0	0	4	2	0	0	0	1	0	0	2	0	0	0	0	1	0	0	0	0	0	0	0	0	1	0	0	0	0	2	0	0	1	0	1	2	0	3	0	3	0	0	0	0	0	1	1	1	1	2	1	0	0	0	0	3	0	0	0	1	0	0	1	0	0	1	0	0	5	1	0	1	0	0	1	0	0	0	0	0	1	1	0	0	1	0	7	3	5	0	0	0	0	0	1	0	0	0	0	0	0	4	0	0	0	1	0	1	1	0	0	0	1	0	0	4	0	2	4	0	1	0	0	0	0	1	3	0	0	0	1	4	0	2	0	0	1	0	0	0	0	2	0	0	0	3	0	0	0	0	0	0	0	0	0	0	0	0	2	0	2	0	0	2	1	0	0	0	0	0	0	0	0	0	0	0	0	1	0	1	5	0	1	0	0	2	2	0	5	0	0	2	0	0	1	0	1	0	0	1	2	0	0	1	0	0	0	0	2	0	0	0	0	0	0	2	1	0	0	0	4	0	1	1	0	0	0	0	2	0	0	0	0	0	1	0	1	0	0	1	0	3	0	0	0	0	5	0	1	0	0	0	0	0	2	1	0	0	0	0	0	0	0	0	1	0	1	1	1	4	0	1	0	0	0	0	4	0	3	0	1	0	0	0	3	3	0	6	3	0	2	1	3	0	0	0	0	0	0	2	0	2	0	0	0	1	4	1	2	0	0	0	1	0	0	2	0	0	0	0	0	4	0	0	0	0	0	0	0	3	0	0	2	0	0	1	0	1	0	0	1	0	0	0	0	0	0	1	0	1	0	0	0	0	1	0	0	0	0	0	0	0	0	0	1	0	0	0	0	0	0	1	0	0	3	0	0	0	0	0	0	0	0	1	0	4	2	0	1	0	0	0	3	2	0	1	2	0	0	0	1	0	1	1	0	0	3	0	0	3	0	0	0	3	0	0	4	3	0	2	1	0	0	0	1	0	0	4	1	0	2	3	0	1	0	0	1	1	0	4	0	0	2	0	0	0	3	0	0	3	0	1	0	0	0	0	1	0	1	3	1	0	0	1	0	0	0	0	0	0	2	0	0	0	0	1	4	0	0	0	0	0	1	0	0	0	0	0	1	0	0	0	0	0	0	1	1	0	0	0	0	0	1	0	1	0	0	0	0	4	1	0	0	0	1	0	0	2	3	0	0	0	3	0	0	1	1	0	4	0	1	2	1	0	2	1	1	0	2	0	0	0	3	0	1	0	0	0	0	0	0	1	0	1	0	0	1	0	0	0	0	1	0	2	0	0	0	0	0	0	0	0	0	0	2	2	0	0	0	0	0	0	0	2	0	0	0	1	0	0	0	0	0	0	0	1	0	2	1	0	1	0	0	0	1	0	0	1	0	0	1	3	0	0	1	0	0	0	0	0	1	3	0	1	1	2	0	0	0	0	0	0	0	0	2	7	0	0	0	0	0	0	0	0	2	0	0	0	0	0	0	0	0	1	0	0	0	1	0	0	3	0	0	0	0	1	0	0	0	0	0	0	0	2	0	0	1	0	0	0	0	1	0	1	3	0	2	0	0	0	0	0	1	0	1	1	0	7	0	0	0	0	1	0	0	0	0	0	0	0	0	1	0	0	0	0	0	0	0	0	0	3	0	0	0	0	1	3	3	1	0	0	0	1	0	1	1	0	0	0	3	1	0	1	0	0	0	0	0	2	0	0	0	0	0	4	0	0	1	3	0	0	1	0	0	1	0	1	1	0	0	0	0	0	0	0	1	0	3	1	0	2	0	0	0	0	0	2	0	1	0	0	0	0	0	1	0	3	4	0	0	0	0	2	0	0	0	0	0	0	1	3	0	0	0	1	0	4	0	0	0	0	0	0	0	0	0	2	5	0	0	1	0	1	0	1	1	0	0	0	3	4	1	0	1	0	3	2	0	0	0	0	0	0	0	0	0	0	2	0	1	0	0	2	1	0	1	0	0	0	0	0	0	0	2	2	0	2	3	2	0	0	1	0	0	0	2	1	0	0	0	1	0	0	1	0	0	0	0	1	0	1	0	0	0	0	0	1	1	0	3	0	0	0	0	0	0	0	6	4	1	0	4	1	0	0	0	1	0	0	0	0	3	0	0	0	0	0	0	0	0	0	0	1	1	0	1	0	0	0	2	0	1	0	0	0	0	1	0	3	0	0	0	3	0	0	0	1	0	3	1	1	0	1	2	0	0	1	1	0	0	1	0	0	0	0	1	0	0	0	0	0	3	0	0	0	0	1	1	0	3	3	0	0	0	0	0	0	2	1	0	0	0	0	0	0	1	0	0	0	0	1	0	1	0	0	3	0	0	0	0	0	2	0	0	0	2	0	0	1	0	0	1	0	2	0	1	0	0	0	0	0	0	0	1	1	2	1	0	0	0	0	1	0	0	0	4	0	6	1	0	0	0	0	0	0	0	3	0	0	0	0	0	1	0	0	0	4	1	0	0	0	1	0	2	0	0	0	4	1	0	2	0	0	0	0	0	0	2	0	1	2	0	0	1	0	0	1	0	1	0	0	0	0	0	2	3	0	1	1	0	0	2	1	1	0	1	2	1	0	0	0	0	0	1	0	0	0	0	1	1	0	0	0	0	0	0	0	0	0	0	0	0	0	0	0	0	0	1	0	2	0	0	2	0	0	1	0	0	0	0	0	1	1	1	2	3	0	0	1	0	0	2	1	4	0	0	0	1	0	0	4	0	0	2	0	0	2	1	2	1	0	0	0	1	2	1	0	1	1	0	0	0	0	0	0	1	0	1	0	2	0	0	0	0	0	2	0	0	0	2	1	0	1	0	0	1	1	0	0	0	0	0	0	0	0	1	0	0	0	0	0	0	0	2	0	1	1	0	0	1	1	0	0	0	0	0	0	2	0	1	0	1	0	0	2	0	0	0	1	1	0	3	0	0	2	0	0	1	0	0	0	0	0	0	0	1	5	1	0	0	0	0	1	0	1	1	0	0	0	0	0	0	0	0	0	5	2	2	0	0	2	0	0	1	2	0	0	0	0	0	2	0	1	0	1	1	0	0	0	0	0	1	1	0	0	0	0	1	2	0	1	1	0	0	0	3	0	3	0	0	0	0	0	0	1	0	0	0	0	0	2	0	0	5	0	0	3	0	0	0	0	5	0	4	0	0	0	0	0	0	0	1	3	1	1	0	0	0	0	0	0	0	3	2	0	0	1	1	0	0	1	0	1	0	0	1	0	1	0	2	0	1	0	4	0	0	0	0	0	2	0	0	0	1	0	0	0	0	2	0	0	0	0	0	0	0	1	0	0	0	0	0	1	0	1	1	0	0	0	0	0	0	0	0	0	2	0	1	0	0	2	1	1	0	0	2	0	0	0	1	0	0	0	0	3	3	0	1	0	0	1	0	0	0	0	1	2	0	0	1	0	2	0	0	0	0	0	0	0	0	1	0	0	0	0	0	1	1	3	0	3	0	0	0	0	0	1	1	0	1	0	0	6	0	0	1	0	0	0	0	0	0	0	0	0	0	0	0	0	0	4	0	0	2	0	0	0	0	1	1	1	0	0	0	0	0	0	4	0	0	0	0	1	0	0	1	0	0	3	2	1	0	0	0	1	0	0	4	0	0	1	0	0	0	0	0	1	0	0	0	0	0	5	1	0	0	4	0	0	0	0	0	0	0	0	0	0	0	8	0	2	0	0	0	1	0	0	0	1	0	0	0	0	0	0	0	0	0	0	0	0	0	3	0	0	4	0	4	0	0	3	1	0	0	2	0	0	0	0	3	0	0	0	2	0	2	0	0	0	0	0	0	0	0	1	0	0	0	0	0	3	4	0	0	3	1	0	0	2	1	1	0	1	0	0	0	0	0	1	2	1	0	0	0	2	0	0	0	3	1	0	0	0	2	0	0	1	0	0	0	0	0	0	4	0	0	2	0	1	0	0	0	0	0	1	0	0	0	0	2	0	0	0	0	1	1	3	0	0	0	1	1	0	1	0	1	0	0	1	0	1	0	1	0	1	1	0	0	3	1	0	0	1	0	1	0	0	3	0	0	1	1	0	0	1	0	0	1	0	0	0	0	0	0	0	3	0	1	1	0	0	0	1	0	1	2	2	0	0	1	0	0	0	3	0	0	0	1	0	0	0	0	0	0	0	0	0	0	0	0	0	1	0	0	0	0	0	0	1	2	0	0	0	1	0	0	0	1	1	2	0	0	0	0	0	0	0	1	1	0	0	0	0	0	0	0	3	0	0	0	0	0	0	2	0	0	1	3	0	1	3	0	3	5	0	0	0	0	0	0	2	0	1	0	1	1	0	0	0	0	3	1	0	1	0	2	0	0	1	1	0	0	0	0	0	1	0	0	0	1	0	0	0	1	1	0	0	1	1	0	1	0	0	0	0	1	0	0	0	0	1	0	0	0	0	0	2	2	2	0	3	0	0	0	1	0	0	0	0	1	1	0	1	0	0	0	0	1	0	0	1	0	0	1	0	1	0	0	7	0	1	0	0	0	0	0	0	0	0	2	1	0	3	0	0	2	1	1	0	0	1	2	0	0	0	0	1	1	1	0	0	4	0	2	0	0	0	0	0	0	0	0	0	1	0	2	0	1	0	0	3	0	0	0	1	0	0	0	0	0	0	0	0	0	0	0	1	0	0	2	2	2	1	0	0	0	1	0	0	0	2	1	1	0	0	0	2	0	0	1	0	0	0	0	1	2	0	0	2	0	0	0	1	1	0	0	0	0	0	1	2	1	1	0	0	0	1	0	1	0	0	0	2	0	1	2	0	0	0	0	0	0	1	0	0	2	0	3	0	0	2	0	0	0	0	0	1	0	1	0	0	1	0	3	0	0	7	1	5	1	0	0	0	0	1	1	0	0	0	0	1	0	2	0	0	0	0	1	0	0	1	3	0	1	0	0	0	0	0	1	0	0	0	0	0	0	0	0	0	1	2	1	1	0	0	1	0	0	0	1	0	0	0	2	0	0	0	0	0	0	1	1	0	0	0	0	0	0	2	0	2	0	0	0	1	3	0	0	0	1	0	0	0	0	0	2	1	0	0	0	0	1	0	0	0	3	0	2	0	0	0	0	0	2	1	1	2	0	0	1	0	0	2	0	0	0	1	0	0	0	0	0	0	0	0	0	0	0	0	3	0	0	0	1	0	0	0	2	0	0	4	0	0	3	0	0	0	0	0	0	0	1	0	0	0	0	0	1	2	0	0	0	0	1	0	0	1	1	0	0	1	0	1	0	0	0	0	0	0	0	0	4	0	1	0	3	0	1	2	0	0	0	0	2	0	0	1	0	0	1	0	0	0	0	0	1	5	0	0	0	0	3	2	0	0	0	0	1	0	0	0	0	1	0	0	0	0	0	0	0	0	0	0	0	0	1	1	0	2	0	0	0	0	0	0	0	1	1	0	3	0	0	2	0	0	0	0	1	0	0	2	0	0	0	0	0	0	0	0	0	0	1	1	1	0	1	0	1	0	0	0	0	0	1	2	0	0	1	4	0	0	1	0	0	0	0	0	0	0	0	0	3	0	0	0	0	0	0	1	0	0	0	0	0	0	0	0	0	0	0	0	0	0	0	0	0	0	0	1	0	0	1	0	1	1	0	0	0	1	0	0	0	0	3	0	3	0	0	0	0	1	1	0	0	0	1	0	1	0	0	0	1	1	0	0	0	0	1	0	5	2	0	0	0	0	0	0	0	0	4	1	0	1	0	0	0	0	0	0	0	0	3	0	0	0	0	0	0	0	4	0	0	0	1	6	0	0	0	0	0	0	0	0	1	2	0	0	3	0	0	0	0	4	0	3	0	0	0	0	0	0	0	1	0	0	0	0	1	1	1	1	1	1	0	0	0	1	0	0	0	0	0	0	0	2	3	0	0	0	0	0	0	1	0	0	3	0	0	0	0	0	0	0	0	0	2	0	1	0	0	1	1	0	0	0	0	0	0	0	0	1	0	0	0	0	0	0	0	0	2	0	0	2	0	1	1	0	0	0	0	0	0	0	0	2	0	1	0	0	0	0	0	0	0	0	0	1	0	2	0	3	0	0	0	0	0	0	0	0	2	0	3	0	1	1	1	2	0	0	1	0	0	0	1	0	2	3	0	0	1	2	0	6	0	2	0	1	1	0	2	0	1	0	0	0	0	2	1	1	3	0	0	0	4	0	1	3	0	1	0	0	0	0	0	2	0	0	2	0	0	0	0	4	0	0	0	2	0	1	0	0	1	1	3	0	0	1	0	0	0	0	1	0	0	1	1	0	0	2	0	0	0	0	0	0	0	2	1	0	0	2	1	1	0	0	0	0	0	1	0	0	1	0	1	1	0	0	0	0	0	2	0	1	3	0	0	1	0	1	0	0	1	0	0	0	0	1	2	0	0	2	0	0	0	0	0	0	3	0	0	0	0	0	1	1	0	0	1	0	0	0	0	2	3	1	1	0	0	0	0	0	0	0	0	0	0	0	0	0	0	0	0	1	0	2	0	1	1	2	1	0	0	0	2	0	1	0	3	0	0	0	1	0	0	5	1	0	2	0	0	0	2	0	0	0	1	0	1	0	0	0	0	0	0	1	0	0	1	0	8	0	0	0	0	0	1	0	0	0	0	0	0	0	0	0	3	0	1	0	1	1	0	1	0	1	0	0	0	0	0	0	0	0	3	1	0	1	2	0	0	0	3	2	0	1	1	2	0	1	0	0	0	1	0	0	0	0	0	2	0	0	0	1	0	0	2	0	0	0	1	1	0	0	0	0	0	1	0	1	0	0	0	0	0	0	1	1	0	0	1	2	1	0	4	1	0	0	0	0	1	1	0	1	2	0	0	2	0	1	0	0	2	0	0	4	1	0	0	0	0	0	0	1	1	0	0	0	0	0	0	0	3	1	0	1	0	0	1	1	0	0	0	1	0	0	2	0	2	0	0	0	0	0	1	0	0	1	0	2	0	0	0	0	3	0	0	0	0	0	0	0	1	0	0	0	0	0	0	1	0	0	0	0	1	0	0	0	0	0	0	0	0	1	1	0	0	2	1	2	1	0	0	1	0	0	0	0	0	0	0	0	0	6	0	1	1	0	0	3	0	0	0	1	0	1	0	0	0	0	0	0	1	3	0	0	0	0	0	0	1	2	0	0	0	0	0	0	3	0	0	0	0	0	0	0	0	2	0	0	0	0	0	0	0	0	1	0	0	0	1	0	0	0	1	1	1	0	1	1	0	0	0	1	0	0	2	0	0	0	0	0	1	4	2	0	1	0	0	4	0	0	1	0	0	0	4	2	0	0	2	0	0	0	0	0	1	0	0	1	0	0	0	0	1	1	0	2	0	3	0	1	3	0	0	0	0	0	0	0	1	0	0	0	3	0	0	0	1	2	0	1	0	0	0	0	0	0	0	0	0	0	1	0	0	1	3	2	0	0	1	0	0	2	0	4	0	0	0	1	0	0	0	2	5	0	0	1	0	0	0	1	0	1	1	0	0	0	0	1	0	0	0	0	0	0	1	0	0	0	1	1	0	0	0	0	0	2	0	0	0	0	2	0	1	0	1	0	1	2	0	0	0	4	0	0	0	0	1	0	0	0	1	0	0	0	0	0	0	1	0	0	0	0	0	0	0	2	0	0	1	0	0	0	0	0	1	1	1	0	1	2	0	1	0	0	0	0	0	0	0	0	0	0	0	2	1	0	1	0	1	2	0	1	4	0	1	0	0	0	0	3	0	1	0	0	1	0	0	1	0	0	2	0	0	0	0	0	1	0	0	0	0	0	1	0	0	0	0	0	1	0	1	0	0	0	0	0	0	0	0	0	0	0	2	1	0	4	0	0	2	0	0	2	2	0	0	0	0	0	0	1	0	0	0	0	1	1	0	0	0	2	2	2	0	0	0	0	0	0	0	1	0	0	2	0	0	0	0	0	0	0	0	1	1	0	1	3	5	0	0	1	1	1	0	0	0	1	0	0	2	2	0	1	5	0	0	2	5	0	1	0	3	0	0	0	0	0	0	0	0	0	0	0	0	0	0	0	0	5	0	0	0	1	0	0	1	2	3	0	2	0	0	0	0	0	0	1	2	0	0	0	1	1	1	1	1	0	0	0	0	0	0	1	0	0	0	2	0	1	1	0	1	2	0	0	0	1	0	0	1	0	0	0	1	0	0	3	0	0	1	0	0	1	1	0	1	1	0	0	3	0	2	0	0	0	0	3	2	0	0	1	0	2	2	1	0	0	0	1	0	0	0	0	0	1	0	0	1	2	0	1	0	0	0	0	0	1	0	0	0	1	2	0	0	0	0	1	2	0	1	0	0	0	0	0	5	2	0	0	1	4	0	1	0	0	0	0	0	0	0	0	0	0	0	1	0	0	0	0	0	0	0	0	1	0	0	1	1	0	0	0	1	0	1	0	0	0	0	4	0	1	0	0	1	0	1	0	1	1	1	0	0	0	0	0	1	0	0	1	2	0	2	1	1	2	0	0	2	0	3	0	3	1	1	0	0	3	0
N0.HOG0008699	0	0	0	2	3	1	1	3	0	1	0	0	0	0	4	0	0	0	3	0	0	0	1	1	0	0	0	0	1	3	1	1	0	0	0	0	5	1	2	0	0	3	0	3	0	0	1	1	2	2	0	0	2	0	1	0	1	0	0	0	0	0	1	5	0	1	1	0	0	0	4	2	0	2	0	0	0	0	0	0	1	0	6	1	0	1	0	0	0	2	0	1	0	2	1	1	1	1	1	2	0	1	1	1	0	1	0	2	3	1	0	0	0	1	1	0	1	0	1	0	2	0	2	1	1	2	0	1	1	0	1	2	0	1	0	0	3	1	2	0	1	0	3	0	1	0	3	4	1	1	1	1	1	0	0	1	0	0	0	4	0	4	1	7	1	1	0	2	2	0	1	0	0	0	0	4	7	1	2	0	1	0	0	1	0	2	0	0	1	1	2	2	1	1	1	2	0	1	3	0	1	2	0	0	0	1	0	0	1	4	1	0	4	0	1	1	1	1	2	0	1	0	0	0	6	3	1	0	2	0	1	1	1	2	1	3	0	2	3	0	0	1	4	1	1	1	2	0	0	2	1	0	1	1	1	3	0	1	0	1	5	2	0	0	0	0	0	0	0	2	0	0	1	1	4	0	0	6	2	1	0	1	0	1	1	0	0	0	2	0	0	0	1	0	0	0	0	4	1	0	3	0	1	2	1	1	2	0	7	1	0	1	0	0	5	0	0	2	6	0	2	1	1	1	2	0	3	6	0	0	1	2	0	0	2	0	2	0	1	3	0	2	5	1	0	1	1	1	0	0	1	1	0	0	2	0	0	2	0	0	1	0	1	0	10	1	3	0	0	1	1	1	0	0	0	2	2	1	0	3	0	0	0	1	0	0	0	0	2	0	4	2	2	1	2	0	0	1	1	3	2	1	0	0	2	0	0	2	0	0	2	4	1	0	0	2	1	0	1	0	0	0	1	2	0	0	4	1	0	0	0	0	0	4	5	1	0	0	1	0	0	2	0	3	0	2	1	0	3	2	3	1	1	0	2	2	0	3	0	0	0	3	1	0	0	0	2	1	3	2	5	3	1	2	0	2	1	2	1	0	0	1	0	1	1	1	0	0	3	0	3	2	2	2	1	0	0	1	2	0	1	0	1	0	1	1	2	0	1	2	0	0	2	3	1	1	0	1	0	0	2	0	2	5	2	0	1	4	0	0	2	1	3	0	0	0	1	1	1	1	0	1	2	1	1	0	0	0	0	0	0	3	0	3	0	0	0	0	0	2	1	0	3	0	1	1	1	2	1	2	0	0	3	0	0	1	0	0	0	2	0	2	4	5	2	2	6	4	1	0	0	0	0	0	2	2	0	1	0	1	1	1	1	0	1	1	0	1	0	1	1	9	0	2	3	0	0	0	0	1	1	0	1	2	1	0	1	1	0	0	0	0	3	2	0	2	0	1	0	0	0	0	1	0	4	0	0	5	0	0	0	1	1	0	2	0	0	0	1	0	2	0	5	2	1	0	0	2	5	0	0	1	0	0	0	3	1	1	0	1	2	1	0	1	0	0	1	0	0	0	0	0	0	4	1	0	2	0	0	1	0	1	2	1	2	0	1	1	0	0	0	3	0	1	0	0	0	7	1	0	2	0	1	0	0	1	0	0	0	0	4	0	2	0	0	1	0	0	0	0	0	0	2	1	0	0	0	1	0	0	0	0	1	0	1	1	1	4	0	0	3	0	3	0	2	3	0	3	2	1	2	3	1	1	0	0	1	0	0	2	2	3	1	1	0	1	1	0	0	0	0	1	3	1	1	2	0	0	0	0	0	2	1	1	1	1	2	1	0	0	1	0	0	0	2	1	0	0	0	1	1	2	0	1	2	0	2	1	4	1	4	2	1	1	3	2	0	3	0	2	3	2	0	0	1	1	1	1	1	4	2	1	0	0	2	0	0	5	0	1	2	2	0	0	0	2	0	0	0	1	2	0	1	0	2	0	0	2	0	0	0	0	0	4	1	0	0	1	0	0	1	0	1	6	0	0	1	0	2	4	0	0	0	1	2	1	2	1	1	0	0	4	1	4	1	5	0	0	1	1	3	0	0	2	0	0	0	5	2	4	0	0	0	0	1	1	0	1	0	1	1	1	4	0	3	1	1	0	0	0	0	3	2	0	0	0	0	5	0	1	0	0	1	0	0	0	4	0	1	0	0	5	0	2	2	0	0	3	2	0	0	1	1	0	0	0	0	2	1	1	1	0	1	0	2	1	0	0	1	2	4	0	2	1	2	3	0	2	0	4	0	0	5	1	3	1	2	0	0	1	2	3	0	3	0	0	0	2	0	3	1	0	1	1	1	0	1	1	1	0	0	3	2	0	0	0	2	0	0	3	0	0	0	2	1	5	1	1	0	3	0	0	6	0	0	5	1	1	0	0	0	1	0	0	1	0	0	2	4	1	0	1	0	3	4	1	1	1	1	0	3	0	0	0	2	0	3	1	0	0	2	0	3	0	1	0	0	3	0	0	0	3	0	0	1	1	1	0	1	0	0	0	1	1	3	0	0	0	3	0	2	0	0	0	2	0	1	0	1	0	0	0	1	1	0	0	0	0	1	1	1	0	0	0	1	1	0	0	0	0	0	0	0	0	0	0	0	1	0	1	1	0	1	1	0	0	2	2	1	0	0	2	1	1	1	1	1	0	0	1	0	2	1	1	0	0	1	1	0	0	1	0	0	0	0	0	1	1	0	0	2	0	0	0	1	0	0	0	0	0	0	0	1	0	1	0	0	0	0	1	4	2	1	1	0	2	0	1	2	1	1	0	0	2	0	1	0	3	3	0	1	5	1	4	0	2	0	2	0	3	0	0	0	0	2	3	0	2	3	0	0	2	1	5	0	1	3	0	1	6	1	1	0	2	2	0	1	0	0	0	1	0	1	1	2	4	2	0	0	2	6	0	0	0	0	0	1	2	0	7	1	0	1	0	0	0	6	3	2	0	0	0	1	0	0	0	3	0	1	3	1	0	2	2	1	0	1	3	1	0	0	0	2	4	0	0	3	0	0	0	7	0	0	0	1	1	1	2	1	2	0	1	1	0	0	0	0	3	0	4	0	2	0	1	2	1	0	1	3	2	1	1	0	1	1	1	1	0	3	1	0	0	0	2	1	0	0	4	1	1	2	1	1	0	1	0	1	1	2	4	0	0	0	0	2	0	2	2	0	1	0	0	2	0	1	0	2	1	0	0	3	3	0	1	1	0	1	0	1	0	1	2	0	2	3	3	0	0	10	1	3	1	0	0	0	1	1	1	1	0	0	2	3	0	0	5	3	0	4	0	3	1	0	0	1	0	0	0	3	1	1	6	0	0	1	1	0	0	1	1	0	1	0	1	0	3	0	1	1	0	0	1	0	0	1	0	1	3	0	3	0	1	0	4	2	1	0	0	2	0	2	0	1	2	1	2	0	0	1	0	0	0	0	2	0	0	2	0	0	0	2	0	0	1	0	2	0	2	0	3	1	0	1	1	1	1	0	1	0	0	1	0	0	2	1	1	4	1	1	1	0	1	0	1	1	0	3	0	0	0	1	2	0	1	1	1	0	0	0	0	1	2	2	1	1	1	4	0	1	0	1	0	0	0	4	5	2	1	2	4	1	3	1	1	2	0	2	0	0	0	1	1	0	1	2	0	1	2	0	0	0	0	1	2	0	1	0	0	0	4	1	0	1	0	1	0	0	0	0	0	0	1	1	0	1	0	1	2	1	0	2	1	1	0	0	0	1	0	1	0	1	0	0	1	0	0	3	4	1	0	3	7	2	1	2	4	0	2	0	1	1	0	0	0	2	2	1	0	0	3	0	1	4	1	2	1	0	0	0	0	0	1	0	0	2	2	1	1	0	0	0	0	0	1	0	0	0	0	1	1	0	1	1	0	0	0	1	0	0	1	1	2	0	0	2	1	4	0	1	0	1	0	0	0	3	0	0	0	1	1	2	0	0	0	0	3	2	3	0	0	3	1	1	0	0	0	1	0	1	1	0	0	0	0	3	2	0	0	1	0	0	0	1	0	0	0	4	0	0	0	0	1	0	2	2	0	0	0	0	1	1	2	0	2	0	2	0	1	1	1	0	1	1	1	0	3	0	3	7	1	1	1	0	3	0	1	0	0	2	1	0	1	0	0	1	0	2	0	0	0	1	0	0	2	2	1	0	1	1	0	0	0	0	0	1	0	0	0	2	2	0	0	1	0	4	0	0	0	0	2	1	1	0	2	0	0	0	1	0	0	0	1	2	0	1	0	1	1	0	1	0	0	1	1	0	2	0	4	2	2	0	0	0	0	1	0	1	1	0	1	0	2	0	2	0	0	3	2	3	0	3	0	1	0	1	0	2	1	2	0	1	2	0	1	3	0	2	1	0	0	0	4	0	0	1	1	1	1	2	0	1	3	0	0	1	0	1	0	0	0	2	1	1	1	2	0	1	0	0	1	1	1	2	0	0	3	1	0	0	0	0	0	0	1	0	0	1	0	0	1	0	1	1	0	0	2	1	0	6	0	0	3	4	1	2	0	0	0	1	1	0	2	0	0	5	1	1	0	1	7	0	0	0	1	0	0	0	1	0	2	2	0	0	1	1	0	1	0	5	0	4	2	0	0	0	1	2	0	0	1	2	2	2	0	0	0	0	0	0	0	2	2	0	0	0	2	4	1	0	0	0	0	0	0	2	1	0	2	1	0	1	2	1	2	0	1	0	2	0	0	0	0	1	1	0	0	0	4	1	3	2	0	0	1	0	3	0	1	0	0	0	0	0	0	1	0	3	2	0	1	2	1	1	1	1	0	1	0	0	2	0	0	3	1	1	2	6	0	0	0	1	0	1	0	0	1	0	2	0	0	1	1	1	0	1	0	0	1	1	3	0	1	0	0	0	3	1	2	2	2	2	1	3	0	0	2	2	0	2	1	2	1	0	1	0	0	2	2	2	0	0	1	1	1	0	1	0	2	5	3	3	2	1	0	0	1	3	0	0	1	1	0	0	0	0	0	0	0	1	2	0	8	0	1	0	0	0	1	1	3	0	0	1	0	0	1	0	1	2	2	2	1	0	0	0	1	3	1	2	0	0	0	1	0	0	0	2	1	3	1	3	0	0	0	0	0	1	1	0	0	0	3	2	0	3	2	2	1	0	0	0	0	3	0	4	2	1	0	1	1	2	0	0	3	0	2	0	1	0	0	0	0	5	1	2	0	5	0	2	0	0	0	1	1	0	0	0	0	0	5	0	1	2	1	0	1	1	2	1	1	1	2	0	0	1	3	4	1	2	2	1	0	2	0	0	0	1	2	2	0	3	0	0	0	2	0	0	0	0	1	0	1	2	0	1	1	0	1	0	0	2	0	0	0	2	1	0	3	1	0	1	0	1	5	1	2	1	0	1	0	1	0	7	0	0	0	2	1	0	1	4	2	2	0	0	1	0	1	1	1	0	0	4	0	0	0	0	0	0	1	1	0	1	2	0	2	1	2	1	0	1	2	2	0	0	1	0	6	0	1	4	3	2	1	1	3	1	1	1	2	1	1	1	1	0	2	0	0	2	0	0	0	1	3	0	0	3	2	1	5	0	0	3	0	0	3	0	2	2	1	0	1	1	1	1	2	3	0	1	0	0	0	3	0	0	1	0	0	1	1	0	1	2	1	0	3	0	0	1	0	0	1	0	4	1	2	1	1	3	0	0	0	1	0	0	0	0	0	0	2	0	2	0	2	0	1	0	2	1	3	0	0	0	3	1	0	1	0	1	1	1	1	1	0	0	2	2	0	0	0	0	2	0	1	1	1	1	2	2	0	2	0	0	0	0	1	1	0	4	0	1	0	0	1	2	1	5	0	0	2	0	0	0	1	0	1	2	0	2	2	6	0	2	0	1	2	3	2	2	0	1	1	0	2	1	0	5	4	3	1	3	0	0	0	0	2	2	1	0	0	0	2	1	0	1	0	0	0	1	1	0	0	0	0	2	4	3	0	0	2	1	1	3	0	0	0	0	2	0	0	1	0	1	0	0	3	0	3	0	0	1	1	0	1	1	0	0	0	0	1	0	0	3	1	3	4	5	0	2	0	2	0	1	0	2	0	1	0	2	0	2	0	0	2	2	4	0	0	1	0	4	0	0	1	1	0	0	2	0	0	0	0	2	0	1	2	0	0	0	1	1	1	2	1	1	1	0	2	2	0	1	0	1	0	0	2	1	0	0	1	0	0	0	0	0	1	1	0	1	0	0	0	2	0	2	0	0	1	1	0	0	0	0	1	0	2	0	2	0	1	0	2	1	3	3	0	0	3	0	3	3	2	2	0	4	1	0	0	4	1	1	0	6	0	1	1	3	1	0	0	0	3	0	1	2	2	4	3	1	0	4	0	0	2	0	0	0	0	0	2	0	2	0	0	1	0	1	1	0	1	2	1	0	1	1	0	0	3	0	1	1	1	0	0	0	0	0	1	1	0	2	0	1	1	0	1	2	0	1	0	0	1	1	1	3	1	0	1	4	3	1	0	1	1	3	1	1	0	0	0	3	0	1	0	0	1	0	2	0	0	3	0	0	0	1	0	1	5	0	0	0	1	0	1	1	2	3	2	1	1	4	0	0	0	0	1	3	0	2	2	1	3	3	1	1	2	0	3	0	1	1	3	0	0	2	0	5	0	2	0	0	1	0	1	2	0	2	1	0	4	0	1	2	1	0	0	1	1	1	0	0	1	1	1	0	0	1	0	0	1	0	1	0	0	1	2	2	0	0	4	0	0	2	0	0	3	0	0	3	0	0	0	3	2	1	1	0	0	0	3	1	1	1	0	1	0	0	1	3	2	1	0	3	0	3	0	1	2	0	0	0	0	1	4	0	0	1	4	0	1	1	0	5	0	0	0	2	1	0	0	2	1	1	0	1	0	1	0	2	2	2	0	0	1	0	0	0	0	0	1	0	0	1	0	0	3	3	0	0	1	1	5	10	0	0	0	0	1	0	0	1	0	3	2	0	2	0	1	0	0	1	1	0	0	2	0	0	0	3	1	0	0	1	6	0	1	1	0	0	1	0	1	0	0	6	3	1	0	0	0	0	5	5	0	1	0	0	0	2	0	1	0	0	1	3	0	0	5	1	1	1	1	0	0	0	0	4	2	0	0	3	0	2	0	0	0	0	0	1	1	0	1	0	0	4	0	2	0	0	1	0	0	0	3	0	2	0	1	1	0	0	2	1	0	3	2	3	2	2	0	2	3	0	3	0	2	0	0	4	0	0	2	3	0	3	1	3	0	1	0	0	2	0	0	0	1	2	0	0	1	1	1	1	2	0	0	0	3	1	2	2	2	2	1	1	1	0	1	0	0	0	0	0	0	0	2	1	0	0	0	3	0	1	0	1	1	0	0	4	0	0	0	4	4	2	5	0	0	1	0	0	4	0	0	0	0	1	0	0	2	1	2	5	2	0	0	2	8	0	1	0	1	0	3	0	0	7	1	2	0	0	1	0	0	0	2	6	1	1	0	0	1	1	0	0	1	0	0	0	1	0	0	1	0	0	0	1	0	0	1	0	1	0	1	1	2	3	0	5	0	2	1	0	0	0	0	0	2	0	0	0	4	0	1	1	1	2	4	1	0	0	0	7	0	0	1	1	0	1	1	0	0	0	1	0	2	2	0	1	0	1	0	1	3	0	1	0	0	4	1	0	1	0	0	0	0	2	1	0	1	0	1	2	4	0	0	1	1	0	3	2	1	0	0	5	0	0	0	0	1	1	0	0	0	3	0	0	2	0	2	1	1	1	1	3	0	3	1	0	2	1	1	6	1	1	1	0	2	1	0	0	0	0	4	1	7	3	1	0	0	3	1	1	0	0	3	1	0	0	0	0	2	0	1	1	5	2	1	0	1	1	3	1	1	0	1	1	1	1	0	0	0	1	0	5	0	3	1	0	3	0	1	0	2	0	2	0	3	2	1	1	2	0	3	3	0	1	0	0	2	2	0	2	1	4	2	2	0	1	0	1	1	1	2	1	1	0	0	2	1	3	0	2	1	1	1	0	0	0	6	2	1	0	1	0	0	0	0	1	1	0	2	0	0	2	1	2	1	0	2	0	1	1	0	2	2	4	1	1	1	1	3	1	1	0	2	1	1	0	3	0	2	3	0	0	3	1	1	3	1	0	1	3	1	0	1	2	0	2	0	0	3	0	2	2	0	2	1	5	3	1	0	0	3	1	0	1	1	1	0	3	0	0	1	1	2	0	0	0	0	0	1	2	1	3	0	0	2	0	0	0	0	4	1	1	1	0	0	1	1	0	0	0	3	1	0	2	0	4	3	0	0	0	3	0	0	0	3	0	1	1	1	0	3	3	1	1	0	2	2	2	1	0	0	0	1	1	3	0	0	0	1	0	3	2	1	0	5	1	1	1	0	0	0	4	2	5	1	0	2	2	0	0	5	0	2	0	0	4	2	1	0	1	3	0	1	1	5	2	0	0	4	0	1	1	0	2	5	1	0	0	1	0	0	1	0	2	0	0	0	5	1	1	2	0	0	0	0	2	3	1	1	0	2	2	0	0	3	0	0	6	2	2	0	0	2	1	0	0	1	1	1	2	0	2	0	2	0	0	0	1	0	5	1	0	1	0	1	1	3	0	2	1	0	2	0	1	0	1	1	2	0	2	1	0	0	0	0	0	0	0	0	1	1	0	0	1	6	1	0	0	0	0	1	0	3	0	3	0	0	0	3	0	0	1	0	0	2	1	0	0	0	0	2	1	0	1	0	1	4	0	3	0	0	3	0	2	4	0	0	0	0	0	1	2	0	0	0	0	0	1	1	2	2	5	6	1	0	0	0	2	0	0	0	1	0	1	0	0	0	1	0	0	1	0	2	1	3	2	0	0	1	1	0	0	3	1	0	3	0	1	1	1	0	1	1	0	0	0	0	0	0	2	0	1	1	0	0	0	2	0	0	3	0	4	1	0	1	0	0	0	0	0	0	2	0	3	0	2	1	2	1	0	0	0	0	0	2	0	1	1	0	0	0	0	2	2	0	1	0	0	0	1	0	2	1	0	0	1	1	0	2	0	0	1	0	0	5	2	0	4	1	0	0	0	2	0	2	0	2	0	0	2	0	0	0	1	2	1	3	1	0	2	2	3	0	0	1	0	1	0	5	1	2	0	0	3	1	0	1	2	1	0	0	1	1	0	2	1	0	2	1	3	2	2	1	0	0	2	2	1	0	2	0	1	1	1	1	0	3	1	0	1	1	0	0	1	0	4	0	0	0	0	0	2	1	0	2	1	1	0	3	1	1	0	0	1	1	1	0	0	0	3	1	2	2	0	1	0	3	0	0	6	2	0	4	0	0	2	3	1	1	1	2	1	0	0	2	1	0	1	1	2	1	1	2	0	0	0	1	1	1	0	0	1	0	0	2	0	1	0	3	2	0	1	1	2	0	1	1	0	2	1	0	1	0	1	0	2	0	0	0	0	1	1	0	2	0	0	1	0	0	2	0	3	1	3	1	0	0	1	2	1	1	6	0	1	0	1	0	0	4	1	0	1	0	3	4	1	2	0	0	0	0	1	2	4	0	1	0	1	0	0	0	1	1	0	0	0	0	0	0	1	1	1	0	3	3	4	1	0	1	0	0	0	0	6	2	1	1	0	2	0	0	2	0	2	0	0	0	0	2	2	0	6	1	0	1	0	2	0	0	0	1	3	0	1	0	0	0	0	5	2	2	0	2	1	0	2	0	0	0	0	0	1	0	0	2	1	0	2	0	0	0	1	0	0	0	1	0	0	0	0	1	2	1	1	1	0	3	0	0	0	0	1	0	0	1	0	5	0	0	0	0	0	1	3	4	0	3	0	1	1	2	1	0	2	0	1	1	0	0	0	0	1	3	0	2	0	1	0	0	0	0	1	0	0	3	0	1	1	0	0	0	0	0	1	0	0	2	2	0	0	0	2	0	0	0	0	1	0	0	1	1	2	1	4	1	2	2	2	0	1	1	0	0	0	1	0	0	0	1	1	1	0	0	2	1	0	0	2	0	0	3	0	0	0	1	0	1	2	1	0	2	1	2	1	0	4	2	1	0	0	0	1	2	0	0	1	2	3	0	0	0	0	2	3	0	4	0	1	3	3	0	2	0	0	4	0	2	0	3	0	2	0	1	0	0	0	2	1	0	1	1	1	2	0	0	0	4	1	2	1	0	2	0	0	1	0	2	0	2	0	0	2	1	1	0	2	0	1	2	0	0	3	3	0	0	1	0	3	0	3	1	0	3	3	3	1	0	0	3	0	5	4	0	1	0	1	0	0	2	1	0	0	1	0	0	0	0	0	1	0	0	0	1	0	0	0	2	1	0	0	0	0	0	1	3	1	2	0	3	0	0	1	3	2	0	0	0	0	1	1	0	4	3	2	1	1	0	2	0	0	0	2	1	1	1	0	3	2	1	0	3	4	0	0	1	0	0	0	0	0	0	4	0	0	0	0	0	2	4	0	0	3	4	2	1	0	1	1	1	2	1	0	2	1	0	1	0	2	1	0	0	1	0	0	0	4	0	0	2	2	0	1	2	1	0	4	0	1	1	0	1	0	0	3	2	3	4	1	0	1	1	1	0	2	0	0	2	2	5	1	0	0	0	1	2	0	1	2	3	5	1	1	2	0	1	0	2	0	2	2	0	0	0	0	0	1	1	1	2	2	0	1	0	0	2	0	0	1	0	3	0	0	0	1	2	0	0	2	0	0	3	1	1	0	1	4	3	1	1	2	0	3	0	3	0	0	0	1	2	1	0	0	3	2	0	0	0	0	0	0	1	1	3	0	4	0	3	0	0	0	1	0	0	1	0	4	0	1	1	0	0	2	3	1	0	1	3	0	0	1	1	1	0	3	0	0	2	0	3	4	1	1	0	1	0	0	0	0	2	0	1	3	0	0	1	1	0	2	4	3	0	0	0	0	0	1	2	2	0	3	1	2	0	0	0	0	1	0	0	0	0	1	2	4	1	0	0	0	2	0	0	1	3	0	1	1	3	0	0	0	3	2	0	1	0	0	0	0	0	0	0	2	0	0	1	2	2	1	0	0	0	1	0	0	0	0	0	2	0	1	0	1	0	1	1	2	2	1	0	0	1	0	0	0	0	1	1	5	0	0	0	0	0	0	0	1	0	0	0	0	1	0	1	0	0	3	1	0	1	2	0	0	0	0	2	0	0	1	0	2	1	1	0	2	0	0	0	0	2	0	0	0	0	4	1	0	1	0	0	1	0	1	0	0	5	1	1	0	1	1	2	0	2	2	1	3	1	3	0	1	0	3	2	0	1	0	1	0	1	0	2	6	1	1	1	0	0	0	0	3	0	1	0	0	1	0	2	1	1	0	2	0	0	1	3	0	0	0	2	2	0	2	2	0	0	0	0	1	2	0	0	0	1	0	0	0	1	4	1	1	1	0	1	0	2	0	1	0	0	0	1	1	2	0	7	1	1	0	0	1	0	0	0	0	2	5	0	2	0	0	1	0	0	0	0	3	1	0	0	0	1	4	0	0	2	2	3	0	3	0	1	0	5	3	2	2	1	0	0	1	0	2	0	3	1	7	2	0	2	6	0	0	4	0	1	0	1	0	1	0	1	1	0	1	6	0	0	0	1	0	1	0	0	0	0	0	2	1	2	1	1	0	4	1	0	2	0	2	0	0	1	2	1	0	2	0	0	0	1	0	0	1	1	3	0	1	1	1	0	2	2	0	0	0	0	1	2	0	0	3	5	0	2	1	0	0	5	0	4	1	0	0	0	1	0	0	0	2	2	1	0	1	0	1	0	2	2	1	0	0	0	2	3	5	1	1	1	0	0	1	0	0	0	0	3	3	3	3	5	5	0	5	0	0	0	0	0	1	0	1	1	0	2	0	0	0	0	0	0	0	2	0	0	1	3	0	0	0	1	1	0	2	0	0	0	0	3	2	0	3	2	0	2	2	2	3	0	0	5	0	0	0	0	1	3	0	0	0	0	0	0	0	0	2	0	1	1	0	0	0	1	3	1	0	1	1	1	0	1	0	0	1	1	2	1	0	0	0	2	1	3	2	2	1	2	0	0	0	0	3	0	0	1	0	0	0	0	2	0	0	1	1	3	1	1	0	1	1	0	0	0	1	0	1	1	0	3	0	2	0	1	1	0	3	0	5	3	0	0	1	0	2	0	2	2	1	0	1	5	0	1	0	2	4	0	0	1	1	0	1	3	1	2	0	4	0	0	0	3	2	0	3	1	0	2	0	0	2	0	0	3	1	0	1	2	0	0	0	0	2	0	0	0	0	0	1	3	2	1	2	0	0	0	0	1	0	3	0	2	2	3	0	3	1	0	0	0	0	2	1	0	0	2	2	6	0	0	0	0	1	0	0	1	0	0	2	0	1	0	0	2	0	1	0	3	0	0	1	3	1	0	0	2	0	0	0	0	0	4	3	0	0	1	1	2	5	0	0	0	1	0	0	0	0	0	0	1	2	2	0	1	0	2	2	1	0	1	2	2	1	2	1	1	0	1	0	1	2	0	0	0	1	0	0	2	1	1	0	0	0	0	2	3	3	1	1	0	4	3	1	0	0	0	0	1	0	1	1	0	0	4	1	0	4	1	0	0	1	0	2	1	1	0	0	0	0	0	0	1	2	1	1	3	1	0	3	0	1	2	2	1	4	1	0	0	2	0	0	0	2	1	4	3	1	0	0	1	2	0	0	0	0	0	1	0	2	0	0	1	2	0	1	6	0	4	1	4	3	2	0	0	2	1	0	1	1	0	2	3	2	1	0	4	2	6	0	0	1	2	2	0	0	0	1	1	0	1	1	0	0	2	6	1	0	0	0	0	0	5	0	4	0	0	0	1	2	0	0	2	0	0	4	1	0	1	0	1	3	0	1	1	0	1	0	4	0	1	0	0	1	1	5	0	0	0	2	7	0	0	1	0	0	4	3	0	0	3	1	0	0	0	3	0	2	4	0	0	2	0	0	0	1	0	0	1	0	0	0	1	0	5	2	0	0	0	0	0	0	0	1	0	2	3	0	1	0	1	1	2	1	2	0	1	3	1	2	1	1	0	0	0	0	0	1	2	0	0	0	0	2	0	0	1	6	0	0	2	0	1	4	0	0	0	2	2	2	0	0	0	1	0	2	0	0	4	0	0	3	3	0	0	0	0	0	1	0	0	0	0	2	1	0	2	0	1	0	0	2	0	1	3	2	1	0	0	1	1	1	1	4	2	1	0	0	0	3	0	1	4	1	1	1	0	3	0	0	0	2	0	3	1	2	0	0	0	0	5	3	0	2	0	0	1	2	1	0	3	0	1	0	0	0	1	2	0	1	0	0	0	0	0	0	0	0	1	1	3	1	1	1	0	3	1	2	0	0	1	2	3	3	0	0	1	2	2	0	1	3	0	2	0	0	0	2	0	0	0	0	0	0	0	0	0	4	3	0	1	2	1	1	0	1	1	2	0	1	1	0	2	1	1	1	2	1	2	2	1	0	2	3	0	3	0	0	3	1	0	2	0	0	0	0	1	2	0	3	1	0	1	1	1	0	1	0	1	0	2	0	1	0	0	0	1	0	0	0	0	0	2	0	0	0	3	0	0	3	0	1	1	1	0	0	0	5	0	0	1	0	2	3	5	0	0	0	0	0	1	3	0	0	0	0	0	0	1	1	3	0	1	0	3	1	0	1	1	0	3	4	1	0	0	0	0	9	0	2	6	1	1	0	1	4	1	1	2	2	1	0	2	0	1	1	1	1	0	1	1	0	0	0	0	0	1	1	3	0	0	2	2	0	0	1	1	1	3	1	1	0	0	1	0	4	1	1	1	1	0	0	0	1	3	3	0	0	0	1	3	0	0	0	2	6	1	2	1	1	3	2	1	7	1	0	0	1	0	4	1	3	3	1	0	0	1	0
N0.HOG0010758	0	0	0	0	1	0	0	0	2	1	0	0	0	6	0	0	0	0	0	0	0	1	0	0	0	0	0	0	0	1	0	0	0	1	0	0	0	2	0	0	0	0	0	0	0	0	0	0	0	0	0	0	1	0	0	0	0	0	0	0	0	0	0	0	0	1	0	0	0	0	0	0	0	0	0	0	0	0	0	0	1	0	0	0	0	0	0	0	0	0	0	0	0	1	0	0	0	0	0	0	0	0	0	0	0	0	2	0	0	0	0	0	0	0	0	0	0	2	4	0	0	1	4	0	1	2	0	0	0	0	0	0	0	0	0	0	0	0	0	0	0	0	1	0	5	0	0	0	0	0	0	0	2	0	0	0	7	0	0	0	0	0	0	0	0	5	0	0	4	0	0	0	0	4	0	1	0	0	0	0	0	0	0	0	2	0	0	0	0	0	0	0	0	0	0	1	3	3	6	0	0	0	0	0	0	0	1	0	0	0	0	0	0	0	0	0	0	0	0	2	0	0	0	0	0	0	0	0	0	0	1	0	0	0	0	0	0	0	0	0	0	0	5	0	0	8	0	0	3	0	0	0	0	0	0	0	0	0	0	0	0	0	0	0	0	0	0	0	0	0	1	0	0	0	0	0	0	0	0	0	0	0	1	0	0	0	0	0	0	0	2	0	1	0	0	0	0	1	0	1	0	0	0	0	0	4	1	1	0	0	0	0	0	0	0	0	0	0	0	0	0	0	0	0	0	0	0	0	0	0	0	0	0	0	2	0	1	0	0	0	0	0	0	0	5	0	0	0	4	0	0	0	0	0	1	0	0	0	0	0	0	0	0	0	0	0	0	0	0	0	0	0	0	0	0	1	0	0	0	0	0	0	0	1	2	0	0	0	0	0	0	0	0	0	0	0	0	1	0	0	0	0	0	0	0	0	0	0	1	1	0	0	1	0	1	0	0	0	0	0	0	0	0	0	0	0	0	0	0	0	0	0	1	0	0	0	0	0	0	0	0	0	0	0	0	0	0	0	6	0	0	0	2	0	0	0	0	0	0	0	0	1	0	9	0	0	0	0	0	0	0	0	1	0	1	0	0	5	1	5	0	0	0	0	0	0	0	0	0	0	6	0	0	0	0	1	0	1	0	0	4	0	0	0	1	1	0	0	0	0	0	0	2	0	0	0	0	0	0	2	0	0	0	0	0	0	0	0	0	0	0	0	0	0	0	0	0	0	0	0	0	0	0	0	0	1	0	0	0	0	0	0	0	0	6	0	0	0	0	0	0	0	0	0	2	0	0	1	0	1	0	0	1	0	0	0	1	0	0	0	0	0	0	0	0	0	0	0	0	0	0	1	0	0	0	0	0	0	0	0	0	0	0	0	0	0	0	0	0	0	0	0	0	0	0	0	0	0	5	0	1	0	0	0	1	0	0	1	0	2	0	0	0	0	1	0	0	0	0	7	0	0	0	0	0	0	0	1	0	0	0	0	0	0	1	0	0	0	0	0	0	0	0	0	0	0	0	0	0	0	0	0	0	0	3	0	1	0	0	0	0	0	0	0	0	0	0	0	1	0	0	0	0	0	0	0	0	0	0	0	0	0	0	0	5	0	0	0	0	1	0	0	0	0	0	0	2	0	0	2	0	0	0	0	5	1	0	0	0	0	0	0	0	2	0	4	0	0	5	0	0	0	2	0	0	1	0	0	0	0	0	0	1	0	0	0	0	0	0	0	1	0	0	0	0	0	0	0	5	0	0	0	0	0	0	0	0	0	0	0	0	0	1	0	0	0	0	0	0	0	0	0	0	0	0	0	0	0	0	1	0	0	0	0	0	1	0	0	1	0	1	0	0	0	0	0	0	0	0	0	0	0	0	0	0	0	0	0	0	0	0	0	1	0	0	0	0	0	1	0	0	3	2	0	0	0	0	0	0	3	0	0	0	0	0	0	0	0	1	0	0	0	0	0	0	0	0	0	2	0	0	0	0	0	0	0	3	0	0	1	0	0	0	0	0	0	0	0	0	1	0	0	0	0	0	0	0	0	0	0	2	0	0	0	0	1	1	0	0	0	0	0	0	0	0	0	0	0	0	0	0	3	0	0	0	0	0	0	0	0	0	0	0	0	0	0	5	1	0	0	0	0	0	1	0	0	1	0	0	0	0	1	0	0	0	0	0	1	0	0	0	0	0	0	0	0	0	0	0	1	0	0	0	0	0	0	0	0	0	0	0	0	1	0	0	0	0	0	0	0	0	0	2	0	0	0	0	0	0	0	0	0	0	0	1	0	0	0	3	0	0	0	0	0	0	0	0	0	0	0	0	0	0	0	0	0	0	0	0	0	0	0	0	5	3	0	0	0	0	0	0	0	0	0	0	0	0	0	0	0	0	0	0	0	0	0	0	0	0	0	0	0	0	0	0	0	0	0	3	0	0	0	0	0	0	0	0	0	0	0	0	0	0	0	0	0	0	1	1	0	0	0	0	0	0	0	0	0	0	0	0	0	0	0	2	0	0	0	0	0	0	0	0	0	0	0	0	0	0	0	0	0	0	0	0	0	0	1	0	7	0	0	0	0	1	0	0	0	0	0	0	0	0	0	0	0	0	0	0	1	2	4	0	0	0	0	0	0	0	0	0	0	0	0	0	0	1	0	0	4	0	0	0	0	0	0	0	0	0	5	0	0	0	0	0	0	2	0	4	0	1	0	0	0	0	0	0	0	5	0	0	0	0	0	0	10	0	0	0	0	0	0	0	0	0	0	0	0	0	0	0	0	0	3	0	0	0	1	0	0	0	0	0	2	1	0	0	2	0	0	2	1	0	0	0	0	4	0	0	0	0	0	1	0	0	0	0	0	0	0	0	1	0	0	0	1	0	0	0	1	0	1	0	0	0	0	0	4	0	0	0	0	0	0	0	0	1	2	0	0	0	0	0	0	0	0	1	0	0	0	0	3	2	0	0	0	0	1	0	0	0	0	0	0	1	0	0	0	0	0	0	0	0	1	0	0	0	7	1	0	0	0	0	0	0	0	0	0	0	0	0	0	0	0	0	1	0	0	0	0	0	0	0	0	0	0	0	0	0	0	0	0	0	0	0	0	0	0	0	0	0	0	0	0	0	0	0	0	0	1	0	0	0	0	0	0	0	0	0	0	4	0	0	1	0	0	1	0	0	0	4	0	0	0	0	0	0	9	0	0	0	1	0	0	0	0	0	0	0	0	1	1	1	0	0	0	0	3	0	0	0	0	0	0	0	0	0	0	1	0	0	0	0	0	0	0	0	0	0	1	0	0	4	0	0	0	0	0	0	0	0	0	0	0	0	0	0	0	0	0	0	0	0	3	0	2	0	0	0	0	3	3	0	0	0	0	0	4	0	7	0	0	0	0	0	0	0	0	0	8	0	0	0	0	0	2	0	0	0	0	0	0	0	1	1	0	0	0	0	0	0	0	0	0	1	0	0	0	0	0	0	0	0	0	0	0	1	0	0	0	0	0	1	0	0	0	0	0	0	0	0	1	0	0	0	0	0	0	0	0	0	0	0	0	0	0	0	0	0	0	0	0	5	1	1	0	0	0	0	0	0	0	0	0	0	0	0	0	0	0	0	2	0	1	0	0	0	0	0	0	0	0	1	0	0	0	0	0	0	0	0	0	1	0	0	0	0	0	0	0	0	0	0	0	0	0	0	0	0	0	0	0	0	0	2	0	0	0	0	0	0	0	0	0	0	0	1	0	0	0	0	0	0	0	0	0	0	0	1	0	0	0	2	3	0	0	0	0	0	0	0	0	5	0	0	0	0	0	0	0	0	0	0	0	1	0	0	0	0	1	0	0	0	0	0	0	0	0	0	4	0	0	3	0	0	0	3	0	0	0	0	0	0	0	0	0	0	0	0	1	0	2	0	0	0	0	0	0	0	0	0	0	0	0	0	0	2	0	0	0	0	0	0	4	0	0	0	0	0	0	0	0	0	0	0	0	0	0	0	0	0	0	0	0	0	0	0	0	8	0	0	1	0	0	1	0	0	0	0	0	0	0	0	0	0	0	0	0	0	0	0	0	1	0	0	0	0	0	0	2	0	3	0	1	0	0	0	0	0	0	0	0	4	0	0	0	0	0	0	0	1	0	0	0	0	1	0	0	0	0	0	1	0	0	0	0	0	1	0	0	0	1	0	0	0	0	1	0	0	0	0	0	4	5	0	0	0	0	1	0	0	0	0	0	0	0	0	0	1	0	0	0	0	0	0	1	0	2	0	0	0	3	0	0	1	0	0	0	0	3	0	0	0	0	0	1	0	0	0	0	0	0	0	0	0	0	0	0	0	0	0	1	0	0	2	0	0	0	0	0	0	0	0	0	0	1	0	0	0	0	0	0	0	0	0	0	0	0	0	0	1	0	0	0	0	0	0	0	0	1	0	0	0	0	0	0	0	0	0	0	0	0	0	1	4	1	0	0	0	0	0	0	0	0	0	1	0	0	3	0	0	0	0	0	1	0	0	0	0	0	0	0	0	0	0	0	0	0	1	0	0	0	0	0	0	0	0	0	0	1	0	0	0	0	0	0	0	0	0	1	0	0	0	0	0	0	0	0	0	0	0	1	0	0	0	0	0	0	0	0	0	0	0	0	0	0	0	0	0	0	0	0	0	0	0	0	0	5	0	0	0	1	0	0	0	0	0	0	1	0	0	0	0	0	0	1	0	0	0	0	0	0	0	0	0	0	0	0	0	0	0	0	0	0	0	0	0	0	0	0	0	0	0	0	0	0	0	0	0	0	0	0	0	0	0	0	0	0	0	2	7	0	0	0	0	0	1	2	0	0	0	0	0	0	0	0	0	0	0	0	0	0	0	0	0	0	0	0	0	0	0	6	0	1	0	0	0	0	0	0	0	0	2	0	0	1	0	0	0	0	0	1	0	0	0	0	0	0	1	0	0	0	0	0	0	0	0	0	0	0	0	0	0	0	0	0	0	0	0	0	0	0	0	1	0	1	0	0	0	0	0	1	0	1	0	0	0	0	0	0	0	0	0	0	0	0	0	0	0	0	0	0	0	1	0	0	0	0	0	0	0	0	1	0	0	0	1	0	0	0	0	1	0	0	0	0	0	1	2	0	0	0	0	0	0	0	0	0	0	0	0	0	0	0	0	0	0	0	3	0	1	0	0	0	5	0	0	2	2	0	0	0	0	10	0	0	0	0	0	0	0	0	0	1	0	0	4	0	0	0	0	0	0	1	0	0	0	0	0	0	0	0	0	0	0	2	0	0	0	0	0	0	0	0	0	2	0	0	0	0	0	0	0	2	0	1	0	0	1	0	0	0	0	0	0	0	0	0	0	0	0	0	0	0	0	0	0	1	0	0	0	1	0	0	1	0	0	0	3	7	0	0	0	1	0	0	0	0	0	0	1	0	0	0	0	0	0	0	0	0	0	0	0	2	0	0	0	0	0	0	0	0	0	7	0	0	0	0	0	0	0	0	0	0	0	1	0	0	0	0	0	0	0	0	2	0	4	0	0	0	0	0	1	0	0	0	0	0	5	0	0	0	0	0	0	0	0	0	0	0	0	0	0	0	0	0	0	0	0	0	0	0	1	0	0	0	0	0	0	0	0	0	0	0	0	0	0	2	0	6	0	0	0	0	0	0	1	0	0	0	0	0	3	0	0	0	0	0	0	0	0	0	0	0	3	0	0	0	0	1	0	0	0	0	0	0	0	0	0	0	0	0	0	0	0	0	0	0	2	0	0	0	0	1	0	0	1	0	0	0	0	0	0	0	0	0	0	1	0	0	0	2	0	0	0	0	0	0	0	0	0	0	0	0	0	0	0	1	0	0	0	0	0	0	1	0	0	0	0	5	0	0	0	0	0	0	0	1	0	0	0	0	0	0	0	0	0	0	0	0	0	0	0	2	0	0	0	0	0	0	0	0	0	0	0	0	1	0	0	1	0	0	6	0	4	0	0	0	0	0	0	0	1	0	0	0	3	0	10	1	1	0	0	0	1	2	0	0	0	0	0	0	0	0	0	0	0	0	0	0	0	4	0	0	0	0	0	0	0	0	0	0	1	0	0	0	1	2	0	0	0	0	0	0	0	0	0	2	0	2	0	0	2	0	0	0	0	0	0	0	3	0	2	0	0	0	0	0	0	0	0	0	0	0	0	3	0	0	0	0	0	0	0	0	0	0	10	0	0	1	0	1	0	0	2	0	0	0	0	0	0	0	0	0	3	0	0	0	0	0	0	0	0	0	0	0	4	0	0	0	0	0	0	0	1	0	0	0	0	0	0	0	0	0	0	0	0	0	0	0	0	0	0	0	0	0	0	0	0	0	0	0	0	0	0	0	0	0	0	3	2	0	0	0	0	0	0	0	0	0	0	0	0	0	0	0	1	0	0	0	0	0	0	0	0	0	0	0	0	0	0	0	0	0	0	0	0	0	0	0	0	2	0	0	1	0	0	0	0	0	0	0	0	0	0	0	4	0	0	0	0	0	0	1	0	0	0	1	0	0	0	0	0	0	0	0	0	0	0	0	0	5	0	0	0	0	0	0	0	0	0	0	0	0	0	0	1	0	0	0	0	0	1	0	2	0	0	0	0	0	0	0	0	0	0	0	0	0	0	4	0	0	0	0	0	1	0	0	0	0	0	0	0	0	0	0	0	0	0	0	0	0	1	0	0	0	0	0	0	5	0	0	0	0	0	0	1	1	0	0	0	0	0	0	0	0	1	1	0	0	0	0	1	0	0	0	0	0	0	0	0	1	0	0	0	0	0	0	0	0	0	0	0	0	0	0	0	0	0	0	0	0	0	0	0	0	0	0	0	0	0	0	0	0	0	0	0	0	0	2	0	0	0	0	0	0	1	0	1	0	0	0	0	0	0	0	0	0	0	0	0	0	0	0	0	0	0	2	0	0	0	0	1	1	4	0	0	0	0	0	0	1	0	0	0	10	0	0	0	0	0	0	0	0	2	3	0	0	0	0	0	0	0	0	0	0	4	0	0	0	0	8	0	0	0	2	2	0	0	0	6	0	0	1	0	0	0	5	0	0	0	0	0	0	0	0	0	0	0	0	0	0	0	0	0	0	0	0	0	0	0	0	0	0	0	0	0	0	0	0	3	0	0	0	0	0	0	0	0	1	0	0	0	1	0	0	0	0	1	0	0	0	0	0	10	0	0	0	0	0	0	0	0	0	0	0	0	0	0	0	0	0	0	0	0	0	0	0	0	0	0	0	0	0	0	0	0	0	0	0	0	0	0	0	1	0	0	0	0	0	0	0	0	0	0	1	0	0	0	0	0	0	0	0	0	0	0	0	0	0	0	0	0	0	0	0	0	2	0	0	0	0	0	0	0	0	0	0	0	0	0	0	0	0	0	2	0	0	0	0	0	0	0	0	0	0	0	2	0	0	0	0	0	0	0	0	1	0	0	0	0	0	0	0	0	0	0	0	0	0	0	0	0	0	0	6	0	0	0	0	0	0	0	0	0	0	0	0	0	0	0	0	0	0	0	0	0	0	0	0	0	0	0	0	0	1	3	0	0	0	3	0	0	0	0	0	0	0	0	0	1	0	0	0	0	0	1	0	0	0	0	0	0	2	1	0	0	0	0	0	0	0	0	0	0	0	0	0	0	8	0	0	0	0	0	0	0	0	0	0	0	0	0	0	0	0	6	0	0	0	0	0	0	0	0	0	0	0	0	0	0	0	0	0	0	0	0	0	0	2	0	0	0	0	0	0	0	0	0	0	1	0	0	0	0	0	2	0	0	0	0	0	0	0	0	0	0	2	0	0	0	0	0	0	0	0	0	0	0	0	0	0	0	0	0	0	0	0	0	0	1	0	0	0	1	0	1	0	0	0	0	0	4	0	0	0	0	1	0	0	0	0	0	0	0	0	0	0	0	0	0	0	0	0	0	0	0	0	0	0	0	0	0	0	0	0	0	0	0	0	0	0	0	0	8	0	0	0	0	0	0	0	0	0	0	8	0	2	0	0	0	0	0	0	0	0	0	0	0	0	0	0	0	0	0	0	0	0	0	0	0	0	0	7	0	0	0	0	0	0	0	0	0	0	1	0	0	0	0	0	0	0	0	0	0	0	2	1	6	0	0	0	0	0	0	0	0	0	0	0	0	0	0	0	8	0	0	0	0	0	0	1	0	0	0	0	0	0	0	0	0	2	0	0	1	0	0	0	0	0	0	0	0	0	0	0	0	0	0	0	0	0	4	0	0	0	0	0	0	1	0	0	0	0	0	0	0	1	0	0	1	0	0	0	0	0	0	0	0	0	0	0	0	0	0	1	0	0	0	0	0	0	2	0	0	0	0	0	0	0	0	0	0	0	2	0	0	0	0	0	0	0	0	0	0	1	0	0	0	0	0	1	0	3	5	0	0	1	0	0	0	0	0	0	0	0	0	0	0	0	5	0	0	0	1	0	0	0	0	0	0	0	0	0	0	0	0	0	0	0	0	0	0	0	0	0	0	0	0	4	0	0	0	1	0	0	0	0	1	0	1	0	0	0	0	0	0	0	0	0	0	0	0	0	0	0	0	0	0	0	0	0	1	0	0	2	0	3	0	1	0	0	0	3	2	0	0	0	0	0	0	0	0	0	1	0	0	0	0	0	0	0	0	0	0	0	0	0	0	0	0	0	0	0	0	0	0	0	0	0	0	0	1	0	0	0	0	0	1	0	0	0	0	1	0	0	0	0	0	0	0	0	0	0	1	0	0	0	0	0	0	1	0	0	0	0	0	0	0	0	0	0	0	0	1	0	0	1	0	1	0	0	0	0	2	0	8	0	0	0	0	0	0	0	0	1	0	0	0	3	0	0	7	0	0	1	0	0	0	0	0	0	0	0	0	0	0	0	0	0	0	0	0	0	0	0	0	1	0	0	0	0	3	0	5	0	0	0	0	4	0	1	0	0	0	0	0	0	0	1	0	7	0	0	0	0	0	0	1	0	0	0	0	0	1	0	0	0	0	0	0	0	7	0	0	0	0	0	0	0	0	0	1	0	0	0	0	0	0	3	0	0	0	3	0	0	0	0	0	0	0	0	2	0	0	0	0	0	2	0	0	2	1	0	0	1	0	0	0	0	0	0	0	0	0	0	0	0	0	0	0	0	0	0	0	0	1	0	0	0	0	3	0	0	0	0	0	0	0	0	0	0	0	0	0	0	0	0	2	0	0	0	0	0	0	0	0	0	0	0	0	0	0	0	2	0	6	0	0	0	0	2	0	0	0	0	0	0	0	0	0	0	0	3	0	0	0	0	0	6	0	0	0	0	0	0	0	0	0	0	0	0	2	0	0	0	0	0	0	0	0	0	0	0	0	0	0	1	0	1	0	0	0	0	5	0	0	5	0	0	0	0	0	0	0	0	0	1	0	0	0	0	0	0	0	0	1	0	0	0	0	0	0	0	0	0	0	0	0	0	4	0	0	0	0	7	0	0	0	0	0	0	0	0	0	0	0	0	0	0	0	0	0	0	0	0	0	0	0	0	0	0	0	0	2	4	1	0	0	1	0	0	0	0	0	0	0	0	0	0	0	0	0	0	0	0	0	0	0	0	0	0	0	0	0	0	0	0	0	0	0	1	1	0	0	1	0	0	0	0	0	0	0	0	0	0	0	1	0	0	0	0	2	0	0	0	0	0	0	0	0	0	0	0	0	0	0	1	2	0	0	0	0	0	0	0	0	0	7	0	0	0	0	0	1	0	0	0	0	0	0	0	0	0	0	0	0	0	0	0	0	0	0	1	0	0	0	0	0	6	0	0	0	0	3	0	0	0	1	0	0	0	0	0	0	0	0	0	0	0	0	0	2	0	0	0	0	0	0	0	0	0	0	0	0	0	0	0	0	0	0	0	0	0	0	0	0	0	0	0	0	0	0	0	0	0	0	0	0	0	0	0	0	1	0	0	0	1	0	1	0	0	0	0	0	0	0	0	0	0	0	2	0	0	0	0	0	0	0	0	0	0	0	0	0	0	0	0	0	0	0	0	1	3	0	0	11	2	0	4	0	0	0	0	0	0	1	0	0	0	0	0	0	0	0	0	0	3	0	0	0	2	0	0	0	0	0	5	0	0	0	0	2	0	0	0	0	0	0	0	0	0	0	0	0	0	0	0	0	0	0	0	1	1	0	0	2	0	0	0	0	0	0	0	0	0	0	0	0	0	0	0	1	0	0	0	0	0	0	0	1	0	0	0	0	3	0	0	0	0	3	0	0	0	0	0	0	0	0	1	0	0	0	0	0	2	0	0	0	0	1	0	0	0	0	0	0	0	0	0	0	0	1	0	0	0	0	1	0	0	0	0	0	0	1	0	0	5	1	0	0	0	0	0	0	0	0	0	0	0	0	0	0	0	0	5	0	0	0	0	4	0	0	0	0	0	0	1	0	0	0	0	0	0	0	0	0	0	0	0	0	0	0	0	0	0	0	0	0	0	0	5	0	0	0	0	0	0	0	4	0	0	0	0	0	1	0	1	0	0	0	0	0	0	0	0	0	0	2	0	0	0	0	0	0	0	0	0	0	0	0	0	0	0	0	0	0	2	0	0	0	0	0	0	0	0	1	0	0	0	0	0	0	1	0	0	0	0	0	0	0	0	0	0	0	0	0	1	0	0	0	0	0	0	0	0	0	0	0	0	0	0	0	0	0	0	1	3	0	0	1	0	0	0	0	0	0	0	0	1	0	0	0	0	0	0	0	0	0	0	0	0	0	0	0	0	0	0	0	0	0	0	0	0	0	0	0	0	0	0	0	0	0	0	0	0	0	0	0	0	0	0	0	0	0	0	0	0	1	0	0	0	0	0	0	0	0	0	0	1	0	0	0	0	0	0	0	0	0	0	0	0	0	0	1	0	0	0	8	0	0	0	0	0	0	0	0	0	3	0	0	0	0	0	0	0	0	0	15	5	1	0	0	0	0	0	0	0	0	0	0	0	0	0	0	0	0	0	0	0	0	0	2	0	0	0	2	0	0	0	0	4	0	0	0	0	0	0	0	0	0	0	0	0	0	0	0	0	1	0	4	0	0	0	0	0	0	0	3	0	0	0	0	0	0	3	0	0	0	0	0	0	0	0	0	1	0	0	3	0	0	0	2	0	1	0	0	0	0	0	0	0	2	0	0	0	0	0	2	0	0	0	0	0	0	0	0	0	0	0	0	3	0	0	8	7	0	0	0	0	0	0	0	0	0	0	0	0	0	0	0	4	0	0	0	0	0	0	4	0	0	1	0	0	0	0	0	0	0	0	0	0	0	0	0	2	2	0	0	0	0	0	0	0	0	0	0	0	0	0	0	0	2	0	0	1	0	0	0	0	0	0	0	0	0	0	0	0	0	1	7	0	0	0	0	2	0	0	0	0	0	0	0	0	0	0	0	0	0	0	0	0	0	0	0	0	0	5	0	0	0	0	0	0	5	0	0	0	0	0	0	0	0	0	0	0	0	0	0	0	0	0	0	0	0	0	0	0	0	0	0	0	0	0	0	0	0	0	0	0	0	0	0	0	0	2	0	0	0	0	0	0	2	0	0	0	0	0	1	0	0	0	0	0	0	0	0	0	0	0	0	0	0	0	0	0	0	7	0	0	0	0	0	0	0	1	0	0	0	0	0	0	0	0	0	0	1	0	0	5	0	0	0	0	0	0	0	0	0	0	0	0	0	0	0	0	0	0	0	0	0	0	0	0	0	0	0	0	3	0	0	0	2	0	0	0	4	0	5	0	0	0	0	0	0	0	0	0	0	1	0	1	0	0	0	0	0	1	1	0	4	2	0	0	4	0	0	0	1	0	0	0	1	0	0	0	0	0	0	0	0	0	0	0	0	0	1	0	0	0	0	0	0	0	1	0	0	0	0	0	0	0	0	0	0	0	0	1	0	0	0	0	1	0	0	1	0	0	0	0	0	0	0	0	0	0	0	2	2	0	1	1	0	0	0	0	0	1	0	0	0	0	0	0	12	0	1	0	0	0	0	0	0	0	0	0	0	0	0	0	1	0	0	0	0	0	0	0	0	0	0	0	0	0	0	0	0	0	0	0	0	0	0	0	0	0	0	0	0	8	0	0	0	0	0	0	0	0	0	0	1	0	0	0	0	0	0	4	0	0	0	0	0	0	0	1	0	0	0	0	1	0	0	0	1	0	0	0	0	0	0	0	0	0	0	0	0	0	0	0	9	0	0	0	0	0	0	1	2	0	3	0	0	0	0	0	0	0	0	0	0	0	0	0	2	0	0	0	0	0	0	0	0	1	0	0	0	0	0	0	0	0	0	0	1	0	3	0	0	0	0	1	0	0	0	0	1	0	0	0	1	0	0	0	0	0	0	0	0	0	0	0	0	0	0	0	0	1	0	1	0	0	0	0	0	0	0	0	0	0	0	0	0	0	0	0	0	0	0	0	0	0	0	0	0	1	0	0	0	0	0	0	0	0	1	0	0	0	0	0	0	0	0	0	0	0	0	0	0	0	0	0	0	0	0	7	0	0	0	0	0	0	0	4	0	0	3	0	0	0	0	0	2	0	0	0	0	7	5	1	0	0	0	0	0	0	0	0	0	0	0	0	3	0	0	0	0	0	0	0	0	0	1	0	0	0	0	0	0	0	0	0	1	0	0	0	0	1	0	0	0	0	0	0	1	0	0	0	0	0	0	0	0	0	0	0	0	0	0	0	0	0	0	0	0	0	0	0	0	0	0	0	0	1	0	0	0	0	0	0	0	0	0	0	0	0	0	0	0	0	0	0	0	1	0	0	0	0	0	0	0	0	0	0	0	0	4	0	0	0	0	0	0	0	1	0	0	0	0	0	0	0	0	0	0	0	0	1	0	0	0	0	0	0	0	0	0	0	0	0	0	0	0	0	0	1	0	0	2	0	0	1	0	1	0	0	0	3	0	0	0	0	0	0	0	0	0	0	0	0	0	0	0	0	0	0	5	0	0	0	0	0	0	0	0	0	0	1	0	0	0	1	0	3	0	0	0	1	0	0	0	0	0	0	0	1	0	0	0	0	0	0	0	0	0	0	1	0	0	0	1	0	0	0	0	0	3	0	0	0	0	2	0	0	8	0	1	0	0	0	0	0	0	0	0	0	0	1	0	0	0	0	0	0	0	0	0	0	0	0	0	0	0	0	0	0	0	0	0	0	0	0	0	0	0	0	0	0	0	0	0	0	0	0	0	1	7	0	0	0	0	0	0	0	1	0	1	0	1	0	0	2	0	0	0	0	0	0	0	0	0	0	0	0	0	0	0	0	0	6	0	0	2	0	2	0	0	0	0	0	0	0	0	0	0	0	0	0	0	0	0	0	0	0	1	0	0	1	5	0	0	0	0	0	0	0	0	0	0	0	0	0	0	0	0	0	0	0	1	0	0	2	0	0	0	0	0	0	0	1	0	0	0	0	0	0	2	0	0	0	0	0	0	0	0	0	1	0	0	8	0	0	3	0	4	0	0	0	0	0	0	1	1	0	0	0	0	0	0	0	0	0	0	0	0	0	0	0	5	0	0	0	0	0	0	0	0	0	0	0	0	0	0	0	0	0	0	1	0	0	0	0	0	0	0	0	0	6	0	0	0	0	0	0	0	0	0	0	0	0	0	0	0	0	0	2	0	0	0	0	0	0	4	0	0	0	0	0	0	0	0	0	0	0	0	0	0	0	0	0	0	2	0	0	0	0	0	0	0	1	0	0	0	0	0	0	1	0	0	0	0	0	0	0	0	0	1	0	0	0	0	0	0	0	0	0	0	0	0	0	0	0	0	0	0	1	0	0	0	0	0	0	0	0	0	0	0	0	0	0	0	0	0	0	0	0	0	0	0	7	0	0	0	0	0	4	0	0	0	0	0	0	0	0	0	0	0	0	0	0	0	3	0	0	0	0	0	0	0	0	0	0	0	0	0	0	0	0	1	0	0	0	0	0	0	1	3
```
