## Supplementary Data S4 for "Ascidian embryonic cells with properties of neural-crest cells and neuromesodermal progenitors of vertebrates": SupplementaryDataS4.txt (part 56 of 81)

```
N0.HOG0002948	0	1	0	2	1	2	2	0	1	0	1	0	0	0	0	0	2	0	0	1	0	0	0	0	0	0	1	1	1	0	1	0	1	0	0	0	0	3	1	0	0	1	0	1	0	0	0	0	0	0	0	0	0	0	0	1	1	0	0	2	0	1	0	2	0	0	0	0	0	1	0	1	1	0	0	0	1	0	0	0	1	1	0	1	0	0	1	0	0	0	0	0	0	0	0	0	1	0	0	0	0	1	1	0	1	0	0	1	0	0	0	0	0	0	0	0	3	2	0	0	0	0	0	0	0	1	0	0	0	0	0	0	0	0	0	0	0	0	0	0	1	1	1	0	0	0	1	4	2	0	0	0	0	0	1	0	0	0	1	0	0	0	1	1	0	0	0	0	0	1	0	0	0	0	0	0	1	0	0	3	0	0	0	1	0	0	0	0	0	1	2	0	1	0	0	0	0	1	0	0	0	1	1	0	0	0	1	0	0	0	1	0	0	0	0	0	1	0	0	0	0	0	0	0	0	0	0	0	0	0	1	0	1	0	0	0	0	0	0	0	1	1	0	0	0	0	1	0	0	0	0	0	0	0	1	0	1	0	0	0	0	0	0	0	0	0	0	0	0	1	0	0	0	0	1	0	1	1	0	0	0	2	0	0	0	0	0	0	0	0	0	0	1	0	0	0	0	0	1	0	0	0	0	0	0	0	0	0	0	0	0	0	0	0	0	0	0	1	0	0	0	0	2	0	0	0	0	0	0	0	1	0	0	0	0	0	1	0	0	0	0	0	0	0	0	0	1	1	2	0	0	0	0	0	0	0	0	0	0	0	1	0	0	0	1	0	3	0	0	0	1	0	0	0	0	0	0	0	0	1	1	0	0	0	0	0	0	1	0	0	0	1	0	0	0	0	0	1	0	0	0	1	0	0	1	0	0	1	0	0	0	0	0	0	0	0	1	0	0	0	1	0	0	0	0	0	2	0	1	0	0	0	1	2	0	0	0	1	0	0	0	0	0	0	0	0	0	0	1	1	1	0	1	1	0	0	1	0	0	0	0	2	0	0	1	0	1	0	3	0	0	0	0	1	0	0	0	0	1	0	0	0	0	0	0	0	0	0	0	0	1	0	1	0	0	0	0	0	0	0	0	0	0	0	0	0	0	0	0	0	0	0	0	0	0	0	0	0	0	2	0	1	0	3	0	0	0	0	0	0	1	0	2	1	0	0	1	1	0	0	0	0	0	0	1	0	0	0	0	0	0	0	0	0	1	0	1	0	0	0	1	1	1	0	1	1	0	0	1	0	1	0	0	0	0	1	1	0	1	1	0	2	0	0	1	0	0	2	0	0	0	0	1	0	0	0	0	1	0	0	0	1	0	0	1	0	0	1	0	2	0	1	0	2	0	0	0	0	1	1	1	0	1	1	0	1	0	0	0	0	0	0	0	0	0	2	0	0	0	0	0	0	0	0	2	0	0	1	0	0	0	0	0	0	0	2	0	0	0	0	0	0	0	1	1	0	0	0	1	1	1	1	0	0	0	1	0	2	0	0	0	0	1	0	0	1	1	1	2	0	0	0	1	0	0	0	0	0	1	0	1	0	1	0	1	1	0	0	0	1	0	1	1	0	0	0	1	0	0	0	0	0	1	0	1	1	0	1	0	0	1	0	0	1	0	0	0	0	0	0	0	0	0	0	0	0	0	0	1	0	0	0	1	0	0	0	0	1	0	0	0	1	1	0	0	0	0	0	0	0	0	0	1	0	1	0	0	0	0	1	0	1	1	0	0	0	0	0	0	0	0	0	2	0	0	2	0	0	1	0	0	1	0	0	0	0	0	0	1	0	0	0	0	0	0	1	0	0	0	0	0	0	0	0	0	0	0	2	0	0	0	0	0	1	0	1	0	0	0	1	0	0	0	1	1	2	1	1	0	1	0	1	0	0	1	0	0	0	1	0	0	1	1	0	2	0	0	0	0	0	1	0	0	0	0	0	0	0	0	0	0	0	0	0	0	0	0	1	0	0	0	0	0	0	0	0	2	0	1	0	0	1	1	0	0	0	1	1	1	0	0	0	0	0	0	1	0	0	0	0	1	0	0	0	0	0	0	1	1	0	0	0	0	0	0	0	0	1	0	0	0	0	0	0	0	0	2	0	0	0	0	0	0	0	0	1	0	0	0	0	0	0	1	0	0	0	1	0	0	0	0	1	1	2	0	0	0	0	0	0	0	0	0	0	0	0	0	0	0	1	0	0	1	0	0	0	1	0	0	0	2	0	0	1	0	0	1	0	0	2	0	0	2	0	1	0	0	0	0	0	0	2	1	2	1	1	0	0	0	3	0	0	0	0	0	1	0	0	0	0	0	0	0	0	0	0	0	0	0	1	0	1	0	0	0	1	0	0	0	1	0	0	0	0	0	0	0	0	0	0	0	0	0	0	2	0	0	0	0	0	0	0	0	0	0	1	0	1	0	0	1	0	0	0	0	0	0	0	0	0	0	0	0	0	0	0	0	0	1	1	1	0	0	0	0	1	0	0	1	0	0	0	0	0	0	0	0	0	2	2	0	0	1	0	0	0	0	0	0	0	1	0	0	1	0	0	0	1	0	0	2	0	1	0	1	2	0	0	0	0	0	0	0	0	2	0	0	3	0	0	0	1	0	0	0	0	0	0	1	1	1	0	0	0	0	0	0	0	0	0	0	0	1	0	0	0	1	0	2	0	0	0	1	0	0	1	0	1	0	0	0	1	0	0	0	0	0	0	0	0	0	0	1	1	0	0	0	1	0	0	0	2	0	0	0	0	0	0	1	2	0	1	0	1	0	2	0	0	0	0	1	0	0	0	0	1	1	0	0	2	0	0	0	0	0	1	0	1	0	1	0	1	0	1	0	0	1	1	0	0	0	1	0	0	0	0	0	1	0	0	0	0	0	0	0	1	0	0	0	1	1	0	0	0	0	0	0	1	0	0	0	0	1	0	0	0	2	1	1	0	0	0	0	0	1	1	1	1	1	0	0	0	0	1	0	0	0	0	0	0	0	0	2	0	0	1	1	0	0	0	0	0	1	0	0	0	0	0	0	0	0	0	0	0	0	0	0	0	0	0	0	1	0	0	0	1	0	1	0	1	1	1	1	1	0	1	0	0	0	0	1	0	0	0	0	0	0	2	0	0	2	0	0	0	2	0	0	0	0	0	0	1	0	0	1	0	0	0	0	0	0	1	0	0	0	0	0	0	0	0	1	1	0	1	0	1	0	0	0	0	0	0	1	0	1	0	0	1	1	0	0	0	0	0	0	0	0	0	0	1	0	0	0	0	0	1	1	0	1	0	0	0	0	0	0	1	1	0	0	0	1	3	0	0	0	1	1	1	1	0	0	1	0	0	0	1	0	0	0	1	0	0	0	0	0	1	0	0	0	0	2	0	0	1	2	0	0	0	0	0	2	0	1	0	0	1	0	0	0	1	0	0	0	0	0	0	1	2	1	0	0	0	1	0	0	0	0	0	0	0	0	0	0	0	0	0	0	2	0	0	0	0	0	0	0	0	1	0	0	0	0	1	1	0	1	0	0	0	0	0	0	0	0	0	0	0	0	0	1	1	2	1	0	0	0	0	0	0	0	1	0	0	0	0	0	0	0	0	1	1	1	0	0	1	1	0	0	0	0	0	0	1	0	0	0	0	0	1	1	0	0	0	0	0	0	0	0	0	0	0	0	0	0	0	0	0	1	0	0	0	1	0	0	0	0	0	0	0	0	1	0	0	0	0	0	0	0	0	0	1	0	0	0	0	0	0	1	0	0	0	0	0	0	0	0	0	0	1	1	1	1	0	0	0	0	0	0	0	0	0	0	0	0	0	0	0	0	0	0	1	0	0	0	0	0	0	0	1	0	0	0	2	0	0	2	0	0	0	0	0	0	0	1	0	0	1	2	0	0	0	1	0	0	0	0	0	0	0	0	0	0	1	0	0	0	0	0	0	1	0	0	0	0	0	0	1	0	2	0	0	0	2	0	0	0	0	0	1	0	0	0	0	0	0	0	0	0	1	0	0	0	0	0	0	1	0	1	0	0	0	0	0	0	0	0	0	1	0	0	0	0	0	0	0	0	0	0	0	0	1	0	0	0	2	0	0	0	0	1	1	0	0	1	1	0	0	0	0	0	0	0	1	0	0	0	0	0	0	0	0	1	0	1	1	0	0	0	0	0	0	0	1	0	0	0	0	0	0	1	0	0	0	1	0	1	1	2	1	1	2	0	0	0	1	0	0	0	0	0	0	0	0	0	0	0	1	0	0	0	2	0	1	0	0	0	1	0	0	1	0	0	0	0	1	1	0	0	0	0	0	0	0	0	0	0	0	1	0	0	2	0	0	1	0	0	0	0	0	1	0	0	0	0	0	0	0	0	1	0	1	0	0	0	0	0	0	1	0	0	1	1	0	0	0	1	0	1	0	0	0	0	0	0	0	0	0	1	0	0	0	0	0	0	0	1	0	0	0	0	0	0	1	0	0	1	0	0	0	0	0	0	1	0	0	0	1	1	0	2	0	0	3	0	0	0	0	0	2	0	0	0	0	0	0	1	0	0	0	1	1	1	0	0	0	1	0	1	0	0	1	0	1	0	1	0	0	0	1	0	0	0	0	0	0	0	0	0	0	1	1	0	0	0	0	0	0	0	1	0	1	0	0	1	1	0	1	0	1	0	0	0	0	0	0	0	1	1	0	0	1	0	0	0	0	0	1	0	0	1	0	0	0	0	0	0	0	0	0	0	0	0	0	0	0	0	0	1	2	0	1	0	0	0	0	0	0	0	0	0	0	0	0	0	1	0	1	1	0	0	0	0	0	1	0	0	2	0	0	0	0	0	0	0	0	0	1	0	0	0	0	0	1	0	0	0	0	0	0	3	0	0	2	1	0	0	0	1	0	1	0	0	0	0	0	0	0	1	0	0	0	0	1	0	0	0	0	0	0	1	0	1	0	0	0	0	1	0	2	1	0	0	1	0	0	0	0	0	0	0	0	0	1	0	0	0	0	0	0	0	0	0	0	1	0	0	0	1	0	0	1	1	0	0	0	0	0	0	0	0	2	0	2	0	0	0	1	0	0	2	0	1	0	0	0	0	0	1	1	1	0	0	0	0	0	0	0	0	0	1	0	0	0	2	0	1	0	2	0	0	0	1	0	1	0	0	1	0	0	0	0	0	0	0	1	0	1	0	1	1	0	0	1	0	2	0	0	1	1	0	0	2	0	0	0	0	0	0	0	0	2	0	0	0	0	0	1	0	0	0	2	3	0	0	0	0	0	1	0	0	0	0	0	0	0	0	0	1	0	1	0	1	0	0	0	0	0	1	0	0	3	0	0	0	0	0	0	0	2	0	0	0	0	1	0	1	1	1	0	1	1	0	0	0	1	2	0	1	0	0	0	0	0	1	0	0	1	0	0	0	0	0	0	0	0	0	0	0	1	0	0	0	0	1	0	0	0	0	0	0	0	0	0	0	0	0	0	2	0	1	0	0	0	2	1	0	0	0	0	0	1	0	0	0	0	0	0	1	2	0	0	0	0	0	0	0	0	0	0	0	0	0	0	0	2	0	1	0	3	0	1	1	0	0	0	2	0	0	1	0	0	0	0	0	0	0	1	0	0	3	0	0	0	1	0	0	1	0	0	0	0	0	0	1	0	0	1	1	0	0	1	1	0	0	1	0	0	0	0	0	0	0	0	1	0	1	1	0	0	2	0	0	0	1	0	0	0	0	1	0	0	1	0	0	1	0	2	1	0	0	0	1	0	1	0	0	0	1	0	0	0	0	0	1	2	0	0	0	0	1	0	0	0	1	0	1	0	1	0	0	0	0	0	0	0	0	0	2	0	0	0	0	0	1	2	0	1	0	0	2	0	0	0	0	2	0	0	1	0	0	0	0	0	0	0	0	0	0	1	2	0	0	1	0	0	1	1	1	2	0	1	0	0	0	0	0	0	0	1	1	0	0	0	0	0	1	2	2	0	0	0	0	0	0	0	0	0	0	1	0	0	0	0	1	1	0	0	0	0	0	0	1	0	0	2	2	0	0	0	0	0	0	0	1	1	0	1	0	0	0	3	1	0	1	0	0	0	0	1	0	1	0	0	0	1	0	0	0	0	0	0	1	0	0	0	0	0	0	0	0	1	0	0	0	0	1	0	1	0	0	1	1	0	1	1	0	0	1	0	0	0	0	0	0	0	1	0	0	0	0	1	0	0	0	0	0	0	0	0	0	0	0	0	0	0	0	0	0	0	0	0	0	0	0	0	1	0	0	0	0	0	0	1	0	0	2	0	0	1	0	0	0	0	1	0	1	0	0	0	0	0	0	1	0	0	1	0	1	1	1	0	0	1	1	0	2	0	0	3	2	0	1	0	0	0	0	0	0	0	1	1	0	1	0	0	1	3	0	3	0	0	1	0	1	1	0	0	0	1	0	0	0	0	0	0	0	0	1	2	0	0	0	0	1	0	0	1	0	0	1	0	0	1	0	0	0	0	0	2	0	2	0	0	0	0	0	0	0	1	0	0	0	0	0	0	0	0	0	0	0	0	0	0	0	0	0	0	0	2	1	0	0	0	2	1	0	0	0	0	0	0	1	0	0	0	0	0	0	0	0	2	0	3	2	0	1	0	1	0	0	0	3	0	1	0	0	0	0	0	1	1	0	0	1	0	0	0	0	1	1	0	0	2	0	0	0	0	0	0	0	0	1	0	2	0	0	1	0	0	0	2	0	0	1	1	0	3	0	0	1	0	0	1	0	0	0	1	0	0	1	0	0	0	1	1	1	0	0	0	0	0	1	0	0	0	1	0	0	0	0	0	0	1	1	0	0	0	0	0	1	1	0	0	0	0	0	0	0	0	0	0	1	0	0	0	0	1	0	0	0	1	1	0	1	1	0	0	0	0	1	0	2	0	0	2	0	0	0	0	0	0	0	0	0	1	1	0	0	0	1	2	0	0	0	0	1	0	1	1	0	0	0	0	1	0	0	0	0	0	0	0	0	0	0	0	0	0	0	0	1	2	0	1	0	0	2	0	0	1	0	0	1	0	0	0	0	2	0	0	0	0	0	0	0	0	0	0	0	2	0	0	0	1	0	0	0	0	0	0	1	0	1	0	0	0	0	0	1	3	0	0	0	0	1	0	0	0	0	0	0	0	0	0	0	0	0	0	0	0	0	0	1	0	0	0	0	0	0	0	0	0	0	0	0	1	2	1	0	1	1	0	0	0	0	0	1	1	0	0	2	0	1	0	0	0	0	0	0	0	0	1	0	0	0	1	1	0	0	0	0	1	2	0	0	1	0	1	0	0	0	2	2	0	0	0	0	0	0	0	0	0	0	0	1	0	0	0	1	0	0	1	0	0	0	0	0	1	0	0	0	0	1	0	2	2	2	1	2	0	0	0	1	2	1	0	1	0	1	0	0	1	0	1	0	2	0	0	0	0	0	2	0	0	0	1	0	0	0	0	0	0	2	0	0	0	1	0	1	1	0	0	1	1	1	1	0	1	0	0	0	0	0	0	0	0	0	1	0	0	0	3	0	1	1	0	0	0	0	1	1	0	0	0	0	0	0	0	0	0	0	0	0	0	0	0	0	0	0	1	1	0	0	0	3	0	0	0	0	0	0	0	0	0	0	0	0	0	0	2	0	0	0	0	0	0	0	0	0	0	0	0	0	0	0	0	0	0	0	0	0	0	0	0	0	0	0	0	1	1	0	1	0	0	0	0	2	1	0	0	0	0	0	0	1	0	0	0	0	0	0	2	1	2	0	0	0	0	1	2	0	0	1	0	0	0	0	0	0	0	1	0	0	0	0	1	0	0	0	0	0	0	0	0	0	0	0	1	0	0	0	0	1	0	0	0	0	0	0	0	1	1	1	0	2	0	0	1	0	0	0	0	0	0	0	0	0	0	0	0	0	0	0	1	0	0	0	2	0	0	1	0	1	1	0	1	1	0	0	0	0	1	0	1	1	0	0	1	2	1	0	0	1	1	0	0	1	0	0	0	2	0	4	0	0	0	0	0	0	0	0	2	0	0	0	0	0	0	0	0	0	1	0	1	0	1	0	0	0	0	0	0	0	0	0	0	1	0	0	0	0	0	2	0	2	0	0	0	0	0	0	1	0	1	0	0	0	1	0	1	0	0	1	0	0	0	0	0	1	1	2	0	0	1	0	1	0	0	0	0	1	1	0	0	1	0	1	1	0	0	0	0	0	1	0	0	0	0	0	0	0	1	0	0	0	0	0	0	0	2	0	0	0	0	0	0	0	0	0	0	0	1	1	0	0	1	0	0	0	0	2	0	1	0	0	1	1	0	1	4	0	0	1	1	0	1	0	0	1	0	0	0	0	0	0	0	1	0	0	0	0	1	0	0	0	0	0	0	0	0	1	1	0	2	0	0	0	1	0	1	0	2	0	0	1	1	0	2	0	0	0	0	0	0	0	0	1	0	0	0	0	0	0	0	0	0	2	0	0	0	0	0	0	0	0	0	1	1	1	0	0	0	1	0	0	0	0	0	0	0	1	0	0	0	1	1	0	0	0	2	0	0	2	3	1	0	0	0	0	0	0	0	1	0	0	0	0	0	1	0	0	0	0	0	2	0	0	1	0	0	0	1	0	0	0	0	1	0	0	1	0	0	0	1	1	1	0	0	0	1	0	0	0	1	0	0	0	0	0	0	0	0	0	0	0	0	0	0	0	2	0	0	0	0	0	0	0	0	0	0	0	0	0	0	0	0	0	1	1	1	0	1	0	1	0	0	0	0	0	1	0	0	1	1	0	0	0	1	1	0	0	0	2	0	0	0	1	1	0	0	0	0	1	0	1	0	0	0	0	0	1	0	0	0	0	0	0	0	0	0	0	1	0	0	0	0	0	1	0	0	0	1	0	0	0	0	3	2	0	0	0	0	0	0	0	0	0	0	0	0	0	0	1	0	0	0	4	0	0	0	1	1	0	1	1	0	0	0	1	0	0	0	2	1	0	0	0	0	0	0	0	0	0	0	1	0	0	0	0	0	0	0	0	0	0	0	0	0	1	0	0	0	0	0	0	0	0	0	1	0	0	0	0	0	0	0	0	0	0	3	0	1	0	0	0	0	0	0	0	0	0	0	0	0	0	1	1	0	0	1	0	1	0	1	0	1	0	0	2	0	0	1	0	1	0	1	2	0	0	0	2	0	2	0	2	0	0	0	0	0	1	1	0	0	0	0	1	0	0	0	0	0	0	0	1	1	0	0	0	0	2	0	0	0	0	0	0	0	0	1	0	2	0	2	0	2	0	0	1	0	0	0	0	1	0	0	0	0	0	1	1	0	0	0	1	0	1	2	1	0	1	0	0	0	0	2	0	0	0	0	1	0	1	0	0	0	0	2	0	0	1	1	0	0	0	0	0	0	0	0	0	0	2	0	0	0	0	0	0	0	0	0	0	0	0	1	0	1	1	0	1	0	0	0	0	0	0	0	1	0	0	0	0	0	0	0	0	0	0	0	0	0	0	0	0	0	2	0	0	0	2	0	0	0	0	0	0	0	2	0	1	0	0	0	0	0	0	0	0	1	0	0	0	0	1	0	0	0	0	1	0	0	0	0	0	0	0	1	1	0	0	0	0	0	0	2	0	1	0	1	0	0	0	0	1	0	1	2	0	0	0	0	0	0	2	0	0	0	0	0	0	2	0	1	2	2	1	1	1	0	0	0	0	1	0	0	0	0	0	0	0	0	1	0	0	0	0	0	0	0	0	0	0	0	0	0	0	0	0	0	0	0	1	0	0	0	0	0	0	0	0	0	0	0	0	0	1	1	0	0	0	1	0	0	0	0	0	0	1	2	0	1	0	0	0	0	1	0	1	0	0	1	0	0	0	0	0	1	0	0	0	1	0	0	0	1	0	0	1	0	0	0	1	2	1	0	0	0	0	0	0	0	1	0	0	0	0	1	0	0	0	0	0	0	0	0	0	0	0	0	0	0	1	1	0	0	0	0	0	0	1	0	0	0	0	0	2	1	0	0	0	1	0	0	0	0	0	0	0	0	0	0	0	0	0	0	0	0	1	0	0	0	0	0	2	1	0	0	0	0	0	0	0	1	0	0	0	0	0	0	0	0	0	1	1	0	2	0	0	0	0	0	0	0	0	0	0	1	0	0	0	1	1	1	2	0	0	0	0	0	0	0	1	0	0	0	0	0	0	0	2	0	0	0	0	0	0	0	1	0	0	0	1	0	1	0	1	1	0	0	0	0	0	0	0	0	0	0	0	1	0	0	0	0	0	1	1	1	1	0	0	0	0	3	0	0	0	0	0	1	0	0	1	0	0	0	0	0	0	1	1	0	0	0	0	0	0	0	0	1	0	0	1	1	0	0	0	2	0	0	0	0	0	0	0	0	0	0	0	0	0	2	0	0	0	0	0	0	0	1	0	0	0	0	0	0	2	0	0	0	1	0	0	0	0	0	0	0	0	0	0	0	0	2	0	0	1	0	0	0	0	1	0	0	0	0	2	1	1	0	0	0	0	0	0	0	1	0	0	0	0	0	0	0	0	0	0	1	0	0	1	0	0	0	0	0	0	0	0	0	0	4	0	0	0	0	0	0	0	0	0	1	0	1	0	1	0	1	0	1	0	0	0	0	0	0	0	0	0	0	0	1	0	2	0	0	0	1	0	1	0	0	0	0	0	0	0	0	0	1	0	0	0	0	0	1	0	0	0	2	0	0	0	0	1	0	0	0	0	0	0	0	1	0	1	0	1	0	0	0	0	0	1	0	0	1	0	0	1	0	0	0	0	0	0	3	1	0	0	0	0	0	0	0	0	0	0	1	0	0	3	1	1	0	0	0	0	0	1	0	1	0	0	0	0	0	0	0	0	0	0	1	1	1	0	0	0	0	1	1	0	1	0	1	1	1	0	0	0	1	0	0	1	1	2	1	1	0	0	0	0	0	0	0	0	1	0	0	0	0	0	1	0	0	0	0	0	0	0	0	0	0	0	0	0	0	0	0	0	0	0	0	1	0	0	1	0	0	0	2	0	0	0	0	1	0	0	0	0	0	1	0	2	0	0	2	0	0	0	0	0	0	0	0	0	0	1	0	0	0	0	1	0	0	0	0	0	0	0	0	0	0	0	0	1	0	0	0	0	0	0	0	0	0	1	0	1	0	0	0	0	0	1	0	1	0	0	0	0	0	1	0	0	0	0	1	0	0	2	0	0	1	1	0	0	1	0	0	2	0	3	0	0	0	0	0	0	1	0	0	0	1	1	0	1	0	2	3	1	0	0	0	0	1	0	0	0	0	0	1	0	0	0	0	0	0	1	0	0	0	0	0	0	0	0	0	1	1	0	0	1	2	0	0	0	0	0	0	0	1	0	0	2	0	2	0	0	0	0	0	0	1	0	0	0	0	1	0	0	0	0	0	0	1	3	0	0	1	0	0	0	0	0	0	0	0	0	3	0	0	0	1	1	0	0	0	0	0	0	1	0	0	1	0	0	0	0	0	2	0	0	0	1	0	0	0	1	0	2	0	0	0	0	0	0	0	0	0	0	1	1	0	0	0	0	0	0	1	1	0	0	0	0	1	2	1	0	0	0	0	0	0	1	0	1	2	0	0	0	0	0	0	0	0	0	0	0	0	0	0	0	0	0	1	2	0	0	0	0	0	0	1	0	1	0	0	1	0	0	0	0	0	0	0	0	0	0	2	1	0	0	0	1	0	0	0	0	0	0	2	0	0	1	0	1	0	0	0	0	0	1	0	0	2	0	0	0	1	0	0	0	0	1	0	0	0	0	1	1	0	1	0	0	0	0	1	1	2	0	0	0	1	1	0	1	0	0	0	0	0	1	0	0	0	0	1	1	0	0	0	0	0	0	0	1	0	0	0	0	0	0	0	0	0	0	0	0	0	1	0	0	0	0	0	1	0	0	0	1	0	0	0	0	1	1	1	0	0	1	0	1	0	0	1	0	0	0	0	0	2	0	0	0	0	0	0	0	0	1	2	1	0	0	0	0	0	0	0	1	2	0	1	0	0	0	0	0	1	0	0	0	0	0	1	0	0	0	0	0	1	0	0	0	0	2	0	0	0	0	1	0	0	1	0	0	1	0	1	0	1	0	1	0	1	0	0	0	0	0	0	0	0	0	1	0	0	0	0	1	0	1	1	0	0	1	0	0	2	0	0	0	1	0	0	0	0	0	1	0	0	2	0	1	0	2	0	0	0	0	0	0	0	0	1	0	0	0	2	0	0	0	0	1	0	0	2	1	0	0	1	0	0	0	0	0	0	1	0	0	0	0	0	1	0	2	0	0	0	0	0	0	0	0	0	0	0	0	0	0	0	1	0	0	1	0	1	0	0	0	0	0	0	0	0	0	0	0	1	0	0	0	0	0	0	1	0	0	2	0	0	0	0	1	1	0	0	0	0	0	0	0	0	0	0	1	0	1	0	1	1	1	0	0	0	0	0	0	0	0	0	1	0	0	0	0	0	0	1	0	0	0	0	1	0	0	0	2	0	0	0	0	0	0	1	0	0	0	0	0	1	0	1	0	1	0	0	0	5	1	1	0	0	0	0	0	0	0	0	0	1	0	1	1	0	1	0	0	0	0	1	0	0	0	0	1	0	0	0	0	0	0	0	0	0	1	0	0	0	0	0	0	0	1	1	0	0	1	0	0	0	0	0	0	0	0	0	1	1	0	0	0	0	0	0	0	0	0	0	0	0	0	0	0	0	0	0	0	2	0	1	0	1	0	1	0	0	0	0	1	0	1	1	0	0	1	0	0	1	0	0	0	0	0	0	0	1	0	0	0	0	0	0	0	0	0	1	0	0	0	0	0	0	0	1	0	0	0	0	0	1	1	0	0	3	0	0	0	0	0	0	0	2	1	0	0	0	0	2	0	0	0	0	0	0	1	1	0	1	0	0	0	2	0	0	0	1	0	0	0	0	0	0	0	0	1	0	1	0	1	0	0	0	0	0	0	0	0	0	1	0	0	0	0	0	0	2	0	0	0	0	0	0	1	0	0	0	0	1	1	1	1	2	0	2	0	0	0	0	1	2	0	0	0	0	1	1	0	0	0	1	1	0	1	0	0	0	1	0	1	0	0	1	0	1	0	0	1	0	1	0	0	1	0	0	0	0	2	0	1	0	0	0	1	1	0	0	0	1	0	0	0	0	0	0	1	0	0	0	0	0	0	1	1	1	0	0	0	0	0	1	0	0	0	0	2	1	0	0	0	0	0	0	0	0	0	1	0	0	0	0	0	1	0	0	0	0	0	1	0	0	0	0	0	0	0	0	1	0	0	0	0	0	2	0	1	0	0	0	0	0	0	0	0	0	0	0	2	1	1	0	0	2	0	0	1	1	0	0	0	0	2	1	0	1	0	0	0	0	2	1	0	0	1	2	1	0	0	0	0	0	1	0	0	0	0	0	0	0	2	0	0	0	0	1	0	0	0	0	1	0	0	0	0	1	0	0	1	0	0	0	0	0	2	3	0	0	1	0	0	1	1	0	0	1	0	0	0	0	0	2	0	0	0	1	0	0	0	0	0	0	0	0	0	0	2	0	0	0	0	0	0	0	0	0	0	0	0	0	0	0	0	0	1	1	0	0	0	0	1	0	0	0	0	0	0	2	0	0	0	0	0	0	0	0	0	0	0	0	0	1	0	0	0	0	0	0	0	0	0	0	0	2	1	0	0	0	0	0	0	0	0	0	0	2	0	0	0	0	1	0	0	0	0	0	0	0	0	1	0	0	0	0	0	0	1	1	1	0	0	0	0	0	0	0	0	0	1	1	0	0	0	0	0	0	1	0	0	1	0	2	1	0	0	1	1	0	3	0	1	1	0	0	0	0	1	0	0	0	1	3	2	0	1	0	1	0	0	0	1	0	0	0	0	1	0	0	0	1	0
N0.HOG0003557	2	4	2	1	5	5	6	3	2	3	2	0	0	0	4	2	3	0	4	0	0	0	11	2	0	4	1	1	2	3	2	1	0	1	0	0	4	5	3	1	1	4	0	2	2	0	2	0	4	7	0	0	11	0	6	2	1	1	0	3	3	5	0	1	0	2	1	0	5	1	3	0	3	4	1	0	2	5	0	1	2	3	5	5	1	2	0	0	1	5	2	1	1	3	1	1	3	1	4	3	2	0	8	1	0	3	0	5	0	7	3	3	2	3	3	0	5	2	1	1	5	1	0	2	2	4	5	4	3	1	2	0	1	2	2	0	4	3	6	0	3	1	4	2	0	0	4	4	2	3	2	0	6	0	3	0	1	4	0	4	4	4	4	6	8	2	0	2	0	1	0	0	1	2	3	3	6	5	0	0	4	3	1	3	2	3	0	3	1	7	10	3	1	5	7	4	0	2	2	0	4	2	5	7	1	2	0	3	1	5	0	4	2	0	7	8	2	4	3	3	3	1	0	2	4	3	3	4	8	2	4	5	2	4	1	4	0	5	5	0	1	3	3	0	6	0	1	2	0	1	1	1	1	1	0	1	0	0	2	1	6	2	1	3	0	0	3	1	1	6	1	5	1	3	5	0	2	3	0	3	1	3	0	3	2	2	1	5	3	1	0	2	1	3	0	3	4	3	2	2	5	0	3	5	3	3	1	3	1	7	8	0	1	4	3	1	3	1	6	3	4	1	3	5	1	2	3	3	3	4	14	1	0	0	9	0	3	0	3	0	1	2	0	4	0	3	2	6	4	0	3	3	3	0	1	5	4	2	0	1	2	1	3	3	18	2	3	0	0	3	3	1	2	4	0	2	4	0	1	2	1	3	0	2	0	0	4	3	1	0	6	8	1	2	4	1	0	4	1	2	5	1	2	1	5	1	0	5	0	0	0	2	2	2	6	2	0	3	4	0	0	8	3	4	4	1	1	2	0	0	1	0	2	3	2	4	2	5	5	0	5	4	3	1	0	3	1	1	0	6	12	4	4	1	2	6	3	1	0	3	2	0	4	0	2	3	0	1	2	6	2	2	2	0	1	2	2	0	6	1	2	5	0	4	0	5	0	3	10	3	5	1	2	0	2	0	0	1	5	2	2	1	1	2	1	2	3	1	0	2	1	0	4	1	4	1	4	1	3	2	1	2	2	3	2	3	2	7	2	3	3	5	7	2	2	1	4	10	2	2	1	4	4	4	4	1	2	4	2	1	0	2	0	5	0	2	6	3	0	0	4	1	2	4	0	1	3	2	6	0	2	0	2	2	0	4	7	7	3	9	2	1	9	2	0	1	2	1	4	0	1	1	3	0	2	4	4	1	3	2	0	4	4	2	1	6	1	1	0	1	2	3	1	3	3	1	1	0	0	5	3	2	4	5	2	1	2	2	0	0	1	3	1	0	0	1	1	0	0	0	3	0	1	0	4	6	0	1	0	0	1	0	1	2	0	3	3	3	0	4	4	0	0	0	2	0	3	1	5	0	3	3	1	1	0	2	1	0	2	3	2	4	6	3	5	3	1	6	3	3	0	0	6	3	0	1	4	2	2	4	1	1	3	1	6	1	1	0	0	0	0	5	1	0	3	0	0	3	4	2	1	2	4	2	0	6	0	5	2	1	3	1	3	1	1	1	1	2	2	8	2	1	1	8	2	0	2	2	4	0	3	0	4	8	6	4	2	4	1	3	0	2	2	0	0	3	0	3	0	0	3	2	5	10	3	0	1	0	5	0	2	0	1	2	0	2	1	1	3	3	10	0	1	1	4	2	1	0	4	1	2	1	1	2	4	0	1	3	0	3	2	4	0	0	3	7	0	4	1	2	1	6	1	2	3	1	0	3	5	3	4	1	2	2	1	0	0	4	1	3	4	1	0	5	4	2	2	3	0	2	4	3	0	0	2	0	0	3	5	1	6	3	5	6	3	1	0	0	5	4	6	0	3	1	1	4	1	1	2	0	1	0	0	3	1	6	1	2	2	2	2	3	4	6	2	5	2	3	4	3	0	4	0	0	2	4	3	0	2	1	1	2	2	3	3	2	2	0	1	6	3	0	0	3	0	0	1	3	2	0	3	0	1	0	6	1	0	5	2	2	1	2	7	1	2	2	1	4	0	3	2	3	1	1	0	3	0	1	1	2	0	3	0	0	0	1	3	2	6	0	1	3	1	9	3	0	1	0	1	0	2	0	3	0	3	1	0	2	2	10	3	4	7	2	9	2	3	0	1	1	1	1	5	0	5	3	1	2	1	5	2	0	3	6	3	2	4	3	0	3	2	2	1	2	3	0	3	1	0	0	0	0	1	0	9	0	14	3	10	0	4	4	2	1	2	0	1	1	6	7	0	3	1	5	5	3	2	0	0	1	0	0	5	0	1	3	0	0	1	3	8	4	2	3	4	1	2	4	5	3	2	10	4	6	1	5	1	4	2	1	5	2	3	1	4	2	10	5	6	0	7	0	0	0	1	2	4	2	0	2	0	2	1	1	1	4	4	2	2	3	3	0	2	2	5	0	0	3	9	1	3	0	4	0	4	0	1	0	0	3	2	2	2	0	3	4	1	2	1	2	4	1	5	0	0	3	1	2	0	5	3	1	3	0	3	2	1	7	4	3	1	2	1	2	1	1	2	2	1	0	2	1	0	3	0	5	0	0	2	3	2	3	3	2	0	0	2	7	0	2	0	2	0	1	0	0	2	1	1	0	5	11	1	1	7	0	1	1	1	1	1	4	3	1	3	5	2	0	0	1	3	5	1	4	2	6	0	5	5	7	1	0	2	2	0	0	0	2	2	8	4	5	4	7	0	1	3	2	1	4	0	2	2	1	2	5	1	4	0	1	2	1	5	5	0	2	3	1	1	4	2	1	0	1	1	0	1	3	2	2	0	4	7	3	3	3	0	1	4	9	0	0	1	2	4	0	4	3	0	2	0	2	3	2	2	2	2	4	4	6	7	0	2	6	1	4	1	1	5	2	1	2	4	3	5	0	1	6	1	0	3	0	1	4	2	3	12	2	0	1	2	5	1	0	4	12	4	2	0	5	0	3	2	0	0	1	1	4	3	3	0	1	4	1	4	4	0	2	1	2	6	2	8	3	0	4	0	0	3	7	0	5	0	0	0	0	4	4	1	2	3	6	2	0	1	3	1	0	1	1	1	4	1	6	1	10	4	3	0	2	1	1	2	1	3	1	5	2	0	0	6	5	5	5	4	1	0	5	0	2	1	0	0	4	3	2	1	0	3	3	2	1	0	1	1	5	5	3	8	0	0	4	4	1	2	4	9	2	11	1	6	3	2	0	2	3	0	3	4	4	0	3	1	1	1	5	1	5	1	1	2	3	2	2	0	4	0	3	2	1	0	1	3	4	4	2	1	3	0	5	6	1	1	3	5	1	0	5	4	10	1	1	1	2	3	8	1	4	3	4	0	2	0	1	4	3	4	5	3	1	4	3	3	1	3	3	0	1	0	1	1	2	2	2	3	4	1	5	0	2	4	1	3	7	1	4	7	0	5	0	2	5	0	2	1	9	2	3	2	2	2	0	0	2	0	2	1	5	4	2	3	4	3	1	2	0	2	0	2	5	3	0	4	0	1	3	1	0	2	6	2	5	2	5	3	1	0	1	1	2	2	4	0	0	6	3	4	8	3	9	0	2	1	1	1	3	1	0	0	3	0	0	1	1	1	2	3	2	1	2	5	4	2	4	2	0	2	1	1	1	2	5	3	0	0	0	0	4	1	1	4	1	0	4	0	1	5	3	2	2	2	7	3	6	2	1	1	3	4	4	0	1	0	1	7	3	1	1	1	2	0	2	3	3	4	2	9	0	2	0	1	1	0	1	0	3	1	3	5	0	3	0	5	3	1	3	0	1	5	4	0	3	5	0	10	3	7	5	2	1	1	1	0	1	0	4	1	0	2	0	1	1	1	7	2	1	2	0	6	4	6	1	1	0	0	4	1	5	0	0	2	7	8	1	1	0	3	5	3	4	1	1	2	0	0	0	3	2	4	1	0	9	6	1	1	1	4	0	3	0	3	3	0	0	1	2	2	4	3	3	5	3	2	0	0	3	0	7	0	2	1	1	1	4	4	5	4	2	3	7	1	2	1	3	9	3	3	5	2	2	0	5	0	5	2	1	3	0	3	2	7	7	3	3	2	2	0	0	1	4	0	8	1	5	6	0	2	1	1	2	3	1	3	5	3	0	1	1	5	5	3	1	0	0	0	0	3	1	4	4	3	0	1	1	3	2	3	3	1	0	0	2	3	0	1	5	2	2	3	4	3	0	5	2	4	0	3	1	2	1	0	2	2	8	4	2	3	3	3	2	5	1	1	5	2	0	2	2	2	1	6	1	1	1	1	3	3	3	5	1	2	2	2	0	1	1	4	2	3	1	2	1	1	1	0	4	0	1	0	1	3	0	4	4	3	4	6	3	2	2	3	5	4	0	4	5	2	2	0	5	4	2	0	7	0	0	1	1	0	2	5	2	3	3	1	8	4	0	3	1	4	3	0	4	6	0	2	2	3	5	1	3	1	0	3	1	2	6	3	2	0	4	0	2	0	2	1	3	1	0	8	2	1	2	1	0	0	0	2	0	3	4	4	3	1	0	2	0	3	3	2	1	1	1	0	1	2	1	1	2	0	1	3	3	3	0	2	1	1	0	1	7	3	2	5	1	3	1	2	10	2	2	2	1	2	2	0	3	0	2	1	2	2	3	0	3	2	0	0	0	1	0	3	0	3	1	0	7	7	1	1	2	0	4	3	0	1	4	4	1	2	2	3	1	5	5	9	0	0	4	3	4	3	3	0	10	4	0	2	0	3	0	1	0	0	6	1	5	4	1	0	3	3	3	1	0	1	0	2	6	0	3	1	0	4	0	0	2	2	1	2	3	3	0	2	4	4	2	2	3	1	1	2	1	4	1	4	3	1	0	1	10	4	1	3	1	1	2	5	0	1	4	0	0	0	0	6	5	1	7	2	2	2	1	1	7	0	0	3	8	2	3	5	2	2	3	1	0	1	0	1	4	1	2	2	1	0	8	4	3	2	2	1	0	1	4	4	4	3	6	0	3	4	3	0	1	2	6	7	0	2	1	4	11	3	0	2	6	7	3	1	3	5	1	1	1	3	2	2	0	1	0	8	1	4	3	5	1	3	2	5	0	1	13	4	4	0	1	2	5	2	2	3	2	2	0	8	1	1	1	1	0	3	2	1	2	0	1	0	1	1	0	6	0	2	3	2	4	2	4	3	1	0	0	0	3	10	2	3	5	4	0	1	3	1	2	2	3	7	7	2	1	1	1	3	3	2	1	0	0	2	0	0	0	0	2	1	4	1	0	3	0	3	2	4	3	2	7	4	5	3	1	1	2	2	2	2	4	2	0	2	1	1	1	0	4	2	2	1	0	2	4	4	1	5	3	1	2	5	2	2	3	3	1	0	5	5	0	3	2	1	0	1	0	4	2	0	9	4	3	1	3	1	0	0	7	5	2	0	5	1	5	2	0	4	6	1	3	0	1	1	3	0	3	0	5	1	6	5	3	3	2	2	3	0	2	3	0	3	1	2	10	7	0	2	2	1	11	4	0	2	1	3	1	4	1	4	2	4	0	0	8	1	1	1	4	0	1	0	0	0	0	2	2	2	5	2	2	1	0	2	3	0	8	4	8	6	1	5	3	1	0	2	9	4	0	2	2	4	3	6	1	3	5	1	3	0	5	5	3	1	2	3	1	2	5	4	3	8	0	4	0	4	0	0	2	1	0	3	0	5	1	9	5	6	1	4	6	2	3	1	2	4	5	2	4	3	3	1	0	3	3	0	1	5	1	4	1	1	2	2	0	4	3	1	1	1	7	5	4	2	1	3	1	2	3	1	1	0	0	2	5	6	2	3	4	5	3	4	1	3	6	0	1	0	2	4	1	2	1	5	2	1	0	2	1	1	6	3	1	2	0	1	0	1	1	7	0	1	1	8	1	4	0	1	0	1	4	0	1	2	0	2	3	7	8	1	5	2	2	0	2	2	2	5	3	6	1	2	1	0	3	2	9	0	10	5	4	2	8	6	2	0	0	3	1	1	3	4	3	1	0	0	6	5	1	4	2	2	1	3	4	1	1	0	2	1	2	0	1	0	1	6	0	2	4	1	8	0	1	1	4	2	4	2	5	1	0	0	2	2	4	1	1	0	5	2	0	2	1	0	0	3	0	0	0	1	3	0	0	0	3	1	4	0	1	0	2	5	0	0	1	5	6	1	1	1	2	1	1	0	8	2	3	1	2	1	2	5	3	1	3	3	1	8	3	2	1	1	4	0	8	0	0	10	2	3	4	1	1	0	3	2	1	0	2	3	6	8	2	5	2	1	3	0	1	3	0	7	2	10	1	2	4	4	1	2	6	1	3	0	0	2	0	3	1	2	3	0	1	2	3	1	3	3	0	1	3	2	0	1	3	8	8	2	3	2	0	5	2	1	4	4	3	5	2	0	1	1	4	1	0	0	4	0	1	3	2	0	0	3	0	4	4	3	0	2	5	1	4	1	0	1	0	4	5	9	9	5	1	0	1	6	1	3	2	10	0	1	0	0	2	2	2	2	4	2	4	0	1	1	6	3	0	5	6	3	5	0	5	3	4	9	0	3	1	1	0	0	0	7	11	6	2	1	3	2	1	5	3	0	4	2	0	1	0	0	2	1	1	2	0	1	4	1	1	1	0	1	3	4	1	1	5	2	4	8	1	2	3	0	4	2	1	2	3	5	1	1	9	1	0	5	8	3	2	2	6	2	6	7	0	7	1	4	0	2	5	0	3	0	3	3	1	3	2	1	0	3	8	2	0	3	4	1	2	3	10	2	0	3	0	4	4	2	1	3	0	5	0	7	3	1	1	2	1	3	2	0	2	5	2	0	8	3	0	0	2	2	2	0	1	1	2	4	1	1	0	9	1	3	1	3	4	11	6	0	3	0	0	1	0	2	2	4	5	1	2	0	0	1	0	1	1	7	3	0	0	6	1	0	2	2	3	2	3	2	5	2	6	3	5	0	0	4	2	4	1	1	1	1	3	2	5	2	0	1	2	2	3	0	3	0	2	4	1	1	4	3	4	2	4	1	2	0	1	3	9	1	0	1	0	0	6	0	8	4	0	2	5	2	0	2	3	5	2	7	3	2	3	4	1	0	3	2	6	1	1	1	3	0	1	2	2	6	2	0	1	0	3	2	3	0	4	0	2	1	4	1	6	1	10	3	9	0	2	0	0	1	0	3	1	1	2	6	4	5	3	0	4	0	3	3	1	0	0	4	0	0	4	5	5	1	6	7	2	2	8	0	2	3	2	2	0	0	3	0	0	1	2	4	3	1	0	2	4	3	1	1	1	1	7	7	4	5	1	4	3	4	1	1	7	5	2	2	5	3	8	3	7	2	4	2	4	1	0	3	1	1	7	1	1	1	1	0	0	4	3	5	0	2	2	2	2	5	1	2	4	1	0	1	5	4	1	1	2	0	1	2	6	4	2	0	6	2	2	1	2	2	6	0	5	2	2	3	3	0	8	3	0	4	2	1	0	1	7	4	3	0	1	0	1	0	0	0	2	0	4	2	0	1	4	7	1	2	4	3	4	1	0	4	0	0	0	1	1	0	3	2	2	2	0	0	1	1	1	0	5	1	6	2	1	1	0	2	0	2	1	0	2	4	1	4	4	0	2	3	0	1	3	4	1	1	0	3	3	1	0	1	1	2	0	0	0	4	2	3	4	1	3	5	10	5	2	4	2	5	2	0	0	8	0	3	3	1	1	1	3	5	1	0	1	1	4	1	4	5	1	4	3	7	7	1	1	2	6	4	0	3	3	2	2	0	1	0	2	1	0	1	6	3	3	9	1	3	1	4	1	1	2	3	0	1	0	3	3	6	0	3	8	1	5	4	5	0	7	0	1	0	1	4	2	5	7	5	0	3	0	1	2	5	6	5	1	2	5	6	2	0	2	7	3	3	3	2	4	4	5	7	2	5	2	1	0	3	1	0	3	1	2	3	1	2	6	1	0	5	2	1	2	3	11	2	2	3	2	6	3	0	4	3	7	5	5	3	2	4	2	3	2	4	3	1	2	0	3	2	4	0	9	1	3	2	2	0	2	2	3	8	0	1	1	4	4	8	5	1	0	3	3	0	1	0	0	0	3	5	2	3	9	3	2	2	2	1	4	3	2	8	5	2	6	2	2	2	1	0	4	4	2	0	6	2	6	6	3	5	3	0	4	3	1	4	4	3	5	0	2	2	4	2	1	2	4	2	1	4	2	5	0	0	0	1	1	2	4	3	9	5	4	3	0	4	4	4	0	3	0	3	1	1	6	1	1	0	2	2	1	0	1	4	6	0	4	3	1	3	3	3	3	1	1	1	0	5	6	4	1	0	3	0	0	0	4	3	4	0	0	1	1	2	5	5	5	0	1	0	3	5	0	3	2	6	5	3	0	1	3	0	3	2	1	5	0	2	0	4	3	1	1	9	0	3	8	3	2	3	3	5	1	0	0	2	3	1	0	2	0	2	3	3	1	2	3	0	2	0	3	4	1	0	1	7	0	6	0	4	0	2	1	1	3	1	0	0	3	5	3	2	3	2	5	2	2	6	0	1	4	3	1	1	0	6	4	1	2	1	3	5	1	2	0	0	1	1	0	5	5	0	0	2	2	2	4	1	6	4	2	1	0	1	5	0	4	0	0	0	1	8	0	0	1	0	0	5	3	2	1	3	1	3	8	3	0	3	0	0	11	2	0	4	2	2	3	3	2	1	3	0	1	5	0	1	0	6	2	2	0	0	0	2	1	5	0	3	0	6	0	3	0	2	1	2	2	1	1	5	3	5	7	0	4	5	0	0	3	1	2	5	0	0	1	8	0	5	1	1	0	3	6	0	0	9	0	0	4	1	5	2	1	0	0	5	0	2	3	1	2	0	4	0	1	0	2	0	1	7	2	6	2	3	5	1	0	1	0	2	4	6	1	7	0	0	0	3	2	4	0	1	1	2	1	1	0	5	6	2	1	2	3	3	4	1	0	3	2	3	4	4	1	5	6	1	1	0	7	0	7	3	8	1	0	1	1	0	4	0	1	1	5	6	2	2	3	4	1	2	4	3	0	2	3	0	5	8	1	2	2	1	3	3	3	3	5	3	5	3	2	5	1	5	3	1	2	1	2	0	3	2	8	3	4	4	1	3	6	1	1	2	6	1	0	4	3	3	0	0	3	4	0	0	1	0	0	2	3	0	4	5	0	0	5	4	10	4	2	1	7	0	1	2	3	4	2	1	6	6	3	2	2	0	0	2	3	2	7	2	0	9	5	4	0	6	3	1	0	2	2	1	0	3	4	2	2	4	3	4	2	0	3	2	5	6	2	8	0	0	0	3	3	13	4	5	1	0	1	0	9	0	0	1	8	4	4	1	1	1	7	0	2	0	1	3	1	4	5	3	1	0	1	0	1	2	0	3	2	2	5	2	3	5	2	1	0	6	9	1	4	1	0	4	3	5	4	3	1	3	1	5	1	0	2	0	3	6	3	0	2	1	2	0	1	1	2	0	0	0	6	4	1	0	9	3	1	4	1	4	1	6	1	5	4	6	0	1	0	7	3	1	5	2	0	2	0	2	2	1	2	0	4	3	1	1	0	4	1	4	2	0	3	0	1	0	2	7	2	2	2	3	3	0	8	2	2	1	2	1	2	3	0	3	0	1	1	1	2	0	5	0	0	2	2	3	2	1	1	4	0	5	2	3	2	5	2	4	0	2	1	2	10	0	1	0	4	6	3	0	3	1	6	1	1	0	1	2	3	7	3	0	6	0	1	0	5	4	2	1	4	1	4	6	2	2	0	4	3	3	0	1	2	1	0	0	0	1	0	5	4	0	4	1	4	2	2	2	0	0	2	5	2	2	5	1	1	1	3	3	2	3	1	0	0	2	1	3	6	1	2	1	1	3	2	2	3	1	2	0	6	0	1	0	2	1	2	1	3	2	2	1	5	0	0	5	3	0	0	3	2	1	3	2	0	1	6	0	7	7	0	3	1	3	2	0	4	4	4	0	1	3	5	4	7	0	2	2	8	4	0	3	2	0	2	3	2	3	8	2	1	3	5	2	2	3	3	0	2	3	0	2	1	0	3	6	0	1	5	0	2	2	3	1	0	2	3	0	0	0	2	1	5	0	0	2	0	1	1	3	0	8	2	8	3	1	6	1	5	6	2	2	2	5	2	1	5	1	5	6	3	5	2	2	6	3	1	2	3	1	0	1	0	0	4	7	0	3	2	1	0	0	1	2	0	2	3	2	1	1	3	0	0	2	0	0	3	2	0	2	4	5	0	0	2	4	0	7	8	2	1	0	3	0	0	1	0	2	3	3	5	0	5	1	1	0	0	4	2	2	3	0	4	6	2	0	2	8	2	1	5	0	2	4	4	3	0	6	0	0	0	1	0	3	7	1	2	3	6	3	6	0	0	3	1	1	1	3	1	2	1	1	3	3	0	4	4	1	3	2	2	4	2	0	4	1	1	1	4	0	0	7	6	1	2	5	0	0	2	2	3	3	3	3	1	4	7	8	0	1	0	3	5	4	3	0	5	2	2	4	0	2	4	2	7	4	3	1	1	4	0	1	8	3	2	1	6	0	3	2	1	1	6	3	6	5	1	2	2	1	1	2	2	0	0	2	2	2	1	4	6	2	0	1	0	1	6	2	0	2	4	3	1	1	4	8	4	2	3	5	0	1	1	7	0	0	1	0	6	5	3	0	2	2	3	3	1	4	2	2	2	5	5	1	3	2	2	2	1	0	0	6	3	0	2	1	2	8	3	8	1	0	2	4	0	1	2	5	0	1	4	0	2	2	1	0	5	1	0	2	2	0	2	1	2	4	2	4	2	2	2	3	0	2	3	6	1	0	1	1	2	1	0	6	5	5	2	1	1	1	2	1	3	0	0	1	0	3	3	0	4	2	3	6	1	3	2	0	3	0	2	2	1	1	0	8	5	3	0	4	1	0	1	0	5	2	0	5	0	0	3	7	2	4	3	3	2	8	4	5	0	3	0	5	2	8	0	1	3	0	2	9	1	3	1	0	0	0	1	2	0	3	7	2	3	0	0	0	0	0	2	2	4	5	0	0	0	0	0	1	5	2	1	5	1	2	3	1	0	1	2	2	2	3	7	8	4	3	6	2	0	0	2	2	7	1	2	5	2	2	1	7	1	2	1	1	0	1	1	0	4	2	5	1	3	5	1	3	2	6	6	3	3	2	0	2	1	4	1	2	4	2	1	0	3	0	0	1	2	2	1	0	0	0	0	0	1	2	2	4	1	0	0	2	4	1	1	1	1	1	3	0	1	2	4	3	0	5	4	2	0	1	1	3	0	0	2	0	4	1	0	0	4	1	2	17	1	1	6	0	3	2	1	6	0	3	1	4	7	1	4	4	3	1	1	1	2	2	2	0	3	4	0	6	0	2	1	1	16	0	1	1	2	2	1	2	1	3	1	7	1	5	2	1	4	2	15	3	7	1	4	1	1	4	0	1	3	3	2	0	1	5	0	2	1	3	4	1	2	6	2	3	3	3	2	4	2	6	0	3	5	1	0	3	1	0	5	1	10	0	3	1	3	6	2	6	1	0	5	1	0	3	1	3	2	4	1	7	4	2	2	0	0	3	0	1	0	1	2	7	1	0	10	4	0	4	5	0	4	2	3	0	2	2	3	4	2	3	7	0	8	3	5	1	3	1	2	4	2	2	2	0	2	7	6	1	1	0	4	5	3	1	5	4	2	0	2	1	4	2	1	0	3	1	0	1	1	2	2	2	2	7	4	2	10	2	0	8	3	2	0	2	0	6	1	3	2	2	3	0	0	0	1	0	0	2	3	1	0	1	3	0	1	2	1	2	2	2	0	3	0	0	0	5	2	5	4	0	1	3	0	5	3	1	0	6	1	3	1	3	3	2	0	0	1	3	0	2	2	3	2	2	4	1	0	1	1	1	0	1	1	0	2	0	0	2	0	1	3	6	0	9	0	2	7	2	1	0	4	4	1	2	4	0	0	3	0	3	1	1	0	1	0	6	4	2	7	0	1	4	2	3	0	3	0	3	0	6	0	3	3	0	4	0	4	5	2	2	0	1	4	3	0	0	0	0	0	0	0	7	8	3	1	2	5	0	3	0	4	2	0	0	1	4	3	9	6	0	2	1	2	0	7	0	8	5	1	8	5	0	6	0	0	5	0	0	2	2	1	0	5	1	0	2	8	11	0	4	7	0	2	2	1	7	2	1	2	2	0	1	0	1	3	2	2	4	3	2	10	3	2	1	3	6	3	7	2	1	1	0	6	0	5	4	5	1	2	2	2	0	4	3	3	0	2	4	0	2	5	0	1	0	2	4	2	3	3	0	3	1	0	1	0	1	0	6	1	5	2	4	9	2	1	0	2	0	1	1	0	1	5	0	5	9	5	4	2	2	2	3	5	0	2	1	1	1	9	7	1	3	0	1	3	1	5	1	1	3	1	2	2	5	1	0	1	1	12	1	4	5	1	2	0	3	4	1	2	3	1	8	4	5	0	3	0	2	4	0	1	2	0	8	2	0	3	4	3	2	2	2	0	5	1	1	1	6	1	2	5	2	0	2	2	7	3	4	2	2	4	0	7	7	0	1	1	3	1	4	5	5	1	1	0	1	1	0	0	7	0	1	3	0	0	0	3	3	4	3	6	0	5	1	6	5	1	0	2	2	3	1	4	0	4	6	6	3	1	0	0	5	5	0	2	2	2	2	1	3	1	1	2	0	0	2	1	0	9	3	2	1	4	2	2	5	4	1	3	1	3	0	7	7	1	0	11	3	1	1	0	0	0	2	2	4	0	6	5	3	2	0	3	3	6	0	2	2	1	4	1	0	3	3	7	2	1	3	3	0	5	1	1	5	3	0	2	6	1	4	2	4	2	1	0	2	6	1	1	0	4	3	1	0	2	0	0	5	2	1	4	1	0	2	3	4	6	4	1	6	0	0	2	4	2	1	6	5	6	0	2	9	5	0	4	1	1	1	2	7	1	0	4	4	0	1	3	1	1	4	2	0	2	0	9	2	0	2	1	4	5	1	1	1	3	5	3	0	0	2	0	0	0	0	0	4	6	1	2	1	0	1	3	3	0	2	0	5	3	2	0	0	1	0	4	1	3	0	9	5	1	1	6	4	0	3	3	3	9	2	3	4	0	3	0	5	3	5	0	0	1	6	3	0	3	5	0	4	3	2	5	1	1	0	6	0	3	3	3	2	1	0	1	0	2	9	0	2	0	0	5	2	0	6	0	2	7	3	2	4	3	5	5	3	7	3	1	4	7	5	4	0	3	2	4	3	3	4	3	2	1	2	5	2	2	2	6	0	0	1	0	1	1	4	1	0	2	0	2	0	5	5	8	0	3	2	1	1	0	2	11	6	1	1	1	0	4	2	1	6	2	1	7	1	5	6	0	2	3	5	0	3	1	3	3	1	2	9	0	0	1	1	4	4	1	4	3	0	1	4	1	0	0	2	2	5	4	5	5	5	4	1	1	1	3	1	0	3	2	7	1	1	2	3	0	1	2	2	0	0	0	1	3	5	4	1	0	8	6	1	0	2	7	2	4	1	0	1	2	0	0	2	1	1	3	0	4	0	3	2	4	1	1	7	3	5	0	0	3	1	2	3	0	4	2	2	1	0	8	2	8	5	1	2	2	9	4	1	0	0	5	2	2	0	1	1	5	1	6	2	6	0	0	1	1	0	2	2	2	1	0	3	5	7	0	0	0	0	1	0	0	6	2	2	1	0	1	5	4	0	2	2	1	5	3	3	0	3	0	4	6	2	2	1	2	2	0	1	2	2	0	6	2	1	0	1	3	1	1	2	1	0
N0.HOG0010799	0	2	1	4	0	0	4	2	0	0	0	0	0	0	0	0	1	0	3	0	1	1	1	0	1	0	3	0	1	1	0	0	0	0	0	0	0	3	1	1	1	0	0	4	0	0	0	0	1	0	0	0	3	0	1	2	0	0	0	3	0	2	0	2	0	4	1	0	2	1	1	3	0	0	0	0	1	1	0	1	0	0	2	0	0	1	0	0	0	1	0	2	0	1	0	1	0	0	1	1	0	0	1	1	0	0	0	3	0	2	0	0	0	2	1	0	4	0	0	0	0	2	0	2	1	1	1	0	3	0	0	0	0	0	0	0	1	1	7	0	1	0	2	0	0	0	5	2	1	0	1	1	0	0	0	1	0	0	1	0	0	2	0	0	1	2	0	1	0	1	0	0	0	0	1	0	0	0	0	1	2	2	0	1	0	1	1	0	0	1	0	3	2	2	0	1	0	1	1	0	0	3	0	2	1	0	1	0	0	0	2	0	4	0	0	2	2	2	0	0	0	0	0	0	1	4	0	0	4	0	0	1	0	1	0	1	0	0	1	1	2	0	0	0	0	0	0	0	1	0	0	1	0	0	1	0	1	0	0	1	1	0	0	0	0	0	0	0	0	1	0	3	0	1	0	0	0	2	0	0	0	0	0	1	1	0	0	0	1	0	0	0	0	0	1	0	0	0	0	0	0	0	2	2	0	1	1	0	4	0	0	0	0	0	0	0	1	1	1	0	0	1	1	0	4	0	1	3	0	0	1	1	1	0	1	0	0	3	0	0	0	0	2	0	0	1	1	0	1	0	0	1	0	0	0	0	0	0	1	0	1	0	0	0	4	0	1	0	0	0	0	1	0	0	0	1	0	2	1	1	0	1	0	2	0	0	0	0	0	0	2	2	0	0	0	0	0	1	0	5	1	1	0	0	0	0	0	0	0	0	1	1	1	0	0	1	1	0	0	0	1	0	1	1	7	0	0	0	0	0	1	0	2	1	0	0	0	0	2	0	0	0	0	0	0	1	0	1	0	0	1	0	0	2	0	0	1	2	0	0	0	1	1	0	0	0	2	0	1	1	3	0	0	1	0	1	0	0	0	0	2	0	0	0	1	1	0	1	2	0	3	0	2	0	4	0	0	0	1	0	0	0	1	0	1	1	0	0	0	5	0	0	1	1	0	3	1	0	0	0	0	3	0	5	1	0	1	4	0	0	2	0	1	1	0	0	1	1	1	1	0	3	0	0	1	0	0	0	3	2	0	0	0	3	0	0	1	0	0	1	2	0	0	0	0	0	0	1	1	0	2	0	1	0	0	7	1	0	0	0	0	0	4	3	1	1	1	0	3	0	0	2	0	2	0	0	2	2	0	1	0	2	2	2	3	2	0	0	1	1	0	4	1	1	0	0	1	0	0	0	0	1	1	3	1	0	0	1	0	1	0	0	1	0	0	2	0	0	0	0	0	0	2	0	0	0	1	6	1	0	0	0	1	0	1	0	0	0	0	0	0	0	0	1	0	0	0	0	2	1	0	0	0	0	1	0	0	0	1	0	0	0	0	1	1	1	0	0	0	1	0	0	0	1	1	2	1	0	0	0	1	0	4	2	1	0	1	1	0	0	0	2	0	0	0	0	1	3	0	1	0	0	0	1	0	1	0	3	0	1	0	0	2	0	1	0	0	1	0	0	1	1	1	1	0	0	0	3	1	1	1	1	2	0	1	1	0	6	1	0	1	0	0	0	0	1	0	0	0	0	0	0	0	1	1	0	1	0	0	4	1	3	4	2	0	1	0	2	0	0	2	0	0	0	0	0	0	0	1	0	1	2	0	0	3	2	1	0	1	0	0	0	0	0	1	0	0	1	0	1	2	1	0	1	1	1	0	1	0	1	1	0	1	2	0	1	0	2	0	1	1	0	0	1	1	1	1	4	3	1	3	0	2	0	0	0	0	3	2	0	5	1	0	1	0	1	1	0	0	0	1	0	0	0	0	0	1	1	0	0	0	1	0	4	0	0	0	2	0	1	0	0	0	2	0	1	2	0	0	6	0	1	1	0	0	0	0	1	0	0	0	0	0	2	0	4	1	0	0	0	1	0	0	2	0	0	0	2	0	1	2	0	1	0	1	1	0	2	0	0	0	2	6	1	1	1	0	0	0	0	1	0	2	0	0	0	0	1	0	0	0	0	0	0	0	0	5	1	1	0	0	3	1	6	1	0	0	2	0	0	1	2	2	0	0	1	0	0	0	1	1	0	0	1	2	0	1	0	2	1	5	0	0	0	0	1	2	4	0	3	0	0	0	3	2	1	4	1	0	0	2	2	0	2	0	2	0	0	0	2	2	0	3	0	0	0	7	1	0	0	1	0	0	1	0	0	1	0	2	1	1	2	0	1	1	4	1	0	0	7	0	0	0	0	1	1	0	5	0	0	0	0	0	1	3	0	0	0	0	0	1	2	2	0	0	0	0	6	1	1	1	1	0	0	1	0	0	3	0	0	0	1	0	0	0	0	0	2	0	1	0	1	1	0	0	1	0	1	2	1	0	0	1	0	0	0	1	2	0	0	0	0	0	0	2	0	0	0	0	2	0	2	1	0	0	3	0	0	0	1	0	1	1	0	3	3	1	2	0	0	2	0	0	0	1	0	2	0	0	0	0	2	0	1	1	0	5	0	0	0	1	1	0	1	1	1	0	0	0	1	1	1	1	0	4	1	0	0	0	1	0	0	0	2	0	0	0	2	0	0	1	0	0	0	2	1	0	0	0	0	1	2	0	0	0	1	1	0	1	1	1	2	0	0	1	1	0	0	1	6	1	0	0	3	0	0	2	0	0	1	0	0	3	0	0	2	0	0	0	2	0	1	1	0	0	4	0	1	2	1	1	0	0	3	1	2	3	0	0	5	0	0	0	2	0	0	0	0	0	0	0	0	2	1	0	0	0	1	0	0	5	0	0	1	3	0	0	0	1	0	1	2	0	0	2	0	8	0	1	0	0	0	0	0	2	1	5	1	1	1	1	1	0	4	1	2	4	3	1	0	0	0	4	1	0	0	0	0	0	0	1	1	2	0	2	1	2	1	0	3	0	0	1	0	0	0	0	4	0	1	0	0	0	2	1	0	0	2	0	1	0	1	1	0	0	0	0	0	5	0	0	0	0	0	0	1	0	0	0	2	1	3	0	0	0	1	0	0	2	2	0	0	0	0	1	1	0	0	1	0	0	0	0	1	0	0	1	0	0	1	1	6	0	0	0	0	0	2	0	1	0	0	0	0	1	0	1	0	3	3	0	0	0	0	0	0	0	1	0	1	0	1	1	0	0	4	2	0	0	1	0	2	0	1	0	1	1	2	2	1	0	0	0	0	1	0	0	0	1	0	0	0	1	0	0	4	0	1	0	1	1	1	3	0	0	0	0	1	0	2	1	0	0	0	2	0	0	0	4	2	1	1	1	1	0	1	1	0	1	0	0	0	0	0	0	1	0	6	1	0	1	0	2	0	2	0	0	1	0	3	0	2	1	0	0	0	0	0	0	2	0	0	0	3	1	0	4	1	0	0	0	1	0	1	0	2	0	0	1	0	0	0	0	0	0	0	0	1	0	1	1	0	0	2	2	1	0	0	5	0	0	0	2	0	2	4	0	3	0	4	0	2	0	0	0	0	1	1	1	2	0	0	0	0	2	0	1	0	3	1	0	0	0	0	0	0	0	0	0	4	0	0	0	0	0	0	0	0	0	0	0	2	3	0	0	1	3	0	1	0	0	5	1	0	1	1	0	0	1	0	2	0	0	0	1	0	1	0	1	0	2	2	3	0	0	0	2	3	0	2	0	0	0	1	0	1	2	1	0	2	0	1	0	0	0	1	0	0	1	0	0	0	0	0	3	3	1	0	0	0	0	0	2	0	1	0	0	0	1	0	1	2	2	1	0	4	0	0	0	2	0	0	0	0	1	1	1	0	0	0	0	1	0	1	3	1	0	0	1	0	2	0	1	0	0	0	2	8	0	0	0	0	0	1	0	0	1	2	0	0	0	0	1	0	1	3	0	0	4	0	0	1	1	0	1	0	0	0	0	0	1	3	0	2	0	1	0	0	0	0	2	0	1	4	0	0	0	0	1	1	0	0	2	1	1	1	0	0	0	1	1	0	1	1	2	0	0	0	0	0	0	1	1	1	0	2	4	0	0	0	0	6	2	1	1	2	1	1	0	0	0	0	0	1	0	0	1	2	1	1	0	0	3	0	1	0	1	0	0	0	0	0	1	1	0	0	0	0	0	0	0	1	2	1	2	0	0	1	0	1	0	3	1	2	2	3	0	2	3	2	0	0	2	1	2	0	0	0	0	1	0	0	2	0	0	1	3	0	3	0	1	0	0	0	0	0	1	1	0	0	1	1	1	0	2	0	2	1	0	0	0	0	1	0	0	1	2	0	0	1	0	0	0	0	0	0	1	0	1	3	1	2	0	2	2	0	0	0	0	0	2	1	0	0	1	0	0	0	0	0	0	0	0	1	0	0	1	0	0	3	0	1	0	4	0	0	0	1	2	0	0	8	2	3	2	0	2	3	0	2	1	0	0	0	0	0	0	3	0	1	0	0	0	3	2	0	1	0	0	0	2	0	1	0	0	0	0	3	2	0	0	0	1	0	1	2	5	0	0	1	0	0	3	0	0	0	0	1	0	2	3	0	0	2	0	1	1	2	0	0	0	0	0	0	0	1	0	0	3	0	5	2	0	5	0	1	0	1	0	0	1	0	0	1	0	0	0	1	0	1	2	0	5	1	1	1	0	6	0	0	1	0	0	0	0	0	0	2	3	0	2	0	1	1	0	2	2	0	0	0	0	0	4	0	1	0	8	0	1	0	0	1	0	0	1	0	0	2	0	0	0	2	1	0	2	0	1	0	2	2	0	1	2	0	0	0	0	2	2	1	0	0	1	0	0	2	2	0	0	0	2	2	0	0	2	2	1	1	1	0	0	1	0	0	1	0	1	1	1	0	1	1	0	0	0	1	0	3	0	2	0	0	0	0	0	0	0	0	0	0	0	2	0	1	0	0	0	0	2	0	1	0	0	0	3	2	0	0	3	2	0	0	0	0	0	0	1	0	0	1	2	2	1	0	0	0	0	0	3	0	1	2	0	1	1	1	0	0	0	0	0	0	0	0	1	3	1	0	0	1	0	1	0	0	1	1	1	0	0	1	0	0	0	1	1	3	1	1	1	0	2	0	4	1	0	0	0	1	2	1	0	0	1	0	1	0	0	1	0	3	2	0	1	1	0	0	0	0	0	1	2	0	0	1	0	0	3	2	0	0	1	0	0	0	0	1	0	1	0	0	4	0	0	1	1	0	2	1	0	3	0	0	1	0	4	3	0	2	0	0	0	0	2	0	0	1	0	0	1	0	2	0	3	3	0	3	0	0	1	0	0	0	4	0	0	0	0	0	0	0	1	0	0	0	0	0	0	1	2	0	0	0	1	3	0	0	1	0	0	0	0	0	0	1	1	0	1	4	3	3	0	1	1	0	0	0	2	1	0	0	1	1	0	0	0	1	2	0	0	0	1	1	0	0	0	0	0	2	0	0	2	0	0	1	0	0	1	0	0	4	0	0	2	0	1	0	0	2	6	1	0	0	0	1	3	6	1	0	0	0	0	4	1	0	0	2	0	0	1	2	1	0	4	0	0	0	3	0	0	1	2	1	0	1	7	0	3	0	1	1	1	0	0	2	2	0	0	0	1	0	2	0	1	0	0	0	0	1	0	1	1	0	1	7	1	0	1	1	1	0	0	0	0	0	1	0	1	0	1	0	2	1	2	3	1	0	0	0	3	0	0	1	0	0	1	1	1	1	4	0	1	1	0	1	3	0	5	1	0	1	0	0	1	0	1	0	0	1	0	1	0	0	1	0	0	0	3	0	0	0	2	0	2	0	0	2	2	2	2	1	2	2	1	1	0	0	0	0	0	0	1	0	0	0	2	1	0	0	2	2	0	0	0	1	5	0	1	0	0	0	0	0	2	1	0	1	0	1	0	1	0	0	1	0	1	1	2	1	0	0	0	0	0	5	2	0	4	1	2	0	0	1	0	8	2	4	0	1	2	0	2	0	0	0	1	0	1	0	2	3	0	0	0	1	1	2	0	1	0	1	0	0	0	0	0	0	0	0	0	2	0	0	2	0	0	0	1	1	0	0	0	0	0	1	2	0	0	0	0	0	0	1	0	0	0	0	0	0	1	0	0	0	0	0	0	1	0	1	0	0	0	0	0	0	0	1	1	0	0	1	0	0	2	2	1	0	0	4	1	1	2	7	0	4	0	0	0	1	0	0	1	0	1	1	3	0	0	0	3	0	0	2	1	0	2	0	1	1	0	0	0	1	0	1	1	2	5	1	0	0	0	0	0	0	0	2	1	0	2	1	0	0	1	1	1	1	1	3	0	0	5	0	0	2	1	0	1	3	0	1	0	1	0	2	0	0	0	3	2	0	1	1	0	1	0	0	0	0	1	0	0	1	0	2	0	0	0	1	0	5	1	0	1	1	0	1	1	0	0	0	0	1	0	1	2	0	1	0	0	1	0	0	0	0	1	0	0	1	1	1	0	1	0	1	0	1	2	1	0	0	1	0	0	0	1	2	3	0	0	2	2	1	2	0	1	0	1	0	0	1	2	1	0	0	0	0	1	0	0	0	0	1	0	0	0	1	0	1	0	1	0	0	1	0	1	0	0	1	1	0	0	0	1	5	0	0	0	0	1	1	0	2	0	0	0	1	1	0	0	0	0	0	0	0	0	3	1	2	5	0	0	0	0	2	0	1	0	0	1	0	0	0	0	0	1	0	0	0	0	0	0	0	1	0	0	0	1	1	1	0	0	0	1	3	0	0	3	2	0	0	1	0	2	0	0	0	1	0	1	1	4	0	1	0	0	0	1	0	2	0	0	0	0	6	1	0	0	1	0	0	0	0	1	0	0	0	1	0	1	1	0	1	1	0	1	1	0	0	0	0	4	0	1	0	0	2	0	0	0	1	1	0	1	0	0	0	0	0	0	2	1	0	0	0	1	0	1	0	2	1	0	0	0	0	0	5	0	3	1	0	0	1	2	1	4	0	0	0	0	1	1	0	0	0	1	0	2	3	0	1	4	0	0	3	1	0	0	13	0	0	0	1	0	0	2	1	3	0	0	1	0	0	1	0	0	1	0	0	0	3	1	1	0	0	1	0	0	0	0	0	0	0	1	6	1	1	1	2	0	1	1	2	0	3	0	0	0	0	1	1	0	0	0	0	0	5	3	0	0	0	0	1	0	0	1	3	1	0	0	1	0	2	2	0	0	0	0	0	1	3	1	0	0	2	4	0	0	1	1	1	0	1	2	0	2	0	1	0	0	1	0	0	2	0	0	0	0	0	1	0	2	0	2	3	0	0	1	0	1	0	3	2	0	0	1	0	1	0	0	1	1	0	0	0	0	0	0	4	1	0	0	0	0	1	0	0	1	0	3	0	0	0	0	0	0	0	2	3	0	0	0	2	0	0	0	0	0	0	0	0	1	0	0	0	1	3	0	0	1	0	0	2	0	0	0	0	0	0	0	1	1	0	0	0	0	1	0	1	0	0	0	1	0	0	0	1	0	5	2	0	0	0	4	0	1	1	0	0	0	0	1	0	0	2	0	0	0	1	0	1	4	0	1	0	0	1	0	2	3	2	0	0	0	0	0	0	0	0	0	0	1	1	1	2	2	0	0	1	0	2	1	1	1	0	0	1	1	1	0	0	1	0	2	0	3	0	0	0	0	0	0	4	2	0	8	0	0	1	0	0	0	2	3	0	1	1	0	1	0	0	0	0	0	3	0	5	5	3	0	0	1	0	0	0	0	2	0	0	0	1	3	0	0	0	1	2	0	0	0	4	0	0	3	1	0	2	2	0	1	0	0	0	0	0	0	0	3	1	1	0	0	1	0	0	0	3	0	1	0	0	0	1	0	0	1	0	1	0	0	0	1	1	1	3	5	0	1	0	0	0	0	0	2	1	0	0	0	2	0	0	0	0	0	1	0	0	0	0	0	0	0	0	0	0	0	0	0	0	0	2	0	0	2	0	1	1	0	1	0	0	1	1	0	0	2	0	0	3	0	0	0	0	3	0	0	1	0	0	0	1	1	1	1	0	0	1	2	2	0	0	0	1	3	0	1	1	2	0	0	0	0	1	1	1	1	2	0	2	0	0	0	0	0	1	1	0	0	1	0	0	0	0	1	0	0	0	0	0	2	1	0	0	1	1	0	0	0	0	0	0	0	0	3	1	1	1	0	0	1	0	0	0	1	2	0	0	0	0	0	0	0	0	0	5	0	1	1	1	0	0	0	0	3	3	0	0	0	0	0	0	1	2	0	3	0	2	3	0	0	0	0	3	0	1	1	0	2	1	1	1	2	3	0	0	4	2	1	0	0	6	0	0	0	1	1	0	0	0	0	1	0	0	0	1	4	1	0	0	0	0	0	1	2	2	1	0	0	2	0	1	0	4	0	1	3	0	1	0	0	0	0	0	0	2	0	2	1	0	1	1	0	0	2	2	1	0	0	1	0	0	1	4	3	1	0	1	1	1	0	0	0	2	1	1	0	0	0	0	2	0	0	0	3	0	0	1	0	0	1	4	1	2	0	0	2	0	1	0	4	0	1	2	7	1	0	0	0	1	0	0	2	0	0	0	0	0	0	0	1	0	0	0	0	1	0	2	1	1	0	0	1	0	0	1	0	0	0	0	0	0	0	0	0	1	1	0	0	1	0	3	1	6	0	1	5	0	0	1	1	0	0	0	0	0	1	1	0	0	0	0	1	0	0	0	3	3	2	0	0	0	0	1	0	0	1	0	0	0	1	1	0	1	0	0	0	0	0	1	2	0	0	1	0	0	0	4	0	0	5	0	1	2	2	0	1	0	0	0	0	1	0	0	2	0	1	1	0	1	1	5	1	0	0	0	2	1	0	0	0	0	0	0	1	0	0	0	3	1	0	0	3	1	0	1	0	0	0	2	0	3	1	0	2	0	0	0	4	0	0	0	1	0	0	0	2	2	0	0	4	2	0	4	1	0	0	2	0	0	1	0	0	1	0	0	2	0	0	2	0	1	0	0	0	0	0	0	0	0	0	0	0	0	0	0	2	1	0	0	1	0	1	0	0	1	7	1	3	1	0	1	1	0	1	2	0	0	0	2	2	1	1	0	4	0	0	0	0	0	1	0	0	0	0	0	0	0	0	1	1	2	5	0	0	2	0	1	3	1	2	0	0	0	0	0	0	0	0	1	0	2	0	0	0	4	0	0	0	1	1	0	1	0	2	1	0	2	0	1	1	0	0	0	3	1	0	7	0	0	1	1	0	0	0	0	1	1	0	0	3	0	0	0	3	2	0	1	0	1	0	1	3	0	0	2	1	0	0	1	1	1	2	2	0	1	0	0	0	4	0	0	0	0	1	0	1	0	2	0	0	2	0	0	1	0	2	1	1	0	0	0	0	0	0	0	1	0	1	0	1	1	1	2	0	0	1	0	0	0	0	0	0	0	1	0	1	0	1	1	0	0	1	1	0	0	0	1	3	0	0	0	0	2	2	0	0	1	0	2	0	1	0	0	0	0	0	1	3	0	3	0	1	0	0	0	0	0	2	0	0	0	0	0	0	0	1	1	0	0	0	0	0	0	1	0	1	0	1	0	0	3	0	3	1	3	0	0	0	0	0	1	0	2	0	1	1	0	0	1	0	2	0	0	0	0	1	1	0	0	1	0	0	0	0	1	0	0	0	0	0	1	0	0	2	2	1	1	0	1	0	2	0	0	0	0	0	0	1	1	0	5	0	0	0	0	1	0	2	5	0	3	0	0	0	2	0	1	0	0	0	0	1	0	1	0	2	1	3	0	1	1	1	0	0	0	0	0	0	3	0	0	2	0	1	0	0	0	0	1	2	1	0	4	1	0	2	1	2	0	1	1	0	0	0	1	0	1	1	2	1	0	2	1	0	0	0	0	1	5	0	0	0	0	6	0	4	1	0	1	0	1	0	0	0	1	0	0	0	2	0	0	1	0	0	1	0	1	2	0	1	1	1	0	1	1	0	1	1	0	0	1	1	0	0	2	0	1	1	0	2	0	0	1	3	1	2	0	0	2	0	0	0	2	2	0	1	0	0	1	0	2	0	1	2	0	0	0	0	0	0	1	0	0	1	0	0	1	0	0	1	1	0	2	1	0	2	0	0	0	0	0	0	1	0	1	0	2	0	3	0	0	0	0	0	0	0	7	0	6	1	0	0	0	1	2	2	0	0	0	0	1	0	1	1	0	0	0	2	0	0	0	2	1	0	1	0	0	0	0	0	0	0	0	0	0	0	0	0	0	1	0	0	0	0	0	2	0	0	0	0	0	0	0	0	0	2	0	3	1	0	1	1	0	0	1	0	0	1	1	0	1	0	0	0	1	5	0	0	1	0	0	1	0	0	0	3	1	0	0	0	0	1	0	0	0	3	2	0	0	0	1	1	0	1	1	0	2	1	0	2	0	0	1	1	1	0	0	0	1	1	0	0	0	0	1	0	0	1	0	1	2	0	0	0	0	0	1	1	1	0	5	1	0	2	1	0	0	0	0	2	0	0	0	0	2	0	0	0	4	0	0	1	1	3	1	1	0	0	1	0	1	0	4	2	1	0	1	0	0	0	1	2	0	0	0	2	0	0	0	0	0	0	0	1	1	0	1	0	0	0	0	0	0	1	1	1	0	0	0	1	0	0	0	0	0	5	0	0	0	1	0	1	0	0	0	0	0	1	0	0	0	0	0	0	0	1	0	0	2	0	0	0	2	1	0	0	1	1	0	5	3	0	2	0	0	4	2	0	0	0	1	1	0	1	0	0	0	1	1	0	1	0	1	2	0	1	1	2	1	0	0	2	0	5	1	0	2	0	3	0	0	1	1	1	0	1	0	0	0	0	0	1	0	2	0	2	3	0	1	1	1	1	1	0	0	0	3	1	3	0	0	0	0	3	0	0	1	0	0	1	1	0	0	3	0	1	0	0	1	0	0	0	0	1	1	1	1	0	0	1	0	0	2	0	0	0	2	0	0	1	0	0	0	2	0	1	0	2	1	3	2	1	0	1	0	0	1	0	1	1	1	1	1	0	0	0	0	0	0	0	0	1	1	0	2	0	0	1	0	1	0	1	1	1	2	1	1	0	0	0	0	0	0	1	1	1	1	1	0	1	1	1	4	0	2	0	1	2	0	0	0	0	0	0	0	0	0	0	0	3	4	0	0	1	0	1	0	3	3	1	1	0	0	1	3	2	5	0	1	0	2	0	2	0	0	1	0	0	0	0	0	0	0	1	0	2	0	0	1	0	1	0	0	0	0	0	0	1	1	0	0	3	0	0	1	1	2	0	0	1	0	1	1	0	0	0	1	0	0	0	0	4	0	0	0	0	2	0	1	1	1	1	0	2	1	1	0	1	5	2	2	0	1	0	0	0	1	0	0	0	0	3	0	0	0	1	2	0	0	2	1	0	0	0	1	3	2	1	0	0	2	0	1	0	5	2	1	3	0	2	0	1	0	0	1	0	3	0	0	1	0	3	1	3	0	2	2	0	1	0	0	0	0	1	1	4	0	1	0	0	0	1	0	0	0	0	1	0	1	0	1	0	2	2	1	0	1	0	0	3	1	0	0	1	0	1	0	2	1	0	0	1	0	0	0	0	2	0	1	0	0	1	0	0	0	1	1	0	1	0	0	1	0	3	3	0	0	1	1	0	2	0	4	1	0	2	1	1	1	0	0	1	4	1	0	1	0	0	1	1	0	0	0	1	1	0	0	2	0	0	2	0	0	1	0	0	0	0	1	2	0	0	1	2	0	2	0	0	0	0	0	1	0	0	0	0	2	0	0	0	0	1	3	1	3	3	0	0	0	0	0	0	0	0	0	0	0	1	0	0	2	2	0	1	0	1	0	2	1	2	0	1	3	1	0	0	0	1	0	1	0	0	1	0	2	0	0	0	0	2	1	0	1	0	0	1	0	0	1	0	1	0	0	0	0	0	0	0	0	0	3	0	1	0	2	2	0	0	1	1	0	0	0	1	0	1	1	1	0	0	0	4	0	0	3	0	0	1	0	1	0	0	0	1	0	0	0	0	2	0	3	0	4	0	1	1	0	0	0	3	0	0	0	1	0	0	0	0	1	0	0	0	1	0	0	2	2	1	0	0	3	1	1	3	0	1	0	1	0	0	0	0	0	1	2	2	1	0	1	0	0	3	0	0	0	0	0	0	0	1	0	0	0	0	0	2	0	1	0	1	5	2	0	1	0	0	0	0	0	0	0	1	2	0	0	1	0	0	0	1	0	3	0	0	2	0	0	1	1	0	0	0	0	1	0	0	2	0	1	2	0	0	1	0	0	0	0	0	1	0	1	0	0	0	3	0	0	0	0	0	1	0	3	1	1	0	1	1	0	1	0	0	0	0	0	0	0	0	0	0	1	1	1	0	0	0	0	0	1	0	0	0	0	0	3	2	0	1	1	1	0	2	0	1	0	2	1	1	0	0	1	1	0	0	0	0	1	2	0	2	0	2	1	0	0	0	1	0	0	0	1	0	2	1	0	1	1	2	0	0	1	0	1	1	2	4	0	0	0	0	1	1	0	0	0	2	1	1	0	0	0	1	4	0	0	2	3	1	4	1	0	0	1	0	0	3	1	0	0	0	0	0	0	0	0	0	0	0	1	0	0	0	1	4	1	1	2	0	0	2	1	0	0	1	0	0	2	0	0	0	0	0	1	2	0	1	0	1	4	0	1	0	0	0	1	0	1	1	0	0	1	2	0	0	2	4	2	1	0	0	1	0	0	0	2	0	0	0	0	3	0	0	0	0	0	2	0	0	0	0	0	2	0	2	0	0	0	0	1	0	0	1	0	0	1	0	1	0	1	0	0	0	0	0	1	0	4	1	0	0	0	1	0	0	1	3	0	0	3	0	0	1	7	0	0	0	1	1	0	0	0	0	0	1	0	0	1	0	2	0	0	0	2	0	0	1	1	0	0	1	2	0	1	0	0	0	0	3	0	0	0	1	0	0	1	1	0	0	0	0	0	0	0	0	2	0	2	1	0	0	4	0	2	1	1	0	0	0	0	1	1	0	0	0	0	2	0	1	0	0	0	0	2	1	0	0	0	0	0	0	0	0	0	3	0	0	0	0	0	0	3	1	0	0	3	0	0	1	0	0	0	0	0	2	0	2	4	0	0	0	0	0	0	6	0	0	0	0	1	0	0	1	0	0	0	1	1	0	0	0	2	0	2	0	0	1	0	1	0	0	0	1	0	0	0	0	1	4	0	1	0	0	0	0	0	0	1	1	0	1	3	1	1	0	0	1	2	1	1	0	2	0	2	5	1	0	0	3	0	0	0	3	0	1	0	0	0	1	0	1	0	0	0	0	0	0	1	0	3	0	0	0	1	0	0	5	0	0	0	0	0	1	1	0	1	2	1	0	0	2	0	0	1	2	2	1	0	1	0	1	1	0	0	1	1	0	2	0	0	3	1	2	3	0	0	0	0	0	0	5	0	0	2	0	0	0	3	0	0	1	0	0	0	0	0	2	0	0	0	0	0	1	2	2	0	0	0	2	1	1	3	0	5	0	0	0	0	0	0	1	0	0	0	0	0	0	0	0	1	0	2	0	0	0	3	0	1	0	0	0	0	0	1	0	0	0	0	3	0	4	5	0	0	0	0	3	1	0	2	0	0	0	4	0	2	0	2	1	0	1	0	0	1	1	2	0	1	1	0	0	0	0	0	1	1	1	0	0	0	1	0	0	0	0	0	1	1	1	0	0	0	0	0	1	0	2	1	0	1	1	0	2	0	3	0	0	1	0	0	3	1	1	2	0	0	0	0	1	0	2	1	0	0	0	0	0	0	0
N0.HOG0008695	0	0	0	0	1	0	0	0	0	0	0	0	0	0	0	0	0	0	0	0	0	0	0	0	0	0	0	0	0	0	0	0	0	0	0	0	0	0	0	0	0	0	0	0	0	0	0	0	0	0	0	0	0	0	0	0	0	0	0	1	0	0	0	0	0	0	0	0	0	0	1	0	0	0	0	0	0	0	0	0	0	0	0	0	0	0	0	0	0	0	0	0	0	0	0	0	0	0	0	0	0	0	0	0	0	0	0	0	0	0	0	0	0	0	0	0	0	0	0	0	0	0	0	0	0	0	0	0	0	0	0	0	0	0	0	0	0	0	0	0	0	0	0	0	0	0	0	0	0	0	0	0	0	0	0	0	0	0	0	0	0	0	0	0	0	0	0	0	0	0	0	0	0	0	0	0	0	0	0	0	0	0	0	0	0	0	0	0	0	0	0	0	0	0	0	0	0	0	0	0	0	0	0	0	0	0	0	0	0	0	0	0	0	0	0	0	0	0	0	0	0	0	0	0	0	0	0	0	0	0	0	0	0	0	0	0	0	0	0	0	0	0	0	0	0	0	0	0	0	0	0	0	0	0	0	0	0	0	0	0	0	0	0	0	0	0	0	0	0	0	0	0	0	0	0	0	0	1	0	0	0	0	0	0	0	0	0	0	0	0	0	0	0	0	0	0	0	0	0	0	0	0	0	0	0	0	0	0	0	0	0	0	0	0	0	0	0	0	0	0	0	0	0	0	0	0	0	0	0	0	0	0	0	0	0	0	0	0	0	0	0	0	0	0	0	0	0	0	0	0	0	0	0	0	0	0	0	0	0	0	0	0	0	0	0	0	0	0	0	0	0	0	0	1	0	0	0	0	0	0	0	0	0	0	0	0	0	0	0	0	0	0	0	0	0	0	0	0	0	0	0	0	0	0	0	0	0	0	0	0	0	0	0	0	0	0	0	0	0	0	0	0	0	0	0	0	0	0	0	0	0	0	0	0	0	0	0	0	0	0	0	0	0	0	0	0	0	0	0	0	0	0	0	0	0	0	0	0	0	0	0	0	0	0	0	0	0	0	0	0	0	0	0	0	0	0	0	0	0	0	0	0	0	0	0	0	0	0	0	0	0	0	0	0	0	0	0	0	0	0	0	0	0	0	0	0	0	0	0	0	0	0	0	0	0	0	0	0	0	0	0	0	0	0	0	0	0	0	0	0	0	0	0	0	0	0	0	0	0	0	0	0	0	0	0	0	0	0	0	0	0	0	0	0	0	0	0	0	0	0	0	0	0	0	0	0	0	0	0	0	0	0	0	0	0	0	0	1	0	0	0	0	1	0	0	1	0	0	0	0	0	0	0	0	0	0	0	0	0	0	0	0	0	0	0	0	0	0	0	0	0	0	0	0	0	0	0	0	0	0	0	0	0	0	0	0	0	0	0	0	0	0	0	0	0	0	0	0	0	0	0	0	0	0	0	0	0	0	0	0	0	0	0	0	0	0	0	1	0	0	0	0	0	0	0	0	0	0	0	0	0	0	0	0	0	0	0	0	0	0	0	0	0	0	0	0	0	0	0	0	0	0	0	0	0	0	0	0	0	0	0	0	0	0	0	0	0	0	0	0	0	0	0	0	0	0	0	0	0	0	0	0	0	0	0	0	0	1	0	0	0	0	0	0	0	0	0	0	0	0	0	0	0	1	0	0	0	0	0	0	0	0	0	0	0	0	0	0	0	0	0	0	0	0	0	0	0	0	0	0	0	0	0	0	0	0	0	0	0	0	0	0	0	0	0	0	0	0	0	0	0	0	0	0	0	0	0	0	0	0	0	0	0	0	0	0	0	1	0	0	0	0	0	0	0	0	0	0	0	0	0	0	0	0	0	0	0	0	0	0	0	0	0	0	0	0	0	0	0	0	1	0	0	0	0	0	0	0	0	0	0	0	0	0	0	0	0	0	0	0	0	0	0	0	0	0	0	0	0	0	0	0	0	0	0	0	0	0	0	0	0	0	0	0	0	0	0	0	0	0	0	0	0	0	0	0	0	0	0	0	0	0	0	0	0	0	0	0	0	0	0	0	0	0	0	0	0	0	0	0	0	0	0	0	0	0	0	0	0	0	0	0	0	0	0	0	0	0	0	0	0	0	0	0	0	0	0	0	0	0	0	0	0	0	0	0	0	0	0	0	0	0	0	0	0	0	0	0	0	0	0	0	0	0	0	0	0	0	0	0	0	0	0	0	0	0	0	0	0	0	0	0	0	0	0	0	0	0	0	0	0	0	0	0	0	0	0	0	0	1	0	0	1	0	0	0	0	1	0	0	0	0	0	0	0	0	0	0	0	0	0	0	0	0	0	0	0	0	0	0	0	0	0	0	0	0	0	0	0	0	0	0	0	0	0	0	0	0	0	0	0	0	0	0	0	0	0	0	0	0	0	0	0	0	0	0	0	0	0	0	0	0	0	0	0	0	0	0	0	0	0	0	0	0	0	0	0	0	0	0	0	0	0	0	0	0	0	0	0	0	0	0	0	0	0	0	0	0	0	0	0	0	0	0	0	0	0	0	0	0	0	0	0	0	0	0	0	0	0	0	0	0	0	0	0	0	0	0	0	0	0	0	0	0	0	0	0	0	0	0	0	0	0	0	0	0	0	0	0	0	0	0	0	0	0	0	0	0	0	0	0	0	0	0	0	0	0	0	0	0	0	0	0	0	0	0	0	0	0	0	0	0	0	0	0	0	1	0	0	0	0	0	0	0	0	0	0	0	0	0	0	0	0	0	0	0	0	0	0	0	0	0	0	0	0	0	0	0	0	0	0	0	0	0	0	0	0	0	0	0	0	0	0	0	0	0	0	0	0	0	0	0	0	0	0	0	0	0	0	0	0	0	0	0	0	0	0	0	0	0	0	0	1	0	0	0	0	0	0	0	0	0	0	0	0	0	0	0	0	0	0	0	0	0	0	0	0	0	0	0	0	0	0	0	0	0	0	0	0	0	0	0	0	0	0	0	0	0	0	0	0	0	0	0	0	0	0	0	0	0	0	0	0	0	0	0	0	0	0	0	0	0	0	0	0	0	0	0	0	0	0	0	0	0	0	0	0	0	0	0	0	0	0	0	0	0	0	0	0	0	0	0	1	0	0	0	0	0	0	1	0	0	0	0	0	0	0	0	0	0	0	0	0	0	0	0	0	0	0	0	0	0	0	0	0	0	0	0	0	0	0	0	0	0	1	0	0	0	0	0	0	0	0	0	0	0	0	1	0	0	0	0	0	0	0	0	0	0	0	1	0	0	0	0	0	0	0	0	0	0	0	0	0	0	0	0	0	0	0	0	0	0	0	0	0	0	0	0	0	0	0	0	0	0	0	0	0	0	0	0	0	0	0	0	0	0	0	0	0	0	0	0	0	0	0	0	0	0	0	0	0	0	0	0	0	0	0	0	0	0	0	0	0	0	0	0	0	0	0	0	0	0	0	0	0	0	0	0	0	0	0	0	0	0	0	0	0	0	0	1	0	0	0	0	0	0	0	0	0	0	0	0	0	0	0	0	0	0	0	0	0	0	0	0	0	0	0	0	0	0	0	0	0	0	0	0	0	0	0	0	0	0	0	0	0	0	0	0	0	0	0	0	0	0	0	0	0	0	0	0	0	1	0	0	0	0	0	0	0	0	0	0	0	0	0	0	0	0	0	0	0	0	0	0	0	0	0	0	0	0	0	0	0	0	0	0	0	0	0	0	0	0	0	0	0	0	0	0	0	0	0	0	0	0	0	0	0	0	0	0	0	0	0	0	0	0	0	0	0	0	0	0	0	0	0	0	0	0	0	0	0	0	0	0	0	0	0	0	0	0	0	0	0	0	0	0	0	0	0	0	0	0	0	0	0	0	0	0	0	0	0	0	0	0	0	0	0	0	0	0	0	0	0	0	0	0	0	0	0	0	0	0	0	0	0	0	0	0	0	0	0	0	0	0	0	0	0	0	0	0	0	0	0	0	0	0	0	0	0	0	0	0	0	0	0	0	0	1	0	0	0	0	0	0	0	0	0	0	0	0	0	0	0	0	0	0	0	0	0	0	0	0	0	0	0	0	0	0	0	0	0	0	0	0	0	0	0	0	0	0	0	0	0	0	0	0	0	0	0	0	0	0	0	0	0	0	0	0	0	0	0	0	0	0	0	0	0	0	0	0	0	0	0	0	0	0	0	1	0	0	0	0	0	1	1	0	0	0	0	0	0	0	0	0	0	0	0	0	0	0	0	0	0	0	0	0	1	0	0	0	0	0	0	0	0	0	0	0	0	0	0	2	0	0	0	0	0	0	0	0	0	0	0	0	0	0	0	0	0	0	0	0	0	0	0	0	0	0	0	0	1	0	0	0	0	0	0	0	0	0	0	0	0	0	0	0	0	0	0	0	0	0	0	0	0	0	0	0	0	0	0	0	0	0	0	0	0	0	0	0	0	0	0	0	0	0	0	0	0	0	0	0	0	0	0	0	0	0	0	0	0	0	0	0	0	0	0	0	0	0	0	0	0	0	0	0	0	0	0	0	0	0	0	0	0	0	0	0	0	0	0	0	0	0	0	0	0	0	0	0	0	0	0	0	0	0	0	0	0	0	0	0	0	0	0	0	0	0	0	0	0	0	0	0	0	0	0	0	0	0	0	0	0	0	0	0	0	0	0	0	0	0	0	0	0	0	0	0	0	0	0	0	0	0	0	0	0	0	0	0	0	0	0	0	0	0	0	0	0	0	0	0	0	0	0	0	0	0	0	0	0	0	0	0	0	0	0	0	0	0	0	0	0	0	0	0	0	0	0	0	0	0	0	0	0	0	0	0	0	0	0	2	0	0	0	0	0	0	0	0	0	0	0	0	0	0	0	0	0	0	0	1	0	0	0	0	0	0	0	0	0	0	1	0	0	0	0	0	0	0	0	0	0	0	0	0	0	0	0	0	0	0	0	0	0	0	0	0	0	0	0	0	0	0	0	0	0	1	0	0	0	0	0	0	0	0	0	0	0	0	0	0	0	0	0	0	0	0	0	0	0	0	0	0	0	0	0	0	0	0	0	0	0	0	0	0	0	0	0	0	0	1	0	0	0	0	0	0	0	0	0	0	0	0	0	0	0	0	0	0	0	0	0	0	0	0	0	0	0	0	0	0	0	0	0	0	0	0	0	0	0	0	0	0	0	0	0	0	0	0	0	0	0	0	0	2	0	0	0	0	0	0	0	0	0	0	0	0	0	0	0	0	0	0	0	0	0	2	0	1	0	0	0	0	0	0	0	0	0	0	0	0	0	0	0	0	0	0	0	0	0	0	0	0	0	0	0	0	0	0	0	0	0	0	0	0	0	0	0	0	0	0	0	0	0	0	0	0	0	0	0	0	0	0	0	0	0	0	0	0	0	0	1	0	0	0	0	0	0	0	0	0	0	0	0	0	0	0	0	0	1	0	0	0	0	0	0	0	0	0	0	0	0	0	0	0	0	0	0	0	0	0	0	0	0	0	0	2	0	0	0	0	0	0	0	0	0	0	0	0	0	0	0	0	0	0	0	0	0	0	0	0	0	0	0	0	0	0	0	0	0	0	0	0	0	0	0	0	0	0	0	0	0	0	0	0	0	0	0	0	0	0	0	0	0	0	0	0	0	0	0	0	0	0	0	0	0	0	0	0	0	0	0	0	0	0	0	0	0	0	0	0	0	0	0	1	0	0	1	0	0	0	0	0	2	0	0	0	0	0	0	0	0	0	1	0	0	0	0	0	0	0	0	0	0	0	0	0	0	0	0	0	0	0	0	0	0	0	0	0	0	0	0	0	0	0	0	0	0	0	0	0	0	0	0	0	0	0	1	0	0	0	0	0	0	0	0	0	0	0	0	0	0	0	0	0	0	0	0	0	0	0	0	0	0	0	0	0	0	0	0	0	0	0	0	0	0	0	0	0	0	0	0	0	0	0	0	0	0	0	0	0	0	0	0	0	0	0	0	0	0	0	0	0	0	0	1	0	0	0	0	0	0	0	0	0	0	0	0	0	0	0	0	0	0	0	0	0	0	1	0	0	0	0	0	0	0	0	0	0	0	0	1	0	0	0	0	0	0	0	0	0	0	0	0	0	0	0	0	0	0	0	0	0	1	0	0	0	0	0	0	0	0	0	0	0	0	0	0	0	0	0	0	0	0	0	0	0	0	0	0	0	0	0	0	0	0	0	1	0	0	0	0	0	0	0	0	0	0	0	0	0	0	0	0	0	0	0	0	0	0	0	0	0	0	0	0	0	0	0	0	0	0	0	0	0	0	0	0	0	0	0	0	0	0	0	0	0	0	0	0	0	0	0	0	0	0	0	0	0	0	0	0	0	0	0	0	0	0	0	0	0	0	0	0	0	0	0	0	0	0	0	0	0	0	0	0	0	0	0	0	1	0	0	0	0	0	0	0	0	0	0	0	0	0	0	0	0	0	0	0	0	0	0	0	0	0	0	0	0	0	0	0	0	0	0	0	0	0	0	0	0	0	0	0	0	0	0	0	0	0	0	0	0	0	0	0	0	0	0	0	0	0	0	0	0	0	0	0	0	0	0	0	0	0	0	0	0	0	0	0	0	0	0	0	0	0	0	0	0	0	0	0	0	0	0	0	0	0	0	0	0	0	0	0	0	0	0	0	0	0	0	0	0	0	0	0	0	0	0	0	0	0	0	0	0	0	0	0	0	0	0	0	0	0	0	0	0	0	1	0	0	0	1	0	0	0	0	0	0	0	0	0	0	0	0	0	0	0	0	0	0	0	0	0	1	0	0	0	0	0	0	0	0	0	0	0	0	0	0	0	0	0	0	0	0	0	0	0	0	0	0	0	0	0	0	0	0	0	0	0	0	0	0	0	0	0	0	0	0	0	0	0	0	0	0	0	0	0	0	0	0	0	0	0	0	0	0	0	0	0	0	0	0	0	0	0	0	0	0	0	0	0	0	0	0	0	0	0	0	0	0	0	0	0	0	0	0	0	0	1	0	0	0	0	0	0	0	0	0	0	0	0	0	0	0	0	0	0	0	0	0	0	0	0	0	0	0	0	0	0	0	0	0	0	1	0	0	0	0	0	0	0	0	0	1	0	0	0	0	0	0	0	0	0	0	0	0	0	1	0	0	0	1	0	0	0	0	0	0	0	0	0	0	0	0	0	0	0	0	0	0	0	0	0	0	0	0	0	0	0	0	0	0	0	0	0	0	0	0	0	0	0	0	0	0	0	0	0	0	0	0	0	0	0	0	0	0	0	0	0	0	0	0	0	1	0	0	0	0	0	0	0	0	0	0	0	0	0	0	0	0	0	0	0	0	0	0	1	0	0	0	0	0	0	0	0	0	0	0	0	0	0	0	0	0	0	0	0	0	0	0	0	0	0	0	0	0	0	0	0	0	0	0	0	0	0	0	0	0	0	0	0	0	0	0	0	0	0	0	0	0	0	0	0	0	0	0	0	0	0	0	0	0	0	0	0	0	2	0	0	0	0	0	0	0	0	0	0	0	0	0	0	0	0	0	0	0	0	0	0	0	1	0	0	0	0	0	0	0	0	0	0	0	0	0	0	0	0	0	0	0	0	0	0	0	0	0	0	0	0	0	0	0	0	0	0	0	0	0	0	0	0	0	0	0	0	0	0	0	0	0	0	0	0	0	0	0	0	0	0	0	0	0	0	0	0	0	0	0	0	0	0	0	0	0	0	0	0	0	0	0	0	0	0	0	0	0	1	0	0	0	0	0	0	0	0	0	0	0	0	0	0	0	0	0	0	0	0	0	0	0	0	1	0	0	0	0	0	0	0	0	0	0	0	0	0	0	0	0	0	0	0	0	0	0	0	0	0	0	0	0	0	0	0	0	0	0	0	0	0	0	0	0	0	0	0	0	0	0	0	0	0	0	0	0	0	0	0	0	0	0	0	0	0	0	0	0	0	0	0	0	0	0	0	2	0	0	0	0	0	0	0	1	0	0	0	0	0	0	0	0	0	0	0	0	0	0	0	0	0	0	0	0	0	0	0	0	0	0	0	0	0	0	0	0	0	0	0	0	0	0	0	0	0	0	0	0	0	0	0	0	0	0	0	0	0	0	0	0	0	0	0	0	0	0	0	0	0	0	0	0	0	0	0	0	0	0	0	0	0	0	0	0	0	0	0	0	0	0	0	0	0	0	0	0	0	0	0	0	0	0	0	0	0	0	0	0	0	0	0	0	0	0	1	0	0	0	0	0	0	0	0	0	0	0	0	0	0	0	0	0	0	0	0	0	0	0	0	0	0	0	0	0	0	0	0	0	0	0	0	0	0	0	0	0	0	0	0	0	0	0	0	0	0	0	0	0	0	0	0	0	0	0	0	0	0	0	0	0	0	0	0	0	0	0	0	0	0	0	0	0	0	0	0	0	0	0	1	0	0	0	0	0	0	1	0	0	0	0	0	0	0	0	0	0	0	0	0	0	0	0	0	0	0	0	0	0	0	0	0	0	0	0	0	0	0	0	0	0	0	1	0	0	0	0	0	0	0	0	0	0	0	0	0	0	0	0	0	1	0	0	0	0	0	0	0	0	0	0	0	0	0	0	0	0	0	0	0	0	0	1	0	0	0	0	0	1	0	0	0	0	0	0	0	0	0	0	0	0	0	0	0	0	0	0	0	0	0	0	0	0	0	0	0	0	0	0	0	0	0	0	0	0	0	0	0	0	0	0	0	0	0	0	0	0	0	0	0	0	0	0	0	0	0	0	0	0	0	0	0	0	0	0	0	0	0	0	0	0	1	0	0	0	0	0	0	0	0	0	0	0	0	0	0	0	0	0	0	0	0	0	0	0	0	0	0	0	0	0	0	0	0	0	0	0	0	0	0	0	0	0	0	0	0	0	0	0	0	1	0	0	0	0	0	0	0	0	1	0	0	0	0	0	0	0	0	0	0	0	1	0	0	0	0	0	0	0	0	0	0	0	0	0	0	0	0	0	0	0	0	0	0	0	0	0	0	0	0	0	0	0	0	0	0	0	0	0	0	0	0	0	0	0	0	0	1	0	0	0	0	0	0	0	0	0	0	0	0	0	0	0	0	0	0	0	0	0	0	0	0	0	0	0	0	0	0	0	0	0	0	0	0	0	0	0	0	0	0	0	0	0	0	0	0	0	0	0	0	0	0	0	0	0	0	0	0	0	0	0	0	0	0	0	0	0	0	0	0	0	0	0	0	0	0	0	0	0	0	0	0	0	0	0	0	0	0	0	0	1	0	0	0	0	0	0	0	0	0	0	0	0	0	0	0	0	0	0	0	0	0	0	0	1	0	0	0	0	0	0	0	0	0	0	0	0	0	0	0	0	0	0	0	0	0	0	0	0	0	0	0	0	0	0	0	0	0	0	0	0	0	0	0	0	0	0	0	0	0	0	0	0	0	0	0	0	0	0	0	0	0	0	0	0	0	0	0	0	0	0	0	0	0	0	0	0	0	0	0	0	0	0	0	0	0	0	0	0	0	0	0	0	0	0	0	0	0	0	0	0	0	0	0	0	0	0	0	0	0	0	0	0	0	0	0	0	0	0	0	0	0	0	0	0	0	0	0	0	0	0	1	0	0	0	0	0	0	0	0	0	0	0	0	0	0	0	0	0	0	0	0	0	0	0	0	0	1	0	0	0	0	0	0	0	0	1	0	0	0	0	0	0	0	0	0	0	0	0	0	0	0	0	0	0	0	0	0	0	0	0	0	0	0	0	0	0	0	0	0	0	0	0	0	0	0	0	0	0	0	0	0	0	0	0	0	0	0	0	0	0	0	0	0	0	1	0	0	0	0	0	0	0	0	0	1	0	0	0	0	0	0	0	0	0	0	0	0	0	0	0	0	0	0	0	0	0	0	0	0	0	0	0	0	0	0	0	0	0	0	0	0	0	0	0	0	0	0	0	0	0	0	0	0	0	0	0	0	0	0	0	0	0	0	0	0	0	0	0	0	0	0	0	0	0	0	0	0	0	0	0	1	0	0	0	0	0	0	0	0	0	0	0	0	0	0	0	0	0	0	0	0	0	0	0	0	0	0	0	0	0	0	0	0	0	0	0	1	0	0	0	0	0	0	0	0	0	0	0	0	0	0	0	0	0	0	0	0	0	0	0	0	0	0	0	0	0	0	0	0	0	0	0	0	1	0	0	0	0	0	0	0	0	0	0	0	0	0	0	0	0	0	0	0	0	0	0	0	0	0	0	0	0	0	0	0	0	1	0	0	0	0	0	0	0	0	0	0	0	0	0	0	0	0	0	0	0	0	0	0	0	0	0	0	0	0	0	0	0	0	0	0	0	0	0	0	0	0	0	0	0	0	0	0	0	0	0	0	0	0	0	0	0	0	0	0	0	0	0	1	1	0	0	0	0	0	0	0	0	0	0	0	0	0	0	0	0	0	0	0	0	0	0	0	0	0	0	0	1	0	0	0	0	0	0	0	0	0	0	0	0	0	0	0	0	1	0	0	0	0	0	0	0	0	0	0	0	0	0	0	0	0	0	0	0	0	0	0	0	0	0	0	0	0	0	0	0	0	0	0	0	0	0	0	0	0	1	0	0	0	0	0	0	0	0	0	0	0	0	0	0	0	0	0	0	0	0	0	0	0	0	0	0	0	0	0	0	0	0	0	0	0	0	0	0	0	0	0	0	0	0	0	0	0	0	0	0	1	0	0	0	0	0	0	0	0	0	0	0	0	0	0	0	0	0	0	0	0	0	0	0	0	0	0	0	0	0	0	0	0	0	0	0	0	0	0	0	0	0	0	0	0	0	0	0	0	0	0	0	0	0	0	0	0	0	0	0	0	0	0	0	0	0	0	0	0	0	0	0	0	0	0	0	0	0	0	0	0	0	0	0	0	0	0	0	0	0	0	0	0	0	0	0	0	0	0	0	0	0	0	0	0	0	0	0	0	0	0	0	0	0	0	0	0	0	0	0	0	0	0	0	0	0	0	0	0	0	0	0	0	0	0	0	0	0	0	0	0	0	0	0	0	0	0	0	0	0	0	0	0	0	0	0	0	0	0	0	0	0	0	0	0	0	0	0	1	0	0	0	0	0	0	0	0	0	0	0	0	0	0	0	0	0	0	0	0	0	0	0	0	0	0	0	0	0	0	0	0	0	0	0	0	0	0	0	0	0	0	0	0	0	0	0	0	0	0	0	0	0	0	0	0	0	0	0	0	0	0	0	0	0	0	0	0	0	0	0	0	0	0	0	0	0	0	1	0	0	0	0	0	0	0	0	0	0	0	0	0	0	0	0	0	0	0	0	0	0	0	1	0	0	0	0	0	0	0	0	0	0	0	0	0	0	0	0	0	0	0	0	0	0	0	0	0	0	0	0	0	0	0	0	0	0	0	0	0	0	0	0	0	0	0	0	0	0	0	0	0	0	0	0	0	0	0	0	0	0	0	0	0	0	0	0	0	0	0	0	0	0	0	0	0	0	0	0	0	0	0	0	0	0	0	0	0	0	0	0	0	0	0	0	0	0	0	0	0	0	0	0	0	0	1	0	0	0	0	0	0	0	0	0	0	0	1	0	0	0	0	0	0	0	0	0	0	0	0	0	0	0	0	0	0	0	0	0	0	0	0	0	0	0	0	0	0	0	0	0	0	0	0	0	0	0	0	0	0	0	0	0	0	0	0	0	0	0	0	0	0	0	0	0	0	0	0	0	0	0	0	0	0	0	0	0	0	0	1	0	0	0	0	0	0	0	0	0	0	0	0	0	0	0	0	0	0	0	0	0	0	0	0	0	0	0	0	0	0	1	0	0	0	0	0	0	0	0	0	0	0	0	0	0	0	0	0	0	0	0	0	0	0	0	0	0	0	0	0	0	0	0	0	0	0	0	0	0	0	0	0	0	0	0	0	0	0	0	0	0	0	0	0	0	0	0	0	0	0	0	0	0	0	0	0	0	0	0	0	0	0	0	0	0	0	0	0	0	0	0	0	0	0	0	0	0	0	0	0	0	0	0	0	0	0	0	0	0	0	0	0	0	1	0	0	0	0	0	0	0	0	0	0	0	0	0	0	0	0	0	0	0	0	0	0	0	0	0	0	0	0	0	0	0	0	0	0	0	0	0	0	0	0	0	0	0	0	0	0	0	0	0	0	0	0	0	0	0	0	0	1	0	0	0	0	0	0	0	0	0	0	0	0	0	0	0	0	0	0	0	0	0	0	0	0	1	0	0	0	0	0	0	0	0	0	0	0	0	0	0	0	0	0	0	0	0	0	0	0	0	0	0	0	0	3	0	0	0	0	0	0	1	0	1	0	0	0	0	0	0	0	0	0	0	0	0	0	0	0	0	0	0	0	0	0	0	0	0	0	0	0	0	0	0	0	0	0	0	0	0	0	0	0	0	0	0	0	0	0	0	0	0	0	0	0	0	0	0	0	0	0	0	0	0	0	0	0	0	0	0	0	0	0	0	0	0	0	0	0	0	0	0	0	0	0	0	0	0	0	0	0	0	0	0	0	0	0	0	0	0	0	0	0	0	0	0	0	3	0	0	0	0	0	0	0	0	1	0	0	0	0	0	0	0	0	0	0	0	0	0	0	0	0	0	0	0	0	0	0	0	0	0	0	0	0	0	0	0	0	0	0	0	0	0	0	0	0	0	0	0	0	0	0	0	0	0	0	0	0	0	0	0	0	0	0	0	0	0	0	0	0	0	0	0	0	0	0	0	0	0	0	0	0	0	0	0	0	0	0	0	0	0	0	0	0	0	0	0	0	0	0	0	0	0	0	0	0	0	0	0	0	0	0	0	0	0	0	0	0	0	0	0	0	0	0	0	0	0	0	0	0	0	0	0	0	0	0	0	0	0	0	0	0	0	0	0	0	0	0	0	0	0	0	0	0	1	0	0	0	0	0	0	0	0	0	0	0	0	0	0	0	0	0	0	0	0	0	0	0	0	0	0	0	0	0	0	0	0	0	1	0	0	0	0	0	0	0	0	0	0	0	0	0	0	0	0	0	0	0	0	0	0	0	0	0	0	0	0	0	0	0	0	0	0	0	0	0	0	0	0	0	0	1	0	0	0	0	0	0	0	0	0	0	0	0	0	0	0	0	0	0	0	0	0	0	0	0	0	0	0	0	0	0	1	0	0	0	0	0	0	0	0	0	0	0	0	0	0	0	0	0	0	0	0	0	0	0	0	0	0	0	0	0	0	0	0	0	0	0	0	0	0	0	0	0	0	0	0	0	0	0	0	0	0	0	0	0	0	0	0	0	0	0	0	0	0	0	0	0	0	0	0	0	0	0	0	0	0	0	0	0	0	0	0	0	0	0	0	0	0	0	0	0	0	0	0	0	0	0	0	0	0	0	0	0	0	0	0	0	0	0	0	0	0	0	0	0	0	0	0	0	0	0	0	0	0	0	0	0	0	0	0	0	0	0	0	0	0	0	0	0	0	0	0	0	0	0	0	0	0	0	1	0	0	0	0	0	0	0	0	0	0	0	0	0	0	0	1	0	0	0	0	0	0	0	0	0	0	0	0	0	0	0	0	0	0	0	0	0	1	0	0	0	0	0	0	0	0	0	0	0	0	0	0	0	0	0	0	0	0	0	0	0	0	0	0	0	0	0	0	0	0	0	0	0	0	0	0	0	0	0	0	0	0	0	0	1	1	0	0	0	0	0	0	0	0	0	0	0	0	0	0	0	0	0	0	0	0	0	0	0	0	0	0	0	0	0	0	0	0	0	0	0	0	0	0	0	0	0	0	0	0	0	0	0	1	0	0	0	0	0	0	0	0	0	0	0	0	0	0	0	0	0	0	0	0	0	0	0	0	0	0	0	0	0	0	0	0	0	0	0	1	0	0	0	0	0	0	0	0	0	0	0	0	0	0	0	0	0	0	0	0	0	0	0	0	0	2	0	0	0	0	0	0	0	0	0	0	0	0	0
N0.HOG0013140	0	0	1	0	0	2	1	1	2	0	0	0	0	0	1	0	0	0	0	0	0	1	0	0	0	1	1	0	0	0	0	0	0	0	0	0	1	2	0	0	0	0	1	1	0	0	1	0	1	0	0	0	0	0	1	0	1	0	0	1	1	0	0	0	0	0	0	0	0	0	1	1	2	2	0	0	0	0	0	0	0	0	0	0	0	0	0	0	0	1	0	0	0	0	0	0	0	3	0	0	0	0	0	1	0	1	0	0	0	0	0	0	0	0	1	0	1	0	1	0	1	1	0	2	0	2	0	0	0	0	0	0	0	0	0	0	1	1	1	0	2	0	2	0	0	0	0	0	1	0	0	0	1	0	1	0	0	0	0	0	0	1	2	0	0	3	0	0	0	0	0	0	0	1	0	1	0	0	0	0	1	0	0	0	0	0	0	2	0	0	0	1	0	2	0	0	0	0	1	0	2	0	0	0	0	0	0	0	0	0	0	0	1	0	0	0	0	0	1	0	1	1	0	0	2	0	1	0	0	0	0	0	1	0	1	0	0	0	0	0	0	0	1	0	0	0	1	0	0	0	0	1	0	1	0	2	0	0	0	1	2	0	0	1	0	0	0	0	0	1	0	1	0	1	1	0	0	1	0	0	1	0	0	0	1	0	0	0	1	0	0	0	0	1	0	1	1	0	0	0	0	0	0	0	1	1	1	1	1	0	1	0	0	1	0	0	0	0	1	1	0	1	3	2	0	0	0	0	1	1	2	0	0	0	0	0	1	0	1	0	0	1	0	0	0	0	1	0	2	0	0	1	0	0	0	0	0	0	0	0	0	1	0	0	3	0	1	0	0	0	0	0	0	0	1	1	0	1	0	0	2	0	0	0	0	0	0	0	1	1	1	2	0	2	0	0	0	3	1	0	1	0	0	0	0	1	1	0	0	0	0	0	0	0	0	1	4	0	0	0	0	0	1	0	0	0	0	0	1	0	0	0	0	0	0	1	0	1	2	0	2	0	2	1	0	0	0	1	0	0	0	0	0	0	0	0	0	1	1	0	0	0	0	0	0	1	0	0	0	1	0	1	0	2	0	0	0	0	0	0	0	1	0	0	0	1	0	0	0	1	1	0	0	1	0	0	0	0	0	0	2	0	2	0	1	0	1	0	1	1	0	0	1	0	1	0	0	0	0	0	0	0	0	1	0	0	0	0	0	0	0	0	0	1	0	0	0	1	1	1	0	0	0	1	1	0	0	0	0	1	0	0	0	1	0	0	0	0	0	0	0	0	0	0	0	0	0	0	2	0	0	0	0	0	0	1	0	0	0	0	2	1	1	0	0	0	0	0	2	0	1	0	0	1	0	0	0	0	1	1	0	0	0	0	0	0	0	0	0	1	1	1	0	3	0	1	0	0	0	1	0	0	0	2	2	1	0	1	0	1	0	0	1	0	0	0	0	0	0	1	0	0	2	0	1	0	0	0	0	0	0	0	0	0	1	0	1	2	0	0	1	0	2	0	0	0	0	0	1	0	0	1	0	1	1	0	0	1	0	0	0	1	0	0	3	2	0	1	1	2	0	0	0	1	1	1	1	0	0	0	2	0	0	1	0	3	0	0	0	0	0	0	0	0	0	0	2	0	0	0	0	0	0	0	0	1	1	3	0	0	0	0	0	0	0	0	0	0	1	0	0	1	0	1	1	0	0	0	0	0	3	0	0	0	0	1	1	1	0	0	1	1	1	0	1	1	0	1	0	0	0	0	0	1	0	0	0	0	0	1	0	1	2	1	0	1	0	0	0	1	0	1	0	0	1	1	0	0	0	0	0	1	0	0	0	2	0	0	0	1	1	0	0	0	1	0	0	1	0	0	0	1	0	1	0	1	0	0	1	2	0	0	0	0	1	1	0	0	1	0	0	0	0	0	0	0	0	0	0	0	0	1	1	0	0	1	0	0	0	0	1	0	0	0	0	1	1	0	2	1	0	0	1	0	0	0	0	0	0	0	0	1	0	2	0	0	0	1	2	0	0	1	1	0	0	0	2	1	0	0	0	0	0	0	0	0	0	0	0	0	0	0	0	0	0	0	0	0	0	1	1	1	0	1	0	1	0	0	0	0	0	0	1	0	0	0	0	1	1	0	0	0	0	1	0	1	1	0	0	0	0	0	1	0	0	0	1	0	0	0	0	0	0	0	0	0	0	0	0	0	1	2	1	1	0	1	0	0	0	0	0	0	0	0	1	2	1	0	0	0	0	0	0	0	1	0	0	0	1	0	1	0	0	0	2	0	0	2	1	0	0	0	3	1	0	1	0	0	0	0	0	1	0	0	0	1	0	0	0	1	0	0	0	0	1	0	0	0	1	0	0	1	0	0	0	0	0	0	1	0	0	0	0	1	1	0	0	1	0	0	0	0	3	0	0	0	0	0	0	0	0	1	0	1	2	0	0	0	0	0	0	4	0	0	0	1	0	0	0	1	0	0	0	1	0	0	0	1	1	0	0	0	0	0	1	0	0	0	1	1	1	0	2	0	0	0	0	0	1	0	1	0	0	0	0	0	0	0	0	0	0	1	1	0	1	0	0	0	0	1	0	0	0	0	0	0	0	0	1	0	1	0	0	0	0	0	0	0	0	0	1	0	0	0	0	0	0	0	0	0	2	2	0	1	0	0	1	0	1	0	0	0	0	0	1	0	1	0	0	0	0	0	1	0	0	0	0	0	0	1	1	1	0	0	0	0	1	1	0	0	0	0	0	0	0	1	0	0	0	2	1	0	0	0	0	0	0	0	0	0	0	0	0	0	2	0	1	0	1	0	0	0	0	0	0	0	0	0	0	0	2	2	1	0	0	1	2	0	0	0	1	0	0	1	0	2	1	0	2	0	1	1	0	0	0	2	1	0	1	1	1	0	0	0	0	1	0	1	1	0	0	0	1	1	0	0	2	0	0	0	0	0	0	0	0	0	0	0	0	0	0	1	0	0	1	0	0	0	0	1	0	0	1	1	0	2	0	0	3	0	0	0	0	1	1	0	0	1	0	0	0	0	2	1	0	1	0	1	0	1	0	0	1	0	0	1	0	0	2	0	0	0	0	0	0	0	0	1	0	0	0	2	0	0	0	0	0	0	0	0	1	3	1	0	0	1	0	0	1	0	1	0	0	1	1	0	0	0	0	0	1	1	1	1	0	0	1	1	1	0	1	0	0	2	0	1	0	1	0	0	0	0	0	0	0	0	0	1	1	0	0	1	0	1	0	1	0	2	1	1	1	1	0	1	1	0	0	0	0	0	0	0	1	0	0	0	0	0	1	1	0	0	1	0	0	5	1	2	3	0	1	0	2	1	1	0	1	0	0	0	1	0	0	0	1	0	0	0	0	0	0	1	2	0	1	5	0	0	1	0	5	0	0	1	1	1	1	1	0	0	0	0	0	0	1	0	0	0	0	1	1	0	0	2	1	1	0	0	1	1	0	0	0	0	1	0	0	2	0	0	0	1	1	0	0	0	0	0	0	1	1	0	0	1	0	1	0	1	0	0	0	0	0	0	2	0	2	0	0	0	1	0	1	1	1	0	0	0	1	0	0	0	0	0	0	0	1	1	0	0	0	0	0	0	0	0	1	0	1	0	0	0	0	0	0	1	0	0	0	1	0	1	0	1	0	0	0	0	0	0	0	0	0	0	1	1	0	0	0	1	0	1	1	0	0	0	0	1	0	1	0	0	0	1	0	1	1	0	0	0	0	1	0	0	0	0	1	1	0	0	2	0	0	0	0	0	0	0	0	0	0	0	0	1	0	1	2	0	0	0	0	2	1	0	0	1	1	1	1	0	0	1	0	2	1	0	0	0	2	0	0	0	0	0	0	0	1	0	0	0	0	0	0	1	1	0	0	2	1	0	0	0	0	2	1	0	0	0	2	0	0	2	0	0	0	2	0	0	0	2	0	0	0	0	0	1	0	0	0	0	1	0	0	0	0	1	0	0	0	0	0	0	0	0	0	0	1	0	0	1	0	0	1	0	0	0	0	0	1	2	0	0	0	0	1	1	0	0	1	0	0	1	1	0	0	3	1	1	2	0	1	0	0	0	0	0	2	0	0	0	2	0	2	2	0	0	0	2	0	0	0	0	0	0	0	1	0	0	1	0	0	0	1	0	1	0	0	1	0	0	0	1	0	1	1	0	0	0	0	0	1	1	0	0	0	1	0	0	2	0	0	1	2	0	1	0	0	0	1	0	0	0	1	1	1	0	0	0	0	0	0	1	0	0	0	0	0	1	0	0	0	0	0	0	1	0	0	0	0	0	0	0	0	0	0	0	0	0	1	0	1	0	0	1	0	0	0	0	0	0	0	1	0	1	0	0	1	0	0	0	0	0	1	0	1	0	0	0	0	0	0	0	0	0	1	0	0	0	0	0	0	0	0	0	0	0	1	0	2	0	0	1	0	0	1	0	0	0	1	0	0	3	1	0	0	0	0	0	0	0	0	1	0	0	1	0	2	0	0	0	0	0	0	1	0	0	0	1	0	1	1	2	1	0	0	0	1	0	1	0	0	2	0	1	1	0	0	1	0	0	0	0	0	0	1	0	0	1	1	0	0	0	0	0	0	0	1	0	0	2	1	0	0	3	0	1	0	0	2	0	1	0	0	0	0	0	0	1	1	0	1	0	0	0	0	0	0	0	0	2	2	1	0	1	0	1	0	0	0	0	0	1	0	0	0	2	0	1	0	2	0	0	0	1	2	0	0	0	0	0	0	0	5	0	1	0	0	0	1	0	0	0	0	0	0	4	0	1	0	0	1	1	0	2	1	0	0	2	1	0	2	0	1	1	1	2	0	0	0	0	0	0	1	0	1	1	1	0	0	0	0	0	0	0	0	0	1	0	1	0	0	1	0	0	0	0	0	0	0	0	0	1	1	0	0	0	0	0	1	0	0	0	2	0	0	1	1	5	0	0	0	0	0	0	0	0	1	1	0	0	2	0	0	0	0	1	2	0	1	0	0	0	0	0	1	0	1	1	0	2	0	0	0	0	0	0	0	0	0	1	0	0	0	0	0	0	0	1	0	1	0	1	1	0	0	0	0	0	1	0	1	0	0	0	0	0	1	0	1	0	0	1	0	0	1	1	1	0	1	0	0	0	1	0	0	0	0	1	3	0	1	0	0	0	0	0	0	0	0	0	0	0	0	0	1	0	2	0	0	0	0	0	0	0	0	1	0	0	2	0	1	0	0	0	1	0	2	0	4	0	1	0	2	0	1	0	0	0	0	2	2	1	0	0	0	0	0	0	0	2	1	1	0	0	0	1	1	0	0	0	0	0	0	0	1	0	0	0	0	1	1	0	0	0	0	0	0	0	0	0	0	0	1	0	0	0	0	0	2	0	1	0	1	0	1	2	1	0	0	1	1	1	2	0	1	0	0	0	0	0	0	0	1	1	1	2	0	2	0	0	2	0	0	1	0	0	0	1	3	0	1	1	3	1	0	1	0	0	1	1	3	0	0	0	1	0	1	0	1	0	1	0	1	1	1	0	0	0	0	0	1	0	0	0	1	0	0	0	0	0	1	2	1	0	0	0	0	0	0	0	0	0	0	0	0	1	0	1	0	1	0	0	0	1	0	0	0	1	0	1	0	0	0	0	0	1	4	0	1	0	0	1	2	0	0	1	0	0	0	0	0	0	0	0	1	0	1	0	1	1	0	1	0	0	1	0	0	0	1	0	0	0	0	2	0	0	0	0	2	1	0	1	3	0	0	1	0	1	0	0	0	0	1	0	0	1	0	0	0	0	0	0	1	0	0	1	0	0	0	0	1	0	0	1	0	0	0	0	0	0	0	0	0	0	1	2	0	1	0	0	2	0	0	0	0	0	2	0	0	0	0	0	1	0	0	0	1	0	0	0	0	2	0	0	1	0	1	0	0	0	1	0	0	0	0	0	1	1	1	2	0	1	0	0	2	0	0	2	0	0	0	0	0	1	0	0	1	0	1	1	0	0	0	1	2	1	2	0	0	0	0	0	1	0	0	0	1	0	0	0	0	0	2	0	2	1	1	1	0	0	0	0	0	0	1	0	0	1	0	0	0	0	0	1	2	4	1	0	0	1	0	0	0	0	0	0	0	2	1	2	1	0	0	0	1	0	1	0	0	1	0	1	0	0	0	0	0	0	0	1	2	0	0	0	0	0	0	0	0	1	0	1	0	0	1	1	0	0	2	0	0	0	0	1	0	0	0	0	0	0	0	0	3	0	0	0	0	0	0	0	0	0	0	0	0	1	0	0	0	1	0	0	0	0	0	0	0	0	0	0	0	4	1	1	0	0	0	2	0	1	1	0	0	1	1	0	0	0	1	0	0	0	0	0	1	1	1	0	0	0	0	0	0	0	0	0	0	0	2	0	0	0	0	0	0	1	1	0	0	0	0	0	0	0	3	1	1	0	1	0	0	1	0	1	1	0	0	0	0	0	1	0	0	0	0	0	0	0	0	0	1	0	1	0	0	0	0	0	0	0	0	0	0	2	0	1	0	0	1	1	0	0	0	0	1	0	0	0	0	0	1	0	0	0	0	0	1	0	0	1	0	0	1	0	0	0	0	1	2	0	0	0	0	0	1	2	0	0	1	0	1	1	0	0	1	0	1	0	0	3	0	0	2	0	0	2	0	2	0	0	2	0	0	1	0	0	1	0	0	1	0	0	1	0	1	1	0	0	0	0	0	0	1	0	0	0	0	0	0	1	1	1	0	1	0	0	1	0	0	0	0	0	0	0	1	1	1	3	0	0	0	1	1	0	0	1	1	0	2	0	0	1	1	1	0	0	0	0	0	1	0	1	0	0	1	0	0	0	0	0	0	0	1	0	0	0	0	0	0	0	0	0	1	1	0	0	4	2	0	0	1	0	2	1	1	0	0	0	1	0	0	0	0	0	0	0	0	0	1	0	1	0	0	2	0	0	0	0	1	0	0	1	0	0	0	0	1	0	3	0	1	0	0	0	1	0	1	0	0	0	0	0	1	0	0	0	1	0	0	0	0	1	1	0	0	0	0	0	0	1	0	0	0	2	1	0	0	0	1	0	0	0	0	0	0	0	1	0	0	0	0	1	0	0	1	0	0	0	1	0	0	0	1	0	1	0	2	1	0	0	1	0	0	0	1	0	0	0	0	0	0	0	1	1	0	0	1	0	0	0	1	0	0	0	1	0	1	0	0	0	1	0	0	0	0	0	0	0	0	0	0	0	0	0	2	0	1	0	1	1	0	1	1	0	0	0	0	0	0	1	0	1	0	1	0	1	0	0	0	2	1	1	0	0	0	0	2	0	1	0	2	1	0	0	0	1	0	0	0	1	1	1	0	2	0	0	0	0	0	0	0	0	1	0	0	0	0	0	0	1	0	0	1	0	0	0	0	0	0	0	1	0	0	1	1	1	1	0	0	0	0	0	1	0	0	0	0	0	0	2	0	0	0	0	0	1	1	0	0	0	0	0	0	1	0	0	0	0	0	0	1	0	1	0	0	1	2	0	0	0	1	0	0	0	1	1	1	0	0	1	1	1	0	0	0	0	0	1	0	0	0	0	0	0	0	0	1	1	0	0	0	0	0	0	0	0	0	2	0	0	0	0	0	0	1	1	0	2	0	0	2	1	0	0	1	0	0	0	0	0	3	0	0	1	0	1	0	0	0	1	1	0	0	1	0	0	0	0	1	0	0	0	1	0	0	0	0	1	0	1	0	0	0	1	0	0	2	1	0	0	0	0	0	0	1	0	2	0	0	1	0	0	0	0	0	0	1	1	0	1	1	0	2	0	0	0	0	0	0	0	0	0	1	1	0	0	0	0	0	1	1	1	0	1	3	1	1	0	1	1	0	0	1	0	0	1	0	0	0	0	0	0	0	1	1	1	0	1	0	0	1	0	0	0	1	0	0	1	0	0	0	0	0	0	2	0	0	0	1	1	0	1	1	1	1	0	0	0	0	0	0	0	0	0	1	0	0	0	0	1	0	1	0	0	0	1	1	0	0	0	0	0	1	0	1	1	0	1	1	1	0	0	1	1	0	0	0	0	0	1	0	0	0	1	2	0	0	0	0	0	1	1	1	0	0	0	0	0	0	0	1	0	0	1	0	0	1	0	2	0	0	0	0	2	0	0	1	0	0	0	0	2	0	0	0	0	0	0	1	0	0	0	0	0	0	2	2	0	4	0	0	0	1	0	0	0	1	0	1	0	0	0	1	0	0	1	0	1	2	1	0	0	0	0	0	0	0	0	0	1	0	0	1	0	2	0	0	0	0	0	0	2	0	1	1	0	0	0	0	0	0	0	0	0	0	0	2	1	0	0	0	1	0	1	1	0	0	0	0	2	1	0	0	1	0	1	0	0	0	0	0	2	0	1	0	2	2	0	0	0	0	0	0	0	0	0	0	0	0	0	0	0	0	0	0	1	0	2	0	1	0	0	0	1	1	0	0	0	0	1	0	0	2	1	2	0	2	0	0	0	0	0	0	1	0	0	1	0	0	0	0	1	1	0	0	0	1	0	0	1	1	1	0	1	0	0	1	0	0	1	0	0	1	2	0	0	0	2	0	0	0	1	1	1	0	0	0	0	0	0	0	0	1	0	0	1	0	0	0	0	0	1	0	0	0	0	0	0	1	1	0	1	0	0	1	0	0	0	0	1	0	0	0	1	0	1	0	0	2	0	0	0	0	0	0	0	0	1	0	0	0	1	0	0	0	0	0	0	0	0	0	0	1	0	0	1	0	0	0	0	0	0	0	0	0	1	1	0	1	0	0	0	0	0	0	0	0	1	0	0	0	0	0	1	1	1	0	0	0	0	0	0	0	0	0	0	0	0	0	0	0	1	0	0	1	0	0	0	1	0	0	2	0	0	1	0	1	0	1	0	0	0	2	0	0	0	0	1	1	0	0	1	1	0	1	2	0	0	0	1	0	1	1	0	0	0	0	0	0	0	1	0	0	0	0	0	0	0	0	1	0	0	0	1	0	0	3	1	1	0	0	0	0	1	1	0	0	2	0	0	0	0	0	0	0	0	2	0	0	0	0	3	0	0	0	0	0	0	0	0	0	2	1	0	0	0	0	1	2	0	0	2	0	0	0	0	0	1	2	1	0	0	0	1	0	0	0	0	0	0	1	0	0	1	1	0	0	0	0	0	0	0	0	1	0	0	0	0	1	1	1	1	0	1	0	1	0	1	0	2	1	0	1	0	0	0	0	1	0	0	1	0	1	0	0	0	0	0	0	0	0	0	0	0	0	0	0	0	1	0	0	0	0	1	0	0	0	0	0	0	0	0	0	4	2	1	0	0	0	0	0	0	0	0	0	0	0	1	1	1	0	0	0	2	0	0	1	1	0	1	0	0	0	0	0	0	0	1	0	0	0	1	1	0	1	1	0	0	0	0	0	2	1	0	1	0	0	1	0	1	0	0	0	1	0	0	1	2	0	0	2	1	2	0	0	0	1	0	0	0	0	1	1	0	1	1	2	0	0	0	0	0	1	0	0	0	1	3	0	0	0	1	0	0	0	1	0	0	2	0	1	0	0	0	0	0	0	2	0	0	0	0	0	1	0	0	0	1	0	0	2	3	0	0	0	2	0	1	0	1	0	1	0	0	0	0	0	0	0	0	0	1	0	0	0	0	0	2	1	0	0	1	1	0	0	1	0	1	0	0	0	0	0	0	0	0	0	0	0	2	0	1	1	1	0	0	0	0	0	0	0	1	0	1	0	0	2	0	0	0	0	0	0	0	0	0	0	1	0	1	0	0	0	0	0	0	0	0	0	0	1	1	0	1	0	0	0	0	0	0	0	0	0	1	1	0	2	1	0	0	0	0	0	0	1	0	0	1	0	2	0	0	0	0	0	1	0	0	0	0	0	0	0	0	0	0	0	0	0	1	0	0	1	1	1	0	0	2	0	1	0	0	0	0	0	0	1	0	0	0	0	1	0	1	0	1	0	0	0	1	1	0	0	0	4	0	0	3	0	1	1	0	0	1	0	0	0	0	0	0	0	0	1	0	3	0	1	0	0	1	0	0	0	0	0	0	0	0	0	0	0	0	0	1	0	0	2	0	0	0	0	0	1	0	0	1	0	0	1	0	1	0	0	2	0	0	0	0	1	0	0	1	1	0	1	2	2	2	0	0	0	0	0	0	0	0	0	1	2	0	0	0	0	0	1	1	0	1	1	1	1	1	0	0	0	0	0	0	0	1	0	0	1	0	1	1	0	0	1	1	1	0	0	0	0	1	1	0	0	0	0	0	0	0	0	0	0	1	0	0	1	0	0	0	1	0	0	0	0	0	0	0	0	0	0	0	1	0	1	0	0	0	0	0	0	0	0	0	0	1	1	0	0	0	0	0	1	0	2	0	0	0	1	0	0	1	0	0	0	0	0	0	0	0	1	0	0	1	0	0	0	0	0	0	2	0	0	1	0	0	0	0	0	0	4	1	1	1	0	0	0	0	0	0	0	1	0	0	0	1	0	0	2	0	1	0	1	0	0	0	0	0	0	2	0	0	0	0	0	0	0	0	0	0	0	1	0	0	0	0	0	0	0	0	0	2	0	0	1	1	0	1	0	1	3	0	0	0	1	3	0	1	0	0	0	0	0	0	0	0	0	2	0	0	0	1	0	0	1	0	0	2	1	0	0	0	0	0	3	0	0	0	1	0	0	1	1	0	0	0	2	1	0	0	1	0	0	1	1	0	0	0	0	0	0	1	1	1	0	0	0	0	0	0	1	1	0	1	0	0	0	1	0	0	1	2	0	0	1	1	0	1	0	0	0	0	0	0	0	1	1	0	0	1	1	1	1	2	1	1	1	0	0	0	0	0	0	0	2	1	0	0	0	1	1	0	1	0	1	0	1	0	0	0	1	0	0	1	0	0	1	1	1	2	0	0	0	0	0	2	0	1	2	1	0	0	0	0	1	1	0	1	0	0	0	0	0	0	0	0	0	1	0	0	0	0	1	1	0	1	0	0	0	0	0	1	0	0	0	0	0	1	0	0	1	0	0	0	1	0	0	0	0	0	0	0	0	0	0	0	0	0	3	1	0	0	0	1	0	1	1	0	0	1	0	3	0	0	1	0	0	0	1	0	1	0	0	0	1	0	0	0	0	0	0	0	0	0	0	1	0	0	0	0	0	0	0	0	0	0	0	0	0	1	0	0	0	0	1	0	1	1	0	2	0	1	1	1	0	0	1	0	0	0	0	0	0	1	0	2	0	0	0	1	0	0	1	0	0	4	0	2	0	0	1	1	0	0	0	1	1	0	0	0	0	0	0	1	0	0	0	2	0	1	1	0	0	2	0	0	0	0	0	1	0	0	0	0	0	0	0	0	1	0	2	1	0	0	0	0	1	0	0	0	0	1	0	0	0	0	1	0	1	0	0	0	0	1	1	0	0	0	1	1	0	0	0	0	0	1	1	0	1	0	0	0	0	0	0	2	2	0	0	0	1	1	2	0	0	0	0	0	1	0	0	0	0	0	0	0	2	0	0	0	0	1	1	0	1	0	1	0	0	0	0	0	0	1	0	0	1	1	1	1	3	0	0	1	0	0	0	0	0	0	0	1	0	0	0	0	0	2	0	0	0	1	0	0	0	1	0	0	0	0	1	0	0	4	1	0	0	0	0	1	0	0	0	0	1	1	0	0	0	0	0	0	2	0	0	0	2	0	0	2	0	0	1	0	0	0	1	0	0	0	1	0	0	0	1	0	0	0	0	1	0	0	0	1	0	0	0	0	0	1	0	0	0	0	0	1	0	0	0	1	0	0	0	0	0	0	0	1	1	1	0	1	1	0	0	1	1	0	0	0	0	2	1	0	0	0	1	0	0	0	0	1	0	0	0	0	2	0	1	0	0	1	1	0	0	0	0	1	1	0	0	2	0	0	0	0	0	0	1	2	0	0	1	0	0	1	3	0	1	0	1	0	2	0	0	1	1	0	0	0	0	0	1	0	0	0	0	1	3	0	0	0	2	1	0	0	0	0	0	0	0	0	1	0	1	0	0	1	0	1	1	0	0	3	0	0	0	0	1	0	0	0	0	0	0	0	0	1	1	0	0	0	2	1	0	0	0	0	0	0	1	0	0	0	0	0	3	0	0	2	1	0	0	0	0	0	0	0	0	0	1	0	0	0	0	0	0	2	0	0	0	0	1	0	0	0	0	0	1	0	1	0	3	0	0	0	0	0	0	0	1	0	0	0	0	1	0	1	1	0	0	0	0	2	1	0	2	1	2	0	0	0	0	0	0	0	1	0	0	0	1	0	0	1	0	0	0	0	1	0	1	0	0	0	1	1	1	1	0	2	1	0	0	1	1	0	0	0	0	0	1	1	1	1	0	1	0	0	0	0	0	1	1	0	0	0	1	0	0	0	0	0	0	0	0	0	0	0	0	0	0	1	0	0	0	0	2	0	0	0	0	0	0	0	1	0	1	1	0	0	1	0	0	1	0	0	1	0	0	0	0	0	1	2	0	0	0	2	0	0	0	0	1	0	0	0	1	1	1	1	0	0	0	0	0	1	0	0	0	0	0	0	1	1	0	1	0	0	1	2	0	0	0	0	0	0	1	0	0	0	0	2	0	1	0	1	0	0	0	0	0	1	0	0	0	0	0	0	2	0	1	0	0	0	0	0	0	0	2	0	0	0	1	0	0	0	0	1	0	0	2	2	0	0	0	1	0	0	1	0	1	0	1	0	0	0	1	0	0	0	0	0	0	0	0	0	0	0	1	1	0	0	0	2	0	2	1	1	0	0	2	0	1	1	0	0	1	0	0	0	1	1	0	2	0	1	0	0	0	0	1	0	0	1	0	1	1	2	0	1	0	1	0	0	0	0	1	2	0	2	0	1	0	0	0	0	0	1	2	0	0	0	0	0	0	0	0	0	0	0	0	0	0	0	0	0	0	0	0	1	0	0	0	0	0	2	1	2	0	0	0	0	0	0	1	0	0	0	0	1	0	0	1	0	0	0	0	0	0	0	0	0	0	1	0	0	0	0	1	2	1	0	1	0	0	0	1	0	0	0	1	1	1	0	1	1	0	0	0	1	1	0	0	0	0	0	0	0	0	0	1	0	0	1	1	0	0	0	0	0	0	0	1	0	0	3	0	1	0	1	2	0	1	0	1	0	1	0	0	0	0	0	1	1	0	0	2	1	0	0	0	0	0	0	0	0	0	0	3	0	0	1	0	0	0	1	0	0	0	0	2	0	1	0	1	0	0	0	1	1	0	3	0	0	0	1	0	0	1	1	0	1	0	1	1	0	0	0	0	1	0	0	0	1	0	1	0	1	0	0	1	0	3	0	1	0	1	0	2	0	0	0	1	0	1	0	2	0	1	1	0	0	0	0	0	0	2	0	0	0	0	0	0	0	0	0	0	1	1	0	0	0	0	0	0	3	2	0	1	0	0	0	1	0	0	0	0	0	1	1	1	0	0	0	0	0	0	0	0	0	2	0	1	0	0	0	1	0	0	0	1	1	1	0	1	0	0	0	0	0	1	0	0	1	0	0	0	0	0	0	0	1	0	0	0	0	0	0	0	2	1	1	0	1	1	1	0	0	0	0	0	1	0	0	0	0	0	0	0	0	0	1	0	0	0	0	1	1	1	1	0	2	0	0	0	0	0	0	4	2	1	0	1	0	0	0	0	1	0	0	0	1	0	0	0	0	0	1	0	0	1	0	0	0	0	2	1	0	0	0	0	1	2	0	0	0	1	0	0	0	2	0	0	0	0	2	1	1	0	0	0	0	0	0	1	0	1	1	0	3	0	1	0	0	0	0	3	1	0	0	0	0	0	0	1	0	1	0	0	0	1	1	0	0	0	0	0	0	0	0	0	0	1	1	0	2	0	0	0	0	0	2	1	1	0	0	1	0	1	0	0	0	1	0	1	0	2	0	2	0	0	0	0
N0.HOG0005396	2	0	1	0	4	0	3	1	0	0	0	0	0	1	0	3	0	0	0	0	0	1	0	1	0	0	2	0	5	2	0	1	0	0	0	0	0	2	3	0	0	0	0	3	0	0	1	0	0	0	1	0	2	0	1	0	1	0	1	1	0	1	0	0	1	1	2	0	1	1	0	2	0	0	0	0	1	0	0	2	0	0	3	3	0	1	0	2	0	1	0	0	2	0	2	1	2	0	0	0	0	0	0	2	0	0	2	0	1	0	1	2	0	1	0	0	1	1	1	2	2	1	0	2	4	1	0	1	1	0	0	0	0	0	0	0	2	3	5	0	1	1	1	1	0	0	1	1	2	0	0	3	2	2	1	0	2	0	0	3	0	0	3	0	1	2	1	0	3	0	0	0	0	3	0	2	1	2	0	3	3	0	0	0	0	1	2	1	2	4	2	0	0	1	0	1	1	4	1	1	1	0	1	1	1	3	0	0	0	1	1	0	3	0	2	0	2	2	0	1	1	1	1	0	1	0	1	0	0	0	2	0	2	1	1	2	0	0	2	0	0	2	4	0	0	0	0	0	1	1	0	1	0	1	3	3	0	0	0	1	5	1	0	2	0	0	0	1	0	1	5	2	0	0	3	0	1	0	0	1	0	1	0	0	0	0	0	1	0	2	0	0	0	2	0	1	2	2	2	1	2	0	1	1	1	3	1	3	3	0	2	0	0	1	2	0	1	0	3	0	0	1	1	1	1	2	1	2	0	0	1	0	0	0	1	0	3	0	0	0	0	1	1	0	0	0	2	0	5	1	0	0	1	0	0	0	0	1	0	0	0	0	0	0	2	0	2	1	0	0	1	0	0	1	0	1	1	1	2	0	0	0	0	1	0	0	0	0	2	0	1	2	1	2	0	2	0	1	0	0	1	1	2	0	0	0	0	1	0	0	0	0	0	0	0	1	1	0	0	0	1	1	1	2	1	0	2	0	0	0	0	0	0	2	0	1	0	0	2	0	0	0	1	0	0	0	0	0	2	0	2	2	0	0	0	2	0	1	1	0	0	2	2	1	2	1	2	1	1	2	0	2	0	2	1	0	0	1	1	2	1	0	0	0	0	0	0	0	0	0	0	1	3	1	1	0	0	0	0	1	1	1	1	0	0	0	1	1	1	0	1	0	1	1	1	0	0	0	1	4	0	1	0	1	0	1	0	2	0	2	0	0	1	1	0	1	2	1	1	2	1	0	3	2	0	1	1	0	0	1	0	3	0	2	0	0	1	0	1	3	0	0	1	0	1	0	1	0	0	0	1	0	0	0	0	2	0	3	1	1	0	1	2	0	1	0	0	2	0	3	0	0	0	0	2	2	0	1	1	1	1	1	2	0	0	0	2	0	1	0	0	3	0	1	2	0	0	0	0	0	0	2	2	0	3	0	1	1	0	0	0	1	2	0	0	1	0	0	0	0	1	1	0	0	2	2	2	1	1	0	0	0	0	2	0	0	2	0	0	1	1	0	0	1	0	0	1	0	1	1	0	1	0	0	2	1	1	2	0	0	2	0	1	0	1	0	1	1	3	1	0	0	0	1	0	0	0	1	0	1	1	0	2	1	2	1	0	0	1	2	0	2	1	0	0	0	0	4	2	3	1	1	1	0	1	0	0	4	3	1	0	0	1	0	1	0	0	1	3	0	0	1	0	5	0	0	0	2	0	1	1	0	2	2	2	1	2	0	0	1	1	0	1	0	2	2	0	3	0	2	0	0	0	1	1	0	1	0	1	0	1	0	0	4	0	2	0	0	1	1	0	1	1	1	0	0	1	1	1	1	0	1	0	1	1	1	1	0	0	0	1	3	0	0	0	2	0	1	0	0	0	1	0	1	0	0	0	1	0	0	0	3	1	0	0	1	0	2	1	3	3	2	0	1	1	1	1	2	0	1	0	0	1	0	0	0	0	1	1	0	0	2	2	3	2	1	1	0	0	0	1	0	0	0	1	2	1	1	1	0	0	0	0	2	1	2	0	0	0	0	1	0	2	2	0	2	0	0	1	0	0	3	1	0	0	1	0	0	3	0	0	0	0	1	2	3	1	0	0	2	4	2	0	0	0	0	0	2	0	1	0	0	0	1	1	1	0	3	3	0	0	1	2	0	1	0	1	1	2	0	0	0	0	0	1	0	0	0	3	1	0	0	0	1	1	0	0	0	7	0	1	1	0	4	2	1	1	1	1	0	1	2	2	0	0	0	0	1	1	3	2	1	0	0	1	0	2	0	1	2	2	0	4	1	0	2	2	1	2	1	0	0	0	0	1	0	3	2	0	3	1	3	1	2	0	3	0	0	0	1	0	0	0	1	2	1	0	0	1	0	3	1	0	0	0	0	0	1	0	2	2	2	1	1	1	0	3	0	0	2	0	0	2	0	1	1	0	1	1	0	3	1	1	1	2	0	1	0	1	0	0	4	0	1	1	2	0	1	0	1	1	2	0	0	1	1	1	1	1	0	3	1	1	0	2	0	0	3	0	0	1	1	1	0	0	0	1	0	1	0	0	0	0	1	0	0	1	0	1	1	0	0	2	0	0	1	0	1	0	2	0	1	0	1	1	1	0	1	2	1	4	5	1	0	0	0	2	3	0	0	1	1	0	1	1	0	1	1	0	2	0	0	0	0	0	1	1	1	0	2	0	1	2	0	1	2	0	0	1	1	3	0	1	0	1	0	0	2	0	2	0	0	0	0	0	0	1	2	0	0	0	2	1	0	0	0	1	0	1	1	1	1	2	1	0	3	1	0	0	0	0	2	0	1	1	1	0	0	2	4	2	0	0	0	0	0	1	0	0	2	0	2	2	3	0	0	0	0	1	2	0	1	0	0	0	0	0	1	1	0	0	1	1	1	3	0	1	0	0	2	0	0	0	0	0	0	2	0	1	1	1	0	0	1	0	0	0	0	0	2	1	2	1	4	1	0	0	1	0	4	0	1	0	0	0	1	3	0	2	0	3	0	0	0	0	0	0	1	2	1	0	1	0	2	2	1	1	1	0	0	0	0	6	0	1	1	1	0	0	0	2	3	1	0	0	1	0	0	0	1	0	3	1	0	0	0	1	2	0	1	2	1	2	1	1	0	0	2	1	4	1	2	0	0	0	1	0	0	1	1	1	0	1	0	1	0	0	1	2	2	2	3	0	0	0	0	3	2	0	1	0	1	1	0	0	0	0	0	0	0	0	0	1	1	0	0	0	4	1	2	3	2	4	0	0	1	0	1	0	2	2	0	1	2	2	0	1	0	2	0	0	0	0	0	0	1	2	0	1	0	0	2	2	2	1	2	1	2	1	0	2	2	1	2	0	0	1	1	4	0	0	0	0	1	0	1	1	2	3	1	1	1	0	2	0	2	0	0	2	3	0	0	3	0	0	0	0	1	0	1	1	0	0	0	1	0	0	0	0	0	0	2	1	1	0	0	1	4	1	1	0	2	0	0	0	1	1	2	1	1	0	1	1	0	0	1	0	0	0	1	1	0	0	2	0	2	0	1	0	1	2	1	0	1	2	0	3	1	0	0	1	0	1	3	0	0	1	0	1	0	0	0	0	2	0	0	0	2	1	1	1	0	0	1	1	1	5	0	2	0	0	1	0	0	0	1	0	1	0	1	1	2	0	1	0	0	0	0	1	0	0	1	0	1	1	1	3	1	1	0	0	0	0	1	1	1	0	1	0	0	0	0	0	0	0	1	1	0	0	0	0	0	0	0	0	0	2	0	0	0	2	3	0	1	1	0	1	0	0	0	2	3	0	3	0	0	0	0	0	0	1	6	1	1	1	0	0	0	1	0	1	0	0	0	1	2	1	1	0	0	0	0	1	1	2	0	2	1	1	1	0	0	0	0	1	0	1	2	1	2	0	1	1	0	1	0	0	0	2	1	0	1	0	0	1	1	0	0	1	1	0	0	0	0	0	3	0	0	0	0	1	1	0	0	1	0	2	0	3	1	1	1	1	0	1	0	1	0	0	0	2	1	1	0	0	0	2	0	0	1	1	0	0	0	0	2	1	1	1	0	0	1	1	1	0	1	3	2	0	1	1	1	0	0	0	0	1	1	3	0	1	1	3	0	0	0	0	1	0	0	1	0	0	1	0	0	0	0	1	1	2	0	0	2	1	0	0	1	1	1	0	4	0	1	0	3	0	0	3	0	4	0	2	2	1	0	0	1	0	2	0	0	1	0	1	2	1	2	0	0	1	0	2	1	5	2	1	2	0	1	0	3	0	0	0	1	1	3	0	1	0	0	0	0	0	1	1	0	1	0	0	0	1	2	3	1	1	1	3	1	0	1	0	0	0	0	0	0	2	1	0	0	1	1	2	0	0	0	1	0	2	0	3	0	1	0	1	0	0	0	1	2	1	1	1	0	1	2	1	0	0	0	2	0	0	1	0	0	1	0	2	0	0	1	0	0	0	0	2	0	2	0	1	1	0	0	2	0	1	1	0	0	0	0	1	0	2	1	0	2	1	0	1	3	1	0	0	1	1	0	2	0	2	1	1	2	0	0	1	0	1	3	0	0	3	0	0	2	0	2	2	0	0	0	0	1	2	0	0	1	0	0	0	0	0	1	0	0	0	1	3	1	1	3	0	0	0	3	0	0	1	1	2	1	1	2	2	0	1	0	0	2	0	1	1	0	0	0	1	1	0	1	1	0	0	1	2	0	0	1	2	1	0	0	1	0	1	1	0	2	2	0	0	1	1	0	0	2	1	0	2	2	1	0	1	3	1	0	0	1	0	1	1	0	0	0	1	3	0	0	0	0	0	0	0	0	0	2	0	0	3	0	2	0	0	0	2	0	0	0	0	0	1	1	0	3	1	0	0	1	0	2	0	0	0	0	1	0	2	1	1	0	0	3	1	0	0	1	1	1	0	0	3	0	1	0	0	1	1	0	0	0	2	0	0	1	0	1	0	0	0	2	2	0	1	0	2	0	0	0	2	0	0	0	1	1	1	1	4	0	0	1	1	0	0	1	0	1	0	0	1	0	2	0	0	1	0	0	0	4	0	1	0	1	0	1	1	0	0	3	0	1	2	0	1	0	0	0	2	0	5	1	0	1	0	0	1	3	4	0	1	1	1	0	0	0	1	0	1	0	2	0	0	1	0	1	1	0	1	1	2	0	3	1	2	0	1	2	0	2	0	0	0	0	1	2	0	0	1	0	0	0	0	2	0	2	1	1	1	3	1	0	2	2	0	0	1	1	1	0	1	1	0	0	0	2	0	2	0	1	1	1	1	1	1	0	1	0	1	1	3	1	0	1	4	2	0	0	1	1	3	0	0	1	0	0	1	0	1	2	0	0	0	0	1	0	0	0	0	4	1	1	0	0	0	3	0	4	0	0	0	0	0	2	1	0	0	2	0	1	3	1	2	1	2	1	1	0	0	0	1	0	0	1	0	2	0	2	0	0	1	3	3	1	0	0	1	0	2	2	0	0	1	2	0	1	2	0	1	0	0	0	1	0	2	0	0	1	0	0	2	0	0	0	0	2	0	0	1	1	0	0	2	0	0	1	0	1	0	0	0	0	0	1	0	2	0	1	3	1	1	1	1	0	0	0	1	1	2	1	1	0	2	0	1	1	1	1	0	1	0	0	1	2	1	0	2	1	1	0	1	1	0	0	2	1	0	2	2	0	0	1	1	0	2	2	4	1	0	0	2	1	0	2	2	3	3	0	5	1	0	0	0	3	3	0	1	2	2	1	2	0	0	3	0	2	0	2	0	0	1	0	0	0	0	1	2	1	3	1	0	0	1	0	1	1	2	0	0	0	2	0	1	1	0	0	0	3	0	0	0	0	2	1	1	1	5	0	1	2	2	0	0	2	0	1	1	0	0	1	0	0	1	1	1	0	1	0	4	0	2	2	0	3	0	0	1	0	2	0	0	1	1	2	0	0	1	2	1	1	0	0	0	0	1	5	0	0	3	1	1	1	1	0	4	0	0	2	4	0	0	0	0	0	2	0	2	1	2	0	2	0	3	0	1	1	0	0	0	0	0	0	1	0	1	1	1	2	0	0	0	0	2	0	0	1	2	0	1	0	1	1	0	3	0	1	0	1	1	1	0	0	0	0	0	0	2	0	1	2	0	0	1	0	0	0	1	0	2	0	0	0	1	1	1	0	0	2	0	3	0	0	1	0	1	1	0	3	0	3	1	1	3	3	0	2	1	1	2	0	0	1	0	0	0	0	0	0	0	0	0	0	1	0	1	0	0	1	1	0	0	0	0	1	0	2	0	1	1	0	0	1	2	1	0	0	1	0	0	0	0	2	0	0	3	1	0	1	1	1	0	2	0	1	2	0	0	0	0	1	0	3	1	0	1	1	2	0	0	3	0	2	0	0	1	0	1	0	3	2	1	1	0	0	1	2	2	0	0	0	3	1	0	0	2	0	3	2	0	1	1	1	0	0	1	3	0	1	0	1	1	0	2	1	0	0	1	2	1	2	0	1	0	0	0	1	1	0	0	0	0	1	0	1	0	2	0	0	0	1	0	0	0	0	0	2	1	1	0	0	0	0	0	0	1	0	0	1	0	1	0	0	0	0	0	0	0	1	1	0	0	0	0	1	2	0	2	0	0	1	2	0	0	0	1	2	1	0	1	4	2	1	2	0	2	4	0	2	1	0	3	1	1	0	0	0	1	0	0	1	1	0	1	0	2	2	0	0	1	0	0	1	1	1	0	0	2	2	2	1	1	0	0	0	1	1	0	0	1	2	0	0	0	1	0	0	0	0	1	3	1	0	0	2	0	2	1	0	1	0	0	0	0	1	0	2	0	0	1	0	2	1	0	0	1	1	0	0	0	1	1	2	1	1	0	0	0	0	0	0	2	1	0	6	0	0	2	3	0	1	0	0	1	1	0	0	1	0	0	0	1	0	2	0	0	0	1	0	0	0	3	0	0	2	0	0	0	1	0	0	1	0	0	0	1	0	0	1	0	0	1	0	1	0	1	0	1	1	0	0	0	1	1	3	0	0	1	0	0	0	2	0	0	0	0	2	1	3	1	1	0	2	0	0	0	0	2	0	0	4	0	1	0	0	2	1	2	2	0	0	0	1	0	4	0	0	1	1	0	0	0	3	2	1	2	0	0	3	1	1	2	0	0	0	0	1	2	5	0	0	0	0	1	1	0	2	2	0	1	3	0	0	2	3	1	0	1	0	0	0	0	1	0	0	0	1	3	3	0	0	1	0	2	2	2	0	0	0	0	1	4	2	1	2	1	0	0	1	0	0	1	2	1	0	0	4	1	0	0	0	0	1	0	1	2	0	1	0	0	0	1	1	0	0	0	0	0	0	1	0	4	0	1	3	1	1	0	1	0	1	0	1	3	0	0	4	0	0	0	1	0	1	0	1	0	1	0	0	0	2	4	1	1	3	0	0	0	0	0	0	0	0	2	1	1	1	0	2	0	2	0	1	0	2	1	3	0	1	1	1	1	1	0	0	0	1	0	1	2	1	0	1	0	0	0	3	0	2	1	0	0	2	4	0	1	0	0	0	2	0	2	0	0	0	1	1	1	0	0	2	0	1	0	0	1	3	1	2	1	1	2	0	0	4	0	0	4	0	0	0	0	0	0	0	1	0	0	0	1	0	2	1	1	0	2	2	0	1	1	0	0	1	0	3	1	4	0	0	0	1	0	0	0	0	0	0	0	0	1	2	0	0	1	0	0	0	0	1	0	1	0	1	0	0	0	1	0	0	0	0	0	0	2	1	0	0	1	0	0	3	0	0	1	0	0	0	1	0	1	0	1	1	2	1	2	0	0	0	0	0	1	0	3	4	0	2	0	1	0	1	2	2	0	1	1	1	2	0	0	1	2	1	0	1	3	1	0	0	0	1	1	2	0	1	0	1	0	0	0	0	4	1	1	0	1	0	2	1	0	0	0	0	1	1	2	3	3	1	3	1	1	1	3	1	1	3	0	0	1	2	2	0	0	0	1	0	2	1	0	0	1	1	2	1	1	2	0	0	0	0	0	3	0	0	1	1	0	4	1	1	3	0	1	2	0	1	0	0	0	0	2	1	0	0	0	0	3	0	1	1	0	1	0	1	0	1	0	2	0	0	2	0	1	0	2	0	1	0	1	1	2	0	1	0	0	0	1	0	0	3	1	4	0	0	1	2	1	1	2	2	0	1	1	0	0	0	3	0	2	0	1	0	0	0	1	2	0	0	1	2	0	0	1	0	3	1	0	1	1	3	0	2	1	1	0	1	0	3	1	3	0	0	0	2	4	0	1	0	0	0	2	2	2	2	1	0	0	1	1	0	1	0	0	0	0	0	1	0	0	0	1	0	0	1	0	0	1	1	0	1	0	1	0	3	0	1	0	1	0	0	0	1	3	0	0	0	1	0	0	0	1	3	0	0	0	0	0	1	1	3	3	0	0	0	2	1	0	1	0	2	0	0	3	0	1	0	0	0	0	0	0	1	0	1	2	1	0	1	0	2	0	0	1	1	2	0	1	1	0	0	1	2	0	1	3	2	3	1	1	1	1	1	0	1	0	0	0	0	1	1	0	0	3	0	2	0	0	2	0	0	4	1	0	2	0	0	0	0	0	0	0	3	0	0	4	0	1	1	0	0	2	1	1	0	1	0	0	0	4	0	0	0	1	1	1	1	1	0	1	0	0	1	1	1	1	1	0	2	1	0	2	0	1	1	0	0	2	1	0	0	0	0	0	0	0	1	1	1	0	0	1	1	0	0	1	0	0	0	2	0	0	0	1	0	0	0	0	2	0	0	1	0	0	1	1	0	3	3	1	0	0	0	0	0	0	1	0	1	4	0	3	0	2	1	2	2	0	1	2	0	0	0	1	0	0	0	1	0	0	1	0	0	0	0	1	1	0	0	0	0	1	0	2	0	0	0	1	2	2	0	1	4	2	0	1	1	0	0	0	0	3	0	1	0	0	0	0	2	0	1	0	0	1	0	0	0	0	3	4	0	1	2	0	2	1	0	1	0	1	1	1	2	0	0	0	0	0	0	0	0	0	0	1	0	0	1	0	0	0	0	0	0	1	1	1	0	2	0	2	3	0	5	2	2	5	2	1	4	0	0	1	0	0	0	1	0	0	0	0	0	0	0	0	0	0	2	0	1	0	3	2	1	0	0	2	2	0	3	0	0	1	0	0	1	1	1	2	0	1	0	1	0	2	2	0	2	1	0	2	1	3	0	2	2	0	0	0	0	0	1	0	2	0	0	0	2	1	1	3	1	0	0	1	1	1	1	0	0	2	0	0	0	1	0	0	3	0	3	3	2	0	0	0	2	1	0	0	0	1	0	0	0	2	1	2	1	1	0	0	0	0	0	2	0	0	1	0	0	0	0	0	2	1	1	1	0	1	1	0	0	0	4	1	0	1	1	0	0	0	1	2	0	2	0	1	0	0	2	0	2	2	2	2	1	0	1	0	2	0	0	0	2	5	0	1	1	0	0	1	0	0	0	0	0	2	0	0	0	0	1	0	0	0	1	1	3	1	0	0	2	0	0	0	0	3	3	0	1	0	0	0	0	3	0	1	0	0	1	0	0	0	1	1	0	0	2	1	2	0	0	1	3	0	1	1	1	0	1	1	1	0	1	0	3	1	1	2	0	0	0	0	1	2	0	0	0	3	3	0	1	0	0	0	0	1	1	1	0	0	0	0	0	2	0	1	2	0	2	2	4	0	0	2	0	1	0	2	1	0	1	1	1	0	0	0	0	0	0	0	0	0	0	1	1	0	0	0	1	1	1	2	0	3	1	0	2	0	0	3	1	0	1	0	2	0	2	1	0	1	0	0	2	0	0	4	1	0	1	0	1	1	0	0	0	0	1	1	2	0	0	0	0	1	0	1	2	1	0	0	0	2	0	0	0	0	0	0	0	0	2	1	0	1	0	0	0	3	4	0	0	0	3	0	1	0	0	0	0	4	0	0	1	2	1	1	0	0	0	0	1	3	0	0	1	3	1	2	3	1	0	0	0	0	2	0	0	1	0	0	0	0	0	0	1	0	2	3	0	0	0	0	0	2	3	0	0	1	0	0	0	3	0	1	0	0	2	3	0	0	0	1	0	0	2	0	1	2	0	0	0	1	0	0	0	0	2	1	0	1	0	2	2	1	2	1	0	0	1	1	1	1	0	1	1	0	0	1	0	0	1	0	1	1	2	0	1	0	0	0	1	1	1	0	4	0	0	1	0	0	1	0	0	1	0	0	0	0	0	2	3	1	1	0	3	1	0	0	1	0	0	2	0	1	0	0	0	0	2	1	0	1	0	0	0	1	0	2	0	0	0	0	0	1	0	2	0	1	0	0	1	0	1	0	0	0	0	0	0	1	3	0	1	0	0	1	0	1	1	1	0	0	1	1	1	2	0	1	0	0	0	0	0	0	0	0	0	1	0	0	1	1	0	2	0	0	0	1	2	0	0	2	0	0	0	1	1	1	0	0	0	0	2	0	0	2	1	0	0	0	0	0	0	0	1	2	1	1	2	0	0	2	1	1	0	1	3	0	3	0	0	0	0	0	1	0	0	1	0	2	0	0	0	0	1	0	0	0	0	1	1	0	0	0	0	1	0	0	0	0	0	0	1	1	0	0	0	0	0	1	0	1	0	0	2	1	0	0	0	1	2	1	1	1	1	2	0	1	2	1	0	0	0	0	0	0	0	1	0	0	4	3	1	2	0	2	0	1	0	3	0	1	1	1	0	0	0	0	3	0	0	0	0	0	3	0	2	0	0	1	1	1	1	2	0	4	1	1	0	0	0	3	1	1	0	0	0	4	0	0	1	0	0	1	0	2	1	2	1	0	1	0	1	0	1	1	0	1	0	1	1	1	4	1	0	4	0	1	0	0	1	2	0	0	0	0	0	1	0	0	1	2	1	1	1	2	0	0	0	1	2	1	1	2	5	0	2	0	1	0	0	4	1	3	1	0	0	1	0	2	1	2	2	2	3	1	1	1	2	1	0	0	1	1	0	1	1	1	4	0	0	0	2	1	0	0	1	0	1	1	1	0	0	1	0	0	0	1	0	2	0	0	1	0	3	1	0	0	0	0	1	0	0	1	0	2	2	0	0	0	0	0	1	3	0	1	0	0	3	2	0	0	0	0	0	0	0	1	0	1	4	1	0	0	0	1	0	0	1	0	0	1	1	0	2	1	1	0	0	0	0	0	2	1	2	1	2	1	4	0	1	0	1	0	0	3	1	0	0	1	3	0	1	0	1	1	0	1	0	1	0	0	0	1	0	1	0	1	1	0	1	2	0	0	1	1	1	0	1	0	0	2	1	2	0	1	0	0	0	2	0	1	0	0	0	2	0	1	0	0	1	1	1	2	0	1	0	0	0	0	0	1	2	0	0	0	0	0	0	0	2	1	0	1	1	1	1	0	3	0	1	3	0	0	0	1	0	1	0	1	2	0	1	2	0	0	0	0	0	2	0	0	0	0	0	0	0	0	1	3	2	0	0	0	1	2	0	1	0	1	0	3	0	2	0	1	2	2	0	1	2	1	0	0	3	0	0	2	0	0	0	0	1	0	0	3	1	1	3	2	0	2	0	0	2	0	0	1	0	1	0	0	1	0	1	0	1	0	1	0	0	1	0	2	2	1	0	2	4	2	2	0	3	0	0	0	2	0	1	0	2	0	1	0	1	0	0	0	0	0	0	1	0	0	2	1	1	0	1	0	0	0	0	2	1	1	0	2	0	1	3	0	0	1	0	2	0	0	0	1	1	0	2	1	0	2	0	0	1	0	1	0	0	1	0	2	0	1	1	0	1	1	3	1	1	0	0	1	0	0	0	0	0	0	1	0	4	1	2	1	0	1	0	0	0	0	0	0	1	1	1	1	5	1	1	0	0	2	1	1	0	1	0	3	0	1	0	1	0	2	0	0	1	1	0	0	0	1	1	0	0	1	0	0	0	0	0	0	0	1	2	0	1	1	2	0	2	4	1	0	2	0	2	1	0	0	0	6	0	1	0	0	0	0	0	0	1	3	0	2	0	0	0	0	1	1	0	0	1	2	0	0	0	1	0	0	0	1	0	0	2	2	0	0	2	0	0	2	0	0	2	0	0	2	1	3	1	1	2	1	0	4	1	0	0	0	0	1	0	0	1	1	0	0	0	2	0	0	0	0	1	0	1	0	0	0	0	0	1	0	2	0	0	0	0	0	2	1	0	0	0	0	1	0	0	0	1	1	0	0	0	2	1	1	1	0	0	0	0	0	0	0	4	0	0	1	1	0	2	0	0	1	0	0	1	1	0	0	0	1	0	1	1	2	0	3	0	0	0	0	0	1	0	0	0	0	0	0	0	1	0	1	0	0	1	1	0	2	0	1	0	1	2	0	0	0	0	0	2	0	1	1	2	0	1	1	2	0	3	1	0	0	0	0	1	1	1	0	0	0	1	0	0	0	1	1	1	0	0	1	0	1	0	0	1	3	2	0	0	2	0	0	0	0	0	0	0	1	1	2	1	1	2	1	1	0	1	4	1	0	0	1	1	2	1	1	3	1	0	0	1	0	2	0	0	2	1	0	0	1	2	0	1	1	2	2	2	1	1	1	0	1	0	0	1	0	0	4	1	0	1	1	0	0	1	2	0	1	0	1	2	0	0	2	2	1	0	1	0	0	0	1	0	0	1	1	3	1	0	1	0	0	0	0	1	2	0	1	1	0	2	0	0	1	1	0	0	1	2	0	0	2	1	2	0	4	0	0	1	1	0	0	0	1	1	0	4	0	3	0	0	0	1	2	0	2	0	1	0	2	0	2	3	0	1	0	5	1	1	0	1	0	0	0	1	1	0	2	1	0	1	0	1	0	1	1	1	0	0	2	0	0	0	0	2	2	1	0	1	1	0	0	2	0	2	1	2	0	0	0	0	1	0	0	0	1	1	0	0	0	0	0	1	0	0	2	1	3	1	1	1	0	0	0	2	0	2	1	4	1	0	0	0	2	0	1	0	2	0	0	1	0	0	3	0	0	0	0	2	0	1	0	0	0	0	1	1	1	0	0	0	0	3	0	0	2	0	0	1	2	1	0	1	1	3	0	0	2	1	2	0	2	0	0	2	0	0	0	2	0	0	0	0	0	1	0	0	0	1	0	1	0	1	1	0	0	1	2	0	0	0	3	0	0	1	0	0	0	0	0	2	0	0	0	1	2	0	2	0	0	1	3	0	4	0	1	1	0	0	2	2	1	1	0	2	3	0	0	1	1	0	1	1	0	0	0	0	0	0	0	1	1	0	0	1	1	0	1	0	0	1	0	0	1	0	0	2	0	0	0	1	2	3	0	0	0	0	2	2	0	1	3	1	1	0	0	0	1	0	0	0	0	1	2	0	2	1	1	0	0	1	1	2	1	0	0	0	0	0	1	0	2	2	3	1	1	2	0	0	0	1	1	1	0	0	1	0	2	0	0	0	1	1	0	0	1	1	0	0	0	0	0	3	1	0	0	2	1	1	1	1	0	0	0	3	0	1	0	3	0	3	0	1	1	0	0	0	3	1	0	1	0	0	1	0	0	0	1	1	1	0	0	2	1	0	3	0	0	0	2	0	0	1	1	1	0	0	0	1	0	0	1	0	3	0	0	2	0	1	1	0	2	1	0	0	0	0	1	1	0	1	1	2	2	4	1	1	0	2	1	2	0	0	0	0	1	0	1	2	0	1	0	2	1	0	1	1	1	1	0	0	2	0	0	0	0	1	2	0	3	3	1	1	0	1	1	1	1	0	0	1	0	0	1	0	0	1	1	3	0	0	0	1	1	1	0	1	1	1	1	1	0	0	0	0	3	0	0	1	2	0	0	1	0	0	1	2	2	1	1	0	0	0	0	1	4	1	0	0	0	1	0	2	0	0	0	0	1	0	0	0	0	1	1	0	2	1	0	0	1	1	2	3	0	1	0	1	0
N0.HOG0006820	0	0	1	0	1	0	2	1	1	1	0	0	0	0	0	6	0	0	1	0	0	0	0	0	1	0	0	0	0	2	0	0	0	0	0	0	0	1	0	1	0	0	0	1	0	0	0	0	0	0	0	0	1	0	0	0	0	0	0	0	0	0	0	0	0	2	1	0	0	0	4	0	0	0	2	0	1	0	0	1	0	0	1	0	0	0	0	0	0	0	0	0	0	0	0	0	0	0	0	0	0	0	0	0	0	1	2	2	0	0	0	0	0	0	0	0	0	1	0	0	1	0	1	2	0	1	0	0	0	0	0	1	0	0	0	0	0	0	1	0	0	0	1	0	0	0	2	3	0	0	0	1	0	0	0	0	0	0	0	0	0	0	0	1	0	0	0	0	0	0	0	0	0	2	0	1	0	0	1	0	0	2	0	0	2	1	0	0	0	0	0	0	0	3	0	0	1	0	2	0	0	0	0	1	0	0	0	0	0	0	1	0	0	0	0	0	1	0	0	1	0	1	0	0	0	0	0	0	0	0	0	1	0	0	0	2	0	0	0	0	0	0	1	0	0	0	0	0	0	0	0	0	0	0	0	0	0	0	0	3	3	0	0	0	0	0	0	0	0	0	0	0	0	0	1	0	0	0	1	0	0	0	0	0	0	0	0	0	0	0	0	1	0	0	0	1	0	2	0	0	1	0	0	0	1	1	0	1	0	0	1	0	0	2	0	0	0	0	0	0	0	1	0	0	0	0	1	2	0	0	0	1	0	0	0	0	1	0	0	1	0	0	1	0	0	1	0	1	0	0	1	0	0	0	0	1	0	0	2	0	0	0	0	0	3	0	2	0	0	0	0	0	0	1	0	0	0	0	0	0	0	0	0	0	0	0	0	0	0	0	2	1	0	2	1	0	0	0	0	1	0	0	0	0	1	0	0	0	0	0	0	2	0	0	0	0	0	0	0	0	0	1	0	0	3	0	0	0	0	0	0	0	0	1	0	0	0	0	1	0	0	0	0	1	0	0	0	0	0	2	1	0	0	2	0	1	0	0	0	0	0	2	2	0	0	0	0	0	0	0	0	0	0	0	0	0	0	0	0	0	0	0	0	0	0	2	0	0	2	1	2	2	0	1	0	0	0	0	0	2	0	0	0	0	0	0	1	0	0	2	0	0	1	0	0	0	0	0	0	1	0	4	0	2	0	0	0	2	0	0	0	0	0	1	0	0	0	0	1	1	0	0	0	0	3	0	0	0	0	0	0	0	0	0	0	0	0	0	0	0	0	0	0	0	0	0	0	0	0	0	1	0	2	0	0	3	0	0	0	5	0	0	0	1	0	0	1	0	0	0	0	0	0	0	0	0	0	0	0	0	0	0	0	2	0	0	0	1	0	0	0	2	0	0	0	0	1	0	0	1	0	0	0	1	1	0	0	0	0	0	0	0	0	0	0	2	0	0	0	0	0	0	0	0	2	0	1	0	0	0	0	1	0	0	2	0	0	0	0	0	0	0	0	0	1	0	0	0	0	0	0	0	0	0	0	1	0	0	0	0	0	0	1	1	1	0	0	0	0	0	0	0	0	1	0	1	1	0	0	0	0	0	0	0	0	0	0	0	0	0	0	0	0	0	0	0	0	0	0	0	0	0	0	0	0	0	0	0	0	0	1	0	0	0	0	1	0	1	0	0	0	1	0	4	0	0	0	0	0	0	1	0	5	0	5	2	0	1	0	2	0	0	0	0	0	1	0	0	0	0	0	0	0	2	1	0	2	0	0	1	0	1	1	0	0	1	0	0	0	0	2	0	0	1	0	0	0	0	0	0	0	0	0	0	0	1	0	0	0	0	0	0	0	0	0	1	0	0	0	0	0	0	0	2	0	0	0	0	1	0	0	1	0	1	2	0	0	3	0	1	0	0	0	0	0	0	0	2	1	1	2	1	1	0	1	0	0	0	1	0	1	1	0	0	1	0	0	0	0	0	0	0	0	1	0	1	0	0	2	0	0	0	1	0	0	1	0	1	2	1	0	0	1	1	0	1	1	0	1	0	0	3	1	0	0	0	1	0	0	0	0	0	0	1	0	5	0	0	0	1	1	1	0	2	0	0	1	1	0	1	1	0	0	0	0	0	0	0	0	0	0	3	2	0	1	2	0	0	0	0	1	1	0	1	0	0	0	1	0	0	0	0	0	0	0	0	1	0	0	0	0	2	0	6	1	0	0	1	0	0	0	1	0	0	1	0	0	0	0	0	0	1	1	1	3	0	1	1	0	0	6	0	0	0	1	0	0	0	0	3	0	0	0	0	4	0	3	0	0	0	1	1	0	1	0	1	0	0	0	0	0	0	0	0	0	0	3	0	1	0	0	0	1	0	0	0	0	0	0	1	0	1	0	0	0	0	2	1	0	0	0	1	1	0	0	0	0	1	1	0	0	0	0	0	0	0	1	0	1	0	0	2	0	0	0	1	0	1	0	0	0	0	0	0	1	0	0	1	1	0	0	0	0	0	0	0	0	1	0	0	0	0	1	0	1	1	0	0	1	0	0	0	2	0	1	0	0	0	0	0	0	0	0	0	0	0	0	0	0	1	0	0	0	0	0	0	0	1	0	1	1	1	0	0	0	1	0	0	0	1	0	0	0	0	0	1	1	0	0	1	0	0	0	0	0	0	0	1	0	0	0	0	1	0	0	0	0	0	0	0	0	2	0	0	0	0	0	0	0	0	0	0	0	0	0	0	0	0	0	0	1	0	0	1	0	0	1	0	0	0	1	0	0	0	0	0	1	0	0	0	0	2	0	0	1	0	1	1	0	1	4	0	0	0	0	0	0	1	0	0	0	2	2	1	0	0	0	0	0	1	0	0	0	0	1	1	0	1	0	0	0	1	1	2	0	2	1	0	0	1	1	0	0	1	0	0	0	0	0	0	0	1	0	0	1	0	0	0	0	0	0	0	2	0	0	0	0	0	0	1	0	1	1	1	1	0	1	1	0	0	0	0	0	0	0	0	1	0	0	3	0	0	1	1	1	0	1	2	0	0	0	0	3	2	2	0	0	0	0	1	0	0	2	0	0	1	0	0	0	0	0	1	0	0	0	0	0	1	0	0	0	0	0	0	1	0	0	2	0	1	1	1	0	0	0	0	0	0	1	0	0	0	0	0	1	0	0	0	0	0	0	1	0	0	0	0	0	0	0	0	0	0	0	0	1	0	0	0	1	0	0	0	0	0	0	0	0	2	0	2	0	1	0	0	0	0	0	0	0	0	0	0	5	0	1	0	0	0	0	0	0	0	0	0	0	0	3	2	0	0	0	0	0	0	0	4	1	0	0	1	0	1	1	0	0	0	1	0	3	0	2	1	1	0	0	1	0	0	0	0	0	0	0	0	0	1	0	0	1	0	0	0	0	0	0	1	0	1	0	1	0	0	0	0	0	0	0	0	0	1	0	0	0	0	0	1	0	0	0	0	0	1	0	0	0	0	0	0	1	0	0	0	2	0	0	0	0	0	0	0	0	0	0	0	0	0	0	0	0	0	0	0	0	0	0	0	1	0	0	0	0	1	0	1	0	0	0	0	0	0	0	0	0	2	0	0	0	0	0	0	0	0	0	0	0	0	1	0	0	0	0	1	1	0	0	2	0	0	0	0	2	0	0	0	0	0	2	0	0	0	0	0	0	1	0	0	0	0	0	0	0	0	0	0	0	0	0	0	0	1	0	0	0	0	0	0	0	0	0	0	0	1	1	0	1	0	3	0	0	0	0	1	2	0	0	0	0	0	0	0	2	0	1	1	0	0	0	0	1	0	0	0	1	0	0	1	0	1	1	1	0	0	0	1	0	0	0	0	0	0	0	0	0	1	0	0	0	1	0	0	1	0	0	0	0	0	0	1	0	0	1	2	0	0	0	0	0	0	0	1	0	0	0	0	0	2	1	0	1	1	0	0	0	0	0	2	0	0	0	0	0	0	0	0	1	0	0	0	0	1	1	0	0	0	0	1	0	2	0	0	0	0	1	0	0	0	1	1	0	0	0	1	0	0	0	1	0	0	0	0	0	0	1	0	1	0	0	1	0	0	1	2	0	0	0	1	0	0	0	0	0	0	2	1	0	0	0	2	0	0	1	0	0	1	1	2	0	0	2	1	0	0	0	1	0	0	0	0	0	0	0	0	0	0	0	0	1	0	1	0	0	2	0	0	2	1	0	2	0	0	0	0	0	0	1	0	0	1	0	0	0	0	0	0	0	0	0	0	0	0	0	0	0	0	0	0	0	0	0	0	0	0	1	0	0	0	0	0	0	0	0	2	0	0	1	2	0	1	1	2	1	0	1	1	0	0	0	0	0	1	0	0	0	0	1	0	2	0	2	1	0	0	0	0	0	0	0	0	0	0	0	0	0	0	0	0	2	1	0	0	0	0	0	0	0	0	2	1	0	0	0	0	0	0	0	0	0	0	1	1	0	0	0	0	1	0	1	0	0	1	0	0	0	0	0	1	1	1	0	0	0	0	0	0	0	0	0	0	0	0	0	0	0	2	0	0	0	0	2	0	0	0	0	3	1	0	0	1	0	0	0	0	0	0	1	0	2	0	0	1	0	0	1	0	2	0	0	0	0	0	0	0	0	2	0	0	0	0	0	0	0	0	0	0	0	0	2	1	0	0	0	2	0	0	0	0	0	0	1	0	1	0	0	0	0	0	1	0	1	0	0	0	0	0	0	1	0	0	0	1	0	0	0	1	0	0	0	1	0	0	1	0	0	0	0	0	0	0	0	0	3	0	0	0	0	2	0	3	0	0	0	0	4	0	1	0	0	1	0	0	0	0	0	0	1	0	0	0	0	0	0	0	0	0	0	1	0	0	0	0	0	0	0	0	0	0	0	0	0	0	0	1	0	2	0	0	1	0	0	0	0	0	0	1	1	0	0	0	1	0	1	0	2	0	0	0	0	0	0	0	0	0	0	0	0	0	1	0	0	0	0	0	0	0	0	0	0	0	1	0	0	1	0	1	0	0	0	1	0	0	0	0	0	0	0	0	0	0	1	2	0	1	0	1	0	0	0	0	0	1	0	0	1	0	2	0	0	0	0	0	1	0	0	0	0	0	0	0	0	0	0	1	1	0	0	0	1	1	4	0	0	0	1	0	0	0	0	0	0	0	0	0	0	0	0	1	1	1	0	0	0	0	1	0	0	2	0	0	0	0	0	0	0	0	0	1	0	1	0	1	0	1	1	0	0	0	0	0	1	0	0	0	0	0	0	1	0	1	0	3	0	0	0	0	0	0	0	0	0	1	2	1	0	0	0	1	1	1	0	0	0	0	1	0	0	0	1	1	0	0	5	0	2	0	0	0	0	0	0	2	1	0	0	0	1	0	0	2	1	0	0	0	1	0	0	1	0	0	0	0	0	1	1	0	0	0	0	0	0	0	0	0	0	0	0	0	0	0	0	0	1	0	0	0	0	0	0	0	2	0	0	0	2	0	0	0	2	0	0	0	0	0	0	2	0	0	0	1	1	0	1	0	0	0	0	0	0	1	0	0	1	1	0	0	0	0	0	0	4	0	0	0	0	0	0	0	0	0	0	0	0	0	0	1	0	0	1	0	0	0	0	0	0	0	0	0	0	0	2	0	0	2	0	0	0	1	0	0	0	0	0	0	0	0	0	0	0	0	1	1	0	1	0	0	0	2	3	1	0	0	0	0	0	0	0	0	0	0	0	0	0	0	0	0	0	2	0	0	1	2	0	1	0	0	0	0	0	0	0	1	0	0	0	0	0	0	0	1	0	0	0	0	0	0	0	0	1	0	0	0	1	1	0	0	0	0	0	0	0	0	0	0	0	0	1	0	0	0	0	0	0	0	0	1	0	0	0	0	0	0	0	0	0	0	0	0	0	0	1	1	0	0	0	0	0	0	1	0	1	0	0	0	0	0	0	0	0	1	0	0	0	0	0	0	0	0	1	1	0	0	0	0	0	0	2	0	0	0	0	2	0	0	0	0	0	0	0	0	0	0	1	0	6	0	0	0	0	0	0	0	0	0	0	0	0	1	1	1	0	0	0	0	0	3	2	0	3	0	0	0	0	0	3	3	1	2	0	0	1	1	2	0	0	0	0	1	0	0	1	0	0	0	0	0	0	0	1	0	0	0	0	0	0	0	0	0	0	2	0	3	0	0	0	0	0	0	0	0	0	1	1	0	0	0	0	0	0	1	0	0	0	0	0	0	0	0	0	1	0	1	0	0	0	0	0	0	0	0	0	0	0	0	0	1	0	0	1	0	0	0	0	0	0	0	0	0	0	2	0	0	0	2	0	1	1	0	2	0	0	0	3	0	2	1	2	0	0	0	1	0	0	0	1	0	1	0	0	0	1	0	0	2	0	0	0	0	2	2	0	0	0	0	0	0	0	0	1	0	0	0	0	0	0	0	0	0	0	0	0	0	2	0	0	0	3	0	0	4	0	0	0	0	0	0	0	0	0	2	1	0	0	0	0	0	0	0	2	0	0	1	0	0	0	0	2	0	0	0	1	2	0	0	0	1	0	0	1	0	0	0	0	0	1	0	1	0	0	0	0	0	2	0	0	0	0	0	0	0	1	0	0	0	0	0	0	0	2	0	1	0	2	0	0	0	0	1	2	1	1	2	0	0	1	0	0	0	0	0	0	0	3	0	0	0	0	0	1	0	1	0	0	0	0	0	1	0	0	0	0	0	0	1	0	1	0	0	0	1	0	0	0	0	0	1	0	0	0	0	0	0	0	0	0	0	0	0	0	0	0	0	0	1	0	0	0	0	0	0	0	0	0	0	0	1	0	3	0	1	0	0	1	0	0	0	0	0	0	0	0	0	0	0	0	0	0	0	0	1	0	0	0	0	2	0	0	0	1	0	0	0	1	0	0	1	0	1	0	0	1	0	0	1	0	0	0	0	0	0	0	0	0	0	0	0	0	0	0	0	0	0	0	0	0	0	0	0	0	0	0	0	0	3	1	0	1	0	0	0	0	0	1	0	0	1	0	0	0	0	0	0	0	0	0	0	0	0	0	0	0	0	0	1	0	0	0	0	0	0	0	1	0	0	0	0	0	4	0	1	0	0	0	0	2	0	0	0	1	0	1	1	0	0	0	1	0	0	0	1	0	1	1	0	0	0	0	0	0	5	0	0	0	0	0	0	0	0	0	0	0	0	0	0	1	0	1	0	0	1	0	1	0	0	0	0	0	0	0	0	0	0	1	0	0	0	1	1	1	4	0	0	0	1	0	1	2	0	0	0	0	2	0	0	0	0	0	4	2	0	0	0	0	0	0	0	0	2	0	0	0	0	0	0	0	1	0	0	0	3	4	1	1	0	1	1	0	0	0	1	0	0	0	0	1	0	0	0	1	0	0	0	0	0	0	1	0	0	0	0	1	0	1	0	0	1	0	1	2	0	0	0	0	1	0	1	0	0	0	0	0	0	0	0	3	0	0	0	0	0	0	0	0	0	0	1	0	0	0	0	2	0	0	1	1	0	0	1	1	3	0	0	1	0	0	0	0	2	0	0	0	0	0	0	0	0	0	1	0	0	0	0	0	1	1	1	0	1	0	0	1	0	0	0	1	0	0	0	1	1	0	0	0	1	0	1	1	1	1	2	0	1	0	1	0	0	0	0	0	0	0	0	0	0	1	0	0	0	0	0	0	0	1	0	0	2	0	0	0	0	1	0	0	1	0	2	0	0	2	0	0	0	1	1	0	2	2	0	0	1	0	1	0	1	0	0	0	0	0	0	0	0	0	0	0	1	2	0	0	0	0	0	0	1	0	0	0	0	0	0	0	0	0	0	0	0	1	0	0	0	0	0	0	0	0	0	4	1	3	1	0	0	0	0	0	0	0	1	0	0	0	0	1	0	0	0	0	1	2	0	1	0	0	0	2	0	0	1	1	1	1	0	0	0	0	0	0	0	2	0	0	0	0	0	0	1	0	0	0	0	0	1	0	0	0	0	2	0	1	0	0	0	0	1	1	0	0	2	1	0	0	0	0	0	0	0	0	1	0	0	0	1	2	0	0	0	0	0	0	0	0	4	0	0	0	0	0	0	0	0	1	0	0	0	1	0	0	0	0	0	0	0	2	0	2	0	1	0	1	0	1	0	0	1	0	0	0	2	1	0	0	1	0	0	1	0	0	1	0	1	1	0	0	0	0	1	0	0	1	0	1	0	0	1	0	0	0	0	1	0	3	0	0	0	0	1	2	0	0	1	2	1	1	0	0	0	0	0	0	0	1	0	0	1	1	0	0	0	0	0	0	0	0	1	2	0	1	0	0	0	0	2	0	0	0	0	0	0	2	0	2	0	0	0	0	0	1	0	0	1	0	0	0	1	1	0	0	0	0	0	0	0	0	0	0	0	0	1	0	0	0	0	1	0	0	2	2	0	0	0	0	1	0	0	0	0	0	1	0	0	0	2	0	0	0	1	0	0	0	0	0	0	0	0	0	0	0	0	1	0	0	0	0	1	0	0	0	0	0	0	0	0	0	3	0	0	0	0	0	0	0	0	2	0	0	0	0	0	2	0	0	1	0	1	3	0	0	0	0	0	0	1	1	0	0	1	0	0	0	1	0	0	0	1	0	0	0	0	1	1	0	0	0	3	1	0	0	0	1	0	0	1	0	0	0	1	0	2	1	0	1	0	0	0	0	3	0	0	0	1	0	0	0	0	0	0	0	0	0	0	0	0	0	0	0	0	0	1	0	0	0	1	1	0	0	0	0	0	0	0	1	0	0	0	0	0	0	0	0	0	1	0	0	0	1	0	1	0	0	0	0	0	0	1	0	2	3	0	0	1	0	0	0	0	1	0	1	1	0	0	0	0	1	0	1	0	0	0	0	0	1	0	0	0	1	0	0	0	0	0	0	0	0	1	1	0	0	2	0	0	3	0	0	0	1	0	1	1	0	0	0	0	0	0	0	0	0	0	0	0	1	0	0	0	0	0	2	0	0	2	4	0	0	0	0	0	0	0	2	1	1	0	1	2	0	0	0	0	0	0	1	0	0	0	0	0	1	0	1	0	0	0	0	0	0	0	0	0	0	0	1	0	0	2	0	0	1	0	0	1	0	0	1	1	0	0	0	1	0	2	0	0	0	0	0	0	0	0	0	0	1	0	0	0	0	0	0	0	0	0	0	0	0	2	0	0	0	0	0	2	0	0	1	0	1	1	0	0	0	0	1	0	0	0	2	1	1	0	0	0	0	1	1	0	0	0	0	1	0	0	0	1	0	0	0	0	0	0	0	1	1	0	0	0	0	0	1	0	1	0	0	0	0	1	1	0	0	0	0	5	2	0	0	0	0	0	0	2	0	0	0	0	0	0	2	1	0	7	0	0	0	0	0	0	0	0	0	0	0	0	4	0	0	0	0	2	0	3	0	1	0	0	1	0	0	0	0	0	0	1	0	0	1	3	0	0	0	0	0	2	0	0	0	0	1	1	1	0	1	0	0	0	0	0	0	1	0	0	1	0	0	0	0	0	0	1	0	0	1	0	0	0	0	2	0	0	3	1	0	1	1	0	0	0	0	0	1	0	0	0	0	0	0	0	0	0	1	0	2	0	1	0	0	0	0	0	0	0	0	0	0	0	0	0	0	0	0	0	4	0	0	0	0	0	0	0	0	0	1	0	0	0	0	0	0	0	1	2	1	0	0	0	0	2	0	0	0	5	2	0	0	2	0	1	7	0	0	0	2	0	0	0	0	2	0	0	0	1	0	0	0	0	0	0	0	0	0	0	0	0	0	0	0	0	0	0	0	0	0	0	0	0	0	0	0	1	0	0	0	0	0	0	0	0	0	1	0	0	0	0	0	3	0	1	0	0	0	0	1	1	0	0	0	0	0	2	0	0	0	0	1	0	0	0	0	0	0	0	0	0	2	1	1	0	0	0	0	0	1	1	0	0	0	0	0	0	0	0	0	0	0	0	0	1	0	1	1	1	4	0	0	1	1	0	0	1	1	0	0	1	0	1	0	1	0	0	0	0	0	1	0	0	0	0	0	0	1	1	0	1	0	0	0	0	0	0	0	1	0	0	0	0	1	1	0	0	0	3	0	0	0	1	1	0	0	0	0	1	0	0	0	0	0	1	0	0	0	1	0	0	0	0	0	0	0	0	1	2	1	1	0	0	0	0	0	0	0	0	0	0	0	1	0	0	0	0	0	0	0	0	0	0	1	2	0	2	0	0	0	0	0	1	0	2	0	0	1	0	0	0	0	1	0	3	1	2	0	1	0	0	0	0	0	0	2	0	0	2	0	1	0	0	0	0	0	0	2	0	0	0	0	1	0	0	0	0	1	0	0	0	0	0	0	0	0	0	0	1	0	0	0	0	0	0	0	0	0	0	0	0	0	0	0	0	0	0	2	0	0	0	0	0	0	0	0	0	1	0	1	0	0	1	1	0	0	0	1	0	0	1	0	0	0	0	0	0	4	0	1	1	0	0	0	0	0	0	5	0	0	0	0	1	0	0	0	0	0	1	1	1	0	0	1	0	0	1	0	2	0	0	0	0	0	0	0	0	0	0	0	0	1	0	0	1	0	0	0	0	0	0	0	0	0	0	1	0	0	0	0	0	0	2	0	0	0	0	0	0	0	0	1	0	1	0	0	0	0	0	0	1	0	0	0	0	0	1	0	0	0	0	0	0	0	0	0	0	0	0	0	0	0	3	3	0	0	0	2	0	1	0	0	0	0	0	1	0	0	0	0	2	0	0	0	0	0	1	0	0	0	0	0	0	1	2	0	0	0	0	0	0	0	0	0	1	0	0	0	0	0	0	0	0	0	0	0	0	0	1	0	1	0	0	0	0	0	1	0	0	0	0	0	0	1	0	0	0	0	0	2	0	1	0	0	0	0	0	0	0	2	0	0	0	0	2	1	0	6	0	1	0	0	0	0	1	1	1	3	0	0	0	0	0	1	2	0	0	0	0	0	0	1	0	2	0	1	0	0	0	0	0	0	0	0	0	0	0	0	1	0	0	0	0	0	0	0	0	0	1	0	0	0	0	0	0	0	0	0	0	0	1	0	0	0	0	0	1	0	0	0	0	2	0	1	0	0	0	0	0	0	0	2	0	1	0	1	0	0	0	0	0	1	0	0	0	0	1	1	1	0	0	0	0	0	1	0	0	0	0	0	0	0	0	0	0	1	0	0	0	0	0	0	0	0	0	1	0	0	0	0	2	1	1	0	0	2	1	0	0	1	0	0	0	0	2	0	3	2	1	1	0	0	0	0	0	0	0	0	0	0	0	0	0	0	0	0	0	0	0	0	1	0	0	1	0	0	4	0	1	0	0	0	0	0	0	0	0	1	0	0	0	0	0	0	0	0	0	0	0	0	1	0	2	0	2	0	0	0	0	0	0	0	0	0	0	0	0	0	0	0	0	0	0	0	1	0	0	0	0	0	0	0	1	0	1	0	0	0	1	0	1	0	0	0	0	0	1	0	0	0	2	0	1	1	0	0	0	1	0	0	0	0	0	0	0	0	1	0	0	0	0	1	0	1	0	1	0	0	0	0	1	0	0	0	1	0	1	0	1	2	0	0	1	0	0	0	0	1	0	0	0	0	1	0	0	2	0	0	5	0	0	0	0	0	0	0	2	0	0	2	0	0	1	0	2	0	0	0	0	0	0	0	1	0	1	2	0	0	0	0	0	1	0	0	0	1	1	0	0	0	0	0	0	0	0	1	0	1	0	0	0	1	0	0	0	2	0	0	1	0	0	0	0	0	0	0	0	0	0	0	0	0	4	0	2	1	0	0	1	0	0	0	0	0	0	0	0	0	1	0	0	0	0	0	0	0	0	0	1	0	2	0	0	0	0	1	1	0	0	0	0	0	0	0	1	3	0	2	0	0	0	0	0	0	0	0	0	0	0	1	0	0	0	0	0	0	0	0	0	0	4	0	0	1	0	0	0	0	0	2	0	0	0	2	1	1	0	0	0	1	1	0	0	0	0	0	0	2	0	1	0	0	0	0	0	0	1	0	1	0	0	3	0	0	0	0	0	0	0	0	0	0	0	0	0	0	0	1	0	0	0	1	1	0	1	0	0	0	0	0	1	0	0	0	0	1	1	0	0	1	0	1	0	6	0	0	0	1	2	1	0	0	0	0	0	0	0	0	0	0	0	0	0	0	0	0	0	0	0	1	0	2	0	3	0	0	0	0	0	0	1	0	0	0	0	0	0	0	1	3	0	0	0	0	1	1	0	0	1	0	0	0	0	0	0	0	0	0	4	0	1	0	0	1	0	0	2	0	0	0	1	0	0	0	0	1	0	1	0	0	0	1	3	0	2	0	0	0	0	0	0	0	0	0	0	1	0	2	1	0	0	0	0	0	1	0	0	0	1	0	0	0	0	0	0	2	0	0	2	0	0	2	0	0	0	0	0	0	0	0	1	0	0	0	0	0	0	1	0	0	0	0	0	1	1	1	0	0	0	0	0	0	0	0	0	1	1	0	0	0	1	2	0	0	1	0	0	1	0	1	1	0	0	1	0	0	0	0	1	0	0	0	0	0	1	1	0	0	0	0	1	0	1	0	0	0	0	0	1	1	0	1	0	0	0	0	0	0	1	0	0	0	0	0	0	0	0	4	1	2	0	0	0	0	0	1	0	0	0	0	0	0	0	0	0	1	0	0	0	0	0	0	0	0	3	0	0	1	0	0	1	1	0	1	1	0	0	1	0	0	0	0	0	0	0	0	0	1	0	1	0	0	0	0	0	0	1	1	2	0	2	0	3	0	0	0	0	0	0	0	0	0	0	0	0	1	0	0	8	0	1	0	0	0	0	0	0	0	0	0	0	0	0	1	0	0	0	2	1	0	0	2	0	1	0	0	1	0	0	0	0	0	0	0	1	1	0	1	0	0	0	0	1	2	0	0	2	0	1	0	0	0	0	0	0	1	1	0	0	0	0	1	3	0	0	0	0	0	0	1	0	0	0	0	0	0	1	1	0	1	0	0	0	0	0	0	0	0	0	0	0	0	0	0	0	0	0	0	0	1	0	0	0	0	2	0	0	0	0	0	1	2	0	0	0	0	1	0	0	0	0	0	0	0	1	0	1	0	0	0	0	0	0	0	0	0	1	0	0	1	0	0	1	0	1	1	0	0	1	0	0	0	0	0	0	0	1	0	0	0	1	0	0	0	2	0	0	0	0	0	0	0	0	0	0	1	1	0	0	0	0	0	0	0	0	0	0	0	0	0	0	0	1	0	0	1	1	0	3	0	0	0	0	0	0	1	0	0	1	0	0	0	0	0	0	2	2	0	0	0	0	0	1	0	0	0	0	0	0	0	0	0	0	0	0	0	0	0	0	0	0	0	0	0	1	1	2	0	0	0	0	0	2	0	0	1	1	0	0	0	0	0	0	0	2	1	0	0	0	2	0	0	3	1	0	0	0	1	0	0	0	0	0	0	0	0	0	0	1	1	0	0	0	0	4	0	0	0	0	0	0	0	0	0	0	2	0	0	1	0	0	1	0	0	0	0	2	0	0	0	0	0	1	0	0	1	0	0	1	0	0	3	2	0	0	0	0	0	0	0	0	0	0	0	1	0	0	0	0	0	0	0	0	0	0	0	0	0	0	0	0	0	0	0	0	0	0	0	0	1	0	0	0	0	1	0	0	0	0	0	1	0	0	0	0	0	0	0	0	0	1	0	0	0	0	0	0	1	0	0	0	0	0	0	0	0	1	0	0	4	0	0	0	0	0	0	0	1	0	1	0	0	0	0	0	0	0	0	0	0	0	1	0	0	0	1	2	0	0	0	0	0	0	0	0	0	1	1	1	0	1	2	0	0	0	0	0	1	0	0	3	0	0	0	0	0	0	3	0	0	0	0	1	0	0	0	1	1	0	0	0	1	0	0	0	0	0	0	0	2	0	1	1	1	1	0	1	0	1	0
N0.HOG0008691	0	0	0	1	0	0	1	0	0	0	0	0	0	0	0	0	0	0	0	0	0	0	0	0	0	0	0	0	0	0	0	0	0	0	0	0	0	0	0	0	0	0	0	0	0	0	0	0	0	0	0	0	0	0	0	0	0	0	0	0	0	0	0	0	0	1	0	0	0	0	1	1	0	0	0	0	0	0	0	0	0	0	0	0	0	0	0	0	0	0	0	0	0	0	0	0	0	0	0	0	0	0	0	0	1	0	0	1	1	0	0	0	0	0	0	0	1	0	0	0	0	0	0	0	0	0	0	0	0	1	0	0	0	0	0	0	0	0	0	0	0	0	0	0	0	0	0	0	0	0	0	0	0	0	0	0	0	0	0	0	0	0	0	0	0	0	0	0	0	0	0	0	0	2	0	0	0	0	0	0	0	0	0	0	0	1	0	0	0	0	0	0	0	0	0	0	0	0	0	0	0	0	0	0	0	0	0	0	0	0	0	0	0	0	0	0	0	0	0	0	0	0	0	0	0	1	0	0	0	0	0	0	0	0	0	0	0	0	0	0	0	0	0	0	0	0	0	0	0	0	0	0	0	0	0	0	0	0	0	0	0	0	0	0	0	0	0	0	0	0	0	0	0	0	0	0	0	0	0	0	0	1	0	0	0	0	0	0	0	0	0	0	0	0	0	0	0	0	0	0	0	0	0	0	0	0	0	0	0	0	0	0	0	0	0	0	0	0	0	0	1	0	0	0	0	1	0	0	0	0	0	0	0	0	0	0	0	0	0	0	0	0	0	0	0	0	0	0	0	0	0	0	0	0	0	0	0	0	0	0	0	0	0	0	1	0	0	0	0	0	0	0	0	0	1	0	0	0	0	0	0	0	0	0	0	0	0	0	0	0	0	0	0	0	0	0	0	1	0	1	0	0	0	0	0	0	0	0	0	0	0	0	0	0	0	1	0	0	0	0	0	0	0	0	0	0	0	0	0	0	0	0	0	0	0	0	0	0	0	0	0	0	0	0	0	0	0	0	0	0	0	0	0	0	0	0	0	0	0	0	0	0	0	0	0	0	0	0	0	0	0	0	0	0	0	0	0	0	0	0	0	0	0	0	0	0	0	0	0	0	0	0	0	0	0	0	0	0	0	0	0	0	0	0	0	0	0	0	0	0	0	0	1	0	0	1	0	0	0	0	0	0	0	0	0	0	0	0	0	0	0	0	0	0	0	0	0	0	0	0	0	0	0	0	0	0	0	0	0	0	0	0	0	1	0	0	0	0	0	0	0	0	1	0	0	0	0	0	1	0	0	0	0	0	0	0	0	0	0	0	0	0	0	0	0	0	0	0	0	0	0	0	0	0	0	0	0	0	1	0	0	0	0	0	0	0	0	0	1	0	0	0	0	0	0	0	0	0	0	1	1	0	0	0	1	0	0	0	0	0	0	0	0	0	0	0	0	0	0	0	0	0	0	0	0	0	0	0	0	0	0	0	0	0	0	0	0	0	0	0	0	0	0	0	0	0	0	0	0	0	0	0	0	0	0	0	0	1	0	0	0	0	0	0	0	0	0	0	0	0	0	0	0	1	0	0	0	0	0	0	0	0	1	0	0	0	0	0	0	0	0	0	0	0	0	0	0	0	0	0	0	0	0	0	2	0	0	0	0	0	0	0	0	0	0	0	0	0	0	0	0	0	0	0	0	0	0	0	0	0	0	0	0	0	0	1	0	1	0	0	0	0	0	0	0	0	0	0	0	0	0	0	0	0	0	0	0	0	0	0	0	0	0	0	0	0	0	0	0	0	0	0	0	0	0	1	0	0	0	0	0	0	0	0	1	0	0	0	0	0	0	0	0	0	0	0	0	0	0	0	0	0	0	0	0	0	0	0	1	0	0	0	0	0	0	0	0	0	0	0	0	0	0	0	0	0	0	1	0	0	0	1	0	0	0	0	0	1	1	0	1	0	0	0	0	1	0	0	0	0	0	0	0	0	0	0	0	0	0	0	0	0	0	1	0	0	0	0	0	0	0	0	0	0	0	0	0	0	0	0	0	0	0	0	0	0	0	0	0	0	0	0	0	0	0	0	0	0	0	0	0	0	0	0	0	0	0	0	0	0	1	0	0	0	0	0	0	0	0	0	0	0	0	0	0	0	0	0	0	0	0	0	0	0	0	0	0	0	0	0	0	0	0	0	0	0	0	0	0	0	0	1	0	0	0	0	0	0	0	0	0	0	0	0	0	0	0	0	0	0	0	0	0	0	0	0	0	0	0	0	0	0	0	0	1	0	0	0	0	0	0	0	0	0	0	0	0	0	0	0	0	1	0	0	0	0	0	0	0	0	0	0	0	0	0	0	0	0	0	0	0	0	1	0	0	0	1	0	0	1	0	0	0	0	0	0	0	0	0	1	0	0	0	0	0	0	0	0	0	0	0	0	0	0	0	0	0	0	0	0	0	0	0	0	0	0	0	0	0	0	0	0	0	0	0	0	0	0	0	0	0	0	0	0	0	0	0	0	0	0	0	0	0	0	0	0	0	0	1	0	0	0	0	0	0	0	0	0	0	0	0	0	0	0	0	0	0	0	0	0	0	0	0	0	0	0	0	0	0	0	0	0	0	0	0	0	0	0	0	0	0	0	0	0	0	0	0	0	0	0	0	0	0	0	0	0	0	0	0	0	0	0	0	0	0	0	0	0	0	0	0	0	0	0	0	0	0	0	0	0	0	0	0	0	0	0	0	0	0	0	0	0	0	0	0	0	0	0	0	0	0	0	0	0	0	0	0	0	0	0	0	0	0	0	0	0	0	0	0	0	0	0	0	0	0	0	0	0	0	0	0	0	0	0	0	0	0	0	0	0	0	0	0	0	0	0	0	0	0	0	0	0	0	0	0	1	0	0	0	0	0	0	0	0	0	0	0	1	0	0	0	0	0	0	0	0	0	0	0	0	0	0	0	0	0	0	0	0	0	0	0	0	0	0	0	0	0	0	0	0	0	0	0	0	0	0	0	0	0	0	0	0	0	0	0	0	0	0	0	0	0	0	1	0	0	0	0	0	0	0	0	0	1	0	0	0	0	0	0	1	0	0	0	0	0	0	0	0	0	0	0	0	0	0	0	0	0	0	1	0	0	0	0	0	0	0	0	0	0	0	0	0	1	0	0	0	0	0	0	0	0	1	0	0	0	0	0	0	0	0	0	0	0	0	0	0	0	1	0	0	0	0	0	0	0	0	0	0	0	1	1	0	0	0	0	0	0	1	0	1	0	0	1	0	0	0	0	0	0	1	0	0	0	0	0	0	0	0	0	0	0	0	0	0	0	1	1	0	0	0	0	0	0	0	0	0	0	0	0	0	0	0	0	0	0	0	0	0	0	0	0	0	0	0	0	2	0	0	0	0	0	0	0	0	0	0	0	1	0	0	0	0	0	0	0	0	0	0	0	0	0	0	0	1	0	0	0	0	0	0	0	0	0	0	0	0	0	0	0	0	0	0	0	0	1	0	0	0	0	0	0	0	0	0	0	0	0	0	0	0	0	0	0	0	0	1	0	0	0	0	0	0	0	0	0	0	0	0	0	0	0	0	0	1	0	0	0	0	0	0	0	0	0	0	0	0	0	0	0	0	0	0	0	0	0	0	0	0	0	0	0	0	0	0	0	0	0	0	0	0	0	0	0	0	0	0	0	0	0	0	0	0	0	1	0	0	0	0	0	0	0	0	0	0	0	0	0	0	0	0	0	0	0	0	0	0	0	0	0	0	0	0	0	0	0	0	0	0	0	0	0	0	0	0	0	0	0	0	0	0	0	0	0	0	0	0	0	0	0	0	0	0	0	0	0	0	0	0	0	0	0	0	0	0	0	0	0	0	0	0	0	0	0	0	0	0	0	0	0	0	0	0	0	0	0	0	0	0	0	0	0	0	0	0	0	0	0	1	0	0	0	0	0	0	0	0	0	0	0	0	0	0	0	0	1	0	0	0	0	1	0	0	0	0	0	0	0	1	0	0	0	0	0	1	0	0	0	0	0	0	0	0	0	0	0	1	0	0	0	0	0	0	0	0	1	0	0	0	0	0	0	1	0	0	0	0	0	0	0	0	0	0	0	0	0	0	0	0	0	0	0	0	0	0	0	0	0	0	0	0	0	0	0	0	0	0	0	0	0	0	0	0	0	0	0	0	0	0	0	0	0	0	0	0	1	0	0	0	0	0	0	0	0	0	0	0	0	1	0	0	0	0	0	0	0	0	0	0	0	0	0	0	0	0	0	0	0	0	0	0	0	0	0	0	0	0	0	0	0	0	0	0	0	0	0	0	0	0	0	0	0	0	0	0	0	0	0	0	0	0	0	0	0	0	0	0	0	0	0	0	0	0	0	0	0	0	0	0	0	0	0	0	0	0	0	0	0	0	0	0	0	0	0	0	0	0	0	0	0	0	0	0	0	0	0	0	0	0	0	0	0	0	0	0	0	0	0	0	0	0	0	0	0	0	0	1	0	0	0	0	0	0	0	0	0	0	0	0	0	0	0	0	0	0	0	2	0	0	0	0	0	0	0	0	0	0	0	0	0	0	0	0	0	0	0	0	0	0	0	0	0	0	0	0	0	0	1	0	0	0	0	0	0	1	0	0	0	0	0	0	0	0	0	0	0	0	1	0	0	1	0	1	0	0	0	0	0	0	0	0	0	0	0	0	0	0	0	0	0	0	0	0	0	0	0	0	0	0	0	0	0	0	0	0	0	0	0	0	0	0	0	0	0	0	0	0	0	0	0	0	0	0	0	0	0	0	0	0	0	0	0	0	0	0	1	0	0	0	0	0	0	0	0	0	0	0	0	0	0	0	0	0	0	0	0	0	0	0	0	0	0	0	0	0	0	0	0	0	0	0	0	0	0	0	0	0	1	0	0	0	0	0	0	0	0	0	0	1	0	0	0	0	0	0	0	0	1	0	0	0	0	0	0	0	0	0	0	1	0	0	0	0	0	0	0	0	0	0	0	0	0	0	0	0	0	0	0	0	0	0	0	0	0	0	0	0	0	0	0	0	0	0	0	0	0	0	0	0	0	0	0	0	1	0	0	0	0	0	0	0	0	0	0	0	0	0	0	0	0	0	0	0	0	0	0	0	1	0	0	0	0	0	0	0	0	0	0	0	0	0	0	0	0	0	0	0	0	0	0	0	0	0	0	0	0	0	0	0	0	0	0	0	0	0	0	0	0	0	0	0	1	0	2	0	0	0	0	0	0	0	0	0	0	0	0	0	0	0	0	0	0	0	0	0	0	0	0	0	0	0	0	0	0	0	0	0	0	1	0	0	0	0	0	0	0	0	0	0	0	0	0	0	0	0	0	0	0	0	0	0	0	0	1	0	0	0	0	1	0	0	0	0	0	0	2	0	0	0	0	0	0	0	1	0	0	0	0	0	0	0	0	1	0	0	0	0	0	0	0	0	0	0	0	0	0	0	0	0	0	0	0	0	0	0	0	0	0	0	0	0	0	0	0	0	0	0	0	0	0	0	0	0	1	0	0	1	1	0	0	0	1	0	0	0	0	1	0	0	1	0	0	0	0	0	0	0	0	0	0	0	0	0	0	1	0	0	0	0	0	1	0	0	1	0	0	0	0	0	0	0	0	0	0	0	0	0	1	0	0	0	0	0	0	0	0	0	0	0	0	0	0	0	0	0	0	0	0	0	0	0	0	0	0	0	0	0	0	0	0	0	0	0	0	0	0	0	0	0	0	0	0	0	1	0	0	0	0	0	0	1	0	0	0	0	0	0	0	0	0	0	0	0	0	0	0	0	0	0	0	0	0	0	0	1	0	0	0	0	0	0	0	0	0	0	0	0	0	0	0	0	0	0	0	1	0	1	1	0	0	0	0	0	0	0	0	0	0	0	0	0	0	0	0	0	0	0	0	0	0	0	0	0	0	0	0	0	0	1	0	0	0	0	0	0	0	0	0	0	0	0	0	0	0	0	0	0	0	0	0	0	0	0	0	0	0	0	0	0	0	0	0	0	0	0	0	0	0	0	0	0	0	0	1	0	0	0	0	0	0	0	1	0	0	0	0	0	0	0	0	0	0	0	1	0	0	1	0	0	0	0	0	0	0	0	0	0	0	0	0	0	0	0	0	0	1	0	0	0	0	0	0	0	0	0	0	0	0	0	0	0	0	0	0	0	0	0	0	0	0	0	0	0	0	2	0	0	0	0	0	0	0	0	0	0	0	0	0	0	0	0	0	0	0	0	0	0	0	0	0	0	0	0	0	0	0	0	0	0	2	0	0	0	0	0	0	0	0	1	0	0	0	0	0	0	0	0	0	0	0	0	0	0	0	1	0	0	0	0	0	0	0	0	0	0	1	0	0	1	0	0	0	0	0	0	0	0	0	0	0	0	0	0	0	0	0	0	0	0	0	0	0	1	0	0	0	0	0	0	1	0	0	0	0	1	0	0	0	0	0	0	0	0	0	0	0	0	0	0	0	0	0	0	0	0	0	0	0	0	0	0	0	0	0	0	0	0	0	0	0	0	0	0	0	0	0	0	0	0	0	0	0	0	0	0	0	0	0	0	0	0	0	0	0	0	0	0	0	0	0	0	0	0	0	0	1	0	0	0	0	0	0	0	0	0	0	0	0	0	1	0	0	0	0	0	0	0	1	0	0	0	1	0	1	0	0	0	0	0	0	0	0	0	0	1	0	0	0	0	0	0	0	0	0	0	0	0	0	0	0	0	0	0	0	0	0	0	0	0	0	0	0	0	0	0	0	0	0	0	0	0	0	0	0	0	0	0	0	0	0	0	0	0	0	0	0	1	0	0	0	0	0	0	0	0	0	0	0	0	0	0	0	0	0	0	0	0	0	0	0	0	0	0	1	0	0	0	0	0	0	0	0	0	0	0	0	0	0	0	0	1	0	0	0	0	0	0	0	0	0	0	0	0	0	0	0	0	0	0	0	0	0	1	0	0	0	0	0	0	0	0	0	0	0	0	1	0	0	0	0	0	0	0	0	0	0	0	0	0	0	0	0	0	0	0	0	0	0	0	0	1	0	0	0	0	0	0	0	0	0	0	0	0	0	0	0	1	0	0	0	0	0	0	0	0	0	0	0	0	0	0	0	0	0	0	0	0	0	0	0	0	0	0	0	1	0	0	0	2	0	0	0	0	0	0	0	0	1	0	0	0	0	0	1	0	0	0	0	0	0	0	0	0	0	0	1	0	0	0	0	0	0	0	0	0	0	0	0	1	0	0	0	0	0	0	0	0	0	0	0	0	0	0	0	0	0	0	0	0	0	0	0	0	0	0	0	0	0	0	0	0	0	0	0	0	0	0	0	0	0	0	0	0	0	0	0	0	0	0	0	0	0	0	0	0	0	0	0	0	0	0	0	0	0	0	0	0	0	0	0	0	0	0	0	1	0	0	0	0	0	0	0	0	0	0	0	0	0	0	0	0	0	0	1	0	0	0	0	0	0	0	0	0	1	0	0	0	1	0	1	0	0	0	0	0	0	0	0	1	0	0	0	0	0	0	0	0	0	0	0	0	0	0	0	0	0	0	0	0	0	0	0	0	0	0	0	0	0	0	0	0	0	0	0	0	0	0	1	0	0	0	0	0	0	0	0	0	0	0	0	0	0	0	0	0	0	0	0	0	0	0	0	0	0	0	0	0	0	0	0	0	0	0	0	0	0	0	0	1	0	0	0	0	0	0	0	0	0	0	0	0	0	0	0	0	0	0	0	0	0	0	0	0	0	0	0	0	0	0	0	0	0	0	0	0	0	0	0	0	0	0	0	0	0	0	0	0	0	0	0	0	0	0	0	0	1	0	0	0	1	0	0	0	0	0	0	0	1	0	0	0	0	0	0	0	0	0	1	0	0	0	0	0	0	0	0	0	0	0	0	0	0	0	0	0	0	0	0	0	0	0	0	0	0	0	0	0	0	0	1	0	0	0	0	0	0	0	0	0	0	0	0	0	0	0	0	0	0	0	0	0	0	0	0	0	0	0	0	0	0	0	0	0	0	0	0	0	0	0	1	0	0	0	0	0	0	0	0	0	0	0	0	0	0	0	0	0	0	0	0	0	0	0	0	0	0	0	0	0	0	0	0	0	0	0	0	0	0	0	0	0	0	0	0	0	0	0	0	0	0	0	0	0	0	0	0	0	0	0	0	0	0	0	0	0	0	0	0	0	0	0	0	0	0	0	0	0	0	0	0	0	0	0	0	1	1	0	0	0	0	0	0	0	0	0	0	0	0	0	0	0	0	0	0	0	0	0	0	0	0	0	0	0	0	0	0	0	0	0	0	0	0	0	0	0	0	0	0	0	1	0	0	0	0	0	0	0	0	0	0	0	0	0	0	2	0	0	0	0	0	0	0	0	0	0	0	0	0	0	0	0	0	0	0	0	0	0	0	0	0	0	0	0	0	0	0	1	0	0	0	1	0	0	0	1	0	0	0	0	0	0	0	0	0	0	0	0	0	0	0	0	0	0	0	0	0	0	0	0	0	0	0	0	0	0	0	0	0	0	0	0	0	0	0	1	0	0	0	0	0	0	0	0	1	0	0	0	0	0	0	0	0	0	0	1	0	0	0	0	0	0	0	0	0	0	0	0	0	0	0	0	0	0	0	0	0	1	0	0	0	0	0	1	0	0	0	0	0	0	0	0	0	0	0	1	0	0	0	0	0	0	0	0	0	0	0	0	0	0	0	0	0	0	0	0	0	0	0	0	0	0	0	0	0	0	0	0	0	0	0	0	0	0	0	0	1	1	0	0	0	0	0	0	0	0	0	0	0	1	0	0	0	0	0	0	0	0	0	0	0	0	0	0	0	0	0	1	0	0	0	0	0	0	0	0	0	0	0	0	0	0	0	0	0	0	0	0	0	0	0	0	0	0	0	0	0	1	0	0	1	0	0	0	0	0	0	0	1	0	0	0	0	0	1	0	0	0	0	0	0	1	0	0	0	0	1	0	0	0	3	0	0	0	0	0	0	0	0	0	0	0	0	0	0	0	0	0	0	0	0	0	0	0	0	0	0	0	1	0	0	0	1	0	0	0	0	0	0	0	0	0	0	0	1	0	0	0	0	0	0	0	0	0	0	0	0	0	0	0	0	0	0	0	0	0	0	0	0	0	0	0	0	0	0	0	0	2	0	0	1	0	0	1	0	0	1	0	0	0	0	0	0	0	0	0	0	0	0	0	0	0	0	0	0	1	0	0	0	0	0	0	0	0	0	0	0	0	0	0	0	0	1	0	0	0	0	0	0	1	0	0	0	0	0	0	1	0	0	0	0	0	0	0	0	0	0	0	0	0	0	0	0	0	0	0	0	1	0	0	0	0	0	0	0	0	0	0	0	0	0	0	0	0	0	0	0	0	0	0	0	0	0	0	0	2	0	0	0	0	0	0	0	0	0	0	0	0	0	0	0	0	0	0	0	0	0	0	0	0	0	0	0	1	0	0	0	0	0	0	0	0	0	0	0	0	1	0	0	0	0	0	0	0	0	0	0	0	1	0	0	0	0	1	0	0	0	0	0	0	0	0	0	0	0	0	0	0	0	0	0	0	0	0	0	0	0	0	1	0	0	0	0	0	0	0	0	0	0	0	0	0	0	0	0	0	0	0	0	0	0	0	0	1	0	0	0	0	0	0	0	0	0	0	0	0	0	0	0	0	0	0	0	1	0	0	0	0	1	0	0	0	0	0	0	0	0	0	0	0	0	0	0	0	0	0	0	0	0	0	0	0	0	0	0	0	0	0	0	0	0	0	0	0	0	0	0	0	0	0	0	0	0	0	0	0	0	0	1	0	0	0	0	0	1	0	0	0	0	0	0	0	0	0	0	0	0	0	0	0	0	0	0	0	0	0	0	0	0	0	0	0	0	0	0	0	0	0	0	0	0	0	0	0	0	0	0	0	0	0	0	0	0	0	0	0	0	0	0	0	0	0	0	0	0	1	0	0	0	0	0	0	0	0	0	0	0	0	0	0	0	0	0	0	0	1	0	0	0	0	0	0	0	0	0	0	0	0	0	0	0	0	0	0	0	0	0	0	0	0	0	0	0	0	0	0	0	0	1	0	0	0	0	0	0	0	0	1	0	0	0	0	0	0	0	0	0	0	0	0	1	0	0	0	0	0	0	0	0	0	0	0	0	0	0	0	0	0	0	0	0	0	0	1	0	0	0	0	0	0	0	0	0	0	0	0	0	0	0	0	0	0	0	0	0	0	1	0	0	0	0	0	0	0	0	0	0	0	0	0	0	0	0	0	0	0	0	0	1	0	0	0	0	1	0	0	0	0	0	0	0	0	0	0	0	0	0	0	0	0	0	0	0	0	0	0	0	0	0	0	0	0	0	0	0	0	0	0	0	0	0	0	0	0	0	0	0	0	0	0	0	0	0	0	0	0	0	0	0	0	0	0	0	0	0	0	0	0	0	0	0	0	0	0	0	1	0	0	0	0	0	0	0	0	0	0	0	0	0	0	0	0	0	0	0	0	0	0	0	0	0	0	0	0	0	0	0	0	0	0	0	0	0	0	0	0	0	0	0	0	0	0	0	0	0	0	0	0	0	0	1	0	0	0	0	0	0	0	0	0	0	0	0	1	0	0	0	0	0	0	0	0	0	0	0	0	0	0	1	0	0	0	1	1	0	0	0	0	0	1	0	0	0	0	0	0	0	0	0	0	0	0	0	0	0	0	0	0	0	0	0	0	0	0	1	0	0	0	0	0	0	0	0	0	0	0	0	0	0	0	0	0	0	0	0	0	1	0	0	0	0	0	0	0	0	0	0	0	0	0	0	0	0	0	0	0	0	0	0	0	0	0	0	0	0	0	0	0	0	0	1	0	1	0	0	0	1	0	0	0	0	0	0	0	0	0	0	0	0	0	0	0	1	0	0	0	0	0	1	0	0	0	0	0	0	0	0	0	0	1	0	0	0	0	0	0	0	1	0	0	0	0	0	0	0	0	0	0	0	0	0	0	0	0	0	1	0	0	0	0	0	0	0	0	1	0	0	0	0	0	0	0	0	0	0	0	0	0	0	0	0	0	0	0	0	0	0	0	0	0	0	0	0	0	0	0	0	0	1	0	0	0	0	0	0	0	0	0	0	0	0	0	0	0	0	0	0	0	0	0	1	0	0	0	0	0	0	0	0	0	0	0	2	0	0	0	0	1	0	0	0	0	0	0	0	0	0	0	0	0	0	0	0	0	0	0	0	0	0	0	0	0	0	0	0	0	0	0	0	0	0	0	0	0	0	0	0	0	0	0	0	0	0	0	0	0	0	0	0	1	1	0	1	0	0	0	0	0	0	0	0	0	0	0	0	0	0	0	0	0	0	0	0	0	0	0	1	0	0	0	1	0	0	0	0	0	0	0	0	0	0	0	0	0	0	0	0	0	0	0	0	0	0	0	0	0	0	0	0	0	0	0	0	0	0	0	0	0	0	0	0	0	0	0	0	0	0	0	0	0	0	0	0	0	0	0	0	0	0	0	0	0	0	0	0	0	0	0	0	0	0	0	0	0	0	0	0	0	0	0	0	0	0	0	0	1	0	0	0	0	1	0	0	0	0	0	0	1	0	0	0	0	0	0	1	0	0	1	0	0	0	0	0	0	0	1	0	0	0	0	0	0	0	0	0	0	0	0	0	0	0	0	0	1	1	0	0	0	0	0	0	0	0	0	0	0	0	0	0	0	0	0	0	0	0	0	0	0	0	0	0	0	0	0	0	0	0	0	0	0	0	0	0	0	0	0	0	0	0	0	0	0	0	0	0	0	1	0	0	0	0	0	0	0	0	0	0	0	0	0	0	0	0	0	0	0	0	0	0	0	0	1	0	0	0	0	0	0	0	0	0	0	0	0	0	0	0	0	0	0	0	0	0	0	0	0	0	0	0	0	0	0	0	0	0	1	0	0	0	0	0	0	0	0	0	0	0	0	0	0	0	0	0	0	0	0	0	0	0	0	0	0	0	0	0	0	0	0	0	0	0	0	0	0	0	0	0	0	0	0	0	0	0	0	0	0	0	0	0	0	0	0	0	0	0	0	0	0	0	0	0	0	0	0	0	0	0	0	0	0	0	0	0	0	0	0	0	0	0	0	0	0	0	0	0	0	0	0	0	0	0	0	0	0	0	0	0	0	0	0	0	0	0	0	0	0	0	0	0	0	0	0	0	0	0	0	0	0	0	0	0	0	0	0	0	0	0	0	0	0	0	0	0	0	0	0	0	0	0	0	0	0	0	0	0	0	1	1	0	0	0	0	0	0	0	0	0	0	0	0	0	0	0	1	0	0	0	0	0	0	0	0	0	0	0	0	0	0	0	0	0	0	0	0	0	0	0	0	0	0	0	0	0	0	0	0	0	0	0	0	0	0	0	0	0	0	0	0	0	0	0	0	0	0	0	0	0	0	0	0	0	0	0	0	0	0	0	0	0	0	0	0	0	0	0	0	0	0	0	0	0	0	0	0	0	0	0	0	0	0	0	0	0	0	0	0	0	0	0	0	0	0	0	0	0	0	0	0	0	0	0	0	0	0	0	0	1	0	0	1	0	1	0	0	0	0	0	0	1	0	0	0	0	0	0	0	0	0	0	0	0	0	0	0	0	0	0	0	0	0	0	0	0	0	0	0	0	0	0	0	0	0	0	0	0	0	0	0	0	0	0	0	0	1	0	0	0	0	0	0	0	0	0	0	0	0	0	2	0	0	0	0	0	0	0	0	0	0	0	0	0	0	0	0	1	0	0	0	0	1	0	0	0	0	0	0	0	0	0	0	0	0	0	0	0	0	0	1	0	0	0	0	0	0	0	0	0	0	0	0	0	0	0	0	0	0	0	0	0	0	0	0	0	0	0	0	0	0	0	0	0	0	0	0	0	0	0	0	0	0	0	1	0	0	0	0	0	0	0	0	0	0	0	1	1	0	0	0	0	0	0	0	0	0	0	0	0	0	0	0	0	0	0	0	0	0	0	1	0	0	0	0	0	0	0	0	0	0	0	0	0	0	0	0	0	0	0	0	0	0	0	0	0	0	0	0	0	0	0	0	0	0	0	0	0	0	0	0	0	0	0	0	0	1	0	0	0	0	0	0	0	0	0	0	0	0	0	0	0	0	0	0	0	0	0	0	0	0	0	0	1	0	0	0	0	0	0	0	0	0	0	0	0	0	0	0	0	0	0	0	0	0	0	0	0	0	0	0	0	0	0	0	0	0	0	0	0	0	0	0	0	0	0	0	0	0	0	2	0	0	0	0	0	0	0	0	0	0	0	0	0	0	0	0	0	0	0	0	0	0	1	2	0	0	0	0	0	0	0	0	0	0	0	0	0	0	0	0	0	0	0	0	0	0	0	0	0	0	0	0	0	0	0	0	0	0	0	0	0	0	0	0	0	1	0	0	0	0	0	0	0	0	0	0	0	0	0	0	0	0	0	0	0	0	0	0	1	0	0	0	0	0	0	0	0	0	0	0	0	0	0	0	0	0	0	0	0	0	0	0	1	0	0	0	0	0	0	0	0	0	0	0	0	0	0	0	0	0	0	0	0	0	0	0	0	0	0	0	0	0	0	0	0	0	0	0	0	0	0	0	0	0	0	0	0	0	0	0	0	0	0	0	0	0	0	0	0	0	0	0	0	0	1	0	0	0	0	0	0	1	0	0	0	0	0	0	0	0	0	0	0	0	0	0	0	0	0	0	0	0	0	0	1	0	0	0	0	0	0	0	1	0	0	0	0	0	0	0	0	0	0	0	0	0	0	0	0	0	0	0	0	0	0	0	0	0	0	0	0	0	0	0	0	0	0	0	0	0	0	0	0	0	0	0	0	0	0	0	0	0	0	0	0	0	0	0	1	0	0	0	1	0	0	0	0	0	0	1	0	0	0	0	1	0	0	0	0	0	0	0	1	0	0	0	0	0	0	0	0
N0.HOG0001163	0	1	0	1	0	0	2	4	2	0	0	0	0	0	1	0	1	0	1	0	1	2	0	5	0	0	3	0	6	8	0	0	2	1	0	0	0	3	0	5	0	0	0	6	0	2	0	0	3	3	0	0	0	0	0	0	7	0	0	0	3	0	0	0	0	1	0	0	8	0	3	2	0	3	0	0	1	0	5	0	1	0	14	0	0	0	2	0	0	0	0	0	0	0	0	6	0	2	1	0	0	0	0	0	1	0	0	2	0	0	0	0	0	0	1	0	7	7	0	0	0	1	1	0	3	0	0	0	1	0	0	0	11	0	3	0	0	1	3	0	4	1	5	0	0	2	0	10	0	2	4	4	0	0	9	5	0	0	0	0	0	0	10	0	0	4	0	0	2	5	0	0	0	2	0	5	1	0	0	0	4	1	0	0	1	0	0	0	0	0	0	0	1	3	0	1	2	1	0	0	0	1	4	3	0	0	0	0	0	0	1	0	2	0	0	2	4	0	0	6	0	2	1	0	3	1	2	2	8	0	0	7	8	0	0	4	2	1	1	0	2	0	8	1	0	0	3	0	0	0	0	0	7	1	1	0	0	0	0	3	3	0	0	0	2	0	0	0	0	5	4	7	0	1	3	3	1	10	0	0	0	0	1	0	0	0	0	3	0	0	0	0	4	9	0	0	0	1	1	3	3	0	8	0	0	7	0	0	5	0	0	0	0	0	6	0	0	0	1	0	3	2	3	0	1	3	0	1	0	0	1	1	0	0	0	0	2	0	0	2	0	0	1	0	3	1	2	1	2	0	0	1	0	0	0	1	0	0	0	0	0	0	0	0	0	8	12	0	0	0	0	0	0	0	0	0	0	0	0	6	0	0	0	3	0	0	0	0	1	0	0	8	1	3	6	1	0	1	0	1	0	1	0	0	5	0	0	0	0	0	0	2	3	0	0	0	4	0	0	0	4	0	3	0	4	0	3	0	20	0	1	0	0	0	0	0	1	0	4	0	0	0	0	0	0	8	0	5	2	2	0	1	0	1	0	0	0	0	5	0	0	0	4	0	1	0	0	4	0	1	4	1	1	5	1	0	0	1	0	2	1	0	0	2	5	5	0	16	1	0	7	1	2	1	0	0	0	2	1	0	7	0	0	0	13	0	0	0	0	10	0	0	9	1	4	2	1	1	0	0	0	11	0	2	0	0	0	2	0	10	0	0	2	1	0	0	0	4	0	5	0	3	0	4	5	1	0	0	5	2	0	0	0	0	0	1	0	0	0	0	1	0	0	0	0	0	0	1	1	0	0	0	2	0	0	1	5	0	0	0	3	0	7	3	0	0	3	0	0	0	0	0	0	0	1	0	1	0	0	0	1	1	1	2	0	7	1	3	0	1	0	4	0	6	0	0	0	0	0	3	7	0	1	2	4	2	3	0	0	0	0	0	0	3	0	1	0	0	0	0	0	0	0	0	3	0	4	3	0	0	0	2	0	0	1	0	0	0	0	0	0	0	1	2	0	0	0	0	0	1	0	2	0	0	0	0	0	1	0	0	0	0	0	10	2	1	0	0	8	2	0	0	0	0	1	4	0	0	4	0	6	4	3	0	3	4	0	1	0	0	0	1	8	0	0	4	0	2	3	0	0	1	1	1	0	1	0	3	0	0	0	7	0	0	1	1	0	4	0	0	0	1	0	3	0	0	0	0	1	0	0	1	2	0	1	2	0	13	0	2	0	0	2	0	0	3	1	2	0	0	6	1	0	0	0	0	1	0	2	0	1	5	3	0	0	4	0	0	0	0	0	2	4	1	1	1	0	0	0	2	0	3	2	0	5	6	8	0	0	1	0	4	0	0	0	0	0	0	0	0	0	0	0	3	0	0	0	7	1	3	3	0	1	1	1	2	0	2	3	0	0	2	0	10	0	4	1	0	2	0	4	1	0	0	0	0	0	7	0	0	2	3	0	0	1	0	0	6	2	0	0	0	0	0	5	1	0	0	0	1	0	0	0	2	0	0	0	10	0	4	0	9	0	0	0	1	2	0	0	0	1	0	11	0	0	0	0	0	1	0	0	0	0	4	0	6	1	0	0	1	11	2	0	4	0	0	0	2	0	0	10	0	11	0	0	0	0	2	0	1	0	4	4	0	0	9	0	0	1	0	2	0	0	0	0	0	3	0	0	1	0	3	0	0	2	0	5	0	9	0	0	2	0	2	0	0	0	0	1	0	9	3	17	0	0	3	0	0	0	0	0	1	6	0	0	0	0	0	0	0	11	0	5	0	2	1	1	2	2	3	0	0	10	3	0	1	3	0	0	1	0	7	0	2	0	1	0	0	0	0	2	0	0	1	0	1	7	0	0	0	8	0	8	0	0	0	7	1	0	0	0	0	0	1	0	5	0	0	0	2	1	0	1	0	0	0	0	12	0	0	1	0	0	2	0	1	2	0	2	0	0	2	1	0	0	2	0	2	0	1	0	3	0	1	0	0	0	0	0	0	1	1	2	0	8	0	1	2	0	4	2	2	0	0	0	12	2	0	3	0	0	0	3	0	3	0	5	0	0	2	3	0	0	0	0	0	0	0	1	4	0	0	0	0	0	0	0	4	0	2	3	0	0	0	0	0	0	5	0	1	0	1	0	0	0	0	3	0	0	0	0	0	3	6	0	0	5	0	0	0	0	0	0	8	6	1	0	0	1	0	3	2	0	0	0	1	0	1	0	0	0	0	1	1	1	1	3	3	6	0	0	2	1	0	1	0	1	1	3	0	1	0	0	1	0	0	0	2	1	1	0	6	4	0	2	0	1	0	7	5	16	1	0	0	13	0	0	0	0	0	3	0	3	1	0	2	1	0	0	2	0	0	0	0	1	7	0	8	0	0	0	2	0	1	0	6	1	0	0	1	0	0	0	2	7	0	0	7	1	0	7	5	1	1	0	0	8	3	1	0	6	1	2	0	3	0	0	0	1	1	0	5	0	0	0	0	9	3	1	0	0	0	0	0	1	0	1	1	3	3	9	0	0	0	5	0	0	0	0	0	2	0	8	7	0	2	0	1	1	0	3	1	1	0	0	0	4	0	4	1	0	1	1	0	0	0	0	3	1	0	0	3	5	7	0	0	0	10	0	8	2	4	0	0	0	0	0	0	8	0	0	0	0	5	0	0	5	0	0	0	7	1	2	0	0	0	1	0	0	4	0	0	1	0	0	1	0	1	0	0	0	1	0	0	1	0	0	2	0	0	0	12	2	1	0	0	0	8	0	10	2	0	0	2	2	1	1	0	1	7	6	0	0	0	1	0	0	3	0	0	0	0	0	0	0	1	5	11	0	0	0	0	2	0	0	3	0	1	3	0	5	1	0	0	5	10	0	1	0	0	0	2	1	0	0	6	0	1	18	2	10	0	2	0	0	2	0	4	2	5	0	0	2	0	5	0	0	0	0	2	7	0	0	0	0	0	1	0	0	0	0	0	0	4	0	0	0	6	0	3	2	0	1	0	0	0	0	0	0	1	0	3	6	0	3	4	0	0	0	0	0	0	0	6	1	0	3	0	1	0	0	0	0	1	0	1	1	0	0	0	0	0	0	0	1	0	1	1	0	0	3	10	0	0	0	0	0	0	8	3	0	0	8	0	0	4	0	4	0	2	5	2	4	1	0	0	1	0	0	3	0	6	0	0	4	3	0	1	4	0	0	0	0	0	0	0	0	0	0	20	0	0	0	0	0	0	6	1	0	2	0	1	3	0	0	2	1	0	0	0	4	1	17	2	0	1	0	2	0	0	6	2	0	0	3	0	1	2	1	0	0	5	3	4	7	4	0	1	0	7	0	0	0	0	2	3	0	0	5	0	0	4	0	0	5	3	4	0	0	1	0	0	0	0	2	3	0	0	0	0	4	4	0	0	5	0	1	0	1	0	0	3	0	0	0	5	2	0	0	10	2	0	0	0	0	1	0	0	0	0	7	1	0	5	2	0	0	0	0	0	2	0	0	0	1	0	0	3	0	0	4	3	0	0	0	0	1	4	0	1	0	1	0	0	4	1	0	0	0	0	0	1	1	4	1	7	0	0	0	0	0	3	0	0	0	8	1	2	0	0	2	2	1	5	0	8	1	1	2	0	1	3	0	0	0	1	0	1	3	0	1	0	0	1	2	0	0	0	0	0	0	10	0	0	0	11	4	1	1	0	1	4	11	0	2	0	0	12	0	2	1	0	0	0	1	1	3	6	0	4	0	0	2	0	0	0	0	0	0	0	0	2	0	0	0	0	0	0	0	2	0	0	0	0	7	6	0	0	0	8	0	4	1	0	1	6	0	0	4	2	1	1	0	2	5	0	0	4	0	10	0	0	0	0	0	0	3	0	15	5	1	16	8	0	1	0	7	1	0	1	3	2	1	1	1	0	0	0	5	0	0	0	0	0	0	1	3	0	3	1	0	0	1	1	1	7	0	0	9	3	1	1	0	1	1	0	7	0	0	0	10	2	1	0	0	2	1	0	0	0	0	0	1	0	0	1	0	2	0	2	0	1	6	0	0	0	0	0	5	0	1	8	2	0	1	0	0	3	0	0	0	6	0	0	0	0	0	1	8	3	0	0	1	0	5	0	4	0	0	0	0	1	5	8	0	0	0	3	3	0	0	0	0	0	0	3	1	1	3	1	8	1	3	0	0	0	0	0	0	0	1	1	0	1	0	1	7	1	0	0	0	1	0	1	0	0	1	0	6	0	0	0	0	2	1	3	0	0	0	1	0	0	8	0	0	0	0	0	1	0	0	0	0	0	3	0	0	4	0	0	0	1	0	0	0	0	0	2	4	0	0	0	0	0	1	0	0	0	0	4	0	0	0	0	1	1	1	0	0	0	0	0	0	0	0	0	0	2	0	1	0	3	0	4	0	0	3	0	1	6	0	4	5	0	0	5	4	1	1	0	4	0	3	1	0	0	2	8	8	4	0	3	0	0	0	0	8	0	0	0	0	0	0	0	0	0	14	0	2	1	0	4	12	0	3	0	1	0	1	3	0	0	0	0	3	1	0	0	1	5	0	1	0	9	0	0	6	5	0	4	3	2	1	1	4	0	0	0	13	4	0	5	0	0	0	0	2	0	0	2	1	0	0	0	0	2	2	0	2	0	0	0	1	0	5	0	0	0	2	4	0	0	0	0	0	0	3	0	1	6	0	1	0	0	5	0	2	0	0	0	0	0	0	6	1	0	0	1	0	0	1	0	7	0	11	1	0	0	1	1	1	0	0	0	0	1	0	3	0	7	1	8	2	0	0	0	0	0	0	8	2	1	0	1	3	0	2	3	0	0	0	0	0	1	0	0	1	1	2	1	2	0	0	0	3	0	5	0	0	11	1	0	0	0	6	0	0	3	1	0	1	0	7	3	1	6	0	0	0	0	10	12	2	2	0	1	14	0	0	0	8	0	11	0	0	6	4	7	6	1	2	0	4	0	0	0	4	0	2	7	0	0	1	0	0	0	0	0	0	0	11	1	0	1	3	0	1	8	1	0	2	0	3	1	1	0	0	1	1	0	1	5	0	0	0	1	0	0	0	0	0	2	0	0	0	0	0	1	0	6	0	15	0	8	1	0	4	5	0	5	0	0	3	0	0	0	8	9	0	0	0	0	0	0	5	4	4	0	0	0	0	0	6	0	12	0	0	0	2	0	0	0	0	0	2	0	8	0	0	0	0	0	0	11	0	0	10	0	6	0	0	1	0	1	8	0	0	3	0	15	0	0	2	0	0	0	0	0	0	1	0	0	0	3	0	0	0	2	0	0	0	0	1	0	0	0	3	0	3	0	1	1	0	13	0	0	0	0	1	0	0	0	0	0	1	4	0	0	2	1	2	0	0	2	5	0	1	1	3	4	0	1	0	0	0	0	0	1	10	0	0	1	1	0	2	0	0	0	4	0	0	0	1	8	1	0	9	0	2	12	0	0	1	4	0	0	0	3	0	0	0	0	0	0	0	0	0	0	1	4	0	0	0	0	2	0	0	0	1	0	4	0	3	3	0	1	0	0	0	5	0	0	0	0	0	0	0	0	0	0	0	0	0	14	3	0	4	2	0	0	1	4	9	4	3	2	1	0	1	3	4	0	1	0	0	0	1	10	1	0	1	1	0	3	2	2	0	0	4	0	0	2	0	8	0	0	0	4	8	9	4	0	3	0	0	0	1	1	1	0	0	0	0	2	0	0	2	0	0	2	0	0	1	0	0	0	0	0	0	1	0	0	1	0	0	4	1	1	0	0	2	0	0	0	1	0	2	0	1	0	1	0	0	3	0	0	0	1	0	8	0	38	0	7	2	2	0	0	0	0	4	0	0	5	3	0	1	0	1	0	0	0	0	0	0	1	2	2	3	3	0	9	0	0	0	3	3	3	0	0	1	1	0	2	0	3	6	0	0	2	3	5	0	0	7	1	4	3	0	2	2	0	11	1	3	1	0	2	0	5	0	0	0	0	0	0	0	4	1	0	0	0	1	1	0	0	2	1	0	4	0	0	0	10	12	6	2	3	1	10	0	0	0	0	5	0	2	2	0	0	2	0	0	0	0	1	1	0	0	2	2	0	0	0	2	0	0	1	0	0	0	5	0	6	0	0	2	0	0	0	1	1	0	0	9	1	3	0	6	6	1	1	3	0	1	1	1	5	4	1	5	2	4	0	0	0	0	0	0	2	0	6	0	0	0	0	0	0	0	1	0	0	0	4	0	1	0	7	1	0	0	1	0	9	1	0	1	0	2	1	0	1	0	0	11	0	1	0	4	1	0	4	0	0	0	2	4	0	0	0	0	0	0	0	0	2	1	0	15	6	2	0	1	0	1	0	1	1	1	2	0	0	1	0	1	0	0	0	0	0	1	0	5	11	0	0	2	0	0	1	0	0	1	0	0	6	2	2	0	1	3	2	1	0	0	0	0	0	11	0	0	1	0	1	0	1	0	2	0	0	0	0	1	0	2	1	5	0	0	1	0	2	1	1	11	0	0	0	0	0	9	0	4	13	0	8	6	0	0	0	1	0	0	2	0	0	2	0	0	4	1	5	0	1	0	0	0	0	0	3	1	0	0	0	1	4	0	0	0	0	5	3	5	0	1	0	2	1	0	0	0	0	2	3	5	0	5	3	1	0	3	1	0	5	0	0	1	2	0	0	3	0	0	0	0	0	5	0	4	1	2	0	2	3	0	0	1	0	0	1	0	0	0	0	0	0	0	2	0	0	0	0	0	2	6	2	8	4	0	8	0	8	6	10	0	0	0	0	0	3	11	0	3	1	0	2	3	0	0	1	0	0	0	5	0	1	2	0	0	3	6	3	0	1	0	0	0	0	9	0	1	0	4	7	2	0	0	7	0	0	0	0	0	0	0	0	0	0	0	0	0	3	1	0	0	2	0	0	1	0	1	0	3	2	0	2	9	0	0	0	3	0	0	0	0	0	0	0	0	5	0	0	0	2	0	0	0	1	0	7	0	0	0	1	0	0	0	7	3	0	3	2	2	0	0	1	11	5	0	0	1	3	0	0	0	0	0	0	0	0	1	0	0	0	0	0	0	1	2	0	0	1	2	1	0	0	4	0	0	0	1	1	1	3	1	0	6	5	0	0	0	0	0	0	0	1	0	2	1	1	12	0	1	0	0	0	0	0	2	0	1	0	0	5	4	0	0	1	3	0	12	0	0	5	0	4	0	0	3	1	0	0	1	3	0	0	0	0	0	0	1	4	0	2	0	0	0	0	0	0	1	9	0	1	5	0	0	0	0	0	0	0	4	0	7	0	0	0	0	1	0	1	0	0	10	1	0	1	0	0	1	0	0	7	0	0	0	4	0	0	0	9	0	13	4	4	8	3	0	0	0	0	1	0	3	2	0	1	0	0	0	10	0	8	4	4	0	0	0	0	0	6	3	0	0	0	7	0	1	1	0	0	0	0	0	0	2	0	0	0	0	1	0	0	2	4	0	1	0	0	0	6	0	0	8	1	1	0	0	0	0	0	0	0	3	1	8	0	0	7	2	4	1	0	0	0	1	0	3	0	0	0	0	0	0	0	0	0	2	1	0	0	0	1	4	0	0	0	0	1	0	2	0	0	0	0	2	0	0	0	2	0	3	3	0	4	0	2	8	4	0	0	2	0	0	0	5	0	0	12	0	1	0	0	1	4	1	0	0	0	3	0	0	5	12	0	11	0	4	0	0	2	0	0	2	0	0	0	3	1	11	4	1	0	2	0	0	0	2	0	7	0	2	0	2	0	0	0	3	7	0	2	0	3	2	0	0	2	0	0	0	5	1	0	7	8	0	4	0	5	0	0	2	0	0	0	0	0	3	0	0	0	0	2	0	0	0	0	0	1	4	0	2	6	0	3	0	0	0	0	2	4	0	0	1	3	5	0	0	2	2	1	0	0	7	0	0	0	7	0	0	0	0	0	3	1	0	7	0	2	0	0	0	1	0	1	0	0	0	0	0	0	0	0	0	4	10	5	1	1	8	2	1	1	1	0	5	1	0	0	0	6	2	0	2	0	2	1	0	2	0	0	9	0	0	2	0	0	3	0	0	2	1	0	0	0	0	0	0	1	3	3	12	0	0	1	1	0	0	0	0	11	0	0	2	0	1	0	0	0	7	4	13	0	0	0	0	0	0	4	1	2	3	3	1	0	0	0	10	0	0	0	1	3	0	0	0	2	1	0	3	0	0	0	0	0	0	1	0	2	0	0	0	0	3	0	0	0	0	0	0	1	15	3	1	0	0	0	0	0	0	0	0	1	0	0	0	1	0	9	0	1	3	0	1	0	0	2	0	1	0	0	0	1	4	1	0	0	0	1	0	3	0	0	6	1	0	0	0	0	1	3	2	0	0	0	0	0	3	0	0	0	1	0	4	2	0	0	0	0	0	0	1	0	0	4	0	0	8	0	0	11	0	0	0	0	3	0	0	9	1	1	2	0	0	0	0	0	0	0	11	0	0	0	1	5	0	1	0	3	0	0	0	1	0	0	3	0	0	8	0	2	0	10	1	0	0	1	0	0	1	0	14	1	0	1	2	5	2	0	0	3	0	0	0	0	0	0	0	0	0	13	0	1	0	6	0	1	2	0	0	0	0	0	3	2	0	5	0	0	1	0	0	0	0	0	0	4	1	0	0	0	0	0	0	0	0	0	0	8	0	1	0	0	2	0	6	0	0	0	3	2	4	6	0	6	0	1	1	2	0	0	3	0	1	0	0	7	5	0	0	1	0	0	3	1	0	0	8	0	4	0	0	14	0	1	0	4	11	0	0	0	0	0	3	0	1	0	2	3	0	0	0	8	1	0	0	4	1	0	0	0	2	4	0	1	0	11	0	0	0	0	2	0	0	7	0	0	0	0	1	0	0	3	3	2	1	0	4	1	0	6	2	6	0	8	0	0	0	2	3	11	1	0	2	0	0	1	0	1	10	0	0	0	0	0	5	2	0	0	6	0	3	0	6	0	5	0	0	1	0	0	0	0	5	0	6	0	0	0	0	0	6	7	8	0	1	0	0	0	0	2	0	0	5	1	5	1	1	0	0	0	0	10	0	0	0	1	0	0	7	1	0	0	2	0	0	0	0	3	4	0	0	0	0	5	0	0	0	1	0	1	0	0	0	0	2	0	0	4	0	0	0	0	0	0	3	5	0	0	0	3	9	0	0	4	0	0	0	0	0	4	0	0	5	0	5	0	1	14	0	8	0	5	0	8	0	0	0	4	0	4	0	0	0	0	3	0	1	2	0	0	0	0	0	0	0	0	1	1	0	1	0	3	0	0	0	1	4	0	3	0	9	1	1	9	5	0	7	0	0	1	0	2	1	0	0	1	0	4	0	26	0	0	2	0	3	14	0	3	0	0	0	0	0	0	0	0	0	0	0	0	0	0	2	0	2	0	0	8	0	0	0	0	1	0	0	4	0	0	2	0	1	0	0	0	0	0	0	2	0	0	0	4	1	5	3	0	0	9	2	0	0	1	0	0	4	0	0	0	1	1	0	0	0	0	0	8	0	0	0	0	0	0	7	0	1	2	0	4	0	0	0	0	0	0	0	5	0	1	2	0	0	0	0	0	0	0	1	0	0	0	0	0	0	0	0	0	0	5	0	0	0	0	0	1	6	0	8	0	0	0	12	0	2	0	0	2	0	0	0	2	0	0	1	0	0	1	2	3	2	1	1	4	0	0	0	0	0	0	11	0	0	0	3	0	0	1	0	0	0	3	10	0	4	0	2	0	8	3	0	0	1	5	1	1	0	7	0	0	0	0	5	0	0	5	6	14	0	0	0	3	0	0	1	0	0	0	0	0	0	1	0	0	5	0	0	0	1	0	1	0	0	0	1	0	0	0	0	0	1	0	0	0	1	0	5	0	3	0	0	0	0	0	6	1	4	0	0	0	0	0	0	0	3	2	1	1	0	0	0	0	0	0	0	2	1	5	0	0	3	0	0	2	15	0	0	0	0	0	2	0	1	0	10	2	0	5	1	0	0	0	4	0	4	7	2	1	0	1	1	0	3	0	0	1	13	2	1	3	7	0	0	0	0	0	0	0	0	0	0	0	8	0	3	1	0	0	2	2	3	4	0	0	12	0	4	0	3	7	0	6	6	0	0	0	0	5	0	0	0	4	0	3	0	0	0	2	0	0	1	1	5	4	2	0	4	0	8	1	0	6	0	0	0	0	0	0	0	4	5	0	0	1	1	1	1	1	0	0	0	0	0	0	0	4	0	1	0	0	1	0	0	2	0	0	0	0	2	0	2	4	1	0	2	3	0	0	0	0	0	0	0	0	0	0	0	0	0	8	0	0	0	0	0	0	0	9	0	0	0	0	0	0	0	0	0	0	3	0	2	1	0	0	2	6	7	0	3	1	16	0	0	0	0	0	1	0	0	4	0	3	3	1	0	1	2	0	1	5	0	0	0	2	0	0	0	2	3	0	1	0	2	7	1	0	0	1	0	2	2	0	3	0	5	3	0	2	0	0	0	0	0	0	0	2	2	5	0	0	0	0	4	0	2	0	3	7	0	0	0	0	0	0	0	0	0	9	0	0	0	0	2	0	5	0	0	0	0	0	0	1	0	0	0	5	0	0	1	0	6	2	1	0	1	0	0	2	3	0	0	0	1	0	1	0	0	0	3	0	0	0	0	0	0	0	0	0	0	0	1	0	0	0	1	0	0	0	2	0	0	0	2	8	0	1	0	0	3	1	0	0	1	0	0	0	0	1	0	0	0	6	0	7	2	0	1	0	2	1	0	8	0	0	0	0	0	0	0	3	0	7	0	0	0	1	0	2	1	0	1	11	0	1	3	4	0	3	0	0	0	2	0	1	3	0	0	0	0	0	1	2	1	6	2	7	0	0	2	0	8	0	0	2	1	0	1	4	0	0	1	0	0	0	6	1	7	0	4	0	5	10	0	9	0	0	0	0	1	0	0	2	0	0	0	0	0	2	0	0	8	0	0	0	0	0	0	0	6	6	1	0	7	0	0	0	0	0	0	0	4	0	0	1	0	2	4	0	3	1	0	0	0	0	1	0	0	1	0	11	4	1	0	0	0	0	1	0	11	2	0	0	0	0	1	1	1	0	3	6	0	1	3	0	0	5	0	2	0	0	0	0	1	0	0	0	7	3	0	2	2	1	0	0	0	0	0	0	0	1	0	0	3	0	0	6	1	0	2	11	0	0	0	0	0	0	0	1	0	0	0	0	0	0	0	1	3	0	0	0	0	0	1	0	10	0	0	3	0	0	7	0	1	1	0	0	0	0	0	3	1	6	0	0	11	1	1	10	0	0	0	0	0	0	0	0	0	0	1	0	4	0	0	0	2	0	2	2	0	0	1	0	1	1	5	0	0	1	0	0	1	7	0	0	8	0	3	0	0	0	1	1	0	0	0	2	4	0	0	0	0	0	7	3	1	0	0	16	0	3	1	1	0	0	0	0	6	1	0	4	6	0	0	4	2	1	0	0	0	8	0	1	0	1	0	0	0	0	0	0	0	0	0	5	1	0	0	0	4	0	0	0	0	0	2	0	1	7	1	7	0	3	5	0	0	4	1	0	2	8	0	0	0	4	0	2	0	0	3	0	0	1	3	0	0	0	0	0	3	0	2	0	0	3	8	1	0	1	0	2	0	1	12	3	0	1	0	1	0	9	0	1	7	0	0	0	4	0	5	1	1	0	0	0	5	2	2	0	1	0	0	0	0	0	0	0	1	0	2	2	0	0	11	0	1	1	0	0	0	0	0	0	9	0	5	5	0	1	0	0	0	0	0	2	2	0	0	4	0	0	0	2	0	0	0	0	0	0	0	0	0	0	0	0	0	1	1	0	0	0	0	0	0	2	4	0	0	0	7	0	3	0	0	0	0	1	1	2	0	0	0	0	0	1	0	0	0	1	1	0	0	1	0	11	0	2	1	0	1	0	0	0	1	0	3	0	0	0	0	0	13	0	0	0	0	0	1	0	0	0	13	0	1	0	1	0	0	0	0	0	1	1	0	1	0	3	2	3	0	0	0	0	0	6	0	1	0	2	0	0	6	0	5	0	0	0	1	4	0	11	0	2	0	1	0	6	17	0	4	0	0	3	0	0	0	4	0	1	1	1	0	0	1	6	0	0	2	6	0	0	0	0	1	0	1	0	0	0	0	1	0	0	2	0	0	0	6	0	1	0	0	2	0	0	4	5	0	6	0	1	4	0	1	2	2	11	10	0	0	0	0	0	1	0	1	4	0	5	0	0	10	0	2	1	0	0	0	2	0	5	0	2	0	0	0	0	4	0	0	0	2	0	6	2	0	0	0	0	0	0	0	0	0	0	0	0	0	0	1	1	11	2	0	3	2	0	2	0	1	9	0	1	0	3	0	0	0	0	0	0	0	2	2	0	2	0	0	0	0	3	2	1	0	0	1	2	0	1	0	0	1	3	4	0	0	0	0	4	2	4	0	11	10	1	0	3	3	0	1	0	0	0	1	1	0	0	1	2	0	0	1	6	0	0	0	0	0	1	8	0	0	0	0	0	6	0	0	0	0	0	2	1	0	0	0	2	1	0	0	5	0	0	0	11	1	0	6	1	1	0	0	0	0	0	0	0	0	0	0	0	0	0	12	1	1	0	5	0	0	3	0	0	0	3	0	1	0	0	0	0	0	0	1	0	5	1	0	1	0	11	0	2	0	3	0	0	0	0	0	0	0	0	4	3	1	6	1	5	8	0	0	3	0	7	0	0	0	0	15	0	0	0	0	0	3	1	0	1	2	0	0	7	5	2	1	0	1	0	0	0	1	0	0	0	1	0	2	0	0	7	0	3	0	2	0	11	5	4	0	0	4	9	0	0	0	0	0	0	3	0	0	1	0	0	0	0	0	0	0	1	5	1	1	0	3	1	0	0	0	1	0	5	6	0	0	0	1	1	1	0	4	0	1	0	0	0	1	0	0	0	0	0	0	0	0	0	2	2	0	0	0	5	0	0	2	0	1	1	0	3	3	0	1	0	0	2	0	0	5	0	3	0	0	2	3	2	0	2	0	1	0	2	0	0	0	5	0	0	8	2	0	1	0	4	0	0	0	0	2	0	4	3	0	1	1	2	0	0	0	0	0	0	1	0	0	0	9	0	1	0	0	0	1	0	0	1	5	1	0	0	0	16	3	0	7	0	0	1	0	0	2	2	0	0	0	0	4	10	10	1	0	0	0	0	0	0	0	0	1	2	0	0	0	0	0	0	21	0	4	3	0	1	0	1	4	4	1	0	0	0	0	1	0	1	0	0	0	0	5	0	2	0	0	3	0	0	0	0	0	0	5	0	0	0	11	2	0	0	0	0	0	0	0	0	1	0	3	2	0	0	0	0	0	0	0	7	3	0	0	1	0	0	2	0	0	0	9	0	1	0	2	2	0	3	0	0	1	0	1	0	0	0	0	1	0	4	1
N0.HOG0008677	0	4	0	10	4	0	15	3	0	2	0	3	1	1	1	0	3	0	4	0	1	1	4	0	0	1	7	1	0	3	1	1	3	0	0	1	0	4	0	3	1	5	0	5	0	0	0	0	4	8	1	0	5	2	2	2	3	0	1	6	2	3	1	9	2	6	9	0	3	1	12	6	5	1	3	0	3	0	0	0	2	0	8	2	1	0	0	0	0	2	0	1	0	4	1	0	1	2	5	0	1	0	5	3	0	9	1	0	1	6	1	0	0	3	2	0	9	4	2	1	1	4	1	4	1	1	0	2	10	3	2	2	0	3	6	0	3	6	11	0	8	0	8	1	0	0	13	7	3	1	3	1	0	0	1	1	0	1	0	0	1	4	6	13	2	3	0	1	4	0	1	0	0	2	1	8	7	0	0	2	5	9	1	0	0	1	1	3	0	3	3	1	5	14	0	1	0	1	0	0	0	4	3	1	0	0	0	0	0	0	7	1	4	0	1	2	7	10	3	6	1	2	12	0	2	8	0	0	10	0	2	0	0	2	0	10	0	4	5	2	9	1	12	2	1	2	9	0	1	1	1	4	0	5	1	2	0	0	0	13	17	2	0	2	1	0	3	0	1	1	1	2	1	13	9	0	0	12	1	0	1	1	0	0	1	1	0	1	1	1	0	0	0	0	0	1	0	9	6	1	2	0	1	7	1	5	1	1	10	0	3	0	0	1	5	9	1	2	10	0	4	0	7	6	10	0	11	11	1	2	2	0	1	0	1	0	5	1	1	3	1	1	2	2	1	2	3	9	6	0	1	2	5	0	1	6	0	2	2	1	0	1	0	0	14	1	8	0	1	2	2	1	0	2	0	2	1	0	0	9	1	1	0	3	0	0	0	2	1	0	11	11	1	4	6	0	1	5	1	6	1	0	0	0	8	2	0	4	0	0	0	8	3	2	1	4	0	1	0	2	10	2	3	0	12	0	9	1	2	0	2	0	1	3	0	2	0	2	3	0	1	0	4	1	0	0	0	0	0	11	2	3	0	7	1	0	1	6	1	2	3	4	8	2	3	0	12	1	1	5	11	1	1	12	0	0	4	1	2	0	1	1	0	2	4	7	1	0	2	2	9	10	8	7	2	0	0	1	2	6	2	1	0	3	4	1	6	0	1	7	1	1	10	3	0	9	0	2	0	1	1	8	1	8	1	2	0	9	0	1	2	5	8	6	1	0	0	2	2	8	0	4	2	2	2	2	0	3	1	2	0	1	0	1	0	0	3	0	0	4	9	3	8	1	3	1	2	2	7	1	3	0	10	0	0	8	10	0	0	9	4	0	9	13	1	6	8	4	3	0	1	0	0	0	4	2	0	1	4	0	0	3	7	7	5	11	4	2	0	0	2	13	3	11	2	3	2	0	1	8	1	4	7	3	10	4	0	1	1	1	1	1	2	1	0	10	1	0	0	0	1	1	5	0	13	0	2	6	0	1	0	6	0	1	1	0	2	1	0	0	1	0	9	2	3	0	1	1	13	9	0	2	0	0	3	0	0	3	4	2	2	3	4	1	6	0	4	3	3	3	3	1	5	6	5	8	4	1	1	3	0	0	7	5	3	3	0	6	0	0	0	1	1	2	1	1	0	4	3	1	1	4	9	2	2	3	0	6	0	0	1	0	1	1	3	0	0	2	2	2	2	6	3	11	0	0	1	3	9	2	4	1	8	3	3	9	2	13	0	1	8	3	2	0	1	11	1	2	0	1	3	0	1	0	4	0	2	1	1	9	3	5	15	0	0	5	2	2	2	0	3	1	2	1	0	5	1	0	1	0	3	7	0	0	11	3	4	0	0	2	0	11	0	0	2	4	0	2	1	0	2	2	0	9	0	1	0	0	5	7	8	2	3	1	8	0	0	4	1	6	2	1	0	0	3	0	2	4	5	1	11	7	0	0	2	0	0	4	1	2	6	12	3	1	3	7	2	2	0	1	2	0	2	0	6	4	1	0	2	0	0	1	1	9	1	4	1	0	3	3	2	0	1	7	5	2	9	0	3	10	0	6	2	0	0	1	4	1	5	1	1	0	0	12	0	13	0	0	2	1	9	3	0	7	0	1	1	5	0	5	8	0	2	1	3	0	1	12	1	2	0	6	14	2	9	6	2	2	1	2	13	0	7	2	0	0	5	2	0	3	1	3	3	0	0	0	5	1	0	0	0	8	0	14	0	0	2	8	0	0	0	0	3	2	0	0	2	1	0	2	2	0	4	2	6	0	4	0	0	4	5	1	5	0	1	13	1	4	0	15	0	0	10	10	6	2	5	2	0	2	4	7	0	2	0	4	0	1	0	2	7	0	0	1	3	2	6	2	1	0	2	1	6	1	2	0	6	3	0	1	2	6	0	0	1	13	7	2	0	9	0	1	3	0	1	2	0	12	0	0	0	2	2	7	6	3	3	2	2	0	1	2	11	0	0	3	1	5	1	0	6	7	2	1	3	0	6	9	2	0	1	0	1	0	1	1	0	4	1	2	0	1	1	0	0	2	5	0	2	0	1	0	10	3	0	0	0	2	6	3	7	0	1	0	8	0	0	0	1	7	1	2	0	0	0	0	2	0	0	0	1	1	2	0	0	3	2	0	0	3	2	1	1	0	6	0	6	6	0	0	5	1	8	3	1	0	7	1	0	2	0	0	0	2	1	0	1	1	0	0	1	10	2	1	1	0	0	0	0	3	3	1	1	1	1	1	3	6	1	0	5	3	0	3	5	0	0	0	1	7	1	1	1	0	2	1	2	0	1	7	2	4	3	0	1	0	1	0	3	9	5	0	0	9	0	1	1	4	1	0	2	3	6	2	0	9	2	0	0	10	0	0	1	2	0	4	1	2	1	1	7	12	1	7	0	9	6	2	2	10	2	2	0	8	2	0	1	1	2	1	4	0	4	0	3	0	0	0	1	1	6	0	1	3	3	2	1	0	0	10	0	4	0	0	0	2	17	7	0	2	2	0	0	2	2	4	7	2	5	8	0	0	3	10	4	1	4	0	1	0	5	3	12	11	0	1	3	0	0	2	3	3	9	0	4	2	6	2	3	2	0	5	2	0	0	0	0	19	0	5	4	0	0	9	2	2	0	1	2	5	1	0	1	0	1	1	0	1	8	1	1	0	1	0	3	0	5	7	0	2	4	7	5	0	2	0	0	0	4	3	1	3	0	1	2	0	5	10	2	1	0	0	0	0	2	0	2	3	2	0	2	11	3	1	2	1	0	7	0	10	3	1	0	1	5	6	0	0	7	6	0	0	2	1	0	1	5	3	1	1	0	1	3	1	3	9	21	2	4	2	2	0	1	1	0	2	1	0	6	0	2	3	2	0	1	11	2	1	4	2	0	7	1	0	1	10	0	0	3	0	0	1	1	2	0	0	2	3	4	2	1	0	0	0	3	1	0	1	5	6	2	0	0	1	2	0	0	3	3	2	0	0	0	0	0	1	4	9	0	0	1	3	7	0	1	0	0	1	0	4	0	4	2	0	0	0	1	2	1	3	2	6	0	7	4	1	12	0	1	3	0	3	0	3	0	1	1	0	0	0	0	0	0	8	1	1	0	0	1	0	5	7	0	2	1	1	8	0	17	7	1	2	8	0	3	13	1	0	0	4	11	11	2	2	0	0	5	3	0	4	3	1	0	1	9	0	4	2	13	1	0	1	0	0	2	1	0	1	0	16	0	0	0	0	2	0	0	1	1	0	0	5	3	0	1	1	14	0	7	1	0	3	5	0	1	1	0	0	0	0	8	3	1	3	0	0	4	0	4	2	5	8	7	3	2	8	3	3	2	11	6	1	0	12	1	9	4	1	1	4	0	6	0	1	1	1	2	0	1	5	2	0	0	1	9	3	0	3	1	0	0	6	7	4	0	1	0	0	3	2	0	15	3	2	2	11	0	4	1	6	1	0	1	0	4	9	2	0	2	0	0	1	1	9	15	2	1	0	2	4	6	0	0	0	0	2	3	11	0	0	4	3	1	2	1	1	0	4	3	0	0	1	0	0	0	5	3	2	4	0	0	4	7	5	1	2	4	3	5	0	3	2	0	2	2	6	1	0	1	2	1	4	3	8	0	0	0	13	12	0	2	5	3	6	4	1	2	5	11	3	1	0	2	8	7	0	1	1	3	0	1	4	6	1	2	2	2	0	3	0	3	11	3	3	10	2	0	8	1	0	0	5	2	2	1	0	1	3	1	12	1	0	8	0	2	0	1	0	3	2	1	1	0	7	0	0	1	1	2	1	0	2	4	0	5	2	0	5	1	4	0	8	0	2	1	5	1	1	13	7	1	1	1	0	4	4	2	0	1	3	0	0	0	1	0	1	6	1	4	3	0	1	9	2	0	1	3	0	0	1	2	8	0	2	6	1	2	2	1	0	0	2	0	0	0	1	8	0	1	1	4	1	0	2	0	1	8	0	5	2	4	0	1	0	8	0	3	1	1	0	6	0	5	0	1	5	4	2	0	3	2	1	0	3	2	0	2	0	2	5	0	0	8	0	1	6	0	2	8	0	2	13	8	4	2	0	1	1	2	0	1	1	1	0	10	0	2	5	7	5	0	1	1	1	2	0	5	2	1	0	6	5	2	8	0	0	0	6	10	1	2	4	1	1	2	10	9	1	2	0	1	3	5	0	0	3	1	1	1	0	4	1	2	9	1	5	6	5	0	0	0	1	1	1	1	1	1	2	1	5	14	0	1	8	0	1	0	6	0	1	3	1	5	3	1	2	0	0	1	0	11	0	4	0	0	2	1	4	0	1	0	2	0	1	2	0	7	10	3	2	2	0	4	3	1	1	0	2	0	4	1	2	13	9	4	8	14	0	0	3	0	1	1	0	0	0	1	3	6	0	0	3	0	2	0	0	2	0	4	8	0	2	2	1	3	1	4	4	7	0	0	0	2	0	0	3	2	2	2	0	7	4	0	0	1	3	2	3	2	1	0	0	0	1	1	2	0	4	8	7	3	4	1	0	0	0	2	5	0	5	3	1	3	2	0	2	2	0	1	4	0	4	0	0	0	3	0	3	2	0	6	1	0	0	6	0	0	3	9	9	2	1	0	0	1	1	1	2	5	0	5	1	0	1	0	0	6	2	5	0	1	0	3	2	1	2	1	1	3	1	0	1	7	1	2	4	9	1	0	0	0	1	4	0	5	2	3	1	2	0	1	1	1	2	0	6	1	4	1	0	6	2	8	1	9	0	3	5	12	0	3	0	0	0	3	0	0	7	0	9	1	2	7	0	6	4	1	0	4	5	10	7	0	2	0	1	9	7	2	1	0	0	0	1	2	0	10	3	0	0	12	1	0	2	4	2	8	0	0	12	0	0	1	1	3	2	4	14	1	0	1	0	0	4	4	1	0	4	4	4	7	3	7	19	2	6	1	1	0	0	1	0	10	0	2	2	3	3	0	2	6	1	2	1	0	0	0	2	10	3	1	2	7	1	0	0	2	0	1	1	0	0	0	2	2	0	0	4	3	1	6	2	6	1	1	2	4	7	1	1	7	6	1	0	0	4	6	3	1	2	2	0	7	5	0	0	1	0	3	1	3	0	0	3	1	2	6	0	1	7	1	0	9	3	2	1	4	3	9	0	1	0	0	1	8	2	5	2	0	0	0	1	17	0	0	1	0	2	3	8	0	0	0	1	1	0	3	3	0	1	0	2	0	8	6	4	2	1	6	1	2	0	0	2	12	6	3	1	6	9	0	2	1	2	0	6	0	1	0	8	2	0	1	6	3	5	0	8	4	1	2	0	1	0	0	2	4	0	12	0	2	3	2	9	2	0	1	4	7	2	0	0	3	1	0	3	0	1	7	1	2	0	0	5	5	1	7	1	1	9	0	1	2	2	0	2	1	2	6	3	2	0	0	0	2	2	13	0	0	0	1	4	1	2	0	0	14	1	7	2	4	1	1	2	1	1	0	3	0	0	1	0	0	0	9	1	0	0	4	9	0	0	1	2	1	2	5	0	1	2	9	1	4	1	0	0	0	2	0	2	1	0	7	1	3	4	8	7	1	0	1	0	0	5	7	1	5	1	1	1	1	1	13	9	1	14	11	1	13	2	3	0	1	0	0	0	7	3	1	1	2	2	1	4	7	10	3	0	2	0	0	5	1	7	1	1	2	4	2	1	1	0	4	0	0	3	0	7	0	2	2	1	1	1	2	2	2	4	1	4	0	1	0	1	3	0	0	0	0	0	0	0	2	0	0	1	0	1	0	0	0	0	1	0	0	0	0	0	3	2	1	0	2	0	5	1	0	9	1	0	0	18	0	14	8	0	0	2	0	2	3	9	0	9	10	0	1	1	8	0	1	1	4	0	11	3	5	5	0	0	0	4	0	2	4	5	3	11	1	0	2	0	1	2	0	5	4	0	6	5	0	8	0	0	2	3	0	9	1	1	11	3	0	3	10	0	3	5	0	0	1	2	2	2	3	0	2	6	2	1	0	1	2	0	1	0	1	0	7	1	2	1	1	2	10	0	0	3	7	15	3	1	2	2	3	2	0	3	0	2	5	0	1	12	0	4	5	0	1	1	4	0	1	1	0	10	1	5	3	1	1	1	2	2	1	6	4	0	2	1	8	1	1	0	3	1	10	1	4	8	3	6	10	2	2	1	6	0	1	3	8	1	1	0	6	0	1	0	2	0	0	4	1	7	2	2	1	1	1	8	1	3	5	4	0	0	0	4	1	0	4	0	3	6	0	0	1	0	2	7	0	2	0	1	0	9	2	2	0	2	0	5	2	0	0	14	4	1	13	1	0	0	1	4	0	7	0	2	2	9	5	0	13	0	2	1	1	2	3	2	2	1	0	2	1	0	0	2	2	0	2	0	9	7	1	1	3	4	0	0	0	0	2	1	2	1	2	1	1	0	5	3	1	3	2	1	4	1	7	0	1	0	0	6	1	1	1	1	0	1	0	0	8	0	0	1	5	1	5	0	1	9	5	1	9	0	0	1	3	0	10	0	7	6	2	14	1	0	0	1	0	2	2	2	3	2	0	1	2	9	1	0	2	6	2	1	1	1	1	5	0	1	1	0	8	10	2	2	0	0	1	2	3	1	5	0	0	1	8	3	0	2	1	0	6	1	3	12	2	1	4	1	2	8	0	2	8	12	0	1	0	0	2	1	0	1	1	0	0	2	2	1	10	5	2	2	11	3	0	6	0	1	0	1	0	1	2	0	0	3	2	0	5	11	2	12	3	11	0	4	0	8	2	5	3	2	0	1	13	9	2	1	0	4	5	6	7	1	0	0	0	2	0	0	2	6	12	2	0	7	2	3	2	9	0	1	1	1	9	6	7	0	2	3	6	0	0	5	0	2	0	2	10	1	0	0	0	0	2	0	1	1	10	3	4	1	1	0	1	7	1	1	8	7	3	5	0	0	0	1	4	1	3	0	7	3	3	1	0	3	2	2	4	5	0	0	2	8	8	1	1	1	1	2	0	2	12	6	6	0	0	2	1	1	0	0	5	9	1	0	9	8	1	3	0	7	1	0	4	0	2	0	0	0	0	8	1	0	2	1	0	2	4	4	0	1	2	3	5	3	0	1	0	1	0	2	5	7	0	1	1	3	1	5	2	3	0	5	10	0	1	10	11	1	5	0	3	3	2	0	0	1	0	0	6	3	1	6	1	4	6	0	0	2	0	3	0	11	3	8	2	0	1	0	0	1	1	6	0	1	4	5	0	13	1	1	0	3	3	0	1	0	1	2	9	1	1	0	0	0	3	0	0	2	13	0	1	1	0	9	4	4	6	0	7	1	1	8	0	1	3	2	19	0	2	2	0	0	1	0	3	1	2	4	12	10	5	10	1	5	1	4	0	3	0	7	1	0	2	1	0	0	0	0	1	5	4	2	0	5	1	0	4	4	2	4	4	3	1	2	0	0	3	0	1	1	14	0	1	8	0	1	4	1	0	7	0	8	0	1	2	1	2	0	5	0	1	0	0	1	1	2	2	0	9	6	9	0	0	1	3	3	3	10	1	3	2	1	3	0	0	1	0	1	1	0	0	1	0	7	2	1	0	2	3	0	2	0	2	1	1	5	4	0	3	0	0	1	0	0	0	1	6	3	13	0	2	11	6	1	2	0	6	1	0	1	1	2	0	13	0	3	3	0	0	10	5	13	2	0	0	0	3	7	1	2	6	4	2	1	0	8	0	1	6	1	1	7	11	2	2	0	0	0	6	3	0	4	5	1	5	5	1	0	2	2	2	0	8	1	0	0	3	5	2	1	3	2	0	0	1	0	12	0	7	7	1	1	1	2	0	1	1	6	2	3	0	0	1	1	1	0	3	15	1	1	1	4	2	1	10	0	9	10	1	2	1	0	0	3	4	4	0	0	1	11	8	0	0	1	9	6	0	4	3	0	0	6	2	1	0	3	0	0	15	6	3	0	0	9	5	0	0	9	0	2	2	0	1	5	1	4	0	3	4	3	1	2	1	0	1	6	7	2	3	1	9	8	2	0	0	7	0	1	2	1	4	1	1	1	2	2	2	1	2	1	1	0	0	8	2	3	4	4	1	2	0	0	0	0	4	8	11	2	1	1	2	1	0	0	1	7	3	1	1	2	2	0	0	0	0	5	6	0	0	2	1	1	1	6	0	12	3	1	5	0	1	0	7	1	1	0	13	5	1	1	0	2	2	0	3	0	0	1	0	1	1	11	0	3	0	0	2	4	6	1	3	0	0	0	1	2	4	4	5	0	0	1	2	1	0	0	0	2	6	1	1	0	2	5	0	13	2	1	8	0	0	6	2	0	0	0	3	5	5	6	3	0	2	0	4	1	2	0	6	4	0	0	2	0	12	0	3	1	1	1	1	0	5	0	0	0	2	1	0	1	3	3	6	2	0	0	0	0	0	8	2	2	5	0	0	2	4	1	1	3	0	1	0	7	1	2	1	0	0	0	0	3	3	13	2	0	2	1	5	0	2	6	2	1	0	1	0	0	5	0	9	1	1	2	4	2	0	2	1	0	0	2	1	1	6	0	1	1	0	2	11	2	0	1	0	0	0	0	1	10	0	1	9	2	2	7	2	0	2	6	2	1	5	2	2	3	0	1	0	8	2	8	2	2	0	1	0	0	0	0	0	0	1	1	0	0	0	1	3	2	0	2	0	2	0	12	0	3	10	1	5	1	0	10	9	4	0	7	4	2	1	1	9	0	5	2	12	0	2	1	1	1	4	4	0	0	1	7	0	3	0	0	1	4	9	0	0	5	0	0	8	9	4	1	0	0	0	2	2	2	0	3	1	3	0	6	1	6	1	2	1	6	4	0	1	2	6	2	1	8	0	2	2	1	0	1	10	2	2	3	2	0	1	6	5	0	1	6	2	0	2	1	6	0	1	4	3	4	2	6	0	0	0	2	2	2	3	0	2	0	1	11	1	0	5	0	4	3	2	1	3	13	0	0	1	1	9	3	2	0	7	3	1	6	2	1	3	3	4	0	7	0	1	0	0	0	0	0	6	0	0	1	1	0	5	9	0	1	16	7	2	1	0	0	0	1	2	0	3	0	4	6	2	1	1	0	1	0	4	3	2	1	1	1	0	2	0	1	0	1	0	6	2	2	0	2	1	1	0	5	4	1	8	1	2	2	0	0	0	0	5	2	1	0	0	1	0	1	2	15	7	1	0	0	0	9	2	0	7	0	4	0	0	8	1	9	3	0	2	1	1	0	1	9	1	12	4	2	2	1	2	0	2	17	1	0	0	1	0	0	0	2	2	0	1	0	0	0	0	0	2	2	2	1	0	0	1	4	2	2	10	2	0	10	0	0	1	3	4	1	0	5	2	6	0	1	2	2	3	1	12	11	0	7	0	2	1	11	0	3	0	0	0	1	4	1	0	0	2	8	3	1	0	9	4	0	0	3	0	0	2	10	1	2	1	8	1	2	0	0	0	2	4	5	0	3	1	7	7	0	3	1	0	2	2	0	0	10	2	1	7	2	1	4	5	2	1	1	0	1	0	7	1	0	1	0	7	3	1	2	5	3	0	11	2	1	3	3	0	0	0	0	1	1	1	0	0	1	0	2	0	0	7	6	1	0	0	2	1	6	0	0	0	5	3	2	1	0	1	8	2	0	12	2	2	11	6	6	6	3	0	4	0	0	0	2	5	0	0	0	2	0	5	8	1	3	2	0	0	1	0	0	0	4	2	4	1	0	7	0	0	4	0	1	0	4	3	0	5	1	6	1	7	5	0	0	7	2	5	2	2	3	0	0	1	1	5	0	0	12	1	16	2	0	0	5	1	5	5	0	1	0	1	1	0	6	2	0	3	0	10	0	2	1	10	0	2	0	1	6	1	1	0	1	2	0	0	0	2	0	3	6	3	3	0	2	1	0	6	0	0	0	0	1	0	0	0	0	3	6	2	0	0	6	5	0	1	4	6	3	2	4	0	8	4	2	1	4	23	4	0	1	1	0	8	0	1	0	13	1	0	1	1	2	0	1	4	0	14	4	5	2	0	1	0	1	12	2	1	5	0	1	7	0	0	5	0	3	1	9	2	0	0	2	0	3	0	1	1	2	1	0	9	0	8	2	0	0	0	0	6	0	2	15	5	0	3	1	0	0	0	0	0	1	0	2	1	1	0	2	0	2	0	3	1	11	8	10	5	10	2	2	0	0	0	8	3	1	0	0	0	0	3	5	2	2	0	2	4	0	5	4	4	0	1	0	4	0	1	1	0	1	0	0	4	0	1	2	3	0	2	1	4	1	5	9	1	0	8	0	8	0	3	1	12	2	0	0	0	2	1	1	0	0	1	0	0	0	2	9	3	10	1	1	1	0	1	0	1	0	1	0	8	1	1	0	2	0	4	0	6	0	4	5	2	0	0	0	0	1	0	0	0	2	0	7	9	0	1	1	4	1	1	3	0	1	9	7	2	2	0	13	0	0	2	13	5	1	2	0	1	2	1	1	6	0	2	0	4	0	2	3	1	1	1	2	0	1	2	1	2	8	0	0	1	1	0	0	0	3	8	8	2	2	1	0	1	1	3	0	0	3	2	0	0	1	7	2	6	0	0	6	5	3	0	6	0	4	2	1	0	0	3	0	6	0	3	0	5	0	2	0	8	7	1	0	0	0	2	1	0	1	4	1	1	4	0	2	1	0	0	1	0	1	3	1	12	0	1	1	2	4	7	1	2	3	4	7	0	3	5	1	1	0	0	1	2	4	1	0	11	0	1	4	2	3	1	16	8	2	2	1	5	0	1	0	0	0	0	4	2	3	0	7	1	3	2	0	1	5	3	5	15	0	2	0	0	4	8	2	0	0	0	5	0	12	0	2	2	0	0	0	0	2	1	1	4	0	10	0	3	2	0	3	0	1	0	0	3	1	0	2	0	0	2	1	4	1	1	11	1	0	4	0	3	3	0	3	2	0	0	0	0	4	6	10	0	2	0	1	0	5	1	0	4	0	7	1	2	2	0	9	3	4	2	0	2	0	1	1	2	1	1	0	9	0	1	0	0	2	1	0	8	0	0	0	0	0	6	2	4	3	5	0	1	8	1	5	1	1	6	3	9	1	1	1	1	0	0	10	3	0	11	3	1	1	8	0	4	10	0	15	1	0	0	4	1	11	2	0	6	2	1	1	0	3	0	2	0	5	0	0	0	6	0	6	12	0	0	7	0	0	1	1	1	0	3	0	3	0	1	6	0	0	1	3	4	4	3	7	4	1	0	2	5	1	4	0	2	1	2	1	1	4	2	0	3	9	1	2	0	1	3	9	0	7	9	0	4	1	2	0	0	1	2	0	0	0	2	2	1	0	4	1	2	1	0	0	1	2	7	3	1	4	0	1	2	8	0	2	0	13	1	3	4	12	8	0	9	1	2	1	0	0	2	0	1	2	0	1	0	0	2	1	2	8	1	7	2	1	1	0	1	0	7	0	8	1	0	0	5	0	1	3	11	3	1	6	2	3	0	1	2	3	5	4	0	1	1	0	1	7	0	0	0	2	0	1	1	1	1	0	4	1	0	1	1	4	7	0	0	0	0	5	0	1	1	0	8	2	6	1	5	8	0	3	2	1	1	5	1	7	1	1	0	0	5	0	1	0	7	2	1	0	7	3	1	5	1	2	1	0	1	3	1	1	1	1	1	0	1	5	0	2	1	5	1	3	0	0	1	1	7	11	3	0	4	0	1	6	3	5	2	1	4	4	0	0	1	2	12	1	1	6	4	2	11	1	0	2	0	1	1	1	0	7	9	2	7	11	0	3	0	0	10	0	1	7	4	0	0	9	0	1	0	2	1	0	4	2	0	1	3	14	2	11	0	2	1	1	3	0	1	0	1	1	1	2	8	2	0	0	0	3	5	4	0	9	0	2	8	7	0	2	0	1	8	0	1	4	0	1	5	1	0	0	0	7	0	1	0	7	1	1	1	9	6	3	2	1	0	1	3	1	1	4	8	0	3	12	3	5	4	0	3	1	3	1	2	1	0	3	0	1	3	9	1	4	0	1	0	9	0	6	3	1	1	11	2	1	5	2	1	0	2	3	1	0	4	0	5	2	1	11	0	3	1	3	1	1	6	0	1	0	1	2	2	1	7	9	1	4	1	2	1	0	3	5	1	0	9	0	6	0	0	1	8	1	0	2	2	0	1	1	2	1	4	0	3	2	0	0	3	1	6	7	5	0	9	4	2	3	1	0	1	6	0	1	8	6	2	2	1	0	5	0	1	0	2	2	5	1	0	0	2	1	8	1	2	7	1	12	0	13	2	5	2	9	1	0	3	2	0	1	12	1	8	0	1	0	1	10	0	4	1	1	0	1	1	2	3	0	0	7	0	6	0	3	4	3	0	0	11	2	0	6	0	9	2	2	3	4	1	1	0	2	8	0	7	1	1	1	2	7	3	0	1	1	1	6	1	5	1	0	0	0	4	1	1	1	0	0	12	6	0	1	1	2	0	6	2	0	0	1	2	1	2	0	1	0	10	8	0	1	1	13	3	0	0	1	0	2	0	1	1	0	0	2	1	0	4	0	0	0	1	2	0	0	1	4	0	2	0	2	1	1	2	7	0	1	6	0	5	0	0	8	0	2	2	0	2	0	1	0	1	2	0	5	4	3	7	1	0	4	0	1	15	0	0	0	1	0	0	0	0	1	1	0	8	1	1	4	0	1	0	0	1	0	0	0	0	0	1	0	0	0	5	0	4	2	0	0	0	3	10	1	1	5	1	2	3	2	0	0	0	3	2	2	3	6	0	1	2	1	2	3	4	2	2	0	2	4	3	2	0	0	2	0	10	0	0	0	0	5	4	6	4	1	6	1	0	0	0	0	3	0	0	0	0	2	3	0	3	0	3	3	3	1	0	2	12	0	0	8	1	3	3	2	8	4	0	1	3	2	0	8	16	3	1	1	9	1	5	2	9	0	6	0	4	0	1	0	1	2	0	0	1	0	1	0	9	5	0	2	1	2	0	1	8	0	5	1	2	0	2	1	1	0	3	7	11	3	2	1	10	2	5	6	7	1	1	7	0	0	0	1	4	1	0	8	0	5	4	0	1	7	1	3	1	0	0	0	10	0	0	2	3	0	2	22	1	4	0	3	0	1	0	0	1	1	0	1	6	1	5	1	2	0	0	2	4	2	1	3	0	12	2	3	0	0	3	6	5	1	4	0	0	1	1	0	1	15	0	7	0	1	0	3	2	2	2	1	0	7	9	1	0	0	0	1	9	0	3	13	0	0	1	4	12	9	1	3	2	5	1	8	0	1	0	0	0	0	8	0	1	2	1	9	0	1	1	0	0	0	2	0	0	0	1	8	2	2	0	1	3	0	1	1	3	2	1	5	1	0	0	0	4	0	0	1	2	0	2	9	1	1	4	1	3	2	3	4	9	0	0	3	15	4	0	0	12	0	10	3	4	1	5	1	1	6	0
N0.HOG0010767	0	7	0	0	2	0	3	1	0	0	0	0	0	0	1	1	6	0	4	0	0	0	1	0	0	0	2	0	2	1	0	1	0	0	0	0	0	0	0	1	0	0	0	5	0	0	0	0	1	1	0	0	1	0	0	0	0	0	0	0	0	0	0	1	0	2	2	0	0	0	2	5	0	0	1	1	5	0	0	0	0	0	3	0	0	0	0	0	0	0	0	0	0	0	0	0	1	0	1	0	0	0	2	1	2	3	0	0	0	2	0	0	0	0	0	0	5	6	0	0	0	0	1	1	1	0	0	1	2	2	1	0	0	0	0	0	1	1	6	0	0	0	2	0	0	0	3	5	0	0	0	4	0	0	0	0	0	0	0	0	0	3	2	4	1	0	0	0	0	0	0	0	0	0	1	1	3	0	0	1	0	1	0	2	0	0	0	0	0	1	0	1	4	0	0	1	0	0	1	0	0	1	0	0	0	0	2	0	1	1	0	0	7	0	0	3	1	3	2	1	0	0	4	0	1	5	0	0	2	0	1	1	0	0	0	7	0	2	3	0	1	0	1	0	0	0	2	0	0	1	0	1	0	0	0	0	0	0	0	3	4	0	0	0	0	0	0	0	0	0	3	0	0	2	1	0	1	2	0	0	0	1	0	0	0	1	0	0	0	0	0	0	0	0	0	0	0	2	2	0	0	0	0	0	0	6	0	2	5	0	0	0	0	0	3	0	0	1	2	0	0	1	0	0	1	0	3	5	0	0	0	0	0	0	0	0	1	0	0	2	0	1	3	0	0	0	0	0	2	0	0	2	2	0	0	1	0	0	4	0	1	0	1	1	1	0	7	0	0	0	0	0	0	0	0	0	1	0	0	3	0	0	0	1	0	0	0	0	0	0	1	9	0	1	0	0	1	0	0	6	0	0	0	0	0	0	0	1	0	0	0	2	2	0	0	4	0	1	0	0	3	0	1	0	2	0	2	0	0	0	0	0	0	0	2	0	0	0	1	0	0	0	1	0	1	2	0	0	0	0	0	0	0	2	0	0	0	0	0	0	0	0	5	0	0	0	3	0	0	0	11	0	0	3	0	0	1	0	0	0	0	0	0	0	1	2	0	0	1	0	2	5	1	2	1	0	0	0	1	0	0	0	0	0	0	1	1	1	0	2	0	0	5	0	0	1	0	0	0	0	0	11	0	5	0	0	0	2	1	1	1	0	0	1	0	0	0	0	0	2	0	0	0	1	2	0	0	0	0	0	0	0	0	0	0	0	0	0	0	0	3	0	2	0	0	0	0	0	0	1	0	0	0	1	0	2	1	0	0	1	0	0	3	0	0	5	0	0	0	0	0	0	0	0	0	1	0	1	0	0	0	3	4	0	1	4	0	0	0	0	0	5	1	4	1	1	0	0	0	6	0	0	1	6	0	3	0	0	1	0	0	0	0	1	0	6	0	0	1	0	0	0	0	0	0	0	2	2	0	0	1	1	0	0	0	0	0	1	0	0	0	0	5	0	0	0	0	1	4	1	0	0	0	0	1	3	0	4	0	0	0	0	1	0	0	2	2	1	0	3	0	0	0	4	1	2	2	0	0	0	0	0	4	1	0	0	0	3	0	0	0	0	0	0	1	0	0	1	1	2	0	0	1	2	0	0	0	1	0	0	0	0	1	0	0	0	0	2	0	0	0	3	0	6	0	0	1	1	3	0	0	0	7	0	2	2	0	1	0	2	1	0	0	0	1	2	0	3	0	0	0	0	0	0	1	0	1	0	0	1	1	1	1	0	0	0	0	0	0	0	1	0	0	0	0	0	0	0	0	0	0	4	0	1	1	2	0	0	0	0	0	0	0	0	2	1	0	0	0	0	0	0	0	3	1	0	0	0	0	0	2	1	0	0	1	1	1	0	0	1	0	1	0	1	0	1	1	6	2	0	4	2	0	0	1	1	0	2	0	0	0	4	1	0	1	2	1	0	0	0	1	0	0	0	1	0	0	0	0	0	0	1	0	1	0	0	0	0	0	1	0	0	0	1	0	1	1	0	0	1	0	0	0	2	0	0	0	0	2	0	0	0	0	4	0	4	0	0	0	1	3	0	0	4	0	0	0	1	0	1	1	0	0	0	0	0	0	3	0	0	1	2	1	0	3	5	0	0	0	0	2	0	1	1	0	0	0	0	0	1	1	1	0	0	1	0	3	0	0	0	0	3	0	1	0	0	0	5	0	0	0	1	0	0	0	0	0	0	0	1	0	0	1	1	3	0	1	0	0	1	2	0	0	0	0	6	0	1	0	1	0	0	6	1	2	0	3	0	0	0	0	1	1	2	0	3	1	0	0	1	1	0	0	0	5	1	1	2	1	0	0	0	3	0	0	0	0	1	0	0	1	2	0	0	0	2	3	0	0	1	0	0	5	0	0	2	1	3	0	0	0	1	1	2	0	0	0	0	1	0	0	0	0	0	0	0	0	5	0	0	0	1	0	0	0	0	0	1	1	0	0	0	0	0	1	0	0	4	0	1	0	0	0	0	0	0	0	0	2	0	0	0	1	0	0	0	0	0	0	0	3	1	0	0	1	1	0	0	0	0	0	0	0	0	0	0	0	0	1	0	0	0	1	0	0	0	0	0	0	0	2	0	0	0	0	0	1	0	0	0	0	0	2	2	0	1	0	0	0	0	0	0	0	2	0	0	0	0	0	0	0	1	1	0	1	0	1	0	0	0	0	0	0	0	0	0	0	1	0	0	3	1	0	0	1	0	0	0	0	0	0	0	0	0	0	0	2	1	0	0	1	1	0	0	0	0	1	0	0	3	6	0	0	1	0	0	0	1	1	0	0	0	6	2	0	1	0	0	0	0	0	0	0	0	0	2	1	0	0	0	4	3	0	1	0	0	5	0	0	4	1	0	0	2	1	0	0	0	0	0	1	0	2	0	3	0	0	0	0	0	3	0	0	0	0	2	0	1	0	3	1	0	0	0	1	0	6	3	1	1	0	0	0	0	0	0	2	0	3	4	0	0	0	2	2	0	2	0	0	0	1	1	7	2	0	0	0	0	0	1	7	1	2	0	0	0	0	0	0	1	0	0	0	0	0	1	0	5	0	2	1	0	0	6	1	0	0	2	0	0	0	0	0	0	0	1	0	0	4	0	0	0	0	0	0	0	4	1	0	0	1	0	1	0	2	0	0	0	1	0	0	0	0	0	0	1	0	7	0	1	0	0	1	0	0	0	0	1	1	1	0	3	0	0	1	0	0	0	0	5	1	0	0	0	3	2	0	0	7	4	0	1	0	0	0	0	0	4	0	0	0	0	1	0	0	4	6	0	1	0	0	0	0	0	0	0	1	0	4	0	4	0	0	0	0	1	0	0	1	0	0	2	0	0	2	3	0	0	0	1	0	0	0	0	1	0	0	4	1	1	1	0	0	0	2	0	0	0	4	1	2	0	0	0	0	1	0	1	0	0	0	0	0	1	0	0	0	1	1	0	1	0	4	0	0	0	0	1	0	1	1	3	0	0	0	0	0	1	0	1	0	3	0	3	1	0	1	0	0	0	0	1	0	0	0	0	0	0	1	1	4	0	0	2	0	0	0	2	0	0	1	0	0	0	1	0	8	0	3	0	0	0	2	0	0	1	0	0	0	1	0	2	0	1	0	0	3	0	0	0	0	0	0	0	4	0	1	0	3	0	0	1	0	0	0	0	0	0	0	8	0	0	0	0	0	0	0	0	0	0	1	3	0	0	1	0	4	0	1	0	0	2	0	0	0	0	0	0	0	0	1	0	0	0	0	0	3	0	3	0	5	0	0	1	0	5	0	2	2	1	7	0	0	2	0	1	3	0	0	1	0	0	0	0	0	0	1	0	0	0	1	0	0	0	1	3	0	0	0	0	0	1	0	0	1	0	0	0	1	1	0	1	0	0	0	1	0	0	0	1	0	1	0	0	1	3	0	0	0	0	0	0	0	2	2	0	0	0	0	6	2	0	0	0	0	0	0	3	0	0	0	0	0	0	0	0	1	6	1	0	0	0	0	0	0	1	0	0	0	0	0	0	0	0	1	0	0	0	0	0	1	1	0	1	0	3	0	0	0	1	0	2	0	2	1	1	0	0	4	3	0	0	0	1	1	0	0	0	1	1	0	0	0	2	2	0	0	0	0	0	0	0	0	0	0	0	1	0	0	0	2	0	1	0	5	0	1	5	0	0	0	0	0	0	0	0	0	1	0	1	0	0	4	0	0	1	0	0	1	0	1	0	0	1	0	0	0	1	0	0	0	1	2	0	0	0	0	1	0	0	1	1	0	0	0	3	0	0	3	5	0	0	0	0	0	0	1	0	0	0	0	0	2	0	2	1	5	0	2	2	0	0	1	0	0	0	0	0	0	0	0	4	0	0	6	0	0	1	1	0	0	2	0	0	0	0	1	0	0	0	0	0	0	0	0	0	1	0	2	1	0	0	1	1	6	0	2	0	0	0	1	0	1	0	0	2	0	0	0	0	0	0	0	0	1	0	0	0	0	0	0	0	1	0	0	0	0	1	3	0	0	0	3	1	1	0	1	0	0	0	0	0	0	0	4	0	0	0	0	1	0	0	0	0	1	0	2	0	0	0	0	2	0	4	0	0	0	1	3	0	1	4	0	0	0	2	0	0	0	0	2	2	4	0	0	1	0	0	0	1	6	0	0	0	0	1	0	2	0	0	0	0	0	0	0	0	0	0	0	0	2	0	0	0	0	0	0	0	0	0	1	0	0	0	0	0	0	0	0	3	2	0	0	0	0	0	0	3	0	0	1	1	5	0	0	0	3	2	0	0	0	0	0	0	0	0	0	0	0	2	0	0	2	4	1	6	0	0	0	0	0	0	0	0	0	0	1	2	1	0	0	2	0	0	0	0	1	0	1	4	0	0	0	1	1	2	1	2	3	0	0	0	1	0	0	0	1	0	1	0	1	1	0	0	0	0	1	0	0	0	0	0	0	0	0	1	0	0	4	1	0	0	0	0	0	0	0	3	0	0	0	0	1	0	1	0	2	0	0	3	0	2	0	0	0	0	0	0	1	0	1	2	1	0	1	0	0	0	1	2	0	0	0	0	0	0	0	0	1	0	0	1	0	0	0	0	1	0	3	0	0	0	0	0	2	0	0	0	0	0	0	0	0	0	0	2	4	0	0	0	0	2	1	0	1	3	2	0	0	0	0	0	0	1	0	1	0	4	0	0	2	0	2	0	5	1	1	0	3	0	1	0	0	2	0	0	0	5	0	5	1	0	5	0	0	0	0	0	1	0	4	0	0	0	0	0	3	3	0	0	0	0	0	2	0	0	6	1	0	1	2	0	0	0	3	0	4	1	0	6	0	0	0	1	0	0	0	1	0	0	0	0	0	1	1	0	1	1	1	1	1	0	4	2	0	3	0	0	0	0	0	0	4	0	0	0	0	0	0	1	5	0	0	0	0	0	0	0	1	0	0	0	4	1	0	0	0	0	0	0	0	4	0	0	0	0	0	0	0	0	1	0	2	0	0	2	1	5	0	0	5	2	0	0	0	1	1	0	2	0	2	0	2	1	0	0	0	1	0	1	1	0	0	2	0	0	1	0	0	2	0	0	3	1	1	0	0	0	1	0	0	0	0	0	0	6	1	0	0	0	0	0	2	0	0	0	0	1	1	1	0	0	0	0	0	0	1	0	0	0	0	0	0	5	3	0	0	0	3	0	0	0	0	0	3	2	0	0	0	4	0	1	0	0	0	0	0	0	1	1	0	0	0	2	0	0	0	1	2	0	1	0	0	0	0	0	0	0	3	0	0	4	0	0	1	0	0	2	5	0	0	0	0	1	0	0	0	0	2	0	0	0	0	6	0	0	0	0	0	2	0	0	0	0	0	0	0	0	2	0	0	0	0	0	1	0	3	1	0	0	1	0	0	0	0	0	1	2	0	0	0	1	0	0	0	0	0	0	0	0	0	0	1	0	5	0	0	2	1	2	0	0	0	1	2	2	0	0	0	0	4	0	2	0	0	0	0	0	0	0	0	0	0	0	1	2	1	1	0	0	0	0	0	0	0	0	0	0	0	0	0	0	1	4	0	0	1	0	1	0	2	0	0	0	0	0	3	0	1	0	0	0	0	4	1	3	0	0	0	0	0	0	0	1	1	0	0	2	0	1	0	0	0	0	1	0	0	1	0	0	1	0	0	3	0	0	0	2	1	0	1	0	0	0	0	0	0	0	0	0	0	0	0	0	0	0	0	0	0	0	0	0	0	0	0	1	0	0	0	0	0	0	1	0	1	0	0	5	0	5	0	2	0	2	2	0	0	0	0	1	5	2	4	0	5	0	0	0	1	0	0	0	4	0	4	1	3	1	0	0	0	3	0	0	4	2	2	4	0	0	1	0	0	0	0	0	4	0	1	3	0	0	0	2	0	2	0	4	0	0	5	0	0	5	1	0	0	0	1	3	0	0	0	0	0	0	0	1	4	0	0	0	1	0	0	0	0	0	3	0	1	0	1	0	10	0	0	3	5	5	0	1	0	1	1	0	0	0	1	0	2	0	0	5	0	0	1	0	0	0	7	0	0	0	0	0	0	0	0	0	0	0	0	0	0	3	0	0	0	0	1	0	0	0	0	0	2	0	1	7	0	2	6	1	2	0	2	0	0	0	2	0	0	0	3	0	1	0	0	0	0	1	0	0	0	0	1	0	0	3	1	3	1	0	0	1	0	1	0	0	0	0	0	1	0	0	0	0	0	1	0	0	0	0	0	4	0	0	0	1	1	1	2	0	0	7	0	0	2	0	0	0	0	0	0	2	0	0	0	3	0	0	1	0	0	0	0	0	2	3	0	0	0	0	0	0	0	0	0	0	0	0	1	6	0	0	4	1	0	0	0	1	1	0	0	1	1	1	0	0	0	0	0	1	0	0	4	0	1	0	1	0	0	0	0	0	0	0	0	0	0	0	1	0	0	0	1	0	0	0	0	4	1	0	2	0	0	0	0	0	1	0	2	1	1	3	0	0	0	0	0	0	0	0	2	1	1	0	0	4	0	0	0	1	0	0	0	0	0	0	0	0	0	0	2	5	1	1	0	0	0	4	3	0	2	0	0	0	6	0	0	0	1	0	0	0	3	4	0	0	0	1	0	2	0	0	2	1	0	0	0	0	1	2	0	1	0	0	0	0	0	0	0	1	0	0	1	0	0	1	0	1	0	1	0	0	0	0	0	0	0	0	0	1	0	1	3	4	0	0	0	4	0	1	0	0	0	1	4	3	0	0	0	1	0	4	5	0	0	0	0	0	0	1	0	4	4	0	0	1	0	0	0	10	0	0	0	0	3	4	0	1	0	0	0	0	1	1	0	0	0	0	1	0	0	0	0	0	1	0	0	4	3	0	1	0	0	0	0	4	0	0	3	2	0	1	0	1	1	0	0	1	1	1	1	0	0	0	0	0	0	1	3	1	0	0	1	4	4	0	0	0	0	5	0	0	2	1	3	0	0	1	0	0	0	1	5	1	0	0	0	1	0	0	0	2	0	0	0	0	0	0	0	0	0	2	0	0	0	2	0	0	3	0	0	0	0	1	1	2	3	0	1	0	0	0	3	4	0	0	0	3	0	1	1	3	0	3	2	1	0	3	2	0	3	0	0	0	0	1	0	0	0	0	2	0	0	1	0	0	4	0	0	3	1	7	0	2	4	2	0	0	0	0	0	0	0	0	0	0	0	1	0	4	4	0	1	0	0	0	0	0	0	0	3	0	0	0	0	0	0	0	0	0	6	0	1	0	0	1	0	1	0	2	2	0	1	1	0	0	0	0	4	0	0	3	0	0	0	0	0	0	0	3	7	7	1	1	0	2	0	0	2	0	1	4	0	0	0	1	0	0	0	0	0	1	5	0	0	0	1	0	7	0	0	0	0	0	0	1	0	0	0	0	0	0	0	0	0	2	0	0	0	1	0	2	0	1	0	0	0	0	0	0	1	0	1	0	0	0	0	0	0	0	3	1	4	0	0	0	1	1	0	1	1	0	0	0	1	1	0	0	1	0	1	0	0	0	0	3	0	0	0	0	0	0	0	0	1	2	0	4	1	0	0	0	0	0	0	0	0	0	2	0	1	0	1	1	2	0	2	0	3	0	0	1	0	0	0	2	0	0	2	0	0	3	1	1	0	0	0	0	1	1	1	0	2	8	0	1	0	0	0	0	1	1	1	3	6	1	0	0	0	0	0	0	0	0	2	0	2	0	0	0	0	2	0	1	2	0	0	0	1	1	0	0	0	0	0	0	0	1	2	0	4	2	0	0	2	0	0	0	1	0	0	0	0	0	1	0	0	0	0	4	0	0	0	1	0	0	1	0	1	6	0	1	1	0	0	0	0	1	0	1	0	2	4	0	0	0	1	5	0	1	1	0	0	1	0	0	0	0	0	0	2	0	1	0	0	3	0	0	0	1	0	0	0	0	0	8	0	0	0	0	1	0	0	0	0	0	0	0	3	0	1	0	1	3	0	0	1	5	0	0	1	0	1	0	0	0	1	0	0	1	0	0	1	0	0	2	0	4	1	0	1	0	0	1	0	0	5	6	6	0	0	0	2	2	0	0	0	2	0	0	0	1	1	0	0	0	0	4	2	0	0	1	1	0	1	1	1	2	0	0	0	0	0	0	1	0	0	0	0	2	0	0	0	0	2	1	0	0	0	0	1	0	0	5	0	0	0	0	0	0	0	2	1	0	0	0	0	0	0	1	5	0	0	0	0	2	0	0	0	1	2	1	0	0	1	1	0	2	1	0	3	0	2	0	1	0	0	0	0	1	0	0	0	1	0	0	0	0	0	0	4	2	1	0	0	0	2	0	0	0	0	0	0	0	3	1	0	0	0	0	0	0	0	0	0	0	0	0	1	0	0	3	0	0	0	0	0	1	0	0	1	0	0	0	0	1	0	0	2	0	0	0	1	0	0	5	0	0	0	0	2	0	0	2	1	0	0	0	0	1	2	0	6	0	1	0	3	4	1	0	0	0	0	1	0	2	0	0	0	0	0	1	0	2	0	0	0	0	0	0	0	0	0	0	1	1	0	2	0	0	0	0	0	0	3	0	1	0	1	0	0	1	0	4	0	2	0	0	0	0	0	0	0	0	0	1	0	0	0	1	0	0	0	0	1	0	0	0	0	0	1	0	4	0	1	1	0	0	0	0	0	0	0	1	3	0	0	1	3	0	0	0	1	1	8	0	0	0	0	1	0	0	0	0	0	8	4	0	0	1	2	0	1	1	2	0	0	0	0	0	2	0	1	0	0	2	0	2	0	2	0	0	1	0	0	0	0	0	1	0	0	1	0	0	0	0	0	0	4	2	0	2	0	1	1	0	2	1	0	4	0	0	0	0	5	0	0	0	0	1	0	8	0	0	0	1	0	0	1	0	0	1	0	8	0	1	0	0	0	0	0	0	1	3	0	0	0	0	5	0	0	0	1	1	0	0	1	0	0	1	5	0	5	0	0	0	0	0	0	1	2	0	2	0	1	0	1	1	0	0	4	3	1	0	0	1	0	0	0	0	0	0	4	0	0	0	0	0	0	0	1	0	3	0	0	0	0	0	0	0	0	0	0	2	0	0	0	0	0	1	0	0	4	0	4	0	0	0	1	0	0	0	1	0	0	0	0	0	0	0	0	1	1	0	0	0	0	3	0	0	5	2	7	0	0	3	0	1	4	0	0	0	1	1	0	4	0	3	0	0	1	0	1	0	0	2	0	0	0	0	0	0	0	0	2	0	0	0	0	0	1	0	0	0	0	0	0	0	1	2	0	0	1	0	1	5	0	0	0	1	0	0	0	0	0	1	0	0	0	0	0	0	4	1	0	2	0	0	0	0	0	0	0	0	1	1	1	0	0	0	0	0	2	0	0	1	0	0	0	0	0	0	1	2	0	2	0	0	0	2	1	0	0	0	0	0	0	1	1	0	1	0	0	0	0	0	1	0	0	2	1	0	5	2	1	2	0	0	0	0	0	0	0	0	0	0	0	0	2	0	0	0	1	1	0	5	1	0	1	2	0	0	1	0	0	0	0	0	0	0	0	0	0	0	7	2	1	0	0	0	1	0	0	0	1	0	0	0	0	0	0	7	0	0	5	0	0	5	1	0	3	0	0	8	0	0	0	0	0	0	0	1	0	0	1	0	0	1	0	0	0	1	0	1	0	0	0	2	0	0	0	0	0	0	0	0	1	3	0	0	5	0	3	0	3	0	0	0	1	0	0	1	0	1	0	1	0	0	1	2	0	2	0	1	2	0	0	6	0	1	2	0	0	0	0	0	0	7	0	0	0	0	2	0	0	0	1	0	0	0	0	1	0	0	0	1	0	0	1	1	0	0	0	0	0	2	0	2	0	0	4	0	1	0	0	0	0	0	1	0	1	3	0	0	0	2	4	0	0	0	1	0	0	1	0	4	1	0	0	0	2	0	0	0	0	0	2	0	0	0	3	0	0	0	0	0	0	0	2	0	6	3	1	0	0	0	0	0	3	1	0	3	1	0	5	0	0	1	0	0	0	0	0	0	0	1	0	1	0	0	0	0	0	0	1	1	2	0	0	0	1	0	1	0	0	3	2	0	0	1	0	0	0	0	0	1	0	0	0	0	0	0	1	4	0	1	0	1	7	4	0	1	0	0	0	0	0	2	2	1	0	0	0	0	0	1	0	0	1	0	1	0	1	2	0	0	0	0	0	0	0	0	1	0	0	0	0	0	0	0	0	0	1	1	0	0	1	2	1	0	3	0	2	0	0	0	1	0	0	0	0	0	0	0	0	0	0	0	0	0	0	0	0	3	0	0	0	0	0	0	0	0	1	0	3	0	0	0	0	0	0	0	5	1	0	2	0	0	0	0	0	0	0	0	1	0	0	1	3	0	4	0	3	0	0	2	0	0	0	3	0	0	0	1	0	0	4	8	1	0	0	1	0	0	0	0	2	1	1	0	0	0	0	0	0	0	0	0	0	0	0	1	0	0	1	0	1	0	0	1	0	0	0	5	0	0	0	0	0	1	0	0	1	0	1	0	0	0	1	0	5	0	0	0	5	0	0	2	0	0	0	0	1	0	0	0	2	0	0	0	1	1	0	0	1	1	0	0	0	0	1	1	0	0	1	0	0	2	0	0	0	0	0	0	0	0	2	0	3	0	0	0	0	3	0	0	0	0	6	0	0	1	0	0	0	0	0	0	2	1	2	1	7	0	0	1	0	0	0	9	0	1	0	0	1	0	0	0	1	0	0	0	0	4	0	1	0	0	0	0	1	0	1	1	6	0	1	0	0	2	3	3	0	2	1	0	0	4	0	0	2	0	1	0	0	0	0	0	1	0	0	0	1	2	0	3	1	0	0	0	1	0	0	2	0	1	0	0	0	0	1	2	0	0	1	1	2	0	0	1	0	0	0	0	0	0	3	0	0	4	0	0	0	1	0	0	0	0	4	0	0	1	0	7	2	3	0	0	0	0	0	0	0	0	0	0	4	0	0	0	0	1	0	0	1	1	0	0	0	0	3	1	0	1	2	2	1	0	0	3	0	1	2	1	2	0	0	0	1	0	1	4	2	0	3	3	0	0	1	0	0	0	0	1	0	0	0	0	0	3	1	0	6	2	1	0	0	1	0	0	0	0	0	0	0	2	0	3	0	0	0	2	0	0	0	0	0	0	0	0	0	0	1	1	0	0	0	0	0	0	0	1	0	0	0	0	0	0	1	0	0	0	0	0	0	0	0	0	1	5	0	0	0	1	0	4	0	1	0	1	0	0	0	0	0	0	1	0	0	0	0	1	1	0	0	0	0	0	0	0	0	0	1	0	1	1	0	0	0	1	0	1	0	4	0	2	1	3	4	2	2	0	1	0	0	0	1	0	0	1	0	1	0	0	0	0	0	0	0	2	0	0	0	0	1	0	3	0	2	0	0	0	0	0	0	0	0	0	1	3	0	0	0	0	0	0	0	0	0	1	0	0	0	0	0	0	0	0	0	1	0	0	1	0	2	0	0	0	0	0	4	0	0	0	0	1	0	0	0	0	3	0	1	0	3	5	0	0	3	1	0	1	0	0	0	0	0	0	1	0	0	0	2	0	0	0	6	0	0	1	0	0	1	0	0	1	0	0	0	0	0	0	0	1	0	2	0	1	0	0	0	0	0	0	5	0	1	0	0	0	0	0	0	1	0	0	0	0	0	0	0	0	10	0	2	1	1	0	1	1	0	0	0	0	0	0	0	1	3	0	1	4	0	2	0	0	5	0	0	6	0	0	0	3	1	0	0	0	0	0	0	1	0	0	0	6	1	3	0	0	0	0	1	0	0	0	0	1	0	0	5	1	0	0	0	0	0	0	0	1	0	0	0	5	0	1	0	0	3	0	0	0	0	1	1	0	0	0	0	4	0	0	0	1	0	0	0	2	2	0	1	0	0	0	0	0	0	1	0	0	0	3	0	0	3	0	0	0	1	0	0	0	1	1	0	0	2	2	0	1	0	0	0	1	0	1	0	0	0	2	0	1	0	1	0	0	1	2	0	0	2	0	1	0	0	2	0	1	0	0	0	2	2	0	0	0	0	0	0	0	1	1	0	0	0	0	0	0	2	2	3	1	5	0	0	0	0	0	7	1	0	0	0	0	1	0	0	0	1	0	0	0	0	0	0	0	0	4	2	0	2	1	0	0	0	0	1	3	0	1	3	3	0	0	1	0	0	0	0	0	3	0	0	0	0	0	1	0	2	0	0	8	0	6	0	1	0	0	0	1	0	0	0	0	0	0	1	0	5	0	0	2	0	6	0	0	0	0	0	0	0	0	1	0	0	10	0	1	0	0	3	4	0	1	1	0	0	4	0	3	2	0	0	1	0	0	0	0	0	0	3	0	0	0	2	0	2	0	0	0	0	0	0	2	0	0	0	4	1	1	0	0	0	1	4	5	0	0	0	0	0	4	2	0	0	1	0	0	0	0	1	0	3	0	0	0	0	1	0	0	0	0	0	0	0	0	0	0	1	1	0	0	0	0	1	1	0	0	0	0	2	0	0	0	1	1	0	0	0	0	0	0	0	0	0	0	0	2	0	0	0	0	0	0	0	0	0	0	0	3	1	0	1	0	0	0	0	0	1	0	0	0	1	0	1	1	0	0	0	0	1	0	0	4	0	0	0	0	0	0	0	0	0	0	0	0	0	0	1	0	0	0	0	1	1	1	1	0	0	2	1	0	0	0	0	1	0	0	2	1	1	3	1	0	1	0	0	0	1	0	0	0	0	1	0	0	0	0	0	0	3	0	0	0	0	2	6	1	0	0	1	1	0	0	0	1	1	1	2	0	0	0	0	0	3	0	0	0	1	0	0	2	0	1	0	0	0	0	0	0	0	1	1	1	0	0	0	1	3	1	0	1	2	0	2	1	0	0	4	0	0	0	1	0	1	0	0	0	1	0	0	1	1	0	0	0	0	1	0	0	3	0	0	0	0	0	0	0	0	0	0	3	1	0	0	1	1	1	4	2	2	0	0	4	0	0	0	1	0	1	0	2	0	0	2	1	0	5	0	0	0	1	0	0	2	0	1	1	0	0	0	6	0	0	0	2	0	0	0	0	0	0	0	0	3	0	2	0	1	1	0	0	1	0	0	0	0	2	0	1	0	0	0	0	0	0	0	0	0	0	0	2	0	8	0	0	0	0	0	0	0	1	0	0	0	4	4	0	0	0	0	0	4	0	2	5	0	0	0	0	3	2	0	1	0	0	1	2	0	0	0	0	0	0	0	0	0	2	0	0	0	0	1	0	0	0	0	0	0	1	0	3	0	0	1	0	0	1	0	0	3	0	0	0	1	0	0	0	0	0	2	1	0	0	0	2	0	0	0	0	1	0	0	1	0	0	1	3	4	1	0	0	3	0	1	2	3	0	1	0	0	0	0
N0.HOG0004345	0	0	0	0	0	0	0	0	0	0	0	0	0	0	0	1	0	0	1	0	0	0	0	0	0	0	0	0	0	2	0	0	0	0	0	0	0	0	0	1	0	0	0	0	0	0	0	0	0	0	1	1	1	0	0	0	0	0	0	0	0	0	0	1	0	0	0	0	0	0	0	1	0	0	0	0	0	1	0	0	0	0	0	0	0	0	0	0	0	0	0	0	0	1	0	0	0	0	0	0	0	1	0	0	0	0	0	1	0	0	0	0	0	0	0	0	0	0	0	0	0	0	0	0	0	0	0	0	0	0	0	0	0	1	2	0	0	0	0	0	0	1	0	0	2	0	0	0	0	1	0	0	0	0	1	1	0	0	0	1	0	0	0	0	0	1	0	0	0	0	0	0	0	0	1	0	0	1	0	0	0	0	0	0	0	0	0	1	0	0	0	1	0	0	0	0	0	0	0	0	1	0	0	0	0	0	0	0	0	0	0	0	0	0	0	0	0	0	0	0	0	0	0	0	0	0	0	0	0	0	0	0	0	0	0	0	0	0	0	0	0	0	1	0	0	0	0	0	0	0	0	0	0	0	1	0	0	0	0	0	0	0	0	0	0	0	0	0	0	0	1	0	0	0	0	0	0	0	0	0	0	0	0	0	0	0	0	1	0	0	0	0	0	0	0	0	0	0	0	1	2	0	0	0	0	0	0	0	0	0	0	0	0	0	0	0	0	0	0	0	0	0	0	0	0	0	0	0	0	0	0	2	0	0	0	0	0	0	0	0	0	0	0	0	0	0	0	0	0	0	1	0	0	0	0	0	0	0	0	0	0	0	0	1	0	0	0	0	0	0	0	0	0	0	0	0	1	0	0	0	0	2	0	0	0	0	0	0	0	0	0	0	0	0	0	0	0	0	0	0	0	1	0	0	0	0	0	0	0	0	0	0	0	0	0	0	0	0	0	0	0	0	0	0	0	0	0	0	0	0	0	0	0	1	0	0	0	0	0	0	0	0	1	0	0	0	0	0	0	0	0	0	0	0	0	0	0	0	0	0	0	0	0	0	0	0	1	0	0	0	0	0	0	1	0	0	1	0	0	0	0	0	0	0	0	0	0	0	0	0	1	0	0	0	0	0	0	0	1	0	0	1	0	0	0	0	1	0	0	0	0	0	0	0	1	0	0	0	0	1	0	0	0	0	0	0	0	0	1	0	0	0	1	0	0	0	0	0	0	0	0	0	0	1	0	0	0	0	0	0	0	1	0	0	0	0	0	0	0	1	0	1	1	0	0	0	0	0	0	0	0	0	0	0	0	0	0	0	0	0	0	0	0	0	0	0	0	0	0	0	0	0	0	1	0	0	0	0	0	0	0	0	0	0	0	0	0	0	0	0	0	0	0	0	0	0	0	0	0	1	0	0	0	0	0	1	1	1	0	0	0	0	0	0	0	0	0	0	0	0	0	0	0	0	0	1	1	0	0	0	0	0	0	0	0	0	0	0	0	0	1	0	0	0	0	0	0	0	0	0	0	0	0	0	0	0	0	0	0	0	0	0	0	0	0	0	0	0	1	0	0	0	0	0	0	0	0	0	0	1	0	0	0	0	0	0	0	0	0	0	0	0	0	0	0	0	0	0	0	0	0	0	0	0	0	0	0	0	0	0	1	0	0	0	0	0	0	0	0	0	0	0	0	1	0	0	0	0	0	0	1	0	0	0	0	0	1	0	0	0	0	0	1	0	0	0	0	1	0	0	0	1	0	0	0	0	0	0	0	0	0	1	0	0	0	0	0	0	0	0	1	0	0	0	0	1	0	0	0	0	0	0	0	0	0	1	1	0	0	1	1	0	0	0	0	0	0	0	0	0	0	0	0	0	0	0	0	0	1	0	0	1	0	0	0	0	0	1	0	2	0	0	0	0	0	0	0	1	0	0	0	1	0	0	0	0	0	1	0	0	1	0	0	0	0	0	0	0	0	0	0	0	0	0	0	0	0	0	0	0	0	0	0	0	1	0	0	0	0	0	0	0	0	0	0	0	0	0	1	1	0	0	0	0	0	0	0	0	1	0	0	0	1	0	0	0	0	0	0	0	0	1	0	0	0	0	0	1	0	0	0	0	0	0	0	0	0	0	0	0	0	0	1	0	0	0	0	0	0	0	0	0	0	0	0	0	0	0	0	0	1	0	0	0	0	0	0	0	0	0	0	0	0	0	0	0	0	0	0	0	0	1	1	0	0	0	0	0	0	0	0	0	0	0	0	0	1	0	0	1	0	0	0	0	1	0	0	0	0	0	0	0	0	1	1	0	0	0	0	0	0	0	0	0	0	0	0	0	0	0	0	0	1	0	0	1	1	0	0	0	0	0	0	0	0	0	0	0	0	0	0	0	0	0	0	0	2	0	0	0	0	0	0	0	0	0	0	0	0	0	0	0	0	0	1	0	0	0	1	1	0	1	0	0	0	1	0	0	0	1	0	0	0	0	0	0	1	0	0	0	0	0	0	0	1	0	0	0	0	0	0	1	1	0	0	0	0	0	0	0	0	0	1	1	0	0	0	0	1	0	0	0	0	0	0	0	0	0	0	0	0	0	0	0	0	0	0	0	0	1	1	0	1	0	0	0	2	1	1	0	0	0	0	0	0	0	0	0	0	0	0	0	0	0	0	1	0	0	0	0	0	0	0	0	1	0	0	0	0	0	0	0	1	0	0	0	0	0	0	0	0	0	0	0	0	0	0	0	0	0	1	0	0	0	0	0	0	0	0	0	0	0	0	0	0	0	0	0	0	0	0	0	0	1	1	0	0	1	1	1	0	0	1	0	0	0	0	0	0	0	0	0	0	1	0	0	0	0	0	1	0	0	0	0	0	0	0	0	0	0	0	0	0	0	0	0	0	0	0	0	0	0	0	0	1	0	0	0	0	0	0	0	0	0	0	0	0	0	0	0	0	0	1	0	1	0	0	0	0	0	0	0	0	0	0	0	0	0	0	1	0	0	0	0	0	0	0	0	0	0	0	0	0	0	0	1	0	0	0	0	0	0	0	0	0	2	0	1	1	1	0	0	0	0	0	1	1	0	0	1	0	0	1	0	0	0	0	0	0	0	0	0	1	0	0	0	0	1	0	0	0	1	0	0	0	0	0	0	0	0	0	0	0	0	0	0	1	1	0	0	1	0	0	0	0	0	0	0	0	0	0	0	0	0	0	0	0	0	0	0	0	1	0	0	0	0	1	0	2	0	0	0	1	0	0	0	0	0	0	1	0	1	0	0	0	0	0	0	0	0	0	0	0	0	0	0	0	0	0	0	0	0	0	0	1	1	0	0	0	0	0	0	0	0	1	0	0	0	0	0	0	1	0	0	0	0	0	0	0	0	0	0	0	1	0	0	0	0	1	0	0	0	0	0	0	0	0	1	0	0	0	1	0	0	0	0	0	0	0	0	0	0	0	0	0	0	0	0	0	0	0	0	0	0	0	0	1	0	0	0	0	0	0	0	0	0	0	0	0	0	0	1	0	0	0	0	0	0	0	0	0	0	0	0	0	0	0	0	0	0	0	0	0	0	0	0	0	0	1	0	0	1	0	0	0	0	0	1	0	0	0	0	0	0	0	0	0	0	0	0	0	0	0	0	1	0	0	0	0	0	0	0	0	0	0	0	0	0	0	1	0	0	0	0	0	0	0	0	0	1	0	0	0	0	0	0	0	0	0	0	0	0	0	0	0	0	0	0	0	0	0	0	0	0	0	0	0	0	0	0	1	0	0	0	0	0	0	0	0	0	0	1	0	0	0	0	0	0	0	0	0	0	0	0	0	0	0	0	0	0	0	0	0	0	0	0	0	0	0	0	0	0	0	0	0	1	1	0	0	0	0	0	0	0	0	0	0	0	0	0	0	0	0	0	0	0	0	0	0	0	0	0	0	0	0	0	0	0	0	0	0	0	0	0	0	0	0	0	0	0	0	0	0	0	0	0	0	0	0	0	0	0	0	0	1	0	0	0	0	0	0	1	0	0	0	0	0	0	0	0	0	0	0	0	1	0	0	0	0	0	0	0	0	0	0	0	0	0	0	0	1	0	0	0	0	0	0	0	0	0	0	0	0	0	0	0	0	0	0	1	0	0	0	0	0	0	0	0	0	0	0	0	0	0	0	0	0	0	0	0	0	0	1	0	0	0	0	0	1	0	0	0	0	0	0	0	0	0	1	0	0	0	0	1	0	0	0	0	0	0	0	0	0	0	0	1	0	0	0	0	0	0	0	0	0	0	0	1	0	0	0	0	0	0	0	1	0	0	0	1	1	0	0	0	0	0	0	0	0	0	0	0	0	0	0	0	0	0	0	0	0	0	0	0	0	0	0	0	2	0	0	0	0	0	1	0	0	0	0	0	0	0	0	0	0	0	0	0	0	0	0	0	0	0	0	0	0	0	0	0	0	0	0	0	0	0	0	0	0	0	0	1	0	0	0	0	1	0	0	0	0	0	0	0	1	2	0	0	0	0	1	0	0	1	0	0	0	0	0	0	0	0	0	0	0	0	0	0	0	0	0	0	0	0	0	0	0	0	0	0	1	1	0	0	1	0	0	1	1	0	0	1	0	0	1	0	0	0	0	0	0	0	0	0	0	0	0	0	0	0	1	0	0	0	0	0	0	0	0	1	0	0	1	0	0	0	0	0	0	0	0	0	0	0	0	1	1	0	0	0	0	1	0	0	0	1	0	0	0	0	0	0	1	0	0	0	0	0	0	1	0	0	0	0	0	0	0	0	0	0	0	0	0	0	0	0	0	0	0	1	0	0	0	0	0	0	0	0	0	0	0	0	0	0	0	0	0	0	0	0	0	0	1	0	1	0	0	0	1	0	0	0	0	0	0	0	0	0	0	0	0	0	1	0	0	0	0	0	0	0	0	0	0	0	0	0	0	0	1	0	1	0	0	0	0	0	0	0	0	0	0	0	0	0	0	0	0	1	0	0	0	1	0	0	0	0	0	0	1	0	0	0	0	0	0	0	0	1	1	0	0	0	0	0	0	1	0	0	0	1	0	0	0	0	0	0	0	0	1	0	0	0	1	0	0	0	0	0	0	0	1	0	0	0	0	0	2	1	0	0	0	0	0	0	0	0	0	0	0	0	0	0	0	0	1	0	0	0	0	0	0	0	0	0	0	0	0	1	0	0	0	0	1	2	0	0	0	0	0	0	1	0	0	1	0	0	0	0	0	0	0	0	0	0	0	0	1	0	0	0	0	0	1	0	3	1	0	0	0	0	0	1	1	0	0	0	0	0	0	1	1	0	0	0	0	0	0	1	0	0	0	0	0	0	0	0	0	1	0	0	1	0	1	0	0	0	0	0	0	0	0	0	0	0	0	0	0	0	1	0	0	0	0	1	0	0	1	0	0	0	0	1	0	0	0	0	1	0	0	0	0	0	0	0	1	0	0	0	0	0	1	0	0	0	0	0	0	0	0	0	0	0	0	1	0	0	1	0	0	0	0	0	0	0	0	0	0	0	0	0	0	0	0	0	1	0	1	0	0	0	0	0	0	0	0	0	0	1	0	1	0	0	0	0	0	2	0	0	0	0	0	1	0	0	0	0	0	0	0	0	0	0	0	0	0	0	0	0	0	0	0	0	0	0	0	0	0	0	0	0	0	0	0	0	0	2	0	0	0	0	0	0	0	0	0	0	0	0	0	2	0	0	0	0	0	0	1	0	1	0	0	0	0	0	1	0	0	0	0	0	0	0	0	0	0	0	0	0	0	0	0	0	0	0	1	0	0	0	1	0	1	0	0	0	0	0	0	0	0	0	1	1	0	0	0	0	1	0	0	1	0	0	0	0	0	0	0	0	0	0	0	0	1	0	0	0	0	0	0	2	0	0	0	1	0	0	1	0	0	1	1	1	0	0	0	0	0	0	0	0	0	0	1	0	0	0	1	0	0	0	0	0	0	0	0	0	0	0	0	1	0	0	0	0	0	0	0	0	1	0	0	0	0	0	0	2	1	0	0	1	1	0	1	0	0	0	0	1	0	0	0	0	0	0	0	0	0	0	0	0	0	0	0	0	0	1	0	0	0	0	0	0	0	0	1	0	0	1	1	0	0	2	0	0	0	0	0	0	1	0	0	0	0	1	0	0	1	0	0	0	0	0	0	0	0	0	0	0	0	1	0	0	0	0	0	0	0	0	0	1	0	0	0	0	0	0	0	0	0	0	0	1	0	0	0	0	0	0	0	0	0	0	0	0	0	0	0	1	1	0	0	0	0	0	0	0	0	0	0	0	0	0	1	0	0	0	0	0	0	0	0	0	0	0	0	0	0	0	0	0	2	0	0	0	0	1	0	0	0	0	0	0	0	0	0	1	0	0	0	0	0	0	0	1	0	0	0	0	0	0	1	0	0	0	0	0	0	0	0	0	2	1	0	0	0	0	0	0	1	0	0	0	0	0	0	0	0	1	0	0	0	0	0	0	0	0	0	0	0	0	0	0	0	1	0	0	1	0	0	0	0	0	0	1	0	0	0	0	0	0	0	0	0	0	1	0	0	0	0	0	0	0	0	0	0	0	1	0	1	1	2	0	0	0	0	0	0	0	0	0	0	0	0	0	0	0	0	0	0	0	0	0	0	0	0	1	0	0	0	0	0	0	0	0	0	1	0	1	0	0	0	0	0	0	0	0	0	0	0	0	0	0	0	0	0	0	0	0	0	0	0	0	0	0	0	0	0	0	0	0	1	0	0	0	0	0	0	0	0	0	0	0	0	0	0	0	0	0	0	1	0	0	0	0	0	1	0	0	0	0	0	0	0	0	0	0	0	0	0	0	0	0	0	0	0	1	0	0	0	0	0	0	0	0	0	0	0	0	0	0	0	0	1	0	0	0	1	0	0	0	0	0	0	1	0	1	0	0	0	0	0	0	0	0	0	0	0	0	0	0	0	0	0	0	0	0	0	1	0	0	0	0	0	0	0	0	1	0	0	0	0	0	0	0	0	0	0	0	0	0	0	0	0	0	0	1	0	0	0	0	0	0	0	0	0	1	0	0	1	0	0	0	0	1	0	1	0	0	0	0	0	0	0	0	0	0	0	0	0	0	0	0	0	1	0	0	0	1	0	1	0	1	1	1	0	0	0	0	0	0	0	0	0	0	0	0	0	0	0	0	0	0	1	0	0	0	0	0	0	0	0	0	0	0	0	1	0	0	0	0	0	1	0	0	0	0	0	0	0	0	0	1	1	1	0	0	0	1	0	0	0	0	1	0	0	0	0	0	0	0	0	0	0	0	0	0	0	0	0	0	0	0	0	0	0	0	0	0	0	0	1	0	0	0	0	0	0	0	0	0	0	0	1	0	0	0	0	0	0	0	0	0	0	0	0	0	0	0	0	0	0	0	0	0	0	0	0	0	1	0	1	0	0	0	1	0	1	0	0	0	0	0	2	1	0	0	0	0	0	1	0	0	0	0	0	0	0	1	0	0	0	0	0	0	0	0	0	0	1	1	0	0	0	0	0	2	0	0	0	0	0	0	1	0	0	0	0	0	0	0	0	0	0	0	0	0	0	0	0	0	0	0	0	0	0	0	1	0	0	0	0	0	0	2	1	0	0	0	0	0	0	0	0	0	0	0	0	0	0	0	0	0	0	1	1	0	0	0	0	0	0	0	0	1	0	0	0	0	0	0	0	0	0	0	0	0	0	0	0	0	0	0	1	0	0	0	0	1	0	1	0	0	0	0	0	0	0	0	0	0	1	0	0	1	0	0	0	0	0	0	0	1	0	0	0	0	0	0	0	0	0	0	0	0	0	0	0	0	0	0	0	0	0	0	0	0	0	0	0	0	0	0	0	0	0	1	0	0	0	0	0	0	0	0	0	0	0	0	0	0	0	0	0	0	0	0	0	0	0	0	0	0	0	0	0	0	0	0	0	0	0	0	0	0	0	0	0	1	0	0	0	0	1	0	0	0	0	0	0	1	0	0	1	1	0	0	0	0	0	0	0	0	0	0	0	0	1	0	0	0	0	0	0	0	0	1	1	0	1	0	0	0	0	0	0	0	1	0	0	1	1	0	0	0	0	0	0	0	0	0	0	0	1	0	0	0	0	1	0	0	2	0	0	1	0	0	1	0	0	0	0	0	0	0	0	1	0	0	0	0	0	0	0	0	0	0	0	0	0	0	0	0	0	0	0	0	0	0	0	0	0	0	1	0	0	0	1	0	0	0	0	0	1	0	0	0	0	0	0	0	0	0	0	1	0	0	0	1	1	1	0	0	0	0	0	0	1	1	0	0	0	0	0	0	0	0	0	0	1	0	0	0	0	0	0	0	1	0	0	0	0	0	0	1	0	0	0	0	0	0	0	0	1	1	0	0	0	0	0	0	0	0	0	0	0	1	1	0	0	0	0	0	0	0	0	0	0	0	0	0	0	1	0	0	0	1	0	0	0	0	0	0	0	0	0	0	0	0	1	0	0	0	0	0	0	0	0	0	0	0	0	0	0	0	0	0	0	0	0	0	0	0	0	0	0	0	0	0	0	1	1	0	1	0	0	0	1	0	1	0	0	0	0	2	0	0	0	0	0	0	0	0	0	0	0	0	0	0	0	0	0	0	0	0	0	0	0	0	0	0	0	0	0	0	0	1	0	0	0	2	0	0	0	0	0	0	0	0	0	0	0	0	1	0	0	0	1	0	0	0	0	0	0	0	0	0	0	0	0	0	0	0	0	0	1	0	0	0	0	0	1	0	0	0	0	0	0	0	0	0	0	0	0	1	0	0	0	0	2	0	0	0	0	0	0	0	0	0	0	0	0	0	0	0	0	0	0	0	0	0	0	0	1	0	0	1	0	0	0	0	0	0	0	0	0	0	0	0	0	0	0	0	0	1	0	0	0	0	0	0	0	0	0	0	0	0	0	0	0	0	0	0	0	0	0	0	1	0	0	0	0	0	0	0	0	1	0	0	0	0	1	0	0	0	0	1	0	1	0	0	0	0	0	0	0	0	0	0	0	0	0	1	0	1	0	0	0	1	1	0	0	0	0	1	0	0	0	0	0	0	1	0	0	0	0	1	0	1	0	0	0	0	0	0	0	0	0	1	0	0	0	0	0	0	0	0	0	0	0	0	0	0	0	0	0	0	0	0	0	0	0	1	0	1	0	0	0	0	0	0	0	0	0	0	0	0	0	0	0	0	1	0	0	0	1	0	0	0	1	0	1	0	0	0	0	0	0	0	0	0	0	0	0	1	2	0	0	0	0	0	0	0	0	1	0	0	0	0	0	1	0	0	0	0	0	0	0	0	0	0	0	0	0	1	0	1	0	0	0	0	0	0	1	0	0	0	0	1	0	1	0	0	0	0	0	0	0	0	0	0	0	0	1	0	0	0	0	0	1	0	0	0	0	0	1	0	0	0	0	1	0	0	0	0	0	0	0	0	0	0	0	0	0	0	0	0	0	0	0	0	1	0	0	0	0	0	0	0	0	0	0	0	0	0	0	0	0	0	0	0	0	0	0	0	0	0	0	1	0	1	0	0	0	0	0	0	0	0	0	0	0	0	0	0	0	0	0	1	0	0	0	1	0	0	0	0	0	0	0	0	0	0	0	0	0	0	0	0	0	0	0	0	0	0	0	0	0	0	0	3	1	0	0	0	0	0	0	0	0	0	0	0	0	0	0	0	0	0	0	0	0	0	0	0	0	0	0	0	0	0	0	0	0	0	0	0	0	0	0	1	0	0	0	1	0	0	0	0	0	0	0	0	0	0	0	0	0	0	0	0	1	0	0	0	0	0	0	0	0	0	0	0	1	0	0	0	0	0	0	0	0	0	0	0	0	0	0	1	0	0	0	0	0	0	0	0	0	0	0	0	0	0	1	1	0	0	0	0	0	1	0	0	0	0	0	0	1	0	0	0	0	0	0	0	0	0	0	0	0	0	0	0	0	0	0	0	0	0	0	0	1	0	0	0	0	0	0	0	0	0	0	0	0	0	0	0	0	0	0	0	0	0	1	0	0	0	0	0	0	0	0	0	0	0	0	0	0	0	0	0	0	0	0	0	0	1	0	0	0	0	0	0	0	0	0	0	0	0	0	0	0	1	0	0	0	0	0	0	0	0	1	0	0	0	0	0	0	0	0	0	1	0	0	0	0	1	1	0	0	0	0	0	1	0	0	0	0	0	1	0	0	0	0	0	0	0	0	0	0	0	0	0	0	0	0	0	0	1	0	0	0	0	0	0	1	0	2	0	0	0	0	0	0	1	1	0	0	0	0	0	0	0	0	0	0	0	0	1	0	0	0	0	0	0	0	0	0	0	0	0	0	0	0	0	0	2	0	0	0	0	0	0	0	0	0	1	0	0	0	0	0	0	0	0	0	0	0	0	0	0	0	0	0	0	0	0	0	1	0	0	0	0	0	0	0	0	0	0	0	0	0	0	0	0	0	0	1	0	0	0	0	0	0	0	0	1	0	0	0	0	0	0	0	0	0	0	0	0	0	0	0	1	0	1	0	0	0	0	0	0	0	1	0	0	0	0	0	0	0	0	0	1	0	0	0	0	1	0	0	0	0	0	0	0	0	1	0	0	0	1	0	0	1	0	0	0	0	0	0	0	0	0	0	0	0	0	0	0	0	0	0	0	0	0	0	0	0	0	0	0	0	1	0	0	0	0	0	1	0	0	0	0	0	0	0	1	0	0	0	0	0	0	0	0	0	0	0	0	0	0	0	0	0	0	0	0	0	0	0	0	0	0	0	0	0	0	0	0	0	0	0	2	0	0	0	0	0	0	0	0	0	0	0	0	0	0	0	0	0	0	0	0	0	0	0	0	0	0	1	0	0	0	0	0	0	0	0	0	0	0	0	1	0	0	0	0	0	0	0	0	1	0	0	0	1	0	1	0	0	0	0	0	0	2	0	0	0	0	0	0	0	0	0	0	0	0	0	0	1	0	0	0	1	0	0	0	0	0	0	0	0	0	0	0	0	1	0	0	0	0	0	1	0	0	0	0	0	0	0	0	0	1	0	0	0	1	0	1	0	0	0	0	0	0	0	0	0	1	0	0	0	0	0	0	0	0	0	0	0	0	0	0	0	0	0	0	0	0	0	0	0	0	1	0	0	0	0	0	0	0	0	0	0	0	0	0	0	0	0	0	0	0	0	0	0	0	0	0	0	0	0	1	0	0	0	0	0	0	0	0	0	0	0	0	1	0	1	1	0	0	0	0	0	1	0	0	0	0	0	0	0	0	1	0	0	1	0	0	1	0	0	0	0	0	0	0	0	0	0	1	0	1	0	0	0	0	0	0	0	0	0	0	0	0	0	0	0	1	0	0	0	0	0	0	0	0	1	0	0	0	0	0	0	0	0	1	0	0	0	0	0	1	0	0	1	0	0	0	0	0	0	0	0	0	0	0	0	0	0	0	0	2	0	0	0	0	0	0	0	0	0	0	0	0	0	1	0	0	0	0	0	0	0	0	1	0	0	0	0	0	0	0	0	0	0	0	0	0	0	0	0	0	1	1	0	1	0	1	0	0	0	0	0	0	0	0	0	0	1	0	0	0	2	0	0	0	0	0	0	0	0	0	0	0	0	1	0	0	1	0	0	0	0	0	0	0	0	0	1	0	0	0	0	0	0	0	0	0	0	0	0	0	0	0	0	0	0	0	0	0	0	0	0	0	0	0	1	0	0	1	0	0	0	2	0	0	0	0	0	0	0	0	0	0	0	0	2	0	0	0	0	0	0	0	1	0	0	0	1	0	0	1	0	0	0	0	0	0	1	0	0	1	0	0	0	0	0	0	0	0	0	0	1	0	0	0	0	0	0	0	0	0	0	0	0	0	0	0	0	0	0	0	0	0	0	0	0	0	0	0	0	0	0	0	0	0	0	0	0	0	0	0	0	0	0	0	0	0	0	0	0	0	0	0	0	0	1	0	0	0	0	0	1	0	1	0	0	0	0	0	0	0	1	0	0	0	0	0	0	0	0	0	0	0	0	0	0	0	0	0	0	0	0	0	0	0	0	0	0	0	0	0	0	1	0	0	0	0	0	0	0	0	0	0	0	1	0	0	0	0	0	0	0	1	0	0	0	1	2	0	0	0	1	0	0	0	0	0	0	0	0	1	0	0	0	0	0	0	0	0	0	0	0	0	2	0	0	0	0	0	0	0	0	0	0	0	1	0	0	0	0	0	0	0	0	0	1	0	0	0	1	1	0	1	0	0	0	0	0	0	1	0	0	0	0	1	0	0	1	0	0	0	0	0	1	1	0	0	0	0	0	0	0	0	0	0	0	0	0	0	0	1	0	0	0	0	0	0	0	0	0	0	0	0	0	0	0	0	0	0	0	0	0	0	0	0	0	1	0	0	1	1	0	0	0	0	0	0	0	1	0	0	0	0	0	1	0	0	0	0	0	0	0	2	0	0	0	0	0	0	0	0	0	0	0	0	0	0	0	0	0	0	0	0	0	0	0	0	0	0	0	0	0	0	0	0	1	0	0	0	0	0	0	0	0	0	0	0	0	0	0	0	0	0	0	0	0	1	0	0	0	0	0	0	0	0	0	0	0	0	0	0	0	0	0	0	0	0	0	0	0	0	0	0	0	0	0	0	0	0	0	0	0	0	0	0	0	0	0	0	0	0	0	0	0	0	0	0	0	0	0	0	0	0	0	0	0	0	0	0	1	0	0	0	0	0	0	0	0	0	0	0	0	1	0	0	0	0	0	0	1	0	0	0	0	0	0	0	0	0	0	0	0	0	0	1	0	0	0	0	0	0	0	0	0	0	0	0	0	0	0	1	0	1	0	0	0	0	0	0	0	0	0	0	0	0	0	0	0	0	0	0	0	1	0	0	0	0	0	0	0	0	0	0	0	0	0	0	0	0	0	0	0	0	0	0	0	0	0	0	0	0	0	0	0	0	0	0	0	0	0	0	1	0	1	0	0	0	0	0	0	0	0	0	0	0	0	0	0	0	0	0	1	0	0	0	1	0	1	0	0	1	0	0	0	0	1	0	0	0	0	0	0	0	0	0	0	0	0	0	0	1	2	0	0	0	0	0	0	1	0	0	0	1	0	0	0	0	0	0	0	0	0	0	0	0	0	0	0	0	0	0	0	0	0	0	0	0	0	0	0	1	0	0	0	0	0	0	0	0	0	0	0	1	0	0	0	0	0	0	1	0	0	0	0	0	0	0	0	0	0	0	0	0	0	0	0	0	1	0	0	0	0	0	0	0	0	0	0	0	0	1	0	1	0	0	0	0	0	0	0	0	1	0	0	0	0	0	0	0	0	1	0	0	0	0	0	0	0	0	0	1	0	0	1	0	1	0	0	0	1	0	0	0	0	0	1	0	0	0	0	0	1	0	0	0	0	0	0	0	0	1	0	0	0	0	0	0	0	0	0	0	0	0	0	1	0	0	0	0	0	0	0	0	1	0	0	0	1	0	0	0	0	0	0	0	0	1	0	0	0	0	0	0	0	0	0	0	0	1	0	0	0	0	0	0	0	0	0	0	0	0	0	0	0	0	1	0	0	0	0	0	0	0	0	0	0	0	0	0	1	0	0	0	0	0	0	0	0	0	1	0	1	0	1	0	0	0	0	0	0	0	0	0	0	0	0	0	0	0	0	0	0	0	0	0	0	0	0	0	0	0	0	0	0	0	1	0	0	0	0	0	0	0	0	0	0	0	0	0	0	0	0	0	0	1	0	0	0	0	0	0	0	0	1	0	0	0	0	0	0	0	0	0	0	0	0	0	0	1	1	0	0	0	0	0	0	0	0	0	0	0	0	0	0	0	0	0	0	0	0	0	0	0	0	0	0	0	0	0	0	0	0	0	0	0	0	0	0	0	0	0	0	1	0	1	1	0	0	0	0	0	0	0	0	0	0	0	1	0	1	0	0	0	0	0	0	0	0	0	0	0	0	0	0	0	0
N0.HOG0005384	2	3	0	0	8	0	9	2	0	0	2	1	0	1	3	4	1	0	7	0	0	0	1	0	1	3	0	1	1	0	0	1	0	2	0	0	4	6	0	1	1	0	0	1	0	0	2	2	0	3	0	1	6	0	0	1	2	0	0	3	0	1	1	5	1	2	1	0	1	1	1	2	1	2	3	0	2	0	0	0	0	3	2	1	0	1	0	0	1	1	0	0	1	1	1	0	2	1	3	0	2	0	4	1	1	0	0	1	0	1	1	0	0	1	0	2	2	0	1	0	1	0	2	0	0	0	1	1	0	0	0	0	0	2	0	0	1	0	0	0	2	0	2	1	2	1	3	2	1	0	1	1	1	0	0	0	0	2	1	2	2	0	1	5	3	2	1	1	0	1	0	0	1	1	1	0	2	0	1	0	1	4	2	0	0	0	0	1	0	2	4	0	2	3	1	1	1	0	2	0	0	2	0	1	0	0	1	0	1	0	1	2	1	0	1	3	1	0	5	0	1	1	0	2	1	2	0	3	0	1	5	2	0	1	2	4	0	4	4	1	2	2	0	1	1	0	1	0	0	1	0	0	0	1	0	1	3	0	0	4	1	2	0	0	1	0	3	1	0	1	0	3	0	1	0	1	0	1	1	0	0	0	0	0	1	3	0	2	0	4	0	1	0	3	1	0	2	2	1	0	1	1	0	2	0	0	0	4	1	1	2	1	0	2	1	0	0	1	2	0	0	0	2	0	1	0	0	3	1	1	4	0	0	0	2	0	0	1	2	4	0	5	1	0	0	0	0	1	4	0	0	3	0	0	0	2	0	1	2	0	2	2	0	0	5	1	1	2	0	0	1	2	0	0	0	1	1	0	1	2	0	3	0	4	0	0	0	1	1	2	1	4	1	2	5	3	0	2	0	0	2	2	2	1	1	0	0	1	0	0	1	0	1	1	2	4	0	0	2	0	3	0	1	2	0	0	3	2	0	0	0	0	1	2	1	0	0	2	1	1	1	0	2	1	0	1	0	0	0	3	0	0	1	4	0	1	1	2	0	1	0	1	2	0	1	0	7	0	0	1	0	0	0	4	2	0	1	0	0	0	1	1	0	1	1	5	0	0	4	2	2	2	1	1	0	0	0	0	0	0	4	1	0	0	0	3	3	2	1	1	1	0	0	0	0	3	1	0	0	0	4	2	2	8	1	0	0	3	0	1	1	0	1	1	0	0	1	1	0	1	0	0	0	0	2	0	0	2	0	2	0	0	1	5	0	0	1	0	0	0	3	0	3	0	0	0	1	1	2	1	0	0	0	0	0	1	0	2	0	5	1	3	2	5	2	1	2	0	0	1	4	0	1	0	3	2	0	1	2	2	1	1	1	1	0	0	1	2	0	1	0	4	0	1	2	0	3	0	0	1	0	2	2	1	1	2	1	2	3	0	0	2	1	0	0	4	0	2	0	0	1	1	1	0	2	2	0	3	0	2	1	1	0	0	0	1	1	1	0	1	2	0	1	2	0	0	1	0	4	1	0	1	0	1	0	3	0	2	0	0	1	5	5	0	2	1	0	2	4	4	1	0	1	4	1	3	1	0	1	0	0	1	0	1	3	3	1	5	0	0	0	1	0	2	1	0	0	3	2	0	2	1	1	1	1	7	2	3	1	3	1	0	0	1	0	0	0	1	1	2	2	2	2	1	1	0	1	5	1	2	4	0	2	1	4	1	0	2	2	0	0	0	0	0	0	2	0	4	1	0	0	0	0	1	0	0	1	0	2	6	0	0	1	2	0	5	0	1	1	2	4	3	2	1	0	1	1	0	3	0	0	2	2	0	2	2	1	1	0	3	2	0	0	0	1	3	0	1	0	1	1	1	1	1	1	1	1	0	1	3	0	2	0	0	2	2	0	2	1	1	1	0	1	0	2	1	5	3	2	0	1	1	0	0	2	1	1	2	1	0	1	3	0	2	2	0	0	0	1	0	2	0	3	2	2	3	0	0	2	0	1	1	3	1	1	1	0	1	0	0	0	0	1	5	0	0	2	0	1	1	0	1	0	1	1	1	0	1	1	1	1	0	2	1	1	6	0	0	0	2	2	1	1	3	0	1	1	1	1	1	0	0	0	1	2	1	1	1	2	0	1	1	2	0	1	0	1	0	0	1	1	3	2	0	0	0	0	1	0	1	0	0	0	0	1	0	2	0	3	0	1	2	0	6	3	0	0	3	0	1	0	1	2	0	1	1	0	2	1	2	1	0	1	0	6	2	2	0	0	1	1	1	2	1	0	1	0	0	1	1	0	0	1	3	2	1	6	1	0	0	1	2	0	1	0	0	3	0	0	0	4	0	2	0	3	1	2	1	1	0	0	0	0	0	2	0	1	2	0	2	1	1	0	1	0	0	1	1	1	5	0	0	6	0	2	2	1	0	0	0	2	1	0	2	1	0	0	1	3	0	2	1	1	1	0	2	1	1	1	0	0	3	0	0	2	0	0	0	3	0	1	0	1	0	3	2	0	2	0	0	0	0	0	1	2	2	4	0	3	1	0	0	0	0	1	0	0	1	0	0	3	1	1	0	1	4	1	0	0	2	0	1	0	2	2	1	1	1	1	0	1	0	3	0	0	1	1	1	0	1	0	0	1	1	0	1	0	3	2	0	1	0	0	1	0	0	0	1	0	0	2	0	1	0	0	0	0	0	0	0	0	0	1	4	0	1	0	0	0	0	0	0	1	0	0	1	0	0	0	2	3	2	0	1	0	0	0	0	0	0	0	1	0	0	0	4	0	0	0	0	0	2	1	4	0	5	1	2	0	1	0	0	0	0	0	1	0	0	3	0	2	4	1	1	0	2	0	0	0	1	0	1	0	1	0	3	2	0	0	1	1	3	2	3	1	1	2	3	1	2	1	3	1	2	0	0	0	0	0	0	0	1	2	2	5	2	0	0	1	2	4	1	1	0	1	1	1	2	0	3	0	0	0	0	0	1	1	1	3	3	0	0	3	0	0	1	2	0	0	2	0	0	2	2	2	0	2	6	0	0	2	1	1	0	1	1	2	1	0	0	1	3	2	0	2	0	0	0	0	2	0	1	0	1	0	1	0	4	0	2	3	1	0	4	0	1	0	0	3	1	1	1	2	0	1	0	3	0	2	0	0	1	0	0	1	0	3	5	1	1	1	0	2	1	0	0	0	1	3	5	2	0	0	0	1	0	3	3	2	0	2	0	3	0	0	0	1	1	3	0	3	0	2	0	1	1	2	0	0	3	1	2	0	1	0	2	0	0	2	2	0	0	0	0	0	0	1	0	0	0	0	1	3	1	1	4	3	0	3	0	2	0	2	0	0	0	1	0	3	4	0	3	0	2	1	2	1	1	0	1	0	7	1	2	0	2	0	0	1	0	0	3	3	2	1	1	0	2	0	0	0	2	1	2	3	1	0	1	1	4	2	2	2	1	1	1	0	0	2	7	0	0	0	0	0	2	2	1	2	0	3	1	3	0	0	0	0	1	0	3	1	1	2	0	0	0	0	0	0	0	1	2	1	0	0	0	2	0	1	0	3	1	0	0	0	1	1	1	2	2	1	0	0	5	0	1	2	3	1	1	0	1	1	1	4	0	1	0	5	1	4	0	0	0	1	6	1	0	1	3	1	0	0	0	2	0	1	0	0	4	0	0	0	0	0	0	1	2	5	0	0	0	0	4	2	2	0	0	0	2	0	0	0	0	2	0	0	0	0	2	0	1	0	0	1	0	3	1	0	1	0	1	1	1	0	3	0	0	0	0	3	1	0	5	1	1	1	3	5	1	0	4	2	1	0	2	1	0	2	1	2	1	0	0	0	2	2	1	0	0	0	2	1	0	1	0	4	0	0	0	0	1	0	2	3	2	1	1	0	2	0	0	1	2	0	0	0	0	2	3	1	1	0	0	3	2	0	1	2	2	0	0	0	1	0	4	1	0	2	0	0	3	0	4	2	2	0	0	2	1	1	0	1	1	0	2	2	7	1	0	2	0	0	1	0	0	0	0	1	5	0	0	0	0	0	0	0	0	0	0	0	1	0	1	0	0	1	1	1	1	2	4	0	3	0	1	2	0	2	1	0	1	2	4	0	0	0	3	0	1	0	1	1	3	1	1	1	2	0	3	0	1	0	2	2	2	0	2	1	0	0	2	2	1	2	0	3	0	0	0	2	3	1	0	4	0	0	0	1	0	0	0	1	0	3	1	1	1	1	1	0	0	3	0	3	0	6	0	1	1	3	1	0	3	0	1	0	0	0	1	1	1	0	2	2	0	0	1	0	0	0	0	1	2	0	0	0	1	3	1	0	0	5	1	2	0	0	0	2	0	0	0	2	3	0	1	3	1	0	0	0	0	2	2	0	1	2	2	1	0	4	2	2	0	4	1	0	1	0	0	0	3	1	0	0	1	4	0	1	2	0	0	1	0	0	0	5	0	0	0	1	0	4	4	2	1	0	3	1	3	2	2	0	0	2	0	1	1	0	1	0	0	1	4	3	0	1	0	0	1	1	1	1	0	0	1	0	0	1	0	1	4	3	3	4	1	0	2	1	1	0	0	1	0	0	0	1	0	1	3	0	0	1	0	1	2	1	0	0	0	3	2	0	0	1	0	0	1	5	0	0	4	1	0	0	4	0	0	0	0	1	4	2	1	0	0	2	1	0	0	1	1	2	3	0	0	0	5	0	0	1	0	2	0	0	2	1	0	2	3	4	0	0	3	0	0	0	4	1	1	0	0	2	1	0	1	1	2	2	1	3	2	0	0	0	0	1	2	1	1	0	0	6	0	1	1	0	2	1	1	1	1	0	0	0	0	3	0	0	2	0	0	2	0	0	3	1	0	2	0	2	0	1	0	0	2	2	2	1	0	1	0	2	0	2	0	0	0	2	2	0	0	1	0	0	4	0	0	4	5	2	1	2	0	0	2	7	0	2	0	3	1	0	0	2	1	0	0	2	0	1	0	1	0	0	2	0	7	1	1	0	2	0	0	1	0	2	0	0	4	4	0	1	0	1	0	0	1	0	1	1	0	1	0	0	0	0	1	2	3	0	0	0	0	0	0	0	1	1	0	0	0	0	1	2	0	1	0	3	0	4	0	0	0	0	1	1	2	3	2	2	0	1	1	3	0	2	1	0	0	0	0	3	1	0	2	1	1	1	0	1	0	3	0	0	1	2	0	1	0	0	0	1	5	0	0	0	2	2	0	0	0	2	2	1	0	3	1	3	0	2	1	1	3	0	0	0	0	0	3	1	0	1	1	3	1	1	0	1	2	3	0	0	0	0	0	4	2	3	4	0	0	1	1	2	0	0	0	1	0	2	0	1	0	0	0	6	1	0	3	0	0	0	0	1	1	0	4	0	0	1	0	1	0	1	1	3	1	2	0	2	0	2	0	0	1	1	0	2	2	1	0	1	1	0	0	0	1	0	1	2	1	0	1	3	1	0	2	0	2	0	0	4	0	0	4	0	0	0	0	0	1	0	2	0	0	0	4	2	0	1	2	1	0	1	2	0	1	0	1	2	4	2	3	0	4	0	2	3	0	4	2	1	0	0	2	3	2	0	1	0	0	0	0	0	0	2	0	1	1	0	1	5	0	4	1	0	2	1	2	2	0	1	2	2	3	1	0	1	0	0	3	3	0	0	2	0	1	2	4	1	0	0	0	0	1	1	1	1	0	1	1	0	4	4	1	0	1	0	0	0	0	0	2	2	3	0	2	2	0	0	3	2	2	0	1	0	5	2	3	2	2	0	1	0	0	3	3	3	1	0	0	1	0	0	4	2	0	5	0	2	3	1	2	0	0	0	2	1	2	0	2	3	0	0	2	0	0	0	0	0	2	0	1	2	2	1	0	1	2	1	0	2	1	3	3	0	0	0	1	0	1	0	0	0	1	2	0	1	0	3	0	3	0	0	1	1	2	0	0	2	1	1	0	0	0	0	0	1	1	0	2	1	0	2	1	0	5	1	4	1	1	0	0	2	1	1	0	0	3	2	0	1	0	0	0	0	1	0	0	0	0	0	1	3	2	0	5	0	0	0	1	1	0	0	1	0	0	0	0	0	0	2	1	1	2	1	4	5	2	0	0	0	0	0	2	1	0	1	0	0	0	0	1	1	0	2	0	0	0	0	0	3	0	0	1	3	1	1	0	0	0	6	1	1	0	0	2	0	4	1	1	2	1	0	1	1	0	2	1	0	0	0	1	0	0	0	1	0	2	0	0	2	0	0	0	0	1	0	1	0	0	0	0	0	0	0	3	1	0	1	0	2	0	0	0	0	2	0	1	0	5	1	3	2	0	1	2	0	1	1	3	2	3	3	0	1	0	5	2	1	0	1	0	1	0	3	0	1	0	0	1	2	1	0	0	2	2	1	0	1	1	0	0	2	2	1	0	5	2	0	2	3	0	0	2	0	2	1	1	5	0	0	1	1	2	0	0	0	1	2	2	0	2	4	2	1	1	4	1	0	0	0	1	2	2	0	0	1	0	1	1	1	0	3	0	0	5	2	5	1	0	0	0	0	1	2	0	0	0	1	0	3	1	0	0	0	1	1	0	5	0	1	0	0	0	2	6	0	1	1	0	5	1	0	1	0	0	0	0	4	1	2	0	0	1	2	1	0	0	1	4	2	0	3	3	1	1	0	0	1	0	1	0	1	0	4	0	0	2	0	3	3	1	0	0	0	0	1	0	0	6	1	0	1	0	1	0	0	0	5	0	0	1	0	0	1	0	1	2	0	0	1	0	0	1	1	1	0	1	0	1	0	0	0	0	1	0	3	4	1	0	1	1	2	3	1	1	0	2	3	1	5	0	4	0	0	1	1	2	0	1	0	1	1	0	2	2	1	0	1	0	1	1	1	1	3	1	0	1	1	0	3	0	1	0	0	0	0	2	0	2	1	0	0	1	2	0	1	1	3	2	0	1	0	0	0	0	2	1	0	0	3	0	0	1	0	2	1	3	2	2	6	2	2	1	0	0	1	0	1	0	2	3	0	2	0	1	0	1	0	2	0	0	3	0	2	0	0	1	0	1	0	7	1	0	0	0	0	0	0	1	0	0	1	3	1	2	0	1	0	1	1	0	1	3	0	1	0	5	0	1	1	0	1	1	3	3	0	1	3	1	0	0	0	0	5	4	0	0	2	1	3	2	0	1	1	0	0	2	0	0	1	0	0	1	1	2	0	1	0	0	0	3	0	2	1	0	1	2	1	1	1	0	2	1	1	6	0	0	0	1	0	1	0	0	0	0	4	3	0	1	0	1	2	4	1	0	0	0	0	4	0	1	1	2	1	0	0	0	0	0	1	2	0	2	1	0	0	1	2	1	2	0	4	0	0	0	2	1	0	1	1	0	0	2	0	0	0	0	1	1	1	4	1	0	0	0	0	3	0	0	0	1	4	0	1	0	1	0	0	1	1	1	2	3	0	1	1	2	1	5	2	4	0	0	0	3	0	2	0	1	2	1	0	1	0	2	4	0	0	1	0	0	1	1	2	0	2	0	0	2	1	1	4	0	0	1	1	0	2	0	1	0	1	0	1	0	1	1	0	2	1	3	1	4	0	2	0	1	7	0	2	2	0	1	4	3	0	2	0	0	1	0	0	0	0	1	1	2	0	2	3	1	2	1	2	4	0	2	1	0	1	0	0	0	0	1	0	4	2	2	0	2	0	2	0	0	2	1	0	0	0	1	2	0	2	1	0	1	1	0	1	4	0	1	3	1	6	1	1	0	0	1	1	2	3	1	0	0	2	0	0	3	1	0	2	0	0	0	3	2	1	4	0	1	2	1	0	0	5	0	2	0	3	3	1	0	1	1	2	0	0	3	1	5	1	0	0	5	0	0	0	0	0	2	0	1	3	1	1	0	0	0	1	1	1	0	0	1	3	0	1	0	2	0	4	0	1	0	0	0	0	0	0	1	3	0	3	0	0	1	1	0	1	0	0	2	0	4	1	1	2	4	0	1	1	2	1	2	2	0	2	0	1	1	6	1	0	2	1	4	1	3	3	1	1	1	2	0	1	0	1	1	2	1	1	0	0	1	3	0	0	2	0	0	1	0	0	0	0	3	2	1	0	0	1	1	0	0	0	4	2	1	0	0	2	3	2	1	2	1	1	0	1	0	1	0	0	1	0	6	0	0	0	2	0	4	0	1	0	1	0	1	0	5	4	0	3	3	1	0	1	0	1	2	1	3	5	0	0	1	1	2	1	0	2	0	6	2	1	3	1	0	1	3	0	0	3	1	0	1	5	0	3	0	0	1	0	0	2	1	2	2	2	4	0	0	2	2	0	0	2	3	3	1	0	2	1	0	1	0	2	4	1	2	1	1	2	2	1	0	0	4	2	1	1	0	1	2	0	1	5	1	0	2	0	1	0	1	0	4	0	0	3	1	0	2	1	1	0	0	1	1	5	1	0	0	0	1	2	0	0	2	0	4	0	0	3	1	2	0	0	0	3	0	1	1	0	0	1	0	1	2	2	2	2	2	1	0	1	1	1	1	0	0	1	1	1	1	4	1	0	0	2	0	0	1	0	0	0	2	1	1	2	0	2	2	0	0	3	8	1	1	0	1	1	2	1	2	0	1	1	1	1	1	3	1	3	0	2	0	0	0	0	0	0	1	0	3	2	2	0	0	2	1	1	0	5	0	2	0	4	2	1	0	4	2	0	0	0	0	1	1	0	0	0	2	2	0	1	1	0	0	1	7	0	3	0	0	1	0	0	3	0	1	0	0	0	1	0	0	0	0	1	2	0	0	0	3	1	0	1	0	7	0	0	2	1	0	3	1	1	2	1	1	0	0	0	0	0	0	0	1	2	2	1	0	0	0	2	0	0	1	2	0	1	0	1	1	0	1	1	0	3	0	0	0	0	1	0	1	1	0	0	4	1	1	0	1	1	1	0	0	6	1	1	0	0	1	2	1	0	0	2	0	0	2	0	1	0	0	1	0	6	1	0	0	2	1	0	1	0	0	0	3	4	3	2	2	6	3	0	2	1	0	1	1	3	0	1	0	0	0	1	1	0	2	0	1	2	0	0	0	1	4	0	1	2	2	0	2	2	0	0	0	1	1	3	0	2	0	0	0	2	2	1	3	0	3	0	0	2	1	0	0	0	0	0	2	1	2	0	1	1	1	1	1	0	0	1	1	0	1	1	0	2	2	0	0	1	1	0	0	0	0	1	0	1	0	1	0	4	0	0	6	0	0	2	0	1	1	2	0	0	0	0	2	0	2	2	0	0	0	3	0	0	2	1	0	0	0	0	0	1	0	0	0	0	3	0	2	2	1	2	0	5	1	1	0	1	1	2	2	0	4	0	0	2	0	0	1	1	3	0	2	0	0	1	0	1	1	1	9	1	2	3	0	4	0	1	1	0	1	0	1	0	2	0	0	0	1	1	0	1	0	0	1	0	0	1	5	2	3	1	2	0	0	0	1	0	2	1	1	0	0	1	4	1	3	0	0	1	1	0	2	3	0	0	0	0	0	0	0	1	0	1	2	0	0	2	3	0	0	4	7	2	1	1	0	2	1	1	0	0	0	2	0	1	1	0	0	0	1	0	0	2	3	0	0	0	1	2	0	0	0	0	0	2	0	0	3	1	1	0	0	2	0	3	1	0	2	2	1	0	0	2	2	1	1	0	1	0	0	3	3	3	0	0	1	0	6	0	0	2	3	5	2	0	1	0	2	2	1	3	1	5	0	0	2	0	2	6	0	1	1	2	1	0	0	0	0	1	0	0	2	0	1	0	1	1	1	2	1	1	0	2	0	1	2	1	0	1	0	0	1	2	0	0	3	0	0	0	2	3	1	0	1	1	2	1	0	0	0	0	4	1	2	0	4	0	1	0	2	0	0	1	0	0	2	1	1	0	0	0	0	0	0	0	1	1	0	3	0	0	0	0	1	0	2	1	2	0	1	1	0	0	1	2	0	1	0	0	0	0	0	0	1	1	0	0	0	3	0	3	1	0	1	0	1	1	0	0	0	0	0	0	1	0	0	0	1	3	1	1	0	1	5	0	3	0	0	1	3	0	0	1	1	0	1	0	0	0	0	0	1	1	0	0	2	1	0	1	0	3	3	0	1	0	0	2	6	1	0	0	4	0	0	4	0	0	4	3	1	2	0	0	2	1	4	2	2	0	0	1	0	0	0	1	3	0	2	3	0	0	6	0	0	1	3	2	1	0	0	0	0	1	0	1	0	0	1	0	0	1	0	3	2	0	3	3	2	0	4	1	3	3	1	0	1	3	0	0	1	2	1	3	6	1	1	1	2	0	4	5	1	2	1	0	0	0	4	0	0	1	0	2	0	0	1	0	2	0	0	0	0	1	3	0	2	1	0	0	1	2	0	0	0	1	0	0	4	0	0	3	1	0	0	0	0	0	0	4	0	8	4	0	0	0	3	5	0	0	3	1	1	0	1	0	3	2	0	0	1	5	0	0	1	1	0	0	0	0	0	2	2	0	0	0	0	2	0	0	2	4	8	2	0	0	0	1	0	5	1	1	4	1	0	3	0	0	2	2	0	0	1	2	0	2	1	0	0	1	0	0	0	0	0	0	2	0	1	1	0	0	0	0	0	1	2	0	1	2	2	0	0	5	2	0	0	1	1	0	2	0	0	1	2	1	2	1	1	1	1	0	3	1	1	0	5	0	1	1	1	0	0	4	0	2	5	0	3	2	1	0	1	1	2	1	2	0	0	3	1	0	0	0	3	4	0	0	0	2	2	1	0	1	0	3	1	1	2	2	1	2	0	1	0	1	0	3	1	0	0	0	0	2	1	0	0	0	2	0	1	0	3	0	0	0	0	0	1	0	2	0	0	0	0	0	2	0	1	0	0	4	0	3	0	0	7	0	0	0	1	1	0	2	0	0	0	0	0	4	1	3	0	0	1	0	1	0	1	0	0	1	0	0	2	0	0	2	2	3	1	0	2	1	1	3	2	0	2	1	1	1	0	0	0	1	2	0	0	2	1	2	4	2	1	1	2	1	0	1	1	0	1	0	1	0	3	1	0	0	0	2	1	1	0	0	0	1	3	3	1	0	0	0	0	1	2	1	1	0	1	2	0	1	0	0	0	1	0	4	0	1	1	0	3	1	0	0	0	0	0	2	0	0	0	1	0	1	5	1	2	1	1	0	0	0	0	1	2	4	0	0	0	0	0	3	1	1	0	3	3	0	4	0	0	0	0	1	0	3	0	1	1	6	2	0	1	2	0	1	1	5	1	0	1	2	1	0	0	1	0	0	0	0	1	2	1	0	0	1	1	1	5	5	0	5	1	4	0	0	1	4	0	3	2	2	1	1	2	0	0	0	0	0	0	0	2	0	0	0	0	2	1	5	2	1	1	1	0	0	0	1	1	0	1	0	1	1	2	4	0	2	2	0	0	1	1	4	1	0	0	0	0	0	0	0	2	1	1	2	0	1	1	0	0	1	0	1	0	2	1	1	0	2	2	1	1	2	1	0	0	0	0	1	2	3	0	2	1	0	0	0	2	1	0	2	0	1	1	3	1	4	2	2	0	2	1	0	1	1	0	2	1	0	0	0	0	2	1	1	0	1	1	2	0	2	4	1	1	1	0	0	5	0	2	1	3	1	0	2	1	0	0	2	4	0	0	0	1	0	2	0	0	0	1	0	2	4	5	0	0	0	1	2	0	1	0	2	0	0	2	2	2	1	6	0	0	0	2	0	1	4	0	3	0	1	1	1	0	2	0	0	4	1	0	0	1	1	0	4	2	0	0	0	2	0	2	0	3	0	1	0	1	2	0	0	0	0	4	0	2	1	1	3	0	1	1	0	1	0	1	0	2	1	0	1	4	0	1	0	1	1	1	0	3	3	0	0	2	8	1	5	1	0	0	1	0	0	0	5	1	0	3	1	0	0	0	0	0	1	0	0	1	0	2	1	1	1	0	4	0	3	0	2	0	0	0	4	1	1	0	0	1	1	0	1	2	0	2	2	0	1	1	3	1	3	0	0	0	0	2	0	1	4	0	1	2	0	2	2	2	2	0	0	1	0	1	0	0	0	0	4	0	5	1	1	0	0	1	5	3	0	2	0	0	0	0	0	0	2	0	2	0	1	1	0	0	7	0	0	3	0	0	0	1	1	0	1	0	1	0	0	0	3	2	0	0	0	2	0	1	0	0	0	2	1	3	0	0	1	0	0	2	2	0	0	2	1	1	0	1	1	0	4	0	0	1	1	2	4	0	0	0	1	1	0	1	0	4	0	1	3	2	0	4	0	0	2	0	1	7	1	0	0	2	1	0	1	1	4	0	5	1	0	0	3	2	1	2	0	0	1	1	1	1	2	2	1	1	0	4	1	1	0	0	0	0	0	1	0	3	0	1	0	4	0	0	0	1	1	0	2	2	0	2	0	2	1	0	0	3	0	0	1	1	0	0	1	2	1	1	0	0	0	0	0	0	2	1	1	0	0	0	2	3	0	2	0	1	0	1	1	0	3	0	0	4	1	3	1	3	1	0	1	3	0	0	0	1	0	5	3	1	0	0	1	2	1	0	0	0	3	0	2	0	1	7	0	2	0	3	0	4	0	0	1	0	0	1	0	0	3	2	3	0	2	1	10	0	0	3	1	0	2	0	2	1	0	2	0	2	1	0	0	0	1	2	0	2	1	3	0	2	1	0	1	0	1	0	1	0	1	2	2	3	2	0	3	0	3	3	1	2	0	3	0	0	0	1	1	0	2	0	0	0	1	0	0	0	1	3	1	2	0	3	2	1	0	3	1	0	2	0	1	0	3	1	2	2	1	0	0	3	1	2	0	1	0	1	2	1	0	1	0	0	0	1	0	1	0	0	1	7	0	1	1	0	0	2	1	2	2	0	1	7	1	2	0	2	0	0	0	0	2	1	2	1	2	0	2	0	1	1	0	1	0	0	0	1	0	1	1	0	2	1	4	4	2	0	0	4	0	2	1	2	3	2	0	0	0	2	3	0	3	3	1	0	0	0	1	2	1	2	0	0	1	0	0	0	3	2	0	1	0	0	1	1	1	2	1	0	4	1	2	0	4	0	0	2	2	1	0	0	2	1	3	0	1	1	0	1	2	0	1	0	1	3	0	1	0	1	0	0	3	1	0	1	0	5	2	1	2	0	1	2	1	1	0	0	2	0	1	0	0	2	0	0	1	4	1	0	2	0	1	1	0	0	0	0	6	0	0	0	1	0	0	1	2	1	0	2	3	2	1	1	0	1	2	0	3	4	3	1	1	0	2	0	2	1	3	0	0	1	2	1	0	2	0	0	3	1	2	0	1	0	1	0	0	0	0	0	1	1	0	1	1	0	2	1	0	0	0	1	2	0	5	0	1	2	1	1	2	0	0	0	0	1	0	0	1	1	1	0	1	2	0	3	0	5	2	1	0	3	3	1	3	0	1	0	4	0	1	0	1	1	1	0	0	1	0	1	0	2	1	0	0	0	0	0	0	1	0	0	2	1	0	0	2	4	0	0	1	1	3	3	0	0	0	1	4	1	1	1	1	1	0	0	1	1	1	1	0	3	0	2	0	0	0	1	0	0	1	4	0	0	2	0	0	0	1	1	0	1	1	0	1	2	0	0	2	2	0	1	1	0	1	0	3	2	0	0	0	1	1	2	1	0	0	1	2	6	0	0	0	0	0	1	0	0	1	1	1	1	2	1	0	2	0	2	0	1	0	4	0	0	0	3	4	0	0	0	0	1	3	0	4	5	1	0	0	0	0	3	0	0	3	2	1	2	3	0	0	0	2	0	2	1	0	0	1	1	0	0	1	0	2	0	0	1	1	0	0	0	1	2	4	0	1	0	0	1	0	1	0	1	0	1	0	3	2	1	0	3	0	1	1	6	0	0	0	0	3	3	0	1	3	0	1	3	2	1	1	0	4	2	0	2	3	3	2	0	1	0	0
N0.HOG0001167	0	1	2	0	3	4	0	0	1	2	0	0	0	0	0	3	0	0	0	0	0	0	2	1	0	1	1	1	0	0	0	0	0	1	0	0	2	3	0	0	0	0	0	1	0	0	1	1	2	2	1	1	0	0	1	0	4	0	1	0	0	3	1	1	1	4	0	0	1	1	2	0	0	0	0	1	0	0	0	1	0	0	1	2	0	2	1	0	1	0	0	0	1	2	0	1	2	1	0	0	1	0	3	0	1	0	0	3	0	0	0	1	0	0	0	1	0	0	0	0	1	0	2	1	0	4	0	4	2	1	1	0	0	0	0	0	1	0	1	0	0	0	1	1	1	0	0	1	2	2	0	0	0	0	0	0	0	0	1	1	3	0	2	2	0	0	2	0	0	0	0	0	0	2	0	1	0	0	0	3	0	0	0	1	0	1	0	2	0	2	2	0	0	0	2	1	1	0	0	1	1	2	1	0	1	1	1	1	1	0	0	2	0	0	2	0	1	0	1	0	1	0	3	1	1	2	0	1	1	1	3	0	0	3	1	3	0	0	1	0	0	0	1	0	1	0	0	1	3	2	0	1	0	0	3	0	0	0	0	3	4	1	1	0	1	0	1	0	0	2	2	5	1	0	1	0	0	0	1	0	1	0	0	1	0	0	0	0	1	0	0	0	0	0	0	1	0	3	1	0	0	0	0	1	1	0	0	2	3	0	2	0	0	1	0	0	0	0	1	0	0	0	0	0	1	0	1	2	0	1	1	1	1	0	1	1	5	0	1	0	0	3	0	1	2	1	1	0	1	0	1	2	1	0	0	0	0	1	0	0	0	0	0	0	3	1	4	0	0	0	0	2	0	0	0	0	0	0	2	1	1	0	0	0	0	0	0	1	2	0	0	3	1	0	0	0	0	2	0	0	1	2	0	0	1	0	0	1	0	0	1	0	1	3	0	0	1	0	1	0	0	1	0	0	2	1	0	0	0	0	0	0	1	1	0	1	0	0	1	0	0	0	1	1	0	2	0	1	1	1	5	1	0	0	0	1	0	0	0	0	0	1	0	0	1	0	1	0	0	1	2	1	1	0	0	0	0	0	1	0	0	2	0	0	1	2	0	1	1	1	1	3	2	0	0	0	1	0	2	0	0	1	0	0	0	0	0	0	1	2	1	0	1	0	0	0	1	0	0	1	0	2	0	0	3	0	1	0	0	1	0	0	6	2	0	0	1	0	0	0	0	1	1	0	1	1	2	1	1	0	0	0	1	3	0	0	1	0	0	2	3	1	0	0	0	0	0	4	2	0	0	0	0	0	0	1	2	0	0	0	2	3	0	0	0	1	1	1	0	1	0	0	1	0	1	3	1	1	0	0	0	0	2	0	0	0	2	0	1	1	2	0	0	2	0	0	2	0	0	0	0	0	1	0	0	1	1	1	0	2	0	0	1	0	0	1	0	1	0	0	1	0	0	0	1	1	0	0	3	0	1	0	0	2	0	0	1	1	0	1	2	0	1	0	2	0	0	1	1	0	0	0	0	0	0	0	0	0	0	0	0	1	7	0	4	0	0	5	0	0	0	0	0	1	0	0	0	0	0	0	1	1	0	1	0	0	1	1	0	0	1	0	0	1	0	0	0	2	0	1	0	0	1	0	0	2	0	0	1	1	0	1	0	0	0	0	0	1	0	0	2	0	0	1	0	0	0	1	0	1	2	0	1	2	0	1	0	0	1	4	0	1	0	0	1	0	0	1	0	0	0	3	0	0	1	0	1	0	1	2	1	3	0	0	0	0	0	0	2	1	4	0	2	0	1	1	0	0	0	0	0	1	0	1	1	1	1	1	0	0	2	1	0	0	2	1	0	0	0	0	0	3	0	2	1	0	0	0	1	1	0	1	0	0	0	0	0	0	1	2	2	0	0	0	1	1	0	2	0	0	0	0	0	0	1	0	0	1	2	1	1	1	1	1	2	0	0	0	0	0	0	0	1	1	0	1	1	1	0	0	0	0	0	0	0	0	0	3	1	1	0	0	0	0	0	1	0	0	1	0	0	0	0	0	0	3	2	0	1	0	0	3	3	3	1	1	0	0	1	4	0	0	0	0	0	0	0	2	3	0	0	0	0	0	2	0	0	1	2	0	1	0	2	0	0	0	1	0	0	0	0	2	1	0	1	0	0	0	0	0	0	0	0	0	0	1	2	1	2	0	0	2	3	1	1	0	1	0	0	0	2	1	2	0	0	0	0	1	1	3	0	1	0	2	0	0	0	0	0	0	0	0	1	0	0	0	0	2	0	0	0	0	2	1	0	2	3	0	0	0	2	2	0	1	0	1	1	0	0	2	0	0	0	1	1	0	3	2	2	0	0	0	0	0	0	0	1	1	0	1	0	0	0	2	0	2	0	0	1	0	0	0	4	0	0	0	0	1	0	0	1	1	0	1	3	0	0	2	1	0	0	3	2	1	1	0	0	1	1	1	1	1	1	1	1	0	0	2	2	0	2	1	0	0	0	0	1	0	0	0	1	1	2	0	0	1	1	0	1	1	1	0	0	2	0	0	0	1	2	0	0	2	0	1	0	2	0	0	0	0	1	0	0	1	1	0	1	0	1	0	3	0	0	0	1	1	1	1	1	1	2	0	1	0	0	0	0	1	0	1	0	3	2	1	0	1	4	0	0	0	0	1	1	1	0	0	0	0	1	1	0	1	0	0	1	0	1	0	0	3	1	0	0	0	1	1	0	0	0	0	0	2	1	0	0	0	0	0	0	0	1	0	1	1	1	1	0	0	0	0	0	2	0	0	2	1	1	2	0	1	0	0	3	0	0	1	0	1	1	0	1	1	3	3	0	0	3	0	0	2	0	0	1	0	0	0	1	1	2	0	0	0	0	0	0	2	1	1	0	0	1	0	0	0	0	0	0	0	0	1	0	0	2	0	0	0	0	0	0	3	0	0	2	0	1	0	0	0	0	0	0	1	0	0	0	0	0	0	1	0	2	0	0	1	2	3	2	0	1	1	0	2	1	0	0	0	0	1	0	0	1	2	2	0	1	1	2	0	1	1	1	1	1	0	0	0	0	1	0	1	0	1	0	2	0	1	0	0	0	0	1	1	0	0	1	2	0	2	2	3	0	0	1	0	0	2	0	0	0	0	0	3	0	0	2	1	2	0	0	0	2	0	0	1	1	0	0	0	0	1	0	3	1	1	2	0	0	0	0	0	1	0	2	0	1	1	1	0	0	0	1	5	1	0	0	1	0	1	3	3	0	4	0	1	1	0	1	0	0	1	1	0	0	0	1	0	0	1	1	0	0	1	1	0	0	2	1	0	3	1	0	0	0	1	1	2	0	1	2	0	0	2	1	0	1	1	1	0	0	0	0	1	0	2	0	0	0	1	0	0	0	0	1	1	1	0	0	0	0	1	0	1	0	0	0	0	0	0	1	1	0	2	0	4	5	3	2	0	2	2	0	0	0	0	0	0	1	2	0	2	3	1	1	0	0	0	0	0	0	0	0	0	0	0	0	0	1	0	0	1	1	1	2	0	0	0	1	0	0	0	2	1	0	1	1	1	0	1	0	0	0	0	0	1	2	0	0	1	1	1	1	1	2	1	0	0	1	0	3	0	1	0	0	0	0	3	0	2	1	3	1	1	0	4	1	0	0	1	0	0	0	1	1	0	0	1	0	0	0	1	0	1	1	0	0	0	0	2	0	3	0	0	0	0	0	1	0	1	0	1	0	0	0	1	2	0	2	0	0	0	0	0	0	2	0	2	1	0	0	1	0	2	0	3	0	0	1	1	0	0	0	3	1	2	1	0	1	1	2	2	0	0	0	0	1	0	0	0	0	4	0	1	0	2	0	1	3	2	0	0	0	0	0	0	0	0	2	0	1	0	0	0	0	1	1	0	0	0	0	0	0	2	4	0	3	2	0	3	2	0	0	0	0	0	1	1	1	0	0	0	1	1	1	0	1	1	1	0	2	0	2	0	0	1	0	1	0	1	0	1	0	1	1	1	0	0	3	1	1	0	1	0	0	0	0	2	1	0	0	0	0	2	1	0	1	1	4	0	3	2	2	3	0	1	2	0	1	0	2	2	1	0	1	0	1	0	0	1	0	0	0	1	0	0	1	1	0	1	0	1	0	0	1	1	0	0	0	0	1	1	1	3	0	0	0	0	0	0	1	0	1	3	1	0	1	0	0	1	2	0	0	0	0	1	3	1	0	0	2	0	1	1	0	0	3	0	0	1	0	1	1	0	0	0	0	0	2	0	1	2	0	0	1	0	2	0	0	0	1	0	1	0	1	1	1	0	1	1	0	0	1	0	0	0	0	0	0	0	0	0	0	0	0	3	1	1	0	0	3	1	3	0	2	0	0	1	0	0	0	0	1	0	1	0	1	1	1	0	0	0	0	1	0	0	2	1	0	0	0	1	0	0	0	0	1	0	0	0	1	0	3	0	2	0	0	1	0	1	4	0	0	1	0	0	1	2	1	0	0	0	0	0	0	0	0	0	0	0	0	1	2	0	0	0	0	1	2	1	2	0	0	1	1	0	2	0	0	0	1	1	0	2	0	0	1	0	1	1	0	0	0	0	1	1	1	1	2	0	0	0	0	0	0	1	0	0	0	0	0	0	2	2	0	0	0	3	0	0	1	0	1	2	0	1	0	0	1	0	1	2	1	1	2	0	0	0	1	0	2	0	0	4	1	0	1	0	2	0	1	1	0	0	1	1	1	0	0	0	1	2	1	0	0	0	0	0	1	0	1	1	0	0	1	1	1	0	1	1	0	0	1	0	1	0	0	1	0	0	0	0	1	0	2	0	0	0	1	0	0	1	2	2	1	2	1	0	1	0	0	0	0	0	0	0	0	0	0	0	1	0	0	3	3	0	1	2	1	0	0	1	0	3	0	1	0	0	1	0	1	1	2	2	0	0	0	1	0	0	0	0	0	0	0	0	1	0	1	0	1	1	0	1	1	0	1	2	1	1	0	0	0	2	2	0	0	0	2	0	0	1	1	0	0	0	2	2	0	0	0	1	1	0	0	2	2	0	0	0	0	0	1	2	1	0	1	1	0	1	1	4	1	0	0	1	1	0	1	2	0	0	0	0	1	0	0	0	3	0	0	2	3	0	0	2	2	1	0	0	0	0	0	0	1	0	1	0	2	1	0	0	0	2	3	0	3	1	0	0	0	2	2	0	1	0	2	3	1	0	3	2	0	0	2	1	0	0	1	0	2	0	0	0	1	0	1	2	0	0	0	0	1	0	3	2	1	0	1	3	3	0	1	0	0	2	1	2	1	0	0	1	1	0	1	0	0	0	0	1	0	1	0	0	1	1	0	0	0	0	0	1	0	1	1	0	2	1	0	2	0	1	0	0	0	1	0	0	2	0	0	1	0	1	0	3	0	0	0	0	1	0	1	0	1	0	0	1	1	0	1	1	1	3	0	1	0	0	1	3	0	0	0	0	0	1	0	0	0	0	0	0	0	0	3	0	2	2	0	3	0	0	0	1	0	1	2	3	2	0	0	1	0	0	0	0	0	1	0	0	0	0	0	1	0	1	0	0	2	1	1	1	0	0	1	0	0	1	0	2	1	3	0	0	0	0	2	1	1	1	2	0	0	2	1	0	1	2	2	2	0	0	0	2	1	0	1	3	0	1	1	0	0	1	0	1	2	1	0	0	1	1	0	2	1	1	0	3	2	0	3	0	1	0	0	1	4	1	0	2	1	1	2	0	2	1	0	1	0	2	5	1	1	0	0	0	0	2	1	0	1	1	2	0	0	0	0	2	1	0	0	0	0	0	0	0	1	0	0	4	1	0	0	0	0	0	0	1	0	2	0	0	1	2	1	0	0	0	1	1	0	0	0	0	0	1	0	0	2	0	2	2	0	1	1	0	0	0	0	0	2	0	2	1	1	3	0	0	3	0	0	0	6	0	0	0	0	1	0	0	0	0	2	0	0	1	1	0	1	1	1	1	0	0	0	0	2	1	7	0	0	0	0	0	0	0	0	0	0	0	0	0	1	0	2	2	3	1	0	0	2	0	0	2	0	0	4	1	0	0	0	0	0	0	0	0	3	5	0	2	0	1	1	0	2	0	3	0	1	0	0	0	0	0	0	1	0	0	0	1	0	0	0	1	0	0	0	0	0	0	0	0	0	1	1	0	0	0	0	3	0	1	0	1	0	0	1	0	1	1	1	2	0	2	0	0	0	1	0	0	1	0	1	0	1	1	0	0	0	0	0	0	0	0	0	3	0	0	0	0	0	1	1	0	1	0	1	1	0	2	0	2	0	4	1	1	0	0	0	0	0	0	1	1	2	0	1	0	0	0	0	1	0	1	0	0	0	0	0	0	1	0	0	2	0	1	2	1	2	0	1	1	2	0	0	1	1	0	0	0	0	1	1	4	1	0	0	0	1	1	0	1	4	0	0	0	2	2	0	2	1	0	0	2	0	2	0	0	0	0	0	0	0	2	3	0	0	2	2	0	0	0	0	0	0	4	2	0	0	0	0	0	0	0	0	0	1	3	0	1	1	0	1	2	2	0	1	4	0	0	0	2	0	0	0	0	2	0	1	0	2	1	0	1	0	1	0	0	1	1	1	1	1	0	1	0	0	0	0	1	0	0	1	4	2	1	3	3	0	2	0	0	3	2	1	0	2	0	0	0	0	2	1	1	4	0	2	1	1	0	0	1	0	0	2	0	1	1	1	1	0	0	1	1	0	0	0	0	1	0	1	2	0	1	0	0	0	0	3	2	1	1	1	0	1	2	1	3	0	1	2	0	1	0	0	3	1	1	0	0	0	3	0	1	2	0	4	1	1	2	0	0	1	1	1	3	2	0	0	1	0	1	0	3	1	0	0	0	0	2	0	0	0	0	1	1	0	1	0	0	0	0	1	0	2	1	0	1	2	2	1	0	1	0	0	1	0	0	0	0	0	1	0	0	0	0	1	0	2	0	2	0	2	0	0	0	0	0	1	1	0	0	1	0	0	1	3	0	1	1	0	0	0	0	0	0	1	1	0	0	3	0	0	0	1	0	0	1	0	0	1	1	0	1	0	0	1	0	0	0	0	1	0	1	0	1	3	0	0	0	1	0	0	0	1	1	1	0	0	1	2	1	2	2	0	1	0	0	1	0	0	0	0	1	0	2	0	2	2	0	0	1	1	1	1	1	4	1	0	0	0	0	0	1	0	0	0	0	0	0	0	1	0	0	1	1	2	1	0	2	0	0	0	1	1	0	0	1	0	0	0	1	0	0	0	0	1	0	0	0	2	0	0	0	1	1	3	2	3	0	0	1	0	0	1	1	0	1	4	0	3	0	2	3	0	0	0	1	0	2	2	2	0	2	1	0	0	0	3	0	0	1	1	1	0	1	0	0	0	0	0	0	2	2	1	0	0	1	1	0	1	0	0	2	1	0	2	3	0	0	0	2	3	1	2	0	0	0	0	2	0	0	1	0	1	0	0	1	0	0	2	1	0	2	0	1	1	2	1	2	1	0	0	0	0	0	0	0	0	0	0	1	2	1	0	0	1	0	3	0	0	1	0	6	0	4	1	0	0	0	0	0	3	1	0	1	0	1	2	1	0	1	0	1	1	0	1	2	0	2	1	0	1	2	1	0	1	2	0	1	0	0	1	0	0	0	1	2	0	1	1	1	3	0	0	0	0	0	0	1	2	1	0	1	0	0	1	0	1	0	0	3	0	3	1	0	1	1	1	1	1	1	2	0	0	2	0	0	1	0	1	1	0	2	0	1	0	0	3	0	0	1	2	0	2	2	2	3	2	0	0	0	0	0	0	0	1	0	1	1	0	1	1	0	0	3	0	0	3	3	0	0	3	1	1	0	1	0	0	0	1	1	0	1	0	0	0	1	1	0	1	2	1	0	0	0	1	0	1	0	0	0	0	0	1	0	0	1	3	0	0	3	0	1	0	0	2	0	0	1	0	2	1	0	2	0	1	0	1	0	0	0	2	1	1	2	0	1	3	0	0	0	1	2	1	0	3	0	1	0	1	0	0	0	1	1	0	0	0	0	0	2	2	0	0	1	0	0	0	1	0	1	1	1	1	0	0	0	0	1	0	1	1	1	1	0	0	1	1	1	0	1	3	0	1	0	0	2	0	0	0	4	0	1	1	0	0	0	1	0	0	0	0	1	0	3	1	2	1	0	1	0	0	0	4	0	1	2	1	0	2	1	0	2	0	2	1	1	0	0	2	4	3	2	1	0	0	0	0	2	1	0	0	1	1	2	1	0	0	1	0	1	0	0	2	0	2	1	1	1	0	0	1	1	1	1	1	1	2	3	2	1	0	0	0	0	2	1	1	0	1	1	1	1	1	4	0	0	1	0	1	3	0	1	0	1	0	0	0	1	0	1	1	0	0	0	0	0	0	1	1	1	3	1	0	0	0	0	2	0	0	1	0	0	1	0	0	1	0	0	2	2	0	0	1	2	0	0	0	2	2	1	1	1	1	1	1	0	2	0	0	0	2	1	0	0	1	0	2	0	1	0	1	1	0	0	1	1	1	0	1	0	1	0	1	1	0	0	0	0	0	2	0	1	1	1	0	1	0	0	0	0	0	0	1	1	4	2	1	3	0	2	0	0	0	1	0	1	0	0	1	0	0	0	0	0	2	0	0	0	0	1	2	0	1	3	0	0	2	3	1	1	0	0	1	0	0	0	0	0	0	0	0	1	0	1	0	1	1	1	0	0	0	2	0	0	0	0	0	0	1	0	1	0	0	0	0	0	1	2	0	1	0	2	2	0	1	0	0	0	0	0	1	0	0	1	1	2	1	0	0	0	1	2	1	0	4	0	3	1	2	1	1	1	3	0	3	1	0	0	2	0	0	1	0	4	1	1	1	0	0	0	1	2	4	0	0	3	0	3	3	0	1	0	1	0	2	2	0	0	0	3	0	0	1	0	0	1	0	1	1	0	1	0	1	0	0	0	0	0	2	0	0	1	0	0	0	1	1	4	1	1	0	1	0	0	0	0	1	2	0	1	2	0	0	1	0	2	2	0	3	0	0	2	0	0	0	0	0	0	0	1	0	2	0	1	0	1	1	1	2	1	2	2	0	0	0	3	0	2	1	3	0	0	0	1	0	2	0	1	0	1	1	0	0	0	0	0	0	0	2	0	0	0	0	2	0	1	1	2	0	1	0	0	1	0	1	4	1	0	0	1	0	0	1	2	1	0	0	0	3	3	0	0	2	1	1	0	0	0	1	5	2	0	0	2	0	0	1	1	0	0	0	0	0	0	1	1	0	2	2	0	0	1	0	4	2	1	0	1	0	0	2	2	4	0	0	3	1	2	1	0	0	0	0	0	0	4	0	0	1	3	0	1	1	0	2	0	0	0	4	0	0	0	0	2	0	0	2	1	0	1	0	4	1	1	0	0	0	1	0	0	1	2	1	2	0	1	0	3	0	0	0	0	0	0	1	1	1	1	1	1	0	0	1	0	1	0	0	0	0	0	1	1	1	0	1	0	1	2	0	1	0	1	0	0	2	4	1	0	1	0	0	1	2	2	0	2	0	1	2	0	1	2	0	0	0	1	0	4	1	1	0	1	1	0	0	0	0	0	0	0	0	1	0	0	1	2	1	0	2	0	0	2	3	0	0	0	2	1	0	0	1	1	0	1	0	1	0	0	0	1	0	0	4	0	0	1	0	0	1	1	0	0	0	1	0	0	1	1	0	0	0	2	1	1	0	3	1	1	0	0	1	0	0	0	1	1	0	2	1	0	0	0	0	2	0	1	1	0	2	0	0	0	1	0	1	0	1	0	0	0	0	1	0	1	4	0	0	0	0	0	0	0	0	0	1	2	0	1	0	1	0	0	1	0	2	2	0	0	1	1	0	0	0	0	0	1	1	0	0	2	1	0	0	1	0	0	2	7	0	0	0	2	1	0	0	0	0	1	0	1	0	0	2	1	1	0	1	0	0	0	0	1	1	0	3	0	1	3	1	0	1	1	0	0	0	1	1	0	0	0	2	0	0	1	1	0	1	0	0	3	0	0	0	3	0	0	0	0	0	0	0	0	1	1	0	0	1	0	1	1	1	0	1	0	0	1	0	0	1	1	0	1	0	0	0	0	1	0	1	1	0	0	2	0	0	0	0	2	0	0	1	1	0	0	0	0	0	1	0	0	0	0	3	0	1	2	0	0	0	3	1	0	0	0	0	0	0	0	0	2	0	1	0	0	1	0	1	0	1	1	1	0	0	0	2	2	1	2	0	1	1	0	2	0	1	3	0	1	2	0	0	1	1	1	1	1	0	0	0	0	1	2	0	0	1	0	1	0	0	0	1	0	0	0	0	0	0	1	1	2	1	0	0	0	2	0	1	4	4	0	0	1	0	0	0	2	0	0	0	1	1	1	0	0	0	1	2	0	0	0	1	0	0	0	0	0	0	0	0	0	3	0	0	2	1	1	0	2	0	2	1	0	0	0	1	2	0	0	1	0	1	2	0	0	0	0	2	0	0	0	0	0	0	5	0	2	0	1	0	0	0	0	1	0	0	0	0	0	2	1	0	0	0	0	1	3	0	0	6	0	0	0	0	1	0	0	1	0	0	1	0	0	0	2	1	0	0	0	0	1	1	3	0	0	0	2	0	0	0	0	0	0	1	0	0	0	2	0	0	1	1	0	0	1	0	1	0	0	0	0	0	0	1	1	1	2	0	0	1	1	0	0	2	0	0	0	2	4	0	0	0	0	1	1	0	0	2	0	0	0	0	2	2	1	1	1	0	0	0	0	2	0	0	0	0	1	1	1	0	2	0	0	0	0	0	0	1	0	0	0	0	3	1	0	2	2	0	0	1	1	1	3	0	1	1	0	2	0	1	2	1	0	4	0	2	0	0	1	0	0	1	1	0	0	1	0	1	0	0	1	0	0	1	1	0	2	0	1	1	0	0	0	1	1	0	0	3	0	0	1	1	1	2	0	0	0	0	0	0	1	0	0	1	0	1	5	1	1	2	1	0	1	1	0	0	1	0	1	0	1	0	0	2	5	1	1	0	2	0	0	0	0	2	2	1	0	0	0	1	0	1	0	0	0	2	0	1	0	2	0	0	0	2	0	1	0	0	0	0	1	0	0	0	0	1	2	1	0	0	0	1	0	0	0	0	0	0	1	0	2	0	0	0	5	0	0	1	0	2	1	3	5	0	1	0	1	1	1	0	1	0	1	1	0	2	2	0	0	0	1	0	2	0	1	1	1	2	0	1	1	0	1	0	0	0	1	0	1	0	1	1	0	1	0	2	1	0	1	0	1	0	0	2	2	0	1	1	0	1	1	0	2	0	1	0	1	0	0	0	1	0	0	1	0	1	0	2	1	0	0	1	0	0	1	0	0	2	1	0	3	2	0	1	0	0	1	2	0	1	0	2	3	0	0	0	0	0	0	0	0	1	0	2	1	1	1	0	1	2	0	0	0	0	0	0	0	0	1	0	0	2	0	0	1	0	2	0	2	1	0	2	0	1	1	0	1	1	0	1	0	0	0	0	0	0	0	1	0	0	0	2	3	2	1	0	2	0	0	2	0	1	1	2	2	0	1	0	0	1	2	1	4	1	0	0	0	1	1	0	1	0	3	2	0	0	0	1	6	0	0	0	0	0	0	0	2	0	1	1	0	1	1	1	2	0	0	0	0	1	0	0	0	1	0	3	0	2	3	0	0	0	0	1	1	0	0	3	1	1	1	0	0	0	0	0	0	3	0	0	3	0	2	3	2	0	0	0	0	1	0	0	2	0	0	0	3	1	1	0	0	1	0	0	1	0	1	1	0	0	0	2	0	0	1	0	1	1	0	0	1	1	0	0	0	2	0	0	2	1	2	0	0	3	2	1	0	1	0	1	0	0	0	0	0	0	2	1	0	0	1	0	0	0	0	0	0	4	1	0	0	0	0	1	0	0	0	4	2	0	1	2	0	2	0	0	0	3	0	2	1	0	2	0	0	1	0	1	0	0	0	0	1	0	0	0	0	1	0	1	1	0	1	0	0	0	0	0	0	0	2	0	0	0	0	1	3	1	0	2	0	0	0	0	1	0	1	3	1	1	1	0	0	0	0	0	1	0	0	0	0	1	0	0	0	0	3	0	1	0	0	0	0	0	0	0	0	0	0	0	0	0	2	0	1	1	0	2	1	0	0	0	0	0	0	1	1	0	1	0	0	2	1	0	1	2	0	1	0	0	1	1	2	0	2	1	1	0	0	0	2	1	2	2	1	3	2	0	1	0	0	1	0	0	0	0	1	0	1	1	1	1	2	4	1	0	0	1	0	0	0	2	1	0	1	0	0	0	0	0	1	0	1	1	1	0	2	1	0	0	0	0	0	1	0	2	0	1	1	0	0	1	0	1	0	0	1	0	0	0	0	1	0	0	2	0	1	0	0	1	0	2	1	0	0	0	0	0	0	1	0	1	0	2	0	1	0	2	1	0	2	0	0	0	0	0	0	0	0	1	0	0	2	0	1	2	0	1	0	0	0	0	0	0	3	2	1	1	0	1	0	0	0	0	0	1	0	1	1	1	2	0	2	0	2	0	0	2	0	0	0	1	1	0	0	1	1	4	0	1	0	1	0	0	0	4	1	0	0	0	1	0	0	0	1	1	0	0	0	0	0	0	1	0	2	1	2	0	0	2	2	0	3	0	1	1	2	1	1	2	1	2	1	0	2	0	0	2	0	0	0	0	0	0	0	0	0	0	1	1	0	1	2	0	5	1	3	0	1	1	0	0	0	0	1	0	1	0	1	0	1	2	2	1	0	0	5	0	0	1	1	1	0	0	1	0	2	0	1	0	1	0	1	0	1	2	0	0	2	0	0	0	1	0	3	0	1	1	2	0	0	0	5	0	0	0	1	1	0	0	0	1	0	2	0	0	0	0	0	1	0	0	0	0	3	1	0	0	3	1	1	1	1	0	0	0	1	2	0	2	0	0	0	0	0	2	0	0	1	0	0	1	2	0	1	0	3	0	0	0	2	0	0	0	0	0	1	1	0	0	0	0	2	0	0	0	0	0	1	2	5	1	1	0	2	0	0	0	0	0	0	0	0	0	2	2	0	0	4	1	0	0	2	1	0	2	1	1	1	0	2	1	1	0	0	1	1	1	0	1	0	0	3	0	0	0	1	0	0	0	0	0	3	0	0	0	0	1	1	0	0	1	0	1	0	2	1	0	0	0	3	1	1	1	2	0	0	1	3	2	0	0	0	3	1	0	1	2	0	0	0	1	1	1	0	0	2	2	0	0	0	1	0	2	1	2	0	0	0	0	0	0	1	5	0	0	1	0	0	0	1	2	0	2	0	0	0	0	0	0	0	1	3	2	0	1	0	3	0	1	2	0	0	3	2	0	2	0	1	0	1	1	1	0	0	0	1	0	1	1	1	1	0	1	0	1	0	1	0	3	1	0	0	0	0	1	1	0	3	0	0	1	1	2	1	1	0	2	0	0	0	0	0	0	1	1	0	0	2	0	0	1	2	0	0	1	0	1	0	1	3	0	1	0	0	0	6	0	1	2	0	0	1	2	0	1	0	0	0	0	0	1	1	1	0	0	0	0	1	1	0	0	0	1	0	1	3	0	0	0	0	1	1	0	0	0	0	0	0	1	1	2	1	2	0	0	0	0	0	1	3	1	0	1	0	0	0	0	3	3	1	0	0	0	0	1	5	1	1	0	2	2	0	1	1	0	1	1	0	2	0	0	0	0	0	0	2	0	0	0	3	1	1	0	1	2	1	1	0	0	0	0	3	0	0	0	0	1	0	2	1	0	0	0	0	2	1	1	0	1	0	0	0	0	0	0	3	0	3	0	0	0	1	0	0	3	0	1	2	1	0	0	0	0	0	0	0	1	1	0	0	0	1	2	2	0	1	0	0	3	2	1	0	2	1	1	1	1
N0.HOG0003567	0	0	0	0	0	0	0	0	0	0	0	0	0	0	0	0	0	0	0	0	0	0	0	0	0	1	0	0	0	0	0	0	0	0	0	0	0	0	0	0	0	0	0	0	0	0	0	0	0	1	0	0	0	0	0	0	0	0	0	0	0	0	0	0	1	0	0	0	0	0	0	0	0	0	0	1	1	0	0	0	0	0	0	0	0	0	0	0	0	0	0	0	2	0	0	0	0	0	0	0	1	0	1	0	0	0	0	0	0	0	0	0	0	0	0	0	0	0	0	0	0	0	0	0	0	1	0	0	0	0	0	1	0	0	0	0	0	0	0	0	0	0	0	0	0	0	0	0	0	0	0	1	0	0	0	0	0	0	0	0	0	0	0	0	0	0	0	0	0	0	0	0	0	1	0	0	0	0	0	0	0	0	0	0	0	0	0	0	0	0	0	0	0	0	0	0	1	0	0	0	1	0	0	0	0	0	0	0	0	0	0	0	0	0	0	0	0	0	0	0	0	2	0	0	0	0	1	0	0	0	0	0	0	1	0	0	0	0	0	0	0	0	0	0	1	0	0	0	0	0	0	0	0	0	0	0	0	0	0	0	0	0	0	0	0	0	0	0	0	0	0	1	0	0	0	1	0	0	0	0	1	0	0	0	0	0	0	0	0	0	0	0	0	0	0	0	0	0	0	0	0	0	1	1	0	0	0	0	0	0	0	0	0	0	0	0	0	0	0	0	0	0	0	0	1	0	0	0	0	0	0	0	0	0	0	0	0	0	0	0	0	0	0	0	0	0	0	0	1	1	0	1	0	0	0	0	0	0	0	0	0	0	0	0	0	0	0	0	1	0	0	0	0	0	0	0	0	1	0	0	0	0	0	0	0	0	0	0	0	0	0	0	0	1	0	0	0	0	0	0	1	0	0	0	0	0	0	0	0	0	0	0	0	1	0	0	0	0	0	0	0	0	0	0	0	0	0	0	0	0	0	0	1	2	0	0	0	0	0	0	1	0	0	0	0	1	0	0	0	0	1	0	0	1	0	0	0	0	0	0	0	0	0	0	0	0	0	0	0	1	0	0	3	0	0	0	0	1	1	0	0	0	0	0	0	0	0	0	0	0	0	0	0	0	0	0	0	0	0	0	0	0	0	0	0	0	0	0	0	0	0	0	0	0	0	0	0	2	0	1	0	0	0	0	0	0	0	0	0	0	0	0	0	0	0	0	0	0	0	0	0	0	0	0	0	1	0	0	0	0	0	0	0	1	0	0	0	0	0	0	0	0	0	2	0	0	0	1	0	2	0	0	0	0	0	0	0	0	0	0	0	1	0	0	0	0	0	2	1	0	0	0	0	0	0	0	0	0	0	0	0	0	0	0	0	0	0	0	0	0	0	0	0	0	0	0	0	0	0	0	0	0	0	0	0	0	0	0	0	2	0	0	0	0	0	0	0	0	0	1	0	0	1	0	0	0	0	0	0	1	0	0	0	0	0	0	0	0	0	0	0	0	0	0	0	0	0	0	0	0	0	0	0	0	0	0	0	0	0	0	0	0	0	0	0	0	0	0	0	0	0	0	0	0	0	0	0	0	0	0	0	0	0	0	2	0	0	0	0	0	0	0	0	0	0	0	0	0	0	0	0	0	0	0	0	0	0	0	0	0	0	0	1	1	0	0	0	0	0	0	0	0	0	0	0	0	1	0	0	0	0	0	0	0	0	0	0	0	0	0	0	0	0	0	0	0	0	0	0	1	0	1	0	0	0	0	0	0	0	0	0	0	0	0	0	0	0	1	0	0	1	0	0	0	0	0	0	0	0	1	0	0	0	0	0	0	0	0	0	1	0	0	0	0	0	0	0	0	0	0	0	0	0	0	0	0	0	0	0	0	0	0	0	0	0	0	0	0	0	0	0	0	0	0	0	0	0	0	0	0	0	0	0	0	0	0	0	0	0	0	0	0	1	0	0	0	0	0	0	1	0	0	0	0	0	0	0	0	0	0	0	0	0	0	0	0	0	0	0	0	0	0	0	0	0	0	0	0	0	0	0	0	0	0	0	0	0	0	1	0	0	0	0	0	0	0	0	0	0	1	0	0	0	0	0	1	0	0	0	1	0	0	0	0	0	0	0	0	0	0	0	0	0	0	0	0	1	0	0	1	0	0	0	0	0	0	0	0	0	0	0	0	0	0	0	0	0	0	3	0	0	0	2	1	0	0	0	0	0	0	0	0	0	0	0	0	0	0	0	0	0	0	0	0	1	0	0	0	0	0	0	0	0	0	0	0	0	0	0	0	0	0	0	0	0	0	0	0	0	0	0	0	0	0	0	0	0	0	0	0	0	0	0	0	0	0	0	0	0	0	0	0	0	0	0	0	0	0	0	0	0	0	0	0	0	0	0	0	0	0	0	0	0	0	0	0	0	0	0	0	0	1	0	0	0	0	0	1	0	0	0	0	0	0	0	0	0	0	0	0	1	0	0	0	0	1	0	0	0	0	0	0	0	0	0	0	0	0	0	0	0	0	0	0	0	0	1	0	0	0	1	0	0	0	0	0	0	0	0	0	0	0	1	0	0	0	0	0	0	0	0	0	0	0	0	0	0	0	0	0	1	0	0	0	0	1	0	0	0	1	0	0	0	1	0	0	0	0	0	1	0	0	0	0	0	0	0	0	0	0	0	0	0	0	0	0	0	0	0	0	0	0	0	0	0	1	0	0	0	0	0	0	0	0	0	0	0	0	0	0	1	0	1	0	0	0	0	0	0	0	0	0	0	0	0	0	0	0	0	0	0	0	0	0	2	0	1	0	0	0	0	0	1	1	0	0	0	0	0	0	0	0	0	2	0	0	0	0	0	0	0	0	1	1	0	0	0	0	0	0	0	0	0	0	0	0	0	0	0	0	0	0	0	0	1	0	0	0	0	0	0	0	0	0	0	0	0	0	0	0	0	0	0	0	0	0	0	0	0	0	0	0	0	0	0	0	0	0	0	0	0	0	0	0	0	0	0	0	0	0	0	0	0	0	0	0	0	0	0	0	0	0	0	0	0	0	0	0	0	0	0	0	0	0	0	0	0	0	0	0	0	0	0	0	0	0	0	0	0	0	0	0	0	0	0	0	0	0	0	1	0	0	0	0	0	0	0	0	0	0	0	0	0	0	1	0	0	0	0	0	0	0	0	0	0	0	0	0	0	0	0	0	0	1	0	0	0	0	0	0	0	0	0	0	0	0	0	0	0	0	0	0	0	1	0	0	0	0	0	0	0	0	0	2	1	0	0	0	0	0	0	0	0	0	0	0	0	0	0	0	0	0	0	0	0	0	0	0	0	0	0	0	0	0	0	0	0	0	0	0	0	0	0	0	0	0	0	0	1	0	0	0	0	0	0	0	0	0	0	0	0	0	0	0	0	0	0	0	0	0	0	0	0	0	0	0	0	0	0	0	0	0	0	0	0	0	0	0	1	0	0	0	0	0	0	0	0	0	0	0	1	0	0	0	0	0	0	0	0	0	0	0	0	0	1	1	0	0	0	0	0	0	1	0	0	0	0	0	0	0	0	0	0	0	0	0	1	0	0	0	0	0	0	1	0	0	0	1	0	0	0	0	0	1	0	0	0	0	0	0	0	0	0	0	0	0	0	0	0	0	0	0	0	1	0	0	0	0	0	0	0	0	0	0	0	0	0	1	0	0	0	0	0	0	0	0	0	0	0	0	0	0	0	0	0	0	0	0	0	0	0	0	0	0	0	0	0	0	0	0	0	0	0	0	0	0	0	0	0	0	0	0	0	0	0	0	0	0	0	0	0	0	0	0	1	0	0	0	0	0	0	0	0	0	0	0	0	0	0	0	0	0	0	0	0	0	1	0	0	0	0	0	0	0	0	0	0	0	0	0	0	0	0	1	0	0	0	1	0	0	0	0	0	1	0	0	2	0	0	0	0	0	0	0	0	0	0	0	0	0	0	0	0	0	0	0	0	0	0	0	0	0	0	0	0	1	0	0	0	0	0	0	0	0	0	0	0	0	0	0	0	0	0	0	0	0	1	0	0	0	0	0	0	0	1	0	1	0	0	0	0	0	0	0	0	1	0	0	0	0	0	0	0	0	0	0	0	0	0	0	0	0	0	0	0	0	0	0	0	0	2	0	0	0	0	0	0	0	0	0	0	0	0	0	0	0	0	0	0	0	0	0	0	1	0	1	0	1	0	0	0	0	0	0	0	0	0	0	0	1	0	0	0	0	0	0	0	0	0	0	0	1	0	0	0	0	0	0	0	0	0	0	0	0	0	0	0	0	0	0	0	0	0	0	0	0	0	0	0	0	1	0	0	0	0	0	0	0	0	0	0	0	0	0	0	0	0	0	0	0	0	0	0	0	0	0	0	0	0	0	0	0	0	0	0	0	1	0	0	0	0	1	0	0	0	0	0	1	0	0	0	0	0	0	0	0	0	0	0	1	1	0	0	0	0	0	0	0	0	0	0	0	0	1	0	0	0	0	0	1	0	0	0	1	0	0	0	0	0	0	1	2	0	1	0	1	0	0	0	0	0	0	0	0	0	0	0	1	1	0	0	0	0	0	0	0	0	0	0	0	0	0	0	0	0	0	0	0	0	0	0	0	0	0	0	0	0	0	0	0	0	0	0	0	0	0	0	0	0	0	0	0	0	0	0	0	0	0	0	1	0	0	0	0	0	0	0	1	0	0	0	0	0	0	0	0	0	0	0	0	0	0	0	0	0	0	0	0	0	1	0	0	0	0	0	0	0	0	0	0	0	0	0	0	0	0	0	0	0	3	0	1	0	0	0	0	0	0	0	0	0	0	0	0	0	0	0	0	0	0	0	0	0	0	0	0	0	0	0	0	0	0	0	0	0	0	0	0	0	0	0	0	0	0	0	0	0	0	0	0	0	0	0	0	0	0	0	0	0	0	0	0	0	0	0	0	0	0	0	0	0	0	0	0	0	0	0	0	0	0	0	0	0	0	0	0	0	0	0	0	0	0	0	0	0	0	0	0	0	0	0	0	0	0	0	0	0	0	0	0	0	0	0	0	0	0	3	0	0	1	0	0	0	0	0	0	0	0	0	0	0	0	0	0	0	0	0	0	0	0	0	0	0	0	0	0	0	0	0	0	0	0	1	0	0	0	0	0	0	0	0	0	1	0	0	0	0	0	0	0	0	0	1	0	0	0	0	0	0	0	0	0	0	1	0	0	0	0	0	0	0	0	1	0	0	0	0	0	0	0	1	0	0	0	0	0	0	0	0	0	0	0	0	1	0	0	0	0	0	0	0	0	0	0	0	1	0	0	0	0	0	0	0	0	0	0	0	0	0	0	0	0	0	0	0	0	0	0	0	0	0	1	0	0	0	0	0	0	0	0	0	0	0	0	0	0	0	2	0	0	0	0	0	0	0	0	0	0	0	0	0	0	0	0	0	0	0	0	0	0	0	0	0	0	0	0	0	0	0	0	0	0	0	1	0	0	1	0	0	0	0	0	1	1	0	0	0	0	0	0	0	0	0	0	1	0	1	0	0	0	0	0	0	0	0	0	0	0	0	0	0	2	0	0	0	0	0	0	0	0	1	0	0	0	0	0	0	0	0	0	0	0	0	0	0	0	0	0	0	0	0	0	0	0	0	0	0	0	0	0	0	0	1	0	0	0	0	0	1	0	0	0	0	0	0	0	0	0	0	0	0	0	0	1	0	0	0	0	1	0	0	0	0	0	0	0	0	1	0	0	0	0	1	1	1	0	0	0	1	0	0	0	0	0	0	0	0	0	0	0	0	0	0	0	0	0	0	0	0	0	0	0	1	0	0	0	0	0	0	0	0	0	0	0	0	0	0	0	0	0	0	0	0	0	0	0	0	0	0	0	0	0	0	0	0	0	0	0	0	0	0	1	0	0	0	0	0	0	0	0	1	1	0	0	0	0	0	0	0	1	0	0	0	0	0	0	0	0	0	0	0	0	0	0	1	0	0	0	0	0	0	0	0	0	0	0	1	0	0	0	0	0	0	0	0	0	0	0	0	1	0	0	0	0	0	0	0	0	0	0	0	0	0	0	0	0	0	0	0	0	0	0	0	0	1	0	0	0	0	0	0	0	0	0	0	0	1	0	0	0	0	0	0	0	0	0	0	0	0	0	0	0	0	0	0	0	0	0	0	0	0	0	0	0	0	1	0	0	0	0	0	1	0	0	0	0	0	0	0	0	1	0	0	0	0	0	0	0	0	0	0	0	0	0	0	0	0	0	0	0	0	0	0	1	0	0	0	0	0	0	0	1	1	1	0	0	0	0	0	0	0	0	0	0	0	0	0	0	0	0	0	0	0	0	0	0	0	0	0	0	0	0	0	0	0	0	0	0	0	0	0	1	0	0	0	0	0	0	0	0	0	0	0	0	0	0	0	0	0	0	0	0	0	0	0	0	0	0	0	0	0	0	0	0	0	0	0	0	0	0	0	0	0	1	0	0	0	0	0	0	0	0	2	1	0	0	0	0	0	0	0	0	0	0	0	0	0	0	0	0	0	0	0	0	0	0	0	0	0	0	0	0	0	0	0	0	0	0	0	0	0	0	0	0	0	0	0	0	0	0	0	0	0	0	0	1	0	0	0	0	0	0	0	0	0	0	0	0	0	0	0	0	0	0	0	0	0	0	0	0	0	0	0	0	0	0	0	0	0	0	0	0	0	0	0	1	1	1	0	0	0	0	0	0	0	1	0	0	0	0	0	0	0	0	0	0	0	0	0	0	0	0	0	0	0	0	0	0	0	0	0	0	1	0	0	0	0	0	0	0	0	0	0	0	0	0	0	0	0	0	0	0	0	0	0	0	0	0	0	1	1	0	0	0	0	0	0	0	0	0	0	0	0	0	0	0	0	0	0	0	0	0	0	0	0	0	0	0	0	0	0	0	2	0	0	0	0	0	0	1	0	0	0	0	0	0	0	0	0	0	0	0	0	0	0	0	0	0	0	0	0	0	0	0	0	0	1	0	0	0	1	0	0	0	0	0	0	0	0	0	0	0	0	0	0	0	0	0	0	0	0	1	0	0	0	0	0	0	0	0	0	0	0	0	0	0	0	0	0	0	0	0	0	1	0	0	0	0	0	1	0	0	1	0	0	0	0	0	0	0	0	1	0	0	0	0	0	0	0	0	0	0	0	0	0	0	0	0	0	0	0	0	0	0	0	0	0	0	1	1	0	1	0	0	0	0	0	0	0	0	0	0	2	0	0	0	0	0	0	0	1	0	0	0	0	0	0	0	0	0	0	1	0	1	0	0	0	0	0	0	0	0	0	0	0	0	0	0	0	0	0	1	1	0	0	0	0	0	0	0	1	0	0	0	0	0	0	0	0	0	0	0	0	0	0	0	0	0	0	0	0	0	0	0	0	1	0	0	0	0	0	0	0	1	0	0	0	1	0	0	0	0	0	0	0	0	0	0	0	0	0	0	1	0	0	0	0	0	0	0	0	0	0	0	0	0	0	0	0	0	0	0	0	0	0	0	0	0	0	0	0	0	0	0	0	0	0	0	0	0	0	0	0	0	0	1	0	0	0	0	0	0	0	0	0	0	0	0	0	0	0	0	0	0	0	0	0	0	0	0	0	0	0	0	0	0	0	0	0	0	0	0	0	0	0	0	1	0	0	0	0	0	0	0	0	0	0	0	0	0	0	0	0	0	0	0	0	0	0	0	0	0	0	0	0	0	0	0	0	0	2	0	0	0	0	0	0	0	1	0	0	0	0	0	0	0	1	0	0	0	0	0	0	0	0	0	0	0	0	0	0	1	0	0	0	0	0	0	0	0	0	0	0	0	0	0	0	0	0	1	0	0	0	0	0	0	0	0	0	0	0	0	0	0	0	0	0	0	0	0	0	0	0	0	0	0	0	0	0	0	0	0	0	0	0	0	0	0	0	0	0	0	0	0	0	0	0	0	0	0	0	1	0	0	0	0	0	0	0	2	0	0	0	0	0	0	0	0	0	0	0	0	0	0	0	0	0	0	0	0	0	0	0	0	0	0	0	1	0	0	0	0	1	0	0	0	0	0	0	0	0	0	0	0	0	0	0	1	0	0	0	0	0	0	0	0	1	0	0	0	0	0	0	1	0	0	0	0	0	0	0	0	0	0	0	1	0	0	0	0	0	0	0	0	0	0	0	0	0	0	0	1	0	0	0	0	0	0	0	0	0	0	1	0	0	0	0	0	0	0	0	0	0	0	0	0	0	0	0	0	0	0	0	0	0	0	0	0	0	1	0	1	0	0	0	0	0	0	0	0	0	0	0	0	0	0	0	0	0	0	0	0	0	0	0	0	0	0	0	1	1	0	0	0	0	0	0	1	0	0	1	0	0	1	0	0	0	0	1	0	0	0	0	0	0	0	0	0	0	0	0	0	0	0	0	0	0	0	0	0	0	0	1	0	1	0	0	0	0	0	0	0	0	0	0	2	0	0	0	0	0	0	0	1	0	0	0	0	0	0	0	0	0	0	0	0	0	0	1	0	1	0	0	0	0	0	0	0	0	0	0	0	0	0	0	0	0	0	0	0	0	0	0	0	0	0	0	0	1	0	0	0	1	0	0	0	0	0	0	0	0	0	0	0	1	0	0	0	0	0	0	0	0	1	0	1	0	0	0	0	0	0	0	0	0	0	0	0	0	0	0	0	0	0	0	0	0	0	0	0	0	0	0	0	0	0	0	0	0	0	0	0	0	0	0	0	0	1	0	0	0	1	0	0	0	0	0	0	0	0	2	0	0	0	0	0	0	0	0	0	0	0	0	0	0	0	0	0	0	0	0	0	0	0	0	0	0	0	0	0	0	0	0	0	0	0	0	1	0	0	1	0	0	0	0	0	0	0	0	0	0	0	0	1	0	0	1	0	0	0	0	0	1	0	0	0	2	0	0	0	0	0	0	0	0	0	0	0	0	0	0	0	0	0	0	0	0	0	0	0	0	0	0	0	0	0	0	0	0	0	0	0	0	0	0	0	0	0	0	0	0	0	0	0	0	0	0	0	0	0	0	0	0	0	0	0	0	0	0	0	0	0	2	0	0	0	0	0	0	0	0	0	0	0	0	0	0	0	0	0	0	0	0	0	0	0	0	0	0	0	0	0	0	0	0	0	0	0	0	0	0	0	0	0	1	1	0	0	0	0	0	0	0	0	0	0	0	0	0	0	0	0	1	0	0	0	1	0	0	0	0	0	0	0	0	0	0	0	0	0	0	0	0	1	0	0	1	0	1	0	0	0	0	0	0	0	0	0	0	0	0	0	0	0	0	0	0	0	0	0	0	0	0	0	0	0	0	1	0	0	0	0	0	0	0	0	0	0	0	1	0	0	0	0	0	0	0	0	0	0	0	0	0	1	0	0	0	0	1	0	0	0	0	0	0	0	0	0	0	1	0	0	0	0	0	0	0	0	0	2	1	0	0	0	1	0	0	0	0	0	0	0	0	0	0	1	0	0	0	0	0	0	1	1	0	0	0	0	0	0	0	0	0	0	0	0	0	0	0	0	0	0	0	0	0	0	0	0	0	0	0	0	1	0	1	0	0	0	0	0	0	0	0	0	0	0	0	0	0	0	1	0	0	0	0	0	0	0	0	1	0	0	0	0	0	0	0	0	0	0	0	0	0	0	0	0	0	0	0	0	0	0	0	0	0	0	0	0	0	1	0	0	0	0	0	0	0	0	0	0	0	0	0	0	0	0	0	0	0	0	0	0	0	0	0	0	0	0	0	0	0	0	0	0	0	0	0	0	2	0	0	0	0	0	0	0	0	0	0	0	0	2	0	0	0	0	0	0	0	1	0	0	0	2	0	0	0	1	1	0	0	0	0	0	0	0	0	0	0	0	0	0	0	0	0	0	0	0	0	0	0	0	0	0	0	0	1	0	1	0	0	0	0	0	0	0	0	0	0	0	0	0	0	0	0	0	0	1	1	0	0	0	1	0	0	0	0	1	0	0	0	0	0	0	0	0	0	0	0	0	0	0	0	1	0	0	0	0	0	0	0	0	0	0	0	0	0	0	1	0	1	0	0	0	0	0	0	0	0	0	0	0	0	0	0	1	0	0	0	0	0	0	0	0	0	0	0	0	0	0	0	0	0	2	0	0	0	0	0	0	0	0	0	0	0	0	1	1	0	0	0	0	0	0	0	0	0	0	0	0	0	0	0	0	0	0	0	0	0	0	0	0	0	0	0	0	0	0	0	0	0	0	0	0	0	0	0	0	2	0	0	1	0	0	0	0	0	0	0	0	0	0	0	0	0	0	0	0	0	0	0	0	0	0	0	0	0	0	0	0	0	0	0	0	0	0	0	0	0	0	0	0	0	0	0	0	0	0	0	0	0	0	0	0	0	0	0	1	1	0	0	0	0	0	0	0	0	0	0	0	0	0	0	0	0	0	0	0	0	0	0	0	0	0	0	0	0	0	0	1	1	0	0	0	0	0	0	0	0	0	0	0	0	0	0	0	0	0	0	0	0	0	0	1	0	0	1	0	0	0	0	0	0	0	0	0	0	0	0	0	0	0	0	0	1	0	0	0	0	0	0	0	0	0	0	0	0	0	0	0	0	0	0	0	0	0	0	0	0	0	0	2	0	0	0	0	0	0	0	0	0	0	0	0	0	0	0	0	0	0	0	0	0	0	0	0	0	0	0	0	0	0	0	0	0	0	0	0	0	0	0	0	0	1	0	0	0	0	0	0	0	0	0	0	0	0	2	2	0	0	0	0	0	0	0	0	0	0	0	0	1	0	0	1	0	0	0	0	2	0	0	1	0	0	0	0	0	0	0	0	0	0	0	0	0	0	0	0	0	0	0	0	0	0	0	0	0	0	0	0	0	0	0	0	0	1	0	0	0	0	0	0	0	0	1	0	0	0	0	0	0	0	0	1	0	0	0	0	0	0	0	0	0	0	0	1	0	0	0	0	0	0	1	0	0	0	0	0	1	0	0	0	0	0	0	1	0	0	0	0	0	0	0	0	0	0	0	0	0	0	0	0	0	0	0	0	0	0	0	0	0	0	0	0	0	0	0	0	0	0	0	0	0	0	0	0	0	0	0	0	0	0	0	0	0	0	0	0	0	0	0	0	1	0	0	0	0	0	0	0	0	0	0	0	0	0	0	0	0	0	0	0	0	0	0	0	0	0	0	0	0	0	0	0	0	0	0	0	0	0	1	1	0	0	0	0	0	0	0	0	1	0	0	0	0	0	0	0	0	0	0	0	0	0	0	0	0	0	0	0	0	0	0	0	0	0	0	0	0	0	0	0	1	0	0	0	0	0	0	0	0	0	1	0	1	0	0	1	0	0	0	0	0	1	0	0	0	0	0	0	0	0	0	0	0	0	0	0	0	0	2	0	0	0	0	0	1	0	0	0	0	0	0	0	0	1	0	0	0	0	0	0	0	0	0	0	0	0	0	0	0	0	0	0	0	0	0	0	0	0	0	0	0	0	0	0	0	0	0	0	0	0	0	1	0	0	0	0	0	0	0	0	0	1	0	0	0	0	0	0	1	0	0	1	0	0	0	0	0	0	0	0	0	0	0	0	0	0	0	0	1	0	0	0	0	2	0	0	0	0	0	0	0	0	0	0	0	0	0	0	0	0	0	0	0	0	0	0	0	0	0	0	0	0	0	0	0	1	0	0	0	0	0	0	0	0	0	0	0	0	0	0	0	0	0	0	0	0	0	0	0	0	0	0	0	0	1	0	0	0	0	0	0	0	0	0	0	0	0	0	0	0	1	0	0	0	0	0	1	0	0	0	0	0	0	0	0	0	0	0	0	0	0	0	0	1	0	0	0	0	0	0	0	0	0	0	0	0	0	0	0	0	0	0	0	1	0	0	0	0	0	0	1	0	0	0	0	0	0	0	0	0	0	1	0	0	0	0	0	0	0	0	0	0	1	0	0	0	0	0	0	0	0	0	0	0	0	0	0	0	0	0	0	0	0	0	0	0	0	0	0	0	0	0	0	0	0	0	0	0	0	0	0	0	0	1	0	0	0	1	0	0	0	1	0	0	0	0	0	0	0	0	0	0	0	0	0	0	0	0	0	0	0	0	0	0	0	1	1	0	0	0	0	0	0	0	0	0	0	0	2	0	0	0	0	0	0	1	0	0	0	0	0	0	0	0	0	0	0	0	0	0	0	0	0	0	0	0	0	0	0	0	0	0	0	0	1	0	1	0	0	0	0	0	0	0	0	0	0	0	0	0	0	0	0	0	0	0	0	0	0	0	0	0	0	0	0	0	0	0	0	0	0	0	0	0	0	0	0	0	0	1	0	0	1	0	0	0	0	0	0	0	0	1	0	1	0	0	0	0	0	0	0	0	0	0	0	0	0	0	0	0	0	0	0	0	0	0	0	0	0	0	0	0	0	0	0	0	0	0	0	0	0	0	0	0	0	0	0	1	0	0	0	0	0	0	0	0	0	0	0	0	0	0	0	0	0	0	0	0	0	0	0	0	0	0	0	0	0	0	0	0	0	0	0	0	0	0	0	0	0	0	0	1	0	0	0	0	0	0	0	0	0	0	0	0	0	0	0	0	1	0	0	1	0	0	0	0	0	0	0	0	0	1	0	0	1	0	0	0	1	0	0	1	0	0	0	0	0	0	0	2	0	0	1	0	0	0	0	0	0	1	0	0	0	1	0	0	0	0	0	0	0	0	0	0	0	0	0	2	0	0	0	1	0	0	0	0	0	0	0	0	0	0	0	0	0	0	0	0	0	1	0	1	0	0	0	0	0	0	1	0	0	0	0	0	0	0	0	0	0	0	0	0	0	0	0	0	0	1	0	0	0	0	0	0	0	0	0	0	0	0	0	0	0	0	0	0	0	0	0	0	0	0	0	0	0	0	0	0	0	0	0	0	0	0	0	0	0	0	0	0	0	0	0	0	0	0	0	0	0	0	0	0	0	0	0	0	0	0	0	0	0	0	0	0	0	0	1	0	0	1	1	2	0	0	0	0	0	0	0	0	0	0	0	0	0	0	0	0	0	0	0	0	0	0	0	0	0	0	0	0	0	0	0	0	0	0	0	0	0	0	0	0	0	0	2	0	1	0	0	0	0	0	1	0	0	0	0	0	0	0	0	0	1	0	0	0	0	0	0	0	0	0	0	0	0	0	0	0	0	0	0	0	0	0	0	0	0	0	0	0	0	0	0	0	0	0	0	0	0	0	0	0	0	0	0	0	0	0	0	0	0	0	0	0	0	0	0	0	0	0	0	0	0	1	1	0	0	0	0	0	0	0	0	0	0	0	0	0	0	0	1	1	0	0	0	0	0	0	0	0	0	0	0	0	0	0	0	0	0	0	0	0	0	0	0	0	0	1	0	0	1	0	0	0	0	0	0	1	0	0	0	0	0	0	0	0	0	0	0	0	0	0	0	0	0	0	0	1	0	0	0	0	0	0	1	0	0	0	0	0	0	0	0	0	0	0	0	0	0	0	1	0	0	0	0	1	0	0	0	0	0	0	0	0	0	0	0	0	0	0	0	0	0	0	0	0	0	0	0	0	0	0	0	0	0	0	0	0	0	0	0	0	0	0	0	0	0	3	0	0	0	0	1	0	0	1	0	0	0	0	0	0	0	0	0	1	0	0	0	0	0	0	0	0	0	0	0	0	0	0	0	0	0	0	0	0	0	0	0	0	0	0	0	0	0	0	0	0	0	0	0	0	1	0	0	0	0	0	0	0	0	0	0	0	0	0	0	0	0	0	0	0	0	0	0	0	0	0	0	0	0	0	3	0	1	0	0	0	0	0	0	0	0	0	0	0	0	0	0	0	0	0	0	0	0	0	0	0	0	0	0	0	0	0	1	0	0	0	0	0	1	0	0	0	0	0	0	0	0	0	0	0	0	0	1	0	0	0	0	0	0	0	0	0	0	0	0	0	0	1	0	1	0	0	0
N0.HOG0010793	0	0	0	0	0	0	0	0	0	0	0	0	0	0	0	0	0	0	2	0	0	0	0	0	0	0	0	0	0	0	0	0	0	0	0	0	1	1	0	0	0	0	0	0	0	0	0	0	0	0	0	0	1	1	0	0	1	0	0	0	0	1	0	1	1	0	0	0	0	0	1	0	0	0	0	1	0	0	0	0	0	0	0	1	0	0	0	0	1	0	0	0	0	0	0	0	0	0	0	0	0	0	0	1	0	0	0	0	0	0	0	0	0	0	1	0	0	0	0	0	0	0	0	2	1	0	0	0	0	0	0	0	0	0	0	0	0	0	1	0	0	0	0	0	0	0	0	0	0	0	0	1	0	0	0	0	0	0	0	0	0	0	0	0	0	0	0	1	0	0	0	0	0	0	0	0	0	1	0	0	0	0	2	0	0	0	0	0	0	0	1	0	0	1	0	0	0	0	0	0	0	0	0	0	0	0	0	0	0	0	0	0	0	0	0	0	0	0	0	0	0	0	0	0	0	1	0	0	0	0	0	0	0	0	0	0	0	0	0	0	0	0	0	0	0	0	1	0	0	0	0	0	0	0	0	0	0	0	0	0	0	0	0	0	0	0	1	0	0	0	0	0	0	0	0	0	0	0	0	0	0	0	0	0	0	0	0	0	0	0	0	0	0	0	0	0	0	0	0	0	0	0	0	0	0	0	0	1	1	0	0	0	0	0	0	0	0	0	0	0	0	0	0	0	0	0	0	0	0	0	1	0	0	0	0	0	0	0	0	0	0	0	0	0	0	0	0	0	0	0	0	0	0	0	0	0	0	0	0	0	1	0	0	0	2	0	0	0	0	0	0	0	0	0	0	0	0	0	0	0	0	0	0	1	0	0	0	0	0	0	0	0	0	1	0	0	0	0	0	0	0	0	0	0	0	0	2	0	0	0	0	0	0	0	0	0	0	0	0	0	0	0	0	0	0	0	0	0	0	0	1	0	0	0	0	0	0	0	0	0	0	0	0	0	0	0	0	0	0	0	2	1	0	0	0	0	0	0	1	0	0	1	0	0	0	0	0	0	0	0	0	0	0	0	0	0	0	0	0	0	0	0	0	0	0	0	0	0	0	0	0	0	0	0	0	0	0	0	0	0	0	0	0	0	0	0	0	0	0	0	0	0	0	0	0	1	0	0	0	0	0	0	0	0	0	0	0	0	0	0	0	0	1	0	0	0	0	0	0	0	0	0	0	0	0	0	0	0	0	0	0	0	0	0	0	0	0	0	0	0	0	0	0	0	0	1	1	0	0	0	0	0	0	0	0	0	1	0	0	0	0	1	0	0	0	0	0	0	0	0	0	0	0	0	0	0	0	0	0	0	0	0	0	0	0	0	0	0	0	1	0	1	0	0	0	0	0	0	0	0	0	0	0	0	0	0	0	0	0	0	0	0	0	0	0	0	0	0	0	0	0	0	0	0	1	1	0	0	0	1	0	1	0	0	0	0	1	0	0	0	1	0	0	0	0	0	0	0	0	1	0	1	0	0	0	0	0	1	0	0	1	0	0	0	0	0	0	0	0	0	0	0	0	0	0	0	0	0	0	0	0	0	0	0	0	0	0	0	0	0	0	0	0	0	1	0	0	0	0	0	0	0	0	0	1	0	0	0	0	0	0	0	0	0	0	0	0	0	0	0	0	0	0	0	0	0	0	0	0	0	0	0	1	0	0	0	0	0	0	0	0	0	0	0	0	0	0	1	0	0	0	1	0	1	0	0	0	0	0	0	0	1	1	0	0	0	0	0	0	0	0	0	0	0	0	0	0	0	0	0	0	0	0	0	0	0	0	0	0	0	0	0	0	0	0	0	0	0	0	0	0	0	0	0	0	1	0	0	0	0	0	0	0	0	0	0	0	0	0	1	0	0	0	0	0	0	1	0	0	0	0	0	0	0	1	0	0	0	0	1	0	0	0	0	0	0	0	0	1	0	0	0	0	0	0	2	0	0	0	0	0	0	0	0	0	0	0	0	0	0	0	0	0	0	0	0	0	0	0	0	0	0	0	0	0	0	0	0	0	0	0	0	0	0	0	0	0	0	0	1	0	0	0	0	0	0	0	0	1	0	0	0	1	0	1	0	0	1	0	0	0	0	0	1	0	0	0	0	0	0	0	0	0	0	0	0	0	0	0	1	0	0	0	0	0	0	0	0	0	0	0	0	0	1	0	0	0	0	0	0	0	0	1	0	0	0	0	0	1	0	0	0	0	0	0	0	0	0	0	0	0	0	0	0	0	0	0	0	0	0	0	0	1	0	0	0	0	0	0	1	0	0	0	0	0	1	0	0	0	0	0	0	0	0	0	0	0	0	0	0	0	0	0	0	0	0	0	0	0	0	0	0	0	0	0	0	0	0	0	0	0	0	0	0	0	0	0	0	0	0	0	0	0	0	0	0	0	1	0	0	0	2	0	0	0	1	0	0	0	0	0	0	0	0	0	0	0	0	1	0	2	0	0	0	0	0	0	0	0	0	0	0	0	0	0	2	0	0	0	0	0	0	0	0	0	0	0	0	0	0	0	0	0	0	0	0	0	0	0	0	0	0	0	0	0	0	0	0	0	0	1	1	0	0	0	0	0	0	0	0	0	0	0	0	0	1	0	1	0	0	0	0	0	0	0	0	0	0	0	0	0	0	0	0	0	0	0	0	1	0	0	0	0	0	0	0	0	0	0	0	0	0	0	0	0	0	0	0	0	0	0	0	0	0	0	0	0	0	1	0	0	0	1	1	1	0	0	0	0	0	0	0	1	0	0	0	0	0	0	0	0	0	0	0	0	0	0	0	0	0	0	2	0	0	0	0	0	0	0	0	0	0	0	0	0	0	0	0	0	0	0	0	0	0	0	0	0	1	0	0	0	0	0	0	0	0	0	0	0	0	0	0	0	0	0	0	1	1	1	0	0	0	0	0	0	0	0	1	0	0	0	0	0	0	0	0	0	0	0	0	0	0	0	0	0	0	0	0	0	0	0	0	1	0	0	0	0	0	0	0	0	0	0	1	0	0	0	0	0	0	0	0	0	0	0	0	0	0	0	0	0	0	0	0	0	0	0	0	0	1	0	1	0	0	0	1	0	1	0	1	0	0	0	0	1	0	0	0	0	0	0	0	0	0	0	0	0	0	0	0	1	0	0	0	0	0	0	1	0	0	1	0	0	0	0	0	0	0	0	0	0	0	0	0	0	0	0	2	0	0	0	0	0	0	0	0	0	0	0	0	0	0	0	0	0	0	0	0	1	0	0	0	0	0	0	0	0	0	0	0	0	0	2	0	0	0	0	0	0	0	0	0	0	0	0	0	0	0	0	0	0	0	0	0	0	0	0	0	0	0	0	0	0	0	0	0	0	0	0	0	0	0	0	0	0	0	0	1	0	0	0	0	0	0	0	0	0	0	0	0	0	0	0	0	0	0	0	0	0	0	0	0	0	0	0	0	0	0	0	0	0	0	0	0	0	0	0	0	0	0	0	0	0	0	0	0	0	0	1	0	0	1	0	0	0	0	0	0	0	0	0	0	0	0	0	0	0	0	0	0	0	0	0	0	0	0	0	0	0	0	0	0	0	0	0	0	0	0	4	0	0	0	0	0	0	0	0	1	1	0	0	0	0	0	0	0	0	0	0	1	0	0	1	0	0	0	0	0	0	0	0	0	0	0	0	0	0	0	0	1	0	0	0	0	0	0	0	0	0	0	0	0	0	0	1	1	0	0	0	0	0	1	0	0	0	0	0	0	0	0	0	0	0	0	0	1	0	0	0	0	0	0	0	0	0	0	0	0	0	1	0	0	0	0	1	1	0	0	0	0	0	1	1	0	0	0	0	0	0	0	0	0	0	0	0	0	0	0	0	0	0	0	0	0	0	0	0	0	0	0	0	0	0	0	0	0	0	0	0	0	0	0	0	1	0	0	0	0	0	0	0	0	0	0	0	1	0	0	0	0	0	0	0	0	0	0	0	0	0	0	0	0	0	0	0	0	0	0	0	0	0	0	0	0	0	0	0	0	0	0	0	0	1	0	0	0	0	0	0	0	1	0	0	0	0	0	0	0	0	0	0	1	0	0	0	0	0	0	0	0	0	0	0	0	0	0	0	0	0	0	0	0	0	0	0	0	0	0	0	0	0	1	0	0	0	0	0	0	1	0	0	0	0	0	0	0	0	0	0	0	0	0	1	0	0	1	0	0	0	0	0	0	0	1	0	0	1	0	1	0	0	0	0	0	0	0	0	0	0	0	0	0	0	0	0	0	0	0	0	0	0	1	0	0	1	0	0	0	0	0	0	0	0	0	0	0	0	0	0	0	0	0	1	0	0	0	1	0	0	0	1	0	0	0	0	0	0	0	0	0	0	0	0	0	0	0	0	0	0	0	0	0	0	0	0	0	0	0	0	0	0	0	0	0	0	0	0	0	0	0	0	0	0	0	0	0	0	0	0	0	0	0	0	0	0	0	0	0	0	0	0	0	0	0	0	0	0	0	0	0	0	0	0	0	0	1	0	0	0	0	0	3	0	0	0	0	0	0	0	0	0	1	0	0	0	0	0	0	0	0	0	0	1	0	0	0	0	0	0	0	0	0	0	1	0	0	0	0	0	0	0	0	0	0	0	0	1	0	1	0	0	0	0	0	0	0	0	0	0	0	0	0	0	0	0	0	0	0	0	0	0	0	1	0	0	0	0	0	0	1	0	0	0	1	0	0	0	0	0	0	0	0	0	0	0	0	0	0	0	0	0	0	0	0	0	0	0	0	0	0	0	0	0	0	0	0	0	2	0	0	1	0	0	0	0	1	0	0	0	0	0	0	0	0	1	0	0	0	0	0	0	0	0	0	0	0	1	0	0	0	0	0	0	0	1	0	0	0	0	0	0	0	0	0	0	0	0	0	0	0	0	0	1	0	0	0	0	0	0	0	1	0	0	0	0	0	0	0	0	0	0	0	0	0	1	0	0	1	0	0	0	1	0	0	0	0	0	0	0	0	2	0	0	0	0	0	0	0	0	0	1	0	0	0	0	0	0	0	0	0	0	0	0	0	0	0	0	0	0	0	0	0	0	0	0	0	0	1	0	0	0	0	0	0	0	0	0	0	0	0	0	0	0	1	1	0	0	0	1	0	0	0	2	0	0	0	0	1	0	0	0	0	0	1	0	0	0	0	0	0	2	0	0	0	0	1	0	0	0	0	0	0	0	0	0	0	0	0	0	0	0	0	0	0	0	0	0	0	0	0	0	0	0	0	0	0	0	1	0	1	0	0	0	0	0	0	0	0	0	0	0	0	1	2	0	0	0	0	0	0	0	0	0	0	0	1	1	0	0	0	0	0	0	0	0	0	0	2	0	0	0	0	1	0	0	0	0	0	0	0	0	0	1	0	0	0	0	0	0	0	0	0	0	0	0	0	0	0	0	0	0	0	1	0	0	0	0	0	1	0	0	0	0	0	0	0	0	0	0	1	1	0	0	0	0	0	0	0	0	0	0	0	0	0	0	0	0	0	0	0	0	0	0	0	0	0	0	0	0	0	0	0	0	1	0	0	0	0	0	0	0	0	1	0	0	0	1	1	0	1	0	1	0	0	2	0	0	1	1	0	0	0	0	1	0	0	0	0	1	0	0	2	0	0	0	0	0	0	1	0	0	0	0	0	0	1	0	0	0	0	0	0	0	0	0	1	0	0	1	0	0	0	0	0	1	0	0	0	0	0	0	0	0	0	0	0	0	0	0	0	0	0	0	0	0	0	0	0	0	0	0	0	0	0	0	0	0	0	0	0	0	1	0	1	1	0	0	0	0	0	0	0	0	0	1	0	0	0	0	0	0	0	0	0	0	0	2	0	0	1	0	0	0	0	0	0	0	0	0	0	0	0	0	1	1	0	0	0	0	0	0	0	0	0	0	0	0	0	0	0	0	0	0	0	0	1	0	0	0	0	0	0	0	0	0	1	0	0	0	0	0	0	0	0	2	0	0	0	0	0	0	0	0	0	0	0	0	0	0	0	0	0	0	1	1	0	0	1	0	0	0	0	0	1	0	0	0	0	0	0	0	0	1	1	1	1	0	1	0	1	0	0	0	0	0	1	0	0	0	0	0	0	0	0	0	0	2	0	0	0	0	0	0	0	0	0	0	0	0	0	0	0	0	0	0	0	0	0	0	1	0	0	0	0	0	0	0	0	0	0	0	0	0	0	0	0	0	0	0	0	0	0	0	0	0	0	0	0	0	0	0	0	0	0	0	0	1	0	0	0	0	0	0	0	0	0	0	0	0	0	0	1	0	0	0	0	0	1	0	1	0	0	0	0	0	0	0	0	0	0	0	0	0	0	0	0	0	0	0	0	0	1	1	0	0	0	1	0	0	0	0	0	0	1	0	0	1	0	0	1	0	1	0	0	0	0	0	0	0	1	0	1	0	0	0	1	0	0	0	0	0	0	0	0	0	0	0	0	0	0	0	0	0	0	0	0	0	0	1	0	0	0	0	0	1	0	0	0	0	0	0	0	0	0	0	0	0	1	0	0	0	0	1	0	0	0	0	0	0	0	0	0	0	0	0	0	0	1	1	0	0	0	0	0	0	0	0	0	2	0	0	0	0	0	0	1	0	0	0	0	0	1	0	0	0	0	1	0	0	1	0	0	1	0	0	0	0	0	0	0	0	0	1	0	0	0	0	0	0	0	0	0	1	0	0	0	0	0	0	1	0	0	0	1	0	0	0	0	0	0	0	0	0	0	0	0	0	0	0	0	0	0	0	1	0	0	0	0	0	0	0	0	0	1	0	0	0	1	1	0	0	0	0	0	0	0	0	0	0	0	0	0	0	0	0	0	0	0	0	0	0	0	0	0	0	0	0	0	0	0	0	0	0	0	0	0	0	0	0	1	0	0	0	0	0	1	0	0	0	0	0	0	0	0	0	0	0	0	1	0	0	0	0	0	0	0	0	0	0	0	0	0	0	0	1	0	0	0	2	0	1	0	0	0	0	0	1	0	0	0	0	0	0	0	0	0	0	0	0	0	0	0	0	0	0	0	0	1	0	0	0	0	0	0	0	0	0	0	0	0	0	0	0	1	0	0	0	1	0	0	0	1	0	0	2	0	1	0	1	0	0	1	0	0	0	0	0	0	0	0	0	0	1	0	0	0	0	0	0	0	0	0	0	0	0	0	0	0	0	0	0	0	0	0	0	0	0	0	0	0	0	0	0	0	0	0	0	0	0	0	0	0	1	1	0	0	0	0	0	0	0	0	0	0	0	0	0	0	0	0	0	1	0	0	0	0	0	0	0	0	0	0	0	0	0	0	1	0	0	0	1	0	0	0	0	0	0	1	0	0	0	0	0	0	0	0	1	0	0	0	0	0	0	0	0	0	0	0	0	0	0	0	0	0	0	1	1	0	0	0	0	0	0	0	0	1	0	0	0	0	0	0	0	0	0	0	1	0	0	0	0	0	0	0	0	0	0	0	0	0	0	0	0	0	0	0	0	0	0	0	0	1	0	0	0	0	0	0	0	0	0	0	0	0	0	0	0	0	0	0	0	0	0	0	0	0	0	0	0	0	1	0	0	0	0	0	0	0	0	1	0	0	0	0	0	0	0	1	0	0	0	0	3	0	0	1	0	0	0	0	0	0	0	0	0	0	0	0	0	0	2	0	0	0	0	0	0	0	1	0	0	0	0	0	0	0	0	0	0	0	0	0	0	0	0	0	0	0	0	0	0	0	0	0	0	0	0	0	0	0	0	0	0	0	0	0	0	0	0	1	0	1	0	0	2	0	0	0	0	0	0	0	0	0	0	0	0	0	0	0	1	0	0	0	0	1	0	0	0	0	0	0	0	0	0	0	0	0	0	0	0	0	0	0	0	0	0	0	0	0	0	0	0	0	0	0	0	0	0	0	0	0	0	0	0	0	0	0	0	0	0	0	1	0	1	0	0	0	0	0	0	0	0	0	0	0	0	0	0	0	0	1	0	0	0	0	0	0	0	0	0	0	0	0	1	0	0	0	0	0	0	0	0	1	0	0	0	0	0	0	0	0	0	1	0	0	0	0	0	0	0	1	0	0	0	0	0	1	0	1	0	0	0	0	0	0	1	0	1	0	0	0	1	1	0	0	0	0	0	0	0	1	0	0	0	0	0	0	0	0	0	1	0	0	0	0	0	0	1	0	0	0	0	0	0	0	0	0	0	0	0	0	0	0	0	0	0	0	0	0	0	0	0	0	0	0	0	0	0	1	0	0	1	1	0	0	0	0	0	0	0	0	0	0	1	0	0	0	1	0	0	0	0	0	0	0	1	0	0	0	0	0	0	1	2	0	0	0	0	0	1	0	0	1	0	0	0	0	0	1	0	0	0	0	0	0	0	0	0	0	0	0	0	0	1	1	0	0	0	0	0	0	0	0	0	1	1	0	0	1	0	0	0	0	0	0	0	0	0	0	0	0	0	0	0	0	0	0	0	0	0	0	1	0	0	0	0	0	0	1	0	1	0	0	0	0	0	0	0	0	0	0	0	0	0	0	0	0	0	0	0	0	0	0	0	0	0	3	0	0	0	0	1	0	0	0	0	0	0	0	0	1	0	0	0	0	1	0	0	0	0	0	0	0	0	0	0	0	0	0	0	0	0	0	0	0	0	0	0	0	0	0	0	1	0	0	0	0	0	0	0	0	0	0	0	0	0	0	0	0	0	0	0	0	0	0	0	0	0	1	0	0	0	0	0	0	0	0	0	0	0	0	0	0	0	0	0	0	0	0	0	0	0	0	0	0	0	0	0	0	0	0	0	1	0	1	0	0	0	0	0	0	0	1	0	0	0	0	0	0	0	0	0	0	0	0	0	0	1	0	0	0	0	0	0	0	0	1	0	0	0	0	0	0	0	0	0	0	0	0	1	0	0	0	0	0	0	0	0	0	0	0	0	0	0	0	0	0	0	0	0	0	0	0	0	0	0	0	2	1	0	0	0	0	0	0	0	0	0	0	0	0	0	0	0	0	0	0	0	0	0	0	0	0	0	0	0	0	1	0	0	0	0	0	1	0	1	0	0	0	0	0	1	0	0	1	0	0	0	0	0	0	0	0	0	0	0	0	0	0	0	0	0	0	0	0	0	0	0	1	0	0	0	0	0	0	0	0	0	0	0	0	0	0	0	0	1	0	0	0	0	0	0	0	0	1	0	0	0	0	0	0	0	0	0	0	0	0	1	2	0	0	0	0	0	1	0	0	0	0	0	0	0	1	1	0	0	0	1	0	0	0	0	0	0	0	0	0	0	1	0	0	0	0	0	1	0	0	0	0	0	0	0	0	0	0	0	0	0	0	0	0	0	1	0	0	0	0	0	0	0	0	1	0	0	0	0	0	0	0	1	0	0	0	0	0	0	0	0	0	1	0	0	0	0	0	0	0	0	0	1	1	0	0	0	0	0	0	0	0	0	0	0	0	0	0	0	0	0	0	1	0	0	0	0	1	0	0	0	0	0	0	0	0	0	1	0	0	0	0	0	0	0	0	0	0	0	0	0	0	0	0	0	0	0	0	0	0	0	0	0	1	0	0	0	0	0	0	0	0	0	1	0	0	0	0	0	0	0	0	0	0	0	0	0	0	1	0	0	0	0	1	0	0	0	0	1	0	0	0	0	1	0	0	0	0	0	0	0	0	0	0	0	0	0	0	0	0	0	0	0	1	0	0	0	0	0	0	0	0	0	0	0	0	0	0	0	0	0	0	1	0	1	0	0	0	0	0	0	0	0	0	0	0	0	0	0	0	0	0	0	0	1	0	0	0	1	0	0	0	0	0	0	1	0	0	0	0	0	0	0	0	0	0	0	0	0	1	0	0	0	0	0	0	0	0	0	0	0	0	0	0	0	0	0	0	0	0	0	0	0	0	0	0	0	0	0	0	0	1	0	1	0	0	0	0	0	0	0	0	0	1	0	0	0	0	0	0	0	0	0	0	0	0	0	0	0	0	0	0	0	0	0	0	0	0	0	0	0	0	0	0	0	0	0	0	0	0	1	1	1	0	0	0	0	0	0	0	0	0	0	0	0	0	0	0	1	0	0	0	0	0	0	0	0	0	0	0	0	0	0	0	0	0	0	0	0	0	0	0	0	0	0	0	1	1	0	0	0	0	0	0	0	0	0	0	0	0	0	0	0	0	0	0	0	0	0	0	0	0	0	0	0	0	0	0	0	0	0	0	0	0	0	0	0	0	0	0	0	0	0	0	0	0	0	0	0	0	0	0	0	0	0	0	0	0	0	0	1	0	0	0	1	0	0	0	0	0	1	0	1	0	1	0	0	0	1	0	2	0	0	0	0	0	0	0	0	0	0	0	0	0	0	0	0	0	0	0	0	0	0	0	0	0	1	0	0	1	0	0	0	0	0	0	0	0	0	0	0	1	0	0	1	0	0	0	0	0	0	0	0	0	0	0	0	0	0	0	0	0	0	0	0	0	0	0	0	0	0	0	0	0	0	0	0	0	0	0	0	0	0	0	0	0	0	0	0	0	0	0	0	0	0	0	0	0	0	0	0	0	0	0	0	0	0	1	0	0	0	0	0	0	1	0	0	0	1	0	0	1	0	0	0	0	0	0	0	0	0	0	0	0	0	1	0	0	0	0	0	0	0	0	0	0	0	0	0	0	0	1	0	0	0	0	0	0	0	0	0	0	0	0	0	0	0	0	0	0	0	0	0	0	0	0	0	0	0	0	0	0	0	0	0	0	0	0	0	0	0	0	0	0	0	0	0	0	0	0	0	0	0	0	0	0	0	0	0	0	0	0	0	0	0	0	0	0	0	0	0	0	0	0	0	0	0	0	0	0	0	0	0	0	0	0	0	0	0	1	0	0	1	0	0	0	0	0	0	0	0	0	0	0	0	0	0	0	0	0	0	1	0	0	0	0	0	0	0	0	0	0	0	0	0	0	0	0	0	0	0	0	0	0	0	0	0	0	0	0	0	0	0	1	0	0	0	1	0	0	0	0	0	0	0	0	0	0	0	0	0	0	1	0	0	1	0	0	0	0	0	0	0	0	0	0	0	1	0	0	0	0	0	1	0	0	0	0	1	0	0	0	0	0	0	0	0	0	0	0	2	0	0	0	0	0	0	0	0	0	0	1	0	0	0	0	0	0	0	0	0	0	0	0	0	0	0	0	0	0	1	0	1	0	0	1	0	0	0	0	0	0	0	0	0	0	0	0	0	0	0	0	0	0	0	0	0	0	0	0	1	0	0	0	0	0	0	0	0	1	0	0	0	0	0	0	0	0	1	0	0	0	0	1	0	0	0	0	0	0	0	0	0	0	0	0	0	0	0	0	0	0	0	0	0	1	0	0	0	1	0	0	2	0	0	0	0	0	0	0	0	0	0	0	1	0	0	0	0	0	0	0	1	0	0	0	0	0	0	0	0	1	0	0	0	0	0	0	0	0	0	0	0	0	0	0	0	1	0	1	0	0	0	0	0	0	0	0	0	0	0	0	1	0	0	0	0	0	0	0	0	0	0	0	0	0	0	0	0	0	0	0	0	1	0	0	0	0	1	0	1	0	0	0	0	0	0	0	1	0	0	0	0	0	0	0	1	0	0	1	0	0	0	0	0	0	0	0	0	0	0	0	0	0	0	0	0	0	0	0	0	0	0	0	0	0	0	0	0	0	0	0	0	0	1	0	0	0	0	1	0	0	0	0	0	0	0	0	0	0	0	0	1	0	1	1	0	0	0	0	0	0	0	0	0	0	0	0	0	0	1	0	0	0	0	0	0	0	0	0	0	0	0	0	0	0	0	0	0	0	0	0	1	0	0	0	0	0	0	0	0	0	0	0	0	0	0	0	0	2	0	0	0	1	0	0	0	0	0	0	0	0	0	0	0	0	0	0	0	0	0	0	0	0	0	0	0	0	0	0	0	0	0	0	0	0	0	0	0	0	0	0	0	0	0	0	0	0	1	0	0	0	0	0	0	0	0	0	0	0	1	0	0	0	0	0	0	0	0	0	0	0	0	0	0	0	0	0	1	0	0	0	0	0	0	0	0	0	0	0	0	0	0	1	0	0	0	0	0	1	0	0	0	0	0	0	0	0	0	0	0	0	0	0	0	0	0	0	0	0	0	0	0	0	0	0	0	0	0	0	0	0	0	0	0	0	0	0	0	0	0	0	0	0	0	0	0	0	0	0	0	0	0	0	0	0	0	0	0	0	1	0	0	0	0	0	0	0	0	0	0	0	0	0	0	0	0	0	0	0	0	0	1	0	0	0	2	0	0	0	0	0	0	0	0	0	0	0	0	0	1	0	0	0	0	0	0	0	0	1	0	0	0	0	0	0	0	1	0	0	0	0	0	0	0	0	0	0	0	0	0	0	0	0	0	0	0	1	0	0	0	0	0	0	0	0	0	0	0	0	0	0	0	0	0	0	1	0	1	0	0	0	0	0	0	0	0	1	0	0	1	0	0	0	0	0	0	0	0	0	0	0	0	0	0	0	0	0	0	1	0	0	0	0	0	1	1	0	0	0	0	0	0	0	0	0	0	0	0	0	1	2	0	0	0	0	1	0	0	0	0	0	0	0	0	0	0	0	1	0	0	0	0	0	0	0	0	0	1	0	0	0	0	0	0	0	0	0	0	0	0	0	0	1	0	0	0	2	0	0	0	0	1	0	0	0	0	0	0	0	0	0	0	0	0	0	0	0	0	0	0	0	1	0	0	0	0	0	0	0	0	0	0	0	0	0	0	0	0	0	0	0	0	0	0	1	0	0	0	1	0	0	0	0	0	0	0	1	0	0	0	0	0	0	0	0	0	0	0	0	0	0	0	0	1	1	0	1	0	1	0	0	0	0	0	0	0	0	0	0	0	0	0	0	0	0	0	0	0	0	0	0	0	0	0	0	0	0	0	0	0	0	1	0	0	0	0	0	0	0	0	0	0	1	0	0	0	0	0	0	0	0	0	0	0	0	0	0	1	0	0	0	0	0	0	0	0	0	0	0	0	0	0	0	0	0	0	0	0	0	0	0	1	0	0	0	0	0	0	1	2	2	0	0	1	0	0	0	0	0	0	0	0	0	0	0	0	0	0	1	0	0	0	0	0	0	0	0	0	0	0	2	0	1	0	0	0	0	0	0	0	0	0	0	0	0	0	0	0	0	0	0	0	1	0	0	0	0	0	0	0	0	0	0	0	0	0	0	0	0	1	1	1	0	0	1	0	0	0	0	0	0	1	0	1	0	1	2	0	0	0	0	1	0	1	0	0	0	0	0	0	0	0	0	0	0	0	0	0	0	0	0	0	1	0	0	1	0	0	0	0	0	1	0	0	0	0	0	0	0	0	0	0	1	0	0	1	0	0	0	0	0	0	0	0	0	0	0	0	0	0	1	0	0	1	0	0	0	0	0	0	0	0	1	0	1	0	0	0	0	0	0	0	0	0	0	0	0	0	0	0	0	0	0	0	0	0	0	0	0	0	0	0	0	0	0	0	0	1	0	0	0	0	1	0	0	0	0	0	0	0	0	0	0	0	0	0	0	0	0	0	0	0	0	0	0	0	0	0	0	0	0	0	0	0	0	1	1	0	0	0	0	0	0	0	0	0	0	0	0	0	0	0	0	0	0	0	0	0	0	0	0	0	1	0	0	0	0	0	0	0	1	0	0	0	0	0	0	0	0	0	0	0	0	0	0	0	0	1	0	0	0	0	0	0	0	1	0	0	0	0	0	0	1	0	0	1	0	0	0	0	0	0	0	0	0	0	0	0	0	0	0	0	1	0	0	0	0	0	0	0	0	0	0	0	0	0	0	0	1	1	0	0	0	0	0	1	0	1	0	0	0	0	0	0	0	0	0	0	0	1	0	0	0	0	0	0	0	0	0	0	1	0	0	0	0	0	0	0	0	0	0	1	0	0	0	0	0	1
N0.HOG0001326	0	0	0	2	1	1	3	0	0	1	0	0	0	0	3	2	0	0	0	0	0	0	0	0	0	1	0	0	0	1	0	0	1	0	0	0	0	1	0	0	1	0	1	1	0	0	0	1	0	1	1	0	1	0	0	0	0	0	0	2	0	0	0	4	0	0	0	0	0	1	1	2	0	1	0	0	0	1	0	0	0	0	0	1	0	1	0	0	0	0	1	0	0	0	0	1	0	0	0	1	0	0	0	0	2	1	0	0	0	2	0	0	0	0	0	0	0	0	0	0	0	0	0	1	0	0	0	0	1	0	1	0	0	0	0	0	1	1	1	0	0	0	1	1	0	0	0	1	0	0	1	0	0	0	0	0	0	0	0	0	0	1	1	1	1	1	0	0	2	0	0	0	0	2	1	0	1	0	1	1	0	1	0	0	0	0	1	0	0	1	0	0	0	1	0	0	0	1	1	1	0	1	0	0	0	0	0	0	0	0	1	0	1	0	0	1	0	0	0	1	0	0	1	0	0	2	0	1	2	0	2	1	1	0	0	0	0	2	1	0	0	0	2	0	0	0	0	0	0	0	0	0	0	0	0	2	0	1	0	1	0	0	0	1	0	0	1	1	0	0	1	1	0	0	0	0	0	0	0	0	0	1	0	1	1	1	0	0	0	0	0	0	0	0	1	0	0	2	0	0	0	0	1	4	0	0	0	0	2	0	1	0	0	0	0	1	0	1	0	0	0	0	0	1	1	0	1	1	0	0	0	0	0	0	2	0	2	0	0	2	0	2	0	1	0	0	1	2	1	0	0	0	1	1	0	0	0	0	0	0	1	2	1	0	6	0	2	0	0	1	1	0	0	0	1	0	0	0	1	0	0	0	0	1	0	0	0	1	0	1	1	1	0	0	0	0	0	1	0	1	0	0	1	0	0	0	0	0	0	0	0	0	2	0	0	1	0	0	0	0	0	0	0	0	2	0	0	0	0	0	0	0	0	0	0	0	0	0	0	0	0	0	1	0	0	0	0	0	0	1	1	0	0	1	0	1	1	0	0	0	0	2	1	0	0	0	0	0	0	0	1	0	0	0	0	0	2	1	0	0	0	2	0	0	0	0	0	0	3	0	0	0	0	1	0	0	0	2	2	0	1	1	0	0	0	1	0	0	0	1	0	1	3	0	0	1	0	0	0	0	0	0	0	0	0	0	0	1	0	1	0	1	0	0	1	0	0	1	0	1	1	0	1	1	0	1	0	1	0	0	0	0	0	0	0	1	1	0	0	1	2	1	2	0	0	0	1	0	1	1	0	0	1	0	0	1	1	0	0	2	0	0	2	2	0	1	1	0	1	0	0	0	0	0	1	0	0	0	1	0	0	1	0	2	1	0	0	0	0	0	0	1	0	1	0	0	0	0	0	2	1	1	1	1	0	0	0	1	1	0	0	0	0	0	0	3	0	1	0	0	0	0	0	0	0	5	0	2	0	0	0	0	0	0	0	2	0	2	0	0	1	0	0	2	1	1	0	0	0	1	0	0	0	0	1	0	0	1	0	0	0	2	4	2	0	0	0	2	4	1	0	0	1	1	0	2	0	0	0	0	1	0	0	3	3	0	0	0	0	1	0	0	0	0	2	0	1	1	0	0	0	1	1	0	0	0	0	0	0	0	1	0	1	0	0	0	0	0	0	2	0	0	0	1	0	0	1	0	1	0	0	0	0	0	0	0	0	0	0	1	1	0	1	0	0	1	0	3	0	0	1	0	0	0	3	0	0	0	0	0	1	0	1	0	0	1	1	3	1	0	0	0	0	0	0	0	1	0	0	1	0	2	0	0	1	0	2	0	0	0	0	1	0	0	0	0	0	0	1	0	0	0	0	0	0	0	1	0	0	0	0	0	0	0	1	1	0	0	1	0	3	1	0	0	1	0	2	2	0	1	0	0	0	0	1	0	0	1	0	1	0	1	3	1	0	0	1	0	0	0	0	0	2	0	1	0	0	0	0	0	0	0	0	0	0	0	0	0	0	1	1	1	1	0	0	0	1	0	0	1	0	0	0	1	1	0	1	3	1	0	0	2	1	1	1	4	0	0	0	0	1	1	0	0	0	0	0	0	0	3	1	0	0	0	0	0	0	0	2	0	0	2	3	0	0	0	0	0	0	0	2	0	3	0	0	0	0	1	0	0	0	1	0	0	0	0	2	0	3	0	0	0	0	2	0	0	0	1	0	0	0	0	0	0	0	0	0	1	0	1	0	1	0	0	1	0	0	0	0	1	0	0	0	0	0	2	0	0	0	1	0	0	0	3	0	0	0	1	0	0	2	1	0	1	0	1	1	0	0	0	1	0	0	0	2	2	0	0	1	0	0	0	0	0	0	0	1	0	1	1	0	2	0	0	0	1	1	1	0	0	0	0	0	0	0	0	0	2	0	0	0	0	0	0	1	0	0	0	0	0	0	0	0	0	0	1	0	0	2	0	0	0	0	0	0	0	1	0	0	0	0	0	0	0	0	0	0	1	0	0	0	0	0	0	0	2	1	0	0	0	0	0	3	0	0	0	0	1	0	0	1	0	0	0	2	0	0	0	0	1	0	0	0	0	0	0	0	0	0	0	2	0	0	0	1	1	0	0	0	1	0	1	1	0	3	0	0	0	0	0	1	0	4	1	1	0	0	0	0	1	1	0	0	0	0	0	0	0	2	0	0	1	2	1	0	0	0	1	0	2	0	0	0	0	0	1	0	0	0	0	0	0	0	1	0	0	0	0	0	0	1	0	0	0	2	0	0	0	0	0	0	2	0	0	3	2	0	0	0	2	0	0	0	0	1	0	0	1	0	0	0	2	0	0	0	0	0	0	0	3	0	0	0	0	0	0	0	0	0	0	0	1	0	2	0	2	0	1	0	0	0	1	0	0	0	0	0	0	0	0	0	0	1	0	1	1	0	0	0	0	1	0	0	1	0	0	0	0	0	0	0	1	0	0	0	1	0	0	2	0	0	0	0	0	1	1	2	0	0	0	1	0	3	0	0	0	0	1	0	0	1	0	1	1	1	2	1	0	0	0	0	1	0	0	0	1	1	0	0	0	0	0	1	0	0	0	0	3	0	0	1	0	1	2	1	1	0	0	0	0	2	0	1	0	0	0	0	0	3	0	0	1	0	0	1	0	0	2	0	0	0	0	1	0	0	0	1	0	1	2	0	0	0	2	0	2	0	0	0	0	0	1	0	0	1	0	1	0	0	0	0	0	1	0	0	0	0	1	0	0	0	0	1	1	1	3	0	0	0	2	0	0	0	0	0	0	1	0	0	1	0	0	1	0	1	5	7	0	4	0	0	1	0	0	0	1	1	0	0	0	1	0	1	0	1	1	1	0	0	0	0	1	0	0	0	1	0	0	0	0	0	0	1	0	0	0	0	3	1	0	0	0	0	0	3	1	0	1	1	2	0	0	0	0	2	3	0	0	1	1	0	0	0	0	0	1	2	0	0	0	1	1	0	0	2	2	0	1	0	0	0	2	0	0	0	0	0	0	0	0	0	1	0	1	1	0	2	0	0	0	0	0	0	0	0	0	0	0	0	0	2	1	2	3	0	0	0	0	0	0	0	0	0	0	0	0	0	0	2	1	0	1	1	0	2	0	0	0	0	0	1	1	1	1	0	0	0	1	0	1	0	1	1	0	0	0	0	1	3	0	0	0	0	2	0	0	0	1	0	1	1	0	0	1	0	0	2	0	0	0	0	0	1	1	1	0	2	0	1	0	2	0	0	0	1	0	0	0	0	0	1	1	0	0	1	0	1	0	1	1	0	0	1	2	0	0	1	0	1	0	0	0	0	0	1	0	0	0	0	1	0	0	0	1	0	0	4	0	1	0	1	0	0	0	1	0	0	2	0	1	0	0	0	1	0	1	0	1	0	2	0	2	0	0	2	1	3	0	0	0	0	1	0	0	1	0	0	0	1	0	0	2	0	0	1	0	0	0	1	0	0	0	1	0	0	2	1	1	0	0	1	0	1	0	0	1	0	1	0	0	0	0	0	0	0	0	0	1	1	0	0	0	1	0	1	0	0	0	1	0	0	1	0	0	0	0	0	0	1	0	0	2	1	1	0	1	0	1	0	0	1	0	0	0	2	1	0	1	2	0	0	1	0	0	0	1	0	0	0	0	0	1	0	1	1	0	0	0	0	0	1	0	1	0	1	0	0	0	0	0	1	1	1	1	0	0	0	0	1	1	0	0	0	0	1	0	2	0	0	1	0	0	0	0	0	0	0	0	0	0	0	0	0	0	1	0	0	0	1	1	0	0	0	0	0	1	0	0	2	1	1	1	1	1	3	1	0	0	0	0	0	0	1	1	0	0	2	0	0	0	1	0	1	1	2	1	1	1	0	0	0	0	0	1	1	0	0	0	0	0	0	0	1	0	0	0	0	0	0	0	1	2	0	0	0	1	0	0	0	0	0	1	2	0	0	0	1	1	0	0	0	2	0	0	0	0	0	0	0	0	1	0	1	1	0	0	0	0	1	0	1	0	1	0	0	1	2	0	0	0	1	2	1	1	1	0	0	1	0	0	0	0	1	0	2	0	1	1	0	0	0	1	0	3	0	0	0	0	0	0	2	2	0	2	0	0	1	1	0	0	1	0	0	0	0	0	0	0	0	0	0	0	1	0	0	1	0	0	0	0	0	0	0	1	2	0	0	1	0	0	0	0	0	0	0	0	0	2	0	5	1	0	0	2	0	0	0	0	0	1	0	0	0	0	0	0	0	0	0	0	4	0	0	0	0	0	0	4	0	0	0	1	1	0	0	1	0	1	2	0	0	1	0	1	1	0	2	0	0	0	0	0	0	1	0	0	2	1	0	0	0	0	0	0	0	0	0	0	0	0	1	0	1	0	0	0	0	0	1	3	0	0	0	0	0	0	0	0	0	1	0	0	2	0	0	1	0	0	0	1	0	1	0	0	0	0	0	0	1	1	0	1	0	0	1	3	0	2	0	0	1	1	0	0	0	0	0	1	0	1	0	0	0	0	1	1	0	0	0	2	0	1	0	1	0	0	0	0	1	0	0	1	0	1	0	0	0	0	0	0	0	0	0	0	0	1	2	0	1	0	0	0	0	0	0	0	0	0	0	0	1	0	1	1	1	0	1	0	1	0	0	1	2	0	0	1	1	0	2	0	1	0	3	0	0	0	0	0	0	5	1	0	1	1	0	0	0	0	1	1	1	0	0	0	1	0	1	0	1	0	0	0	0	0	0	1	0	1	0	0	2	0	0	1	0	1	0	1	3	0	0	0	0	0	0	0	1	1	1	1	0	0	0	1	0	0	3	0	0	0	2	0	1	0	1	0	1	0	0	2	1	0	0	0	0	2	0	2	3	0	2	0	1	0	2	0	0	0	1	2	1	0	0	0	1	0	0	0	0	0	0	0	1	0	0	0	0	0	0	0	1	2	0	0	0	0	1	2	2	0	0	0	0	0	0	0	2	0	1	0	0	0	0	0	0	0	0	2	0	0	1	3	0	0	1	2	0	0	0	0	0	0	0	0	0	2	0	0	0	0	0	1	0	0	0	0	1	0	1	0	0	0	0	2	0	1	0	1	2	1	0	0	1	0	0	0	1	1	0	0	0	0	1	0	8	1	0	0	1	0	0	1	2	0	0	0	0	0	1	0	0	0	0	0	0	0	0	0	2	0	0	0	1	1	1	0	0	0	1	0	0	0	0	0	1	0	1	0	0	0	2	0	1	0	0	0	0	1	0	2	1	0	0	1	0	0	0	4	0	0	0	0	0	0	0	1	0	0	4	0	1	1	0	2	1	0	1	1	0	0	0	1	1	0	0	0	0	2	2	0	3	0	0	0	2	0	4	0	0	0	0	0	2	0	0	0	0	2	0	0	0	0	0	0	0	1	1	0	0	0	1	0	0	0	1	0	0	2	0	0	0	1	0	0	0	1	2	1	0	0	0	0	0	0	0	0	0	1	0	0	0	0	0	2	0	0	2	0	0	1	0	0	0	2	0	0	0	0	0	0	0	0	0	1	1	0	1	2	0	0	0	0	1	2	1	0	0	0	0	0	1	0	1	1	1	3	1	2	3	1	0	0	0	0	0	0	0	0	3	0	1	0	0	0	0	1	1	0	2	0	1	1	0	1	0	0	0	0	0	1	0	0	3	0	0	0	0	0	0	1	0	0	0	1	0	0	1	0	2	0	0	1	0	1	1	0	0	0	0	0	0	0	0	0	0	0	0	0	0	0	1	0	1	2	0	0	1	0	1	0	0	0	1	0	0	0	0	0	1	0	0	0	0	1	0	0	0	0	1	0	0	1	0	0	1	1	1	0	0	0	1	0	0	0	0	0	1	2	0	0	0	0	0	1	1	2	1	0	0	0	0	0	0	0	0	0	1	0	0	0	3	0	0	0	0	0	0	0	0	0	3	0	0	1	2	0	0	4	0	0	0	0	0	2	0	0	0	0	0	0	0	0	0	0	0	0	1	0	1	1	1	1	0	2	0	0	2	0	0	3	0	0	0	1	1	1	0	0	0	0	0	0	1	1	0	1	1	0	0	2	0	0	0	0	0	1	0	0	3	0	0	0	0	0	0	0	0	0	1	0	0	1	0	0	0	1	0	0	1	0	1	2	0	0	0	0	2	0	0	0	0	2	0	0	2	0	1	0	1	0	0	0	0	0	0	0	1	0	0	0	0	3	2	0	1	0	0	0	0	0	1	0	1	0	0	0	1	0	1	1	0	1	0	0	0	1	1	0	0	0	0	1	0	0	0	0	3	1	2	0	0	0	0	1	0	0	0	1	0	1	0	0	1	0	0	0	0	2	2	0	0	0	1	0	0	0	0	1	1	0	0	0	0	1	0	1	0	1	0	0	0	1	2	0	0	0	0	1	0	0	3	0	1	0	2	0	1	0	3	0	1	0	0	0	2	0	0	0	0	0	0	0	0	0	0	0	0	0	0	0	0	1	1	0	0	0	0	1	0	0	0	0	2	1	0	0	3	0	0	1	0	0	0	0	0	0	0	0	1	1	0	1	1	1	0	1	0	0	1	0	0	0	0	0	1	0	2	0	0	0	0	1	0	1	1	0	0	0	0	0	0	0	1	0	0	0	0	0	0	0	0	2	0	1	0	2	0	1	0	1	1	0	0	0	0	0	1	0	0	0	0	0	0	0	1	0	1	0	0	0	0	0	0	2	0	0	0	0	0	0	0	0	0	0	0	0	0	3	0	1	0	0	0	0	0	0	0	0	3	0	1	1	0	1	0	3	1	0	0	0	0	0	0	1	1	0	0	0	0	0	0	1	0	2	0	1	0	1	1	0	2	1	0	1	0	1	0	2	0	1	0	0	0	0	1	0	0	0	0	1	1	2	0	1	0	0	0	0	0	0	1	3	2	1	0	0	0	0	0	0	1	0	0	1	0	0	0	0	0	1	0	0	2	1	0	0	2	0	0	0	1	0	0	1	0	1	2	0	1	0	0	1	1	1	0	0	0	2	0	0	1	0	1	0	0	0	0	0	1	0	1	0	0	0	0	0	1	0	0	2	0	1	0	1	0	0	1	1	0	0	2	0	0	0	0	1	1	0	0	1	0	0	0	1	2	0	0	0	1	0	1	1	2	0	0	0	1	0	0	0	0	0	0	0	0	3	0	0	0	0	0	0	0	0	0	0	0	1	0	1	0	2	0	0	0	0	1	1	0	1	0	1	0	2	0	1	0	1	0	0	1	0	1	0	2	0	0	0	0	0	0	0	0	0	1	0	1	0	0	1	0	0	2	0	2	0	0	0	0	0	2	0	0	1	1	1	0	0	2	0	2	0	0	0	1	0	1	1	1	3	1	0	1	0	0	0	0	0	0	2	0	0	0	0	0	0	0	0	0	2	1	0	1	0	0	0	0	0	0	0	0	0	1	0	0	0	2	0	0	1	0	0	2	0	0	1	0	0	0	0	0	0	0	0	1	0	1	0	0	0	1	0	0	0	0	1	2	0	0	0	0	2	1	1	0	0	0	0	0	0	1	0	0	0	0	0	0	0	1	2	1	0	0	0	1	0	1	1	0	0	1	1	0	0	1	0	0	0	0	1	0	1	0	0	0	0	1	2	0	1	2	0	1	0	0	2	0	0	0	0	0	1	0	0	0	1	0	0	0	0	0	1	3	1	1	1	1	0	1	0	0	0	0	0	1	0	0	0	1	0	0	0	1	0	1	1	0	0	3	0	1	0	0	0	1	1	0	1	0	0	0	1	0	0	0	0	2	1	0	0	0	0	0	0	4	1	0	0	0	1	0	0	1	0	1	0	0	0	0	2	0	0	0	0	0	0	0	4	1	0	3	0	0	1	0	1	0	0	0	0	0	0	0	1	0	0	1	0	0	0	1	2	0	0	1	0	0	2	0	0	1	1	0	0	1	1	0	0	0	0	0	0	0	2	0	0	0	0	1	2	0	0	0	1	1	1	1	0	2	0	0	0	0	1	0	0	0	2	1	0	0	2	0	0	0	1	0	0	1	0	1	1	0	0	0	0	0	0	0	2	0	1	0	0	1	0	0	0	0	0	2	1	2	0	0	0	0	0	0	0	0	0	2	0	2	0	0	2	1	0	0	1	1	0	0	0	0	0	0	0	1	0	0	0	1	0	0	0	1	1	1	0	0	1	0	0	2	0	0	0	0	0	0	0	0	0	0	0	1	0	0	1	0	0	0	0	0	0	0	0	0	1	1	0	1	0	0	1	0	0	0	0	0	2	0	0	0	0	0	0	0	0	1	0	1	0	0	1	0	0	0	0	1	1	0	0	0	2	0	1	0	1	0	0	1	1	0	1	0	0	2	5	0	1	1	0	0	0	1	1	0	1	1	0	0	1	0	0	1	0	1	0	0	0	1	0	1	0	0	0	2	2	0	0	3	0	0	0	1	0	0	0	0	0	0	0	0	1	0	0	2	0	0	0	0	0	0	0	1	0	0	0	0	0	0	0	2	0	0	0	1	1	0	0	0	0	0	0	0	0	1	0	1	0	1	1	1	0	0	0	0	0	0	0	0	2	1	0	0	1	0	1	3	0	2	0	0	0	0	0	0	0	0	0	0	1	0	3	0	1	1	0	0	0	0	0	0	0	0	0	1	1	0	0	2	0	0	0	0	0	0	0	0	2	1	0	0	0	0	0	0	0	0	2	0	0	0	2	1	0	0	1	2	0	0	0	0	0	0	1	1	0	1	2	0	2	1	0	0	0	1	0	2	1	0	0	0	0	0	0	0	0	0	0	0	0	0	0	0	1	0	1	0	1	0	0	1	3	0	0	0	0	3	3	0	4	0	0	1	0	0	0	1	1	0	0	0	0	1	0	0	0	0	0	0	1	0	0	1	0	1	0	0	1	0	0	2	0	0	0	0	1	0	0	0	0	0	1	0	0	1	2	1	0	0	0	0	2	0	0	0	0	0	0	0	0	0	0	0	1	0	0	0	0	1	1	2	0	0	0	0	0	1	1	0	0	0	0	0	0	0	0	0	0	1	3	0	0	1	1	1	1	2	0	0	0	0	0	0	0	0	0	0	0	0	0	1	2	0	1	0	0	0	0	0	0	0	1	0	0	0	0	1	2	0	0	0	0	5	0	0	0	1	0	0	0	1	1	0	0	0	0	0	1	0	0	1	0	0	0	0	0	1	0	3	1	2	0	0	1	0	1	0	2	1	1	3	1	0	0	0	0	0	0	1	0	0	0	0	2	0	0	0	0	0	0	0	0	2	0	0	0	0	0	0	0	0	0	0	0	0	0	0	2	1	0	1	0	0	0	0	0	0	1	0	1	0	0	0	1	1	0	0	0	0	0	0	0	0	0	0	0	1	1	0	0	0	0	0	0	4	0	1	0	1	1	0	0	0	1	1	2	1	0	0	0	1	1	0	1	1	0	0	0	0	0	0	0	1	0	0	0	0	2	1	1	1	0	0	0	0	0	0	2	3	0	1	0	0	2	0	0	0	0	0	0	0	0	0	0	1	0	0	0	1	0	3	0	0	1	0	0	0	0	0	0	1	0	0	0	0	0	0	0	0	2	0	0	1	1	3	0	0	4	1	1	0	1	0	0	0	1	0	0	0	1	0	0	1	0	0	0	0	0	2	0	0	2	0	0	0	0	0	0	0	1	0	0	0	0	0	1	0	0	0	0	1	0	0	1	0	1	0	2	1	0	0	2	0	1	0	0	0	0	1	0	0	0	0	1	0	1	0	0	0	0	2	0	0	0	2	0	0	0	0	1	0	0	1	0	1	2	0	1	1	0	0	0	0	0	0	1	2	0	2	1	2	0	0	0	1	0	0	0	2	1	0	0	0	0	0	0	0	0	0	0	0	0	2	0	0	0	0	0	0	2	0	0	0	1	0	0	0	0	0	0	0	0	0	0	3	0	0	3	0	0	1	0	0	1	1	0	0	1	1	1	0	1	0	0	1	0	0	0	1	0	0	0	0	0	0	2	1	0	0	0	1	0	0	1	0	0	1	0	0	0	0	0	1	0	1	0	0	0	0	0	0	0	1	0	0	1	0	1	0	0	1	0	1	3	1	1	0	1	0	0	2	0	2	1	0	0	0	0	0	0	0	0	0	0	0	1	0	1	0	2	0	2	1	0	0	0	1	3	0	0	0	0	0	3	0	0	0	0	0	0	1	0	0	1	0	1	0	0	0	0	1	0	1	1	0	0	0	1	0	0	0	0	0	0	2	0	0	1	0	0	1	0	2	0	0	1	1	0	1	0	0	0	1	0	3	1	0	0	0	0	2	0	0	0	0	1	0	0	0	1	0	0	0	1	0	0	1	0	0	0	1	0	1	1	0	0	0	0	2	0	2	0	1	0	1	0	1	0	0	0	1	1	0	0	1	0	1	0	1	0	0	0	0	0	0	1	0	0	0	0	0	0	1	0	1	0	3	0	0	0	0	0	0	0	0	0	0	0	1	0	0	1	1	0	1	0	1	0	0	1	0	1	1	0	1	0	0	0	0	0	0	1	1	1	1	0	0	0	0	0	0	0	0	0	0	0	0	0	1	0	0	0	0	0	1	1	0	0	4	0	1	0	0	0	0	0	1	0	2	1	3	0	1	2	0	0	1	0	0	0	0	0	0	0	0	0	0	0	0	0	0	0	0	0	4	0	0	0	0	0	0	1	0	0	1	1	0	2	0	0	0	2	0	0	1	3	0	0	0	0	1	0	0	3	0	1	0	1	0	0	1	0	0	0	1	1	0	0	0	0	0	0	1	1	0	1	0	0	0	0	1	0	0	0	1	1	0	2	1	1	0	0	2	0	0	1	0	0	1	0	1	0	0	0	0	0	1	0	1	2	1	0	0	0	0	0	0	0	0	0	0	0	0	0	1	0	0	0	3	1	0	0	1	1	4	1	0	0	0	1	1	0	0	0	2	0	0	0	0	0	0	0	1	0	1	0	2	0	0	2	0	1	2	2	1	0	0	0	0	1	0	0	0	0	0	0	1	0	0	2	1	0	2	1	0	0	0	0	2	0	1	0	2	1	0	0	1	3	1	2	0	0	1	1	0	0	0	0	0	0	1	0	0	0	2	0	0	0	1	0	0	2	0	0	2	1	0	0	0	0	1	1	0	0	2	0	0	0	0	0	0	0	0	1	0	2	1	0	0	0	1	0	1	0	0	1	1	1	0	3	0	0	0	0	1	3	2	1	1	1	1	0	0	1	1	0	0	2	0	0	0	0	0	1	0	0	0	0	2	1	0	0	0	0	0	0	3	0	0	1	0	1	2	0	0	0	0	0	0	0	1	0	0	0	1	0	0	0	1	0	1	1	0	0	0	0	2	1	0	1	0	0	0	0	0	0	2	0	2	1	0	0	0	0	0	0	0	0	0	0	1	0	0	0	0	0	0	1	0	0	0	3	0	0	0	0	2	0	0	0	0	0	0	0	1	0	0	0	0	0	1	0	0	2	0	0	0	0	2	0	0	1	1	0	0	0	0	0	0	1	0	0	0	0	0	0	1	0	0	0	0	0	1	1	0	0	0	0	0	1	2	1	2	0	0	1	0	1	0	0	0	1	0	0	0	0	0	0	1	0	0	0	0	0	0	1	0	0	1	0	0	0	0	0	0	0	1	0	0	0	0	0	0	0	0	0	0	2	0	0	0	0	0	1	1	0	0	0	0	2	1	0	0	0	0	0	0	0	1	0	2	0	0	0	0	1	4	2	0	0	0	0	0	2	0	1	1	0	0	1	0	1	1	0	1	0	0	1	2	1	0	0	0	0	0	1	2	0	2	0	0	0	0	1	1	1	0	0	0	0	0	0	0	0	0	0	0	0	0	2	0	0	0	0	0	0	0	1	0	0	0	0	0	0	0	1	0	1	0	0	0	3	1	0	0	0	0	2	0	0	0	0	0	0	0	3	0	0	0	0	0	0	0	0	0	2	4	0	0	1	0	1	0	1	0	0	0	0	0	0	0	0	0	0	0	1	1	2	1	0	0	0	0	1	0	0	0	1	1	0	1	0	0	0	0	0	0	0	0	0	0	1	0	2	0	0	0	3	0	0	2	1	0	0	1	1	1	0	1	0	0	1	0	1	0	0	0	0	0	0	1	0	0	0	0	2	1	4	1	1	0	0	0	0	0	0	0	0	1	1	0	0	0	0	1	1	0	0	1	2	0	2	0	0	1	0	0	1	0	1	0	0	0	0	0	0	0	0	0	0	1	1	0	0	0	0	3	0	0	1	0	2	0	1	1	1	0	0	0	0	0	0	0	0	2	1	1	0	0	1	0	2	0	1	0	0	1	0	0	0	0	0	0	3	2	2	0	1	0	1	3	0	2	2	0	4	0	2	0	0	0	1	1	0	0	7	0	1	0	1	0	0	0	0	0	0	3	1	1	1	0	1	0	1	0	1	0	1	0	1	1	1	0	1	0	0	0	1	0	0	0	0	4	0	0	0	1	0	0	0	1	0	0	0	0	2	0	0	0	1	2	0	0	0	0	0	0	0	0	0	0	1	0	0	1	1	1	0	0	1	0	0	1	2	1	2	0	1	0	0	1	0	0	0	1	1	0	0	0	1	0	1	1	0	0	1	1	0	0	0	1	0	0	1	0	0	2	0	0	1	1	0	1	0	0	3	3	1	0	1	0	0	0	0	0	0	0	0	0	0	0	1	0	0	0	0	1	0	1	1	0	0	2	1	1	0	0	0	1	0	0	1	0	0	0	0	1	1	0	3	0	0	0	0	1	1	2	0	0	0	0	1	1	0	0	0	0	1	2	0	1	0	0	0	0	0	1	0	1	3	0	1	0	3	0	0	1	0	0	0	1	0	0	0	0	0	1	1	0	0	2	1	0	1	1	0	1	0	0	0	0	0	0	2	0	1	0	0	0	1	1	0	0	1	0	0	0	0	0	0	0	0	0	0	0	1	1	0	0	0	1	1	0	0	0	1	0	0	0	1	1	0	0	0	1	2	0	0	1	0	2	0	0	0	0	0	1	1	0	0	0	1	0	0	0	0	0	1	0	2	1	2	1	0	0	1	0	0	0	1	0	1	0	3	1	0	0	0	0	1	0	0	0	0	0	0	0	0	0	0	2	1	0	0	2	1	1	0	0	0	0	0	0	0	0	2	2	2	0	0	0	0	1	1	0	0	0	0	0	0	0	2	0	0	0	0	0	0	0	0	0	0	1	2	0	0	0	1	0	1	0	0	1	2	0	0	0	0	1	1	0	1	0	0	1	0	0	0	0	0	0	0	1	0	0	1	0	2	0	0	0	0	0	1	0	0	0	0	0	3	0	2	0	0	1	1	1	0	0	0	0	0	1	0	0	0	0	0	1	0	1	2	0	1	0	0	0	0	0	0	0	0	1	1	1	0	1	0	0	0	1	0	0	1	0	0	0	0	1	0	0
N0.HOG0000937	1	0	2	0	10	1	0	2	0	0	0	0	2	2	1	4	1	0	0	0	0	4	0	0	1	1	1	1	4	0	0	0	0	0	0	2	0	6	0	0	1	2	1	2	0	0	1	1	1	0	1	0	1	0	1	0	3	0	0	1	0	1	2	2	4	2	0	0	0	1	0	0	2	2	0	0	0	2	0	1	0	1	1	8	4	2	0	0	1	2	0	1	1	0	1	0	3	0	0	0	1	0	4	2	0	1	0	2	1	6	0	1	0	0	4	0	1	3	1	0	3	3	0	4	1	1	4	0	1	1	1	2	0	1	0	0	4	0	0	0	0	2	1	2	0	1	1	1	1	1	0	0	1	0	0	0	1	0	3	4	3	2	0	1	1	3	0	0	1	1	0	0	0	2	2	2	0	0	0	5	1	1	1	1	2	1	2	1	0	7	5	5	0	1	2	3	6	0	2	0	4	1	0	0	0	1	1	0	1	0	0	1	1	0	3	1	1	2	1	1	5	3	1	1	2	2	0	1	1	0	3	1	0	2	0	0	0	1	0	0	0	1	0	2	1	1	0	1	0	5	1	0	0	1	3	1	0	0	0	0	2	2	1	4	0	0	3	0	0	3	2	3	1	2	1	0	3	1	0	0	0	4	0	0	1	0	0	3	2	1	0	0	1	0	0	0	2	0	0	0	1	0	0	6	5	1	0	4	2	0	3	0	0	0	0	0	1	1	1	3	0	0	1	3	0	1	0	0	2	4	2	0	0	0	4	1	0	1	2	0	3	2	3	0	3	0	3	1	0	0	1	2	0	0	0	0	0	2	0	0	2	2	1	3	9	1	0	1	0	1	3	2	0	0	2	2	3	1	2	0	2	4	0	6	0	0	0	1	1	2	0	2	1	1	1	3	0	3	0	0	3	2	1	0	0	1	1	3	0	0	1	0	1	0	1	0	0	0	1	2	1	1	0	2	2	0	2	2	0	0	0	0	0	2	0	4	0	0	0	0	3	4	2	3	0	3	0	4	1	2	0	2	0	1	1	2	0	0	0	1	0	0	1	0	0	3	1	0	2	1	1	2	0	1	0	0	1	1	1	0	3	4	0	1	0	1	0	1	5	2	0	1	2	0	1	0	0	1	6	0	2	0	0	1	0	0	0	1	4	0	0	0	1	0	0	1	1	1	2	1	0	0	1	2	1	1	1	0	1	7	5	0	2	2	1	1	1	6	3	3	1	0	3	2	1	2	0	1	0	0	0	2	0	1	0	2	0	0	0	2	1	4	1	0	2	7	1	3	1	0	2	0	1	0	0	1	4	4	1	0	0	3	0	1	0	2	1	1	2	3	0	1	3	0	1	2	0	0	1	2	0	0	1	0	2	0	1	0	0	2	2	2	0	1	4	0	1	1	0	0	0	0	2	0	1	1	1	1	2	1	0	0	2	0	0	0	0	0	0	2	1	2	1	0	4	2	2	2	1	0	0	1	0	2	0	0	1	3	0	0	5	1	0	1	1	0	0	3	0	1	1	6	0	0	2	4	0	2	0	1	0	2	4	0	1	2	0	7	5	2	1	0	2	1	0	0	2	2	1	1	2	1	2	1	6	2	1	0	0	0	0	2	0	0	3	0	1	2	1	0	2	2	0	1	0	3	0	4	1	1	2	1	1	0	0	0	0	1	0	1	2	0	0	1	0	0	2	1	1	0	0	1	2	2	0	1	0	1	1	0	0	0	0	0	1	1	0	5	2	0	0	1	0	4	5	0	3	0	0	1	0	0	0	3	0	0	0	2	9	1	5	1	7	0	4	0	2	0	5	0	1	1	3	1	0	0	1	0	1	1	2	3	0	0	0	3	1	0	1	1	1	2	0	1	1	1	0	0	2	0	3	2	1	0	0	5	0	0	1	4	1	0	0	2	4	6	0	0	0	1	0	0	2	1	3	1	1	2	6	0	1	1	2	1	1	0	2	0	0	1	2	0	5	0	2	8	1	0	2	0	0	2	0	0	0	5	0	0	1	0	1	0	1	0	1	0	0	0	1	0	0	1	0	1	0	2	3	0	1	0	1	3	0	2	2	0	4	0	0	12	0	0	2	0	1	0	1	3	2	0	0	0	0	0	3	0	0	2	2	0	0	2	2	2	1	1	0	1	0	1	1	3	1	0	0	0	0	0	0	0	0	1	0	0	0	0	1	0	7	0	0	1	5	3	0	0	3	1	0	0	1	2	0	0	1	1	0	1	2	4	0	0	1	2	2	1	1	0	2	4	2	0	0	0	0	1	2	1	1	2	1	0	4	0	1	0	1	5	0	1	0	1	1	0	1	2	0	0	0	1	0	1	0	0	3	0	1	2	1	0	0	1	0	0	0	0	0	0	2	1	1	0	0	2	5	0	0	0	1	0	0	0	7	0	1	0	0	1	0	2	1	0	0	0	3	0	0	1	2	3	0	2	2	2	0	2	0	1	0	4	2	0	0	0	3	3	4	0	9	0	3	0	1	0	1	1	1	1	0	0	1	0	1	1	0	2	1	0	2	0	4	0	0	1	0	0	0	2	4	1	0	0	1	0	0	0	1	0	0	0	1	0	3	1	2	0	0	1	2	1	3	1	2	2	0	2	1	3	1	1	2	0	1	2	0	0	0	5	2	5	0	0	0	0	0	2	0	3	0	1	1	0	1	0	0	0	0	0	0	0	1	0	1	4	1	0	1	2	0	1	0	2	1	0	1	1	0	2	0	2	1	1	2	0	2	0	0	0	0	0	4	4	1	0	4	4	0	0	0	0	0	2	0	0	2	3	0	4	4	0	0	0	1	0	0	2	0	0	1	3	0	6	1	4	0	1	0	0	0	1	1	1	1	0	2	2	5	0	2	0	1	1	0	2	0	0	1	2	0	0	2	3	0	1	0	1	2	0	3	0	0	0	2	1	0	2	1	1	1	2	3	0	1	2	3	0	2	0	0	0	1	0	1	0	1	0	1	0	2	1	4	0	2	0	1	5	0	1	1	0	0	0	6	0	0	3	1	3	0	0	1	1	1	0	0	0	6	1	0	0	1	2	0	0	3	0	0	1	1	1	0	0	2	0	0	1	2	2	2	0	2	0	0	0	3	1	0	1	1	5	3	0	1	1	0	4	0	0	1	4	0	1	0	0	2	1	3	1	0	0	4	0	1	1	0	0	1	0	0	0	2	3	0	1	2	0	5	0	1	0	1	1	1	1	2	1	0	5	3	2	7	0	2	2	1	2	1	0	2	1	1	1	0	1	8	0	1	1	1	3	1	2	1	0	0	1	0	1	2	1	0	1	3	0	1	4	2	0	1	0	1	1	2	0	1	1	1	1	2	1	4	2	2	1	0	3	2	1	1	0	1	1	0	2	0	0	0	0	0	0	1	2	2	2	1	1	1	0	1	0	3	0	0	0	2	2	0	0	0	1	0	0	2	2	1	2	0	0	2	4	0	2	0	0	0	1	0	2	0	0	4	1	1	0	1	1	3	0	0	1	2	0	0	1	3	2	0	4	0	2	2	0	2	0	1	2	1	0	1	1	1	0	1	2	0	3	1	2	1	0	0	1	0	0	0	2	0	1	0	1	0	1	0	0	1	0	1	0	5	0	1	0	1	0	0	4	0	1	0	2	0	3	2	3	0	0	2	2	1	0	0	0	2	0	1	0	1	4	0	2	0	2	0	3	1	1	1	2	0	2	0	0	1	0	0	0	0	1	0	0	4	0	0	1	1	0	2	1	2	0	1	1	3	0	0	4	1	0	1	1	0	0	0	2	0	0	3	0	0	0	0	4	0	5	0	0	2	3	2	0	0	0	0	0	2	0	0	4	0	3	0	0	1	2	0	0	10	0	2	0	0	1	0	0	0	0	1	4	2	1	1	1	3	1	0	0	0	1	2	2	0	1	4	0	5	2	1	2	3	1	0	1	0	0	3	2	0	0	4	0	1	2	2	2	1	1	3	0	4	0	2	0	0	1	2	3	3	1	0	0	0	1	1	1	0	0	1	1	2	0	1	0	1	0	0	2	2	1	2	0	0	4	0	0	0	0	3	2	6	1	3	7	1	2	0	1	3	4	5	0	0	0	1	0	1	0	0	1	1	0	1	3	0	0	0	2	1	0	1	9	1	2	0	0	2	0	2	0	1	1	0	5	1	5	0	0	1	0	0	3	3	4	2	4	0	0	0	0	0	6	0	5	3	3	2	3	3	1	3	0	1	0	0	1	6	1	2	0	1	1	1	1	0	0	0	0	1	1	4	2	0	0	0	0	0	1	1	0	1	2	1	2	0	1	0	2	0	4	3	2	0	0	1	0	0	0	0	0	2	1	1	1	0	3	3	2	0	0	0	1	4	0	3	0	1	0	0	1	2	0	5	0	0	0	0	0	1	1	0	0	1	1	2	1	0	0	1	0	0	1	0	0	1	1	0	0	2	0	4	2	2	4	0	0	0	1	0	1	1	0	0	4	0	0	0	1	1	0	0	3	1	2	0	2	2	0	0	0	0	0	4	3	1	2	0	2	0	0	0	0	1	3	1	2	5	1	0	5	1	0	2	0	2	0	0	1	2	4	3	0	0	2	1	1	1	0	0	0	1	0	2	0	0	1	2	0	0	2	1	0	2	1	2	1	0	0	0	1	2	3	0	1	0	0	0	0	1	2	0	4	0	1	3	1	1	1	4	2	2	1	1	1	0	0	0	1	1	0	0	6	1	0	1	0	2	0	0	6	1	4	2	1	0	1	1	1	0	0	0	0	2	2	1	0	0	5	1	0	1	0	0	0	1	0	2	0	1	0	2	1	3	3	0	0	1	0	4	0	0	0	1	0	3	1	1	0	0	0	0	0	0	0	0	0	1	0	1	2	0	0	2	2	2	0	2	0	0	0	1	0	0	3	2	1	0	0	1	0	0	0	1	2	1	0	1	2	2	0	0	0	0	1	1	3	1	0	3	2	2	1	1	1	0	0	0	4	1	4	2	0	1	1	1	0	0	0	5	1	0	1	5	0	1	1	1	1	0	0	1	2	2	0	0	2	0	1	0	1	2	1	0	1	2	0	2	0	0	2	3	4	3	1	0	0	0	5	3	1	2	0	0	0	2	0	0	1	3	1	0	0	8	0	4	1	3	0	1	0	1	0	1	2	4	1	0	0	1	0	2	0	1	0	6	1	2	1	3	2	0	0	6	0	1	5	1	0	0	1	4	1	0	1	1	0	0	0	7	0	0	0	1	1	0	0	2	3	0	0	0	1	1	1	0	5	1	3	1	5	2	1	1	2	0	3	0	1	2	0	1	1	2	0	0	6	0	0	1	3	0	2	0	0	1	0	1	0	1	0	1	4	0	1	0	1	2	2	2	1	0	0	2	1	0	0	1	1	2	0	3	4	1	0	1	1	0	2	0	1	1	0	0	1	0	1	0	0	3	0	0	0	0	4	3	2	0	3	0	3	0	0	1	0	0	5	0	1	1	1	1	4	1	1	1	0	1	0	0	4	1	4	0	0	0	0	1	5	5	0	0	1	1	0	1	3	2	0	1	1	0	0	0	2	1	1	0	1	2	1	2	0	3	1	1	2	1	0	3	1	5	0	0	0	0	0	1	0	0	7	3	2	0	0	0	3	0	1	0	1	2	0	0	3	1	1	0	1	1	1	1	0	0	0	0	1	1	1	1	0	2	1	0	5	1	5	1	4	1	0	1	3	0	0	0	4	3	0	2	1	4	1	3	2	6	2	0	5	0	3	5	0	2	1	3	1	2	1	1	3	8	1	3	0	5	0	0	1	0	0	1	0	2	0	0	3	1	0	1	3	2	0	0	0	2	0	1	2	0	3	3	1	0	0	0	0	2	2	3	0	0	0	0	0	5	2	0	1	0	2	2	2	1	1	1	1	1	1	1	1	1	0	2	2	1	3	5	2	2	8	0	0	3	3	1	0	1	0	2	0	2	0	4	5	1	1	1	1	2	5	2	1	0	0	0	0	2	2	0	0	0	0	1	2	1	0	1	0	0	0	1	2	1	0	2	0	5	9	0	0	0	0	0	0	1	0	1	0	0	3	1	1	0	0	1	1	0	5	1	4	3	0	1	1	0	1	0	0	5	0	0	5	0	0	0	1	1	2	6	1	2	0	6	4	0	0	0	1	0	1	0	2	0	0	6	0	0	0	1	1	1	4	1	2	3	6	2	6	0	0	3	2	4	5	2	0	0	0	0	1	1	0	0	1	1	1	1	0	0	0	0	1	0	1	0	0	0	1	0	1	0	0	0	0	1	1	5	1	0	1	0	0	0	3	1	1	0	2	1	1	2	1	1	2	0	0	1	0	0	1	0	3	3	4	2	0	2	1	1	1	0	0	1	4	0	0	0	0	1	2	4	3	0	0	0	0	0	0	0	0	6	1	0	3	1	1	2	0	4	1	0	3	0	0	0	0	2	2	1	1	1	2	0	1	0	5	1	0	0	1	1	1	1	1	2	2	1	3	1	0	0	3	1	3	1	2	1	0	0	0	1	0	1	0	0	1	2	2	1	3	0	1	2	1	2	1	1	0	0	0	0	1	1	0	2	1	0	2	0	8	5	3	1	0	5	0	0	0	1	5	4	0	5	1	2	1	0	1	1	0	0	1	1	7	2	0	2	1	0	1	0	0	0	4	2	0	0	1	1	0	2	0	1	1	7	1	1	2	0	3	3	1	1	2	5	0	1	1	3	1	3	0	1	1	1	3	0	0	1	0	2	3	0	0	0	1	1	0	2	0	3	0	0	0	1	0	1	1	1	0	2	0	1	0	2	3	0	0	0	7	0	0	5	1	1	1	4	0	1	3	1	0	3	2	0	0	3	0	4	1	2	2	0	1	0	2	1	0	0	6	1	0	0	0	3	3	2	1	0	0	4	0	7	0	0	4	1	0	0	1	1	1	1	1	0	2	1	2	0	3	1	3	1	0	0	1	0	0	3	0	4	0	1	1	0	0	1	5	0	3	1	0	2	0	3	0	0	3	1	0	0	0	0	1	0	2	0	3	0	0	2	1	1	0	1	1	0	0	2	0	3	3	1	2	2	0	2	3	3	1	0	0	2	0	0	2	0	2	0	2	1	0	0	0	0	0	0	1	0	1	0	2	0	0	1	2	0	0	1	2	0	0	0	0	0	0	0	3	3	0	0	4	0	0	1	0	2	1	0	3	1	1	2	2	1	0	0	0	0	1	1	1	0	0	1	0	7	1	0	0	0	0	4	1	0	0	2	3	0	3	1	0	0	0	0	9	0	0	0	0	2	0	0	3	1	2	4	0	3	0	0	2	0	0	2	1	0	1	1	1	0	0	4	4	1	1	3	0	0	3	2	2	1	1	1	0	1	1	1	0	1	0	2	0	1	2	1	2	0	0	3	0	3	6	2	0	3	1	0	0	0	1	4	4	1	1	0	4	2	1	0	4	2	2	0	0	0	2	2	1	0	0	1	0	1	1	0	1	1	2	2	0	1	2	0	1	0	0	2	1	0	0	2	3	4	0	1	0	1	0	3	0	1	0	0	0	0	0	1	0	1	4	0	7	0	0	1	1	0	6	1	3	6	0	0	0	1	2	0	1	0	0	1	0	0	0	2	1	2	2	0	3	0	2	2	2	0	2	2	0	0	0	2	0	1	1	1	3	1	0	1	2	0	0	1	2	1	0	0	0	3	3	2	2	0	1	1	0	0	0	0	2	0	3	5	0	0	1	1	1	1	2	1	0	1	3	0	0	1	0	0	0	0	0	0	0	0	2	0	3	1	8	1	5	4	1	2	1	2	0	0	0	2	0	1	3	5	0	0	1	0	2	1	0	0	1	2	4	3	1	2	0	5	1	3	2	2	1	1	0	1	0	0	0	1	0	0	1	0	0	0	5	2	2	1	1	0	0	1	2	0	0	0	0	5	0	0	0	2	0	1	1	1	2	4	1	0	1	0	0	0	1	0	1	1	4	1	0	5	0	0	4	4	1	2	2	2	0	3	0	0	0	0	1	0	0	4	4	0	7	5	1	5	0	0	1	0	0	0	0	0	2	3	2	0	2	0	0	2	1	0	0	1	5	1	0	3	1	1	2	0	4	1	1	0	4	2	1	2	3	2	1	5	4	1	4	0	0	1	2	0	1	0	9	1	0	0	0	0	0	6	2	0	1	5	2	1	4	0	0	1	0	1	0	1	0	1	0	0	0	2	3	0	2	2	0	2	2	1	5	0	6	2	5	1	2	0	0	0	2	1	0	0	4	1	3	6	3	4	4	1	0	2	0	0	1	0	3	0	0	1	1	2	0	7	3	0	0	0	0	1	4	0	0	1	0	2	1	0	0	1	3	0	0	1	3	4	0	1	0	0	2	2	1	2	1	0	1	2	0	0	2	0	2	0	1	1	0	0	1	0	1	1	1	0	1	2	0	3	2	0	1	0	0	0	0	1	2	0	0	2	1	1	1	0	3	2	0	0	1	1	1	0	0	2	2	1	1	0	0	3	0	2	0	0	1	1	2	1	1	0	2	3	0	1	4	1	1	1	0	0	5	0	0	2	0	3	0	0	1	3	0	0	0	2	3	0	3	0	2	1	2	1	2	3	1	0	2	5	0	0	1	0	0	3	0	0	0	2	1	1	0	1	1	0	2	3	0	1	4	2	2	1	2	3	8	0	0	1	5	2	1	0	0	0	0	0	1	0	1	0	0	1	0	0	1	0	7	2	1	0	1	1	3	1	1	0	1	0	1	3	0	0	0	0	0	0	1	2	0	1	0	0	2	2	0	2	0	0	1	0	0	5	2	0	0	1	3	0	2	0	0	1	0	2	0	0	2	1	1	0	1	0	0	1	0	6	1	1	2	1	1	0	2	0	0	0	1	6	0	2	3	2	1	1	0	0	0	0	3	2	0	1	0	0	1	6	2	0	0	1	0	0	0	2	0	1	2	0	2	2	0	0	1	3	3	0	0	1	1	2	4	1	4	1	0	0	2	1	3	4	0	1	1	3	1	0	0	1	1	5	0	6	0	0	0	1	1	1	0	1	1	1	0	0	0	3	0	0	0	2	2	2	3	0	1	1	1	1	2	0	1	1	0	0	1	2	0	0	1	2	4	0	0	1	1	0	2	1	0	0	2	1	0	2	1	3	0	2	1	1	0	0	0	0	5	1	0	0	0	0	2	0	4	1	2	2	1	2	0	1	2	2	0	6	4	1	2	0	0	0	3	3	1	2	0	1	3	2	1	0	1	1	0	3	0	5	0	0	0	2	0	0	0	0	1	0	3	0	1	2	0	0	6	2	3	1	0	2	0	1	0	0	3	9	4	0	6	2	1	2	1	0	1	1	5	0	0	0	1	2	4	0	1	4	1	0	0	2	1	0	0	0	1	0	1	3	3	5	0	0	3	1	3	4	0	5	3	0	0	5	3	6	3	6	2	1	2	0	2	1	0	1	0	0	1	0	0	1	0	0	3	0	1	3	0	1	2	2	0	0	0	0	0	2	4	0	0	0	2	1	2	1	0	0	0	3	3	1	0	0	4	1	3	5	1	2	0	0	3	3	0	1	1	0	1	0	0	1	2	0	0	0	1	0	0	2	0	0	1	1	0	0	4	1	2	0	0	1	0	0	0	0	2	3	0	0	0	1	0	3	1	0	1	0	0	3	2	1	0	0	5	5	1	2	0	0	0	1	0	0	1	0	0	1	0	0	1	3	1	0	2	0	1	0	0	1	0	1	1	0	0	3	0	3	1	0	0	1	1	2	1	3	1	0	0	1	2	0	0	1	0	1	1	1	0	0	0	1	2	1	0	0	0	0	2	10	1	0	2	1	1	1	0	0	1	1	2	3	1	0	3	1	1	1	0	4	0	0	1	0	3	6	1	1	0	2	0	5	0	0	0	0	0	3	1	1	1	2	0	0	2	0	2	1	2	0	0	0	5	2	1	2	0	1	0	1	1	1	0	0	0	2	2	0	0	2	2	0	3	0	2	0	0	3	2	0	3	0	0	0	0	1	0	0	1	0	2	2	0	0	0	2	0	1	2	0	0	0	1	2	0	2	1	0	5	0	5	1	0	0	0	1	2	0	4	1	1	0	0	0	0	1	2	0	2	1	0	0	0	0	0	1	0	1	1	0	3	0	1	1	3	0	1	0	1	0	0	0	0	0	1	0	1	2	0	0	8	0	1	1	4	4	0	1	0	0	1	0	0	0	0	0	0	0	0	0	1	0	0	2	0	1	8	1	4	1	2	4	0	0	1	1	2	1	2	0	0	1	1	3	0	1	0	2	1	0	0	3	0	0	0	0	4	1	0	1	0	0	1	1	0	0	1	0	0	0	1	1	1	0	3	1	0	2	0	1	0	0	7	5	1	0	3	2	0	1	6	0	0	0	1	0	0	0	0	0	0	0	0	0	0	1	0	2	1	0	0	0	1	0	5	1	0	1	1	3	1	0	3	0	1	1	0	0	0	1	4	0	0	0	0	1	3	0	1	3	0	0	3	2	1	1	2	0	0	4	0	1	1	0	0	0	0	2	1	0	0	2	0	5	1	1	1	0	0	0	0	0	0	1	0	0	0	2	3	0	1	2	0	0	2	3	1	1	2	0	0	0	0	0	0	2	2	0	4	1	1	4	1	0	3	0	0	0	0	1	1	2	1	0	2	1	0	0	0	0	1	2	1	0	4	0	2	5	0	0	0	2	0	0	1	0	0	3	2	1	0	1	0	0	0	0	0	1	7	1	0	0	1	0	0	2	4	2	1	1	1	1	0	2	0	9	1	0	2	0	0	3	0	0	0	0	2	1	2	1	0	2	3	4	2	1	1	3	2	3	1	0	0	4	2	0	3	2	0	6	4	0	1	0	2	0	0	1	0	1	0	3	3	0	0	1	2	1	2	0	0	4	0	0	1	0	1	1	0	0	2	1	1	2	1	0	1	10	0	1	1	0	0	1	2	1	1	0	2	0	0	2	0	3	1	0	1	2	0	5	5	0	2	0	2	1	1	2	0	0	1	0	0	0	1	0	0	3	1	2	1	1	0	0	0	3	1	1	0	0	1	1	2	1	0	2	1	0	3	6	3	4	1	3	0	0	0	4	0	0	0	0	2	1	0	1	0	0	1	1	1	1	0	1	3	3	0	1	1	0	0	0	0	1	2	6	2	2	2	1	0	1	1	1	0	7	5	2	0	1	0	3	0	0	0	0	1	1	6	3	2	3	0	0	3	0	0	1	3	0	3	0	0	8	0	0	2	1	1	1	1	0	1	1	0	0	1	4	1	3	1	0	0	1	1	3	1	1	1	1	1	1	2	1	0	1	1	0	0	0	1	1	3	0	0	0	0	0	1	1	0	6	1	0	0	1	2	1	0	2	0	1	1	0	1	1	0	0	0	1	0	0	0	1	0	6	0	0	2	0	1	1	0	1	0	0	1	4	2	0	3	0	0	2	1	3	1	0	3	1	3	2	0	1	0	3	0	0	1	0	5	0	2	0	0	2	1	3	3	1	4	0	0	2	1	1	1	3	3	0	2	0	0	4	0	0	5	3	5	3	2	2	4	2	1	2	0	0	1	1	0	1	0	0	1	1	4	3	1	2	3	0	0	1	3	0	1	1	1	2	2	1	4	0	0	0	2	0	4	1	1	1	1	1	0	2	0	2	0	1	1	0	1	0	0	4	0	3	4	2	0	1	0	0	0	0	0	0	1	0	1	5	1	0	0	0	2	2	0	0	1	0	0	0	2	2	2	8	0	4	1	0	1	1	2	0	1	0	0	1	2	0	0	0	0	2	2	1	3	4	0	3	2	1	1	6	0	0	2	2	2	0	0	0	2	1	0	1	0	0	0	0	0	3	1	1	2	1	1	5	2	1	2	0	0	2	0	1	0	0	4	0	0	0	0	1	2	0	0	0	0	0	0	1	0	1	1	0	0	1	0	2	1	1	0	0	1	4	1	0	1	6	1	0	3	0	11	2	1	2	0	1	3	4	0	0	0	0	0	0	1	5	2	3	0	1	3	2	0	1	0	0	0	2	4	0	1	0	0	0	0	1	1	1	1	1	3	0	0	3	0	2	2	0	2	0	0	1	1	3	1	0	0	0	0	1	1	0	3	0	0	0	2	0	1	1	0	1	0	1	0	1	0	0	0	0	0	0	0	0	0	0	1	4	2	3	0	4	0	0	0	1	0	3	1	3	4	0	0	0	2	2	2	1	0	2	2	5	1	1	4	0	0	0	4	0	6	0	2	7	0	0	3	0	0	2	0	0	1	0	1	1	1	1	0	1	4	1	0	6	0	1	0	0	0	4	0	0	0	0	3	0	0	1	1	3	0	0	5	0	1	1	0	1	0	0	4	0	0	2	3	0	1	0	2	1	2	0	0	1	6	0	2	2	0	1	0	1	1	1	1	0	1	0	1	3	0	0	0	0	0	0	0	3	0	0	0	0	0	0	1	6	2	1	0	0	2	0	0	0	0	1	2	0	2	2	1	2	3	1	0	5	0	0	2	0	1	3	2	5	1	0	0	0	3	0	1	0	0	0	0	0	3	2	2	0	0	2	7	1	0	2	1	1	1	1	1	0	0	1	2	4	1	0	0	3	0	2	0	1	0	1	2	5	1	2	5	0	2	1	0	0	0	0	2	3	0	0	1	1	6	0	0	1	1	4	0	0	1	2	1	1	2	0	0	0	1	2	2	0	2	1	1	0	0	0	1	0	0	2	1	0	2	2	0	0	1	1	1	0	2	0	2	1	3	1	0	1	0	4	1	4	1	2	2	0	3	1	1	1	1	1	0	0	6	3	0	0	0	0	2	2	0	0	0	0	0	1	9	0	2	1	1	0	0	0	4	1	3	1	2	1	4	0	2	0	6	1	0	0	1	0	1	1	0	0	0	4	3	0	0	1	1	0	0	0	1	6	2	3	1	0	1	1	2	1	0	1	1	0	0	0	1	2	3	0	0	5	0	5	2	1	1	2	0	2	1	1	1	1	2	2	2	0	1	0	0	1	3	1	1	2	0	0	0	0	5	2	2	5	0	0	0	2	1	2	1	1	2	1	1	1	1	1	1	0	0	0	2	3	0	1	3	0	1	3	4	0	2	2	1	1	0	0	0	1	0	1	1	6	2	2	1	3	1	1	4	0	2	3	1	0	1	0	0	4	4	0	1	0	1	2	0	1	0	2	0	1	0	0	1	1	0	2	1	0	3	2	2	2	2	2	4	0	2	1	3	5	6	4	3	0	0	1	0	3	2	3	0	0	0	7	0	0	1	1	0	2	0	2	0	0	0	0	0	0	0	0	2	1	1	0	0	0	5	5	1	7	0	0	1	4	1	0	0	2	5	1	1	3	2	5	1	1	2	2	2	1	1	0	0	0	1	2	0	1	0	3	1	1	1	0	0	1	3	2	1	0	0	1	0	1	0	0	0	1	1	0	0	1	0	0	1	0	0	2	5	0	1	0	2	3	0	1	0	1	2	2	0	4	0	0	6	2	1	2	1	0	1	0	0	1	1	1	0	0	1	4	0	0	5	2	4	3	0	1	1	0	1	0	0	1	0	1	2	0	1	0	1	0	0	1	2	4	0	2	1	3	0	1	4	0	2	2	0	0	0	3	0	0	2	3	1	1	0	1	1	2	8	0	0	1	1	1	4	0	0	1	0	1	0	1	2	0	1	0	0	0	1	3	0	3	1	0	0	0	0	0	1	0	0	1	0	0	1	1	2	0	0	2	0	0	0	1	5	0	0	3	0	1	5	1	0	0	3	2	1	4	0	1	2	0	2	0	1	0	1	1	1	0	0	2	3	3	1	0	0	1	0	0	1	3	2	0	2	0	2	4	1	0	0	3	0	1	0	1	1	0	0	0	0	0	2	0	0	1	0	2	0	1	1	0	0	1	1	2	0	0	0	0	1	1
N0.HOG0001778	0	1	0	1	0	1	0	0	0	0	0	0	0	0	0	0	0	0	0	0	0	0	1	0	0	0	0	0	0	0	0	0	0	0	0	0	1	2	0	1	0	0	1	0	2	0	1	1	0	0	0	0	0	0	1	1	0	0	0	1	0	0	0	0	0	0	0	0	0	0	0	1	0	0	0	0	0	0	0	0	0	0	1	1	0	0	0	0	0	2	0	0	1	0	0	0	1	1	0	0	1	0	0	0	1	0	0	0	0	0	0	0	0	0	0	1	1	0	0	0	0	1	0	0	1	0	0	1	1	0	0	0	0	0	0	0	0	0	1	0	0	0	0	1	0	0	0	1	0	0	0	0	0	0	0	0	0	0	0	0	0	1	0	0	0	0	0	0	0	0	0	0	0	0	0	0	0	0	0	0	0	0	0	0	0	0	0	0	0	1	0	1	0	2	0	0	0	1	0	0	0	0	1	0	0	0	0	0	0	1	0	0	0	0	0	1	0	0	0	0	1	0	0	0	0	0	0	0	0	0	2	0	1	0	0	1	0	0	0	0	0	0	0	0	0	0	0	0	0	0	0	0	0	1	0	0	0	0	0	1	0	0	0	0	0	1	1	0	0	0	0	0	0	0	0	0	0	0	0	0	0	0	0	0	0	0	0	0	0	0	0	0	0	0	0	0	0	0	0	0	0	0	1	0	0	0	0	1	0	1	2	0	0	0	0	0	0	0	0	1	0	0	0	1	0	1	0	0	0	1	1	0	0	0	0	0	0	0	0	0	0	1	0	1	0	1	0	0	0	0	0	1	0	0	0	0	0	0	0	0	0	0	0	0	7	0	0	0	0	0	0	0	0	0	0	0	0	0	0	0	0	0	0	1	0	0	1	0	0	0	0	2	0	0	0	0	0	0	0	0	0	1	0	0	1	0	0	1	0	0	0	0	0	0	0	0	0	0	0	0	0	0	0	0	0	0	0	0	0	0	0	0	1	0	0	1	0	1	0	0	0	0	0	0	0	0	0	0	0	0	1	0	0	0	0	1	0	0	0	1	0	0	0	0	0	0	0	0	0	0	0	0	0	0	0	0	0	0	0	0	0	0	0	0	0	0	0	1	1	0	0	0	0	1	0	1	0	0	0	0	0	0	0	0	0	0	0	0	0	0	0	0	0	0	0	0	0	1	0	0	0	0	0	0	0	0	0	0	0	0	0	0	0	1	0	1	0	0	0	0	1	0	0	0	0	0	0	0	0	0	0	1	0	0	0	0	0	0	0	0	0	0	0	0	0	1	0	1	0	1	1	1	0	0	0	1	2	0	0	0	0	0	0	0	1	1	0	0	0	0	0	0	1	0	0	0	0	0	0	1	0	0	0	0	0	0	1	0	0	0	1	0	0	0	0	0	0	0	0	0	0	0	0	0	0	0	0	0	0	0	0	0	0	0	0	0	0	1	0	0	0	0	0	0	1	0	0	0	0	0	0	0	0	0	0	0	0	0	1	0	1	0	0	0	0	0	0	0	0	0	0	1	0	0	0	0	0	0	0	0	0	0	0	0	0	0	1	2	1	0	0	0	1	0	0	0	0	0	1	0	0	0	0	0	0	0	0	0	0	0	0	0	1	0	0	0	0	2	0	0	0	0	0	0	0	1	0	0	0	0	0	0	0	0	0	0	0	0	0	0	0	0	1	0	0	0	1	1	0	0	0	0	0	1	1	1	0	0	1	2	0	0	0	0	0	0	0	0	0	0	0	1	2	0	1	0	0	0	0	1	0	1	0	0	0	0	0	0	0	1	1	0	1	0	0	1	0	0	0	0	0	0	1	1	0	0	0	0	0	0	0	0	0	0	0	0	0	1	0	0	0	3	0	0	0	1	0	0	0	0	0	0	1	0	0	1	0	0	1	0	2	0	1	0	0	1	0	1	0	1	1	0	0	0	1	0	0	0	1	0	0	0	0	0	0	0	0	0	0	0	0	0	2	0	0	1	0	1	1	0	0	0	0	0	0	0	0	0	0	0	0	0	0	0	0	0	0	0	1	0	0	1	0	0	0	0	0	1	0	0	0	0	0	1	0	1	0	0	0	3	0	0	0	0	0	0	0	0	0	0	0	0	1	0	0	0	1	0	0	0	0	1	0	0	0	0	1	0	0	0	0	0	0	0	0	0	0	0	0	0	0	0	0	0	0	0	0	0	0	0	0	0	0	0	0	0	2	1	1	0	0	0	1	0	0	1	0	0	1	2	0	0	0	0	0	1	0	0	0	0	0	0	0	0	1	1	0	0	0	0	0	1	1	0	0	0	1	0	0	2	0	0	0	0	1	1	0	1	0	0	0	0	0	0	0	0	1	1	0	0	1	0	0	0	1	0	1	0	0	0	0	0	0	0	0	0	0	0	0	1	0	0	0	0	0	0	0	0	1	1	0	1	0	0	2	0	0	1	0	0	0	1	0	0	0	0	0	0	0	0	1	0	0	0	0	0	0	0	0	0	4	1	0	0	0	0	0	0	0	1	0	0	0	0	1	0	0	0	0	0	0	0	0	0	0	0	0	0	2	0	0	0	0	0	0	0	0	0	0	0	0	0	0	0	1	0	0	0	0	0	1	0	0	0	0	1	0	0	0	0	1	0	0	0	0	3	0	0	0	1	0	0	0	0	0	0	0	0	0	0	0	0	0	0	0	1	0	0	0	0	0	1	0	1	0	0	0	1	1	0	0	0	0	0	0	0	0	0	0	0	0	1	0	0	0	0	0	0	0	0	0	1	0	0	0	1	0	0	0	0	0	0	0	0	0	1	0	0	0	0	1	0	1	1	0	1	0	0	1	0	1	0	0	2	0	0	0	0	0	0	0	1	0	0	0	0	1	1	0	0	0	0	0	1	0	0	0	0	1	0	0	0	0	1	0	0	0	0	0	0	0	0	1	0	1	0	0	2	1	0	1	0	0	0	1	1	0	0	0	1	0	3	0	0	0	0	1	0	0	0	0	0	0	2	0	0	0	0	0	0	0	0	2	0	1	0	0	1	1	0	1	0	1	0	0	0	1	0	0	0	0	3	0	0	0	0	1	0	0	0	0	0	0	0	0	0	0	1	0	0	0	0	0	1	0	1	0	0	0	0	0	0	1	0	0	1	0	0	0	1	0	0	1	0	0	0	0	0	1	0	1	0	0	0	0	1	0	1	0	0	0	0	0	1	0	0	1	0	0	0	0	0	1	0	0	0	0	2	0	0	0	3	0	1	1	0	0	0	0	0	0	0	0	0	1	0	0	0	0	1	0	0	0	0	0	0	1	0	1	0	0	0	0	0	0	1	1	0	0	1	0	0	0	0	0	0	2	0	1	1	0	1	0	0	0	0	0	0	0	0	0	0	0	0	0	1	0	0	0	0	0	0	0	0	0	0	0	0	0	1	0	0	0	0	0	2	0	0	0	1	0	1	2	0	0	1	0	0	0	0	0	0	0	0	0	1	0	1	0	0	1	0	0	0	0	1	0	0	1	1	0	0	0	1	0	0	0	0	0	0	0	0	0	0	0	0	2	0	1	0	1	1	0	0	0	0	0	0	0	0	0	1	0	0	0	0	0	0	0	0	0	0	0	0	0	0	0	0	1	0	1	1	0	0	0	0	0	0	0	1	0	2	0	0	0	0	0	0	0	0	0	0	0	0	1	1	1	1	0	2	0	0	0	0	0	0	1	0	0	0	0	0	0	0	0	0	0	1	0	0	0	0	0	0	1	0	0	0	0	0	0	0	1	0	0	1	0	0	0	0	0	0	0	2	0	0	0	0	0	0	0	0	0	1	0	0	0	0	1	0	0	1	0	0	0	0	0	0	0	0	0	0	0	0	0	1	0	0	0	0	1	1	0	0	0	0	0	1	0	0	0	0	1	0	0	0	0	0	0	0	0	0	1	0	0	1	0	0	0	1	0	0	0	0	1	0	0	0	0	0	0	0	0	0	0	0	0	0	0	0	1	0	0	0	0	1	0	0	1	1	0	0	0	0	0	0	0	1	1	0	0	0	2	0	1	0	0	0	0	0	0	1	0	0	1	0	0	0	0	0	0	0	0	0	1	0	1	0	0	0	1	0	0	0	0	2	0	1	0	0	0	1	0	0	0	0	0	0	1	0	0	1	0	0	0	0	0	0	0	0	0	0	0	1	0	1	0	0	0	0	0	0	1	0	0	0	0	0	0	1	0	0	0	0	0	0	0	0	0	0	0	0	0	0	1	0	1	0	0	1	1	0	0	1	0	0	0	0	1	3	0	0	0	2	0	0	0	0	1	0	0	0	0	0	0	0	0	0	0	2	0	0	0	0	0	0	0	0	0	0	0	0	0	1	0	0	1	0	0	0	0	0	0	2	0	0	0	0	0	0	0	0	0	0	0	0	1	0	0	1	0	0	0	0	0	0	0	0	0	0	0	0	0	1	1	0	1	0	0	0	0	0	0	0	0	0	1	0	0	0	0	0	0	0	0	0	0	2	0	0	0	0	0	1	0	0	0	0	0	0	0	0	0	0	0	0	0	0	0	0	0	0	0	0	1	0	0	0	0	0	1	0	0	0	0	0	0	1	0	0	0	0	0	0	1	0	0	0	0	0	0	0	0	0	1	0	0	0	0	0	0	1	0	2	0	0	1	0	1	0	0	1	0	0	0	0	0	0	0	0	0	0	0	0	0	0	2	0	0	0	0	0	0	1	1	0	0	0	1	1	0	0	0	0	0	0	0	0	0	0	2	0	0	0	0	1	0	0	0	0	0	0	1	0	0	0	0	1	0	0	0	0	1	1	0	0	2	1	0	0	0	0	0	0	0	1	1	0	0	0	0	0	1	0	0	1	0	0	1	1	1	0	0	0	0	0	1	0	0	0	0	0	0	0	0	0	0	0	2	0	0	0	0	1	0	0	0	0	1	0	0	0	0	0	0	2	0	0	1	0	0	0	0	0	0	0	0	0	0	1	0	1	1	0	0	1	0	3	0	0	0	0	0	0	0	0	2	0	0	0	1	0	0	0	0	0	0	0	1	0	0	0	0	1	0	0	0	0	1	0	0	0	0	0	0	1	0	1	0	1	2	0	1	1	0	0	0	1	0	2	0	0	1	0	0	0	0	0	2	1	0	0	0	1	0	0	0	1	1	0	0	0	0	0	0	1	0	0	0	1	0	0	1	0	0	0	0	0	0	0	0	0	0	2	0	0	1	0	3	1	0	0	0	0	2	0	0	0	1	0	0	0	0	0	0	0	0	0	0	1	0	1	0	0	0	1	0	0	0	0	0	0	0	0	0	0	3	0	0	0	1	0	0	0	0	1	0	0	0	0	0	0	0	0	0	0	0	0	0	0	0	1	0	0	0	0	0	0	0	0	0	0	0	1	0	0	0	0	0	0	0	0	2	0	0	0	0	0	0	0	1	0	1	0	0	0	0	0	0	0	0	1	0	1	0	0	0	1	0	0	0	1	0	0	0	5	0	0	0	0	0	0	0	0	0	0	0	1	0	0	0	0	0	0	0	1	0	0	0	0	0	0	0	0	0	0	0	0	0	1	0	0	0	0	0	0	1	1	0	0	0	0	0	0	0	1	0	0	0	0	0	0	0	0	2	0	0	2	1	0	0	0	0	0	0	1	0	1	0	0	0	0	0	0	0	0	0	1	0	0	0	0	0	0	0	0	0	0	0	0	0	0	0	2	0	1	0	0	0	0	1	0	1	1	0	0	1	0	0	0	0	0	0	1	0	0	0	1	2	0	0	0	0	0	0	0	0	0	0	0	0	1	0	0	0	0	0	0	0	0	1	0	0	0	0	0	0	2	0	0	0	1	1	0	0	0	0	0	0	0	0	0	0	0	0	0	2	0	0	1	0	0	0	0	0	0	0	1	0	0	0	0	1	0	1	0	1	0	0	0	0	0	0	0	0	0	0	0	0	0	0	0	0	1	0	0	0	0	0	0	0	0	2	0	0	0	0	0	1	0	0	0	0	0	0	0	0	0	0	0	0	0	0	0	0	0	0	0	0	0	0	0	0	0	0	0	0	0	0	0	0	0	0	0	2	0	0	0	0	0	0	0	0	0	1	1	0	1	3	0	0	0	0	0	0	1	1	0	0	0	0	0	0	0	0	0	0	0	0	0	1	0	0	0	0	0	0	0	0	0	0	0	3	0	0	0	0	1	0	0	0	0	0	1	0	0	0	1	1	0	0	0	1	0	0	0	0	1	1	0	0	0	0	0	0	0	0	0	0	0	0	0	0	1	0	0	0	0	0	0	0	0	1	0	0	0	0	1	0	1	0	1	0	1	1	0	0	0	0	0	0	0	2	0	0	0	0	0	0	1	0	0	0	0	0	0	0	0	0	0	0	0	0	0	0	1	1	0	0	0	0	0	0	0	0	0	0	0	1	0	0	1	0	0	0	1	0	0	0	1	0	0	0	0	0	0	0	1	0	0	0	0	0	1	0	0	0	1	1	0	1	0	0	1	1	1	0	0	0	1	0	0	0	0	1	0	0	0	0	0	0	0	0	0	0	0	0	0	0	0	0	0	1	0	0	0	0	0	0	0	0	0	0	0	0	0	0	1	0	1	0	0	3	0	0	0	1	0	0	0	1	1	0	0	1	0	0	0	1	1	0	0	0	0	0	0	0	0	0	0	0	0	0	0	0	1	1	0	0	0	0	0	1	0	1	0	0	0	0	0	0	0	1	0	0	0	0	0	0	0	1	0	0	1	0	0	0	0	0	3	0	0	0	0	0	0	1	0	1	0	0	0	0	1	1	0	0	0	0	0	0	0	0	0	0	1	0	0	2	0	0	0	0	0	0	0	0	1	0	1	0	1	0	0	0	0	0	0	0	0	0	0	0	0	0	0	0	0	0	0	0	0	0	0	0	0	0	0	0	1	0	0	0	0	0	1	0	0	0	0	0	0	0	0	0	0	0	0	0	0	0	0	0	0	0	0	0	0	1	0	0	0	0	1	0	0	0	0	0	0	0	0	1	1	0	0	1	0	0	0	0	0	0	0	1	3	0	0	1	0	0	1	0	0	1	1	0	0	0	1	0	0	0	0	0	1	0	0	0	0	0	0	0	0	0	0	0	1	0	0	0	0	0	0	0	0	0	0	0	0	0	1	0	0	0	1	0	2	0	0	0	0	0	1	0	0	0	0	0	0	2	0	0	1	1	0	2	0	0	0	1	1	0	0	0	0	0	0	1	1	0	0	0	0	1	0	0	2	0	0	0	0	0	0	0	0	0	0	0	0	0	0	0	0	0	0	0	0	1	0	1	0	0	0	1	0	0	1	0	0	0	0	0	0	0	0	0	0	1	0	0	0	0	0	0	0	0	0	0	0	0	1	0	0	0	0	1	0	2	0	1	0	0	0	0	0	0	1	0	0	0	0	0	0	0	0	0	0	0	0	1	0	1	1	0	1	1	0	0	0	0	1	2	0	0	0	2	0	0	0	0	0	1	0	0	0	0	0	0	0	0	0	0	0	0	0	0	0	0	0	0	0	1	0	0	0	0	0	0	0	0	1	1	0	0	0	0	1	1	1	0	4	1	0	1	0	0	1	2	1	2	0	0	0	0	0	0	1	0	0	0	0	0	0	0	1	0	1	0	0	0	0	1	0	0	0	0	1	0	0	1	0	0	0	0	0	0	0	0	0	1	0	0	0	0	0	0	0	0	0	1	0	0	0	0	0	0	1	0	0	0	0	0	1	0	0	0	1	0	0	0	0	0	0	0	0	0	0	0	0	0	0	0	0	0	0	0	0	0	0	0	0	2	0	0	1	0	1	0	0	0	0	0	0	0	0	0	0	0	1	2	0	0	1	0	0	0	0	0	0	1	0	0	0	1	0	1	0	0	0	0	0	0	1	0	0	0	0	0	1	0	1	0	1	0	0	0	0	1	0	0	0	1	0	0	0	3	0	0	0	1	0	0	0	0	0	0	0	0	0	1	0	0	2	1	2	1	1	0	1	0	0	0	1	0	0	0	0	0	0	0	1	1	1	1	0	0	0	0	0	0	0	0	0	0	0	0	0	0	0	0	0	0	2	0	0	1	0	0	0	0	0	0	0	1	0	0	0	2	1	0	0	0	0	1	0	0	1	1	1	0	0	0	0	0	0	0	0	0	1	0	0	0	1	0	0	0	0	0	0	0	0	1	0	0	0	0	0	0	0	0	0	0	2	1	0	0	0	0	1	0	0	0	1	1	0	0	1	0	0	0	1	1	0	0	0	0	0	0	0	0	0	0	0	1	0	0	2	0	1	0	1	0	0	0	1	0	0	0	0	0	0	1	2	0	1	0	0	1	1	0	0	0	0	1	0	0	2	0	0	0	0	0	1	1	0	0	0	0	2	0	1	0	0	0	0	1	0	0	0	0	0	0	0	1	0	0	0	0	1	0	0	0	0	0	0	0	0	0	0	0	0	0	0	0	1	0	0	0	0	0	0	0	0	0	0	0	0	1	2	0	0	0	0	0	0	0	0	0	0	0	0	0	1	1	0	0	0	1	0	1	0	0	0	0	0	0	0	0	0	0	0	0	1	0	0	0	0	0	0	0	0	0	0	0	0	0	0	0	1	1	1	1	0	0	1	0	1	1	0	0	0	0	0	0	0	0	0	1	0	0	0	0	0	1	0	0	0	0	0	1	0	0	0	0	0	1	0	0	0	0	0	0	0	0	0	0	0	0	0	0	0	0	0	0	0	0	0	0	1	0	0	0	0	0	0	0	0	0	0	0	0	0	1	0	1	0	0	0	0	0	2	0	0	0	0	0	0	0	0	0	1	0	0	1	0	0	0	0	0	0	0	0	0	0	0	0	0	0	0	0	0	1	0	1	0	0	0	0	1	0	0	0	0	0	0	1	0	0	0	0	0	0	0	0	3	0	0	1	0	1	1	1	0	1	0	0	0	1	0	0	0	0	0	0	0	0	0	0	1	1	0	0	0	0	0	0	0	0	0	0	1	0	0	0	0	1	0	0	0	1	1	0	1	0	0	0	0	0	0	0	0	1	0	2	0	0	0	0	0	0	0	0	0	0	0	0	0	1	1	0	0	0	0	0	0	0	0	0	0	0	1	0	0	0	0	0	0	0	0	0	0	1	0	0	2	0	0	1	0	1	0	1	0	0	0	1	0	0	0	0	1	0	1	0	0	0	0	0	1	0	0	0	0	0	0	0	0	1	1	1	0	0	0	0	1	0	0	0	0	0	0	0	0	0	1	0	1	0	0	0	0	1	1	0	0	0	0	2	0	0	0	0	0	0	0	0	0	0	1	0	0	0	0	0	0	0	0	0	0	0	1	0	0	0	1	0	1	1	0	0	0	0	0	0	0	0	0	0	0	0	0	0	0	0	0	0	1	0	1	0	1	0	1	1	0	1	0	0	0	0	0	0	0	1	0	0	0	0	0	1	0	0	0	0	0	1	0	0	0	1	0	0	1	0	0	0	0	0	0	0	0	0	0	0	0	0	0	0	1	0	0	0	0	0	0	0	0	1	1	1	1	0	0	0	0	1	0	0	0	0	0	0	0	0	0	0	0	0	0	0	0	2	0	0	0	0	0	1	1	0	0	0	0	0	0	0	1	0	0	0	1	0	0	0	0	0	1	0	0	0	0	0	0	0	0	0	0	0	1	1	0	1	0	0	0	0	0	0	0	1	0	1	0	1	1	0	0	0	0	0	0	0	0	0	1	1	0	1	1	0	1	1	0	0	1	0	0	0	0	0	0	1	0	0	0	0	0	0	0	0	0	1	0	0	0	2	0	2	0	0	1	0	0	1	0	1	0	0	0	0	0	0	0	2	1	0	0	0	0	0	0	0	0	0	0	0	1	0	0	0	1	0	0	1	0	0	0	0	0	0	0	0	0	0	0	0	0	0	0	0	0	0	0	0	0	0	3	0	0	0	0	0	1	0	0	0	0	0	0	0	0	0	0	0	0	0	0	0	0	0	0	0	0	0	0	0	2	0	0	0	1	0	2	0	0	0	0	0	1	0	0	0	0	0	0	0	2	0	0	1	0	1	1	0	0	0	0	0	0	1	0	0	1	0	0	0	0	1	0	0	0	1	0	0	0	0	0	0	1	0	0	0	0	0	0	0	0	0	0	0	0	0	0	1	0	0	0	0	1	0	0	1	0	0	0	0	0	1	0	0	0	0	0	1	0	0	1	2	0	0	0	0	1	0	0	0	0	2	0	0	0	0	0	0	0	0	0	0	0	0	0	0	0	0	2	0	0	0	0	2	0	0	0	0	1	0	0	1	1	0	2	0	0	0	0	0	0	1	0	0	0	1	0	0	0	0	0	0	1	0	1	0	0	0	0	0	0	0	1	0	0	0	0	0	0	0	0	1	0	0	2	0	0	0	1	0	0	0	0	1	0	0	0	0	0	0	3	0	0	0	0	0	0	0	0	0	0	0	0	0	0	0	0	1	0	0	0	0	0	0	1	0	0	0	0	0	0	0	0	0	0	0	0	0	0	0	0	0	1	0	0	0	0	0	0	0	0	0	0	0	0	0	0	0	0	0	1	0	0	0	0	0	0	0	0	0	0	0	0	0	0	0	0	1	0	0	0	0	0	1	0	1	2	0	0	0	1	0	0	0	1	0	0	0	0	0	0	1	1	0	0	0	0	0	0	0	0	0	0	0	0	0	0	0	0	0	0	0	2	2	1	1	0	0	0	0	0	0	0	0	0	0	0	0	0	1	0	2	0	0	0	0	0	0	0	0	0	0	0	0	0	0	1	1	0	0	0	0	0	0	0	0	1	0	0	0	0	0	0	0	0	0	1	1	0	0	0	0	0	0	0	0	0	0	0	0	0	0	0	0	0	0	0	0	0	0	1	0	0	0	0	0	0	1	0	0	0	1	1	0	0	0	0	0	0	0	1	0	0	0	0	0	0	0	0	0	0	0	0	1	0	1	0	0	0	1	0	0	0	0	1	0	0	0	1	0	0	0	0	0	0	0	1	1	1	0	0	0	1	0	0	0	0	1	0	0	0	0	2	0	0	0	1	0	0	1	0	0	0	0	0	0	0	0	0	0	0	1	0	0	0	0	0	0	0	0	0	1	0	0	0	0	0	0	0	0	1	0	0	0	0	0	0	0	0	0	0	0	2	0	0	0	0	1	0	0	1	0	1	0	0	0	0	0	0	0	1	1	0	1	0	0	1	0	1	0	0	0	0	0	0	0	1	0	0	1	0	1	0	0	1	0	0	0	2	0	0	1	0	0	0	0	0	1	0	0	0	0	1	0	0	0	0	2	0	0	0	0	0	0	1	0	0	0	0	1	0	0	0	0	0	0	0	0	0	0	0	0	0	0	0	0	0	0	0	0	0	0	0	1	0	0	0	0	0	0	0	0	0	0	0	0	0	0	0	0	0	0	0	0	0	0	0	0	0	0	0	0	0	0	0	2	0	0	1	0	0	0	0	1	0	0	0	0	0	0	1	0	0	0	0	0	0	0	0	1	0	0	0	1	0	0	0	0	0	0	0	0	0	0	0	0	0	0	0	1	0	0	0	0	0	0	1	0	2	0	0	1	0	0	0	0	0	1	0	0	0	0	0	0	0	0	0	1	0	0	0	0	0	0	0	1	1	0	0	0	0	0	0	0	0	0	0	0	1	0	0	0	0	1	0	1	0	0	0	0	0	0	0	1	0	0	0	0	0	0	0	1	0	0	0	1	0	0	0	1	0	2	0	1	0	0	0	0	0	0	1	0	0	0	0	1	0	0	0	0	0	0	0	0	0	0	0	0	0	0	0	0	0	0	0	0	1	0	0	5	0	0	0	0	0	0	0	0	2	1	0	0	0	0	0	0	0	0	0	1	0	2	1	0	2	0	0	0	0	0	1	1	0	0	0	0	0	0	0	0	0	0	0	0	0	0	1	0	0	0	0	0	0	0	0	0	0	0	0	1	1	0	1	0	0	0	0	0	0	0	0	2	0	0	2	0	0	1	1	1	0	0	0	1	0	0	0	0	0	0	1	0	0	0	0	0	0	0	0	0	0	0	0	0	0	0	0	0	0	0	0	3	0	0	0	1	0	0	0	0	1	0	1	0	0	1	0	0	0	0	0	0	0	0	0	0	0	0	0	0	0	0	0	0	0	0	0	0	0	0	0	0	0	0	0	1	0	0	0	0	0	1	0	0	0	0	0	0	0	0	0	0	0	0	1	0	0	0	1	0	0	0	1	3	0	0	0	0	0	0	0	0	1	0	1	0	0	1	0	0	0	0	0	1	0	0	0	0	0	0	0	0	0	0	0	0	0	0	1	0	0	0	1	0	0	0	0	1	0	0	0	0	0	0	0	1	0	0	0	0	0	0	0	0	0	0	0	1	0	0	0	0	1	0	0	0	0	0	1	0	0	0	0	0	0	0	0	0	1	0	0	0	0	1	0	1	0	0	0	0	0	1	0	0	0	0	0	2	0	0	0	0	1	0	0	0	0	0	0	0	0	1	0	0	0	1	0	0	0	0	2	0	0	0	0	0	1	0	0	0	0	0	0	0	0	2	0	0	0	0	0	0	0	0	0	0	0	0	0	0	0	0	0	0	0	0	0	0	2	0	1	0	0	0	0	0	0	1	0	0	0	0	0	0	0	0	0	0	0	0	0	0	0	0	0	0	0	0	1	0	0	1	0	1	0	1	0	0	0	0	0	0	0	0	0	0	0	0	2	1	0	0	0	0	0	0	0	1	0	0	0	0	0	0	0	0	0	0	1	1	0	0	1	0	0	0	0	2	0	0	0	1	1	0	0	0	1	0	0	0	1	0	0	0	0	0	0	0	0	1	1	0	0	0	0	0	1	0	1	0	0	0	0	0	0	0	0	0	0	0	0	0	0	0	1	0	0	0	0	0	0	0	0	0	0	3	0	0	0	0	0	0	1	0	0	1	1	0	0	0	0	0	1	1	0	0	1	0	0	0	0	0	1	0	0	0	2	0	0	0	0	0	0	1	0	0	0	0	1	0	0	0	0	0	0	0	2	0	0	1	0	0	0	1	0	1	0	0	0	0	0	0	0	0	2	0	1	0	0	0	0	0	0	0	0	0	0	2	0	0	0	0	0	0	0	0	1	0	0	1	0	0	0	0	0	0	0	0	0	0	0	0	0	0	1	0	0	0	0	0	0	0	0	0	1	0	0	0	0	1	0	0	1	0	0	0	0	1	0	0	0	0	0	0	0	0	0	1	0	0	0	0	0	1	0	0	0	1	1	1	0	0	1	0	0	2	0	0	1	0	0	0	0	0	0	0	0	0	2	1	0	0	1	0	1	0	0	0	0	0	0	0	0	0	0	1	0	0	0	0	0	0	0	0	0	0	0	1	1	1	0	0	0	0	0	0	0	0	0	0	0	0	0	1	1	1	0	0	0	1	0	0	0	0	0	0	0	0	0	0	0	0	0	0	0	0	0	0	0	0	0	0	0	0	0	1	0	0	0	0	0	0	0	0	1	0	0	1	0	0	0	1	1	1	0	1	0	1	0	0	0	0	0	0	0	1	0	0	0	1	2	0	0	0	0	0	1	0	0	0	0	0	0	0	0	1	0	0	0	0	0	0	0	0	0	0	1	0	0	0	0	0	0	0	0	0	0	0	0	0	0	0	0	2	1	2	4	1	0	0	0	1	0	0	0	0	0	0	0	0	1	0	0	0	0	0	0	0	0	0	0	1	0	0	0	0	0	0	0	0	0	0	0	0	0	0	1	0	0	0	1	0	2	1	1	1	0	0	1	0	0	0	0	0	0	1	0	0	0	0	0	1	0	0	0	0	0	0	0	1	2	1	0	0	0	1	0	0	0	0	0	0	0	0	0	0	0	0	0	0	0	0	2	0	0	0	0	0	1	0	0	3	0	0	1	0	0	2	0	1	0	0	0	0	0	0	0	0	0	0
N0.HOG0010798	0	0	1	3	1	0	1	1	0	1	1	0	0	0	1	4	2	0	2	0	0	0	0	0	0	0	2	1	0	2	0	0	2	0	0	0	0	1	0	0	0	0	0	2	0	0	0	0	2	1	0	0	1	0	0	0	0	0	0	4	0	0	1	5	0	2	2	0	0	1	2	2	0	0	1	0	1	1	0	0	1	0	3	1	0	0	0	0	0	1	0	0	0	2	0	0	0	0	2	0	0	0	0	0	1	2	1	0	0	1	0	0	0	1	0	0	4	0	0	0	0	1	0	1	0	0	0	0	1	2	0	0	0	0	0	0	0	1	0	0	0	0	3	0	0	0	2	2	0	0	0	1	1	0	0	0	0	0	0	1	1	2	4	2	0	2	1	0	0	0	0	0	0	1	0	2	5	0	0	0	1	1	0	2	0	0	0	0	0	0	0	0	3	1	0	0	0	0	0	0	0	3	0	0	0	0	0	0	0	0	2	0	5	0	0	1	3	1	0	2	0	0	4	1	1	1	0	1	0	0	4	0	0	0	0	2	1	0	1	0	4	1	3	0	0	0	6	0	0	0	0	0	1	1	0	0	0	0	0	0	1	0	0	1	0	0	0	0	0	1	0	0	0	0	2	0	0	2	0	0	1	0	0	0	1	0	0	0	0	0	0	0	1	0	0	0	0	2	1	0	2	0	0	1	0	2	1	1	3	0	0	0	0	0	2	1	1	0	6	0	0	0	1	2	1	0	1	6	0	0	0	1	0	0	0	0	2	0	0	2	0	0	1	0	1	1	1	2	1	0	0	1	0	0	0	1	0	0	1	0	0	0	0	0	5	0	3	0	0	0	0	0	0	1	0	0	0	0	0	0	0	0	0	0	1	0	0	0	0	0	3	1	0	3	1	0	0	0	0	2	0	0	1	0	1	0	0	0	0	0	0	1	2	0	0	1	0	0	0	0	1	0	2	0	2	0	1	1	0	0	0	0	1	0	0	1	0	0	2	0	0	0	0	0	0	2	0	1	0	2	0	0	0	0	0	0	1	2	0	0	0	0	2	0	0	0	2	0	1	1	2	1	0	0	1	0	0	0	0	0	0	1	0	0	0	1	0	0	0	0	0	1	0	1	0	0	0	0	0	1	1	0	0	0	0	1	1	0	2	2	0	0	3	1	0	0	0	0	0	0	0	4	0	4	0	0	0	2	0	0	0	1	2	0	0	0	1	0	0	3	1	1	0	0	0	1	0	0	0	0	0	0	0	1	0	0	1	0	0	0	2	0	3	0	0	1	0	1	2	0	0	0	1	0	1	3	2	1	0	0	0	1	3	4	0	2	1	0	0	0	0	0	0	0	1	0	0	2	0	0	0	5	3	4	1	2	0	1	0	0	0	6	0	6	0	1	0	0	0	2	0	0	2	2	1	2	0	0	0	0	0	0	0	0	0	3	0	0	0	0	0	0	2	0	2	0	0	2	0	0	0	3	0	1	1	0	0	1	0	0	1	0	1	3	1	0	0	0	2	4	0	0	0	0	2	0	0	1	0	0	0	0	0	0	1	0	0	1	1	3	0	0	1	0	0	2	2	0	0	0	0	0	5	1	0	0	0	2	0	0	0	0	1	1	0	0	0	0	0	0	0	1	2	1	1	1	0	1	1	0	0	0	0	0	2	0	0	0	0	0	0	3	0	3	0	0	1	1	1	0	0	0	3	1	3	2	0	2	0	0	1	0	1	0	0	1	0	1	1	0	0	0	1	0	2	0	0	0	0	5	1	2	3	0	0	2	0	0	0	1	0	2	0	0	1	0	0	0	0	0	0	2	1	0	1	0	2	1	0	0	1	3	0	0	0	0	0	0	0	1	0	0	0	4	0	0	0	0	5	1	0	0	0	0	1	0	0	2	0	0	0	3	0	2	0	0	1	0	1	0	2	0	0	0	1	0	0	1	0	0	2	3	0	0	0	2	0	0	0	0	0	0	0	0	0	1	0	0	0	0	0	0	0	2	0	0	0	0	0	1	0	0	0	1	0	0	0	0	2	1	1	2	2	0	1	0	0	1	0	0	0	0	0	3	0	6	0	0	0	0	0	0	0	0	0	0	0	0	1	2	3	0	0	0	0	0	0	0	1	0	0	0	3	0	3	2	0	0	0	0	0	0	2	0	0	0	0	0	0	1	0	0	0	0	1	0	4	0	0	0	0	1	0	6	0	0	2	1	0	0	1	0	2	0	0	0	1	0	0	0	0	1	0	0	4	0	1	0	0	1	2	0	1	0	0	5	0	0	0	2	0	0	1	3	2	0	1	0	0	0	0	5	0	3	0	5	1	1	0	0	3	0	0	0	4	0	3	1	0	0	0	0	2	0	0	0	2	1	0	0	1	0	0	1	0	1	0	0	0	2	0	0	0	2	0	1	0	4	0	0	1	0	0	2	2	0	0	1	0	0	1	0	3	0	0	0	0	1	0	1	3	0	0	0	0	0	0	1	2	0	0	0	0	0	0	0	0	2	0	1	0	0	1	0	0	0	2	0	2	0	0	0	3	1	0	0	0	0	0	0	0	0	0	0	0	1	1	0	0	1	0	0	0	0	0	0	0	0	0	0	0	3	0	0	0	1	0	0	0	1	0	1	0	0	2	0	0	3	0	0	0	1	3	0	0	0	2	1	0	0	0	3	0	2	0	0	0	0	0	0	0	1	1	0	0	0	0	1	0	0	0	0	0	3	0	0	0	0	1	0	1	1	0	0	2	0	0	0	0	0	0	0	0	1	0	0	0	0	0	2	0	5	0	1	0	0	0	0	1	6	1	0	1	2	0	0	0	0	1	0	0	1	2	1	0	1	0	0	0	2	0	0	0	0	0	1	0	2	1	0	1	0	0	1	0	2	4	0	0	0	0	0	0	1	0	0	0	0	1	0	2	0	1	0	1	0	0	0	0	1	2	0	0	0	3	1	0	0	0	2	1	0	0	0	0	0	1	0	1	0	0	0	0	0	0	1	1	0	0	3	0	0	0	1	0	0	0	1	0	0	1	1	2	2	0	0	1	0	0	1	3	0	5	0	0	0	0	0	0	1	0	2	0	0	0	1	0	2	0	3	0	0	1	2	1	0	0	0	2	2	0	1	0	0	0	0	0	0	3	0	1	0	0	1	0	2	0	2	0	1	2	2	1	0	3	0	0	0	1	0	0	0	0	0	0	0	0	2	0	0	0	0	3	0	0	0	0	2	0	2	0	1	2	0	0	0	1	2	0	2	2	0	0	0	0	2	0	0	4	0	0	0	0	0	0	0	0	1	2	0	0	0	1	0	0	4	5	0	1	0	0	0	2	0	0	0	0	1	2	0	0	1	0	0	0	4	0	0	0	0	0	2	1	0	0	0	0	2	0	0	0	0	0	0	0	0	1	1	0	0	0	0	0	1	2	0	0	0	0	4	0	0	0	0	1	1	0	2	1	1	0	0	0	1	0	0	1	3	0	0	1	1	1	1	0	0	0	2	0	0	0	1	0	0	1	0	0	0	0	0	0	1	0	0	1	0	1	0	0	0	0	0	0	7	1	0	0	0	0	0	0	1	0	2	0	0	0	0	0	0	0	1	0	0	0	1	2	0	0	3	0	0	1	0	1	1	1	0	0	1	2	2	0	1	0	0	3	0	0	5	0	0	0	0	3	1	0	0	1	0	0	0	0	0	0	0	0	0	0	5	0	0	0	0	0	0	0	0	0	0	0	0	2	0	0	0	2	0	1	0	0	0	1	0	1	1	0	0	0	0	1	0	0	0	0	0	1	0	0	2	1	2	3	1	0	2	0	2	0	3	0	0	0	1	0	0	0	0	0	0	0	0	0	0	0	0	0	0	0	1	0	1	0	0	3	2	0	2	0	0	0	0	2	1	0	0	0	0	0	0	0	1	0	0	2	3	0	0	0	2	0	0	0	0	0	1	1	0	0	0	1	1	0	2	3	1	0	0	0	2	2	0	1	0	0	0	0	2	1	0	0	0	0	0	0	0	0	1	1	1	1	0	1	0	1	1	0	0	0	1	0	1	1	3	0	0	0	0	0	0	1	1	0	0	0	0	2	1	2	0	0	1	1	2	0	2	0	1	1	1	0	0	1	1	0	0	0	2	0	1	0	0	1	3	1	0	0	0	0	0	0	1	0	0	1	0	4	0	0	0	0	4	0	0	3	0	1	2	0	1	1	1	0	1	0	0	0	0	0	2	1	0	2	0	2	0	0	0	0	0	0	0	0	2	0	0	0	0	0	0	0	1	1	0	1	1	0	1	0	2	0	2	0	0	0	2	0	2	1	2	0	0	0	0	1	1	1	0	0	0	0	0	0	1	0	0	0	2	4	0	1	0	5	0	0	0	0	0	0	0	0	1	0	0	3	0	0	0	0	0	0	0	0	0	0	0	1	0	0	0	1	1	0	0	0	1	1	0	0	0	0	0	0	1	0	0	0	0	0	0	0	0	4	0	0	3	0	0	0	0	0	0	0	1	0	0	1	0	0	3	0	0	2	0	0	0	0	2	4	0	0	6	4	0	2	1	1	0	0	0	0	0	0	0	1	0	0	1	2	1	0	0	0	0	0	0	1	0	0	0	0	6	0	3	0	0	0	0	4	0	2	2	0	0	1	4	0	0	0	1	1	0	2	0	0	0	0	0	0	0	1	0	0	0	0	2	0	1	0	0	0	1	0	0	0	0	0	1	0	1	0	0	1	4	0	0	0	0	0	2	0	0	0	0	0	0	0	0	0	1	1	0	0	0	0	0	1	3	0	0	0	0	2	0	0	0	0	2	0	0	0	0	0	0	1	0	0	0	0	3	0	0	1	3	1	3	2	0	0	0	1	0	0	0	0	1	0	3	0	1	0	4	0	0	0	0	2	0	1	3	0	0	0	0	0	2	0	1	5	0	0	0	2	0	0	0	1	0	1	1	2	2	0	0	0	0	0	0	0	0	0	0	0	1	0	0	1	0	2	1	0	0	1	0	0	0	0	1	0	0	0	0	1	0	0	1	1	0	0	1	0	2	0	0	0	0	0	0	2	0	1	0	0	0	1	1	0	1	1	3	1	0	0	0	0	1	0	0	0	1	4	0	0	0	0	0	3	0	2	0	1	0	1	2	0	0	1	1	1	1	0	1	1	0	0	1	2	0	0	1	0	0	1	0	0	0	1	0	0	0	0	0	1	1	0	1	0	1	0	0	1	0	1	1	3	0	2	0	3	0	1	0	0	0	0	2	0	1	0	3	1	0	2	0	0	3	0	0	2	1	0	1	0	0	0	1	1	1	0	0	0	0	0	2	0	0	2	0	0	1	1	0	0	0	1	0	3	0	0	1	0	0	2	0	1	0	0	2	1	0	0	0	0	2	4	2	0	0	1	0	1	1	3	1	3	1	0	0	1	0	0	0	2	0	2	0	0	0	2	0	3	4	2	0	0	0	0	1	1	1	0	0	1	0	0	0	0	0	0	0	0	0	0	0	0	1	0	2	2	1	0	1	1	0	0	0	1	2	0	0	1	2	0	0	1	1	2	0	2	0	3	0	2	1	0	1	0	0	2	0	1	0	0	2	1	0	0	1	1	1	0	0	2	1	0	1	0	0	1	0	0	0	0	0	3	1	1	0	0	0	0	0	8	0	0	0	0	0	0	2	0	0	0	0	0	0	0	0	0	1	0	0	0	1	3	2	0	0	2	1	1	0	0	1	4	4	0	1	1	2	0	2	0	2	0	0	0	0	0	0	1	1	0	1	0	0	0	1	0	0	0	0	0	1	0	0	3	0	1	0	0	3	0	3	0	1	0	0	1	0	0	0	0	0	0	0	1	0	4	0	0	1	0	1	1	0	5	0	1	4	0	0	0	0	0	0	0	0	2	0	0	0	0	0	0	2	1	0	0	0	0	0	0	2	0	1	2	1	4	0	1	0	0	0	0	0	0	0	0	0	0	0	0	1	4	0	0	0	0	0	0	0	0	1	2	0	2	0	0	0	0	0	1	1	0	1	0	0	0	0	1	0	2	0	0	0	1	3	0	0	0	0	0	3	2	1	3	0	0	0	0	3	3	2	0	2	5	0	1	0	0	0	2	0	2	0	0	0	2	1	0	0	0	1	1	3	2	0	0	0	1	0	0	4	0	1	0	0	0	0	0	0	1	0	0	0	1	1	0	0	0	0	1	1	0	1	1	2	0	0	0	0	0	0	1	0	0	0	0	0	0	1	0	0	0	0	0	0	0	0	0	0	0	0	0	0	0	0	1	1	0	0	0	1	0	0	0	1	0	1	0	2	0	3	1	0	1	1	0	0	1	2	0	1	1	0	0	0	0	0	0	0	1	0	2	0	1	0	0	0	0	2	0	3	1	2	3	1	1	0	0	0	0	1	0	2	1	0	0	4	0	1	0	2	0	2	0	2	0	0	3	0	0	0	1	0	1	6	0	2	1	0	0	1	1	0	0	1	0	0	0	0	0	0	0	0	2	0	5	0	0	0	0	3	1	0	1	1	2	1	1	0	0	0	0	1	0	1	0	0	0	1	0	4	0	0	1	0	0	0	0	0	0	0	0	2	0	0	2	0	0	0	1	0	0	1	2	0	1	0	3	0	0	0	0	0	1	2	1	4	2	0	4	0	1	0	2	0	0	0	1	0	1	0	3	1	0	0	0	0	1	1	1	0	0	0	1	0	0	1	1	0	0	0	0	0	0	2	0	0	2	0	2	3	0	0	0	0	0	0	0	2	0	0	0	1	0	1	0	0	0	2	0	0	0	4	4	0	0	1	1	0	0	2	0	1	0	0	2	1	0	0	2	0	0	0	0	0	1	0	0	0	1	0	1	0	0	0	0	0	0	0	1	5	0	0	0	1	0	0	1	0	1	1	0	0	0	0	0	0	1	3	0	1	0	0	0	0	3	0	0	0	0	1	0	1	0	0	0	0	0	0	2	0	0	0	5	0	2	2	0	6	3	0	3	1	0	0	1	0	4	0	2	1	0	0	0	0	0	0	0	1	1	0	0	0	0	0	0	0	0	1	1	0	1	0	0	0	0	0	0	0	0	0	0	1	1	1	0	0	4	0	1	1	2	0	0	0	3	0	0	0	0	1	0	0	3	0	1	2	2	0	0	2	0	0	1	2	0	0	1	0	0	0	0	1	0	0	1	0	0	0	3	0	0	0	2	0	0	3	0	0	0	1	0	0	0	0	0	0	0	0	0	3	2	4	2	2	0	0	0	3	0	1	0	1	0	0	1	2	0	1	0	1	1	0	2	0	0	0	0	0	0	0	0	1	0	0	0	2	0	0	0	0	0	0	0	0	2	4	2	1	1	1	1	0	0	2	0	0	0	0	2	0	0	2	0	0	0	0	0	0	4	0	1	0	0	0	0	2	1	0	0	1	1	1	1	0	0	0	0	3	0	0	2	1	0	0	0	0	2	2	0	0	0	0	0	1	0	0	0	0	0	1	0	0	3	0	2	1	1	1	0	0	0	1	2	2	1	0	1	3	0	0	0	1	0	0	0	0	0	0	0	0	0	4	1	0	0	0	0	0	0	0	0	0	1	0	1	1	0	0	0	0	0	0	1	0	0	1	0	0	0	1	0	4	0	1	3	1	0	1	3	0	2	1	0	0	0	0	0	0	0	0	0	0	0	0	0	1	2	0	0	0	1	2	0	1	1	3	0	0	0	0	0	0	1	2	0	0	0	0	0	3	0	0	0	3	0	1	0	0	0	0	3	0	0	0	0	0	0	0	0	0	2	0	0	0	0	2	0	1	2	1	2	0	1	0	0	0	2	0	6	1	3	2	0	0	0	0	1	1	0	3	1	2	4	2	0	3	1	0	0	0	0	3	0	0	0	0	0	1	0	0	0	4	1	1	1	0	0	0	0	0	1	2	1	1	0	1	0	0	0	0	2	0	4	0	0	0	0	0	0	0	0	2	0	1	0	0	0	0	1	0	2	0	0	0	0	0	0	1	0	1	1	2	1	0	0	1	0	2	1	1	0	1	0	0	0	0	1	0	1	0	0	0	0	0	0	3	0	0	0	0	2	1	1	0	0	3	0	0	0	0	0	0	1	0	0	0	0	0	2	0	3	1	0	2	1	0	0	0	5	0	0	0	2	0	0	2	0	1	1	0	0	5	0	2	0	0	0	0	0	0	0	3	1	2	0	0	0	0	0	0	1	0	0	5	5	1	0	0	1	0	5	1	0	0	2	2	1	0	0	0	0	1	0	0	2	0	0	0	0	1	2	1	0	1	0	0	0	0	4	0	3	3	0	0	1	4	0	0	0	0	0	0	0	0	1	1	0	0	1	1	0	0	0	1	1	0	2	0	4	4	0	0	1	0	0	0	0	1	0	0	0	4	3	0	1	0	0	4	0	1	1	0	0	0	1	0	1	0	0	0	0	1	0	0	0	1	0	0	0	2	0	0	0	0	1	3	0	0	0	2	0	0	0	0	0	0	0	1	2	2	0	1	1	3	1	0	2	0	0	0	0	0	3	0	0	0	0	0	0	0	1	1	1	0	0	0	0	2	0	0	0	0	0	0	0	0	0	2	1	0	0	0	1	0	0	0	0	1	0	1	0	1	0	1	1	0	1	4	4	0	0	0	2	0	1	2	0	1	0	0	1	0	0	0	0	0	1	0	4	0	0	0	0	0	0	0	0	0	0	1	0	0	0	2	1	0	0	0	0	0	0	2	0	1	1	0	0	0	1	1	2	0	0	0	0	0	0	0	0	1	2	0	2	1	0	2	0	3	2	0	2	0	0	7	0	0	1	0	1	3	4	1	0	0	0	0	1	0	0	0	3	0	1	0	0	0	0	0	0	0	0	0	0	0	2	2	0	1	0	0	0	0	0	2	0	0	0	0	0	0	1	4	1	0	4	0	1	0	0	0	1	0	0	0	0	1	0	0	0	0	0	0	0	0	0	1	0	0	1	0	2	0	1	2	2	0	0	0	0	0	1	0	1	0	0	0	0	2	0	0	0	0	1	1	0	1	1	0	0	0	0	1	2	1	0	0	0	0	0	0	0	2	0	0	0	1	0	1	1	0	0	4	0	0	1	0	3	0	0	1	0	0	0	3	0	0	1	0	0	0	0	0	0	0	0	0	0	0	0	1	0	3	0	0	1	0	0	4	0	1	0	0	0	0	0	2	5	0	0	3	1	0	0	1	2	1	0	0	2	0	1	2	0	0	1	1	0	0	0	0	0	0	0	0	0	2	2	0	0	2	1	0	0	0	3	1	0	2	0	0	2	0	0	1	1	0	0	2	0	4	0	0	0	1	3	0	0	1	3	3	0	1	0	0	0	0	0	0	3	0	0	1	0	0	1	2	0	0	0	2	0	0	0	0	4	0	0	0	1	0	0	0	0	0	0	0	1	0	0	0	0	0	0	3	0	1	2	1	0	2	0	1	0	2	0	0	0	0	1	1	0	0	2	0	0	0	0	0	0	0	0	0	2	0	0	0	0	0	1	0	2	1	2	1	1	0	1	3	0	0	1	0	1	0	2	0	0	1	3	0	0	0	2	0	0	0	0	1	0	0	4	0	3	3	0	0	0	1	0	0	1	0	0	1	0	1	0	0	0	1	0	0	2	0	2	0	0	1	1	0	0	0	5	1	0	1	0	1	1	2	0	2	3	0	0	0	0	2	1	0	4	1	2	0	1	0	0	1	1	1	0	0	1	0	0	2	0	1	1	0	1	0	2	0	0	4	0	0	0	0	0	1	0	0	0	1	1	0	0	0	0	0	0	0	0	0	0	0	0	0	0	0	0	2	0	1	0	0	0	0	0	0	0	0	1	2	0	0	0	0	5	1	1	3	0	2	0	0	0	3	0	0	0	0	0	0	0	0	0	0	0	1	1	1	0	2	1	0	0	1	0	0	1	1	0	1	0	0	1	1	1	0	0	0	2	2	0	1	0	1	1	0	0	0	0	0	0	0	0	1	0	0	0	2	0	0	0	0	0	0	0	0	0	0	0	0	1	0	1	0	2	0	1	1	1	2	3	0	0	1	0	0	0	0	0	1	0	0	0	0	0	0	0	0	2	2	0	1	0	0	1	2	0	0	0	2	0	0	0	0	0	1	0	0	1	0	0	0	2	0	1	2	0	2	0	0	0	0	0	0	0	1	0	0	2	3	0	3	1	0	0	0	0	0	0	2	0	0	0	1	1	0	2	1	0	0	0	2	0	0	1	1	0	0	2	0	1	1	1	1	0	0	0	0	0	0	0	1	0	0	0	4	2	1	3	0	0	2	0	2	3	0	0	0	0	1	0	4	0	0	0	0	1	0	0	0	1	0	0	0	0	1	0	0	1	1	0	0	0	0	0	0	0	1	0	2	0	0	0	0	0	0	0	0	0	0	0	0	0	0	0	0	0	0	0	0	2	0	0	0	1	0	0	2	0	1	0	0	0	1	1	0	0	0	0	0	2	0	0	0	2	1	1	1	0	0	0	1	0	0	2	1	0	0	0	0	0	0	0	1	0	0	0	0	1	0	0	2	0	0	1	3	0	0	1	0	0	1	0	1	0	0	0	0	1	2	4	0	0	0	0	0	2	0	0	3	3	0	1	0	0	0	0	1	0	0	1	1	0	0	0	0	0	1	1	1	0	2	1	0	2	1	0	2	0	0	0	1	1	0	0	0	0	0	0	2	5	0	1	1	0	0	2	0	0	0	0	0	0	0	0	0	0	0	0	1	0	0	0	1	1	0	0	0	2	0	0	2	0	0	3	0	2	0	1	0	0	1	0	0	0	0	1	0	0	0	0	0	0	0	1	5	1	3	1	1	0	0	0	1	0	1	0	0	6	0	1	0	1	0	0	0	2	0	0	0	0	0	0	0	0	0	1	0	0	0	0	3	3	0	1	0	3	1	0	2	0	0	4	1	2	0	0	0	0	0	0	2	2	0	0	0	0	1	0	0	1	0	1	0	2	0	0	1	0	1	0	0	0	0	1	0	1	1	0	0	0	0	0	0	0	1	0	3	0	0	2	0	0	0	0	0	1	0	0	0	0	0	3	0	1	0	1	0	4	0	0	1	0	0	0	0	0	0	1	0	0	0	3	0	6	0	0	0	4	2	0	0	0	0	0	0	0	1	0	0	0	1	1	0	0	0	0	0	0	1	0	0	0	0	0	1	0	0	4	1	0	0	0	0	0	2	0	0	1	0	0	0	0	0	1	0	2	0	0	3	0	4	0	3	2	0	3	0	3	0	0	0	0	0	0	0	0	0	0	0	0	1	1	0	2	2	0	2	4	0	0	1	0	1	2	1	1	0	0	0	0	3	1	0	2	1	0	0	0	0	0	0	1	2	3	1	0	0	1	1	0	0	0	0	0	1	0	1	0	0	0	0	2	2	0	1	0	0	3	0	3	3	0	0	0	0	0	0	1	1	0	1	0	0	0	0	0	0	1	2	2	0	3	0	0	1	0	2	3	1	0	0	0	0	0	1	0	0	0	0	1	0	0	0	0	0	0	0	3	1	0	0	0	0	3	0	0	0	0	2	0	1	0	4	1	0	0	0	2	0	0	0	0	0	0	2	2	0	2	0	0	1	1	0	1	1	0	0	0	0	0	0	0	1	1	0	1	3	0	1	0	0	2	1	0	0	0	0	0	0	2	1	1	0	0	0	0	0	1	1	0	0	0	0	2	0	0	2	0	0	0	0	0	0	0	3	0	1	0	0	0	0	0	0	0	0	0	0	1	0	0	0	0	2	0	0	0	2	0	1	0	0	1	0	0	0	1	1	0	0	0	0	1	0	0	1	0	0	1	0	1	0	0	0	0	0	1	0	0	0	0	0	1	1	0	0	0	1	0	0	0	0	1	1	2	0	1	0	0	0	1	0	1	0	0	0	1	0	0	2	0	1	0	3	1	0	0	1	1	0	1	1	2	0	0	0	1	0	1	2	2	0	0	2	0	0	0	0	0	1	2	0	1	0	0	0	0	0	1	0	0	0	0	1	0	0	1	0	3	1	0	0	0	2	3	0	0	0	1	0	0	0	0	0	2	2	1	0	0	1	0	1	0	0	0	0	1	0	0	0	0	0	2	0	0	0	0	1	0	0	2	0	0	3	1	0	0	0	0	0	0	0	0	0	0	0	0	3	0	2	0	0	0	1	0	0	0	0	5	3	0	0	0	0	0	1	0	0	0	0	0	0	0	0	1	0	1	0	0	4	0	0	5	0	0	0	1	0	2	0	0	1	3	1	1	1	0	0	0	0	3	0	0	3	0	0	0	3	0	0	0	1	0	0	1	0	0	0	1	1	0	1	1	0	0	0	0	0	0	0	0	0	0	1	1	0	1	0	0	0	1	0	0	2	0	0	2	0	0	0	0	0	4	0	0	0	0	0	1	0	0	1	0	1	1	1	0	0	0	0	0	1	1	0	0	0	0	0	0	0	0	1	1	0	0	1	0	0	0	0	1	0	0	0	1	0	1	0	0	1	0	1	0	0	1	1	0	2	0	3	0	0	0	2	1	0	0	0	0	0	2	0	0	0	3	1	0	2	0	0	0	0	0	1	0	4	0	1	1	0	0	1	0	0	1	6	0	0	0	2	1	0	0	2	5	1	5	0	1	0	0	0	5	1	0	0	0	1	0	0	0	1	4	0	0	1	0	0	0	0	1	2	2	0	1	1	0	3	0	0	1	1	0	0	0	0	0	0	0	0	0	1	0	0	1	0	1	1	1	0	0	0	4	0	0	1	0	3	2	4	1	2	0	0	1	0	0	0	0	1	4	0	1	0	0	0	0	4	0	0	0	1	0	0	0	0	0	1	0	1	0	2	0	0	2	2	0	0	2	1	0	5	0	2	1	0	1	1	0	0	0	2	0	0	2	0	0	0	1	0	2	0	1	1	0	1	0	0	0	0	1	2	0	0	1	0	0	0	4	2	0	0	1	0	0	1	2	0	0	0	0	0	1	0	0	0	2	0	0	0	0	0	0	0	0	0	0	0	0	0	0	0	0	1	0	0	0	0	1	0	0	0	0	1	1	3	0	0	0	0	0	0	0	3	0	0	3	0	0	0	0	0	0	0	0	0	0	0	0	0	0	1	0	1	0	0	0	0	0	1	0	0	2	1	1	1	0	0	0	0	1	0	0	0	2	0	0	1	0	1	0	2	0	0	0	0	1	0	0	0	0	0	4	0	0	1	0	0	2	2	4	0	0	5	0	0	1	0	2	0	0	1	1	1	0	5	0	0	1	0	2	1	3	0	0	0	2	1	0	1	0	0	1	0	1	0	0	0	0	3	0	2	0	1	0	0	1	0	0	0	0	0	3	0	0	0	2	0	0	0	0	0	0	0	2	0	0	0	0	2	1	0	0	0	0	1	0	2	1	0	1	0	2	0	0	0	1	0	0	0	1	0	1	0	2	0	1	0	1	0	0	0	0	0	0	0	2	3	0	0	0	0	0	0	3	0	1	0	0	0	2	0	2	0	0	0	4	0	2	0	3	1	0	2	2	0	0	1	0	1	0	1	1	0	0	0	0	1	1	1	1	1	0	0	0	0	0	1	3	0	0	2	0	0	0	2	0	0	2	2	0	0	0	0	2	0	1	0	1	0	1	0	0	0	0	0	1	0	0	0	0	0	0	1	0	0	1	2	1	1	0	0	0	0	0	0	0	1	0	3	0	0	0	1	0	2	1	0	0	0	4	0	0	1	0	0	1	0	2	1	0	1	0	0	3	0	0	0	0	1	1	4	0	0	0	0	0	0	2	0	2	2	0	1	0	0	0	1	2	0	0	0	1	0	1	1	0	0	0	1	0	0	0	0	1	0	1	0	0	0	0	1	0	0	3	0	1	0	0	3	0	0	2	0	3	1	1	4	1	1	0	1	1	1	0	0	0	0	1	0	1	0	1	0	0	0	0
N0.HOG0005390	1	3	2	1	4	1	2	2	1	1	0	0	1	1	1	2	4	1	2	0	0	0	1	0	1	3	1	1	7	4	0	2	1	0	1	1	3	4	1	4	1	2	2	3	0	1	0	3	2	2	1	0	5	0	2	0	4	0	1	2	0	2	1	3	7	1	1	0	1	0	3	1	3	2	0	0	1	1	0	3	2	0	2	2	0	2	4	0	0	1	2	2	3	3	1	2	0	0	5	1	1	1	4	1	0	0	1	1	1	3	1	2	0	1	4	2	0	0	3	1	1	2	0	3	2	7	1	4	0	0	0	3	0	1	0	1	1	0	2	0	0	2	2	0	0	0	2	1	1	1	2	0	2	0	0	1	0	2	1	2	1	0	1	1	3	6	1	1	0	0	2	0	1	1	1	6	0	0	0	4	2	1	1	0	0	1	4	3	1	7	3	1	1	0	1	1	6	0	3	0	4	0	1	1	0	4	1	0	0	1	0	0	2	0	1	2	1	1	3	0	1	6	0	2	2	1	0	1	1	1	3	0	0	2	2	1	0	3	0	0	0	1	0	2	5	0	1	2	1	2	1	2	0	1	3	3	0	1	0	1	4	1	0	5	2	0	4	0	0	3	2	2	0	1	0	0	0	4	0	1	5	4	0	0	0	1	0	3	0	1	1	1	1	1	0	0	1	0	1	1	1	0	0	2	6	2	0	1	2	0	4	0	1	1	2	0	0	1	5	0	0	0	1	4	0	0	0	2	4	0	3	2	1	1	2	1	0	1	3	0	0	0	4	2	2	1	2	4	0	3	2	2	0	0	1	1	2	2	0	0	0	0	1	2	14	1	3	4	0	2	1	1	1	1	1	3	3	2	0	2	3	0	0	4	0	0	0	3	0	5	2	1	0	2	0	0	0	1	0	2	3	0	2	0	1	1	0	0	0	0	0	0	3	2	1	1	0	2	1	0	2	1	0	0	0	1	0	1	0	0	0	0	2	4	0	1	3	3	1	1	3	1	1	3	0	5	0	3	0	1	3	3	0	1	1	1	2	1	0	1	2	0	1	0	0	7	2	0	2	1	0	3	1	0	0	1	1	0	0	0	3	3	0	3	0	1	1	0	4	5	5	2	0	1	3	0	0	1	1	0	4	2	2	0	0	0	0	2	1	1	0	2	1	0	2	0	0	4	1	2	0	1	0	0	1	1	1	2	0	1	1	1	2	1	2	1	3	4	3	2	1	0	1	5	2	6	0	0	0	0	0	5	1	3	1	0	1	2	0	6	1	4	1	3	0	2	2	4	3	1	4	0	0	1	0	2	1	2	2	1	2	1	0	0	1	1	0	1	1	0	1	3	2	2	2	3	0	1	5	1	0	0	2	0	2	2	1	3	0	1	0	1	0	3	1	0	1	2	0	0	0	1	0	0	0	1	0	2	0	0	0	0	7	1	0	1	0	0	0	0	1	1	0	0	4	2	1	1	4	1	1	2	2	1	1	6	1	2	0	4	2	0	2	2	1	0	1	1	1	1	1	2	1	0	0	1	2	1	0	4	0	1	4	2	4	4	0	5	1	0	1	1	2	1	0	1	0	4	0	1	1	0	1	2	5	2	0	0	0	1	0	3	0	0	0	0	0	5	0	1	1	2	0	0	0	4	4	2	2	1	2	1	0	0	0	0	1	2	0	1	2	1	0	2	0	3	2	1	1	0	3	0	1	1	2	2	1	2	0	1	0	5	0	0	1	0	0	0	1	0	1	0	2	1	4	0	1	0	1	2	0	0	0	1	1	1	0	1	2	0	2	0	3	0	3	2	0	0	4	0	0	4	2	2	2	0	0	3	0	0	2	1	4	0	0	5	0	0	1	0	1	2	3	3	1	3	1	0	0	3	1	2	1	2	0	2	1	0	1	10	4	1	0	0	0	7	0	3	0	1	1	1	1	0	3	0	2	1	1	5	0	1	3	0	5	1	1	0	1	2	2	0	1	0	0	6	1	0	1	0	0	0	0	1	1	4	0	0	0	2	0	0	4	1	3	2	1	0	2	2	0	0	1	0	1	2	3	1	1	0	0	0	4	0	0	2	2	0	2	5	1	2	0	1	0	1	2	5	2	0	1	0	0	0	3	1	0	5	2	1	2	0	0	0	1	2	3	1	0	1	1	2	1	0	1	0	1	3	0	0	0	1	0	0	0	0	1	1	1	0	0	0	1	8	3	0	1	0	0	1	0	3	1	0	1	1	1	1	0	1	0	2	1	4	2	0	1	0	1	3	4	1	0	1	4	0	5	3	0	4	1	0	3	0	0	1	3	5	0	1	1	0	1	0	2	2	2	1	0	5	1	4	6	0	2	1	1	1	0	0	0	2	0	0	0	1	1	2	1	1	0	1	0	0	1	2	4	4	1	3	0	0	8	1	1	0	2	1	0	1	4	3	0	2	4	0	0	1	1	2	1	5	0	1	1	1	3	0	2	2	0	0	0	0	2	1	3	2	3	0	6	1	0	0	1	0	0	1	0	1	0	0	4	2	0	3	4	0	1	0	2	0	0	1	1	0	2	0	3	0	0	2	0	0	0	2	1	1	0	1	2	0	0	1	4	0	1	0	0	3	2	0	0	0	4	1	1	5	0	0	4	2	1	1	0	1	1	3	1	1	1	5	1	0	0	3	1	4	5	0	4	1	1	0	0	1	0	0	2	1	2	0	0	1	3	1	1	3	0	7	0	0	1	0	1	2	1	1	0	1	1	1	0	3	3	0	0	0	0	1	1	2	0	1	1	1	2	0	1	0	0	2	1	2	2	1	2	3	1	0	5	0	0	0	0	4	0	5	0	1	0	4	2	2	0	1	1	1	2	1	1	1	1	0	0	1	2	0	2	0	0	0	2	4	0	1	0	2	0	0	8	4	0	1	5	0	2	0	2	0	2	1	6	0	0	0	0	0	2	8	1	1	1	5	2	1	2	2	0	1	0	2	0	0	3	2	1	1	1	2	3	0	1	1	3	0	0	1	0	0	0	0	3	0	1	1	3	2	2	0	1	1	2	0	0	2	2	1	0	6	1	2	1	0	0	2	1	0	0	4	0	2	0	0	0	1	2	1	1	1	0	0	2	0	1	2	1	2	1	1	4	0	2	1	2	2	0	0	1	1	0	0	0	1	2	0	0	0	2	1	2	0	0	0	2	1	1	2	0	0	1	3	0	4	1	6	3	1	1	0	0	0	2	0	1	0	2	8	0	1	2	2	1	0	2	0	0	2	4	3	2	0	0	2	1	0	2	1	1	2	0	0	0	0	0	0	4	0	6	2	2	2	5	0	2	4	1	0	1	1	0	0	3	0	1	3	2	2	2	3	1	3	1	1	1	0	1	3	2	1	0	2	4	3	0	0	1	1	2	2	2	1	2	1	0	1	0	2	3	0	2	0	0	1	2	3	0	0	0	1	0	0	1	1	1	4	0	0	3	4	0	2	2	0	0	4	2	3	0	0	4	3	0	0	3	0	2	0	1	0	1	0	3	2	3	5	0	0	0	1	2	0	0	1	0	1	1	1	3	0	2	3	0	2	0	2	1	0	2	1	0	2	0	0	2	2	0	2	0	0	1	1	2	0	0	1	0	0	1	0	0	2	0	0	0	0	1	0	0	1	0	1	0	0	2	0	0	2	1	2	0	0	0	0	3	3	3	3	0	1	0	1	0	3	2	0	0	4	0	1	0	0	0	1	0	1	5	1	0	0	0	0	1	1	3	1	1	0	1	1	0	0	1	0	1	4	1	1	0	0	2	4	0	4	0	1	4	1	0	0	0	0	2	4	3	0	1	0	2	0	0	2	0	3	2	0	0	0	1	2	0	3	1	5	2	0	2	1	2	2	0	0	0	1	0	1	0	5	2	1	0	1	2	0	3	1	0	2	5	3	0	0	1	1	2	2	0	0	4	0	0	0	1	0	1	2	0	1	6	0	1	1	0	2	3	2	3	1	1	1	4	0	1	1	1	1	5	0	0	0	0	1	2	1	1	0	4	0	0	1	2	0	3	0	0	0	1	2	5	0	0	1	0	1	2	1	2	1	2	0	1	2	1	2	1	0	4	2	2	4	0	1	2	1	4	0	0	1	0	0	1	1	0	0	0	6	2	2	1	5	2	3	6	1	1	0	1	1	1	0	0	3	2	0	1	1	1	1	2	1	2	4	1	1	1	1	0	0	0	3	1	2	4	0	2	1	5	0	4	0	2	0	1	3	3	0	2	0	1	3	2	3	0	2	0	1	3	2	3	2	0	0	2	1	2	0	2	0	0	0	1	0	0	3	3	1	0	0	3	1	3	0	1	0	1	0	0	1	2	5	0	1	4	2	4	4	2	4	1	0	0	1	3	5	1	0	2	0	0	0	3	0	0	0	0	0	4	6	4	0	2	4	1	0	1	4	1	2	0	3	1	2	2	2	0	0	0	0	2	1	3	1	4	0	0	2	10	1	3	2	1	4	0	3	1	2	3	3	0	0	0	2	0	1	4	0	0	2	1	1	2	1	0	4	0	3	0	0	1	0	2	2	0	4	6	0	0	1	1	2	2	2	0	0	1	1	1	4	1	1	0	3	0	2	0	0	1	1	1	0	2	0	1	2	3	0	0	0	0	1	6	1	0	1	1	2	0	1	3	2	0	1	1	1	0	0	1	1	2	3	0	0	1	2	0	1	0	0	1	1	1	1	1	0	1	1	1	0	0	2	1	1	0	1	4	0	0	1	0	4	5	2	0	4	0	3	1	1	2	0	0	2	2	4	0	3	0	1	0	0	0	2	0	3	2	0	1	0	1	1	4	2	0	5	0	4	4	1	0	0	4	4	2	2	1	0	6	0	3	0	3	1	2	0	1	2	1	2	3	0	0	1	7	0	0	0	0	1	4	0	1	4	0	0	1	0	0	0	1	2	2	0	0	0	2	2	1	0	1	0	1	4	0	1	3	0	3	4	2	3	0	0	0	0	2	2	1	3	0	1	3	2	0	0	2	0	2	0	0	0	1	1	3	0	1	5	0	0	3	2	0	1	1	0	4	2	0	1	0	3	1	0	1	1	2	2	0	0	1	0	2	1	1	0	1	1	3	1	2	0	1	5	3	1	0	1	2	4	2	2	0	0	1	3	2	1	0	0	1	1	1	3	6	0	1	0	1	5	1	0	1	0	3	0	2	0	2	1	0	1	2	0	1	6	2	1	0	0	3	2	0	1	3	2	0	0	4	0	1	1	0	0	1	0	1	3	0	2	0	2	2	0	2	2	1	3	0	1	0	6	0	2	0	1	0	5	1	1	5	1	1	1	0	1	1	3	1	4	2	0	1	0	0	3	0	0	0	0	1	0	0	0	0	0	4	4	1	4	0	0	5	0	2	0	2	1	3	3	1	2	4	1	1	1	3	2	1	3	2	0	0	0	2	2	1	1	4	0	0	0	2	4	10	0	0	0	0	2	1	1	0	0	0	3	0	2	2	1	0	3	0	1	0	5	0	0	0	4	3	1	0	3	0	1	1	2	6	1	0	1	0	0	1	0	2	1	0	3	1	1	0	2	1	1	0	0	1	2	1	2	2	0	1	1	3	2	1	1	2	0	0	1	0	0	2	0	1	0	2	2	2	0	0	1	1	0	2	3	0	0	0	2	2	0	0	2	1	1	2	3	1	1	1	3	0	1	7	1	1	0	0	3	1	3	2	4	1	0	5	6	2	0	1	5	0	1	1	1	4	3	0	2	1	4	0	1	0	2	0	3	1	1	0	2	2	0	2	1	6	1	1	0	5	1	0	0	0	0	0	0	3	0	2	2	1	0	0	3	0	0	0	0	0	1	0	3	1	5	0	0	1	1	0	0	2	1	1	0	0	4	0	0	1	2	0	0	4	1	1	3	3	4	1	0	4	3	1	1	3	0	6	2	3	3	4	0	0	3	2	0	1	0	0	2	0	5	3	0	1	3	3	2	2	2	1	0	2	3	4	0	1	0	0	0	1	5	4	0	0	3	3	1	3	0	2	0	0	2	0	3	0	0	1	0	3	2	1	1	0	3	0	1	1	0	1	1	1	2	2	0	0	1	1	0	1	6	0	4	2	2	2	2	4	1	4	2	1	0	0	2	0	0	0	1	1	0	2	0	0	1	0	1	1	0	1	0	2	0	1	2	0	2	3	0	0	1	0	2	0	5	2	2	0	5	5	2	1	2	8	2	1	1	0	0	0	0	1	2	1	0	1	0	3	0	0	0	0	5	1	0	0	0	1	0	1	0	0	0	1	1	0	1	0	4	4	2	0	0	0	1	0	4	4	2	1	2	2	6	4	0	1	1	1	1	4	1	0	0	0	1	2	4	0	0	3	5	0	2	1	0	0	2	0	1	0	2	2	1	4	1	3	0	0	0	3	1	0	1	1	2	3	1	6	4	1	1	6	2	3	2	3	0	0	1	1	0	0	1	1	2	1	4	0	0	3	0	0	2	2	2	1	5	2	3	0	3	3	1	1	1	0	1	2	0	2	1	0	1	1	2	1	0	1	2	0	1	0	1	1	0	0	2	3	1	3	2	0	1	0	4	0	0	0	0	2	1	1	5	3	0	0	3	2	0	0	1	1	3	3	1	3	0	2	3	0	2	0	0	0	1	0	1	2	0	0	3	1	2	1	3	2	0	5	2	1	2	3	0	0	0	1	5	1	0	3	1	1	3	2	1	2	1	1	1	0	1	1	2	1	1	3	0	1	2	0	2	4	1	0	6	0	0	1	1	4	1	5	0	2	3	0	3	5	1	1	1	2	4	0	1	3	0	3	1	3	0	1	3	0	1	4	1	4	0	1	0	1	0	0	4	1	1	3	1	0	4	3	0	1	7	3	0	2	1	4	1	2	3	2	0	3	0	3	2	1	0	0	0	2	3	1	1	1	4	0	0	1	0	0	1	2	4	0	2	0	0	0	3	0	2	0	0	0	3	1	0	0	0	2	4	2	2	0	2	7	0	0	4	0	1	1	0	1	3	2	1	2	0	0	0	0	4	1	4	5	2	0	1	4	0	0	4	3	2	0	1	0	0	3	5	1	4	0	3	0	0	5	0	0	1	0	1	1	3	1	0	2	0	0	1	0	2	0	0	1	2	0	0	0	4	0	0	1	0	0	1	1	2	0	0	0	0	4	1	0	1	4	0	2	6	1	0	0	1	3	1	2	1	1	0	4	1	6	6	1	3	0	1	0	3	1	2	4	1	1	1	1	3	1	0	3	2	0	1	1	3	0	1	1	3	0	1	0	2	0	2	1	0	3	0	1	3	1	3	5	1	1	0	0	2	2	2	3	1	0	0	2	1	1	2	9	3	0	1	3	2	2	3	3	3	0	0	1	1	0	1	0	0	3	1	1	1	2	2	1	4	0	0	0	1	3	3	0	1	3	1	0	0	0	0	1	4	3	1	1	2	1	3	1	2	0	3	0	2	1	1	0	1	1	4	0	1	0	1	0	4	3	5	0	1	1	2	0	0	1	1	4	0	3	1	3	2	3	2	0	2	1	0	1	2	5	1	0	1	1	1	2	0	4	1	0	4	0	2	2	1	2	4	0	3	5	1	0	0	0	3	0	2	0	1	3	1	3	0	0	0	0	1	0	1	1	1	1	1	0	2	3	1	2	0	3	0	2	0	1	3	0	2	1	5	3	0	0	1	1	1	1	0	3	1	1	1	3	1	0	0	0	0	0	2	5	6	1	0	0	4	2	0	3	1	1	0	1	6	0	1	0	0	2	2	0	1	1	0	1	2	0	2	1	4	2	6	6	1	1	1	1	1	1	0	1	0	1	2	2	1	0	1	1	1	5	2	0	4	2	0	2	3	3	0	4	2	3	1	4	1	1	0	2	0	1	0	0	2	0	1	1	0	3	1	4	4	1	2	3	1	1	1	1	0	0	0	1	1	2	0	2	1	3	1	0	1	1	4	0	2	0	1	0	3	4	2	3	1	4	0	2	3	0	2	2	7	0	0	0	1	0	2	0	0	5	3	1	0	2	2	2	4	5	2	2	1	2	0	1	1	2	2	1	3	12	1	0	5	0	0	1	3	1	0	1	5	4	1	1	1	4	5	0	1	1	1	1	3	0	0	3	2	0	2	4	4	1	2	0	3	0	0	0	2	0	2	1	1	0	0	0	2	8	0	0	0	2	1	3	8	2	0	1	0	0	0	4	0	1	2	6	2	2	1	1	1	2	3	1	2	0	1	3	2	2	0	0	2	0	0	0	1	2	0	1	0	0	4	2	1	1	4	1	0	0	0	2	1	5	1	0	0	3	2	2	0	3	3	2	0	3	1	2	1	2	0	1	1	0	0	0	3	5	2	2	0	1	1	5	5	2	0	2	4	1	2	1	2	0	4	0	1	1	1	0	0	1	0	0	0	0	3	0	2	0	0	0	0	4	1	2	0	0	3	0	0	1	1	0	4	0	0	2	2	2	3	1	1	0	0	0	3	4	2	1	0	0	1	1	0	1	2	1	1	5	2	1	0	0	0	4	0	2	0	3	1	0	2	1	3	3	1	3	1	0	1	1	3	2	1	0	2	0	2	1	0	1	2	0	2	1	5	2	0	1	1	4	0	1	0	2	1	4	0	1	0	1	0	0	2	4	0	1	1	3	4	0	0	2	0	4	0	1	1	0	1	1	1	0	2	1	4	1	0	1	0	0	0	2	1	3	1	1	3	1	0	1	4	2	5	2	5	0	1	1	5	0	1	0	0	0	0	4	0	1	0	1	1	1	3	2	2	4	2	0	2	1	0	0	0	0	0	0	0	3	2	4	1	1	1	0	1	3	1	1	0	1	0	0	0	1	1	0	2	1	2	2	0	2	2	2	0	0	2	0	0	5	3	0	2	1	0	1	1	0	1	2	1	0	3	6	2	2	1	1	2	0	1	5	2	0	0	0	3	1	0	8	2	3	0	1	1	3	0	0	1	3	0	0	0	1	2	0	0	3	2	0	0	0	1	0	3	3	0	1	2	0	0	0	3	0	0	3	5	4	0	2	1	4	3	2	0	1	1	4	0	0	0	0	0	1	1	4	1	0	1	5	3	3	1	0	3	3	1	1	1	0	4	0	1	1	3	3	2	0	0	1	2	0	6	0	0	0	2	3	0	0	0	7	2	0	1	0	0	2	2	0	0	3	1	3	1	0	0	0	2	3	1	1	1	1	0	0	0	2	3	1	3	1	2	0	0	0	2	2	2	3	0	1	5	6	1	1	1	2	0	1	1	4	0	0	1	1	0	0	0	0	1	0	1	0	1	2	1	0	3	4	5	0	1	0	1	0	0	2	2	4	3	1	1	2	3	5	3	0	0	0	4	0	3	1	0	3	2	0	2	0	0	2	1	1	1	0	0	1	2	2	1	1	2	2	0	0	5	0	2	4	1	1	4	0	1	0	2	2	4	1	1	1	0	0	2	0	1	1	8	1	0	0	2	1	2	0	2	0	1	1	4	1	0	2	0	0	1	0	0	0	7	1	0	1	2	1	4	2	0	0	1	1	2	1	2	1	0	1	3	1	1	0	1	1	3	2	0	0	4	1	0	0	2	1	1	1	0	0	1	1	1	0	1	0	2	1	0	0	4	1	1	2	4	0	3	0	0	4	1	0	2	0	0	2	1	1	0	1	2	1	0	3	0	0	2	0	1	0	0	3	0	3	2	1	1	0	0	0	1	1	3	2	2	7	2	0	1	0	2	2	4	1	3	2	1	1	0	1	0	1	4	1	1	2	2	0	0	5	2	0	1	0	0	0	0	2	0	0	1	1	1	4	0	1	1	1	1	0	2	0	4	4	1	0	4	2	1	1	0	0	0	0	4	1	2	0	0	0	1	4	0	3	1	1	2	4	4	2	2	4	0	1	0	2	0	2	1	1	1	4	0	1	0	2	2	1	4	0	5	1	2	0	1	1	1	2	2	0	1	2	0	0	0	0	1	0	0	1	0	1	1	3	1	0	2	4	2	0	1	1	3	2	1	0	2	0	0	0	0	0	1	0	1	2	0	0	2	1	0	2	3	0	0	3	0	0	2	0	1	2	1	1	2	3	1	1	2	1	0	1	2	1	2	0	0	0	0	1	1	2	2	0	2	1	0	5	1	2	2	2	3	2	6	4	1	2	0	1	1	0	2	0	0	1	0	2	1	0	1	8	1	1	3	0	3	1	3	1	1	1	0	0	2	3	0	0	6	0	0	2	0	0	0	0	0	2	1	1	3	0	3	0	4	4	2	1	1	2	0	1	3	1	4	2	0	6	1	1	0	3	1	1	1	2	0	0	1	0	0	1	0	0	2	0	0	5	3	2	2	1	0	3	1	1	1	0	2	2	0	0	0	0	0	2	5	4	0	0	1	0	0	0	1	0	1	0	0	2	1	0	0	2	1	2	0	0	0	0	3	3	0	1	2	0	1	0	3	3	0	0	1	6	1	1	3	0	1	0	0	2	0	0	3	3	0	2	0	1	2	0	2	0	1	2	2	0	2	1	2	0	0	1	2	0	0	0	0	0	2	0	1	3	1	1	1	2	0	1	1	0	1	2	1	0	0	0	1	0	0	1	0	0	1	1	2	0	0	0	0	1	1	1	0	2	2	1	2	5	3	1	6	1	1	1	1	1	3	2	2	2	0	1	1	2	8	0	3	1	1	0	6	0	5	2	1	1	7	0	2	3	1	0	0	0	1	2	2	0	0	2	2	2	1	2	4	0	1	0	1	2	2	2	0	0	0	1	5	4	4	2	0	2	1	2	0	3	4	5	3	1	0	0	1	2	0	0	0	1	1	2	2	1	1	2	1	2	1	0	0	1	1	1	0	0	1	3	3	0	0	2	1	5	1	0	0	0	3	0	0	2	0	1	0	3	1	1	0	0	0	3	3	6	0	0	2	0	3	2	3	0	2	1	2	1	0	2	1	0	0	5	1	0	2	1	1	3	0	1	2	2	1	0	1	1	0	1	1	0	0	2	3	0	7	0	1	1	0	4	3	2	0	1	2	0	0	0	0	0	0	1	3	0	1	4	0	0	1	1	0	0	0	0	0	2	4	0	2	1	1	0	2	3	1	3	0	2	1	1	1	3	1	0	2	0	2	2	1	0	0	0	0	0	0	0	0	0	1	5	3	0	1	1	0	0	1	0	0	4	2	1	1	0	1	1	1	1	0	2	1	1	1	0	1	1	3	0	1	2	2	2	2	1	0	1	0	0	4	2	2	3	2	2	1	1	0	2	0	1	1	0	0	5	2	0	1	2	2	0	1	3	1	1	1	0	2	1	0	1	2	2	1	1	0	0	2	3	1	0	0	2	0	0	2	1	0	1	0	0	0	0	0	0	3	2	2	1	1	2	3	0	8	4	0	0	0	0	2	3	1	1	0	2	2	1	0	0	0	1	1	0	1	0	0	0	0	0	4	2	2	3	3	0	4	0	2	2	2	0	1	0	3	4	3	0	0	1	2	3	0	1	0	1	3	1	1	0	1	4	0	2	3	0	3	0	3	2	0	1	1	0	6	0	1	3	1	1	1	0	1	5	4	2	1	2	5	2	1	2	1	1	0	1	0	2	1	0	0	3	2	1	5	1	1	3	0	0	0	1	2	0	1	4	0	1	6	2	0	0	3	1	4	1	2	1	0	2	0	2	1	1	1	1	2	0	0	1	0	1	0	4	4	2	2	0	1	0	0	0	0	2	3	1	3	1	2	0	2	0	1	1	1	0	1	1	0	3	0	1	1	2	2	2	1	3	3	2	0	0	1	1	1	0	10	1	0	0	0	3	2	2	2	1	3	2	3	0	0	2	2	1	0	1	1	1	1	1	0	0	0	2	0	1	2	1	2	0	4	2	3	1	0	3	0	0	0	0	1	1	1	3	0	0	3	0	1	0	1	1	2	3	3	1	1	3	1	1	2	1	3	0	0	1	0	0	2	1	1	1	1	1	0	1	2	5	0	4	2	0	2	2	0	4	0	3	1	1	0	0	2	1	0	1	0	2	1	1	0	2	1	3	1	1	0	3	0	0	2	0	1	0	0	1	1	1	2	1	0	0	2	0	3	3	1	1	4	0	0	0	0	0	1	4	1	0	0	2	0	2	3	1	2	1	0	1	4	1	1	5	0	0	1	3	0	4	1	0	0	0	1	0	0	2	0	2	2	1	1	0	0	1	0	0	0	3	1	4	1	1	5	0	1	0	1	2	0	0	0	3	6	0	1	1	1	0	2	1	2	1	2	1	4	1	3	0	3	0	0	1	0	1	2	0	0	0	1	0	0	2	3	2	0	0	2	2	2	1	2	1	1	0	2	1	4	1	1	2	1	1	0	1	3	2	1	1	0	0	4	3	6	1	0	2	2	0	3	0	0	1	1	2	0	0	2	0	2	1	1	1	0	0	0	3	2	0	0	1	0	3	0	0	4	0	1	0	0	1	0	1	1	1	0	2	0	2	4	4	2	0	0	2	1	0	0	0	5	0	1	2	0	3	3	0	5	2	2	0	1	2	0	1	6	5	5	2	1	0	4	1	2	0	1	0	0	1	2	0	1	1	5	0	3	0	1	0	2	2	0	4	4	0	1	0	0	2	3	1	0	1	0	4	1	0	1	1	0	2	2	1	1	1	6	2	0	0	0	1	2	1	0	0	3	2	6	0	0	2	0	2	3	0	0	2	1	0	3	1	1	0	0	1	2	3	1	3	0	0	0	1	0	1	0	2	1	0	2	0	0	0	2	1	2	1	2	1	0	0	1	2	1	3	0	1	1	0	1	0	2	0	3	3	0	0	1	1	3	0	4	1	2	0	1	2	0	2	2	0	0	0	0	2	2	3	2	3	3	1	1	0	0	0	1	3	1	1	1	1	1	0	4	0	0	0	0	0	0	0	1	0	2	6	0	0	0	0	2	0	4	3	0	1	4	1	1	2	0	3	3	0	0	1	1	0	3	1	1	2	1	0	0	5	2	2	1	1	3	1	0	3	5	2	0	3	4	1	0	0	3	1	0	5	4	1	2	1	0	0	0	0	2	3	0	3	0	0	1	1	6	0	2	1	5	0	0	4	0	0	3	1	0	1	1	3	0	0	5	0	0	0	1	0	0	1	2	7	0	0	0	1	1	0	1	2	3	2	1	3	1	2	6	0	0	1	1	1	3	0	2	2	6	0	1	1	1	1	1	0	1	0	0	4	2	0	3	0	1	1	1	0	1	1	1	4	0	4	4	0	2	1	1	6	0	3	1	0	0	0	0	4	1	1	1	0	0	1	0	1	1	3	0	2	2	1	4	0	0	0	2	0	0	1	0	0	0	0	0	0	3	0	0	6	0	1	6	0	0	0	1	2	3	4	4	3	3	1	7	2	1	0	3	2	3	0	1	0	2	1	1	2	1	3	4	0	1	0	0	0	5	1	0	1	0	2	0	2	1	1	0	0	2	0	0	0	0	0	2	1	1	2	0	3	1	2	0	3	3	2	0	0	0	1	0	3	1	1	3	0	1	0	2	1	1	2	1	3	0	2	3	2	0	7	0	0	5	1	7	1	0	0	0	1	0	2	2	0	0	1	2	0	1	2	3	1	2	0	2	1	0	1	0	0	1	1	6	0	2	0	0	2	1	0	0	1	1	0	2	2	5	3	0	2	4	0	0	0	2	2	6	2	0	2	0	0	2	1	2	0	1	1	1	2	0	2	2	1	1	2	1	0	1	0	2	0	0	5	2	0	2	1	2	0	4	6	3	3	0	0	1	5	3	1	0	1	2	2	1	0	1	3	2	0	0	0	1	0	0	0	0	2	0	0	3	2	2	5	0	4	0	4	0	1	0	0	4	4	1	0	2	1	0	1	4	0	2	3	2	0	0	1	0	0	0	1	2	1	2	2	1	3	1	0	1	1	0	4	1	2	1	6	0	1	0	1	0	0
N0.HOG0003566	0	0	0	0	0	1	1	0	0	0	0	0	0	0	0	0	0	0	1	0	0	0	0	0	0	0	0	0	0	0	0	0	0	1	0	0	0	1	0	0	0	0	0	0	0	0	0	0	0	0	0	0	1	0	0	0	0	0	0	0	0	0	0	0	0	1	0	0	0	0	0	0	0	0	0	0	0	0	0	0	0	0	0	0	0	0	0	0	0	0	0	0	0	0	0	0	1	0	0	0	0	0	1	0	0	1	1	0	0	0	0	0	0	0	0	0	0	0	0	0	0	0	0	0	0	0	0	1	0	0	0	0	0	0	0	0	1	0	0	0	1	0	1	0	0	0	0	0	0	1	0	0	0	0	0	0	0	0	0	0	0	0	0	0	0	0	0	0	0	0	0	0	0	0	0	0	0	0	0	0	0	0	0	0	0	0	0	0	0	1	0	0	0	0	0	0	0	0	0	0	0	0	0	0	1	0	0	0	0	0	0	0	0	0	0	0	0	2	0	1	0	0	0	0	0	1	0	1	2	0	0	0	0	0	0	0	0	1	0	0	0	0	1	0	0	0	0	0	0	0	0	0	0	0	0	0	0	0	0	0	0	0	0	0	0	0	1	0	0	0	0	1	0	1	1	0	0	0	0	0	0	0	0	0	0	0	0	0	0	0	0	0	1	0	0	0	0	0	0	0	1	0	0	0	0	0	0	0	0	0	0	0	0	0	0	0	0	0	0	0	0	0	0	0	1	0	0	1	0	0	1	0	0	0	0	0	0	0	0	0	0	0	0	1	0	0	1	0	1	0	0	0	0	0	1	0	0	0	0	0	0	0	0	1	0	0	1	0	0	0	0	0	0	0	0	0	0	0	0	0	0	0	0	0	0	0	0	0	0	0	0	0	0	0	0	0	0	1	0	0	1	0	0	0	0	0	0	1	0	0	0	0	2	0	0	0	0	0	2	0	0	0	0	1	0	0	0	0	0	0	0	0	0	1	1	0	0	0	0	0	0	0	0	0	0	0	0	0	0	0	0	0	0	1	0	0	0	1	0	0	0	0	0	0	0	0	0	0	0	0	0	0	0	0	0	0	0	0	0	1	0	1	0	0	0	1	0	0	0	0	0	0	0	0	0	0	0	0	1	0	0	0	0	0	0	1	0	0	0	0	0	0	0	1	0	0	0	0	0	1	0	0	0	0	0	0	0	0	0	1	0	0	0	0	0	0	0	0	0	0	0	0	0	0	1	0	0	0	0	0	0	0	0	0	0	0	0	0	0	0	0	0	0	0	0	0	0	1	0	0	0	0	0	1	0	0	2	0	0	0	0	0	1	0	0	0	1	0	0	0	0	0	0	0	0	0	0	0	0	0	0	1	1	0	0	1	1	1	0	0	0	0	0	0	2	0	0	0	0	0	0	0	0	1	2	0	0	0	0	0	0	0	0	0	0	0	0	0	0	0	0	0	0	0	1	0	0	0	1	0	0	1	0	0	0	1	0	0	0	0	0	0	0	0	0	0	0	0	0	0	0	1	0	0	0	0	0	0	0	0	0	0	1	1	0	0	0	1	0	0	0	0	0	0	0	1	1	0	0	0	0	0	2	0	0	0	0	0	0	0	0	0	0	0	0	0	0	1	0	0	0	0	0	0	0	1	0	0	0	0	0	0	0	0	0	0	0	0	0	0	0	0	0	1	0	0	0	0	0	0	1	0	0	0	0	0	0	1	0	0	0	0	0	0	0	0	0	0	0	0	0	1	0	0	0	0	0	0	0	1	0	1	1	0	0	0	0	0	0	0	0	0	0	0	0	0	0	0	0	0	0	0	0	0	0	0	0	2	0	0	0	1	0	0	0	0	0	0	0	0	0	0	0	1	0	0	0	0	0	1	0	0	0	0	0	0	0	0	0	0	0	1	0	0	0	0	0	0	0	0	0	0	1	0	0	0	0	0	0	0	0	0	0	0	0	1	0	0	0	0	0	0	0	0	0	1	0	0	0	0	0	0	0	0	0	0	0	0	0	0	0	0	0	0	0	0	1	0	1	0	0	0	0	0	0	0	0	1	2	0	0	0	0	1	0	1	0	0	0	0	1	0	0	0	0	1	0	0	0	0	0	0	0	0	0	0	0	0	1	0	0	0	0	0	0	1	0	0	0	0	0	0	0	0	0	0	0	0	0	0	0	0	0	0	0	0	0	0	0	0	0	0	0	0	0	0	2	0	0	0	0	0	0	0	0	0	0	0	0	0	0	0	0	0	0	0	0	0	0	0	1	0	0	0	0	0	0	0	0	0	0	0	1	0	0	0	0	0	0	1	1	0	0	1	0	0	0	0	0	0	0	0	0	0	1	0	0	0	0	0	0	0	1	0	0	0	0	2	0	2	0	0	0	1	0	0	0	0	0	0	0	0	0	0	0	0	0	0	0	0	0	0	0	0	0	0	0	0	0	0	0	0	0	0	0	0	0	0	0	0	1	0	0	0	1	0	0	0	0	0	0	0	0	0	0	0	0	0	0	0	0	0	0	0	0	1	0	0	0	0	1	0	0	1	0	0	0	0	0	0	0	0	0	0	0	0	0	0	0	1	0	0	0	0	0	0	0	0	0	0	0	0	0	1	1	1	0	0	0	0	0	0	0	0	0	0	0	1	0	1	0	0	0	0	0	0	0	0	0	1	0	0	0	0	0	0	0	0	0	0	0	0	0	0	0	0	0	0	0	0	0	0	0	0	0	0	0	0	0	0	0	0	0	0	0	0	0	0	0	0	0	0	1	0	0	1	0	0	0	0	0	0	0	0	0	0	0	0	0	0	0	0	0	0	0	0	0	0	0	0	0	0	0	3	0	0	0	0	0	0	0	0	0	0	0	2	0	0	0	0	0	0	0	1	0	0	0	1	0	0	1	0	0	1	0	0	0	0	0	0	0	0	1	0	0	0	0	0	0	3	1	0	0	0	0	0	0	0	0	0	1	1	0	0	0	0	0	1	0	0	0	0	0	0	0	0	0	0	0	0	0	0	0	0	0	0	1	0	0	0	2	0	0	0	0	0	0	0	0	1	0	0	1	0	0	0	0	0	0	0	0	0	0	0	0	0	0	0	0	0	0	0	1	0	0	0	0	1	0	0	0	0	0	0	0	0	0	0	0	0	0	0	0	1	0	0	0	0	0	0	0	0	0	0	0	0	0	1	0	0	0	0	0	0	0	0	1	0	0	0	0	0	0	0	1	0	0	1	0	1	1	2	0	0	0	0	0	0	0	1	0	0	0	0	0	0	0	0	0	0	1	0	0	0	0	0	0	0	0	0	0	0	0	0	0	1	2	0	0	0	0	0	0	0	0	0	0	0	0	0	0	0	0	0	0	0	0	0	0	0	0	0	0	0	0	0	0	0	0	0	0	0	0	0	0	0	0	1	0	0	0	0	0	0	0	0	0	0	0	1	0	0	0	0	0	0	0	0	0	0	0	0	0	0	0	0	0	0	0	0	1	0	0	0	0	0	0	0	0	1	0	1	0	0	0	0	0	0	0	1	0	1	0	0	0	1	0	0	0	0	0	0	0	0	0	0	0	0	0	0	0	0	0	0	0	1	0	0	0	0	0	0	0	0	0	0	0	0	0	0	0	0	0	0	0	0	0	0	0	1	0	1	0	0	0	0	0	0	0	1	0	0	0	0	1	0	0	0	0	0	0	0	0	0	0	0	0	0	0	1	0	0	0	0	0	0	0	0	0	0	0	0	0	0	0	0	0	0	0	0	0	0	0	0	0	1	0	0	0	0	0	0	0	1	0	1	0	0	0	1	0	0	0	0	0	0	0	0	1	1	0	0	0	0	0	0	0	0	0	0	0	0	0	0	0	0	0	0	0	0	0	0	0	0	0	0	0	0	0	0	0	0	0	0	0	0	0	1	1	0	0	0	0	0	2	0	1	0	0	0	0	0	0	0	0	0	0	0	2	0	0	0	0	4	0	0	0	0	1	0	0	0	1	0	0	0	0	0	0	0	0	0	0	0	0	0	1	0	0	0	2	0	0	0	0	0	0	0	0	0	0	0	0	0	0	0	1	0	0	0	0	0	0	0	0	1	0	0	0	0	1	0	0	0	0	0	0	1	0	0	0	0	0	0	1	0	0	0	0	0	0	0	0	0	0	0	0	0	0	0	0	0	1	0	0	0	0	0	1	1	2	1	0	0	0	0	0	1	0	1	0	1	0	0	0	0	0	0	0	0	0	0	0	0	1	0	0	0	1	0	0	0	0	0	0	0	0	0	0	0	0	0	0	0	0	0	0	1	0	1	1	1	0	0	0	0	0	1	0	0	0	0	0	1	0	0	0	0	0	0	0	0	0	0	0	0	0	1	0	1	0	0	0	0	0	0	0	0	0	0	0	0	0	0	0	0	0	0	0	0	0	0	0	0	0	0	0	0	0	0	0	1	0	0	0	1	0	0	0	1	1	0	0	0	0	0	1	0	0	0	0	0	0	0	1	0	0	1	0	0	0	0	0	0	0	0	0	0	0	0	0	0	0	0	0	0	0	1	0	0	0	1	0	0	0	0	0	1	0	0	1	0	0	0	0	0	0	0	0	0	0	0	0	0	0	0	0	0	0	0	1	0	0	0	0	0	0	0	0	0	0	0	0	0	0	0	1	0	0	0	0	0	0	0	0	0	0	0	0	0	0	0	0	0	0	0	0	0	0	0	0	1	0	0	0	0	0	0	0	0	0	1	0	0	0	1	0	0	0	0	1	0	0	0	0	0	0	0	0	0	0	0	0	0	0	1	0	0	0	0	0	0	0	0	0	0	1	0	1	0	1	0	0	0	1	1	2	0	0	0	0	0	0	0	1	0	0	0	1	0	0	0	0	0	0	0	0	0	1	0	0	0	1	0	0	0	0	0	0	1	0	0	0	0	0	0	0	0	0	0	0	0	0	0	0	0	0	0	0	0	0	0	0	0	0	0	0	0	1	0	0	0	0	0	0	0	0	1	0	0	0	0	0	0	0	0	0	0	0	1	0	0	0	0	0	0	1	0	1	0	0	0	0	0	0	0	0	1	0	1	0	0	0	0	0	1	0	0	1	0	1	0	0	0	0	0	0	0	0	0	1	0	0	0	0	1	0	1	0	0	0	0	0	0	0	0	0	0	0	0	0	1	0	0	0	0	0	0	0	0	0	0	0	0	0	0	1	0	0	0	0	0	0	2	0	0	0	0	1	0	0	0	0	0	0	0	0	0	1	0	0	0	1	0	1	2	0	0	0	0	1	0	1	1	0	0	0	0	0	1	1	0	0	0	0	0	2	0	0	0	0	0	0	0	0	0	1	0	0	0	0	0	0	0	0	0	0	0	0	1	0	0	0	0	0	1	0	0	0	0	0	0	0	0	0	1	0	0	0	1	1	0	2	0	0	0	0	0	0	0	0	0	0	0	0	0	0	0	0	0	0	0	0	0	0	0	0	0	0	0	0	0	0	0	0	0	0	0	0	0	0	0	1	0	0	1	0	2	0	0	0	0	0	0	0	0	0	0	0	1	0	0	0	0	1	0	0	0	0	0	0	0	1	0	0	0	1	1	0	1	0	0	0	0	1	0	0	0	0	0	0	0	1	0	1	0	0	0	0	1	0	0	1	0	0	0	0	0	0	0	0	0	0	0	0	0	0	0	1	0	0	0	0	0	1	0	0	0	1	0	0	0	0	0	0	0	0	0	2	0	0	0	0	0	1	0	0	0	1	0	0	0	2	0	0	0	0	0	0	1	0	0	0	0	0	1	0	0	0	0	0	0	0	0	0	0	0	0	0	0	0	0	0	1	0	0	0	0	0	0	0	0	0	0	1	0	0	0	1	0	0	0	0	0	0	0	2	0	0	0	0	0	0	0	0	0	0	0	0	0	0	0	0	0	1	0	1	0	0	0	0	0	1	1	0	0	1	0	0	0	1	0	0	0	0	0	0	0	0	0	0	0	0	0	0	0	0	0	2	0	0	0	0	0	0	0	0	0	0	0	0	0	1	0	0	0	0	1	0	0	0	0	0	0	1	1	0	1	0	0	0	0	0	0	0	0	0	0	0	0	0	0	1	0	0	1	0	0	0	0	0	0	0	0	0	0	1	0	0	0	0	0	0	0	0	0	0	0	0	0	0	0	0	0	0	0	0	0	0	0	0	0	2	0	0	0	0	0	0	0	0	0	0	0	0	0	0	0	0	0	0	0	0	0	0	0	1	0	0	0	0	0	0	0	0	0	0	0	0	0	0	0	0	0	0	0	0	0	0	0	0	0	0	0	0	0	0	0	0	0	0	0	0	0	1	0	0	1	0	0	1	1	0	0	1	0	0	0	0	0	0	0	0	0	0	0	0	1	0	0	0	1	0	0	0	1	0	1	0	0	1	0	0	0	0	0	0	0	0	1	0	0	0	0	0	0	0	0	0	0	0	0	0	1	0	0	0	0	0	0	0	0	1	0	0	0	0	0	0	0	0	0	0	1	1	0	0	0	0	0	0	0	0	1	0	0	0	0	1	0	0	1	0	0	0	0	0	0	0	0	0	0	0	1	0	0	0	0	0	0	0	0	0	0	0	0	0	0	3	0	0	1	0	0	0	0	0	0	0	0	0	0	0	0	0	0	1	0	0	0	0	1	0	0	1	0	0	0	0	0	1	0	1	0	0	0	0	0	0	0	0	0	0	1	0	0	0	0	0	0	0	0	0	0	0	0	0	0	0	0	1	0	0	0	0	0	0	0	0	0	0	0	0	0	0	1	0	0	0	1	0	0	0	0	0	0	0	0	0	0	0	0	0	1	0	1	0	0	0	0	0	0	0	0	0	0	0	0	1	1	0	0	0	0	0	0	0	0	0	1	0	0	0	0	0	0	0	1	0	0	0	0	0	0	0	0	0	0	0	0	0	0	0	3	0	0	0	0	0	0	0	0	0	1	0	0	0	0	0	0	0	0	1	0	0	0	0	0	0	0	0	2	0	0	1	0	0	0	0	1	0	2	0	0	1	0	0	0	0	0	0	0	0	0	0	0	0	0	0	1	0	0	0	0	0	0	0	0	0	0	0	0	0	0	0	0	0	0	0	0	0	0	1	0	0	0	0	0	1	0	0	0	0	0	0	0	1	0	0	0	0	0	0	0	0	0	0	0	0	0	0	0	0	0	0	0	0	0	0	0	0	0	0	0	0	0	0	0	0	0	0	0	0	0	0	0	0	0	0	0	0	0	0	0	1	0	1	0	0	1	0	1	0	0	1	0	0	0	0	0	0	0	0	0	0	1	1	0	0	0	0	0	0	0	0	1	0	0	0	0	0	0	0	0	0	0	0	0	1	0	0	0	0	0	1	0	0	0	0	2	0	0	0	0	0	0	0	0	0	0	0	0	0	0	0	0	0	0	0	0	0	0	0	0	0	0	1	0	0	0	0	0	0	0	0	2	1	0	0	0	1	0	0	0	0	0	1	0	0	0	0	0	0	0	0	0	2	0	0	0	0	0	0	0	0	0	1	0	0	0	0	1	0	0	0	0	0	0	1	0	0	0	0	0	0	1	0	0	0	0	0	0	0	0	0	0	0	0	0	0	1	0	0	0	0	0	0	1	0	0	0	1	0	0	0	0	0	0	0	0	0	0	0	0	0	0	0	0	0	0	0	0	1	0	0	0	0	0	0	0	0	0	0	0	0	0	0	0	0	0	0	0	0	0	0	0	0	0	0	0	0	0	0	0	0	1	0	0	0	0	1	0	0	0	0	0	0	0	0	0	0	0	0	0	1	0	0	0	0	0	1	0	1	0	0	0	0	0	0	0	0	1	1	0	0	0	0	0	0	0	0	0	0	1	0	0	1	0	0	0	0	0	0	0	0	0	0	0	0	0	0	0	0	0	0	0	0	1	0	0	0	0	2	0	0	0	0	2	0	0	0	0	0	0	0	1	0	0	0	0	0	1	0	0	0	0	0	0	0	0	0	0	0	0	0	0	0	0	0	0	0	0	0	0	1	0	1	0	0	0	0	0	0	0	0	0	0	0	0	0	0	0	0	0	0	0	0	0	0	0	0	1	0	1	0	0	0	0	0	0	0	1	0	0	0	0	0	0	0	0	0	0	0	0	0	0	0	0	2	0	1	0	0	0	0	1	0	0	0	1	0	0	1	0	0	0	0	0	0	0	0	0	1	0	0	0	0	0	0	0	0	0	0	0	0	0	0	0	0	0	0	0	0	0	0	2	0	0	0	0	0	0	0	0	0	0	0	0	0	0	0	0	0	0	0	0	0	0	0	0	0	0	0	0	0	0	0	0	0	0	0	0	0	0	0	0	1	0	0	0	0	0	0	0	1	0	0	3	0	0	1	0	0	1	0	0	0	0	0	1	0	1	0	1	0	0	1	0	0	0	0	0	0	0	0	0	0	0	0	0	0	0	0	0	1	0	0	0	0	1	0	0	0	0	0	0	0	0	0	0	0	0	0	0	0	0	0	0	0	0	0	0	0	0	0	0	0	0	0	0	0	0	0	0	1	0	0	0	0	0	1	0	0	0	0	0	0	0	0	0	0	0	0	1	0	0	0	0	0	0	0	1	0	0	0	0	0	0	0	0	0	0	1	0	0	0	0	0	0	0	0	1	1	0	0	0	0	0	0	0	0	0	0	0	0	0	0	0	0	0	0	0	1	1	0	0	1	0	0	0	0	0	0	0	0	0	0	0	0	0	0	1	0	0	0	1	0	0	0	0	0	0	0	2	0	0	0	0	0	0	0	0	0	0	0	0	0	0	2	0	0	0	0	0	0	0	0	0	0	0	0	0	0	1	0	0	0	0	0	0	0	0	0	0	0	2	0	0	0	0	0	0	1	0	1	0	0	0	0	0	0	0	0	0	0	0	0	0	0	0	0	0	0	0	0	0	0	0	0	0	0	0	1	0	1	0	0	0	0	0	0	0	0	0	0	0	0	0	0	0	0	0	0	0	0	0	0	1	0	0	0	0	1	0	0	0	2	0	2	0	0	1	0	0	0	0	0	0	1	1	0	0	0	0	0	1	0	0	0	0	0	0	0	0	0	0	0	0	0	0	1	0	0	0	1	0	0	0	0	0	0	1	0	0	0	0	0	0	0	0	0	0	0	0	0	0	0	0	0	0	0	0	0	1	0	0	0	0	1	0	0	0	0	0	1	0	0	0	0	4	0	0	0	1	0	0	0	0	1	0	0	0	0	1	0	0	0	0	0	0	0	0	0	0	1	0	0	0	0	1	1	0	0	1	0	0	0	0	0	0	0	0	0	0	0	0	0	0	0	0	0	1	0	0	0	0	0	0	0	0	0	0	0	0	0	1	0	0	0	0	0	0	0	0	0	2	0	0	0	0	0	0	0	0	0	0	0	0	0	0	0	0	0	0	0	0	0	0	0	0	0	0	0	0	0	0	0	0	0	0	2	0	0	0	0	0	0	0	0	0	0	0	0	1	0	0	0	0	0	0	1	0	0	0	0	0	1	0	0	0	0	0	0	0	0	1	0	0	0	0	1	0	0	0	0	1	0	0	0	0	0	0	0	0	0	0	0	1	0	0	0	0	0	0	0	0	0	0	0	0	0	0	0	0	0	0	0	0	0	0	0	0	0	0	0	0	0	0	0	0	0	0	0	0	0	0	0	0	0	0	0	0	0	0	0	0	0	0	0	1	0	0	2	0	0	0	0	0	0	0	0	0	0	0	0	0	0	0	0	1	0	0	0	0	0	0	0	0	0	0	0	0	2	0	0	0	0	0	0	0	1	0	0	0	0	0	0	0	1	0	0	1	0	0	0	0	0	0	0	0	0	0	0	0	1	0	0	0	0	0	0	0	0	0	1	0	1	1	0	0	0	0	0	0	0	0	0	0	0	0	0	0	0	0	0	0	1	0	0	0	0	0	0	0	0	0	0	0	0	0	0	0	0	0	0	0	0	0	0	0	0	0	0	0	0	0	0	0	0	0	0	0	0	0	0	0	0	0	0	1	0	0	0	0	0	0	0	0	0	0	0	0	0	0	0	0	1	0	0	0	0	0	0	0	0	0	0	0	0	0	0	0	0	1	0	2	0	0	0	0	0	0	0	0	0	1	0	0	0	0	0	0	0	0	0	0	0	0	0	0	0	0	0	0	0	0	0	0	0	0	2	0	0	0	0	0	0	0	0	0	0	0	0	0	0	1	0	0	0	0	0	0	0	0	0	0	0	0	0	0	0	0	0	0	0	0	0	0	0	0	1	1	0	1	0	2	0	0	0	1	0	1	0	0	0	0	0	0	0	0	0	1	0	0	0	0	0	0	0	0	0	1	1	0	0	1	0	0	0	0	1	0	0	0	0	0	1	0	0	0	0	0	0	0	0	0	0	0	0	0	0	0	0	0	2	0	0	0	0	0	0	0	0	0	0	0	0	0	0	0	0	0	0	0	0	0	0	0	0	0	1	0	0	0	0	0	0	1	0	0	1	0	1	0	0	0	0	0	0	0	0	0	0	0	0	0	0	0	0	0	0	0	0	0	0	0	0	0	0	0	0	0	0	0	0	0	0	0	0	0	0	0	1	0	0	0	0	0	0	0	0	0	0	1	0	0	0	0	0	0	0	0	0	0	0	0	0	0	0	0	0	0	0	0	0	1	0	0	0	0	0	0	0	0	0	0	1	1	0	0	0	0	0	0	0	0	0	0	0	0	0	1	0	0	0	0	0	0	0	0	0	0	0	0	0	0	0	0	0	0	0	0	0	0	0	0	0	0	0	0	0	0	0	0	1	0	0	0	0	0	2	0	0	0	0	0	0	0	0	0	0	0	0	0	0	1	0	0	0	1	1	1	0	0	1	0	0	0	1	0	0	0	0	0	0	0	0	0	0	0	0	0	0	0	0	0	0	0	0	0	0	1	1	0	0	0	0	0	0	0	0	0	1	0	1	0	0	0	0	0	1	1	0	0	0	0	0	1	0	0	0	0	0	0	0	0	0	0	0	0	0	0	0	0	0	1	0	0	0	0	0	0	0	0	0	0	0	0	0	0	0	0	0	1	0	0	0	0	0	0	0	0	2	1	0	0	0	0	0	0	0	0	0	0	0	0	0	0	0	0	0	0	0	0	0	0	0	0	0	1	0	0	0	0	0	1	0	0	0	0	0	0	0	0	0	0	0	0	0	0	0	0	0	0	0	0	0	0	0	0	0	1	1	0	0	0	0	0	0	0	0	0	0	0	0	0	0	0	0	0	0	0	0	0	0	0	0	0	1	0	0	0	1	0	1	0	0	1	0	0	0	0	2	0	1	0	0	0	0	0	0	0	0	0	0	0	0	0	0	0	0	0	0	0	0	1	2	0	0	0	0	0	0	0	0	0	0	0	0	1	0	0	1	0	0	0	0	0	0	0	0	0	1	1	0	0	0	0	1	0	0	0	0	0	0	0	0	0	0	1	0	0	0	0	0	0	0	0	0	0	0	1	0	0	0	0	0	0	0	0	0	0	0	0	0	0	0	0	0	0	1	0	0	0	0	1	0	0	0	0	0	0	0	0	0	0	1	0	0	0	0	1	0	1	0	0	0	1	0	0	0	0	0	0	0	0	0	0	1	0	0	0	0	0	0	0	0	0	0	0	0	0	0	0	0	0	1	1	0	0	0	0	0	1	0	0	0	0	0	0	0	0	2	0	0	1	0	0	0	0	0	0	1	0	0	0	0	0	0	0	0	0	0	0	0	0	0	0	0	1	0	0	0	0	0	0	0	0	0	0	0	0	0	0	0	0	0	0	0	0	0	0	0	0	0	0	0	0	0	0	0	0	1	0	1	1	0	0	0	0	0	0	0	0	0	2	0	0	0	1	0	0	0	0	0	0	0	0	0	0	0	0	0	0	1	0	0	0	0	0	0	0	1	0	0	0	0	0	0	0	0	0	0	1	1	0	0	0	0	0	0	0	1	0	0	0	1	0	0	0	0	1	0	0	0	0	0	0	0	0	0	0	2	0	0	0	0	0	0	0	0	0	0	0	0	0	0	0	2	0	0	0	0	0	0	0	0	0	0	1	0	0	0	0	0	0	0	0	1	0	0	0	0	1	0	0	0	0	0	1	0	0	0	0	0	0	0	0	0	0	1	0	0	2	0	0	0	0	0	0	0	0	0	0	0	0	0	0	0	0	0	1	0	0	0	0	0	0	0	1	0	0	0	0	0	0	0	0	0	0	0	0	0	0	0	0	0	0	1	0	0	0	0	1	0	0	0	0	0	0	0	0	0	0	1	1	0	1	0	0	0	0	0	0	0	0	0	0	0	0	0	1	0	0	0	0	0	1	0	0	1	0	0	1	0	0	0	0	0	0	0	0	0	0	2	0	0	0	0	1	0	1	0	0	0	0	1	0	0	1	0	0	0	0	0	0	0	1	0	0	1	0	0	1	0	0	0	0	0	0	0	0	0	0	0	0	0	0	0	0	0	1	0	0	0	0	0	0	0	0	0	0	0	0	0	0	0	0	0	0	0	1	0	0	0	0	0	0	0	0	0	0	0	1	1	0	1	0	0	0	0	0	0	0	0	0	0	0	0	0	0	0	0	1	0	0	0	0	0	0	0	1	0	0	0	0	0	0	0	0	0	0	0	0	0	0	0	0	0	0	0	0	0	0	0	0	1	0	0	0	0	0	0	0	0	1	0	0	0	1	0	1	1	0	0	0	0	1	0	0	0	0	0	1	0	0	0	0	1	0	0	0	0	0	0	1	0	0	0	0	0	0	0	0	1	0	0	0	0	1	0	0	0	0	0	0	0	0	0	0	0	0	1	0	0	0	0	0	0	0	0	0	0	0	0	0	0	0	0	0	0	0	0	2	0	1	0	0	0	0	0	1	0	0	0	0	0	0	0	0	0	0	0	0	0	0	0	0	0	0	0	0	0	0	0	0	0	0	0	0	0	0	0	0	0	0	0	1	0	1	0	0	0	0	0	1	0	0	0	0	0	0	0	0	0	0	1	0	0	0	0	0	0	0	0	0	0	0	0	1	0	0	1	0	0	0	0	0	0	0	0	0	0	0	0	0	0	0	1	0	0	0	0	0	0	0	0	0	1	0	0	0	0	0	0	0	0	0	0	0	0	0	0	0	1	0	0	1	0	1	1	0	0	0	0	0	0	0	1	1	0	0	0	0	0	0	0	0	0	0	0	0	1	0	0	0	0	0	0	0	0	0	0	0	0	0	0	0	1	0	0	0	0	0	1	0	0	0	0	0	1	0	0	0	0	1	0	0	1	0	1	0	0	0	0	0	1	0	0	0	2	0	0	0	0	1	1	0	0	0	0	0	0	0	0	0	0	0	0	0	0	0	0	0	0	1	0	0	0	0	0	1	0	0	0	0	0	0	0	0	0	0	0	0	0	0	0	0	0	0	0	0	1	1	0	0	0	0	0	0	0	0	0	0	0	0	0	0	0	0	0	0	0	0	0	0	0	0	0	0	1	0	0	0	0	0	0	0	0	0	0	1	0	0	0	0	0	0	0	0	0	0	0	0	0	0	0	1	0	0	0	0	0	0	0	0	1	0	0	0	0	0	0	0	0	0	0	0	1	0	0	0	0	0	0	0	0	1	0	0	0	0	0	0	0	0	0	0	0	0	1	0	0	0	0	0	0	0	0	0	0	1	0	0	0	0	0	0	0	0	0	0	0	0	0	0	0	0	0	0	0	1	0	0	0	0	0	0	0	0	0	0	0	0	0	0	0	0	0	0	0	0	0	0	1	0	0	0	0	1	0	0	0	1	0	0	1	0	0	0	0	0	0	0	0	0	0	0	0	0	0	0	0	1	1	0	0	0	1	0	0	0	0	0	0	1	0	1	0	0	0	0	1	0	0	0	1	0	0	0	0	0	0	0	0	0	0	0	0	0	0	0	0	0	0	0	0	0	1	0	0	0	0	0	0	0	0
N0.HOG0010785	6	8	6	7	23	20	6	6	4	3	6	4	0	1	8	8	14	0	14	0	1	7	8	7	4	11	7	4	9	7	1	8	5	5	0	0	13	26	5	1	2	6	3	11	3	3	7	4	7	6	7	2	25	2	13	0	13	4	3	15	4	9	7	10	10	8	10	0	8	3	13	15	9	6	4	4	16	10	5	8	8	4	27	24	12	6	2	1	4	17	4	5	6	6	6	9	4	6	8	4	2	3	20	5	4	8	6	1	2	17	4	7	1	8	8	4	12	11	3	1	7	14	6	13	9	6	9	9	10	15	0	7	3	8	6	0	19	7	9	1	6	4	12	7	5	1	18	22	7	3	5	6	11	0	6	1	4	11	2	20	6	9	14	15	8	13	10	7	4	9	0	0	3	6	12	4	14	7	1	12	11	7	4	8	6	10	1	12	3	22	18	8	7	8	4	14	4	6	9	3	9	13	7	7	4	8	8	2	5	6	3	7	16	0	11	13	13	13	12	12	8	10	6	2	12	16	8	7	12	4	17	8	12	9	5	12	2	7	16	6	5	8	14	5	8	2	13	4	12	6	3	11	8	8	6	12	6	9	6	16	14	11	4	6	2	0	14	4	2	14	7	18	4	10	17	6	2	11	3	7	7	9	0	7	6	1	0	5	6	4	0	4	6	3	2	2	1	6	6	3	11	2	4	16	8	7	8	11	10	5	17	10	3	5	10	1	12	5	10	2	6	3	5	9	1	4	13	18	12	12	25	5	10	0	14	2	10	6	12	5	3	16	8	7	6	7	14	10	6	0	5	12	5	3	1	17	5	9	4	2	10	5	6	4	45	6	27	4	3	5	10	8	2	6	7	4	16	6	2	19	3	16	1	19	1	0	6	9	7	4	7	9	11	9	9	3	0	11	4	15	5	4	5	1	14	10	0	23	1	1	10	5	14	12	3	6	6	11	8	7	10	8	8	6	11	4	15	6	10	0	1	0	6	9	5	10	9	7	7	0	12	5	13	8	3	4	3	11	5	6	23	6	6	8	5	8	7	10	5	9	2	2	17	4	5	4	8	5	11	5	8	10	3	8	3	7	14	3	5	2	8	20	0	12	7	9	0	6	31	8	15	12	10	6	3	5	2	4	21	9	9	6	7	3	4	1	10	3	5	15	7	6	12	6	4	6	4	2	8	6	4	8	1	23	6	2	6	17	0	5	24	7	14	8	10	2	9	11	6	9	7	7	11	5	4	17	6	9	4	7	1	5	5	15	2	5	4	3	0	10	11	14	5	6	5	14	13	4	9	7	7	2	9	8	0	10	10	10	1	11	9	8	20	8	3	8	10	11	6	0	8	5	8	5	9	9	5	3	13	4	3	10	17	12	11	21	3	5	3	8	3	8	5	24	3	7	4	9	0	6	5	12	16	9	11	7	6	6	5	5	0	4	19	10	1	10	3	5	1	1	9	1	4	0	41	10	6	11	10	5	6	14	13	3	6	7	5	16	4	5	23	0	12	13	6	1	6	3	12	12	4	16	3	4	1	8	3	3	1	16	2	4	28	4	29	10	6	17	12	8	3	0	2	12	5	12	14	5	4	2	6	7	25	12	18	4	3	12	0	0	0	16	14	7	9	0	1	17	5	5	11	13	7	5	5	18	5	25	1	3	5	7	7	4	5	0	5	7	4	11	5	1	2	21	8	3	7	8	15	2	8	5	12	5	7	11	6	11	3	8	9	10	9	1	5	12	2	11	2	7	10	7	5	17	18	0	9	0	4	15	7	8	24	9	0	11	3	12	15	9	19	5	15	8	13	4	4	3	12	2	7	14	7	13	10	11	13	8	1	5	7	15	0	0	1	12	0	2	5	5	6	10	3	13	9	1	6	6	7	13	8	5	11	5	3	12	0	15	5	11	24	2	2	15	9	12	9	3	4	11	9	16	5	0	4	1	3	9	14	7	10	14	18	7	5	7	4	1	5	6	16	0	7	5	7	18	1	2	7	0	1	3	0	5	3	8	2	10	8	13	3	9	9	5	6	9	13	8	17	8	3	8	10	7	4	10	9	14	15	0	9	13	18	10	11	11	9	1	3	23	13	12	2	10	0	5	11	15	5	9	14	0	6	8	3	0	0	11	10	3	3	10	12	12	8	10	1	7	1	7	7	6	8	1	1	3	4	3	2	7	4	6	3	0	7	0	11	4	14	0	4	10	8	16	11	1	13	9	5	3	9	14	10	3	5	5	4	9	5	20	8	8	8	7	6	6	19	3	5	9	10	2	9	4	2	7	6	9	5	7	4	0	22	9	4	7	24	10	1	5	18	12	3	5	5	16	7	4	2	9	4	0	8	2	16	3	12	5	13	0	6	5	13	3	4	1	10	4	2	7	4	7	0	5	10	16	13	13	4	17	1	1	31	0	6	8	7	17	3	3	5	9	9	7	14	1	5	9	12	6	11	15	11	13	7	11	1	31	5	1	16	14	5	6	19	4	15	18	12	3	16	11	3	0	0	4	3	13	3	6	13	6	4	6	5	12	9	5	6	6	11	0	13	10	4	0	4	6	22	3	1	1	5	0	4	3	7	0	3	10	9	6	15	3	4	4	4	2	11	10	16	3	19	5	12	20	11	5	3	18	11	5	4	7	15	4	6	38	5	5	7	7	12	7	1	8	12	8	5	8	5	8	3	2	6	3	2	0	1	7	6	10	17	15	4	1	2	17	0	5	3	2	3	9	3	0	6	16	5	5	12	24	7	5	18	0	1	1	5	6	7	9	6	2	8	6	9	2	2	8	10	31	8	5	7	9	9	7	8	12	9	1	8	12	5	13	3	7	7	18	5	17	10	24	0	17	4	2	2	10	3	8	9	3	3	8	6	10	12	3	14	13	6	18	11	12	13	15	3	15	9	14	3	4	3	0	6	2	6	6	11	3	15	6	4	7	11	2	9	11	19	2	3	6	12	4	11	9	2	13	8	16	0	7	7	2	11	13	7	4	9	0	6	9	7	20	19	5	13	13	7	4	24	24	12	5	10	21	5	2	25	10	15	14	11	3	17	4	0	14	7	25	9	0	15	5	6	4	2	19	0	7	3	4	0	3	8	21	1	9	8	9	8	9	8	24	0	7	10	8	7	9	11	4	3	11	4	1	6	6	2	4	0	8	8	3	10	5	2	6	11	14	4	3	10	4	4	3	9	14	9	14	3	12	4	10	12	13	10	1	2	9	10	2	9	1	2	8	11	3	14	16	6	8	10	2	7	26	5	14	5	2	5	10	26	10	7	1	16	13	7	4	5	4	2	10	17	6	28	4	0	5	27	8	4	17	9	11	29	4	8	11	6	0	5	13	7	19	7	7	5	9	8	5	6	20	10	5	8	4	4	18	6	8	3	16	1	6	7	0	10	4	7	6	6	1	3	11	12	9	9	6	4	7	12	4	0	2	8	10	8	3	5	8	4	33	3	12	11	22	2	6	2	6	4	22	13	15	1	1	15	13	13	3	7	5	0	5	6	13	6	10	5	11	13	6	2	7	0	3	12	6	3	11	6	13	20	4	8	1	5	2	0	12	3	11	7	9	2	4	5	2	3	8	2	3	2	8	2	4	12	13	6	3	9	10	11	0	20	8	7	7	6	0	3	20	3	8	8	8	6	21	10	22	0	0	10	4	8	10	4	11	5	2	13	5	22	21	12	22	0	9	5	12	8	5	7	4	0	22	2	0	2	1	2	7	2	2	0	2	9	8	8	4	2	5	11	5	8	3	8	5	13	0	4	9	6	4	0	1	6	6	2	22	3	4	25	5	5	6	10	13	11	15	8	8	12	17	10	14	10	3	0	6	6	7	13	6	5	6	0	13	6	4	7	7	26	3	19	8	2	2	0	3	16	7	4	19	10	2	12	12	20	20	6	1	0	2	7	15	2	6	12	6	13	13	3	6	6	21	5	4	0	2	6	17	6	0	18	0	7	13	4	7	6	10	10	0	23	9	19	0	7	4	2	5	10	18	2	6	8	4	9	3	4	0	8	7	9	14	1	3	2	0	7	7	10	11	18	1	0	16	11	10	7	10	8	10	16	0	5	13	0	5	4	9	12	5	9	6	8	13	11	8	9	1	0	14	12	5	9	9	9	14	20	5	5	7	13	15	8	7	8	12	15	6	7	2	5	2	3	18	5	8	8	16	9	1	11	1	15	8	8	10	10	4	0	12	2	3	8	21	7	5	10	2	9	19	14	9	6	1	14	9	17	2	22	2	11	10	5	6	0	10	0	2	6	2	3	8	4	4	6	10	5	2	6	3	8	8	3	9	11	3	8	16	7	14	18	6	5	4	6	3	8	3	3	9	10	12	2	4	4	22	12	5	11	6	21	7	16	6	13	10	4	3	13	20	8	0	31	11	5	3	9	3	19	7	4	1	2	10	7	0	3	12	4	7	6	5	5	13	4	2	3	6	8	0	6	2	8	8	9	9	8	12	8	6	5	1	10	17	15	0	10	14	5	12	0	8	6	9	1	18	3	0	2	7	2	11	7	6	6	8	3	15	2	6	17	4	3	8	9	7	21	3	9	8	2	5	2	2	6	0	11	4	4	17	10	8	0	6	7	8	15	9	7	2	6	4	28	16	2	16	6	0	0	11	14	1	16	12	3	8	4	7	15	2	10	6	9	8	9	1	0	7	0	3	6	9	15	5	11	15	1	17	11	9	3	1	10	6	8	4	10	10	2	10	7	25	11	4	4	6	4	6	0	11	9	17	17	9	3	8	5	1	3	2	7	6	11	8	14	5	4	4	6	14	9	5	6	5	4	4	11	3	4	22	11	7	9	6	18	15	9	15	15	2	0	6	6	7	16	7	5	15	12	0	7	3	3	1	3	0	3	11	4	9	7	3	6	14	4	6	8	9	14	3	2	11	0	2	19	4	8	9	10	8	16	13	2	6	8	1	4	12	25	3	10	6	10	13	2	2	10	3	13	17	25	7	3	6	2	3	10	7	6	39	5	7	4	9	10	0	1	2	13	17	3	9	17	2	4	1	1	8	1	1	2	18	7	8	3	12	7	2	7	3	3	10	8	5	6	3	7	11	0	8	21	9	14	5	4	4	7	5	20	10	6	8	16	11	9	4	0	6	6	9	5	4	11	2	13	14	3	5	4	5	6	4	1	8	24	8	5	5	8	8	6	6	7	1	21	6	12	7	16	4	6	4	16	0	4	34	8	11	0	7	10	7	6	5	14	5	7	0	27	8	9	2	8	0	6	6	12	4	0	16	0	15	9	2	11	8	15	10	4	10	6	9	27	7	0	5	5	11	12	11	11	7	10	0	3	25	6	7	9	4	8	5	10	2	2	6	10	7	10	3	0	22	3	0	10	4	10	9	6	15	12	1	8	11	9	12	7	7	3	11	10	10	26	16	16	11	6	7	5	7	10	3	2	1	20	6	2	8	7	5	7	4	8	19	13	1	5	2	8	31	21	2	8	2	4	10	0	13	5	0	2	2	3	1	6	12	11	8	1	21	7	7	7	6	10	4	5	24	14	9	0	4	10	7	1	3	7	8	2	12	3	6	4	3	20	17	0	7	9	15	13	9	17	4	1	20	5	4	19	4	11	16	2	1	6	1	22	4	5	18	13	3	5	4	13	4	6	11	10	6	5	0	1	16	15	4	4	8	0	4	16	7	3	6	2	3	3	9	10	7	6	5	5	8	5	16	8	17	8	0	14	7	10	0	3	17	11	9	7	4	9	15	11	13	16	10	11	16	1	10	8	15	7	1	16	3	7	11	12	16	26	4	10	4	7	2	1	5	3	0	14	0	9	7	8	28	15	4	2	14	8	3	8	2	8	4	3	8	2	11	13	0	12	6	0	9	11	12	11	2	7	21	2	0	6	9	6	4	3	16	12	10	5	7	5	6	3	1	15	6	9	0	23	13	3	9	13	4	27	17	15	6	8	10	6	8	6	9	8	2	3	7	10	10	5	1	10	0	4	26	17	6	4	0	5	1	14	12	28	0	4	4	10	4	12	6	1	5	3	9	0	6	1	1	17	10	14	27	10	22	5	11	8	1	3	13	19	11	17	7	7	7	5	4	10	14	12	18	8	10	4	11	7	4	7	0	4	3	29	3	9	9	1	7	1	9	7	8	35	4	6	0	14	11	3	11	3	0	2	7	5	12	8	6	30	3	5	3	8	12	0	6	6	6	12	23	5	8	3	10	15	6	9	25	1	3	4	6	6	0	3	3	1	0	15	2	1	2	2	3	1	1	2	6	2	7	3	11	0	5	3	1	1	1	13	11	6	5	5	16	3	10	4	7	5	17	6	8	12	6	6	7	10	7	4	6	19	4	12	2	7	4	6	17	10	0	11	6	9	7	9	3	0	10	2	8	12	12	13	10	17	3	6	4	1	7	10	7	7	0	12	14	5	10	4	2	13	9	3	9	4	7	11	3	8	6	9	7	6	11	2	6	13	10	8	17	10	1	2	6	18	4	3	6	8	8	8	17	10	1	8	5	3	10	7	6	16	4	2	7	10	23	10	1	5	8	4	4	3	14	6	2	6	3	17	7	8	4	11	6	4	6	8	0	6	1	7	8	9	16	14	2	3	2	24	4	16	14	8	7	11	1	19	7	2	1	9	4	15	5	10	16	3	13	19	2	12	8	11	2	2	8	17	24	14	3	16	4	12	0	15	2	3	5	22	6	6	3	5	4	5	14	3	9	20	5	4	4	5	8	7	3	20	0	5	21	1	2	2	2	0	19	7	6	3	6	12	10	16	6	4	18	2	7	17	2	6	23	27	5	17	6	3	2	3	30	11	16	4	17	10	12	11	5	15	0	22	3	7	9	19	8	7	4	12	12	11	3	7	15	6	7	5	1	14	16	7	4	9	21	1	5	16	1	14	5	4	2	5	0	7	8	17	2	7	11	4	2	8	4	18	0	8	7	0	12	3	4	0	6	4	1	1	0	7	4	0	2	17	3	16	13	2	12	10	4	19	5	5	6	3	0	16	3	9	13	8	22	6	4	0	4	0	3	5	5	18	9	1	3	21	17	0	8	8	11	6	3	6	7	18	19	5	16	1	0	6	20	25	12	1	5	5	9	12	15	13	6	6	15	9	0	1	7	7	3	10	1	10	21	13	8	26	16	5	13	1	8	5	24	6	0	7	2	5	7	2	11	9	0	6	9	7	0	3	3	8	0	12	6	2	10	12	6	0	5	1	8	5	2	4	0	3	4	11	17	12	23	9	10	0	5	11	17	7	10	2	8	0	6	14	8	1	8	3	15	10	14	22	0	5	4	7	10	4	7	22	12	7	3	1	11	13	11	4	12	0	2	8	7	13	19	36	6	5	5	19	7	1	24	5	12	2	10	11	0	6	5	10	0	1	8	10	7	8	13	3	7	2	0	6	12	5	10	15	7	14	7	13	6	6	1	4	19	15	7	13	11	13	12	2	9	10	34	9	9	5	5	11	21	13	5	1	3	4	9	0	7	13	10	18	8	11	11	8	4	5	9	8	11	10	0	13	25	9	12	4	7	3	2	6	8	9	3	3	4	8	6	4	1	10	22	0	41	8	5	6	5	1	13	3	11	24	5	7	5	3	12	15	15	0	9	5	14	4	4	16	9	4	10	12	5	12	14	21	2	12	16	2	10	4	4	10	1	2	6	12	13	4	2	9	7	21	6	3	3	6	6	4	10	19	13	11	7	8	5	8	0	8	11	0	8	7	13	1	9	8	10	5	9	17	12	8	1	4	3	6	6	4	6	4	9	9	2	7	1	13	5	9	0	2	16	6	14	29	9	14	7	3	6	1	5	20	3	22	5	16	9	7	7	1	2	11	9	2	17	12	22	24	7	5	4	16	8	4	4	11	11	4	0	7	10	4	5	0	3	11	11	8	3	9	10	15	8	10	6	3	20	9	8	3	3	2	0	4	0	5	6	27	3	10	16	3	12	15	10	1	12	0	6	2	6	9	8	9	7	11	2	27	7	9	12	22	20	9	4	10	8	15	2	1	8	6	11	15	4	22	7	2	14	24	2	16	6	5	5	7	2	5	8	7	14	25	6	2	13	8	0	15	4	2	8	2	16	5	1	7	6	7	14	2	7	4	7	3	5	10	7	13	10	21	7	18	11	17	8	1	9	6	6	0	22	3	24	5	5	0	13	4	15	13	5	5	8	9	11	5	11	7	4	7	5	0	9	6	1	7	6	16	17	11	22	7	2	11	16	22	14	7	9	19	13	17	25	7	8	7	6	2	10	12	9	1	7	9	27	19	8	7	12	5	7	11	6	16	4	13	14	0	4	9	9	13	4	13	10	11	7	6	3	9	8	5	4	7	14	9	3	12	19	9	7	8	2	12	15	5	16	10	0	8	19	13	12	4	13	3	12	15	4	0	4	3	16	0	7	7	8	4	7	7	9	1	7	4	6	21	17	9	8	0	15	3	0	5	8	3	25	2	0	4	8	6	6	1	18	10	3	10	2	5	1	9	14	3	23	7	3	5	8	10	5	6	13	7	9	13	3	14	1	7	9	17	2	8	15	15	9	10	3	5	11	2	6	5	6	8	1	7	11	4	3	13	9	14	7	3	6	8	8	5	1	9	19	13	3	12	10	9	9	4	3	4	14	16	6	0	9	8	2	12	9	6	11	3	5	24	3	7	7	6	17	7	3	14	14	0	12	7	8	5	7	7	0	3	2	5	0	11	9	3	5	4	9	0	9	8	25	4	3	7	3	4	32	10	12	10	1	0	8	9	4	0	0	0	8	10	12	12	10	6	6	1	17	7	5	31	1	5	18	2	1	5	4	10	5	11	13	5	6	6	0	11	7	6	3	20	15	4	3	5	5	10	7	11	3	18	5	3	0	11	5	2	8	1	6	6	4	9	3	19	10	0	7	9	0	5	12	7	4	12	0	6	9	7	0	27	6	5	0	5	15	3	1	14	0	7	7	3	8	8	11	11	0	12	9	15	6	7	15	4	20	0	7	1	1	9	7	15	10	21	9	16	13	2	6	2	1	9	9	11	15	10	0	8	1	9	9	14	4	6	8	5	6	2	0	4	8	3	1	4	10	10	19	3	3	7	5	5	8	10	1	12	14	0	3	9	14	3	16	5	16	2	0	4	2	0	13	4	6	7	8	2	5	2	14	16	7	4	5	11	2	6	11	0	11	14	2	11	5	16	13	8	12	8	17	7	3	5	4	11	5	23	7	18	12	2	12	6	9	11	19	2	5	8	3	12	6	8	7	0	17	18	0	12	25	16	1	6	10	14	0	0	1	0	9	7	9	1	15	7	6	0	33	10	16	5	5	5	12	10	5	7	16	35	15	2	28	4	8	14	6	0	1	10	39	5	15	4	6	12	16	4	8	13	10	4	1	4	7	8	0	5	4	8	11	16	25	7	1	0	4	10	6	6	2	15	8	0	12	8	5	25	27	25	9	5	9	9	10	2	3	7	8	6	7	6	3	10	10	5	11	11	5	5	5	11	8	7	0	2	2	3	3	6	10	6	1	17	8	6	6	7	17	1	1	24	18	8	8	8	4	5	3	15	6	6	2	13	11	6	2	6	14	2	4	7	10	8	24	5	5	11	15	6	7	4	7	4	19	9	9	0	19	9	4	7	10	11	10	9	3	6	7	7	3	4	1	14	18	10	10	3	0	1	3	5	8	15	4	0	2	4	7	8	0	11	9	9	6	2	13	4	13	4	6	6	11	10	12	3	11	0	10	8	5	10	8	9	4	6	11	15	0	12	6	6	5	3	8	6	4	9	2	1	5	2	6	4	2	11	7	7	10	6	12	7	7	13	12	6	10	0	7	1	7	25	17	2	7	5	12	6	8	3	6	5	21	4	21	0	19	0	9	7	8	8	11	3	2	7	15	27	4	4	1	21	9	12	4	5	15	14	0	7	6	2	1	8	8	1	25	10	35	6	8	8	0	3	10	15	6	7	8	6	8	6	17	10	1	4	8	15	6	7	4	11	11	16	13	5	8	2	3	6	9	2	3	2	13	1	1	9	6	11	1	13	11	12	10	6	18	4	0	6	11	1	0	1	7	7	8	10	7	2	12	3	12	16	1	16	5	26	2	2	10	14	13	3	3	0	7	8	12	3	5	3	13	6	0	17	3	3	13	6	10	11	6	6	10	0	13	1	4	6	2	1	5	8	6	11	9	1	4	8	3	2	19	0	11	7	13	8	13	3	7	5	1	2	5	7	7	1	6	5	1	18	3	12	0	15	9	16	14	5	10	8	33	10	17	1	7	14	7	6	6	0	21	3	23	20	5	9	18	14	8	12	2	7	0	4	4	1	11	14	0	8	7	9	3	3	5	11	6	2	5	3	7	6	7	3	12	8	1	2	3	2	2	4	11	23	14	0	10	2	0	7	16	6	5	0	9	2	2	6	1	8	9	2	9	2	14	14	0	7	6	6	5	0	17	0	18	9	4	0	13	8	8	6	8	5	2	12	4	7	0	16	12	1	3	5	3	7	13	8	4	17	8	8	6	0	2	10	4	10	0	16	6	5	4	4	10	1	6	2	12	2	9	6	6	12	6	2	6	2	4	8	3	1	0	9	3	8	4	8	1	5	9	6	4	5	11	10	10	7	11	5	0	1	6	7	16	6	11	2	11	7	16	6	9	10	13	3	9	22	3	7	5	13	9	7	20	5	10	12	5	0	11	9	5	3	18	12	14	18	6	5	5	5	8	5	6	5	2	11	10	5	5	3	10	6	0	1	0	2	11	4	3	5	6	8	11	4	24	26	4	9	6	7	0	7	8	25	6	3	2	0	8	27	1	0	9	5	7	1	5	8	9	3	19	1	8	3	12	8	9	11	9	5	3	16	4	6	8	6	4	23	5	14	7	2	19	10	0	7	6	5	0	1	17	0	4	5	9	13	10	4	1	11	9	2	7	1	5	7	13	12	10	3	10	9	3	3	14	31	2	1	2	3	3	16	4	11	6	9	8	9	4	1	9	4	12	4	0	3	5	10	24	10	11	13	6	9	3	4	1	4	6	6	7	3	1	3	0	9	9	9	1	5	11	1	2	4	10	11	5	17	1	1	7	16	3	2	17	2	8	6	15	18	1	14	0	13	2	20	0	5	5	9	5	27	12	3	0	3	2	3	5	2	2	12	4	6	10	1	4	3	0	0	3	3	5	29	11	6	5	6	2	5	9	7	3	20	9	8	7	2	9	5	10	5	5	11	5	7	25	22	9	7	1	0	13	2	18	4	19	9	13	8	8	25	4	3	4	4	0	3	1	0	5	10	13	3	7	13	3	19	11	11	9	4	6	13	8	5	10	8	6	1	3	9	8	4	16	4	3	7	5	11	9	0	9	1	2	5	7	19	4	21	4	0	8	10	2	2	7	5	9	3	4	0	8	12	3	11	1	15	13	5	0	8	1	10	15	0	5	5	7	5	1	0	11	11	12	11	15	2	8	0	12	11	7	18	4	9	11	5	20	10	14	13	12	10	6	8	3	4	14	11	8	7	4	27	1	16	8	6	23	8	8	6	16	4	0	5	3	12	2	6	10	15	13	9	7	5	19	15	19	17	13	13	5	8	1	4	5	8	12	13	3	13	8	14	8	18	6	12	13	9	12	10	7	2	8	12	20	13	0	16	8	5	3	1	13	2	8	1	30	0	10	7	11	6	15	7	8	0	10	7	3	8	11	11	6	2	4	14	7	5	16	1	1	2	3	7	9	6	20	14	3	4	17	12	5	15	12	7	4	6	4	3	5	5	1	14	17	7	9	1	22	14	6	3	9	12	0	6	10	1	2	5	6	22	20	3	3	11	21	17	7	7	10	13	2	6	7	11	18	6	4	5	11	5	4	5	10	4	9	2	18	14	9	4	19	8	3	34	2	3	1	3	0	10	0	10	14	4	12	3	0	0	4	3	15	9	7	1	2	6	15	11	6	2	6	4	2	7	0	8	7	1	5	11	5	9	16	2	4	26	4	14	9	8	38	6	4	6	5	10	20	9	0	1	9	0	10	3	6	8	7	18	8	11	3	5	6	6	0	5	5	0	17	0	6	6	0	5	4	7	9	13	4	4	18	8	11	1	7	3	18	5	6	0	0	14	8	10	2	3	2	8	0	18	9	5	19	9	6	6	7	2	5	10	6	8	6	5	0	1	8	0	10	0	4	9	6	4	1	7	8	17	14	5	0	7	0	0	6	2	11	5	7	13	19	1	2	9	24	11	0	12	5	19	14	38	19	0	6	0	12	4	13	4	24	19	4	21	10	0	14	1	0	14	0	6	5	8	7	2	13	2	4	4	8	21	2	18	5	4	0	15	13	10	14	2	7	4	7	3	3	6	5	5	2	4	11	7	17	10	3	4	6	14	18	5	13	4	4	15	16	0	7	6	10	10	4	8	13	0	8	12	6	4	7	4	14	7	4	5	9	1	3	9	12	8	10	1	4	3	0	6	0	6	9	8	2	12	15	16	20	8	5	8	2	7	2	2	1	5	9	1	10	4	22	10	10	8	11	10	12	0	7	5	5	6	20	18	4	6	1	5	5	4	5	2	0	9	4	2	21	7	5	0	6	3	27	4	16	13	5	10	0	8	12	2	6	5	17	8	3	4	11	24	2	17	15	5	3	10	0	13	2	8	4	9	22	4	12	4	1	4	6	6	12	2	3	7	12	7	0	3	3	11	14	12	6	23	7	10	12	6	3	10	8	6	2	14	8	4	2	4	0	6	3	0	1	9	3	3	7	4	0	4	9	5	20	1	18	6	23	8	18	11	4	6	11	13	7	5	5	5	7	13	12	15	6	3	6	7	19	3	19	3	5	8	6	3	8	6	4	3	5	6	6	0	16	7	7	6	12	13	6	3	7	4	11	8	3	10	17	3	3	0	26	8	2	9	7	4	3	11	13	7	3	19	8	3	10	5	19	1	4	4	7	6	8	5	3	0	5	12	25	6	9	4	17	1	16	7	8	19	6	7	8	18	11	20	3	13	8	2	1	10	14	19	4	0	10	6	8	7	8	1	1	16	18	8	8	15	0	4	3	4	20	8	5	6	11	2	5	5	20	5	13	9	13	2	1	18	6	7	3	5	5	1	5	19	6	4	7	4	5	5	6	2	13	13	6	8	4	1	20	4	6	9	6	6	10	16	6	7	8	11	13	1	0	11	5	2	4	0	7	13	6	0	2	7	1	0	12	2	1	3	0	7	1	9	10	3	12	6	17	15	3	6	16	23	4	8	14	6	10	9	14	22	16	17	24	6	2	9	1	19	6	13	7	6	7	10	5	0	9	3	0	4	9	13	14	4	1	1	14	2	11	11	6	7	6	5	2	4	14	29	8	22	0	0	3	12	1	8	1	2	9	10	6	15	9	11	5	8	12	10	8	12	7	11	10	3	7	11	6	6	7	16	8	7	9	15	11	16	5	10	7	7	0	12	0	7	0	7	1	1	3	2	3	2	6	7	8	1	8	10	7	6	7	10	13	20	6	4	4	8	17	5	5	10	5	7	11	6	1	7	13	5	14	12	1	10	1	9	9	1	6	13	4	0	12	6	13	15	5	4	15	1	5	4	14	0	1	15	6	4	12	19	3	3	10	2	6	14	8	2	2	12	2	9	4	8	8	7	3	6	2	5	3	0	8	7	3	5	11	8	13	14	17	5	0	7	5	8	14	4	2	7	4	3	2	5	9	6	5	0	2	0	3	2	15	7	9	7	9	10	3	2	6	10	1	13	0	18	13	13	2	0	10	18	13	7	7	9	8	21	10	0	11	4	12	5	8	6	4	7	6	7	6	4	4	5	6	6	4	5	4	4	6	4	13	4	10	17	2	8	0	3	2	10	5	13	5	4	6	0	10	14	6	6	9	9	7	10	7	4	1	8	4	6	6	10	18	9	5	6	5	14	12	7	2	13	5	7	8	6	10	6	13	5	7	1
N0.HOG0013136	0	1	0	0	2	1	1	0	0	0	1	0	0	0	0	0	0	0	0	0	0	0	0	0	0	0	1	1	0	0	0	1	0	1	0	0	3	0	0	0	0	0	0	0	0	0	0	0	1	0	0	0	0	0	0	0	2	0	0	0	0	0	0	0	0	0	1	0	1	0	1	1	2	0	0	0	0	0	0	0	0	1	0	0	0	0	0	0	0	0	1	0	1	0	1	0	0	0	0	0	0	0	0	0	0	1	0	1	0	0	0	0	0	0	2	0	0	0	0	0	0	1	1	2	0	0	0	0	0	0	0	0	0	0	1	0	0	1	0	0	2	0	1	0	0	0	0	2	0	0	0	1	0	0	0	0	0	1	0	2	0	0	1	1	1	1	2	1	0	0	0	0	1	0	1	0	0	0	0	1	0	3	0	0	0	0	0	1	0	0	0	0	1	0	0	0	0	0	1	0	0	0	0	1	0	0	0	0	0	0	0	0	1	0	1	1	0	0	0	1	1	2	1	0	0	0	0	1	1	0	0	0	0	0	0	0	0	1	2	0	1	0	0	0	0	0	1	1	0	0	0	0	0	0	0	0	0	0	0	1	0	0	0	2	0	0	1	0	1	1	0	1	1	2	0	1	0	1	0	0	1	0	0	0	0	0	0	0	0	0	1	1	0	0	0	0	0	1	2	0	2	0	0	0	0	0	0	0	0	0	0	1	0	0	1	1	0	0	0	0	3	0	1	1	1	0	3	0	0	0	1	1	0	0	0	0	0	0	0	0	0	0	1	0	0	0	0	0	0	0	0	0	1	0	0	1	0	0	0	0	0	0	0	0	3	0	1	0	0	0	2	0	0	0	0	0	0	0	0	0	1	0	0	1	0	0	0	0	0	0	1	2	1	0	0	0	0	0	0	2	0	1	0	0	0	0	0	0	0	0	0	1	0	0	0	1	0	0	0	0	3	1	1	0	0	0	0	0	0	0	0	0	0	0	0	1	0	1	0	0	0	0	0	0	0	0	0	0	0	1	1	0	0	0	0	0	0	0	0	0	0	0	1	0	0	1	0	1	0	0	0	0	0	0	0	0	0	1	0	0	0	1	0	1	1	1	0	1	0	0	1	0	0	1	0	0	0	0	1	0	0	1	0	0	0	0	2	0	0	0	0	0	2	0	0	1	0	0	0	0	0	0	0	1	0	0	0	0	0	0	1	1	0	0	0	0	0	2	1	0	0	0	0	0	1	1	0	0	0	0	0	0	0	0	0	0	0	0	0	0	2	1	0	1	0	0	0	1	0	0	1	0	1	1	0	0	2	0	0	0	0	0	1	1	0	0	2	0	1	0	0	0	0	1	0	0	0	0	0	0	0	0	1	0	0	1	0	0	0	0	1	0	1	0	0	0	0	0	0	0	0	0	0	1	0	1	0	0	0	0	0	0	1	0	0	0	0	0	2	0	0	0	0	0	1	0	1	0	0	0	0	0	0	1	0	0	0	1	0	0	0	0	1	0	0	1	0	0	3	0	0	2	1	0	0	1	0	2	0	0	0	0	0	0	0	0	0	1	0	0	0	0	1	3	2	1	0	0	0	2	1	0	0	0	0	0	0	2	0	0	0	0	0	1	0	0	1	1	0	0	0	1	2	0	0	1	0	0	0	0	0	0	0	0	0	0	0	0	0	0	0	1	0	0	1	0	0	1	0	0	0	0	2	0	2	0	0	0	0	2	0	0	0	0	1	2	0	0	0	0	1	0	0	0	1	0	1	0	0	1	1	0	0	1	0	1	0	0	0	0	0	0	2	1	0	0	0	0	0	0	0	0	0	1	0	2	0	0	0	0	1	1	0	0	0	1	0	0	0	2	0	0	1	0	0	0	0	0	1	1	0	0	0	1	1	0	0	0	1	0	1	1	0	0	1	0	0	3	1	0	0	0	0	0	0	0	0	1	0	0	0	0	0	0	0	0	0	0	0	0	1	0	0	0	1	1	0	0	0	0	0	0	0	0	0	0	0	1	1	0	1	0	0	1	0	0	4	0	0	0	0	0	0	0	0	0	0	0	2	0	1	1	0	2	0	1	0	0	0	0	1	0	0	3	0	2	0	1	0	0	0	0	0	0	0	0	0	2	0	0	0	2	1	0	2	0	0	0	0	1	4	0	0	0	0	1	0	0	0	1	0	0	0	0	0	0	0	0	0	0	0	0	0	1	0	0	1	1	0	0	0	0	2	0	0	0	0	0	0	2	1	0	0	0	0	0	0	0	0	0	1	0	0	0	0	2	0	0	0	0	0	0	0	0	0	0	0	0	0	0	1	0	0	1	0	0	2	0	0	1	0	0	0	0	0	0	0	0	0	0	0	0	0	0	0	0	0	0	0	0	0	1	0	0	0	0	0	2	1	1	0	0	3	0	0	2	0	0	0	0	0	0	0	0	0	0	0	0	0	1	0	0	1	0	0	0	0	1	0	0	0	0	0	0	0	1	0	0	0	0	0	0	0	0	1	0	0	1	0	0	0	0	0	0	0	3	1	0	0	0	0	0	1	1	0	0	0	0	1	0	2	0	0	0	1	0	1	0	1	4	0	0	1	0	0	0	0	1	0	0	0	0	1	0	0	0	0	1	0	1	0	0	0	0	0	0	0	0	0	1	0	0	2	1	0	0	1	0	0	0	0	1	0	0	0	0	0	0	0	0	0	1	0	0	0	0	0	0	0	1	0	0	0	2	0	0	0	1	0	0	1	2	0	0	2	0	0	0	0	0	0	0	0	0	0	0	0	0	1	2	0	1	0	1	0	0	0	0	0	1	1	0	0	1	0	1	0	1	0	0	0	0	0	1	0	1	0	0	0	0	0	0	0	0	0	0	0	0	1	0	0	0	0	0	0	0	5	0	0	0	2	0	0	0	0	0	0	0	1	0	0	0	0	1	0	0	0	0	0	1	0	0	0	1	0	1	0	0	0	2	1	0	0	0	0	0	0	2	0	0	0	0	0	0	0	0	0	0	0	0	0	0	1	0	0	0	0	1	0	0	2	0	0	0	0	0	1	0	0	0	0	1	1	0	2	0	0	0	0	1	0	2	0	0	0	0	0	0	1	0	0	0	0	0	1	1	0	0	1	1	0	0	1	0	0	0	0	0	0	0	0	0	0	0	0	1	0	2	0	0	0	2	0	0	2	0	1	1	0	0	0	0	0	0	0	0	0	2	0	0	0	0	0	0	0	0	0	0	1	1	1	0	1	0	1	0	0	0	2	1	0	1	0	0	1	3	0	0	0	1	0	0	1	0	0	0	0	1	0	0	0	0	1	0	1	2	1	0	0	1	0	0	0	0	0	1	1	0	0	0	0	0	0	0	0	1	1	0	0	0	0	0	0	0	1	1	0	0	0	1	0	0	0	0	0	1	0	0	0	0	0	1	0	0	0	0	0	0	0	0	0	0	1	0	0	1	0	0	0	0	0	0	0	0	0	0	0	2	0	0	2	0	1	0	0	0	0	0	0	0	0	1	0	1	0	1	0	0	0	3	1	1	0	1	0	0	0	0	0	0	1	1	0	0	1	0	0	0	0	0	0	0	0	0	0	0	0	1	0	0	0	0	0	0	2	0	2	0	0	0	0	0	1	0	0	1	0	0	1	0	1	0	1	0	0	0	4	1	0	0	0	0	0	0	0	0	1	0	1	1	0	1	1	1	1	0	1	0	1	0	0	0	0	0	0	0	0	0	0	0	0	0	1	0	0	0	0	0	0	0	0	1	0	0	1	0	0	0	0	0	0	0	0	0	0	1	0	0	0	0	0	0	1	0	0	1	1	0	0	0	0	0	0	1	0	0	0	0	0	0	0	1	1	0	0	0	0	0	0	0	0	0	0	0	0	0	1	1	1	0	0	1	1	0	0	0	0	0	1	1	0	1	1	1	0	0	0	0	0	0	0	0	0	1	0	0	1	0	0	0	0	1	0	0	2	1	0	0	0	1	0	0	1	0	0	0	0	0	0	0	1	0	0	1	0	0	0	1	0	0	0	0	0	0	0	0	0	0	2	0	0	0	0	0	0	0	0	0	0	0	0	2	0	1	0	1	0	0	0	0	0	1	0	1	1	0	0	1	1	0	1	0	1	0	2	0	0	0	1	1	1	0	0	1	1	0	0	0	1	1	0	0	0	0	0	0	0	0	0	0	0	2	0	1	0	0	0	0	1	0	0	0	0	0	0	0	1	0	3	1	0	0	0	0	0	0	0	0	0	0	0	0	0	1	0	0	0	0	0	0	0	0	0	0	0	0	0	1	1	0	0	0	0	0	0	0	0	0	0	1	1	0	2	0	2	0	0	1	0	0	0	0	1	0	0	0	0	0	1	0	0	0	1	1	0	0	0	0	0	0	0	0	0	0	3	0	0	0	0	0	0	1	0	0	0	0	0	0	0	0	0	0	0	0	0	0	0	0	0	0	0	1	0	0	0	1	1	0	0	0	0	0	2	0	0	0	1	2	0	0	0	0	0	1	0	0	0	1	0	0	0	1	2	0	0	0	0	1	0	0	0	2	2	0	3	0	0	0	1	0	1	0	0	0	0	0	0	0	0	0	0	0	0	0	0	1	0	0	0	0	0	0	0	0	0	0	0	0	0	0	1	1	0	0	0	2	0	1	0	0	0	0	0	0	0	0	0	0	0	0	0	0	0	0	0	1	1	0	0	0	0	0	0	0	0	2	1	1	1	1	0	1	0	1	0	1	0	0	0	0	1	0	0	0	0	0	0	0	0	0	0	0	0	0	0	1	0	0	0	0	0	0	2	0	0	0	1	2	0	0	1	0	0	1	0	0	0	0	0	0	0	0	3	1	0	0	2	0	0	0	0	0	0	0	0	0	1	0	0	0	0	1	1	0	0	0	2	0	0	1	0	1	0	0	0	0	0	0	3	0	1	0	3	0	0	1	1	0	0	0	1	1	0	0	0	0	0	0	1	0	0	1	0	0	0	0	0	0	0	1	0	0	0	0	0	0	1	0	0	0	1	0	0	0	1	0	0	0	0	0	0	2	0	0	0	0	0	0	3	0	0	0	1	0	0	0	0	0	0	1	0	0	0	0	0	0	2	0	0	0	0	2	0	0	1	1	0	0	0	0	0	0	0	0	2	0	0	0	0	1	1	1	2	0	0	0	0	1	1	0	0	0	0	0	1	0	0	0	0	0	0	0	1	0	1	1	0	2	0	0	0	0	0	0	0	0	2	0	0	0	0	1	0	1	0	0	0	0	0	0	0	0	0	1	0	0	0	0	0	1	1	0	0	0	0	0	0	0	0	0	0	0	1	1	0	1	1	0	1	0	0	0	1	0	0	0	0	0	0	0	0	0	0	0	0	0	0	0	2	0	0	0	1	0	0	0	0	0	0	1	0	0	2	0	1	0	0	0	0	0	0	0	0	0	0	1	1	0	0	1	0	0	1	1	0	0	0	2	0	0	0	0	0	0	0	2	0	0	0	0	0	0	1	0	2	0	0	1	0	0	0	0	0	0	0	2	1	0	0	0	1	1	0	0	1	0	0	0	1	0	0	0	1	0	0	1	0	0	0	0	0	0	0	0	0	0	0	1	1	0	0	0	0	0	1	0	1	0	1	0	0	0	0	0	0	0	0	0	0	0	0	1	0	0	0	0	0	0	0	0	0	1	0	0	0	1	0	0	0	0	0	1	1	0	1	0	0	0	2	0	1	0	0	0	1	1	0	1	1	0	0	0	1	0	0	0	0	0	0	0	1	0	0	1	1	1	1	0	0	0	0	1	0	0	0	0	0	0	0	0	1	2	0	0	1	0	0	1	2	0	0	0	1	0	0	0	0	1	0	0	0	0	0	0	2	0	0	0	0	1	0	0	0	0	0	0	0	0	1	1	1	0	0	0	0	0	0	0	0	0	1	0	0	0	0	0	0	0	1	0	1	1	1	0	0	0	0	0	0	0	0	2	0	0	0	0	0	1	0	0	0	0	0	0	1	2	0	0	1	2	2	0	0	0	0	0	0	0	0	0	1	0	1	0	1	1	1	0	0	0	0	0	0	0	3	0	0	0	1	0	0	0	2	0	0	0	1	1	0	1	1	0	1	0	0	0	0	0	1	0	0	0	0	1	0	0	0	0	0	0	1	0	0	0	0	0	0	0	0	0	0	0	0	0	0	0	0	0	0	0	0	0	0	1	2	1	0	1	0	0	0	2	0	0	0	0	0	0	0	0	0	1	1	0	0	0	0	0	1	0	0	0	0	0	1	0	0	0	1	0	0	0	0	0	0	0	0	0	0	0	1	1	0	0	0	0	0	1	0	1	0	1	1	0	1	0	0	0	0	0	0	0	0	0	0	0	1	1	0	0	0	0	0	0	0	1	0	0	1	0	0	0	0	0	0	0	1	0	0	1	0	0	0	0	0	1	0	0	0	1	0	0	0	0	1	0	1	1	0	0	0	0	0	0	0	0	1	0	0	0	0	0	0	0	0	0	0	0	0	0	1	1	0	0	1	0	0	0	1	1	0	0	0	0	0	0	0	1	0	0	2	0	0	1	0	0	0	0	0	1	2	0	0	0	0	0	0	2	0	0	0	0	1	0	0	2	0	0	1	0	2	0	0	1	0	1	0	0	0	0	1	1	0	0	1	1	0	0	0	0	2	0	1	0	1	0	1	0	0	0	1	2	0	0	1	0	0	0	1	0	0	1	0	0	0	0	0	1	0	0	1	0	0	2	0	0	0	0	0	1	0	0	0	0	0	0	0	0	0	1	0	0	1	0	0	0	0	0	0	0	0	0	0	2	0	1	0	0	0	0	0	0	2	0	0	0	0	0	0	0	1	0	0	0	0	1	0	0	0	0	0	0	0	0	1	0	3	0	1	0	0	0	0	0	0	0	0	0	0	0	0	1	0	0	0	0	2	0	1	0	0	0	0	0	0	0	0	0	0	0	0	0	0	1	0	0	0	0	0	0	0	2	1	0	2	0	0	1	0	0	1	0	2	0	0	0	0	1	0	0	1	0	0	0	0	0	0	0	0	0	0	0	1	1	1	0	0	0	0	0	0	0	0	0	0	1	0	1	0	0	0	1	2	0	2	0	0	1	0	0	1	0	0	0	1	0	1	1	2	0	1	0	0	0	1	0	1	1	0	0	0	0	0	0	0	0	0	0	0	0	0	0	1	1	0	0	3	0	0	2	1	0	0	0	0	0	0	0	0	0	0	2	0	1	0	0	0	0	0	1	0	1	0	0	1	0	0	0	0	0	0	1	1	0	0	0	0	0	0	0	0	0	0	0	0	0	0	0	0	0	0	1	3	0	0	0	0	0	0	0	3	1	2	0	0	0	0	2	0	0	1	1	1	0	0	0	0	0	0	0	0	0	1	0	0	0	0	0	0	1	0	0	0	0	0	1	0	0	0	0	1	0	1	1	0	1	0	1	0	0	0	0	2	0	0	1	0	1	0	0	0	0	0	0	0	0	0	1	0	0	0	0	1	0	0	0	0	1	0	0	0	0	1	1	0	1	0	0	0	1	1	0	0	0	0	0	1	0	0	1	0	1	0	1	2	0	0	1	1	0	1	0	0	1	0	0	2	1	0	0	0	0	0	0	0	1	0	0	0	0	0	1	0	0	0	0	0	1	0	0	1	0	0	0	0	0	0	1	0	0	0	1	0	0	0	0	0	2	2	2	0	0	2	0	0	0	1	1	0	0	0	0	1	0	1	1	0	1	0	1	0	0	0	0	0	0	0	1	0	1	2	0	1	0	1	0	1	0	0	0	1	2	0	0	0	0	0	0	0	0	0	0	0	0	0	0	0	0	0	0	0	0	0	0	2	0	2	1	1	0	0	0	0	0	0	0	0	0	0	0	0	0	0	0	1	1	0	0	0	0	2	1	2	0	0	2	0	0	0	0	1	0	0	0	1	0	1	0	0	2	0	0	2	0	0	0	0	0	1	0	0	0	1	0	0	0	0	0	0	0	1	0	0	0	0	1	0	0	0	0	0	0	0	0	0	0	1	0	1	1	0	0	0	0	0	0	0	0	0	2	1	0	0	1	0	0	0	0	0	2	0	0	0	0	0	0	0	0	0	0	1	0	1	0	1	0	0	2	0	0	2	0	0	0	0	1	0	0	0	0	0	1	0	1	0	0	0	2	2	0	1	0	1	0	0	0	1	0	0	0	0	0	0	0	0	0	1	1	0	3	0	0	0	0	0	0	0	0	0	0	0	0	0	1	1	0	0	1	0	0	0	0	1	0	1	0	0	0	1	0	0	0	0	1	0	0	0	0	0	0	0	0	0	3	0	0	1	0	0	0	0	0	0	0	0	1	0	1	1	0	1	0	0	0	0	0	1	0	1	0	0	1	1	0	0	0	0	0	0	0	1	2	0	0	0	0	0	1	0	0	0	1	1	0	0	0	0	0	0	0	0	0	0	0	0	1	0	0	0	0	0	0	0	1	1	1	0	0	0	0	1	0	0	0	0	0	0	2	0	0	1	1	0	0	0	0	2	0	0	0	1	0	0	0	0	0	0	0	0	0	0	2	0	0	0	1	0	0	0	0	1	1	0	1	0	0	3	0	1	0	0	1	0	0	0	0	0	0	0	0	0	0	0	0	0	1	0	1	0	1	0	1	0	0	0	0	4	1	1	0	0	0	0	0	0	0	0	2	1	0	0	0	0	0	0	0	0	3	0	0	0	0	0	0	0	0	1	2	0	0	0	0	0	1	0	0	0	0	0	0	0	0	0	0	0	0	0	1	1	1	0	0	2	0	0	0	0	0	0	0	0	0	0	0	0	1	0	0	0	1	0	0	0	0	0	1	0	0	0	0	0	0	0	0	1	0	1	0	0	0	0	1	0	0	0	0	0	2	1	0	0	1	1	0	0	0	0	1	0	0	1	0	0	0	2	0	0	0	0	0	0	0	1	0	0	1	0	1	0	0	0	0	0	0	0	0	0	0	0	0	0	0	1	0	0	0	0	0	2	0	1	1	1	0	0	2	0	0	1	1	1	0	0	0	0	0	0	0	1	1	0	0	0	0	0	4	0	0	0	1	0	0	0	0	0	1	0	1	0	0	0	0	0	0	1	1	0	1	0	0	0	0	0	0	0	0	0	0	0	0	0	0	0	0	2	0	0	0	2	0	0	0	0	0	0	0	2	0	1	0	1	0	0	0	0	0	0	0	0	0	1	0	0	0	0	1	0	0	0	1	0	0	1	0	0	0	0	1	0	0	0	0	2	1	0	0	1	0	0	0	0	0	0	1	0	1	0	1	0	1	0	0	2	0	1	1	0	1	0	0	0	0	2	0	0	1	0	0	1	0	0	0	0	0	1	0	0	0	0	1	1	0	0	2	0	0	0	0	0	0	0	0	0	1	0	0	0	0	0	1	0	0	0	0	0	0	0	3	0	0	2	0	1	0	0	0	1	0	0	0	0	0	1	0	0	0	2	0	0	0	0	0	0	1	1	0	1	0	0	0	0	1	0	2	0	0	0	1	0	0	0	0	0	0	0	1	0	0	0	1	0	0	1	0	0	0	0	0	1	0	0	0	1	0	0	1	0	1	0	1	0	0	0	0	0	0	0	0	1	1	0	1	0	0	0	2	2	1	1	0	1	0	0	0	0	0	1	0	0	0	0	0	1	0	1	0	1	0	0	0	2	2	1	0	0	0	0	0	0	0	0	0	0	0	0	0	0	0	0	1	0	0	1	0	0	0	0	0	0	1	1	0	0	0	0	0	0	1	0	1	0	0	0	0	0	0	0	0	0	0	0	0	1	0	0	0	0	1	0	2	0	0	0	1	2	0	0	1	0	0	0	0	0	0	1	0	2	0	0	0	0	0	1	1	0	0	0	0	0	0	1	0	0	0	0	0	0	0	0	0	0	0	0	0	0	0	0	1	0	1	0	0	2	0	0	0	0	0	0	1	0	0	0	2	0	0	1	0	0	0	0	1	1	1	3	0	0	0	1	0	0	0	0	0	0	0	0	0	0	0	0	0	1	0	2	1	1	0	0	0	0	0	0	0	0	0	0	1	0	0	0	0	1	0	0	0	0	0	0	2	1	0	0	0	0	0	0	0	0	1	2	0	0	0	0	0	0	0	0	1	0	1	1	1	1	0	0	1	0	0	0	0	2	0	0	0	0	1	0	0	0	0	0	0	0	0	0	0	0	1	0	0	0	0	1	0	0	1	0	1	0	0	0	0	3	0	0	0	0	0	1	0	0	0	0	1	0	0	0	0	0	0	4	0	0	0	1	1	1	0	1	1	0	1	3	0	0	0	0	0	0	0	0	0	0	0	0	0	0	0	1	0	0	0	0	1	0	0	0	0	0	0	0	0	0	0	0	2	1	0	0	1	0	0	1	0	0	0	0	0	0	0	0	0	0	0	0	0	0	0	0	0	0	1	0	0	0	0	0	1	0	0	0	0	1	0	0	0	0	0	0	0	0	0	1	0	0	0	0	0	0	1	0	0	0	0	0	0	0	0	0	0	2	0	0	0	0	0	0	0	0	0	0	0	0	1	1	0	0	0	0	1	0	0	0	0	0	0	1	2	1	0	0	0	0	1	0	1	0	0	0	0	0	0	0	0	0	0	0	0	0	0	0	0	0	2	0	0	0	0	0	0	0	1	0	0	1	2	0	1	0	0	0	0	0	1	1	0	0	0	0	0	0	0	0	1	0	0	0	0	0	0	1	0	0	0	0	1	0	0	0	0	0	0	0	0	0	1	0	0	0	1	1	0	0	1	2	0	0	0	2	1	0	0	0	0	0	0	0	0	0	0	0	0	1	0	0	1	0	1	0	0	0	0	0	0	1	0	0	0	0	0	0	1	2	0	0	0	0	1	0	0	0	0	1	0	0	1	0	0	1	1	1	1	0	0	0	0	1	0	0	0	0	1	0	1	0	1	0	0	0	0	0	0	0	2	0	0	0	1	1	0	0	0	1	1	0	0	0	0	0	1	1	0	0	4	1	0	0	1	1	0	1	0	0	0	1	0	0	0	0	0	0	0	0	0	0	2	0	0	0	0	0	0	1	0	0	1	0	0	0	1	0	1	0	0	0	0	0	0	0	0	0	0	2	0	0	0	2	1	0	0	0	0	0	0	0	0	1	0	0	2	0	0	0	0	0	0	0	0	0	0	0	0	0	0	0	0	2	0	0	1	0	0	0	0	1	1	0	0	1	1	0	1	0	1	0	0	0	0	1	0	0	0	0	0	1	0	2	0	1	0	0	0	0	0	0	0	1	2	0	1	1	0	0	0	0	1	2	0	0	0	0	2	2	0	0	0	0	0	0	1	0	0	0	1	0	0	0	1	0	0	0	0	0	0	1	0	3	2	1	1	0	0	0	0	0	1	0	0	0	0	1	1	0	0	0	0	1	0	1	1	0	0	0	0	0	0	0	2	1	1	0	1	1	1	0	0	1	0	0	0	0	1	0	0	0	0	1	0	0	0	0	0	1	0	0	0	0	0	1	0	0	0	0	1	0	0	3	0	0	0	0	0	3	0	0	0	0	0	0	0	0	0	0	2	0	0	0	0	1	0	0	0	0	1	0	0	1	0	1	2	0	0	1	0	0	0	0	0	0	0	0	0	3	0	0	4	0	1	0	1	0	0	0	0	0	0	0	0	0	0	0	0	0	0	0	0	0	0	0	0	0	0	1	0	1	0	0	0	0	1	0	0	1	0	0	0	0	1	0	1	0	0	0	1	0	0	0	0	0	0	0	0	1	0	0	0	1	0	0	0	0	0	1	0	1	0	0	0	1	0	1	0	0	0	1	0	1	1	0	0	0	0	0	0	0	0	0	0	0	0	0	0	0	1	0	0	1	0	0	0	0	0	1	0	0	0	0	0	0	0	0	0	0	0	0	0	0	0	0	0	0	1	1	0	0	1	0	0	0	0	1	0	1	0	0	0	0	0	0	0	0	0	0	0	1	0	1	0	0	1	0	0	0	1	2	0	0	0	0	0	0	0	0	0	0	0	0	0	0	1	1	0	1	0	0	0	0	1	0	0	0	0	1	2	2	0	1	0	0	0	1	0	0	0	0	0	0	0	0	0	0	0	1	0	0	1	0	0	1	1	0	1	0	1	0	1	0	0	0	0	0	0	1	0	0	2	0	0	0	0	0	0	0	0	0	1	1	2	1	0	0	0	0	0	2	0	0	0	1	0	0	0	1	0	1	0	0	0	0	0	0	0	0	1	0	1	0	0	1	0	0	0	0	1	0	0	1	0	0	0	0	0	1	0	0	2	0	0	0	0	1	0	0	0	1	0	0	1	1	2	0	0	0	0	0	0	0	0	0	0	1	0	4	0	0	0	0	0	1	1	0	0	0	0	0	0	0	0	0	0	0	0	0	1	0	0	0	0	0	0	0	0	0	0	0	0	0	0	0	1	1	0	0	0	0	0	0	0	0	1	0	0	0	0	0	0	0	0	0	0	0	0	0	0	0	1	0	0	0	1	0	0	0	0	0	0	0	2	0	0	0	0	1	0	0	0	0	0	0	2	0	0	1	0	0	1	0	0	0	1	0	0	0	0	3	0	1	0	0	1	2	0	0	1	0	0	0	1	0	0	0	3	3	1	4	0	0	0	0	0	0	2	0	0	1	0	0	1	0	0	1	0	0	0	0	0	0	0	2	0	1	0	2	0	0	0	0	0	1	0	0	0	0	0	0	0	0	0	0	0	0	0	0	0	0	0	0	0	1	0	2	0	0	0	0	0	0	0	0	2	1	1	0	0	0	0	1	0	1	1	0	0	0	3	1	2	0	1	1	0	0	1	0	0	0	1	0	0	0	0	0	1	0	2	0	1	0	0	0	1	0	0	0	1	0	2	0	0	0	1	0	0	0	0	0	1	1	1	1	0	0	0	0	0	1	0	1	1	0	0	0	1	1	0	0	0	2	1	0	0	1	0	0	1	1	0	0	1	0	0	0	0	0	0	0	0	0	0	1	1	0	0	0	0	0	0	0	0	0	0	0	0	0	0	1	0	1	0	0	0	0	0	0	2	0	0	2	1	1	0	0	0	0	0	0	0	0	0	0	1	0	0	0	0	0	0	0	0	0	0	0	0	0	1	0	0	0	0	0	0	0	0	0	1	0	2	1	0	0	0	0	2	0	0	0	1	0	0	0	2	0	0	0	0	0	1	0	0	0	0	0	0	1	1	0	0	0	0	0	0	0	2	1	0	0	1	0	0	0	1	1	1	1	0	0	0	0	0	0	0	0	0	0	0	1	0	0	1	0	0	1	0	1	0	1	0	0	0	0	1	1	1	1	1	0	0	0	0	0	0	0	0	0	0	1	0	0	0	0	0	0	0	0	0	1	1	1	1	0	0	0	0	1	1	0	0	1	1	0	0	0	1	1	1	3	0	0	0	2	0	1	0	1	0	2	0	0	0	0	0	0	0	1	0	0	0	0	0	1	1	0	0	0	0	1	0	0	0	0	0	0	0	1	1	1	1	0	0	0	3	0	0	0	0	0	0	0	0	0	0	0	0	0	1	0	0	1	0	1	0	2	0	0	0	0	0	0	0	0	1	0	0	0	0	0	1	0	1	0	1	0	0	0	0	0	0	1	0	0	0	1	0	0	0	0	0	0	1	0	0	1	1	0	0	0	1	0	0	0	0	0	1	0	0	0	2	0	0	0	0	0	0	0	2	0	0	0	0	2	0	0	0	0	0	1	0	0	0	0	1	0	0	0	0	2	0	0	0	0	1	0	0	2	1	3	0	0	0	1	0	0	0	0	0	1	0	0	0	0	0	0	0	1	1	0	1	0	0	0	0	0	0	0	1	0	0	0	0	0	2	1	0	1	0	2	0	0	0	0	0	0	0	1	0	0	0	1	0	0	1	1	0	0	0	0	0	1	0	1	0	0	0	0	1	0
N0.HOG0008697	0	0	0	0	0	0	0	0	0	0	0	0	0	0	0	0	0	0	0	0	0	0	0	0	0	0	0	0	0	0	0	0	0	0	0	0	0	0	0	0	0	0	0	0	0	0	0	0	0	0	0	0	0	0	0	0	0	0	0	0	0	0	0	0	0	0	0	0	0	0	0	0	0	0	0	0	0	0	0	0	0	0	0	0	0	0	0	0	0	0	0	0	0	0	0	0	0	0	0	0	0	0	0	0	0	0	0	0	0	0	0	0	0	0	0	0	0	0	0	0	0	0	0	0	0	0	0	0	0	0	0	0	0	0	0	0	0	0	0	0	0	0	0	0	0	0	0	0	0	0	0	0	0	0	0	0	0	0	0	0	0	0	0	0	0	0	0	0	0	0	0	0	0	0	0	0	0	0	0	0	0	0	0	0	0	0	0	0	0	0	0	0	0	0	0	0	0	0	0	0	0	0	0	0	0	0	0	0	0	0	0	0	0	0	0	0	0	0	0	1	0	0	0	0	0	0	0	0	0	0	0	0	0	0	0	0	0	0	0	0	0	0	0	0	0	0	0	0	0	0	0	0	0	0	0	0	0	0	0	0	0	0	0	0	0	0	0	0	0	0	0	0	0	0	0	0	0	0	0	0	0	0	0	0	0	0	0	0	0	0	0	0	0	1	0	0	0	0	0	0	0	0	0	0	0	0	0	0	0	0	0	0	0	0	0	0	0	0	0	0	0	0	0	0	0	0	0	0	0	0	0	0	0	0	0	0	0	0	0	0	0	0	0	0	0	0	0	0	0	0	0	0	0	0	0	0	0	0	0	0	0	0	0	0	0	0	0	0	0	0	0	0	0	0	0	0	0	0	0	0	0	0	0	0	0	0	0	0	0	0	0	0	0	0	0	0	0	0	0	0	0	0	0	0	0	0	0	0	0	0	0	0	0	0	0	0	0	0	0	0	0	0	0	0	0	0	0	0	0	0	1	0	0	0	0	0	0	0	0	0	0	0	0	0	0	0	0	0	0	0	0	0	0	0	0	0	0	0	0	0	0	0	0	0	0	0	0	0	0	0	0	0	0	0	0	0	0	0	0	0	0	0	0	0	0	0	0	0	0	0	0	0	0	0	0	0	0	0	0	0	0	0	0	0	0	0	0	0	0	0	0	0	0	0	0	0	0	0	0	0	0	0	0	0	0	0	0	0	0	0	0	0	0	0	0	0	0	0	0	0	0	0	0	0	0	0	0	0	0	0	0	0	0	0	0	0	0	0	0	0	0	0	0	0	0	1	0	0	0	0	0	0	0	0	0	0	0	0	0	0	0	0	0	0	0	0	0	0	0	0	0	0	0	0	0	0	0	0	0	0	0	0	0	0	0	0	0	0	0	0	0	0	0	0	0	0	0	0	0	0	0	0	0	0	0	0	0	0	0	0	0	0	0	0	0	0	0	0	0	0	0	0	0	0	1	0	0	0	0	0	0	0	0	0	0	0	0	0	0	0	0	0	0	0	0	0	0	0	0	0	0	0	0	0	0	0	0	0	0	0	0	0	0	0	0	0	0	0	0	0	0	0	0	0	0	0	0	0	0	0	0	0	0	0	0	0	0	0	0	0	0	0	0	0	0	0	0	0	0	0	0	0	0	0	0	0	0	1	0	0	0	0	0	0	0	0	0	0	0	0	0	0	0	0	0	0	0	0	0	0	0	0	0	0	0	0	0	0	0	0	0	0	0	0	0	0	0	0	0	0	0	0	0	0	0	0	0	0	0	0	0	0	0	0	0	0	0	0	0	0	0	0	0	0	0	1	0	0	0	0	0	0	0	0	0	0	0	0	0	0	0	0	0	0	0	0	0	0	0	0	0	0	0	0	0	0	0	0	0	0	0	0	0	0	0	0	0	0	0	0	0	0	0	0	0	0	0	0	0	0	0	0	0	0	0	0	0	0	0	0	0	0	0	0	0	0	0	0	0	0	0	0	0	0	0	0	0	0	0	0	0	0	0	0	0	0	0	0	0	0	0	0	0	0	0	0	0	0	0	0	0	0	0	0	0	0	0	0	0	0	0	0	0	0	0	0	0	0	0	0	0	0	0	0	0	0	0	0	0	0	0	0	0	0	0	0	0	0	0	0	0	0	0	0	0	0	0	0	0	0	0	0	0	0	0	0	0	0	0	0	0	0	0	0	0	0	0	0	0	0	0	0	0	0	0	0	0	0	0	0	0	0	0	0	0	0	0	0	0	0	0	0	0	0	0	0	0	0	0	0	0	0	0	0	0	0	0	0	0	0	0	0	0	0	0	0	0	0	0	0	0	0	0	0	0	0	0	0	0	0	0	0	0	0	0	0	0	0	0	0	0	0	0	0	0	0	0	0	0	0	0	0	0	0	0	0	0	0	0	0	0	0	0	0	0	0	0	0	0	0	0	0	0	0	0	0	0	0	0	0	0	0	0	0	1	0	0	0	0	0	0	0	0	0	0	0	0	0	0	0	0	0	0	0	0	0	0	0	0	0	0	0	0	0	0	0	0	0	0	0	0	0	0	0	0	0	0	0	0	0	0	0	0	0	0	0	0	0	0	0	0	0	0	0	0	0	0	0	0	0	0	0	0	0	0	0	0	0	0	0	0	0	0	0	0	0	0	0	0	0	0	0	0	0	0	0	0	0	0	0	0	0	0	0	0	0	0	0	0	0	0	0	0	0	0	0	0	0	0	0	0	0	0	0	0	0	0	0	0	0	0	0	0	0	0	0	0	0	0	0	0	0	0	0	0	0	0	0	0	0	0	0	0	0	0	0	0	0	0	0	0	0	0	0	0	0	0	0	0	0	0	0	0	0	0	0	0	0	0	0	0	0	0	0	0	0	0	0	0	0	0	0	0	0	0	0	0	0	0	0	0	0	0	0	0	0	0	0	0	0	0	0	0	0	0	0	0	0	0	0	0	0	0	0	0	0	0	0	0	0	0	0	0	0	0	0	0	0	0	0	0	0	0	0	0	0	0	0	0	0	0	0	0	0	0	0	0	0	0	0	0	0	0	0	0	0	0	0	0	0	0	0	0	0	0	0	0	0	0	0	0	0	0	0	0	0	0	0	0	0	0	0	0	0	0	0	0	0	0	0	1	0	0	0	0	0	0	0	0	0	0	0	0	0	0	0	0	0	0	0	0	0	0	0	0	0	0	0	0	0	0	0	0	0	0	0	0	0	0	0	0	0	0	0	0	0	0	0	0	0	0	0	0	0	0	0	0	0	0	0	0	0	0	0	1	0	0	0	1	0	0	0	0	0	0	0	0	0	0	0	0	0	0	0	0	0	0	0	0	0	0	0	0	0	0	0	0	0	0	0	0	0	0	0	1	0	0	0	0	0	0	0	0	0	0	0	0	0	0	0	0	0	0	0	0	0	0	0	0	0	0	0	0	0	0	0	0	0	0	0	0	0	0	0	0	0	0	0	0	0	0	0	0	0	0	0	0	0	0	0	0	0	0	0	0	0	0	0	0	0	0	0	0	0	0	0	0	0	0	0	0	0	0	0	0	0	0	0	0	0	0	2	0	0	0	0	0	0	0	0	0	0	0	0	0	0	0	0	0	0	0	0	0	0	0	0	0	0	0	0	0	0	0	0	0	0	0	0	0	0	0	0	0	0	0	0	0	0	0	0	0	0	0	0	0	0	0	0	0	0	0	0	0	0	0	0	0	0	0	0	0	0	0	0	0	0	0	0	0	0	0	0	0	0	0	0	0	0	0	0	0	0	0	0	0	0	0	0	0	0	0	0	0	0	0	0	0	0	0	0	0	0	0	0	0	0	0	0	0	0	0	0	0	0	0	0	0	0	0	0	0	0	0	0	0	0	0	0	0	0	0	0	0	0	0	0	0	0	0	0	0	0	0	0	0	0	0	0	0	0	0	0	0	0	0	0	0	0	0	0	0	0	0	0	0	0	0	0	0	0	0	0	0	0	0	0	0	0	0	0	0	0	0	0	0	0	0	0	0	0	0	0	0	0	0	0	0	0	0	0	0	0	0	0	0	0	0	0	0	0	0	0	0	0	0	0	0	0	0	0	0	0	0	0	0	0	0	0	0	0	0	0	0	0	0	0	0	0	0	0	0	0	0	0	0	0	0	0	0	0	0	0	0	0	0	0	0	0	0	0	0	0	0	0	0	0	0	0	0	0	0	0	0	0	0	0	0	0	0	0	0	0	0	0	0	0	0	0	0	0	0	0	0	0	0	0	0	1	0	1	0	0	0	0	0	0	0	0	0	0	0	0	0	0	0	0	0	0	0	0	0	0	0	0	0	0	0	0	0	0	0	0	0	0	0	0	0	0	0	0	0	0	0	0	0	0	0	0	0	0	0	0	0	0	0	0	0	0	0	0	0	0	0	0	0	0	0	0	0	0	0	0	0	0	0	0	0	0	1	0	0	0	0	0	0	1	0	0	0	0	0	0	0	0	0	0	0	0	0	0	0	0	0	0	0	0	0	0	0	0	0	0	0	0	0	0	0	0	0	0	0	0	0	0	0	0	0	0	0	0	0	0	0	0	0	0	0	0	0	0	0	0	0	0	0	0	0	0	0	0	0	0	0	0	0	0	0	0	0	0	0	0	0	0	0	0	0	0	0	0	0	0	0	0	0	0	0	0	0	0	0	0	0	0	0	0	0	0	0	0	0	0	0	0	0	0	0	0	0	0	0	0	0	0	0	0	0	0	0	0	0	0	0	0	0	0	0	0	0	0	0	0	0	0	0	0	0	0	0	0	0	0	0	0	1	0	0	0	0	0	0	0	0	0	0	0	0	0	0	0	0	0	0	0	0	0	0	0	0	0	0	0	0	0	0	0	0	0	0	0	0	0	0	0	0	0	0	0	0	0	0	0	0	0	0	0	0	0	0	0	0	0	0	0	0	0	0	0	0	0	0	0	0	0	0	0	0	0	0	0	0	0	0	0	0	0	0	0	0	0	0	0	0	0	0	0	0	0	0	0	0	0	1	0	0	0	0	0	0	0	0	0	0	0	0	0	0	0	0	0	0	0	0	0	0	0	0	0	0	0	0	0	0	0	0	1	0	0	0	0	0	0	0	0	0	0	0	0	0	0	0	0	0	0	0	0	0	0	0	0	0	0	0	0	0	0	0	0	0	0	0	0	0	0	0	0	0	0	0	0	0	0	0	0	0	0	0	0	0	0	0	0	0	0	0	0	0	0	0	0	0	0	0	0	0	0	0	0	0	0	0	0	0	0	0	0	0	0	0	0	0	0	0	0	0	0	0	0	0	0	0	0	0	0	0	0	0	0	0	0	0	0	0	0	0	0	0	0	0	0	1	0	0	0	0	0	0	0	0	0	0	0	0	0	0	0	1	0	0	0	0	0	0	0	0	0	0	0	0	0	0	0	1	0	0	0	0	0	0	0	0	0	0	0	0	0	0	0	0	0	0	0	0	0	0	0	0	0	0	0	0	0	0	0	0	0	0	0	0	1	0	0	0	0	0	0	0	0	0	0	0	0	0	0	0	0	0	0	0	0	0	0	0	0	0	0	0	0	0	0	0	0	0	0	0	0	0	0	0	0	0	0	0	0	0	0	0	0	0	0	0	0	0	0	0	0	0	0	0	0	0	0	0	0	0	0	0	0	0	0	0	0	0	0	0	0	0	0	0	0	0	0	0	0	0	0	0	0	0	0	0	0	0	0	0	0	0	0	0	0	0	0	0	0	0	0	0	0	0	0	0	0	0	0	0	0	0	0	0	0	0	0	0	0	0	0	0	0	0	0	0	0	0	0	0	0	0	0	0	0	0	0	0	0	0	0	0	0	0	0	0	0	0	0	0	0	0	0	0	0	0	0	0	0	0	0	0	0	0	0	0	0	0	0	0	0	0	0	0	1	0	0	0	0	0	0	0	0	0	0	0	0	0	0	0	0	0	0	0	0	0	0	0	0	0	0	0	0	0	0	0	0	0	0	0	0	0	0	0	0	0	0	0	0	0	0	0	0	0	0	0	0	0	0	0	0	0	0	0	0	0	0	0	0	0	0	0	0	0	0	0	0	0	0	0	0	0	0	0	0	0	0	0	0	0	0	0	0	0	0	0	0	0	0	0	0	0	0	0	0	0	0	0	0	0	0	0	0	0	0	0	0	0	0	0	0	0	0	0	0	0	0	0	0	0	0	0	0	0	0	0	0	0	0	0	0	0	0	0	0	0	0	0	0	0	0	0	0	0	0	0	0	0	0	0	0	0	0	0	0	0	0	0	0	0	0	0	0	0	0	0	0	0	0	0	0	0	0	0	0	0	0	0	0	0	0	0	0	0	0	0	1	0	0	0	0	0	0	0	0	0	0	0	0	0	0	0	0	0	0	0	0	0	0	0	0	0	0	0	0	0	0	0	0	0	0	0	0	0	0	0	0	0	0	0	0	0	0	0	0	0	0	0	0	0	0	0	0	0	0	0	0	0	0	0	0	0	0	0	0	0	0	0	0	0	0	0	0	0	0	0	0	0	0	0	0	0	0	0	0	0	0	0	0	0	0	0	0	0	0	0	0	0	0	0	0	0	0	0	0	0	0	0	0	0	0	0	0	0	0	0	0	0	0	0	0	0	0	0	0	0	0	0	0	0	0	0	0	0	0	0	0	0	0	0	0	0	0	0	0	0	0	0	0	0	0	0	0	0	0	0	0	0	0	0	0	0	0	0	0	0	0	0	0	0	0	0	0	0	0	0	0	0	0	0	0	0	0	0	0	0	0	0	0	0	0	0	0	0	0	0	0	0	0	0	0	0	0	0	0	0	0	0	1	0	0	0	0	0	0	0	0	0	0	0	0	0	0	0	0	0	0	0	0	0	0	0	0	0	0	0	0	0	0	0	0	0	0	0	0	0	0	0	0	0	0	0	0	0	0	0	0	0	0	0	0	0	0	0	0	0	0	0	0	0	0	0	0	0	0	0	0	0	0	0	0	0	0	0	0	0	0	0	0	0	0	0	0	0	0	0	0	0	0	0	0	0	0	0	0	0	0	0	0	0	0	0	0	0	0	0	0	0	0	0	0	0	0	0	0	0	0	0	0	0	0	0	0	0	0	0	0	0	0	0	0	0	0	0	0	0	0	0	0	0	0	0	0	0	0	0	0	0	0	0	0	0	0	0	0	0	0	0	0	0	0	0	0	0	0	0	0	0	0	0	0	0	0	0	0	0	0	0	0	0	0	0	0	0	0	0	0	0	0	0	0	0	0	0	0	0	0	0	0	0	0	0	0	0	0	0	0	0	0	0	0	0	0	0	0	0	0	0	0	0	0	0	0	0	0	0	0	0	0	0	0	0	0	0	0	0	0	0	0	0	0	0	0	0	0	0	1	0	0	0	0	0	0	0	0	0	0	0	0	0	0	0	0	0	0	0	0	0	0	0	0	0	0	0	0	0	1	0	0	0	1	0	1	0	0	0	1	0	1	0	0	0	0	0	0	0	0	0	0	0	0	0	0	0	0	0	0	0	0	0	0	0	0	0	0	0	0	0	0	0	0	0	0	0	0	0	0	0	0	0	0	0	0	0	0	0	0	0	0	0	0	0	1	0	0	0	0	0	0	0	0	0	0	0	0	0	0	0	0	0	0	0	0	0	0	0	0	0	0	0	1	0	0	0	0	0	0	0	0	0	0	0	0	0	0	0	0	0	0	0	0	0	0	0	0	0	0	0	0	0	0	0	0	0	0	0	0	0	0	0	0	0	0	0	0	0	0	0	0	0	0	0	0	0	0	0	0	0	0	0	0	0	0	0	0	0	0	0	0	0	0	0	0	0	0	0	0	0	0	0	0	0	0	0	0	0	0	0	0	0	0	0	0	0	0	0	0	0	0	0	0	0	0	1	0	0	0	0	0	0	0	0	0	0	0	0	0	0	0	0	0	0	0	0	0	0	0	0	0	0	0	0	0	0	0	0	0	0	0	0	0	0	0	0	0	0	0	0	0	0	0	0	0	0	0	0	0	0	0	0	0	0	0	0	0	0	0	0	0	0	0	0	0	0	0	0	0	0	0	0	0	0	0	0	0	0	0	0	0	0	0	0	0	0	0	0	0	0	0	0	0	0	0	0	0	0	0	0	0	0	0	0	0	0	0	0	0	0	0	0	0	0	0	0	0	0	0	0	0	0	0	0	0	0	0	0	0	0	0	0	0	0	0	0	0	0	0	0	0	0	0	0	0	0	1	0	0	0	0	1	0	0	0	0	0	0	0	0	0	0	0	0	0	0	0	0	0	0	0	0	0	0	0	0	0	0	0	0	0	0	0	0	0	0	0	0	0	0	0	0	0	0	0	0	0	0	0	0	0	0	0	0	0	0	0	0	0	0	0	0	0	0	0	0	0	0	0	0	0	0	0	0	0	0	0	0	0	0	0	0	0	0	0	0	0	0	0	0	0	0	0	0	0	0	0	0	0	0	0	0	0	0	0	0	0	0	0	0	0	0	0	0	0	0	0	0	0	0	0	0	0	0	0	0	0	0	0	0	0	0	0	0	0	0	0	0	0	1	0	0	0	0	0	0	0	0	0	0	0	0	0	0	0	0	0	0	0	0	0	0	0	0	0	0	0	0	0	0	0	0	0	0	0	0	0	0	0	0	0	0	0	0	0	0	0	0	0	0	0	0	0	0	0	0	0	0	0	0	0	0	0	0	0	0	0	0	0	0	0	0	0	0	0	0	0	0	0	0	0	0	0	0	0	0	0	0	0	0	0	0	0	0	0	0	0	0	0	0	0	1	0	0	0	0	0	0	0	0	0	0	0	0	0	0	0	0	0	0	0	0	0	0	0	0	0	0	0	0	0	0	0	0	0	0	0	0	0	0	0	0	0	0	0	0	0	0	0	0	0	0	0	0	0	0	0	0	0	0	0	0	0	0	1	0	0	0	0	0	0	0	0	0	0	0	0	0	0	0	0	0	0	0	0	0	0	0	0	0	0	0	0	0	0	0	0	0	0	0	0	0	0	0	0	0	0	0	0	0	0	0	0	0	0	0	0	0	0	0	0	0	0	0	0	0	0	0	0	0	0	0	0	0	0	0	0	0	0	0	0	0	0	0	0	0	0	0	0	0	0	0	0	0	0	0	0	0	0	0	0	0	0	0	0	0	0	0	0	0	0	0	0	0	0	0	0	0	0	0	0	0	0	0	0	0	0	0	0	0	0	0	0	0	0	0	0	0	0	0	0	0	0	0	0	0	0	0	0	0	0	0	0	0	0	0	0	0	0	0	0	0	0	0	0	0	0	0	0	0	0	0	0	0	0	0	0	0	0	0	0	0	0	0	0	0	0	0	0	0	0	0	0	0	0	0	0	0	0	0	0	0	0	0	0	0	0	0	0	0	0	0	0	0	0	0	0	0	0	0	0	0	1	0	0	0	0	0	0	1	0	0	0	0	0	0	0	0	0	0	0	0	0	0	0	0	0	0	0	0	0	0	0	0	0	0	0	0	0	0	0	0	0	0	0	0	0	0	0	0	0	0	0	0	0	0	0	0	0	0	0	0	0	0	0	0	0	0	0	0	0	0	0	0	0	0	0	0	0	0	0	0	0	0	0	0	0	0	0	0	0	0	0	0	0	0	0	0	0	0	0	0	0	0	0	0	0	0	0	0	0	0	0	0	0	0	0	0	0	0	0	0	1	0	0	0	0	0	0	0	0	0	0	0	0	0	0	0	0	0	0	0	0	0	0	0	0	0	0	0	0	1	0	0	0	0	0	0	0	0	0	0	0	0	0	0	0	0	0	0	0	0	0	0	0	0	0	0	0	0	0	0	0	0	0	0	0	0	0	0	0	0	0	0	0	0	0	0	0	0	0	0	0	0	0	0	0	0	0	0	0	0	0	0	0	0	0	0	0	0	0	0	0	0	0	0	0	0	0	0	0	0	0	0	0	0	0	0	0	0	0	0	0	0	0	0	0	0	0	0	0	0	0	0	0	0	0	0	0	0	0	0	0	0	0	0	0	0	0	0	0	0	0	0	0	0	0	0	0	0	0	0	0	0	0	0	0	0	0	0	0	0	0	0	0	0	0	0	0	0	0	0	0	0	0	0	0	0	0	0	0	0	0	0	0	0	0	0	0	0	0	0	0	0	0	0	0	0	0	0	0	0	0	0	0	0	0	0	0	0	0	0	0	0	0	0	0	0	0	0	0	0	0	0	0	0	0	0	0	0	0	0	0	0	0	0	0	0	0	0	0	0	0	0	0	0	0	0	0	0	0	0	0	0	0	0	0	0	0	0	0	0	0	0	0	0	0	0	0	0	0	0	0	0	0	0	0	0	0	0	0	0	0	0	0	0	0	0	0	0	0	0	0	0	0	0	0	0	0	0	0	0	0	0	0	0	0	0	0	0	0	0	0	0	0	0	0	0	0	0	0	0	0	0	0	0	0	0	0	0	0	0	0	0	0	0	0	0	0	0	0	0	0	0	0	0	0	0	0	0	0	0	0	0	0	0	0	1	0	0	0	0	0	0	0	0	0	0	0	0	0	0	0	0	0	0	0	0	0	0	0	0	0	0	0	0	0	0	0	0	0	0	0	0	0	0	0	0	0	0	0	0	0	0	0	0	0	0	0	0	0	0	0	0	0	0	0	0	0	0	0	0	0	0	0	0	0	0	0	0	0	0	0	0	0	0	0	0	0	0	0	0	0	0	0	0	0	0	0	0	0	0	0	0	0	0	0	0	0	0	0	0	0	0	0	0	0	0	0	0	0	0	0	0	0	0	0	0	0	0	0	0	0	0	0	0	0	0	0	0	0	0	0	0	0	0	0	0	0	0	0	0	0	0	0	0	0	0	0	0	0	0	0	0	0	0	0	0	0	0	0	0	0	0	0	0	0	0	0	0	0	0	0	0	0	0	0	0	0	0	0	0	0	0	0	0	0	0	0	0	0	0	0	0	0	0	0	0	0	0	1	0	0	0	0	0	0	0	0	0	0	0	0	0	0	0	0	0	0	0	0	0	0	0	0	0	0	0	0	0	0	0	0	0	0	0	0	0	0	0	0	0	0	0	0	0	0	0	0	0	0	0	0	0	0	0	0	0	0	0	0	0	0	0	0	0	0	0	0	1	0	0	0	0	0	0	0	0	0	0	0	0	0	0	0	0	0	0	0	0	0	0	0	0	0	0	0	1	0	0	0	0	0	0	0	0	0	0	0	0	0	0	0	0	0	0	0	0	0	0	0	0	0	0	0	0	0	0	0	0	0	0	0	0	0	0	0	0	0	0	0	0	0	0	0	0	0	0	0	0	0	0	0	0	0	0	0	0	0	0	0	0	0	0	0	0	0	0	0	0	0	0	0	0	0	0	0	0	0	0	0	0	0	0	0	0	0	0	0	0	0	0	0	0	0	0	0	0	0	0	0	0	0	0	0	0	0	0	0	0	0	0	0	0	0	0	0	0	0	0	0	0	0	0	0	0	0	0	0	0	0	0	0	0	0	0	0	0	0	0	0	0	0	0	0	0	0	0	0	0	0	0	0	0	0	0	0	0	0	0	0	0	0	0	0	0	0	0	0	0	0	0	0	0	0	0	0	0	0	0	0	0	0	0	0	0	0	0	0	0	0	0	0	0	0	0	0	0	0	0	0	0	0	0	0	0	0	0	0	0	0	0	0	0	0	0	0	0	0	0	0	0	0	0	0	0	0	0	0	0	0	0	0	0	0	0	0	0	0	0	0	0	0	0	0	0	0	0	0	0	0	0	0	0	0	0	0	0	0	0	0	0	0	0	0	0	0	0	0	0	0	0	0	0	0	0	0	0	0	0	0	0	0	0	0	0	0	0	0	0	0	0	0	0	1	0	0	0	0	0	0	0	0	0	0	0	0	0	0	0	0	0	0	0	0	0	0	0	0	0	0	0	0	0	0	0	0	0	0	0	0	0	0	0	0	0	0	0	0	0	0	0	0	0	0	0	0	0	0	0	0	0	0	0	0	0	0	0	0	0	0	0	0	0	0	0	0	0	0	0	0	0	0	0	0	0	0	0	0	0	0	0	0	0	0	0	1	0	0	0	0	0	0	0	0	1	0	0	0	0	0	0	0	0	0	0	0	0	0	0	0	0	0	0	0	0	0	0	0	0	0	0	0	0	0	0	0	0	0	0	0	0	0	0	0	0	0	0	0	0	0	0	0	0	0	0	0	0	0	0	0	0	0	0	0	0	0	0	0	0	0	0	0	0	0	0	0	0	0	0	0	0	0	0	0	0	0	0	0	0	0	0	0	0	0	0	0	0	0	0	0	0	0	0	0	0	0	0	0	0	0	0	0	0	0	0	0	0	0	0	0	0	0	0	0	0	0	0	0	0	0	0	0	0	0	0	0	0	0	1	0	0	0	0	0	0	0	0	0	0	0	0	0	0	0	0	0	0	0	0	0	0	0	0	0	0	0	0	0	0	0	0	0	0	0	0	0	0	0	0	0	0	0	0	0	0	0	0	0	0	0	0	0	0	0	0	0	0	0	0	0	0	0	0	0	0	0	0	0	0	0	0	0	0	0	0	0	0	0	0	0	0	0	0	1	0	0	0	0	0	0	0	0	0	0	0	0	0	0	0	0	0	0	0	0	0	0	0	0	0	0	0	0	0	0	0	0	0	0	0	0	0	0	0	0	0	0	0	0	0	0	0	0	0	0	0	0	0	0	0	0	0	0	0	0	0	0	0	0	0	0	0	0	0	0	0	0	0	0	0	0	0	0	0	0	0	0	0	0	0	0	0	0	0	0	0	0	0	0	0	0	0	0	0	0	0	0	0	0	0	0	0	0	0	0	0	0	0	0	0	0	0	0	0	0	0	0	0	0	0	0	0	0	0	0	0	0	0	0	0	0	0	0	0	0	0	0	0	0	0	0	0	0	0	0	0	0	0	0	0	0	0	0	0	0	0	0	0	0	0	0	0	0	0	0	0	0	0	0	0	0	0	0	0	0	0	0	0	0	0	0	0	0	0	0	0	0	0	0	0	0	0	0	0	0	0	0	0	0	0	0	0	0	0	0	0	0	0	0	0	0	0	0	0	0	0	0	0	0	0	0	0	0	0	0	0	0	0	0	0	0	0	0	0	0	0	0	0	0	0	0	0	0	0	0	0	1	0	0	0	0	0	0	0	0	0	0	0	0	0	0	0	0	0	0	0	0	0	0	0	0	0	0	0	0	0	0	1	0	0	0	0	0	0	0	0	0	0	0	0	0	0	0	0	0	0	0	0	0	0	0	0	0	0	0	0	0	0	0	0	0	0	0	0	0	0	0	0	0	0	0	0	0	0	0	0	0	0	0	0	0	0	0	0	0	0	0	0	0	0	0	0	0	0	0	0	0	0	0	0	0	0	0	0	0	0	0	0	0	0	0	0	0	0	0	0	0	0	0	0	0	0	0	0	0	0	0	0	0	0	0	0	0	0	0	0	0	0	0	0	0	0	0	0	0	0	0	0	0	0	0	0	0	0	0	0	0	0	0	0	0	0	0	0	0	0	0	0	0	0	0	0	0	0	0	0	0	0	0	0	0	0	0	0	0	0	0	0	0	0	0	0	0	0	0	0	0	0	0	0	0	0	0	0	0	0	0	0	0	0	0	0	0	0	0	0	0	0	0	0	0	0	0	0	0	0	0	0	0	0	0	0	0	0	0	0	0	0	0	0	0	0	0	0	0	0	0	0	0	0	0	0	0	0	0	0	0	0	0	0	0	0	0	0	0	0	0	0	0	0	0	0	0	0	0	0	0	0	0	0	0	0	0	0	0	0	0	0	0	0	0	0	0	0	0	0	0	0	0	0	0	0	0	0	0	0	0	0	0	0	0	0	0	0	0	0	0	0	0	0	0	0	0	0	0	0	0	0	0	0	0	0	0	0	0	0	0	0	0	0	0	0	0	0	0	0	0	0	0	0	0	0	0	0
N0.HOG0008690	0	0	0	0	1	0	1	0	1	0	0	0	0	1	0	0	0	0	0	0	0	0	0	0	0	0	0	0	0	0	0	0	0	0	0	0	1	0	0	0	0	0	0	1	0	0	0	0	0	0	0	0	1	0	0	0	0	0	0	0	0	0	0	0	2	0	0	0	0	0	0	0	0	0	0	0	0	0	0	0	0	0	1	2	0	0	0	0	0	0	0	0	0	0	0	0	0	0	0	0	0	0	1	0	0	0	0	0	0	1	0	0	0	0	0	0	0	0	0	0	0	0	0	0	2	0	0	0	0	0	0	0	1	0	0	0	0	1	0	0	1	0	1	0	0	0	0	0	1	0	0	0	0	0	0	0	0	0	0	0	0	1	0	2	0	1	2	0	2	0	0	0	0	0	0	1	0	0	0	0	0	0	0	0	0	0	0	0	0	1	1	0	0	0	0	0	0	0	0	0	0	2	0	1	0	0	0	0	0	0	0	0	0	0	0	1	0	0	0	1	0	0	1	0	0	0	0	0	0	0	0	0	0	0	0	1	0	0	0	0	0	0	0	0	0	1	1	0	0	0	0	0	0	0	0	1	0	0	0	2	0	0	0	1	0	0	0	0	0	0	0	1	0	0	0	0	0	0	1	0	0	0	0	0	0	0	1	0	0	0	0	0	0	0	0	0	0	0	0	0	1	0	0	1	1	1	0	0	0	0	0	0	0	0	0	0	0	0	0	0	1	0	0	0	0	0	0	0	0	0	0	0	0	0	0	1	0	0	0	0	0	0	0	0	0	0	0	0	0	0	0	1	0	0	0	0	0	1	0	0	0	0	1	0	0	0	1	0	0	0	0	0	0	0	0	0	0	1	0	1	0	1	0	0	0	0	0	1	0	0	0	0	0	0	0	0	0	1	0	0	0	0	0	0	0	0	0	0	0	0	0	0	0	2	0	0	0	0	0	1	0	0	0	1	0	0	1	0	0	0	0	0	0	1	0	0	0	0	0	0	0	0	0	0	0	1	0	0	0	0	2	0	0	0	0	1	0	0	0	0	0	0	0	0	1	0	0	0	0	0	0	0	0	0	1	0	1	0	1	0	0	1	0	0	0	0	0	0	0	0	0	0	0	0	0	0	0	0	0	1	0	0	0	1	0	0	0	0	0	0	0	0	0	0	0	0	1	0	0	1	0	1	0	1	0	0	0	0	0	1	0	0	0	0	0	0	0	0	0	1	0	0	0	0	0	1	0	0	1	0	0	0	0	1	0	2	0	0	0	0	0	1	0	0	0	0	0	1	0	0	1	0	0	0	0	0	0	0	0	0	0	0	1	0	0	0	0	0	0	0	0	0	0	0	0	0	0	0	0	0	0	0	0	0	0	0	0	1	0	0	0	0	0	0	0	0	1	0	0	0	0	0	1	1	1	0	0	0	0	1	0	0	1	0	0	0	0	0	0	0	0	0	0	0	0	1	0	0	0	0	0	0	1	0	0	0	0	0	0	0	0	0	0	2	0	0	1	0	0	0	0	1	0	0	0	0	0	0	0	0	0	0	0	0	1	0	1	1	0	0	0	0	0	0	0	0	0	0	0	0	0	0	1	1	0	0	0	0	0	0	0	0	0	0	0	0	0	2	0	0	0	0	0	0	0	0	0	0	0	0	1	1	0	1	0	0	0	0	0	0	0	0	0	0	0	0	0	0	1	0	0	1	0	0	0	0	0	1	0	0	0	0	1	0	0	1	0	3	0	0	0	0	0	1	0	0	1	0	0	0	0	1	3	0	0	0	0	0	0	0	0	0	0	0	0	0	0	0	1	0	0	0	0	0	0	1	0	1	0	0	0	1	0	0	0	0	0	0	0	1	0	0	0	1	0	0	0	0	0	1	0	0	0	0	0	0	0	0	0	0	0	0	0	1	0	0	0	0	0	2	0	0	0	0	0	0	0	0	1	0	1	2	0	1	0	0	0	0	0	0	0	0	0	0	0	0	0	0	0	0	0	0	0	1	0	0	0	0	0	1	0	0	0	0	0	0	0	0	2	0	0	0	0	0	0	0	0	0	2	0	0	1	0	0	1	1	0	0	0	1	1	0	0	1	0	0	0	0	0	0	1	0	1	0	0	0	0	0	0	0	0	0	0	0	0	0	0	0	1	0	0	0	0	0	0	0	0	0	0	0	1	0	0	0	0	0	0	0	0	0	0	0	1	0	0	0	0	0	0	0	0	0	0	0	0	0	0	2	0	0	0	0	0	0	0	0	0	0	1	0	1	0	0	0	0	0	0	1	0	0	0	0	2	2	0	1	1	1	1	0	0	0	0	0	0	0	0	1	0	1	0	0	0	0	0	1	1	0	0	0	1	2	0	0	0	0	0	0	0	0	0	0	0	0	0	0	0	0	0	0	0	1	0	0	1	0	0	0	0	0	0	1	0	0	1	1	0	0	1	0	0	0	0	0	0	0	0	0	0	1	0	0	0	0	0	1	0	0	0	0	0	0	0	0	0	1	0	0	0	0	0	0	0	0	0	1	0	0	0	0	0	0	1	0	0	0	1	0	0	0	0	0	0	0	0	0	0	0	0	0	0	1	0	0	1	0	0	0	1	0	0	0	1	0	0	0	1	1	0	0	0	0	0	0	0	0	0	1	0	0	0	0	0	0	0	0	0	0	0	0	0	0	0	0	1	0	0	0	0	0	0	1	0	0	2	0	0	0	0	1	0	0	0	0	0	0	0	0	0	0	0	0	0	0	0	0	0	0	1	0	0	0	0	1	1	0	0	1	0	0	0	1	0	0	0	0	1	0	0	1	0	0	0	0	0	0	1	0	0	0	0	0	1	0	0	0	0	0	0	0	0	0	0	0	0	0	0	0	0	0	1	0	0	1	0	0	0	0	0	0	0	0	0	0	0	0	0	0	0	0	0	0	0	0	0	0	1	0	0	0	1	0	0	1	1	0	2	0	0	0	0	0	0	0	0	0	1	0	0	0	0	0	0	0	0	2	0	0	1	0	0	0	0	0	2	0	0	0	0	0	1	0	0	0	0	0	0	0	0	1	0	0	0	0	0	0	0	0	0	0	0	0	0	0	0	0	0	0	0	0	0	0	0	1	0	0	0	0	0	0	0	0	0	0	1	0	0	0	3	0	0	0	0	0	0	0	0	0	0	0	0	0	0	0	0	0	0	0	0	0	0	0	0	0	0	0	0	0	0	0	0	0	0	0	0	0	0	0	0	0	1	1	0	0	0	1	0	0	1	0	0	0	0	0	1	0	0	0	0	0	0	0	1	0	0	0	0	0	0	0	0	0	0	0	0	0	1	0	2	0	0	0	0	0	1	0	0	0	0	0	0	0	0	0	0	0	0	0	0	0	0	0	0	0	0	0	0	0	0	1	0	0	0	0	0	1	0	0	0	0	0	0	0	0	0	0	0	0	0	0	0	0	0	0	0	1	0	0	1	0	0	0	0	0	0	0	1	0	0	0	1	0	0	0	0	0	0	0	0	0	0	0	0	0	0	0	0	0	0	0	0	0	0	0	0	0	1	0	0	0	0	0	0	0	0	0	1	0	0	0	0	0	0	0	0	0	1	0	0	0	0	0	0	0	1	0	0	0	0	0	0	0	0	0	0	0	0	0	1	0	1	0	0	1	0	0	0	0	0	1	0	0	0	0	0	0	0	1	0	0	0	0	0	0	0	0	0	0	0	0	0	0	1	0	0	0	1	0	0	1	0	0	0	0	0	0	1	0	0	1	0	0	0	0	0	1	0	0	0	0	0	0	0	0	0	1	0	0	1	1	0	0	0	0	0	1	0	1	0	0	0	0	0	0	0	0	0	0	0	0	0	0	0	0	0	0	1	0	0	0	0	0	0	0	0	0	0	0	0	0	0	0	0	0	0	0	0	0	1	0	0	0	0	0	1	0	0	0	0	0	0	0	0	0	0	0	0	0	1	0	0	0	0	0	1	0	0	0	0	0	0	0	0	0	0	0	0	1	0	0	0	0	0	1	0	0	0	0	0	0	0	0	0	0	1	0	0	0	0	0	0	0	0	0	0	0	0	0	0	0	0	0	0	0	0	0	0	0	0	1	0	0	1	0	0	0	0	0	0	0	2	0	0	1	0	0	0	0	1	1	0	0	0	0	0	1	0	0	0	1	0	0	0	0	0	0	0	0	1	0	1	0	0	0	0	0	0	0	0	0	0	0	0	0	1	1	0	1	0	0	0	0	0	0	1	0	0	0	0	0	0	0	0	0	0	0	0	0	0	1	0	0	0	0	0	0	0	0	0	0	0	0	1	0	0	0	0	0	1	0	0	0	0	0	0	0	0	0	0	1	0	0	0	0	0	0	0	1	1	0	1	1	0	0	0	0	0	0	0	0	1	0	0	0	1	0	0	0	0	0	0	0	0	0	0	0	0	1	0	0	0	0	0	0	0	0	0	0	0	1	0	0	0	0	0	0	0	0	0	0	0	0	0	0	0	0	0	0	0	0	0	0	0	1	0	0	0	0	0	0	1	0	0	0	0	1	0	0	0	0	0	1	0	0	3	0	0	0	0	0	0	0	0	0	0	0	1	0	0	0	0	0	0	0	1	0	0	0	0	0	1	0	0	0	0	0	0	0	0	0	0	0	0	0	0	0	1	0	0	0	1	0	0	0	0	0	0	0	0	1	1	0	0	0	0	0	0	0	0	0	0	1	0	0	0	0	0	0	1	0	1	0	0	0	0	0	0	0	0	0	1	1	0	0	0	0	0	0	0	0	1	1	0	0	0	0	0	0	0	0	0	0	0	0	0	0	0	0	0	0	1	0	0	0	1	0	1	0	0	0	0	0	0	0	0	1	1	0	0	0	0	0	0	0	0	0	0	0	0	0	0	0	0	0	0	0	0	0	0	0	0	1	0	0	0	0	0	0	0	0	0	0	0	0	0	0	0	0	0	0	0	0	0	0	0	0	0	0	0	0	0	0	0	0	0	0	0	1	0	0	0	0	0	0	0	0	0	0	0	1	0	0	0	0	0	0	0	0	0	1	0	0	0	0	0	0	0	0	0	0	1	1	0	0	1	0	0	0	0	0	0	1	0	0	0	0	0	0	1	0	0	1	0	1	0	0	0	0	0	1	0	0	0	1	0	0	0	0	0	0	0	0	0	0	0	0	0	1	0	0	0	0	0	0	0	0	1	0	0	0	0	0	0	0	0	1	0	0	1	0	0	0	0	0	0	0	0	0	0	0	1	0	0	0	0	0	0	0	0	1	0	0	0	0	0	0	0	0	0	0	1	0	0	0	0	0	1	1	1	0	0	0	0	0	0	0	0	0	0	0	0	0	1	0	0	0	0	0	0	0	0	0	0	0	0	0	0	2	0	0	1	0	2	1	0	0	0	0	0	0	1	0	1	0	0	0	0	0	0	0	0	0	0	0	0	0	0	1	0	0	0	0	3	0	0	0	0	0	1	0	0	0	0	0	0	0	0	0	0	1	0	0	0	0	0	0	1	0	0	0	0	0	0	0	0	1	0	0	0	0	0	0	0	0	0	0	1	1	0	0	0	0	0	0	0	0	0	1	0	2	0	0	0	2	0	0	0	0	0	0	0	0	0	0	0	0	0	0	0	0	0	0	0	0	0	0	0	0	1	0	0	1	0	0	0	0	0	0	0	0	0	1	0	1	0	0	0	0	0	0	0	0	0	0	0	0	0	0	0	0	1	0	0	1	0	1	0	0	0	1	0	0	0	0	0	0	0	0	0	0	0	0	0	1	1	0	1	0	1	0	2	0	1	0	0	0	0	0	0	0	0	0	0	0	0	0	0	0	0	0	0	0	0	1	0	0	0	0	0	0	0	0	0	0	0	0	1	0	1	1	0	0	0	1	1	0	0	0	0	0	0	0	0	0	0	0	0	0	1	0	0	1	0	2	0	0	1	0	0	0	0	1	1	0	0	2	0	0	0	0	1	0	0	0	0	0	0	0	0	0	0	0	0	0	0	0	0	0	0	0	0	0	0	0	0	0	0	0	0	0	0	0	0	0	0	1	0	0	1	0	0	0	0	0	1	0	0	1	0	0	0	0	0	0	0	1	0	0	2	0	0	0	1	0	2	0	0	1	0	0	0	1	0	0	1	0	0	0	1	0	0	0	0	0	0	1	0	0	0	0	0	0	1	0	0	0	0	1	0	0	1	0	0	1	0	0	0	0	0	0	0	1	0	0	0	0	0	0	0	0	0	0	0	0	0	0	0	0	0	0	0	0	0	1	0	0	0	0	0	0	0	0	0	0	0	0	0	0	0	1	0	0	0	1	1	1	0	0	0	1	0	0	0	0	0	0	0	0	0	0	0	0	0	0	1	0	0	0	0	0	0	0	0	0	0	0	1	0	0	0	0	0	0	1	0	0	0	0	0	0	0	0	0	0	0	0	1	0	0	0	0	0	0	0	0	0	1	0	0	0	0	0	0	0	0	0	1	0	0	0	0	0	0	0	0	0	1	0	1	0	0	0	0	0	0	0	0	0	0	0	0	2	0	0	0	0	0	0	0	0	0	1	1	1	0	0	0	0	0	0	1	0	0	0	1	0	0	1	0	0	0	0	0	1	0	0	0	1	1	0	1	0	0	0	1	0	0	0	0	0	1	0	1	0	0	0	0	0	0	0	0	0	0	0	0	0	0	0	0	0	0	1	0	0	0	0	0	0	0	0	0	0	0	0	0	1	0	0	0	0	3	0	0	0	0	0	0	0	0	0	0	1	0	0	0	1	2	0	1	0	0	0	0	0	0	1	0	0	0	0	0	0	0	1	0	0	1	0	0	1	0	0	1	0	0	0	0	0	0	0	0	0	0	0	0	0	0	0	0	0	0	0	0	0	0	0	2	0	0	0	0	0	0	0	0	0	1	0	0	0	0	0	0	0	0	0	0	1	0	0	0	0	0	0	0	0	0	0	0	0	0	0	0	0	0	2	0	0	0	1	0	0	1	1	0	0	0	0	0	0	0	0	0	0	1	0	0	0	0	0	1	0	1	0	1	0	0	0	0	0	0	1	0	0	0	0	0	0	0	0	0	0	0	0	0	0	0	0	0	0	0	0	1	0	0	0	0	1	0	0	0	0	0	0	0	0	1	1	0	1	0	0	0	1	0	0	0	1	0	0	1	1	0	0	0	0	0	0	0	2	0	0	1	0	1	0	2	0	0	0	0	0	0	0	0	0	1	0	0	0	0	0	0	0	0	0	0	0	0	0	0	1	0	0	1	1	0	0	0	0	0	0	0	0	0	1	0	0	0	0	0	0	0	0	0	0	1	0	0	0	0	0	0	1	0	0	0	0	0	1	0	0	0	0	0	0	0	0	0	1	0	0	0	0	0	0	0	0	0	0	0	0	0	0	0	0	0	0	0	0	0	0	1	2	0	0	0	1	0	0	1	0	0	0	0	0	0	0	0	1	0	0	0	0	0	0	0	0	0	0	0	0	0	1	0	0	0	1	0	0	0	0	0	0	0	0	0	0	0	0	0	1	0	1	1	0	1	0	0	0	2	0	0	0	0	0	0	0	1	1	0	2	0	0	0	0	0	2	1	0	0	0	0	0	0	0	0	0	0	0	0	0	0	0	1	1	0	0	0	0	0	0	1	0	0	0	0	0	0	0	0	0	0	0	0	0	0	0	0	0	0	0	0	0	0	0	0	0	3	0	0	0	0	0	0	0	0	0	0	0	1	0	0	0	0	0	0	1	0	0	0	0	0	0	1	0	0	0	0	0	0	0	0	0	1	0	0	0	0	1	0	1	1	0	1	0	0	0	0	0	0	0	0	0	0	0	0	0	0	0	0	0	0	0	1	0	0	0	0	0	1	0	0	0	0	0	0	0	0	1	0	2	0	0	0	2	0	0	0	1	0	0	0	1	1	0	0	0	0	0	0	0	1	0	0	0	1	0	0	1	0	0	0	0	0	0	0	1	0	0	1	0	0	0	0	0	1	0	0	0	0	0	0	0	0	0	2	0	0	0	0	1	0	0	0	0	0	0	0	0	0	0	0	1	0	0	0	0	0	0	0	0	0	0	0	0	0	0	0	0	0	0	0	0	0	0	0	0	1	1	0	1	0	1	0	0	0	0	0	0	1	0	0	0	0	0	0	0	0	0	0	0	1	0	0	0	0	0	0	0	0	0	1	0	0	1	0	0	0	0	0	0	0	0	1	1	0	0	1	0	0	0	0	0	0	1	0	1	0	0	0	1	0	0	0	1	0	0	0	0	0	0	0	0	0	0	0	0	0	0	1	0	1	0	0	0	0	0	1	0	1	0	1	0	0	0	0	0	0	0	2	0	0	0	0	0	0	0	0	0	0	0	0	0	0	0	1	0	0	0	0	0	0	0	0	1	0	0	0	0	0	0	0	0	0	0	0	0	1	0	1	0	0	0	0	0	0	1	0	0	0	0	0	1	0	0	0	0	0	1	0	0	0	0	2	1	0	0	1	0	0	0	0	0	0	0	1	0	0	0	0	0	1	0	0	2	0	0	0	0	0	0	0	0	0	0	0	0	0	0	0	0	0	0	1	0	0	0	0	0	0	0	1	1	0	0	0	2	0	0	0	1	1	0	1	0	2	0	1	0	0	0	1	0	0	0	0	0	0	0	0	0	0	0	0	0	1	0	0	0	1	0	1	2	0	1	0	1	1	0	0	0	0	0	0	0	0	0	0	0	0	0	0	1	0	0	1	0	0	0	0	2	0	0	0	0	0	0	0	0	0	0	0	0	0	0	0	1	0	0	0	0	0	0	1	0	1	2	0	0	1	0	0	0	0	0	0	0	0	0	1	0	0	0	0	0	0	0	0	0	0	1	0	0	0	0	0	0	2	1	1	0	0	0	0	0	0	0	0	0	1	1	1	0	1	0	1	0	0	0	0	0	0	0	1	0	0	0	0	0	0	0	0	0	0	0	0	0	0	0	0	0	1	0	2	0	0	1	0	0	0	0	0	0	0	0	0	0	0	0	0	0	0	0	0	0	0	0	0	0	0	0	0	1	0	1	0	0	0	0	0	0	1	0	0	0	0	0	1	1	0	0	0	0	0	0	0	0	0	0	0	0	0	0	0	0	0	1	0	0	0	0	0	0	0	0	1	1	0	0	0	1	0	0	1	0	0	0	0	0	0	0	0	0	0	0	0	0	0	1	1	0	2	0	0	0	2	0	0	0	0	0	0	0	0	0	0	0	0	0	0	0	0	0	1	1	0	0	0	0	1	0	1	0	0	0	0	0	0	0	0	0	0	0	0	0	0	1	0	0	0	1	1	0	1	0	0	0	1	0	0	2	0	0	0	0	0	0	0	0	0	0	0	2	0	0	0	1	0	0	0	0	0	0	0	0	0	1	2	0	0	0	0	0	0	0	0	0	0	0	0	1	0	1	2	0	0	0	1	0	1	0	0	0	0	1	1	0	0	0	1	0	1	0	0	0	0	0	0	1	0	0	0	0	0	0	0	0	0	0	0	0	0	0	0	0	0	0	0	0	0	0	1	0	1	0	0	0	0	0	0	0	1	0	0	0	0	0	0	0	0	0	0	0	0	0	0	0	0	0	0	0	0	0	0	0	0	0	0	0	0	1	0	0	0	0	0	0	0	0	0	0	0	0	0	0	1	0	0	0	0	0	0	0	0	0	1	0	0	0	0	1	0	0	0	0	0	0	0	0	0	0	0	1	1	0	0	0	0	0	0	0	0	0	0	0	0	0	0	0	2	0	0	0	0	0	0	0	1	1	0	0	0	0	2	0	0	0	0	0	0	0	0	0	0	0	0	0	0	1	0	0	0	0	0	1	0	0	0	0	0	0	0	0	0	0	0	0	0	1	0	0	0	0	1	1	0	0	2	0	0	0	0	0	1	0	0	0	0	0	0	0	0	0	0	0	0	0	0	1	0	1	0	0	0	0	0	1	0	0	0	0	0	2	0	0	0	0	0	0	0	0	0	0	2	0	0	0	0	0	0	0	0	0	0	0	0	0	0	0	1	0	0	0	0	1	0	1	0	1	0	0	0	0	0	0	0	0	0	1	1	0	0	0	0	0	0	0	0	1	0	0	0	0	0	1	0	0	0	1	0	0	0	0	0	0	0	0	0	0	0	0	0	0	0	0	0	0	1	1	0	0	0	0	0	0	0	0	0	0	0	0	0	0	0	0	0	1	0	0	0	0	0	0	0	0	1	0	0	0	0	0	0	0	0	0	0	0	1	0	0	0	0	0	0	0	0	0	0	0	0	1	0	0	0	2	0	0	1	1	0	0	0	0	0	0	0	0	0	0	0	0	2	0	0	0	0	0	0	0	0	0	0	0	0	0	0	0	0	2	0	0	0	0	0	1	0	1	0	0	0	0	0	0	0	0	0	0	0	1	0	0	0	0	0	0	1	0	0	0	0	0	0	0	0	0	0	1	0	0	0	0	0	0	0	0	0	1	0	0	1	0	0	0	1	0	0	0	0	0	1	0	0	0	1	0	0	0	0	0	1	0	0	0	0	0	0	0	0	0	0	0	0	0	0	0	0	0	1	0	0	0	0	0	0	0	0	0	0	0	0	0	0	0	1	0	0	0	0	0	0	0	0	0	0	0	0	0	0	0	0	1	0	0	1	0	0	0	0	0	0	0	0	0	1	0	0	1	0	0	0	1	0	0	0	1	0	0	0	2	1	1	0	0	0	0	1	0	0	0	0	0	1	0	0	0	1	2	0	0	0	0	1	1	0	0	0	0	0	0	0	1	0	0	2	0	0	0	0	0	0	0	1	0	0	0	1	0	0	0	0	0	0	0	0	1	0	0	0	0	0	0	0	0	0	0	0	0	0	0	0	1	0	0	2	0	1	0	1	2	0	0	0	0	0	0	0	0	0	0	0	0	0	0	0	0	1	0	0	1	0	0	2	0	0	0	0	1	0	0	0	0	0	0	0	0	0	0	0	1	1	0	0	0	0	0	0	0	0	0	1	0	1	0	1	1	0	0	0	0	0	0	0	0	0	0	0	0	0	0	0	0	0	0	0	0	0	0	0	0	0	0	1	0	0	0	0	0	0	0	1	1	0	0	0	0	0	0	0	0	0	0	0	0	0	0	0	0	0	0	0	0	0	0	0	0	0	0	0	0	0	0	0	0	0	0	0	0	0	0	1	1	0	1	0	0	0	0	1	0	0	0	0	0	0	0	1	1	0	0	0	1	0	0	0	0	0	0	0	0	0	1	0	1	0	0	0	1	0	0	0	0	0	0	0	0	0	0	0	1	0	0	1	0	0	0	0	0	0	0	0	0	1	0	0	0	0	0	0	0	0	0	0	0	0	0	0	0	0	0	0	0	0	0	0	0	0	1	0	0	0	1	0	0	1	0	0	0	0	0	0	0	0	0	0	0	0	0	0	0	0	2	0	1	0	0	0	0	1	0	1	1	0	0	0	0	0	0	0	0	0	0	0	0	0	0	0	0	1	0	0	0	0	0	0	0	0	0	1	0	0	0	0	0	0	1	1	0	0	0	1	0	0	1	0	0	1	0	0	0	0	0	0	1	0	0	0	0	0	0	0	0	0	0	0	1	1	0	0	0	0	1	0	0	1	1	0	0	0	0	0	0	1	0	0	0	2	0	0	0	0	0	0	0	0	0	0	1	0	0	0	0	0	0	0	0	0	0	0	0	1	0	0	0	2	0	1	0	0	0	0	0	0	0	0	1	2	0	0	0	0	0	0	0	0	0	0	0	1	0	0	0	1	0	0	0	0	0	0	0	0	1	0	0	0	0	0	1	1	0	0	0	0	0	0	0	0	2	0	0	0	0	0	0	0	0	0	0	0	0	0	0	0	0	0	1	0	0	0	0	0	0	1	0	1	0	0	0	0	0	0	0	0	0	0	0	0	0	0	0	0	0	0	0	0	0	0	0	0	0	0	0	0	0	1	0	0	0	0	0	0	0	1	0	0	0	0	0	0	1	0	0	0	0	0	0	0	0	0	0	0	0	0	0	0	0	0	0	0	1	0	0	0	0	0	0	1	0	0	1	0	0	0	0	1	0	0	0	1	0	0	0	1	1	0	1	0	1	0	0	0	0	0	1	0	0	0	0	0	0	0	0	0	0	1	0	0	0	0	0	0	0	0	0	0	0	0	0	0	0	0	0	0	0	0	0	0	0	1	0	0	0	0	0	0	0	0	0	0	0	0	0	0	0	0	0	0	0	0	0	0	0	1	0	1	0	0	0	1	1	0	0	0	0	0	0	0	0	0	0	0	0	0	1	0	0	0	0	0	0	0	0	2	0	1	0	0	0	0	0	0	1	0	0	0	0	0	0	1	0	0	0	0	1	0	0	0	0	0	0	0	0	0	1	0	0	0	0	0	0	0	0	1	0	0	0	0	0	1	0	0	0	0	0	1	0	0	0	0	0	0	0	0	0	1	1	0	0	0	0	0	0	0	0	0	0	0	0	1	0	0	0	0	0	0	0	0	0	0	0	0	1	0	0	0	1	0	0	0	0	0	0	1	2	0	0	0	0	0	0	0	1	0	0	0	1	0	2	0	2	0	0	0	0	0	0	2	0	0	0	0	0	0	0	0	2	0	0	0	0	2	0	0	0	0	0	0	0	0	0	0	1	1	1	1	0	0	0	0	0	0	0	1	1	0	0	0	0	0	0	1	0	0	0	0	0	0	2	0	0	0	1	0	0	0	0	0	0	0	0	1	0	0	0	0	0	1	0	0	0	1	2	0	1	0	0	0	0	0	0	0	0	0	0	1	1	0	0	0	0	0	0	0	0	0	0	1	1	0	0	0	0	0	0	0	0	0	0	0	0	0	0	0	0	1	0	0	0	0	0	0	0	0	0	0	0	1	0	0	0	0	0	1	0	0	0	0	0	0	0	0	0	2	0	0	0	0	0	0	0	0	0	0	0	0	1	0	0	0	1	0	0	0	1	0	3	0	0	1	0	0	0	0	1	1	0	1	0	0	0	0	0	0	0	0	0	1	0	2	0	0	0	0	0	0	1	0	0	0	0	0	0	0	0	2	0	0	0	1	1	0	0	0	2	0	0	1	0	0	0	0	0	0	1	0	0	0	0	0	0	0	0	0	0	0	0	0	0	0	1	0	0	0	1	0	0	0	0	0	0	0	0	1	0	0	1	0	0	0	0	2	0	0	0	0	0	0	0	0	0	0	0	0	2	0	0	0	0	0	0	1	0	0	0	0	0	0	0	0	0	0	1	0	0	0	0	0	0	0	0	0	0	0	0	0	0	0	0	0	1	0	0	0	0	0	0	0	0	0	0	0	0	1	1	0	1	1	0	0	0	1	0	2	0	0	0	0	0	0	0	0	0	0	0	0	0	1	0	1	2	1	0	1	0	0	0	0	0	0	0	0	0	3	0	0	0	0	0	0	0	0	0	0	1	0	0	0	0	0	0	0	0	0	0	0	0	0	0	0	0	0	0	0	0	0	0	0	0	0	0	0	1	0	0	0	0	0	0	1	0	0	1	0	0	0	0	0	0	1	0	0	0	0	0	0	0	0	1	0	0	0	0	0	0	0	0	0	0	1	0	0	0	0	0	1	0	0	0	0	0	0	0	1	0	0	0	0	0	0	0	0	0	0	0	0	0	1	0	0	0	0	1	0	0	0	0	0	0	0	0	0	0	0	0	0	1	0	0	1	0	0	2	0	1	1	1	0	0	0	0	0	0	0	0	0	0	1	0	0	0	0	0	0	0	1	0	0	0	0	0	0	0	0	0	0	0	1	0	0	0	0	0	0	0	0	0	0	0	0	0	0	0	0	0	0	0	0	0	0	0	0	0	0	0	1	1	0	0	0	0	0	1	0	0	0	1	0	0	1	1	0	1	0	0	0	0	0	0	0	0	2	0	0	0	0	0	0	0	0	1	0	0	0	1	0	1	0
N0.HOG0015947	0	0	0	0	0	1	1	0	0	1	0	0	0	0	1	0	0	0	0	0	0	0	0	0	0	0	0	0	0	0	0	0	0	0	0	0	0	0	0	0	0	0	0	0	0	0	0	1	1	0	0	0	0	0	0	0	0	0	0	0	0	0	0	0	0	1	1	0	0	0	0	1	0	1	0	0	1	0	0	0	0	0	0	0	1	0	0	0	0	0	0	0	0	0	0	0	0	0	0	0	0	0	0	0	0	1	0	0	0	0	0	0	0	0	0	0	0	1	0	0	0	0	0	0	1	0	0	0	0	0	0	0	0	0	0	0	0	0	0	0	2	0	0	0	0	0	0	0	1	0	0	0	0	0	1	0	0	0	0	0	0	0	0	1	0	0	0	0	2	0	0	0	0	2	0	0	0	0	0	1	0	0	0	1	0	0	0	0	0	1	1	0	0	0	0	0	0	2	0	0	0	2	0	0	0	1	0	0	0	0	0	0	0	0	0	2	0	0	0	0	0	0	0	0	0	0	0	0	0	0	0	2	0	0	1	1	0	0	0	0	0	0	1	0	0	0	0	0	0	0	0	1	1	0	0	0	0	1	0	1	0	0	0	0	0	0	0	0	1	0	0	0	0	1	0	1	0	1	0	0	0	0	0	0	0	0	0	0	0	0	0	0	0	0	0	0	0	0	0	1	1	0	1	0	0	0	1	0	0	0	0	0	0	0	0	0	1	0	1	0	0	0	0	0	1	1	0	1	0	1	0	1	0	0	0	0	0	1	0	0	0	0	0	0	0	0	0	0	0	0	0	0	0	0	0	2	0	1	0	0	0	0	0	0	1	0	1	0	0	0	1	0	0	0	0	0	0	0	0	0	0	1	0	0	0	0	0	0	0	0	2	0	0	1	0	0	0	0	0	0	0	0	0	0	0	0	0	0	0	0	0	0	1	0	0	0	0	1	0	0	0	0	0	0	0	0	0	0	0	0	0	0	0	0	0	0	0	0	0	0	0	0	1	0	0	2	0	0	0	1	0	0	0	0	0	0	0	0	0	0	0	0	0	1	0	1	0	0	0	0	0	0	0	0	0	0	0	0	0	0	0	0	0	0	0	0	0	0	0	0	0	0	0	0	0	0	0	1	1	1	1	0	0	0	0	0	0	0	0	0	0	0	0	1	0	0	0	0	0	0	0	0	0	1	0	0	0	0	0	0	0	0	0	0	1	0	0	0	0	1	0	1	0	0	0	0	0	0	0	0	0	0	0	0	1	0	0	0	0	0	0	0	1	0	0	0	0	0	1	0	0	0	0	0	0	0	0	0	0	1	0	0	0	0	0	0	0	0	0	0	0	0	0	0	0	0	0	1	1	1	0	0	1	0	1	0	0	0	0	0	0	0	0	1	0	0	0	0	0	1	0	0	0	0	0	0	0	0	1	0	0	0	0	0	0	0	0	0	0	0	0	0	0	0	1	1	0	0	0	0	0	0	0	0	0	0	0	0	0	0	0	0	0	0	0	0	1	0	0	1	0	0	0	0	1	0	0	0	0	0	0	0	1	0	0	0	0	0	0	0	0	0	0	0	0	0	0	0	0	1	0	0	0	0	0	0	0	0	0	0	0	0	0	0	0	0	0	0	0	0	0	0	0	0	0	2	0	1	0	0	0	0	0	0	0	0	0	0	0	0	0	0	0	0	0	0	0	0	1	0	0	0	2	0	1	0	0	0	0	0	1	0	0	0	0	0	0	0	0	0	0	1	0	0	0	0	0	0	0	0	0	0	0	0	0	2	0	0	1	0	1	0	0	0	0	1	0	1	0	0	0	2	0	0	1	0	1	0	0	0	0	0	0	0	0	0	0	0	0	0	0	0	0	0	0	0	1	0	3	1	0	0	0	0	0	0	0	0	0	0	0	0	0	0	0	0	0	0	0	0	0	0	0	0	0	0	0	0	0	0	0	0	0	0	0	0	0	0	0	1	0	0	0	0	0	0	1	0	0	0	0	0	0	0	1	0	0	0	0	0	0	0	0	0	0	1	0	0	0	0	0	1	0	0	0	0	0	0	0	0	0	0	0	0	0	0	0	0	0	0	1	0	0	0	0	0	0	0	0	1	1	0	0	0	1	0	0	2	0	1	0	0	0	1	1	0	0	1	0	0	1	0	0	0	0	0	0	0	0	0	0	0	0	0	0	0	1	0	0	0	0	0	0	1	0	0	1	1	0	0	0	0	0	0	0	0	0	1	1	0	0	0	0	0	0	0	1	0	0	0	2	0	1	0	0	0	0	1	0	0	0	0	0	0	1	1	0	0	0	0	0	0	0	0	0	0	0	0	0	1	1	0	0	0	0	0	2	0	0	0	1	0	1	0	0	0	0	0	0	0	0	0	0	0	0	0	0	0	0	2	0	0	0	0	0	1	0	1	0	0	0	0	0	1	0	0	1	0	0	0	0	3	0	0	0	1	0	3	0	1	0	0	0	1	0	0	0	0	1	0	0	0	0	0	0	0	0	0	1	0	0	0	0	0	0	0	0	0	0	0	0	0	0	1	0	0	0	0	0	0	0	0	1	0	0	0	0	0	0	0	0	0	0	0	0	0	0	0	0	0	0	0	0	0	0	1	0	0	0	0	0	0	0	0	0	0	1	0	1	0	1	0	0	1	0	0	0	0	0	0	0	0	0	0	0	0	0	0	0	0	0	0	0	0	0	0	0	1	0	0	0	0	0	0	0	2	0	0	0	0	0	0	0	0	1	0	0	0	0	0	0	0	0	0	0	0	0	0	0	0	0	0	0	0	0	0	0	0	0	2	0	0	0	0	0	0	0	0	0	0	0	1	0	1	0	0	0	0	0	0	0	0	0	0	0	0	0	1	0	0	1	1	0	1	0	0	0	0	0	0	0	0	0	0	0	0	0	0	0	0	0	0	2	0	0	0	0	0	0	0	1	0	0	1	0	0	0	0	0	0	0	0	0	0	0	0	0	0	1	0	0	0	0	0	0	0	0	0	0	1	0	0	0	1	1	0	0	0	0	0	2	0	0	3	0	0	0	0	0	0	0	1	0	0	0	0	0	0	0	0	0	0	0	0	0	0	0	0	0	0	0	0	0	0	0	0	0	0	1	1	1	0	0	0	0	0	0	0	1	0	0	0	0	0	0	0	2	0	0	0	0	0	0	0	0	0	0	0	0	0	0	0	0	0	0	0	0	0	0	0	0	1	0	0	1	0	0	1	0	0	1	0	0	0	0	0	0	0	0	0	1	0	0	0	1	1	0	0	1	1	0	0	1	0	0	0	0	0	0	0	0	0	0	0	0	2	0	0	0	0	0	0	0	0	0	0	0	0	0	0	0	0	0	1	0	2	0	0	0	0	0	0	0	1	0	1	0	0	0	0	2	0	0	0	0	1	0	0	0	0	0	0	0	0	1	0	0	0	0	0	0	0	0	0	0	0	0	0	0	1	0	0	0	0	0	1	0	2	0	0	0	0	0	0	0	0	0	0	0	0	0	0	0	0	0	0	0	0	0	0	0	0	0	0	0	0	2	0	0	1	0	0	0	0	0	0	0	0	0	0	0	0	0	0	0	0	0	0	0	0	0	2	0	0	0	1	0	0	0	0	0	0	0	0	0	0	0	1	0	2	0	0	1	0	0	0	0	0	0	0	0	0	0	0	0	0	0	0	0	0	0	0	0	0	1	0	0	0	0	1	0	0	0	0	0	0	0	0	0	0	0	1	0	0	0	0	1	0	1	0	0	0	1	0	0	0	0	0	0	0	0	0	0	0	0	0	0	0	1	0	1	0	0	0	0	0	0	1	0	2	0	0	0	0	0	0	0	0	0	0	0	0	0	0	0	0	1	1	1	1	0	1	0	0	0	0	0	0	0	0	0	1	1	0	0	0	0	0	0	0	0	0	0	0	1	1	0	0	0	1	0	0	0	0	0	0	0	0	1	0	0	0	0	0	0	0	0	0	0	0	0	0	0	0	0	0	0	0	0	0	0	0	0	0	0	1	0	0	0	0	0	0	0	0	0	1	0	0	0	0	0	0	1	0	0	1	0	0	1	0	0	1	0	0	0	0	1	0	0	0	1	0	0	0	0	0	0	0	1	1	0	1	0	0	0	0	0	0	2	0	0	0	0	1	1	0	0	0	0	0	0	1	0	0	0	0	0	0	1	0	2	1	0	0	0	0	0	0	1	0	0	0	1	0	0	0	0	0	0	1	0	0	2	0	0	0	0	0	0	0	0	0	0	0	0	0	0	0	0	0	0	0	0	0	0	0	0	0	1	0	0	1	0	0	0	1	0	0	2	0	0	1	0	0	0	0	0	1	0	0	0	0	0	0	0	0	0	0	0	0	0	0	0	0	0	0	0	0	0	0	1	2	0	0	0	0	1	0	0	0	0	0	0	0	0	0	0	0	0	0	0	0	0	0	2	0	0	0	0	0	0	0	0	0	0	0	1	0	0	0	0	0	0	0	0	1	0	0	0	0	0	0	0	1	0	0	0	0	0	0	0	0	0	0	0	0	0	0	2	0	0	2	1	0	0	0	0	0	1	1	0	0	0	0	0	0	0	0	0	2	0	0	0	0	1	0	0	0	1	0	0	0	1	0	0	0	0	1	0	0	0	0	0	0	0	0	2	0	1	0	0	0	0	0	0	0	0	0	0	0	0	0	0	3	0	0	0	0	0	0	0	0	0	0	0	0	1	0	0	0	0	0	0	0	0	0	0	0	0	0	2	0	1	0	0	0	0	0	0	0	0	0	0	0	0	0	1	0	0	0	0	0	0	0	1	0	0	0	0	0	1	0	1	0	0	0	0	0	0	0	0	0	1	0	0	1	3	0	0	0	0	0	0	0	1	0	0	0	0	0	0	1	0	0	0	0	0	0	0	0	0	0	0	0	0	0	1	0	0	0	0	0	0	0	0	0	1	0	1	0	0	0	0	0	0	0	0	0	0	0	0	0	0	0	0	0	0	0	0	0	0	0	0	0	0	0	0	0	0	0	0	0	0	0	0	0	0	0	0	0	0	0	0	0	0	0	0	0	0	0	3	0	0	0	0	0	0	0	1	1	0	0	0	1	0	0	0	0	0	0	2	1	1	0	0	1	0	0	0	0	1	0	0	0	0	0	1	0	1	0	0	1	0	0	0	1	0	0	0	0	0	0	0	0	0	1	0	0	0	0	0	0	0	1	0	3	0	0	0	0	0	0	1	1	1	0	0	0	0	0	1	0	0	1	0	0	0	0	0	3	0	0	0	0	0	0	0	0	0	0	2	0	0	0	0	0	1	1	0	1	0	0	0	2	0	0	0	0	0	0	0	0	0	0	0	0	0	0	0	0	0	0	0	0	0	1	0	1	0	0	0	0	1	0	0	0	0	0	0	0	0	0	1	0	1	0	1	1	0	0	0	0	0	0	0	1	0	0	0	0	0	0	0	2	0	0	0	0	0	0	0	0	1	0	0	0	1	0	0	0	0	0	0	0	0	0	0	0	0	0	1	0	1	0	0	0	0	1	0	0	0	0	0	0	0	1	0	0	0	0	0	0	0	0	0	0	0	0	0	0	0	0	1	1	0	0	4	0	1	0	0	0	0	0	0	0	1	0	0	0	0	0	0	0	0	1	0	0	0	0	0	1	0	0	0	0	0	1	1	1	0	0	0	0	0	0	0	0	0	0	0	0	0	1	0	0	0	0	1	0	0	0	0	1	0	0	0	0	0	1	1	0	1	0	0	1	0	1	0	0	0	0	1	0	0	0	1	0	1	0	1	0	0	0	0	0	0	0	0	0	1	0	0	0	0	0	0	0	0	0	0	0	0	0	0	0	0	0	0	0	0	0	0	0	2	1	1	0	0	0	0	0	0	1	0	0	0	0	0	0	0	0	0	1	0	0	0	0	0	0	0	0	0	0	0	0	0	0	1	0	0	0	0	0	1	0	1	0	0	0	1	0	0	0	0	0	0	0	0	1	0	0	0	0	1	0	0	0	0	0	0	0	0	0	0	0	0	0	0	0	0	0	0	0	0	2	0	0	0	0	0	0	0	0	0	0	1	0	0	0	0	0	0	0	0	1	0	0	0	0	0	0	0	0	0	0	0	0	0	0	0	0	0	0	2	0	0	0	0	0	0	0	0	0	0	0	0	0	0	0	0	0	0	0	0	0	0	0	0	0	0	0	0	0	0	0	0	0	1	0	0	0	0	0	1	0	0	0	0	0	0	0	2	0	0	0	1	0	0	0	0	0	0	0	0	1	0	0	0	0	0	0	0	0	1	0	0	0	0	0	0	1	0	1	1	0	0	0	0	0	0	0	0	0	2	0	0	0	0	0	0	1	1	0	0	1	0	0	0	0	0	0	0	0	0	0	0	0	0	0	1	0	0	0	0	0	0	0	0	0	0	0	0	0	0	0	1	0	0	1	0	0	1	0	0	0	0	2	0	0	0	2	0	0	0	0	0	0	1	0	0	0	0	0	0	0	0	0	0	0	0	1	0	0	0	0	0	0	0	0	0	0	0	0	0	0	1	0	1	1	0	0	1	0	0	0	0	0	0	0	1	0	0	0	0	0	1	2	0	0	0	0	0	1	0	0	1	0	0	1	0	1	0	0	0	0	1	0	0	0	0	1	0	0	1	0	1	0	0	0	1	0	0	0	1	0	0	0	0	0	0	0	0	0	0	0	0	0	1	0	0	0	1	0	0	0	0	1	0	0	1	0	1	1	0	0	1	0	1	1	0	0	0	0	0	1	0	0	0	1	0	0	0	1	0	0	2	0	0	0	0	0	0	1	0	0	0	0	0	0	0	0	1	0	0	0	0	0	0	0	0	0	0	0	0	0	0	0	0	0	0	1	0	0	0	1	0	0	0	0	0	0	0	1	0	0	0	0	0	0	1	0	0	0	0	0	0	0	0	0	0	0	0	0	0	0	0	0	0	0	0	0	0	0	0	0	0	0	0	0	0	1	0	0	1	0	1	0	0	0	1	0	0	0	0	0	1	0	0	0	0	0	0	0	0	0	0	1	0	0	0	0	0	0	1	0	0	0	0	1	0	0	0	0	0	1	0	2	0	0	0	0	0	0	0	0	0	0	0	0	0	0	0	0	0	0	0	1	0	0	0	0	0	0	0	0	1	1	0	0	0	0	1	0	0	0	0	0	0	1	1	0	0	0	0	0	0	0	0	0	0	0	0	0	0	0	0	0	0	0	0	0	0	1	0	0	0	0	0	0	0	0	0	0	0	0	0	0	1	0	0	0	0	0	0	0	1	0	0	0	0	1	0	0	0	1	1	1	0	0	0	0	0	0	0	1	0	1	0	0	0	0	0	0	4	0	0	1	0	0	0	0	0	0	0	1	0	0	0	0	0	0	2	0	0	0	0	0	0	0	0	1	1	0	0	0	0	0	0	0	0	0	0	0	0	0	1	0	0	0	0	0	0	1	0	1	0	0	0	1	0	0	0	1	0	0	1	0	0	0	0	0	0	1	0	0	0	0	0	0	0	0	0	0	0	0	1	0	1	0	1	0	0	0	0	0	0	0	0	0	0	0	0	1	0	0	0	0	0	1	0	0	0	0	0	0	3	0	0	0	0	0	0	0	0	0	0	0	1	0	0	1	1	0	0	0	0	0	0	0	0	0	0	0	1	1	0	0	1	0	1	0	0	0	0	0	0	0	0	0	1	0	0	0	0	0	0	0	0	0	0	0	0	1	0	1	0	0	0	0	0	0	0	0	0	0	0	0	0	0	0	1	0	0	0	0	1	0	1	0	0	2	0	0	0	0	0	0	0	0	1	0	0	0	0	0	0	0	0	0	0	0	0	3	0	0	2	0	0	0	0	0	0	0	0	0	0	0	0	0	1	1	0	0	0	1	1	0	0	0	0	0	0	0	0	1	0	0	1	0	0	0	0	0	0	0	1	0	0	0	0	0	0	1	1	0	0	3	1	0	0	0	0	0	0	0	0	0	0	0	0	0	1	0	0	0	1	0	0	0	0	0	0	0	0	0	0	0	0	0	0	0	0	1	0	0	0	0	0	0	2	0	0	0	0	0	0	0	0	1	0	0	0	0	0	0	0	0	1	0	0	1	0	0	0	0	0	0	0	0	1	0	1	0	0	0	0	0	0	1	0	0	0	0	0	1	0	0	0	0	0	0	0	0	0	0	0	0	0	0	0	0	0	0	0	0	0	0	0	0	0	0	0	0	1	0	0	0	0	0	3	0	0	0	0	0	0	0	1	0	0	0	0	1	2	0	0	0	0	0	0	0	0	0	1	1	0	0	0	0	0	0	0	0	0	0	0	0	0	0	0	0	0	1	0	0	0	1	1	0	0	0	1	1	0	0	0	0	0	0	0	0	0	0	0	0	0	0	0	0	0	0	0	1	0	0	0	0	0	0	1	0	0	0	0	0	0	1	0	1	0	0	0	0	0	0	0	0	0	0	0	0	0	1	1	0	1	0	0	0	0	0	0	0	0	0	0	0	0	0	0	2	0	0	0	0	2	0	0	0	0	0	0	0	0	0	0	0	1	0	0	0	0	1	0	0	0	0	0	0	0	0	1	0	0	0	0	0	0	0	0	0	0	0	1	0	1	0	0	0	0	1	0	0	0	0	0	0	0	0	0	1	0	0	0	0	0	1	0	1	0	0	0	0	0	0	0	0	0	1	1	0	0	0	0	0	0	0	0	0	0	0	0	0	1	0	0	0	0	0	0	0	1	0	0	0	0	0	1	0	0	0	0	0	1	0	0	0	0	0	0	1	0	1	2	0	0	1	0	0	0	0	0	0	0	0	1	0	0	0	0	0	0	0	0	1	0	0	0	0	0	0	0	0	0	0	1	0	0	0	0	0	0	0	1	0	1	1	1	0	0	0	0	0	0	0	0	0	0	0	1	0	0	0	0	1	0	0	0	0	0	0	1	0	0	0	0	1	1	1	1	0	1	0	0	0	0	1	0	0	0	0	1	1	0	0	0	1	0	0	0	0	0	0	0	0	0	0	0	0	0	0	0	0	1	0	0	0	0	0	0	1	0	0	0	0	0	0	0	0	0	1	0	0	1	0	0	0	0	0	0	2	0	0	0	0	1	2	1	0	0	0	0	0	0	0	0	0	0	0	0	0	0	0	0	0	0	0	0	0	0	0	0	0	0	0	1	0	0	1	0	0	1	0	0	0	0	0	2	0	0	0	0	1	0	0	0	0	0	0	0	0	0	1	0	0	0	0	0	2	0	0	0	3	0	0	0	0	1	0	0	0	0	0	0	0	0	0	0	1	0	2	0	1	0	1	0	0	1	0	0	0	1	0	0	3	0	2	0	0	0	0	0	1	0	2	0	0	1	0	0	0	0	0	0	0	0	0	2	0	1	1	0	1	0	2	0	0	0	0	0	0	1	0	0	1	0	0	0	0	1	0	0	0	0	0	0	2	0	0	0	0	1	0	0	0	0	0	0	0	0	0	0	0	0	0	0	0	0	0	0	0	0	0	0	0	1	0	0	1	0	1	0	0	0	0	0	0	0	0	0	0	0	0	0	0	0	0	0	0	0	0	0	0	0	0	0	0	0	0	0	0	1	0	0	1	0	0	0	0	0	0	0	0	0	0	0	0	0	0	0	0	0	0	0	0	0	0	0	0	0	0	0	0	0	1	2	0	0	0	0	0	0	0	0	0	0	0	0	0	0	1	0	0	0	0	2	0	1	0	0	0	0	1	0	0	0	0	0	0	0	0	0	0	0	0	0	0	0	0	0	1	0	0	0	0	0	0	0	0	0	0	0	0	0	0	0	0	0	0	0	0	2	1	0	0	0	0	1	0	0	0	0	0	0	0	1	2	0	0	0	0	0	0	0	0	0	0	0	1	2	0	0	0	0	1	0	0	0	0	1	0	0	0	0	0	0	1	0	0	0	1	0	0	1	0	0	0	0	0	0	0	1	0	0	1	0	0	0	1	0	0	0	0	1	0	0	0	0	0	0	1	0	0	0	0	0	0	0	0	1	1	0	0	2	0	0	0	0	1	0	0	0	0	1	0	0	0	0	0	0	1	0	0	0	0	0	0	0	1	0	0	0	0	0	0	0	0	0	0	0	0	0	0	0	1	0	0	0	0	0	1	0	0	1	2	0	0	0	0	0	1	0	0	0	1	0	0	1	0	0	0	1	0	0	1	0	0	0	0	1	0	0	0	0	0	0	0	0	1	0	0	0	0	1	0	0	0	0	0	0	0	0	0	0	0	0	1	0	0	0	0	1	0	0	0	0	2	0	0	0	1	0	0	0	0	0	0	0	0	0	1	0	0	0	0	0	1	1	0	0	0	0	0	0	0	0	0	0	0	0	0	0	0	0	0	0	2	1	0	0	0	0	0	0	0	0	0	0	0	0	0	0	0	0	0	0	0	0	0	0	0	0	0	1	0	0	0	0	1	0	0	0	1	2	0	0	0	0	0	0	0	0	0	0	0	0	1	0	0	0	0	0	0	0	0	1	0	0	0	0	0	0	1	0	0	0	0	0	0	0	0	0	0	0	0	0	1	0	0	0	0	0	0	0	0	0	0	2	0	0	0	0	0	0	0	0	0	0	0	0	0	1	0	0	0	0	0	0	0	0	0	0	0	0	1	0	0	0	2	1	1	2	0	0	0	1	1	0	0	1	0	0	0	0	0	0	0	0	1	2	1	0	0	0	0	0	0	0	0	0	0	1	0	0	0	0	0	0	0	0	0	0	1	0	0	0	0	0	0	1	0	0	0	1	1	0	0	0	0	1	0	0	0	0	0	0	0	0	0	0	0	0	0	0	0	0	0	0	0	1	1	0	0	0	0	0	0	1	0	1	0	0	0	0	1	0	0	0	0	0	0	0	0	0	0	0	0	0	0	0	0	0	0	0	0	0	0	0	0	0	0	0	0	0	0	0	1	0	0	0	0	0	0	0	0	0	0	0	0	1	0	0	0	0	0	0	0	0	0	0	0	0	0	0	0	0	1	0	0	0	0	0	0	0	0	1	0	1	0	1	0	0	0	0	0	0	0	0	0	0	0	2	0	0	0	0	0	0	0	0	0	0	0	1	0	0	0	0	0	0	0	0	0	0	0	0	0	2	0	0	0	1	0	0	0	0	0	1	0	0	0	0	0	0	0	0	0	0	0	0	0	0	0	0	0	0	0	0	0	0	0	0	1	0	1	1	0	0	0	1	0	1	0	0	0	0	0	0	1	0	0	0	0	1	0	0	0	1	0	0	0	0	0	0	0	0	0	0	1	0	0	0	0	0	0	0	0	0	0	0	0	0	0	0	0	0	0	1	0	0	0	0	0	0	0	0	0	0	0	0	0	0	0	0	0	0	0	0	0	2	0	1	0	0	0	1	0	0	0	0	0	0	0	0	0	0	0	0	0	0	0	0	0	0	0	0	0	0	0	0	0	0	1	0	0	0	0	0	0	1	0	0	0	0	0	0	0	0	1	1	0	0	0	0	0	0	0	0	0	1	0	0	0	0	0	0	0	0	0	0	0	0	0	0	0	0	0	0	0	1	4	0	0	0	2	1	1	0	0	0	0	0	0	0	0	0	0	1	0	0	0	1	0	1	1	0	0	0	0	0	0	0	1	0	0	1	1	0	0	0	0	0	0	0	1	0	0	0	0	0	0	0	0	0	1	1	0	0	0	0	0	0	0	0	0	0	0	0	0	0	0	0	1	0	0	1	0	1	0	0	0	0	0	0	0	0	0	1	0	0	0	0	1	0	0	0	0	0	0	0	1	0	0	1	0	0	0	0	0	0	0	0	0	0	0	0	0	0	0	0	0	0	0	0	0	0	0	0	0	0	0	0	0	0	0	0	0	1	0	0	0	0	0	0	0	0	0	1	0	0	0	0	1	0	0	0	0	0	0	0	0	0	1	0	0	0	0	0	0	1	0	0	0	0	0	0	0	0	0	0	0	1	0	0	0	0	0	0	0	0	0	0	0	0	0	0	0	0	0	0	0	0	0	0	0	0	0	0	0	1	0	0	1	0	0	0	1	0	0	0	0	0	0	0	0	0	0	2	1	0	0	0	0	0	0	0	0	0	1	0	0	1	0	0	0	0	0	1	0	1	0	0	1	0	0	0	0	0	0	0	0	0	0	0	0	0	0	0	0	0	1	0	0	0	0	0	0	1	2	0	0	0	0	0	0	0	1	0	0	0	0	0	0	0	0	0	0	0	1	0	1	0	0	0	0	0	0	0	0	0	0	0	1	0	0	0	0	0	0	1	0	0	0	0	0	1	0	0	0	0	0	0	0	0	0	0	0	0	0	0	0	0	0	0	0	0	1	0	0	1	0	1	0	0	0	0	0	0	0	0	0	0	0	0	0	1	0	0	0	0	0	0	0	0	1	0	0	0	0	0	0	0	1	1	0	0	0	0	0	1	0	1	0	0	0	0	0	0	0	0	0	1	0	1	0	0	0	0	0	0	0	0	0	0	0	0	0	0	0	0	0	1	0	0	0	0	2	1	0	0	0	0	0	0	1	0	0	0	0	0	0	0	0	0	0	0	0	0	1	0	0	0	1	0	0	0	0	0	0	0	1	0	0	0	1	0	0	0	0	0	0	0	0	0	1	0	0	0	0	0	1	0	2	0	0	0	0	0	0	0	0	1	0	0	1	0	0	0	0	0	0	0	0	0	0	0	1	0	0	0	0	0	0	1	1	0	0	0	0	0	0	0	0	0	0	0	0	0	0	1	0	0	0	0	2	0	0	0	1	0	0	0	0	0	0	0	0	0	0	0	0	1	0	0	0	0	0	0	0	0	0	0	0	0	0	0	0	0	0	0	1	0	0	1	0	0	1	0	0	0	1	0	0	0	0	0	0	0	0	0	0	1	1	1	0	0	0	1	0	0	0	0	0	0	0	0	1	0	0	0	0	0	0	1	0	0	1	1	0	0	0	0	1	0	1	0	0	1	0	0	0	0	0	0	0	0	0	0	1	0	3	0	0	0	0	0	0	0	0	0	0	0	0	0	0	0	0	0	0	1	1	0	0	0	0	0	1	0	0	0	0	0	0	0	0	1	0	0	0	1	0	0	1	0	0	0	0	0	0	0	0	0	0	0	0	0	0	0	2	0	0	0	0	0	0	0	0	0	0	0	0	1	0	1	0	0	1	0	0	0	0	0	0	0	0	0	0	0	0	0	0	0	0	0	0	0	0	0	1	0	0	0	0	0	0	0	1	0	0	0	0	1	0	0	0	0	0	0	0	0	0	1	0	0	0	0	0	0	0	0	0	0	0	0	0	0	0	0	0	0	1	0	0	1	0	0	0	0	1	0	2	1	0	0	0	1	0	0	0	0	0	0	0	0	0	0	0	0	0	0	0	0	0	2	0	0	0	0	0	0	0	1	0	0	1	1	0	0	0	2	1	0	0	0	0	0	0	0	1	0	0	0	0	0	1	1	0	0	0	0	0	0	0	0	0	0	0	0	0	0	0	0	0	1	0	1	2	0	0	1	0	0	0	1	0	1	0	1	1	0	0	0	0	0	0	0	0	0	2	0	0	0	0	0	1	0	1	1	0	1	0	1	0	0	3	0	0	0	0	0	0	0	0	0	1	0	0	0	0	1	1	0	0	0	0	0	0	0	0	0	0	0	2	0	0	0	3	0	1	0	0	0	0	0	0	0	0	0	0	0	0	0	1	0	0	0	0	0	1	0	0	0	0	0	0	0	0	0	0	1	0	0	0	1	0	0	0	0	0	0	0	0	0	0	0	0	0	0	0	0	0	0	0	0	0	1	0	0	0	0	0	0	0	0	0	1	0	1	0	0	0	0	0	0	1	1	1	0	0	0	1	0	0	0	0	1	0	0	0	0	0	0	0	0	0	0	0	1	0	1	0	1	1	0	1	0	1	0	0	0	0	0	0	0	0	0
N0.HOG0002438	0	0	1	1	0	0	2	0	1	1	0	0	0	0	0	1	0	0	1	0	0	0	0	0	0	1	0	0	0	2	0	0	0	0	0	0	0	0	0	0	0	1	0	1	0	0	0	0	2	0	1	0	0	0	0	0	0	0	0	1	0	0	0	2	0	0	0	0	0	0	2	1	2	1	0	0	1	0	1	0	0	0	1	0	0	1	0	0	0	1	0	1	0	3	0	1	0	0	3	0	0	0	0	1	0	3	1	0	1	1	0	0	0	0	0	0	1	1	0	0	0	0	0	0	0	0	0	0	1	0	1	0	0	0	0	0	0	1	3	0	2	0	2	0	0	0	1	8	0	0	0	0	0	1	0	0	0	0	0	0	0	1	4	0	1	0	0	0	0	0	0	0	0	1	0	1	1	0	0	1	0	0	0	0	1	0	0	0	0	0	0	0	2	1	0	0	1	1	0	0	0	0	0	0	0	1	4	0	0	0	0	0	1	0	0	0	0	0	1	1	0	1	0	0	2	2	1	0	0	0	0	1	0	0	0	0	0	0	0	0	1	0	0	0	0	0	1	0	0	0	0	1	0	1	2	0	0	0	1	1	1	0	0	0	0	0	0	0	0	1	0	2	0	1	1	1	1	1	0	0	0	0	0	0	0	0	0	0	0	0	1	0	0	1	0	0	0	1	2	0	0	0	0	1	0	1	0	0	0	0	0	0	0	0	1	0	0	0	1	0	0	0	0	0	0	0	1	0	0	0	3	0	0	0	0	0	0	0	0	0	0	0	0	0	0	1	0	0	2	0	0	2	0	0	2	2	0	0	0	0	1	0	0	0	0	0	1	0	1	0	0	0	0	0	0	0	1	0	0	1	1	0	0	0	1	0	0	0	0	0	0	3	0	0	1	0	0	0	0	0	0	0	0	0	0	0	0	0	0	0	0	0	2	1	0	0	0	0	0	0	0	0	0	1	1	0	0	1	0	0	0	0	1	1	1	0	0	0	2	0	0	0	0	0	0	1	0	1	1	0	0	0	0	0	0	0	0	1	0	0	0	2	0	2	1	0	2	0	0	1	1	0	0	0	0	0	2	0	0	0	0	0	0	0	2	0	0	0	0	0	3	0	0	0	1	0	0	0	0	1	0	0	1	0	0	0	2	0	0	0	0	0	4	2	0	0	0	0	0	0	0	3	0	2	0	0	0	0	0	1	0	0	1	0	0	0	0	1	1	1	0	1	0	0	1	0	0	0	1	0	0	0	0	0	3	0	0	0	0	0	0	0	2	0	1	0	0	1	0	0	0	0	1	0	0	1	0	0	0	0	0	0	0	1	0	2	0	2	0	0	0	0	0	1	0	0	0	0	1	0	0	0	0	0	0	0	0	0	1	0	0	3	0	0	0	0	0	0	0	0	1	0	1	0	0	2	0	0	0	0	0	0	0	0	0	0	0	0	0	1	0	0	1	0	2	2	0	2	0	0	0	1	1	0	0	0	1	0	0	0	3	0	0	0	0	0	0	0	2	0	0	2	0	0	0	0	0	0	0	1	0	0	0	3	0	1	0	1	0	1	1	0	2	1	2	1	0	0	0	0	0	0	0	2	1	1	0	0	0	0	0	2	0	0	0	0	0	1	0	3	0	0	1	0	1	1	0	2	0	0	0	0	0	0	0	2	0	0	2	1	0	0	0	4	0	0	1	0	0	0	0	0	2	1	0	2	0	1	0	8	0	0	1	0	1	0	1	0	2	0	2	0	1	0	0	0	0	0	0	2	1	0	0	0	0	0	0	0	1	0	0	0	0	0	0	0	1	0	0	0	0	2	0	0	2	0	1	0	0	1	1	0	0	0	0	0	0	1	0	0	1	0	0	2	1	0	0	0	0	1	0	1	1	1	0	1	1	0	0	1	1	1	1	1	0	0	0	1	1	1	1	0	0	0	0	0	0	0	0	1	0	2	0	1	0	0	0	0	0	0	1	0	0	0	0	0	1	0	0	1	0	0	0	1	0	0	0	0	0	2	1	0	0	1	0	0	1	1	0	0	0	0	0	0	0	1	0	0	0	0	0	0	0	1	0	1	0	0	0	0	1	0	0	2	0	0	0	3	0	1	1	0	1	0	1	0	0	2	0	0	0	0	3	1	0	2	0	0	0	0	0	0	0	0	0	0	1	0	0	1	1	0	0	0	1	0	0	0	2	0	0	2	0	6	0	0	1	0	0	0	0	0	0	0	1	0	0	0	0	0	0	0	3	0	1	1	0	0	1	0	0	0	0	0	0	2	0	4	0	2	0	0	0	0	0	2	2	0	0	0	0	2	0	0	0	10	0	0	0	2	0	0	0	1	1	0	0	1	0	0	0	0	0	0	0	0	0	2	0	1	0	0	0	0	0	1	1	0	1	1	0	0	1	0	0	2	0	1	0	0	0	1	0	0	0	0	0	0	5	0	0	0	1	0	0	0	0	0	0	0	0	0	0	0	0	1	1	0	0	0	1	0	0	0	0	1	0	1	0	1	0	1	0	0	0	0	0	0	0	0	0	0	1	1	0	0	0	0	0	0	0	0	0	0	0	0	0	0	1	0	0	0	0	0	0	0	0	0	0	0	0	0	1	0	0	0	0	0	0	0	0	0	0	0	0	0	3	1	0	0	0	0	0	0	0	0	2	2	0	1	0	0	0	1	0	1	0	0	0	0	0	0	0	0	0	0	0	0	1	0	0	0	0	0	0	0	0	1	0	1	0	0	0	2	0	0	0	0	0	0	0	1	0	0	1	0	0	0	0	0	0	1	1	0	1	1	0	2	0	0	0	0	0	1	0	0	0	0	0	0	0	0	3	0	0	1	1	0	0	1	0	1	0	0	1	3	0	0	0	0	1	1	0	1	0	2	0	0	0	1	1	0	0	0	0	0	0	0	0	0	0	0	3	0	0	0	1	0	0	3	2	0	0	0	1	0	0	0	0	1	0	1	1	2	0	1	0	0	0	0	0	0	0	0	0	0	2	0	3	0	0	0	0	3	1	1	1	0	0	0	0	0	1	0	0	0	0	1	0	0	0	0	1	0	0	0	0	1	0	0	0	0	0	0	0	0	0	1	0	0	0	0	0	1	0	0	0	0	1	3	0	1	1	2	0	2	0	0	2	0	0	0	0	0	0	1	3	0	1	0	3	0	0	0	0	0	0	0	0	0	0	1	1	0	0	0	0	2	0	1	0	0	1	0	0	0	0	0	0	1	0	0	1	0	0	0	0	0	0	0	1	1	0	0	1	0	0	0	3	0	0	0	1	0	0	0	0	0	0	0	0	0	0	0	0	2	1	0	1	1	0	0	0	0	0	1	0	0	2	0	2	0	0	0	0	1	0	1	0	1	0	2	0	2	0	1	0	0	0	0	0	0	0	0	1	1	0	0	0	0	1	0	0	1	0	0	0	0	0	0	0	0	0	0	0	0	0	0	0	0	0	0	0	0	0	0	0	0	0	0	0	0	0	0	0	0	0	0	0	0	0	0	0	0	1	0	0	0	0	1	0	0	0	2	1	0	2	0	0	0	0	0	0	1	0	1	3	0	0	0	0	0	0	0	0	0	0	0	0	2	0	1	0	0	1	0	0	0	3	1	0	0	0	0	1	5	0	0	0	7	0	4	0	1	0	0	1	1	0	0	0	0	0	0	2	0	0	2	3	0	0	0	0	1	1	0	0	0	0	2	0	0	0	0	0	0	0	0	0	0	0	1	0	0	0	0	0	0	0	0	1	0	1	0	0	1	0	0	0	0	1	0	1	0	0	0	0	0	0	0	0	2	2	0	0	1	0	1	0	1	3	0	0	0	0	0	1	0	0	0	0	0	0	0	0	0	0	0	0	1	0	0	0	0	0	1	0	0	0	0	0	0	0	0	0	0	0	0	0	1	0	0	1	0	0	0	0	0	3	2	0	0	0	0	1	0	0	0	0	0	0	1	0	0	0	0	0	1	0	1	2	0	0	0	1	0	0	4	5	0	0	0	1	0	0	0	0	1	0	1	0	0	0	0	0	2	0	0	1	0	1	0	3	0	0	0	1	0	1	0	0	0	0	1	0	0	0	0	1	0	0	0	1	0	1	0	0	1	0	0	0	0	0	0	0	2	0	0	0	1	0	0	0	1	2	1	0	1	1	0	0	1	0	0	0	0	2	0	0	0	0	1	4	0	0	0	1	2	0	0	0	0	0	0	0	0	0	1	0	1	0	0	1	0	0	1	1	0	0	1	0	0	0	0	0	1	0	0	0	0	0	0	2	1	2	0	1	0	0	0	1	1	0	1	0	1	0	1	1	0	0	0	1	0	0	0	0	0	0	0	0	0	1	2	0	1	2	0	2	0	0	1	2	1	1	0	0	0	0	0	0	0	0	1	0	0	0	0	0	0	0	0	0	0	0	0	0	0	0	0	0	0	0	0	1	0	1	0	3	0	0	2	0	0	0	0	0	0	0	0	2	0	0	0	0	0	0	1	1	0	0	0	0	0	0	1	0	0	0	0	0	0	1	0	0	0	0	3	2	0	0	0	1	0	0	0	0	0	0	0	0	0	0	0	0	0	0	1	0	0	0	0	0	0	1	0	1	0	0	1	0	0	0	3	0	0	0	1	0	0	1	1	0	0	0	0	0	0	0	1	0	5	3	0	0	2	0	1	0	1	0	0	0	0	0	3	2	1	1	0	0	0	0	0	0	0	0	0	0	0	0	0	0	0	0	0	0	0	0	0	0	1	0	0	0	0	0	0	0	0	1	1	0	0	2	0	0	1	0	0	1	0	2	0	0	0	1	1	0	0	0	0	0	0	0	0	1	0	0	0	0	0	0	0	0	1	0	0	0	0	0	0	0	0	0	0	1	0	0	0	0	0	0	0	0	1	0	0	2	3	0	1	0	0	0	2	0	0	1	1	0	0	1	0	0	0	1	0	0	0	0	3	0	0	1	0	1	0	3	0	0	0	0	0	0	0	0	0	0	0	0	1	0	0	0	0	1	3	0	10	0	0	0	0	0	0	0	0	0	1	0	1	0	1	0	0	0	1	0	0	0	0	0	0	0	0	0	0	1	0	0	0	0	1	0	1	0	0	0	0	0	0	0	0	0	0	0	0	1	0	0	0	0	2	2	0	0	0	0	0	0	0	0	0	0	1	0	0	1	0	0	0	0	0	0	1	1	0	0	0	0	0	1	0	0	0	0	0	0	0	0	0	3	1	1	0	1	0	1	0	1	0	0	0	0	0	0	0	0	2	0	0	0	0	0	1	0	0	0	0	1	1	0	0	0	0	0	0	0	0	0	0	0	0	0	0	2	1	0	0	3	0	0	0	0	0	4	0	0	0	0	0	0	0	0	0	0	0	1	0	0	0	1	0	1	0	0	0	0	0	4	0	1	1	0	0	0	0	0	0	0	0	2	0	0	0	1	0	0	0	0	1	1	0	0	0	0	0	2	0	0	0	0	0	0	0	0	0	0	0	0	2	0	0	1	0	0	2	0	1	3	1	1	0	0	1	0	0	1	0	0	1	0	0	0	0	2	0	0	0	0	0	0	0	0	0	0	0	0	0	1	0	1	0	0	0	1	0	0	3	0	0	2	0	1	0	1	2	0	0	1	0	0	0	0	2	2	0	0	0	0	0	2	0	0	0	0	0	0	5	0	0	0	1	0	2	0	0	0	0	0	0	0	4	1	2	1	0	1	0	0	0	0	0	2	0	0	1	0	0	0	1	0	0	0	0	0	0	0	3	0	0	0	0	0	1	0	4	0	0	1	0	0	0	0	0	0	0	1	0	0	0	0	1	0	0	0	0	0	0	1	0	1	0	0	0	0	0	0	0	0	0	0	0	0	0	3	0	0	2	0	1	0	0	0	0	0	1	2	1	0	0	1	0	1	0	2	0	0	0	0	0	0	1	1	1	2	1	0	0	0	1	1	1	1	1	0	0	0	1	1	0	0	0	2	0	0	0	0	4	0	0	0	0	0	0	1	0	0	0	2	0	2	0	0	0	0	2	0	0	0	0	2	0	0	1	1	0	0	0	0	0	0	0	3	1	1	0	0	0	0	0	1	2	1	0	1	1	0	0	2	0	1	0	1	0	0	0	0	0	0	0	1	0	3	0	1	0	0	0	0	0	0	1	0	0	0	0	0	4	0	1	3	1	0	0	0	0	0	1	0	0	2	2	0	0	0	0	0	0	0	0	0	0	0	0	0	0	0	0	0	0	0	0	0	1	0	0	0	0	0	0	0	0	0	0	0	1	2	0	0	0	1	1	0	0	0	1	0	0	0	2	0	3	2	0	1	0	0	0	0	2	1	0	4	0	1	0	0	0	2	0	0	0	0	0	0	1	0	0	0	0	0	1	0	0	2	0	0	0	2	0	0	1	0	1	1	0	1	0	0	0	0	0	0	0	0	0	0	1	1	0	0	0	1	0	0	1	0	0	0	0	0	0	0	0	0	1	1	0	0	0	0	0	0	1	0	0	0	0	0	0	0	3	1	0	0	0	1	3	0	1	1	0	0	0	0	2	0	0	0	0	1	3	0	0	1	0	0	0	1	0	0	0	1	0	0	1	1	0	0	0	0	0	0	0	1	0	0	2	1	0	0	0	0	1	2	0	6	0	0	1	3	0	2	0	1	0	0	2	2	1	0	0	0	0	0	0	1	0	1	0	1	0	0	0	0	0	0	0	0	0	0	0	0	0	0	1	0	0	0	0	0	1	0	0	1	0	0	1	0	1	0	0	1	0	0	1	0	0	0	2	0	2	0	1	0	0	0	0	0	0	0	0	0	1	0	0	1	2	1	0	1	0	1	0	0	0	1	2	0	0	0	0	0	0	0	0	0	0	2	0	0	1	1	0	2	1	0	0	0	0	1	0	0	0	0	1	0	0	1	0	0	0	0	0	0	1	1	0	0	1	0	1	0	2	1	1	0	0	0	0	1	0	1	0	1	0	0	1	1	0	2	0	0	0	0	0	0	0	1	0	0	0	0	3	0	0	0	0	0	0	0	1	0	0	0	0	1	0	0	0	1	0	0	0	0	0	1	0	0	0	0	0	1	5	1	0	0	0	0	1	0	0	0	0	0	0	1	0	1	0	1	1	0	1	0	2	0	1	2	0	0	0	0	0	0	6	0	0	0	0	1	0	0	0	1	0	0	0	0	0	0	0	0	0	1	2	1	1	0	0	0	2	0	1	0	0	0	0	0	0	0	3	1	0	1	0	0	0	0	2	1	1	0	0	0	0	1	1	0	0	0	0	1	2	0	0	0	0	0	4	0	0	0	1	1	0	0	1	0	2	0	1	0	0	0	0	0	0	0	1	0	0	1	0	0	2	0	0	0	3	0	0	0	0	0	0	0	0	0	0	1	1	0	0	0	0	3	0	0	0	0	1	0	0	1	0	0	0	1	0	0	0	0	1	0	0	0	0	0	0	1	1	1	0	0	3	1	1	0	0	0	1	0	0	1	0	0	1	0	0	0	0	1	0	1	0	1	0	0	1	0	0	0	2	0	0	0	0	1	0	0	0	0	0	0	0	0	0	0	2	0	1	1	0	1	0	2	0	0	0	0	0	0	1	1	2	0	0	0	1	0	0	0	2	0	0	0	0	1	0	3	1	1	0	0	0	0	0	0	0	0	0	1	1	0	0	0	1	1	0	0	0	0	2	0	0	0	0	0	0	0	0	0	0	0	0	0	0	0	0	0	1	0	1	0	0	0	0	0	1	0	0	1	0	0	0	0	1	1	0	2	0	1	0	0	0	0	1	0	0	0	0	1	1	0	1	0	1	0	1	2	2	0	0	1	1	0	0	0	0	0	0	2	0	0	3	1	1	1	1	2	1	0	0	1	0	0	0	0	0	0	0	0	1	0	0	0	1	0	0	1	0	0	0	5	0	0	0	0	0	0	0	0	0	3	0	1	0	0	0	0	0	0	0	0	0	0	1	1	0	1	0	1	0	1	0	0	0	0	1	0	0	0	2	2	0	0	0	0	0	0	1	1	0	0	0	1	0	1	0	0	2	0	0	0	0	0	1	1	0	0	1	0	0	0	0	1	0	0	3	0	0	0	0	0	0	0	0	0	0	1	0	3	0	0	3	2	0	1	0	0	0	0	1	0	0	0	1	0	0	0	0	0	1	1	1	2	0	0	0	0	1	0	2	2	0	1	0	0	0	2	0	0	0	1	0	2	0	0	0	0	1	1	0	0	1	0	0	2	1	0	0	0	1	0	0	1	0	0	1	0	0	1	0	0	0	0	0	1	0	1	0	1	2	0	0	0	1	3	0	0	0	0	0	0	0	0	0	1	0	1	1	0	0	0	0	0	0	0	0	0	7	0	0	1	0	1	0	0	0	0	1	0	0	1	1	0	0	0	0	0	0	1	0	0	0	1	0	0	0	1	0	4	0	0	0	0	1	0	0	1	1	0	0	0	0	0	0	0	0	0	0	0	0	0	1	0	0	0	0	1	2	0	0	1	2	1	0	1	1	0	0	0	0	1	0	0	1	0	0	1	0	1	1	1	0	0	1	2	0	4	0	0	0	0	0	0	0	1	0	1	0	1	0	0	0	0	0	0	1	0	0	0	0	1	1	0	1	0	2	1	0	0	0	0	0	0	3	1	1	0	1	1	0	0	0	0	0	0	0	2	0	0	0	0	1	3	0	0	0	0	1	0	0	1	0	0	0	0	0	0	1	0	0	0	0	0	0	0	0	0	1	0	0	0	0	0	0	0	0	0	1	1	1	0	0	0	0	0	0	0	0	2	0	2	2	1	0	2	0	2	0	3	1	1	0	0	1	0	0	1	0	1	1	0	0	0	0	1	0	2	0	0	1	0	0	0	1	0	0	0	0	0	0	0	0	0	1	0	0	0	0	2	3	3	0	1	0	0	1	0	0	2	0	1	0	0	0	0	0	2	0	0	0	0	1	0	0	0	0	0	0	0	0	0	4	0	0	0	1	2	0	1	1	2	1	2	0	0	0	0	0	0	1	0	1	2	0	1	0	0	0	0	0	1	0	1	0	0	1	0	0	0	1	0	0	0	0	0	2	1	0	0	0	0	0	0	1	0	0	0	0	0	2	0	0	0	3	1	0	0	1	0	0	0	1	0	2	0	0	0	0	1	0	0	0	1	0	0	3	0	0	2	1	2	0	0	1	1	0	0	0	0	1	0	1	1	0	1	0	1	0	1	0	2	1	0	0	0	1	1	0	0	0	0	0	1	0	0	0	0	1	0	0	1	0	0	0	0	0	0	1	0	0	0	0	1	0	0	0	0	0	0	0	0	0	0	0	0	0	0	0	0	3	0	0	2	0	0	0	1	3	0	1	0	1	0	3	0	0	0	2	0	0	0	0	1	1	0	0	1	0	0	0	0	0	0	0	1	0	0	0	0	0	0	1	0	0	0	1	0	0	0	0	0	2	0	0	0	0	1	1	0	0	0	0	0	0	0	0	1	0	0	0	1	0	0	0	0	0	0	0	3	2	4	0	0	0	0	1	0	0	5	0	0	0	0	0	1	0	0	0	0	0	0	1	0	0	1	0	0	0	0	0	1	0	0	0	0	0	0	0	0	0	0	1	0	0	0	4	0	0	1	1	0	2	2	0	1	0	1	0	0	0	2	0	0	0	0	1	0	0	1	2	1	0	1	1	0	0	1	0	1	1	2	0	1	3	0	5	0	1	0	0	2	0	1	1	0	3	0	0	1	0	5	0	1	0	1	0	1	1	1	1	0	0	2	0	1	0	1	0	0	0	0	0	0	0	0	0	0	0	0	0	1	1	0	0	0	0	0	0	0	0	0	0	0	4	0	1	0	0	0	0	1	0	0	2	0	0	0	1	0	0	0	0	0	0	0	0	1	0	0	0	0	0	0	1	0	0	0	1	0	0	0	1	0	0	0	0	0	0	0	0	0	0	0	1	0	0	0	0	1	0	1	0	0	0	0	0	0	1	0	1	0	0	0	2	0	0	0	0	0	0	0	2	0	0	0	2	0	1	0	0	1	1	0	0	0	0	0	0	0	0	0	0	0	1	0	0	0	0	0	1	1	1	1	2	0	0	0	0	1	0	0	0	0	0	2	0	0	0	0	2	0	0	0	0	0	0	2	0	2	1	0	0	1	0	0	1	0	0	0	0	0	0	0	2	0	2	0	0	0	0	0	0	0	0	0	1	0	1	0	0	0	1	0	1	0	1	1	0	1	0	0	0	0	1	1	0	1	0	1	0	0	0	0	0	0	0	3	1	1	1	0	1	1	0	0	0	0	1	1	0	0	0	0	0	0	0	0	0	0	0	2	1	0	0	3	0	0	0	0	0	0	0	0	0	0	0	0	0	0	0	1	0	1	0	0	0	0	0	0	0	0	0	0	0	0	1	0	0	1	0	0	0	0	0	0	0	0	0	2	0	0	0	0	1	2	0	0	0	1	0	1	0	0	0	0	0	0	0	1	0	0	0	0	0	0	1	0	2	5	1	1	0	0	0	0	0	0	0	0	0	1	1	0	0	1	1	0	0	0	1	0	1	0	0	0	0	0	0	1	2	0	0	0	1	1	0	0	0	0	1	0	0	1	3	0	0	1	1	0	0	0	0	0	1	0	0	0	1	0	0	0	2	0	0	0	0	0	0	0	0	0	1	0	0	0	0	0	0	0	0	0	0	0	3	0	1	1	0	1	0	1	0	0	0	0	0	1	0	0	0	0	1	0	0	1	0	0	1	0	1	1	0	0	1	0	3	1	0	0	0	1	0	0	0	1	1	0	0	0	0	0	0	0	0	0	0	1	0	1	1	0	0	1	1	0	0	0	0	0	0	1	0	1	0	0	2	0	0	1	0	3	0	1	1	0	0	0	0	0	0	0	0	1	0	0	0	2	2	0	0	1	0	0	1	0	0	0	0	0	0	0	6	0	0	2	0	0	3	0	0	0	0	2	0	0	0	3	0	0	0	0	1	0	0	0	1	0	0	0	2	1	1	0	0	0	0	1	0	0	0	1	2	1	0	0	0	0	0	0	0	0	1	1	0	0	1	0	0	1	0	0	0	1	0	1	1	0	0	0	0	0	0	2	0	0	0	1	0	0	0	0	0	3	0	1	0	0	0	0	1	0	1	3	0	0	1	0	0	0	0	0	0	0	0	0	0	1	0	2	2	0	0	0	0	0	1	1	1	0	0	0	0	0	0	0	0	0	0	0	0	0	1	0	0	0	0	1	2	0	0	1	0	0	1	0	0	0	0	0	0	1	3	1	0	0	0	0	0	0	0	4	0	2	0	1	0	0	2	1	0	0	2	0	1	0	0	0	0	1	0	0	0	0	0	2	0	1	0	0	0	1	0	0	1	0	1	0	0	0	0	0	0	0	0	0	1	1	0	0	0	0	0	0	0	0	1	0	0	2	0	0	0	0	0	1	0	0	0	0	1	0	1	0	0	0	0	1	1	0	0	1	2	2	5	0	0	2	1	0	2	0	0	0	0	0	0	0	0	0	0	0	0	0	0	0	0	0	1	2	0	1	0	1	0	0	3	0	0	0	1	1	0	0	0	0	0	0	0	0	1	0	0	1	1	0	1	3	0	0	1	0	1	0	0	0	0	0	0	1	0	4	2	0	1	0	0	0	0	0	0	0	0	1	1	0	1	2	0	0	3	0	0	0	0	1	0	0	0	0	0	0	3	0	0	0	0	0	0	0	1	2	0	2	0	0	0	0	0	0	0	0	0	0	1	1	0	2	1	1	0	0	2	0	1	1	7	1	0	0	2	0	0	0	1	0	1	1	0	0	1	0	0	1	0	1	0	1	1	0	0	3	0	0	0	0	0	0	4	0	0	0	0	0	0	0	0	4	0	1	0	0	0	0	0	0	0	0	0	0	0	0	0	0	0	0	1	0	0	0	0	1	1	0	0	1	1	0	0	0	0	2	0	0	0	1	0	0	0	2	0	0	0	0	0	0	1	0	0	0	0	1	0	0	0	0	1	0	1	0	0	0	0	0	1	0	0	0	0	1	0	0	1	0	0	0	0	0	0	1	1	1	0	0	3	0	1	1	0	0	2	0	0	0	0	0	0	1	0	0	0	1	1	1	0	1	0	0	0	0	3	0	0	0	1	0	0	0	0	0	0	1	3	0	1	0	0	0	0	0	0	0	2	3	3	1	0	0	0	0	0	1	0	0	0	0	1	0	0	0	0	2	0	2	0	0	0	0	2	1	0	0	0	0	2	0	0	0	1	2	0	0	3	0	0	0	0	1	2	0	0	0	2	0	0	1	2	1	0	0	0	0	0	1	1	0	1	2	1	0	1	0	0	1	0	0	0	0	1	5	0	1	0	0	1	1	0	0	0	0	0	0	3	0	0	0	0	0	0	0	1	0	2	2	1	0	0	0	1	1	0	0	1	0	0	1	0	0	0	1	0	1	0	0	0	2	2	1	0	1	2	0	0	1	0	0	0	0	0	0	2	0	0	0	0	0	3	0	0	0	0	0	1	0	0	0	0	0	1	0	0	0	0	0	0	1	0	0	0	1	0	0	0	0	2	0	0	2	0	0	2	1	2	0	0	0	0	0	0	0	0	1	0	0	0	0	0	0	0	0	0	0	0	1	0	0	0	2	0	1	0	0	0	0	0	0	0	0	1	0	1	2	0	1	0	0	2	0	0	0	0	0	1	0	0	0	0	0	0	1	3	0	0	0	0	0	0	0	0	0	0	2	0	0	0	1	1	0	1	0	0	0	0	0	5	0	0	0	0	0	0	0	1	0	1	0	0	2	0	0	0	0	1	0	1	0	0	0	0	0	0	0	0	0	2	0	0	0	1	4	1	0	0	2	0	0	2	0	1	1	1	2	1	0	1	0	0	1	1	0	0	0	0	1	1	0	0	1	0	0	0	0	0	0	0	0	1	0	1	0	0	0	0	0	2	0	0	0	0	0	4	0	0	1	0	0	0	0	0	0	0	0	1	0	0	0	5	0	0	0	0	0	2	0	0	0	0	0	1	0	1	0	0	0	0	0	0	0	0	1	0	0	1	0	1	0	0	0	1	0	0	0	0	2	0	0	0	0	0	0	0	0	2	0	0	0	0	0	0	1	1	0	0	0	2	0	0	0	0	0	0	0	1	0	1	0	1	0	0	1	0	0	1	0	1	0	0	0	0	0	0	0	0	0	0	0	0	5	0	0	0	2	0	1	1	0	0	0	2	1	0	0	0	1	0	0	0	1	1	1	1	0	0	1	0	0	0	0	0	0	1	0	0	0	1	0	0	0	0	0	0	0	0	0	1	0	0	0	0	1	0	0	0	1	0	1	0	0	0	0	1	0	0	1	0	0	0	0	0	1	0	0	0	0	0	0	0	0	0	0	1	1	1	0	0	0	1	1	0	0	1	3	0	1	0	3	0	0	0	1	0	0	0	0	0	1	0	0	0	1	0	0	0	0	0	0	2	0	0	0	1	0	1	1	0	1	0	0	0	1	0	2	0	1	0	0	2	0	1	1	0	0	0	0	0	0	0	0	0	0	2	0	0	3	0	0	0	0	0	0	0	0	0	2	0	0	0	1	0	0	1	0	0	0	0	0	0	0	0	0	0	0	1	0	1	0	0	3	0	0	0	0	0	0	1	0	1	0	1	0	0	0	1	0	0	1	0	0	0	1	0	0	1	0	1	0	0	0	1	0	0	0	0	0	4	1	0	0	0	0	0	6	0	2	0	1	1	0	1	2	2	1	0	0	0	0	1	0	0	0	1	0	0	0	0	0	1	0	0	0	0	0	0	0	0	0	0	0	0	0	0	0	0	0	0	0	0	0	0	0	1	0	0	0	0	0	0	0	1	1	1	0	1	0	3	0	0	0	0	0	0	0	0	2	0	0	1	2	2	0	0	2	0	1	1	1	0	0	0	0	2	0
N0.HOG0006833	0	0	1	1	0	0	1	1	1	0	0	0	0	0	0	0	0	0	0	0	0	1	0	0	0	0	1	0	0	0	0	0	1	0	0	0	1	0	1	0	0	0	0	0	0	0	0	0	0	0	2	0	0	0	0	0	0	0	0	0	0	0	0	1	0	0	1	0	1	0	0	0	0	0	0	0	0	0	0	0	1	0	0	1	0	0	0	0	0	1	0	1	0	0	0	1	0	0	0	0	0	0	2	1	0	0	0	0	0	0	0	1	0	0	0	1	0	1	1	0	0	0	0	3	0	0	0	0	0	0	0	1	0	1	0	0	0	0	0	1	1	0	0	0	0	0	0	0	0	0	0	0	0	0	0	0	0	0	0	1	0	0	0	0	1	1	0	0	0	0	0	0	0	1	0	0	0	1	0	2	0	0	0	0	1	0	0	0	0	1	0	0	0	0	0	0	1	0	0	0	0	2	0	0	0	0	0	0	0	0	0	0	0	0	1	0	0	0	0	0	0	0	0	0	2	0	0	0	0	0	0	1	0	0	1	0	0	0	0	0	0	0	0	0	1	0	0	0	0	0	0	0	0	0	0	0	0	0	0	1	0	0	0	1	0	0	0	0	0	0	0	0	0	0	0	0	0	1	0	0	0	0	0	1	0	0	0	0	0	0	0	0	0	0	0	0	0	0	0	0	2	0	0	1	0	0	0	0	0	0	2	0	0	0	0	0	0	1	1	0	0	0	0	1	0	0	0	0	0	0	0	0	0	0	1	0	0	0	2	0	0	0	0	0	0	0	0	0	0	0	0	2	2	0	0	0	0	0	0	0	0	0	0	0	4	0	0	0	0	0	0	1	0	0	0	0	1	0	0	0	0	0	0	0	0	0	0	0	1	0	0	0	0	0	0	0	0	1	0	0	0	0	0	0	0	0	0	0	0	0	0	1	0	0	0	0	0	0	0	1	0	0	0	0	0	0	0	0	0	0	0	0	0	1	0	0	0	0	0	0	0	0	0	0	0	0	0	0	0	0	0	1	0	0	0	1	0	0	0	0	0	0	0	0	0	0	0	0	0	0	0	0	0	0	0	0	0	0	0	1	0	0	0	0	0	1	0	0	0	0	0	0	0	0	0	0	0	0	1	0	0	0	0	0	0	0	2	0	0	0	0	0	0	0	0	0	0	0	0	0	0	0	0	0	0	0	0	0	0	0	0	0	0	0	0	0	0	0	0	0	0	0	0	1	0	0	0	0	0	0	0	0	0	2	0	0	0	0	0	0	0	1	0	0	0	1	1	0	0	0	0	0	0	0	0	0	0	0	0	0	1	0	1	0	1	1	1	0	0	1	0	0	0	0	0	0	0	0	0	0	0	0	0	0	0	1	0	0	0	0	1	0	0	0	0	0	0	0	0	0	0	0	0	0	0	0	0	1	1	0	0	0	1	0	0	0	0	0	0	0	0	1	0	0	1	1	0	0	0	0	0	1	0	0	1	0	0	0	0	0	0	0	0	0	0	0	0	0	0	0	0	0	0	0	0	1	0	0	0	1	0	0	0	0	1	0	0	3	0	1	0	0	0	0	0	0	0	1	0	0	0	0	0	1	1	0	0	0	0	0	0	0	0	0	0	0	0	3	0	1	0	1	0	0	0	0	0	1	1	0	1	0	0	0	0	0	0	0	0	0	0	0	0	0	0	0	1	0	0	0	1	0	1	0	0	1	0	0	0	0	1	0	1	0	1	1	0	0	0	0	0	0	0	0	0	0	0	0	0	1	0	1	1	1	0	0	0	0	0	0	0	0	1	0	1	0	0	0	1	0	0	0	0	0	1	0	0	1	0	0	0	0	0	0	0	0	0	0	0	0	0	1	0	0	0	0	0	0	0	0	0	0	0	1	0	0	0	0	0	0	2	0	0	0	0	2	0	0	0	0	0	0	0	0	0	0	0	0	0	0	0	1	1	0	0	0	0	0	1	0	0	0	0	0	0	1	0	0	0	0	0	0	0	0	1	0	0	0	0	0	0	1	0	0	2	0	0	0	0	0	0	0	0	0	0	0	0	1	0	0	0	0	0	1	0	0	0	0	0	0	0	0	0	0	0	0	0	1	0	0	0	0	0	0	1	0	0	0	0	0	0	0	0	1	0	0	1	1	1	0	1	0	0	0	0	0	0	0	0	0	0	0	0	0	0	0	0	0	0	0	0	1	0	1	1	0	0	0	0	0	1	0	0	0	0	0	0	0	0	0	0	0	0	0	0	0	0	0	0	0	0	0	0	0	0	0	0	0	0	0	0	0	0	0	0	0	0	0	0	0	0	0	2	0	0	0	0	0	0	1	0	0	1	0	0	0	0	0	0	0	1	1	0	0	0	0	0	0	0	2	0	0	0	0	0	0	0	0	0	1	0	0	1	0	0	1	0	0	0	0	0	0	0	0	0	0	0	0	0	0	0	0	1	0	0	0	0	0	0	1	0	0	0	1	0	0	0	0	0	0	0	0	0	0	0	0	0	0	0	0	0	0	0	1	0	1	0	0	1	0	0	0	1	0	0	0	0	0	0	0	0	0	0	0	0	0	1	0	0	0	0	0	0	0	0	0	0	0	0	0	0	0	1	0	1	0	0	0	0	0	0	0	0	0	0	0	0	0	1	0	0	0	0	0	0	0	2	0	0	0	0	0	0	0	0	0	0	0	0	0	1	0	0	0	0	0	0	0	0	1	0	0	0	0	1	0	0	1	0	0	0	0	0	0	0	0	0	0	0	0	0	0	0	0	0	0	0	0	1	0	0	0	0	1	0	0	0	0	0	0	0	0	0	0	0	0	0	0	0	0	0	0	0	1	0	0	0	0	0	0	0	1	0	0	0	0	0	0	0	0	0	0	0	0	0	0	0	0	0	0	0	0	0	0	1	0	1	0	0	0	0	0	0	0	0	0	0	0	0	0	0	0	0	0	0	1	0	0	0	1	0	0	0	0	0	1	0	0	0	0	0	0	0	0	0	1	0	0	1	1	0	0	1	0	1	1	0	0	0	0	1	0	0	0	0	0	2	1	0	0	0	0	1	0	0	0	0	0	0	0	0	0	0	0	0	0	0	0	0	0	1	0	0	0	1	0	0	0	0	0	0	0	2	0	0	0	0	0	0	0	1	0	0	1	0	0	1	0	0	0	0	0	0	0	0	0	0	0	0	0	0	0	0	0	0	0	1	0	0	0	0	0	0	0	1	0	0	0	0	0	0	0	0	0	0	0	0	0	0	0	0	1	0	1	0	0	0	0	0	0	1	0	0	0	0	0	0	0	1	0	0	0	0	0	0	0	0	0	0	0	0	0	0	1	0	1	0	0	0	0	0	0	0	0	0	0	0	0	0	0	0	1	2	0	0	1	0	0	0	0	1	0	0	2	0	0	1	0	0	1	0	0	0	0	0	0	0	0	0	0	0	0	0	0	0	0	0	0	1	0	0	1	0	0	0	2	0	0	0	0	0	1	0	0	0	0	0	0	0	0	0	0	0	0	0	0	1	0	0	0	0	0	0	0	0	0	0	0	0	0	0	0	0	0	0	0	0	1	0	0	0	0	0	1	0	0	1	0	1	0	0	0	0	0	0	0	0	0	0	0	0	1	0	0	0	0	0	0	0	0	0	0	0	2	0	0	0	0	0	0	0	1	0	0	1	0	0	0	0	0	0	0	0	1	0	0	0	0	0	0	1	0	0	0	0	0	1	0	0	0	0	0	0	0	0	0	0	0	0	1	0	0	0	0	0	0	0	0	0	0	2	0	0	0	1	0	0	0	0	0	0	0	0	1	0	0	2	0	1	0	0	0	0	0	1	0	0	0	0	1	0	0	0	0	0	0	1	0	0	0	0	0	0	0	1	0	0	1	0	0	0	0	0	1	0	0	0	0	0	0	0	0	1	0	2	0	0	0	1	0	0	0	0	0	0	0	0	0	0	0	0	1	0	0	0	0	1	0	2	0	0	0	0	0	0	0	0	0	0	0	0	0	0	0	0	0	0	0	0	0	0	0	0	0	1	0	0	0	0	0	0	2	1	1	0	0	1	0	1	0	0	0	0	0	0	0	0	0	1	0	1	0	0	0	0	0	0	0	0	0	0	1	0	0	0	0	0	0	0	0	0	0	0	0	0	0	0	0	0	0	0	1	1	0	0	0	0	0	0	0	0	0	1	0	1	0	0	0	0	0	0	0	0	0	1	0	0	0	1	0	0	0	0	0	1	0	1	0	0	0	0	0	0	0	0	0	0	0	0	1	0	0	0	0	0	1	0	0	0	0	0	0	0	1	0	1	0	1	0	1	1	0	0	0	0	0	0	0	0	2	0	0	0	0	0	0	0	0	0	0	0	0	0	0	0	0	0	0	0	0	1	0	0	0	0	0	0	0	0	0	0	0	0	0	0	0	0	0	0	0	0	0	0	0	0	0	0	0	0	0	0	0	2	0	0	0	0	0	0	0	0	0	0	0	0	0	0	0	0	0	1	1	0	0	0	0	0	0	0	1	0	0	0	0	0	0	0	0	0	0	0	2	0	0	0	0	0	1	0	0	0	0	0	0	0	0	0	1	0	0	0	1	0	1	0	0	0	0	0	0	0	2	0	0	0	0	0	0	0	0	0	0	0	0	0	0	2	0	0	0	0	0	0	1	0	0	0	0	0	0	0	1	1	0	0	0	0	0	0	0	0	0	0	0	0	0	0	0	0	2	0	0	0	0	0	0	0	0	1	0	0	0	0	0	0	1	0	0	0	3	0	0	0	0	0	0	0	0	0	0	1	0	1	0	0	0	0	0	0	0	1	1	0	0	0	0	2	0	0	0	0	0	1	0	0	0	0	0	0	0	1	0	0	0	0	0	0	0	0	0	0	0	1	0	0	0	0	0	0	0	0	0	0	0	0	0	0	0	0	1	0	0	0	0	0	1	0	0	0	0	1	0	0	0	0	1	0	0	1	1	0	0	0	0	1	0	0	0	0	0	1	0	0	0	0	0	0	0	0	0	0	0	0	0	0	0	0	0	0	1	1	0	0	0	0	0	0	0	0	0	0	1	0	0	0	1	0	0	0	0	0	0	0	2	0	1	1	0	0	0	0	1	0	0	0	0	1	0	0	0	1	0	0	0	0	0	0	1	2	0	0	0	0	0	0	0	0	0	1	0	0	0	1	1	0	0	0	0	0	0	1	0	0	0	0	1	0	0	0	0	0	0	0	0	1	0	0	0	0	0	0	0	1	1	1	0	0	0	0	0	0	0	0	1	1	1	1	0	0	0	1	0	0	0	0	0	0	0	1	0	0	0	0	1	0	0	0	0	0	1	1	0	0	0	0	0	1	0	0	0	0	1	0	0	0	0	0	1	0	0	0	0	1	0	0	0	0	0	0	0	0	0	0	0	0	0	0	0	0	0	0	0	0	0	0	1	0	0	0	0	0	2	0	0	0	0	0	1	0	0	0	0	1	0	0	0	0	0	0	0	0	0	0	0	0	0	0	0	0	2	0	0	0	0	0	0	0	0	0	0	0	0	0	0	0	2	0	0	1	0	1	0	0	0	0	0	1	0	0	1	0	1	0	0	0	0	0	0	0	0	0	0	0	0	2	0	0	1	0	0	0	0	0	0	0	1	0	1	0	0	0	1	0	1	0	0	0	0	0	0	0	0	0	0	0	0	0	0	0	0	1	0	0	0	0	0	0	0	1	0	0	0	0	0	1	0	1	0	0	0	1	0	1	1	0	0	0	0	0	0	0	0	1	0	0	0	0	1	2	0	0	0	1	0	0	0	0	0	0	0	0	0	0	0	0	0	0	0	1	0	1	0	1	0	1	0	0	0	1	0	0	0	0	0	0	0	0	1	0	0	0	0	1	0	0	0	0	0	0	0	0	0	0	0	0	0	0	1	0	0	0	0	1	2	0	1	0	1	0	0	2	0	0	0	1	0	0	0	0	0	1	0	0	0	0	0	0	2	0	0	0	0	0	0	0	0	1	0	0	0	0	0	0	0	0	0	0	0	0	0	0	0	0	0	1	3	0	0	0	0	0	0	0	0	0	0	0	0	0	0	0	0	0	0	1	3	0	1	0	0	0	0	0	0	2	1	0	0	0	0	0	0	0	0	0	0	1	0	0	0	0	0	0	0	0	0	0	0	0	0	0	0	2	0	0	0	0	0	0	0	0	0	0	0	0	1	0	0	0	0	1	0	0	0	0	0	0	1	0	0	0	0	0	0	0	0	0	0	0	0	0	0	1	0	1	1	0	0	0	0	0	0	0	0	0	0	0	0	0	0	0	2	0	0	0	0	0	1	0	0	0	0	0	0	1	0	0	0	0	0	0	0	0	0	0	0	0	0	0	0	0	0	0	0	0	0	0	0	0	0	0	0	0	0	0	0	0	0	0	0	0	0	0	0	0	1	0	1	0	0	1	0	0	0	0	0	0	0	0	0	1	0	0	1	0	0	0	0	0	0	0	0	0	0	0	1	1	0	0	0	0	0	0	0	0	0	0	1	0	0	0	0	0	0	0	1	0	2	0	0	0	0	0	0	0	0	1	0	0	0	0	0	0	0	1	0	0	1	1	0	0	0	0	0	0	1	1	0	1	0	0	0	0	0	0	1	0	0	0	0	0	1	1	0	1	0	0	0	0	0	0	0	1	0	0	0	0	0	1	0	0	0	1	0	0	0	1	0	0	1	0	0	0	0	0	0	0	2	0	0	1	0	1	0	0	0	0	0	0	0	1	0	0	0	0	1	0	0	0	0	0	0	0	0	0	0	1	0	0	0	0	0	1	1	0	0	0	0	0	0	0	0	0	0	0	0	0	0	0	1	1	2	1	0	0	0	0	1	0	0	0	0	1	0	0	0	1	0	0	0	0	0	1	0	0	0	0	0	0	0	2	0	0	0	0	0	0	0	0	1	0	0	0	0	0	0	0	1	1	0	0	0	0	1	0	0	0	0	0	0	0	1	0	0	0	0	0	0	0	0	0	0	0	0	0	1	0	0	0	0	0	0	0	0	0	0	0	0	2	1	0	0	0	0	0	0	0	0	0	0	0	1	0	0	0	0	0	0	0	0	1	0	1	0	0	0	0	0	0	0	0	0	0	0	0	0	0	1	2	0	0	1	0	1	0	0	0	0	0	0	0	0	0	0	0	0	0	0	0	0	0	0	0	0	0	0	2	0	0	0	0	0	0	0	0	0	0	0	0	0	0	0	0	0	1	0	0	0	0	0	0	0	0	0	0	0	1	0	0	1	0	0	0	0	0	0	0	0	0	0	1	2	0	1	0	0	0	0	0	0	0	0	0	0	0	0	1	1	0	1	0	0	0	0	0	0	0	1	0	0	0	0	0	0	0	0	1	0	0	0	0	0	0	0	0	0	0	0	0	0	0	0	1	0	0	0	0	0	0	0	0	0	0	0	0	1	1	0	0	0	0	0	0	1	0	0	0	0	1	0	0	0	0	0	0	0	0	0	0	0	0	0	0	0	0	0	0	0	0	0	0	0	0	0	0	0	0	0	0	1	0	0	0	0	1	0	0	0	0	0	0	0	0	0	0	0	0	0	1	2	0	0	0	0	0	0	0	1	0	0	0	0	1	0	0	0	0	0	0	0	0	0	1	0	1	0	0	0	0	0	0	0	0	0	0	0	0	0	1	0	0	0	0	1	0	0	1	0	0	0	0	0	0	0	0	0	0	1	0	0	0	1	0	0	0	0	0	1	1	0	0	0	0	0	0	0	0	0	0	0	0	0	0	0	0	0	0	0	0	2	0	0	0	0	0	0	0	0	0	0	0	0	0	1	0	0	0	0	0	0	0	0	0	1	0	0	0	0	0	1	2	0	0	0	1	0	0	0	0	1	0	0	0	0	0	0	0	0	0	1	1	0	0	0	0	0	1	0	0	1	0	0	1	0	0	0	1	0	0	0	0	1	1	0	0	0	0	0	0	0	0	0	0	0	0	0	0	0	0	1	0	1	0	0	0	0	0	0	0	1	0	1	0	0	0	1	0	1	0	0	1	0	0	0	1	1	0	0	0	0	1	0	0	0	0	0	2	0	0	0	0	0	0	0	0	0	1	0	0	0	0	0	0	0	0	0	0	1	0	0	3	0	0	0	0	0	0	0	0	0	0	0	0	0	0	0	0	0	0	0	0	0	2	0	0	0	0	1	0	0	0	0	0	0	0	0	0	0	0	2	0	0	0	0	0	0	0	1	1	1	0	0	0	0	0	0	0	0	0	0	0	0	0	4	2	0	0	0	0	0	0	0	0	0	0	0	0	0	0	0	0	0	3	1	0	0	0	0	0	0	0	0	0	0	0	0	0	0	0	1	0	0	0	0	0	1	0	0	0	1	0	0	0	0	0	0	0	0	0	0	0	0	0	0	1	0	0	1	0	0	0	0	0	0	0	0	1	0	0	0	0	0	0	0	0	1	0	0	0	0	0	0	0	0	1	0	0	0	0	0	0	1	1	1	0	0	0	1	0	0	0	1	0	0	0	0	1	0	0	0	0	0	0	0	0	0	0	1	0	0	0	0	0	0	0	1	0	0	0	0	0	0	0	0	0	1	0	0	0	0	0	0	0	0	0	0	0	0	0	0	1	0	0	0	0	0	0	0	0	0	1	0	0	0	0	0	0	1	1	0	0	0	0	0	0	0	0	1	0	0	0	0	0	0	0	0	0	0	0	0	0	0	0	0	1	1	0	0	0	0	0	0	2	0	0	0	0	0	0	0	0	0	0	0	3	0	0	0	0	0	0	0	0	0	1	0	1	0	0	0	0	0	0	0	0	0	0	0	0	0	0	0	0	0	0	0	0	0	0	0	0	0	1	0	0	0	0	0	0	0	0	1	0	0	0	0	1	1	0	1	0	0	0	0	0	0	0	0	0	0	0	1	0	0	1	0	1	0	0	0	1	0	0	0	0	2	0	0	1	0	0	0	0	0	0	0	0	0	0	0	0	0	0	0	0	0	0	0	2	0	0	0	0	0	0	0	0	0	0	0	0	0	0	0	0	0	0	0	1	0	0	0	0	0	1	0	0	0	0	0	0	1	0	0	0	0	0	0	1	0	0	0	0	0	0	0	0	1	0	0	0	0	0	0	0	0	0	0	0	0	0	0	0	1	2	0	0	0	0	0	0	0	0	0	0	0	0	1	0	0	1	0	0	0	0	1	0	0	0	0	1	0	0	0	0	0	0	0	0	1	1	0	0	0	0	0	0	0	1	0	0	0	1	1	0	0	0	0	0	0	0	0	0	1	0	0	0	0	0	1	0	1	1	1	0	0	0	0	0	0	0	0	0	1	0	3	0	0	0	0	0	0	1	0	1	0	0	0	1	0	0	0	0	0	0	0	0	0	0	0	0	0	0	1	0	0	0	0	0	0	0	0	0	0	1	0	0	1	0	0	0	1	0	0	0	1	0	0	0	0	0	0	3	0	0	0	0	1	0	0	0	0	0	0	0	0	0	0	0	0	0	0	0	0	2	0	0	1	2	1	0	0	0	0	0	0	0	0	0	0	0	0	1	0	0	0	0	0	0	0	0	0	0	0	0	0	0	0	0	0	0	0	0	0	0	0	0	0	0	0	0	1	0	2	0	1	0	0	1	0	2	2	0	0	0	0	0	1	0	1	1	1	1	0	0	0	0	0	0	0	0	0	0	0	0	0	0	0	0	0	0	0	0	0	0	1	1	0	0	0	0	1	0	0	0	0	0	0	0	0	0	0	1	0	0	0	0	0	0	0	0	0	0	0	0	0	0	0	0	0	0	0	0	0	0	0	1	0	0	0	0	0	0	0	0	0	0	0	0	1	0	0	0	0	0	0	0	1	0	0	0	0	0	0	0	1	0	0	0	0	1	0	0	0	0	0	0	0	0	0	0	0	0	0	0	0	1	0	0	1	0	0	0	0	0	0	0	1	0	0	0	0	0	0	0	0	0	0	0	0	1	0	0	0	0	1	0	1	0	0	0	0	1	1	0	1	0	0	0	1	0	1	1	0	1	1	0	0	0	1	0	0	0	0	0	0	0	0	1	0	0	0	0	0	0	2	0	0	0	0	1	0	0	1	0	0	0	0	0	0	0	0	0	0	0	0	0	0	0	0	0	0	0	1	0	0	0	0	0	0	0	0	0	0	0	0	0	0	0	0	0	1	1	0	0	0	0	0	0	0	0	0	0	0	0	0	0	0	0	0	0	0	0	0	0	0	0	0	0	0	0	0	0	0	0	1	0	1	0	1	0	0	0	0	0	0	0	0	0	0	1	0	0	0	1	0	0	0	0	0	0	0	0	0	0	0	1	1	0	0	0	0	0	0	0	0	0	1	0	2	0	0	0	1	0	0	1	0	0	0	0	0	0	0	0	0	0	0	0	0	0	0	0	0	0	0	0	0	0	0	0	0	0	1	0	0	0	0	0	1	0	0	0	0	3	0	0	1	0	1	1	0	0	0	0	1	0	0	0	0	0	0	0	0	0	0	0	0	0	0	0	0	0	0	1	0	1	0	0	0	0	0	0	0	0	0	0	0	0	0	0	0	0	0	0	0	0	0	0	0	1	1	0	0	0	0	0	1	0	1	0	0	0	0	0	0	0	0	0	0	0	0	0	0	0	0	1	1	0	0	0	1	0	0	0	0	0	0	0	2	0	0	0	0	0	0	0	0	1	0	0	2	0	0	0	0	0	0	0	0	0	0	0	1	0	0	1	0	0	0	1	0	1	3	0	0	0	0	2	0	0	0	0	0	0	0	0	0	0	0	0	0	0	0	0	1	2	0	0	0	0	0	1	0	0	0	0	0	1	0	0	0	0	0	1	0	0	0	1	0	0	0	0	0	1	0	0	0	1	1	0	0	1	0	0	0	0	0	0	0	0	0	0	0	1	0	0	0	0	0	0	0	0	0	0	0	0	0	0	0	0	0	0	0	0	0	0	0	0	0	0	0	1	0	0	0	1	1	0	0	0	0	0	0	1	0	0	2	0	0	0	0	0	0	0	0	0	0	0	0	0	0	0	0	0	0	0	0	0	0	0	1	0	0	0	0	0	0	0	1	0	1	0	1	1	0	1	0	0	0	0	0	0	0	0	0	0	0	2	0	0	0	0	0	0	1	0	0	0	0	2	0	0	0	0	0	0	0	0	0	1	0	0	0	0	0	0	0	0	0	0	0	0	0	0	0	0	0	0	0	0	0	0	2	0	0	0	0	0	0	0	0	0	0	0	0	0	0	1	0	0	0	0	0	1	1	0	0	1	0	0	0	0	0	0	0	0	0	0	0	0	0	0	0	0	0	0	0	0	1	0	1	0	0	0	0	0	0	0	0	0	0	0	0	0	0	0	0	0	1	1	0	0	0	0	0	0	0	0	0	1	0	0	0	0	0	0	0	0	0	0	0	0	0	0	0	0	0	0	0	0	0	1	0	0	0	0	0	1	0	1	1	0	1	0	1	0	0	0	0	1	1	0	0	0	0	0	0	1	0	1	0	0	0	0	1	0	0	0	2	0	0	0	0	0	1	0	0	0	0	0	0	0	0	0	0	1	0	1	0	0	0	0	0	0	0	0	0	0	0	0	0	0	0	0	0	0	1	0	0	0	0	1	0	0	0	1	1	1	0	0	0	0	1	0	0	0	0	0	0	0	1	0	0	0	0	0	0	0	1	0	0	0	0	0	0	0	0	0	0	0	1	0	0	0	0	0	0	0	0	0	0	0	0	0	0	0	0	0	0	1	0	0	0	1	0	0	0	0	0	0	0	0	0	0	0	0	0	0	0	1	0	0	0	0	2	0	0	1	1	2	0	0	0	0	1	0	0	0	1	0	0	0	0	0	0	0	0	0	0	0	0	0	0	0	0	0	0	0	0	0	0	0	1	1	1	1	0	0	0	0	0	0	0	0	0	0	0	0	0	0	1	0	0	0	0	0	0	0	0	0	0	1	0	1	0	0	0	0	1	0	0	1	0	0	0	0	1	0	0	0	0	0	0	0	0	0	0	0	1	0	0	1	0	0	0	0	0	0	0	0	0	0	0	1	0	0	0	0	0	0	0	0	1	0	0	1	1	0	0	0	0	0	0	1	0	1	0	0	0	3	0	0	1	1	0	0	0	0	0	0	0	1	0	1	0	0	1	0	0	0	0	0	0	1	0	0	1	0	0	0	0	0	0	0	0	0	0	0	0	0	0	0	0	0	0	0	0	0	0	0	1	0	0	0	0	0	0	0	1	0	0	0	0	0	0	0	0	0	0	2	0	0	0	1	0	0	0	0	0	0	1	1	0	1	0	0	0	1	0	0	1	0	0	0	0	0	0	0	0	0	0	0	0	0	0	0	0	0	0	0	0	0	0	0	0	0	0	0	0	0	0	0	0	0	0	0	0	0	0	0	0	0	1	0	0	0	0	1	0	1	0	0	1	0	1	0	0	0	0	0	0	0	0	0	0	1	1	0	0	2	0	1	0	0	0	0	1	0	0	0	0	1	0	0	0	0	0	0	1	0	0	1	0	1	0	0	0	0	0	0	0	0	0	0	0	1	0	0	0	0	0	0	2	0	1	0	0	0	1	0	1	0	0	0	0	0	2	0	1	0	0	1	0	1	0	0	0	1	0	0	0	0	0	0	0	0	0	0	0	0	0	0	0	0	0	0	0	1	0	0	0	0	0	0	1	0	0	0	0	0	0	0	1	0	0	0	0	0	0	1	0	0	0	0	0	1	0	1	0	0	0	0	1	0	0	0	2	1	0	0	0	0	0	0	0	0	0	0	0	0	0	0	0	0	0	0	0	0	1	0	0	1	0	0	0	0	0	0	0	0	0	0	1	1	0	0	0	2	0	1	0	0	0	0	0	0	0	0	0	0	1	0	1	0	0	0	0	0	0	1	0	1	0	0	0	0	0	0	0	0	0	0	0	0	0	0	0	0	2	0	1	0	1	0	0	1	0	0	1	1	0	0	2	0	0	1	0	0	0	0	0	0	0	0	1	1	0	0	0	0	0	0	1	0	0	0	0	0	0	0	0	0	0	0	0	0	0	1	0	0	0	2	0	0	0	0	0	0	0	0	0	0	0	0	0	0	0	1	0	0	1	0	0	0	0	0	0	0	1	0	0	0	0	1	0	1	0	0	0	0	1	0	0	0	0	0	0	0	0	1	1	1	0	0	1	0	0	0	0	0	0	0	0	0	1	0	0	1	0	0	0	0	0	0	0	0	0	0	0	0	0	0	0	0	0	0	0	0	0	0	0	1	0	0	1	1	0	0	0	0	0	0	0	0	0	0	2	0	1	0	0	0	0	0	0	0	0	0	0	0	1	1	0	0	0	0	0	0	0	0	1	0	0	0	0	0	0	1	0	0	1	0	0	0	0	0	0	0	0	0	1	1	1	0	0	0	0	0	0	0	0	0	0	0	0	0	0	0	0	0	1	0	0	0	0	1	0	0	0	0	1	0	0	0	0	1	0	0	0	1	1	0	0	0	0	0	0	0	0	1	0	0	1	1	0	0	0	0	1	1	0	0	0	0	0	0	0	2	0	1	0	0	0	0	1	0	0	0	0	1	0	0	1	0	0	1	0	1	0	0	0	0	0	0	0	0	0	0	0	0	0	0	0	0	0	0	0	0	1	0	0	1	1	0	0	0	0	0	0	0	0	0	0	0	0	0	0	0	1	0	0	0	0	0	2	0	0	0	0	0	0	1	0	0	0	1	0	1	0	0	0	0	0	0	2	0	0	0	0	0	0	0	1	0	0	0	1	0	0	0	0	0	0	0	0	0	0	0	0	0	0	0	0	0	0	0	0	0	0	0	0	0	2	0	0	0	0	0	0	0	0	0	0	0	0	0	1	0	1	1	0	0	0	0	0	0	0	0	0	0	0	0	0	0	0	1	0	0	0	0	0	0	0	0	1	0
N0.HOG0004344	1	2	1	1	1	0	0	2	0	0	0	0	0	0	0	0	1	0	0	0	0	0	0	0	0	0	1	0	2	0	0	0	0	1	0	4	1	1	0	0	0	0	0	0	0	1	0	0	0	1	0	0	1	0	0	1	5	0	0	0	0	0	0	0	0	0	0	0	0	1	0	0	0	0	1	0	0	0	0	0	1	0	1	0	0	0	1	0	0	0	0	0	0	1	0	0	0	0	0	0	0	0	0	0	0	0	0	4	0	0	0	0	0	0	0	0	0	0	1	0	0	0	0	1	9	3	0	0	0	3	0	3	0	0	0	0	1	0	0	0	1	0	1	0	0	0	0	0	2	1	1	0	1	0	0	0	0	1	0	1	0	2	0	0	4	5	0	1	0	0	0	0	0	2	0	4	0	0	0	0	0	0	0	0	0	0	0	1	0	1	0	1	2	0	0	1	0	0	5	0	0	0	0	0	0	0	0	0	0	0	0	0	3	0	1	1	0	0	0	0	0	1	0	0	1	0	1	0	0	0	1	2	0	0	0	0	0	0	0	0	2	0	0	0	1	0	0	0	2	0	0	0	0	1	2	0	0	0	0	0	0	0	0	0	0	0	0	0	1	4	0	1	0	2	0	0	0	0	0	0	0	0	0	0	0	0	0	0	0	0	0	0	0	1	0	1	0	0	0	0	2	0	0	0	2	0	0	0	0	0	0	0	0	0	1	0	0	0	0	0	3	0	0	0	1	0	0	0	1	0	0	1	0	0	0	0	0	0	0	0	0	0	1	0	0	0	0	0	0	0	0	0	0	0	0	0	0	0	1	0	0	0	0	0	1	0	0	0	0	0	0	0	0	0	0	1	0	0	0	0	0	0	0	0	0	0	0	0	3	0	0	0	0	0	1	0	0	0	0	1	0	1	0	0	0	0	0	0	0	0	0	1	0	0	0	0	0	0	0	0	0	0	1	0	0	0	1	0	0	0	1	0	4	1	2	0	0	0	0	0	0	0	0	0	0	3	0	0	0	1	2	1	1	0	0	0	0	0	0	0	0	0	0	0	1	1	0	0	0	0	0	0	0	0	1	0	0	0	3	0	0	3	0	5	2	2	0	0	0	0	0	0	0	0	2	0	0	0	0	0	6	0	0	1	0	0	0	0	0	0	0	0	0	0	0	0	2	1	0	0	0	0	0	0	0	0	0	8	1	0	0	0	1	0	0	0	0	13	2	0	0	0	1	3	0	0	0	0	0	0	0	0	0	0	0	0	0	0	0	0	1	4	1	0	2	0	0	0	4	0	0	0	0	0	0	0	1	3	0	0	0	0	0	1	0	1	1	1	0	0	0	1	0	0	0	0	0	0	0	0	0	0	0	0	0	0	0	0	2	0	0	0	0	0	0	0	0	0	0	0	0	0	1	0	0	0	7	0	0	0	0	0	6	0	0	0	0	0	0	0	0	0	0	0	0	0	0	0	0	2	1	3	0	1	0	2	1	0	0	0	0	0	0	0	0	0	0	0	1	0	7	0	0	0	0	0	0	1	0	0	0	0	0	3	5	0	0	0	6	0	0	0	0	1	1	0	1	1	0	0	1	0	0	0	0	0	1	0	0	0	0	0	0	0	0	0	0	0	0	0	0	0	1	0	0	1	0	0	0	0	0	0	1	0	0	0	0	0	0	0	0	0	0	0	1	1	0	0	0	0	0	0	0	0	0	0	0	0	0	0	3	0	0	0	4	0	0	0	0	0	0	1	0	0	0	0	0	0	0	1	0	0	2	0	0	0	0	0	2	0	0	0	2	0	0	0	1	0	1	0	0	2	0	0	0	0	0	0	0	1	1	0	1	0	0	0	0	0	0	0	0	0	0	0	0	0	0	0	1	0	1	0	0	2	0	0	0	0	0	7	1	0	0	0	0	1	0	0	0	3	0	0	0	0	0	0	0	3	0	0	0	0	0	0	0	2	0	0	2	0	0	0	0	0	0	4	0	0	0	0	1	3	0	0	0	0	0	1	0	0	0	0	1	0	0	0	0	0	0	0	0	0	0	0	0	0	7	0	0	0	0	0	6	0	0	0	0	0	0	0	0	1	0	2	0	1	0	0	1	0	0	1	0	0	0	0	0	0	0	0	0	0	0	0	1	0	0	0	0	0	0	0	0	0	0	1	0	3	0	0	1	0	0	0	0	0	0	0	1	0	0	1	0	1	0	0	0	0	0	0	0	5	0	1	3	0	0	2	0	0	0	0	0	0	0	0	0	0	0	2	0	3	3	0	0	1	1	0	0	0	0	0	0	0	2	0	0	0	0	0	1	0	0	1	0	0	0	0	0	1	1	1	0	0	1	0	0	0	1	0	0	0	0	0	1	0	0	1	3	0	2	0	0	0	0	0	1	2	0	0	0	0	0	0	0	1	1	0	0	1	0	1	1	0	0	0	0	0	0	0	0	1	3	0	0	0	1	0	0	2	0	0	1	0	3	0	0	0	0	1	0	0	1	0	2	1	0	0	0	0	0	0	2	0	0	3	1	0	0	0	0	0	0	0	0	0	0	0	0	0	0	0	0	0	0	0	0	0	0	0	1	0	1	0	0	0	0	3	0	0	0	0	0	0	0	3	0	2	0	0	0	1	0	0	0	0	0	0	0	1	0	0	0	1	0	3	0	0	0	0	0	0	0	0	0	0	0	0	0	0	0	0	0	0	0	0	0	0	0	1	0	0	0	0	0	0	0	0	0	0	0	0	0	0	0	0	0	0	0	0	0	0	0	0	4	0	0	0	1	0	2	0	0	1	1	0	1	2	1	0	0	0	0	0	0	0	0	5	0	0	3	0	0	1	0	0	1	0	0	0	0	0	0	0	0	0	3	0	0	0	1	0	0	0	0	0	1	0	0	0	1	0	0	0	1	0	1	5	0	0	0	6	1	0	0	0	0	0	0	0	0	0	1	8	0	0	0	1	0	0	0	0	0	0	0	0	0	0	0	0	0	0	0	2	0	1	0	0	0	0	0	0	3	0	2	0	1	0	0	0	1	0	0	0	0	0	0	5	2	5	2	2	0	0	0	1	0	0	0	0	0	0	0	0	0	0	0	0	0	2	0	0	3	0	0	0	0	0	0	2	1	0	0	0	0	4	0	1	0	1	0	0	0	0	0	0	0	0	0	0	0	1	0	0	1	0	0	0	0	0	0	1	6	2	0	0	0	0	0	0	0	0	0	0	0	0	0	0	2	0	0	0	2	2	0	0	0	0	0	0	0	0	0	0	4	0	0	0	0	1	0	0	0	0	2	0	0	0	0	0	0	0	0	0	0	2	0	0	0	0	0	0	3	0	0	1	0	0	0	0	0	1	0	0	0	2	0	1	0	0	1	0	0	0	0	0	0	0	0	0	0	0	0	0	0	1	0	0	1	2	0	0	0	1	0	0	0	0	1	2	1	0	0	0	0	0	0	0	1	1	0	0	0	0	0	0	0	0	0	0	1	1	0	1	0	0	0	0	0	0	0	0	0	0	1	0	0	0	3	0	0	0	0	0	0	0	0	0	0	0	0	0	0	1	0	0	0	0	0	0	0	0	0	0	0	0	1	0	0	0	0	0	0	0	0	0	0	0	0	0	0	0	3	0	0	0	0	0	0	0	0	0	0	2	0	0	1	0	2	0	0	0	0	0	1	2	0	2	0	1	0	0	0	1	0	0	0	1	0	0	0	0	0	0	0	0	7	0	0	1	0	0	0	0	0	0	0	0	0	0	6	2	0	0	0	0	0	0	0	0	0	2	0	0	0	0	0	0	2	0	2	0	0	2	1	0	0	0	0	0	0	0	0	1	4	1	0	4	0	5	0	4	0	0	1	0	1	0	0	0	0	0	0	0	0	1	0	0	1	0	0	0	0	0	1	0	0	0	1	0	0	0	0	0	0	0	0	0	0	0	0	0	0	0	0	0	0	0	0	0	0	0	0	1	2	0	0	0	0	0	0	0	0	0	7	3	0	0	0	0	0	3	0	0	0	0	2	0	0	0	1	0	0	0	0	0	0	0	0	0	0	0	0	1	3	0	0	0	0	0	1	0	0	0	0	0	0	0	0	0	0	0	8	0	0	0	0	0	0	1	0	4	2	1	0	1	0	0	0	2	1	0	0	0	1	0	0	0	0	0	0	1	0	0	0	0	0	0	0	0	3	0	0	9	1	0	0	0	3	2	0	0	0	0	0	0	0	1	3	3	0	0	0	0	0	0	0	0	0	0	0	0	0	0	0	0	0	1	0	0	2	0	0	0	0	1	0	0	0	1	0	0	0	0	1	0	0	0	1	0	0	0	0	1	0	0	0	0	0	0	0	0	0	0	0	2	1	0	0	0	0	0	0	0	0	0	2	0	0	0	0	0	0	0	0	0	0	0	6	0	0	0	0	0	0	2	0	0	0	0	0	0	0	0	0	0	1	0	0	1	0	1	4	1	0	0	1	0	2	0	0	0	0	1	0	0	1	0	0	0	0	0	0	2	0	0	0	0	0	0	0	0	0	2	0	0	0	0	1	0	0	1	0	1	0	0	0	3	2	1	0	0	0	0	1	0	2	0	0	0	0	0	0	0	0	0	0	0	0	0	0	2	0	1	1	0	0	0	0	0	2	0	0	0	0	0	0	0	1	0	0	0	0	0	0	5	1	0	0	1	1	0	0	0	0	0	0	0	0	0	0	2	0	0	0	0	0	1	0	1	0	0	0	0	3	0	0	0	0	0	0	0	0	2	0	1	0	0	0	0	0	0	4	0	2	9	0	0	0	1	0	0	0	0	0	0	0	1	1	0	0	0	0	0	0	1	0	0	0	1	3	0	0	0	0	0	0	0	0	0	2	0	0	0	0	0	0	0	1	0	0	0	0	0	0	0	0	0	0	0	0	7	0	0	0	0	0	0	2	0	1	0	3	0	0	0	0	0	0	0	0	0	0	1	0	0	3	2	0	0	0	0	0	0	0	0	0	1	0	1	0	0	0	0	1	0	0	3	0	1	0	0	0	1	0	0	0	0	3	3	0	0	0	0	0	0	0	0	0	5	0	1	1	0	0	0	0	0	0	0	0	0	0	0	0	0	3	1	0	0	0	1	0	0	1	0	0	0	0	0	5	0	5	0	1	0	0	0	2	0	0	1	0	0	0	0	0	2	0	0	0	0	3	0	0	0	0	0	0	5	0	0	0	1	0	0	0	0	3	0	0	0	0	1	1	0	3	0	0	0	0	0	0	1	1	9	0	0	0	0	1	0	0	0	0	0	0	0	1	2	0	0	0	0	0	0	2	0	0	1	0	0	0	1	0	0	0	1	1	0	1	0	0	0	1	1	1	0	0	0	0	0	0	0	0	0	0	0	0	0	0	0	3	0	0	0	0	0	2	0	0	0	0	0	1	0	0	2	0	0	0	0	0	0	0	0	5	0	0	0	0	0	10	0	0	0	0	1	0	1	0	0	0	0	0	1	0	0	0	0	0	0	0	1	0	0	0	0	2	0	2	1	0	0	0	0	4	1	0	0	1	0	0	0	0	2	0	2	0	0	1	1	1	3	0	2	0	0	0	4	0	0	0	0	0	0	0	0	0	0	0	0	2	0	0	0	0	0	0	0	0	0	0	0	3	0	0	0	0	0	0	0	0	0	0	0	0	0	1	0	0	1	0	2	0	0	4	1	0	1	0	0	0	0	0	0	0	0	2	1	0	0	0	0	0	0	0	0	10	0	1	0	2	0	0	0	0	0	0	0	0	0	0	0	0	0	0	6	0	0	0	0	0	0	0	0	0	0	0	0	2	0	0	0	0	0	0	0	0	0	0	0	0	2	2	0	0	1	0	0	7	1	0	0	0	0	0	1	0	0	0	0	0	0	0	0	1	0	0	1	1	1	0	0	1	1	0	0	0	0	0	0	2	0	0	0	0	0	0	0	0	0	0	0	0	0	0	0	0	0	0	0	0	0	0	0	0	0	6	0	1	0	0	0	0	1	0	0	0	2	2	0	0	0	0	0	0	0	0	0	0	0	0	0	0	3	1	1	0	1	0	0	0	0	0	0	0	0	0	2	0	0	0	0	2	0	0	0	0	0	0	0	1	0	0	0	0	0	0	5	0	0	0	0	0	0	0	0	1	1	0	0	0	0	0	0	0	1	0	0	0	1	0	0	0	0	0	0	1	6	5	1	0	0	1	1	1	3	0	0	0	0	0	0	0	1	0	0	0	0	0	0	0	0	0	0	0	0	1	0	0	0	1	0	0	0	0	0	0	0	0	0	0	0	0	0	0	1	1	0	0	6	0	0	0	0	0	2	0	0	0	0	13	0	0	0	0	0	0	0	1	3	0	0	1	0	0	0	0	0	1	0	0	0	1	0	0	0	0	0	4	0	0	3	0	0	0	0	0	0	5	1	0	0	0	0	2	0	0	0	1	0	1	0	0	0	0	0	0	2	0	0	0	0	0	0	0	0	0	0	0	0	0	1	0	2	6	0	0	0	0	1	0	0	0	0	0	1	0	0	0	0	0	0	2	0	2	0	0	0	0	0	0	1	0	0	0	0	0	0	0	0	0	0	1	0	0	0	0	0	0	0	0	0	0	0	0	1	0	0	0	0	0	0	0	0	0	0	0	0	1	0	0	0	0	1	1	2	0	0	0	0	10	0	0	0	0	0	0	0	0	5	0	0	1	2	2	0	1	0	0	0	4	0	0	0	0	3	0	0	1	0	1	0	0	0	0	0	0	0	0	0	0	0	0	1	0	0	6	4	0	0	0	0	0	0	0	0	0	1	0	0	0	0	1	1	0	0	0	0	0	0	1	0	1	0	0	0	0	1	0	0	0	0	1	0	0	0	2	0	0	0	0	0	0	0	0	1	0	0	0	0	0	2	0	0	0	0	2	0	0	1	0	8	0	0	1	0	0	0	1	2	0	0	0	0	0	0	0	0	0	0	0	0	0	0	0	0	0	0	0	2	1	0	0	2	0	0	0	0	0	0	0	0	0	0	2	0	0	1	0	0	0	1	0	0	1	0	0	2	0	0	0	0	0	0	0	0	1	0	0	0	0	0	1	0	2	0	0	0	0	0	2	2	0	0	0	0	2	0	0	0	0	0	1	0	1	0	0	0	0	0	0	0	0	0	0	0	0	0	2	0	0	0	0	0	1	0	0	0	0	0	0	1	0	0	0	0	1	0	0	3	0	0	0	0	0	0	0	0	0	0	0	0	1	1	0	0	0	0	1	1	0	0	0	0	0	0	1	0	0	0	0	0	0	0	0	0	0	0	0	2	0	2	1	0	0	0	0	0	0	0	1	0	0	0	2	0	0	3	0	0	1	0	0	0	0	6	0	0	0	0	1	0	0	6	0	0	0	0	0	0	0	0	0	0	0	0	1	0	3	0	0	1	0	0	0	0	0	0	0	0	1	0	1	0	0	0	0	1	0	0	0	0	0	1	0	0	0	0	0	0	1	0	0	1	0	0	0	0	4	0	0	0	0	3	0	0	0	0	0	0	0	0	0	1	0	0	0	0	5	0	0	0	0	0	0	1	0	1	0	2	0	0	0	0	2	0	0	0	3	0	0	0	2	0	1	0	0	0	0	0	0	0	0	0	0	0	1	0	0	1	0	0	0	3	0	0	0	0	0	0	0	0	2	0	0	1	0	0	0	0	0	0	0	0	0	3	0	0	0	0	0	1	0	0	0	0	0	3	2	0	0	0	0	0	0	1	0	0	0	0	0	0	0	1	0	0	0	0	0	0	0	0	1	0	4	0	0	2	0	0	0	0	0	0	0	0	0	0	1	1	2	4	0	0	0	0	0	0	0	0	0	0	0	0	0	0	2	0	0	0	3	0	0	1	0	0	0	0	0	0	0	1	0	0	0	0	2	0	0	0	4	0	0	3	0	0	0	0	0	0	3	0	0	0	0	0	0	2	0	0	0	1	0	0	0	0	0	0	1	0	0	0	0	0	0	1	0	0	3	3	0	0	0	0	0	0	0	0	1	0	0	0	0	0	2	1	0	0	0	0	1	0	0	0	0	0	0	0	0	0	0	1	0	0	0	0	0	0	0	0	0	0	0	0	0	0	0	0	2	0	0	0	0	0	1	0	0	0	1	0	0	0	0	1	2	0	0	0	0	5	1	0	0	0	1	2	1	0	0	1	0	0	2	0	0	0	0	0	0	0	0	0	0	0	1	0	0	3	0	1	2	0	0	1	0	5	1	2	0	0	0	0	1	0	1	3	0	0	0	1	1	0	1	0	0	0	0	0	1	0	0	0	0	0	0	0	0	1	0	0	0	0	0	0	0	0	4	0	0	0	0	0	2	0	0	0	1	0	0	0	1	0	1	2	0	0	0	0	1	1	0	1	0	0	0	0	1	0	0	3	0	0	0	0	0	0	0	0	0	0	0	0	0	0	2	0	0	0	0	0	0	0	0	0	0	1	0	0	0	0	0	0	3	0	0	0	5	0	0	0	0	0	0	0	0	1	1	0	2	0	0	0	0	0	0	0	0	0	1	0	1	0	0	0	0	0	0	0	0	0	0	3	0	2	0	5	0	0	0	0	0	7	0	0	0	0	1	0	0	0	2	0	0	0	1	0	1	0	0	0	0	0	0	0	0	1	0	0	0	0	0	0	1	0	0	0	0	0	0	0	0	1	0	0	0	0	0	0	1	0	0	0	0	0	0	1	0	1	1	0	0	0	0	0	0	2	0	0	0	0	0	0	0	0	0	0	0	0	0	0	0	1	0	0	0	0	0	0	0	0	0	1	0	0	0	0	0	0	0	0	0	1	0	8	0	0	1	0	0	0	0	0	0	0	1	0	0	0	1	1	1	0	0	0	0	0	0	0	0	0	0	3	0	2	1	1	0	0	0	0	0	0	0	0	2	0	0	0	1	0	1	0	0	0	0	0	0	0	0	0	2	0	0	0	0	0	2	0	0	0	0	0	0	0	1	3	0	0	0	0	0	0	0	0	0	1	6	0	0	2	0	0	0	0	0	0	0	1	0	0	0	0	0	0	0	0	0	0	0	0	0	0	0	0	0	0	4	0	0	0	7	0	0	0	0	0	0	4	0	0	0	0	0	0	0	0	1	0	0	0	0	0	0	0	0	1	0	0	0	1	0	0	1	0	0	0	0	0	0	1	0	1	0	0	0	0	0	0	0	0	1	0	2	4	0	0	0	0	3	0	0	0	0	0	0	0	0	0	0	2	0	1	0	4	0	0	2	0	0	0	0	0	0	0	0	0	0	0	0	0	0	0	0	0	0	0	0	0	0	6	2	2	0	0	0	0	1	0	0	0	4	4	0	0	0	0	1	0	0	0	0	0	0	1	5	0	0	4	0	0	0	0	1	0	0	1	0	0	0	2	5	1	0	0	0	0	0	0	0	7	0	0	0	1	0	1	1	0	3	12	0	1	0	0	1	0	0	0	0	0	2	1	0	0	0	0	0	1	0	0	0	0	1	0	0	0	0	0	0	0	0	0	0	0	0	1	0	0	0	0	0	0	1	1	2	0	0	0	0	0	0	0	0	0	1	5	0	0	0	0	0	0	1	0	1	0	0	0	7	0	0	0	0	0	0	0	0	0	0	0	0	1	0	0	0	0	0	0	2	0	0	3	0	0	0	0	0	0	0	2	0	0	0	0	0	0	0	0	0	0	0	0	0	1	0	0	0	0	0	0	0	0	0	0	0	0	0	0	3	0	0	2	0	1	0	0	0	0	0	0	0	0	0	0	0	0	2	0	0	0	0	1	5	0	1	0	0	0	0	1	0	1	2	0	0	0	0	0	0	1	0	0	1	0	0	0	0	0	0	0	0	0	1	2	0	0	0	0	0	0	0	0	1	0	0	0	0	0	0	0	0	0	3	1	0	0	0	0	0	0	0	0	0	0	2	0	0	1	0	0	0	0	0	0	0	0	0	0	0	0	0	0	0	0	0	0	0	0	0	0	0	0	3	0	0	0	0	0	0	0	1	1	0	0	1	0	1	0	1	0	0	0	0	0	0	0	0	0	2	0	0	0	0	0	0	1	0	0	1	0	0	0	0	0	4	0	0	0	1	0	0	0	0	0	0	0	0	0	0	1	0	8	0	1	0	0	0	0	0	0	0	0	1	1	1	0	0	0	0	0	1	0	0	0	0	0	0	0	0	0	0	0	0	0	0	0	3	0	9	0	0	0	0	0	0	0	0	0	0	0	0	0	0	0	0	0	0	1	1	0	0	2	0	0	0	1	0	0	0	0	0	0	0	0	1	0	0	0	0	2	0	1	0	0	0	1	1	0	0	1	0	0	0	0	1	0	0	0	0	0	0	0	0	0	0	0	0	0	0	0	0	0	0	0	0	0	2	1	0	0	0	0	0	0	0	0	0	0	0	0	0	0	0	0	0	0	0	0	0	0	1	1	2	0	0	0	0	1	5	0	0	0	4	1	0	1	0	0	0	0	0	0	0	2	0	0	0	0	0	0	1	0	0	0	1	0	0	0	0	0	0	1	0	1	0	2	0	0	0	0	0	0	1	0	0	0	0	0	0	1	0	0	0	0	0	0	0	1	0	0	0	0	0	0	1	0	0	0	0	0	0	1	0	0	0	0	0	0	2	7	0	14	0	0	0	0	1	0	0	0	0	0	0	0	2	0	0	7	0	0	2	0	0	0	0	0	0	7	0	2	0	0	0	0	0	2	0	0	0	0	0	0	0	1	0	0	0	0	0	0	0	0	0	0	0	0	0	0	1	0	0	0	0	0	3	0	0	0	0	1	0	0	0	0	2	0	0	0	0	0	0	0	1	0	0	0	0	0	0	0	0	0	0	0	0	0	0	0	1	0	0	0	5	0	4	0	0	0	0	0	0	0	0	0	3	0	0	0	0	0	0	4	0	0	0	0	0	0	0	0	1	0	0	0	0	0	0	0	1	0	0	0	0	0	0	2	0	0	0	0	0	0	0	0	0	0	0	0	0	0	0	0	4	0	0	0	0	0	0	0	0	1	0	1	0	0	0	0	0	0	0	0	0	0	0	0	0	0	0	0	0	0	0	0	0	0	1	0	0	0	0	0	0	4	0	0	0	0	0	0	0	0	0	0	0	0	0	2	0	0	0	0	1	0	0	0	0	0	0	0	0	0	0	0	0	0	0	0	1	0	0	0	0	0	0	0	1	0	0	2	0	0	0	2	1	7	2	0	0	2	0	0	0	0	2	0	1	0	0	0	0	0	0	0	0	0	0	0	0	0	0	0	2	0	0	0	0	3	0	0	0	0	0	0	0	0	0	0	2	0	1	0	0	0	0	3	0	4	0	0	1	0	1	0	1	0	0	0	0	1	0	0	0	0	0	0	0	0	0	1	0	1	0	0	0	0	0	1	0	0	0	0	0	1	0	0	0	0	0	0	0	0	0	5	0	0	0	0	1	1	0	0	0	3	0	0	0	0	0	0	0	1	0	0	0	0	4	0	0	0	3	0	0	0	0	0	0	0	3	0	0	1	0	0	0	0	0	0	0	0	0	0	0	0	1	0	0	6	0	0	1	0	0	1	0	3	0	0	1	0	0	0	0	0	0	0	0	1	0	0	0	0	0	0	0	0	0	0	0	0	0	0	0	0	0	2	0	1	0	2	0	0	0	1	0	0	0	0	0	0	0	0	0	0	0	2	0	0	0	0	1	2	0	0	0	2	0	0	0	0	0	0	0	0	2	0	0	1	0	0	1	1	0	0	0	0	1	0	7	0	0	0	0	0	0	0	1	1	0	0	1	0	3	0	0	0	0	0	0	0	0	0	0	0	0	0	0	0	1	0	0	0	0	0	0	0	0	0	0	0	0	0	1	2	0	2	1	0	1	0	0	0	0	0	0	0	2	0	0	0	0	0	0	0	0	0	0	0	0	0	0	0	0	0	1	0	0	2	0	0	0	0	0	0	0	1	0	0	1	0	1	0	0	1	0	0	0	1	0	0	0	0	0	0	1	0	0	0	0	0	0	0	2	0	6	0	1	0	0	0	0	0	2	0	0	0	0	2	0	0	0	0	0	0	0	0	0	0	0	1	1	0	0	1	2	7	5	0	0	0	1	0	0	0	0	0	2	0	2	0	0	0	0	0	0	0	0	0	0	0	0	0	0	0	0	0	0	1	0	0	0	1	1	0	0	0	0	0	0	0	0	0	0	0	0	0	2	0	0	0	0	0	0	0	0	0	0	0	0	0	5	0	0	0	0	0	1	0	0	0	1	1	3	0	0	1	0	0	1	0	1	0	0	0	0	0	6	0	0	7	0	0	0	0	1	0	0	1	0	0	0	2	0	0	0	0	0	0	0	0	0	1	0	0	0	0	0	1	1	0	0	1	0	0	2	1	0	0	0	0	1	0	0	2	0	0	0	0	0	0	0	1	0	2	0	0	0	1	0	0	0	0	0	0	0	0	0	0	0	0	0	0	0	1	0	1	0	0	0	1	1	2	0	0	0	0	0	0	0	0	0	6	1	1	0	0	0	2	0	0	0	0	6	0	0	0	1	0	0	1	0	0	0	0	1	0	0	0	0	1	0	1	1	1	0	0	0	0	0	2	0	0	0	0	0	0	1	1	0	0	0	1	1	0	0	1	0	0	0	0	1	1	2	0	2	0	0	0	0	4	0	2	0	0	0	0	1	0	0	0	0	0	1	2	0	1	0	0	2	0	2	0	0	0	0	0	0	0	0	0	2	0	0	0	0	0	1	0	0	6	0	0	0	0	0	0	0	0	2	1	0	0	1	0	0	0	0	0	0	0	0	0	0	0	0	0	0	1	1	1	0	0	0	0	0	1	0	0	0	0	0	0	0	3	0	0	0	0	0	2	0	0	0	0	0	0	0	0	0	2	0	0	0	0	0	0	0	0	0	0	1	5	0	1	0	0	0	0	0	1	0	0	0	0	0	0	0	0	0	0	0	1	0	0	0	3	0	0	1	1	0	0	0	0	0	0	1	0	0	0	1	0	0	5	0	0	0	0	0	1	0	0	0	0	4	0	0	0	1	4	0	0	0	0	0	6	0	1	1	0	0	0	0	0	1	0	0	0	0	0	0	0	1	1	0	0	0	0	0	0	0	0	8	0	0	0	0	0	0	0	0	0	0	0	0	0	0	0	0	0	0	0	0	4	0	0	0	0	2	0	0	1	0	0	0	1	0	0	0	0	1	0	2	2	0	0	4	0	0	0	0	0	2	0	6	0	0	1	0	0	0	0	0	1	0	0	1	0	0	0	0	0	0	0	2	0	0	1	0	0	1	0	0	0	0	0	0	0	3	0	0	0	0	0	0	0	0	0	0	0	0	0	0	1	0	0	0	0	1	0	1	3	0	0	0	0	0	0	0	3	0	0	0	1	0	2	0	1	0	3	0	3	0	0	0	0	0	4	0	0	1	0	0	0	0	0	0	0	0	0	0	0	0	0	0	0	0	0	2	0	1	0	0	0	0	0	0	0	1	0	2	0	0	0	1	0	0	0	2	0	0	0	0	0	0	0	1	1	0	0	0	0	0	0	1	0	0	0	0	0	0	1	0	0	0	0	0	1	0	0	0	0	0	0	0	0	0	0	0	0	0	0	0	0	0	0	0	0	1	0	0	0	0	0	0	0	0	0	0	0	2	0	0	0	0	0	0	2	8	0	1	0	0	1	5	0	0	0	0	1	0	0	0	0	1	0	0	0	0	0	0	0	0	0	0	0	0	0	5	0	0	0	0	0	1	3	0	0	0	0	0	0	0	0	0	0	2	1	1	0	0	1	0	0	0	0	0	0	0	0	0	0	2	0	0	0	0	0	0	0	0	0	0	1	2	0	0	0	0	1	0	0	0	2	0	0	0	0	0	0	0	0	0	0	0	0	0	0	0	0	1	0	0	0	0	0	0	2	4	0	0	0	0	0	0
N0.HOG0013126	0	0	1	3	0	1	0	1	0	0	0	3	0	1	1	0	0	0	0	0	0	0	0	0	0	1	1	0	0	0	0	0	0	0	0	0	0	2	0	1	0	0	0	0	0	1	1	0	1	1	0	0	0	0	0	0	0	0	1	0	0	0	1	0	0	0	0	0	0	0	0	0	0	0	0	0	1	0	0	0	0	0	1	1	0	1	1	0	0	2	0	0	0	0	0	0	0	0	1	0	1	0	1	0	0	1	0	0	0	1	0	0	0	0	1	0	0	0	0	0	0	0	0	1	0	1	0	0	0	0	0	0	0	0	0	0	0	0	0	0	0	0	2	0	0	0	0	1	1	0	0	0	0	0	0	0	2	0	0	0	0	0	1	0	0	0	0	0	0	1	0	0	0	0	0	0	0	0	0	1	0	0	0	0	0	0	0	0	0	0	1	0	0	0	0	0	0	1	1	0	0	0	0	0	0	0	0	0	0	0	0	0	0	0	0	1	0	0	2	0	1	0	0	0	0	2	1	0	0	0	1	1	1	0	0	0	0	0	0	0	0	0	0	0	0	0	1	0	0	1	0	0	0	0	0	0	0	0	0	0	2	0	0	0	0	0	1	0	0	0	0	0	0	0	1	1	0	1	0	0	0	2	0	0	0	0	0	0	1	0	0	0	0	0	0	0	0	1	0	0	0	0	0	0	0	0	0	1	0	0	0	1	1	0	1	0	0	0	2	1	0	0	0	0	0	0	0	0	1	1	1	0	0	0	0	0	0	0	0	0	0	0	0	0	1	0	2	1	1	0	0	1	0	0	0	0	0	0	0	0	0	1	0	0	0	0	0	0	0	0	0	0	0	0	0	0	0	0	0	0	0	0	0	2	0	0	0	0	0	0	0	0	1	0	0	0	0	2	0	0	0	0	0	0	0	0	0	2	0	0	0	0	0	0	0	0	1	0	0	2	0	0	0	0	1	0	1	0	1	0	0	0	1	0	0	0	0	0	0	0	0	0	0	1	0	0	0	1	0	2	0	0	0	0	0	0	1	0	0	0	0	0	1	0	1	0	0	0	0	0	0	0	0	0	0	0	1	0	0	0	0	0	0	0	1	0	0	0	1	1	2	0	0	0	1	0	0	0	0	0	0	0	0	0	0	1	0	0	0	2	0	0	1	1	1	0	0	0	0	0	0	0	0	0	0	1	0	1	0	1	0	0	1	0	0	0	1	3	1	0	0	2	0	0	2	1	0	1	1	0	0	0	0	0	0	0	0	0	0	0	1	0	0	0	0	0	0	0	0	0	0	0	0	0	0	0	0	0	0	0	0	0	0	0	0	1	0	0	0	0	0	1	0	0	0	2	0	0	0	1	0	0	0	2	0	0	0	0	1	0	0	0	0	0	0	0	0	0	0	0	0	0	0	1	0	1	2	0	0	0	0	0	1	0	0	0	0	0	0	1	0	0	1	0	0	0	0	0	0	0	0	0	1	1	0	0	2	0	0	0	0	0	1	0	0	0	1	0	0	0	0	0	0	0	0	0	0	0	0	0	0	0	2	0	1	0	0	1	0	1	0	0	1	0	0	0	0	0	0	0	0	0	0	1	0	0	0	0	0	0	0	1	0	0	0	1	0	0	0	0	1	0	1	0	0	0	0	0	1	0	0	0	0	0	0	0	0	1	0	0	0	1	0	0	0	0	0	1	0	0	1	0	0	0	0	0	0	3	0	0	0	0	1	0	0	0	0	0	1	0	0	1	0	0	0	0	0	0	0	0	3	0	0	0	0	1	2	0	0	0	0	0	1	0	2	0	0	0	0	0	0	1	1	1	1	0	1	0	0	0	0	0	0	0	0	0	0	0	0	0	0	0	0	0	0	0	0	0	0	1	0	0	0	1	0	0	0	0	1	0	2	0	0	2	0	1	0	0	0	1	1	0	1	0	1	0	0	0	0	0	1	0	0	0	0	0	1	0	0	1	0	0	1	0	1	0	0	0	0	0	0	0	0	0	0	1	0	1	0	0	1	0	1	1	0	1	1	0	0	0	0	0	1	0	0	0	0	1	0	0	0	1	1	0	2	1	0	0	0	3	1	0	0	0	0	0	0	2	0	0	0	0	0	0	0	0	0	0	0	0	0	1	1	0	0	1	1	0	0	0	0	0	1	0	0	0	0	1	0	1	0	0	0	0	0	0	0	0	0	0	0	0	0	2	3	0	1	0	0	0	0	0	1	0	0	0	0	1	0	0	1	1	0	0	3	0	0	1	1	0	2	0	0	0	0	0	0	0	0	0	0	0	0	0	0	2	1	1	0	0	1	0	0	1	0	1	1	0	1	0	0	0	0	1	0	0	3	0	0	0	0	0	0	0	1	0	0	0	0	0	0	0	0	0	1	1	1	1	0	0	0	0	0	0	0	0	1	0	0	0	0	0	0	0	2	0	0	0	1	0	0	1	0	0	0	0	0	2	0	0	1	0	0	0	0	0	0	0	0	0	0	0	0	0	0	0	1	1	0	0	0	0	0	0	0	0	0	1	1	0	0	0	0	0	0	0	0	0	0	2	0	1	0	0	0	0	0	0	0	0	0	0	0	0	0	0	0	0	0	0	1	0	0	0	0	0	0	0	0	1	1	0	0	0	0	0	1	3	0	1	0	0	0	0	0	0	1	1	0	0	0	0	0	0	0	0	0	0	0	0	0	0	0	0	0	0	0	0	0	0	0	0	0	0	0	0	0	1	0	1	0	1	0	0	0	0	0	0	0	0	0	1	0	0	0	0	0	0	0	0	0	0	0	0	0	2	1	0	0	1	0	0	0	0	0	0	0	1	0	1	0	0	0	1	0	1	0	0	0	0	0	0	0	0	0	0	0	0	0	0	0	0	0	1	0	1	2	0	0	0	0	1	0	0	0	0	0	0	0	0	1	0	0	0	0	0	0	0	0	0	0	0	0	0	0	0	0	0	0	0	0	2	0	0	0	0	0	0	0	0	0	0	2	0	0	0	0	1	0	1	0	0	0	0	0	0	1	0	0	0	1	0	0	1	0	0	0	1	0	0	0	4	0	0	0	0	0	0	1	0	0	0	0	0	0	0	0	0	1	0	1	0	0	0	1	1	0	0	0	0	0	1	0	0	0	1	0	0	0	0	0	0	0	0	0	0	1	0	0	0	0	1	0	0	0	0	0	0	0	0	0	2	0	0	0	0	0	0	0	0	0	0	0	1	0	0	0	0	0	0	0	1	0	0	0	0	0	2	0	0	1	0	0	0	1	0	0	0	1	1	0	0	0	0	1	0	0	1	0	0	0	1	1	0	0	1	2	0	1	0	0	0	0	0	0	0	0	0	0	0	1	1	0	0	1	0	0	0	0	0	0	0	0	1	0	0	0	0	0	0	0	0	0	0	0	1	0	0	0	0	0	0	0	0	1	0	0	0	0	0	0	0	0	0	1	1	0	0	1	1	0	0	0	0	0	0	0	1	0	0	0	0	0	0	1	0	0	0	1	0	0	0	0	0	1	0	0	0	0	1	0	1	0	0	0	0	1	0	0	0	0	1	0	0	0	1	0	0	0	0	0	0	1	1	0	0	0	0	0	0	1	0	1	1	0	0	0	0	1	0	0	0	0	0	0	0	0	0	0	0	0	1	0	1	0	0	0	0	0	0	0	0	0	0	0	0	0	0	0	0	0	0	1	0	1	0	0	0	0	0	0	0	0	0	0	0	2	1	0	0	1	0	0	1	0	0	0	0	1	0	1	0	1	0	0	0	0	0	0	0	0	0	1	1	0	0	0	0	0	0	1	0	0	0	0	0	1	0	1	0	0	0	0	0	0	0	0	1	0	1	0	0	0	0	0	0	0	0	0	0	0	0	0	0	0	0	1	1	0	0	0	0	1	0	0	0	0	0	0	0	0	0	1	0	2	1	0	0	0	2	0	0	0	0	0	1	0	0	1	0	0	0	0	0	0	0	0	0	3	1	0	0	1	0	1	0	0	3	1	0	0	0	0	1	0	0	0	0	0	0	0	0	0	0	0	1	2	0	0	0	0	0	0	0	0	0	0	0	1	1	0	0	0	0	0	1	0	0	0	0	1	0	1	1	0	0	0	0	1	0	0	2	0	1	0	0	0	0	0	2	0	0	0	0	2	1	0	0	0	0	0	0	0	0	0	0	0	0	0	0	0	1	0	1	0	0	0	0	0	0	0	1	1	0	0	0	0	0	2	0	0	0	2	0	0	0	3	0	0	0	0	0	0	0	0	0	0	0	0	0	0	0	0	0	0	0	0	0	0	0	0	0	0	0	0	0	0	0	0	0	0	2	0	0	0	0	0	0	0	0	0	0	1	1	2	0	0	0	0	0	0	0	0	0	0	0	0	1	0	0	0	0	0	0	0	0	0	0	0	0	0	0	0	0	0	1	0	0	0	0	0	0	0	0	1	0	2	0	0	0	0	0	1	0	0	0	0	0	0	0	1	0	0	0	1	1	0	0	0	0	0	0	0	1	0	0	0	0	0	0	0	0	0	0	0	1	0	0	0	1	0	1	0	0	0	0	0	0	0	1	0	0	1	0	0	0	1	0	0	0	0	1	1	0	0	0	0	0	0	0	1	0	0	0	2	0	0	0	1	0	0	1	0	0	0	1	0	0	0	1	0	1	0	0	0	0	1	0	0	0	0	0	1	0	0	0	1	0	0	0	0	0	0	0	0	0	0	0	0	2	0	0	0	0	0	0	0	1	0	0	0	0	0	0	0	0	0	0	0	0	0	0	0	0	0	1	0	1	0	0	0	0	0	0	0	0	0	0	0	0	1	0	0	0	0	0	0	0	0	0	0	0	0	1	0	0	1	0	1	0	0	0	0	0	0	0	0	0	0	0	0	0	0	1	1	0	1	0	0	0	0	0	0	0	0	1	0	0	0	0	0	0	0	0	0	1	0	0	0	0	0	0	1	0	0	0	0	0	1	0	0	0	0	0	0	0	0	2	0	0	0	1	0	0	0	1	0	2	0	2	0	0	0	0	0	0	1	0	0	1	0	0	0	0	0	0	0	0	0	3	0	0	0	0	0	0	0	0	0	0	0	0	0	0	0	0	0	0	0	0	0	0	0	0	0	0	0	0	0	1	0	0	0	1	0	0	0	0	0	0	0	0	0	0	1	0	0	0	2	0	1	0	1	0	0	0	1	0	1	0	1	0	0	0	0	0	0	0	0	0	0	0	0	0	1	0	1	0	0	0	1	0	0	0	0	0	0	0	0	0	1	0	1	0	1	0	0	0	0	1	1	0	0	0	0	0	0	1	1	0	0	0	0	0	0	0	0	0	1	0	0	0	0	0	1	0	0	0	0	0	0	0	0	0	0	0	0	1	0	0	1	0	0	2	1	0	0	1	0	0	0	0	1	0	0	1	0	0	0	0	0	1	1	1	0	0	0	1	0	0	0	0	0	0	0	0	0	0	1	0	0	0	1	1	0	0	0	0	0	1	0	0	0	0	0	0	0	0	0	0	0	0	1	0	0	1	0	0	0	0	1	0	1	0	0	0	0	0	0	0	1	0	1	0	0	0	0	0	0	0	0	0	0	0	0	0	0	1	0	0	0	0	0	0	0	0	0	0	0	0	0	0	0	2	0	0	0	0	0	0	0	1	0	0	1	0	0	1	0	0	1	0	0	0	0	1	0	0	0	0	0	0	0	0	0	0	0	0	3	0	0	0	0	1	1	0	0	0	0	0	0	0	0	0	0	1	0	0	0	0	0	1	0	0	1	0	0	0	1	0	0	0	0	0	0	2	0	0	0	0	0	0	0	2	0	0	0	0	0	0	0	0	2	1	0	1	0	0	0	0	0	0	0	0	0	0	0	0	1	0	0	0	0	0	1	0	0	0	0	0	0	1	1	1	0	1	0	1	0	0	0	1	0	0	0	0	0	0	0	0	0	0	0	0	0	0	0	0	0	0	1	0	0	0	2	0	0	0	0	1	0	0	0	0	1	0	1	0	1	0	1	0	1	0	0	0	1	0	0	1	0	0	0	1	0	0	0	1	0	0	0	0	0	1	0	2	1	0	0	2	1	0	1	0	1	1	0	2	0	0	0	0	0	0	0	1	0	1	0	0	0	0	0	0	0	2	1	0	0	0	0	0	0	0	0	0	0	0	0	1	0	1	0	0	0	1	0	1	0	0	1	0	0	0	0	0	0	0	0	0	0	0	0	0	0	1	0	0	0	0	0	0	0	0	0	0	0	0	0	0	0	0	0	1	0	0	0	0	0	0	0	0	1	0	0	0	0	0	0	0	0	1	0	1	0	1	0	1	0	0	0	0	0	0	1	0	0	0	0	0	0	0	1	0	0	1	1	1	1	1	0	0	0	0	0	0	0	0	1	0	0	0	0	1	0	0	0	0	0	0	0	1	0	0	0	0	0	0	0	0	1	0	0	0	0	0	0	1	0	0	0	1	0	1	0	0	0	0	0	0	0	0	1	0	0	1	0	0	0	0	0	1	0	0	0	0	0	0	1	0	0	0	0	0	0	0	0	2	0	0	1	0	1	0	0	0	1	0	0	0	0	0	0	0	0	0	0	0	1	0	1	0	0	0	1	0	0	0	0	0	1	0	0	0	0	0	2	0	1	0	0	0	0	0	1	0	0	0	0	0	0	0	0	0	1	0	0	0	0	0	0	1	0	0	0	0	0	0	0	0	1	0	1	0	0	0	0	0	1	0	1	0	0	1	0	0	0	0	0	0	0	0	0	1	1	0	1	0	2	0	0	0	0	0	0	0	0	0	0	0	0	0	0	0	0	0	0	2	1	0	0	0	0	1	0	0	0	0	0	1	0	0	0	0	0	0	0	0	0	0	0	1	0	1	0	0	0	3	0	0	0	0	1	0	0	0	1	0	0	1	0	0	0	0	0	0	0	1	0	0	0	0	0	0	0	0	0	1	0	0	0	0	0	0	0	0	0	0	1	0	0	1	0	0	0	0	0	0	0	0	0	0	0	0	1	0	0	0	0	0	0	0	0	0	1	0	0	1	0	0	1	1	0	1	0	0	0	0	0	1	0	0	0	0	0	0	1	0	0	0	0	0	0	0	0	0	0	0	0	0	0	0	0	0	0	0	0	1	0	0	0	2	0	0	0	0	2	3	0	0	1	1	0	0	0	0	0	0	0	0	0	0	0	0	1	0	0	0	0	1	0	0	0	0	0	0	0	0	0	0	0	0	0	0	0	0	0	0	0	0	0	1	0	0	0	0	0	1	0	0	0	1	1	1	0	0	0	0	0	0	1	0	0	1	1	0	0	0	0	0	0	1	0	0	0	0	0	0	0	1	0	0	0	0	1	0	0	0	0	0	0	0	0	0	0	0	0	0	0	0	0	2	0	1	0	0	0	0	0	0	0	0	1	0	1	0	0	0	0	0	0	0	1	0	0	0	0	0	0	0	0	0	0	1	0	0	2	0	0	0	1	0	0	0	0	0	0	0	1	0	0	0	1	0	0	0	0	0	0	0	0	0	0	0	0	0	0	0	0	0	1	0	0	0	0	2	0	0	0	1	0	1	1	0	0	0	0	0	0	0	0	0	0	1	0	0	0	1	0	0	0	1	0	0	0	0	0	0	0	0	0	0	1	0	0	0	1	0	0	0	1	0	0	0	0	0	0	0	2	0	0	0	0	1	0	0	0	1	0	1	2	0	1	0	0	0	0	0	0	1	0	0	0	0	0	0	0	0	0	2	1	0	0	1	0	0	0	0	0	0	0	0	2	0	1	1	0	0	0	1	0	0	1	2	0	0	0	0	0	1	0	0	2	0	0	0	0	0	0	0	0	0	0	1	0	1	0	0	0	0	0	0	0	0	1	1	0	0	0	0	0	0	0	1	0	0	1	0	0	0	0	0	1	0	0	0	0	0	0	0	1	0	0	0	1	0	0	0	0	0	2	0	2	0	0	0	0	0	0	1	1	1	0	1	0	0	1	0	1	0	0	0	0	0	0	0	0	0	0	1	0	1	0	0	0	0	1	1	0	0	1	0	0	0	0	0	0	0	0	0	0	0	0	0	0	0	1	0	0	0	0	0	0	0	0	0	0	0	1	1	0	1	0	0	0	0	1	0	0	1	0	1	1	0	0	0	0	0	0	1	0	1	0	1	0	0	0	0	1	0	0	0	0	0	1	0	0	0	0	1	0	0	0	0	1	0	1	0	0	1	2	0	1	0	0	0	0	0	0	0	1	1	0	0	1	0	0	1	0	1	0	0	0	0	0	1	0	0	0	0	0	0	0	0	1	0	0	1	1	0	0	0	0	0	1	0	0	0	0	0	0	0	0	0	0	0	1	0	1	0	0	0	1	1	0	1	0	0	0	1	1	0	0	0	0	0	2	1	0	0	1	0	0	0	0	0	0	0	0	1	0	0	0	0	0	0	1	0	0	0	0	0	0	1	0	0	0	0	0	0	0	1	0	0	1	0	0	0	0	0	0	0	0	0	2	0	0	2	0	0	0	0	0	0	1	0	0	0	0	0	0	0	0	0	0	1	0	0	1	0	0	0	0	1	0	0	0	0	1	1	1	0	0	1	0	0	0	0	0	0	0	0	2	0	0	0	0	0	0	0	0	0	2	0	0	0	2	0	0	1	0	0	0	0	1	0	0	0	1	0	0	0	0	1	0	1	1	0	1	0	0	0	0	0	0	0	1	0	0	0	0	0	0	0	0	0	1	0	0	0	1	0	0	0	0	0	0	0	0	0	0	0	0	0	0	0	0	0	0	0	0	0	1	0	2	0	0	0	0	0	1	0	0	0	0	1	0	0	0	1	0	0	1	0	0	0	0	0	0	0	0	0	0	0	0	0	0	0	0	1	0	1	1	0	0	0	1	0	0	0	0	0	0	0	0	0	0	0	0	0	0	0	0	0	4	0	1	0	0	0	1	1	0	0	0	0	0	0	0	0	1	0	0	0	0	2	0	0	0	0	0	0	0	0	0	0	0	0	0	0	1	0	0	0	0	0	0	0	0	0	0	0	1	1	0	0	0	0	0	0	0	0	0	0	0	0	0	0	3	1	0	0	0	0	1	0	1	0	0	0	1	0	0	0	0	0	1	1	0	0	0	0	0	1	0	0	0	0	0	0	0	0	0	0	1	0	0	2	1	0	0	0	0	0	0	1	0	0	0	0	0	0	0	0	0	0	0	0	0	1	0	2	0	0	0	0	0	0	0	0	0	0	0	0	1	0	0	0	0	0	2	0	0	0	0	0	0	0	0	0	0	0	0	0	0	1	0	0	1	0	0	0	0	2	1	0	0	0	0	0	0	1	0	0	0	0	0	2	1	0	0	0	0	1	0	1	0	0	0	1	1	1	0	0	0	0	0	0	0	0	0	0	1	1	0	2	0	0	0	0	0	0	0	0	0	0	0	0	1	0	1	1	1	0	0	0	1	2	0	0	0	0	0	0	0	0	1	0	0	0	0	0	0	0	0	1	0	0	0	0	0	0	0	0	0	0	0	0	0	0	0	1	0	0	0	2	1	0	0	1	0	0	1	0	0	1	1	0	0	0	1	0	0	0	0	0	0	7	0	0	0	1	0	0	0	0	0	1	1	0	0	2	0	1	0	0	1	0	0	0	0	0	0	0	0	0	0	0	0	0	0	0	0	0	0	0	1	1	0	0	0	0	0	0	0	0	1	0	0	0	0	1	0	0	0	0	0	0	0	0	0	0	0	0	0	0	0	1	0	0	1	0	0	0	0	1	1	0	0	0	2	0	0	0	0	0	0	0	0	0	1	0	0	0	0	2	0	0	0	0	0	0	0	1	1	0	1	0	0	0	0	0	0	0	0	1	0	0	0	0	0	2	0	0	0	1	0	0	0	2	0	0	0	0	0	0	0	0	0	0	0	0	0	0	0	0	0	0	0	1	1	1	0	0	0	0	0	0	0	0	0	0	0	1	0	1	0	0	0	0	0	0	0	0	1	1	0	1	0	0	0	0	0	0	0	0	0	0	0	0	0	2	0	0	1	1	0	0	0	0	0	0	0	0	0	0	0	0	0	0	0	1	2	0	1	1	0	0	0	1	0	0	0	0	0	0	0	0	1	0	0	0	0	0	2	0	0	0	0	0	0	0	0	0	0	0	0	1	0	0	1	0	0	0	0	1	0	0	0	0	0	0	0	0	0	0	0	1	0	0	0	0	0	0	1	0	0	0	0	0	0	0	0	0	1	0	0	0	0	0	0	0	0	0	0	0	0	0	0	0	0	0	0	0	0	1	0	1	1	0	1	1	1	0	1	0	0	0	0	0	0	0	1	0	1	0	0	0	0	1	1	0	0	1	0	0	0	0	0	0	0	0	0	0	0	1	0	0	1	0	0	0	0	0	0	0	0	1	0	1	0	0	0	0	0	1	1	0	0	0	0	0	0	1	0	0	0	0	1	0	0	0	0	0	0	0	0	0	1	0	0	0	0	0	0	1	0	0	0	0	0	1	0	0	2	0	0	0	0	1	0	0	0	0	1	0	2	0	0	0	0	0	0	0	0	1	0	0	0	0	0	2	0	0	0	1	0	0	0	0	1	1	0	1	0	1	0	0	0	0	0	0	0	1	1	0	0	0	0	0	1	0	0	0	0	0	0	0	0	0	0	1	0	0	1	0	0	1	0	0	0	0	0	0	0	0	0	0	0	2	0	1	0	0	0	0	0	0	0	0	0	0	2	0	0	1	0	0	0	0	0	0	0	1	0	0	0	0	0	0	1	0	1	1	0	0	1	0	0	0	0	0	0	0	0	0	0	0	0	0	0	0	0	0	0	0	0	0	0	0	0	0	0	0	0	0	0	0	0	0	0	0	1	0	0	0	0	0	1	1	0	0	0	0	0	0	0	0	0	0	0	0	2	0	0	0	3	0	0	0	0	0	0	0	0	1	0	0	0	0	1	0	0	0	0	0	0	0	1	0	1	0	0	0	0	0	0	1	0	0	0	0	0	0	1	0	0	1	0	0	0	0	0	0	0	0	0	0	0	0	0	0	0	1	0	0	1	1	0	0	0	0	0	0	0	0	0	0	0	0	0	0	0	0	0	0	1	0	1	0	0	0	1	0	0	0	0	0	1	0	1	0	0	0	0	0	1	0	1	0	0	0	0	1	0	0	0	0	0	0	2	0	0	1	0	0	0	0	0	0	1	0	1	1	1	0	0	0	0	1	1	0	0	3	0	0	1	0	0	0	0	1	0	0	1	0	0	0	0	0	0	0	1	0	0	0	1	1	0	1	0	0	1	0	1	0	0	0	0	0	0	0	0	0	0	0	0	0	0	0	0	0	0	0	2	0	0	0	0	0	0	0	0	0	1	0	1	0	0	0	0	0	0	0	0	0	0	0	0	0	0	0	0	0	1	0	1	0	0	0	0	0	0	0	0	0	0	0	1	0	0	0	0	0	0	0	0	0	1	0	0	0	0	0	2	1	0	1	0	0	1	0	0	0	0	0	0	1	0	0	1	0	0	0	0	0	0	0	0	0	0	0	0	1	1	0	0	0	1	0	1	2	0	1	1	1	0	0	0	0	0	0	0	0	0	0	0	0	0	0	0	0	0	0	0	0	0	0	0	0	0	0	1	2	0	0	1	1	1	0	0	1	0	0	0	1	0	0	0	0	0	2	0	0	0	0	0	0	0	0	0	0	0	0	0	1	0	0	0	0	0	0	0	1	0	0	1	0	1	1	1	0	0	1	1	1	1	0	0	1	0	0	0	0	0	0	0	1	0	0	0	1	0	1	0	0	1	0	0	0	0	0	0	0	0	0	0	0	0	1	0	0	1	0	0	0	0	0	0	0	0	0	0	0	0	0	0	0	0	0	0	3	0	0	0	0	0	0	0	0	0	0	0	0	0	0	0	0	0	0	0	0	0	0	0	0	0	1	0	0	0	0	0	0	0	0	0	1	1	0	0	0	3	1	0	0	1	0	0	0	0	1	0	0	0	0	0	0	0	0	0	0	0	0	0	0	0	0	0	1	0	0	0	0	0	0	1	1	0	0	0	0	0	0	0	0	0	0	2	0	0	1	0	0	0	0	0	0	0	0	0	0	0	0	0	0	0	0	0	0	0	0	0	2	1	0	0	0	0	0	0	0	0	0	1	0	0	0	0	0	0	0	0	0	0	0	0	0	0	1	0	0	1	0	0	0	0	0	0	1	0	1	0	1	0	0	0	0	0	0	0	2	0	1	0	1	0	1	1	1	0	2	0	1	0	0	0	2	0	0	0	0	0	0	0	0	0	0	0	0	0	1	1	0	1	0	0	0	0	1	0	2	0	0	0	0	0	0	0	0	0	0	0	0	0	1	0	0	0	2	2	0	0	1	0	0	1	1	0	1	0	1	1	0	0	0	0	0	0	0	0	0	0	0	1	0	1	0	1	0	2	1	1	0	0	0	0	0	0	0	0	0	0	0	0	1	0	1	1	0	0	0	0	0	0	0	1	1	0	0	0	0	0	0	2	0	0	0	0	0	0	0	0	2	2	0	0	0	0	0	0	0	0	0	0	0	0	0	0	0	0	0	0	1	0	0	0	0	0	0	0	0	0	0	0	0	0	1	1	1	1	0	2	1	0	0	0	0	1	0	0	0	1	0	2	0	0	0	0	0	1	0	0	0	0	1	0	0	0	0	0	2	0	0	3	0	0	0	0	0	0	0	0	0	0	0	1	0	1	0	0	0	0	0	1	0	1	0	0	0	0	0	0	0	0	0	0	3	0	0	1	0	0	0	0	1	0	1	0	0	0	1	1	0	0	0	0	1	0	0	0	0	0	0	0	0	1	0	0	0	0	0	0	0	1	0	0	0	0	0	0	1	1	0	0	0	0	0	2	0	0	1	0	0	0	1	0	0	0	0	0	0	0	0	2	2	0	0	0	0	0	0	1	0	0	0	0	0	0	0	1	0	0	1	0	0	1	0	1	0	0	0	0	0	0	0	0	0	0	0	0	0	0	0	0	0	0	0	0	1	0	0	0	1	1	0	2	0	0	0	0	0	1	0	0	2	0	0	0	0	0	0	0	0	0	1	1	0	0	1	0	0	0	1	0	0	0	0	0	0	1	0	0	0	1	0	2	0	0	1	1	0	0	0	0	1	1	0	0	0	0	0	0	1	0	0	0	0	0	2	0	2	0	0	1	0	0	0	0	0	1	0	0	0	0	0	0	0	1	0	0	0	1	0	1	0	2	1	0	0	0	0	2	0	0	0	0	0	0	0	0	0	0	0	0	1	0	0	0	0	1	0	0	0	0	0	0	0	0	1	0	0	0	0	2	1	0	0	0	0	0	0	2	0	0	0	0	0	0	0	0	0	0	0	1	1	0	0	0	0	0	0	0	1	0	0	0	1	0	0	1	0	0	0	0	0	1	0	0	0	1	0	0	0	1	0	0	0	0	0	0	1	0	0	0	0	1	0	0	1	1	1	0	0	0	1	1	0	0	0	0	0	0	0	2	1	2	2	0	0	0	0	0	0	0	0	0	1	0	1	0	0	0	0	0	0	0	0	0	0	0	0	0	0	0	0	0	0	1	0	0	0	1	0	0	1	0	0	0	0	0	0	2	0	1	1	1	0	0	0	0	0	0	0	0	0	0	0	0	0	1	0	0	0	0	0	0	0	0	1	0	0	0	0	0	0	0	0	0	0	0	0	0	0	0	0	0	0	0	0	1	0	0	0	0	0	0	0	0	0	1	0	0	0	0	0	0	0	1	0	0	0	0	0	0	1	0	0	1	1	0	0	0	0	0	0	0	0	0	0	0	0	0	0	1	0	0	0	0	0	0	0	1	0	0	0	0	0	0	0	0	0	0	0	0	0	1	0	1	0	0	0	0	0	0	0	0	0	1	0	2	0	0	0	2	0	0	0	1	0	0	0	0	0	1	0	0
N0.HOG0003565	5	21	9	17	45	16	14	13	5	11	7	4	0	3	16	2	11	1	24	0	0	1	26	13	3	8	15	2	15	14	3	10	7	5	0	0	22	33	9	4	9	12	2	26	1	4	13	6	13	17	6	2	28	3	11	11	23	3	3	16	9	8	10	12	7	20	19	0	10	6	28	19	14	19	10	4	11	14	3	6	11	4	26	7	1	12	9	0	9	16	5	5	5	11	3	7	6	18	13	7	4	2	36	15	7	16	15	6	5	12	4	13	2	18	9	4	15	12	0	6	13	9	10	20	14	11	4	19	13	5	2	8	19	12	10	0	19	7	26	0	18	5	17	12	8	1	33	28	9	6	10	7	4	1	12	15	5	11	9	22	7	9	28	32	21	23	6	4	7	21	3	0	2	8	13	15	18	8	3	11	13	13	0	6	6	13	5	5	4	18	24	4	9	18	4	11	5	5	14	4	9	16	6	10	3	6	4	7	8	9	7	12	16	1	6	14	5	26	23	26	18	7	7	7	7	26	6	14	23	6	19	8	3	4	11	27	3	20	33	0	13	9	22	5	8	6	22	10	4	11	6	14	10	11	7	5	8	7	6	33	29	18	7	9	6	1	6	2	2	4	6	19	2	9	20	9	6	19	1	5	5	13	0	5	7	5	0	13	4	10	0	6	3	4	2	3	9	27	13	4	11	0	16	18	18	16	9	22	26	9	18	3	3	4	19	4	9	10	25	2	2	6	7	15	5	2	18	41	23	17	29	7	8	0	16	4	17	3	9	22	3	20	15	7	6	9	18	14	16	0	6	13	7	5	3	19	5	16	3	4	12	8	6	5	75	13	30	7	9	3	15	5	1	5	2	7	22	6	8	26	8	15	0	18	2	1	5	7	6	7	15	25	9	23	17	7	0	8	3	34	27	12	5	3	7	8	0	24	0	0	13	19	19	17	0	16	9	8	9	9	13	17	11	13	26	2	15	6	15	0	2	1	3	12	14	16	8	14	21	0	16	8	10	11	1	9	2	1	5	12	12	12	7	15	7	14	15	5	12	9	2	7	18	3	9	9	19	8	10	10	33	12	4	14	9	5	6	7	0	3	4	17	2	10	7	22	1	13	28	7	27	25	28	11	6	0	0	9	17	10	12	10	4	3	9	11	27	3	9	10	7	1	17	12	7	20	8	11	5	6	4	28	2	24	6	5	5	29	5	24	27	7	14	21	19	4	15	17	7	12	9	21	7	15	17	14	3	7	6	15	0	11	3	17	4	7	10	3	0	8	15	7	17	5	6	19	15	5	14	3	21	1	11	3	0	9	12	9	2	35	10	14	41	23	3	22	10	15	12	2	5	14	12	10	16	4	8	4	20	12	6	5	27	8	9	20	7	8	2	8	7	24	6	18	5	3	5	8	6	18	7	8	12	19	14	11	3	8	3	4	0	11	18	23	0	27	0	7	3	4	9	1	12	0	35	12	4	17	11	9	4	23	3	4	8	7	6	4	3	8	28	0	24	11	4	0	11	13	27	11	1	18	0	8	5	16	0	13	3	29	6	7	20	8	23	11	6	26	15	13	5	0	15	18	15	14	5	3	5	3	12	2	27	14	23	14	1	16	1	2	0	27	10	2	12	6	5	39	16	11	6	19	15	16	5	27	1	27	5	13	8	13	2	5	2	5	3	5	9	8	11	11	7	33	4	0	9	16	16	8	23	6	34	17	23	19	10	14	7	12	8	6	12	0	8	20	1	11	6	5	9	10	7	9	20	0	13	0	14	10	11	8	17	11	0	20	3	12	22	15	33	18	19	6	4	6	4	2	19	12	4	27	4	14	27	19	11	20	1	7	5	14	1	0	12	20	0	10	7	10	4	11	6	15	13	7	9	3	12	18	4	9	8	5	8	13	0	23	3	24	18	8	10	12	29	29	15	26	20	16	17	20	13	0	10	4	2	21	8	6	8	26	20	5	12	15	9	9	7	7	19	0	14	8	3	27	9	5	17	5	1	5	0	23	4	10	2	10	18	10	10	21	9	24	12	13	16	5	7	13	2	20	18	5	5	7	17	9	17	0	4	15	4	20	7	23	6	1	8	18	24	12	1	14	0	5	8	24	10	16	8	0	21	4	21	5	4	19	10	4	2	15	28	6	18	14	7	17	4	1	24	10	11	2	0	1	8	4	4	5	2	8	6	0	3	1	14	4	32	0	10	22	4	32	19	1	16	21	1	5	6	7	9	4	7	6	10	12	3	15	8	6	23	9	16	7	14	0	6	11	22	4	26	3	11	18	9	15	5	27	8	0	37	14	20	6	21	15	0	7	8	26	7	13	12	21	7	5	1	4	9	0	12	3	16	7	21	14	19	0	9	5	25	7	1	0	27	9	11	12	11	18	0	14	16	12	14	9	11	22	0	0	42	0	7	18	8	32	5	2	14	11	2	17	12	3	4	13	15	9	18	21	16	13	5	17	2	20	11	15	13	10	9	6	16	9	14	17	16	0	13	14	5	0	5	7	3	17	0	10	6	9	8	4	2	19	12	8	20	5	2	0	12	3	13	0	4	4	14	4	13	2	3	9	14	8	5	0	5	11	7	9	5	5	6	2	5	2	16	5	14	7	13	7	8	26	6	9	3	8	18	1	2	9	13	3	12	32	15	9	6	6	13	7	1	2	17	8	4	8	11	6	6	4	17	5	0	0	4	5	8	15	11	7	8	4	7	16	3	9	6	1	2	5	2	7	7	14	1	14	26	29	9	5	24	1	13	1	8	7	14	20	4	7	6	12	7	6	3	6	8	35	13	17	4	25	6	10	16	29	28	1	11	19	9	15	1	10	12	6	6	21	35	28	0	12	4	10	6	19	1	8	6	7	4	26	7	14	7	3	18	23	5	36	9	22	21	18	2	18	10	18	8	5	5	1	5	7	14	1	7	4	20	14	6	11	14	3	10	30	28	6	8	7	11	6	8	6	3	27	4	23	3	2	3	6	13	11	13	7	4	0	3	8	3	16	28	4	15	23	4	4	18	14	18	6	16	19	8	0	41	12	37	15	7	5	11	11	0	13	11	23	22	1	8	10	6	16	9	11	1	10	7	9	0	11	7	34	4	7	11	11	5	34	8	19	0	19	6	28	12	21	10	1	13	8	6	0	30	10	3	6	3	6	6	0	15	25	10	4	21	12	5	4	8	6	9	7	16	17	12	13	13	16	7	14	21	26	7	13	2	13	17	4	9	4	4	14	0	1	23	20	8	6	11	7	8	25	4	45	11	5	0	8	22	25	7	2	27	21	15	3	2	3	3	8	20	10	22	2	0	6	50	4	6	35	37	15	37	8	10	11	7	2	6	13	8	8	21	5	16	10	6	5	7	16	8	7	23	9	2	20	7	5	8	20	0	6	17	4	16	5	10	21	11	8	4	18	9	20	18	3	2	5	19	4	0	3	12	15	15	3	8	12	8	36	6	12	6	20	0	3	2	9	6	11	24	27	8	1	22	20	24	3	8	2	1	5	4	13	6	15	11	3	14	7	2	15	0	5	11	18	5	28	9	4	21	6	9	0	3	11	1	10	3	12	6	6	6	7	10	7	4	20	3	2	3	11	5	9	15	6	11	6	19	8	14	1	36	11	4	4	7	0	5	18	9	22	9	22	13	27	17	24	8	0	8	14	8	9	6	19	10	1	14	9	27	19	21	12	0	10	9	19	5	1	1	6	0	31	6	0	4	7	4	6	7	9	0	3	7	18	4	3	11	7	21	11	7	0	14	13	13	3	12	12	5	4	1	1	14	17	6	32	8	8	28	17	9	7	11	17	11	10	8	25	10	15	13	19	16	7	0	17	10	11	15	3	21	7	0	7	11	10	10	6	22	10	11	5	8	3	0	5	18	18	2	34	9	3	7	17	23	17	3	1	1	4	15	10	2	10	17	15	10	16	2	4	18	19	15	2	0	6	6	18	12	0	17	1	7	17	9	15	16	6	6	1	20	22	18	1	6	3	6	11	19	39	1	5	13	8	17	6	4	1	10	19	19	18	6	2	9	0	13	16	11	10	17	0	1	11	19	13	7	12	10	14	12	3	8	10	0	8	7	29	18	5	26	10	10	13	7	16	3	13	0	17	11	6	13	9	10	12	17	11	3	19	18	26	16	4	6	33	16	6	5	3	14	2	3	16	14	7	10	23	19	0	7	4	12	25	18	18	21	9	2	10	4	11	13	18	12	2	9	9	11	25	8	10	6	1	25	6	23	4	28	6	16	16	13	9	1	6	0	0	7	10	9	9	4	3	13	5	13	7	11	21	3	6	2	14	6	7	6	9	14	10	40	22	6	5	13	4	18	5	8	11	15	18	0	1	11	26	11	5	22	4	18	13	6	13	22	14	4	0	16	13	10	1	20	16	3	9	23	6	7	16	12	2	4	12	7	0	2	6	13	4	16	3	13	14	1	2	3	11	12	1	19	5	7	5	15	5	16	23	21	17	11	10	11	21	15	0	16	15	18	12	0	9	3	8	1	15	7	0	3	9	2	9	18	13	10	5	0	19	9	7	13	5	6	12	11	21	19	7	3	7	5	5	3	2	6	1	22	4	10	18	14	13	1	11	9	1	23	5	9	6	3	3	29	18	6	13	4	1	1	11	21	0	7	14	3	8	7	21	18	2	11	12	13	23	16	6	0	3	2	7	3	8	9	10	16	13	6	11	16	22	6	0	6	3	4	6	4	6	1	11	11	20	17	6	2	15	6	9	1	17	1	12	6	22	22	2	4	3	1	8	6	4	25	9	13	2	3	6	7	29	5	2	4	9	2	12	11	1	8	9	10	5	23	13	11	10	7	12	19	2	0	13	6	7	30	19	8	34	19	0	12	2	6	8	8	1	2	9	8	16	12	5	9	15	4	9	9	2	15	5	8	26	0	4	30	4	8	14	6	7	29	12	1	5	20	1	14	13	30	10	14	15	11	17	8	0	11	2	16	7	19	5	3	9	3	10	12	8	15	27	29	7	15	13	23	1	5	3	11	5	5	20	22	0	11	1	7	4	7	0	2	26	4	24	5	14	10	5	9	5	13	15	10	23	8	9	16	4	1	11	22	11	17	9	2	2	8	11	7	13	18	16	13	7	12	1	0	9	8	10	26	4	22	2	28	17	10	2	11	14	9	8	5	7	18	5	3	17	19	8	9	6	4	6	22	11	25	24	25	3	10	1	8	0	12	35	4	22	2	14	21	9	10	1	28	6	8	0	19	11	18	9	6	7	1	9	7	6	0	17	0	30	9	7	17	9	22	9	6	14	9	17	24	12	1	8	14	14	23	14	16	14	9	1	4	15	12	12	23	6	4	4	23	7	8	6	14	5	16	13	0	32	8	2	11	3	9	17	3	19	6	2	12	14	11	11	16	24	5	10	18	9	38	20	33	24	8	18	15	4	12	2	22	2	23	3	5	5	10	6	11	3	33	33	21	6	11	4	10	28	16	13	5	5	19	14	1	17	5	0	3	12	7	6	14	17	9	9	3	29	8	5	7	4	6	3	1	38	12	19	4	10	18	23	8	9	6	15	8	7	2	9	16	4	15	11	0	8	18	10	13	11	6	18	5	19	2	4	30	23	10	24	7	6	27	2	19	5	12	19	21	5	8	5	9	13	15	26	25	6	3	2	0	19	17	3	14	13	0	7	12	23	1	3	6	13	2	14	20	4	16	8	9	5	1	12	25	22	8	3	17	12	4	0	2	20	34	13	9	13	10	27	8	10	14	9	10	13	0	19	8	14	4	5	10	11	4	15	21	17	17	9	12	4	15	2	3	7	19	0	17	1	9	15	20	18	16	4	5	7	19	6	9	8	10	7	3	11	6	9	6	0	4	4	0	26	22	7	12	3	7	24	11	1	15	7	12	4	6	12	14	12	10	4	5	2	5	7	14	9	12	0	13	10	9	6	25	3	26	26	12	8	9	13	5	11	5	21	18	6	2	8	11	19	12	5	21	4	11	30	11	16	4	2	1	2	31	14	40	0	2	6	14	3	16	4	1	8	4	12	0	3	7	1	24	6	16	33	12	14	7	6	0	4	4	12	28	8	15	3	11	5	5	4	17	36	6	12	8	17	25	9	12	5	4	0	9	9	22	18	17	18	3	3	2	9	7	10	18	5	9	1	27	4	2	17	2	2	3	12	10	13	9	5	40	7	2	8	5	18	0	11	10	6	17	15	8	13	6	14	18	7	20	10	4	8	2	13	5	4	4	7	2	0	9	3	2	3	3	2	6	1	4	3	3	9	12	10	0	8	6	4	7	11	7	19	6	6	1	24	6	11	0	31	6	21	12	6	19	14	3	14	19	9	10	17	37	2	3	2	12	6	10	15	7	2	23	5	26	11	17	11	0	23	5	14	9	26	31	30	10	4	15	9	2	4	7	11	19	0	20	14	6	19	7	1	12	20	6	20	3	12	31	3	9	13	16	3	3	14	4	8	10	9	3	13	4	0	2	21	9	7	6	6	9	4	5	20	14	1	19	3	2	13	3	21	27	11	3	12	16	44	14	4	9	15	13	5	5	14	4	2	5	6	21	12	14	5	15	10	5	14	20	0	16	6	3	9	5	43	12	0	2	2	27	13	9	10	14	14	12	2	32	8	7	3	9	2	22	5	20	30	9	11	30	17	18	15	11	5	8	14	26	25	11	1	14	12	21	0	23	8	2	15	28	9	10	4	3	6	5	11	9	16	21	8	1	2	3	9	8	3	12	1	6	23	5	2	3	2	5	27	9	6	8	8	7	18	26	16	9	8	1	12	13	1	3	38	19	5	9	7	9	2	14	27	15	27	10	11	14	21	9	4	8	0	20	1	4	14	8	13	7	10	9	0	1	6	9	19	5	8	9	2	21	22	7	4	33	22	2	1	9	0	25	7	10	2	11	4	4	11	14	9	5	4	4	3	15	5	27	5	13	9	1	16	7	4	1	14	3	6	0	0	11	9	10	8	14	1	19	8	18	27	20	11	14	8	2	6	7	0	16	6	7	26	7	22	7	8	0	1	5	12	1	3	23	19	0	3	11	22	0	14	15	25	6	5	5	9	12	21	2	18	1	0	19	27	19	12	3	2	7	18	10	24	8	1	4	13	18	6	7	5	6	12	11	5	17	35	5	14	17	13	4	12	0	4	23	43	4	0	7	3	5	22	5	21	15	0	8	21	14	0	18	3	22	10	22	3	5	24	7	11	0	12	3	20	7	11	5	5	2	5	16	12	16	16	19	24	3	5	5	24	8	15	6	20	1	6	25	18	9	11	4	17	2	38	31	0	4	5	9	14	1	7	16	19	20	1	0	15	9	11	4	19	2	5	15	17	26	26	30	17	6	9	23	4	1	18	6	21	6	8	18	1	1	8	6	0	4	4	8	7	35	11	4	12	10	0	10	9	8	6	20	15	14	8	14	6	6	5	8	16	9	7	10	9	7	9	5	13	6	30	11	18	5	5	10	33	20	10	4	9	10	11	0	6	16	15	29	6	11	11	9	5	9	10	19	13	3	0	17	20	6	5	8	6	9	6	12	9	14	6	5	7	9	18	14	0	7	15	0	27	13	16	9	6	3	28	12	14	43	8	16	11	4	14	16	27	0	5	3	22	10	2	10	12	6	14	9	10	27	25	34	11	22	14	12	8	8	5	14	3	4	7	15	5	6	9	17	9	28	3	1	6	1	25	3	17	23	17	11	5	3	4	6	1	10	4	1	7	2	16	13	23	10	8	7	8	13	15	8	5	8	7	13	4	4	2	7	18	12	3	10	7	24	6	3	4	2	27	5	18	19	15	18	13	13	7	1	6	15	4	31	2	13	18	2	8	6	5	20	15	0	20	30	33	34	12	7	13	20	11	6	9	22	23	3	1	1	14	4	15	0	4	6	26	17	5	4	10	13	2	22	5	7	9	20	4	14	7	2	0	10	2	9	11	21	10	18	8	4	12	17	5	3	20	0	27	3	8	13	23	13	20	21	9	16	11	6	12	17	26	13	13	15	17	23	4	2	5	10	34	14	18	20	5	9	10	26	3	20	6	5	8	12	10	10	13	7	26	30	8	2	10	14	0	19	9	16	5	5	38	14	4	11	0	18	17	2	16	3	9	8	15	11	16	30	11	14	11	24	5	26	13	5	10	14	8	1	30	3	24	19	3	1	23	13	14	8	10	10	4	16	5	4	22	34	26	29	9	0	6	4	2	11	9	13	19	19	21	21	1	8	12	16	14	4	6	19	14	26	16	6	9	2	5	1	3	22	12	0	5	23	14	24	10	8	9	0	1	14	11	29	12	13	30	0	7	15	14	14	5	5	23	9	9	13	4	17	11	5	3	10	26	3	8	10	18	7	14	18	5	11	28	4	7	17	0	10	18	3	20	13	13	4	25	25	4	1	4	13	21	0	8	10	5	1	11	29	14	3	3	3	2	29	7	15	10	0	20	2	0	9	23	4	18	4	0	15	18	16	5	18	11	16	10	10	7	15	2	26	9	7	19	8	6	15	22	6	4	17	31	6	3	14	5	23	6	15	5	21	5	16	10	12	5	8	3	9	21	6	14	19	12	11	8	13	8	8	14	19	32	24	13	2	6	16	9	9	7	6	29	17	7	11	5	21	16	7	4	11	11	9	5	0	5	10	1	5	22	12	24	3	5	19	1	6	9	16	10	6	2	17	20	5	2	15	10	9	6	7	0	1	6	6	0	13	18	2	3	4	10	2	15	8	26	7	13	0	9	5	21	15	10	11	2	0	8	11	2	0	4	4	6	19	14	13	6	11	13	5	30	10	4	42	1	5	19	6	1	12	19	16	7	21	3	4	5	10	4	18	3	5	3	21	24	8	6	2	2	15	5	6	4	11	8	12	4	13	5	0	9	24	4	9	5	5	3	19	20	5	1	11	0	1	19	6	4	15	4	5	21	9	0	22	2	8	1	3	17	12	2	14	0	7	10	1	14	6	28	10	0	15	2	24	10	4	12	1	17	0	5	6	3	5	14	38	23	20	18	21	20	5	16	8	3	8	8	19	8	13	0	7	9	9	11	14	8	6	6	6	10	2	0	9	15	3	9	13	16	6	32	11	7	15	22	5	7	19	9	14	7	2	6	7	15	6	17	3	28	0	0	10	7	0	8	5	6	6	22	8	8	6	18	16	9	5	8	13	11	6	15	1	10	21	3	22	8	12	6	8	12	9	24	14	5	17	10	7	6	20	9	38	17	6	17	3	12	19	19	14	2	12	9	7	6	4	12	4	32	17	0	15	24	22	6	17	25	26	5	0	4	2	5	13	10	0	7	9	11	0	33	10	13	8	7	12	18	13	5	10	19	23	27	6	23	4	9	6	9	0	1	13	42	8	38	8	9	7	8	5	9	13	19	8	6	4	6	19	2	4	9	4	11	8	41	11	11	3	13	8	11	9	3	20	11	0	38	8	4	25	36	27	15	11	12	8	26	4	9	10	22	23	8	15	3	13	12	6	13	7	6	7	7	10	9	19	1	0	2	0	1	21	5	11	1	16	3	11	11	12	11	4	1	45	25	8	3	10	6	4	22	20	6	9	9	12	9	13	4	9	3	4	4	16	10	17	19	7	14	7	23	5	7	3	23	3	14	11	2	1	30	4	15	11	12	24	5	26	4	9	12	10	2	0	0	42	18	7	4	2	6	11	4	20	17	12	5	0	7	4	26	16	0	17	2	16	9	7	28	3	29	3	11	9	16	16	7	1	32	0	19	16	4	5	14	9	4	4	13	9	0	6	17	6	12	3	8	9	3	14	4	10	5	5	7	13	7	9	4	9	4	10	7	7	13	17	10	22	25	0	8	2	4	17	11	1	10	3	16	4	17	2	10	6	13	30	16	0	31	0	18	3	16	6	9	11	4	12	18	18	7	6	2	13	9	10	7	2	19	8	3	13	9	4	0	13	26	0	25	14	34	11	14	8	0	5	5	15	17	12	6	12	4	17	18	14	0	5	9	22	5	9	13	21	6	12	17	6	15	10	8	9	10	0	3	3	16	0	4	5	9	8	8	19	12	9	14	0	32	11	1	5	15	2	0	7	7	8	6	10	5	3	15	3	20	13	5	31	13	15	3	2	17	16	17	4	3	4	12	26	20	5	8	5	9	9	0	21	4	6	22	16	13	17	16	4	10	8	7	2	16	6	8	1	7	3	12	12	12	4	12	10	11	3	28	0	9	14	24	16	12	2	0	10	4	7	9	4	7	6	18	9	1	29	9	27	2	12	15	16	19	0	10	7	18	22	12	3	4	18	9	16	6	2	11	14	32	15	7	4	15	15	7	18	4	10	1	5	6	0	26	13	0	5	5	16	6	9	5	18	10	8	7	1	9	13	9	2	11	8	0	0	10	8	5	19	28	9	11	4	23	4	1	20	12	15	5	3	2	7	3	8	0	24	13	12	9	3	12	12	1	3	12	15	8	9	19	0	18	13	3	0	11	23	4	11	10	1	1	7	2	6	0	31	16	0	2	4	0	9	11	10	7	33	24	22	5	4	5	10	1	30	9	7	24	15	10	10	12	17	5	3	12	8	14	9	3	29	7	2	3	14	6	5	11	1	0	13	4	13	6	8	3	13	4	6	1	7	39	8	7	10	13	8	0	9	13	2	4	13	9	2	27	9	7	14	16	3	21	7	10	22	22	6	6	11	27	5	22	4	24	6	12	0	2	8	4	2	22	14	23	18	6	18	2	6	10	7	9	1	0	15	21	3	6	9	14	5	0	7	0	3	22	11	10	10	8	9	13	12	28	23	7	32	7	7	3	12	4	26	10	5	5	0	5	25	8	0	6	4	5	4	14	18	15	10	17	15	8	4	15	13	7	12	1	4	1	16	10	16	12	7	4	20	3	23	3	5	31	14	0	8	2	5	0	8	14	8	17	5	10	24	8	2	0	14	11	3	13	0	12	13	23	10	15	6	18	11	6	15	19	24	10	1	6	9	4	17	2	12	7	11	13	6	1	5	10	5	19	4	7	6	14	5	18	15	21	9	4	13	9	7	4	5	6	5	10	11	8	4	0	4	8	8	8	4	14	2	1	7	5	16	9	29	2	2	5	21	9	14	9	4	9	27	1	10	3	8	0	15	2	16	1	13	7	12	2	26	10	8	0	4	5	4	5	4	5	9	17	1	22	0	7	4	1	0	8	0	9	40	8	20	4	7	4	5	15	20	2	12	19	25	14	3	19	7	15	4	5	2	11	25	26	14	7	31	0	1	29	3	11	4	26	20	6	7	3	25	8	4	8	2	0	10	4	2	22	16	14	17	9	25	11	6	14	18	9	27	5	13	16	8	23	15	7	5	10	7	10	4	11	5	12	20	3	2	13	0	5	1	0	4	5	33	7	28	11	3	22	24	8	2	17	11	8	3	10	1	8	10	6	10	2	22	18	5	3	15	0	15	16	0	10	1	4	4	0	2	23	18	11	19	19	10	21	0	7	8	8	19	3	17	10	6	17	13	26	14	17	15	9	6	5	8	11	8	5	14	2	34	1	7	6	4	22	4	6	21	4	11	1	12	8	16	12	15	14	12	12	7	11	8	19	10	22	16	17	13	1	6	3	8	7	5	25	10	3	26	10	18	22	27	7	12	25	3	24	13	10	5	9	14	17	17	1	31	18	9	4	2	16	2	14	4	26	0	10	7	9	7	22	22	2	0	21	8	0	10	16	9	1	5	9	9	7	8	32	3	1	2	4	2	12	8	6	14	2	5	14	6	2	10	7	10	7	9	6	5	4	5	8	24	37	15	14	2	19	5	29	7	33	15	5	8	24	6	8	2	2	17	24	6	9	7	21	23	4	9	6	22	4	1	4	8	20	17	15	6	20	7	4	4	10	2	12	9	21	19	9	4	44	25	2	39	3	3	1	6	2	18	2	13	9	6	20	7	0	0	4	3	10	8	19	16	4	11	28	9	2	18	4	9	3	6	0	15	1	8	19	15	4	16	14	5	9	27	6	7	8	5	28	8	3	8	7	20	23	18	1	3	7	2	13	3	4	15	3	17	4	7	10	5	5	5	2	6	12	3	9	0	8	9	0	15	15	24	0	21	9	6	24	12	14	2	19	7	5	6	11	0	1	29	6	7	7	14	7	6	4	25	8	6	19	3	6	7	6	3	3	8	4	22	2	11	0	5	23	0	14	0	11	9	10	1	0	3	6	24	20	16	1	15	0	4	12	10	13	3	3	9	21	0	8	10	7	26	0	12	8	27	15	27	22	1	7	1	13	10	20	4	30	32	6	22	13	0	16	0	0	23	0	1	18	16	3	4	20	4	3	1	19	25	1	16	5	6	3	9	23	11	16	9	7	6	9	11	3	6	15	5	13	16	15	15	22	19	3	8	9	12	10	5	18	4	4	19	21	0	8	5	6	15	5	8	21	0	8	9	12	3	1	7	15	2	4	2	12	6	5	16	13	8	12	1	2	0	0	8	0	13	20	16	6	14	14	19	23	15	7	9	10	5	4	3	6	5	11	0	14	9	38	8	11	6	9	9	15	0	9	13	18	5	45	22	12	3	7	0	11	10	7	5	0	15	4	10	19	3	32	0	8	5	18	3	21	19	10	11	1	4	12	4	4	7	16	20	7	1	7	19	1	14	17	2	10	16	1	11	2	6	6	10	19	8	8	5	1	4	4	8	3	13	9	7	24	8	0	8	8	17	36	10	10	25	13	16	24	10	4	23	12	9	10	19	13	9	12	7	2	15	3	0	1	26	8	8	7	6	1	27	14	25	12	10	36	2	42	5	12	11	1	10	14	12	13	11	8	8	6	8	26	18	0	6	3	4	27	1	13	3	15	6	9	7	5	8	2	2	16	6	5	2	20	17	16	3	15	21	12	3	30	7	7	9	4	3	29	5	6	1	41	13	3	21	7	3	0	16	21	14	5	21	16	11	12	3	27	1	10	6	11	5	12	7	9	8	5	39	26	5	17	14	19	0	16	15	5	15	7	8	8	14	8	33	6	14	8	3	0	11	18	11	9	0	10	7	10	11	7	7	0	26	31	10	12	10	1	2	2	5	17	7	5	12	8	4	3	14	5	1	11	15	38	5	8	25	2	9	4	12	13	6	5	21	2	2	28	12	5	4	2	13	24	11	12	20	6	3	24	6	9	14	4	7	7	28	4	6	12	9	15	12	3	12	5	5	13	0	10	16	11	8	4	5	5	5	14	5	4	4	0	18	10	6	4	9	19	9	17	12	1	6	23	19	4	15	7	14	2	9	16	23	24	11	22	4	5	10	1	16	14	26	8	5	3	33	5	3	4	5	0	9	14	13	5	7	2	1	19	9	21	4	1	10	9	17	4	2	18	28	20	19	0	0	9	7	0	19	0	1	14	8	8	14	8	17	5	8	33	8	13	9	9	13	9	9	11	19	11	17	15	27	4	7	18	23	5	11	8	27	5	14	0	14	0	10	0	9	3	1	5	4	6	9	4	12	18	1	14	10	17	13	4	26	8	15	11	12	13	8	19	4	3	13	13	15	26	9	10	4	11	11	21	24	5	8	10	12	11	1	7	20	2	0	17	6	13	29	9	8	17	7	12	10	15	0	5	19	0	4	8	23	9	4	24	1	5	16	6	3	12	15	3	10	10	10	10	7	1	18	8	11	0	0	3	16	7	3	11	5	26	22	36	10	0	5	8	14	27	4	1	7	8	4	2	2	25	19	17	0	5	0	9	4	11	6	5	4	14	28	11	4	7	2	4	23	1	25	30	3	7	2	24	14	27	6	7	13	20	23	10	2	11	6	13	5	6	13	13	5	16	5	15	3	13	11	5	5	3	3	4	5	3	6	11	8	14	18	3	8	0	1	2	14	8	5	12	3	3	1	8	22	11	3	18	10	10	15	15	6	4	12	3	6	6	17	10	8	5	8	11	26	12	14	2	18	6	7	10	12	13	10	0	11	8	3
N0.HOG0002437	0	1	0	0	0	0	4	0	0	0	0	0	0	0	1	0	1	0	2	0	0	0	0	0	0	0	0	0	0	1	0	1	1	0	0	0	0	1	0	0	0	1	0	4	0	0	0	0	0	0	0	0	0	0	1	0	0	0	0	0	0	0	0	0	0	4	0	0	0	0	3	1	0	0	0	0	0	0	0	0	0	0	3	0	0	0	0	0	0	0	0	0	0	0	0	0	0	0	1	0	0	0	1	0	0	0	0	0	1	0	0	0	0	0	0	0	4	2	0	0	0	0	0	0	0	0	0	0	0	1	0	0	0	0	0	0	0	1	2	0	0	0	5	0	2	0	2	0	0	0	1	2	0	0	0	0	0	0	0	0	0	2	4	3	0	0	0	1	0	0	0	0	0	0	0	1	0	0	0	0	0	1	0	0	0	0	0	0	0	0	0	0	1	0	0	1	0	0	0	0	0	1	0	0	0	0	1	0	0	0	0	0	0	0	0	0	0	1	0	0	0	0	0	0	0	2	0	0	4	0	0	0	0	0	0	0	0	1	0	0	1	0	4	0	0	0	0	0	0	0	0	2	0	2	0	0	0	0	0	3	5	0	0	0	0	0	0	0	0	1	0	0	0	0	2	0	0	1	0	0	0	0	0	0	0	0	0	1	0	0	0	0	0	0	0	0	0	0	1	0	0	0	0	0	0	1	0	1	5	0	1	0	0	0	0	0	0	0	0	0	0	0	0	0	2	0	0	2	1	0	0	0	0	0	0	0	0	0	0	1	0	0	0	0	0	0	1	0	2	0	0	1	0	0	0	1	0	0	1	0	0	0	0	0	3	0	2	0	0	0	0	0	0	0	0	0	0	0	0	1	0	0	0	1	0	0	0	0	0	0	3	0	0	3	0	0	0	0	0	2	0	0	0	0	0	0	0	0	0	0	0	1	2	0	0	1	1	0	0	0	0	0	1	0	3	0	1	0	0	0	0	0	0	0	0	0	0	1	2	0	0	0	0	0	0	2	0	0	0	0	0	0	0	0	0	0	0	0	0	0	1	0	0	0	0	0	1	0	0	0	1	0	0	0	0	0	0	0	0	0	0	1	0	0	0	1	0	0	0	0	0	2	0	1	0	0	0	0	1	1	0	0	0	0	0	0	1	0	0	1	0	0	3	1	0	0	0	0	0	0	0	0	0	2	0	1	0	0	0	0	1	1	3	0	0	0	0	0	1	0	0	1	0	0	1	0	0	0	0	0	0	0	0	1	0	0	0	0	0	0	0	0	1	0	0	0	0	0	0	0	0	0	0	0	0	2	2	0	0	2	0	0	2	1	0	2	0	0	0	0	0	0	0	0	0	0	0	0	0	0	0	0	1	0	1	2	0	0	0	0	0	1	0	1	0	0	0	0	0	0	0	0	1	1	2	2	0	0	0	0	0	0	0	0	0	0	0	0	0	0	0	0	0	0	0	0	0	2	0	0	0	0	0	0	0	0	0	0	0	0	0	0	0	0	0	0	0	0	1	0	0	0	0	0	0	2	0	0	0	0	0	0	2	0	0	0	1	0	0	1	0	0	0	2	1	0	0	0	0	2	0	0	1	1	0	0	0	1	0	0	1	0	0	0	0	0	0	2	0	0	0	0	0	0	0	1	0	4	0	0	0	0	0	0	0	0	0	1	0	1	0	0	0	1	0	0	0	0	0	0	0	0	1	0	3	2	0	2	0	1	0	0	2	0	1	0	0	1	0	0	0	0	0	0	0	0	0	0	0	0	1	0	1	1	0	2	0	0	2	0	1	0	0	0	0	0	0	0	0	0	0	0	0	0	1	2	1	0	1	0	1	2	0	0	1	0	0	0	0	0	0	0	1	0	0	0	0	0	2	2	0	0	0	0	1	0	0	1	0	1	0	0	0	0	1	0	0	0	0	0	1	1	0	0	1	0	0	1	0	0	0	1	0	0	0	0	0	0	0	0	0	0	0	0	0	0	0	0	0	0	0	0	0	0	0	0	0	0	0	0	0	0	0	0	0	0	0	0	0	1	0	0	0	0	1	0	0	0	1	0	0	0	0	1	0	1	0	0	0	0	0	0	0	0	0	0	0	0	0	1	2	0	0	0	0	0	0	2	0	0	0	0	1	0	2	0	0	0	0	0	0	0	0	0	0	0	0	0	0	1	0	0	0	0	0	0	0	0	0	0	0	2	0	2	0	0	0	0	0	0	0	0	0	0	1	0	0	0	0	1	0	0	3	0	3	0	0	0	0	0	0	0	0	0	0	1	0	0	0	2	0	0	3	1	0	0	3	0	0	0	0	1	0	1	0	0	0	1	0	0	0	0	0	0	0	0	2	0	0	0	0	0	1	0	0	0	1	0	0	0	1	1	0	1	0	2	0	1	1	1	0	0	1	0	0	0	0	2	0	1	0	0	0	1	1	0	0	0	0	0	0	0	1	0	0	0	0	4	0	0	0	0	0	0	0	0	0	1	0	0	0	0	0	0	0	0	0	0	0	0	0	0	0	0	0	0	0	0	0	0	0	0	0	0	0	0	0	0	1	0	0	0	0	0	0	1	0	0	0	0	0	1	0	0	0	0	0	0	0	0	0	0	0	0	0	2	0	0	0	0	0	0	1	0	0	0	1	2	0	0	0	1	0	0	0	0	0	0	0	0	0	0	0	0	0	0	0	0	0	0	0	1	0	0	0	0	0	0	0	0	0	0	0	1	0	0	0	5	0	0	0	1	0	0	0	0	1	0	0	0	1	0	0	0	0	0	0	0	0	0	0	3	0	0	0	0	0	0	0	1	0	0	0	2	0	1	0	0	0	0	0	1	1	0	0	0	0	0	0	1	0	0	0	0	0	4	0	0	0	0	0	3	0	0	0	1	0	0	0	2	0	0	0	0	0	0	0	0	0	0	0	0	0	0	0	1	0	0	0	0	3	0	0	0	2	0	0	0	0	0	0	1	0	0	0	0	3	0	0	1	0	0	0	0	0	0	1	0	1	3	0	0	0	1	0	0	1	0	0	0	0	0	0	2	0	0	0	0	0	0	1	0	5	0	0	0	0	0	0	1	0	0	0	0	0	0	0	2	0	2	0	2	0	1	0	0	0	1	0	3	0	0	0	0	0	1	0	0	1	0	0	0	0	0	0	0	1	0	0	1	0	2	0	0	0	0	0	0	0	0	0	0	1	0	0	1	0	1	0	0	0	0	0	0	0	0	0	0	0	0	1	4	0	0	0	0	0	0	0	2	2	0	2	0	0	1	0	0	1	1	0	0	0	0	0	0	0	2	0	0	0	0	1	0	0	1	1	0	0	0	0	0	0	0	0	0	1	0	0	0	0	0	1	0	0	3	1	0	0	0	0	1	1	0	0	1	0	0	0	0	0	0	0	0	0	0	0	0	0	0	0	0	0	0	4	0	0	0	0	2	1	1	0	0	0	0	0	0	0	1	0	0	0	1	0	0	0	0	0	0	2	0	0	1	0	0	0	0	0	0	0	2	0	0	0	0	0	0	0	1	0	0	0	1	0	0	2	0	0	0	0	0	0	0	0	0	0	0	0	0	0	0	0	1	0	0	0	0	0	1	2	0	0	0	1	0	1	0	3	1	0	0	0	0	0	2	0	0	0	1	0	2	0	1	0	0	0	0	0	1	0	0	0	0	3	0	0	0	1	0	0	0	0	0	0	0	0	0	0	1	0	0	0	0	0	0	0	0	0	0	0	1	0	0	0	0	1	0	1	0	0	0	0	0	0	0	0	0	0	0	2	1	0	0	0	0	1	0	2	0	0	1	0	0	0	0	2	3	0	1	1	0	0	0	0	0	1	0	0	1	0	0	0	0	0	0	0	0	1	0	0	0	0	0	1	0	0	0	0	0	0	0	0	0	1	0	0	1	0	0	0	3	0	0	0	3	0	0	0	1	0	0	0	0	1	0	0	0	0	0	0	0	0	0	4	0	0	0	0	0	0	0	0	0	0	0	0	1	0	0	0	0	0	0	0	0	0	0	0	0	0	0	0	0	0	0	0	0	0	0	0	1	0	0	1	0	1	0	0	0	1	0	0	0	1	3	0	0	0	1	1	0	1	0	0	0	0	5	3	0	0	0	0	1	0	0	0	0	0	1	0	0	0	1	0	0	0	0	0	0	0	0	0	0	0	0	0	0	2	0	0	4	0	0	1	0	0	0	0	0	0	0	0	0	0	0	0	0	1	0	0	0	0	0	0	0	0	0	1	0	0	0	0	1	0	0	0	0	0	0	0	1	1	0	0	1	0	0	0	1	0	0	0	0	0	2	0	0	1	0	0	0	0	0	0	0	0	0	0	0	0	0	0	0	0	1	0	0	3	1	0	0	0	1	0	0	0	0	0	0	0	0	0	0	0	0	0	1	0	0	0	0	0	0	0	0	4	0	0	0	1	0	0	0	0	0	0	0	1	0	0	0	0	0	0	0	0	0	0	0	1	1	0	0	0	4	0	0	0	0	0	0	0	0	0	0	0	0	0	0	0	0	0	0	0	0	0	2	5	0	0	0	1	0	0	0	0	0	0	0	0	0	0	0	0	1	0	0	1	0	0	0	0	0	3	0	1	0	0	0	0	1	0	0	0	0	0	1	0	0	1	2	0	0	0	1	1	0	1	0	2	0	0	0	0	0	0	0	0	0	0	0	0	1	0	0	1	0	0	0	0	0	0	0	0	0	0	0	0	1	2	0	0	3	0	0	0	0	0	0	0	0	0	0	0	0	0	0	0	0	0	0	0	0	0	0	0	1	0	0	0	1	0	0	0	0	0	0	0	0	0	0	0	0	1	0	0	1	0	0	0	0	0	0	0	2	0	0	0	0	0	0	0	0	0	1	0	0	0	0	0	1	0	0	0	0	0	0	0	4	0	0	0	0	0	1	0	0	0	0	0	0	0	0	0	0	2	0	0	0	2	1	0	0	0	0	2	1	0	0	0	0	0	0	0	0	0	0	2	1	0	0	0	0	0	0	0	0	0	2	0	0	0	0	0	0	1	0	0	2	0	0	0	0	0	0	0	0	0	0	2	0	0	0	2	2	0	0	0	2	0	0	0	0	0	0	1	0	0	0	2	1	0	0	0	0	1	0	0	0	0	0	0	0	0	0	0	0	0	0	0	0	0	0	0	0	0	0	0	0	0	0	1	0	0	0	0	0	0	0	0	0	0	1	0	1	0	0	0	0	0	0	3	0	1	0	0	0	4	0	0	0	0	1	1	0	0	1	0	3	0	0	1	0	0	0	0	0	0	2	2	0	0	1	0	0	2	0	0	0	0	0	0	1	0	0	1	0	0	0	0	0	0	0	0	0	1	0	0	6	1	0	0	0	1	0	0	0	0	0	1	0	0	1	1	0	0	0	0	0	5	0	7	2	1	1	0	0	0	0	1	0	3	0	0	0	0	0	0	0	0	0	1	0	0	0	0	0	0	0	0	0	0	0	0	0	0	0	0	0	0	0	0	1	0	0	0	0	0	0	0	0	0	0	0	1	1	0	0	1	1	1	0	0	1	0	0	0	0	0	0	0	0	1	0	0	0	0	0	1	0	0	0	4	1	0	6	1	0	3	0	0	0	0	1	0	0	3	1	0	0	0	0	0	2	2	1	0	0	0	0	0	4	0	0	0	0	0	0	0	0	0	0	0	0	0	0	0	0	1	0	0	0	1	2	0	2	0	1	0	0	0	1	0	0	0	0	0	0	5	0	0	1	0	0	0	0	0	0	0	0	0	0	0	0	2	0	0	0	0	1	0	0	0	0	0	0	0	0	0	0	0	0	0	0	0	0	0	1	0	0	0	0	0	0	0	0	0	2	0	0	0	0	1	0	0	3	1	0	0	0	0	0	0	0	0	0	0	0	0	0	0	0	0	1	0	2	0	0	0	0	0	0	0	0	0	1	0	3	0	0	0	0	0	0	0	0	0	0	0	0	0	0	0	1	0	0	0	0	1	0	0	0	0	2	0	0	0	0	0	0	0	1	0	0	0	0	0	0	0	0	0	2	0	0	0	0	2	0	0	1	1	0	4	0	0	4	0	0	0	0	0	1	1	0	0	1	0	0	0	1	0	0	0	1	1	1	0	0	0	0	0	0	0	1	1	0	0	0	0	1	0	0	0	0	0	0	1	0	1	0	0	0	0	0	0	0	0	0	0	0	0	0	0	0	2	0	0	0	0	0	0	0	0	0	0	0	0	0	0	0	0	0	0	0	0	0	0	0	0	0	0	0	1	0	0	0	0	0	0	0	0	0	0	2	0	0	3	0	0	0	1	0	5	0	0	1	0	0	0	0	1	0	0	5	0	0	0	0	0	0	1	2	0	6	0	0	0	0	0	0	1	1	0	1	0	1	2	0	0	0	0	0	0	0	0	0	0	0	0	0	1	0	0	0	1	0	2	0	0	0	0	0	1	2	0	0	1	0	0	0	0	0	1	0	0	0	0	0	0	0	0	0	0	0	0	0	0	1	0	0	0	0	1	1	0	0	1	1	1	0	0	0	0	0	0	1	1	0	0	0	0	0	0	0	0	1	0	0	0	0	0	0	0	1	1	0	0	0	0	0	0	0	0	0	0	1	0	0	0	0	0	0	0	0	0	2	0	0	0	0	0	0	0	1	0	1	0	0	0	0	0	0	0	0	0	0	0	0	0	0	0	0	0	1	0	0	0	0	0	0	0	0	0	0	0	0	0	0	1	0	0	0	1	0	0	0	0	0	0	0	0	0	0	0	2	0	0	0	0	0	0	0	0	0	0	0	0	1	0	0	0	0	0	0	0	0	0	0	2	0	0	1	0	0	0	0	0	1	0	0	0	0	0	0	0	0	0	0	0	0	0	0	3	0	0	1	0	0	0	0	0	0	0	0	0	0	0	0	1	0	0	0	0	0	0	3	0	0	0	1	0	0	0	0	0	0	1	0	0	0	0	0	0	0	0	1	0	0	0	0	0	1	0	3	0	0	3	0	0	1	0	0	1	0	2	0	0	0	0	0	0	0	0	0	0	0	0	0	0	0	0	0	0	0	0	0	0	2	2	0	0	0	0	0	2	0	0	0	0	0	0	0	0	1	0	0	0	1	0	0	0	0	0	1	1	1	10	0	0	3	0	0	3	0	0	0	0	0	0	1	0	0	0	0	0	0	0	0	0	0	0	0	0	0	0	0	0	0	0	0	0	0	0	0	0	0	0	0	0	0	0	1	0	0	1	1	1	0	0	0	0	0	2	0	1	0	0	2	0	0	1	0	0	0	1	1	0	0	0	0	0	0	0	0	1	2	0	0	0	0	1	0	0	0	0	0	0	2	2	0	0	0	0	2	0	0	2	1	0	0	0	1	0	1	0	0	0	0	0	0	0	2	1	0	0	0	0	0	0	0	0	1	1	0	1	0	0	0	0	2	0	0	0	0	0	0	0	0	0	1	0	0	0	0	0	1	0	2	0	0	0	0	3	0	0	0	0	1	0	1	0	0	0	0	0	1	1	0	0	3	3	0	0	0	2	0	0	0	0	0	0	0	0	0	0	0	0	0	0	0	0	1	0	0	0	0	0	0	0	1	0	0	0	0	0	0	1	0	0	0	0	0	0	0	0	0	0	0	0	0	1	3	0	0	0	0	0	0	0	0	0	0	0	0	0	0	0	0	0	3	0	0	0	0	0	0	0	0	1	0	0	0	0	0	0	0	0	0	0	0	1	0	3	0	0	0	1	0	0	0	0	0	0	0	0	0	0	0	0	0	0	0	0	0	1	0	0	0	0	0	1	0	0	6	0	0	0	0	0	0	0	4	0	2	1	0	0	0	0	0	0	0	1	0	2	2	0	0	0	0	0	0	0	0	0	0	0	0	0	0	0	0	0	0	4	1	0	0	0	0	1	0	0	0	1	0	0	0	0	0	0	1	0	1	0	1	0	0	0	0	0	0	0	0	1	0	0	0	0	0	0	0	0	0	0	0	0	0	0	0	1	0	0	2	0	2	0	0	0	0	0	0	1	1	1	0	1	1	0	1	0	0	0	0	0	1	0	0	0	0	0	0	0	0	0	0	0	0	1	0	1	0	0	0	0	0	1	0	0	0	0	1	0	2	0	0	1	1	0	0	0	2	0	0	0	0	0	0	3	0	0	0	0	0	1	0	1	0	0	0	0	0	1	0	1	0	0	0	0	0	1	0	0	1	0	0	0	0	0	0	0	0	0	2	0	0	0	1	0	1	0	0	0	0	0	0	0	2	0	0	0	0	0	1	0	0	0	0	0	0	0	4	0	2	0	0	0	0	0	0	0	2	0	0	0	0	0	1	0	0	0	0	1	0	0	0	1	0	0	0	0	0	3	0	0	0	0	0	0	0	0	0	0	0	0	2	0	0	0	0	0	0	1	0	0	0	0	0	0	0	0	0	1	1	2	0	0	0	2	0	0	0	1	0	0	0	0	0	0	0	0	0	0	3	0	0	0	0	0	0	0	2	0	0	0	0	0	0	0	0	2	0	0	0	0	3	0	0	0	0	0	1	0	0	0	0	0	0	0	0	0	0	0	1	0	0	1	0	0	2	1	0	2	0	0	0	0	0	0	0	0	0	0	0	0	0	0	0	0	0	1	1	0	0	0	0	0	0	1	0	5	0	0	0	0	1	0	0	0	0	0	4	0	0	0	0	0	1	0	0	0	0	0	0	0	0	0	0	0	0	0	0	1	0	0	0	0	0	0	1	0	0	2	0	0	0	0	0	0	0	0	0	0	0	0	0	0	0	1	1	4	0	0	3	0	1	1	0	0	0	0	0	0	1	0	1	0	0	0	0	0	0	0	2	0	0	0	0	0	1	0	1	0	0	0	0	0	1	0	0	0	0	0	0	0	0	1	1	0	0	0	0	0	0	3	0	0	0	0	0	2	0	0	1	0	0	0	0	0	0	0	0	0	0	0	0	0	1	4	0	0	0	0	1	0	0	1	1	0	0	0	0	0	0	0	4	0	0	0	1	2	0	0	0	0	0	1	0	1	0	0	0	0	0	0	4	0	0	0	0	0	1	0	0	0	0	0	0	0	0	2	0	0	0	0	0	0	2	1	0	0	0	0	0	1	1	3	0	1	0	0	0	0	0	0	0	0	0	0	0	0	0	0	0	1	0	0	1	0	0	1	0	0	1	0	0	0	0	2	1	0	0	1	0	0	0	0	0	0	0	0	4	0	2	0	0	0	0	0	0	0	0	0	2	1	0	0	0	4	2	0	0	0	0	0	0	0	2	0	0	0	0	1	0	0	0	0	0	0	0	0	0	0	0	0	0	0	1	0	0	0	1	0	0	3	0	0	0	0	0	0	0	1	0	3	0	0	0	0	0	0	0	0	1	1	0	0	1	0	0	1	0	1	0	1	0	0	0	2	1	1	1	0	0	0	0	1	0	0	0	0	0	0	0	0	0	0	0	0	1	0	1	0	0	0	1	0	1	0	0	0	1	0	1	0	0	0	0	0	0	0	0	0	1	0	1	0	0	0	0	0	0	0	1	0	0	0	0	0	0	0	0	0	0	0	2	1	0	0	0	0	0	0	0	0	0	0	0	0	0	0	0	0	0	0	0	2	1	0	0	1	0	1	0	0	0	0	1	0	0	0	0	0	0	0	3	0	0	0	0	0	0	0	0	1	0	0	0	0	0	0	0	0	0	0	0	1	0	2	0	0	1	0	0	0	0	0	0	1	0	1	0	0	0	0	0	0	0	0	2	0	1	1	0	1	0	0	0	0	0	0	0	0	0	0	1	0	0	0	0	0	0	0	0	0	1	0	0	0	0	1	0	0	0	0	0	0	0	1	0	0	0	0	0	0	0	4	0	0	0	0	0	0	0	0	0	0	0	0	0	0	0	0	0	0	0	0	1	1	0	0	0	0	0	0	0	0	0	0	0	0	0	0	0	0	0	0	0	0	0	0	0	1	0	0	0	0	0	0	1	0	0	1	0	0	0	0	1	1	1	0	0	0	0	0	0	0	1	0	0	0	0	0	0	0	2	0	0	2	0	0	0	0	0	0	0	0	0	0	0	0	0	1	0	0	0	0	2	0	0	0	0	0	0	1	0	0	0	0	0	0	1	1	0	3	0	0	2	0	1	2	0	0	1	0	0	0	0	0	0	0	0	0	0	0	0	0	0	0	1	2	0	0	0	0	0	0	0	0	0	0	0	0	0	0	0	0	0	0	0	0	0	0	1	0	4	0	0	0	0	0	0	0	0	1	0	0	1	0	0	0	1	0	0	3	0	4	0	0	0	1	0	2	0	0	0	0	0	0	0	0	1	0	0	0	2	0	0	0	0	0	0	0	0	0	0	0	0	1	0	0	0	0	1	0	0	0	1	0	0	1	0	0	0	0	0	0	0	1	0	0	0	0	0	0	0	0	0	1	1	0	0	2	0	0	0	1	0	0	1	0	0	0	0	0	0	0	0	0	0	0	0	0	3	0	0	0	0	0	0	0	0	0	1	0	2	0	0	0	0	0	1	0	1	1	0	0	1	0	0	1	0	0	0	0	0	0	0	0	1	0	0	0	0	0	0	0	0	0	1	0	0	0	0	1	1	0	1	0	0	0	0	0	0	0	0	0	0	0	0	0	0	0	0	0	1	1	0	1	0	4	1	1	1	0	0	0	0	1	0	0	2	0	0	0	0	0	0	0	0	0	0	0	2	0	0	0	0	0	0	0	0	0	0	0	0	0	2	0	1	0	0	0	0	0	0	0	2	1	0	0	2	0	2	0	0	0	0	0	0	0	0	0	0	1	0	0	0	0	0	0	0	0	0	0	0	3	0	0	0	0	0	0	0	0	0	0	4	0	0	0	0	0	1	0	1	0	0	0	0	0	0	0	0	0	1	1	0	0	0	1	0	0	0	0	0	0	0	0	0	0	2	1	0	0	0	0	0	0	0	2	1	0	0	0	0	0	0	0	0	1	0	0	0	0	0	1	0	1	0	0	0	0	0	1	0	2	0	0	0	0	0	0	0	1	0	2	0	0	0	0	0	1	0	0	0	0	0	1	0	0	0	0	3	0	0	0	1	0	0	0	0	0	0	0	0	0	0	0	0	0	0	0	1	0	0	0	1	1	0	0	0	0	0	1	0	0	0	0	0	2	0	0	0	0	0	0	0	0	0	0	2	0	0	0	0	0	2	0	0	0	2	1	0	1	1	0	0	0	1	0	0	0	0	0	1	0	0	0	0	1	0	2	0	1	0	0	0	0	0	0	0	0	0	0	0	2	0	0	0	0	0	0	0	1	0	2	1	0	0	0	0	2	0	0	0	0	0	0	0	0	0	0	0	0	1	0	0	0	0	0	0	0	4	0	0	0	0	1	0	0	0	0	0	0	0	0	0	0	0	0	0	0	0	1	0	0	0	0	0	2	0	0	0	0	0	0	0	0	0	0	0	0	0	0	0	3	0	0	0	0	0	0	0	0	0	2	0	4	0	0	0	0	0	0	0	0	0	0	3	0	0	0	0	0	0	0	0	0	0	0	0	0	1	0	0	0	0	0	0	6	1	2	0	0	0	1	3	0	0	0	0	0	0	0	0	0	1	0	1	0	0	0	0	1	0	0	0	0	0	0	0	1	0	0	1	0	1	0	0	0	0	1	0	0	0	0	0	1	0	2	2	0	0	2	0	0	0	0	0	0	0	0	0	0	0	0	0	0	0	0	0	0	0	1	0	0	0	0	1	0	0	0	0	0	0	0	0	0	0	0	0	2	0	0	0	0	0	1	0	1	0	0	0	0	0	0	0	0	0	2	0	0	0	0	0	0	1	0	0	0	0	0	0	0	1	0	0	0	0	0	1	0	0	1	0	2	0	0	0	0	1	1	3	0	0	0	0	0	0	0	0	0	0	0	0	0	0	0	0	1	0	0	0	0	0	3	1	0	0	0	0	0	0	0	2	0	0	0	1	0	0	1	0	0	0	0	0	1	0	0	0	0	0	0	0	0	0	0	0	0	0	1	0	0	0	0	2	0	0	0	1	0	0	0	0	0	0	1	0	1	0	0	0	0	2	0	2	0	0	1	1	1	0	2	0	0	0	0	0	0	2	0	0	0	0	0	0	0	1	0	0	3	0	0	0	0	0	1	0	0	0	0	0	0	0	1	0	0	0	1	0	0	0	0	0	0	2	0	0	0	0	0	0	2	2	0	0	0	0	0	0	0	0	0	2	0	2	1	0	0	0	0	0	0	0	0	0	0	0	0	0	0	0	0	0	1	0	0	2	0	0	2	0	0	0	1	0	0	0	2	1	0	0	0	0	0	1	1	0	1	0	0	0	0	0	0	1	0	0	0	0	0	1	0	0	0	0	0	1	0	0	0	0	0	2	3	0	1	0	0	1	0	0	0	0	0	0	0	0	0	0	0	0	0	0	1	0	0	0	0	0	0	1	0	0	0	0	0	0	1	2	0	0	1	1	0	1	0	0	0	0	0	0	0	0	1	0	0	0	0	0	0	0	0	0	3	0	1	0	0	0	1	0	0	0	0	0	0	1	0	0	0	0	0	0	0	0	0	0	0	0	0	0	1	4	0	1	0	0	0	0	0	0	5	0	0	0	0	1	0	0	0	1	0	0	0	0	0	0	0	0	1	0	0	1	0	0	1	0	0	0	0	0	0	0	0	0	0	0	2	1	0	1	0	0	3	0	1	0	0	0	0	1	2	1	0	0	0	0	0	0	0	0	0	1	1	0	0	0	0	2	1	0	1	0	1	0	1	0	0	0	0	0	0	0	0	0	0	0	2	2	0	0	0	0	1	0	0	0	0	0	0	0	0	0	0	0	1	0	0	0	2	0	2	0	0	1	0	0	0	0	3	0	1	0	0	0	0	0	0	0	0	0	0	0	0	0	1	0	0	1	0	0	0	0	0	0	0	0	0	0	0	0	0	0	0	2	1	0	0	0	0	0	3	0	0	0	0	0	0	0	0	1	0	2	3	0	0	0	2	1	0	0	0	0	0	0	0	0	0	0	0	0	0	0	0	0	0	0	0	0	0	0	0	0	0	2	0	0	0	0	2	0	0	1	0	0	0	0	0	0	0	0	0	0	0	0	0	0	0	0	0	0	0	0	0	0	2	0	0	2	0	0	0	0	0	0	0	0	0	0	0	3	0	0	0	0	0	0	0	0	0	0	0	0	0	0	0	0	0	1	0	0	0	0	0	0	0	0	0	0	0	1	0	0	0	1	0	0	0	1	2	0	2	0	0	1	0	0	1	1	0	0	0	0	0	0	0	0	0	0	0	1	0	0	0	0	1	0	3	0	0	0	0	1	0	0	1	0	0	1	0	0	0	0	0	0	0	0	0	0	0	0	0	0	0	0	2	0	2	0	0	1	1	0	0	1	0	0	0	2	0	0	0	1	0	0	0	3	0	0	0	0	0	0	0	0	0	0	0	0	0	0	0	0	1	0	0	0	2	0	0	0	1	1	0	0	0	0	0	0	0	0	1	0	0	0	0	0	0	0	0	0	0	1	0	0	0	0	2	0	0	0	1	0	0	1	0	0	0	0	0	0	0	0	0	0	0	0	0	0	0	1	3	0	0	0	1	0	0	1	0	0	0	0	0	0	0	1	0	0	0	0	1	1	0	0	0	0	0	0	0	0	0	0	0	0	0	0	0	0	0	0	0	0	1	0	1	0	0	0	1	0	0	0	0	0	2	0	0	0	1	0	0	0	0	0	1	0	0	0	0	3	0	0	0	0	0	1	3	0	0	0	0	1	0	0	0	0	0	0	0	0	0	0	0	0	0	0	0	0	0	0	1	0	0	0	0	0	0	0	0	0	0	0	0	0	0	0	0	0	0	0	0	0	0	0	1	0	0	0	1	1	0	0	2	0	0	3	0	1	0	0	0	0	0	1	0	0	0	0	0	0	0	0
N0.HOG0001522	3	0	0	2	11	4	1	3	0	1	2	3	1	0	0	0	0	1	1	0	1	0	2	3	5	4	0	0	0	1	0	4	0	1	0	0	5	9	3	0	2	4	3	0	2	3	6	4	1	0	0	1	6	1	7	2	6	0	5	4	3	3	3	0	0	3	0	1	0	1	1	0	1	1	4	0	1	6	0	6	0	1	2	15	3	1	0	0	1	7	1	2	1	1	2	0	3	0	7	8	3	0	14	3	0	0	1	1	0	11	2	8	0	1	4	1	0	2	2	1	2	5	0	0	1	0	2	3	0	0	0	5	0	6	2	3	9	4	1	0	3	0	3	4	0	1	1	0	0	1	0	0	0	1	1	2	5	6	2	11	0	1	1	1	2	2	0	0	6	2	1	1	2	3	4	0	0	0	0	7	0	1	0	5	0	6	0	3	2	11	10	0	4	0	4	2	0	2	1	0	7	0	2	4	2	0	2	1	4	0	0	3	2	1	4	2	0	2	0	3	1	0	0	1	0	0	0	0	2	1	11	2	1	5	4	0	0	0	1	1	1	11	1	1	0	3	0	0	2	3	0	4	0	1	0	2	2	1	1	0	0	7	1	0	0	0	7	0	2	0	0	3	5	0	0	0	0	1	0	3	0	9	0	1	5	1	1	0	2	2	5	1	0	0	1	0	2	1	2	0	8	1	2	7	1	2	0	6	1	2	9	0	0	1	2	0	4	2	3	3	0	0	1	3	2	0	0	0	6	8	5	0	3	0	3	3	2	1	0	1	0	13	0	2	0	0	4	1	1	0	0	6	1	0	2	0	3	5	1	1	3	4	5	1	21	0	1	2	3	1	3	3	1	1	2	1	5	5	1	0	1	2	2	3	0	0	1	0	0	5	1	1	4	0	0	4	0	1	1	0	5	0	1	0	0	1	0	4	1	0	2	2	0	7	1	0	2	6	2	3	1	3	2	7	2	1	1	3	1	3	0	0	0	0	0	6	0	6	0	0	10	0	3	6	1	0	3	1	5	4	4	4	0	0	1	5	5	0	2	2	0	2	0	2	1	0	1	2	0	0	1	0	3	0	1	0	5	0	0	2	1	6	1	0	1	0	1	0	11	6	1	3	1	3	0	0	0	2	11	0	1	8	1	1	0	0	2	3	1	2	1	2	0	0	0	1	1	0	0	1	1	1	0	0	0	3	0	0	3	2	3	2	0	0	4	1	4	1	0	1	4	0	0	0	1	1	5	5	1	1	1	0	3	4	2	0	3	2	1	1	1	5	0	0	0	4	7	0	1	1	4	0	0	1	0	2	3	12	0	1	3	11	2	1	1	1	2	6	8	2	0	0	4	1	0	3	1	0	16	1	1	0	0	1	1	1	2	0	1	2	3	2	0	2	1	4	2	3	5	1	1	5	1	0	0	0	0	4	3	1	0	4	0	2	2	2	1	2	0	4	1	1	0	0	4	5	3	1	4	2	0	2	2	0	0	0	1	1	3	1	10	0	1	0	0	0	0	1	0	0	0	7	0	2	7	1	2	4	0	9	1	2	6	0	4	0	0	9	4	0	0	0	4	4	0	0	1	0	1	0	2	2	1	0	2	1	0	0	0	3	0	6	2	0	5	0	0	5	2	2	1	7	0	0	4	11	1	7	0	4	1	4	1	5	2	5	1	0	4	2	7	0	2	4	1	0	2	0	1	0	5	0	1	8	0	3	0	3	2	4	2	0	0	1	0	2	0	6	6	1	1	3	1	7	9	0	0	3	4	1	0	1	1	7	1	0	0	5	6	3	9	1	2	1	2	0	1	2	4	1	4	4	4	6	2	0	1	6	1	0	0	0	1	0	2	6	1	1	1	1	1	2	1	1	2	3	4	3	1	0	0	0	0	0	1	5	0	0	3	0	5	2	8	4	7	3	1	2	0	4	0	1	0	0	9	1	2	2	0	4	0	0	15	5	0	2	8	1	1	3	1	1	3	3	0	7	5	2	7	3	0	0	0	0	4	0	3	0	2	0	3	1	0	1	4	1	2	1	10	1	1	2	3	4	1	5	0	9	3	0	1	5	3	0	4	2	0	0	3	9	1	3	1	3	1	0	2	0	6	0	1	0	3	2	6	1	3	4	8	1	1	0	2	3	5	2	1	3	0	4	2	0	0	0	0	0	0	0	1	1	0	0	0	0	0	0	1	1	14	0	4	1	0	3	6	2	11	0	2	0	0	2	0	1	0	2	1	1	2	13	1	5	0	0	2	2	2	0	0	1	0	1	2	1	0	1	0	2	0	1	6	0	0	0	0	0	0	3	1	1	4	0	0	2	4	0	2	3	0	0	2	0	2	0	4	0	0	9	6	0	1	3	0	0	2	0	0	0	0	0	0	1	0	0	2	2	0	2	0	0	0	0	7	0	1	2	0	0	0	1	1	0	0	0	3	0	1	5	0	2	3	2	1	2	1	5	3	1	1	1	2	1	3	1	2	0	6	0	8	0	7	2	1	4	2	2	0	0	1	0	0	0	1	1	2	2	4	0	2	0	3	1	1	0	0	0	0	5	7	7	1	2	0	0	0	0	0	2	0	1	2	1	3	2	2	1	2	0	5	0	7	3	7	0	0	4	0	0	2	2	6	0	2	4	0	4	0	8	0	1	2	1	0	1	2	0	3	0	0	2	2	2	5	2	2	0	1	0	1	3	1	2	4	1	1	2	3	6	2	1	3	1	2	2	0	6	0	2	0	1	3	4	1	7	7	1	2	0	1	0	2	1	4	1	5	9	2	1	0	1	1	6	2	1	1	7	0	2	1	1	1	0	1	2	1	12	4	1	6	10	0	10	0	18	1	1	0	2	0	2	4	0	4	0	0	1	2	3	0	2	0	0	0	0	5	0	4	4	2	0	1	1	2	0	0	0	1	0	1	0	0	0	6	4	0	4	0	2	1	18	0	8	0	0	3	3	3	1	4	0	2	0	4	4	1	2	3	0	6	6	8	0	1	3	1	4	1	3	0	0	1	0	10	1	4	0	0	12	0	0	5	4	0	0	1	0	4	1	0	1	0	12	0	0	2	1	1	2	0	0	1	0	1	4	1	1	2	1	0	2	5	3	0	0	5	3	0	0	3	0	7	3	10	1	1	1	2	1	3	4	6	6	0	0	1	3	0	0	1	2	1	2	0	0	0	1	0	3	0	0	4	4	0	2	2	6	8	1	1	3	1	1	3	0	4	2	0	5	2	0	4	1	0	0	3	1	2	0	1	0	0	1	1	0	9	1	0	0	0	0	1	2	4	1	0	1	4	1	14	1	0	4	10	0	5	6	2	2	12	0	0	1	0	4	1	3	2	1	2	1	1	0	3	3	0	1	1	0	1	10	1	2	5	3	3	2	1	2	1	2	5	3	0	5	3	2	1	0	0	3	12	0	1	0	0	4	0	3	0	1	0	3	5	2	1	10	1	2	9	5	0	0	1	1	4	6	2	1	5	0	6	2	0	2	1	0	3	0	0	0	6	0	0	1	0	1	5	7	0	0	6	2	4	1	1	2	0	1	3	0	3	3	2	0	1	5	1	2	3	3	2	3	1	4	0	2	2	1	2	1	2	1	2	1	0	3	2	1	2	2	1	4	2	1	2	2	1	0	2	1	2	1	0	9	0	1	0	0	4	0	1	1	1	0	0	0	8	3	1	4	0	4	2	7	6	0	1	0	2	3	3	0	3	2	1	6	1	3	0	0	0	1	5	4	4	3	0	0	0	2	0	1	0	3	5	0	1	0	3	1	0	0	3	5	1	2	7	1	3	0	0	0	1	7	0	1	8	0	2	2	1	2	0	3	2	3	0	0	0	0	1	1	0	1	0	0	8	0	3	2	4	2	0	0	0	0	3	10	6	0	1	0	12	3	0	3	0	2	1	5	5	0	3	1	16	1	4	3	8	1	1	3	0	5	0	3	0	0	9	0	1	5	0	1	2	4	0	0	12	1	1	1	0	4	1	2	8	2	1	3	2	1	2	3	2	0	0	0	0	4	1	0	1	0	1	1	5	6	5	0	1	7	0	0	0	1	0	5	8	1	0	2	2	4	6	1	8	0	12	1	0	0	0	4	0	1	0	1	0	2	2	2	1	1	2	1	1	0	0	11	0	2	0	1	1	5	3	1	4	0	1	4	2	3	1	3	0	2	0	2	1	0	1	0	4	0	0	1	0	3	0	9	9	0	5	7	3	4	0	1	1	1	0	7	4	3	11	4	8	3	3	0	0	1	2	2	2	0	3	1	2	2	1	4	1	3	4	2	2	3	0	0	3	4	2	0	0	2	1	0	0	1	3	0	5	0	0	0	2	0	0	2	1	12	2	0	0	0	0	0	6	0	0	5	2	0	2	0	5	0	8	0	0	1	0	1	1	0	1	1	1	1	2	0	4	1	2	0	2	0	0	2	2	3	8	0	1	0	0	0	1	1	1	2	1	2	1	2	1	5	0	4	0	1	7	1	1	5	4	0	7	1	1	13	2	0	3	0	4	1	7	1	0	0	0	8	1	1	0	1	1	2	1	2	10	0	2	1	1	1	0	0	6	0	0	1	1	2	0	0	0	0	2	2	0	0	1	4	0	2	7	1	3	0	3	1	0	2	0	0	0	0	1	3	2	0	0	3	1	1	1	5	1	0	0	2	2	0	0	0	0	4	0	1	2	1	0	0	1	2	2	2	4	1	1	0	0	0	1	9	3	0	1	0	0	2	1	6	3	10	4	2	1	0	1	2	0	0	1	1	1	5	4	3	0	1	9	1	7	1	6	0	0	0	3	2	1	2	0	1	4	3	1	3	0	1	11	0	0	0	2	4	1	1	1	1	2	0	4	1	0	1	1	1	5	5	3	0	1	0	1	1	1	1	1	1	4	0	0	1	0	0	6	1	1	1	0	0	5	3	1	2	5	0	1	0	0	1	3	0	0	0	0	0	3	2	0	0	9	3	0	3	2	2	5	6	4	13	0	1	1	3	2	0	1	1	7	1	0	2	8	1	1	0	6	2	1	1	0	6	2	1	1	3	6	1	0	1	10	1	2	7	0	2	3	2	0	6	0	1	7	0	2	3	1	6	6	5	3	0	1	1	1	3	0	3	1	2	0	1	6	1	7	9	2	9	1	2	3	0	0	0	19	1	0	0	1	0	1	0	3	1	12	3	0	0	3	2	1	0	7	1	3	5	4	0	1	0	4	4	2	0	0	0	2	0	14	1	0	0	1	0	0	1	0	0	0	0	0	1	1	3	0	7	5	11	6	6	1	2	2	1	0	0	0	1	3	1	4	4	6	0	4	7	3	2	0	0	0	2	5	5	0	8	1	4	0	1	0	1	3	3	1	1	2	2	0	1	1	3	0	2	0	1	0	5	1	1	8	2	0	2	3	1	1	0	1	1	2	1	1	1	2	0	0	0	2	2	2	2	0	10	0	4	5	0	1	10	0	1	0	1	1	6	0	4	0	1	3	6	0	0	4	1	2	3	4	7	0	0	0	0	0	0	0	7	0	1	4	3	0	0	0	1	4	5	0	1	0	0	2	1	0	0	1	2	1	9	8	1	4	1	0	0	1	4	2	1	2	4	0	0	1	0	6	1	4	3	1	2	2	1	4	2	2	0	0	0	1	2	0	8	0	2	1	2	3	4	1	0	2	0	0	0	0	0	1	0	2	0	0	5	2	1	1	11	0	0	5	0	0	0	1	10	3	0	0	0	1	1	7	0	12	2	4	7	0	9	2	2	3	1	5	0	0	6	3	1	3	2	0	3	5	1	0	4	2	2	0	1	0	1	5	10	6	0	1	2	1	3	1	0	2	0	0	4	3	4	0	1	0	0	0	2	0	1	4	0	0	0	0	2	2	6	2	1	0	10	0	0	0	0	3	7	0	0	0	1	1	1	3	4	0	1	1	3	4	12	1	3	1	1	1	2	0	2	4	1	0	0	6	6	3	1	2	4	0	9	0	1	3	0	2	0	0	0	5	0	0	0	2	2	1	0	0	0	2	0	0	0	0	0	1	7	12	11	0	3	2	0	1	2	2	0	0	7	1	0	0	0	1	2	2	2	0	2	1	10	6	2	0	6	0	5	2	0	12	1	1	1	0	1	6	1	0	1	9	5	1	0	4	1	0	1	2	4	0	0	2	2	2	1	5	4	3	0	5	0	0	0	0	1	1	14	1	6	2	0	13	0	1	5	2	5	1	3	1	0	3	2	0	0	4	1	1	0	0	0	0	1	0	2	0	2	0	2	0	0	0	0	1	2	3	2	0	1	2	6	2	3	0	3	3	2	0	0	1	0	0	3	2	0	1	0	1	1	2	1	0	5	1	7	0	0	2	0	0	0	0	0	3	1	4	1	1	1	1	1	3	3	1	2	0	2	1	0	0	1	9	1	0	1	3	1	2	0	0	1	4	1	1	4	2	1	3	8	1	0	0	1	1	10	4	7	0	2	8	0	2	4	0	1	0	2	4	3	4	0	1	0	6	6	5	1	1	0	1	0	1	4	6	1	0	3	0	1	1	6	0	1	0	0	6	2	2	0	1	1	0	0	2	0	3	2	1	1	6	16	10	2	1	0	9	0	3	2	5	5	7	1	4	3	3	1	0	1	0	2	0	2	0	4	1	0	6	0	1	0	0	2	3	8	1	1	0	0	2	0	3	2	0	1	6	5	0	0	0	1	0	1	2	1	9	0	5	1	1	1	1	0	6	0	1	2	1	0	0	0	1	17	3	0	1	6	2	3	8	1	0	0	0	0	2	1	1	1	1	5	2	1	0	0	1	9	1	1	1	6	2	0	0	0	1	1	8	0	2	6	0	1	1	3	0	4	0	2	6	3	0	0	0	3	2	0	2	2	2	13	0	3	0	1	10	0	0	0	4	3	1	4	7	1	0	0	0	1	0	0	2	0	3	0	1	0	1	4	0	1	4	0	0	0	1	3	1	2	1	0	10	3	6	4	3	1	2	4	1	0	3	1	0	10	2	1	3	2	1	5	2	4	5	0	2	0	5	5	0	7	9	2	0	0	1	1	2	2	3	3	4	4	4	8	0	1	1	0	7	2	0	0	1	1	7	8	2	4	0	1	1	0	7	0	0	1	4	4	3	0	0	4	0	14	3	0	1	1	1	7	4	0	1	0	1	4	2	10	2	0	2	6	0	0	6	0	12	1	2	0	2	0	0	0	0	4	1	8	3	0	1	0	0	0	0	0	5	3	0	0	2	1	0	1	3	2	2	1	2	3	3	3	2	0	1	0	0	2	0	2	1	1	2	4	2	0	5	0	0	0	0	0	0	0	0	0	0	1	7	0	1	0	11	4	0	3	11	0	0	4	0	13	3	4	1	0	0	2	1	1	3	0	3	6	1	4	2	0	3	3	0	1	0	6	6	2	5	0	1	1	4	3	2	16	4	0	1	7	2	2	1	0	0	7	0	0	1	2	1	0	0	0	1	1	3	1	0	0	1	0	1	1	0	4	0	1	2	0	1	1	7	4	1	0	6	2	1	1	0	1	0	0	0	3	1	4	0	2	1	1	4	13	1	7	1	4	0	1	0	5	2	2	12	2	3	0	0	3	3	0	0	2	3	0	3	0	3	0	1	0	0	4	2	1	2	2	1	3	4	2	0	0	1	1	2	1	0	1	0	0	0	1	1	2	2	0	2	2	0	1	3	4	3	2	0	0	0	1	1	0	0	0	0	0	1	0	1	5	2	0	7	4	2	1	3	0	0	4	1	1	3	2	1	3	2	2	0	2	0	0	0	0	3	10	7	2	0	7	2	0	0	0	5	1	1	0	6	1	2	0	0	2	4	1	0	2	3	1	4	1	1	0	5	0	1	2	2	1	0	0	1	2	1	0	2	0	1	1	0	0	0	2	5	1	3	2	2	2	0	0	1	0	0	5	2	0	1	0	3	7	6	2	0	4	10	0	4	2	0	0	2	0	4	2	4	7	0	2	5	0	0	1	7	10	0	1	1	0	1	2	1	3	1	4	2	1	8	4	3	6	3	1	4	1	0	3	3	2	0	2	0	2	11	0	1	3	1	4	7	3	0	4	3	7	0	2	5	2	0	5	2	2	0	3	1	1	0	2	7	1	1	1	12	0	0	1	6	0	0	2	0	0	2	20	1	1	0	0	0	3	0	1	2	0	5	1	0	7	0	1	2	2	4	0	1	2	0	1	8	0	0	12	2	0	0	6	1	3	1	0	4	4	1	3	0	5	0	1	0	0	0	0	3	2	1	3	13	7	1	1	0	2	1	3	2	3	0	0	0	1	3	1	1	1	8	3	1	1	1	0	2	6	1	1	2	0	0	0	6	7	6	7	4	0	2	3	0	0	1	2	4	11	0	1	4	1	3	2	0	1	0	1	2	2	0	0	1	0	0	5	3	7	3	0	3	1	1	0	2	1	0	5	0	0	0	1	3	7	0	0	0	1	2	0	1	5	1	4	1	0	1	8	1	1	2	12	0	0	2	3	2	1	0	2	3	0	0	1	4	5	0	0	7	1	1	3	6	2	0	3	0	9	0	1	1	0	3	0	2	0	0	2	3	0	0	1	2	3	0	0	0	2	3	4	10	2	0	4	10	5	0	0	1	0	1	0	0	0	2	2	7	0	1	0	0	2	13	0	1	7	0	7	0	1	1	6	1	0	6	6	0	1	3	1	3	0	1	0	4	1	1	0	3	0	1	2	1	5	1	7	0	2	1	9	0	0	1	0	3	2	5	1	1	0	0	3	0	6	2	0	0	0	0	2	2	3	0	1	5	1	1	1	2	1	2	4	0	0	0	1	1	0	7	0	4	2	0	2	0	3	2	1	3	1	1	0	9	1	6	1	0	1	0	2	5	1	1	1	7	1	8	7	2	1	0	1	2	1	0	2	2	5	0	0	0	0	14	0	2	0	3	0	2	6	1	0	0	4	0	2	3	0	0	1	3	2	0	0	1	1	0	6	0	1	7	0	0	2	1	2	10	2	1	1	2	1	0	0	2	0	9	0	3	0	1	1	1	1	0	3	1	0	0	1	0	2	2	3	2	0	1	3	5	6	1	0	1	5	0	0	0	0	4	4	0	2	4	0	2	0	0	11	2	0	3	1	0	3	1	2	0	3	3	4	1	3	5	4	1	3	0	0	2	0	0	0	0	0	2	1	8	1	0	4	0	2	1	0	2	0	1	0	9	0	0	2	0	4	1	0	1	9	5	0	5	0	4	3	0	2	0	2	2	2	2	6	8	0	0	1	1	4	2	0	0	2	1	2	1	6	4	1	0	5	0	4	2	0	2	1	0	2	4	7	11	1	2	12	1	3	3	0	0	0	1	11	0	1	1	2	6	0	1	1	11	2	0	1	4	1	1	1	0	0	0	0	1	0	0	2	1	0	0	0	5	4	4	2	1	2	6	2	14	7	9	1	1	3	3	1	2	2	1	5	0	4	0	4	2	7	2	1	2	0	0	4	1	4	1	0	0	1	0	1	3	1	2	2	2	1	0	1	5	0	0	0	2	3	1	3	3	2	2	4	5	1	2	2	2	0	1	1	0	0	3	0	0	4	0	7	1	2	0	11	4	3	0	2	3	4	4	0	1	3	4	4	3	2	5	1	3	0	0	10	1	0	2	0	0	5	0	3	2	2	0	1	1	0	0	3	0	0	2	0	0	0	3	0	0	3	5	2	1	1	0	0	0	1	3	7	3	0	1	0	1	0	4	0	3	2	1	0	3	1	3	0	1	4	1	4	0	9	6	1	4	0	0	0	1	0	6	1	1	0	0	0	0	0	0	2	3	3	0	0	2	0	6	4	0	0	1	2	5	0	0	1	3	5	0	0	1	1	0	3	0	0	6	6	1	1	1	7	14	5	3	0	4	0	4	0	0	0	6	1	5	8	0	1	1	1	0	10	3	11	0	1	3	0	0	0	8	1	0	1	0	0	0	5	0	1	4	1	0	1	1	1	1	2	0	2	1	1	1	2	0	0	0	5	6	0	0	1	2	3	0	1	2	5	3	2	1	4	0	0	2	11	0	1	4	0	2	6	0	2	2	6	1	8	2	4	1	0	6	1	0	8	6	1	2	1	0	0	7	6	1	0	2	0	1	0	0	0	3	1	0	2	0	0	0	0	2	3	0	2	1	1	0	2	2	1	1	0	0	0	4	0	0	11	0	6	2	8	0	0	1	0	1	0	1	5	0	0	2	1	0	0	0	1	0	1	2	1	6	3	0	0	1	2	5	3	0	1	2	3	1	1	1	1	0	2	6	2	2	8	3	0	0	3	1	0	2	2	0	7	8	0	0	0	0	6	0	3	1	0	4	2	1	0	2	5	0	10	1	0	1	1	0	5	0	4	13	0	3	4	1	0	0	6	4	2	0	3	2	0	1	2	1	0	0	2	2	0	0	1	0	1	1	1	0	0	0	2	1	0	3	0	5	0	1	0	0	0	0	6	1	1	0	3	0	0	1	0	1	9	1	0	2	1	0	0	5	0	4	0	2	0	7	0	1	1	1	1	0	3	1	3	0	1	1	1	3	2	3	0	0	5	0	1	0	0	1	0	0	3	2	2	3	3	0	6	4	1	0	2	1	4	1	2	2	6	0	2	1	0	2	3	1	3	0	1	2	4	0	1	0	0	3	0	2	1	1	4	2	1	1	0	1	0	0	2	1	8	2	4	6	1	0	3	1	0	1	2	0	0	3	3	2	1	2	2	2	4	0	1	2	8	3	0	3	0	1	2	1	5	13	2	1	1	1	1	1	1	11	0	0	3	0	0	11	1	2	1	3	3	3	7	11	1	1	0	4	0	3	1	4	2	4	1	0	2	1	9	3	4	3	0	2	0	0	1	2	7	1	1	0	2	0	3	0	3	1	3	1	0	3	0	0	0	3	0	3	6	0	9	0	1	1	2	0	0	5	3	2	2	10	0	0	2	0	0	6	1	1	4	2	1	0	1	3	0	1	5	0	0	3	2	0	9	1	0	0	2	7	0	2	2	0	0	0	1	4	2	4	1	2	7	7	2	11	2	4	0	6	3	0	2	1	1	0	0	1	3	2	5	3	3	10	1	5	0	0	1	3	1	9	2	2	2	3	0	1	0	0	1	4	0	1	0	3	0	0	3	1	0	0	2	2	1	2	2	2	1	14	1	5	1	1	1	4	1	0	1	7	4	1	2	0	0	1	0	0	1	1	0	0	6	3	4	1	0	2	6	1	1	2	1	0	3	5	1	13	0	1	2	1	0	0	1	5	0	4	5	1	0	9	0	3	7	2	0	0	2	3	1	0	0	2	1	2	1	2	1	0	1	3	1	3	2	1	2	1	0	1	0	1	1	0	0	11	0	0	2	3	0	0	0	0	1	1	1	0	4	5	1	0	1	2	1	1	1	1	2	7	2	0	0	6	2	2	0	0	5	0	1	5	7	2	6	1	0	7	4	7	2	0	0	1	5	4	1	1	1	13	1	0	4	2	8	1	3	8	4	2	0	13	0	0	8	0	1	0	3	7	0	5	1	0	3	2	1	2	0	1	0	0	2	2	11	3	1	1	0	1	0	0	2	3	2	0	1	1	3	6	1	1	1	4	1	1	0	2	4	5	3	6	2	0	0	0	1	0	7	1	1	2	6	0	4	3	1	3	0	7	1	0	1	1	1	0	0	0	2	4	3	0	1	4	4	0	3	4	0	1	0	3	4	2	1	1	0	4	9	0	2	9	7	3	1	4	4	0	1	0	2	10	2	5	11	0	3	5	1	3	0	0	0	0	5	0	0	1	2	8	5	0	5	4	8	10	3	2	2	8	1	2	2	2	21	0	0	2	3	1	3	0	2	0	0	0	2	11	2	0	0	1	0	5	2	0	2	3	1	2	0	5	1	3	4	1	0	0	1	1	1	2	1	0	0	5	4	1	0	0	0	0	3	1	1	2	0	2	0	0	1	5	2	3	1	14	0	1	2	1	9	0	0	6	2	0	4	3	1	1	0	0	1	0	0	1	1	0	5	4	1	2	0	3	1	2	0	0	3	0	1	0	0	0	3	0	0	2	10	4	10	4	3	1	0	0	1	0	4	2	0	1	0	4	0	2	2	1	0	6	1	1	0	2	0	0	0	1	3	0	0	3	0	2	1	0	1	3	2	0	6	2	3	0	0	0	2	0	0	4	0	0	2	0	1	3	0	0	2	1	6	0	0	1	11	1	1	0	1	5	9	9	6	1	0	0	2	0	4	1	19	5	0	7	1	3	1	1	3	0	0	0	2	1	0	4	0	0	1	4	0	6	1	9	5	1	3	3	1	6	2	6	1	3	0	0	1	5	2	4	2	0	1	0	7	4	1	1	0	1	1	3	2	1	3	0	1	0	3	3	8	1	0	3	1	1	3	0	0	0	0	4	2	3	4	1	1	1	3	4	0	0	1	4	0	0	0	0	0	1	1	3	3	1	0	2	10	0	1	0	1	0	2	2	2	0	0	0	8	2	0	2	1	1	0	1	0	1	0	2	1	0	3	9	0	0	1	1	1	5	2	2	0	1	2	1	2	7	1	0	1	1	15	3	4	1	6	2	1	0	0	3	3	1	1	5	0	2	2	6	1	8	1	0	0	1	0	7	1	4	0	2	11	0	2	1	0	4	0	5	1	1	1	3	14	0	0	1	4	5	1	1	1	1	5	1	1	2	0	4	1	0	0	1	1	2	2	0	0	0	1	1	0	3	0	0	1	1	1	0	2	0	6	0	4	1	2	1	1	3	1	0	3	4	2	3	2	3	4	1	6	1	1	1	1	1	0	0	3	1	3	3	3	1	3	8	2	0	0	0	0	0	8	0	3	1	9	0	3	1	2	2	0	0	1	3	10	1	0	0	9	1	2	1	7	4	0	3	1	1	0	6	2	2	1	2	3	4	0	0	1	1	0	0	2	3	2	3	2	1	3	2	2	1	1	0	0	5	5	0	0	4	5	5	0	1	0	0	0	0	0	3	1	3	3	2	0	1	6	1	0	8	1	1	0	1	0	7	2	0	5	4	0	2	1	6	0	3	0	0	5	3	0	6	1	6	2	2	1	1	0	3	3	5	6	2	15	3	4	2	0	2	0	2	4	0	1	0	0	3	0	1	0	5	4	2	0	0	3	1	2	1	0	0	2	0	4	0	0	6	6	0	0	2	0	1	3	0	1	4	0	1	6	0	5	2	1	1	3	0	0	1	0	6	1	0	5	2	0	5	2	15	8	2	1	4	0	1	2	6	0	7	1	0	2	7	0	3	2	0	0	1	1	3	0	2	3	0	1	0	1	0	1	3	1	2	0	3	5	8	2	14	1	1	4	0	2	0	2	0	5	1	0	9	4	5	0	1	0	0	0	1	0	0	0	0	5	7	1	1	1	1	0	5	6	0	5	3	0	0	4	2	0	2	3	3	0	1	0	0	1	6	0	3	3	0	1	0	2	0	1	1	2	1	9	3	1	1	1	2	0	0	3	7	1	3	10	1	1	2	1	2	0	0	1	5	0	0	4	2	0	6	0	1	1	4	3	2	0	0	0	2	3	5	7	1	3	0	0	0	2	5	2	0	1	0	0	3	0	2	0	5	2	2	2	2	4	0	2	0	2	0	0	1	0	1	1	1	1	8	0	10	16	0	0	0	0	6	2	0	0	2	2	3	0	2	1	2	1	0	0	1	0	0	2	0	1	2	5	3	0	6	1	3	4	1	2	1	1	0	1	0	11	0	1	1	0	5	3	13	1	1	3	0	13	1	4	3	4	1	5	0	0	1	6	1	2	4	2	0	2	0	0	0	0	6	6	4	4	4	0	1	1	1	1	2	0	1	6	0	3	7	10	0	3	0	8	4	1	1	2	3	2	4	2	1	0	1	1	0	1	0	0	2	2	0	0	0	0	1	3	1	0	5	1	2
N0.HOG0008684	2	0	0	1	3	2	0	0	0	0	0	0	0	0	0	0	2	0	0	0	0	1	0	1	0	1	0	0	0	1	0	0	0	1	0	0	1	3	0	1	1	0	0	1	1	0	0	0	0	0	0	0	0	0	0	0	0	1	1	3	2	1	0	2	0	0	0	0	0	0	1	1	0	0	0	1	1	0	0	0	1	0	1	0	0	1	0	0	0	0	0	2	0	0	0	0	1	0	2	1	1	0	0	1	0	0	0	0	0	0	0	0	0	1	0	0	2	0	0	0	0	0	0	0	0	2	0	0	1	1	0	2	0	1	0	0	0	0	0	0	0	0	2	0	0	0	2	2	0	0	0	0	0	0	0	0	0	1	0	0	0	0	1	0	1	0	0	0	0	1	0	0	0	0	1	0	0	1	0	3	0	0	0	0	0	0	0	0	0	0	1	1	2	2	0	1	2	1	0	0	0	1	1	0	0	0	0	2	0	1	0	0	0	0	0	1	1	0	2	3	0	0	1	0	1	0	0	0	1	0	1	0	0	0	0	0	0	0	1	0	0	1	0	1	0	0	2	0	1	1	0	1	0	0	0	2	0	1	0	0	1	1	0	0	0	0	3	0	0	1	0	3	0	0	5	0	0	0	0	1	1	2	0	0	0	0	0	0	0	2	0	0	0	0	0	0	0	1	0	0	1	0	1	1	0	2	0	1	0	1	1	0	0	0	0	0	0	0	1	2	0	0	0	2	1	0	0	1	0	1	2	0	0	0	2	1	1	0	0	0	0	1	1	0	0	0	2	1	1	0	0	0	0	1	0	0	0	1	0	0	0	2	0	0	1	2	0	0	0	0	1	2	0	0	0	0	2	0	0	2	0	0	1	0	0	0	0	0	1	1	1	0	1	0	0	0	0	1	1	0	0	2	0	0	0	0	0	1	0	0	0	0	2	0	0	0	0	0	1	0	0	0	0	0	1	0	0	0	0	0	0	0	1	0	1	2	0	0	0	0	1	0	0	1	0	0	0	1	0	0	2	0	1	0	0	0	0	0	0	0	0	2	0	1	1	0	0	1	0	0	1	1	0	1	0	0	1	0	0	0	0	1	0	1	2	1	0	2	1	1	0	1	0	0	0	0	0	0	0	0	0	0	0	2	3	0	0	0	0	0	1	1	0	2	0	0	0	0	0	0	2	1	0	2	0	0	0	0	0	0	0	0	4	0	0	0	2	0	0	0	1	0	0	0	1	0	0	1	1	0	0	0	1	0	0	0	1	0	0	0	0	0	1	0	0	0	0	0	0	0	0	0	0	1	0	0	1	1	0	0	1	3	0	1	0	0	0	0	0	0	1	0	0	0	1	0	1	0	1	0	0	0	1	0	0	1	1	0	2	0	0	0	0	1	0	0	0	0	0	0	2	0	0	1	1	0	0	2	0	0	0	2	1	0	0	0	0	0	0	0	0	0	1	0	1	3	0	0	0	1	1	0	1	0	0	0	0	0	0	0	0	0	0	1	0	0	1	0	0	1	0	1	0	0	1	1	1	0	0	0	0	1	0	0	1	0	0	3	3	0	0	0	0	1	0	0	0	0	0	0	0	1	1	0	3	0	0	0	0	1	0	1	1	0	0	0	0	2	0	0	2	0	0	0	1	0	0	1	0	0	1	1	0	0	0	1	0	1	1	0	2	1	0	2	0	0	0	1	1	0	2	0	1	3	1	0	1	0	0	0	1	0	0	0	0	1	0	0	0	0	1	0	0	0	1	0	1	0	0	1	1	0	0	1	0	0	0	0	1	1	2	0	0	0	0	0	1	0	2	1	1	2	1	0	0	0	0	0	0	1	0	0	0	0	0	0	0	0	0	0	0	2	0	1	0	0	0	0	1	0	1	0	1	0	0	2	0	0	1	0	1	0	0	0	0	0	1	1	0	1	0	0	0	0	0	0	1	1	1	0	0	1	1	2	0	1	2	0	0	0	0	0	1	0	0	2	0	1	1	2	0	0	0	0	0	0	1	0	0	1	0	2	0	1	1	0	1	0	0	1	0	0	0	0	1	1	0	3	1	0	0	1	0	1	0	0	0	0	1	1	1	3	1	0	0	1	0	0	2	0	0	0	1	1	1	0	1	0	0	0	0	0	0	1	1	1	0	0	0	1	0	0	0	0	0	0	1	0	0	0	0	0	0	0	0	0	0	0	1	0	0	0	0	5	0	0	5	1	0	1	2	0	3	1	1	0	0	0	0	2	0	1	1	1	2	1	0	0	0	0	2	1	1	1	0	1	0	0	0	3	0	0	1	0	0	0	0	1	0	3	1	0	1	0	0	0	0	0	0	1	0	0	1	0	1	0	0	0	0	0	1	1	1	0	0	0	0	0	1	0	2	1	0	0	0	3	0	1	0	1	0	0	0	0	1	0	1	0	0	1	0	0	1	0	3	0	0	1	0	1	1	1	0	1	0	0	0	2	0	0	2	0	0	1	0	0	0	0	0	0	4	2	0	0	2	0	0	0	0	1	1	1	0	1	0	1	2	0	0	0	0	0	0	1	0	0	0	0	1	0	0	0	1	0	1	0	0	1	0	1	0	0	1	1	0	1	0	0	0	0	1	1	3	0	3	3	0	0	0	3	0	0	0	0	0	0	1	3	0	0	0	0	0	0	0	0	0	0	1	0	1	0	2	0	1	0	0	0	1	0	0	1	1	0	0	0	0	2	0	0	0	0	0	0	1	0	0	2	0	1	0	0	0	0	1	0	1	0	0	0	0	1	0	1	0	0	1	0	0	1	0	2	0	0	0	0	0	0	1	0	1	0	0	1	1	4	0	0	2	1	0	2	1	1	0	0	1	1	1	3	0	0	0	0	0	0	0	0	0	0	0	1	1	1	0	4	0	1	0	0	0	0	1	0	1	0	0	0	2	0	1	0	0	0	0	0	1	0	0	2	1	0	0	0	0	0	3	0	0	1	2	1	0	0	0	0	0	0	0	1	1	0	0	1	1	2	0	1	0	0	2	0	1	1	0	0	1	0	0	0	1	0	1	1	0	0	1	0	0	2	1	2	2	0	0	1	0	0	1	2	0	1	0	1	0	0	0	0	1	0	1	1	1	0	1	4	0	1	1	0	1	2	0	0	0	0	0	0	1	0	0	0	0	0	0	0	0	0	0	0	1	0	0	0	1	0	0	0	0	0	1	1	0	1	0	0	3	0	0	1	0	0	1	0	0	1	0	0	0	0	2	0	1	0	0	0	0	2	0	3	0	1	0	0	0	0	0	0	2	1	0	0	0	0	1	1	2	1	2	0	0	0	0	0	0	1	1	2	5	0	1	1	0	0	0	0	1	0	1	0	0	0	0	1	1	0	0	1	2	0	0	0	0	0	1	0	0	1	3	0	1	1	0	0	1	0	0	0	0	0	0	0	0	0	0	1	0	1	1	0	1	0	0	0	1	0	0	0	3	3	0	1	0	1	0	3	1	1	0	1	1	3	0	0	1	0	0	1	0	0	0	0	0	0	1	0	0	2	0	1	0	1	0	0	1	0	0	1	0	0	1	0	0	0	1	0	0	1	0	0	0	0	0	3	0	0	1	1	0	0	2	0	0	1	0	0	0	0	0	0	0	0	1	0	0	1	0	0	1	2	0	1	0	1	0	0	0	1	0	0	0	1	0	0	1	0	1	0	2	1	0	0	0	1	1	0	0	2	0	0	1	0	0	0	1	0	1	0	0	0	0	0	1	0	0	2	1	0	0	0	1	0	0	0	1	2	0	0	0	1	1	1	0	1	0	1	2	2	0	0	0	1	1	0	1	0	1	0	1	0	1	0	0	0	1	0	0	0	2	0	0	1	0	1	0	2	1	1	1	0	0	0	0	0	0	0	0	2	0	0	0	0	1	2	0	0	0	0	0	1	0	1	0	1	1	2	0	0	0	2	0	0	0	0	0	1	0	0	1	0	2	0	1	2	1	0	0	0	1	0	2	0	1	0	1	1	0	0	0	0	1	1	2	0	0	0	0	0	0	0	0	0	2	0	1	1	1	0	0	0	0	3	0	0	0	2	0	0	5	0	1	0	0	0	0	0	1	0	1	0	0	1	1	0	0	0	0	1	0	0	0	0	0	0	0	0	0	1	0	0	0	1	0	1	0	0	1	1	0	1	0	0	2	0	0	3	1	0	0	1	0	0	0	0	0	0	0	1	0	0	0	0	2	0	1	0	0	0	0	0	0	0	1	3	1	1	1	0	1	0	1	2	0	0	0	0	0	0	1	1	0	0	1	0	0	1	0	0	0	0	0	1	4	1	1	3	0	0	0	0	0	1	1	0	2	0	0	2	0	0	0	1	0	0	1	0	0	1	0	0	1	1	0	0	1	0	0	0	0	0	0	1	0	0	0	0	1	0	0	0	0	1	0	0	0	1	1	0	0	1	0	0	0	0	1	3	0	0	0	0	0	0	0	0	1	1	1	0	0	0	2	0	1	0	0	1	0	0	0	1	0	0	0	2	0	0	0	0	0	1	0	0	0	0	1	1	0	0	1	0	0	1	0	1	1	1	0	0	1	1	1	0	0	0	0	0	0	2	1	0	0	0	0	0	0	0	0	1	0	1	1	2	0	0	1	0	0	2	0	0	1	0	0	1	1	0	0	1	0	1	1	1	0	0	0	0	0	3	0	1	0	0	1	0	0	1	0	0	0	0	0	0	0	2	0	0	2	1	0	2	0	1	0	0	0	2	0	2	1	1	2	1	0	0	2	1	0	0	1	0	1	1	1	0	0	1	1	2	0	0	0	0	0	0	1	1	0	0	0	0	1	1	0	0	1	2	2	0	0	0	0	1	0	0	0	0	0	0	1	0	0	1	0	0	1	0	0	1	0	0	0	0	1	1	0	0	0	0	1	0	0	0	0	1	1	1	1	2	3	2	0	0	1	0	0	0	0	0	0	0	2	1	0	0	1	0	1	0	0	2	0	2	0	0	1	0	0	2	0	0	0	0	1	0	0	0	0	0	0	1	1	0	0	0	0	0	0	0	0	3	0	1	0	1	0	0	2	1	0	0	0	0	0	1	1	1	0	0	0	1	1	1	1	0	0	1	2	0	1	0	1	0	2	1	1	0	0	1	1	0	1	0	0	2	0	0	0	0	1	0	0	1	3	0	0	0	0	0	1	1	0	0	1	1	0	0	0	0	0	0	2	0	0	4	0	1	1	1	1	1	1	0	0	0	0	0	2	0	1	0	0	1	1	0	0	0	0	0	0	1	1	0	1	1	2	2	1	1	0	1	0	0	0	0	0	0	1	0	1	0	0	0	0	0	0	0	0	1	0	0	0	0	0	0	0	0	2	1	0	1	0	0	0	0	0	1	0	2	0	0	1	0	1	0	0	1	0	0	0	1	1	0	0	0	0	1	1	0	1	0	1	1	2	0	0	0	0	2	1	0	0	1	1	0	1	0	0	0	1	1	0	1	0	0	0	0	0	0	1	2	0	0	0	0	1	0	0	1	0	0	0	1	0	0	1	1	0	2	1	1	0	0	0	0	1	0	0	0	0	0	1	1	0	0	0	0	0	0	3	0	1	2	2	0	0	0	3	0	0	1	0	0	0	0	1	0	0	2	0	0	0	1	0	0	1	0	1	1	0	0	0	2	0	0	1	0	0	1	3	2	0	0	0	0	4	0	2	0	1	0	1	0	1	0	0	3	0	0	2	0	0	0	0	3	2	1	0	2	1	1	2	0	0	0	0	1	0	0	0	0	2	0	0	0	0	1	2	0	1	0	0	0	1	0	0	2	0	0	1	0	0	1	0	3	0	0	0	2	0	0	0	1	0	0	0	1	0	1	0	0	1	1	0	1	1	0	1	0	0	1	0	0	1	3	0	0	0	0	1	1	0	0	0	1	1	0	2	1	0	0	1	2	0	1	0	0	1	1	2	1	0	2	0	0	1	0	0	0	0	0	2	1	0	1	0	1	0	1	1	1	0	0	2	0	3	1	2	0	0	0	0	0	1	0	0	1	0	0	0	0	0	0	0	1	3	3	0	1	0	0	0	0	0	3	1	0	0	0	0	0	1	0	0	0	0	3	0	2	0	0	0	0	0	0	0	1	4	1	0	4	0	0	1	0	1	0	2	1	0	0	0	1	0	1	0	0	0	0	1	1	0	2	0	0	0	0	1	1	0	1	1	0	3	2	0	0	1	0	2	0	1	0	1	0	0	0	1	0	0	0	0	0	1	0	0	0	0	0	0	0	0	0	0	0	0	0	0	1	0	0	0	0	2	1	0	0	0	0	1	0	0	2	1	0	2	1	0	1	0	0	0	0	0	1	0	2	0	0	0	0	0	0	0	0	0	0	0	1	0	0	1	0	1	1	0	2	1	1	0	1	0	0	0	1	0	0	0	0	0	0	0	1	1	0	1	2	0	0	0	0	1	0	0	0	1	2	0	1	0	0	0	3	2	1	2	0	0	0	0	0	0	1	0	0	2	0	0	0	1	0	0	0	0	2	0	0	0	0	1	1	0	0	0	0	2	0	0	1	0	0	0	0	0	0	2	0	0	0	0	1	0	0	1	0	0	0	1	1	3	0	0	0	3	1	1	0	1	0	0	0	2	1	0	0	0	0	0	0	0	1	0	0	0	0	0	1	0	0	0	0	1	2	0	0	1	0	0	0	0	2	0	1	1	1	1	0	0	2	0	1	0	1	2	1	1	0	0	0	0	1	1	0	0	0	0	0	0	0	0	1	0	0	0	0	0	0	1	2	0	0	0	1	2	1	0	0	0	1	1	1	0	0	0	1	0	0	0	0	1	1	1	0	0	0	0	0	1	0	0	0	0	3	0	0	0	0	0	3	1	0	1	2	1	0	2	0	1	2	0	0	0	0	1	0	0	0	0	0	0	0	1	0	0	0	0	0	0	1	0	0	1	2	0	0	1	0	0	0	0	0	0	0	2	0	0	0	0	0	1	0	0	2	0	0	1	1	1	0	1	0	1	1	0	0	0	1	0	1	0	1	0	0	0	1	1	0	0	0	2	0	0	0	0	0	0	0	1	0	1	2	0	1	0	0	0	1	0	0	0	0	1	1	0	0	0	1	1	2	0	0	0	0	1	1	1	0	0	0	0	2	1	1	0	0	0	0	0	2	0	0	0	0	0	1	0	0	0	0	0	0	0	0	0	0	1	0	0	0	0	2	0	1	0	1	1	0	0	0	1	0	0	1	0	1	1	2	1	1	0	0	0	1	1	0	0	0	0	0	0	0	1	0	2	0	0	1	2	0	0	0	0	0	0	0	0	0	0	0	0	0	1	1	0	0	0	0	1	0	0	0	0	0	1	0	0	1	0	0	1	0	0	0	1	0	0	0	0	0	0	0	0	0	0	0	0	0	0	0	1	1	1	2	2	1	0	0	1	0	1	0	1	1	2	0	0	1	1	0	0	0	0	1	0	0	0	0	0	2	1	0	0	0	0	0	0	0	2	0	0	1	0	0	0	0	0	0	0	0	0	0	1	0	0	0	0	0	0	1	0	1	1	0	2	1	1	1	0	1	0	1	0	1	0	1	0	0	1	0	1	0	1	2	0	0	0	0	0	0	0	0	1	0	0	0	0	2	0	2	0	0	1	1	0	0	0	1	1	1	0	0	1	0	0	0	0	0	1	0	0	2	2	0	0	0	1	0	1	0	0	1	1	0	0	0	1	0	0	0	0	0	0	0	0	0	0	1	1	0	0	0	0	0	0	0	2	1	1	0	0	1	0	1	0	1	1	0	0	1	1	1	0	0	0	0	2	0	0	0	0	0	0	0	0	1	0	1	1	2	1	0	0	0	0	1	2	0	1	0	0	1	1	0	0	0	2	1	1	0	1	0	0	1	0	0	1	1	2	0	0	0	1	1	1	1	1	0	2	1	0	0	0	0	2	0	0	1	1	0	1	1	0	1	0	0	0	0	0	1	0	2	1	0	0	1	3	1	0	1	0	0	3	0	1	0	0	0	1	1	0	0	0	1	2	0	0	2	0	0	0	0	0	0	0	0	2	0	0	0	0	0	1	0	0	0	1	0	1	0	0	1	0	2	0	1	1	0	0	0	0	2	0	0	0	0	0	0	0	2	2	0	1	0	1	0	0	1	0	0	0	0	1	3	0	0	0	0	0	0	0	0	0	1	2	0	0	0	0	0	0	1	0	0	0	0	0	0	1	1	1	1	1	1	0	1	1	1	0	0	0	1	1	0	2	0	0	0	0	0	0	0	0	0	0	1	2	1	0	0	0	0	0	0	0	0	1	1	0	0	0	0	1	0	0	1	0	0	0	0	0	0	0	0	1	3	0	0	1	0	0	1	2	0	0	0	0	0	0	0	0	0	0	2	1	0	0	1	0	1	0	0	1	0	0	3	0	0	0	0	1	1	0	0	1	0	2	0	0	1	0	0	0	0	0	2	0	0	1	0	0	1	0	0	0	2	2	0	0	0	0	0	1	0	0	0	0	0	0	0	0	0	0	2	0	0	0	0	1	0	1	0	0	0	0	0	0	0	1	0	0	3	1	0	0	0	0	2	1	1	0	0	2	1	1	1	0	0	0	0	1	1	0	1	1	0	0	1	0	3	0	0	0	1	0	0	0	1	0	0	0	0	0	0	0	1	1	0	0	0	0	0	0	0	0	1	0	0	0	0	0	0	1	0	0	0	0	0	0	1	0	0	0	1	0	0	1	0	0	1	0	0	0	1	0	0	0	1	0	0	2	0	1	0	0	0	0	0	0	2	0	2	1	0	0	1	4	0	0	0	1	0	1	0	0	0	1	0	0	4	0	0	2	0	1	0	1	1	0	0	0	0	0	2	0	1	2	0	0	0	0	1	0	0	0	0	0	0	0	0	0	0	0	3	0	0	1	1	0	0	0	0	0	0	0	0	1	0	0	0	0	1	0	0	0	0	0	2	0	1	1	1	1	0	1	0	0	1	0	1	0	0	0	0	0	1	0	1	1	0	1	0	1	0	0	2	0	0	0	0	0	2	0	0	0	0	0	0	2	0	1	0	0	0	0	0	1	0	1	1	0	0	0	1	2	0	1	4	0	0	0	0	0	0	0	1	1	0	0	0	0	1	0	0	0	0	0	0	0	0	1	1	0	0	0	1	1	1	0	0	1	0	0	0	0	0	0	0	0	0	0	0	0	0	0	2	0	1	0	0	2	1	1	0	2	1	1	1	0	0	0	2	1	0	0	0	0	1	1	1	0	0	0	0	1	2	0	0	0	0	1	0	0	1	0	2	0	0	0	0	0	2	0	1	0	1	0	0	0	2	0	0	2	1	3	1	1	0	1	2	0	0	0	0	0	0	0	0	0	0	0	0	0	0	2	0	0	0	1	0	3	1	0	1	0	0	0	0	0	0	0	0	0	0	1	0	1	0	0	0	3	1	1	2	1	1	0	0	1	1	0	0	0	1	0	1	0	1	0	0	0	0	1	0	0	1	1	1	1	0	0	2	0	0	0	0	1	0	2	2	0	1	0	1	0	0	0	3	1	0	2	0	0	0	1	2	1	0	0	0	0	0	0	1	0	0	0	1	0	3	0	0	0	0	2	1	0	1	0	2	0	0	0	0	2	1	0	0	0	0	1	0	0	1	1	0	0	0	0	2	0	0	1	1	2	0	1	0	1	0	0	0	1	0	0	0	0	1	0	0	0	1	0	0	2	2	0	0	0	0	0	0	0	0	0	0	1	0	0	0	0	0	3	0	1	0	1	0	0	2	0	0	0	0	1	1	1	0	0	0	2	0	0	0	0	0	1	1	0	2	0	1	0	0	0	1	0	0	1	0	0	1	0	0	1	0	0	1	1	1	0	0	0	1	0	0	0	0	0	0	1	0	0	1	0	0	0	1	1	1	0	0	1	0	1	2	3	0	0	2	0	2	1	1	1	0	0	0	0	1	0	2	0	0	0	1	0	1	1	0	1	0	0	1	1	0	1	2	0	1	0	0	1	0	1	0	0	1	0	0	0	0	1	1	1	0	0	1	1	0	0	2	0	0	0	0	0	0	0	0	0	1	1	0	0	2	0	0	3	0	1	0	1	0	2	2	0	0	0	0	0	0	0	0	0	1	1	0	1	0	1	0	0	1	1	0	0	0	0	1	0	1	0	0	0	1	0	0	0	2	0	0	0	0	2	0	0	3	0	0	0	2	0	0	1	0	0	0	0	0	3	0	0	0	1	0	0	0	0	1	0	0	1	0	0	1	0	3	0	0	0	0	2	1	0	0	0	2	0	2	0	2	0	0	1	1	0	0	0	0	0	0	0	0	1	0	1	0	0	0	0	0	0	1	0	0	0	0	0	0	0	0	0	0	1	0	0	0	2	0	0	0	0	2	0	0	0	0	1	2	0	0	1	0	0	0	0	0	1	3	0	0	0	0	0	0	0	0	0	1	0	0	0	0	0	0	1	1	0	0	0	1	0	0	0	0	1	1	0	0	0	0	1	0	0	0	0	0	0	0	0	0	2	2	0	0	1	0	0	0	0	0	0	0	0	1	0	0	1	1	1	0	0	0	1	0	0	0	1	0	0	0	0	1	1	1	1	0	1	0	0	1	1	0	1	0	0	0	0	1	0	0	0	1	0	0	0	1	3	1	0	3	0	0	1	2	1	1	0	0	1	0	0	0	1	0	0	0	1	1	0	0	2	1	0	1	0	0	0	0	0	0	0	0	1	1	0	0	0	0	0	0	0	0	0	0	1	0	0	0	1	0	1	2	2	0	0	1	3	0	0	0	1	0	0	0	0	1	1	0	0	0	0	1	0	1	1	0	0	0	0	0	0	0	0	0	1	0	0	0	0	2	1	3	0	1	2	0	1	1	0	0	0	0	0	0	0	0	0	1	1	3	0	1	1	0	0	0	0	0	0	2	1	0	0	3	0	0	0	0	0	0	0	0	1	0	0	1	0	0	1	2	2	3	1	0	0	0	2	1	1	1	0	2	1	0	0	1	0	1	0	0	1	2	1	0	0	0	0	0	0	0	0	0	1	1	2	0	2	0	1	0	1	1	0	0	1	0	0	1	1	0	1	0	0	1	2	1	0	0	0	0	0	0	0	0	0	0	0	0	0	0	0	0	0	0	0	0	0	0	0	2	0	0	0	0	0	0	0	0	1	1	0	0	1	0	0	0	0	0	0	0	1	1	0	2	1	0	0	0	0	0	0	0	0	2	0	0	0	0	0	3	0	0	1	0	0	2	1	1	1	1	1	1	0	0	1	0	1	0	0	0	0	0	1	0	0	2	0	0	0	0	0	1	1	0	1	2	0	1	0	0	0	0	0	0	0	0	0	0	0	0	0	0	0	0	0	0	0	0	0	1	1	1	0	0	0	0	0	0	0	0	1	0	0	1	0	0	0	0	0	0	1	2	0	1	0	0	0	0	0	3	0	0	1	0	0	3	0	0	2	0	2	1	0	0	1	2	0	2	1	0	0	0	0	0	0	1	0	0	2	2	3	0	0	0	0	1	1	0	0	0	1	0	1	0	0	0	0	1	0	0	1	3	0	3	0	3	4	0	1	0	1	0	0	1	0	0	1	0	0	1	2	0	1	0	0	1	0	0	1	1	0	3	0	2	0	0	1	0	0	0	0	1	0	1	0	2	0	1	0	0	0	2	0	0	0	2	1	0	0	1	1	0	1	1	1	2	1	1	0	0	0	0	3	1	0	1	0	0	0	0	1	0	3	0	1	0	2	2	1	1	0	0	0	1	1	1	0	1	1	1	0	0	0	0	0	2	1	0	0	0	1	5	0	1	1	0	0	1	0	0	0	2	0	1	1	0	0	0	0	1	0	0	0	0	1	0	0	0	0	0	1	5	0	0	4	0	0	0	1	0	0	0	3	1	1	2	1	0	0	0	0	1	2	0	0	0	1	0	0	0	0	0	0	1	1	0	0	0	0	1	0	0	1	0	0	0	0	0	0	0	0	5	0	1	0	0	0	2	0	0	0	2	0	0	1	0	0	0	1	1	0	0	0	0	0	0	0	0	0	2	0	0	1	0	0	1	2	1	0	3	1	3	0	0	0	0	0	0	0	1	0	0	1	0	0	0	1	0	0	1	2	0	0	0	1	1	0	0	1	0	1	0	1	0	0	0	2	1	0	0	0	0	2	1	0	0	0	0	0	3	0	0	0	0	1	0	0	0	0	0	1	2	0	0	0	2	0	0	1	2	0	0	0	0	0	0	0	0	0	2	1	0	0	0	2	0	0	0	0	0	1	0	0	0	0	0	0	1	0	0	0	0	1	0	2	0	1	0	0	1	2	2	0	0	1	0	0	0	0	0	0	0	0	0	0	0	1	2	0	0	0	2	0	1	0	0	2	1	0	0	2	2	0	0	1	0	0	0	1	0	0	0	0	0	1	0	0	0	0	0	3	1	0	0	0	0	0	0	0	0	1	2	1	0	2	1	2	1	1	0	1	1	0	0	0	0	1	0	0	0	1	0	0	0	0	0	2	1	0	0	0	0	1	2	1	0	0	0	1	0	0	1	2	0	0	0	1	0	0	0	0	0	0	1	1	2	1	1	0	1	0	0	0	0	2	1	1	0	0	1	0	0	1	1	0	1	0	0	0	0	1	0	0	2	0	1	0	0	0	0	0	0	1	1	0	1	0	0	0	0	1	0	0	1	1	0	0	2	1	1	0	1	0	0	1	1	1	0	1	0	0	1	0	0	0	0	1	0	0	0	0	1	0	1	0	2	0	1	0	0	0	0	0	0	1	0	0	0	1	0	1	1	0	2	0	0	0	1	0	0	0	0	0	1	1	2	1	0	0	0	1	0	0	1	1	0	0	0	0	3	0	1	0	1	0	1	0	1	1	1	0	1	2	0	0	1	0	0	0	1	0	0	1	0	0	1	0	1	0	0	2	0	0	2	1	1	0	1	0	0	1	0	1	0	0	1	0	1	1	1	0	0	1	0	2	0	1	0	0	0	0	1	0	0	0	2	0	0	2	1	0	1	0	1	0	0	1	0	0	0	0	2	2	0	1	0	0	1	0	0	0	0	0	0	1	1	1	0	0	0	1	0	0	1	1	2	1	1	0	1	0	0	1	0	0	0	0	1	0	2	0	0	0	0	1	0	1	0	0	1	0	0	1	0	2	1	0	0	0	0	2	1	0	0	0	0	0	0	0	0	0	0	0	0	0	0	0	0	2	1	0	2	0	1	1	1	0	0	1	0	2	0	1	0	0	0	0	0	0	0	2	0	3	1	0	0	0	0	0	0	0	0	0	0	1	0	0	0	0	0	1	0	1	0	1	2	1	0	0	1	1	0	1	0	0	0	0	0	0	0	0	3	3	1	1	0	0	1	1	0	1	1	0	0	0	1	0	0	1	1	0	3	1	1	0	0	2	0	1	0	1	0	0	0	1	0	0	0	0	0	0	0	0	0	0	0	0	1	0	1	0	3	0	0	1	0	2	0	1	0	0	3	0	0	1	0	0	0	2	1	0	0	0	0	0	0	0	1	1	0	0	0	1	0	0	1	1	1	0	0	2	0	0	0	0	0	0	1	1	0	0	0	0	0	0	0	0	0	2	0	1	0	1	0	1	1	1	3	1	0	1	1	0	0	0	1	0	0	1	1	0	0	2	1	0	0	0	0	0	0	0	0	0	1	0	2	0	1	2	0	0	2	0	0	0	1	0	2	0	4	1	1	0	1	0	0	1	0	0	0	0	0	0	0	2	0	1	0	0	1	2	1	0	2	2	1	0	0	0	0	0	2	0	0	0	1	0	0	0	0	1	0	0	1	0	0	1	0	1	0	0	0	0	0	0	1	0	2	0	2	0	0	2	1	0	1	0	0	0	0	1	0	4	0	0	0	0	0	0	1	1	0	1	1	0	0	2	0	1	0	0	0	0	0	0	1	0
N0.HOG0010776	0	0	1	0	3	0	0	1	2	0	0	0	0	0	0	0	0	0	2	0	0	1	1	2	0	0	5	0	0	3	1	1	2	0	0	1	0	3	0	0	1	1	0	13	1	0	0	0	3	1	0	0	0	0	0	0	0	0	0	1	1	0	0	0	0	2	10	0	2	1	8	0	1	7	1	0	0	0	1	0	1	0	8	1	1	1	0	0	0	1	0	0	0	0	0	0	0	2	4	0	0	0	1	0	0	2	0	0	0	3	0	0	0	1	1	0	5	2	1	1	1	0	0	0	0	0	0	0	2	10	1	2	1	0	0	0	1	1	6	0	0	1	7	0	0	1	7	9	1	1	0	0	1	1	2	0	1	0	0	1	0	2	10	0	1	3	0	1	2	2	0	0	0	0	0	0	1	1	0	1	15	0	0	0	0	0	0	0	0	3	2	1	2	5	0	1	1	1	1	1	0	6	4	0	0	2	0	0	0	0	0	1	5	0	0	1	5	0	0	2	0	0	4	1	1	6	0	0	8	0	1	0	6	0	0	5	0	1	1	0	0	0	5	0	1	0	0	0	2	2	0	0	2	2	0	0	0	0	0	13	16	0	0	0	2	0	1	0	0	1	1	2	0	0	9	0	1	3	0	1	0	1	1	0	0	0	0	2	0	0	1	0	0	0	0	0	0	3	1	1	1	0	2	2	1	3	1	0	7	0	0	0	0	0	0	0	0	0	2	0	0	0	2	0	2	3	1	8	0	0	0	0	0	0	0	1	2	0	0	0	1	0	0	2	0	1	4	0	4	0	0	0	0	0	0	4	0	0	0	0	1	0	0	2	1	2	7	0	0	1	0	0	0	2	0	0	0	3	0	6	0	2	0	1	0	0	1	1	0	0	2	10	0	7	3	2	1	1	0	2	1	0	0	0	3	0	1	0	0	0	0	0	6	0	0	0	6	1	1	0	1	2	0	0	11	0	0	0	1	1	1	0	0	1	0	1	1	2	5	0	0	1	1	0	0	1	0	0	2	0	3	1	0	1	1	0	2	2	2	1	3	4	0	3	1	1	1	2	0	2	0	0	1	1	2	2	1	1	1	0	1	1	0	0	0	0	1	1	1	0	4	4	7	1	0	0	0	1	2	0	4	0	1	1	1	1	1	2	0	4	1	1	6	0	1	0	0	0	0	1	0	5	0	10	0	0	0	4	0	1	0	0	2	2	0	0	1	0	0	7	1	5	1	2	6	0	0	1	0	1	0	1	0	1	2	3	0	1	0	0	1	1	1	1	0	0	0	0	0	0	0	0	0	1	1	8	4	0	0	11	0	1	13	0	0	6	0	0	1	0	0	0	0	0	0	2	0	0	0	0	0	0	4	2	14	8	0	0	0	0	0	6	0	11	0	0	0	0	0	0	1	1	0	6	5	8	0	0	1	0	0	1	1	0	0	0	0	1	1	0	1	1	1	0	15	0	2	7	0	0	0	2	1	2	0	2	4	0	0	0	0	0	0	1	0	1	0	1	1	0	0	1	0	0	0	0	0	0	4	0	0	1	1	1	4	1	1	2	0	1	3	0	1	0	0	1	7	0	1	0	1	0	10	1	0	2	0	1	0	1	0	1	3	1	0	1	1	4	1	1	0	0	0	0	2	1	0	6	0	0	0	0	0	1	0	2	0	0	0	0	1	2	0	19	0	0	1	3	18	1	1	0	9	0	3	6	1	4	0	4	7	0	0	0	1	1	0	0	0	0	0	0	0	1	2	0	0	0	0	0	7	3	0	0	0	0	3	1	1	1	0	0	1	0	0	2	1	0	0	0	0	2	0	0	6	0	3	0	1	1	1	0	1	0	1	0	0	0	0	0	0	1	0	0	1	1	0	2	0	4	2	0	1	2	0	1	1	3	4	1	1	2	1	2	0	1	0	1	1	2	2	0	2	4	3	0	0	0	1	0	1	7	1	0	1	3	0	1	2	2	0	0	1	0	2	1	0	0	1	1	0	0	0	5	0	1	0	5	0	4	0	5	1	1	0	1	4	0	1	1	0	1	4	0	0	0	0	0	0	0	0	0	2	7	1	1	0	0	0	0	6	5	0	1	0	0	0	1	1	0	8	0	1	0	0	0	0	11	3	0	0	1	11	0	1	1	1	0	1	1	0	1	0	0	1	1	0	1	1	0	1	1	0	0	0	0	0	0	3	0	0	3	1	5	0	0	1	1	0	0	4	2	6	0	0	1	0	1	0	0	1	0	5	1	1	0	7	0	0	1	6	0	0	0	0	0	1	4	1	8	1	0	3	0	2	0	7	1	0	1	1	0	0	1	0	3	0	0	0	0	0	1	0	0	2	0	16	0	0	0	3	0	14	0	0	0	7	0	0	1	0	0	2	0	0	7	0	1	2	12	0	0	2	0	0	1	0	16	0	1	0	0	0	2	8	0	1	0	5	0	1	1	1	0	0	0	2	12	1	0	3	0	0	0	0	0	1	4	0	0	0	3	0	0	1	1	0	0	0	1	3	1	1	0	0	1	0	0	0	1	1	1	1	0	0	0	1	0	1	1	1	0	0	0	0	0	0	0	1	1	0	0	1	0	0	0	0	0	0	0	2	2	0	0	0	0	0	2	1	0	0	1	1	0	2	0	0	2	1	1	2	0	2	0	0	1	7	0	0	2	1	0	0	1	0	1	0	0	0	0	0	1	1	0	0	1	1	0	1	1	0	1	0	0	0	1	3	4	1	0	2	2	3	0	0	0	0	0	1	0	0	0	0	1	1	2	1	0	0	0	1	10	0	1	1	0	0	0	0	11	0	0	0	1	0	1	0	1	1	0	0	2	13	1	0	0	0	0	0	6	0	0	1	0	1	9	1	1	0	0	5	2	0	4	0	4	3	0	0	5	4	1	0	0	1	1	0	0	1	1	1	0	8	1	0	0	0	1	1	2	2	0	2	2	1	2	1	0	0	1	0	7	0	0	0	1	13	0	1	0	0	1	0	0	1	1	1	1	1	6	0	1	1	7	0	0	0	1	0	1	2	1	8	6	0	0	1	1	1	1	4	1	9	0	0	3	0	0	0	0	0	0	1	0	0	0	0	4	0	1	1	1	1	11	1	1	0	1	1	2	1	2	1	1	0	1	1	1	19	1	2	0	0	2	1	0	1	0	0	0	3	13	0	0	3	1	0	2	1	0	1	5	0	0	0	0	0	0	0	0	0	1	1	0	0	0	0	0	1	0	1	17	6	0	0	0	0	17	1	8	2	1	1	0	5	0	0	0	9	13	6	0	2	0	0	1	0	11	1	1	1	0	0	0	0	2	0	1	3	0	0	1	1	2	0	1	1	0	1	1	0	2	0	0	4	7	0	0	0	0	0	0	0	1	0	13	0	1	5	2	3	0	0	0	0	0	0	0	0	0	3	1	0	0	5	0	0	0	0	1	0	1	0	0	0	0	2	0	1	0	0	1	0	0	1	0	0	6	0	0	2	4	5	0	0	0	0	0	0	2	0	9	2	0	1	0	0	0	0	2	0	1	0	3	0	1	7	0	0	0	0	1	2	4	1	1	0	0	0	0	0	1	0	2	1	2	0	0	0	1	2	4	1	1	0	0	0	0	8	1	0	0	1	0	0	10	2	0	0	7	0	7	1	0	0	0	0	2	1	1	0	4	1	1	11	0	0	0	1	0	0	0	2	0	2	0	0	0	0	13	0	0	0	0	0	0	0	1	0	1	0	4	0	0	0	1	4	0	1	0	1	0	5	2	1	1	0	0	0	0	1	1	2	2	0	0	0	0	1	3	1	3	12	0	1	0	0	6	0	4	1	0	0	0	2	1	2	1	1	1	0	0	0	0	1	0	1	1	1	1	0	1	0	1	8	0	1	2	1	0	2	0	3	0	1	0	0	0	0	1	0	1	0	0	0	6	0	2	0	7	1	0	0	3	3	11	0	1	0	1	1	0	0	2	1	0	2	0	2	0	9	0	1	0	1	1	0	7	1	1	2	2	4	1	0	1	1	4	0	2	0	0	0	0	3	4	2	0	2	0	0	0	0	0	1	1	0	0	1	0	2	2	0	0	0	0	1	3	1	0	5	1	2	0	0	0	0	0	4	0	1	1	0	1	0	1	0	2	13	2	1	1	0	2	2	0	0	0	1	1	0	4	0	3	0	4	8	0	0	0	2	3	5	0	1	0	0	10	0	1	0	1	0	0	0	0	0	2	1	0	0	0	6	0	0	0	1	0	0	1	1	0	0	1	0	0	4	0	0	1	0	0	4	0	4	1	1	7	0	0	0	4	0	2	2	6	0	1	7	0	1	1	0	0	2	0	1	1	1	1	1	0	0	0	0	1	0	0	7	4	2	0	5	1	0	0	0	1	0	0	2	4	0	2	3	0	1	0	2	0	0	0	0	0	0	1	0	1	3	0	5	1	0	1	1	3	0	0	0	0	1	1	1	0	0	1	1	0	1	0	6	3	6	1	0	5	1	0	1	1	0	0	0	0	0	0	0	1	1	2	2	0	0	2	0	4	0	1	5	0	0	4	1	1	2	0	0	1	2	1	0	1	0	0	1	2	1	1	5	0	0	0	0	2	7	0	2	0	1	0	1	1	2	7	0	0	0	5	3	0	0	8	0	1	2	0	7	1	0	2	0	0	0	0	1	2	0	0	0	1	7	0	0	12	1	8	2	0	0	0	0	2	1	0	1	1	0	0	1	1	1	0	0	0	0	0	0	2	0	2	0	0	3	1	0	0	0	0	1	0	2	0	1	0	0	1	0	0	0	1	2	1	1	0	1	0	3	1	1	1	2	0	0	0	3	0	1	0	0	2	0	1	2	0	7	7	10	0	0	1	0	2	0	0	0	0	0	2	3	0	0	6	0	1	0	0	0	0	1	9	0	0	3	0	0	1	1	4	1	0	0	0	2	1	0	0	6	4	0	2	9	7	0	1	1	0	1	1	4	0	0	0	0	3	1	1	3	0	9	0	0	3	7	0	1	1	1	5	0	4	1	0	0	0	0	0	3	1	0	0	0	0	1	1	0	0	3	1	0	2	9	1	0	0	3	2	1	1	3	8	1	0	0	0	0	0	1	4	0	3	1	1	0	0	0	1	3	0	4	0	1	0	0	2	2	1	1	0	1	0	0	0	1	1	0	1	0	3	0	2	0	0	0	1	13	1	0	0	0	0	1	1	1	3	0	13	0	0	0	1	2	0	13	1	1	0	1	0	7	0	3	0	0	2	1	2	0	6	1	12	0	1	15	1	1	1	1	2	0	0	9	2	0	1	1	1	0	1	0	0	0	0	0	0	0	0	1	0	0	0	1	1	1	0	0	0	1	0	1	13	0	0	7	0	5	1	0	5	1	0	3	0	1	1	0	2	0	0	2	0	11	7	13	0	1	3	1	1	0	0	1	0	12	0	0	0	0	4	2	0	10	0	4	0	0	1	2	0	9	0	1	0	0	0	0	0	0	0	0	1	0	0	0	1	0	1	1	3	0	1	1	0	0	4	2	1	0	3	0	0	3	2	0	2	0	0	4	1	1	0	0	1	1	6	0	0	1	1	1	0	0	1	0	10	0	1	13	5	1	7	0	0	2	0	2	0	3	5	9	0	0	0	0	0	3	7	1	0	0	0	0	2	3	0	5	0	1	1	0	1	0	0	0	0	0	0	1	0	1	0	0	0	1	4	1	0	1	0	5	0	1	0	1	0	7	0	0	0	1	9	1	3	4	0	2	0	0	1	2	6	0	0	0	0	1	0	0	0	1	0	1	0	1	0	0	1	0	1	2	1	0	0	0	4	1	0	0	1	1	0	0	0	0	0	0	0	0	0	5	0	0	0	0	3	7	0	2	1	1	12	0	9	1	1	0	1	2	1	4	0	2	2	0	2	0	0	11	0	3	0	0	1	1	2	0	0	9	1	11	1	0	0	0	0	1	0	2	0	1	0	0	0	0	0	0	0	1	1	0	1	0	0	0	1	9	0	1	0	0	3	0	0	16	0	1	1	0	0	0	1	1	2	9	0	3	1	1	2	0	1	0	0	0	7	10	0	11	0	0	0	1	2	7	12	1	2	1	1	3	2	4	0	1	1	1	0	0	3	2	2	0	1	1	0	8	6	1	0	1	0	1	2	0	7	0	0	0	3	2	2	1	0	1	0	1	0	1	7	0	0	0	0	1	0	0	1	0	1	2	0	1	1	0	0	0	0	0	0	0	0	0	1	0	0	0	0	0	0	0	0	0	0	0	0	0	0	0	0	0	0	0	0	0	1	1	0	0	2	0	1	0	3	1	8	2	0	2	1	0	0	4	2	1	8	8	0	1	0	0	1	0	1	1	0	2	0	1	0	4	1	2	2	0	0	10	0	11	6	1	1	1	0	1	0	2	1	1	1	1	3	1	7	1	1	0	3	0	7	0	1	2	1	7	2	3	2	1	5	0	1	0	2	0	2	0	0	1	3	1	1	0	0	0	0	0	0	0	0	1	0	0	2	0	6	7	0	0	0	1	5	0	0	0	0	0	1	0	4	1	0	1	0	0	0	1	2	12	1	0	0	0	1	2	0	0	1	2	0	1	0	0	0	0	2	0	1	1	0	2	2	1	0	0	0	2	1	7	0	6	17	1	5	7	0	2	2	0	0	0	0	9	2	1	1	3	0	1	0	1	0	0	1	0	0	2	1	0	0	0	0	0	0	1	2	0	1	1	0	3	0	2	1	0	21	2	0	0	0	1	1	0	0	1	0	1	0	1	0	1	0	0	4	1	0	0	5	6	1	0	0	2	1	0	2	0	1	0	2	4	6	2	0	0	0	0	0	0	0	1	1	0	1	0	0	0	0	1	0	1	0	0	0	2	7	0	1	4	1	0	0	1	1	0	0	0	0	0	1	0	0	1	0	0	0	0	0	1	2	10	0	1	1	0	3	1	0	1	0	1	0	0	0	1	0	0	0	7	1	2	0	0	1	1	0	5	0	0	0	0	0	7	1	3	6	1	4	2	0	1	0	2	0	0	0	1	0	0	0	0	2	0	0	0	0	1	0	0	0	0	2	1	0	0	2	0	8	1	0	0	0	0	2	2	1	3	0	1	2	2	0	0	0	0	1	0	0	1	3	0	0	10	0	0	8	0	1	1	5	0	0	2	0	0	1	1	1	1	0	0	0	2	0	0	0	2	0	1	1	0	10	2	0	0	1	0	1	0	0	0	0	0	0	1	7	0	4	4	1	0	2	0	5	0	1	1	0	0	0	1	1	2	9	2	1	0	7	11	0	0	0	0	0	0	0	1	5	11	0	0	3	3	9	2	0	0	1	0	0	13	1	2	2	0	0	7	0	0	0	0	1	1	0	2	0	0	1	1	0	0	0	0	1	0	0	0	0	0	0	1	1	2	2	4	6	1	6	7	0	0	0	3	0	2	2	0	2	0	1	0	1	1	0	1	0	0	1	0	2	0	0	0	1	0	6	0	1	1	1	9	2	0	0	1	0	0	0	8	5	1	0	8	5	2	0	0	1	1	1	0	0	3	2	0	0	0	1	0	0	1	1	1	3	2	2	0	0	0	1	0	1	1	0	0	0	1	0	0	7	0	1	0	5	0	0	0	5	0	6	2	1	2	1	15	0	1	1	0	0	1	0	3	1	0	1	1	0	0	0	1	0	13	1	0	2	0	1	0	1	4	1	0	2	0	0	0	0	2	0	0	1	0	1	0	0	0	0	1	0	0	0	1	0	0	0	0	0	0	0	0	2	0	0	1	0	9	0	1	0	0	1	1	1	1	0	10	2	1	0	0	0	0	0	1	0	0	1	0	0	0	0	1	0	0	5	1	8	6	0	1	0	3	0	1	0	2	3	0	2	1	0	0	1	1	0	2	6	1	0	0	2	1	0	1	0	0	3	8	0	0	1	0	0	1	0	2	1	10	0	1	1	0	0	4	0	0	6	0	0	0	0	0	4	0	0	4	4	2	0	1	1	1	1	0	1	5	1	7	0	0	2	0	2	7	0	0	0	0	2	0	0	0	0	0	2	1	1	0	0	0	1	0	0	0	0	0	0	1	0	1	0	0	1	0	0	0	2	0	2	0	0	0	2	1	0	1	0	1	0	7	0	1	0	9	2	2	0	0	2	0	4	2	4	5	2	0	8	1	0	0	1	3	1	1	8	1	1	1	0	3	0	1	3	1	0	1	0	1	1	4	2	3	1	0	0	4	1	0	0	1	3	8	1	0	0	1	1	1	1	1	4	0	1	1	0	1	1	1	0	0	0	0	4	10	1	8	4	0	5	0	1	0	0	1	2	0	0	1	0	0	0	0	0	1	8	0	0	0	1	1	2	2	0	0	2	0	0	0	0	0	1	0	11	0	0	2	12	12	0	0	1	2	1	1	0	2	0	0	2	4	0	0	0	0	0	9	12	1	3	0	14	0	0	0	3	0	0	0	0	0	0	0	0	1	0	1	0	1	1	0	1	6	1	1	3	0	1	0	1	0	0	1	5	1	0	13	0	16	0	0	0	0	0	3	1	2	0	0	1	0	0	1	0	5	2	0	0	0	0	0	1	0	10	4	1	0	0	0	0	1	0	0	6	2	0	2	0	1	1	1	0	2	14	4	0	1	0	1	0	0	2	0	9	0	0	2	0	1	2	1	0	4	0	5	0	0	3	0	0	1	0	0	1	0	1	0	0	2	0	0	0	2	0	0	0	0	4	0	0	0	0	0	2	3	4	0	0	0	0	2	0	0	0	0	0	3	1	0	0	0	6	3	11	2	0	10	0	0	3	0	0	1	0	1	1	10	1	2	0	2	1	0	1	3	0	8	0	1	0	0	0	0	1	0	1	1	1	0	0	14	1	0	1	0	0	0	0	1	0	0	0	1	1	0	0	0	15	1	0	13	3	0	5	0	0	1	0	0	1	1	3	0	2	2	0	0	0	0	0	0	3	4	0	0	0	0	2	1	3	0	4	0	0	1	1	2	0	12	1	2	2	1	2	1	1	0	1	1	8	0	3	2	0	3	1	0	2	14	0	2	0	0	1	0	0	0	1	0	0	0	0	1	1	1	0	3	1	0	1	0	1	1	1	0	0	1	3	0	6	1	2	1	1	0	0	0	1	0	0	1	2	0	1	0	0	2	0	0	0	0	2	0	0	0	0	11	2	3	0	1	0	1	1	0	12	2	0	1	4	1	1	0	1	16	0	2	0	1	3	6	3	0	2	0	1	0	0	0	0	0	14	11	0	0	6	1	0	0	8	2	1	0	0	0	0	0	1	0	1	0	0	0	0	0	10	1	1	0	0	5	0	0	1	3	5	0	7	0	1	1	1	0	0	0	0	0	14	2	0	0	1	0	0	0	0	1	0	1	0	0	0	0	0	0	3	0	14	1	0	0	1	3	0	0	0	2	1	0	1	1	1	1	0	1	2	0	1	1	4	1	0	3	1	1	0	2	1	4	0	0	2	0	0	2	0	1	0	0	0	0	0	0	0	2	0	5	3	4	0	0	1	0	0	0	1	12	1	0	0	0	0	0	0	0	1	0	0	2	2	0	1	1	0	1	0	0	0	3	1	1	2	2	1	1	0	0	1	0	4	1	0	0	2	0	0	1	0	1	0	0	0	1	0	1	1	0	0	6	4	0	1	0	1	2	0	0	11	2	0	0	1	1	1	1	1	0	0	0	0	2	6	0	5	0	0	1	5	0	1	1	7	1	0	1	1	1	4	1	0	0	2	2	0	2	0	1	1	0	0	1	2	2	1	1	0	2	0	0	0	1	1	0	0	0	3	1	2	10	2	3	2	0	0	2	1	2	0	0	2	1	2	0	4	1	0	3	0	14	8	0	9	0	0	0	1	2	0	1	1	0	1	2	1	1	0	1	0	3	0	1	2	1	0	1	1	0	0	0	0	1	0	1	3	0	0	0	1	0	0	0	0	1	1	2	1	1	3	1	0	0	4	0	0	0	0	3	0	1	2	0	3	5	6	1	0	0	0	0	3	0	0	0	1	0	0	8	0	0	1	0	6	0	1	0	0	0	0	0	0	0	0	2	1	0	0	0	2	0	0	10	0	0	0	1	1	0	6	0	0	0	1	2	3	0	0	1	0	0	0	5	0	0	2	0	1	1	2	0	0	0	0	0	1	0	0	0	0	0	0	2	0	0	2	1	1	0	0	0	0	0	1	0	0	0	0	0	0	0	0	2	0	0	0	1	0	3	1	9	1	1	4	0	1	0	2	0	2	2	0	1	0	0	0	1	0	0	10	0	11	1	0	1	2	0	0	0	1	1	1	1	1	0	2	2	0	2	0	1	0	1	1	2	0	1	0	1	0	0	2	0	1	1	1	0	2	1	0	1	1	1	3	0	0	0	0	0	1	3	1	0	1	0	0	0	0	0	0	0	0	0	0	0	1	0	0	1	1	1	4	0	1	0	0	0	4	2	0	1	0	0	1	5	0	0	0	8	0	0	0	0	0	1	1	0	0	12	1	2	0	2	0	0	1	1	0	1	0	1	0	0	6	1	0	1	0	0	0	0	0	0	0	0	1	4	2	0	0	0	0	5	0	0	3	0	0	1	2	0	2	1	10	3	4	3	0	0	0	0	0	0	0	0	1	0	3	0	1	0	2	0	0	0	9	5	1	0	0	0	0	2	3	0	8	2	1	0	0	0	0	0	0	5	0	0	0	5	1	2	0	0	0	0	1	0	0	0	1	1	0	0	0	0	0	0	3	0	0	2	1	0	0	0	7	1	0	7	0	0	0	2	0	3	1	0	0	0	0	0	0	1	3	0	0	1	0	1	2	0	10	0	3	1	1	1	0	0	0	0	1	12	0	0	1	0	1	0	1	1	0	2	1	4	0	0	0	0	0	1	0	1	2	0	10	2	2	0	0	2	0	1	0	0	0	9	3	9	1	0	7	0	0	0	0	2	1	0	0	0	0	1	0	1	1	3	0	0	0	2	0	0	1	2	1	0	0	0	0	0	6	2	0	0	0	0	0	0	0	0	7	0	1	1	1	1	0	0	0	0	1	1	0	1	0	8	1	10	0	0	0	2	0	1	0	0	2	2	0	0	0	0	0	1	1	1	0	4	0	4	0	7	5	0	0	2	1	0	0	0	0	6	1	0	0	0	0	0	0	0	1	0	2	3	0	0	0	0	0	0	0	11	0	3	1	9	4	0	1	0	0	1	0	0	1	0	1	3	0	0	0	2	1	1	6	0	14	0	0	1	0	0	1	0	4	0	1	2	0	1	5	0	3	0	0	0	0	1	3	1	6	0	0	1	4	2	7	2	7	0	0	1	1	1	2	0	0	2	0	0	0	0	0	1	0	0	2	10	0	0	1	1	1	2	1	0	0	1	0	0	0	0	0	1	0	2	0	9	1	1	1	4	0	3	15	0	1	0	4	0	0	0	0	0	1	0	0	0	2	0	4	0	0	2	0	0	2	1	1	2	5	3	3	1	0	0	2	0	0	0	0	1	0	16	0	1	0	1	2	3	0	0	3	0	0	1	1	0	0	0	2	0	1	2	7	1	15	0	0	3	2	5	0	1	0	0	0	0	1	8	0	2	1	1	2	3	1	1	7	0	1	0	0	0	1	0	5	0	1	12	1	0	1	0	0	0	0	0	0	1	0	1	0	0	9	12	1	0	6	1	0	0	1	0	0	0	0	1	1	0	2	1	0	0	0	1	1	0	12	3	1	1	0	0	1	0	0	2	1	0	2	0	0	0	0	1	10	0	0	0	1	1	0	5	1	3	0	0	0	0	2	0	0	0	0	0	1	2	1	2	0	0	0	3	0	0	0	0	0	4	0	0	2	0	0	2	0	1	1	0	0	1	1	0	5	0	0	10	0	0	1	0	0	3	0	0	0	0	0	1	0	0	0	0	5	6	6	0	0	0	0	1	2	0	1	1	0	0	0	3	0	0	4	1	0	1	8	0	0	0	0	0	0	0	1	0	0	0	0	2	0	0	0	0	2	0	2	0	0	1	0	8	1	2	0	0	0	1	0	0	3	0	5	0	1	1	1	1	2	0	2	1	1	0	1	1	1	0	0	0	0	1	1	0	0	8	0	0	0	0	1	0	1	0	1	0	10	5	4	0	0	0	2	0	1	5	1	1	0	1	0	0	1	0	0	3	1	0	0	0	1	14	1	3	0	0	0	0	0	0	7	1	0	1	0	0	0	0	0	1	0	5	0	0	4	10	0	0	2	0	0	0	1	0	1	3	0	1	12	0	2	0	0	3	1	0	0	0	0	1	8	0	0	0	1	2	0	0	0	0	1	0	0	1	1	2	0	0	1	0	1	1	0	2	0	0	0	2	0	0	0	0	0	1	1	0	1	0	0	3	0	0	0	1	0	2	0	1	2	0	0	7	0	0	1	2	0	0	0	0	0	3	0	1	0	0	0	1	0	0	0	0	0	0	0	1	0	1	0	1	1	2	0	1	1	1	0	0	1	0	1	0	1	0	8	0	2	0	1	2	11	0	2	0	0	0	10	1	0	0	0	2	1	0	1	0	0	0	0	0	3	2	6	0	0	1	1	0	1	14	1	2	0	2	1	1	0	1	13	0	1	1	1	0	0	1	1	0	1	0	0	2	0	0	1	1	1	0	0	1	0	0	0	1	0	0	1	0	2	3	0	0	0	1	7	2	0	13	2	1	11	0	0	1	5	0	0	1	11	2	0	0	0	0	1	0	0	1	2	0	1	0	0	1	1	0	1	0	12	1	3	0	6	1	1	1	0	0	0	0	0	0	0	1	0	2	2	0	1	0	1	0	1	0	1	1	1	0	0	0	0	0	0	0	0	0	1	2	0	0	0	0	1	0	1	0	6	0	2	0	1	0	1	0	4	5	0	1	3	0	1	2	5	0	1	1	0	1	1	0	3	0	0	1	2	0	0	0	0	3	1	1	2	1	6	0	1	0	9	0	1	2	1	0	0	0	2	0	1	2	2	0	0	1	3	0	0	0	0	0	1	0	0	0	0	0	0	3	0	1	0	0	0	1	2	0	0	1	1	0	0	0	1	0	1	0	7	0	0	5	1	0	0	0	0	0	0	1	0	0	2	0	0	0	0	2	1	0	0	0	0	0	4	0	0	0	2	1	0	3	0	1	0	1	0	0	0	13	0	0	0	0	1	0	2	0	0	5	0	3	0	0	1	0	1	4	0	1	3	0	2	0	0	2	0	0	5	1	0	2	1	7	1	1	1	2	1	1	15	0	0	0	1	1	9	5	1	0	0	0	0	0	0	0	1	0	0	3	0	0	0	0	11	1	12	1	1	0	1	2	1	3	2	3	3	1	0	0	0	0	0	0	0	1	1	0	0	1	1	3	0	0	6	5	0	0	2	0	2	1	0	0	1	0	0	9	0	0	0	2	1	0	0	2	1	0	0	0	0	1	0	0	0	0	0	0	0	0	0	0	8	0	0	1	1	0	0	10	2	1	0	0	2	1	0	0	0	0	0	0	2	6	0	1	0	0	0	9	0	0	0	1	0	0	0	0	0	0	4	0	1	10	0	1	9	0	4	1	0	0	2	10	1	0	1	0	1	1	9	1	0	1	0	0	0	1	0	0	0	2	0	0	0	1	0	2	0	0	0	4	0	0	2	0	17	0	4	4	0	0	5	0	1	1	0	0	0	0	2	1	3	2	1	2	0	0	1	2	0	0	0	0	0	1	0	0	0	0	0	2	0	5	1	1	0	1	0	10	10	1	1	0	0	1	6	0	5	0	1	0	0	0	0	0	1	0	0	1	0	0	0	0	0	2	2	0	0	1	1	0	2	1	0	0	0	0	1	1	2	2	5	0	0	0	0	1	0	0	0	1	0	2	0	0	0	1	0	0	1	3	14	0	1	3	1	1	7	0	0	2	1	1	0	0	1	0	0	0	3	1
N0.HOG0002435	0	1	1	2	1	4	3	0	1	0	0	0	0	1	0	0	0	0	1	0	0	0	0	1	0	0	2	0	0	1	0	1	0	0	0	0	0	2	0	0	1	1	0	1	0	1	0	0	3	4	0	0	0	0	1	0	0	0	0	1	0	0	0	1	1	1	0	0	0	0	1	1	0	0	0	0	1	1	0	0	0	0	0	1	0	0	0	0	0	0	0	0	0	1	0	1	0	1	1	0	0	0	1	0	0	0	0	0	0	1	0	0	0	0	0	0	2	0	0	0	0	0	0	0	1	1	0	0	2	2	0	0	0	0	0	0	0	0	2	0	0	0	2	0	0	0	3	2	1	1	1	1	1	0	0	0	0	0	1	0	0	0	0	1	0	1	0	0	0	0	0	0	0	1	0	1	1	1	0	0	1	1	0	3	0	0	0	1	0	2	0	0	0	1	0	0	1	0	0	0	1	1	0	0	0	0	2	0	1	0	0	1	0	0	0	0	0	2	1	0	0	1	0	0	0	0	0	0	1	0	0	1	0	0	1	0	0	0	2	0	0	0	1	1	0	1	1	0	0	0	0	0	1	0	0	0	1	0	0	2	0	0	1	0	0	0	0	0	0	1	1	0	0	0	0	0	0	3	0	0	1	0	0	0	1	1	0	0	0	0	0	0	0	0	0	0	0	2	0	0	2	0	0	1	0	1	0	1	3	0	0	0	0	1	1	0	1	0	2	1	0	0	1	1	0	0	2	0	0	0	2	0	0	0	0	0	1	0	0	0	0	2	0	0	0	0	0	0	3	0	0	0	1	0	0	1	0	0	0	0	0	0	0	0	1	1	0	0	0	0	2	0	0	0	0	1	0	0	0	3	0	1	0	0	0	0	0	0	1	0	3	2	0	0	0	1	0	0	0	1	0	0	0	0	0	0	0	0	0	0	0	0	2	1	0	0	0	0	0	0	0	0	0	0	4	0	0	0	1	0	0	0	0	0	2	0	0	0	1	0	0	0	0	1	0	1	0	0	0	3	2	0	0	3	0	0	1	0	0	1	0	0	2	0	1	0	0	0	0	1	1	0	0	0	0	0	0	0	1	0	1	0	0	0	0	1	0	1	1	0	0	3	2	1	0	0	0	0	0	0	0	0	0	0	0	0	0	0	0	1	0	0	1	1	0	0	0	0	0	1	0	0	0	3	0	0	0	1	0	1	0	0	1	0	0	0	0	0	0	1	1	0	1	0	0	0	0	0	0	0	0	0	0	0	0	1	0	0	0	0	1	0	1	0	1	1	0	2	0	0	1	1	0	0	0	1	1	2	0	2	0	1	2	5	0	0	1	0	1	0	0	0	0	0	1	1	0	0	0	0	1	1	1	2	1	1	0	0	0	0	0	0	0	1	0	0	0	0	0	0	0	0	0	0	1	1	0	0	1	0	0	0	1	0	0	1	0	0	0	1	0	0	0	0	1	0	1	2	0	0	1	0	0	0	0	0	0	0	0	0	1	0	0	2	0	0	0	0	1	0	0	0	0	0	1	0	0	1	0	1	0	1	2	1	1	0	0	0	0	0	1	1	0	1	0	0	0	0	0	1	0	0	3	0	0	1	0	1	0	0	0	1	0	0	0	0	0	0	0	0	0	0	1	0	1	0	0	0	0	0	1	0	1	1	2	0	0	0	1	0	0	0	0	2	0	0	1	2	0	0	0	0	2	0	3	1	0	3	0	1	1	0	0	0	0	3	0	1	0	0	1	0	0	0	0	0	0	0	0	1	1	0	0	0	0	2	0	0	1	1	0	1	0	0	0	0	0	1	0	0	0	3	0	0	2	0	1	0	0	0	0	0	0	0	1	0	0	0	0	0	0	0	1	0	0	0	0	0	1	0	0	0	1	0	0	0	0	1	0	2	0	0	0	0	2	0	1	2	0	0	2	2	0	0	0	0	1	1	0	0	2	1	0	0	1	2	0	1	0	1	1	0	0	0	0	2	2	0	0	0	0	0	0	3	1	0	0	1	0	1	1	2	0	0	0	0	0	0	1	4	0	0	0	0	0	1	0	0	1	0	0	0	0	4	1	1	0	0	0	0	0	0	0	0	0	0	0	1	1	1	2	0	0	0	0	0	0	1	1	0	0	0	1	1	1	0	0	0	0	0	2	0	2	0	0	0	2	1	0	0	0	0	0	0	0	0	1	0	1	0	0	5	0	2	0	0	0	2	0	0	0	0	3	0	0	0	0	1	0	0	0	0	0	1	1	0	0	0	0	0	3	0	0	0	0	3	0	1	1	2	0	0	1	0	1	0	1	0	0	0	0	1	0	0	1	2	0	0	0	2	1	0	0	0	0	1	1	0	0	0	0	0	0	1	0	0	1	1	0	1	1	0	0	0	0	0	0	0	0	3	0	0	3	0	0	1	0	5	0	0	0	0	0	0	0	0	0	0	3	0	0	1	3	0	0	0	1	1	0	1	0	0	0	0	0	1	1	0	1	0	0	0	0	0	0	0	0	1	0	1	0	0	0	1	0	0	1	0	3	0	0	0	0	0	0	0	0	0	0	0	2	0	0	0	0	2	1	0	1	1	0	0	0	0	1	0	0	0	0	0	1	1	0	0	0	1	1	0	0	1	0	0	0	0	2	0	0	0	0	0	0	0	0	1	0	0	5	0	0	0	0	0	0	1	0	0	0	0	0	0	0	1	0	0	0	0	0	0	0	1	0	0	0	0	0	0	0	2	0	0	3	1	0	0	0	0	0	0	0	1	0	0	0	0	0	0	0	0	0	1	0	1	1	0	0	0	0	1	0	1	0	0	0	0	0	0	0	0	0	0	0	1	1	1	0	5	0	0	2	0	0	0	0	0	0	3	1	0	0	0	0	1	0	3	0	0	0	0	0	1	1	2	0	0	0	0	0	0	0	0	0	1	0	0	0	0	0	0	0	0	4	1	0	1	0	0	0	0	0	2	0	0	0	0	0	0	2	0	1	1	2	0	0	0	1	0	2	1	1	2	0	0	0	5	0	0	0	0	1	0	0	0	2	2	0	0	1	0	0	1	0	0	3	0	0	0	0	0	0	1	0	0	0	0	0	0	0	0	0	1	0	0	0	1	1	0	0	1	1	0	1	2	0	0	0	1	0	0	2	2	0	0	1	0	1	0	0	2	0	0	0	1	0	1	0	0	0	1	1	1	1	0	0	0	0	0	0	1	1	0	0	0	1	0	0	0	1	1	0	1	1	0	0	1	0	0	1	0	0	5	0	1	0	0	0	0	0	1	1	0	0	0	2	2	0	0	0	0	1	0	0	0	1	0	0	4	2	0	0	2	0	0	0	0	0	0	0	3	0	0	1	0	1	1	0	2	1	0	0	0	0	0	0	0	0	3	1	0	0	0	0	0	0	0	0	1	1	3	0	0	1	0	0	0	1	1	0	0	0	2	0	0	0	0	0	1	1	1	0	3	0	0	0	0	0	0	0	0	1	0	0	0	3	0	0	0	0	1	0	2	0	0	0	1	3	0	0	0	0	1	0	0	0	2	1	0	0	0	0	0	0	0	1	1	0	0	0	0	2	0	0	0	0	1	0	1	0	0	0	0	0	1	0	0	2	0	2	0	3	0	0	0	1	0	0	5	0	0	0	1	0	5	0	1	0	0	0	0	0	0	0	0	0	1	2	0	0	1	0	1	0	0	0	0	1	0	0	0	0	1	0	0	0	0	0	0	0	0	0	0	0	0	0	0	0	0	2	0	0	0	0	2	2	0	0	1	0	0	0	0	2	0	1	0	0	0	1	0	0	0	2	2	2	0	0	1	0	2	4	1	0	0	0	0	2	0	1	0	0	1	0	1	1	0	0	0	1	0	0	1	0	0	0	0	2	1	0	1	1	0	0	0	0	0	3	0	0	0	0	1	0	1	1	0	1	1	0	0	0	1	1	0	0	2	0	2	0	0	0	0	0	0	0	0	5	0	0	0	1	0	0	0	0	0	0	0	0	2	3	0	0	0	0	0	0	0	0	0	0	0	0	0	1	0	0	0	0	1	0	0	0	0	1	0	0	0	0	0	2	0	0	0	0	0	1	2	0	0	0	0	0	3	1	1	2	0	0	3	2	1	0	0	1	1	1	2	0	2	1	4	0	0	0	0	1	0	0	0	0	0	0	0	0	1	0	1	0	0	0	0	0	0	1	0	1	0	0	0	0	0	1	0	0	0	0	0	1	1	1	0	1	0	1	0	1	0	0	0	1	0	0	0	0	0	0	0	0	0	0	1	0	0	0	1	2	0	2	1	0	1	0	1	0	0	0	1	0	0	1	0	0	0	1	1	0	0	0	0	1	1	0	0	0	0	1	0	0	1	0	0	0	0	2	0	0	0	1	0	0	0	1	0	0	0	0	1	0	1	0	0	0	0	0	0	1	1	1	1	0	3	0	0	0	1	1	0	0	0	0	0	0	0	0	0	0	0	1	0	0	0	2	1	0	0	0	3	2	0	0	0	0	0	0	2	2	0	0	0	0	0	0	1	0	0	1	2	0	0	2	0	0	2	0	4	0	0	0	1	0	0	0	0	0	0	1	0	1	0	0	3	0	1	0	1	2	0	0	0	1	0	0	1	0	1	0	0	0	0	0	0	1	1	1	0	0	4	1	2	0	0	0	0	0	0	0	0	0	0	0	1	1	1	0	0	0	0	4	1	0	0	0	0	0	0	1	0	0	3	0	0	1	0	1	1	1	0	0	0	0	1	0	2	0	1	0	1	0	0	0	0	0	0	0	0	1	0	0	3	0	0	1	0	1	0	1	0	0	0	0	0	0	0	0	0	0	0	1	0	0	0	0	0	1	1	0	1	2	0	0	0	0	1	0	0	0	1	0	0	1	0	0	2	1	0	0	0	0	0	1	1	0	0	0	0	0	0	0	1	0	0	1	0	1	0	0	0	5	0	0	0	0	0	0	1	1	0	0	0	0	1	0	0	0	1	0	0	0	0	0	0	0	1	0	0	0	0	1	0	0	1	0	0	1	0	0	0	0	0	0	2	0	0	0	0	0	0	1	0	1	0	2	0	0	0	1	0	0	0	1	2	0	0	0	0	0	1	2	0	0	0	1	0	0	0	0	1	0	0	2	0	0	0	0	0	4	0	0	0	0	0	0	0	0	0	0	0	0	0	1	0	0	0	0	0	2	0	0	0	0	0	0	0	1	0	1	2	0	1	1	1	0	0	2	0	1	0	0	0	1	1	2	0	0	0	1	0	0	1	0	2	0	0	0	0	1	1	0	1	0	1	1	0	0	0	1	0	1	2	0	0	0	0	0	0	2	0	1	0	0	1	0	0	0	0	0	2	0	0	0	0	1	0	1	0	0	0	0	1	0	0	0	0	1	1	3	0	0	0	0	0	2	0	3	1	1	2	0	0	1	0	0	0	2	0	0	0	0	0	0	0	1	0	0	0	1	0	0	0	0	0	0	0	0	1	0	0	0	0	0	0	0	0	0	1	1	0	0	1	0	0	0	0	0	0	0	0	1	0	0	0	0	0	1	0	0	2	0	2	0	0	2	0	0	0	0	2	0	0	1	0	0	1	0	1	0	0	0	0	0	1	1	0	2	0	0	0	0	3	1	0	0	0	0	1	3	1	1	1	0	0	0	0	1	0	0	0	0	0	0	1	0	0	0	0	0	0	0	0	0	0	0	0	0	1	0	2	1	0	0	0	0	0	0	1	2	1	0	0	1	0	0	1	1	0	1	1	0	0	0	0	0	0	0	2	0	0	0	1	0	0	0	0	0	0	0	0	1	0	0	0	0	0	0	1	0	1	1	1	0	0	0	0	0	0	1	1	1	2	0	0	0	0	0	0	1	0	3	0	0	2	0	0	0	0	0	0	1	1	0	0	0	0	0	0	0	0	0	0	0	0	0	1	0	0	0	1	0	1	0	0	1	0	0	0	0	0	0	0	0	0	0	0	0	0	1	0	0	1	1	1	1	0	0	0	0	2	0	0	0	1	1	0	0	0	0	0	0	0	0	0	1	0	1	1	1	4	0	5	1	0	0	0	0	1	0	1	0	0	0	0	0	1	1	3	0	2	0	0	1	1	0	0	1	0	0	0	1	0	0	0	0	1	0	1	3	0	0	1	0	0	2	0	0	1	0	0	0	1	0	1	0	0	2	0	1	0	1	0	0	0	0	1	0	1	1	0	0	0	2	0	0	0	0	0	0	0	0	0	0	1	0	0	0	0	0	0	0	0	0	0	0	0	0	0	0	0	0	0	0	0	0	0	0	0	1	0	0	0	0	0	0	1	0	1	2	0	0	0	0	0	1	1	0	0	1	0	0	1	2	1	0	0	1	0	4	0	1	1	0	1	0	1	0	3	0	1	2	1	0	0	0	1	0	0	1	3	1	0	0	1	2	1	0	0	0	0	1	1	0	0	2	2	0	0	4	0	0	1	0	1	0	0	0	0	0	0	0	1	0	0	1	0	1	1	0	0	0	0	0	0	0	1	0	1	3	0	0	2	1	0	0	1	0	1	0	0	0	1	0	0	1	0	0	0	0	1	3	0	0	0	2	0	0	0	0	0	0	1	0	0	0	0	0	0	1	0	1	0	0	0	0	0	0	0	0	0	1	0	2	2	0	0	1	0	2	0	1	0	0	0	1	1	0	0	1	0	0	0	0	2	0	2	0	0	1	1	1	1	0	1	0	1	0	0	0	0	0	0	0	0	1	0	1	1	0	0	1	0	1	0	0	0	0	0	0	2	0	1	0	0	0	1	1	0	0	1	0	0	2	0	0	0	0	0	0	1	0	0	0	2	1	1	1	0	0	0	1	0	0	0	0	0	0	0	0	0	0	0	0	0	0	0	0	2	0	0	1	0	0	0	0	0	2	1	0	0	0	0	0	0	1	0	0	0	0	0	0	1	0	0	3	0	0	1	0	0	1	0	0	0	0	0	0	0	0	0	2	0	0	0	0	1	1	0	2	0	0	0	0	0	0	1	1	2	0	2	0	1	0	0	0	0	0	0	1	0	0	0	0	1	0	0	0	2	0	0	1	0	0	3	0	1	0	0	0	2	0	0	0	0	0	2	0	0	0	0	0	0	2	1	1	0	0	0	1	0	0	2	1	0	2	0	0	4	0	0	4	2	0	0	0	0	2	2	0	0	0	0	1	0	0	0	1	1	1	0	3	0	0	1	0	0	0	0	0	1	0	1	0	0	0	0	0	3	1	1	1	0	0	0	0	1	0	3	0	0	0	1	2	0	0	0	0	1	0	4	2	0	0	0	0	1	0	0	0	0	0	0	0	1	0	1	1	1	0	0	0	0	1	1	2	0	0	0	2	0	0	0	0	1	0	0	0	0	0	4	0	0	0	1	0	0	1	1	1	0	1	0	0	1	2	0	0	1	0	0	2	0	0	0	0	0	0	2	0	0	0	0	0	0	1	3	0	1	0	0	0	0	0	0	0	0	0	1	0	1	2	2	1	0	0	0	0	0	0	0	1	1	1	0	0	3	0	0	0	0	0	0	0	0	0	0	0	0	0	1	0	0	0	0	0	0	1	1	0	1	0	0	0	0	0	0	0	0	0	0	0	3	0	0	0	0	0	0	0	1	0	0	0	1	0	0	1	0	2	0	0	0	0	0	0	0	0	0	0	0	0	1	0	0	3	0	0	0	0	0	0	1	0	2	1	0	0	1	0	0	2	1	0	0	0	4	0	2	2	0	0	2	0	0	0	1	0	0	0	0	0	0	0	0	0	0	0	0	2	0	1	0	0	1	0	0	0	1	1	0	0	1	0	1	0	0	2	1	0	1	0	1	0	0	1	0	0	0	0	3	0	0	1	1	1	0	1	0	0	1	0	0	0	0	0	0	0	1	0	2	1	0	0	2	0	0	0	1	1	4	0	2	1	0	0	0	1	0	0	0	2	0	0	1	0	1	1	0	1	1	0	0	1	0	1	0	1	0	0	0	0	0	0	0	2	0	6	1	1	0	4	0	0	0	2	0	0	0	1	0	0	1	1	0	2	0	0	0	1	1	0	0	0	3	0	0	0	0	0	0	0	0	0	0	0	1	0	0	0	0	0	0	0	0	1	0	0	0	2	0	0	0	1	0	2	0	2	0	0	0	1	0	0	2	0	1	0	0	0	0	2	1	2	0	0	0	0	0	0	1	2	0	0	0	0	0	0	0	2	0	1	0	1	0	0	0	0	0	1	0	0	0	1	1	1	0	0	0	0	0	0	0	4	0	0	0	0	1	0	0	0	0	0	1	0	0	1	0	0	1	0	0	1	0	2	0	0	3	1	0	0	1	0	0	0	0	0	1	0	1	0	3	0	0	2	1	0	0	0	0	0	0	0	0	0	4	0	0	0	1	1	0	0	0	2	0	0	1	1	0	0	1	0	0	1	0	1	0	0	0	0	1	0	1	0	0	0	0	0	0	0	0	0	1	0	0	0	0	1	1	0	0	0	1	0	1	2	0	0	0	0	0	0	0	1	1	0	0	1	0	2	1	0	1	4	1	0	0	1	0	0	0	0	0	1	2	1	0	1	1	0	0	0	1	1	1	0	1	1	0	0	1	0	1	0	0	0	0	0	0	0	0	0	0	0	1	1	0	0	0	0	0	0	1	0	2	1	0	0	0	0	0	0	0	0	1	0	0	1	0	0	0	2	0	0	0	0	0	0	0	0	1	0	0	0	1	0	0	0	1	1	0	0	0	0	0	0	1	2	0	0	0	0	0	0	0	0	0	1	1	1	0	0	1	1	1	0	0	4	0	0	1	1	0	1	0	0	1	2	1	0	0	0	0	1	0	1	0	2	0	0	0	0	0	1	0	0	0	1	0	0	0	0	0	0	2	0	0	0	0	0	0	1	0	0	0	1	0	0	2	0	0	1	0	0	2	2	0	1	0	1	0	0	1	0	0	0	0	0	0	0	0	0	3	0	0	0	0	2	0	0	1	0	0	0	0	1	0	0	1	1	0	3	0	4	0	0	0	0	0	0	0	0	0	1	0	0	0	1	0	0	0	0	0	0	0	0	0	0	2	0	0	0	2	0	3	0	0	0	0	0	0	0	0	0	0	0	0	1	1	0	2	1	0	0	0	1	0	0	0	0	0	0	0	0	0	1	0	0	1	0	0	1	1	0	1	0	0	3	0	2	0	0	2	0	0	2	3	0	0	1	0	2	0	0	0	1	1	1	2	0	0	0	0	0	0	0	0	0	1	1	0	0	1	1	0	0	1	2	0	0	2	5	0	0	1	0	0	0	0	0	0	2	0	0	1	0	0	1	0	0	1	1	0	0	0	0	0	0	2	0	1	0	0	0	0	0	1	0	2	1	0	3	0	0	0	0	0	0	0	0	0	0	0	0	0	2	2	0	2	1	0	0	0	2	1	0	0	0	0	0	1	1	0	1	0	0	1	0	2	2	2	0	0	0	1	0	0	0	0	0	1	0	0	1	1	1	0	0	0	0	0	1	0	0	0	0	0	1	0	0	0	0	0	0	2	0	0	1	0	2	2	1	0	0	0	0	0	0	0	3	0	0	0	0	0	0	1	0	0	0	0	0	1	1	2	0	0	0	0	0	1	0	0	0	2	0	1	1	0	1	0	2	0	1	0	0	0	1	0	2	1	0	0	0	2	0	1	0	2	1	1	0	0	0	0	0	0	2	1	4	0	0	3	0	4	0	0	0	1	1	0	0	0	0	0	0	0	0	1	0	0	0	1	1	0	0	1	1	1	0	0	1	0	0	0	0	1	0	0	0	0	0	0	0	0	0	0	2	0	1	0	0	1	0	0	1	1	0	0	0	0	0	4	0	0	0	0	0	0	2	1	0	2	0	0	0	1	0	0	0	0	0	1	1	0	0	0	1	1	0	0	0	2	0	0	1	1	1	0	1	6	0	2	0	3	0	0	0	0	0	0	0	0	0	0	0	0	1	0	2	0	0	0	1	0	0	0	1	0	0	1	3	0	1	0	0	0	0	0	0	1	0	0	0	0	2	0	0	0	2	1	0	0	0	0	1	0	0	0	0	0	0	0	0	1	0	0	0	2	0	0	2	2	0	0	0	0	2	1	0	0	0	2	0	0	0	0	0	0	0	0	2	0	0	1	0	0	2	0	1	0	0	0	1	2	0	0	1	1	0	0	2	2	1	1	0	0	0	0	0	1	0	0	0	0	0	0	1	0	0	0	0	0	0	0	0	0	3	0	1	0	0	0	0	0	0	1	0	1	1	0	0	0	0	1	0	0	0	2	0	3	0	0	1	0	0	2	0	0	0	0	0	0	0	0	1	0	0	0	1	0	2	0	2	1	0	0	0	0	0	0	0	0	0	0	0	0	1	0	0	2	1	0	0	0	1	0	2	2	0	1	0	0	0	1	0	0	0	1	0	0	0	3	1	0	1	0	1	0	0	2	0	0	3	0	0	0	3	0	0	1	0	0	0	0	0	0	2	0	0	0	0	0	0	2	1	1	0	0	1	0	1	1	1	0	0	0	0	2	0	0	1	0	0	0	0	0	0	0	0	0	1	0	0	1	0	2	0	1	0	0	1	0	0	0	0	0	0	1	0	0	0	2	0	0	0	0	0	0	0	0	0	0	0	0	0	2	0	0	0	1	0	0	0	1	0	0	0	1	0	0	0	0	0	2	0	0	0	0	0	0	0	3	2	0	0	0	1	0	0	0	0	0	0	0	5	0	0	0	1	1	1	0	0	0	0	0	2	0	0	0	1	0	0	1	0	0	0	0	1	0	0	0	1	1	0	0	0	0	0	0	0	0	0	0	0	1	1	1	0	4	0	0	0	0	0	1	0	1	0	0	2	0	1	0	0	0	2	0	0	0	0	1	0	0	1	0	0	0	0	1	0	0	0	1	0	0	1	0	0	0	0	1	1	0	1	1	1	0	1	1	0	1	0	2	2	0	0	0	0	1	0	0	0	0	2	0	0	1	0	1	0	1	0	0	1	0	0	1	0	0	0	0	0	0	0	0	0	0	1	1	0	0	0	0	1	0	0	1	0	1	0	0	0	0	1	0	1	1	0	0	0	0	0	1	0	0	0	0	0	0	0	0	0	0	0	0	1	1	0	0	1	2	0	0	0	0	2	1	0	0	2	1	1	2	0	0	0	0	0	0	0	1	0	0	1	0	0	0	0	0	2	0	0	0	1	3	0	0	0	0	0	0	0	0	3	1	0	1	0	0	0	1	0	0	0	0	1	0	0	0	0	1	0	0	0	0	0	0	0	0	0	0	0	0	1	0	1	1	0	1	0	0	1	1	1	0	0	1	0	0	0	0	0	4	0	0	2	0	1	0	0	1	1	0	0	0	0	0	0	1	1	0	0	0	0	0	0	0	0	1	0	0	1	0	3	0	0	1	0	0	1	0	2	1	0	1	0	0	0	0	0	1	0	0	1	0	0	0	0	0	0	0	0	0	1	1	1	0	1	2	0	0	0	0	0	1	0	0	0	0	0	0	0	0	0	0	0	0	0	0	0	1	0	0	1	0	1	0	1	2	0	1	0	1	0	0	0	2	0	1	2	0	0	0	0	0	0	1	0	0	3	1	1	0	1	0	0	3	0	1	0	0	0	0	0	0	1	0	0	1	0	0	0	0	0	0	1	2	0	0	0	0	0	2	1	0	0	3	0	0	0	0	0	0	0	0	0	0	1	0	0	0	0	0	1	0	0	0	0	0	1	0	1	0	0	0	0	0	0	1	0	1	0	0	2	2	0	0	0	0	1	0	0	2	0	0	0	1	0	1	0	0	0	0	0	0	2	0	2	0	0	0	1	0	1	0	0	0	0	0	0	0	0	0	0	0	0	0	0	2	0	0	0	0	2	0	3	0	0	0	0	0	0	0	0	0	0	1	0	0	0	0	0	2	1	0	0	0	0	0	0	0	0	0	1	2	0	0	0	0	0	0	2	1	0	2	1	0	0	0	0	0	0	0	0	1	0	0	0	0	0	0	0	0	0	0	0	1	1	0	0	1	1	0	0	1	1	0	0	0	0	4	0	0	1	0	0	1	1	0	2	1	0	1	0	1	0	1	1	1	0	0	0	0	1	0	1	0	3	0	0	0	2	0	0	0	0	0	0	0	0	0	0	0	0	0	0	0	0	1	0	0	0	1	0	0	0	0	1	1	2	0	0	0	1	0	0	3	1	0	0	0	0	1	0	0	1	0	4	0	2	1	1	0	2	0	0	0	0	1	0	0	0	2	0	0	0	1	0	1	0	0	6	0	0	0	0	0	0	2	0	0	0	1	1	0	0	1	0	0	0	2	1	0	1	0	0	0	0	0	0	0	0	0	0	1	0	0	0	0	0	0	1	0	0	1	0	0	1	2	0	1	0	1	1	0	0	1	0	0	2	0	0	0	0	1	0	0	0	0	0	0	2	3	0	0	0	0	0	0	0	0	0	2	2	0	0	1	0	0	1	1	0	0	0	0	0	0	0	0	0	0	0	2	0	0	1	0	0	3	0	0	0	0	0	2	1	0	0	1	0	0	1	0	0	0	0	0	0	1	0	0	0	0	0	0	0	0	0	0	1	2	0	0	0	1	1	1	0	0	2	3	0	0	0	0	0	1	1	0	1	0	0	0	2	0	0	0	0	0	0	0	0	0	1	0	1	0	0	0	3	0	1	0	2	1	3	0	1	1	0	0	0	0	1	0	1	2	0	0	0	0	1	0	0	0	0	0	2	1	1	0	0	0	0	0	0	4	0	0	1	3	1	0	0	0	0	2	1	0	1	0	0	0	4	0	0	0	0	1	0	0	0	0	0	0	0	0	0	0	0	0	0	1	0	0	0	0	0	0	1	0	0	0	0	1	0	0	0	3	0	0	0	2	1	0	0	0	0	0	0	0	0	0	0	0	0	0	0	0	0	0	0	1	0	0	0	0	0	0	4	0	0	0	0	4	0	1	0	0	2	0	0	1	0	2	0	0	6	2	0	0	0	2	0	0	0	0	0	1	0	1	0	0	0	0	0	0	0	0	0	0	0	0	0	0	1	0	0	1	0	2	1	0	0	1	0	0	0	1	0	1	0	0	1	0	0	0	0	0	0	0	0	1	0	0	0	0	0	0	0	0	0	0	0	1	0	0	2	0	0	0	0	0	0	0	2	0	0	1	0	1	0	2	0	0	0	0	0	1	0	1	0	0	2	0	1	1	0	0	2	0	3	0	1	0	0	0	0	2	1	0	0	1	0	0	1	3	0	0	0	0	0	1	1	0	0	0	0	0	0	0	0	0	1	0	0	1	0	0	0	2	0	4	0	0	0	0	0	1	0	2	2	0	2	0	0	0	0	0	2	0	0	0	0	1	0	0	4	0	0	0	0	0	1	0	0	1	1	0	1	1	0	0	2	0	0	0	1	2	0	0	1	0	0	0	0	0	0	0	0	0	0	0	1	0	1	0	0	0	0	0	1	2	0	1	0	0	0	0	0	0	1	0	0	1	0	1	1	0	1	0	0	0	4	1	0	0	0	0	0	0	0	0	1	0	0	2	2	0	2	2	0	0	0	0	0	0	0	0	2	0	1	2	1	0	0	2	0	0	1	2	0	0	1	1	0	1	0	0	0	1	1	0	2	0	0	1	0	0	0	2	0	1	0	2	1	0	0	0	1	0	0	0	0	0	1	0	1	2	0	1	0	0	0	0	0	0	0	1	0	0	4	0	0	0	0	0	2	0	2	0	0	0	0	2	2	1	0	0	1	0	0	3	0	0	0	0	1	1	0	0	1	0	0	1	0	0	0	0	0	0	0	0	0	0	1	2	0	1	0	0	0	0	0	0	2	1	3	1	0	0	0	0	0	0	0	1	0	0	1	2	0	0	1	0	0	0	0	2	0	0	2	0	1	1	0	0	4	0	2	0	0	0	0	1	0	0	0
N0.HOG0010764	1	3	1	1	4	0	1	0	0	0	1	0	0	2	3	2	3	0	5	0	0	0	2	3	0	1	5	0	0	6	1	2	3	0	0	0	3	2	0	0	1	1	0	2	0	0	0	1	2	1	1	1	3	1	0	1	0	1	2	3	0	1	2	2	0	0	2	0	2	1	5	1	2	0	1	0	2	1	1	1	1	1	2	1	1	1	0	0	1	5	1	1	0	3	1	3	0	0	2	1	0	2	4	2	0	1	1	1	4	1	2	0	0	2	2	0	3	0	1	1	1	0	0	1	1	2	1	0	3	4	0	0	1	2	0	0	2	2	4	0	4	1	3	1	1	0	1	6	0	0	1	0	0	1	0	0	1	1	1	3	1	4	5	3	3	0	2	3	0	1	1	1	1	1	0	1	2	0	2	3	1	1	0	1	0	4	3	3	1	1	0	2	4	2	1	1	3	0	2	0	2	3	4	1	0	1	5	0	0	1	0	0	2	0	4	1	2	0	1	2	0	1	0	0	2	3	2	4	5	1	1	0	0	0	0	1	0	3	2	1	3	2	4	0	1	0	1	1	2	5	0	1	0	1	2	2	1	1	0	2	4	4	3	2	0	0	2	1	2	2	0	2	1	2	4	1	0	2	2	0	1	0	0	3	0	1	0	2	0	0	0	0	0	0	2	0	0	3	4	0	0	0	2	3	1	2	4	3	1	0	5	1	0	3	3	1	0	0	5	1	3	0	2	0	3	1	3	1	1	2	2	1	0	0	2	1	1	0	2	0	1	1	0	1	1	0	1	2	3	0	0	1	1	0	1	2	4	0	0	0	1	0	2	1	5	0	4	0	0	1	0	0	2	2	1	2	0	3	1	3	0	1	0	1	1	1	1	0	0	0	10	4	0	3	1	1	0	3	0	2	1	1	1	0	2	2	0	1	0	0	1	1	8	1	2	1	0	1	0	1	0	0	1	0	3	0	4	0	1	0	2	1	0	4	0	0	0	1	1	0	2	1	4	4	0	3	0	3	0	3	2	0	1	2	3	1	1	2	0	0	0	5	2	1	0	2	1	1	4	1	1	3	1	1	1	2	3	2	2	0	4	4	0	0	3	3	0	0	2	0	5	1	1	1	1	1	0	1	1	4	1	3	1	1	1	0	2	0	1	2	3	0	3	2	0	1	5	0	1	3	1	2	1	3	0	0	0	3	1	1	2	1	4	2	2	0	2	1	0	3	3	1	0	2	1	2	2	3	2	1	1	3	0	2	0	0	0	0	0	3	2	0	1	1	0	0	3	0	4	0	5	0	2	1	0	3	1	0	1	3	0	1	2	2	1	2	3	1	0	0	0	0	0	0	1	2	1	1	3	0	0	1	2	4	2	1	0	1	0	1	2	4	1	10	0	0	1	0	1	2	1	2	1	5	5	2	0	0	1	1	0	1	2	2	0	4	0	0	3	3	1	0	2	0	2	2	0	4	1	0	0	3	1	0	0	1	1	1	0	1	4	0	1	2	0	0	0	1	2	1	1	1	1	0	0	1	0	1	1	2	0	0	0	1	3	3	1	1	2	0	0	0	0	2	4	6	2	1	0	1	1	2	2	4	4	0	2	3	0	0	0	2	3	2	2	0	0	5	1	1	0	1	2	2	0	1	0	1	3	0	2	2	1	0	0	0	2	1	0	1	2	0	1	5	0	0	0	2	5	1	2	0	6	0	1	2	0	9	1	2	1	2	2	0	0	2	0	2	0	0	2	1	2	3	0	0	0	0	0	4	1	1	4	1	0	5	0	0	1	0	2	1	0	4	2	0	0	0	1	1	0	6	1	1	3	0	1	2	0	2	4	3	0	0	2	2	0	1	1	2	4	0	0	1	0	1	1	2	4	2	1	2	1	1	0	1	0	0	0	0	1	0	0	4	0	0	2	1	1	0	2	4	2	1	2	0	0	1	2	0	0	4	5	1	1	1	1	1	2	2	2	0	3	0	1	3	2	0	1	0	1	0	0	1	0	1	0	1	1	3	0	1	0	1	2	3	3	0	2	0	0	0	2	1	0	2	0	0	2	0	2	4	5	5	0	1	3	0	0	3	3	0	0	3	0	0	0	2	1	0	0	0	1	0	2	1	0	5	0	1	0	2	4	1	2	4	1	0	0	2	2	4	1	0	0	0	0	1	2	1	0	1	1	0	1	0	4	0	4	0	2	2	1	3	3	0	0	5	0	0	2	1	4	2	3	0	2	0	0	4	0	0	3	2	2	0	3	0	0	1	7	0	0	1	1	1	0	4	0	5	3	0	4	3	0	2	6	0	0	0	2	4	0	3	3	1	2	1	0	1	2	0	1	0	3	0	3	2	2	0	2	0	2	0	0	0	8	1	3	0	1	3	0	1	4	2	0	2	0	1	0	0	3	0	0	4	0	1	0	2	2	0	0	0	4	0	1	1	0	1	1	3	4	1	2	4	0	5	0	2	1	1	1	1	3	1	1	2	4	0	3	0	1	0	1	2	0	4	0	1	2	0	0	0	1	4	5	0	1	2	1	0	4	0	0	0	1	0	1	0	1	1	0	1	2	2	1	0	1	1	1	2	2	2	0	0	0	2	0	0	1	1	1	0	1	2	0	2	2	3	1	1	1	1	4	1	0	0	0	1	0	1	1	1	0	0	3	3	0	1	0	1	0	1	0	0	0	1	1	0	0	2	1	1	0	1	0	3	0	2	4	0	0	1	0	0	5	7	1	0	1	5	0	1	1	0	2	1	0	0	2	2	3	0	0	2	3	1	0	0	2	2	4	3	2	0	0	0	2	5	3	0	0	2	0	4	0	1	2	2	1	3	3	4	0	2	0	0	0	5	0	1	0	0	0	5	0	1	2	0	1	8	0	2	2	4	4	2	1	3	1	3	0	4	1	0	2	1	2	3	2	2	3	4	0	0	1	1	4	0	2	0	0	0	4	1	0	3	1	6	2	0	1	0	1	0	1	4	0	1	0	0	0	1	0	3	3	1	3	0	0	0	2	4	3	0	0	2	1	0	4	1	2	2	0	3	1	0	0	1	6	1	3	0	1	2	1	1	0	0	0	1	0	0	0	1	0	6	0	2	0	0	0	4	3	6	0	3	1	1	2	2	2	0	0	0	2	0	3	2	0	2	0	0	0	1	1	5	0	7	2	2	1	0	4	0	1	0	3	4	0	1	2	2	1	3	1	1	0	0	1	5	1	2	1	0	1	2	2	4	0	4	1	1	1	1	2	3	0	2	4	1	1	1	2	2	2	1	1	1	0	0	1	1	1	2	2	4	0	3	0	0	2	0	1	4	8	1	4	0	0	4	7	0	1	2	0	0	2	0	1	4	1	1	0	5	1	2	6	1	2	7	3	0	1	4	0	0	0	2	0	0	3	0	1	2	1	0	1	2	1	0	0	0	5	0	0	2	1	3	2	0	0	1	2	1	0	0	1	0	0	1	0	0	1	1	1	5	1	0	1	3	3	1	1	0	0	0	0	2	0	5	1	0	0	1	0	0	1	0	1	0	2	2	3	2	6	0	2	0	2	0	0	1	0	3	2	4	0	1	1	0	0	7	0	2	1	1	1	0	0	4	0	1	2	0	4	0	5	1	0	0	1	0	1	4	1	0	0	6	1	1	1	3	0	0	7	3	1	4	0	0	0	2	2	1	1	1	2	0	0	0	0	0	2	2	1	0	0	2	0	0	1	1	1	1	2	0	0	0	1	2	2	2	0	1	5	0	1	0	0	4	4	0	1	0	1	1	0	0	3	1	0	2	1	1	2	0	2	2	1	2	3	1	0	1	0	2	0	7	2	0	0	0	3	2	3	1	0	1	0	2	1	1	2	1	2	0	1	0	0	1	0	0	6	2	0	1	1	1	0	0	1	4	0	1	0	1	0	6	0	1	3	0	1	4	0	1	1	0	0	0	0	0	1	1	0	0	4	0	0	2	0	3	2	2	0	0	6	2	4	0	1	0	1	2	2	10	1	0	1	3	2	2	0	1	0	2	3	0	1	0	1	0	3	4	3	2	1	0	0	0	4	4	0	1	2	1	2	0	2	4	0	0	0	1	1	0	1	1	3	3	2	2	0	0	0	1	5	1	1	0	2	3	2	2	1	1	4	3	0	1	0	2	2	0	1	0	0	0	0	4	1	1	0	0	1	0	0	1	0	5	2	1	2	0	0	2	0	4	0	2	0	0	0	0	0	0	2	2	0	0	2	0	1	0	3	1	2	0	2	0	0	1	0	0	4	3	3	3	0	0	2	0	8	3	0	2	1	1	5	5	1	0	0	4	2	3	6	2	0	0	4	1	1	1	0	2	0	0	0	0	0	1	1	4	4	1	5	0	4	1	4	1	0	0	6	1	0	0	2	0	1	1	1	0	1	2	4	0	0	0	1	0	2	0	2	2	0	1	2	3	1	0	1	0	1	0	0	2	1	1	2	1	1	3	1	0	2	0	2	1	0	0	1	7	0	3	0	4	1	0	1	3	0	0	0	0	0	2	1	3	1	4	0	3	3	0	4	1	1	4	0	3	2	0	0	2	1	1	1	0	0	1	4	0	1	6	2	2	0	3	0	3	5	1	0	0	4	1	2	1	1	2	0	0	1	2	3	0	2	4	0	2	2	4	4	0	4	2	4	5	1	1	0	2	0	2	0	0	6	0	2	5	0	2	2	1	0	0	0	3	0	0	1	0	1	3	3	1	5	0	1	1	0	1	0	2	1	2	6	0	0	2	2	2	1	0	2	2	6	2	1	0	0	2	2	4	0	0	0	2	5	0	3	0	5	2	1	1	2	1	0	0	3	0	4	1	0	1	1	0	3	3	0	7	3	0	1	0	0	0	0	0	0	0	0	3	3	0	1	2	0	0	0	1	2	0	2	3	1	1	2	0	1	3	0	4	2	2	0	0	4	1	1	0	4	1	2	1	2	2	2	0	0	0	1	5	3	1	0	3	1	0	1	2	0	2	0	2	4	0	1	0	1	2	3	0	2	2	0	1	1	0	0	0	0	0	0	1	0	0	1	1	0	1	2	2	3	1	1	3	1	1	5	0	0	1	8	5	0	1	0	1	0	1	0	2	2	0	0	1	1	0	2	2	1	2	3	0	0	0	5	1	1	1	0	1	0	0	0	2	1	1	1	1	0	0	3	0	0	0	4	3	5	0	3	0	1	0	5	0	0	2	0	4	0	2	2	0	0	2	6	1	2	0	4	1	4	0	1	2	0	1	2	2	0	5	0	4	0	0	4	2	0	2	1	0	1	3	2	0	0	1	0	0	6	0	1	1	1	0	0	6	1	0	4	0	3	2	2	1	0	0	3	0	1	1	0	2	0	0	5	0	1	1	0	3	0	0	0	0	1	3	0	1	0	1	2	0	10	0	2	2	0	4	4	0	1	0	0	0	6	1	2	1	1	1	1	3	3	2	7	2	0	0	0	3	1	2	0	0	0	0	0	3	1	0	1	1	0	0	1	2	1	0	0	2	1	1	1	2	3	1	1	1	4	1	0	0	2	5	1	0	0	2	2	0	4	2	4	1	1	2	0	2	3	0	3	0	2	1	0	6	1	0	4	0	4	5	1	0	7	0	3	1	2	7	0	1	0	0	0	1	2	4	2	3	1	0	0	1	3	0	0	2	0	2	2	3	1	0	2	1	0	2	2	0	1	0	1	1	1	3	1	1	4	0	1	2	0	0	0	0	4	3	2	0	1	2	1	1	2	1	0	3	0	2	0	0	0	1	0	2	3	2	2	1	2	0	2	1	0	0	0	0	1	0	1	0	1	0	1	3	2	0	0	2	2	1	0	1	1	0	1	1	1	6	4	0	0	0	0	4	7	0	2	0	2	4	0	0	0	1	1	0	0	2	3	0	0	3	0	1	2	0	2	0	4	0	0	4	1	1	1	2	4	3	1	0	3	2	1	1	1	0	1	0	0	0	2	1	1	1	6	0	2	2	0	2	0	0	0	2	2	0	5	0	0	1	4	0	3	3	1	1	0	0	0	1	1	0	7	0	3	2	0	1	0	1	0	0	0	4	6	1	6	3	0	2	0	1	1	4	3	3	1	2	2	3	3	2	0	0	1	0	2	3	2	1	0	0	0	2	2	2	2	1	4	0	2	1	0	2	1	0	0	2	1	6	0	0	2	1	1	3	0	5	0	0	0	1	1	2	1	1	1	0	3	1	3	1	0	1	1	1	0	0	0	0	0	0	0	0	0	1	0	0	1	1	0	0	1	0	1	1	0	2	1	0	0	0	1	2	1	0	0	2	0	1	0	6	2	3	2	1	0	2	1	2	5	1	0	2	6	0	1	0	3	2	2	1	2	0	3	2	2	3	0	2	0	2	1	1	3	4	4	2	2	0	0	0	0	2	0	1	2	0	3	2	1	1	0	3	0	1	0	2	0	2	0	0	0	1	2	0	1	5	0	0	0	1	1	1	1	0	0	2	3	1	1	2	1	0	1	0	1	0	2	0	0	2	2	8	4	2	1	0	0	0	0	0	0	1	2	1	2	3	0	2	0	2	1	0	1	1	0	0	1	0	1	0	1	0	2	4	1	4	1	0	1	0	0	1	1	2	5	1	0	0	4	1	0	1	1	2	6	1	4	3	3	3	4	0	0	2	4	2	2	1	5	5	5	0	3	0	3	0	2	0	2	2	3	0	0	2	0	1	0	5	1	2	3	0	0	0	2	2	0	2	1	0	2	0	0	0	1	0	1	4	2	2	1	0	3	2	3	1	2	0	0	3	3	2	0	4	4	0	2	1	4	0	0	2	0	0	1	3	0	4	2	0	3	0	0	0	1	1	0	0	1	0	1	2	1	1	0	3	2	0	0	1	3	6	0	0	3	3	2	0	2	0	3	1	1	1	0	1	1	0	2	0	0	0	1	0	0	1	1	1	2	2	0	5	0	0	1	0	1	0	0	0	2	0	1	1	5	0	2	1	0	5	1	1	3	2	2	0	1	0	6	0	4	4	0	4	0	1	0	0	0	1	0	0	3	2	0	0	4	4	0	2	2	2	0	0	4	0	1	3	3	0	0	0	2	9	4	2	0	0	2	0	1	3	2	0	1	2	3	1	1	0	1	0	1	1	2	4	2	2	6	2	1	5	1	2	0	10	0	0	1	0	1	0	0	1	3	0	0	2	1	1	2	1	3	0	5	0	0	3	0	2	0	1	0	4	1	3	0	1	0	1	1	5	2	5	2	3	0	0	2	2	1	4	1	2	0	0	4	1	0	1	0	4	1	2	4	0	0	0	0	1	0	3	1	6	2	0	0	3	0	4	1	0	0	1	0	2	0	4	0	0	1	4	3	2	1	1	1	2	0	1	3	0	1	1	1	0	0	2	1	0	1	1	0	1	1	0	1	0	0	2	2	6	4	2	2	0	0	1	1	2	1	1	1	5	4	1	1	2	0	3	1	2	2	2	2	0	2	0	0	2	0	3	0	1	0	2	2	0	0	0	2	0	1	1	2	2	2	0	5	3	2	0	0	7	0	0	3	2	1	0	2	0	0	3	1	2	2	2	0	3	3	3	0	0	1	0	2	1	2	0	1	1	2	2	4	2	0	1	2	2	0	1	1	8	1	3	0	1	1	1	6	0	1	0	1	2	1	2	1	0	1	0	6	0	0	1	0	2	5	2	0	0	1	0	0	4	2	2	2	0	1	0	0	0	3	1	0	0	0	3	1	4	0	2	1	2	2	2	1	0	0	0	0	0	0	0	0	0	3	0	0	0	1	2	0	0	1	2	0	3	1	1	4	1	5	2	0	2	0	0	4	3	0	1	1	1	1	1	4	0	0	7	1	1	4	3	1	1	0	3	0	0	3	2	0	0	0	0	0	1	0	0	1	1	0	1	1	1	0	0	5	0	1	4	1	2	1	0	1	0	2	0	2	2	2	0	1	2	2	1	2	0	0	5	0	1	1	0	0	0	1	0	1	0	2	0	1	2	2	4	2	0	3	0	8	0	0	0	0	0	5	1	2	2	0	1	1	1	1	2	1	1	0	2	1	0	0	3	5	1	1	2	0	0	1	1	0	2	0	5	0	0	1	1	2	0	0	0	0	2	4	0	5	0	1	1	2	1	2	2	0	0	0	2	1	1	0	4	0	2	4	0	0	4	1	1	5	1	1	1	2	0	0	2	4	0	1	2	0	2	1	0	3	2	0	4	4	3	1	1	1	1	2	5	1	0	1	3	1	1	0	2	3	1	0	0	4	2	0	3	2	1	1	0	1	2	2	1	2	1	3	0	3	2	0	4	1	2	0	0	1	2	0	0	1	0	5	3	0	0	0	7	0	0	0	3	2	0	4	0	2	4	2	1	1	0	0	1	3	1	1	0	0	9	0	2	0	0	1	4	0	1	3	2	0	3	1	5	0	3	0	1	3	3	1	1	0	6	2	0	0	0	0	3	0	0	0	0	0	2	1	4	2	0	0	1	1	0	1	2	6	3	1	0	3	3	2	1	1	3	2	1	3	0	5	1	2	0	4	0	2	2	1	1	0	1	2	0	1	1	2	0	1	0	0	2	2	4	1	1	3	1	1	1	1	1	0	1	0	0	2	1	1	0	6	2	0	0	0	2	1	0	0	1	1	0	0	1	1	0	0	0	3	0	1	1	2	1	0	0	3	3	0	2	0	1	1	0	2	0	0	0	1	0	1	3	0	1	0	0	0	1	1	2	2	0	0	0	0	1	1	0	1	0	0	0	1	0	0	0	0	3	3	2	2	0	1	2	1	4	2	1	9	0	0	6	1	1	2	1	0	0	2	3	1	0	2	0	3	0	0	0	3	4	3	1	0	1	1	0	1	0	2	0	1	0	4	0	0	1	3	2	0	1	3	1	2	2	1	0	2	0	0	5	0	0	3	0	1	4	2	0	1	0	1	0	0	3	0	0	1	1	1	0	0	3	3	1	2	0	1	0	1	0	1	2	5	1	0	0	1	1	1	1	7	1	6	0	3	2	1	0	0	1	2	6	1	0	3	0	0	1	0	0	4	1	2	2	0	0	0	0	1	1	0	1	0	3	1	2	2	0	1	2	0	1	1	4	0	3	0	1	1	1	0	4	0	1	0	0	1	0	0	2	0	1	0	2	2	1	3	0	2	0	0	1	1	0	4	5	0	1	4	2	3	1	3	0	3	0	3	3	1	2	3	2	5	1	3	0	4	0	2	1	0	2	2	5	3	0	0	0	3	3	0	0	0	5	4	0	1	6	1	0	1	3	5	0	0	0	0	1	2	0	3	1	1	3	0	4	2	4	0	1	0	4	0	2	1	1	3	1	0	5	2	2	1	1	0	0	2	3	1	7	1	0	2	1	2	1	3	2	2	0	0	0	0	0	1	0	2	1	3	5	2	0	0	1	3	0	0	2	2	1	0	0	2	1	1	5	2	2	0	0	1	3	0	0	0	1	2	2	2	0	6	2	1	2	0	0	0	2	2	2	2	0	0	0	0	0	2	0	2	0	3	3	1	0	0	4	1	0	5	2	4	2	1	2	0	2	1	1	1	0	3	0	0	0	0	2	1	1	1	2	2	1	0	1	3	2	0	0	1	2	0	0	1	3	0	5	0	1	0	1	7	3	3	0	0	0	1	2	0	0	5	1	3	0	2	2	0	0	0	6	7	1	0	4	0	4	4	0	4	3	3	1	0	2	0	3	4	0	5	1	1	0	1	6	0	2	0	2	0	2	0	0	0	1	3	0	2	1	0	1	0	0	1	0	0	0	0	1	1	0	0	0	1	1	2	0	3	7	3	2	2	0	2	1	0	0	0	1	1	3	0	0	0	5	2	1	1	1	1	1	1	5	0	6	0	0	0	3	1	1	1	1	1	2	2	1	0	1	1	2	2	0	1	4	1	0	3	1	1	0	1	6	0	1	0	4	3	0	1	0	0	0	3	3	1	2	3	4	0	0	6	0	0	2	3	0	1	1	6	4	2	0	1	3	1	2	1	4	0	0	1	5	0	1	0	1	0	0	3	3	1	1	0	5	0	0	0	2	0	0	0	4	1	2	1	1	1	2	2	1	1	0	2	6	1	1	2	0	1	3	0	0	0	3	0	2	0	0	0	0	1	0	2	2	2	2	2	0	3	2	1	2	1	1	1	2	0	2	0	1	0	1	4	3	0	2	0	0	1	1	0	2	0	1	3	2	2	4	1	0	1	3	2	2	0	0	0	0	2	1	2	0	3	7	0	3	0	2	0	2	1	0	0	0	2	1	1	0	0	3	0	6	2	0	2	2	1	4	1	1	1	0	0	2	0	6	1	0	1	0	1	0	0	1	1	0	0	0	0	1	0	2	1	2	0	1	0	2	0	0	0	0	2	3	0	2	0	0	1	1	0	3	0	3	2	1	2	0	2	2	0	0	0	0	2	0	1	0	2	0	1	4	0	6	0	0	0	3	3	0	1	1	1	1	3	0	2	0	1	1	0	1	0	0	0	3	1	0	7	0	3	0	0	0	0	2	1	0	2	2	0	1	1	2	1	3	1	2	0	0	2	1	2	0	0	2	1	1	3	3	0	0	3	3	1	0	0	0	2	1	2	0	2	6	5	0	1	0	0	0	0	2	0	2	2	0	0	1	2	1	1	0	0	3	0	1	1	3	1	0	1	1	0	3	1	2	3	1	0	0	1	0	0	5	2	3	1	0	4	0	1	3	2	0	0	0	3	3	2	2	1	4	0	0	0	0	1	0	2	3	1	1	1	0	2	3	2	0	6	0	1	0	1	0	3	3	0	0	0	2	3	1	0	0	1	4	0	3	2	4	1	4	0	1	1	0	2	2	1	1	0	0	9	1	0	1	1	1	0	1	0	0	0	1	1	0	1	1	3	0	0	0	0	1	1	2	1	4	5	0	3	1	1	2	0	2	1	4	4	1	0	5	2	1	0	4	5	1	1	0	0	0	2	1	3	2	2	1	1	2	0	1	1	1	1	0	2	1	2	1	1	0	3	3	1	0	0	0	1	1	1	3	1	0	0	0	1	0	3	0	1	2	0	2	0	0	6	1	3	0	0	1	2	0	0	2	2	1	4	2	1	0	2	0	3	2	2	0	5	0	0	1	5	1	1	1	0	1	0	1	0	0	3	1	0	3	0	0	0	0	0	0	1	0	1	0	1	1	3	0	0	1	6	1	3	5	1	1	0	2	0	2	1	1	0	3	3	4	2	0	1	0	0	1	0	9	2	3	1	0	4	0	2	0	1	0	0	0	1	1	0	1	3	3	2	2	2	0	1	1	1	3	2	2	2	1	1	4	1	2	0	0	2	1	0	2	1	3	3	0	1	2	0	0	0	0	0	1	1	0	5	1	0	1	3	0	1	0	0	1	0	2	0	0	2	0	1	1	3	0	1	0	1	0	2	10	0	1	0	2	1	0	0	3	2	1	2	1	1	2	0	3	1	2	3	0	1	2	1	0	1	4	3	2	2	1	3	0	0	2	1	1	0	2	4	0	0	1	2	3	0	0	1	1	0	0	1	1	5	1	0	0	5	3	2	4	0	6	4	1	5	1	3	1	1	0	3	0	0	2	1	0	3	2	2	2	5	1	2	3	2	1	2	0	0	4	1	7	0	0	3	3	0	0	1	0	0	0	0	3	0	1	2	1	2	5	4	0	0	4	0	1	6	0	1	1	0	4	3	0	1	0	0	0	0	0	1	0	0	3	1	1	1	1	0	1	0	3	0	0	0	2	0	0	1	1	3	2	0	3	0	0	0	1	1	3	3	0	1	0	1	0	1	0	2	3	0	1	1	1	4	1	0	3	3	1	0	1	0	1	2	0	0	1	1	2	0	0	1	1	0	1	5	2	2	3	3	1	4	0	1	0	1	0	4	0	2	1	0	5	1	0	0	0	0	0	0	2	2	0	1	2	0	0	0	0	2	1	0	0	1	0	1	2	4	0	2	2	0	3	2	0	1	2	0	6	1	0	1	0	1	0	4	0	0	0	0	0	0	2	2	0	4	2	1	0	0	1	1	0	0	1	1	5	0	0	3	0	2	5	5	1	0	4	0	1	1	1	2	2	1	3	6	0	0	0	1	3	3	0	2	0	0	0	12	2	0	2	0	5	1	0	0	0	2	1	0	1	1	0	2	1	0	1	0	5	0	2	2	0	0	0	1	2	0	0	1	0	0	1	1	4	0	1	2	3	1	0	4	0	6	0	1	2	2	1	1	2	0	0	0	1	1	2	0	1	2	3	2	4	0	1	0	0	3	1	0	3	1	0	1	2	0	0	0	4	4	0	2	0	2	0	3	4	1	3	0	0	0	0	1	0	1	2	0	0	0	1	0	2	0	2	0	0	3	3	0	2	1	0	2	1	0	0	1	2	3	0	0	1	0	2	5	0	2	0	1	4	2	2	0	3	0	0	0	2	1	1	2	0	0	0	1	0	1	4	0	0	0	5	1	1	0	3	6	0	1	1	1	0	1	1	1	2	2	3	0	0	1	1	1	1	0	3	3	0	2	7	4	0	2	1	0	0	0	0	1	0	3	1	2	2	0	3	0	0	0	0	0	1	0	2	1	0	2	4	0	0	1	1	1	0	2	2	3	0	0	4	6	0	2	0	3	0	0	3	1	4	3	0	1	1	1	1	3	3	1	0	0	2	0	0	3	1	4	6	1	0	4	3	3	3	3	1	1	3	2	0	2	6	1	1	0	1	0	0	0	0	1	0	1	1	0	0	2	0	1	6	0	3	0	5	0	2	2	6	0	0	3	1	2	0	2	1	5	2	2	1	1	4	1	1	1	0	0	0	0	0	0	1	1	0	0	1	1	1	0	4	2	4	1	1	2	1	0	1	1	1	0	0	1	3	0	1	0	6	2	0	2	1	1	1	0	1	1	1	3	2	1	4	1	4	0	1	0	3	1	0	2	1	1	1	4	5	0	2	2	0	0	1	1	2	3	0	2	0	1	4	2	0	11	4	0	0	3	5	2	0	0	0	0	0	2	0	0	0	2	1	0	0	0	0	1	0	0	3	1	0	0	0	1	1	2	1	1	1	1	1	0	0	5	0	3	1	1	3	0	3	3	0	1	3	1	2	1	3	2	3	2	0	2	0	0	5	2	2	2	1	2	2	3	0	5	2	1	2	0	1	2	1	0	1	0	0	2	3	1	2	0	0	0	1	0	1	0	0	0	1	1	4	0	1	3	0	2	3	1	2	3	1	1	1	1	0	0	0	1	1	2	4	1	0	1	1	2	3	2	2	0	1	4	1	2	1	2	0	1	0	3	4	0	0	0	1	3	5	1	2	0	1	0	0	0	3	4	1	5	0	0	1	2	0	0	0	3	1	1	1	2	0	4	1	2	6	1	1	1	2	2	1	1	2	0	2	3	1	6	0	2	1	4	0	5	0	5	1	2	0	1	0	0	0	2	0	0	0	0	1	2	1	5	3	0	2	0	2	1	1	2	1	1	1	0	1	1	2	0	0	1	0	3	0	1	1	3	0	4	2	5	0	0	2	1	0	1	1	3	1	0	2	1	0	5	1	2	3	0	1	0	3	0	0	4	2	1	0	7	0	2	1	0	0	3	1	0	2	1	0	2	2	2	0	4	0	4	0	1	0	0	2	4	0	0	1	0	3	4	2	0	0	0	3	2	4	2	0	0	0	1	0	2	1	0	3	0	0	0	1	3	2	1	0	0	2	3	1	0	0	3	0	3	0	4	1	2	0	1	3	2	3	1	1	0	2	3	7	0	1	4	1	1	0	0	0	1	1	1	3	0	1	1	0	0	1	0	1	0	2	2	5	0	2	2	0	0	0	0	0	0	2	2	1	1	0	0	0	2	1	2	4	3	0	2	2	0	0	3	0	2	1	1	5	0	0	6	0	1	1	0	0	4	0	3	1	0	1	0	2	1	4	0
N0.HOG0006811	0	2	1	1	0	2	3	2	0	1	2	0	0	0	1	1	2	0	3	0	0	0	1	0	0	1	0	0	0	2	1	0	0	0	0	0	1	1	1	0	0	0	0	1	0	0	0	1	2	1	1	0	1	0	3	0	2	0	0	2	1	0	0	4	0	4	2	0	1	1	1	3	0	0	1	0	4	2	2	5	1	0	3	1	0	0	0	0	0	2	0	0	0	1	1	1	0	0	1	1	0	1	3	2	2	2	2	1	1	2	2	1	0	0	0	1	0	1	1	0	0	1	0	0	1	0	0	1	0	0	0	2	2	0	1	0	2	2	1	0	2	1	2	0	0	0	4	3	0	0	3	1	1	0	1	0	0	1	0	0	2	1	3	4	0	2	0	0	1	1	0	0	0	1	0	0	2	1	0	0	2	0	1	0	0	0	0	3	0	2	0	0	2	1	0	0	1	1	0	0	0	2	2	0	0	0	0	1	0	1	2	1	2	0	0	4	2	2	4	2	0	1	0	0	1	4	1	0	3	0	1	0	1	0	0	3	0	1	2	0	3	2	2	0	0	0	2	0	1	0	0	1	0	0	1	0	0	1	0	1	1	0	0	1	0	0	1	0	0	0	0	0	0	1	1	0	0	1	0	0	1	0	0	1	0	0	0	1	1	1	0	0	1	0	0	0	1	3	2	0	2	0	2	1	2	0	0	0	1	0	0	0	1	0	2	0	1	1	2	0	0	0	1	1	0	0	1	1	1	0	1	0	0	0	0	0	2	0	1	1	0	2	0	0	0	0	0	0	0	0	0	0	0	1	1	3	0	0	0	0	1	1	1	2	0	0	3	0	0	2	0	0	0	1	2	0	1	0	0	2	2	1	0	1	0	0	0	0	0	1	3	2	1	1	0	0	1	0	1	9	1	0	1	0	0	0	0	0	0	0	0	2	0	1	0	2	2	2	1	0	1	0	3	1	3	0	1	0	1	0	0	0	0	1	1	2	1	1	0	0	1	1	3	0	0	0	0	1	1	4	0	0	0	0	0	0	0	1	1	1	0	1	0	0	1	0	3	0	0	3	4	1	2	0	2	0	0	1	0	0	2	1	0	1	0	3	0	0	1	1	1	0	1	0	1	0	0	0	0	0	1	2	0	0	0	0	2	0	0	1	1	0	3	3	0	2	0	0	0	0	0	0	1	4	0	0	0	6	0	0	1	0	0	0	0	0	1	2	0	1	0	0	2	2	1	1	0	0	0	2	0	1	0	0	0	0	0	0	0	0	2	0	2	0	1	0	0	1	3	0	1	0	4	0	0	3	0	0	0	1	0	0	1	2	2	1	1	0	0	0	0	0	1	0	0	0	0	0	0	0	0	0	1	0	1	1	1	1	0	0	0	1	0	1	0	0	0	1	0	3	0	1	3	0	1	0	2	0	2	0	0	0	0	0	0	1	1	0	0	0	0	0	0	1	0	2	2	2	0	0	0	5	0	1	2	0	0	1	0	0	0	0	2	1	1	0	0	1	3	0	0	2	0	0	0	1	1	1	0	0	1	0	1	1	1	0	0	0	1	4	1	0	1	0	2	2	0	0	1	0	1	1	2	2	0	2	1	4	0	0	0	1	0	1	1	0	1	4	0	0	0	1	1	0	0	1	0	2	0	1	0	0	0	0	0	0	0	1	0	1	1	1	1	1	0	0	0	0	2	0	0	0	1	0	1	3	1	1	1	4	3	2	0	0	1	3	0	2	0	0	5	0	0	0	1	0	1	0	0	7	2	0	1	0	0	2	0	0	1	0	1	1	1	0	2	0	0	0	1	1	1	2	1	1	1	0	0	2	0	1	4	5	0	0	1	0	0	0	0	0	0	0	0	2	1	0	1	0	2	1	1	0	0	0	2	0	0	1	0	5	0	0	0	0	0	1	2	1	2	2	3	2	0	0	3	0	0	1	0	1	0	1	3	0	1	4	0	0	1	1	3	0	1	0	1	1	0	0	3	0	0	0	0	0	0	0	0	0	2	0	0	0	0	0	0	0	7	0	1	4	0	1	0	0	0	0	2	0	3	0	0	0	2	0	0	4	0	0	0	1	2	0	0	1	0	0	1	0	0	1	0	0	0	0	0	0	0	0	0	0	0	1	1	1	1	1	1	0	0	0	2	0	1	2	0	1	0	1	0	1	0	2	1	0	0	0	1	0	0	0	0	4	0	3	1	0	1	4	0	0	1	0	1	0	1	0	0	0	1	1	0	0	2	1	6	0	2	0	0	0	2	1	3	1	2	1	1	0	0	1	0	0	1	1	1	0	1	1	0	1	0	4	0	2	0	0	0	0	0	0	4	0	0	0	2	1	1	2	1	0	0	0	2	0	0	0	0	5	1	0	2	3	0	1	2	0	2	1	1	0	0	0	3	0	0	3	0	2	0	0	1	0	0	3	0	0	1	0	3	0	1	0	1	0	0	1	0	1	0	1	0	0	0	0	1	0	1	0	1	0	1	0	1	0	1	0	0	3	0	2	2	1	0	0	1	0	2	0	3	2	0	0	0	0	0	0	0	0	0	0	1	0	1	1	2	0	0	0	0	1	0	0	0	0	0	0	0	0	1	0	1	0	2	1	1	3	0	1	0	1	1	1	0	0	2	0	0	2	0	0	0	0	0	0	0	2	0	1	1	2	1	2	0	2	0	1	0	0	1	0	1	2	1	1	1	1	1	1	0	0	1	0	0	0	1	0	2	0	0	1	2	3	0	0	1	1	0	0	0	0	2	1	0	0	0	0	0	0	2	2	0	2	1	0	3	0	1	2	1	0	2	0	1	5	0	0	0	0	1	1	0	0	4	1	0	3	0	0	0	0	0	0	0	1	1	1	0	0	1	0	0	5	0	6	0	2	4	1	0	3	0	0	1	1	1	0	0	0	0	0	3	0	1	0	2	0	1	0	1	1	0	0	0	1	0	0	3	1	0	5	0	2	0	0	1	1	1	2	1	0	1	0	1	0	0	0	2	1	1	1	1	0	0	2	0	0	0	1	0	0	2	0	2	2	1	0	0	0	0	2	0	0	1	0	2	2	1	2	0	1	0	1	0	0	0	0	0	2	0	1	2	1	2	2	2	1	0	1	0	1	1	2	0	0	0	0	0	0	1	0	0	0	0	1	1	0	3	2	1	0	3	2	0	0	1	0	0	0	0	1	0	1	0	1	0	1	1	2	1	0	0	0	0	1	0	0	0	1	0	1	1	2	0	0	1	1	0	2	0	2	1	0	1	0	0	0	0	0	1	0	0	0	0	0	0	1	0	0	1	0	0	0	4	0	2	4	0	0	2	1	1	0	0	0	1	1	0	0	3	0	0	2	0	0	0	1	3	2	0	0	0	3	2	0	0	1	0	1	0	0	1	0	2	0	0	0	0	0	1	1	2	0	0	1	1	0	0	0	0	0	0	0	0	2	2	0	1	0	0	0	0	0	1	1	0	0	0	2	0	0	1	2	0	0	0	0	0	0	0	4	0	1	2	0	0	2	0	2	0	1	2	2	0	2	1	4	1	1	0	0	0	0	0	0	0	0	0	0	0	0	1	0	0	3	0	0	0	2	0	0	2	1	0	1	1	1	2	0	5	0	1	1	1	0	1	3	0	0	2	1	3	5	0	1	0	0	1	1	0	1	0	1	0	1	4	0	3	0	3	1	0	0	0	0	1	0	0	0	0	1	0	0	0	0	0	1	1	0	0	0	0	1	2	0	1	0	2	0	6	0	2	0	2	0	0	2	0	0	0	0	0	0	1	1	0	0	1	0	3	0	2	1	0	3	1	0	0	1	0	3	2	1	0	3	1	0	1	0	0	0	0	0	0	1	3	0	1	1	0	2	0	1	0	0	0	4	0	0	0	1	2	1	0	0	0	0	0	0	0	0	0	0	0	0	1	1	0	0	1	2	0	0	1	0	0	1	0	0	0	0	0	0	0	0	6	0	1	0	0	0	2	0	1	0	2	0	0	3	0	0	1	0	0	4	0	0	1	1	0	0	0	0	0	0	1	1	0	1	2	0	0	2	2	2	2	0	3	0	3	0	1	0	0	0	0	2	0	1	0	2	1	3	1	0	0	0	0	4	1	0	0	1	2	2	3	0	0	5	0	0	0	1	0	1	5	0	0	0	0	0	0	5	1	1	0	0	3	0	2	0	2	2	0	1	1	1	0	2	2	2	1	2	0	0	0	0	0	2	0	0	1	0	2	0	3	0	0	0	0	0	0	0	0	1	0	0	0	1	1	0	0	2	2	0	1	1	0	0	0	1	0	0	0	0	2	2	0	3	2	1	0	0	1	0	2	0	1	0	0	2	0	0	0	1	2	2	2	0	1	1	0	0	0	1	0	0	0	2	1	0	1	0	1	0	2	0	0	1	2	0	0	0	0	0	0	1	3	0	0	0	1	2	0	0	0	1	4	0	2	0	0	1	0	0	0	0	2	1	0	0	0	1	0	0	1	0	0	1	0	1	0	0	1	0	0	0	0	0	0	1	0	0	2	2	1	0	0	0	1	0	0	1	3	3	0	0	0	0	0	0	0	2	0	0	1	1	1	3	0	1	0	0	0	1	0	0	2	0	0	1	0	2	1	3	0	0	0	1	1	0	0	2	1	0	0	1	1	0	0	2	2	1	2	0	0	0	0	0	0	2	1	0	2	0	1	3	1	1	0	0	1	2	1	0	0	0	0	0	4	0	4	1	0	2	1	0	0	0	0	0	0	0	1	0	0	1	0	0	0	1	2	0	1	0	0	0	0	2	0	1	1	1	1	0	2	0	3	1	0	0	3	1	0	0	0	0	1	0	0	1	0	0	2	1	0	0	0	0	0	0	0	0	0	0	0	0	0	1	1	0	1	1	1	1	1	0	0	0	1	2	0	0	0	0	2	1	0	1	2	0	0	1	1	0	0	2	1	0	4	0	0	0	0	3	0	0	1	3	0	0	0	2	0	0	0	0	0	1	2	0	1	0	0	0	0	0	1	4	1	2	0	0	2	0	1	0	0	0	0	4	0	3	0	0	0	0	0	0	0	2	1	0	0	0	0	0	0	0	1	0	2	0	0	1	0	0	0	0	0	0	3	0	0	0	0	0	2	2	3	0	1	0	0	1	1	0	0	1	1	2	0	1	0	0	0	2	0	0	1	0	0	0	0	0	0	1	2	0	0	1	1	0	0	1	0	1	0	1	2	1	0	0	3	1	0	0	0	2	0	0	0	0	0	0	0	0	0	0	0	2	0	0	1	0	0	0	0	0	1	1	7	0	0	1	0	1	1	0	0	0	0	0	0	2	1	0	2	1	0	2	2	0	0	0	1	0	1	0	0	1	1	0	2	0	1	1	1	3	1	0	0	0	0	1	1	0	0	1	1	0	1	0	1	4	0	1	1	0	2	0	0	1	3	1	0	0	1	1	2	0	3	2	1	0	1	0	0	0	3	1	0	3	2	2	0	0	1	0	0	2	0	0	0	1	1	1	0	0	1	1	0	0	1	0	1	0	2	0	0	0	2	2	0	0	1	2	3	1	4	0	1	0	2	1	0	1	1	0	1	2	2	1	1	1	0	1	4	3	0	2	0	0	2	0	0	0	1	1	1	0	1	0	0	0	1	0	0	1	0	0	0	1	8	0	0	1	0	0	0	3	0	0	2	1	0	0	0	2	0	0	0	0	0	2	4	1	0	0	2	0	1	0	0	0	5	2	1	1	2	3	1	1	0	1	0	0	0	0	0	3	0	0	0	2	0	1	0	3	1	0	1	0	1	0	0	0	1	0	2	0	2	0	0	0	0	0	0	0	2	0	0	0	1	0	3	0	0	1	0	0	0	0	0	0	0	0	1	0	0	3	0	0	0	0	0	0	1	0	0	1	2	0	0	0	2	1	2	0	2	0	0	1	1	1	2	1	1	2	1	1	1	0	0	0	0	1	1	0	0	0	0	1	2	1	1	0	0	1	0	2	1	0	0	0	2	0	2	0	1	0	3	0	2	1	0	0	0	0	0	0	0	0	2	1	1	2	0	0	1	0	0	0	0	0	0	0	1	1	0	0	0	0	1	6	0	1	0	1	1	0	1	0	0	0	1	0	1	1	2	1	1	1	0	1	1	0	2	0	1	1	1	1	0	2	0	0	0	1	0	1	0	1	2	0	0	2	0	0	0	2	1	1	0	1	0	1	2	2	0	0	0	1	0	1	0	1	0	0	0	2	0	0	0	0	0	0	0	1	0	0	0	1	0	0	0	0	0	0	0	0	0	0	0	0	0	0	0	1	0	0	0	4	1	2	4	0	1	1	0	3	1	3	0	4	4	0	0	0	0	0	1	0	1	0	3	0	3	1	0	0	0	2	0	1	0	3	3	1	1	0	1	1	0	0	0	2	0	0	1	0	0	0	0	0	0	2	0	0	0	0	0	0	1	1	1	2	0	1	0	0	0	0	0	1	2	0	0	1	1	0	0	0	0	0	0	0	4	0	0	0	0	4	0	1	4	0	2	1	2	6	1	0	1	0	0	0	1	0	0	0	0	0	0	4	0	0	1	1	0	0	5	0	1	0	0	1	1	0	0	0	0	0	3	0	0	2	2	0	0	1	3	0	1	0	0	2	0	0	1	1	2	0	3	0	0	0	0	3	0	1	3	2	1	0	2	1	0	0	0	1	0	2	0	0	0	0	0	0	1	2	0	1	6	1	0	0	0	1	0	0	1	0	1	2	1	0	0	0	2	4	0	2	0	1	0	1	3	0	3	1	0	1	0	0	0	0	1	0	2	1	2	0	0	0	0	4	1	1	0	1	0	0	3	0	0	0	0	0	3	0	1	0	0	0	0	1	0	1	0	1	2	0	5	0	1	0	2	0	0	1	1	0	2	0	0	0	1	0	1	0	3	1	0	1	1	0	2	1	2	0	1	0	0	1	0	0	0	1	0	0	0	0	0	1	0	0	2	0	4	1	1	3	1	0	5	1	0	1	0	0	1	0	0	0	0	3	1	0	0	0	0	0	0	0	2	1	0	0	0	0	0	1	1	4	1	0	0	0	1	1	0	0	0	0	0	2	1	2	0	0	0	0	1	2	0	0	2	2	2	0	0	0	2	0	0	0	1	2	1	0	2	3	0	1	0	0	0	5	0	0	0	0	1	1	1	0	2	0	0	0	1	1	0	1	0	0	4	2	3	3	0	0	0	1	0	0	1	0	0	0	0	0	2	1	0	3	2	1	0	0	0	2	0	1	0	0	0	0	2	4	0	1	0	3	2	0	4	0	0	0	0	0	0	2	0	0	0	0	0	0	0	1	0	3	0	0	1	2	1	4	2	2	0	0	3	1	0	0	3	1	0	0	2	0	0	0	1	0	0	0	0	2	2	1	1	0	1	0	1	0	0	0	2	3	0	0	3	1	0	0	2	1	0	0	2	1	2	0	0	3	0	2	3	1	0	0	0	2	4	0	0	0	0	0	0	0	1	4	0	0	0	0	0	0	0	2	1	0	1	0	3	2	0	0	0	0	0	0	0	3	0	0	0	0	0	2	1	0	1	0	0	3	1	2	1	0	0	2	1	1	0	0	1	0	1	0	1	1	0	0	0	1	0	0	0	1	0	1	0	0	0	3	0	0	1	2	0	1	0	0	0	0	0	0	0	0	0	2	3	1	1	0	1	2	2	6	1	0	3	2	0	0	0	0	0	0	2	2	0	1	0	3	0	1	1	2	2	0	1	0	0	0	0	1	0	1	0	1	0	0	1	1	0	0	1	1	4	0	1	5	1	2	5	2	3	0	0	1	0	1	1	1	4	0	1	3	0	1	0	0	1	0	0	1	4	3	3	2	1	2	2	1	2	0	0	1	0	0	0	0	0	0	0	0	0	0	4	1	0	0	0	1	4	0	2	0	4	0	0	2	0	0	0	0	1	1	5	0	0	1	2	1	1	1	0	1	0	4	0	1	0	0	0	1	1	0	0	1	1	0	0	0	2	0	2	2	2	0	0	0	2	2	1	0	2	0	0	1	1	0	3	1	0	0	0	1	0	0	0	1	1	0	0	0	2	0	0	0	1	0	0	1	1	0	0	0	1	1	0	1	0	0	3	0	2	1	1	1	2	1	1	0	1	0	0	0	2	0	0	2	0	0	1	0	0	0	0	0	4	0	0	1	0	3	0	2	0	1	0	1	0	1	1	0	2	0	0	1	3	2	0	0	0	0	0	2	0	0	1	1	0	1	0	0	0	2	0	3	2	2	0	1	1	0	2	0	0	0	0	0	0	1	0	0	3	2	0	0	0	1	0	0	0	0	0	0	1	0	2	1	0	0	0	1	0	0	2	0	0	0	2	1	4	0	1	1	1	0	1	0	0	0	0	1	0	1	2	1	0	0	1	5	0	1	1	0	0	0	1	0	0	0	1	1	4	1	2	0	0	0	0	0	1	4	2	0	0	0	1	3	0	0	1	0	3	1	0	1	2	0	0	3	1	1	1	0	0	2	1	0	0	1	1	1	1	0	0	1	1	0	1	0	0	0	0	0	1	0	1	1	0	1	0	1	0	1	0	1	0	0	1	1	4	0	0	0	2	0	3	0	1	3	3	0	1	1	0	0	2	0	0	4	2	1	0	0	1	0	1	3	0	2	0	0	0	0	1	0	1	0	0	0	3	2	0	3	1	0	3	0	0	0	0	0	0	0	1	6	0	0	0	0	1	0	0	0	0	0	0	0	2	1	0	1	3	0	0	0	0	0	0	0	0	0	4	2	0	0	0	1	0	1	1	0	0	0	0	2	0	0	0	2	2	2	0	0	0	1	0	0	0	0	1	1	0	1	0	0	0	1	2	2	0	0	2	0	0	0	1	0	0	0	1	0	0	1	0	2	2	1	2	0	1	0	0	1	1	0	0	0	0	1	2	0	3	0	1	0	0	1	0	0	0	0	0	1	1	2	0	0	0	0	0	0	3	1	2	2	1	0	0	0	0	0	1	2	5	2	0	0	0	1	0	1	1	0	0	1	1	1	1	0	0	1	1	1	2	0	0	0	2	0	0	0	0	0	0	0	0	0	0	1	0	0	2	0	0	1	2	2	0	1	0	0	0	2	1	4	1	1	2	0	0	0	0	0	0	2	0	1	0	0	0	1	1	0	0	0	2	0	0	4	0	0	0	0	2	0	0	2	1	1	1	2	0	0	0	0	3	0	3	0	2	2	1	3	0	0	1	1	0	2	0	1	0	0	0	0	1	1	2	0	0	1	0	1	0	0	2	0	0	0	0	0	1	0	1	0	1	1	0	0	1	2	0	2	0	5	0	0	0	3	3	1	0	0	1	0	0	1	0	0	3	3	1	1	0	0	1	4	2	0	0	1	0	0	0	1	2	0	1	1	0	0	0	0	1	0	0	1	1	0	0	0	1	2	0	3	0	1	1	2	1	2	2	0	5	4	0	1	0	1	0	1	0	0	1	1	0	1	0	0	0	1	3	0	0	0	0	0	0	0	1	1	2	0	0	1	0	0	1	2	1	0	4	6	1	0	0	1	0	0	0	2	2	0	4	2	0	0	0	1	0	2	0	0	2	0	2	3	1	1	0	0	1	0	0	2	2	1	0	3	1	0	0	0	3	0	3	0	0	1	0	0	0	0	2	1	0	0	0	0	1	0	0	2	0	0	0	0	0	2	0	0	4	0	3	0	0	2	0	3	2	1	1	0	0	1	0	4	0	2	1	0	0	1	2	0	1	0	0	0	0	1	0	0	0	0	0	0	1	0	0	0	1	0	0	0	1	0	0	0	1	0	0	0	0	0	0	3	0	0	0	0	0	0	1	2	1	2	1	0	1	0	0	0	2	0	0	7	0	1	0	4	1	2	0	0	0	0	0	0	0	0	0	3	1	0	0	3	2	0	2	0	0	0	0	2	0	1	3	2	0	0	0	0	0	0	1	1	1	1	0	0	1	3	0	0	0	3	0	0	0	0	2	1	1	1	0	2	0	0	1	0	1	1	0	4	0	0	1	0	0	0	1	0	1	1	0	1	1	0	0	0	0	0	0	1	0	0	0	0	0	0	0	2	3	0	1	1	0	0	0	1	0	1	0	0	0	0	0	0	0	1	0	2	0	0	0	1	1	4	2	0	2	1	1	0	0	0	0	4	1	1	0	0	0	0	3	2	0	1	1	2	0	0	0	0	1	0	1	0	1	0	3	0	0	0	2	1	0	0	0	0	2	1	1	0	2	1	2	0	0	0	2	2	0	2	0	0	0	0	2	0	1	1	1	4	1	0	0	3	0	2	4	0	0	0	0	1	0	2	1	0	0	0	2	0	0	0	0	0	0	0	2	1	1	0	0	1	0	0	0	0	0	0	0	1	1	1	0	1	1	0	4	1	0	0	0	2	0	0	1	0	0	1	0	0	0	4	0	0	0	0	2	2	0	2	0	0	0	1	0	2	5	0	1	2	0	0	1	0	1	0	1	2	0	1	0	0	0	0	0	1	2	0	1	2	0	1	1	0	4	0	1	2	0	2	0	0	0	1	2	1	1	2	0	0	2	0	0	1	1	0	1	2	0	0	0	2	0	0	0	0	0	0	0	0	0	1	1	1	0	0	1	0	0	3	1	0	1	0	0	0	0	0	1	1	1	0	1	1	0	1	1	3	0	0	1	2	0	1	0	0	0	0	0	1	0	1	2	1	1	1	1	0	0	3	0	0	0	0	2	0	1	1	0	4	0	0	1	0	0	1	1	0	2	0	0	0	1	2	0	0	1	0	1	0	0	0	1	0	1	0	0	0	0	1	0	0	2	0	1	1	1	1	0	1	0	0	0	1	0	0	0	0	0	0	4	0	1	2	0	0	3	1	0	0	0	2	1	0	0	1	1	0	0	0	0	0	0	0	2	0	0	1	1	1	0	1	1	0	0	3	0	0	0	6	0	0	0	5	0	0	1	0	0	1	1	0	1	0	2	0	0	0	0	1	0	0	0	0	0	0	1	2	0	0	0	0	0	1	0	0	0	1	0	6	1	0	0	0	1	1	0	1	0	0	0	1	0	0	1	0	2	0	0	2	2	1	0	0	0	0	0	0	0	0	1	0	1	0	1	0	2	0	0	0	4	0	1	0	0	0	0	1	0	0	0	2	0	1	0	0	0	0	0	0	0	0	0	0	0	0	1	0	0	0	3	0	0	2	0	2	0	3	1	1	1	0	0	0	3	2	1	0	3	0	0	2	0	0	1	0	2	1	0	0	0	0	0	0	1	0	0	0	0	0	1	0	0	0	0	0	1	0	1	0	4	0	3	0	2	0	4	1	0	0	0	1	0	2	0	1	2	0	3	1	0	2	0	0	2	0	1	1	0	1	0	0	0	1	0	2	1	0	0	1	0	0	2	0	0	0	0	2	0	0	1	0	4	0	0	0	0	3	0	0	0	0	1	1	1	1	0	0	0	1	0	1	2	0	0	0	0	2	0	2	0	0	3	1	1	1	0	0	0	0	0	0	2	0	0	0	0	1	0	1	1	0	2	0	0	1	1	0	1	1	1	2	0	0	0	1	0	1	2	0	1	0	0	0	0	0	0	0	1	1	3	1	0	1	4	0	0	2	0	2	1	1	1	0	0	4	0	0	1	1	0	1	1	5	0	2	0	0	0	0	1	2	0	0	1	2	0	0	1	0	0	1	0	0	0	0	1	0	0	2	0	0	0	0	0	0	0	2	1	1	0	0	1	0	1	0	0	0	0	0	0	1	0	0	1	0	2	0	1	2	2	4	0	3	0	0	0	0	1	0	0	0	0	0	1	1	0	2	0	0	0	1	1	0	1	0	2	1	2	3	0	1	1	0	1	5	0	1	0	3	3	0	0	0	2	2	2	1	1	0	1	0	4	0	0	0	1	6	1	0	0	0	1	0	0	0	1	0	0	1	2	1	2	0	2	0	1	0	4	0	0	2	0	0	0	2	0	0	4	0	0	0	1	2	0	1	0	0	1	0	0	0	0	0	1	2	0	0	2	2	5	1	1	1	0	2	0	0	0	1	1	0	0	0	1	0	1	2	1	1	2	0	0	0	1	0	0	0	0	0	0	1	0	0	1	0	1	0	1	0	1	0	1	2	0	1	1	0	1	2	0	1	0	0	0	0	0	0	0	1	0	0	0	0	1	0	0	0	1	1	2	2	0	0	1	0	0	2	0	1	0	0	2	2	0	0	1	0	3	0	0	1	1	0	0	1	1	1	0	0	2	1	0	1	4	0	1	1	0	2	0	0	2	0	0	4	0	0	0	1	1	0	0	2	0	0	0	1	0	1	2	2	0	0	2	0	0	1	0	0	0	1	0	0	0	3	4	0	1	1	1	0	0	3	1	5	0	0	1	3	0	1	1	1	0	0	1	5	0	0	0	1	2	0	0	2	2	1	2	1	0	0	0	2	0	0	0	0	0	0	1	0	1	0	4	1	3	1	0	2	1	0	0	0	1	0	0	0	0	0	0	0	1	1	1	1	0	1	0	3	0	1	1	0	0	0	2	2	0	0	0	1	1	1	0	0	2	0	0	2	3	0	0	0	0	0	0	1	2	1	0	0	1	1	0	0	2	2	0	1	0	0	0	0	1	1	0	2	1	0	1	0	0	1	3	2	1	0	0	0	0	0	0	1	0	1	0	2	0	0	1	0	4	0	3	0	2	2	0	0	0	0	3	2	3	1	1	2	0	1	0	0	0	0	0	0	0	0	0	1	0	0	1	1	2	2	0	4	0	2	0	4	2	2	0	1	1	0	0	1	0	3	6	1	3	0	1	4	2	3	0	2	0	0	0	0	0	1	0	0	1	1	0	0	0	2	2	0	1	0	2	0	0	1	0	2	0	1	1	3	0	0	1	2	1	0	1	0	0	0	0	1	1	1	1	0	0	0	0	1	0	2	0	1	0	0	1	0	0	1	0	2	0	0	0	0	0	2	1	1	0	0	1	0	3	1	1	1	1	0	0	0	0	3	0	0	0	1	0	1	0	0	1	1	1	2	0	0	0	0	0	1	1	2	0	0	0	2	0	2	0	1	1	1	3	3	0	0	0	0	2	1	0	1	1	0	1	0	0	0	0	0	1	0	0	1	3	0	3	0	0	4	2	0	4	1	0	1	0	0	0	0	0	0	1	0	1	0	0	7	0	0	1	1	0	0	1	0	1	1	0	0	1	0	3	1	0	1	0	0	1	1	2	0	0	4	3	2	2	1	0	0	0	1	3	0	0	3	0	0	2	0	0	0	0	0	0	0	1	2	0	2	1	0	3	0	0	1	0	0	0	3	1	1	1	1	0	0	0	0	1	2	2	0	2	0	0	0	1	0	2	0	1	0	0	1	1	0	1	0	0	1	0	0	1	2	0	0	1	1	0	1	2	3	2	1	1	0	3	1	0	0	1	0	3	0	1	0	0	0	1	0	0	0	0	0	0	0	1	1	0	0	0	2	1	0	0	2	3	1	0	1	2	1	0	0	0	0	4	0	1	0	2	0	2	3	2	0	0	1	1	1	0	0	0	1	0	1	0	2	2	5	1	0	0	0	0	4	0	0	4	0	0	0	1	1	0	2	0	0	0	0	2	0	1	0	0	3	1	0	2	0	4	2	1	0	0	0	0	0	0	0	0	0	0	2	0	0	0	2	1	0	1	0	0	0	0	0	0	2	0	1	0	2	0	0	1	0	0	0	2	2	2	0	2	2	0	0	0	0	1	2	2	0	0	0	1	0	0	0	0	2	1	0	1	0	0	0	0	0	1	0	0	0	0	3	0	0	0	0	1	0	0	0	0	0	1	1	1	1	2	0	0	0	0	0	1	3	0	1	0	0	0	0	3	0	0	2	3	0	0	1	1	0	0	0	1	2	0	2	1	1	2	2	3	0	0	0	1	0	3	1	0	0	0	0	2	0	0
N0.HOG0005402	0	0	1	1	3	2	1	1	0	0	1	0	0	0	1	0	1	0	1	0	0	1	0	1	0	1	0	0	0	1	0	0	0	0	0	0	1	1	0	0	0	0	0	0	1	0	2	0	0	1	1	0	6	0	1	1	0	0	0	2	0	1	1	1	1	1	0	0	0	0	1	0	0	1	0	0	1	1	0	1	0	1	2	2	0	2	1	0	0	2	0	0	0	0	0	1	0	0	0	0	2	0	6	0	0	0	0	0	0	2	0	0	0	0	2	1	0	0	0	0	1	1	0	1	2	1	1	0	0	0	1	1	0	2	3	0	0	0	3	0	1	1	1	1	0	0	0	4	0	0	1	0	0	0	0	2	1	1	0	2	0	1	0	0	0	0	0	1	0	2	0	1	0	2	0	0	1	1	0	3	0	0	0	0	0	1	1	0	1	0	1	0	0	1	0	0	0	0	2	0	1	0	2	0	1	0	1	0	0	0	0	0	0	0	1	1	0	2	2	0	1	2	0	0	0	0	0	0	0	3	6	1	0	1	0	0	0	1	1	0	1	0	0	0	2	0	0	1	1	2	0	2	0	0	0	1	1	0	0	1	1	0	0	0	1	0	1	0	1	3	0	1	0	0	0	0	0	1	0	1	0	3	0	0	0	0	0	0	1	2	0	0	0	0	0	0	0	1	0	0	0	0	1	0	0	0	1	1	0	0	2	2	0	0	2	0	0	2	1	0	1	0	0	0	2	2	0	0	3	1	0	0	0	0	1	1	1	0	0	0	1	1	0	2	1	0	2	0	0	0	1	0	0	0	0	0	0	3	0	0	0	0	1	0	2	1	0	0	0	0	0	0	4	2	0	0	4	0	0	0	0	1	0	1	0	0	0	2	0	0	2	0	3	0	1	2	0	0	0	3	1	1	0	0	0	0	0	2	0	0	1	1	2	0	0	2	0	1	2	1	0	0	0	3	0	0	3	0	0	0	0	0	0	1	0	1	0	0	1	0	1	0	1	2	1	0	1	0	0	3	2	0	0	0	1	5	3	0	0	1	0	0	0	1	3	1	0	1	0	0	1	1	1	1	2	0	2	0	0	1	1	1	0	1	1	1	0	1	3	1	0	0	2	1	1	0	0	2	2	0	1	0	1	0	2	0	0	1	0	1	2	0	0	1	1	0	1	0	0	2	1	0	0	0	1	0	0	0	1	1	1	0	2	1	2	0	3	2	0	3	1	0	0	0	0	1	0	0	0	0	0	0	0	1	1	0	1	1	0	0	0	1	1	0	0	1	1	0	1	0	1	0	0	1	0	3	0	0	0	0	1	0	4	0	0	0	1	3	1	2	3	0	0	0	0	0	0	0	4	1	0	2	1	1	1	2	0	0	1	0	2	0	0	0	1	0	0	0	1	1	2	0	0	0	0	0	0	2	0	0	0	0	0	0	0	0	0	0	0	0	2	0	0	0	1	3	0	2	2	0	1	0	1	0	0	0	0	0	2	2	1	0	0	0	0	0	1	1	0	0	1	1	0	1	0	0	1	0	1	2	0	0	3	0	0	0	0	2	1	0	0	0	0	0	0	0	0	0	1	2	0	0	3	2	3	0	0	0	0	1	0	4	1	0	2	4	0	0	2	0	0	0	0	0	0	1	0	1	2	0	0	0	1	2	0	0	0	1	0	2	2	0	0	0	2	0	1	0	0	0	0	0	0	0	1	0	0	0	1	0	0	0	2	0	0	2	0	0	0	0	1	0	0	6	3	0	0	0	0	1	1	0	2	1	0	0	0	1	4	0	4	2	0	0	0	1	0	1	6	1	0	5	0	2	0	0	0	1	0	0	0	1	0	0	0	2	0	0	0	0	0	0	0	0	3	2	0	2	0	1	0	0	0	1	0	1	0	1	1	0	1	0	0	0	0	2	0	0	0	3	0	1	0	0	0	0	0	1	0	0	0	1	3	0	0	1	1	2	1	1	2	0	1	0	0	0	0	1	0	1	0	1	0	1	2	0	0	1	0	1	0	1	0	2	3	0	2	0	1	1	0	2	0	1	0	0	1	0	1	0	0	1	1	1	2	0	0	0	0	0	1	3	1	0	0	0	1	2	0	0	0	0	0	0	1	0	0	1	1	1	0	3	2	1	1	0	0	0	0	0	2	0	0	0	0	0	0	0	0	0	0	0	0	0	0	0	0	1	3	0	1	1	0	3	0	0	2	0	0	0	0	0	0	1	0	0	1	1	0	4	1	3	2	0	1	0	0	0	0	1	0	0	3	0	0	1	0	1	1	1	0	0	1	1	1	0	0	1	0	1	3	0	0	0	1	0	2	0	1	0	1	0	0	0	0	0	1	0	2	0	0	1	0	0	0	0	1	2	0	1	1	0	0	0	0	2	0	1	0	2	0	0	1	0	0	0	2	2	0	2	2	1	0	1	2	0	1	1	0	1	0	3	2	4	1	1	0	0	0	0	1	0	0	0	1	0	2	0	4	0	2	0	0	0	0	1	1	0	0	1	1	0	0	0	0	3	1	0	0	0	2	0	0	0	0	0	0	1	0	0	1	0	1	0	0	0	0	0	1	0	2	0	1	2	0	0	0	0	1	0	0	1	2	0	2	5	0	1	1	3	4	0	0	1	0	1	0	4	0	0	0	0	0	1	1	0	2	0	0	0	0	1	0	1	0	0	1	0	0	1	2	0	3	0	1	0	1	0	0	0	0	0	1	1	0	0	2	0	0	1	0	2	0	0	0	0	0	0	3	0	1	1	3	1	1	0	1	0	0	0	0	0	1	3	0	1	1	0	0	0	0	0	0	1	0	1	0	0	1	2	0	1	0	2	0	0	0	0	1	1	0	0	0	0	0	0	0	1	0	0	0	1	0	0	0	0	1	2	0	0	1	1	0	0	0	0	1	0	0	1	1	0	1	3	0	0	1	1	0	2	1	1	0	0	1	1	0	2	0	1	0	1	1	0	0	1	0	1	0	1	0	0	1	0	0	0	1	0	1	0	0	0	2	0	1	0	0	2	1	0	1	0	1	1	0	0	1	0	0	0	0	6	1	0	0	1	0	1	0	0	0	0	0	0	0	0	0	5	0	0	0	0	1	0	0	1	0	1	0	0	4	0	1	1	0	0	0	0	1	0	1	2	0	1	1	1	1	1	0	0	1	3	0	2	1	0	0	2	0	0	1	0	0	1	1	0	0	0	1	0	1	0	0	0	1	0	0	0	1	0	0	3	2	0	0	2	0	1	1	1	0	0	0	0	1	1	0	0	0	0	0	1	0	1	0	2	3	0	2	0	0	0	4	0	0	1	0	1	3	1	0	0	0	0	1	2	0	0	1	0	0	0	0	0	0	1	0	0	0	0	0	0	0	1	1	0	0	2	1	0	0	0	1	2	0	0	0	0	0	1	1	0	0	0	1	0	0	0	0	1	2	0	0	0	0	3	1	0	1	1	0	0	0	1	1	4	2	1	0	0	1	1	1	0	0	0	0	0	1	0	0	0	2	0	1	0	1	2	0	0	0	0	0	0	2	0	0	0	3	0	0	0	1	1	1	0	1	0	0	0	0	2	0	0	1	0	0	1	0	1	0	0	0	0	0	0	1	0	0	1	0	0	0	0	0	0	0	1	0	1	1	0	1	1	1	0	1	0	0	0	0	1	0	0	0	0	0	0	0	0	0	0	0	0	1	0	2	0	0	1	0	0	0	0	0	1	0	1	0	0	1	0	0	3	2	0	0	0	3	0	2	0	0	0	0	0	0	3	1	0	0	0	0	1	0	0	1	0	2	0	0	1	0	2	0	0	0	0	1	0	1	1	0	0	0	1	0	0	1	0	0	0	0	1	0	0	2	0	0	1	2	1	0	0	0	0	0	2	1	0	0	1	3	2	0	0	0	0	0	3	0	0	1	0	4	1	0	1	1	0	5	2	0	0	0	0	1	0	3	0	1	0	1	1	1	0	0	0	1	1	1	0	0	1	0	1	1	1	1	1	0	1	2	0	0	0	0	1	2	0	0	0	0	0	0	0	1	0	1	0	0	2	0	1	1	2	0	0	1	0	0	0	0	0	0	1	0	0	1	0	0	0	0	0	1	1	0	0	1	0	1	3	0	1	0	1	0	0	0	3	0	1	0	0	1	2	0	1	3	1	0	1	0	1	2	2	0	0	0	0	0	0	0	0	0	1	0	0	0	2	0	4	1	0	3	2	0	1	0	1	0	0	0	3	3	1	3	0	2	0	3	0	0	0	0	0	0	0	0	0	1	0	0	0	2	1	0	0	2	0	0	1	1	0	1	0	0	1	1	0	0	0	1	0	1	0	1	1	0	0	0	0	1	2	1	0	0	1	2	0	0	3	1	2	0	0	0	0	3	0	1	1	0	1	1	0	3	0	0	1	1	0	1	0	0	2	0	0	2	0	1	0	0	1	1	1	0	0	0	0	1	0	0	1	0	1	0	0	0	0	2	1	0	0	2	0	0	1	0	1	0	1	0	3	0	0	0	0	1	1	0	0	0	0	1	2	0	0	0	0	0	1	0	0	4	0	0	0	0	0	1	0	0	0	0	0	0	0	0	2	0	0	1	1	1	0	0	1	0	0	2	0	1	0	1	0	0	0	1	0	0	0	1	0	1	1	2	0	1	0	1	2	2	1	0	0	0	1	0	0	1	1	1	1	1	2	0	0	0	0	0	0	2	1	1	0	0	0	0	1	3	0	0	0	0	1	0	0	0	3	4	1	1	0	1	0	0	0	0	0	0	0	2	0	0	1	0	0	1	0	0	1	0	0	0	0	0	1	2	0	2	0	1	2	1	4	1	0	0	0	1	1	0	1	0	1	2	0	0	0	0	0	0	0	2	1	1	0	1	0	0	0	0	0	0	0	0	0	0	0	0	0	3	0	1	1	1	0	0	0	1	0	0	0	2	1	0	1	1	1	1	0	0	0	0	0	0	0	1	2	0	1	0	0	3	1	0	5	2	0	0	1	1	0	1	1	1	0	0	0	1	0	0	0	0	0	0	0	0	1	0	1	0	4	0	1	0	1	1	0	0	0	1	1	2	3	0	1	0	0	1	1	0	0	1	2	2	0	1	0	0	0	0	0	0	1	0	0	1	2	0	0	1	2	0	1	1	1	0	0	0	1	2	0	0	1	0	0	0	1	1	0	1	2	0	0	1	0	3	0	2	0	2	0	1	0	2	1	1	1	0	1	0	0	0	0	2	0	1	1	2	0	0	0	1	2	1	0	0	0	0	0	3	2	0	3	0	2	0	0	0	2	0	0	0	0	2	0	0	1	1	0	0	0	0	0	0	0	1	0	0	0	0	2	0	1	0	0	0	1	0	0	0	0	0	1	0	2	0	0	3	0	0	0	1	1	1	0	0	2	0	1	1	1	0	0	0	0	1	0	0	0	2	1	0	0	1	0	0	0	0	2	2	2	0	0	0	3	0	1	1	1	0	2	0	0	1	0	0	0	0	0	1	1	3	0	0	0	1	0	1	0	3	0	1	0	0	0	0	1	0	1	0	0	0	1	0	0	0	1	0	0	0	0	0	2	1	5	3	0	2	1	1	1	1	1	0	0	1	0	0	0	1	0	2	0	1	1	1	1	1	0	1	1	2	1	0	0	3	0	0	1	1	1	2	0	0	0	0	1	0	0	0	0	1	0	0	0	1	0	0	1	2	0	1	0	0	0	1	0	0	0	0	1	0	0	0	0	2	1	1	0	1	2	0	4	0	0	0	1	3	0	1	0	0	3	1	2	2	0	1	1	0	0	0	2	1	0	0	0	0	0	2	4	1	0	0	1	1	0	3	0	0	0	0	0	1	1	0	0	0	0	0	0	0	2	1	0	2	2	1	1	1	2	0	0	2	4	0	0	0	1	0	0	1	0	0	0	0	0	1	2	1	0	3	0	0	1	0	2	3	0	1	1	0	0	4	0	0	1	2	1	1	0	1	0	0	1	1	0	0	0	1	0	0	2	2	0	0	0	0	0	1	0	0	1	0	1	1	0	0	0	2	1	2	5	0	0	0	0	0	3	1	1	0	1	0	1	0	0	2	0	0	0	0	3	0	2	0	1	0	0	0	0	0	0	2	1	0	0	0	0	0	0	2	2	4	1	1	0	3	0	0	0	5	0	0	0	1	2	0	1	2	0	0	0	1	0	0	1	0	0	0	1	0	2	0	0	1	0	0	2	1	0	0	0	0	0	1	0	1	0	0	0	0	0	0	0	0	0	0	2	0	2	0	0	0	0	0	0	0	0	0	2	0	0	0	0	0	0	0	0	0	1	0	0	0	0	0	0	0	1	1	0	1	1	2	1	0	1	0	3	0	0	1	0	1	0	2	0	0	0	0	0	1	1	0	1	2	3	0	0	0	1	0	0	0	0	1	1	0	2	0	1	1	1	0	1	1	0	1	0	1	1	1	0	0	3	0	0	0	1	0	1	0	0	0	1	0	1	0	0	0	1	0	0	1	0	0	0	1	1	0	2	2	2	0	1	0	1	2	0	0	0	0	0	0	1	0	0	1	0	2	0	0	1	1	1	0	1	1	0	1	0	0	2	0	3	1	1	0	0	2	2	0	0	3	1	0	0	0	0	0	0	0	0	1	0	0	1	0	2	0	0	0	1	0	1	0	1	0	0	0	1	1	0	1	0	1	1	0	1	2	0	0	0	0	0	0	0	0	0	2	0	0	0	0	0	0	0	2	0	0	3	0	0	0	1	0	2	0	0	1	1	1	1	3	1	0	0	0	0	1	0	1	1	1	1	1	0	0	0	1	4	0	0	0	1	2	0	0	0	1	0	1	0	2	0	0	0	0	1	0	1	0	0	0	1	0	0	2	0	0	1	1	0	3	5	0	0	0	0	0	1	0	0	0	0	0	1	3	1	0	0	1	0	0	0	0	0	1	0	0	0	1	0	0	0	0	0	0	0	1	0	2	1	2	1	0	0	4	0	0	2	2	1	0	0	0	0	0	0	0	1	2	4	2	1	0	0	0	0	0	0	5	0	0	1	2	2	0	2	0	0	0	0	0	4	0	1	0	2	0	0	1	3	1	0	0	0	1	1	0	0	0	0	0	1	1	1	0	0	0	1	1	0	0	2	1	0	1	0	0	1	0	4	0	0	0	0	2	0	0	3	1	2	0	0	0	2	1	0	0	0	3	0	3	0	0	2	0	1	0	0	0	0	1	0	1	0	0	0	1	1	4	0	0	0	0	1	0	1	0	0	1	1	0	2	1	1	0	1	0	0	0	1	0	0	0	0	1	2	0	1	2	0	2	1	0	0	1	0	1	1	0	0	1	0	1	0	4	2	0	0	2	0	0	2	0	1	0	1	2	0	1	1	0	0	0	0	0	0	0	0	0	0	1	0	0	1	0	2	0	1	1	1	0	0	1	0	0	1	1	0	1	4	0	0	0	2	0	2	0	0	0	0	1	1	0	0	0	3	0	0	0	0	0	0	2	0	0	0	1	2	1	2	2	1	0	0	0	0	2	1	1	0	1	0	0	0	0	1	0	2	1	0	0	1	0	1	0	2	0	0	1	0	0	2	0	1	2	0	2	0	0	2	0	0	0	0	1	1	0	0	2	0	0	3	0	2	1	0	0	0	0	0	0	0	0	0	2	0	0	2	0	0	0	2	0	0	0	0	1	0	2	0	0	1	1	2	0	0	0	0	0	0	1	0	0	0	0	1	1	0	0	2	1	0	0	2	0	0	0	0	0	1	1	0	1	1	0	0	0	0	0	0	1	0	0	2	1	2	1	0	1	0	2	1	0	0	1	0	1	0	1	1	0	0	0	0	3	0	0	3	0	3	1	0	0	0	1	0	0	1	0	0	1	0	1	0	0	2	0	0	0	1	0	0	0	2	2	0	0	0	0	3	1	0	0	0	0	0	1	0	0	1	1	0	2	0	1	1	2	0	0	1	0	0	0	2	0	1	0	0	0	1	4	1	0	0	1	3	0	1	2	0	1	1	0	0	0	4	1	1	0	0	0	2	2	0	0	0	0	0	0	0	0	2	1	2	2	1	1	1	0	0	1	1	0	0	0	3	0	0	0	0	0	1	0	1	1	1	0	0	0	3	2	1	1	1	4	0	0	2	0	1	0	1	0	2	1	3	1	0	0	0	0	1	0	0	0	0	0	0	1	2	0	0	1	1	0	0	0	1	0	0	2	0	1	3	0	0	0	0	1	0	0	0	1	2	1	0	0	0	1	0	0	0	0	1	0	0	3	2	1	3	0	0	0	0	0	2	0	0	0	1	0	1	0	1	3	0	0	3	0	0	0	0	0	1	0	0	0	3	0	0	0	3	0	3	1	0	0	0	0	1	0	0	0	1	0	0	0	0	1	1	0	0	0	0	0	0	0	0	0	0	0	0	0	0	2	1	1	0	1	0	0	3	0	0	0	0	0	0	0	0	1	1	0	2	1	1	2	5	1	0	1	0	1	2	2	0	2	1	0	1	0	1	1	0	0	0	0	0	0	1	3	1	0	0	0	0	0	1	0	1	1	0	0	0	1	0	1	0	2	1	0	1	0	1	1	1	1	0	0	0	1	2	0	1	1	2	4	0	1	0	3	1	1	2	1	0	1	0	0	0	0	0	4	2	0	2	0	0	1	0	1	1	0	1	0	0	3	2	0	0	0	1	0	0	0	0	0	0	0	0	1	0	0	0	1	0	0	0	1	5	1	2	0	4	1	3	0	0	1	0	0	0	0	0	0	0	0	0	0	0	1	0	0	0	0	0	0	0	2	0	0	2	0	0	0	1	0	0	1	0	0	1	1	0	5	0	1	0	0	1	0	0	0	1	2	1	0	0	2	0	0	0	0	0	0	2	1	0	0	0	3	0	2	0	0	1	0	0	0	0	0	1	1	0	0	0	0	0	3	0	1	0	2	1	0	0	1	0	0	0	0	1	0	0	0	0	0	2	0	1	0	0	0	0	0	0	1	0	0	2	1	1	1	0	0	1	0	3	0	0	2	1	2	0	0	0	1	0	0	1	1	0	0	1	0	1	0	0	1	0	0	0	1	1	3	0	0	0	1	1	0	0	0	0	0	2	1	1	0	1	2	2	0	3	0	0	0	0	0	7	1	1	0	0	0	1	1	1	2	0	0	4	0	0	1	1	0	1	2	0	2	2	1	0	0	2	1	2	0	0	1	1	0	1	1	0	0	1	0	0	0	0	0	4	0	1	1	0	0	0	0	0	0	0	0	0	1	1	2	0	1	1	4	0	0	0	0	0	0	0	0	1	2	1	0	2	0	2	1	0	3	1	2	1	0	0	2	2	3	5	0	1	1	1	0	0	1	2	0	2	1	0	1	0	1	0	2	1	0	0	2	0	0	0	0	1	0	1	1	1	0	0	0	1	0	0	0	1	0	0	0	0	0	1	2	4	4	3	0	0	1	0	0	0	2	3	0	3	1	2	1	0	0	1	0	0	1	0	3	0	0	0	0	0	0	0	0	0	1	4	0	0	2	1	0	1	0	0	2	1	0	1	1	1	1	1	2	0	0	0	0	0	0	0	1	1	0	0	0	0	0	4	0	0	2	0	0	0	0	1	1	3	0	1	0	1	0	1	1	1	2	0	0	0	0	0	2	1	0	0	0	4	0	1	1	0	0	0	5	1	0	0	0	1	1	2	1	0	0	1	1	1	1	0	0	0	0	0	0	2	0	3	0	1	0	1	2	0	1	0	0	2	0	2	5	0	1	0	0	1	0	2	1	0	2	0	1	0	0	0	3	1	4	0	0	0	1	1	0	0	0	2	0	1	0	0	0	0	7	0	0	2	0	0	0	1	0	0	0	0	0	0	0	0	0	0	1	0	2	2	1	0	2	0	2	1	0	0	0	0	2	0	2	0	1	0	2	1	0	0	2	0	0	1	2	4	1	0	2	0	0	2	2	0	0	1	1	0	0	1	0	0	0	1	0	0	1	0	1	0	0	1	0	0	0	0	0	0	0	1	2	1	0	0	0	0	0	0	1	1	2	0	0	0	0	0	1	1	0	0	1	0	0	1	0	0	0	1	0	5	1	0	1	1	3	0	0	1	0	0	1	0	0	2	1	0	0	1	0	0	1	0	0	1	0	0	1	0	0	0	2	1	0	1	0	1	0	0	0	0	0	1	1	0	0	0	0	0	0	2	0	1	1	1	1	0	0	0	0	0	1	0	0	0	0	0	0	0	1	0	0	0	1	1	0	0	2	0	0	3	1	1	1	0	2	1	0	0	0	0	0	2	1	0	0	0	2	1	0	0	0	0	0	0	0	3	1	0	1	0	0	0	1	2	0	0	0	0	0	0	0	2	1	1	0	0	0	1	0	0	1	3	3	0	0	1	0	0	0	0	0	0	0	1	0	0	1	0	0	0	0	2	0	1	0	0	1	0	0	0	0	0	0	3	0	1	0	0	2	0	0	0	2	0	0	0	1	0	1	1	0	3	0	0	0	1	1	0	1	0	0	1	0	0	0	0	0	0	1	0	2	0	1	2	0	1	2	1	0	1	1	0	1	0	1	1	1	0	0	0	0	0	0	1	0	0	2	1	1	0	0	0	1	1	0	1	0	0	0	0	0	1	1	1	0	1	1	0	0	1	0	0	1	3	1	1	0	0	0	0	3	0	0	2	1	0	0	2	0	0	0	0	1	2	1	3	0	0	1	2	1	1	0	2	0	0	0	1	1	0	0	0	0	0	0	0	2	0	0	0	2	0	2	0	1	5	1	2	1	1	0	0	0	1	3	1	1	1	0	0	1	1	0	2	0	1	3	0	2	1	0	0	2	0	2	3	1	0	0	0	0	0	1	0	0	1	0	1	0	0	0	1	1	2	2	0	0	0	1	0	0	0	0	1	1	1	3	0	0	0	2	1	0	1	1	0	1	0	0	0	0	0	0	0	0	0	2	0	0	0	2	0	1	0	0	3	0	0	0	0	0	0	1	1	0	0	0	0	1	3	0	1	0	0	0	1	0	0	1	0	0	1	0	0	0	0	1	4	1	1	0	2	0	0	1	1	2	0	0	0	1	1	2	0	0	0	1	0	3	1	0	0	1	0	0	0	1	0	0	0	2	0	1	0	0	0	0	2	1	0	0	0	1	0	3	0	1	1	1	0	0	0	1	2	2	0	0	0	0	1	0	0	1	0	0	0	0	1	0	2	0	1	0	0	0	0	0	6	0	1	0	0	0	2	0	1	1	1	1	0	0	0	2	0	1	1	0	0	1	1	0	1	0	1	2	0	2	0	1	1	0	0	1	1	2	0	0	0	0	1	1	0	1	0	1	1	0	0	0	1	0	1	0	0	0	0	0	1	0	0	3	0	0	0	2	0	0	0	1	0	0	0	0	0	1	1	0	0	2	1	4	0	0	0	0	1	0	2	1	1	0	0	0	5	1	0	3	1	1	2	0	1	1	1	1	0	0	0	1	2	0	1	0	0	2	0	0	0	0	2	0	0	2	0	0	0	1	0	0	1	0	1	0	1	0	0	1	0	2	1	0	0	0	2	0	4	0	2	1	1	2	0	1	1	0	0	0	2	0	1	1	0	1	0	3	2	1	1	0	0	0	0	0	0	0	0	1	0	1	0	0	1	0	0	0	0	0	1	1	4	0	0	0	0	1	0	1	1	0	0	1	0	0	0	1	0	1	0	0	2	0	0	0	0	1	0	0	2	1	1	0	0	0	1	0	0	0	0	2	0	0	2	0	1	0	0	1	0	3	1	0	1	2	0	1	1	1	0	0	0	0	0	1	0	4	1	0	1	1	4	0	1	1	1	2	0	0	0	2	2	0	0	0	0	0	1	0	1	0	1	0	3	2	5	0	1	0	0	1	1	0	1	0	0	0	0	2	2	0	2	0	0	0	0	1	1	1	2	0	0	2	0	0	0	1	0	0	2	0	0	2	0	0	1	0	0	1	0	0	0	0	0	1	0	0	3	0	1	0	0	0	0	1	0	0	1	0	0	0	0	1	0	0	2	0	0	0	0	0	0	0	0	0	0	0	0	3	0	0	0	0	0	2	0	3	2	1	2	0	1	0	0	1	2	0	0	1	0	0	0	1	1	0	0	3	1	1	2	0	2	0	0	0	0	1	0	0	0	0	0	0	1	0	0	0	0	2	0	0	0	0	0	2	1	2	0	0	0	1	0	1	1	0	1	0	1	0	0	1	1	0	0	0	0	1	2	4	1	1	0	0	0	0	0	0	4	1	0	2	1	0	1	0	0	0	0	2	1	0	0	0	0	0	1	1	3	0	1	1	2	0	0	1	0	1	0	0	0	0	0	0	0	0	1	0	0	0	0	0	1	0	0	2	0	1	0	1	0	0	1	1	2	0	0	1	1	1	0	1	0	0	1	0	0	0	0	0	1	0	0	0	0	1	0	2	0	0	1	0	0	0	0	0	0	0	0	0	0	1	0	2	0	0	0	0	1	0	0	0	1	0	2	1	1	0	0	0	0	0	0	0	1	0	0	0	3	0	0	1	1	0	0	0	0	0	0	0	0	0	0	0	2	4	1	0	0	0	5	0	2	1	0	1	0	0	1	0	0	2	1	2	0	2	1	1	1	2	0	0	0	0	0	4	0	1	2	1	2	0	1	0	0	0	0	1	1	0	0	0	1	0	0	0	0	1	0	0	1	1	1	1	0	0	0	0	0	0	0	1	0	0	1	0	0	0	0	0	0	2	0	1	0	0	0	0	1	0	2	0	2	3	3	0	0	2	0	0	0	2	0	0	0	2	0	2	1	2	1	0	0	0	0	0	0	0	0	0	2	0	0	0	0	1	0	0	0	0	0	2	2	1	0	1	2	1	1	0	3	0	0	0	4	1	0	0	1	0	0	0	1	0	0	1	0	0	0	2	3	0	2	0	0	0	0	1	0	1	0	0	1	0	0	0	1	2	1	0	2	0	0	0	0	1	2	1	0	0	0	0	2	1	1	0	0	0	0	2	0	0	0	0	1	0	0	0	0	1	1	3	0	0	0	1	0	0	1	3	0	0	0	0	1	2	2	0	2	0	0	2	1	0	0	1	0	1	1	1	1	3	1	1	3	0	0	0	0	0	0	1	3	0	0	0	2	1	0	1	0	0	3	5	0	0	0	1	1	0	0	0	0	0	1	0	2	2	2	0	0	0	0	0	0	0	1	0	0	0	0	0	1	2	0	0	1	0	0	0	2	0	0	0	1	1	0	0	1	3	1	1	1	0	0	0	0	3	1	0	1	0	0	0	0	1	1	0	0	0	0	1	0	0	1	0	2	0	2	0	0	1	1	0	0	1	3	3	0	2	0	0	2	0	0	1	1	0	1	0	1	2	0	0	1	0	1	0	0	0	0	0	1	0	0	0	0	0	1	3	1	2	0	1	0	2	1	2	1	0	0	0	0	1	0	0	1	0	0	0	1	0	2	0	1	0	1	0	1	0	0	0	1	1	1	0	0	0	0	0	0	6	0	0	7	0	0	0	0	1	0	0	0	1	1	0	0	2	0	2	0	0	0	0	1	0	0	2	0	0	1	0	0	0	0	0	1	1	1	0	2	0	1	0	0	1	0	0	0	4	0	1	0	1	0	1	0	0	0	1	0	0	0	0	1	1	0	1	0	1	2	1	0	0	0	0	0	1	0	0	1	0	0	2	1	3	0	0	0	0	1	1	1	0	0	1	1	0	2	0	0	1	0	1	0	2	0	0	0	0	0	2	1	1	0	1	1	1	1	1	2	0	0	0	0	0	0	0	2	0	0	1	0	1	1	2	0	0	2	0	1	0	0	4	3	1	1	0	0	1	0	1	0	0	0	0	0	0	1	1	0	0	0	0	2	1	0	0	0	1	0	1	0	1	2	0	0	0	0	1	1	0	0	1	0	1	1	0	1	0	0	0	0	0
N0.HOG0002077	0	0	0	0	0	1	1	1	0	0	0	0	0	0	0	0	0	0	1	0	0	0	0	1	0	0	0	0	0	1	0	1	0	0	0	0	0	0	0	0	0	0	0	0	0	0	0	0	0	0	1	0	0	0	1	0	0	0	0	0	0	0	0	0	0	0	0	0	0	0	1	0	0	0	0	0	0	0	0	0	0	0	0	0	0	0	0	0	0	0	0	0	0	0	0	0	0	0	1	0	0	0	0	1	0	0	0	1	0	0	0	1	0	0	0	0	2	1	0	0	0	0	0	0	0	0	0	0	1	0	0	2	0	0	0	0	0	0	0	0	0	0	0	0	0	0	1	0	0	0	0	1	0	0	1	0	0	0	0	1	0	0	0	0	0	0	0	0	0	0	0	0	0	0	1	0	0	1	1	0	0	0	0	0	0	0	0	0	0	1	0	0	0	1	0	0	0	0	0	0	0	0	1	0	0	0	0	0	0	0	0	0	0	0	0	0	0	1	0	0	1	0	0	0	0	0	0	0	0	1	0	0	0	0	0	0	0	0	0	1	1	0	0	0	0	0	0	0	0	0	1	0	1	1	0	0	0	0	0	0	0	0	0	0	0	0	3	0	0	1	0	0	0	0	0	0	0	0	0	0	0	0	0	0	0	0	0	0	0	0	0	0	1	0	0	0	0	0	0	0	0	0	0	1	0	0	1	1	0	0	1	0	0	0	0	0	0	0	0	0	0	0	0	0	0	0	1	0	1	0	0	0	0	0	0	0	0	0	0	0	0	0	0	1	0	0	0	0	0	0	0	0	0	0	0	0	0	0	0	0	0	0	1	0	1	0	0	0	0	0	0	0	0	0	1	0	0	0	0	0	0	0	0	0	0	0	0	0	0	0	1	1	0	0	1	0	0	0	1	0	2	0	0	0	0	0	0	0	0	0	0	0	0	0	0	0	0	0	0	1	0	0	0	0	0	0	0	0	0	0	0	0	0	0	0	0	0	1	0	0	1	0	0	0	0	0	0	0	0	0	1	0	0	0	0	0	0	0	1	0	0	0	1	0	0	1	0	0	0	0	1	0	0	0	0	0	0	1	0	0	0	0	0	0	0	0	0	0	0	0	0	0	0	0	0	0	0	0	1	1	0	1	0	0	0	1	0	1	0	2	0	0	0	0	0	0	0	0	0	0	1	1	0	1	0	0	0	0	0	1	0	0	0	0	0	0	0	0	0	0	0	0	0	0	0	0	0	0	0	0	0	0	0	0	0	1	0	0	0	1	1	0	0	0	0	0	0	0	0	0	0	0	0	0	0	0	0	0	0	0	0	0	2	0	1	0	0	1	1	0	0	0	0	0	0	0	0	0	1	0	0	0	0	0	0	0	0	0	0	0	0	0	0	0	0	1	0	0	0	0	0	0	0	1	0	0	0	0	0	0	1	0	2	0	0	2	0	0	0	0	0	0	0	0	0	1	0	2	0	0	0	0	0	0	0	0	0	0	0	0	0	0	0	1	0	0	0	0	0	1	0	0	0	0	0	0	0	0	0	0	0	2	1	0	1	0	0	1	0	0	0	0	0	0	0	0	2	1	0	0	0	0	0	0	0	0	0	0	0	0	0	0	1	0	0	0	0	1	0	1	0	0	0	1	0	0	0	0	0	0	0	0	1	0	0	0	0	0	1	0	0	0	1	1	0	0	0	1	2	0	0	0	0	0	0	0	0	1	0	0	0	1	0	0	0	3	0	0	0	0	0	0	0	0	0	0	0	0	0	0	0	0	0	0	0	0	0	0	1	0	0	0	0	0	0	1	0	0	1	0	0	1	1	0	0	0	0	0	0	0	0	1	0	0	0	1	0	0	0	0	0	0	0	0	0	0	0	0	0	0	0	0	0	0	0	0	0	1	0	0	1	0	0	1	0	1	0	0	0	0	0	0	0	0	0	0	0	0	0	0	0	0	0	0	1	0	0	0	1	1	1	0	0	1	3	0	0	0	0	0	0	0	0	0	0	0	0	0	0	0	0	0	1	0	0	0	0	0	0	0	0	0	0	0	0	0	0	1	0	0	0	0	0	0	0	0	0	0	0	0	0	1	0	2	0	0	0	2	0	0	1	0	0	1	0	0	0	0	0	0	0	0	0	0	1	0	0	1	0	0	1	0	0	0	0	0	0	0	0	1	0	0	0	0	0	0	0	0	0	0	0	1	0	1	1	0	0	2	0	0	1	0	0	0	0	0	0	0	0	1	0	0	0	0	0	0	0	0	0	0	0	0	0	0	0	0	0	0	0	0	0	0	0	0	0	0	0	0	0	0	0	0	0	0	0	0	0	0	0	0	1	0	0	0	0	0	0	0	0	0	0	0	0	0	0	0	0	0	1	0	0	0	0	0	0	0	0	0	0	0	0	0	0	0	0	0	0	1	0	0	0	0	0	0	0	0	0	0	0	0	0	0	1	0	0	0	0	0	0	0	1	0	1	0	0	0	0	0	0	0	0	0	0	0	0	0	0	0	0	0	0	0	0	0	0	1	0	0	2	0	0	0	0	0	0	0	0	0	0	0	0	0	0	0	0	0	0	0	0	0	0	1	0	0	0	0	0	0	0	0	0	0	0	0	0	0	0	0	0	0	0	0	0	0	0	0	0	0	0	0	0	0	0	0	0	0	0	0	0	1	0	0	0	0	0	0	0	0	1	0	0	1	0	0	0	0	0	0	0	0	0	0	1	0	0	0	0	0	0	0	1	0	0	0	1	0	0	0	0	0	0	1	0	0	0	0	0	0	0	0	0	0	1	0	0	1	0	0	0	0	0	0	1	0	0	0	0	0	0	0	0	0	0	0	0	1	0	0	0	0	0	0	0	0	0	0	0	0	0	0	0	1	0	0	0	0	1	2	0	0	1	0	0	0	0	0	0	0	0	0	0	0	0	0	0	1	0	0	0	1	0	0	0	0	0	0	0	0	0	0	0	0	0	0	1	0	0	0	0	0	0	0	0	0	0	0	1	0	0	0	0	0	0	0	2	0	0	0	0	0	0	0	1	1	0	0	0	0	0	1	1	0	0	0	1	0	0	0	0	0	0	0	0	1	0	0	0	0	0	1	0	0	0	3	0	1	0	1	1	0	0	0	0	0	0	0	0	0	0	0	0	0	0	0	0	0	0	0	0	0	0	0	0	0	0	0	2	0	0	2	0	0	0	0	1	0	0	0	0	0	0	0	0	0	0	0	0	0	0	0	0	0	0	1	0	0	0	0	0	1	1	0	0	0	0	1	0	0	0	0	2	0	0	0	0	0	0	0	1	0	0	0	0	0	0	0	0	0	1	0	0	0	0	0	0	0	0	0	0	0	0	0	1	0	0	0	0	0	1	0	0	0	0	0	0	0	0	0	0	0	1	0	0	1	0	0	0	0	0	0	0	0	0	0	0	0	0	0	1	0	0	0	0	0	0	0	0	0	0	1	0	0	0	0	0	0	1	0	0	0	0	0	1	0	0	0	0	0	0	0	1	0	0	0	0	0	0	0	0	0	0	1	0	0	0	0	0	0	0	0	0	1	0	0	0	0	0	0	0	0	0	0	0	0	0	0	0	0	0	0	1	0	0	0	0	0	0	0	0	0	0	0	1	0	0	0	0	0	0	1	0	0	0	0	0	0	0	1	0	0	0	0	0	0	1	0	0	0	0	0	0	0	0	1	0	0	0	0	0	0	0	0	0	0	0	0	0	0	0	0	1	0	1	0	0	0	0	0	0	0	2	0	0	0	0	1	0	0	0	0	1	0	0	0	0	0	0	0	0	1	0	0	0	0	0	0	0	0	0	0	1	0	0	2	0	1	0	0	0	0	0	0	0	0	0	0	0	0	0	0	0	0	0	0	0	0	0	0	0	0	1	0	0	0	0	0	0	1	0	0	0	1	0	0	0	0	0	1	0	1	0	0	0	0	0	1	1	0	0	0	0	0	0	1	0	0	0	0	0	1	0	0	0	0	1	0	0	1	0	0	0	0	0	0	0	1	0	0	0	0	0	0	1	0	0	0	0	0	0	0	0	0	0	1	1	0	0	0	0	0	0	0	0	0	0	1	0	0	0	1	0	0	0	1	0	1	0	1	0	0	0	0	2	0	0	0	0	0	1	0	0	0	0	0	2	0	0	0	0	0	0	0	0	0	0	0	0	0	0	0	0	1	0	0	1	0	0	1	0	0	0	0	0	0	0	0	0	0	0	0	0	0	0	0	0	0	0	0	1	0	0	0	0	0	0	0	0	0	0	1	0	0	0	0	0	0	0	0	0	0	0	0	0	0	1	0	0	0	1	0	0	0	0	0	0	0	0	0	0	0	0	0	0	0	0	0	0	0	0	0	0	0	0	1	0	0	0	0	0	0	0	0	1	0	0	0	0	0	0	0	0	0	0	0	0	0	0	0	0	0	0	0	0	0	0	0	0	0	0	0	0	0	0	0	3	0	0	0	0	0	0	1	0	0	1	0	0	0	0	0	0	0	1	0	0	0	0	0	0	0	0	0	0	0	0	1	0	1	0	0	0	1	0	0	0	0	0	0	0	0	0	0	0	0	0	0	0	0	0	1	0	1	0	0	0	0	0	0	0	0	0	0	0	0	0	0	0	0	0	0	1	0	0	0	1	0	0	0	0	0	0	0	0	0	0	0	0	0	0	1	0	1	0	1	0	0	0	0	0	0	0	0	0	0	0	0	0	0	0	0	1	1	0	0	0	0	0	0	0	0	0	0	0	0	0	0	0	0	1	0	0	0	1	1	1	1	0	0	0	0	0	1	0	0	0	0	0	1	0	0	0	0	0	0	0	0	0	0	0	0	0	0	0	2	0	0	0	0	0	0	0	0	0	0	0	0	0	1	0	0	0	0	0	1	0	0	2	0	0	0	0	0	0	0	0	0	0	1	1	0	0	0	2	0	0	0	0	1	0	0	0	0	1	0	0	0	0	0	1	0	0	0	0	0	1	0	0	0	0	0	0	0	0	0	0	0	0	0	0	0	0	0	1	0	0	0	0	0	0	0	0	2	0	0	0	0	0	1	0	0	0	0	0	0	2	0	0	1	1	0	0	0	0	0	0	0	0	0	0	0	1	0	0	0	0	0	0	0	0	0	0	0	0	0	0	0	0	0	0	0	0	0	1	0	0	0	1	0	0	0	0	0	0	0	0	0	0	0	0	0	1	0	0	0	0	0	0	0	0	0	0	0	0	0	0	0	0	0	1	0	0	0	0	0	1	0	0	0	0	2	1	0	0	0	1	0	0	0	1	0	1	2	0	0	0	0	0	0	0	0	0	0	0	0	0	1	0	1	0	0	0	0	0	0	0	0	1	0	0	0	0	0	1	0	0	0	0	1	0	0	0	0	1	0	0	0	0	0	0	1	0	0	2	0	0	1	0	0	0	0	0	0	3	0	0	1	0	1	0	0	0	0	0	0	0	0	0	2	0	0	0	0	2	0	0	1	0	0	0	2	0	0	0	0	0	0	0	0	0	0	1	0	0	0	0	1	1	0	0	1	0	0	0	0	0	0	0	1	0	0	1	0	2	0	0	0	0	0	0	1	0	0	0	0	0	0	0	0	0	1	0	0	1	0	0	0	0	1	0	0	1	0	0	0	0	0	0	0	0	0	0	0	0	0	0	0	0	0	0	0	0	1	0	0	0	0	0	0	0	0	0	2	0	0	1	0	0	0	0	0	0	0	0	1	0	0	0	0	0	0	0	0	1	0	1	0	0	0	0	0	0	0	0	0	0	0	0	1	0	0	1	0	0	0	0	0	1	0	0	0	0	0	0	1	0	0	0	0	1	0	0	0	0	0	0	0	0	0	1	0	0	0	0	0	0	0	1	0	0	1	0	0	0	0	0	0	0	2	1	1	0	1	0	0	0	0	0	0	0	0	0	0	0	0	1	0	2	0	1	0	0	0	0	0	1	0	1	0	0	0	0	0	0	0	0	0	0	0	1	1	0	0	0	0	0	0	2	0	0	1	0	0	0	0	0	0	0	0	0	0	0	0	1	0	0	0	0	0	0	0	0	0	0	0	0	0	0	0	1	0	0	0	3	0	1	0	0	0	1	0	0	0	0	0	0	0	0	1	0	0	0	0	0	1	0	0	1	0	0	0	0	0	0	0	0	1	0	0	0	0	0	0	0	0	0	0	0	0	0	0	0	0	0	0	0	0	0	0	1	0	0	0	0	0	1	0	0	0	0	0	0	0	0	0	0	0	0	0	0	0	0	0	0	0	1	0	0	0	0	0	0	0	0	0	0	0	0	0	0	0	0	0	2	0	1	0	0	2	0	0	0	0	0	0	0	0	0	0	0	0	0	0	0	0	1	0	1	0	3	0	0	1	0	1	0	0	0	1	0	0	0	0	0	0	0	0	0	0	0	0	1	0	0	0	0	0	0	0	0	0	0	0	0	0	0	0	0	0	0	0	0	0	0	0	0	0	1	1	0	0	0	0	0	0	0	0	0	0	0	0	0	0	1	0	0	0	1	1	0	4	1	0	0	0	0	0	0	1	0	0	0	2	1	1	1	0	1	0	0	1	0	0	0	0	0	1	0	0	0	0	1	0	1	0	0	0	0	0	1	0	0	0	0	0	1	0	0	0	0	0	0	0	2	0	0	0	0	0	0	0	0	0	1	0	0	0	1	0	0	0	0	0	2	0	0	0	0	0	1	0	0	1	1	0	0	0	0	2	0	0	0	0	0	2	0	0	1	1	1	1	0	1	0	0	0	0	0	0	0	0	0	0	0	0	0	0	0	0	0	0	1	0	1	0	0	0	0	1	0	0	0	0	0	0	0	0	1	0	0	0	1	0	0	0	0	0	1	0	0	0	0	0	0	0	0	0	0	1	0	0	0	0	0	1	0	1	0	0	0	0	0	0	0	0	0	0	0	1	0	0	0	0	0	0	0	1	0	0	0	0	0	0	1	0	0	0	0	0	0	0	0	1	2	0	0	0	0	0	0	0	0	0	0	1	0	0	0	0	0	0	0	0	0	0	1	0	0	0	0	1	0	0	1	0	0	1	1	0	0	0	0	0	0	0	0	0	0	0	0	1	0	0	0	0	0	0	0	0	0	0	0	1	0	0	0	0	0	2	0	0	1	0	1	0	0	0	0	2	0	0	0	0	0	0	0	0	0	0	0	0	0	0	0	0	1	0	0	0	0	0	1	0	0	0	0	0	0	0	0	0	0	0	0	1	1	1	0	1	0	0	0	0	0	0	0	1	0	0	0	0	0	0	1	0	0	1	2	0	0	0	0	0	1	0	0	0	2	1	0	0	0	0	0	2	0	0	0	0	0	0	0	1	0	0	1	0	0	0	0	0	0	0	1	0	0	0	0	0	0	1	0	0	1	1	0	0	0	0	0	0	0	0	1	1	0	0	0	0	0	1	0	0	1	0	0	0	0	0	0	0	0	1	0	0	0	0	0	1	0	1	0	0	0	0	0	0	1	0	1	0	0	1	0	0	0	0	0	0	0	0	0	0	0	0	0	0	0	0	0	0	0	0	1	0	0	1	0	0	0	0	0	0	0	1	0	0	0	1	0	2	0	0	0	0	0	0	0	0	0	1	0	0	1	0	0	1	0	0	0	1	1	0	1	0	0	0	0	0	0	0	1	1	0	1	0	0	0	0	1	0	1	0	0	0	0	0	0	0	0	0	1	1	0	0	0	0	0	1	0	0	0	1	0	0	0	0	0	0	0	0	0	0	0	0	0	0	0	0	0	0	0	0	0	0	1	0	1	0	0	1	0	0	0	0	1	0	0	0	0	0	0	0	0	0	0	0	0	0	0	0	1	0	0	0	0	0	0	0	3	0	0	0	0	0	0	0	0	0	0	1	0	0	0	0	0	0	0	0	0	0	0	0	1	0	1	0	0	0	0	0	0	0	0	0	0	0	2	0	2	1	0	1	0	1	0	0	0	0	0	0	0	0	0	1	0	0	0	0	0	0	0	0	0	0	0	0	0	0	0	0	0	0	0	0	0	0	0	0	0	0	0	0	0	1	0	0	0	0	0	2	1	0	0	1	0	0	1	0	0	0	0	1	0	0	0	0	0	0	0	0	0	0	0	0	1	0	1	1	0	0	1	0	0	0	0	0	0	0	0	0	0	0	0	0	0	0	0	0	0	0	1	0	0	0	1	0	0	0	0	0	0	0	0	0	0	0	1	0	1	0	0	0	0	0	0	0	0	1	0	0	0	1	0	0	0	0	0	0	1	0	0	1	0	0	0	0	1	0	0	0	0	0	1	0	0	0	0	0	0	0	0	0	0	0	0	0	0	0	0	0	0	0	0	0	0	0	1	0	0	0	0	0	0	1	0	1	0	0	0	0	0	0	0	0	0	0	0	0	0	0	0	1	0	0	1	0	0	0	0	1	0	0	0	0	0	0	0	0	0	0	0	0	1	0	0	0	0	0	1	0	0	0	0	0	0	0	0	0	0	0	1	0	0	0	0	0	0	0	0	0	0	1	0	0	0	0	1	0	0	0	0	0	0	0	0	0	0	0	0	0	1	2	0	1	1	0	0	0	0	0	0	1	0	0	0	0	1	0	0	0	0	0	1	0	0	0	0	1	0	0	0	0	1	0	0	0	0	0	0	0	0	0	0	0	1	0	0	0	0	0	0	0	0	0	0	0	0	0	0	0	0	0	0	0	0	0	0	1	0	0	0	0	0	0	0	0	0	0	0	0	0	0	0	0	0	0	0	0	0	0	0	0	0	0	1	0	0	0	0	0	0	0	0	0	0	0	0	0	1	0	0	0	1	0	1	1	0	0	0	0	0	0	0	0	0	0	0	1	1	0	0	0	0	0	1	0	1	0	0	0	0	0	1	0	0	0	0	0	0	1	0	0	0	0	1	0	0	0	0	0	0	1	0	0	0	1	0	0	0	1	0	0	0	0	1	0	0	0	0	0	0	0	0	0	0	0	0	0	1	0	0	0	0	0	0	1	1	0	0	1	0	1	0	1	0	0	1	1	0	1	0	0	0	0	1	1	1	0	0	0	0	0	1	0	0	0	0	0	0	0	0	0	2	0	0	0	0	1	0	0	0	2	0	0	1	0	0	0	0	0	0	0	0	0	0	0	0	1	0	0	0	2	0	0	0	0	0	0	0	0	0	0	0	1	0	0	0	0	0	0	0	0	2	1	0	0	0	0	1	0	0	1	1	0	0	0	0	0	0	0	0	0	0	0	0	0	0	0	0	0	0	0	0	0	1	0	0	0	0	0	0	0	0	0	0	0	0	0	0	0	0	0	0	0	1	1	0	1	0	0	0	0	0	0	0	0	0	0	0	0	0	0	0	0	0	0	0	0	0	1	0	0	1	0	0	0	0	0	0	0	0	0	0	0	0	0	0	0	0	1	0	0	0	0	0	3	0	3	2	0	1	0	1	0	0	0	0	0	0	0	1	0	0	0	0	1	0	2	0	0	0	0	0	1	0	0	0	0	0	0	0	0	0	0	0	0	0	0	0	1	0	1	0	0	0	0	1	0	0	0	0	0	0	0	1	0	0	0	0	0	0	0	0	0	0	0	0	0	0	0	0	0	0	1	0	0	0	1	0	0	0	0	0	0	0	1	0	0	0	0	0	1	0	0	0	0	0	0	0	0	0	1	0	0	2	0	0	0	0	0	0	0	0	0	1	0	0	0	0	0	0	0	0	0	1	0	0	0	0	0	0	0	0	0	0	0	0	0	0	0	0	0	0	2	0	0	0	0	0	0	0	0	0	0	0	0	0	0	0	0	0	0	0	0	0	1	1	0	0	0	0	0	0	0	1	0	1	0	0	0	0	0	0	0	0	0	0	0	0	0	0	1	0	0	0	0	0	0	0	0	1	0	0	0	0	0	0	0	0	0	0	0	0	0	0	0	0	0	0	0	0	0	0	1	1	0	0	0	0	3	1	0	0	0	0	0	0	0	0	0	0	0	0	0	0	0	1	0	0	0	1	0	0	0	0	0	0	0	0	0	1	0	0	0	2	0	1	0	0	1	0	0	0	0	1	0	0	0	0	0	0	0	0	0	0	0	0	0	0	2	1	0	0	0	1	0	0	0	0	0	0	1	0	0	0	0	0	0	1	0	1	1	0	0	0	0	0	1	0	0	0	0	0	0	0	0	0	0	0	1	0	0	1	0	0	0	0	1	0	0	0	0	0	0	0	0	0	1	1	0	0	1	0	0	0	0	0	0	0	1	0	0	0	0	0	0	0	2	0	0	0	0	1	0	1	1	0	0	0	0	0	1	1	0	0	0	0	0	0	0	0	0	0	0	0	0	0	0	0	0	0	1	0	0	0	1	1	0	1	0	0	0	0	0	0	0	1	0	1	1	0	0	0	0	0	0	0	0	0	0	0	0	0	0	0	0	0	0	0	2	1	0	0	1	0	0	0	1	0	0	0	0	0	1	1	0	0	0	0	0	0	0	0	0	0	0	0	0	0	1	0	0	0	0	1	1	0	0	0	0	0	0	0	0	0	1	0	2	0	0	0	2	0	0	0	1	1	0	0	0	0	2	0	0	0	0	0	0	1	0	0	0	0	0	0	0	0	0	1	0	0	0	0	0	0	0	0	0	1	0	0	0	0	0	0	0	0	1	0	1	0	0	0	0	0	0	1	2	0	0	0	0	0	1	0	0	0	0	0	0	0	1	0	0	0	0	0	0	0	0	0	1	1	1	0	0	0	0	0	0	0	0	0	0	0	0	0	0	0	0	0	1	0	0	1	0	0	0	0	1	0	0	0	0	0	0	0	0	0	0	0	0	0	0	1	0	0	0	0	0	0	0	0	0	0	0	0	0	0	0	0	0	0	0	0	0	0	0	0	0	0	0	0	0	0	0	0	0	0	0	0	1	2	0	0	0	0	0	0	0	0	1	1	0	0	0	0	0	1	0	0	0	0	0	0	0	0	0	0	0	2	0	0	1	0	0	0	0	1	1	0	0	0	0	0	0	1	1	1	0	1	0	0	0	0	0	0	1	0	0	0	0	0	0	0	0	0	1	1	0	0	0	0	0	0	0	0	0	0	0	0	1	0	0	0	0	0	0	0	0	0	0	1	0	0	0	0	0	0	0	1	0	0	0	0	1	0	0	0	0	0	2	0	0	0	0	0	0	0	0	1	1	0	0	1	0	0	1	0	0	0	0	0	0	0	0	0	0	0	0	0	0	0	1	0	0	0	0	0	0	1	0	2	0	0	1	0	0	0	0	0	0	1	0	0	0	0	1	0	0	0	0	1	0	0	1	1	0	1	0	0	0	0	0	0	0	0	0	0	0	0	0	0	0	2	0	0	0	0	1	0	0	0	0	0	0	2	0	0	2	0	1	0	0	0	0	0	0	0	0	0	0	0	0	1	0	0	0	0	0	1	0	0	0	0	1	0	0	0	0	1	0	0	1	0	0	0	0	0	0	0	0	0	0	0	1	0	1	0	0	0	0	1	0	0	0	0	0	0	0	0	0	0	0	0	1	0	0	0	0	0	0	0	0	0	0	0	0	0	0	0	0	0	0	0	0	0	0	0	0	0	0	0	0	0	0	0	0	1	0	0	0	1	0	0	1	0	1	0	0	0	0	0	0	0	0	0	0	0	0	1	1	0	0	0	0	0	0	0	1	0	0	0	0	0	0	0	0	0	0	0	0	1	0	0	0	0	1	0	0	0	0	0	0	1	0	1	0	0	0	0	0	0	1	1	0	1	0	0	0	0	0	0	0	0	0	0	2	0	0	0	0	0	0	0	0	0	0	0	0	1	0	0	0	0	0	2	0	0	0	1	0	0	0	0	0	0	0	0	0	0	0	0	0	0	0	0	1	0	0	0	0	2	0	1	0	0	0	0	0	0	0	0	0	0	0	0	0	0	0	1	0	0	0	1	0	0	2	0	0	0	0	0	0	0	0	1	0	0	0	1	0	0	0	0	0	1	0	0	0	0	1	0	0	0	0	0	0	0	0	0	0	0	0	0	0	0	0	1	0	0	0	0	0	1	0	0	0	0	0	0	1	0	0	0	0	0	0	0	0	0	1	0	0	0	0	0	0	0	0	0	0	1	0	1	0	0	0	0	0	0	0	0	0	0	0	0	0	0	0	0	0	0	0	0	0	0	2	0	1	0	0	0	0	0	0	1	0	0	0	0	0	0	0	0	0	0	0	0	0	3	0	0	0	1	2	0	0	0	0	0	0	0	0	0	0	0	0	0	2	0	1	1	0	0	0	0	0	0	0	0	0	0	1	0	0	0	0	0	0	0	0	0	0	0	0	0	0	0	1	1	1	0	0	0	0	0	0	0	0	0	0	0	0	1	0	0	0	1	0	0	1	0	0	0	0	0	0	0	0	0	1	0	0	0	0	0	0	0	0	0	0	0	0	0	0	0	0	0	0	0	1	1	0	0	0	0	0	0	0	0	0	2	0	0	1	0	0	0	0	0	0	0	0	0	0	0	0	0	0	1	1	0	0	0	0	0	0	0	0	0	0	1	0	1	0	0	0	0	0	0	0	0	0	0	0	1	0	0	1	0	0	0	0	0	0	1	0	1	0	0	1	0	0	0	0	1	0	0	0	0	0	0	0	0	0	2	0	0	0	0	0	0	2	0	0	0	0	0	1	0	0	0	1	0	0	0	0	0	0	0	2	0	0	0	0	0	0	0	0	1	0	0	0	1	0	0	0	0	0	0	0	0	0	0	0	0	0	0	0	0	0	0	0	0	0	0	1	0	0	0	0	1	0	1	0	0	0	1	0	0	0	0	0	0	1	0	2	0	1	0	0	0	0	0	0	0	0	0	0	0	0	0	0	1	0	0	0	0	0	0	1	0	2	0	0	0	1	0	0	0	0	0	0	0	0	0	0	0	0	0	0	0	0	0	0	0	0	0	0	1	0	0	0	1	0	0	0	1	1	0	0	0	0	0	0	0	0	1	0	0	0	0	1	0	0	0	1	0	0	0	0	0	0	0	1	0	0	1	0	0	0	0	0	0	1	1	1	0	0	0	0	0	0	1	0	0	0	1	0	0	0	0	1	0	1	0	0	0	2	0	0	0	0	0	0	0	0	0	1	0	0	0	2	0	0	0	0	0	0	0	0	0	0	2	0	0	0	0	0	0	1	0	0	0	0	0	0	0	0	0	0	0	0	0	0	0	0	1	0	0	0	0	1	0	0	0	0	0	1	2	1	0	0	1	0	2	0	0	1	0	0	0	0	0	0	0	0	0	0	0	0	1	0	0	0	0	0	0	1	1	0	0	0	0	0	1	0	0	0	0	0	0	0	0	0	1	1	0	1	0	0	0	0	0	0	0	0	0	0	0	0	0	0	0	0	1	0	0	1	0	1	0	0	0	0	0	0	0	0	0	0	0	0	0	1	0	0	0	0	0	0	0	0	1	0	0	0	0	0	0	0	1	0	0	0	0	0	0	0	0	1	0	0	1	0	0	0	0	0	1	1	0	0	0	0	1	0	0	0	0	0	0	1	0	0	0	1	2	0	0	0	0	0	0	0	0	0	1	1	0	1	0	0	0	1	0	2	2	0	0	0	1	0	0	0	0	0	1	0	0	1	0	0	0	0	0	2	0	0	0	0	0	0	0	0	1	0	0	0	0	0	1	0	0	0	0	0	0	0	0	0	0	0	0	0	0	1	0	0	0	0	0	1	0	2	0	0	0	0	1	0	0	0	0	0	0	0	0	1	0	0	0	0	0	1	0	0	0	0	0	0	0	1	0	0	0	0	1	0	0	0	0	1	0	0	0	0	0	0	0	0	0	0	0	0	0	0	0	1	0	0	0	0	0	0	0	0	0	0	0	0	0	2	0	1	0	0	1	0	0	0	0	0	0	0	1	1	0	0	0	2	0	0	0	0	1	0	0	0	0	0	0	0	0	0	1
N0.HOG0013115	1	1	0	0	1	1	0	0	0	0	0	0	0	0	0	0	0	0	1	0	0	0	0	0	0	0	0	0	0	0	0	2	0	1	0	0	0	0	0	0	0	0	0	0	0	0	0	1	0	0	0	0	0	0	1	0	0	0	0	0	0	1	1	0	0	2	1	0	0	0	0	0	0	0	0	0	0	0	0	0	0	0	0	0	1	0	1	0	0	2	0	0	0	0	0	0	0	0	0	0	0	0	0	0	1	0	0	0	0	0	0	0	0	0	0	0	0	0	0	0	0	0	0	0	0	0	1	0	1	1	0	0	0	0	0	0	0	0	0	0	0	0	0	1	0	0	1	0	0	0	0	0	1	0	0	0	0	0	0	1	0	0	1	0	0	1	1	0	0	0	0	0	0	0	0	0	0	0	0	0	0	1	1	0	0	0	0	0	0	0	2	0	0	0	0	0	0	1	1	0	1	0	0	0	0	0	0	0	0	0	0	0	0	0	2	0	0	0	1	0	0	0	0	0	0	0	1	0	0	0	1	0	0	0	0	0	0	2	0	0	0	1	0	0	0	0	0	0	0	0	0	0	0	0	0	0	0	0	0	0	0	0	0	0	1	0	0	0	0	0	0	0	0	2	0	0	0	0	0	0	0	0	0	0	0	1	0	0	0	1	0	0	0	0	0	0	0	0	0	0	0	0	0	0	0	0	1	0	0	0	0	0	0	0	0	1	0	0	1	0	0	0	0	0	0	0	0	0	0	0	0	0	0	0	0	0	1	0	0	0	0	0	0	0	0	0	0	0	0	0	0	0	0	0	0	1	1	0	0	0	0	0	0	0	0	0	0	0	0	0	0	0	0	0	0	0	0	0	0	0	0	0	0	1	0	0	0	0	0	1	0	0	0	0	1	0	0	1	0	0	0	0	0	0	0	0	0	2	0	0	1	0	0	1	0	1	0	0	0	0	0	0	1	0	0	0	0	0	0	0	0	0	0	0	0	0	0	0	0	0	0	0	0	0	0	0	0	0	0	0	1	0	0	0	0	1	0	0	0	0	0	0	0	0	1	0	0	0	0	0	0	0	0	0	0	0	0	0	0	0	0	0	0	0	1	0	0	1	0	1	1	0	0	0	1	0	0	0	0	0	0	0	0	0	0	0	1	0	0	0	1	0	0	0	1	0	0	0	0	0	0	0	0	1	0	0	0	1	0	0	0	0	0	0	0	0	0	1	1	0	0	0	0	0	0	0	0	0	0	0	0	0	0	0	0	0	1	0	0	0	0	1	0	0	0	0	0	0	0	0	0	1	0	0	0	0	0	0	0	0	1	0	1	0	0	0	0	2	1	0	0	0	0	0	0	2	0	0	0	0	0	0	0	1	0	0	0	1	0	2	0	0	0	0	0	0	0	0	1	0	0	0	0	0	1	0	0	1	0	0	0	0	0	0	0	1	0	0	0	0	0	0	0	0	0	1	0	0	0	0	0	1	1	0	0	0	0	0	0	0	1	0	0	0	0	0	0	0	0	0	0	0	0	0	0	1	0	0	0	1	0	1	0	0	1	0	0	1	0	0	0	0	0	0	0	1	0	0	0	0	0	0	1	0	1	0	1	1	0	0	0	0	0	0	0	0	0	1	0	0	0	0	0	0	0	1	0	0	0	0	0	0	1	1	1	0	0	0	0	0	0	1	0	0	0	0	0	0	0	0	1	0	1	0	0	0	0	0	1	0	0	0	0	0	0	0	0	0	0	0	0	0	0	0	1	0	0	0	0	0	0	0	0	1	0	1	0	0	3	0	0	0	1	0	1	0	0	1	0	0	0	0	0	0	0	0	0	0	0	0	0	0	0	0	0	1	0	0	0	0	0	1	0	0	0	0	0	0	0	0	1	0	0	0	0	0	0	0	1	1	0	0	0	0	0	0	0	0	0	1	0	0	0	0	1	0	0	0	1	0	0	0	1	0	0	0	0	0	0	0	1	0	0	0	0	1	0	0	0	0	0	0	0	0	0	0	0	0	1	0	0	0	0	0	1	0	0	0	1	1	0	0	0	0	0	0	0	0	0	0	0	2	0	0	1	0	0	0	0	0	0	0	0	1	0	0	0	0	2	0	0	0	0	0	0	0	0	1	0	0	0	1	0	0	1	0	0	0	0	0	0	1	0	0	0	0	0	0	0	0	0	0	0	0	0	0	0	0	0	0	0	0	0	0	0	0	1	0	0	0	0	1	0	0	0	0	0	0	0	0	0	2	0	0	1	0	0	0	0	0	0	0	0	0	0	0	0	0	0	1	1	0	0	0	0	0	0	2	0	0	0	0	0	0	0	0	0	0	0	0	0	0	0	0	0	0	0	0	0	0	0	0	0	0	0	0	0	0	0	1	0	0	0	0	0	1	0	0	0	0	0	0	1	0	0	0	0	0	0	0	0	0	0	0	0	0	1	1	0	1	0	0	0	1	0	0	0	0	0	0	0	0	0	0	0	0	0	0	0	0	1	1	0	0	0	0	0	1	1	0	0	0	0	0	0	0	0	0	0	0	0	0	1	0	1	0	0	0	1	0	0	0	0	0	0	0	0	0	0	0	0	0	0	0	0	0	0	0	0	0	0	0	0	2	0	0	0	0	0	0	1	0	0	0	1	0	0	2	0	0	0	0	0	0	0	1	0	0	0	0	0	0	0	0	0	0	0	0	0	0	0	0	0	0	0	0	0	0	2	0	0	0	0	0	0	0	0	0	0	0	0	0	0	0	0	1	1	0	0	0	0	1	1	0	0	0	1	0	0	0	0	0	1	0	0	0	0	0	0	1	0	0	0	0	0	0	0	0	0	1	0	0	0	1	0	0	0	0	0	0	0	1	0	0	0	0	0	0	0	0	0	1	1	1	1	1	0	0	0	0	0	0	1	0	0	0	1	0	0	0	1	0	0	0	0	1	1	0	0	0	0	1	0	0	0	0	0	0	0	0	0	0	0	0	0	0	0	0	0	0	0	0	0	1	0	1	0	0	0	0	0	0	1	0	0	0	1	1	0	0	0	0	0	0	0	0	2	0	0	0	0	0	0	0	0	1	0	0	0	0	0	0	1	0	0	0	0	0	0	0	1	0	0	0	0	0	0	0	1	0	1	0	1	0	0	1	0	0	0	0	0	0	0	0	1	0	0	0	1	0	0	1	0	0	0	1	0	0	0	0	1	1	0	2	1	0	0	0	0	0	0	0	0	0	0	0	0	1	0	0	3	0	0	0	0	1	0	0	0	0	1	0	0	0	1	0	0	0	0	0	0	0	1	1	0	0	0	0	0	0	0	0	1	0	0	0	2	0	0	0	0	0	0	0	0	0	0	0	1	2	1	0	0	0	0	0	0	0	1	0	0	1	1	1	0	0	0	0	0	0	0	0	0	0	0	0	0	0	0	0	1	0	0	0	0	0	0	0	0	0	0	0	0	0	0	0	0	0	0	0	0	0	0	0	0	0	0	0	1	0	0	1	0	0	1	0	0	0	0	1	1	0	0	0	0	0	0	0	0	0	0	0	0	0	0	0	0	0	0	0	0	0	0	0	0	0	0	1	0	0	0	0	0	0	0	0	0	0	0	0	0	0	0	0	2	0	0	0	0	0	0	0	0	0	0	0	0	0	0	0	0	0	0	0	0	0	1	0	0	1	0	1	0	0	1	0	2	1	0	0	0	0	0	0	1	0	0	0	0	0	0	0	0	0	0	0	0	1	0	0	0	0	0	0	0	1	0	0	0	0	1	1	1	0	1	0	0	0	0	0	0	0	0	1	0	0	0	0	1	1	1	0	2	0	0	0	0	0	0	0	0	0	0	1	0	0	1	0	0	1	0	0	0	0	0	1	0	0	0	0	0	0	0	0	0	0	0	0	0	0	1	0	0	0	0	0	0	0	0	0	0	1	1	0	1	1	0	0	1	0	0	0	0	1	0	1	0	0	0	0	1	0	1	0	0	0	0	0	3	0	1	0	0	0	0	1	0	0	0	0	0	0	0	0	0	0	1	0	0	0	0	0	0	0	0	0	0	0	1	0	0	2	1	0	0	0	0	0	0	0	1	0	0	0	1	2	0	0	1	0	0	0	0	0	0	3	0	1	0	0	0	0	0	0	1	0	0	0	0	1	0	0	0	0	1	0	1	0	0	0	0	0	1	0	0	0	0	0	0	1	0	0	0	0	0	0	0	0	0	0	0	0	0	0	0	0	0	1	0	0	0	0	0	0	2	0	0	0	0	0	0	0	0	0	0	0	1	0	0	0	0	1	0	0	0	0	0	0	0	0	0	0	0	1	0	0	0	0	0	0	0	0	2	0	0	0	0	0	0	1	0	0	1	0	0	0	0	0	1	0	0	0	0	0	0	0	0	1	0	0	0	0	0	0	0	0	1	0	0	0	0	0	0	0	0	0	0	0	0	0	0	0	0	0	0	0	0	0	0	0	0	0	0	0	0	1	0	0	0	0	0	0	0	0	0	0	0	0	0	0	1	0	0	0	0	0	0	0	0	0	0	0	0	0	0	2	0	0	1	0	0	1	2	0	2	0	0	0	0	0	0	1	0	0	0	0	0	0	1	0	0	0	0	0	1	0	0	1	0	0	0	2	1	0	0	0	0	0	0	0	1	0	0	0	0	0	0	0	0	0	0	2	0	0	0	0	0	1	0	0	0	0	1	1	0	0	0	0	0	0	0	0	0	0	0	0	0	0	0	1	0	0	0	0	0	0	0	0	0	1	1	0	0	0	0	0	0	0	0	0	0	0	0	0	0	0	0	0	0	0	1	0	0	1	0	1	0	0	0	1	1	0	1	1	3	0	0	0	0	1	0	0	0	0	0	0	0	0	0	0	0	0	0	0	1	0	0	0	0	0	0	0	0	1	1	1	0	0	0	0	0	0	0	0	0	1	0	0	1	0	0	0	0	0	0	0	0	0	0	0	0	0	0	0	0	0	1	0	2	0	0	0	0	0	0	0	0	1	0	0	0	0	2	0	0	0	0	0	0	0	1	0	0	0	0	0	0	0	0	0	0	0	0	0	0	0	0	0	0	0	0	0	0	0	0	0	0	0	0	0	1	0	0	1	0	0	0	0	0	0	0	0	0	0	0	0	0	0	0	0	0	0	0	0	0	0	0	0	1	0	0	0	2	0	0	0	0	0	0	0	1	0	0	0	0	0	1	0	0	0	0	0	0	0	0	0	1	1	1	0	0	0	0	0	0	0	0	0	0	0	0	0	0	0	0	0	0	0	0	0	0	0	0	0	0	0	0	0	0	0	0	0	0	0	0	0	1	1	0	0	0	0	0	0	1	0	0	0	0	0	1	1	0	1	0	1	0	1	0	1	0	0	0	0	0	0	1	0	0	1	0	0	0	1	0	2	0	0	0	0	0	0	1	0	1	0	0	0	0	0	0	0	0	1	0	0	0	1	0	0	1	3	0	0	0	0	0	0	0	0	0	1	0	1	0	0	0	0	1	1	1	0	0	0	0	0	0	0	0	0	0	1	0	0	0	2	0	0	0	0	1	2	0	1	0	0	0	0	0	0	0	1	0	0	0	0	0	0	0	0	0	0	0	0	0	0	1	0	0	1	1	1	1	0	0	0	0	1	1	0	0	0	1	0	1	1	1	0	0	0	0	0	1	0	0	1	0	0	0	0	0	0	0	0	0	0	0	0	0	0	0	0	0	0	0	2	1	0	0	0	1	0	0	0	2	0	0	0	0	0	0	0	0	0	2	0	0	0	0	0	0	0	0	1	0	0	0	0	1	0	0	0	1	0	0	0	0	0	1	0	0	0	0	2	1	0	0	2	1	0	0	0	0	0	0	0	0	0	0	0	0	0	0	0	1	0	0	0	0	0	0	0	0	0	0	0	0	0	1	0	0	1	0	0	0	0	0	0	1	0	0	1	0	0	1	2	0	0	1	0	0	0	2	0	0	0	0	0	0	0	0	0	0	0	0	0	0	0	0	1	0	0	0	0	2	0	1	0	0	1	0	0	0	0	0	0	0	0	0	0	0	0	0	1	1	2	0	0	0	0	0	0	1	0	0	0	0	0	0	0	0	1	0	1	0	0	0	0	0	0	0	0	1	0	0	0	0	0	0	0	0	0	0	0	0	1	0	0	0	0	1	0	0	0	0	1	0	0	0	0	0	0	0	0	0	0	0	0	0	0	0	0	0	2	0	0	0	0	0	1	0	0	1	0	0	1	0	0	0	0	0	0	2	0	0	0	0	0	0	0	0	1	0	1	0	0	0	0	0	0	0	0	0	0	0	0	0	0	0	0	0	0	0	1	2	0	0	0	0	1	0	0	0	0	0	0	0	0	0	0	0	4	0	0	0	0	1	0	0	0	0	0	0	0	0	0	0	0	0	0	1	0	0	1	0	0	0	0	0	0	0	1	0	0	0	0	0	0	0	1	0	0	0	0	1	0	0	0	0	0	0	0	0	1	0	0	0	0	0	0	0	0	0	0	0	0	0	0	1	0	0	0	0	0	0	1	1	0	0	0	0	0	0	0	0	0	0	1	0	0	0	0	0	0	0	0	0	0	0	0	0	0	0	0	0	0	0	0	0	0	0	0	0	0	1	0	1	1	0	1	1	0	0	0	2	0	0	0	0	0	0	1	0	1	0	0	1	0	0	1	0	0	1	1	0	0	0	0	0	0	0	0	0	0	0	0	0	0	0	1	0	1	1	0	0	0	0	0	0	0	0	0	0	1	0	0	0	0	0	1	0	0	0	0	0	1	1	0	0	0	0	0	0	0	0	3	0	0	0	0	0	0	0	1	0	0	0	0	0	0	0	0	0	0	2	0	0	0	0	0	0	1	0	1	0	0	0	0	0	0	0	0	0	0	0	0	0	1	0	1	1	0	1	0	0	0	0	0	0	1	0	0	0	0	1	0	0	0	0	0	0	0	0	0	0	0	0	0	0	0	0	0	1	0	0	0	0	0	0	0	0	0	0	0	0	0	0	0	0	0	0	0	1	1	0	0	0	0	0	0	0	0	0	0	1	0	0	0	0	0	0	0	0	1	0	0	0	0	0	0	0	0	0	0	0	1	1	0	0	0	0	0	0	2	0	1	0	0	0	0	0	0	1	0	0	0	0	1	0	0	0	1	2	0	0	0	2	0	0	0	0	0	0	1	0	0	0	0	0	0	0	0	0	1	0	0	0	0	0	0	0	0	0	0	0	1	0	0	1	0	0	0	1	0	1	0	0	0	0	0	0	1	0	0	0	1	0	0	0	0	0	0	0	0	1	0	0	0	0	0	0	1	1	0	0	0	0	0	0	0	0	0	0	0	0	0	1	0	1	0	2	0	0	1	0	0	0	1	0	0	0	0	0	0	0	0	0	0	1	0	0	0	0	1	0	0	0	0	0	1	1	0	0	0	1	1	0	0	0	0	0	0	0	0	0	0	0	0	0	1	0	0	0	1	1	0	0	0	0	1	0	0	0	0	0	0	0	0	0	0	0	2	0	1	0	0	0	1	0	0	1	0	0	1	0	1	0	0	1	1	0	0	0	0	0	1	0	0	0	1	0	1	0	0	0	0	0	0	0	1	0	0	0	0	0	0	0	0	0	0	1	0	0	0	0	0	0	0	0	0	0	0	1	0	0	0	0	0	0	0	0	0	0	0	1	0	0	0	0	0	0	0	0	0	0	0	0	0	1	0	1	0	0	0	0	0	0	1	0	0	0	0	0	0	0	0	0	0	0	2	2	0	0	0	0	0	0	0	0	1	1	0	1	0	0	0	0	0	0	0	0	0	1	0	0	0	0	0	0	0	1	0	0	0	0	0	0	0	0	0	0	0	0	2	0	0	0	1	0	0	1	0	0	0	0	0	0	0	1	0	1	0	0	0	1	0	0	0	0	0	1	0	0	0	0	0	0	0	0	0	1	0	0	0	0	0	0	0	0	0	0	0	0	0	0	0	0	0	0	0	0	0	0	0	0	0	0	0	0	0	1	0	0	1	0	0	0	1	0	0	0	0	0	0	0	0	0	0	0	0	0	0	0	0	0	0	0	0	0	0	0	0	0	0	0	0	1	0	0	0	0	1	0	0	0	0	0	0	0	0	0	0	0	0	1	0	2	0	0	2	0	0	0	0	1	0	0	1	0	1	0	2	0	0	0	1	0	1	0	0	0	0	0	0	0	0	0	0	0	0	0	0	0	0	0	0	0	0	0	2	0	0	0	0	0	0	0	0	0	1	0	0	0	0	0	1	1	0	0	1	0	1	0	0	0	0	0	0	0	0	0	0	0	0	0	0	0	0	1	0	0	0	0	0	0	0	0	0	0	1	0	0	0	0	0	0	0	2	0	1	0	0	0	1	0	0	1	0	0	0	0	0	2	0	0	0	0	0	0	0	0	1	0	3	1	0	0	0	0	0	0	0	0	0	0	1	0	0	0	0	0	0	1	0	0	0	0	0	0	0	0	0	0	1	0	0	0	0	0	0	0	0	0	2	0	0	0	1	0	0	0	0	0	0	0	0	1	0	0	0	0	0	0	1	1	0	0	0	0	1	0	0	0	1	0	0	0	0	1	0	0	0	1	0	0	0	0	0	0	0	0	1	0	0	2	0	1	0	0	0	0	0	1	2	1	0	1	0	1	0	0	0	0	0	1	0	0	1	0	0	0	0	1	0	0	0	1	0	1	0	0	0	0	0	0	0	0	0	0	0	0	0	0	0	0	2	0	0	0	1	0	0	1	1	1	0	0	0	0	0	0	0	0	0	0	0	2	0	0	0	0	0	1	0	1	0	1	0	0	0	0	1	1	0	0	0	0	0	0	0	0	0	0	0	0	0	0	0	0	0	0	1	0	0	0	0	0	1	0	0	0	0	0	0	0	0	0	0	1	0	0	1	0	0	0	0	0	0	0	1	0	0	0	0	0	0	1	0	0	0	0	0	1	0	0	0	0	1	0	0	0	0	0	0	0	0	0	1	0	0	0	1	1	0	0	0	0	0	0	0	0	0	0	0	0	0	0	0	1	0	0	0	0	0	0	0	0	0	0	0	0	0	0	0	0	1	0	0	0	0	0	1	0	0	1	1	0	0	1	0	0	0	0	0	1	0	0	1	0	1	0	0	0	0	0	0	0	0	0	0	0	0	0	0	1	0	0	0	0	1	0	0	0	0	0	0	0	0	0	0	0	0	0	0	0	0	0	1	0	0	1	0	0	0	0	0	0	0	0	0	0	0	0	0	0	0	0	0	0	1	0	0	0	1	0	2	0	0	0	0	0	0	0	0	0	0	0	0	0	0	0	0	1	0	0	0	1	0	2	0	0	0	2	1	1	0	0	0	1	0	0	0	1	0	0	0	0	0	1	0	0	0	1	0	0	0	0	0	1	0	0	0	0	0	2	0	0	0	0	0	0	0	1	0	2	0	0	1	0	0	0	0	2	0	1	1	0	0	0	0	1	0	0	3	2	0	0	0	0	0	0	0	0	0	0	0	0	0	0	0	0	0	0	0	0	1	1	0	0	0	0	1	0	0	1	0	0	0	1	0	0	0	0	0	1	0	1	0	0	1	0	0	0	0	0	1	0	2	1	0	0	0	0	0	0	0	0	0	1	0	0	0	0	0	0	1	1	0	0	0	0	0	0	0	0	0	1	1	0	0	2	0	0	0	0	0	0	1	0	0	0	0	0	0	0	0	0	0	0	0	0	0	0	0	0	0	1	0	0	0	0	2	0	0	1	0	0	0	0	1	1	0	0	0	1	0	0	0	0	0	0	0	0	1	0	0	0	0	0	0	0	0	0	0	0	0	0	1	0	1	0	1	0	0	1	0	0	0	0	0	0	0	0	0	1	1	0	0	0	0	0	0	0	0	0	0	0	0	0	0	1	0	0	0	0	0	0	0	0	0	0	0	2	0	0	0	1	1	0	1	0	0	0	0	1	0	0	0	0	1	0	0	0	0	0	1	1	0	0	0	0	0	1	0	0	0	0	2	0	0	0	0	0	0	0	0	0	0	0	0	0	0	0	1	1	0	0	0	0	1	0	0	0	0	0	0	0	0	0	0	0	0	0	0	0	2	0	0	0	0	0	0	0	0	0	0	0	0	0	1	0	0	0	0	0	0	0	0	0	0	0	0	0	0	0	0	0	0	0	0	0	0	0	0	0	0	0	0	0	1	0	1	0	0	0	0	0	0	1	0	0	1	0	0	1	0	0	0	0	0	0	0	0	0	0	0	0	0	0	0	0	0	0	0	0	0	1	0	0	0	0	0	0	0	0	0	0	1	0	0	0	0	0	0	0	0	0	0	0	0	0	2	0	0	0	0	0	0	0	0	0	0	0	0	0	0	0	0	0	1	1	0	1	0	0	0	0	0	0	0	0	0	0	0	0	1	0	0	0	0	1	0	0	0	0	1	0	0	0	0	0	0	0	0	1	0	0	0	0	0	0	0	0	0	0	0	1	1	0	0	0	0	0	0	1	1	0	0	0	0	0	1	0	0	1	0	0	0	0	0	0	0	0	0	1	0	0	0	0	0	0	0	0	0	0	0	0	0	0	0	0	0	0	0	0	0	0	0	0	0	0	0	0	0	1	0	0	0	1	2	0	0	1	0	0	0	0	0	0	1	0	1	0	0	0	1	0	0	0	0	0	1	1	0	0	0	0	0	0	1	0	0	0	0	0	0	0	1	0	0	0	0	1	0	0	0	0	0	0	0	0	0	0	0	0	0	0	0	0	0	0	0	0	1	2	0	0	0	0	0	0	0	1	0	0	0	0	0	0	0	0	0	0	0	0	0	0	0	0	0	0	0	0	0	0	0	0	0	0	1	0	0	0	1	0	0	0	0	0	0	0	0	0	0	0	0	1	0	1	1	0	0	0	0	0	0	0	0	0	0	0	0	0	0	0	0	0	1	1	0	0	0	1	1	0	0	0	0	0	0	0	0	0	0	0	1	0	0	1	0	1	0	0	0	0	0	0	0	0	0	0	0	0	0	1	1	0	0	0	0	0	0	0	0	0	0	0	0	0	0	0	0	0	1	0	0	1	0	0	0	0	0	0	1	2	0	0	0	0	0	1	0	0	0	2	0	0	0	0	0	0	0	0	0	0	0	0	0	0	0	0	0	0	0	0	0	0	0	0	0	0	0	0	0	0	0	0	0	0	0	2	0	0	0	0	0	0	0	0	0	0	0	0	0	0	0	0	0	1	0	0	0	0	1	0	0	0	0	0	0	0	0	0	0	0	0	1	0	1	0	0	0	1	0	0	0	0	0	0	1	0	0	1	0	0	2	0	1	0	1	0	0	0	0	1	0	0	0	0	0	0	0	0	0	0	0	0	0	0	0	0	0	0	0	0	0	1	0	0	1	1	0	0	0	0	0	0	0	0	0	0	0	0	0	0	0	0	0	0	0	1	1	0	0	0	0	0	0	0	1	0	1	0	1	0	1	0	0	0	0	1	0	0	0	0	1	0	0	0	0	1	1	0	0	0	0	0	0	1	0	1	0	0	0	0	0	1	0	0	1	0	0	0	0	1	0	0	0	0	0	0	0	0	0	0	1	0	0	0	0	0	0	0	1	0	0	0	0	0	0	0	1	0	0	0	2	0	0	0	0	0	0	0	0	0	0	1	1	1	1	0	0	0	0	0	0	0	0	1	0	0	0	0	0	0	0	0	0	0	0	0	0	0	1	1	0	0	0	0	0	0	0	0	0	0	0	0	0	0	0	0	0	0	1	0	0	0	0	0	0	0	1	0	0	0	1	0	0	1	1	0	1	0	0	0	0	0	0	0	0	0	0	0	1	0	1	0	0	0	0	0	0	0	0	0	0	0	1	1	0	0	0	0	1	0	0	0	0	1	1	0	1	0	0	0	0	0	0	0	0	1	0	0	0	0	1	0	0	0	0	0	0	0	0	0	0	0	0	0	0	0	0	0	0	0	0	1	0	0	0	0	0	0	0	2	0	0	0	0	1	1	0	0	0	0	0	0	0	0	0	0	0	0	0	0	0	0	0	0	0	0	1	0	1	0	0	0	0	0	0	0	0	0	0	0	0	0	0	0	0	0	0	0	0	0	0	0	1	0	1	0	0	0	0	0	0	0	1	0	0	0	0	0	0	0	1	1	0	0	0	0	0	0	0	0	0	0	0	1	0	0	2	0	0	0	0	0	0	0	0	0	0	1	0	0	0	0	1	1	0	0	0	0	0	0	0	0	0	0	0	1	1	1	0	0	0	0	0	0	0	0	1	0	0	0	0	0	1	0	0	0	0	1	0	0	0	0	0	0	0	0	0	0	0	0	0	0	0	0	0	0	0	0	0	1	0	0	1	0	0	0	0	0	0	0	1	1	1	0	0	0	1	0	1	0	0	0	1	0	0	1	1	1	0	0	0	0	0	1	0	0	0	0	0	0	0	0	1	1	0	0	0	0	0	0	0	0	0	0	0	0	0	1	0	0	0	0	0	0	0	0	0	0	0	0	0	0	0	0	1	1	0	0	0	0	0	0	0	0	0	0	0	0	0	0	0	0	1	0	1	1	1	0	0	0	0	0	1	1	0	0	0	0	0	0	1	1	0	2	0	0	0	0	0	0	1	2	0	0	0	0	0	0	0	0	0	0	0	0	0	1	0	0	2	0	0	0	0	0	0	0	0	1	0	0	0	0	0	0	0	0	0	0	1	1	1	0	1	0	0	1	1	0	2	0	0	0	0	1	0	0	1	0	0	0	0	1	1	1	0	0	0	0	1	0	1	0	0	0	0	0	0	0	1	0	0	0	0	0	0	0	1	0	0	0	0	0	0	0	0	0	0	0	0	1	0	0	0	0	0	0	0	0	1	0	0	0	0	0	0	0	0	0	0	0	0	0	0	0	0	0	0	0	0	0	0	0	0	0	0	0	0	0	0	0	0	0	0	0	0	0	0	0	1	0	1	0	0	0	0	0	0	0	0	0	0	0	0	0	0	0	0	0	0	0	0	0	0	0	0	0	0	0	0	0	0	0	0	1	0	1	0	0	2	0	1	0	0	0	1	0	0	0	0	0	0	0	0	1	1	0	0	0	0	0	0	0	0	0	0	0	1	1	0	0	0	0	0	0	0	0	0	0	1	0	0	0	0	0	0	0	0	0	0	0	0	1	0	0	0	0	0	0	0	0	0	0	0	0	0	0	0	0	0	0	0	0	0	0	0	0	0	0	0	0	0	0	0	0	0	0	0	0	1	0	0	0	1	1	0	0	0	0	0	1	1	0	0	0	1	0	1	1	0	0	0	1	0	1	0	0	0	0	0	0	0	1	0	0	0	0	0	0	0	0	0	0	0	0	0	1	0	0	0	0	1	0	0	1	0	0	0	0	0	0	0	0	0	0	1	0	0	1	0	0	0	0	0	0	0	0	0	0	0	0	0	0	0	0	0	0	0	0	0	0	0	0	0	0	0	0	0	1	0	0	0	0	1	0	1	0	0	0	1	0	0	2	0	0	1	0	0	0	0	0	0	0	0	0	0	1	0	0	0	0	0	1	0	0	0	0	0	0	0	0	1	0	0	0	0	0	1	0	0	0	0	0	0	0	0	0	1	0	0	0	0	0	0	0	0	0	0	0	1	0	0	1	0	0	0	0	0	0	0	0	0	0	0	1	0	0	0	0	0	0	0	0	0	0	0	1	0	0	0	0	1	0	0	0	0	0	0	0	0	0	1	0	0	0	0	0	0	0	0	0	0	0	0	0	0	1	0	0	0	0	0	0	0	0	0	0	0	0	0	0	3	0	0	0	0	0	0	0	1	0	0	0	0	0	0	1	0	0	0	0	0	0	0	0	0	0	0	0	0	0	0	0	0	0	0	0	1	1	0	0	0	0	1	0	1	0	0	1	0	0	0	0	0	0	0	0	0	0	1	0	1	0	0	0	0	0	1	0	0	1	0	0
N0.HOG0010772	0	0	0	0	1	0	1	1	0	0	1	0	0	0	0	0	0	0	0	0	0	0	0	0	0	1	0	0	0	0	0	0	0	0	0	1	0	1	1	0	0	0	0	0	0	0	1	0	2	0	1	0	0	0	0	0	0	0	0	0	0	1	0	0	1	0	0	0	0	0	0	0	0	1	0	1	0	0	0	0	0	0	0	0	0	1	0	0	0	1	1	0	0	1	0	0	0	0	0	0	0	1	2	0	0	0	0	0	0	0	0	0	0	0	0	0	0	0	0	0	2	1	1	0	0	1	1	0	0	0	0	1	0	0	0	0	3	1	1	0	0	0	0	0	2	0	1	0	0	0	0	0	0	0	0	0	0	0	0	1	0	0	0	1	0	0	0	0	0	0	0	0	0	0	1	0	0	0	0	3	0	0	0	0	0	0	0	0	1	2	1	1	0	0	0	0	0	0	0	0	0	0	0	0	1	0	0	0	0	0	0	0	0	0	0	1	0	0	0	0	0	0	1	0	0	1	0	0	0	1	0	0	0	1	0	0	0	0	0	0	0	0	0	2	0	0	0	0	1	0	0	0	0	0	1	0	0	0	0	0	1	0	0	0	0	0	0	0	0	0	0	0	0	0	0	0	0	0	0	0	0	1	0	0	0	0	0	0	0	0	0	0	0	0	1	0	1	0	0	0	0	0	0	1	1	0	0	0	0	0	0	0	0	1	2	0	0	0	0	1	0	0	0	0	0	0	0	0	0	1	0	0	0	0	1	0	1	0	0	0	1	0	0	0	0	1	3	0	0	0	0	0	0	0	0	1	1	0	0	0	0	1	0	0	3	0	2	0	0	0	0	0	0	0	0	0	0	0	0	0	0	0	0	0	0	0	1	0	0	0	0	0	1	0	0	0	0	0	0	0	1	0	0	0	0	0	0	0	0	0	0	0	1	0	0	0	0	0	0	0	0	0	0	0	0	0	1	0	0	0	0	0	0	1	1	0	1	0	1	0	0	0	1	0	0	0	0	1	0	0	1	1	0	0	0	0	1	0	0	0	0	1	0	0	0	0	0	0	0	1	0	0	0	0	0	0	0	0	0	0	0	1	0	0	0	0	1	0	0	0	0	0	0	0	0	0	0	0	0	0	2	0	0	0	0	0	0	0	0	1	1	0	0	0	0	1	0	0	1	0	0	1	0	0	0	0	0	0	0	0	0	0	0	0	0	0	0	0	0	0	0	0	0	0	0	0	0	0	0	1	0	0	0	0	0	0	0	0	0	0	0	1	0	0	0	1	1	0	1	0	0	0	0	1	0	1	0	1	0	0	0	0	0	0	0	0	0	0	0	0	0	0	0	0	0	0	0	0	2	0	0	0	0	0	1	0	0	0	0	1	2	1	0	0	0	0	0	0	0	0	0	0	0	0	0	0	0	0	0	0	0	0	0	0	0	0	0	0	0	0	0	0	0	0	2	0	0	0	1	0	0	0	0	0	0	0	0	0	0	0	1	0	0	0	1	0	0	1	0	0	0	0	0	0	0	0	0	0	0	0	0	0	0	0	0	0	0	2	0	0	1	0	0	0	0	0	0	0	1	0	0	0	0	0	0	1	0	0	0	0	0	0	0	0	0	0	0	0	0	0	0	0	0	0	0	0	0	1	0	0	0	0	0	0	1	0	0	0	0	0	1	0	0	0	0	0	0	1	0	0	0	0	0	1	0	0	0	1	0	0	0	0	0	0	0	0	1	1	0	0	0	0	0	0	1	0	0	1	0	0	0	1	0	0	0	0	0	1	0	0	0	0	0	0	0	0	0	0	0	0	0	0	0	0	0	0	0	0	0	0	0	0	0	0	0	1	0	0	0	0	0	2	0	0	1	0	0	0	0	0	1	0	0	0	0	0	0	0	0	0	1	0	0	0	0	0	0	0	0	0	1	0	0	0	1	0	1	0	0	1	0	0	0	1	0	0	0	0	0	0	0	0	0	1	0	0	0	0	0	0	1	0	0	0	0	0	0	0	0	0	1	0	0	0	0	0	0	0	0	0	0	0	0	0	0	0	0	1	0	0	0	0	0	0	1	0	0	0	0	0	0	1	0	0	0	1	0	0	0	1	0	0	1	0	0	0	0	0	0	0	0	0	1	0	0	1	0	1	0	1	1	0	0	0	0	0	0	0	0	0	0	0	0	0	0	0	0	1	0	0	0	0	0	0	2	0	0	0	0	0	0	0	2	0	0	0	1	0	0	1	1	0	0	0	0	1	0	0	0	0	0	0	0	0	0	0	0	0	0	2	1	0	0	1	0	0	0	1	0	0	0	0	0	0	0	0	0	1	0	0	0	0	0	0	0	0	0	0	0	0	1	0	0	0	1	0	0	0	0	0	0	0	0	0	0	1	1	0	0	1	0	0	1	0	0	0	0	0	0	1	0	0	0	0	1	0	0	2	0	1	1	0	0	0	0	0	1	0	0	0	0	0	0	0	1	0	1	0	1	0	0	1	0	0	0	0	1	0	0	0	0	0	0	1	0	0	0	0	0	0	0	0	0	0	0	0	0	0	0	0	0	0	0	0	0	0	1	0	0	0	0	1	0	0	1	0	1	0	0	0	0	0	0	0	0	1	0	1	1	0	0	0	0	1	0	0	0	1	0	0	0	0	0	0	1	0	0	1	0	0	0	0	0	0	0	1	0	0	0	0	0	0	0	1	1	1	0	0	0	1	0	0	0	0	0	0	0	0	0	0	0	1	0	1	0	0	2	0	0	0	0	0	1	0	0	1	1	0	0	0	0	0	1	0	0	1	0	0	0	0	1	0	0	1	0	2	0	0	0	0	0	0	0	2	0	0	0	0	0	0	0	1	0	1	0	0	0	2	0	0	0	0	0	0	0	0	0	0	1	1	0	2	0	1	0	0	0	1	2	0	0	0	0	1	0	0	1	0	0	2	1	0	0	1	0	0	0	2	0	0	0	0	0	0	0	0	0	0	0	0	0	0	0	0	0	0	0	0	1	0	1	0	0	0	0	0	0	0	0	0	1	0	0	1	1	0	0	0	0	1	0	0	2	0	1	0	0	0	0	0	0	0	0	1	0	0	0	1	0	0	1	1	0	0	1	0	0	0	0	0	0	0	0	0	0	1	0	0	0	0	1	2	0	0	0	0	0	0	2	0	0	0	0	1	0	0	0	0	1	0	0	1	0	0	0	1	0	0	0	0	0	0	2	0	0	0	1	0	0	0	0	2	0	0	0	0	0	0	0	0	0	0	0	0	2	0	0	0	1	1	1	0	0	0	0	0	0	1	1	0	0	0	2	0	0	0	0	0	0	0	0	0	0	0	0	0	0	0	0	1	0	0	0	0	0	2	0	0	0	0	0	1	1	1	0	0	0	0	0	0	0	1	1	0	0	0	0	0	0	1	2	0	0	1	0	0	0	0	0	0	0	0	0	0	0	1	0	1	0	0	0	0	0	1	0	1	0	0	1	0	1	1	2	0	2	1	0	0	1	0	0	0	0	0	0	0	0	1	0	0	1	0	0	0	0	0	0	1	2	2	0	0	0	0	0	2	0	0	0	1	0	0	0	0	0	0	0	0	0	0	1	1	1	0	0	0	0	0	0	0	0	0	0	0	0	0	0	1	1	0	0	1	0	2	0	0	0	0	0	0	0	0	0	0	0	0	1	0	0	1	0	0	0	0	0	0	0	0	0	0	0	0	0	0	0	0	1	0	0	0	0	0	0	0	0	1	0	0	0	0	2	0	0	0	0	0	0	0	0	0	0	0	0	1	0	0	0	0	0	0	0	2	1	2	0	0	1	0	0	0	0	0	0	0	0	1	0	0	0	0	0	0	0	0	0	0	1	0	0	0	0	0	0	0	0	0	0	2	0	0	0	0	0	0	0	0	0	1	0	0	0	0	0	0	1	1	1	0	0	0	0	1	0	0	0	2	0	0	0	0	1	0	0	0	0	0	0	0	1	0	0	0	0	0	0	1	1	0	0	0	1	0	0	0	0	0	0	0	0	0	0	0	0	0	1	1	0	0	1	0	0	1	0	0	0	0	0	0	0	0	0	1	1	0	0	0	1	0	1	0	0	0	0	0	1	0	0	0	0	0	0	0	0	0	0	1	0	0	1	1	0	1	0	0	0	1	2	1	0	0	0	0	1	0	0	0	0	0	0	0	1	0	0	1	0	0	0	0	0	0	0	2	0	0	0	0	0	0	0	1	0	0	0	0	0	0	0	0	0	1	0	0	0	0	0	0	1	0	0	0	0	0	0	0	1	0	0	0	0	0	0	0	0	0	0	1	0	1	0	0	0	0	0	0	0	0	0	0	0	1	0	0	0	0	0	0	1	0	0	0	0	0	0	2	1	0	0	0	0	0	0	0	1	0	0	0	0	0	0	0	2	0	0	0	0	0	0	0	1	0	0	1	0	0	0	1	0	0	0	0	1	1	0	0	0	4	2	1	0	0	0	0	0	0	0	1	0	1	0	0	1	0	0	0	1	0	1	0	0	0	0	0	0	0	0	0	0	0	0	0	0	0	0	0	1	0	0	0	0	0	0	0	0	0	0	0	0	0	0	0	0	0	0	0	0	0	0	0	0	1	0	0	0	0	0	0	0	1	0	0	0	0	0	0	0	0	0	0	1	1	0	0	0	0	0	0	1	0	0	0	0	0	0	1	1	1	0	0	0	0	0	0	0	0	0	0	0	0	0	0	0	0	0	0	0	0	0	0	0	0	0	0	0	0	0	0	0	1	0	0	0	1	2	0	0	0	0	0	0	0	0	0	0	0	0	0	0	0	0	0	0	1	1	0	0	2	0	0	0	0	1	1	0	0	0	0	0	0	0	0	0	0	0	0	0	0	1	0	0	0	1	0	0	0	0	0	0	0	1	1	0	0	0	0	0	0	0	0	0	0	0	0	0	0	0	0	0	0	0	1	0	1	0	0	0	0	0	0	1	0	0	0	0	0	0	0	0	2	1	0	0	0	0	0	0	0	0	0	0	0	2	0	0	0	1	0	1	0	0	0	0	0	0	0	0	0	0	1	0	0	0	1	0	0	1	1	0	0	0	1	2	0	0	0	0	1	1	0	0	0	0	0	0	0	0	0	0	0	1	0	4	0	0	0	0	0	1	1	0	0	0	0	1	0	0	0	0	0	0	0	0	0	1	0	1	1	0	0	0	0	1	0	1	1	0	1	0	0	2	0	0	0	0	0	0	0	0	0	1	0	0	0	0	0	0	0	0	1	0	1	0	1	0	0	0	0	0	0	1	0	0	0	0	0	0	1	2	0	0	0	1	0	0	0	0	0	0	0	0	0	0	1	1	0	0	2	0	0	0	0	0	0	0	0	0	2	0	2	0	1	0	0	0	0	0	2	0	0	1	1	0	0	1	1	0	0	1	0	0	0	0	0	0	0	0	0	0	0	1	0	0	0	0	0	0	0	0	0	0	0	0	0	0	1	0	0	0	0	0	0	0	0	1	0	0	1	0	0	0	0	0	1	0	0	0	0	0	0	0	0	0	0	0	1	1	0	0	0	0	0	0	0	0	1	0	1	0	0	0	0	0	0	0	0	0	0	1	1	0	0	0	0	0	0	4	1	2	1	1	1	0	1	2	0	0	2	0	0	0	0	0	1	0	0	1	2	0	0	0	0	0	0	0	0	1	0	0	0	1	0	1	2	0	0	0	2	0	0	1	0	0	0	0	1	0	0	0	0	0	0	1	0	1	0	1	0	0	0	0	0	0	1	2	0	0	0	1	2	1	0	0	0	0	0	0	0	0	2	0	0	0	0	0	1	1	0	0	1	0	0	0	0	0	0	0	0	0	0	0	0	0	2	0	0	0	0	1	0	0	1	0	0	0	0	0	1	0	0	1	0	0	0	0	0	0	0	0	0	0	0	1	0	0	0	1	0	0	1	0	0	0	1	0	0	0	0	0	0	0	0	0	1	0	0	0	0	0	0	0	1	0	0	0	0	0	0	1	0	0	0	0	0	1	0	0	0	0	0	0	0	0	0	0	0	1	2	0	0	0	0	0	1	0	0	0	1	0	1	0	0	0	0	0	0	1	0	0	0	0	0	0	2	0	0	0	0	1	1	0	0	0	0	0	0	0	0	3	0	0	0	0	0	0	0	0	0	0	0	0	0	0	1	0	0	1	1	0	0	0	0	0	0	0	2	0	0	0	0	1	1	0	1	0	0	0	0	0	0	0	0	0	0	1	0	0	0	0	0	0	0	0	0	0	0	0	0	0	1	0	0	0	0	1	0	0	2	0	0	0	0	0	0	0	2	0	0	0	0	0	0	1	0	0	0	0	0	0	0	0	0	0	0	1	0	0	0	0	0	0	0	0	0	0	0	1	0	1	0	0	0	0	0	0	0	0	0	0	0	0	0	1	1	0	0	2	0	0	0	0	0	0	0	0	0	0	0	0	2	0	0	0	0	0	1	0	0	0	1	0	0	0	0	1	0	0	0	0	0	0	0	0	0	0	1	1	0	0	0	0	1	0	0	0	0	0	0	0	0	0	0	0	0	2	0	0	0	1	0	0	0	1	0	0	0	0	0	1	0	3	0	0	0	1	0	0	0	0	1	1	0	0	0	0	1	1	0	0	0	0	0	0	0	2	0	0	0	0	0	0	1	0	1	0	0	0	0	2	0	2	0	0	0	0	0	1	0	0	0	0	0	0	0	1	0	0	0	0	0	0	0	1	0	0	2	0	0	0	0	0	0	0	0	0	0	0	0	0	0	0	0	0	0	0	0	0	0	0	0	0	0	0	0	0	2	0	1	0	1	1	0	0	0	0	0	0	0	0	1	0	0	0	1	1	1	0	0	1	1	0	0	0	0	1	0	0	0	0	0	0	0	0	0	0	0	1	0	0	0	0	0	2	0	0	0	0	1	0	0	0	0	0	1	1	0	0	0	0	0	1	0	0	1	0	0	0	1	1	0	0	0	0	0	0	0	0	0	0	1	0	0	0	0	0	1	0	0	0	0	0	0	0	1	0	0	0	0	0	0	1	0	0	3	0	0	0	0	0	0	1	0	0	1	0	0	0	1	1	0	0	0	0	0	0	0	0	0	0	0	0	0	0	0	0	0	0	0	0	1	0	0	0	1	0	0	0	0	0	1	0	0	0	1	1	0	0	1	0	0	0	0	0	0	0	0	0	0	0	0	1	0	0	0	0	0	0	0	1	0	0	0	0	0	0	0	0	0	1	0	0	0	0	1	0	0	0	0	0	0	0	0	1	0	0	2	0	0	0	0	0	1	0	1	1	0	0	0	0	0	0	0	0	1	2	0	0	0	0	1	0	0	0	1	0	0	0	0	0	0	0	0	0	1	0	0	1	0	0	0	0	0	0	0	0	0	0	0	0	0	0	0	0	0	1	0	1	0	0	0	0	0	0	1	0	0	0	1	1	0	0	0	0	0	0	0	0	0	0	0	0	0	0	0	1	0	0	0	0	0	0	0	0	1	0	0	0	1	0	1	0	0	0	4	0	0	0	1	0	0	0	0	1	0	0	0	0	0	0	0	1	0	0	0	0	0	0	1	1	0	0	0	2	0	0	0	1	1	0	0	0	0	0	0	0	0	0	0	0	1	0	0	0	0	0	0	0	0	2	0	0	0	0	0	0	0	0	0	0	0	0	0	0	0	1	0	0	0	0	0	0	0	0	0	0	0	0	0	0	0	0	0	0	0	0	0	0	0	1	0	0	0	1	0	0	0	0	0	1	0	0	0	0	1	1	0	0	0	0	0	0	0	0	1	1	3	1	0	1	0	0	0	1	0	0	0	0	0	0	0	0	0	0	0	0	0	0	1	1	0	0	0	1	0	0	1	0	0	0	0	0	1	1	0	0	0	1	0	0	1	0	2	0	0	0	0	1	0	0	0	0	0	0	0	1	0	0	0	0	0	0	0	0	1	1	0	0	0	0	0	0	0	0	0	1	1	0	0	0	0	0	0	0	0	0	0	1	0	0	0	0	0	0	0	0	0	0	2	0	1	0	0	0	0	0	0	1	0	1	0	0	0	2	0	0	3	0	0	0	0	0	0	1	1	0	0	0	0	0	1	0	0	0	0	0	0	0	0	1	0	0	0	2	0	0	0	0	0	0	0	0	0	1	3	0	0	0	0	0	0	1	0	0	1	0	0	0	1	0	0	1	1	0	0	0	0	0	0	0	0	0	1	0	0	1	0	0	1	0	0	0	0	0	2	0	0	0	0	0	1	0	0	0	0	0	2	0	1	2	0	0	0	0	0	0	0	0	0	0	2	0	0	1	0	2	2	0	0	0	0	0	2	1	0	0	0	0	0	0	0	0	0	0	0	0	0	0	0	0	0	0	0	0	0	0	0	0	0	0	0	0	0	0	0	1	0	0	0	0	1	0	1	0	0	1	0	0	2	0	1	0	0	0	0	0	0	0	0	0	0	0	0	0	0	0	0	1	1	0	0	1	0	0	0	0	1	0	0	0	0	0	0	1	0	0	0	0	0	1	0	0	0	0	0	0	1	1	1	0	0	0	1	0	0	0	1	0	0	0	1	0	1	0	1	0	0	0	0	0	0	0	0	0	0	1	0	0	0	1	1	0	0	0	0	0	0	0	0	0	0	0	1	0	0	1	0	0	0	0	0	0	2	0	0	0	1	0	0	0	0	0	0	0	0	0	0	0	0	1	1	0	1	0	1	0	0	0	2	0	0	0	0	0	2	0	0	0	1	0	1	0	0	0	0	0	0	0	2	2	0	1	0	0	0	0	0	0	0	0	1	0	0	0	0	0	0	0	0	1	0	0	0	0	0	1	0	1	0	0	0	0	0	0	0	0	0	1	0	0	0	0	1	0	1	0	0	0	0	2	0	1	2	0	1	1	0	0	0	0	0	0	0	0	0	0	0	0	0	0	0	0	0	0	0	0	1	0	0	0	0	0	0	0	0	0	0	1	0	0	0	0	0	0	1	0	0	0	0	1	0	2	0	1	0	0	0	0	0	0	0	1	0	1	0	0	0	0	0	0	0	0	0	0	1	0	0	0	0	0	0	0	0	1	0	0	0	1	0	0	1	0	0	0	1	0	0	0	0	0	0	0	1	0	0	0	0	0	0	0	0	0	0	0	0	0	0	1	0	0	1	0	0	0	0	0	0	1	0	0	0	0	1	0	1	0	0	0	0	0	0	0	0	0	0	0	0	0	0	0	0	0	1	0	0	1	0	0	0	0	0	0	0	0	0	1	0	0	0	0	0	0	0	0	0	0	0	0	0	0	0	0	0	0	3	0	0	0	0	0	0	0	0	0	1	0	0	0	0	0	0	1	0	0	0	0	0	0	0	0	0	0	0	0	0	0	0	0	0	0	1	1	0	0	0	1	0	0	0	1	0	0	0	0	0	1	0	0	1	0	0	1	0	2	3	2	0	0	0	0	0	0	0	0	0	3	2	0	0	1	0	0	0	0	0	0	0	0	0	0	0	0	0	0	0	0	0	0	0	0	0	0	1	0	1	0	0	0	0	0	0	1	0	1	0	2	0	0	0	0	1	1	0	0	0	0	0	0	0	0	0	0	0	1	0	0	0	0	0	0	1	0	0	0	0	0	0	0	0	0	0	0	0	0	0	0	0	0	0	0	0	0	0	0	1	0	0	0	0	0	2	0	0	1	0	0	0	0	0	0	0	0	2	1	0	0	0	0	0	2	0	0	1	0	0	0	0	0	0	0	0	0	0	2	0	0	0	0	0	0	0	0	0	2	0	0	0	0	0	0	0	0	0	0	0	0	0	0	2	0	1	0	0	0	0	0	0	2	0	0	0	0	0	0	0	0	0	0	0	0	0	0	0	0	0	0	0	0	1	0	0	0	0	1	0	1	0	1	0	0	0	0	2	0	0	1	1	0	0	0	0	0	2	1	2	0	0	0	0	0	0	0	0	0	0	0	0	0	0	0	0	0	1	0	0	0	0	0	0	0	0	0	0	0	0	0	0	0	0	0	0	0	0	0	0	0	0	1	1	0	0	0	0	0	0	0	0	1	0	0	1	0	0	0	0	0	0	0	0	1	0	1	0	0	0	0	2	1	0	0	0	0	0	2	1	0	1	0	0	0	0	1	0	1	0	0	1	0	0	0	0	0	1	0	2	0	0	2	0	0	0	1	0	1	0	1	0	0	0	0	0	1	0	0	0	0	0	0	1	0	0	0	0	0	0	0	0	1	1	0	1	0	0	0	0	0	0	1	1	0	0	0	0	0	0	0	0	1	0	0	2	1	0	0	0	1	0	0	0	0	0	0	1	0	1	0	0	0	1	0	0	0	0	0	1	0	0	0	0	0	1	0	0	0	0	0	0	0	1	0	0	0	1	0	0	0	0	0	0	0	0	0	0	0	0	0	0	0	0	0	0	0	0	0	0	0	0	0	0	0	0	0	0	0	0	0	0	0	0	1	0	0	0	1	0	0	0	0	0	0	0	0	0	0	2	0	0	0	0	0	0	0	0	1	0	0	0	0	0	0	0	0	0	1	0	0	0	0	0	0	0	2	0	0	0	0	1	0	0	0	0	0	0	0	0	1	0	0	0	0	0	0	1	0	0	0	1	0	0	0	0	0	0	0	0	0	0	0	0	0	0	0	1	0	0	3	1	0	0	0	0	0	2	0	1	0	0	0	0	1	0	0	0	0	0	0	0	1	0	0	0	0	0	0	0	0	0	0	0	1	0	0	0	0	0	0	1	1	0	1	0	0	0	0	1	2	0	0	0	0	0	0	0	3	0	0	0	0	0	0	1	0	1	0	1	0	0	0	0	0	1	1	0	0	0	2	0	0	2	0	0	0	1	0	0	0	0	0	1	0	0	0	0	1	0	0	0	0	0	0	0	0	1	0	0	1	1	0	0	0	0	0	1	0	1	0	1	0	0	0	0	0	0	0	0	1	0	0	0	0	0	0	0	0	0	0	0	0	0	1	0	0	1	0	0	0	0	0	0	0	0	0	0	0	0	0	0	0	0	0	0	0	0	0	0	0	2	0	0	0	0	0	0	0	1	1	0	0	0	0	0	0	0	2	0	0	0	0	0	1	0	1	1	0	0	1	0	0	0	0	0	1	0	0	0	0	0	0	0	0	0	0	1	0	0	0	0	0	0	0	0	0	0	2	0	0	0	0	0	1	1	1	0	1	0	0	1	0	0	0	0	0	0	0	0	0	1	0	0	0	0	0	0	1	0	0	0	0	0	0	0	1	0	0	0	0	0	0	0	0	0	0	0	1	0	1	0	0	0	0	0	0	1	0	0	0	0	0	0	0	0	1	0	0	0	0	1	0	0	0	0	0	0	0	0	0	0	1	0	1	0	0	0	0	0	0	0	0	0	0	0	0	0	0	0	0	0	0	0	0	0	0	0	0	0	0	1	0	0	1	0	0	1	0	0	1	1	0	0	0	0	1	0	0	2	0	0	0	0	1	0	0	0	0	0	0	0	0	0	0	0	0	1	0	0	0	0	0	0	0	0	0	0	0	0	1	0	1	0	0	0	0	0	0	0	0	1	0	1	1	0	0	0	0	0	0	0	0	0	0	0	0	0	1	0	1	0	0	0	0	0	0	0	0	0	1	1	0	0	0	2	0	0	0	2	0	0	0	3	0	1	1	0	0	0	0	0	0	0	0	0	0	0	0	0	1	0	1	0	0	0	0	0	0	0	1	0	1	0	0	0	0	0	0	0	1	0	0	0	0	0	0	0	0	0	1	0	0	0	0	1	1	0	0	0	0	0	0	0	0	0	0	0	1	0	0	1	1	1	1	0	0	0	0	0	0	1	0	0	0	0	0	0	0	0	0	0	0	0	0	0	1	0	0	0	0	0	1	0	0	0	0	0	0	1	1	0	0	2	0	0	0	0	0	0	0	0	0	0	0	1	1	0	1	0	0	0	0	0	0	0	0	0	0	0	1	0	0	0	1	0	0	1	1	1	0	0	0	0	0	1	0	0	0	0	0	0	0	0	0	0	0	1	1	0	1	0	0	0	0	0	0	0	0	0	0	0	0	0	0	0	0	1	1	3	0	1	0	0	0	0	0	1	0	0	1	0	0	0	0	0	0	1	0	0	0	0	0	0	0	0	0	0	0	0	0	0	0	0	0	1	0	0	0	0	1	1	0	0	0	0	0	0	1	0	0	0	1	0	1	0	0	0	0	0	0	0	0	0	0	0	0	1	0	1	1	0	0	0	0	0	1	0	0	0	0	0	0	1	0	0	0	0	0	0	0	0	0	0	0	0	1	0	0	0	1	0	1	1	0	1	0	0	2	0	0	0	0	0	0	0	0	0	1	0	1	0	0	0	1	0	2	0	0	0	0	0	0	0	1	0	0	0	1	0	0	0	0	0	0	1	0	0	0	0	0	0	0	0	0	0	0	0	0	0	0	0	0	0	0	0	0	0	0	2	0	0	1	1	0	2	0	0	0	0	0	0	0	0	1	0	0	0	0	1	1	0	0	0	0	1	0	0	0	0	0	1	1	0	0	0	0	0	0	0	0	0	0	0	0	0	1	0	0	0	0	0	0	0	1	0	0	0	0	0	0	0	0	0	0	0	0	0	1	0	0	0	0	0	1	0	1	0	0	1	0	1	0	0	0	0	0	0	1	0	0	0	0	0	0	0	0	0	0	0	0	0	1	1	1	0	0	0	0	0	0	0	0	1	0	0	0	0	0	0	0	0	0	0	0	0	0	0	0	0	0	0	0	1	1	0	0	0	0	0	0	0	1	0	0	0	0	0	0	0	0	0	0	0	0	0	0	0	0	1	0	1	0	0	1	0	0	0	0	0	0	0	0	0	0	0	0	0	0	0	0	1	0	0	0	1	0	0	0	1	0	0	0	0	0	0	0	0	0	0	0	1	0	0	1	0	0	0	0	0	0	0	0	0	0	0	0	0	0	0	1	1	0	2	0	0	1	0	0	0	0	0	1	0	1	0	0	0	0	0	1	0	0	0	0	1	0	0	0	0	0	1	1	0	0	0	1	1	0	1	1	0	0	0	0	1	1	0	0	0	1	1	0	0	2	0	0	0	0	0	0	1	0	0	0	1	0	1	0	0	0	0	0	0	0	1	0	0	0	1	0	0	1	0	0	0	0	0	1	1	0	0	1	0	0	0	0	0	1	0	0	0	1	0	1	0	0	0	1	1	0	0	1	0	0	0	0	1	0	0	0	1	2	0	0	0	0	0	0	0	1	0	0	0	0	0	0	0	0	1	1	0	0	0	0	0	0	0	0	0	0	0	0	0	0	0	0	1	0	1	0	0	0	0	0	1	1	0	2	0	0	0	0	0	0	0	0	0	0	3	0	0	1	0	0	0	0	0	1	0	1	0	0	0	0	0	0	0	0	0	0	0	0	0	0	1	0	0	0	0	0	0	0	0	0	0	0	0	0	1	0	0	0	1	0	0	0	0	0	0	0	0	0	1	1	0	0	0	0	2	0	0	1	0	1	0	0	0	0	1	0	0	1	0	0	0	0	0	0	0	0	0	0	0	0	1	0	0	0	0	0	0	1	2	0	0	0	0	0	1	2	0	0	0	0	0	0	0	0	0	1	0	0	0	1	0	0	0	0	0	0	0	0	0	0	0	0	1	0	0	1	0	0	0	0	0	0	0	2	0	0	0	0	0	0	0	0	0	0	0	0	0	0	1	0	0	0	0	0	1	0	0	1	0	0	0	0	0	0	0	0	0	0	0	0	0	0	1	1	0	0	0	0	0	0	0	0	0	1	0	0	0	0	0	0	0	0	0	0	0	0	1	0	0	0	0	0	0	1	0	0	0	0	0	0	0	0	0	0	0	1	1	0	1	0	0	1	0	0	0	0	1	0	1	2	0	0	0	0	0	0	0	0	0	0	0	0	0	1	0	0	0	0	0	0
N0.HOG0008689	0	0	1	1	1	1	0	0	0	0	0	0	0	0	0	0	0	1	0	1	0	1	0	3	0	1	1	0	1	0	0	1	0	0	0	1	3	0	0	0	2	0	0	0	0	0	0	1	0	0	1	0	0	0	1	0	1	0	1	1	0	1	0	0	0	0	0	0	1	0	0	0	0	1	0	2	1	2	0	2	0	0	0	4	0	1	0	0	0	2	0	0	2	0	0	0	0	0	0	1	0	0	3	1	0	1	0	2	0	1	0	0	0	1	4	1	0	0	1	0	1	0	0	1	2	1	1	1	0	0	0	1	2	1	0	0	0	0	0	0	0	1	1	1	0	0	0	0	0	1	0	0	0	1	0	0	2	0	1	0	0	0	2	0	1	0	0	0	1	0	0	0	0	0	2	0	0	1	0	4	0	0	0	0	0	0	1	0	0	0	1	0	0	0	3	0	0	0	0	0	0	0	1	0	1	0	0	0	0	0	0	1	0	1	2	0	0	0	2	0	0	1	0	0	0	0	0	1	0	0	3	0	0	1	3	1	0	0	0	0	0	1	2	0	0	1	0	0	0	0	0	0	0	0	2	0	0	0	0	1	0	3	1	2	0	0	1	0	0	0	3	2	0	2	0	1	1	0	0	0	1	0	1	0	0	0	0	0	0	1	0	0	0	0	0	0	0	1	0	1	0	0	1	3	0	1	0	0	0	0	5	1	0	0	0	0	0	1	1	0	0	0	0	0	0	0	0	0	1	0	0	0	0	0	4	1	0	1	0	0	1	1	0	1	1	1	4	0	0	1	0	0	0	0	0	0	0	0	0	0	0	1	0	1	4	0	1	0	1	1	0	1	0	0	1	2	1	0	0	0	0	1	0	2	0	0	0	0	0	0	0	0	1	1	1	0	1	0	1	0	0	1	0	0	0	1	0	2	0	0	0	1	0	0	0	0	1	1	0	2	1	0	0	1	0	0	0	0	2	0	0	0	0	0	0	1	0	0	1	0	1	1	0	1	0	1	0	1	0	0	1	0	0	0	0	1	0	0	0	0	0	0	0	0	0	1	0	1	3	0	0	0	1	0	0	0	1	2	0	0	0	0	1	1	0	0	0	1	1	3	0	0	0	0	2	0	0	0	1	0	1	2	0	0	1	0	1	0	1	0	1	0	0	1	0	1	1	0	0	2	3	0	0	1	0	1	2	0	0	4	1	0	0	0	2	0	2	4	0	0	0	0	0	0	0	2	1	0	0	0	0	0	1	1	3	1	0	0	1	2	0	0	0	0	1	2	1	0	0	2	0	0	0	0	1	0	1	0	0	0	0	2	0	0	1	0	0	0	3	0	1	2	1	0	1	0	1	0	0	1	0	1	0	0	0	1	1	0	1	2	0	0	1	1	0	0	0	0	1	0	0	0	1	0	0	0	1	0	0	0	0	0	2	1	0	0	0	0	0	1	2	0	0	0	2	1	0	0	1	0	1	0	0	0	2	1	0	0	2	0	2	0	0	1	1	0	1	1	1	0	0	0	1	1	1	0	1	0	0	2	0	0	0	1	1	1	0	2	1	0	1	0	0	1	0	0	0	0	0	0	1	0	0	0	0	0	2	0	0	1	0	2	0	0	1	1	0	1	0	0	0	0	2	0	0	1	1	0	1	0	0	1	2	1	1	1	1	1	0	0	0	0	0	1	0	0	0	0	0	0	0	0	0	1	0	1	1	0	0	2	0	0	0	0	0	0	0	1	2	0	0	0	0	1	0	0	0	0	0	2	1	0	0	1	0	0	0	0	2	0	1	0	0	0	0	0	0	0	0	1	0	0	2	1	1	0	0	1	0	0	3	0	0	0	0	2	0	1	0	0	0	5	0	0	2	0	2	0	0	0	0	1	0	1	0	1	1	1	0	1	2	0	0	2	1	0	0	1	0	0	0	0	1	0	0	0	2	0	0	0	0	0	2	1	2	0	0	0	1	3	0	0	5	0	0	2	1	0	2	0	1	0	0	0	0	0	0	1	0	0	0	1	1	0	1	3	0	0	0	0	0	0	0	1	0	0	0	0	1	0	0	1	0	0	0	0	0	0	0	1	1	2	0	0	0	0	0	0	0	0	0	0	0	0	1	0	0	1	1	0	1	0	0	0	0	0	0	2	0	0	0	1	0	0	0	0	0	0	0	0	0	0	0	0	0	0	3	0	4	0	0	0	1	2	0	0	2	0	0	0	0	1	1	0	0	1	0	1	0	2	2	0	0	1	0	1	0	0	0	1	1	2	1	0	1	0	2	1	0	0	0	0	0	0	1	0	0	0	0	2	0	0	0	0	2	1	0	1	0	1	1	0	0	1	1	0	0	0	1	0	1	0	0	0	0	0	0	0	1	0	0	0	0	1	0	0	0	2	0	0	0	0	1	0	1	0	1	0	1	0	2	1	1	0	1	0	0	1	0	0	0	3	0	0	1	0	0	0	0	0	0	0	0	1	1	0	1	0	2	0	1	0	1	0	2	1	0	1	0	0	1	0	1	0	0	4	1	0	0	0	1	0	0	0	1	0	0	1	1	0	0	0	0	0	0	1	0	0	0	0	1	0	0	1	0	0	0	0	2	0	0	0	0	1	0	1	1	1	1	1	2	2	0	2	3	1	0	4	0	0	0	0	2	0	2	0	0	1	0	0	1	0	0	0	1	0	0	0	0	0	0	1	1	0	0	0	0	0	0	1	0	0	0	0	0	0	0	0	0	1	0	0	0	1	0	0	1	0	0	0	0	0	1	1	1	1	1	1	0	0	0	2	1	1	0	0	1	1	4	1	2	0	1	0	0	0	0	0	2	0	0	3	0	7	0	1	0	3	0	0	0	0	1	0	0	0	0	1	0	0	0	0	3	0	2	1	0	0	1	0	1	1	2	0	0	0	0	1	0	1	1	0	1	0	0	0	2	0	2	1	0	0	0	0	1	0	0	2	0	1	0	1	1	0	1	0	1	0	1	2	0	0	0	1	0	1	1	2	1	0	0	0	1	1	0	0	0	0	0	0	0	1	0	0	2	0	0	0	0	0	0	2	1	0	0	1	0	0	2	0	1	0	2	1	0	1	0	0	2	0	0	1	0	0	0	1	0	0	2	0	1	1	0	1	1	0	0	0	0	0	0	1	0	0	0	1	0	0	0	1	2	1	0	0	0	0	0	0	0	1	1	0	0	2	1	1	0	1	0	0	0	1	2	1	1	0	0	0	0	0	2	1	0	1	1	0	0	1	0	0	0	0	0	3	3	0	0	0	0	1	0	2	1	0	0	3	1	0	0	1	1	0	2	0	0	0	3	0	1	2	1	0	1	0	0	0	0	0	0	1	1	1	0	1	1	0	0	2	1	1	1	1	0	3	0	0	0	0	1	0	1	0	0	1	0	1	0	1	0	0	3	0	0	1	1	0	0	3	0	1	0	1	0	0	2	2	1	0	0	2	0	1	0	0	0	0	0	0	0	0	0	1	0	0	0	1	1	1	1	0	0	0	0	2	2	0	1	0	0	1	3	1	0	0	0	0	0	0	0	0	0	0	0	1	0	1	0	0	0	2	0	0	0	0	0	2	0	0	0	0	0	0	0	0	0	1	0	0	0	0	1	1	0	0	0	0	2	1	1	0	0	1	2	0	1	0	0	1	2	0	1	0	1	0	0	0	2	1	0	0	1	1	1	1	0	0	0	0	0	0	0	0	0	0	0	0	1	0	0	0	0	0	1	1	1	1	0	1	0	0	3	1	1	0	0	3	3	0	0	0	0	1	1	0	0	0	3	0	0	0	0	0	0	1	0	0	2	0	0	0	0	1	0	0	1	0	0	0	0	1	0	0	0	1	2	1	2	2	1	0	0	0	0	0	2	0	0	2	0	1	0	2	0	0	1	0	2	0	1	0	0	1	0	0	1	1	3	1	0	1	0	0	0	1	0	0	0	0	1	0	3	1	0	1	0	1	2	0	2	0	0	0	0	0	0	3	1	0	0	0	1	0	1	0	1	0	1	0	2	0	0	0	1	0	1	1	1	1	1	0	0	1	0	0	0	1	1	0	0	2	0	0	0	0	0	2	1	0	0	1	0	0	3	1	0	1	0	1	0	0	1	0	0	1	1	1	0	0	0	1	0	1	1	0	0	2	0	0	3	0	0	1	1	0	0	1	0	0	2	0	2	0	2	1	1	0	0	0	1	0	1	0	0	0	1	2	0	1	0	0	0	0	1	0	1	0	0	0	1	0	0	0	0	0	0	0	2	0	1	2	2	0	0	0	0	0	1	0	0	0	0	2	2	0	2	0	1	1	2	2	0	4	0	0	0	1	0	1	0	1	0	0	0	0	0	0	0	0	0	0	0	1	0	0	4	0	0	0	0	0	3	2	2	3	0	0	1	0	2	0	0	1	0	0	1	0	0	1	0	2	1	4	2	0	2	1	0	0	1	0	0	0	0	0	0	1	1	0	0	0	0	0	0	0	0	0	0	0	0	0	1	0	0	3	0	0	0	1	1	0	4	1	0	0	0	0	0	0	0	0	1	3	0	4	1	1	0	0	0	0	1	1	0	0	0	0	0	0	0	0	0	0	1	0	1	1	0	0	0	1	0	0	0	0	0	0	0	1	0	0	0	0	0	2	0	0	0	1	1	1	0	0	0	1	0	0	0	0	1	1	0	1	1	1	0	1	0	1	0	0	0	0	1	0	0	0	1	0	0	2	1	0	0	0	0	1	0	1	1	1	8	0	0	0	0	0	1	1	0	0	0	0	0	0	1	0	0	0	0	0	0	0	0	0	0	0	0	0	0	0	3	1	1	2	0	1	0	1	0	1	0	0	1	1	0	2	0	0	1	0	0	0	0	0	0	1	0	1	5	0	0	0	1	0	0	1	0	2	0	0	0	1	0	0	0	0	0	0	2	1	0	1	1	0	2	0	0	2	0	0	0	1	1	1	1	1	0	0	3	0	0	0	0	0	1	0	0	1	0	0	0	0	3	0	0	0	3	0	0	0	0	0	0	0	1	0	0	0	0	1	0	0	1	1	2	0	0	0	3	1	1	2	0	0	0	1	0	0	0	1	3	0	0	0	1	1	1	1	0	1	0	0	1	0	0	0	2	1	0	0	1	0	1	2	1	1	1	0	0	2	0	0	3	1	0	1	0	1	1	0	2	0	0	0	0	0	0	1	0	1	2	0	1	0	1	0	0	0	2	1	0	0	0	0	0	0	2	0	0	0	0	0	0	0	1	1	1	1	0	0	5	1	0	0	0	0	0	0	0	2	0	1	0	0	0	1	1	1	0	0	1	2	1	1	1	0	1	2	0	0	0	1	0	1	0	0	1	1	0	0	0	1	0	0	2	0	0	1	0	1	0	0	0	0	1	0	0	1	0	0	0	0	0	0	0	0	0	0	1	0	0	0	0	1	1	1	1	2	0	1	0	5	2	2	1	0	0	1	0	0	0	2	1	0	0	1	0	0	0	0	0	0	1	1	0	0	0	1	1	0	0	2	1	0	0	1	0	0	0	0	0	1	0	0	1	0	0	0	1	1	0	1	0	0	0	1	0	1	1	1	0	1	1	0	0	0	1	1	1	0	0	0	0	0	4	1	0	0	0	0	2	0	3	0	0	0	0	0	1	0	0	1	0	0	0	0	0	1	2	0	0	1	0	0	0	0	4	0	2	0	0	2	1	1	0	2	2	1	1	0	0	0	0	1	1	0	1	1	2	0	1	0	0	1	1	1	0	0	0	0	2	0	1	0	0	2	3	1	1	0	1	0	0	0	0	3	0	0	0	1	0	0	3	4	1	1	0	2	0	1	0	0	0	0	0	0	0	0	0	0	0	0	0	1	0	0	0	0	1	0	0	0	2	0	0	0	0	1	0	0	0	0	0	0	0	0	1	0	0	1	2	2	0	0	2	0	0	3	0	1	3	0	1	1	0	0	1	0	1	0	0	0	0	1	2	0	0	1	3	1	0	0	0	0	0	1	1	0	0	0	0	0	1	0	0	1	1	0	0	0	0	0	0	2	1	0	0	0	0	0	0	0	2	1	2	0	0	1	1	1	0	0	0	2	2	4	0	0	0	1	0	0	0	0	0	1	1	1	0	0	0	1	2	2	0	0	2	0	0	0	2	0	0	1	1	0	0	0	0	0	0	0	0	1	1	0	1	0	0	0	1	1	1	0	0	1	0	0	2	3	0	2	0	0	0	0	0	0	1	0	0	2	2	0	0	0	0	0	0	1	0	0	0	1	0	0	0	0	0	0	3	1	1	1	0	2	0	0	0	1	0	1	1	0	2	0	1	0	0	0	0	0	0	0	0	1	0	0	0	2	1	2	0	0	0	0	0	0	0	0	0	0	0	0	0	0	1	0	0	0	1	1	0	0	0	1	0	1	2	0	0	0	0	0	0	4	1	0	1	2	1	1	0	1	2	1	0	1	0	0	0	0	2	1	0	0	0	0	0	1	0	1	1	0	2	2	2	1	0	1	1	1	1	1	0	0	1	0	0	0	0	0	0	0	0	0	0	0	1	0	0	0	3	0	1	0	0	0	1	0	0	0	0	1	0	1	1	2	2	0	0	0	1	1	0	0	0	0	1	0	1	1	0	1	1	0	0	2	0	1	0	0	1	0	0	2	0	0	2	1	0	1	0	1	0	1	1	0	0	1	1	0	1	0	0	0	0	1	0	0	0	1	1	0	0	0	1	1	0	0	1	0	0	1	0	0	0	0	0	5	0	1	0	1	2	0	1	2	0	0	0	0	1	1	0	1	0	0	0	2	0	0	1	1	2	0	0	0	0	0	0	0	2	0	1	0	0	1	0	1	1	1	0	1	1	0	2	1	0	0	1	0	0	0	0	0	1	0	2	1	2	0	2	2	0	1	0	1	0	1	2	0	1	0	0	0	0	0	1	0	0	2	0	1	0	0	0	1	1	0	0	0	0	0	0	2	0	0	1	0	0	1	0	0	0	0	0	0	0	0	1	1	0	0	4	0	0	1	1	0	0	0	0	0	0	2	0	1	4	0	0	3	0	1	0	0	0	0	0	0	0	1	0	1	0	0	0	0	0	0	0	1	0	1	3	0	0	0	0	0	1	0	0	1	0	0	0	0	2	0	1	0	0	0	0	0	1	0	0	0	0	0	0	0	0	2	2	0	0	0	0	0	0	0	2	0	1	0	1	0	1	1	3	0	0	0	0	0	0	0	0	0	2	1	2	1	0	2	0	0	1	0	0	1	0	2	0	0	1	0	0	0	1	2	0	0	0	0	0	0	2	1	0	0	0	0	2	0	0	0	1	0	0	0	0	0	0	1	0	0	4	0	1	0	1	0	2	1	1	0	1	1	0	0	0	2	3	0	0	0	0	1	2	1	0	0	0	0	1	0	0	2	0	2	1	0	1	0	0	0	1	3	1	1	0	0	0	0	0	1	3	1	0	0	0	0	2	0	0	2	1	0	1	0	1	0	0	0	0	2	0	0	0	2	1	4	0	1	0	2	1	0	0	0	1	0	0	1	3	1	2	1	1	0	0	2	1	0	0	2	0	4	0	1	0	2	0	1	0	2	1	1	0	0	0	0	1	0	0	1	0	0	0	0	3	0	0	0	0	2	0	1	0	0	1	1	0	1	1	0	1	0	0	0	0	0	0	0	2	0	0	0	0	1	1	0	0	0	2	0	1	1	1	0	1	1	0	0	0	0	0	3	0	0	0	1	0	0	2	0	0	0	0	0	1	0	0	0	1	0	0	0	0	0	0	0	0	0	0	0	0	1	3	1	0	0	2	1	0	0	1	0	1	0	1	1	0	1	2	2	3	0	1	2	0	1	0	1	0	2	0	1	0	0	1	0	0	0	1	1	0	0	0	0	0	0	0	0	0	1	0	0	1	1	1	0	1	1	2	0	0	2	0	1	0	1	0	1	1	0	0	1	0	1	1	5	0	0	1	1	0	1	2	0	0	3	0	0	0	0	2	1	0	0	1	0	1	0	0	0	0	0	0	0	2	0	0	0	1	0	2	0	0	0	2	0	0	0	1	0	1	0	0	0	0	1	0	2	0	0	0	2	2	0	1	2	0	0	0	4	1	1	0	1	2	0	1	0	0	0	2	0	0	1	1	0	0	0	0	1	0	3	1	0	0	0	2	1	1	0	0	0	0	0	4	1	0	0	4	0	0	0	0	0	0	0	2	0	2	1	0	1	0	2	0	0	0	0	1	0	0	1	0	0	0	0	0	0	1	0	0	1	0	2	1	1	0	1	0	0	0	0	0	0	0	1	0	1	0	0	0	0	1	2	3	0	0	1	0	3	0	0	2	0	0	0	0	2	0	0	0	0	0	0	0	1	1	0	1	1	0	1	0	1	1	0	0	0	1	1	0	0	1	0	0	0	0	0	3	2	0	0	1	1	0	1	0	0	0	0	0	0	1	0	0	2	0	0	0	0	0	0	0	0	5	0	1	2	1	0	0	0	0	1	1	0	1	0	0	0	2	0	0	0	0	0	0	1	1	0	1	1	2	0	0	1	2	1	0	0	0	1	0	0	1	1	1	4	0	1	0	1	1	0	2	0	0	1	0	0	0	2	1	0	1	0	2	3	0	0	2	0	0	0	0	2	0	0	0	0	0	1	0	1	0	0	2	1	0	3	0	1	0	0	0	0	1	0	0	0	0	0	0	0	0	0	1	0	0	1	0	2	0	1	2	0	1	3	0	3	0	1	2	0	0	0	0	0	3	0	0	0	0	1	0	1	0	0	1	1	0	1	0	2	0	0	2	0	0	0	1	0	1	0	0	0	0	0	0	0	0	0	1	0	0	0	0	1	1	1	0	0	2	0	1	0	0	1	0	0	1	1	1	0	2	0	0	2	1	2	2	0	0	0	2	0	1	0	0	1	1	0	1	1	1	0	0	0	0	1	1	0	1	0	1	0	0	2	0	0	0	1	0	0	0	2	0	0	0	1	0	0	0	0	0	2	0	1	2	0	0	1	0	0	0	1	0	0	1	1	0	0	1	0	0	1	0	1	0	0	1	0	1	0	0	0	0	0	1	1	0	0	3	0	0	1	0	0	0	0	0	3	1	0	0	1	0	1	0	2	0	0	0	0	0	2	0	0	1	0	1	1	0	1	0	0	1	0	0	0	1	0	0	0	1	0	0	0	2	0	0	1	0	0	0	0	0	0	0	0	2	0	0	0	0	2	0	0	0	1	1	2	0	1	1	0	0	0	0	0	0	0	2	0	0	2	0	0	0	0	0	0	0	0	0	0	0	0	1	0	1	0	2	1	2	0	0	0	0	0	2	1	1	2	1	1	0	1	0	0	0	1	0	2	1	1	0	0	1	1	0	0	0	1	1	1	0	0	0	0	0	0	0	0	1	1	0	0	0	0	0	2	0	1	0	1	1	1	1	1	1	3	1	3	2	1	0	0	0	0	0	1	0	0	0	0	0	1	0	0	0	0	0	3	0	0	0	0	0	0	0	0	0	0	0	0	0	0	0	0	0	0	0	0	0	0	2	1	1	1	1	1	1	2	1	3	2	1	0	0	2	0	1	0	0	0	0	0	0	1	2	2	2	0	1	0	0	0	0	0	0	2	0	1	1	1	3	1	0	0	1	4	1	0	0	0	0	0	0	0	0	2	2	0	0	0	0	1	0	0	0	0	1	0	0	1	0	0	1	0	0	1	0	1	2	0	0	0	1	0	1	0	0	0	0	0	1	2	0	0	1	0	1	1	1	2	1	1	1	2	2	0	0	0	0	0	1	0	1	0	2	0	1	0	0	1	0	3	3	1	0	0	1	0	1	0	0	0	0	0	0	1	0	0	0	2	0	0	0	1	0	0	0	0	1	0	1	0	1	2	1	1	0	0	0	0	1	0	0	0	1	1	3	0	1	1	0	1	0	2	2	2	1	0	1	0	1	2	1	1	0	0	1	1	0	0	0	1	0	0	0	0	0	0	3	0	1	0	0	2	0	0	1	1	0	2	0	0	0	0	0	0	1	0	0	0	0	0	0	1	0	0	1	0	0	1	0	0	3	0	0	0	1	0	0	1	1	0	0	0	2	0	0	1	1	0	1	0	2	0	0	0	1	0	0	0	0	1	0	0	0	1	0	1	0	0	0	0	0	0	0	1	0	0	0	0	0	1	0	0	0	0	1	1	0	0	1	0	1	1	0	0	0	0	0	0	1	0	0	0	0	0	1	0	1	0	0	0	0	0	1	4	0	1	0	1	1	0	1	0	0	1	1	1	0	1	0	0	0	0	0	0	1	0	1	4	0	0	0	0	0	0	2	0	0	1	0	0	0	0	0	0	0	1	0	0	2	0	0	0	2	0	0	0	1	1	1	0	3	0	0	1	0	0	0	2	0	0	0	0	0	0	0	0	1	0	0	1	0	0	0	0	1	0	1	0	0	0	0	0	1	1	1	0	3	0	4	0	0	0	0	0	0	0	1	1	0	1	0	0	0	1	0	1	0	0	0	1	3	2	0	1	0	1	1	0	3	2	0	0	0	0	0	2	0	0	0	0	2	0	1	0	0	1	1	0	0	0	0	0	0	1	0	0	1	1	0	0	0	0	0	1	0	3	0	0	1	0	0	0	1	1	1	0	3	2	0	0	0	2	0	0	0	0	0	0	0	0	0	1	0	0	0	1	1	1	2	0	0	4	1	0	1	0	0	0	0	1	0	0	0	0	2	1	1	0	1	1	0	0	2	0	0	2	0	0	0	0	0	0	1	3	1	1	0	1	0	1	2	0	1	0	1	1	0	0	0	2	1	0	0	1	2	2	1	0	0	2	0	2	1	2	0	0	1	0	0	0	1	0	0	0	0	0	2	2	0	0	0	2	1	0	0	0	0	0	0	0	0	0	1	1	0	0	0	0	0	1	1	1	2	1	0	0	1	2	1	1	0	0	0	1	2	1	0	0	0	0	2	1	0	0	1	0	0	0	1	0	0	0	1	0	0	0	1	2	0	0	0	1	1	0	1	2	0	1	0	0	0	0	1	0	0	1	1	0	1	2	1	0	0	1	0	0	0	0	0	1	0	0	0	1	1	0	1	0	1	0	1	1	0	1	0	1	0	2	1	0	0	0	0	0	0	0	0	1	0	0	0	2	2	1	0	0	0	0	0	3	0	0	4	0	0	1	0	0	2	0	1	0	1	2	0	0	0	0	1	1	0	0	2	0	0	1	0	0	0	0	0	2	0	0	0	0	0	1	0	0	1	1	0	0	0	0	1	1	0	0	0	0	0	0	1	0	0	0	1	0	2	0	1	1	1	0	0	0	0	0	1	0	0	1	0	0	1	1	1	0	1	0	0	0	0	0	0	0	0	0	1	0	1	0	0	0	0	0	0	1	0	0	0	0	1	0	5	0	1	1	0	0	0	0	0	0	1	1	0	0	0	3	0	0	0	0	0	3	0	0	0	1	3	0	3	1	0	2	0	0	0	1	2	0	2	0	1	1	0	1	2	0	0	0	5	2	0	0	0	1	0	0	1	0	1	0	1	2	1	0	1	0	0	0	1	0	0	1	0	0	0	1	1	0	0	3	0	0	1	0	1	0	1	4	0	0	0	1	0	1	2	1	0	0	2	2	0	0	0	0	0	2	0	0	0	0	0	0	2	2	0	0	1	1	0	0	1	0	0	0	2	0	0	0	2	0	0	1	0	0	0	0	0	0	0	1	3	0	0	1	0	1	0	1	0	1	1	1	0	1	0	1	0	0	1	1	2	0	0	0	5	0	0	0	0	2	0	1	0	1	0	2	1	0	0	1	1	1	1	1	0	0	2	0	0	1	2	1	0	1	2	0	0	0	0	0	2	1	2	1	1	1	0	0	0	1	0	0	0	1	2	0	0	0	2	0	0	1	2	0	1	0	0	1	1	0	1	0	0	0	1	0	0	0	0	0	0	0	0	0	0	1	2	1	2	0	1	0	0	0	0	1	0	2	1	0	1	0	2	0	2	0	0	0	0	0	0	0	1	1	0	1	1	0	2	0	0	0	1	0	0	0	1	1	1	0	0	0	0	2	2	3	1	2	0	0	0	0	1	0	0	0	0	0	0	0	1	0	0	1	0	0	0	1	1	0	1	0	0	0	0	0	1	1	1	0	2	0	0	0	0	0	0	1	0	1	0	0	0	0	0	0	0	0	0	0	0	0	1	1	1	0	0	0	1	0	0	0	2	0	0	0	2	2	1	1	0	0	0	0	0	3	0	1	3	0	1	0	0	2	0	0	0	0	0	1	0	0	1	0	1	0	0	2	0	1	2	2	2	0	0	0	1	0	1	0	1	0	0	1	0	1	3	0	2	0	0	0	1	0	0	1	0	0	0	0	1	0	1	0	0	1	0	1	0	0	0	0	1	1	0	2	0	0	1	1	0	2	0	0	0	0	0	2	0	0	0	0	0	0	1	0	0	1	1	0	1	1	2	3	0	2	1	1	1	0	0	0	0	1	0	0	1	0	0	0	1	2	1	0	0	0	0	2	0	3	3	0	0	0	0	0	0	0	0	0	0	0	1	0	2	0	0	1	1	2	0	0	0	0	0	0	1	1	1	0	2	0	2	0	0	1	5	0	1	0	0	0	0	0	1	1	0	1	1	1	0	0	0	0	1	1	0	1	1	1	0	0	0	0	0	0	0	2	0	1	0	0	0	0	4	1	0	0	0	0	1	0	2	0	0	0	0	0	3	0	1	0	0	2	1	0	0	1	0	2	0	0	0	0	0	0	0	0	0	0	0	0	1	0	3	0	0	2	0	0	1	0	0	0	0	2	0	2	0	2	0	0	0	1	1	0	1	0	0	0	0	0	0	1	0	2	1	2	0	1	1	1	0	0	2	0	0	0	0	0	0	1	0	0	1	0	0	0	0	2	1	1	0	0	0	1	1	1	1	2	0	0	0	0	0	1	1	1	0	2	0	0	0	0	1	0	1	1	1	0	2	1	0	0	0	0	0	0	0	0	1	1	1	1	1	2	0	0	1	2	2	1	0	0	0	1	0	1	2	0	1	0	1	0	1	1	0	2	2	0	1	0	4	1	0	0	1	0	1	2	0	0	0	1	2	1	0	0	0	0	0	0	2	1	0	2	1	0	0	0	1	1	1	0	1	0	1	0	0	0	0	0	0	0	0	0	0	0	0	0	1	0	0	0	0	1	0	1	0	0	0	0	1	1	0	0	0	1	0	0	0	0	0	0	2	0	0	0	0	0	0	1	0	1	0	0	1	0	4	0	0	0	0	0	0	1	0	0	0	1	1	0	1	0	0	1	0	0	0	0	0	0	2	0	0	0	5	1	2	0	1	1	0	0	1	0	0	1	0	0	2	0	1	0	0	0	1	1	0	2	0	0	0	1	1	0	1	0	1	2	0	2	0	2	1	0	0	2	0	0	1	0	0	0	0	1	3	0	1	0	1	3	0	0	1	1	0	0	3	0	0	1	0	0	0	0	1	2	2	1	2	0	1	2	0	1	0	0	0	0	2	1	3	0	0	0	1	1	2	0	0	0	0	0	1	0	1	0	1	0	0	1	0	0	1	0	0	0	2	1	0	0	0	0	1	0	0	0	1	0	0	0	2	1	1	1	1	2	0	0	0	4	1	0	0	1	0	0	2	3	0	0	0	0	2	0	1	1	1	1	1	1	1	0	0	0	0	1	0	0	2	0	2	1	1	0	0	0	0	1	0	1	1	1	1	0	0	1	0	5	0	0	3	0	0	0	3	0	3	0	1	1	0	0	0	5	3	1	1	0	0	1	2	0	1	1	0	0	0	0	0	1	0	0	0	0	0	0	0	0	1	2	2	2	0	0	0	1	0	0	0	1	0	1	1	0	0	0	0	0	1	1	2	0	0	0	0	2	0	0	0	1	0	1	0	1	1	1	1	0	1	0	0
N0.HOG0000360	0	0	0	0	0	0	0	0	0	0	0	0	0	0	0	1	0	0	0	0	0	0	0	0	0	0	0	0	0	0	0	0	0	0	0	0	0	0	0	0	0	0	0	0	0	0	0	0	0	0	0	0	0	0	0	0	0	0	0	0	0	0	0	0	0	0	0	0	0	0	1	0	0	0	0	0	0	0	0	0	0	0	0	0	0	0	0	0	0	0	0	0	0	0	0	0	0	0	0	0	0	0	0	0	0	0	0	0	0	0	0	0	0	0	0	0	0	0	0	0	0	0	0	0	0	0	0	0	1	0	0	0	0	0	0	0	0	0	0	0	0	0	0	1	0	0	0	0	0	0	0	0	0	0	0	0	0	0	0	1	0	0	0	0	0	0	0	0	0	1	0	0	0	0	0	0	0	0	0	0	0	0	0	0	0	0	0	0	0	0	0	0	0	0	0	2	0	0	0	0	0	0	1	0	0	0	0	1	0	0	0	0	0	0	0	0	0	0	0	0	0	0	0	0	0	0	0	0	0	0	0	0	0	0	0	0	0	1	0	0	0	0	0	0	0	0	0	0	0	0	0	0	0	0	0	0	0	0	0	0	0	0	0	0	0	0	0	0	0	0	2	0	0	0	0	0	0	0	0	0	0	0	0	0	1	0	0	0	0	0	0	0	0	0	0	0	0	0	0	0	0	0	0	0	0	1	0	1	1	0	0	0	0	0	0	0	1	0	0	0	0	0	0	0	0	0	0	1	0	0	1	0	0	0	0	0	0	0	0	0	0	1	0	0	3	0	0	0	0	0	0	0	0	0	0	0	0	0	0	0	0	1	0	0	1	0	0	0	0	0	0	0	0	0	0	1	0	0	0	0	0	1	0	0	0	0	0	0	0	0	0	0	0	0	0	0	0	0	0	0	0	0	0	0	0	0	1	0	0	0	0	0	0	0	0	0	0	0	0	0	0	0	0	0	0	0	0	0	0	0	0	0	0	0	0	0	0	0	0	0	0	1	0	0	0	1	0	0	0	1	0	0	0	0	0	0	0	0	0	0	0	0	0	0	0	0	0	0	0	0	0	0	0	0	0	0	0	0	0	0	0	0	0	0	0	0	0	0	0	0	0	0	0	0	0	0	0	0	0	1	0	0	0	0	0	0	0	0	0	0	0	0	0	0	0	0	0	0	0	0	0	0	0	1	0	0	0	0	0	0	1	0	0	0	0	0	0	0	0	0	0	0	0	0	0	0	0	0	0	0	0	0	0	0	0	0	0	0	0	0	0	0	0	0	0	0	0	0	1	0	0	0	0	0	0	0	0	0	0	0	0	0	0	0	0	0	0	0	0	0	0	0	0	0	0	0	0	0	0	0	0	0	0	0	0	0	0	0	0	0	0	0	0	0	0	0	0	0	0	0	0	0	0	0	0	0	0	0	0	0	0	0	0	0	0	0	0	0	0	0	0	0	0	0	1	0	0	0	0	0	0	0	0	0	0	0	0	0	0	0	0	0	0	0	0	0	0	0	0	0	0	0	0	0	1	0	2	0	0	1	0	0	1	0	0	0	0	0	0	0	0	0	0	0	0	0	0	0	0	0	0	0	0	0	0	0	0	0	0	0	0	0	0	0	0	0	0	0	0	1	0	0	0	1	0	2	0	0	0	0	0	0	0	0	0	0	0	0	0	0	0	0	0	1	0	0	0	0	0	0	0	0	0	0	0	1	0	0	0	0	0	0	0	0	0	0	0	0	0	0	0	0	0	0	0	0	0	0	0	0	0	0	0	0	0	0	0	0	0	0	0	1	0	0	0	0	0	0	0	1	0	0	0	0	0	0	0	1	0	0	0	0	0	0	0	0	0	0	1	0	0	0	0	0	0	0	0	0	0	0	0	0	1	0	0	0	0	0	0	0	0	1	0	0	0	0	0	0	0	0	1	0	0	0	0	0	0	0	0	0	0	0	0	1	0	0	0	0	0	0	0	0	0	0	0	0	1	0	1	0	0	0	0	0	0	0	0	0	0	0	0	0	0	0	0	0	0	0	0	0	0	0	0	0	0	0	0	0	0	0	0	0	0	0	0	0	0	0	0	0	0	0	0	0	0	0	0	0	0	0	0	0	0	0	0	0	0	0	0	0	0	0	0	0	0	0	0	0	0	0	0	0	0	0	0	0	0	0	0	0	0	0	0	0	0	0	0	0	0	0	0	0	0	0	0	0	0	0	0	0	0	0	0	0	0	0	0	0	0	0	0	0	0	0	0	0	0	0	0	0	0	0	0	0	0	1	0	0	0	0	0	0	0	0	0	0	0	0	0	0	0	0	0	0	0	0	0	0	0	0	0	1	0	0	0	0	0	0	0	0	0	0	0	0	0	0	0	0	0	0	0	0	0	0	0	0	0	0	0	0	0	0	0	0	0	0	0	0	0	0	0	0	0	0	0	0	0	0	0	0	1	0	0	0	0	0	0	0	0	0	0	0	0	0	0	0	0	0	0	0	0	0	0	0	0	0	0	0	0	0	0	0	0	0	0	0	0	0	0	0	0	0	0	0	0	0	0	0	0	0	0	0	0	0	0	0	0	0	0	0	0	0	0	0	0	0	0	0	0	0	1	0	0	0	0	0	0	0	0	0	0	0	0	0	0	0	0	0	0	0	0	0	0	0	0	0	0	1	0	0	0	0	0	0	0	0	0	0	0	0	0	0	0	0	0	0	0	1	0	0	0	0	0	0	0	0	0	0	0	0	0	0	0	0	0	0	0	0	0	0	0	0	0	0	1	0	0	0	0	0	0	0	0	0	0	0	0	0	0	0	0	0	0	0	0	0	0	0	0	0	0	0	0	1	0	0	0	0	0	0	0	0	0	0	0	0	0	0	0	0	0	0	0	0	0	0	0	2	0	0	0	0	0	0	0	0	0	0	0	0	0	0	3	0	0	0	0	0	0	0	0	0	0	0	0	1	0	0	0	0	0	0	0	0	0	0	0	0	0	0	0	0	0	0	0	0	0	0	0	0	0	0	0	0	0	0	0	0	1	0	0	0	0	0	0	0	0	0	0	0	0	0	0	0	0	0	1	0	0	0	0	0	0	0	0	0	0	0	0	1	0	0	1	0	0	0	0	0	0	0	0	0	0	0	0	0	0	0	0	0	0	0	0	0	0	0	0	0	0	0	0	0	0	0	0	0	0	0	0	0	0	0	0	0	0	0	0	0	0	0	0	1	0	0	0	0	0	0	0	0	0	0	0	0	0	1	0	0	0	2	0	0	0	0	1	0	0	0	0	0	0	0	0	1	0	0	0	0	1	0	0	0	0	0	0	2	0	0	0	0	0	0	0	0	0	1	0	0	0	0	0	0	0	0	0	0	0	0	0	0	0	0	0	0	0	0	0	0	0	0	0	0	0	1	0	0	0	0	0	0	0	0	0	0	0	0	0	0	0	0	0	0	0	0	0	1	0	0	0	2	0	0	0	0	0	0	0	0	0	0	0	0	0	0	0	0	0	0	0	1	0	0	0	0	1	0	0	1	0	0	0	0	0	1	0	0	0	0	0	0	0	0	0	0	0	0	0	0	0	0	0	0	0	0	0	0	0	0	0	0	0	0	1	0	0	0	0	0	1	0	0	0	0	0	0	0	0	0	0	0	0	0	0	0	0	0	0	0	0	0	0	0	0	0	0	0	0	0	0	0	0	0	0	0	0	0	0	0	0	0	0	0	0	0	0	0	0	0	0	0	0	0	0	0	0	0	0	0	1	0	0	0	0	0	0	0	0	0	0	0	0	0	0	1	0	0	1	0	0	0	0	0	0	0	0	0	0	0	0	0	0	0	0	0	0	0	0	0	0	0	0	0	0	0	0	0	1	0	0	0	0	0	0	0	0	0	0	0	1	0	0	0	0	0	0	0	0	0	0	0	0	0	0	0	0	0	0	0	0	0	0	0	0	0	0	0	0	0	0	0	0	0	0	0	0	0	0	0	1	0	0	0	0	0	0	0	0	0	0	0	0	0	0	0	0	0	0	0	0	0	0	0	0	0	0	0	0	1	0	0	0	0	0	0	0	0	0	0	0	0	0	0	0	0	0	0	0	0	0	0	0	0	0	0	0	0	0	0	0	0	0	0	0	0	0	0	0	0	0	0	0	0	0	0	0	0	0	0	0	0	0	0	0	0	0	0	0	0	0	0	0	0	0	0	0	0	0	0	0	0	0	0	0	0	1	0	0	0	0	0	0	0	0	0	0	0	0	0	0	0	0	2	0	0	0	0	0	0	0	0	0	0	0	0	0	0	0	0	0	0	0	0	0	0	0	1	0	0	0	0	0	3	0	0	0	0	0	0	0	0	0	0	0	0	0	0	0	0	0	0	0	1	0	0	0	0	0	0	0	0	2	0	0	0	0	0	0	0	0	0	0	0	0	0	0	0	0	0	0	0	0	0	0	0	0	0	0	0	0	0	0	0	0	0	0	0	0	0	0	0	0	0	0	0	0	0	2	0	0	0	0	0	0	0	0	0	0	0	0	0	0	0	0	0	0	0	0	0	0	0	0	2	0	0	0	0	1	0	0	0	0	1	0	0	0	0	0	0	0	0	0	0	0	0	0	0	0	0	0	0	1	0	0	0	0	0	0	0	0	0	0	0	0	0	0	0	0	0	0	0	0	0	0	0	0	0	0	0	0	0	0	0	0	0	0	0	0	0	0	0	0	0	0	0	0	0	0	0	0	1	0	0	0	0	0	0	0	1	0	0	0	0	0	0	0	0	0	0	0	0	0	0	0	0	0	0	0	0	0	0	0	0	0	0	0	0	0	0	0	0	0	0	0	0	0	0	0	0	0	0	0	0	0	0	0	0	0	0	1	0	0	0	0	0	0	0	0	0	0	0	0	0	0	0	0	0	0	0	1	0	0	0	0	0	0	0	0	0	0	0	0	0	0	0	0	0	0	0	0	0	0	1	0	0	0	0	0	0	0	0	0	0	0	0	0	0	0	1	0	0	0	0	0	0	0	0	0	1	0	0	0	0	0	0	1	0	0	0	0	0	0	0	0	0	0	0	0	0	0	0	2	2	0	0	0	0	0	0	0	0	1	0	0	0	0	0	0	0	0	0	0	0	0	0	0	0	0	0	0	0	0	0	0	0	0	0	0	0	0	0	0	0	1	0	0	0	1	0	0	0	0	0	0	0	0	0	0	0	0	0	0	0	0	0	0	0	0	0	1	0	0	0	0	0	0	0	0	0	0	0	0	0	0	0	0	0	0	0	0	0	0	0	0	1	0	1	0	0	0	0	0	0	0	0	0	0	0	0	0	0	0	0	0	0	0	0	0	0	1	0	0	0	0	0	0	0	0	0	0	0	0	0	0	0	1	1	0	0	0	0	0	0	0	0	0	0	0	0	1	0	0	0	0	0	0	0	0	0	0	0	0	0	0	1	0	0	0	0	0	0	0	0	0	0	0	1	0	0	0	0	0	0	0	0	0	0	0	0	0	0	0	0	0	0	0	0	0	0	0	0	0	0	1	0	0	0	0	0	0	0	0	0	0	0	0	0	1	0	0	0	0	0	0	0	0	0	0	0	0	0	0	0	0	0	0	0	0	0	0	0	0	0	0	0	0	0	0	0	0	0	0	0	0	0	0	0	0	0	1	0	0	0	0	0	0	0	0	0	0	0	0	0	0	0	1	0	0	0	0	0	0	0	0	0	0	1	0	0	1	0	0	0	0	0	0	0	0	0	0	0	0	0	0	1	0	0	0	0	0	0	0	0	0	0	0	0	0	0	0	0	0	0	0	0	0	0	0	0	0	0	0	1	0	1	0	0	0	0	0	1	0	0	0	0	0	0	0	0	0	0	1	0	0	0	0	0	1	0	0	0	0	0	1	0	0	0	0	0	0	0	0	0	0	0	0	0	0	0	0	0	1	1	0	0	0	0	0	0	0	0	0	0	0	0	0	0	0	0	0	0	0	0	0	0	0	0	0	0	0	0	0	0	0	0	0	2	0	0	0	0	0	0	0	0	0	0	0	0	0	0	0	0	0	0	0	2	0	0	0	0	0	0	0	0	0	0	0	0	0	0	0	1	1	0	1	0	0	1	0	0	0	0	0	0	0	0	0	0	0	0	0	0	0	0	0	0	0	0	0	0	0	0	0	0	0	0	0	0	0	0	0	0	0	0	0	0	0	0	0	0	0	0	0	0	0	0	0	0	1	0	0	0	0	0	0	0	0	1	0	0	0	0	0	0	0	0	0	0	0	0	0	0	0	0	0	0	0	0	0	0	0	0	0	0	0	0	0	0	0	0	0	0	0	0	0	0	0	0	0	0	0	0	0	0	0	0	1	0	0	0	0	0	0	0	0	0	0	0	0	0	0	0	0	0	0	0	0	1	0	0	0	0	0	0	0	1	0	0	0	0	0	1	0	0	0	0	0	0	0	0	0	0	0	0	0	0	0	0	0	0	0	0	0	0	0	0	0	0	0	0	0	0	0	0	0	0	0	0	1	0	0	0	0	0	0	0	0	0	0	0	0	0	0	0	0	0	0	0	0	0	0	0	0	0	0	0	1	0	0	0	0	0	0	0	0	0	0	1	0	0	0	0	0	0	0	0	0	1	0	0	0	0	0	0	0	0	0	0	0	0	0	0	0	0	0	0	0	0	0	0	0	0	0	0	0	0	0	0	0	0	0	0	0	0	0	0	0	0	0	0	0	0	1	0	0	0	0	0	0	0	1	0	0	0	0	0	0	0	0	1	0	0	0	0	0	0	1	0	0	1	0	0	2	0	0	0	0	0	0	0	0	0	0	0	0	0	0	0	0	0	0	0	0	0	0	0	0	0	0	1	0	0	0	0	1	0	0	0	0	0	0	0	0	0	0	0	0	0	0	0	0	0	0	0	0	0	0	0	0	0	0	0	0	0	1	0	0	0	0	0	0	0	0	0	0	0	0	0	0	0	0	0	0	0	1	0	0	0	0	0	0	0	0	0	0	0	0	0	0	0	0	0	0	0	0	0	0	1	0	0	0	0	0	0	0	0	0	0	0	0	0	0	0	0	0	0	0	0	1	0	0	0	0	0	0	1	0	0	0	0	0	0	0	0	0	0	0	0	1	0	0	0	0	0	0	0	0	0	0	0	0	0	0	0	0	0	0	1	0	0	0	0	0	0	0	0	1	0	0	2	0	0	0	0	0	0	0	0	0	0	0	1	0	0	0	0	0	0	0	0	0	0	0	0	2	0	1	1	0	0	0	0	0	0	0	0	0	0	0	0	0	0	0	0	0	1	0	0	0	0	0	0	0	0	0	0	0	0	0	0	0	0	0	0	0	0	0	0	0	0	0	1	0	0	0	0	0	0	0	0	0	0	1	0	0	0	0	0	0	0	0	0	0	0	0	1	0	0	0	0	0	0	0	0	0	0	0	0	0	0	0	0	0	0	0	0	0	0	0	0	0	0	0	0	0	0	0	0	0	0	0	0	0	0	0	0	0	0	0	0	0	0	0	0	1	0	0	0	0	0	0	0	0	0	0	0	0	0	1	0	0	0	0	0	0	0	0	0	0	1	0	0	0	0	0	0	0	0	0	0	0	0	0	0	0	0	0	0	0	0	0	0	0	0	0	1	0	0	0	0	0	0	0	0	0	0	0	0	0	0	1	0	0	0	0	0	0	0	0	0	0	0	0	0	0	0	0	0	1	0	0	0	0	0	0	0	0	0	0	0	0	1	0	1	0	0	0	0	0	0	2	0	0	0	0	0	0	0	0	0	0	0	0	0	0	0	0	0	0	0	0	0	0	0	0	0	0	0	0	0	0	0	0	0	0	0	0	1	0	0	0	0	0	0	0	0	0	0	0	0	0	0	0	0	1	0	0	0	0	0	0	0	0	0	0	0	0	0	0	0	0	0	0	0	0	0	0	0	0	0	0	0	0	0	0	0	0	0	0	0	0	0	0	0	0	0	0	0	0	0	0	0	0	0	0	0	0	0	0	0	0	0	0	0	0	0	0	0	0	0	0	0	0	0	0	0	0	0	0	0	1	0	0	0	0	0	0	0	0	0	0	0	0	0	0	0	0	0	0	0	0	0	0	0	0	0	0	0	0	0	0	0	0	0	0	0	0	0	0	0	0	0	0	0	1	0	0	0	0	0	0	0	0	0	0	0	0	0	0	0	0	0	0	0	0	0	0	0	0	0	0	0	1	0	0	0	0	0	0	1	0	0	0	0	0	0	0	0	0	0	0	0	0	0	0	0	0	0	0	0	0	0	0	0	0	0	0	0	0	0	1	0	1	0	0	0	0	0	0	0	0	0	0	0	0	0	0	0	0	0	0	0	0	0	0	0	0	0	0	0	0	0	0	0	0	0	0	0	1	0	0	0	0	0	0	0	1	0	0	0	0	0	0	0	0	0	0	0	0	0	0	0	0	0	0	0	0	0	0	1	0	0	0	0	0	0	0	0	0	0	0	0	0	0	0	0	0	0	0	0	0	0	0	1	0	0	0	0	0	0	0	0	0	0	0	0	0	0	0	0	0	0	0	1	0	0	0	1	0	0	0	0	0	1	1	0	0	0	0	0	0	0	0	0	0	0	0	0	0	0	0	0	0	0	0	0	0	0	0	0	0	0	0	0	0	0	0	0	0	0	0	0	0	0	0	0	0	0	0	0	0	0	0	0	0	0	0	0	0	0	0	0	0	0	0	0	0	0	0	0	0	1	0	0	0	0	0	0	0	0	0	0	0	0	0	0	0	0	1	0	0	0	0	0	0	0	0	0	0	0	0	1	0	0	2	0	0	0	0	0	1	0	0	0	0	0	0	0	0	0	0	0	0	0	0	0	0	0	0	0	0	0	0	0	0	0	0	0	0	0	0	0	1	0	0	0	0	0	0	0	0	0	0	0	0	0	0	0	0	0	0	0	0	0	0	0	0	0	0	0	0	0	0	0	0	1	0	0	0	0	0	0	0	0	0	0	0	0	1	0	0	0	1	0	0	0	0	0	0	0	0	0	0	0	0	0	0	0	0	0	0	0	0	0	0	0	0	0	0	0	0	0	0	0	0	0	0	0	0	0	0	0	0	0	0	0	0	0	0	0	0	0	0	0	0	0	0	0	0	0	0	0	0	0	0	0	0	0	0	0	0	2	0	0	0	0	0	0	0	0	0	0	0	0	0	0	0	0	0	0	0	0	0	0	0	0	1	0	0	0	0	0	0	0	1	0	0	0	0	0	0	0	0	0	0	0	0	0	0	0	0	0	0	0	0	0	0	0	0	0	0	0	0	0	0	0	0	0	0	0	0	1	0	0	0	0	0	0	0	0	0	0	0	0	0	0	0	0	0	0	0	0	0	0	0	0	0	0	0	0	1	0	0	0	1	0	0	0	0	0	0	0	0	0	0	0	0	0	0	0	0	0	0	0	0	0	0	0	0	0	1	0	0	0	0	1	0	2	0	0	0	0	0	1	0	1	0	0	0	0	1	0	0	0	0	0	0	0	0	0	0	0	0	0	0	0	0	0	0	0	0	0	0	0	0	0	0	0	1	0	0	0	0	0	0	0	0	0	0	0	0	0	0	0	0	0	0	0	0	1	0	0	0	0	0	0	0	0	0	0	0	0	0	0	0	0	0	0	1	0	0	0	4	0	0	0	0	0	0	0	0	0	0	0	0	1	0	0	1	0	0	0	0	0	0	0	0	0	0	0	0	0	0	0	0	0	0	0	0	0	0	0	0	0	1	0	0	0	0	0	0	0	0	0	0	0	0	0	0	0	0	0	0	0	0	0	0	0	0	0	0	0	0	0	0	1	0	0	0	0	0	0	0	0	1	0	0	0	0	0	1	0	0	0	0	0	0	0	0	0	0	0	0	0	0	0	0	0	0	1	1	0	0	0	0	0	0	0	0	0	0	0	0	0	0	0	0	0	0	0	1	0	0	0	0	0	0	0	0	0	0	0	0	0	0	0	0	0	1	0	0	0	0	0	0	0	0	0	0	0	0	0	0	0	0	1	0	1	0	0	0	0	0	0	0	0	0	0	0	0	0	0	0	0	0	0	0	0	1	1	0	0	0	0	0	0	0	0	0	0	0	0	0	0	0	0	0	0	0	0	0	0	0	0	0	0	0	0	0	0	0	0	0	0	0	0	0	0	0	0	0	0	0	0	0	0	0	0	0	0	0	0	0	0	0	0	0	0	0	0	0	0	0	0	0	0	0	0	0	0	0	0	0	0	0	0	0	0	0	0	0	1	0	0	0	0	0	0	0	0	0	0	0	0	0	0	0	0	0	0	0	0	2	0	0	0	0	0	1	0	0	0	0	0	0	0	0	0	1	0	0	0	0	0	1	0	0	0	0	0	1	0	0	0	0	0	0	1	0	0	0	0	0	0	0	0	0	0	0	0	0	0	0	0	0	0	0	0	0	0	0	0	0	0	0	0	0	0	0	0	0	0	0	0	0	0	0	0	0	0	0	0	0	0	0	0	0	0	0	0	0	0	0	0	0	0	0	0	0	0	0	0	0	0	0	0	0	0	0	0	0	0	0	0	0	0	0	0	0	0	0	0	0	0	0	0	0	0	0	0	0	0	0	0	0	0	0	0	0	1	0	0	0	0	0	0	0	1	0	0	0	0	0	0	0	0	0	0	1	1	0	0	1	0	0	0	0	2	0	1	0	0	0	0	0	0	0	0	0	0	0	0	0	0	0	0	0	0	0	0	0	0	1	0	1	0	0	0	1	0	0	0	0	0	0	1	0	0	0	0	0	1	0	0	0	0	0	0	0	0	0	1	0	0	0	0	0	0	0	0	0	0	0	0	0	0	0	0	0	0	0	0	0	0	0	0	0	0	0	0	0	0	0	0	0	0	0	0	0	0	0	0	0	0	0	0	0	0	0	0	0	0	0	0	0	0	0	0	0	0	0	0	0	0	0	0	0	0	0	1	0	0	1	0	0	0	0	0	0	0	0	0	0	0	0	0	0	0	0	0	0	0	0	0	0	0	0	0	0	0	0	0	0	0	0	0	0	0	0	0	0	0	0	0	0	0	0	0	0	0	0	0	0	0	0	0	0	0	0	0	0	0	0	0	0	0	0	0	0	0	0	0	0	0	0	0	0	0	0	0	0	0	0	0	0	0	0	0	0	0	0	0	0	0	0	0	0	0	0	0	0	0	0	0	0	0	0	0	0	0	0	0	0	0	0	0	0	0	0	0	0	0	0	0	0	0	0	0	0	0	0	0	0	0	0	0	0	0	0	0	0	0	1	0	0	0	0	0	0	0	0	0	0	0	0	1	0	0	0	0	0	0	0	0	0	0	0	0	0	0	0	0	0	0	0	0	0	0	0	0	0	0	0	0	0	0	0	0	0	0	1	0	0	0	0	0	0	0	0	0	0	0	0	0	0	0	0	0	0	0	0	0	0	0	1	0	0	0	0	0	0	0	0	0	0	0	0	0	1	0	0	0	0	0	0	0	0	0	0	0	0	0	0	0	0	0	0	0	0	0	0	0	0	0	0	1	0	0	0	0	0	0	0	0	0	1	0	0	0	0	0	0	0	0	0	0	0	0	0	0	0	0	0	0	1	0	0	0	0	0	0	0	1	0	0	0	0	0	0	0	0	0	0	0	0	0	0	0	0	0	0	0	0	0	0	0	0	0	0	0	0	0	0	0	0	0	0	0	0	0	0	0	0	0	0	1	0	0	0	0	0	0	1	0	0	0	0	0	0	0	0	0	0	0	0	0	0	0	0	0	0	0	0	0	0	0	0	0	3	0	0	1	0	0	0	0	0	0	0	0	1	0	0	0	0	1	0	0	0	0	0	1	0	0	1	0	0	0	0	0	0	0	0	0	0	0	0	0	0	0	0	1	0	0	0	0	0	0	0	0	0	0	0	0	0	1	0	0	0	0	0	0	0	0	0	0	0	0	0	0	0	0	0	0	0	0	0	0	0	0	0	0	0	0	0	0	1	0	0	1	0	1	0	0	0	0	0	0	0	0	0	0	0	0	0	0	0	0	0	0	0	0	0	0	0	0	0	0	0	0	0	1	0	0	0	0	0	0	0	0	0	0	0	0	0	0	0	0	0	0	0	0	0	0	0	0	0	0	0	0	1	0	0	0	0	0	0	0	0	0	0	0	0	0	0	0	0	0	0	0	0	0	0	0	0	0	0	0	0	0	0	0	0	0	0	0	0	1	0	0	0	0	0	0	0	0	0	0	0	0	0	0	0	0	0	0	0	0	0	0	0	0	1	0	0	0	0	0	0	0	0	0	0	0	0	0	0	0	0	0	0	1	0	0	0	0	0	0	0	0	0	0	0	0	0	0	0	0	0	0	0	0	0	0	0	0	0	0	0	0	0	0	0	0	0	0	0	0	0	0	0	0	1	0	0	0	0	0	0	0	0	0	0	0	0	0	0	0	0	0	1	0	0	1	0	0	0	0	0	0	0	0	0	0	0	0	0	0	0	0	0	0	0	0	0	0	0	1	0	0	0	0	0	0	0	0	0	0	0	0	0	0	1	0	0	0	0	0	0	1	0	0	0	0	0	0	0	0	0	0	0	0	0	0	0	0	0	1	0	0	0	0	0	1	0	0	0	0	0	0	0	0	0	0	0	1	0	0	0	0	0	0	0	1	0	0	0	0	0	0	0	0	0	0	0	0	1	0	0	0	0	0	0	0	0	0	0	1	0	0	0	1	0	0	0	0	0	0	0	0	0	0	0	0	0	0	0	0	0	0	0	0	0	0	0	0	0	0	0	0	0	0	0	0	0	0	0	0	0	0	0	0	0	0	0	1	0	0	0	0	0	0	0	0	0	0	0	0	0	0	0	0	0	0	0	0	0	1	0	0	0	0	0	0	0	0	0	0	0	0	0	0	0	0	0	0	0	0	0	0	0	0	0	0	0	0	0	0	0	0	0	0	0	0	0	0	0	0	0	0	0	0	0	0	0	0	0	0	0	0	0	0	0	0	0	0	0	0	0	0	0	0	0	0	0	0	0	0	0	0	0	0	1	0	0	0	0	0	0	0	0	0	0	1	0	0	0	0	0	0	0	1	0	0	0	0	0	0	0	0	0	0	0	0	0	0	0	0	0	0	0	0	0	0	0	0	1	0	0	0	0	0	0	0	0	0	1	0	0	0	0	0	0	0	0	0	0	0	0	0	0	0	0	0	0	0	0	0	0	0	0	0	0	0	0	0	0	0	0	0	0	0	0	0	0	0	0	0	0	0	1	0	0	0	0	0	0	0	0	0	0	0	0	0	0	0	0	0	0	0	0	0	0	0	0	0	0	0	0	0	0	0	0	0	0	0	0	0	0	0	0	0	0	0	0	0	0	0	0	0	0	0	0	0	0	0	1	0	0	0	0	0	0	0	1	0	0	2	0	0	0	0	0	0	0	0	0	0	0	0	0	0	0	0	0	0	0	0	0	0	0	1	0	0	0	0	1	0	0	0	0	0	0	0	0	0	0	0	0	0	0	0	0	0	0	0	0	0	0	0	0	0	0	0	0	0	0	0	0	0	0	0	0	0	0	1	0	0	0	0	0	0	0	0	0	0	0	0	0	0	0	0	0	0	0	0	0	0	0	0	0	0	0	0	0	0	0	1	0	0	0	0	0	0	0	0	0	0	0	0	0	0	1	0	0	0	0	0	0	0	0	0	0	0	0	0	0	0	0	1	0	0	0	0	0	0	0	0	0	0	0	0	0	0	0	0	0	0	0	0	0	0	0	0	0	0	0	0	0	1	0	0	0	0	0	2	0	0	0	0	0	0	0	0	0	0	0	0	0	0	0	0	0	0	0	0	0	0	0	0	0	0	0	0	0	0	0	0	0	0	0	0	0	0	0	0	0	0	0	1	0	0	0	0	0	0	0	0	0	0	0	0	0	0	0	0	0	0	0	0	0	0	0	0	0	0	0
N0.HOG0000938	0	0	0	0	0	0	0	0	0	0	0	0	0	0	0	3	0	0	0	0	0	0	0	1	0	0	0	0	0	0	0	1	0	0	0	0	0	0	2	0	0	0	0	0	0	0	0	0	0	0	1	0	0	0	0	0	0	0	0	0	0	0	0	0	1	1	0	0	0	0	0	0	0	0	0	1	0	0	0	0	0	0	1	0	0	0	0	0	0	1	0	0	0	0	0	1	0	0	0	0	0	0	0	0	0	0	1	0	2	0	0	0	0	0	0	0	1	0	0	0	0	0	0	0	0	0	0	0	0	0	0	0	0	0	0	0	0	0	0	0	0	0	0	0	0	0	0	0	0	1	0	0	0	0	0	0	0	0	0	1	0	0	0	0	0	1	0	0	0	0	0	0	0	1	0	0	0	0	0	0	0	0	0	0	0	0	0	0	0	0	0	0	0	0	0	0	0	2	1	0	0	1	0	0	0	0	0	0	0	0	0	0	0	0	0	1	0	0	0	0	0	1	0	0	0	0	0	0	0	0	0	0	0	1	0	0	1	0	0	0	0	0	0	0	0	0	0	0	0	0	0	0	0	0	1	1	0	0	0	0	0	0	0	1	0	1	0	0	0	0	0	0	0	0	0	0	0	0	0	0	0	0	0	0	0	0	0	0	0	0	0	1	0	0	0	0	0	0	0	0	0	0	1	0	0	0	0	0	0	0	0	0	0	0	0	0	1	0	2	0	0	0	0	0	0	0	0	0	0	0	0	0	0	0	1	0	0	0	0	0	0	0	0	0	0	0	0	0	0	0	0	0	0	0	0	0	0	0	0	0	0	0	0	0	0	1	0	0	0	0	0	0	0	1	0	0	0	0	0	0	0	0	0	0	0	0	0	0	0	0	0	1	0	0	0	0	0	1	0	0	0	0	0	0	0	0	0	0	0	0	0	0	0	0	0	0	0	0	0	0	1	0	0	0	0	0	0	0	0	0	0	0	0	0	0	0	0	0	0	0	1	0	0	0	0	0	0	0	0	0	2	0	0	0	0	0	0	0	0	0	0	0	0	0	0	0	0	0	0	0	0	0	0	0	0	0	0	0	0	0	0	1	0	0	0	0	0	0	1	0	0	0	0	1	0	0	0	0	0	0	0	0	1	1	0	0	0	0	0	0	0	0	1	0	0	0	0	0	0	0	0	0	0	0	0	0	0	2	0	0	1	0	0	0	0	0	0	0	1	0	0	0	0	0	1	0	0	0	0	0	0	0	0	1	0	0	0	0	0	1	0	0	0	0	0	0	0	0	1	0	0	0	0	0	0	0	1	0	0	0	0	0	0	0	0	1	0	1	0	0	0	0	0	0	0	0	0	0	0	0	0	0	0	0	1	0	0	0	0	0	0	1	0	0	0	0	0	0	0	0	0	0	0	0	0	0	0	1	0	1	0	1	0	0	0	0	0	0	0	0	0	0	0	0	0	0	0	0	0	0	0	0	0	0	1	0	0	0	0	0	0	0	0	0	0	0	0	0	0	2	0	0	0	0	0	0	0	0	0	0	0	0	1	0	0	0	0	0	0	0	0	0	1	0	0	0	0	0	0	0	0	1	0	0	1	0	1	0	0	0	0	0	0	0	0	0	0	0	0	0	0	0	0	0	0	0	0	1	0	0	0	0	0	0	0	0	0	0	0	0	0	0	0	0	0	0	0	0	0	0	0	0	0	0	0	2	0	1	0	0	0	0	0	0	0	0	0	0	0	0	0	0	0	2	0	0	0	0	0	0	0	0	1	0	0	0	0	0	0	0	0	0	0	0	0	0	0	0	1	0	0	0	0	0	0	1	0	0	0	0	0	0	0	0	0	0	0	0	0	0	0	0	0	0	0	0	0	0	0	1	0	0	0	0	0	1	0	1	0	1	0	0	0	0	0	0	0	0	0	1	0	0	0	0	0	0	0	0	0	0	0	2	0	0	0	1	1	0	0	0	0	0	0	0	0	0	0	0	0	0	0	0	0	0	0	0	0	0	0	0	0	0	0	0	0	0	0	0	0	0	0	0	0	0	0	0	0	0	0	0	0	0	0	0	0	0	1	0	1	0	1	0	0	0	0	0	0	0	1	0	0	0	0	0	1	0	0	0	0	0	1	1	0	0	0	0	0	0	0	0	0	0	0	0	0	0	0	0	0	0	0	0	0	0	0	0	0	0	0	0	0	0	0	2	0	0	0	0	0	0	0	0	1	0	0	0	0	0	0	0	0	0	0	0	1	0	0	0	0	0	0	0	0	0	0	0	0	1	0	0	0	0	0	1	1	0	1	0	0	0	0	0	0	0	0	0	0	0	0	0	0	0	0	0	0	0	0	0	0	0	0	0	0	0	0	0	0	0	0	0	0	0	0	0	0	0	0	0	0	0	0	0	0	0	0	0	0	0	0	0	0	0	0	0	1	0	0	0	0	0	0	0	0	0	0	0	0	1	0	0	0	0	0	0	0	0	0	0	0	0	1	0	0	0	0	0	0	0	0	0	1	0	0	0	0	0	0	1	0	0	0	0	0	0	0	0	0	0	1	0	0	0	0	0	1	0	0	0	0	0	0	0	0	0	0	0	0	0	0	0	0	0	0	0	0	0	0	0	0	1	1	0	0	0	0	0	1	0	0	0	0	0	0	0	0	0	0	0	1	1	0	0	0	0	0	0	0	0	0	0	0	0	0	1	0	0	0	0	0	0	0	0	0	0	0	0	0	0	0	0	0	0	0	0	0	0	0	0	0	0	0	0	0	1	0	0	0	0	0	0	0	0	0	1	0	0	1	0	0	1	0	0	1	0	0	0	0	0	0	0	0	0	0	2	0	0	0	0	0	0	0	0	0	0	0	0	0	0	0	0	0	0	0	0	0	1	0	0	0	0	0	0	0	0	0	0	0	0	0	0	0	0	1	0	0	0	0	0	0	0	0	0	0	0	0	0	0	0	0	0	0	0	0	0	0	0	0	0	0	0	0	0	0	0	0	0	0	0	0	0	0	0	2	0	0	0	0	0	0	0	0	0	0	0	0	0	0	0	0	0	0	1	0	0	0	0	0	0	0	0	0	0	0	0	0	0	0	0	1	0	0	0	0	1	0	1	0	1	0	0	0	0	0	0	0	0	0	0	0	0	0	0	0	0	0	0	0	0	0	0	0	2	0	0	1	0	0	0	0	0	0	0	0	0	1	0	2	0	1	0	0	0	0	0	1	0	0	0	0	0	0	3	0	1	0	1	0	2	0	2	0	0	1	0	0	0	0	0	1	0	0	0	0	0	0	0	0	0	0	0	0	0	0	0	0	2	0	0	0	0	0	0	0	0	0	0	0	0	0	0	0	0	0	0	0	0	0	1	0	0	0	0	0	0	0	0	0	0	0	0	0	0	0	0	0	0	0	0	0	0	0	0	0	0	0	0	0	0	0	0	0	0	0	0	0	0	0	0	0	1	0	0	0	0	0	0	0	1	0	0	0	0	0	0	0	0	0	0	0	0	0	0	0	0	0	0	0	0	0	0	0	0	0	0	0	0	0	0	0	0	0	0	0	0	1	0	0	0	1	0	0	0	0	1	0	0	0	0	0	0	0	1	0	0	0	0	0	0	0	0	0	0	0	0	0	0	0	0	0	0	0	1	0	0	0	0	1	0	0	0	0	0	0	1	0	0	0	0	0	0	0	1	0	1	0	0	0	1	0	0	0	0	0	0	0	0	1	1	0	0	0	0	0	0	0	0	0	0	1	0	1	0	0	0	0	0	0	0	0	0	0	0	0	0	0	0	0	0	0	0	0	0	0	0	0	0	0	0	0	1	0	0	0	0	0	0	0	0	0	0	0	0	0	0	0	1	0	0	0	0	0	0	0	0	0	0	0	0	0	0	0	0	1	0	0	0	0	0	0	1	0	0	0	0	0	0	0	0	1	0	0	2	0	0	0	0	0	0	1	0	0	0	0	0	0	0	0	0	0	0	0	0	0	0	0	0	0	0	0	0	0	0	0	0	0	0	0	0	0	0	0	0	0	0	0	0	0	0	0	0	0	0	0	0	0	0	0	0	0	0	0	0	0	0	0	0	0	0	0	0	2	0	0	1	0	0	0	0	0	0	0	0	0	0	0	0	1	0	0	1	0	0	0	0	2	1	0	0	0	0	0	0	0	0	0	0	0	0	0	0	0	0	0	0	0	0	0	0	0	1	0	0	0	0	0	0	0	0	0	0	0	0	0	0	0	0	1	0	0	0	0	1	0	0	0	0	0	0	0	0	0	0	0	0	0	0	0	1	0	0	0	0	0	0	0	0	0	0	0	0	0	0	0	0	0	0	0	0	0	1	0	0	0	0	0	0	0	0	0	0	0	0	0	0	1	0	0	0	0	0	0	0	0	0	0	0	0	0	0	0	0	0	0	0	0	0	0	0	0	0	0	0	0	0	0	1	0	0	0	0	0	0	0	0	0	0	0	0	0	0	0	2	0	0	0	1	0	0	0	0	0	0	0	2	0	0	0	0	0	0	0	0	0	0	0	1	0	0	1	0	1	1	0	1	3	0	0	0	0	0	0	0	0	0	0	1	0	0	0	0	0	0	0	0	1	0	0	0	0	0	0	0	0	0	0	0	0	0	0	0	0	0	0	0	0	0	0	0	0	0	0	0	0	0	0	0	0	0	0	0	0	0	0	1	0	2	1	0	0	0	0	0	0	0	0	0	0	0	0	0	0	0	0	0	0	0	0	0	1	0	0	0	0	0	0	0	0	0	0	0	0	0	0	0	0	1	0	1	0	1	0	0	0	0	0	0	0	0	0	0	0	0	0	0	0	0	0	0	0	0	0	0	1	0	0	0	1	0	0	1	1	0	0	0	0	0	0	0	0	0	0	0	0	0	0	0	0	0	0	0	0	1	0	0	0	0	0	0	0	0	0	0	0	0	0	0	0	0	0	0	1	0	0	0	0	0	0	0	1	0	0	0	0	0	0	0	0	0	0	0	0	0	0	0	0	0	1	0	0	0	0	0	1	0	1	0	0	0	0	0	0	0	0	0	0	0	1	0	0	0	1	0	0	0	0	0	0	0	0	0	0	0	0	0	0	0	0	0	0	0	0	0	0	0	0	0	0	0	0	0	0	0	1	1	1	0	0	0	0	0	0	3	0	0	0	1	0	0	1	0	0	0	2	0	0	0	0	0	1	0	0	0	0	1	1	1	0	0	0	1	0	0	0	0	0	0	0	0	3	0	0	0	0	1	0	0	0	0	0	0	0	0	0	0	1	0	0	0	0	0	0	0	0	0	0	0	1	0	0	0	0	0	0	0	0	0	0	0	0	0	0	0	0	0	0	0	0	0	0	0	0	0	0	1	0	0	0	0	0	0	0	0	1	0	0	0	0	0	0	0	0	0	1	0	1	0	0	0	0	0	0	0	0	0	0	0	1	0	0	0	0	0	1	0	0	0	0	0	0	0	0	0	0	0	0	0	0	0	0	0	0	0	0	0	1	0	0	1	0	0	0	0	1	0	0	2	1	0	0	0	0	0	0	0	0	0	0	0	0	0	0	0	0	0	0	0	0	0	0	0	0	0	0	0	0	0	1	0	0	0	0	0	0	0	2	0	0	0	0	0	0	0	0	0	1	1	1	0	0	0	0	0	0	0	0	0	0	0	0	0	0	0	0	0	1	0	1	1	0	0	0	0	0	1	0	0	0	0	0	1	0	0	0	0	0	0	0	1	0	0	0	0	2	0	0	0	0	1	2	1	0	0	0	0	0	0	0	0	1	0	0	0	0	0	0	1	0	0	0	0	1	0	0	1	0	0	0	0	0	0	0	0	0	1	0	0	0	0	0	0	0	0	0	0	0	0	1	0	1	1	0	0	0	0	0	0	0	0	0	0	0	0	0	0	0	0	0	0	0	0	0	0	1	1	1	0	0	1	0	1	0	0	0	0	0	0	0	0	0	0	0	0	0	0	0	0	0	0	0	0	0	0	0	0	0	0	1	0	0	1	0	0	0	0	0	0	1	0	0	0	0	0	1	0	1	0	0	1	0	0	0	0	0	0	1	0	0	0	0	0	1	0	0	0	2	0	0	0	0	0	0	0	1	0	0	0	0	0	0	0	0	0	0	0	0	0	0	0	0	0	0	0	0	0	0	0	0	0	0	0	0	0	1	0	0	1	0	0	0	0	0	0	0	0	0	0	0	0	0	1	0	0	0	0	0	0	0	0	0	0	0	0	0	0	0	0	0	0	0	0	0	0	0	0	0	0	1	0	0	0	0	0	0	0	0	0	0	0	0	0	0	0	0	2	1	0	0	0	0	0	0	1	0	0	0	0	0	0	0	0	0	0	0	0	0	0	0	0	0	0	0	0	0	0	0	0	0	0	0	0	0	1	0	0	0	0	0	0	0	1	0	0	0	0	1	0	0	0	0	0	0	0	0	0	0	1	0	0	0	0	0	0	0	0	0	0	0	0	0	0	0	0	0	0	0	1	1	0	0	0	0	0	0	0	0	0	0	0	0	0	0	0	0	0	0	0	0	0	0	0	0	0	0	0	0	0	0	1	0	2	0	0	0	0	0	0	0	0	0	0	0	0	0	0	1	0	0	1	0	0	0	0	0	0	0	0	0	0	0	2	0	1	0	0	0	0	0	0	0	0	2	0	0	0	0	0	0	0	0	0	0	1	0	0	0	0	0	0	0	0	0	0	1	0	0	0	0	0	0	0	0	0	0	1	0	0	0	0	0	0	0	0	0	0	0	0	0	0	0	0	0	0	0	0	0	0	0	0	0	0	0	0	0	0	0	0	0	0	0	0	1	0	0	0	0	0	0	0	0	0	0	1	0	0	0	0	0	0	0	1	0	0	0	0	0	0	0	1	0	0	0	0	0	0	1	0	0	0	0	0	0	0	0	0	0	0	0	0	0	1	0	1	0	0	1	0	0	0	0	0	0	0	0	0	0	0	1	0	0	0	0	0	0	0	0	0	0	0	0	0	0	0	0	0	0	1	0	0	0	1	0	0	0	0	0	0	0	0	0	0	0	0	0	0	0	0	0	1	0	0	0	0	0	0	0	0	0	0	0	0	0	0	0	0	0	0	1	0	0	1	0	0	0	0	0	0	0	0	0	0	1	1	0	1	0	1	0	1	0	0	0	0	0	0	0	0	1	0	0	0	0	0	0	0	0	0	0	0	0	0	0	0	0	0	0	0	0	0	0	0	1	0	0	1	1	0	0	0	0	0	0	1	0	1	0	0	0	1	0	0	0	0	0	0	0	0	1	0	0	0	0	0	0	0	0	0	0	0	0	0	1	0	1	0	0	0	0	0	0	2	1	0	1	0	1	0	0	0	0	0	0	1	0	0	0	0	0	0	0	0	0	0	0	0	0	0	0	0	0	0	0	0	0	0	0	1	1	0	0	0	0	0	0	0	0	0	0	0	0	0	0	0	0	0	0	0	0	0	0	0	0	0	0	0	0	0	1	0	0	0	0	0	0	1	0	0	1	0	1	0	0	1	0	0	1	0	0	0	0	0	1	0	0	0	0	0	0	1	0	1	0	0	0	0	0	0	1	0	0	0	0	1	0	0	0	0	0	0	0	0	0	0	0	1	0	0	0	1	0	0	1	0	0	0	0	0	0	0	0	0	0	0	0	0	1	0	0	0	0	1	0	0	0	0	0	0	0	0	0	1	0	1	0	1	0	0	0	0	0	0	0	0	0	1	0	0	0	0	0	0	0	0	0	0	0	0	0	1	0	1	0	0	0	0	0	0	0	0	0	0	0	0	0	0	0	0	0	0	0	0	1	0	1	0	0	0	0	0	0	0	0	0	0	0	1	0	0	0	0	0	0	0	0	0	0	0	0	0	0	0	0	0	0	0	0	1	0	0	0	0	0	0	0	0	0	0	0	1	0	0	0	0	0	1	0	0	0	0	0	0	0	0	0	0	0	0	0	0	0	1	0	0	0	0	1	0	0	0	0	0	0	0	0	0	0	0	1	0	0	0	0	3	0	0	0	0	0	0	0	0	0	0	0	0	0	0	0	0	0	0	1	0	0	0	0	0	0	0	0	0	0	0	2	0	1	0	0	0	0	1	0	0	0	0	0	0	0	0	0	0	1	0	0	0	0	0	0	0	0	0	0	0	0	0	0	0	0	0	0	0	0	1	0	0	0	0	1	0	0	0	0	0	0	0	0	0	0	0	1	1	0	0	0	0	1	0	0	0	0	0	0	1	0	0	0	0	0	0	0	0	0	0	0	2	1	0	0	0	0	0	0	0	0	0	0	0	0	0	0	0	0	0	0	0	0	0	0	0	0	0	0	0	0	0	0	0	0	0	0	0	1	0	0	0	0	0	0	0	0	0	0	2	0	0	0	0	0	0	0	0	0	0	0	0	0	0	0	0	0	0	0	0	0	0	0	1	0	0	0	2	0	0	0	0	0	0	0	0	0	0	0	0	0	1	0	0	0	0	0	0	0	1	0	0	1	0	0	0	0	0	0	0	0	0	0	0	1	0	0	0	2	0	0	0	0	0	0	0	0	0	0	0	0	0	0	0	0	0	0	1	1	0	0	0	0	0	0	2	0	0	0	0	0	0	1	0	0	0	0	0	1	1	0	0	0	0	0	0	0	0	0	0	0	0	0	0	0	0	0	0	0	0	0	1	0	0	0	0	0	0	0	0	1	0	0	0	0	0	0	0	0	0	0	0	0	0	0	0	0	0	0	0	0	0	0	0	0	0	0	0	0	0	0	0	0	0	1	1	0	0	0	0	0	0	0	0	0	0	0	0	0	0	1	1	0	0	0	0	0	0	0	0	0	0	1	0	0	0	0	0	0	0	1	0	0	0	0	0	0	0	0	0	0	0	0	0	0	0	1	0	0	0	0	0	1	0	0	0	0	0	0	0	0	0	0	0	0	0	0	0	0	0	0	0	0	0	0	1	0	0	0	0	0	1	0	0	0	0	1	0	0	0	0	0	0	0	0	0	0	0	0	0	0	0	0	0	0	0	0	0	0	0	0	0	0	0	1	0	0	0	0	0	0	0	0	0	0	0	0	1	1	1	0	0	0	2	1	0	0	0	0	0	0	0	0	0	0	0	0	0	0	0	0	0	0	0	0	0	1	0	0	0	0	0	0	0	0	0	0	0	0	0	0	0	0	0	0	0	0	0	0	1	0	0	1	1	0	0	0	0	0	0	0	0	0	0	0	0	1	0	0	0	0	0	0	1	0	0	1	0	0	0	0	1	0	0	0	0	1	0	0	0	0	0	0	0	0	0	0	0	0	0	0	1	0	0	0	1	0	0	0	0	0	0	0	1	0	0	0	1	0	0	0	0	0	1	0	0	0	0	0	0	1	0	0	0	0	0	0	0	0	0	0	0	0	0	0	0	0	0	0	0	0	0	0	0	0	0	0	0	0	0	0	0	0	2	1	1	0	0	0	1	0	0	0	0	1	0	0	1	0	0	0	0	0	0	0	0	0	0	0	1	0	0	0	0	0	0	0	0	0	0	0	0	0	0	0	0	0	0	0	0	0	1	0	0	0	0	0	0	0	0	0	0	0	0	0	0	1	0	0	1	0	0	0	0	0	0	0	0	0	0	0	0	0	0	0	0	0	0	0	0	0	0	0	0	0	0	0	0	0	0	0	0	0	0	1	0	0	0	0	1	0	0	0	1	0	0	0	1	0	0	1	0	0	1	0	0	0	0	0	1	0	0	0	1	0	0	0	0	0	0	0	0	0	0	0	1	0	0	0	0	0	0	0	0	0	0	0	0	0	0	1	0	0	0	0	1	0	0	0	0	0	0	0	0	0	1	0	0	0	1	0	0	0	0	0	0	0	0	0	0	0	0	0	0	0	0	0	0	0	0	0	0	0	0	0	0	0	0	0	0	0	0	0	0	0	0	0	0	0	0	1	0	0	0	0	0	0	0	0	0	0	0	0	0	0	0	0	0	0	0	0	0	0	0	0	0	0	0	0	0	0	0	0	0	0	0	0	0	0	0	0	0	0	0	0	1	0	2	0	0	0	0	0	0	0	0	0	0	0	0	0	0	0	0	1	0	0	0	0	0	0	0	0	0	0	1	0	1	0	1	0	1	0	0	0	0	0	0	0	1	1	0	0	0	0	0	0	0	0	0	0	0	0	0	0	0	0	0	0	1	0	0	0	0	0	0	0	0	0	0	0	1	0	0	0	0	0	0	0	0	0	0	0	0	0	0	0	0	0	0	0	0	0	0	0	0	0	0	0	0	0	0	0	0	1	0	0	0	1	0	0	0	0	0	0	0	0	0	0	0	0	0	0	0	1	0	0	0	1	0	0	0	1	0	0	0	0	0	0	0	0	0	0	0	0	0	1	0	0	0	1	0	1	0	0	0	0	0	0	0	0	0	0	0	0	0	0	0	0	0	1	0	0	0	0	0	0	0	0	1	0	0	0	0	0	0	0	0	0	0	0	0	0	0	0	0	0	0	0	0	0	0	0	0	0	0	0	0	0	0	0	0	0	0	0	0	0	1	0	0	0	0	0	0	0	0	0	0	0	0	0	0	1	0	0	0	0	0	0	1	0	0	0	0	0	0	0	0	0	0	0	0	0	0	0	0	0	0	0	0	0	0	0	0	0	0	0	0	1	0	0	1	0	0	0	0	0	1	0	0	0	0	0	0	0	0	0	1	1	0	1	0	0	0	0	0	0	0	0	0	0	0	0	0	0	0	0	0	0	0	0	1	0	1	0	1	0	0	0	0	0	0	1	0	0	0	0	0	0	0	1	0	0	1	0	0	0	0	0	0	0	0	0	0	0	0	0	0	0	0	0	0	0	0	0	0	1	0	0	0	0	0	1	1	0	0	0	0	0	0	0	0	0	0	0	0	0	0	0	0	0	0	4	0	0	0	0	0	0	0	0	0	0	0	0	0	1	0	0	0	0	0	0	0	0	0	0	0	0	0	0	0	0	1	0	0	0	0	0	0	0	0	1	0	0	0	0	1	0	0	1	0	0	0	0	0	0	0	0	0	0	0	0	0	1	0	0	0	0	1	1	0	1	0	0	0	1	0	0	1	0	0	0	0	0	0	0	0	0	1	0	0	0	0	0	0	0	0	0	0	0	0	0	0	0	0	0	0	0	0	0	0	0	0	0	0	0	0	0	0	0	0	0	0	0	1	0	0	2	1	1	0	0	0	1	0	0	1	0	0	0	0	0	0	1	0	0	0	0	0	1	0	0	0	0	0	0	0	0	0	0	0	0	0	0	1	0	0	0	1	0	0	1	0	0	2	0	0	0	0	0	0	0	1	0	0	0	0	0	0	0	0	0	0	0	0	0	0	0	0	0	0	0	0	0	0	0	0	0	1	0	0	0	0	0	0	0	0	0	0	0	0	0	0	0	0	0	1	1	1	0	0	0	0	0	0	0	1	0	0	1	0	0	1	0	0	0	0	0	1	0	0	0	0	1	0	0	1	0	0	0	0	0	0	0	0	0	0	0	0	0	0	0	0	0	0	0	0	0	0	0	0	0	0	0	0	0	0	0	0	0	0	0	0	0	0	1	0	0	0	0	0	0	0	0	0	0	0	0	0	0	0	1	0	1	0	0	0	0	0	0	1	0	0	0	2	0	1	0	0	0	0	0	0	0	0	0	0	0	0	0	1	0	0	1	0	0	0	0	0	0	0	0	0	0	0	0	0	0	0	0	0	0	1	1	0	0	0	0	0	0	0	0	0	0	0	0	0	0	0	0	0	0	0	0	1	0	0	0	1	0	0	0	0	0	1	0	0	0	1	0	0	1	0	1	0	0	0	2	0	0	0	0	1	0	0	0	1	1	0	0	0	1	0	0	0	0	0	0	1	1	0	0	0	0	0	0	0	0	0	0	0	0	0	0	0	0	0	0	0	0	0	0	1	0	0	0	0	0	0	0	0	0	0	0	0	0	0	0	0	0	0	0	1	1	0	0	0	0	0	0	0	1	0	0	0	0	0	0	0	0	1	0	0	0	0	0	0	0	0	0	0	0	0	0	0	0	0	0	0	0	0	0	0	0	0	0	1	0	0	1	0	0	0	0	0	0	0	0	0	0	0	0	0	1	0	0	0	3	0	0	0	0	0	0	0	0	0	0	0	0	0	0	0	0	0	0	0	0	1	0	0	0	0	0	0	1	0	0	0	0	0	0	0	0	0	0	0	0	0	0	0	0	0	0	0	0	0	0	1	1	0	0	1	0	0	0	0	0	0	0	1	1	0	0	1	0	0	0	0	0	0	0	0	0	0	0	0	0	1	0	0	0	0	0	0	0	0	0	0	0	0	1	0	0	0	1	0	0	0	0	0	1	0	0	0	0	0	0	0	0	0	0	0	0	0	0	0	0	0	0	0	0	0	0	0	0	0	1	0	0	0	0	0	0	0	0	0	0	0	0	0	0	0	0	0	0	0	0	0	0	0	0	0	0	0	1	0	0	0	0	0	0	0	0	0	0	0	0	0	0	0	0	0	0	0	0	0	1	0	0	1	0	0	0	0	0	0	0	0	0	0	1	0	0	0	0	1	0	0	0	0	0	0	0	1	0	0	0	0	0	0	1	0	0	0	1	0	0	0	0	0	2	0	0	0	0	0	1	0	1	0	1	0	0	0	0	0	0	0	1	0	0	0	0	0	0	0	0	0	0	0	0	0	0	0	0	0	0	0	0	0	0	0	0	0	0	0	0	0	0	0	0	0	0	0	0	0	0	0	0	2	0	0	0	0	0	0	1	1	0	2	0	0	0	0	0	0	0	1	0	0	1	0	0	0	0	0	0	0	0	0	0	0	0	0	0	0	1	0	0	1	0	0	0	0	0	0	0	1	0	0	0	0	0	0	0	0	0	0	0	0	0	0	1	0	0	0	0	0	1	0	0	0	0	0	0	0	0	0	0	0	1	0	0	0	1	0	0	1	0	0	0	0	0	0	1	0	0	0	0	0	0	0	0	0	0	0	0	0	0	0	0	0	0	0	0	0	0	0	0	0	0	1	0	0	0	0	1	0	0	0	0	0	1	0	1	1	0	0	0	1	0	1	0	0	1	0	0	0	0	0	1	0	0	0	1	0	0	0	1	0	0	0	0	0	1	0	0	0	1	0	0	0	0	0	0	0	0	0	0	0	0	0	0	0	0	0	1	0	0	0	0	0	0	0	0	0	0	0	0	0	0	1	0	0	0	0	0	0	0	0	0	0	0	0	0	1	0	0	0	0	0	0	0	0	0	0	0	0	0	0	0	0	0	0	0	0	0	0	0	0	0	0	0	0	0	0	0	0	0	0	0	0	0	0	0	0	1	1	1	1	0	0	0	0	0	0	0	0	0	0	0	0	0	0	0	1	0	0	0	0	0	0	0	0	0	0	0	0	1	1	0	0	0	0	0	0	1	0	0	0	1	0	1	0	0	0	0	0	0	0	0	1	0	0	0	0	0	0	0	0	0	0	0	0	0	0	0	0	0	0	0	0	1	1	1	0	0	0	0	0	0	0	0	0	0	1	0	1	0	0	0	0	0	0	0	0	0	0	0	0	0	0	0	0	1	0	0	0	0	0	0	0	0	0	0	0	0	0	0	0	0	0	0	0	0	0	0	0	1	0	0	1	0	0	0	0	1	0	0	0	0	0	0	0	0	0	0	0	0	0	0	0	0	0	0	0	0	0	0	0	1	1	0	0	0	1	0	0	0	0	0	0	1	0	0	0	0	0	0	0	2	0	0	0	0	0	1	0	0	0	0	0	0	0	0	0	0	0	0	0	0	0	0	0	0	0	0	0	0	0	0	0	0	1	0	1	0	0	0	0	0	0	0	0	0	0	0	0	0	0	0	0	0	0	0	0	1	0	0	0	0	0	0	1	0	0	0	0	0	0	0	0	0	0	0	0	0	0	0	0	0	0	0
N0.HOG0006837	0	0	0	0	5	0	0	0	0	0	0	2	1	0	0	0	0	0	0	0	0	5	0	0	0	0	0	0	3	0	0	0	0	0	0	0	4	7	0	0	0	0	0	0	0	0	0	1	0	0	0	0	0	0	0	0	7	0	0	0	0	0	0	0	3	0	0	0	0	0	0	0	1	0	0	0	0	0	0	1	2	0	0	4	0	0	8	0	0	1	0	0	0	1	0	4	0	0	0	0	0	0	0	0	0	0	0	4	0	0	0	0	0	0	0	0	0	0	0	0	0	0	1	0	0	0	0	0	0	0	0	2	0	0	0	0	0	0	0	0	0	6	0	0	0	0	0	0	0	0	0	0	0	0	0	0	0	2	0	2	0	0	0	0	0	2	10	2	0	0	0	0	0	0	0	2	0	0	0	0	0	0	0	0	0	0	0	0	0	1	0	0	0	0	0	0	2	0	0	0	0	0	0	0	0	0	0	0	0	0	0	0	0	0	0	0	0	0	0	0	0	0	0	0	0	0	6	5	0	1	0	0	0	0	0	0	0	0	0	0	0	0	0	0	5	0	0	0	0	0	0	0	0	0	6	3	0	0	0	0	0	0	0	3	0	0	0	1	0	1	5	0	0	0	0	0	2	0	0	0	0	0	0	0	0	0	0	9	0	0	0	0	1	0	0	0	0	0	0	0	3	0	0	0	0	0	4	7	0	0	0	0	0	0	0	0	0	0	3	0	0	0	0	0	0	0	0	0	0	0	0	5	1	0	0	0	0	0	4	0	0	0	0	0	2	2	0	0	0	0	1	1	0	0	0	0	0	0	0	0	0	0	0	2	11	0	3	0	0	0	0	0	0	0	0	1	0	1	1	0	0	0	0	3	0	0	0	0	2	0	0	0	0	0	0	0	0	0	0	0	5	0	0	0	0	0	0	0	0	0	2	1	0	0	0	0	0	0	0	0	0	1	0	0	0	0	0	0	0	0	3	0	1	1	3	0	1	0	0	0	0	3	0	0	0	6	0	6	0	0	2	0	0	0	0	0	0	0	0	0	0	0	0	0	0	0	0	0	2	0	0	0	5	0	1	0	0	0	0	0	0	1	0	8	0	0	0	0	0	0	0	0	0	0	0	1	0	0	0	0	1	0	0	1	0	0	0	0	0	0	0	0	0	0	0	0	0	0	0	5	0	0	0	0	0	0	0	0	0	0	0	0	0	0	0	0	0	2	1	0	0	0	0	2	0	1	0	0	0	0	0	9	0	0	0	5	0	0	0	3	0	0	0	3	0	0	0	0	1	2	0	0	0	0	0	0	2	0	0	0	0	0	0	0	0	0	0	0	0	0	0	0	0	0	4	0	0	2	1	0	0	0	0	0	0	0	0	2	0	0	0	0	0	0	0	0	0	0	0	0	0	0	0	0	0	0	7	0	0	0	0	0	0	0	0	0	0	0	1	0	0	0	0	0	0	7	0	0	0	0	0	0	1	1	5	8	8	0	0	0	0	0	0	0	5	0	0	0	0	0	0	0	0	0	0	0	0	0	0	0	0	0	0	0	4	0	0	0	3	0	0	0	0	0	0	0	0	0	0	1	1	2	0	0	5	0	0	0	0	0	0	0	0	0	0	0	0	0	0	1	0	0	0	0	0	0	0	0	6	0	1	0	1	0	0	0	0	0	0	0	0	0	0	0	0	1	0	0	0	0	1	0	0	0	0	0	1	0	0	0	0	4	0	0	0	0	0	0	0	0	0	3	0	0	0	0	3	0	0	0	0	0	0	0	0	0	0	0	2	0	0	0	0	0	0	0	0	0	0	3	0	0	0	0	0	0	0	1	0	0	4	0	0	0	0	0	0	0	0	0	0	0	0	0	0	0	0	0	0	0	0	2	1	3	0	0	0	0	0	1	0	0	0	0	0	3	0	0	1	0	0	0	0	0	0	0	0	0	4	0	0	0	0	0	0	0	0	0	0	0	0	0	0	0	0	1	0	0	0	0	0	0	0	0	0	4	0	0	0	0	1	0	6	0	0	7	0	0	0	0	0	0	0	0	0	0	1	0	0	0	0	0	1	0	0	0	0	0	0	0	0	0	0	0	0	0	1	4	0	0	0	0	0	0	0	0	0	0	0	0	0	0	0	3	0	0	0	0	0	0	0	0	0	0	0	0	0	0	1	0	0	0	0	0	0	1	0	0	3	0	0	0	6	1	0	0	0	0	0	1	0	4	0	0	6	0	0	0	0	0	0	0	1	1	0	0	0	0	1	0	0	0	4	0	4	0	0	0	0	0	0	0	0	0	0	0	0	0	0	0	3	0	0	0	0	0	0	0	0	0	0	0	3	0	2	0	0	0	0	0	0	0	0	0	0	0	0	0	0	0	9	0	0	0	0	0	0	3	0	0	0	0	0	0	0	0	3	0	0	1	0	3	3	0	1	0	0	0	0	0	0	0	0	0	0	1	0	0	0	0	0	0	0	0	2	1	0	0	0	0	0	0	2	0	0	0	0	0	0	0	0	0	0	0	0	7	1	0	0	0	0	0	0	1	0	0	0	0	0	0	0	0	0	0	0	0	0	0	0	0	0	0	0	0	0	0	0	2	0	3	3	0	0	0	0	1	1	0	0	0	2	8	0	0	0	0	0	0	0	0	3	0	0	0	0	0	0	5	0	0	0	0	0	1	0	0	0	0	4	0	1	0	0	0	1	0	0	0	0	3	0	0	0	0	0	0	0	0	0	1	0	0	1	0	0	0	0	0	0	1	0	1	0	0	0	0	0	0	2	0	0	0	0	0	1	0	0	1	7	0	0	0	6	0	0	0	0	2	0	0	6	3	0	0	0	0	5	0	0	0	0	0	0	0	0	0	2	0	1	0	0	0	0	0	0	0	0	0	0	0	0	0	0	0	2	0	0	3	0	0	0	6	7	0	0	0	0	0	0	0	0	0	0	1	4	0	0	0	0	0	0	0	0	0	1	1	0	0	0	0	0	0	0	0	6	0	0	0	0	0	0	1	2	0	0	1	1	0	0	0	0	0	0	0	0	1	1	6	0	0	0	0	0	0	0	5	0	0	0	0	0	0	10	0	0	0	1	0	0	1	0	0	0	0	0	0	0	0	0	0	4	0	0	0	0	1	0	0	0	0	0	0	0	0	0	0	0	0	0	0	0	0	0	0	0	0	0	0	0	0	1	0	11	0	0	0	1	0	0	0	0	6	0	0	0	0	0	0	0	0	2	0	0	0	0	0	0	0	0	0	0	4	0	0	1	0	2	0	0	0	0	0	0	0	0	0	1	0	0	1	0	0	0	0	0	0	0	0	1	0	0	0	7	0	0	2	0	0	0	0	0	5	0	0	0	0	0	4	0	0	0	0	0	0	0	0	0	0	0	0	0	0	0	0	0	0	0	0	6	0	0	1	0	0	0	0	0	0	0	0	0	0	0	3	2	10	0	1	0	2	0	2	0	0	0	0	0	0	0	0	0	0	0	0	0	0	0	0	0	0	2	0	1	0	8	3	0	0	0	1	0	0	0	0	0	0	0	0	0	0	0	0	0	0	1	0	0	0	0	0	0	0	0	0	0	0	0	11	0	0	0	0	0	2	0	0	0	0	0	0	0	0	0	0	0	0	0	0	0	0	0	0	0	0	0	0	0	1	0	0	0	0	0	0	5	7	0	0	0	4	0	0	0	0	0	0	0	0	0	0	0	0	0	0	0	0	3	0	0	0	1	0	0	0	0	0	0	0	0	0	1	0	0	0	0	8	0	0	0	0	0	5	0	0	0	0	0	0	0	0	0	0	0	0	3	0	0	0	2	0	0	0	0	0	2	0	0	5	0	0	0	0	3	0	2	0	4	0	0	0	0	0	0	0	0	0	0	0	1	0	1	0	1	0	3	0	0	0	13	0	0	0	0	0	1	0	4	0	0	0	0	0	0	0	0	0	0	0	0	0	0	1	0	0	0	0	0	0	0	0	0	0	0	0	7	0	0	0	0	0	0	12	0	0	0	0	0	0	1	0	0	0	0	0	0	0	0	0	0	0	1	0	0	0	3	0	3	0	0	0	4	1	0	0	0	0	0	1	0	0	0	0	1	1	7	0	0	0	0	0	0	10	0	0	0	0	0	0	0	2	3	0	5	0	3	0	0	0	0	2	0	0	0	0	0	0	0	0	8	0	0	0	0	0	0	0	0	0	2	0	0	0	0	0	0	0	6	0	0	0	2	0	0	0	1	0	0	0	1	0	0	6	0	0	0	0	0	9	0	5	0	0	0	0	0	0	0	0	0	0	1	0	0	0	8	0	0	0	1	1	0	5	0	0	0	0	0	0	0	6	0	0	0	0	0	1	0	2	0	0	0	0	0	0	0	0	0	0	0	0	2	0	0	0	0	0	2	8	12	0	0	0	0	0	0	0	0	0	0	1	0	0	0	0	0	0	0	2	0	4	0	3	3	0	0	0	9	0	3	0	0	0	0	0	0	0	1	0	0	0	0	0	0	0	0	0	0	8	0	0	0	0	0	2	0	0	1	0	0	0	0	0	0	0	0	0	0	4	0	0	1	13	0	0	0	0	5	0	0	0	0	0	0	8	0	1	0	0	0	0	0	0	0	0	0	0	0	0	0	0	1	0	0	0	0	0	0	0	0	7	0	0	0	0	0	0	0	0	0	0	0	0	0	0	0	1	0	0	0	0	0	6	0	0	0	5	3	0	0	6	0	0	0	0	4	0	0	0	0	0	0	0	0	0	0	2	0	0	0	0	0	0	1	0	4	0	0	0	0	0	0	3	0	0	0	0	0	0	2	0	0	0	0	0	0	0	4	0	0	0	0	0	0	0	0	0	0	0	0	0	0	0	0	0	0	0	0	0	0	0	0	0	0	0	1	0	0	0	0	0	0	4	0	0	0	0	5	0	1	0	4	0	0	0	0	0	0	0	0	0	0	0	0	2	1	0	7	4	0	0	0	0	0	0	0	0	0	1	0	0	0	0	0	0	0	0	0	0	0	0	0	0	0	0	1	0	0	0	3	4	0	0	0	0	0	0	0	0	0	5	0	7	0	0	0	0	0	0	0	0	3	4	0	0	0	0	1	3	0	0	0	1	0	0	0	0	0	0	0	0	0	0	0	4	2	0	0	0	2	0	0	0	1	0	0	0	0	0	4	0	0	0	2	0	0	0	0	0	0	1	0	0	0	5	0	0	0	0	6	0	0	0	0	1	0	0	8	0	0	5	0	0	2	0	0	0	0	0	0	0	2	0	0	0	0	1	0	0	0	8	0	0	0	1	0	1	0	0	0	0	0	0	0	0	0	0	0	9	4	0	0	0	4	0	0	0	0	0	0	0	0	0	0	0	0	0	0	0	1	0	1	0	13	0	0	0	0	0	0	0	0	0	0	0	0	0	0	7	0	0	0	0	0	0	4	12	9	1	0	0	0	0	8	0	0	0	0	0	2	0	0	0	0	0	0	0	0	0	0	0	0	1	0	2	10	0	0	0	5	1	0	3	0	0	1	0	0	0	0	0	0	0	0	0	0	0	0	0	0	1	0	0	0	0	0	0	2	0	0	9	0	0	0	0	0	0	2	0	0	0	0	0	0	0	0	0	0	0	0	0	0	0	0	0	0	0	0	0	0	0	0	0	0	0	0	0	0	0	6	0	0	0	0	7	3	2	6	1	0	0	0	0	0	10	0	0	0	0	1	0	0	1	0	0	0	0	1	5	1	0	1	0	8	0	0	1	0	0	0	0	0	0	0	0	0	0	0	1	0	0	4	0	1	0	0	0	0	0	0	0	3	0	1	1	0	0	0	0	0	0	0	0	0	5	1	0	0	1	0	0	12	0	0	0	0	0	0	0	0	0	0	0	0	0	0	0	2	0	0	4	0	1	0	0	0	0	0	0	4	0	0	0	0	0	0	0	0	1	0	0	0	0	0	0	0	7	1	0	0	1	0	0	0	0	0	0	0	0	2	0	0	0	0	0	0	1	0	0	0	0	0	0	0	0	0	0	0	0	0	7	1	0	0	0	0	0	0	0	0	9	0	0	0	0	0	0	0	1	0	0	0	0	0	0	10	0	0	0	0	6	0	0	8	0	0	0	0	0	0	0	1	0	0	0	0	0	1	0	0	1	2	0	0	0	0	0	0	0	0	0	0	0	0	0	0	0	0	0	0	0	3	0	0	0	0	0	0	0	0	8	0	1	0	0	0	0	0	0	0	0	0	0	0	0	0	0	0	0	1	0	0	0	0	0	4	0	0	0	0	0	0	0	1	3	0	0	0	0	0	0	0	0	0	0	0	7	0	4	0	2	0	0	0	0	0	0	0	0	0	0	1	1	0	0	0	8	0	0	0	0	0	1	0	0	0	0	0	0	1	0	0	0	0	0	0	0	0	0	1	0	0	0	0	0	0	0	5	0	0	0	0	0	0	0	1	0	0	0	0	0	0	0	0	1	2	0	0	0	0	1	0	0	0	3	0	0	0	0	0	6	1	0	0	0	0	0	0	0	0	0	0	0	0	0	6	8	7	1	4	0	0	0	0	0	0	0	0	0	0	12	0	0	0	0	2	0	0	0	0	0	0	0	0	0	0	0	0	0	0	0	0	0	0	0	0	1	0	0	0	0	0	1	0	0	0	5	0	0	4	0	0	0	7	0	0	0	0	0	0	0	0	9	0	0	0	5	0	3	3	0	0	0	3	0	0	0	0	0	3	0	0	0	0	0	0	0	0	0	0	0	0	0	0	0	0	0	0	0	3	7	0	0	4	0	0	0	0	0	0	0	0	0	0	1	0	0	0	0	0	0	0	0	0	0	1	0	1	0	0	1	2	0	0	0	0	0	0	0	1	0	8	0	0	0	1	0	0	0	0	0	0	0	0	0	0	2	0	0	1	0	0	0	0	0	0	0	0	1	0	0	0	2	0	0	0	0	0	2	0	0	0	0	0	0	1	0	0	0	1	0	1	3	0	0	7	0	0	0	0	0	0	0	0	0	0	0	3	0	0	0	0	0	0	0	0	0	0	0	0	0	0	2	0	0	0	0	0	0	0	0	0	0	0	0	0	0	0	0	0	0	0	0	0	0	0	0	2	0	0	0	0	3	0	0	0	0	0	0	0	0	0	0	0	0	0	0	0	0	0	0	0	0	4	0	0	0	4	0	0	0	0	0	0	0	0	0	0	0	0	0	0	0	0	0	0	0	0	5	0	0	0	0	1	0	5	0	0	0	1	0	1	0	0	0	0	0	0	0	0	0	0	0	0	0	0	0	0	0	0	0	0	3	0	1	1	1	0	0	0	0	0	0	1	0	0	0	0	0	0	0	1	0	0	0	1	0	0	6	1	0	0	0	0	0	0	0	11	0	0	0	0	0	0	0	1	3	0	0	6	0	2	0	0	0	0	0	0	2	0	0	0	4	2	0	0	6	3	0	0	0	0	1	0	1	0	1	5	0	0	13	0	0	0	0	0	7	0	8	0	0	2	0	0	0	0	5	0	0	0	0	0	0	0	0	0	0	0	0	0	0	0	0	0	0	0	0	0	0	1	0	0	2	0	0	6	0	0	0	0	0	2	0	0	0	0	0	0	0	0	0	0	0	0	0	0	0	0	0	0	0	0	0	0	0	0	0	0	0	0	0	4	0	0	0	0	0	0	0	5	0	0	0	0	1	0	0	0	0	0	0	0	0	4	4	0	0	0	0	0	2	4	2	0	0	0	1	0	0	0	0	6	0	0	0	0	0	0	0	0	0	1	0	0	0	0	0	0	2	1	0	0	2	0	0	0	0	0	0	0	0	2	0	0	9	1	0	0	2	0	0	0	0	0	0	0	0	0	0	0	0	3	0	0	0	3	0	0	0	0	0	0	0	0	0	0	0	0	0	0	0	0	8	0	0	0	0	0	0	0	0	0	0	0	0	1	0	0	0	1	0	0	1	1	6	0	0	0	0	0	3	1	0	0	0	0	0	0	0	0	1	6	0	0	0	0	0	0	0	0	0	4	0	0	0	0	0	0	0	1	2	0	0	0	0	0	0	0	0	0	0	1	0	0	2	0	0	0	0	0	0	0	0	4	0	0	0	4	3	0	0	1	0	0	0	0	0	0	0	0	4	0	3	0	0	0	0	0	0	0	0	0	0	0	0	0	0	0	0	0	0	0	1	0	0	0	0	0	0	0	0	0	0	7	0	0	0	0	0	0	0	0	9	0	0	0	1	0	1	0	2	0	0	2	0	0	0	0	5	0	0	0	1	0	2	0	0	0	0	0	0	2	0	0	0	0	1	0	0	0	0	0	0	4	1	0	0	2	0	11	0	2	0	0	0	0	0	0	5	0	0	0	0	0	0	0	4	0	0	0	0	3	0	0	0	0	0	0	0	0	0	0	0	0	1	0	0	0	0	0	0	0	3	0	0	0	0	0	0	0	0	0	0	0	1	0	0	0	0	0	0	0	0	0	0	0	0	0	4	2	0	0	0	0	0	3	0	0	0	0	0	0	0	0	0	0	0	0	0	0	2	2	0	0	0	0	0	1	0	4	1	0	0	0	0	0	1	0	0	0	0	0	0	0	1	0	0	1	2	0	0	0	0	0	0	5	0	0	0	3	0	0	0	0	0	0	5	1	0	0	0	0	1	0	1	0	0	2	0	0	0	0	0	0	0	0	7	0	0	0	0	0	0	0	0	0	0	0	0	0	0	0	0	2	0	0	1	0	0	0	0	0	0	0	0	0	0	0	0	0	0	0	0	0	0	0	0	3	0	2	0	0	0	0	0	0	0	0	0	0	0	0	0	0	0	0	1	0	0	3	0	0	0	0	0	0	0	0	0	1	0	0	0	11	1	0	0	0	0	0	5	0	0	0	0	0	1	0	0	0	0	0	0	1	0	0	0	6	0	0	0	0	0	1	1	0	0	0	0	0	0	0	0	0	0	0	0	2	0	0	0	0	0	0	0	0	0	3	0	0	1	1	0	0	0	0	0	0	3	1	0	0	0	0	0	0	0	0	0	0	0	0	0	0	0	5	6	0	0	8	0	0	0	1	0	0	0	0	0	0	0	0	0	0	0	4	0	0	0	0	1	0	0	1	0	0	0	0	0	0	0	0	0	0	0	0	0	0	0	1	0	0	0	0	0	0	0	0	0	0	0	0	0	0	0	0	0	0	0	0	0	0	0	0	0	0	0	3	0	0	0	3	0	0	0	0	1	0	0	0	0	0	0	0	8	0	0	0	0	0	0	0	0	0	0	0	0	0	0	0	0	0	1	0	0	0	0	0	0	0	0	0	1	0	10	4	9	0	0	0	0	0	1	1	0	0	1	4	1	0	1	0	0	0	0	0	0	0	0	1	0	0	0	0	0	5	0	0	1	0	0	0	4	9	0	1	0	0	0	0	0	0	5	0	0	0	0	0	0	1	0	0	0	0	0	0	0	0	0	1	0	0	0	0	2	0	0	0	0	0	7	0	0	0	0	0	1	0	0	0	0	0	0	0	2	0	0	0	5	0	0	0	0	0	0	0	0	13	0	0	0	0	0	0	0	0	0	0	1	0	0	0	9	0	0	0	0	0	0	0	0	9	1	0	0	0	0	0	0	0	2	0	3	0	0	0	1	0	0	0	5	3	0	5	0	0	0	0	0	0	0	0	0	0	0	0	0	0	0	0	0	0	0	13	0	0	0	0	0	0	0	0	0	0	0	0	0	0	0	0	0	0	0	0	3	0	0	0	0	0	0	0	0	0	1	0	0	0	0	2	0	0	0	0	5	1	0	0	0	0	0	0	2	0	0	0	0	0	0	0	0	0	3	0	6	0	0	0	0	0	0	0	0	0	0	0	0	0	0	0	0	0	0	0	0	0	0	0	0	0	0	1	0	0	0	0	0	0	0	2	0	0	0	0	0	1	0	0	1	0	0	0	0	7	1	0	0	0	0	0	0	0	0	0	0	0	0	0	0	0	0	0	0	0	0	9	0	0	0	0	4	0	0	1	3	0	0	0	0	0	0	0	0	0	0	0	0	0	0	0	0	1	0	0	0	0	0	0	2	0	0	3	0	0	0	0	0	0	0	0	1	0	0	0	0	0	0	0	0	0	0	0	0	0	4	0	0	0	0	0	0	1	0	1	0	0	2	4	0	0	0	0	0	4	0	0	0	0	0	0	0	0	0	1	0	0	0	0	0	0	0	1	0	0	0	0	0	0	0	0	1	0	0	0	0	0	0	0	0	9	0	0	0	0	0	0	0	0	0	0	0	1	0	0	0	0	0	2	0	1	0	0	0	0	0	0	0	0	0	0	0	1	0	0	0	0	1	0	0	1	0	0	0	0	0	3	0	0	0	0	0	0	0	0	0	0	0	0	0	3	0	0	0	0	0	0	0	0	0	0	0	0	0	0	0	0	0	0	2	0	0	0	0	1	0	0	4	0	0	0	0	7	0	0	0	1	0	0	2	0	0	0	0	0	0	0	0	0	0	0	2	0	0	0	3	0	0	0	3	0	1	0	0	0	0	0	0	0	5	0	0	0	0	0	0	6	0	0	0	0	0	0	2	0	0	7	7	0	0	0	0	0	0	0	0	0	0	0	0	0	0	0	0	0	1	0	0	0	0	1	1	0	4	0	15	0	1	0	0	0	0	5	0	0	0	0	0	1	0	0	0	0	0	0	0	0	3	0	0	0	0	0	2	1	0	0	0	0	0	0	0	0	0	0	1	1	0	1	0	0	0	0	0	0	0	0	0	0	3	0	0	0	0	0	0	0	5	0	0	1	0	5	10	0	0	0	0	0	0	0	0	0	0	0	0	1	0	0	0	0	1	0	5	0	0	0	0	0	0	0	0	0	0	1	0	1	15	0	0	0	0	0	0	0	0	2	0	0	0	0	0	0	0	0	6	0	0	0	0	0	1	2	0	0	0	0	0	0	0	0	0	0	0	0	0	0	0	0	0	0	5	0	0	0	0	0	1	0	0	0	0	0	0	0	0	3	0	0	0	0	0	0	0	3	0	0	1	0	0	0	0	0	0	0	0	0	0	0	0	0	0	0	0	0	0	0	0	0	0	0	0	0	0	0	1	1	0	0	0	2	0	0	0	1	0	0	0	0	0	0	0	0	0	0	0	0	0	0	0	0	2	0	0	0	0	0	0	0	0	0	0	0	0	0	0	0	0	0	0	0	0	0	0	0	0	0	0	0	0	0	6	3	0	0	0	0	0	0	0	0	0	0	0	0	0	0	0	0	0	0	0	0	0	0	0	8	3	0	0	0	0	0	0	0	0	3	0	0	0	0	0	0	0	5	0	0	0	0	6	0	0	0	0	0	0	0	0	4	0	0	0	0	0	0	0	0	0	1	3	0	0	0	0	0	6	3	0	1	0	0	1	0	0	5	0	0	0	0	0	0	0	0	0	0	0	0	0	0	0	0	0	0	0	0	1	0	0	0	0	0	0	0	0	0	1	1	0	0	0	0	0	0	0	6	0	0	0	0	0	0	0	3	0	0	7	3	1	0	0	0	0	0	1	0	2	0	0	0	0	0	5	0	0	0	0	0	0	0	1	0	8	5	0	1	0	0	0	0	0	0	0	0	0	0	0	0	0	0	1	0	0	0	0	0	0	0	0	0	0	0	3	0	0	0	0	0	3	0	2	0	0	1	0	0	1	0	0	0	0	5	0	0	0	0	1	0	0	0	0	0	0	0	0	0	0	0	0	2	0	0	0	0	0	0	2	0	0	0	0	0	0	0	0	0	0	0	0	0	0	0	0	0	0	0	0	1	0	6	0	0	0	0	0	0	0	3	0	0	0	0	0	5	0	0	1	4	0	0	0	0	0	4	0	0	0	0	3	0	0	0	0	6	0	0	0	0	0	1	0	0	0	0	6	0	0	0	7	0	0	0	0	0	0	0	0	0	0	2	0	1	2	0	5	0	0	0	0	0	1	0	0	0	0	0	0	0	3	1	1	0	7	0	0	0	0	0	0	0	0	0	0	0	0	0	0	1	0	0	0	0	0	0	0	0	0	0	0	0	0	0	1	0	0	0	0	0	0	0	0	1	0	0	0	0	0	0	0	0	0	5	0	0	0	4	3	0	0	0	0	6	0	3	0	0	0	0	0	0	1	0	0	0	0	0	0	0	0	6	0	0	0	0	0	0	0	0	0	7	0	0	0	0	0	0	0	0	0	0	0	5	0	0	0	0	0	0	0	0	0	0	1	0	0	2	0	0	1	0	1	0	0	0	0	0	2	0	0	0	1	0	0	0	0	0	0	0	0	0	0	2	0	0	0	0	0	0	0	0	0	0	0	1	0	0	0	0	4	0	0	0	0	0	0	0	0	0	0	1	0	0	0	0	0	0	0	0	0	0	0	0	1	0	0	0	0	0	0	0	0	0	0	0	0	0	0	1	6	0	0	0	1	0	0	0	0	0	2	0	0	6	0	0	0	0	0	0	0	0	1	0	0	0	0	0	0	0	0	0	0	0	0	3	0	0	3	0	3	1	0	0	0	0	0	0	6	11	2	0	0	0	1	0	9	0	0	0	0	0	0	0	0	1	3	0	0	1	0	0	0	0	0	0	1	0	0	0	0	0	9	0	0	0	0	0	0	0	0	0	0	0	0	0	0	0	1	0	0	0	0	0	2	0	2	0	3	0	0	0	0	0	0	0	0	0	0	0	0	0	0	0	0	0	0	4	0	0	0	0	0	0	0	4	0	1	0	0	0	0	0	0	0	0	1	0	0	8	0	0	0	0	0	3	0	0	0	1	1	0	0	0	0	0	0	0	0	0	0	0	0	0	0	0	0	0	0	0	0	0	0	0	0	0	0	0	0	0	0	1	0	0	0	0	0	0	0	0	0	0	3	0	0	0	3	0	0	0	0	0	0	0	0	0	2	3	0	0	0	0	0	0	0	0	0	0	7	0	0	0	0	0	0	0	0	0	0	0	0	0	1	2	0	0	0	0	0	0	0	1	0	0	0	2	0	0	0	0	3	0	0	0	0	0	0	2	0	0	0	1	0	0	0	3	3	0	0	0	0	0	0	0	2	0	0	0	5	0	0	0	0	0	0	0	0	0	0	0	1	0	0	0	0	1	0	0	0	2	2	8	0	0	0	1	0	0	3	0	2	0	7	0	0	0	1	0	0	0	2	0	0	0	0	0	0	0	5	0	0	0	0	0	0	0	0	0	13	0	0	0	0	3	2	0	3	0	0	7	0	0	6	0	0	0	1	0	0	0	0	0	0	0	0	3	0	0	0	0	0	1	0	0	2	3	0	1	5	0	0	0	0	0	0	0	0	3	0	0	0	0	0	0	0	3	0	2	0	0	1	0	0	0	0	0	0	2	2	1	0	1	0	0	0	0	0	0	0	0	1	0	0	0	1	0	0	0	0	0	0	0	0	1	0	0	0	0	0	0	0	2	0	0	0	0	0	0	0	0	0	0	0	0	0	0	0	0	0	0	0	1	0	0	1	0	0	0	0	1	0	0	0	0	0	0	1	0	0	0	2	0	0	0	0	0	0	0	0	0	5	0	0	0	0	0	0	0	0	0	0	0	0	0	6	2	0	0	0	0	0	0	0	0	0	0	0	0	0	1	1	1	0	0	1	0	0	0	0	0	0	0	5	0	0	0	0	2	1	0	0	0	0	0	0	0	0	0	0	0	0	4	0	0	0	0	0	0	0	0	0	1	0	0	0	0	0	0	0	0	0	0	0	0	0	2	4	0	0	0	0	0	0	0	2	0	0	0	0	2	1	0	0	0	0	0	1	0	0	0	0	0	0	0	0	0	0	0	0	0	0	0	1	0	0	0	0	1	0	0	0	0	0	0	0	0	0	0	0	0	0	0	0	0	0	1	0	0	0	0	0	0	0	0	0	0	0	0	0	0	0	0	0	0	0	1	0	0	0	0	0	0
N0.HOG0002079	0	0	0	2	0	1	0	0	0	0	0	0	0	0	0	0	0	0	0	0	0	0	0	1	0	0	0	0	1	0	0	0	1	0	0	0	2	1	0	0	0	1	0	2	0	0	0	0	0	0	0	0	1	0	1	0	1	0	0	0	0	0	0	2	1	0	0	0	0	0	1	0	0	0	0	1	0	0	0	0	0	0	1	0	0	1	0	0	0	0	1	0	0	0	0	1	0	0	1	0	0	0	1	0	0	0	0	0	0	0	0	0	0	0	0	0	0	0	0	1	0	1	1	0	2	1	1	1	1	0	0	0	0	1	2	0	0	0	0	0	1	0	0	0	0	0	0	0	1	1	1	0	0	0	0	0	0	0	0	0	0	0	0	2	1	0	0	2	0	1	0	0	1	1	0	0	1	0	0	0	0	1	0	0	2	0	0	0	0	0	1	0	1	0	0	0	1	1	0	0	0	0	0	0	0	1	0	0	0	0	0	0	0	0	1	1	0	0	0	0	0	0	0	0	1	0	1	0	1	0	0	0	1	0	0	1	0	0	0	0	0	0	1	0	2	0	0	1	0	0	0	2	0	0	0	0	0	0	0	0	0	1	0	2	0	0	1	0	0	1	0	3	0	0	0	0	0	1	0	0	0	0	0	0	0	0	0	2	0	0	0	0	1	1	0	0	0	0	0	0	1	0	2	0	0	2	0	0	0	0	1	0	0	0	1	1	0	0	1	0	1	0	0	0	0	0	0	1	0	0	0	0	1	0	0	0	0	0	2	0	0	0	0	1	1	0	0	1	1	1	1	2	0	0	0	0	0	0	0	0	0	0	0	0	3	0	0	0	0	0	0	0	1	1	0	1	1	1	0	1	0	2	0	1	0	0	0	0	1	0	2	0	0	0	0	0	0	2	0	0	1	0	0	0	0	0	0	1	1	0	0	0	0	0	0	0	0	0	0	0	0	1	0	0	0	0	0	0	0	0	1	0	0	1	0	0	0	0	0	0	0	0	0	1	0	0	0	0	0	0	0	0	0	0	0	0	0	1	1	0	0	0	0	0	1	3	0	1	1	0	0	0	0	0	1	0	1	0	0	1	0	0	0	3	1	1	0	0	3	0	0	2	0	1	0	0	0	0	0	0	0	0	0	0	0	0	1	0	0	0	0	0	0	0	0	0	1	0	0	0	0	0	0	0	0	0	0	0	0	0	0	0	1	3	1	0	0	3	2	0	1	0	0	0	1	2	0	0	0	1	0	1	0	0	1	1	0	0	0	0	1	0	0	0	0	1	0	0	1	0	1	0	1	1	0	0	0	0	0	0	0	0	1	2	0	0	0	0	0	0	0	0	0	0	1	1	0	0	0	0	0	0	0	0	0	0	0	2	0	0	0	0	0	0	0	0	0	0	0	0	0	1	0	0	1	0	0	0	2	0	0	0	1	1	0	0	0	2	0	1	0	0	0	0	2	0	3	1	1	0	0	0	0	1	4	0	0	0	0	0	1	0	0	0	1	0	0	0	0	0	0	0	0	0	0	1	1	2	0	0	1	1	1	0	0	1	0	1	0	0	0	0	0	1	0	0	0	0	0	0	1	1	0	0	2	0	0	0	0	2	0	0	0	0	0	0	0	0	1	0	1	0	2	1	0	1	0	0	1	0	0	0	1	1	0	0	0	0	1	1	1	0	0	1	0	0	0	0	2	0	0	0	1	0	2	1	0	1	0	2	0	0	1	0	0	1	0	2	0	0	2	1	0	2	2	0	0	0	0	0	0	0	0	0	0	0	0	0	0	0	0	0	0	0	0	1	0	0	1	0	1	0	0	0	0	0	1	0	0	0	0	1	0	0	0	0	0	0	0	1	0	1	0	0	0	0	0	0	0	0	0	0	0	0	0	0	0	0	0	1	1	0	1	1	1	0	1	0	0	0	0	1	0	0	0	0	0	0	0	0	1	0	1	0	0	0	1	0	0	0	1	0	0	0	0	0	1	1	0	1	0	0	0	0	0	1	0	0	0	0	0	1	0	0	0	2	0	0	0	0	0	0	0	0	0	1	0	0	1	0	0	0	0	0	0	2	1	0	0	2	0	0	0	0	0	0	0	0	0	0	1	0	0	0	0	0	0	0	1	0	0	0	0	2	3	0	0	0	0	0	0	0	0	0	0	0	1	0	1	0	0	0	0	0	0	0	1	0	1	0	0	0	2	3	0	0	0	0	0	0	0	0	0	0	0	0	0	1	0	1	0	0	0	1	1	0	0	0	0	1	1	0	0	0	2	2	0	2	1	0	0	0	0	2	0	1	0	1	0	0	0	2	0	0	0	3	0	0	0	0	0	0	0	0	1	0	1	0	0	0	0	0	0	0	1	0	0	0	0	0	0	0	0	1	0	1	0	2	0	0	0	0	0	0	0	0	0	1	0	0	0	0	0	1	1	0	0	1	0	0	2	3	1	0	1	1	0	0	0	0	0	0	0	1	0	0	0	1	1	0	1	1	0	0	1	0	0	1	0	0	0	0	1	0	0	1	3	0	0	0	0	0	3	0	0	0	0	0	0	1	2	0	1	1	0	0	1	0	0	0	0	0	0	0	1	0	0	0	0	1	1	0	0	0	0	1	2	1	0	0	0	0	0	0	0	0	1	0	0	2	1	0	1	1	0	0	0	2	0	0	0	0	0	1	1	0	0	0	1	0	0	0	0	0	0	0	0	0	0	1	0	0	0	0	0	0	0	0	0	0	0	0	0	0	1	0	0	0	0	0	0	0	0	0	0	0	0	0	0	0	0	0	0	0	1	1	2	0	1	0	0	0	0	1	0	1	0	0	0	1	0	0	0	2	0	1	0	0	0	0	0	0	0	0	0	0	1	1	0	0	0	1	1	0	0	2	0	0	0	0	0	2	0	0	1	0	1	1	0	0	0	2	2	0	1	0	0	0	0	0	1	0	0	1	3	0	0	0	0	0	0	0	0	0	0	1	1	2	1	0	1	0	0	0	0	1	2	0	0	1	0	0	0	0	1	1	0	1	0	0	2	0	1	0	0	1	1	0	0	0	0	0	0	0	0	0	2	1	0	1	0	0	1	0	0	0	0	0	0	0	0	0	0	0	0	0	0	1	0	1	2	0	0	0	0	0	0	0	1	0	0	1	1	0	1	0	0	0	0	0	0	0	0	1	0	0	0	0	0	0	0	0	0	1	0	1	1	0	0	0	0	2	0	0	0	0	0	2	0	0	1	2	0	1	1	0	0	0	0	2	0	1	0	0	1	0	0	0	0	0	0	0	0	0	0	0	0	0	1	0	0	0	1	0	0	2	1	0	0	0	0	0	0	0	0	2	0	0	2	0	0	0	3	0	0	0	0	0	0	0	0	0	0	1	0	0	0	0	0	0	0	1	0	0	0	1	0	1	0	0	0	0	1	0	0	0	0	0	0	0	1	0	0	0	1	0	1	0	0	0	0	0	0	0	0	1	0	1	0	0	0	0	1	0	0	2	0	1	0	2	0	0	1	0	0	0	0	0	0	1	2	1	0	0	0	0	1	0	0	0	1	0	0	0	1	0	0	0	0	0	1	0	0	0	0	0	0	0	0	0	0	0	0	0	0	0	0	0	1	2	0	0	0	0	1	0	1	1	0	0	0	0	2	1	0	0	0	0	0	0	0	0	1	0	0	1	0	0	1	0	0	0	0	0	1	0	0	0	0	1	0	0	0	0	0	0	2	0	0	0	0	1	0	0	0	1	0	0	0	0	0	0	0	0	1	2	0	1	0	0	1	2	0	1	0	0	2	1	0	1	0	1	0	0	0	0	0	0	0	0	0	0	0	0	0	0	0	0	0	2	0	0	0	2	0	1	2	0	0	0	0	0	0	0	0	1	0	0	0	0	0	0	0	0	1	0	0	0	1	0	0	0	1	1	1	0	0	0	0	2	0	0	0	0	0	0	0	0	0	0	0	0	0	0	0	0	1	0	0	0	0	0	0	0	2	1	0	1	0	0	0	0	0	0	0	0	2	0	0	0	0	0	0	0	1	0	0	0	1	0	0	1	2	1	0	0	2	0	1	0	0	0	0	0	0	3	0	0	1	0	1	0	1	0	1	0	0	1	0	0	0	2	1	1	0	2	0	1	0	1	0	0	0	0	0	0	0	0	0	3	1	1	0	0	0	1	1	0	0	0	0	3	0	1	0	0	0	0	0	0	0	0	0	0	2	0	0	0	0	1	0	0	1	0	2	0	1	0	0	0	0	1	0	1	0	0	0	0	0	2	0	0	0	0	0	0	0	1	1	0	0	0	0	1	0	0	0	1	0	0	0	0	0	0	0	0	0	0	1	0	0	0	0	1	2	0	0	0	0	1	0	1	1	1	0	0	0	1	0	0	0	0	0	1	2	0	1	0	0	0	0	0	0	0	0	0	0	0	0	0	0	1	0	0	0	0	0	0	0	1	1	2	1	0	0	0	2	1	1	0	1	1	1	0	0	1	0	0	0	1	0	1	0	0	0	0	0	0	0	0	1	1	0	0	0	0	0	0	0	0	0	3	0	0	0	0	0	0	0	0	1	0	1	0	0	0	0	1	0	0	0	1	0	1	1	0	2	0	1	0	1	0	0	1	0	0	0	0	0	0	0	0	0	0	0	0	0	2	3	0	1	0	1	0	0	0	1	0	1	0	2	0	2	0	0	1	0	1	0	0	0	0	0	0	0	0	0	0	0	1	0	0	0	0	1	0	0	0	0	2	0	0	0	0	0	0	0	0	0	3	1	0	1	0	0	1	0	0	0	0	0	1	0	0	0	0	0	1	1	0	1	0	0	0	0	0	0	0	0	0	0	0	1	0	0	0	1	0	0	0	0	0	1	0	0	0	0	0	0	0	0	0	0	0	2	0	0	0	0	0	0	0	0	0	0	0	0	0	0	0	1	0	1	0	0	0	0	0	1	1	0	2	0	0	0	0	0	1	0	0	0	0	1	0	0	0	0	0	0	1	0	1	1	0	0	0	1	0	0	0	0	0	0	0	0	0	1	0	0	0	0	1	0	1	0	0	0	1	0	0	0	1	0	0	0	0	0	0	0	1	1	1	0	0	1	0	0	0	0	0	0	2	1	0	0	0	1	0	2	0	0	0	0	0	2	0	0	0	1	1	1	0	0	1	0	1	0	0	0	0	1	0	1	0	1	0	0	0	0	1	0	0	0	1	0	2	0	0	0	0	0	0	1	0	1	0	0	0	0	0	0	0	0	0	1	1	0	0	0	1	0	1	0	1	0	0	2	0	1	0	1	0	0	0	0	2	0	0	0	0	0	0	0	0	1	0	0	1	0	0	0	0	0	1	0	1	2	0	0	0	0	0	0	0	0	1	0	1	2	0	1	0	1	0	1	1	0	1	0	1	0	2	1	0	0	1	2	0	0	0	0	1	0	0	0	1	0	0	0	0	0	0	1	1	0	0	0	0	0	0	0	0	0	0	0	0	0	0	0	0	0	0	0	1	0	0	0	2	1	0	0	0	0	0	0	0	2	0	0	0	0	0	0	0	0	0	0	1	0	0	0	1	1	0	0	0	0	0	2	0	0	1	0	0	0	1	0	0	1	0	1	0	1	0	1	0	0	0	0	0	0	0	0	0	0	1	2	1	0	0	0	0	1	0	1	1	0	0	3	0	1	0	0	0	0	0	3	0	0	0	0	0	0	0	0	0	1	0	1	0	0	0	0	0	4	2	0	2	2	0	1	0	2	2	0	1	0	1	0	0	1	0	1	1	1	1	0	2	1	0	1	0	0	0	0	0	0	0	0	0	1	0	0	4	0	0	0	0	3	0	0	0	0	0	0	0	0	0	0	0	0	0	0	1	2	1	7	0	0	0	0	0	0	0	0	0	0	0	1	0	0	0	1	1	0	0	0	0	1	0	1	0	1	0	0	0	1	0	0	0	0	0	0	0	1	1	0	0	0	0	0	0	0	0	0	0	1	0	1	1	1	0	0	0	1	3	0	0	0	1	0	0	0	1	0	0	0	0	0	0	0	0	0	0	0	1	1	0	0	0	0	0	0	1	0	1	0	1	1	0	0	0	0	1	0	3	1	0	1	0	0	0	1	0	1	1	0	0	1	2	0	1	0	0	0	0	1	1	0	0	0	1	0	0	0	0	0	0	0	0	0	0	1	0	0	0	0	0	0	1	1	0	1	0	1	0	0	1	0	1	0	4	0	0	0	0	0	0	0	0	0	0	1	0	0	0	0	0	0	0	0	0	0	1	0	1	0	0	0	0	0	0	1	1	3	0	0	1	0	0	0	2	0	1	0	0	0	2	0	1	1	0	0	0	0	0	0	0	0	1	0	0	0	0	1	1	0	2	0	1	0	1	0	0	0	0	1	1	1	0	2	0	0	0	1	0	0	0	1	0	1	1	1	0	1	0	0	0	0	0	0	0	0	0	0	0	0	0	0	1	0	1	1	1	1	0	0	0	0	1	0	0	2	0	1	0	0	0	0	1	0	0	0	0	0	0	0	1	0	4	0	0	0	0	0	0	1	0	0	0	0	0	0	0	1	0	0	0	0	0	0	0	0	0	1	0	1	0	1	0	0	0	1	0	0	0	1	0	0	0	0	0	0	0	0	0	0	0	1	0	0	2	0	1	2	3	0	1	0	0	0	1	1	0	1	0	1	0	0	0	0	1	0	0	0	0	0	0	0	0	0	0	2	1	1	0	0	0	0	0	0	0	0	0	0	0	0	0	0	1	0	1	0	0	0	2	0	0	0	0	0	0	1	1	0	0	0	0	0	0	1	0	0	2	0	0	0	2	0	0	1	0	1	0	0	0	0	0	0	0	1	0	1	0	0	1	0	0	1	0	0	0	0	0	0	0	0	2	0	0	0	0	2	0	0	0	0	0	1	0	0	0	0	2	0	0	0	0	1	0	0	1	0	2	0	0	0	0	1	1	0	0	0	0	0	0	0	0	0	0	0	0	0	0	1	0	1	0	0	0	1	0	1	1	0	1	1	0	0	0	0	0	1	0	0	0	0	0	0	1	0	0	0	0	0	0	1	1	0	0	0	0	0	0	0	0	0	0	1	0	0	0	2	3	0	1	0	0	0	0	0	0	0	0	1	0	0	0	1	0	0	1	0	0	0	0	0	3	0	0	1	0	1	0	0	0	1	0	1	0	0	0	0	0	0	2	1	0	0	1	0	2	0	0	0	0	0	0	0	0	0	0	1	0	1	0	1	1	0	1	0	0	1	0	0	0	0	0	1	0	0	0	0	1	0	0	1	0	0	0	0	0	0	1	2	1	0	1	0	0	0	0	0	1	0	0	0	0	0	0	0	0	2	1	0	0	0	0	0	0	0	0	1	0	0	1	0	0	0	1	0	0	2	0	0	2	0	0	0	0	0	1	1	1	1	0	0	1	0	0	0	1	1	0	1	1	1	1	0	1	1	0	0	0	0	1	1	0	0	0	0	0	0	0	0	0	1	1	0	0	0	1	0	0	0	0	0	0	0	0	0	0	1	0	1	2	0	0	0	0	0	0	0	0	0	0	0	0	0	0	0	0	0	1	1	1	1	0	0	2	1	0	0	3	0	0	0	1	0	0	0	0	0	0	0	0	0	0	0	1	1	2	0	0	0	1	0	0	0	1	0	0	0	0	3	0	1	1	1	0	0	0	0	1	0	0	0	2	1	2	0	1	1	0	0	0	1	0	0	0	1	2	0	2	0	1	0	0	1	1	1	0	0	0	1	0	0	1	0	0	0	0	0	0	0	0	1	2	0	0	0	0	0	0	2	0	0	0	0	0	0	1	0	0	1	0	0	1	0	0	1	1	0	1	2	1	1	0	1	0	1	0	0	0	1	0	0	0	0	0	0	0	0	0	0	0	0	0	0	1	0	0	0	0	0	0	1	2	0	0	0	0	0	0	0	0	1	0	0	0	0	1	0	0	1	1	0	0	0	0	0	0	0	0	0	0	0	0	0	0	0	0	0	1	0	2	1	1	0	1	3	0	0	1	0	0	0	0	0	0	0	0	0	0	0	1	1	0	0	1	1	1	0	1	0	0	0	0	0	0	0	1	1	0	1	0	0	0	0	1	0	0	0	1	1	0	1	0	0	0	1	1	0	0	0	0	0	0	0	0	0	1	0	0	0	2	1	0	0	0	0	0	1	0	0	0	1	0	0	0	0	0	1	0	1	1	0	2	2	0	0	1	0	1	1	0	0	0	0	0	0	0	0	1	0	0	0	1	0	1	0	1	0	1	2	0	0	2	0	1	0	0	1	0	0	0	0	0	0	1	0	0	1	1	1	0	2	0	0	0	0	0	0	1	1	1	0	3	1	1	0	0	1	2	0	1	0	0	0	0	1	0	0	1	0	1	0	0	0	1	0	0	0	0	1	1	1	1	0	0	0	1	0	0	0	0	2	0	0	2	0	0	0	1	0	1	0	0	0	1	0	0	1	0	2	1	0	1	1	0	0	0	1	0	0	0	1	1	0	0	1	0	0	0	0	0	0	0	0	0	1	0	0	0	1	0	1	0	3	0	1	0	0	0	1	1	1	2	1	1	1	1	1	1	0	0	0	1	0	0	0	0	1	0	2	1	0	0	1	0	0	0	0	0	0	0	0	0	0	2	0	0	0	0	0	0	1	0	0	0	0	0	1	1	0	0	0	0	0	0	2	0	0	0	0	0	0	1	0	1	0	0	1	1	2	1	0	0	0	0	0	0	0	2	0	0	0	2	0	0	0	0	0	0	0	1	0	0	0	0	0	0	0	1	1	0	0	1	0	0	0	0	0	0	1	1	0	0	0	0	1	0	0	0	1	1	0	0	0	0	0	0	2	0	0	1	1	0	0	0	0	0	0	0	0	0	0	1	0	0	0	0	0	0	0	0	0	0	0	0	0	0	0	0	1	0	0	0	0	0	0	0	0	0	0	1	0	0	0	0	0	0	1	0	0	1	0	1	1	0	0	0	0	0	0	0	1	0	0	0	0	2	0	0	0	0	0	0	0	3	1	0	0	1	0	2	0	0	1	0	1	0	1	0	0	1	0	0	2	0	0	1	0	2	0	1	0	0	1	0	0	0	0	0	1	0	0	2	3	1	0	0	0	0	0	0	0	0	1	0	0	0	1	0	0	0	0	0	0	0	0	1	0	1	0	0	0	1	0	0	1	0	1	1	0	0	0	1	0	0	1	0	0	0	0	1	0	0	0	2	1	0	0	2	0	0	0	0	0	0	0	0	0	0	0	0	0	0	1	0	0	0	0	0	0	0	0	0	0	0	0	1	1	1	0	0	0	2	1	0	1	0	1	0	1	1	0	1	0	0	0	0	1	1	0	2	0	1	0	0	0	0	1	0	0	0	1	0	0	0	0	0	2	0	0	0	1	0	0	1	0	0	1	1	0	2	0	0	2	1	3	0	0	0	0	1	2	0	0	0	0	0	2	1	0	0	2	0	0	0	0	0	0	0	0	0	0	0	0	0	0	0	0	0	1	0	0	1	0	0	0	0	0	0	1	0	2	0	0	0	0	0	0	0	0	0	1	2	0	0	0	1	0	0	0	0	0	2	0	0	0	1	0	0	0	0	0	0	0	0	0	1	0	0	0	0	2	2	1	0	1	1	0	0	0	0	0	2	1	0	0	1	0	0	1	0	2	0	0	0	0	1	0	0	0	0	0	0	1	0	0	1	0	0	1	0	1	1	0	0	0	0	0	1	0	1	0	0	0	0	0	0	1	1	0	0	0	0	1	0	0	0	0	0	0	0	0	0	1	0	0	0	1	0	1	0	0	0	1	1	0	0	0	0	0	1	1	0	0	0	0	0	0	0	1	0	0	0	0	0	0	0	0	0	0	0	1	0	0	0	1	0	0	0	0	1	1	0	0	0	2	0	0	1	0	0	0	4	0	0	0	2	0	0	0	0	0	0	0	1	0	1	1	0	0	1	0	0	0	0	1	1	0	0	2	1	1	0	0	0	1	0	0	1	0	0	0	2	0	0	0	0	0	0	1	0	0	1	0	0	1	0	0	0	0	0	0	2	0	0	0	1	0	0	0	0	0	0	1	2	1	0	0	0	0	1	0	1	0	0	0	0	0	0	0	1	0	0	0	2	0	0	0	0	1	0	2	1	0	0	0	1	0	0	0	0	0	0	0	0	0	0	1	0	1	0	0	1	0	0	0	0	0	0	2	0	0	0	0	0	0	0	0	0	0	0	0	0	1	0	2	1	1	1	0	0	0	0	0	0	0	0	0	2	0	0	1	2	0	0	0	0	1	0	1	0	0	0	0	1	0	0	0	0	0	0	0	0	0	0	0	0	0	0	0	0	0	1	1	0	0	0	0	0	1	0	0	3	0	0	0	0	1	0	0	2	0	0	0	0	0	0	0	0	1	0	0	0	0	1	1	0	1	0	2	0	1	0	0	0	0	0	0	1	3	1	0	0	0	1	0	1	0	0	1	1	1	0	0	0	0	2	0	0	2	1	0	0	0	0	0	0	0	0	1	1	1	0	1	0	0	0	0	0	0	0	0	0	1	0	0	1	0	0	1	0	0	0	1	1	0	0	0	0	1	0	0	1	0	0	0	0	1	0	0	0	0	1	0	1	1	1	0	0	0	2	2	0	0	0	1	0	2	0	0	0	1	1	0	1	0	1	0	0	0	1	0	0	0	0	0	0	0	0	0	1	0	1	0	0	0	0	2	0	0	1	0	0	1	0	0	0	2	1	1	0	1	0	0	0	0	1	0	1	0	0	0	0	2	0	1	1	0	0	0	0	0	0	0	0	0	1	0	0	0	1	0	0	0	1	0	1	0	0	0	0	0	0	2	0	0	1	0	0	0	0	2	0	0	1	0	0	0	1	0	0	1	0	0	0	0	0	1	3	0	0	0	0	1	0	0	0	0	1	0	0	0	0	0	0	0	1	2	0	0	0	0	1	1	0	0	0	0	0	1	0	0	0	1	1	0	1	0	1	1	0	0	0	0	0	0	2	0	0	0	0	0	0	0	0	0	0	0	0	0	0	0	0	0	0	0	0	1	0	1	1	0	0	0	0	0	2	0	0	3	2	1	0	1	0	0	0	1	0	0	0	0	0	1	0	0	0	0	0	0	0	0	0	0	0	1	1	0	0	0	0	0	0	0	0	0	0	0	3	0	0	0	0	0	0	0	1	0	0	0	0	0	1	1	1	0	1	1	2	0	1	2	0	0	0	0	0	1	0	0	0	3	0	1	0	0	0	0	0	0	0	0	0	0	3	0	1	2	0	0	0	0	0	0	0	2	0	0	0	0	0	0	0	0	0	0	0	0	0	0	0	0	1	0	0	0	0	0	0	0	0	0	0	0	0	1	0	0	0	0	0	0	0	0	0	0	0	0	0	0	2	0	0	1	0	1	1	0	0	0	0	0	0	0	0	0	1	2	1	0	0	0	0	0	0	1	1	0	0	0	0	0	0	1	1	1	0	0	0	0	3	1	0	0	0	0	0	1	0	0	0	0	0	0	1	0	0	0	0	1	0	0	0	2	0	0	0	0	0	0	1	1	0	0	0	0	0	2	0	0	2	0	0	0	0	0	2	1	0	0	0	0	0	0	0	0	1	0	0	0	0	3	0	0	0	2	0	0	1	0	0	0	0	0	0	0	0	2	2	0	0	0	0	0	0	0	0	0	1	0	0	0	0	0	0	0	0	1	0	0	1	3	0	0	0	0	0	0	0	0	0	0	0	0	2	1	0	0	0	0	0	0	1	1	2	0	1	0	0	0	1	0	0	0	0	0	0	1	0	1	1	2	0	0	0	2	0	0	1	1	1	0	0	0	1	0	0	0	0	0	1	0	0	0	1	1	1	0	0	0	0	0	0	0	0	0	1	0	0	0	2	0	0	0	0	0	0	0	0	1	0	0	1	1	1	0	0	1	0	0	0	0	0	0	0	0	0	0	0	0	0	1	0	1	0	1	1	1	0	0	0	2	2	1	0	0	0	1	0	0	0	2	0	0	0	0	0	0	1	0	0	1	0	0	1	0	0	0	0	0	0	0	0	5	0	0	0	1	0	0	0	0	0	1	0	0	0	0	1	0	0	1	0	0	0	1	1	0	0	1	1	0	1	0	0	0	0	0	0	0	0	0	0	0	1	0	1	1	0	0	0	1	0	0	0	0	0	0	0	0	1	1	0	0	0	1	0	0	1	0	0	1	0	0	0	0	0	2	0	0	0	0	0	2	2	0	1	0	0	0	0	0	3	0	0	1	0	0	1	0	0	1	2	0	0	0	2	2	0	0	0	0	0	0	0	0	1	0	0	0	2	0	0	0	0	0	0	0	0	0	0	0	0	0	0	1	1	0	0	1	0	1	0	0	0	0	0	0	0	0	2	0	1	0	0	0	0	0	1	0	0	1	0	1	0	1	1	0	1	0	0	0	0	0	0	0	1	1	0	0	0	0	1	0	0	1	0	0	0	1	0	0	0	0	0	1	0	0	0	0	1	1	1	0	1	1	0	0	3	1	0	0	1	0	0	1	0	0	0	0	0	0	1	0	0	0	1	0	0	0	0	1	0	1	0	0	2	0	0	0	0	0	0	0	0	2	0	0	0	0	0	1	0	0	0	0	0	2	0	0	0	0	0	0	0	0	0	1	0	0	0	0	0	0	0	2	0	0	0	0	0	0	0	0	0	1	0	1	0	0	0	1	0	0	0	1	0	0	0	0	2	1	2	0	0	2	1	0	1	0	1	0	1	0	0	0	0	1	1	0	0	1	1	1	0	1	1	2	0	0	0	0	0	0	0	0	0	0	0	1	0	0	0	0	0	0	1	0	1	2	1	0	0	0	0	0	2	0	0	1	0	0	0	0	0	0	1	1	0	0	1	0	0	0	0	0	0	1	0	0	1	0	0	0	0	0	0	1	1	0	0	0	0	1	1	1	0	0	0	0	0	0	1	0	0	0	0	4	1	1	0	2	0	0	0	0	1	0	0	0	1	0	0	0	0	0	0	0	0	0	0	1	0	0	0	0	1	0	0	1	0	2	1	0	1	0	1	0	1	0	0	0	0	0	0	0	0	0	0	0	0	0	2	0	0	0	0	0	0	0	0	0	0	0	3	0	1	0	0	3	0	1	0	1	0	0	2	0	1	1	0	0	1	0	0	0	0	0	0	0	0	0	0	0	0	0	0	0	0	2	0	1	0	0	0	1	0	1	2	0	0	0	1	0	1	0	0	0	0	0	0	0	0	0	0	0	0	2	0	0	0	0	1	0	0	1	0	1	1	0	1	0	0	0	0	0	0	1	0	1	0	0	0	0	0	1	1	1	0	0	0	1	0	0	0	0	1	1	1	3	0	1	0	0	0	0	2	0	2	2	0	0	0	0	0	0	1	2	1	0	0	2	0	0	0	1	0	1	0	0	0	0	0	0	2	0	0	1	0	1	1	1	0	0	1	1	1	0	0	0	0	2	0	0	0	2	0	0	0	1	0	0	0	0	0	2	1	0	0	1	0	0	0	1	1	0	0	0	0	0	0	0	0	1	0	0	0	0	0	0	0	0	0	1	0	0	0	0	0	0	0	0	0	0	0	0	0	0	0	0	0	1	1	0	0	2	0	1	0	0	0	0	0	0	0	0	1	3	0	0	0	0	0	0	1	0	0	0	0	0	0	0	0	0	0	0	1	0	0	0	0	0	0	0	1	2	0	0	0	0	0	5	0	2	1	1	0	0	0	0	0	0	0	0	0	1	1	0	0	0	0	0	0	0	1	1	1	0	0	0	0	0	0	1	0	0	0	0	0	1	0	0	1	1	1	0	0	0	0	2	0	0	0	0	0	0	0	1	1	1	0	0	0	0	2	0	0	1	0	2	1	0	0	0	0	0	0	1	0	0	0	1	0	1	0	0	0	0	0	1	0	0
N0.HOG0008707	0	0	0	1	1	0	1	0	0	0	2	0	0	0	1	0	0	0	1	0	0	0	2	0	0	0	1	0	1	0	0	0	1	0	0	0	0	0	0	0	0	1	0	1	0	0	0	0	0	0	1	0	1	0	1	1	1	0	0	0	0	0	1	0	0	2	1	0	1	1	1	0	0	0	0	1	0	0	0	0	0	0	1	0	1	0	0	0	0	0	0	0	0	0	0	1	0	0	1	2	0	0	1	0	0	0	1	0	0	0	0	1	0	0	0	1	0	0	1	0	0	0	0	0	1	0	0	0	0	1	0	1	0	0	0	0	0	2	0	0	0	0	0	0	0	0	2	0	0	2	0	0	0	0	0	0	1	0	0	1	0	0	0	0	0	1	1	0	1	0	0	0	0	1	0	1	1	0	0	1	0	0	0	1	1	0	0	0	0	0	0	1	1	0	0	0	0	0	0	0	0	0	0	1	0	1	0	0	0	0	0	0	0	0	0	0	0	0	2	2	0	0	1	0	0	0	0	3	1	0	0	1	0	0	0	0	0	0	0	0	0	0	1	0	0	0	0	1	0	0	0	1	1	0	3	0	0	0	0	1	1	0	0	1	0	0	0	0	0	0	1	0	0	0	0	0	0	0	0	0	0	0	0	1	0	0	0	1	0	1	0	0	0	0	0	0	1	1	0	0	0	0	0	2	1	0	1	0	1	0	0	0	0	0	0	0	0	0	2	0	0	0	0	1	1	0	1	0	0	1	0	0	0	0	1	0	0	0	0	0	0	0	0	0	0	0	0	0	1	0	0	0	0	1	0	0	0	1	1	0	0	0	1	0	1	0	0	0	0	0	0	0	0	0	0	1	0	0	0	0	0	0	0	0	0	0	0	0	0	0	0	0	0	0	0	0	0	1	0	0	1	0	1	0	1	0	0	0	0	0	0	0	1	0	0	1	2	0	0	0	0	0	0	0	1	0	1	0	0	0	0	0	0	0	0	0	0	1	0	0	0	0	0	0	0	0	0	0	0	0	0	0	0	0	0	1	0	0	1	1	0	0	1	0	0	0	1	0	0	0	0	0	1	0	1	0	0	0	0	1	0	0	0	2	0	0	0	0	0	2	2	0	0	0	0	0	0	0	0	0	1	0	0	0	2	0	2	0	0	1	0	0	0	0	0	0	1	0	1	0	0	0	0	0	0	0	0	1	0	0	0	0	0	0	0	0	1	0	0	0	0	1	0	0	1	0	0	0	0	0	0	0	0	0	0	0	0	0	0	0	0	0	1	0	0	1	0	0	0	0	0	0	0	0	0	0	0	0	0	0	1	0	2	1	0	0	0	0	0	0	0	0	0	1	0	0	0	0	0	0	0	0	1	0	0	2	0	0	0	0	0	2	0	1	0	0	1	0	0	1	1	0	0	0	0	2	0	0	0	0	0	0	0	0	0	0	0	0	0	0	0	0	0	0	0	0	0	0	0	0	0	0	0	0	1	0	0	0	0	0	0	0	0	0	0	1	0	0	0	0	0	0	0	0	1	0	1	0	0	0	0	0	2	1	0	0	1	0	2	0	0	0	0	0	0	0	1	0	1	1	0	0	1	0	0	1	0	0	0	0	0	0	0	1	0	0	1	0	1	0	0	0	0	0	0	1	0	0	0	0	0	0	0	0	0	0	0	0	0	0	0	0	1	0	0	0	0	0	0	0	0	0	0	0	1	0	0	1	2	1	0	0	0	0	0	0	0	0	0	0	2	0	0	0	2	0	0	0	0	4	0	1	1	0	0	1	0	1	0	0	2	0	0	0	0	0	0	0	0	0	0	0	0	0	2	0	1	0	0	0	0	0	0	0	0	0	0	0	0	0	0	0	0	0	0	0	0	0	1	0	0	1	2	0	0	0	0	0	0	0	2	0	0	1	0	1	2	0	0	0	0	2	0	0	0	0	0	0	0	0	1	1	0	0	0	1	1	0	0	1	0	0	0	0	0	1	0	0	0	0	0	0	0	1	0	0	0	0	0	1	1	0	0	2	0	1	1	1	1	0	0	0	1	0	0	1	2	0	0	0	0	0	0	0	0	0	0	0	0	1	1	0	0	1	0	0	0	0	0	0	2	0	1	0	0	0	0	1	0	0	0	0	0	0	0	0	0	0	1	0	0	0	0	0	0	0	1	0	0	1	0	0	0	0	0	0	0	0	1	0	0	0	0	6	0	0	0	1	0	0	0	0	0	0	2	2	0	0	0	3	0	1	0	1	1	0	0	0	0	0	1	1	0	0	0	2	0	0	1	1	0	0	1	0	1	0	1	0	0	0	1	1	0	0	0	0	2	0	0	0	0	1	0	0	0	1	1	2	0	0	0	0	2	0	0	0	0	0	0	0	1	0	0	0	1	1	0	0	0	1	0	0	0	0	1	0	0	0	0	0	0	1	0	0	0	0	0	0	0	0	0	1	0	0	0	0	0	0	0	1	1	0	0	0	0	0	2	0	1	0	0	1	0	0	0	1	0	0	0	1	1	0	1	0	0	0	1	0	1	1	0	0	0	0	0	0	0	0	1	0	1	0	0	0	0	1	0	0	0	0	0	0	0	0	0	0	0	1	0	0	3	0	0	0	1	1	0	0	0	1	1	0	0	0	0	0	0	0	0	1	0	0	2	0	1	1	1	1	0	1	0	0	0	0	1	0	0	0	0	0	0	0	0	1	0	0	0	0	0	0	0	0	0	1	0	0	2	2	0	0	0	0	0	0	1	0	0	0	0	0	0	1	0	0	0	0	0	1	0	0	0	2	0	0	0	1	1	0	1	0	1	0	0	0	0	1	0	0	0	0	1	0	0	0	0	0	0	0	0	0	0	0	1	0	0	0	1	1	0	1	0	3	0	1	0	0	0	0	0	1	1	0	0	0	1	0	0	0	0	0	1	0	4	0	0	1	0	0	0	0	0	0	0	1	3	1	0	0	0	0	0	2	0	0	0	0	1	1	0	0	0	0	1	1	0	0	0	1	3	0	0	0	1	0	3	0	0	1	0	0	0	1	1	1	0	0	0	0	0	0	0	1	0	0	0	0	0	0	0	0	0	0	0	0	0	0	1	1	0	0	0	0	1	1	0	0	0	0	0	0	0	0	0	1	0	0	0	0	0	0	0	0	0	1	0	1	0	1	0	0	0	2	0	0	0	0	0	0	0	0	0	0	0	0	1	0	0	0	0	0	0	2	0	0	1	0	0	1	0	0	0	1	1	0	0	0	0	1	0	0	0	0	0	0	0	0	0	0	0	0	1	0	1	0	0	1	0	0	0	0	0	0	0	0	0	1	1	0	0	1	0	1	0	0	0	0	0	1	2	1	0	2	0	0	0	0	0	1	0	0	0	0	0	0	0	1	0	1	2	0	0	0	1	0	0	0	0	0	1	0	2	0	0	0	1	1	0	0	1	0	0	0	0	0	0	0	0	0	0	0	0	0	0	0	1	1	1	0	0	0	0	0	0	0	0	0	0	0	0	0	0	1	1	0	0	0	0	0	0	0	0	0	0	0	0	1	2	0	1	0	0	0	0	0	1	1	0	1	0	0	0	1	0	0	0	0	1	0	1	1	1	0	1	0	0	0	0	0	1	0	0	0	0	0	0	2	0	0	0	0	0	2	0	1	0	0	0	0	0	0	0	0	0	0	1	0	1	1	0	0	0	0	1	0	0	0	0	1	0	1	0	0	0	0	0	0	0	0	0	0	1	0	0	0	0	0	0	0	0	1	1	0	0	1	0	0	0	0	0	0	0	1	1	1	0	0	0	2	0	1	1	1	0	0	0	0	0	1	0	1	1	0	0	1	0	0	0	0	0	0	0	0	1	0	1	0	1	0	0	0	0	0	0	0	0	1	0	2	1	0	0	0	1	1	1	0	0	0	0	0	0	0	1	0	1	1	1	0	0	1	0	0	0	0	1	0	0	0	1	0	0	0	0	0	2	0	0	0	0	0	0	0	0	0	0	0	0	2	0	0	0	0	2	0	0	0	0	0	0	0	0	0	2	0	0	0	0	0	0	0	0	1	1	0	1	0	1	1	4	0	0	0	0	0	0	2	1	0	0	0	0	1	1	0	0	1	0	0	0	0	0	0	0	0	0	0	0	0	0	0	0	0	0	0	0	0	1	0	0	0	0	0	1	0	0	0	0	0	0	0	1	3	0	0	0	0	0	1	0	0	0	0	0	0	3	0	1	0	0	0	0	0	0	0	0	1	1	0	0	0	1	0	0	0	0	0	1	0	1	0	0	0	1	0	0	0	0	1	0	0	1	0	1	0	0	1	0	0	2	0	0	0	2	0	1	0	0	0	1	0	1	0	0	1	0	0	1	0	2	2	0	1	0	0	1	0	0	0	0	0	0	0	0	0	0	0	0	0	1	0	0	1	0	0	0	0	1	0	0	0	0	0	0	0	1	1	0	0	0	0	0	0	1	0	0	1	1	1	0	0	1	0	1	0	0	0	0	0	0	0	0	0	1	0	1	0	0	0	0	0	1	0	0	0	0	0	0	0	1	0	1	7	0	1	0	0	0	0	0	0	0	0	0	0	0	0	0	0	1	0	0	0	0	1	0	0	0	0	0	0	0	0	0	1	0	0	0	0	1	0	0	1	0	0	0	1	0	0	0	0	0	0	0	0	0	0	0	0	0	0	1	0	1	0	0	0	1	0	1	0	0	0	0	0	0	1	0	0	1	0	1	0	0	0	0	1	0	0	0	0	0	1	1	0	0	0	0	0	0	1	0	0	0	0	0	0	0	1	0	0	1	0	0	0	0	0	0	0	0	0	1	1	1	0	0	0	1	0	0	0	0	0	0	0	0	3	1	0	0	0	0	0	0	0	0	0	0	1	1	0	1	0	0	0	1	0	0	0	2	1	0	0	1	0	0	0	0	0	0	0	1	0	0	0	0	0	0	0	1	1	0	0	0	0	0	0	0	0	0	0	0	0	0	0	0	0	0	0	0	0	0	0	0	0	0	0	0	3	0	0	0	0	0	0	0	1	0	0	0	0	0	0	0	2	1	1	0	1	0	0	0	0	0	0	1	0	0	1	1	1	0	0	0	0	0	0	1	0	0	0	2	0	0	0	1	0	1	0	5	0	0	0	1	0	0	1	0	0	0	0	0	0	0	0	0	0	0	0	1	0	1	0	0	0	0	0	1	0	0	0	0	0	0	2	0	1	0	0	0	1	0	0	0	0	1	0	0	0	0	0	0	0	0	0	1	1	0	0	0	0	0	0	0	0	0	0	0	0	0	0	0	0	0	0	0	2	0	0	0	0	0	0	0	0	0	0	1	0	1	0	0	0	0	0	0	0	0	0	0	1	0	0	1	0	0	0	0	3	1	0	0	0	2	1	0	2	0	0	0	0	0	0	2	1	2	0	0	0	0	0	1	0	0	0	1	0	1	0	0	0	1	0	0	0	0	0	1	0	0	0	0	0	0	0	0	0	0	0	1	0	1	1	0	0	1	0	0	0	0	0	0	0	0	0	0	2	0	1	0	1	0	2	0	0	0	0	0	0	2	0	0	0	1	1	0	0	0	0	0	0	1	1	0	0	0	0	1	1	0	0	0	0	1	0	0	0	0	0	1	0	0	0	0	0	1	0	1	1	1	0	0	1	2	1	1	0	0	0	0	0	0	0	0	0	2	0	1	1	1	0	0	0	0	1	0	1	1	0	0	0	0	0	0	1	0	0	0	1	1	0	2	0	1	0	1	0	0	1	0	1	1	0	0	0	1	0	2	0	0	0	1	0	0	0	0	0	0	0	0	0	1	0	2	1	2	1	0	0	0	0	0	0	1	0	0	0	0	0	0	1	0	0	0	1	0	0	0	0	0	0	0	1	0	0	0	0	0	0	0	0	0	0	1	0	0	1	0	0	0	0	1	0	1	1	1	1	2	0	1	0	0	0	0	1	1	1	0	0	1	0	0	0	0	0	1	1	1	1	1	0	1	0	0	2	2	1	2	0	0	0	0	0	0	0	0	0	0	0	0	0	0	1	0	0	1	0	0	0	0	2	0	0	0	0	0	0	1	0	0	0	0	0	0	0	1	2	1	1	0	1	2	0	0	0	0	0	0	0	0	0	2	0	0	0	1	0	1	0	0	0	0	0	0	0	0	0	1	1	0	0	0	1	1	0	0	0	1	0	0	0	0	3	0	1	0	0	0	1	0	0	0	0	1	0	0	1	0	1	0	0	0	0	0	0	0	0	0	0	0	0	0	0	0	1	0	0	0	0	0	0	0	0	1	1	1	0	0	0	0	0	0	3	0	0	1	0	0	1	0	0	1	0	1	0	1	0	0	0	0	0	1	0	0	0	0	0	0	0	0	0	0	2	0	0	1	0	0	0	0	0	0	0	0	0	0	0	0	0	0	0	1	0	0	1	0	0	0	1	0	0	1	0	0	0	3	0	0	1	1	1	0	1	1	0	0	0	0	0	1	0	0	0	1	0	0	0	0	0	0	0	0	0	0	1	0	0	0	0	0	0	0	0	0	0	1	2	0	1	0	0	0	0	0	0	2	0	0	0	0	0	0	0	0	0	0	0	0	0	0	0	0	0	2	1	0	0	0	0	0	0	2	0	0	0	0	0	2	0	0	1	1	0	1	1	0	0	0	0	0	0	1	1	2	0	0	0	0	0	0	0	0	0	0	0	0	0	0	0	0	0	0	0	0	0	0	0	0	1	0	0	1	0	0	0	0	0	0	0	0	0	0	0	0	1	1	0	0	0	0	1	0	1	0	0	0	0	0	0	0	1	0	0	0	0	0	0	0	1	0	0	0	0	0	0	1	0	0	0	0	0	1	0	0	0	0	0	0	0	0	0	1	2	1	0	0	0	0	0	0	0	0	0	0	2	0	0	0	0	0	0	0	1	2	1	0	0	0	1	1	0	0	0	0	1	0	0	0	1	0	0	0	0	0	0	0	1	3	0	2	0	1	1	0	1	0	0	0	1	0	0	0	0	0	1	1	2	2	0	0	0	0	0	0	0	0	0	0	1	2	0	0	1	2	1	0	0	0	0	0	1	0	0	1	0	0	0	0	0	0	0	0	0	0	0	0	0	0	0	0	2	0	0	0	0	0	0	0	2	0	0	1	0	0	1	0	1	0	7	1	0	0	0	0	0	0	0	0	0	0	0	1	0	1	1	1	0	2	1	0	1	0	0	0	0	0	0	0	1	0	0	0	0	0	0	0	0	0	0	0	0	0	1	3	0	0	1	0	0	1	0	1	2	0	0	0	1	1	0	0	1	0	0	0	0	0	0	0	0	0	0	0	0	0	0	0	0	0	0	0	1	2	0	0	1	1	0	0	2	1	0	0	0	0	0	0	1	0	0	0	0	0	1	0	0	0	1	0	0	0	0	0	0	1	1	0	0	0	0	0	0	0	1	0	0	0	0	1	0	0	0	0	0	0	0	0	0	0	0	0	0	0	0	1	0	0	0	1	0	2	0	1	0	1	0	0	0	0	0	0	0	1	0	0	0	1	0	0	0	0	1	0	0	0	0	1	0	0	0	1	0	0	1	0	0	0	0	0	0	0	0	0	0	1	0	0	0	0	0	0	0	1	0	1	0	0	0	0	0	0	1	1	1	1	1	0	0	0	0	1	0	0	0	0	0	0	0	1	0	0	0	1	0	0	0	1	0	0	1	1	0	0	0	0	1	0	0	0	0	0	0	0	0	0	1	1	1	1	1	1	0	1	0	0	0	0	0	0	1	0	1	0	0	0	0	1	0	0	0	0	0	0	0	0	0	0	1	0	0	0	0	1	0	2	0	0	2	0	1	0	0	0	0	1	0	0	1	1	0	0	0	0	0	1	1	1	1	0	0	0	0	0	1	0	0	1	0	0	0	0	0	0	0	0	0	1	0	0	0	0	0	0	0	0	0	0	0	2	0	0	0	0	0	0	0	0	0	0	1	0	0	0	0	0	1	0	0	0	0	0	0	0	0	1	0	0	0	2	0	0	0	1	1	1	0	1	0	0	0	2	0	0	0	0	0	1	0	0	0	0	0	0	0	0	1	0	0	0	0	1	0	0	0	0	0	0	1	0	0	0	0	1	1	0	0	0	0	1	0	0	0	1	0	0	0	0	0	0	2	0	0	0	1	0	0	0	0	0	1	0	0	1	0	0	0	0	0	0	0	0	0	0	0	1	0	0	0	1	0	0	0	0	1	0	0	1	1	0	0	1	0	0	0	0	1	0	0	0	0	0	0	0	0	0	1	1	0	0	0	0	0	0	0	0	0	1	0	0	1	0	0	1	0	1	1	0	0	0	1	0	0	0	0	0	0	0	0	0	0	0	0	0	0	0	0	0	2	1	0	0	0	1	1	0	1	0	0	0	0	0	0	0	1	0	1	1	0	0	0	0	0	1	0	0	0	3	1	0	0	0	0	0	0	0	2	0	0	0	0	0	0	0	0	0	0	0	0	0	0	0	0	0	0	0	2	1	0	1	0	0	0	0	0	0	0	0	0	2	0	0	1	2	0	0	1	0	0	0	1	0	0	0	0	1	2	1	0	1	1	0	0	2	0	1	2	0	1	0	0	1	0	0	0	1	0	0	0	0	0	1	0	0	0	1	0	0	1	1	0	0	0	1	3	0	0	0	0	0	0	0	0	0	0	0	1	0	0	0	0	1	0	1	0	0	0	0	0	1	2	1	0	0	0	0	1	1	1	0	0	1	0	0	0	0	0	0	0	0	0	0	0	0	0	0	0	0	0	0	0	0	0	0	2	1	0	3	0	1	1	0	0	0	1	1	0	1	0	0	1	0	0	0	0	0	0	1	0	0	1	0	0	0	0	0	0	1	0	0	0	0	0	0	0	0	0	1	0	0	0	0	0	0	0	0	0	0	1	0	1	0	0	0	0	0	0	0	1	0	0	0	0	0	0	1	0	1	0	0	1	0	0	0	0	0	0	0	0	0	1	0	1	0	0	0	0	0	1	3	0	1	0	0	0	0	0	0	0	0	0	1	0	0	0	0	1	0	0	0	0	0	0	1	0	0	0	0	0	0	0	0	0	0	0	0	0	0	0	0	0	0	0	0	0	0	1	0	0	0	2	1	0	0	1	0	0	0	0	1	0	1	0	0	1	0	1	0	0	0	0	1	0	0	0	0	1	1	0	0	0	0	1	1	0	0	1	0	0	0	0	1	0	0	0	1	0	0	0	0	0	2	0	1	0	0	0	0	0	0	0	0	0	0	0	0	0	1	0	0	1	0	1	0	0	0	0	0	0	0	0	0	0	0	0	0	1	0	0	1	0	0	0	0	1	0	1	0	1	0	0	1	0	0	1	1	1	1	0	0	2	0	0	0	0	0	1	0	0	0	0	0	0	0	0	0	0	0	0	0	0	0	0	0	0	0	0	1	0	0	3	0	0	0	2	0	0	0	0	1	1	0	0	0	0	0	0	1	0	0	0	0	0	0	0	2	0	0	0	0	0	0	0	0	0	0	0	2	0	0	0	0	0	0	0	0	0	1	1	0	0	1	0	0	0	1	0	0	0	1	0	0	0	0	0	0	0	0	0	1	0	0	1	1	0	0	0	0	1	0	1	0	1	0	0	0	0	0	0	0	0	2	0	0	0	0	1	0	0	0	0	0	0	0	1	0	0	3	1	0	0	0	0	0	0	0	0	0	1	1	0	0	0	1	0	1	0	1	2	1	0	0	0	0	0	1	0	0	0	0	0	0	0	0	0	0	0	0	1	0	0	0	0	0	0	0	0	1	0	0	0	1	0	0	1	0	0	1	0	2	0	1	0	0	0	0	1	0	0	0	1	1	2	0	1	0	2	1	0	0	0	0	1	0	0	0	1	0	0	0	0	0	1	0	0	0	0	0	0	0	0	0	1	0	0	0	0	0	0	0	2	0	1	0	0	2	0	0	0	0	2	0	0	0	2	0	0	0	1	0	0	0	0	0	0	0	0	1	0	0	0	1	1	0	0	0	0	0	0	0	0	0	0	0	0	0	0	0	0	0	0	0	1	0	0	0	2	0	0	0	0	0	0	0	0	0	0	0	0	0	0	0	0	1	0	0	1	1	1	0	0	0	0	1	0	0	3	0	2	0	0	1	0	1	0	0	0	1	0	0	0	0	0	0	0	0	0	0	0	0	1	0	0	0	1	0	0	0	1	0	1	0	0	2	1	0	2	0	0	0	0	0	0	0	0	0	0	1	0	3	0	0	0	0	0	0	1	0	0	0	0	0	0	0	0	0	2	0	0	0	1	1	0	1	0	2	1	0	0	0	0	0	0	0	1	0	0	0	0	0	0	0	0	2	1	0	0	0	0	1	0	0	0	1	0	0	0	1	0	2	1	0	2	0	0	0	0	2	0	1	0	0	1	0	0	0	0	0	0	1	0	0	0	0	0	0	0	1	0	0	0	0	2	0	1	0	0	3	2	1	0	0	0	0	0	0	0	1	1	0	0	1	0	0	1	0	1	0	0	1	1	1	0	0	0	0	1	0	0	0	1	0	0	0	0	0	0	0	0	0	0	0	0	0	0	0	0	0	1	0	0	1	1	0	0	0	0	0	0	0	0	0	2	0	0	0	0	0	0	0	0	0	0	1	0	0	1	1	0	1	1	0	1	1	1	0	0	1	0	0	0	1	1	0	0	1	1	0	0	0	0	0	0	1	1	0	0	0	0	0	0	0	0	0	0	3	1	0	1	1	0	0	0	0	0	0	0	0	3	0	0	0	0	0	1	0	0	1	0	0	0	0	0	1	0	0	0	0	1	1	0	0	0	0	0	0	0	0	0	0	0	0	0	1	0	0	1	0	0	0	0	0	0	0	1	0	0	0	0	0	1	0	0	1	0	0	0	0	0	1	1	0	1	0	2	0	0	0	0	0	0	0	1	0	0	0	0	1	0	0	2	0	0	0	0	1	1	0	0	0	0	0	0	0	0	0	0	0	0	0	0	0	0	1	0	0	0	0	1	0	0	0	0	1	0	0	0	0	0	0	2	1	0	0	0	0	0	0	0	1	0	1	0	0	0	0	0	0	0	0	0	0	0	0	0	1	0	1	0	0	0	0	0	0	0	0	0	0	0	0	0	2	0	0	0	0	1	0	0	1	1	0	0	0	0	0	0	1	0	0	0	0	0	0	0	0	0	0	0	0	0	0	0	0	0	2	0	0	0	0	0	0	0	0	0	2	2	0	0	1	0	0	1	0	0	0	2	0	0	0	0	1	0	0	1	0	0	0	0	0	0	1	0	0	0	1	0	0	1	0	0	0	0	4	0	0	1	0	1	0	1	1	0	0	0	0	0	0	0	0	0	0	0	0	0	0	0	0	0	0	0	2	0	1	0	0	3	0	0	0	0	0	3	0	0	0	0	0	0	0	1	0	0	0	1	0	0	0	0	0	0	0	1	0	0	0	1	0	0	0	3	0	0	1	0	1	0	0	1	1	0	1	0	1	0	1	0	0	0	0	0	0	0	2	0	1	0	0	0	0	0	1	0	0	0	0	0	0	0	0	0	0	1	0	0	1	0	0	1	1	1	2	0	0	0	0	0	0	0	1	0	1	1	0	0	2	1	0	1	0	0	0	1	0	0	0	1	0	0	0	1	1	0	0	0	0	0	0	1	0	0	0	0	0	3	0	0	0	0	2	0	0	0	0	0	1	0	0	0	0	1	0	0	0	0	0	0	0	0	1	0	0	0	1	0	0	0	1	0	0	0	0	0	0	0	0	0	0	0	0	0	0	0	1	1	0	1	0	0	0	0	0	0	0	1	1	0	0	0	0	0	0	0	0	0	0	0	1	0	0	0	0	0	1	0	0	0	0	0	0	1	0	0	0	2	0	1	2	0	0	1	1	0	1	0	0	0	0	1	0	0	0	0	0	0	0	1	0	0	0	0	0	0	0	2	0	0	0	0	0	0	0	0	1	0	0	0	0	0	0	0	1	0	0	0	0	0	0	0	0	0	0	0	0	1	0	0	0	0	0	0	0	0	0	0	0	0	0	0	0	1	0	1	0	0	1	0	1	1	0	0	2	0	0	1	0	1	0	0	0	1	0	0	0	0	0	1	1	0	0	0	0	0	0	0	0	0	0	0	0	2	0	0	1	0	1	0	0	0	0	0	0	0	0	0	0	0	0	0	1	1	0	0	0	0	0	0	0	1	0	2	1	0	0	0	0	0	0	0	0	0	0	1	1	1	2	2	1	0	0	0	0	1	0	0	0	0	1	2	0	0	0	0	1	0	0	0	0	0	0	0	0	0	1	1	0	0	1	0	0	0	0	1	0	0	0	0	0	0	0	0	1	2	0	0	0	0	1	0	1	0	0	0	0	0	0	0	0	1	0	1	0	1	0	0	0	0	0	1	0	0	0	0	0	0	0	0	0	0	1	0	0	0	0	0	0	0	0	0	0	0	0	0	1	0	0	0	0	0	0	0	0	0	0	0	0	0	0	1	0	2	1	0	0	1	0	0	0	1	1	1	0	0	1	0	1	0	2	0	1	0	0	0	0	0	0	0	0	0	0	0	0	1	0	0	0	1	0	0	1	1	0	0	1	0	0	1	0	2	0	0	0	0	1	0	1	0	1	0	0	0	0	0	0	0	1	0	0	0	0	0	0	0	3	1	0	0	0	0	2	0	0	0	0	0	0	0	0	0	1	2	0	0	0	0	0	0	0	0	0	0	0	0	0	0	0	0	1	0	1	0	0	0	0	0	0	1	0	1	0	0	0	1	1	0	0	0	0	0	0	1	0	0	0	0	0	0	0	0	0	1	0	0	0	0	0	0	1	0	0	0	1	0	0	1	0	0	0	0	0	0	0	0	1	1	0	1	0	0	0	0	0	0	0	0	2	0	0	0	0	0	0	0	0	0	0	0	0	0	0	1	0	0	0	0	0	0	1	0	0	0	1	1	0	0	1	0	0	1	1	1	0	0	0	2	0	0	1	0	2	0	0	0	0	0	0	0	0	0	0	1	0	0	0	0	0	1	0	0	0	0	1	0	0	2	1	0	0	0	0	0	0	1	0	0	0	0	0	0	0	0	0	0	1	0	0	0	0	0	0	0	0	0	0	0	0	2	0	0	1	0	0	0	1	3	0	1	0	0	0	0	0	0	0	0	0	0	0	0	0	0	0	1	0	0	0	0	0	0	1	0	1	1	0	0	1	0	0	0	1	0	0	2	0	0	0	2	0	0	0	0	1	0	0	0	0	0	2	1	0	0	0	2	0	0	0	0	1	0	0	0	0	1	0	0	0	0	1	0	0	0	0	0	0	0	0	0	3	1	0	0	0	1	0	0	1	0	0	1	0	0	1	0	0	0	0	1	2	1	1	0	0	2	0	0	1	0	0	0	0	0	0	0	0	0	0	0	0	2	0	1	0	0	0	0	0	1	0	0	0	0	0	0	0	0	0	0	0	0	0	3	0	0	0	1	0	0	0	0	1	0	1	1	0	1	1	1	2	0	0	0	0	0	0	0	0	0	1	0	0	0	0	0	0	0	0	0	0	1	0	0	0	1	0	0	0	0	0	0	0	0	1	0	3	0	0	1	0	1	0	1	0	0	0	0	0	0	0	0	0	0	0	0	0	0	0	0	0	0	0	0	0	1	0	1	0	2	0	0	0	2	0	0	0	1	0	0	0	0	0	0	0	0	0	0	0	0	1	1	1	0	0	0	0	0	0	0	0	0	0	0	1	0	0	0	0	0	0	0	1	1	0	0	1	2	0	0	0	0	1	0	0	1	0	1	0	0	0	0	0	0	0	0	0	0	0	0	0	0	0	0	0	1	0	0	0	0	0	0	0	0	0	0	0	1	0	0	1	0	0	0	0	1	0	0	0	0	0	1	0	0	1	0	0	1	1	1	0	0	0	0	0	1	0	0	0	0	0	0	0
N0.HOG0001514	1	0	0	1	3	0	1	0	2	0	0	0	0	0	0	1	1	0	0	0	0	1	0	0	1	0	1	0	1	1	1	1	0	0	0	0	0	2	0	1	0	0	1	1	0	0	0	1	0	0	0	0	0	0	0	0	1	0	0	0	0	1	0	0	0	0	0	0	1	0	0	1	0	0	1	0	2	0	0	1	1	0	3	0	0	1	0	0	0	0	0	0	0	2	0	1	0	1	1	0	0	0	0	0	0	0	0	1	0	0	1	1	0	1	0	0	0	0	0	1	0	1	0	0	0	0	0	0	1	0	0	0	0	0	0	0	2	0	1	0	0	0	1	1	0	0	1	3	1	0	0	0	1	0	0	3	0	1	1	3	0	0	1	0	0	3	0	0	0	2	0	0	0	0	0	0	0	0	0	0	0	1	1	0	1	0	1	0	0	0	0	0	0	0	0	0	0	0	0	0	0	0	0	1	0	0	0	0	0	0	1	1	1	0	0	1	2	2	0	1	0	2	1	0	0	1	0	0	0	0	0	0	1	0	0	2	1	0	0	0	1	1	2	0	0	0	0	0	0	0	1	1	1	0	0	0	0	0	0	1	1	0	1	0	1	0	0	0	0	0	2	0	0	0	1	1	0	1	0	0	0	0	0	0	0	0	0	0	0	0	0	1	0	0	0	0	0	0	0	0	1	1	0	0	0	0	0	1	1	0	0	0	0	1	1	0	1	0	0	1	0	0	0	0	1	0	0	1	0	0	0	0	0	0	0	0	0	0	1	0	0	0	1	0	0	0	1	0	0	0	1	1	0	1	0	0	0	0	0	0	0	1	0	0	3	0	0	0	0	1	1	0	0	0	0	2	2	0	0	2	0	0	0	1	0	0	0	0	0	1	0	0	0	0	0	0	0	0	0	4	0	1	1	0	0	0	0	0	0	0	0	1	0	0	0	0	1	0	0	0	0	0	0	0	3	0	1	2	0	0	0	0	1	0	1	0	1	0	1	0	0	1	0	0	0	3	0	0	0	1	1	0	0	0	0	0	0	0	0	0	0	0	0	0	0	0	1	0	1	0	1	0	0	1	0	0	0	0	0	0	0	0	0	0	1	1	0	1	0	0	1	0	1	0	0	0	0	0	1	0	1	0	1	0	0	0	0	0	0	0	0	0	0	3	0	0	0	1	0	0	0	0	0	1	0	0	0	0	1	0	0	1	1	0	0	0	0	2	0	2	0	1	0	0	2	1	0	0	1	0	0	0	0	1	0	1	0	2	0	1	0	0	0	1	0	1	0	0	1	0	1	0	0	0	0	0	0	0	0	2	1	0	0	0	0	0	2	0	1	1	0	0	2	0	1	0	0	0	0	0	0	1	1	1	3	1	0	0	0	0	0	0	0	0	0	0	1	0	1	1	0	0	0	1	0	1	0	0	1	0	0	0	1	0	0	0	1	0	0	0	0	0	0	0	2	0	0	0	0	0	0	0	0	0	0	0	0	5	0	0	4	0	2	0	0	0	0	0	0	0	1	1	0	1	0	0	0	0	0	0	0	0	0	1	1	0	2	2	0	0	0	0	0	0	0	0	2	1	1	0	1	1	0	0	1	0	0	0	0	0	0	0	0	0	1	0	0	0	0	0	0	0	0	0	1	2	1	2	0	0	0	1	0	2	0	1	0	0	0	0	0	2	0	0	0	1	1	1	3	0	2	0	1	0	3	0	0	2	0	2	0	1	1	0	0	2	0	2	1	1	0	0	0	0	2	0	0	0	0	0	0	0	0	0	0	0	0	1	0	0	1	0	0	0	0	0	0	0	1	1	0	1	0	0	0	0	0	1	0	0	2	2	0	0	0	2	0	0	0	0	0	0	0	1	1	0	0	0	0	2	0	1	0	0	0	0	0	0	0	0	0	0	1	0	0	1	1	0	0	0	0	0	0	0	1	0	1	1	0	0	1	1	0	0	0	0	1	0	2	0	0	0	1	0	0	2	0	0	1	0	0	0	0	1	1	0	1	0	0	1	0	0	1	2	0	0	1	0	0	1	0	0	0	1	0	0	0	1	1	0	1	0	0	2	1	0	0	0	1	1	0	0	0	0	0	0	0	1	0	0	0	0	0	1	0	0	0	1	0	1	0	1	3	1	0	0	0	0	0	0	0	0	0	0	0	0	0	1	0	0	0	0	1	0	0	0	0	0	2	0	0	1	0	1	1	0	1	1	0	1	0	0	1	0	0	0	0	0	0	0	0	0	0	0	0	0	1	0	1	0	1	0	0	0	0	0	0	0	0	0	0	0	1	0	0	0	1	0	0	0	0	1	0	1	2	1	0	1	0	1	0	0	0	0	0	0	1	2	0	0	1	0	1	0	0	0	2	1	0	0	0	0	0	1	3	0	0	0	0	1	0	0	2	0	0	0	0	1	0	1	0	1	0	0	0	0	0	0	1	1	1	0	1	1	0	1	0	1	0	0	1	0	0	0	0	1	0	1	0	0	1	0	1	0	1	0	0	0	0	0	1	0	1	0	0	0	1	0	0	1	0	0	0	0	0	0	1	0	0	0	0	0	1	1	0	0	0	1	0	1	0	0	0	0	0	0	0	0	1	1	1	0	1	0	0	1	0	1	0	0	0	1	0	1	0	1	1	2	0	2	1	0	1	0	0	0	3	1	0	0	1	0	0	0	0	0	0	0	0	1	0	0	0	0	0	0	0	0	0	0	0	0	1	0	0	0	1	1	1	0	0	3	0	0	2	0	0	0	0	0	1	1	0	0	0	1	0	2	0	0	0	1	0	1	1	0	1	0	1	0	0	0	0	0	1	0	0	0	2	1	0	0	2	0	0	0	0	0	0	1	0	1	0	0	0	1	0	0	0	1	0	1	0	0	0	2	0	1	1	0	0	2	0	1	0	0	0	0	0	0	0	1	1	0	1	0	0	1	0	0	1	0	0	0	0	0	0	0	0	0	0	0	0	0	0	1	0	0	0	1	1	0	0	0	1	1	1	0	0	1	1	0	2	0	1	0	0	2	1	0	2	0	0	1	0	1	1	0	0	0	0	1	0	0	0	0	0	1	0	0	0	1	0	0	0	0	0	1	0	0	0	0	0	0	1	2	0	0	0	0	1	0	0	0	0	1	0	0	2	1	0	0	0	2	0	0	0	0	0	0	0	1	0	0	0	0	0	0	0	1	1	0	0	0	0	1	0	1	1	2	1	0	0	0	0	0	1	0	0	0	1	1	0	0	0	0	0	0	0	1	0	1	1	0	0	1	0	0	4	1	1	0	0	1	0	0	1	3	2	1	0	0	0	0	0	2	2	0	0	0	0	0	0	0	0	2	0	0	0	0	2	0	0	0	0	0	1	0	2	0	0	0	0	0	0	0	0	0	0	0	0	1	0	1	0	0	0	0	0	1	0	0	0	0	2	0	0	0	1	0	0	0	0	0	0	3	0	0	0	0	0	1	0	0	0	0	0	0	0	0	0	3	0	0	0	3	0	1	1	0	1	1	0	0	0	0	0	2	0	1	0	3	0	0	0	0	0	1	1	0	0	0	0	0	1	1	0	0	1	0	0	0	0	0	1	0	0	2	0	0	1	0	0	0	0	0	1	0	3	1	0	0	0	0	0	1	0	0	0	1	0	0	0	1	0	0	1	1	1	0	0	1	0	0	1	1	1	0	2	0	0	1	1	1	0	0	0	0	0	4	1	0	1	0	0	0	0	0	0	0	1	1	1	1	0	0	1	0	0	1	0	0	0	0	0	1	0	0	0	0	0	0	0	2	0	0	1	0	1	1	0	0	0	1	0	0	0	0	0	0	1	0	0	0	0	0	0	0	0	1	0	0	1	0	0	1	2	0	0	0	0	1	0	1	0	0	0	0	1	1	0	0	0	3	0	1	0	0	2	2	0	0	0	0	0	1	0	1	0	0	0	0	0	0	0	1	1	0	1	0	0	1	0	1	2	0	0	0	2	1	0	0	0	0	0	0	0	1	0	1	0	0	0	0	0	0	0	0	2	1	1	0	0	0	1	0	0	0	1	0	0	0	2	0	0	0	0	1	0	0	0	1	0	0	0	0	0	1	2	0	0	0	2	0	0	1	0	0	2	0	0	0	0	3	1	0	0	1	0	1	0	0	0	1	1	0	1	1	1	0	0	0	0	0	0	1	0	0	0	0	2	1	0	1	3	1	0	2	0	0	0	1	0	1	0	0	2	0	1	0	0	0	0	0	0	0	2	0	0	0	0	0	0	0	0	1	0	1	0	0	0	0	2	0	1	0	0	1	0	0	0	0	0	0	0	3	0	2	3	2	0	3	1	0	0	0	0	0	0	0	0	0	2	1	0	0	2	0	0	0	1	0	0	0	0	0	2	0	1	0	1	2	0	0	0	0	0	0	0	0	1	1	1	0	0	0	0	1	1	0	1	1	0	0	0	0	0	0	1	0	0	1	1	1	0	1	0	0	0	0	0	1	0	0	1	1	0	0	0	0	1	0	0	0	0	0	0	1	0	0	0	0	1	0	0	0	0	0	1	0	0	0	1	1	2	1	0	0	3	0	0	0	0	0	2	0	0	2	4	1	0	0	1	1	1	0	2	0	2	0	0	0	0	2	0	0	0	1	0	0	1	0	0	0	0	0	0	0	1	0	0	2	0	0	0	0	1	0	1	0	0	0	1	0	0	2	2	0	0	0	0	0	1	0	0	1	0	0	1	0	0	0	0	1	1	1	0	0	0	0	2	0	0	1	0	0	0	1	1	0	0	0	2	1	0	1	0	0	0	1	0	0	0	0	1	0	1	1	0	0	1	0	0	0	1	1	1	0	0	0	0	0	0	1	0	0	2	0	1	1	0	0	0	0	0	1	0	1	0	1	0	0	0	1	0	0	0	0	0	1	1	0	0	0	0	0	0	0	1	2	0	1	1	0	0	0	0	0	0	0	0	1	0	1	0	0	1	0	2	1	0	1	1	1	2	2	1	0	4	0	2	2	1	0	1	0	0	2	0	0	2	0	0	0	0	0	0	0	1	0	1	0	0	0	1	1	0	2	2	0	1	1	1	1	2	0	0	1	0	0	0	0	0	2	1	0	3	2	1	0	1	0	0	0	0	0	1	1	3	0	0	0	0	1	1	0	0	2	0	0	0	0	2	0	2	1	0	2	1	0	0	0	1	0	1	1	1	0	0	0	1	0	0	1	0	0	0	0	1	0	0	0	2	0	1	1	1	0	3	1	0	0	1	1	0	0	0	0	0	2	0	0	1	0	1	1	0	0	1	0	1	0	0	0	1	0	0	0	0	0	0	0	0	0	0	0	1	0	1	0	0	1	1	1	1	1	0	0	0	2	1	0	0	0	0	0	0	1	0	0	0	0	0	0	0	0	2	0	1	0	1	0	1	1	0	0	0	0	0	0	1	0	2	0	0	0	2	1	3	0	0	0	0	0	0	1	0	0	1	0	1	0	0	1	0	0	0	0	1	0	0	0	1	0	0	0	0	2	1	1	0	0	0	0	0	0	0	0	0	0	0	0	0	0	2	1	0	0	0	0	2	1	2	0	0	0	0	0	1	0	0	1	2	2	0	0	0	2	0	1	0	0	0	0	1	0	0	2	0	0	1	0	0	0	1	0	2	0	1	0	0	1	0	1	1	0	0	0	0	0	0	0	0	1	0	0	1	0	0	0	2	0	1	0	2	0	2	1	1	0	0	0	0	1	1	2	0	1	0	3	0	0	0	0	0	0	0	0	0	1	0	0	0	1	0	0	1	0	0	0	1	1	1	0	0	0	0	0	0	0	0	0	0	0	1	0	0	0	0	1	0	0	0	1	0	2	0	0	1	0	1	0	0	0	0	1	1	0	0	1	0	0	1	1	1	1	0	2	1	1	0	0	0	0	0	0	0	0	0	0	0	1	1	1	0	0	1	0	0	0	0	0	0	0	0	1	0	0	0	0	1	1	1	0	0	0	0	0	0	0	0	0	1	0	1	0	1	0	0	0	1	0	3	0	0	1	0	0	0	0	0	0	2	1	0	1	1	0	0	0	0	0	1	0	2	0	1	0	2	0	0	0	1	0	0	0	1	2	1	1	0	0	0	0	0	0	0	0	0	2	0	0	0	1	0	1	0	0	0	0	1	0	0	2	1	0	0	0	0	0	0	0	3	0	0	1	0	1	0	0	2	0	0	2	0	0	0	1	0	0	0	1	0	0	0	1	0	0	0	0	1	0	1	0	0	1	0	0	0	0	0	0	0	1	0	0	0	0	1	0	0	0	0	1	0	1	1	0	0	0	0	0	0	1	4	0	1	0	1	0	0	0	0	0	0	0	1	0	0	0	0	1	0	0	1	0	2	2	1	1	0	1	0	0	1	2	1	2	0	0	0	0	0	2	0	0	0	0	0	0	2	0	0	0	1	0	1	0	1	0	3	0	0	0	0	0	0	1	1	0	0	0	0	2	2	0	0	0	1	0	0	0	0	0	0	0	0	0	1	1	0	1	0	1	2	0	0	0	1	1	1	0	1	0	0	0	1	0	0	0	1	0	2	0	0	0	0	0	0	0	0	0	0	0	0	0	0	1	0	0	0	0	1	1	2	0	0	1	0	0	1	0	1	0	2	0	0	0	1	2	1	0	2	1	2	1	0	1	0	0	1	0	0	0	0	0	1	0	1	0	0	1	1	0	0	0	0	0	0	0	0	0	0	0	0	1	0	0	0	0	0	1	0	5	1	1	0	0	0	1	0	0	0	1	2	0	1	0	2	0	0	2	0	0	0	2	1	0	2	1	0	1	0	0	0	1	0	0	0	2	0	0	3	0	0	0	0	0	3	1	0	1	0	0	0	0	1	0	0	0	0	1	0	1	0	0	3	1	0	0	0	0	0	0	0	0	1	1	0	0	0	0	2	0	1	1	1	0	2	0	1	1	0	1	0	1	0	0	0	0	0	0	1	0	0	0	2	0	1	0	0	4	0	1	1	0	0	1	0	0	1	0	2	1	0	3	0	0	0	1	0	1	0	0	1	0	0	1	2	3	0	0	0	0	0	0	0	1	0	2	0	0	0	0	0	2	0	0	0	0	0	0	0	1	0	1	0	1	2	2	0	1	0	0	1	1	0	1	1	2	1	1	0	0	0	1	0	1	0	0	0	0	0	0	0	0	0	0	2	2	0	0	1	0	0	0	1	0	0	0	1	0	0	0	0	1	0	0	0	0	0	0	1	0	0	2	0	1	0	0	0	3	3	0	0	0	0	0	2	2	0	1	0	0	0	1	1	0	2	0	0	1	0	0	2	1	1	0	0	2	0	0	1	2	0	0	1	0	0	0	1	0	0	0	1	0	0	0	0	1	0	2	1	0	0	0	0	0	0	0	0	0	2	0	0	0	0	0	1	0	1	0	1	1	0	1	0	1	1	0	0	0	0	0	0	0	1	1	0	0	0	0	0	0	0	0	0	0	0	0	0	1	0	0	0	0	1	1	2	0	2	0	0	0	0	0	0	0	0	0	3	0	1	0	1	1	0	1	0	0	1	0	0	1	0	0	1	0	0	0	0	1	0	1	2	0	0	5	0	0	0	0	0	0	0	2	1	0	0	0	0	0	1	0	0	1	0	0	1	0	0	0	1	0	0	0	0	0	0	0	1	0	0	0	1	0	1	0	0	0	1	0	0	0	0	0	1	0	1	2	0	1	0	0	1	0	1	0	0	0	0	0	1	1	0	0	0	0	0	2	0	0	0	0	0	1	0	1	0	1	0	0	0	1	1	1	1	1	0	0	3	0	0	0	0	0	0	2	0	0	0	0	0	1	0	0	0	1	0	0	0	0	0	1	0	4	2	1	1	1	1	0	0	0	0	0	0	0	1	1	0	0	0	0	3	0	1	0	0	0	0	0	1	0	0	1	0	1	0	1	0	0	0	0	1	0	1	0	1	0	0	1	1	0	0	0	0	1	1	2	0	0	0	0	2	0	1	0	0	2	0	0	0	0	1	1	0	0	0	1	0	0	0	1	0	2	0	1	0	0	0	0	0	0	1	1	0	0	0	0	0	1	0	0	3	0	1	0	0	0	1	0	0	0	1	1	0	0	0	1	1	1	0	0	1	1	2	1	3	0	0	0	2	0	0	1	0	1	0	1	0	0	0	1	0	2	0	0	0	0	1	0	0	1	0	0	1	0	3	1	0	1	0	0	0	0	0	0	0	0	1	0	1	0	1	0	1	0	0	0	1	1	0	0	1	0	0	0	2	0	0	1	0	0	1	0	1	0	0	0	0	0	1	0	1	0	0	0	0	0	2	0	0	1	1	0	1	1	0	1	0	0	0	2	0	1	1	6	0	0	1	0	0	1	0	0	0	0	1	1	1	0	0	0	1	0	2	0	0	0	1	0	0	2	0	1	0	0	0	1	0	0	0	0	3	1	2	1	0	0	0	0	0	1	0	0	0	0	0	1	0	1	0	0	2	0	0	0	0	0	0	1	0	0	0	0	0	0	0	1	0	2	0	0	1	0	1	0	1	0	2	0	1	1	1	0	0	0	0	0	1	0	0	1	2	0	0	0	1	0	0	3	3	1	0	0	0	0	0	0	0	2	0	0	0	1	0	0	0	0	0	1	3	0	0	0	0	2	2	1	1	1	0	0	0	0	0	0	0	0	2	0	0	0	0	1	0	1	0	0	0	0	0	0	3	0	0	0	0	0	0	0	1	0	0	1	0	1	0	0	0	1	0	1	0	0	0	0	1	0	0	0	0	0	0	0	1	1	3	3	0	2	0	1	1	0	0	2	0	0	0	0	1	2	1	1	0	0	1	0	0	0	0	0	0	1	0	0	0	0	0	0	0	0	0	1	0	0	0	0	0	0	0	0	0	0	0	0	0	0	0	0	0	0	0	1	0	0	0	0	1	0	0	0	0	0	0	0	0	1	0	0	1	0	0	1	0	0	0	1	1	0	0	0	1	0	0	0	1	0	0	0	0	0	0	0	1	0	0	3	2	0	0	0	0	0	0	1	0	0	1	0	0	0	0	1	1	1	0	0	0	0	0	0	0	0	0	0	1	1	1	0	0	0	0	1	0	1	0	1	2	0	0	0	2	1	0	2	1	0	0	0	0	0	0	0	0	1	1	0	0	0	0	0	1	3	0	0	0	0	0	0	0	0	0	0	2	0	1	1	1	0	1	3	0	0	0	0	0	1	0	0	0	0	1	1	0	0	1	0	0	1	3	1	1	0	1	0	1	2	0	0	0	0	0	0	0	1	2	0	0	0	0	1	0	0	0	0	0	1	0	1	0	0	0	0	2	0	0	0	0	0	0	0	0	1	0	0	0	0	0	0	0	3	0	0	1	0	2	0	0	0	1	0	0	1	0	0	1	1	0	1	1	0	0	0	0	0	0	0	1	1	0	1	1	2	0	0	0	0	2	0	1	0	0	1	0	2	0	0	2	2	0	1	1	0	1	0	0	0	0	0	0	1	1	0	0	0	0	0	0	0	1	0	0	0	0	0	0	0	1	0	0	0	1	1	0	2	1	1	0	0	0	1	1	0	0	0	1	0	0	0	0	0	1	1	1	0	1	2	0	0	0	0	0	0	0	0	1	1	0	0	0	0	1	0	0	0	1	1	0	0	0	1	0	0	2	2	1	2	0	0	0	1	0	0	2	1	0	0	0	0	1	0	1	0	0	1	0	0	0	0	0	1	0	0	0	0	0	1	0	2	2	0	0	1	0	0	0	0	0	0	0	0	0	0	0	2	0	0	0	1	0	0	0	0	0	0	2	0	0	0	1	0	0	0	0	0	0	1	0	0	0	0	0	0	0	0	0	0	0	1	1	0	0	0	1	1	0	1	0	0	0	0	1	0	0	1	0	1	0	0	0	0	0	1	0	0	0	1	2	0	0	2	0	0	0	2	0	1	1	0	0	0	1	0	0	0	0	1	1	1	0	0	0	0	0	0	0	0	0	0	0	1	0	0	1	1	0	1	0	0	1	0	0	0	0	2	0	0	0	0	0	1	0	0	0	0	1	2	0	0	0	1	0	0	0	0	0	1	0	0	0	0	0	2	2	0	0	1	1	0	0	0	2	1	0	0	0	1	0	2	0	0	0	0	0	0	3	1	0	0	0	0	0	0	0	1	0	1	0	0	0	0	0	0	0	0	1	0	0	0	1	0	0	0	0	1	0	1	1	0	0	0	0	0	1	1	0	0	0	0	0	0	1	2	1	0	0	0	1	0	0	0	0	0	3	1	0	0	2	0	1	0	0	0	0	1	0	0	0	0	1	0	1	1	0	0	0	0	0	1	0	0	0	1	2	0	0	0	1	0	0	1	0	0	0	0	0	2	0	0	0	1	1	0	1	0	0	1	0	0	0	0	0	0	0	0	0	0	0	0	0	0	0	0	0	0	0	1	1	0	0	1	0	0	0	2	0	0	0	0	0	2	0	0	0	2	2	0	1	0	0	0	0	0	0	1	0	0	0	1	0	0	2	0	0	0	0	0	0	2	0	0	0	1	0	0	0	0	0	0	0	1	0	1	0	0	1	2	0	0	0	1	0	1	0	0	0	0	0	0	0	0	0	0	0	0	0	1	0	0	0	0	1	0	0	0	0	0	3	0	0	0	0	0	0	0	0	0	0	1	3	1	1	0	0	1	0	2	0	0	0	1	0	0	0	0	0	1	0	1	0	0	1	0	0	1	0	0	0	0	1	3	0	0	0	0	0	0	0	0	1	1	0	0	0	2	0	0	1	2	1	0	1	0	0	0	0	0	1	0	1	0	0	0	0	0	0	2	1	0	0	0	1	2	0	2	0	0	1	0	1	0	0	0	0	0	1	1	0	0	2	0	1	0	0	1	0	0	0	0	1	1	0	0	0	1	0	0	0	2	0	0	0	0	0	0	0	0	1	0	0	0	0	0	0	0	0	1	0	0	2	1	0	0	1	0	1	0	2	0	0	0	0	0	0	0	0	0	0	0	2	0	0	0	1	0	0	1	0	0	0	0	0	1	1	0	0	1	0	0	0	0	0	0	1	0	0	0	1	1	0	0	0	0	0	0	0	0	0	1	0	0	0	1	0	0	1	0	0	0	1	0	0	1	0	0	0	0	0	0	2	1	0	0	0	0	0	1	0	0	0	0	0	0	0	0	0	0	1	0	0	1	0	0	0	0	1	1	1	2	2	2	0	0	0	0	0	0	0	0	1	1	0	1	0	1	0	1	0	0	0	1	0	0	0	1	1	0	0	1	0	0	0	1	0	0	0	0	0	0	1	0	1	2	0	4	0	0	0	0	0	1	0	0	0	1	1	1	0	1	0	0	0	0	0	1	0	1	0	0	0	0	0	0	0	0	0	0	1	0	1	0	0	0	0	0	0	0	0	0	0	0	1	0	0	1	1	0	2	1	0	0	0	0	1	0	0	0	1	0	0	0	0	0	0	1	0	0	1	0	2	2	1	1	0	3	0	1	0	0	0	0	0	1	0	0	0	0	2	0	2	0	0	2	0	1	0	1	1	0	0	0	0	0	1	0	0	0	0	3	0	1	1	0	0	0	0	1	0	0	0	0	0	3	1	0	0	0	1	2	2	2	1	1	0	0	0	0	0	1	0	1	0	0	0	2	1	0	1	1	0	0	0	0	0	1	1	0	1	3	0	0	0	0	3	0	0	0	0	0	2	0	0	0	1	1	0	0	0	0	0	0	0	0	3	0	0	1	1	0	2	0	1	0	1	0	0	0	0	0	2	0	0	0	0	0	0	1	0	0	0	0	0	0	0	0	0	0	0	0	0	0	1	1	1	0	0	0	1	0	0	0	1	1	0	1	0	1	0	0	0	1	2	0	0	0	0	0	1	0	0	0	0	0	0	0	0	0	2	2	1	1	1	1	0	0	0	0	0	0	1	0	0	0	0	1	0	0	0	0	0	1	0	0	0	1	0	0	0	0	1	1	1	0	0	0	0	0	0	1	0	0	0	0	2	0	0	0	0	2	0	0	0	0	1	1	4	0	0	0	2	0	0	0	0	1	0	0	0	0	0	0	0	0	0	1	0	1	1	1	0	0	1	0	0	0	0	0	0	0	0	0	0	0	1	0	0	0	1	1	0	0	1	1	0	1	2	0	0	0	1	0	1	0	0	1	0	0	0	0	1	0	0	0	0	0	0	1	2	0	0	0	0	0	0	0	0	0	1	2	0	0	0	0	0	0	0	1	2	0	0	0	1	0	0	0	1	1	0	0	0	1	1	1	0	0	0	0	1	0	1	2	0	1	0	2	0	0	0	1	5	0	0	0	0	0	0	0	1	0	0	1	0	0	0	0	0	0	0	0	0	0	0	0	0	0	0	1	1	0	0	2	0	0	1	2	0	0	1	0	0	0	0	0	0	1	0	0	0	0	0	0	0	0	0	0	0	0	0	1	0	0	0	0	0	0	0	0	0	1	0	0	1	2	0	0	1	0	0	0	0	0	0	1	0	0	0	0	1	2	0	0	0	0	1	1	0	0	0	0	0	1	3	1	0	2	0	0	0	0	1	0	0	0	0	0	0	1	0	0	0	0	0	0	3	1	0	1	0	0	0	0	2	2	0	0	0	0	2	0	0	2	0	0	0	0	1	0	0	2	2	1	1	0	0	0	0	0	0	0	0	1	0	0	1	0	0	0	1	0	0	0	0	1	0	0	0	0	3	0	0	0	0	2	0	0	0	0	2	0	0	0	1	0	1	0	0	0	1	0	0	1	0	0	0	0	0	0	1	0	1	1	0	0	0	0	0	1	1	2	0	0	0	0	0	0	0	0	0	0	0	0	1	0	0	0	0	0	1	1	0	0	1	0	0	0	0	0	0	1	0	0	0	0	1	2	0	0	0	0	2	0	0	2	0	0	3	0	1	0	1	0	0	3	0	2	0	1	1	0	0	0	0	1	1	0	0	1	0	0	1	1	0	0	0	0	0	1	0	0	0	0	0	0	1	0	0	0	0	1	0	0	0	0	0	0	0	0	1	0	1	1	0	0	0	0	0	1	0	1	0	0	0	0	0	0	0	1	0	1	2	1	0	0	3	0	0	0	0	0	0	0	0	0	0	1	1	0	0	0	0	4	0	1	1	0	0	0	0	0	0	0	0	0	1	2	0	0	0	0	0	0	1	0	0	2	0	0	0	0	0	0	1	0	0	0	0	1	0	0	0	0	0	0	0	0	0	1	1	0	0	0	1	0	0	0	0	1	0	0	1	1	0	1	0	0	1	0	0	0	0	1	0	0	0	3	0	0	1	0	0	0	0	0	1	0	0	0	0	0	0	0	1	0	1	0	0	0	0	1	0	0	0	0	0	0	0	0	0	0	1	0	1	0	1	0	0	1	0	0	0	0	0	0	0	3	1	0	1	1	0	0	0	0	0	0	1	0	0	0	0	0	0	0	1	0	0	0	0	0	0	0	0	0	2	1	0	0	0	2	1	1	1	1	2	1	0	0	0	3	0	0	0	1	0	1	0	0	1	0	0	0	1	0	0	1	0	0	0	0	2	0	0	3	2	0	0	0	0	1	0	0	0	0	0	0	0	0	0	0	0	0	0	2	0	0	0	0	0	0	0	0	0	0	1	1	0	0	1	1	0	0	0	0	3	0	0	1	0	0	1	1	0	1	0	0	0	2	0	0	0	1	0	0	0	3	0	2	0	2	0	1	1	0	0	0	1	0	3	0	0	1	1	1	2	0	0	0	1	0	0	0	3	0	0	1	0	0	2	0	0	0	0	0	0	0	0	1	0	0	0	0	1	0	0	1	0	0	0	1	0	0	0	1	1	0	1	0	0	0	1	0	2	0	0	0	0	0	0	1	0	2	0	0	0	0	1	0	0	0	0	1	0	0	0	0	0	0	2	0	0	0	0	0	2	0	0	0	1	0	1	0	0	0	1
N0.HOG0005386	1	1	1	2	5	1	0	0	0	0	0	1	0	1	0	0	0	0	3	0	0	0	0	0	0	0	2	2	0	2	0	1	0	0	0	0	5	2	0	1	0	0	0	3	1	0	1	0	0	4	0	0	2	0	0	0	1	0	0	1	0	0	2	0	0	2	0	0	0	0	2	1	0	0	1	0	3	1	1	0	0	0	2	0	0	0	0	0	0	1	0	0	0	2	0	0	0	0	4	0	0	0	1	0	0	2	1	1	0	0	0	0	0	0	0	0	1	0	0	1	0	0	0	0	1	3	0	0	0	1	0	2	0	1	1	0	0	0	2	0	0	0	2	0	1	0	3	2	0	0	1	0	0	0	0	0	0	0	2	2	0	0	2	2	1	2	0	0	1	0	0	0	1	2	0	2	1	0	0	1	0	2	0	1	0	1	0	1	0	0	1	3	0	1	0	1	0	0	4	0	1	2	0	0	0	0	0	0	0	0	1	0	2	0	0	0	1	1	0	1	0	1	1	0	0	2	1	0	1	0	1	1	0	0	1	2	0	1	3	0	1	0	2	0	1	1	1	0	1	0	1	3	1	1	0	2	1	1	0	4	0	0	0	1	0	0	0	0	0	0	1	3	1	0	1	0	0	3	0	0	0	0	0	0	1	0	0	0	1	0	0	0	0	0	0	1	0	1	0	0	1	0	0	2	0	3	0	2	3	0	0	0	0	1	1	0	1	0	3	1	0	0	1	1	0	0	1	2	1	0	2	1	0	0	0	0	2	1	4	0	0	0	1	2	0	0	0	2	0	0	0	1	0	0	0	0	0	0	0	0	0	0	1	0	9	0	2	1	1	0	0	0	0	1	0	0	2	0	0	3	0	2	0	2	0	0	0	0	1	0	0	2	0	0	0	0	0	3	1	2	2	0	0	0	1	1	2	3	0	0	1	1	4	0	0	0	0	1	1	0	1	0	1	1	1	0	2	0	0	0	0	0	2	1	0	1	0	1	3	0	0	0	2	0	0	0	0	0	0	0	0	0	0	1	0	0	1	3	0	0	0	0	1	0	1	1	1	0	1	0	1	2	0	0	1	1	2	1	0	0	1	0	0	0	0	1	0	0	1	2	1	3	0	0	0	0	0	1	0	1	0	0	0	0	0	0	1	0	0	1	0	1	3	3	1	1	1	1	0	0	0	2	0	1	1	0	1	3	0	1	0	1	1	1	0	0	0	1	1	2	0	1	0	0	3	2	0	1	0	0	0	0	0	2	0	0	2	2	0	1	0	0	2	0	0	1	0	0	0	0	0	0	3	0	0	1	0	1	0	5	0	1	2	3	1	1	1	2	0	0	1	0	1	0	0	1	0	0	1	0	1	0	1	1	2	2	0	0	0	1	0	5	0	1	1	0	0	0	0	0	0	0	0	1	4	0	1	0	0	0	0	0	0	0	0	3	0	0	0	0	0	0	2	0	3	0	0	1	0	0	2	0	2	0	0	1	0	1	0	1	3	0	1	2	0	0	0	0	2	3	0	1	0	0	0	0	1	0	0	1	0	1	5	0	1	0	1	0	0	0	0	0	0	1	0	2	1	0	0	1	0	1	2	0	0	0	0	1	0	0	0	0	0	1	0	0	0	3	0	0	0	1	0	1	0	2	0	0	0	2	1	0	0	0	0	1	0	0	0	0	0	0	0	4	1	0	0	2	1	0	1	0	1	2	1	3	1	2	1	0	0	1	2	0	0	1	0	2	0	0	0	2	1	0	0	0	2	0	1	4	0	2	2	2	0	1	1	0	3	1	1	0	0	0	1	0	0	1	2	0	0	3	0	0	1	0	3	0	0	0	3	1	0	0	0	0	0	0	0	0	0	1	0	0	2	1	0	0	2	4	2	1	1	1	1	0	0	1	0	3	0	0	0	1	0	1	1	0	2	1	3	2	0	0	0	0	1	0	0	1	0	1	1	0	0	1	0	0	0	0	0	0	1	0	1	1	0	0	0	0	0	0	0	2	0	3	0	0	0	0	0	0	1	0	0	1	3	0	0	2	0	0	0	1	0	0	1	1	1	0	1	1	0	5	0	1	0	0	0	0	3	0	0	0	0	0	1	1	0	0	4	0	2	0	1	0	0	3	0	0	1	3	4	0	1	0	1	1	0	1	0	0	0	1	0	1	0	0	0	1	0	1	1	0	0	0	1	0	2	0	0	0	0	3	1	0	2	1	0	0	0	1	1	0	0	0	0	0	0	0	0	0	1	0	1	0	0	0	1	3	4	0	0	0	1	4	1	0	0	2	0	0	2	0	2	0	1	2	0	0	0	2	0	0	0	1	0	0	0	2	1	0	0	0	1	0	2	1	1	0	0	0	0	0	0	0	1	0	0	1	1	0	0	0	2	1	1	0	1	1	0	0	1	0	0	1	0	2	0	0	1	1	1	0	3	0	1	3	3	0	1	1	2	1	0	0	1	0	2	1	1	0	0	1	3	0	1	3	1	0	0	0	0	0	1	0	0	0	0	0	0	2	0	0	1	1	0	0	2	0	1	0	0	1	0	0	1	0	2	0	0	0	0	0	0	0	1	0	0	0	2	0	1	0	0	1	0	2	0	0	0	0	0	1	0	2	0	1	0	2	1	0	0	0	1	1	0	1	0	1	0	2	0	0	1	1	1	0	0	0	2	0	0	0	1	0	0	0	0	0	1	2	1	0	0	0	0	0	0	0	0	0	0	1	0	1	0	3	0	1	3	1	0	0	1	0	0	0	0	0	1	1	1	0	0	2	0	0	0	0	0	2	1	0	0	1	0	2	0	4	1	0	2	1	0	1	0	0	1	0	1	1	6	0	0	2	0	0	0	1	0	1	0	0	0	5	1	0	2	0	0	7	0	3	0	0	2	1	0	3	4	1	0	0	0	0	0	0	1	0	1	0	1	1	0	0	1	0	0	1	0	0	1	0	2	1	0	0	0	1	0	1	0	1	1	0	7	0	1	1	0	0	0	1	0	1	1	1	4	2	0	1	1	2	0	1	1	1	1	0	2	0	2	2	0	0	3	0	0	1	2	2	2	0	0	0	0	0	0	2	0	0	0	0	0	1	0	0	0	1	1	0	0	2	1	1	0	0	2	1	1	1	0	0	0	1	0	0	2	0	0	0	0	1	1	0	1	0	0	2	0	3	0	0	0	0	1	0	0	0	0	0	0	1	1	0	0	1	0	0	0	0	1	0	1	0	0	0	0	0	2	2	1	0	0	1	1	3	1	3	0	0	0	0	0	0	0	0	0	3	2	0	0	0	0	1	0	4	2	0	0	0	5	0	1	1	1	0	1	0	0	0	0	0	0	0	2	0	1	0	0	0	1	0	0	3	1	3	1	0	0	1	0	1	0	4	0	0	0	0	0	0	0	1	0	0	1	1	0	0	2	0	0	1	4	0	0	0	0	1	0	1	0	0	0	3	0	0	0	1	0	0	1	0	0	0	1	1	0	0	1	0	1	0	0	0	0	1	0	0	0	0	0	0	0	0	0	1	0	0	0	2	0	4	0	0	1	0	0	0	0	0	0	1	1	2	0	2	2	0	0	2	0	2	0	2	1	0	0	1	1	1	0	0	0	0	1	0	6	1	2	0	0	0	0	3	0	0	2	2	1	6	0	2	0	0	1	1	0	0	0	0	1	1	2	0	3	1	2	1	0	1	0	1	0	0	0	0	0	3	0	0	0	1	1	0	0	0	0	0	0	1	2	0	2	0	1	0	0	0	0	2	1	0	0	1	2	0	0	1	0	0	0	3	0	1	3	0	0	1	1	2	1	1	0	1	2	2	0	2	1	1	0	1	0	2	1	0	0	1	0	2	0	0	1	0	2	0	1	2	0	1	0	0	3	1	0	0	0	0	4	1	3	2	0	0	0	0	1	0	0	1	0	0	1	1	0	0	2	4	0	0	0	0	1	4	0	1	0	0	0	1	1	2	2	0	0	0	0	1	0	1	1	0	0	0	0	0	1	0	2	0	0	1	0	1	2	0	0	0	1	0	0	0	0	0	0	0	2	1	0	1	0	0	0	0	1	0	4	0	0	1	0	0	1	1	1	0	2	0	0	1	1	1	0	0	0	0	0	1	0	1	1	0	2	0	1	2	1	1	0	0	4	0	0	0	0	0	0	0	0	1	0	1	0	0	0	0	2	0	1	4	0	0	0	1	0	0	0	0	0	1	0	0	0	0	1	0	0	2	1	0	3	0	1	0	2	1	2	2	0	0	0	0	0	0	0	4	0	1	0	0	0	0	2	0	1	2	0	2	1	1	1	1	1	2	0	2	3	2	0	0	0	0	0	1	0	1	0	0	0	0	0	0	0	0	2	1	2	0	0	1	1	0	0	0	1	0	0	0	0	1	0	0	1	0	2	0	1	1	0	1	0	0	1	0	0	1	0	1	4	1	0	0	0	0	0	0	1	0	2	0	0	2	0	0	0	0	0	0	0	3	0	0	1	2	0	0	0	1	0	1	1	0	0	0	0	0	0	2	0	0	0	0	0	2	0	1	0	0	0	5	3	0	0	0	1	0	1	0	0	1	0	0	0	1	0	3	0	0	0	1	0	2	2	0	0	0	0	0	1	0	0	3	2	0	0	0	4	0	1	2	0	0	1	0	3	1	0	0	0	0	0	0	0	0	0	0	0	0	0	0	0	2	0	1	1	3	2	0	0	1	0	0	0	1	0	2	2	0	1	1	1	1	0	0	0	3	0	1	0	0	0	0	0	0	0	0	0	0	1	1	0	1	0	0	0	1	0	0	0	0	1	0	0	0	0	5	2	0	1	0	1	0	0	0	2	0	0	1	1	0	2	1	1	1	1	0	2	0	0	0	0	0	0	0	1	1	0	0	0	2	1	0	0	0	1	0	0	2	0	0	1	1	0	3	1	2	1	1	0	1	0	0	0	0	7	0	0	0	3	3	0	0	0	0	2	0	2	1	2	2	0	0	1	0	0	1	1	1	1	0	1	0	0	0	1	1	0	2	3	0	1	0	0	1	0	0	0	3	0	0	0	0	0	0	0	0	0	1	0	1	0	0	4	0	0	1	3	2	1	1	0	0	0	0	2	1	0	0	1	1	0	0	0	1	0	2	1	0	0	0	0	1	0	0	0	0	1	1	1	1	2	0	0	1	0	0	1	1	0	0	0	0	0	2	1	0	0	0	1	0	0	2	0	2	0	1	0	0	1	0	1	0	2	1	1	0	1	0	0	0	1	1	1	0	0	1	0	1	0	1	1	0	1	0	0	1	1	1	4	0	0	0	0	0	4	0	1	0	1	0	0	2	0	2	2	0	0	0	0	0	0	1	0	0	2	0	0	1	0	0	0	0	0	2	0	3	0	0	0	0	1	0	0	0	1	0	0	1	1	1	4	0	0	1	0	1	2	1	0	0	4	0	0	0	0	0	0	0	2	1	1	1	0	2	0	2	1	0	1	1	0	0	0	1	0	0	0	2	0	0	0	1	0	0	0	6	0	0	0	2	1	0	0	3	0	2	0	1	1	0	0	0	1	1	2	1	0	0	1	0	1	4	0	0	3	0	1	2	0	1	0	4	1	1	2	1	1	1	0	1	2	0	3	0	1	1	1	0	1	0	0	0	1	1	0	1	1	0	0	0	2	0	1	0	0	1	2	2	0	0	1	0	0	1	1	0	0	0	0	4	0	2	1	2	2	0	1	0	0	0	0	0	2	1	2	0	0	3	1	2	0	0	1	0	0	0	0	4	0	0	0	0	2	1	0	1	2	1	2	0	0	0	0	1	1	0	1	0	0	0	2	1	0	0	0	0	0	0	0	1	0	0	0	0	1	0	2	0	0	0	0	0	1	1	2	0	0	2	2	0	0	1	0	0	0	0	3	1	0	0	0	0	2	2	0	0	0	0	1	1	1	0	1	0	1	1	1	0	1	0	0	0	0	0	0	0	0	2	0	1	0	1	4	0	0	1	2	1	0	0	0	0	2	1	3	0	0	2	1	0	0	0	1	0	0	0	0	0	1	0	1	0	0	3	2	0	0	0	1	0	1	4	3	0	0	1	0	0	0	1	3	4	0	3	1	1	2	1	4	0	1	0	0	0	1	0	0	0	0	2	0	2	0	2	2	1	0	0	0	0	0	0	0	0	0	1	1	1	0	2	2	0	1	2	0	0	0	0	0	1	0	1	0	0	1	0	0	0	1	1	0	3	0	0	0	0	0	1	1	0	0	0	0	0	0	0	1	0	1	0	0	0	0	0	0	1	0	0	0	0	1	1	0	0	0	1	0	1	0	1	1	2	1	1	1	1	0	0	3	0	3	0	2	0	0	0	2	0	0	0	4	0	1	0	1	2	0	2	0	3	0	0	3	1	4	0	0	1	0	0	0	0	0	4	2	0	0	1	0	2	0	0	1	0	0	0	1	0	1	0	2	2	1	0	0	1	0	0	0	0	0	1	1	0	0	0	0	0	0	1	0	0	1	1	1	0	0	0	0	0	0	1	2	0	0	1	0	2	0	0	2	1	2	1	0	0	1	0	1	0	1	0	0	0	1	0	0	1	1	0	0	0	0	0	0	1	0	0	0	1	0	0	1	1	0	0	0	1	1	1	0	0	2	0	2	0	3	2	1	0	4	1	0	1	0	2	0	0	3	0	2	0	0	0	0	0	1	0	0	0	1	0	1	0	1	1	0	0	1	2	1	0	0	1	0	0	0	0	0	0	1	3	0	0	0	0	0	1	0	1	0	0	0	1	0	0	0	0	0	0	1	0	0	5	0	0	2	1	1	0	2	2	0	1	0	2	0	0	0	1	2	1	0	0	0	1	2	0	0	0	2	1	3	0	0	1	0	2	0	1	2	1	0	0	1	1	0	1	1	0	0	0	3	0	1	0	1	0	1	1	0	0	0	0	1	0	4	1	0	0	0	3	0	0	0	0	2	0	0	1	2	1	0	0	2	0	0	1	0	2	1	0	1	0	0	1	0	0	2	0	1	4	0	2	1	0	0	0	0	0	1	0	0	0	0	0	0	1	0	3	1	3	0	0	0	0	0	1	0	0	0	0	0	0	1	1	0	0	0	0	1	3	1	0	0	1	3	0	1	1	0	0	4	0	0	2	0	1	4	0	0	2	0	0	0	0	0	0	0	1	3	0	0	0	3	0	0	1	0	0	1	0	1	0	0	0	0	1	0	0	0	1	0	1	1	0	0	0	1	0	0	1	0	2	2	1	0	0	0	3	1	0	0	1	0	0	2	1	1	1	0	1	0	6	2	0	0	0	0	0	0	1	2	1	1	0	0	1	1	2	0	1	0	0	0	1	3	2	0	0	1	0	1	0	0	0	0	1	0	0	1	0	0	0	0	0	0	1	0	0	4	2	1	1	1	0	0	1	2	0	3	0	0	1	3	0	1	0	0	1	0	1	0	2	1	0	0	1	1	0	0	1	0	0	0	1	0	0	0	0	1	1	0	0	0	0	2	1	0	1	0	0	0	0	2	2	0	0	3	3	0	0	0	2	0	1	0	0	0	0	0	0	0	0	0	0	0	0	0	3	1	1	2	1	1	0	0	1	1	0	0	0	1	2	1	0	0	0	0	2	0	0	0	0	0	0	1	1	1	2	4	0	1	2	2	0	0	0	1	0	0	0	1	0	1	1	0	1	4	3	0	1	0	1	0	0	3	4	3	0	0	1	0	0	1	3	0	1	0	2	0	1	0	0	1	1	0	0	3	0	0	0	5	0	1	0	0	0	0	0	1	0	1	1	1	1	2	2	0	0	4	1	2	0	0	0	0	1	2	0	2	2	3	0	0	2	0	0	0	0	0	0	2	6	2	1	0	1	1	1	0	0	1	0	0	0	0	0	0	1	0	0	2	2	2	1	0	1	1	1	2	1	0	1	1	1	0	0	0	0	0	0	1	0	4	0	1	0	0	0	2	0	0	2	0	1	0	0	0	1	0	0	1	0	2	0	1	0	1	1	1	0	0	1	3	0	0	0	0	3	4	0	0	0	0	1	4	0	0	2	0	0	0	0	0	1	0	2	3	0	0	1	1	0	0	1	3	0	0	1	0	0	0	0	0	1	0	1	0	0	0	1	0	0	1	0	2	0	0	1	1	1	0	0	3	0	0	3	0	1	0	0	0	3	0	1	1	0	1	0	1	3	1	1	4	0	0	0	0	2	0	0	1	0	1	0	0	1	0	0	1	0	1	1	0	2	1	1	3	2	0	1	0	0	1	0	0	0	0	0	2	1	1	0	0	1	0	0	0	0	2	0	4	4	0	0	1	3	1	1	0	2	1	3	2	0	1	1	0	0	0	3	0	0	0	1	0	0	0	0	0	2	1	0	1	0	0	1	2	3	1	0	0	1	5	1	0	0	0	4	0	3	3	0	0	0	0	1	0	0	1	0	0	1	0	0	0	0	0	0	0	1	0	1	0	0	3	0	0	1	1	4	2	0	0	0	1	0	1	2	0	1	0	0	0	1	0	1	2	1	0	1	2	0	0	0	0	0	0	1	0	2	1	0	3	0	0	0	1	0	1	1	2	0	1	1	0	1	6	2	3	2	0	1	1	2	0	0	1	5	1	1	0	1	0	1	0	0	1	2	3	0	0	0	1	2	0	4	1	1	0	0	0	0	1	0	2	1	0	0	3	1	0	2	0	1	0	1	0	0	0	0	1	0	2	1	0	0	0	0	0	0	0	3	1	0	0	0	1	2	0	2	0	0	0	1	0	0	0	0	0	1	1	0	0	1	1	1	2	4	0	0	4	0	0	2	0	0	0	0	1	1	1	0	1	0	0	0	0	0	0	0	3	2	0	0	1	0	1	1	2	0	0	0	1	0	1	0	0	1	0	0	0	1	0	1	1	1	1	0	2	0	0	1	0	0	1	0	0	2	1	0	1	0	0	0	0	1	1	0	1	0	2	1	0	0	0	1	1	0	0	0	2	0	0	2	1	1	0	0	0	0	0	1	2	0	2	0	3	0	0	1	1	0	0	2	1	1	2	0	0	0	0	2	1	0	0	1	2	0	0	0	0	0	0	0	0	0	1	3	0	0	1	2	0	2	2	0	0	1	1	0	0	0	0	4	0	1	0	0	1	0	0	0	0	0	0	0	0	0	0	0	1	2	1	0	0	0	1	1	0	1	3	0	2	0	0	1	0	2	5	2	0	0	0	0	0	0	0	1	4	0	0	1	0	0	1	1	0	1	1	0	1	1	1	0	1	1	2	0	0	0	1	0	2	1	3	0	0	0	0	1	2	0	1	0	0	0	1	1	0	0	3	0	0	2	2	1	0	0	3	1	0	1	3	2	0	0	1	0	0	5	1	0	0	0	0	2	0	0	0	2	0	0	0	1	0	0	1	1	2	2	0	0	0	0	0	3	1	0	1	1	0	1	0	1	0	2	4	0	0	0	0	1	0	0	0	2	0	0	0	0	0	0	5	1	1	1	0	0	0	0	5	0	0	0	0	0	0	1	0	0	1	0	0	0	0	0	1	0	0	0	3	1	0	0	0	1	0	2	2	2	1	0	3	1	0	0	0	0	0	0	1	2	1	2	0	0	0	0	0	0	0	0	0	1	1	0	0	1	0	0	0	1	1	1	3	0	0	1	1	2	0	0	0	2	0	0	0	0	1	0	0	2	2	1	0	0	1	2	0	0	1	0	0	2	0	2	0	0	0	1	1	0	2	0	0	1	0	3	0	1	1	0	1	0	0	2	1	0	1	0	1	0	0	1	0	0	0	1	0	0	0	1	0	0	0	0	0	1	1	2	0	0	0	0	0	0	0	0	0	1	1	0	0	2	1	1	0	0	0	2	0	1	0	0	0	1	0	0	0	4	0	1	0	0	0	0	0	0	0	0	0	1	2	0	0	2	0	0	0	0	0	0	1	3	0	3	1	0	0	0	0	0	0	0	1	1	0	0	0	0	0	1	1	0	0	1	0	0	0	0	3	0	1	2	0	1	0	0	0	3	0	2	0	1	0	0	0	0	1	0	2	1	0	1	0	1	0	0	0	2	0	0	0	0	0	0	0	0	0	1	0	2	1	0	1	0	0	0	0	1	1	0	0	1	0	2	1	2	0	1	0	0	0	0	1	0	0	1	1	1	1	0	0	1	0	0	0	2	0	0	0	0	0	0	0	1	0	0	2	0	0	1	0	0	0	1	0	1	0	0	1	0	0	3	0	0	0	1	0	0	3	0	1	0	2	3	0	2	1	1	0	1	1	1	0	0	2	0	0	0	0	1	1	4	1	0	0	1	0	1	0	0	0	0	1	0	0	0	0	0	1	0	5	0	0	0	3	2	1	0	1	2	0	0	0	1	0	0	0	0	0	0	1	1	2	0	0	1	0	0	1	0	0	0	0	0	0	0	0	0	0	0	0	1	0	0	2	1	0	0	3	0	2	1	0	0	2	0	0	1	0	0	0	0	0	0	1	0	0	0	3	1	0	0	0	0	0	2	0	1	2	2	2	1	0	1	0	1	1	2	0	0	0	1	0	0	0	0	0	0	1	1	1	0	0	1	0	0	0	0	2	0	0	0	1	0	2	0	0	0	0	0	0	0	1	0	1	1	0	1	1	0	0	0	0	0	0	0	1	3	0	2	0	0	0	1	0	1	2	0	1	0	1	0	0	3	0	1	4	1	0	1	0	0	0	1	1	0	0	1	2	0	0	0	0	0	0	1	1	1	0	0	0	0	1	0	0	0	1	2	0	1	1	0	0	0	1	1	1	0	1	0	1	0	2	0	2	0	0	0	0	0	1	0	0	0	0	0	0	0	0	3	0	2	1	1	1	1	1	2	2	3	1	0	5	0	0	1	0	1	0	0	3	0	0	5	0	0	0	0	2	0	4	0	0	0	0	4	1	0	0	0	0	0	0	1	0	2	1	0	0	3	0	1	0	0	0	2	1	0	1	0	0	0	0	1	0	0	2	0	0	0	0	1	1	1	1	0	0	0	0	0	0	2	0	0	1	1	0	1	1	1	0	0	0	0	0	0	2	0	0	0	0	0	0	0	1	0	0	0	1	0	1	1	2	0	0	1	0	1	1	1	0	1	0	0	0	0	0	0	2	1	0	1	0	2	0	0	0	0	0	1	0	0	0	0	0	0	0	0	0	0	0	0	0	0	3	0	0	1	0	0	0	0	3	0	1	0	3	1	0	3	0	2	1	0	2	0	0	0	0	1	0	0	0	0	0	1	0	5	2	0	0	0	1	0	0	0	0	0	2	0	0	1	0	1	0	1	1	2	1	1	1	1	6	0	1	1	0	1	1	1	0	0	1	0	0	2	0	0	0	2	0	0	0	0	0	0	0	0	2	1	2	0	0	3	1	2	0	0	0	0	0	2	0	0	1	1	0	0	3	1	0	0	0	0	1	0	0	0	0	1	0	0	1	1	0	3	2	2	1	0	0	0	0	0	0	0	1	1	0	1	1	2	1	2	0	1	0	0	0	0	1	2	0	0	1	0	0	0	0	0	1	1	1	2	1	0	1	2	0	1	2	3	2	1	1	3	1	3	1	2	1	0	0	0	0	0	0	0	0	0	3	0	2	0	0	2	4	0	2	3	0	1	0	1	0	0	1	0	0	0	3	0	0	0	1	0	1	0	0	1	0	1	0	1	0	3	4	1	0	1	0	0	0	1	0	1	0	0	1	1	0	1	0	0	0	2	0	0	0	2	2	0	0	0	0	0	0	1	0	0	0	0	3	0	0	0	1	0	0	2	0	0	0	1	0	0	0	0	0	1	1	0	0	1	0	2	1	0	0	2	1	0	0	0	1	0	0	0	0	1	2	0	0	3	0	0	1	0	0	0	0	1	2	0	0	3	2	0	1	0	0	0	0	0	2	1	1	0	0	2	0	0	0	0	0	0	0	2	1	0	1	2	0	0	0	1	0	0	1	0	1	2	1	0	4	0	0	0	1	2	3	1	0	0	0	0	0	0	0	0	2	1	2	0	0	0	0	0	0	0	0	0	6	1	0	0	0	1	1	1	0	1	1	2	1	0	0	0	2	0	3	1	0	1	0	0	3	0	0	2	0	0	0	0	0	0	2	0	1	0	1	0	0	0	1	0	1	3	1	1	0	0	0	0	0	0	0	0	1	0	1	1	0	1	0	0	0	2	1	0	1	1	5	2	0	0	1	0	0	1	0	0	1	0	1	1	0	0	0	1	0	0	0	1	4	0	2	1	0	0	0	1	0	1	1	1	1	0	0	3	0	0	0	0	3	0	0	2	1	0	1	2	0	0	0	2	1	0	1	0	1	0	0	1	0	0	0	0	0	0	0	0	0	1	2	1	0	1	1	1	0	0	0	0	2	0	0	0	0	1	3	2	0	0	0	0	0	0	0	2	0	2	1	0	0	0	1	2	0	0	1	0	2	1	0	1	2	0	0	0	0	0	0	0	1	2	2	0	1	0	0	2	0	0	0	0	1	0	1	0	0	0	0	0	1	2	3	1	1	0	3	1	0	1	0	0	1	3	0	1	0	0	1	0	0	1	0	0	1	0	0	1	0	0	0	0	0	1	1	0	5	2	2	0	1	3	0	1	0	3	1	0	0	1	1	0	1	0	0	0	0	0	1	1	0	2	1	0	1	0	0	0	0	0	0	0	1	1	0	1	0	0	3	0	0	0	0	1	1	1	2	2	0	0	0	2	1	0	1	1	0	1	0	0	1	0	0	0	1	0	2	0	0	0	0	2	1	2	0	3	0	1	2	3	0	0	0	0	0	0	0	2	0	1	1	2	3	0	0	2	1	3	0	0	1	2	0	0	0	0	0	0	0	2	0	1	0	3	2	1	0	1	1	0	0	1	0	4	2	0	1	1	0	0	0	0	2	1	0	1	0	1	1	2	0	0	1	0	0	1	0	0	0	0	0	1	2	0	1	0	0	0	2	0	0	0	0	1	0	2	1	0	1	0	0	0	2	1	0	0	2	1	0	0	2	1	0	0	0	0	1	0	0	0	0	0	0	0	1	1	0	0	0	0	1	2	0	0	0	3	0	1	0	2	0	1	1	2	0	0	1	2	0	0	0	1	0	0	0	0	1	1	0	2	0	0	2	4	1	0	1	0	1	0	0	0	0	0	0	0	2	2	1	0	1	1	0	0	1	0	0	1	0	0	0	2	0	1	0	0	0	1	0	0	0	0	0	0	0	2	0	0	1	1	2	0	1	0	1	0	0	1	0	1	0	0	4	1	0	0	0	0	0	0	0	1	2	0	0	0	0	1	0	2	0	0	1	1	1	1	0	0	0	1	1	0	1	2	2	0	0	0	0	1	2	0	0	0	0	0	0	0	0	0	0	0	0	0	0	1	3	0	0	2	0	1	0	0	0	1	0	1	0	3	0	0	6	0	0	0	2	0	0	0	0	1	1	0	0	0	0	0	0	0	0	0	0	0	0	2	1	1	0	1	0	5	2	0	1	0	0	0	1	0	2	1	1	0	1	1	3	0	0	0	1	2	1	4	1	0	0	0	0	1	1	0	0	0	0	0	0	0	2	0	1	2	1	0	0	2	0	0	1	1	1	0	0	0	1	2	0	0	0	0	0	0	3	0	1	0	0	0	0	0	2	0	0	0	0	0	1	0	0	2	0	3	2	0	0	0	0	1	0	1	1	0	1	0	0	0	0	1	0	1	0	0	0	2	1	3	2	0	0	1	0	0	0	0	0	0	2	0	1	0	0	0	0	1	5	2	0	0	0	1	0	1	0	0	1	1	1	0	1	0	0	0	0	2	0	1	0	0	0	0	0	0	0	1	0	2	0	1	0	0	2	0	0	0	3	0	4	0	0	1	0	1	1	1	0	2	1	3	2	0	0	0	0	0	0	0	0	1	1	0	1	0	0	2	1	0	0	0	0	2	3	0	1	2	1	2	0
N0.HOG0002432	1	0	3	3	4	2	2	0	0	0	2	1	0	2	2	0	0	0	2	1	0	1	2	3	1	1	0	2	5	1	1	3	1	2	0	0	5	5	2	0	3	1	1	3	2	1	0	1	4	3	1	3	12	1	1	3	4	0	0	2	3	1	0	2	2	3	2	0	2	1	2	0	1	4	0	0	2	2	2	3	0	1	4	3	0	3	0	0	1	3	0	1	0	1	1	1	0	1	2	5	1	0	6	0	0	4	2	1	0	3	1	3	2	4	2	1	5	3	0	0	0	1	1	3	4	6	4	3	2	3	0	4	2	2	1	0	3	3	0	0	2	1	3	2	0	0	2	5	0	1	3	0	2	0	1	3	0	0	0	1	0	1	3	4	2	2	0	1	0	5	0	0	1	1	3	1	1	2	1	1	1	2	2	0	3	3	0	1	1	1	2	1	0	1	1	3	3	1	3	0	2	1	2	1	1	4	0	1	1	1	0	0	4	0	1	1	2	1	3	0	1	1	0	0	1	2	1	3	5	1	3	3	6	2	0	5	0	1	5	0	2	2	4	1	0	1	0	2	1	3	0	3	1	0	2	3	1	1	0	3	2	3	1	4	0	0	2	1	1	5	1	7	1	2	0	2	3	3	0	2	0	3	0	2	4	0	0	2	0	1	0	1	1	2	1	0	0	2	3	2	2	0	1	3	6	1	1	1	3	1	2	1	0	2	1	0	1	2	6	0	0	1	2	2	0	1	3	4	2	4	5	2	0	0	3	0	3	0	4	0	2	1	1	1	3	1	5	1	1	0	2	5	2	1	3	2	2	0	0	0	2	2	0	4	5	0	2	0	1	3	2	1	0	2	1	1	2	1	1	3	1	2	0	5	1	0	1	0	2	1	1	3	0	0	2	1	0	0	1	4	9	6	3	0	2	1	1	2	1	0	2	0	2	1	0	2	1	4	2	0	6	3	2	2	2	0	3	2	1	1	2	0	2	3	1	1	0	5	1	0	1	0	6	1	0	1	0	0	1	3	1	2	2	1	0	1	3	1	2	3	0	3	1	1	0	2	0	0	0	1	3	3	0	0	1	0	1	2	3	0	0	4	0	3	0	4	0	0	7	1	1	0	4	2	0	0	0	1	4	1	6	2	0	4	1	0	6	1	0	4	1	1	8	1	3	2	4	3	1	4	1	1	1	6	0	1	0	5	0	6	3	3	4	0	2	0	2	13	1	3	2	0	0	2	1	2	0	4	0	1	0	2	0	2	0	0	0	0	0	1	1	3	2	1	0	2	1	0	3	3	4	0	1	3	0	2	5	4	1	2	1	7	5	2	0	2	0	2	3	0	0	1	3	2	1	1	1	3	3	2	0	3	1	1	3	3	0	1	1	2	2	1	0	3	0	0	0	0	0	2	0	1	1	2	2	0	4	0	0	3	0	4	7	3	0	1	1	0	0	1	0	1	1	0	2	3	2	2	2	0	1	2	4	1	1	1	2	3	2	1	3	2	4	2	1	1	0	0	4	4	0	4	0	1	0	2	1	1	0	1	1	2	6	0	4	0	1	4	7	2	1	0	1	1	0	0	3	3	1	2	5	1	1	2	3	4	1	0	1	2	2	2	2	1	3	4	3	4	1	0	2	2	1	0	1	2	0	5	1	0	3	1	1	0	0	0	1	2	0	1	2	4	0	6	1	0	1	0	0	1	1	1	2	0	2	4	3	0	1	3	3	1	0	0	0	1	0	3	0	0	1	2	1	2	6	0	1	1	0	3	1	0	5	1	0	0	0	3	4	1	2	2	0	1	2	0	1	1	5	0	0	4	4	7	2	1	1	5	0	3	2	3	0	0	0	3	0	0	1	2	4	1	0	0	1	3	4	2	1	4	3	5	1	1	0	1	1	1	1	3	3	0	0	2	5	3	0	3	2	1	2	2	3	0	5	2	0	2	3	0	5	2	4	1	2	2	3	1	4	1	1	0	0	1	2	4	1	2	0	1	0	2	0	0	1	3	0	5	1	1	0	1	0	1	4	2	0	2	2	2	2	2	3	1	0	1	5	2	2	1	1	1	1	2	1	2	1	0	2	3	7	0	0	2	0	4	2	2	1	0	1	0	1	0	3	0	0	5	1	0	0	1	3	1	2	0	0	0	0	0	0	1	1	0	0	1	1	1	0	0	0	1	0	0	1	0	3	2	5	0	0	1	2	0	4	1	2	1	0	1	3	1	2	0	2	2	0	7	1	1	0	0	1	2	1	0	4	1	1	3	4	0	3	0	2	2	0	0	1	2	0	0	3	2	3	2	0	1	0	1	4	4	3	0	2	5	1	1	0	3	3	2	3	0	4	0	2	5	2	0	2	1	1	1	0	0	0	1	1	2	2	0	0	0	2	1	3	1	1	2	0	1	2	0	1	1	2	4	2	1	0	1	0	2	4	0	0	3	2	0	1	6	2	2	1	5	3	2	4	1	1	2	0	2	2	2	5	0	7	0	4	3	0	0	2	1	0	3	0	2	5	1	2	1	0	5	1	0	0	2	2	0	3	1	0	0	1	1	4	0	2	1	1	0	2	1	1	0	0	3	4	2	1	0	0	0	2	1	0	1	4	4	2	1	3	8	0	0	2	1	2	0	0	0	3	1	1	5	0	1	1	2	3	3	0	1	2	0	0	1	1	2	1	1	2	1	1	0	1	1	1	2	3	3	0	1	0	1	1	0	0	1	0	1	0	0	1	0	0	2	7	2	0	1	2	0	1	0	0	2	0	2	2	1	2	2	1	1	0	0	1	6	0	2	3	3	3	0	3	5	0	1	6	2	0	5	0	2	1	2	2	3	3	5	0	3	1	0	1	2	0	2	2	1	0	4	0	0	2	0	0	2	2	4	2	1	3	2	1	1	1	2	2	2	1	0	2	3	7	1	1	3	6	2	1	1	0	0	0	5	3	0	2	1	1	2	1	3	0	1	1	3	1	1	5	0	4	0	5	2	2	0	1	1	1	3	0	1	3	3	0	0	9	0	0	0	2	2	0	0	4	2	4	3	0	2	7	1	0	1	1	2	6	1	2	3	0	0	0	2	0	1	2	1	1	0	0	2	0	1	0	2	2	5	1	2	0	1	1	3	2	1	8	0	0	3	0	0	2	3	0	0	1	0	2	0	0	5	0	2	3	3	0	0	2	1	2	0	0	2	4	2	3	1	2	2	1	1	2	0	3	0	3	1	0	0	3	0	0	0	3	4	1	3	0	3	1	4	1	1	4	4	0	1	5	3	2	0	3	2	0	0	1	0	1	1	4	0	6	0	0	0	8	1	0	7	4	2	4	1	1	1	1	0	1	2	0	1	2	1	0	1	3	0	0	6	3	1	3	0	1	6	5	3	0	6	0	0	1	0	1	1	3	3	1	2	0	1	5	1	3	0	0	2	2	2	0	2	1	0	2	3	1	2	3	5	1	0	2	5	1	2	0	1	0	2	3	5	0	1	6	2	2	1	1	1	1	2	1	1	0	1	2	0	6	3	0	3	0	3	2	4	1	0	2	1	0	1	1	0	0	3	0	2	1	2	2	2	1	1	1	2	1	2	0	2	0	1	1	0	1	0	2	1	1	0	3	0	12	0	1	0	0	0	1	0	0	1	0	2	1	4	3	3	0	0	0	0	1	2	2	1	1	1	5	1	1	2	2	3	0	2	1	1	5	1	0	0	0	2	0	0	1	1	0	0	6	0	1	1	0	1	0	0	2	0	0	0	2	0	4	1	4	0	0	2	1	1	1	0	2	3	0	3	1	0	7	2	2	2	0	3	3	8	0	2	3	3	1	3	3	0	0	1	3	0	1	1	1	1	0	2	1	4	2	3	8	0	2	1	2	0	0	3	4	1	0	7	3	1	1	5	6	2	3	0	0	1	2	3	3	0	4	0	6	4	1	1	3	1	1	2	0	0	0	0	4	0	4	0	0	3	1	5	1	0	0	0	2	2	7	0	1	1	0	2	4	2	0	0	0	0	1	2	0	0	1	1	1	3	2	0	1	0	0	8	4	2	5	0	0	2	0	0	0	4	3	2	2	0	1	0	0	2	1	1	2	3	7	2	2	2	3	1	3	1	0	2	2	0	2	2	3	3	3	2	0	2	2	4	0	1	0	3	5	1	1	0	2	0	1	4	1	5	1	2	1	0	1	0	3	7	0	3	2	2	0	4	2	3	1	5	4	2	5	2	3	0	2	2	1	0	3	1	2	0	5	2	0	1	2	0	0	3	0	0	1	2	3	3	1	1	4	2	3	2	2	3	0	0	1	2	2	0	2	1	1	1	3	1	0	1	2	1	3	1	1	1	1	7	0	0	0	2	5	2	1	2	1	1	9	2	2	4	2	0	1	2	2	0	2	0	1	2	4	1	7	1	1	0	1	1	1	0	3	3	2	0	1	2	4	2	1	1	2	1	1	0	2	3	2	3	2	0	2	4	5	1	3	3	1	5	0	1	2	2	0	1	0	4	2	1	0	2	2	0	0	3	0	2	2	5	1	5	3	4	1	2	2	1	3	2	3	3	7	0	0	2	2	3	0	1	4	0	0	1	3	2	4	5	0	0	0	1	2	0	1	1	3	2	5	0	3	3	0	0	0	2	2	0	0	2	3	1	1	4	1	1	9	5	1	2	3	0	0	1	2	0	2	1	1	1	4	1	1	1	1	3	3	0	2	0	2	0	0	0	2	3	0	3	4	0	0	1	1	0	0	4	1	2	5	2	2	4	2	0	0	2	0	1	3	0	7	2	2	1	3	2	2	2	0	2	0	0	1	1	2	1	2	1	5	2	2	2	1	2	4	0	0	3	2	1	5	0	1	2	2	1	0	1	3	1	0	0	0	2	0	2	3	0	0	2	2	2	4	0	1	3	1	1	0	4	1	2	4	1	5	1	2	0	0	1	1	0	1	2	1	1	3	2	1	3	1	1	0	0	1	2	4	4	1	0	0	0	0	2	0	6	1	0	0	1	4	1	0	0	0	0	1	4	5	0	1	0	0	1	0	0	2	5	0	3	0	2	1	1	3	0	5	3	1	2	1	0	0	1	0	2	3	2	4	2	0	2	1	1	6	3	3	2	3	2	1	0	0	1	2	4	1	1	4	0	2	1	0	2	1	1	6	2	1	1	4	0	4	1	3	1	1	1	1	0	3	0	4	3	2	0	0	2	6	0	1	10	1	1	0	2	4	2	2	0	1	2	1	0	2	0	4	1	0	1	2	0	2	4	0	0	0	0	2	0	2	2	2	4	1	1	3	3	6	1	0	0	1	3	2	1	1	3	0	0	0	1	1	2	1	2	5	1	2	0	0	1	6	0	1	0	0	1	1	0	2	0	2	7	1	6	1	0	1	1	2	0	1	2	0	2	3	2	3	2	6	3	6	4	0	1	2	0	0	1	1	2	1	2	3	2	4	4	7	0	4	0	0	0	0	6	3	2	3	2	4	5	0	1	2	0	0	3	1	3	1	4	6	0	0	7	2	2	0	1	0	0	2	5	4	2	0	2	2	1	1	0	1	1	0	3	0	2	2	2	2	3	0	1	3	2	3	1	3	0	1	4	0	2	3	4	2	1	2	0	3	0	6	2	2	3	2	0	1	0	1	0	4	1	4	1	0	0	0	1	3	3	3	2	0	1	4	3	1	0	2	1	1	1	7	0	0	0	2	4	0	5	0	2	4	0	7	1	3	0	1	2	2	0	1	2	5	4	5	1	5	3	3	1	1	3	1	4	1	0	3	1	1	2	6	3	4	1	0	1	1	0	0	1	0	0	0	0	0	0	1	5	2	0	0	3	1	2	2	1	1	3	2	1	2	5	5	2	0	1	0	1	6	0	5	1	1	2	1	0	1	2	0	0	1	4	0	1	0	3	1	2	1	1	1	0	4	0	3	1	4	1	1	0	3	4	4	1	4	1	2	0	1	0	3	0	0	0	4	0	0	1	1	4	1	2	1	4	0	0	1	0	5	3	3	0	0	1	2	0	4	0	0	1	0	3	0	2	0	2	6	3	1	5	1	1	0	3	0	0	0	0	4	5	2	2	1	2	1	1	1	1	3	2	0	5	1	3	0	0	2	0	3	1	8	0	1	1	0	1	0	2	2	1	4	1	0	0	1	0	1	0	0	0	1	0	0	5	2	0	7	0	0	1	0	1	0	4	1	0	2	4	0	2	1	1	2	0	0	4	0	1	2	0	0	0	0	2	2	0	3	1	0	2	1	1	0	0	0	0	2	1	2	1	0	3	2	1	0	1	4	3	2	1	0	4	1	0	0	4	2	4	2	2	2	2	1	1	2	0	2	2	4	1	2	2	1	0	0	1	3	0	1	1	3	2	1	1	1	4	1	0	1	2	2	0	2	0	2	0	0	1	2	3	0	0	7	2	4	2	3	4	1	0	1	1	0	1	1	0	2	2	2	0	1	4	1	0	2	0	1	1	2	0	1	2	1	1	1	3	1	3	2	0	2	0	0	1	1	2	0	2	1	2	1	3	3	5	0	0	0	1	2	5	2	1	1	1	1	2	2	3	1	3	4	1	4	0	3	0	3	0	1	0	3	4	2	0	0	3	7	2	0	0	1	0	0	0	3	0	1	0	2	3	3	0	1	3	0	5	2	2	1	4	0	2	1	0	3	4	4	0	1	0	2	0	2	0	1	3	3	0	3	2	2	3	0	1	4	2	1	0	1	2	1	1	3	1	2	0	2	4	1	0	1	0	1	8	3	0	0	1	0	4	3	0	1	0	0	2	3	0	2	4	2	1	3	2	4	0	2	9	1	0	0	2	5	4	2	1	0	0	7	0	0	2	2	5	2	0	0	0	1	1	2	2	1	1	2	0	3	4	0	0	5	3	0	0	2	1	3	2	0	0	2	0	1	1	4	4	0	2	2	2	1	1	3	1	5	2	0	0	0	0	0	1	3	1	0	0	1	0	1	0	4	0	2	1	0	3	4	0	6	2	0	2	1	0	2	1	2	1	0	4	3	1	0	0	1	0	1	2	3	0	3	0	5	2	1	2	6	3	2	1	0	1	2	2	0	4	1	0	1	3	4	1	0	3	0	3	3	5	3	1	2	2	1	2	0	2	1	0	5	0	1	4	1	1	4	1	1	1	0	1	3	4	0	1	0	1	2	4	0	3	2	0	3	5	2	0	0	2	1	0	4	1	1	3	1	1	0	3	0	3	0	2	2	2	0	2	3	4	3	3	3	1	1	3	1	5	1	0	1	2	0	1	3	3	1	6	3	2	0	6	7	0	2	0	1	3	0	1	7	0	2	0	0	3	2	3	2	0	0	2	0	0	0	2	11	1	1	0	8	2	0	5	0	4	1	0	3	0	1	2	1	0	0	2	1	0	0	1	2	2	0	0	3	0	0	1	7	0	3	5	1	0	1	0	1	4	0	0	2	3	1	1	0	4	1	1	3	2	1	1	0	1	0	2	0	2	2	1	1	2	1	3	1	3	1	0	0	1	0	0	4	0	0	1	2	1	0	2	0	2	0	0	0	0	1	0	1	1	0	2	1	0	4	5	0	8	1	1	1	1	5	1	0	2	4	1	0	4	0	3	1	3	2	3	3	1	2	0	2	2	1	3	3	1	2	0	6	1	2	5	1	1	3	1	5	0	0	1	3	1	1	3	4	2	2	1	0	2	0	0	2	1	6	5	1	1	1	0	1	0	1	2	0	0	1	2	2	3	2	1	0	2	2	3	0	0	0	0	1	1	0	0	0	1	1	0	1	0	1	2	1	3	1	2	3	4	12	1	2	0	1	1	0	0	9	0	3	1	2	2	1	1	0	4	2	1	1	5	1	4	5	0	1	3	7	2	2	0	2	2	2	0	1	2	1	1	0	2	1	2	1	2	3	2	1	2	0	0	0	2	0	3	0	2	0	1	2	1	0	0	6	3	0	4	1	2	7	2	0	3	0	0	1	5	1	2	1	1	3	1	4	2	1	6	1	5	1	0	2	2	2	2	1	0	3	3	2	0	5	2	1	3	3	1	2	2	1	3	1	1	0	0	2	2	1	0	0	4	2	0	6	2	0	1	1	2	1	0	1	0	5	5	1	3	2	2	1	3	1	0	2	2	2	1	9	4	4	1	1	3	2	1	0	1	0	7	1	1	0	2	7	2	5	0	0	3	3	1	1	4	0	3	4	1	0	2	1	1	2	2	1	0	1	8	3	1	3	2	1	3	0	1	1	2	1	3	0	2	0	1	0	1	1	0	1	0	2	6	5	3	2	3	3	0	2	3	0	0	1	1	0	1	1	1	5	0	3	0	2	0	3	0	2	4	2	0	2	3	0	0	1	7	3	0	1	1	1	3	1	0	0	0	0	5	0	6	2	0	0	0	0	1	0	0	2	1	0	0	1	0	0	0	3	3	0	0	0	1	3	4	1	3	0	3	0	0	0	1	0	3	0	1	2	0	0	1	2	0	3	3	1	0	6	1	3	1	0	4	2	0	1	3	1	0	1	2	0	2	2	0	2	1	3	1	5	0	2	5	5	3	4	0	1	4	0	1	0	1	1	0	1	1	1	0	0	2	1	5	1	0	2	4	0	1	2	0	2	0	2	2	2	1	0	0	1	3	0	0	0	1	1	2	1	1	0	2	0	3	4	0	1	0	1	1	1	2	2	4	1	3	2	0	0	2	1	0	2	2	2	1	0	2	1	2	0	1	1	1	4	5	1	3	1	1	0	6	1	3	0	1	0	5	2	1	0	0	0	1	2	0	2	2	0	0	0	1	1	1	2	0	1	4	1	0	3	1	3	1	7	1	1	1	3	1	6	1	1	1	4	3	1	3	0	0	3	2	1	1	9	0	0	1	6	0	0	6	2	0	1	1	0	2	3	1	4	2	5	0	1	2	1	0	3	1	2	4	2	0	5	1	0	0	1	5	4	3	8	0	2	1	0	2	1	4	6	0	2	1	2	2	0	0	0	1	1	1	0	0	1	0	3	2	5	6	2	6	0	3	0	0	0	1	1	1	6	0	2	0	1	4	2	3	1	0	0	2	1	0	1	1	1	1	3	0	1	3	4	0	2	1	0	2	5	1	2	4	0	0	1	2	1	5	2	6	0	0	2	1	0	3	2	0	1	2	0	0	0	1	1	0	3	2	5	0	3	2	0	0	3	0	4	1	2	1	1	1	1	4	0	2	1	2	0	0	5	2	6	1	0	3	0	1	0	3	0	0	1	1	2	9	1	1	0	3	4	1	4	5	5	0	2	2	2	0	0	1	0	3	0	1	0	2	1	1	0	8	4	3	1	2	1	3	1	1	2	3	3	4	0	7	2	6	4	0	0	1	1	6	2	3	4	0	2	1	2	0	4	3	1	0	0	4	2	1	3	2	1	3	2	4	0	1	0	1	4	2	1	2	2	2	0	1	2	2	10	7	8	2	2	1	0	5	0	0	4	4	3	3	4	2	0	0	2	1	3	0	1	3	2	0	0	0	0	0	0	0	2	2	1	0	2	0	1	2	3	1	0	0	1	6	2	0	1	2	0	1	2	0	2	0	5	3	3	0	1	2	1	2	2	1	0	1	0	2	3	7	1	3	0	2	1	2	4	0	0	3	0	0	1	1	1	2	0	2	2	2	0	0	0	0	5	3	2	1	1	5	2	1	3	2	1	2	0	2	1	1	2	0	2	0	2	1	1	2	0	0	1	1	1	1	2	4	1	3	0	0	0	4	2	3	6	0	3	1	3	0	4	2	1	0	1	1	3	0	1	0	0	4	1	0	1	0	2	1	4	2	0	4	5	1	3	2	2	1	0	6	1	1	6	2	0	2	1	6	1	1	0	0	3	4	4	2	0	4	0	1	1	2	2	4	1	1	1	2	5	2	1	0	1	3	1	0	0	0	3	1	2	1	0	0	5	4	0	3	2	3	3	0	0	0	1	3	3	1	1	1	3	1	0	4	1	1	0	3	0	1	1	0	5	0	2	4	0	5	0	0	1	1	0	2	0	2	2	0	2	0	4	1	2	2	4	2	1	2	2	0	0	2	0	0	2	2	0	3	2	1	1	3	3	3	3	0	3	1	5	2	0	3	2	3	2	0	1	3	1	5	1	1	0	2	3	0	4	2	2	1	4	1	2	2	2	1	0	0	2	2	2	1	0	3	0	2	2	0	0	1	3	1	1	2	0	0	4	2	5	2	0	0	1	1	1	1	3	2	1	1	0	0	0	0	2	0	3	3	4	3	0	1	2	2	5	3	2	0	3	0	0	2	0	1	2	4	6	2	1	2	2	2	6	0	0	0	0	1	0	9	3	0	3	2	0	0	0	1	2	0	2	0	3	1	1	2	0	3	0	0	0	1	2	0	0	6	7	1	0	0	1	0	0	0	1	0	1	2	1	0	1	1	1	3	1	1	0	1	2	0	1	1	1	1	0	2	0	5	3	0	0	0	3	0	0	3	1	3	3	1	0	0	1	4	0	1	1	1	1	6	0	2	4	1	2	2	0	1	3	0	2	1	4	0	1	1	0	2	2	2	0	4	1	2	0	0	3	1	0	4	2	1	2	2	0	0	1	1	2	0	1	1	4	2	0	0	3	3	1	0	3	2	1	0	2	0	2	2	4	2	2	8	0	7	0	3	1	3	3	1	4	1	2	3	4	4	0	6	2	1	0	1	0	3	1	1	0	2	1	7	0	0	3	0	1	0	0	0	0	0	2	1	0	1	0	2	1	0	3	0	1	9	1	2	2	0	5	2	1	4	1	1	2	2	0	0	1	0	10	4	1	0	0	1	3	1	0	1	0	3	1	1	2	1	0	0	2	2	1	0	3	0	2	0	0	1	1	2	0	3	1	1	8	0	4	2	0	7	3	0	2	0	1	0	1	1	0	2	0	1	3	1	0	1	0	1	0	0	1	1	0	2	2	5	1	3	2	0	1	6	10	4	0	2	0	0	4	2	6	1	0	2	2	0	0	0	1	1	1	0	1	1	2	7	2	5	0	2	3	1	1	0	0	0	0	1	0	3	4	0	2	2	3	0	7	0	1	0	1	0	5	1	2	0	1	1	3	0	2	3	0	3	5	2	2	0	2	0	1	0	3	0	4	1	4	2	3	1	0	0	0	0	1	5	0	0	1	2	2	1	1	0	0	0	0	1	1	1	7	1	0	0	0	0	0	4	3	1	5	2	1	1	0	2	3	5	0	0	3	4	3	3	0	3	0	0	1	5	1	2	1	1	1	2	1	1	3	0	2	3	0	0	3	6	0	1	1	0	3	0	4	1	4	5	3	1	0	0	1	1	0	2	2	2	1	3	1	1	0	2	2	0	0	1	0	1	0	1	0	0	0	1	5	1	1	2	0	1	6	2	1	2	4	3	1	0	0	2	5	1	2	0	6	2	3	0	4	2	2	1	0	1	0	2	0	1	0	4	0	3	1	0	1	5	1	2	1	1	7	1	3	1	1	4	4	2	6	4	4	1	2	1	0	2	0	0	3	2	11	0	4	1	1	6	0	1	2	3	0	0	1	1	2	2	1	0	3	3	0	2	4	4	2	7	5	3	1	1	2	1	1	0	0	1	1	0	1	1	3	4	3	5	1	2	2	1	0	0	0	3	0	4	2	0	3	2	1	0	1	6	1	3	1	1	0	3	1	1	0	7	3	1	0	2	0	0	3	3	1	0	3	2	5	2	1	1	0	0	0	2	1	3	0	0	6	2	0	2	2	0	3	4	4	1	1	3	0	1	2	1	0	1	2	1	0	2	9	1	0	4	0	0	0	1	1	0	0	2	5	6	1	0	1	2	1	2	2	0	6	2	0	2	0	2	1	1	0	4	0	0	1	3	1	1	1	4	2	2	0	2	6	0	2	1	3	1	2	0	3	2	3	4	2	4	2	0	0	1	0	0	1	2	1	2	1	2	0	3	0	1	2	0	1	0	1	2	1	0	3	0	3	0	0	0	5	1	1	5	0	3	1	0	0	1	6	6	1	0	0	2	0	0	3	0	0	0	2	1	1	2	0	1	2	0	1	3	1	1	0	1	5	0	0	0	0	0	1	1	2	4	1	1	0	0	1	2	2	3	0	0	6	3	2	1	0	0	0	0	3	0	0	1	0	0	0	2	0	3	0	0	4	0	3	0	2	1	0	0	0	0	5	1	2	0	0	3	3	0	0	0	0	0	0	1	3	1	1	1	2	3	0	0	1	3	1	0	1	2	5	3	4	2	2	0	0	1	0	1	0	4	3	2	4	1	1	1	1	0	2	0	1	1	0	1	1	5	0	0	1	6	6	1	6	0	1	1	0	2	6	1	1	4	2	0	0	0	2	0	0	1	2	2	0	3	0	0	3	2	1	0	1	4	0	0	2	6	0	1	0	4	4	2	1	1	0	0	5	0	1	1	0	2	1	0	0	0	0	1	5	3	0	0	0	1	0	0	1	0	1	2	0	3	3	0	7	4	0	1	4	0	2	0	0	1	0	5	0	0	2	3	2	5	1	2	4	4	1	1	1	2	0	11	5	1	1	0	0	1	3	1	0	0	0	0	2	1	1	3	0	1	0	3	3	2	1	0	1	0	0	3	1	0	3	3	2	4	1	0	7	0	2	1	0	6	0	0	2	1	0	1	0	3	6	4	1	0	1	2	2	3	2	3	0	1	2	0	0	3	8	2	3	1	2	3	1	4	4	0	4	3	0	1	0	4	7	3	0	0	1	0	0	0	1	1	1	0	1	0	3	1	1	4	1	1	2	4	0	1	2	2	2	1	1	0	0	2	0	5	2	1	3	3	3	0	1	2	1	6	1	0	3	0	2	0	1	2	1	1	1	3	0	2	3	0	0	3	1	3	1	3	2	1	0	1	0	7	1	4	0	7	1	2	3	2	1	1	4	3	3	1	2	1	0	2	0	2	1	0	0	2	3	3	0	2	1	3	0	6	0	1	3	2	0	4	0	4	2	1	1	2	3	2	3	0	3	4	1	0	1	1	2	0	1	2	0	3	2	2	1	0	1	1	5	1	5	0	1	1	1	2	2	0	3	1	0	2	2	3	0	1	1	4	0	3	6	0	2	1	4	1	0	0	3	0	0	4	1	0	0	2	4	1	3	2	6	1	0	4	1	1	1	1	3	0	5	1	2	2	1	2	0	0	1	0	0	4	0	1	5	2	1	0	2	0	2	2	1	0	1	0	2	2	3	1	0	2	5	4	2	1	0	3	8	1	2	3	3	1	3	2	4	3	2	3	2	0	0	0	2	0	2	0	0	1	4	2	0	2	1	1	2	3	1	2	1	1	0	5	1	4	3	1	3	4	4	1	0	1	0	1	4	0	0	3	2	0	0	0	0	5	4	2	4	2	3	2	1	5	1	1	1	0	1	1	1	1	0	1	1	3	5	1	0	2	1	4	2	0	3	1	1	0	2	0	1	0	3	0	0	1	0	2	0	0	3	3	0	1	1	3	2	0	1	1	2	1	1	5	2	5	1	0	2	0	0	7	2	0	1	3	0	1	3	1	1	1	3	6	0	0	2	0	0	2	1	2	2	0	0	2	1	4	1	2	0	0	5	0	1	1	3	2	0	1	0	1	3	1	0	0	1	1	0	3	3	3	1	1	0	2	1	0	0	1	0	0	0	2	2	1	4	6	2	1	0	3	2	3	5	0	0	0	1	0	3	2	1	2	0	2	0	0	3	4	1	2	0	1	3	0	1	1	1	0	5	0	6	1	3	3	0	3	2	1	5	1	1	1	7	1	1	1	1	4	0	0	0	1	3	4	1	0	2	1	1	0	2	1	0	3	0	0	0	0	2	3	0	0	1	0	1	0	0	2	3	1	1	3	0	4	3	2	0	4	1	0	3	4	0	0	0	1	2	2	1	4	1	4	2	0	1	3	1	1	1	1	1	1	0	1	0	0	1	0	0
N0.HOG0003555	2	0	2	0	3	1	1	2	1	2	0	1	0	0	0	1	1	0	0	0	0	0	1	1	0	1	1	0	2	0	0	2	0	0	0	0	3	3	1	1	1	1	0	0	0	0	0	0	1	0	0	2	3	1	2	1	2	0	1	1	1	1	0	2	1	1	0	0	0	0	1	1	0	0	0	1	1	3	0	0	0	1	1	1	0	2	1	0	0	4	0	0	0	0	0	1	1	0	1	1	0	0	1	1	0	2	2	1	0	2	0	0	0	2	0	1	1	1	0	0	3	1	0	4	0	1	1	1	0	0	0	1	3	2	0	0	3	0	1	0	0	2	1	2	0	0	1	1	1	0	1	0	2	0	1	0	0	2	1	0	1	1	1	1	0	2	0	0	0	2	1	0	0	1	0	0	0	0	1	1	3	1	0	1	1	1	0	0	1	2	2	1	0	0	1	2	0	3	2	1	2	0	0	2	1	0	1	0	0	0	0	1	3	0	0	1	0	1	0	2	2	0	2	2	2	1	2	1	0	0	0	1	0	0	0	2	0	1	2	2	0	0	1	0	1	0	1	0	0	0	0	1	3	0	1	1	0	1	0	1	2	2	0	1	1	0	0	0	0	0	0	1	0	1	0	0	1	1	0	1	0	2	0	3	1	1	0	0	1	0	0	0	0	1	0	0	5	2	0	0	0	0	2	0	2	1	0	2	0	1	3	1	1	0	0	0	1	3	0	2	1	0	0	2	0	1	1	2	3	1	0	2	0	0	2	0	1	1	2	0	1	3	3	0	1	0	2	1	0	0	0	2	1	0	0	0	2	0	0	1	1	2	2	0	14	0	2	0	0	1	1	0	1	0	0	0	1	0	0	4	0	4	0	2	0	0	3	1	0	1	1	2	1	0	0	0	0	1	0	0	0	0	1	0	0	1	1	2	0	1	1	0	1	2	1	0	2	1	1	0	1	1	1	1	2	1	1	0	0	0	0	0	0	1	0	1	0	0	2	0	3	0	0	1	0	1	0	2	0	0	1	0	1	1	2	0	4	0	1	1	0	0	1	0	2	0	0	0	0	2	2	2	0	1	0	0	0	1	1	0	1	3	0	1	0	1	0	2	1	1	0	0	0	0	0	0	0	1	1	1	1	1	1	0	1	0	1	0	0	0	0	0	2	1	0	0	0	0	3	1	2	0	0	4	0	2	4	2	0	0	0	0	0	0	1	0	0	1	1	1	2	0	1	2	1	2	0	2	1	1	0	0	0	0	0	0	2	1	0	1	0	0	0	0	2	2	0	1	0	1	0	1	0	1	0	1	1	1	0	0	1	5	1	2	0	0	0	2	0	0	1	2	0	1	3	1	0	1	2	1	1	0	4	1	1	0	0	0	1	0	0	2	0	2	0	0	3	0	0	0	0	1	1	0	1	0	0	1	0	1	0	0	2	0	0	1	0	1	1	0	1	0	0	0	2	5	0	2	0	0	0	0	0	2	1	0	2	0	1	0	0	0	1	1	0	1	1	3	0	1	0	1	0	0	0	1	1	0	0	2	0	1	3	0	7	1	1	4	1	2	1	0	0	2	0	0	0	1	1	1	4	1	1	2	5	0	1	0	0	0	0	0	0	0	1	1	0	1	0	0	3	1	1	0	0	0	2	1	0	1	1	2	0	1	1	2	0	0	0	1	1	1	0	3	0	0	2	0	0	0	3	0	0	1	3	0	1	0	1	4	0	1	1	0	1	0	0	2	0	0	0	1	0	2	2	0	2	0	0	1	2	0	1	1	0	1	0	1	4	0	0	0	2	0	1	0	1	0	1	1	0	2	1	3	1	0	2	3	0	2	0	1	0	0	0	5	0	0	1	0	0	2	0	0	0	0	0	0	0	1	1	1	1	1	0	0	0	0	1	2	1	1	0	0	1	0	0	0	1	1	0	1	1	0	1	0	0	0	1	2	0	0	4	6	2	1	1	0	0	3	1	0	0	0	0	1	0	0	1	0	2	0	0	0	0	0	0	1	3	1	2	1	0	0	1	0	0	1	1	0	0	0	1	0	1	0	0	2	0	0	0	2	1	2	0	0	0	0	2	2	0	0	0	0	0	0	2	2	3	1	0	0	0	0	1	0	0	0	1	0	0	0	2	0	1	1	1	0	0	0	0	0	0	0	0	0	0	0	0	0	0	0	0	0	0	1	3	0	1	0	0	0	2	0	2	0	1	0	0	0	1	0	1	0	0	2	1	0	0	2	1	1	1	1	1	0	0	2	0	1	1	0	0	1	0	2	0	0	0	0	1	0	1	0	0	0	0	2	0	1	1	1	1	0	0	0	3	1	0	0	0	0	2	1	0	0	3	0	0	0	0	0	3	0	0	0	1	1	0	0	1	0	0	0	2	0	0	1	0	0	0	1	3	0	1	1	1	2	0	0	1	2	2	0	3	0	0	3	1	1	1	4	2	0	0	3	2	3	2	3	3	0	1	0	1	2	1	1	1	0	1	0	1	0	1	0	2	2	0	1	1	1	0	0	0	1	1	1	0	1	1	0	0	1	0	0	1	0	1	0	0	0	0	0	0	1	0	0	0	1	0	0	1	0	2	0	0	0	2	0	0	0	1	1	0	4	0	2	1	3	0	1	0	0	0	2	1	9	2	1	1	1	0	0	1	1	0	1	0	0	0	1	0	0	1	1	0	0	0	0	0	1	1	0	0	0	0	3	0	2	0	1	3	0	1	0	0	1	0	2	0	5	0	0	1	0	0	0	0	0	3	0	0	0	0	0	1	0	1	0	1	0	1	0	2	5	0	1	0	0	2	0	0	1	2	1	0	2	1	2	0	5	1	1	0	0	1	1	1	1	0	0	1	1	0	1	1	3	2	0	0	1	1	2	1	2	2	0	2	1	2	2	0	0	0	0	1	0	2	0	0	1	2	5	2	1	2	0	1	0	2	0	0	1	0	1	0	1	0	0	1	3	0	0	1	0	2	1	1	2	3	0	0	0	3	4	0	1	0	0	0	0	1	2	2	3	1	1	1	0	3	1	0	2	0	0	2	1	0	0	3	2	0	0	0	1	0	1	0	0	0	0	3	1	0	0	1	0	0	2	3	2	1	2	0	1	0	0	1	4	1	0	3	1	0	0	1	0	0	0	0	0	0	1	1	0	1	0	2	0	1	1	1	2	0	0	1	0	0	2	0	3	1	1	1	1	1	1	0	0	0	1	2	1	1	0	1	1	1	0	1	1	1	0	0	1	1	0	1	0	0	1	1	0	3	0	0	0	0	1	0	1	0	0	0	1	7	0	2	0	0	1	5	0	1	2	1	1	2	0	0	2	0	0	2	0	0	0	1	0	2	2	0	1	2	2	3	2	1	0	0	3	0	0	0	0	0	0	0	2	3	0	1	1	1	1	0	0	4	0	0	2	0	2	0	1	0	1	2	1	1	1	1	0	0	1	1	2	1	0	0	3	0	2	2	1	4	0	1	0	1	0	1	0	3	0	0	1	0	0	2	1	1	0	0	0	0	2	0	2	0	0	2	1	0	0	0	1	2	0	0	1	1	1	1	0	1	0	0	1	0	0	0	1	1	1	0	1	0	0	1	0	1	1	0	0	2	0	0	0	1	1	0	0	0	0	2	0	1	0	2	1	1	1	0	0	0	1	0	0	0	1	0	0	0	1	1	5	0	3	0	3	0	2	1	0	0	0	0	3	0	0	0	1	2	1	3	0	0	1	1	0	0	0	1	2	2	0	0	1	0	2	2	0	2	0	0	0	1	1	1	1	0	2	0	2	4	0	1	1	0	1	1	5	0	1	0	1	0	0	1	3	0	0	0	1	1	1	0	1	0	0	0	0	1	0	2	2	2	1	0	0	0	2	1	0	1	3	1	1	0	2	1	4	0	1	0	1	1	1	4	1	1	0	1	1	0	1	2	1	1	0	0	0	2	0	1	0	2	0	1	0	1	1	0	0	0	0	1	0	2	0	1	1	0	1	2	1	0	0	0	3	1	2	0	0	0	0	1	1	2	0	1	0	0	2	2	1	2	0	0	1	1	0	0	2	2	2	4	0	1	3	0	2	1	0	0	0	1	1	0	0	0	1	0	3	0	1	0	2	0	0	1	1	0	1	0	1	0	3	1	2	0	3	1	1	2	0	1	1	0	0	2	0	0	0	2	0	0	0	2	1	0	0	1	1	0	0	0	0	0	1	2	0	0	0	1	2	2	0	0	0	1	0	2	1	2	0	0	1	1	0	0	1	0	1	0	1	0	1	1	0	1	0	3	0	0	0	2	0	1	0	0	2	2	3	0	0	2	0	1	0	1	0	0	0	0	1	0	3	0	0	1	1	2	1	0	0	1	0	0	0	2	0	3	1	0	3	3	0	4	0	0	0	0	1	2	2	0	0	0	1	2	0	0	0	0	0	1	0	0	3	0	1	2	0	0	0	2	1	1	0	1	2	1	1	5	0	0	0	1	3	0	0	4	0	0	2	0	0	1	0	0	2	0	0	1	0	0	1	2	0	0	0	0	1	0	0	0	0	1	0	0	0	2	1	0	1	0	0	1	2	3	0	1	0	0	4	2	1	0	1	1	1	1	1	2	1	0	1	1	0	0	1	1	0	0	0	1	0	1	0	2	0	2	0	0	0	1	0	3	2	1	1	0	0	0	0	1	0	0	0	0	0	0	0	1	1	0	0	1	1	0	0	0	1	1	0	0	2	1	1	0	0	0	0	0	1	0	4	2	0	1	0	3	0	0	0	0	1	0	1	3	0	2	0	1	2	1	0	0	0	0	0	0	0	0	0	0	1	0	2	1	0	1	1	1	0	0	1	0	1	3	0	0	0	1	0	2	2	1	0	0	0	0	0	1	2	1	1	0	0	0	1	0	0	0	0	0	1	0	1	2	3	0	0	2	1	3	0	1	2	1	0	0	0	0	0	2	0	1	0	0	1	1	1	7	0	3	0	0	1	1	1	0	0	0	0	1	0	0	1	1	1	0	0	0	0	0	0	4	0	2	0	0	1	0	0	0	2	1	1	0	1	1	0	0	1	1	3	0	2	0	1	0	1	0	0	0	2	2	0	1	0	0	4	0	0	1	0	1	1	0	1	0	1	2	1	0	0	1	1	3	1	0	0	0	1	2	0	0	1	2	0	1	0	1	1	2	0	0	0	2	0	2	0	0	0	0	0	2	1	0	1	0	1	0	0	0	2	0	0	0	0	0	0	1	1	3	0	0	0	2	0	1	0	0	1	0	1	0	0	1	2	2	2	0	1	1	2	2	0	0	0	0	1	1	2	1	0	1	0	2	3	0	0	0	2	1	1	3	1	0	1	0	1	0	0	0	1	1	0	1	0	2	4	1	1	1	0	0	1	2	1	1	2	0	2	1	2	1	0	1	2	0	2	0	4	0	0	1	0	1	0	0	0	3	3	0	1	1	4	2	0	0	1	0	2	1	2	0	1	0	1	0	3	2	0	0	0	0	0	2	0	2	0	0	2	0	3	0	0	2	0	0	1	2	0	0	0	0	0	0	0	0	0	2	2	0	1	0	1	0	1	0	1	2	2	1	0	0	1	0	2	0	0	2	0	1	0	1	1	2	0	3	1	0	3	1	0	1	0	0	0	0	1	1	0	0	0	0	3	0	1	0	0	0	1	5	0	0	3	0	1	0	0	0	0	1	0	1	0	0	4	3	1	1	0	2	0	0	1	0	1	1	0	1	1	0	3	2	0	3	1	0	0	0	1	1	0	1	0	2	2	2	1	1	1	7	1	3	0	1	0	0	1	0	0	2	0	1	1	1	1	3	1	1	1	0	0	0	0	0	1	1	2	2	0	1	0	1	1	0	2	0	3	0	0	0	1	1	0	2	0	2	0	0	3	0	1	0	1	4	1	3	1	1	1	1	0	2	0	1	2	1	0	3	3	1	1	0	0	0	1	1	1	1	0	0	1	2	3	0	1	0	1	0	1	3	0	1	0	0	1	1	2	4	0	0	1	0	0	4	0	1	0	0	0	0	0	2	0	0	1	3	1	0	1	1	0	0	2	0	1	0	1	0	0	0	0	0	0	0	2	3	1	0	3	0	1	0	1	1	0	0	2	3	0	1	1	0	2	0	0	1	0	6	1	0	0	2	1	1	3	1	0	0	1	2	0	0	1	1	1	1	0	1	1	0	0	0	1	1	0	0	0	0	0	1	1	2	1	0	3	0	1	0	0	0	0	0	0	0	0	0	0	1	0	0	0	0	0	0	0	1	2	0	1	0	3	1	0	0	1	0	0	0	0	0	0	0	1	1	0	1	0	0	0	0	1	0	0	3	0	1	0	0	2	1	1	2	1	1	0	1	1	0	0	2	0	0	1	1	1	2	0	0	1	1	1	0	1	0	0	2	0	1	0	2	1	0	0	1	0	1	1	0	1	0	0	1	0	1	1	1	1	1	2	0	1	1	1	1	0	0	0	0	1	0	2	1	1	1	1	0	2	2	0	0	0	1	0	2	1	1	0	0	0	1	3	2	0	0	3	1	1	0	1	0	0	0	0	3	0	0	0	0	0	0	2	3	0	2	0	0	0	2	4	3	1	2	1	2	2	1	0	0	4	0	0	3	1	1	2	0	3	2	0	1	0	1	2	1	0	1	2	0	0	0	1	2	1	2	0	1	1	0	0	3	0	1	0	2	1	1	1	1	1	0	0	0	1	1	2	1	0	1	0	0	0	1	0	1	2	0	0	1	0	0	1	1	1	1	0	0	1	2	0	2	1	1	0	2	2	1	1	1	1	0	1	0	0	1	4	2	2	0	1	0	2	0	1	1	0	1	2	0	1	1	0	1	1	0	1	0	0	1	0	1	0	0	0	1	0	1	0	2	1	1	1	0	0	1	0	3	1	3	0	0	1	1	0	0	1	1	1	0	1	1	1	0	1	0	0	0	0	0	1	1	2	0	1	1	0	0	0	1	0	0	0	2	0	1	0	1	1	0	1	0	0	2	0	1	0	1	2	1	1	0	0	0	0	1	1	2	0	0	0	1	1	0	0	0	1	3	0	1	0	1	1	1	0	0	0	0	1	0	0	1	1	0	1	1	2	2	0	2	1	2	0	0	0	0	0	1	1	1	1	0	0	1	2	1	4	1	1	1	0	0	1	0	1	2	4	0	3	0	0	0	1	2	0	0	1	2	0	0	1	0	2	0	0	0	0	0	1	0	0	0	2	0	1	2	0	3	2	3	1	0	1	1	0	2	1	0	1	0	1	3	2	0	1	0	3	0	2	2	0	0	0	2	2	0	1	1	1	1	1	0	0	0	1	0	1	1	0	0	3	1	2	3	1	1	2	2	0	1	5	1	1	0	0	0	0	1	1	1	0	1	0	0	1	0	0	0	1	0	0	0	0	3	0	2	2	0	1	1	0	0	0	0	3	5	0	1	2	0	1	0	1	1	0	1	0	1	0	1	2	2	0	0	0	1	0	0	0	1	0	2	1	0	1	2	0	1	1	2	1	1	0	1	1	3	1	0	0	0	1	0	0	0	0	1	1	0	0	0	3	0	1	0	3	1	1	0	0	1	0	0	0	1	0	1	3	0	0	0	2	0	1	2	1	0	0	3	0	1	1	0	0	1	2	1	0	0	0	2	1	0	1	3	0	1	0	3	2	1	0	0	2	0	0	1	0	0	0	0	1	3	2	1	0	0	0	0	0	1	1	0	0	0	1	1	1	0	0	0	0	1	1	0	3	1	0	0	1	4	2	0	2	0	1	2	1	1	0	0	1	0	2	1	1	4	5	2	4	0	0	0	0	1	1	2	1	1	0	1	3	0	0	1	2	0	2	2	0	0	0	1	0	0	0	1	0	2	2	0	0	0	0	0	0	0	0	1	2	3	0	1	1	1	0	0	0	1	0	2	0	0	0	0	0	2	0	2	1	0	1	3	0	1	1	3	2	0	1	0	0	0	0	2	1	1	3	0	1	1	1	1	2	5	3	2	0	0	0	2	1	1	0	1	2	0	0	3	0	0	0	2	0	3	1	0	1	1	0	0	1	1	1	2	3	0	0	1	0	0	0	0	0	0	4	1	0	2	1	2	2	0	0	1	0	0	0	1	0	0	1	2	0	5	0	0	2	0	2	0	1	0	2	0	1	1	0	0	0	0	0	1	2	0	1	2	0	1	4	0	0	3	2	0	1	2	0	0	1	1	0	2	3	0	1	1	0	0	0	0	0	0	2	0	4	1	2	0	0	1	0	3	0	0	0	0	2	1	2	0	3	0	2	2	0	0	2	1	1	0	1	2	0	2	0	2	3	1	1	1	1	1	3	0	0	1	3	1	0	1	3	1	1	0	0	1	0	1	0	1	0	1	0	1	2	1	2	1	0	1	0	0	1	0	0	0	1	1	1	0	2	0	2	0	1	1	0	0	2	1	3	0	5	1	0	0	0	0	4	0	0	0	2	0	4	1	0	2	2	1	1	0	1	1	0	0	0	1	0	1	4	0	0	0	2	0	1	1	0	1	1	3	1	1	1	0	1	0	0	0	1	0	1	2	0	1	0	1	1	2	0	0	0	1	2	1	1	0	2	0	2	1	0	1	1	2	0	1	0	1	1	0	0	0	2	0	0	0	1	2	0	0	1	0	4	0	0	4	0	1	0	0	0	1	2	1	4	0	1	1	2	4	0	0	0	0	0	0	0	0	1	0	1	0	1	0	0	0	3	3	2	0	0	2	5	1	1	0	0	0	0	1	1	0	1	0	0	2	1	0	1	3	0	0	1	1	0	1	0	0	1	0	0	0	1	0	0	0	0	0	0	0	0	2	1	0	2	0	0	0	0	0	0	0	1	0	0	5	1	0	0	1	0	0	1	0	2	0	1	2	0	1	0	0	0	0	0	0	1	1	0	0	0	1	2	0	0	2	0	0	0	0	4	2	0	0	0	1	1	0	2	0	1	3	0	1	1	0	0	1	1	0	4	0	2	1	0	2	0	1	1	4	0	1	1	2	0	0	1	0	1	0	2	0	0	2	0	1	0	1	0	0	1	0	1	0	0	1	1	1	0	0	0	1	1	0	1	1	1	0	1	1	0	0	3	0	1	0	1	1	2	1	1	0	0	0	1	0	1	0	2	1	1	0	1	0	2	2	0	0	0	1	1	2	0	0	2	2	1	3	2	0	1	1	1	2	1	1	1	2	0	0	1	3	2	1	1	0	0	1	1	2	0	0	0	0	1	0	1	0	0	0	0	1	0	1	3	1	0	0	1	3	0	0	0	0	0	1	1	0	0	1	1	0	3	1	0	0	0	1	0	0	0	1	0	2	1	0	1	0	0	2	1	0	0	0	4	1	1	0	0	3	0	0	1	2	2	0	0	2	1	2	1	1	0	1	1	1	2	1	1	0	2	0	2	0	1	2	2	0	1	0	0	1	1	4	1	0	0	1	3	0	0	1	3	0	0	1	0	2	1	0	0	0	1	2	0	0	4	2	0	1	0	0	0	0	1	0	0	0	0	1	1	3	0	2	0	4	0	0	1	1	1	0	0	4	2	2	0	0	0	0	1	0	0	3	1	0	0	0	7	0	1	1	1	1	0	0	0	0	1	0	0	0	3	2	0	1	0	1	1	2	0	2	0	3	1	1	0	0	3	1	0	0	0	0	0	0	0	0	0	0	0	3	0	0	0	0	0	0	1	0	1	1	1	0	0	2	1	2	1	0	5	0	0	0	0	1	0	2	1	0	0	0	0	0	0	0	0	1	0	1	0	1	0	1	0	2	0	2	0	3	1	1	0	1	0	0	1	1	2	0	0	0	0	0	2	2	1	0	2	2	1	2	1	1	0	2	4	4	1	0	2	0	0	0	0	0	1	0	0	1	1	3	0	1	0	0	2	1	0	1	0	3	0	1	0	1	0	0	2	0	4	0	3	1	4	2	0	0	1	2	1	0	1	0	2	0	1	0	0	0	3	0	0	1	0	3	1	0	2	0	0	1	1	1	3	1	1	0	0	0	0	0	0	0	0	0	0	1	1	1	3	2	0	0	1	0	0	0	1	1	1	1	0	2	2	0	0	2	0	0	0	1	2	0	2	0	0	0	0	2	1	3	4	0	1	0	1	0	0	2	2	0	1	1	2	0	1	0	0	0	0	1	0	1	0	0	3	1	0	0	0	0	0	4	0	0	3	0	3	1	3	0	0	1	0	1	1	1	2	2	1	0	0	0	0	0	1	2	0	0	0	0	0	0	0	2	1	4	1	0	0	3	1	0	0	4	0	0	4	2	0	0	3	0	0	3	1	3	0	0	1	0	1	1	0	0	0	1	0	0	0	0	1	1	0	1	1	2	1	0	2	1	0	0	0	2	0	2	2	2	0	0	1	1	0	1	0	0	0	0	0	0	0	1	0	2	0	0	0	0	0	0	0	0	0	0	1	1	1	0	2	1	0	0	0	0	0	1	0	0	0	0	0	0	0	1	1	0	0	0	0	1	2	0	0	1	2	0	3	0	0	1	1	1	1	0	1	1	0	0	0	0	0	1	0	0	2	1	1	0	2	0	0	1	0	0	1	0	0	1	1	0	0	1	0	1	1	0	1	1	3	0	0	1	4	0	0	0	0	3	0	2	3	2	1	1	0	1	1	0	2	0	0	1	0	2	4	1	2	1	1	0	1	0	2	0	0	0	0	1	2	0	2	0	1	0	0	0	0	0	0	0	0	0	1	1	1	1	1	0	0	0	0	0	2	3	0	2	1	1	1	1	1	1	0	2	0	1	0	0	0	1	0	1	0	0	1	2	1	0	1	0	1	0	0	4	2	0	1	1	0	1	1	0	0	1	0	1	0	1	0	0	0	0	0	2	2	0	2	0	3	3	0	0	0	1	0	0	0	0	3	3	1	0	0	0	1	0	1	0	0	0	3	0	1	1	2	0	0	1	0	1	2	3	2	0	1	0	0	1	1	0	0	0	2	0	3	0	2	0	2	0	0	2	1	0	3	1	1	3	0	2	1	1	0	0	0	1	2	0	1	0	0	1	0	0	0	1	0	0	0	0	0	2	0	3	0	0	0	3	0	1	2	0	1	2	0	1	0	2	0	0	0	2	0	1	1	1	0	1	3	0	0	0	0	0	0	0	0	1	3	1	3	0	1	0	0	0	1	1	0	4	0	2	0	0	0	0	2	2	1	1	2	2	0	0	0	0	1	1	0	0	0	0	1	0	0	1	0	1	1	0	0	0	0	2	2	0	0	4	0	0	0	0	0	1	1	0	2	1	0	1	0	1	0	1	3	1	1	0	1	0	1	0	0	1	1	0	0	3	1	0	2	0	0	0	0	0	2	0	0	1	0	1	1	0	1	2	0	0	0	1	1	1	1	0	1	0	1	0	1	1	0	0	0	2	0	1	1	0	0	2	1	0	0	0	1	1	0	0	2	2	1	0	0	0	0	0	1	1	0	3	0	1	2	1	0	1	3	3	2	2	1	0	0	0	0	0	0	1	0	2	0	0	2	1	1	0	2	0	1	1	0	1	0	0	1	0	0	2	2	0	0	0	1	0	3	1	0	0	1	0	0	1	1	1	0	0	0	0	0	2	1	0	0	0	1	0	1	1	0	1	2	0	2	2	0	0	3	0	1	0	2	0	2	0	1	0	3	1	0	0	1	0	0	0	3	0	0	0	0	1	0	0	2	1	0	1	1	0	0	0	0	0	0	1	1	4	0	0	0	2	0	1	0	0	2	1	0	1	1	1	1	2	0	1	4	0	1	3	2	0	2	0	0	1	3	0	2	0	0	2	1	2	0	1	0	1	0	0	0	2	0	0	1	2	1	2	4	1	2	0	0	1	0	2	1	2	2	2	2	1	2	0	0	1	0	1	0	1	1	1	0	2	2	0	0	0	0	0	0	0	2	1	1	1	2	0	1	0	0	0	2	1	1	1	0	1	0	1	0	1	0	0	1	0	1	0	0	0	0	0	2	2	0	3	0	1	0	1	0	0	0	0	0	1	2	1	1	2	2	2	1	1	1	0	0	0	0	1	0	0	1	0	0	0	1	1	0	4	0	2	1	2	1	0	1	0	1	0	1	0	0	3	1	1	0	1	0	1	0	1	0	1	0	0	0	0	1	0	1	0	0	1	0	2	0	0	0	0	0	0	0	1	0	0	0	3	0	0	0	0	0	2	1	1	1	1	3	0	1	0	1	0	1	3	1	0	0	0	0	3	2	3	1	2	2	0	0	0	3	0	5	1	1	2	0	0	2	0	0	1	0	0	2	0	1	0	0	1	2	0	3	3	0	3	2	0	2	0	0	0	0	0	0	0	2	1	2	0	3	0	1	0	1	2	0	1	2	1	0	0	0	2	0	0	2	0	0	0	0	3	1	0	0	1	2	0	3	1	0	1	0	1	0	1	1	0	0	1	1	0	1	1	0	1	1	0	0	1	1	4	1	1	1	2	0	3	1	1	2	0	0	1	0	1	1	1	1	0	2	0	1	0	1	0	1	0	0	0	2	0	2	2	5	2	2	2	0	2	1	1	0	0	0	0	0	1	1	0	1	0	1	0	1	0	0	0	1	1	0	1	0	1	0	0	1	3	3	1	2	0	0	0	1	0	1	1	1	0	1	0	1	0	3	0	1	0	0	1	1	0	3	1	1	1	1	0	0	0	2	0	3	2	0	0	0	1	1	1	0	1	1	0	1	1	2	0	2	0	0	1	0	0	0	1	0	1	0	0	0	1	0	0	2	1	2	0	4	1	0	2	1	0	1	1	0	0	2	2	0	2	0	0	1	0	0	1	0	0	2	1	2	1	0	0	2	2	0	0	0	2	1	0	1	2	1	0	2	1	1	0	1	1	1	0	0	0	1	1	1	0	2	1	0	0	0	0	0	2	0	1	1	1	0	0	0	0	0	0	0	0	0	0	0	1	0	0	1	2	0	1	2	1	2	0	1	0	0	3	0	0	0	1	1	1	0	0	0	1	0	0	2	2	0	0	2	1	2	1	1	0	0	0	1	1	2	3	0	0	0	2	2	1	0	1	0	0	0	1	0	0	3	2	1	0	1	4	0	0	0	1	0	1	1	2	2	0	1	1	2	1	0	1	1	0	0	0	0	1	2	0	0	1	0	2	1	2	1	0	0	0	4	0	1	0	0	2	0	0	2	1	2	1	0	0	0	1	3	0	1	1	0	1	0	2	0	0	1	1	2	2	1	2	2	1	1	0	1	0	1	0	2	1	2	0	3	1	2	0	0	1	0	1	0	0	2	1	0	0	0	2	0	2	0	0	1	0	0	0	0	1	0	1	1	1	0	3	2	0	2	3	2	4	0	0	0	0	0	1	0	0	1	1	1	2	1	2	1	0	2	1	1	3	1	0	1	0	1	0	1	0	1	5	0	1	0	1	2	0	0	2	0	0	0	1	0	0	0	0	0	0	0	0	0	0	1	0	0	0	3	0	0	1	3	0	2	2	0	1	0	0	0	0	0	2	3	1	1	0	2	0	1	2	1	1	0	1	0	2	2	0	1	0	0	0	2	1	2	1	1	1	0	3	3	0	3	0	0	2	1	0	0	1	1	0	1	0	0	2	0	2	2	3	1	2	1	0	2	0	0	0	0	0	0	0	1	3	1	1	0	2	1	5	3	1	0	1	0	1	4	1	0	1	0	2	0	0	4	0	1	0	2	0	2	0	1	1	0	0	0	4	0	1	0	0	1	2	0	1	0	2	0	0	0	3	2	0	2	1	4	2	0	2	2	0	3	2	0	0	1	0	2	0	1	0	0	1	2	0	0	2	1	0	2	0	2	1	0	1	0	0	0	1	1	0	2	1	2	1	1	0	0	1	3	0	0	0	1	5	0	0	0	0	0	0	2	1	1	0	1	0	1	0	0	2	0	0	2	1	1	2	2	1	0	0	0	0
N0.HOG0004353	0	0	0	0	0	0	0	0	0	0	0	0	0	0	0	0	0	0	0	0	0	0	0	0	0	0	0	0	0	0	0	0	0	0	0	0	0	0	0	0	0	0	0	0	0	0	0	0	0	0	0	0	0	0	0	0	0	0	0	0	0	0	0	0	0	0	0	0	0	0	0	0	0	0	0	0	0	0	0	0	0	0	0	0	0	0	0	0	0	0	0	0	0	0	0	0	0	0	0	0	0	0	0	0	0	0	0	0	0	0	0	0	0	0	0	0	0	0	0	0	0	0	0	0	0	0	0	0	0	0	0	0	0	0	0	0	0	0	0	0	0	0	0	0	0	0	0	0	0	0	0	0	0	0	0	0	0	0	0	0	0	0	0	0	0	0	0	0	0	0	0	0	0	0	0	0	0	0	0	0	0	0	0	0	0	0	0	0	0	0	0	0	0	0	0	0	0	0	0	0	0	0	0	0	0	0	0	0	0	0	0	0	0	0	0	0	0	0	0	0	0	0	0	0	0	0	0	0	0	0	0	0	0	0	0	0	0	0	0	0	0	0	0	0	0	0	0	0	0	0	0	0	0	0	0	0	0	0	0	0	0	0	0	0	0	0	0	0	0	0	0	0	0	0	0	0	0	0	0	0	0	0	0	0	0	0	0	0	0	0	0	0	0	0	0	0	0	0	0	0	0	0	0	0	0	0	0	0	0	0	0	0	0	0	0	0	0	0	0	0	0	0	0	0	0	0	0	0	0	0	0	0	0	0	0	0	0	0	0	0	0	0	0	0	0	0	0	0	0	0	0	0	0	0	0	0	0	0	0	0	0	0	0	0	0	0	0	0	0	0	0	0	0	0	0	0	0	0	0	0	0	0	0	0	0	0	0	0	0	0	0	0	0	0	0	0	0	0	0	0	0	0	0	0	0	0	0	0	0	0	0	0	0	0	0	0	0	0	0	0	0	0	0	0	0	0	0	0	0	0	0	0	0	0	0	0	0	0	0	0	0	0	0	0	0	0	0	0	0	0	0	0	0	0	0	0	0	0	0	0	0	0	0	0	0	0	0	0	0	0	0	0	0	0	0	0	0	0	0	0	0	0	0	0	0	0	0	0	0	0	0	0	0	0	0	0	0	0	0	0	0	0	0	0	0	0	0	0	0	0	0	0	0	0	0	0	0	0	0	0	0	0	0	0	0	0	0	0	0	0	0	0	0	0	0	0	0	0	0	0	0	0	0	0	0	0	0	0	0	0	0	0	0	0	0	0	0	0	0	0	0	0	0	0	0	0	0	0	0	0	0	0	0	0	0	0	0	0	0	0	0	0	0	0	0	0	0	0	0	0	0	0	0	0	0	0	0	0	0	0	0	0	0	0	0	0	0	0	0	0	0	0	0	0	0	0	0	0	0	0	0	0	0	0	0	0	0	0	0	0	0	0	0	0	0	0	0	0	0	0	0	0	0	0	0	0	0	0	0	0	0	0	0	0	0	0	0	0	0	0	0	0	0	0	0	0	0	0	0	0	0	0	0	0	0	0	0	0	0	0	0	0	0	0	0	0	0	0	0	0	0	0	0	0	0	0	0	0	0	0	0	0	0	0	0	0	0	0	0	0	0	0	0	0	0	0	0	0	0	0	0	0	0	0	0	0	0	0	0	0	0	0	0	0	0	0	0	0	0	0	0	0	0	0	0	0	0	0	0	0	0	0	0	0	0	0	0	0	0	0	0	0	0	0	0	0	0	0	0	0	0	0	0	0	0	0	0	0	0	0	0	0	0	0	0	0	0	0	0	0	0	0	0	0	0	0	0	0	0	0	0	0	0	0	0	0	0	0	0	0	0	0	0	0	0	0	0	0	0	0	0	0	0	0	0	0	0	0	0	0	0	0	0	0	0	0	0	0	0	0	0	0	0	0	0	0	0	0	0	0	0	0	0	0	0	0	0	0	0	0	0	0	0	0	0	0	0	0	0	0	0	0	0	0	0	0	1	0	0	0	0	0	0	0	0	0	0	0	0	0	0	0	0	0	0	0	0	0	0	0	0	0	0	0	0	0	0	0	0	0	0	0	0	0	0	0	0	0	0	0	0	0	0	0	0	0	0	0	0	0	0	0	0	0	0	0	0	0	0	0	0	0	0	0	0	0	0	0	0	0	0	0	0	0	0	0	0	0	0	0	0	0	0	0	0	0	0	0	0	0	0	0	0	0	0	0	0	0	0	0	0	0	0	0	0	0	0	0	0	0	0	0	0	0	0	0	0	0	0	0	0	0	0	0	0	0	0	0	0	0	0	0	0	0	0	0	0	0	0	0	0	0	0	0	0	0	0	0	0	0	0	0	0	0	0	0	0	0	0	0	0	0	0	0	0	0	0	0	0	0	0	0	0	0	0	0	0	0	0	0	0	0	0	0	0	0	0	0	0	0	0	0	0	0	0	0	0	0	0	0	0	0	0	0	0	0	0	0	0	0	0	0	0	0	0	0	0	0	0	0	0	0	0	0	0	0	0	0	0	0	0	0	0	0	0	0	0	0	0	0	0	0	0	0	0	0	0	0	0	0	0	0	0	0	0	0	0	0	0	0	0	0	0	0	0	0	0	0	0	0	0	0	0	0	0	0	0	0	0	0	0	0	0	0	0	0	0	0	0	0	0	0	0	0	0	0	0	0	0	0	0	0	0	0	0	0	0	0	0	0	0	0	0	0	0	0	0	0	0	0	0	0	0	0	0	0	0	0	0	0	0	0	0	0	0	0	0	0	0	0	0	0	0	0	0	0	0	0	0	0	0	0	0	0	0	0	0	0	0	0	0	0	0	0	0	0	0	0	0	0	0	0	0	0	0	0	0	0	0	0	0	0	0	0	0	0	0	0	0	0	0	0	0	0	0	0	0	0	0	0	0	0	0	0	0	0	0	0	0	0	0	0	0	0	0	0	0	0	0	0	0	0	0	0	0	0	0	0	0	0	0	0	0	0	0	0	0	0	0	0	0	0	0	0	0	0	0	0	0	0	0	0	0	0	0	0	0	0	0	0	0	0	0	0	0	0	0	0	0	0	0	0	0	0	0	0	0	0	0	0	0	0	0	0	0	0	0	0	0	0	0	0	0	0	0	0	0	0	0	0	0	0	0	0	0	0	0	0	0	0	0	0	0	0	0	0	0	0	0	0	0	0	0	0	0	0	0	0	0	0	0	0	0	0	0	0	0	0	0	0	0	0	0	0	0	0	0	0	0	0	0	0	0	0	0	0	0	0	0	0	0	0	0	0	0	0	0	0	0	0	0	0	0	0	0	0	0	0	0	0	0	0	0	0	0	0	0	0	0	0	0	0	0	0	0	0	0	0	0	0	0	0	0	0	0	0	0	0	0	0	0	0	0	0	0	0	0	0	0	0	0	0	0	0	0	0	0	0	0	0	0	0	0	0	0	0	0	0	0	0	0	0	0	0	0	0	0	0	0	0	0	0	0	0	0	0	0	0	0	0	0	0	0	0	0	0	0	0	0	0	0	0	0	0	0	0	0	0	0	0	0	0	0	0	0	0	0	0	0	0	0	0	0	0	0	0	0	0	0	0	0	0	0	0	0	0	0	0	0	0	0	0	0	0	0	0	0	0	0	0	0	0	0	0	0	0	0	0	0	0	0	0	0	0	0	0	0	0	0	0	0	0	0	0	0	0	0	0	0	0	0	0	0	0	0	0	0	0	0	0	0	0	0	0	0	0	0	0	0	0	0	0	0	0	0	0	0	0	0	0	0	0	0	0	0	0	0	0	0	0	0	0	0	0	0	0	0	0	0	0	0	0	0	0	0	0	0	0	0	0	0	0	0	0	0	0	0	0	0	0	0	0	0	0	0	0	0	0	0	0	0	0	0	0	0	0	0	0	0	0	0	0	0	0	0	0	0	0	0	0	0	0	0	0	0	0	0	0	0	0	0	0	0	0	0	0	0	0	0	0	0	0	0	0	0	0	0	0	0	0	0	0	0	0	0	0	0	0	0	0	0	0	0	0	0	0	0	0	0	0	0	0	0	0	0	0	0	0	0	0	0	0	0	0	0	0	0	0	0	0	0	0	0	0	0	0	0	0	0	0	0	0	0	0	0	0	0	0	0	0	0	0	0	0	0	0	0	0	0	0	0	0	0	0	0	0	0	0	0	0	0	0	0	0	0	0	0	0	0	0	0	0	0	0	0	0	0	0	0	0	0	0	0	0	0	0	0	0	0	0	0	0	0	0	0	0	0	0	0	0	0	0	0	0	0	0	0	0	0	0	0	0	0	0	0	0	0	0	0	0	0	0	0	0	0	0	0	0	0	0	0	0	0	0	0	0	0	0	0	0	0	0	0	0	0	0	0	0	0	0	0	0	0	0	0	0	0	0	0	0	0	0	0	0	0	0	0	0	0	0	0	0	0	0	0	0	0	0	0	0	0	0	0	0	0	0	0	0	0	0	0	0	0	0	0	0	0	0	0	0	0	0	0	0	0	0	0	0	0	0	0	0	0	0	0	0	0	0	0	0	0	0	0	0	0	0	0	0	0	0	0	0	0	0	0	0	0	0	0	0	0	0	0	0	0	0	0	0	0	0	0	0	0	0	0	0	0	0	0	0	0	0	0	0	0	0	0	0	0	0	0	0	0	0	0	0	0	0	0	0	0	0	0	0	0	0	0	0	0	0	0	0	0	0	0	0	0	0	0	0	0	0	0	0	0	0	0	0	0	0	0	0	0	0	0	0	0	0	0	0	1	0	0	0	0	0	0	0	0	0	0	0	0	0	0	0	0	0	0	0	0	0	0	0	0	0	0	0	0	0	0	0	0	0	0	0	0	0	0	0	0	0	0	0	0	0	0	0	0	0	0	0	0	0	0	0	0	0	0	0	0	0	0	0	0	0	0	0	0	0	0	0	0	0	0	0	0	0	0	0	0	0	0	0	0	0	0	0	0	0	0	0	0	0	0	0	0	0	0	0	0	0	0	0	0	0	0	0	0	0	0	0	0	0	0	0	0	0	0	0	0	0	0	0	0	0	0	0	0	0	0	0	0	0	0	0	0	0	0	0	0	0	0	0	0	0	0	0	0	0	0	0	0	0	0	0	0	0	0	0	0	0	0	0	0	0	0	0	0	0	0	0	0	0	0	0	0	0	0	0	0	0	0	0	0	0	0	0	0	0	0	0	0	0	0	0	0	0	0	0	0	0	0	0	0	0	0	0	0	0	0	0	0	0	0	0	0	0	0	0	0	0	0	0	0	0	0	0	0	0	0	0	0	0	0	0	0	0	0	0	0	0	0	0	0	0	0	0	0	0	0	0	0	0	0	0	0	0	0	0	0	0	0	0	0	0	0	0	0	0	0	0	0	0	0	0	0	0	0	0	0	0	0	0	0	0	0	0	0	0	0	0	0	0	0	0	0	0	0	0	0	0	0	0	0	0	0	0	0	0	0	0	0	0	0	0	0	0	0	0	0	0	0	0	0	0	0	0	0	0	0	0	0	0	0	0	0	0	0	0	0	0	0	0	0	0	0	0	0	0	0	0	0	0	0	0	0	0	0	0	0	0	0	0	0	0	0	0	0	0	0	0	0	0	0	0	0	0	0	0	0	0	0	0	0	0	0	0	0	0	0	0	0	0	0	0	0	0	0	0	0	0	0	0	0	0	0	0	0	0	0	0	0	0	0	0	0	0	0	0	0	0	0	0	0	0	0	0	0	0	0	0	0	0	1	0	0	0	0	0	0	0	0	0	0	0	0	0	0	0	0	0	0	0	0	0	0	0	0	0	0	0	0	0	0	0	0	0	0	0	0	0	0	0	0	0	0	0	0	0	0	0	0	0	0	0	0	0	0	0	0	0	0	0	0	0	0	0	0	0	0	0	0	0	0	0	0	0	0	0	0	0	0	0	0	0	0	0	0	0	0	0	0	0	0	0	0	0	0	0	0	0	0	0	0	0	0	0	0	0	0	0	0	0	0	0	0	0	0	0	0	0	0	0	0	0	0	0	0	0	0	0	0	0	0	0	0	0	0	0	0	0	0	0	0	0	0	0	0	0	0	0	0	0	0	0	0	0	0	0	0	0	0	0	0	0	0	0	0	0	0	0	0	0	0	0	0	0	0	0	0	0	0	0	0	0	0	0	0	0	0	0	0	0	0	0	0	0	0	0	0	0	0	0	0	0	0	0	0	0	0	0	0	0	0	0	0	0	0	0	0	0	0	0	0	0	0	0	0	0	0	0	0	0	0	0	0	0	0	0	0	0	0	0	0	0	0	0	0	0	0	0	0	0	0	0	0	0	0	0	0	0	0	0	0	0	0	0	0	0	0	0	0	0	0	0	0	0	0	0	0	0	0	0	0	0	0	0	0	0	0	0	0	0	0	0	0	0	0	0	0	0	0	0	0	0	0	0	0	0	0	0	0	0	0	0	0	0	0	0	0	0	0	0	0	0	0	0	0	0	0	0	0	0	0	0	0	0	0	0	0	0	0	0	0	0	0	0	0	0	0	0	0	0	0	0	0	0	0	0	0	0	0	0	0	0	0	0	0	0	0	0	0	0	0	0	0	0	0	0	0	0	0	0	0	0	0	0	0	0	0	0	0	0	0	0	0	0	0	0	0	0	0	0	0	0	0	0	0	0	0	0	0	0	0	0	0	0	0	0	0	0	0	0	0	0	0	0	0	0	0	0	0	0	0	0	0	0	0	0	0	0	0	0	0	0	0	0	0	0	0	0	0	0	0	0	0	0	0	0	0	0	0	0	0	0	0	0	0	0	0	0	0	0	0	0	0	0	0	0	0	0	0	0	0	0	0	0	0	0	0	0	0	0	0	0	0	0	0	0	0	0	0	0	0	0	0	0	0	0	0	0	0	0	0	0	0	0	0	0	0	0	0	0	0	0	0	0	0	0	0	0	0	0	0	0	0	0	0	0	0	0	0	0	0	0	0	0	0	0	0	0	0	0	0	0	0	0	0	0	0	0	0	0	0	0	0	0	0	0	0	0	0	0	0	0	0	0	0	0	0	0	0	0	0	0	0	0	0	0	0	0	0	0	0	0	0	0	0	0	0	0	0	0	0	0	0	0	0	0	0	0	0	0	0	0	0	0	0	0	0	0	0	0	0	0	0	0	0	0	0	0	0	0	0	0	0	0	0	0	0	0	0	0	0	0	0	0	0	0	0	0	0	0	0	0	0	0	0	0	0	0	0	0	0	0	0	0	0	0	0	0	0	0	0	0	0	0	0	0	0	0	0	0	0	0	0	0	0	0	0	0	0	0	0	0	0	0	0	0	0	0	0	0	0	0	0	0	0	0	0	0	0	0	0	0	0	0	0	0	0	0	0	0	0	0	0	0	0	0	0	0	0	0	0	0	0	0	0	0	0	0	0	0	0	0	0	0	0	0	0	0	0	0	0	0	0	0	0	0	0	0	0	0	0	0	0	0	0	0	0	0	0	0	0	0	0	0	0	0	0	0	0	0	0	0	0	0	0	0	0	0	0	0	0	0	0	0	0	0	0	0	0	0	0	0	0	0	0	0	0	0	0	0	0	0	0	0	0	0	0	0	0	0	0	0	0	0	0	0	0	0	0	0	0	0	0	0	0	0	0	0	0	0	0	0	0	0	0	0	0	0	0	0	0	0	0	0	0	0	0	0	0	0	0	0	0	0	0	0	0	0	0	0	0	0	0	0	0	0	0	0	0	0	0	0	0	0	0	0	0	0	0	0	0	0	0	0	0	0	0	0	0	0	0	0	0	0	0	0	0	0	0	0	0	0	0	0	0	0	0	0	0	0	0	0	0	0	0	0	0	0	0	0	0	0	0	0	0	0	0	0	0	0	0	0	0	0	0	0	0	0	0	0	0	0	0	0	0	0	0	0	0	0	0	0	0	0	0	0	0	0	0	0	0	0	0	0	0	0	0	0	0	0	0	0	0	0	0	0	0	0	0	0	0	0	0	0	0	0	0	0	0	0	0	0	0	0	0	0	0	0	0	0	0	0	0	0	0	0	0	0	0	0	0	0	0	0	0	0	0	0	0	0	0	0	0	0	0	0	0	0	0	0	0	0	0	0	0	0	0	0	0	0	0	0	0	0	0	0	0	0	0	0	0	0	0	0	0	0	0	0	0	0	0	0	0	0	0	0	0	0	0	0	0	0	0	0	0	0	0	0	0	0	0	0	0	0	0	0	0	0	0	0	0	0	0	0	0	0	0	0	0	0	0	0	0	0	0	0	0	0	0	0	0	0	0	0	0	0	0	0	0	0	0	0	0	0	0	0	0	0	0	0	0	0	0	0	0	0	0	0	0	0	0	0	0	0	0	0	0	0	0	0	0	0	0	0	0	0	0	0	0	0	0	0	0	0	0	0	0	0	0	0	0	0	0	0	0	0	0	0	0	0	0	0	0	0	0	0	0	0	0	0	0	0	0	0	0	0	0	0	0	0	0	0	0	0	0	0	0	0	0	0	0	0	0	0	0	0	0	0	0	0	0	0	0	0	0	0	0	0	0	0	0	0	0	0	0	0	0	0	0	0	0	0	0	0	0	0	0	0	0	0	0	0	0	0	0	0	0	0	0	0	0	0	0	0	0	0	0	0	0	0	0	0	0	0	0	0	0	0	0	0	0	0	0	0	0	0	0	0	0	0	0	0	0	0	0	0	0	0	0	0	0	0	0	0	0	0	0	0	0	0	0	0	0	0	0	0	0	0	0	0	0	0	0	0	0	0	0	0	0	0	0	0	0	0	0	0	0	0	0	0	0	0	0	0	0	0	0	0	0	0	0	0	0	0	0	0	0	0	0	0	0	0	0	0	0	0	0	0	0	0	0	0	0	0	0	0	0	0	0	0	0	0	0	0	0	0	0	0	0	0	0	0	0	0	0	0	0	0	0	0	0	0	0	0	0	0	0	0	0	0	0	0	0	0	0	0	0	0	0	0	0	0	0	0	0	0	0	0	0	0	0	0	0	0	0	0	0	0	0	0	0	0	0	0	0	0	0	0	0	0	0	0	0	0	0	0	0	0	0	0	0	0	0	0	0	0	0	0	0	0	0	0	0	0	0	0	0	0	0	0	0	0	0	0	0	0	0	0	0	0	0	0	0	0	0	0	0	0	0	0	0	0	0	0	0	0	0	0	0	0	0	0	0	0	0	0	0	0	0	0	0	0	0	0	0	0	0	0	0	0	0	0	0	0	0	0	0	0	0	0	0	0	0	0	0	0	0	0	0	0	0	0	0	0	0	0	0	0	0	0	0	0	0	0	0	0	0	0	0	0	0	0	0	0	0	0	0	0	0	0	0	0	0	0	0	0	0	0	0	0	0	0	0	0	0	0	0	0	0	0	0	0	0	0	0	0	0	0	0	0	0	0	0	0	0	0	0	0	0	0	0	0	0	0	0	0	0	0	0	0	0	0	0	0	0	0	0	0	0	0	0	0	0	0	0	0	0	0	0	0	0	0	0	0	0	0	0	0	0	0	0	0	0	0	0	0	0	0	0	0	0	0	0	0	0	0	0	0	0	0	0	0	0	0	0	0	0	0	0	0	0	0	0	0	0	0	0	0	0	0	0	0	0	0	0	0	0	0	0	0	0	0	0	0	0	0	0	0	0	0	0	0	0	0	0	0	0	0	0	0	0	0	0	0	0	0	0	0	0	0	0	0	0	0	0	0	0	0	0	0	0	0	0	0	0	0	0	0	0	0	0	0	0	0	0	0	0	0	0	0	0	0	0	0	0	0	0	0	0	0	0	0	0	0	0	0	0	0	0	0	0	0	0	0	0	0	0	0	0	0	0	0	0	0	0	0	0	0	0	0	0	0	0	0	0	0	0	0	0	0	0	0	0	0	0	0	0	0	0	0	0	0	0	0	0	0	0	0	0	0	0	0	0	0	0	0	0	0	0	0	0	0	0	0	0	0	0	0	0	0	0	0	0	0	0	0	0	0	0	0	0	0	0	0	0	0	0	0	0	0	0	0	0	0	0	0	0	0	0	0	0	0	0	0	0	0	0	0	0	0	0	0	0	0	0	0	0	0	0	0	0	0	0	0	0	0	0	0	0	0	0	0	0	0	0	0	0	0	0	0	0	0	0	0	0	0	0	0	0	0	0	0	0	0	0	0	0	0	0	0	0	0	0	0	0	0	0	0	0	0	0	0	0	0	0	0	0	0	0	0	0	0	0	0	0	0	0	0	0	0	0	0	0	0	0	0	0	0	0	0	0	0	0	0	0	0	0	0	0	0	0	0	0	0	0	0	0	0	0	0	0	0	0	0	0	0	0	0	0	0	0	0	0	0	0	0	0	0	0	0	0	0	0	0	0	0	0	0	0	0	0	0	0	0	0	0	0	0	0	0	0	0	0	0	0	0	0	0	0	0	0	0	0	0	0	0	0	0	0	0	0	0	0	0	0	0	0	0	0	0	0	0	0	0	0	0	1	0	0	0	0	0	0	0	0	0	0	0	0	0	0	0	0	0	0	0	0	0	0	0	0	0	0	0	0	0	0	0	0	0	0	0	0	0	0	0	0	0	0	0	0	0	0	0	0	0	0	0	0	0	0	0	0	0	0	0	0	0	0	0	0	0	0	0	0	0	0	0	0	0	0	0	0	0	0	0	0	0	0	0	0	0	0	0	0	0	0	0	0	0	0	0	0	0	0	0	0	0	0	0	0	0	0	0	0	0	0	0	0	0	0	0	0	0	0	0	0	0	0	0	0	0	0	0	0	0	0	0	0	0	0	0	0	0	0	0	0	0	0	0	0	0	0	0	0	0	0	0	0	0	0	0	0	0	0	0	0	0	0	0	0	0	0	0	0	0	0	0	0	0	0	0	0	0	0	0	0	0	0	0	0	0	0	0	0	0	0	0	0	0	0	0	0	0	0	0	0	0	0	0	0	0	0	0	0	0	0	0	0	0	0	0	0	0	0	0	0	0	0	0	0	0	0	0	0	0	0	0	0	0	0	0	0	0	0	0	0	0	0	0	0	0	0	0	0	0	0	0	0	0	0	0	0	0	0	0	0	0	0	0	0	0	0	0	0	0	0	0	0	0	0	0	0	0	0	0	0	0	0	0	0	0	0	0	0	0	0	0	0	0	0	0	0	0	0	0	0	0	0	0	0	0	0	0	0	0	0	0	0	0	0	0	0	0	0	0	0	0	0	0	0	0	0	0	0	0	0	0	0	0	0	0	0	0	0	0	0	0	0	0	0	0	0	0	0	0	0	0	0	0	0	0	0	0	0	0	0	0	0	0	0	0	0	0	0	0	0	0	0	0	0	0	0	0	0	0	0	0	0	0	0	0	0	0	0	0	0	0	0	0	0	0	0	0	0	0	0	0	0	0	0	0	0	0	0	0	0	0	0	0	0	0	0	0	0	0	0	0	0	0	0	0	0	0	0	0	0	0	0	0	0	0	0	0	0	0	0	0	0	0	0	0	0	0	0	0	0	0	0	0	0	0	0	0	0	0	0	0	0	0	0	0	0	0	0	0	0	0	0	0	0	0	0	0	0	0	0	0	0	0	0	0	0	0	0	0	0	0	0	0	0	0	0	0	0	0	0	0	0	0	0	0	0	0	0	0	0	0	0	0	0	0	0	0	0	0	0	0	0	0	0	0	0	0	0	0	0	0	0	0	0	0	0	0	0	0	0	0	0	0	0	0	0	0	0	0	0	0	0	0	0	0	0	0	0	0	0	0	0	0	0	0	0	0	0	0	0	0	0	0	0	0	0	0	0	0	0	0	0	0	0	0	0	0	0	0	0	0	0	0	0	0	0	0	0	0	0	0	0	0	0	0	0	0	0	0	0	0	0	0	0	0	0	0	0	0	0	0	0	0	0	0	0	0	0	0	0	0	0	0	0	0	0	0	0	0	0	0	0	0	0	0	0	0	0	0	0	0	0	0	0	0	0	0	0	0	0	0	0	0	0	0	0	0	0	0	0	0	0	0	0	0	0	0	0	0	0	0	0	0	0	0	0	0	0	0	0	0	0	0	0	0	0	0	0	0	0	0	0	0	0	0	0	0	0	0	0	0	0	0	0	0	0	0	0	1	0	0	0	0	0	0	0	0	0	0	0	0	0	0	0	0	0	0	0	0	0	0	0	0	0	0	0	0	0	0	0	0	0	0	0	0	0	0	0	0	0	0	0	0	0	0	0	0	0	0	0	0	0	0	0	0	0	0	0	0	0	0	0	0	0	0	0	0	0	0	0	0	0	0	0	0	0	0	0	0	0	0	0	0	0	0	0	0	0	0	0	0	0	0	0	0	0	0	0	0	0	0	0	0	0	0	0	0	0	0	0	0	0	0	0	0	0	0	0	0	0	0	0	0	0	0	0	0	0	0	0	0	0	0	0	0	0	0	0	0	0	0	0	0	0	0	0	0	0	0	0	0	0	0	0	0	0	0	0	0	0	0	0	0	0	0	0	0	0	0	0	0	0	0	0	0	0	0	0	0	0	0	0	0	0	0	0	0	0	0	0	0	0	0	0	0	0	0	0	0	0	0	0	0	0	0	0	0	0	0	0	0	0	0	0	0	0	0	0	0	0	0	0	0	0	0	0	0	0	0	0	0	0	0	0	0	0	0	0	0	0	0	0	0	0	0	0	0	0	0	0	0	0	0	0	0	0	0	0	0	0	0	0	0	0	0	0	0	0	0	0	0	0	0	0	0	0	0	0	0	0	0	0	0	0	0	0	0	0	0	0	0	0	0	0	0	0	0	0	0	0	0	0	0	0	0	0	0	0	0	0	0	0	0	0	0	0	0	0	0	0	0	0	0	0	0	0	0	0	0	0	0	0	0	0	0	0	0	0	0	0	0	0	0	0	0	0	0	0	0	0	0	0	0	0	0	0	0	0	0	0	0	0	0	0	0	0	0	0	0	0	0	0	0	0	0	0	0	0	0	0	0	0	0	0	0	0	0	0	0	0	0	0	0	0	0	0	0	0	0	0	0	0	0	0	0	0	0	0	0	0	0	0	0	0	0	0	0	0	0	0	0	0	0	0	0	0	0	0	0	0	0	0	0	0	0	0	0	0	0	0	0	0	0	0	0	0	0	0	0	0	0	0	0	0	0	0	0	0	0	0	0	0	0	0	0	0	0	0	0	0	0	0	0	0	0	0	0	0	0	0	0	0	0	0	0	0	0	0	0	0	0	0	0	0	0	0	0	0	0	0	0	0	0	0	0	0	0	0	0	0	0	0	0	0	0	0	0	0	0	0	0	0	0	0	0	0	0	0	0	0	0	0	0	0	0	0	0	0	0	0	0	0	0	0	0	0	0	0	0	0	0	0	0	0	0	0	0	0	0	0	0	0	0	0	0	0	0	0	0	0	0	0	0	0	0	0	0	0	0	0	0	0	0	0	0	0	0	0	0	0	0	0	0	0	0	0	0	0	0	0	0	0	0	0	0	0	0	0	0	0	0	0	0	0	0	0	0	0	0	0	0	0	0	0	0	0	0	0	0	0	0	0	0	0	0	0	0	0	0	0	0	0	0	0	0	0	0	0	0	0	0	0	0	0	0	0	0	0	0	0	0	0	0	0	0	0	0	0	0	0	0	0	0	0	0	0	0	0	0	0	0	0	0	0	0	0	0	0	0	0	0	0	0	0	0	0	0	0	0	0	0	0	0	0	0	0	0	0	0	0	0	0	0	0	0	0	0	0	0	0	0	0	0	0	0	0	0	0	0	0	0	0	0	0	0	0	0	0	0	0	0	0	0	0	0	0	0	0	0	0	0	0	0	0	0	0	0	0	0	0	0	0	0	0	0	0	0	0	0	0	0	0	0	0	0	0	0	0	0	0	0	0	0	0	0	0	0	0	0	0	0	0	0	0	0	0	0	0	0	0	0	0	0	0	0	0	0	0	0	0	0	0	0	0	0	0	0	0	0	0	0	0	0	0	0	0
N0.HOG0004336	0	0	0	0	4	1	1	0	0	1	0	1	0	0	1	0	1	0	0	0	0	2	2	0	2	1	0	0	0	1	0	1	0	0	0	0	0	1	2	2	1	0	0	0	0	0	0	0	0	0	0	0	2	1	0	0	0	1	1	0	0	2	0	0	0	1	0	0	1	0	0	0	0	3	0	0	0	2	0	2	0	1	0	2	0	0	0	0	1	1	0	0	1	2	0	1	0	0	0	0	0	0	5	2	0	0	0	0	0	3	0	0	0	0	2	2	0	0	0	0	2	4	0	1	1	0	0	5	0	0	0	1	0	0	0	0	4	0	0	0	0	1	0	1	0	0	0	2	0	0	0	0	0	0	0	0	0	0	0	2	0	0	0	0	0	1	0	1	2	0	0	0	0	0	0	0	0	0	0	2	0	0	2	3	2	0	0	0	0	1	4	0	0	0	0	1	0	1	0	0	1	2	0	0	1	0	1	0	1	0	0	0	0	0	2	0	0	0	1	3	0	1	0	0	1	0	0	0	1	1	5	0	0	2	0	1	0	3	0	1	0	2	0	0	1	2	0	0	0	3	0	1	0	1	1	1	1	1	0	0	1	2	0	0	0	0	0	0	0	0	2	2	0	0	0	1	0	0	0	0	0	2	0	1	1	0	0	0	0	0	0	1	0	0	1	0	0	1	0	0	2	0	1	3	1	0	1	1	0	1	3	0	1	0	0	0	0	0	0	1	0	0	0	0	0	0	0	1	1	2	3	1	0	0	1	1	1	0	3	0	1	1	1	1	0	0	1	0	0	0	0	7	0	0	1	0	0	0	0	0	2	0	0	0	1	2	0	0	0	0	1	0	0	0	0	0	2	0	1	0	0	1	0	1	3	0	0	1	0	1	0	2	1	2	0	2	0	0	1	0	3	0	1	0	1	0	0	1	0	0	0	0	0	1	1	0	0	1	1	0	0	1	0	1	0	0	0	0	0	0	0	0	1	1	1	0	0	0	0	0	1	2	0	0	0	0	0	0	0	0	1	1	0	0	0	1	0	0	0	2	0	0	0	0	1	0	0	0	0	1	0	0	0	0	0	0	1	1	0	2	0	2	0	0	0	0	0	1	4	2	0	0	0	0	1	0	0	0	5	0	0	0	0	0	0	0	0	0	0	0	0	0	0	0	0	0	0	1	1	1	0	0	0	0	0	0	0	0	0	0	1	0	1	1	1	0	1	0	0	0	0	0	0	2	0	0	1	3	0	1	0	0	1	2	0	1	0	1	0	0	0	0	1	0	1	1	0	0	0	1	1	0	0	0	0	1	1	1	0	0	0	2	0	0	0	0	0	1	1	1	1	0	1	0	0	0	0	0	0	0	0	0	0	1	0	1	0	0	1	0	1	1	1	1	0	0	1	0	2	0	0	1	0	1	0	0	0	1	0	0	0	2	1	0	0	0	0	1	0	0	1	0	0	0	0	3	0	1	0	2	0	0	0	1	0	0	0	2	1	0	1	0	0	1	1	0	0	0	0	0	0	0	0	0	1	0	0	0	0	2	0	0	4	0	5	1	0	5	1	0	0	0	0	0	0	0	0	0	0	0	0	0	0	1	6	0	0	0	0	1	0	1	0	0	0	0	0	2	0	0	3	1	0	0	2	4	1	0	0	0	1	0	0	0	1	1	0	0	0	1	1	0	0	0	0	0	3	1	2	0	4	0	0	3	0	0	0	1	1	2	1	1	0	0	1	0	0	3	0	0	0	2	0	0	1	0	0	0	0	0	1	0	0	0	0	0	0	1	0	1	0	0	1	0	2	0	1	0	1	0	0	1	0	0	2	1	0	0	0	0	0	0	0	0	0	1	0	1	0	0	0	2	0	1	0	1	0	0	0	1	0	1	0	3	0	1	0	0	1	0	1	0	0	0	2	1	1	0	0	4	0	0	0	0	1	1	0	0	0	0	0	0	1	4	0	0	1	0	1	0	0	0	5	0	1	2	0	0	0	3	0	1	0	1	3	0	0	0	1	0	0	0	1	1	0	0	1	0	5	0	0	0	0	0	0	0	0	1	1	0	1	1	0	0	2	0	0	0	0	1	0	0	0	0	0	0	1	0	0	0	0	0	0	0	0	0	0	0	1	0	0	0	0	1	0	2	0	0	0	0	0	0	0	0	0	0	0	0	0	0	0	0	0	0	0	0	0	1	1	0	0	2	1	1	2	1	2	0	0	0	0	0	1	0	0	0	1	0	0	5	0	1	0	0	0	0	0	1	2	0	0	0	1	2	0	0	0	1	1	0	1	0	1	0	0	0	1	4	0	2	1	0	1	0	0	0	0	0	0	0	0	0	1	2	0	0	2	1	0	0	0	1	0	0	0	0	0	0	1	0	0	0	0	0	0	0	0	0	1	0	0	0	4	0	0	0	0	0	0	1	0	1	0	0	3	0	1	0	0	1	1	0	0	5	0	1	0	1	2	0	0	1	1	0	0	0	1	1	2	0	2	0	1	0	0	0	0	0	0	0	1	0	0	0	0	0	0	0	0	0	1	0	0	0	0	0	0	0	1	2	0	0	0	0	0	3	0	0	0	0	0	1	0	0	0	0	0	0	0	0	3	1	0	0	0	2	1	1	0	3	2	1	0	0	0	1	0	2	0	1	0	1	0	0	0	1	1	1	0	0	0	2	0	0	1	0	1	0	0	0	0	0	0	1	0	0	0	2	0	0	0	1	0	0	2	2	0	1	1	0	0	0	0	0	3	0	0	0	1	0	0	1	0	0	0	1	0	0	0	0	0	1	0	0	0	2	1	0	0	1	0	0	1	0	0	3	2	1	1	0	0	2	0	6	0	0	0	0	0	0	0	0	0	0	1	1	1	0	1	0	0	0	0	2	0	0	0	3	0	0	0	3	0	0	0	0	0	0	1	2	0	0	0	2	0	1	0	0	0	2	1	2	0	2	0	2	0	2	0	0	0	1	0	0	2	0	2	1	2	1	2	0	1	0	0	1	0	2	1	0	0	0	3	2	0	2	0	0	0	0	0	1	0	1	0	0	0	0	0	1	0	2	0	0	1	0	0	1	0	0	0	0	0	0	0	0	0	1	0	0	0	0	0	1	0	3	0	0	0	0	2	1	3	0	0	1	0	0	1	0	1	0	0	0	0	0	0	0	0	2	0	0	0	0	1	0	0	3	0	0	0	0	0	2	0	0	1	0	0	0	0	0	0	1	1	0	0	1	0	0	1	3	0	0	0	0	0	1	0	1	0	0	0	1	3	0	0	0	0	0	0	1	2	1	0	0	0	2	3	0	0	0	3	0	0	1	1	0	4	0	0	1	0	0	1	2	1	1	0	0	0	0	1	1	0	0	0	1	2	1	0	0	0	2	0	0	0	0	0	1	0	1	0	0	0	0	0	0	1	0	2	0	0	0	0	0	0	0	1	0	0	0	0	1	1	5	0	0	1	7	0	0	0	0	1	0	1	0	0	0	4	0	0	0	2	0	0	0	0	0	0	0	1	0	0	0	1	1	0	0	0	0	0	0	0	0	0	0	0	1	0	0	1	0	0	1	0	3	0	0	0	1	0	0	0	0	0	1	0	0	0	0	0	1	0	0	0	0	0	0	1	1	0	0	0	0	1	0	0	2	0	2	0	3	0	0	0	0	1	0	0	0	1	0	0	0	1	3	0	0	0	1	0	2	5	0	0	0	0	0	0	0	0	2	0	0	0	1	1	0	0	0	0	0	1	0	0	0	0	0	0	0	1	2	0	0	0	0	0	1	0	0	2	2	0	0	1	0	0	0	1	0	2	5	1	0	2	0	2	3	0	1	0	0	0	0	0	2	0	0	0	0	0	1	0	0	2	1	3	0	0	1	0	0	0	0	2	3	2	0	0	0	3	1	0	1	0	0	0	2	0	0	0	0	2	0	0	2	2	0	0	1	0	0	0	1	0	0	2	0	0	1	0	2	0	2	0	0	1	0	0	0	0	0	0	1	3	1	4	0	0	0	1	0	0	0	0	0	0	2	0	0	0	0	0	0	1	1	0	0	0	3	0	0	0	0	0	1	3	1	0	1	0	0	1	0	0	0	0	0	0	0	0	0	0	0	0	0	1	0	0	0	0	0	0	0	0	0	0	1	0	0	1	0	1	0	0	1	1	1	0	1	1	1	0	0	0	0	0	0	0	1	0	1	0	0	0	0	0	2	1	2	2	0	2	1	0	2	0	0	1	1	1	0	5	1	3	1	0	0	1	0	0	0	1	0	1	0	0	1	0	0	0	0	2	0	0	0	1	0	0	1	1	0	0	0	0	2	0	0	0	0	0	0	0	1	0	0	2	0	0	1	0	1	2	0	0	0	0	0	2	0	1	3	4	0	1	0	2	0	4	0	0	0	0	0	3	0	1	3	1	0	4	0	1	0	0	0	0	0	1	0	0	0	3	0	0	0	1	0	2	0	0	0	0	2	0	0	2	0	0	5	0	0	2	0	0	1	0	0	1	0	0	4	0	0	2	0	2	0	0	1	0	1	0	4	0	0	0	0	0	1	0	0	3	0	0	0	0	1	0	0	1	1	0	0	0	1	0	0	0	0	0	2	1	0	0	1	0	1	0	0	0	0	0	0	0	1	0	0	2	0	0	0	0	0	1	3	0	0	0	2	0	2	0	1	0	1	1	0	1	0	3	1	0	1	2	0	0	0	0	1	0	1	0	0	0	0	0	1	0	0	0	0	0	0	0	0	0	1	3	0	0	0	0	0	2	0	2	0	1	0	0	0	0	0	0	0	2	1	2	0	0	0	1	0	0	0	2	0	0	1	1	0	0	1	1	0	0	0	0	0	0	0	2	0	1	0	0	0	0	1	0	0	0	0	0	0	0	0	0	0	0	0	0	0	0	0	0	0	0	0	4	0	0	0	1	1	1	0	0	0	0	0	0	0	0	0	0	0	0	0	0	0	0	0	0	0	1	0	1	0	0	0	0	0	0	0	0	0	1	0	0	1	0	0	4	1	1	0	4	0	0	0	0	1	0	0	0	0	1	0	0	0	1	2	0	0	1	0	0	0	0	1	0	0	0	2	2	0	1	0	1	0	1	0	1	3	1	0	0	0	0	1	0	0	1	1	0	0	2	0	1	3	2	0	0	1	0	1	0	0	3	0	1	1	0	0	0	0	0	0	2	0	0	2	4	0	0	0	2	0	0	4	0	0	3	0	4	0	0	0	0	0	0	0	2	0	1	0	1	0	0	0	2	0	0	0	0	1	0	0	0	0	2	3	0	4	0	0	1	0	0	0	0	0	3	0	0	0	1	0	1	1	0	0	0	1	2	0	0	1	0	0	0	0	0	0	0	3	0	0	0	0	0	1	0	1	1	2	1	0	0	0	0	0	0	0	3	1	1	0	0	0	1	0	0	0	1	0	1	0	1	0	0	0	0	0	0	0	0	4	0	1	0	0	0	4	0	0	0	2	0	5	0	3	1	0	1	0	1	0	0	0	0	0	1	1	0	0	0	1	0	0	1	0	0	0	0	0	0	0	0	0	2	0	1	1	0	2	0	2	0	0	0	1	0	0	1	1	0	0	0	0	0	0	0	0	2	1	0	0	0	0	3	1	0	1	3	1	0	0	1	0	0	0	0	1	0	0	0	1	0	0	0	1	0	1	2	1	0	0	0	1	1	2	2	0	1	0	2	2	0	0	0	1	0	0	5	0	0	0	0	3	2	0	0	0	0	0	2	0	2	3	0	1	0	1	1	0	0	1	2	0	0	0	0	1	1	1	0	0	1	0	0	1	0	0	1	0	0	0	1	1	1	0	0	1	0	1	1	1	0	1	0	0	1	2	0	3	1	0	0	0	1	0	4	0	0	0	1	0	2	2	0	0	1	0	0	1	0	0	0	1	0	1	0	0	0	0	4	1	0	2	1	0	0	0	0	0	0	1	0	0	0	2	1	0	3	0	4	1	0	0	0	0	0	3	0	0	1	0	0	0	1	0	1	0	0	0	0	0	0	0	1	1	0	0	0	0	0	1	1	1	1	4	0	0	0	1	2	0	0	0	1	0	1	0	0	1	0	0	0	1	2	2	0	4	2	1	1	0	0	0	0	0	2	0	0	0	0	0	3	1	1	0	3	1	0	0	1	1	0	0	0	1	1	0	0	0	0	1	3	0	0	0	1	1	0	0	1	0	0	1	0	0	0	0	2	0	0	2	0	0	1	0	1	0	0	0	0	0	1	0	0	0	0	0	0	0	0	0	0	0	0	1	0	0	0	0	0	0	1	0	0	0	1	0	0	0	0	0	0	1	0	0	0	0	0	1	1	0	0	0	0	0	0	0	0	1	0	1	0	0	0	0	0	0	0	0	0	0	1	0	0	0	1	0	0	0	0	0	0	0	0	0	0	0	3	0	0	3	0	0	0	0	0	0	1	0	0	0	2	0	0	1	0	0	2	1	0	2	0	1	0	0	1	0	0	1	1	0	4	1	0	2	1	0	0	0	0	0	0	0	1	0	0	0	0	0	0	2	1	3	0	1	2	3	1	0	0	0	1	1	1	0	0	0	0	0	0	0	0	1	1	0	1	4	1	1	0	0	3	1	0	0	0	1	1	0	0	1	2	0	0	0	0	0	2	0	0	2	0	0	3	0	0	0	0	0	0	0	2	0	0	0	1	0	0	1	0	1	1	0	0	0	0	0	0	0	0	1	3	0	0	1	0	0	0	0	5	0	0	0	0	0	0	0	0	2	0	0	0	2	0	1	0	0	0	0	0	0	1	0	0	1	1	0	0	0	0	0	0	3	0	0	0	4	0	0	1	1	0	0	1	0	0	2	0	0	0	0	1	1	0	1	1	2	0	3	0	0	1	1	0	1	1	2	1	0	1	0	1	0	0	0	0	1	0	4	3	0	2	0	0	1	0	0	0	0	0	0	1	0	1	2	0	1	0	0	0	0	0	0	0	1	1	0	2	0	1	0	1	0	1	2	0	0	0	0	0	0	0	1	1	0	0	0	0	0	1	0	0	1	0	1	0	1	0	1	0	0	4	0	1	0	0	1	0	0	1	0	0	0	0	0	3	0	0	0	0	0	0	4	0	0	1	1	0	0	0	0	0	0	0	1	0	1	0	0	0	1	0	0	0	1	0	0	0	0	0	0	0	0	1	4	2	0	0	1	0	0	0	0	1	0	0	0	0	0	0	0	0	0	0	1	0	1	1	1	0	2	0	0	4	0	0	0	0	0	0	1	0	0	1	0	0	0	1	0	0	0	0	0	0	0	0	0	0	0	1	1	0	0	4	0	0	0	0	1	0	0	0	0	0	0	2	0	0	1	6	2	0	0	1	0	0	2	0	1	0	1	0	0	0	0	1	0	0	0	1	0	0	2	0	1	0	0	0	0	1	3	1	0	0	0	0	0	0	0	0	3	0	0	0	2	1	1	0	1	0	2	0	0	0	2	0	0	0	0	0	0	3	0	0	0	0	0	0	0	0	0	0	1	1	0	1	2	0	0	0	1	1	2	0	0	0	1	2	1	0	3	0	1	1	0	0	0	1	2	0	3	0	0	0	0	0	1	0	2	5	0	0	0	1	0	1	1	0	1	1	0	0	0	1	0	0	0	0	1	0	0	1	0	0	0	0	0	1	1	0	1	0	0	1	0	2	0	0	2	0	0	1	0	0	0	1	0	1	0	0	0	0	0	0	0	0	1	0	0	0	1	0	1	0	0	0	0	1	0	1	0	0	0	0	1	0	0	0	3	0	0	0	0	0	0	1	0	0	0	1	0	2	0	0	1	3	0	0	0	1	0	0	0	0	0	1	0	0	0	2	0	0	2	0	1	1	0	0	0	1	1	0	0	0	0	0	0	0	2	1	0	0	1	0	0	0	0	0	0	1	0	0	0	0	0	1	1	1	0	0	0	2	0	1	0	1	0	2	1	0	0	2	0	1	1	0	0	1	0	1	0	1	0	0	2	1	0	0	1	2	1	0	0	1	0	0	0	0	0	0	1	0	0	4	0	0	3	0	0	0	0	2	1	1	0	0	0	0	0	2	0	0	3	0	0	0	1	0	0	0	2	0	0	1	0	0	1	1	1	0	0	0	0	1	0	2	1	0	0	2	1	0	1	1	0	0	0	0	1	0	5	1	2	0	0	0	0	0	0	0	0	3	0	0	2	0	0	2	1	0	0	0	0	0	0	3	0	0	2	0	0	0	1	0	2	2	0	0	2	1	2	0	0	0	0	0	0	0	1	0	0	0	1	1	2	1	0	0	2	0	0	0	1	0	0	0	0	0	0	3	0	1	0	0	0	0	0	1	1	0	1	1	0	0	0	0	4	2	0	0	0	0	1	0	0	0	0	1	3	1	0	1	1	0	0	0	0	0	3	0	1	0	0	2	0	0	2	0	5	0	0	0	0	0	0	0	0	0	3	0	0	1	0	1	1	0	0	1	0	0	2	0	2	1	0	0	0	0	0	1	0	0	5	0	0	0	0	0	1	0	1	0	2	0	1	0	0	0	0	1	0	0	0	1	0	1	0	1	0	0	0	0	0	2	1	0	0	0	1	0	0	0	0	1	1	0	1	0	3	0	1	2	1	0	0	3	1	1	0	0	0	0	1	0	0	0	0	2	0	1	2	0	1	8	0	0	1	0	1	0	1	1	0	0	3	0	0	0	0	0	0	0	0	1	0	1	0	0	0	0	1	0	2	0	3	1	3	0	0	2	3	0	0	0	1	0	0	0	0	0	1	0	0	0	2	2	0	0	0	0	0	0	1	0	0	2	0	0	0	1	0	1	0	0	1	1	0	0	0	1	0	3	0	1	0	0	0	0	0	2	0	0	0	2	0	0	0	0	0	0	3	1	0	0	0	0	0	2	0	0	0	0	0	1	0	1	0	0	1	0	1	0	0	1	0	0	0	0	0	0	0	1	0	0	1	0	4	0	0	0	0	0	0	0	0	2	0	0	2	0	2	3	0	0	1	1	0	7	0	0	0	0	0	0	1	0	1	1	0	1	0	0	0	3	0	0	0	0	1	0	0	1	0	1	0	0	0	0	1	1	0	0	0	1	0	1	1	0	0	2	2	0	0	0	0	0	2	0	3	0	0	0	1	0	5	0	0	0	0	1	0	0	0	4	2	0	2	0	0	0	0	0	1	3	0	0	0	2	0	0	1	1	0	0	0	2	0	0	0	3	0	0	0	0	0	1	0	0	1	0	0	1	0	3	0	0	0	0	0	0	0	0	3	3	0	0	0	0	0	0	1	0	0	0	1	0	1	3	0	0	3	1	1	0	1	0	0	0	0	1	1	6	2	0	6	0	2	0	1	0	0	1	2	0	0	0	1	0	1	0	1	1	1	0	0	0	0	0	0	0	1	0	1	0	0	0	1	0	1	0	0	1	1	1	0	0	0	6	0	8	5	3	1	0	1	0	1	1	0	0	0	0	1	0	0	0	3	0	0	0	1	1	0	0	4	0	0	0	1	0	0	0	0	0	0	1	0	2	2	3	0	0	1	3	0	0	1	0	0	0	1	1	0	2	1	0	0	3	0	1	0	0	1	0	2	0	2	0	0	0	4	1	1	0	0	0	1	0	0	0	0	0	0	0	0	0	0	0	0	1	0	0	0	0	0	0	2	0	2	0	0	0	0	0	1	0	2	0	0	1	0	0	0	0	1	0	0	1	0	0	1	0	0	0	0	1	1	1	0	0	0	0	1	4	0	0	0	0	0	4	0	0	0	1	0	0	0	1	3	2	0	0	1	0	0	0	0	1	0	0	0	0	0	0	0	0	3	0	0	0	0	0	1	3	0	0	0	0	0	1	0	0	0	0	2	0	0	0	1	0	0	0	1	3	2	0	0	0	1	1	0	1	0	1	0	2	0	0	0	0	0	0	1	1	0	1	0	0	3	0	4	0	0	1	0	1	0	4	0	0	0	0	0	0	1	0	0	0	0	0	1	0	0	1	2	0	0	0	0	1	0	0	1	0	1	1	0	0	0	1	0	0	0	1	5	0	0	0	2	0	0	1	0	0	0	0	0	0	0	0	0	0	2	0	2	1	1	1	0	1	0	1	3	0	0	0	0	0	0	0	2	0	0	0	0	0	0	0	1	0	0	0	1	0	0	1	0	1	2	0	0	0	2	0	0	0	0	0	0	0	0	2	0	0	2	0	0	0	1	2	1	0	0	0	1	0	0	0	1	1	1	0	0	0	0	0	0	0	0	3	3	0	0	2	0	1	0	0	0	0	0	1	0	3	0	0	2	3	0	1	0	1	0	0	2	0	0	0	0	0	0	0	0	0	0	1	1	0	0	0	0	0	0	2	0	0	0	0	0	0	0	0	0	0	2	1	3	2	1	1	2	0	0	0	0	0	2	1	1	0	0	0	0	0	0	0	1	1	1	0	0	1	0	0	0	0	1	0	1	0	0	1	0	0	0	0	2	0	0	1	0	0	0	2	3	0	0	0	0	1	0	0	1	1	0	1	1	2	0	1	0	0	0	0	0	0	0	0	0	0	1	1	0	0	0	0	0	1	0	0	0	0	1	0	0	1	0	1	0	0	0	1	0	1	1	0	3	0	0	0	0	0	1	0	0	0	2	0	1	0	0	0	0	0	0	0	0	1	1	0	0	0	0	0	0	0	1	1	4	1	1	0	0	0	0	3	0	1	2	0	0	1	0	0	0	0	0	0	0	0	0	0	2	0	0	1	1	0	0	0	0	0	1	1	0	1	0	0	0	0	3	6	0	1	1	0	0	0	0	3	0	0	0	0	0	4	2	0	0	1	1	2	0	2	0	0	0	2	0	0	2	1	0	0	1	0	0	1	0	0	3	0	0	1	1	0	0	2	4	0	0	0	0	1	0	0	2	0	0	0	0	0	0	0	0	0	0	1	3	0	0	0	0	0	0	0	0	0	1	0	0	7	1	0	0	0	0	1	0	0	0	2	0	0	0	1	0	0	0	0	0	2	0	1	1	0	0	0	0	0	1	0	0	0	2	0	0	0	1	2	0	0	3	1	0	2	0	0	0	0	2	1	0	0	1	0	1	1	1	0	0	1	1	3	0	0	0	0	0	0	0	0	0	0	0	0	0	2	1	1	0	2	0	0	0	0	0	1	1	0	0	0	0	0	0	0	0	0	0	2	0	0	0	3	1	0	0	0	0	6	1	0	0	0	0	1	0	1	0	1	4	0	2	3	0	0	0	0	2	0	0	0	1	0	2	0	1	4	0	1	1	0	0	0	0	5	1	0	0	0	0	1	0	0	1	0	1	0	0	0	0	0	0	0	0	2	0	2	0	0	0	1	0	0	0	0	0	0	0	1	0	0	0	0	0	3	0	1	0	0	0	0	0	0	2	0	0	1	0	1	0	2	2	0	0	0	0	0	0	3	2	0	0	0	0	0	0	0	0	0	0	1	1	0	2	0	0	5	0	0	0	0	0	0	4	0	1	0	0	3	0	1	0	0	0	1	0	1	0	0	0	3	0	1	0	0	0	0	3	1	0	0	1	0	0	0	0	4	0	1	2	0	1	1	1	1	0	1	0	0	0	0	0	1	0	0	0	0	0	1	0	0	1	2	0	0	0	0	1	0	0	0	0	2	0	1	0	0	2	0	0	0	1	0	0	0	0	0	0	1	0	0	0	0	0	0	0	0	0	0	0	0	0	3	0	2	0	0	0	0	0	1	0	0	1	0	0	0	0	0	0	4	2	0	0	0	0	0	0	1	0	6	0	0	1	0	1	0	0	4	1	0	0	0	1	0	0	0	1	4	1	2	0	1	2	0	1	0	0	3	0	0	2	0	1	0	0	0	2	0	0	0	0	0	0	0	0	4	1	1	0	1	0	0	0	0	0	0	0	3	0	0	1	0	3	0	0	0	1	0	0	0	0	0	0	1	0	0	1	0	0	0	0	0	0	0	0	0	0	0	0	1	0	2	0	5	0	1	1	0	4	0	0	0	0	0	1	1	0	0	0	1	0	0	0	1	0	1	2	1	0	2	2	0	0	1	0	0	0	0	0	0	0	0	0	0	0	3	2	0	0	0	0	0	0	0	1	1	1	0	0	0	0	1	1	0	2	0	0	1	0	0	1	0	0	0	0	0	0	0	0	0	0	2	0	0	0	0	0	0	0	0	0	1	0	0	0	0	1	3	0	1	0	0	0	0	1	0	1	0	0	0	0	0	2	0	0	1	0	4	3	2	1	2	0	0	1	0	2	1	1	0	0	1	1	0	1	0	0	0	0	1	0	0	0	2	1	0	0	0	0	6	0	1	0	0	0	0	0	0	0	0	1	0	0	1	1	0	1	3	0	0	0	0	1	0	0	1	0	0	0	1	0	0	2	1	1	0	1	1	2	1	0	0	1	0	1	0	1	1	0	0	0	1	0	0	0	2	0	5	0	0	0	0	0	0	0	1	0	0	0	0	0	0	0	2	2	1	1	0	0	0	0	0	1	0	0	0	0	0	0	1	1	3	0	0	0	0	0	0	0	0	2	2	0	0	0	0	0	0	0	0	0	0	0	0	0	0	2	0	0	0	5	0	0	0	0	0	0	0	2	0	0	0	0	1	0	1	0	0	0	2	0	1	1	0	0	1	1	0	0	0	1	0	0	1	0	0	1	1	0	0	0	0	1	0	0	0	4	0	0	1	0	1	0	1	0	1	0	0	0	1	0	0	1	0	1	0	0	1	0	0	0	0	0	0	0	0	0	0	0	1	1	1	0	0	0	0	4	1	0	0	0	5	0	3	0	1	0	0	2	1	0	0	0	0	1	0	1	0	1	0	0	1	2	1	0	0	0	0	0	0	1	0	0	1	0	0	0	1	0	0	0	0	0	0	3	0	1	0	4	0	2	0	0	1	2	0	1	0	0	1	1	1	0	0	0	0	0	0	0	0	0	0	0	2	1	0	0	0	0	0	1	0	1	0	0	0	1	0	0	1	0	0	3	0	0	0	0	0	0	1	0	0	0	1	0	0	2	0	0	1	2	0	0	1	0	0	1	0	0	1	1	2	0	2	0	3	0	0	1	0	0	0	0	3	1	0	0	1	0	0	0	0	1	0	0	2	1	0	0	0	0	0	2	1	0	1	0	0	0	1	0	2	0	1	0	1	0	0	1	0	0	0	0	0	1	0	0	1	2	0	0	0	0	0	2	0	0	1	0	1	0	0	0	1	0	1	1	0	0	0	0	1	0	0	1	0	0	0	1	0	1	0	0	1	0	0	4	2	1	0	0	0	0	0	0	0	0	1	0	0	0	1	1	1	0	0	0	0	0	0	1	2	0	0	0	1	1	0	0	1	0	0	1	1	0	0	1	0	1	0	0	2	1	0	0	2	0	0	0	1	0	0	1	0	1	0	0	0	0	0	2	1	0	0	0	1	0	0	0	0	0	3	0	0	0	0	1	0	1	2	1	1	0	1	2	0	0	0	1	0	0	0	3	0	0	0	0	0	5	0	0	0	0	0	2	2	2	0	0	0	0	0	0	0	0	0	0	0	1	1	0	0	1	2	2	1	0	0	1	1	0	0	2	0	0	0	0	0	0	2	1	0	0	0	0	3	0	1	0	0	0	0	0	0	0	0	0	0	0	0	0	0	1	0	0	2	1	0	1	5	7	1	0	0	0	0	0	0	1	0	1	0	0	1	0	0	0	0	0	0	0	0	2	1	1	1	0	0	0	0	1	0	1	0	0	1	1	1	0	0	3	0	0	0	0	1	2	0	3	1	0	0	3	0	1	0	0	1	1	0	0	0	1	0	0	0	0	0	0	0	1	0	0	1	1	1	1	0	0	2	0	0	0	1	0	0	1	1	1	4	0	0	0	0	0	3	0	1	0	0	1	0	0	0	0	0	1	0	0	0	0	0	1	0	0	0	1	0	2	0	1	1	2	0
N0.HOG0001324	2	1	2	1	1	2	0	1	1	0	1	0	0	1	0	0	0	0	1	0	0	0	0	0	0	0	0	0	0	2	0	0	0	0	0	0	3	1	0	0	0	0	1	2	0	0	0	1	0	1	0	1	1	1	0	1	1	0	0	1	1	0	0	0	3	0	1	0	1	0	3	0	0	0	0	0	0	0	0	1	0	1	2	1	2	1	0	0	1	1	0	0	0	1	1	2	0	0	1	1	0	0	0	0	0	0	1	0	0	2	1	0	0	0	1	0	1	1	0	1	0	1	0	1	0	0	0	1	0	1	0	1	1	1	0	0	3	0	1	0	1	0	2	0	0	0	0	0	0	0	0	1	0	0	0	0	0	0	0	0	0	2	2	1	0	0	1	0	0	2	0	0	0	1	2	1	0	1	0	1	0	1	0	0	0	1	1	1	0	1	2	0	0	2	1	0	1	1	2	0	3	1	3	0	1	1	1	0	0	0	0	0	0	0	0	0	0	0	1	2	0	0	1	1	2	1	2	1	1	0	0	0	1	0	0	2	0	2	1	0	0	1	1	1	0	0	0	1	0	2	0	0	0	0	0	1	0	0	0	2	2	1	0	2	0	0	1	0	0	0	0	4	0	2	0	0	0	1	0	0	0	0	0	0	1	0	0	1	0	1	0	1	1	0	0	2	0	1	0	0	1	0	0	0	3	0	0	2	4	0	2	0	0	0	0	0	1	0	1	1	0	0	0	1	1	0	0	0	0	1	2	0	0	0	1	1	0	0	0	0	0	2	0	0	1	1	0	1	1	0	0	0	0	1	1	2	0	0	1	1	0	1	0	0	1	1	2	1	0	0	0	0	0	0	0	0	0	0	0	2	1	1	0	2	0	0	1	1	0	0	1	2	0	0	0	1	0	0	0	1	0	1	0	0	3	0	0	0	0	0	0	0	0	1	0	0	1	0	0	0	1	1	3	1	4	0	1	0	0	0	0	0	0	1	0	3	0	0	2	0	2	0	0	0	0	2	0	1	1	1	1	0	0	1	0	0	0	0	0	0	0	0	1	0	1	1	0	0	0	1	0	0	0	0	0	0	0	1	0	0	0	0	0	1	1	1	0	0	0	1	1	1	2	0	3	0	0	0	4	0	0	2	0	1	0	0	0	0	0	0	0	0	2	0	0	2	0	0	0	1	1	2	0	4	0	0	0	0	0	1	0	0	1	1	0	0	0	3	1	1	1	1	1	1	0	0	1	0	0	0	0	2	1	0	0	0	1	0	0	1	0	1	2	0	0	1	0	0	2	0	0	0	0	0	0	1	1	0	1	2	2	1	3	1	0	2	1	0	0	0	0	1	0	1	0	0	0	0	1	1	1	0	1	0	0	0	1	0	0	0	2	0	0	4	0	0	0	0	0	0	1	0	1	0	2	1	0	1	1	0	0	1	1	0	0	0	0	0	0	1	0	0	0	0	3	2	0	0	0	1	1	1	0	0	1	0	1	1	0	0	0	0	2	0	0	0	0	1	1	1	1	0	0	0	0	0	0	0	0	0	0	0	1	0	2	1	0	3	2	0	0	0	0	0	0	2	0	0	0	0	2	0	1	1	1	0	0	0	0	1	0	2	0	0	0	0	0	1	2	0	0	0	0	0	0	0	0	1	0	1	0	1	0	1	0	1	0	0	0	2	1	0	0	1	0	0	1	2	2	0	1	0	2	0	0	0	1	2	0	1	0	1	0	0	0	1	0	1	1	0	0	0	0	1	3	0	1	0	1	0	0	0	0	1	0	0	0	1	1	0	0	0	2	0	1	0	0	0	1	1	0	3	0	0	0	1	1	0	0	0	2	1	0	0	0	0	0	0	0	1	0	0	0	0	2	1	1	0	1	1	0	1	0	0	0	1	0	1	1	0	1	1	2	5	1	1	1	1	0	0	0	0	0	0	0	0	3	2	0	0	0	2	0	0	0	0	2	0	0	0	1	0	1	1	0	2	1	0	0	0	0	1	1	2	0	0	0	3	0	0	0	1	0	1	0	1	0	0	0	0	0	0	2	0	1	0	1	0	1	0	0	1	1	2	0	4	0	0	0	3	3	2	0	0	0	0	0	1	1	1	2	0	0	0	0	0	0	3	0	0	0	2	0	0	1	1	2	1	1	2	0	2	2	0	0	0	0	0	0	0	0	1	1	1	0	0	2	0	1	0	0	1	1	3	0	0	0	2	1	0	1	3	2	1	0	0	0	2	0	0	0	1	0	0	1	2	1	0	0	0	3	1	2	0	0	3	1	1	0	0	1	0	2	2	0	0	1	0	0	0	0	2	0	0	1	2	0	0	0	0	0	0	0	2	3	0	1	1	1	0	2	0	3	1	0	0	2	0	1	0	0	1	0	1	0	1	2	0	0	0	0	0	6	0	0	1	0	0	0	0	0	1	0	0	2	0	0	1	1	0	0	2	2	1	0	1	2	2	0	1	0	0	0	0	1	2	0	2	2	0	0	0	1	0	0	0	0	2	0	0	0	0	0	2	1	1	0	0	0	0	0	0	1	0	3	0	0	1	1	1	3	1	1	0	1	0	0	0	0	0	0	0	0	0	1	0	0	0	0	3	3	0	1	0	0	2	0	0	0	2	0	0	1	0	1	0	2	2	0	2	2	3	1	1	0	0	2	0	0	1	1	0	0	0	1	1	0	0	0	1	0	0	0	1	0	1	0	1	0	3	0	1	0	0	0	1	2	1	1	2	2	2	0	0	1	0	0	0	0	0	0	4	0	0	0	0	0	0	1	0	1	1	1	2	0	1	0	0	1	2	1	0	1	1	0	0	0	2	1	2	0	3	1	3	0	1	2	0	1	2	1	0	0	0	0	1	2	0	3	0	1	0	1	0	1	1	0	2	0	0	1	0	0	0	0	0	0	2	0	0	1	0	3	4	1	0	0	1	0	1	2	0	0	1	1	0	0	1	3	2	0	1	1	0	1	1	3	0	2	1	1	0	1	1	0	0	1	1	0	1	0	0	1	3	2	0	1	0	0	0	0	2	1	1	0	0	1	1	0	0	0	0	3	0	0	2	0	0	1	2	0	0	2	0	0	4	0	4	0	2	1	1	0	1	0	2	0	0	0	0	1	0	1	0	0	0	0	0	2	0	1	0	0	0	0	0	0	0	0	1	1	0	1	0	0	1	1	0	0	0	3	0	0	2	0	0	1	1	0	1	0	1	0	0	1	0	1	1	1	0	0	1	0	0	1	3	0	0	1	2	3	0	0	0	4	0	0	0	3	0	0	0	0	0	0	1	1	0	5	0	2	1	4	0	1	6	1	2	0	1	0	0	1	0	0	0	1	0	1	0	2	0	0	0	0	0	0	1	0	0	0	1	0	0	0	4	1	0	2	1	0	0	1	0	0	0	1	1	0	1	0	0	0	2	0	0	0	0	3	1	0	1	1	0	0	3	0	3	1	2	0	0	0	1	0	1	2	2	0	0	2	2	1	0	0	0	0	0	0	1	0	0	0	0	0	0	0	4	0	2	1	1	0	0	1	0	3	0	2	0	0	1	0	1	1	2	0	0	3	0	0	0	0	1	0	0	1	0	1	0	2	1	0	0	0	0	1	0	3	0	0	1	1	0	0	3	0	0	0	0	0	0	1	3	1	0	0	0	1	0	0	0	1	0	1	0	3	3	1	0	0	0	0	1	0	0	1	0	0	5	0	0	2	0	3	3	2	1	0	1	1	2	0	0	0	0	1	0	1	0	0	1	0	0	0	2	0	1	1	0	0	3	0	1	0	0	3	0	2	0	0	0	1	1	0	1	2	0	1	1	0	1	0	0	1	3	0	2	2	1	0	0	1	1	1	1	4	0	1	0	0	0	0	0	0	1	0	2	1	1	3	2	1	0	2	1	0	0	1	1	0	1	1	1	4	3	0	1	1	1	0	2	0	1	1	0	0	0	1	0	0	1	0	1	1	1	2	0	4	0	1	1	1	0	1	0	0	4	0	0	0	2	1	0	3	1	0	4	0	2	0	0	0	0	1	0	0	0	0	0	0	0	0	0	1	0	0	1	1	0	1	1	0	0	0	1	0	1	1	0	0	0	1	0	2	0	0	0	0	0	1	0	2	1	0	0	2	0	1	2	1	0	0	0	0	0	0	0	1	0	0	4	1	0	0	0	0	0	2	0	1	1	0	1	2	0	1	1	0	1	1	0	2	0	2	3	0	0	2	1	1	0	3	0	3	1	1	1	1	0	1	0	1	2	0	0	0	0	0	3	0	0	0	0	1	1	0	0	0	0	0	0	1	2	1	1	0	0	1	1	2	1	1	0	0	0	0	1	0	1	0	0	1	0	0	2	0	0	1	1	3	0	0	0	0	0	2	2	0	0	0	0	0	1	0	1	1	0	0	1	0	0	1	0	0	0	0	0	0	0	0	0	0	0	1	1	0	0	1	1	2	1	1	1	0	0	2	1	0	0	1	4	1	0	2	2	1	0	0	0	0	0	0	0	0	0	0	3	3	1	1	0	1	1	0	2	1	0	1	0	1	2	0	0	2	0	0	2	0	0	2	0	0	0	0	2	1	2	1	2	0	1	0	1	1	0	2	0	1	0	0	0	0	0	1	0	0	0	0	0	0	0	0	0	1	1	0	0	1	0	1	1	2	2	0	1	1	0	0	0	1	0	1	0	0	1	1	0	1	0	1	0	0	0	0	0	0	1	1	2	4	0	0	0	0	0	0	0	1	1	1	2	1	0	0	2	0	0	1	1	1	0	1	1	1	1	0	3	1	0	1	1	0	0	1	0	1	1	0	0	3	1	0	0	1	3	0	0	0	0	0	1	5	2	0	0	3	0	4	0	0	1	0	1	0	1	1	0	0	0	0	0	1	1	2	1	0	0	0	3	0	0	4	1	1	0	1	0	1	1	0	0	1	0	2	1	0	0	1	1	1	1	1	0	0	0	1	3	2	0	0	0	0	0	0	0	0	3	0	0	0	0	0	0	0	0	1	1	0	1	1	0	1	0	0	0	0	0	0	0	0	2	0	2	0	0	0	2	4	1	1	2	0	0	1	2	1	0	0	1	2	0	0	0	1	1	1	0	0	1	1	3	2	0	0	1	1	3	1	0	1	0	1	0	0	0	1	0	2	0	0	2	1	0	0	0	0	0	0	2	0	0	4	0	0	1	0	1	0	0	1	0	1	2	1	1	0	0	2	0	0	0	0	0	0	0	2	0	0	1	0	0	0	1	2	0	0	0	0	2	2	0	0	1	3	1	0	0	0	1	3	0	0	0	0	0	1	0	0	1	1	0	0	2	1	0	4	0	1	1	0	1	1	0	2	1	2	0	0	1	1	0	1	0	1	1	0	1	0	0	0	0	1	1	0	0	0	1	0	0	1	0	0	0	2	1	2	0	1	0	2	1	2	1	2	0	0	1	1	0	2	1	1	0	2	0	0	0	1	0	0	2	4	0	0	2	0	0	0	1	1	0	2	0	1	1	0	1	0	0	1	0	0	0	0	3	1	0	2	1	0	0	0	0	1	0	0	2	0	2	0	1	1	2	0	0	1	3	1	1	0	1	1	5	0	0	4	2	3	1	0	1	2	1	0	1	0	0	2	0	0	0	0	2	0	2	0	1	0	0	0	2	4	0	1	0	0	0	2	0	0	1	1	0	0	1	0	0	0	0	0	1	0	1	1	1	0	0	3	0	0	0	1	2	3	1	1	0	0	4	2	1	2	0	0	1	0	1	1	2	1	1	0	2	1	2	0	2	3	0	1	0	1	0	2	0	0	0	1	0	1	1	0	3	4	1	0	3	0	1	1	2	2	0	0	0	0	1	1	0	1	0	0	1	2	3	2	0	2	0	0	0	1	1	0	0	0	0	2	0	2	0	1	2	0	0	0	1	1	0	0	0	0	3	1	0	2	3	0	0	4	0	0	1	1	1	0	0	0	0	0	1	0	0	1	0	1	0	0	2	0	0	0	0	2	1	1	0	1	1	0	0	1	0	0	0	0	0	0	1	0	0	3	1	0	2	0	4	0	1	0	1	1	0	1	1	0	1	0	0	1	0	0	3	0	3	1	0	2	2	2	0	0	1	1	1	1	0	1	1	0	0	0	0	0	0	0	2	0	0	1	0	0	1	0	0	0	2	1	1	0	0	3	0	0	0	1	0	0	0	2	1	0	2	0	1	0	1	1	0	0	1	2	0	0	0	0	1	0	0	0	0	1	0	0	0	0	0	0	0	0	0	0	0	0	0	3	0	0	0	0	0	1	0	0	1	0	1	0	0	0	1	2	3	0	0	0	0	0	1	0	1	0	0	2	0	0	0	0	0	0	1	1	0	0	0	2	1	0	0	0	0	2	1	0	0	3	1	1	1	1	1	0	0	0	0	2	0	1	0	2	1	1	0	0	2	1	1	0	0	1	0	0	1	2	0	0	1	1	1	0	1	0	3	2	0	1	1	1	0	0	0	1	0	1	2	0	0	0	0	0	1	1	2	1	0	0	1	0	4	1	1	0	2	0	0	0	0	0	0	0	1	3	0	0	0	1	1	0	0	0	0	0	0	0	0	0	1	0	0	0	1	1	3	0	1	1	0	2	1	2	1	0	0	2	0	0	0	0	0	0	2	1	0	1	1	0	0	0	2	2	1	1	0	0	1	0	0	0	0	0	1	2	0	1	1	1	1	2	1	0	0	1	1	1	0	1	1	0	1	1	0	1	1	0	0	0	0	0	2	1	0	1	1	0	3	0	1	1	1	0	0	2	1	0	3	0	0	0	0	0	0	0	2	0	0	0	0	3	1	0	0	2	0	2	0	1	1	0	1	0	0	0	0	1	0	0	1	2	0	1	0	1	4	0	0	1	4	0	0	0	0	1	0	0	0	1	0	0	0	1	0	0	1	0	0	0	0	0	0	0	1	0	2	0	0	0	0	0	0	0	0	0	2	0	0	1	1	2	2	2	1	1	1	2	0	0	0	1	0	0	1	0	2	0	3	1	1	0	0	0	0	0	0	0	1	0	0	0	0	0	1	0	0	1	0	0	0	1	1	0	2	0	0	3	1	1	0	0	0	0	0	2	2	0	0	0	1	1	2	1	0	1	0	3	0	1	1	0	0	1	0	0	0	0	0	0	5	0	0	0	1	1	1	0	2	2	0	1	0	0	0	1	0	1	0	1	0	0	1	0	0	0	1	0	0	0	1	0	0	0	2	0	0	3	1	1	0	0	1	1	0	1	1	1	1	0	1	1	2	0	3	0	1	0	1	1	0	0	0	0	2	0	1	1	1	1	0	0	0	0	1	0	1	0	0	1	0	2	1	3	0	0	0	2	0	1	3	1	1	0	0	1	0	1	3	2	0	3	1	1	2	3	0	0	0	0	0	2	1	3	0	0	2	0	1	0	1	0	0	1	0	1	1	2	1	0	0	0	1	0	1	0	1	0	1	1	0	0	1	0	1	0	1	0	0	2	0	1	1	1	1	0	0	0	1	0	0	0	0	2	1	2	0	0	0	0	0	0	0	0	0	2	1	0	0	1	1	0	3	0	0	1	1	2	0	0	2	0	0	0	2	1	1	0	0	0	1	0	1	0	1	0	0	0	1	0	1	1	2	0	1	0	1	2	1	0	0	0	0	3	1	1	1	0	1	2	0	1	2	0	0	0	0	0	1	2	1	1	0	0	0	0	0	0	0	1	0	0	0	0	1	0	0	1	2	0	2	1	0	0	0	0	0	1	0	0	1	0	2	1	0	1	1	1	0	1	1	0	1	1	0	2	3	1	0	0	0	0	0	0	0	3	1	1	0	0	0	0	2	0	0	0	1	1	1	4	2	1	0	0	0	0	0	0	1	1	0	0	1	1	2	0	0	0	1	0	2	1	2	0	0	0	0	0	0	0	1	0	0	0	0	0	0	1	0	1	1	3	0	1	0	2	1	0	0	0	1	1	1	0	0	0	0	0	0	0	0	0	0	0	1	0	1	2	1	4	1	1	0	1	1	1	0	1	0	0	2	1	1	1	0	0	3	0	0	0	0	0	2	1	0	0	2	0	0	0	2	0	0	0	1	1	1	0	1	1	0	0	0	1	1	2	0	2	1	3	0	1	0	3	1	4	1	0	0	0	0	0	2	0	2	2	2	0	0	0	3	0	0	1	0	1	0	1	0	1	1	1	0	0	0	1	0	0	3	1	4	3	1	0	0	0	0	2	0	0	0	1	0	5	0	0	1	0	0	0	2	2	0	0	1	3	2	1	0	1	0	0	1	0	3	1	1	5	0	1	0	0	1	2	0	1	2	0	0	1	3	3	3	0	0	0	2	0	0	1	2	2	1	1	0	2	1	1	1	1	0	0	0	0	3	0	0	0	4	0	1	0	0	0	3	0	0	1	0	0	0	2	0	2	0	0	0	2	2	0	2	0	1	0	0	0	0	0	0	0	0	0	0	0	0	0	0	2	1	2	0	2	0	1	0	1	1	0	0	2	2	0	0	1	1	0	2	1	0	3	1	0	0	2	1	2	1	0	1	3	0	1	0	1	0	2	1	2	1	0	0	0	0	0	5	0	0	0	1	0	0	0	0	0	0	3	0	2	1	1	0	0	0	0	1	3	0	0	0	1	0	0	2	3	3	0	0	1	0	0	1	1	0	0	1	1	2	0	0	0	0	2	0	1	0	0	0	0	0	0	3	0	0	0	1	0	0	1	5	2	1	0	1	1	1	2	2	2	0	0	0	1	0	0	0	0	0	2	2	2	0	3	2	0	3	3	1	2	0	0	5	0	0	1	0	3	0	1	2	0	0	1	1	0	0	1	0	0	1	0	0	0	0	2	0	1	1	0	0	0	0	2	1	0	2	0	0	0	1	2	0	0	1	0	1	2	0	1	0	0	0	2	0	0	2	0	0	1	0	0	0	0	0	0	2	2	0	3	1	0	1	0	0	1	0	0	0	2	3	0	0	2	5	0	0	0	0	0	0	3	0	0	2	0	1	1	0	0	1	0	0	0	0	0	0	0	1	0	0	1	2	0	0	0	0	0	0	1	1	0	0	1	0	0	3	0	0	1	2	0	0	2	0	3	0	0	0	0	2	0	5	0	0	0	0	0	1	0	0	1	1	1	2	0	4	0	0	3	0	0	1	0	0	0	0	0	0	1	0	0	0	0	0	0	0	0	1	1	0	0	0	0	0	1	0	4	0	0	1	1	0	1	0	0	2	0	0	1	0	0	0	0	4	1	0	3	2	0	0	0	0	0	0	0	2	0	1	1	0	0	0	2	1	0	0	1	1	0	0	0	3	0	0	0	2	2	1	1	1	0	1	3	0	0	0	1	2	0	1	0	0	0	3	0	0	3	3	1	0	1	0	1	1	0	1	0	2	0	2	0	0	0	1	0	0	1	0	2	0	0	1	1	2	3	2	2	2	1	7	0	2	0	1	0	5	2	3	0	0	1	0	0	0	2	0	0	1	1	1	1	0	0	0	0	0	1	0	0	1	0	1	0	0	1	1	1	0	3	1	0	0	2	0	0	3	0	1	0	1	0	2	1	0	0	0	0	0	0	1	0	2	1	0	1	1	0	1	0	0	0	1	1	0	0	1	0	0	0	0	0	0	0	0	1	1	0	0	0	0	2	0	0	1	0	0	1	0	0	0	2	0	0	0	1	1	0	0	1	1	0	0	1	1	0	2	0	1	0	2	0	1	0	1	0	1	0	0	1	0	3	0	0	1	0	0	1	0	0	0	0	0	1	0	0	0	0	0	1	0	1	0	1	1	0	2	0	0	1	0	0	0	1	0	0	1	1	1	1	2	0	1	1	2	0	0	0	0	1	1	2	0	0	3	0	0	1	3	0	0	0	0	0	1	3	0	0	0	1	0	1	0	0	1	0	0	0	0	0	0	1	3	0	1	0	3	0	2	0	0	1	1	0	0	0	0	0	0	0	1	0	1	0	1	1	0	0	1	1	0	0	0	1	2	0	0	0	1	0	0	1	0	0	0	1	1	1	0	2	0	0	1	0	4	0	0	0	0	0	0	0	0	0	1	1	0	1	0	1	2	0	0	1	2	0	1	0	4	1	0	0	1	0	3	1	1	0	0	0	2	0	0	1	0	0	4	0	0	0	1	0	0	0	1	0	0	1	1	0	0	1	1	0	1	0	0	0	0	0	0	0	1	0	1	1	0	0	0	0	1	0	0	0	0	0	1	1	0	0	0	2	1	3	0	2	4	0	1	1	1	1	2	0	0	0	1	0	0	0	2	0	2	2	0	0	3	1	0	1	0	0	0	0	0	0	2	0	0	3	0	2	0	0	0	1	0	0	1	2	0	1	0	0	2	1	0	0	1	0	0	5	0	1	0	1	1	0	0	0	0	0	0	0	0	1	0	0	0	0	1	0	1	0	0	2	0	0	1	0	0	0	2	0	1	1	1	0	0	6	0	1	0	0	2	1	1	1	0	4	1	0	1	0	1	0	0	0	0	3	3	0	1	0	0	0	0	3	1	1	0	2	0	0	2	0	0	0	0	0	2	0	0	2	1	0	0	0	0	0	0	0	0	3	0	1	0	1	1	1	0	0	0	0	0	0	0	0	0	2	0	1	1	0	0	0	0	0	2	0	0	0	1	1	1	0	1	1	0	1	0	0	2	1	1	1	1	0	1	0	1	0	2	1	2	0	0	0	1	0	0	2	2	0	0	0	0	3	0	0	1	0	1	0	0	0	0	0	0	0	1	0	0	1	0	1	2	4	0	1	0	1	0	0	0	0	0	0	0	0	0	2	0	0	0	0	0	0	1	1	1	0	0	1	0	0	2	0	0	0	0	1	0	0	0	6	4	1	0	4	0	0	1	1	2	1	0	0	0	1	0	0	0	0	0	0	1	0	2	1	0	0	1	0	3	0	0	1	0	0	0	1	0	1	0	0	2	3	0	0	1	0	1	0	2	1	0	1	1	0	0	0	1	0	0	0	0	1	0	0	2	2	0	1	0	1	0	1	0	2	1	0	4	0	0	1	0	0	1	2	0	0	0	0	0	1	0	1	1	1	0	0	0	1	1	0	0	0	1	2	2	3	0	0	0	0	0	0	0	0	0	1	0	1	0	1	0	2	0	1	0	0	0	0	2	0	1	0	1	0	0	0	2	0	1	0	2	0	2	1	2	1	0	1	0	1	2	0	3	1	1	0	1	0	0	0	0	2	0	0	0	1	0	2	1	1	0	0	2	1	0	0	0	1	0	2	0	0	0	0	0	1	0	0	1	0	0	0	0	1	4	0	0	1	1	0	0	0	0	1	0	0	1	0	0	1	0	0	1	0	0	0	0	0	0	0	0	1	1	0	0	3	2	0	2	0	3	0	0	0	0	0	0	0	2	1	0	0	0	1	0	0	1	0	0	2	0	0	0	0	0	1	0	0	0	1	0	2	2	1	1	0	0	0	0	2	0	0	0	1	3	2	1	3	4	1	0	0	0	0	2	1	0	0	0	2	0	2	1	1	1	0	2	0	1	0	0	0	0	0	0	2	0	3	0	0	1	0	1	0	2	2	1	0	1	1	0	0	0	1	0	0	0	0	0	1	1	0	0	0	0	0	2	0	2	0	0	1	5	0	0	1	1	0	1	1	2	0	3	1	0	0	1	0	0	1	1	1	0	0	1	0	0	2	0	1	0	2	0	1	1	1	3	0	0	0	0	1	2	0	1	0	0	3	0	0	0	3	1	1	0	0	0	0	1	0	0	2	1	1	1	0	0	0	1	2	2	0	0	0	1	0	1	0	0	2	5	1	0	2	0	4	1	0	1	2	0	0	1	1	1	0	2	0	0	1	0	0	3	0	0	0	2	0	1	0	3	0	0	0	0	1	0	0	0	1	0	1	3	0	2	0	0	0	1	0	1	1	1	0	0	0	1	0	0	1	1	1	0	1	0	3	0	1	2	0	0	2	1	1	0	0	0	0	0	1	6	0	0	0	1	5	1	0	0	0	0	0	1	0	0	1	0	2	0	1	0	2	1	2	0	0	0	0	1	0	0	0	0	2	0	1	1	3	2	1	1	2	2	0	1	0	2	1	0	1	0	0	0	0	2	2	1	1	0	3	1	0	0	0	1	1	0	1	0	0	0	3	0	2	0	0	0	0	0	0	2	0	0	1	0	1	0	0	2	0	0	1	0	1	0	0	1	1	0	0	0	0	0	0	2	1	0	1	1	0	0	3	2	0	0	0	0	2	1	0	1	1	0	2	1	0	0	0	0	1	0	0	1	0	0	1	0	0	0	0	0	2	0	0	0	1	0	0	0	1	2	1	0	1	0	0	1	0	2	1	0	0	1	0	1	1	0	0	0	1	0	0	0	0	0	2	1	0	0	0	0	2	0	1	2	0	0	2	0	1	0	1	1	1	0	1	0	0	0	0	0	0	1	0	0	1	0	1	0	2	0	1	1	0	1	1	2	0	0	2	0	0	0	0	0	0	2	0	0	1	1	0	0	1	0	2	1	0	1	0	1	0	1	3	0	1	0	0	0	0	1	1	0	1	0	0	1	0	1	0	0	1	0	0	1	4	0	1	1	1	2	0	1	0	1	3	1	3	0	0	0	1	1	0	1	0	0	0	0	0	1	0	1	0	0	1	0	0	0	0	0	0	0	1	0	0	0	1	0	1	3	2	1	5	1	1	2	0	0	0	0	1	1	1	3	0	1	0	0	2	0	0	0	1	2	0	0	1	0	1	2	0	3	0	1	0	0	0	1	2	0	1	0	2	0	1	0	0	3	0	0	1	0	0	0	0	3	0	0	0	0	1	1	1	0	2	0	0	0	2	1	0	2	0	0	1	0	1	0	0	4	0	0	1	0	0	2	0	1	1	5	1	0	1	0	1	0	0	0	0	0	2	0	1	1	2	2	0	2	0	0	1	1	1	1	2	1	1	2	0	4	1	1	0	1	0	0	1	0	0	1	0	0	2	0	1	1	1	1	0	2	2	0	0	0	0	0	1	0	0	0	0	0	1	0	1	0	0	0	0	0	0	0	0	0	0	1	1	3	0	0	2	3	0	0	0	2	0	0	0	0	0	0	1	0	0	0	1	0	0	0	3	3	1	0	2	0	0	2	0	3	0	1	1	2	0	0	0	0	0	0	0	0	2	1	0	0	0	2	1	0	0	0	0	0	1	0	1	0	0	0	1	0	1	1	0	2	0	1	1	0	0	2	0	0	1	1	3	0	0	2	1	0	2	2	0	0	0	0	0	2	2	0	1	0	3	0	0	3	0	0	2	1	0	0	0	0	0	3	0	3	0	0	0	1	3	0	0	2	0	2	1	0	0	0	2	1	1	0	0	1	2	1	0	0	2	0	0	1	0	0	1	0	0	0	0	2	0	3	0	0	3	2	0	0	0	0	0	1	3	2	0	0	0	0	2	0	1	0	0	1	1	0	1	0	0	0	0	0	1	2	0	1	2	0	1	1	0	2	1	0	0	0	3	0	0	1	2	0	0	1	2	0	1	0	0	0	1	0	0	0	0	0	0	2	1	0	0	1	1	1	1	1	0	0	0	0	3	0	0	1	1	0	0	3	1	0	0	1	0	0	1	0	0	0	1	0	2	0	1	1	0	0	0	0	1	0	0	3	0	0	0	2	1	0	0	1	0	1	0	0	0	1	1	1	0	5	0	0	0	1	0	3	1	1	1	1	0	0	0	0	0	1	0	1	2	0	1	1	3	1	0	0	1	0	0	0	1	2	0	1	1	0	0	0	0	0	1	1	0	0	1	1	0	1	0	0	0	1	0	1	0	1	0	0	0	1	0	2	0	0	1	1	2	1	2	2	0	0	0	4	0	2	1	2	2	3	0	0	0	0	1	0	2	0	0	1	1	0	1	2	0	0	1	0	0	0	2	5	0	2	0	1	0	0	1
N0.HOG0013116	0	0	0	0	0	1	0	0	0	0	1	0	0	0	0	0	0	0	0	0	0	0	0	0	0	0	0	0	0	0	0	0	0	0	0	0	0	0	0	0	0	1	0	0	0	0	1	1	0	0	0	0	0	0	0	0	0	0	0	0	0	0	0	0	0	0	0	0	0	0	0	0	0	1	0	0	0	0	0	1	1	0	2	0	0	1	1	0	0	0	0	0	0	0	0	0	0	0	1	0	0	1	0	0	0	0	0	0	0	1	0	0	0	0	0	0	0	0	0	0	0	0	0	0	0	1	0	0	0	0	0	0	1	0	0	0	1	0	2	0	1	0	0	0	0	0	1	1	0	0	0	0	0	0	0	0	0	0	0	0	0	0	1	0	0	0	0	0	0	0	0	0	0	0	0	0	0	0	0	0	0	0	0	0	0	0	0	0	0	0	0	0	0	0	0	0	0	0	0	0	1	0	0	0	0	0	0	0	0	0	0	0	0	0	0	0	0	0	0	1	0	0	0	0	0	1	0	0	0	0	0	0	0	0	0	1	0	0	0	0	0	0	1	0	0	0	0	0	0	0	0	0	0	0	0	0	0	0	0	0	0	0	0	0	0	0	0	0	0	0	0	0	0	0	0	0	0	0	0	0	0	0	0	0	0	0	0	0	0	0	0	0	0	0	0	0	0	0	0	0	0	0	0	0	0	0	0	1	0	0	0	0	0	0	0	0	0	0	1	0	0	0	0	0	0	0	0	0	0	0	0	0	0	0	0	0	0	0	0	0	0	0	0	0	0	0	0	0	0	0	0	0	0	0	0	0	0	0	0	0	0	0	0	0	0	0	0	0	0	0	0	0	0	0	0	0	0	0	0	0	0	0	0	0	0	0	0	0	0	0	0	0	0	0	0	0	0	0	0	0	0	0	0	0	0	0	0	0	0	0	0	0	0	0	0	0	0	0	0	0	1	0	0	0	0	0	0	0	0	0	0	0	0	0	0	0	0	0	0	0	0	0	0	0	0	0	0	0	0	0	0	0	0	0	0	0	0	0	0	0	0	0	0	0	0	0	0	0	0	0	0	0	0	0	0	0	0	0	0	0	1	1	0	0	0	1	0	0	0	0	0	0	0	0	0	0	0	0	0	0	0	1	0	1	0	0	0	0	0	0	0	0	1	0	0	0	0	0	0	0	0	0	0	0	0	0	0	1	0	0	0	0	0	1	1	0	0	0	0	0	1	0	0	0	0	0	0	0	0	0	0	1	0	0	0	0	0	0	0	0	0	0	0	0	1	0	0	0	0	0	0	0	0	1	0	0	0	0	0	0	0	0	1	0	0	1	0	0	1	1	0	0	0	0	0	0	0	0	0	0	0	0	1	0	0	1	0	0	0	0	0	3	0	0	0	0	0	0	0	0	0	0	0	0	0	0	0	0	0	0	0	0	0	0	0	0	0	0	0	0	0	0	0	0	1	0	0	0	0	0	0	0	0	0	0	0	0	0	0	0	0	0	1	1	0	0	0	0	0	0	0	0	0	0	0	0	0	1	0	0	0	0	0	0	0	0	0	0	0	0	0	0	0	0	0	0	0	0	0	0	0	0	1	0	0	0	0	0	0	0	0	1	0	0	0	0	0	0	0	0	1	1	0	0	0	0	0	1	0	0	0	0	0	0	0	0	0	0	0	0	0	0	0	0	0	0	0	1	0	0	0	0	1	0	0	0	0	0	0	0	0	0	0	0	0	0	0	0	0	0	0	0	0	0	0	0	0	0	0	1	0	0	1	0	0	0	0	0	1	0	0	0	0	0	0	0	0	0	0	0	0	0	0	0	0	0	0	0	0	0	0	0	0	0	0	0	0	0	0	0	0	0	1	0	0	0	0	0	0	0	0	0	0	0	0	0	0	1	0	0	0	0	0	0	0	0	0	0	0	0	1	0	0	0	0	0	0	0	0	0	1	1	0	0	0	0	0	0	0	0	0	0	0	0	0	0	0	0	0	0	0	0	0	0	1	0	0	0	0	0	0	0	0	0	0	0	0	0	0	0	0	0	0	0	0	0	0	0	0	0	0	0	0	0	0	0	0	0	0	0	0	0	0	0	0	0	0	0	0	0	1	0	1	0	0	0	0	0	0	0	0	1	1	0	0	0	0	0	0	0	0	0	0	0	0	0	0	0	0	0	0	0	0	0	1	0	0	0	0	0	0	0	0	0	0	0	1	0	0	0	0	0	1	0	0	0	0	0	0	0	0	1	0	0	0	0	1	0	1	0	1	0	1	0	0	0	0	0	0	1	0	0	0	1	0	0	1	0	0	1	0	0	0	0	0	0	0	0	0	0	0	0	0	0	0	0	0	0	2	0	0	0	1	0	0	0	0	0	0	1	0	0	0	0	0	0	1	0	0	0	0	0	0	0	0	1	0	0	0	0	0	0	0	0	0	0	0	0	1	0	0	0	1	0	0	0	1	2	0	0	0	0	0	0	0	0	0	0	0	0	0	0	0	0	0	0	0	0	0	0	0	0	0	0	0	0	0	0	0	0	0	0	0	1	0	0	0	0	0	0	0	0	0	0	0	0	0	0	0	1	0	0	0	0	0	0	0	0	0	0	0	0	0	0	0	0	0	0	0	0	0	0	0	0	1	0	0	1	0	0	0	0	0	0	0	0	0	0	0	0	0	0	0	0	0	1	0	0	0	0	0	0	0	1	0	0	0	0	0	0	0	0	0	0	0	0	0	0	0	0	0	0	0	0	0	0	0	0	0	0	1	0	0	0	0	0	0	0	0	0	0	1	0	0	0	0	0	0	1	0	1	0	0	0	0	0	0	0	0	0	0	1	0	0	0	0	0	0	0	0	0	0	0	0	0	0	0	0	0	0	0	0	0	0	0	0	0	0	0	0	0	0	0	0	1	0	0	0	0	0	0	0	0	0	0	0	0	0	0	0	1	0	0	0	0	0	0	0	0	0	0	1	0	0	0	0	0	1	1	0	0	0	0	0	0	0	0	0	0	0	0	0	0	0	0	0	0	1	0	0	0	0	1	0	0	0	0	0	0	0	0	1	0	0	0	0	0	1	0	0	0	0	0	0	0	0	0	0	0	1	0	0	0	0	0	0	0	0	0	0	0	0	0	0	0	1	0	0	0	0	0	0	0	0	0	0	0	0	0	0	0	0	0	0	0	0	1	0	0	0	0	0	0	0	0	0	0	0	0	0	0	0	0	0	0	0	0	0	0	0	0	1	0	0	0	0	0	0	0	0	1	0	1	0	0	1	0	0	0	0	0	1	0	0	0	0	0	0	0	0	0	0	0	0	0	0	0	1	0	1	0	0	0	0	0	0	0	0	0	0	0	0	0	0	0	0	0	0	0	0	0	0	1	0	0	0	0	0	0	0	2	0	0	0	0	0	0	0	0	0	0	0	0	0	0	0	0	0	0	0	0	0	0	0	0	0	0	1	0	0	0	0	0	0	1	0	0	0	0	0	0	0	0	0	0	0	0	0	0	0	0	0	1	0	0	0	0	0	0	0	0	0	0	0	0	0	0	0	0	0	0	0	0	0	0	0	0	0	0	0	0	0	0	0	0	0	0	0	0	0	0	0	0	0	0	0	0	0	0	0	0	0	1	0	0	0	0	0	0	0	0	1	0	0	0	0	0	0	0	0	0	0	0	0	0	0	0	0	0	0	0	0	0	0	0	0	0	0	0	0	0	0	0	0	0	0	0	0	0	0	0	1	0	0	0	0	0	0	0	0	0	0	0	0	0	0	0	0	0	0	0	0	0	0	0	0	0	0	1	0	0	0	1	0	0	0	0	2	0	1	0	0	0	0	0	0	0	0	0	0	0	0	0	0	0	0	0	0	0	0	0	0	0	0	0	0	0	0	0	0	0	0	0	0	0	0	0	0	0	0	0	0	0	0	1	0	1	1	0	0	0	0	0	0	0	0	0	0	0	0	0	0	0	0	0	0	0	0	0	0	0	0	0	0	0	0	0	0	0	0	0	0	0	0	0	0	0	0	0	0	0	0	0	0	0	2	0	0	0	0	0	0	0	0	0	0	0	0	0	0	0	0	0	0	0	0	0	0	0	0	0	1	0	0	0	0	0	0	0	0	0	0	0	1	0	0	0	0	0	1	0	0	0	0	1	0	0	0	0	0	1	0	0	1	0	0	0	0	0	0	0	1	0	0	0	0	0	0	0	0	0	0	0	0	0	0	0	0	0	0	0	0	0	0	0	0	0	0	0	1	0	0	0	0	0	0	0	0	0	0	0	0	0	0	0	0	0	0	0	1	0	1	0	0	0	0	0	0	1	0	1	0	0	0	0	0	0	0	0	0	0	0	0	0	0	0	0	0	1	1	0	0	2	0	0	0	0	0	0	0	0	0	0	0	0	0	0	0	0	1	0	0	0	0	0	0	0	0	0	0	0	0	0	0	0	0	0	0	0	0	0	0	0	0	0	1	2	0	0	0	0	0	0	0	0	0	0	0	0	0	0	0	0	0	0	0	0	0	0	1	0	0	0	0	0	0	0	0	1	0	0	0	1	0	0	0	1	0	0	0	0	0	0	0	0	0	0	0	0	0	0	0	0	0	1	0	0	0	0	0	0	0	0	0	0	0	0	0	0	0	0	1	0	0	0	0	1	0	0	0	0	0	0	0	0	0	0	0	0	0	0	0	0	0	0	0	0	0	0	0	0	1	0	0	0	0	0	0	0	0	0	0	0	2	0	0	0	0	0	0	0	0	0	0	0	0	0	0	0	0	0	2	0	0	0	0	0	0	0	0	0	0	1	0	0	0	0	0	0	0	0	0	0	0	0	0	0	0	0	0	0	0	0	0	0	0	0	0	0	0	0	0	0	0	0	0	0	1	0	0	0	1	0	0	0	0	0	0	0	0	0	0	0	0	0	0	0	0	0	0	0	0	0	0	0	0	0	0	0	1	0	0	0	0	0	0	0	0	0	0	0	0	0	2	0	0	0	0	0	0	0	1	0	0	0	0	0	0	0	0	0	0	0	0	0	0	0	0	0	0	0	0	0	0	0	0	0	0	0	0	0	0	0	0	1	1	0	0	1	1	0	0	0	0	0	0	0	0	0	0	1	0	0	0	0	0	1	0	0	0	0	0	0	0	0	0	0	0	0	0	1	0	0	0	0	0	0	0	0	0	0	0	0	0	1	0	0	0	0	0	0	0	0	0	0	0	0	0	0	0	0	0	1	0	0	0	0	0	0	0	0	0	0	0	0	0	0	1	0	1	1	0	0	0	0	0	0	0	0	0	0	0	0	0	1	0	0	0	0	0	0	0	0	0	0	0	0	0	0	0	1	0	0	1	0	0	0	0	0	0	0	0	0	0	0	0	0	1	0	0	0	0	0	0	1	1	0	1	0	0	1	0	1	1	0	0	0	0	0	0	0	0	0	0	0	0	1	1	0	0	0	0	0	0	0	0	0	0	1	0	0	0	0	0	0	0	0	0	0	0	0	0	0	0	1	0	0	0	0	0	0	0	1	0	0	0	0	0	0	0	0	0	0	0	0	0	0	1	0	0	1	0	2	0	0	0	0	0	0	0	0	0	0	0	0	0	2	0	0	1	0	0	0	0	0	0	0	0	0	0	0	0	0	0	0	0	0	0	0	0	0	0	0	0	0	0	0	0	1	1	1	0	0	0	0	0	0	0	0	0	0	1	0	1	0	0	0	0	0	0	0	0	0	0	2	0	0	0	0	0	0	0	0	0	0	0	0	0	0	0	0	0	0	0	0	0	0	1	0	0	0	0	0	0	0	0	0	0	1	0	0	0	0	0	0	0	0	0	0	0	1	0	0	0	0	0	0	0	0	0	0	0	0	0	0	0	0	0	0	0	0	0	0	0	0	0	0	0	1	0	0	0	0	0	0	0	0	0	0	0	0	1	0	0	0	0	0	0	0	0	0	0	0	0	0	0	0	0	0	0	0	0	0	0	0	0	0	0	0	0	1	0	0	0	1	0	0	0	0	0	0	0	0	0	0	0	0	0	0	0	0	0	0	0	1	0	0	1	0	0	0	0	0	2	0	1	1	0	0	0	0	0	1	0	0	0	0	1	0	0	0	1	0	0	0	0	0	0	0	0	0	0	0	0	0	0	0	0	0	0	0	1	0	0	1	0	0	0	0	0	0	0	0	0	0	0	0	0	0	0	0	0	0	0	0	0	0	0	0	0	0	1	0	0	0	0	0	0	0	0	0	0	0	0	0	0	0	0	0	0	0	0	0	0	1	0	0	0	0	0	0	0	0	0	0	0	0	0	0	0	0	0	1	0	1	0	0	0	0	0	1	0	0	1	0	0	0	0	0	0	0	0	0	0	0	0	1	0	0	0	0	0	0	1	0	0	0	2	0	0	0	0	0	0	1	0	0	0	0	0	0	0	0	0	0	0	0	2	0	1	0	0	0	0	0	0	0	1	0	0	0	0	0	0	0	0	0	0	0	0	1	0	0	0	0	1	0	0	0	0	0	0	0	0	0	0	1	0	0	2	0	0	0	0	0	0	0	0	0	0	0	0	0	0	1	0	0	0	0	0	0	0	0	0	0	0	0	1	0	0	0	0	0	0	1	0	0	0	0	0	0	0	0	0	0	0	0	0	0	1	0	0	0	0	2	0	0	0	0	0	1	0	0	0	1	0	0	0	1	0	0	0	1	0	1	0	0	0	0	0	1	0	0	0	0	0	0	0	0	0	0	0	0	0	0	0	0	0	0	1	0	0	1	0	0	0	0	0	0	0	0	0	0	0	1	0	1	1	0	0	0	0	0	0	1	1	0	0	1	0	0	0	0	0	0	0	0	0	0	0	0	0	0	0	0	0	0	1	0	0	0	0	0	1	0	0	0	0	0	0	0	0	0	0	0	0	0	0	0	0	0	0	0	0	0	1	0	0	0	0	0	0	0	0	0	0	0	0	0	0	0	0	0	0	0	0	0	0	0	0	0	0	2	0	0	0	0	0	0	0	0	0	0	0	1	0	0	0	0	0	0	0	0	0	0	0	0	0	0	0	0	0	0	0	0	0	0	0	0	0	0	0	0	0	0	0	0	0	0	0	0	1	0	0	0	0	0	0	1	0	0	1	0	0	0	0	0	0	0	0	0	0	0	1	0	0	0	1	0	0	0	0	0	0	0	0	0	0	0	0	0	0	1	0	0	0	0	0	0	0	0	0	0	0	0	0	0	0	0	0	0	0	0	0	0	1	0	0	0	0	0	0	0	2	0	0	0	0	0	0	0	1	0	0	0	0	1	0	0	0	0	0	0	0	0	1	0	1	0	0	0	1	1	0	0	0	0	0	1	0	0	1	0	0	0	0	0	0	0	0	0	0	0	0	0	0	1	0	0	1	0	0	0	1	0	0	0	0	0	0	0	0	1	0	1	0	0	0	0	0	0	0	1	0	0	0	0	0	0	0	1	0	0	0	0	0	0	0	0	0	0	0	0	0	0	0	0	1	0	0	0	0	0	0	0	0	1	0	0	0	1	1	0	0	0	0	0	0	0	0	0	0	0	0	0	0	0	0	0	0	0	0	0	0	0	0	0	0	0	0	0	0	0	0	0	0	0	2	0	0	0	1	0	0	0	0	1	0	0	0	0	0	1	0	0	0	0	0	0	0	0	0	0	0	0	0	0	1	0	0	1	0	0	0	0	0	0	1	0	0	0	0	0	0	0	0	0	0	0	0	0	0	0	1	0	0	0	0	0	0	0	0	0	0	0	0	0	0	0	0	0	0	0	0	1	0	0	0	0	0	0	0	0	0	1	0	0	0	0	0	0	0	0	0	1	0	0	0	1	0	0	0	0	1	0	0	0	0	0	0	0	0	0	0	0	0	0	0	0	0	0	0	0	0	1	0	0	0	0	0	0	0	0	1	0	0	0	0	0	0	0	0	0	0	0	0	0	0	1	0	0	1	0	0	0	0	0	0	0	0	0	0	0	0	0	0	0	0	1	0	0	0	0	0	1	0	0	0	0	0	0	0	0	0	0	0	0	0	0	0	0	0	0	0	0	0	0	0	0	0	0	0	0	0	0	0	0	0	0	0	1	0	0	1	0	0	0	0	0	0	0	0	0	0	0	0	0	0	0	0	0	1	1	0	0	1	0	0	0	1	0	0	0	0	0	0	0	0	0	0	0	0	0	0	0	0	0	0	0	0	0	0	0	0	0	0	0	0	0	0	0	0	0	0	0	0	0	0	0	0	0	0	0	0	0	0	0	0	0	1	1	0	0	0	0	1	0	0	0	0	0	0	0	0	2	0	0	0	0	0	0	0	0	0	0	0	0	0	0	0	0	0	0	1	0	0	0	0	0	1	0	0	0	1	0	0	0	0	0	0	0	0	0	0	0	0	1	0	0	0	0	0	0	0	1	0	0	0	1	0	0	0	0	0	0	0	0	0	0	0	0	0	0	0	0	0	0	0	0	0	0	0	1	0	0	0	0	0	0	0	0	0	0	0	0	0	1	0	0	0	0	0	0	0	0	0	0	0	0	0	0	0	0	0	0	1	0	0	0	0	0	0	0	0	0	0	0	0	0	0	0	0	1	0	0	0	0	0	0	0	0	0	0	0	0	0	0	0	0	0	0	0	1	0	0	0	0	0	0	1	1	0	0	0	1	0	0	0	0	0	0	0	0	1	0	0	0	0	1	0	0	0	0	0	0	0	0	0	0	0	0	0	0	0	0	0	0	0	0	0	0	1	0	0	0	0	0	0	0	0	0	0	0	0	0	0	0	0	0	0	0	1	0	0	0	0	0	1	0	0	1	0	0	0	0	0	0	0	0	0	0	0	0	0	0	1	0	0	0	0	0	0	0	0	0	0	0	0	0	0	0	0	0	0	0	0	0	0	0	0	0	1	0	0	0	1	0	0	0	0	1	0	0	0	0	0	0	0	0	1	1	0	1	0	0	0	0	0	1	0	0	0	0	0	0	0	0	0	0	0	0	1	0	0	0	0	0	0	0	0	0	0	0	0	1	0	0	1	0	0	0	0	0	0	0	1	0	0	0	0	1	0	0	0	0	0	0	0	0	1	0	0	0	0	0	0	1	0	0	0	0	0	0	0	0	0	0	0	1	0	0	0	0	0	0	0	1	0	0	0	0	0	0	0	0	0	0	0	0	0	0	0	0	0	0	0	0	0	0	1	0	0	0	0	0	0	0	0	0	0	0	0	0	0	0	0	0	0	0	0	0	0	1	0	0	0	0	0	0	0	0	0	0	0	0	0	0	0	0	0	0	1	0	0	0	0	0	0	1	1	0	0	0	0	0	0	0	0	0	0	0	0	0	0	0	0	0	0	0	0	0	0	1	0	0	0	0	0	0	0	0	0	0	0	1	0	0	0	0	0	0	0	0	0	0	0	0	0	0	0	1	0	0	0	0	0	0	0	0	0	0	0	0	0	0	0	0	0	0	0	1	0	0	1	0	0	0	0	0	0	0	1	0	0	0	0	0	0	0	0	0	0	0	0	0	0	0	0	0	0	0	0	0	0	0	0	0	0	0	0	0	0	2	0	0	0	0	0	0	0	0	0	0	0	0	0	0	0	0	0	0	0	0	0	0	0	0	0	0	0	0	1	1	0	0	1	0	0	0	0	0	0	0	0	0	0	0	0	0	0	0	0	0	0	0	1	0	0	0	0	1	0	0	0	0	1	0	0	0	0	0	0	0	1	1	0	0	0	0	0	0	0	0	0	0	0	0	0	0	1	0	0	0	0	0	0	0	0	0	0	1	0	0	0	0	0	1	0	0	0	0	0	0	0	0	0	0	0	0	0	0	0	0	1	0	0	0	0	1	0	0	0	0	1	0	0	0	0	0	1	0	0	0	0	0	0	0	0	0	0	0	0	0	0	1	0	0	0	0	0	0	0	0	0	1	0	0	1	0	0	0	1	0	1	0	0	0	0	0	0	0	0	0	0	0	0	0	0	0	0	0	0	0	0	1	0	0	1	0	0	0	0	0	0	0	0	0	0	0	0	0	0	0	0	1	0	0	0	0	0	0	0	0	0	0	0	0	0	0	0	0	1	0	0	0	0	0	0	2	0	0	0	0	0	0	0	0	0	1	0	1	0	0	0	1	0	0	0	0	1	0	0	0	0	0	0	0	0	0	0	0	1	1	0	0	0	0	0	0	0	0	1	0	0	0	0	0	1	0	0	0	0	0	0	0	0	0	0	1	0	0	0	0	0	0	0	0	0	0	0	0	0	0	0	1	1	0	0	0	0	0	0	0	0	0	0	0	1	1	0	0	0	1	0	0	0	0	0	0	0	0	0	0	0	0	0	0	0	0	0	0	0	0	0	0	0	0	0	0	0	0	0	0	0	0	0	1	0	0	0	0	0	0	0	1	1	0	0	0	0	0	0	0	0	0	0	0	0	0	0	0	0	0	0	1	0	0	0	0	0	0	0	0	1	0	0	0	0	0	0	0	0	0	0	0	1	0	0	0	0	0	0	0	0	0	0	0	0	0	0	0	0	0	0	0	0	0	0	0	0	0	0	0	0	0	0	0	1	0	0	0	0	0	0	0	0	0	0	0	0	0	0	0	0	0	0	0	0	0	2	0	1	0	0	0	0	0	0	0	0	0	0	0	0	0	0	0	0	0	0	0	0	0	0	0	0	0	0	0	1	0	2	0	0	0	0	0	0	0	0	1	0	0	0	0	0	0	0	0	0	0	0	1	0	0	0	0	0	0	0	0	0	0	1	0	0	0	0	2	0	0	0	0	0	1	0	0	0	0	0	0	0	0	0	0	0	0	0	0	0	0	0	0	0	0	0	0	0	0	0	0	0	0	0	0	0	0	0	0	0	0	0	0	1	0	1	0	0	0	0	0	0	0	0	0	0	0	0	0	0	0	0	0	0	0	0	0	0	0	0	0	1	0	0	0	0	0	0	0	0	0	1	0	0	0	0	0	0	0	0	1	0	0	1	0	0	0	0	0	0	0	0	0	0	0	0	0	1	0	0	0	0	0	0	0	0	0	0	0	1	0	0	0	0	0	0	0	0	0	0	0	0	0	0	0	0	0	0	0	0	0	0	0	0	0	0	0	0	0	0	0	0	1	0	0	0	0	0	0	0	0	0	0	0	0	0	0	0	0	0	0	0	0	0	0	0	0	0	0	0	0	0	0	0	0	0	0	0	0	0	0	1	0	0	0	1	0	0	0	0	0	0	0	0	0	0	0	0	0	1	0	1	0	1	0	0	0	0	0	0	0	1	0	0	0	0	0	0	0	0	0	0	0	0	0	0	1	0	0	0	0	0	0	2	0	0	0	0	0	0	0	0	0	0	0	0	0	0	0	0	0	0	0	0	0	0	0	0	0	1	0	0	0	0	0	0	0	0	0	0	0	0	0	0	0	0	0	0	2	0	0	1	0	0	0	0	0	0	0	0	0	0	0	0	0	0	0	0	1	0	0	0	0	0	0	0	0	0	0	1	2	0	0	0	0	0	0	0	1	0	0	0	0	0	0	0	0	0	0	0	0	0	0	0	0	0	0	0	0	0	0	0	1	0	0	0	0	0	0	0	0	0	0	0	0	0	0	0	1	0	0	0	0	0	0	0	0	0	0	0	0	1	0	0	0	0	1	0	0	0	0	0	0	0	0	0	0	0	0	0	2	0	0	0	0	0	0	0	0	0	0	0	0	0	0	0	0	1	0	0	0	0	0	0	0	0	0	0	0	0	0	0	0	0	0	0	0	0	0	0	0	0	0	0	0	0	0	0	0	0	0	0	0	0	0	0	0	0	0	0	0	0	0	0	0	0	0	0	0	1	1	0	0	0	0	0	0	0	0	0	0	0	0	0	0	0	0	0	0	0	0	1	0	0	0	0	0	0	0	0	1	0	0	0	0	1	0	0	0	0	0	0	0	0	0	0	0	0	1	0	0	0	0	0	1	0	0	0	0	0	0	0	0	0	0	0	0	0	0	1	0	0	0	0	0	0	0	0	0	0	0	0	0	0	0	0	0	0	0	0	0	1	0	1	0	0	0	0	0	0	0	0	0	0	0	1	0	0	0	0	0	0	0	0	0	0	0	0	0	0	0	0	0	0	0	0	0	0	0	0	0	0	1	0	0	0	0	0	0	0	0	0	0	1	0	0	0	0	0	0	0	0	0	0	0	0	0	0	0	0	1	0	0	0	0	0	0	0	0	0	0	0	0	0	0	0	0	0	1	1	0	0	0	0	0	0	0	1	0	0	0	0	0	0	0	1	0	0	0	0	0	0	0	0	0	0	0	0	0	0	0	0	0	0	1	0	0	0	0	0	0	0	0	0	0	0	0	0	0	0	0	0	0	0	1	0	1	0	0	0	0	0	0	0	0	0	0	0	0	0	0	0	0	0	0	0	0	0	0	0	0	0	0	0	0	0	0	1	0	0	0	0	0	0	0	0	0	0	0	0	0	0	0	0	0	0	1	0	1	0	0	0	0	0	0	0	0	0	1	0	0	1	0	0	0	0	0	0	0	1	0	0	0	0	0	0	0	0	0	0	0	0	0	0	0	0	0	0	0	0	0	0	0	1	1	0	0	0	0	0	0	0	0	0	0	0	0	0	0	0	1	0	0	0	0	0	0	0	0	0	0	0	0	1	0	0	0	0	0	0	0	0	0	1	0	0	0	0	0	0	0	0	0	0	1	0	0	1	0	0	0	0	0	1	2	0	0	0	0	0	0	0	0	0	0	0	0	0	0	0	0	0	0	0	0	0	1	0	0	0	0	0	0	0	0	1	0	0	0	0	0	0	0	0	0	1	0	1	0	0	0	0	0	0	0	0	0	0	0	0	0	0	0	0	0	0	0	0	0	0	0	0	0	0	0	0	0	0	0	0	0	0	0	0	0	1	0	0	0	0	0	0	0	0	0	1	0	1	0	0	0	0	0	0	0	1	0	0	0	0	0	0	0	0	0	1	0	0	1	0	0	0	0	0	0	0	0	0	0	0	0	1	0	0	0	0	0	0	0	0	0	0	0	1	0	0	0	0	0	0	0	0	0	0	0	0	0	1	0	0	0	0	0	1	0	0	0	0	0	0	0	1	0	0	1	0	0	0	0	0	0	0	0	0	0	0	0	0	0	0	0	0	0	0	0	1	0	0	0	1	0	0	0	0	0	0	0	0	0	0	0	0	0	0	0	0	0	0	0	0	0	0	0	0	0	1	0	1	0	0	0	0	0	1	0	0	0	0	0	0	0	1	0	0	0	1	0	0	0	0	0	0	0	0	0	0	0	0	0	0	0	0	0	2	0	0	0	0	0	0	0	1	0	0	0	0	0	0	0	2	0	0	0	0	0	0	0	0	0	0	0	0	0	0	0	0	0	0	0	0	0	0	0	0	0	0	0	0	0	0	0	0	1	0	0	2	0	0	0	0	0	0	0	0	0	0	0	0	0	0	0	0	0	0	0	0	0	0	0	0	0	0	0	1	0	0	0	0	0	0	0	0	0	0	0	0	0	0	0	0	1	0	0	0	0	0	0	0	0	1	0	0	0	0	0	0	0	1	0	0	0	0	0	0	0	0	0	0	0	0	0	0	0	0	0	0	0	0	0	0	0	0	0	0	0	0	1	0	0	0	0	0	0	0	0	0	0	0	0	0	0	0	0	1	0	0	0	0	0	0	0	0	0	0	1	0	0	0	0	0	0	0	1	0	1	1	0	0	0	1	0	0	0	0	0	0	0	0	1	1	0	0	0	0	0	0	0	0	0	0	0	0	0	0	0	0	0	0	1	0	0	0	0	0	0	1	0	0	0	0	0	0	0	0	0	0	0	0	0	0	0	0	0	0	0	1	0	0	0	0	0	0	0	0	1	0	0	0	0	0	0	0	0	0	0	0	1	0	0	0	0	0	1	0	0	0	0	0	0	0	0	0	0	0	0	0	0
N0.HOG0010778	2	2	1	3	3	2	2	1	1	0	1	1	0	0	0	1	2	0	2	0	0	3	2	1	0	0	2	0	1	0	1	0	1	0	0	0	1	0	2	0	0	0	0	1	0	0	0	1	1	1	1	0	1	0	1	0	7	0	0	1	0	2	0	1	3	3	2	0	2	2	1	3	0	2	0	0	1	2	0	0	0	0	7	0	0	1	2	0	1	1	0	0	0	0	0	1	1	1	1	1	0	0	2	1	0	1	0	0	0	1	0	2	0	0	0	0	0	1	0	0	4	1	0	2	1	5	1	0	0	1	1	0	1	0	2	0	4	2	1	1	1	0	3	0	0	0	2	1	1	0	1	1	0	0	1	1	0	1	0	2	0	0	2	1	0	1	0	2	1	0	1	0	0	0	0	3	2	0	0	1	3	0	0	1	0	1	0	0	0	2	2	0	2	4	1	0	0	0	2	0	0	1	1	0	0	0	1	0	0	1	0	0	0	0	1	1	3	2	0	0	1	0	1	1	1	1	0	1	3	0	0	1	0	0	0	0	0	0	2	2	2	0	3	0	1	1	0	0	0	1	1	1	0	1	1	1	1	0	0	4	0	0	0	1	0	0	1	0	0	2	0	0	0	1	2	0	0	1	0	2	0	0	0	0	2	0	0	0	2	0	0	0	4	0	0	1	0	0	1	0	4	0	1	0	2	1	0	0	2	0	1	1	0	0	1	1	0	1	2	0	0	1	0	0	1	0	0	5	2	0	2	0	0	0	1	1	1	0	2	0	0	0	1	1	0	0	3	4	1	0	0	0	1	0	0	1	0	1	0	0	1	0	1	1	8	1	2	1	0	0	0	0	0	1	1	1	2	2	0	1	0	0	0	2	0	0	0	1	0	1	2	2	0	4	2	0	1	1	0	4	4	2	0	0	1	0	0	1	0	0	0	1	1	0	0	0	0	0	0	0	0	0	1	1	2	0	1	0	0	0	1	0	0	0	0	0	1	0	1	0	0	2	3	0	0	0	1	1	1	5	1	0	1	0	0	2	0	0	1	0	0	3	1	2	0	0	2	0	1	1	2	2	0	2	0	0	0	0	1	1	1	1	0	0	0	1	0	0	0	0	1	5	0	1	2	0	0	1	1	1	3	1	3	0	0	0	1	0	4	5	0	0	4	2	0	0	0	1	0	1	0	2	0	4	0	0	0	4	1	1	2	0	5	2	0	0	1	2	0	1	1	0	1	2	2	0	0	0	0	1	0	3	0	2	0	1	0	1	0	1	6	0	3	0	1	2	2	0	2	0	2	0	4	1	0	2	1	2	0	0	0	1	4	2	0	2	0	0	0	0	0	0	1	1	0	1	0	0	1	0	2	0	1	0	1	4	0	0	0	0	0	2	0	3	0	0	1	0	0	1	0	1	2	1	2	3	0	0	1	0	0	1	0	1	0	4	0	0	2	2	0	0	2	0	2	0	0	1	0	1	0	1	1	0	1	0	0	1	0	0	3	0	1	1	0	0	3	0	1	1	1	2	0	0	0	0	0	1	0	1	0	6	2	2	2	1	2	3	0	2	0	0	2	0	1	3	1	1	0	1	0	1	3	2	2	0	0	0	0	0	0	2	0	2	2	0	0	2	1	0	1	2	0	0	0	2	1	2	1	0	0	2	0	0	1	0	0	0	2	0	0	1	1	4	1	0	0	2	1	0	1	1	2	2	2	1	1	1	0	2	1	1	0	0	0	1	0	1	1	1	1	2	0	0	0	0	0	0	3	1	2	2	1	0	0	1	0	1	0	0	1	1	1	0	0	2	0	0	1	0	0	4	0	0	0	1	3	0	0	3	0	2	0	0	0	0	0	0	0	0	0	1	0	2	1	1	0	0	1	3	0	3	1	0	0	1	0	1	0	1	1	0	0	1	3	1	4	4	2	1	1	2	1	0	1	0	0	4	0	0	1	2	4	0	0	2	1	0	0	1	0	0	2	1	1	1	0	0	0	0	0	0	0	5	0	0	1	0	1	1	1	1	0	3	1	4	1	1	0	3	0	0	0	2	0	1	3	0	1	0	0	0	1	3	0	2	0	0	0	2	2	0	1	2	0	0	0	3	0	2	2	0	0	0	0	0	0	0	0	0	0	2	4	2	4	1	0	0	0	3	0	0	1	0	0	0	0	0	0	0	0	0	0	0	0	0	2	0	1	0	0	4	1	4	1	0	3	1	1	0	0	0	3	0	0	0	0	3	0	2	0	1	0	1	1	0	2	0	0	2	3	1	1	0	0	4	1	2	0	3	1	0	2	2	2	0	2	3	0	0	1	3	1	2	1	4	1	0	0	0	1	0	4	0	4	0	1	0	0	0	0	1	2	0	0	0	1	2	1	1	0	2	0	1	1	1	0	2	0	3	0	0	4	0	1	1	0	1	0	1	0	0	0	1	1	1	0	1	5	0	1	1	2	0	1	1	0	5	0	0	1	2	1	0	3	0	2	2	0	0	1	0	0	0	1	0	1	0	0	1	0	1	3	0	1	1	1	1	0	0	0	0	0	0	1	1	0	1	2	0	2	0	0	2	1	0	0	0	1	1	1	0	0	0	0	0	0	0	0	1	0	1	0	0	2	2	1	1	0	2	2	1	0	1	3	0	2	5	0	0	0	0	2	1	0	0	3	0	0	2	0	1	0	1	1	0	0	0	0	0	1	2	0	1	0	0	2	1	0	2	1	0	0	0	0	0	0	1	0	0	1	1	0	0	0	0	0	0	1	0	2	2	1	0	0	4	0	0	0	2	2	3	1	0	0	1	0	0	0	2	2	0	2	2	0	0	0	0	0	0	0	2	1	2	0	2	2	0	1	4	0	0	0	0	0	2	1	0	0	0	1	2	1	4	1	6	3	0	0	0	1	2	0	0	0	0	1	1	1	0	0	0	4	1	0	0	0	0	0	0	2	1	1	0	3	1	2	1	0	1	0	0	0	1	0	0	1	0	1	2	3	0	0	1	2	1	1	0	3	1	0	0	2	1	0	1	0	2	0	0	1	1	7	0	1	1	0	1	1	1	1	5	3	0	0	0	2	4	1	0	0	2	1	1	0	2	1	3	0	2	0	0	2	0	2	3	0	0	2	2	1	0	1	0	1	0	1	0	1	1	1	0	0	0	1	0	0	2	0	0	1	1	1	0	4	1	0	1	2	3	2	1	0	0	1	0	0	1	1	0	1	0	1	1	2	0	1	2	3	1	2	3	1	0	0	1	0	0	0	1	1	1	0	0	1	1	0	0	3	1	1	0	1	0	0	0	2	1	0	0	0	0	1	0	0	5	4	0	7	1	0	1	0	0	0	0	3	0	0	0	0	1	0	0	0	1	2	1	1	0	0	2	2	0	0	0	0	1	0	0	2	0	0	1	2	0	0	1	0	3	1	1	0	0	3	0	0	2	2	0	0	0	0	3	0	2	0	1	0	1	0	0	0	0	0	0	1	0	0	1	0	1	3	0	0	0	0	2	1	2	1	3	0	0	1	2	0	1	0	1	0	2	0	1	2	1	0	0	2	1	2	0	0	4	0	1	0	1	1	0	0	1	0	2	0	0	0	0	0	0	1	1	0	0	2	1	1	0	3	0	0	0	0	0	0	2	0	3	0	2	1	4	0	0	0	0	0	0	1	1	1	0	1	0	2	0	3	0	1	1	0	0	0	0	3	1	0	0	0	2	1	0	0	1	0	0	3	1	0	0	0	1	0	0	0	1	2	0	0	0	0	1	2	2	0	1	1	0	0	1	0	0	0	1	0	0	1	0	4	1	2	5	0	2	1	0	0	0	1	1	2	0	0	1	1	1	0	1	0	3	0	1	1	1	1	0	4	0	2	0	1	0	0	0	1	2	1	2	0	1	0	0	0	1	0	0	0	0	0	0	0	0	0	2	1	2	2	2	1	1	0	0	0	0	1	3	0	0	1	0	1	0	0	4	0	0	1	0	4	3	0	0	2	0	3	2	1	6	0	0	1	1	1	0	0	0	1	1	0	1	2	1	0	0	2	1	0	2	1	0	1	0	1	0	0	1	2	0	1	0	2	0	0	1	0	3	0	2	1	0	2	0	1	4	1	0	0	0	3	0	2	1	0	1	1	0	0	1	3	1	0	1	1	1	0	1	1	0	3	1	0	0	0	1	0	1	2	0	3	2	0	2	1	1	1	1	1	0	0	0	0	1	0	1	0	2	0	0	1	0	2	0	2	0	0	1	1	0	1	2	0	1	0	1	0	0	2	0	0	0	0	1	3	0	1	0	1	0	0	0	0	1	2	1	1	1	0	1	1	2	0	1	1	1	0	0	0	0	0	0	0	0	0	0	0	0	0	0	2	1	0	0	2	1	0	0	2	0	1	0	2	1	1	0	1	0	1	0	0	1	1	3	1	0	1	0	1	1	1	1	1	0	0	0	0	0	4	0	1	1	1	0	0	2	0	0	1	0	1	0	0	0	0	0	1	1	2	0	0	0	0	1	0	2	1	0	0	0	0	0	1	0	1	1	0	1	0	0	1	0	0	1	0	2	2	1	0	0	0	0	0	0	0	0	1	0	1	2	3	1	0	1	1	1	1	0	4	0	0	0	1	3	1	1	2	0	0	1	2	0	2	1	1	1	1	3	3	1	1	0	1	2	0	1	0	0	1	0	0	0	2	2	0	0	0	3	3	1	0	0	1	0	1	0	0	1	0	2	1	3	1	1	0	1	2	0	0	1	0	0	1	1	0	2	0	0	1	0	1	0	1	0	4	0	0	1	0	1	0	1	0	0	1	0	0	0	0	1	1	0	1	0	1	2	1	0	0	0	0	0	1	1	1	2	1	1	3	0	0	0	0	0	0	0	0	1	0	2	1	0	1	1	0	0	0	1	0	1	0	1	0	0	1	0	1	1	2	3	1	0	0	1	2	0	0	0	2	1	1	1	1	2	0	0	1	1	3	1	0	0	1	1	0	0	0	2	0	3	1	3	0	0	1	0	1	1	1	1	0	2	0	1	1	0	0	0	2	0	0	0	0	1	1	0	0	0	0	1	0	0	3	0	0	0	2	1	0	0	2	6	1	0	0	0	0	1	3	4	3	0	3	3	0	0	0	0	2	1	0	2	2	0	1	2	2	0	0	0	0	1	0	0	4	0	0	0	1	0	1	0	0	0	2	2	1	1	2	1	0	0	2	0	0	2	0	4	0	1	1	4	1	0	4	1	2	0	4	0	0	0	0	1	1	1	2	1	0	2	0	4	1	0	3	1	0	2	0	1	1	0	4	1	0	0	1	1	3	3	2	0	2	0	0	0	0	1	0	1	0	1	1	0	1	0	1	0	1	0	0	4	0	0	0	0	1	0	0	1	0	1	2	2	1	0	1	0	1	1	0	0	4	1	4	0	0	1	3	0	0	1	0	1	0	0	1	1	1	0	0	0	0	2	2	1	0	1	0	1	1	1	0	0	2	1	0	1	1	0	0	0	1	0	1	0	2	0	0	1	0	0	1	0	3	0	0	0	0	0	0	0	5	5	0	0	1	0	2	1	0	1	1	0	3	4	0	0	0	0	1	1	2	2	0	0	3	0	0	0	2	1	0	0	2	0	0	0	0	2	2	0	0	0	1	1	1	0	3	0	1	0	0	1	4	0	1	2	0	0	2	2	0	0	1	1	1	1	1	0	0	0	0	0	0	1	0	1	1	0	3	2	0	0	0	1	0	1	0	2	0	3	2	3	1	1	1	0	1	1	0	1	0	0	0	2	0	1	0	5	3	0	0	0	0	0	0	1	0	0	1	0	1	2	0	1	2	0	0	0	0	1	0	0	0	0	1	0	3	1	1	0	0	0	0	1	1	2	3	1	1	0	1	0	2	1	1	1	1	0	4	1	0	1	0	0	0	0	1	0	1	0	2	2	0	0	0	1	4	1	2	0	2	0	0	0	0	1	0	0	0	0	0	0	2	0	2	1	0	4	2	2	1	0	2	1	4	1	4	0	0	0	1	0	5	1	0	0	0	2	0	0	1	0	2	1	2	2	3	1	0	0	0	0	0	0	1	0	2	0	0	2	0	1	2	0	1	1	0	1	1	1	0	0	1	0	0	1	1	1	0	0	0	1	0	2	2	1	1	0	0	0	0	0	0	0	1	1	0	1	1	0	0	0	0	0	0	1	0	2	0	0	0	0	0	0	0	1	0	1	1	2	1	1	0	0	0	0	0	0	0	0	0	0	0	0	1	0	1	0	0	0	2	0	0	0	0	1	0	1	0	0	0	1	1	0	2	0	1	4	0	0	1	3	0	2	1	0	0	0	0	0	2	3	2	3	4	0	0	1	2	0	0	1	0	0	4	1	1	4	0	0	0	4	0	0	3	2	4	2	2	0	1	0	0	1	0	0	1	0	3	1	0	2	0	1	1	1	1	4	0	2	1	1	0	2	3	0	1	2	0	1	0	0	0	2	0	0	0	1	2	1	0	0	1	0	0	0	1	0	1	0	0	2	0	3	3	2	2	2	3	4	1	0	2	1	1	0	1	1	1	1	1	1	0	1	0	0	3	0	0	1	0	0	0	0	0	3	0	1	1	0	0	0	1	0	0	0	1	2	1	0	2	3	0	0	1	0	3	0	2	2	2	1	0	0	2	1	1	0	0	2	0	5	0	0	1	1	1	0	1	0	0	0	2	0	1	0	0	0	0	3	1	1	2	0	2	2	1	1	2	0	1	0	4	2	0	0	0	0	0	2	2	1	0	1	0	0	1	1	1	1	0	2	1	0	0	2	1	0	3	1	0	0	0	1	0	1	1	2	1	2	2	0	4	0	0	1	1	0	0	1	1	1	1	0	0	0	0	1	0	0	1	0	2	3	1	0	1	1	0	0	0	0	0	1	0	0	0	0	0	1	4	2	2	1	0	0	1	2	1	0	4	0	0	1	1	0	0	1	0	0	0	0	3	0	1	0	1	0	2	0	1	2	2	0	8	1	0	0	1	0	1	0	1	1	2	1	1	0	0	0	1	1	2	1	0	1	2	0	0	2	0	0	1	1	0	0	0	1	2	0	0	2	1	0	0	3	0	2	0	1	0	0	0	1	1	0	1	0	0	1	1	0	0	0	0	0	2	1	0	2	1	0	0	2	0	0	1	4	0	0	0	0	0	3	0	1	1	1	0	0	0	0	0	2	1	0	0	2	1	2	0	1	0	2	0	0	0	1	0	1	0	1	1	1	1	1	0	4	0	0	0	2	1	1	0	1	0	0	2	3	0	1	0	0	0	2	3	0	0	1	0	0	0	0	3	0	2	0	0	1	2	2	0	0	0	0	0	0	1	3	4	1	4	2	4	0	1	2	0	0	0	1	3	0	0	0	0	0	0	0	3	0	2	1	0	0	1	0	1	0	2	0	1	4	0	0	2	0	0	1	1	3	2	0	1	5	0	1	0	1	2	2	3	2	0	2	1	2	1	0	0	1	1	1	0	0	1	0	0	0	0	2	0	0	1	0	3	2	0	0	1	2	0	1	0	3	0	1	0	0	1	1	0	1	0	5	1	0	3	1	0	2	1	1	0	0	0	2	1	1	5	0	2	0	0	1	3	0	0	2	0	0	1	0	0	1	1	1	2	2	0	2	3	0	2	2	1	0	1	1	1	1	0	0	1	2	1	1	0	1	2	0	0	2	0	0	0	0	2	3	0	0	0	0	0	0	1	3	0	1	1	6	0	1	0	1	2	2	0	1	1	1	2	1	0	0	0	0	0	0	2	0	2	0	1	1	1	0	0	2	1	1	3	0	2	0	0	0	0	0	0	0	3	0	0	2	0	2	0	0	4	0	0	3	1	2	3	2	1	1	2	0	1	1	0	1	0	0	0	1	0	0	0	0	0	1	1	1	1	0	2	1	0	0	1	1	2	1	0	0	0	1	0	0	1	0	4	0	1	1	0	1	2	0	0	3	0	2	0	1	2	0	0	1	1	0	2	0	1	0	3	0	1	0	2	0	0	0	0	0	2	0	1	3	0	0	1	1	1	2	0	1	0	0	1	1	0	1	0	6	3	0	0	1	1	0	3	1	0	1	1	3	2	0	2	0	1	0	0	0	2	1	3	1	1	1	2	2	3	0	1	3	2	1	0	0	0	0	0	3	1	0	0	0	0	0	0	0	0	0	1	1	2	1	0	0	0	0	1	1	0	1	0	0	0	0	0	3	0	2	1	1	0	0	2	4	0	0	1	2	2	1	0	2	2	1	0	0	5	0	0	1	2	0	2	2	1	0	1	0	0	0	0	0	2	2	0	0	1	0	1	0	1	0	0	0	3	0	0	0	0	1	0	2	0	0	1	1	0	0	3	0	0	2	0	0	1	0	0	4	0	0	0	0	1	2	2	1	0	1	0	0	0	2	4	0	1	0	0	0	1	1	0	2	3	3	1	2	0	2	2	0	3	4	0	1	1	1	1	0	1	1	0	0	0	0	0	1	1	0	1	0	2	1	0	1	1	4	0	1	3	4	2	0	2	0	3	0	0	0	3	0	2	1	0	1	2	0	1	0	0	2	1	1	3	0	0	1	1	1	1	4	3	3	0	1	1	0	0	0	1	3	2	0	2	1	1	3	0	0	1	2	2	0	0	0	3	0	0	3	2	2	0	0	2	1	1	1	0	1	0	0	3	1	0	0	0	0	0	1	1	0	0	1	0	0	0	0	1	0	0	1	0	2	3	2	1	0	0	1	2	0	0	1	0	0	0	0	1	0	0	0	0	2	2	0	1	0	3	1	0	1	1	0	3	0	1	4	0	0	1	0	0	2	4	0	0	0	0	0	1	0	1	0	1	1	0	0	0	0	3	0	1	0	2	0	0	0	3	0	0	0	0	0	1	0	0	2	1	2	0	0	0	0	0	2	0	0	0	0	0	3	0	0	2	0	1	0	1	0	0	0	2	0	1	1	0	1	3	0	0	0	1	0	0	0	0	2	1	1	0	0	1	0	0	1	2	2	2	1	0	4	0	2	1	0	1	1	0	3	4	0	2	0	0	0	0	1	4	0	0	0	1	0	0	4	0	0	1	2	1	2	0	2	3	1	0	2	4	3	0	0	0	0	2	2	0	0	1	2	0	0	0	0	1	0	0	0	1	0	1	0	0	1	0	0	0	1	0	0	1	3	0	1	3	0	2	0	1	4	1	1	1	1	1	0	0	1	2	0	1	0	3	1	1	1	0	0	3	3	1	0	1	0	1	0	1	0	0	2	1	0	0	1	0	0	1	1	0	0	0	1	0	0	1	1	0	4	1	0	0	1	1	3	1	0	0	0	4	0	0	0	1	0	0	0	0	1	0	0	0	0	0	2	0	3	2	0	1	1	1	0	0	1	1	1	1	0	1	1	0	0	1	6	0	1	3	1	0	3	2	0	2	1	0	2	0	2	2	2	2	4	2	1	1	0	0	1	1	0	0	1	3	2	0	1	1	1	0	1	1	0	2	1	1	0	3	0	0	0	0	0	0	0	1	0	1	0	1	0	3	1	0	0	6	1	1	0	1	0	0	0	0	0	0	0	2	1	0	0	0	1	1	0	0	2	1	3	1	1	1	1	0	0	0	0	0	2	2	1	0	1	0	0	0	0	2	0	4	0	1	1	0	0	0	0	1	1	1	0	0	2	0	0	0	1	1	1	0	1	1	2	2	0	0	0	1	1	2	3	0	1	3	1	0	0	0	1	0	1	0	3	4	0	3	1	1	0	0	5	3	0	4	0	0	0	1	0	0	1	1	0	1	2	0	0	0	0	1	0	1	0	2	0	0	1	3	0	1	0	0	0	1	0	1	1	0	1	3	4	0	0	0	0	0	0	1	2	0	0	0	0	1	5	0	0	0	0	0	0	5	1	1	0	0	1	2	1	0	1	2	0	2	0	0	0	0	0	0	0	0	4	0	2	1	0	0	2	1	2	4	2	1	2	1	1	1	0	1	2	0	0	1	1	0	1	1	1	0	2	2	1	0	2	0	1	2	1	0	1	1	0	1	0	2	3	1	2	0	3	0	0	0	4	0	0	0	1	1	0	1	0	0	1	0	5	1	0	2	3	0	0	0	1	1	5	0	0	0	1	0	0	0	0	0	0	1	0	0	0	0	3	0	1	5	0	0	1	2	0	0	0	0	1	0	1	0	1	2	3	2	1	1	0	1	2	0	0	1	1	1	0	0	0	0	1	0	1	1	1	0	0	0	0	2	1	1	0	2	4	2	1	0	1	1	2	0	2	0	0	1	0	0	2	0	3	0	3	3	1	1	2	1	1	2	1	1	0	0	0	0	3	3	0	0	0	4	0	0	1	2	1	2	0	0	1	1	2	1	0	0	0	0	0	2	0	1	0	4	2	0	2	0	0	2	1	0	0	0	0	0	0	2	0	0	1	1	0	0	0	0	0	1	2	0	0	0	0	0	1	0	0	0	2	3	0	1	1	0	0	1	0	0	0	2	1	0	1	0	0	0	2	2	0	3	1	2	1	0	0	0	0	3	0	0	1	0	0	1	0	1	0	1	1	0	2	0	0	1	0	0	1	0	1	0	3	1	0	2	0	1	2	0	0	2	1	0	0	1	3	4	2	0	0	0	0	0	1	1	0	1	3	0	0	1	2	0	0	0	2	1	3	2	2	2	0	1	1	2	3	0	0	0	2	0	2	0	0	0	3	3	1	1	0	1	0	0	1	1	0	0	0	0	1	0	3	0	4	0	0	0	0	0	3	0	0	1	0	1	0	0	1	2	0	3	1	3	0	1	0	2	0	0	0	0	0	1	0	0	2	1	1	1	0	0	1	0	0	2	0	1	2	1	0	1	0	0	0	2	0	1	1	1	1	3	0	0	0	1	2	0	0	0	1	0	0	0	1	0	0	0	1	2	1	0	1	3	2	0	1	0	2	0	0	2	1	0	4	0	1	0	0	1	1	0	0	0	0	3	0	0	1	3	1	0	0	0	3	0	2	0	0	0	0	0	0	1	1	1	0	1	0	0	0	2	0	0	2	0	0	0	0	0	1	0	0	3	0	1	1	0	1	1	3	4	0	0	1	2	0	2	1	0	1	1	0	2	0	4	0	1	0	1	0	2	0	0	0	2	3	0	0	1	1	0	0	0	1	3	1	3	3	0	1	0	0	0	0	0	1	4	1	1	2	0	0	0	0	0	0	2	2	1	0	0	1	2	0	1	1	1	0	3	5	1	1	1	0	0	2	0	1	0	1	3	1	1	0	2	1	1	0	1	0	1	1	1	1	1	3	0	0	2	1	0	3	3	1	2	0	6	0	0	0	1	0	0	2	1	0	0	1	0	0	1	0	0	0	0	0	0	0	1	0	3	0	0	2	1	0	1	1	0	2	1	0	0	0	0	1	3	1	1	0	1	2	1	0	2	0	5	3	0	1	1	0	0	0	0	1	3	3	0	1	0	2	0	2	2	1	2	1	2	0	0	2	2	3	2	0	1	0	2	0	0	1	0	1	2	0	2	0	2	0	0	0	0	0	2	1	1	1	0	1	1	1	0	1	2	0	0	3	0	1	2	0	4	1	2	0	1	0	0	0	0	2	1	0	3	2	3	0	2	0	0	3	0	1	0	0	1	2	1	2	0	0	1	3	0	1	0	1	1	4	0	1	0	1	0	1	0	4	3	3	0	0	0	0	0	0	1	0	2	2	2	1	0	4	0	0	0	1	0	1	1	1	2	0	0	0	1	0	1	0	0	0	0	0	0	4	0	0	2	0	1	2	0	2	1	3	0	1	7	0	0	0	2	0	0	0	0	1	1	1	0	5	1	2	0	2	2	1	0	0	0	2	1	3	0	1	0	0	0	0	1	0	0	2	0	0	0	3	3	2	4	0	0	0	0	0	1	0	0	0	0	1	0	0	0	0	0	2	0	1	1	0	1	3	0	0	2	1	2	0	0	0	0	2	0	1	2	1	0	0	0	1	0	0	0	1	0	3	1	0	0	0	1	3	1	0	0	1	0	1	0	0	2	0	1	2	1	0	0	0	2	0	0	1	1	0	0	0	1	0	2	0	2	0	0	0	0	2	1	0	2	1	0	1	0	1	0	0	3	1	0	1	2	0	0	0	4	0	0	1	0	2	1	0	1	0	1	0	2	0	2	0	0	5	0	0	0	0	1	0	0	0	1	0	0	2	0	0	0	0	0	2	1	2	0	0	2	0	0	0	2	0	4	0	2	3	1	3	5	4	1	1	0	1	0	0	0	1	0	2	6	1	0	2	0	0	0	0	1	0	3	0	1	2	0	1	1	3	4	0	0	0	1	1	2	1	2	3	1	1	0	3	0	0	1	0	0	0	0	0	1	1	0	0	1	2	1	1	0	2	1	0	2	2	0	0	0	0	1	0	1	1	0	2	0	2	0	0	0	0	0	0	0	1	0	0	0	1	1	1	0	2	0	0	0	0	2	3	2	0	1	4	1	1	1	1	0	1	0	0	0	0	0	2	1	1	0	1	0	1	1	2	4	2	0	1	1	1	0	3	4	2	0	2	0	1	1	1	2	0	1	0	0	0	0	3	0	1	0	2	0	1	4	3	1	0	1	1	0	0	1	2	0	0	1	2	2	0	2	0	0	4	2	0	4	0	0	0	0	0	0	0	2	1	0	0	2	2	1	1	1	2	2	0	1	0	2	5	1	0	2	2	2	5	1	0	2	5	0	0	2	2	2	1	0	2	1	1	0	0	1	1	0	0	0	0	0	2	1	1	0	1	0	6	0	3	0	1	0	1	0	0	1	0	1	1	0	1	2	1	0	2	2	1	0	1	1	1	1	0	3	0	0	1	0	0	1	0	0	3	1	2	0	0	0	0	1	2	0	0	0	0	2	1	0	0	0	1	5	0	0	0	0	0	0	0	1	1	1	2	1	1	0	3	0	0	1	0	0	4	0	0	0	0	0	2	0	1	0	2	0	0	0	1	5	1	0	1	0	0	0	0	5	2	0	0	0	2	0	0	0	1	0	0	0	1	1	1	1	2	0	0	0	0	1	1	1	0	0	1	0	2	0	3	2	1	0	1	0	0	0	0	1	0	0	1	1	0	0	0	2	0	1	2	0	0	0	2	1	3	0	0	1	0	0	1	0	3	2	2	0	1	1	0	0	0	0	1	1	0	0	0	0	2	0	1	2	1	0	0	1	1	0	3	0	0	0	0	0	2	2	2	1	0	1	3	3	0	0	1	1	0	1	2	1	1	1	1	3	2	0	1	0	0	2	1	2	1	0	1	0	0	1	0	0	1	1	0	0	0	1	1	0	0	0	2	0	0	1	0	0	1	0	3	0	3	6	0	0	0	0	0	2	0	0	1	0	0	1	0	1	1	5	0	2	1	0	0	2	3	1	2	2	1	0	1	0	2	2	0	0	3	3	0	1	0	2	0	1	0	0	0	0	0	1	0	0	0	1	0	1	0	3	2	0	4	0	0	1	1	2	1	0	0	0	0	1	1	0	0	2	1	1	1	2	0	1	0	2	1	1	0	0	3	1	2	2	0	1	0	0	1	1	0	1	1	0	1	0	0	1	1	0	0	1	2	0	1	2	0	1	1	1	1	2	2	1	1	1	1	2	1	0	1	1	0	0	1	3	0	0	1	1	0	1	0	0	5	3	4	0	0	1	1	1	1	1	0	0	0	0	0	0	4	1	2	0	2	0	1	0	2	2	1	0	1	2	0	0	0	0	1	4	0	2	1	0	0	0	0	4	1	0	0	0	0	0	2	0	1	0	1	0	0	1	0	0	0	0	1	0	2	0	0	0	0	1	0	0	0	2	1	1	2	0	0	0	0	0	0	0	0	3	1	1	1	0	2	3	1	0	3	2	1	1	3	1	0	0	1	2	0	0	1	0	1	4	0	1	3	0	0	6	1	0	0	3	1	1	1	0	0	0
N0.HOG0006810	0	3	1	4	3	1	3	3	1	6	0	1	3	0	0	0	0	0	3	0	0	1	2	0	0	1	2	0	8	0	0	0	1	0	0	2	3	4	0	3	0	4	1	0	0	0	1	0	0	1	2	1	4	1	0	0	3	0	0	2	0	0	0	6	2	0	1	0	2	1	1	0	2	1	1	0	0	0	0	5	0	0	1	4	1	2	1	0	0	1	1	1	1	4	0	3	1	1	1	0	0	0	0	2	0	0	0	3	0	6	3	4	0	0	1	0	1	2	3	0	2	2	1	0	4	1	0	1	5	1	0	7	1	0	0	1	3	2	1	0	6	5	2	0	2	1	1	3	2	1	1	0	2	0	0	0	1	0	0	1	6	1	0	6	1	5	1	2	0	1	0	0	0	3	0	3	1	0	0	1	0	1	0	2	2	0	1	0	0	2	1	0	1	1	2	1	1	2	1	0	3	2	0	1	0	2	0	0	0	0	1	2	0	0	3	1	0	2	0	0	1	1	0	2	3	2	3	1	2	3	1	0	2	1	0	1	0	7	0	0	1	2	0	1	0	1	0	1	2	1	0	0	0	1	1	4	0	1	0	2	3	0	0	1	1	0	0	1	0	7	2	6	0	0	1	1	2	1	0	0	1	1	0	1	1	0	0	5	1	0	0	0	5	1	0	0	0	1	1	1	2	0	1	1	2	5	4	6	0	1	0	0	0	0	2	0	0	0	7	0	0	0	1	2	2	1	1	2	1	0	1	2	1	0	1	1	0	2	2	1	0	1	4	0	0	5	2	0	2	3	1	0	1	2	0	0	0	2	0	0	0	0	1	3	3	0	1	0	1	1	1	2	0	0	0	5	1	1	0	0	2	1	0	4	0	0	0	0	1	1	2	1	0	0	2	0	1	2	0	0	5	7	1	0	3	0	0	0	0	0	0	2	3	1	0	1	1	2	1	0	2	1	1	1	0	0	0	0	3	1	0	0	2	5	2	0	4	0	2	0	2	3	4	2	0	5	0	1	1	0	2	0	2	0	0	2	1	0	0	5	0	1	2	0	1	3	1	1	2	0	1	1	3	3	1	1	0	1	4	0	0	0	0	3	1	1	1	1	2	2	1	0	0	1	3	0	0	1	2	0	6	0	1	2	0	0	1	1	1	0	0	0	2	2	2	2	2	1	1	2	1	1	1	2	0	1	1	7	0	5	3	0	4	1	0	0	2	2	5	1	1	2	1	6	0	0	0	1	0	0	0	3	0	3	1	2	1	0	0	3	2	0	2	0	1	4	0	2	2	0	2	0	0	0	0	2	1	2	0	0	0	0	1	1	0	0	1	1	2	1	0	4	0	0	3	2	0	1	1	0	1	0	0	1	0	0	0	3	0	1	2	2	0	0	1	0	1	0	0	1	2	0	0	0	0	0	8	0	1	1	0	0	9	0	0	1	0	1	0	0	1	0	1	0	4	5	0	4	1	1	0	1	0	0	5	0	2	2	0	0	4	0	2	0	2	0	0	3	1	1	0	3	2	1	0	2	1	0	0	0	0	1	1	5	6	1	1	0	3	2	0	0	0	0	1	4	0	0	1	2	2	0	0	3	2	0	0	1	0	0	0	3	1	1	0	1	1	1	1	2	0	2	0	0	0	2	1	1	2	1	2	0	3	1	0	0	0	0	1	3	0	1	0	3	2	1	0	1	0	0	4	3	0	2	5	2	5	2	1	0	1	4	2	0	1	4	0	3	0	0	0	2	1	2	1	0	2	1	0	0	0	3	3	1	1	2	0	2	3	1	0	0	1	0	0	2	1	0	2	2	0	1	1	0	1	1	0	0	0	1	2	0	1	1	1	2	1	0	0	1	1	1	0	1	1	3	0	0	0	3	0	3	1	1	2	1	1	0	0	12	2	1	0	0	1	4	1	4	2	1	1	2	1	0	0	0	0	4	4	1	1	0	4	2	2	0	0	0	2	1	1	0	1	1	0	3	0	0	2	0	1	1	0	1	1	3	0	2	1	0	1	2	0	2	0	3	2	0	1	0	0	4	1	2	1	0	2	1	0	0	0	2	1	0	2	1	1	0	0	6	2	1	2	4	0	2	1	0	5	2	0	0	0	0	2	0	0	1	0	0	0	1	3	0	2	0	0	1	0	1	1	2	1	0	0	2	0	3	0	0	0	0	0	0	0	0	0	0	3	0	2	3	1	1	0	0	2	2	1	0	1	1	0	0	3	0	0	3	0	0	0	0	2	6	1	0	1	0	2	7	0	2	2	1	5	1	6	1	3	3	0	0	0	2	0	0	1	2	1	1	0	1	0	1	2	1	0	0	0	3	1	7	0	0	2	0	5	1	1	1	0	0	1	1	0	1	0	2	5	1	2	2	0	2	1	0	1	2	1	1	0	0	3	0	0	2	0	0	1	1	1	2	0	0	2	0	0	3	0	1	1	10	1	0	1	5	0	2	2	5	1	2	1	0	1	2	4	0	1	0	0	1	1	0	0	0	2	1	0	3	2	4	6	1	0	3	3	0	5	0	1	0	1	2	0	0	0	0	0	0	1	1	3	0	0	0	0	0	4	0	0	0	0	0	1	0	0	0	1	3	2	0	2	0	2	2	1	3	0	3	2	4	0	1	0	0	3	4	1	9	2	1	0	0	0	3	1	0	0	2	0	1	0	1	0	0	3	0	2	1	1	0	0	2	0	1	0	1	0	3	0	0	0	0	0	0	0	1	1	0	1	1	3	0	1	0	0	0	1	3	3	6	1	0	0	1	1	1	1	0	2	0	1	3	2	1	3	4	7	0	5	0	7	1	0	0	0	1	2	1	6	5	0	3	0	2	0	1	0	2	0	1	0	2	0	2	0	1	2	1	0	3	0	1	2	2	1	2	1	2	1	2	0	2	0	0	2	3	7	0	1	0	2	2	0	1	1	0	1	4	0	1	3	2	2	2	1	1	0	3	0	3	0	1	2	0	3	1	0	1	0	0	1	0	2	2	3	0	0	0	1	0	2	0	1	2	4	0	0	0	4	1	0	0	0	3	2	3	0	4	1	4	1	0	2	0	2	1	0	5	0	0	2	0	0	0	0	2	0	0	0	1	3	1	2	4	0	0	1	6	0	3	2	0	5	4	0	0	0	2	0	2	0	2	5	0	2	2	0	1	2	1	1	0	0	0	1	0	0	0	1	2	3	2	1	1	1	2	0	0	0	3	0	1	1	1	1	5	3	0	0	3	1	4	1	1	0	1	2	1	0	2	0	2	0	3	3	0	1	0	0	0	0	0	0	0	2	2	2	1	0	1	2	0	1	9	4	0	0	1	1	7	6	0	5	4	2	0	4	2	3	6	1	1	1	3	0	2	0	0	1	0	4	0	0	0	0	2	1	0	0	0	7	6	0	1	0	1	0	1	0	0	0	0	4	0	0	0	4	2	1	0	1	2	1	2	0	1	0	4	0	2	0	0	0	0	1	2	0	0	2	3	2	0	0	1	2	0	0	1	2	0	3	0	4	6	0	3	2	0	2	1	1	3	1	1	1	0	2	0	2	2	1	0	1	1	3	0	2	0	0	2	0	0	0	0	0	2	0	0	0	0	0	0	2	0	1	0	1	0	0	0	2	0	0	0	0	0	0	3	1	1	7	2	0	1	2	2	0	1	0	0	0	2	5	7	6	1	3	1	0	0	0	1	1	1	0	2	0	2	3	1	0	0	0	0	6	0	0	0	1	0	2	0	2	0	0	1	1	0	5	0	4	0	0	3	0	0	0	0	1	5	1	3	1	0	3	0	0	0	2	1	0	3	2	1	2	1	6	2	0	1	0	1	7	0	1	4	0	3	0	2	0	1	9	2	2	0	0	0	1	1	1	0	2	0	0	1	1	2	0	0	1	3	5	0	0	1	3	4	1	3	1	0	3	0	0	3	0	1	1	1	1	0	0	0	0	0	1	0	0	1	0	5	3	0	0	0	0	3	2	0	1	0	3	6	0	2	1	0	1	1	1	2	1	0	2	2	3	5	1	0	0	0	1	3	2	2	3	0	0	1	5	2	3	1	6	0	2	0	7	0	0	1	0	2	2	2	0	0	0	0	3	1	2	2	0	3	0	1	4	2	1	2	1	7	3	5	0	3	3	1	4	5	2	1	0	0	0	3	0	5	0	0	1	0	0	1	1	0	7	2	0	3	3	3	0	0	4	2	0	1	2	0	2	0	3	0	0	1	0	0	1	1	1	0	0	0	0	1	2	1	0	1	0	0	0	1	0	2	0	2	0	1	0	3	4	0	0	3	1	0	0	0	2	2	1	1	0	0	1	1	2	0	1	1	0	1	0	4	0	1	0	2	2	0	2	4	1	0	3	3	3	2	5	0	2	0	0	1	3	1	0	1	0	1	1	2	2	1	0	3	1	0	1	0	2	0	0	3	0	3	2	0	0	2	4	0	2	1	3	1	4	1	2	1	10	1	3	0	1	2	0	3	2	0	1	2	0	5	0	0	0	4	2	0	2	6	0	0	0	2	2	2	0	7	0	1	0	1	2	2	1	6	2	0	0	3	0	1	0	2	0	0	0	2	2	2	3	3	0	4	0	2	0	0	1	0	0	0	1	0	0	1	0	0	0	0	1	0	1	0	0	0	4	7	0	1	3	6	2	0	1	1	0	1	1	1	1	1	0	0	1	0	0	1	2	1	0	0	0	3	0	1	1	1	3	2	0	2	3	0	1	4	5	0	0	2	0	3	2	1	5	2	0	0	0	1	3	2	3	3	2	0	2	1	0	1	0	5	0	2	0	1	1	1	1	2	3	1	1	1	0	1	0	0	6	1	0	1	3	0	4	0	0	1	3	3	0	0	1	0	1	0	1	3	0	2	3	2	1	1	3	1	4	2	1	1	0	1	0	4	3	1	2	1	1	1	0	1	3	2	3	0	1	1	3	4	0	4	0	2	0	1	1	0	8	1	4	2	0	2	0	0	1	3	1	1	1	0	4	0	1	0	6	0	3	2	0	1	0	0	2	3	1	3	0	0	1	5	0	0	0	4	0	1	0	1	2	2	0	8	3	2	1	0	0	3	3	1	4	1	0	0	0	0	5	2	4	3	1	3	1	1	0	0	1	1	2	0	1	0	2	2	5	0	0	0	2	3	0	4	2	2	1	1	0	1	3	1	1	2	2	1	0	2	4	0	2	5	0	0	2	5	1	2	1	0	1	1	0	0	3	0	0	0	6	2	1	5	1	0	5	2	1	5	0	1	0	0	4	1	1	2	0	2	1	1	1	3	0	3	0	2	0	3	3	0	1	2	1	0	1	0	1	0	2	3	1	1	4	0	3	0	1	4	1	0	0	0	0	0	0	0	1	0	0	5	2	0	6	1	0	0	5	2	0	3	1	0	3	2	1	0	2	3	1	3	1	0	0	0	0	1	2	1	7	1	1	0	1	1	2	1	1	1	1	2	0	0	2	3	1	1	0	2	3	0	0	2	0	0	1	3	2	0	0	3	4	3	0	3	0	0	1	4	6	1	1	1	1	1	1	0	5	2	1	4	0	0	1	1	1	2	0	8	1	2	0	3	0	0	2	1	3	0	1	0	1	2	0	0	4	0	0	0	1	5	1	4	1	0	2	0	3	1	2	3	0	0	0	2	0	1	3	0	1	1	2	0	0	2	1	0	1	1	4	0	0	0	1	0	0	5	1	2	0	0	2	3	4	0	0	3	1	0	0	1	2	0	1	1	2	1	0	1	0	7	1	0	1	1	0	4	3	2	0	6	2	1	6	0	2	0	0	1	3	3	1	0	1	2	1	6	0	0	0	3	0	0	1	2	1	2	1	2	1	2	1	0	6	0	0	2	0	1	4	0	2	2	0	1	0	1	1	0	1	2	1	3	1	1	0	1	5	1	1	0	2	0	3	2	5	2	2	1	2	1	0	2	2	1	0	0	4	2	1	3	0	0	3	0	0	0	2	0	2	3	2	1	0	0	0	0	2	10	1	1	0	4	0	0	1	0	2	0	1	3	0	2	1	0	1	1	5	0	1	1	1	1	0	1	0	0	6	0	2	2	4	0	0	2	1	0	1	2	1	0	6	1	0	1	0	0	3	1	3	1	2	1	0	0	1	0	0	0	0	2	2	0	2	4	0	1	0	0	0	0	1	2	0	0	3	0	0	2	0	0	0	1	2	5	0	1	1	2	0	0	0	1	2	1	0	0	0	0	0	1	0	2	0	1	0	0	0	1	0	0	3	1	0	0	2	3	4	1	0	0	0	1	0	0	3	3	1	0	1	3	0	2	0	7	0	2	3	0	3	1	2	1	1	4	1	1	0	1	2	0	0	0	7	1	1	0	2	2	3	1	0	0	2	2	2	1	0	1	0	0	3	1	5	2	1	1	0	1	1	0	6	0	9	3	3	2	4	3	4	3	2	2	4	0	0	2	0	0	0	1	0	3	0	0	0	0	2	0	0	1	2	0	1	1	2	2	0	1	3	0	0	4	0	1	2	2	1	0	3	0	2	6	0	0	1	1	3	5	1	2	2	0	0	0	2	2	0	1	0	0	0	6	0	0	2	0	3	0	1	2	1	0	0	2	3	0	1	1	1	2	0	1	3	1	1	0	4	0	5	0	0	2	0	2	1	0	1	7	2	6	2	0	1	4	4	0	0	0	3	0	0	1	3	3	1	0	5	4	1	1	4	1	1	4	4	0	0	2	2	3	2	0	3	1	1	2	0	1	1	0	1	5	0	1	0	1	0	2	4	0	3	1	0	0	2	0	0	1	4	1	2	0	4	0	0	3	0	0	1	1	0	3	0	1	5	0	1	1	0	1	0	1	1	1	0	0	3	0	0	0	5	1	2	0	1	2	0	1	6	3	1	0	1	0	3	1	0	2	2	0	3	1	2	4	4	4	0	0	0	3	2	2	4	1	0	1	0	0	0	5	0	1	0	0	1	1	2	0	3	0	1	0	0	3	7	0	3	0	1	1	0	0	3	0	0	1	1	0	5	0	0	0	2	0	0	1	2	1	1	0	2	2	3	0	1	0	2	0	0	3	0	1	0	3	0	1	4	0	2	0	2	0	1	0	0	2	1	1	7	1	1	0	0	2	2	2	1	1	0	2	1	5	1	2	0	1	0	0	5	5	0	0	0	2	6	2	1	0	9	0	0	4	1	3	1	0	4	2	2	1	0	0	5	1	1	2	0	2	0	1	0	3	0	0	8	0	3	3	0	1	0	0	1	0	0	1	0	0	2	1	6	1	0	0	0	3	0	4	0	0	0	0	0	3	0	3	2	1	2	0	0	0	1	0	2	2	0	0	1	0	0	1	3	0	0	2	1	0	0	5	1	0	0	1	2	0	0	2	3	0	0	3	1	1	0	2	1	1	1	0	5	2	3	1	1	1	4	1	0	1	1	0	0	2	2	1	0	3	4	5	0	2	0	1	1	1	0	0	5	1	2	5	0	1	1	3	0	1	4	0	1	2	2	0	0	0	0	6	1	1	1	2	0	3	1	1	0	1	2	1	1	0	8	1	0	0	1	0	2	1	1	0	1	3	1	1	3	1	6	5	1	3	3	3	0	5	2	4	1	1	0	0	0	0	2	1	0	0	1	0	1	1	0	4	1	1	3	1	2	0	1	1	3	0	0	0	1	2	2	0	7	2	0	0	0	2	0	0	1	4	3	1	0	0	3	6	1	1	0	1	0	2	3	2	0	2	0	2	0	1	1	0	3	2	1	1	0	0	3	0	0	0	2	1	1	0	1	0	0	4	0	3	3	3	4	2	1	0	0	1	0	0	1	0	1	2	2	0	0	3	1	0	2	1	2	0	1	1	0	0	0	0	3	5	4	1	3	1	3	0	0	1	0	1	0	1	0	1	1	0	1	0	0	3	4	1	0	1	0	0	1	0	2	0	1	0	1	0	2	0	2	5	0	1	2	6	0	2	1	3	2	7	1	0	0	1	1	0	1	1	0	0	4	1	1	0	0	0	0	0	0	1	4	2	0	3	1	2	0	0	1	3	3	1	3	0	0	0	0	1	1	0	4	0	1	3	0	1	1	0	1	2	0	3	1	0	2	0	8	1	0	0	4	0	1	5	0	0	0	1	0	5	4	1	0	1	1	6	0	0	0	1	0	2	0	1	0	3	1	2	4	0	1	0	5	0	2	3	3	0	3	1	0	0	0	1	1	1	0	1	4	1	3	5	3	3	0	6	0	6	3	4	2	0	1	2	1	1	0	2	0	1	0	4	1	3	4	1	0	2	2	0	5	1	2	1	1	2	0	0	0	2	0	0	2	2	0	1	5	0	3	1	2	0	0	2	5	0	0	3	1	0	1	0	3	2	0	1	2	1	3	4	1	5	2	3	1	1	0	0	1	1	1	2	4	2	0	0	1	0	2	1	0	0	0	0	6	0	3	4	0	1	0	0	1	5	0	0	0	0	0	1	1	1	2	3	1	0	0	2	6	0	1	0	2	9	0	0	2	3	1	0	3	0	2	0	1	0	1	0	1	4	6	0	2	4	0	1	5	3	3	3	0	0	3	2	2	1	1	6	2	2	3	0	4	2	1	1	0	1	0	1	0	0	2	0	3	0	5	0	1	0	0	2	0	0	0	3	5	0	0	2	1	0	0	5	3	0	1	2	1	0	0	0	3	6	0	1	1	6	1	0	0	0	1	0	1	0	1	2	0	3	0	0	0	3	3	3	3	2	1	2	3	3	0	1	0	1	0	3	5	0	0	0	2	2	4	0	3	0	3	2	0	1	1	1	6	0	1	6	0	0	0	2	0	0	0	6	0	0	0	1	2	0	1	0	1	1	2	1	0	0	2	3	3	0	1	1	0	0	0	0	0	3	2	2	1	1	1	2	2	2	0	1	7	0	0	0	1	0	0	2	2	0	5	2	1	3	3	0	1	2	1	0	4	0	0	0	0	0	4	2	0	2	0	1	1	2	5	2	1	0	1	1	0	1	0	1	3	0	1	0	0	3	0	0	0	1	0	1	0	4	4	2	0	0	1	7	1	1	2	1	0	1	1	0	1	1	2	0	2	0	0	1	7	2	5	0	1	3	4	2	1	0	0	1	0	1	0	1	3	1	1	0	0	0	0	0	0	0	2	2	1	0	0	4	1	1	1	0	1	0	0	2	0	5	2	0	1	0	0	3	3	0	1	2	2	2	2	1	2	0	2	0	3	4	1	5	0	0	0	6	0	1	2	0	0	5	3	0	3	2	2	0	0	0	1	1	2	1	1	0	0	0	0	2	6	0	0	3	1	3	0	6	3	0	2	2	0	2	0	0	0	1	5	2	0	7	3	2	3	1	0	1	0	4	0	0	3	0	3	7	0	1	1	1	3	1	0	0	3	0	0	2	3	2	1	2	6	0	0	6	2	3	3	0	6	3	0	2	0	3	4	8	1	0	0	1	1	2	1	1	3	2	2	0	0	1	3	1	0	8	1	1	1	3	2	1	1	0	0	0	0	0	3	0	3	0	1	3	1	7	2	0	1	0	3	2	2	0	0	0	0	1	2	4	1	0	3	2	2	0	0	1	0	1	1	0	0	6	1	1	2	1	1	0	0	0	0	0	0	0	0	2	0	0	1	0	0	2	2	7	3	1	1	0	0	0	0	2	0	0	0	1	0	0	0	2	3	0	0	3	0	2	6	1	2	0	0	0	0	0	0	2	1	4	1	3	1	1	1	0	1	2	0	0	4	1	4	0	0	2	2	0	2	3	1	2	0	1	1	0	0	0	0	3	3	1	2	1	1	0	0	2	1	1	6	1	2	0	0	3	0	1	1	7	3	2	0	1	1	0	1	4	0	0	0	1	2	0	0	1	0	0	1	1	1	2	1	0	1	3	2	0	1	0	0	1	1	0	1	0	2	0	1	0	2	0	0	2	5	5	1	5	4	2	2	1	0	0	0	1	2	0	2	1	1	1	3	0	0	3	4	0	0	3	9	2	1	1	0	4	0	0	1	2	0	1	1	2	0	0	1	0	2	0	0	0	0	1	0	0	2	0	0	5	0	1	1	2	0	1	3	4	1	1	0	2	6	0	2	1	1	0	2	0	6	2	0	1	0	1	2	3	0	2	0	1	0	0	1	2	1	1	1	5	2	2	2	1	2	2	4	0	0	0	0	1	0	0	1	1	1	2	4	2	1	10	0	0	0	1	1	0	0	0	0	0	0	0	0	4	0	2	0	0	1	2	3	0	1	2	3	8	1	2	1	1	4	1	0	0	1	1	4	3	0	0	3	3	1	0	2	2	3	1	0	0	0	0	0	0	0	0	2	0	0	0	3	0	5	1	1	3	0	0	2	0	1	1	0	0	2	0	0	1	3	0	1	1	6	0	0	1	0	0	4	0	1	0	0	1	1	0	0	1	4	0	0	0	0	3	3	0	2	1	2	1	0	1	0	4	3	2	1	2	4	2	0	6	0	0	0	0	0	0	1	0	0	0	1	1	2	2	3	2	2	1	1	2	0	0	0	1	1	0	2	0	0	6	0	1	2	0	0	0	2	2	0	0	2	1	0	1	0	0	7	10	0	0	0	1	2	1	0	0	4	2	0	0	2	0	1	0	2	1	0	0	0	4	0	1	3	1	0	2	3	0	1	1	2	1	1	1	6	0	0	0	3	5	0	4	0	1	1	2	0	2	0	0	0	1	1	2	1	0	0	0	0	2	1	0	0	0	3	0	3	0	4	3	0	0	1	1	2	2	1	2	1	1	2	1	1	1	1	1	0	0	1	0	5	0	3	9	0	0	0	1	1	1	0	0	0	0	1	1	0	0	3	1	1	1	1	2	1	1	0	0	3	0	3	4	2	2	0	2	8	3	5	1	1	2	2	1	1	0	2	2	1	2	0	1	0	1	2	1	1	0	3	1	2	2	0	0	0	1	3	1	0	0	2	0	0	1	4	0	0	0	1	0	2	3	1	0	2	0	2	2	0	1	0	1	2	1	2	1	4	9	0	3	1	0	1	1	2	0	0	3	3	0	0	1	0	1	1	1	2	0	0	2	0	0	0	1	0	3	0	0	1	0	0	1	1	2	0	4	4	4	1	0	6	0	2	0	10	1	1	1	1	3	2	1	0	0	0	0	0	3	1	0	0	1	2	3	1	0	1	0	0	1	1	0	2	2	0	1	2	0	2	1	1	0	3	6	0	1	1	3	0	4	0	3	1	0	1	0	4	0	0	0	0	0	2	2	0	0	4	5	0	0	6	0	1	0	1	0	3	0	0	2	0	2	0	2	0	1	1	1	2	0	1	1	2	0	0	0	2	2	0	4	1	0	0	3	0	0	2	0	0	0	0	3	0	0	0	0	0	1	2	4	2	0	2	3	1	3	3	0	0	0	1	1	1	0	1	0	4	0	1	1	1	0	3	0	0	0	1	2	0	0	2	0	2	1	2	4	0	2	0	0	0	1	0	0	1	5	4	1	0	2	6	1	1	0	4	0	1	1	0	1	1	0	4	1	1	2	0	4	1	0	1	1	0	0	2	2	1	1	0	0	2	0	0	0	4	2	3	5	2	6	0	4	2	0	3	0	0	1	0	0	4	2	1	2	0	0	0	0	0	0	0	4	1	2	1	0	1	1	0	6	1	1	0	7	0	4	1	0	1	3	0	0	1	2	1	1	0	0	0	3	5	1	1	0	2	1	1	2	1	1	1	0	0	0	1	2	2	0	2	2	0	0	0	0	1	0	0	1	0	0	1	1	3	1	2	1	0	2	0	0	2	4	0	1	1	0	2	0	1	0	0	0	2	3	0	2	0	2	1	0	4	1	4	0	0	0	1	3	0	3	1	2	1	0	3	1	3	1	2	2	0	0	2	3	6	0	2	1	2	1	0	0	4	5	1	2	0	6	3	0	0	0	1	0	1	0	1	0	0	1	3	6	0	0	1	0	1	0	1	0	1	0	3	0	0	0	0	0	0	3	5	3	1	1	1	1	1	0	1	1	0	0	0	2	0	0	1	0	6	0	0	0	0	1	2	2	1	1	0	0	2	1	0	2	1	0	2	0	2	0	3	1	1	4	1	1	0	1	2	4	4	1	0	0	9	3	5	1	3	1	4	0	1	1	0	0	2	1	1	1	1	0	0	1	0	0	2	0	1	0	0	0	1	1	5	3	0	0	5	3	0	2	0	0	3	0	0	1	2	1	4	1	4	5	0	0	3	0	2	1	0	1	2	4	1	2	1	6	0	0	2	2	1	1	6	8	2	0	0	6	0	0	1	0	0	5	0	0	2	0	3	0	0	3	1	0	0	0	3	0	0	1	3	1	3	8	0	1	0	1	0	0	0	0	2	4	2	1	2	0	1	1	0	1	1	1	0	1	2	1	0	1	0	1	0	0	0	7	1	2	0	1	0	0	0	3	0	4	0	0	0	1	2	2	0	2	0	1	0	0	0	0	1	1	3	0	0	1	4	1	1	1	0	2	2	2	1	0	1	7	0	0	3	0	0	1	0	5	6	1	0	1	1	1	3	2	5	3	0	0	2	1	1	5	0	0	1	0	1	1	2	3	3	3	0	3	1	2	0	0	0	1	1	3	0	1	0	0	2	7	2	0	6	0	0	1	0	2	0	1	3	1	1	1	2	2	3	1	1	0	0	0	1	1	1	8	2	2	1	0	4	1	4	4	2	4	3	1	0	3	1	1	0	0	1	4	1	3	1	1	0	0	5	0	3	0	1	2	0	1	3	0	1	2	2	0	3	0	0	1	0	2	0	0	4	3	3	0	1	0	2	1	5	6	2	2	0	0	0	2	0	3	1	1	0	0	1	0	0	0	0	0	1	3	0	4	1	0	1	2	0	1	1	3	0	2	0	0	0	3	1	0	0	5	1	0	2	0	0	0	2	1	1	1	6	0	0	1	1	1	0	1	1	0	0	1	3	0	0	1	0	5	0	2	1	3	0	0	2	3	8	1	2	4	6	4	3	0	5	2	0	0	1	3	2	1	1	3	0	1	2	1	1	1	3	1	2	1	2	0	0	0	0	5	2	2	5	0	3	2	1	2	2	2	0	3	0	0	1	1	0	3	1	0	0	3	2	0	1	1	0	0	0	1	2	1	1	0	3	0	0	0	0	1	2	1	1	0	3	8	4	1	0	3	0	1	0	1	0	1	1	0	1	1	0	3	1	0	0	1	1	0	0	0	1	0	0	0	0	0	1	0	0	1	0	1	2	0	0	0	3	2	0	2	5	3	2	0	0	0	0	1	3	1	3	1	0	0	1	0	0	1	1	0	2	4	0	0	0	2	0	1	0	0	2	1	2	2	2	0	0	7	2	0	4	0	0	0	3	0	1	0	4	0	1	1	2	1	2	2	0	1	1	3	1	2	0	0	0	2	1	5	3	5	0	5	0	0	2	1	6	3	3	2	1	0	0	1	1	0	1	1	0	1	0	1	0	1	0	1	0	2	1	1	3	0	0	1	3	5	0	1	3	1	2	2	3	4	0	2	0	0	3	0	1	1	2	2	3	0	5	0	1	2	2	0	1	4	0	1	0	0	1	1	1	3	0	0	0	0	0	1	3	0	4	0	1	0	0	8	0	0	0	1	3	1	0	3	0	0	0	0	2	1	0	0	0	1	0	0	0	2	0	0	1	2	0	0	0	0	0	3	2	1	0	1	0	0	1	1	3	2	0	5	0	1	2	2	1	1	0	3	0	0	2	2	1	1	0	1	0	1	2	0	0	1	3	1	1	0	1	2	0	0	0	0	2	1	0	2	0	2	2	0	0	1	0	1	2	0	0	0	0	1	1	4	2	1	1	1	1	0	1	0	0	0	0	3	6	2	0	1	0	1	1	0	0	2	3	1	0	1	0	0	1	0	1	2	1	1	2	1	0	1	1	0	1	0	0	0	1	2	4	0	1	1	0	0	0
N0.HOG0013114	1	0	0	0	1	2	0	0	0	0	0	0	0	0	0	0	0	0	0	0	0	0	0	0	0	0	0	0	0	0	0	0	0	0	0	0	0	0	0	0	0	0	0	0	0	0	0	0	0	0	0	0	0	0	0	0	0	0	1	0	0	0	0	0	0	0	0	0	0	0	0	0	0	0	0	0	0	0	0	1	0	0	1	2	0	0	0	0	0	0	0	0	0	0	0	1	0	0	0	0	0	0	0	0	0	0	0	0	0	0	0	0	1	1	0	0	0	1	0	0	1	0	0	1	1	0	0	1	0	1	1	2	0	0	0	0	0	0	0	0	0	0	0	0	0	0	1	0	0	0	0	0	0	0	0	0	0	0	0	1	0	0	0	0	0	0	0	0	0	0	0	0	0	0	0	1	0	0	0	0	0	0	0	1	0	0	0	0	0	3	1	0	0	0	0	0	0	0	0	0	0	0	0	0	0	0	1	0	1	0	0	1	0	0	0	0	0	0	0	0	0	0	0	0	0	0	0	0	0	0	0	0	0	0	0	0	0	1	0	0	0	0	0	0	0	0	0	0	0	0	0	0	1	0	0	0	0	0	0	0	0	1	0	1	0	0	1	0	0	0	0	3	0	0	0	0	0	1	0	0	0	0	0	0	0	0	0	0	0	0	0	0	0	1	0	0	0	0	0	0	0	0	1	0	0	1	0	0	0	0	0	1	0	0	0	0	0	0	1	0	0	0	0	0	0	0	0	0	0	0	0	0	0	0	1	0	0	0	0	1	0	0	0	1	1	0	2	0	0	0	0	0	0	0	0	1	0	0	0	0	0	0	0	0	0	0	0	0	0	0	0	0	0	0	1	0	0	0	1	0	0	0	0	1	1	0	0	0	0	0	0	0	0	0	0	1	0	0	0	0	0	0	0	0	0	1	0	0	0	0	0	0	0	0	0	0	0	0	1	0	0	0	0	0	1	0	0	0	0	0	1	0	0	1	0	0	0	1	0	0	0	0	0	0	0	0	0	0	0	0	3	0	0	0	0	0	0	0	0	0	0	0	0	0	0	0	0	0	0	0	0	0	0	0	0	0	1	0	0	0	0	1	0	0	0	0	0	0	2	0	0	0	0	0	0	0	0	0	1	0	0	0	0	0	0	0	0	0	0	0	0	0	0	0	0	0	0	0	0	0	1	1	0	0	0	0	0	0	0	0	0	0	0	0	0	0	1	0	2	0	0	0	0	0	1	0	0	0	0	0	0	0	0	0	0	0	0	0	0	0	0	1	0	0	0	0	1	0	0	0	0	0	0	0	0	0	1	0	0	0	0	0	0	1	0	0	0	0	0	0	0	0	0	0	0	0	0	0	1	0	0	0	0	0	1	0	0	0	0	0	0	0	0	1	0	0	0	0	0	0	0	0	0	0	0	0	0	0	0	0	0	0	0	0	0	0	0	0	0	0	0	0	0	0	1	0	0	0	0	0	0	0	0	0	1	0	0	0	0	0	3	0	0	0	0	0	0	0	0	0	0	0	0	0	0	0	0	0	0	0	0	0	0	0	0	0	1	0	1	0	0	0	0	0	0	0	0	0	0	0	0	0	0	0	0	0	0	0	0	0	0	0	0	0	0	0	0	0	0	0	0	0	0	0	0	0	0	0	0	0	0	0	0	0	0	0	0	1	0	1	1	0	0	1	0	0	0	0	0	0	0	0	0	0	0	0	0	0	0	0	0	0	2	0	0	0	0	0	0	0	0	0	0	0	1	0	0	0	0	0	0	1	0	0	0	0	0	1	0	0	1	0	0	0	0	0	0	0	0	0	0	1	0	0	0	1	0	0	0	0	0	0	0	0	0	0	0	0	1	0	0	1	0	0	0	0	0	0	0	0	0	0	0	0	0	0	0	0	0	2	1	0	0	0	1	1	0	0	0	0	0	0	0	0	0	0	0	0	0	0	0	1	0	0	1	0	0	0	0	0	0	0	1	0	0	1	0	0	0	0	0	0	0	0	0	0	0	0	0	1	0	0	2	0	0	0	0	0	0	0	0	0	0	0	0	0	0	0	0	0	1	1	1	0	1	0	0	0	0	0	0	0	0	0	0	0	0	4	0	0	1	0	0	0	0	0	0	0	0	0	0	0	0	0	0	0	0	0	0	0	0	0	0	0	0	0	0	0	0	0	0	0	0	0	0	0	1	0	1	0	1	0	1	3	0	0	0	0	0	1	1	1	0	0	0	0	0	1	0	0	0	1	0	0	1	0	0	0	0	0	1	0	0	1	0	0	0	0	0	0	0	0	0	1	0	0	0	0	0	0	1	0	0	0	1	0	0	0	0	0	0	0	0	0	0	0	1	0	0	0	0	0	1	0	0	0	1	0	0	0	0	0	0	0	0	0	0	0	0	0	0	0	0	0	0	0	0	2	0	0	0	0	0	0	0	0	1	0	0	0	0	0	0	0	0	0	0	0	0	0	0	0	0	0	0	0	0	0	0	0	0	0	0	0	0	0	0	0	0	0	0	0	0	0	0	0	0	0	0	0	0	0	0	0	1	0	0	0	0	1	0	0	0	0	0	0	0	0	0	0	0	0	0	0	0	0	0	0	0	0	0	0	1	0	0	0	0	0	0	0	0	0	0	0	0	0	0	0	0	0	1	0	0	0	0	0	0	0	0	0	0	0	0	0	1	0	0	0	0	0	0	0	0	0	0	0	0	0	1	0	0	0	0	0	1	0	0	0	0	0	0	0	0	0	2	0	0	0	0	1	0	0	0	0	0	0	0	0	0	0	0	1	0	0	0	1	0	0	0	0	0	0	0	0	0	1	0	0	0	0	0	0	0	1	0	0	0	0	0	0	0	0	0	0	0	0	1	1	0	0	0	0	0	0	0	1	0	0	0	0	1	0	0	0	0	1	0	1	0	0	0	0	0	0	0	0	0	0	0	0	0	0	0	0	0	0	0	1	0	0	0	0	0	0	0	0	0	0	0	0	0	0	0	1	1	0	0	0	2	1	0	1	0	0	0	0	0	0	1	0	1	0	0	0	0	0	0	0	0	1	0	1	0	0	1	0	0	0	0	1	0	0	0	0	0	0	0	1	0	0	0	0	0	1	1	1	0	0	0	1	0	0	0	0	0	0	0	0	0	0	0	0	0	0	0	0	0	0	0	0	0	0	0	0	1	0	0	1	0	0	1	0	0	1	0	0	0	0	0	0	0	0	1	0	0	0	0	0	0	1	2	0	2	1	0	0	0	0	0	0	0	0	0	1	1	0	0	0	0	0	0	0	0	0	0	0	0	1	1	0	0	0	1	0	0	0	0	0	0	0	0	0	0	0	1	0	0	0	0	0	0	0	1	0	2	0	0	1	0	0	0	0	0	0	0	0	0	0	0	0	1	1	0	0	0	0	0	0	0	0	0	0	0	0	0	0	0	0	0	1	0	0	0	0	0	1	0	0	0	0	0	0	0	0	0	0	0	1	1	1	1	0	0	0	0	0	0	0	0	0	0	0	0	0	0	0	0	1	0	0	0	0	0	1	0	0	0	0	0	0	0	0	0	0	0	1	0	1	0	0	0	0	0	0	0	0	0	0	0	0	0	1	0	0	0	0	0	0	1	0	0	0	0	0	1	0	0	0	0	0	0	0	0	1	0	0	0	0	0	0	0	0	0	0	0	0	0	1	1	0	0	0	0	0	1	0	0	0	0	0	0	0	0	1	0	0	2	0	0	0	0	0	0	0	0	0	0	1	0	0	1	0	0	0	1	0	0	0	0	0	0	0	0	1	0	0	0	0	0	0	0	0	2	0	0	0	0	0	3	0	0	0	0	0	0	0	0	1	0	1	0	0	0	1	0	0	0	0	0	1	0	0	0	0	1	0	0	0	0	0	0	0	0	0	0	0	0	0	0	0	0	0	1	0	1	0	0	1	1	1	0	0	0	1	1	0	0	0	1	0	0	0	0	0	0	0	0	0	0	0	0	0	0	0	0	0	0	0	0	0	0	0	0	0	0	0	0	0	0	0	2	0	1	0	0	0	0	0	0	0	0	1	0	0	0	1	1	0	0	0	0	0	0	0	0	0	0	0	0	0	0	0	0	0	1	0	0	0	0	0	0	0	0	0	0	0	0	0	0	1	0	0	0	0	0	0	0	0	0	1	0	0	0	0	0	0	0	0	0	0	0	0	0	0	0	0	0	0	1	0	0	0	0	0	1	0	1	0	0	0	0	0	0	1	0	0	0	0	0	1	0	0	0	0	0	0	1	0	0	0	1	0	0	0	1	1	0	0	0	0	0	0	1	0	1	1	1	0	0	0	0	0	0	0	0	0	1	1	0	0	0	0	0	0	0	0	0	1	1	0	1	0	0	0	0	0	0	0	0	0	0	0	0	0	1	0	0	0	0	0	0	0	0	0	0	0	0	0	0	0	0	0	0	0	0	0	0	0	2	0	0	0	1	0	0	1	0	0	0	0	1	0	0	0	0	0	0	0	0	0	0	0	0	0	0	0	0	0	0	0	0	0	0	0	0	2	0	0	0	0	0	2	1	1	0	0	0	0	0	0	0	0	0	0	0	0	1	0	0	0	1	0	0	1	0	0	1	0	0	0	0	0	0	0	0	0	0	0	0	0	0	0	0	0	0	0	1	0	1	0	0	0	0	0	0	0	1	0	0	0	0	0	0	0	0	0	0	0	0	0	0	0	0	0	0	0	0	0	0	0	0	0	0	0	0	0	0	0	0	0	0	0	0	0	0	0	0	0	0	0	0	0	0	0	0	0	0	0	0	0	0	0	0	0	0	0	0	0	0	0	0	0	0	0	0	0	0	0	0	0	0	0	0	0	0	0	0	0	0	0	0	0	0	0	0	0	0	0	0	0	0	0	0	0	0	0	0	0	0	0	0	1	1	0	0	0	0	0	0	0	0	0	0	0	0	0	0	0	0	0	0	0	0	0	0	0	0	0	0	0	0	1	0	0	0	1	0	2	0	0	0	0	0	0	0	0	0	1	0	1	1	0	0	0	0	0	0	0	0	0	0	0	0	0	0	0	0	0	0	0	0	0	1	0	0	0	0	0	0	0	0	0	0	0	0	0	0	1	1	0	0	0	0	0	0	0	0	0	0	0	1	1	1	0	0	0	0	0	0	0	0	0	0	0	0	0	0	0	0	0	1	0	0	0	0	0	0	0	0	0	1	0	0	2	0	0	0	0	1	0	0	0	0	0	0	0	1	0	0	0	0	0	0	0	0	0	0	0	0	0	0	0	0	0	0	0	0	0	0	0	1	0	0	0	0	0	0	0	0	0	0	0	0	1	0	0	0	0	0	0	1	2	0	0	0	1	0	0	0	0	0	0	0	0	0	1	0	1	0	0	0	0	0	1	0	0	0	0	0	0	1	0	0	0	0	0	0	0	2	0	0	0	0	0	0	0	0	0	0	2	0	1	0	0	1	0	1	0	0	0	0	0	0	1	0	0	0	0	0	0	0	0	0	0	2	1	0	0	0	0	0	0	0	0	0	1	0	0	0	0	0	0	0	0	0	0	0	0	0	0	0	0	0	0	0	1	0	0	0	0	0	1	0	0	0	1	0	0	0	0	0	0	0	0	1	0	0	0	1	0	0	0	0	0	0	0	0	0	0	0	0	1	0	0	0	0	0	0	0	0	0	0	0	0	0	0	0	0	1	1	0	0	0	0	0	1	0	0	0	0	0	0	0	0	1	0	0	0	0	0	0	0	1	0	0	1	0	1	0	0	0	0	1	0	0	0	0	0	0	0	1	0	0	0	0	0	0	0	0	0	0	0	0	0	0	0	0	0	0	0	0	0	0	0	0	0	0	0	0	0	0	0	0	0	0	0	0	0	1	1	0	0	1	0	0	0	0	0	0	0	0	0	0	0	0	0	0	0	1	0	0	0	1	0	0	0	1	0	0	0	0	0	1	0	0	1	0	0	0	0	1	1	0	0	0	0	0	0	0	0	0	0	0	0	0	0	1	0	0	0	0	1	0	0	0	0	0	0	0	0	0	0	0	0	0	0	1	0	0	1	0	0	0	0	0	0	0	0	0	0	0	0	1	0	0	0	0	0	0	0	0	0	0	0	1	0	0	0	0	2	0	1	1	0	0	0	0	0	1	0	0	0	0	0	0	0	0	1	0	0	0	0	0	0	0	0	1	0	0	1	0	1	1	0	0	0	0	0	0	0	0	0	0	0	0	1	0	0	0	0	0	0	1	0	0	0	0	0	0	0	1	0	0	1	0	0	0	0	0	0	1	0	0	0	0	0	0	0	0	0	0	0	0	0	0	0	0	0	0	0	0	0	0	0	0	0	0	0	0	0	0	1	0	0	1	0	0	0	0	0	0	0	0	0	0	1	0	0	0	0	0	0	0	0	0	0	0	0	2	0	0	0	0	0	0	1	0	0	0	2	0	0	0	0	0	0	0	0	0	0	0	0	0	0	0	0	0	0	0	0	0	0	0	0	0	0	0	0	0	0	0	0	0	0	0	0	0	0	0	0	0	0	0	0	0	0	0	0	1	0	0	0	0	0	0	0	0	1	0	0	0	0	0	0	0	1	0	1	0	0	0	0	0	0	0	0	0	0	0	0	1	0	0	0	0	0	0	0	0	0	0	0	1	0	0	1	0	0	0	0	0	0	0	0	0	0	0	0	1	2	0	0	0	0	0	0	0	0	0	0	0	1	2	0	0	0	0	0	1	0	0	0	0	1	0	0	0	0	0	0	0	0	1	0	0	0	0	0	0	0	0	0	0	0	0	1	0	0	0	0	0	0	0	0	0	0	0	0	0	0	1	0	0	0	0	0	0	0	0	0	0	0	0	0	0	0	0	0	0	0	0	0	0	0	0	0	1	0	0	1	0	0	0	0	0	0	0	0	0	0	0	0	1	1	0	0	0	0	0	1	0	0	0	0	0	0	0	1	0	0	0	0	0	0	1	0	0	0	0	0	0	0	0	0	0	0	0	0	0	0	0	0	0	0	2	0	0	1	0	0	0	0	0	0	0	0	0	0	0	0	0	2	0	0	0	0	0	0	0	1	0	1	0	0	0	0	0	0	0	0	0	0	0	1	0	0	0	0	0	0	0	0	0	0	1	0	0	0	0	0	0	0	0	0	0	0	0	0	1	0	0	0	0	0	0	0	0	0	0	1	0	0	0	0	0	0	0	0	0	0	0	0	0	0	0	0	0	0	0	0	0	1	0	0	0	0	0	0	0	0	0	0	0	0	0	0	0	0	0	0	0	0	0	0	0	0	0	0	0	0	0	1	0	1	0	0	0	0	0	1	0	0	0	0	0	0	0	0	1	0	0	0	0	0	0	0	0	0	1	0	0	0	0	0	0	0	0	0	0	0	0	0	0	0	0	0	0	0	1	0	1	0	0	1	0	0	0	0	0	0	1	0	0	0	0	0	0	0	2	1	0	0	0	0	0	0	0	0	0	0	0	0	0	0	0	0	0	0	0	0	0	0	0	0	0	0	0	0	1	0	0	0	0	0	0	0	0	0	0	0	1	0	0	0	0	0	0	0	0	0	0	1	0	0	1	1	0	0	0	0	2	0	0	0	0	0	0	0	0	0	1	0	0	0	0	0	0	0	0	0	0	0	0	0	0	2	0	0	0	0	0	0	0	0	0	0	0	0	0	0	1	0	0	1	0	0	0	0	1	0	0	0	0	0	0	0	0	0	1	0	0	1	0	0	0	0	0	0	1	0	1	0	1	0	0	0	0	0	0	0	0	0	0	0	0	0	0	0	0	0	1	1	0	0	1	0	1	0	0	0	1	0	0	0	0	0	0	1	0	1	0	0	0	0	0	0	1	0	0	0	0	0	3	0	3	0	0	0	0	0	0	0	0	0	0	0	0	0	1	0	0	0	0	0	0	0	0	0	1	1	0	0	0	0	0	0	1	0	0	0	1	0	0	0	0	0	0	0	1	0	0	0	0	0	2	0	0	0	0	0	4	2	0	1	0	0	1	0	2	0	1	0	0	0	0	1	0	0	0	0	0	0	0	0	0	2	1	0	0	0	0	0	0	1	0	0	0	0	0	0	0	0	0	0	0	0	0	0	0	0	0	0	0	1	0	0	0	1	0	0	0	0	0	0	0	0	0	0	0	0	0	0	0	0	0	0	0	0	1	0	0	0	0	0	0	0	0	0	2	0	0	1	1	0	0	0	0	0	0	1	0	0	0	0	0	1	0	0	1	0	0	1	0	0	0	0	0	0	0	0	0	0	0	0	0	0	0	1	0	0	0	1	0	0	0	0	0	0	0	0	0	0	0	0	0	0	0	0	0	0	0	0	0	0	0	0	0	0	0	0	0	0	0	0	1	1	0	0	0	0	0	0	0	0	0	0	0	0	0	0	0	0	0	0	0	0	0	0	0	0	0	0	0	0	0	1	0	0	0	1	0	0	1	0	0	0	0	0	0	0	1	0	0	0	0	0	0	0	1	0	0	1	1	0	1	0	0	0	0	0	0	0	0	0	0	0	0	0	0	0	0	0	0	0	0	0	0	0	0	0	0	0	0	0	0	1	0	1	0	1	0	1	0	0	1	0	0	0	1	0	0	0	0	0	0	0	1	0	0	0	0	0	0	0	0	0	0	0	0	3	0	0	0	0	0	0	0	0	0	1	0	1	0	0	0	0	0	0	0	0	0	0	0	0	0	0	0	0	0	0	0	1	0	0	0	2	0	2	0	0	0	0	0	0	0	0	0	0	1	0	0	0	0	0	0	0	0	0	0	0	0	0	0	0	0	0	0	0	0	0	0	0	0	0	0	1	0	1	0	0	0	0	0	0	0	0	0	0	0	1	0	0	0	0	0	0	0	0	0	0	0	0	0	0	0	0	0	0	1	0	0	0	0	0	0	0	0	0	0	0	0	1	1	0	0	1	0	0	0	0	0	0	0	0	0	0	0	1	0	0	0	0	0	0	0	0	0	0	0	0	0	0	0	1	0	0	0	0	1	0	0	0	0	0	0	0	0	1	3	0	0	0	0	0	0	1	0	0	0	0	0	0	1	0	0	0	0	0	0	1	0	0	3	0	0	0	0	0	0	0	0	0	0	0	1	0	0	1	0	0	0	0	0	0	0	0	0	0	0	0	0	0	0	0	0	0	0	0	0	0	0	0	0	0	1	1	0	0	0	0	0	1	0	0	0	0	0	0	0	0	2	0	0	0	0	0	0	0	0	0	0	0	0	0	1	0	0	0	0	1	0	0	1	1	0	0	0	0	0	0	0	0	0	0	0	0	0	0	0	0	0	2	0	1	1	0	0	0	0	0	0	1	0	0	0	0	0	0	0	0	0	0	0	0	0	1	1	0	2	1	0	0	1	0	0	0	0	0	0	0	0	0	0	0	0	0	0	0	0	0	0	0	0	0	0	0	0	0	0	0	0	0	0	0	0	0	0	0	0	0	1	0	0	0	0	0	0	0	0	0	0	0	0	0	0	0	0	0	0	0	0	0	1	0	0	0	0	0	0	0	0	0	0	0	0	0	0	0	1	0	0	0	0	1	0	0	0	0	0	1	0	1	0	1	0	0	0	1	0	0	0	0	0	0	0	0	0	0	0	0	0	0	0	0	0	0	0	1	0	0	0	0	0	0	0	0	0	0	1	0	0	0	0	0	0	0	0	0	0	0	0	1	0	0	0	0	1	0	0	0	0	0	0	0	0	0	0	0	0	1	0	0	0	0	1	0	0	0	0	0	0	0	0	0	0	0	0	0	0	0	1	0	1	0	0	0	0	0	1	0	0	0	0	0	0	0	0	0	0	0	0	0	0	0	2	0	0	0	0	0	0	0	0	0	0	0	0	0	0	0	0	0	0	1	0	0	0	0	0	0	1	0	0	0	0	0	0	0	0	0	1	1	1	1	0	0	0	1	0	0	0	0	0	0	0	0	0	0	0	0	1	2	0	1	0	0	0	0	0	0	1	0	0	0	0	0	0	0	0	0	0	0	1	0	0	0	0	1	0	0	1	0	0	0	0	0	0	0	0	0	0	0	0	0	0	0	0	0	0	0	0	0	0	0	0	0	0	0	0	0	0	0	0	0	1	0	0	0	0	1	1	0	0	0	0	0	0	0	0	0	0	0	1	0	0	0	0	0	0	0	1	0	0	0	0	0	0	0	0	0	0	0	0	1	0	0	0	0	0	1	1	0	0	0	0	0	0	0	0	0	0	0	0	0	0	0	1	0	0	0	0	0	0	0	0	1	0	0	0	0	0	0	0	0	0	1	0	0	2	0	0	0	1	0	0	1	0	0	0	0	0	0	0	0	0	0	0	0	0	0	0	0	0	0	0	0	1	0	0	1	0	0	0	1	0	0	0	0	0	0	0	0	0	0	1	0	1	0	0	0	0	0	0	0	0	0	0	0	0	0	0	0	0	0	0	0	0	0	0	1	0	0	0	0	0	0	0	0	0	0	0	0	0	0	0	0	0	0	0	0	0	0	0	0	0	0	0	0	0	0	0	0	0	0	0	0	0	1	0	0	0	0	0	0	0	0	0	0	0	0	0	1	0	0	0	0	0	0	1	0	0	0	0	0	1	0	0	0	0	0	0	0	0	0	0	0	0	0	0	0	0	0	0	0	0	0	0	0	0	0	0	1	0	0	0	0	0	0	0	0	0	1	0	0	0	0	0	0	0	0	1	0	0	0	0	0	0	0	0	0	0	0	0	2	0	1	0	0	0	0	0	0	0	0	0	0	0	0	0	0	0	0	0	0	0	1	0	0	0	0	0	0	1	0	0	0	0	0	0	0	0	0	0	0	2	0	0	0	0	0	0	0	0	0	0	0	0	0	0	0	0	0	0	0	1	0	0	0	0	0	0	0	0	0	0	0	0	0	0	0	0	1	0	0	0	0	0	0	0	0	0	1	1	0	0	0	0	0	0	0	0	0	0	1	0	0	0	0	1	0	1	0	0	0	0	0	0	0	0	0	0	0	1	0	0	2	0	0	0	0	0	0	0	0	0	0	0	0	0	0	0	0	0	0	0	0	0	0	0	0	0	0	0	0	0	0	0	0	0	0	0	0	1	0	0	0	0	0	1	0	1	0	0	0	1	0	0	0	0	1	0	0	0	0	0	1	0	0	0	0	0	0	0	0	0	0	0	0	0	0	0	0	0	0	0	0	0	0	0	0	0	1	1	1	0	0	0	1	0	0	0	0	0	0	0	0	0	0	0	0	0	0	0	0	0	0	0	0	0	1	0	0	0	0	2	0	0	0	0	0	0	0	0	0	0	0	0	0	0	0	0	0	0	0	0	0	0	0	0	0	0	0	0	1	0	0	0	0	0	1	0	0	0	0	0	2	0	0	0	0	0	0	0	0	0	0	0	0	0	0	0	0	1	0	0	0	0	0	0	0	0	0	0	0	0	0	0	0	0	0	0	0	0	0	0	0	0	0	0	0	0	0	0	0	1	0	0	0	0	0	0	0	0	0	0	2	0	0	0	0	1	0	0	0	0	0	0	0	0	1	0	0	0	0	1	0	0	0	0	0	0	1	0	1	0	0	0	0	0	0	0	0	0	0	0	0	0	0	0	0	0	1	0	0	0	1	0	0	1	0	0	0	0	0	1	0	0	2	0	0	0	1	0	0	0	1	0	0	0	0	0	0	1	0	0	1	0	0	0	0	0	0	0	0	1	0	0	0	0	0	0	0	0	0	0	0	1	0	0	0	0	1	1	0	0	0	0	0	0	0	1	0	0	0	0	0	0	0	0	0	0	1	0	0	0	1	0	0	0	0	0	0	0	0	0	0	1	0	0	1	0	0	0	0	1	0	0	0	0	0	0	0	0	1	0	0	0	0	2	0	0	0	0	0	0	0	0	0	0	0	1	0	0	0	0	0	0	0	0	0	0	0	0	0	0	0	0	0	0	0	0	0	0	0	0	0	0	0	0	0	0	0	0	0	0	1	0	1	1	0	0	0	0	0	0	0	1	0	0	0	0	0	0	0	0	0	0	0	0	0	0	0	0	0	0	0	0	0	0	0	0	0	0	0	0	0	0	0	0	0	0	0	0	0	0	0	0	1	0	0	0	0	0	0	0	0	0	0	0	0	0	0	0	0	0	0	0	0	0	0	0	0	0	0	0	0	0	0	0	0	0	0	0	0	0	0	0	0	0	0	0	0	0	0	0	0	1	0	0	0	0	1	0	0	0	0	0	0	0	0	0	1	3	0	0	0	0	0	0	0	0	0	0	0	2	1	0	1	0	0	0	0	0	0	0	0	0	0	0	0	0	0	0	0	0	0	0	0	0	0	0	0	0	0	0	0	0	0	0	0	0	0	0	0	1	0	0	0	0	0	0	0	1	0	0	0	0	0	0	0	0	0	0	0	0	1	0	0	0	0	0	0	0	0	0	0	0	0	0	1	0	0	0	0	0	0	0	0	0	0	0	0	0	0	0	0	0	2	0	0	0	0	0	0	0	1	0	1	0	0	0	0	0	0	0	2	0	0	0	0	0	0	0	0	1	0	0	0	0	0	0	0	0	0	0	0	0	0	0	0	0	0	0	1	0	0	0	0	0	0	1	0	1	1	0	0	0	0	0	1	0	0	0	0	0	0	0	2	1	0	0	0	0	1	0	0	0	0	0	0	0	0	0	0	0	0	0	0	2	0	1	1	0	0	0	0	0	0	0	0	0	0	0	0	0	0	0	0	0	0	1	0	0	0	0	0	0	1	0	0	0	0	0	0	1	0	0	0	0	1	0	0	0	0	0	0	0	0	0	0	0	0	0	0	0	0	0	0	0	1	0	1	0	0	0	1	0	0	0	0	0	0	0	0	0	0	0	0	0	0	0	0	0	0	0	0	0	1	0	0	0	1	0	0	0	0	0	1	0	1	0	0	1	0	1	0	0	0	0	0	0	0	0	0	0	0	0	0	0	0	0	0	0	0	0	0	0	0	0	0	0	1	0	0	0	0	0	0	0	0	0	0	0	0	0	0	0	0	0	0	0	0	0	0	0	0	0	0	0	0	0	1	0	0	1	0	1	0	0	2	0	0	0	0	0	0	0	0	0	0	0	0	0	0	1	0	0	0	0	0	0	0	0	0	0	0	0	0	0	1	0	0	0	1	0	2	2	0	0	0	0	0	0	0	0	0	0	0	0	0	0	1	0	0	0	0	0	0	0	0	0	0	0	0	0	0	0	0	0	0	0	0	0	1	1	0	0	0	1	1	0	0	1	0	0	0	0	0	0	0	0	0	2	0	1	0	1	0	0	0	0	0	0	0	0	0	0	0	0	0	0	1	0	0	0	1	0	0	0	0	0	1	0	0	0	0	0	0	1	1	1	0	0	0	0	0	1	0	0	0	0	0	0	0	0	0	0	0	0	0	0	0	0	0	0	0	0	0	0	0	0	0	0	0	0	0	0	0	0	0	0	0	0	0	0	0	0	0	0	0	1	0	0	0	0	0	1	0	0	0	0	0	0	0	0	0	0	0	0	0	1	0	0	0	0	0	1	0	0	0	0	0	0	0	0	0	0	0	0	0	0	1	0	0	0	1	0	0	1	0	0	0	0	0	1	0	0	0	0	0	0	1	0	1	0	0	0	0	0	1	0	0	1	0	0	0	0	0	0	0	1	0	2	1	0	0	0	0	0	0	0	0	0	0	0	0	0	0	0	0	0	0	0	0	0	0	0	1	0	0	0	0	0	1	0	0	0	0	0	0	0	1	0	1	0	0	0	0	0	0	0	0	0	0	0	0	0	0	0	0	0	0	0	0	0	0	0	0	0	0	0	0	0	0	0	1	0	0	0	0	0	0	0	0	0	1	0	0	0	0	0	0	1	0	0	0	0	0	0	1	1	0	0	0	0	0	0	0	0	0	0	0	0	0	0	0	0	0	0	0	0	0	0	0	0	0	0
N0.HOG0005385	0	1	0	0	0	0	0	0	0	0	0	1	0	0	0	0	0	0	0	0	0	0	0	0	0	0	0	0	0	0	0	0	0	0	0	0	1	1	0	0	1	1	0	0	0	0	0	0	0	0	0	0	1	0	0	0	0	0	0	0	0	2	0	0	1	3	0	0	0	0	1	0	0	0	0	0	0	1	0	1	0	0	0	0	1	0	0	0	0	0	0	0	0	0	0	0	1	0	0	0	0	0	1	0	0	0	0	0	0	0	0	0	0	0	0	0	0	0	0	0	0	0	0	0	0	0	0	1	1	0	0	1	0	0	0	0	1	0	2	0	0	1	0	0	0	0	0	1	0	0	0	0	0	0	0	1	0	0	0	0	0	0	0	1	0	0	0	0	1	0	0	0	0	0	0	1	0	0	0	0	0	1	0	0	0	0	0	0	0	1	0	0	2	1	0	0	0	0	1	0	0	1	1	0	0	0	0	0	0	0	0	1	0	0	0	0	0	0	1	0	1	1	1	0	0	0	0	0	0	0	2	1	2	0	0	2	0	0	0	0	0	0	0	0	0	0	0	0	0	1	0	0	0	1	0	1	0	0	0	1	0	0	1	0	0	0	2	0	0	0	0	0	0	0	1	0	0	1	0	0	0	0	0	0	0	0	0	0	0	0	0	0	0	0	0	0	0	0	0	0	0	0	1	1	1	0	0	0	0	0	0	0	0	2	0	0	0	1	0	0	0	0	0	0	1	0	0	1	1	0	0	0	0	0	0	0	0	0	1	0	0	0	0	0	0	0	1	0	0	0	0	0	0	0	0	0	0	0	0	0	0	0	1	0	0	0	0	0	0	0	0	0	0	0	0	1	0	0	0	1	0	0	0	1	0	0	0	0	0	0	1	0	0	1	0	0	0	2	0	0	0	0	0	0	0	0	0	2	0	0	0	0	0	2	0	0	1	0	0	0	0	0	1	0	0	0	0	0	0	0	0	0	0	0	0	0	0	0	1	0	0	0	0	1	0	0	0	0	0	0	0	1	0	0	0	1	0	1	0	0	0	0	0	0	2	0	0	0	0	0	2	0	1	1	0	0	0	0	0	1	0	1	0	1	0	0	0	0	0	1	0	1	0	1	0	0	0	1	0	0	0	0	0	0	2	0	0	0	0	1	0	0	0	1	0	0	0	0	0	0	0	0	0	0	0	0	0	1	0	0	0	0	0	0	0	0	0	0	0	0	0	0	0	0	1	0	1	0	0	0	0	1	1	0	0	0	0	0	0	0	0	0	1	0	0	0	0	0	0	0	0	0	0	1	0	0	1	0	0	0	1	0	0	0	0	0	0	0	0	0	0	0	0	0	0	1	1	0	1	1	0	0	0	0	1	0	0	0	0	0	0	1	0	1	0	0	1	0	0	0	0	0	0	1	0	0	1	0	0	0	0	0	0	0	0	1	0	1	1	2	0	0	0	0	1	0	1	0	1	0	0	0	0	0	1	0	0	0	0	0	2	0	0	0	0	0	0	0	0	1	0	0	0	0	1	1	0	0	1	0	0	1	1	0	1	0	0	0	0	0	0	0	0	1	0	0	0	0	0	0	1	0	0	0	0	0	0	0	0	0	0	0	0	0	0	0	0	1	0	0	0	0	0	0	0	0	0	0	0	0	0	0	0	0	1	1	0	0	0	0	0	0	0	0	0	0	2	0	0	0	1	0	1	0	0	0	1	0	0	2	1	0	0	0	0	0	0	0	0	0	0	1	0	0	0	0	0	0	0	1	0	0	0	0	0	0	0	0	0	0	0	0	1	0	1	0	0	0	0	0	0	0	0	0	1	0	0	0	0	1	1	0	0	0	1	0	0	2	0	0	0	0	0	0	0	0	0	0	0	0	2	0	0	0	0	1	0	0	0	0	1	1	0	0	1	0	0	0	0	0	0	0	0	0	0	0	0	0	1	0	1	1	1	0	0	0	1	0	0	0	0	0	0	1	0	1	0	0	0	0	0	0	0	0	0	0	0	0	0	0	0	0	0	1	0	0	0	0	0	1	0	0	0	0	0	2	0	1	0	0	0	1	0	0	0	0	0	0	0	0	1	1	0	0	0	0	0	0	0	0	0	0	0	0	1	0	0	1	0	0	0	0	2	0	0	0	0	0	0	0	0	1	0	0	0	0	0	0	0	0	0	0	1	0	0	0	0	0	0	0	0	0	0	2	0	0	2	0	0	0	0	0	0	0	0	0	0	0	0	0	0	0	1	0	0	0	0	0	0	1	0	0	0	0	0	1	0	0	0	0	0	0	0	0	1	0	0	0	0	0	0	1	0	0	0	0	0	0	0	0	1	0	0	0	1	1	0	0	1	0	1	0	1	0	0	0	2	0	0	0	0	0	0	0	0	0	0	0	0	1	0	0	1	0	0	0	0	0	0	0	0	0	0	0	1	0	0	0	0	0	0	1	0	0	0	0	0	1	0	0	0	0	0	0	0	0	1	0	2	0	2	0	0	0	0	0	0	1	0	0	0	0	0	0	0	1	0	0	0	0	0	0	0	0	0	0	1	0	0	0	0	0	0	0	0	0	0	0	0	2	0	0	0	1	0	1	0	0	0	0	0	1	0	0	0	1	0	0	0	0	0	0	0	0	0	0	1	1	0	0	0	0	0	0	0	0	0	0	0	0	0	0	0	0	0	1	0	0	0	0	0	0	0	0	0	1	0	0	0	4	0	0	0	0	0	0	0	1	0	0	0	0	0	1	0	0	0	0	0	0	0	1	0	0	0	1	0	1	0	0	0	2	0	0	0	0	0	0	1	1	0	0	0	0	0	0	1	0	0	0	1	0	1	0	0	0	0	0	0	0	0	0	0	0	0	1	0	0	1	0	0	0	0	1	0	0	0	0	0	0	0	0	1	0	0	0	0	0	0	0	0	0	1	0	0	1	0	0	0	0	0	0	0	0	1	0	0	0	0	0	0	0	0	0	1	0	1	0	0	0	0	0	0	0	2	0	0	0	0	0	0	0	0	0	0	1	0	0	0	0	1	0	0	0	0	0	1	0	0	0	0	1	1	0	0	0	0	0	0	0	0	0	1	0	0	0	0	3	0	0	0	1	0	0	0	3	0	1	1	0	0	3	0	0	0	0	0	0	0	0	0	0	0	0	0	0	0	0	0	1	0	1	0	0	0	0	0	0	0	0	0	0	0	0	0	0	0	0	0	0	0	0	0	0	0	0	0	0	1	1	1	2	0	1	0	1	0	0	0	0	1	0	0	0	0	0	0	0	2	0	0	0	0	0	0	2	0	0	0	0	0	0	0	0	0	0	1	0	0	0	0	0	0	0	1	0	0	0	0	0	0	0	0	0	0	0	0	0	0	0	0	0	0	0	0	0	0	0	1	0	1	0	0	0	0	0	0	0	0	0	0	0	0	0	0	0	0	0	1	1	0	0	0	0	0	1	0	0	0	1	0	0	1	1	0	1	0	0	0	0	0	0	0	0	0	0	0	0	0	0	0	0	0	0	0	0	0	0	0	0	0	0	0	0	0	0	1	0	0	0	0	0	1	1	1	0	0	0	0	0	0	0	0	0	0	0	0	0	0	0	0	0	0	0	0	0	0	0	1	0	0	0	0	0	0	1	0	1	2	0	0	1	0	1	0	0	0	0	0	0	0	0	0	0	1	0	1	0	2	0	0	0	0	0	1	0	1	0	0	0	2	0	0	0	1	0	0	0	0	0	0	0	0	1	0	0	0	0	0	0	0	0	0	0	0	0	0	0	0	0	0	0	0	1	0	0	0	0	1	0	0	0	2	0	0	0	0	0	0	2	0	0	0	0	0	0	0	0	0	0	0	0	0	0	0	0	0	0	0	0	0	0	0	0	0	0	0	0	0	0	0	1	0	1	0	1	0	0	0	0	0	0	0	0	0	2	0	0	0	1	0	1	0	0	0	0	0	0	0	0	2	0	0	0	1	0	0	0	1	1	1	0	0	0	0	1	0	0	0	0	0	1	0	0	0	0	0	1	0	0	0	0	1	0	1	1	1	0	0	0	0	0	0	0	0	1	0	0	0	0	0	0	0	0	0	0	1	0	1	0	0	0	0	0	0	0	0	0	0	0	0	1	1	0	0	1	0	0	1	1	0	0	0	1	0	1	0	0	0	0	0	0	0	2	0	0	0	0	0	0	0	2	1	1	0	0	0	0	0	0	0	2	1	0	0	0	0	0	0	0	0	0	1	0	0	0	0	1	1	0	0	1	0	0	0	0	0	0	0	0	0	0	0	0	1	0	0	0	1	0	0	0	1	0	0	0	0	0	0	0	0	0	0	0	1	0	0	0	0	0	0	0	0	0	0	0	0	0	1	1	0	0	0	0	1	0	0	0	0	0	0	1	0	0	1	0	0	1	0	0	0	0	0	0	0	1	0	0	0	0	0	1	0	0	0	1	0	0	0	0	1	0	1	0	2	0	0	0	0	0	0	0	1	0	0	0	0	0	0	0	0	0	0	1	0	0	0	0	0	0	1	0	0	0	0	1	0	0	1	2	0	1	1	1	0	1	0	0	1	0	0	1	0	0	0	1	0	2	1	0	0	0	0	0	1	0	0	0	0	0	0	0	0	0	0	0	0	1	0	0	1	0	0	0	0	0	1	0	0	0	0	0	0	0	0	0	0	0	0	0	1	0	1	0	0	0	0	0	0	0	0	0	0	0	0	0	0	0	0	0	1	0	0	0	0	0	0	1	0	1	0	0	1	0	0	0	0	0	0	0	0	0	0	0	0	0	0	0	0	0	0	1	1	0	0	0	0	1	1	1	2	0	0	0	0	0	1	0	0	0	1	0	0	0	1	1	0	0	0	0	0	0	0	0	0	1	0	0	0	0	0	0	1	0	0	0	0	0	0	0	0	0	1	0	0	0	0	0	0	0	0	0	0	0	1	0	0	0	0	0	0	0	0	0	0	0	2	0	0	0	1	0	0	0	0	0	0	0	0	0	0	0	0	0	0	0	0	0	0	0	1	0	0	0	0	0	0	0	0	0	0	1	0	0	0	0	1	0	2	0	1	0	0	0	1	0	0	0	0	0	0	0	0	1	1	1	0	0	0	0	0	0	0	1	0	0	0	0	1	0	0	1	1	2	0	0	0	1	1	1	0	1	2	0	0	1	0	0	0	0	0	0	0	0	1	0	0	0	0	0	1	0	0	1	0	1	0	0	0	1	1	0	1	1	0	0	1	0	1	1	0	1	0	0	1	1	0	1	0	0	0	0	3	0	1	0	1	0	0	1	0	0	0	0	0	1	1	0	1	0	0	0	1	2	0	0	0	0	0	0	0	0	0	0	0	0	0	0	0	0	0	0	1	0	0	0	0	0	0	1	0	0	3	0	1	0	0	0	0	0	0	1	0	0	0	0	1	1	0	0	0	0	0	0	0	0	2	0	0	2	0	1	0	1	0	1	0	0	0	0	0	0	0	1	0	0	0	0	0	0	0	0	0	0	0	0	0	0	0	0	0	0	1	1	0	1	0	0	1	0	0	0	0	0	0	0	0	0	0	0	0	0	0	0	0	1	0	2	0	0	1	0	0	0	0	0	2	0	0	0	0	0	1	0	1	0	0	1	0	0	0	0	0	0	0	0	0	0	0	0	0	0	0	0	1	0	0	0	0	1	0	1	1	0	0	0	1	0	0	0	0	0	0	0	0	1	0	0	2	0	0	0	0	0	0	0	0	0	1	1	0	1	0	0	0	0	0	0	0	0	0	0	0	0	0	3	0	0	1	0	0	0	1	0	0	1	0	0	0	0	0	0	0	0	0	0	0	0	0	0	0	0	0	0	0	0	0	0	1	0	0	0	0	0	1	0	0	0	0	0	0	0	0	0	0	1	0	0	0	1	2	0	0	0	0	0	0	0	0	0	0	0	0	0	0	0	0	1	0	0	0	1	0	0	0	1	0	0	0	0	1	0	0	0	0	1	0	0	0	1	0	0	1	0	1	0	0	0	0	2	0	0	1	1	0	0	0	1	0	0	0	1	2	0	2	0	0	0	0	1	0	0	0	0	0	0	0	1	0	0	0	1	0	0	1	1	0	0	0	0	0	0	0	0	0	0	0	0	0	0	0	1	0	1	0	0	0	0	0	0	0	0	0	1	0	0	0	1	0	0	0	0	0	1	0	0	1	0	0	0	0	0	0	0	0	0	0	0	1	0	1	1	0	0	0	0	0	0	0	0	0	0	0	0	0	1	0	0	0	0	0	0	0	1	0	0	0	0	0	1	1	0	0	0	0	0	0	0	0	0	0	1	1	0	1	0	0	0	0	0	1	0	0	0	1	0	1	0	0	0	0	0	0	0	1	0	0	0	0	1	0	0	0	0	0	0	0	0	0	0	0	0	0	0	0	0	0	0	0	0	0	1	1	0	0	0	0	0	0	0	0	0	0	0	0	2	0	1	0	1	0	0	0	0	1	0	1	1	0	0	0	1	0	0	0	1	0	0	1	0	0	0	0	1	1	0	0	0	0	0	0	0	0	0	0	0	0	1	0	0	0	0	1	0	0	0	0	0	0	0	0	0	1	0	1	0	0	2	1	1	2	0	0	0	0	0	0	0	1	0	0	0	0	1	0	0	0	0	1	0	0	0	0	0	0	0	0	0	1	0	1	0	1	0	0	0	0	0	0	0	0	1	1	2	0	0	0	0	0	0	0	0	1	0	0	0	0	1	0	0	1	0	0	0	0	0	0	0	0	1	0	0	0	0	0	1	0	0	0	0	0	0	0	0	0	1	0	0	1	0	0	0	0	3	0	0	0	1	0	0	0	0	1	0	0	0	0	0	0	0	0	0	0	0	0	1	1	0	0	0	0	0	0	1	0	0	0	0	0	0	0	0	0	0	0	0	0	0	0	0	0	0	0	0	0	0	0	0	3	0	0	0	0	0	0	0	0	0	0	0	0	0	0	0	0	0	0	0	0	0	0	2	1	0	1	0	0	0	1	0	0	0	0	0	1	0	1	2	0	0	1	0	0	1	1	0	0	0	1	0	0	0	0	0	0	1	0	0	1	0	2	1	0	0	0	1	0	0	0	0	0	1	0	0	0	0	1	0	0	0	0	0	0	0	1	0	1	0	0	0	0	1	0	0	0	0	0	2	0	0	1	0	0	0	0	1	1	0	0	0	1	0	0	0	1	0	0	0	0	0	0	0	0	0	0	0	0	0	0	0	0	0	1	0	1	0	1	3	0	0	0	0	1	0	0	0	0	0	0	0	0	1	0	1	1	1	1	0	0	0	1	1	0	0	0	0	0	0	0	0	1	1	0	0	0	0	0	0	1	1	1	0	0	0	1	0	0	0	0	1	0	0	0	0	0	2	2	0	0	0	0	0	0	0	0	0	0	0	0	0	1	0	0	1	1	0	0	0	0	0	0	2	0	0	0	2	0	0	0	0	0	0	0	0	0	0	1	0	0	0	0	0	0	0	0	0	0	0	0	0	1	0	1	0	0	0	0	0	0	0	0	1	0	0	0	0	0	0	0	0	0	0	0	0	0	0	0	0	0	0	0	0	0	0	0	0	0	0	0	1	0	0	0	0	0	0	0	0	0	0	1	0	1	0	0	1	0	0	0	0	0	0	1	2	0	0	0	0	2	0	1	0	0	0	0	0	0	0	0	1	0	0	0	1	0	1	0	0	2	0	2	0	0	0	0	0	1	1	0	0	0	0	0	1	1	0	0	1	1	0	0	0	0	0	0	0	0	0	0	1	0	0	0	0	0	0	1	0	0	0	0	0	1	0	1	2	0	0	0	0	0	0	0	0	0	0	0	0	0	0	0	1	0	2	1	1	0	0	0	1	1	0	0	0	0	0	0	0	0	1	0	0	0	0	0	0	0	0	0	0	0	0	0	0	0	0	0	0	0	0	0	0	1	0	1	0	1	0	1	0	1	1	1	0	0	0	0	0	0	0	1	0	0	0	0	0	0	0	0	0	2	0	1	0	0	0	0	0	0	0	1	0	0	0	0	0	0	0	1	0	0	0	0	0	0	0	0	0	0	0	0	0	0	1	0	0	0	0	0	1	0	0	0	0	0	1	0	0	0	0	0	1	0	0	0	0	0	0	0	0	1	0	0	0	0	1	0	0	0	0	0	1	0	0	0	1	0	0	0	0	0	0	1	0	0	0	0	0	0	0	0	1	0	0	0	0	0	0	2	0	0	0	0	0	1	1	0	0	0	0	0	2	0	0	0	0	0	0	0	0	0	0	0	0	0	0	0	2	0	0	1	0	0	0	0	0	0	0	0	0	1	0	0	0	0	0	0	0	0	1	0	0	0	0	0	0	0	0	0	1	1	0	0	0	0	0	0	0	0	2	0	2	0	0	0	1	0	0	0	0	0	0	0	0	0	1	0	0	1	1	0	0	0	0	1	0	1	0	0	2	0	0	0	1	0	0	0	0	0	0	0	1	0	1	0	0	1	0	0	0	0	0	0	0	0	0	0	0	0	0	0	0	0	0	1	0	0	0	0	0	0	1	0	1	0	0	0	0	0	1	0	0	0	0	0	0	1	0	0	0	0	0	1	0	0	0	0	0	0	0	0	2	0	0	0	0	1	1	0	0	0	1	0	2	0	0	1	0	0	0	0	0	0	0	0	0	0	0	1	1	1	0	1	0	0	0	0	1	0	0	0	0	0	0	0	0	0	0	0	0	0	0	0	1	0	0	0	0	0	0	0	0	0	0	2	0	0	0	0	0	1	0	0	1	0	0	0	0	0	0	0	1	0	0	1	0	0	0	0	0	0	0	0	0	2	0	0	0	0	0	1	0	0	0	0	1	1	0	0	0	1	2	0	0	0	0	0	0	1	0	0	0	0	0	0	1	0	0	0	1	0	0	2	0	1	1	0	0	0	0	0	0	1	0	0	0	0	0	0	1	0	0	0	0	1	0	0	0	0	1	0	0	0	0	0	1	0	0	0	1	0	0	0	0	0	0	1	0	1	0	1	0	0	0	0	0	1	0	1	0	0	0	2	0	0	0	0	0	0	0	0	0	0	0	0	0	0	0	1	0	0	0	0	0	0	1	1	1	1	0	2	0	0	0	0	1	0	4	1	0	0	0	0	0	0	0	0	0	0	0	0	0	0	0	2	0	0	0	0	0	1	1	0	0	1	2	1	0	1	1	0	0	0	1	0	0	0	0	1	0	2	0	0	0	0	0	0	0	1	0	0	1	0	0	0	0	0	0	0	1	0	0	1	0	0	0	1	1	1	0	0	0	0	1	0	0	0	1	0	0	0	0	0	2	0	0	0	0	1	0	0	0	0	1	1	0	0	0	0	0	0	0	0	1	1	2	1	0	0	0	0	0	2	0	0	0	0	0	0	0	0	0	0	1	0	1	0	0	0	0	0	0	1	0	1	0	0	0	0	0	0	1	0	0	0	0	0	1	0	0	0	0	1	0	0	1	0	0	0	0	0	0	1	0	0	0	0	0	0	0	0	1	0	0	1	0	0	0	0	0	0	0	0	0	0	0	0	0	0	0	1	0	1	1	0	0	0	0	1	0	0	0	0	0	0	0	2	0	1	1	1	0	0	0	0	0	0	0	0	0	0	0	1	1	0	0	0	0	1	0	0	0	0	0	0	0	1	0	0	0	0	0	0	0	0	0	0	0	0	0	0	0	0	0	0	1	0	0	0	0	0	0	0	0	0	1	0	0	0	1	0	0	0	0	1	0	0	0	0	0	0	0	0	0	0	0	0	0	0	0	0	0	1	0	0	1	0	0	0	0	1	0	0	0	0	0	0	1	0	0	0	0	0	0	0	0	0	0	0	0	0	0	0	0	0	1	0	1	0	3	0	0	0	1	0	0	0	0	0	0	2	0	0	0	1	1	1	0	0	0	0	0	0	0	1	0	0	0	0	2	0	0	0	0	1	0	0	0	1	0	0	0	0	0	0	1	0	0	0	0	0	0	0	0	0	0	0	0	0	0	1	0	0	1	0	0	1	0	0	0	0	1	0	0	0	1	0	0	0	1	0	0	0	0	0	0	0	0	0	0	0	0	0	1	0	0	0	0	0	1	0	0	0	0	0	0	0	0	0	2	0	0	0	1	0	0	0	0	0	0	0	1	0	0	0	0	0	0	0	0	0	0	0	0	0	0	0	0	0	0	0	1	0	0	0	0	0	0	0	0	0	0	0	0	0	0	0	0	0	1	1	0	1	0	1	0	0	0	0	0	0	1	0	0	0	0	0	0	0	0	0	0	0	0	1	0	0	0	0	0	0	0	1	0	0	0	0	0	0	0	0	0	0	0	1	0	0	0	0	0	0	0	0	0	0	0	0	0	0	0	0	0	0	0	0	0	0	0	0	0	0	0	0	0	0	0	0	0	0	0	0	0	0	0	0	0	0	0	0	0	0	0	0	0	0	0	1	0	0	0	2	0	0	0	0	0	0	0	0	0	0	0	0	0	0	0	0	0	1	0	1	1	0	0	2	0	0	0	1	1	0	0	0	1	0	0	0	0	0	0	0	1	0	0	1	0	0	0	0	0	0	0	0	0	0	0	0	0	0	0	0	0	0	0	0	0	0	0	0	0	0	0	0	0	0	0	0	0	0	0	0	0	0	0	0	0	0	1	0	0	0	0	0	0	1	1	0	0	0	0	0	0	0	0	0	0	0	0	0	0	0	0	0	0	2	0	0	0	1	0	0	1	1	1	0	1	0	0	0	0	0	0	0	2	0	0	0	0	0	0	0	3	0	0	0	0	0	0	0	2	1	2	0	0	0	0	0	0	0	0	0	0	0	0	2	0	0	0	1	0	0	0	0	0	0	0	0	0	0	0	1	0	0	1	0	1	0	0	0	0	1	0	0	1	0	0	0	0	0	1	0	0	0	0	0	0	0	0	0	0	0	1	1	0	0	1	0	0	0	0	0	0	0	0	0	0	0	0	1	0	1	0	0	0	1	0	0	0	0	0	0	0	1	0	0	0	1	0	0	0	1	0	0	0	0	0	1	0	0	0	0	0	0	0	0	0	0	1	0	0	0	1	1	0	1	0	0	0	1	0	0	0	0	0	2	0	1	1	0	0	0	0	0	0	0	1	0	0	1	0	0	0	0	0	0	0	0	0	0	1	0	0	0	0	0	0	0	0	0	0	1	0	0	0	0	1	0	0	0	0	0	0	0	0	0	0	0	1	0	0	0	0	1	0	0	0	0	0	0	1	0	1	0	1	0	0	0	0	2	1	0	0	0	0	1	0	0	0	0	0	0	0	1	0	0	1	0	0	0	0	1	0	0	1	0	0	0	1	0	0	0	0	0	0	0	1	1	0	0	0	0	0	0	0	1	0	1	0	0	1	0	1	0	1	0	0	0	0	0	1	0	0	0	0	0	0	0	0	0	0	0	1	0	0	0	0	0	0	0	1	0	0	0	0	0	1	0	0	0	0	1	0	0	0	1	0	0	0	0	0	0	0	0	0	0	0	0	0	0	0	1	0	1	0	0	0	0	0	1	0	0	0	0	0	0	0	0	0	0	0	1	1	0	0	0	2	0	0	0	0	0	0	0	0	0	0	0	0	0	0	0	0	0	0	0	2	1	1	0	0	0	0	0	1	0	0	0	0	0	0	0	0	0	0	0	2	0	0	1	2	0	0	1	0	0	0	1	0	0	0	0	0	0	0	1	0	0	0	0	0	0	0	0	0	0	0	0	0	0	0	1	0	0	0	0	0	0	0	0	1	0	1	0	0	0	0	0	1	2	0	0	0	0	0	0	0	0	1	0	1	1	1	0	0	0	1	1	0	0	0	0	1	0	1	1	0	2	0	0	0	0	0	0	0	1	0	0	0	0	0	0	0	0	0	1	0	1	0	0	0	0	0	1	0	0	0	0	0	0	0	0	0	0	0	0	0	0	0	0	0	0	0	0	0	0	1	1	0	0	1	0	0	0	1	0	0	0	0	0	1	1	0	0	0	0	0	0	0	0	0	0	0	0	0	0	0	0	0	1	2	0	0	0	0	0	0	0	0	0	0	0	0	0	0	0	0	0	0	0	0	0	0	0	0	0	0	1	1	0	0	0	0	3	1	0	0	2	0	0	0	1	0	0	1	0	1	0	0	0	0	0	0	0	0	0	0	0	1	0	0	0	0	0	1	0	0	0	0	0	0	0	0	0	0	0	0	0	0	0	0	1	0	0	0	0	0	2	0	0	1	1	0	1	0	0	0	0	0	0	0	0	0	0	1	0	0	0	0	0	0	0	0	0	0	0	0	0	1	0	0	0	0	0	0	0	0	0	0	0	0	1	1	0	0	0	0	0	0	0	0	0	0	0	0	0	0	2	0	0	0	0	0	0	0	0	0	0	0	0	1	0	0	1	0	0	0	0	0	1	0	0	0	0	0	0	0	0	0	0	0	0	0	0	0	0	0	0	0	1	0	0	0	1	0	0	0	1	2	0	0	0	0	0	0	0	0	0	0	1	0	0	1	0	0	1	0	0	1	0	0	0	0	0	0	0	0	0	1	0	0	0	0	0	0	0	0	0	0	0	0	0	0	0	0	0	0	0	0	0	0	0	0	0	0	0	4	0	0	0	1	0	0	0	0	1	0	0	0	0	0	0	0	0	1	0	1	0	0	0	0	0	0	0	1	0	0	0	0	0	0	0	0	0	1	2	1	0	0	0	0	0	0	0	0	1	0	0	0	0	0	0	0	0	0	0	0	0	0	0	0	0	0	0	0	0	1	0	1	0	1	0	1	1	0	1	0	1	1	1	0	0	0	0	0	0	1	0	0	0	1	0	1	0	0	0	0	0	0	0	0	0	1	0	0	0	0	0	0	1	0	0	0	0	2	0	0	0	0	0	0	0	1	0	0	2	0	0	0	0	1	0	0	0	1	0	0	0	0	0	0	0	1	0	1	0	0	0	0	0	1	0	1	0	1	0	1	0	0	0	1	0	0	1	0	0	0	0	0	0	0	0	1	0	0	0	0	0	0	0	0	0	0	1	0	0	0	0	0	0	0	0	1	0	0	0	0	0	1	0	0	0	1	0	0	0	0	1	0	0	0	0	0	0	0	1	0	0	1	0	0	0	1	0	1	0	0	0	1	0	0	0	1	0	0	0	0	0	0	0	0	1	1	0	0	0	0	1	0	0	0	0	1	0	0	1	0	0	0	0	0	0	0	1	0	1	0	0	1	0	0	0	0	0	1	2	0	0	1	1	0	0	0	0	0	0	1	0	0	0	0	0	0	0	1	0	0	0	0	1	1	0	0	0	0	1	1	0	0	0	1	0	0	0	0	0	0	1	1	0	0	2	0	1	0	0	0	0	0	1	0	0	0	0	1	2	1	1	0	0	1	0	0	0	0	1	0	0	0	0	0	1	0	0	0	0	0	0	0	0	0	2	1	0	0	0	0	0	0	0	0	0	0	0	0	0	0	0	0	0	0	0	0	0	0	0	0	0	0	0	0	0	0	0	0	2	0	1	0	1	1	0	0	0	0	0	0	0	0	0	0	0	0	0	0	0	0	0	0	0	0	1	0	0	1	0	0	0	1	0	0	0	1	1	0	0	1	0	0	0	0	0	0	1	0	1	0	0	0	0	0	0	0	0	0	0	0	0	0	0	0	0	1	2	0	0	0	0	0	2	0	1	0	0	0	0	0	1	1	0	0	0	1	0	0	0	1	0	0	0	0	0	0	0	0	0	0	0	1	0	0	1	0	0	0	0	1	0	1	0	1	0	0	0	1	0	2	0	0	0	0	0	0	0	2	0	0	0	0	1	0	0	0	0	0	0	0	0	1	2	1	0	0	0	0	0	0	1	1	0	0	0	1	0	1	0	0	0	0	0	0	0	0	0	0	0	0	2	0	0	0	0	1	0	2	1	0	0	0	0	0	0	0	2	0	0	0	0
N0.HOG0001650	0	1	0	0	0	0	0	0	2	0	0	0	0	0	0	0	0	0	0	0	0	0	0	0	0	0	1	0	0	0	0	0	0	0	0	0	0	0	0	0	0	0	0	0	0	0	0	0	0	0	0	0	0	0	1	0	0	0	0	0	0	0	0	0	0	0	0	0	0	0	0	0	0	0	0	0	0	0	0	0	1	0	0	0	1	0	1	0	0	0	0	0	0	0	0	1	0	0	0	0	0	1	0	0	0	0	1	0	0	0	0	0	0	0	0	0	0	0	0	0	0	0	0	0	0	0	0	0	0	0	0	0	0	0	0	0	0	0	0	0	0	0	0	0	0	0	0	0	0	1	0	0	2	0	0	0	0	0	0	0	0	0	0	0	0	2	0	0	0	0	0	0	0	0	0	1	0	0	0	0	0	0	0	0	0	0	0	0	0	0	0	0	0	0	0	0	1	1	0	0	0	0	0	0	0	0	0	0	0	0	0	0	0	0	0	0	0	0	0	0	0	0	0	0	0	0	0	3	1	0	0	0	0	0	0	0	0	0	0	0	0	0	0	0	0	0	0	0	0	0	0	0	0	0	0	0	0	0	0	0	0	0	0	0	0	0	0	0	0	0	0	1	0	0	0	0	1	1	0	0	1	0	0	0	0	0	0	0	0	0	0	0	0	0	0	0	0	0	0	0	0	0	0	0	0	0	0	0	1	0	0	0	0	0	0	0	0	0	0	0	0	0	0	0	0	0	0	0	0	0	1	0	0	0	1	0	0	0	0	0	0	0	1	0	0	0	0	0	0	0	0	0	0	0	0	0	0	0	0	0	0	0	0	0	0	0	0	0	0	0	0	0	0	0	0	1	0	0	0	0	0	0	0	1	0	0	0	0	0	0	0	1	0	0	0	0	0	0	0	0	0	0	0	0	0	1	0	0	0	0	0	0	0	0	0	0	0	0	0	0	1	0	1	0	1	0	0	0	0	0	0	0	0	1	0	0	0	0	0	0	0	0	0	0	0	2	1	0	0	0	0	0	0	0	0	0	0	0	0	0	0	0	0	0	0	0	0	0	0	1	0	0	0	0	0	0	0	1	0	0	0	1	0	0	0	0	0	0	1	0	0	0	0	0	0	0	0	1	0	0	0	0	1	0	0	0	0	0	0	0	0	0	0	0	0	0	0	1	0	0	0	1	0	0	0	0	0	0	0	0	0	0	0	0	0	0	0	0	0	0	0	0	0	0	0	0	0	0	0	0	0	0	0	0	0	0	0	0	0	1	0	0	0	1	0	0	0	1	1	1	0	0	0	0	0	0	1	0	0	0	0	0	1	0	0	0	0	0	0	0	0	0	0	0	0	0	0	0	0	0	0	0	0	0	0	0	0	0	0	0	0	0	0	1	0	0	0	0	0	0	0	0	0	0	0	0	0	0	0	1	0	0	1	0	0	0	0	0	0	0	0	0	0	0	1	1	0	0	0	0	0	0	0	0	0	0	1	0	0	0	0	0	0	0	1	0	0	0	0	0	0	0	0	0	0	0	0	0	0	1	0	0	0	1	0	1	0	0	0	0	0	0	0	0	0	0	0	2	0	0	0	1	0	0	1	0	1	0	0	0	0	0	0	0	0	0	0	0	0	2	0	0	0	0	0	0	0	0	0	0	1	0	0	0	0	0	0	0	0	0	0	0	0	0	0	0	0	0	0	0	0	0	0	0	0	0	0	0	0	0	0	0	0	0	0	0	1	0	0	0	0	0	0	0	0	0	2	0	0	1	0	0	0	0	0	0	0	0	0	0	0	0	0	0	0	1	1	0	1	0	0	0	0	0	0	0	1	0	0	3	0	0	0	0	0	0	0	0	0	1	0	0	0	0	0	0	0	0	0	0	0	0	1	1	0	0	0	0	0	0	0	0	0	0	0	0	0	0	0	0	0	0	0	0	0	0	1	0	0	0	0	0	0	0	1	0	0	0	0	0	0	0	0	0	0	0	0	0	0	0	0	0	0	0	0	1	0	0	0	0	0	0	1	0	0	0	0	0	0	0	0	0	0	0	0	0	1	0	0	0	0	1	0	0	0	0	0	0	0	0	1	0	0	1	0	1	0	3	0	0	0	0	0	0	0	0	0	0	0	0	0	0	0	0	1	0	3	0	0	0	0	0	0	0	0	0	0	0	0	0	0	0	0	0	0	0	0	0	0	0	1	0	0	0	0	0	0	0	0	0	0	0	0	0	0	0	0	0	0	0	1	0	1	0	0	0	0	0	0	1	0	0	1	0	0	0	0	0	0	0	0	0	0	0	0	0	1	0	0	0	1	0	0	0	0	0	0	0	0	0	0	0	0	0	0	0	0	0	0	0	0	0	0	1	0	0	0	0	0	0	0	0	0	0	1	1	0	0	0	0	0	0	0	0	0	0	0	0	1	0	0	0	0	0	1	0	0	0	0	0	0	1	0	0	0	0	0	1	0	0	0	0	0	0	0	1	1	0	0	0	1	0	0	0	0	0	0	0	0	0	0	0	0	0	0	0	0	0	0	0	0	0	0	0	0	0	0	0	0	0	0	0	2	0	0	0	0	0	1	0	1	0	0	0	0	0	0	0	0	1	0	0	0	0	1	0	0	0	0	0	0	0	0	0	0	0	0	0	0	2	0	0	0	0	0	0	0	0	0	0	0	0	0	0	0	0	0	0	0	0	0	0	0	0	0	0	0	0	0	0	0	0	0	0	0	0	0	0	0	0	0	0	1	0	0	0	0	0	0	0	0	0	0	0	0	0	0	0	0	0	0	1	0	0	0	0	0	1	0	0	0	0	0	0	0	0	0	0	0	0	0	0	0	0	0	0	0	0	0	0	0	0	0	0	0	0	0	0	1	0	0	0	0	0	0	0	0	0	0	0	0	0	0	1	0	0	0	0	0	0	0	0	0	0	0	0	0	0	0	0	0	0	0	0	0	0	0	0	0	0	0	0	0	0	1	0	0	0	2	0	0	0	0	0	0	0	1	0	0	0	0	0	0	0	0	0	0	0	0	0	0	0	0	0	0	0	1	0	0	0	0	0	0	0	0	0	0	0	0	0	0	0	0	0	0	0	0	0	0	0	0	0	0	0	0	1	0	0	0	0	0	0	0	0	0	0	0	0	1	0	0	0	0	0	0	0	0	1	0	0	0	1	0	0	0	0	0	0	0	0	0	0	0	0	0	0	0	0	0	0	0	0	1	0	0	0	0	1	0	0	0	0	0	0	0	1	0	0	0	1	0	1	0	2	1	0	0	0	0	1	0	0	0	0	0	0	0	0	1	0	0	0	0	0	0	0	0	0	0	0	0	0	0	0	2	0	0	0	0	0	0	1	0	0	0	0	1	1	0	0	0	0	0	0	0	0	0	0	0	0	0	0	3	0	0	0	0	0	0	0	0	1	0	1	1	0	0	0	0	0	0	0	0	0	1	0	0	0	0	0	0	0	0	0	0	0	0	0	0	0	0	0	0	0	1	0	0	0	0	0	0	0	0	0	1	0	0	0	0	0	0	0	0	0	0	0	0	0	0	0	0	0	0	0	0	0	0	0	0	0	0	0	0	0	0	0	0	0	0	0	0	0	0	0	0	0	0	0	0	0	0	0	0	0	0	0	0	0	0	0	1	0	0	0	0	0	0	0	0	0	0	0	0	0	0	0	0	1	0	1	0	0	0	0	0	0	0	0	0	0	1	0	0	0	0	0	0	0	0	0	0	0	0	0	0	0	0	1	0	0	1	0	0	0	0	0	0	0	0	0	0	0	0	0	0	0	0	0	0	0	0	0	1	0	0	0	0	0	0	0	0	0	0	0	0	0	0	0	0	0	0	0	0	0	0	0	0	0	0	1	0	0	0	0	0	0	0	0	0	0	0	0	0	0	0	0	0	0	0	0	0	0	0	0	0	0	1	1	0	0	0	0	0	0	0	0	0	0	0	0	0	0	0	2	0	0	0	0	0	0	0	0	1	0	0	0	0	0	0	0	0	0	0	0	0	0	2	0	0	0	1	0	0	0	0	0	0	0	0	0	0	0	0	0	0	1	0	0	0	0	0	1	0	0	0	0	0	0	0	0	0	0	0	0	0	0	0	1	0	0	0	0	0	0	0	1	0	0	0	0	1	0	1	0	0	0	0	1	0	0	0	0	0	0	0	0	0	0	0	0	3	0	0	0	0	0	0	0	0	0	0	0	0	0	0	0	0	0	0	0	0	0	0	0	0	0	0	0	0	0	0	0	0	0	0	0	0	0	0	0	0	0	0	0	0	0	0	0	0	0	0	0	0	0	0	0	0	1	0	0	0	0	0	0	0	0	0	0	0	0	0	0	0	0	0	0	0	0	0	0	1	0	0	1	0	0	0	0	0	0	0	0	0	0	0	0	0	1	0	0	0	0	0	0	0	0	0	0	0	0	0	0	0	0	0	0	1	0	1	0	0	1	0	0	0	0	0	0	0	0	0	0	0	0	0	0	0	0	0	0	0	1	0	0	0	0	0	0	0	0	0	0	0	2	0	0	1	0	0	0	0	0	1	0	0	0	0	0	1	2	0	0	0	0	1	0	0	0	0	0	0	0	0	1	1	0	0	0	0	0	0	0	0	0	0	0	0	0	0	0	0	0	0	0	0	0	0	0	0	0	0	0	0	0	0	0	0	0	0	1	0	0	0	0	0	0	0	0	0	0	0	1	0	0	0	0	0	0	0	0	0	0	0	1	0	1	0	1	0	1	0	0	0	0	0	0	0	0	0	0	0	0	0	0	0	0	1	0	1	1	0	0	0	0	0	0	0	0	0	0	0	0	0	0	0	0	0	0	0	0	0	0	0	0	0	0	0	0	0	0	0	0	0	0	0	0	0	0	0	0	0	0	0	0	0	0	0	0	0	0	0	1	1	0	0	0	0	0	0	0	0	0	0	0	0	0	0	0	0	0	0	0	0	0	0	0	2	0	0	0	0	0	0	0	0	1	0	0	0	0	0	0	0	0	0	0	0	0	0	1	0	0	0	1	0	0	0	0	0	1	0	0	0	0	0	0	0	1	0	0	0	0	0	0	0	0	0	0	0	0	0	0	0	0	0	0	0	0	0	0	0	0	1	0	0	0	0	0	0	0	0	0	0	0	0	0	0	0	0	0	0	0	0	0	0	0	0	0	0	0	0	0	0	0	0	0	0	0	0	0	0	0	0	0	0	0	0	0	1	0	0	0	0	1	0	0	0	0	2	0	0	0	0	0	0	0	0	0	0	0	0	0	0	0	0	0	0	0	2	1	0	0	0	0	0	0	0	0	0	0	0	0	0	0	0	0	0	0	0	0	0	0	0	0	0	0	0	0	0	0	0	0	0	0	0	0	0	0	0	0	0	0	0	1	1	0	0	1	0	0	1	0	0	0	0	0	0	0	0	0	0	0	1	0	0	0	0	0	0	0	0	0	0	0	0	0	0	0	0	0	0	0	0	0	0	0	1	0	0	0	0	0	0	0	0	0	0	1	0	1	0	0	0	0	0	0	0	0	0	0	0	0	0	0	0	0	1	1	0	1	0	0	0	0	0	0	0	0	0	0	0	0	0	0	0	0	0	0	0	0	0	0	0	0	0	0	0	0	0	0	1	0	0	0	0	0	0	0	0	0	0	0	0	0	0	0	0	0	1	0	0	0	0	0	0	1	1	0	0	0	0	0	0	0	0	0	0	0	0	0	0	0	0	1	0	0	0	0	0	0	0	1	0	0	0	0	0	0	0	0	2	0	0	0	0	0	0	0	0	0	0	0	0	0	0	0	0	0	0	0	0	0	1	0	0	0	0	0	0	0	0	0	0	0	1	0	0	0	0	0	0	0	0	0	0	0	0	0	0	0	0	0	0	0	0	0	0	0	0	1	0	0	0	0	0	0	0	0	0	0	0	0	0	1	0	0	0	0	0	0	1	0	0	0	0	0	0	0	0	0	0	0	0	0	0	0	1	0	2	0	0	0	0	0	0	1	0	0	0	0	1	0	0	0	0	0	0	0	0	0	0	0	0	0	0	0	0	0	0	1	0	0	0	0	0	0	0	3	0	0	0	0	0	0	0	0	0	0	0	1	0	0	3	0	0	0	0	0	0	0	0	0	0	0	1	0	0	0	0	0	0	0	0	0	0	0	0	0	0	0	0	0	0	0	0	0	0	0	0	0	0	0	0	0	0	0	0	0	0	0	0	0	0	0	0	0	0	0	0	0	0	0	0	0	0	0	0	0	1	0	0	0	0	0	0	0	0	0	0	1	0	0	0	0	0	0	0	0	0	0	0	0	0	0	0	0	0	0	0	0	0	0	0	0	0	0	0	0	0	0	1	0	0	0	0	1	0	0	0	0	0	1	0	0	0	0	0	0	0	0	0	0	0	0	0	0	0	0	0	0	0	0	0	0	0	1	0	0	0	0	0	0	0	0	0	0	0	0	0	0	0	0	0	0	0	0	0	0	0	0	0	0	1	0	0	0	0	0	0	0	0	0	0	0	0	0	0	0	0	0	0	0	0	0	1	0	2	0	0	0	0	0	0	0	0	0	0	0	0	0	0	0	0	0	0	0	0	0	0	0	0	1	0	0	0	0	0	0	0	0	1	0	0	0	0	0	0	0	0	0	0	0	0	0	0	0	0	1	0	0	0	0	0	0	1	0	0	0	0	0	0	0	0	0	0	0	0	1	1	0	0	0	0	0	0	0	0	0	0	0	0	0	0	0	0	0	0	0	0	0	0	0	0	0	0	0	0	0	1	0	0	0	0	0	0	0	0	0	0	0	0	0	1	0	0	0	0	0	0	0	0	0	0	0	0	0	0	0	0	1	0	0	0	0	1	0	0	1	0	0	0	0	0	0	0	0	0	0	0	0	0	0	0	0	0	0	1	0	2	1	0	0	0	1	0	0	0	1	0	1	0	0	0	0	0	0	0	0	0	0	0	0	0	0	0	0	0	0	0	0	0	0	0	0	0	0	0	0	0	0	0	0	0	0	0	1	0	0	0	0	0	0	0	0	0	0	0	0	1	0	0	0	0	0	0	0	0	0	0	1	0	0	0	0	0	0	0	0	0	0	0	0	0	0	0	0	0	0	0	0	0	0	2	0	0	0	1	0	0	0	0	0	0	0	0	0	0	1	0	0	0	0	1	0	0	0	0	0	0	0	0	0	0	0	0	0	0	0	0	0	0	0	0	0	0	0	0	0	0	0	0	0	0	0	0	1	0	0	0	0	0	1	0	0	0	1	0	0	0	0	0	0	0	0	0	0	0	0	0	0	0	1	0	0	0	0	0	0	0	0	0	0	0	0	0	0	0	0	0	0	0	0	0	0	0	0	0	0	0	0	0	0	0	0	0	0	0	0	0	0	0	0	0	0	0	0	0	0	0	0	0	0	0	0	0	0	0	0	0	0	0	1	1	2	0	0	0	1	0	0	1	0	0	0	0	0	0	0	0	0	0	0	0	0	0	0	1	0	0	0	0	0	0	0	0	0	0	1	0	0	0	0	0	0	0	0	0	0	0	0	1	0	0	0	0	0	0	0	0	0	0	0	0	0	0	0	0	0	0	0	0	0	0	2	1	0	0	1	0	0	0	0	0	0	0	0	0	0	0	0	0	0	0	0	0	0	0	0	0	0	0	0	0	0	0	0	0	0	0	1	0	0	0	0	0	0	0	0	0	0	0	0	0	2	0	0	0	0	0	0	2	0	0	0	0	0	0	0	0	0	0	0	0	0	1	0	2	0	0	0	0	0	0	0	0	0	0	0	0	0	0	0	0	0	0	0	1	0	0	0	0	0	0	0	0	0	0	0	0	0	0	0	0	0	0	1	0	1	0	0	0	0	0	0	0	0	0	0	0	0	0	0	0	1	0	0	0	0	0	0	0	0	2	0	0	0	0	0	0	0	0	0	0	0	0	0	0	0	0	0	0	0	0	0	0	0	0	0	0	0	0	0	0	0	0	0	0	0	0	0	0	0	0	0	0	0	0	0	0	0	0	0	0	0	0	0	0	0	0	0	0	0	1	0	0	0	0	0	0	0	0	0	0	0	0	0	1	0	0	0	0	1	0	0	0	0	0	0	0	0	0	0	0	0	0	0	0	0	0	0	0	0	0	0	0	1	0	0	0	0	0	0	1	0	0	0	0	0	0	0	0	1	0	0	0	0	0	0	0	0	0	0	0	0	1	0	0	0	0	0	0	0	1	0	0	0	0	0	0	0	0	0	2	0	0	0	0	0	0	0	0	1	0	0	0	0	0	0	0	0	0	0	0	0	0	0	0	0	0	0	0	0	0	0	0	0	2	0	0	0	0	0	0	0	0	0	0	1	0	0	0	0	0	0	0	0	0	0	0	0	0	0	0	0	0	0	0	0	0	0	0	0	0	0	0	0	0	0	0	0	0	0	0	0	1	0	0	0	0	0	0	0	0	0	0	0	0	0	0	0	0	0	0	1	0	0	0	0	1	0	0	0	0	0	0	0	0	0	0	0	1	1	0	0	0	0	0	0	0	0	0	0	0	0	0	0	0	0	0	0	0	0	0	2	0	2	0	0	0	1	0	0	0	1	0	0	0	0	0	0	0	0	0	0	0	0	0	0	0	0	0	0	0	0	0	0	0	0	0	0	0	0	0	1	0	0	0	0	0	0	0	0	2	0	0	0	0	0	0	0	0	0	1	0	0	0	0	0	0	0	0	0	0	0	0	0	1	0	0	0	0	0	0	0	0	0	0	0	0	0	0	0	0	0	0	0	0	0	0	0	0	0	0	0	0	0	0	1	0	0	0	0	0	0	0	0	0	0	0	0	0	0	0	0	0	0	0	0	0	0	0	0	0	0	0	0	1	0	0	0	0	1	0	0	0	0	0	0	0	0	0	0	0	0	0	0	0	0	1	0	1	0	0	0	0	0	0	0	0	0	0	0	0	0	0	0	0	0	0	0	0	0	0	0	0	0	0	0	0	0	0	0	0	0	0	0	0	0	0	0	0	0	0	0	0	0	0	1	0	0	0	0	0	0	0	1	0	1	0	0	1	0	1	0	0	0	0	0	1	0	0	0	0	0	1	0	1	0	0	0	0	0	0	0	0	0	0	0	0	0	0	0	0	0	0	0	0	0	0	0	0	0	0	0	0	0	0	0	0	0	0	0	0	0	0	0	0	0	0	0	0	0	0	0	0	0	0	0	0	0	0	0	0	0	0	0	0	0	0	0	0	0	0	0	0	0	0	0	0	0	0	0	0	0	0	0	0	0	0	0	0	0	0	0	0	0	0	0	0	0	0	1	0	0	0	2	0	0	0	0	0	0	0	0	0	0	2	1	0	2	0	0	0	0	0	2	0	0	0	0	1	0	0	0	0	0	0	0	0	1	0	1	0	0	0	1	1	0	0	0	0	0	0	0	0	0	0	0	0	1	1	0	0	0	0	0	0	0	0	0	0	0	0	0	0	0	0	0	0	0	0	0	0	0	0	0	0	0	0	1	0	0	0	0	0	0	0	0	0	2	0	0	0	0	0	0	2	0	0	0	0	0	0	0	0	0	0	1	0	0	0	0	0	0	0	0	0	0	0	0	0	0	0	0	0	0	0	0	0	2	0	0	0	0	0	0	0	0	0	0	0	0	1	0	0	0	0	0	0	0	0	0	0	0	0	2	0	0	0	0	0	0	0	0	0	0	0	0	0	0	0	0	0	0	0	0	0	0	0	0	0	0	0	0	0	0	1	0	0	0	0	0	0	1	0	0	0	0	0	0	0	0	0	0	0	0	0	0	0	0	1	0	0	0	0	0	0	0	0	0	0	0	0	0	0	0	0	1	0	1	0	0	0	0	1	0	1	0	0	0	0	0	0	0	0	1	0	0	0	0	0	0	0	0	0	0	0	0	0	0	0	0	0	0	0	0	0	0	0	0	0	0	1	0	0	0	0	0	0	0	0	1	0	0	0	1	0	0	0	0	0	0	0	0	1	0	0	0	0	0	0	0	0	1	0	0	0	0	0	0	0	0	1	0	0	0	0	0	0	0	0	0	0	2	0	0	0	1	0	0	0	1	0	1	0	0	0	0	0	0	0	0	0	0	0	0	0	0	0	0	0	0	0	1	0	0	0	0	0	0	0	0	0	0	0	0	1	0	0	0	0	0	0	0	0	0	0	0	0	0	0	0	0	0	0	0	0	0	0	0	0	0	0	0	0	0	0	0	0	0	0	0	0	0	0	0	0	0	1	1	0	0	0	0	0	0	0	0	0	0	0	0	0	0	0	0	0	1	0	0	0	0	0	0	0	0	0	0	0	0	0	0	0	0	0	0	0	0	0	0	0	0	0	0	0	0	0	0	0	0	0	0	0	0	0	0	0	0	0	0	0	0	0	0	0	0	0	0	0	0	0	0	0	0	0	0	0	0	0	0	0	0	0	1	0	0	0	0	0	0	0	0	0	0	0	0	0	1	0	0	0	0	0	0	0	0	0	0	0	0	0	0	0	1	0	0	1	0	0	0	0	0	1	0	0	0	0	0	0	0	1	0	0	0	0	0	0	0	1	0	0	0	0	0	0	0	0	0	1	0	0	0	0	0	0	0	0	0	0	0	0	0	0	0	0	0	0	0	0	0	0	1	0	0	0	0	0	0	0	0	0	0	0	0	0	0	0	1	0	0	0	0	0	0	0	0	0	0	0	0	0	0	0	0	0	0	0	0	0	0	0	0	0	0	0	0	0	0	0	0	0	0	0	0	0	0	0	0	0	0	2	0	0	0	0	0	0	0	0	0	0	2	0	0	0	1	0	0	0	0	0	0	0	1	0	0	0	0	0	0	0	0	0	0	0	0	0	0	0	0	1	0	0	0	0	1	1	0	0	0	0	0	0	0	0	0	1	0	0	0	0	0	0	0	0	0	0	0	0	0	0	0	0	0	0	0	0	1	0	0	0	0	0	0	0	1	0	0	1	0	0	0	0	0	0	1	0	0	0	0	1	0	0	0	2	0	0	0	0	0	1	0	0	0	0	1	1	0	0	0	0	0	0	0	0	0	0	0	0	0	0	0	0	0	0	0	0	0	0	0	0	0	0	0	0	0	0	0	0	0	0	0	1	0	0	0	0	0	1	0	0	0	0	0	0	0	0	0	0	0	0	0	0	0	0	0	0	0	0	0	0	0	0	0	0	0	0	0	1	0	0	0	0	0	0	0	0	0	0	0	0	0	0	0	0	0	0	0	0	0	0	0	0	0	0	0	0	0	0	0	0	0	0	0	0	2	0	0	0	0	0	0	0	0	0	0	0	0	0	0	0	0	0	0	0	0	0	0	0	0	0	0	0	0	0	0	0	0	0	0	0	0	0	0	0	1	0	0	0	0	0	1	0	0	0	0	0	0	0	0	0	0	0	0	0	0	0	0	0	0	0	0	0	0	0	0	0	0	0	0	0	0	0	0	0	0	0	0	0	0	0	0	0	0	0	0	0	0	0	0	0	0	0	0	0	0	0	0	0	0	0	0	1	1	0	1	0	0	0	0	3	1	0	0	0	0	0	0	0	0	0	0	0	0	0	0	0	0	0	0	0	0	0	0	0	0	0	0	0	0	0	0	0	0	0	0	0	0	0	0	0	0	0	0	0	0	0	0	0	0	0	0	0	0	0	1	0	0	0	0	0	0	0	0	0	0	0	0	0	0	0	0	0	0	0	0	0	0	0	0	0	0	0	0	0	0	0	0	0	0	0	0	0	0	0	0	2	0	0	0	0	0	0	0	0	0	0	0	0	0	0	0	0	0	0	0	0	0	0	0	1	0	1	0	0	0	0	0	0	0	0	0	0	0	0	1	0	0	0	0	0	0	0	0	0	0	0	0	0	0	3	0	0	0	0	0	0	0	0	0	0	0	0	0	0	0	0	0	0	0	0	0	1	0	0	0	0	0	0	1	0	0	0	0	0	0	0	0	0	0	0	0	0	0	0	0	0	0	0	0	0	0	0	0	0	0	1	0	1	0	0	0	0	0	0	0	1	0	0	0	0	0	0	0	0	0	0	0	0	0	0	0	0	0	0	0	0	0	0	0	0	0	0	0	0	0	0	0	0	0	0	0	0	0	0	0	0	0	0	0	0	0	0	0	0	0	0	0	0	0	0	0	0	0	1	0	1	0	0	0	0	0	0	0	0	0	0	0	0	0	0	0	0	0	0	0	0	0	0	0	1	0	0	0	0	0	0	0	0	0	0	1	0	0	0	1	0	0	0	0	0	0	0	0	0	0	0	0	0	0	0	0	0	1	0	0	0	0	0	0	0	0	0	0	0	0	0	0	0	0	0	0	0	1	0	0	0	0	0	0	0	0	0	0	0	0	0	0	0	0	1	0	0	0	0	0	0	0	0	0	0	0	0	0	0	0	0	0	0	0	0	0	0	0	0	0	0	0	0	0	0	0	0	0	0	0	0	0	0	0	0	0	0	0	0	1	1	0	0	0	0	0	0	0	0	0	0	0	0	0	0	0	0	0	0	0	0	0	0	1	0	0	0	0	0	0	0	0	0	0	0	0	0	0	0	0	0	0	0	0	0	0	2	0	0	0	0	0	0	0	0	0	0	0	0	0	0	0	1	0	0	0	0	0	0	0	0	0	0	0	0	0	0	0	0	0	0	0	0	0	0	0	0	1	0	0	0	0	0	0	1	0	0	0	1	0	0	1	0	0	0	0	2	1	0	0	0	0	0	0	1	0	0	0	0	1	0	0	0	0	0	0	1	0	2	0	0	0	0	0	0	0	0	0	0	0	0	0	0	0	0	0	0	0	0	0	0	0	0	0	0	0	0	0	0	0	0	1	0	0	0	0	0	0	0	0	0	0	0	0	0	0	0	1	0	0	0	0	0	0	0	1	0	0	0	0	0	0	0	1	0	0	1	0	0	0	0	0	0	0	0	0	0	1	0	0	0	1	0	0	0	0	0	0	0	0	0	0	0	0	0	3	1	0	0	0	0	1	0	0	0	1	0	0	0	0	0	0	0	0	0	0	0	0	0	1	0	0	0	0	0	0	0	0	0	0	0	0	0	0	1	0	0	0	0	0	0	0	0	0	0	0	0	0	0	0	0	0	0	0	0	0	0	0	0	0	0	0	0	0	0	0	0	0	0	1	0	0	0	0	0	0	0	0	0	0	0	0	0	0	0	0	0	0	0	0	0	0	0	0	0	0	0	1	0	0	0	0	0	0	0	0	0	1	0	0	0	0	0	1	0	0	0	0	0	0	0	0	0	0	0	0	0	0	0	0	0	0	0	0	0	0	1	0	0	0	0	0	0	1	0	0	0	0	0	0	0	0	0	0	0	0	0	0	0	0	0	0	0	0	1	0	0	0	1	0	0	0	0	0	0	1	0	0	0	0	0	0	0	0	0	0	0	1	0	0	0	0	0	0	0	0	0	0	0	0	1	0	0	0	0	0	0	0	0	0	0	0	0	0	0	0	0	1	0	0	0	1	0	0	0	1	0	0	0	0	0	0	0	0	0	0	0	0	0	0	0	0	0	0	0	0	0	0	0	0	0	0	0	0	0	0	0	0	0	0	0	0	0	0	0	0	0	0	0	0	0	0	0	0	0	0	1	0	0	0	0	0	0	0	0	0	0	0	0	0	0	0	0	0	0	1	0	0	0	0	0	0	0	0	0	0	0	0	0	0	0	0	0	0	0	0	0	0	3	1	2	0	0	0	0	0	0	1	0	0	0	0	0	0	0	0	0	0	0	0	0	0	0	0	0	0	0	0	0	0	0	0	0	0	0	0	0	0	0	0	0	0	0	0	0	0	0	0	0	1	0	0	0	0	0	0	1	0	0	1	0	0	0	0	0	0	0	0	0	0	0	1	0	1	0	0	0	0	1	0	0	0	0	0	0	0	0	0	0	0	0	0	0	0	0	0	0	1	0	0	0
N0.HOG0003572	1	4	0	18	4	17	13	5	0	0	5	0	0	0	1	0	1	0	17	0	0	0	1	0	1	0	1	0	0	4	1	5	6	0	1	0	0	1	5	0	0	4	0	1	1	0	0	1	0	1	0	0	6	1	1	2	0	0	1	4	1	1	0	8	0	3	0	0	0	2	1	6	3	1	2	0	2	0	0	0	0	1	0	1	0	3	0	0	4	2	0	1	3	0	0	0	0	0	3	1	0	0	5	5	1	5	2	0	0	0	0	2	0	1	3	1	2	1	0	0	4	3	0	1	0	0	2	1	13	0	2	0	0	0	3	0	2	5	0	0	8	0	1	2	1	0	3	6	0	0	5	0	0	0	0	0	0	9	2	12	0	0	1	15	3	0	0	0	0	0	0	0	0	0	3	0	9	0	0	7	3	3	0	2	0	1	1	8	0	10	0	0	2	4	0	2	0	0	0	0	1	2	0	5	0	0	0	0	0	0	5	1	1	0	3	5	0	9	0	2	0	0	0	1	0	4	0	0	2	3	1	1	0	6	1	1	0	2	3	0	14	1	6	0	0	0	7	1	3	0	1	1	0	0	0	2	0	0	0	0	5	0	0	0	0	0	3	0	0	0	1	4	1	11	0	1	0	3	1	1	0	8	0	3	0	0	1	0	0	0	0	0	0	0	0	0	2	7	6	0	1	0	0	4	0	0	0	0	5	5	8	0	0	2	9	4	0	0	3	0	4	7	8	2	6	0	7	0	1	1	10	0	0	1	0	3	2	1	0	4	1	3	0	3	0	0	0	4	2	0	0	5	1	1	2	1	0	0	2	0	4	0	0	0	0	0	0	3	0	0	0	0	2	0	1	0	1	3	0	2	0	7	0	2	0	0	0	0	0	3	14	2	0	3	5	2	1	0	0	10	5	0	0	0	4	1	1	0	0	0	0	11	2	4	3	4	0	3	4	4	3	3	4	5	5	0	14	0	0	1	0	0	0	0	0	0	0	4	5	1	0	0	7	0	0	0	0	0	0	8	2	1	0	6	1	1	0	0	0	0	1	3	14	0	1	0	9	0	0	5	9	0	0	6	0	1	0	0	0	0	1	8	0	0	3	5	0	0	5	3	2	0	4	10	0	2	0	7	4	13	0	0	0	1	0	2	8	0	3	3	1	0	7	3	1	9	0	0	0	0	6	3	0	9	2	0	0	11	0	0	1	6	5	3	1	0	2	0	0	2	0	1	0	0	3	0	0	0	3	6	0	0	0	3	0	0	3	1	0	0	12	4	19	0	0	0	1	0	9	0	11	0	3	1	0	1	3	2	0	1	0	1	3	21	0	0	14	0	1	1	0	0	0	3	1	1	1	0	1	1	0	7	7	7	0	3	0	0	0	4	0	0	0	0	0	0	2	0	0	15	0	11	3	0	3	0	0	2	2	0	0	0	0	0	0	11	0	3	1	0	1	0	2	0	2	0	4	4	5	1	0	4	0	0	0	0	0	0	3	0	8	1	5	6	0	1	0	0	12	2	0	2	1	2	0	0	2	8	0	5	0	0	1	0	4	0	0	2	1	3	0	3	0	9	8	10	0	0	0	0	0	0	3	6	5	0	0	6	0	0	0	2	0	6	0	0	1	14	6	0	1	10	2	3	0	2	2	2	0	0	0	0	0	0	6	0	0	0	1	0	2	2	0	0	2	0	6	4	1	2	3	0	2	0	1	5	0	2	1	1	0	0	13	0	0	9	0	5	1	0	1	0	0	4	0	0	0	0	0	18	0	2	21	2	0	21	0	0	1	2	3	0	0	5	0	15	4	0	1	0	2	7	2	0	3	1	1	1	0	0	0	9	0	0	6	3	1	1	0	1	1	0	1	11	1	1	0	0	10	2	0	0	0	0	8	2	0	0	0	0	6	3	0	0	3	1	9	2	8	0	4	8	0	0	1	1	0	3	0	0	3	2	6	1	0	6	2	0	0	1	2	0	5	0	6	0	0	1	0	0	2	0	0	10	0	1	0	1	1	6	1	0	0	5	0	0	15	0	0	6	0	0	0	5	0	6	0	1	6	0	9	0	8	4	5	10	0	0	4	3	1	0	0	5	3	0	2	4	9	12	1	0	0	0	1	0	0	2	1	0	0	16	3	0	10	0	0	1	0	3	2	0	8	1	0	0	3	0	1	4	0	0	2	0	3	2	16	0	5	1	1	9	0	3	1	0	0	5	2	2	0	0	9	0	0	0	1	0	0	3	0	0	2	0	8	1	0	0	0	0	3	0	0	1	0	13	0	1	0	3	0	0	7	15	11	0	3	0	0	5	2	9	0	3	1	6	2	0	0	0	4	0	3	1	2	0	4	2	7	0	0	5	1	3	0	0	0	6	0	1	0	3	0	0	2	1	0	0	0	10	0	0	11	0	3	5	0	4	0	2	0	0	1	2	3	0	0	8	4	1	7	0	11	0	3	4	2	1	0	0	1	8	0	0	2	0	4	0	3	0	5	1	0	0	0	2	0	6	0	5	0	3	0	0	1	2	6	0	9	0	2	0	6	0	1	0	0	4	4	0	5	1	0	2	7	0	3	4	0	7	0	0	3	0	0	0	0	0	1	0	5	0	3	0	0	5	0	0	0	3	3	0	7	1	14	1	0	2	0	0	0	0	7	4	0	0	4	1	0	0	0	0	2	3	0	4	0	1	0	1	0	11	4	1	0	4	0	1	0	1	4	0	3	0	0	0	0	0	1	0	10	0	0	0	1	0	3	0	0	0	0	2	4	0	0	3	3	0	0	2	0	3	1	0	0	3	0	0	1	4	2	0	0	11	0	3	0	0	0	3	0	1	3	5	0	7	0	2	0	0	0	0	1	1	2	5	4	0	0	0	2	11	2	4	0	3	8	4	1	0	0	2	0	8	0	0	0	0	0	1	8	0	0	1	7	0	0	0	0	0	6	0	0	0	10	1	1	4	1	15	1	0	0	0	0	0	1	3	4	0	6	0	0	4	0	4	7	0	3	1	0	1	3	0	8	0	0	2	2	2	2	10	0	2	2	0	6	0	0	0	0	3	4	1	8	1	1	0	0	0	1	1	0	0	0	1	0	1	1	3	1	0	0	4	2	4	0	1	4	2	2	0	1	0	0	0	1	0	1	0	0	2	0	0	0	0	0	1	1	7	8	2	4	1	2	1	0	0	4	6	3	6	0	5	1	2	2	4	1	0	1	0	1	0	1	0	0	0	0	0	3	4	0	0	2	1	0	1	0	8	1	0	0	0	3	8	0	0	3	0	0	0	0	1	0	2	1	1	3	0	0	0	2	0	0	22	31	0	3	0	1	1	0	0	1	1	1	0	15	0	0	0	4	0	0	1	0	0	0	0	1	23	9	1	0	4	1	1	0	0	0	1	0	4	0	0	2	12	0	2	0	0	0	0	3	6	1	0	2	15	2	2	0	1	1	9	0	2	2	9	0	0	0	0	0	2	0	3	0	1	3	1	1	1	2	2	4	4	1	0	0	2	0	0	1	0	3	3	0	3	1	11	0	3	9	0	2	0	0	0	0	3	0	0	0	0	6	0	0	0	0	6	0	14	0	3	0	2	0	2	3	2	1	2	5	0	2	0	3	8	1	1	7	0	0	3	0	0	0	3	7	0	0	3	0	1	4	1	4	9	1	0	1	0	1	0	1	1	14	6	0	5	0	10	1	2	0	0	0	2	0	0	1	0	0	2	0	0	0	0	3	1	2	1	0	0	5	1	1	0	0	5	3	0	1	0	2	0	1	0	8	0	0	3	2	2	0	0	5	0	0	2	0	1	0	7	2	2	1	1	6	1	0	10	0	4	0	0	1	0	0	4	0	0	0	0	3	0	3	0	0	1	0	2	1	8	0	4	3	0	0	0	6	2	0	0	0	0	0	10	0	17	0	0	2	1	0	0	0	3	0	0	0	0	0	6	1	0	1	0	2	2	2	4	20	0	0	0	1	10	0	0	0	0	0	0	4	3	0	0	3	0	1	5	0	0	0	3	1	2	0	0	3	0	0	1	4	1	1	1	0	5	17	6	0	0	0	1	2	0	0	5	0	0	0	13	3	0	3	1	1	11	0	7	0	2	0	15	0	5	0	1	0	7	5	0	0	8	0	2	0	0	0	10	5	1	2	0	1	0	3	4	2	2	0	0	3	0	0	1	0	10	2	0	18	0	0	1	0	4	2	1	2	0	1	0	0	1	0	3	0	0	5	4	2	0	5	0	0	2	4	0	0	4	1	1	2	0	2	0	1	3	0	0	7	4	5	3	0	6	0	0	1	5	0	4	0	0	1	15	0	0	7	2	6	3	4	0	1	0	0	0	1	3	3	1	12	0	1	1	1	0	4	7	1	0	3	2	1	0	2	7	1	1	7	0	4	0	0	0	0	0	2	0	1	0	16	0	0	0	3	2	1	0	0	0	10	0	0	0	0	0	0	2	5	0	0	1	0	4	7	3	0	0	1	0	0	0	0	0	6	0	1	2	0	0	1	0	0	5	1	0	10	0	1	6	2	5	1	0	3	0	12	0	4	0	0	0	0	0	0	0	2	0	0	0	0	3	3	9	0	0	0	0	0	0	0	1	0	1	1	6	1	2	3	0	0	1	0	0	2	0	1	0	5	5	3	0	0	0	2	2	1	2	0	0	2	0	0	0	0	2	1	3	1	5	2	9	1	2	0	0	1	0	0	0	0	7	5	3	17	1	1	12	0	0	1	10	1	3	0	1	0	0	0	0	2	2	0	0	14	2	2	2	0	0	1	16	1	0	0	0	0	0	7	1	2	13	0	1	1	2	1	2	5	7	5	0	2	2	3	2	12	3	0	1	0	0	0	0	2	0	2	0	0	0	1	12	0	0	0	4	0	0	0	0	6	0	1	1	0	0	1	0	3	10	0	1	7	1	0	1	8	0	1	4	1	0	1	0	2	0	3	0	1	0	0	0	4	1	1	5	0	1	1	1	0	3	1	15	0	3	0	0	0	1	0	1	0	4	2	1	0	0	0	1	2	2	0	5	0	5	2	1	3	2	0	0	2	0	1	0	0	3	0	0	0	3	3	3	8	0	0	1	1	2	2	2	0	0	6	0	1	0	0	3	1	2	0	1	1	2	4	3	0	0	4	1	0	3	0	0	4	0	0	5	5	0	0	0	1	1	11	0	8	8	6	1	0	0	1	1	0	5	1	2	0	7	6	0	1	0	2	0	2	1	7	6	0	0	2	1	0	5	0	0	0	0	0	3	0	0	0	1	1	0	1	1	3	0	3	13	0	0	0	1	5	5	1	1	2	2	0	4	3	2	12	0	0	0	9	0	0	0	2	1	7	0	1	0	1	0	0	0	0	4	0	4	0	0	0	0	0	0	16	2	0	0	4	1	5	0	4	9	7	3	0	0	1	0	1	0	4	1	0	0	0	0	0	0	0	3	0	0	0	0	0	4	1	3	2	2	8	1	0	2	0	0	1	1	0	0	1	0	0	1	1	5	0	0	5	0	6	0	0	1	0	0	0	3	0	10	0	1	2	3	3	0	0	1	1	0	0	0	0	0	0	0	0	0	1	0	0	2	0	2	8	0	7	2	0	0	11	0	1	1	0	5	1	0	3	0	0	0	11	2	1	0	0	0	0	2	2	1	0	2	0	3	0	1	0	0	0	0	0	0	0	0	1	1	0	0	0	4	8	7	3	0	1	0	0	0	5	0	9	4	4	0	0	3	7	0	12	1	0	1	0	22	0	2	2	0	2	19	0	0	2	0	3	0	0	1	2	0	0	0	10	4	14	0	0	8	1	7	1	0	4	1	9	1	0	0	0	0	0	1	1	2	2	0	0	6	0	11	3	3	10	0	0	3	0	8	2	2	1	1	0	1	6	0	0	0	2	0	0	0	0	0	0	1	1	12	0	0	2	2	1	3	2	0	2	0	0	0	0	0	4	0	0	3	1	2	0	0	9	3	0	1	0	3	0	0	0	2	1	0	8	2	0	0	11	0	1	0	0	0	0	0	0	0	0	0	0	2	1	1	8	14	3	0	0	1	3	2	4	1	1	0	1	3	0	0	1	4	5	0	10	2	2	1	1	1	0	0	0	0	4	0	6	0	0	3	0	12	1	0	3	4	12	0	0	0	0	1	0	0	1	3	0	2	0	1	5	1	1	0	0	2	2	0	0	0	5	2	1	4	4	0	1	0	0	10	0	0	0	1	0	0	1	4	0	1	0	1	0	0	0	0	0	0	0	1	0	0	0	6	0	0	5	0	0	0	4	0	0	2	0	7	1	5	0	0	1	0	22	0	0	0	2	0	0	8	5	2	5	0	0	0	7	2	0	5	0	1	1	0	8	11	0	0	4	1	0	2	0	9	2	2	1	0	0	2	0	3	1	1	0	0	6	1	0	1	0	0	0	1	0	1	1	0	11	0	0	7	2	0	0	0	1	6	2	5	0	9	0	0	0	0	5	0	0	0	1	0	1	2	2	0	7	0	1	0	0	6	2	0	0	4	19	16	2	0	1	0	0	0	0	1	0	0	3	4	4	7	1	2	2	0	1	0	10	0	0	0	0	4	3	5	1	0	0	0	2	0	1	3	13	6	1	0	2	0	2	0	0	0	2	3	2	2	5	7	0	0	0	0	16	0	0	2	1	18	0	0	5	1	1	0	0	0	0	0	1	0	0	0	0	0	0	10	0	6	5	0	0	0	0	1	0	1	8	0	5	4	0	0	0	0	1	0	0	5	0	0	0	11	3	0	0	0	0	0	0	0	0	1	0	0	8	2	0	0	4	4	4	13	0	5	0	1	4	0	16	0	4	0	3	1	0	0	0	0	0	1	0	0	1	1	0	4	0	4	5	1	1	1	8	4	2	1	17	0	10	0	0	0	3	0	0	2	2	4	0	0	0	0	9	0	5	0	0	0	0	0	2	0	0	0	1	0	0	0	21	0	0	0	0	0	8	0	1	10	10	2	0	1	0	0	0	0	3	0	9	5	1	11	0	2	0	0	0	0	2	0	2	3	3	0	10	7	0	2	1	4	0	0	0	1	2	4	0	4	0	0	5	0	5	1	0	0	0	6	3	14	6	0	0	0	0	0	0	0	0	0	5	0	2	5	0	6	5	8	0	1	0	0	4	9	0	0	3	0	0	4	0	5	0	0	0	11	0	0	10	7	2	0	5	3	1	2	0	0	0	13	1	1	0	0	0	0	0	0	0	7	6	5	3	9	0	0	0	1	0	6	0	1	0	0	13	11	0	1	0	6	5	6	11	0	0	0	1	0	0	0	4	2	2	0	0	2	0	2	0	9	0	1	5	0	5	0	3	2	3	1	0	0	0	1	0	2	2	8	9	0	1	0	0	0	3	0	3	0	5	0	0	1	0	0	0	10	0	4	1	7	3	0	5	0	1	4	0	3	0	0	6	4	3	0	1	0	0	1	7	7	1	0	0	0	10	0	0	3	0	1	2	0	5	0	0	1	0	0	0	0	1	0	4	5	7	0	2	4	1	2	2	2	0	1	4	7	0	0	0	0	0	6	5	0	1	0	0	2	0	1	0	0	0	3	7	0	6	0	0	2	0	0	7	7	0	0	4	0	1	3	2	2	2	2	5	0	0	0	0	4	10	4	0	0	0	3	0	2	0	0	0	0	0	11	0	1	4	0	0	0	1	7	1	8	5	11	9	8	0	0	2	1	3	0	0	0	0	10	1	23	5	4	0	8	1	0	1	0	0	0	12	1	0	0	0	8	2	0	0	1	4	0	3	1	0	0	0	4	1	0	4	0	0	5	1	1	8	2	13	0	1	9	1	0	0	0	1	0	1	5	0	6	6	5	1	8	7	0	0	0	2	17	0	0	0	2	2	0	0	0	0	1	5	1	0	3	1	0	5	2	5	5	6	0	2	0	0	0	3	0	0	1	8	0	0	0	1	0	5	0	0	4	1	6	0	0	1	0	1	1	3	0	3	0	0	1	4	12	2	0	10	16	1	0	0	0	0	4	6	5	2	8	4	3	4	0	6	0	0	0	3	2	0	2	1	11	4	0	0	0	0	0	1	3	0	10	0	3	0	0	0	0	0	1	0	1	0	3	5	4	6	0	1	10	1	0	1	0	2	0	0	0	5	0	0	3	1	7	0	0	0	2	5	8	0	0	0	0	2	1	0	1	3	7	0	0	1	0	0	1	1	3	4	11	17	1	0	0	1	0	3	1	3	0	31	7	1	0	0	11	9	6	1	0	11	0	0	0	2	0	0	0	2	3	0	1	2	0	0	1	2	2	0	0	4	11	0	0	2	3	0	0	0	1	3	1	0	1	0	4	0	0	2	2	6	2	8	0	6	5	0	0	0	1	0	1	0	3	3	0	0	2	0	0	0	3	6	10	5	5	1	2	0	3	0	0	0	0	0	0	5	2	0	0	1	5	1	0	0	10	0	4	1	0	0	9	0	3	0	0	0	0	0	0	0	0	0	7	6	4	0	0	12	6	2	3	0	4	4	0	0	0	1	1	0	0	4	1	0	2	0	0	0	2	0	0	1	1	5	0	4	0	0	0	0	0	21	0	2	0	0	0	5	0	0	0	2	6	3	2	0	1	3	0	0	2	0	3	3	1	0	0	5	2	3	1	5	10	0	0	2	0	0	0	4	2	1	0	1	2	0	0	3	3	0	1	3	0	0	0	0	1	0	7	1	0	0	1	1	1	0	1	0	2	0	0	0	3	0	4	7	0	0	1	0	7	0	0	0	4	13	2	3	0	0	1	1	6	2	4	1	1	0	2	4	1	3	0	0	9	3	0	3	4	0	0	4	0	0	0	2	9	0	0	0	0	2	0	0	0	3	0	5	1	2	2	0	3	1	0	0	0	1	15	0	2	0	0	0	0	0	5	0	0	4	0	0	3	0	0	4	0	0	0	1	3	2	0	0	0	3	1	0	4	0	0	0	0	1	0	15	0	0	6	0	2	0	0	0	0	0	2	3	2	6	0	4	2	0	0	0	0	1	1	1	0	3	0	0	0	1	0	3	6	0	0	0	0	0	0	0	5	0	0	0	1	2	4	0	0	0	3	0	0	10	0	6	0	2	0	0	5	0	6	0	5	3	0	1	1	0	1	0	2	0	1	1	0	2	0	7	12	0	1	4	0	0	8	0	0	4	1	2	0	1	9	9	10	0	4	0	0	3	0	13	0	6	2	2	4	1	0	0	0	1	0	0	0	0	0	2	0	0	1	0	0	0	0	0	0	1	0	4	1	4	0	0	0	0	0	13	1	0	5	6	4	0	4	0	2	0	0	2	10	3	0	3	8	5	4	0	3	0	1	1	0	0	1	9	3	0	6	0	0	8	0	10	0	0	14	0	0	2	0	20	0	4	0	0	4	2	0	0	0	0	0	3	0	1	1	2	0	0	14	3	0	0	0	2	5	0	0	4	2	0	2	0	0	4	2	0	0	2	1	0	0	1	2	0	0	5	0	4	0	2	1	1	1	0	0	5	0	2	0	0	0	4	10	1	0	0	5	0	3	3	1	0	1	0	0	0	0	12	0	1	0	0	0	2	0	5	0	0	4	2	0	0	4	4	0	0	0	1	0	4	0	0	6	2	0	0	5	14	0	6	0	0	4	0	0	0	0	4	1	1	1	0	0	0	0	0	3	8	1	0	0	0	13	0	0	3	0	17	1	0	2	0	0	0	0	0	0	4	0	1	3	0	12	5	0	2	0	6	0	3	9	2	0	9	0	1	4	1	1	0	0	1	0	0	1	0	0	12	0	1	0	0	0	3	1	0	0	3	0	0	8	0	0	0	0	5	2	0	0	0	5	1	0	0	0	5	2	2	2	0	5	0	0	0	12	1	0	1	2	2	3	5	0	1	0	8	5	1	0	0	1	2	2	4	0	0	0	3	2	0	1	0	5	0	3	0	6	0	3	1	4	4	8	0	4	4	1	0	0	1	0	0	0	0	12	1	11	12	4	0	0	3	0	0	0	0	0	0	3	0	0	1	1	6	0	2	0	10	2	0	2	0	0	3	7	0	0	0	0	0	2	0	0	3	3	0	14	0	0	2	6	2	0	0	2	13	3	0	3	0	4	1	0	3	0	0	11	0	0	1	0	0	9	1	2	10	0	0	12	0	7	0	4	0	0	0	3	0	0	2	7	1	9	2	0	1	1	0	1	6	0	0	2	0	0	8	0	1	3	1	0	0	5	0	2	15	0	1	0	0	1	5	11	0	0	2	3	1	2	0	0	3	1	1	0	0	0	0	3	4	2	2	4	4	10	9	1	3	0	1	0	0	14	2	0	0	0	13	0	0	3	1	0	0	0	0	4	0	1	2	0	0	0	0	2	0	0	0	16	4	0	0	3	0	0	16	1	0	0	1	4	1	1	0	0	6	3	0	0	1	7	10	1	0	1	5	0	1	3	0	5	0	0	0	0	0	0	2	1	1	0	2	1	0	0	6	4	2	0	0	0	1	6	3	0	9	7	14	0	0	0	1	0	7	0	1	8	0	0	2	0	0	9	0	1	0	5	1	0	3	0	0	0	0	0	0	0	0	0	2	2	4	0	1	8	0	1	10	1	6	4	3	0	2	4	1	0	1	0	2	2	0	0	0	2	1	1	0	3	2	1	0	0	1	14	13	4	0	0	0	5	2	0	0	0	0	0	1	0	2	2	3	6	0	0	4	0	3	3	3	2	0	0	0	1	2	3	0	1	1	0	9	0	17	2	2	0	1	0	6	0	0	1	3	1	0	0	12	0	0	0	8	0	1	0	0	5	3	1	0	0	0	3	1	1	0	6	0	4	7	0	0	4	2	1	1	1	0	0	4	0	3	2	5	0	0	0	6	0	0	0	0	0	0	1	0	1	0	0	0	0	0	4	10	0	0	0	6	1	0	0	0	2	7	3	0	1	0	3	8	0	2	5	4	0	0	2	0	0	1	0	7	1	2	2	7	0	0	9	1	0	0	0	0	1	0	21	6	3	2	2	1	0	0	0	0	0	4	3	6	0	0	0	1	2	3	0	0	0	0	0	1	0	6	17	2	0	0	0	7	0	2	4	1	1	2	0	1	0	0	0	8	0	1	0	8	3	0	0	3	0	1	0	0	0	3	0	1	1	2	1	0	8	0	4	0	0	0	1	1	1	10	0	7	0	0	0	0	1	4	0	0	1	1	3	1	5	0	0	4	0	0	1	11	1	0	0	14	0	0	0	3	0	0	4	9	10	2	1	3	0	1	1	1	0	0	1	0	2	0	7	1	2	4	0	2	4	5	1	7	0	0	0	0	0	6	0	1	0	3	0	0	13	0	0	12	1	0	0	1	0	0	5	5	0	6	0	2	0	0	2	0	0	0	0	0	0	2	1	0	0	8	2	0	0	3	5	0	0	0	0	2	3	0	0	0	2	0	0	0	2	6	3	1	0	0	7	0	0	0	0	0	0	8	0	0	3	4	4	5	2	1	0	0	0	0	3	1	0	2	0	4	0	5	0	0	7	0	2	1	3	0	0	2	0	15	3	0	3	7	3	0	2	0	1	1	5	3	0	1	0	0	0	0	0	1	8	2	0	14	3	1	0	4	3	2	4	0	5	3	1	1	2	2	0	0	0	1	0	0	0	0	0	2	6	0	2	1	0	2	8	1	1	1	0	0	0	0	0	0	0	1	1	0	0	0	1	0	10	0	0	0	2	0	1	1	0	0	0	0	3	0	0	0	1	0	1	1	0	0	0	0	5	5	1	0	2	0	0	0	10	0	1	1	0	0	6	0	0	0	3	9	6	0	0	1	0	2	3	6	0	1	0	1	2	0	4	2	2	0	3	0	0	9	10	0	0	0	11	3	1	0	5	17	0	4	0	0	0	6	0	2	0	3	1	0	1	0	0	0	0	0	1	0	1	3	0	0	3	0	0	9	0	8	1	1	0	3	0	1	0	21	3	2	1	0	0	2	0	5	2	5	4	0	0	0	0	0	1	0	0	0	0	0	6	0	0	0	2	6	1	1	0	2	0	10	2	2	0	0	0	0	0	0	0	3	0	8	1	6	1	0	5	3	1	0	7	0	0	0	2	0	0	5	0	0	0	8	0	1	0	9	6	0	0	0	0	0	0	0	0	1	3	0	0	0	2	0	4	0	5	0	3	0	0	0	0	0	7	1	7	0	0	4	0	0	2	9	0	0	2	0	5	0	0	8	1	18	0	1	10	1	0	3	2	0	0	1	3	0	6	0	2	10	0	6	1	1	0	0	0	0	0	1	12	6	0	0	2	0	1	0	0	0	0	2	1	0	1	3	7	1	11	4	0	1	0	3	1	1	1	1	1	0	2	0	3	0	1	0	0	5	0	3	4	0	1	0	13	0	1	0	0	13	1	0	0	0	1	3	0	0	0	2	2	0	0	0	6	0	0	1	11	5	2	0	0	0	0	0	0	0	12	15	1	0	10	1	2	0	0	0	4	0	1	2	0	0	0	0	2	0	4	1	0	2	0	0	4	0	1	0	1	0	2	7	0	0	2	0	0	4	0	0	0	12	0	3	7	2	2	0	0	0	5	1	5	2	1	5	0	0	0	0	0	6	2	1	0	0	7	4	0	5	7	0	0	8	0	5	0	1	3	7	5	0	0	0	0	0	0	0	0	3	0	0	6	0	0	0	1	13	1	7	1	1	3	0	3	2	0	5	0	0	0	5	4	1	0	0	0	0	1	0	0	0	0	0	0	2	0	0	0	13	2	0	4	0	3	2	5	4	1	0	7	5	1	0	0	2	6	17	2	1	0	0	0	15	19	0	5	0	4	2	3	1	1	0	0	0	13	0	14	1	1	4	13	0	0	13	0	0	11	0	0	0	1	0	2	0	1	2	1	3	0	10	0	1	0	2	5	2	0	6	3	1	5	0	0	0	1	0	5	0	0	0	0	0	0	12	4	2	0	0	6	0	1	5	0	0	1	0	0	1	0	0	1	12	1	0	0	0	2	1	1	0	4	2	0	0	0	0	0	8	2	0	0	0	0	1	0	0	1	0	0	3	9	0	0	0	0	0	3	2	2	0	1	0	1	4	0	1	2	0	1	0	4	0	2	1	0	1	0	0	1	0	2	0	0	0	9	0	0	8	0	4	2	4	0	0	1	5	0	1	0	0	1	0	6	2	0	0	2	0	0	4	0	0	4	0	0	0	2	5	2	9	3	0	0	0	3	10	0	0	9	14	1	0	0	0	0	3	0	5	7	4	0	1	0	2	0	3	1	2	0	0	0	6	3	2	0	0	1	0	0	6	2	0	0	0	1	0	0	0	2	0	0	0	4	0	7	8	0	4	0	8	8	0	0	7	0	0	1	0	0	1	2	0	0	10	1	0	0	8	0	7	8	2	0	3	1	9	6	3	0	1	0	4	3	5	0	1	1	3	0	3	0	0	0	3	0	0	1	0	0	0	1	8	6	0	1	0	0	0	1	1	0	7	0	0	0	3	1	0	0	9	10	17	2	1	0	6	0	10	11	2	0	3	10	0	0	1	4	1	2	0	4	2	1	0	4	3	3	2	0	0	1	0	0	3	0	0	1	0	1	0	2	0	0	2	5	2	0	1	2	3	0	0	0	8	0	17	3	1	0	0	0	3	1	0	1	0	3	2	4	0	0	0	2	2	2	0	0	0	1	0	0	0	1	0	10	1	0	0	9	0	2	0	0	1	6	13	0	4	0	0	2	2	2	3	16	0	0	0	4	0	2	0	7	3	0	3	0	0	0	0	3	0	0	5	4	0	2	2	7	0	0	1	0	0	1	0	2	1	4	4	12	2	0	5	0	0	0	0	0	6	0	0	2	0	0	1	3	0	1	0	4	0	0	4	11	1	0	5	0	7	1	0	4	8	1	2	5	0	0	1	0	12	0	3	0	0	2	0	0	0	1	0
N0.HOG0003568	0	2	2	2	3	1	1	0	2	0	0	0	0	0	0	0	1	0	1	0	0	2	1	1	1	2	1	0	0	0	0	1	1	0	0	0	3	1	1	0	0	1	0	1	2	0	0	1	1	1	1	0	1	0	1	0	2	0	0	0	0	0	0	1	0	1	1	0	1	0	0	2	0	0	0	0	0	1	0	0	2	1	0	0	0	0	4	0	0	2	1	0	0	1	1	1	1	0	0	0	0	0	2	0	0	3	0	1	1	2	1	0	0	0	0	1	2	3	0	0	2	0	0	3	2	2	0	1	0	0	0	0	1	0	1	0	0	0	3	0	1	1	1	0	0	0	1	4	2	3	1	1	0	0	1	0	0	0	0	0	1	3	0	1	1	0	1	0	0	0	0	0	1	1	1	0	0	0	0	4	4	1	0	3	0	0	0	0	2	1	2	1	1	2	0	0	0	0	0	0	0	3	0	1	0	0	1	1	1	0	0	1	0	0	1	3	3	1	0	2	2	0	0	0	0	2	0	2	0	1	0	1	0	0	1	2	1	0	3	0	1	2	4	0	0	0	2	0	0	0	0	2	1	1	1	0	1	0	1	1	3	0	0	2	0	0	0	1	1	0	1	0	0	1	0	0	0	2	0	0	2	1	0	1	0	0	0	0	2	1	0	1	1	0	0	2	1	0	1	0	3	0	1	2	0	1	0	0	0	0	2	0	0	1	3	1	0	1	3	0	1	0	2	1	0	2	0	3	0	0	6	3	0	0	1	0	0	0	2	0	0	1	3	0	0	0	0	1	0	0	0	4	1	0	0	1	0	1	0	0	0	0	1	0	11	2	5	0	0	1	1	0	0	0	0	0	1	0	0	1	0	3	0	0	0	0	1	0	0	0	2	0	0	2	0	1	0	0	0	1	1	0	0	0	0	0	1	0	0	0	0	1	0	0	0	2	1	1	0	0	2	2	0	0	2	0	2	0	0	0	1	0	0	1	0	0	1	2	0	0	2	0	0	0	0	2	0	3	0	1	0	0	0	1	0	0	0	1	0	1	0	0	0	0	2	1	0	1	1	0	2	2	0	1	1	0	0	0	2	0	0	0	0	1	0	3	0	0	1	1	0	3	1	0	0	0	0	2	0	0	2	1	0	1	0	1	3	0	2	0	0	0	1	0	0	3	0	0	0	0	0	0	0	1	0	1	0	4	0	1	2	0	1	0	1	0	3	1	3	0	1	0	0	0	1	0	0	0	0	0	0	2	0	1	0	0	0	1	0	2	0	2	1	0	2	0	1	0	1	1	0	0	0	2	0	1	0	1	0	1	0	0	1	3	0	2	4	2	1	0	0	0	1	0	0	0	0	0	1	0	0	2	0	3	2	1	1	1	0	0	0	0	2	1	1	0	0	1	0	3	1	1	0	0	1	1	1	0	0	0	0	0	3	0	0	1	0	0	0	0	0	0	2	0	4	0	0	0	0	0	0	0	1	2	3	1	0	0	1	0	4	0	2	2	3	1	0	0	0	1	0	3	0	0	0	0	0	3	0	0	0	0	1	0	2	0	0	3	0	3	0	0	1	1	0	1	1	0	3	0	1	1	1	1	2	2	0	1	0	0	0	2	2	0	1	0	0	3	0	1	0	2	1	2	0	3	1	2	0	0	0	0	0	0	0	0	0	1	1	2	0	3	0	2	0	0	0	1	3	0	1	1	4	0	2	1	1	1	1	0	1	1	0	0	0	1	0	1	1	0	2	0	0	1	2	0	0	0	0	0	2	2	1	0	0	1	0	0	2	1	1	1	2	1	1	4	0	0	2	0	0	2	0	1	0	1	2	0	0	2	2	4	0	0	1	0	0	0	3	1	0	1	2	0	1	0	1	3	2	0	1	1	1	0	1	0	0	0	0	2	0	1	1	0	3	1	1	1	2	1	0	2	0	0	0	1	1	0	0	0	1	1	1	0	0	2	1	0	1	0	0	0	3	3	0	2	0	0	1	0	1	0	0	2	1	0	0	2	0	1	0	0	0	1	1	0	1	0	0	1	0	0	2	1	0	0	0	3	4	0	0	1	1	0	1	1	0	0	0	1	1	0	1	1	0	0	0	2	0	2	4	0	2	0	1	1	0	2	1	0	0	0	0	2	2	1	1	1	1	0	4	1	2	0	0	0	0	0	1	1	0	0	0	0	0	1	1	0	2	0	0	1	2	1	3	0	4	3	1	0	1	0	2	0	0	0	0	0	0	1	0	0	1	0	1	0	2	0	0	0	1	1	4	0	0	1	2	2	0	0	0	0	2	1	2	0	0	1	0	1	2	0	0	1	0	1	0	0	0	0	1	0	0	0	0	1	2	1	1	0	0	0	0	0	0	0	3	1	1	0	2	0	0	1	0	3	0	0	0	1	0	0	2	0	1	0	0	0	0	0	1	1	0	0	1	0	0	1	1	0	1	1	2	0	0	3	0	2	0	0	3	1	0	0	2	2	2	0	2	0	0	0	2	0	0	0	0	1	0	2	0	0	0	0	0	1	1	0	3	0	0	0	1	0	1	0	0	1	1	0	3	0	0	0	0	0	0	0	2	4	0	0	0	0	1	0	0	0	1	0	0	0	2	1	0	3	0	2	0	0	0	0	0	0	2	0	0	1	0	1	1	0	0	1	0	2	0	2	1	2	0	1	0	0	0	0	0	0	1	0	0	0	0	0	0	0	1	4	0	2	0	0	0	2	0	0	0	0	0	1	1	2	0	0	0	0	0	0	1	1	1	0	0	0	1	0	0	0	1	1	0	0	1	0	1	1	1	0	0	1	2	0	1	1	0	2	0	0	0	0	1	2	1	2	0	1	1	0	0	1	1	0	0	0	0	2	2	0	2	0	0	4	0	1	2	0	1	1	0	0	1	1	1	0	1	0	1	0	0	0	0	2	2	1	0	0	1	1	1	0	0	0	2	0	2	0	1	0	0	1	0	1	0	1	0	0	4	0	0	0	0	0	0	1	1	1	1	0	0	1	0	0	0	0	4	1	1	2	0	0	0	2	1	0	1	2	1	2	0	1	1	3	2	0	0	2	3	0	0	3	0	1	0	1	0	0	0	3	0	1	0	1	1	0	0	1	0	0	0	2	0	1	1	0	0	1	0	0	2	0	1	0	0	1	1	0	0	2	1	1	2	0	2	0	0	0	3	0	0	0	1	2	0	0	0	1	0	2	0	0	0	0	2	0	0	0	0	2	0	1	1	5	1	1	0	0	1	0	0	0	0	1	0	0	1	1	0	0	0	1	0	2	0	0	0	0	0	0	0	1	0	0	2	0	0	0	2	0	2	0	0	2	3	0	1	0	3	0	1	0	1	1	1	1	0	4	1	0	0	0	2	1	0	1	0	0	0	0	0	0	1	0	1	0	1	1	0	1	0	1	2	0	0	0	2	1	0	0	1	3	1	1	0	0	1	0	0	2	0	0	0	1	0	0	0	2	2	1	0	1	2	0	0	0	1	0	0	0	0	1	0	0	0	0	0	1	0	2	0	2	1	2	0	0	2	0	3	1	0	0	0	0	0	0	0	4	1	0	0	1	1	0	0	0	0	0	0	0	1	0	1	1	2	2	1	0	4	0	1	0	0	0	0	0	0	2	0	1	0	1	0	3	0	2	0	0	1	0	0	2	1	0	1	0	3	0	0	0	0	1	0	1	0	1	1	0	0	1	1	0	0	0	2	0	0	0	0	0	0	0	0	2	1	0	0	0	1	0	1	0	0	1	1	0	0	3	0	0	1	0	0	1	0	4	0	0	2	0	3	0	1	2	1	1	0	1	0	0	2	0	1	1	0	0	1	0	0	0	0	0	0	1	1	1	0	1	2	0	0	0	0	0	0	0	2	0	0	1	0	0	0	1	1	0	0	0	0	0	2	0	1	0	0	0	2	1	1	0	2	0	0	0	0	0	2	1	0	0	3	0	0	0	0	2	0	3	0	0	0	1	3	0	0	0	0	1	0	1	0	1	1	0	0	1	0	0	1	1	0	0	1	0	0	0	0	3	1	2	0	0	1	0	0	0	1	0	0	0	1	0	1	0	0	0	0	5	1	0	2	0	0	2	2	1	1	0	0	3	0	0	0	1	2	1	1	1	0	0	0	4	0	0	2	1	0	1	0	0	1	0	1	2	2	0	0	2	0	0	0	0	0	6	1	0	2	0	0	3	0	0	0	1	5	1	3	1	0	1	0	0	0	0	1	1	1	0	0	0	0	2	1	2	0	1	0	0	0	1	0	0	0	0	2	1	0	2	0	1	0	0	1	1	0	0	2	1	1	0	2	1	0	0	1	0	3	0	1	1	1	2	0	0	0	2	1	0	0	1	1	1	0	1	2	0	2	0	3	0	1	0	0	1	0	0	1	0	2	0	0	0	0	0	0	0	0	2	1	0	2	1	1	1	0	0	0	1	2	0	1	0	0	0	3	0	0	0	0	1	0	1	0	2	0	0	1	1	0	2	0	0	0	3	0	1	0	0	0	1	0	1	0	2	1	0	0	1	0	1	1	0	0	1	3	0	0	0	1	0	2	0	0	2	0	0	1	0	2	4	3	0	0	0	0	1	1	2	2	1	1	0	4	0	1	0	1	0	0	1	0	0	1	1	1	1	0	0	1	0	1	0	0	0	0	0	0	0	0	0	0	1	2	2	0	0	0	3	1	1	0	0	1	1	0	0	0	1	0	0	0	2	1	1	0	1	0	0	0	0	0	2	6	1	1	1	0	0	0	0	0	0	6	1	0	1	0	1	0	1	0	0	0	0	0	1	0	0	2	2	1	0	0	0	0	1	2	1	3	0	0	1	1	1	0	2	0	0	0	0	0	0	1	0	1	0	0	1	0	0	0	1	0	1	0	0	0	0	3	0	0	1	0	1	2	0	1	1	1	0	1	1	0	0	2	0	0	2	1	0	2	0	2	0	1	0	0	0	0	1	0	0	0	0	0	0	1	0	2	1	0	0	0	0	2	0	0	1	0	0	0	0	0	0	0	0	0	1	0	0	0	4	1	3	0	1	0	1	1	0	0	1	1	0	0	1	2	0	0	1	0	1	1	1	0	0	0	0	0	1	1	0	2	0	0	0	0	2	2	0	0	0	0	0	0	1	1	1	1	1	2	1	0	1	0	0	1	2	1	2	0	1	0	0	2	0	2	4	2	1	0	0	1	0	0	0	0	1	0	0	2	1	0	0	1	0	1	0	2	3	2	0	1	0	0	2	0	1	0	3	0	1	1	1	0	1	1	1	0	2	1	3	0	3	0	0	0	0	2	2	2	2	0	0	0	0	0	0	1	1	0	0	2	0	2	0	0	0	0	1	0	3	0	0	1	0	1	2	0	0	1	1	0	0	3	0	1	1	0	0	0	0	1	2	2	2	0	0	1	0	0	0	0	0	1	0	1	2	0	0	0	0	2	1	0	0	0	0	0	3	3	0	0	0	1	1	0	2	1	0	0	1	1	1	0	2	2	3	0	3	0	1	1	0	0	0	0	1	0	0	0	1	1	0	0	0	1	1	0	0	0	0	0	0	2	2	0	1	0	3	0	2	0	0	0	0	2	1	1	0	2	0	0	0	1	0	2	0	0	4	2	0	0	0	4	0	4	0	1	0	1	0	0	1	2	0	1	2	0	0	1	0	0	0	1	0	0	1	2	0	0	0	0	1	0	4	2	0	1	0	2	0	0	0	0	3	2	1	0	1	0	4	3	1	1	0	0	1	0	3	0	0	1	0	1	1	1	0	0	0	2	0	1	0	1	0	1	1	2	0	2	0	3	1	0	3	0	0	0	2	2	0	0	1	1	2	2	2	0	1	0	0	0	1	0	1	2	1	3	0	1	1	2	0	0	0	0	0	0	0	0	2	1	0	1	0	1	1	0	1	2	0	1	0	2	1	3	0	1	4	1	1	0	0	2	0	0	0	0	0	1	1	1	0	0	0	0	0	1	1	0	1	0	0	1	0	1	0	7	0	0	0	3	0	1	0	2	0	0	1	0	1	2	2	0	1	0	1	0	1	0	0	0	0	0	0	3	2	2	0	1	0	0	0	4	2	1	0	3	2	1	2	0	0	1	0	0	0	0	1	0	0	1	1	0	2	0	2	3	0	0	0	1	2	0	2	0	0	0	0	0	1	2	0	3	0	0	0	0	2	0	0	0	0	1	1	0	2	0	2	0	1	0	0	0	1	0	0	0	0	1	0	0	0	1	0	0	0	0	0	0	0	0	0	0	0	0	0	0	1	1	0	0	2	1	2	1	1	0	0	0	1	2	1	0	1	1	0	1	0	1	0	0	0	1	2	2	1	0	0	3	1	1	0	0	0	2	3	1	2	1	0	0	2	0	0	0	0	1	1	2	0	2	1	0	0	0	1	1	0	0	0	1	0	0	3	2	2	0	0	0	1	1	0	0	1	1	0	1	3	0	1	1	1	0	1	0	0	1	1	0	0	0	0	0	3	1	2	0	0	1	1	0	5	0	2	0	1	0	2	1	0	1	0	0	0	1	1	0	0	0	0	0	0	2	3	1	0	0	0	1	1	1	0	0	0	0	3	2	3	1	0	0	0	7	2	3	1	0	0	0	0	1	1	0	0	2	1	0	0	1	4	4	2	1	1	1	0	3	0	0	0	2	0	0	1	2	0	0	0	0	0	0	1	1	0	1	0	0	0	0	1	0	1	4	0	0	0	0	0	0	0	2	0	0	1	0	0	0	0	1	3	0	3	0	2	0	2	0	0	0	1	0	0	1	0	0	1	2	1	2	0	0	0	0	3	0	1	1	1	1	0	0	1	0	0	2	0	1	0	0	0	1	1	0	0	0	0	0	0	1	0	3	0	0	1	0	0	2	2	0	0	1	0	2	0	0	0	0	0	0	0	4	2	0	1	1	1	2	1	0	1	0	1	0	1	0	0	0	4	0	0	0	0	1	0	0	0	2	0	0	1	0	3	3	0	0	1	0	0	0	1	1	0	3	2	2	1	0	0	0	0	0	0	0	1	0	0	0	1	0	1	0	1	0	2	0	0	0	0	2	2	0	0	0	0	1	0	0	2	0	0	0	0	2	2	1	0	2	0	0	0	0	2	0	1	3	0	2	1	1	1	1	0	0	1	0	2	0	1	0	0	0	2	1	1	0	2	0	0	1	3	0	1	1	0	1	0	4	0	0	5	1	0	0	1	0	2	0	1	0	0	0	0	2	2	0	1	2	0	0	1	1	3	1	2	1	1	0	0	1	2	0	2	0	2	0	1	1	0	0	0	0	0	0	0	1	0	1	0	2	3	0	3	1	2	0	1	0	2	0	2	4	2	0	2	2	0	0	3	0	0	0	0	2	0	0	0	0	0	0	0	1	0	4	2	0	0	0	0	0	0	0	1	1	1	0	0	2	0	1	0	1	0	2	1	1	1	1	1	0	1	1	3	2	1	0	0	3	0	0	1	0	0	0	0	0	0	1	2	0	0	0	0	0	0	1	0	3	0	0	0	2	1	0	0	2	1	0	0	0	1	1	0	0	0	0	1	0	1	0	2	0	1	2	0	0	0	0	0	1	1	1	0	0	0	1	1	3	1	0	0	0	1	0	2	0	0	0	0	4	1	2	1	1	0	0	1	0	2	0	0	0	0	0	1	0	0	0	1	0	3	0	0	1	0	1	1	0	0	1	4	0	0	0	0	0	0	0	3	0	0	1	2	0	0	1	3	0	0	0	2	0	0	0	1	0	0	0	0	0	0	0	0	0	0	0	0	1	0	0	4	1	2	3	0	1	1	1	0	0	0	1	1	1	0	0	1	0	1	1	1	0	1	0	2	1	3	4	0	0	0	1	0	0	1	1	2	2	0	2	0	0	0	0	0	1	3	5	0	2	0	1	0	1	0	1	0	0	0	1	0	0	0	1	0	1	1	0	0	0	2	0	0	0	1	0	1	0	1	0	1	0	1	2	0	1	1	3	0	0	0	4	4	0	1	0	3	2	0	0	1	2	0	0	1	0	3	2	1	0	3	1	0	0	0	1	0	0	3	0	0	0	1	0	0	0	0	0	0	0	1	0	2	1	0	1	0	0	1	0	0	0	0	0	2	2	0	0	2	1	0	0	4	0	3	0	0	3	0	0	3	0	0	1	1	0	2	0	0	4	0	0	0	3	0	1	2	1	0	0	0	0	1	0	0	1	1	1	0	2	2	0	0	1	2	0	1	0	0	0	2	2	3	1	1	2	1	0	0	1	1	0	2	2	3	0	1	1	0	1	0	2	0	0	0	0	0	0	0	1	1	0	0	2	0	1	0	1	0	2	1	0	0	2	1	0	0	0	3	2	0	0	0	3	4	0	0	2	0	0	2	0	1	0	0	0	0	0	0	0	0	0	1	0	0	0	1	0	0	1	0	1	1	0	0	2	0	0	0	1	0	0	0	1	0	0	2	0	0	0	2	0	0	0	1	0	0	0	0	0	0	0	0	1	4	0	0	2	0	1	0	0	2	1	0	1	0	1	0	1	0	1	0	0	2	1	0	0	0	1	2	0	0	0	2	0	0	1	0	0	0	1	2	1	0	0	0	0	1	0	0	0	1	1	0	1	2	3	0	0	0	0	2	0	0	0	0	1	0	1	1	0	2	1	2	2	1	0	0	0	2	1	0	0	0	0	0	1	5	0	0	2	0	0	0	0	0	0	4	0	0	0	0	0	0	0	2	0	1	0	0	1	1	0	1	3	0	0	0	1	0	0	0	0	0	1	1	2	2	2	0	0	0	1	0	1	0	0	1	0	0	0	0	0	0	0	2	0	0	1	0	4	1	0	0	1	4	0	0	0	0	3	2	0	0	1	0	0	0	1	1	0	2	0	3	1	0	1	0	0	0	1	0	1	0	0	3	0	1	0	0	0	1	1	0	2	0	1	0	0	1	0	0	2	0	0	0	1	2	1	0	0	1	1	0	2	1	0	1	0	0	0	0	0	0	1	4	0	2	9	1	1	2	1	0	0	0	0	4	1	1	1	0	0	0	2	0	1	0	1	0	1	1	1	0	0	0	0	0	2	2	2	1	0	0	0	2	0	0	1	0	1	2	0	1	1	1	0	2	1	0	0	0	0	1	0	0	0	0	0	0	1	0	0	0	1	1	1	0	4	1	0	2	0	0	1	0	0	0	0	0	4	1	2	1	0	1	0	1	1	0	2	0	2	1	1	1	0	0	1	1	0	1	1	1	0	0	0	0	0	0	4	0	0	3	0	0	2	0	0	0	0	0	0	0	0	1	0	1	2	0	0	0	0	1	1	0	0	5	1	0	2	1	1	1	0	0	0	1	0	1	0	0	1	6	0	2	0	2	0	1	1	0	1	2	0	0	0	0	1	0	1	0	0	3	0	1	1	1	0	5	0	1	2	1	2	1	0	3	1	2	2	2	4	0	0	0	0	0	1	1	1	1	0	0	1	0	2	0	0	3	0	1	0	0	3	0	1	0	0	0	0	0	1	0	0	0	1	2	0	0	0	0	1	0	2	2	1	0	1	1	0	0	2	1	0	0	3	0	2	0	0	0	0	0	0	0	1	0	0	1	1	2	0	0	2	2	1	1	1	0	0	1	0	1	0	0	1	1	2	0	1	1	1	0	0	0	1	1	0	1	0	1	0	1	5	1	0	1	0	0	1	0	2	0	0	0	0	0	0	1	0	0	0	1	0	0	1	1	0	1	0	1	1	0	1	0	0	0	0	2	0	0	0	2	0	1	0	1	2	0	0	0	1	0	0	0	0	0	0	1	0	0	1	0	0	1	0	0	1	0	0	0	0	1	1	1	0	0	1	3	0	0	0	0	1	2	0	2	0	1	0	1	0	0	0	1	0	0	1	1	1	0	0	0	2	1	2	0	0	2	0	0	0	2	1	0	1	0	0	0	0	0	0	2	1	0	0	0	1	0	1	0	1	2	1	0	2	1	0	0	1	1	1	1	3	1	2	1	1	0	0	0	0	1	1	0	0	2	0	0	1	0	1	0	2	1	2	1	1	2	2	0	0	1	0	0	0	0	0	1	0	1	0	3	0	0	2	0	3	1	0	0	0	0	0	0	0	0	0	1	0	4	0	0	0	2	0	0	1	0	0	2	1	2	2	0	1	0	0	0	0	2	0	2	1	2	0	0	0	2	0	1	0	0	0	1	0	1	0	2	0	0	0	0	2	0	1	0	1	2	0	1	2	0	1	1	0	0	2	1	1	0	0	0	0	2	0	0	0	1	1	0	3	1	0	3	0	2	1	0	0	1	1	1	2	0	0	0	0	1	0	2	1	0	2	1	1	0	2	0	0	1	0	1	1	0	0	1	1	0	0	0	0	1	1	0	0	2	2	0	1	1	0	0	1	0	1	1	1	0	0	0	0	0	1	0	3	0	0	0	0	0	1	0	1	0	0	0	0	3	2	0	0	1	0	1	0	2	0	0	2	1	0	0	1	1	0	0	1	0	1	0	3	0	3	5	0	1	0	0	1	0	1	0	0	2	1	0	2	0	0	1	0	0	1	0	1	0	1	0	1	1	1	0	0	1	0	0	0	2	1	0	2	0	0	0	2	1	2	1	1	0	1	0	0	0	0	0	0	0	0	0	0	0	1	0	0	0	1	0	1	2	1	4	0	0	0	2	0	6	0	0	2	1	0	0	0	0	0	5	1	2	1	0	0	0	1	1	1	0	0	0	0	0	1	3	1	1	0	0	1	0	1	0	0	0	0	1	0	0	3	0	3	1	0	0	0	0	1	0	1	1	0	1	0	1	1	0	0	0	0	2	0	1	3	5	0	1	0	0	0	1	3	0	0	0	1	0	3	1	2	1	0	0	1	0	1	0	0	0	1	0	2	0	1	1	2	0	0	0	1	0	2	0	0	1	1	0	0	2	0	1	1	0	0	0	0	0	0	0	0	5	2	3	0	0	0	0	0	0	0	0	1	0	1	0	1	1	0	0	0	0	0	0	0	1	0	0	1	1	2	0	0	0	1	2	0	1	0	0	0	0	0	0	1	0	0	3	0	0	1	0	0	0	1	0	0	1	2	0	0	4	0	0	2	2	0	0	1	0	1	0	1	0	2	0	1	1	0	0	0	0	0	0	0	1	0	0	0	0	0	0	0	0	1	0	1	0	0	0	3	0	2	0	2	0	0	0	0	0	0	0	0	3	0	1	1	1	1	0	2	0	0	5	1	0	1	0	0	1	1	0	0	0	1	2	0	0	2	1	0	0	0	0	0	2	0	1	1	0	0	0	2	0	0	3	0	0	0	1	0	1	2	2	0	1	0	1	0	1	0	0	0	0	3	1	0	1	0	0	0	0	2	2	1	0	0	2	1	1	2	0	1	1	0	0	0	1	0	1	0	1	1	1	2	1	0	0	0	1	1	0	0	0	0	0	0	0	0	1	1	0	2	0	1	1	0	0	1	0	1	0	1	0	1	4	0	2	1	0	1	0	0	0	0	0	1	0	0	1	1	0	2	2	1	5	0	0	1	0	0	1	0	1	0	1	0	2	1	0	0	0	0	2	2	6	1	0	1	1	1	0	1	0	0	4	0	0	4	0	2	2	3	0	0	2	0	0	0	0	1	0	1	0	0	0	2	2	1	1	0	3	0	1	0	0	0	0	1	2	1	1	0	0	0	2	3	0	1	0	0	0	0	1	0	0	0	2	0	0	0	0	0	0	0	1	0	2	0	1	0	0	0	0	2	1	0	1	0	2	3	0	1	0	0	2	0	1	0	1	0	0	2	0	0	2	0	0	0	0	2	3	3	1	1	1	2	0	0	2	0	0	2	0	0	0	0	0	1	1	2	0	1	1	1	0	0	2	2	0	0	1	1	1	3	1	1	0	0	0	1	0	0	1	0	0	0	0	0	1	0	0	0	3	1	0	1	0	2	0	0	2	0	0	2	0	2	0	1	1	1	1	1	3	0	0	3	0	1	1	0	1	1	0	2	0	0	1	0	0	0	2	0	1	1	0	1	1	0	0	1	1	0	2	3	0	0	2	0	1	0	0	0	0	0	2	1	0	1	1	0	1	3	4	0	1	0	1	0	1	0	0	1	2	1	0	2	0	1	0	1	0	0	1	1	2	0	1	1	0	1	1	0	0	0	0	1	1	0	1	0	0	0	2	2	0	0	0	1	0	1	0	0	0	1	0	0	0	1	0	0	0	0	1	2	2	0	0	1	0	3	0	3	2	0	0	0	0	0	4	0	1	1	2	4	0	0	1	0	0	1	0	1	1	1	0	0	1	0	0	0	2	3	0	1	1	0	0	1	3	2	0	0	1	1	2	0	0	0	1	1	0	0	0	1	0	1	1	1	0	1	1	1	1	0	0	0	1	0	2	0	1	2	0	0	2	0	1	1	0	0	1	1	1	0	0	0	0	0	1	1	2	1	0	0	0	0	0	3	0	3	1	2	0	1	1	1	2	0	0	1	0	1	0	0	0	1	1	0	0	0	3	1	0	0	0	0	1	0	2	1	1	0	2	0	1	0	0	0	1	5	1	0	0	1	0	0	0	0	3	0	0	0	1	0	0	0	0	1	0	2	0	1	0	2	1	1	0	0	1	0	0	0	3	0	2	0	0	0	0	1	3	1	1	1	2	0	0	0	3	0	0	1	0	0	2	1	0	0	1	0	0	1	2	1	1	0	0	1	1	2	0	2	2	1	2	1	0	0	0	0	0	0	0	1	0	5	1	0	0	1	0	0	3	1	3	0	2	0	2	2	2	0	0	0	0	0	2	1	0	1	3	2	0	0	0	1	2	0	2	0	0	0	1	2	0	1	1	1	0	2	1	0	3	2	2	2	2	2	0	2	4	0	1	0	0	2	1	2	0	0	3	1	0	1	1	1	0	0	3	0	1	1	0	0	0	0	0	0	0	0	1	1	0	0	0	0	0	2	2	0	0	0	1	0	1	0	0	3	0	0	2	1	1	1	0	0	0	0	0	0	2	1	1	0	0	0	0	1	0	0	1	1	1	1	3	1	0	0	0	1	2	0	0	0	2	0	1	1	1	0	3	0	1	0	0	2	0	0	0	1	2	0	0	0	2	0	1	2	0	0	2	0	1	1	0	0	0	0	3	0	0	0	0	1	0	0	0	0	0	1	0	0	0	1	0	1	2	0	0	0	1	0	0	0	0	0	1	1	0	0	0	0	1	1	1	0	2	1	0	2	0	1	3	1	0	1	3	0	0	1	2	2	3	0	2	0	0	0	0	2	0	1	0	1	0	0	0	1	2	1	0	0	0	0	0	0	1	0	1	1	0	2	1	2	0	0	1	0	2	4	1	3	0	0	0	1	0	0	0	4	1	2	1	2	0	5	2	0	1	0	2	0	2	3	1	0	0	2	1	0	0	1	0	0	1	0	0	0	2	2	0	0	0	1	0	1	0	0	0	0	0	0	0	0	0	0	0	0	1	0	2	1	0	1	0	1	1	1	0	0	3	0	1	1	0	1	0	0	0	2	0	1	1	0	1	1	2	0	0	0	0	4	1	0	1	0	1	2	0	0	2	1	0	0	0	0	0	0	0	0	1	1	0	0	1	1	4	2	0	0	1	1	0	0	1	0	1	2	0	2	0	1	1	0	1	1	0	0	0	0	2	0	1	1	0	1	0	0	1	0	0	0	0	0	0	1	2	0	0	0	0	0	2	0	2	2	0	0	0	0	0	0	0	0	0	4	0	1	1	1	2	0	0	4	0	1	0	0	2	3	2	1	0	0	0	1	0	1	0	2	0	0	1	0	1	1	0	0	0	0	1	0	0	0	1	0	1	0	0	1	0	0	0	0	2	1	2	1	0	0	0	3	0	0	4	0	2	1	2	1	0	3	1	2	0	0	1	1	1	0	2	1	1	1	0	0	0	1	0	2	1	1	0	1	0	0
N0.HOG0008711	2	2	4	1	7	3	3	0	1	1	1	0	0	2	1	1	3	0	3	0	0	1	5	2	1	1	4	0	2	6	0	0	2	1	0	0	4	3	0	4	1	0	1	2	2	0	0	1	2	1	3	0	6	2	4	0	3	1	1	1	0	0	1	4	3	3	3	0	2	0	3	4	2	2	0	0	1	2	1	2	2	0	5	4	0	1	0	1	3	2	0	0	2	3	1	1	5	5	6	2	0	0	5	1	0	0	4	2	2	3	0	2	1	5	0	2	6	2	2	1	2	0	2	1	1	4	2	4	3	2	0	7	2	1	4	0	4	2	13	0	2	1	4	0	2	0	4	7	1	3	0	1	0	0	2	0	0	2	1	1	1	6	5	2	2	2	3	2	0	1	0	1	1	0	0	1	3	4	0	2	2	0	0	1	1	1	0	1	0	5	3	4	0	10	1	0	1	1	2	0	1	0	4	0	1	2	0	0	1	3	3	0	2	0	4	3	1	3	1	6	3	1	0	0	2	4	2	1	5	2	2	0	0	1	3	4	0	2	2	2	3	4	5	1	1	1	3	0	0	5	2	2	1	1	2	0	2	1	2	3	2	2	0	0	0	0	1	0	0	1	1	2	0	1	5	0	0	2	0	0	2	1	1	6	2	1	0	2	0	0	0	2	1	2	1	1	2	3	1	0	3	0	1	4	3	3	0	1	6	0	2	1	0	1	1	1	4	2	4	0	0	0	2	2	1	1	0	4	3	0	4	3	1	0	1	0	2	1	1	3	0	1	4	1	2	1	1	2	4	0	1	1	2	0	0	5	0	2	2	1	2	0	0	2	12	3	7	0	3	1	2	2	0	1	1	1	2	2	0	2	1	2	0	1	0	0	1	2	2	2	2	3	1	3	4	1	0	1	0	1	2	1	2	1	1	3	1	3	0	0	2	3	5	0	0	1	0	3	1	2	3	1	1	2	5	0	1	1	0	0	0	0	1	0	3	1	0	4	10	0	1	2	4	0	1	3	0	2	0	2	3	1	1	1	1	2	1	2	2	2	2	3	0	0	0	2	1	0	3	3	2	1	3	0	3	1	1	0	0	0	3	2	0	2	4	3	0	0	4	2	1	2	4	2	1	0	2	1	3	2	2	1	3	1	0	0	1	1	1	3	0	2	4	5	2	1	1	1	2	2	0	7	2	5	0	0	0	3	0	1	5	1	4	2	3	1	0	3	4	2	6	3	2	2	5	0	1	0	0	1	0	2	0	3	0	0	1	1	0	1	3	0	3	0	1	1	6	0	3	1	3	0	3	0	0	2	3	3	3	7	3	0	6	3	0	4	3	2	1	1	0	1	0	0	1	1	0	1	2	5	2	1	1	0	2	3	0	1	1	1	0	4	0	6	1	2	2	4	0	2	2	2	2	3	4	3	1	0	0	2	0	2	3	1	0	7	1	0	0	0	1	0	4	0	5	4	3	2	0	1	0	0	1	0	3	1	0	3	1	1	3	0	2	0	0	0	2	1	1	2	0	4	0	0	0	2	0	2	0	2	1	1	2	2	1	2	0	1	2	3	0	0	2	1	2	2	4	0	4	1	1	1	2	2	3	3	0	2	0	0	0	2	2	2	3	3	1	3	0	1	1	2	1	1	1	3	2	1	1	2	4	1	0	0	2	0	0	1	1	3	2	1	2	2	2	0	3	1	6	2	0	2	3	4	2	3	4	3	1	1	3	2	1	0	2	4	0	3	0	0	3	5	2	1	5	0	1	0	1	0	2	1	2	1	0	3	1	4	2	0	4	2	4	0	3	1	1	1	3	0	1	2	1	0	5	1	2	2	0	0	2	6	0	0	1	3	0	1	1	0	0	1	1	1	1	2	1	0	0	2	3	1	1	2	1	6	0	0	1	4	2	0	0	3	1	0	1	3	3	1	4	2	4	0	0	1	1	2	1	0	2	3	2	1	3	2	1	2	0	3	2	0	5	0	3	7	0	0	1	1	0	0	0	2	0	5	0	2	0	6	2	2	0	2	5	2	2	1	1	0	0	3	2	6	1	3	1	4	1	0	0	3	1	5	0	2	0	0	0	1	5	2	0	0	0	1	1	4	2	0	4	0	0	0	3	0	1	2	1	1	0	2	2	2	0	3	1	2	0	1	2	2	4	1	0	1	2	0	0	0	3	1	1	0	0	0	0	0	2	0	2	1	1	0	2	0	6	2	1	0	0	0	2	1	1	1	2	2	1	2	2	1	4	1	3	0	3	1	0	1	3	1	3	0	4	3	3	2	2	2	0	0	5	0	0	0	3	0	0	1	2	4	2	3	0	2	3	0	0	0	3	0	1	0	1	1	3	2	2	0	2	1	6	1	0	0	5	1	0	3	2	2	0	1	1	6	3	0	2	4	0	0	7	0	1	3	3	3	5	1	1	0	0	3	5	0	0	1	2	0	2	5	2	1	5	2	1	5	1	0	1	0	0	2	1	2	7	1	2	0	3	4	1	0	3	2	1	0	0	2	1	5	3	0	1	6	1	0	2	0	0	1	2	0	2	0	0	4	1	0	6	1	1	1	0	1	3	0	1	2	0	2	1	0	2	0	0	0	3	0	5	0	2	1	1	4	3	1	1	2	6	2	2	2	0	0	0	4	1	5	4	4	2	1	0	0	3	2	0	0	2	0	1	1	1	0	0	1	1	2	0	1	1	1	1	0	1	2	0	0	0	0	2	1	0	2	0	2	0	1	2	0	0	0	4	0	0	1	2	1	2	3	1	0	3	1	1	0	0	1	0	6	1	4	0	1	2	2	0	2	1	0	0	6	3	2	0	2	2	2	0	3	5	1	0	1	1	1	0	6	0	2	2	0	1	2	1	1	1	1	10	2	2	7	2	2	3	0	0	2	1	1	0	0	1	1	1	0	4	0	1	3	1	1	2	4	0	0	2	4	4	0	0	5	5	1	2	4	0	0	0	2	1	4	0	0	5	2	2	2	1	0	1	0	3	1	1	0	3	5	2	4	2	4	1	2	2	6	1	0	6	1	4	7	4	3	2	0	0	1	7	4	1	0	2	1	0	3	1	2	0	0	3	0	0	0	0	5	1	0	1	0	1	8	1	4	0	4	1	7	2	4	5	0	2	0	2	0	4	1	1	2	0	2	0	1	4	0	0	0	1	2	5	0	3	0	2	0	1	1	3	3	3	2	2	2	1	2	1	0	1	2	4	1	3	1	0	2	1	0	1	1	0	4	1	1	0	3	0	6	2	1	1	2	2	4	0	0	11	1	2	0	1	0	0	2	5	5	1	2	0	1	5	1	3	2	5	2	2	0	0	0	0	0	0	1	3	2	5	1	2	1	1	1	0	5	3	3	1	0	0	3	0	1	1	5	0	0	1	0	3	0	2	0	0	0	3	1	1	1	3	1	0	0	3	1	0	2	2	0	0	0	0	2	2	3	0	2	6	1	0	1	1	0	2	4	5	9	0	0	3	2	3	2	2	2	0	0	0	4	2	4	0	0	2	1	0	1	0	2	2	2	1	2	0	0	6	2	2	0	1	2	0	5	1	1	2	0	1	0	1	1	0	3	0	2	0	1	0	0	3	4	3	1	3	3	1	0	8	1	1	0	0	0	1	8	2	0	1	4	0	3	0	6	1	0	3	1	0	1	1	1	3	0	4	1	3	2	3	4	0	2	0	2	2	0	0	2	0	5	2	0	1	0	0	0	0	1	0	0	0	2	1	1	3	0	4	1	1	0	2	1	5	0	0	0	1	0	0	0	3	1	0	5	0	1	4	1	0	3	3	4	1	3	2	2	2	3	3	2	2	0	0	2	0	2	2	3	3	1	0	2	2	2	2	1	3	2	5	0	0	0	0	1	4	0	1	2	1	2	2	1	2	1	1	0	0	0	2	3	0	2	4	3	3	3	1	2	4	2	3	1	0	0	4	3	1	1	6	0	2	2	1	4	1	3	3	0	2	4	3	1	0	1	2	2	2	4	1	0	0	4	2	3	0	0	1	3	1	3	2	0	3	0	2	5	2	1	0	0	0	1	0	1	5	0	0	0	6	0	0	1	0	2	0	2	4	3	2	1	2	0	4	5	0	1	0	1	3	0	1	1	1	1	1	1	0	0	7	3	0	1	1	4	5	1	0	0	3	1	1	5	2	3	1	1	5	0	1	1	3	7	4	1	0	2	2	1	2	2	0	3	1	0	2	1	3	3	4	0	0	0	6	0	2	0	2	0	3	3	0	2	0	0	0	0	2	2	1	2	1	2	2	1	5	1	2	1	0	3	1	1	2	0	1	5	0	3	2	3	2	4	2	0	3	2	0	2	2	1	0	1	1	3	3	2	4	1	2	0	3	1	4	4	1	0	2	1	3	0	1	3	0	0	1	1	2	1	0	0	1	2	2	0	0	1	2	2	0	0	2	4	0	1	0	1	2	0	6	2	3	0	4	0	0	1	1	3	1	1	0	3	0	0	4	3	1	1	1	3	0	0	0	6	1	0	2	3	0	6	0	0	0	0	1	2	2	0	4	0	2	4	0	0	4	3	1	0	3	1	3	2	3	0	5	1	2	2	4	1	0	1	0	1	6	3	3	1	0	1	1	4	1	1	0	0	0	1	3	0	0	7	0	1	0	3	5	0	2	2	0	2	0	0	0	1	1	1	1	0	2	1	2	5	2	2	4	2	1	0	1	2	1	0	0	3	0	2	1	3	1	2	0	1	1	3	0	2	0	1	6	2	0	3	1	3	0	2	2	0	5	0	4	1	1	3	3	0	4	2	0	2	0	0	4	0	3	1	2	1	1	2	2	0	0	3	4	0	0	0	0	0	0	3	0	6	1	0	2	1	1	1	2	0	1	2	2	2	1	1	0	4	1	0	2	0	0	0	1	3	1	3	0	2	1	0	1	3	2	1	3	1	1	1	0	4	6	1	2	4	5	4	0	0	1	1	9	1	6	3	0	4	0	4	2	3	0	4	4	0	3	0	1	0	0	1	2	4	0	2	0	0	2	0	1	3	0	0	4	5	1	1	0	0	0	2	1	1	0	2	6	1	1	3	1	2	0	3	7	7	0	0	2	2	0	3	3	4	2	2	2	2	1	0	0	2	3	2	5	1	6	0	2	2	1	2	2	0	1	0	2	2	2	1	0	2	1	1	2	0	0	2	4	0	3	1	2	2	0	0	1	0	0	2	0	3	0	2	4	0	0	0	5	2	2	0	3	1	6	1	2	2	0	1	2	3	0	7	0	4	3	1	4	3	2	1	0	2	0	3	8	0	0	1	1	0	1	1	2	1	0	0	2	4	0	3	2	1	2	0	2	0	1	0	1	0	0	0	0	4	2	1	2	1	2	2	3	6	3	0	1	3	4	2	3	2	2	3	3	1	7	2	1	3	1	0	3	1	3	0	3	0	10	4	1	1	1	0	2	1	6	2	7	0	2	0	0	2	3	3	1	0	1	1	0	3	1	0	0	1	1	2	2	1	1	0	0	4	3	0	1	2	3	1	2	6	2	1	1	1	1	4	0	1	0	1	0	4	0	0	2	2	3	3	0	1	4	1	3	1	5	1	0	5	1	0	7	0	3	2	0	0	1	0	2	0	1	1	5	0	1	1	1	2	3	1	3	1	0	0	0	5	5	2	2	1	0	2	0	6	1	1	0	1	1	1	4	0	2	0	0	3	1	6	3	2	1	0	4	2	1	1	1	1	4	1	2	1	1	2	4	4	1	4	7	1	1	3	0	8	2	1	1	1	0	5	2	1	5	0	4	0	0	0	0	2	2	0	3	0	1	3	3	1	4	1	0	2	0	1	0	1	1	0	1	2	1	1	2	0	1	1	0	1	3	2	1	1	0	5	1	0	4	0	1	1	0	2	1	0	0	2	5	1	2	4	8	2	0	0	0	1	3	5	2	1	6	4	7	0	3	2	0	1	0	3	2	4	2	1	3	1	2	3	1	1	0	4	3	3	1	0	0	0	4	0	3	0	0	1	4	1	11	4	0	0	0	2	1	0	0	3	3	0	2	5	2	1	0	2	1	0	1	1	3	1	7	1	0	0	0	3	2	1	3	1	0	3	2	0	6	1	3	0	1	2	3	6	2	1	1	2	0	1	5	0	7	0	1	0	4	0	0	1	0	0	0	0	3	3	1	0	3	0	0	2	0	5	0	1	5	2	6	4	1	0	0	1	3	0	3	4	0	1	0	0	0	0	0	0	1	0	1	1	0	0	0	2	0	0	2	0	0	0	2	0	0	1	2	0	0	1	9	2	1	1	0	3	0	3	0	5	0	4	2	1	1	1	1	3	2	2	2	2	5	1	1	2	3	0	2	2	3	0	5	0	0	3	0	1	0	3	1	0	4	5	4	4	4	2	1	3	1	1	2	2	1	0	2	2	1	3	2	1	2	4	0	6	0	2	0	0	1	2	3	3	1	4	0	1	1	0	0	5	1	0	0	1	1	1	2	3	3	3	2	4	3	0	1	0	0	3	1	5	5	0	0	1	0	7	0	0	0	1	2	0	0	3	0	0	1	3	3	3	2	0	6	1	1	2	1	0	0	1	0	1	3	6	4	1	0	1	2	2	3	2	0	2	4	0	6	0	1	1	3	0	6	1	3	6	5	3	4	1	1	2	2	5	2	1	3	3	5	0	6	1	3	0	1	0	1	6	5	2	2	0	0	0	0	0	1	1	1	3	1	0	1	3	2	1	6	2	1	7	2	0	0	0	0	1	2	3	1	3	2	0	3	3	2	1	0	5	1	0	0	2	0	1	3	0	0	0	3	4	3	4	2	1	0	7	1	2	3	0	2	0	1	0	3	2	0	2	5	0	1	0	2	4	0	3	0	1	2	5	0	0	2	3	1	0	1	0	1	1	6	1	1	0	1	3	2	1	0	1	0	0	0	1	1	1	4	0	2	3	1	0	0	0	1	3	1	1	1	2	3	1	2	2	3	1	0	2	0	2	4	1	0	3	1	0	2	1	1	3	0	6	1	3	0	0	0	2	1	1	3	1	2	1	3	5	2	9	1	3	7	0	0	1	3	4	2	2	0	0	2	8	1	0	0	1	4	1	1	1	3	0	1	3	2	1	0	3	0	0	1	1	0	8	1	1	2	1	0	4	0	2	3	1	0	1	2	0	1	2	0	2	3	0	1	6	1	0	1	0	4	0	4	2	0	4	1	2	0	3	0	3	2	1	1	1	0	3	1	3	0	2	6	4	0	0	3	8	0	1	5	3	0	1	0	2	0	3	2	4	3	4	6	0	5	0	0	2	0	2	2	1	3	1	0	4	3	3	3	2	0	1	2	2	3	1	4	4	0	2	5	3	0	4	4	4	1	1	2	0	1	4	1	0	0	2	2	1	4	3	0	1	0	0	0	4	3	2	4	5	3	1	2	0	1	1	3	3	0	2	2	2	4	3	0	1	1	1	1	2	3	1	2	7	0	2	1	1	1	3	0	2	6	1	3	2	0	1	4	1	1	1	7	1	2	0	9	2	1	5	1	2	0	1	2	1	4	0	1	0	1	2	3	1	2	1	0	3	8	0	1	1	2	1	2	3	2	0	1	1	1	5	0	5	0	0	1	3	1	2	3	7	1	1	1	0	1	5	2	1	0	1	1	1	2	1	3	4	0	0	3	5	1	0	3	1	5	0	1	0	0	4	0	0	5	3	0	1	1	1	0	0	0	3	0	3	1	4	1	1	0	3	1	0	2	2	0	2	0	2	4	2	1	3	0	3	2	2	3	2	5	4	2	1	0	5	6	4	4	0	3	1	2	4	0	0	2	0	3	3	6	2	0	1	0	0	1	2	0	4	2	5	4	2	1	0	2	1	0	0	2	6	1	0	2	1	0	1	0	1	2	0	5	2	0	6	0	0	2	0	1	0	5	0	1	2	1	0	3	0	3	3	4	1	1	7	2	3	3	1	1	2	0	0	0	0	1	0	0	4	1	0	7	3	1	1	8	1	2	3	4	2	2	2	0	2	3	4	3	5	3	0	3	1	3	2	1	1	1	0	0	1	1	2	1	0	3	0	3	1	0	0	6	1	2	0	2	2	1	0	0	0	2	3	0	0	0	0	2	3	2	0	1	4	3	2	2	0	6	3	1	2	1	2	0	4	0	1	5	1	0	2	2	3	3	5	0	2	4	3	5	3	4	2	0	2	0	0	3	0	2	1	0	2	0	6	2	3	0	4	5	5	1	1	0	4	4	9	3	2	1	0	1	2	3	1	0	4	2	1	3	2	1	0	0	1	4	2	1	0	5	6	0	3	3	2	2	1	0	2	0	7	2	3	11	1	1	2	1	4	0	2	1	3	3	1	3	0	4	3	2	1	1	0	0	2	0	4	0	0	1	7	7	0	0	0	0	3	0	0	0	1	0	4	0	2	0	2	1	0	7	5	3	0	0	6	0	0	0	1	0	3	0	0	4	1	3	1	0	2	3	2	0	2	1	0	1	1	1	2	1	0	3	2	5	1	0	5	3	0	2	0	5	0	2	1	4	0	2	1	0	0	3	1	2	3	1	0	3	1	4	0	2	0	1	0	0	5	8	4	0	1	2	0	3	1	0	4	1	3	3	1	3	1	2	0	2	8	3	0	0	0	7	0	2	2	4	2	1	0	1	0	0	0	0	2	2	1	2	4	0	0	1	2	3	2	0	0	0	1	0	0	1	2	5	0	0	0	0	2	1	4	0	0	0	2	1	2	1	5	4	0	0	1	2	0	1	0	0	1	5	3	5	0	2	1	1	8	0	0	3	0	0	2	0	1	2	1	0	0	2	0	3	0	1	1	1	1	0	0	8	0	0	1	1	0	3	1	0	1	3	2	0	0	2	0	0	0	1	2	6	1	0	0	2	4	2	2	2	0	1	11	1	1	2	0	2	5	1	0	4	3	0	0	0	4	1	0	5	0	1	1	0	0	1	3	2	0	3	3	1	1	1	6	0	0	0	0	0	1	4	1	4	3	5	5	0	7	1	0	0	3	1	6	2	0	4	0	2	0	0	0	6	4	3	1	0	0	1	0	0	3	1	1	3	0	3	3	1	3	2	2	0	4	1	1	0	2	0	0	1	3	1	6	2	3	0	0	0	1	0	1	1	2	1	2	4	4	1	0	2	3	0	0	1	1	1	5	0	0	2	3	2	0	5	2	0	3	4	6	2	1	2	2	2	1	2	1	8	4	1	2	0	1	3	3	1	1	4	2	1	0	1	1	3	11	1	0	1	1	2	1	2	3	3	0	0	0	0	2	1	4	0	1	5	1	0	3	0	5	3	1	0	1	0	0	1	4	2	3	1	1	0	3	2	2	0	0	2	2	0	3	0	1	1	5	1	1	2	2	1	3	0	1	2	0	1	3	1	2	0	3	1	0	0	0	1	2	2	0	3	2	0	2	3	2	2	3	5	2	0	0	3	6	0	1	1	4	5	5	1	0	3	1	1	1	3	3	2	0	2	0	2	0	0	0	1	0	1	4	2	0	6	2	4	4	1	10	0	0	4	0	1	0	3	0	0	1	4	2	0	1	1	1	2	2	3	4	2	0	0	2	3	3	1	0	4	5	2	0	0	0	0	2	2	0	0	5	1	2	1	1	2	1	1	0	2	3	2	1	0	0	5	2	3	1	0	1	2	0	1	6	2	0	0	1	1	2	1	0	6	1	2	2	0	3	0	4	0	3	2	2	4	2	0	5	0	2	1	0	2	2	0	1	0	4	4	0	4	1	0	1	1	0	5	0	0	0	0	1	2	1	1	0	2	0	1	0	2	5	3	1	3	3	2	4	0	2	0	5	4	0	0	1	3	1	0	0	1	0	1	2	6	5	0	2	0	1	1	3	1	2	0	2	3	2	5	3	2	0	3	2	1	0	0	3	5	0	0	0	1	0	4	2	0	2	0	9	3	6	1	0	3	2	3	0	1	1	0	1	1	4	0	0	0	1	2	0	0	2	4	3	1	4	0	0	4	2	2	0	1	2	1	3	0	1	0	0	1	0	4	1	0	0	0	8	0	0	1	1	0	0	0	0	0	1	1	0	0	3	0	5	2	1	5	2	2	1	0	0	5	7	1	0	2	1	3	1	1	3	0	4	1	0	4	1	2	1	7	1	0	1	0	0	0	2	1	4	0	0	0	2	3	3	1	1	1	1	1	2	1	3	0	4	0	0	1	2	3	0	2	0	1	2	1	4	0	3	1	0	4	1	5	0	1	1	3	3	0	2	4	3	3	1	0	2	3	2	0	0	0	3	1	5	4	0	0	1	1	2	1	2	2	0	1	1	0	3	6	0	2	0	3	0	3	3	4	1	1	0	2	1	1	4	0	1	1	0	1	2	1	0	1	6	3	5	0	2	1	0	3	5	3	1	0	1	1	0	0	0	2	2	0	1	2	2	3	0	3	3	0	2	2	4	0	2	1	0	0	2	2	1	3	3	0	1	5	1	6	0	6	1	0	0	1	0	4	2	3	1	1	0	2	1	0	0	0	0	4	1	1	3	4	0	2	2	1	2	0	3	1	1	2	0	2	2	1	6	0	1	0	2	0	0	2	0	2	2	1	0	0	0	1	1	1	4	0	2	3	1	1	0	1	2	2	1	2	0	0	2	2	1	0	4	2	3	2	1	9	4	0	0	1	8	0	5	2	5	0	2	0	1	0	1	1	0	2	2	3	2	3	2	2	2	0	2	0	1	2	2	2	0	0	3	3	0	0	0	0	3	4	0	0	0	1	2	3	3	6	1	6	1	1	0	0	3	3	2	0	0	0	2	3	0	1	0	0	1	1	1	2	2	0	1	5	1	0	2	1	0	2	1	4	0	5	0	2	4	3	2	3	3	3	1	0	5	0	0	2	1	0	0	1	2	0	2	1	1	2	2	0	0	6	1	0	3	1	1	2	4	4	2	1	5	3	2	3	4	1	3	0	0	2	0	0	0	0	1	2	0	0	0	0	2	0	3	1	0	1	2	3	2	2	3	6	0	1	2	3	0	0	0	0	5	2	3	0	0	3	0	1	0	1	3	3	0	3	3	4	1	4	0	0	1	5	1	1	3	0	4	2	3	1	0	4	0	2	1	2	0	3	1	5	3	4	3	3	0	0	2	1	1	1	0	4	1	2	4	0	2	0	0	0	0	0	0	1	1	3	1	2	1	0	2	5	0	5	1	3	3	1	1	5	5	3	0	1	1	1	3	2	1	3	0	0	1	1	2	1	1	2	2	0	2	4	0	0	3	2	0	5	0	0	3	1	1	3	2	4	1	3	2	2	0	2	1	2	0	1	5	3	1	0	0	2	5	3	0	3	1	2	0	0	1	0	1	0	0	1	2	2	2	2	0	1	1	4	0	1	3	0	0	0	0	0	1	1	2	3	0	1	3	2	0	1	1	3	2	0	2	0	4	0	0	2	5	0	1	4	1	0	4	0	4	0	0	0	1	1	2	7	3	3	4	2	2	1	1	1	2	0	3	0	2	2	1	2	0	1	1	0	7	1	2	3	2	3	0	0	2	2	1	2	1	0	1	0	1	2	3	4	5	4	5	2	1	0	0	1	1	0	2	4	0	1	2	6	1	3	0	1	7	1	1	3	0	2	3	1	2	3	0	4	5	1	1	0	1	2	2	2	3	0	1	0	2	0	6	7	1	0	3	2	0	1	1	1	0	1	0	1	0	3	2	0	0	0	0	1	2	1	3	2	0	0	3	1	4	0	4	0	1	2	0	1	2	3	0	5	2	4	4	0	3	3	4	0	3	4	1	0	3	3	1	0	0	4	2	0	1	1	3	3	1	2	3	5	1	1	3	2	4	2	1	0	2	2	1	2	1	1	4	0	1	5	0	0	2	1	0	9	1	0	1	0	0	1	1	3	1	1	6	1	0	0	1	2	2	2	3	0	1	1	2	4	2	2	5	1	0	2	0	4	0	0	1	1	1	2	4	1	1	1	1	3	5	1	4	0	2	0	0	2	3	1	0	1	2	0	2	1	0	2	0	3	1	0	0	0	1	3	0	0	1	1	5	0	2	1	0	2	1	1	1	1	0	2	6	0	3	1	2	2	4	3	3	0	0	3	2	1	1	1	0	1	0	4	4	0	4	4	0	1	1	0	1	0	1	1	0	2	0	1	0	0	0	0	0	2	2	0	0	4	1	4	3	0	0	1	0	0	2	1	4	0	3	0	3	1	0	1	1	5	0	1	0	3	6	3	1	0	1	1	3	1	1	0	4	4	1	2	2	0	7	0	0	8	0	0	5	3	1	0	4	1	0	1	0	3	0	2	0	3	0	0	2	5	0	2	0	1	2	2	0	0	2	0	1	3	2	0	2	1	1	1	0	3	1	1	2	1	1	7	1	0	1	2	1	3	1	0	3	0	1	6	3	0	1	0	0	1	1	0	0	0	0	3	3	0	4	0	0	2	0	0	0	1	3	0	2	0	0	3	0	4	2	1	1	2	2	0	0	3	5	0	1	6	2	2	3	0	3	2	2	0	4	0	2	2	2	4	3	1	1	0	1	1	0	3	0	2	0	3	2	2	1	0	0	0	4	1	1	6	1	0	0	0	2	0	0	0	4	4	1	2	1	4	0	1	3	0	1	2	0	5	1	1	0	1	3	0	1	0	0	1	3	2	3	1	0	1	2	1	0	1	1	2	2	5	2	8	1	0	3	1	1	0	5	2	0	4	3	2	2	1	0	0	0	0	2	0	3	0	0	1	0	1	4	1	2	1	1	0	8	2	8	1	2	0	3	3	1	1	4	0	2	1	6	2	0	0	0	2	1	0	3	0	4	0	1	2	2	0	4	0	2	0	0	0	3	1	5	3	3	1	1	1	3	1	6	0	0	4	3	4	0	0	3	2	0	1	1	1	1	2	3	0	0	7	2	1	1	1	5	1	0	2	0	2	3	0	1	2	1	0	9	0	2	1	2	0	2	1	1	3	0	1	1	5	1	3	1	2	1	0	0	2	3	5	0	0	0	1	1	2	0	0	0	3	7	0	1	1	0	1	0	2	2	1	0	3	1	1	1	2	4	1	1	1	3	0	1	5	0	3	3	0	1	2	2	3	2	1	2	0	1	1	2	3	3	2	4	5	0	0	3	1	0	1	3	2	0	5	3	0	1	1	4	2	0	0	0	0	3	0	1	6	3	1	3	0	1	0	1	1	1	0	0	5	2	1	3	1	1	4	1	2	0	1	2	2	1	0	6	2	1	0	4	3	0	6	8	0	1	1	0	3	3	4	1	0	0	3	0	1	4	3	0	2	2	0	2	1	1	0	2	4	1	4	2	2	0	0	1	0	4	3	2	2	0	0	3	1	0	2	0	1	5	1	2	0	3	2	1	0	6	3	1	0	1	4	0	0	2	1	0	2	1	5	2	4	3	3	3	3	1	3	2	1	1	2	0	0	0	5	0	0	0	0	0	0	1	1	3	0	5	3	2	1	1	4	3	2	0	2	3	1	1	2	0	3	3	0	0	1	0	0	1	3	2	3	0	2	1	1	4	0	2	3	1	0	3	3	2	1	1	2	2	1	1	1	0	0	0	1	1	2	0	5	0	2	2	0	4	7	0	1	0	2	1	1	1	2	1	0	1	2	0	1	0	0	1	1	1	2	6	1	5	4	5	0	0	2	2	2	2	1	0	0	0	0	1	3	5	1	4	0	3	0	2	2	1	0	3	4	1	2	0	0	2	0	5	3	0	6	2	0	2	1	5	0	4	1	0	2	3	4	4	0	1	0	5	0	1	1	1	1	4	1	0	0	0	0	1	0	1	2	2	2	0	0	1	0	3	1	0	3	0	1	0	0	1	2	3	0	1	0	1	5	0	0	1	2	4	4	1	0	0	2	0	3	0	0	4	1	3	1	2	2	2	1	1	2	0	0	2	1	0	1	0	0	1	0
N0.HOG0006827	0	0	0	0	1	0	0	0	0	0	0	0	0	0	0	0	0	0	0	0	0	0	0	0	0	0	0	0	0	0	0	0	0	0	0	0	0	0	0	0	0	0	0	0	0	0	0	0	0	0	0	0	0	0	1	0	0	0	0	0	0	0	0	0	0	0	0	0	0	0	0	0	0	0	0	0	0	0	0	1	0	0	1	1	0	0	0	0	0	0	0	0	0	0	0	0	0	0	0	0	0	0	1	0	0	0	0	0	0	1	0	0	0	0	0	0	1	0	0	0	0	1	0	0	0	0	0	0	0	0	0	0	0	0	0	0	0	0	0	0	1	0	0	0	0	0	0	3	0	0	0	0	0	0	0	0	0	0	0	0	0	0	1	0	0	1	0	1	0	0	0	0	0	0	0	0	0	0	0	0	0	0	0	0	0	0	0	0	0	1	0	0	0	0	0	0	1	1	0	0	0	0	0	1	0	0	0	0	0	0	0	0	0	0	1	0	0	0	0	0	1	0	1	0	0	0	0	0	1	0	0	0	0	0	0	0	0	0	0	0	0	1	1	0	0	0	0	0	1	1	0	0	0	0	0	0	0	0	0	0	0	0	0	0	0	0	1	0	0	0	1	0	0	0	0	0	0	1	0	0	0	0	0	0	0	0	0	0	0	0	0	0	1	1	0	0	0	0	0	0	0	0	0	1	0	1	0	1	0	0	0	0	0	0	0	0	0	0	0	0	0	1	0	0	0	0	0	2	0	0	0	1	0	0	0	0	1	0	1	0	0	0	0	0	0	0	0	0	0	0	0	1	1	0	0	1	0	0	0	0	1	0	0	0	3	0	0	0	0	0	0	0	0	0	0	0	0	0	0	0	0	0	0	1	0	0	0	0	0	0	0	0	0	0	0	0	0	0	0	0	0	1	0	0	1	1	0	0	0	0	0	0	1	0	0	0	0	0	1	0	0	0	0	0	0	0	1	0	0	0	0	0	0	2	0	1	0	0	0	0	0	0	0	0	0	0	0	0	0	0	0	0	0	0	0	1	1	0	0	0	0	0	0	0	0	0	1	0	0	0	0	0	1	0	0	0	1	0	0	0	0	1	0	0	0	0	0	0	0	0	0	1	1	0	0	0	0	0	0	0	0	0	0	0	0	0	0	0	0	1	0	0	0	1	0	0	0	1	0	0	0	0	0	0	1	0	0	1	0	0	0	0	0	0	0	0	0	0	0	0	0	1	0	0	1	2	0	0	0	0	0	0	0	1	0	0	0	0	0	0	0	1	0	0	0	0	0	0	1	1	0	0	0	0	0	0	0	0	0	0	0	0	0	0	0	0	0	1	0	0	0	0	0	0	1	0	0	0	0	0	0	0	0	1	0	0	0	0	0	0	0	0	0	0	0	0	0	0	0	0	0	0	1	0	0	0	0	0	0	0	0	0	1	0	0	0	0	0	0	0	0	0	0	0	0	0	0	0	0	0	0	0	0	0	0	0	2	1	0	0	0	0	0	0	0	0	0	0	0	0	0	0	0	0	1	0	0	0	0	0	0	0	0	0	0	1	0	0	0	0	0	0	0	0	0	0	0	0	0	0	0	0	0	0	1	0	0	0	0	0	0	0	0	0	0	0	0	2	1	0	0	0	1	0	0	0	0	0	0	0	0	0	0	0	0	0	0	0	0	0	0	0	0	0	0	0	0	0	0	0	0	0	0	0	0	1	0	1	0	0	0	0	0	0	0	0	0	1	1	0	0	0	0	0	1	0	0	0	0	0	0	0	1	0	0	1	0	0	0	0	1	0	1	0	0	1	0	0	0	0	0	0	0	0	0	0	0	1	0	0	1	0	0	0	0	0	0	0	0	0	0	0	0	1	0	0	0	0	0	0	0	0	0	0	0	0	0	0	0	1	0	0	0	0	0	0	0	0	0	0	0	0	0	0	0	0	0	0	0	0	0	0	1	0	0	0	0	0	0	0	0	0	0	0	0	0	0	0	0	0	0	1	0	0	0	0	0	0	0	0	0	0	0	0	0	0	0	0	0	1	0	1	0	0	0	1	0	0	0	0	1	1	0	1	0	0	0	0	0	0	1	0	0	0	0	0	0	1	0	0	0	0	0	0	0	0	0	0	0	0	0	0	1	0	0	0	0	0	0	0	0	0	0	0	0	1	0	0	0	1	0	1	0	0	0	0	0	0	0	0	0	0	0	0	0	0	1	0	0	0	0	0	0	0	0	0	0	0	0	0	0	0	0	0	1	0	0	0	0	0	0	0	0	0	0	0	0	0	0	0	0	0	2	2	1	0	0	0	0	0	0	0	0	0	0	1	0	0	0	0	0	0	0	0	0	0	0	0	0	0	0	0	1	0	0	0	0	0	0	0	0	0	0	0	0	0	0	0	0	0	0	0	2	0	0	0	0	0	0	0	0	0	0	0	0	0	0	0	0	1	0	0	0	1	0	0	0	0	0	0	2	0	0	0	1	1	2	0	0	0	0	0	0	0	0	0	0	0	0	0	0	0	0	0	0	0	0	0	0	0	0	0	1	0	0	0	0	0	0	0	0	0	0	0	0	0	0	0	0	0	0	0	0	0	0	0	0	0	0	0	1	0	0	0	0	0	0	1	0	0	0	1	0	0	0	0	0	0	0	0	0	0	0	0	0	0	0	0	0	0	0	1	0	0	0	0	0	0	0	0	0	1	1	0	0	0	0	0	0	1	0	0	0	0	0	0	0	0	0	0	0	0	0	0	0	0	0	0	0	0	0	1	0	0	0	0	0	0	0	0	0	2	0	0	0	0	0	0	0	0	0	0	0	0	0	0	0	0	0	0	0	0	0	1	0	0	0	0	0	0	0	0	0	0	0	0	0	0	0	0	0	1	0	1	0	0	0	0	0	0	0	0	0	0	0	0	0	0	1	0	0	0	0	0	0	0	0	0	0	1	0	0	0	1	0	0	0	0	1	0	0	0	0	0	0	0	0	0	0	0	0	0	0	0	0	0	0	0	0	0	0	0	0	1	1	1	0	0	0	0	0	0	0	1	0	0	0	1	0	0	0	0	0	0	0	0	1	0	0	1	0	0	1	0	0	0	0	0	0	0	0	0	0	0	0	1	0	0	0	0	0	0	0	0	0	0	0	0	2	0	0	0	0	0	0	0	1	1	0	0	0	1	0	0	0	0	0	0	0	0	0	0	0	0	0	0	0	0	0	0	0	0	0	0	0	0	1	0	0	0	0	1	0	0	0	0	0	1	0	0	0	0	0	0	1	1	0	0	1	0	0	0	0	0	0	0	1	1	0	0	0	0	2	0	0	0	0	0	0	0	0	0	0	0	0	0	0	0	0	0	0	0	0	0	0	1	0	0	0	0	0	0	1	0	0	1	0	0	0	0	0	0	0	1	0	0	0	0	0	0	0	0	0	0	1	1	0	0	0	0	0	0	0	0	0	0	0	0	0	0	0	0	0	0	0	0	0	0	0	0	0	0	0	0	0	0	0	0	0	0	0	0	0	0	0	0	0	0	0	0	0	0	0	1	0	0	0	0	0	0	0	0	0	0	0	0	0	0	0	0	0	0	0	0	0	0	0	0	0	0	1	0	1	0	0	0	4	0	1	0	0	0	1	0	0	1	0	0	0	1	0	1	0	0	0	0	0	0	0	0	0	0	1	1	1	0	0	1	0	0	0	0	0	0	0	0	0	0	0	0	0	0	0	0	0	0	0	0	0	0	0	0	0	0	0	0	0	0	0	0	0	1	0	0	0	0	0	0	0	0	0	0	0	0	0	1	0	0	0	0	2	1	1	0	0	0	0	0	0	0	0	0	0	1	0	0	0	0	0	0	0	2	0	0	0	0	0	0	0	0	0	1	0	0	0	0	0	0	2	0	0	0	0	1	0	0	0	0	0	1	0	0	0	1	0	0	0	0	0	0	0	0	0	0	1	0	0	0	0	0	0	0	0	1	0	0	0	0	0	0	0	0	0	0	0	0	0	0	0	0	0	0	0	0	0	0	0	0	0	0	0	0	0	0	0	1	1	0	0	0	0	0	1	0	0	0	0	0	0	0	2	0	0	0	0	0	0	1	1	0	0	0	0	0	0	0	0	0	0	0	0	0	0	0	0	0	0	0	0	0	1	0	0	0	1	0	0	0	0	0	0	0	0	0	0	0	1	0	0	0	0	0	0	0	1	1	0	0	0	0	0	0	0	0	1	0	1	1	0	2	0	0	2	0	0	0	0	0	0	0	1	1	0	0	0	0	0	0	1	0	0	0	0	0	0	0	0	0	0	0	1	0	0	0	0	1	0	0	0	1	0	0	0	0	0	0	0	1	0	0	0	0	0	0	0	0	0	0	1	1	0	0	0	0	0	0	0	0	0	0	0	0	0	0	0	0	1	0	0	0	0	0	0	0	0	0	0	0	0	0	0	1	0	0	0	0	0	0	3	0	0	0	0	0	0	1	0	0	1	0	1	0	1	0	0	0	0	1	0	0	0	1	0	0	0	0	0	0	0	0	0	0	0	0	0	0	0	0	2	0	0	0	0	0	0	0	0	1	1	0	1	0	0	0	0	0	0	0	0	0	0	0	0	0	0	0	0	0	0	0	1	0	0	0	0	0	0	0	0	0	0	1	0	0	0	1	0	0	0	1	0	0	0	0	0	0	0	0	0	0	0	0	0	0	0	0	0	0	0	0	0	1	0	0	0	1	1	0	0	0	0	0	0	1	0	0	0	0	0	0	0	0	0	0	0	0	0	0	0	0	0	0	0	0	0	0	0	1	0	0	0	0	0	0	0	0	0	1	0	0	0	0	0	0	1	1	1	0	0	0	0	0	0	0	0	1	0	0	0	0	0	0	0	0	0	0	0	1	0	0	0	0	1	0	0	0	1	0	0	0	0	0	0	0	0	0	0	1	1	0	0	0	0	0	0	0	0	0	1	0	0	0	0	0	0	0	0	0	0	0	0	0	0	0	0	0	0	0	0	0	0	0	0	0	0	0	0	0	0	0	0	0	0	0	0	0	0	0	0	0	0	0	0	0	0	0	0	0	0	0	0	1	1	0	1	0	0	0	0	0	0	0	0	0	0	0	0	0	0	0	0	0	0	0	0	0	0	1	0	0	0	0	1	1	0	0	0	0	0	0	0	0	0	0	0	0	0	0	0	0	0	0	1	0	0	0	1	0	0	0	0	0	0	0	0	0	0	0	0	0	0	0	0	0	0	0	1	0	1	0	0	0	1	0	0	0	0	0	0	0	1	0	0	0	0	0	0	0	2	0	0	0	0	0	0	2	0	1	0	0	0	0	0	0	0	0	0	1	0	0	1	0	0	0	0	0	0	0	0	0	0	0	1	0	0	0	0	0	0	0	0	0	0	0	0	0	0	0	0	2	0	0	0	1	0	0	0	0	0	0	0	0	0	0	0	0	0	0	0	0	0	0	0	0	0	0	0	0	0	0	0	0	0	0	0	0	0	0	0	0	0	0	1	1	0	0	0	0	0	0	1	0	0	1	0	0	1	0	0	1	3	0	0	0	1	1	0	0	1	0	0	0	0	0	0	1	0	0	0	0	1	0	0	0	0	0	0	0	0	1	0	0	0	0	0	0	0	0	1	0	0	0	0	0	1	0	0	0	0	0	0	0	0	0	0	0	0	0	0	0	0	0	0	0	0	0	0	0	0	0	0	0	0	0	0	0	0	0	0	0	0	0	0	0	1	0	0	0	0	0	0	0	0	0	0	0	0	0	0	0	0	0	0	0	0	1	0	0	0	0	0	0	0	0	0	0	0	0	1	0	0	0	0	2	0	0	0	0	0	1	1	0	0	0	0	0	0	0	0	0	1	0	0	0	0	0	0	0	0	0	1	0	0	0	0	0	0	1	0	0	0	0	0	0	0	0	0	0	0	0	0	0	1	0	0	0	0	0	0	0	0	0	0	0	0	0	0	0	0	0	0	1	0	0	0	0	0	0	0	0	0	0	0	0	0	0	0	0	0	0	1	0	0	0	0	0	0	1	0	1	0	1	0	0	1	0	0	0	0	0	0	0	0	0	0	0	0	0	0	0	0	0	1	0	1	0	0	1	0	1	0	0	0	0	1	0	0	0	0	0	0	0	0	0	0	1	0	0	1	0	0	0	0	0	0	0	0	0	0	0	1	0	1	1	0	0	0	1	0	0	0	0	0	1	0	0	0	0	0	0	1	0	0	0	0	0	0	0	0	0	0	0	0	0	0	0	0	0	0	0	0	0	0	0	1	0	0	1	0	1	0	0	0	0	0	0	0	0	1	0	0	0	0	0	0	1	0	0	0	0	0	0	0	0	1	0	0	0	0	0	0	0	0	0	0	0	0	1	0	0	0	0	0	0	0	0	0	1	0	0	0	0	0	0	1	0	1	0	0	0	0	0	0	0	0	0	0	0	0	0	0	0	0	0	0	1	0	0	0	0	0	0	0	0	0	0	1	0	0	0	0	0	1	0	0	0	0	0	0	0	0	0	0	1	0	0	0	0	0	1	0	0	0	0	0	0	0	0	0	0	0	0	0	0	0	0	0	0	0	0	0	0	0	0	0	0	0	0	0	0	0	1	0	0	0	1	0	0	0	0	0	0	0	0	0	1	1	0	0	0	1	0	0	0	1	1	0	0	0	0	0	0	0	0	1	0	1	0	0	0	0	0	0	0	0	0	0	0	0	0	0	0	0	0	0	0	0	0	0	0	0	0	0	1	0	1	0	0	0	0	0	0	0	0	0	1	0	0	1	0	0	0	0	0	0	0	0	0	0	0	0	0	0	0	0	0	0	0	0	0	0	0	0	0	0	1	0	0	0	0	0	0	0	0	1	0	0	1	0	0	0	0	0	0	0	0	0	0	0	0	0	0	0	0	1	0	0	0	0	0	0	0	0	0	0	0	1	0	0	0	0	0	0	0	1	0	0	0	0	0	0	0	0	0	0	1	1	0	0	0	0	0	0	0	0	0	0	0	0	0	1	0	0	0	0	0	0	0	0	0	0	0	0	0	1	0	0	0	0	0	0	0	1	0	0	0	0	0	0	1	0	0	0	0	0	0	0	0	0	0	0	0	0	0	0	0	0	0	0	0	0	0	0	0	0	0	1	0	0	0	0	0	1	0	0	0	0	0	0	0	1	0	0	0	1	0	0	0	0	1	0	0	0	0	0	1	3	0	0	0	0	0	0	0	0	0	0	0	0	0	0	0	1	0	0	0	0	1	0	0	0	1	0	1	0	0	0	0	0	2	0	1	0	0	0	0	0	0	0	0	0	0	0	0	0	0	0	0	0	0	0	0	0	0	0	0	0	0	0	0	0	0	0	0	1	0	0	1	0	1	0	0	0	0	0	0	0	0	0	1	0	1	1	0	0	0	0	0	0	0	0	0	0	0	0	0	0	0	0	0	1	0	0	0	1	0	0	0	0	0	0	0	1	0	0	0	0	1	0	0	0	0	0	0	0	0	0	0	0	0	0	0	0	0	0	0	0	0	0	0	0	0	0	0	0	0	2	0	1	0	0	0	0	0	0	0	0	0	0	0	0	0	0	1	0	0	0	0	0	0	1	0	0	0	0	0	0	1	0	0	0	0	0	0	0	1	0	0	0	0	0	0	1	0	0	1	0	0	0	0	2	0	0	0	0	0	0	0	0	0	0	0	0	0	0	1	0	0	1	0	0	0	0	0	0	0	0	2	0	0	0	0	0	0	0	0	0	0	1	0	0	0	0	0	0	0	0	0	0	0	0	0	0	0	0	0	0	0	0	0	0	0	0	0	0	0	0	0	0	0	1	0	0	0	0	0	2	0	0	0	0	0	0	0	0	1	0	1	0	0	0	1	0	0	0	1	0	0	0	0	0	1	0	0	0	1	0	1	0	0	0	0	2	0	0	0	1	0	0	0	1	0	0	0	0	0	0	0	0	0	0	1	2	1	0	0	0	0	0	0	0	0	0	0	0	0	0	0	0	0	0	0	0	0	0	0	0	0	0	0	0	0	0	0	0	0	0	0	0	0	0	0	0	0	0	0	0	0	0	1	0	0	0	0	0	0	0	0	0	0	0	0	0	0	0	0	0	0	0	0	0	0	0	0	0	0	1	0	0	0	2	0	0	0	0	0	0	0	0	2	0	1	1	1	0	1	0	0	2	0	0	0	0	0	1	0	0	1	0	0	0	0	0	0	0	0	0	1	0	0	1	0	0	1	0	0	0	0	0	1	0	0	0	0	0	0	1	0	0	0	0	0	0	1	0	0	0	0	0	0	0	0	0	0	0	1	0	1	0	0	0	0	0	0	0	0	1	0	0	0	0	0	0	1	0	0	1	1	0	0	0	0	0	1	1	0	0	0	0	0	0	1	0	1	0	0	0	0	0	0	1	1	0	0	0	0	0	0	0	0	0	0	0	0	0	1	0	0	0	0	0	0	0	0	0	0	0	0	0	0	0	0	0	0	0	1	0	0	0	0	0	1	0	0	0	0	0	0	0	0	0	0	0	0	1	0	0	0	0	0	2	0	0	0	0	0	0	0	0	0	0	0	0	0	0	0	0	0	0	0	0	0	1	0	0	0	0	0	0	0	0	0	0	0	0	0	0	0	0	0	0	1	2	0	0	0	0	0	0	1	0	0	0	0	0	0	0	0	0	0	0	1	0	0	0	0	0	0	0	0	0	0	0	1	0	0	1	1	0	0	0	0	0	0	0	1	0	0	0	0	0	0	0	0	0	0	0	0	0	0	0	0	0	0	0	0	0	0	0	3	0	0	0	0	0	0	0	0	0	0	0	0	0	0	0	0	0	0	0	0	0	0	0	0	0	1	0	0	0	0	0	0	0	0	0	0	0	0	0	0	0	0	0	0	1	0	0	0	0	0	0	0	1	0	0	0	0	0	0	0	0	0	0	0	0	0	0	0	0	0	0	0	1	0	0	0	0	0	0	0	0	0	0	0	0	0	0	0	0	0	0	0	0	0	0	0	0	0	0	0	0	1	0	0	0	0	0	0	0	1	1	0	0	0	0	0	0	0	0	1	1	0	0	0	0	0	0	0	0	1	0	1	0	0	0	0	0	0	0	0	0	1	0	0	0	0	0	0	0	0	0	0	0	0	0	0	0	0	0	0	0	0	0	0	0	0	0	0	1	0	0	1	0	0	1	1	0	0	0	1	0	0	0	0	0	0	0	0	0	0	0	0	0	0	0	0	0	0	0	0	0	0	1	0	0	0	0	0	1	0	0	0	0	0	0	0	1	0	0	0	0	0	0	0	0	0	0	2	0	1	0	0	0	1	0	0	0	0	0	0	0	1	0	0	0	0	0	0	1	0	0	0	0	0	0	0	0	0	0	0	0	0	0	0	0	0	0	0	0	0	0	0	0	0	0	2	1	0	0	0	0	0	0	0	0	0	0	1	0	1	0	0	0	0	0	0	0	0	0	0	0	0	0	0	0	0	1	0	0	0	0	0	1	0	0	0	0	0	0	1	0	0	0	0	0	0	0	0	1	0	0	0	0	0	1	1	0	0	0	0	0	1	1	1	1	0	0	0	0	0	1	0	0	0	0	0	0	0	0	0	0	0	0	0	0	0	0	1	0	1	0	1	0	0	0	1	0	0	0	0	0	0	0	0	0	0	2	1	0	0	0	0	0	0	0	0	0	0	0	0	0	0	0	0	0	0	0	0	0	1	0	1	0	0	0	0	0	0	0	1	0	0	0	0	0	0	0	0	0	0	0	0	0	0	0	0	0	0	0	0	0	0	0	0	0	0	0	0	0	0	0	0	0	0	0	1	0	0	0	1	0	0	0	0	0	0	0	0	0	0	0	0	0	0	0	0	1	0	0	0	0	0	0	0	0	0	0	0	0	0	0	0	0	0	1	0	0	0	0	0	0	0	0	0	0	0	0	1	0	0	0	0	0	0	0	0	0	0	0	0	0	0	0	0	0	0	0	0	0	0	0	0	0	0	0	1	0	0	0	0	0	0	0	0	0	0	0	0	0	0	0	0	0	0	0	1	1	0	0	1	0	0	0	0	0	0	0	0	0	0	0	0	0	0	0	0	0	0	0	0	0	0	1	1	0	0	0	0	0	0	0	0	0	0	0	2	0	0	0	0	0	2	0	0	1	0	0	0	0	0	1	0	0	0	0	0	0	0	0	0	0	1	0	0	0	0	0	0	0	0	1	0	0	0	0	0	0	1	0	1	0	0	0	0	0	0	0	0	3	0	0	0	0	0	0	0	0	1	0	1	1	0	1	0	0	0	0	1	0	0	0	0	0	0	1	0	0	0	0	0	0	0	1	0	0	0	0	0	1	0	0	0	0	0	1	0	0	0	0	0	0	0	0	0	0	0	0	0	1	0	0	0	0	0	1	0	0	0	0	0	0	0	0	0	0	0	0	0	0	1	0	0	0	0	0	0	0	0	0	0	0	0	0	0	0	0	0	0	0	0	0	0	0	0	0	0	0	0	0	0	0	0	0	0	0	0	0	0	0	0	0	0	0	0	0	0	0	0	0	0	0	0	0	0	0	1	0	0	0	0	0	0	0	0	0	0	0	0	0	0	1	0	0	0	0	0	0	0	0	1	1	0	0	0	0	0	0	0	0	0	0	0	0	0	0	1	0	0	1	0	0	0	0	0	1	0	1	0	0	0	0	0	0	1	0	0	0	0	0	0	0	0	1	0	1	0	0	1	0	0	0	0	0	0	0	0	1	1	0	0	0	0	0	1	0	0	0	0	0	0	0	0	0	0	2	0	0	0	0	0	0	0	0	0	0	0	0	0	0	0	0	0	0	0	0	1	0	1	0	0	0	0	0	0	0	0	0	0	2	0	0	0	0	0	0	0	0	0	0	1	0	0	0	0	0	0	0	0	0	0	0	1	0	0	0	0	0	0	0	0	0	0	0	1	0	0	0	0	0	0	0	0	1	0	0	0	0	0	0	0	1	0	0	0	0	0	0	0	0	1	0	0	0	0	0	0	0	0	0	0	0	0	0	0	0	1	0	1	0	0	0	0	0	0	1	0	0	0	0	0	0	0	0	0	0	0	0	0	0	0	0	1	0	0	1	1	0	0	0	0	0	0	0	0	0	0	0	0	1	0	0	0	0	0	0	0	0	0	2	0	0	0	0	0	0	0	0	0	0	0	1	1	0	0	0	0	0	0	0	0	0	0	0	0	0	0	1	0	0	0	0	0	0	0	0	1	1	0	0	0	0	0	0	3	3	0	1	0	2	0	0	0	0	0	0	0	0	0	0	2	0	0	0	0	0	0	0	0	0	0	0	0	0	0	0	1	0	0	0	0	0	0	0	0	1	0	0	0	0	0	0	0	0	0	0	0	0	0	0	0	0	1	0	0	0	0	0	0	0	1	0	0	1	0	0	0	0	0	0	0	0	1	0	0	0	0	0	0	0	0	0	0	1	1	0	0	0	0	0	1	0	0	0	1	0	0	0	1	0	0	1	0	0	0	0	0	0	0	0	0	0	0	1	0	0	0	0	0	0	0	0	0	0	0	0	0	0	0	0	0	0	1	0	0	0	2	0	0	1	0	0	0	0	0	0	0	0	0	0	0	0	0	1	0	0	0	0	0	0	0	0	0	0	0	1	0	0	0	0	1	0	1	0	0	0	1	0	0	0	0	0	1	0	0	0	0	0	0	0	0	0	0	0	1	0	0	0	0	0	0	0	0	0	0	0	0	0	0	0	0	0	0	0	0	0	0	0	0	1	0	0	0	0	0	0	0	0	0	1	0	0	0	1	1	0	0	0	0	0	0	0	0	0	0	0	0	0	0	0	0	1	0	0	0	0	0	0	0	0	0	0	0	0	0	0	0	0	0	2	0	0	0	1	0	0	0	0	0	0	0	0	0	0	1	0	0	0	0	0	0	0	0	0	0	0	0	0	0	0	0	0	0	0	0	0	0	0	0	0	0	0	0	0	0	0	0	0	0	0	0	0	0	0	1	0	0	0	0	1	0	0	0	0	0	0	0	0	0	1	0	0	0	0	0	0	0	0	0	0	0	0	0	0	0	0	0	0	0	0	0	0	0	1	0	0	0	0	0	1	0	0	0	0	0	0	0	0	0	0	0	2	1	0	1	1	0	0	1	0	0	0	0	0	0	0	0	0	0	0	0	0	0	0	0	1	0	0	1	1	0	1	0	0	0	0	0	0	0	1	0	1	0	0	0	0	0	0	0	0	1	0	0	3	1	0	0	0	0	0	0	0	0	0	0	1	0	0	0	0	0	0	0	0	0	0	0	1	0	0	1	0	0	0	0	0	0	0	0	0	0	0	0	0	0	0	0	0	0	0	0	0	0	0	1	0	0	0	0	0	0	0	1	0	0	0	0	1	0	0	0	0	1	0	0	0	0	0	0	0	0	0	0	0	0	0	0	0	1	0	0	1	0	0	0	0	0	0	0	0	0	0	0	0	0	1	0	0	0	1	0	0	0	1	0	0	0	0	0	0	0	1	0	0	0	0	0	0	0	0	0	0	0	0	1	0	0	0	0	0	0	0	1	0	0	0	0	1	0	0	4	0	0	0	1	0	2	2	0	0	0	0	1	0	0	0	2	0	0	0	1	2	0	0	0	0	0	0	1	0	0	0	1	0	0	0	0	0	0	0	0	0	1	0	0	0	0	1	0	0	0	0	0	0	0	0	0	0	0	0	0	0	0	0	0	1	0	0	0	0	0	1	1	0	0	0	0	0	0	0	0	0	0	1	0	0	0	0	1	0	1	0	0	0	0	0	0	0	0	0	0	0	0	0	0	0	0	0	0	0	0	0	0	0	0	1	0	0	0	0	1	0	0	0	0	0	1	0	0	0	0	0	0	0	0	1	0	1	0	0	0	0	0	0	0	0	0	0	1	0	0	0	0	0	1	0	0	0	0	0	0	0	0	0	0	1	0	0	0	1	1	0	0	0	0	0	0	0	0	0	0	0	1	1	0	0	0	1	0	0	0	0	1	0	0	0	0	0	0	0	0	0	0	0	0	0	0	1	0	0	0	0	0	0	0	0	0	0	0	0	0	0	0	0	0	0	0	0	0	0	0	0	0	0	0	0	0	0	0	0	0	0	0	0	0	0	0	0	0	0	0	0	0	0	0	0	0	0	1	0	0	0	0	0	0	0	0	0	0	0	0	0	0	0	0	1	0	0	0	0	0	0	0	0	0	1	0	0	0	1	1	0	0	0	0	0	0	0	0	0	0	0	0	1	0	0	0	0	0	0	0	0	1	2	0	0	0	0	0	0	0	0	0	0	0	0	0	0	0	0	0	0	0	0	1	0	0	0	0	0	0	0	1	0	0	0	0	0	0	0	0	0	0	1	0	0	1	0	0	0	0	0	0	1	0	0	0	0	0	0	1	0	0	0	0	0	0	0	0	0	0	1	0	0	0	0	0	0	0	3	0	0	0	0	0	0	0	0	0	0	0	0	0	0	0	0	0	1	0	0	0	0	0	0	0	1	0	0	0	1	0	0	1	0	1	0	0	0	1	0	0	0	0	0	0	0	0	0	0	1	0	0	0	0	0	0	0	0	0	0	0	0	1	1	0	0	0	0	0	0	0	0	0	2	0	0	1	0	0	0	0	0	0	0	0	0	0	0	1	0	0	0	0	2	0	0	0	0	0	0	0	0	0	0	0	0	0	0	1	0	0	0	0	0	0	0	0	0	0	0	1	0	0	0	0	0	0	0	0	0	0	0	0	0	0	0	0	0	0	0	0	0	1	0	0	0	0	0	1	2	0	0	1	0	0	0	0	0	0	0	0	0	0	0	0	0	0	0	0	0	0	0	0	0	0	0	0	1	0	0	0	0	3	0	0	0	2	0	0	0	0	0	0	2	0	0	0	0	0	0	0	1	0	0	0	0	0	0	0	0	0	0	0	0	0	0	0	0
N0.HOG0003575	5	1	0	0	19	18	0	0	0	0	0	1	0	0	2	2	3	0	1	0	0	0	6	1	2	6	1	1	1	2	0	9	1	1	0	0	13	6	5	1	6	12	0	1	0	2	5	7	1	1	0	3	5	1	3	1	9	0	5	5	1	4	5	3	2	1	2	0	3	0	1	0	1	4	1	1	1	4	0	0	1	6	3	8	2	4	0	0	3	8	1	1	6	1	3	0	2	2	5	8	2	0	16	2	0	3	1	0	0	1	0	8	1	7	0	3	1	1	0	0	3	5	1	3	0	0	3	5	0	1	0	2	2	11	0	1	9	2	3	0	2	1	0	5	1	0	1	2	1	0	0	2	0	0	0	1	0	15	4	5	0	0	3	2	3	1	0	0	0	4	2	0	3	0	12	1	5	0	0	2	0	1	3	8	0	6	0	0	2	14	10	1	0	0	8	4	1	2	1	0	3	1	2	0	2	0	0	3	4	3	0	2	2	0	4	0	0	2	7	4	1	1	0	2	0	1	0	1	2	2	10	0	1	5	3	3	0	4	1	0	0	7	1	1	2	1	0	1	1	1	1	5	1	0	0	1	5	7	2	1	2	9	5	1	0	1	6	0	5	2	1	2	3	1	3	1	2	2	0	1	1	2	0	0	7	6	0	0	7	6	0	1	0	0	0	0	7	1	1	0	2	0	1	6	0	2	2	7	2	2	7	4	0	2	2	0	3	3	1	1	0	0	0	4	1	0	1	3	3	10	10	0	3	0	4	3	1	2	1	1	3	4	1	4	0	0	5	0	2	0	0	13	0	1	2	0	2	2	0	3	1	1	2	0	8	0	2	6	2	0	9	1	0	4	1	0	11	3	0	1	0	5	0	11	0	0	2	1	2	2	0	2	3	3	0	2	0	2	5	0	6	3	3	0	2	4	0	8	0	0	1	0	3	8	1	2	1	5	2	9	0	9	1	4	4	0	1	1	1	1	1	0	0	5	1	4	1	8	3	0	6	0	4	3	0	2	0	1	0	1	4	4	0	0	0	4	5	0	0	1	0	2	5	0	0	2	0	2	0	0	1	0	0	0	1	3	0	0	2	0	3	10	0	1	2	2	0	1	12	1	2	1	2	0	1	0	0	0	8	1	1	5	0	0	1	0	1	4	4	2	5	3	4	0	0	0	0	1	0	1	9	0	4	1	2	2	3	1	4	1	5	0	2	4	7	2	6	0	0	1	7	1	0	2	1	1	5	4	1	0	0	0	3	4	0	1	4	2	0	0	1	4	1	0	0	4	6	0	0	0	1	0	0	4	0	2	5	2	9	5	3	8	3	1	1	2	0	5	6	1	2	0	4	2	2	4	4	0	15	6	3	1	1	3	2	0	3	0	1	2	6	0	2	1	5	2	3	2	0	0	0	1	0	0	0	1	0	5	0	2	0	6	1	2	0	2	1	2	0	0	2	0	0	0	6	6	0	1	2	2	2	1	0	0	0	1	0	2	1	2	14	0	1	2	0	0	8	2	1	0	0	16	1	3	0	4	3	0	0	11	4	2	14	0	9	0	1	13	3	1	1	1	8	0	1	1	0	0	0	0	3	0	0	2	7	0	0	2	0	0	0	14	1	1	3	0	0	7	1	1	3	10	0	0	0	12	1	9	1	3	0	2	0	1	2	0	1	0	0	1	6	2	0	2	5	0	2	0	2	0	10	1	1	7	1	0	0	0	3	1	0	0	0	0	0	0	0	7	0	1	0	4	2	7	11	0	1	0	3	0	1	0	1	8	0	0	0	4	3	5	11	1	1	0	4	0	1	2	7	0	0	2	9	3	1	2	0	15	0	0	0	1	0	0	2	8	0	3	2	1	2	2	1	0	6	2	2	0	0	0	0	3	1	1	0	2	0	1	1	2	7	0	0	1	4	8	0	2	1	5	1	0	1	0	5	1	4	0	0	4	2	0	7	7	1	3	7	1	1	11	11	0	3	3	0	3	0	4	4	0	1	0	0	1	8	2	0	1	4	1	5	0	0	0	7	1	0	0	2	1	1	0	1	1	3	6	1	5	0	0	2	8	5	1	4	0	0	0	4	3	1	1	1	3	0	0	3	3	7	0	0	1	2	0	8	0	0	2	4	3	1	1	2	1	3	0	1	3	0	5	1	1	0	0	0	0	0	2	3	1	1	1	0	0	0	0	0	0	6	0	4	0	0	2	8	0	9	0	2	1	1	0	2	6	0	0	0	0	3	6	10	5	0	0	1	5	0	2	0	2	0	0	2	2	1	2	0	0	0	3	4	0	3	0	1	0	1	4	0	0	3	0	2	0	2	3	3	1	0	1	0	0	7	0	1	0	2	9	7	0	1	2	3	1	1	0	0	1	0	6	3	1	0	3	5	0	2	2	0	2	0	0	11	0	11	0	0	4	1	2	3	1	0	0	1	0	0	3	2	2	10	0	1	7	4	9	3	1	0	1	1	1	2	0	7	0	5	2	5	2	7	0	0	0	0	4	2	0	1	0	1	2	2	0	4	2	0	2	0	3	2	0	0	0	1	0	2	4	7	0	2	1	0	2	1	2	1	0	0	1	0	2	7	4	1	1	4	1	2	0	2	0	10	0	1	4	1	0	1	3	1	0	0	5	1	3	1	5	2	0	1	1	0	0	4	1	1	1	0	1	1	0	3	0	1	4	0	0	2	0	0	0	5	3	3	2	2	11	0	1	1	5	4	0	2	1	1	1	0	4	3	7	2	6	5	0	1	0	0	0	1	12	5	0	7	3	4	2	1	1	0	12	0	6	0	10	0	1	0	2	1	0	1	1	1	3	0	0	4	10	0	16	1	22	0	1	0	1	0	1	2	0	4	3	0	2	6	1	0	1	0	0	11	4	2	1	0	12	1	2	1	9	2	0	0	0	0	0	2	0	2	1	5	2	1	8	3	2	7	11	0	0	2	1	2	2	4	6	4	2	2	0	5	1	1	3	1	1	12	6	5	0	5	4	0	2	4	1	1	1	2	1	7	1	0	1	0	7	6	0	5	2	2	2	0	0	1	1	0	0	1	5	2	1	2	0	0	4	0	1	0	0	0	3	0	2	1	2	1	1	8	1	1	1	3	21	0	0	1	3	2	4	7	2	4	0	4	0	1	1	0	3	0	0	0	5	4	0	1	0	4	0	1	0	0	2	1	0	1	2	10	3	1	10	7	1	10	1	4	2	3	3	7	1	3	3	1	3	0	0	10	0	0	0	7	1	1	1	0	1	1	0	0	0	5	2	0	0	4	0	0	2	0	1	0	4	4	1	5	0	0	3	20	1	10	1	0	1	30	1	5	5	0	1	2	2	0	0	2	3	0	2	5	5	1	0	5	2	4	0	0	2	3	5	3	0	0	2	2	0	2	5	1	10	6	1	4	1	0	0	6	0	1	1	1	4	0	4	0	1	0	2	5	2	2	14	0	2	6	9	0	0	0	0	2	1	5	1	5	2	9	7	2	0	4	1	0	0	0	0	1	1	0	4	3	0	0	5	0	6	4	2	2	0	0	2	4	4	4	0	0	1	0	1	7	2	2	2	3	4	0	3	0	0	8	2	1	1	0	0	0	0	0	4	0	3	0	0	4	2	4	1	0	0	0	2	4	0	7	0	0	2	5	4	1	0	1	1	1	1	6	3	1	1	0	1	7	3	1	1	0	5	3	11	1	0	0	0	0	0	4	0	0	2	5	5	2	7	0	0	1	0	0	3	4	2	2	2	10	2	0	0	1	0	5	0	2	0	1	3	2	0	1	10	0	2	11	4	1	0	1	2	1	8	0	0	5	1	2	0	2	5	0	0	1	1	1	0	0	0	0	0	1	0	1	0	11	0	9	1	5	0	0	3	0	1	1	18	2	1	1	2	6	2	0	1	0	1	0	1	5	0	4	1	6	0	0	3	4	1	1	5	1	0	0	1	4	0	8	0	2	8	3	2	0	2	3	0	4	1	0	1	0	2	1	2	6	3	0	1	0	1	10	4	1	0	0	0	4	1	1	0	5	0	0	2	5	1	3	0	0	4	1	0	2	0	1	12	5	0	1	9	0	7	5	3	3	0	11	2	0	2	0	1	0	2	0	2	0	0	0	1	2	0	2	0	1	0	2	14	0	3	1	1	0	6	1	1	5	1	2	6	1	5	7	0	2	0	0	2	5	1	2	0	3	2	0	2	0	7	0	6	14	1	6	6	0	6	0	1	2	0	1	8	9	0	15	0	1	4	5	3	0	0	0	0	3	2	2	6	3	0	0	2	2	3	7	0	0	0	0	0	1	5	2	1	0	1	1	2	0	6	10	1	0	4	0	0	1	0	0	3	4	12	4	1	4	0	0	1	9	2	1	6	5	0	0	0	2	0	12	0	4	1	2	4	4	2	2	0	0	2	4	0	1	0	2	1	0	0	0	0	1	1	0	1	0	0	4	0	0	0	1	1	1	2	0	5	1	7	1	5	0	0	4	3	0	6	0	1	9	3	0	6	0	0	3	1	0	1	5	1	0	0	0	17	1	0	1	0	4	1	1	0	17	1	7	0	1	0	2	1	2	0	2	0	2	3	0	3	0	0	6	0	0	4	1	3	0	4	10	0	0	3	6	0	0	0	1	0	6	2	5	8	2	1	3	0	0	2	2	3	1	3	0	0	4	0	0	0	1	3	8	2	1	1	3	2	2	0	1	0	4	3	4	1	0	0	0	7	1	0	0	0	0	3	0	2	3	3	9	4	3	0	2	0	2	2	1	2	3	4	4	5	0	1	1	2	2	0	0	0	0	1	2	3	1	1	0	3	13	3	9	2	1	1	13	0	0	0	8	1	1	1	0	4	1	0	6	2	2	0	1	0	2	1	4	2	0	0	2	1	0	1	1	0	0	4	0	0	1	1	7	3	0	1	1	1	7	9	0	3	0	0	6	2	2	1	2	0	1	4	3	0	7	1	3	1	17	4	2	5	6	2	3	2	2	11	3	0	0	0	2	0	1	0	3	0	0	1	10	0	0	0	3	1	3	0	0	4	0	0	2	4	4	1	1	0	3	1	1	0	1	3	3	2	0	2	0	1	6	0	0	2	6	2	7	8	5	0	0	0	2	0	0	1	1	2	1	5	8	1	9	3	1	1	6	1	2	0	0	3	6	2	2	1	1	1	0	0	4	2	10	0	3	1	6	1	7	0	7	0	2	7	2	0	0	4	14	3	0	0	3	1	1	0	13	1	1	0	0	1	2	0	1	0	0	2	0	1	0	0	1	2	10	13	4	13	0	1	6	1	0	0	0	2	10	1	5	12	4	0	3	5	2	4	0	1	4	3	1	5	0	1	0	3	1	0	0	2	1	0	1	0	0	11	1	3	0	0	1	5	1	0	0	2	1	2	9	2	4	0	2	2	0	0	2	0	2	0	2	0	3	2	0	0	2	0	0	4	3	9	0	0	4	2	0	10	1	0	2	3	0	5	0	3	1	0	0	3	2	0	7	0	1	1	1	7	0	0	0	1	0	0	2	15	0	3	0	5	1	1	3	6	0	2	1	1	1	5	0	1	1	3	0	0	4	6	1	1	3	2	0	1	0	1	3	2	7	0	1	4	0	0	10	7	1	5	3	0	3	5	8	4	4	1	1	3	0	0	0	5	2	1	1	2	0	6	1	1	1	0	3	2	0	1	2	0	10	2	4	1	2	2	1	12	1	0	3	1	2	0	5	12	0	0	2	0	1	2	4	0	3	6	4	7	0	4	2	3	2	1	4	1	1	4	8	2	8	0	1	1	5	0	0	3	1	0	2	2	1	0	8	4	10	0	1	3	0	4	1	1	1	0	0	4	1	2	2	1	1	3	0	2	3	7	2	0	1	2	4	0	9	3	2	3	0	5	1	2	1	2	3	0	1	0	1	2	0	0	8	1	0	0	4	5	1	11	0	0	0	6	0	3	0	3	9	0	3	4	1	3	5	3	0	3	1	9	0	3	3	0	1	0	4	3	9	0	1	0	0	1	3	0	0	1	1	2	1	0	3	0	1	2	6	15	0	1	3	0	1	1	1	0	1	0	0	1	2	1	6	1	4	2	5	0	0	10	3	1	0	6	0	0	0	5	10	0	0	2	0	3	0	2	3	0	8	0	0	0	8	0	0	0	2	0	2	0	0	4	0	4	12	5	0	6	0	0	0	1	1	0	6	9	1	3	0	2	12	0	10	6	8	4	0	0	2	4	2	0	0	0	8	2	1	1	0	0	0	0	0	2	1	4	0	1	0	3	0	0	2	4	3	7	0	1	1	2	2	0	0	3	3	1	0	0	3	1	2	3	1	1	0	1	6	0	2	0	3	7	0	6	0	0	3	0	2	0	2	0	0	3	5	2	1	1	2	3	4	2	2	3	0	1	1	0	2	0	15	0	1	0	5	1	2	0	0	2	3	3	1	0	2	1	0	1	0	1	0	0	2	4	1	7	0	0	1	1	0	3	5	2	4	1	4	7	0	0	0	0	5	5	3	1	2	0	0	0	3	1	5	0	2	4	2	0	1	2	0	2	0	2	8	0	2	0	1	7	0	1	0	0	1	1	0	0	0	11	2	0	2	0	10	1	3	0	0	8	10	0	4	2	1	2	1	0	1	2	1	9	1	8	2	8	5	0	1	0	0	4	8	4	1	3	0	2	7	0	4	0	1	2	10	5	1	0	0	0	2	1	4	1	14	1	3	0	1	0	0	2	6	1	1	2	4	0	0	0	0	18	2	1	4	6	3	1	11	2	0	2	1	0	8	4	4	1	1	1	1	4	0	0	7	6	11	2	3	6	1	1	3	1	0	0	4	1	2	1	0	2	0	6	3	1	2	0	3	4	0	1	0	2	2	2	0	1	1	12	2	3	6	0	9	0	4	0	1	1	1	6	6	0	2	0	3	1	1	1	2	0	3	3	0	4	1	0	0	0	0	2	0	0	2	3	2	0	1	1	8	5	4	3	0	4	0	4	0	1	3	0	2	0	0	2	6	2	1	1	0	1	1	1	0	0	15	2	0	0	6	3	0	4	2	0	5	1	2	2	4	3	1	9	2	0	1	2	11	0	0	5	1	0	1	17	1	3	0	2	0	0	0	0	1	1	1	4	3	3	2	0	0	6	4	1	0	2	0	1	0	0	1	5	1	13	0	8	1	0	0	10	0	0	0	0	8	0	6	1	3	2	0	1	0	0	0	9	4	1	7	2	2	1	2	3	4	0	3	2	0	0	0	4	0	0	4	14	0	3	2	2	0	1	0	3	0	2	2	0	2	0	5	5	0	0	6	1	3	3	0	2	1	1	0	0	0	3	7	1	1	0	6	4	1	0	7	0	2	1	1	6	4	5	1	0	0	3	0	0	1	0	6	1	1	4	1	1	0	0	3	0	1	2	3	0	5	2	0	4	5	1	3	17	3	0	0	3	2	1	3	4	1	5	2	2	1	0	1	2	1	1	4	5	4	1	0	0	0	2	1	10	4	9	0	1	5	0	0	2	1	1	1	3	6	4	4	0	2	2	4	3	2	0	4	2	3	0	2	1	0	3	0	8	3	2	1	0	0	12	0	6	17	3	1	0	0	3	2	1	0	0	0	3	5	0	1	0	5	1	0	0	1	0	2	1	0	9	3	6	0	3	10	3	6	1	0	2	1	0	1	3	2	0	4	3	1	2	0	0	5	1	10	0	0	0	0	0	0	2	0	0	0	2	8	0	1	3	7	1	10	1	4	0	2	0	0	4	2	3	2	2	0	4	0	0	2	3	0	1	1	1	3	12	13	9	0	2	5	0	0	6	11	0	3	0	4	2	3	1	1	0	4	2	1	3	1	3	1	1	2	0	16	1	1	2	5	1	0	0	1	3	7	1	0	0	0	0	3	0	0	5	10	1	1	1	6	2	0	0	4	2	0	0	4	0	0	3	0	4	6	1	2	4	2	1	1	1	0	0	0	0	7	0	6	5	0	1	4	1	2	5	13	18	1	5	1	0	0	2	2	3	0	9	0	0	8	2	2	10	6	0	7	3	0	1	2	2	5	4	5	2	8	0	4	6	3	0	7	5	1	0	0	16	0	6	0	2	0	16	0	6	0	3	0	5	1	0	9	2	4	0	14	2	1	11	0	1	0	4	0	0	0	12	6	2	0	1	0	1	1	3	0	1	6	0	2	12	2	2	4	4	1	2	0	3	2	6	4	1	1	6	2	0	1	4	0	3	3	1	2	4	3	9	0	1	0	1	0	0	3	0	0	1	1	5	7	8	3	4	0	0	2	1	2	5	3	0	0	0	7	0	6	1	8	7	5	2	0	1	7	10	0	1	1	1	0	4	1	8	4	7	0	0	0	3	0	0	5	0	6	12	1	1	6	1	0	0	2	0	0	1	1	2	0	0	1	3	1	9	0	12	0	0	2	0	0	1	0	0	0	4	0	0	0	0	1	12	3	1	2	0	1	1	0	6	2	0	0	1	1	1	0	1	0	3	0	3	0	1	2	1	0	2	4	2	0	0	1	1	3	1	11	5	3	6	5	3	3	1	0	6	0	0	1	0	2	1	6	1	1	0	1	1	1	1	0	5	0	1	2	2	3	0	1	7	1	2	11	3	1	3	0	1	0	0	0	0	6	2	9	1	2	0	0	2	7	0	1	5	1	4	1	4	2	2	1	1	4	6	0	4	0	0	1	1	0	0	4	0	0	0	0	0	1	0	2	8	1	3	1	0	0	4	1	1	1	2	0	2	2	0	0	0	0	0	3	13	5	0	0	0	0	4	0	3	2	0	0	1	0	0	9	3	6	1	2	2	0	1	2	0	5	0	0	0	2	1	1	3	1	0	1	0	2	7	5	0	3	1	0	3	0	1	8	0	0	0	1	0	5	5	4	2	0	0	0	7	0	8	1	0	2	2	0	0	18	0	2	0	1	2	4	0	0	0	4	3	0	0	4	2	3	0	3	2	1	1	0	0	1	4	0	1	0	5	1	7	2	15	8	0	1	2	2	2	0	0	4	1	2	0	9	0	0	0	2	1	0	1	0	1	0	2	2	0	5	0	1	7	1	1	4	3	1	0	2	2	5	2	0	1	9	5	2	1	4	2	5	4	0	11	0	0	3	5	0	7	1	1	0	3	1	6	4	3	8	2	4	2	8	0	5	2	0	1	0	1	2	4	5	0	0	2	1	2	1	0	4	0	1	0	6	1	1	9	1	4	1	2	0	6	5	1	6	2	0	0	0	5	1	4	4	0	6	1	2	0	1	0	2	0	0	0	0	2	0	1	0	0	5	1	0	9	0	2	0	0	2	3	2	0	3	6	11	7	7	9	1	3	5	0	0	1	1	7	0	0	1	0	5	0	0	0	6	1	0	0	6	1	1	3	2	4	0	0	7	3	0	1	0	1	1	1	4	2	9	2	0	0	2	2	15	9	6	10	6	1	0	0	2	2	0	5	1	10	1	2	0	10	5	0	3	3	2	3	0	4	2	2	2	0	0	0	0	1	0	0	3	0	3	1	11	0	0	0	5	4	2	1	9	2	8	6	5	0	4	6	2	0	13	0	0	0	3	0	0	0	3	11	1	1	0	12	7	1	1	1	2	5	9	0	0	5	1	3	2	3	1	0	1	0	1	6	7	0	0	0	3	2	5	4	0	0	0	0	6	0	0	3	0	0	5	1	2	0	1	0	1	3	0	2	2	1	3	0	3	1	12	5	3	1	0	1	0	0	3	1	2	0	1	0	6	0	4	0	4	5	2	1	4	0	8	5	1	1	1	6	3	0	9	9	0	0	0	0	0	2	1	3	2	0	0	2	0	0	14	7	0	0	0	3	3	1	1	1	0	9	3	1	1	0	0	5	3	2	4	3	4	0	8	10	7	3	8	0	3	0	1	0	0	0	4	1	4	1	0	0	5	0	0	19	0	19	1	3	1	0	2	5	4	0	1	2	1	0	0	6	0	2	3	1	1	2	6	0	3	0	3	2	1	0	1	0	0	2	1	3	0	2	0	0	4	2	1	3	4	5	3	0	2	2	0	0	5	9	0	0	5	0	0	8	1	1	3	3	3	8	2	0	1	0	7	1	0	6	7	1	1	2	4	0	2	17	0	0	1	2	1	0	1	1	3	1	0	2	0	1	0	2	0	3	0	1	0	4	1	4	1	3	2	4	0	0	3	0	0	5	0	0	14	13	0	0	2	0	0	0	3	0	3	1	0	1	0	0	3	3	0	0	0	0	6	13	0	2	3	2	4	0	3	4	5	4	1	0	3	2	2	2	8	3	1	0	3	1	1	1	5	0	1	1	0	8	5	0	0	2	2	0	5	1	0	3	6	0	1	2	4	3	0	2	1	0	1	8	2	1	0	2	2	0	0	4	3	0	1	3	1	1	0	0	0	1	2	0	1	1	1	6	2	0	1	0	1	1	0	1	3	2	0	8	1	2	1	1	1	0	9	0	3	1	0	8	3	0	2	10	0	0	2	1	3	4	0	1	3	1	0	1	0	0	10	0	4	0	9	0	2	1	0	0	1	0	2	2	1	0	1	0	10	1	3	1	2	0	0	1	0	0	0	0	0	2	8	2	1	2	1	1	0	0	0	0	2	5	6	0	3	0	1	1	1	1	0	5	3	3	4	2	1	6	0	1	3	0	1	0	0	0	0	19	1	0	1	2	0	0	4	8	1	7	1	17	6	2	1	5	0	1	1	6	1	0	1	3	0	0	0	3	2	0	0	0	0	10	3	0	8	1	1	6	1	10	16	1	3	1	0	0	0	1	8	0	4	9	0	2	8	1	0	0	1	1	3	2	6	0	5	0	3	1	5	1	1	1	8	0	0	1	1	6	0	0	3	3	3	1	0	4	0	5	2	0	0	2	3	0	1	3	0	1	4	1	0	1	0	0	2	7	1	0	0	6	1	0	2	2	2	1	2	2	3	2	4	1	0	2	1	0	10	0	0	3	2	3	1	1	1	2	8	11	0	0	1	4	0	13	2	3	3	3	7	4	1	4	0	1	0	0	1	2	0	0	1	5	9	4	6	0	0	0	2	1	1	3	0	0	0	0	4	3	9	1	2	4	12	0	6	2	1	0	0	0	8	0	2	7	1	2	0	1	3	0	0	1	0	0	3	0	0	5	0	0	0	3	2	0	0	1	2	6	24	0	0	0	0	0	5	5	1	0	2	2	6	0	4	1	1	0	0	1	1	0	0	12	3	4	0	0	0	9	1	1	2	1	1	0	1	2	11	2	3	0	4	0	0	0	0	1	5	0	1	2	17	6	3	6	0	3	1	1	2	0	0	0	2	1	5	0	4	1	8	1	4	7	0	1	0	3	0	0	0	0	1	0	0	2	12	0	0	0	2	1	2	1	2	1	0	1	0	1	1	4	0	0	5	0	2	0	2	0	2	0	0	3	1	1	1	0	0	6	2	0	6	5	2	4	0	0	5	1	2	2	1	2	0	6	2	1	1	1	8	4	1	4	5	5	3	6	6	3	3	0	6	0	1	10	1	1	1	4	0	0	4	1	1	5	0	0	0	0	0	0	2	4	1	4	0	0	2	0	0	0	1	3	3	2	1	0	0	0	9	0	1	3	4	1	1	1	2	4	6	1	2	3	3	0	0	0	1	0	1	1	4	4	2	7	0	0	2	0	5	3	1	0	0	2	2	0	0	2	5	0	1	0	5	2	1	1	0	0	1	0	1	6	1	0	2	0	0	5	0	3	10	10	0	3	2	1	1	0	0	4	10	0	9	6	0	6	5	1	0	1	0	2	0	9	0	2	0	0	5	10	1	2	3	9	14	2	0	0	6	4	0	9	4	7	1	4	4	4	1	2	1	1	0	1	4	2	7	6	0	6	2	0	11	2	0	0	8	0	4	0	5	3	1	1	0	0	0	4	2	0	0	0	0	2	3	1	0	0	2	0	1	4	3	0	0	1	1	1	2	2	4	4	0	1	13	0	1	3	1	4	0	1	5	8	2	10	6	0	2	0	0	0	0	4	0	1	2	5	5	2	3	1	1	0	4	0	0	0	0	0	1	0	0	1	1	4	1	1	3	10	0	4	2	3	0	0	0	2	0	0	1	2	0	4	0	0	0	0	5	3	2	0	0	1	6	0	3	0	2	2	1	0	0	0	1	1	0	2	0	0	0	0	1	0	1	3	2	2	0	0	2	0	0	0	1	0	0	0	0	4	0	2	1	4	2	0	0	0	12	2	11	8	0	1	0	10	1	11	1	8	2	0	9	2	0	1	1	0	2	1	2	1	1	2	1	0	0	1	2	0	17	0	6	4	0	4	0	1	3	1	3	0	2	1	1	0	2	10	1	1	3	7	2	3	4	1	0	0	1	0	2	2	1	3	0	2	0	1	3	4	0	1	6	0	0	4	1	1	1	0	0	3	6	0	6	0	0	2	7	0	0	1	0	1	0	0	0	0	2	0	0	1	4	2	8	20	1	3	0	5	0	3	0	0	6	0	0	4	3	1	3	2	3	1	2	2	0	0	0	3	2	7	14	1	0	0	0	4	1	1	1	0	1	3	4	0	0	6	0	2	0	20	3	3	4	3	1	0	1	0	5	4	2	2	9	1	1	0	13	0	5	0	1	1	1	1	8	5	1	1	0	4	3	2	0	0	4	0	2	2	0	2	1	20	0	0	0	2	3	2	1	5	4	0	7	0	3	0	0	0	0	0	2	0	2	7	1	0	0	1	0	0	4	0	0	0	1	0	1	0	1	12	1	1	1	8	2	2	5	0	1	0	7	6	1	2	5	1	3	5	5	0	0	5	1	2	0	16	0	6	3	4	6	8	8	1	0	1	1	0	0	14	1	2	0	13	0	0	1	3	3	1	4	2	7	15	2	4	0	10	0	1	1	5	1	0	5	5	1	0	11	7	11	1	1	4	0	4	4	1	0	2	0	0	0	1	1	7	2	1	0	9	0	1	0	2	5	3	0	0	4	2	9	5	2	0	0	0	0	1	5	1	0	5	4	0	0	5	0	0	15	4	0	0	0	0	2	0	0	7	3	0	2	0	0	4	10	1	1	9	9	1	0	2	9	1	1	0	5	1	4	4	3	0	1	9	3	3	1	0	2	1	1	3	0	1	1	1	4	0	0	0	3	1	9	0	1	3	3	8	0	2	3	2	2	0	0	0	8	3	1	0	3	0	0	14	1	3	1	0	1	5	0	2	1	0	0	5	0	1	4	1	17	2	2	1	0	1	2	3	9	5	0	1	3	1	0	0	16	1	4	1	0	2	7	1	0	3	0	0	2	1	0	4	0	2	0	2	0	1	1	3	2	1	3	0	0	7	7	0	7	0	0	0	3	0	2	0	0	6	0	0	5	2	1	2	2	5	1	1	1	0	0	0	1	4	8	2	3	3	1	1	3	8	2	1	0	0	3	4	0	0	5	0	1	0	3	1	0	2	0	2	0	2	1	1	0	3	1	0	0	3	1	3	2	0	3	0	2	9	1	5	12	1	0	12	0	1	0	0	1	0	0	0	5	2	0	2	1	1	10	0	1	1	11	9	5	1	0	2	4	2	0	4	0	0	1	1	0	0	5	4	0	1	1	0	9	0	4	1	5	1	4	1	1	4	0	0	0	3	0	0	0	0	1	7	4	3	3	3	12	15	0	0	0	0	6	4	0	0	0	3	0	0	2	2	2	1	0	2	0	0	1	2	0	3	4	2	4	5	0	0	1	1	0	0	0	2	0	0	0	6	2	3	1	0	6	8	7	2	1	1	0	6	2	4	0	4	0	1	3	0	1	5	4	1	5	1	0	3	1	0	2	0	8	5	6	0	3	0	2	1	0	0	0	1	2	4	0	4	6	3	0	1	2	6	9	1	2	0	0	0	0	0	1	1	0	3	0	0	2	0	4	0	0	6	2	0	2	6	3	1	4	0	0
N0.HOG0010769	0	0	0	0	0	0	0	1	0	0	0	0	0	0	0	0	0	0	2	0	0	0	0	0	0	0	0	0	0	0	0	0	0	0	0	0	1	1	0	0	0	0	0	2	0	0	0	0	0	0	0	0	0	0	0	0	0	0	0	0	0	0	0	0	0	0	1	0	0	0	1	1	0	0	0	0	0	0	0	0	0	0	1	1	0	0	0	0	0	1	0	0	0	1	0	0	0	0	0	0	0	0	0	0	0	0	1	0	0	1	1	1	0	0	0	0	0	0	0	0	0	1	0	2	0	2	0	0	0	0	0	0	0	0	0	0	0	0	0	0	0	0	1	0	0	0	1	2	0	0	0	0	0	0	0	1	0	0	0	0	1	1	1	0	0	0	1	1	0	0	0	0	0	0	0	1	1	0	0	0	2	0	0	0	0	0	1	0	0	1	1	1	1	1	0	0	0	0	0	0	0	0	0	0	0	0	1	0	0	0	0	0	2	0	0	1	0	0	0	1	0	0	0	0	0	0	0	0	1	0	0	0	0	0	0	1	0	1	0	0	1	0	1	0	0	0	0	0	0	0	0	1	0	0	0	0	0	0	0	1	0	0	0	0	0	0	0	0	0	0	0	0	0	0	0	0	0	1	0	0	0	0	0	0	1	0	0	1	1	0	0	0	0	0	0	1	0	0	0	0	0	0	0	0	0	1	0	1	0	0	0	0	1	0	0	0	0	0	0	0	0	0	1	0	0	0	0	0	0	0	1	0	0	0	1	0	0	0	0	0	0	1	0	0	0	1	0	1	0	0	1	0	0	0	0	0	0	0	0	0	0	0	0	0	0	0	0	0	0	0	2	0	0	0	0	0	1	0	1	0	0	0	0	0	0	0	0	0	0	2	0	0	0	0	0	0	0	0	0	2	0	0	2	0	1	0	0	0	0	0	0	0	0	1	0	0	0	0	0	0	1	0	0	0	0	0	0	0	0	0	0	0	0	0	0	0	0	0	0	0	1	0	0	0	0	1	0	0	0	1	0	0	0	0	0	0	0	0	0	0	1	1	0	0	0	1	1	0	1	1	0	0	0	0	0	0	0	0	0	0	0	0	0	0	1	0	0	0	0	0	0	1	0	1	0	0	0	0	0	0	1	0	0	2	1	0	0	3	0	0	0	0	4	1	0	0	0	0	0	0	1	1	0	0	0	1	0	0	0	0	0	0	0	0	0	0	0	0	0	0	1	1	0	0	0	1	0	0	0	1	0	1	0	0	0	0	0	0	0	1	1	1	1	0	0	0	0	0	0	1	1	0	0	0	0	2	1	0	1	0	0	1	0	2	0	0	1	0	0	0	1	0	0	0	0	0	0	0	1	0	0	0	1	2	1	1	0	0	0	1	0	1	0	1	0	0	0	0	0	0	0	0	0	1	0	0	0	0	2	0	0	1	1	1	0	2	0	0	0	0	0	0	0	0	0	0	2	1	0	0	0	0	0	0	0	0	0	0	1	0	0	0	1	0	0	0	0	0	0	0	0	1	0	0	0	1	0	0	0	0	0	0	1	0	0	0	0	0	0	0	0	0	0	0	0	1	0	1	0	0	0	0	0	1	0	0	0	0	0	0	0	0	0	0	0	0	0	0	0	0	0	0	0	0	0	0	0	1	0	0	0	0	0	0	1	0	0	0	0	0	0	0	0	4	0	0	0	0	0	0	0	0	0	1	0	0	0	0	1	2	0	0	2	0	0	0	0	1	0	0	1	0	1	0	1	0	1	0	0	1	0	0	0	0	0	0	0	0	0	0	0	1	1	0	1	1	0	0	0	0	0	0	0	0	0	0	0	0	0	0	0	1	0	0	2	0	0	0	0	0	0	0	0	0	0	0	0	1	0	2	0	0	1	0	0	1	0	2	0	0	1	0	0	0	1	0	0	1	0	0	1	0	1	0	0	0	0	0	0	0	1	2	0	0	0	0	0	0	0	0	1	0	0	0	0	1	0	0	0	0	0	0	0	0	0	1	0	1	0	0	0	0	0	1	0	0	1	0	0	0	0	0	0	0	0	0	0	0	0	0	0	2	0	0	0	0	0	0	0	1	2	0	0	0	0	0	1	1	0	0	1	0	1	0	0	0	0	1	1	0	0	0	0	0	1	1	1	0	0	0	1	0	0	0	0	0	0	0	0	0	0	0	0	0	0	0	0	0	0	0	0	1	0	3	1	0	0	0	0	0	0	1	2	0	1	0	0	0	0	0	0	0	3	0	0	0	0	0	0	1	0	0	0	0	1	1	1	0	0	0	0	0	0	1	0	0	0	0	0	0	0	0	1	2	0	0	0	0	0	1	0	0	0	0	0	0	2	0	0	0	0	0	1	0	0	0	1	0	0	1	0	0	0	0	0	1	0	0	0	1	0	0	1	0	0	0	0	0	0	0	0	0	1	0	2	1	0	0	1	0	0	0	1	0	0	0	0	1	0	0	0	0	0	1	1	0	1	0	0	0	0	0	1	0	1	0	0	0	0	0	0	0	0	0	0	2	0	0	0	1	1	0	0	0	0	0	0	0	0	0	0	0	0	1	1	0	0	0	0	0	0	0	0	0	0	0	0	0	0	0	1	0	1	0	0	0	0	0	0	1	0	0	0	0	1	0	0	0	0	0	0	0	0	0	0	0	1	0	0	0	1	0	1	0	0	0	0	0	0	0	1	0	0	0	0	0	0	0	0	0	0	0	0	0	0	0	0	0	0	0	0	0	0	0	0	0	0	0	0	1	0	0	0	0	1	0	0	0	0	1	0	0	1	0	0	0	0	2	0	0	1	0	0	0	0	0	0	0	1	0	0	0	0	0	0	0	0	0	0	1	0	0	0	0	0	1	0	0	1	0	1	0	1	0	0	1	0	0	0	0	1	0	1	1	0	0	0	0	0	0	0	0	0	0	1	0	0	0	0	1	0	0	0	0	1	0	0	0	0	0	1	0	0	0	0	0	0	0	0	0	0	0	0	0	0	0	1	0	0	0	0	0	0	2	0	0	0	0	0	1	1	0	4	0	0	0	0	0	0	0	0	0	0	0	1	0	0	0	0	0	0	0	0	0	0	0	0	1	0	0	0	0	0	1	0	0	0	0	0	2	0	2	0	0	0	0	0	0	1	1	0	0	0	0	0	0	2	0	1	0	0	0	0	0	0	0	0	0	0	1	0	0	1	0	0	0	1	0	0	0	0	0	0	0	0	0	0	0	0	1	0	2	0	0	0	0	0	1	0	0	1	0	0	0	0	0	0	0	1	3	0	0	0	0	0	0	0	0	1	0	0	0	0	0	0	1	0	0	0	0	0	0	0	0	0	0	0	0	0	0	0	0	0	0	0	0	0	0	0	0	0	1	0	0	0	0	0	0	1	0	0	0	0	0	0	0	0	1	1	0	0	0	0	0	0	0	0	0	2	0	0	0	0	0	0	0	0	0	0	0	0	0	0	0	0	0	0	1	0	0	0	0	0	0	0	0	0	1	0	0	0	0	0	0	0	0	0	0	0	0	0	1	0	0	1	0	1	0	0	0	0	0	0	1	0	0	0	0	0	0	0	0	0	0	0	0	0	0	0	0	1	0	0	0	0	0	0	0	1	0	0	0	0	0	0	1	0	0	1	0	0	1	0	0	0	0	2	0	0	1	0	0	0	0	0	0	0	0	0	0	0	0	0	0	0	0	0	0	0	1	0	0	0	0	0	0	0	0	0	0	0	0	0	0	0	0	2	0	0	0	0	0	0	0	0	0	0	0	0	0	0	0	0	1	0	0	0	0	0	1	0	0	0	0	0	0	0	0	0	0	0	0	0	0	0	0	1	0	0	0	0	0	0	0	0	1	0	0	0	0	0	0	0	0	1	0	0	0	0	0	0	0	0	0	0	0	0	0	0	0	0	0	0	0	0	1	0	0	0	2	0	0	0	0	0	0	0	0	1	0	0	0	0	1	1	0	0	0	0	0	0	0	0	0	0	0	1	0	0	0	1	0	0	1	0	0	0	1	0	0	0	0	0	0	0	0	0	0	0	0	0	0	2	0	0	0	0	0	0	1	0	0	0	0	0	1	0	0	0	0	0	0	0	0	0	0	0	1	2	0	0	1	0	1	0	0	1	3	2	0	0	0	0	0	0	0	0	0	1	0	0	1	0	0	0	0	0	0	0	0	1	0	0	1	0	0	0	1	0	0	0	0	0	0	0	0	0	1	1	0	0	0	1	0	0	0	0	0	0	0	0	0	0	0	0	0	0	1	0	1	1	0	0	0	0	0	0	0	0	0	0	2	0	0	0	0	0	0	1	0	0	0	0	0	0	0	0	0	0	0	0	0	0	0	0	0	0	1	0	1	1	0	0	1	0	0	0	0	0	0	0	1	0	0	1	0	0	0	0	0	0	0	0	0	1	0	0	0	0	0	0	0	0	0	0	0	1	0	0	0	0	1	0	0	0	0	0	0	0	0	0	0	0	0	0	1	0	0	0	1	0	0	0	0	0	0	0	0	0	0	1	0	0	0	0	0	0	0	1	1	0	2	2	0	0	0	0	0	0	0	0	0	0	0	0	0	1	0	1	0	0	0	1	0	1	0	1	0	0	0	0	2	0	0	0	0	0	0	1	0	0	1	0	0	0	1	0	0	0	0	0	1	0	0	0	0	0	0	0	0	0	0	0	0	0	0	0	0	1	0	0	0	0	0	0	0	0	0	0	1	1	1	0	0	0	0	0	0	0	0	0	0	0	0	0	0	0	1	0	0	1	0	0	0	0	0	1	0	0	0	0	0	0	0	0	0	0	1	0	0	1	0	1	0	1	0	0	0	0	0	0	0	0	0	0	3	0	0	0	1	0	0	0	0	0	0	0	1	0	0	0	0	0	0	0	0	0	0	0	0	0	1	0	0	0	1	1	0	1	0	0	0	0	0	0	1	0	0	0	0	0	1	0	0	0	0	0	0	1	0	0	0	0	0	0	1	0	0	0	0	0	0	0	0	1	0	0	0	0	0	0	0	0	0	0	0	0	0	0	0	0	2	0	0	0	0	1	0	0	0	0	0	0	0	0	1	0	0	1	0	0	0	0	0	0	0	0	1	0	0	0	1	1	0	0	0	0	0	2	0	0	0	0	0	0	0	0	0	1	0	0	1	0	0	0	0	0	0	0	0	0	0	0	1	0	0	0	0	0	0	0	0	0	1	0	0	1	0	0	0	0	0	0	0	0	0	0	1	0	0	0	0	1	0	1	0	0	2	0	0	1	0	0	0	0	1	0	0	0	2	1	0	0	0	0	0	1	0	0	0	0	0	0	1	1	1	3	0	0	0	0	0	1	1	0	0	0	0	0	0	0	0	0	0	0	0	0	0	0	0	1	0	0	1	0	0	0	0	0	0	1	0	1	0	0	0	0	0	1	0	0	0	0	0	0	1	0	0	0	0	1	0	0	0	0	0	0	0	0	0	0	0	2	0	0	1	0	0	0	0	0	1	0	1	0	0	0	0	0	0	0	1	1	0	0	0	0	0	0	0	1	0	0	1	1	0	0	1	1	0	0	0	0	0	0	0	0	0	0	1	0	0	0	2	0	0	1	0	0	1	0	0	0	0	0	1	0	0	0	0	0	0	0	0	1	0	0	0	2	0	0	0	1	0	0	0	0	0	0	0	0	0	0	0	0	0	0	0	0	0	0	0	0	0	0	0	1	0	0	0	0	0	0	0	0	0	0	0	0	2	0	0	0	0	1	0	0	1	1	2	0	1	0	0	1	0	1	0	0	0	0	0	1	0	0	0	0	0	0	0	0	0	0	0	2	0	0	0	0	0	0	0	0	0	0	0	0	1	0	0	0	0	0	0	0	0	2	0	0	0	0	0	0	0	0	0	0	0	0	0	0	1	0	0	0	1	0	0	0	0	0	0	0	0	0	0	1	0	0	0	1	0	0	0	1	0	0	0	0	0	0	0	0	0	0	0	0	0	0	2	0	0	0	0	2	0	0	0	0	0	1	0	1	0	0	0	0	0	0	0	0	0	0	0	0	0	1	2	0	0	0	0	0	0	1	1	0	0	0	0	0	0	2	1	0	1	0	1	0	0	0	0	0	0	0	0	0	0	0	0	0	0	0	0	1	1	1	0	0	0	2	0	0	0	0	1	0	0	0	0	0	0	0	0	0	0	0	1	0	0	0	0	0	1	0	0	1	0	0	0	0	0	0	0	0	0	1	0	0	0	0	0	0	0	0	0	0	0	0	0	0	0	0	1	0	0	0	0	0	0	0	0	0	0	0	0	0	0	0	0	0	1	0	1	0	1	0	0	0	0	0	0	0	0	0	0	0	0	1	0	0	0	0	0	0	0	0	0	0	0	0	1	0	1	0	0	1	0	0	0	0	1	0	0	0	0	1	0	0	0	3	1	0	0	1	0	0	1	1	0	0	0	0	0	1	0	0	0	0	0	0	0	0	2	1	0	0	0	0	0	1	0	0	0	0	0	0	0	0	0	0	1	0	0	2	0	0	0	0	0	0	0	0	0	0	0	0	0	0	0	0	0	0	2	0	0	1	0	0	0	1	0	0	0	1	0	0	0	0	0	0	0	0	0	0	1	0	0	0	0	1	0	0	0	0	0	1	0	1	2	0	0	0	0	0	0	1	1	1	0	0	0	1	0	0	0	1	0	0	0	0	0	0	0	0	0	1	0	1	0	0	0	0	1	0	0	0	0	0	0	0	0	0	2	0	0	1	0	0	0	0	0	0	0	0	0	0	0	0	0	0	2	0	1	0	0	1	0	0	2	0	0	0	0	0	1	0	1	0	0	0	0	1	0	0	0	0	0	1	0	0	1	0	0	0	0	0	0	0	0	0	0	0	1	0	0	0	1	0	0	0	0	0	0	0	0	0	0	0	0	1	0	0	0	0	0	0	0	1	0	0	2	0	0	0	0	0	0	0	0	0	0	1	0	0	1	2	0	0	0	0	2	0	0	1	0	0	1	1	0	0	0	0	0	1	1	0	0	0	0	0	0	0	0	0	1	0	0	1	0	0	0	0	1	0	0	0	0	1	0	0	0	0	0	0	1	1	0	0	1	1	2	0	0	0	0	1	0	0	0	0	0	0	0	0	0	0	3	0	0	2	0	0	0	0	1	0	0	0	0	0	0	0	0	0	0	1	0	0	0	0	0	2	0	0	0	0	1	0	0	0	0	0	0	0	0	0	0	0	1	0	0	0	2	0	2	3	1	0	0	0	1	1	0	0	0	0	0	1	0	0	0	0	0	0	0	0	0	0	0	0	0	0	0	0	1	0	0	0	0	0	0	1	2	0	0	1	0	0	0	0	1	0	0	0	0	0	0	0	0	0	1	1	0	0	1	0	0	0	1	0	0	0	0	0	0	0	0	0	1	1	1	0	0	0	0	1	0	1	0	0	0	0	0	0	0	0	0	0	1	0	0	1	0	0	0	0	2	1	1	0	0	0	0	0	0	0	1	0	0	0	1	0	0	0	1	0	0	1	0	0	0	1	0	0	0	0	0	0	0	0	0	0	0	0	0	0	0	0	1	0	1	0	2	0	0	0	0	0	0	0	0	0	0	0	1	0	1	0	0	2	2	1	0	0	0	0	1	0	0	0	0	0	0	1	1	1	0	0	0	0	1	0	0	1	0	0	0	0	0	1	0	0	0	0	0	0	0	0	0	0	0	0	0	0	0	1	1	0	1	0	0	0	2	0	0	0	0	0	0	0	0	0	0	0	0	0	1	0	0	0	0	1	0	0	0	0	0	0	0	0	0	0	0	1	0	0	0	0	0	0	0	2	0	0	0	0	1	0	1	1	0	0	0	2	3	2	0	0	0	0	0	0	0	1	1	0	0	0	0	0	1	0	0	0	0	0	0	0	0	0	0	1	0	0	1	1	1	0	0	0	0	0	0	0	0	1	0	0	0	0	0	0	0	0	0	0	0	0	1	0	0	1	0	1	0	0	0	0	0	1	1	0	0	0	0	0	0	0	0	2	1	0	0	0	1	0	0	0	0	0	0	0	0	0	0	0	0	0	0	0	1	0	0	1	0	0	0	0	0	0	0	0	0	1	0	1	0	0	0	0	0	0	0	1	0	1	0	0	0	1	1	0	0	0	0	0	1	0	1	1	1	1	0	0	1	0	0	1	1	0	0	0	0	1	1	1	0	0	0	0	0	0	0	0	0	1	0	0	0	0	1	0	2	2	0	0	0	0	0	2	1	0	0	0	0	0	0	0	0	0	1	0	0	0	0	1	1	0	0	0	0	0	0	0	1	0	1	0	0	0	0	0	0	1	0	0	0	0	0	1	0	0	1	0	0	1	1	1	0	2	0	0	2	0	0	1	0	0	1	0	1	1	0	0	1	0	0	0	1	0	0	0	0	1	0	0	0	1	0	0	0	0	0	1	0	0	0	0	0	0	0	0	1	0	0	0	0	1	1	0	0	1	0	0	0	0	0	0	0	1	0	1	0	0	0	0	0	0	0	0	1	0	0	0	0	2	0	0	1	0	0	0	0	0	0	0	0	0	0	0	0	0	0	0	0	0	0	0	0	0	2	0	0	0	0	0	0	0	1	0	0	0	0	0	0	0	0	0	0	0	0	1	0	0	1	0	0	0	1	0	4	0	0	0	1	0	0	0	0	0	0	0	0	0	1	0	0	0	0	1	0	0	0	0	0	0	2	0	0	0	0	1	0	0	0	0	1	0	0	0	1	0	0	0	0	0	0	0	0	0	0	0	0	0	1	0	0	0	1	0	0	0	0	1	0	0	0	0	0	2	0	0	0	0	0	0	0	0	0	0	0	0	0	0	0	0	0	0	0	0	0	1	0	1	0	0	0	0	1	0	1	0	0	1	0	0	0	1	0	0	0	0	0	0	1	0	0	0	0	0	0	0	0	0	0	0	0	0	0	0	0	0	0	0	0	0	2	0	0	0	0	1	1	0	0	0	0	1	0	0	0	0	0	0	0	3	0	0	0	3	0	0	0	1	0	0	1	0	1	0	0	0	0	0	1	0	1	0	0	1	0	0	0	0	0	0	0	2	0	1	2	0	0	1	0	0	0	1	1	0	0	0	0	0	0	0	0	0	0	0	0	0	0	0	0	0	0	1	0	0	0	0	0	0	0	0	0	0	0	0	0	0	0	0	0	1	0	0	2	2	0	0	2	0	0	0	1	0	0	0	1	0	0	0	0	0	0	0	2	0	1	0	0	0	1	0	0	0	0	1	0	0	0	0	0	0	0	1	0	0	0	0	0	1	0	0	0	2	1	0	0	0	0	0	0	0	0	0	0	0	0	0	0	0	1	0	0	1	1	0	0	0	0	1	0	0	0	0	0	0	0	0	2	1	0	0	1	0	1	0	0	0	0	0	4	0	0	0	0	0	0	0	0	0	0	0	2	1	0	1	0	1	0	0	0	0	1	0	0	0	0	0	0	0	0	0	0	0	1	0	0	1	0	0	1	0	0	0	0	0	0	0	0	0	0	1	0	0	1	0	0	0	0	0	0	0	0	0	0	0	0	0	0	0	1	1	2	0	1	0	0	1	0	0	0	0	1	0	1	0	0	0	0	0	0	0	0	0	0	0	1	0	0	0	0	1	1	1	0	1	0	0	0	0	0	0	0	0	0	0	0	0	0	1	0	1	0	0	0	0	0	0	0	0	2	1	0	0	1	0	1	0	0	0	1	1	0	0	0	0	2	1	0	0	0	0	0	0	0	0	0	0	0	0	0	0	0	0	0	0	0	0	1	0	0	0	0	0	0	0	1	0	1	0	0	0	0	0	0	0	0	0	0	2	0	0	0	0	0	0	0	1	0	0	1	0	0	0	1	0	0	0	0	0	0	0	0	1	1	0	0	0	0	0	0	0	0	0	0	1	0	0	0	0	0	0	0	0	1	1	1	0	0	0	0	1	0	0	0	0	0	0	1	0	0	0	0	0	0	2	0	0	0	0	0	1	0	0	0	0	0	0	1	0	0	0	2	0	0	0	0	1	0	0	0	0	1	0	0	1	0	0	0	0	0	0	0	0	0	0	0	0	0	0	1	1	0	0	1	0	0	0	0	0	0	0	0	2	1	1	0	0	0	0	2	0	0	0	0	0	1	0	0	0	0	0	1	0	0	0	1	0	0	0	0	0	0	0	0	0	0	0	0	0	0	0	1	0	0	1	0	0	0	2	0	0	0	0	0	0	1	0	0	0	0	0	0	0	3	0	0	1	0	1	0	0	0	0	0	0	1	0	1	1	0	0	1	0	0	0	0	1	0	0	1	0	0	0	0	0	1	0	0	0	0	1	0	1	0	0	0	0	0	0	0	0	0	0	0	0	0	0	1	1	0	0	1	0	0	0	0	0	0	0	1	0	0	0	0	0	0	0	0	0	0	1	0	0	1	2	0	0	0	0	0	0	1	0	0	0	0	0	0	2	0	0	0	0	0	0	0	0	0	2	0	0	0	0	0	0	0	0	0	1	0	3	0	0	0	0	1	0	0	0	1	0	0	0	0	1	0	0	0	1	0	0	0	0	0	0	0	0	0	0	1	0	0	0	0	1	0	0	0	0	0	0	0	0	1	0	0	0	0	0	0	0	0	0	1	0	0	0	0	0	0	0	1	0	1	0	1	1	0	1	0	0	2	0	0	0	0	0	0	0	0	1	0	0	0	1	1	0	0	0	0	0	0	0	0	0	0	0	0	0	0	0	0	0	0	0	0	0	0	0	1	0	0	1	1	0	0	0	0	0	0	1	0	1	0	1	0	0	0	0	0	1	0	0	0	0	0	0	0	0	0	0	3	1	0	0	0	1	0	0	0	0	0	0	0	0	1	0	0	0	0	0	0	0	0	0	0	0	0	0	0	0	1	0	0	0	2	0	0	1	0	0	0	0	0	0	0	0	0	0	1	0	0	0	0	0	0	0	1	0	0	0	0	0	0	1	1	0	0	0	0	0	0	0	0	0	0	0	0	0	2	0	0	0	0	0	0	0	0	0	1	0	1	0	0	0	0	2	0	0	0	0	0	0	0	0	0	0	0	0	0	0	0	1	0	0	0	0	0	0	0	0	1	0	0	0	0	0	0	1	0	1	0	0	0	0	0	0	0	0	0	0	0	0	0	0	0	0	0	0	0	0	0	0	0	1	0	0	0	0	0	0	0	0	0	0	0	1	0	0	0	0	0	0	0	0	1	0	0	0	1	0	0	0	0	0	0	0	3	0	0	0	0	0	0	0	0	1	0	0	0	0	0	0	0	0	1	1	0	2	0	0	0	0	0	1	0	0	1	0	0	0	0	0	0	0	0	0	1	1	0	0	0	0	0	0	0	0	1	0	0	0	0	0	0	0	0	0	0	1	0	0	0	0	0	0	0	1	0	0	1	0	0	1	0	1	0	0	0	0	0	0	0	0	1	0	1	0	0	0	0	0	0	0	0	0	0	0	0	0	1	0	0	0	1	0	0	0	0	0	0	0	0	0	0	1	0	0	0	0	0	0	0	2	0	0	0	0	0	0	2	0	0	0	0	1	1	0	0	0	0	2	0	1	0	0	0	0	0	0	0	0	0	0	0	0	0	1	0	0	3	0	1	0	0	0	0	0	1	0	0	0	2	0	1	0	0	0	1	0	1	0	0	0	0	1	0	0	0	0	1	0	0	0	0	0	0	0	0	1	0	0	0	0	0	0	0	1	0	0	0	0	0	0	1	0	0	0	0	1	0	0	0	0	1	0	0	0	0	0	0	0	0	1	0	0	3	0	0	0	0	0	0	1	0	0	0	1	0	0	0	0	0	1	0	0	0	1	0	0	0	0	0	0	1	0	0	0	1	0	0	0	0	0	0	0	1	0	0	0	0	0	0	0	0	2	0	0	0	0	0	0	0	0	0	0	0	0	0	0	0	0	0	0	0	0	0	1	0	0	0	2	1	1	0	0	0	0	0	0	0	1	0	0	0	0	0	0	0	0	0	0	0	0	0	0	0	0	0	0	0	0	0	3	1	0	0	0	0	0	0	0	0	0	0	0	0	0	0	0	0	1	0	0	0	0	0	0	0	0	0	0	0	0	0	0	0	0	0	0	0	0	0	0	0	0	0	0	0	1	1	0	1	0	0	0	0	0	0	0	0	0	1	0	1	0	0	0	1	0	0	1	1	0	1	0	0	1	0	0	1	0	1	0	0	1	0	0	0	0	0	0	0	0	0	0	0	1	0	0	0	0	0	1	0	0	2	1	0	0	1	0	1	1	0	1	0	0	0	0	0	0	0	0	0	1	1	0	0	1	0	0	0	0	0	0	0	1	0	0	0	0	0	0	0	0	0	0	0	1	0	0	0	1	0	0	0	0	0	0	0	1	2	0	0	0	0	0	0	0	0	0	1	1	0	0	0	0	1	0	0	0	0	0	1	1	1	1	0	0	1	0	0	0	0	0	0	0	2	0	1	1	1	0	0	0	0	0	0	0	0	0	0	0	0	0	0	0	0	0	0	0	0	0	0	0	0	0	0	0	0	0	0	0	1	0	0	0	0	0	0	0	1	0	0	0	1	0	1	0	1	1	0	0	0	1	0	0	0	0	1	0	0	0	1	0	0	0	0	2	0	0	0	0	0	0	0	0	2	0	0	0	0	0	0	0	0	0	0	0	1	0	0	0	0	0	1	0	0	0	1	0	0	0	0	0	0	0	0	0	0	1	0	0	0	0	0	0	0	0	0	1	0	0	0	1	1	0	0	0	1	0	1	0	0	1	0	0	0	0	0	0	0	0	0	2	1	1	0	0	0	0	1	0	0	0	0	0	0	1	0	0	0	0	0	0	1	0	1	0	1	0	1	0	1	1	0	0	0	0	0	0	0	0	0	0	0	0	0	0	0	0	0	0	1	0	0	0	0	0	0	0	0	0	0	0	0	0	0	0	0	0	0	1	2	0	0	0	0	0	0	0	0	0	0	2	0	0	1	0	0	1	1	0	0	0	2	1	0	0	1	0	0	0	0	0	0	0	1	0	0	2	0	0	0	0	0	0	0	0	1	0	0	1	0	0	0	0	0	0	0	0	0	0	0	0	0	0	0	0	0	0	0	0	0	0	0	1	2	0	0	0	0	0	0	0	0	0	0	0	0	0	0	0	0	0	0	0	0	1	0	0	0	0	0	0	0	0	0	0	0	0	0	0	0	0	0	2	0	0	1	0	0	1	0	1	0	0	0	0	0	0	2	0	0	0	0	0	1	0	0	0	0	0	0	0	1	1	0	1	0	0	1	0	0	0	0	1	0	0	0	1	1	0	3	0	0	0	0	0	0	0	0	0	0	0	0	1	0	0	0	0	0	0	0	0	0	0	0	0	0	1	0	0	0	0	0	1	0	0	0	0	0	0	0	0	0	0	0	0	0	1	0	0	1	0	0	0	0	0	0	1	0	0	0	0	0	0	0	0	0	1	0	0	0	0	2	0	0	1	1	0	0	0	0	1	2	1	0	0	0	1	0	0	0	0	1	0	1	0	0	0	0	0	0	0	0	0	0	0	0	0	0	1	2	0	0	0	0	0	0	0	0	1	0	0	0	0	0	0	2	0	0	1	0	0	0	0	0	0	1	0	0	0	0	0	0	0	0	0	0	0	0	0	0	1	1	0	0	0	0	0	0	0	1	0	0	0	0	0	0	1	2	0	0	0	0	0	0	0	0	0	0	0	0	0	0	1	0	0	0	0	0	0	0	0	1	0	0	1	0	0	0	0	0	1	0	0	1	0	0	0	0	0	0	0	0	0	0	0	1	0	1	0	0	0	0	0	0	1	0	0	0	0	0	0	0	0	0	0	2	1	0	0	1	0	0	0	0	0	0	1	0	0	0	0	0	0	0	0	0	0	0	0	0	0	1	0	1	0	0	0	0	2	0	0	0	0	0	0	1	0
N0.HOG0013129	0	0	0	0	0	0	0	0	0	0	0	0	0	0	0	0	1	0	0	0	0	0	0	0	0	0	1	0	0	4	0	0	0	0	0	0	5	1	0	0	0	0	0	2	0	0	0	0	0	0	0	0	0	0	0	0	0	0	0	0	1	0	0	0	0	2	0	0	0	0	1	0	0	0	0	0	0	0	1	2	4	0	1	0	0	0	0	0	0	0	0	0	0	3	0	0	0	0	1	0	0	0	1	0	0	0	1	1	0	0	0	0	0	0	0	0	1	0	0	0	0	0	1	0	0	0	0	0	1	0	0	0	0	0	0	0	2	0	0	0	0	0	5	0	0	0	2	2	0	1	0	0	0	0	0	0	0	0	0	0	0	0	2	0	0	0	0	0	0	0	0	0	0	1	0	0	1	0	0	0	1	0	0	0	1	0	0	0	0	0	0	0	0	1	0	0	4	0	0	0	0	0	0	0	0	0	0	0	0	0	0	0	0	0	0	0	0	1	0	2	0	0	0	0	0	0	0	0	1	0	2	0	0	0	0	2	0	0	0	0	0	0	1	0	0	0	0	0	0	0	0	1	0	0	0	0	0	0	0	4	0	0	0	0	0	0	0	1	0	1	0	1	0	0	1	0	0	1	0	0	1	1	0	0	0	0	0	0	0	0	0	0	0	0	0	0	0	1	0	0	0	0	2	0	0	0	0	0	1	0	0	0	0	0	0	0	0	0	1	0	0	0	0	0	0	0	0	3	0	0	0	1	0	0	0	0	0	0	0	0	1	2	0	0	0	0	0	0	3	0	0	0	0	0	0	1	0	0	0	0	0	0	0	2	6	0	3	0	0	1	0	0	0	0	0	0	0	2	0	0	0	0	0	0	0	0	0	0	0	0	0	2	0	0	0	0	0	0	0	2	0	4	0	0	2	0	0	0	0	0	1	0	1	0	0	0	0	0	0	0	0	0	0	1	2	0	1	0	0	0	0	0	0	0	0	0	0	0	0	0	0	0	0	0	0	0	0	0	0	0	0	1	1	0	0	0	0	1	1	1	0	1	0	0	0	0	0	0	0	0	0	0	2	0	0	0	0	0	0	0	0	0	0	0	0	0	0	0	0	0	0	1	1	0	0	0	0	0	0	1	2	0	2	0	1	0	0	0	0	0	0	0	1	0	0	0	0	2	0	1	0	1	0	0	0	0	0	1	0	4	0	0	1	0	0	0	0	0	0	2	0	0	0	0	3	0	0	0	0	0	0	0	0	0	0	0	0	0	0	0	0	0	2	0	0	0	1	1	0	1	0	0	0	0	0	0	0	0	0	0	0	0	1	0	0	2	0	0	0	0	0	0	0	0	0	1	0	0	0	0	0	1	1	0	1	0	1	0	0	0	0	1	0	0	0	0	0	0	0	0	0	0	0	0	2	1	0	0	0	1	0	0	0	1	0	0	0	0	0	0	0	1	0	0	4	0	0	0	0	0	0	0	3	0	1	0	0	0	0	0	0	0	1	1	0	0	0	0	0	0	2	0	0	0	0	0	0	0	0	2	0	0	0	1	0	0	0	0	0	0	0	0	0	3	0	0	1	0	0	0	0	2	2	0	0	0	0	1	0	0	0	0	0	0	0	0	0	0	0	2	1	0	1	0	0	0	0	1	0	0	0	0	0	0	0	0	0	0	0	0	0	0	0	2	0	1	0	0	0	0	0	0	2	0	0	0	0	1	0	0	1	0	0	0	0	0	0	0	0	1	0	1	0	1	0	0	4	0	0	4	2	4	0	0	0	0	0	0	0	0	0	0	0	0	0	0	0	0	1	0	0	0	0	0	2	1	1	0	0	0	0	0	0	0	0	0	0	0	0	0	0	0	0	0	0	0	0	0	1	2	2	1	0	0	0	1	0	1	0	0	1	0	0	1	0	0	0	0	1	0	2	0	0	0	0	0	0	0	0	0	1	1	0	0	1	0	0	2	1	0	0	0	0	0	0	0	0	0	0	0	0	0	0	0	0	0	0	2	0	3	0	0	0	0	0	0	2	0	1	1	0	1	1	0	0	1	0	0	0	0	0	0	0	0	0	0	0	0	1	0	0	0	0	0	0	0	0	0	0	0	0	0	0	0	0	0	0	1	0	0	0	0	2	3	6	2	2	0	0	0	0	0	0	0	0	0	0	0	0	0	0	1	0	0	0	0	1	0	0	0	0	0	0	0	0	0	2	0	0	0	0	0	1	0	0	0	0	0	0	1	1	0	7	0	0	0	2	0	3	0	0	0	1	0	0	0	0	1	0	0	0	0	0	0	0	0	2	0	0	0	0	0	0	0	0	1	0	0	0	0	0	0	0	0	4	0	0	0	0	0	0	0	1	0	0	0	0	0	0	0	0	0	0	0	0	1	0	0	0	0	0	0	0	0	0	0	0	1	0	0	0	3	0	0	1	0	1	0	0	0	0	0	0	0	0	0	0	1	0	0	0	0	0	0	0	2	0	1	0	0	1	1	0	0	2	0	0	0	0	1	2	0	0	0	0	1	0	0	0	0	1	0	0	1	0	0	2	0	0	0	0	0	4	0	0	0	0	0	2	0	0	0	0	0	0	0	0	0	0	0	0	0	0	0	0	0	0	0	0	0	1	0	0	0	2	0	1	0	0	0	0	0	0	0	0	0	0	5	0	0	0	0	0	0	0	0	0	0	0	0	0	1	0	1	1	0	0	0	0	0	0	0	0	0	0	0	0	0	1	1	1	0	3	0	0	0	0	0	0	0	0	0	0	0	1	0	0	0	0	0	1	1	0	0	0	0	0	0	0	2	4	0	0	1	0	0	0	0	0	0	1	0	1	0	0	1	0	0	0	2	0	0	0	0	0	0	0	1	0	0	0	2	0	0	0	4	0	0	0	1	0	0	0	0	0	0	0	1	0	0	0	2	0	0	0	0	1	0	1	1	0	0	0	0	0	0	0	1	0	0	0	0	0	0	1	0	0	0	0	0	0	0	0	0	0	0	0	0	2	1	5	0	0	0	0	0	0	0	0	0	0	0	4	0	0	0	0	3	0	0	0	0	1	0	0	0	0	0	1	1	0	0	0	0	0	0	0	4	0	0	0	1	0	1	0	0	0	1	0	3	1	2	0	0	0	0	0	0	0	0	0	0	0	2	1	0	1	0	1	0	3	1	0	0	0	0	2	0	0	0	0	0	0	0	0	0	0	2	0	0	0	0	0	0	0	0	0	0	0	0	1	5	0	0	0	0	0	1	0	4	0	0	0	3	1	0	0	0	0	1	0	0	0	0	0	0	0	1	0	0	0	0	0	0	0	1	1	1	1	0	1	0	0	0	1	0	0	0	0	0	0	0	0	0	1	2	0	3	0	0	1	0	0	0	0	0	0	0	1	0	0	0	0	0	0	2	0	0	0	0	0	1	0	2	0	0	0	0	5	0	0	0	0	0	1	0	0	0	0	0	0	0	0	0	0	0	0	1	0	0	0	1	4	0	0	0	0	0	0	0	0	1	0	0	0	0	0	1	0	0	0	0	0	0	0	0	0	0	0	0	0	0	0	1	0	0	0	1	0	0	0	0	0	4	0	0	0	0	0	0	2	3	0	0	1	0	0	0	2	0	0	0	0	0	0	1	0	1	0	1	0	1	2	0	0	0	0	0	1	0	0	0	0	0	0	0	0	0	0	0	0	0	0	0	0	0	0	0	0	1	0	0	0	0	0	0	0	0	0	0	0	0	0	0	0	0	0	0	0	0	0	0	1	0	0	0	0	0	0	0	0	0	0	0	0	0	0	0	0	1	0	0	1	0	0	0	1	3	0	2	0	0	0	1	0	0	0	0	0	0	0	0	0	0	0	1	0	0	0	1	0	0	0	0	2	0	0	0	0	0	1	0	0	0	0	0	0	1	0	0	1	0	0	0	0	1	1	0	1	2	2	0	0	0	1	0	0	0	0	0	0	0	0	3	0	0	0	0	0	0	0	0	0	0	0	0	0	1	0	0	0	0	0	0	0	0	0	1	0	0	0	0	0	0	0	3	0	0	0	0	0	0	0	0	0	3	0	0	0	0	0	1	0	0	0	2	0	0	0	0	0	9	0	0	0	0	0	0	0	0	0	0	0	0	0	0	4	0	1	0	0	0	0	0	0	0	0	0	0	0	0	3	0	0	0	0	2	0	0	0	2	2	2	0	1	0	0	4	0	0	0	0	0	0	0	0	0	1	0	0	0	0	0	0	0	0	0	0	1	0	0	0	0	0	0	0	0	0	0	0	0	0	0	0	1	0	0	2	0	0	0	1	0	0	0	2	0	1	3	0	0	0	0	0	0	0	0	0	0	0	0	0	0	0	0	0	0	0	0	4	1	0	2	0	0	0	0	0	0	0	1	0	0	0	1	0	0	0	0	0	0	0	0	0	0	0	0	0	1	0	0	0	0	0	0	2	0	0	2	0	0	1	0	0	0	1	0	0	2	0	3	0	2	0	0	1	0	0	0	0	0	0	0	0	0	0	0	0	0	0	0	2	1	0	0	0	0	0	0	0	0	0	1	0	0	0	0	0	0	1	0	0	0	0	1	0	0	0	2	0	0	0	0	0	2	0	1	0	0	0	0	0	1	1	0	0	0	2	1	0	0	0	0	0	0	0	1	0	4	1	0	1	0	0	0	0	0	0	3	0	2	0	0	0	0	0	3	0	0	0	0	0	0	0	0	0	0	0	0	0	0	0	0	0	0	1	0	0	0	2	0	1	0	1	0	0	0	0	1	0	1	0	0	0	0	0	0	0	0	2	0	0	0	0	0	0	0	0	1	0	0	0	0	0	0	0	1	0	0	0	0	0	0	0	0	1	0	0	0	0	1	0	0	0	0	0	0	0	0	1	0	0	0	0	0	0	0	0	1	2	0	0	0	0	1	0	0	0	0	0	0	0	0	0	0	0	1	0	0	0	3	0	0	0	0	0	0	1	1	0	0	0	0	0	0	0	2	0	0	0	0	1	0	0	3	0	0	1	0	1	1	0	0	0	0	0	0	0	0	1	0	0	0	0	0	0	2	2	0	0	1	0	0	0	0	0	0	0	2	0	0	0	0	0	0	0	0	0	0	0	2	0	0	0	0	0	0	0	2	0	0	0	0	0	0	0	0	0	2	0	1	0	1	0	0	0	0	0	3	0	0	0	0	0	0	1	0	0	0	0	0	0	0	1	0	1	0	0	0	0	0	0	0	0	0	0	0	0	0	0	0	0	0	0	0	0	0	0	0	4	0	1	0	1	0	0	0	0	0	0	1	0	0	3	0	0	0	0	0	0	0	0	0	0	0	0	0	0	1	0	0	0	0	0	0	0	1	0	0	0	0	0	1	0	0	0	0	2	3	0	0	0	0	0	0	0	1	5	1	0	2	1	0	0	0	0	0	0	0	0	0	0	1	0	0	0	0	0	1	0	1	0	0	0	0	0	1	0	0	0	0	0	0	0	0	0	2	0	0	0	0	0	0	0	0	1	0	0	0	0	0	0	3	1	0	0	1	0	0	0	1	0	0	0	0	0	2	0	0	0	0	0	3	1	0	2	0	0	1	1	0	1	3	2	0	0	0	3	1	0	0	0	0	0	0	0	0	2	1	0	0	0	0	0	2	0	4	0	0	0	0	0	2	0	0	0	0	0	4	1	0	0	0	0	0	0	0	1	0	0	0	0	0	3	0	0	2	0	0	1	0	1	0	0	2	0	0	0	0	1	0	0	0	0	0	0	0	0	0	2	0	0	0	0	0	0	0	3	0	0	0	0	0	0	1	0	0	0	0	0	0	0	0	2	0	5	0	0	2	0	0	0	0	0	0	0	0	2	0	0	2	0	0	0	0	0	1	0	0	1	0	0	0	0	0	0	0	0	1	0	0	0	0	0	0	0	0	0	0	0	0	0	0	1	1	0	1	0	0	1	1	0	0	2	0	0	0	1	0	0	0	0	0	0	0	0	0	0	0	2	0	0	0	0	0	1	0	0	0	0	1	0	1	0	0	2	0	0	0	0	0	0	0	0	0	0	0	2	0	0	1	0	0	1	1	0	1	2	0	0	0	1	2	0	0	0	1	0	0	2	0	0	2	0	0	0	0	1	0	0	0	0	0	0	1	1	0	0	0	0	1	0	0	0	0	0	0	0	1	0	1	0	1	0	0	0	0	0	0	1	0	0	0	0	0	0	0	1	1	0	0	0	0	0	0	0	0	0	0	0	0	0	0	0	0	0	0	0	0	0	0	1	1	0	0	0	0	0	0	0	0	1	0	0	0	0	0	0	0	0	0	0	0	2	2	0	0	0	0	0	1	0	0	1	0	0	0	0	0	0	0	0	2	0	4	0	0	0	1	1	0	1	0	0	1	0	0	2	0	0	0	0	0	0	0	0	0	1	1	0	0	2	0	0	0	0	0	1	0	0	0	0	0	0	3	0	0	2	0	0	0	0	1	0	0	0	0	0	0	0	0	0	0	0	0	0	3	0	2	0	0	0	0	0	1	1	0	0	0	4	0	0	0	0	0	0	0	0	0	0	0	0	0	1	0	0	0	0	0	0	0	0	0	0	1	2	0	0	0	0	0	0	0	0	0	0	0	0	1	0	0	0	0	1	0	0	1	1	1	1	0	1	1	0	0	0	0	0	0	0	1	0	3	0	0	0	0	0	0	0	0	0	0	0	0	0	4	0	2	0	0	0	0	0	0	0	0	2	0	0	0	0	0	2	0	0	0	0	0	0	0	0	0	1	2	0	0	0	0	0	0	0	0	0	0	0	3	0	0	1	0	0	0	0	0	0	0	0	0	2	0	0	0	0	0	0	0	0	2	0	3	0	0	0	1	0	0	1	0	0	0	0	0	3	0	0	0	0	0	0	0	0	0	0	0	0	0	0	0	0	0	0	3	0	0	0	0	0	3	0	0	0	0	2	0	0	0	0	0	0	0	0	0	0	0	0	1	0	0	0	0	0	4	0	0	0	0	0	0	0	2	0	0	0	0	0	0	0	0	0	0	0	1	0	0	0	1	0	0	0	0	1	0	1	0	0	0	0	1	1	0	0	0	0	0	1	0	0	0	0	0	0	0	0	4	0	0	0	1	0	0	1	2	0	0	1	0	5	0	0	2	0	0	1	0	0	0	0	0	0	0	0	0	1	0	0	0	0	0	0	0	0	0	0	0	3	0	0	0	0	0	1	0	0	0	0	0	0	0	0	0	2	0	1	0	2	0	0	0	0	0	0	1	0	0	0	0	0	0	0	1	1	0	0	0	1	0	0	0	0	0	0	0	4	0	0	1	0	0	0	1	0	2	0	0	0	0	0	1	0	0	0	0	0	1	1	0	0	0	0	0	0	1	0	0	0	0	0	0	0	0	0	0	0	0	0	0	0	0	0	0	0	1	0	0	2	3	0	0	0	0	0	0	5	0	0	0	0	0	0	0	1	0	0	0	0	0	7	0	0	0	0	0	2	0	0	0	0	1	0	2	0	1	0	0	0	0	0	0	0	3	1	0	0	0	0	0	0	0	0	0	0	0	0	0	0	0	0	0	0	0	0	1	0	0	0	1	0	0	0	0	0	0	0	0	0	0	3	0	0	0	1	0	0	0	0	0	1	0	0	0	0	1	0	0	0	0	0	1	0	0	0	0	1	1	0	0	0	0	0	0	0	0	0	0	0	0	0	3	0	0	1	0	0	0	0	0	5	0	0	0	0	0	0	0	0	0	1	0	0	0	0	0	0	0	0	0	0	0	0	0	0	1	0	1	0	0	0	0	0	0	0	1	0	1	0	0	0	0	0	0	0	0	0	0	0	0	0	0	0	0	0	0	0	3	1	5	0	0	1	0	0	0	0	0	0	0	0	0	0	0	4	0	4	0	0	0	0	0	0	0	0	0	0	0	0	0	0	0	0	0	0	0	0	0	0	3	0	0	1	0	0	1	0	0	0	0	0	0	0	1	0	0	0	2	0	0	0	0	0	0	1	0	0	0	0	0	0	0	1	0	0	0	0	0	0	0	1	0	7	0	0	2	0	0	0	0	0	0	1	0	0	1	1	2	0	1	0	0	0	0	0	0	0	0	0	0	0	0	0	0	0	0	0	0	0	0	0	2	0	0	0	1	0	0	0	0	0	0	1	0	0	1	1	0	3	0	1	0	0	0	2	1	0	0	0	1	1	0	0	0	0	0	0	2	0	0	0	0	0	4	0	3	0	2	0	0	0	0	0	2	0	2	0	0	1	1	1	0	3	0	1	0	0	0	0	0	0	0	0	1	0	2	0	4	0	0	1	0	0	0	0	0	0	0	0	0	0	0	0	4	0	0	0	0	0	0	0	0	0	0	0	0	5	0	0	0	0	0	0	0	0	0	0	0	2	0	2	0	0	0	0	1	0	10	0	0	0	3	0	0	0	0	0	1	0	0	1	0	3	0	0	0	0	0	0	0	0	0	0	0	0	1	0	0	1	1	0	0	0	1	0	0	0	0	0	1	0	0	0	0	2	0	0	0	0	2	0	0	0	0	0	1	0	0	0	0	0	0	0	0	0	2	0	0	0	1	0	0	0	2	3	1	0	0	0	0	0	0	0	0	0	0	0	0	0	0	0	0	0	1	0	1	0	0	0	0	0	1	2	0	1	0	0	0	0	0	0	0	0	0	0	0	1	0	0	0	0	1	0	0	0	0	0	0	0	1	0	0	0	0	0	0	0	1	0	0	0	0	0	0	0	0	2	1	0	0	0	0	0	0	0	0	0	0	0	0	0	0	7	0	0	0	0	5	0	0	0	0	0	0	0	1	0	0	0	0	0	0	0	0	0	0	0	1	1	0	0	0	0	0	1	0	0	0	0	0	0	0	1	0	0	0	0	2	0	0	0	0	0	0	0	1	0	0	0	0	0	0	0	0	0	0	0	0	0	0	0	0	3	0	0	0	0	0	0	0	0	0	1	2	0	0	0	1	1	0	1	0	1	2	0	0	0	1	0	0	0	0	1	0	0	0	0	0	0	0	0	0	0	0	0	1	0	1	0	3	0	0	0	0	0	2	0	0	1	0	0	0	1	0	3	0	0	0	2	0	0	0	0	0	1	0	0	0	1	0	0	0	0	0	0	0	0	0	0	0	0	0	0	0	0	0	0	0	0	0	0	0	2	0	0	0	0	0	0	0	0	0	2	0	0	0	0	0	1	0	2	0	0	0	0	1	1	1	0	0	0	2	0	0	3	0	0	0	0	0	0	0	0	2	0	0	1	1	0	0	0	1	0	0	0	0	0	0	0	0	0	0	0	0	0	0	0	0	0	0	0	1	0	0	0	1	2	0	0	4	0	0	0	0	0	1	0	0	0	0	0	0	0	1	0	0	0	0	0	0	0	0	0	0	3	0	1	0	1	0	0	0	0	2	1	0	0	0	0	0	0	0	4	1	0	0	0	0	0	0	0	0	0	1	0	0	1	0	0	5	0	0	0	0	0	0	0	0	0	0	0	0	0	0	0	0	0	3	0	1	0	0	7	0	0	0	0	0	0	0	0	0	0	0	0	0	0	0	0	3	0	0	0	0	0	0	0	1	0	0	1	0	2	0	0	0	0	0	0	0	0	0	3	0	0	0	1	0	0	0	0	1	0	0	0	0	0	0	0	3	2	0	0	0	0	0	0	0	0	1	0	0	0	0	0	0	0	0	0	0	0	0	1	0	3	0	0	0	0	0	0	0	1	0	0	0	0	0	0	0	0	0	0	0	0	0	2	0	0	0	0	3	0	0	0	0	0	0	0	0	1	0	0	0	0	0	1	0	1	1	0	0	3	0	0	0	0	0	0	0	0	0	0	0	0	0	0	0	0	0	2	0	3	0	0	0	0	0	0	0	0	0	0	0	0	0	0	1	0	0	0	0	2	0	0	0	0	0	0	0	1	1	0	2	1	0	0	0	0	0	0	0	0	0	0	1	0	0	0	2	0	0	1	2	0	0	0	0	0	0	0	0	0	0	1	0	0	0	0	0	4	0	0	0	0	0	0	0	0	0	0	0	1	0	0	0	0	0	0	0	0	0	0	0	3	0	0	0	0	0	0	4	1	0	0	0	0	0	1	0	0	0	0	0	1	0	0	0	4	0	0	0	0	0	0	2	0	0	0	0	0	0	0	0	3	0	0	1	0	0	0	1	0	0	0	0	0	0	0	0	0	0	0	4	0	0	0	0	0	0	0	0	0	0	0	1	0	1	0	0	0	1	2	0	0	0	0	0	0	0	0	0	0	0	0	0	0	0	0	0	4	0	0	0	0	0	0	0	0	0	0	0	0	0	0	0	0	0	0	0	0	0	0	2	0	0	0	0	0	0	0	0	0	0	0	0	0	0	0	0	2	0	1	0	2	0	0	0	1	0	0	0	0	0	0	0	0	0	0	1	0	0	0	0	0	0	0	0	0	0	0	0	0	0	0	1	2	0	0	0	0	0	0	1	0	0	0	2	0	0	0	0	0	0	0	0	0	1	0	0	0	0	0	0	0	0	1	0	0	2	0	0	0	0	0	0	0	0	0	2	0	0	0	0	0	0	0	0	0	0	0	0	0	0	1	0	0	0	0	0	0	0	4	0	2	1	0	0	0	0	0	0	0	0	1	0	0	0	0	0	0	0	0	0	1	1	0	0	0	0	0	0	0	0	0	0	0	0	0	0	0	0	1	2	0	0	0	0	0	0	0	0	0	0	0	0	0	0	0	6	0	0	0	0	0	0	0	0	0	0	0	0	0	8	3	0	0	2	0	0	0	0	0	0	0	0	0	0	0	0	0	0	0	0	0	0	0	0	0	0	2	0	0	0	0	1	0	0	0	0	0	2	0	0	1	0	0	0	2	0	0	0	0	3	0	1	0	0	0	0	0	0	2	0	0	0	0	0	0	1	0	0	0	0	0	2	0	0	0	0	3	0	0	0	3	0	0	1	0	0	0	0	0	0	0	3	0	0	0	0	0	0	0	0	0	0	0	0	0	0	4	0	0	0	0	0	0	1	0	0	2	0	0	0	0	0	1	0	0	0	1	0	0	0	0	1	0	2	0	0	0	0	0	0	0	0	0	0	0	0	0	0	0	1	0	0	0	0	1	0	0	0	2	0	0	0	1	0	0	0	0	3	0	0	0	0	0	0	0	0	0	0	1	1	0	0	0	0	0	0	0	3	0	1	0	2	2	0	0	0	2	0	0	0	2	1	0	0	0	0	0	0	0	0	0	0	1	0	0	0	0	0	0	0	1	0	0	0	0	0	3	0	0	0	0	0	0	0	0	0	2	0	0	0	1	0	1	0	1	0	0	0	0	0	0	0	0	0	0	0	0	0	0	0	0	0	0	1	2	1	0	0	0	0	0	0	0	0	0	0	0	0	0	0	0	0	0	0	1	0	0	1	0	8	1	0	0	0	0	0	0	0	0	0	0	0	0	0	0	0	0	0	0	0	0	0	0	0	0	0	0	0	4	0	0	0	0	0	0	0	0	0	0	1	0	0	0	0	0	0	0	0	0	1	1	0	5	0	0	0	0	0	1	0	0	0	1	0	0	1	0	2	0	0	0	0	0	0	0	0	0	0	0	0	0	1	0	0	1	0	0	0	0	0	0	0	0	0	0	1	1	0	0	0	0	0	0	0	1	0	0	0	0	0	0	0	0	0	2	1	0	0	2	0	0	0	0	0	0	0	2	0	0	0	0	0	0	0	0	0	0	0	0	0	0	0	0	0	0	0	1	0	0	4	0	0	0	0	0	0	0	0	2	0	7	2	0	1	0	1	2	0	0	0	0	0	0	0	0	0	0	0	0	0	2	0	0	0	0	1	3	0	0	0	0	0	0	0	0	0	3	0	0	1	0	0	0	1	0	0	0	0	0	0	0	0	0	0	0	0	0	0	0	0	0	0	0	0	0	0	1	0	0	1	1	0	0	0	0	0	1	0	0	0	0	0	2	0	0	0	0	1	0	0	1	0	1	0	0	0	0	0	0	0	2	0	1	0	0	0	0	2	0	0	0	0	0	0	0	0	1	0	0	0	0	0	0	0	0	1	0	1	2	0	0	0	0	0	0	3	0	0	0	0	1	1	0	1	0	0	0	0	0	0	0	0	2	0	0	0	0	0	1	0	0	0	0	0	0	0	0	0	0	0	0	1	0	0	0	0	0	1	0	0	0	0	0	1	0	0	0	0	0	0	0	0	0	0	0	0	0	0	1	0	0	1	0	1	0	0	0	0	0	0	0	1	0	0	0	0	0	0	0	2	0	2	0	0	0	0	2	0	0	0	0	0	0	0	0	2	0	0	1	2	0	0	0	0	0	0	0	0	0	0	0	0	0	2	0	0	0	0	0	0	0	0	1	0	0	0	0	0	0	0	0	0	0	0	0	0	0	0	0	0	0	0	0	0	0	0	0	0	1	0	0	0	0	1	0	1	0	0	0	1	0	3	0	0	0	1	0	1	0	1	0	0	0	0	0	0	0	0	1	0	0	0	0	0	0	0	1	0	3	0	0	0	0	1	1	0	0	0	0	0	0	1	0	0	0	0	0	0	0	0	0	0	0	0	0	0	1	0	0	0	1	0	0	0	3	0	0	0	0	0	0	0	0	0	0	0	0	0	0	0	0	2	0	1	0	0	0	0	0	0	0	0	0	0	0	1	0	0	0	1	2	3	0	0	0	0	0	0	0	0	0	0	6	2	1	1	0	0	0	0	0	0	0	0	0	2	0	0	0	0	1	0	0	0	0	0	4	0	3	0	0	0	0	0	0	0	0	0	0	0	0	0	0	0	0	0	0	0	0	2	0	0	0	0	0	0	4	0	0	0	0	0	0	4	0	0	1	0	1	1	3	0	0	0	0	0	0	0	0	0	1	0	0	2	0	0	0	0	0	0	3	0	0	0	0	0	2	0	0	0	0	0	0	0	0	0	0	0	0	0	0	0	0	0	0	0	1	0	0	0	2	0	1	0	0	0	1	0	0	0	3	0	0	0	1	0	1	0	0	0	0	0	0	1	0	0	0	0	0	1	0	0	1	0	0	0	0	0	2	0	0	0	1	0	0	0	0	0	0	0	0	0	0	0	0	0	0	0	0	0	0	1	1	0	0	0	0	0	4	0	0	0	0	0	1	0	0	0	0	0	0	0	0	0	0	0	0	0	0	0	0	0	0	0	0	0	0	0	0	0	0	1	0	0	0	0	0	0	1	0	0	0	2	0	0	0	0	1	4	0	0	1	0	0	0	0	0	0	0	0	0	1	1	0	0	0	0	0	0	0	0	0	0	0	0	0	0	0	0	1	1	0	1	0	0	1	0	0	0	2	0	0	0	0	0	0	0	0	0	0	0	0	0	0	0	0	0	0	1	0	0	0	0	0	0	0	0	0	1	0	0	2	0	0	0	3	0	0	1	0	0	0	0	0	0	2	0	0	0	0	0	0	0	0	0	0	0	0	0	0	0	2	0	1	0	0	0	0	0	0	0	0	0	0	0	1	1	0	0	0	0	0	0	0	0	0	0	0	0	0	0	0	0	0	0	0	0	3	0	0	0	0	0	0	0	0	0	1	1	0	0	0	0	0	1	0	0	0	0	0	0	0	0	0	0	1	0	0	0	0	0	2	0	0	1	1	0	0	0	0	0	0	1	4	0	0	0	0	0	0	0	1	0	0	0	2	2	0	2	0	0	0	0	1	0	0	0	0	0	0	0	0	0	0	0	3	0	4	1	0	5	0	0	1	0	0	0	0	0	0	0	0	0	1	0	0	0	0	0	0	0	0	0	0	0	0	0	0	0	0	0	0	0	1	0	0	0	0	0	0	1	0	0	0	0	1	2	0	0	0	0	0	0	0	0	2	0	0	3	0	0	0	1	0	0	1	0	0	0	0	0	1	1	0	0	0	0	2	0	0	0	0	0	1	1	0
N0.HOG0002950	0	0	0	2	2	0	2	0	0	0	0	0	0	0	0	0	2	0	1	0	0	0	1	1	0	0	0	1	0	0	1	1	0	1	0	0	0	0	0	0	0	1	1	2	0	1	0	1	1	0	0	0	0	1	0	0	1	0	0	1	0	1	0	0	0	2	0	0	1	0	4	0	1	3	0	0	0	1	0	0	0	0	1	0	0	1	0	0	0	0	0	0	0	0	0	1	0	0	0	0	0	0	1	0	0	0	0	0	0	0	0	0	0	0	0	0	0	0	0	0	2	0	0	0	1	2	1	0	1	0	0	0	1	0	0	0	1	1	0	0	1	0	2	0	1	0	3	0	0	1	1	1	1	0	0	0	1	0	0	2	0	0	0	1	0	0	0	0	1	0	0	0	1	0	0	0	1	0	0	0	1	0	0	2	0	0	0	0	0	1	1	0	0	1	0	0	0	1	1	0	0	1	0	2	0	0	0	0	1	0	1	0	0	0	0	1	2	1	1	2	0	0	0	0	0	2	0	0	2	0	1	0	3	1	0	1	0	1	0	2	0	2	1	0	1	0	0	0	0	1	2	0	0	0	0	0	0	1	0	2	1	0	0	0	0	0	0	0	0	0	0	1	0	0	2	1	0	1	0	0	0	1	0	0	0	0	0	0	0	1	0	0	0	0	0	0	0	0	0	0	2	0	0	1	0	1	0	1	2	0	0	0	0	0	1	0	0	0	1	0	1	0	0	1	0	1	1	0	0	0	1	0	0	0	0	0	1	0	1	0	0	1	0	0	1	0	1	0	0	0	0	0	2	0	0	0	1	0	0	0	0	0	0	0	2	0	3	0	0	0	0	0	0	1	0	1	0	0	0	2	0	2	0	2	0	0	0	0	0	0	2	2	1	0	0	1	0	0	0	0	0	0	0	0	2	1	0	0	0	0	0	0	1	0	1	0	0	2	0	0	1	1	0	1	0	0	0	1	0	0	0	0	0	1	0	2	0	1	0	0	1	1	2	0	0	0	0	0	1	0	1	0	0	0	0	1	2	1	0	0	0	0	0	0	0	0	0	0	0	0	1	0	0	0	0	1	0	0	0	0	1	0	0	1	0	2	0	1	0	0	0	0	5	0	0	0	0	0	0	1	2	0	1	0	0	1	1	1	0	0	0	0	0	1	1	0	0	0	0	1	0	1	0	0	2	0	1	0	1	1	0	0	1	0	0	0	0	1	1	2	1	1	0	0	0	0	0	1	0	0	0	0	0	0	0	0	1	0	0	1	0	0	0	0	0	0	1	1	0	0	2	0	0	0	0	0	1	0	0	0	0	1	1	3	0	0	0	2	0	0	0	0	0	0	0	0	0	0	0	0	0	0	1	0	0	0	0	0	0	1	0	0	0	2	0	0	0	0	0	0	2	1	1	2	1	0	0	0	0	0	1	0	1	0	0	0	0	0	0	0	0	0	0	0	2	0	1	0	1	0	0	0	0	0	1	1	0	0	0	0	4	0	0	1	1	0	0	2	0	0	1	2	0	0	1	0	1	0	0	1	0	0	1	0	4	0	1	1	0	0	0	0	2	1	0	0	0	1	0	0	0	0	3	1	3	0	0	0	0	0	0	1	0	1	0	0	0	0	0	0	0	0	2	1	0	1	0	2	0	1	0	1	0	0	0	0	0	2	0	0	0	1	0	0	0	0	1	0	0	0	0	0	1	0	0	3	0	2	0	2	0	0	0	0	1	0	0	0	1	0	0	0	0	1	0	0	0	0	0	0	0	0	1	1	0	3	2	1	1	0	3	0	1	0	0	1	0	0	0	0	0	1	0	1	0	1	0	0	0	0	0	0	0	0	0	1	0	0	0	0	0	0	0	0	0	0	0	0	0	2	0	0	1	0	1	0	0	0	0	0	0	1	0	0	0	0	1	1	1	0	0	0	0	0	1	0	1	0	0	0	0	3	2	0	0	2	0	0	0	0	2	0	0	0	0	3	0	0	0	0	0	0	1	0	0	2	0	2	0	1	0	0	0	0	1	0	3	3	1	0	0	0	0	0	0	1	1	0	1	0	1	2	1	0	0	0	0	0	0	0	3	1	0	2	0	0	0	2	0	0	4	0	0	0	1	0	0	2	0	0	2	1	1	1	0	0	1	0	0	0	1	0	1	0	0	0	1	1	0	0	0	0	0	0	1	0	1	0	4	0	0	0	0	3	1	0	0	0	1	0	1	0	0	0	0	0	0	2	0	0	0	0	0	0	1	0	1	0	1	0	0	0	1	1	0	0	0	3	0	1	0	0	1	0	1	0	0	0	0	0	0	0	0	0	0	3	2	0	0	0	0	0	0	0	0	0	0	0	0	0	0	1	0	0	0	0	1	2	0	2	0	1	0	0	0	1	1	1	0	0	0	0	2	0	0	0	0	1	1	0	1	1	0	0	1	0	2	0	0	0	1	1	2	2	0	2	0	2	1	0	1	0	0	0	0	0	2	2	0	0	1	0	0	0	0	0	1	2	0	0	1	1	0	0	0	3	1	0	2	0	0	0	0	0	0	0	0	0	0	1	0	0	0	0	1	0	0	0	0	1	0	0	0	0	1	0	0	0	0	0	0	0	0	0	0	3	1	0	0	2	1	0	0	0	0	1	0	1	0	0	0	0	0	1	0	0	0	0	0	0	0	0	0	0	0	0	0	0	0	0	0	0	0	0	0	0	0	1	0	0	0	0	0	0	0	0	1	1	1	0	0	2	0	0	1	0	0	0	0	0	0	1	0	1	0	0	0	1	0	0	2	0	1	0	0	0	0	0	0	1	0	0	0	0	1	0	0	1	0	0	0	4	0	2	0	0	0	0	0	0	0	0	0	0	0	0	1	0	1	0	0	3	0	1	2	1	1	1	0	3	0	2	1	0	1	0	0	0	0	0	0	1	2	0	0	2	0	1	0	1	3	0	0	1	2	0	1	1	0	0	0	1	0	0	0	0	2	0	0	0	0	0	1	0	0	1	0	1	0	2	0	0	1	0	0	0	0	0	1	0	2	1	3	1	0	0	0	0	0	1	0	0	2	0	0	0	1	0	0	0	0	0	0	0	0	0	0	1	0	1	1	1	1	3	0	2	0	1	0	1	1	0	1	0	0	0	0	0	3	0	0	1	1	0	0	0	0	0	0	0	2	0	1	0	0	1	0	0	0	0	0	2	0	1	0	0	2	0	0	0	1	0	0	0	0	0	0	2	0	0	2	5	0	1	1	0	1	2	0	0	0	0	0	0	0	0	2	0	1	0	0	0	0	0	0	1	1	0	0	0	0	1	0	0	1	1	3	0	2	0	1	1	0	0	0	1	0	0	0	0	3	0	0	0	0	1	1	0	0	1	0	1	0	0	0	3	0	0	3	1	0	0	1	0	0	1	0	0	0	0	0	0	0	0	1	0	0	0	0	1	1	0	0	0	0	0	0	0	1	1	0	0	0	2	0	0	1	4	0	0	1	0	1	0	0	0	0	1	0	2	0	0	0	0	0	0	0	0	0	0	0	0	0	0	1	0	1	1	0	0	0	1	0	0	0	0	0	0	0	0	0	0	0	0	0	0	0	0	0	0	0	0	1	1	0	1	2	0	1	0	0	0	0	0	1	2	0	0	0	1	1	0	1	3	0	0	1	0	1	0	0	0	1	1	3	0	1	1	2	0	0	1	0	1	1	2	0	0	0	2	0	0	0	0	0	0	0	0	0	0	0	1	0	0	0	0	1	0	0	0	0	0	0	0	0	0	0	0	0	2	0	0	0	2	0	0	1	0	0	0	1	2	1	1	0	0	0	0	0	1	1	1	0	2	0	0	1	1	0	2	0	1	2	0	1	1	2	1	1	0	0	0	0	0	0	0	0	0	1	0	0	1	2	0	1	0	0	0	0	1	1	0	0	0	3	3	0	0	0	1	0	0	0	0	0	0	0	0	2	0	0	0	0	0	2	0	1	0	0	0	1	0	0	0	0	0	2	1	0	0	1	0	0	0	0	1	0	0	1	0	0	0	0	0	0	1	0	1	1	1	0	1	1	0	0	0	2	0	0	0	1	2	0	0	0	1	1	0	0	0	0	0	0	0	1	0	0	0	0	1	1	0	0	0	0	0	0	0	0	0	0	0	0	0	0	0	0	0	0	0	0	1	0	1	1	1	0	0	0	2	2	2	0	0	2	0	0	2	0	0	1	1	1	0	0	0	0	0	0	2	0	0	2	0	0	0	0	0	1	0	0	0	0	0	0	0	1	0	0	0	0	3	1	0	1	0	0	1	0	0	1	1	2	0	0	1	0	0	4	0	0	0	0	0	1	1	0	1	0	0	0	0	0	0	0	0	1	0	1	0	1	1	0	0	1	0	1	1	0	0	1	0	0	0	0	0	1	3	0	0	0	0	0	0	1	0	0	0	0	1	2	0	0	1	0	2	0	0	1	0	0	0	0	0	0	1	0	1	1	1	1	0	1	0	1	1	0	0	0	0	1	0	0	1	0	0	0	0	0	1	0	0	0	0	0	1	0	1	3	0	0	2	0	1	1	0	0	1	0	0	0	0	0	0	2	0	0	0	0	1	0	0	0	1	1	0	1	0	0	0	0	0	1	4	0	0	0	0	1	0	0	0	0	0	1	1	1	0	0	0	1	0	0	0	0	0	0	0	0	0	2	0	0	1	0	0	0	0	0	0	1	2	0	0	0	0	1	0	0	3	1	0	0	1	0	3	0	0	0	1	3	1	0	0	0	0	0	0	1	0	1	0	1	2	0	0	0	2	0	0	0	1	1	0	0	0	1	1	2	0	0	2	0	0	0	0	1	1	0	1	1	0	1	1	0	1	1	0	1	0	0	0	0	0	0	0	0	1	0	0	0	0	0	0	0	0	0	1	1	0	0	0	0	0	2	0	0	1	1	0	0	0	0	0	0	1	1	0	1	0	1	0	0	0	0	0	0	1	2	0	0	0	0	0	1	3	1	3	2	0	0	0	3	0	0	0	0	3	0	0	0	0	0	0	1	0	1	0	0	0	0	0	0	0	1	0	0	1	1	1	1	0	0	0	1	0	0	0	3	0	0	0	0	0	0	0	1	1	0	0	0	0	0	0	0	0	0	0	4	0	2	0	1	3	0	0	0	0	1	0	0	0	2	0	0	0	0	0	0	0	0	0	1	1	2	0	1	0	0	0	2	0	0	5	1	3	0	0	3	0	0	2	1	0	1	0	0	0	0	0	1	0	0	0	1	0	0	1	0	1	0	0	0	1	1	1	0	0	0	1	3	0	0	0	0	0	1	1	0	0	0	0	0	1	0	0	1	0	0	0	0	0	0	0	0	0	1	1	0	3	0	0	0	1	1	1	0	2	1	2	0	0	0	1	2	0	0	2	0	1	0	0	1	1	0	2	0	0	1	0	0	0	1	0	1	1	0	0	2	1	0	2	2	0	0	1	1	1	1	0	0	1	0	0	0	0	2	0	0	0	0	0	2	0	1	0	1	1	0	0	0	0	1	0	0	0	1	0	0	0	0	2	0	0	2	0	0	1	1	0	0	0	0	3	1	0	0	0	0	1	0	0	0	1	0	0	1	0	0	2	0	0	1	0	2	0	0	2	2	0	0	0	0	2	1	1	3	1	0	0	0	0	2	0	0	0	0	0	0	1	0	0	0	0	0	0	1	0	0	0	1	1	0	2	1	3	1	0	1	2	1	0	0	1	5	1	1	0	2	4	0	1	1	0	1	0	0	3	1	0	1	0	2	0	0	0	0	1	1	0	0	0	0	0	1	0	1	0	1	0	0	0	1	1	1	1	0	1	0	1	0	0	2	0	0	0	0	0	1	0	0	0	0	0	1	0	5	0	0	1	0	0	1	2	0	0	0	0	0	0	0	0	1	0	1	1	0	0	0	0	2	0	0	0	2	0	1	1	1	0	0	0	0	0	0	0	0	0	0	0	0	0	1	0	1	0	0	2	0	1	0	0	0	0	0	0	0	0	0	0	1	0	1	0	0	1	0	2	0	0	0	0	0	1	0	1	2	4	0	1	0	0	0	4	1	0	2	0	0	0	0	2	0	0	0	1	1	1	0	0	1	0	0	0	1	0	1	0	0	0	0	0	0	0	2	0	3	0	2	0	0	0	0	0	0	0	0	1	0	1	1	0	4	0	0	1	1	1	0	1	0	0	0	4	0	0	0	0	0	0	0	2	0	0	0	0	1	0	0	0	0	1	0	0	0	0	0	1	0	1	1	0	0	0	0	0	0	1	0	0	0	1	0	0	1	0	1	0	0	1	0	0	1	6	0	1	1	2	0	0	1	2	0	0	1	0	1	0	0	1	0	1	0	0	0	0	0	1	0	1	0	0	1	1	1	0	2	0	1	1	0	1	0	0	0	0	0	0	0	0	0	0	0	0	0	0	0	1	0	1	0	0	0	0	0	2	1	0	0	1	0	0	0	1	0	0	0	1	1	0	0	0	0	0	0	0	1	0	1	1	0	0	0	3	0	0	0	0	0	2	1	0	0	0	0	0	0	0	0	0	0	0	1	1	1	0	0	0	0	0	2	0	1	0	0	0	1	0	0	0	0	0	0	1	0	0	0	0	1	0	1	0	0	0	0	0	0	0	0	1	0	2	1	0	2	1	1	0	0	0	0	1	1	0	0	0	1	0	0	0	0	1	0	0	0	1	0	0	0	0	0	1	2	0	1	0	0	0	0	0	0	0	0	2	0	1	0	0	0	0	0	0	1	1	0	2	1	1	0	0	0	0	1	0	0	2	2	1	0	0	0	0	0	3	0	0	0	0	0	2	0	0	2	0	1	0	0	0	2	1	0	1	0	0	0	0	0	0	1	0	0	0	0	1	0	0	1	3	0	0	1	0	1	0	0	0	0	1	0	0	0	0	1	1	0	0	0	1	1	1	0	0	0	0	0	0	0	0	0	0	0	0	0	0	0	0	3	0	0	0	0	2	1	1	0	0	0	0	0	0	1	0	0	1	2	1	0	0	0	0	1	0	0	0	1	0	0	0	1	0	0	0	0	0	0	0	0	0	1	1	0	1	0	0	1	0	0	0	1	0	1	0	0	2	0	1	0	0	0	0	0	1	0	0	0	0	2	1	0	1	2	2	0	0	1	0	0	1	0	0	0	0	0	0	1	0	2	0	1	0	1	0	1	0	0	0	1	0	1	0	0	0	0	0	0	0	0	1	0	1	0	0	3	0	0	0	0	0	0	1	0	0	0	0	1	3	0	0	0	0	1	1	0	0	0	1	2	0	0	0	0	0	0	1	0	0	1	0	0	1	3	1	0	0	0	0	0	0	1	0	4	1	1	2	1	0	0	1	0	2	0	0	1	0	0	0	0	0	0	0	0	0	1	1	0	0	0	0	0	0	0	0	3	1	1	0	0	0	0	0	0	1	1	0	0	3	0	0	0	0	0	2	0	1	0	0	0	0	0	1	0	0	0	1	0	0	0	1	2	0	0	1	0	0	0	1	1	1	0	0	1	1	0	0	0	2	1	0	0	0	0	0	0	0	0	0	1	1	0	2	0	6	2	0	0	0	0	0	0	1	1	0	0	0	1	2	1	1	0	0	0	0	1	0	0	1	0	0	0	0	0	1	0	0	1	1	0	1	0	0	1	0	0	0	1	0	0	2	0	1	1	1	0	0	0	2	1	3	1	0	0	1	0	0	0	0	0	3	0	0	0	2	0	0	0	0	0	1	0	0	0	0	0	0	0	0	0	0	0	0	0	0	0	0	1	1	1	2	0	0	1	1	3	0	2	1	1	0	0	0	0	0	1	0	0	0	0	0	0	0	0	1	0	0	0	3	1	1	0	0	1	1	0	0	2	0	1	0	0	0	0	0	0	0	1	1	1	1	0	0	0	0	0	0	0	0	0	0	0	0	0	0	0	0	0	0	2	0	0	3	0	1	4	0	0	3	0	0	0	1	3	0	0	1	1	0	1	2	0	0	4	1	0	0	0	1	1	1	0	0	1	0	2	2	0	0	0	0	1	0	2	0	0	0	0	0	0	0	0	2	3	0	0	0	1	0	0	0	0	0	0	1	0	0	0	0	1	0	0	0	0	0	1	0	0	0	0	0	1	0	2	0	2	0	0	0	0	0	0	0	0	1	0	0	0	1	0	0	2	0	0	0	1	1	0	0	0	1	0	0	0	0	0	2	1	0	1	1	0	3	1	0	0	1	0	0	0	0	1	0	0	1	0	0	0	1	0	0	0	0	0	0	0	0	2	1	1	0	0	0	0	0	0	1	1	1	0	0	0	2	0	0	0	0	0	0	0	0	0	0	0	0	0	0	0	0	0	3	1	0	0	0	0	3	1	0	0	0	0	1	0	1	0	1	0	2	1	0	0	0	0	1	0	0	1	0	0	0	1	0	0	1	0	0	1	0	0	0	0	0	0	0	0	1	0	1	0	0	1	0	0	0	0	0	0	0	1	0	0	0	0	1	0	0	0	0	0	0	0	0	0	3	0	0	1	0	0	0	0	2	0	0	0	1	0	1	2	0	0	0	0	0	0	0	2	0	0	0	0	0	1	3	2	0	0	0	0	0	1	1	0	1	1	1	0	0	1	0	1	0	0	1	0	0	0	2	0	0	0	1	0	1	0	0	1	0	1	0	0	0	0	0	2	1	0	1	0	2	1	0	0	0	0	0	0	0	0	0	1	2	1	0	0	0	0	1	0	0	0	0	0	1	0	0	0	0	0	0	1	0	0	0	0	1	2	0	1	0	1	2	0	0	0	0	1	0	0	1	2	0	0	0	0	3	3	0	0	0	1	0	2	0	0	0	1	1	1	0	1	0	1	0	0	1	0	0	0	0	0	0	0	0	0	1	0	0	0	0	1	0	0	0	0	0	0	1	0	0	3	1	1	1	0	0	1	0	2	1	0	0	0	1	0	0	0	0	0	0	0	1	0	0	0	0	0	1	1	0	0	0	0	1	0	0	0	0	1	3	1	0	0	1	0	1	1	0	0	0	0	0	0	0	1	0	0	1	1	0	0	0	0	0	1	0	0	0	0	0	0	0	0	0	0	0	0	0	0	0	1	1	0	2	0	0	0	2	1	3	1	0	1	0	0	0	0	2	0	2	0	0	1	0	0	1	1	1	0	0	2	2	0	0	0	0	1	0	0	1	0	2	0	2	0	0	0	0	0	1	0	0	0	0	2	0	0	0	0	1	0	2	0	0	0	0	1	1	0	0	0	3	0	0	1	3	2	0	0	1	0	0	0	0	0	0	2	2	0	1	0	0	0	1	1	1	0	2	0	1	0	0	1	1	2	0	0	5	0	0	1	0	0	0	0	1	0	3	0	0	2	0	0	0	1	0	0	0	0	0	3	0	0	1	2	2	0	1	2	0	0	0	0	0	0	1	0	0	0	2	0	0	3	2	1	0	0	0	0	3	0	0	0	1	0	0	0	0	0	0	0	0	0	0	0	0	1	1	0	0	0	1	0	0	0	0	0	0	0	0	1	0	1	0	0	0	1	1	0	1	0	0	0	0	0	0	0	0	1	0	0	0	2	0	0	0	1	0	0	1	0	0	0	1	0	1	0	0	0	0	1	0	0	0	0	0	0	1	0	2	2	0	0	0	0	0	0	0	0	0	0	0	1	0	0	1	0	0	0	0	0	0	1	0	2	0	0	0	0	0	0	3	0	2	0	0	0	2	0	0	0	0	0	0	0	0	0	0	1	0	1	0	0	0	0	0	0	0	3	1	0	0	2	0	0	2	0	0	0	0	0	0	0	0	1	1	0	0	0	3	1	1	0	1	0	0	0	0	0	0	0	0	0	0	0	0	3	0	0	0	0	1	0	0	0	1	0	0	0	1	0	1	0	0	0	0	1	0	0	0	0	0	1	0	0	1	0	0	1	0	0	1	0	0	0	0	0	0	0	1	2	0	1	1	2	1	0	3	0	0	0	0	0	0	0	0	1	1	1	1	0	0	0	0	0	1	0	1	0	0	0	0	1	0	0	0	0	0	2	1	0	1	0	0	0	1	0	0	0	0	0	0	0	1	0	0	0	0	1	0	1	0	0	0	0	2	1	0	0	0	0	1	1	1	0	0	0	0	0	0	2	0	0	1	0	1	0	0	0	1	0	0	0	0	0	0	0	0	0	0	0	0	0	0	1	0	0	0	0	0	0	0	0	0	0	1	1	1	0	0	1	0	0	1	1	0	1	0	0	0	0	0	0	1	0	0	0	1	0	0	0	0	0	1	1	1	0	5	1	0	2	0	2	0	1	0	1	0	1	0	0	0	0	0	1	0	0	0	1	0	1	0	0	0	0	1	0	0	0	0	0	0	0	0	0	0	0	0	1	0	1	1	0	0	0	0	0	1	0	0	0	0	1	0	1	0	0	0	0	1	0	0	0	0	0	0	0	0	0	0	0	1	0	0	0	0	2	0	0	0	0	0	1	0	0	0	2	0	0	0	0	0	1	0	1	0	1	0	0	1	0	0	1	0	1	0	0	1	0	0	0	0	1	0	0	0	0	0	1	0	0	0	0	1	0	0	0	0	0	0	2	0	0	0	1	0	1	0	0	0	1	0	2	0	0	0	0	0	0	1	0	0	0	2	0	1	0	0	0	1	0	0	0	0	1	2	1	0	0	0	1	1	0	0	1	0	0	0	0	0	0	2	0	0	0	1	1	0	2	1	0	0	0	0	0	1	2	0	0	0	0	0	0	0	0	2	0	1	1	0	0	0	0	0	1	0	0	0	0	0	1	0	1	1	2	0	0	1	2	0	1	0	1	0	0	1	1	0	1	1	0	0	0	0	0	0	0	0	1	0	5	1	0	1	1	0	0	0	1	1	0	0	1	0	0	1	1	0	1	1	1	1	0	0	1	0	0	0	1	0	0	0	0	0	1	0	1	0	1	1	1	0	0	1	0	0	0	0	0	0	1	0	1	0	0	0	0	0	0	0	2	0	1	0	1	0	1	0	0	2	0	0	1	0	1	0	0	0	1	1	0	0	0	0	0	0	1	0	0	0	0	0	0	0	2	0	2	0	0	1	0	0	0	0	0	0	2	0	1	0	1	0	0	0	2	0	0	0	0	0	0	1	0	0	0	0	1	0	0	0	0	0	0	0	0	0	0	0	0	0	0	0	2	0	1	0	2	0	0	0	1	0	1	2	1	1	0	2	0	0	0	0	1	0	0	1	0	0	1	0	0	0	1	0	1	0	0	0	0	0	1	0	0	0	0	0	0	1	0	1	1	0	0	0	2	0	0	0	1	0	3	0	0	0	0	0	0	1	0	0	1	1	0	0	0	0	0	0	0	0	0	1	0	0	0	0	1	0	3	0	0	0	1	0	2	1	0	0	0	1	0	1	0	0	1	0	1	0	0	0	1	0	1	2	0	0	0	0	0	0	1	0	0	2	0	1	0	0	0	1	1	0	1	0	0	0	0	1	1	2	1	0	0	0	1	0	0	4	0	0	1	1	2	0	0	0	0	1	0	0	0	1	1	0	1	1	0	1	0	1	0	0	1	2	0	3	1	2	1	1	4	0	0	0	3	0	0	1	1	0	0	0	1	1	0	0	0	2	0	0	0	0	0	0	0	2	0	0	0	0	0	2	0	0	0	1	0	1	0	0	1	0	0	2	2	0	0	3	2	0	1	0	1	0	0	0	0	1	0	0	0	0	0	0	0	0	0	2	1	0	0	0	0	0	1	0	1	0	0	0	0	0	1	0	1	0	1	0	0	0	0	1	0	3	0	0	0	0	2	0	0	0	0	1	0	0	0	0	1	0	0	0	2	0	0	0	1	0	0	3	0	0	1	0	1	0	0	0	1	1	0	0	0	2	1	0	2	0	0	0	1	0	0	1	0	2	0	0	0	0	0	0	0	0	1	0	1	0	0	0	2	0	1	0	1	2	0	0	0	0	0	1	1	0	0	0	0	1	0	1	1	1	0	2	1	1	0	0	0	0	1	0	0	0	0	0	0	0	0	0	2	1	0	0	0	2	0	0	0	3	0	1	0	1	0	0	0	1	1	0	2	1	1	1	0	2	0	0	0	0	0	0	0	0	0	0	1	0	0	0	0	0	3	0	0	2	3	1	2	0	0	0	0	1	0	0	0	0	0	1	1	0	0	1	0	0	0	0	1	0	1	0	1	0	1	0	0	0	0	1	0	0	0	1	0	0	0	2	1	0	2	1	0	1	4	0	0	0	0	0	1	1	0	0	1	0	3	0	0	1	0	0	2	0	0	0	0	1	0	0	0	0	0	0	0	0	0	1	0	1	1	0	0	1	0	0	0	0	1	1	1	0	0	0	0	1	2	1	1	0	0	0	1	0	0	0	0	1	1	0	0	0	0	0	1	0	0	0	0	0	0	1	0	0	0	0	0	0	0	0	0	0	0	0	0	0	0	0	0	0	0	0	1	0	0	0	0	0	0	0	1	0	0	0	2	0	1	0	0	2	0	0	0	2	0	1	0	1	0	1	0	2	1	0	0	2	0	0	1	0	0	1	0	0	1	0	1	0	1	2	0	1	0	1	0	2	0	1	1	1	1	0	0	0	0	1	1	1	0	1	1	1	1	0	0	0	1	1	0	0	1	0	0	0	0	0	0	0	0	0	0	0	0	0	2	0	0	0	0	0	0	0	1	2	0	0	1	0	0	1	0	0	1	0	0	0	0	0	0	0	0	0	0	0	0	0	0	0	0	0	0	0	0	0	1	2	0	4	0	1	1	1	0	0	0	0	2	0	1	2	0	0	0	1	2	0	0	0	0	1	0	0	0	0	0	0	0	0	1	0	0	0	0	1	0	0	0	0	0	0	0	0	0	0	0	1	0	1	2	0	0	0	0	2	1	1	1	0	0	0	0	0	1	0	2	0	0	1	1	0	1	0	0	1	0	0	0	0	0	0	0	0	0	0	0	1	0	0	0	0	3	0	0	0	0	1	0	1	2	1	0	0	0	0	2	0	0	0	0	1	0	1	0	0	0	0	0	0	0	0	0	0	1	0	2	1	0	0	0	0	1	0	0	0	1	2	0	0	0	0	0	1	0	0	0	0	0	0	0	1	0	0	0	0	0	0	0	0	0	0	1	3	0	0	1	0	1	2	1	0	0	1	0	2	0	0	2	1	0	0	0	0	1	0	0	0	0	0	0	2	0	0	0	0	1	1	1	0	1	0	0	4	0	0	0	1	0	0	0	1	2	2	0	2	0	2	0	0	0	1	0	1	0	0	0	0	0	0	1	0	0	1	2	0	0	1	1	0	0	1	0	2	0	1	1	0	1	0	2	0	0	1	2	1	1	0	0	0	0	0	0	0	0	0	0	1	1	0	0	2	0	1	0	0	1	0	0	2	0	0	0	0	0	0	1	0	1	0	1	0	0	0	1	0	0	1	0	0	0	0	0	1	0	0	0	0	0	1	0	1	0	1	0	0	0	1	0	0	1	0	0	1	1	0	2	0	1	0	0	1	0	1	0	0	1	0	1	0	0	2	0	1	0	0	0	0	0	1	1	0	2	1	0	3	0	0	1	1	0	0	2	0	0	0	1	0	0	1	0	0	2	0	0	0	1	0	0	0	0	0	1	0	1	0	0	0	0	1	1	0	0	0	0	1	0	2	0	0	0	0	0	1	0	0	0	0	0	0	0	1	0	0	0	0	0	0	0	2	1	0	1	0	0	0	0	0	0	0	1	0	1	0	0	0	0	0	2	3	0	0	0	2	0	2	0	2	0	4	0	0	0	0	1	3	0	1	0	0	0	0	0	0	0	0	0	0	0	0	1	0	1	0	1	0	0	0	0	0	1	0	0	1	0	0	2	0	0	0	0	0	0	1	1	0	0	0	1	0	0	2	2	0	0	0	0	0	0	0	1	0	2	0	0	0	0	0	0	0	0
N0.HOG0005388	0	0	0	0	0	0	0	0	0	0	0	0	0	0	0	0	0	0	0	0	0	1	0	0	0	0	0	0	0	0	0	0	1	0	0	0	0	4	0	0	0	0	1	1	0	0	0	0	0	0	0	0	2	0	0	0	0	0	0	1	0	0	0	0	1	0	0	0	0	0	0	0	2	0	0	0	0	0	0	0	0	0	1	0	0	0	0	0	0	0	0	0	0	0	0	1	0	0	1	1	0	0	0	0	0	0	0	0	0	0	0	0	0	0	0	0	0	0	0	0	0	0	1	0	0	1	0	0	0	1	0	0	0	0	0	1	1	0	0	0	0	1	0	0	0	0	0	0	0	0	0	0	0	0	0	0	1	0	1	1	0	0	0	0	0	1	0	0	0	1	0	0	0	0	0	0	0	0	0	0	0	1	0	0	0	0	0	0	0	0	0	1	0	0	0	1	0	0	0	0	0	1	0	0	0	0	0	0	0	0	0	0	1	0	1	1	1	0	1	1	0	0	0	0	0	0	0	0	0	0	2	0	0	0	0	0	0	0	0	1	0	0	0	0	0	0	0	1	1	0	0	0	1	0	0	0	0	0	0	1	1	0	0	0	0	0	0	0	0	0	0	0	0	0	0	0	0	0	1	0	0	0	0	0	0	0	0	0	0	1	0	0	0	0	1	0	0	1	0	0	0	0	0	1	2	0	0	0	0	0	0	1	0	0	0	0	0	0	1	0	0	0	0	1	0	0	0	0	0	0	0	0	0	0	0	0	0	0	0	0	0	0	0	0	0	0	0	0	0	0	0	0	0	0	0	0	0	1	0	0	0	0	0	0	3	0	0	0	0	0	1	0	0	0	0	1	1	0	0	0	1	0	0	1	0	0	0	0	0	0	1	0	0	0	1	1	0	0	0	0	0	0	0	0	0	0	0	0	0	2	0	1	0	0	0	0	1	0	0	1	0	0	0	0	0	0	0	0	0	0	0	0	0	0	0	0	0	0	0	0	0	1	0	0	0	0	0	0	3	0	0	0	0	0	0	0	0	0	0	0	0	0	0	2	0	0	0	1	0	1	0	0	0	0	0	0	0	0	0	2	0	0	0	0	1	0	0	0	0	0	0	0	0	0	0	0	0	0	1	0	0	0	0	0	0	0	0	0	0	0	0	0	0	0	0	0	0	0	0	1	0	0	0	0	0	0	0	0	0	0	1	0	0	0	1	0	1	2	0	2	0	0	1	0	0	0	0	0	0	0	0	0	0	0	0	0	0	1	0	1	0	0	0	1	1	0	0	0	0	0	0	0	0	0	0	0	0	0	0	0	0	1	0	0	0	0	0	1	0	0	0	0	1	0	0	0	0	0	1	0	0	0	0	0	0	0	0	0	0	1	0	0	0	1	0	0	0	0	0	0	0	1	0	0	0	0	1	0	0	0	0	0	0	0	0	0	0	0	0	1	0	0	0	0	0	0	0	1	0	0	0	0	0	1	0	0	0	0	1	0	0	0	0	0	0	0	0	0	0	0	0	1	0	0	0	0	0	0	0	0	0	0	0	0	3	1	0	0	0	0	0	0	0	1	0	0	0	0	0	0	0	0	0	0	2	0	0	0	0	1	0	1	0	0	0	0	0	0	0	0	0	0	0	1	4	0	0	0	0	0	0	0	0	0	0	0	0	0	1	1	0	0	0	1	0	0	0	0	0	0	0	0	0	0	0	0	3	1	1	0	0	0	0	0	0	1	0	0	2	0	1	0	0	1	0	0	0	0	0	0	0	0	1	0	0	0	1	2	0	1	0	0	0	0	0	0	0	0	1	0	0	1	0	0	0	0	0	0	0	0	0	0	0	0	0	0	0	0	0	0	1	0	0	0	0	0	0	0	0	1	0	0	0	0	0	0	0	0	1	0	1	0	1	0	1	0	0	0	0	0	0	0	0	0	0	0	0	0	0	1	1	0	0	1	0	0	0	0	0	0	0	0	0	0	1	0	1	1	0	1	0	1	0	1	0	0	0	0	0	1	0	0	0	0	0	0	0	0	0	0	0	0	0	0	0	0	0	0	0	0	0	0	0	0	0	1	1	0	0	0	1	0	0	0	0	0	0	0	0	1	1	0	0	0	0	0	0	0	0	0	0	0	0	1	0	0	0	0	0	0	0	0	0	0	0	0	0	0	0	0	0	0	0	0	0	0	0	0	1	0	0	0	1	0	1	0	0	0	0	0	0	0	0	0	0	0	0	0	0	1	0	0	0	0	0	0	0	0	0	0	0	2	1	0	0	0	2	0	0	0	0	0	1	0	0	1	0	0	1	0	0	0	0	0	0	0	0	0	0	0	0	0	0	2	0	0	0	0	0	0	0	0	0	0	0	0	0	1	0	0	0	1	0	0	1	0	0	0	0	0	0	0	0	0	0	0	0	0	0	0	0	1	0	0	0	0	0	0	0	0	1	0	2	0	1	0	0	1	0	1	0	0	0	0	0	0	0	0	0	0	0	0	0	0	0	0	0	0	0	0	1	1	0	0	0	0	0	0	0	0	1	0	0	0	0	0	0	0	0	0	0	1	0	0	0	0	0	0	0	0	0	0	0	0	0	0	0	1	0	0	1	0	0	1	0	1	0	1	0	1	0	0	0	0	0	0	0	0	0	0	0	0	0	0	1	0	1	0	0	1	0	1	0	0	1	0	0	0	1	0	0	0	0	1	0	0	0	0	0	0	0	0	1	0	0	1	1	0	0	0	1	0	0	0	1	0	0	0	0	0	0	0	1	1	0	0	0	1	0	0	0	0	0	1	0	2	1	0	0	0	0	0	0	0	0	0	2	0	0	0	0	0	0	0	0	0	0	0	0	0	0	0	0	0	0	0	0	0	0	0	0	0	0	0	0	0	1	0	0	1	0	0	0	0	0	0	0	0	0	0	0	0	3	0	0	0	0	0	0	0	1	3	0	1	0	0	0	0	0	0	0	0	0	0	0	0	0	0	1	0	1	0	0	0	0	0	0	1	0	0	0	0	0	0	0	0	0	0	0	0	0	0	0	0	0	0	0	0	0	0	0	0	2	0	0	0	0	0	0	0	0	0	0	0	0	0	0	1	0	0	0	0	0	1	0	1	0	0	0	0	0	0	0	0	0	0	0	0	0	0	0	0	0	0	0	0	0	0	0	0	1	0	0	0	0	0	0	1	0	0	0	1	0	0	0	0	0	0	0	1	1	2	1	0	0	0	1	1	1	0	0	1	0	0	0	0	0	1	0	0	0	0	0	0	0	0	0	0	0	0	0	0	0	1	0	0	1	0	0	0	1	0	2	0	0	0	0	0	0	1	0	0	0	0	0	0	0	0	0	0	0	0	0	0	0	0	1	0	0	1	0	0	0	0	0	0	0	0	0	1	0	0	2	0	0	0	0	0	0	0	2	0	0	0	0	0	0	0	0	1	0	0	0	1	0	0	0	0	0	0	0	0	0	1	0	0	0	0	0	0	0	0	1	0	0	0	0	0	0	0	0	0	0	0	1	0	0	0	0	1	0	0	0	0	1	0	0	0	0	0	0	0	0	0	0	0	0	1	1	0	0	0	1	0	0	0	0	0	0	0	0	0	0	0	0	0	1	0	0	0	0	0	0	0	0	1	0	0	0	0	0	0	0	0	0	0	1	0	0	1	0	0	0	0	0	0	1	0	0	0	0	0	0	0	3	0	0	0	0	0	0	0	0	0	0	0	0	1	0	0	0	0	0	0	0	0	0	0	0	0	0	0	0	0	1	0	0	0	0	0	0	0	0	2	0	0	2	0	0	0	0	0	1	1	0	0	0	1	0	0	0	0	0	1	0	0	0	0	0	0	0	0	0	0	1	0	2	0	0	0	1	0	0	0	0	1	0	0	0	0	0	0	0	0	1	0	0	0	1	0	0	0	1	0	0	0	1	0	0	1	0	0	0	0	0	1	0	0	0	0	1	0	0	0	0	0	1	0	0	0	0	0	0	0	1	1	0	0	0	0	0	0	0	0	0	0	1	0	0	0	0	0	0	0	0	0	0	0	1	0	0	1	0	0	0	0	0	0	0	1	0	0	0	1	0	0	0	0	1	0	0	1	1	0	0	0	0	0	0	0	1	1	0	0	0	1	0	0	0	0	1	0	0	0	0	0	0	1	0	0	0	1	0	1	0	0	0	0	0	0	0	0	0	2	0	0	0	1	0	0	0	0	0	0	1	0	0	1	0	0	0	0	0	0	0	0	0	2	1	0	1	1	0	0	0	0	0	0	0	1	1	0	0	0	0	0	0	0	0	0	1	0	0	1	0	0	0	0	1	0	0	1	0	0	0	0	0	0	0	0	0	1	0	0	0	0	1	0	0	0	0	0	0	0	0	0	1	0	0	0	1	0	0	1	0	0	0	0	1	1	0	0	0	0	0	0	0	0	0	0	0	0	0	0	3	0	0	0	0	0	0	1	0	0	0	0	0	0	1	0	0	0	0	0	1	0	0	0	0	0	0	1	0	0	0	0	1	0	1	0	1	0	0	0	0	2	0	0	0	0	0	0	0	0	0	0	0	0	0	0	0	0	0	0	0	0	1	0	0	1	0	0	0	1	0	0	0	0	0	0	1	0	1	0	0	0	0	0	0	0	0	1	0	0	0	1	0	2	0	0	0	1	0	0	0	0	0	0	0	0	0	0	1	0	0	0	1	0	0	0	0	0	0	0	0	0	0	0	0	1	0	0	0	0	0	0	0	0	0	1	1	0	0	1	0	1	0	0	0	0	0	0	1	0	0	0	0	0	1	0	2	0	0	0	0	0	0	0	0	0	0	0	0	0	0	0	0	0	0	0	0	0	0	0	0	0	0	0	0	0	0	1	0	2	0	0	0	0	0	0	0	0	0	0	1	0	1	0	0	0	0	0	0	0	0	0	1	0	0	0	0	2	0	0	0	0	0	0	0	0	0	0	0	0	0	0	1	1	1	0	0	1	0	0	0	0	0	2	0	0	0	0	0	0	0	0	2	1	0	0	1	0	0	0	0	1	0	0	0	1	0	0	0	1	0	0	0	0	1	0	0	0	0	0	0	1	0	1	0	1	1	0	0	0	0	0	1	2	1	0	0	0	1	0	0	1	0	0	0	0	0	0	0	2	0	0	0	0	0	0	0	0	0	0	0	0	1	1	0	0	0	0	1	1	0	0	1	0	0	0	0	0	1	0	0	0	1	0	0	0	0	0	0	0	0	0	0	1	0	0	1	0	0	0	0	0	0	0	0	0	0	0	0	1	0	0	0	0	0	0	0	0	0	0	0	0	0	1	1	0	0	0	0	1	0	0	0	1	0	0	0	0	0	0	0	0	0	1	0	2	0	1	0	0	0	0	0	0	0	1	0	0	1	0	0	0	0	0	1	0	0	0	1	0	0	0	1	0	0	0	0	0	0	0	0	0	0	0	0	0	0	0	0	0	1	0	0	1	0	0	0	0	0	0	0	0	1	0	0	0	0	0	0	0	0	1	0	0	0	0	0	0	0	0	0	0	0	0	0	0	0	0	0	0	0	0	0	0	0	1	0	0	0	0	0	0	0	0	0	0	0	0	0	0	0	0	0	0	2	1	0	1	0	0	1	0	0	0	0	0	0	0	1	0	0	1	0	0	0	0	0	0	1	0	0	0	0	0	0	0	0	1	0	0	3	1	0	0	0	0	1	1	0	0	0	1	1	0	0	0	0	0	0	0	0	0	0	0	0	0	0	0	0	1	2	1	0	1	0	0	0	0	0	0	0	0	0	0	0	0	1	0	0	0	0	1	1	0	0	0	0	0	0	0	0	0	0	0	0	0	1	0	0	0	0	0	2	0	0	1	0	0	0	1	0	0	0	0	0	0	0	0	0	0	0	0	0	0	1	1	0	0	0	2	0	0	0	0	0	0	0	0	0	0	0	0	0	0	0	1	0	0	0	0	1	0	1	1	0	0	0	0	0	0	0	0	0	0	0	0	0	0	0	0	0	0	0	0	0	0	0	0	0	1	0	0	0	1	0	1	0	0	0	0	0	0	0	1	0	1	0	0	0	0	0	0	0	0	0	0	1	0	0	0	0	0	0	0	0	0	0	0	0	0	1	0	2	0	0	0	0	0	2	0	0	0	0	0	1	0	0	1	0	0	0	1	0	0	0	0	0	0	0	0	1	0	1	0	0	0	1	0	1	0	0	0	0	2	0	0	0	0	0	0	0	1	0	0	0	0	0	0	0	0	0	0	0	0	1	0	0	0	0	0	0	0	0	0	0	0	0	0	0	0	0	0	0	0	0	0	0	0	0	1	0	0	0	0	0	0	0	0	0	0	0	0	0	0	1	0	0	0	1	0	1	0	0	0	1	0	0	0	0	0	0	1	1	0	0	0	0	0	0	0	0	0	0	0	0	0	0	0	0	0	0	0	0	0	0	0	0	0	0	0	0	0	0	0	1	1	0	0	0	0	0	0	0	0	0	0	0	0	0	0	0	0	0	0	0	1	1	0	1	0	0	0	0	0	0	1	0	0	0	1	1	0	1	1	1	0	0	0	1	0	1	0	0	0	0	0	1	0	0	0	0	0	0	1	0	0	0	1	2	0	0	0	0	0	1	1	0	0	0	0	0	0	0	0	0	0	0	0	0	1	0	0	0	0	0	0	0	0	0	0	0	0	0	0	0	1	0	0	3	0	1	0	0	0	0	0	0	0	1	0	0	0	0	0	0	0	0	0	0	0	0	0	1	0	0	1	0	0	0	0	0	0	0	0	3	2	0	0	0	0	0	1	0	0	0	1	0	0	0	0	0	1	0	0	0	0	0	0	0	0	0	0	0	0	0	0	0	0	0	0	1	1	0	1	0	0	1	0	0	0	0	0	0	0	0	0	0	0	1	2	0	0	1	0	0	0	0	0	0	0	2	0	0	0	0	0	0	0	0	1	0	1	0	0	0	0	0	1	0	0	1	1	1	0	0	0	0	0	0	1	0	0	1	0	0	0	0	1	0	0	0	0	0	0	0	0	0	0	0	0	0	0	0	1	1	0	0	0	0	0	1	0	0	0	0	0	0	1	0	0	0	0	0	0	0	0	0	2	0	0	0	0	0	0	0	0	1	0	0	0	0	0	0	0	0	0	0	1	0	0	0	0	0	0	1	0	0	0	0	0	1	0	1	1	0	1	0	0	0	1	0	0	0	0	0	0	0	0	0	0	0	1	0	0	0	0	0	0	0	0	1	0	0	1	0	1	0	0	0	1	0	0	1	0	0	0	0	0	1	0	2	0	0	0	0	0	0	0	0	0	1	1	0	0	0	0	0	1	0	0	0	0	0	0	1	0	3	0	0	0	0	0	0	1	0	0	0	0	0	0	0	0	0	0	0	0	0	0	0	0	0	1	0	0	0	1	0	0	0	0	0	0	0	0	0	1	0	0	0	1	0	0	0	0	0	0	0	1	0	0	1	0	0	1	0	0	0	0	0	0	0	0	0	1	0	0	0	0	0	0	0	0	0	0	0	0	0	0	0	0	0	0	0	0	0	0	0	0	0	0	0	1	1	0	0	0	0	1	0	0	0	0	0	0	0	0	1	0	0	1	0	0	0	0	0	0	0	0	1	0	0	0	0	0	0	2	0	0	0	0	0	1	0	0	0	0	0	0	0	0	0	0	0	1	0	0	0	0	0	0	0	2	0	0	0	0	0	0	0	0	1	0	0	0	0	0	0	0	0	0	1	0	0	0	0	0	1	0	0	1	0	0	0	0	0	0	0	0	0	0	0	0	0	2	0	0	2	0	1	0	0	0	0	0	0	0	1	0	0	1	0	0	0	0	0	0	0	0	0	0	0	2	1	0	0	1	0	1	0	0	2	0	0	0	0	0	0	0	0	0	1	0	0	0	0	0	0	0	1	0	0	2	1	0	1	0	0	0	1	0	0	0	0	0	0	1	0	0	0	0	0	1	0	0	0	0	0	0	0	0	0	1	0	0	0	0	1	0	0	0	0	0	0	0	0	0	0	0	0	0	0	0	0	1	0	0	0	0	0	0	0	0	0	1	0	0	0	1	0	1	0	0	1	0	0	0	0	1	0	0	0	0	0	0	0	0	0	0	1	0	0	0	0	1	0	1	0	0	1	1	1	0	0	0	0	0	0	1	0	0	0	0	0	0	0	0	0	0	0	0	0	0	0	3	1	0	0	0	0	0	2	0	0	0	0	0	0	0	0	1	0	0	0	0	0	0	0	0	0	0	0	0	0	0	0	0	0	1	0	0	1	0	0	0	1	0	0	0	0	0	0	0	0	0	0	0	0	0	3	0	0	0	0	0	0	0	1	0	0	1	0	0	0	0	1	0	0	0	1	0	0	0	0	0	1	0	0	1	0	1	3	0	0	0	0	0	1	1	0	1	0	0	0	2	0	1	1	0	0	0	0	1	0	0	0	0	0	0	0	0	0	1	0	0	0	0	0	1	0	0	0	0	0	0	0	0	0	0	0	0	1	0	0	0	0	0	0	0	0	0	0	0	0	0	0	0	1	0	0	0	0	0	0	0	0	0	0	0	0	0	0	0	0	0	0	1	1	0	0	0	1	0	0	0	0	0	1	0	0	0	0	0	0	1	0	0	0	0	0	0	0	0	0	0	0	0	0	0	0	1	0	0	1	0	1	1	0	1	0	0	0	0	0	0	0	0	0	0	0	0	0	0	1	1	0	0	0	0	0	0	0	1	0	0	0	0	0	1	1	0	0	0	0	0	0	0	0	0	0	0	1	0	0	0	1	0	0	0	0	0	0	0	2	0	0	0	0	0	0	1	0	2	0	0	0	1	0	0	0	0	0	0	1	0	0	1	0	0	0	1	0	0	0	0	1	0	0	0	0	1	0	0	0	0	0	1	1	0	0	0	2	0	0	0	0	0	0	0	0	0	0	0	0	0	0	0	0	0	0	0	1	0	0	1	0	0	0	0	0	0	1	0	0	0	0	0	0	0	1	0	0	0	2	0	2	0	2	0	0	0	0	0	0	1	0	0	1	0	0	0	0	1	0	0	0	0	0	0	0	0	0	0	0	0	0	0	0	0	0	0	0	0	0	0	0	0	0	0	0	0	0	0	0	1	0	0	0	0	0	0	0	0	0	0	0	0	0	1	0	0	0	0	0	0	1	0	0	0	0	0	0	0	1	0	0	0	0	1	0	1	0	0	0	0	0	0	0	0	0	0	0	0	0	0	0	0	0	0	0	0	0	0	0	0	0	0	0	0	0	0	0	1	0	0	0	0	0	0	0	0	0	1	0	0	0	0	0	1	0	2	0	1	0	0	0	0	0	0	1	2	0	0	0	0	0	0	0	0	0	0	0	0	0	2	0	1	2	0	1	0	0	0	0	0	0	0	0	1	0	0	1	0	0	1	0	1	0	0	0	0	1	0	0	0	1	1	2	0	1	0	0	0	0	0	0	0	0	0	0	0	0	1	0	0	0	0	0	0	2	0	0	0	1	0	0	0	0	1	0	0	0	2	1	0	0	0	0	0	0	0	1	0	0	0	2	0	0	0	0	0	0	0	1	0	1	0	0	0	0	1	2	0	0	0	0	0	1	0	2	0	0	0	0	2	0	0	0	1	0	0	0	0	0	0	0	0	1	1	0	0	0	0	0	0	0	0	0	0	0	0	0	0	0	0	0	0	0	1	0	0	1	0	0	0	1	0	0	0	0	1	1	0	0	1	1	0	0	1	0	0	0	0	0	0	0	0	0	0	1	0	0	0	0	0	0	0	0	1	0	0	0	0	0	0	0	0	0	0	0	0	0	0	1	0	0	0	0	0	0	1	0	0	0	0	0	0	1	0	0	0	0	0	0	0	0	1	0	0	0	1	0	0	0	0	1	0	0	0	0	0	0	0	0	0	0	1	0	0	0	0	0	0	0	0	0	0	0	0	0	1	0	0	0	0	1	0	0	0	0	0	0	0	0	0	0	0	0	0	0	0	0	1	0	2	0	0	0	1	0	0	0	1	0	0	0	0	0	0	0	0	0	1	0	0	0	0	0	0	0	1	0	0	0	0	0	0	0	0	0	1	0	2	0	0	0	0	0	0	1	0	0	0	1	0	0	0	0	0	0	0	1	0	0	0	0	0	0	0	0	2	0	0	0	0	0	0	0	0	0	0	0	0	0	0	0	0	0	0	0	0	0	0	0	0	0	0	0	0	0	0	0	0	0	0	0	1	1	0	0	0	0	0	0	0	0	1	0	1	0	0	0	0	0	0	0	0	0	0	0	0	0	0	0	0	0	0	0	0	0	0	0	0	0	0	1	0	0	0	0	0	0	1	0	0	0	0	0	1	0	0	0	0	0	0	0	0	0	0	0	1	2	0	0	0	0	0	1	0	0	0	0	0	1	1	0	0	0	0	1	0	0	1	0	0	0	0	0	0	1	1	0	0	0	0	0	0	0	0	0	0	1	0	0	0	0	0	1	0	0	1	0	1	0	0	0	1	0	1	0	0	0	0	0	0	1	0	0	0	0	0	1	0	0	1	0	0	0	0	0	0	1	0	0	0	0	0	0	0	0	0	0	0	0	0	0	0	0	0	0	0	0	0	0	0	0	1	0	1	1	0	1	0	0	1	1	0	0	0	0	0	0	0	0	0	0	0	0	1	0	1	0	0	0	1	0	2	0	0	0	0	0	0	0	0	0	1	1	0	0	0	0	0	0	0	0	0	0	0	0	0	0	0	0	0	0	0	0	0	0	1	1	0	0	0	0	0	0	0	1	0	1	0	0	1	1	2	2	0	0	0	0	0	1	0	0	0	0	0	0	0	0	2	0	0	0	0	0	0	0	0	0	0	0	0	1	0	0	0	0	0	1	0	0	0	3	0	1	0	0	0	0	0	0	0	0	0	0	0	0	0	1	0	0	1	1	3	0	0	0	0	0	0	0	0	0	0	0	0	0	0	0	0	0	0	0	0	1	0	0	0	0	0	1	0	0	1	0	4	0	0	0	0	0	0	0	0	0	1	0	0	0	0	0	0	0	0	0	0	1	1	0	0	0	0	0	0	0	0	1	0	1	0	0	0	0	0	0	0	0	0	0	1	0	0	0	0	1	0	0	0	0	0	0	0	0	0	1	0	3	0	0	1	0	0	0	0	0	1	0	0	0	0	0	0	0	0	0	2	0	0	0	1	0	0	0	0	0	0	0	0	0	0	0	0	0	0	0	1	0	0	1	1	1	0	1	0	0	0	0	0	0	0	2	0	2	0	1	0	0	0	0	0	0	0	1	0	0	0	1	0	1	1	0	1	1	0	0	0	0	0	0	0	0	0	0	0	1	0	0	0	1	0	0	0	0	1	0	0	0	0	0	1	2	0	0	0	0	0	0	0	0	0	0	0	0	0	0	0	0	1	0	1	0	2	0	0	0	0	0	0	0	0	0	0	1	0	0	0	1	0	0	0	0	0	0	0	1	0	2	0	0	1	1	2	0	0	0	0	0	0	0	1	0	1	0	0	0	0	0	0	0	1	0	0	0	0	0	0	0	0	0	1	0	0	0	0	0	0	0	0	1	3	1	0	0	0	0	0	0	0	0	0	0	0	0	0	0	1	0	0	0	0	0	0	0	1	0	1	0	0	0	0	0	0	0	0	1	0	0	1	0	0	0	0	0	0	0	2	0	0	0	0	0	0	0	0	0	0	1	0	0	0	0	0	1	0	0	0	2	0	0	0	1	0	0	0	0	0	0	0	0	0	0	1	0	1	0	0	1	0	0	1	0	0	1	0	1	0	0	0	0	0	0	0	0	0	0	0	1	0	0	1	0	0	1	0	0	0	0	0	0	1	0	0	0	0	0	0	0	1	0	0	0	0	1	0	0	0	1	0	0	0	0	0	0	0	0	0	0	1	0	0	0	0	0	0	0	0	0	0	0	0	0	0	0	0	0	0	1	0	0	0	1	0	0	0	0	0	0	0	1	0	0	0	0	0	1	0	0	0	0	0	0	0	0	0	0	0	0	0	0	0	2	0	0	0	0	0	0	1	0	0	1	0	0	0	0	0	0	0	1	0	0	0	0	1	0	0	0	0	0	1	0	1	0	0	0	0	0	0	1	0	0	0	0	0	1	0	0	0	0	0	0	0	0	0	0	1	0	0	0	0	0	0	0	1	0	1	0	0	0	0	1	0	0	0	2	0	1	0	1	0	1	0	1	0	0	0	0	0	0	3	0	0	0	0	0	0	1	1	0	0	0	0	0	2	0	0	0	0	2	0	0	0	1	0	0	0	0	1	0	1	2	0	0	0	0	1	1	0	1	1	0	0	0	0	0	1	1	0	0	0	0	0	0	0	0	0	0	0	0	0	0	0	0	0	1	0	0	0	0	0	0	0	0	0	0	0	0	0	0	0	0	0	0	0	0	0	0	0	0	1	0	0	0	0	0	0	0	0	0	0	0	0	1	0	0	0	0	0	0	0	1	0	1	0	0	0	0	0	0	3	0	1	0	0	0	0	0	0	0	0	0	0	0	0	0	0	3	1	0	0	1	0	0	1	0	0	1	0	0	0	1	1	0	0	0	0	3	1	0	0	0	0	0	0	0	0	0	1	0	0	0	2	0	0	0	0	0	0	0	0	1	0	0	0	0	0	0	0	0	0	0	0	0	0	0	0	0	0	1	0	0	0	0	1	1	0	0	0	0	1	0	0	0	0	0	0	0	0	0	0	0	0	0	0	0	0	0	0	1	0	0	0	2	0	0	2	0	0	0	1	0	0	0	0	0	0	0	0	0	0	2	0	0	0	0	0	0	0	0	0	0	0	0	0	1	0	0	0	0	0	0	0	0	1	0	0	0	1	1	0	0	0	0	0	0	1	0	0	0	0	1	1	0	1	0	1	1	1	0	0	0	0	0	0	0	0	0	0	0	0	0	0	0	0	0	1	0	0	0	0	0	0	0	1	0	0	0	0	0	1	0	0	0	0	0	0	1	1	2	0	0	0	0	0	0	0	0	0	0	0	0	0	1	0	0	0	0	2	0	0	0	0	0	0	0	1	0	0	0	0	0	0	0	0	0	1	0	2	0	0	1	0	0	0	0	0	0	1	0	0	0	0	1	0	0	0	0	0	0	1	0	0	0	0	0	0	0	0	0	2	0	0	0	1	0	1	0	0	0	0	0	0	0	0	0	0	0	0	0	0	0	2	0	0	0	0	0	1	0	0	0	0	1	0	0	1	0	0	2	0	0	1	0	0	1	1	0	0	0	0	0	0	0	1	1	0	0	0	0	0	1	0	0	0	0	0	0	0	0	0	0	0	0	0	0	0	0	1	0	0	0	0	0	2	0	0	0	0	0	0	0	0	0	0	1	0	0	1	0	0	0	0	1	0	0	0	0	0	0	0	0	0	2	0	0	0	0	1	0	0	1	0	2	0	1	0	0	0	0	0	0	0	0	1	0	0	0	0	0	0	0	1	0	0	0	0	0	0	0	0	0	0	0	0	0	0	0	0	2	0	0	0	0	0	0	0	0	0	0	0	0	0	0	0	0	0	0	0	0	0	0	0	0	0	0	0	0	0	0	0	0	2	0	0	1	0	0	0	0	0	0	1	0	0	0	1	0	0	0	0	0	0	0	2	0	0	0	0	0	0	0	0	0	1	0	0	1	1	0	0	0	0	0	1	0	0	0	0	0	0	0	0	0	0	0	0	0	0	0	0	0	0	2	1	0	0	0	0	0	0	0	0	0	0	0	0	0	0	0	0	0	0	0	0	1	0	0	0	0	1	0	0	0	0	0	0	0	0	0	0	0	0	0	0	0	0	0	0	0	0	0	0	0	0	0	0	0	0	1	0	0	0	0	1	0	0	0	0	0	1	0	0	0	0	1	0	0	0	0	0	0	1	1	0	1	0	0	0	0	0	2	0	0	0	1	0	1	0	0	0	0
N0.HOG0006817	0	1	0	0	0	0	0	0	0	0	0	0	0	0	0	0	0	0	0	0	0	0	0	0	0	0	0	0	0	1	0	0	0	0	0	0	0	0	0	0	0	0	0	0	0	0	0	0	2	0	0	0	0	0	0	0	0	0	0	0	0	0	0	0	0	0	0	0	0	0	0	0	0	0	0	0	0	0	0	0	0	0	0	0	0	0	0	0	0	0	0	0	0	0	0	0	0	0	0	0	0	0	0	0	0	0	0	0	0	0	0	0	0	0	0	0	0	0	0	0	0	0	0	0	0	0	0	0	0	0	0	0	0	0	0	0	0	0	0	0	0	0	0	0	0	0	0	3	0	0	0	0	0	0	0	0	0	0	0	0	0	0	0	0	0	0	0	0	0	0	0	0	0	0	0	0	0	0	0	0	0	0	0	0	0	0	0	0	0	0	0	0	0	0	0	0	0	0	0	0	0	0	0	0	0	0	0	0	0	0	0	0	0	0	0	0	0	0	0	0	0	0	0	0	0	0	0	0	0	0	0	0	0	0	0	0	0	0	0	0	0	0	0	0	0	0	0	0	0	0	0	0	0	0	0	0	0	0	0	0	0	0	0	0	0	0	0	0	0	0	0	0	0	0	0	0	0	0	0	0	0	0	0	0	0	0	0	0	0	0	0	0	0	0	0	0	0	0	0	0	0	0	0	0	0	0	0	0	0	0	0	0	0	0	0	0	0	0	0	0	0	0	2	0	0	0	0	0	0	0	0	0	0	0	0	0	0	0	0	0	0	0	0	0	0	0	0	0	0	0	0	0	0	0	0	0	0	0	0	0	0	0	0	0	0	0	0	0	0	0	0	0	0	0	0	0	0	0	0	0	0	0	0	0	0	0	0	0	0	0	0	0	0	0	0	0	0	0	0	15	0	0	0	0	0	0	0	0	0	0	0	0	0	0	0	0	0	0	0	0	0	0	0	0	0	0	0	0	0	0	0	0	0	0	0	0	0	0	0	0	0	0	0	0	0	0	0	0	0	4	0	0	0	0	0	0	0	0	0	0	0	0	0	0	0	0	0	0	0	0	0	0	0	0	0	0	0	0	0	0	0	0	0	0	0	0	0	0	0	0	0	0	0	2	0	0	0	0	0	0	0	0	0	0	0	0	0	0	0	0	0	0	0	0	0	0	0	0	0	0	0	0	0	0	0	0	0	0	0	0	0	0	1	0	0	0	0	0	0	0	0	0	0	0	2	0	0	0	0	0	0	0	0	0	0	0	0	0	0	0	0	0	1	0	0	0	0	1	0	0	0	0	0	0	0	0	0	0	0	0	0	0	0	0	0	0	0	0	0	0	0	0	0	0	0	0	0	0	0	0	0	0	0	0	0	0	0	3	0	0	0	0	0	0	0	0	0	0	0	0	0	0	0	0	0	0	0	0	0	0	0	0	0	0	0	0	0	0	0	0	0	0	0	0	0	0	0	0	0	0	0	0	0	0	0	0	0	0	0	0	0	0	0	0	0	0	0	0	0	0	0	0	0	0	0	0	0	0	0	0	0	0	0	0	0	0	0	0	0	0	0	0	0	6	0	0	0	0	0	0	0	0	0	0	0	0	0	1	0	0	0	0	0	0	0	0	0	0	0	0	0	0	0	0	0	0	0	0	0	0	0	0	0	0	0	0	0	0	0	0	0	0	0	0	0	0	0	0	0	0	0	0	0	0	0	0	0	0	0	4	0	0	0	0	0	0	0	0	0	0	0	0	0	0	0	0	0	0	0	1	0	3	0	0	0	0	0	0	0	0	0	0	0	0	0	0	0	0	0	0	0	0	0	0	0	0	0	0	0	0	0	0	0	0	0	0	0	0	0	0	0	0	0	0	0	0	0	0	0	0	0	0	0	0	0	0	0	0	1	0	0	0	0	0	0	0	0	0	0	0	1	0	0	0	0	0	0	0	0	0	1	1	0	0	0	0	0	0	0	0	0	0	0	0	0	0	0	0	0	0	0	0	0	0	0	0	0	0	0	0	0	0	0	0	0	0	0	0	0	0	0	0	0	0	0	0	0	0	0	0	0	0	0	0	0	0	0	0	0	0	0	0	0	0	0	0	0	2	0	0	0	0	0	0	0	0	0	0	0	0	0	0	0	0	6	0	0	0	0	0	0	0	0	0	0	0	0	0	0	0	0	0	0	0	0	0	0	0	0	0	0	0	0	0	0	0	0	0	0	0	0	0	0	0	0	0	0	0	0	0	0	0	0	0	0	0	0	0	0	0	0	0	0	0	0	0	0	0	0	0	0	0	0	0	0	0	0	0	0	0	0	0	0	0	0	2	0	0	0	0	0	0	0	0	0	0	0	0	0	0	0	0	0	0	0	0	0	0	0	0	0	0	0	0	1	0	0	0	0	0	0	0	0	0	0	0	0	0	0	0	0	0	0	0	0	0	0	0	1	0	0	0	0	0	0	0	0	0	0	0	0	0	0	0	0	0	0	0	0	0	0	0	0	0	0	0	0	0	0	0	0	0	0	0	0	0	0	0	0	0	0	0	0	0	0	0	0	0	0	0	0	0	0	0	0	0	0	0	0	0	0	0	0	0	0	0	0	0	0	0	0	0	0	0	0	0	0	0	0	0	0	0	0	0	0	0	0	0	0	0	0	0	0	0	0	0	0	0	0	0	0	0	0	0	0	0	0	0	0	0	0	0	0	0	0	0	0	0	0	0	0	0	0	0	0	0	0	0	0	0	0	0	0	0	0	0	0	0	0	0	0	0	0	1	0	0	0	0	0	0	0	1	0	0	0	0	0	0	0	0	0	0	0	1	0	0	0	0	0	0	0	0	0	0	0	0	0	0	0	0	0	0	0	0	0	0	0	0	0	0	0	0	0	1	0	0	0	0	0	0	0	0	0	0	1	0	0	0	0	0	0	0	0	0	0	0	0	0	0	0	0	0	0	0	0	0	0	0	0	0	0	0	0	0	0	0	0	0	0	0	0	0	0	0	0	0	0	0	1	0	0	0	0	0	0	0	0	0	0	0	0	0	0	0	0	1	0	0	0	0	0	0	0	0	0	0	0	0	0	0	0	0	0	0	0	0	0	0	0	0	0	0	0	1	0	0	0	0	0	0	0	0	0	0	0	0	0	0	0	0	0	0	0	0	0	0	0	0	0	0	0	0	0	0	0	0	0	0	0	0	0	0	0	0	0	0	0	3	0	0	0	0	0	0	0	0	0	0	0	0	0	0	0	0	0	0	0	0	0	10	1	0	0	0	0	0	0	0	0	0	0	0	0	0	0	0	0	0	0	0	0	0	0	0	0	0	0	0	0	0	0	0	0	0	0	0	0	0	0	0	0	0	0	0	0	0	0	0	0	0	0	0	0	0	0	0	0	0	0	0	0	0	0	0	0	0	0	0	0	0	0	0	0	0	0	0	0	0	1	0	0	0	0	0	0	0	0	0	0	0	0	0	0	0	0	0	0	0	0	0	0	0	0	0	0	0	0	0	0	0	0	0	0	0	0	0	0	0	0	0	0	0	0	0	0	0	1	0	0	0	0	0	0	0	0	0	0	0	0	0	0	0	0	0	0	0	0	0	0	0	0	0	0	0	0	0	0	0	0	0	0	0	0	0	0	0	0	0	0	0	0	0	0	0	0	0	0	0	0	0	0	0	0	0	0	0	0	0	0	0	0	0	0	0	0	0	0	0	0	0	0	0	0	0	0	0	0	0	0	0	0	0	0	0	0	0	0	0	0	0	0	0	0	0	0	0	0	0	0	0	0	0	0	0	0	0	0	0	0	0	0	0	0	0	0	0	0	0	0	0	0	0	0	0	0	0	0	0	0	0	0	0	0	0	0	0	0	0	0	0	0	0	0	0	0	0	0	0	0	0	0	0	0	0	0	0	0	0	0	0	0	0	0	0	0	0	0	0	0	0	0	0	0	0	0	3	0	0	0	0	0	0	0	0	0	0	0	0	0	0	0	0	0	0	0	0	0	0	1	0	0	1	0	0	0	0	0	1	0	0	0	0	0	0	0	3	0	0	0	0	0	0	0	0	0	0	0	0	0	0	0	0	0	0	0	21	0	0	0	0	0	11	0	0	0	0	0	0	0	0	0	0	0	0	0	0	0	0	0	0	1	0	0	0	0	0	0	0	0	0	0	0	0	0	0	0	1	0	0	0	0	9	0	0	0	0	0	0	0	0	0	0	0	0	0	0	0	0	0	0	0	0	0	0	0	0	0	0	0	0	0	0	0	0	0	0	0	0	0	0	0	0	0	0	1	0	0	0	0	0	0	0	0	0	0	0	0	0	0	0	0	0	0	0	0	0	0	0	0	0	0	0	0	0	0	0	0	0	0	0	0	0	0	0	0	0	0	0	0	0	0	0	0	0	0	0	0	0	0	0	0	0	0	0	0	0	0	0	0	0	0	0	0	0	0	0	0	0	0	0	0	0	0	0	0	0	0	0	0	0	0	0	0	0	0	0	0	0	0	0	0	0	0	0	0	0	0	0	0	2	0	0	0	0	0	0	0	0	0	0	0	0	0	0	0	0	0	0	0	0	0	0	0	0	0	0	0	0	2	0	0	0	0	0	0	0	0	0	0	0	0	0	0	0	0	0	0	0	0	0	0	0	0	0	0	0	0	0	0	0	0	0	0	0	0	0	0	0	0	0	0	0	0	0	0	0	0	0	0	0	0	0	0	0	0	0	0	0	0	0	0	0	0	0	0	0	0	0	0	0	0	0	0	0	0	0	0	0	0	0	0	0	0	0	0	0	0	0	0	0	0	0	0	0	0	0	0	0	0	0	0	0	0	0	0	0	0	0	0	0	0	0	0	0	1	1	0	0	0	0	0	0	0	0	0	0	0	0	0	0	0	0	1	0	0	0	0	0	0	0	0	0	0	0	0	0	0	0	0	0	0	0	0	0	0	0	0	0	0	0	0	0	0	0	0	0	1	0	0	0	0	0	0	0	0	0	0	0	0	0	0	0	0	0	0	0	0	0	0	0	0	0	0	0	0	0	0	0	0	0	0	0	0	0	0	0	0	0	0	0	1	0	0	0	0	0	0	0	0	0	0	0	0	0	0	0	0	0	0	0	12	0	0	0	0	0	0	0	3	0	0	0	0	0	0	0	0	0	0	0	0	0	0	0	0	0	0	0	0	0	0	0	0	0	0	0	0	0	0	0	0	0	0	0	0	0	0	0	0	0	0	0	0	0	0	0	0	0	2	0	0	0	0	0	0	0	0	0	0	0	0	0	0	0	0	0	0	0	0	0	2	0	0	0	0	0	0	0	0	0	0	0	0	0	0	0	0	0	0	0	0	0	0	0	0	0	0	0	0	0	0	0	0	0	0	0	0	3	0	0	0	0	0	0	0	0	0	0	0	0	1	0	0	0	0	0	0	0	0	0	0	0	0	0	0	0	0	0	0	0	0	0	0	0	0	0	0	0	0	0	0	0	0	0	0	0	0	0	0	0	0	0	0	0	0	0	0	0	0	0	0	0	0	0	0	0	1	0	0	0	0	0	0	0	0	0	0	0	0	0	0	0	0	0	0	0	0	0	0	0	0	0	0	0	0	0	0	0	0	1	0	0	0	0	0	0	0	0	1	0	0	0	0	0	0	0	0	0	0	0	0	0	2	0	0	0	0	0	0	0	0	0	0	0	0	0	0	0	0	0	0	0	0	1	1	0	0	0	1	0	0	0	0	0	1	4	0	0	0	0	0	0	0	0	0	0	0	0	0	3	0	0	0	0	0	0	0	0	0	0	0	0	0	0	0	0	0	0	0	0	0	0	0	0	0	0	0	0	0	0	0	0	0	0	0	0	0	0	0	0	0	0	0	0	1	0	0	0	0	0	0	0	0	0	0	0	0	0	0	0	0	0	0	0	0	0	0	0	0	0	0	0	0	0	0	0	0	0	0	0	0	0	0	0	0	0	0	0	0	0	0	0	0	0	0	0	0	0	0	0	0	0	0	0	0	0	1	0	0	0	0	0	0	0	0	0	0	0	0	0	0	0	0	0	0	0	0	0	0	0	0	0	0	0	0	0	0	0	0	0	0	0	0	0	0	0	0	0	0	0	0	0	0	0	0	0	0	0	0	0	0	0	0	0	0	0	0	0	0	0	0	0	0	0	0	0	0	0	0	0	0	0	0	0	0	0	0	0	0	0	0	0	0	0	0	0	0	0	0	0	0	0	0	0	0	0	0	0	0	0	0	0	0	0	0	0	0	0	0	0	0	0	0	0	0	0	0	0	0	0	0	0	0	0	0	0	0	0	0	0	0	0	0	0	0	0	0	0	0	0	0	0	0	1	0	0	0	0	0	0	0	0	0	0	0	0	0	0	0	0	0	1	0	0	0	0	0	2	0	0	0	0	0	0	0	3	0	1	0	0	0	0	0	0	0	0	0	0	0	0	0	0	0	0	0	0	0	1	0	0	0	0	0	0	0	0	0	1	0	0	0	0	0	0	0	0	0	0	9	0	0	0	0	0	0	0	0	0	0	0	0	0	0	0	0	0	0	0	0	0	0	0	0	0	0	0	0	0	0	0	0	0	0	0	0	3	0	0	0	0	0	0	0	0	0	1	0	0	0	0	0	0	0	0	0	0	0	0	0	0	0	0	0	0	0	0	0	0	0	0	0	0	0	0	0	0	0	0	0	0	0	0	0	0	0	0	0	0	0	0	0	0	0	0	0	0	0	0	0	0	0	0	0	0	0	0	1	0	0	0	0	0	0	0	0	0	0	0	0	0	0	0	0	0	0	0	0	0	0	0	0	0	0	0	0	0	0	0	0	0	0	0	0	0	0	0	0	0	0	0	0	0	0	0	0	0	0	0	0	0	0	0	1	0	0	0	0	0	0	0	0	0	0	0	0	0	0	0	0	0	0	0	0	0	0	0	0	0	0	0	0	0	0	0	0	0	0	0	0	0	0	0	0	0	0	0	0	0	0	0	0	0	0	0	0	0	0	0	0	0	0	0	0	0	0	0	0	0	0	0	0	0	0	0	0	0	0	0	0	0	0	0	0	0	0	0	0	0	0	0	0	0	0	0	0	1	0	0	0	0	0	0	0	0	11	0	0	0	0	0	0	0	0	0	0	0	0	0	0	0	0	0	0	0	0	0	0	0	0	0	0	0	0	0	0	0	0	0	0	0	0	0	0	0	0	0	0	0	0	0	0	0	0	0	0	0	0	0	0	0	0	0	0	0	0	0	0	0	0	0	0	0	0	0	0	0	0	0	9	0	0	0	0	0	0	1	0	0	0	0	0	0	0	0	0	0	0	0	0	0	0	0	0	0	0	0	0	0	0	0	0	0	0	0	0	0	0	0	0	0	0	0	13	0	0	0	0	0	0	0	0	0	12	0	0	0	0	0	0	0	0	0	0	0	0	0	0	0	0	0	0	0	0	0	0	0	0	0	0	0	0	0	0	0	0	0	0	0	0	1	0	0	0	0	0	0	0	0	0	0	0	0	0	0	0	0	1	0	0	0	1	0	0	0	0	0	0	0	0	0	0	0	0	0	0	0	0	0	0	0	0	0	0	0	0	0	0	0	0	0	0	0	0	0	0	0	0	0	0	0	0	0	0	0	0	0	0	0	0	0	0	0	0	0	0	0	0	0	0	0	0	0	0	0	0	0	0	0	0	0	0	0	0	0	0	0	0	0	3	0	0	0	0	0	0	0	0	0	0	0	0	0	0	0	0	0	0	0	0	0	0	0	0	0	0	0	0	0	0	0	0	0	0	0	0	0	0	0	0	0	0	0	0	0	0	0	0	0	0	0	0	0	0	0	0	0	0	0	0	0	0	0	0	0	0	0	0	0	0	6	0	0	0	0	0	3	0	0	0	0	0	0	0	0	0	0	0	0	0	0	0	1	0	0	0	0	0	0	0	0	0	0	0	0	0	0	0	0	0	0	0	0	0	0	0	0	0	0	0	0	0	0	0	0	0	0	0	0	0	0	0	0	0	0	0	0	0	0	0	0	0	0	0	0	0	0	0	0	0	0	0	0	0	0	0	0	0	0	0	0	0	0	0	0	0	0	0	0	0	0	0	0	0	0	0	0	0	0	0	0	0	0	0	0	2	0	0	0	0	0	0	0	0	0	0	0	0	0	0	0	0	0	0	0	0	0	0	0	0	0	0	0	0	0	0	0	0	0	0	0	0	0	0	0	0	0	0	0	0	0	0	0	0	0	0	0	0	0	0	0	0	0	0	0	0	0	0	0	1	0	0	0	0	0	0	0	0	0	0	0	0	0	0	0	0	1	0	0	0	0	0	0	0	0	0	0	0	0	0	0	0	0	0	0	0	0	0	0	0	0	0	0	0	2	0	4	0	0	0	0	0	0	0	0	0	0	0	0	0	0	0	0	0	0	0	0	0	0	0	0	0	0	0	0	0	0	0	0	0	0	0	0	0	0	0	0	0	0	0	0	0	0	0	0	0	0	0	0	0	0	0	0	0	0	0	0	0	0	0	0	0	0	0	0	0	0	0	0	0	0	0	0	0	0	0	0	0	0	0	0	0	0	0	0	0	0	0	0	0	0	0	0	0	0	0	0	0	0	0	0	0	0	0	0	0	0	0	0	0	0	0	0	0	0	0	0	0	0	0	0	0	0	0	0	0	0	0	0	0	0	0	0	0	0	0	0	0	0	1	0	0	0	0	0	0	0	0	2	0	0	0	0	0	0	0	0	0	0	0	0	0	0	0	1	0	0	0	0	0	0	0	0	0	0	0	0	0	0	0	0	0	1	0	0	0	0	0	0	0	0	0	0	0	0	0	0	1	0	0	0	0	0	0	0	0	0	0	0	0	0	0	0	0	0	0	0	0	0	0	1	0	0	0	0	0	0	0	0	1	0	0	0	0	0	0	0	0	0	0	0	0	0	0	0	0	0	0	0	0	0	0	0	0	0	0	0	0	0	0	0	0	0	0	0	0	0	0	0	0	0	0	0	0	0	0	0	0	0	0	0	0	1	0	0	0	0	0	0	0	0	0	0	0	0	0	0	0	0	0	0	0	0	0	0	0	0	0	0	0	0	0	0	0	0	0	0	0	0	0	0	0	0	0	0	0	0	0	0	0	0	0	0	0	0	0	0	0	0	0	0	0	0	0	0	0	0	0	0	0	0	0	0	0	0	0	0	0	0	0	0	0	0	0	1	0	0	0	0	0	0	0	0	1	0	0	0	0	0	0	0	0	0	0	0	0	0	0	0	0	0	0	0	0	1	0	0	0	0	0	0	0	0	0	0	0	0	0	0	0	0	0	0	0	0	0	0	0	0	0	0	0	0	0	0	0	0	0	0	0	0	0	0	0	0	0	0	0	0	0	0	0	0	0	0	0	0	0	0	0	0	0	0	0	0	0	0	0	0	0	0	0	0	0	0	0	0	0	0	0	0	0	0	0	0	0	0	0	0	0	0	0	0	0	0	0	0	0	0	0	0	0	0	0	0	0	0	0	0	0	0	0	0	0	0	0	0	0	0	0	0	0	0	0	0	0	0	0	0	0	0	0	0	0	0	0	0	0	0	0	0	0	0	0	0	0	0	0	0	0	0	0	0	0	0	0	0	0	0	0	0	0	0	0	3	0	1	0	0	0	0	0	0	0	0	0	0	0	0	0	0	0	0	0	0	0	0	0	0	0	0	0	0	0	0	0	0	0	0	0	0	0	2	0	0	0	0	0	0	0	0	0	0	0	0	0	0	0	0	0	0	0	0	0	0	0	0	0	0	0	0	0	0	0	0	0	0	0	0	0	0	0	0	0	0	0	0	0	0	0	4	0	0	0	0	0	1	0	0	0	0	0	0	0	0	0	0	0	0	0	0	0	0	0	0	0	0	0	0	0	0	0	0	0	0	0	0	1	0	0	0	0	0	0	0	0	0	0	0	0	0	0	0	0	0	0	0	0	0	0	0	0	1	0	0	0	0	0	0	0	0	0	0	0	0	0	0	0	0	0	0	0	0	0	0	0	0	0	0	0	0	0	0	0	0	0	0	0	0	0	0	0	0	0	0	0	0	0	0	0	0	0	0	0	0	1	0	0	0	0	9	0	0	0	0	0	1	0	0	0	0	0	0	0	0	0	0	0	0	0	0	0	0	0	0	1	0	0	0	0	0	0	1	0	0	0	0	0	0	2	0	0	0	0	0	0	0	0	0	0	0	0	0	0	0	0	0	0	0	0	0	0	0	0	0	0	0	0	0	0	0	0	0	0	0	0	0	0	0	0	0	0	0	0	0	0	0	0	0	0	0	0	0	0	0	0	0	0	0	0	0	0	0	0	0	0	0	0	0	0	0	0	0	0	0	0	0	0	0	0	0	0	0	0	0	0	0	0	0	0	0	0	0	0	0	0	0	0	0	0	0	0	0	0	0	0	0	0	0	0	0	0	0	0	0	0	0	0	1	0	3	0	0	0	0	0	0	0	0	0	0	0	0	0	0	0	0	0	0	0	0	0	0	0	0	0	0	0	0	0	0	0	0	0	0	0	0	0	0	0	0	0	0	0	0	0	0	0	0	0	0	0	0	0	0	0	0	0	0	0	0	1	0	0	0	0	0	0	0	0	2	0	0	1	0	0	0	0	0	0	0	0	0	0	0	0	0	0	0	0	0	0	0	0	0	0	0	0	0	0	0	0	2	0	0	0	0	0	0	0	0	0	0	0	0	0	0	0	0	0	0	0	0	0	0	0	0	0	0	0	0	0	0	0	0	0	0	0	0	0	0	0	0	0	0	0	0	0	0	0	0	0	0	0	0	0	0	0	0	0	0	0	0	0	0	0	1	0	0	0	0	0	0	0	0	0	0	0	0	0	0	0	0	0	0	0	0	0	0	0	0	0	0	0	0	0	0	0	0	0	0	0	0	0	0	0	0	0	0	0	0	0	0	0	0	0	0	0	0	0	0	0	3	0	0	0	0	0	0	0	0	0	0	0	0	0	0	0	0	0	0	0	0	0	0	0	0	0	0	0	0	0	0	0	0	0	0	0	0	0	0	0	0	0	0	0	0	0	0	0	0	0	0	0	0	1	0	0	0	0	0	0	0	0	0	0	0	0	0	0	0	0	0	0	0	2	0	0	0	0	0	0	0	0	0	0	0	0	0	0	0	0	0	0	0	0	0	0	0	0	0	0	0	1	0	0	0	0	0	0	0	0	0	0	0	0	0	0	0	0	0	0	0	0	0	0	0	0	0	0	0	0	1	0	0	0	0	0	0	0	0	0	0	0	0	0	0	0	0	0	0	0	0	0	0	0	0	0	0	0	0	0	0	0	0	0	0	0	0	0	0	0	0	0	0	0	0	0	0	0	0	0	0	0	0	0	0	0	0	0	0	0	0	0	0	0	0	0	0	0	0	0	0	0	0	0	0	0	0	0	0	0	0	0	0	0	0	0	0	0	0	0	0	0	0	0	0	0	0	0	0	0	0	0	0	0	0	0	0	0	0	0	0	0	0	0	0	0	0	0	0	0	0	0	0	0	0	0	0	0	0	0	0	0	0	0	0	0	0	0	0	0	0	0	0	0	0	0	0	0	0	0	0	0	0	0	1	0	0	0	0	0	0	0	0	0	4	0	0	0	0	0	0	0	0	0	0	0	0	0	0	0	0	0	0	0	0	0	0	0	0	0	0	0	0	0	0	0	0	0	0	0	0	0	0	0	0	0	11	0	0	0	0	0	0	0	0	0	0	0	0	0	0	0	0	0	0	0	0	0	0	0	0	0	0	0	0	0	0	0	0	0	0	0	0	0	0	0	0	0	0	0	0	0	0	0	0	0	0	0	0	0	0	0	0	0	0	0	0	0	0	0	0	0	0	0	0	0	8	0	0	0	1	0	0	0	0	0	0	0	0	0	0	0	0	0	0	0	0	0	0	0	0	0	0	0	0	0	0	0	0	0	0	0	0	0	0	2	0	0	0	0	0	0	0	0	0	1	0	0	0	0	0	0	0	0	0	0	0	0	0	0	0	0	0	0	0	0	0	0	0	0	0	0	0	0	0	0	0	0	0	0	0	0	0	0	0	11	0	0	0	0	0	0	0	0	0	0	0	0	0	0	0	0	0	0	0	0	0	0	0	1	0	0	1	0	0	0	0	0	0	0	0	0	0	0	0	0	0	0	0	0	0	1	0	0	0	0	0	0	0	0	0	0	0	0	7	0	0	0	0	0	0	0	0	2	0	0	0	0	0	0	0	0	0	0	0	0	0	0	0	0	0	0	0	0	0	0	0	0	0	0	0	0	0	0	0	0	0	0	0	0	0	0	0	0	0	0	0	0	1	0	0	0	0	0	0	0	0	0	0	0	0	0	0	0	0	0	0	0	0	0	0	0	3	0	0	0	0	0	0	0	0	0	0	0	0	0	0	0	0	0	0	0	0	0	0	0	0	0	0	0	0	0	0	0	0	0	0	0	0	0	0	0	0	0	0	0	0	0	0	0	0	0	0	0	0	0	0	0	0	0	0	0	0	0	0	0	0	0	0	0	0	0	0	0	0	0	0	0	0	0	0	0	0	0	0	0	0	0	0	0	0	0	0	0	0	0	0	0	0	0	0	0	0	0	0	0	0	0	0	0	0	0	0	0	0	0	0	0	0	0	0	0	0	0	0	0	0	0	0	0	0	0	0	0	0	0	0	0	0	0	0	12	0	0	0	0	0	0	0	0	0	0	0	5	0	0	0	0	0	0	0	0	0	0	0	2	0	0	0	0	0	0	0	0	0	0	0	0	0	0	0	0	0	0	0	0	0	0	0	0	0	0	0	0	0	0	0	0	0	0	0	0	0	0	0	0	0	0	0	0	0	0	0	0	0	0	0	0	0	0	0	0	0	0	0	0	0	0	0	0	0	2	0	0	0	0	0	0	0	0	0	0	0	0	0	0	0	0	0	0	0	0	0	0	0	0	0	2	0	0	0	0	0	0	0	0	0	0	0	0	0	0	0	0	0	0	1	0	0	0	0	0	0	0	0	0	0	0	0	0	0	0	0	0	0	0	0	0	0	0	0	0	0	0	0	0	0	0	0	0	0	0	0	0	0	0	0	0	0	0	0	0	0	0	0	0	0	0	0	0	0	0	2	0	0	0	0	0	1	0	0	0	0	0	0	0	0	0	0	0	0	0	0	0	0	0	2	0	0	0	0	0	0	0	0	0	0	0	0	0	0	1	0	0	0	0	0	0	0	0	0	0	0	0	0	0	0	0	0	0	1	0	0	0	0	0	0	0	0	0	0	0	0	0	0	0	0	0	0	0	0	0	0	0	0	0	0	0	0	0	0	0	0	0	0	0	0	0	0	0	0	0	0	0	0	0	0	0	0	0	0	0	0	0	0	0	0	0	0	0	0	0	0	0	0	0	0	0	0	0	0	0	0	0	0	0	0	0	0	0	0	0	0	0	0	0	0	0	0	0	0	0	0	0	0	0	0	0	0	0	0	0	0	0	0	0	0	0	0	0	0	0	0	0	0	0	0	0	0	0	0	0	0	0	0	0	0	0	0	0	0	0	0	0	0	0	0	0	0	0	0	0	0	0	0	0	0	0	0	0	0	0	0	0	1	0	1	0	0	0	0	0	0	0	0	0	0	0	0	0	0	0	0	0	0	0	0	0	0	0	1	0	0	0	0	0	0	0	0	0	0	0	0	0	0	0	0	0	20	0	0	0	0	0	0	0	0	0	0	0	0	0	0	0	0	0	0	0	8	0	0	0	0	0	1	0	0	0	0	0	0	0	0	0	1	0	0	0	0	0	0	0	0	0	0	0	0	0	0	0	0	0	0	0	0	0	0	1	0	0	0	0	0	0	0	0	0	0	0	0	0	0	0	0	0	0	0	0	0	0	0	0	0	1	0	0	0	0	0	0	0	0	0	0	0	0	0	2	0	0	0	0	0	0	0	0
N0.HOG0005392	0	1	5	0	0	0	0	0	0	0	0	1	0	0	0	1	0	0	0	0	0	0	0	1	0	0	0	0	2	2	0	0	0	1	0	0	1	0	0	0	0	0	0	0	0	0	0	0	0	0	0	0	0	0	0	0	1	0	2	1	0	1	0	1	0	2	1	0	0	0	3	2	0	3	1	0	0	1	0	1	1	0	3	2	0	0	1	0	0	0	1	0	0	1	0	2	0	0	0	1	0	0	0	0	0	1	0	0	0	1	0	1	0	0	0	1	0	0	0	0	1	0	0	1	1	1	0	1	0	0	0	0	0	0	0	0	0	0	0	0	0	1	0	1	0	0	2	0	0	0	0	1	1	0	0	0	0	0	0	2	0	0	2	0	0	3	1	1	0	0	0	0	0	0	0	1	0	0	0	0	0	1	0	0	0	0	1	0	0	2	0	0	0	1	0	3	0	0	1	0	1	2	0	0	0	0	0	0	0	0	0	0	2	0	0	1	0	1	0	1	1	2	1	1	3	1	0	0	1	0	0	1	0	0	0	0	0	0	0	0	0	0	4	0	0	0	2	0	0	0	2	0	3	1	0	1	0	0	0	1	0	0	0	0	0	0	0	1	0	5	1	1	0	1	2	1	0	1	0	0	0	1	0	0	0	1	0	1	1	0	0	0	0	0	0	0	0	2	0	0	0	0	1	1	0	1	1	0	1	0	1	0	0	0	0	0	0	2	1	0	0	0	1	0	0	0	0	0	0	0	5	0	0	0	2	0	0	0	0	0	0	0	0	1	0	0	1	0	0	0	1	2	0	0	0	1	0	0	0	0	0	1	0	0	1	0	2	0	0	0	0	1	0	0	1	2	1	1	0	0	0	0	0	2	0	0	1	0	0	0	0	0	0	1	0	0	0	0	0	0	2	0	0	0	0	0	0	3	0	0	0	1	0	0	0	0	1	0	0	0	1	0	0	0	5	0	0	0	0	0	0	0	1	0	0	0	0	0	0	0	0	1	1	0	0	1	0	2	0	0	1	0	0	0	0	1	0	0	1	0	0	0	1	0	0	0	0	0	1	0	0	1	1	1	1	0	0	0	0	0	0	1	0	1	0	1	0	1	2	2	0	0	1	0	0	0	0	1	1	1	1	0	1	0	2	0	0	0	0	1	0	0	3	1	0	1	0	1	1	0	0	1	0	1	0	0	0	1	0	0	0	0	0	0	1	0	0	1	0	0	0	0	0	0	0	1	1	0	1	0	0	0	0	2	0	0	0	0	0	2	0	0	0	1	2	0	0	0	1	0	0	0	1	0	0	1	1	0	1	2	1	1	0	0	0	3	1	0	1	0	0	0	0	0	3	0	0	0	1	0	0	0	1	0	1	0	0	1	0	1	0	1	1	0	1	0	0	0	0	0	0	1	0	0	0	0	2	0	0	0	0	0	1	0	0	0	0	0	0	0	0	0	2	0	3	0	0	1	0	0	0	0	0	1	0	0	3	0	0	0	2	0	0	2	0	0	1	0	1	1	0	0	0	0	0	0	0	0	0	0	0	0	0	4	1	1	0	1	0	1	0	0	0	0	1	0	0	0	0	2	0	0	1	0	0	0	0	3	0	0	0	0	0	0	0	0	0	0	0	0	0	0	0	0	0	2	0	2	1	0	0	0	0	0	0	0	0	1	0	1	0	1	1	1	0	0	0	1	0	0	0	3	0	0	0	0	0	2	0	0	0	0	0	0	2	1	0	0	0	1	1	0	0	1	1	0	0	0	0	1	0	0	4	0	0	1	0	0	0	1	1	0	1	0	1	0	0	1	0	0	0	1	0	0	0	0	0	1	0	1	1	0	0	0	0	1	0	1	0	2	0	0	0	1	0	0	0	0	1	1	0	0	1	1	0	1	0	0	2	1	0	1	0	0	1	1	0	1	0	0	0	0	0	0	0	0	0	0	1	0	0	2	0	0	1	0	0	0	1	0	0	0	0	0	1	0	0	0	0	0	0	0	0	0	0	1	0	0	0	1	0	0	1	2	1	0	1	0	0	2	0	1	0	0	0	0	0	1	0	0	0	0	0	0	0	0	1	0	0	0	0	0	0	0	0	1	0	1	0	0	0	0	0	0	1	0	0	1	0	0	0	3	0	1	0	0	0	0	0	0	1	1	2	0	0	0	0	0	0	1	0	0	0	0	0	0	0	0	0	0	1	1	3	1	0	0	1	0	0	0	1	1	0	0	2	0	0	2	2	1	0	0	0	0	0	0	2	0	1	2	0	0	2	0	0	0	1	0	0	1	0	0	0	2	0	0	2	0	0	1	0	2	0	0	1	1	1	0	0	0	0	0	0	0	1	0	2	0	0	0	3	0	0	0	0	0	0	0	0	0	1	0	0	1	0	0	4	3	0	1	0	0	3	0	0	0	0	4	0	0	0	2	1	1	0	0	1	0	0	0	0	3	0	1	0	1	0	2	0	0	3	1	0	0	1	0	1	1	1	0	0	1	0	0	0	0	0	0	1	0	0	1	1	0	0	3	1	0	0	0	0	0	0	1	0	0	1	0	0	0	0	0	0	0	0	0	0	0	1	0	1	0	0	0	1	1	0	0	0	0	0	0	1	0	1	1	0	0	0	0	0	1	0	0	0	0	0	0	0	0	0	1	0	0	0	0	3	0	0	0	1	0	0	0	0	0	0	0	2	0	1	1	2	1	0	0	0	1	0	2	0	1	0	0	0	0	0	0	0	0	0	3	0	0	0	0	0	0	0	2	0	1	0	0	0	0	0	0	0	1	0	3	0	0	0	1	0	0	1	0	0	0	0	0	0	1	1	0	0	0	0	0	2	1	0	1	3	0	0	0	0	0	1	0	0	1	0	0	1	0	0	1	0	2	0	1	0	0	2	2	0	2	0	0	2	0	0	1	1	0	0	1	0	2	0	0	0	0	0	1	5	0	0	0	1	0	1	1	1	1	1	0	0	1	0	0	0	1	0	1	0	0	0	0	1	0	0	0	1	0	0	0	1	1	0	0	0	0	0	0	0	1	2	0	0	1	1	0	0	0	0	0	1	0	0	2	1	0	0	2	0	0	0	0	0	0	0	1	0	1	0	0	0	1	1	0	0	0	0	0	1	0	0	0	1	1	0	0	1	0	0	0	0	0	2	0	1	0	0	0	0	0	0	0	0	0	2	0	0	0	1	0	0	0	1	1	0	1	0	0	1	2	0	0	0	0	0	2	0	6	2	2	1	0	0	1	0	1	0	0	0	1	1	0	2	1	0	0	1	0	0	0	0	0	1	0	0	0	1	0	0	1	2	1	0	0	0	0	0	0	0	0	1	1	2	3	1	1	1	1	1	0	0	0	0	0	0	0	0	0	1	1	1	0	0	0	0	0	0	0	0	0	1	0	0	0	0	0	1	2	1	0	0	1	0	0	0	0	1	0	0	0	1	2	1	1	0	0	0	2	0	1	0	0	0	4	0	0	0	0	0	0	1	0	0	0	0	0	0	2	0	0	0	0	1	0	0	0	0	0	0	0	0	2	0	0	0	0	0	0	0	0	0	0	1	0	0	2	0	0	0	0	0	1	0	0	0	1	0	0	0	0	1	0	2	0	2	0	4	0	1	0	0	0	0	1	0	0	0	1	0	2	0	0	1	0	0	0	0	0	1	0	0	0	0	1	1	2	0	0	0	0	0	0	1	0	0	1	0	0	0	0	0	0	0	0	2	0	0	0	0	1	1	0	0	1	2	0	0	0	1	0	2	1	0	2	0	0	1	0	1	0	0	2	1	0	0	0	0	1	0	0	0	3	1	0	0	0	0	1	0	0	0	0	0	0	0	0	0	0	0	1	0	1	1	0	3	1	0	0	0	0	0	0	0	0	0	1	0	0	0	0	2	0	0	1	0	1	2	0	1	0	0	0	0	1	1	0	0	0	0	0	0	0	0	0	1	0	0	0	1	0	0	2	4	0	0	0	0	1	0	0	2	0	0	2	0	0	0	0	1	1	0	0	0	0	2	0	0	0	1	0	0	0	0	0	0	0	0	0	0	0	1	0	0	0	0	1	0	0	1	1	0	0	1	2	1	0	1	0	0	0	1	1	0	0	0	0	1	0	1	0	0	0	0	1	0	0	0	1	1	0	1	0	1	0	0	1	0	2	0	1	1	1	1	0	0	0	1	0	1	2	0	0	1	1	0	0	0	1	0	0	1	0	1	1	1	0	0	1	1	0	1	1	0	0	0	0	0	0	1	2	0	1	0	0	0	0	0	0	0	0	1	0	0	1	0	0	1	0	0	0	0	0	1	0	0	0	1	1	1	2	0	0	0	0	0	0	0	0	0	0	1	1	0	0	1	1	0	0	0	0	0	0	0	0	0	0	1	0	1	1	0	0	0	0	1	0	1	0	0	0	0	0	0	3	0	1	0	0	0	2	0	0	0	0	0	0	0	0	1	0	0	0	0	1	2	0	0	0	2	1	0	0	0	1	0	0	0	1	1	0	0	1	0	0	0	0	0	1	0	1	0	0	0	0	0	0	1	0	1	0	0	3	2	0	0	2	0	0	0	0	0	0	0	0	1	0	0	0	0	1	0	1	0	1	1	1	0	0	0	3	0	0	0	0	0	0	3	0	0	1	2	0	0	0	1	0	0	0	0	0	0	1	0	1	0	0	0	1	2	0	1	0	0	0	1	0	0	0	1	2	0	0	1	1	0	1	0	0	4	0	2	0	2	0	0	0	0	0	1	0	0	0	0	0	0	0	3	0	1	0	0	0	0	1	0	0	0	0	1	1	2	0	0	0	0	1	2	1	2	0	0	0	0	1	0	0	0	1	0	0	1	2	1	0	0	0	0	0	0	0	0	0	0	1	0	2	1	0	0	1	3	0	0	1	0	0	0	0	0	2	1	0	0	0	1	1	0	0	3	0	0	0	0	0	1	0	0	0	0	0	0	1	0	0	1	0	0	1	0	0	0	0	0	2	0	1	1	0	0	1	0	0	0	0	0	1	0	0	0	0	1	1	0	0	1	0	1	0	0	1	0	1	0	0	0	1	0	2	0	4	0	0	0	0	0	0	0	0	1	3	0	0	1	1	1	1	0	0	2	1	0	0	0	0	0	0	0	0	0	1	3	2	1	0	1	0	0	0	0	0	1	0	0	0	0	0	0	1	0	1	1	1	0	1	1	0	0	1	0	0	0	0	2	1	0	0	0	1	1	0	0	1	0	0	1	0	0	2	0	0	1	0	2	1	0	2	0	2	5	0	0	1	0	3	0	1	0	2	0	0	0	1	1	1	2	0	0	0	1	0	0	1	0	1	0	1	0	1	1	0	1	0	0	0	1	0	0	1	0	0	0	0	0	2	1	1	0	0	1	0	1	0	0	0	0	4	0	0	0	0	1	2	0	0	0	0	0	0	0	0	0	0	0	0	0	0	0	0	2	2	1	0	0	0	2	0	1	1	1	0	0	0	0	1	0	0	0	0	0	0	0	0	0	0	0	3	0	1	0	0	0	0	0	0	4	0	0	0	1	0	0	0	0	1	0	1	2	0	0	0	1	0	0	1	0	1	0	0	0	0	0	0	2	0	0	0	0	1	0	0	1	0	1	0	0	1	0	0	0	0	0	0	1	0	0	0	0	0	0	2	2	0	2	1	0	1	3	0	0	0	0	0	1	0	0	1	2	0	0	0	0	2	0	0	0	0	0	0	0	0	1	0	2	0	0	0	2	0	1	1	0	0	0	0	0	0	0	0	1	0	2	0	0	1	0	7	1	0	1	1	0	0	0	0	0	0	0	0	1	1	0	0	0	0	0	0	1	1	0	0	0	0	1	0	2	0	1	0	2	0	0	0	3	0	0	0	0	1	1	0	0	0	0	0	0	0	0	1	1	0	0	0	3	0	1	1	2	0	0	1	0	2	1	0	0	1	1	0	1	0	2	0	0	2	0	0	0	0	0	2	2	0	0	0	0	3	0	0	0	0	1	0	0	1	0	0	0	0	1	0	1	0	0	0	0	1	0	0	0	1	2	1	0	0	0	0	0	1	0	0	1	0	0	1	2	0	0	0	0	0	2	2	0	1	1	1	1	2	0	0	0	0	0	0	1	0	0	0	0	0	1	0	2	3	1	1	1	0	0	2	0	1	0	0	0	0	0	0	0	0	0	0	0	1	1	1	0	0	1	0	0	1	0	0	1	0	2	1	0	2	0	0	0	0	0	0	1	0	0	0	1	0	0	0	0	0	1	0	0	0	1	1	1	0	0	0	0	0	0	1	2	1	1	0	0	1	0	1	0	0	0	0	0	2	0	0	0	1	1	0	1	0	2	0	1	0	0	1	0	0	0	0	0	0	0	1	2	1	0	1	0	1	1	0	0	0	0	1	2	0	0	0	1	0	0	0	0	0	3	0	0	2	0	1	0	0	0	2	0	0	0	0	1	1	1	0	0	0	0	0	0	1	0	0	1	0	1	0	0	0	1	1	1	2	1	0	3	0	1	2	0	1	1	0	0	1	2	0	0	0	0	0	2	2	0	2	0	0	2	1	2	0	0	0	1	0	0	0	2	0	0	0	2	1	2	3	0	0	0	0	2	1	0	1	0	0	1	1	2	2	0	1	0	0	2	0	1	2	1	2	0	1	0	0	0	0	0	0	1	1	1	0	1	0	1	0	2	0	2	1	1	0	2	0	2	0	0	0	1	0	1	0	0	1	1	2	0	0	1	0	0	2	0	0	0	0	0	3	0	0	0	1	0	1	0	0	3	0	0	0	1	0	0	3	0	1	4	0	0	0	0	1	0	0	0	1	0	0	0	0	1	0	1	0	1	1	1	1	2	0	0	0	2	0	0	1	0	1	1	0	0	1	0	0	0	0	0	0	0	0	2	1	0	0	0	0	0	0	0	0	0	0	0	0	0	0	0	0	0	2	0	0	0	0	0	1	0	0	0	0	1	0	0	1	0	0	0	0	1	0	1	0	1	0	0	1	0	0	0	0	1	1	0	0	0	1	0	0	0	0	0	0	0	0	0	0	0	0	0	0	0	2	0	0	0	0	1	0	0	0	0	0	1	2	1	0	0	2	0	0	0	0	0	0	1	0	1	0	0	0	0	0	0	0	0	3	0	1	0	0	0	0	0	1	0	1	0	0	0	0	0	0	0	0	0	0	1	0	0	1	1	1	0	0	0	0	0	1	1	3	1	1	0	0	1	0	0	0	0	0	0	0	1	1	0	1	0	0	0	3	0	0	0	0	0	0	0	0	0	1	0	2	2	2	1	0	0	0	0	0	0	0	0	0	0	0	0	1	1	0	0	0	0	0	1	0	0	1	0	0	1	1	0	1	0	1	1	0	0	1	0	0	0	0	2	0	0	1	0	1	3	1	1	1	0	0	1	0	1	0	0	2	0	0	1	0	0	1	0	1	0	0	2	0	0	2	0	1	0	0	0	0	0	0	0	2	0	2	0	1	1	2	0	0	0	2	0	1	0	0	0	0	0	1	2	0	1	0	0	2	0	0	0	0	0	0	0	0	1	0	0	1	0	1	0	0	1	0	0	2	1	0	2	0	0	0	1	1	2	0	0	1	1	1	1	0	0	1	0	0	0	0	0	1	0	1	1	0	1	1	2	1	0	0	0	0	0	2	1	0	0	0	0	1	1	1	1	1	1	0	0	2	0	1	0	0	2	0	1	0	1	0	0	0	0	3	0	1	0	0	0	0	0	1	1	0	0	0	0	1	0	0	3	0	1	0	0	1	1	0	0	0	1	0	0	0	1	1	0	0	1	1	0	0	0	0	0	0	1	0	0	0	0	2	0	1	0	1	1	1	1	2	1	0	2	1	0	1	0	0	0	0	1	0	1	0	0	0	0	0	0	1	0	0	2	0	0	2	0	0	2	0	1	0	1	0	0	1	0	0	0	0	4	1	0	0	0	0	1	0	0	0	0	1	0	0	0	0	1	0	0	0	1	1	1	0	0	0	1	1	0	0	1	1	2	0	0	1	1	0	2	1	3	0	0	0	2	1	0	0	0	0	0	0	0	0	0	0	2	1	0	0	0	0	1	0	0	0	0	0	2	1	0	0	1	1	0	0	0	0	1	0	3	0	0	0	0	0	0	0	1	0	0	1	0	0	0	0	0	1	2	0	0	1	0	0	1	0	1	1	2	2	0	0	0	0	1	0	0	1	1	0	0	0	1	0	1	1	0	0	0	0	0	0	0	1	2	1	1	0	0	3	1	0	0	1	1	1	0	0	1	0	2	1	0	0	0	1	1	1	0	0	0	1	0	0	1	0	0	0	0	1	0	0	0	1	0	2	0	0	0	4	1	0	0	2	0	0	1	1	1	2	1	2	0	0	0	2	0	2	1	1	0	0	1	0	0	0	0	1	0	1	1	0	0	1	0	1	0	0	0	0	2	4	0	0	0	1	0	0	1	1	0	2	0	0	0	1	1	0	0	2	0	0	0	0	0	0	0	0	1	2	0	0	0	0	0	0	0	0	0	0	0	1	0	0	0	0	1	0	0	1	1	0	0	1	1	0	0	1	0	0	1	0	0	0	1	0	1	3	3	1	1	0	0	1	0	0	0	1	0	0	1	0	3	1	0	0	0	0	1	0	0	0	0	0	0	0	0	0	0	1	1	1	0	0	0	0	0	0	6	1	0	1	0	0	0	0	0	0	0	0	0	0	0	0	0	0	0	0	0	1	1	0	1	0	0	1	1	0	0	0	0	0	0	3	1	0	0	1	0	0	0	1	0	3	1	0	0	1	0	0	0	0	0	0	0	0	1	0	0	0	0	1	0	0	0	0	0	0	0	0	2	0	0	0	0	0	0	0	0	0	1	0	1	0	1	0	0	1	1	0	0	0	0	0	1	0	0	1	0	0	0	1	1	0	0	0	1	0	0	0	0	1	0	0	0	0	1	0	1	0	0	0	1	1	0	1	0	0	0	0	1	0	0	0	3	0	0	2	0	0	0	0	3	0	3	0	2	1	0	0	0	1	0	0	1	0	2	0	0	0	2	0	0	0	1	1	0	0	0	0	0	0	1	1	1	0	0	0	0	0	1	0	0	0	0	1	0	0	0	0	0	0	0	0	1	1	0	0	1	0	0	0	0	0	0	0	0	1	0	0	2	0	0	0	0	0	0	2	0	1	1	0	0	0	1	1	3	1	3	1	1	0	0	0	2	0	0	0	0	0	0	1	0	0	0	3	0	0	0	0	0	0	0	0	2	0	1	0	1	0	2	0	0	0	0	1	0	0	0	0	0	0	0	1	1	1	0	3	0	2	0	1	0	1	0	0	0	1	1	1	0	0	0	3	0	0	0	0	0	1	0	1	1	1	0	1	1	1	0	1	0	0	0	1	1	0	0	0	0	0	0	0	1	0	0	0	0	0	1	0	1	1	0	1	0	0	2	2	1	1	0	0	0	0	1	0	0	1	1	0	0	0	0	0	1	0	0	0	0	0	0	1	3	0	0	0	0	0	0	1	0	0	0	0	0	0	1	0	0	0	0	0	1	0	0	0	0	1	1	1	0	0	1	1	0	0	0	1	0	0	1	0	1	1	0	0	1	2	0	0	0	1	0	0	0	1	0	3	0	0	0	0	1	1	0	1	1	0	0	0	0	0	0	1	0	0	0	1	0	0	0	0	2	0	0	3	0	2	0	0	0	3	0	0	0	3	0	1	2	0	0	1	0	0	0	0	0	0	0	0	0	0	0	0	0	0	0	0	0	0	0	0	0	0	0	1	0	0	0	0	0	0	0	0	2	1	0	2	1	1	2	0	0	0	0	1	0	0	0	3	1	1	1	1	1	4	0	1	0	1	0	4	1	1	0	1	0	0	1	1	1	1	0	0	1	0	0	0	0	0	0	1	0	1	0	0	0	0	0	0	0	0	0	1	0	0	0	0	1	0	0	0	0	0	1	0	0	0	2	1	0	0	0	0	0	0	1	0	0	0	3	0	2	1	0	0	0	2	0	0	0	0	0	0	0	1	0	0	1	0	1	0	1	0	0	1	0	0	0	0	0	0	0	0	0	0	2	0	0	2	0	1	1	0	2	4	1	0	0	1	0	0	1	0	0	1	0	2	0	2	0	1	0	0	4	0	0	1	1	1	0	1	1	0	0	0	0	0	0	0	0	0	0	0	0	0	0	0	0	0	0	1	0	0	0	0	4	0	0	1	0	0	0	1	0	1	0	1	1	0	0	0	0	0	2	0	0	1	0	3	0	0	1	0	0	0	2	0	2	0	0	0	1	1	0	0	0	1	0	0	1	1	0	0	0	0	0	0	0	0	0	0	1	0	3	0	0	0	0	0	0	0	0	0	0	0	0	0	0	0	0	0	1	3	3	0	0	4	0	0	0	0	1	0	0	0	0	0	0	0	0	1	0	0	0	0	3	0	1	0	0	0	1	0	0	1	0	0	0	0	1	1	0	4	0	0	0	0	0	0	2	1	0	0	0	1	0	0	1	0	1	1	0	0	1	0	0	0	1	0	0	0	0	1	0	0	0	1	0	0	2	1	0	0	0	0	0	0	0	0	2	1	1	0	0	0	0	0	0	1	0	0	2	0	0	4	0	0	1	0	0	0	0	1	0	0	0	0	0	1	0	0	1	0	0	1	0	1	0	0	0	0	1	3	0	0	0	0	0	1	0	0	0	0	0	1	3	0	0	0	1	0	0	1	0	1	0	0	0	0	0	0	0	4	0	0	0	0	1	0	0	0	0	0	0	0	3	0	0	0	0	0	2	0	1	1	0	1	0	0	0	0	1	0	0	0	0	0	1	0	1	3	0	1	0	0	0	0	0	0	0	0	2	0	2	1	0	0	0	1	5	0	1	0	0	0	0	0	0	0	1	0	0	0	0	1	0	0	2	1	2	0	1	0	0	0	0	0	1	0	0	0	0	2	2	0	0	2	2	1	0	0	0	0	1	2	0	0	1	0	1	0	0	0	0	0	1	1	0	0	0	3	0	0	1	1	0	0	0	0	0	1	0	0	0	0	0	0	0	0	0	0	0	0	0	0	0	0	1	2	0	0	0	0	0	0	0	3	0	1	0	2	2	0	2	0	1	0	0	0	0	0	0	0	1	0	0	0	0	0	0	1	0	0	0	1	0	1	0	0	0	0	0	0	0	0	0	1	2	0	2	0	0	0	0	0	0	2	2	0	1	1	0	0	0	0	0	0	2	0	0	0	0	0	0	1	0	0	0	0	1	0	0	0	1	0	0	1	0	0	1	0	1	1	0	0	1	1	1	0	1	3	1	2	0	0	0	0	1	2	0	0	0	0	0	0	0	1	0	0	2	1	0	2	0	2	0	0	0	0	0	2	0	2	0	0	0	2	0	1	1	0	0	0	0	0	0	0	1	0	2	0	1	0	2	0	1	0	0	0	0	0	0	0	0	0	1	0	2	0	0	0	0	1	0	0	0	0	1	0	1	0	1	0	0	0	1	0	0	0	0	2	0	1	0	1	0	0	1	0	0	2	0	1	1	0	0	0	0	2	1	0	0	0	0	0	0	0	0	0	1	2	0	0	0	0	1	0	3	0	0	3	1	0	0	0	0	0	0	0	1	1	0	0	0	0	0	0	1	0	0	0	0	2	1	0	0	3	0	0	0	0	0	0	0	3	1	1	0	0	0	0	0	0	1	0	1	0	0	1	0	0	0	1	0	0	0	0	0	0	0	0	1	0	0	0	0	0	0	0	0	0	1	0	0	0	1	0	0	0	0	0	0	0	1	0	0	0	1	0	0	0	0	0	0	0	2	2	1	0	0	0	0	0	0	1	0	0	0	1	0	0	0	0	0	0	0	0	1	2	0	0	0	0	0	1	0	2	0	8	1	0	1	0	0	0	1	0	0	0	0	2	0	0	0	0	0	0	1	1	0	0	0	1	1	0	0	5	0	0	0	0	0	0	1	0	0	0	0	0	0	0	0	0	1	0	0	4	1	0	2	0	1	5	0	0	0	0	0	1	0	0	1	0	1	0	1	0	1	2	0	0	0	0	0	0	0	0	1	0	0	1	0	0	0	1	0	2	0	0	0	0	0	3	1	0	0	0	0	1	0	0	0	0	2	0	2	0	0	1	1	1	0	2	0	0	1	1	0	0	1	0	1	1	0	1	0	0	0	0	0	0	0	0	2	0	0	0	0	0	0	0	2	0	0	0	0	0	0	0	0	1	1	0	0	1	0	0	0	0	0	0	0	1	0	1	0	3	1	1	0	1	0	0	0	0	2	0	0	0	1	0	0	0	1	0	0	1	1	0	0	0	1	0	1	0	2	0	1	0	0	0	1	1	1	0	1	0	0	2	1	0	0	0	0	0	0	0	0	0	0	1	2	2	0	0	0	0	0	0	0	0	0	0	0	0	0	0	1	1	0	2	0	1	2	0	2	3	0	0	0	1	0	0	0	0	0	0	0	0	1	3	3	0	0	0	0	0	2	0	0	1	0	0	2	0	0	2	0	1	0	1	1	1	0	1	0	1	0	1	1	1	0	0	0	0	0	1	0	0	0	0	0	0	0	3	0	1	0	1	0	0	1	1	0	0	2	2	0	0	1	0	0	4	0	0	0	0	0	0	3	1	0	0	0	0	0	1	0	0	5	0	1	0	0	4	0	1	0	0	0	0	0	0	0	1	1	0	0	0	1	0	0	2	0	0	0	2	0	0	1	0	0	0	0	0	0	0	0	0	0	0	0	1	0	0	0	0	2	0	3	1	0	0	0	1	1	0	0	0	1	0	0	1	0	0	2	0	1	0	0	3	4	0	0	1	0	0	0	0	0	0	0	0	0	0	0	2	0	0	0	2	0	1	0	0	0	0	0	0	0	0	0	0	0	0	0	1	0	0	0	0	0	1	0	0	0	0	1	0	0	0	0	0	0	0	1	0	0	1	0	0	0	1	0	4	1	0	1	0	0	0	0	0	2	0	0	2	0	0	2	0	3	0	0	0	0	2	0	0	0	0	0	0	1	0	0	0	0	0	0	0	1	0	1	0	0	1	0	0	3	2	1	0	0	1	1	1	1	2	0	0	0	0	2	1	0	1	0	0	1	0	0	0	0	0	1	0	0	0	0	0	1	0	0	1	1	0	0	1	0	1	2	1	0	0	0	1	0	0	0	0	0	0	0	0	0	0	1	0	0	1	1	1	0	0	0	0	0	0	1	1	1	0	1	2	1	0	0	2	1	0	0	0	0	1	0	1	0	2	0	0	0	0	0	1	0	1	1	1	0	2	1	0	0	3	1	0	0	0	0	1	0	0	0	1	0	1	0	2	1	0	0	0	0	0	1	0	0	0	0	0	0	0	0	0	1	0	1	0	0	1	0	0	0	1	0	2	1	0	0	0	0	0	1	0	0	1	1	0	0	0	0	1	2	0	1	0	1	0	0	0	0	0	2	0	0	0	0	0	0	1	1	0	0	0	0	0	1	0	2	0	1	0	0	0	1	0	0	0	1	0	0	1	0	0	0	0	0	0	1	2	0	0	0	0	0	0	2	0	0	0	0	0	2	0	1	1	0	0	0	0	0	0	1	1	0	1	1	1	1	1	0	1	0	1	0	0	1	0	0	0	0	0	0	0	1	0	0	0	0	0	0	0	0	0	0	0	0	1	0	0	1	0	1	1	1	0	0	0	1	0	0	1	2	0	0	0	0	3	1	1	0	0	0	1	0	0	0	0	0	0	1	0	0	0	0	0	0	0	4	0	0	0	0	1	0	1	0	0	0	2	0	0	0	0	0	1	0	0	0	0	0	0	0	0	0	0	2	0	0	0	0	2	2	0	0	0	0	0	1	1	2	0	0	1	0	0	0	0	2	0	1	0	0	0	0	0	0	0	0	0	0	0	0	0	0	2	0	1	0	0	3	0	0	2	0	0	1	0	0	0	0
N0.HOG0010768	0	0	3	0	0	0	0	0	0	0	0	0	0	0	0	0	0	0	0	0	0	0	0	0	0	0	0	0	0	0	0	0	0	0	0	0	0	0	0	0	0	0	0	0	0	0	0	0	0	0	0	0	3	0	0	0	0	0	1	1	0	0	0	0	0	0	0	0	0	0	0	0	0	1	0	0	0	0	0	0	0	0	0	1	0	0	0	0	0	3	0	0	0	0	0	0	1	0	0	0	0	0	0	0	0	0	0	0	0	0	0	0	0	0	0	0	0	0	0	0	0	3	0	0	0	0	0	0	0	0	0	0	0	0	0	0	0	0	0	0	0	0	0	0	0	0	0	0	0	0	0	0	0	0	0	0	0	0	0	0	0	0	0	0	0	0	0	0	0	0	0	0	0	0	0	0	0	0	0	0	0	0	0	1	0	0	1	0	0	0	0	0	0	0	0	0	0	0	0	0	1	0	0	0	0	0	0	0	0	0	0	1	0	0	0	0	0	0	0	0	1	0	0	2	0	0	0	0	0	0	0	0	0	1	0	0	0	0	0	0	0	0	0	0	0	0	0	0	1	0	0	0	0	0	0	0	0	0	0	0	0	0	0	0	0	0	0	0	0	0	1	0	0	0	0	0	0	0	0	0	0	1	0	0	0	0	0	0	0	0	0	1	0	0	0	0	0	0	0	0	0	0	0	0	0	0	0	3	0	0	1	0	0	0	0	0	0	0	0	0	0	0	0	0	0	0	0	0	1	0	0	0	0	0	0	0	0	0	0	0	0	3	0	0	1	0	0	0	0	0	0	0	0	3	0	0	1	1	0	0	0	0	0	0	5	0	0	0	0	0	0	0	0	0	1	0	1	0	0	0	0	0	0	0	0	0	0	0	0	1	0	0	0	0	0	0	0	2	0	0	0	0	0	0	0	6	0	0	0	0	0	0	0	0	0	0	0	8	0	0	0	0	0	0	0	0	0	0	0	0	0	0	0	0	0	1	0	0	0	0	0	0	1	0	0	0	0	0	0	0	0	0	0	0	0	0	2	0	0	7	0	0	0	0	0	0	0	0	0	0	0	0	0	0	0	0	0	0	0	0	0	0	0	0	0	0	0	0	0	0	0	0	0	0	0	0	0	0	1	0	0	0	0	0	0	0	0	0	1	0	0	0	0	0	0	0	0	0	0	0	0	0	0	0	0	0	0	0	0	0	1	0	0	1	0	0	0	0	0	0	1	0	0	0	0	0	0	0	1	0	0	0	0	0	0	0	0	0	0	0	0	1	0	0	0	0	1	0	0	0	0	0	0	0	0	0	0	0	0	0	0	0	0	0	0	0	0	0	0	0	0	0	0	0	0	0	0	0	1	0	0	0	0	0	0	0	0	0	1	0	0	1	0	0	0	0	0	2	0	0	0	0	0	0	0	0	0	0	0	0	0	0	0	0	0	0	0	0	0	0	0	0	0	0	0	0	0	0	0	0	0	0	0	0	0	0	0	0	0	0	0	0	0	0	0	0	0	0	0	0	0	0	0	0	0	0	0	0	0	0	0	0	2	0	0	4	0	0	0	0	0	0	0	0	0	0	0	0	0	0	0	0	0	0	0	0	0	1	0	0	0	0	0	0	4	0	0	0	0	0	0	0	0	0	0	3	0	0	0	0	0	0	0	0	0	0	0	0	0	0	0	0	0	0	0	0	0	0	0	1	1	0	0	0	0	0	0	0	0	0	0	0	0	0	0	0	0	3	0	2	0	0	0	0	2	0	0	0	0	0	0	0	0	0	0	0	0	0	2	1	3	0	0	0	0	0	1	0	0	1	0	0	0	0	0	0	0	0	0	0	0	0	0	0	0	0	0	0	0	0	0	0	0	0	0	0	0	0	0	0	0	0	0	0	0	1	0	0	0	0	0	0	0	0	0	1	0	0	0	0	0	0	0	0	0	0	0	0	0	1	0	0	0	0	0	0	0	0	0	0	0	0	0	0	0	0	0	0	1	0	0	1	0	0	0	0	0	0	0	0	0	0	0	0	0	0	0	0	1	0	0	0	0	0	0	0	0	2	0	0	0	5	0	0	0	0	0	0	0	0	0	0	0	0	0	2	0	0	1	0	0	0	0	0	1	0	0	0	0	0	0	0	0	0	0	0	0	0	0	0	0	0	1	0	0	0	0	0	0	0	0	0	0	0	0	0	0	0	0	0	0	0	0	0	0	0	0	0	0	0	0	0	0	0	0	0	0	0	0	0	1	0	0	0	0	0	1	0	0	0	0	0	0	0	0	0	0	0	0	0	1	0	0	0	0	0	0	0	0	0	0	0	0	0	0	0	4	0	0	0	0	0	0	0	0	0	0	0	0	0	0	0	0	0	0	0	0	0	0	0	0	0	0	0	1	0	0	0	0	0	0	0	0	0	1	0	0	0	0	0	0	0	0	0	0	0	0	0	0	0	1	0	0	0	0	0	0	0	0	2	4	0	0	0	0	0	0	0	0	0	0	0	0	0	0	0	0	0	1	0	0	0	0	0	0	0	0	0	0	0	0	0	0	0	0	0	0	0	0	0	0	0	0	0	0	0	0	0	0	0	0	0	0	0	0	0	0	0	2	0	1	0	0	0	1	1	0	3	0	2	3	0	0	0	0	0	0	2	0	0	0	0	0	0	0	0	0	0	0	0	0	0	0	0	0	0	0	0	0	0	0	0	0	2	0	0	0	2	0	0	0	0	1	0	0	0	0	0	0	3	0	1	0	0	1	0	0	0	0	0	0	0	0	0	0	0	0	0	0	0	0	0	0	0	0	0	0	0	0	0	0	0	0	0	0	0	0	0	0	0	0	0	0	0	0	0	0	0	0	0	0	0	0	0	0	0	0	0	0	0	0	0	0	0	0	0	0	0	0	0	0	2	0	0	0	0	0	0	0	0	0	0	0	1	0	0	0	0	0	0	0	0	0	0	0	1	0	0	0	0	0	0	0	1	0	0	0	0	0	1	0	0	0	1	0	0	0	0	0	0	0	0	1	0	0	0	0	0	0	0	3	0	0	0	0	0	0	0	0	0	0	0	0	0	0	0	0	0	0	0	0	0	0	0	0	0	0	0	0	0	0	0	0	0	3	0	0	0	0	0	0	0	0	0	0	0	0	0	0	3	0	0	0	0	0	0	0	0	0	0	0	0	0	0	0	0	0	0	0	0	0	0	0	0	0	3	2	0	0	2	0	1	0	0	0	0	0	0	0	0	2	0	0	0	0	0	0	0	0	0	0	0	0	0	0	0	0	0	0	0	0	0	0	0	0	4	3	0	0	0	0	0	0	0	0	0	0	0	0	0	0	0	0	0	0	1	0	0	0	0	0	0	0	0	0	0	2	0	2	0	0	0	0	0	0	0	0	0	0	0	0	0	4	0	0	0	0	0	0	0	0	0	0	0	0	0	0	0	0	0	0	0	0	0	0	0	0	3	0	0	0	0	0	0	0	0	0	0	0	0	0	1	0	0	0	0	0	0	0	0	0	0	0	0	0	0	0	0	0	0	0	0	0	0	0	0	0	0	0	0	0	1	0	0	0	2	0	3	0	0	0	0	0	0	0	0	0	2	0	0	0	0	0	0	0	0	0	0	0	0	0	0	0	0	0	0	0	0	0	0	0	0	0	2	0	0	0	1	0	0	0	0	0	0	0	0	1	0	0	0	0	0	0	0	0	0	0	0	0	0	0	0	0	1	0	0	0	0	0	0	0	0	0	0	0	0	0	0	0	0	0	0	0	0	0	0	0	0	0	0	0	0	0	3	0	0	1	0	0	0	0	0	0	0	0	0	0	0	0	0	0	0	0	0	0	0	0	0	0	0	0	0	0	0	0	0	2	0	0	0	0	0	0	0	0	0	0	2	1	0	0	0	0	2	0	0	0	0	0	0	0	0	1	0	1	0	0	0	0	0	0	0	0	0	0	0	0	0	1	0	0	1	0	0	0	2	0	0	0	0	0	0	1	0	0	0	0	0	0	0	0	0	0	0	0	0	0	0	0	0	0	0	0	0	0	0	0	0	0	0	0	0	0	0	0	0	0	0	0	0	0	0	0	0	0	5	0	0	0	0	0	0	0	0	0	0	0	0	0	0	1	0	0	0	0	0	0	0	2	2	0	0	0	0	0	0	0	0	0	0	0	0	2	0	0	0	0	0	0	0	0	0	0	0	0	0	0	0	0	0	0	0	0	0	0	1	0	0	0	0	0	0	0	0	0	0	1	0	0	0	0	1	0	0	0	0	1	0	0	2	0	0	0	0	0	0	0	0	0	0	0	0	1	0	0	0	0	3	0	0	0	0	0	0	0	0	0	0	0	0	0	0	1	3	0	0	0	0	0	0	0	0	0	0	0	0	0	0	0	0	0	0	0	0	0	0	0	0	0	0	1	5	0	0	0	0	0	0	0	0	0	0	0	0	0	0	0	0	0	0	0	0	0	0	0	0	0	0	0	0	0	0	0	0	0	0	0	0	0	0	0	5	0	0	0	0	0	0	0	0	2	0	0	0	0	0	0	0	0	0	0	0	0	0	0	0	0	0	0	0	0	0	0	0	0	0	0	0	0	0	0	0	0	0	0	0	0	0	0	0	0	0	0	0	0	0	0	0	0	0	0	0	0	0	0	0	0	0	0	0	0	0	0	0	0	0	0	0	0	0	0	0	0	0	0	0	0	0	0	0	4	0	1	0	0	0	0	0	0	1	0	1	0	0	0	0	0	1	0	0	0	0	0	0	0	0	0	0	0	0	0	0	0	0	0	0	0	0	0	0	0	0	0	0	0	0	0	0	0	0	0	0	0	0	0	0	1	0	0	0	1	0	0	1	0	0	4	0	1	0	1	0	0	0	0	0	0	0	0	0	0	0	0	0	0	0	0	1	0	0	0	0	0	0	0	0	0	0	0	0	0	0	0	0	0	0	0	0	0	0	0	0	2	0	0	0	0	0	0	0	0	0	0	0	0	1	0	0	0	0	0	0	0	0	0	0	0	0	0	0	0	0	0	0	0	0	0	0	0	0	0	0	1	0	0	0	0	0	0	0	0	0	0	0	0	0	0	0	0	1	0	0	0	0	0	0	0	0	0	0	0	0	0	0	0	0	0	0	0	0	1	0	0	2	0	0	0	0	0	0	0	0	0	0	0	0	0	0	0	0	0	0	0	0	0	0	2	0	0	0	0	0	1	1	0	0	0	0	0	0	0	0	0	0	0	0	0	0	0	0	0	0	0	0	0	0	0	0	0	0	0	0	0	0	0	3	0	0	0	0	0	0	0	0	0	0	0	0	0	1	0	0	0	0	0	1	0	0	0	0	0	0	0	0	0	0	0	0	0	0	0	0	0	0	0	3	1	0	0	0	0	0	0	0	0	0	0	0	2	0	0	0	0	0	1	0	0	0	0	0	0	0	0	0	0	0	1	0	0	0	0	0	0	0	1	0	0	0	0	0	0	0	0	0	0	1	0	0	0	0	0	0	0	0	0	0	0	1	0	0	0	0	0	0	0	0	1	0	0	1	0	0	0	0	0	0	0	0	0	0	0	0	0	0	0	0	0	0	0	0	0	0	0	0	0	0	0	0	0	0	0	0	0	0	0	0	0	0	0	0	0	1	0	0	0	0	0	0	0	0	0	0	0	0	0	0	0	0	0	0	0	0	0	0	0	0	0	0	1	0	0	0	0	0	0	0	0	0	1	0	0	0	0	2	0	0	0	0	0	0	0	0	0	0	0	0	0	0	0	0	0	0	0	0	0	3	0	0	0	0	0	1	0	0	0	1	0	0	0	0	0	0	0	0	0	0	0	1	0	0	0	0	1	0	0	0	0	3	0	0	0	0	0	0	0	0	0	0	0	0	0	0	0	0	0	0	0	1	0	0	0	0	0	0	0	0	0	0	0	0	0	0	0	0	0	0	0	1	0	0	0	0	0	0	0	0	0	0	0	1	0	0	0	0	0	0	1	0	0	0	0	0	0	0	0	0	0	0	0	0	0	0	0	0	0	0	0	0	0	0	0	0	0	0	0	1	0	0	0	0	0	0	0	0	0	0	0	0	0	0	0	0	0	0	2	0	0	1	0	0	0	0	0	0	0	0	1	0	0	0	0	0	0	0	0	0	0	0	0	0	0	0	0	0	0	0	0	0	0	0	0	0	1	0	0	0	0	0	0	0	0	0	0	0	0	0	0	0	1	0	0	0	0	3	0	0	0	0	0	0	0	0	0	0	0	0	0	0	0	0	0	0	0	0	0	0	0	0	0	1	0	0	3	0	0	0	0	0	0	0	0	0	0	0	0	0	3	0	0	3	0	0	0	0	0	1	0	0	0	0	0	2	0	0	0	0	0	0	0	0	0	0	0	0	0	0	0	0	0	0	0	0	0	0	4	0	0	0	1	0	0	0	0	0	0	0	0	0	0	0	0	0	0	0	0	0	0	0	0	0	0	0	0	0	0	0	0	0	0	0	0	0	0	0	0	0	0	0	0	0	0	0	0	0	0	0	0	0	0	0	0	0	0	0	0	0	0	0	0	0	0	0	0	0	0	0	0	1	0	0	0	0	1	0	0	0	0	0	0	0	0	0	1	0	0	0	0	0	0	0	0	0	0	0	0	0	0	0	0	0	0	0	0	0	0	0	0	0	0	0	0	1	0	0	0	0	0	0	0	0	0	0	1	0	3	0	0	0	0	0	0	0	0	0	0	0	0	0	0	0	0	0	0	0	0	0	2	0	0	1	0	0	0	0	0	0	0	0	0	0	0	0	0	0	0	0	0	0	0	0	0	0	0	2	0	0	0	0	0	0	0	0	0	0	0	0	0	0	0	0	0	0	0	0	0	0	0	0	0	0	0	0	0	0	1	0	0	0	0	0	0	0	0	0	0	0	0	0	0	0	1	0	0	0	0	0	0	0	0	0	0	0	0	0	0	0	0	0	1	0	0	0	0	1	0	0	0	0	0	0	0	0	0	0	0	0	0	0	0	0	0	0	0	0	2	0	0	0	0	0	0	0	0	0	0	0	0	0	0	0	0	0	0	0	2	0	0	0	1	0	0	3	0	0	0	0	0	0	0	0	0	0	0	1	0	0	0	0	0	0	0	0	0	0	0	0	0	0	0	0	0	0	0	0	0	0	0	0	0	0	0	0	0	0	0	0	0	0	0	0	0	0	0	0	0	0	0	0	0	0	0	0	0	0	0	0	2	0	0	0	0	0	0	0	0	0	0	0	0	0	0	0	0	0	0	1	0	1	0	0	0	0	0	1	0	0	0	0	0	0	1	0	0	0	0	0	0	2	0	0	0	0	0	0	0	0	0	0	0	0	5	0	0	0	1	0	0	0	0	0	0	0	0	0	0	0	0	0	0	0	2	0	0	0	0	0	0	0	0	0	0	0	0	0	0	0	0	0	0	0	0	0	0	0	0	0	0	0	0	0	0	1	0	0	0	0	0	0	0	0	0	0	0	0	0	0	0	0	0	0	0	1	0	0	0	0	0	0	0	0	0	0	0	2	0	0	0	0	0	0	0	0	0	0	0	0	0	0	0	0	0	0	0	0	0	0	0	1	0	0	0	0	0	0	0	0	0	1	0	0	0	0	0	0	1	0	0	0	0	0	0	0	0	0	0	0	0	0	0	0	0	0	0	0	0	0	0	0	0	0	0	0	0	0	0	0	2	0	0	0	0	0	0	0	0	0	0	0	0	0	0	0	0	0	0	0	0	0	0	6	0	0	0	0	0	0	0	0	0	0	0	0	0	0	0	0	0	1	0	0	0	0	1	0	0	0	0	0	0	0	0	0	0	0	0	0	0	0	0	1	0	0	0	0	0	0	0	0	0	0	0	0	0	0	3	0	0	0	0	1	0	0	0	0	0	0	0	0	0	0	0	0	0	0	0	0	0	0	1	0	1	0	0	0	0	0	0	0	0	0	0	0	0	0	0	0	0	0	0	0	1	0	0	0	0	0	3	0	0	0	0	0	0	0	0	0	0	0	0	0	0	0	0	0	0	0	0	1	0	0	1	2	0	0	0	0	0	0	0	0	0	0	0	0	0	0	2	0	0	0	0	0	0	1	0	0	0	0	0	0	0	0	0	0	0	0	0	0	0	0	0	0	0	0	0	0	0	0	0	0	0	0	0	0	0	0	0	0	0	0	0	0	0	0	0	1	0	1	0	0	0	0	0	0	0	0	1	0	0	0	0	0	0	1	0	0	0	0	0	0	0	2	0	0	0	0	0	0	0	0	0	0	1	0	1	1	1	0	0	0	0	0	0	0	0	0	0	0	0	0	0	0	0	2	0	0	0	0	4	0	0	0	0	0	0	0	0	0	1	0	0	0	0	0	0	1	2	0	0	0	0	0	0	0	0	0	0	0	0	0	0	0	0	0	0	0	0	0	0	1	0	0	0	0	0	0	0	0	0	1	0	0	1	0	0	1	0	0	0	0	0	0	0	0	0	0	0	0	0	0	0	0	0	1	0	0	0	0	0	0	0	0	0	0	0	0	0	0	0	0	0	0	0	1	1	0	0	0	0	1	0	0	0	0	0	0	1	0	0	0	0	0	0	0	0	0	0	0	3	0	0	0	0	0	0	0	0	0	0	0	0	0	0	0	0	0	0	0	0	0	0	0	0	0	0	0	0	0	0	0	0	0	0	0	0	0	0	0	0	0	0	0	0	0	0	0	0	0	0	0	0	0	0	1	0	0	0	0	0	1	0	0	0	0	0	0	0	0	0	0	0	0	0	0	0	0	0	0	0	0	0	0	0	0	0	0	0	0	0	0	0	0	0	0	0	0	0	0	0	0	3	0	0	0	0	0	0	0	0	0	0	0	0	0	1	0	1	0	0	0	1	0	0	0	0	0	0	0	0	0	0	0	0	0	0	0	0	0	0	0	0	0	0	0	1	0	0	0	0	0	0	0	0	0	0	0	0	0	1	0	0	0	0	0	0	0	0	0	0	0	0	0	0	0	0	0	0	0	0	0	0	0	0	0	0	2	0	0	0	0	0	0	0	0	0	0	0	0	0	0	0	0	0	0	0	0	0	0	0	0	0	1	0	0	0	0	0	0	0	0	0	0	0	0	2	0	0	0	0	2	0	0	0	0	0	0	0	0	0	6	0	0	1	0	0	0	0	0	1	0	0	0	0	0	0	0	0	0	0	0	0	0	0	0	0	0	0	0	0	0	0	0	0	0	0	1	0	0	0	0	0	0	0	0	2	0	6	0	0	0	0	0	0	0	0	0	0	0	0	0	0	0	0	0	0	0	0	0	0	0	0	2	0	2	0	0	0	0	0	0	0	0	1	0	0	0	0	0	0	0	0	0	0	3	0	0	0	0	0	0	0	0	0	0	0	0	0	0	0	1	0	0	0	0	0	0	0	0	0	0	0	0	0	0	0	0	0	0	0	0	0	0	4	2	0	0	0	0	0	0	0	1	0	1	0	0	0	0	1	0	3	0	0	0	0	0	0	0	0	0	0	0	0	0	0	0	0	0	0	0	0	0	0	0	0	0	0	0	0	0	0	0	1	0	0	0	0	0	0	0	0	0	0	0	0	0	0	0	0	0	0	0	0	0	0	0	0	0	0	0	0	0	0	0	0	1	0	0	0	0	0	0	0	0	0	0	0	0	1	0	0	0	0	0	1	0	0	0	0	0	0	0	0	0	0	0	0	0	0	0	0	0	0	0	0	0	0	0	0	0	0	0	0	0	0	0	0	0	0	0	2	0	0	0	0	0	0	0	0	0	1	0	0	0	0	0	1	0	0	0	0	0	0	0	0	0	0	1	0	0	0	0	0	0	1	0	0	0	0	0	0	0	0	0	0	0	0	0	0	0	0	0	0	0	0	1	0	0	1	0	1	0	0	0	0	0	0	0	0	0	1	0	0	0	0	0	5	0	0	0	0	0	0	1	0	0	0	0	0	0	0	0	0	0	0	2	0	1	0	0	0	0	0	0	0	0	0	0	0	0	0	0	0	0	0	0	0	0	0	0	0	0	0	1	0	0	0	0	0	0	0	0	0	0	0	0	0	0	0	1	0	0	0	0	0	0	0	0	0	0	0	0	0	0	0	0	0	0	1	0	0	2	0	1	0	0	0	0	0	0	0	0	0	0	0	0	0	0	1	0	3	0	0	0	0	0	5	0	0	0	0	0	0	0	0	0	0	0	0	1	0	0	0	0	0	0	0	0	0	0	0	0	0	0	0	1	0	0	0	0	0	0	0	0	0	0	0	0	1	0	0	0	0	0	0	0	0	0	0	0	0	0	0	0	0	0	0	0	0	0	0	0	0	0	0	2	0	0	0	0	0	1	1	0	0	0	0	0	0	2	0	0	0	0	0	0	0	0	0	0	0	2	0	0	0	0	0	0	0	0	0	0	1	0	0	0	0	0	0	0	0	0	0	0	0	0	0	0	0	0	0	0	0	0	0	0	0	0	0	0	0	0	0	0	0	1	0	0	0	0	0	0	0	0	0	0	0	0	0	0	0	0	0	0	0	0	0	0	0	0	0	0	0	0	0	0	1	0	0	0	0	0	0	0	0	0	0	0	0	0	0	0	0	0	0	0	0	0	0	0	0	0	0	0	0	0	0	0	0	0	0	0	0	0	0	0	0	0	0	0	0	0	0	0	0	0	0	0	0	0	0	0	0	0	0	0	0	0	0	0	0	0	0	0	0	0	0	0	0	0	0	0	0	0	0	0	0	0	0	1	0	0	0	0	0	0	0	0	0	0	0	0	0	0	0	0	0	0	0	0	0	0	0	0	0	0	1	0	0	0	0	0	0	0	0	0	0	0	0	0	0	0	4	0	0	0	0	0	0	0	0	0	0	0	0	0	0	1	0	1	0	0	1	0	0	0	0	0	0	0	0	0	0	0	0	0	0	0	0	0	0	0	0	0	0	0	0	0	0	0	0	0	0	0	0	0	0	0	1	0	0	0	0	0	0	0	0	0	0	4	0	0	0	0	0	0	0	0	0	1	0	4	0	0	0	0	0	0	1	0	0	0	0	0	0	0	0	0	0	0	0	0	0	0	0	0	0	0	1	0	0	0	0	0	0	0	0	0	0	0	0	0	0	0	0	0	0	0	0	0	1	0	0	0	0	0	0	0	0	0	0	0	0	0	1	0	0	0	0	0	1	1	0	0	0	0	0	2	0	0	0	1	0	0	0	0	0	0	0	1	0	0	0	0	0	0	0	0	0	0	0	0	0	0	0	0	0	0	0	0	0	0	0	0	0	0	0	1	0	0	2	0	0	0	0	0	0	0	0	0	0	0	0	0	0	0	0	0	0	0	0	0	0	0	0	0	0	0	0	0	0	0	0	0	0	0	2	0	0	0	0	0	0	0	0	0	0	0	0	0	0	0	0	0	0	0	0	0	0	0	0	0	0	0	0	0	0	0	0	0	0	0	0	6	0	0	0	0	0	0	0	0	0	0	0	0	0	0	0	0	0	0	0	0	0	1	0	0	0	0	0	0	0	0	0	1	0	0	0	0	0	0	0	0	0	0	0	0	0	0	0	0	0	0	0	0	0	0	0	0	0	0	0	0	0	0	0	0	0	0	0	0	0	0	3	0	0	0	0	0	0	2	0	0	0	0	0	0	0	0	0	0	0	0	0	0	0	0	0	0	0	0	0	0	0	1	0	0	0	0	0	1	0	0	0	0	0	0	0	0	0	0	0	0	0	0	0	0	0	0	0	0	0	0	0	0	0	0	0	0	0	0	0	0	2	0	0	3	0	0	0	0	0	0	0	0	0	0	0	0	0	0	0	1	0	2	0	0	0	0	0	0	1	0	0	3	0	0	0	0	0	0	0	0	0	0	0	1	0	0	0	0	0	0	1	0	0	1	0	0	0	1	0	0	0	0	0	0	0	3	0	0	0	0	0	0	5	0	0	0	0	0	0	0	0	0	0	0	0	0	0	0	0	0	0	0	0	0	0	0	0	2	0	0	0	0	0	6	1	0	0	0	0	0	0	1	0	0	0	0	0	0	0	0	0	0	0	0	0	0	0	0	0	0	0	1	1	0	0	0	0	0	0	0	1	0	0	0	0	1	0	0	0	0	0	0	0	0	0	0	0	0	0	0	0	0	0	0	0	0	0	0	0	0	0	0	0	0	0	0	0	0	0	0	0	0	0	0	0	0	0	0	0	0	0	0	0	0	0	0	0	0	0	0	0	2	0	0	0	0	0	0	1	1	0	0	0	0	0	0	0	0	0	0	0	0	0	0	0	0	0	0	0	0	0	0	0	0	0	0	0	0	0	0	0	0	0	0	0	0	0	0	0	0	0	0	0	0	0	0	0	0	0	0	0	3	0	0	0	0	0	0	0	0	0	0	0	0	0	0	0	0	0	0	0	0	0	0	0	0	1	0	0	0	0	0	0	0	0	0	0	0	0	0	0	0	0	0	0	0	0	0	0	0	1	0	0	0	0	0	0	0	0	0	0	0	0	0	0	0	0	0	0	0	0	0	0	0	0	0	0	5	0	0	0	0	0	0	0	0	0	0	0	0	0	0	0	0	0	0	0	0	0	0	0	0	0	9	0	0	0	0	0	0	0	0	1	0	0	0	2	0	2	0	0	0	0	0	0	0	0	0	0	0	0	0	0	0	0	0	0	0	0	0	0	0	0	0	0	0	0	0	0	0	0	0	0	0	0	0	0	0	0	0	0	0	0	0	0	0	0	0	0	0	1	0	0	0	0	0	0	0	0	0	0	0	0	0	0	0	0	0	0	0	1	0	1	0	0	0	0	1	0	0	0	0	0	0	0	1	0	1	0	0	1	0	0	0	0	0	0	0	0	0	0	0	0	0	0	0	0	0	0	0	0	0	0	0	0	0	0	1	0	0	0	0	0	0	0	0	0	0	0	1	0	0	0	0	0	0	2	0	0	0	0	0	0	0	0	0	0	0	0	0	0	0	0	0	0	0	0	0	2	0	1	0	0	0	0	0	0	0	1	0	0	0	0	0	0	0	0	0	0	6	1	3	0	0	1	2	0	0	0	0	0	0	0	0	1	0	0	0	0	0	0	0	0	0	0	0	0	0	0	0	1	0	0	0	0	0	0	0	0	1	0	4	0	0	0	0	0	0	0	0	0	0	0	0	0	2	0	4	0	0	0	0	0	0	0	0	0	0	0	1	0	0	0	0	0	0	0	0	0	0	0	1	0	0	0	1	0	0	0	0	0	0	0	0	0	0	0	0	0	0	0	0	0	0	0	0	0	0	0	0	0	0	0	0	0	0	0	0	0	0	0	0	0	0	0	0	0	0	0	0	0	0	0	0	0	0	0	0	2	0	0	0	0	0	0	0	1	0	0	0	0	0	0	0	1	0	0	0	1	0	0	0	0	0	0	0	0	0	0	0	0	0	0	0	0	0	0	0	0	0	0	0	0	0	0	0	0	0	0	0	0	0	0	0	0	1	0	0	0	0	0	0	1	0	0	0	1	0	0	1	0	0	0	0	0	0	0	0	0	0	0	0	0	0	0	0	0	0	0	0	0	0	0	0	0	0	0	0	0	0	0	0	0	0	0	0	0	0	0	0	0	0	0	1	0	0	0	0	0	0	0	0	0	0	0	0	0	0	0	0	0	0	0	0	0	2	0	0	0	0	0	0	0	0	0	0	0	0	0	0	0	0	0	0	0	0	0	0	0	0	0	0	0	0	0	0	0	0	0	0	0	0	0	0	0	0	0	0	0	0	0	0	0	0	0	3	0	0	0	0	0	0	0	0	0	0	0	0	0	0	0	0	0	0	1	0	0	0	0	0	0	0	1	3	1	0	0	0	0	0	0	0	0	0	0	0	0	1	1	0	0	0	0	0	0	0	0	0	0	0	0	0	0	0	0	1	0	0	0	0	0	0	0	0	0	0	0	0	0	0	0	0	0
N0.HOG0010779	0	1	0	0	2	4	2	3	1	0	0	1	0	1	2	2	1	0	0	0	0	0	1	1	0	1	3	0	0	0	1	0	0	0	0	0	2	1	1	0	2	0	0	4	1	0	1	0	2	0	0	3	3	0	1	0	1	0	0	0	0	0	0	1	1	1	1	0	1	0	3	0	1	0	0	1	0	1	2	0	0	0	4	1	0	0	1	0	0	1	0	1	0	0	2	1	0	0	1	0	0	0	2	1	0	0	2	1	0	2	2	3	0	1	1	1	0	0	0	0	2	3	0	0	0	1	0	0	1	0	0	0	0	3	0	0	1	3	1	0	0	0	1	1	1	0	3	1	1	0	2	0	1	0	0	0	1	0	0	2	0	0	1	1	3	1	3	0	0	0	0	0	1	0	2	1	5	0	1	1	1	0	0	1	0	0	1	0	0	2	1	0	2	0	0	0	2	0	1	0	0	1	1	2	0	1	0	0	2	0	0	0	3	0	1	1	1	1	2	4	1	0	1	0	2	1	1	0	2	0	1	1	2	1	0	1	0	1	0	2	2	1	4	0	0	0	0	0	0	0	0	0	0	0	1	0	0	1	0	2	2	0	0	1	0	0	0	0	0	0	1	1	0	1	1	0	0	1	2	0	0	0	0	1	0	1	0	2	2	0	0	0	0	0	0	1	0	2	1	0	3	0	1	4	1	3	0	2	2	0	1	0	0	0	2	0	0	1	3	0	1	0	1	1	0	0	1	2	0	0	3	0	2	0	2	0	4	0	1	0	1	2	3	1	0	1	2	1	1	0	0	1	2	0	0	3	0	1	1	0	0	0	1	0	2	0	4	0	0	0	0	0	0	0	0	0	1	1	0	3	0	0	0	1	0	0	0	0	0	0	2	8	1	4	0	0	0	1	0	1	1	1	1	0	2	0	0	0	0	0	0	1	0	2	0	0	0	0	0	0	0	0	3	1	4	0	1	0	1	0	0	0	0	0	1	0	1	0	1	0	2	1	2	0	0	1	2	1	2	2	0	1	0	0	0	0	0	1	0	0	0	1	0	0	2	0	0	0	0	1	4	1	0	2	1	0	1	1	1	0	0	1	0	0	0	2	0	1	4	0	2	1	1	1	0	0	0	0	1	1	1	0	0	0	1	0	1	0	1	2	1	0	2	1	0	1	0	0	0	2	0	0	0	3	0	0	0	3	0	0	1	0	2	0	0	0	1	1	1	0	1	5	0	0	0	0	0	2	0	2	0	0	0	4	0	0	1	1	0	0	1	0	2	0	1	1	1	1	2	0	2	0	0	2	0	1	2	1	0	1	1	2	3	4	1	3	5	1	1	0	0	0	1	0	0	0	0	0	1	0	0	0	1	1	0	3	0	1	0	0	0	1	2	1	2	0	0	1	0	0	0	1	1	2	2	0	0	2	0	0	0	0	2	0	0	2	0	0	1	0	0	0	1	0	2	0	0	4	2	0	0	1	0	1	0	0	1	1	0	0	1	0	0	2	0	0	1	0	0	1	0	2	0	0	0	0	0	2	0	2	0	0	2	1	3	2	0	4	0	0	2	0	1	0	2	0	0	0	0	0	0	0	1	2	2	0	0	1	0	0	0	2	0	2	0	0	0	2	2	0	0	1	1	0	1	2	0	1	1	0	1	0	0	0	1	0	0	1	1	0	0	1	0	1	0	0	0	1	0	0	2	1	3	3	2	3	0	0	0	1	2	0	1	0	0	1	0	1	2	0	0	0	2	1	0	0	0	0	0	4	0	1	3	0	0	3	1	0	0	3	1	1	1	0	0	1	0	1	2	0	0	1	0	0	3	0	2	2	0	1	2	2	0	0	0	0	0	1	1	1	0	2	0	0	1	0	0	1	2	0	0	1	0	1	0	1	0	0	1	0	3	0	0	1	0	0	4	1	0	0	0	0	1	0	0	0	0	1	0	1	2	4	1	0	1	2	0	1	0	1	0	0	1	0	1	2	0	0	0	0	0	0	0	0	0	2	0	0	1	1	0	0	0	2	1	0	2	0	3	1	1	1	1	0	0	1	0	2	1	0	0	0	0	1	1	2	0	0	3	0	2	1	0	0	0	0	1	0	0	0	3	0	0	1	1	0	0	1	0	1	0	0	2	0	2	2	1	0	0	0	0	0	0	0	1	0	1	0	1	0	0	2	0	0	0	0	3	0	0	0	0	3	0	10	1	0	0	1	0	0	0	1	2	1	0	0	0	1	0	0	0	0	0	2	2	0	0	0	1	0	4	1	0	0	0	3	1	3	1	3	0	0	2	0	0	0	2	1	0	0	1	2	1	1	2	1	1	0	0	1	0	0	0	0	2	0	7	0	0	0	0	0	0	0	1	0	3	0	0	1	2	0	0	1	1	3	0	2	2	0	0	0	3	0	0	3	0	4	0	1	0	0	0	0	3	0	1	1	0	0	1	1	1	0	0	0	0	2	0	2	2	1	0	0	0	2	0	0	1	0	0	2	0	0	1	1	1	1	0	0	0	1	1	1	1	0	2	0	0	0	0	0	2	0	0	0	1	2	0	0	1	0	0	1	0	2	1	0	0	1	1	0	0	1	0	0	0	0	0	0	2	0	1	0	3	3	1	1	1	1	1	2	2	0	1	0	0	0	0	1	1	2	3	0	0	0	1	1	0	0	0	0	1	0	0	1	0	0	0	0	1	3	1	0	1	0	1	0	0	1	0	0	0	0	0	1	1	1	0	0	0	1	1	0	1	0	0	0	0	0	0	4	0	0	0	0	0	0	0	2	0	2	0	1	0	2	0	0	1	0	0	0	0	1	0	0	1	0	1	1	0	0	2	3	0	0	0	0	0	1	2	0	1	0	0	2	0	0	0	0	0	0	0	0	1	1	3	1	0	4	0	1	0	1	2	0	0	0	2	0	1	0	0	1	0	0	0	1	0	0	0	0	0	1	0	0	0	1	0	2	0	0	0	0	0	0	3	0	1	0	0	0	0	1	0	1	2	0	0	0	0	0	3	2	1	0	3	3	0	0	1	0	2	1	0	1	1	0	0	0	3	2	2	0	1	1	0	0	1	0	0	1	0	0	0	0	1	5	0	3	0	0	1	1	2	1	0	1	2	0	2	1	3	0	0	1	0	0	1	1	1	0	0	0	0	0	1	0	0	1	1	1	0	0	0	0	2	0	1	1	0	1	0	0	0	0	1	2	0	0	0	0	1	0	2	0	0	0	1	2	0	2	1	0	1	0	0	2	3	8	0	1	3	0	1	1	0	0	4	1	0	0	0	0	0	0	1	3	1	0	0	1	1	0	0	7	1	0	2	0	0	2	1	0	0	3	1	1	2	1	1	1	0	0	1	2	0	0	0	0	0	0	2	1	0	3	0	0	0	1	0	0	0	0	1	0	0	0	0	1	1	1	0	0	1	0	0	1	2	3	1	1	1	0	0	4	1	0	0	1	0	0	0	0	0	0	2	3	0	0	4	0	1	0	0	0	0	1	0	1	0	2	1	0	0	0	0	0	0	2	0	1	0	0	4	1	2	0	0	0	0	0	0	1	1	0	0	1	0	0	1	0	0	2	1	0	0	0	0	0	0	0	0	0	1	1	1	0	3	0	1	0	1	0	0	3	1	0	0	3	0	5	1	4	0	0	0	1	0	0	0	0	0	0	4	1	1	0	0	2	0	0	0	1	1	0	0	0	0	1	0	0	0	0	0	0	0	1	0	0	0	0	0	0	0	2	1	0	0	0	1	0	4	0	0	0	0	0	1	0	0	1	1	0	0	0	2	0	0	0	3	1	1	1	0	2	2	0	0	0	1	0	0	0	1	1	1	0	1	1	0	2	0	1	0	0	2	0	1	1	0	0	0	0	0	1	0	1	0	1	1	0	2	1	0	1	0	0	0	2	0	1	0	0	0	1	0	0	0	0	0	0	0	0	1	0	1	0	0	0	0	0	0	1	0	1	1	0	1	0	3	0	0	0	0	0	0	4	2	0	0	1	0	0	0	1	0	0	3	1	2	0	0	0	0	2	2	0	0	0	0	1	2	1	1	0	3	0	2	0	1	2	0	0	1	2	1	0	3	0	4	2	1	1	0	2	0	2	1	1	0	0	1	0	1	0	0	1	0	0	2	0	1	0	2	0	0	0	0	0	0	1	0	0	2	2	1	0	0	0	4	3	0	0	1	0	0	1	0	0	0	1	0	0	3	0	0	2	0	1	0	1	3	1	2	0	0	0	2	1	1	2	0	1	0	1	0	2	0	0	0	0	1	0	0	0	1	3	0	0	0	3	1	1	0	1	1	1	1	0	1	1	1	1	0	1	1	0	0	1	0	0	0	1	7	0	0	0	3	1	1	1	2	1	2	0	0	3	2	0	2	0	0	0	0	0	0	1	1	0	0	0	0	0	0	1	1	0	2	2	0	0	0	1	0	0	1	0	1	3	1	0	0	2	2	0	0	0	0	0	1	1	1	0	0	1	1	2	0	0	2	1	0	1	0	0	1	0	0	1	0	0	1	1	0	4	0	1	0	0	1	4	2	0	0	0	1	1	0	0	0	0	1	0	0	0	1	2	1	1	0	1	0	0	1	1	0	0	0	0	0	1	2	1	2	0	0	0	1	0	2	0	1	0	0	1	3	0	0	1	2	1	2	0	0	0	1	0	0	0	2	0	2	3	0	2	3	1	1	0	0	0	0	0	0	1	0	0	0	2	1	1	2	1	0	1	0	1	0	0	0	1	0	0	0	0	0	0	0	1	1	0	2	0	2	1	0	4	0	2	0	1	1	0	1	0	1	1	1	2	5	0	0	3	1	0	1	0	0	0	0	2	3	2	1	2	2	0	0	1	0	0	0	0	0	1	0	1	0	0	0	1	0	0	0	1	1	0	0	0	0	0	1	0	0	0	1	1	1	1	0	1	1	0	2	0	1	0	2	0	1	3	0	1	1	0	2	0	3	0	2	2	0	0	1	0	0	3	1	0	0	0	0	0	0	0	0	0	1	1	6	0	1	0	0	0	1	0	0	1	0	1	0	2	0	0	1	0	2	0	3	0	0	0	1	2	0	1	6	2	1	0	0	0	2	0	3	1	0	0	2	1	0	1	0	1	0	1	3	0	0	0	3	2	1	1	0	0	1	2	0	0	1	1	0	1	2	0	1	0	0	0	4	0	0	0	1	0	0	1	0	0	2	3	0	1	0	0	0	1	0	0	4	1	0	0	2	2	3	1	0	1	0	0	0	2	0	2	0	1	1	1	2	0	1	0	0	0	3	1	4	0	0	0	1	0	1	1	1	2	0	0	0	0	1	0	2	2	0	0	3	0	0	0	1	0	2	0	0	2	0	0	3	0	1	0	0	1	1	1	0	0	1	0	3	0	0	0	0	2	1	0	1	0	3	1	1	1	0	0	0	0	1	0	0	0	2	0	0	0	4	3	3	0	1	0	0	0	0	1	0	0	2	0	0	0	1	0	0	1	0	0	0	0	0	1	0	2	0	0	0	0	3	1	2	2	1	2	0	1	1	1	0	0	1	2	2	0	1	0	5	1	1	1	0	3	1	2	0	0	1	0	1	0	0	0	5	0	1	2	0	0	3	0	1	0	0	1	1	1	0	0	0	0	3	1	2	0	0	0	0	4	1	0	1	0	0	0	2	1	1	0	0	0	0	0	0	0	0	0	1	1	0	2	1	2	2	0	2	1	0	0	0	2	2	0	0	0	2	1	1	0	1	0	3	0	0	3	1	0	0	1	2	1	0	0	1	2	1	0	1	0	0	0	0	0	2	0	1	0	0	0	0	0	1	0	1	0	2	0	1	0	0	0	1	0	0	2	2	0	1	0	0	0	0	1	3	0	2	1	0	0	1	2	0	0	0	2	4	0	1	0	0	0	1	0	3	0	1	0	0	2	0	1	0	0	1	1	4	0	0	2	0	0	0	0	4	0	2	0	1	0	1	0	0	0	0	0	0	3	0	0	0	2	0	1	5	0	0	0	0	0	5	0	0	1	1	0	0	1	0	0	1	1	1	1	1	2	0	0	0	0	1	1	1	0	1	0	0	1	0	0	2	3	0	7	2	1	3	0	0	0	0	0	1	1	1	0	1	2	0	0	0	0	2	2	1	0	3	0	1	0	1	1	0	0	0	1	0	1	0	1	1	0	0	0	1	1	0	0	0	0	0	2	0	1	0	1	1	0	0	2	0	0	0	0	1	0	0	0	0	0	0	0	0	0	0	0	0	1	0	0	0	0	0	0	0	2	1	0	0	0	3	1	0	1	0	2	0	2	0	3	0	2	2	1	0	0	0	2	2	2	2	2	2	1	1	0	0	0	1	0	0	1	3	0	3	0	0	0	0	3	1	0	0	2	3	0	1	0	3	0	0	0	0	0	0	0	2	2	0	2	2	0	1	1	0	2	0	1	1	1	1	1	0	0	1	2	0	0	0	0	0	0	1	0	0	2	0	1	0	0	0	2	0	0	1	0	2	0	0	1	0	1	0	0	1	1	1	1	1	1	0	1	0	2	0	1	0	0	0	0	0	2	0	0	0	0	1	0	0	0	2	0	1	0	1	0	0	0	2	0	2	1	0	1	1	1	0	0	1	0	0	0	1	0	1	0	2	7	1	3	0	0	0	1	3	0	1	0	0	1	1	0	1	0	0	0	1	2	0	3	2	0	3	3	0	0	0	0	0	1	4	1	0	1	0	0	1	0	3	1	1	6	0	0	0	0	0	4	1	3	0	0	0	1	1	1	0	0	0	1	0	0	0	6	2	0	1	1	1	0	0	0	0	2	0	1	1	1	0	1	0	0	2	0	1	1	1	0	0	0	2	1	2	0	1	1	0	0	0	0	1	2	0	1	5	1	0	0	2	0	0	0	0	0	1	0	2	0	2	0	1	0	0	0	0	1	4	0	1	1	0	3	1	0	0	1	0	0	0	1	3	1	0	0	1	0	1	0	0	3	0	0	2	0	0	1	0	0	5	0	2	0	0	3	0	0	0	0	0	2	0	0	1	0	0	1	1	1	0	0	1	0	0	0	0	2	1	2	0	3	0	0	1	4	3	0	0	0	0	0	2	1	0	0	0	0	2	1	0	0	3	0	3	0	1	2	1	1	4	3	0	1	0	2	1	8	0	0	1	0	1	0	1	1	2	0	0	1	1	0	1	0	2	1	1	1	0	4	0	0	0	1	0	1	0	0	1	0	0	0	3	1	2	0	2	2	0	0	0	1	0	2	0	1	0	1	0	1	0	2	0	1	1	1	3	0	0	0	0	1	0	1	3	0	0	1	0	0	0	1	0	1	0	0	1	0	1	2	3	2	1	0	3	0	0	1	0	0	0	2	0	0	0	0	0	0	0	0	0	1	1	1	0	1	0	0	0	0	1	0	3	7	1	2	0	0	0	0	2	3	0	1	1	1	1	1	0	1	0	1	0	1	0	1	0	0	1	0	1	0	0	2	0	0	1	1	1	1	1	0	0	0	1	1	3	3	1	0	1	0	0	0	0	2	0	0	0	0	0	0	0	1	0	2	0	0	1	2	0	1	0	0	0	0	0	0	0	1	0	0	0	1	0	0	1	0	0	1	0	2	0	1	0	0	0	1	0	0	1	0	1	1	1	0	0	0	0	0	1	0	1	0	0	0	1	0	0	1	0	1	0	0	1	0	0	2	3	1	1	0	0	0	0	0	1	5	0	0	0	1	0	6	1	1	1	0	1	0	0	0	0	2	0	0	0	2	0	0	1	0	0	0	1	0	4	0	0	0	1	1	3	0	1	0	2	1	0	0	0	0	5	0	3	1	0	3	0	0	0	0	0	0	0	4	4	0	0	0	4	1	0	1	0	4	0	0	0	1	0	1	0	0	0	2	0	2	0	3	0	0	0	0	0	0	1	0	0	0	0	0	0	0	0	1	3	0	1	1	0	0	1	0	1	3	0	0	0	0	1	0	0	1	0	0	0	0	1	1	1	0	2	1	1	0	1	0	0	0	0	2	0	0	1	1	0	1	2	1	1	0	0	0	1	0	0	0	0	1	1	0	0	0	0	0	0	1	0	0	0	3	1	1	1	0	1	0	0	0	0	2	1	2	2	0	0	0	2	0	1	0	1	1	0	1	1	0	0	2	0	2	1	0	0	1	0	0	3	0	0	0	2	0	0	1	0	0	2	0	0	1	0	0	1	0	0	2	1	3	0	0	0	0	2	0	0	1	1	2	0	1	0	0	0	0	0	1	0	0	0	0	1	2	0	0	1	0	0	1	0	1	2	0	2	1	0	0	0	2	0	0	0	3	0	0	0	0	0	0	2	1	0	3	0	0	0	2	0	0	1	0	0	1	0	1	2	0	0	1	0	3	0	0	0	3	3	0	0	1	2	6	0	3	3	0	0	3	1	0	0	2	0	0	0	2	1	0	0	2	1	0	0	1	1	1	0	0	0	1	1	0	0	3	1	0	1	1	0	1	0	0	2	2	1	0	1	1	0	0	0	4	0	0	3	0	1	0	0	0	3	0	1	1	0	0	0	0	2	0	2	3	4	1	0	0	0	1	0	0	1	3	3	2	0	0	0	0	0	0	1	3	0	0	0	0	2	2	1	0	1	3	0	1	0	1	0	0	2	0	1	1	0	1	3	0	0	1	1	0	0	1	4	2	0	0	1	2	0	0	1	0	0	1	0	0	0	0	0	1	1	0	0	2	2	2	0	0	0	0	0	1	0	1	2	0	0	0	1	1	0	0	0	0	2	0	3	0	0	0	1	3	1	0	6	0	0	1	2	0	1	0	0	0	0	0	1	1	0	0	1	0	0	0	3	2	1	1	1	0	1	0	0	0	3	0	0	0	1	0	0	0	0	0	1	0	0	1	3	2	0	0	1	0	0	3	0	2	1	0	1	1	0	0	0	0	1	0	0	0	0	1	3	0	0	2	0	0	0	1	1	0	0	0	2	0	0	3	3	1	0	0	1	0	1	0	1	0	4	1	4	1	0	0	0	1	0	2	1	1	2	0	0	0	0	1	1	2	0	0	1	0	0	0	0	0	0	0	1	0	0	1	0	0	0	1	0	0	1	0	1	0	0	0	0	0	0	4	1	1	0	0	0	0	0	1	0	0	0	0	1	1	0	0	4	1	0	0	0	0	0	1	0	1	0	0	2	0	2	0	2	1	0	2	2	0	0	0	2	0	3	0	2	0	1	0	0	1	0	3	1	3	1	0	1	1	1	1	0	6	3	0	0	4	2	0	1	3	1	0	0	0	0	1	2	0	0	0	2	0	0	0	1	2	0	0	1	0	0	0	0	2	2	1	0	3	1	3	1	0	0	0	0	1	0	4	0	2	2	2	1	0	0	3	0	1	0	2	1	0	0	0	1	0	1	1	4	0	0	2	2	0	1	1	1	1	0	4	2	0	2	2	1	0	0	0	0	3	0	0	0	0	1	0	0	2	1	0	1	2	0	1	0	0	1	2	1	0	0	1	0	0	0	1	1	0	2	1	0	0	1	1	1	0	0	3	0	1	0	0	0	1	2	1	0	0	0	0	2	0	0	0	0	1	0	0	0	0	0	0	1	1	0	0	0	0	0	2	0	0	0	1	1	1	0	1	2	2	0	0	1	1	0	0	0	0	7	0	0	0	0	0	0	0	0	0	1	0	1	0	1	1	0	0	0	3	4	0	0	1	0	1	5	0	0	0	1	0	0	0	0	1	2	0	2	0	4	0	1	0	1	0	1	0	0	1	1	0	2	0	0	0	0	0	0	1	0	0	0	0	0	1	0	1	0	1	2	1	1	0	0	0	0	0	2	1	0	1	0	3	0	2	0	0	1	2	5	0	0	1	0	0	0	1	2	1	1	0	1	1	0	1	0	0	1	1	1	0	1	2	1	1	2	0	0	0	2	4	0	1	1	2	0	0	0	0	0	2	0	3	0	0	1	0	1	1	0	1	0	1	0	0	0	1	1	0	2	1	0	3	1	2	0	0	0	0	0	4	0	0	1	0	2	0	2	2	3	1	0	0	0	0	0	1	0	0	0	1	1	0	1	0	1	1	0	0	1	0	3	0	0	1	0	2	1	2	0	0	0	2	1	1	0	0	1	1	0	0	0	1	0	4	1	0	2	2	0	0	0	0	1	0	1	1	0	0	0	0	1	0	0	1	1	0	0	0	0	1	1	2	1	2	1	0	2	1	0	1	0	1	0	0	1	0	1	0	0	0	0	1	0	0	0	1	0	0	1	0	0	0	1	0	1	0	0	4	0	3	1	0	0	2	0	3	2	0	0	0	1	0	0	3	0	0	0	1	0	0	0	0	1	0	1	1	0	1	0	0	2	0	0	0	0	0	0	0	0	2	1	0	0	0	0	0	0	0	0	1	0	0	0	0	0	0	1	0	0	0	0	2	2	0	0	1	1	0	1	1	0	4	0	0	0	0	4	0	1	3	1	0	1	0	0	0	2	1	0	1	0	1	0	1	2	0	3	1	1	0	0	0	0	1	0	1	0	4	0	0	1	0	0	0	0	2	0	1	0	0	1	0	0	0	1	0	0	0	0	0	5	0	0	0	0	1	0	1	3	0	0	3	0	0	3	2	0	0	0	0	0	1	0	2	0	0	2	1	0	1	1	1	1	0	3	0	0	1	1	0	1	3	0	2	0	0	0	0	1	0	1	1	3	0	2	0	2	0	2	1	0	0	0	0	1	0	0	0	1	1	0	0	0	0	0	3	1	2	1	0	2	1	0	3	1	0	3	1	2	0	0	0	2	1	0	0	0	1	2	0	0	2	1	3	1	0	1	3	0	2	1	0	0	1	0	0	1	0	1	0	5	0	0	0	0	0	2	1	1	0	1	1	0	0	0	0	0	0	0	1	0	1	0	1	3	0	2	0	1	0	0	0	0	0	3	0	0	2	1	3	2	0	0	0	1	0	0	0	0	1	3	0	2	0	0	1	0	0	1	1	0	0	2	0	0	0	1	0	0	1	0	0	2	0	0	0	0	1	1	3	0	1	0	0	0	1	0	0	0	1	1	0	0	0	0	0	3	0	0	0	0	0	1	0	2	1	0	1	1	1	0	0	0	0	1	0	1	0	0	0	4	1	1	0	0	0	0	2	0	0	0	0	0	0	0	3	1	0	0	0	0	0	0	0	1	1	0	0	0	1	1	0	1	2	0	1	1	0	1	1	1	0	0	0	0	1	0	0	2	0	1	2	1	1	0	2	1	0	1	0	0	0	0	0	0	0	0	4	0	2	0	2	0	0	2	0	1	2	0	1	3	0	2	0	0	1	3	1	1	0	1	0	0	0	0	3	0	0	0	0	0	0	0	0	1	0	2	0	3	0	0	1	0	0	0	1	0	0	0	0	0	0	0	0	0	1	1	1	1	0	1	0	1	5	0	0	0	0	0	0	1	1	3	0	1	0	1	2	0	0	1	1	0	0	1	0	0	1	2	3	2	4	0	0	0	0	0	0	0	0	0	0	3	0	1	0	0	4	1	0	1	2	1	0	0	0	0	0	1	0	2	1	1	4	1	1	1	4	3	2	2	0	0	0	2	0	0	3	0	1	0	0	0	1	2	0	1	1	0	0	1	0	1	0	0	2	0	0	2	0	0	2	0	1	0	2	0	1	0	1	0	0	0	3	3	2	0	3	1	0	0	0	0	0	0	0	0	0	0	3	0	0	1	2	0	0	0	2	0	0	0	0	1	0	0	0	1	1	1	0	1	0	0	0	1	3	0	2	0	0	0	2	0	0	2	1	1	2	1	0	0	0	1	1	0	0	0	3	3	0	1	1	1	0	0	1	0	2	0	0	0	1	2	0	1	1	0	2	0	2	0	1	0	3	2	0	1	0	1	0	1	0	3	1	0	0	0	0	0	0	0	0	0	2	0	0	2	0	0	3	0	0	1	0	1	0	0	0	0	0	0	0	0	0	1	2	1	0	3	0	0	0	0	1	0	0	1	0	0	2	0	0	0	0	1	0	0	1	0	0	2	1	0	0	0	1	1	0	1	0	0	2	0	0	0	0	0	2	0	1	2	0	2	0	1	2	1	0	0	0	0	2	0	0	2	1	1	0	0	0	1	0	4	2	0	0	1	1	0	0	0	0	0	1	0	0	0	0	0	1	0	1	0	1	0	3	0	0	1	0	1	0	2	0	0	0	1	0	0	0	1	0	5	1	0	0	0	2	4	0	3	1	1	0	6	0	0	0	0	1	0	0	0	3	4	0	3	2	0	3	0	0	2	0	2	2	0	0	0	2	0	0	0	0	0	0	0	1	0	0	1	1	0	1	0	1	0	0	0	0	0	1	1	0	0	0	3	1	0	0	0	0	1	0	0	0	0	0	0	2	0	0	0	0	2	0	0	0	0	2	0	0	0	0	0	1	0	1	1	0	0	1	0	3	2	0	0	0	1	0	0	0	0	0	0	0	2	3	1	2	0	0	0	0	0	1	1	0	0	1	1	4	1	3	0	1	0	0	1	0	0	1	1	0	0	2	1	1	0	0	0	0	2	1	0	0	1	0	1	0	0	3	0	1	0	2	0	1	1	3	1	0	1	0	0	0	2	2	1	3	0	1	1	0	3	0	3	2	2	1	3	0	1	4	0	2	0	0	0	0	0	2	1	2	0	0	0	4	1	0	1	0	1	3	2	0	3	2	0	1	0	0	2	0	0	0	1	4	1	0	0	1	0	0	0	0	1	0	0	0	0	0	0	1	0	1	0	2	0	3	0	5	1	3	1	1	0	0	0	0	2	0	2	0	0	0	0	3	1	0	0	2	0	0	1	1	0	0	1	0	0	3	0	2	0	1	0	2	0	1	1	0	0	1	0	2	0	0	2	1	0	0	0	0	3	0	0	1	0	0	0	1	0	0	0	0	2	1	1	2	0	1	0	0	0	0	0	0	0	0	3	2	0	0	0	2	0	1	1	0	3	0	0	1	0	0	1	1	1	1	0	0	0	1	3	0	0	0	0	1	1	2	0	0	0	2	0	0	1	0	0	0	0	1	0	0	1	2	0	0	1	2	0	1	0	4	0	0	0	1	0	0	0	1	0	0	0	2	0	0	0	1	0	1	1	4	1	1	2	0	0	3	1	2	1	0	0	0	1	0	0	0	0	1	1	0	2	0	0	0	0	1	1	2	0	0	0	0	0	0	0	0	0	0	1	1	1	5	0	0	1	1	1	0	0	2	0	0	2	0	3	0	0	2	2	1	2	2	0	0	0	0	1	1	1	0	0	1	2	0	1	0	1	0	0	0	0	0	0	0	0	1	1	3	0	0	1	0	1	0	0	0	2	3	2	0	0	0	0	0	1	0	0	2	1	1	1	2	4	1	0	2	0	0	0	3	0	2	0	0	2	1	0	1	5	0	0	1	2	0	1	0	1	1	0	0	1	0	0	0	3	0	0	0	1	0	0	0	1	2	0	0	0	2	0	0	2	1	2	1	0	0	1	0	2	0	0	1	0	0	1	1	1	0	1	1	2	0	1	0	0	1	1	0	1	0	0	3	0	0	2	0	1	1	1	0	0	1	0	0	5	1	0	1	1	0	1	3	0	0	4	1	0	0	1	0	1	1	0	1	1	0	1	1	1	0	0	0	0	1	0	0	1	2	1	0	0	0	0	2	2	1	2	0	0	0	0	0	1	2	0	1	0	0	0	0	0	2	0	0	2	0	1	0	0	0	0	0	2	0	0	0	0	0	0	0	1	0	0	1	0	3	1	3	0	0	0	0	0	0	0	0	1	1	0	2	0	0	0	0	0	0	0	0	1	0	1	2	0	1	0	0	0	0	0	0	1	1	2	1	0	0	0	2	1	0	1	1	0	1	0	1	0	0	1	0	2	1	1	0	0	1	1	0	0	0	0	0	2	1	2	1	1	0	0	1	1	0	1
N0.HOG0008716	0	0	0	2	1	0	2	2	0	2	0	0	0	0	0	0	3	0	0	0	0	0	1	0	0	0	0	0	0	0	1	0	0	2	0	0	0	0	1	0	0	0	0	0	0	1	0	0	0	1	0	0	1	0	0	0	1	0	0	1	0	2	1	1	1	1	0	0	0	0	0	0	1	0	0	0	1	1	0	0	0	0	1	1	0	0	0	0	0	1	1	0	0	1	0	0	0	0	1	0	0	0	1	0	0	0	0	2	1	0	1	0	0	0	0	0	0	1	0	0	0	0	0	0	0	0	0	0	0	0	0	0	0	1	0	0	1	0	0	0	0	0	0	1	0	0	0	0	0	0	0	0	0	0	0	0	0	0	0	0	0	0	0	0	2	0	0	0	0	0	0	0	0	0	0	0	1	1	0	0	0	3	0	0	0	0	0	0	0	1	0	0	0	0	0	0	0	1	1	0	0	0	0	0	0	0	0	0	1	0	0	0	0	0	0	0	0	0	1	0	0	0	0	0	0	0	0	1	0	0	0	0	0	0	0	0	0	1	2	0	1	0	1	0	1	0	0	0	0	0	0	0	0	0	0	0	0	0	0	0	0	0	0	0	0	0	0	0	0	0	0	0	0	1	0	0	0	0	0	0	0	0	0	0	0	2	0	0	0	0	0	0	0	0	0	0	0	0	0	0	0	0	0	0	0	0	0	0	0	0	2	0	0	0	0	0	0	0	0	0	0	0	0	0	0	0	1	0	0	1	3	0	0	0	1	0	0	0	0	0	0	1	0	0	0	0	0	0	0	0	0	0	0	0	0	0	0	0	0	0	0	0	0	0	0	0	0	0	0	0	0	0	1	0	0	0	0	0	1	0	0	1	0	0	0	0	0	0	0	0	0	0	0	0	2	0	0	1	0	0	0	1	1	0	0	0	0	0	0	0	0	0	0	0	0	0	0	0	1	0	0	0	0	1	1	0	0	0	0	0	0	0	0	1	0	0	0	1	0	0	0	0	0	0	0	0	0	0	0	1	0	0	0	1	0	0	0	2	1	1	0	0	0	0	0	1	0	0	0	0	2	0	0	0	0	0	0	0	0	0	1	0	0	0	1	0	2	1	2	1	0	0	0	0	0	0	0	0	0	0	0	0	0	0	0	0	1	0	0	0	0	0	1	1	0	1	0	0	0	0	0	0	0	1	0	0	0	2	0	1	0	0	0	1	0	0	0	0	0	0	0	0	0	1	0	0	0	1	0	0	0	0	0	0	0	0	0	0	0	0	0	0	2	0	0	0	1	0	0	0	0	0	2	0	0	0	0	0	0	2	0	1	1	2	0	0	0	0	0	1	0	0	1	0	0	0	0	0	0	1	0	1	0	0	0	0	0	0	0	0	0	0	0	0	0	0	0	0	0	0	0	0	1	1	1	0	0	0	0	1	0	0	0	0	0	1	0	0	0	0	0	0	0	0	1	0	0	0	0	0	0	0	0	0	1	0	0	0	0	0	1	0	0	0	1	0	0	0	1	0	0	0	0	0	0	0	0	0	0	1	1	1	0	1	0	2	0	0	0	0	0	0	0	1	1	0	0	0	0	0	1	0	0	0	2	0	0	1	0	0	0	0	0	0	0	0	0	1	0	0	0	0	0	0	0	1	0	0	1	0	0	0	0	0	0	0	0	0	0	2	1	1	0	0	0	0	0	0	0	0	0	0	1	0	0	0	0	0	0	0	1	0	0	0	0	1	0	0	0	0	0	0	0	0	0	0	0	0	0	1	0	0	1	0	0	1	0	0	0	1	0	0	3	0	0	1	0	0	0	0	0	1	1	2	0	1	0	0	1	0	0	1	0	0	0	0	0	0	0	0	1	0	0	0	0	0	0	0	0	0	0	0	0	0	2	0	0	0	0	1	0	1	0	1	0	1	0	0	0	0	1	2	1	0	0	0	0	0	0	0	0	1	2	0	0	1	0	0	1	0	1	0	0	2	0	0	0	0	0	0	0	0	0	1	0	0	0	0	0	0	0	0	1	0	0	1	1	0	0	0	0	0	0	0	1	0	1	0	0	0	0	2	0	1	0	1	0	0	1	0	0	0	0	0	0	1	0	1	0	0	1	0	1	0	0	0	0	1	1	0	0	0	0	0	0	0	0	0	0	0	1	0	0	0	0	0	0	0	0	0	0	0	0	0	0	0	0	0	0	0	0	1	1	0	0	0	0	1	0	0	0	0	1	0	0	0	0	1	0	0	0	0	0	0	1	1	0	0	0	0	0	0	1	0	0	0	2	0	0	0	0	0	0	0	0	0	1	0	0	1	0	0	0	0	0	1	1	0	0	0	0	0	0	0	1	1	1	1	0	0	0	0	0	0	0	0	0	0	0	0	0	1	0	0	0	1	0	0	0	0	0	0	1	0	0	0	0	0	0	0	0	0	0	0	0	0	0	0	0	1	0	0	1	0	0	0	3	2	0	0	0	0	0	0	0	0	0	0	0	0	0	0	0	0	0	0	0	0	0	0	0	1	2	0	0	0	0	1	1	0	0	0	0	0	0	0	0	1	0	0	2	0	0	0	1	1	0	0	0	1	0	0	0	1	0	0	0	0	2	0	1	0	0	0	1	0	0	0	0	1	2	0	1	0	1	0	0	0	1	0	0	0	0	1	0	0	0	0	0	0	0	0	0	0	0	0	0	0	0	0	0	0	2	0	0	0	0	2	0	0	0	0	1	0	0	0	0	0	0	0	0	0	0	0	1	0	0	0	0	0	1	2	0	0	0	0	0	0	0	1	1	0	0	1	0	1	0	0	0	1	0	0	0	1	0	2	0	0	0	0	1	1	0	0	0	0	0	2	0	0	0	0	0	0	0	1	0	0	0	0	0	0	0	1	0	0	0	0	0	0	0	1	0	0	0	0	0	0	0	0	0	0	1	1	0	1	0	0	0	1	1	0	0	0	1	0	0	0	0	0	0	0	0	0	1	0	0	0	0	1	0	0	0	0	0	0	2	0	0	0	0	0	0	0	1	1	0	0	0	0	0	0	1	0	1	1	0	0	0	0	1	0	2	0	0	0	0	1	0	1	0	0	0	0	0	0	0	0	1	1	0	0	0	1	2	0	0	0	0	0	0	1	0	0	0	0	0	0	0	0	0	0	0	0	0	0	0	0	0	0	0	0	0	0	0	0	1	0	0	0	0	0	0	1	0	0	0	0	0	0	0	0	0	0	0	0	0	0	0	3	0	2	0	0	1	0	0	0	0	0	0	0	0	0	2	0	0	0	2	0	0	1	0	0	0	0	0	0	0	0	0	0	2	0	0	1	1	0	0	1	0	0	0	0	0	0	0	0	0	0	0	0	0	0	0	0	0	0	0	0	1	1	0	0	0	0	0	0	0	0	0	0	0	0	0	2	0	1	0	0	2	1	0	0	2	0	0	0	2	0	0	0	0	0	0	0	0	0	0	0	0	0	0	0	0	0	1	0	0	0	1	0	0	0	0	0	0	0	1	0	0	0	0	0	0	0	0	5	0	0	0	1	0	1	1	0	0	0	0	0	0	2	0	0	0	0	0	0	0	0	0	0	1	1	0	1	0	0	0	0	0	0	0	0	0	0	3	0	1	0	0	0	0	0	0	1	0	1	0	1	0	1	1	0	0	0	0	0	0	0	2	0	1	0	0	0	1	0	1	1	0	0	0	0	0	0	0	0	0	0	1	0	0	0	1	0	0	1	0	0	0	1	1	0	0	0	0	0	0	0	0	0	1	0	0	0	1	0	0	0	0	0	0	1	0	0	0	0	1	1	1	1	1	0	0	0	0	0	0	1	0	1	0	0	2	0	0	0	0	0	0	1	0	0	0	0	0	0	0	1	0	0	0	0	0	0	1	0	0	0	0	2	0	0	0	0	0	0	0	1	0	1	0	1	0	0	0	0	0	1	1	0	0	0	0	0	0	0	0	0	0	0	0	0	2	0	0	0	1	0	0	0	0	0	0	1	1	2	0	0	0	0	0	0	0	0	0	0	0	1	1	0	0	0	0	0	0	0	0	0	0	0	0	1	0	0	1	0	0	0	1	2	0	0	0	2	0	0	0	0	1	2	0	0	0	0	0	1	0	0	0	1	0	0	0	0	0	0	0	0	0	0	1	1	0	0	0	0	0	0	0	0	0	0	0	0	0	0	1	0	0	1	2	0	2	0	0	1	0	1	0	0	1	0	0	0	0	0	0	0	0	0	1	0	0	0	1	0	2	0	0	0	0	0	0	0	0	0	0	0	0	0	2	0	0	0	0	0	0	0	0	1	0	0	0	0	0	0	0	0	0	1	0	0	0	0	0	0	0	0	0	0	1	0	0	0	0	0	0	0	1	1	0	2	0	0	0	0	0	0	0	0	0	0	1	0	0	0	2	0	0	0	0	0	0	0	1	0	0	0	0	0	0	0	0	0	0	0	2	0	0	0	0	0	0	0	1	2	1	0	0	0	0	0	1	0	0	0	0	0	1	0	0	0	0	0	0	0	0	3	0	0	0	0	0	0	0	0	0	0	0	0	0	0	0	0	0	0	0	1	0	0	0	0	0	0	0	0	0	0	0	1	0	0	0	0	0	0	0	1	0	0	0	0	1	0	0	0	0	0	1	0	0	0	0	1	0	0	0	1	1	0	0	0	0	0	0	0	0	0	1	0	0	0	1	0	2	1	0	0	0	0	1	1	0	0	0	0	1	0	1	0	0	1	0	0	0	0	0	0	1	0	0	0	0	0	0	0	0	2	1	0	0	0	0	0	0	2	0	0	0	2	0	0	0	0	0	0	0	0	1	0	0	0	0	0	2	0	0	0	0	1	0	2	1	1	1	0	0	0	0	1	1	0	1	0	0	1	2	0	0	0	0	0	2	0	0	1	1	1	0	0	0	0	0	0	0	1	0	0	0	0	1	0	0	1	1	0	0	1	0	1	0	0	0	0	0	0	1	0	0	0	0	0	0	0	0	0	0	1	0	0	0	0	0	0	0	0	0	0	0	1	0	0	0	0	0	0	0	0	0	0	0	0	0	1	0	0	0	0	0	0	0	0	1	0	0	0	1	0	0	1	0	0	0	0	0	1	0	0	0	0	0	0	0	0	1	0	2	0	0	0	0	0	0	0	0	0	1	0	0	0	0	0	0	0	0	0	0	0	0	0	0	0	0	0	0	0	0	0	0	0	0	3	0	0	0	0	0	0	0	0	2	0	0	0	0	0	3	0	1	1	0	0	0	0	0	0	0	2	0	0	0	0	0	0	0	1	0	0	1	0	0	1	0	0	0	2	0	0	0	0	0	0	1	0	1	0	0	0	0	0	1	0	0	0	1	0	0	0	0	0	0	0	0	0	0	0	0	0	0	0	1	0	1	0	0	1	0	0	0	0	1	1	0	0	1	0	1	0	0	0	0	0	0	0	0	0	0	0	0	0	0	0	0	0	0	0	0	1	0	0	0	0	0	1	0	0	0	0	0	0	0	1	0	0	1	0	0	0	0	1	1	0	1	2	0	0	0	0	0	1	0	0	0	0	0	0	0	0	1	0	0	0	0	0	1	0	1	0	1	0	1	0	1	0	2	0	0	0	0	0	0	0	1	0	0	0	0	0	0	0	0	1	1	0	0	1	0	0	0	0	0	0	0	0	0	0	1	0	0	0	0	0	1	0	0	1	0	1	3	0	0	0	0	0	0	0	0	0	1	0	1	0	0	0	0	0	1	0	1	0	0	1	1	0	0	1	0	2	2	0	0	0	0	1	0	0	0	0	0	0	0	0	0	0	0	0	0	0	0	0	0	0	1	0	0	0	0	0	0	1	2	0	1	0	0	0	0	0	0	0	0	0	0	0	2	0	0	0	0	0	0	0	0	0	0	0	3	0	0	0	0	0	1	0	0	0	1	0	0	0	0	0	0	0	1	0	0	0	2	1	1	0	0	0	0	0	0	0	0	0	1	1	0	0	0	1	0	0	0	0	0	0	1	0	1	0	0	0	0	0	0	0	0	0	0	1	1	0	0	0	0	0	0	0	0	0	0	1	0	0	0	0	0	0	1	0	0	0	0	0	0	0	0	1	0	0	0	1	0	0	0	0	0	0	1	0	2	0	0	0	0	0	0	0	1	0	0	0	1	0	0	0	0	0	0	0	0	2	0	0	0	0	0	0	0	0	0	0	1	1	1	0	0	1	1	0	0	0	0	0	0	0	0	0	0	0	0	0	0	0	0	1	0	0	0	0	0	0	0	0	0	0	0	0	0	1	0	0	0	0	0	1	0	0	0	0	0	0	0	2	0	1	0	0	1	0	0	0	0	0	1	0	1	0	0	0	1	0	0	0	0	0	1	0	2	0	0	0	0	0	0	0	0	1	0	0	0	0	0	0	0	1	0	0	0	0	0	0	0	0	0	1	0	0	0	0	1	0	2	0	0	0	1	0	0	0	0	0	0	0	0	0	0	0	0	0	0	1	0	1	0	0	0	1	0	0	0	0	0	0	0	0	1	0	0	1	0	1	0	0	1	0	0	1	0	2	1	0	0	0	1	1	0	0	1	0	0	0	0	0	1	0	0	1	1	1	1	0	0	1	0	0	0	2	0	0	0	0	2	0	1	0	0	0	0	0	0	1	0	1	0	0	0	1	0	1	0	0	0	1	0	0	0	1	0	0	0	0	0	0	2	0	2	1	0	0	0	1	0	2	0	0	0	0	0	0	0	0	0	0	0	1	0	0	0	0	0	0	0	0	0	0	0	0	1	0	2	0	0	1	0	0	1	1	0	0	0	0	0	0	0	3	0	1	0	1	0	0	0	0	0	0	2	0	0	0	0	0	0	0	0	0	0	0	0	1	1	0	0	0	1	1	0	1	0	1	0	0	0	0	0	0	0	0	0	0	0	0	1	0	0	0	0	1	0	0	1	1	0	0	0	0	0	0	0	1	0	0	0	0	1	0	0	0	0	0	0	1	0	0	1	0	0	0	0	2	0	0	0	0	0	0	0	2	2	0	0	0	1	0	0	0	0	0	0	0	0	0	0	1	0	0	0	0	0	0	0	1	0	1	0	0	0	0	1	0	0	0	0	0	1	2	0	0	1	0	1	1	0	0	0	1	0	0	1	1	0	0	1	1	0	0	0	0	0	2	0	0	0	0	0	0	0	0	0	0	0	0	0	0	0	0	1	0	0	1	0	0	0	0	0	0	0	0	0	0	1	0	0	0	0	0	0	1	1	0	0	0	1	1	0	0	1	1	0	0	0	0	0	0	0	1	0	2	0	0	0	0	0	1	1	0	2	0	0	0	0	0	0	0	0	0	0	1	0	0	1	0	0	0	1	0	1	0	1	0	0	0	0	0	0	0	0	0	0	0	0	1	0	0	0	0	0	0	0	0	0	0	0	1	1	0	0	0	1	0	0	0	0	0	0	0	0	0	0	1	0	1	0	1	1	2	0	0	0	0	0	0	0	0	1	0	0	1	0	0	0	0	0	0	0	0	0	0	1	0	0	0	0	1	0	0	0	0	1	0	0	1	0	0	0	0	0	0	1	1	0	1	0	1	0	0	0	0	0	0	0	0	1	0	0	0	1	0	1	0	0	0	0	0	0	0	0	0	0	0	0	0	0	1	0	0	0	1	0	0	0	0	1	0	0	0	0	0	0	2	0	1	1	0	1	0	1	0	0	1	0	0	0	0	0	0	1	0	0	0	0	0	0	0	0	1	0	0	0	0	0	2	0	1	0	0	0	0	0	1	0	0	1	0	0	0	2	0	0	0	0	2	1	0	0	0	0	1	0	0	0	0	0	0	0	0	0	0	0	0	0	0	0	0	0	0	1	1	1	0	2	0	0	1	0	0	0	3	1	0	0	0	0	0	0	0	0	0	0	1	0	0	1	0	1	0	0	0	0	0	0	0	0	0	0	0	0	0	1	0	0	0	0	1	2	1	0	1	0	0	0	0	0	0	0	0	0	0	0	0	0	0	0	0	0	0	0	0	0	0	0	1	2	0	1	1	0	0	0	1	0	0	0	0	0	0	0	0	0	0	1	0	0	0	0	0	0	0	0	1	0	1	0	1	1	0	0	0	0	1	0	0	0	0	0	0	1	0	0	0	3	0	0	0	0	0	0	0	0	0	0	0	0	0	1	0	0	1	0	0	0	0	0	0	0	0	0	1	0	0	0	0	0	0	0	0	0	1	0	0	0	1	1	0	0	1	0	0	0	0	1	0	0	0	0	0	1	0	0	1	0	0	0	0	0	0	1	0	1	0	0	0	0	0	0	0	0	0	0	0	2	2	0	0	0	0	0	0	0	0	0	0	0	0	0	1	0	0	0	1	0	0	0	0	0	3	0	1	0	0	0	0	0	0	0	1	0	1	1	0	0	0	0	2	0	0	0	0	0	0	0	0	0	0	0	0	0	0	0	0	0	0	0	0	0	2	0	0	0	0	0	0	1	0	0	0	0	0	0	0	0	0	0	0	0	0	0	0	0	0	0	0	0	1	1	0	0	0	1	0	0	0	0	1	0	2	1	1	0	2	0	1	0	0	0	0	1	0	0	1	0	0	2	3	0	1	0	1	0	0	0	0	0	1	0	0	0	0	1	0	0	0	0	1	1	0	0	0	1	0	0	0	1	0	0	1	0	0	0	1	1	1	1	0	0	1	0	0	0	0	2	0	0	0	0	0	0	0	0	0	0	1	1	0	0	0	0	1	0	0	0	0	0	0	0	0	0	0	0	0	0	0	0	0	0	0	3	0	0	0	0	1	1	4	0	0	0	0	0	0	1	0	1	0	0	0	0	0	0	0	0	0	2	0	0	0	2	1	1	0	0	0	0	0	0	0	0	0	0	0	2	1	0	0	1	0	1	0	0	1	2	1	0	0	2	0	0	0	0	0	1	0	0	0	0	0	2	0	0	0	0	0	0	0	0	0	0	0	1	0	0	0	1	0	1	0	0	0	0	1	1	0	0	0	0	0	0	0	1	0	0	0	0	0	0	0	1	0	0	0	0	0	0	0	2	0	0	0	0	0	0	0	0	0	0	0	0	1	0	0	0	0	0	0	1	0	0	0	0	1	0	0	0	0	0	0	0	0	0	0	0	2	0	0	0	1	0	0	0	0	0	0	1	0	0	0	0	0	0	0	0	1	0	1	0	0	0	0	0	0	0	0	0	0	0	0	0	1	1	0	1	0	1	0	0	1	0	0	0	1	0	0	0	0	0	0	0	0	0	0	0	1	0	0	0	0	1	0	0	0	0	0	0	0	0	0	0	1	0	0	1	1	0	0	0	0	1	1	0	2	0	0	0	0	1	0	0	0	0	0	1	0	0	0	0	0	0	0	0	0	0	0	0	0	1	1	0	0	0	1	1	0	0	0	2	0	2	0	1	0	0	0	1	0	1	0	0	0	0	2	0	0	0	1	0	1	0	0	0	1	0	0	0	0	0	0	0	0	1	0	0	1	0	0	0	1	0	1	0	0	0	0	0	0	0	1	0	0	0	0	0	0	1	0	0	0	0	1	0	0	0	0	0	0	1	0	0	0	1	0	0	0	0	0	0	0	0	0	0	0	0	1	1	0	0	0	0	0	0	0	0	0	0	0	0	1	1	1	2	0	0	0	1	0	0	0	0	0	2	0	0	0	0	0	0	0	0	0	1	0	0	0	0	1	0	0	1	2	2	0	0	0	0	0	0	0	2	0	0	0	0	2	0	0	0	0	0	2	1	0	0	0	2	0	0	0	0	1	0	0	0	0	0	0	0	0	0	0	0	0	0	0	0	1	0	0	0	0	0	0	0	0	0	0	0	0	0	1	1	0	1	1	0	0	0	0	0	1	0	0	0	0	0	1	0	0	0	0	0	0	0	1	0	0	0	0	0	0	0	0	0	1	0	1	0	0	0	0	0	0	0	1	1	1	0	1	0	0	0	0	0	0	0	0	3	0	1	0	0	0	0	0	0	0	0	0	0	0	0	1	1	1	0	0	0	0	0	0	0	0	0	0	0	0	0	2	0	0	0	2	0	2	0	0	0	0	0	0	0	0	0	0	1	0	0	0	0	0	0	0	1	0	1	0	0	0	0	0	0	0	0	0	0	2	0	1	0	2	0	0	1	0	0	1	0	0	0	0	0	0	0	0	0	1	2	1	0	0	0	0	1	1	0	0	0	0	2	0	0	0	0	3	0	0	0	0	0	0	0	0	0	1	0	0	0	0	1	0	0	0	0	0	2	1	0	0	0	0	0	0	0	0	0	2	0	0	0	4	0	1	0	0	1	0	0	3	0	0	0	0	2	0	0	0	0	0	0	0	1	0	0	0	0	0	1	0	1	0	1	0	0	0	0	0	0	0	1	0	1	2	0	0	0	1	0	0	0	0	0	0	0	0	0	0	0	0	1	0	0	0	0	0	2	0	0	0	0	1	0	0	0	0	0	0	0	0	1	0	0	0	0	0	0	0	0	0	1	1	0	0	0	0	0	1	0	0	3	0	1	0	0	0	0	0	0	0	0	1	0	2	0	0	0	0	0	1	0	0	0	0	0	0	0	3	0	0	1	1	0	0	0	0	0	0	0	0	0	0	1	0	0	0	0	0	0	0	0	0	0	0	0	0	1	0	0	1	0	0	0	1	0	1	0	0	3	1	0	0	1	0	0	0	0	0	1	0	0	0	0	0	0	2	0	0	0	0	0	0	0	0	0	0	0	0	1	0	0	0	0	1	0	0	0	0	0	1	0	0	0	1	0	0	1	1	2	0	1	0	1	0	0	0	1	0	0	0	0	0	0	0	0	0	0	0	0	0	1	2	0	0	0	0	0	0	0	0	1	0	0	0	0	0	0	0	0	0	0	0	1	0	0	1	0	0	0	0	0	0	0	0	0	1	0	1	1	1	2	0	0	0	0	0	0	0	0	1	0	0	0	1	1	0	0	0	0	0	0	0	0	0	0	0	1	0	0	1	0	0	0	0	0	0	0	0	0	0	0	1	0	0	0	0	0	0	0	1	0	0	0	0	0	1	0	0	0	0	0	0	0	1	0	0	0	1	0	0	0	0	0	1	0	0	0	0	1	0	0	0	0	0	0	0	0	0	1	0	1	0	0	0	1	1	0	0	0	0	0	0	0	0	1	0	0	1	0	1	0	0	0	0	0	0	0	1	1	0	0	0	0	1	1	0	1	2	0	0	0	0	0	0	0	0	0	0	0	0	0	0	0	0	0	1	0	0	0	1	2	0	0	0	0	1	0	0	0	0	0	0	0	0	0	0	0	0	1	0	1	1	0	0	1	0	1	0	1	0	1	0	1	0	0	0	0	1	0	0	0	0	0	0	0	0	0	0	1	0	0	0	1	0	0	0	0	0	0	0	1	0	0	0	0	1	0	0	0	0	1	0	0	0	0	0	1	0	0	0	0	1	0	0	0	2	1	1	0	1	0	2	0	0	0	0	1	0	0	0	0	0	1	1	0	0	0	0	1	0	0	0	0	0	0	0	1	0	0	0	0	0	0	0	0	0	0	0	1	2	0	2	0	0	1	0	0	1	0	0	0	1	0	0	0	0	1	0	0	0	0	0	1	0	0	1	0	0	0	0	0	1	0	1	0	0	0	1	1	0	0	0	0	3	0	0	0	1	0	0	0	1	0	0	0	4	1	3	0	0	0	1	0	0	1	1	0	0	0	0	0	0	2	2	0	0	0	0	0	0	0	0	0	0	0	0	1	2	0	0	0	1	0	0	0	1	0	0	1	0	0	0	0	0	0	0	0	2	0	0	0	0	0	0	0	1	1	0	0	2	0	0	0	0	0	2	1	0	0	0	0	0	2	0	1	2	0	0	0	0	0	0	0	0	0	0	0	0	0	1	0	1	0	0	0	0	0	1	0	0	0	0	0	0	0	0	0	0	0	0	0	0	0	0	0	0	1	0	1	0	0	0	1	0	0	0	0	0	0	1	0	0	1	0	0	0	0	0	1	0	1	0	0	1	0	0	0	0	0	0	0	0	0	0	0	0	0	0	0	0	1	0	0	0	1	0	0	0	0	0	0	0	1	0	0	0	2	0	0	0	0	1	0	0	0	1	0	0	0	0	1	1	1	0	0	0	2	0	0	0	0	0	0	0	1	0	0	0	0	0	0	0	1	0	0	1	0	0	0	0	0	0	0	0	0	2	0	0	0	0	0	2	0	0	0	1	0	0	0	0	0	0	0	0	0	1	1	1	0	0	0	0	0	0	1	0	1	0	0	0	1	1	0	0	0	0	1	0	0	0	0	0	0	0	0	1	0	1	1	0	0	0	0	0	0	1	0	1	0	0	0	0	0	0	0	0	0	0	1	1	0	0	0	0	0	0	0	0	0	0	0	1	0	0	0	0	0	0	0	0	0	0	0	0	1	0	0	0	0	0	0	0	0	0	0	0	0	0	2	0	0	0	0	0	0	0	0	1	0	0	1	0	1	1	0	0	0	1	0	0	0	0	0	0	0	0	0	1	0	0	0	0	0	0	0	0	0	0	0	0	0	1	0	0	1	0	0	1	0	0	0	0	0	0	0	1	0	0	0	0	0	0	0	0	2	0	0	0	0	0	0	0	0	0	0	1	0	0	0	0	0	1	0	0	0	0	0	1	1	0	0	0	0	0	0	0	1	1	0	1	0	1	0	0	0	0	0	0	0	0	0	2	0	0	0	0	1	0	0	1	2	1	0	0	0	0	0	0	0	0	1	0	0	0	1	0	0	1	0	2	0	0	0	1	0	2	0	1	0	0	0	0	0	2	0	0	3	0	1	0	0	2	0	1	0	0	1	0	0	0	0	0	0	0	1	0	0	0	0	0	3	0	0	0	0	0	0	0	0	0	0	0	0	0	0	0	0	1	1	0	0	0	0	0	0	1	0	1	3	0	0	0	0	0	0	0	0	0	0	0	0	1	0	0	3	2	1	1	0	0	0	0	0	0	0	0	0	1	0	0	0	0	0	0	0	0	0	0	0	0	0	0	1	0	0	1	0	0	1	0	0	1	0	0	0	0	0	0	0	0	0	0	0	0	1	0	1	2	0	1	0	0	0	0	0	0	0	1	0	0	1	0	0	0	0	0	0	0	0	0	0	1	2	1	0	0	0	0	0	0	0	0	0	0	0	0	0	0	0	0	0	0	0	2	0	0	1	1	0	0	1	0	0	0	0	1	0	0	0	0	0	1	0	1	0	0	0	0	0	1	2	0	0	1	0	0	0	0	0	0	0	1	0	0	0	0	0	1	0	0	0	0	0	0	0	0	0	0	0	1	1	0	0	0	0	0	1	1	0	0	0	0	0	0	0	1	1	0	2	0	0	1	0	0	0	0	0	0	0	0	0	0	1	0	0	1	0	0	0	0	0	0	0	0	0	2	1	0	0	0	0	1	0	0	1	0	0	1	0	0	0	0	0	0	0	0	0	0	0	0	0	0	1	0	0	0	1	1	0	0	0	0	0	0	1	0	1	1	0	0	0	1	0	0	0	1	0	0	0	0	0	0	0	1	0	0	0	1	0	0	0	1	0	0	0	0	1	0	0	1	0	0	0	0	1	0	0	0	0	0	0	0	1	0	0	0	0	0	1	0	0	0	0	0	0	0	0	0	0	0	0	0	0	0	2	0	0	2	0	1	0	0	0	1	0	0	0	0	0	0	0	1	0	0	0	0	0	0	0	0	2	1	0	0	0	0	2	0	0	0	0	0	0	0	0	1	1	0	0	0	0	0	1	0	0	0	0	0	1	1	0	0	0	0	0	0	0	0	0	1	1	0	0	0	0	0	0	0	0	0	1	2	0	3	0	0	0	0	0	0	0	0	0	1	0	0	0	1	1	0	1	0	1	0	0	0	0	0	0	1	0	0	0	0	1	0	1	0	0	1	0	0	0	0	0	0	0	0	0	0	0	1	0
N0.HOG0006826	8	13	13	11	16	14	9	3	7	4	3	4	0	2	2	8	16	0	15	0	0	1	11	4	1	10	10	4	5	10	6	6	11	2	0	1	16	12	4	4	3	14	0	16	4	1	4	5	7	7	4	6	14	4	10	3	15	0	5	10	5	14	6	10	6	8	7	0	4	4	17	5	2	13	6	9	10	5	5	4	3	6	13	10	5	4	3	0	3	10	4	7	7	5	5	4	1	5	9	2	4	3	15	0	4	4	8	4	4	15	5	9	1	9	3	1	8	7	2	2	10	8	6	7	6	7	8	10	11	13	1	8	7	8	7	0	14	7	13	0	5	8	9	6	4	0	13	14	4	5	6	4	5	0	8	4	2	5	6	10	7	15	15	8	6	10	4	5	2	9	4	1	4	5	3	7	4	6	2	16	12	9	6	5	6	10	1	4	4	12	20	6	5	9	6	12	4	3	10	3	5	14	3	9	7	2	4	2	7	5	10	5	13	0	3	7	17	10	13	11	15	4	7	5	9	10	6	4	18	5	15	5	8	10	3	11	0	4	11	2	9	8	14	5	7	4	14	3	10	12	5	5	5	3	5	5	1	1	4	12	12	6	6	5	1	1	7	2	1	7	5	14	3	6	16	9	6	12	2	8	9	8	0	7	3	2	0	4	1	6	0	4	7	3	4	5	2	9	5	4	10	1	11	16	7	13	6	13	12	3	16	2	2	4	8	5	3	1	12	3	5	6	12	13	12	16	5	23	5	9	17	5	6	0	11	5	4	7	2	6	2	11	6	9	5	5	10	7	4	0	3	6	8	0	5	10	5	10	3	2	10	6	3	2	19	4	13	2	5	2	5	3	1	2	2	7	12	4	3	21	4	11	0	21	0	0	10	4	3	2	6	10	7	8	11	5	0	9	3	13	4	5	4	1	10	9	8	9	1	0	3	9	13	7	5	4	13	4	7	4	8	8	7	12	11	1	6	2	8	0	4	0	6	5	2	10	3	2	10	0	8	7	10	6	0	16	3	8	1	8	10	9	2	5	7	4	6	5	6	4	2	11	12	2	8	1	8	6	1	6	12	7	7	7	3	4	6	4	7	0	3	7	0	9	3	8	2	6	13	4	9	8	4	8	4	3	0	3	11	6	10	7	4	2	7	4	14	2	5	9	3	1	18	0	8	10	2	5	4	7	5	9	5	10	8	1	5	10	2	11	7	11	5	3	4	0	4	7	5	12	12	11	4	5	8	5	2	9	7	5	1	8	3	6	3	3	5	7	0	12	8	14	3	4	8	6	11	1	7	5	4	1	9	7	0	7	9	9	3	9	5	8	18	6	6	8	6	16	10	3	3	1	7	2	2	3	2	6	16	6	7	12	6	11	9	6	6	12	2	7	6	4	3	19	4	5	3	3	1	8	11	5	7	11	9	9	3	4	6	7	1	7	8	7	1	5	3	4	0	1	6	3	2	0	21	16	5	9	7	4	1	5	6	6	5	5	4	9	4	7	16	0	13	9	4	1	6	7	4	3	1	12	5	4	0	8	5	5	1	12	7	5	18	3	15	8	2	19	12	11	4	0	6	8	8	10	12	4	3	3	7	4	15	7	13	11	3	8	1	2	0	10	9	4	8	8	4	16	9	5	5	4	8	1	4	12	2	15	7	2	9	8	5	3	2	1	7	6	2	8	7	9	5	21	3	0	6	3	17	1	4	2	11	10	10	11	4	13	2	4	9	5	12	0	4	11	3	20	2	5	11	6	1	4	11	0	6	0	4	5	6	11	5	11	0	15	3	13	11	5	20	9	7	8	9	5	2	2	14	6	2	16	6	11	11	13	5	9	1	6	6	12	0	1	7	10	0	2	3	5	8	9	4	9	10	4	3	8	6	9	9	3	1	3	13	5	1	11	1	17	12	1	2	10	11	6	7	3	14	2	10	7	7	0	11	0	8	9	7	8	11	11	14	9	8	12	8	4	6	8	10	0	5	5	14	19	4	1	10	1	0	3	0	6	3	8	1	13	7	2	6	12	4	9	7	8	14	5	11	9	0	4	11	2	3	12	8	12	7	1	2	10	6	5	9	9	7	0	3	16	9	7	3	9	0	2	10	8	4	6	14	0	10	3	4	2	0	12	12	2	2	8	13	5	10	8	7	3	4	5	12	5	6	3	2	0	4	2	7	6	0	1	0	1	3	0	10	6	16	0	7	13	7	10	9	0	11	7	7	2	8	2	4	1	1	5	3	6	2	8	6	2	5	3	8	4	11	3	7	5	6	6	13	6	5	6	7	3	4	7	4	0	12	7	7	2	11	5	0	8	16	10	3	3	2	5	7	4	2	9	8	0	7	0	9	1	14	7	7	0	8	7	13	3	1	2	7	4	3	3	2	6	0	12	5	13	3	7	6	5	0	1	21	0	4	10	7	18	5	7	6	6	4	6	8	0	2	5	5	1	5	17	10	7	6	6	8	10	7	0	19	9	4	1	8	6	11	17	12	0	10	20	4	0	3	5	3	6	2	3	4	7	9	4	1	6	7	4	6	1	7	0	13	5	6	1	6	8	9	2	8	3	5	6	7	4	7	0	6	9	7	2	9	7	3	7	2	1	11	1	5	1	9	4	7	19	3	15	2	13	11	5	4	8	11	4	6	21	5	3	4	2	13	5	3	7	12	10	5	6	4	8	0	4	7	7	2	0	8	4	6	10	11	12	8	4	3	10	2	7	6	3	1	4	0	2	6	13	4	5	6	10	4	6	11	0	8	2	7	3	5	5	4	2	3	7	5	1	2	13	8	13	8	7	3	16	2	5	9	8	13	0	5	10	9	2	1	2	8	6	9	14	14	17	0	10	4	8	1	13	1	4	6	2	4	10	8	9	1	2	15	12	4	8	2	13	6	11	5	16	6	9	2	8	4	2	4	4	4	2	5	6	11	9	2	5	6	8	4	14	14	0	2	4	6	3	3	15	3	11	6	12	7	8	3	3	10	7	7	8	7	0	2	7	4	13	15	2	5	9	3	6	10	13	7	6	4	11	3	0	18	7	16	14	8	8	17	3	0	3	12	19	12	1	6	6	4	2	5	12	0	5	1	2	0	4	3	9	2	9	8	3	7	8	9	7	0	7	11	7	15	10	10	4	3	2	7	2	8	2	1	6	2	3	6	3	15	9	3	8	3	9	7	3	14	3	6	2	4	8	9	9	7	1	1	8	7	10	7	3	1	5	11	2	3	5	8	5	7	7	15	20	3	6	7	14	6	15	2	23	5	3	2	6	15	8	5	2	16	7	10	2	0	4	2	5	10	4	10	4	0	7	21	4	6	11	24	5	19	10	9	3	5	2	4	10	8	6	15	4	7	8	4	6	7	10	6	7	12	1	2	16	5	7	5	9	1	3	8	2	5	2	9	6	6	0	2	11	3	8	14	2	2	8	4	6	0	3	11	7	7	5	4	5	7	21	6	10	9	13	0	2	0	5	7	12	8	14	4	2	17	12	11	2	6	5	0	1	4	3	4	17	11	2	13	6	0	7	0	8	12	9	2	4	4	6	15	2	7	0	5	6	1	14	3	12	1	4	2	4	8	1	5	15	3	7	2	8	2	5	8	8	6	6	9	4	3	1	16	8	3	2	13	2	1	20	2	10	4	12	9	11	9	13	3	1	9	5	6	9	5	7	3	0	7	2	8	8	14	7	0	8	1	8	2	4	1	3	0	14	2	0	4	1	7	3	10	7	0	2	6	5	8	8	11	8	9	3	9	3	5	5	14	0	3	9	0	5	2	3	8	5	2	9	2	3	16	5	5	3	7	11	14	17	2	5	9	18	8	13	7	7	3	8	5	5	2	5	11	4	0	9	4	6	18	3	14	5	10	2	9	4	0	1	14	18	4	18	7	3	16	4	10	12	6	3	1	4	11	8	1	11	7	3	12	16	4	6	14	9	3	3	0	2	9	8	5	0	9	0	4	13	7	14	8	9	7	1	14	9	6	0	8	5	3	7	8	12	0	1	5	3	6	7	0	0	8	4	9	6	3	1	3	0	6	7	14	3	11	1	1	9	12	7	7	12	3	8	8	1	6	10	0	5	5	11	11	2	11	6	10	9	7	8	3	4	1	12	9	5	13	4	7	13	6	9	2	8	10	16	9	6	3	10	8	7	4	4	6	4	2	6	4	7	5	9	10	0	8	6	10	18	3	9	8	0	1	9	2	4	1	19	9	6	7	5	6	3	8	4	8	0	5	8	13	1	14	1	8	7	8	6	1	3	0	4	5	1	10	16	2	4	11	6	10	11	6	5	4	7	4	16	2	2	3	10	0	8	9	11	6	8	7	2	7	3	4	7	2	3	0	2	6	5	10	3	14	11	16	5	15	11	8	10	11	1	9	6	10	0	7	9	2	5	14	3	11	7	11	1	5	9	4	0	2	6	8	5	6	8	6	8	4	3	0	14	4	0	10	6	2	8	7	11	3	15	7	4	6	4	14	7	12	1	7	19	2	11	0	0	6	6	1	16	6	0	4	3	2	9	8	5	10	1	2	7	3	1	21	3	9	5	12	8	11	0	4	6	7	8	1	8	9	0	8	12	4	16	10	5	0	5	4	2	13	5	7	3	3	4	22	9	10	7	3	1	1	4	9	0	11	14	5	3	8	12	14	1	10	8	10	6	7	4	0	5	1	5	4	5	18	6	6	8	9	6	6	5	5	2	9	5	8	1	7	7	8	11	5	18	13	2	2	5	8	5	0	7	2	14	8	11	7	2	2	2	4	3	4	3	9	3	11	6	3	3	7	14	3	5	5	9	6	8	4	1	14	17	9	4	7	1	12	6	4	10	10	1	0	16	6	4	11	6	5	14	22	0	8	6	4	3	4	0	2	5	7	16	8	2	2	13	4	4	2	8	9	4	3	7	0	7	6	5	7	10	2	5	11	1	9	6	7	1	6	9	14	4	10	10	5	11	3	3	9	3	6	6	12	3	7	8	1	3	7	7	9	29	18	11	5	8	12	1	5	5	13	12	3	9	10	1	5	3	3	7	5	0	10	20	4	15	1	12	5	4	5	12	12	4	10	5	3	1	8	8	1	11	5	5	14	5	2	6	2	9	12	19	11	9	8	7	3	3	0	5	5	4	7	6	9	1	17	18	8	6	4	7	4	11	5	9	27	2	4	3	3	6	5	8	1	2	19	1	11	4	13	3	4	1	10	0	4	25	7	8	4	6	10	3	7	2	9	8	3	0	11	5	9	2	2	2	9	6	11	7	0	11	0	14	4	3	15	6	9	6	5	8	3	11	12	11	1	1	2	6	13	14	13	11	5	0	6	19	11	3	8	10	4	9	14	6	2	4	7	4	8	2	0	23	11	3	4	1	5	12	4	10	8	1	9	4	1	3	8	16	4	6	12	7	12	9	19	19	2	9	4	4	9	2	12	2	8	5	4	5	5	15	6	5	15	16	9	0	6	6	5	14	12	11	2	4	8	6	0	9	9	0	3	9	5	2	4	12	11	4	1	16	1	5	5	4	3	3	3	15	6	12	0	7	9	4	4	1	4	6	2	9	6	13	16	2	6	13	0	11	6	13	10	3	8	8	8	6	2	2	17	8	9	7	4	2	17	1	15	1	3	9	18	3	2	4	10	3	7	6	8	10	8	0	1	8	9	3	4	7	0	4	6	3	5	3	7	1	3	10	3	2	5	3	2	11	2	21	11	8	8	3	15	7	7	1	3	15	20	3	8	5	4	17	9	11	4	19	11	11	1	12	6	6	6	5	10	14	3	9	5	13	10	3	7	3	10	0	2	7	9	0	10	0	4	4	10	21	6	4	3	12	7	3	3	3	7	7	4	6	4	5	6	1	8	6	0	8	5	5	10	3	6	12	2	1	4	7	6	2	3	15	6	7	7	4	9	2	7	6	10	5	10	1	14	8	5	10	9	1	17	17	9	10	5	5	4	7	8	5	4	5	4	5	6	6	10	3	11	4	6	15	9	8	2	2	5	0	15	11	22	0	2	2	6	2	16	3	1	9	2	4	0	5	5	4	8	5	21	12	10	16	6	3	1	0	3	14	10	8	9	2	4	3	2	9	7	9	3	3	11	15	6	6	7	5	5	1	7	4	13	4	3	7	2	8	1	7	9	7	10	3	2	0	16	12	3	5	3	0	4	10	4	12	6	3	15	3	3	7	2	15	0	4	7	4	8	12	4	5	6	6	9	5	9	10	2	5	1	2	3	3	4	8	2	4	5	2	1	3	1	2	3	1	2	2	1	4	2	8	1	3	6	4	4	4	6	8	6	2	2	5	3	6	1	10	3	14	7	1	4	5	7	3	18	8	8	10	25	3	5	2	10	10	5	10	8	0	6	6	15	11	12	9	1	8	2	6	10	7	10	13	8	2	4	5	1	5	6	13	14	0	10	10	6	14	8	5	6	0	4	9	1	4	8	3	10	10	4	6	1	15	3	5	7	7	3	17	5	0	1	8	4	3	2	6	4	10	4	10	10	0	5	8	4	6	10	11	22	11	5	8	7	16	15	1	1	7	5	7	4	2	2	1	10	3	13	8	10	9	6	5	5	9	9	0	6	1	3	14	5	15	4	4	3	6	19	8	7	11	7	6	11	2	18	5	2	2	9	6	14	3	10	23	10	7	11	9	3	9	12	5	5	8	11	13	5	4	9	7	5	1	7	0	2	10	15	1	6	7	4	6	1	8	5	11	15	8	4	3	6	3	4	4	9	3	6	12	4	2	1	0	5	21	6	5	1	9	10	10	9	4	3	8	0	8	6	2	3	11	7	4	15	4	2	0	7	18	3	8	6	11	13	14	12	1	11	0	14	1	4	7	8	3	5	5	5	5	2	4	10	12	10	3	3	6	4	14	3	4	12	10	4	4	7	0	7	3	7	3	3	1	5	4	9	7	4	4	4	4	13	4	7	4	7	4	1	11	2	1	0	6	6	2	0	2	10	3	9	1	10	3	12	9	2	7	9	2	14	6	3	1	3	1	16	2	12	9	6	7	5	6	0	4	2	6	4	8	10	13	1	0	6	16	3	11	6	13	8	3	7	6	8	12	7	8	1	0	9	11	10	7	3	3	6	8	9	14	13	7	9	4	8	1	0	8	2	6	8	6	7	15	4	5	14	7	1	11	2	4	9	21	6	0	5	2	6	15	0	19	6	0	7	14	5	5	4	9	11	5	12	2	1	12	5	6	0	2	3	12	3	4	2	2	5	3	6	18	18	8	9	10	1	10	2	14	4	8	2	4	0	7	14	11	1	15	6	3	6	14	7	0	5	2	1	5	1	3	10	6	14	5	1	9	8	15	7	11	0	0	8	1	10	9	14	11	4	7	23	2	1	10	5	11	5	10	12	0	4	3	5	1	4	5	7	9	8	6	6	10	3	0	4	14	12	6	9	4	12	5	14	3	6	5	2	12	5	4	6	15	10	6	3	5	6	10	3	11	5	1	3	21	8	5	4	7	7	6	0	8	14	8	9	6	4	7	5	5	1	8	7	19	10	0	11	5	8	5	1	7	3	2	10	3	8	0	8	4	5	9	2	5	8	8	0	21	7	4	8	1	7	8	4	7	29	4	10	5	5	12	14	8	0	3	7	11	1	2	12	14	3	10	11	4	11	6	13	5	12	6	4	3	10	3	9	3	5	15	13	4	2	6	7	5	15	4	4	2	4	11	5	8	11	13	8	6	4	4	1	0	4	7	0	3	8	11	5	6	4	5	5	6	5	9	6	3	10	6	8	5	3	8	3	6	13	4	7	3	13	2	6	4	2	14	4	8	8	5	15	9	3	9	0	2	10	1	19	8	10	2	5	5	4	4	6	7	0	14	16	13	18	10	3	14	13	4	6	3	11	11	2	0	3	9	3	9	1	4	11	9	6	2	3	8	9	8	7	8	6	11	9	6	2	2	7	0	4	0	5	3	11	4	11	8	7	14	12	6	1	5	0	10	1	3	8	6	7	8	6	3	11	2	1	13	12	7	4	9	7	9	18	4	1	6	3	19	6	10	14	8	4	8	10	9	13	3	1	7	2	3	4	8	4	16	12	1	2	8	8	0	7	2	5	9	4	13	3	2	14	1	7	17	3	10	3	6	4	9	8	6	8	4	16	6	8	4	8	1	2	4	4	7	0	8	3	19	16	1	0	14	2	5	7	0	5	5	11	13	6	8	5	5	14	4	0	3	5	4	1	4	10	13	15	12	8	4	5	13	12	5	1	4	11	10	18	13	3	2	8	6	0	9	16	9	0	4	6	14	15	3	5	1	4	4	6	9	13	8	9	14	0	6	8	7	7	3	13	21	8	8	4	7	7	7	5	4	6	11	7	3	5	11	4	16	13	1	11	8	5	8	7	0	6	9	3	9	12	4	0	9	13	7	0	0	9	15	1	4	6	2	1	10	13	11	0	5	2	5	17	16	6	9	1	14	5	0	6	7	3	15	2	0	5	16	3	7	3	13	1	5	10	8	4	0	12	8	8	7	10	3	6	4	5	4	6	13	5	2	9	2	8	4	8	4	16	5	6	4	8	4	4	8	4	9	3	7	4	5	5	2	6	3	3	5	7	15	13	5	2	3	7	5	8	4	8	13	6	5	10	4	8	5	5	1	3	15	8	1	2	14	6	8	12	5	6	20	9	6	9	2	8	3	8	13	10	5	18	11	1	3	4	7	5	4	9	0	1	10	7	0	8	10	5	6	2	7	2	6	4	20	9	8	1	4	3	12	17	8	16	2	0	5	15	3	2	0	0	4	11	7	11	10	8	6	0	15	8	4	12	0	0	13	4	0	4	5	5	7	12	4	8	5	4	0	16	1	1	3	12	13	8	3	5	2	6	6	7	8	13	6	6	0	14	5	1	13	8	6	8	2	3	10	11	5	3	6	10	1	0	19	5	5	16	1	4	5	2	0	29	2	13	1	3	16	1	3	7	0	2	12	2	4	9	11	10	0	1	15	3	12	3	7	11	9	0	6	3	2	5	6	13	13	13	5	10	11	3	7	1	4	5	13	5	4	12	0	4	3	5	7	18	9	4	4	6	6	3	0	2	9	5	4	4	6	8	11	5	1	4	4	3	7	13	3	10	10	0	5	6	8	6	17	5	16	0	0	3	9	2	11	1	5	5	6	7	10	2	6	11	7	3	2	2	8	5	10	0	6	5	6	9	5	12	10	15	10	6	23	5	6	5	11	6	7	7	4	12	11	6	12	2	5	9	19	5	6	6	6	5	6	2	8	1	19	16	0	7	7	17	6	6	7	8	0	0	2	0	5	8	7	2	3	9	4	0	16	3	8	7	1	1	12	4	1	9	11	16	20	1	22	4	7	16	8	0	0	5	14	4	14	10	0	13	8	6	2	8	7	6	4	7	3	9	5	5	3	5	5	12	13	4	4	0	6	7	6	10	6	10	3	0	16	16	9	12	16	16	14	3	4	11	18	5	3	6	8	2	11	8	2	7	7	3	7	5	5	10	9	12	4	3	1	1	1	0	1	8	9	9	2	8	7	4	9	4	13	5	0	18	13	3	5	10	2	5	8	9	8	5	3	15	8	4	4	10	1	1	6	2	8	8	16	5	7	6	15	1	1	3	7	0	16	8	7	0	20	4	6	3	5	6	7	13	3	3	7	11	1	1	1	15	9	3	11	5	2	10	0	10	11	3	1	0	3	3	14	6	0	11	6	11	2	4	7	1	11	9	7	8	8	12	2	4	10	0	10	12	9	12	4	12	3	3	5	8	0	9	6	10	9	3	17	4	2	9	5	1	6	3	2	4	1	6	3	6	5	7	8	2	8	5	11	7	13	0	7	1	4	14	10	0	9	8	7	6	4	2	5	6	3	7	13	0	15	1	7	6	7	11	4	4	4	10	5	14	0	6	1	12	8	12	6	3	4	16	2	3	5	7	0	8	9	0	9	4	13	6	7	6	0	3	10	12	7	6	4	7	6	8	8	9	2	2	7	13	4	4	10	7	10	11	10	3	7	6	4	2	8	2	1	2	5	1	6	4	3	12	5	11	11	12	6	5	16	4	0	4	8	1	0	5	5	5	5	5	5	3	18	2	11	2	3	12	11	11	3	4	4	12	11	7	3	2	5	9	14	2	5	4	11	6	0	10	9	4	15	3	8	9	6	4	4	4	9	0	15	12	4	1	4	4	8	7	8	1	16	10	7	7	13	0	13	2	9	3	7	0	8	10	0	4	4	10	4	0	11	2	0	10	4	6	3	10	7	10	11	2	8	8	6	7	11	1	5	7	7	8	6	3	16	3	14	12	2	1	11	6	13	18	5	5	0	3	6	0	19	12	0	11	7	10	0	5	4	4	4	5	1	6	5	6	3	3	7	7	1	1	4	6	2	4	9	13	13	0	7	3	0	9	13	4	6	3	7	9	0	5	0	7	11	2	6	2	9	5	0	1	5	5	7	3	13	0	16	7	8	0	13	7	7	9	5	2	2	10	3	4	0	16	8	0	6	0	0	3	13	7	8	8	13	9	3	2	4	7	3	12	1	11	5	6	7	4	9	5	9	5	9	3	9	10	1	9	6	1	9	9	6	4	6	0	0	11	3	8	7	2	1	6	2	5	2	4	12	5	4	7	9	6	0	5	6	10	3	3	5	2	14	4	7	4	6	6	9	4	22	11	10	9	6	6	8	10	10	1	10	8	3	1	8	4	2	7	17	13	15	8	2	8	10	13	4	4	2	0	0	7	6	3	7	4	12	8	0	2	0	1	6	2	3	8	6	12	4	3	15	16	3	16	5	9	0	4	2	17	5	6	1	0	3	21	4	0	5	5	3	2	7	7	12	5	7	8	3	2	4	5	4	5	2	5	1	15	7	10	8	6	6	13	6	9	7	5	19	15	1	6	4	4	0	15	11	0	7	6	5	7	5	5	0	6	3	3	4	3	6	9	8	6	11	6	7	8	5	6	10	10	5	0	1	3	0	11	2	17	4	8	2	5	2	2	4	6	6	3	4	4	4	5	15	9	7	4	7	9	4	4	5	4	5	5	11	6	5	1	0	5	8	7	3	8	4	2	2	9	6	16	3	10	3	1	6	15	2	8	11	2	11	9	5	7	1	5	0	9	5	5	0	14	4	6	5	20	13	3	1	1	2	5	6	4	1	6	9	8	6	0	6	4	0	0	5	2	6	17	6	12	3	1	1	2	11	12	8	11	4	11	15	9	3	0	8	2	3	6	7	5	18	6	7	15	0	2	7	6	14	2	11	6	6	7	1	15	9	2	12	5	0	3	6	0	4	6	13	7	2	17	5	5	8	4	10	14	3	1	11	5	20	10	10	5	7	7	3	6	14	5	10	13	3	3	5	0	3	1	1	4	3	17	7	18	5	2	7	6	2	4	5	5	2	4	3	1	5	4	5	4	2	10	12	4	0	9	1	7	9	0	8	0	8	4	0	2	12	15	8	8	8	6	9	0	7	11	7	12	6	6	2	6	25	0	10	5	8	18	4	5	5	2	18	1	5	2	3	12	0	6	5	3	18	8	3	9	4	7	0	2	2	5	7	6	2	16	13	4	10	3	14	7	12	9	6	9	0	2	1	6	7	5	9	12	2	6	6	13	13	13	5	13	7	2	6	9	6	3	6	8	14	4	0	8	10	3	4	4	7	9	4	2	8	0	1	5	11	9	11	11	6	0	14	5	0	8	10	3	3	7	3	9	4	9	14	1	0	1	1	6	8	5	11	4	5	0	8	8	4	10	5	7	3	8	7	8	4	6	1	18	9	10	13	1	5	16	13	2	6	7	3	6	8	5	12	0	6	7	14	2	5	6	5	8	5	11	11	13	2	1	8	9	8	10	12	3	6	2	5	10	5	5	6	3	12	10	10	4	14	15	13	17	1	3	4	4	0	2	2	5	5	5	12	6	0	0	1	4	7	11	8	8	1	5	9	12	5	7	2	6	7	6	0	5	4	5	6	17	3	4	9	2	2	25	2	7	4	6	22	5	0	8	6	12	8	12	0	1	5	1	9	1	2	7	8	8	11	2	8	6	6	4	0	3	8	6	9	0	4	4	0	8	8	6	5	13	5	1	14	6	8	3	7	6	7	3	9	0	0	10	7	9	7	11	1	4	2	22	6	0	11	9	4	4	3	4	8	4	3	5	1	3	0	6	10	0	3	0	5	11	7	4	0	4	5	17	8	4	0	6	0	1	6	11	12	4	2	5	6	0	2	5	9	13	0	1	7	12	12	20	11	0	6	3	5	5	17	2	26	15	7	19	9	0	10	1	0	15	0	4	13	9	3	1	15	2	5	3	7	15	1	17	5	2	5	3	8	9	14	4	3	0	4	4	2	3	7	5	2	3	9	7	8	2	5	5	5	10	7	3	12	10	14	12	13	0	12	7	5	13	11	0	9	0	5	7	9	3	2	2	9	8	6	3	5	2	3	11	5	14	7	1	2	3	0	4	1	13	13	11	6	10	10	10	12	5	3	10	5	7	1	4	4	6	3	0	6	6	15	5	6	6	8	9	10	0	4	1	5	5	15	15	5	4	2	4	2	5	7	7	0	8	6	4	17	4	9	1	0	0	23	2	4	27	7	9	0	8	4	5	3	13	4	10	7	7	11	16	0	10	16	9	2	5	8	8	3	6	4	8	13	0	6	0	0	2	6	3	5	4	3	6	10	7	0	5	7	5	12	3	5	12	8	2	8	6	2	5	6	2	2	4	7	10	2	4	2	4	6	1	2	7	5	4	7	6	0	8	10	6	13	2	12	3	19	4	18	7	8	16	9	11	4	2	4	5	14	11	14	16	2	3	8	7	17	0	11	0	1	3	11	4	2	10	9	1	8	8	6	2	20	5	4	7	10	11	6	5	11	4	15	5	8	5	17	2	5	0	10	9	2	14	5	5	7	9	8	6	2	14	3	9	10	5	17	2	6	5	6	2	5	7	3	1	5	10	13	7	5	14	9	0	7	6	7	12	9	8	4	16	9	16	3	14	10	2	0	2	13	12	2	0	14	3	4	16	3	4	1	10	12	6	4	8	0	6	4	2	15	8	3	10	11	3	9	11	11	4	5	12	14	0	1	8	3	6	6	5	10	5	9	8	4	6	15	3	4	6	4	13	7	3	8	4	4	1	23	2	7	8	8	13	10	9	2	2	4	6	7	9	5	10	3	1	4	1	5	6	4	2	5	16	4	2	11	4	4	3	0	4	3	9	5	4	5	2	10	13	3	7	7	5	7	10	7	12	2	4	8	17	6	3	12	4	3	10	2	7	6	16	8	0	5	7	3	1	5	5	0	7	7	6	6	8	5	0	15	3	10	7	5	8	8	7	4	3	10	12	5	8	0	0	6	4	1	11	1	1	16	5	9	14	4	7	3	5	13	11	4	11	10	11	13	4	9	5	5	6	6	10	8	4	11	8	3	13	3	9	5	2	0	10	0	9	1	8	2	0	6	0	3	3	1	11	11	0	5	4	8	5	3	4	7	9	3	8	13	2	7	4	3	23	11	13	5	3	4	8	5	8	15	9	2	7	11	4	5	2	7	10	2	0	14	11	4	10	5	5	12	5	4	11	10	0	0	9	7	10	7	10	5	4	3	5	2	16	5	3	2	10	5	6	3	7	7	7	1	7	7	2	3	1	6	9	2	6	10	5	17	13	16	7	0	4	6	7	13	2	1	1	6	5	4	3	17	6	13	0	6	0	8	2	8	5	6	5	6	10	3	2	2	8	3	9	1	8	13	7	6	1	13	18	11	8	4	5	12	12	9	5	3	7	16	6	5	9	5	4	6	1	8	1	6	5	2	4	3	7	7	3	4	7	4	10	10	13	2	4	0	6	1	9	11	6	6	5	3	0	10	9	4	9	5	9	4	11	6	6	1	4	4	6	4	12	9	8	6	4	4	8	5	4	1	19	1	12	4	5	3	4	10	4	6	0
N0.HOG0008708	0	0	0	0	0	0	0	0	0	0	0	0	0	0	0	0	0	0	2	0	0	0	0	0	0	1	0	0	0	0	0	0	0	0	0	0	0	0	0	0	0	0	0	0	0	0	0	0	0	0	0	0	0	0	0	0	0	0	0	0	0	0	0	0	0	0	1	0	0	0	0	0	0	0	0	0	0	0	0	0	0	0	0	0	0	0	0	0	0	0	1	0	0	0	0	0	0	0	0	0	0	0	1	0	0	0	0	0	0	0	0	0	0	0	0	0	1	0	0	0	0	0	0	1	0	0	0	1	0	0	0	0	0	0	0	0	2	0	0	0	0	0	1	0	0	0	1	1	0	0	0	0	0	0	0	0	0	0	0	0	0	0	0	2	0	0	0	0	0	0	0	0	0	0	0	0	0	0	0	0	0	0	0	0	1	0	0	0	0	0	0	0	0	0	0	0	0	0	0	0	0	0	0	0	0	0	0	0	0	0	0	0	0	1	0	0	0	1	0	0	0	0	1	0	1	1	0	0	0	0	0	0	0	0	0	0	0	1	0	0	0	0	0	0	0	0	0	0	0	1	0	1	0	0	0	1	0	0	0	0	0	0	0	1	0	0	0	0	0	0	0	0	0	0	0	0	0	2	0	0	0	0	0	0	0	0	0	0	0	0	0	0	1	0	0	0	0	0	0	0	0	0	0	0	0	0	0	0	1	0	0	0	0	0	0	0	0	0	0	0	0	0	0	0	0	0	0	0	0	0	0	0	0	0	0	0	0	0	0	0	0	0	0	0	0	0	0	0	0	0	0	1	0	0	0	0	0	0	0	0	0	0	0	0	0	0	0	0	0	0	1	0	0	0	0	0	0	0	0	0	0	0	0	1	0	0	0	0	0	0	0	0	0	0	0	0	0	0	0	0	0	0	1	0	0	0	0	0	0	0	0	1	0	0	0	0	0	0	0	1	0	0	0	0	0	0	0	0	0	0	0	0	0	0	0	0	0	0	1	0	0	0	0	0	0	0	0	0	0	1	0	0	0	0	0	0	0	0	0	1	0	0	0	0	0	0	0	0	1	0	0	0	0	2	0	0	0	0	0	0	0	0	0	0	0	0	0	0	0	1	0	0	1	0	0	0	0	0	1	0	0	0	0	0	0	0	0	0	0	0	0	0	0	0	0	0	0	0	0	0	0	0	0	0	0	0	0	0	0	0	0	0	0	0	0	0	0	0	0	0	0	1	0	0	0	0	0	0	0	0	0	0	1	0	0	0	0	0	0	0	0	0	1	0	0	0	0	0	0	0	0	0	0	0	0	1	0	0	0	0	0	0	0	1	0	0	0	0	0	0	0	0	0	0	0	1	0	0	0	0	0	0	2	1	0	0	0	0	0	0	0	1	0	0	0	0	0	0	0	0	0	1	0	1	1	0	0	0	0	0	0	0	0	0	0	1	0	0	0	0	0	0	1	0	1	0	0	0	0	0	0	0	0	0	0	0	0	0	0	0	0	0	0	1	0	0	0	0	0	1	0	0	0	0	0	1	0	0	0	0	0	0	1	0	0	0	0	0	0	0	0	0	0	0	0	0	0	0	0	0	0	0	0	0	0	0	0	0	0	0	0	0	0	0	0	0	0	1	0	0	0	0	0	0	0	0	0	1	0	0	0	0	0	0	0	0	0	0	1	0	0	0	0	0	0	0	0	0	0	0	0	0	0	1	0	0	0	0	0	0	1	0	0	0	0	0	0	0	0	0	0	0	0	0	0	0	0	0	0	1	0	0	0	0	0	0	0	0	0	0	1	1	1	0	1	0	0	0	0	0	0	0	0	1	0	0	0	0	0	1	0	0	0	0	1	0	0	0	0	0	0	0	0	0	0	0	0	0	0	1	0	0	0	1	0	0	0	0	0	0	0	0	0	0	0	0	0	0	0	0	0	0	0	0	0	0	0	0	1	0	0	0	0	0	0	0	0	0	0	0	0	0	0	0	0	0	0	0	0	0	0	0	0	1	0	0	0	0	0	0	0	0	0	0	0	0	2	0	0	0	0	0	0	0	0	0	0	0	0	0	0	0	0	0	0	0	0	0	0	0	0	0	0	0	0	0	0	0	0	0	0	0	0	0	0	0	0	1	0	0	0	0	0	0	0	1	0	0	0	0	0	0	0	0	0	0	0	0	0	0	0	0	0	0	0	0	1	0	0	0	0	0	0	0	0	0	0	1	0	1	0	0	0	0	0	0	0	0	0	0	0	0	0	0	0	0	2	0	0	0	0	0	0	0	0	0	0	0	0	1	0	0	0	0	0	0	0	0	0	0	0	0	0	0	0	1	0	0	0	0	0	0	0	0	0	0	0	0	0	0	0	0	1	0	0	0	0	1	0	0	0	0	0	0	0	0	0	0	1	1	0	0	0	0	0	0	0	1	0	0	0	0	0	0	0	0	0	0	0	0	0	0	0	0	0	0	0	1	0	0	0	0	0	0	0	0	0	0	0	0	0	0	0	0	0	0	0	0	0	1	0	0	0	0	0	0	0	0	0	0	0	0	0	0	0	0	0	0	0	0	0	0	0	0	0	0	0	0	0	0	0	0	0	0	1	0	0	0	0	0	0	0	0	0	0	1	0	0	0	0	0	0	0	0	2	0	0	0	0	0	0	0	0	0	0	0	1	0	0	0	0	0	0	0	0	0	0	0	1	0	0	0	0	0	0	0	1	0	0	0	0	0	0	0	0	0	0	0	0	0	0	0	0	0	0	0	0	0	0	0	0	0	0	0	0	0	0	0	0	1	0	0	0	0	0	0	0	0	0	0	0	0	0	0	0	0	0	0	0	0	0	1	0	0	0	0	0	0	0	0	0	0	0	0	0	1	0	0	0	0	0	0	0	1	0	0	0	0	0	0	0	0	0	0	0	0	0	0	0	0	0	0	0	0	0	0	0	0	0	0	0	0	0	0	0	0	0	1	0	0	0	0	0	0	0	0	0	0	0	0	0	0	0	1	0	0	0	0	0	0	0	0	0	0	0	0	0	0	0	0	0	0	0	0	0	0	0	0	0	0	1	0	0	0	1	0	0	0	0	1	0	0	0	0	0	0	0	1	0	0	0	1	0	0	0	0	0	1	0	0	0	0	0	0	0	0	0	0	1	0	0	0	0	0	0	0	0	0	0	0	0	1	0	0	0	0	1	0	0	0	0	0	0	0	0	0	0	0	0	0	0	1	0	0	0	0	0	0	0	0	0	0	0	0	0	0	0	0	0	1	0	0	0	0	0	0	0	0	0	0	0	0	0	0	0	0	0	0	1	0	0	0	0	0	0	1	0	0	0	0	0	0	0	0	0	0	0	0	0	0	0	0	0	0	0	1	0	0	1	0	0	1	0	0	0	0	0	0	0	0	0	0	0	0	0	0	0	0	0	0	0	0	0	0	1	0	0	0	1	0	0	0	0	0	0	0	0	0	0	0	0	0	0	0	0	0	0	0	0	0	0	0	2	0	0	0	0	0	0	0	0	0	0	0	0	0	0	0	0	0	0	1	0	1	0	0	0	0	0	0	0	0	0	0	0	0	0	0	0	0	1	0	0	3	0	1	0	0	0	0	0	0	0	0	0	0	0	0	0	0	0	0	0	0	0	0	0	0	0	0	0	0	0	0	0	0	0	0	0	0	0	0	0	0	0	0	0	0	0	0	0	0	0	0	0	0	0	1	0	1	0	0	0	0	0	0	0	0	0	0	0	0	0	0	0	0	0	0	0	0	0	0	1	0	0	0	0	0	0	0	0	0	0	0	0	0	0	0	0	0	0	0	0	0	0	1	0	0	0	1	0	0	0	0	0	0	0	0	0	0	0	0	0	0	0	0	1	0	0	0	0	0	0	0	1	0	0	0	0	0	0	0	0	0	0	0	0	0	0	0	0	0	0	0	0	0	0	0	0	0	0	0	0	0	0	0	0	0	0	0	0	0	0	0	0	0	0	0	0	1	0	0	0	0	0	0	0	1	0	0	0	0	0	0	0	0	0	0	0	0	0	0	0	0	0	1	0	0	0	0	0	0	0	0	1	0	0	0	0	0	0	0	0	0	0	0	0	0	0	0	1	0	0	0	0	0	0	0	0	0	0	0	0	0	0	0	0	0	0	0	0	0	0	0	0	0	0	0	0	0	0	0	0	0	0	0	0	0	0	0	0	0	1	0	0	0	0	1	0	0	0	1	0	0	0	0	0	0	0	0	0	0	1	0	0	0	1	0	0	0	0	0	0	0	0	0	0	0	0	0	0	0	0	0	0	0	0	0	0	0	0	0	0	0	0	0	0	0	1	0	0	0	0	0	0	0	0	1	0	0	0	0	0	0	0	0	0	0	0	0	0	0	0	0	0	0	0	1	0	0	0	0	0	0	0	0	0	0	0	0	0	0	0	0	0	0	0	0	0	0	0	0	0	0	0	0	0	0	0	0	0	0	0	0	0	0	0	1	0	0	0	0	0	0	0	0	0	0	0	0	0	0	0	0	0	0	0	0	0	0	0	0	0	0	0	0	0	0	0	0	0	0	0	0	1	0	0	0	0	0	0	0	0	0	0	0	0	0	0	0	0	0	0	0	1	0	1	0	0	0	0	0	0	1	0	0	0	0	0	0	0	0	0	0	0	0	0	0	0	0	0	0	0	0	0	0	0	0	0	0	1	0	0	0	0	0	0	0	0	0	0	0	0	0	0	0	0	0	0	0	0	0	0	0	0	0	0	0	0	0	0	1	0	0	0	0	0	0	0	0	0	0	0	0	0	0	0	0	0	0	0	0	0	0	0	0	1	0	0	0	0	0	0	0	0	0	0	0	0	0	0	0	1	1	0	0	0	0	0	0	0	0	0	0	0	0	0	0	0	0	0	0	0	0	0	0	0	0	0	0	0	0	0	0	0	0	0	0	1	0	0	0	0	0	0	0	1	0	1	0	0	0	0	0	0	0	0	0	0	0	0	0	0	0	0	0	0	0	0	0	0	0	0	0	0	0	0	0	0	0	0	0	0	0	0	0	0	0	0	0	0	0	0	2	0	0	0	0	0	0	0	0	0	0	0	0	0	0	0	1	0	0	0	0	0	0	0	0	0	0	1	0	0	0	0	0	0	0	0	0	0	0	0	0	0	0	0	0	0	0	0	0	0	1	1	0	0	0	0	0	0	0	0	0	0	0	0	0	0	0	0	0	0	0	0	0	0	0	0	0	0	0	0	0	0	0	0	0	1	0	0	0	0	0	0	0	0	0	0	0	0	0	0	0	0	0	0	0	0	0	0	1	0	0	0	0	0	0	0	0	1	0	0	0	0	0	0	0	0	0	0	0	1	0	0	0	0	0	0	1	0	0	0	0	0	0	0	0	0	0	0	0	0	0	1	0	0	1	0	0	1	0	0	0	0	0	0	0	0	0	0	0	0	0	0	0	0	0	0	0	0	0	0	0	0	0	0	0	1	0	0	0	0	0	0	0	0	0	0	0	0	0	0	0	0	0	0	0	0	0	1	0	0	0	0	0	0	0	0	0	0	0	0	0	0	0	0	0	0	0	0	0	0	0	0	0	0	0	0	0	0	0	0	0	0	0	0	0	0	0	0	0	0	0	0	0	0	0	0	0	0	0	0	0	0	0	0	0	0	0	0	0	0	0	0	0	0	0	0	0	0	0	0	0	0	0	0	0	0	0	0	0	0	0	0	0	0	0	0	1	0	0	0	0	0	0	0	0	0	2	0	0	0	0	0	0	0	0	0	0	0	0	0	0	0	0	0	1	0	0	0	0	0	0	0	0	0	0	0	0	0	0	0	0	0	0	0	0	0	0	0	0	1	0	0	0	0	0	0	0	0	0	0	0	1	0	0	0	0	0	0	0	0	0	0	0	0	0	0	0	0	0	0	0	0	0	0	0	0	0	0	0	0	0	0	1	1	0	0	0	0	0	0	0	0	0	0	0	0	0	0	0	0	0	0	0	0	0	0	0	0	0	0	0	0	0	0	0	0	0	0	0	1	0	0	0	0	0	0	0	0	0	0	0	0	0	1	0	0	0	0	0	0	0	0	0	0	0	0	0	0	0	0	0	0	0	0	0	0	0	0	0	0	0	0	0	0	0	0	0	0	0	0	0	0	0	0	0	0	0	0	0	0	0	0	0	0	0	0	0	0	1	0	0	0	0	0	0	0	0	0	0	0	0	0	1	0	0	0	0	0	0	0	0	0	0	0	0	0	0	0	0	0	0	0	0	0	0	0	0	0	0	0	0	0	0	0	0	0	0	0	0	0	0	0	0	0	0	0	0	0	0	0	1	0	0	0	0	0	0	0	0	0	0	0	0	0	0	0	0	0	0	1	0	1	0	0	0	0	0	0	1	0	0	0	0	0	0	0	0	1	0	0	0	1	0	1	0	0	0	0	0	0	0	1	0	0	1	0	0	0	0	0	0	0	1	0	0	0	0	0	0	0	0	0	0	0	0	0	0	0	0	0	1	0	0	0	0	0	0	0	0	0	0	0	0	0	1	0	1	0	0	0	0	0	0	0	0	0	0	0	0	0	0	0	0	0	0	0	1	0	0	1	0	0	0	0	0	0	0	0	0	0	0	0	0	0	0	0	0	1	0	0	0	0	1	1	0	0	2	0	0	0	0	0	0	0	0	0	0	0	0	0	0	0	0	0	0	0	0	0	0	0	0	0	0	0	0	0	1	0	0	0	0	0	0	0	1	0	0	0	0	1	1	0	0	0	0	0	0	0	0	0	0	1	0	1	0	0	0	0	0	0	0	0	0	0	0	0	0	0	0	0	0	0	1	0	1	0	1	1	0	0	0	1	0	0	0	0	0	0	1	0	0	0	0	0	0	0	0	0	0	0	0	0	0	0	0	0	0	0	0	0	0	0	0	0	0	0	0	0	0	0	0	0	0	0	0	1	0	0	0	0	0	0	0	0	0	0	0	0	0	0	0	0	0	0	0	0	0	0	0	2	0	0	0	0	0	0	0	0	0	0	0	0	0	0	0	0	0	0	0	0	0	0	0	0	0	0	0	0	0	0	0	0	0	0	0	1	0	0	0	0	0	0	0	0	0	0	0	0	0	0	0	0	0	0	0	0	0	0	0	0	0	0	0	0	1	1	0	1	0	0	0	0	0	0	0	0	0	0	0	0	0	0	0	0	0	0	0	0	0	0	0	0	0	0	0	0	1	0	0	0	0	0	0	0	0	0	0	0	0	0	1	0	1	0	0	0	0	0	0	0	0	0	0	0	0	0	0	0	1	0	0	0	0	0	0	0	0	0	0	0	0	1	0	0	0	0	1	0	0	0	0	0	0	0	0	0	0	0	1	0	0	0	0	0	0	0	0	0	0	0	0	0	0	0	0	0	0	0	1	0	0	0	0	0	0	0	0	0	0	0	0	0	0	0	0	0	0	0	0	0	0	0	0	0	0	0	0	0	0	0	0	0	0	0	0	0	0	0	0	0	0	0	0	2	0	0	0	0	0	0	0	0	0	2	0	0	0	0	0	0	0	0	0	0	0	0	0	0	0	0	0	0	0	0	0	0	0	0	0	0	0	0	0	0	0	0	0	0	0	0	0	0	0	0	0	0	0	0	0	0	0	0	0	0	0	0	0	0	0	0	0	2	0	0	0	0	1	0	0	0	0	0	0	0	0	0	0	0	0	0	0	0	0	0	0	0	0	0	0	0	0	0	0	0	0	0	1	0	0	0	0	0	0	0	1	0	0	0	0	0	0	0	0	0	0	0	0	0	0	0	0	1	0	0	0	0	0	0	0	0	0	0	0	0	0	0	0	0	0	0	0	0	0	0	0	0	0	0	0	0	2	0	0	0	0	0	0	0	1	0	0	0	0	0	0	0	0	0	0	0	0	0	0	0	0	1	0	0	0	0	0	0	0	0	0	0	0	0	0	0	0	0	0	0	0	0	0	0	0	0	0	0	0	0	0	0	0	0	0	0	0	0	1	0	0	0	0	0	1	0	0	0	0	0	0	0	0	0	0	0	0	0	0	0	0	0	0	0	0	0	0	0	0	0	0	0	1	0	0	0	0	0	0	0	1	0	0	0	0	0	0	0	0	0	0	0	0	0	0	0	0	0	0	0	0	0	0	0	0	0	0	0	0	0	0	0	0	0	0	1	0	0	0	0	0	0	0	0	0	0	0	0	0	0	0	0	0	0	0	0	0	0	0	0	0	0	0	0	0	1	0	2	1	0	0	0	0	0	0	0	0	0	0	0	0	0	0	0	0	0	0	0	0	0	0	0	0	0	0	0	0	0	0	0	0	0	0	0	0	0	0	0	0	0	0	0	0	0	0	0	2	0	0	0	0	0	0	0	0	0	0	0	0	0	0	0	0	0	0	0	1	0	0	0	0	0	0	0	0	0	0	0	0	0	0	0	0	0	0	0	0	0	0	0	0	0	0	0	0	0	0	0	0	0	0	0	0	0	0	0	0	0	0	0	0	0	0	0	0	0	0	0	0	0	0	0	0	0	0	0	0	0	0	0	0	0	0	0	0	0	0	0	0	0	0	0	0	0	1	0	0	0	0	0	0	0	0	0	1	0	0	0	0	0	0	0	0	0	0	0	0	0	1	2	0	0	0	0	0	0	0	0	0	0	0	0	0	0	0	0	0	0	0	0	0	1	0	0	0	0	0	0	0	0	1	0	0	0	0	0	0	0	0	0	0	0	0	0	0	0	0	0	0	0	0	0	0	0	0	0	1	1	0	0	0	0	0	0	0	0	0	0	0	0	0	1	0	1	1	1	0	0	0	0	1	0	0	0	0	0	1	0	0	0	0	0	0	0	0	0	0	0	0	1	0	0	0	0	0	0	0	0	0	0	0	0	0	0	0	0	0	0	0	0	0	0	0	0	0	0	0	0	1	0	0	0	0	0	0	0	0	0	0	0	0	0	1	0	0	1	0	0	0	0	0	0	0	0	0	0	0	1	0	0	0	1	0	0	0	0	0	0	0	1	0	0	0	0	0	0	0	0	0	0	0	0	0	0	0	0	0	1	0	0	0	0	0	1	0	0	0	0	0	0	0	0	0	0	0	0	0	0	2	0	0	0	0	0	0	0	0	0	0	0	0	0	0	0	0	0	0	0	0	0	0	0	1	0	0	0	0	0	0	0	0	1	0	0	0	0	0	0	0	0	0	0	1	0	0	0	0	0	0	0	0	0	0	0	0	1	0	0	0	0	0	0	0	0	0	0	0	0	0	0	0	0	0	1	0	0	1	0	0	0	0	0	0	0	0	0	0	0	0	0	0	1	1	0	0	0	0	0	0	0	0	0	0	0	0	0	1	0	0	0	0	0	0	0	0	0	0	0	2	0	0	0	0	0	0	0	0	0	1	0	1	0	0	1	0	0	0	0	0	0	0	0	1	0	0	0	0	0	1	0	0	0	0	0	0	0	0	0	0	0	1	0	0	0	0	0	0	0	0	0	0	0	0	0	0	0	0	0	0	0	0	0	0	0	0	0	0	0	0	0	0	0	0	0	1	0	0	0	0	0	0	0	0	0	0	0	0	0	0	0	0	0	0	0	0	0	0	0	0	0	0	0	0	0	0	0	0	0	0	0	0	0	0	0	1	0	0	0	0	0	0	0	0	0	0	0	0	0	0	1	0	0	0	1	0	0	0	0	0	0	0	0	0	0	0	0	0	0	0	0	0	0	1	0	0	0	1	0	0	0	0	0	0	0	1	1	0	0	0	0	0	0	0	0	0	0	0	0	0	0	0	0	0	0	0	0	0	0	0	0	0	0	0	0	0	0	0	0	0	1	0	0	0	0	1	0	0	0	0	0	0	0	0	0	0	0	0	0	0	0	0	0	0	0	1	0	0	0	0	0	0	0	0	1	0	0	0	0	0	0	0	0	1	1	0	0	0	0	0	0	0	0	0	0	0	0	0	0	0	0	0	0	0	1	0	0	1	0	0	0	0	0	0	0	0	0	0	0	0	0	0	0	0	1	0	0	0	0	0	0	1	0	0	0	0	0	0	0	0	0	0	0	0	0	0	0	0	0	0	0	0	0	0	0	0	0	0	0	0	0	0	0	0	0	0	0	0	1	1	0	0	0	0	0	0	0	0	0	0	0	0	0	0	0	0	0	0	0	0	1	0	0	0	0	0	0	0	0	0	0	0	0	0	0	0	0	1	0	1	0	0	0	0	0	0	0	0	0	0	0	0	0	1	0	0	0	0	0	1	1	0	0	0	0	0	0	0	0	0	1	0	0	0	0	0	0	0	0	0	0	2	0	0	0	1	0	0	0	0	0	0	0	0	0	0	0	0	0	0	0	0	0	1	0	0	0	0	0	0	0	0	0	0	0	0	0	0	0	0	0	0	0	0	0	0	0	0	0	0	0	0	0	0	0	0	0	0	0	0	0	0	0	0	0	0	0	2	0	0	0	0	0	0	1	0	0	0	0	0	0	0	0	0	0	0	0	0	1	0	0	0	0	0	0	0	0	0	2	0	0	0	0	0	0	0	0	0	0	0	0	0	1	0	0	0	0	0	0	0	0	0	1	0	0	0	0	0	0	0	0	0	0	0	0	0	0	0	0	0	0	0	0	0	0	0	1	0	0	0	0	0	0	0	0	0	0	0	0	0	0	0	1	0	0	0	0	0	0	0	0	1	0	0	0	0	0	0	0	0	0	0	0	0	0	0	0	0	0	0	1	1	0	0	0	0	0	0	0	1	0	0	0	0	1	0	0	0	0	0	0	0	0	0	0	0	0	0	0	0	0	0	0	0	0	1	0	0	0	0	0	1	0	0	0	0	0	0	0	1	0	0	0	0	0	0	0	0	0	0	0	0	0	0	0	0	0	0	0	0	0	0	0	0	0	0	1	0	0	0	0	0	0	0	0	0	1	0	1	0	0	0	0	0	0	0	0	0	0	0	0	0	0	0	0	1	0	0	0	0	0	0	0	0	0	0	0	0	0	0	0	0	0	0	0	0	0	0	0	1	0	0	0	0	0	0	0	0	0	0	1	0	0	0	0	0	0	0	0	0	0	0	0	0	0	0	0	0	1	0	0	0	0	0	0	1	0	0	0	0	0	0	1	0	1	0	0	0	0	0	0	0	0	0	0	0	0	0	0	0	0	0	0	0	1	0	0	0	0	0	0	0	0	0	0	0	0	0	0	0	0	0	2	0	0	1	1	0	0	0	0	0	0	0	0	0	0	0	0	0	0	0	0	0	0	0	0	0	0	0	1	0	0	0	0	0	0	0	0	0	0	0	0	0	0	1	0	0	0	0	0	0	0	0	0	0	0	1	0	0	0	0	0	0	0	1	0	1	0	0	0	0	0	0	0	0	0	0	0	0	0	0	0	0	0	0	1	0	0	0	0	0	0	0	1	0	0	0	0	0	0	0	0	0	0	1	0	0	0	0	0	0	0	0	0	0	0	0	0	0	0	0	0	0	0	0	0	0	0	0	0	1	0	0	0	0	0	0	0	0	0	0	0	0	1	0	0	0	0	0	0	0	0	0	0	0	0	0	1	0	0	0	0	0	0	0	0	0	0	0	0	0	0	0	0	0	0	0	0	1	0	0	0	0	0	0	0	0	0	0	0	0	0	0	0	0	0	1	0	0	0	0	0	0	0	0	0	0	0	1	0	0	0	0	0	1	0	0	0	0	0	0	0	0	0	0	0	0	0	0	0	0	0	0	0	0	0	0	0	0	0	0	0	0	1	0	0	0	0	0	0	0	0	0	0	0	0	1	0	0	0	0	0	0	0	0	0	0	0	0	1	0	0	0	0	0	0	0	0	0	0	0	0	0	0	0	0	0	0	0	0	0	0	0	0	0	0	1	0	0	0	0	0	0	0	1	0	0	0	0	0	0	0	0	0	0	0	0	1	0	0	0	0	0	0	0	0	0	0	0	0	0	0	0	0	0	0	0	1	0	1	0	0	0	0	0	0	0	0	0	0	0	0	0	0	0	1	0	0	0	0	1	0	0	0	0	0	0	0	0	0	0	0	0	0	0	0	0	0	0	0	0	0	0	0	0	0	0	0	0	0	0	0	0	0	0	0	0	0	0	0	1	0	0	0	0	0	0	0	0	0	0	0	0	0	0	0	0	0	0	0	0	0	0	0	0	0	0	0	0	0	0	0	0	0	0	0	0	0	0	0	0	0	0	0	0	0	0	0	0	1	0	0	0	0	1	0	0	0	0	0	0	1	1	0	0	0	0	1	0	0	0	0	1	0	0	0	0	0	0	0	0	0	0	0	0	0	0	0	0	0	0	0	0	0	0	0	0	0	0	0	0	0	0	0	0	0	0	0	0	0	0	0	0	0	0	0	0	0	1	0	0	0	0	1	0	0	0	0	0	0	0	0	0	0	0	0	0	0	0	0	0	0	0	0	0	0	0	0	0	0	0	0	0	0	0	0	0	0	0	0	0	1	0	0	1	0	0	0	0	0	0	1	0	0	0	0	0	0	0	0	0	0	0	2	0	0	0	0	0	0	0	0	0	0	0	0	0	0	0	0	0	0	0	0	0	0	0	1	0	0	0	0	0	0	0	0	0	0	0	0	0	0	0	0	0	0	0	0	0	0	0	0	0	0	0	0	0	1	0	1	0	0	0	0	0	0	0	0	0	0	0	0	0	0	0	0	0	0	0	0	0	0	0	0	0	0	0	0	0	0	0	0	0	0	0	0	0	0	0	0	0	0	0	0	0	0	0	0	0	0	0	0	0	0	0	0	0	0	1	0	1	0	0	0	0	0	0	0	0	0	0	0	0	0	0	0	0	0	1	0	1	0	0	0	0	0	0	1	0	0	0	0	0	0	0	0	0	0	0	0	0	0	0	0	0	0	0	0	0	0	0	0	0	0	0	1	0	1	0	0	0	0	0	0	0	0	0	0	1	0	1	0	0	0	0	0	0	0	0	0	0	0	0	0	0	0	0	0	1	0	0	0	0	0	0	0	0	1	0	1	0	0	0	0	0	0	0	0	0	0	0	0	0	0	1	0	0	0	0	0	0	0	0	0	0	0	0	0	0	0	0	0	0	0	0	0	0	0	0	0	0	1	0	1	0	0	0	0	0	0	0	1	0	0	0	0	0	1	0	1	0	0	0	0	0	0	0	0	0	0	0	0	0	0	0	0	0	0	0	0	0	0	0	0	0	0	0	0	0	0	0	0	0	0	0	0	0	0	1	0	0	0	0	1	0	0	0	0	0	0	0	0	0	0	0	0	0	0	0	0	0	0	0	0	0	1	0	0	0	0	0	0	0	0	0	0	0	0	0	0	0	0	2	0	1	0	0	0	0	0	0	0	0	0	0	0	0	0	0	0	0	0	0	0	0	1	0	0	0	0	0	0	1	0	0	0	0	0	0	0	0	0	0	0	0	0	0	0	1	0	1	0	0	0	0	0	0	0	0	0	0	0	0	0	0	0	0	0	0	0	0	0	0	0	0	0	0	2	0	1	0	0	0	0	0	0	0	0	0	0	0	0	0	0	0	0	0	0	0	0	0	0	0	0	0	0	0	0	0	0	0	1	0	0	0	0	0	0	0	0	0	0	0	0	1	0	0	0	1	0	0	0	0	0	1	0	0	0	0	0	0	0	0	0	0	1	0	0	0	0	0	0	0	0	0	0	0	0	0	0	0	0	0	0	0	0	1	0	0	0	0	0	1	0	0	0	1	0	0	0	0	0	0	0	0	0	0	0	0	1	0	1	0	0	0	0	0	0	0	0	0	0	0	0	0	0	0	0	0	0	0	0	0	0	0	0	0	0	0	0	0	0	0	1	0	0	0	0	0	0	0	1	0	0	0	0	0	0	0	0	1	0	0	0	0	0	0	1	0	0	0	0	0	0	0	0	0	0	0	0	0	0	0	0	0	1	0	0	0	0	0	0	0	1	0	0	0	0	0	0
N0.HOG0013138	0	1	0	0	0	0	0	0	0	0	0	0	0	0	0	0	0	0	0	0	0	0	0	0	0	0	0	0	0	0	0	0	0	0	0	0	0	0	0	0	0	0	0	0	0	0	0	1	0	0	0	0	0	0	1	0	0	0	0	0	0	0	0	0	0	0	0	0	0	0	0	0	0	0	0	0	0	0	0	0	0	0	2	1	0	0	0	0	0	0	0	0	0	0	0	0	0	0	0	0	0	0	0	0	0	0	0	0	0	0	0	0	0	0	0	0	0	0	0	0	1	0	1	0	0	0	0	0	0	1	0	0	0	0	0	0	0	0	0	0	0	0	0	0	0	0	0	0	0	0	0	0	0	0	0	0	0	0	0	0	0	0	0	0	0	0	0	0	0	0	0	0	0	0	0	0	0	0	0	0	0	0	0	0	0	0	0	0	0	0	0	0	0	0	0	0	0	0	0	0	0	0	0	0	0	0	0	0	0	0	0	0	0	0	0	0	0	0	0	0	0	0	0	0	0	0	0	0	0	0	0	0	1	0	0	0	0	0	0	0	0	0	0	0	0	0	0	0	0	0	0	0	0	0	0	0	0	0	0	0	1	0	0	0	0	0	0	0	0	0	0	0	0	0	0	0	0	0	0	0	0	0	0	0	0	0	0	0	0	0	1	0	0	0	0	0	0	0	0	0	0	0	0	1	0	0	0	0	0	0	0	0	0	0	0	0	0	0	0	0	0	0	0	0	0	0	0	0	0	0	0	0	0	0	0	0	0	0	0	0	0	0	0	0	0	0	0	0	1	0	0	1	0	0	0	0	0	0	0	0	0	0	0	0	2	0	1	0	0	0	0	0	0	0	0	0	0	0	0	0	0	0	0	0	0	0	0	0	0	0	0	0	0	0	0	0	0	0	0	0	0	0	0	0	0	0	0	0	0	0	0	0	0	0	0	0	0	0	0	0	0	0	0	0	0	0	0	0	0	0	0	0	0	0	0	0	0	0	0	0	0	0	0	0	0	0	0	0	0	0	0	0	0	0	0	0	0	0	0	0	0	0	0	0	0	0	0	0	0	0	0	0	0	0	0	0	0	0	0	0	0	1	0	0	0	1	0	0	0	0	0	0	0	0	0	0	0	0	0	0	0	0	0	0	0	0	0	0	0	0	0	0	0	0	0	0	0	0	0	1	0	0	0	0	0	0	0	0	0	0	0	0	0	0	0	0	0	0	0	1	0	0	0	0	0	0	0	0	1	0	0	0	0	0	0	0	0	0	0	0	0	0	0	0	0	0	0	0	0	0	0	0	0	0	0	1	0	1	0	1	0	1	0	0	0	0	1	0	0	0	0	0	0	0	0	0	0	0	0	0	0	0	0	0	0	0	0	0	0	0	0	0	0	0	0	0	0	0	0	0	0	0	1	0	0	0	0	0	0	0	0	0	0	0	0	0	0	0	0	0	0	0	0	0	0	0	0	0	0	0	0	0	0	0	0	0	0	0	0	0	1	0	0	0	0	0	0	0	0	0	0	0	0	0	0	0	1	0	0	0	0	0	0	0	1	0	0	0	0	0	0	0	0	0	0	0	0	0	0	0	0	0	0	0	1	0	0	0	0	0	0	0	0	0	0	0	0	0	0	0	0	0	0	0	0	1	0	0	0	0	0	0	0	0	0	0	0	0	0	0	0	1	0	0	0	0	0	0	0	0	1	0	0	0	0	0	0	0	0	0	0	0	0	0	0	0	0	0	0	0	0	0	0	0	0	0	0	0	0	0	0	0	0	0	0	0	0	0	0	0	0	0	0	0	0	0	1	0	0	0	0	0	0	0	0	0	0	0	0	0	0	0	0	0	0	0	0	0	0	0	0	0	0	0	0	1	0	0	0	0	0	0	0	0	0	0	0	0	0	1	0	0	0	0	0	0	0	1	0	0	0	0	0	0	0	0	0	0	0	0	0	0	0	0	0	0	0	0	0	0	0	0	0	0	0	0	0	0	0	0	0	1	0	0	0	0	0	0	1	0	0	0	0	0	0	0	0	0	0	0	0	0	0	0	0	0	0	0	1	0	0	0	0	1	0	0	0	0	0	0	0	0	0	0	0	0	0	0	0	0	0	0	0	0	0	0	0	0	0	0	0	0	0	0	0	0	0	0	0	0	0	0	0	0	0	0	0	0	0	0	0	0	0	0	0	0	0	0	0	0	0	0	0	0	0	0	0	0	0	0	0	0	0	0	0	0	0	0	0	0	0	0	0	0	0	0	0	0	0	0	0	0	0	0	0	0	0	0	0	0	0	0	0	0	0	0	0	0	0	0	0	0	0	0	0	0	0	0	0	0	0	0	0	0	0	0	0	0	0	0	0	0	0	0	0	0	0	0	0	0	0	0	0	0	0	0	0	0	0	0	0	0	0	0	0	0	1	0	0	0	0	0	0	0	0	0	0	0	0	0	0	0	1	0	0	1	0	0	0	0	0	0	0	0	0	0	0	0	0	0	0	1	0	0	0	0	0	0	0	0	0	0	0	0	0	0	1	0	0	0	0	0	0	0	0	0	0	0	0	0	0	0	1	0	0	0	0	0	0	0	0	0	0	0	0	0	0	0	1	0	0	0	0	0	0	0	0	0	0	0	0	0	0	0	0	0	0	0	0	0	0	0	0	0	0	0	0	0	0	0	0	0	0	0	0	0	0	0	0	0	0	0	0	0	0	0	0	0	0	1	0	0	0	0	0	0	0	0	0	0	0	0	0	0	0	0	0	0	0	0	0	0	0	0	0	0	0	0	0	0	0	0	0	0	0	0	0	0	0	0	0	0	0	0	0	0	0	0	0	0	0	0	1	0	0	0	0	0	0	0	0	0	0	0	0	0	0	0	0	0	0	0	0	0	0	0	1	0	0	0	0	0	0	0	1	0	0	0	0	0	1	0	0	0	0	0	0	0	0	1	0	0	0	0	0	0	0	0	0	0	0	0	0	0	0	0	1	0	0	0	0	0	0	0	0	0	0	0	0	0	0	0	0	1	1	0	0	0	0	0	0	0	0	0	0	0	0	0	0	0	0	0	0	0	0	0	0	0	0	0	0	0	0	0	0	0	0	0	0	0	0	0	0	0	0	0	0	0	0	1	0	0	0	0	0	0	0	0	0	0	0	0	0	0	0	0	0	0	0	0	0	0	0	0	0	0	0	0	0	0	0	0	0	0	0	0	0	0	0	0	0	0	0	0	0	0	0	0	1	1	1	0	0	0	0	0	0	0	0	0	0	0	0	0	0	0	0	0	0	0	0	0	0	0	0	0	0	0	0	0	0	0	0	0	0	0	0	0	0	0	0	0	0	0	0	0	0	0	0	0	0	0	0	0	0	0	0	0	0	0	0	0	0	0	0	0	0	0	0	0	0	0	0	0	0	0	0	1	0	0	0	0	0	0	1	0	0	0	0	0	0	0	0	0	0	1	0	0	0	0	0	0	0	0	0	0	0	0	0	0	0	0	0	0	0	0	0	0	0	0	0	0	0	0	0	0	0	0	0	0	1	0	0	0	0	0	0	0	0	0	0	0	0	0	0	0	0	0	0	0	0	0	0	0	0	0	0	0	0	0	0	0	0	1	0	0	1	0	0	0	0	0	0	0	0	0	0	0	0	0	0	0	0	0	0	0	0	0	0	0	0	0	0	0	0	0	0	0	0	0	0	0	0	0	0	0	0	0	0	0	0	0	0	0	0	0	0	0	0	0	0	0	0	0	0	0	0	0	0	0	0	0	0	0	0	0	0	0	0	0	0	0	0	1	0	0	0	0	0	0	0	0	0	0	0	0	0	0	0	0	0	0	0	0	0	0	0	0	0	0	0	0	0	0	0	0	0	0	0	0	0	0	0	0	0	0	1	0	0	0	0	0	0	0	0	0	0	0	1	0	0	0	0	0	0	0	0	0	0	0	0	0	0	0	0	0	0	0	1	0	0	1	0	0	0	0	0	0	0	0	0	0	0	0	0	0	0	0	0	0	0	1	0	0	0	0	0	0	0	0	0	0	0	0	0	0	0	0	0	0	0	0	0	1	0	0	0	0	0	0	0	0	0	0	0	0	0	0	0	0	0	0	0	0	0	0	0	0	0	0	0	0	0	0	0	0	0	0	0	0	0	0	0	0	0	0	0	0	0	0	0	0	0	0	0	0	2	0	0	0	0	0	1	0	0	0	1	0	0	1	0	1	0	0	0	0	0	0	0	0	0	0	0	0	0	0	1	0	0	0	0	0	0	0	0	0	0	0	0	0	0	0	0	0	0	0	0	0	0	0	0	0	0	0	0	0	0	0	0	0	0	0	0	0	0	0	0	0	0	0	0	0	0	0	0	0	0	0	0	0	0	0	0	0	0	0	0	1	0	0	0	0	0	0	0	0	0	0	0	0	0	0	0	0	0	0	0	0	1	0	0	0	0	0	0	0	0	0	0	0	0	0	0	0	0	0	0	0	0	0	0	0	0	0	0	0	0	0	0	0	0	0	0	0	0	0	0	0	0	0	0	0	0	0	0	0	0	0	0	0	0	0	0	0	0	0	0	0	0	0	0	0	0	0	0	0	0	0	0	0	0	0	0	0	0	0	0	0	0	0	0	0	0	0	0	0	0	0	0	0	0	0	0	0	0	0	0	0	0	0	0	0	0	0	0	0	0	0	0	0	1	0	0	0	0	0	0	0	0	0	0	0	0	0	0	0	0	0	0	1	0	0	0	0	0	0	0	0	0	0	0	0	0	0	0	0	0	0	0	0	0	0	0	0	0	0	0	0	1	0	0	0	0	0	0	0	0	0	0	0	0	0	0	0	0	0	1	0	0	0	0	1	0	0	0	0	0	0	0	0	0	0	0	0	0	0	0	0	0	0	0	0	0	0	0	0	1	0	0	0	0	0	0	0	0	0	0	0	0	0	0	1	0	0	0	0	0	0	0	0	0	0	0	0	0	0	0	0	0	1	0	0	0	0	0	0	0	0	0	0	0	0	0	0	0	0	0	0	0	0	0	0	0	0	0	0	0	0	0	0	0	0	0	0	0	0	0	0	0	0	0	1	0	0	0	0	0	0	0	0	0	0	0	0	0	0	0	1	0	0	0	0	0	0	0	0	0	0	0	0	0	0	0	1	0	0	0	0	0	0	0	0	0	0	0	0	0	0	0	0	0	0	0	0	0	0	1	0	0	0	0	0	0	0	1	0	0	1	0	0	0	0	0	0	0	0	0	0	0	0	0	0	0	0	0	0	0	0	0	0	0	0	0	0	0	0	0	0	0	0	0	0	0	0	0	0	0	0	0	0	0	0	0	0	0	1	0	0	0	0	0	0	0	0	0	0	0	0	0	0	0	0	0	0	0	0	0	0	0	0	0	0	0	0	0	0	0	0	0	0	1	0	0	0	0	0	0	0	0	0	0	0	0	0	0	0	0	0	0	0	0	1	0	0	0	0	0	1	0	0	0	0	0	0	0	0	0	0	0	0	0	0	0	1	0	0	0	0	0	0	0	0	0	0	0	0	0	0	0	0	0	0	0	0	0	0	0	0	0	0	0	0	0	0	0	0	0	0	1	0	0	0	0	0	1	0	0	0	0	0	0	0	0	0	0	0	0	0	0	0	0	0	0	0	0	1	0	0	0	0	0	0	0	0	0	0	0	0	0	0	0	0	1	0	0	1	0	0	0	0	0	0	0	0	0	0	0	0	0	0	1	0	0	0	0	0	0	0	0	0	0	0	0	0	0	0	0	0	0	1	0	0	0	0	0	0	0	0	0	0	0	0	0	0	1	0	0	0	0	0	0	0	0	0	0	0	0	1	0	0	1	0	0	0	0	0	0	0	0	0	0	0	0	0	0	0	0	0	0	0	0	0	0	0	0	0	0	1	0	0	0	0	0	1	0	0	1	0	0	0	0	0	0	0	0	0	0	0	0	0	0	0	0	0	0	0	0	0	0	0	0	0	0	0	0	0	0	0	0	0	0	0	0	0	1	0	0	0	0	0	0	0	0	0	0	0	0	0	0	0	0	0	0	0	0	0	0	0	0	0	0	0	0	1	0	0	0	0	0	0	0	0	0	0	0	0	0	0	0	0	0	0	0	0	0	0	1	0	0	0	0	0	0	0	0	0	0	0	0	0	0	0	0	0	0	0	0	0	0	0	0	0	1	0	0	1	0	0	0	0	0	0	0	0	0	0	0	0	0	0	0	0	0	1	0	0	0	0	0	0	0	0	0	0	0	0	0	0	0	0	0	0	0	0	0	0	0	0	0	0	0	0	0	0	0	0	0	0	0	0	0	0	0	0	0	0	0	0	0	0	0	0	0	0	0	0	0	0	0	0	0	0	0	0	1	0	0	0	0	0	0	0	0	0	0	0	0	0	0	0	0	0	0	0	0	0	0	0	0	1	0	0	0	0	0	0	0	1	0	0	0	0	0	0	1	0	0	0	0	0	0	1	0	0	0	0	0	0	0	0	0	0	0	0	0	0	0	0	0	0	0	0	0	0	0	0	0	0	0	0	0	0	0	0	0	0	0	0	0	0	0	0	0	0	0	0	0	0	0	0	0	0	0	0	0	0	0	1	0	0	0	0	0	0	0	0	0	0	0	0	0	0	0	0	0	1	1	0	0	0	0	2	0	0	0	0	0	0	0	0	0	0	0	0	0	0	0	0	0	0	0	0	0	0	0	0	0	0	0	0	0	0	0	0	0	0	0	0	0	0	0	0	0	0	0	0	0	0	0	1	0	0	0	0	0	0	0	0	0	0	0	0	0	0	0	1	0	0	0	0	1	0	0	0	0	0	0	0	0	0	0	0	0	0	0	0	0	0	0	0	0	0	0	0	0	0	0	0	0	0	0	0	0	0	0	0	0	0	0	0	0	0	0	1	0	0	0	0	0	0	0	0	0	0	0	0	0	0	0	0	0	0	0	0	0	0	0	0	0	0	0	0	0	0	0	0	0	0	0	0	0	0	0	0	0	0	0	0	1	0	0	0	0	0	0	1	0	0	0	0	0	0	0	0	0	0	0	0	0	0	0	0	0	0	0	0	0	0	0	0	0	0	0	0	0	0	0	0	0	0	0	0	0	0	0	0	0	0	0	0	0	0	0	0	0	0	0	0	0	0	0	0	0	0	0	0	0	0	0	0	0	0	0	0	0	1	1	0	0	0	0	0	0	0	0	0	0	0	0	0	0	0	0	0	0	0	0	0	0	0	0	0	0	0	0	0	0	0	0	0	0	0	0	0	0	0	0	1	0	0	0	0	0	0	0	0	0	0	0	0	0	0	0	0	0	1	0	0	0	0	0	0	0	0	0	0	0	0	0	0	0	0	0	0	0	0	0	0	0	0	0	0	0	0	0	0	0	0	0	0	0	0	0	0	0	0	0	0	0	0	0	0	0	0	0	1	0	0	0	0	0	0	0	0	0	0	1	0	0	0	0	0	0	0	0	0	0	0	0	0	0	0	0	0	0	0	0	0	0	0	0	0	0	0	0	1	0	0	0	0	0	0	0	0	1	0	0	0	0	0	0	0	0	0	0	0	1	0	0	0	0	0	0	0	0	0	0	0	0	0	0	0	0	0	0	0	0	0	0	0	0	0	0	0	0	0	0	0	0	0	0	0	0	0	0	0	0	0	0	1	0	0	0	0	0	0	0	0	0	0	0	0	0	0	0	0	0	0	0	0	0	0	0	0	0	0	0	0	0	0	0	0	0	0	0	0	0	0	0	0	0	0	0	0	0	0	0	0	0	0	1	0	0	0	0	0	0	0	0	0	0	0	0	0	0	0	0	0	0	0	0	0	1	0	0	0	0	0	0	0	0	0	0	1	0	0	0	0	0	0	1	0	0	1	0	0	0	0	0	0	0	0	0	0	0	0	0	0	0	0	1	0	0	0	0	0	0	0	0	0	0	0	0	0	0	0	0	0	0	0	0	0	0	0	0	0	0	1	0	0	0	0	1	0	0	0	1	0	0	0	0	0	0	0	0	0	1	0	0	0	1	0	0	0	0	0	0	0	0	0	0	0	0	0	0	0	0	0	0	1	0	0	0	0	0	0	0	0	0	0	0	1	0	0	0	0	0	0	0	0	0	0	0	0	1	0	0	0	0	0	0	0	0	0	0	0	0	0	0	0	0	0	0	0	0	0	0	0	0	0	0	0	0	0	0	1	0	0	0	0	0	0	0	0	0	0	0	0	0	0	0	0	0	0	0	0	0	0	0	0	0	0	0	0	0	0	0	0	0	0	0	1	1	1	0	0	0	1	0	0	0	0	0	0	0	0	0	0	0	0	0	0	0	0	0	0	0	0	0	0	0	0	0	0	0	0	0	0	0	0	0	0	0	0	0	0	1	0	0	0	0	0	1	0	0	0	0	0	0	0	0	0	0	0	0	0	0	0	0	0	0	0	0	0	0	0	0	0	0	0	0	0	0	0	0	0	0	0	0	0	0	0	0	0	0	0	0	0	0	0	0	0	0	0	0	0	0	0	0	0	0	0	1	0	0	0	0	0	0	0	0	0	0	0	0	0	0	0	0	0	0	0	0	0	0	1	0	0	0	0	0	0	0	0	0	0	0	0	0	0	0	1	0	0	0	0	0	0	0	0	0	0	0	0	0	0	0	0	0	0	0	0	0	0	0	0	0	0	0	0	0	0	0	0	0	0	0	0	0	0	0	0	0	0	1	0	1	0	0	0	0	0	0	0	0	0	0	0	0	0	0	0	0	0	0	0	0	0	0	0	0	0	0	0	0	0	0	0	0	0	0	0	0	0	0	0	0	0	0	0	0	0	0	0	0	0	0	0	0	0	1	0	0	0	0	0	0	0	0	0	0	0	0	0	0	0	0	0	0	0	0	0	0	0	0	0	0	0	0	0	0	0	0	0	0	0	0	0	0	0	0	0	1	0	0	0	0	0	0	0	0	0	0	0	0	0	0	0	0	0	0	0	0	0	0	0	0	0	0	0	0	0	0	0	0	0	0	0	0	0	0	0	0	0	0	0	0	0	0	0	0	0	0	0	0	0	0	0	0	0	0	0	0	0	0	0	0	0	0	0	1	0	0	0	0	0	0	0	0	0	0	1	0	0	0	0	0	0	0	1	0	0	0	0	0	0	0	0	0	0	0	0	0	0	0	0	0	0	1	0	0	0	0	0	0	0	1	0	0	0	0	0	0	0	0	0	0	0	0	0	0	0	0	0	0	0	0	0	0	0	0	0	0	0	0	0	0	0	0	0	0	0	0	0	1	0	0	0	0	0	0	0	0	0	0	0	0	0	1	0	0	0	1	0	0	0	0	0	0	0	0	0	0	0	0	0	0	0	0	0	0	0	0	0	0	1	0	0	0	0	0	0	0	0	0	0	0	0	0	0	0	0	0	0	0	0	0	0	0	0	0	0	0	0	0	0	0	0	1	0	1	0	0	0	0	1	0	0	0	0	0	0	0	0	0	0	0	0	0	0	0	0	0	0	0	0	0	0	0	0	0	0	0	0	0	0	0	0	0	0	1	0	0	0	0	0	0	0	0	0	0	0	0	0	0	0	0	0	0	0	0	0	0	0	1	0	0	0	0	0	1	0	0	0	0	0	0	0	0	0	0	0	0	0	0	1	0	0	0	0	0	0	0	0	0	0	1	0	0	0	0	0	0	0	0	0	0	0	0	0	0	0	0	0	0	0	0	0	0	0	0	0	0	0	0	0	0	0	0	1	0	1	0	0	0	0	0	0	0	0	0	0	0	0	0	0	0	0	0	1	0	0	1	0	0	0	1	0	0	0	0	0	0	0	0	0	0	0	0	0	0	0	0	0	0	0	0	0	0	0	0	0	0	0	0	0	0	0	0	0	0	0	0	1	0	0	0	0	0	0	0	0	0	0	0	0	0	0	0	0	0	0	0	0	0	0	0	0	0	0	0	0	0	0	0	0	0	0	0	0	0	0	0	0	0	0	0	0	0	0	0	0	0	0	0	0	0	0	0	0	0	0	0	0	0	0	0	0	0	0	0	0	0	0	0	0	0	0	0	0	0	0	0	0	0	0	0	0	0	0	0	0	0	0	0	1	0	0	1	0	1	0	0	0	0	0	0	0	0	0	0	0	0	0	0	0	0	0	1	0	0	0	0	0	0	0	0	0	0	0	0	0	0	0	0	0	0	1	0	0	0	0	1	0	0	0	0	0	0	0	0	0	0	0	0	0	0	0	0	0	0	0	0	0	0	0	0	0	0	0	0	1	0	0	0	0	0	0	0	0	0	0	0	0	0	0	0	0	0	0	0	0	1	0	0	0	0	0	0	0	0	0	0	0	0	0	1	0	0	0	0	0	0	0	1	0	0	0	0	0	0	0	0	0	0	0	0	1	0	0	0	0	1	0	0	0	0	1	0	0	0	0	0	0	0	0	0	0	0	0	0	0	0	0	0	0	0	0	0	0	0	0	0	0	0	0	0	0	0	0	0	0	0	0	0	0	0	0	0	0	0	0	0	0	1	0	0	0	0	0	0	0	0	0	0	0	0	0	0	0	0	0	0	0	0	0	0	0	0	0	0	0	0	0	0	0	0	0	0	0	0	0	0	0	0	0	0	0	0	0	0	0	0	0	0	0	0	0	0	0	0	0	0	0	0	0	0	0	0	0	0	0	0	0	0	0	1	0	0	0	0	0	0	0	0	0	1	0	0	0	0	0	0	0	0	0	0	0	0	0	0	0	0	0	0	0	0	0	0	0	0	0	0	0	0	0	0	0	0	0	0	0	0	0	0	0	0	0	0	0	0	0	0	0	0	0	0	0	0	0	0	0	0	0	0	0	0	0	0	0	0	0	0	0	0	0	0	0	0	0	0	0	0	0	0	0	0	0	0	0	0	0	0	0	0	0	1	0	0	0	0	0	0	0	2	0	0	0	0	0	0	0	0	0	0	0	0	0	0	0	0	0	0	0	0	0	0	0	0	0	0	0	0	0	0	0	0	0	0	0	0	0	0	0	0	0	1	0	0	0	0	0	0	0	0	0	0	1	0	0	0	0	1	0	0	0	1	0	0	0	0	0	0	0	0	0	0	0	0	0	0	1	0	0	0	0	0	0	0	0	0	0	0	0	0	1	0	0	0	0	0	0	0	0	0	0	0	0	0	0	0	0	0	0	0	0	0	0	0	0	0	0	0	0	0	0	0	0	0	0	0	0	0	0	0	0	0	0	0	0	0	0	0	0	0	0	0	0	0	0	0	0	0	0	0	0	0	0	0	0	0	0	0	0	0	0	0	0	0	0	0	0	0	0	0	0	1	0	0	0	0	0	0	0	0	0	0	0	0	0	0	0	0	0	0	0	0	0	0	0	0	0	0	0	0	0	0	0	0	0	0	0	0	0	0	0	0	0	0	0	0	0	0	0	0	0	0	0	0	0	0	0	0	0	0	0	0	0	0	0	0	0	0	1	0	0	0	0	0	0	0	0	0	0	0	0	0	0	0	0	0	0	0	0	0	0	0	0	0	0	0	0	1	0	0	0	0	0	0	0	0	0	0	0	0	0	0	0	0	0	0	0	0	1	0	0	0	1	0	0	0	0	0	0	0	0	0	0	0	0	0	0	1	0	0	0	0	0	0	0	0	0	0	0	1	0	0	0	0	0	0	0	0	0	0	0	0	0	0	0	0	0	0	0	0	0	0	0	0	0	0	0	0	0	0	0	1	0	0	0	0	0	0	0	0	0	0	0	0	0	0	0	0	0	0	0	0	0	0	0	0	0	0	0	0	0	0	0	0	0	0	0	0	0	0	0	0	0	0	0	0	0	0	0	0	0	1	0	0	0	0	0	0	0	0	0	0	0	0	0	0	0	0	0	0	0	0	0	0	0	0	0	0	0	0	0	0	0	0	0	0	0	0	0	0	0	0	0	0	0	0	0	0	0	0	0	0	0	0	0	0	0	0	0	0	0	0	0	0	0	0	0	0	0	0	0	0	0	0	0	0	0	0	0	0	0	0	0	0	0	0	0	0	0	0	0	0	0	0	0	0	0	0	0	1	0	0	0	0	0	0	0	1	0	0	0	0	0	0	0	0	0	0	1	0	0	0	0	0	0	0	0	0	0	0	0	0	0	0	0	0	0	0	0	0	0	0	0	0	0	0	0	0	0	0	0	0	0	0	0	0	0	0	0	0	0	1	0	0	0	0	0	0	0	0	0	0	0	0	0	0	0	0	0	1	0	0	0	0	0	0	0	0	0	0	0	0	0	0	0	0	0	0	0	0	0	0	0	0	0	0	0	0	0	0	0	0	0	0	0	0	0	1	0	0	0	0	0	0	0	0	0	0	0	0	0	0	0	0	0	0	0	0	0	0	0	0	0	0	0	1	0	0	0	0	0	0	0	0	0	0	0	0	1	0	0	0	0	0	0	0	0	0	0	0	0	0	0	0	0	0	0	0	0	0	0	0	0	0	0	0	0	0	0	0	0	0	1	0	0	0	0	0	0	0	0	0	0	0	0	0	0	0	0	0	0	0	0	0	0	0	0	0	1	0	0	0	0	0	0	0	0	0	0	0	0	0	0	0	0	0	0	0	0	0	0	0	0	1	0	0	0	0	0	0	0	1	0	0	0	0	0	0	0	0	0	0	0	0	0	0	0	0	1	1	0	0	0	1	0	0	0	0	0	0	0	0	0	0	0	0	0	0	0	0	0	0	0	0	0	0	0	0	0	0	1	0	0	0	0	0	0	0	0	0	0	0	0	0	0	0	0	0	0	0	0	0	0	0	1	0	0	0	0	0	0	0	0	0	0	0	0	0	0	0	0	0	0	0	0	0	0	0	0	0	0	0	0	0	0	0	0	0	0	0	0	0	1	0	0	0	0	0	0	0	0	0	0	0	0	0	0	0	0	0	0	0	0	0	0	0	0	0	0	0	0	0	0	0	0	0	0	0	0	1	1	0	0	0	0	0	0	0	0	0	0	0	0	0	0	0	0	1	0	0	0	0	1	0	0	0	0	0	0	0	0	0	0	0	0	0	0	0	0	0	0	0	0	0	0	0	0	0	0	0	0	0	0	0	0	0	0	1	0	0	0	0	0	0	0	0	0	0	0	0	0	0	1	1	0	0	0	0	0	0	0	0	0	0	0	0	0	0	0	0	0	0	0	0	0	0	0	0	0	0	0	0	0	0	0	2	0	0	0	0	0	0	0	0	0	0	0	0	0	0	0	0	0	0	0	0	0	0	0	0	0	0	0	0	0	0	0	0	1	0	0	0	0	0	0	0	0	0	0	0	0	0	0	0	0	0	0	1	0	0	0	0	0	0	0	0	0	0	0	0	0	0	0	0	0	1	0	0	0	0	0	0	0	0	0	0	0	0	0	0	0	0	0	0	0	0	0	0	0	0	0	0	1	0	0	0	0	0	0	0	0	0	0	0	0	0	0	0	0	0	0	0	0	0	0	0	0	0	0	0	0	1	0	0	0	0	0	0	0	1	0	0	0	0	0	0	0	0	0	0	0	0	1	0	0	0	0	1	0	0	0	0	0	0	0	0	0	1	0	0	0	0	0	0	0	0	0	0	0	0	1	0	0	0	0	0	1	1	1	0	0	0	0	0	0	0	1	1	0	0	0	0	0	0	0	1	0	0	0	0	0	0	0	0	0	0	0	0	0	0	0	0	0	0	0	0	0	0	0	1	0	0	0	0	0	0	0	0	0	0	0	0	0	0	0	0	0	0	0	0	0	1	0	0	0	0	0	0	1	0	0	0	0	0	0	0	0	0	0	0	0	0	0	0	0	0	0	0	0	0	0	0	1	0	0	0	0	0	0	0	1	0	0	0	0	0	0	0	0	0	0	0	0	0	0	0	0	0	0	0	0	0	0	1	0	0	0	0	0	0	0	0	0	0	0	0	0	0	0	0	0	0	0	0	0	0	0	0	0	0	0	0
N0.HOG0003574	1	0	0	0	3	1	0	0	0	0	1	0	0	0	0	0	0	0	0	0	0	0	2	0	0	1	0	0	1	0	0	1	0	2	0	0	0	0	0	0	0	0	0	2	0	0	0	0	0	1	0	0	1	1	1	0	2	0	0	2	0	0	1	0	0	0	1	0	0	0	0	1	0	2	0	1	0	0	0	1	0	1	0	2	0	3	0	0	0	0	0	1	1	0	0	0	1	0	1	1	0	0	1	0	0	0	1	0	0	1	0	1	0	1	0	1	0	0	0	1	2	0	0	1	1	0	1	1	0	1	0	1	0	1	0	0	1	1	1	0	0	0	1	0	0	0	1	0	0	0	0	0	1	0	0	1	0	1	0	0	1	0	2	1	1	0	0	0	1	1	0	0	1	0	0	0	0	0	0	1	0	0	0	0	0	1	0	0	1	2	1	0	0	0	0	1	0	1	1	0	1	1	0	0	1	0	0	2	0	0	1	1	0	0	0	0	0	1	5	2	1	0	0	0	0	0	0	0	1	0	1	0	0	0	0	0	0	1	0	1	0	1	0	0	1	0	0	0	0	0	0	1	0	0	0	2	0	0	0	1	2	2	0	2	0	0	0	1	0	0	0	1	1	2	0	0	0	0	0	0	0	1	0	1	0	0	0	1	0	0	0	0	0	0	0	0	0	0	1	0	0	1	0	1	1	0	0	0	0	0	1	0	0	1	0	0	0	0	0	0	0	0	0	1	0	0	0	2	0	2	1	0	0	0	2	0	2	1	0	1	0	0	0	0	0	0	1	0	0	1	0	1	0	0	0	1	0	1	0	0	1	2	0	0	2	0	0	1	1	0	0	0	0	1	1	0	0	1	0	1	0	1	0	0	0	0	1	0	0	0	1	1	0	0	0	2	0	0	0	0	1	0	0	1	0	3	1	0	0	0	1	0	0	2	0	0	0	0	1	0	0	0	0	2	0	0	0	0	0	0	0	0	0	0	0	1	0	0	0	0	0	1	0	1	1	1	0	1	0	0	4	1	1	0	0	1	1	1	0	0	0	0	0	0	1	0	0	0	1	0	0	1	0	0	0	0	0	0	1	0	0	1	0	0	0	0	0	0	3	0	1	0	1	0	0	0	0	0	0	0	0	0	0	0	0	1	0	1	0	0	1	0	2	0	0	0	0	0	0	0	0	2	1	0	0	0	1	0	0	1	1	0	0	0	0	1	0	0	0	0	0	0	0	0	1	0	0	2	1	1	0	0	0	2	1	0	0	0	0	0	0	1	0	0	0	1	0	0	0	0	1	0	0	3	0	0	2	1	0	0	1	0	0	1	0	0	0	0	0	0	0	0	0	0	0	0	0	0	1	1	0	0	0	2	1	0	2	0	0	0	0	0	0	1	1	0	1	0	0	0	0	0	1	0	0	0	0	1	1	0	0	0	0	0	0	2	0	0	0	0	0	0	1	0	1	0	1	0	2	0	0	1	0	0	1	0	0	0	0	1	3	0	2	0	0	0	0	3	0	0	0	0	0	0	1	0	0	1	0	3	1	1	1	0	2	0	0	4	2	0	0	1	1	0	0	0	0	0	0	0	0	0	1	1	0	0	0	0	0	1	0	2	0	0	1	0	0	0	0	0	0	0	0	1	0	3	0	0	1	0	0	0	0	0	1	0	0	0	0	0	0	0	0	2	1	0	1	0	0	0	1	0	0	0	0	0	0	0	4	0	1	0	0	0	0	0	0	0	0	0	0	0	0	2	2	0	0	0	0	0	0	1	0	0	0	0	0	0	0	0	3	0	0	0	0	1	0	0	0	1	3	0	0	2	0	4	0	0	0	1	0	1	0	0	1	0	0	0	0	0	0	1	0	0	0	0	0	0	0	0	0	0	2	0	0	2	0	0	0	0	0	0	0	0	1	0	0	1	0	1	1	0	0	0	0	2	2	0	0	0	2	2	2	0	1	1	0	0	0	0	1	0	3	0	0	1	0	0	1	0	2	0	0	2	0	0	0	0	0	0	1	0	0	0	2	0	0	0	2	0	0	0	0	0	2	0	0	2	0	0	0	1	0	0	1	0	0	0	0	0	1	0	0	0	0	1	2	2	3	0	0	0	0	1	0	0	0	0	2	0	2	0	2	0	1	0	1	0	0	0	1	1	0	0	0	0	0	0	0	0	0	0	0	0	0	1	1	0	1	0	0	0	0	3	0	0	1	0	2	0	0	0	2	3	0	0	0	0	1	1	1	0	1	0	0	0	1	0	0	0	0	0	0	0	0	0	0	0	0	0	0	0	0	1	0	0	0	1	0	0	0	0	0	1	1	0	0	0	0	0	0	0	0	0	1	0	0	0	1	0	0	1	1	1	0	0	0	0	0	1	0	0	0	1	2	1	0	0	0	0	0	0	2	0	1	1	0	0	1	1	0	0	0	0	1	0	0	1	0	0	1	1	2	0	0	0	0	0	1	0	1	0	1	0	0	0	1	0	2	1	1	0	0	0	0	0	0	0	0	0	0	0	0	0	1	0	0	0	0	0	0	0	0	0	0	0	0	1	0	0	0	0	0	1	0	0	2	0	0	0	0	0	1	0	0	0	0	0	0	0	0	0	3	0	0	1	0	0	0	1	0	0	0	2	0	0	2	2	0	0	0	0	0	0	0	0	1	1	0	0	0	1	0	1	0	0	0	0	0	0	0	1	1	1	0	2	0	0	0	1	0	1	0	1	0	0	0	1	0	0	0	0	0	0	1	0	0	0	0	0	0	1	0	0	0	0	2	0	0	0	0	0	0	2	1	3	0	0	0	0	0	0	0	1	0	1	0	0	1	1	0	2	1	2	0	0	0	0	0	1	1	0	0	0	0	1	0	2	0	0	0	0	1	1	0	1	0	1	0	0	0	2	0	0	0	0	0	0	0	1	0	0	2	2	0	0	0	0	0	0	0	0	0	1	1	1	0	2	1	0	0	0	2	1	0	1	0	1	2	0	3	0	0	3	0	3	0	0	0	0	0	0	0	0	0	0	0	4	0	0	4	1	0	0	0	0	0	0	0	0	0	2	0	1	1	0	0	1	0	0	0	0	0	0	0	1	0	0	0	3	1	0	0	1	0	0	0	0	0	0	0	0	2	0	0	0	0	0	0	1	0	0	0	0	0	0	0	0	0	0	0	1	0	0	1	0	0	0	0	0	0	1	0	1	1	0	0	0	1	0	0	0	0	1	0	0	0	0	0	0	0	1	0	0	0	1	0	1	0	2	0	0	0	1	5	1	0	0	0	0	0	0	0	0	0	0	0	0	0	0	0	1	2	0	3	0	2	0	1	0	0	0	0	0	0	1	1	0	0	1	0	0	0	0	0	1	0	0	1	0	0	0	1	1	0	3	0	1	0	0	1	0	0	0	0	0	0	1	0	0	2	0	0	0	0	0	0	0	0	1	0	1	0	0	1	0	1	1	2	1	0	0	0	1	0	0	2	1	0	0	0	1	0	0	0	0	0	0	0	0	0	1	0	0	0	0	1	1	0	1	0	0	0	0	0	1	2	0	0	1	0	0	0	0	1	1	0	0	0	0	0	1	0	0	0	1	0	0	0	0	0	0	1	0	1	0	1	0	1	0	1	0	0	0	0	0	1	1	0	0	1	1	2	2	0	0	0	1	1	0	1	0	0	0	0	0	2	2	0	1	0	2	0	1	2	0	0	0	0	1	0	0	0	0	0	0	0	0	0	1	0	0	0	0	0	0	0	0	0	0	1	0	1	0	0	0	1	0	0	0	0	0	0	2	0	0	1	0	0	0	0	1	1	2	0	0	0	0	1	0	0	0	0	0	0	0	0	0	0	0	0	0	1	0	0	0	4	0	0	0	0	0	0	0	1	1	1	3	1	1	0	0	2	0	0	0	0	0	0	1	1	0	0	0	1	1	0	0	1	0	0	1	0	0	0	0	1	0	3	0	0	2	0	0	1	0	2	0	3	1	1	1	0	0	0	1	1	0	0	0	0	0	0	0	0	0	0	1	0	2	1	0	0	0	0	1	0	0	1	0	0	2	1	0	0	1	0	0	1	0	2	0	0	0	2	0	0	0	1	0	0	0	0	2	0	1	0	0	1	0	0	2	0	0	1	0	0	0	0	5	0	0	0	0	0	0	0	0	2	0	0	0	0	2	0	0	0	0	0	0	1	0	1	0	0	0	0	0	0	1	0	1	1	0	0	0	0	1	0	1	0	0	0	1	3	0	2	0	1	1	0	0	0	0	0	0	0	0	0	0	0	0	0	1	0	0	2	0	0	1	0	0	0	2	1	2	0	1	1	0	0	0	0	0	1	0	0	0	0	1	0	0	2	0	0	0	1	0	1	1	0	0	1	0	0	0	1	0	1	0	2	0	0	0	0	0	1	0	1	1	0	0	0	0	0	0	0	0	0	0	0	0	0	0	0	0	0	0	0	0	0	0	0	0	0	0	0	1	0	0	0	3	0	0	0	0	0	0	0	0	0	0	0	1	0	0	2	0	0	1	0	0	0	0	0	3	0	0	0	0	0	0	0	0	3	0	0	0	0	0	0	0	0	0	0	0	0	1	0	0	1	1	0	0	0	0	0	0	0	1	0	0	0	0	1	0	1	0	1	0	0	0	1	0	0	0	0	1	1	0	1	0	1	0	0	0	1	0	1	0	0	0	0	0	2	0	1	1	0	0	0	0	0	1	3	0	0	0	0	0	2	0	0	0	0	0	0	1	0	0	5	0	0	1	0	0	1	0	0	0	3	0	0	0	0	0	0	0	0	0	0	0	0	0	0	0	1	0	0	0	2	0	1	0	0	0	1	1	0	0	1	0	2	0	0	1	0	0	1	0	1	0	0	0	0	1	0	0	0	0	0	0	0	0	0	0	0	0	0	1	0	0	0	0	0	0	0	0	0	0	0	2	0	0	0	2	0	0	0	0	0	0	1	0	0	0	0	0	0	1	0	2	0	0	0	0	1	1	0	0	0	1	0	0	1	1	1	1	0	0	0	0	0	0	0	1	0	0	0	1	0	1	1	1	0	0	0	0	1	0	0	0	0	0	0	0	0	1	1	1	0	1	0	0	0	0	2	1	0	0	0	0	0	0	0	0	1	0	1	1	0	0	0	2	1	0	0	0	1	0	0	0	2	0	0	0	1	0	0	0	0	0	0	0	1	0	1	0	0	0	0	0	0	2	1	2	0	0	1	1	0	0	0	0	0	0	1	0	4	1	1	0	0	1	0	0	0	0	0	0	1	0	0	5	1	0	1	0	2	0	1	0	0	0	1	0	3	1	0	2	0	0	0	2	2	0	0	0	0	0	1	1	0	0	0	1	1	0	0	0	0	0	1	0	1	1	0	1	1	0	0	0	0	0	0	0	0	0	1	1	1	0	1	1	2	0	0	0	0	0	0	0	1	1	0	0	0	2	0	0	1	1	0	0	0	0	0	0	0	0	1	0	0	2	0	0	0	0	0	1	0	0	0	1	0	1	0	0	0	0	1	0	0	0	1	2	0	1	0	1	0	1	0	0	0	1	0	0	0	0	0	1	0	3	0	1	1	1	1	1	0	0	0	0	1	1	1	0	1	0	1	1	0	1	2	0	0	0	1	0	1	1	1	1	0	0	1	0	1	1	0	0	0	2	0	1	0	0	0	0	1	0	0	0	0	0	1	0	0	0	2	0	2	1	1	1	0	0	2	0	0	0	0	2	1	0	3	0	0	0	1	0	3	1	0	0	0	0	1	0	1	0	2	0	0	0	0	1	0	0	0	0	0	0	0	0	0	0	0	0	0	0	0	0	3	1	3	2	0	1	0	1	1	0	0	0	1	2	0	1	0	0	0	0	0	3	0	0	0	0	0	0	0	3	0	0	0	2	0	0	0	0	0	0	0	1	0	0	0	0	3	0	0	0	1	0	1	0	0	0	2	0	0	0	1	0	1	0	0	0	0	2	1	0	1	0	0	1	0	1	2	0	0	1	0	2	1	0	1	0	1	1	0	0	0	0	0	0	0	0	0	0	1	2	0	2	0	1	0	0	0	0	0	0	0	2	0	0	0	0	1	0	0	0	1	0	1	0	0	0	0	0	0	0	0	0	0	1	0	1	0	0	0	1	0	1	1	0	0	1	1	0	0	1	0	0	1	1	1	0	0	0	4	0	0	0	0	0	0	0	0	0	1	0	1	0	0	0	2	0	0	5	2	1	0	0	0	0	0	1	1	0	1	0	0	0	0	0	0	0	0	0	0	0	0	0	0	0	0	0	0	0	1	0	0	1	0	0	0	0	0	0	0	1	0	0	0	0	0	1	0	0	0	0	0	0	0	0	0	0	0	0	0	0	0	0	2	0	0	0	0	1	0	0	0	0	0	0	0	0	0	0	0	0	1	2	0	0	1	0	1	1	0	0	0	1	0	1	0	3	0	0	0	0	1	0	0	0	1	1	0	1	0	2	0	0	0	0	0	0	0	0	0	0	2	2	0	0	0	0	1	0	0	1	0	0	0	1	0	0	2	0	1	1	0	0	0	0	0	0	1	0	0	0	2	0	0	0	0	0	0	0	0	0	1	0	0	1	0	0	0	0	1	0	0	0	0	0	1	0	0	0	0	1	0	0	0	1	0	1	0	2	0	0	1	1	0	0	0	0	0	0	3	0	0	0	0	0	0	0	1	0	2	0	1	0	0	0	0	0	0	0	1	1	2	0	0	0	0	1	0	0	0	2	0	0	0	0	0	1	1	0	0	0	0	1	3	0	0	0	0	0	0	1	0	1	3	0	1	3	1	0	0	1	0	0	0	1	0	0	0	0	0	0	1	0	0	1	0	0	0	1	0	0	0	1	3	1	0	1	0	0	0	0	0	1	0	2	0	0	1	0	1	0	2	0	1	0	0	0	1	0	0	0	0	0	1	0	1	0	1	0	0	0	0	0	0	0	0	0	0	0	0	1	1	0	0	0	1	1	0	0	1	0	2	1	0	0	3	0	0	0	0	0	0	3	0	0	0	0	1	0	0	0	2	1	0	0	2	0	0	3	0	0	1	0	0	0	0	0	0	3	0	0	0	0	0	1	1	0	0	0	0	5	0	0	0	0	0	0	0	0	0	0	0	0	0	2	0	0	1	0	0	1	0	0	1	0	1	0	1	0	0	1	0	0	1	0	0	2	0	0	0	0	2	0	0	0	0	0	0	0	0	1	0	0	0	0	1	0	0	0	1	0	0	2	1	0	0	0	0	0	0	0	0	1	0	0	0	1	0	0	0	1	0	2	1	0	1	0	1	0	0	0	0	0	1	1	0	2	0	3	1	0	0	0	0	1	0	0	2	1	1	0	1	0	0	0	0	1	0	0	0	0	0	0	0	0	0	0	1	1	0	0	0	0	0	0	0	0	0	0	1	0	0	0	1	0	0	0	0	0	0	0	0	0	0	0	0	1	0	2	0	0	0	0	0	1	0	0	0	1	1	0	0	0	0	0	1	0	0	0	0	1	0	1	0	0	1	0	0	1	1	0	2	1	1	1	0	0	0	0	1	1	0	0	0	0	1	0	0	1	0	1	0	0	0	1	1	0	1	0	0	0	0	0	1	0	0	0	0	0	1	0	1	1	1	0	0	0	0	0	0	0	0	0	0	0	0	0	1	1	0	0	0	0	0	0	0	0	1	0	0	0	0	0	0	0	0	0	0	3	0	0	0	0	0	0	0	0	0	0	0	0	0	1	0	0	0	0	1	0	0	0	0	0	0	0	0	0	0	1	0	0	0	0	0	0	0	0	0	1	4	1	0	2	1	0	0	2	0	1	0	0	4	1	1	1	0	0	0	0	0	1	0	0	0	0	0	0	0	0	0	0	1	0	0	0	1	0	1	1	0	0	0	0	0	0	0	3	0	1	1	1	2	0	1	0	1	0	1	0	0	0	1	0	0	0	0	0	0	1	1	1	0	0	0	0	0	1	0	2	0	1	1	0	2	0	0	0	2	1	0	0	2	0	0	0	1	0	0	1	1	1	2	2	0	1	1	0	2	0	1	0	0	0	0	0	0	1	0	0	1	0	0	0	0	0	0	1	1	1	0	0	0	4	0	0	0	0	1	1	0	0	0	0	1	1	0	0	1	0	0	1	0	0	0	1	0	1	1	1	0	1	0	0	0	0	1	1	0	0	1	0	0	2	2	1	2	0	0	1	0	0	0	0	2	0	0	4	0	0	0	3	2	2	0	0	0	1	0	0	0	1	0	1	0	2	0	0	0	0	0	3	2	0	3	1	1	0	0	1	0	0	0	0	0	0	0	0	0	1	0	0	0	0	0	0	1	0	0	1	0	0	0	0	0	0	0	0	1	0	1	1	0	0	0	0	2	3	0	0	0	0	1	0	2	0	0	0	1	0	0	1	0	0	0	1	0	0	0	0	0	0	2	1	1	0	0	2	0	0	1	0	0	0	0	0	0	0	0	0	0	0	0	0	2	0	0	0	1	0	0	3	0	1	0	1	0	0	0	0	0	0	0	0	0	0	0	0	2	0	1	0	0	0	0	0	0	1	0	0	0	0	0	1	2	0	0	0	0	0	0	1	0	1	0	0	0	1	0	0	1	0	0	0	3	1	0	0	0	1	0	0	0	3	3	1	0	0	0	0	0	0	0	0	0	2	1	1	0	0	0	0	1	1	1	0	1	0	1	0	0	1	0	0	0	0	0	0	0	2	0	0	0	1	0	2	0	0	0	0	0	0	1	0	0	1	2	0	0	0	0	1	1	4	0	0	0	1	0	0	0	1	0	0	0	2	1	0	0	0	0	0	2	0	0	0	1	0	1	0	0	0	0	0	1	1	0	0	0	0	0	0	1	0	1	0	0	0	0	0	1	0	0	0	0	0	3	0	0	1	1	0	0	0	0	0	0	0	0	0	0	0	2	0	0	0	1	0	1	0	0	0	0	1	0	1	0	0	0	0	1	1	1	0	0	0	0	1	0	0	0	0	0	0	0	0	2	0	1	0	0	0	0	0	1	0	0	0	0	0	0	0	1	1	0	0	0	1	0	0	0	0	0	0	0	0	2	0	1	0	0	0	0	0	0	1	0	0	2	1	0	1	2	1	1	0	0	3	0	0	0	0	0	2	0	0	0	2	1	1	1	1	1	0	0	0	0	0	0	0	0	0	1	0	1	1	1	0	0	0	0	0	0	0	0	0	1	0	2	2	2	0	0	0	0	0	1	1	2	0	1	1	0	1	0	1	0	1	0	0	0	1	0	0	0	0	0	0	0	0	0	0	0	3	1	1	1	1	0	1	0	1	0	0	1	0	0	2	0	1	3	0	1	1	0	1	0	0	0	0	0	3	0	0	0	0	0	1	1	0	2	0	0	0	0	0	1	0	1	0	1	0	1	1	1	0	0	1	1	0	1	0	0	0	0	1	0	0	1	3	4	0	1	0	0	0	0	0	0	0	1	1	0	0	0	1	0	0	1	0	2	1	0	1	1	0	0	0	0	1	0	0	2	0	1	1	1	0	1	0	0	0	1	2	0	1	0	1	0	0	0	0	0	0	2	0	1	0	0	1	0	0	0	1	2	1	0	0	0	2	2	0	0	0	1	2	0	0	0	1	0	1	1	0	0	1	1	0	0	0	0	0	0	0	0	0	0	0	0	0	0	0	0	2	0	0	0	0	0	0	0	0	0	2	1	0	1	1	1	0	0	0	0	0	1	2	0	1	0	1	0	0	0	0	1	0	0	0	1	0	0	0	2	1	1	1	0	1	0	0	0	0	0	0	2	0	0	0	0	0	0	0	0	0	0	2	0	0	0	0	0	0	4	2	0	0	0	1	1	0	0	1	0	0	1	0	0	1	0	1	0	0	1	2	0	0	1	2	1	0	0	0	2	0	0	0	0	2	1	0	2	0	0	0	1	3	0	1	0	1	0	0	0	0	0	0	0	0	1	1	1	0	1	2	0	1	1	0	0	0	0	0	0	0	0	0	0	0	0	0	0	0	0	0	0	1	0	0	0	0	0	0	0	1	1	0	0	1	1	0	0	1	0	0	2	0	1	0	0	0	0	1	0	2	1	0	0	0	2	0	0	1	3	1	0	0	0	0	0	1	0	0	1	0	0	0	0	0	0	1	0	0	1	0	0	0	0	1	0	1	1	0	0	3	0	0	1	0	0	1	0	0	2	0	0	0	0	2	0	0	0	0	0	0	0	2	0	1	0	0	0	0	0	0	1	0	1	0	1	0	0	0	0	1	1	0	0	0	1	0	0	0	0	1	0	3	1	0	2	0	1	0	0	1	2	0	1	0	0	0	1	0	0	0	0	0	0	1	0	0	0	0	0	0	0	0	0	3	0	0	0	2	0	0	0	1	0	0	0	1	0	0	0	1	0	0	0	0	0	0	0	0	1	0	0	2	0	1	2	0	0	1	0	0	2	1	0	2	0	0	0	0	0	1	2	0	0	0	0	0	1	0	1	2	0	0	0	0	0	2	2	0	0	0	0	0	0	0	0	0	0	0	0	0	0	0	0	1	0	0	1	0	0	0	0	0	2	0	0	0	0	0	0	1	0	0	0	0	1	0	0	1	0	0	1	1	0	0	0	0	0	1	1	0	0	1	1	0	0	0	0	0	0	1	0	1	1	3	0	1	0	0	0	0	1	0	1	3	0	0	0	0	0	0	1	0	0	1	0	0	0	1	0	0	0	0	1	1	0	0	0	0	0	0	1	0	1	0	0	0	0	0	0	0	0	0	0	0	0	1	3	0	0	0	0	0	0	0	1	0	0	2	0	0	2	0	0	0	0	1	1	0	0	1	3	3	0	0	0	4	0	0	5	1	0	1	0	1	0	0	2	0	0	0	0	0	0	0	1	0	0	1	0	0	1	2	0	1	0	1	0	0	0	0	2	1	0	1	0	1	0	0	1	2	1	2	1	0	0	0	1	0	0	0	0	0	0	0	0	0	0	1	0	0	0	0	0	0	0	0	2	1	0	0	1	0	1	2	0	0	0	0	0	0	0	0	0	0	0	0	0	1	1	0	3	0	0	0	0	1	2	0	0	0	0	0	0	0	0	0	0	0	0	0	1	0	0	0	1	0	1	0	2	1	0	0	1	0	0	0	0	0	0	0	0	0	0	0	0	0	0	0	0	0	0	0	1	1	0	0	0	0	0	0	0	0	0	0	0	0	0	0	0	1	1	1	2	0	0	0	0	0	0	0	0	0	0	0	0	0	1	1	0	0	0	0	3	0	0	0	1	0	1	0	0	1	0	0	2	0	0	0	0	0	0	0	0	0	0	0	0	1	1	0	0	0	1	0	0	0	0	0	0	0	0	0	0	0	0	0	2	0	1	1	3	0	0	0	0	1	0	0	0	0	0	0	0	1	0	0	0	0	0	0	0	0	0	0	0	1	0	1	0	0	0	0	0	2	0	0	1	2	1	1	0	0	0	0	1	1	0	0	0	0	0	1	0	0	1	0	0	0	3	1	2	0	1	1	1	0	0	0	1	1	0	0	0	0	2	0	1	0	0	0	0	0	1	0	0	1	1	1	0	3	0	1	0	0	1	0	2	0	0	0	0	0	0	0	1	0	0	0	0	0	0	0	0	0	0	2	0	0	0	0	0	0	0	0	0	1	1	2	0	0	0	0	0	0	2	2	0	0	0	1	0	0	0	0	0	0	0	0	1	0	0	1	0	0	1	0	1	0	0	0	0	0	1	3	2	0	2	0	0	0	1	1	0	0	0	0	2	0	1	1	0	0	0	2	0	0	1	0	0	2	0	1	0	0	2	1	1	1	2	1	1	0	0	1	3	1	0	1	0	2	0	0	0	1	2	1	0	0	0	1	0	0	3	1	0	2	1	1	0	1	0	0	0	0	0	0	2	0	0	1	0	0	0	0	1	0	0	0	0	0	0	0	0	0	0	0	1	0	0	0	0	0	0	0	1	0	1	2	0	0	2	0	1	0	0	1	0	1	0	1	1	0	0	0	0	0	0	0	1	0	0	0	0	2	0	1	1	0	1	0	0	0	0	0	0	0	0	0	0	0	0	0	4	0	1	3	0	0	0	0	0	0	0	1	0	0	0	0	0	0	1	0	2	0	1	0	0	0	0	1	0	0	0	0	0	0	0	0	0	0	0	0	0	0	0	0	0	1	0	0	0	1	0	0	0	0	0	0	0	0	2	0	0	0	0	2	0	0	0	1	1	0	0	0	1	1	0	3	0	1	0	0	1	0	0	3	0	0	0	0	0	1	0	0	0	0	1	1	0	0	0	1	0	1	0	0	2	0	1	1	0	0	1	0	1	0	1	0	0	0	0	0	0	2	0	2	0	1	0	2	1	0	0	1	0	1	0	0	0	0	1	0	0	0	0	0	2	0	0	0	0	0	0	1	0	0	1	0	2	0	0	0	0	0	2	0	1	0	0	0	0	0	0	0	2	1	0	0	1	1	0	2	0	0	0	1	1	0	0	0	0	0	0	1	1	1	0	1	1	0	0	1	0	1	0	0	0	2	5	0	0	0	0	0	1	0	0	0	0	0	0	0	0	0	0	0	0	2	0	0	2	0	0	0	0	0	1	0	0	1	1	1	2	0	3	0	2	1	1	0	0	0	2	1	1	0	1	2	1	0	0	0	2	1	0	0	2	0	0	2	0	0	0	1	2	0	1	0	0	0	1	1	0	0	0	0	0	0	1	1	0	0	0	0	0	0	0	0	1	0	1	1	0	0	0	0	0	1	0	2	1	1	0	0	2	0	0	0	0	0	0	0	1	3	1	0	1	0	0	0	0	1	0	2	0	1	1	0	2	1	1	1	0	1	0	0	0	0	2	1	0	3	0	0	1	0	0	0	0	0	0	3	0	0	0	0	0	0	1	0	0	0	0	0	0	0	1	1	1	0	0	1	0	0	0	0	0	0	1	0	0	0	0	0	1	0	0	2	0	1	0	1	1	3	0	0	2	0	1	1	0	0	0	0	0	1	2	0	0	0	1	0	0	3	0	0	0	2	0	0	1	0	3	0	0	0	0	0	1	0	0	0	3	1	0	0	0	0	1	0	1	0	0	1	0	0	1	0	0	2	0	2	1	0	0	0	0	0	0	0	0	0	0	1	0	0	0	0	6	0	0	0	0	1	0	0	0	1	1	0	0	1	0	1	2	2	0	0	0	0	0	0	1	0	0	0	0	0	1	1	0	0	0	2	0	0	0	0	2	1	0	3	0	0	0	0	0	3	2	0	0	0	1	1	1	0	1	0	0	0	1	0	0	1	0	0	0	0	0	0	0	0	0	1	0	1	0	4	0	0	0	0	0	0	3	1	3	0	0	2	0	0	0	0	0	1	0	0	2	0	0	0	1	1	0	0	0	0	2	0	0	0	0	0	1	0	0	1	1	0	0	0	0	0	1	1	0	0	0	0	0	0	1	0	0	0	0	1	0	0	0	1	0	3	0	1	1	0	1	0	2	1	0	0	0	0	0	0	2	0	1	2	0	0	1	1	0	0	0	0	0	0	1	0	0	0	2	0	0	0	0	1	1	0	0	1	1	0	0	0	0	0	0	0	0	1	1	0	0	1	1	0	3	1	3	0	1	0	3	1	0	2	0	0	0	1	0	0	0	2	1	0	0	1	0	2	4	4	0	0	0	0	1	1	0	0	1	0	0	0	0	0	0	0	0	1	0	0	0	1	0	0	1	0	0	0	0	0	0	0	2	0	0	1	0	0	0	1	2	0	1	0	0	0	1	0	1	0	0	2	0	0	1	0	1	0	0	0	0	0	0	0	0	2	0	1	0	0	0	0	3	3	0	1	0	0	0	0	0	1	0	0	0	1	0	0	0	1	1	0	0	1	0	0	0	0	0	0	0	0	0	0	0	0	3	0	1	0	0	1	1	1	0	0	0	0	0	0	1	0	0
```
