## Supplementary Data S4 for "Ascidian embryonic cells with properties of neural-crest cells and neuromesodermal progenitors of vertebrates": SupplementaryDataS4.txt (part 58 of 81)

```
N0.HOG0010771	0	0	1	1	0	1	1	1	0	0	0	0	1	0	3	3	0	0	1	0	0	0	0	1	0	0	3	0	0	3	0	1	1	0	0	0	0	1	2	0	0	1	0	3	0	0	0	0	1	1	1	0	2	0	1	0	1	0	0	1	0	0	1	2	0	3	2	0	0	0	1	0	0	0	0	0	1	0	0	0	0	0	0	0	0	0	0	0	0	0	0	1	0	0	0	0	0	0	5	0	0	0	1	0	1	0	0	1	2	1	0	0	0	0	0	0	8	1	0	0	3	0	1	2	0	1	0	0	0	0	0	0	0	0	0	0	1	0	2	0	0	0	0	0	0	0	0	5	0	0	0	1	2	0	0	0	0	2	1	0	0	3	5	1	0	1	0	0	0	0	0	0	0	0	1	2	3	0	0	0	2	2	1	0	1	3	0	1	1	2	0	1	0	2	0	0	0	0	2	0	0	0	0	0	0	0	0	0	0	0	0	0	1	0	0	0	1	0	1	0	0	0	0	0	0	6	0	0	1	0	3	0	0	0	2	2	0	0	1	0	1	0	3	0	0	0	1	0	1	0	0	1	0	0	0	1	0	0	2	2	3	1	0	0	0	0	0	0	0	1	0	1	0	0	1	0	1	4	0	0	2	0	0	2	0	0	0	0	0	0	0	0	0	0	0	0	0	3	0	0	1	0	1	5	1	1	0	0	6	0	0	0	0	0	1	0	0	1	1	1	0	1	0	1	1	2	1	2	0	0	1	2	1	0	0	0	2	0	0	1	1	0	0	0	0	0	1	1	3	0	0	0	0	0	0	3	0	0	0	1	1	0	0	0	0	0	2	0	0	0	1	0	0	0	0	0	0	0	0	2	1	0	0	2	0	0	0	0	0	1	1	4	1	2	0	0	0	1	0	2	0	0	0	0	3	0	0	0	0	0	1	2	1	0	0	1	1	0	0	0	0	1	0	1	3	1	1	0	0	0	0	0	1	4	0	1	1	1	0	0	1	0	0	1	0	0	0	1	0	1	1	0	0	0	0	1	0	1	0	2	0	2	1	0	0	0	2	1	1	0	1	1	1	1	0	1	0	0	0	0	0	0	0	0	0	0	0	0	2	1	1	2	1	1	0	0	0	4	0	1	0	0	1	1	0	1	2	0	0	0	0	0	2	1	1	0	1	0	0	0	0	1	0	5	0	0	0	0	0	1	1	0	1	0	0	0	0	0	1	2	2	1	1	1	3	0	0	0	0	1	0	1	0	1	0	0	0	0	0	0	1	0	0	0	0	0	0	0	1	1	1	0	0	0	0	1	1	0	0	3	0	1	3	1	0	0	0	2	0	1	0	0	1	0	0	0	0	0	0	0	0	4	2	0	0	5	0	0	0	0	0	1	0	2	0	1	0	0	1	0	0	1	0	2	2	1	1	0	0	0	0	0	0	0	0	1	0	0	0	0	0	0	1	0	6	0	2	2	0	1	0	1	0	1	1	0	0	1	0	0	2	0	1	4	0	0	0	0	1	1	0	0	0	0	0	1	0	0	1	0	0	0	1	1	0	1	0	1	1	0	1	0	0	0	0	1	2	0	0	0	0	1	3	3	0	1	0	1	0	0	0	0	0	0	1	0	1	2	2	0	0	0	1	0	0	2	0	1	0	0	0	0	0	0	0	0	0	0	0	2	1	0	0	1	0	1	0	0	1	0	0	0	0	0	0	2	1	2	0	3	0	0	0	0	0	2	0	0	0	0	0	1	0	1	1	0	0	0	0	3	1	1	3	0	1	3	0	0	0	0	1	1	0	0	0	0	0	0	0	0	1	0	0	1	3	2	2	0	0	0	0	1	0	0	0	1	0	0	0	0	0	0	0	1	0	0	0	0	1	1	1	0	0	1	0	0	0	2	0	1	0	0	1	1	1	0	1	1	0	0	2	2	0	0	0	0	0	3	0	1	2	1	0	1	1	1	0	0	0	0	0	0	1	0	2	1	0	1	0	0	0	0	0	3	1	0	0	0	0	3	0	0	1	1	0	2	3	0	0	1	0	0	1	0	1	0	2	0	0	0	0	0	0	5	1	1	0	0	0	0	3	0	0	0	0	0	0	0	0	1	1	0	1	0	0	0	0	2	1	0	0	0	4	0	1	0	1	0	0	0	2	0	0	0	0	0	0	0	0	0	0	0	0	0	0	1	1	0	1	0	0	1	0	0	0	0	1	0	0	0	0	1	1	0	0	0	0	0	0	0	4	0	5	0	1	0	2	0	0	1	4	0	1	1	0	0	1	0	0	2	0	0	4	2	0	1	1	1	0	1	0	1	0	0	1	0	0	0	0	3	0	0	0	0	3	1	3	0	0	0	0	0	3	0	0	0	0	0	0	0	1	0	0	1	0	0	2	0	1	1	0	0	1	0	0	2	0	2	0	0	1	0	1	2	0	0	1	0	4	0	1	0	0	0	0	1	0	1	0	0	0	0	0	0	0	1	0	1	0	0	0	0	1	0	0	0	0	0	0	0	0	2	1	0	0	0	1	0	0	0	1	0	0	0	0	0	0	0	4	0	0	1	0	0	0	0	1	0	0	1	1	0	0	0	0	0	1	0	0	0	0	0	0	0	0	0	0	3	0	0	2	2	2	1	4	0	0	1	1	0	0	2	2	0	0	1	5	1	0	2	1	0	0	3	0	0	0	0	0	2	2	1	0	0	0	0	0	0	0	1	0	0	0	0	0	0	0	0	0	0	2	1	5	0	2	0	0	0	0	0	0	2	0	0	0	0	0	1	0	0	1	3	1	1	1	1	0	1	1	5	0	0	0	0	0	1	0	0	0	0	0	3	1	0	0	3	0	0	0	1	0	1	0	0	0	3	0	1	0	0	1	1	0	2	1	0	2	1	0	4	1	1	0	1	0	0	1	0	0	0	0	0	1	0	0	0	0	0	0	1	3	1	2	0	0	1	1	0	0	1	0	1	0	0	0	0	4	0	1	0	0	0	0	0	1	0	1	0	0	4	0	0	0	1	0	0	1	1	0	0	1	1	3	5	2	0	0	3	0	0	1	0	2	0	1	0	0	0	0	2	0	0	0	0	0	0	0	2	0	0	0	1	0	3	1	0	0	1	1	2	1	0	3	0	0	0	0	0	1	0	0	0	0	1	0	0	2	0	0	0	2	1	1	0	0	1	2	0	0	0	1	0	1	1	0	0	0	0	0	0	0	0	1	1	0	0	0	0	1	3	0	1	1	0	0	0	0	1	0	2	0	0	0	0	0	0	2	0	4	2	0	0	0	0	0	0	2	3	0	0	0	1	0	1	0	2	0	1	0	0	0	0	0	0	0	0	0	1	2	0	1	0	0	0	0	2	1	0	1	0	0	1	0	0	0	1	0	0	0	0	0	0	0	0	0	1	0	2	4	1	0	0	0	0	1	0	0	1	0	1	0	0	0	1	0	0	1	0	0	0	0	0	0	0	0	0	0	0	0	0	1	1	1	0	0	1	0	0	0	3	0	2	0	0	1	0	0	0	0	1	1	0	0	1	0	2	3	0	0	0	0	0	0	0	0	0	1	0	0	1	1	2	0	1	1	1	0	0	0	0	3	2	1	0	2	0	1	0	3	0	0	0	1	0	2	1	0	0	0	3	0	1	0	1	1	0	1	1	0	1	0	1	0	0	3	0	3	1	2	1	0	2	0	0	0	0	0	0	0	6	0	0	0	0	0	0	1	0	0	0	0	0	0	0	1	0	5	0	0	0	0	0	2	0	3	0	0	0	0	0	0	1	0	3	0	0	2	0	1	0	2	3	0	1	1	2	0	2	0	4	0	0	0	1	1	1	0	1	2	0	0	2	1	0	1	0	2	0	0	0	0	0	0	1	2	0	0	0	0	0	1	0	0	0	0	0	0	1	0	0	0	0	1	1	2	2	0	0	2	2	0	1	0	0	1	3	1	0	1	0	0	0	0	2	0	0	1	0	0	1	3	0	0	0	0	0	0	2	0	0	0	1	0	0	0	0	0	2	0	1	2	1	0	0	1	1	0	0	1	0	0	1	3	0	0	0	1	1	0	0	0	1	0	0	1	0	0	0	1	0	7	1	0	1	3	0	0	1	3	0	0	1	0	1	0	1	0	1	2	0	0	0	0	1	1	0	0	0	0	0	0	2	0	0	1	0	0	0	0	0	0	4	2	1	2	0	1	1	0	3	0	1	0	0	1	0	1	0	1	1	0	0	3	0	1	0	1	0	1	0	0	0	0	1	0	0	0	1	0	0	0	1	3	0	1	0	0	2	0	0	0	4	0	0	1	1	1	0	2	2	1	0	0	0	0	0	0	1	0	0	0	0	0	0	0	0	0	0	1	2	0	1	2	0	1	0	2	0	0	0	1	0	0	0	0	0	0	0	0	0	0	0	0	0	0	1	3	1	0	2	1	0	0	0	0	0	2	0	0	1	0	1	0	0	1	2	0	0	0	0	1	0	3	0	0	7	0	0	0	0	0	1	1	0	0	0	0	0	0	0	0	0	0	1	0	1	0	2	1	1	0	2	1	1	1	0	0	0	1	1	0	0	0	1	3	0	0	0	2	0	0	1	0	0	1	0	1	1	0	0	0	0	0	3	0	0	0	1	2	0	0	3	0	0	0	7	2	1	0	0	1	2	2	0	0	1	0	1	0	0	0	0	0	2	0	4	2	0	0	0	0	0	0	0	0	0	0	0	0	1	1	0	2	8	2	0	0	0	0	1	2	0	0	0	0	0	0	0	0	0	0	0	1	0	0	1	1	3	1	0	1	1	1	0	1	0	1	1	0	0	0	0	0	0	1	0	2	0	0	0	0	0	1	0	1	5	0	0	0	0	1	0	0	0	0	0	0	2	0	0	0	1	0	0	0	0	0	0	0	5	0	2	1	0	0	0	0	3	1	0	0	1	0	1	2	0	1	0	0	1	2	1	0	0	0	0	0	0	0	0	1	0	0	0	1	2	0	0	3	0	1	0	0	0	0	0	1	2	0	4	1	0	2	0	0	0	0	0	0	3	0	0	0	0	0	0	0	0	0	0	5	0	0	0	1	0	0	1	4	4	0	0	0	0	0	1	1	1	1	0	0	1	0	1	0	0	0	1	5	0	0	0	0	1	3	0	0	0	0	0	0	0	0	1	0	1	1	1	1	0	0	0	2	0	0	2	0	0	0	0	0	0	0	1	0	1	0	1	0	0	0	0	4	0	0	0	0	0	3	1	0	0	0	2	1	0	0	3	0	2	0	0	2	0	0	0	0	1	1	0	3	0	0	2	1	0	1	0	0	1	2	0	0	0	1	0	1	0	2	1	1	0	0	0	0	0	0	0	0	3	0	0	3	0	0	1	0	0	0	0	2	0	0	1	4	2	0	0	0	0	3	0	3	3	1	0	2	0	0	0	0	0	2	0	0	0	1	0	0	0	3	0	0	1	0	0	0	0	1	1	0	0	0	1	0	0	1	0	0	0	0	0	0	3	0	0	0	3	1	0	1	1	5	0	0	0	0	0	0	1	1	0	0	1	0	0	1	0	1	0	0	0	1	2	0	0	0	0	1	0	0	2	0	2	1	0	2	1	0	1	0	0	2	0	1	0	1	1	0	0	1	0	1	1	1	4	2	1	0	0	0	2	2	1	0	0	0	0	0	2	0	0	0	0	0	0	0	0	0	0	0	0	1	1	2	0	0	0	0	0	0	0	0	0	1	0	0	1	1	4	0	1	1	2	0	1	0	1	0	3	0	0	0	0	0	0	1	0	1	1	0	0	0	0	1	0	1	0	1	0	0	0	0	0	0	1	1	0	1	0	0	0	1	0	0	1	0	0	2	0	1	0	0	0	6	1	0	0	0	6	0	0	0	0	0	0	0	1	1	0	0	0	0	0	0	0	0	0	1	0	0	0	0	0	0	2	3	0	6	0	1	0	0	0	0	0	0	0	0	0	1	1	1	0	1	0	0	0	1	2	1	0	0	0	1	0	2	0	0	2	0	0	3	0	0	1	0	1	0	0	0	0	3	0	0	0	2	0	0	1	0	0	0	6	4	0	2	0	0	0	0	0	5	2	0	2	0	1	1	0	1	0	0	0	0	0	0	1	1	1	1	0	0	3	3	0	0	1	0	0	2	0	0	0	0	0	0	1	0	0	0	0	0	0	0	0	0	5	0	0	2	0	1	0	1	0	0	0	0	0	1	0	0	2	0	0	0	0	0	0	0	0	0	0	0	0	0	0	0	0	0	0	1	0	0	0	0	1	1	0	0	0	0	1	0	0	0	1	0	0	0	4	0	5	4	0	0	0	0	0	1	2	0	1	6	0	0	0	0	0	0	0	1	0	0	0	2	2	0	0	0	1	0	0	3	0	3	2	0	0	2	0	0	0	0	0	1	0	1	2	1	0	0	4	0	0	0	1	0	0	0	0	0	0	4	1	3	4	0	0	0	0	0	0	1	0	0	0	0	0	1	0	0	0	0	0	0	0	0	1	0	1	0	1	4	0	1	0	0	2	0	0	0	0	0	0	0	0	0	0	0	0	1	0	0	0	1	0	0	0	3	0	0	0	0	0	1	1	0	0	0	1	0	0	0	0	1	0	0	0	0	1	1	1	1	0	1	1	1	1	0	0	1	0	0	1	0	0	0	0	1	1	0	0	2	0	1	0	1	0	0	2	1	1	0	3	0	0	1	2	0	0	0	0	0	0	0	0	0	0	1	0	2	3	0	0	0	0	0	2	0	2	0	1	0	0	0	0	0	0	0	2	2	1	0	2	2	0	0	0	0	0	0	0	0	0	0	0	0	1	0	0	1	0	0	0	0	0	3	0	0	1	0	0	1	0	0	0	0	0	2	0	3	5	0	0	1	0	0	0	2	0	1	0	0	0	2	0	1	0	2	0	2	0	1	0	0	0	4	0	1	1	0	5	0	1	0	0	0	0	0	0	1	0	0	0	1	0	0	0	0	3	2	0	7	0	0	1	0	0	2	0	0	5	1	2	1	1	0	0	0	0	0	0	0	0	0	0	0	0	0	0	0	0	0	0	0	0	0	3	0	1	0	0	2	4	1	2	0	0	0	0	1	0	0	0	0	0	2	1	0	0	0	1	2	0	0	5	1	0	4	2	0	1	0	0	0	2	0	0	0	0	0	0	0	0	0	0	1	0	1	0	0	2	0	1	0	0	0	2	0	0	0	0	0	0	0	0	0	0	1	1	0	5	0	5	0	1	0	0	0	2	0	1	0	0	0	1	0	2	0	1	0	0	0	3	1	0	1	0	0	2	0	0	0	2	2	0	0	1	0	0	0	0	0	0	0	0	3	1	0	1	0	0	1	0	0	1	2	2	1	0	2	0	0	0	0	0	0	0	0	0	1	0	0	2	0	0	3	0	1	1	1	3	0	0	1	0	0	1	1	2	0	0	1	0	0	1	0	1	1	0	1	0	0	0	1	1	1	0	0	0	0	1	0	0	4	0	10	0	0	0	0	0	0	1	1	2	0	0	1	2	0	1	0	1	1	0	0	0	1	0	2	0	0	0	0	0	0	1	0	1	2	0	0	1	0	2	0	0	0	0	0	0	0	0	0	3	0	0	0	2	0	0	0	3	0	3	0	0	0	1	2	0	1	0	0	0	0	0	1	0	0	0	2	0	0	0	0	0	2	0	0	0	0	1	0	2	0	0	0	1	1	0	0	0	0	0	0	0	0	1	0	1	1	1	0	1	0	1	1	0	0	0	0	0	0	0	0	1	0	0	0	1	3	1	0	1	0	0	0	0	2	0	0	0	0	0	0	0	0	0	4	0	0	1	0	2	0	0	0	0	0	0	0	5	2	2	1	0	0	1	0	0	2	3	1	0	0	0	0	0	0	0	0	4	2	1	0	0	0	0	1	0	0	0	1	0	0	0	0	0	0	0	0	0	5	0	0	0	0	0	0	1	0	2	0	0	0	4	0	1	0	0	3	0	0	1	0	1	0	0	0	0	1	1	2	0	0	0	1	1	6	0	1	0	0	0	1	0	0	0	0	0	0	0	0	0	0	3	2	0	0	0	0	0	0	0	1	0	0	1	0	1	0	0	0	0	0	0	0	1	1	0	4	0	2	0	2	0	2	0	1	0	0	2	0	1	0	1	0	2	3	0	0	0	0	1	0	0	0	0	0	0	0	1	3	0	0	0	0	0	0	0	1	0	0	0	1	1	2	0	0	0	2	0	0	1	1	4	2	1	0	0	0	1	0	0	0	1	0	0	0	0	0	2	0	1	0	0	0	0	4	1	0	2	0	1	0	1	1	0	0	1	2	0	0	0	0	0	1	0	0	2	0	0	2	0	0	0	1	0	0	2	0	0	2	0	0	0	0	0	0	0	0	1	3	0	0	0	0	0	0	0	2	1	0	0	1	0	0	0	1	0	1	3	0	0	0	0	0	0	0	2	0	0	0	0	0	1	1	0	0	1	0	1	0	0	0	0	1	0	0	2	2	0	0	2	0	0	0	2	0	0	2	0	1	0	0	0	0	0	1	0	0	1	1	0	1	0	0	0	1	1	0	0	0	0	0	0	1	4	2	0	0	0	0	0	0	0	0	2	1	0	2	0	1	0	0	0	0	5	4	0	0	0	0	0	0	1	0	4	0	0	1	0	0	0	1	0	0	0	3	1	0	0	0	0	1	0	0	0	0	0	0	0	1	3	0	0	0	0	0	0	0	0	0	0	0	0	0	0	0	0	0	0	0	0	1	1	0	0	0	1	1	0	0	0	1	0	0	1	0	0	8	0	0	2	0	0	1	1	1	0	3	0	0	0	2	0	0	0	0	0	2	0	0	0	0	0	3	0	1	0	0	0	0	0	1	0	0	0	1	0	0	0	0	0	0	1	0	0	0	0	0	3	0	0	3	0	1	2	2	0	0	0	0	0	0	1	0	0	0	0	0	0	0	0	1	2	0	0	0	0	3	1	0	1	2	1	0	2	0	1	1	0	3	0	5	0	3	0	0	2	0	0	0	1	0	0	1	0	0	0	1	0	0	1	0	0	0	0	1	0	0	1	0	0	1	1	0	0	0	0	0	0	0	0	1	1	1	0	0	0	0	1	0	5	0	2	1	0	0	0	0	0	0	0	0	1	0	0	0	0	0	1	0	0	0	0	0	1	0	0	1	0	0	0	0	1	0	0	1	5	0	0	0	2	2	0	0	0	3	1	0	0	0	2	1	3	0	0	0	0	1	0	0	0	0	1	5	0	1	2	1	1	0	1	2	0	0	0	0	0	1	0	0	0	0	1	0	0	0	2	1	1	0	0	0	2	0	1	0	1	0	2	0	1	1	2	0	0	0	1	0	3	0	0	0	0	0	0	0	1	0	0	0	0	3	0	0	0	0	2	0	5	0	0	0	0	2	0	1	0	0	0	0	1	0	1	1	0	0	0	0	1	0	3	0	0	0	0	0	0	1	0	1	0	0	0	0	0	0	0	1	0	0	0	0	0	0	0	0	0	3	0	2	0	0	0	3	1	0	0	3	2	0	1	2	0	0	0	0	0	0	0	0	2	0	0	0	1	1	0	0	0	0	0	0	0	0	2	2	0	0	2	0	0	0	0	0	1	0	0	0	1	0	2	1	0	0	0	0	0	0	0	1	0	1	0	0	0	0	1	1	2	3	0	0	0	0	3	1	0	0	5	3	1	0	3	0	1	1	1	0	1	0	0	0	3	0	3	0	0	0	0	2	0	0	5	2	0	1	1	0	0	0	0	0	0	0	0	0	0	0	0	0	0	1	0	1	0	0	1	1	0	2	2	1	2	0	0	0	1	0	0	0	0	0	1	0	2	0	0	0	0	3	5	0	7	0	1	1	3	0	0	0	0	0	1	0	0	0	0	1	3	1	0	1	3	0	0	1	0	1	0	0	0	1	0	0	0	0	1	0	0	0	0	1	0	1	0	0	0	3	2	0	0	0	0	0	0	0	0	1	0	0	1	1	1	1	0	0	0	0	0	1	2	0	0	0	0	2	0	2	1	0	0	0	0	1	0	1	0	0	0	0	0	0	0	1	0	0	1	0	0	0	0	3	2	0	0	0	0	0	1	0	0	0	1	1	0	0	1	0	1	1	0	2	0	1	1	4	0	0	1	0	1	0	0	0	2	1	0	0	0	0	0	0	1	0	0	0	1	0	0	0	0	1	0	1	1	0	0	2	0	0	1	0	0	0	2	0	0	6	0	0	0	0	3	0	0	0	0	1	2	0	1	0	0	0	0	0	1	0	8	1	2	0	0	0	0	1	1	0	0	0	0	0	0	0	0	0	0	0	0	0	0	0	0	2	0	0	0	0	1	0	0	0	0	0	0	0	0	0	0	0	1	0	3	0	2	0	0	2	1	0	2	0	0	0	0	0	0	1	1	2	0	0	1	2	0	1	1	0	1	0	2	0	1	0	1	0	0	3	0	0	0	0	1	1	0	0	0	1	1	0	2	0	0	0	0	0	1	8	1	3	1	0	0	0	0	2	0	2	0	0	0	1	1	1	0	0	0	0	0	0	1	0	0	0	0	0	1	0	0	0	0	1	1	0	0	0	0	0	0	0	0	0	1	4	0	0	0	0	0	0	0	1	1	1	1	0	2	0	0	0	1	0	1	0	0	4	1	0	1	0	0	0	1	0	2	0	0	0	0	0	0	0	2	3	1	0	0	1	0	2	0	0	0	0	0	2	0	0	1	0	1	0	0	0	0	0	0	0	4	0	0	2	0	0	1	0	0	3	1	1	0	0	0	0	2	0	0	0	0	0	1	0	0	0	0	1	0	0	0	0	1	1	1	0	0	0	0	0	0	0	0	3	0	1	1	1	0	1	0	1	0	0	0	0	0	0	0	0	0	1	0	0	0	1	0	1	0	0	0	2	0	0	0	0	0	0	2	1	0	0	2	0	1	1	1	2	0	0	0	1	0	1	0	1	0	1	0	0	1	1	0	0	1	0	0	0	0	0	1	0	1	1	0	0	0	0	0	0	1	1	13	0	0	0	0	0	0	0	0	0	0	0	0	0	0	1	1	5	1	0	1	2	0	0	1	0	1	1	0	0	0	0	0	0	0	0	0	0	0	0	1	3	1	0	0	0	0	0	0	0	0	1	0	0	0	0	0	0	0	0	0	0	1	1	0	1	1	0	0	0	0	4	0	0	1	0	2	0	5	0	0	0	1	0	0	1	0	0	0	1	0	0	3	0	0	0	2	0	3	1	0	1	0	0	0	0	0	2	0	0	1	0	2	0	1	0	1	0	2	1	1	0	0	5	0	0	4	1	0	0	0	0	2	0	0	0	0	0	1	0	1	0	0	1	0	0	0	3	0	0	0	1	0	0	1	0	0	1	0	1	0	0	1	0	0	1	0	0	2	0	0	1	0	1	1	0	0	0	0	0	0	0	1	1	0	1	0	0	0	0	1	0	0	0	0	0	2	0	1	0	2	0	3	1	1	0	0	0	1	1	1	0	0	2	0	1	1	0	2	0	0	1	0	0	0	0	0	0	0	0	1	0	0	0	3	0	0	2	0	2	1	2	0	0	0	0	0	0	0	3	0	3	0	1	0	2	0	0	4	0	0	1	0	1	3	0	1	0	0	0	1	0	0	0	0	0	1	0	1	0	0	1	0	0	1	1	0	0	2	0	0	0	0	0	0	0	0	0	0	0	3	0	0	0	1	0	0	0	4	0	0	0	1	0	0	0	0	3	0	1	0	0	0	0	0	0	0	1	0	0	0	0	1	0	1	0	0	0	0	0	1	0	0	2	1	0	1	0	0	0	0	0	0	0	0	0	0	0	4	0	0	0	0	0	0	0	2	0	1	0	0	0	0	0	4	1	1	2	0	0	0	0	0	0	0	1	0	1	0	0	0	0	0	0	0	0	0	0	1	1	2	2	1	0	0	1	0	0	0	3	1	0	0	0	0	1	1	0	0	2	1	0	0	0	1	0	0	0	0	0	1	0	0	0	0	0	0	0	0	0	0	5	0	0	0	0	0	0	0	0	0	0	3	0	0	0	0	1	0	1	0	0	0	1	1	2	2	1	1	0	0	0	0	0	0	0	1	0	0	1	0	3	0	4	0	0	0	0	0	0	0	0	0	1	0	0	0	0	0	0	1	0	0	0	0	0	0	0	0	0	0	5	0	0	0	0	0	0	1	0	2	0	0	1	2	0	0	6	0	2	0	2	0	0	0	3	0	0	0	0	0	0	0	0	1	0	0	0	1	0	0	0	0	6	0	0	2	0	0	0	4	0	0	0	1	0	0	0	0	1	1	0	0	0	0	0	0	1	1	0	0	0	0	0	0	0	0	0	1	0	0	0	0	0	0	0	0	0	0	3	2	0	0	0	1	0	0	1	2	0	0	6	1	0	0	0	1	0	0	0	0	0	0	0	0	1	0	0	0	0	0	0	1	0	3	3	0	0	3	1	0	1	0	1	0	0	1	0	0	0	1	0	0	2	6	0	0	0	0	0	1	0	0	0	2	0	2	1	0	0	0	0	0	0	1	0	0	1	0	0	1	0	12	0	0	0	1	0	1	0	0	0	0	0	0	0	0	1	1	0	0	0	0	0	0	0	1	5	0	2	0	1	0	0	0	0	0	0	0	2	0	0	1	0	0	0	4	0	0	1	0	0	0	3	4	0	0	4	1	0	12	0	0	0	1	0	0	4	1	0	0	0	0	0	0	0	0	1	0	1	1	0	0	1	0	0	1	1	5	0	5	0	7	0	0	0	0	0	0	0	0	0	0	4	0	1	0	1	1	0	2	0	1	0	0	0	0	0	0	0	1	0	0	0	3	0	2	2	2	0	0	1	0	0	0	0	2	0	1	1	0	0	0	0	1	1	0	0	0	0	0	1	4	1	0	0	0	0	1	0	1	0	0	0	1	0	1	0	0	0	1	0	0	0	0	0	0	0	3	0	0	1	0	1	1	0	0	1	0	2	1	0	0	0	2	0	0	0	1	0	1	0	0	0	0	0	2	0	0	0	0	0	0	1	0	0	1	1	1	0	0	5	0	0	1	0	2	0	1	4	0	0	0	1	0	0	2	0	0	0	0	0	0	0	0	0	4	1	0	2	0	0	2	0	1	2	0	0	1	2	0	0	0	0	0	1	0	3	0	0	0	0	0	0	1	0	1	0	0	0	0	0	1	0	0	2	0	0	0	0	0	0	0	0	0	1	1	0	0	2	0	0	0	0	0	1	1	1	1	0	0	0	0	1	0	0	0	1	0	2	0	0	0	0	0	0	0	0	0	0	2	0	4	2	0	1	1	0	1	0	1	0	0	0	0	3	0	0	0	0	0	1	0	0	0	0	2	2	1	6	1	0	4	1	0	1	1	0	1	3	1	1	0	0	1	6	0	1	0	5	0	0	3	0	0	0	0	0	0	1	0	0	0	0	0	0	0	0	0	0	0	0	0	0	2	0	0	1	0	0	0	0	1	1	1	0	0	1	2	2	0	1	0	1	0	0	0	2	1	1	0	0	0	0	0	1	0	0	1	0	0	1	0	0	3	0	1	0	1	0	0	4	0	0	1	0	1	0	5	0	0	0	1	0	1	0	0	1	0	0	0	0	0	2	3	1	0	0	0	5	0	0	0	0	6	1	2	0	0	0	1	1	0	0	0	0	0	0	0	1	4	0	0	0	0	0	0	1	1	0	0	0	2	1	0	0	0	0	0	5	0	2	0	1	0	0	0	3	3	0	0	1	0	0	2	0	0	0	1	0	0	1	0	0	1	0	0	0	0	0	0	0	0	0	0	0	0	0	1	0	0	1	0	0	0	0	0	0	0	1	1	0	1	0	0	0	0	4	1	0	0	0	2	0	0	2	0	0	0	0	1	2	0	1	2	2	3	0	0	1	0	0	0	1	0	0	0	0	0	0
N0.HOG0013127	0	1	0	1	1	0	0	0	0	0	0	0	0	0	1	0	0	0	0	1	0	0	0	0	0	0	1	0	0	0	0	1	0	0	0	0	0	2	0	0	0	1	0	1	0	0	0	0	1	0	0	0	0	0	2	0	0	0	0	1	0	0	0	0	0	0	0	0	0	0	0	0	0	0	0	0	0	2	0	1	0	0	0	1	0	0	1	0	0	1	0	0	0	0	0	0	0	0	0	0	1	0	1	1	0	0	0	0	0	1	0	1	0	2	0	1	1	0	0	0	0	1	0	0	0	0	0	0	0	0	0	0	0	1	0	0	2	0	1	0	0	0	1	0	0	0	1	0	0	0	1	0	0	0	0	0	0	0	0	1	1	1	0	0	0	0	2	0	0	0	0	0	0	0	1	2	0	1	0	1	0	0	0	1	0	1	1	0	0	0	1	0	0	0	0	0	0	0	0	1	0	1	0	0	0	0	0	0	0	0	1	0	0	0	0	1	0	0	2	1	1	0	0	0	0	0	1	0	0	0	0	0	0	1	0	1	0	0	1	0	1	0	0	0	0	0	0	0	0	1	0	0	1	0	0	0	0	1	0	1	1	0	0	2	0	0	1	0	0	1	0	2	0	0	1	0	0	0	0	0	0	3	0	0	0	0	0	0	0	0	0	1	0	0	0	0	0	1	0	0	1	0	0	1	1	0	0	3	0	1	3	1	0	0	2	0	0	0	0	0	0	0	0	0	0	0	0	0	0	2	0	0	0	0	0	0	1	0	2	0	0	1	0	0	2	0	0	0	0	0	0	1	0	0	0	1	0	0	0	0	1	0	0	0	1	1	0	0	0	0	0	0	1	1	0	0	0	1	0	0	0	1	0	2	0	0	0	0	0	0	1	0	0	0	0	0	0	0	0	1	0	0	0	0	0	0	1	0	0	0	0	0	0	1	0	0	0	1	0	0	1	0	0	0	0	0	0	0	0	0	0	0	0	1	0	1	0	0	1	0	1	0	0	0	0	0	1	0	1	0	0	0	1	1	0	1	0	0	0	0	0	1	0	0	0	1	0	0	0	0	0	1	0	0	0	0	0	0	0	0	1	1	0	0	0	0	0	2	0	0	0	1	0	0	0	0	0	0	1	1	0	0	0	0	0	0	0	0	0	0	0	0	2	1	0	0	0	0	0	0	0	0	0	0	0	0	0	0	0	1	1	0	0	0	0	0	0	0	0	1	0	1	1	0	0	0	0	0	0	0	0	0	0	1	0	0	0	0	0	0	0	0	0	0	0	0	0	0	0	0	1	0	0	1	0	0	0	0	0	0	0	0	1	0	0	1	0	1	0	1	1	0	0	0	0	1	0	0	0	0	0	0	0	0	0	0	0	0	1	1	0	0	1	0	0	0	0	1	0	0	0	1	0	0	0	0	2	1	0	0	0	0	1	0	0	1	0	0	0	0	0	0	1	0	1	0	0	0	0	0	0	0	0	2	0	0	0	0	0	0	2	0	0	1	0	0	0	0	1	0	0	0	0	0	0	0	0	0	0	0	3	1	1	0	1	0	1	0	0	0	1	0	1	0	0	0	1	0	0	0	1	0	0	0	2	0	0	0	0	0	0	0	0	0	0	0	0	0	0	0	0	1	0	0	0	3	0	2	1	0	0	1	0	0	0	0	0	0	0	1	0	0	0	0	0	0	0	0	1	0	1	0	1	0	1	0	0	1	0	0	0	0	0	0	0	0	0	1	0	0	0	0	1	1	1	0	0	0	0	0	0	1	2	0	0	0	0	0	0	1	0	0	0	0	0	0	0	0	2	1	0	0	0	0	0	0	0	0	0	0	0	0	0	0	0	1	0	0	0	0	1	0	0	0	1	0	0	0	1	0	0	0	0	0	0	0	0	1	0	1	0	0	0	0	0	0	0	0	0	0	0	0	0	0	0	0	1	0	0	0	1	0	1	0	1	0	0	0	0	0	0	0	1	0	0	3	0	1	2	0	0	0	0	0	1	0	0	0	0	0	0	0	0	1	0	0	0	0	0	1	0	1	0	0	0	3	3	0	0	0	0	1	0	1	0	0	0	0	0	1	1	1	0	2	0	0	1	0	0	0	0	0	0	2	0	0	0	0	1	0	0	0	2	2	0	0	0	1	0	0	0	0	0	0	0	0	0	1	0	0	0	0	0	0	0	0	0	0	0	0	0	0	1	3	0	0	1	0	0	0	1	0	0	0	0	0	0	2	0	2	0	0	0	0	0	1	0	0	2	2	0	0	1	0	1	0	0	0	0	0	0	0	0	1	1	1	0	0	0	0	0	0	0	0	0	0	0	0	0	2	0	0	0	0	0	0	1	0	0	0	0	0	0	0	0	0	0	0	1	0	0	0	0	0	1	0	0	0	0	1	0	0	2	0	0	1	0	0	0	0	2	0	0	0	0	0	2	3	1	0	1	1	0	1	0	1	0	0	0	0	2	0	0	0	0	0	1	0	1	0	2	0	0	0	1	0	0	0	0	0	0	0	0	0	0	1	0	0	0	0	0	0	0	1	0	0	0	1	0	0	0	0	0	0	0	0	0	0	0	0	0	0	0	0	0	0	0	0	0	0	1	0	1	0	0	0	0	0	0	0	0	0	0	0	0	0	0	1	1	0	1	0	0	0	0	2	1	1	0	1	0	0	0	1	0	0	0	0	0	0	0	1	1	0	0	1	0	1	0	0	0	0	0	0	0	0	0	1	0	0	0	0	0	0	2	0	0	0	0	0	0	1	0	1	0	0	0	0	1	0	0	0	0	0	0	0	0	0	2	0	0	0	0	0	0	1	0	1	0	0	0	0	0	1	0	0	0	0	0	0	1	0	0	0	0	1	0	0	1	0	0	0	0	0	0	0	1	1	0	1	0	0	0	1	0	0	1	0	1	0	0	0	1	0	0	0	0	0	0	2	1	0	1	0	1	0	0	2	0	0	2	1	0	0	0	0	0	0	0	0	2	0	0	0	0	0	0	0	0	0	0	0	1	0	0	0	0	2	0	0	0	0	0	0	0	1	0	0	0	0	0	1	0	0	0	1	0	1	0	0	0	0	0	0	0	0	0	0	0	0	0	0	2	0	0	0	0	0	0	1	2	0	0	0	0	1	0	0	0	0	0	0	0	0	0	0	0	0	0	0	0	0	0	0	0	0	1	0	0	0	0	0	1	0	0	0	1	0	0	0	0	0	0	0	0	0	0	1	0	0	0	1	0	0	0	0	0	0	0	1	0	0	0	1	3	0	1	0	1	0	0	0	0	0	0	0	0	0	2	0	0	0	2	0	1	1	1	1	0	0	0	0	0	0	0	0	1	0	0	0	0	0	0	0	0	1	0	0	2	1	0	1	0	0	0	0	0	0	0	0	0	0	0	0	0	1	0	0	0	0	0	0	0	0	0	1	0	0	0	0	0	0	0	0	0	1	1	0	0	1	0	0	0	0	0	1	0	0	0	0	1	0	1	1	1	0	0	0	0	0	0	0	1	0	0	0	0	0	0	0	0	1	0	1	0	0	0	0	0	0	0	0	1	0	0	0	0	0	0	0	0	1	0	0	0	0	0	1	0	0	1	0	0	0	0	1	1	0	2	0	0	0	0	0	0	0	0	1	0	0	0	1	0	0	0	0	0	0	1	0	0	0	0	0	0	0	0	0	0	1	0	1	0	1	0	0	1	0	0	0	0	0	0	0	0	0	2	0	0	0	0	1	0	0	0	0	1	0	0	0	0	0	1	0	0	0	0	0	0	0	0	0	0	0	0	1	1	0	1	0	0	1	0	1	0	1	1	0	0	1	1	0	0	0	0	0	0	0	1	0	0	0	0	1	0	0	2	0	0	0	0	0	0	0	0	1	0	1	1	0	1	0	1	1	0	0	0	0	1	0	0	0	0	1	1	1	0	0	1	1	0	1	0	1	1	0	0	0	1	0	0	1	0	0	0	2	0	0	1	0	0	0	0	1	1	3	0	0	0	0	0	0	0	0	0	1	1	0	0	1	0	0	1	0	0	0	0	0	0	0	0	1	0	0	0	0	0	1	0	0	0	3	0	0	0	0	0	0	1	0	0	0	0	0	2	0	0	0	0	0	0	0	2	0	0	1	0	0	0	3	0	0	0	0	0	0	0	0	0	1	0	1	0	0	0	0	1	0	0	0	1	1	1	1	0	0	0	1	0	0	0	1	1	0	1	0	0	0	0	0	0	0	0	0	0	0	1	0	0	1	0	1	0	0	0	0	0	0	1	0	0	0	0	1	2	0	0	0	0	2	0	1	1	0	1	2	0	0	1	0	0	0	0	0	0	0	0	0	0	0	0	0	0	0	0	0	0	0	0	0	0	0	2	0	1	0	0	1	1	0	1	0	0	0	0	0	0	1	0	0	0	0	0	0	0	0	1	0	0	0	0	0	0	0	0	0	0	0	0	0	0	0	1	1	0	0	1	0	0	0	0	1	1	0	1	0	1	0	0	0	0	0	0	1	0	0	0	0	0	0	1	0	0	0	0	1	0	0	1	0	0	1	1	4	1	0	0	0	0	0	0	1	0	0	0	0	0	0	0	0	0	1	0	0	1	0	1	0	0	0	0	0	0	0	0	0	0	0	0	0	0	0	0	0	1	0	0	0	0	0	0	1	0	0	0	0	0	0	0	0	0	0	0	0	0	0	0	0	0	0	0	0	0	0	0	1	0	0	0	2	0	0	0	0	0	0	0	0	0	0	0	0	0	1	0	0	0	0	0	0	0	1	0	1	0	0	0	0	0	0	0	1	0	0	0	0	0	0	1	0	0	0	0	0	0	2	1	0	0	1	0	1	0	1	1	0	0	0	2	0	0	0	0	0	0	1	0	1	0	0	2	1	2	0	0	0	0	0	0	0	0	0	1	0	0	0	0	0	3	0	0	0	0	1	0	1	0	0	1	1	0	0	0	0	0	0	0	0	0	0	0	1	0	0	0	0	1	3	0	0	0	0	0	0	0	0	1	0	0	0	1	0	0	0	0	0	0	0	1	1	0	0	0	0	0	0	0	0	0	0	0	1	0	0	0	1	0	0	0	1	1	0	0	0	0	1	0	1	0	0	0	0	0	0	0	0	0	1	0	0	1	0	0	0	0	0	1	1	0	0	0	1	2	0	0	0	0	0	0	0	0	0	2	0	1	0	3	0	0	0	0	0	0	1	0	0	0	0	1	1	0	0	0	0	0	0	0	0	0	0	1	1	0	1	0	0	0	0	0	0	0	0	0	1	0	0	1	0	0	1	0	0	0	0	0	1	0	0	1	0	1	0	0	1	0	0	0	0	0	0	1	0	0	0	0	0	0	0	0	0	0	0	0	0	2	1	1	0	0	0	0	1	0	0	1	0	0	0	0	1	1	0	1	0	1	0	0	0	0	0	0	0	1	0	0	0	0	0	0	0	0	3	0	0	0	0	0	1	0	0	0	0	0	0	0	0	1	0	0	0	0	0	0	1	1	0	0	0	0	0	0	2	0	1	1	1	0	0	0	1	1	0	0	0	0	0	0	0	0	0	0	0	1	0	0	0	0	0	1	1	0	0	0	1	0	0	0	0	1	0	0	0	0	0	0	0	0	0	0	0	1	0	0	0	0	0	1	0	0	0	0	1	0	1	0	0	0	0	0	0	0	0	0	0	1	0	0	0	0	1	0	0	0	1	0	0	0	0	3	0	0	0	0	0	1	0	0	0	1	0	0	0	0	0	1	0	0	1	0	0	0	0	1	0	1	1	0	1	0	0	1	0	0	0	0	0	0	0	0	0	0	0	0	2	0	0	0	4	0	0	0	0	1	0	0	0	1	0	0	0	1	0	0	0	0	0	1	0	1	0	0	0	0	0	0	0	0	0	0	0	0	1	0	0	0	0	0	0	0	0	1	1	1	0	1	0	0	2	0	0	0	0	0	0	0	0	0	0	0	0	0	0	1	0	2	0	1	1	0	1	0	0	0	0	0	0	0	0	0	0	0	0	0	0	0	0	0	0	0	0	0	0	1	0	0	1	0	0	0	1	0	0	0	0	1	0	1	0	0	0	0	0	2	1	0	0	0	2	0	2	0	1	0	0	2	0	1	0	0	2	0	0	0	0	0	0	3	0	0	0	1	0	0	0	0	0	0	0	0	1	0	0	1	0	1	0	0	0	0	0	0	2	1	1	0	0	0	0	1	0	0	0	0	0	0	0	0	0	0	0	0	0	0	0	0	0	0	0	0	0	0	0	0	0	0	0	0	0	0	1	0	0	0	0	0	0	1	1	0	0	0	0	0	0	1	0	0	0	1	0	0	0	0	0	2	0	1	0	0	0	1	0	0	0	1	2	0	0	0	0	0	0	0	0	0	0	0	1	2	0	0	0	0	0	0	0	0	0	0	1	0	1	0	0	0	0	0	0	0	0	0	0	1	0	0	0	0	0	0	0	0	0	0	0	1	0	0	0	1	0	0	1	0	0	1	1	0	0	0	0	0	2	0	0	0	0	0	0	0	0	0	0	0	0	0	1	0	0	0	0	0	0	0	0	0	0	0	0	1	2	0	0	0	0	0	0	0	0	0	0	0	0	1	0	1	0	0	0	0	0	0	0	2	0	0	1	0	0	0	2	0	0	0	1	0	0	1	0	0	1	2	0	1	0	0	0	0	0	0	0	0	0	0	0	0	0	0	0	0	0	0	0	1	1	0	0	0	1	1	0	1	0	0	1	0	0	1	0	0	3	0	0	0	1	0	0	0	0	0	0	0	0	0	0	0	0	0	0	0	0	0	0	0	0	0	0	0	2	0	1	0	0	0	0	1	0	0	0	0	1	0	0	0	0	0	0	0	0	0	1	0	0	0	1	0	0	0	1	0	0	0	0	0	1	1	0	0	0	0	0	0	0	0	0	0	0	0	0	0	0	1	0	0	0	2	0	0	0	0	1	0	1	0	1	0	0	0	0	0	0	0	2	0	0	0	0	0	0	0	0	0	0	0	1	0	0	0	1	0	0	0	1	0	0	0	1	0	0	1	1	0	0	0	1	0	0	0	0	0	1	0	2	0	0	0	0	0	1	0	0	0	0	0	1	1	0	0	0	0	0	0	0	0	0	0	0	1	0	0	1	1	0	0	1	0	0	0	1	0	0	0	0	2	1	0	1	0	0	0	0	0	0	0	0	0	0	0	0	0	1	0	0	0	0	1	0	0	0	0	0	0	0	0	0	0	0	1	0	0	0	0	0	1	0	0	0	0	0	0	0	0	1	0	2	0	0	0	0	0	0	0	0	0	0	0	2	0	0	0	0	0	0	1	0	0	1	0	0	0	0	1	0	0	0	3	0	0	1	1	2	0	2	0	0	0	1	0	1	0	0	0	0	1	0	0	1	0	0	3	0	1	0	1	0	0	0	1	0	0	0	1	1	2	1	0	2	0	2	0	0	0	0	0	0	1	0	1	0	0	0	0	0	0	0	0	0	1	0	1	1	0	0	0	0	0	0	1	0	1	0	1	1	1	0	0	0	0	0	0	0	2	1	0	0	0	0	0	0	0	2	0	1	1	1	0	0	0	2	1	1	0	0	0	0	0	1	0	0	0	1	0	0	0	0	0	0	0	1	0	0	2	1	0	0	0	0	0	0	0	1	0	0	0	1	0	0	0	0	0	1	1	0	0	0	0	0	0	0	0	0	0	0	0	0	0	0	0	0	0	0	0	1	0	0	0	0	0	0	1	1	0	0	0	0	0	0	0	0	0	1	0	0	0	0	0	1	1	0	0	0	0	0	1	0	0	0	0	0	0	0	1	1	0	0	1	0	0	0	0	0	0	0	0	0	0	0	2	0	0	1	0	0	0	1	0	0	0	0	0	1	0	0	0	0	0	0	0	0	0	0	0	1	0	0	0	1	0	0	0	0	0	0	1	0	0	0	0	0	0	0	0	1	2	0	0	0	0	0	0	1	0	0	0	0	0	0	0	0	0	0	0	0	1	0	0	0	0	0	0	1	1	0	0	0	1	0	1	1	0	0	0	0	0	0	1	0	0	1	0	0	1	0	0	1	0	0	1	0	0	0	0	0	0	0	0	0	0	1	0	0	0	0	1	0	0	0	0	0	1	1	1	0	2	0	0	0	0	1	0	0	1	0	0	0	0	0	0	0	0	0	1	0	0	0	2	2	0	0	0	0	0	1	1	0	0	0	3	0	0	0	2	0	0	2	0	0	0	0	0	0	0	2	0	0	0	0	0	0	0	0	0	0	0	0	0	0	0	0	0	0	0	0	0	0	0	0	0	0	0	1	1	0	1	4	0	0	0	0	1	0	0	0	0	0	0	0	0	1	0	2	0	0	1	0	1	0	0	0	0	0	0	0	0	1	0	0	0	0	0	0	0	0	0	0	1	0	0	0	0	0	0	0	0	0	0	0	0	1	0	2	0	0	0	0	1	0	0	0	1	0	0	0	0	0	0	1	0	0	0	2	0	1	0	0	1	0	0	0	0	0	0	0	1	1	0	0	0	0	0	0	2	0	0	1	0	0	0	1	0	2	0	0	1	0	0	0	0	2	0	1	0	1	0	1	0	0	0	0	0	0	1	0	0	0	1	0	0	0	1	0	0	0	0	0	0	0	0	0	0	0	0	0	0	0	1	0	0	0	0	0	0	0	2	1	0	0	0	0	0	1	1	0	1	0	0	0	1	0	0	0	1	1	0	0	0	0	0	0	0	0	0	3	1	0	0	1	0	1	1	0	0	0	0	0	0	0	1	0	0	0	0	1	0	0	0	0	0	2	1	0	1	0	0	0	0	0	0	1	0	0	0	0	0	0	1	0	0	1	0	0	0	0	0	0	2	1	1	0	0	0	0	1	1	0	0	0	0	0	0	0	1	2	0	0	0	0	1	0	1	0	0	0	0	0	1	0	0	0	1	0	0	0	0	0	0	1	0	0	0	0	1	0	1	0	1	0	0	1	1	0	0	0	1	0	0	1	0	0	0	0	0	1	0	0	0	0	0	0	1	0	0	0	0	0	1	0	2	0	0	0	0	0	0	0	0	0	0	0	0	1	1	0	0	0	0	2	0	0	0	0	0	0	0	0	1	0	0	1	1	0	0	0	0	0	0	2	0	1	1	1	0	0	0	1	0	0	0	0	0	0	0	0	0	1	0	0	0	0	1	0	0	0	1	0	0	1	0	0	1	0	1	0	0	0	0	0	1	0	0	1	0	0	0	0	1	0	0	0	0	1	1	0	0	0	1	0	0	0	0	1	0	0	0	0	0	0	0	0	0	1	0	0	0	0	0	0	0	0	0	0	0	1	2	1	0	2	1	1	1	0	0	0	0	2	0	0	0	1	3	1	0	0	1	1	0	0	0	0	0	0	0	0	0	0	1	0	0	0	0	0	1	0	1	0	1	0	0	0	0	1	1	0	2	0	0	1	0	0	0	0	0	0	0	0	0	0	1	1	0	0	2	1	0	0	0	1	0	0	0	0	0	0	0	0	1	0	0	0	0	0	0	0	0	0	0	2	0	1	0	1	0	0	1	0	0	0	0	1	2	0	0	0	0	1	0	0	0	4	1	0	0	1	0	0	0	0	1	0	1	0	0	1	0	0	0	0	0	0	0	0	0	1	0	0	0	0	0	1	0	0	0	1	0	0	0	0	0	0	0	1	0	0	0	0	0	0	0	1	0	0	0	0	0	0	0	1	1	0	0	1	0	0	0	1	1	0	0	0	0	1	1	0	0	0	0	0	0	0	0	0	1	0	0	0	2	0	1	0	0	1	0	0	0	1	2	1	0	0	0	0	0	0	0	1	1	0	1	0	0	0	0	0	0	0	0	0	0	1	1	1	0	0	0	0	1	2	0	0	0	0	0	0	0	0	1	0	0	0	0	1	0	0	0	0	0	0	0	1	0	0	0	0	0	0	0	0	0	1	0	0	0	2	0	2	0	1	0	0	0	0	0	1	0	0	1	0	1	0	0	0	0	0	0	0	0	0	0	0	0	0	0	0	0	0	1	0	0	0	0	0	0	0	0	0	0	0	0	0	0	0	0	0	0	0	0	0	0	0	0	0	0	0	0	0	0	0	0	1	0	0	2	1	0	0	0	0	0	0	1	2	0	0	1	0	0	0	0	0	0	1	0	0	0	0	0	0	0	0	0	0	0	0	0	0	1	0	0	0	0	0	1	0	0	0	0	0	0	0	0	0	0	0	0	0	0	0	0	0	1	1	0	1	0	0	0	3	2	0	0	0	1	0	0	0	0	0	0	2	0	0	0	0	0	0	0	0	0	0	0	1	0	0	2	0	0	0	0	0	1	0	0	0	0	0	0	0	0	0	0	1	0	0	0	0	0	1	0	1	3	1	0	0	0	0	0	0	1	0	0	0	0	0	0	0	0	1	1	1	0	0	0	0	0	1	0	0	0	0	0	1	0	1	0	0	0	1	0	0	0	0	0	0	0	0	0	0	0	0	0	1	0	1	0	0	1	0	0	0	0	1	0	0	0	0	0	0	2	1	0	2	0	0	0	0	0	0	0	0	1	0	0	2	0	0	1	0	0	0	1	0	0	1	0	0	1	1	0	0	0	0	1	0	0	0	0	0	1	0	0	1	1	0	0	0	0	1	0	1	0	0	0	0	0	0	1	0	1	0	0	0	0	0	0	0	0	1	1	0	0	2	0	1	0	0	0	0	0	0	0	2	0	0	2	0	0	0	0	0	0	0	0	0	1	2	0	0	0	0	0	0	1	3	2	0	1	0	0	0	0	0	1	0	0	1	0	0	0	0	0	0	0	0	0	0	1	0	0	0	1	0	0	0	0	0	0	0	0	0	0	0	0	1	0	0	2	0	0	0	0	1	0	0	0	0	1	0	0	0	0	0	0	0	1	0	0	0	0	0	0	0	1	1	0	0	0	1	0	0	0	0	0	1	0	0	0	1	2	0	0	0	0	1	0	0	0	0	0	0	1	1	0	1	0	1	0	0	1	0	0	1	1	0	0	0	0	0	0	0	0	0	0	0	0	0	0	0	0	0	0	0	1	0	1	1	0	0	0	0	0	0	0	1	0	2	0	2	0	0	0	0	0	1	2	0	0	0	0	0	0	0	0	0	0	1	0	0	0	0	0	0	0	0	0	1	0	0	0	0	0	0	1	0	0	0	0	0	0	1	1	0	0	1	0	2	0	0	1	0	0	0	0	1	0	1	0	0	0	0	0	0	0	1	0	1	0	2	0	0	1	0	0	0	0	0	1	0	0	0	0	1	1	0	0	0	0	1	0	0	1	0	0	0	0	0	0	0	0	1	0	0	0	0	0	0	1	1	0	0	0	1	0	0	0	0	2	1	1	0	0	0	0	0	0	1	0	0	1	0	0	0	0	0	0	0	0	1	0	1	0	0	2	1	0	0	0	0	0	0	0	0	0	0	3	1	0	1	0	1	0	0	2	0	1	0	1	2	1	0	1	0	1	0	0	0	0	1	0	0	0	0	2	0	1	0	0	1	1	1	0	0	0	0	0	0	0	0	0	0	0	0	2	0	0	2	0	1	1	2	0	0	0	1	0	0	0	1	0	1	1	0	2	1	1	0	0	0	0	0	1	0	0	0	0	0	0	0	0	2	0	0	0	3	0	1	1	0	0	0	0	0	0	1	0	0	0	1	0	0	0	0	0	0	0	0	0	1	0	0	0	0	1	0	0	0	0	0	3	0	0	1	0	1	0	1	2	0	0	0	1	0	2	0	1	0	0	1	0	0	0	0	0	0	0	0	0	0	2	0	0	1	1	0	1	1	0	0	2	0	0	0	2	0	0	0	0	0	0	1	0	0	0	0	0	0	1	0	0	0	1	1	0	2	0	1	1	0	0	1	1	0	0	0	0	0	0	0	0	0	0	1	0	0	0	0	0	0	2	0	0	0	0	0	0	1	0	0	0	0	0	0	0	0	1	0	0	0	2	0	1	0	0	1	0	0	0	0	1	1	0	0	0	1	0	0	0	0	1	0	0	0	0	0	0	2	0	0	0	0	0	1	0	0	0	0	0	0	0	0	0	0	1	1	0	0	0	0	0	0	1	0	0	0	0	0	2	0	0	0	0	0	0	2	0	0	0	1	0	1	0	0	0	0	0	0	0	0	0	0	0	0	0	0	0	1	0	0	0	2	0	0	0	0	0	0	0	0	1	0	0	0	0	0	0	0	0	0	0	0	0	1	1	0	0	2	1	1	0	0	0	1	1	0	0	0	0	1	0	1	0	0	0	0	0	0	0	0	0	0	0	0	0	1	1	0	0	0	2	0	0	0	0	0	0	0	0	2	0	0	1	0	0	0	0	0	1	2	0	0	0	0	0	1	0	0	1	3	0	0	0	0	0	0	1	0	0	0	0	0	0	0	0	0	0	0	0	1	1	0	0	0	2	0	1	0	0	0	0	0	0	0	0	0	0	0	1	1	1	0	0	1	0	0	0	0	0	0	0	0	0	2	1	1	0	0	0	0	0	1	0	0	1	0	1	0	1	0	1	0	0	0	0	1	0	0	0	0	1	2	0	0	0	0	0	2	0	2	0	0	0	0	1	0	0	0	0	0	1	0	0	0	0	0	1	0	0	0	0	0	0	0	0	0	0	1	0	0	1	0	0	0	0	1	0	0	0	1	0	0	0	0	1	0	0	0	0	0	0	0	0	0	0	1	0	0	0	1	0	1	0	0	0	0	0	0	0	0	0	0	0	0	0	0	0	0	1	0	0	1	0	0	0	0	0	0	0	0	2	0	0	0	1	0	1	0	0	0	0	1	0	0	0	1	0	0	0	0	1	0	1	0	0	0	0	1	2	0	0	0	1	0	0	1	0	0	1	0	1	0	0	0	0	1	0	0	0	0	0	0	0	1	0	0	1	0	0	0	0	0	0	0	0	0	1	2	0	0	0	0	0	0	0	0	0	1	0	0	1	0	1	0	0	0	0	0	2	0	0	1	0	0	0	0	0	0	0	0	0	0	0	0	1	0	0	0	1	0	1	0	0	1	0	0	1	0	1	0	0	1	0	1	0	0	0	0	0	1	1	1	0	0	0	0	0	0	3	0	2	0	0	0	0	0	1	1	1	0	1	1	0	2	0	0	0	0	1	0	0	0	1	0	0	1	0	2	2	0	0	0	0	0	1	1	0	0	0	0	0	0	0	0	0	0	0	0	0	0	0	0	0	0	0	0	0	1	0	0	1	0	0	0	0	0	0	0	0	0	1	0	0	0	0	0	0	0	0	0	0	0	0	0	0	0	0	0	0	0	1	0	0	2	0	0	2	0	0	0	0	0	0	0	1	0	1	0	0	0	0	0	0	0	0	0	0	0	2	0	1	0	0	0	0	0	0	0	0	0	0	1	0	0	0	2	0	1	0	0	0	0	0	0	0	0	0	0	0	0	1	0	2	0	0	1	1	0	0	0	0	0	0	0	2	0	0	1	0	2	2	0	0	0	0	1	0	0	0	0	1	1	0	0	0	0	0	1	0	0	1	0	0	0	0	1	0	0	0	1	0	0	0	0	1	0	0	0	0	0	0	0	0	0	0	0	1	0	0	0	0	0	1	0	0	0	0	0	0	0	0	0	0	0	0	0	0	0	0	0	0	0	0	1	0	0	2	0	0	0	0	1	0	0	1	0	0	0	0	0	1	0	0	0	0	0	0	0	0	1	0	1	0	1	0	1	0	2	0	0	1	0	1	0	0	0	0	1	1	1	0	0	0	0	0	0	0	0	1	1	0	1	0	0	0	1	0	0	0	0	0	0	0	0	1	0	0	0	0	0	0	1	0	0	0	0	1	0	1	0	0	0	0	0	0	1	0	0	0	0	0	1	0	0	0	0	0	0	0	0	0	0	0	0	1	0	0	0	0	0	0	0	0	1	1	1	0	0	0	1	0
N0.HOG0010777	0	0	1	0	3	3	4	1	0	0	0	0	0	1	1	3	1	0	3	0	0	3	0	0	0	0	1	1	3	0	0	1	0	0	0	0	1	2	0	0	0	0	0	2	0	0	1	1	1	4	0	0	1	0	0	1	0	0	0	2	1	0	0	2	0	1	1	0	1	1	2	1	0	1	1	0	0	0	1	0	1	0	3	0	0	1	0	0	0	0	0	0	1	0	1	1	0	0	1	0	0	0	0	1	1	0	2	1	3	2	0	1	0	0	0	0	2	0	0	1	0	1	3	0	1	1	0	0	0	2	1	1	0	0	0	0	1	3	2	0	3	0	4	0	2	0	5	8	0	0	1	0	1	0	1	0	0	0	1	0	0	0	4	5	0	2	1	1	0	1	1	1	0	1	2	1	1	0	0	0	1	1	0	0	0	0	0	2	1	3	1	1	2	2	1	0	0	2	1	0	1	0	1	1	0	1	0	1	1	2	0	0	0	0	1	5	1	2	2	1	0	1	1	0	1	3	0	3	4	0	1	0	1	0	0	6	0	1	2	2	0	2	3	0	0	0	1	0	2	4	1	0	0	1	0	0	0	0	0	2	1	0	0	0	1	0	3	0	0	0	1	3	0	1	2	0	1	3	0	0	0	0	0	1	0	0	0	1	0	0	0	0	2	0	0	1	0	2	3	0	0	0	0	0	0	1	0	1	4	1	2	0	1	0	0	0	0	0	4	0	3	1	3	1	1	0	1	3	1	0	0	0	0	0	0	0	1	0	3	1	1	0	2	0	0	0	0	3	5	0	0	0	1	0	0	0	0	0	0	0	0	1	0	1	1	0	4	1	1	0	2	0	0	0	1	0	0	0	0	1	0	1	0	2	0	0	1	0	0	0	2	6	0	3	0	1	0	0	0	4	0	1	0	0	4	1	0	1	0	0	0	1	1	0	1	1	0	1	0	0	4	0	1	0	1	1	6	0	1	0	0	0	0	1	1	0	0	0	3	0	0	0	1	0	0	1	0	0	0	1	0	0	3	1	0	0	1	0	1	0	0	6	2	0	0	1	0	1	1	0	1	1	0	2	1	0	0	0	0	0	0	1	0	1	2	4	0	2	0	0	1	4	3	1	0	0	0	1	0	1	0	0	2	0	1	0	3	1	1	3	0	0	4	4	0	1	0	0	1	0	0	1	0	9	1	0	0	1	0	0	2	1	3	1	1	0	2	4	2	1	0	5	1	2	3	1	0	0	1	2	0	3	0	1	1	0	0	0	0	0	0	1	1	0	0	3	0	0	0	0	1	0	0	0	0	2	1	2	0	6	0	0	7	3	1	1	3	0	1	0	0	0	0	1	2	0	1	0	2	0	0	1	7	0	1	5	0	0	0	1	0	5	2	3	0	0	1	0	0	2	1	1	3	1	5	2	0	0	0	0	0	0	1	2	0	2	0	0	0	0	0	1	2	0	6	2	1	4	1	0	1	6	2	0	1	0	0	1	1	1	0	0	0	5	0	0	1	1	5	0	0	0	0	1	0	1	0	3	0	1	0	0	2	0	2	0	3	6	0	0	2	0	1	0	1	2	1	1	0	0	0	2	2	1	1	0	0	3	0	0	0	1	1	0	0	0	0	0	5	1	0	2	2	1	0	0	0	3	1	0	2	0	0	0	1	0	1	0	0	1	0	1	0	2	1	1	1	0	1	0	0	0	5	0	2	1	1	4	0	4	2	0	2	0	0	0	0	0	1	0	2	3	1	0	0	0	1	0	0	6	3	4	0	1	0	1	0	0	1	1	2	0	1	3	0	0	2	1	0	1	0	3	0	0	3	2	3	0	0	1	0	3	0	0	0	0	0	0	0	1	0	1	1	2	0	1	0	0	0	1	2	0	1	0	0	1	0	1	0	0	2	0	0	2	0	1	6	3	0	0	2	4	1	0	1	0	0	3	2	0	1	4	1	0	1	3	1	0	0	1	0	0	1	1	0	2	0	0	2	0	0	0	1	1	0	0	0	3	0	7	0	1	2	0	1	1	6	0	3	4	1	2	0	0	0	0	1	0	1	0	0	0	1	2	0	7	0	0	0	1	5	0	0	4	0	0	0	3	0	1	2	0	1	1	1	0	0	1	2	0	0	0	9	0	3	1	0	0	0	0	2	0	0	0	0	0	1	0	1	1	0	2	0	0	2	0	0	0	1	0	2	3	2	9	0	0	2	1	0	0	0	0	3	0	0	0	0	2	0	5	0	2	2	1	2	0	2	0	0	1	4	1	1	1	0	1	0	4	0	6	0	0	2	1	1	0	2	1	0	1	0	0	1	3	0	2	0	0	0	2	1	0	0	0	1	0	1	0	3	0	0	0	2	0	0	0	3	0	0	2	1	3	0	0	0	2	1	2	0	6	0	0	3	0	0	2	0	1	0	0	2	0	1	3	3	1	0	1	3	1	0	0	1	1	1	0	1	2	1	1	1	3	0	0	1	0	0	2	1	0	0	1	0	0	0	0	1	3	0	0	0	0	2	0	0	2	2	0	0	0	1	0	0	0	0	0	0	0	1	0	1	1	0	0	1	0	1	0	1	4	0	0	0	0	1	0	0	0	0	0	1	0	1	0	1	4	1	0	0	1	3	1	1	0	1	0	0	0	0	1	0	1	3	1	0	0	3	1	1	1	0	0	0	0	0	1	0	0	0	1	0	4	0	0	0	0	0	0	0	0	1	0	0	1	0	0	1	2	1	1	0	2	0	0	2	0	0	0	0	0	0	2	1	0	0	1	0	0	0	0	1	2	1	1	0	1	0	1	2	3	0	0	0	1	0	3	0	0	0	0	1	4	4	2	0	2	0	1	0	4	0	1	0	0	0	1	1	1	1	0	0	4	0	6	0	7	1	0	0	1	0	0	0	0	0	0	1	0	0	0	1	0	2	0	4	1	1	0	0	3	0	0	0	1	3	0	0	1	1	1	0	0	0	0	1	0	5	2	0	0	0	0	0	1	0	1	2	0	2	2	0	0	0	6	1	0	0	0	0	0	2	2	1	2	1	0	2	1	0	2	2	2	7	0	1	3	1	0	0	1	0	1	0	0	0	2	0	6	0	0	0	0	1	3	2	1	0	1	0	4	1	0	1	0	0	0	0	0	2	0	0	0	1	1	0	0	2	1	0	0	1	9	1	0	2	0	0	0	0	3	0	1	0	0	3	1	1	0	0	0	0	0	1	0	0	0	0	1	1	6	1	4	1	2	0	1	0	1	1	9	3	0	1	1	2	1	0	0	6	1	0	0	0	0	0	0	1	3	0	2	0	1	0	0	0	7	2	2	0	1	0	1	0	0	0	2	0	0	1	0	4	2	3	0	0	4	0	2	1	0	0	2	1	3	0	1	0	2	1	1	0	0	0	2	0	1	0	2	0	1	0	0	0	1	4	2	0	0	2	1	1	1	0	0	0	2	0	2	0	0	0	1	0	0	0	0	0	2	0	1	0	1	1	0	0	0	0	1	0	0	1	0	1	0	2	2	1	1	0	2	0	2	0	4	1	2	5	1	1	0	0	0	0	1	0	0	1	0	0	0	0	0	0	5	1	0	0	1	1	1	4	0	3	1	1	0	4	0	5	2	0	0	3	0	3	9	1	1	0	3	3	2	0	1	0	0	0	0	2	2	0	0	0	0	3	1	0	3	2	3	0	3	0	1	0	0	0	0	0	1	0	0	0	0	0	0	2	1	0	1	0	1	2	0	0	2	2	0	0	3	0	1	2	0	2	0	0	0	0	0	1	0	0	2	0	1	2	0	1	0	1	2	2	2	0	4	1	0	0	1	1	0	0	0	0	2	1	1	1	2	0	4	0	0	0	0	0	1	3	1	0	0	0	1	1	8	0	2	0	0	1	0	3	1	1	0	0	1	0	1	0	1	2	0	0	2	0	0	2	3	0	1	0	0	0	3	1	0	1	0	2	0	0	1	2	0	0	0	1	1	1	0	0	0	0	2	0	8	0	1	3	0	0	0	0	0	2	3	0	1	1	0	1	0	0	2	0	0	1	0	0	1	1	1	0	0	0	1	1	0	1	2	0	0	1	0	0	0	1	1	3	1	0	3	1	0	0	3	2	1	0	0	1	2	2	0	0	5	1	1	0	1	0	0	1	0	1	0	0	0	0	2	1	0	0	0	6	1	1	1	0	4	3	0	6	0	0	4	0	0	0	2	0	0	0	0	0	2	4	2	0	0	8	0	1	0	0	0	1	0	0	0	1	2	0	1	1	2	1	1	0	0	1	0	2	1	0	2	0	3	0	2	0	0	2	1	0	1	3	1	1	0	1	0	3	0	2	0	1	1	0	0	0	0	2	1	1	0	4	1	0	1	6	0	0	0	4	1	1	0	1	1	0	0	1	0	1	2	1	0	0	1	0	0	0	0	1	0	0	1	0	1	0	0	1	0	2	0	1	1	0	0	1	1	0	0	1	0	0	0	3	4	0	0	1	5	0	0	0	0	0	0	2	1	3	0	0	2	0	3	0	1	0	0	0	1	0	1	4	0	0	7	3	6	1	1	0	0	0	0	0	0	2	0	0	0	0	1	3	3	0	0	1	1	0	0	2	0	0	2	3	0	1	2	1	0	0	4	1	0	2	1	0	0	1	3	2	0	2	1	1	5	2	0	0	0	0	1	0	0	2	0	1	12	0	1	2	0	1	0	0	1	0	0	1	0	0	0	1	0	9	0	1	1	0	0	0	0	1	2	0	0	1	0	0	0	0	0	1	2	2	0	2	0	0	2	0	3	0	1	1	1	2	1	0	0	1	1	1	0	1	1	0	2	1	0	1	1	0	1	0	1	1	1	3	4	3	0	2	1	0	0	0	0	0	0	0	3	0	0	0	1	0	2	2	0	1	0	3	2	0	1	0	1	2	2	0	1	2	0	3	0	0	0	0	0	1	1	2	1	1	3	0	0	0	0	0	1	0	0	0	0	0	1	0	0	1	4	0	1	0	1	2	0	0	1	0	2	1	7	0	0	1	0	0	0	0	0	1	1	0	4	1	0	0	0	0	0	0	3	7	0	0	1	1	2	0	0	5	3	0	1	0	1	0	1	2	1	0	2	2	1	0	0	0	0	2	1	6	0	0	0	2	2	1	0	1	2	2	0	0	1	4	0	0	3	0	2	0	0	0	1	2	2	4	3	1	0	1	0	0	0	0	2	1	5	0	3	4	0	5	0	5	1	0	0	0	0	1	0	3	0	0	0	0	3	0	1	0	0	1	0	2	0	0	0	0	0	0	1	7	0	0	1	0	2	2	0	0	0	1	0	0	2	1	0	2	0	1	0	1	1	0	0	3	0	4	0	0	3	0	1	3	0	3	1	1	4	0	0	1	0	1	1	2	0	0	0	2	0	3	0	6	2	2	1	1	2	1	0	0	0	3	0	0	0	0	1	1	0	2	0	1	0	0	0	0	1	2	0	0	0	2	0	0	1	2	0	0	1	1	0	0	2	0	1	0	1	1	1	0	3	2	1	0	3	0	2	0	1	1	2	0	1	0	1	3	2	1	1	1	0	0	0	0	1	0	1	2	1	1	1	0	1	1	0	7	0	1	2	0	0	2	0	2	0	1	3	5	0	0	0	0	0	2	2	3	0	0	0	0	1	6	1	0	1	0	0	2	2	0	0	0	1	1	1	2	1	0	0	0	1	0	4	1	3	1	0	1	1	0	0	0	1	5	3	0	0	3	1	1	2	1	0	1	2	0	0	0	4	1	0	1	0	1	0	0	2	1	0	0	0	0	0	0	0	2	0	1	0	2	2	1	0	1	2	0	1	2	1	0	0	1	1	0	0	0	2	4	0	2	0	0	2	0	0	6	0	1	3	0	0	0	1	0	0	0	1	3	0	0	0	0	0	0	1	0	0	0	0	0	0	1	0	1	0	4	0	3	0	2	0	0	0	0	1	2	1	0	0	1	0	0	0	5	1	0	0	2	2	0	0	0	1	9	3	0	0	0	0	1	0	2	0	3	0	0	1	0	0	0	0	4	0	2	2	1	3	0	0	0	0	0	1	2	0	3	1	0	0	0	1	1	0	1	9	1	1	3	1	1	0	0	0	1	0	1	0	2	3	1	0	0	4	4	1	0	1	3	0	2	0	0	3	0	0	0	1	0	4	1	0	1	0	0	1	0	3	0	0	1	0	0	5	1	3	1	0	0	0	0	1	0	0	0	1	0	0	0	2	0	0	0	0	1	0	0	0	0	0	1	0	0	0	0	1	0	0	1	0	1	0	2	0	3	0	0	1	1	1	0	6	0	4	1	0	2	0	0	0	0	1	2	0	4	0	0	0	1	0	1	0	1	1	3	0	0	4	0	0	0	3	0	2	2	3	1	4	0	0	1	0	0	0	1	1	0	0	1	1	2	7	0	2	0	3	1	0	0	1	2	0	3	3	4	1	0	2	0	2	0	1	0	2	0	0	1	1	0	0	1	0	2	3	1	2	0	0	5	0	0	3	0	5	1	0	0	2	1	4	0	0	1	0	0	0	1	0	0	0	0	0	1	3	2	0	0	0	0	1	1	0	0	1	0	1	0	2	2	1	1	1	2	1	0	0	0	0	1	0	2	0	0	1	3	1	1	0	1	2	1	1	1	0	1	3	3	0	0	0	9	3	1	1	4	0	3	0	1	0	0	2	0	0	1	0	0	0	1	1	0	0	2	0	0	0	0	0	0	0	0	0	4	6	1	0	0	0	0	2	0	1	0	0	1	5	0	2	0	3	0	2	1	0	2	1	1	0	1	0	1	0	0	0	0	4	1	0	1	2	0	0	1	0	1	0	0	1	1	0	0	2	0	0	0	0	0	0	2	0	0	0	1	4	0	0	1	0	0	0	0	0	1	2	1	0	2	0	0	1	3	2	1	2	1	0	2	0	4	1	1	0	0	4	1	1	1	0	0	0	1	0	1	0	0	2	1	1	2	0	0	3	3	0	3	0	0	2	1	0	0	0	3	4	0	3	0	0	0	0	0	0	0	0	1	0	1	0	0	3	0	0	0	0	0	2	0	1	1	1	0	1	0	0	1	6	1	0	0	0	0	2	1	3	0	0	0	1	0	2	1	0	1	0	0	2	2	3	2	1	2	2	0	2	0	1	1	14	0	0	3	0	0	1	0	0	0	0	2	0	0	0	1	0	2	0	1	0	0	1	1	0	0	0	0	0	0	1	0	0	0	0	1	4	0	8	1	1	0	0	0	0	0	1	0	0	0	2	1	2	1	1	0	3	1	1	7	1	1	0	0	0	2	0	1	1	2	0	0	1	0	1	0	3	0	0	0	0	0	2	2	0	0	2	1	0	0	3	0	0	0	1	2	0	0	0	0	0	0	2	0	4	3	1	1	0	1	0	1	3	1	0	4	4	2	3	2	0	0	0	1	0	0	0	1	2	2	0	0	0	1	1	2	0	0	0	0	1	0	0	0	2	0	2	0	0	0	0	1	0	1	0	0	0	1	0	5	5	1	0	3	2	0	1	0	0	0	0	1	0	1	1	0	0	0	2	0	0	0	2	0	0	2	0	0	0	0	1	1	1	5	0	1	0	0	1	2	6	0	0	2	0	0	1	1	2	0	0	1	0	0	2	2	0	0	1	0	0	0	1	3	0	0	0	1	0	0	1	0	0	2	0	1	0	0	2	0	4	2	2	1	0	0	0	0	0	2	0	0	0	0	2	0	0	1	1	0	2	2	1	0	0	0	0	3	1	1	0	1	2	2	0	2	1	2	1	1	0	0	2	0	0	2	0	3	0	0	6	0	0	1	0	8	0	0	3	0	0	0	0	4	0	0	5	2	6	2	0	0	4	1	0	0	0	0	2	0	0	0	0	0	0	0	0	2	2	1	1	0	0	0	0	1	0	0	1	4	3	0	0	0	0	1	0	1	0	4	0	2	1	0	1	4	0	1	2	0	0	0	3	0	0	0	2	2	0	1	1	0	0	0	0	3	1	2	5	2	0	0	0	0	2	3	1	1	1	0	2	1	0	1	1	1	0	0	0	0	0	0	3	1	0	1	0	0	0	0	1	2	2	2	5	0	1	0	0	0	1	0	0	1	2	4	0	3	1	2	0	2	0	4	0	1	0	0	1	1	1	0	7	0	0	1	0	0	1	1	1	0	0	5	0	1	4	1	4	0	2	1	0	0	3	1	0	0	0	1	0	7	1	0	0	1	3	6	1	0	2	2	4	1	0	0	1	2	0	0	2	3	0	0	0	0	0	1	0	1	0	0	1	0	1	0	1	2	1	0	0	0	0	0	0	0	0	0	0	1	0	1	1	0	0	1	3	0	0	0	3	1	0	5	2	3	4	0	0	2	0	0	1	0	2	1	0	1	7	1	0	1	0	0	2	0	2	2	0	0	0	2	0	0	2	1	0	4	3	0	0	0	1	1	0	0	4	1	2	0	0	1	2	0	0	0	2	1	0	0	0	0	0	1	0	0	0	1	0	1	2	0	0	2	0	0	0	5	1	0	0	0	0	0	1	0	1	1	0	3	0	0	1	0	0	3	1	3	0	1	3	0	0	3	1	1	0	0	0	1	0	1	0	1	6	2	0	3	2	0	0	0	0	1	2	0	0	0	0	0	0	0	3	0	0	0	0	1	1	2	1	4	0	0	0	1	1	0	0	1	0	2	0	1	0	0	0	0	0	1	9	0	2	0	0	0	0	0	2	0	0	0	0	0	1	1	1	1	0	0	0	1	0	0	0	0	1	4	0	1	2	2	4	0	3	0	0	4	0	0	4	0	0	0	1	0	2	6	0	1	1	1	0	3	0	0	0	1	3	0	0	0	0	3	0	2	0	0	1	0	0	1	1	0	0	2	1	0	1	2	0	3	1	0	3	1	0	0	7	0	0	0	1	0	4	2	0	2	0	0	0	0	3	0	1	0	0	0	0	0	1	0	1	3	0	0	0	6	1	0	2	1	0	0	0	0	0	0	0	5	0	3	0	1	3	0	0	1	0	0	0	1	1	0	0	2	0	0	1	2	0	1	0	0	0	0	0	0	1	0	0	0	2	1	4	0	0	0	4	0	0	3	0	1	1	0	0	1	3	0	1	0	2	0	0	0	1	0	0	0	0	0	0	1	1	0	2	0	0	0	0	0	1	1	2	0	0	1	1	3	0	2	3	1	0	1	5	0	0	1	0	3	0	0	0	3	0	0	2	0	1	1	1	0	0	1	0	0	0	0	2	0	5	12	0	1	4	1	0	2	0	3	0	0	1	0	0	0	2	0	0	2	3	0	0	0	2	1	1	0	1	1	0	0	2	1	3	1	1	1	1	0	3	0	0	0	3	0	4	1	0	0	1	2	0	1	5	0	0	1	0	4	0	0	1	1	3	0	3	1	0	0	1	4	0	0	0	1	1	0	0	2	1	3	0	2	2	0	1	0	0	0	0	3	0	3	0	1	0	2	1	0	2	0	0	0	0	2	0	0	0	1	0	0	0	0	0	3	0	2	0	0	0	2	0	1	0	6	2	0	0	0	0	2	0	1	0	1	1	3	1	0	0	0	0	1	0	1	1	3	0	0	1	0	1	0	0	0	2	0	0	0	0	0	4	1	3	0	0	1	1	2	1	0	0	0	1	0	0	2	0	0	1	0	1	1	0	1	5	1	0	1	0	0	2	2	0	2	3	2	0	0	3	0	5	0	0	0	1	0	2	0	2	0	3	0	0	1	1	1	0	2	2	2	0	2	1	0	0	0	1	0	0	1	0	0	0	1	0	0	1	1	0	2	0	2	1	0	0	0	0	1	2	0	2	0	0	1	2	0	2	0	7	1	0	0	1	1	0	3	4	0	6	0	1	0	3	0	0	1	0	0	1	2	1	0	0	3	1	1	0	0	1	1	0	2	0	0	0	1	5	0	0	1	1	0	0	0	0	0	0	2	4	0	1	0	1	0	1	1	0	0	0	0	0	0	1	1	2	3	1	2	0	2	0	0	1	0	1	0	2	1	0	1	0	1	0	1	1	0	0	1	2	0	0	1	2	0	0	0	2	1	0	1	0	0	0	0	2	1	0	0	2	0	1	0	0	1	2	0	1	0	4	1	1	1	2	0	4	1	0	0	0	0	1	3	0	2	0	0	3	0	0	0	4	1	0	1	1	0	0	2	2	1	2	1	0	0	1	0	0	1	1	1	0	0	1	0	0	0	2	0	0	0	1	0	0	1	0	2	0	4	2	0	1	1	1	0	1	2	2	0	0	0	0	0	0	0	4	0	3	5	1	1	2	0	2	0	0	1	0	0	0	0	1	1	0	0	0	4	0	1	0	3	0	1	0	1	0	0	0	0	1	0	0	0	0	0	1	0	3	2	2	0	0	1	0	1	1	1	0	0	0	0	0	0	0	2	3	2	1	0	0	1	0	0	1	2	2	0	2	0	0	0	0	0	0	3	0	0	1	0	0	2	0	1	0	3	1	0	0	0	0	0	2	0	1	5	1	5	0	0	2	1	0	1	2	0	0	2	0	3	1	0	0	0	0	0	0	0	0	1	0	1	0	0	1	0	0	0	0	1	1	1	0	2	0	0	0	2	0	1	3	1	0	1	0	0	0	0	0	0	0	0	0	0	1	0	0	0	3	1	2	3	3	2	0	0	1	2	1	0	2	0	1	1	0	0	0	1	0	0	0	2	3	0	1	2	0	2	2	0	0	0	0	1	0	0	4	0	0	0	0	0	0	2	0	1	5	0	0	0	0	1	1	2	0	1	0	1	0	1	0	3	0	0	0	0	0	1	1	0	0	0	1	0	0	2	2	0	1	0	2	0	0	0	1	2	2	1	0	6	0	2	0	2	0	1	0	2	1	0	2	1	0	0	0	1	0	0	0	0	0	0	1	2	1	0	0	1	0	0	4	0	0	2	2	0	1	0	2	0	0	0	5	3	1	0	0	0	0	3	0	1	1	3	1	1	4	0	0	0	1	1	0	0	0	0	1	1	2	0	1	1	0	1	0	0	0	0	4	0	0	0	0	0	2	0	1	0	1	0	0	1	0	2	2	7	0	0	0	1	1	2	5	0	0	1	0	1	0	2	0	0	0	1	0	3	0	0	3	4	1	0	0	1	1	0	2	0	1	0	0	2	0	0	1	0	0	0	0	0	1	1	1	1	1	1	0	0	2	3	0	2	1	0	3	0	0	0	1	0	0	0	0	2	0	0	0	3	0	0	2	1	2	1	1	2	1	3	0	1	0	1	0	1	0	1	0	1	1	0	4	1	1	0	0	0	2	1	3	1	0	12	1	1	2	0	1	0	0	0	1	0	3	1	0	2	0	0	0	0	1	0	0	2	0	2	1	1	0	1	1	0	1	0	2	0	1	1	2	0	0	2	0	2	0	4	3	1	0	0	0	2	1	0	2	0	0	0	0	1	0	0	1	2	1	1	2	1	2	0	0	0	0	1	2	1	1	1	5	2	4	1	0	0	0	1	2	0	0	0	0	6	0	1	1	0	1	0	0	2	0	0	0	1	0	2	0	1	1	2	2	1	4	0	3	0	5	1	1	2	1	0	0	0	0	0	1	2	0	1	3	0	0	4	0	0	4	0	1	0	1	0	1	0	4	0	0	1	2	0	0	0	2	1	0	0	3	0	0	2	1	2	2	4	2	0	2	0	0	0	0	0	1	0	1	0	0	0	5	0	0	0	0	0	3	0	2	3	0	0	2	1	0	2	0	1	0	0	0	1	1	0	1	2	2	2	1	0	0	2	2	0	4	4	0	0	2	1	2	1	0	1	2	0	1	1	0	1	1	1	0	3	0	0	2	1	1	4	2	0	1	0	0	0	2	0	0	0	2	2	0	0	5	1	2	2	0	0	0	0	0	2	0	0	1	1	3	0	0	0	0	0	3	0	4	1	0	0	3	2	0	0	2	3	0	0	0	3	1	0	1	2	0	0	0	0	0	0	1	0	2	0	2	0	1	1	0	1	3	0	0	0	0	0	0	0	0	4	0	6	0	0	1	0	0	3	0	0	0	1	2	0	0	1	0	0	3	3	0	3	1	2	1	1	1	1	0	0	1	0	0	0	0	1	0	2	0	1	0	1	0	4	3	0	0	0	0	1	2	0	3	0	1	0	1	2	0	1	2	0	2	0	1	0	0	1	0	0	0	3	0	0	0	1	0	0	2	1	8	0	0	2	0	0	0	3	0	2	0	2	3	1	1	0	2	1	0	0	0	1	1	0	0	4	1	1	1	0	0	0	0	2	0	2	2	2	0	1	4	1	0	0	0	1	0	0	1	1	0	2	0	2	4	1	0	0	2	1	0	0	0	0	0	1	1	0	0	3	1	1	0	1	1	0	2	0	1	2	4	0	0	0	0	2	0	0	0	0	0	3	0	0	0	0	2	0	1	0	2	0	1	0	1	0	1	0	0	1	0	1	0	0	1	2	1	1	0	0	1	1	1	0	0	1	0	1	1	0	2	1	0	0	0	1	0	2	0	2	1	0	0	0	2	0	2	1	1	0	2	1	1	4	0	0	0	0	0	0	2	0	1	0	0	0	1	0	2	4	1	3	0	1	3	0	0	2	5	0	0	0	1	0	0	1	6	1	1	2	0	2	0	0	0	3	2	0	1	1	0	1	0	0	0	1	1	0	1	1	0	1	0	3	3	2	0	3	3	1	5	0	0	3	4	1	3	2	2	1	0	0	0	0	0	0	0	0	2	3	1	1	0	2	0	1	0	0	7	1	1	0	4	1	2	0	0	0	0	1	0	0	0	7	1	4	0	0	4	2	1	0	3	0	1	1	0	0	0	0	0	0	0	0	4	0	1	1	2	0	0	1	0	0	6	0	4	0	1	1	2	0	1	0	2	2	0	1	0	0	0	0	0	1	0	0	0	0	0	0	2	0	1	0	0	0	1	1	2	1	1	2	4	0	0	0	2	0	2	0	2	1	0	1	0	3	1	3	0	4	1	0	0	1	3	1	0	0	0	0	1	1	5	0	0	1	2	1	1	1	1	0	0	0	0	0	1	0	3	0	0	0	2	1	0	0	1	0	0	0	0	4	0	0	3	0	0	0	0	0	0	0	0	0	3	0	4	2	0	2	0	0	3	1	2	0	0	0	1	1	2	0	0	0	2	0	0	3	0	0	1	0	0	0	0	0	0	0	0	0	2	0	0	0	0	2	0	5	3	0	1	3	2	1	0	0	0	1	0	0	1	2	0	0	0	2	1	0	2	2	1	1	0	0	0	0	1	0	0	3	0	0	0	0	0	1	0	1	1	1	0	0	3	2	2	1	1	0	0	0	2	0	1	3	0	4	0	0	1	1	0	1	0	1	1	0	1	1	0	7	1	0	1	0	2	2	3	2	0	1	0	0	0	0	5	6	0	1	0	6	1	0	1	1	1	1	0	1	0	1	0	0	0	0	0	0	0	0	1	5	2	0	1	1	1	0	1	3	1	2	0	0	1	1	1	3	2	1	2	0	0	2	1	2	2	0	3	2	0	1	1	1	1	0	1	0	2	0	1	0	0	1	1	2	5	0	2	0	0	0	0	4	0	1	0	3	1	0	2	0	0	0	3	0	0	0	0	1	0	0	0	0	0	1	1	3	0	0	0	1	0	0	0	0	3	0	1	0	0	1	2	0	0	2	0	0	1	0	0	2	3	1	0	0	0	0	3	1	0	0	0	0	3	6	0	0	0	0	0	3	0	0	3	0	0	0	0	1	2	0	0	0	1	1	1	0	1	0	0	1	0	0	0	0	2	0	1	0	2	0	0	0	0	0	0	1	0	1	2	1	0	1	0	0	0	0	0	2	2	1	0	1	0	0	1	0	0	0	4	0	0	0	4	1	1	1	1	3	1	1	3	3	0	3	5	2	0	1	0	6	1	1	1	0	0	0	0	0	2	0
N0.HOG0004389	0	0	0	1	0	0	1	0	0	0	0	1	0	0	0	0	0	0	0	0	0	0	0	0	0	0	0	0	0	0	0	0	0	0	0	0	0	0	0	0	0	0	0	0	0	0	0	0	0	1	0	0	0	0	0	0	0	0	0	1	0	0	0	0	0	0	0	0	0	0	0	0	0	0	0	0	0	1	0	0	0	0	0	0	0	0	0	0	0	0	1	0	0	0	0	1	0	0	0	0	0	0	0	0	0	0	0	0	0	0	0	0	0	0	0	0	0	0	0	0	0	0	0	0	1	1	0	1	0	1	0	0	0	0	0	0	0	0	0	0	0	0	0	0	0	0	0	0	0	1	1	0	0	0	0	0	1	0	0	0	0	0	0	1	0	1	0	1	1	0	0	0	0	0	0	0	1	0	0	0	0	0	0	0	0	0	0	0	0	0	0	0	0	0	0	0	0	1	0	0	0	0	1	1	0	0	1	0	0	0	0	0	0	0	0	1	0	1	0	2	0	0	0	0	0	1	0	0	0	0	0	0	0	0	0	0	0	0	0	0	0	0	0	0	0	1	0	0	0	0	0	1	0	0	0	0	0	0	0	1	1	1	0	0	0	0	0	0	0	0	0	0	0	0	0	0	1	1	0	0	0	0	0	0	0	0	0	0	0	0	0	0	0	0	0	0	0	0	0	0	0	0	0	0	0	0	0	1	0	0	0	0	0	0	0	0	0	0	0	0	0	0	0	0	0	0	0	0	0	0	0	0	0	0	0	0	0	0	1	0	0	1	0	0	1	1	0	0	0	0	0	0	0	0	0	0	0	0	0	0	0	0	0	0	0	0	0	0	0	0	0	0	0	0	0	1	0	0	0	0	0	0	0	0	1	0	0	0	0	1	1	0	0	0	0	0	0	0	0	0	0	0	0	0	0	1	0	0	1	0	0	0	0	0	0	0	0	0	0	0	0	0	0	0	0	0	0	0	0	0	0	0	0	0	0	0	0	0	0	0	0	0	0	0	0	0	0	0	0	0	0	0	0	0	0	0	1	0	0	0	0	0	0	1	0	0	0	0	0	0	0	0	0	0	0	0	0	1	0	2	0	0	0	0	0	0	0	1	0	0	0	0	0	0	0	0	0	0	0	0	0	0	0	0	0	0	0	0	0	0	0	0	0	0	0	0	0	0	0	0	0	0	0	0	0	0	0	0	0	0	0	0	0	0	0	0	0	0	0	0	0	0	0	0	0	0	0	0	3	0	0	1	0	0	4	0	0	0	0	0	1	0	1	0	0	0	0	0	0	0	0	0	0	0	0	0	0	0	0	0	0	0	0	0	0	1	1	0	0	0	0	0	0	0	0	0	0	0	0	0	0	0	0	0	0	1	0	0	0	0	0	0	0	0	0	0	0	0	0	0	0	0	0	0	0	0	0	0	0	0	0	0	0	1	0	0	0	0	0	1	0	0	0	0	0	0	1	0	0	0	0	0	0	0	1	0	0	0	0	0	1	0	0	0	0	0	0	0	0	0	0	0	0	0	0	0	0	0	0	0	0	0	0	0	0	0	0	2	0	0	0	0	0	0	0	0	0	0	0	0	0	0	0	0	1	0	0	0	0	1	0	0	0	0	0	0	0	0	2	0	0	0	0	0	2	0	0	0	0	0	0	0	0	0	0	1	0	0	0	0	0	0	0	0	0	0	0	0	0	0	0	0	0	0	0	0	0	1	0	0	0	0	0	0	0	0	0	0	1	0	0	0	0	0	0	0	0	0	1	0	1	0	0	0	0	0	0	0	0	0	0	0	0	0	0	0	0	1	0	0	0	1	0	0	0	1	0	0	0	0	0	0	0	0	0	0	0	0	0	0	0	0	0	0	0	0	0	0	0	0	0	0	0	0	0	0	0	1	3	0	1	1	2	0	0	1	0	1	0	2	1	0	0	0	0	0	0	1	0	0	0	0	0	1	0	0	0	0	0	0	0	0	0	1	0	0	0	0	0	1	0	0	0	1	1	0	0	0	0	0	1	0	0	0	0	0	0	0	0	0	2	0	0	0	0	0	0	0	0	0	0	0	0	0	0	0	0	0	0	0	0	1	0	0	0	0	0	0	0	0	1	0	0	0	0	0	2	0	1	0	0	0	0	0	0	0	0	0	0	0	0	0	0	0	0	0	0	0	0	0	0	0	0	0	0	0	0	0	0	0	0	0	0	0	0	1	0	0	0	0	0	1	0	0	1	0	0	0	1	0	0	0	0	0	1	0	0	0	1	0	0	0	0	0	0	0	0	0	0	0	0	0	0	0	0	0	0	0	0	0	0	0	0	1	0	0	0	0	0	0	0	0	0	0	1	0	0	0	0	0	0	0	1	0	0	0	0	0	0	0	0	0	0	0	0	0	0	0	0	0	0	0	0	0	0	0	0	0	0	0	0	0	0	0	0	0	0	0	0	0	0	0	0	0	0	0	0	0	0	0	0	1	0	0	0	0	0	0	1	0	1	1	0	0	1	0	0	1	0	0	0	0	0	0	0	1	1	0	0	0	0	0	0	0	0	0	0	0	0	1	0	0	0	0	0	0	0	0	0	1	0	0	0	0	0	0	0	0	0	0	0	0	1	0	0	0	1	0	0	0	0	0	0	0	0	0	0	0	0	0	0	0	0	0	0	0	0	0	0	0	0	0	0	1	0	0	0	0	0	0	0	0	0	0	0	0	0	0	1	1	0	0	0	0	0	0	1	0	0	0	0	1	0	0	0	0	0	0	1	1	0	0	0	0	0	0	0	0	0	0	1	1	0	1	0	0	0	0	0	0	0	0	0	0	0	0	1	1	0	0	1	0	1	0	0	0	0	0	0	0	0	0	0	0	0	0	0	0	0	0	0	0	0	0	0	0	0	0	0	0	0	0	0	0	0	0	0	0	0	1	0	0	0	0	0	0	0	0	0	0	0	1	0	0	0	0	0	0	0	0	0	0	0	0	0	0	0	0	0	0	0	0	0	0	0	0	0	1	0	0	0	0	0	1	0	0	0	0	0	0	0	0	1	0	0	0	0	0	0	0	0	0	0	0	0	0	0	0	0	0	0	0	0	0	0	0	0	0	0	0	0	0	0	0	0	1	0	0	0	1	0	0	0	0	0	0	0	0	0	0	1	0	0	0	0	0	0	0	0	0	0	1	0	0	0	0	0	1	0	0	0	0	0	0	0	0	0	0	0	1	0	0	0	0	0	0	0	0	0	1	0	0	0	0	0	0	0	0	0	0	0	0	0	0	0	1	0	0	1	1	0	0	1	0	0	0	0	0	1	0	0	0	0	0	0	0	0	0	0	0	0	0	0	0	0	1	0	0	0	0	0	1	0	0	1	0	0	0	0	0	0	0	0	1	0	0	0	0	0	1	0	0	0	0	0	0	0	0	0	0	0	0	0	0	0	1	0	0	0	0	1	0	0	0	1	0	0	0	0	0	0	0	0	1	0	1	0	0	0	0	0	0	0	0	0	0	0	0	0	0	0	0	0	0	0	0	0	0	0	0	0	0	0	0	0	0	0	0	0	0	0	0	1	0	0	0	0	0	0	0	0	0	1	0	0	0	0	0	0	0	0	0	0	0	0	0	1	0	0	0	0	0	0	0	0	0	0	1	0	0	0	0	0	0	0	0	0	0	0	1	0	0	0	0	0	0	1	0	0	0	0	0	0	0	1	0	0	0	0	0	1	0	0	0	0	0	1	0	0	0	0	0	0	0	0	0	0	0	0	0	0	0	0	0	0	0	0	0	0	0	0	1	1	0	1	0	0	0	0	0	0	0	0	1	0	0	0	0	0	0	0	0	0	0	0	1	0	0	0	0	0	1	0	0	0	0	0	0	0	0	0	0	0	0	0	0	0	0	0	0	0	0	0	0	0	0	0	0	1	0	0	0	0	0	0	0	0	0	0	0	1	0	0	1	0	0	0	0	0	0	0	1	0	1	0	0	0	0	0	0	1	0	0	0	0	0	0	0	0	0	1	2	0	0	0	0	1	0	0	0	0	0	0	0	0	0	0	0	0	0	0	0	0	2	0	0	0	0	0	1	0	0	0	0	0	0	0	0	0	0	0	0	0	0	0	0	0	0	0	0	0	0	0	0	0	0	0	0	0	1	0	0	0	0	0	0	0	0	0	0	0	0	0	0	0	0	1	0	0	0	1	0	0	1	0	0	0	0	0	0	0	0	0	0	0	0	0	0	2	1	1	0	0	0	0	2	0	0	1	0	0	0	0	0	0	0	0	0	1	0	0	0	0	0	1	2	0	0	0	0	0	0	0	0	0	0	0	0	0	0	0	0	0	0	0	0	0	0	1	0	0	0	0	0	0	0	0	0	0	0	0	0	0	0	1	1	0	0	0	0	1	0	0	0	1	0	0	0	0	1	0	1	0	0	0	0	0	0	0	1	0	0	0	1	0	1	0	0	0	0	1	0	0	0	0	0	0	0	0	0	0	0	0	0	1	0	0	0	0	0	0	1	0	1	0	0	0	0	1	0	0	0	0	0	0	1	0	0	1	0	0	0	0	0	0	0	0	0	0	0	0	0	0	0	0	0	0	0	0	0	0	0	1	1	0	0	0	0	0	0	0	0	0	0	0	0	0	1	0	0	0	0	0	0	0	0	0	0	0	0	0	0	0	0	0	0	0	0	0	0	0	0	0	0	0	0	0	0	0	0	0	0	0	0	0	0	0	0	0	0	0	0	1	0	0	0	0	0	0	0	0	0	0	0	1	0	0	0	0	0	0	0	0	0	0	0	0	0	0	0	0	0	1	0	0	0	0	0	0	0	0	1	0	0	0	0	0	0	0	0	0	0	0	1	0	1	1	0	0	0	0	0	0	0	0	0	0	0	0	0	0	0	0	0	0	0	0	0	0	0	0	0	0	0	0	0	0	0	0	0	0	0	0	0	0	1	1	0	0	0	0	0	0	0	0	0	0	0	0	0	0	0	0	0	2	0	0	0	0	0	0	0	0	0	0	0	0	0	0	0	1	0	1	0	0	0	0	0	0	0	0	0	0	1	0	0	0	1	0	1	0	0	0	0	0	0	0	0	0	0	0	0	0	0	0	0	0	0	0	0	0	0	1	0	0	0	0	0	0	0	0	0	0	1	0	0	0	0	0	0	0	1	0	0	0	0	0	0	0	0	0	0	0	1	1	0	0	0	0	0	0	0	0	0	0	0	0	0	0	0	0	0	0	1	0	0	0	0	0	0	0	0	0	0	0	0	0	0	0	0	0	0	0	0	0	1	0	0	0	0	0	0	1	0	0	0	0	0	0	0	0	0	0	0	0	0	0	0	0	0	0	0	0	0	0	0	0	0	0	0	0	0	0	0	0	0	0	0	0	0	0	0	0	0	0	0	0	0	0	0	1	0	0	0	0	0	0	0	0	0	0	0	0	0	0	0	0	0	0	0	0	0	0	1	0	0	0	0	0	0	0	0	0	0	0	0	0	0	0	0	0	0	0	0	0	0	3	0	0	1	1	0	0	0	0	0	0	0	0	0	0	0	0	0	1	0	0	0	2	0	0	0	0	0	0	0	0	0	0	0	0	0	0	0	0	0	0	0	0	0	0	0	0	0	0	0	0	1	0	2	0	0	0	0	0	0	0	0	0	0	0	0	0	0	0	0	0	0	0	0	0	0	0	0	0	0	0	0	0	0	0	0	0	0	0	0	0	0	0	0	0	0	1	0	0	0	0	0	0	1	0	0	0	0	0	0	1	0	0	0	0	0	0	0	0	0	0	0	0	0	0	0	0	0	0	0	0	0	0	0	1	0	0	0	0	0	0	0	0	0	0	0	0	0	0	0	0	0	0	0	0	0	0	0	1	0	0	0	0	0	0	0	0	0	0	0	0	1	0	0	0	0	0	2	0	0	0	0	0	0	0	0	0	0	0	0	0	0	0	0	0	0	2	0	0	0	0	0	0	0	0	0	0	0	0	0	0	0	1	0	0	0	0	0	0	0	0	0	0	0	0	0	0	0	0	0	0	0	0	0	0	0	1	0	0	0	0	0	0	0	0	0	0	1	0	1	0	0	0	0	0	0	0	0	0	1	0	0	0	0	0	0	0	0	0	0	1	0	0	0	1	0	3	1	0	0	1	0	0	0	0	0	0	0	0	2	0	0	0	0	0	0	0	0	0	0	4	0	0	0	0	0	0	0	0	0	2	0	0	0	0	0	0	0	0	0	0	0	0	0	0	0	0	0	0	0	0	0	0	0	0	0	0	0	0	0	0	0	0	0	0	0	1	0	0	0	0	0	0	0	0	0	0	0	0	0	0	0	0	1	0	0	0	0	0	0	0	0	0	0	0	0	0	0	0	0	0	0	0	1	0	0	0	0	0	0	0	0	0	0	1	0	0	0	0	0	0	0	0	0	0	0	0	0	0	0	0	0	0	0	0	0	1	0	0	1	0	0	0	1	0	0	0	1	0	0	0	0	0	0	0	0	0	0	0	0	0	0	0	0	0	1	0	0	0	0	0	0	0	0	0	1	0	0	0	1	0	1	0	0	0	0	0	0	0	0	0	0	0	0	0	0	0	0	0	0	0	0	0	0	0	0	1	0	0	0	1	0	0	1	0	0	0	0	0	0	0	0	0	0	0	2	0	0	0	0	1	0	0	0	0	0	0	0	0	0	0	0	0	0	0	0	2	0	0	0	0	0	0	0	0	0	0	0	0	0	0	1	0	0	0	0	0	0	0	0	0	0	0	0	0	0	0	0	0	0	0	0	0	0	0	0	0	0	0	0	0	0	0	0	0	0	0	0	0	0	0	0	2	1	0	0	0	0	0	0	0	0	0	0	0	0	0	0	0	0	1	0	0	0	1	0	0	0	0	0	0	1	0	0	0	0	0	0	0	0	0	1	0	0	0	0	0	0	0	0	0	0	0	0	0	0	0	0	0	1	0	0	2	0	0	0	0	0	0	2	0	0	0	0	0	0	0	0	0	0	1	1	0	0	0	1	0	0	2	0	0	0	0	0	3	0	0	0	0	0	0	3	0	1	0	1	0	0	0	0	0	0	0	0	0	0	0	0	0	0	0	0	0	0	0	0	0	0	0	0	0	0	0	0	1	0	0	0	0	0	0	0	0	0	0	0	0	0	0	0	0	0	0	0	0	0	0	0	1	0	0	0	0	0	0	0	0	0	0	0	0	0	0	0	0	0	0	0	0	0	0	0	0	0	0	0	0	0	0	0	0	0	0	0	0	0	1	0	0	0	0	0	0	0	0	0	0	0	0	0	0	0	0	0	0	0	0	0	0	0	0	0	0	0	0	0	0	0	0	0	0	1	0	0	0	0	1	1	0	0	0	0	0	0	0	0	0	0	0	0	0	0	0	0	0	1	0	0	0	1	0	0	0	0	0	0	0	0	0	0	0	0	0	0	1	0	0	0	0	0	0	0	0	0	0	0	0	0	0	1	0	0	0	0	0	0	0	0	0	0	0	1	1	0	1	0	0	0	0	1	1	0	0	0	0	0	1	0	0	0	0	0	0	0	1	0	0	0	0	0	0	0	0	0	0	1	0	0	0	0	0	0	0	0	0	0	0	0	0	1	0	0	0	0	0	0	0	0	0	0	0	0	0	1	0	0	0	0	0	0	0	0	0	0	0	0	0	0	0	0	0	0	0	0	0	0	0	0	0	0	0	0	1	0	0	0	0	0	0	0	0	0	0	0	0	0	0	0	0	0	0	0	0	0	2	0	0	0	0	0	0	0	0	0	0	0	0	0	0	0	0	0	0	0	0	0	0	0	0	0	0	0	0	0	0	0	0	0	1	0	0	0	0	0	0	0	0	1	0	1	0	0	0	0	0	0	0	0	0	0	0	0	0	0	0	0	0	0	0	0	0	0	1	0	0	0	0	0	0	0	2	0	0	0	0	0	0	0	0	0	0	0	0	0	0	0	0	0	1	0	0	0	1	0	0	0	0	0	0	2	0	0	0	0	0	0	0	0	0	0	0	0	0	0	0	0	1	0	0	0	0	0	0	0	0	0	0	1	0	0	0	2	0	0	0	0	0	0	1	0	0	0	0	0	0	0	0	0	0	0	0	0	0	0	0	0	0	0	0	0	0	0	1	0	1	1	0	0	1	0	1	0	0	0	0	0	0	0	0	0	0	0	0	0	0	0	0	0	0	0	0	0	0	0	0	0	0	0	0	0	1	0	0	0	0	1	0	0	0	0	0	0	0	0	0	0	0	0	0	0	0	0	0	1	0	0	0	1	0	0	0	1	0	0	0	0	0	0	0	0	0	0	0	0	0	0	0	1	0	0	0	1	0	0	0	0	0	0	0	0	0	0	0	0	0	0	0	0	0	1	0	0	0	0	0	0	0	0	0	0	0	0	0	0	0	2	0	0	1	0	0	0	0	0	1	0	1	0	0	1	0	0	0	0	0	0	0	0	0	1	0	0	0	2	0	0	0	0	0	0	0	0	0	0	0	1	0	0	1	0	0	0	0	0	0	0	0	0	0	0	0	0	0	0	0	0	0	0	0	0	1	0	0	0	0	1	0	0	0	0	0	0	0	0	0	0	0	0	0	0	0	1	0	0	0	0	0	0	0	0	0	0	0	0	0	0	1	0	0	0	0	0	0	0	0	0	0	2	0	0	2	0	0	0	0	0	0	0	0	1	1	0	2	0	1	0	0	0	0	0	0	0	0	0	0	0	0	0	0	1	0	0	0	0	1	0	1	0	0	0	0	0	1	0	0	0	0	0	0	0	0	0	0	0	0	0	0	0	0	0	0	0	0	0	0	0	0	0	0	0	0	0	0	0	0	0	0	0	0	2	0	0	0	0	1	0	1	0	0	0	0	0	0	0	0	0	0	0	0	0	1	0	1	1	0	0	0	0	0	0	0	0	2	2	0	0	0	0	0	0	1	0	0	0	0	1	0	0	0	0	0	0	0	0	0	0	0	0	0	0	0	0	0	0	0	0	2	0	0	0	0	0	0	0	0	0	0	0	0	0	0	0	0	0	0	0	0	1	1	0	1	0	0	0	0	0	0	1	1	0	0	0	0	1	0	0	1	0	0	0	0	0	1	0	0	0	0	0	0	0	0	0	0	0	0	0	0	0	0	1	0	0	0	0	1	0	0	0	0	0	0	0	0	0	0	0	0	0	0	0	0	0	0	0	0	0	0	0	0	1	0	0	0	0	0	0	1	0	0	0	1	0	0	0	0	1	0	0	0	0	0	0	0	0	1	0	0	1	0	0	0	0	0	0	0	0	0	0	0	0	0	0	0	0	0	0	0	0	0	0	0	0	0	0	0	0	0	0	0	2	0	0	0	0	0	0	0	0	0	0	0	3	1	0	0	0	0	0	0	0	0	0	0	0	0	0	0	0	0	0	0	0	0	0	0	1	0	0	0	0	0	0	0	0	0	0	0	0	0	0	0	1	0	0	0	0	0	0	1	0	0	0	0	0	0	0	0	0	0	0	0	0	0	0	0	0	0	0	0	1	0	0	0	0	0	0	0	0	0	1	0	0	0	0	0	0	0	0	0	0	0	0	0	0	0	0	0	0	0	0	0	0	0	0	1	0	0	0	0	0	0	0	0	0	0	0	0	0	0	0	0	0	1	1	0	0	0	0	0	0	0	1	0	0	0	0	1	0	0	0	0	0	0	0	0	0	0	0	0	0	0	0	1	0	0	0	0	0	0	0	0	0	0	0	0	0	0	0	0	0	0	0	0	0	0	0	0	0	0	0	0	0	0	1	0	0	0	0	0	0	0	0	0	0	0	0	0	0	0	0	0	0	0	0	0	0	0	0	0	0	0	0	0	0	0	0	0	0	2	0	0	0	0	0	0	0	0	0	0	0	0	0	0	0	0	0	0	0	0	0	0	0	0	0	0	0	0	1	0	0	0	0	0	0	0	0	0	0	0	0	0	0	0	0	0	0	0	0	0	1	3	0	0	1	1	0	0	0	1	2	0	0	0	0	0	0	1	1	0	0	1	0	0	0	0	0	0	0	0	0	1	1	0	0	0	0	0	0	0	0	0	0	0	0	0	0	0	0	0	0	0	0	0	0	0	0	2	0	0	0	0	0	0	0	0	0	0	0	0	0	0	0	0	0	0	0	0	0	0	0	0	0	0	0	0	0	0	0	0	1	0	0	1	0	0	0	0	0	0	0	0	0	0	0	0	0	0	0	0	2	0	1	0	0	0	0	0	0	0	0	0	2	0	0	0	0	0	0	0	0	0	0	0	0	0	0	0	0	0	0	1	0	0	0	0	0	0	0	0	0	0	0	1	0	0	0	0	0	1	0	0	1	0	0	0	0	0	0	0	0	0	0	0	0	0	0	0	0	0	1	0	0	0	0	0	0	0	0	1	0	0	0	0	0	0	0	0	0	0	0	0	0	0	0	0	0	0	0	1	0	0	0	0	0	0	0	0	1	0	1	0	0	0	0	0	0	0	0	0	0	0	0	1	0	0	0	0	0	0	0	0	0	0	0	0	0	0	0	0	0	0	0	0	0	0	0	0	0	0	0	0	0	0	0	0	0	0	0	1	0	0	0	1	0	0	0	0	0	0	0	0	0	0	0	0	2	0	0	0	0	0	0	0	0	0	2	0	0	0	0	0	0	0	0	0	0	0	0	0	0	0	0	0	0	0	0	0	0	0	0	0	0	0	0	0	0	0	0	0	0	0	0	0	0	0	0	0	0	0	0	0	0	0	0	0	0	0	0	0	0	1	0	0	0	0	0	0	0	0	0	0	0	0	0	0	0	0	0	0	0	0	0	0	1	0	0	1	0	0	0	0	0	0	0	0	0	0	0	0	0	1	0	0	0	0	0	0	1	0	0	2	0	0	0	2	0	0	0	0	0	0	0	1	0	0	0	1	0	2	0	0	0	0	2	0	0	0	0	0	0	0	0	0	0	0	0	0	0	0	0	0	0	1	1	1	0	0	0	0	0	1	0	0	0	0	0	0	0	0	0	1	0	0	0	1	0	1	0	0	0	0	0	0	0	0	0	0	1	0	0	0	1	3	0	0	1	0	0	0	0	0	0	0	0	0	0	0	0	0	0	0	0	0	0	0	0	1	0	0	0	0	0	0	0	0	0	2	0	0	0	0	0	0	0	0	0	0	0	0	0	0	0	0	0	0	0	0	0	0	1	0	0	0	0	0	0	0	0	0	0	0	0	0	0	0	0	0	0	0	0	0	0	0	0	0	0	0	0	0	0	0	0	0	0	0	0	0	0	0	0	0	0	0	0	0	0	0	0	0	0	0	0	0	0	0	0	0	0	0	0	0	0	0	0	0	0	0	0	0	0	0	0	0	1	0	0	1	0	0	0	0	0	0	1	0	0	0	0	0	0	0	0	0	0	0	0	0	0	0	0	0	2	0	0	1	0	0	0	1	0	0	0	0	1	0	0	0	0	0	0	0	0	0	0	0	0	0	0	0	0	0	0	2	0	0	0	0	0	0	0	0	0	0	0	0	0	0	0	0	0	0	0	0	0	1	0	0	0	0	0	0	0	0	0	0	0	0	0	0	0	0	0	0	0	0	0	1	0	0	0	0	1	0	0	0	0	0	0	0	0	0	0	0	0	0	0	0	0	0	0	0	0	0	1	0	1	0	0	0	0	0	0	0	0	0	0	0	0	0	0	0	0	0	0	1	0	0	1	0	0	0	0	0	0	0	0	0	0	0	0	1	0	1	0	0	0	0	0	0	0	0	0	0	0	0	0	0	0	0	0	0	0	0	0	1	0	0	0	0	0	0	1	0	0	0	0	0	0	0	0	0	0	0	0	0	0	0	0	0	0	0	0	0	0	0	0	0	0	0	0	0	0	1	0	0	0	0	0	0	1	0	0	0	0	0	0	0	0	0	0	0	0	0	0	0	0	0	0	0	0	0	0	1	0	0	0	0	0	0	0	0	0	0	0	0	0	1	1	0	0	1	0	0	1	0	0	0	0	0	0	0	0	0	0	1	1	0	0	0	0	0	0	0	0	0	0	0	0	0	0	1	0	0	0	0	0	1	0	0	0	0	0	0	0	0	0	0	0	0	0	0	0	0	0	0	0	1	0	1	0	0	2	0	0	1	0	0	0	0	0	0	0	0	1	0	1	1	0	0	0	0	0	0	0	0	0	1	0	0	0	1	0	0	0	4	0	0	0	0	0	0	0	0	0	0	0	0	0	0	0	0	0	0	1	0	0	3	0	0	0	0	0	0	0	0	1	0	0	0	0	0	0	0	0	0	0	0	0	0	0	3	0	0	0	0	0	0	0	0	0	0	0	0	0	1	0	0	0	0	0	0	0	1	1	0	0	0	0	0	0	0	0	0	0	0	0	0	0	0	0	0	0	0	0	0	1	0	0	0	0	0	0	0	0	0	0	0	2	0	0	1	0	1	0	0	0	0	0	0	0	0	0	0	0	0	0	1	0	0	0	0	0	0	0	0	0	0	0	0	1	0	2	0	0	0	0	0	1	0	0	0	0	0	0	0	0	0	1	0	0	0	0	0	0	0	0	0	0	0	0	0	0	0	0	0	0	2	0	0	1	0	0	1	0	0	0	0	0	0	0	0	0	0	1	0	0	0	0	0	0	0	0	1	0	0	0	0	0	0	0	0	0	0	0	0	0	1	1	0	0	2	0	0	0	0	0	0	0	0	2	0	2	1	0	0	0	0	0	0	0	2	0	0	0	0	0	0	0	0	0	0	1	0	0	0	0	0	0	0	1	0	0	0	0	0	0	1	0	0	0	1	0	0	0	0	0	0	0	0	2	0	0	0	0	0	0	0	0	0	0	1	0	0	0	0	0	0	0	0	1	0	0	0	0	0	1	0	2	0	0	0	0	0	0	0	0	0	1	0	0	0	0	0	0	1	0	0	0	0	0	0	0	0	0	0	0	0	0	0	0	0	0	0	0	0	0	0	0	0	0	1	0	0	1	0	0	0	0	0	0	0	0	0	0	0	1	0	0	0	0	0	0	0	0	0	0	0	0	0	0	0	0	0	0	0	0	0	0	0	0	2	0	1	0	0	1	0	1	0	0	0	0	0	0	0	0	0	0	0	0	0	1	0	0	0	0	0	1	0	0	2	0	0	0	0	0	0	0	0	0	0	0	0	0	0	0	0	0	0	0	0	0	0	0	0	0	0	0	0	0	0	0	0	0	0	0	0	0	0	0	0	0	0	0	0	0	0	0	2	0	0	0	0	1	0	1	0	0	0	0	1	1	0	1	0	0	1	0	0	0	0	1	0	1	0	0	0	0	0	0	0	0	0	0	0	0	0	0	0	0	0	0	1	0	1	1	0	0	0	0	0	0	0	0	0	0	0	0	0	0	0	0	0	0	0	0	1	0	0	0	0	0	0	0	0	0	1	0	0	0	0	0	0	0	0	0	0	0	0	0	1	0	0	1	0	0	2	0	1	0	0	0	0	0	0	0	0	0	1	0	0	0	0	0	0	0	0	0	0	0	0	0	3	0	0	0	0	0	0	0	0	0	0	0	0	0	0	0	0	0	0	0	0	0	0	0	0	0	0	0	0	2	1	0	0	0	0	0	0	0	0	0	0	0	0	0	0	0	0	0	1	0	0	0	0	0	0	0	0	0	0	0	0	0	0	0	1	0	0	0	0	0	0	0	0	0	0	0	0	0	0	0	0	0	0	0	0	0	0	0	0	0	0	0	0	0	0	0	1	0	1	0	1	0	0	0	0	0	0	0	0	0	0	0	0	0	0	0	0	0	0	0	0	0	1	0	0	0	0	1	0	0	1	0	0	0	0	0	2	0	0	0	0	1	0	0	0	0	0	0	0	0	0	0	0	0	0	0	1	1	0	1	0	0	0	1	0	0	0	0	0	0	0	0	0	0	0	1	0	0	0	0	0	0	0	0	0	0	0	0	1
N0.HOG0010854	0	0	0	0	0	0	0	0	0	0	0	0	0	0	0	0	0	0	0	0	0	0	0	0	0	0	0	0	0	0	0	0	0	0	0	0	0	0	0	0	0	0	0	0	0	0	0	0	0	0	0	0	0	0	0	0	0	0	0	0	0	0	0	0	0	0	0	0	0	0	0	1	0	0	0	0	0	0	0	0	0	0	0	0	0	0	0	0	0	0	0	0	0	0	0	0	0	0	0	0	0	0	0	0	1	0	0	0	0	0	0	0	0	0	0	0	0	0	0	0	0	0	0	0	0	0	0	0	0	0	0	0	0	0	0	0	0	0	0	0	0	0	0	0	0	0	0	0	0	0	0	0	0	0	0	0	0	0	0	0	0	0	0	1	0	0	0	0	0	0	0	0	0	0	0	0	0	0	0	0	0	0	0	0	0	0	0	0	0	0	0	0	0	0	0	0	0	0	0	0	0	0	0	0	0	0	0	0	0	0	0	0	0	0	0	0	0	0	0	0	0	0	0	0	0	0	0	0	0	0	0	0	0	0	0	0	0	0	0	0	1	0	0	0	0	0	0	0	0	0	0	0	0	0	0	0	0	0	0	0	0	0	0	0	0	0	0	0	0	0	0	0	0	0	0	0	0	0	0	0	0	0	0	0	0	0	0	0	0	0	0	0	0	0	0	0	0	0	0	0	0	0	0	0	0	0	0	0	0	0	0	0	0	0	0	0	0	0	0	0	0	0	0	0	0	0	0	0	0	0	0	0	0	0	0	0	0	0	0	0	0	0	0	0	0	0	0	0	0	0	0	0	0	0	0	0	0	0	0	0	0	0	0	0	0	0	0	0	0	0	0	0	0	0	0	0	0	0	0	0	0	0	0	0	0	0	0	0	0	0	0	0	0	0	0	0	0	0	0	0	0	0	0	0	0	0	0	0	0	0	0	0	0	0	0	0	0	0	0	0	0	0	0	0	0	0	0	0	0	0	0	0	0	0	0	0	0	0	0	0	0	0	0	0	0	0	0	0	0	0	0	0	0	0	0	0	0	0	0	0	0	0	0	0	0	0	0	0	0	0	0	0	0	0	0	0	0	0	0	0	0	0	0	0	0	0	0	0	1	0	0	0	0	0	0	0	0	0	0	0	0	0	0	0	0	0	0	0	0	0	0	0	0	0	0	0	0	0	0	0	0	0	0	0	0	0	0	0	0	0	0	0	0	0	0	0	0	0	0	0	0	0	0	0	0	0	0	0	0	0	0	0	0	0	0	0	0	0	0	0	0	0	0	0	0	0	0	1	1	0	0	0	0	0	0	0	0	0	0	0	0	0	0	0	0	0	0	0	0	0	0	0	0	0	0	0	0	0	0	0	0	0	0	0	0	0	0	0	0	0	0	0	0	0	0	0	0	0	0	0	0	0	0	0	0	0	0	0	0	0	0	0	0	0	0	0	0	0	0	0	0	0	0	0	0	0	0	0	0	0	0	0	0	0	0	0	0	1	0	0	0	0	0	0	0	0	0	0	0	0	0	0	0	0	0	0	0	0	0	0	0	0	0	0	0	0	0	0	0	0	0	0	0	0	0	0	0	0	0	0	0	0	0	0	0	0	0	0	0	0	0	0	0	0	0	0	0	0	0	0	0	0	0	0	0	0	0	0	0	0	0	0	0	0	0	0	0	0	0	0	0	0	1	0	0	0	0	0	0	0	0	0	0	0	0	0	0	0	0	0	0	0	1	0	0	0	0	0	0	0	0	0	0	0	0	0	0	0	0	0	0	0	0	0	0	0	0	0	0	0	0	0	0	0	0	0	0	0	0	0	0	0	0	0	0	0	0	0	0	0	0	0	0	0	0	0	0	0	0	0	0	0	0	0	0	0	0	0	0	0	0	0	0	0	0	0	0	0	0	0	0	0	0	0	0	0	0	0	0	0	0	0	0	0	0	0	0	0	0	0	0	0	0	0	0	0	0	0	0	0	0	0	0	0	0	0	0	0	0	0	0	0	0	0	0	0	0	0	0	0	0	0	0	0	0	0	0	0	0	0	0	0	0	0	0	0	0	0	0	0	0	0	0	0	0	0	0	0	0	0	0	0	0	0	0	0	0	0	0	0	0	0	0	0	0	0	0	0	0	0	0	0	0	0	0	0	0	0	0	0	0	0	0	0	0	0	0	0	0	0	0	0	0	0	0	0	0	0	0	0	0	0	0	0	0	0	0	0	0	0	0	0	0	0	0	0	0	0	0	0	0	0	0	0	0	0	0	0	0	0	0	0	0	0	0	0	0	0	0	0	0	0	0	0	0	0	0	0	0	0	0	0	0	0	0	0	0	0	0	0	0	0	0	0	0	0	0	0	0	0	0	0	0	0	0	0	0	0	0	0	0	0	0	0	0	0	0	0	0	0	0	0	5	0	0	0	0	0	0	0	0	0	0	0	0	0	0	0	0	0	0	0	0	0	0	0	0	0	0	0	0	0	0	0	0	0	0	0	0	0	0	0	0	0	1	0	0	0	0	0	0	0	0	0	0	0	0	0	0	0	0	0	0	0	1	0	0	0	0	0	0	0	0	0	0	0	0	0	0	0	0	0	0	0	0	0	0	1	0	0	0	0	0	0	0	0	0	0	0	0	0	0	0	0	0	0	0	0	0	0	0	0	0	0	0	0	0	0	0	0	0	0	0	0	0	0	0	0	1	0	0	0	0	0	0	0	0	0	0	0	0	0	0	0	0	0	0	0	0	0	0	0	0	0	0	0	1	0	0	0	0	0	0	0	0	0	0	0	0	0	0	0	0	0	0	0	0	0	0	0	0	0	0	0	0	0	0	0	0	0	0	0	0	0	0	0	0	0	0	0	0	0	0	0	0	0	0	0	0	0	0	0	0	0	0	0	0	0	0	0	0	0	0	0	0	0	0	0	0	0	0	0	0	0	0	0	0	0	0	0	0	0	0	0	0	0	0	0	0	0	0	0	0	0	0	0	0	0	0	0	0	0	0	0	0	0	0	0	0	0	0	0	0	0	0	0	0	0	0	0	0	0	0	0	0	0	0	0	0	0	0	0	0	0	1	0	0	0	0	0	0	0	0	0	0	0	0	0	0	0	0	0	0	0	0	0	0	0	0	0	0	0	0	0	0	0	0	0	0	0	0	0	0	0	0	0	0	0	0	0	0	0	0	0	0	0	0	0	0	0	0	0	0	0	0	0	0	0	0	0	0	2	0	0	0	0	0	0	0	0	0	0	0	0	0	0	0	0	0	0	0	0	0	0	0	0	0	0	0	0	0	0	0	0	0	0	0	0	0	0	0	0	0	0	0	0	1	0	0	0	0	0	0	0	0	0	0	0	0	0	0	0	0	0	0	0	0	0	0	0	0	0	0	0	0	0	0	0	0	0	0	0	0	0	0	0	0	0	0	0	0	0	0	0	0	0	0	0	0	0	0	0	0	0	0	0	0	0	0	0	0	0	0	0	0	0	0	0	0	0	0	0	0	0	0	0	0	0	0	0	0	0	0	0	0	0	0	0	0	0	0	0	0	0	0	0	0	0	0	0	0	0	0	0	0	0	0	0	0	0	0	0	0	0	0	0	0	0	0	0	0	0	0	0	0	0	0	0	0	0	0	0	0	0	0	0	0	0	0	0	0	0	0	0	0	0	0	0	0	0	0	0	0	0	0	0	0	0	0	0	0	0	0	0	0	0	0	0	0	0	0	0	0	0	0	0	0	0	0	0	0	0	0	0	0	0	1	0	0	0	0	0	0	0	0	0	0	0	0	0	0	0	0	0	0	0	0	0	0	0	0	0	0	0	0	0	0	0	0	0	0	0	0	0	0	0	0	0	0	0	0	0	0	1	0	0	0	0	0	0	0	0	0	0	0	0	0	0	1	0	0	0	0	0	0	0	0	0	0	0	0	0	0	0	0	0	0	0	0	0	0	0	0	0	0	0	0	0	0	0	0	0	0	0	0	0	0	0	0	0	0	0	0	0	0	0	0	0	0	0	0	0	0	0	0	0	0	0	0	0	0	0	0	0	0	0	0	0	0	0	0	0	0	0	0	0	0	0	0	0	0	0	0	0	0	0	0	0	0	0	0	0	0	0	0	1	0	0	0	0	0	0	0	0	0	0	0	0	0	0	0	0	0	0	0	0	0	0	0	0	0	0	0	0	0	0	0	0	0	0	0	0	0	0	0	0	0	0	0	0	0	0	0	0	0	0	0	0	0	0	0	0	0	0	0	0	0	0	0	0	0	0	0	0	0	0	0	0	0	0	0	0	0	0	0	0	0	0	0	0	0	0	0	0	0	0	0	0	0	0	0	1	0	0	0	0	0	0	0	0	0	0	0	0	0	0	0	0	0	0	0	0	0	0	0	0	0	0	0	0	0	0	0	1	0	0	0	0	0	0	0	0	0	0	0	0	0	0	0	0	0	0	0	0	0	0	0	0	0	0	0	0	1	0	0	0	0	0	0	0	0	0	0	0	0	0	0	0	0	0	0	0	0	0	0	0	0	0	0	0	0	0	0	0	0	0	0	0	0	0	0	0	0	0	0	0	0	0	0	0	0	0	0	0	0	0	0	0	0	0	0	0	0	0	0	0	0	0	0	0	0	0	0	0	0	0	0	0	0	0	0	0	0	0	0	0	0	0	0	0	0	0	0	0	0	0	0	0	0	0	0	0	0	0	0	0	0	0	0	0	0	1	0	0	0	0	0	0	0	1	0	0	0	0	0	0	0	0	0	0	0	0	0	0	0	0	0	0	0	0	0	0	0	0	0	0	0	0	0	0	0	0	0	0	0	0	0	0	0	0	0	0	0	0	0	0	0	0	0	0	0	0	0	0	0	0	0	0	0	0	0	0	0	0	0	0	0	0	0	0	0	0	0	0	0	0	0	0	0	0	0	0	0	0	0	0	0	0	0	0	0	0	0	0	0	0	0	0	0	0	0	0	0	0	0	0	0	0	0	0	0	0	0	0	0	0	0	0	0	0	0	0	0	0	0	0	0	0	0	0	1	0	0	0	0	0	0	0	0	0	0	0	0	0	0	0	0	0	0	0	0	0	0	0	0	0	0	0	0	0	0	0	0	0	0	0	0	0	0	0	0	0	0	0	0	0	0	0	0	0	0	0	0	0	0	0	0	0	0	0	0	0	0	0	0	0	0	0	0	0	0	0	0	0	0	0	0	0	0	0	0	0	0	0	0	0	0	0	0	0	0	0	0	0	0	0	0	0	0	0	0	0	0	0	0	0	0	0	0	0	0	0	0	0	0	0	0	0	0	0	0	0	0	0	0	0	0	0	0	0	0	0	0	0	0	0	0	0	0	0	0	0	0	0	0	0	0	0	0	0	1	0	0	0	0	0	0	0	0	0	0	0	0	0	0	0	0	0	0	0	0	0	0	0	0	0	0	0	0	0	0	0	0	0	0	0	0	0	0	0	0	0	0	0	0	0	0	0	0	0	0	0	0	0	0	0	1	0	0	0	0	0	0	0	0	0	0	0	0	1	0	0	0	0	0	0	0	0	0	0	0	0	0	0	0	0	0	0	0	0	0	1	0	0	0	0	0	0	0	0	0	0	0	0	0	0	0	0	0	0	0	0	0	0	0	0	0	0	0	0	0	0	0	0	0	0	0	0	0	0	0	0	0	0	0	0	0	0	0	0	0	0	0	0	0	0	0	0	0	0	0	0	0	0	0	1	0	0	0	0	0	0	0	0	0	0	0	0	0	0	0	0	0	0	0	0	0	0	0	0	0	0	0	0	0	0	0	0	0	0	0	0	0	0	0	0	0	0	0	0	0	0	0	0	0	0	0	0	0	0	0	0	0	0	0	0	0	0	0	0	0	0	0	0	0	0	0	0	0	0	0	0	0	0	0	0	0	0	0	0	0	0	0	0	0	0	0	0	0	0	0	0	0	0	0	0	0	0	0	0	0	0	0	0	0	0	0	0	0	0	0	0	0	0	0	0	0	0	0	0	0	0	0	0	0	0	0	0	0	1	0	0	0	0	0	1	0	0	0	0	0	0	0	0	0	0	0	0	0	0	0	0	0	0	0	0	0	0	0	0	0	0	0	0	0	0	0	0	0	0	0	0	0	0	0	0	0	0	0	0	0	0	0	0	0	0	0	0	0	0	0	0	0	0	0	0	0	0	0	0	0	0	0	0	0	0	0	0	0	0	0	0	0	0	0	0	0	0	0	0	0	0	0	0	0	0	0	0	0	0	0	0	0	0	0	0	0	0	0	0	0	0	0	0	0	0	0	0	0	0	0	0	0	1	0	0	0	0	0	0	0	0	0	0	0	0	0	0	0	0	0	0	0	0	0	0	0	0	0	0	0	0	0	0	0	0	0	0	0	0	0	0	0	0	0	0	0	0	0	0	0	0	0	0	0	0	0	0	0	0	0	0	0	0	0	0	0	0	0	0	0	0	0	0	0	0	0	0	0	0	0	0	0	0	0	0	0	0	0	0	0	0	0	0	0	0	0	0	0	0	0	0	0	0	0	0	2	0	0	0	0	0	0	0	0	0	0	0	0	0	0	0	0	0	0	0	0	0	0	0	0	0	0	0	0	0	0	0	0	0	0	0	0	0	0	0	0	0	0	0	0	0	0	0	0	0	0	0	0	0	0	0	0	0	0	0	0	0	0	0	0	0	0	0	0	0	0	0	0	0	0	0	0	0	0	0	0	0	0	0	0	0	2	0	0	0	0	0	0	0	1	0	0	0	0	0	0	0	0	0	0	0	0	0	0	0	0	0	0	0	0	0	0	0	0	0	0	0	0	0	0	0	0	0	0	0	0	0	0	0	0	0	0	0	0	0	0	0	0	0	0	0	0	0	0	0	0	0	0	0	0	0	0	0	0	0	0	0	0	0	0	0	0	0	0	0	0	0	0	0	0	0	0	0	0	0	0	0	0	0	0	1	0	0	0	0	0	0	0	0	0	0	0	0	1	0	0	0	0	0	0	0	1	0	0	0	0	0	0	0	0	0	0	0	1	0	0	0	0	0	0	0	0	0	0	0	0	0	0	0	0	0	0	0	0	0	0	0	0	0	0	0	0	0	0	0	0	0	0	0	0	0	0	0	0	0	0	0	0	0	0	0	0	0	0	0	0	0	0	0	0	0	0	0	0	0	1	0	0	0	0	0	0	0	0	0	0	0	0	0	0	0	0	0	0	0	0	0	0	0	0	0	0	0	0	0	0	0	0	0	0	0	0	0	0	0	0	0	0	0	0	0	0	0	0	0	0	0	0	0	0	0	0	0	0	0	0	0	0	0	0	0	0	0	0	0	0	0	0	0	0	0	0	0	0	0	0	0	0	0	0	0	0	0	0	0	0	0	0	0	0	0	0	0	0	0	0	0	0	0	0	0	0	0	0	0	0	0	0	0	0	0	0	0	0	0	0	0	0	0	0	0	0	0	0	0	0	0	0	0	0	0	0	0	0	0	0	0	0	0	0	0	0	0	0	0	0	0	0	0	0	0	0	0	0	0	0	0	0	0	0	0	0	0	0	0	0	0	0	0	0	0	0	0	0	0	0	0	0	0	0	1	0	0	0	0	0	0	0	0	0	0	0	0	0	0	0	0	0	0	0	0	0	0	0	0	0	0	0	0	0	0	0	0	0	0	0	0	0	0	0	0	0	0	0	0	0	0	0	0	0	0	0	0	0	0	0	0	0	0	0	0	0	0	0	0	0	0	0	0	0	0	0	0	0	0	0	0	0	0	3	0	0	0	0	0	0	0	0	0	0	0	0	0	0	0	0	0	0	0	0	0	0	0	0	0	0	0	0	0	0	0	0	0	0	0	0	0	0	0	0	0	0	0	0	0	0	0	0	0	0	0	0	0	1	0	0	0	0	0	0	0	0	0	0	0	0	0	0	0	0	0	1	0	0	0	0	0	0	0	0	0	0	0	0	0	0	0	0	0	0	0	0	0	0	0	0	0	0	0	0	0	0	0	0	0	0	0	0	0	0	0	0	0	0	0	0	0	0	0	0	0	0	0	0	0	0	0	0	0	0	0	0	0	0	0	0	0	0	1	0	0	0	0	0	0	0	0	0	0	0	0	0	0	0	0	0	0	0	0	0	0	0	0	0	0	0	0	0	0	0	0	0	0	0	0	0	0	0	0	0	0	0	0	0	0	0	0	0	0	0	0	0	0	0	0	0	0	0	0	0	0	0	0	0	0	0	0	1	0	0	0	0	0	0	0	0	0	0	0	0	0	0	0	0	0	0	0	0	0	0	0	0	0	0	0	0	0	0	0	0	0	0	0	0	0	0	0	0	0	0	0	0	0	0	0	0	0	1	0	0	0	0	0	0	0	0	0	0	0	0	0	0	0	0	0	0	0	0	0	0	0	0	0	0	0	0	0	0	0	0	0	0	0	1	0	0	0	0	0	0	0	0	0	0	0	0	0	0	0	1	0	0	0	0	0	0	0	0	0	0	0	0	0	0	0	1	0	0	0	1	0	0	0	0	0	0	0	0	0	0	0	0	0	0	0	0	0	0	0	0	0	0	0	0	0	0	0	0	0	0	0	0	0	0	0	0	0	0	0	0	0	0	0	0	0	0	0	0	0	0	0	0	0	0	0	0	0	0	0	0	0	0	0	0	0	0	0	0	0	0	0	2	0	0	0	0	0	0	0	0	0	0	0	0	0	0	0	0	0	0	0	0	0	0	0	0	0	0	0	0	0	0	0	1	0	0	0	1	0	0	0	0	0	0	0	0	0	0	0	0	0	0	0	0	0	0	0	0	0	0	0	0	0	0	0	0	0	0	0	0	0	0	0	0	0	0	0	0	0	0	0	0	0	0	0	0	0	0	0	0	0	0	0	0	0	0	0	0	0	0	0	0	0	0	0	0	0	0	0	0	0	0	0	0	0	0	0	0	0	0	0	0	0	0	0	0	0	0	0	0	0	0	0	0	0	0	0	0	0	0	0	0	0	0	0	0	0	0	0	0	0	0	0	0	0	0	0	0	0	0	0	0	0	0	0	0	0	0	0	0	0	0	0	0	0	0	0	0	0	0	0	0	0	0	0	0	0	0	0	0	0	0	0	0	0	0	0	0	0	0	0	0	0	0	0	0	0	0	0	0	0	0	0	0	0	0	0	0	0	0	0	0	0	0	0	0	0	0	0	0	0	0	0	0	0	0	0	0	0	0	0	0	0	0	0	0	0	0	0	0	0	0	0	0	0	0	0	0	0	0	0	0	0	0	0	0	0	0	0	0	0	0	0	0	0	0	0	0	0	0	0	0	0	0	0	0	0	0	0	0	0	0	0	0	0	0	0	0	0	0	0	0	0	0	0	0	0	0	0	0	0	0	0	0	0	0	0	0	0	0	0	0	0	0	0	0	0	0	0	0	0	0	0	0	0	0	0	0	0	0	0	0	0	0	0	0	0	0	0	0	0	0	0	0	0	0	0	0	0	0	0	0	0	0	0	0	0	0	0	0	0	0	0	0	0	0	0	0	0	0	0	0	0	0	1	0	0	0	0	0	1	0	0	0	0	0	0	0	0	0	0	0	0	0	0	0	0	0	0	0	0	0	0	0	0	0	0	0	0	0	0	0	0	0	0	0	0	0	0	0	1	0	0	0	0	0	0	0	0	0	0	0	0	0	0	0	0	0	0	0	0	0	0	0	0	0	0	0	0	0	0	0	0	0	0	0	0	0	0	0	0	0	0	0	0	0	0	0	0	0	0	0	0	0	0	0	0	0	0	0	0	0	0	0	0	0	0	0	0	0	0	0	0	0	0	0	0	0	0	0	0	0	0	0	0	0	0	1	0	0	0	0	0	0	0	0	0	0	0	0	0	0	0	0	0	0	0	0	0	0	0	0	0	0	0	0	0	0	0	0	0	0	0	0	0	0	0	0	0	0	0	0	0	0	0	0	0	0	0	0	0	0	0	0	0	0	0	0	0	0	0	0	0	0	0	0	0	1	0	0	0	0	0	0	0	0	0	0	0	0	0	0	0	0	0	0	0	0	0	0	0	0	0	0	0	0	0	0	0	0	0	0	0	0	0	0	0	0	0	0	0	0	0	0	0	0	0	0	0	0	0	0	0	0	0	0	0	0	0	0	0	1	0	0	0	0	0	0	0	0	0	0	0	0	0	0	0	0	0	0	0	0	0	0	0	0	0	0	0	0	0	0	0	0	0	0	0	0	0	0	0	0	0	0	0	0	0	0	0	0	0	0	0	0	0	0	0	0	0	0	0	0	0	0	0	0	0	0	0	0	0	0	0	0	0	0	0	1	0	0	0	0	0	0	0	0	0	0	0	0	0	0	0	0	0	0	0	0	0	0	0	0	0	0	0	0	0	0	0	0	0	0	0	0	0	0	0	0	0	0	0	0	0	0	0	0	0	0	0	0	0	0	0	0	0	0	0	0	0	0	0	0	0	0	0	0	0	0	0	0	0	0	0	0	0	0	0	0	0	0	0	0	0	0	0	0	0	0	0	0	0	0	0	0	0	0	0	0	0	0	0	0	0	0	0	0	0	0	0	0	0	0	0	0	0	0	0	1	0	0	0	0	0	0	0	0	0	0	0	0	0	0	0	0	0	0	0	0	0	0	0	0	0	0	0	0	1	0	0	0	0	0	0	0	0	0	0	0	0	0	0	0	0	0	0	0	0	0	0	0	0	0	0	0	0	0	0	0	0	0	0	0	0	0	0	0	0	0	0	0	0	0	0	0	0	0	0	0	0	0	0	0	0	0	0	0	2	0	0	0	0	0	0	0	0	0	0	0	0	0	0	0	0	0	0	0	0	0	0	0	0	0	0	0	0	0	0	0	0	0	0	0	0	0	0	0	0	0	0	1	0	0	0	0	0	0	0	0	0	0	0	0	0	0	0	0	0	0	0	0	0	0	0	0	0	0	0	0	0	0	0	0	0	0	0	0	0	0	0	1	0	1	0	0	0	0	0	0	0	0	0	0	0	0	0	0	0	0	0	0	0	0	0	0	0	0	0	0	0	0	0	0	0	0	0	0	0	0	0	0	0	0	0	0	0	0	0	0	0	0	0	0	0	0	0	0	0	0	0	0	0	0	0	0	0	0	0	0	0	0	0	0	0	0	0	0	0	0	0	0	0	0	0	0	0	0	0	0	0	0	0	0	0	0	0	0	0	0	0	0	0	0	0	0	0	0	0	0	0	0	0	0	0	0	0	0	0	0	1	0	0	0	0	0	0	0	0	0	0	0	0	0	0	0	0	0	0	0	0	0	0	0	0	0	0	0	0	0	0	0	0	0	0	0	0	0	0	0	0	0	0	0	0	0	0	0	0	0	0	0	0	0	0	0	0	0	0	0	0	0	0	0	0	0	0	0	0	0	0	0	0	0	0	0	0	0	0	0	0	0	0	0	0	0	0	0	0	0	0	0	0	0	1	0	0	0	0	0	0	0	0	0	0	0	0	0	0	0	0	0	0	0	0	0	0	0	0	0	0	0	0	1	0	0	0	0	0	0	0	0	0	0	0	0	0	0	0	0	0	0	0	0	0	0	0	0	0	0	0	0	0	0	0	0	0	0	0	0	0	0	0	0	0	0	0	0	0	0	0	0	0	0	0	0	0	0	0	0	0	0	0	0	0	0	0	0	0	0	0	0	0	0	0	0	0	0	0	0	0	0	0	0	0	0	0	0	0	0	0	0	0	0	0	0	0	0	0	0	0	0	0	0	0	0	0	0	0	0	0	0	0	0	0	0	0	0	0	0	0	0	0	0	0	0	0	0	0	0	0	0	0	0	0	0	0	0	0	0	0	0	0	0	0	0	0	0	0	0	0	0	0	0	0	2	0	0	0	0	0	0	0	0	0	0	0	0	0	0	0	1	0	0	0	0	0	0	0	0	0	0	0	0	0	0	0	0	0	0	0	0	0	0	0	0	0	0	0	0	0	0	0	0	0	0	0	0	0	0	0	0	0	0	0	0	0	0	0	0	0	0	0	0	0	0	0	0	0	0	0	0	0	0	0	0	0	1	0	0	0	0	0	0	0	0	0	0	0	0	0	0	0	0	0	0	0	0	0	0	0	0	0	0	0	0	0	0	0	0	0	0	0	0	0	0	0	0	0	0	0	1	0	0	0	0	0	0	0	0	0	0	0	0	0	0	0	0	0	0	0	0	0	0	0	0	0	0	0	0	0	0	0	0	0	0	0	0	0	0	0	0	0	0	0	0	0	0	0	0	0	0	0	0	0	0	0	0	0	0	0	0	0	0	0	1	0	0	0	0	0	0	0	0	0	0	0	0	0	0	0	0	0	0	0	0	0	0	0	0	0	0	0	0	0	0	0	0	0	0	0	0	0	0	0	0	0	0	0	0	0	0	0	0	0	0	0	0	0	0	0	0	0	1	0	0	0	0	0	0	0	0	0	0	0	0	0	0	0	0	0	0	0	0	0	0	0	0	0	0	0	0	0	0	0	0	0	0	0	0	0	0	0	0	0	0	0	0	0	0	0	0	0	0	0	0	0	0	0	0	0	0	0	0	0	0	0	0	0	0	2	0	0	0	0	0	0	0	0	0	0	0	0	0	0	0	0	0	0	0	0	0	0	0	0	0	0	0	0	0	0	0	0	0	0	0	0	0	0	0	0	0	0	0	0	0	0	0	0	0	0	0	0	0	0	0	0	0	0	0	0	0	0	0	0	0	0	0	0	0	0	0	0	0	0	0	0	0	0	0	0	0	0	0	0	0	0	0	0	0	0	0	0	0	0	0	0	0	0	0	0	0	0	0	0	0	0	0	0	0	0	0	0	0	0	0	0	0	0	0	0	0	0	0	0	0	0	0	0	0	1	0	0	0	0	0	0	0	0	0	0	0	0	0	0	0	0	0	0	0	0	0	0	0	0	0	0	0	0	0	0	0	0	0	0	0	0	0	0	0	0	0	0	0	0	0	0	0	0	0	0	0	0	0	0	0	0	0	0	0	0	0	0	0	0	0	0	0	0	0	0	0	0	0	0	0	0	0	0	0	0	0	0	0	0	0	0	0	0	0	0	0	0	0	0	0	0	0	0	0	0	0	0	0	0	0	0	0	0	0	0	0	0	0	0	0	0	0	0	0	0	0	0	0	0	0	0	0	0	0	1	0	0	0	0	0	1	0	0	0	0	0	0	1	0	0	0	0	0	0	0	0	0	0	0	0	0	0	0	0	0	0	0	0	0	0	0	0	0	0	0	0	0	0	0	0	0	0	0	0	0	0	0	0	0	0	0	0	0	0	0	0	0	0	0	0	0	0	0	0	0	0	0	0	0	0	0	1	0	0	0	0	0	0	0	0	0	0	0	0	0	0	0	0	0	0	0	0	0	0	0	0	0	0	0	0	0	0	0	0	0	0	0	0	0	0	0	0	0	0	0	0	0	0	0	0	0	0	0	0	0	0	0	0	0	0	0	0	0	0	0	0	0	0	0	0	0	0	0	0	0	0	0	0	0	0	0	0	1	0	0	0	0	0	0	0	0	0	0	0	0	0	0	0	0	0	0	0	0	0	0	0	0	0	0	0	0	0	0	0	0	0	0	0	0	0	0	0	0	0	0	0	0	0	0	0	0	0	0	0	0	0	0	0	0	0	0	0	0	0	0	0	0	0	0	0	0	0	0	0	0	0	0	0	0	0	0	0	0	0	0	0	0	0	0	0	0	0	0	0	0	0	0	0	0	0	0	0	0	0	0	0	0	0	0	0	0	0	0	0	0	0	0	0	0	0	0	0	0	0	0	0	0	0	0	0	0	0	0	0	0	0	0	0	0	0	0	0	0	0	0	0	0	0	0	0	0	0	0	0	0	0	0	0	0	0	0	0	0	0	0	0	0	0	0	0	0	0	0	0	0	0	0	0	0	0	0	0	0	0	0	0	0	0	0	0	0	0	0	0	0	0	0	0	0	0	0	0
N0.HOG0002082	1	1	0	0	4	1	0	1	1	0	0	1	0	0	3	0	1	0	0	0	0	1	0	0	0	1	1	0	2	1	1	2	0	0	1	0	1	3	0	0	0	1	0	1	0	0	1	1	0	1	1	1	3	0	1	0	1	0	0	1	2	2	0	1	0	0	1	0	0	0	1	0	0	1	1	0	0	1	0	0	0	1	1	1	0	0	3	0	0	0	0	0	0	1	0	1	1	0	0	0	0	0	0	2	1	0	0	1	1	2	1	0	0	0	0	1	1	0	1	0	1	2	0	2	1	2	1	1	0	0	0	0	0	1	1	0	1	0	0	0	1	2	0	2	1	0	2	2	1	2	0	0	2	0	1	0	0	0	2	2	1	1	1	0	5	2	0	3	0	0	0	0	0	2	0	1	0	0	0	2	2	1	0	0	1	1	1	0	0	0	0	0	1	0	0	3	1	1	1	0	1	0	0	0	1	1	1	0	1	0	0	0	1	0	2	0	1	0	2	1	2	1	0	1	0	4	0	2	3	0	0	2	1	0	0	1	0	1	0	0	0	0	1	1	0	0	0	1	0	0	0	0	0	0	0	1	0	0	1	1	3	0	0	1	0	0	0	0	0	2	2	3	1	0	0	1	2	0	1	0	0	2	0	1	0	0	0	0	0	1	0	0	1	1	1	2	0	2	0	0	0	0	0	1	1	2	0	1	1	1	1	1	0	2	0	0	0	0	2	0	0	0	0	0	0	2	0	0	1	1	0	0	1	0	0	0	1	0	0	0	1	0	3	1	0	0	3	1	0	0	0	0	0	2	0	2	0	0	0	1	2	1	0	0	1	0	0	0	0	1	1	2	0	0	0	0	1	0	0	0	0	0	0	0	0	0	0	1	1	0	0	1	0	0	1	0	0	3	3	0	2	0	1	0	0	0	0	2	0	0	1	2	1	1	0	1	1	1	0	1	0	1	0	2	3	1	1	0	1	0	0	0	1	1	0	1	0	0	1	0	2	2	1	0	0	2	0	0	0	1	0	1	1	0	2	0	4	0	0	0	0	1	0	0	0	3	1	0	1	0	0	0	0	1	1	1	1	0	1	0	1	1	0	0	1	2	0	0	3	2	0	1	1	0	0	0	0	0	1	0	1	1	0	0	3	0	0	2	1	3	0	0	1	1	0	0	0	1	0	0	0	0	0	2	0	2	0	2	0	0	1	0	1	0	0	1	0	2	1	0	1	1	0	0	2	0	1	1	0	1	0	1	0	4	0	0	1	1	0	1	0	1	1	2	0	1	1	1	1	0	1	0	0	3	0	1	1	1	1	1	0	2	1	1	0	4	1	2	0	0	0	0	0	0	0	1	0	0	0	0	0	0	1	0	1	0	1	0	0	0	1	0	0	2	0	0	0	1	0	0	0	0	0	2	3	1	1	0	0	0	0	1	2	0	0	1	0	0	0	0	0	0	0	0	2	2	0	2	0	1	0	0	1	1	3	0	0	1	1	0	2	0	0	0	0	0	0	1	0	0	0	2	1	0	0	0	0	0	1	0	2	1	4	3	2	1	0	2	2	1	0	0	1	0	0	0	0	0	0	0	1	0	0	2	5	1	1	1	0	0	0	0	0	0	1	0	0	1	0	0	0	0	0	0	0	4	0	1	0	0	2	0	0	0	1	0	1	0	0	1	0	0	1	1	0	0	1	1	1	0	0	0	3	1	0	1	1	1	1	0	1	3	0	0	1	0	0	2	0	1	0	0	0	0	2	0	0	0	0	7	2	1	0	0	0	0	0	1	1	1	5	0	2	1	1	0	0	0	3	1	0	0	1	0	1	0	2	1	0	0	0	0	0	0	1	0	0	0	1	0	0	0	0	1	0	1	0	1	1	0	1	1	4	0	0	1	0	0	0	0	0	0	1	1	2	1	1	0	0	0	0	1	2	0	1	0	0	1	0	0	0	1	0	0	0	0	0	0	0	0	1	0	0	0	2	0	0	1	0	0	0	0	0	0	0	1	0	0	1	3	0	0	0	0	1	1	2	0	2	0	0	1	1	1	0	0	0	0	0	0	0	0	1	0	1	0	1	0	0	1	3	2	0	0	0	1	1	6	1	0	2	0	1	0	0	0	0	1	0	0	0	0	2	0	0	0	0	1	0	0	0	0	0	0	0	0	0	1	0	1	0	1	0	0	0	0	2	0	4	0	1	1	2	1	1	0	2	1	0	0	1	0	1	1	0	1	1	0	0	1	0	1	0	1	0	1	0	0	2	1	3	0	0	0	0	0	0	0	0	1	0	0	0	0	1	0	0	0	0	0	2	0	1	0	0	0	1	0	0	2	0	0	0	0	2	0	3	0	1	0	0	1	1	1	0	0	0	0	0	0	0	0	0	0	0	0	2	0	1	0	1	0	1	0	0	1	1	1	0	0	0	0	0	0	2	0	0	1	0	0	0	3	1	2	1	4	2	2	0	1	2	1	0	0	1	0	0	0	3	0	3	0	0	0	0	1	1	1	0	1	0	1	1	0	0	2	0	0	0	1	0	0	0	0	0	0	0	0	1	0	0	1	0	0	0	0	0	0	0	0	0	1	0	1	1	0	0	0	0	1	3	0	2	0	1	2	0	0	0	0	0	1	2	1	0	0	0	3	0	1	3	2	0	0	0	0	2	3	2	0	0	0	0	0	0	0	0	0	0	0	1	0	1	0	1	0	1	2	0	3	1	0	0	0	1	0	0	1	0	1	1	1	4	0	2	0	1	0	0	0	2	0	0	0	2	2	0	0	0	0	0	1	0	0	0	0	0	0	1	1	0	0	0	0	0	2	0	1	1	1	0	0	4	3	0	0	2	0	0	3	2	0	0	0	0	2	0	1	2	0	1	1	0	2	0	0	0	0	1	1	2	0	1	0	1	0	0	0	2	0	1	1	2	1	1	0	0	0	0	3	3	0	0	0	2	0	0	2	0	1	1	0	1	0	1	0	0	0	1	0	1	0	0	0	2	1	1	0	2	0	0	1	0	1	1	1	0	0	0	0	2	0	0	2	0	1	2	0	0	0	0	2	0	0	1	2	0	1	0	5	0	0	0	0	0	0	0	1	0	0	1	0	0	2	1	2	0	0	1	1	1	0	3	1	0	2	0	0	0	0	0	1	0	0	1	1	0	1	1	0	1	1	0	0	2	0	0	0	0	1	0	1	0	1	1	0	3	0	0	1	0	2	3	0	0	1	0	1	0	2	0	3	0	2	0	1	0	0	2	1	0	0	1	0	3	0	0	0	0	1	0	0	0	0	0	0	1	0	5	1	0	0	3	0	0	1	1	1	1	0	0	2	2	0	0	2	2	2	2	0	1	1	1	0	0	1	1	2	0	0	0	1	1	0	1	0	0	0	0	0	2	0	1	0	0	3	1	0	1	1	0	0	0	2	0	1	0	0	0	1	0	0	0	0	0	2	1	0	3	0	0	0	0	1	1	0	1	0	0	0	2	2	2	0	0	2	0	1	0	0	0	1	0	0	1	0	0	3	0	0	0	3	0	1	0	0	0	0	1	1	0	1	0	0	0	1	0	0	0	0	0	0	0	1	0	1	0	2	0	0	1	0	0	1	1	0	0	0	1	1	0	0	0	0	0	0	0	0	0	2	0	2	0	3	1	0	1	1	1	3	0	0	1	0	1	0	3	2	2	1	0	0	0	1	2	0	0	0	0	2	0	0	0	0	0	0	2	0	0	0	1	0	0	0	0	0	0	0	3	0	2	0	3	0	0	2	0	0	0	0	1	1	0	1	1	0	1	0	1	1	0	1	2	0	1	0	0	1	0	0	0	1	0	0	0	1	0	2	0	0	0	1	1	1	3	0	1	0	1	1	0	0	0	1	2	0	0	2	1	1	0	1	0	1	2	0	0	0	1	1	0	0	0	0	2	3	1	0	1	4	0	0	0	0	0	0	0	0	1	0	0	1	0	1	2	2	0	0	1	0	3	0	2	0	2	0	4	4	0	1	0	1	0	1	1	0	1	0	0	1	1	0	1	0	0	0	0	1	0	0	0	0	0	1	0	1	0	1	0	0	1	1	0	1	0	0	0	0	1	0	1	0	1	0	0	0	0	0	2	0	0	0	1	1	0	0	0	1	1	1	1	1	0	0	0	1	0	0	0	0	1	2	0	0	1	1	0	0	0	0	1	1	0	0	0	3	0	2	0	0	0	0	2	0	1	0	3	0	0	0	0	0	1	1	3	0	3	0	4	0	1	1	0	0	0	0	2	0	1	1	1	0	0	0	0	0	1	0	0	0	1	0	1	0	0	1	0	1	1	1	0	3	2	0	1	0	0	0	1	0	0	0	0	3	0	0	0	0	0	3	0	1	0	3	0	0	0	1	0	0	3	1	2	0	0	0	1	1	0	0	0	0	0	0	0	0	0	0	0	3	1	0	0	1	0	0	0	0	0	0	3	1	2	0	0	1	2	0	1	0	0	0	1	0	0	2	2	2	0	0	2	0	0	1	0	0	0	0	0	2	1	0	1	0	0	1	0	0	0	0	2	1	1	0	2	1	0	1	0	0	0	0	1	0	0	1	0	2	3	0	0	1	0	0	1	0	1	0	0	0	2	0	0	1	1	0	0	1	1	0	0	1	0	1	1	0	2	0	2	0	0	4	0	0	0	1	0	0	1	1	3	0	1	0	1	1	1	0	1	0	0	0	0	0	1	1	2	1	0	1	0	1	0	2	2	0	0	1	0	0	0	0	0	1	1	0	0	0	0	1	1	0	3	0	0	3	0	0	0	0	0	1	2	0	0	0	1	0	1	0	3	0	1	0	0	0	1	0	0	1	0	1	0	0	0	2	1	0	0	1	1	0	0	0	0	1	0	0	0	0	0	1	0	0	2	1	1	0	0	1	0	0	2	0	0	0	0	0	1	1	0	0	1	0	0	0	0	0	0	0	1	0	0	0	0	0	2	0	3	0	1	1	0	0	1	0	1	2	2	0	2	3	0	0	0	0	1	1	0	2	1	0	1	0	4	2	0	0	1	3	0	1	1	0	0	0	1	0	1	0	0	1	0	0	0	2	0	0	3	2	0	0	0	2	0	0	1	0	1	0	1	2	0	0	0	1	0	0	1	2	2	0	1	0	7	1	0	0	1	0	1	0	3	0	0	0	1	2	0	0	0	2	3	0	1	0	0	0	1	0	1	0	0	2	0	1	0	1	3	2	1	0	0	0	0	0	0	1	1	1	2	0	2	2	1	1	0	0	0	1	1	0	2	0	0	0	1	0	1	0	1	0	0	0	1	0	1	1	1	6	1	0	0	1	0	0	1	1	0	0	2	1	0	0	0	1	0	0	0	3	1	0	0	0	1	1	0	2	0	0	0	0	1	1	0	0	0	1	2	1	2	0	2	1	3	0	0	1	2	0	0	0	1	0	1	1	1	0	0	0	1	1	0	0	0	0	0	1	3	0	0	1	1	2	0	0	2	0	0	0	0	1	0	3	2	0	1	4	0	0	0	2	1	0	0	0	3	1	0	0	2	0	0	0	2	0	0	0	1	0	3	0	1	1	0	1	0	1	0	0	0	1	0	0	1	1	1	0	1	0	0	1	1	0	1	0	0	2	0	0	1	0	0	0	0	1	2	1	1	0	0	0	2	0	0	0	0	0	2	0	0	1	1	1	1	1	0	1	2	0	0	1	0	1	0	0	0	0	3	0	1	0	0	0	1	0	1	2	2	1	0	0	2	0	3	2	0	3	0	2	0	1	0	0	0	1	0	5	1	2	3	2	1	0	0	0	0	0	0	0	2	0	0	0	2	0	0	0	0	1	0	0	0	0	0	2	0	2	1	0	4	0	0	0	1	0	6	0	0	2	0	0	0	1	1	0	1	1	1	2	0	2	0	0	2	0	2	1	0	0	2	0	0	1	2	0	0	0	0	0	1	0	0	0	0	1	0	0	2	0	0	3	0	0	0	0	0	0	0	1	0	0	1	0	3	0	2	0	0	2	1	0	0	0	1	0	0	0	1	2	1	1	2	0	1	0	0	0	0	1	0	0	0	2	0	0	0	1	0	1	1	1	1	1	2	1	0	0	0	1	1	1	1	0	0	0	0	2	0	2	0	1	0	1	0	2	1	1	0	0	1	2	0	0	0	0	0	1	1	2	0	1	3	1	1	0	0	2	0	0	0	0	0	1	0	1	0	1	1	1	0	3	0	0	0	0	1	0	1	0	0	0	0	0	0	0	0	1	0	0	0	0	0	1	0	0	1	1	0	0	0	0	0	1	0	0	0	0	1	0	0	4	0	3	2	0	0	0	0	0	2	0	0	1	3	0	2	1	1	0	0	0	0	0	3	0	0	0	0	0	0	1	0	0	2	0	4	0	1	3	1	0	0	0	0	1	0	0	1	0	1	3	0	2	1	0	2	2	0	2	1	0	0	0	1	0	0	1	0	1	1	0	0	2	1	0	0	0	3	0	2	1	2	0	1	3	3	0	0	0	0	2	4	1	1	0	1	1	1	3	0	0	0	1	2	0	0	0	0	0	0	0	1	0	3	0	0	1	0	0	0	0	2	0	2	0	1	1	2	0	0	0	0	0	1	0	1	0	1	0	1	1	0	0	0	1	5	1	0	4	0	3	1	1	0	1	1	1	1	0	0	1	1	0	0	0	2	0	1	0	1	1	0	0	1	0	0	0	0	1	0	0	2	1	0	1	0	0	1	0	0	0	0	3	1	1	0	0	0	3	0	0	1	0	1	0	3	0	3	0	0	3	0	0	0	1	0	0	0	1	1	0	1	2	0	1	0	2	0	1	1	0	0	0	2	0	0	1	1	1	2	2	3	0	1	0	0	0	0	0	1	0	1	0	1	0	1	0	0	0	0	0	1	0	0	1	0	0	0	1	2	0	0	0	0	0	1	1	1	1	1	1	0	2	1	0	0	1	0	1	1	0	0	0	0	0	1	0	0	0	2	1	1	0	2	0	0	1	0	0	0	0	0	1	0	1	2	0	0	0	0	0	0	1	1	1	0	1	0	0	2	0	0	1	2	0	0	0	0	1	1	0	0	0	0	0	0	1	0	0	0	2	1	1	0	0	1	0	1	0	0	0	1	0	1	0	1	3	0	1	1	1	0	3	0	0	3	2	0	0	0	0	3	1	0	4	3	0	0	1	0	0	0	0	2	0	0	0	0	1	0	2	0	0	0	2	0	1	0	1	1	1	2	1	3	2	1	0	0	0	0	2	0	1	0	0	0	0	0	2	0	0	0	0	1	1	1	0	1	0	0	0	0	1	1	0	1	2	0	0	0	1	0	0	0	0	0	1	1	1	1	0	1	1	1	0	0	2	1	0	0	0	2	0	1	2	2	0	0	0	2	1	0	0	0	0	1	0	1	0	4	0	1	0	1	0	2	0	0	0	0	0	1	0	0	0	0	0	1	1	0	2	1	0	0	1	2	0	0	0	0	0	1	0	0	0	0	2	0	2	0	1	0	0	1	0	0	0	1	0	2	2	0	0	0	1	0	0	0	1	1	0	0	0	1	0	1	0	0	2	0	1	0	1	0	2	1	0	1	1	2	1	0	0	0	0	1	3	0	0	0	1	0	0	1	2	0	1	0	0	0	1	0	0	1	3	0	0	1	0	1	1	0	0	1	0	0	1	2	1	3	0	0	0	1	0	0	0	1	1	1	1	0	0	0	0	0	0	0	1	0	3	1	0	0	1	1	0	0	2	1	0	1	0	0	0	0	0	1	1	0	0	0	2	0	0	1	0	0	0	0	1	3	0	1	0	4	0	0	0	1	0	1	0	1	0	1	0	0	2	1	0	1	0	1	3	2	1	0	2	0	0	1	1	0	1	0	0	0	0	0	0	0	1	0	3	0	0	1	0	0	1	2	0	0	0	0	0	0	1	0	0	0	0	1	0	1	0	0	1	0	1	1	0	0	2	0	0	0	0	0	0	0	0	1	0	0	0	0	1	1	0	0	0	0	0	0	0	0	0	0	3	0	2	0	0	0	0	1	2	1	0	0	0	0	1	0	0	0	1	2	0	1	2	0	0	1	0	1	0	1	1	2	1	2	1	0	1	0	0	0	0	0	0	0	0	1	2	1	0	1	3	1	1	0	1	0	0	0	1	0	3	2	0	0	0	0	2	2	0	2	0	0	1	1	1	1	2	0	0	0	1	0	0	1	0	3	1	1	1	0	0	1	1	1	3	0	0	0	2	2	2	0	0	0	1	0	3	1	0	0	0	0	3	0	2	0	2	1	0	2	0	0	3	1	1	0	0	3	0	1	1	2	2	0	0	2	2	0	0	0	0	3	1	0	0	0	1	2	1	0	1	1	2	0	1	0	0	0	1	0	2	0	0	0	1	0	0	0	4	0	0	0	0	2	0	1	1	1	1	0	1	0	0	1	2	1	1	0	3	0	0	2	0	0	3	0	0	0	2	0	0	0	2	1	0	1	1	4	0	0	0	0	2	0	1	1	0	0	0	1	0	0	0	0	1	1	1	0	0	1	0	0	2	0	1	0	2	2	1	0	1	1	2	2	1	2	1	2	0	3	2	1	0	0	1	0	1	0	0	0	5	3	0	1	0	0	2	0	0	0	2	0	0	0	0	3	0	0	1	0	0	0	0	3	0	0	0	0	0	0	1	2	2	0	1	0	0	1	0	0	0	0	0	0	0	3	3	1	3	0	0	1	0	0	2	2	0	1	0	0	2	1	0	0	0	0	0	0	0	0	0	1	0	0	0	3	0	0	1	0	0	1	0	2	0	0	3	0	0	1	1	1	0	0	2	0	0	0	0	2	1	0	0	0	0	0	0	0	1	1	0	0	0	1	0	0	0	1	1	0	1	1	1	0	0	1	1	1	1	1	2	1	0	0	2	0	0	1	0	1	0	1	0	2	0	0	0	0	3	1	0	1	0	0	1	1	0	0	0	0	0	0	1	0	1	1	0	2	1	0	0	0	2	1	0	1	0	1	0	0	0	0	1	0	0	2	0	2	0	2	0	1	0	0	0	2	0	0	2	1	0	0	0	0	1	0	0	1	1	0	1	0	1	0	1	0	3	2	1	2	0	0	0	0	2	0	2	3	0	0	0	0	0	0	0	0	0	0	0	0	2	0	0	2	2	0	2	0	0	0	0	0	0	2	0	0	1	0	2	0	1	2	0	0	0	1	1	0	0	2	0	2	1	1	0	0	0	2	3	1	0	1	2	0	1	1	0	0	0	1	0	0	1	1	0	0	0	1	0	0	1	0	0	0	1	0	0	1	0	0	0	2	2	1	0	0	0	0	0	0	1	3	0	1	1	0	0	0	1	0	0	0	2	0	1	0	0	2	1	0	0	0	0	0	0	1	0	1	0	1	0	0	0	1	2	0	0	0	0	0	2	2	0	2	1	0	2	0	0	2	2	2	2	0	0	0	2	1	0	2	0	3	2	0	0	0	1	0	0	0	0	1	0	2	1	0	0	0	0	0	0	0	1	0	0	0	1	0	0	2	1	1	0	3	0	0	1	0	0	0	0	1	1	0	0	0	1	2	0	0	1	0	0	0	0	1	2	0	0	2	2	0	0	1	0	1	5	0	0	0	3	1	0	0	1	2	0	0	1	1	2	2	1	1	0	1	1	0	0	0	2	1	2	2	0	0	0	0	1	0	1	0	0	0	0	1	1	0	0	0	1	1	1	0	0	2	1	0	0	0	0	1	2	0	0	0	0	0	1	1	0	1	0	0	1	1	0	0	0	1	0	0	0	1	1	0	0	4	0	0	1	0	0	1	0	0	0	0	1	0	1	0	1	2	1	0	1	0	1	0	0	1	1	0	1	0	0	0	1	0	0	0	0	2	0	0	0	1	0	3	0	0	0	0	3	0	1	0	2	2	0	0	3	0	0	0	1	0	2	1	1	2	2	1	0	1	0	1	0	0	0	0	0	0	0	0	0	0	0	0	1	0	0	4	1	0	0	2	1	1	0	1	4	0	0	0	0	0	0	0	0	0	0	0	1	1	1	0	1	1	0	0	1	0	0	0	0	1	1	1	1	0	1	0	3	2	0	1	0	0	0	0	1	1	2	1	0	0	0	2	0	0	3	0	0	2	0	0	0	0	0	2	1	1	0	1	0	1	1	1	0	0	0	0	0	0	0	0	0	0	1	1	0	0	2	0	0	0	0	2	0	1	1	0	0	0	1	0	2	0	1	0	0	0	0	0	0	0	1	1	4	0	0	0	1	1	3	0	1	1	0	1	0	1	4	2	2	1	0	0	0	1	0	0	1	0	0	1	1	0	3	0	0	0	0	0	0	0	0	1	1	1	1	2	0	0	1	0	2	0	0	0	0	0	0	0	0	2	1	0	0	0	0	0	3	0	0	0	0	0	0	0	0	1	0	0	0	1	0	1	0	1	0	0	2	0	0	0	0	1	0	0	2	0	0	2	0	0	0	1	2	0	0	1	0	0	0	0	1	0	2	0	1	1	2	0	0	0	0	2	0	1	0	0	0	2	3	0	0	0	1	0	0	1	0	1	0	1	0	0	3	0	0	1	0	0	0	1	0	1	0	1	1	0	1	0	0	0	1	0	0	2	2	1	0	0	0	1	0	1	1	1	1	0	0	1	0	0	1	1	2	0	0	0	1	2	2	0	1	0	1	0	0	0	2	0	1	0	1	2	2	0	0	1	1	0	0	0	0	0	1	1	0	1	1	0	2	0	0	1	0	0	1	0	1	1	0	0	1	1	0	0	0	0	0	0	0	2	0	1	1	1	0	0	1	6	0	0	0	0	0	0	1	0	0	0	1	0	0	0	0	1	0	0	0	0	0	1	1	1	0	0	1	1	0	1	0	0	0	1	0	2	0	0	0	1	0	0	0	0	2	1	0	5	0	1	0	0	1	1	1	0	0	1	1	1	1	0	0	1	0	0	0	0	0	0	0	2	0	0	0	1	0	1	0	0	2	0	0	1	0	0	0	4	2	0	1	0	0	0	0	1	0	0	2	0	2	0	0	0	0	1	1	1	1	0	0	0	0	1	1	0	0	0	0	0	1	0	1	1	0	0	2	2	0	0	0	1	0	2	0	0	0	2	2	1	1	0	4	0	0	0	0	1	0	2	0	0	2	2	0	0	0	0	0	0	0	0	0	2	0	0	0	1	0	0	1	1	0	0	3	2	0	1	0	0	1	0	0	0	0	0	3	1	1	1	0	0	1	0	1	0	1	1	1	0	0	1	0	0	0	0	0	0	1	0	1	0	0	0	0	1	0	0	0	0	2	1	1	2	0	2	1	0	1	0	1	1	1	0	1	2	0	0	0	1	0	0	0	0	0	1	1	3	0	1	1	0	0	2	1	1	0	1	1	2	0	0	2	0	0	2	1	1	0	0	0	3	0	1	0	0	0	0	1	0	0	0	2	0	0	2	1	0	0	0	1	0	0	0	0	0	0	0	0	2	1	1	1	0	1	2	1	0	1	0	2	2	0	1	0	0	0	0	1	0	1	0	0	0	0	0	0	0	1	3	0	1	1	0	0	0	1	1	1	0	1	2	1	2	0	2	0	0	2	2	0	3	1	1	1	3	0	0	0	0	0	0	1	0	1	0	1	0	0	0	3	1	0	1	1	0	0	0	3	0	0	1	0	0	2	0	0	0	1	0	1	0	0	0	0	2	0	1	1	1	1	0	0	0	0	1	1	1	2	2	2	0	0	1	0	1	0	0	0	0	1	0	3	1	1	4	1	0	1	0	4	1	2	0	5	0	0	0	3	1	0	0	0	1	1	0	0	0	1	0	0	0	0	2	0	0	3	1	0	2	0	1	1	0	0	0	1	1	2	0	0	1	0	1	4	1	1	1	0	1	0	0	0	2	0	2	1	1	3	0	0	0	0	0	1	0	0	0	0	0	0	0	1	2	0	1	0	0	0	1	3	0	1	1	0	1	1	0	1	5	1	2	2	0	2	1	1	2	0	2	2	1	0	0	0	0	0	1	0	0	1	0	1	0	0	1	2	0	0	0	1	1	1	0	0	0	0	0	0	0	0	1	1	0	0	0	0	0	0	0	0	3	0	0	0	1	0	2	0	0	0	1	0	1	1	0	1	0	1	0	0	0	0	1	1	0	0	0	0	1	0	0	1	0	0	0	0	0	0	0	1	2	1	0	0	0	0	0	0	0	2	1	0	3	2	0	1	0	0	1	0	0	0	0	1	4	2	0	2	0	1	0	0	1	0	0	0	1	3	0	3	0	0	1	0	0	0	0	0	0	0	1	1	0	1	0	0	0	1	0	0	0	1	0	0	0	0	0	2	0	0	3	0	0	0	1	0	0	2	1	0	1	0	0	0	0	0	0	0	1	1	0	1	0	1	0	1	0	1	0	0	0	1	0	0	0	0	0	0	0	0	0	1	1	0	1	0	0	0	1	0	1	0	1	0	1	0	1	0	1	1	1	0	0	0	0	0	0	0	0	2	1	1	0	1	2	1	1	1	2	0	0	0	0	1	1	4	1	1	3	1	0	1	0	0	1	0	0	0	0	1	0	0	1	1	0	3	0	0	2	0	0	0	0	1	0	0	0	4	2	1	0	0	2	0	0	0	0	0	0	0	2	0	0	0	0	2	0	0	0	0	0	0	0	1	0	3	2	1	0	0	1	0	0	3	0	1	1	1	0	1	1	0	0	0	3	0	0	2	0	1	1	0	1	1	0	0	0	1	2	0	0	0	1	4	1	0	1	1	0	2	0	4	1	0	1	1	2	1	2	0	0	0	1	0	1	0	1	1	1	2	0	4	0	0	0	0	0	0	2	0	0	0	1	1	0	0	0	0	0	2	0	0	0	0	0	2	0	1	1	2	1	0	0	2	1	0	1	1	1	0	1	1	0	0	3	1	0	0	0	3	0	0	2	0	0	0	1	1	0	2	0	1	0	0	0	0	0	0	2	0	0	1	0	0	2	1	2	0	0	1	1	0	1	2	0	0	0	0	1	0	0	0	0	0	0	2	0	0	0	0	0	0	0	1	0	0	2	0	0	0	1	1	0	1	2	1	0	1	0	0	0	0	0	0	0	0	2	0	0	3	1	0	0	1	0	1	1	1	5	0	0	1	0	4	1	2	1	1	1	0	1	1	2	1	1	0	1	0	0	1	0	0	0	1	0	0	1	1	0	1	1	0	0	0	1	2	0	0	0	0	0	2	0	0	0	1	2	0	1	0	0	0	0	0	2	1	0	1	0	1	0	1	2	2	1	0	0	0	1	2	0	1	0	0	1	0	2	1	0	0	0	1	0	1	1	1	3	0	0	1	1	0	2	0	2	0	0	0	4	0	1	1	1	0	1	0	0	0	3	0	1	4	0	1	1	1	0	0	0	0	1	1	0	0	5	2	0	0	0	1	0	1	2	0	0	0	0	0	0	0	2	0	0	0	0	0	0	0	0	2	0	1	2	1	0	0	1	1	1	0	0	0	0	0	0	0	3	0	0	1	1	0	0	1	1	0	0	0	0	0	1	2	0	1	0	0	0	1	1	1	0	1	0	1	0	0	2	0	0	0	0	0	3	1	4	0	0	3	0	1	0	0	0	0	1	0	0	2	0	0	0	0	0	0	0	0	0	0	0	0	0	0	0	0	0	2	0	0	0	0	0	0	1	0	0	0	0	0	0	1	0	1	0	0	0	0	0	1	2	0	1	1	0	0	0	0	0	0	1	0	0	0	0	0	0	0	3	2	0	1	1	2	1	1	2	1	0	0	0	0	0	0	0	1	0	0	2	0	0	0	0	0	0	0	0	0	0	0	1	0	1	0	0	0	0	0	0	1	3	0	0	0	0	1	3	0	0	1	0	0	2	0	1	0	0	0	0	2	0	1	0	0	0	0	0	2	1	0	0	2	1	1	1	1	1	0	0	0	1
N0.HOG0002452	2	0	1	2	0	0	2	1	1	2	3	0	0	3	0	1	0	0	0	0	0	3	1	1	0	1	0	1	0	1	0	1	1	0	0	0	4	3	0	0	0	1	0	1	1	0	0	1	1	2	2	0	0	0	0	0	1	0	0	2	0	1	0	1	1	4	0	0	0	1	3	1	1	1	0	0	1	0	0	1	0	0	0	2	1	1	0	0	3	0	0	1	0	1	0	2	0	0	1	0	0	0	4	0	0	1	0	1	1	2	0	1	0	0	2	1	1	0	1	0	0	2	0	0	2	1	0	0	2	1	0	1	0	3	1	0	1	1	3	0	1	2	2	0	0	0	1	1	0	0	0	1	0	0	0	0	0	1	0	0	1	1	2	1	0	0	0	1	1	0	0	0	1	2	0	2	1	0	0	1	1	3	0	1	0	2	0	1	1	4	2	0	0	1	0	1	0	1	0	0	2	1	0	0	0	1	1	0	0	0	2	0	1	0	0	1	0	0	0	2	0	2	1	0	1	3	1	1	2	1	1	2	0	0	0	0	0	2	2	2	0	0	0	1	2	1	0	0	1	1	0	1	0	0	1	3	0	1	1	2	4	2	0	2	0	0	1	0	0	0	3	0	0	1	1	0	1	0	0	0	1	0	1	0	0	1	0	1	0	0	0	0	1	5	0	0	1	1	3	0	2	0	0	2	1	1	2	1	2	0	0	0	0	0	1	0	1	0	1	0	3	0	0	0	2	0	0	2	0	0	0	0	0	0	2	0	1	0	0	2	0	0	1	0	0	1	1	0	2	0	0	0	1	0	0	1	0	1	1	0	1	0	0	0	3	1	0	1	0	2	1	1	0	0	0	0	1	0	1	2	0	1	0	1	0	0	0	1	0	1	1	5	0	0	1	0	0	1	0	2	1	0	0	0	0	0	2	0	0	1	0	1	0	0	0	2	1	0	1	0	1	0	0	1	5	0	1	0	0	0	0	0	1	2	0	0	1	0	0	0	2	1	0	1	1	2	0	2	0	0	6	0	0	0	0	0	0	1	0	0	0	1	1	0	0	0	1	0	3	0	1	3	0	1	1	1	1	0	0	0	1	3	0	0	2	0	0	0	2	0	2	3	0	0	1	0	0	2	3	0	2	0	2	0	1	0	0	0	0	2	0	0	1	1	0	0	1	0	0	1	0	1	0	2	1	1	0	1	0	2	0	0	5	0	3	0	0	1	0	0	0	0	0	1	2	0	0	0	1	0	0	2	2	1	0	0	2	0	0	0	0	1	0	0	0	0	1	2	0	0	0	0	0	0	0	1	0	0	0	2	0	1	3	2	0	0	3	0	0	0	0	0	0	0	0	1	1	0	2	1	0	1	0	0	0	2	0	0	0	0	1	2	0	2	0	0	0	0	0	0	0	0	0	2	1	0	0	2	0	0	0	0	1	1	0	1	0	1	1	0	0	0	1	0	1	0	0	2	0	2	0	1	0	0	2	1	0	0	0	0	1	0	0	2	1	0	0	1	1	0	0	0	0	0	0	0	0	0	0	0	0	1	1	0	0	0	1	0	0	0	0	0	1	0	1	0	0	0	0	1	0	0	2	2	1	0	0	3	0	0	0	1	1	1	0	0	0	3	2	1	1	1	1	0	0	1	0	1	0	0	0	0	0	0	0	0	0	0	0	1	1	0	0	3	0	0	0	0	0	1	0	0	0	1	0	1	1	0	1	1	1	2	1	0	0	0	0	1	0	2	0	0	0	0	3	1	0	0	0	2	2	2	2	1	0	1	1	0	0	0	1	1	3	2	1	1	0	0	1	1	0	3	0	0	2	0	0	1	0	0	2	3	0	0	1	0	0	0	0	2	0	0	0	0	0	0	0	0	3	0	1	1	0	0	0	1	0	2	0	0	1	0	1	0	1	1	1	0	2	0	0	1	1	0	0	0	0	0	1	0	4	1	1	1	0	0	1	0	0	1	1	0	0	1	0	2	0	0	1	0	0	0	1	1	0	1	1	0	0	2	0	1	0	0	1	3	1	0	1	2	0	1	0	0	0	0	2	0	0	0	2	2	0	3	1	1	0	0	1	2	0	0	1	0	0	0	1	2	0	1	0	0	1	2	0	0	0	0	1	0	0	1	4	0	0	2	0	0	0	0	1	2	1	0	1	1	1	0	0	0	0	1	1	0	0	1	0	0	1	0	0	0	2	3	2	1	1	0	0	0	0	0	2	0	1	0	0	0	0	2	0	0	0	0	0	0	0	0	3	1	2	1	1	1	0	1	0	2	0	1	1	0	3	1	2	1	0	1	0	2	1	2	0	3	0	1	0	0	0	1	0	0	1	0	2	1	1	1	1	0	1	0	3	1	0	0	0	0	0	1	0	2	0	1	2	2	1	1	1	1	0	0	3	0	1	3	0	2	0	0	1	0	1	1	0	0	0	0	0	1	1	1	0	0	0	1	0	0	0	3	1	0	0	0	2	1	4	4	3	0	1	1	1	0	0	0	0	0	0	0	1	0	0	1	1	2	1	0	2	1	0	0	0	0	0	0	0	0	3	0	0	0	1	0	1	0	0	0	0	0	0	0	0	0	0	0	0	1	1	1	1	0	3	0	0	2	1	2	0	1	1	0	1	1	0	1	0	0	0	1	0	1	2	1	0	1	1	1	0	0	0	1	1	1	0	0	0	1	0	0	1	0	0	0	0	1	0	2	0	1	1	1	0	0	0	0	0	0	0	2	1	1	0	0	0	0	2	0	0	0	0	2	0	0	1	0	1	0	0	1	0	2	0	1	1	3	1	0	1	1	3	0	4	1	0	1	0	1	0	1	2	2	2	2	0	5	0	2	0	2	0	0	0	0	2	1	0	0	1	1	3	1	2	2	0	3	1	1	0	0	1	0	2	0	0	0	1	2	1	0	1	0	2	0	0	0	1	0	0	1	1	1	1	0	0	0	0	0	0	1	0	0	0	0	1	0	0	1	0	1	0	0	0	0	1	0	2	0	1	2	0	1	0	2	0	2	0	0	0	0	1	0	1	0	1	1	0	0	0	0	0	1	1	0	1	1	1	1	0	1	0	1	0	0	0	1	0	0	0	1	2	0	1	0	2	0	0	1	0	0	1	1	1	0	0	1	1	0	1	0	0	0	0	0	0	0	1	1	0	1	0	1	1	0	2	1	2	0	1	1	1	0	0	1	0	0	0	3	1	0	0	1	2	0	0	1	0	0	2	0	0	3	0	1	1	0	0	0	0	3	0	0	0	1	1	1	2	0	3	1	0	0	2	1	0	0	1	0	2	1	0	0	1	1	2	0	3	1	1	0	0	1	0	0	0	2	0	1	3	1	1	1	0	1	1	1	2	0	4	0	0	2	2	1	0	2	0	0	1	0	0	0	1	0	0	0	0	0	0	0	2	1	0	2	0	0	0	1	2	1	1	0	1	0	0	5	0	0	1	0	0	1	0	0	0	1	2	2	0	0	1	0	1	0	1	0	0	0	0	1	1	2	1	2	0	0	0	2	0	0	2	0	0	1	0	0	1	1	1	0	0	2	1	0	1	0	0	0	0	0	1	1	1	0	0	0	0	0	0	0	1	0	0	0	1	0	1	0	3	0	0	0	0	0	0	3	0	1	0	4	1	1	0	2	0	0	1	1	0	1	0	0	0	1	0	0	1	4	0	2	0	1	0	1	0	0	1	0	0	1	0	0	0	0	0	0	1	2	1	0	0	1	0	0	1	0	3	0	1	0	1	0	2	0	0	1	1	0	0	0	1	0	0	4	1	1	2	0	1	0	1	3	1	2	0	0	0	0	2	1	1	0	0	0	2	2	3	1	0	0	1	0	0	1	2	0	0	0	1	0	1	0	0	0	0	1	0	2	0	2	0	0	1	0	2	0	0	0	0	1	0	0	0	0	2	2	2	0	3	3	0	0	0	0	1	1	0	0	2	0	1	0	1	1	1	1	2	0	0	3	0	0	1	0	1	2	2	2	0	0	0	1	0	1	0	0	3	0	0	1	0	0	0	0	0	1	1	0	0	0	0	0	2	2	0	0	2	1	0	0	1	1	0	0	0	1	1	0	3	1	2	1	1	1	0	0	0	1	1	0	1	3	0	1	1	2	0	1	1	0	1	0	3	0	1	0	0	0	0	0	0	0	0	0	0	0	2	0	1	1	0	3	0	1	1	0	0	2	0	1	0	2	1	0	1	0	2	2	3	1	2	0	0	2	0	1	1	0	0	0	0	0	0	0	0	0	0	1	1	0	0	1	2	1	2	2	0	0	0	1	0	3	0	0	2	1	0	2	2	0	0	3	2	0	1	0	0	1	1	1	0	1	0	1	0	1	1	3	0	2	0	2	1	1	1	0	1	0	0	0	1	0	0	1	1	0	1	1	1	0	0	0	0	0	1	1	0	0	0	1	0	0	0	0	0	0	0	0	0	1	2	1	0	0	0	1	1	0	0	0	0	0	3	0	0	0	3	1	0	1	0	0	0	1	0	0	1	0	0	1	0	1	2	0	0	1	0	0	0	0	0	2	1	1	1	0	0	0	0	0	1	1	0	0	3	0	2	0	0	3	0	0	0	1	1	0	0	1	0	0	4	2	1	0	0	0	0	0	0	0	0	0	0	0	0	2	0	0	3	0	2	1	1	1	0	1	0	0	1	1	1	0	0	2	1	0	1	1	0	0	0	0	0	0	0	1	0	1	1	0	3	0	0	4	0	1	0	0	0	0	1	1	0	0	2	0	0	0	0	1	2	1	0	2	0	1	0	1	1	0	0	0	1	0	2	0	0	0	1	0	0	1	0	0	0	0	6	0	0	1	1	0	2	2	1	0	3	0	1	0	0	0	0	0	0	0	1	1	1	0	0	1	1	0	2	1	1	0	0	1	0	0	0	0	1	0	1	1	1	1	2	0	2	0	1	0	1	1	4	0	0	4	0	0	0	4	0	1	1	0	1	0	0	1	0	2	0	1	2	0	0	2	0	0	1	0	0	2	0	1	1	0	1	0	0	0	1	0	0	3	1	0	0	2	0	0	0	0	0	2	0	1	0	1	2	0	0	0	1	0	2	1	0	0	0	1	0	2	1	0	2	0	0	0	1	1	0	3	0	0	1	0	0	2	2	0	1	0	2	1	2	0	0	0	0	0	1	1	2	0	1	0	1	0	0	0	0	1	0	1	3	0	0	2	0	1	0	1	0	1	0	0	0	2	0	0	0	0	1	0	0	0	0	2	2	0	0	1	0	2	1	1	2	0	0	0	0	0	2	0	1	1	0	2	0	1	3	0	1	3	0	0	0	2	0	0	0	1	0	2	2	0	0	0	0	2	1	0	0	3	0	0	1	0	2	3	0	0	1	0	0	0	1	1	4	1	0	0	0	0	1	0	0	1	3	2	2	1	1	1	0	0	3	0	1	0	0	0	1	0	1	0	1	1	0	0	0	1	2	0	0	0	1	0	1	1	0	0	1	0	1	0	0	0	2	1	0	0	1	2	0	2	4	0	2	3	1	0	0	1	0	3	2	0	0	0	0	2	0	1	0	1	1	1	0	1	2	0	1	0	1	0	0	1	0	0	1	1	0	1	1	1	0	0	5	0	0	2	0	0	1	0	0	0	0	1	0	2	0	0	0	0	3	0	0	0	0	0	5	2	0	1	0	1	0	1	1	0	1	0	0	0	0	1	1	0	2	0	1	0	2	0	1	0	2	1	0	1	0	3	0	0	3	2	1	2	0	0	0	1	0	1	0	3	0	0	1	1	0	0	2	0	1	0	0	0	0	0	0	0	2	0	0	2	3	0	0	0	0	1	0	0	0	0	2	0	0	0	2	0	1	0	0	1	1	1	1	0	0	1	0	1	1	1	0	0	0	1	0	2	0	1	0	0	2	0	0	1	2	0	0	0	4	0	0	1	1	0	2	0	0	0	1	0	0	0	0	2	0	0	2	0	2	1	2	0	2	1	0	3	0	0	0	0	2	0	0	0	0	1	2	0	3	0	0	0	0	0	0	0	0	0	1	1	1	2	0	2	0	1	0	1	0	1	0	1	0	0	0	0	0	1	1	3	1	4	0	2	1	0	0	0	1	0	0	0	2	0	1	0	0	1	0	0	3	2	1	0	0	0	1	2	0	1	0	0	0	0	1	4	0	0	0	0	0	1	0	1	0	1	0	1	0	1	0	1	0	1	1	1	2	0	0	0	0	0	0	0	0	2	0	0	0	0	1	0	1	0	0	0	0	0	0	1	0	1	0	1	0	0	0	0	0	0	2	0	1	2	1	0	0	4	0	5	3	0	0	0	1	0	1	1	0	1	1	0	0	0	0	0	0	1	0	0	0	0	1	2	0	0	0	2	1	1	2	0	3	1	0	0	1	0	1	0	0	0	0	0	0	3	3	4	0	2	0	1	0	0	0	0	1	0	0	1	0	0	0	0	1	2	0	1	2	0	0	0	0	1	1	0	0	0	2	1	2	0	0	0	1	0	0	0	1	2	1	0	0	0	1	6	1	0	2	2	1	0	1	2	1	0	1	0	0	0	1	1	0	0	0	0	0	0	0	0	0	0	2	2	0	0	0	1	2	0	0	1	0	0	0	0	1	0	1	0	0	1	2	1	1	0	0	3	1	0	1	1	4	1	1	0	0	0	1	0	0	1	0	0	1	0	0	1	1	1	1	0	0	0	0	0	0	0	0	0	0	0	1	1	3	0	0	0	0	2	0	0	0	0	2	2	1	5	1	0	0	0	2	0	0	1	0	1	1	0	0	0	2	1	0	2	0	0	0	1	0	0	0	1	2	1	0	0	0	0	0	0	3	1	2	2	0	0	0	0	0	0	0	0	2	2	1	0	1	3	2	0	2	2	0	0	2	0	1	1	1	1	0	0	1	3	0	1	0	1	0	1	3	0	0	0	0	3	0	1	2	0	0	0	1	0	1	0	1	0	2	0	0	1	1	0	0	1	2	0	4	0	1	0	0	0	1	0	1	2	1	2	1	0	0	0	1	0	0	0	1	1	0	0	0	1	0	0	2	0	0	0	1	0	0	1	1	1	1	0	1	2	0	3	0	0	0	1	1	0	2	0	0	0	0	0	0	2	0	1	0	0	3	2	1	2	2	0	0	1	0	0	0	3	0	0	0	0	1	0	0	0	1	0	0	0	0	0	2	2	1	0	1	0	0	1	0	0	0	2	1	0	0	1	1	0	0	1	0	0	1	3	0	1	0	0	1	0	0	0	0	0	0	0	1	3	0	2	0	2	0	1	0	0	0	0	0	0	0	1	2	0	3	0	0	3	1	0	0	2	0	0	0	0	1	2	2	0	1	0	2	0	1	0	0	0	1	1	0	0	0	3	1	0	2	0	1	1	1	0	0	1	1	0	1	0	1	0	2	3	0	0	1	0	0	0	0	2	3	0	3	1	2	0	0	2	1	2	1	1	0	0	0	1	1	0	0	0	0	1	0	1	1	1	2	0	0	3	0	0	0	2	1	2	0	0	0	1	1	1	0	1	0	0	1	1	1	0	0	0	0	0	2	0	0	2	0	1	2	0	0	1	2	1	0	0	0	0	1	0	0	0	2	4	0	0	0	0	0	1	1	0	0	2	0	0	1	1	2	0	0	1	0	1	0	0	0	0	2	0	2	2	1	1	1	0	2	1	0	0	0	1	0	3	3	3	0	0	1	1	0	0	1	1	0	2	0	1	2	3	1	1	0	0	1	1	1	0	1	0	0	0	1	0	1	1	3	0	0	0	2	1	2	0	0	0	2	2	3	1	2	1	1	0	0	0	1	0	2	0	0	0	0	1	0	0	1	0	0	2	4	4	1	1	2	1	0	1	0	0	3	2	1	0	0	1	1	0	0	0	1	1	1	1	1	2	0	0	1	0	0	0	2	1	2	0	0	0	2	0	1	0	0	1	0	1	0	0	1	4	0	0	0	1	0	0	1	1	0	0	1	0	2	1	1	0	1	3	1	1	1	2	0	0	0	0	1	1	2	1	0	0	0	1	1	0	1	0	1	0	0	0	0	0	0	1	3	0	0	1	0	0	1	0	0	1	0	1	1	0	0	1	1	2	0	0	0	0	0	0	1	0	0	0	1	1	3	0	0	0	0	0	0	1	0	3	0	0	1	0	0	2	0	1	2	1	0	0	1	1	1	0	3	3	0	0	0	0	0	0	0	1	0	1	2	2	0	1	0	0	3	3	1	1	1	2	1	2	1	1	1	0	0	0	1	1	0	0	3	1	0	0	0	0	0	0	0	2	0	0	2	3	0	0	1	2	0	0	0	2	2	0	0	0	1	0	0	0	0	2	0	1	0	2	2	0	0	0	1	2	2	1	0	0	0	0	1	1	1	0	0	0	1	2	0	1	0	0	0	1	3	0	0	1	0	0	0	1	0	0	2	0	0	0	0	0	0	0	0	2	0	1	0	0	0	1	1	1	0	1	1	0	1	0	2	0	1	0	0	1	0	0	1	2	1	0	2	6	0	0	2	1	1	0	0	0	2	0	0	2	1	0	0	0	2	0	0	1	0	1	1	1	0	2	0	0	1	1	1	1	0	0	0	1	0	0	0	1	1	1	1	1	1	2	0	0	0	0	0	1	0	1	1	0	2	1	0	3	1	2	1	0	1	0	1	1	0	0	1	1	1	0	0	2	1	0	0	0	0	0	0	0	0	1	0	1	0	0	0	1	0	5	1	0	0	0	1	3	0	2	1	0	0	0	1	0	0	0	0	0	0	1	0	1	0	1	0	2	0	0	1	0	0	2	0	0	0	0	0	1	0	1	0	1	3	0	0	1	0	0	0	4	4	0	0	1	2	0	0	0	2	0	0	0	1	1	0	1	0	0	1	0	2	0	2	2	0	0	1	0	1	0	0	0	2	0	0	1	0	0	1	0	1	0	0	1	0	0	2	0	0	1	1	0	0	1	0	0	3	0	1	0	0	3	2	1	0	0	0	0	1	1	2	1	2	0	0	1	1	1	0	0	0	1	0	1	0	0	0	0	0	1	1	3	0	0	0	0	0	0	0	2	0	0	2	2	0	0	0	0	0	3	0	3	0	0	2	0	0	0	0	0	0	0	0	1	0	0	0	0	0	0	1	0	1	1	0	0	1	1	3	0	0	0	0	0	1	2	0	2	3	1	1	2	0	1	1	0	0	1	0	2	0	1	2	0	2	0	1	0	0	0	0	0	0	1	0	1	0	0	0	0	4	0	1	5	4	0	0	0	3	0	0	1	1	0	0	0	0	1	0	0	0	0	0	0	0	3	1	2	0	0	1	3	2	0	1	1	1	1	0	4	2	0	1	1	0	0	0	2	0	0	2	0	0	0	1	0	2	5	0	0	0	0	2	0	1	1	1	1	0	1	2	0	0	2	0	1	0	0	1	1	0	4	0	0	1	0	2	0	1	0	1	1	0	0	0	0	1	2	0	0	1	0	0	1	1	0	0	0	0	0	1	0	0	0	0	0	0	0	0	0	0	0	0	0	4	1	0	0	3	1	0	0	2	1	0	2	0	0	0	0	3	0	0	0	0	0	0	0	1	2	1	0	2	0	0	0	0	0	0	0	0	2	1	0	0	2	0	0	0	2	4	0	1	1	0	1	0	0	1	0	1	0	0	0	0	0	0	0	1	0	1	0	0	1	0	2	0	0	3	2	2	0	1	1	0	1	4	0	2	1	0	0	0	1	0	1	1	1	0	0	0	0	1	3	0	0	1	1	0	0	0	0	0	0	1	0	0	1	1	0	0	0	0	0	0	0	1	1	0	0	1	3	0	3	0	1	0	0	2	0	0	1	1	0	0	0	0	1	1	1	1	1	0	3	0	0	0	0	0	1	0	0	0	1	1	1	0	0	0	2	1	0	0	3	5	0	2	1	0	0	0	1	0	1	0	0	1	2	1	0	0	1	0	2	0	1	0	0	3	2	0	0	1	0	1	0	0	0	2	1	1	0	5	2	0	0	0	0	0	0	0	0	0	0	0	0	1	0	0	1	3	1	0	1	0	0	0	0	0	0	0	0	0	0	0	1	0	0	0	1	1	0	0	0	1	0	0	0	1	1	0	0	2	2	0	0	0	0	1	1	0	0	1	1	0	0	3	0	1	1	0	1	0	0	1	4	1	0	0	0	0	0	1	0	0	0	2	0	1	1	0	1	0	1	1	2	0	1	3	0	0	0	0	3	0	2	0	0	0	0	2	0	0	3	0	2	0	2	0	1	0	0	0	0	0	0	1	0	0	0	1	1	0	0	1	1	0	2	2	0	1	0	0	0	0	1	0	0	0	0	1	0	0	0	0	0	0	0	1	0	0	0	0	0	0	0	0	1	0	0	2	1	0	0	1	0	0	0	4	3	1	1	0	1	1	0	1	0	0	0	0	0	0	0	0	0	0	0	0	0	0	1	0	0	1	1	0	3	1	0	1	0	0	1	0	1	2	0	0	1	0	0	1	0	1	5	0	1	4	1	1	1	0	1	1	2	1	0	2	0	0	1	0	0	0	2	0	1	0	1	0	1	0	1	0	0	1	1	0	1	0	0	2	1	1	0	2	0	0	1	0	0	0	1	1	0	1	0	1	0	0	0	0	0	0	1	0	1	0	3	1	0	1	2	1	1	1	2	0	1	0	3	0	1	0	3	1	0	0	0	0	2	0	1	3	1	0	0	0	0	1	0	0	0	0	0	0	0	0	0	0	4	1	0	0	0	0	3	1	1	1	0	0	2	0	3	0	0	4	1	2	0	0	1	3	1	1	0	0	1	0	0	0	1	0	0	0	1	2	0	0	1	1	0	0	0	0	0	0	0	0	0	3	0	0	0	1	0	3	0	1	1	0	0	0	0	1	0	1	0	0	1	0	0	0	2	0	1	5	0	2	0	0	1	1	0	1	0	0	0	0	1	3	0	1	1	2	0	0	1	1	1	0	0	0	0	0	0	1	0	0	1	0	0	1	0	0	0	2	1	1	1	0	0	1	0	0	0	1	1	0	1	0	0	0	0	1	1	0	0	0	3	1	0	1	0	0	0	2	0	0	1	2	0	0	0	0	1	0	2	0	0	1	0	2	0	2	0	2	0	0	1	2	1	1	1	1	0	2	3	0	0	1	0	0	1	0	1	0	0	0	1	0	0	2	0	1	0	1	0	0	1	0	0	0	1	3	0	2	0	0	0	0	0	0	1	0	1	1	0	1	0	0	2	0	0	1	1	0	0	0	0	0	0	0	2	1	0	0	1	0	1	1	0	1	1	2	0	2	0	1	2	2	1	5	0	0	0	1	1	1	1	1	0	0	1	1	1	2	0	0	0	0	0	0	0	2	0	0	1	0	1	0	0	0	1	0	1	2	2	1	1	0	2	2	0	1	0	0	2	0	1	0	0	0	1	0	0	0	1	0	0	0	0	2	1	0	1	0	0	0	0	2	0	0	1	1	0	0	1	0	1	2	0	0	1	1	0	0	2	0	2	0	0	5	0	1	1	0	4	0	0	2	2	0	0	0	1	1	0	1	1	0	1	0	3	1	2	0	3	1	1	0	1	0	0	1	0	0	3	0	0	1	1	1	2	0	0	1	1	1	2	1	1	0	0	0	0	1	1	0	3	1	1	0	2	0	1	0	2	0	1	0	1	0	2	1	0	0	3	0	0	1	1	1	0	1	0	3	0	0	1	0	0	1	0	0	0	0	2	0	0	0	0	0	1	1	0	0	1	0	0	1	0	1	0	3	3	0	1	0	0	0	4	0	1	1	0	1	0	1	0	0	0	0	0	0	1	0	0	2	1	0	0	2	0	0	1	1	1	2	1	0	1	1	0	0	1	1	0	0	1	0	0	0	0	2	1	1	0	0	3	0	0	0	0	0	1	0	2	0	0	0	0	0	1	0	1	1	0	1	0	0	0	1	0	1	1	0	0	0	1	0	1	2	0	0	1	0	0	2	0	3	1	0	0	1	1	0	1	1	1	1	0	1	0	0	2	1	0	0	0	0	0	0	0	3	0	0	0	0	0	0	1	0	0	0	0	3	1	2	0	0	2	0	5	0	0	0	0	1	0	0	1	0	0	2	0	1	0	1	0	1	0	7	0	1	2	1	0	0	0	0	0	0	0	0	0	0	0	1	1	0	0	0	3	1	1	1	0	0	0	1	1	0	0	1	0	0	1	1	1	1	0	3	1	0	1	0	1	1	0	3	0	0	1	0	1	0	0	0	0	0	0	1	1	0	2	2	0	0	0	0	0	3	0	1	0	0	0	0	2	0	0	0	3	0	0	2	0	0	2	0	0	1	2	1	0	0	0	0	1	0	1	0	0	0	0	1	2	1	0	0	0	0	1	0	1	0	0	2	1	0	0	0	1	0	1	0	3	0	0	0	0	0	0	0	3	1	0	0	0	0	2	0	1	2	0	0	0	0	0	0	0	0	4	1	0	3	0	1	0	1	2	1	0	0	0	0	0	1	0	0	1	1	2	2	1	0	0	3	5	0	1	0	2	1	2	1	0	0	0	2	1	0	0	0	0	1	0	1	3	0	5	0	0	1	2	0	2	1	1	0	0	0	0	0	0	0	1	2	1	2	3	1	1	0	2	2	1	0	1	2	1	1	0	0	1	0	0	0	0	0	1	0	0	0	1	0	0	0	0	0	0	1	0	1	1	1	2	0	1	0	0	1	1	1	0	1	0	1	1	0	1	1	1	0	0	0	1	0	1	0	0	1	1	1	0	0	4	0	3	1	2	0	1	0	1	0	1	3	0	0	1	1	1	3	0	0	3	0	1	0	1	1	1	0	0	0	1	2	0	0	0	0	1	0	0	1	0	0	0	0	2	0	1	0	1	4	0	0	0	0	0	0	4	1	0	1	0	1	1	0	1	0	0	2	1	0	0	0	3	1	0	0	1	1	0	2	0	0	1	1	1	0	0	0	0	0	2	1	0	2	1	2	0	1	1	1	0	1	1	0	0	0	3	0	1	0	1	0	0	0	0	1	0	2	1	0	1	0	0	0	0	0	2	0	0	1	0	0	1	2	2	2	0	1	0	0	0	3	0	1	0	2	1	0	0	0	0	0	1	0	0	0	1	0	0	1	1	3	0	0	1	0	2	1	0	0	1	0	1	1	2	0	1	0	0	2	0	0	2	0	1	1	0	0	2	1	1	0	0	0	0	0	0	0	0	0	0	0	0	1	0	1	1	1	1	2	0	1	1	0	1	0	1	0	2	1	2	0	0	1	1	1	3	1	0	0	1	2	0	0	1	0	0	0	0	3	0	0	0	0	1	0	1	0	0	0	1	1	1	0	2	1	0	0	0	0	0	0	0	1	0	2	1	0	1	1	0	3	0	1	1	0	1	2	0	0	1	0	0	2	0	0	1	0	1	0	0	0	0	2	0	0	2	1	0	1	0	0	0	0	0	0	0	0	0	0	1	0	2	0	0	0	0	0	1	0	1	0	3	0	0	0	0	0	0	1	2	1	1	1	0	2	0	3	1	3	0	0	2	0	0	0	0	2	0	0	1	0	0	1	0	0	3	1	0	1	0	0	0	1	2	1	1	1	0	1	0	1	1	1	0	1	0	0	0	0	2	0	0	0	0	1	0	0	0	0	1	0	0	1	1	0	4	2	2	0	0	1	1	0	0	2	1	0	0	0	0	0	4	0	1	0	1	0	0	1	2	0	1	0	0	2	1	0	0	0	3	3	1	0	2	0	0	0	0	0	2	0	0	1	2	0	2	0	0	0	2	1	0	0	0	2	0	0	1	0	0	0	0	1	0	0	0	0	1	0	2	0	0	1	0	1	0	0	0	1	1	2	3	1	0	0	0	0	1	3	1	1	0	0	2	0	1	0	0	1	0	0	1	0	2	0	1	1	2	0	1	1	0	3	2	0	0	1	0	0	0	0
N0.HOG0010839	0	0	0	0	0	0	0	0	0	0	0	0	0	0	0	0	0	0	0	0	0	0	0	0	0	0	0	0	0	0	0	0	0	0	0	0	0	0	0	0	0	0	0	0	0	0	0	0	0	0	0	0	0	0	0	0	0	0	0	0	0	0	0	0	0	0	0	0	0	0	0	0	0	0	0	0	0	0	0	0	0	0	0	0	0	0	0	0	0	0	0	0	0	0	0	0	0	0	0	0	0	0	0	0	0	0	0	0	0	0	0	0	0	0	0	0	0	0	0	0	0	0	0	0	0	0	0	0	0	0	0	0	0	0	0	0	0	0	0	0	0	0	0	0	0	0	0	0	0	0	0	0	0	0	0	0	0	0	0	0	0	0	0	0	0	0	0	0	0	0	0	0	0	0	0	0	0	1	0	0	0	0	0	0	0	0	0	0	0	0	0	0	0	0	0	0	0	0	0	0	0	0	0	0	0	0	0	0	0	0	0	0	0	0	0	0	0	0	0	0	0	0	0	0	0	0	0	0	0	0	0	0	0	0	0	0	0	0	0	0	0	0	0	0	0	0	0	0	0	0	0	0	0	0	0	0	0	0	0	0	0	0	0	0	0	0	0	0	0	0	0	0	0	0	0	0	0	0	0	0	0	0	0	0	0	0	0	0	0	0	0	0	0	0	0	0	0	0	0	0	0	0	0	0	0	0	0	0	0	0	0	0	0	0	0	0	0	0	0	0	0	0	0	0	0	0	0	0	0	0	0	0	0	0	0	0	0	0	0	0	0	0	0	0	0	0	0	0	0	0	0	0	0	0	0	0	0	0	0	0	0	0	0	0	0	0	0	0	0	0	0	0	0	0	0	0	0	0	0	0	0	0	0	0	0	0	0	0	0	0	0	0	0	0	0	0	0	0	0	0	0	0	0	0	0	0	0	0	0	0	0	0	0	0	0	0	0	0	0	0	0	0	0	0	0	0	0	0	0	0	0	0	0	0	0	0	0	0	0	0	0	0	0	0	0	0	0	0	0	0	0	0	0	0	0	0	0	0	0	0	0	0	0	0	0	0	0	0	0	0	0	0	0	0	0	0	0	0	0	0	0	0	0	0	0	0	0	0	0	0	0	0	0	0	0	0	0	0	0	0	1	0	0	0	0	0	0	0	0	0	0	0	0	0	0	0	0	0	0	0	0	0	0	0	0	0	0	0	0	0	0	0	0	0	0	0	0	0	0	0	0	0	0	0	0	0	0	0	0	0	0	0	0	0	0	0	0	0	0	0	0	0	0	0	0	0	0	0	0	0	0	0	0	0	0	0	0	0	0	0	0	0	0	0	0	0	0	0	0	0	0	0	0	0	0	0	0	0	0	0	0	0	0	0	0	0	0	0	0	0	0	0	0	0	0	0	0	0	0	0	0	0	0	0	0	0	0	0	0	0	0	0	0	0	0	0	0	0	0	0	0	0	0	0	0	0	0	0	0	0	0	0	0	0	0	0	0	0	0	0	0	0	0	0	0	0	0	0	0	0	0	0	0	0	0	0	0	0	0	0	0	0	0	0	0	0	0	0	0	0	0	0	0	0	0	0	0	0	0	0	0	0	0	0	0	0	0	0	0	0	0	0	0	0	0	0	0	0	0	0	0	0	0	0	0	0	0	0	0	0	0	0	0	0	0	0	0	0	0	0	0	0	0	0	0	0	0	0	0	0	0	0	0	0	0	0	0	0	0	0	0	0	0	0	0	0	0	0	0	0	0	0	0	0	0	0	0	0	0	0	0	0	0	0	0	0	0	0	0	0	0	0	0	0	0	0	0	0	0	0	0	0	0	0	0	0	0	0	0	0	0	0	0	0	0	0	0	0	0	0	0	0	0	0	0	0	0	0	0	0	0	0	0	0	0	0	0	0	0	0	0	0	0	0	0	0	0	0	0	0	0	0	0	0	0	0	0	0	0	0	0	0	0	0	0	0	0	0	0	0	0	0	0	0	0	0	0	0	0	0	0	0	0	0	0	0	0	0	0	0	0	0	0	0	0	0	0	0	0	0	0	0	0	0	0	0	0	0	0	0	0	0	0	0	0	0	0	0	0	0	0	0	0	0	0	0	0	0	0	0	0	0	0	0	0	0	0	0	0	0	0	0	0	0	0	0	0	0	0	0	0	0	0	0	0	0	0	0	0	0	0	0	0	0	0	0	0	0	0	0	0	0	0	0	0	0	0	0	0	0	0	0	0	0	0	0	0	0	0	0	0	0	0	0	0	0	0	0	0	0	0	0	0	0	0	0	0	0	0	0	0	0	0	0	0	0	0	0	0	0	0	0	0	0	0	0	0	0	0	0	0	0	0	0	0	0	0	0	0	0	0	0	0	0	0	0	0	0	0	0	0	0	0	0	0	0	0	0	0	0	0	0	0	0	0	0	0	0	0	0	0	0	0	0	0	0	0	0	0	0	0	0	0	0	0	0	0	0	0	0	0	0	0	0	0	0	0	0	0	0	0	0	0	0	0	0	0	0	0	0	0	0	0	0	0	0	0	0	0	0	0	0	0	0	0	0	0	0	0	0	0	0	0	0	0	0	0	0	0	0	0	0	0	0	0	0	0	0	0	0	0	0	0	0	0	0	0	0	0	0	0	0	0	0	0	0	0	0	0	0	0	0	0	0	0	0	0	0	0	0	0	0	0	0	0	0	0	0	0	0	0	0	0	0	0	0	0	0	0	0	0	0	0	0	0	0	0	0	0	0	0	0	0	0	0	0	0	0	0	0	0	0	0	0	0	0	0	0	0	0	0	0	0	0	0	0	0	0	0	0	0	0	0	0	0	0	0	0	0	0	0	0	0	0	0	0	0	0	0	0	0	0	0	0	0	0	0	0	0	0	0	0	0	0	0	0	0	0	0	0	0	0	0	0	0	0	0	0	0	0	0	0	0	0	0	0	0	0	0	0	0	0	0	0	0	0	0	0	0	0	0	0	0	0	0	0	0	0	0	0	0	0	0	0	0	0	0	0	0	0	0	0	0	0	0	0	0	0	0	0	0	0	0	0	0	0	0	0	0	0	0	0	0	0	0	0	0	0	0	0	0	0	0	0	0	0	0	0	0	0	0	0	0	0	0	0	0	0	0	0	0	0	0	0	0	0	0	0	0	0	0	0	0	0	0	0	0	0	0	0	0	0	0	0	0	0	0	0	0	0	0	0	0	0	0	0	0	0	0	0	0	0	0	0	0	0	0	0	0	0	0	0	0	0	0	0	0	0	0	0	0	0	0	0	0	0	0	0	0	0	0	0	0	0	0	0	0	0	0	0	0	0	0	0	0	0	0	0	0	0	0	0	0	0	0	0	0	0	0	0	0	0	0	0	0	0	0	0	0	0	0	0	0	0	0	0	0	0	0	0	0	0	0	0	0	0	0	0	0	0	0	0	0	0	0	0	0	0	0	0	0	0	0	0	0	0	0	0	0	0	0	0	0	0	0	0	0	0	0	0	0	0	0	0	0	0	0	0	0	0	0	0	0	0	0	0	0	0	0	0	0	0	0	0	0	0	0	0	0	0	0	0	0	0	0	0	0	0	0	0	0	0	0	0	0	0	0	0	0	0	0	0	0	0	0	0	0	0	0	0	0	0	0	0	0	0	0	0	0	0	0	0	0	0	0	0	0	0	0	0	0	0	0	0	0	0	0	0	0	0	0	0	0	0	0	0	0	0	0	0	0	0	0	0	0	0	0	0	0	0	0	0	0	0	0	0	0	0	0	0	0	0	0	0	0	0	0	0	0	0	0	0	0	0	0	0	0	0	0	0	0	0	0	0	0	0	0	0	0	0	0	0	0	0	0	0	0	0	0	0	0	0	0	0	0	0	0	0	0	0	0	0	0	0	0	0	0	0	0	0	0	0	0	0	0	0	0	0	0	0	0	0	0	0	0	0	0	0	0	0	0	0	0	0	0	0	0	0	0	0	0	0	0	0	0	0	0	0	0	0	0	0	0	0	0	0	0	0	0	0	0	2	0	0	0	0	0	0	0	0	0	0	0	0	0	0	0	0	0	0	0	0	0	0	0	0	1	0	0	0	0	0	0	0	0	0	0	0	0	0	0	0	0	0	0	0	0	0	0	0	0	0	0	0	0	0	0	0	0	0	0	0	0	0	0	0	0	0	0	0	0	0	0	0	0	0	0	0	0	0	0	0	0	0	0	0	0	0	0	0	0	0	0	0	0	0	0	0	0	0	0	0	0	0	0	0	0	0	0	0	0	0	0	0	0	0	0	0	0	0	0	0	0	0	0	0	0	0	0	0	0	0	0	0	0	0	0	0	0	0	0	0	0	0	0	0	0	0	0	0	0	0	0	0	0	0	0	0	0	0	0	0	0	0	0	0	0	0	0	0	0	0	0	0	0	0	0	0	0	0	0	0	0	0	0	0	0	0	0	0	0	0	0	0	0	0	0	0	0	0	0	0	0	0	0	0	0	0	0	0	0	0	0	0	0	0	0	0	0	0	0	0	0	0	0	0	0	0	0	0	0	0	0	0	0	0	0	0	0	0	0	0	0	0	0	0	0	0	0	0	0	0	0	0	0	0	0	0	0	0	0	0	0	0	0	0	0	0	0	0	0	0	0	0	0	0	0	0	0	0	0	0	0	0	0	0	0	0	0	0	0	0	0	0	0	0	0	0	0	0	0	0	0	0	0	0	0	0	0	0	0	0	0	0	0	0	0	0	0	0	0	0	0	0	0	0	0	0	0	0	0	0	0	0	0	0	0	0	0	0	0	0	0	0	0	0	0	0	0	0	0	0	0	0	0	0	0	0	0	0	0	0	0	0	0	0	0	0	0	0	0	0	0	0	0	0	0	0	0	0	0	0	0	0	0	0	0	0	1	0	0	0	0	0	0	0	0	0	0	0	0	0	0	0	0	0	0	0	0	0	0	0	0	0	0	0	0	0	0	0	0	0	0	0	0	0	0	1	0	0	0	0	0	0	0	0	0	0	0	0	0	0	0	0	0	0	0	0	0	0	0	0	0	0	0	0	0	0	0	0	0	0	0	0	0	0	0	0	0	0	0	0	0	0	0	0	0	0	0	0	0	0	0	0	0	0	0	0	0	0	0	0	0	0	0	0	0	0	0	0	0	0	0	0	0	0	0	0	0	0	0	0	0	0	0	0	0	0	0	0	0	0	0	0	0	0	0	0	0	0	0	0	0	0	0	0	0	0	0	0	0	0	0	0	0	0	0	0	0	0	0	0	0	0	0	0	0	0	0	0	0	0	0	0	0	0	0	0	0	0	0	0	0	0	0	0	0	0	0	0	0	0	0	0	0	0	0	0	0	0	0	0	0	0	0	0	0	0	0	0	0	0	0	0	0	0	0	0	0	0	0	0	0	0	0	0	0	0	0	0	0	0	0	0	0	0	0	0	0	0	0	0	0	0	1	0	0	0	0	0	0	0	0	0	0	0	0	0	0	0	0	0	0	0	0	0	0	0	0	0	0	0	0	0	0	0	0	0	0	0	0	0	0	0	0	0	0	0	0	0	0	0	0	0	0	0	0	0	0	0	0	0	0	0	0	0	0	0	0	0	0	0	0	0	0	0	0	0	0	0	0	0	0	0	0	0	0	0	0	0	0	0	0	0	0	0	0	0	0	0	0	0	0	0	0	0	0	0	0	0	0	0	0	0	0	0	0	0	0	0	0	0	0	0	0	0	0	0	0	0	0	0	0	0	0	0	0	0	0	0	0	0	1	0	0	0	0	0	0	0	0	0	0	0	0	0	0	0	0	0	0	0	0	0	0	0	0	0	0	0	0	0	0	0	0	0	0	0	0	0	0	0	0	0	0	0	0	0	0	0	0	0	0	0	0	0	0	0	0	0	0	0	0	0	0	0	0	0	0	0	0	0	0	0	0	0	0	0	0	0	0	0	0	0	0	0	0	0	0	0	0	0	0	0	0	0	0	0	0	0	0	0	0	0	0	0	0	0	0	0	0	0	0	0	0	0	0	0	0	0	0	0	0	0	0	0	0	0	0	0	0	0	0	0	0	0	0	0	0	0	0	0	0	0	0	0	0	0	0	0	0	0	0	0	0	0	0	0	0	0	0	0	0	0	0	0	0	0	0	0	0	0	0	0	0	0	0	0	0	0	0	0	0	0	0	0	0	0	0	0	0	0	0	0	0	0	0	0	0	0	0	0	0	0	0	0	0	0	0	0	0	0	0	0	0	0	0	0	0	0	0	0	0	0	0	0	0	0	0	0	0	0	0	0	0	0	0	0	0	0	0	0	0	0	0	0	0	0	0	0	0	0	0	0	0	0	0	0	0	0	0	0	0	0	0	0	0	0	0	0	0	0	0	0	0	0	0	0	0	0	0	0	0	0	0	0	0	0	0	0	0	0	0	0	0	0	0	0	0	0	0	0	0	0	0	0	0	0	0	0	0	0	0	0	0	0	0	0	0	0	0	0	0	0	0	0	0	0	0	0	0	0	0	0	0	0	0	0	0	0	0	0	0	0	0	0	0	0	0	0	0	0	0	0	0	0	0	0	0	0	0	0	0	0	0	0	0	0	0	0	0	0	0	0	0	0	0	0	0	0	0	0	0	0	0	0	0	0	0	0	0	0	0	0	0	0	0	0	0	0	0	0	0	0	0	0	0	1	0	0	0	0	0	0	0	0	0	0	0	0	0	0	0	0	0	0	0	0	0	0	0	0	0	0	0	0	0	0	0	0	0	0	0	0	0	0	0	0	0	0	0	0	0	0	0	0	0	0	0	0	0	0	0	0	0	0	0	0	0	0	0	0	0	0	0	0	0	0	0	0	0	0	0	0	0	0	0	0	0	0	0	0	0	0	0	0	0	0	0	0	0	0	0	0	0	0	0	0	0	0	0	0	0	0	0	0	0	0	0	0	0	0	0	0	0	0	0	0	0	0	0	0	0	0	0	0	0	0	0	0	0	0	0	0	0	0	0	0	0	0	0	0	0	0	0	0	0	0	0	0	0	0	0	0	0	0	0	0	0	0	0	0	0	0	0	0	0	0	0	0	0	0	0	0	0	0	0	0	0	0	0	0	0	0	0	0	0	0	0	0	0	0	0	0	0	0	0	1	0	0	0	0	0	0	0	0	0	0	0	0	0	0	0	0	0	0	0	0	0	0	0	0	0	0	0	0	0	0	0	0	0	0	0	0	0	0	0	0	0	0	0	0	0	0	0	0	0	0	0	0	0	0	0	0	0	0	0	0	0	0	0	0	0	0	0	0	0	0	0	0	0	0	0	0	0	0	0	0	0	0	0	0	0	0	0	0	0	0	0	0	0	0	0	0	0	0	0	0	0	0	0	0	0	0	0	0	0	0	0	0	0	0	0	0	0	0	0	0	0	0	0	0	0	0	0	0	0	0	0	0	0	0	0	0	0	0	0	0	0	0	0	0	0	0	0	0	0	0	0	0	0	0	0	0	0	0	0	0	0	0	0	0	0	0	0	0	0	0	0	0	0	0	0	0	0	0	0	0	0	0	0	0	0	0	0	0	0	0	0	0	0	0	0	0	0	0	0	0	0	0	0	0	0	0	0	0	0	0	0	0	0	0	0	0	0	0	0	0	0	0	0	0	0	0	0	0	0	0	0	0	0	0	0	0	0	0	0	0	0	0	0	0	0	0	0	0	0	0	0	0	0	0	0	0	0	0	0	0	0	0	0	0	0	0	0	0	0	0	0	0	0	1	0	0	0	0	0	0	0	0	0	0	0	0	0	0	0	0	0	0	0	0	0	0	0	0	0	0	0	0	0	0	0	0	0	0	0	0	0	0	0	0	0	0	0	0	0	0	0	0	0	0	0	0	0	0	0	0	0	0	0	0	0	0	0	0	0	0	0	0	0	0	0	0	0	0	0	0	0	0	0	0	0	0	0	0	0	0	0	0	0	0	0	0	0	0	0	0	0	0	0	0	0	0	0	0	0	0	0	0	0	0	0	0	0	0	0	0	0	0	0	0	0	0	0	0	0	0	0	0	0	0	0	0	0	0	0	0	0	0	0	0	0	0	0	0	0	0	0	0	0	0	0	0	0	0	0	0	0	0	0	0	0	0	0	0	0	0	0	0	0	0	0	0	0	0	0	0	0	0	0	0	0	0	0	0	0	0	0	0	0	0	0	0	0	0	0	0	0	0	0	0	0	0	0	0	0	0	0	0	0	0	0	0	0	0	0	0	0	0	0	0	0	0	0	0	0	0	0	0	0	0	0	0	0	0	0	0	0	0	0	0	0	0	0	0	0	0	0	0	0	0	0	0	0	0	0	0	0	0	0	0	0	0	0	0	0	0	0	0	0	0	0	0	0	0	0	0	0	0	0	0	0	0	0	0	0	0	0	0	0	0	0	0	0	0	0	0	0	0	0	0	0	0	0	0	0	0	0	0	0	0	0	0	0	0	0	0	0	0	0	0	0	0	0	0	0	0	0	0	0	0	0	0	0	0	0	0	0	0	0	0	0	0	0	0	0	0	0	0	0	0	0	0	0	0	0	0	0	0	0	0	0	0	0	0	0	0	0	0	0	0	0	0	0	0	0	0	0	0	0	0	0	0	0	0	0	0	0	0	0	0	0	0	0	0	0	0	0	0	0	0	0	0	0	0	0	0	0	0	0	0	0	0	0	0	0	0	0	0	0	0	0	0	0	0	0	0	0	0	0	0	0	0	0	0	0	0	0	0	0	0	0	0	0	0	0	0	0	0	0	0	0	0	0	0	0	0	0	0	0	0	0	0	0	0	0	0	0	0	0	0	0	0	0	0	0	0	0	0	0	0	0	0	0	0	0	0	0	0	0	0	0	0	0	0	0	0	0	0	0	0	0	0	0	0	0	0	0	0	0	0	0	0	0	0	0	0	0	0	0	0	0	0	0	0	0	0	0	0	0	0	0	0	0	0	0	0	0	0	0	0	0	0	0	0	0	0	0	0	0	0	0	0	0	0	0	0	0	0	0	0	0	0	0	0	0	0	0	0	0	0	0	0	0	0	0	0	0	0	0	0	0	0	0	0	0	0	0	0	0	0	0	0	0	0	0	0	0	0	0	0	0	0	0	0	0	0	0	0	0	0	0	0	0	0	0	0	0	0	0	0	0	0	0	0	0	0	0	0	0	0	0	0	0	0	0	0	0	0	0	0	0	0	0	0	0	0	0	0	0	0	0	0	0	0	0	0	0	0	0	0	0	0	0	0	0	0	0	0	0	0	0	0	0	0	0	0	0	0	0	0	0	0	0	0	0	0	0	0	0	0	0	0	0	0	0	0	0	0	0	0	0	0	0	0	0	0	0	0	0	0	0	0	0	0	0	0	0	0	0	0	0	0	0	0	0	0	0	0	0	0	0	0	0	0	0	0	0	0	0	0	0	0	0	0	0	0	0	0	0	0	0	0	0	0	0	0	0	0	0	0	0	0	0	0	0	0	0	0	0	0	0	0	0	0	0	0	0	0	0	0	0	0	0	0	0	0	0	0	0	0	0	0	0	0	0	0	0	0	0	0	0	0	0	0	0	0	0	0	0	0	0	0	0	0	0	0	0	0	0	0	0	0	0	0	0	0	0	0	0	0	0	0	0	0	0	0	0	0	0	0	0	0	0	0	0	0	0	0	0	0	0	0	0	0	0	0	0	0	0	0	0	0	0	0	0	0	0	0	0	0	0	0	0	0	0	0	0	0	0	0	0	0	0	0	0	0	0	0	0	0	0	0	0	0	0	0	0	0	0	0	0	0	0	0	0	0	0	0	0	0	0	0	0	0	0	0	0	0	0	0	0	0	0	0	0	0	0	0	0	0	0	0	0	0	0	0	0	0	0	0	0	0	0	0	0	0	0	0	0	0	0	0	0	0	0	0	0	0	0	0	0	0	0	0	0	0	0	0	0	0	0	0	0	0	0	0	0	0	0	0	0	0	0	0	0	0	0	0	0	0	0	0	0	0	0	0	0	0	0	0	0	0	0	0	0	0	0	0	0	0	0	0	0	0	0	0	0	0	0	0	0	0	0	0	0	0	0	0	0	0	0	0	0	0	0	0	0	0	0	0	0	0	0	0	0	0	0	0	0	0	0	0	0	0	0	0	0	0	0	0	0	0	0	0	0	0	0	0	0	0	0	0	0	0	0	0	0	0	0	0	0	0	0	0	0	0	0	0	0	0	0	0	0	0	0	0	0	0	0	0	0	0	0	0	0	0	0	0	0	0	0	0	0	0	0	0	0	0	0	0	0	0	0	0	0	0	0	0	0	0	0	0	0	0	0	0	0	0	0	0	0	0	0	0	0	0	0	0	0	0	0	0	0	0	0	0	0	0	0	0	0	0	0	0	0	0	0	0	0	0	0	0	0	0	0	0	0	0	0	0	0	0	0	0	0	0	0	0	0	0	0	0	0	0	0	0	0	0	0	0	0	0	0	0	0	0	0	0	0	0	0	0	0	0	0	0	0	0	0	0	0	0	0	0	0	0	0	0	0	0	0	0	0	0	0	0	0	0	0	0	0	0	0	0	0	0	0	0	0	0	0	0	0	0	0	0	0	0	0	0	0	0	0	0	0	0	0	0	0	0	0	0	0	0	0	0	0	0	0	0	0	0	0	0	0	0	0	0	0	0	0	0	0	0	0	0	0	0	0	0	0	0	0	0	0	0	0	0	0	0	0	0	0	0	0	0	0	0	0	0	0	0	0	0	0	0	0	0	0	0	0	0	0	0	0	0	0	0	0	0	0	0	0	0	0	0	0	0	0	0	0	0	0	0	0	0	0	0	0	0	0	0	0	0	0	0	0	0	0	0	0	0	0	0	0	0	0	0	0	0	0	0	0	0	0	0	0	0	0	0	0	0	0	0	0	0	0	0	0	0	0	0	0	0	0	0	0	0	0	0	0	0	0	0	0	0	0	0	0	0	0	0	0	0	0	0	0	0	0	0	0	0	0	0	0	0	0	0	0	0	0	0	0	0	0	0	0	0	0	0	0	0	0	0	0	0	0	0	0	0	0	0	0	0	0	0	0	0	0	0	0	0	0	0	0	0	0	0	0	0	0	0	0	0	0	0	0	0	0	0	0	0	0	0	0	0	0	0	0	0	0	0	0	0	0	0	0	0	0	0	0	0	0	0	0	0	0	0	0	0	0	0	0	0	0	0	0	0	0	0	0	0	0	0	0	0	0	0	0	0	0	0	0	0	0	0	0	0	0	0	0	0	0	0	0	0	0	0	0	0	0	0	0	0	0	0	0	0	0	0	0	0	0	0	0	0	0	0	0	0	0	0	0	0	0	0	0	0	0	0	0	0	0	0	0	0	0	0	0	0	0	0	0	0	0	0	0	0	0	0	0	0	0	0	0	0	0	0	0	0	0	0	0	0	0	0	0	0	0	0	0	0	0	0	0	0	0	0	0	0	0	0	0	0	0	0	0	0	0	0	0	0	0	0	0	0	0	0	0	0	0	0	0	0	0	0	0	0	0	0	0	0	0	0	0	0	0	0	0	0	0	0	0	0	0	0	0	0	0	0	0	0	0	0	0	0	0	0	0	0	0	0	0	0	0	0	0	0	0	0	0	0	0	0	0	0	0	0	0	0	0	0	0	0	0	0	0	0	0	0	0	0	0	0	0	0	0	0	0	0	0	0	0	0	0	0	0	0	0	0	0	0	0	0	0	0	0	0	0	0	1	0	0	0	0	0	0	0	0	0	0	0	0	0	0	0	0	0	0	0	0	0	0	0	0	0	0	0	0	0	0	0	0	0	0	0	0	0	0	0	0	0	0	0	0	0	0	0	0	0	0	0	0	0	0	0	0	0	0	0	0	0	0	0	0	0	0	0	0	0	0	0	0	0	0	0	0	0	0	0	0	0	0	0	0	0	0	0	0	0	0	0	0	0	0	0	0	0	0	0	0	0	0	0	0	0	0	0	0	0	0	0	0	0	0	0	0	0	0	0	0	0	0	0	0	0	0	0	0	0	0	0	0	0	0	0	0	0	0	0	0	0	0	0	0	0	0	0	0	0	0	0	0	0	0	0	0	0	0	0	0	0	0	0	0	0	0	0	0	0	0	0	0	0	0	0	0	0	0	0	0	0	0	0	0	0	0	0	0	0	0	0	0	0	0	0	0	0	0	0	0	0	0	0	0	0	0	0	0	0	0	0	0	0	0	0	0	0	0	0	0	0	0	0	0	0	0	0	0	0	0	0	0	0	0	0	0	0	0	0	0	0	0	0	0	0	0	0	0	0	0	0	0	0	0	0	0	0	0	0	0	0	0	0	0	0	0	0	0	0	0	0	0	0	0	0	0	0	0	0	0	0	0	0	0	0	0	0	0	0	0	0	0	0	0	0	0	0	0	0	0	0	0	0	0	0	0	0	0	0	0	0	0	0	0	0	0	0	0	0	0	0	0	0	0	0	0	0	0	0	0	0	0	0	0	0	0	0	0	0	0	0	0	0	0	0	0	0	0	0	0	0	0	0	0	0	0	0	0	0	0	0	0	0	0	0	0	0	0	0	0	0	0	0	0	0	0	0	0	0	0	0	0	0	0	0	0	0	0	0	0	0	0	0	0	0	0	0	0	0	0	0	0	0	0	0	0	0	0	0	0	0	0	0	0	0	0	0	0	0	0	0	0	0	0	0	0	0	0	0	0	0	0	0	0	0	0	0	0	0	0	0	0	0	0	0	0	0	0	0	0	0	0	0	0	0	0	0	0	0	0	0	0	0	0	0	0	0	0	0	0	0	0	0	0	0	0	0	0	0	0	0	0	0	0	0	0	0	0	0	0	0	0	0	0	0	0	0	0	0	0	0	0	0	0	0	0	0	0	0	0	0	0	0	0	0	0	0	0	0	0	0	0	0	0	0	0	0	0	0	0	0	0	0	0	0	0	0	0	0	0	0	0	0	0	0	0	0	0	0	0	0	0	0	0	0	0	0	0	0	0	0	0	0	0	0	0	0	0	0	0	0	0	0	0	0	0	0	0	0	0	0	0	0	0	0	0	0	0	0	0	0	0	0	0	0	0	0	0	0	0	0	0	0	0	0	0	0	0	0	0	0	0	0	0	0	0	0	0	0	0	0	0	0	0	0	0	0	0	0	0	0	0	0	0	0	0	0	0	0	0	0	0	0	0	0	0	0	0	0	0	0	0	0	0	0	0	0	0	0	0	0	0	0	0	0	0	0	0	0	0	0	0	0	0	0	0	0	0	0	0	0	0	0	0	0	0	0	0	0	0	0	0	0	0	0	0	0	0	0	0	0	0	0	0	0	0	0	0	0	0	0	0	0	0	0	0	0	0	0	0	0	0	0	0	0	0	0	0	0	0	0	0	0	0	0	0	0	0	0	0	0	0	0	0	0	0	0	0	0	0	0	0	0	0	0	0	0	0	0	0	0	0	0	0	0	0	0	0	0	0	0	0	0	0	0	0	0	0	0	0	0	0	0	0	0	0	0	0	0	0	0	0	0	0	0	0	0	0	0	0	0	0	0	0	0	0	0	0	0	0	0	0	0	0	0	0	0	0	0	0	0	0	0	0	0	0	0	0	0	0	0	0	0	0	0	0	0	0	0	0	0	0	0	0	0	0	0	0	0	0	0	0	0	0	0	0	0	0	0	0	0	0	0	0	0	0	0	0	0	0	0	0	0	0	0	0	0	0	0	0	0	0	0	0	0	0	0	0	0	0	0	0	0	0	0	0	0	0	0	0	0	0	0	0	0	0	0	0	0	0	0	0	0	0	0	0	0	0	0	0	0	0	0	0	0	0	0	1	0	0	0	0	0	0	0	0	0	0	0	0	0	0	0	0	0	0	0	0	0	0	0	0	0	0	0	0	0	0	0	0	0	0	0	0	0	0	0	0	0	0	0	0	0	0	0	0	0	0	0	0	0	0	0	0	0	0	0	0	0	0	0	0	0	0
N0.HOG0005437	0	1	0	0	0	0	1	1	0	1	0	0	0	1	1	0	0	0	0	0	0	0	2	2	0	0	0	0	2	0	0	1	0	0	0	0	0	0	0	0	0	0	0	0	0	0	0	0	0	0	0	0	1	0	1	0	0	0	0	2	0	0	0	1	0	2	0	0	6	0	3	1	0	1	0	0	0	0	0	2	0	0	1	0	0	0	0	0	0	0	0	0	0	1	0	0	0	3	0	0	0	0	0	0	0	1	0	0	0	1	0	0	0	0	0	0	0	0	0	0	1	0	0	1	0	1	0	1	0	1	0	0	2	0	0	0	0	0	1	0	0	1	0	0	0	0	1	2	0	0	0	0	2	0	1	2	0	0	0	0	0	1	3	1	0	1	0	0	0	1	0	0	0	1	1	3	0	0	0	0	0	0	0	0	0	0	0	0	0	0	0	1	0	0	0	0	0	0	1	0	0	1	0	2	0	0	0	0	1	1	0	0	0	0	0	1	0	0	0	1	0	0	0	0	0	1	0	0	2	0	0	2	0	0	0	1	0	1	0	0	1	0	1	0	2	1	0	0	0	0	0	0	3	0	0	0	0	0	0	2	1	0	0	0	0	0	0	0	0	0	0	1	0	0	0	1	0	0	0	0	0	0	0	0	0	0	0	0	0	0	0	0	0	2	0	1	0	1	0	1	0	0	0	0	0	1	0	1	1	0	1	0	0	0	0	0	0	1	0	0	1	1	2	1	0	3	2	1	0	0	1	0	1	0	0	0	0	1	0	1	0	0	0	0	0	0	2	0	1	0	0	1	0	0	0	0	0	1	0	0	0	0	1	0	0	6	3	0	0	0	0	1	0	0	0	0	0	0	0	0	1	0	0	0	0	0	0	0	1	0	0	1	0	0	0	0	0	1	0	0	0	1	0	0	0	0	0	0	0	0	0	0	1	0	0	0	0	1	0	0	0	1	1	0	0	0	0	0	0	0	0	0	0	1	0	0	0	0	0	0	1	0	0	0	0	1	0	1	1	0	0	0	0	0	0	0	0	0	1	0	0	0	0	0	0	1	1	3	0	1	1	0	0	0	0	0	0	0	0	1	0	0	0	0	0	0	0	1	0	0	0	2	1	1	0	0	0	0	0	0	3	0	1	0	1	0	0	1	1	0	0	0	3	0	1	2	0	0	0	2	0	0	0	0	0	0	0	1	0	7	0	1	1	1	0	0	0	1	0	1	0	0	2	1	2	2	0	0	0	0	0	1	0	0	0	1	0	0	0	0	0	0	0	0	1	1	0	0	1	0	1	0	0	0	0	2	0	0	0	1	1	1	3	2	0	1	0	0	0	0	0	0	0	1	0	1	0	0	0	0	0	0	1	0	1	0	1	0	0	0	0	0	0	0	0	0	0	0	0	0	1	0	0	0	0	0	0	0	0	0	0	0	0	1	0	1	0	0	0	0	0	0	0	0	2	0	0	0	0	0	0	1	0	1	0	1	1	0	0	0	0	0	1	0	0	0	0	0	1	1	0	1	0	0	0	0	0	2	0	0	0	0	0	1	1	0	0	0	2	0	0	0	0	0	0	0	2	0	4	1	1	0	0	3	0	4	1	0	0	0	0	1	0	0	0	1	0	2	1	0	0	0	1	2	1	1	0	0	0	0	1	2	1	0	0	0	0	0	0	0	0	1	0	1	0	0	0	1	3	0	0	0	2	0	1	1	0	0	0	0	0	0	1	0	1	1	1	0	0	0	1	0	0	1	0	0	1	0	0	1	0	1	0	0	0	1	0	0	0	1	0	1	0	0	0	0	0	0	0	0	0	6	0	0	0	1	0	0	0	0	1	0	0	0	0	0	0	0	0	0	0	0	0	0	0	0	0	0	1	1	0	0	0	0	2	0	0	0	0	0	0	1	0	0	0	0	2	0	0	0	1	1	1	0	0	0	1	1	0	1	0	0	0	0	0	0	0	1	0	0	1	0	1	1	0	0	0	0	0	0	0	0	0	0	0	0	0	1	2	1	0	3	0	0	0	0	1	1	0	2	0	1	5	1	1	0	1	0	0	0	0	0	2	0	0	0	0	0	0	0	1	0	0	1	0	1	0	0	0	1	0	0	1	0	0	0	0	3	0	0	0	0	2	0	0	0	0	0	0	0	0	2	0	0	0	0	0	1	0	0	0	0	0	0	0	0	0	0	1	0	0	0	0	2	0	0	0	0	1	0	5	0	1	0	0	0	0	1	0	0	0	0	0	2	0	0	0	0	0	0	1	0	3	3	0	0	0	0	0	0	0	0	0	0	2	0	1	0	0	0	0	1	0	1	0	0	0	0	0	1	0	0	0	0	0	0	2	1	0	0	4	0	2	0	0	0	2	0	0	2	3	0	0	0	0	1	1	1	0	0	0	0	0	0	0	1	0	0	0	0	0	0	0	0	0	0	0	1	1	0	0	0	0	0	0	0	0	0	0	0	1	0	0	1	0	1	0	0	0	0	0	3	0	0	0	0	0	0	0	1	1	0	0	0	0	0	1	0	0	0	0	0	0	0	0	0	0	0	0	0	1	0	0	0	0	0	0	0	0	0	0	0	1	1	0	0	0	0	1	0	0	0	0	0	0	0	2	3	0	0	0	0	0	0	0	0	1	0	0	0	0	0	0	0	0	0	0	0	0	0	1	0	0	1	1	0	0	0	0	0	2	2	0	0	0	0	0	0	0	1	0	0	0	0	0	0	2	0	0	0	0	0	1	0	0	0	0	0	1	0	0	0	0	0	1	0	0	0	0	0	0	1	0	0	0	0	0	0	0	1	0	0	1	0	2	0	0	1	0	0	1	0	1	0	0	0	0	0	0	0	0	0	0	0	0	1	0	2	0	0	0	0	0	1	0	0	1	0	0	1	0	0	0	0	0	0	0	0	1	0	0	1	0	0	0	0	2	3	0	0	0	0	2	0	1	0	0	0	0	0	1	3	0	1	1	0	0	2	0	0	0	0	0	0	0	0	0	0	0	0	0	0	0	0	0	0	2	0	0	0	2	0	1	0	0	0	0	0	0	0	0	0	0	0	0	0	0	0	0	0	0	0	0	0	0	0	0	2	0	0	0	6	0	1	0	0	0	1	1	0	1	3	0	0	0	0	1	0	0	0	0	0	0	2	0	0	1	0	0	0	0	1	0	0	0	0	0	0	0	0	1	0	0	0	0	0	0	1	0	0	0	0	0	0	0	0	0	0	0	0	0	2	0	0	0	0	0	0	0	1	0	1	1	1	0	0	0	0	0	0	2	0	0	0	0	0	0	0	0	0	0	1	1	0	0	0	3	1	0	0	0	0	2	0	0	0	1	0	2	0	1	0	0	0	3	0	0	0	0	0	0	0	0	0	0	1	0	0	1	0	2	0	1	0	0	0	0	0	0	0	1	0	0	1	2	0	0	1	0	0	0	0	0	1	0	1	0	0	0	1	0	0	0	1	0	0	1	0	0	0	1	1	0	0	0	0	0	1	0	1	0	1	0	0	1	1	0	0	0	0	0	0	1	0	0	0	0	0	0	0	0	1	0	0	0	0	0	0	0	0	0	0	0	0	0	0	0	0	0	0	0	1	0	0	0	1	0	0	2	0	0	0	1	0	0	2	1	3	0	0	0	2	5	0	0	0	0	1	0	0	0	2	0	0	0	1	0	1	0	0	0	0	0	0	0	0	0	1	0	1	0	0	0	0	0	0	0	0	0	0	0	0	0	0	1	0	1	0	0	0	1	2	0	0	0	0	0	2	0	0	2	1	0	1	0	0	0	0	0	1	1	1	0	0	0	0	0	1	0	0	1	0	0	2	1	2	2	0	7	0	0	0	1	0	0	1	0	3	0	0	0	0	0	0	1	0	0	0	0	0	5	0	0	0	0	0	0	0	0	1	0	1	0	0	0	1	1	0	0	1	7	0	0	0	1	0	1	0	0	0	0	0	0	0	0	0	0	0	1	1	0	0	0	0	0	0	0	1	0	0	0	0	0	0	0	0	0	0	0	0	0	0	0	0	3	0	0	0	0	0	0	0	0	0	0	1	2	0	0	0	0	0	0	0	0	0	1	0	0	0	1	0	0	0	1	0	0	0	0	0	1	0	0	1	0	1	0	0	1	0	2	0	0	0	1	0	0	0	0	0	0	0	0	0	0	3	0	0	0	0	1	0	1	2	0	0	0	1	0	0	0	0	0	0	0	0	0	3	0	0	1	0	0	0	0	0	1	0	2	0	1	0	0	0	0	0	0	0	0	0	0	1	1	0	0	0	0	1	0	0	0	0	0	0	1	0	2	0	2	1	0	0	0	0	0	0	0	2	0	0	0	0	0	0	0	0	1	0	0	0	0	2	0	0	0	0	1	1	0	0	0	1	0	0	2	0	0	2	0	0	0	0	0	0	0	0	0	1	2	1	1	0	0	0	0	1	0	0	0	1	0	0	0	0	0	0	2	0	0	0	2	0	1	0	0	4	1	1	0	0	0	0	0	0	0	0	0	2	0	0	0	0	0	2	0	0	0	1	0	0	0	1	0	0	0	0	0	0	0	0	0	1	0	0	0	0	0	0	2	0	0	0	0	1	1	0	2	0	0	0	0	1	0	0	0	0	0	0	1	0	0	0	0	0	0	3	2	0	0	0	2	1	0	0	0	1	0	0	0	0	1	0	0	0	0	1	0	1	0	0	0	0	0	0	0	0	0	0	0	0	0	0	0	0	0	0	0	0	0	0	0	0	5	0	0	0	0	0	0	0	0	1	0	0	0	1	0	0	0	0	0	2	0	0	0	0	0	0	1	0	0	0	0	0	2	0	0	0	0	0	0	0	2	1	0	1	0	0	0	0	1	0	0	0	0	0	0	0	1	0	0	1	0	3	0	0	1	0	0	1	0	0	1	0	0	0	0	0	0	1	1	0	0	0	0	0	0	1	0	7	1	4	0	0	0	1	1	0	0	0	0	0	0	0	0	0	6	0	0	0	0	1	11	0	0	0	0	0	0	0	0	0	0	0	0	0	1	0	0	0	0	0	0	1	0	0	1	1	0	0	1	0	0	1	0	0	0	0	1	0	0	1	0	0	0	0	0	2	2	3	0	0	0	0	0	0	0	0	1	0	0	0	1	0	1	0	0	0	0	0	0	2	0	0	0	1	1	0	1	1	0	0	0	0	0	1	0	0	0	0	0	0	0	1	0	0	0	0	0	0	1	0	0	0	0	0	0	0	0	0	0	0	0	0	0	0	0	2	0	1	0	0	0	2	0	0	0	0	1	0	0	0	0	0	1	0	0	0	0	0	0	0	0	2	1	0	1	2	1	0	3	0	0	0	0	0	0	0	0	0	0	0	0	0	0	1	0	1	0	0	0	0	1	0	1	2	0	0	0	0	1	1	0	1	0	1	1	0	0	0	2	0	0	0	0	0	0	1	3	0	1	0	1	0	0	0	1	0	0	1	0	0	0	0	0	0	0	0	0	0	0	2	0	0	0	0	0	3	1	0	0	0	0	0	0	0	0	1	0	1	0	1	0	0	0	1	1	1	0	1	0	1	0	0	0	1	0	0	0	2	0	1	1	0	1	0	0	5	1	1	0	0	0	0	0	0	4	2	0	0	0	0	0	0	0	0	0	0	0	0	0	0	1	0	1	1	0	0	0	1	0	0	0	1	0	2	1	1	0	0	1	0	0	1	0	0	0	0	0	0	0	0	0	0	0	0	1	2	0	0	0	0	1	0	0	1	0	1	0	1	0	0	1	0	1	0	0	1	0	0	1	0	0	0	0	0	0	0	0	0	1	1	1	1	0	1	0	0	1	0	0	0	0	2	1	0	0	0	0	0	1	0	0	1	1	0	2	0	3	0	0	0	0	0	0	0	0	0	0	1	0	1	0	0	1	0	0	0	3	0	0	0	0	0	0	0	0	1	0	2	0	0	0	3	0	1	0	3	0	0	0	0	0	0	2	0	0	0	1	1	0	0	0	0	1	0	0	0	0	0	1	0	0	0	1	2	0	1	0	1	0	0	1	0	0	0	0	0	0	0	0	0	0	0	0	0	2	1	0	1	0	3	0	0	0	0	0	0	0	0	0	0	0	0	0	0	0	5	0	0	0	0	0	0	0	1	1	0	0	0	1	0	0	0	0	0	0	0	1	1	1	0	0	0	0	0	0	1	0	0	1	0	0	1	2	0	0	0	0	0	0	0	0	0	0	0	0	0	0	0	0	0	0	0	0	3	0	1	0	0	0	1	0	0	0	0	0	0	0	0	1	0	0	1	0	0	0	0	0	0	0	2	0	0	1	1	0	0	0	0	0	0	1	0	2	0	0	0	0	0	0	0	1	0	1	0	0	1	1	0	0	1	0	0	0	0	1	3	0	1	1	0	0	1	0	1	2	0	0	0	0	0	0	1	0	0	0	1	0	0	0	0	1	1	0	0	0	1	0	0	0	0	0	0	0	0	0	0	1	0	0	0	0	0	0	0	0	0	0	0	0	0	0	0	0	3	0	1	0	2	1	0	0	0	0	0	1	0	0	0	0	0	1	0	0	0	0	0	0	0	1	0	0	0	0	0	0	0	1	0	0	1	0	0	0	0	1	0	0	0	0	0	0	0	3	0	2	1	0	2	0	1	1	0	0	3	0	0	0	0	0	1	1	0	0	0	0	0	0	0	0	0	1	0	0	1	0	0	0	1	0	0	0	0	0	0	0	0	0	0	0	1	0	0	0	0	0	0	0	1	0	0	0	0	3	1	0	1	0	0	0	2	1	0	0	1	0	0	0	1	0	0	0	3	0	0	0	0	0	0	0	0	1	0	0	0	0	0	0	2	0	0	0	0	1	0	0	0	0	0	1	0	0	1	0	0	3	0	0	1	0	0	0	0	0	0	0	0	0	0	0	1	0	0	0	0	0	2	2	0	2	0	0	0	0	0	0	0	0	0	0	0	0	0	0	0	3	0	0	1	0	0	2	0	0	0	0	0	0	0	0	0	0	0	0	0	2	0	0	0	0	0	0	0	1	0	0	0	1	1	0	0	0	0	0	0	0	0	1	0	0	0	0	0	1	0	1	0	0	0	1	0	1	1	2	0	0	2	2	0	0	0	0	0	0	0	0	0	0	0	0	0	1	0	0	0	1	1	0	0	1	0	0	1	0	0	2	0	1	0	1	0	0	0	0	0	0	0	0	1	0	0	0	2	0	0	0	1	0	2	0	0	2	0	0	0	0	1	0	0	0	0	3	0	0	0	0	0	1	2	1	1	1	0	0	3	0	0	0	0	0	1	0	0	0	0	2	0	0	1	4	0	0	1	0	0	0	0	0	3	0	0	1	0	0	0	0	0	0	1	0	0	0	0	0	0	0	0	0	0	0	1	2	0	0	0	0	0	1	0	0	0	0	0	0	0	0	0	0	0	0	0	1	0	0	0	0	0	0	1	1	0	0	1	0	0	0	1	0	2	0	0	0	1	0	1	0	0	0	0	0	0	2	0	0	0	1	1	0	0	0	3	1	0	0	0	0	0	0	0	1	0	0	0	0	0	0	0	0	0	0	0	1	0	1	0	1	0	1	0	0	0	0	0	2	0	1	1	0	0	0	1	0	0	0	2	0	2	0	0	2	0	3	0	0	0	1	0	1	0	0	0	0	1	0	0	0	1	1	0	0	0	0	1	0	0	0	0	2	0	0	1	0	0	0	0	0	2	0	0	0	1	0	0	0	0	0	0	0	0	0	0	0	0	0	1	0	0	0	0	0	0	2	0	2	0	0	0	0	0	1	1	0	0	0	0	0	0	0	0	1	0	0	0	0	0	0	1	0	0	0	0	0	2	1	3	2	0	0	0	0	0	1	0	0	0	0	0	0	0	0	0	0	0	3	0	1	0	0	0	0	1	1	0	0	0	2	1	0	0	0	0	0	0	0	0	0	0	0	0	0	0	1	0	0	1	1	1	0	1	0	4	1	0	0	0	0	0	0	1	0	0	0	0	0	0	0	0	0	0	0	0	0	0	0	1	0	0	1	0	1	0	0	0	0	0	0	0	0	0	0	0	0	0	4	0	0	0	0	0	0	0	0	0	0	0	1	0	0	0	0	1	0	0	0	0	0	2	1	0	0	0	0	0	0	0	0	0	0	1	0	0	1	0	0	0	0	0	0	0	1	0	0	0	0	0	1	0	0	1	0	1	0	0	0	0	0	0	3	0	2	0	1	0	0	0	0	0	1	1	1	0	0	0	0	0	0	0	2	2	0	0	0	0	0	0	0	0	0	0	0	1	1	1	0	4	0	0	1	0	0	0	0	0	0	0	1	0	0	1	0	0	0	0	0	0	0	0	0	0	1	0	0	0	0	3	0	0	0	0	0	0	0	1	0	1	1	0	0	0	0	1	0	0	0	0	0	0	0	0	0	0	0	0	0	0	2	5	0	1	0	0	0	0	0	0	0	0	2	0	0	0	1	2	2	0	1	0	0	0	2	0	1	1	2	0	0	0	0	0	1	0	0	0	0	0	0	0	0	0	1	0	6	0	0	0	0	0	0	0	0	0	0	1	0	0	0	2	0	0	1	3	2	0	0	0	0	0	0	0	0	0	0	0	1	1	2	0	0	0	1	0	0	1	0	0	1	0	0	0	1	0	0	0	0	0	1	0	1	0	0	0	0	0	0	0	0	0	0	0	0	0	0	0	1	0	0	0	0	0	0	0	0	1	0	0	0	1	0	0	2	0	2	1	0	0	0	0	2	0	0	0	0	0	2	0	0	1	2	0	0	2	0	0	0	0	0	1	0	0	0	0	0	0	1	0	0	0	0	0	0	0	0	0	0	0	3	0	0	0	0	0	0	0	1	0	0	0	1	0	0	0	0	0	0	0	0	0	1	0	0	0	0	0	1	1	0	0	2	0	0	0	1	0	1	0	2	0	0	1	0	0	1	0	0	0	0	0	0	0	5	0	1	0	0	0	0	0	0	7	0	0	1	0	1	1	0	0	0	5	1	1	1	4	1	0	0	2	0	0	1	0	2	0	0	0	0	1	0	0	0	1	0	0	0	0	0	0	3	1	0	1	0	0	0	0	0	0	0	0	0	0	0	0	0	1	0	1	2	0	0	0	0	0	0	0	0	1	1	0	0	0	1	1	1	0	0	0	0	4	0	1	0	2	0	0	0	0	0	0	1	1	0	0	2	0	1	1	0	1	0	0	1	0	0	0	0	0	1	0	0	1	0	1	0	1	1	0	0	1	1	0	0	0	1	0	0	2	1	0	0	0	0	0	1	1	0	0	0	0	0	0	0	2	1	0	0	0	0	0	0	0	0	3	0	1	0	2	0	0	0	0	0	1	1	1	0	1	0	0	0	1	0	0	1	0	0	0	0	0	0	0	1	0	1	2	0	0	0	1	1	1	0	0	0	3	0	0	0	0	0	0	1	0	0	0	0	0	0	0	4	0	1	0	5	0	0	0	0	0	0	0	0	0	1	0	0	0	1	0	0	0	1	0	0	0	1	0	0	1	0	2	0	0	1	1	0	0	0	0	0	0	0	2	0	0	0	2	0	0	0	0	0	0	0	0	1	0	0	4	1	1	0	0	0	2	0	0	0	0	0	1	0	0	0	0	3	0	2	0	1	0	0	0	0	0	0	1	0	0	0	0	1	0	0	0	0	0	0	0	0	1	0	0	0	0	2	0	0	0	0	1	1	0	0	0	0	0	0	1	0	1	1	0	0	1	0	0	0	0	1	0	0	0	0	0	0	0	1	0	1	0	1	0	0	0	0	0	0	0	2	0	0	0	0	3	1	0	1	0	0	1	0	1	0	0	0	2	0	0	0	3	0	0	0	0	3	0	0	4	0	0	0	0	0	0	0	0	0	0	1	0	0	0	0	0	0	0	0	1	1	0	0	0	0	0	0	0	0	0	0	0	0	0	0	0	0	0	0	0	0	0	0	0	0	1	0	0	0	7	2	0	0	0	2	2	0	0	1	0	0	0	0	0	0	0	0	1	0	0	0	0	0	0	0	0	0	2	0	1	0	0	0	0	0	0	0	0	0	0	1	0	0	1	0	0	0	0	0	1	0	0	0	0	0	1	0	1	0	1	0	0	0	0	0	0	5	0	0	1	0	1	0	0	1	0	1	0	0	0	0	0	0	0	0	1	0	4	0	0	0	0	0	2	0	0	0	0	0	2	1	0	0	0	0	0	1	0	0	0	0	0	0	0	0	0	0	0	1	0	0	0	2	0	0	0	0	0	0	0	0	0	0	1	0	0	0	1	1	0	0	0	1	0	0	0	0	0	0	0	0	1	0	0	4	0	0	0	0	0	0	0	0	0	0	0	0	0	0	0	3	0	0	0	0	0	0	0	0	0	0	0	0	0	1	0	2	0	0	0	0	1	0	0	0	3	0	0	0	0	0	0	2	0	0	1	0	0	0	0	3	0	0	0	0	0	1	0	0	0	0	0	0	0	1	0	0	2	0	0	0	0	1	0	2	1	0	1	0	0	1	0	0	0	0	0	1	0	0	5	0	1	0	0	1	1	1	0	0	0	0	2	2	0	0	0	0	0	0	0	1	1	0	0	2	0	0	0	1	0	2	0	0	0	1	0	0	0	0	0	0	1	0	1	0	0	0	0	0	1	0	0	0	1	1	0	0	1	0	1	0	0	0	0	0	0	0	0	0	1	0	0	0	0	1	0	0	0	0	0	0	0	0	0	0	0	0	0	0	0	0	0	0	1	0	0	0	0	0	1	0	2	0	0	2	0	0	0	1	0	0	0	0	0	0	0	0	0	0	1	0	0	0	0	0	0	0	0	0	0	0	0	0	0	0	0	0	0	0	0	1	2	0	0	2	1	1	1	0	0	1	0	1	0	0	0	0	0	0	0	0	0	0	0	0	0	1	0	0	0	1	0	0	0	1	0	0	0	0	0	1	0	0	0	0	0	0	0	1	1	1	0	0	0	0	0	0	2	0	0	0	0	0	0	0	0	0	1	0	0	0	0	1	0	1	0	0	0	0	0	0	0	0	0	0	1	0	2	0	0	0	0	0	0	0	0	0	0	0	0	0	0	0	0	0	0	0	0	1	0	0	0	0	0	1	0	7	0	0	1	0	0	0	0	0	0	0	0	0	0	0	0	0	0	0	0	0	0	0	0	0	1	0	0	0	0	0	0	0	0	1	0	2	0	0	1	1	0	0	0	0	1	1	0	0	0	1	0	0	0	0	0	1	0	0	0	0	0	0	1	0	2	0	0	0	0	0	2	0	1	0	1	0	0	0	0	0	0	0	0	0	0	0	0	0	1	0	0	0	1	0	2	0	0	0	0	0	0	0	0	0	0	0	0	0	0	0	2	0	1	5	0	0	0	0	0	0	1	0	0	0	0	0	0	2	2	0	0	0	0	0	0	0	0	0	0	0	0	0	0	1	0	0	0	0	0	0	1	0	0	3	0	0	0	2	0	0	2	1	1	0	1	0	0	0	0	0	0	0	0	2	0	0	0	0	1	0	0	0	0	0	0	0	0	0	0	0	1	0	0	0	0	0	0	0	0	1	0	0	0	0	1	0	0	0	0	1	0	1	1	0	2	0	0	1	1	0	0	0	0	0	0	0	0	0	0	0	1	0	0	0	1	0	0	0	0	0	0	0	0	0	0	1	0	0	0	2	0	1	4	0	0	0	0	0	0	0	1	0	0	0	0	0	0	0	1	2	0	0	1	0	0	0	0	0	0	0	0	0	0	0	0	0	1	0	1	0	1	0	0	0	1	1	0	0	2	0	0	0	0	0	0	0	0	0	1	0	0	0	0	0	0	0	0	0	0	3	2	0	0	0	0	0	0	0	0	0	1	0	0	0	1	0	0	0	0	0	0	0	0	2	0	0	0	0	1	0	0	0	0	0	0	0	0	0	0	0	0	0	0	1	0	0	0	0	0	1	0	0	0	0	0	0	0	0	0	0	0	0	0	1	1	0	0	0	0	2	1	0	0	0	2	0	0	0	0	3	1	0	0	0	0	0	0	2	1	0	3	0	3	0	0	1	0	0	0	0	0	0	0	0	1	0	3	0	0	1	0	0	0	0	0	0	1	0	0	1	0	0	0	0	0	0	0	8	0	0	1	0	1	0	0	2	0	0	0	1	0	0	0	0	0	1	0	0	0	1	0	2	0	0	0	0	0	0	0	1	1	0	0	0	0	0	0	1	0	0	0	0	1	0	0	0	0	0	0	0	0	1	0	0	1	0	0	1	0	0	1	0	0	1	0	0	1	0	0	0	1	0	0	0	0	0	0	1	1	0	0	1	1	0	2	0	0	0	0	0	0	0	1	0	0	0	0	0	0	0	0	0	2	1	0	0	1	0	0	1	2	0	0	0	1	0	0	0	0	0	0	0	0	0	0	0	1	0	2	0	0	0	0	0	1	0	0	0	0	0	0	1	0	3	0	2	0	0	2	0	1	0	0	2	0	1	0	0	0	0	0	0	0	1	1	0	1	0	0	2	0	0	0	0	0	0	1	0	3	0	0	0	1	0	0	4	0	0	0	0	1	0	1	0	0	0	1	0	2	1	0	2	0	0	0	0	0	0	0	0	1	0	1	0	0	0	2	0	0	1	0	0	0	0	0	0	0	0	0	0	0	0	0	0	0	1	1	0	0	0	0	1	1	0	1	1	0	1	1	0	3	0	0	1	1	0	0	2	0	6	0	0	0	0	1	0	0	0	0	1	0	0	0	1	2	0	0	0	3	1	0	0	1	1	0	1	0	0	1	0	0	0	0	0	2	0	3	0	0	0	0	0	0	0	0	0	0	0	0	0	0	0	0	0	0	0	0	0	0	0	0	0	1	0	2	0	0	0	0	1	0	0	0	0	0	1	1	0	0	0	0	0	0	2	0	0	0	0	1	0	2	0	0	0	1	0	0	0	0	1	0	1	1	0	1	0	0	0	0	0	0	0	0	0	0	0	0	0	0	0	0	0	0	0	0	0	0	0	0	0	2	3	0	0	0	0	1	1	0	0	0	0	0	0	2	0	0	0	0	1	0	0	0	0	0	0	1	0	0	0	0	0	0	0	0	0	0	0	0	0	0	0	0	0	1	2	1	0	0	1	0	0	0	0	3	1	0	0	0	0	0	0	0	0	0	0	0	0	0	0	0	0	0	0	0	0	0	0	0	0	1	0	0	0	0	0	0	0	1	0	0	0	0	0	0	0	0	0	0	2	1	1	1	0	0	0	0	0	0	0	0	0	0	0	0	1	4	0	0	0	0	0	0	0	0	0	1	0	0	0	0	0	2	3	1	0	0	1	2	4	0	1	0	0	2	1	0	0	1	1	0	2	0	0	0	0	1	0	0	0	0	0	2	0	0	0	0	1	0	0	0	0	2	1	0	0	1	0	0	0	0	0	1	2	0	0	0	0	0	0	0	0	0	0	0	0	0	0	0	0	2	0	0	0	0	0	0	0	0	0	0	0	3	0	0	1	0	2	0	0	0	1	0	0	0	1	1	0	0	0	0	0	0	0	0	1	0	0	1	0	0	0	0	0	1	0	4	0	0	0	0	1	0	0	0	0	0	1	3	0	0	0	1	0	0	0	0	0	0	1	0	0	0	0	0	0	0	0	1	0	0	0	0	0	0	0	0	2	0	1	0	0	0	0	0	0	0	0	0	1	1	2	0	0	0	0	2	1	0	0	1	0	0	0	0	0	1	0	0	0	0	2	1	1	1	0	1	1	1	0	0	0	0	0	0	0	6	0	0	0	0	0	0	0	0	0	0	0	0	0	0	0	0	2	0	0	0	0	0	0	1	1	0	0	0	0	0	1	0	0	0	0	0	0	0	0	0	0	0	0	0	0	1	0	1	0	0	1	0	3	1	0	1	0	0	3	0	0	0	0	1	0	1	0	0	0	0	0	2	0
N0.HOG0010814	1	1	0	1	3	0	0	1	0	2	1	0	0	1	1	2	0	0	0	0	0	1	1	2	1	0	0	0	1	0	0	1	0	0	0	0	2	3	0	1	1	1	0	2	0	0	0	2	2	1	0	0	1	0	1	1	2	0	0	1	1	1	0	4	1	1	3	0	1	0	2	2	0	0	0	2	0	2	0	4	1	0	0	0	0	3	0	0	1	1	1	0	0	1	0	1	0	0	3	0	1	0	1	2	0	0	2	2	0	2	0	1	0	0	0	1	5	0	0	0	2	0	1	1	0	1	2	0	0	1	0	0	2	1	0	0	1	0	2	0	0	1	0	1	0	0	2	2	1	0	0	0	2	0	0	2	1	0	0	0	0	1	2	0	0	1	0	0	0	0	1	0	0	1	0	2	0	2	0	1	0	1	0	0	1	1	0	1	1	1	3	0	0	0	1	0	0	0	1	0	0	0	0	0	0	0	0	0	2	0	1	1	1	0	0	0	1	0	0	1	1	0	0	0	0	5	1	1	1	0	1	0	1	0	0	0	0	0	0	0	0	1	1	1	0	0	0	1	0	1	1	0	1	1	0	1	0	0	0	0	3	2	0	1	0	0	3	1	1	0	3	1	0	0	0	0	0	0	0	1	1	1	0	1	0	0	0	0	0	0	0	0	1	1	0	0	0	0	0	1	1	0	1	1	1	0	1	2	2	0	0	2	0	0	0	0	1	2	1	0	0	0	0	2	1	1	0	0	0	0	1	0	1	0	0	1	0	1	1	1	2	0	1	1	3	0	1	0	3	0	0	3	0	1	0	0	0	2	0	0	0	0	1	0	2	0	3	0	0	0	0	0	1	0	0	2	1	0	0	1	0	1	0	1	0	0	1	1	1	4	0	4	0	1	0	0	0	0	0	0	0	0	1	0	0	1	0	1	0	0	0	0	0	0	1	0	1	0	1	2	0	2	0	3	2	0	0	0	2	0	0	0	1	0	0	0	1	0	1	0	0	1	2	1	0	1	0	1	0	0	1	1	0	2	1	1	1	2	0	1	0	1	0	0	1	0	1	0	0	1	0	0	0	0	1	1	1	0	0	0	0	1	0	1	0	1	0	1	1	2	0	1	0	0	0	0	0	0	5	0	2	0	1	0	1	1	0	0	0	2	0	0	0	1	1	1	0	0	0	1	0	1	0	0	0	1	0	1	0	1	0	1	3	0	1	1	2	1	0	0	1	1	3	0	1	0	1	0	1	0	0	0	0	1	0	1	1	0	0	0	0	0	1	0	0	0	3	0	0	2	1	0	0	0	0	2	0	1	1	2	0	0	1	2	0	0	0	1	0	2	0	0	2	0	1	0	1	1	1	1	1	0	0	1	1	1	1	1	0	1	2	0	1	3	1	0	1	0	0	2	1	1	0	1	3	0	1	1	2	1	0	2	1	0	0	0	0	0	0	0	0	0	0	0	3	0	1	0	1	1	0	0	0	0	1	0	0	0	0	1	2	0	0	1	2	0	1	0	1	0	1	0	0	0	0	0	2	0	0	2	1	0	2	1	3	2	0	1	2	1	1	0	0	0	0	1	2	0	0	0	1	0	0	3	2	1	1	0	0	0	0	2	2	0	0	2	0	0	1	0	2	1	0	0	0	1	2	2	0	1	0	0	0	1	1	0	0	0	0	1	2	0	0	3	0	0	1	0	1	0	0	0	0	0	1	1	2	2	1	1	0	0	0	0	1	0	0	1	1	0	0	1	1	0	1	0	1	0	0	2	1	1	0	1	0	1	0	1	0	2	1	0	2	0	0	1	0	1	0	1	0	0	0	2	1	0	1	1	0	1	0	0	0	0	0	0	0	0	0	1	0	1	1	0	0	0	1	1	0	3	0	1	1	0	0	0	0	2	1	0	2	1	0	1	0	0	0	1	2	1	2	0	1	0	0	0	0	0	0	0	1	1	2	0	0	1	0	0	0	2	0	0	3	1	2	1	0	0	3	2	0	0	0	1	0	0	0	2	1	1	2	2	0	0	1	0	0	1	0	0	0	0	0	0	1	0	1	2	0	0	0	0	0	2	0	2	0	0	1	1	2	1	0	0	0	1	0	0	2	1	0	0	1	0	1	0	0	2	1	0	0	1	0	0	0	0	0	2	0	0	1	0	0	0	0	0	0	0	0	0	0	0	0	0	2	0	4	0	3	0	1	1	1	3	0	0	0	0	1	1	0	0	1	1	0	1	1	0	0	2	0	0	2	1	0	0	2	0	0	0	2	0	0	0	4	1	2	0	0	2	0	0	2	1	0	0	4	0	0	1	0	0	0	0	0	0	0	0	0	1	0	0	1	0	1	0	2	0	1	0	0	0	1	0	0	0	1	0	0	1	0	0	0	0	1	1	0	1	2	0	0	0	0	0	0	0	1	1	1	1	1	0	0	0	0	0	0	0	1	0	0	2	0	3	0	0	0	0	0	0	3	0	0	0	0	0	1	1	1	0	1	0	0	0	0	0	0	0	0	1	0	0	0	0	0	2	1	0	0	0	1	0	0	0	0	0	0	1	0	0	0	0	0	0	0	0	0	0	0	0	0	0	0	0	0	0	0	0	0	0	2	1	2	0	0	1	1	0	0	0	2	1	0	0	1	1	1	3	0	0	0	1	0	1	0	2	1	0	0	0	0	1	0	0	1	0	0	0	2	0	2	0	0	1	0	0	0	0	0	0	0	0	0	0	1	1	0	0	0	0	0	1	0	0	1	0	0	0	0	0	0	0	0	0	0	0	0	1	0	0	0	3	1	2	0	3	0	1	1	1	0	0	2	1	1	1	0	0	0	1	0	0	2	4	0	0	0	0	0	0	0	0	0	0	0	2	0	1	0	1	0	2	2	3	1	0	1	1	0	0	0	1	0	0	0	0	0	1	0	1	1	0	1	3	1	0	0	1	1	0	1	0	1	2	1	0	2	3	1	0	0	1	0	1	0	0	1	0	0	0	1	0	0	0	0	1	2	0	0	0	1	0	1	0	0	0	0	0	0	0	0	0	2	1	0	1	1	0	0	0	0	1	4	0	0	1	2	0	1	0	0	0	1	3	0	1	0	0	1	0	1	1	1	2	3	0	0	1	0	0	0	0	1	0	0	0	0	0	2	0	0	4	0	0	0	0	2	0	1	0	1	1	0	0	1	0	0	0	0	1	0	4	0	0	2	1	0	1	0	0	0	0	4	0	1	0	0	2	0	1	0	5	0	0	0	0	1	0	1	1	1	0	6	2	0	0	0	0	2	0	0	1	0	1	0	0	1	1	2	0	0	0	4	0	1	2	2	1	1	1	0	0	0	0	1	0	1	0	0	1	0	0	0	1	0	1	1	0	1	0	0	1	0	1	0	1	0	0	3	2	1	0	0	2	0	0	0	1	0	0	2	0	0	0	2	1	0	2	1	2	0	0	1	0	0	2	0	1	0	0	0	0	0	0	0	1	0	0	1	1	4	1	1	0	0	2	0	0	0	0	0	4	1	0	1	0	0	3	0	0	0	1	1	0	0	0	5	0	1	0	1	1	0	1	0	1	1	0	1	0	0	0	1	1	0	1	1	1	0	1	3	1	2	2	0	0	0	0	0	1	0	0	2	0	0	0	0	0	1	4	0	1	1	1	0	0	0	2	1	0	0	0	2	0	0	0	0	2	0	0	0	1	0	2	0	1	1	0	0	2	1	0	1	2	0	0	1	0	0	0	0	2	1	2	0	0	2	0	0	0	0	1	1	0	1	0	0	0	0	0	0	0	0	0	0	1	0	0	1	0	1	1	3	0	1	0	2	0	0	2	0	2	0	0	2	0	0	0	0	0	0	0	1	1	1	1	2	0	2	0	1	0	0	0	0	0	0	0	0	0	1	2	3	0	1	0	0	0	2	2	0	0	2	1	0	5	0	2	1	0	1	0	0	1	1	2	0	0	1	0	1	1	0	1	1	0	0	1	3	2	3	0	0	0	1	1	1	3	0	0	1	0	0	0	1	0	0	0	0	1	1	1	0	0	0	4	0	0	1	0	0	2	1	0	0	2	2	0	1	0	1	1	0	0	1	0	1	0	1	0	0	0	2	0	0	1	0	1	1	0	0	1	2	0	0	2	0	0	1	3	0	1	1	0	0	0	0	0	0	0	0	1	1	0	0	4	1	0	0	0	0	0	3	0	1	0	0	2	0	0	0	0	0	0	5	1	1	1	2	0	0	0	3	0	2	0	2	1	0	2	2	0	0	0	0	0	0	0	0	0	0	1	0	1	1	1	0	1	0	0	1	2	0	1	0	3	1	1	1	1	0	2	0	1	1	0	0	0	1	0	0	0	1	1	1	0	1	0	0	0	2	0	0	0	1	0	0	0	0	0	2	0	0	1	0	1	3	2	0	0	0	0	0	0	0	1	1	0	1	0	0	0	2	0	0	1	1	0	1	1	0	0	1	1	0	0	1	0	2	1	1	0	2	0	1	0	0	1	0	0	3	0	0	3	0	0	0	0	0	0	2	1	0	2	0	1	1	0	2	1	0	1	0	1	1	0	0	0	0	0	0	0	0	0	1	0	1	1	1	1	0	0	1	2	1	1	0	0	0	0	2	2	1	1	0	0	0	0	1	0	0	1	1	1	1	1	5	0	1	1	0	2	2	0	0	1	0	1	0	1	2	1	1	1	0	0	0	0	1	0	2	1	1	0	0	1	1	0	0	3	0	0	0	1	1	0	0	0	0	0	0	1	1	0	2	0	3	0	0	0	1	1	0	0	0	0	1	0	0	1	0	0	5	1	0	1	0	2	1	0	1	4	2	0	0	1	0	0	0	0	1	2	0	0	0	2	1	0	0	0	1	0	1	0	0	0	0	0	2	0	0	0	0	1	0	0	0	1	0	2	0	0	0	0	0	0	0	0	1	0	0	0	1	2	2	1	0	0	0	1	1	0	0	0	1	0	1	0	0	0	1	1	1	0	1	0	4	1	2	0	1	0	1	0	0	2	0	0	0	3	2	0	1	0	0	0	0	0	2	3	1	0	1	1	0	1	2	0	3	0	3	0	0	1	2	0	0	1	1	0	2	0	1	1	0	0	2	0	2	0	0	0	3	0	0	0	3	1	2	0	1	0	1	5	4	1	0	0	1	0	0	1	2	0	0	0	0	1	0	5	0	0	1	1	1	0	0	0	1	1	2	0	0	2	0	1	0	0	2	0	0	0	3	0	1	1	0	0	1	0	0	1	1	0	0	0	2	0	0	2	0	1	1	0	1	2	1	0	0	1	3	0	0	1	2	0	2	1	1	1	0	0	0	2	0	0	0	0	0	2	1	0	1	1	0	1	0	0	0	3	0	1	0	0	2	1	2	2	0	0	1	0	0	0	2	3	0	0	1	2	2	0	2	0	1	0	4	0	2	0	0	0	3	1	0	0	0	1	1	0	1	1	0	0	1	0	2	4	2	1	1	0	1	1	0	1	1	0	0	1	1	0	0	1	3	0	0	2	0	0	1	0	1	0	0	3	0	0	1	0	0	1	0	0	0	0	3	0	1	1	0	0	0	0	0	0	0	1	0	0	0	1	0	3	0	2	0	0	1	1	1	0	1	0	0	0	2	2	0	0	1	1	4	1	0	0	3	0	1	0	0	1	1	0	1	0	0	0	2	0	0	1	0	0	1	1	1	0	1	0	0	0	1	1	1	1	1	0	2	2	1	0	0	2	1	1	1	0	1	3	0	3	2	2	0	2	0	0	2	0	0	0	2	0	0	2	1	2	0	0	0	0	0	2	0	1	0	0	2	0	1	1	1	3	3	0	0	0	0	0	0	0	0	1	1	1	2	0	1	0	1	3	0	0	1	0	4	0	1	0	0	0	2	2	0	3	1	1	1	0	0	1	0	0	2	0	0	0	0	0	2	1	1	0	1	0	2	0	0	0	2	0	0	0	0	1	3	0	0	0	4	0	0	0	0	2	0	1	1	0	1	0	0	0	1	1	0	0	0	0	0	0	2	0	0	0	2	0	0	0	1	0	1	2	0	2	0	0	1	0	0	0	0	0	1	4	0	0	0	1	0	0	5	3	2	5	0	0	0	0	0	0	0	0	0	0	0	0	0	0	1	2	0	0	1	1	1	0	0	0	0	0	1	1	2	0	1	1	1	1	0	0	2	0	0	2	1	1	0	0	0	1	2	2	1	2	0	0	4	0	0	0	0	1	0	0	2	0	0	0	0	0	2	0	0	0	0	0	0	0	0	1	1	0	0	0	0	1	1	0	1	0	1	1	0	0	0	0	0	0	0	4	0	2	3	1	0	0	1	1	1	1	1	1	2	1	0	0	1	1	0	0	1	0	0	1	0	0	0	1	0	1	1	1	1	1	0	2	0	2	2	0	0	0	0	1	2	0	0	2	0	2	1	1	2	0	2	2	0	3	2	1	0	0	1	0	0	2	0	0	0	0	0	0	0	0	1	0	0	1	1	0	1	1	0	0	0	0	0	1	1	0	0	1	0	0	0	0	0	2	0	0	1	0	2	0	0	0	0	0	0	0	2	0	1	0	0	0	1	2	0	0	1	1	1	0	2	3	1	1	0	1	2	1	0	1	0	1	1	0	1	2	0	0	1	1	1	0	0	2	0	1	0	0	0	1	0	0	0	0	0	1	3	0	1	0	0	0	0	0	0	0	3	1	0	2	0	1	0	2	0	1	0	0	1	0	0	0	0	0	1	0	0	3	0	0	0	0	0	5	0	2	0	1	1	0	1	2	1	0	0	0	0	4	3	2	0	1	0	0	0	0	0	1	0	2	1	0	0	0	0	1	0	0	0	0	0	1	2	0	0	1	0	1	0	0	0	0	0	0	0	0	2	0	1	0	0	1	0	0	1	0	2	1	0	0	0	0	1	1	0	1	0	1	5	1	0	0	2	0	0	0	0	3	0	0	1	1	2	1	0	0	0	0	1	0	0	0	1	0	0	2	1	1	3	0	0	1	1	0	0	1	0	0	0	2	0	1	0	2	0	1	0	2	2	0	0	0	1	0	0	1	1	0	0	0	1	0	0	2	0	1	0	0	0	3	3	1	0	0	0	0	0	2	0	1	0	1	0	0	0	0	0	0	0	0	0	3	1	0	1	1	0	1	0	0	0	1	1	0	0	0	0	1	0	0	0	0	0	0	0	0	0	0	3	0	0	0	1	2	0	0	0	1	1	0	0	0	0	1	2	2	1	1	0	1	1	2	1	1	0	1	0	1	0	0	0	0	0	0	0	3	0	0	0	4	1	0	0	1	0	1	0	0	1	0	2	0	0	0	1	1	0	0	1	1	2	0	0	0	1	1	0	0	1	0	0	1	0	1	0	2	0	0	1	1	1	0	4	1	1	0	0	1	0	0	0	0	0	0	0	0	1	0	0	1	1	1	0	1	1	1	3	0	0	1	1	1	0	1	0	1	0	0	1	2	1	0	0	0	0	2	1	1	0	1	1	0	2	2	0	1	0	2	1	0	3	1	0	0	1	1	0	1	1	1	0	0	1	0	2	0	0	0	0	0	0	2	2	1	0	3	1	0	1	0	1	3	0	0	3	0	0	1	0	1	2	1	0	1	1	1	0	0	1	0	0	1	0	1	1	1	0	1	0	0	0	0	1	0	1	0	0	0	2	1	0	1	0	0	4	0	0	0	1	1	1	1	1	1	1	0	0	1	0	0	0	0	0	0	0	0	2	1	1	0	0	1	1	1	2	0	0	0	2	1	0	1	1	2	0	0	0	0	2	0	1	0	0	0	1	2	0	2	3	1	0	0	0	1	1	0	0	0	2	1	3	0	0	0	0	4	0	2	2	1	0	1	0	0	1	0	1	0	0	0	0	0	0	0	1	2	0	1	1	2	0	0	0	0	0	0	0	1	0	0	2	2	2	1	0	0	2	0	2	0	1	1	1	0	0	2	1	1	0	2	0	1	2	0	0	3	0	0	0	0	3	1	0	1	1	1	2	1	1	1	2	0	0	1	1	6	1	0	3	1	0	0	1	0	1	0	2	0	0	1	0	0	0	0	2	0	0	0	1	0	1	0	1	0	1	1	0	0	0	0	1	1	0	2	0	0	0	1	1	0	2	0	2	1	1	1	0	0	0	0	0	0	0	2	1	0	0	0	0	0	1	1	0	0	1	0	0	0	0	2	0	0	2	0	0	1	0	1	0	0	2	0	1	1	2	0	1	0	0	2	1	0	2	0	0	1	0	0	0	0	0	1	2	1	0	1	0	2	2	0	4	0	0	1	0	2	0	0	0	2	0	1	0	0	0	0	1	0	0	0	1	0	0	1	1	1	1	4	0	0	0	1	0	0	0	0	0	5	1	0	0	0	1	1	1	0	0	1	1	5	3	0	0	0	0	0	0	1	1	2	1	0	0	0	0	1	0	2	0	0	1	0	0	2	1	0	1	1	0	1	0	0	1	0	0	0	0	1	0	1	0	0	1	0	2	0	0	0	1	2	1	0	1	0	0	4	0	0	2	1	3	0	0	1	1	2	0	0	1	0	0	0	0	2	0	2	0	0	0	0	2	0	0	0	1	4	3	2	2	1	1	2	0	0	0	3	1	0	0	0	2	3	0	0	3	1	2	1	0	0	0	0	2	0	1	1	0	0	0	0	0	0	1	3	0	1	0	1	0	0	2	0	1	0	0	0	1	0	1	0	0	0	0	0	2	0	0	0	0	0	1	1	0	0	1	2	1	1	1	0	0	0	0	0	0	0	0	1	0	0	0	1	0	3	0	3	0	1	1	0	1	0	0	0	1	0	1	1	1	0	1	0	0	0	1	1	2	0	2	0	1	0	0	0	1	1	0	0	3	0	0	0	1	0	0	0	4	1	0	0	0	0	1	0	0	0	3	0	0	0	1	0	0	0	0	1	0	0	2	1	0	0	1	1	0	0	1	0	0	0	0	0	0	0	1	0	0	0	0	1	0	1	2	0	0	1	0	0	2	0	1	0	0	0	2	0	0	0	0	0	0	1	1	0	0	0	2	0	0	0	3	0	0	0	0	1	1	0	0	2	0	0	0	1	0	1	0	0	1	1	1	1	1	0	1	1	0	0	1	0	0	1	1	0	0	0	1	2	0	2	0	0	1	1	2	1	0	0	1	2	0	0	1	0	0	0	0	0	0	0	1	0	1	1	1	0	2	2	1	0	0	0	1	1	3	0	1	1	0	0	1	0	1	0	1	0	0	0	1	0	1	3	0	2	0	0	0	2	1	0	0	0	0	0	0	1	0	2	1	0	0	0	0	0	0	0	1	3	1	0	0	1	4	0	1	1	0	1	1	1	0	1	1	0	0	0	1	0	1	2	0	0	1	0	0	1	1	1	1	0	2	0	2	0	0	1	0	1	0	1	0	0	0	1	2	0	4	0	0	0	0	0	0	2	3	4	4	0	0	1	1	1	1	0	0	3	0	0	1	0	0	0	0	0	0	0	1	2	1	0	0	0	1	0	0	1	1	0	2	0	1	2	0	1	0	0	0	0	2	4	1	0	0	1	0	0	2	1	1	1	0	0	1	2	0	0	0	1	0	2	0	2	0	0	0	1	1	0	0	0	0	0	0	0	0	1	0	0	0	0	2	1	0	0	1	1	0	1	0	0	1	2	2	2	0	1	5	0	2	1	0	0	0	0	2	0	0	0	2	1	0	0	0	1	0	1	0	0	0	0	0	2	0	1	0	0	1	2	0	0	0	0	0	0	0	0	1	0	0	0	0	1	0	1	1	1	0	1	1	0	1	1	1	1	2	0	0	0	2	1	3	1	0	1	0	0	0	2	2	2	1	1	5	3	0	2	0	1	0	0	2	1	0	0	0	2	0	1	1	0	0	1	0	0	1	0	2	0	0	0	0	0	0	1	0	0	1	0	0	0	0	0	0	1	0	2	0	0	0	0	2	1	1	0	0	0	0	0	1	4	0	0	0	2	1	0	0	0	2	0	0	1	1	0	0	0	0	1	1	0	1	0	0	0	1	1	0	1	0	1	0	0	0	1	0	0	0	0	1	0	0	0	1	1	0	1	0	0	2	0	1	0	2	0	1	1	0	0	0	2	0	0	1	1	0	5	0	1	0	1	1	0	2	0	1	2	0	0	1	1	0	1	0	2	1	3	0	0	0	0	0	0	0	0	0	1	2	0	1	1	0	2	1	2	1	0	0	2	0	1	0	0	1	1	0	1	0	0	0	0	1	0	1	2	1	0	0	0	2	1	0	0	0	0	0	0	0	0	0	0	1	0	0	0	0	0	0	0	0	0	0	0	0	2	0	0	0	0	0	1	0	1	1	1	0	1	0	0	0	1	0	1	0	1	0	0	0	1	0	0	1	2	3	2	0	1	1	0	0	0	1	1	0	0	0	0	0	0	0	0	0	2	0	1	0	0	0	0	0	0	0	2	0	0	0	0	2	0	0	1	0	1	1	0	0	0	0	0	2	3	0	0	0	0	0	2	1	1	1	0	1	0	0	1	1	0	0	1	1	0	1	0	2	4	0	0	0	0	1	0	0	0	0	0	0	1	2	0	0	0	0	0	3	0	0	1	0	0	0	2	0	0	0	3	0	2	1	0	0	0	0	0	0	1	0	0	1	0	4	0	1	0	1	0	0	1	0	0	0	0	0	3	0	1	0	1	0	0	0	1	0	0	0	1	7	0	1	0	0	0	0	0	0	0	0	0	1	2	1	1	0	0	2	0	0	0	0	4	0	1	1	1	0	1	1	1	2	0	1	0	0	0	0	0	0	0	2	0	0	0	1	0	0	1	1	0	0	0	0	0	1	2	0	0	0	1	0	0	1	1	0	0	2	0	0	1	0	1	1	2	0	0	1	2	0	0	0	0	0	0	0	3	0	1	0	0	0	0	3	0	0	0	1	0	0	2	0	2	0	0	0	3	1	2	0	0	2	1	0	0	0	1	0	0	0	0	1	2	0	0	0	0	0	1	0	0	0	0	0	5	1	0	1	0	0	1	0	1	0	0	0	0	2	0	0	0	1	0	0	0	1	0	0	0	1	0	1	0	1	0	0	2	1	0	1	0	0	4	3	0	2	0	1	0	1	3	0	0	2	0	1	0	1	0	0	0	0	0	0	1	1	0	1	2	0	0	0	0	0	0	0	0	0	0	1	3	0	1	0	0	1	1	3	0	0	1	1	1	0	0	0	0	0	3	1	0	0	0	0	0	1	0	0	1	0	0	0	1	0	1	2	0	1	0	0	2	1	0	0	0	0	3	1	0	0	0	1	0	0	1	0	0	0	0	1	1	1	0	0	2	0	0	0	2	2	0	1	0	0	0	1	0	0	0	0	0	0	0	2	0	0	0	1	0	0	0	0	0	0	0	0	0	0	1	0	0	0	0	1	0	2	0	1	0	1	0	0	1	1	1	1	0	0	0	0	0	1	0	0	0	0	3	2	0	1	0	1	0	0	1	1	1	1	2	1	0	1	1	0	0	0	0	3	2	1	0	1	0	0	3	1	0	0	1	0	0	0	1	1	1	0	0	0	3	0	3	0	0	0	3	2	0	1	0	0	0	0	1	0	0	2	0	1	0	1	0	2	0	0	1	1	0	1	0	0	2	0	1	1	0	0	3	0	0	0	1	0	2	0	1	0	0	1	0	2	2	1	0	0	3	1	0	0	0	0	0	0	1	1	1	0	1	0	0	0	1	1	2	1	2	1	0	1	0	0	1	0	0	3	0	0	0	0	1	0	0	0	1	0	2	0	0	0	0	0	2	2	0	0	2	0	0	0	0	1	1	0	1	1	0	0	0	0	0	0	0	0	3	1	0	0	2	2	1	1	1	0	1	0	0	1	0	3	0	2	3	2	2	3	0	0	0	1	0	0	0	0	2	0	1	0	0	0	0	0	0	2	3	0	0	1	3	0	0	0	0	0	1	2	0	1	0	1	0	1	0	1	0	0	0	2	0	0	0	0	2	4	1	0	2	1	0	1	0	0	0	0	0	0	0	1	1	1	0	1	0	1	0	1	0	0	2	0	2	0	0	3	0	0	0	0	1	1	2	0	2	2	1	0	0	1	1	0	0	0	0	0	0	0	1	0	0	2	0	0	2	0	0	1	1	0	0	1	2	0	0	0	1	1	0	1	0	0	0	0	2	1	0	0	0	2	1	0	0	0	0	2	0	0	0	0	0	2	0	1	1	0	0	0	0	1	0	0	0	0	0	4	1	0	1	0	0	0	4	0	0	2	0	0	3	1	2	1	0	2	0	1	2	0	0	0	0	2	3	0	1	5	0	1	0	0	2	1	0	0	0	3	0	0	1	1	0	2	1	0	1	1	0	0	2	1	1	1	0	1	0	0	0	0	1	0	0	0	0	1	1	1	0	1	1	0	1	2	0	0	1	0	1	1	0	1	0	1	1	0	0	0	0	0	0	0	0	1	0	1	1	0	0	3	2	2	0	0	0	0	0	0	0	0	0	0	1	1	2	0	3	0	0	0	1	0	2	0	0	0	2	1	3	1	0	0	0	0	1	0	1	2	0	0	0	0	2	0	0	0	0	0	0	0	0	0	0	1	0	1	0	0	0	1	2	2	0	1	0	2	0	0	1	2	0	0	0	0	1	0	0	0	1	0	0	0	0	0	1	0	0	1	0	0	2	0	0	0	0	1	3	0	0	1	0	0	3	3	0	1	0	0	0	2	3	2	1	0	0	1	0	0	0	0	0	1	0	0	0	5	1	1	1	0	1	2	0	0	0	0	0	0	0	0	0	3	1	2	1	2	1	0	0	0	7	0	1	0	1	0	0	1	1	1	0	0	1	0	1	0	1	0	0	0	1	1	0	0	0	0	1	0	0	0	0	0	3	1	0	0	1	2	0	0	0	2	1	1	1	0	0	0	0	0	1	0	1	0	1	2	0	0	1	1	1	0	1	0	0	1	0	1	0	0	2	0	2	0	0	1	0	0	0	0	0	0	2	0	0	0	0	0	0	0	2	0	1	0	0	0	0	0	0	0	0	1	0	0	0	0	0	1	2	1	0	1	0	5	0	2	0	1	3	1	0	4	1	0	0	1	0	0	1	0	0	1	4	3	0	0	3	2	1	2	0	0	0	0	1	0	4	0	0	0	0	1	1	0	0	1	0	0	0	2	0	1	0	0	2	1	2	0	0	0	0	1	1	1	0	0	0	0	0	1	2	1	0	0	1	1	0	0	4	1	0	0	1	0	0	1	1	2	2	0	1	0	0	0	0	0	1	3	2	0	0	1	0	0	0	0	0	0	0	0	0	0	0	0	0	1	1	0	0	1	1	3	0	0	0	2	0	2	0	0	1	1	0	1	0	0	1	0	1	0	0	2	0	0	1	0	3	3	0	1	0	1	0	1	0	0	0	0	0	1	0	2	0	0	0	0	1	0	0	0	0	1	0	1	1	1	0	0	1	0	1	1	4	0	0	0	3	0	1	1	0	0	0	0	3	0	0	0	2	0	3	0	2	1	1	0	0	0	0	0	0	2	0	1	0	0	1	2	0	0	2	1	0	2	0	0	0	1	1	0	1	0	0	1	0	1	1	1	0	0	3	1	0	0	0	0	0	0	0	1	0	0	0	0	0	0	0	1	0	0	1	0	1	1	2	2	2	2	0	0	0	0	0	0	2	0	0	1	0	0	1	0	1	1	0	0	0	0	0	0	1	1	1	0	1	1	0	0	0	0	0	1	0	1	0	1	2	0	1	2	0	0	0	0	0	2	2	1	3	0	0	0	0	0	1	0	0	1	1	0	0	0	1	1	0	1	0	1	0	0	0	0	0	0	0	0	0	0	0	0	1	0	1	0	0	0	1	2	2	4	1	1	0	1	1	0	1	0	1	0	2	0	1	1	0	0	0	2	0	1	0	1	0	0	1	2	1	1	1	0	0	0
N0.HOG0010844	0	1	0	3	2	0	2	0	0	2	0	1	0	0	1	5	1	0	1	0	0	1	1	0	0	0	2	0	0	0	0	0	1	0	0	0	1	0	0	0	0	0	0	0	0	0	0	0	3	1	0	0	2	0	0	0	0	0	0	2	0	0	0	3	0	1	1	0	0	0	1	2	1	0	0	0	0	0	0	0	0	0	2	0	1	0	0	0	0	1	0	0	0	0	1	0	0	1	1	0	0	0	1	1	0	3	2	0	1	0	0	0	0	1	0	0	1	2	1	0	0	0	0	1	2	2	0	1	0	1	1	0	0	1	0	0	0	0	2	0	1	1	0	1	0	0	1	1	0	0	0	0	0	0	0	0	0	0	0	0	0	1	4	2	1	0	0	2	1	0	0	0	0	0	0	0	0	0	1	0	0	0	0	0	1	0	0	1	0	1	1	0	0	3	0	0	0	1	0	0	1	3	0	3	0	0	0	0	0	0	0	0	1	0	0	0	0	1	0	2	0	1	0	0	4	2	0	2	1	0	0	0	0	3	0	1	0	0	1	0	2	0	5	0	1	0	3	0	1	0	1	0	0	1	1	1	1	0	1	1	2	1	0	0	0	0	0	1	1	0	0	1	0	1	0	0	0	4	0	0	1	1	0	0	0	1	0	0	0	0	0	0	0	1	0	0	0	1	1	0	1	0	1	0	0	1	0	1	2	0	0	1	1	0	0	1	0	0	4	0	1	0	1	0	2	0	0	1	1	0	4	0	0	0	0	1	1	0	1	0	0	0	0	0	1	0	0	1	2	0	0	0	0	0	0	1	0	0	0	0	1	0	0	0	3	1	0	0	0	0	2	0	0	0	0	1	1	0	0	1	0	0	0	0	0	0	0	0	0	0	2	0	0	1	0	0	0	1	0	2	0	0	0	0	0	1	1	0	0	0	0	1	3	1	0	0	0	2	0	0	4	0	1	1	2	0	1	0	0	0	0	0	0	0	0	0	0	0	0	0	1	0	3	0	0	2	0	0	1	2	0	0	0	2	0	0	0	2	0	1	0	0	1	0	0	0	1	0	0	1	1	1	0	1	0	0	0	1	0	0	3	1	0	0	1	2	1	1	2	1	1	0	1	0	0	0	0	0	1	0	1	0	0	0	0	0	1	0	1	1	0	0	5	1	0	1	0	0	0	0	1	1	0	2	2	0	1	2	0	1	2	0	2	0	0	0	0	0	1	0	0	0	0	0	1	2	0	0	0	0	0	2	1	1	0	0	0	0	0	0	0	1	2	0	0	0	0	1	0	0	0	0	1	0	0	0	1	0	0	1	0	1	0	0	0	3	0	1	0	0	0	0	1	0	0	0	0	0	0	1	0	0	0	0	0	0	0	0	0	0	0	5	0	2	0	0	0	0	0	1	0	1	0	1	3	2	1	0	0	0	0	1	1	0	0	4	0	0	0	0	0	0	1	0	0	0	0	1	0	0	0	2	0	0	0	3	0	2	0	0	2	0	1	0	0	0	0	0	1	2	0	1	0	1	1	1	0	1	2	0	0	0	1	0	1	0	0	1	0	1	2	0	0	2	0	0	0	0	0	1	0	1	1	2	3	2	0	0	0	0	0	1	0	0	0	0	0	3	1	0	0	0	1	0	0	4	0	1	0	0	0	0	3	0	0	0	0	1	0	1	0	0	0	2	0	0	0	1	0	1	1	1	1	1	0	1	0	3	0	3	1	2	2	0	1	1	0	3	0	0	1	0	1	1	1	0	1	0	0	1	0	0	0	0	0	2	0	0	2	1	0	0	0	1	3	1	0	0	0	0	0	1	0	0	3	1	1	1	0	0	1	3	0	0	2	0	0	0	0	0	0	0	0	0	0	0	0	0	1	3	0	1	1	0	1	0	0	1	1	2	0	4	0	0	1	1	0	1	1	0	2	0	1	0	0	0	0	0	0	0	1	1	0	1	0	1	0	0	0	1	1	0	0	0	0	3	1	0	1	1	0	0	0	1	0	1	1	0	0	2	0	0	0	2	0	0	1	0	2	2	0	4	1	0	0	0	1	1	1	0	0	2	0	2	0	2	2	0	1	0	2	0	0	0	0	0	0	0	0	2	1	0	1	1	1	0	0	1	1	0	0	0	2	0	2	0	0	1	0	0	0	0	2	0	0	0	0	0	1	0	0	0	0	0	0	1	0	0	1	0	1	5	0	3	0	0	0	2	0	1	0	0	0	0	0	0	0	1	0	0	0	0	1	1	2	0	0	0	0	0	3	1	0	0	0	3	1	1	0	3	0	0	3	1	0	1	2	1	0	0	2	4	0	1	1	0	0	0	0	0	0	0	2	0	1	0	2	0	1	0	0	0	0	0	0	0	0	3	0	0	2	0	0	0	0	0	0	0	0	2	0	0	0	0	1	2	0	1	1	0	0	2	0	1	3	0	1	1	1	0	1	2	1	0	0	0	0	1	0	0	0	0	0	2	1	1	0	2	1	0	0	0	1	0	0	0	0	0	0	0	0	2	0	0	0	3	1	0	1	1	1	0	1	0	0	0	0	0	1	0	1	0	0	0	0	0	0	0	1	3	0	0	1	0	1	0	0	0	1	0	3	0	0	1	0	0	0	0	0	1	1	0	0	0	1	0	2	2	0	0	0	0	2	0	0	0	3	1	0	0	0	1	1	0	0	0	0	0	0	0	0	1	0	0	0	1	0	2	0	0	0	0	0	0	0	0	0	0	0	1	2	0	0	0	0	0	0	0	0	1	0	0	0	0	1	1	0	0	1	1	1	1	0	1	0	0	0	1	0	1	0	0	0	1	0	2	0	1	0	0	0	0	0	1	0	1	0	0	0	0	0	0	0	0	1	1	0	0	1	0	1	2	1	1	0	1	1	0	0	0	1	1	0	0	0	0	0	0	1	0	0	0	0	0	0	0	0	0	0	1	1	0	0	1	1	0	1	0	0	1	0	0	0	0	0	0	4	0	0	0	0	0	0	0	1	0	2	0	1	1	0	0	1	2	3	0	0	1	0	0	0	0	0	0	0	0	1	0	0	1	2	0	0	0	0	0	0	0	0	1	0	1	0	0	0	1	1	5	0	1	0	0	1	3	2	0	0	2	1	2	0	0	0	0	1	0	0	0	1	0	0	0	0	0	3	0	0	1	0	1	3	0	1	0	2	0	0	0	0	0	1	2	1	1	0	0	0	1	0	0	0	0	2	2	1	0	0	0	0	1	1	0	2	0	0	0	1	0	0	1	1	1	0	1	0	0	0	0	2	0	0	0	0	1	0	0	0	0	1	0	0	1	1	0	0	1	4	2	2	1	0	0	0	0	0	0	0	0	2	0	1	1	0	0	0	2	0	0	0	0	0	3	0	0	0	4	0	0	0	0	0	1	1	1	1	0	0	0	1	0	0	2	0	1	2	0	0	2	0	4	1	0	0	0	1	0	0	0	0	1	0	0	0	1	1	0	1	4	0	0	3	2	3	0	0	0	0	1	0	3	0	0	0	0	0	0	0	1	0	1	1	2	0	0	2	1	1	0	0	0	0	1	0	1	0	0	0	1	0	2	1	1	0	2	1	0	0	0	1	0	1	1	1	0	3	0	1	0	1	1	0	1	2	0	2	4	0	0	2	0	1	2	1	1	0	0	1	1	0	1	0	0	0	0	1	0	3	1	4	0	0	0	1	0	0	1	0	0	0	0	0	0	1	0	0	2	0	0	0	0	0	1	0	0	1	0	0	0	0	0	0	0	2	0	1	1	0	0	0	0	3	1	0	1	1	0	2	1	0	1	1	0	1	0	2	1	0	3	2	0	0	0	0	0	2	0	0	0	0	0	0	2	1	0	0	1	1	0	1	0	0	0	0	0	0	0	0	1	0	0	1	1	0	1	0	0	0	1	0	0	0	1	1	1	3	1	1	1	0	0	1	0	0	0	1	3	1	0	0	0	0	0	0	2	2	1	0	0	0	1	1	0	1	0	0	1	0	4	0	0	1	0	1	0	0	0	2	2	0	0	0	0	0	0	0	0	0	0	0	0	0	1	1	0	0	1	0	0	0	1	0	0	0	0	0	0	0	1	1	0	2	1	0	0	0	0	0	2	2	0	0	0	3	1	2	1	0	4	1	0	0	1	0	0	3	0	1	0	0	0	0	0	1	0	0	1	0	0	0	0	0	1	1	2	1	0	0	1	0	0	1	1	0	0	0	0	1	0	0	0	0	0	1	0	2	2	0	0	1	0	0	0	0	2	0	0	0	0	0	0	0	0	0	1	0	4	0	0	0	0	0	1	0	0	0	2	0	0	1	2	0	0	1	0	0	0	1	0	0	0	0	0	1	4	0	0	0	0	2	2	1	0	3	0	0	0	0	0	0	0	0	1	0	1	1	0	2	0	0	0	0	1	0	0	0	0	0	0	0	0	1	1	1	1	0	0	1	0	0	0	1	0	0	2	0	0	3	0	1	0	2	0	2	0	0	0	0	0	0	2	0	0	0	0	1	0	0	1	0	0	0	0	1	0	0	1	0	0	2	0	0	2	0	2	0	0	0	1	0	0	0	1	0	0	0	1	0	0	0	1	0	0	0	1	1	0	0	0	0	0	1	0	0	0	0	0	1	0	0	0	3	3	0	0	1	1	3	0	0	0	0	0	1	0	0	0	0	0	0	1	2	0	0	2	0	1	0	1	0	0	0	0	0	0	0	3	0	3	1	1	1	0	0	0	1	1	0	5	0	1	1	0	1	0	0	0	0	0	1	2	1	0	0	0	0	2	0	5	0	0	0	0	0	0	0	0	1	3	0	0	0	0	0	1	0	3	1	0	0	0	1	0	0	3	0	3	0	0	0	0	0	0	0	0	0	0	1	1	0	0	1	2	0	0	1	1	0	0	3	2	0	1	0	0	1	1	1	1	1	0	0	0	2	0	0	0	4	0	1	0	1	0	0	0	0	0	0	0	2	0	0	0	1	0	0	0	0	4	2	0	0	1	0	0	0	0	0	1	0	2	1	0	1	0	0	0	0	0	1	0	0	0	0	0	0	0	0	0	0	0	1	0	1	0	1	0	0	0	1	0	1	0	0	0	0	1	1	0	0	0	0	2	0	0	0	1	1	1	1	0	2	0	2	1	1	0	0	0	1	2	0	0	1	0	0	0	1	1	0	1	0	0	0	0	1	3	1	0	0	1	2	0	0	1	0	2	1	1	3	0	0	0	2	0	1	0	1	0	2	0	0	0	2	0	1	1	0	1	0	5	1	0	1	0	1	0	0	0	0	0	5	0	0	1	0	0	2	1	1	0	0	0	0	2	0	0	5	0	0	0	1	0	1	0	0	0	1	0	0	2	0	0	0	0	0	0	2	2	1	0	1	0	0	0	0	0	2	0	1	0	1	0	1	0	2	0	0	0	0	1	0	0	2	0	1	0	0	0	1	0	3	0	1	0	0	1	0	1	1	1	0	0	0	0	0	0	0	0	0	0	0	1	2	1	0	0	0	3	0	0	1	0	1	1	1	1	0	1	0	0	1	0	0	1	0	0	1	1	0	0	0	0	0	1	0	1	1	1	0	0	0	1	0	0	0	0	0	1	1	1	0	0	2	0	1	0	0	0	2	0	0	0	0	0	3	0	1	0	0	0	0	0	1	0	0	1	0	0	2	0	0	0	1	0	1	0	1	0	1	0	1	0	0	3	0	0	0	0	1	0	0	0	0	2	2	0	2	3	0	3	1	0	0	0	1	0	0	1	2	2	0	0	1	1	0	0	0	2	2	1	0	0	0	0	0	0	0	0	2	0	0	0	2	2	1	0	0	0	1	0	0	0	1	1	0	1	0	1	1	0	0	0	0	3	2	0	2	1	1	2	0	1	0	2	0	0	0	1	0	0	1	0	0	0	0	1	0	1	0	0	1	0	0	1	0	1	3	0	1	1	0	1	0	0	0	1	0	0	0	0	1	0	0	0	2	0	1	0	1	0	0	0	0	0	0	0	1	0	0	0	1	1	2	1	1	0	0	0	0	1	1	0	0	0	1	1	0	1	0	0	0	0	0	3	2	0	2	0	0	0	0	0	1	1	3	2	1	2	4	0	2	0	0	0	0	0	1	1	0	2	0	0	0	2	2	1	0	0	2	0	1	1	0	0	0	0	0	0	0	3	0	0	2	0	0	0	0	0	0	2	0	0	1	0	0	0	1	0	0	0	0	1	0	1	0	0	0	0	0	0	0	0	1	0	0	0	0	0	1	0	0	1	0	1	0	0	0	0	1	0	0	0	0	0	0	0	0	1	0	1	0	1	0	5	3	0	0	1	0	1	1	0	2	4	3	0	0	0	0	0	0	2	0	0	1	0	0	1	0	1	0	0	0	0	0	1	2	1	0	0	0	0	0	2	0	0	0	0	0	0	0	2	0	0	1	1	1	2	0	0	0	0	0	2	2	0	0	2	0	0	0	0	0	2	0	0	0	0	1	0	0	0	0	0	0	1	1	0	3	0	1	0	0	1	4	0	1	0	2	1	0	0	0	2	0	0	0	1	0	0	0	0	0	2	1	0	1	0	0	2	2	0	0	0	0	0	0	1	1	0	0	0	3	0	0	0	0	3	0	0	0	1	0	0	1	1	4	0	2	0	2	0	2	0	1	1	0	0	0	0	1	1	0	0	1	0	0	0	0	0	0	0	2	0	0	0	1	0	1	1	0	1	0	0	0	1	0	0	1	0	0	0	2	2	0	1	2	0	0	0	0	0	0	1	0	2	0	0	0	1	0	1	0	0	0	1	2	0	2	0	1	0	0	0	0	3	0	0	0	1	0	0	1	0	0	0	0	0	2	0	0	0	0	0	0	0	0	0	0	0	0	1	0	4	0	0	2	0	0	0	0	0	1	0	1	0	1	1	0	0	0	0	2	0	1	0	0	0	1	0	0	0	0	1	0	0	0	0	0	0	0	1	2	1	0	0	0	0	0	0	0	1	3	0	2	0	0	1	0	0	1	0	1	5	0	1	0	0	0	0	0	0	0	1	1	1	0	0	0	2	0	1	0	0	0	0	0	0	0	3	0	0	0	1	0	2	0	1	0	0	0	0	1	3	0	0	0	0	1	0	1	0	0	0	1	0	0	2	0	1	1	1	0	1	0	0	4	3	0	0	1	0	1	0	0	0	0	0	0	0	0	0	0	1	1	0	1	3	0	3	1	0	0	0	0	1	0	0	0	0	0	0	3	1	1	0	2	1	0	0	0	4	0	0	0	0	0	0	2	2	1	1	0	0	0	2	2	0	2	0	0	0	0	0	0	0	1	0	0	1	0	2	0	1	0	0	1	0	0	4	2	1	0	1	4	1	0	2	1	1	0	0	0	0	0	0	1	0	0	0	0	2	5	1	0	1	0	0	1	0	0	0	2	1	0	0	0	0	0	0	0	1	0	2	1	0	1	0	0	1	1	2	1	2	0	0	1	1	2	0	0	0	0	3	0	0	2	1	3	0	1	0	0	0	1	1	2	5	0	0	1	1	0	0	0	0	0	0	1	1	1	0	0	0	0	2	1	0	0	1	0	1	1	0	0	1	1	1	2	0	0	0	0	0	0	1	1	4	0	0	0	0	0	0	1	0	1	2	0	1	0	2	2	0	2	0	0	1	0	0	0	0	0	0	2	0	0	1	1	0	1	0	0	2	0	1	0	0	1	0	0	0	0	1	0	0	2	0	0	0	0	1	0	4	0	0	0	0	0	2	0	0	1	0	3	0	0	0	0	0	1	1	0	0	1	2	0	0	1	1	0	0	1	0	4	0	0	1	0	1	2	1	3	1	1	2	0	0	0	0	1	0	0	1	1	2	1	0	0	0	0	0	0	0	0	0	0	0	0	0	0	0	0	0	1	4	0	0	0	0	0	0	0	0	0	2	1	1	0	0	0	0	0	0	1	0	1	0	0	1	0	0	0	1	1	0	0	0	1	1	0	1	0	0	1	0	1	1	0	0	0	1	0	0	2	1	0	0	0	0	1	0	0	1	1	0	0	0	2	0	1	0	0	1	0	0	1	0	0	1	1	0	0	1	0	0	0	0	1	0	0	1	0	0	1	1	0	0	0	0	0	0	1	0	2	1	1	2	2	0	1	0	4	0	0	0	0	0	0	1	0	0	2	0	0	3	3	2	1	1	0	0	0	0	0	0	0	0	0	0	0	1	0	0	0	1	0	3	4	0	0	0	2	1	4	0	0	0	4	0	0	0	0	0	0	0	0	0	1	0	0	0	0	0	0	0	0	0	0	1	1	1	2	0	2	3	0	0	0	2	0	1	0	1	0	0	1	0	3	0	0	0	1	3	0	0	0	0	1	0	4	0	1	1	2	0	0	0	0	4	0	2	0	1	0	0	2	0	0	1	1	2	0	0	1	0	0	0	0	0	0	0	1	0	3	1	1	0	0	0	2	0	0	0	0	0	0	0	0	2	2	0	0	0	0	0	0	0	1	0	0	2	1	1	1	1	0	1	0	0	0	1	0	0	1	0	1	0	0	0	2	0	1	1	1	0	1	0	0	1	0	1	1	0	1	2	1	1	0	1	1	1	0	1	0	1	0	3	1	0	0	1	0	0	1	1	0	1	1	1	0	0	2	0	0	2	0	0	0	0	0	0	0	1	0	1	0	0	1	0	0	0	1	1	0	0	0	0	1	0	1	0	0	1	0	0	0	0	0	1	1	0	0	0	0	1	0	1	0	0	1	1	1	0	1	0	0	0	0	0	1	0	0	0	0	0	0	0	0	1	0	2	0	0	4	0	0	1	0	0	0	0	1	0	2	0	1	0	1	0	0	0	0	0	0	1	0	0	0	0	1	0	0	0	1	0	1	0	0	1	0	1	0	1	0	0	0	1	2	0	0	1	0	0	0	0	0	0	2	0	1	3	0	0	1	0	1	0	0	1	0	0	0	0	0	1	0	0	0	1	0	0	0	0	0	0	0	1	0	1	0	1	0	0	1	0	1	0	2	0	3	1	0	0	1	0	0	0	0	0	0	0	1	0	1	0	3	0	2	0	0	0	0	0	0	1	0	0	0	0	0	1	0	0	0	0	0	0	0	1	1	1	0	0	0	1	0	0	0	0	0	0	0	0	0	1	0	1	0	0	0	0	0	1	1	0	0	0	0	0	0	0	0	1	0	0	1	0	0	2	1	0	1	0	1	0	1	1	3	0	0	0	6	0	1	0	0	0	3	2	0	0	0	1	1	0	0	0	0	2	3	0	0	2	0	0	1	2	0	0	0	0	0	0	0	2	0	1	1	2	0	2	0	1	0	1	0	0	3	0	0	1	2	2	0	1	0	1	1	0	0	0	1	1	0	2	0	1	3	1	1	1	1	1	0	1	1	1	4	0	1	0	1	0	0	1	0	0	0	1	3	0	0	0	0	1	0	0	1	1	1	1	3	1	0	0	0	1	0	0	0	0	1	0	0	0	1	0	0	1	0	0	0	0	1	0	2	0	0	0	0	0	0	0	3	0	2	0	1	0	0	2	2	1	3	1	0	0	0	0	2	1	2	0	0	0	4	1	0	0	0	0	0	0	0	0	0	0	1	2	1	1	0	0	0	0	0	1	1	0	0	2	0	1	0	0	2	1	2	0	0	0	0	0	0	0	3	0	0	0	0	1	2	0	0	0	2	1	0	0	0	0	0	0	1	2	3	0	0	0	1	1	4	0	1	0	1	0	0	3	0	0	3	1	1	0	1	0	0	0	0	0	1	0	0	1	0	0	0	0	0	0	0	0	2	1	0	0	0	0	0	0	0	1	0	0	0	2	0	1	0	0	0	1	1	0	0	0	1	2	0	0	0	0	0	1	1	2	0	3	0	0	0	1	0	0	0	0	0	0	1	0	0	0	0	0	1	0	1	2	0	1	0	1	0	0	2	2	0	0	0	1	0	2	0	0	0	0	0	1	0	1	0	0	1	0	2	0	0	1	0	0	0	0	4	2	0	2	2	1	0	0	0	1	1	1	0	1	0	0	0	0	2	0	0	0	2	1	1	0	0	0	0	0	0	0	0	1	0	0	1	1	0	1	1	1	1	0	2	1	0	0	0	0	0	1	0	0	0	0	2	1	0	0	0	2	0	0	2	1	0	6	2	0	2	1	1	1	0	0	0	2	0	1	0	0	0	0	1	0	0	0	0	0	0	0	0	0	0	1	0	0	0	3	0	0	0	0	0	0	0	3	0	0	0	0	0	0	2	1	0	0	1	0	0	1	0	1	0	0	0	0	0	0	0	0	0	1	0	0	0	1	0	0	1	0	1	0	0	0	0	2	2	0	0	0	2	0	1	0	1	1	0	0	0	0	0	0	0	0	0	0	0	0	0	0	0	3	2	0	0	0	0	0	1	2	0	0	0	0	0	0	0	0	0	0	1	2	0	0	1	0	0	0	0	1	0	1	0	4	0	0	0	1	0	0	1	1	0	0	1	0	0	0	3	3	0	0	0	0	0	0	1	0	1	1	1	0	0	1	2	0	2	1	1	1	1	0	0	0	0	0	0	0	0	0	0	0	0	0	0	1	0	0	2	2	0	0	3	0	1	0	0	0	0	1	1	0	0	2	1	0	0	0	0	0	0	0	0	0	0	0	0	1	0	2	0	0	1	0	0	3	1	1	2	1	0	0	0	1	0	3	0	0	0	1	0	0	1	1	4	2	1	1	2	0	1	1	0	0	0	0	1	1	0	0	1	2	0	0	1	0	0	0	1	1	0	1	0	1	0	0	0	0	0	0	1	0	0	0	2	2	0	0	0	1	1	1	0	1	0	0	0	0	0	0	0	2	0	0	0	1	0	1	1	0	0	0	1	0	0	1	0	1	1	1	1	0	1	2	1	0	0	0	0	0	1	0	1	0	2	1	0	2	2	0	1	1	0	0	0	0	2	1	1	0	1	1	0	0	1	2	1	0	0	0	0	1	0	1	0	0	1	0	1	0	0	0	0	3	1	0	0	0	0	0	1	1	0	1	0	0	0	0	0	1	0	7	0	0	0	0	0	1	0	0	2	0	0	0	0	0	3	0	0	0	1	0	1	0	0	2	0	0	0	0	0	0	0	0	0	0	0	0	1	0	0	0	0	1	0	0	0	0	0	0	1	0	1	1	1	1	0	0	1	0	0	0	0	0	0	0	1	1	0	0	0	2	1	0	0	0	2	0	1	1	1	1	0	0	1	0	2	1	1	0	0	0	0	1	0	1	0	1	1	1	1	0	0	0	0	0	0	0	1	0	0	0	0	0	0	0	0	0	0	1	1	1	1	0	1	0	1	2	0	0	0	0	0	1	0	2	0	0	4	0	1	1	0	1	0	0	0	0	2	0	0	0	0	1	1	1	0	1	0	0	0	0	0	0	0	0	2	0	0	1	0	1	1	0	1	1	0	0	0	0	0	0	0	0	1	0	1	1	0	1	0	0	0	1	0	0	2	0	0	2	0	1	0	1	1	0	0	0	0	1	0	0	0	0	2	0	1	0	0	0	0	0	1	1	0	0	0	0	0	1	0	3	0	2	0	6	0	0	1	3	1	2	1	0	0	0	1	0	0	0	2	0	2	1	0	2	1	0	1	3	0	1	0	0	0	0	0	3	0	0	1	1	0	0	0	0	1	1	0	0	0	0	0	0	2	3	2	1	0	1	0	0	1	1	0	0	1	1	0	0	1	1	0	0	0	0	0	0	0	1	0	0	0	1	0	0	0	0	1	1	0	0	0	0	1	0	0	1	0	0	0	0	2	1	0	1	0	0	1	2	0	0	0	0	1	2	0	0	0	1	1	0	0	0	1	0	0	0	0	1	3	0	0	1	0	0	2	1	0	1	0	1	2	0	0	0	4	0	1	0	0	0	1	0	1	0	0	0	0	0	0	0	0	0	1	1	0	0	0	0	1	2	0	0	1	2	1	0	0	0	2	1	0	0	2	0	2	0	0	2	1	2	0	0	1	1	0	0	0	0	0	0	1	0	0	0	0	1	0	0	1	0	1	2	0	0	1	2	0	0	0	1	0	1	0	0	0	0	1	0	2	0	1	4	2	2	0	1	0	0	3	1	0	1	0	0	2	0	0	1	0	0	0	0	4	0	0	3	0	1	0	0	1	0	0	0	1	0	3	0	0	0	0	0	0	0	0	0	0	0	0	0	0	0	1	0	0	0	0	0	0	3	0	0	1	0	0	0	0	0	1	0	1	3	0	1	0	1	0	0	0	0	0	0	0	0	2	0	0	2	0	2	0	0	0	0	0	3	0	0	0	0	0	0	0	1	0	0	0	0	1	0	3	0	1	0	0	0	1	0	0	1	0	0	1	0	0	1	1	0	1	0	0	2	2	0	0	2	0	0	0	1	0	1	0	0	1	0	0	1	0	0	0	1	0	0	1	2	0	0	0	1	0	0	0	0	2	0	0	0	0	0	0	0	0	1	2	0	0	1	1	2	3	0	1	0	2	0	0	0	0	0	1	0	0	3	0	0	0	2	2	4	0	3	0	0	0	2	2	1	1	2	0	0	0	0	1	0	2	0	2	0	0	0	0	0	0	0	0	1	1	0	0	0	0	0	0	0	0	2	0	1	0	0	0	0	1	1	2	1	1	0	3	0	0	0	1	2	0	0	1	1	0	0	1	0	0	1	0	0	0	0	0	0	0	2	3	0	1	1	0	1	1	0	1	1	1	1	1	0	0	0	0	0	0	0	0	0	0	0	1	1	0	0	0	0	2	2	0	2	0	5	2	2	0	0	1	3	1	1	0	1	0	0	3	0	0	0	0	3	0	0	0	0	0	0	0	1	0	0	0	1	0	2	0	0	0	0	0	3	0	0	1	0	0	0	0	2	0	1	0	1	0	0	0	0	1	0	1	0	0	0	0	3	1	0	0	0	0	2	0	1	0	0	1	0	0	0	0	0	0	0	2	2	0	0	0	0	0	3	2	1	2	0	0	0	1	1	0	1	0	0	0	0	0	0	0	1	0	0	0	1	0	0	0	0	1	0	0	1	1	0	0	0	0	0	0	0	0	0	0	0	1	2	0	0	0	1	0	0	1	0	1	0	0	1	0	0	0	0	1	0	0	0	0	0	0	0	1	0	0	0	0	1	0	2	0	1	0	0	2	0	0	1	1	4	1	1	1	1	0	0	0	0	0	0	0	0	1	0	0	0	1	0	0	1	1	0	0	0	0	1	0	0	2	0	1	1	1	0	2	0	0	1	0	0	0	1	1	3	0	0	0	0	1	4	1	0	0	0	0	0	0	0	0	0	0	0	2	0	0	0	0	4	0	1	0	0	1	0	1	1	0	0	0	1	0	0	0	1	0	0	0	0	0	1	1	0	1	1	2	0	0	2	0	1	1	2	0	2	0	0	0	0	0	0	2	3	0	1	1	0	0	0	1	0	1	0	0	0	2	0	0	0	0	0	0	0	0	1	1	1	0	1	1	1	0	0	1	0	1	0	0	0	1	0	1	0	0	2	0	0	2	0	1	1	2	1	2	0	0	2	1	0	0	0	1	0	0	1	0	0	0	1	0	1	0	0	0	0	0	0	1	0	0	0	0	0	0	4	0	1	0	2	0	0	0	0	0	0	0	1	1	0	0	0	0	0	0	0	0	0	0	0	2	0	2	0	0	0	0	0	0	0	0	0	0	0	1	0	0	1	0	3	0	0	0	1	0	2	0	0	0	1	2	1	1	0	0	0	0	0	4	2	0	1	0	1	3	1	1	0	0	1	0	3	2	1	0	0	0	0	0	0	1	1	0	2	0	3	0	1	0	0	0	0	0	0	2	2	0	0	0	0	0	0	1	0	1	0	3	2	0	0	0	0	1	0	0	0	0	0	0	0	0	0	2	0	1	0	1	2	1	0	1	0	0	1	1	0	2	0	1	0	2	0	0	0	0	1	0
N0.HOG0006897	0	3	0	2	0	0	2	2	0	1	0	2	0	0	0	9	1	0	3	0	0	1	0	0	0	0	0	0	0	0	0	1	0	0	0	0	0	2	1	0	0	1	0	3	0	0	0	0	0	4	0	0	2	0	1	0	2	0	0	0	0	1	0	2	0	2	1	0	0	2	1	0	0	1	0	0	1	1	0	0	1	0	2	2	0	0	1	0	0	1	0	0	1	0	1	0	1	0	0	1	0	0	1	0	0	5	0	0	6	0	0	0	0	0	0	0	1	2	0	0	0	0	0	3	0	0	0	1	0	0	0	2	1	0	0	0	1	2	1	0	1	0	1	3	0	0	6	2	1	0	0	0	0	0	0	0	1	2	2	4	0	2	4	3	0	1	0	0	0	0	1	0	0	1	0	1	0	0	0	0	1	4	0	0	0	0	0	0	0	1	0	0	0	1	0	2	0	0	0	0	0	1	0	0	0	1	0	0	0	0	0	0	1	0	0	2	1	5	2	2	1	0	0	1	1	1	0	1	2	0	2	0	0	1	0	0	0	0	0	0	2	0	1	0	0	1	1	0	0	0	0	1	0	0	2	0	1	2	0	0	2	0	1	0	0	0	2	0	0	1	1	0	0	0	1	0	0	0	0	0	0	1	0	1	0	1	0	0	0	0	0	0	1	0	0	1	0	1	3	0	0	0	0	1	0	2	0	2	1	0	1	0	0	0	2	0	1	0	3	1	0	1	1	1	0	0	3	1	0	0	3	0	0	0	0	0	0	1	0	3	0	2	3	1	1	0	0	2	0	0	0	2	1	0	0	0	0	0	1	0	0	0	0	0	3	0	3	0	0	0	0	0	0	0	0	0	0	0	0	1	0	0	0	2	0	0	0	1	0	0	0	2	0	1	2	0	0	0	0	2	0	1	0	0	1	0	0	1	0	0	0	0	1	4	0	0	1	0	1	0	1	0	0	0	0	0	2	0	0	0	0	0	2	0	2	0	0	1	1	1	0	1	0	0	0	0	0	0	0	1	1	0	0	3	0	0	1	0	0	0	0	0	2	1	0	0	0	0	1	1	1	0	0	0	1	0	0	1	1	0	0	0	0	0	1	1	0	1	2	0	1	2	1	0	0	0	0	0	0	0	1	0	0	0	0	1	2	2	0	3	0	0	4	1	0	0	0	0	0	0	0	0	0	1	0	0	0	3	0	0	1	0	0	0	0	0	1	1	0	0	0	0	0	1	0	1	0	0	0	0	0	1	0	1	1	1	0	0	0	0	2	0	5	0	1	1	0	0	1	1	0	0	0	0	0	0	0	0	0	0	0	0	1	0	1	2	0	0	0	0	0	0	1	0	0	0	0	2	0	0	0	2	2	1	0	1	0	0	0	0	0	3	0	0	0	0	0	1	0	2	0	0	1	1	0	0	0	0	0	1	0	0	1	0	0	1	0	0	0	0	0	0	0	0	2	0	0	0	0	0	0	0	0	0	1	0	1	0	0	1	1	0	2	2	0	0	0	1	5	5	0	0	0	0	0	0	0	0	0	0	0	1	0	0	3	0	0	2	0	2	1	0	0	2	0	0	1	1	1	0	0	0	1	0	2	0	2	1	0	1	0	1	0	0	0	0	0	4	1	0	0	0	0	0	1	0	0	2	0	0	2	0	0	0	1	0	0	1	1	0	0	1	1	1	0	0	0	0	1	0	1	0	3	1	2	1	0	0	0	0	1	1	0	0	0	2	0	1	1	0	0	0	0	0	0	0	0	0	0	1	0	4	0	1	0	2	0	0	0	0	1	0	2	2	0	2	0	0	1	0	0	1	0	1	1	0	0	0	0	0	3	0	0	0	4	1	0	0	0	0	0	1	0	1	1	0	0	0	2	0	1	1	2	0	0	0	1	0	0	1	0	0	1	1	2	0	2	0	2	0	2	3	2	0	1	0	0	1	0	0	1	1	0	0	0	0	0	0	0	0	0	0	1	0	0	1	2	1	1	0	0	0	0	2	0	0	0	1	1	2	1	0	1	5	1	0	1	0	0	2	0	1	0	0	0	0	4	0	0	0	0	0	1	0	0	3	1	0	0	1	2	0	0	1	0	0	0	2	0	0	0	0	0	0	2	0	0	2	2	0	0	0	1	0	0	1	0	0	1	0	1	0	1	1	0	0	0	0	0	2	0	1	1	1	0	0	3	1	2	0	0	4	0	6	0	0	0	0	0	0	0	2	1	0	0	0	0	3	0	0	0	0	1	0	1	0	1	0	1	1	1	0	0	0	1	1	1	0	0	4	0	0	1	0	1	0	2	0	0	0	1	1	0	1	1	1	2	0	0	0	0	0	0	2	2	1	1	0	2	0	0	0	2	1	0	0	0	1	0	1	1	0	0	0	0	0	0	1	1	1	0	0	2	0	1	4	0	2	0	0	0	1	0	1	1	0	0	0	0	0	0	0	1	1	0	0	0	1	0	0	0	0	0	0	0	0	1	0	1	0	1	1	2	0	0	0	0	0	0	0	1	0	0	0	0	1	1	0	1	1	1	0	0	1	1	0	0	1	0	0	4	0	0	0	1	0	0	0	0	2	0	0	0	0	0	0	1	0	0	0	0	0	0	0	0	1	0	1	0	0	0	1	2	0	0	1	1	1	0	0	0	0	1	0	0	0	0	0	0	1	0	0	0	0	2	0	0	0	0	0	0	2	1	1	1	0	0	0	1	0	1	0	0	0	0	0	0	1	1	0	0	2	0	0	2	0	0	0	2	0	1	1	0	0	0	0	0	0	0	0	0	4	2	1	0	1	1	0	0	1	1	0	2	1	0	0	0	0	0	0	1	2	2	0	0	2	1	0	0	0	0	0	1	0	0	3	0	1	0	0	0	3	0	4	0	1	1	1	0	1	0	1	0	0	0	0	0	0	1	0	0	0	3	1	0	0	2	0	1	0	0	0	0	0	0	0	0	0	0	1	1	0	0	0	1	0	1	0	0	1	1	0	0	0	1	0	5	0	0	1	0	0	2	1	2	0	1	1	0	0	2	0	3	1	0	0	0	0	0	4	1	1	0	0	0	1	0	1	1	2	0	0	0	0	0	1	0	1	0	0	0	0	0	1	0	1	0	1	0	0	0	1	3	0	0	1	1	0	4	1	0	0	0	1	1	0	2	2	0	0	2	0	2	0	2	0	0	0	3	1	2	0	0	0	0	1	0	0	0	0	1	0	0	0	0	0	0	2	0	4	0	0	0	1	0	2	0	3	1	3	0	0	8	0	1	1	0	1	4	0	2	0	0	0	0	0	0	0	0	0	0	0	2	0	0	7	2	1	0	0	0	2	0	0	2	0	0	0	0	0	2	1	0	0	0	0	1	2	0	1	0	2	0	0	0	0	0	0	0	2	0	0	0	0	0	0	0	1	1	0	2	0	0	0	0	0	0	1	5	1	1	0	0	0	0	0	0	0	1	2	0	0	0	1	0	0	0	1	0	0	3	1	0	0	0	0	0	0	1	1	0	1	1	0	0	0	0	1	0	0	0	1	1	0	0	0	1	0	0	0	0	0	0	0	0	0	1	1	0	0	0	0	0	3	0	1	0	1	0	0	0	1	0	1	2	2	1	0	4	1	0	0	0	0	0	0	0	0	0	0	1	3	0	0	0	0	2	0	0	1	0	0	0	0	1	0	0	1	3	1	0	1	1	0	0	0	0	0	0	4	0	0	0	0	0	0	0	0	0	0	0	1	0	0	0	0	0	0	4	0	1	0	1	0	1	1	1	0	0	0	3	1	0	2	1	1	1	0	0	0	1	1	0	0	1	3	0	0	1	2	4	0	0	0	1	0	0	0	2	2	0	0	0	1	0	0	2	0	0	1	0	0	0	1	1	2	0	0	0	0	0	2	0	1	0	0	0	0	0	0	0	1	0	0	0	1	1	1	0	0	1	0	0	0	1	0	0	0	0	0	0	0	0	2	0	0	0	0	1	0	0	0	0	2	1	1	1	2	1	0	1	3	1	1	0	0	0	3	0	0	0	0	0	0	0	0	0	1	0	0	0	0	2	1	0	0	0	0	1	1	0	2	0	0	0	2	0	0	2	1	1	3	2	0	0	0	0	1	0	0	0	0	0	0	4	0	0	3	2	1	0	1	1	2	2	1	0	0	1	0	0	3	0	0	0	0	1	0	0	0	2	2	0	0	8	1	0	1	0	0	1	0	1	0	1	0	0	0	0	1	0	0	1	0	2	0	0	0	0	2	0	0	0	2	0	0	0	1	0	1	0	0	1	0	1	1	0	1	0	1	0	0	0	0	2	0	1	2	1	0	0	0	0	0	0	1	0	0	1	0	0	0	0	3	0	0	0	0	2	0	0	0	0	1	0	0	0	1	1	0	3	3	0	0	1	0	1	0	0	0	0	1	1	0	0	0	3	2	0	1	0	1	0	1	0	0	1	0	0	1	1	0	2	1	1	0	0	0	0	1	1	1	0	0	0	1	1	0	0	1	0	0	1	1	1	0	0	0	0	1	0	0	2	0	0	2	0	0	1	0	1	2	2	3	2	0	0	1	1	0	0	0	0	0	0	0	0	1	2	2	0	0	0	0	1	0	0	0	1	0	0	0	0	1	0	0	1	1	0	0	0	0	0	1	0	5	3	0	1	0	0	1	0	0	0	0	0	0	0	1	0	1	1	0	0	0	1	0	0	0	0	0	1	0	0	1	2	1	2	0	0	0	0	1	2	0	0	0	0	1	0	0	0	0	0	0	0	0	0	0	1	0	1	0	0	0	0	2	0	0	2	1	8	0	2	0	0	0	2	0	1	1	2	0	0	0	3	1	0	0	0	0	3	6	0	3	3	0	0	0	0	0	0	0	0	1	0	2	0	0	1	0	0	0	0	0	0	1	3	0	0	0	2	1	0	2	0	1	0	0	0	0	2	0	0	2	0	0	1	0	0	1	0	0	0	0	1	0	2	0	1	0	0	1	0	0	1	3	3	0	0	2	0	0	0	1	2	1	1	0	0	0	2	0	1	0	0	0	0	1	0	2	0	0	1	1	0	0	0	1	0	0	1	0	0	1	0	1	1	5	1	1	0	0	0	0	1	1	1	0	0	1	1	0	0	0	3	0	4	0	1	0	1	1	3	0	0	1	0	0	0	0	3	0	0	2	1	0	0	0	1	0	0	1	0	2	0	0	0	0	0	0	0	5	0	4	0	2	0	1	0	1	5	1	0	0	2	0	0	0	1	0	0	0	2	0	0	0	0	3	1	0	1	2	0	0	0	4	1	2	1	1	0	0	0	1	3	0	0	0	0	0	0	0	0	0	5	0	1	0	4	0	0	0	0	0	2	0	0	3	0	0	1	0	1	1	0	2	2	1	1	0	0	0	0	0	0	1	0	0	1	1	3	3	1	0	1	0	0	0	1	0	1	0	0	0	2	0	1	0	0	3	0	0	0	0	0	1	0	2	0	0	0	1	0	1	0	0	0	1	0	0	1	0	0	0	0	0	0	0	1	0	0	0	0	2	0	1	3	1	0	3	0	1	0	2	0	0	6	0	0	0	0	1	0	0	2	0	0	1	0	1	1	2	1	0	1	0	1	1	0	0	0	0	1	0	0	2	0	0	0	1	0	2	0	0	1	0	0	0	0	0	0	0	0	0	0	0	0	1	0	0	0	0	1	1	1	0	0	1	0	0	1	0	3	0	0	0	1	1	1	0	0	2	3	2	2	1	0	2	1	2	2	1	0	1	0	0	0	2	0	0	2	2	0	0	0	4	1	0	0	0	0	0	0	0	0	0	0	0	1	0	0	0	1	0	0	0	0	1	0	0	1	2	0	0	0	0	0	0	0	0	0	2	0	2	1	0	1	1	0	0	1	0	0	0	1	0	2	1	1	0	1	0	0	0	1	0	0	0	1	0	0	1	0	0	1	1	0	0	0	2	0	1	0	2	0	3	1	0	2	1	0	1	1	0	0	1	2	1	0	0	0	0	2	1	2	0	1	1	0	0	1	0	0	0	0	0	0	0	0	0	2	0	0	2	0	1	0	1	0	0	0	2	2	0	0	0	0	0	0	0	0	0	0	5	1	0	1	0	0	1	1	0	1	0	0	1	0	0	0	1	0	0	1	0	1	0	1	0	0	0	0	0	0	1	0	1	0	0	0	0	0	0	0	1	0	2	0	0	0	0	1	0	0	0	0	1	0	0	0	0	0	0	1	0	0	0	0	2	0	0	0	0	0	0	0	0	1	0	1	0	2	0	0	0	1	1	2	0	0	0	0	0	1	0	0	1	0	1	0	1	0	1	0	0	2	1	0	3	0	1	1	2	2	0	0	0	1	0	0	0	0	0	2	0	2	0	1	0	0	0	0	1	2	0	2	1	0	0	2	0	0	1	0	0	2	0	0	0	1	2	1	1	0	0	1	2	0	0	0	0	0	2	0	0	0	0	0	0	0	0	0	1	0	0	0	2	2	0	0	0	1	0	0	0	1	0	0	0	0	3	0	1	1	0	0	2	0	3	0	0	0	0	1	2	0	0	1	0	1	0	1	1	2	0	1	0	0	2	0	0	0	0	0	0	0	2	0	0	0	0	2	0	0	0	0	0	1	0	1	0	0	0	0	0	0	0	1	2	1	1	0	0	1	2	1	1	0	1	2	0	0	0	1	0	0	0	1	0	0	0	2	0	2	0	0	0	0	1	1	0	1	0	0	0	0	3	0	0	1	0	0	1	0	0	0	0	0	2	0	1	0	0	0	4	1	1	3	1	0	0	0	0	0	3	1	0	2	0	0	0	0	1	0	0	0	0	0	0	0	0	1	0	0	2	0	0	0	0	0	0	1	0	2	0	0	1	0	0	0	0	1	4	0	0	1	0	0	1	0	0	2	0	0	0	0	1	2	1	3	0	0	0	0	0	1	0	2	0	0	0	0	1	1	1	1	0	0	0	0	0	1	0	0	0	0	0	1	0	1	2	2	0	0	0	0	0	1	0	3	1	2	1	0	2	0	0	0	0	0	0	0	0	0	1	0	0	0	0	0	0	0	1	0	0	0	0	0	2	0	0	0	0	1	3	1	0	0	0	0	2	0	2	0	0	0	1	1	0	0	1	0	0	0	1	2	0	0	1	1	1	0	1	0	1	1	7	0	0	0	0	0	1	0	0	0	0	0	0	2	0	1	0	1	1	3	0	0	3	0	0	0	0	0	0	0	0	1	1	0	0	1	3	0	3	2	2	0	0	0	0	0	0	0	1	0	0	2	1	0	1	1	0	0	2	2	0	0	0	0	0	0	1	0	1	3	0	0	0	0	0	1	7	0	1	0	1	2	2	5	0	0	0	3	0	0	1	0	1	1	0	0	0	0	0	0	0	0	0	0	0	1	0	0	0	0	1	1	0	1	0	3	2	1	0	0	0	0	0	0	1	0	1	0	0	0	0	0	3	0	2	0	2	0	0	0	1	1	1	0	1	0	1	0	0	2	0	2	1	0	0	0	0	0	0	0	2	0	0	4	0	0	0	0	0	0	0	0	0	0	0	0	0	0	1	0	0	1	1	0	0	0	0	3	0	0	0	0	0	0	0	0	0	0	1	1	3	0	0	0	1	0	0	0	0	0	2	3	1	0	3	1	0	0	0	0	1	1	1	0	0	0	0	1	0	0	2	0	0	5	0	0	0	0	2	0	0	0	1	1	0	1	1	0	0	1	0	0	0	0	4	0	0	1	1	0	3	2	1	0	3	0	0	0	0	0	0	0	0	0	1	0	0	3	0	0	0	0	1	1	0	0	1	0	0	0	0	0	0	2	0	2	0	0	1	0	1	0	0	0	2	0	4	1	2	0	0	1	0	1	2	1	0	0	0	0	0	0	0	0	1	0	0	0	1	4	1	0	0	0	0	2	0	0	0	0	0	0	0	0	0	0	0	0	0	1	0	1	2	1	0	1	0	1	1	0	2	0	2	1	1	0	0	0	1	0	0	0	0	2	5	1	0	1	0	1	0	0	0	0	0	0	0	1	0	2	1	1	0	0	0	1	0	0	1	0	0	0	0	1	1	0	1	0	0	1	0	0	2	0	1	0	0	0	0	1	0	1	0	0	0	2	0	0	1	2	0	1	0	0	1	1	0	0	0	1	0	0	1	0	0	2	0	0	3	1	3	0	0	0	0	0	0	2	1	0	0	0	0	0	0	0	0	0	2	1	3	4	1	0	0	0	0	1	1	0	2	0	1	0	1	0	0	0	2	0	1	1	0	0	0	1	0	3	0	1	0	0	0	0	3	0	0	4	1	1	0	1	1	0	0	0	0	1	0	3	0	0	0	1	0	0	3	1	0	0	1	1	0	2	0	3	1	0	0	1	0	0	3	0	1	0	1	0	0	2	0	0	1	0	1	0	0	1	0	0	0	0	2	0	0	0	0	3	0	0	0	0	2	0	0	0	4	1	1	0	0	1	3	1	0	0	1	2	0	0	0	0	0	0	0	0	1	2	0	1	0	0	0	0	1	0	0	2	0	1	1	0	0	2	0	1	1	0	0	0	0	1	0	0	1	0	0	0	1	0	0	0	0	1	2	1	0	0	0	1	0	0	0	0	0	1	0	3	0	1	0	0	0	0	0	0	0	0	0	3	1	0	1	1	1	0	0	0	1	0	0	0	0	0	0	1	1	0	1	0	0	1	0	0	0	0	0	0	0	0	2	0	0	0	0	1	1	0	3	0	0	0	0	0	0	0	0	2	0	0	0	1	0	0	0	0	1	2	1	0	0	0	2	1	1	0	0	1	0	0	2	0	0	1	0	2	0	2	0	0	0	0	0	0	0	0	0	1	0	0	0	0	0	0	0	1	0	1	0	0	0	0	1	0	0	1	0	0	0	1	0	0	1	0	0	0	0	1	1	1	0	0	0	0	2	0	1	1	0	0	0	0	1	1	0	1	0	0	1	0	0	0	1	1	0	0	0	3	0	0	2	10	0	1	0	0	0	1	0	5	0	1	0	1	1	0	1	0	0	1	0	0	1	0	0	1	0	1	3	2	2	0	0	0	0	1	0	0	3	0	0	1	0	0	0	0	0	3	0	1	3	2	0	1	1	0	1	0	1	0	2	0	0	0	0	0	0	0	0	0	0	0	2	1	1	1	0	0	0	0	1	0	0	1	1	0	1	0	0	4	1	0	4	2	0	3	1	0	0	0	0	0	0	0	0	1	0	0	0	1	0	0	1	0	0	1	1	0	2	0	0	1	1	6	0	2	0	2	0	2	1	0	0	0	0	0	0	2	0	0	1	2	1	0	1	2	2	1	0	0	2	0	0	1	1	1	3	0	1	1	0	0	0	0	0	0	2	0	0	2	1	0	1	0	0	0	3	0	0	1	0	3	0	0	0	2	0	0	0	0	0	0	1	2	0	0	0	2	1	0	3	1	0	2	2	0	1	0	0	0	0	0	1	0	1	1	0	1	0	0	3	0	0	0	0	0	1	1	0	1	0	0	0	0	0	0	0	1	1	1	0	1	1	0	0	0	0	0	1	0	1	0	1	1	1	1	1	1	0	1	1	1	0	0	2	0	0	1	1	0	0	0	1	1	2	0	0	0	2	0	2	1	0	0	3	0	0	1	1	4	0	1	0	0	1	0	0	0	0	3	0	0	0	1	0	0	0	0	0	0	0	0	1	0	4	1	0	1	3	3	1	1	0	1	0	4	0	0	1	1	2	0	5	0	6	3	0	0	0	0	0	0	1	1	0	0	0	0	0	0	0	0	0	0	0	0	0	0	0	0	0	1	0	0	1	0	0	0	0	2	1	0	1	0	1	0	0	1	1	0	0	1	0	0	0	0	0	0	0	1	1	0	1	0	0	0	2	0	0	1	0	0	1	1	0	0	0	0	1	1	0	0	0	0	0	1	0	0	0	0	3	0	1	0	0	1	0	0	0	0	0	1	1	0	1	0	0	1	0	0	0	0	0	1	0	0	0	1	0	1	0	1	0	3	0	0	1	0	1	1	0	0	0	0	0	0	0	1	0	1	1	0	1	0	0	1	0	0	0	0	0	0	1	1	0	0	0	0	0	0	0	1	1	0	0	0	1	2	2	0	0	0	0	1	1	0	1	0	2	0	0	1	0	0	0	2	0	0	4	0	0	2	1	0	0	0	0	0	0	0	0	1	1	0	1	1	2	0	3	0	0	2	3	1	0	0	1	3	0	0	0	0	1	0	3	1	0	2	0	1	1	1	1	2	3	0	0	0	2	1	0	0	0	2	1	1	1	0	1	0	2	2	1	0	0	1	1	1	0	0	1	0	0	0	1	1	0	1	0	2	0	1	1	1	0	1	0	1	1	0	0	0	0	0	0	0	0	1	0	0	0	1	0	0	1	0	0	0	0	0	0	0	0	0	0	0	0	1	2	2	1	0	2	1	0	0	0	0	0	1	1	0	1	1	0	0	1	3	1	0	1	1	0	0	0	0	0	2	3	0	0	0	0	0	0	1	0	3	1	1	1	0	0	0	0	2	0	0	1	1	0	0	0	0	0	0	0	0	0	0	0	0	0	0	1	0	0	0	0	0	0	3	1	0	0	0	1	2	0	0	0	0	1	0	0	1	0	0	0	0	0	0	0	0	1	0	3	0	0	1	1	0	0	0	0	4	0	0	0	2	0	0	1	0	1	0	0	0	1	0	0	0	1	1	0	0	1	2	0	0	0	0	0	1	0	0	0	0	0	0	0	0	0	0	0	0	0	1	3	0	0	1	2	0	1	1	0	0	0	4	0	0	0	0	2	0	0	0	0	1	0	0	0	0	0	0	0	0	0	0	0	1	1	0	0	0	0	0	0	0	0	2	2	1	0	0	0	3	1	0	0	3	2	0	0	0	0	0	0	0	2	0	1	0	0	1	0	4	0	0	0	2	0	0	0	0	0	0	1	0	0	1	0	0	1	0	1	0	1	0	0	0	0	1	0	1	0	2	0	0	0	0	0	1	1	0	1	1	2	0	1	0	2	0	0	0	0	0	2	0	2	0	0	0	0	1	0	0	0	0	2	0	0	0	0	0	0	2	0	0	0	0	0	0	3	0	1	0	0	0	0	0	0	1	0	0	0	0	0	0	0	1	1	0	0	0	0	0	0	0	0	0	1	0	0	0	0	0	0	0	0	1	0	1	0	1	0	2	0	0	2	0	0	2	0	1	1	0	0	0	1	0	0	0	0	0	2	1	1	3	0	0	0	1	0	0	2	3	0	2	0	2	0	1	0	2	0	0	0	0	0	0	0	0	2	1	0	0	1	0	2	3	0	1	0	2	2	1	1	0	0	1	0	0	1	0	1	1	0	0	1	0	0	0	0	0	1	0	0	1	0	0	1	0	0	0	0	0	0	0	1	0	1	0	0	0	0	1	0	0	2	1	0	1	1	0	0	0	0	1	0	0	0	0	1	0	0	0	0	0	0	0	1	1	1	2	0	0	1	3	2	1	1	0	0	0	0	1	0	0	0	0	0	5	0	0	0	0	0	0	0	0	0	0	0	0	0	3	0	0	0	0	0	0	2	0	1	0	0	4	1	1	0	0	0	0	0	0	0	1	0	1	2	3	4	1	0	0	3	0	2	0	0	0	0	0	4	0	0	1	1	1	0	0	1	0	0	0	0	0	0	0	0	1	1	0	1	0	3	0	0	4	0	0	0	1	1	0	0	0	2	0	0	0	0	0	0	1	1	1	0	0	1	1	0	1	1	0	0	0	1	0	3	2	1	2	4	1	2	0	3	0	4	0	0	0	0	0	2	1	0	0	0	0	1	0	0	0	0	0	0	2	0	0	0	0	0	0	1	0	1	0	1	0	0	0	0	0	0	0	0	4	0	0	2	1	3	1	0	0	0	0	0	2	0	0	1	0	1	0	0	0	0	0	1	0	1	0	0	1	1	0	0	1	1	2	0	0	0	1	0	0	1	0	0	1	0	0	1	1	0	2	0	0	1	0	1	0	0	0	0	0	0	0	0	1	0	0	0	2	1	0	0	0	1	1	0	0	0	0	0	0	1	0	0	0	0	0	0	2	0	0	3	0	4	0	0	0	0	0	1	1	0	0	0	1	0	0	0	1	0	0	0	3	0	0	1	0	0	0	0	0	0	0	0	1	0	0	0	1	0	0	1	0	0	0	1	0	0	1	0	1	2	1	0	0	0	0	1	0	0	0	0	1	0	0	0	1	0	1	0	1	0	0	0	1	1	0	0	0	0	0	1	0	1	2	1	2	3	0	0	0	0	3	0	0	2	1	0	1	2	0	0	0	0	1	0	3	1	0	0	0	2	4	2	0	0	0	0	1	0	0	1	0	1	0	2	0	1	0	0	0	0	0	3	0	0	0	1	0	3	0	0	0	1	2	0	0	1	0	1	1	0	0	0	0	3	1	1	0	1	0	0	0	4	0	0	0	0	0	0	2	0	0	2	3	0	1	0	0	3	5	0	0	0	0	0	0	1	1	1	5	0	1	6	0	2	0	0	0	0	0	1	0	0	0	2	0	0	0	3	0	0	0	0	0	0	1	0	0	0	0	1	0	0	0	3	0	1	0	0	3	0	1	0	0	0	0	1	0	0	1	1	1	0	0	0	3	0	2	1	0	0	0	0	0	1	1	0	0	0	0	1	0	0	0	3	0	2	1	0	0	0	0	1	2	1	3	1	0	3	0	0	1	0	1	0	2	0	0	0	1	0	1	0	1	0	1	0	1	0	0	0	0	0	2	0	0	0	0	1	0	1	1	0	1	0	0	0	2	0	1	0	1	0	2	0	0	8	0	2	0	1	0	1	1	0	0	0	1	0	0	0	0	0	0	0	1	2	0	1	1	0	0	3	0	1	0	0	0	1	0	0	0	2	2	0	1	1	0	0	0	0	0	0	1	0	0	2	0	2	0	1	0	0	1	0	1	1	0	1	3	2	1	0	1	0	0	1	1	0	0	0	1	1	1	0	1	1	1	0	0	0	1	0	2	0	0	1	0	0	2	0	0	0	1	1	0	0	1	0	0	0	0	1	0	0	0	2	0	0	1	1	1	0	0	2	1	0	0	0	1	0	0	2	0	0	0	0	0	2	0	0	0	0	0	0	1	0	1	0	0	0	0	4	0	0	0	0	0	0	2	0	0	2	1	0	1	0	0	4	0	0	0	1	1	0	1	0	0	0	0	0	0	0	1	0	0	0	1	2	0	1	1	0	0	2	3	1	0	0	3	0	0	0	0	0	0	0	0	0	0	0	1	1	0	1	0	1	1	0	0	3	0	0	0	2	0	0	0	0	0	1	2	1	0	0	0	0	1	1	0	0	1	0	2	0	0	0	1	0	1	0	0	0	1	0	1	0	0	1	0	1	1	1	1	0	1	0	0	1	0	1	0	2	1	0	0	0	2	0	1	0	1	0	0	1	1	0	0	0	1	0	0	0	1	0	0	0	3	0	0	1	0	1	1	0	0	0	1	1	1	0	0	0	0	0	2	1	0	1	0	0	1	1	1	0	1	0	0	1	0	0	0	0	0	0	0	2	1	2	2	1	0	2	0	2	0	2	0	0	2	0	0	0	0	0	0	2	1	1	3	0	0	0	0	0	1	0	0	1	1	0	3	0	1	0	0	0	1	0	1	1	0	2	0	2	1	0	0	0	0	1	0	0	0	0	0	0	1	1	2	1	0	1	0	1	0	0	0	0	0	3	3	0	0	1	0	0	1	0	0	1	1	1	0	1	2	0	0	0	0	1	2	1	0	0	0	0	0	0	1	0	0	1	0	3	0	0	0	0	0	0	0	0	0	0	0	0	2	3	1	1	0	0	0	0	0	0	1	0	0	0	0	0	1	0	4	1	0	0	0	1	0	1	0	0	1	1	0	0	0	0	0	2	3	0	0	0	3	0	1	0	2	0	0	0	1	0	0
N0.HOG0006920	0	0	0	0	0	0	0	0	0	0	0	0	0	0	0	1	0	0	1	0	0	0	0	0	0	0	0	0	0	0	0	0	0	0	0	0	1	1	0	0	0	0	0	0	0	0	0	0	0	0	0	0	0	0	0	0	0	0	0	0	0	0	0	0	0	0	0	0	0	0	0	0	0	0	0	0	0	0	0	0	0	0	1	0	0	0	0	0	0	0	0	0	0	0	0	0	0	0	0	0	0	0	1	0	0	0	0	0	1	0	0	0	0	0	0	0	0	0	0	0	0	0	0	0	0	0	0	0	1	0	0	0	0	0	0	0	0	0	0	0	0	0	0	0	0	0	2	0	0	0	0	1	0	0	1	0	0	0	0	0	0	0	0	1	0	0	0	0	0	0	0	0	0	0	1	0	1	0	0	0	0	0	0	0	0	0	0	0	0	0	0	0	0	0	0	0	0	0	0	0	0	0	0	0	0	0	0	0	0	0	0	0	0	0	1	0	1	0	0	0	0	0	0	0	0	0	0	0	0	0	0	0	0	0	0	1	0	0	0	0	0	0	0	0	0	0	1	0	0	0	0	0	0	1	0	0	0	0	0	0	1	0	0	0	0	0	0	0	0	0	0	0	0	0	1	0	0	0	0	0	0	0	0	0	0	0	0	0	0	0	0	0	0	0	1	0	0	0	1	0	0	0	0	0	0	0	0	0	0	0	0	0	0	0	0	0	0	0	0	0	0	0	0	0	0	0	0	1	0	0	0	0	0	0	0	0	0	0	0	0	1	0	0	0	0	0	0	1	0	0	0	0	0	0	0	0	0	0	0	0	1	0	0	0	0	0	1	1	0	0	0	0	0	0	0	0	0	0	0	0	0	0	0	0	0	0	1	0	0	0	0	1	0	0	0	0	0	0	0	0	1	0	0	0	1	0	0	0	0	0	0	0	1	0	0	0	0	0	0	0	1	0	0	0	1	0	1	0	1	0	0	0	0	0	0	0	0	0	0	0	0	0	0	0	0	0	0	0	0	0	0	0	0	0	0	1	0	0	0	0	0	0	1	0	0	0	0	0	0	0	0	0	0	0	0	0	0	0	0	0	0	0	0	0	0	0	0	0	0	0	0	0	0	0	0	0	0	0	0	0	0	0	0	0	0	0	1	0	0	0	0	0	0	0	0	1	0	0	0	0	0	0	0	0	0	0	0	0	0	0	0	1	1	0	0	0	0	0	0	1	0	0	0	0	0	0	0	0	1	1	0	0	1	0	0	0	0	0	0	0	0	0	0	0	0	0	0	0	0	0	0	0	0	0	0	0	0	0	0	0	0	0	1	0	0	1	0	0	0	1	0	0	0	0	0	0	1	0	0	0	0	0	0	0	0	0	0	0	0	1	0	0	0	0	0	0	0	0	0	0	0	0	0	0	0	0	0	0	0	0	0	0	0	0	0	0	0	0	0	0	0	0	0	0	0	0	0	0	0	0	0	0	0	0	0	0	0	0	0	0	0	0	0	1	0	0	0	0	0	0	0	0	0	0	0	0	0	0	0	0	0	0	0	1	0	0	0	0	0	0	0	0	1	0	0	0	0	0	0	0	0	0	0	0	1	0	1	0	0	0	0	0	0	0	0	0	0	1	0	1	0	1	1	0	0	0	0	0	0	0	0	0	0	0	0	0	0	0	0	0	0	1	0	0	0	0	0	0	0	0	0	0	0	0	0	0	0	0	0	1	0	0	0	0	0	0	0	0	0	0	0	0	1	0	0	0	0	0	0	0	0	1	1	0	0	0	0	0	1	0	1	0	0	0	0	0	0	0	1	0	0	0	0	0	0	0	0	1	0	0	0	0	0	0	0	0	0	0	0	0	0	0	1	0	0	0	0	0	0	0	0	0	0	0	0	0	0	0	0	0	0	1	0	0	0	0	0	0	0	0	0	0	0	0	0	0	0	1	0	0	0	1	0	0	0	0	0	0	0	0	1	0	0	0	0	0	0	0	0	0	0	0	0	0	0	0	0	0	0	0	0	0	0	0	0	0	0	0	0	0	0	0	0	0	0	0	0	0	0	0	0	0	0	0	0	0	0	0	0	0	1	0	0	0	0	0	0	1	0	0	0	0	0	0	0	0	0	0	0	0	0	0	0	0	1	0	0	0	0	0	0	0	0	0	0	0	0	0	0	0	0	0	0	0	0	0	0	0	0	0	0	0	0	0	0	0	0	0	0	0	0	0	0	0	0	0	0	0	0	0	0	0	0	0	0	0	0	0	0	0	0	0	0	0	0	0	0	0	0	0	0	0	0	0	0	0	0	0	0	0	0	0	0	1	0	0	0	0	0	0	0	0	0	0	0	0	0	0	0	0	0	0	0	0	0	0	1	0	0	1	0	0	0	0	0	0	0	0	0	0	0	0	0	0	0	0	0	2	0	0	0	0	0	0	0	0	0	0	0	0	0	0	0	0	0	0	0	0	0	0	0	0	0	0	0	0	0	0	0	0	0	0	0	0	0	0	0	0	0	1	0	0	0	0	0	0	1	0	0	0	0	0	0	0	0	0	0	0	0	0	0	0	0	0	0	0	0	0	0	0	0	0	0	0	0	0	0	0	0	0	0	0	0	0	0	0	0	0	0	0	0	0	0	0	0	0	0	0	0	0	0	0	1	0	0	0	0	0	0	0	0	1	0	0	0	0	0	0	0	0	0	0	0	0	0	0	0	1	0	0	0	0	0	0	0	0	0	0	0	0	0	0	0	0	0	0	0	0	0	0	1	0	0	0	0	0	0	0	0	0	0	1	0	0	0	0	0	0	0	0	0	0	0	0	0	0	0	0	0	0	0	0	1	0	0	0	0	0	0	0	0	0	0	0	0	0	1	1	0	0	0	0	0	0	0	0	0	0	0	0	0	0	0	0	0	0	0	0	0	0	0	1	0	0	0	0	0	0	0	1	1	0	0	0	0	0	0	0	0	0	0	0	0	0	0	0	0	0	0	1	0	0	0	0	0	0	0	0	0	0	0	0	1	0	0	0	0	0	0	0	0	0	0	0	0	0	0	1	0	0	0	0	0	0	0	0	0	1	0	0	0	0	0	0	0	0	0	0	0	1	0	1	0	0	0	0	0	0	1	0	0	0	0	0	0	0	0	0	0	0	0	0	0	0	0	0	0	0	1	0	0	0	0	0	1	0	0	0	0	0	0	0	0	0	0	0	0	0	0	0	0	0	0	0	0	0	0	0	0	0	1	0	0	0	0	0	0	0	0	0	0	1	1	0	1	0	0	0	0	0	0	0	0	0	0	0	0	1	1	0	0	0	0	0	0	0	0	0	0	0	0	0	0	0	0	0	0	0	0	0	0	0	0	0	0	0	0	0	0	0	0	1	0	0	0	1	0	0	0	0	0	0	0	0	0	0	0	0	0	0	0	0	0	0	0	0	0	0	0	0	0	0	0	0	1	1	0	0	0	0	0	0	0	0	0	0	1	1	0	0	0	1	0	0	0	0	0	0	0	0	0	0	0	0	0	0	0	1	0	0	0	0	0	0	0	0	0	0	0	0	0	0	0	0	1	1	0	0	0	0	1	0	0	1	0	0	0	0	0	0	0	0	0	0	0	0	0	0	0	0	0	0	0	0	0	0	0	0	0	0	0	2	0	0	0	0	0	0	0	0	0	0	0	0	0	0	0	0	1	0	0	0	0	0	0	0	0	0	0	0	0	0	0	0	0	0	0	0	0	0	0	0	0	0	0	0	0	0	0	0	0	0	0	0	0	0	0	0	0	0	0	0	0	1	0	0	0	0	0	0	0	1	0	0	1	0	0	0	0	0	1	0	0	0	0	0	0	0	0	0	0	0	0	0	0	0	0	0	0	0	0	0	0	1	0	0	0	0	1	0	0	0	0	0	0	0	0	0	0	0	0	0	0	0	0	0	0	1	0	0	0	0	0	0	0	0	0	0	0	0	0	0	0	0	0	0	0	0	0	0	0	0	0	0	0	1	0	0	1	0	0	0	0	0	0	0	0	0	0	0	0	0	0	0	0	0	1	0	0	0	0	0	0	0	0	0	0	0	0	0	0	0	0	0	0	0	0	0	0	0	0	0	0	0	0	0	0	0	0	0	0	0	0	0	1	0	0	0	0	0	1	0	0	0	0	0	0	0	0	0	0	0	0	0	0	0	0	1	0	0	0	0	0	0	0	0	0	0	0	0	0	0	0	0	0	1	0	1	1	0	1	0	0	0	0	0	0	0	0	0	0	0	0	0	0	0	0	0	0	0	0	0	0	0	0	0	0	0	0	0	0	1	0	0	0	0	0	0	1	0	0	0	0	0	0	0	0	0	0	0	0	0	0	0	0	0	0	0	1	0	0	0	0	0	0	0	0	0	0	0	0	0	0	0	0	0	1	0	0	0	0	0	0	0	0	0	0	0	0	0	0	0	0	0	0	0	0	0	0	1	0	0	0	0	0	0	0	0	0	0	0	0	0	0	0	1	0	0	0	0	0	0	0	1	0	0	0	0	0	0	0	0	0	0	0	0	0	1	0	0	0	0	0	0	0	0	0	0	1	0	0	0	0	0	0	0	0	0	0	1	0	0	0	0	0	0	0	0	0	0	0	0	0	0	0	0	0	0	0	0	0	1	0	0	0	0	0	0	0	0	0	0	0	0	0	0	0	0	0	0	1	0	0	0	0	0	0	0	1	0	0	0	0	0	1	1	0	0	0	0	1	0	0	0	0	0	0	0	0	0	0	0	0	0	0	0	0	0	0	0	0	0	0	0	0	0	0	1	0	0	0	0	1	0	0	0	0	0	0	0	0	0	0	0	0	0	0	0	0	0	0	0	0	0	0	0	0	0	0	0	0	0	0	0	0	0	0	1	0	0	0	0	0	0	0	1	0	0	0	0	0	0	0	0	0	0	0	0	1	0	0	0	0	0	0	0	0	0	0	0	0	0	0	0	0	0	1	0	0	0	0	0	0	0	0	0	0	0	1	0	0	0	0	0	0	0	0	0	0	0	0	0	0	0	0	0	0	0	0	1	0	0	0	0	0	0	0	0	0	0	1	0	1	0	0	0	0	0	0	0	0	0	0	0	0	0	0	0	0	0	1	0	0	0	0	0	0	0	0	0	0	0	0	0	0	0	0	0	0	0	0	0	0	0	0	0	0	0	0	1	0	0	0	0	0	0	0	0	0	0	0	0	0	0	0	1	0	0	0	0	0	0	0	0	0	0	0	0	0	0	0	0	0	0	0	0	0	0	0	0	0	0	0	0	1	0	0	0	0	0	0	0	0	0	0	0	0	1	0	0	0	0	0	0	0	0	0	0	0	0	0	0	0	0	0	0	0	0	0	0	0	0	0	0	0	0	0	0	0	0	1	0	0	0	0	1	0	0	0	0	1	0	1	0	0	1	0	0	0	0	0	0	0	0	0	0	0	0	0	0	1	0	0	0	0	0	0	0	0	0	0	1	0	0	0	0	0	0	0	0	0	0	0	0	0	0	0	0	0	0	0	0	0	0	0	0	0	1	0	0	0	0	0	0	1	0	0	0	0	0	0	1	1	0	0	0	0	0	0	0	0	0	0	0	0	0	0	0	0	0	0	0	0	0	0	0	0	0	1	0	0	0	0	0	0	0	0	0	0	0	0	0	0	0	0	0	0	0	0	0	0	0	0	0	0	0	0	0	0	0	0	0	0	0	0	0	0	0	0	0	0	0	0	0	1	0	0	0	0	0	0	0	0	0	0	0	0	0	0	0	1	0	0	0	0	0	0	0	0	0	1	0	0	0	0	0	0	0	0	0	0	0	0	0	0	0	0	0	1	0	0	0	0	0	0	0	0	0	0	0	0	0	0	0	0	0	0	0	0	0	0	0	0	0	0	0	0	0	0	0	0	0	0	0	0	0	0	0	1	0	0	0	0	1	0	0	0	0	0	0	0	0	0	1	0	0	0	0	0	0	0	0	0	0	0	0	0	1	0	0	0	0	0	0	0	0	0	0	0	0	0	0	0	0	0	0	0	0	0	0	0	1	3	0	0	0	0	0	0	0	0	0	0	0	0	0	0	0	0	0	0	0	0	1	0	0	1	0	0	0	0	0	0	0	0	0	1	0	0	0	0	0	0	1	0	0	0	0	0	0	0	0	0	0	0	0	0	0	0	0	0	0	0	0	0	0	0	0	0	0	0	0	0	1	0	0	0	0	0	0	0	0	1	0	0	0	0	0	0	0	0	0	0	0	0	0	0	0	0	0	0	0	0	0	0	0	0	0	0	0	0	0	0	0	0	0	0	1	0	0	0	0	0	0	0	0	0	0	0	0	1	1	0	0	1	0	0	0	1	0	0	0	1	0	0	0	0	0	0	0	0	0	0	0	1	0	0	0	0	0	1	0	0	0	0	0	0	0	0	0	0	0	0	0	0	0	0	0	0	0	0	0	0	0	0	0	0	0	0	0	0	0	0	0	0	0	0	0	0	0	0	0	0	0	0	0	0	0	0	0	1	0	0	0	0	0	0	0	0	0	0	0	0	0	0	0	0	1	0	0	0	0	0	0	0	0	1	0	0	0	1	0	0	0	0	0	0	2	0	0	0	1	0	0	0	0	0	0	0	0	0	1	0	0	0	0	0	0	0	0	0	0	0	0	0	0	0	0	0	0	0	0	0	0	0	0	0	0	0	0	0	0	0	0	0	0	0	0	1	0	0	0	0	0	0	0	0	0	0	0	0	0	0	0	0	0	0	0	0	1	0	0	0	0	0	0	0	0	0	0	0	0	0	0	0	0	0	0	1	0	0	0	0	0	1	0	0	0	0	0	0	0	1	0	1	0	0	0	0	0	0	0	1	0	0	0	0	0	0	0	0	0	0	0	0	0	0	0	0	0	0	0	0	0	0	0	0	0	0	0	1	0	1	0	0	0	0	0	0	0	0	1	0	0	0	0	0	0	0	0	0	0	0	0	0	0	0	0	1	1	0	0	0	0	1	0	0	0	0	0	0	0	0	0	0	0	0	0	0	0	0	0	0	0	0	0	0	0	0	1	0	0	0	2	0	0	0	0	0	0	0	1	0	0	0	0	0	0	0	0	0	0	0	1	1	0	1	0	0	0	0	0	0	0	0	0	0	0	0	0	0	0	0	0	0	0	0	0	0	0	0	0	0	0	0	1	0	0	0	1	0	0	0	0	0	0	0	0	0	1	0	0	0	0	0	0	0	0	0	0	0	0	0	0	0	0	0	0	0	0	0	0	0	0	0	0	0	0	0	0	0	0	0	0	0	1	0	0	0	0	0	0	0	1	0	1	1	0	0	0	0	0	0	1	0	0	0	0	0	1	0	0	0	0	0	0	0	0	1	0	0	0	1	0	0	0	0	0	0	0	0	0	0	0	0	0	0	0	0	1	0	0	0	0	0	0	0	0	0	0	0	0	0	0	0	1	0	0	0	0	0	1	0	0	0	0	0	0	0	0	0	0	0	0	0	0	0	0	0	0	0	0	0	0	0	0	0	0	0	0	0	0	0	0	0	0	0	0	1	0	0	0	0	0	0	0	0	0	0	0	0	0	0	0	0	0	0	0	0	0	1	0	0	0	0	1	0	0	0	0	0	0	0	0	0	0	0	0	0	0	0	0	0	0	0	0	0	0	0	0	0	0	0	0	0	0	0	0	0	0	0	0	0	0	0	1	0	0	0	0	0	0	0	0	0	0	0	0	0	0	0	1	0	0	0	0	0	0	0	0	0	0	0	0	0	0	0	0	0	0	0	0	0	0	0	0	1	0	0	0	0	1	0	1	0	0	0	0	0	0	0	0	0	0	0	0	0	1	0	0	0	0	0	0	0	0	0	0	0	0	0	0	0	0	0	0	0	0	0	0	0	0	0	0	0	0	0	0	0	0	1	0	0	0	0	0	0	0	0	0	0	0	0	0	1	0	0	0	0	0	0	0	0	0	1	1	0	0	0	0	0	1	0	0	0	0	0	0	0	1	0	0	0	0	0	0	0	0	0	0	1	1	0	0	0	0	0	0	0	0	0	0	0	0	0	0	0	0	0	0	0	0	0	0	0	0	0	0	0	1	0	0	0	0	0	0	0	0	0	0	0	1	0	1	0	0	0	1	0	0	0	0	0	0	0	0	0	0	0	0	0	0	0	0	0	0	0	0	0	0	0	0	0	1	0	0	0	0	0	0	0	0	0	0	0	0	1	0	1	0	0	0	0	0	1	0	0	0	0	0	0	0	0	0	0	0	0	0	0	1	0	0	0	1	1	0	0	1	0	0	0	0	1	0	0	0	0	0	0	0	0	0	0	0	0	0	0	0	1	0	0	0	0	0	0	0	0	0	0	0	0	0	0	0	0	1	0	0	0	0	1	1	0	1	0	1	1	0	0	0	0	0	0	0	0	0	0	0	0	0	0	0	0	0	0	0	0	0	0	0	0	0	0	0	0	0	0	0	0	0	0	0	0	0	0	0	0	0	0	0	0	0	0	0	0	0	0	0	0	0	0	0	0	0	0	0	0	0	1	0	0	0	0	0	0	0	0	0	0	0	0	0	0	0	0	0	0	0	0	0	0	0	0	0	0	0	0	0	0	0	0	0	0	0	0	0	1	1	0	0	0	0	0	0	0	0	0	0	0	0	0	0	0	0	0	0	0	0	0	0	0	0	0	0	1	0	0	0	0	0	0	0	0	0	0	0	0	0	0	0	0	0	0	0	0	0	0	0	0	0	0	0	0	0	0	0	0	0	0	0	0	0	0	0	0	0	0	0	0	0	0	0	0	0	1	0	0	1	0	0	0	1	0	0	0	0	0	0	0	0	0	0	0	0	0	0	0	0	0	0	0	0	0	0	0	0	0	0	0	0	0	0	0	0	0	0	0	0	0	0	0	0	1	0	0	1	0	0	1	0	0	1	0	0	0	0	0	0	0	0	0	0	0	0	0	0	0	0	0	0	0	0	0	0	0	0	0	0	0	0	0	0	0	0	0	0	0	1	0	0	0	0	0	0	0	0	0	0	0	0	0	0	0	0	0	0	0	0	0	0	0	0	0	0	0	0	0	0	0	1	0	0	0	0	0	0	0	0	1	0	0	0	0	0	0	0	0	1	0	1	0	0	0	0	0	0	0	0	0	0	0	1	0	0	0	0	0	0	1	0	0	0	0	0	0	1	0	0	0	0	1	0	0	0	0	0	0	0	0	0	0	0	0	0	0	0	0	0	0	1	0	0	0	0	0	0	0	0	0	0	1	0	0	0	0	0	0	0	0	0	0	0	0	0	0	0	0	0	0	0	0	0	0	0	0	0	0	0	1	0	0	1	0	0	0	0	0	0	0	0	0	0	0	0	0	0	0	0	0	0	0	0	0	0	0	0	0	0	1	0	0	0	0	0	0	0	0	0	0	0	0	0	0	0	0	0	0	0	0	0	1	0	0	0	0	0	0	0	0	0	0	0	0	0	0	0	0	0	0	0	0	0	0	0	0	0	0	0	0	0	0	0	0	0	0	0	0	0	0	0	1	0	0	0	0	0	1	0	0	0	0	0	0	0	0	0	0	0	0	0	0	0	0	0	0	0	0	0	0	0	0	1	0	0	0	0	0	1	0	0	0	0	0	0	0	0	0	0	0	0	0	0	0	0	0	0	0	0	1	0	0	0	0	0	0	1	0	0	0	0	0	0	1	0	0	0	0	0	0	1	0	0	0	0	0	0	0	0	0	1	0	0	0	0	0	0	0	0	1	0	1	0	0	0	0	0	0	0	0	0	0	0	0	0	0	0	0	0	0	0	0	0	0	0	0	0	0	0	0	0	0	0	0	1	1	0	0	0	0	0	0	0	0	0	0	0	0	0	0	0	0	0	0	0	0	0	0	0	0	0	0	0	0	0	0	0	0	0	1	0	0	0	0	0	0	0	0	0	0	0	0	0	0	0	0	0	0	0	0	0	0	0	0	0	0	0	0	0	0	0	0	0	0	0	0	0	0	1	0	0	0	0	0	0	0	0	0	0	0	0	0	0	0	0	0	0	0	0	0	1	0	0	0	0	0	0	0	0	0	0	0	0	0	0	0	0	0	0	0	0	0	0	0	0	1	0	0	0	0	0	0	0	0	0	0	0	0	0	0	0	0	0	2	0	1	0	0	0	0	0	0	0	0	0	0	0	0	0	0	0	1	0	0	0	0	0	0	0	1	0	0	0	0	0	0	0	0	0	0	1	0	1	0	0	0	0	0	0	0	0	0	0	0	0	0	0	0	0	0	0	0	0	0	0	0	0	0	1	0	0	0	0	0	0	0	0	0	0	0	0	0	0	0	0	0	0	1	0	0	1	0	0	0	0	0	0	0	0	0	0	0	0	0	0	0	0	0	0	0	0	0	0	0	0	0	0	0	0	0	0	0	0	0	0	0	0	0	0	0	0	0	0	0	0	0	0	0	0	0	0	0	0	0	0	0	0	0	0	0	0	0	0	0	0	0	0	0	0	0	0	0	0	0	0	1	0	0	0	0	0	0	0	0	0	0	1	0	0	0	0	0	0	0	0	0	0	0	0	0	0	0	0	0	1	0	0	0	0	0	0	0	0	0	0	1	0	0	0	0	0	0	0	0	0	0	0	0	0	0	0	0	0	0	0	1	0	0	0	1	0	0	0	0	0	1	0	0	0	0	0	0	0	0	0	0	0	0	0	0	1	1	0	0	0	0	0	0	0	0	0	0	0	1	0	0	0	0	1	0	0	0	0	0	0	0	0	0	0	0	0	0	0	0	0	1	0	0	0	0	0	0	0	0	0	0	0	0	0	0	0	0	0	0	0	0	0	0	0	1	0	0	0	0	0	0	0	0	0	1	0	1	0	0	0	0	0	0	0	0	0	0	0	1	0	0	0	0	0	0	0	0	0	2	0	0	0	0	0	0	1	0	1	0	0	0	0	0	0	0	0	0	0	0	0	0	0	0	0	0	0	0	0	0	0	0	0	0	0	0	0	0	0	0	0	0	1	0	0	0	0	0	0	0	0	0	0	0	1	0	0	0	0	0	0	0	0	0	0	0	0	0	0	1	0	0	0	0	0	0	0	0	0	0	0	0	0	0	0	0	0	0	0	0	0	0	0	0	0	0	0	0	0	0	0	0	0	0	0	0	2	0	0	0	0	0	0	0	0	0	0	0	0	0	0	0	0	0	0	0	0	1	1	0	0	0	0	0	0	0	0	1	0	0	0	0	0	1	0	0	0	0	0	0	0	0	0	0	0	0	0	0	0	0	0	0	1	0	0	0	0	0	0	0	0	1	0	0	0	3	0	0	0	0	0	0	0	0	0	0	0	0	0	0	0	0	0	0	0	0	0	0	0	0	0	0	0	0	0	0	0	0	0	0	0	0	0	1	0	0	1	1	0	0	0	0	0	0	0	0	0	0	0	0	0	0	0	0	0	0	0	0	0	0	0	0	0	0	0	0	0	0	0	0	0	0	0	0	0	0	0	0	0	0	0	0	0	0	0	0	0	0	0	0	0	0	0	0	0	0	0	0	0	0	0	0	0	0	0	1	0	0	0	0	0	0	0	0	0	0	0	0	0	0	0	0	0	1	0	0	0	0	1	0	0	0	0	0	0	0	0	0	0	0	1	0	0	1	0	0	0	1	0	0	0	0	0	0	0	0	0	0	0	0	0	0	0	0	0	0	0	0	0	0	0	1	0	0	0	0	0	0	0	0	1	0	1	0	0	1	0	0	0	0	0	0	0	1	0	0	0	0	0	1	0	0	0	0	0	0	0	0	0	0	0	0	0	0	0	0	0	0	0	0	0	1	0	0	0	1	0	0	0	0	0	0	0	0	0	0	0	0	0	0	0	0	0	0	0	0	0	0	1	0	0	2	0	0	0	0	0	0	0	0	0	0	0	1	0	0	0	0	0	0	0	0	0	0	0	0	0	0	0	0	0	0	0	0	0	0	0	1	0	0	0	0	0	0	0	0	0	0	0	0	0	0	0	0	0	0	0	0	1	0	0	0	0	0	0	2	1	0	0	0	0	1	0	0	0	0	0	0	0	0	0	0	0	0	0	0	0	0	0	0	0	0	0	0	0	1	0	0	0	0	0	0	0	0	0	0	0	0	0	0	0	0	0	0	0	0	0	1	0	0	0	0	0	0	0	0	0	0	1	0	0	0	0	0	0	0	0	0	0	0	0	0	0	0	0	0	0	0	0	0	0	0	0	0	1	0	0	0	0	2	0	0	0	0	0	0	0	0	0	1	0	0	0	0	0	0	0	0	0	0	1	0	0	0	1	0	0	0	1	0	0	0	0	0	0	0	0	0	0	0	0	0	0	0	0	0	0	0	0	0	1	0	0	0	0	0	0	0	0	0	0	0	0	0	0	0	0	0	0	0	0	0	0	0	0	0	0	0	0	0	0	0	0	0	0	0	0	0	0	0	0	0	0	0	0	0	0	0	0	0	0	0	0	0	1	0	0	0	0	1	0	0	0	0	0	0	0	1	0	1	0	0	0	0	0	0	0	0	0	0	0	0	0	0	1	0	0	0	0	0	0	0	0	0	0	1	0	0	0	0	1	0	0	0	0	0	0	0	0	0	0	1	0	0	0	0	0	2	0	0	0	0	0	0	0	0	0	0	0	0	0	0	0	0	0	0	0	0	0	0	0	0	0	0	0	0	0	1	0	1	0	0	0	0	2	0	0	0	1	0	0	0	0	0	0	0	0	0	0	0	0	0	0	0	0	0	0	0	0	0	0	0	0	0	0	0	0	0	0	0	2	1	0	0	0	0	0	1	0	1	0	0	0	0	0	0	0	0	0	0	0	0	0	0	1	0	0	0	0	0	0	0	1	0	0	0	0	0	0	0	1	0	0	0	0	0	0	0	0	0	0	0	0	0	0	0	0	0	0	0	0	0	0	0	1	0	0	0	0	0	0	0	0	0	0	0	0	0	0	0	0	0	1	0	0	0	0	0	0	0	0	0	0	1	0	0	0	0	0	0	0	0	0	1	0	0	0	0	0	0	0	0	0	0	0	0	0	0	0	0	0	0	0	0	0	0	0	0	0	0	0	0	0	0	0	0	0	0	0	0	0	0	0	0	0	0	0	0	0	0	0	0	0	0	0	0	0	0	0	0	0	0	0	1	0	0	0	0	0	0	0	0	0	0	0	0	0	0	0	0	0	0	0	0	0	0	0	0	0	0	0	0	0	0	0	0	0	0	2	0	0	0	0	0	0	0	0	0	0	0	0	0	0	0	0	0	0	0	0	0	0	0	0	1	0	0	0	0	0	0	0	0	0	0	0	0	0	0	0	0	0	0	0	0	0	0	0	1	0	1	0	0	0	0	0	0	0	0	0	0	0	0	0	0	0	0	0	0	0	0	0	1	0	0	0	0	1	0	0	0	0	0	0	0	0	0	0	0	0	0	0	1	0	0	0	0	0	0	0	0	0	0	0	0	0	0	0	0	0	0	0	0	0	0	0	0	0	0	0	0	1	0	0	1	1	0	0	0	0	0	1	0	0	0	0	0	0	0	0	0	0	0	0	0	0	0	0	0	0	0	0	0	0	0	0	0	0	0	0	0	0	0	0	0	0	1	0	0	0	0	0	0	0	0	0	0	0	1	0	0	0	0	0	0	0	0	0	0	0	0	0	0	0	0	0	0	0	0	0	0	0	0	0	0	1	0	0	0	0	0	0	0	0	0	0	0	0	0	0	0	0	0	0	0	0	0	0	0	0	0	0	2	0	0	0	0	0	0	1	0	0	0	0	0	0	0	0	0	0	0	0	0	0	0	0	0	0	0	0	0	0	0	0	0	0	0	0	0	0	0	0	1	0	0	0	0	0	0	1	0	0	0	0	1	0	1	0	0	0	1	0	0	0	1	0	0	0	0	1	0	0	0	0	0	0	0	0	0	0	0	0	0	0	0
N0.HOG0008780	1	4	4	2	10	3	0	1	1	1	2	2	0	2	0	3	6	0	1	0	0	0	4	5	0	2	5	0	1	3	2	6	2	0	0	0	4	8	1	1	3	3	0	7	2	0	0	0	7	1	1	2	9	1	2	1	2	0	2	3	2	2	2	3	0	5	1	0	1	0	4	1	0	3	0	0	4	0	0	0	0	1	3	2	0	1	0	0	0	6	0	0	0	3	1	0	3	3	3	2	0	0	9	1	0	0	6	0	5	8	4	1	0	2	1	1	5	1	0	0	1	4	1	2	1	1	2	7	1	1	2	0	2	0	1	0	5	1	4	0	1	0	3	4	4	0	2	3	0	3	1	1	1	0	1	2	0	0	0	4	2	6	5	5	4	1	1	2	3	6	0	0	0	2	2	3	4	0	1	1	2	3	2	3	0	3	0	1	1	1	5	0	0	2	0	2	3	0	4	0	1	3	1	0	1	0	0	3	0	1	0	0	3	0	1	1	0	0	1	1	0	3	1	2	3	2	0	0	1	0	1	2	3	1	2	5	1	2	0	1	1	3	5	0	0	0	2	0	0	6	0	3	2	0	1	2	3	3	1	1	4	5	2	1	0	0	3	2	0	2	0	2	1	0	5	0	0	2	0	0	0	1	0	0	1	1	0	0	0	1	0	0	2	1	1	0	1	4	1	3	1	0	1	6	0	0	0	3	4	0	8	0	1	2	3	1	2	1	1	0	1	0	0	5	1	0	1	3	3	2	6	0	5	0	3	2	6	1	0	0	0	5	0	5	0	1	5	1	5	0	0	1	1	1	0	2	2	2	1	1	2	2	2	0	3	2	5	1	1	1	4	2	0	2	1	0	2	1	0	6	2	4	0	5	0	1	0	1	0	0	1	0	0	7	0	0	0	1	0	2	3	0	3	0	2	1	0	1	0	0	0	2	4	3	0	1	4	1	2	2	1	2	1	2	1	1	4	3	5	2	0	0	0	1	1	2	0	2	3	0	2	0	2	2	0	1	1	0	0	3	7	2	0	1	3	0	2	2	1	0	1	3	3	0	1	0	2	2	3	2	0	1	0	3	0	2	2	0	0	0	2	3	0	0	2	3	0	1	5	1	4	2	4	2	0	1	0	1	7	1	1	0	2	0	3	0	0	2	1	4	2	1	4	2	1	0	1	0	2	1	1	6	2	5	1	0	0	1	1	2	3	0	6	5	4	1	2	0	2	1	1	2	0	0	4	0	2	4	0	1	0	2	3	3	1	0	4	3	0	0	0	5	2	1	0	3	4	0	5	0	6	0	1	1	0	2	0	5	3	5	2	5	6	4	1	3	3	2	7	1	2	3	3	0	0	1	2	0	5	3	2	0	1	1	3	2	2	1	2	1	1	4	3	5	1	0	0	0	0	1	0	2	2	2	2	4	1	2	0	0	0	1	1	5	1	4	0	2	0	1	1	1	2	0	3	1	1	8	1	0	0	3	0	0	1	1	0	4	1	2	10	0	1	3	1	0	0	4	2	1	0	2	1	1	0	1	0	0	0	3	0	4	4	0	5	1	2	5	4	0	0	0	4	0	0	4	2	3	2	0	2	0	4	3	0	4	1	1	0	0	0	6	1	1	2	2	1	6	0	1	1	6	0	1	0	8	0	7	0	0	1	4	2	0	3	0	0	0	0	0	0	0	1	3	0	0	1	3	2	1	5	1	2	4	3	3	0	2	4	4	1	1	7	1	3	0	0	2	1	0	0	0	0	3	6	0	1	0	4	4	3	3	0	1	0	2	2	2	8	8	3	2	6	1	0	0	1	1	5	1	2	3	1	2	2	0	1	3	1	0	0	1	0	0	1	5	0	2	2	2	0	1	1	1	1	1	0	1	0	2	3	0	1	0	0	2	0	0	0	4	2	0	0	4	2	3	3	0	0	0	1	2	0	0	3	0	0	4	0	2	4	6	5	2	1	0	1	0	0	4	3	1	2	1	1	3	0	1	0	0	0	0	0	0	2	1	1	6	2	8	0	5	0	2	1	0	1	0	0	0	0	0	7	1	2	6	1	3	1	0	2	1	3	5	0	0	2	0	0	5	0	1	1	0	0	0	0	4	5	2	2	0	3	1	2	0	0	1	4	0	0	1	4	1	1	0	0	0	0	1	0	0	2	0	0	0	1	0	0	0	0	1	0	0	0	0	4	1	7	0	1	2	0	7	8	0	7	3	0	0	0	0	7	0	1	3	1	1	0	4	1	1	0	1	3	1	3	0	0	0	1	0	2	2	0	3	2	5	0	3	1	0	4	3	4	0	4	2	0	1	3	6	0	2	2	8	3	0	1	0	1	0	1	1	1	0	3	6	5	0	0	2	4	1	2	0	3	2	0	4	2	3	0	1	4	3	0	0	1	2	0	0	11	0	5	0	0	11	0	0	2	2	0	1	2	0	1	3	4	0	5	2	0	2	1	3	2	4	0	2	4	0	1	1	3	0	5	5	5	0	3	1	0	0	0	0	0	1	0	2	1	0	1	0	0	0	1	0	0	1	1	0	1	1	3	0	2	1	7	0	2	0	1	0	1	2	1	0	0	1	2	1	0	1	2	1	0	1	4	1	3	1	2	0	4	3	0	2	2	4	5	0	2	4	0	2	0	11	1	1	0	1	0	1	0	0	1	0	1	2	1	3	3	0	1	0	0	0	2	3	0	1	6	0	0	2	4	3	0	1	2	0	0	1	1	0	0	2	2	1	1	5	1	4	5	0	1	0	4	0	2	3	2	0	0	4	0	0	1	2	0	4	0	1	0	6	1	0	1	2	1	0	3	3	1	3	0	0	0	1	0	0	5	7	0	1	0	3	0	4	0	1	0	1	0	5	0	1	1	0	3	7	5	4	4	1	2	0	0	2	1	7	1	2	1	0	1	0	0	0	0	0	4	2	1	2	3	5	1	10	1	0	1	2	0	0	1	3	0	3	3	4	0	2	0	0	2	0	2	0	0	0	1	3	0	2	2	0	4	5	0	1	3	0	2	0	1	3	0	0	5	1	7	5	2	0	4	0	0	0	4	4	8	0	0	0	0	4	1	2	0	0	0	0	0	3	0	4	1	1	2	3	1	1	3	2	0	0	2	7	7	2	1	1	1	0	1	0	7	1	0	3	0	1	1	0	0	2	1	2	4	2	0	0	2	0	1	0	1	0	2	3	1	5	1	0	1	4	1	1	1	0	3	0	1	0	0	4	0	3	3	7	1	1	2	0	0	4	0	11	2	2	3	2	6	2	0	0	5	1	2	1	0	2	0	4	2	0	4	0	0	3	9	0	3	1	4	4	8	0	0	2	0	0	0	0	2	2	0	2	0	1	2	0	1	6	2	0	4	0	0	3	0	2	0	1	0	1	3	0	1	2	1	1	1	1	1	2	0	2	2	0	1	2	2	1	0	2	2	4	0	1	4	0	2	9	1	3	3	4	0	0	0	6	1	4	4	1	1	0	6	4	2	0	1	0	0	0	1	5	0	3	1	1	2	1	0	1	0	1	2	0	0	3	1	1	3	2	0	0	0	4	1	5	1	1	1	1	5	2	0	0	3	3	4	1	0	2	1	1	8	1	3	4	0	0	1	0	7	1	3	1	1	0	1	5	2	0	1	2	1	3	3	2	0	0	1	0	0	1	3	3	0	0	1	0	3	4	0	1	0	2	1	3	0	0	1	0	0	4	1	0	0	0	0	0	2	3	1	0	0	4	2	2	6	1	5	2	2	0	0	2	8	0	1	0	0	0	1	0	0	1	0	6	0	2	8	1	1	0	2	6	3	0	1	1	0	2	3	5	0	4	0	0	0	1	3	1	3	1	0	2	2	1	0	4	5	0	5	1	1	1	0	0	3	1	2	3	0	1	5	2	7	4	0	1	0	2	1	2	1	1	0	1	6	5	2	1	4	4	0	1	0	0	2	1	1	1	4	0	4	5	0	2	1	0	1	0	7	2	3	0	2	1	0	5	5	3	0	1	0	1	4	1	0	1	0	2	1	2	1	0	0	0	4	2	1	1	2	0	0	2	1	1	0	0	3	4	5	0	2	2	0	5	0	4	1	1	4	4	1	2	0	1	0	0	0	3	2	3	1	5	0	0	1	1	0	1	1	9	0	1	0	2	0	2	3	2	8	1	0	11	1	3	0	2	2	0	1	1	0	6	2	0	0	0	0	2	0	1	0	4	5	2	3	3	1	3	1	1	2	0	1	3	4	1	6	0	1	0	2	0	0	2	0	0	0	0	5	2	0	0	2	1	3	0	1	1	3	1	2	4	0	3	1	12	0	5	10	0	1	0	2	0	0	2	1	2	3	1	0	1	0	4	1	0	2	1	8	1	5	2	2	6	0	0	2	2	2	0	3	2	0	0	0	2	2	0	0	0	1	2	3	0	2	1	1	0	1	0	1	1	3	1	1	1	4	0	3	0	0	0	0	0	1	2	2	2	4	1	3	1	4	1	3	4	0	3	0	0	2	0	0	2	0	0	0	1	0	1	4	1	0	2	0	5	1	2	0	1	3	4	4	1	7	1	1	2	2	0	0	0	4	0	5	1	1	6	4	0	0	0	0	1	2	0	5	1	0	0	8	1	2	6	0	0	0	3	2	0	1	4	5	1	2	3	7	1	1	1	3	1	1	0	0	0	0	1	1	1	2	2	2	5	1	4	7	0	1	0	1	3	1	0	1	3	0	0	0	5	5	1	2	3	0	0	0	2	0	2	2	6	1	0	0	1	1	2	0	1	5	0	3	2	0	0	0	4	0	0	1	0	3	2	3	0	2	1	1	3	3	5	4	1	0	0	9	0	0	1	2	3	1	0	2	2	2	0	2	0	0	0	0	0	1	3	2	0	2	2	2	7	3	1	1	0	2	0	4	6	0	1	5	3	3	2	0	3	1	2	0	1	2	1	0	2	2	4	2	1	0	1	2	0	1	0	1	0	3	0	2	3	2	4	1	2	5	7	1	4	2	4	3	0	1	1	0	2	1	3	5	0	1	0	1	0	0	0	0	5	2	0	0	4	0	0	0	2	4	0	4	2	2	2	7	3	0	5	6	4	4	1	0	1	0	2	4	1	4	3	0	0	2	0	0	0	1	2	4	3	0	0	2	5	1	1	1	0	2	0	0	2	5	1	2	1	1	0	0	5	0	0	9	0	2	0	12	1	0	0	6	0	1	5	2	6	0	0	3	3	1	0	4	0	0	0	7	1	1	0	0	0	1	2	1	1	1	1	0	4	0	3	5	2	2	3	2	7	0	0	2	3	0	3	3	2	1	1	1	5	1	0	3	3	0	2	2	0	0	1	3	1	0	2	1	0	0	3	0	4	1	1	4	0	2	1	0	7	0	1	0	1	0	0	3	7	2	1	2	1	2	3	7	4	0	3	1	1	2	1	1	0	2	2	0	0	2	2	2	0	4	6	0	0	1	0	2	3	2	0	1	1	0	4	0	4	0	0	0	0	0	1	0	2	4	1	0	7	0	1	0	1	3	2	1	5	0	4	0	2	3	4	1	1	2	1	2	0	1	0	0	2	1	2	0	1	2	1	5	1	3	3	0	3	0	0	7	1	1	2	2	1	1	0	3	2	4	5	4	0	1	1	2	2	1	7	6	1	1	0	0	4	5	1	2	2	0	5	1	1	1	2	3	0	1	2	2	0	2	1	2	4	1	2	3	5	8	0	7	1	1	0	2	4	8	1	1	0	0	6	6	2	6	5	1	1	1	4	2	2	4	0	4	1	0	4	2	1	10	2	1	2	0	1	0	3	3	1	3	0	0	4	1	6	5	1	1	4	0	0	1	1	2	2	0	4	1	3	6	1	1	0	0	3	5	3	3	0	6	2	1	0	2	4	2	0	1	9	2	0	0	2	0	0	1	0	3	1	0	0	10	3	0	3	3	0	6	3	2	1	2	4	0	1	1	1	2	0	0	0	0	1	0	3	0	0	3	7	0	1	0	0	0	1	7	1	8	0	0	0	0	0	8	1	0	1	0	2	0	0	1	0	3	2	7	8	1	5	1	0	2	0	1	2	4	0	3	0	0	1	2	1	5	3	3	8	3	6	2	1	3	1	1	0	1	2	5	2	2	1	0	2	0	2	3	1	5	2	1	1	4	1	0	1	2	0	0	0	0	2	1	0	9	0	1	0	1	1	0	0	0	1	0	5	2	5	2	0	3	0	5	1	1	4	0	0	1	1	0	0	0	1	2	1	0	0	1	0	0	1	1	0	1	1	0	1	0	1	0	2	0	0	3	5	0	1	1	0	0	1	0	7	2	3	2	0	3	0	0	3	2	3	0	5	10	1	1	0	0	0	1	2	4	0	8	1	1	2	4	0	0	9	1	0	0	0	4	3	2	3	4	0	1	0	2	1	2	0	0	2	0	0	1	0	2	2	0	0	0	3	5	0	1	0	5	1	2	4	2	0	3	1	0	3	0	0	0	2	1	1	2	0	2	1	3	3	2	0	2	1	2	5	1	2	6	0	1	2	5	13	1	0	0	0	1	2	0	3	0	0	1	1	3	2	3	1	4	3	0	0	2	0	1	0	0	0	1	6	4	0	2	0	5	2	0	0	1	2	2	0	2	2	1	0	3	1	3	0	5	8	1	3	1	2	0	2	1	0	1	5	2	9	1	0	1	1	2	0	4	1	0	1	6	2	1	0	0	2	0	0	2	1	11	1	1	2	1	2	2	1	5	0	0	3	1	1	1	0	2	6	1	0	2	0	3	1	5	2	1	1	0	5	4	1	2	9	2	1	2	4	0	0	0	7	1	1	0	2	1	2	0	0	0	0	2	0	2	5	0	1	1	3	3	4	0	0	3	4	2	3	2	0	1	3	0	1	2	4	0	0	2	0	3	4	1	0	1	1	0	0	2	0	0	0	0	1	0	0	4	1	1	1	0	4	0	0	0	0	0	2	0	0	3	2	3	1	5	0	2	3	1	1	4	1	4	1	0	0	2	0	3	2	0	3	0	4	2	2	0	1	0	2	0	2	5	1	0	0	9	1	0	5	0	0	2	0	4	0	3	5	1	3	1	0	2	6	4	0	0	3	0	1	1	3	1	1	0	0	1	2	0	0	0	1	2	2	1	5	0	0	3	2	0	2	0	0	1	8	1	0	1	2	1	2	0	2	0	0	4	6	1	0	1	0	6	0	0	0	1	5	0	1	0	3	1	1	0	0	4	1	0	0	2	3	1	4	5	7	1	1	0	3	0	3	0	2	1	1	4	1	3	2	1	3	2	7	7	0	1	2	1	0	1	2	3	1	12	0	0	2	1	0	0	3	0	0	1	1	1	3	8	2	0	5	6	0	0	3	0	6	1	0	1	1	0	0	0	0	1	0	1	2	2	2	0	2	1	0	0	0	0	2	8	1	0	4	3	6	2	3	1	5	0	0	1	3	2	1	0	1	0	4	1	3	1	0	0	5	2	1	0	0	2	2	0	2	3	1	9	0	1	2	0	0	0	2	1	4	2	0	5	2	2	1	0	1	1	1	0	3	0	0	0	2	0	0	1	1	0	9	0	6	2	5	0	0	0	1	0	1	7	0	1	0	2	4	1	2	0	1	0	3	3	0	2	3	2	2	0	0	2	0	6	3	0	3	0	1	0	0	3	1	0	1	2	2	0	1	1	1	3	0	0	0	1	0	0	1	5	2	1	0	1	0	0	0	0	3	0	0	1	2	0	2	0	4	4	3	5	2	2	5	1	0	1	2	1	1	1	4	0	1	2	1	13	3	2	0	0	1	2	5	9	2	4	6	2	1	0	0	6	1	2	1	1	1	1	1	0	4	2	1	1	3	1	7	5	1	0	0	4	1	1	0	0	4	0	0	0	0	3	6	0	0	0	0	1	0	0	1	1	0	2	2	2	0	3	2	1	1	0	0	1	0	1	0	5	1	3	3	1	4	3	0	0	0	0	2	0	0	2	2	1	3	2	0	1	1	2	6	3	6	4	2	3	1	7	0	0	3	0	4	2	1	2	0	1	6	8	0	6	1	0	0	0	0	1	5	2	3	7	0	0	2	2	0	2	2	1	2	1	5	1	2	1	0	1	4	0	3	1	1	3	3	1	4	4	1	4	2	7	1	8	1	1	2	0	0	0	11	1	7	3	1	0	4	1	2	0	1	1	2	2	1	1	2	7	1	6	0	0	0	1	3	2	2	0	2	2	4	4	0	2	3	5	2	0	0	4	4	1	8	0	0	0	1	0	3	2	3	0	0	2	3	3	1	0	2	1	0	1	1	2	4	1	2	1	2	1	0	1	4	5	5	1	1	0	1	5	1	0	1	0	2	1	1	2	1	2	9	5	2	1	2	1	7	3	0	2	1	1	7	2	3	0	3	4	0	0	0	1	0	0	1	6	1	1	2	3	4	0	1	0	1	7	4	1	4	0	4	0	0	1	6	1	1	2	0	1	2	1	0	4	3	1	0	2	1	2	0	2	0	0	4	1	1	0	2	1	0	0	1	2	1	3	1	2	0	0	2	3	1	3	3	1	0	2	1	0	0	1	2	1	3	2	0	4	2	0	0	5	4	3	2	0	0	0	2	1	0	1	5	4	2	2	1	2	3	0	0	4	3	3	1	0	0	3	1	1	4	1	0	0	0	5	0	1	2	0	1	1	2	3	1	1	0	0	1	1	0	1	0	1	2	1	0	1	0	0	1	0	1	0	1	0	5	3	4	1	0	2	5	2	1	0	1	0	4	1	0	0	0	1	0	3	1	2	0	0	6	0	2	1	0	10	0	0	4	1	0	0	3	3	0	6	1	0	1	1	0	2	0	0	1	8	2	2	3	0	2	2	0	1	1	3	1	3	0	4	1	1	2	2	0	0	1	1	2	4	4	0	3	0	0	0	0	0	1	2	0	1	4	0	0	8	0	0	0	0	4	2	0	0	0	2	3	1	1	3	1	6	0	0	3	2	1	1	1	3	0	0	2	1	0	2	2	5	2	7	0	1	0	1	3	0	0	3	4	0	2	11	0	3	0	0	0	3	0	0	3	1	0	1	0	4	0	2	1	1	3	3	5	1	1	1	3	0	0	0	0	5	3	0	0	3	1	1	3	0	9	0	0	1	1	0	1	1	0	1	6	0	1	1	6	3	1	1	0	2	2	3	5	0	1	2	0	7	3	5	2	1	4	1	2	0	1	3	4	2	0	5	3	2	3	0	2	0	2	3	4	3	0	3	0	2	2	0	0	0	6	5	0	2	2	1	0	1	2	4	0	0	0	0	3	0	2	0	2	3	2	0	9	0	4	1	0	3	3	3	0	0	7	6	4	1	8	1	0	4	2	0	0	0	8	1	5	0	0	6	0	1	3	1	3	0	0	3	0	2	3	2	0	2	3	1	2	0	1	0	1	5	0	4	1	0	0	0	0	4	1	5	3	3	6	1	0	1	8	0	0	1	4	2	1	7	0	4	3	0	1	3	1	0	1	1	2	0	0	0	0	0	0	3	0	6	0	3	1	0	0	1	2	1	0	5	3	2	2	2	1	2	4	6	1	3	1	0	1	3	2	3	1	2	2	0	3	3	5	2	1	0	5	3	0	2	1	0	3	3	1	0	3	0	2	3	3	0	1	1	0	0	5	5	1	0	0	9	6	6	3	1	1	2	1	5	1	0	1	0	3	1	1	0	0	3	6	0	2	0	3	0	6	1	0	1	2	4	1	0	1	0	2	0	0	1	0	0	0	0	3	3	0	4	0	2	4	0	1	0	1	2	1	0	0	0	0	3	1	2	2	4	1	2	1	1	0	4	3	3	1	0	1	0	0	6	2	3	0	0	3	0	2	4	6	0	2	6	2	0	6	0	1	0	3	2	1	0	0	1	3	6	2	1	0	3	0	2	0	2	1	3	2	3	4	1	0	6	10	0	5	6	5	0	0	3	0	0	1	0	2	2	2	0	1	1	4	0	0	0	4	1	2	1	0	2	2	1	8	0	1	1	0	0	1	1	0	1	4	0	1	1	1	1	2	4	7	3	0	1	8	3	0	0	4	0	0	0	2	3	5	1	0	0	2	2	4	1	0	3	0	4	1	0	5	0	1	1	0	0	1	1	9	0	0	2	1	2	0	5	1	0	4	2	1	4	0	1	2	3	2	1	3	0	0	3	2	1	4	5	0	0	0	0	2	1	4	0	4	0	5	0	0	1	3	0	0	0	0	1	2	0	1	2	0	9	5	2	0	4	1	5	2	0	1	0	6	5	2	1	2	4	2	0	2	0	7	0	9	6	0	0	3	4	2	0	3	1	0	0	1	0	1	8	0	1	0	3	0	1	0	5	0	0	1	0	0	0	2	0	2	5	0	0	1	0	0	1	1	8	2	0	5	2	0	3	1	1	2	0	1	0	0	1	0	2	1	0	2	0	1	2	0	2	0	0	2	1	3	0	3	1	0	0	1	4	1	0	3	3	0	0	2	2	0	6	1	0	1	0	0	2	2	1	0	6	4	0	0	0	1	1	0	1	0	2	1	4	0	1	2	1	0	1	3	0	0	3	0	1	4	0	0	2	1	0	2	1	0	4	1	0	1	1	1	2	0	0	1	0	9	1	1	2	2	0	0	2	1	1	4	1	1	2	3	2	7	3	2	2	2	0	6	2	0	1	2	1	0	0	5	0	2	1	0	0	0	2	0	0	1	10	6	3	1	1	2	1	0	2	2	1	0	5	8	1	2	2	4	0	0	0	1	3	2	3	2	0	1	0	1	0	4	7	1	12	1	1	0	1	0	8	1	2	1	0	1	9	0	0	3	2	1	0	1	3	2	1	6	3	0	1	4	1	2	1	0	1	0	5	4	0	0	1	3	3	0	1	5	0	2	6	0	0	1	0	0	0	1	0	0	0	3	1	1	3	0	4	2	0	0	0	2	3	2	1	6	0	5	4	1	0	4	9	4	1	1	1	2	1	2	1	1	1	1	1	0	1	1	3	6	1	0	2	2	2	2	2	7	0	0	5	2	2	3	1	0	0	2	2	0	0	0	3	0	3	0	4	1	1	0	2	1	1	2	3	0	0	0	0	0	2	4	0	1	1	0	1	0	3	0	1	2	5	0	1	0	2	1	3	5	2	0	0	1	0	1	1	0	3	8	0	0	0	3	0	0	0	0	0	0	11	2	0	0	0	0	3	3	2	1	4	2	4	2	0	0	2	2	0	0	1	3	0	6	2	3	1	0	0	3	2	1	1	4	0	1	0	0	5	1	0	0	0	0	0	0	2	5	4	1	1	1	2	0	2	2	1	1	1	0	1	0	0	5	4	2	2	0	6	0	0	0	1	1	2	1	0	1	1	0	0	0	1	1	4	0	6	3	2	0	2	1	2	0	0	0	0	0	0	1	0	1	1	3	6	2	1	0	2	1	5	1	0	2	0	1	2	0	0	2	1	1	7	2	1	6	0	0	2	1	7	0	0	1	0	11	0	7	1	2	2	3	0	1	0	4	0	2	2	1	4	0	3	0	1	4	2	2	1	2	0	0	3	1	6	2	1	2	2	2	3	4	1	4	4	2	6	2	4	0	0	1	1	1	1	1	2	0	4	3	4	3	0	0	2	6	0	0	2	4	0	1	2	2	2	0	1	2	1	0	1	0	0	2	3	5	1	0	2	1	0	6	2	1	0	1	3	0	1	1	0	0	2	0	1	3	2	1	0	0	0	1	2	3	1	2	1	1	0	1	3	2	1	0	1	3	1	0	0	0	0	2	3	4	2	0	0	4	3	2	1	1	2	1	0	3	0	2	1	0	5	2	2	1	1	3	5	1	1	2	5	0	0	0	2	4	7	3	0	2	1	1	2	0	0	1	0	0	6	3	0	1	1	4	5	0	0	1	0	0	4	1	3	3	0	10	3	0	0	0	0	1	2	5	0	1	2	5	0	2	2	0	0	1	3	0	4	0	1	3	2	1	0	2	0	1	6	0	3	3	0	10	1	0	2	1	0	2	1	0	1	0	0	1	0	1	2	1	1	2	4	0	1	0	3	0	1	3	2	2	0	1	0	0	1	1	0	0	2	1	1	11	2	10	2	0	0	1	2	0	0	0	1	0	0	1	1	2	1	1	7	4	0	2	4	1	2	0	3	1	1	0	1	0	0	0	1	2	0	3	0	0	1	2	0	0	0	1	1	1	2	0	1	0	0	0	0	1	0	2	0	0	0	1	0	2	6	0	1	2	6	1	6	4	0	1	0	3	1	2	1	9	2	0	4	4	0	2	0	0	3	0	0	1	3	0	1	5	1	2	0	1	5	0	4	2	1	1	1	0	3	0	2	0	2	1	1	0	1	5	0	1	2	6	2	2	4	0	2	1	2	2	3	1	1	0	0	7	0	2	0	4	3	2	3	1	0	0	2	2	1	0	1	2	2	0	2	1	1	2	2	1	4	2	0	0	0	0	1	0	4	2	2	1	5	4	6	3	1	3	0	1	0	1	0	0	2	1	0	7	4	10	5	0	1	0	3	3	0	0	0	5	3	5	4	0	1	0	0	2	0	0	2	0	1	1	0	3	2	11	0	0	0	7	0	4	0	2	1	0	0	2	2	1	0	6	2	1	1	0	3	1	2	2	4	2	0	0	3	0	0	1	0	5	0	3	0	0	0	1	2	1	0	1	4	4	2	0	3	1	1	2	1	3	4	3	4	0	3	0	1	6	0	1	4	1	2	0	0	0	0	1	0	0	2	0	0	0	2	0	1	1	2	4	0	7	0	4	1	3	2	2	3	0	3	2	0	1	1	3	3	8	4	3	0	7	1	4	0	5	1	0	1	2	2	3	3	0	0	2	1	3	0	0	7	1	0	1	0	3	4	2	1	5	3	0	0	5	3	1	0	5	2	0	1	0	0	0	2	1	1	0	4	2	0	1	0	11	0	0	1	0	0	1	2	1	0	0	0	2	2	0	4	3	0	6	0	1	3	0	0	0	1	3	3	1	1	6	0	0	1	4	5	0	0	3	1	2	6	0	0	0	9	2	1	0	0	0	0	0	2	4	1	0	4	0	0	1	4	0	0	1	3	5	0	1	7	2	1	1	4	0	0	1	8	0	1	7	2	2	1	1	0	6	4	2	0	1	0	4	0	3	2	0	1	1	4	1	0	3	1	0	1	1	2	0	1	0	0	0	2	3	2	0	1	0	0	4	1	1	1	0	5	2	0	1	0	2	2	5	2	1	2	7	5	2	0	2	0	2	1	4	3	1	0	3	0	2	2	0	4	4	4	1	0	0	1	0	0	1	1	0	2	2	0	2	0	0	0	2	3	1	0	1	2	1	2	0	1	4	7	3	5	0	0	3	3	0	2	1	1	7	0	0	3	1	2	0	2	5	1	0	0	0	0	1	1	2	2	1	2	1	6	0	0	1	6	1	0	2	4	1	0	0	0	0	1	0	1	0	0	0	1	0	1	1	1	2	0	1	0	0	1	0	2	3	2	0	1	3	2	4	0	0	10	1	3	3	2	3	2	2	2	1	3	0	3	0	1	2	0	2	3	0	0	2	0	3	4	1	0	3	1	3	0	4	0	0	4	0	0	0	1	1	0	2	0	2	0	0	1	5	2	0	3	1	1	1	0	2	3	0	2	0	0	0	4	3	2	1	4	8	3	6	4	0	0	1	3	9	0	0	2	1	0	0	0	4	0	0	0	3	0	1	0	2	0	3	2	4	1	0	1	0	0	0	2	0	3	3	0	0	0	4	1	4	0	0	1	2	5	3	1	8	0	5	0	0	1	4	0	6	1	4	1	0	1	1	0	1	1	1	1	0	3	1	2	4	8	0	0	0	0	2	0	0	2	1	0	1	0	1	5	1	3	3	0	1	2	2	1	0	1	1	1	1	5	3	3	3	3	0	0	2	2	0	2	1	0	0	0	4	3	0	2	1	0
N0.HOG0013144	1	3	4	6	13	2	10	5	2	2	1	1	0	0	6	1	2	0	8	1	0	5	2	1	0	1	1	3	2	5	0	4	4	0	0	0	2	7	6	4	1	2	0	9	0	2	1	2	1	5	8	1	9	0	1	0	8	0	0	10	1	5	5	8	5	2	2	0	0	2	6	4	4	3	6	1	3	4	1	5	3	0	9	4	1	1	0	0	4	5	0	1	0	2	0	5	2	2	3	3	0	1	3	1	3	4	4	3	0	5	2	2	0	2	4	2	4	7	1	1	3	2	1	6	1	7	2	1	2	1	0	2	5	2	2	1	6	4	5	0	6	5	7	1	3	0	3	9	1	2	3	2	2	0	2	0	4	2	0	5	4	2	9	5	2	4	4	5	1	1	1	0	0	6	0	6	1	3	0	6	6	6	0	3	2	4	3	4	2	4	5	4	3	5	1	1	4	1	2	0	7	8	3	5	1	2	1	0	1	1	3	2	6	0	3	3	4	2	3	8	3	2	6	1	1	1	2	2	2	1	5	5	1	4	2	6	1	5	6	2	3	3	5	1	0	1	7	3	0	4	1	1	0	5	3	2	1	2	0	3	6	1	0	4	1	0	2	3	0	4	7	4	1	2	3	1	1	8	1	0	1	5	0	7	0	0	0	2	0	0	0	0	4	2	0	2	2	6	1	2	2	0	1	1	4	6	0	3	3	0	2	0	1	0	3	1	1	0	14	1	2	0	7	3	3	2	3	5	2	3	7	6	1	0	0	1	2	1	6	1	1	2	5	6	1	1	4	7	2	1	4	9	5	0	0	8	0	2	2	1	1	0	1	3	3	2	5	0	0	7	0	0	2	2	2	5	6	1	0	6	0	4	0	4	1	0	2	2	2	1	8	9	0	2	2	1	0	5	0	8	6	5	3	0	7	1	2	1	0	0	1	3	6	1	0	3	1	3	4	1	8	4	1	5	6	0	5	0	2	0	2	0	4	2	3	1	0	3	5	0	3	4	5	1	0	4	1	3	0	4	5	1	4	6	0	0	5	6	1	5	0	6	1	4	6	4	4	1	2	2	8	3	2	4	1	1	2	2	0	2	1	5	0	4	5	6	0	3	3	5	7	2	3	3	4	1	0	0	8	1	5	1	1	5	0	6	5	1	2	6	1	1	3	0	0	4	4	1	0	3	2	1	2	4	1	2	1	7	1	1	5	3	2	1	2	1	5	1	4	3	2	1	2	5	6	5	1	0	3	5	0	3	1	3	0	2	0	0	0	2	4	4	5	2	0	5	2	5	13	0	4	0	3	1	0	5	7	1	1	5	1	4	5	2	2	1	4	7	3	0	1	5	2	0	6	1	1	3	2	3	2	3	5	2	6	5	0	2	2	0	4	4	1	5	0	0	1	1	1	2	2	1	4	8	4	3	9	2	5	6	2	1	12	2	0	2	0	3	2	3	1	0	4	0	6	2	4	3	0	1	0	9	5	4	5	3	3	6	1	2	3	0	2	5	4	0	1	1	8	2	0	4	1	0	1	3	1	5	0	4	1	5	5	2	4	6	1	10	4	4	0	0	3	3	1	3	7	2	0	2	3	0	3	10	11	2	2	5	0	1	1	3	2	1	0	0	0	7	4	0	1	4	1	0	1	3	1	10	2	1	8	0	1	0	0	0	0	3	1	4	1	1	3	5	1	0	0	1	3	0	2	1	4	3	5	4	3	5	2	9	5	4	4	0	1	4	0	2	1	2	0	4	1	2	5	0	4	0	1	8	3	5	4	0	0	4	0	1	5	5	1	1	2	0	3	3	1	0	4	0	1	6	1	4	3	5	5	4	0	3	1	7	0	0	5	2	0	2	2	2	1	2	2	4	1	2	0	1	5	6	2	3	5	2	1	0	0	9	1	4	3	4	0	2	4	6	4	1	3	2	4	6	5	0	3	0	0	4	2	1	5	1	6	1	4	6	1	0	1	1	1	0	1	1	4	8	2	0	1	2	0	0	0	5	2	1	1	3	4	3	0	1	4	2	1	4	5	0	2	5	0	7	1	2	2	2	6	7	3	0	1	0	5	3	3	9	2	0	2	7	3	0	2	3	0	7	0	5	2	3	4	0	1	0	0	0	1	5	5	1	1	2	5	4	7	11	1	0	1	2	4	1	2	0	2	0	5	5	1	0	1	4	0	0	1	0	4	0	3	0	3	3	2	5	4	0	2	6	1	4	1	7	5	1	2	0	3	2	0	1	2	3	3	4	9	0	2	0	2	3	3	3	5	1	4	4	2	2	1	5	2	0	8	8	2	1	9	3	0	2	4	5	0	3	5	3	2	1	0	6	5	0	4	2	8	0	4	1	3	0	3	0	5	0	1	0	7	3	1	0	4	2	0	7	1	0	3	4	7	6	0	0	11	0	3	10	2	3	0	0	1	1	2	1	12	0	1	0	5	0	1	10	9	1	1	2	1	8	2	9	2	2	1	1	6	3	5	3	5	1	8	4	1	0	5	0	0	2	1	2	0	3	1	1	0	7	8	1	1	0	1	0	1	1	2	0	1	0	5	3	7	0	0	0	1	3	1	0	3	0	0	0	2	2	0	2	1	4	3	4	8	1	2	2	2	7	6	2	1	6	1	1	2	4	4	0	4	9	1	1	3	3	4	3	0	3	3	3	2	2	1	2	0	2	1	2	1	1	0	2	0	4	3	3	5	0	2	4	0	2	0	1	0	2	1	0	2	3	1	2	6	5	0	0	6	0	2	0	0	2	5	2	2	0	2	0	0	2	0	4	3	8	3	4	4	4	3	2	2	4	3	0	3	4	2	6	2	5	1	0	2	3	4	1	0	3	3	3	1	6	1	3	0	1	0	3	0	2	0	1	7	6	1	6	1	10	11	1	0	6	9	6	2	1	2	0	2	2	6	3	1	0	8	3	3	1	0	0	2	6	6	0	2	4	6	0	2	5	0	1	4	2	0	1	1	1	4	3	1	4	2	0	1	3	3	6	2	7	4	4	1	4	4	8	2	3	1	3	1	0	8	2	9	4	2	3	5	3	0	4	3	4	4	0	3	5	4	0	3	6	0	5	1	0	0	2	2	9	0	5	2	1	2	7	3	7	0	4	4	5	0	0	3	0	1	1	1	2	9	0	0	1	0	0	4	3	4	5	0	4	2	6	2	0	5	1	1	0	0	2	5	4	5	2	2	3	5	8	2	2	2	4	3	1	0	0	3	10	1	0	7	8	5	0	2	2	1	5	1	4	1	1	0	1	10	1	2	0	6	6	1	0	5	0	0	0	3	4	10	3	0	1	9	1	1	4	3	1	10	1	2	3	3	0	2	2	3	4	8	0	7	9	0	0	0	8	2	5	3	3	1	4	6	0	2	3	0	0	0	2	2	3	5	2	4	1	1	1	1	4	3	5	1	4	7	2	0	0	9	7	3	1	1	3	3	5	2	1	2	5	1	5	0	0	3	1	6	7	0	2	9	3	3	1	1	1	0	0	0	5	3	5	2	1	4	3	0	1	0	1	1	2	0	1	2	0	8	2	0	0	0	2	0	2	0	3	2	4	1	0	1	2	3	10	0	1	0	2	1	2	2	8	1	1	1	0	1	0	13	5	0	0	5	0	0	6	1	2	1	15	4	6	3	3	0	0	2	2	3	3	3	2	2	0	5	0	1	3	2	4	0	2	0	3	4	1	2	1	0	5	0	0	1	0	1	2	2	2	0	0	3	2	4	2	3	2	4	1	0	0	5	6	7	1	1	3	2	0	1	2	6	4	2	5	1	2	3	2	2	2	2	5	5	3	3	6	1	6	3	9	4	0	0	3	2	2	2	3	2	3	0	4	3	4	5	3	1	0	5	3	2	1	0	1	8	1	1	8	2	1	3	3	8	1	2	1	0	0	2	6	2	4	2	1	5	7	1	1	9	5	1	0	0	1	10	5	0	0	3	0	4	1	0	10	2	2	6	0	3	1	5	0	4	0	4	1	4	5	3	0	6	3	1	0	1	0	3	3	0	7	1	0	2	0	4	3	0	1	1	1	1	3	5	3	2	1	6	0	2	1	0	2	0	0	1	13	3	2	2	0	4	9	4	4	5	4	0	13	3	2	8	5	5	1	2	3	3	4	3	6	4	1	3	11	7	1	3	1	2	2	1	6	1	4	0	0	1	0	9	1	3	3	6	6	7	3	0	8	5	4	1	5	6	0	3	3	3	3	5	5	4	1	4	0	3	1	2	1	4	6	2	2	0	6	0	0	0	7	4	4	0	0	1	1	5	5	8	2	2	4	3	1	3	2	5	2	2	6	4	0	3	3	2	0	2	0	1	3	1	2	0	1	1	6	3	1	6	4	9	2	4	4	4	5	4	0	3	3	1	0	5	8	0	1	6	0	1	4	2	0	1	3	2	0	2	1	3	9	0	4	1	4	2	1	2	1	7	0	4	6	7	2	3	6	3	4	5	0	4	0	4	5	1	1	6	3	5	2	0	2	1	3	1	7	1	0	0	3	2	4	0	0	8	0	1	5	1	6	4	0	1	4	8	6	3	0	0	6	6	4	1	2	2	0	3	2	6	4	2	4	0	5	0	6	3	2	3	1	2	1	7	5	1	3	0	0	0	2	5	0	2	3	2	0	3	7	4	2	4	4	5	5	2	0	0	3	1	1	1	3	5	0	3	3	2	4	9	1	0	0	0	2	1	1	1	6	3	2	2	5	8	1	1	3	2	3	0	7	1	5	0	1	2	2	0	2	2	1	3	1	5	1	4	0	0	3	0	4	4	4	2	2	0	2	4	2	5	4	8	0	4	2	3	1	1	2	7	0	0	1	1	2	8	1	1	3	5	0	2	2	4	0	0	0	1	1	2	3	2	0	0	5	6	1	3	0	10	0	4	3	0	3	2	1	2	3	5	4	8	1	3	1	5	0	2	4	7	0	7	2	6	3	1	1	1	0	5	3	7	1	0	4	1	3	2	3	0	11	4	5	7	2	1	0	1	2	3	7	0	4	3	0	1	3	4	1	1	0	3	10	0	0	1	2	1	1	2	4	0	5	1	4	4	1	6	3	0	6	6	2	5	2	0	2	1	8	4	2	1	4	5	6	2	0	0	2	3	3	3	0	4	0	3	1	6	1	0	2	6	3	1	2	3	1	1	5	2	4	2	1	0	1	10	1	2	3	5	0	2	1	4	0	2	10	1	6	0	2	3	0	3	2	3	0	4	0	3	0	6	5	1	1	5	3	0	5	0	2	0	8	1	2	8	0	0	1	0	2	8	2	8	7	0	3	0	6	2	6	2	0	0	0	0	2	0	3	9	2	6	1	6	2	1	3	6	1	1	0	0	2	0	3	3	0	4	5	3	8	3	1	4	2	2	5	2	2	1	4	3	3	12	4	11	16	0	2	4	2	2	1	1	1	4	1	4	1	7	3	4	0	7	5	3	0	1	0	4	5	7	2	0	1	1	3	0	3	2	0	1	1	1	2	1	5	4	2	0	6	1	2	1	10	5	1	2	2	6	2	0	0	1	5	1	0	4	1	7	3	0	2	3	5	9	5	0	2	1	1	3	2	1	3	1	6	0	2	4	3	4	3	1	3	8	0	6	0	0	3	2	3	0	0	1	0	7	6	1	4	1	0	0	2	9	2	2	2	0	0	8	3	0	4	0	3	5	1	6	1	1	1	4	3	0	8	7	2	5	0	4	5	2	1	1	4	7	5	2	3	5	8	3	7	8	4	0	4	2	8	0	2	0	2	7	2	5	3	1	6	4	1	5	0	0	0	0	0	6	0	3	0	2	3	1	6	2	2	0	4	4	3	1	0	1	1	2	3	1	2	6	1	2	1	0	6	5	4	1	0	2	4	1	2	2	6	0	1	1	4	2	0	3	4	2	3	3	3	6	1	6	0	4	2	2	6	1	2	5	6	0	1	5	1	2	2	2	1	1	2	1	3	4	2	2	1	7	1	0	7	2	4	1	0	0	1	5	6	6	0	0	2	7	1	1	4	2	2	0	2	0	2	0	0	1	1	8	4	3	1	2	3	4	1	1	4	5	1	3	3	0	0	1	1	5	7	0	5	6	3	4	4	2	1	4	0	4	3	7	5	1	2	1	2	0	7	3	4	3	2	1	0	7	6	0	3	1	0	0	1	1	1	1	1	5	0	0	2	1	6	0	1	0	4	1	6	4	2	3	1	2	1	2	8	0	0	2	2	0	1	1	0	0	1	0	0	0	0	0	0	4	0	0	1	1	8	3	4	1	3	1	2	1	1	0	2	3	0	2	4	0	5	0	12	1	5	6	3	3	2	1	3	4	3	4	4	6	0	0	0	3	4	2	8	2	0	4	8	3	3	1	0	0	2	1	1	4	2	3	3	5	1	5	1	1	1	3	1	5	0	6	2	3	4	0	3	2	1	4	5	2	1	6	1	1	4	6	3	0	10	0	3	0	4	0	7	5	0	0	1	6	0	2	6	5	5	2	2	3	0	6	6	3	6	5	5	10	2	3	4	3	9	0	0	0	0	4	3	1	3	1	0	2	1	4	8	1	4	2	3	1	4	1	0	0	0	1	3	1	10	5	0	1	2	6	4	1	6	6	3	2	2	5	0	1	4	1	4	3	0	3	2	5	4	3	3	3	6	5	3	4	0	2	8	5	0	14	0	2	0	4	1	4	3	3	0	6	1	1	2	3	1	1	1	7	1	0	0	1	1	4	2	8	1	1	2	1	0	2	0	1	7	1	8	1	0	1	6	3	3	4	3	0	3	2	0	1	5	6	0	8	0	2	1	1	8	1	6	0	7	2	4	4	3	4	0	3	2	1	3	1	3	4	0	1	1	1	1	5	5	2	5	1	0	4	6	2	1	9	4	1	1	6	0	8	10	1	3	9	1	2	2	10	3	0	4	0	1	3	4	1	1	4	4	0	4	1	4	0	2	2	1	0	0	5	2	4	1	3	0	4	3	1	6	2	1	7	1	1	8	0	0	4	2	6	6	3	5	2	1	0	0	1	1	0	8	0	3	1	2	4	2	1	6	1	7	3	1	0	2	4	5	1	1	0	0	1	5	3	1	1	0	4	0	4	6	2	0	6	0	8	1	0	4	2	1	7	2	3	5	2	5	8	1	0	2	0	1	3	8	1	0	1	0	2	1	2	1	4	0	1	4	2	1	1	1	2	1	6	2	3	6	2	3	0	6	0	0	2	1	2	5	0	2	3	2	3	13	3	7	0	0	3	9	1	4	0	3	0	0	7	3	2	4	0	6	3	4	8	1	2	0	1	5	1	4	4	3	6	0	0	4	3	1	4	5	1	1	3	5	3	4	8	3	3	3	7	2	0	8	2	1	0	2	5	0	0	7	5	0	0	4	1	1	7	0	1	3	0	0	2	4	5	1	6	5	0	0	2	0	2	0	3	3	2	1	3	8	8	1	3	4	3	6	6	7	2	1	5	5	6	5	1	1	1	9	0	4	2	2	5	2	1	0	5	0	0	4	4	4	4	0	4	4	1	1	0	0	1	0	2	2	3	0	0	3	0	0	2	2	2	7	0	4	3	2	4	3	3	2	2	0	8	0	0	5	5	3	5	9	0	0	1	1	1	2	8	7	0	1	6	1	1	4	9	0	6	10	0	3	1	5	5	2	1	2	2	2	1	2	2	4	10	0	1	2	0	2	3	6	5	2	0	5	3	3	0	0	3	8	0	2	5	5	2	3	2	3	1	3	4	6	2	0	0	2	5	1	1	1	1	1	2	0	4	4	9	0	1	4	1	5	4	2	3	0	5	1	0	1	0	0	4	1	10	2	5	1	0	1	1	1	6	0	2	5	7	10	16	6	1	4	4	3	4	1	5	6	4	0	0	3	0	1	0	1	3	5	0	0	1	5	2	3	5	6	1	6	3	3	1	4	1	0	1	0	6	2	12	1	2	7	0	2	5	4	1	7	0	5	2	2	4	3	2	1	5	2	4	1	1	4	5	5	2	3	7	12	8	0	0	4	3	2	4	3	5	7	0	4	4	1	5	1	3	1	1	0	0	0	2	1	6	2	1	1	1	0	3	1	2	9	0	4	0	1	5	5	3	2	0	0	1	3	9	5	4	2	6	6	4	4	1	8	4	1	2	6	3	0	0	12	0	7	3	1	0	3	1	1	3	3	1	1	4	4	3	5	7	4	2	0	0	2	2	0	4	4	2	6	7	5	5	2	0	3	4	5	2	4	4	5	2	7	1	4	4	3	0	5	3	0	0	4	4	10	9	1	1	2	0	2	2	1	2	3	1	5	0	1	4	4	3	3	7	3	1	1	8	1	0	3	2	3	0	4	2	0	1	1	3	1	2	0	5	6	1	3	2	0	1	4	3	4	1	0	0	4	1	0	0	1	10	11	0	6	4	1	0	1	2	2	1	6	2	0	5	3	1	2	0	5	0	0	1	1	1	2	2	0	7	5	3	1	0	1	0	0	2	3	2	0	3	12	3	5	2	4	3	5	0	0	6	5	2	0	6	0	6	0	2	2	7	1	1	3	1	2	1	2	2	4	1	9	4	3	2	4	1	6	0	2	3	1	4	6	1	1	3	5	1	0	4	5	3	0	1	1	2	2	3	0	3	6	3	0	0	5	4	1	3	3	1	3	3	2	5	0	7	1	3	3	1	1	1	5	1	6	2	4	3	3	4	0	0	0	2	0	0	8	0	4	1	3	1	3	0	3	3	3	0	1	2	5	3	3	4	0	0	4	7	2	0	0	0	1	1	3	2	7	1	2	0	2	1	0	4	0	2	5	2	0	3	2	3	3	3	2	2	1	5	1	3	2	2	0	6	3	3	2	1	0	2	2	5	0	4	2	1	0	6	3	0	4	2	2	2	1	3	5	3	5	1	2	5	0	1	5	3	2	3	2	5	1	2	0	1	12	1	0	0	8	1	0	5	0	2	3	1	4	1	3	2	0	2	2	4	1	4	10	1	5	0	2	1	0	1	1	8	5	10	3	5	5	2	0	2	2	1	7	2	5	5	0	0	1	1	4	7	2	7	4	3	0	0	0	1	1	1	1	6	5	2	7	4	2	8	5	2	6	4	1	4	6	0	1	1	3	1	3	3	5	1	0	2	0	0	5	0	2	3	1	0	0	2	4	7	2	0	0	1	0	0	3	0	6	8	2	3	4	0	4	5	6	7	5	4	2	0	1	6	3	8	2	10	3	1	3	3	1	4	5	2	1	3	2	4	3	0	1	1	4	8	0	7	3	0	1	6	1	3	2	0	0	1	2	3	5	2	4	5	2	0	9	1	11	4	3	1	3	3	2	2	5	6	9	0	17	1	2	0	6	0	1	4	12	1	4	3	1	6	3	3	2	5	1	3	4	2	4	4	2	0	3	4	8	3	7	3	1	0	4	1	2	3	0	5	4	0	2	4	4	4	9	5	1	1	2	2	6	1	0	2	1	3	2	2	1	6	1	2	4	2	1	2	3	6	0	3	1	0	0	0	0	1	4	4	0	2	4	1	3	1	3	2	0	10	7	4	2	2	1	1	3	4	0	1	1	5	3	3	1	3	1	2	1	2	5	3	5	1	3	4	3	3	1	3	0	1	5	0	2	0	4	0	2	1	2	6	1	2	1	5	3	2	0	0	1	8	4	0	3	1	4	0	0	4	7	2	1	0	4	1	4	2	0	2	2	4	3	4	3	0	6	0	3	4	2	1	3	1	8	0	1	4	1	2	3	1	0	1	4	3	0	1	3	2	2	2	2	3	2	2	0	2	1	2	0	1	1	1	1	1	4	3	1	2	6	2	2	5	8	0	2	0	2	8	1	1	3	2	7	0	3	0	0	2	1	5	4	0	7	0	2	1	7	3	2	2	0	2	4	5	2	0	0	3	3	4	0	3	7	7	2	1	3	2	0	3	3	0	4	2	9	0	2	0	0	1	2	2	3	7	3	4	1	5	1	7	0	0	3	2	0	0	6	15	6	0	3	4	3	1	1	2	3	1	0	2	4	0	1	1	2	2	2	8	4	7	2	0	5	7	0	1	4	0	2	1	5	0	4	1	2	1	3	0	9	8	0	3	6	3	3	1	1	6	2	0	0	0	2	3	4	0	11	2	2	1	0	4	4	2	4	1	2	7	7	2	1	3	1	1	9	5	1	0	2	2	1	6	3	1	3	4	1	1	3	0	4	1	3	2	1	1	0	3	1	2	8	2	4	1	10	1	0	4	2	1	0	5	8	7	4	0	0	2	6	1	11	0	0	2	1	6	4	0	6	2	5	5	0	0	7	2	2	5	1	1	0	0	0	0	15	6	0	2	1	6	1	8	4	4	1	2	0	3	0	1	1	1	2	3	0	0	0	3	2	1	8	6	2	0	2	0	0	3	2	2	1	0	1	0	0	1	0	1	1	0	3	0	3	8	0	4	1	4	1	2	2	0	3	3	3	0	4	3	11	3	5	1	1	1	2	6	0	5	7	0	1	1	0	2	6	5	7	11	2	5	3	0	3	1	4	7	2	1	4	2	3	1	2	3	1	0	1	3	1	1	1	0	3	0	1	0	1	4	3	0	0	13	1	1	1	2	3	1	3	1	1	1	7	3	0	4	3	0	0	0	3	3	4	3	3	0	5	1	6	0	4	2	5	4	7	6	7	3	1	4	5	2	3	0	1	2	0	0	1	4	2	0	3	3	3	1	0	1	2	3	1	0	1	0	0	9	2	3	2	3	4	0	0	1	0	4	9	2	4	0	3	4	7	1	3	6	0	5	2	4	0	6	0	8	7	2	0	0	3	2	4	0	1	3	0	1	1	1	4	1	6	1	5	1	5	2	2	0	3	4	0	6	3	1	4	4	1	5	5	4	2	1	3	4	0	4	2	3	0	4	4	0	1	0	3	5	3	0	0	6	1	0	4	0	1	6	4	4	5	0	3	1	1	4	4	10	2	0	5	2	1	6	3	2	0	3	1	5	0	0	6	0	1	8	0	1	1	4	10	2	10	1	3	1	1	2	1	1	3	1	3	1	0	0	0	2	4	1	0	1	6	0	0	1	1	2	5	7	0	1	8	4	1	2	4	2	2	3	3	5	0	4	0	4	3	6	0	3	5	1	7	6	4	0	0	0	0	2	5	2	1	1	6	3	6	0	2	0	0	0	0	0	0	4	0	8	2	4	1	0	4	6	2	5	4	6	4	1	4	3	3	1	1	3	3	8	6	2	0	3	0	0	9	1	3	0	6	2	2	3	1	4	4	0	1	2	0	6	1	0	3	2	9	1	3	3	2	6	2	5	5	2	1	2	1	0	8	4	4	2	4	5	3	0	5	1	2	6	0	2	1	0	7	1	1	3	1	5	2	3	3	0	3	5	1	1	2	5	2	0	3	0	1	2	2	2	2	4	1	0	0	3	0	2	4	0	1	1	6	0	0	1	3	3	1	4	0	0	7	0	2	0	4	8	0	6	5	5	2	1	3	3	6	2	0	2	1	2	3	0	0	3	0	5	0	1	3	2	2	0	1	2	6	8	0	1	3	4	4	4	4	3	4	1	4	3	6	1	4	4	5	5	2	3	0	4	0	0	2	5	1	7	5	2	3	5	1	3	9	2	2	2	0	0	2	1	6	2	0	6	11	4	1	0	5	0	5	1	10	0	2	1	7	0	5	2	0	0	4	5	0	3	1	1	1	3	4	4	4	3	4	1	0	2	1	4	5	0	3	8	5	3	1	0	0	2	3	2	0	2	0	3	6	2	0	3	2	4	7	0	3	4	2	2	4	3	1	3	5	6	1	0	4	3	4	5	2	2	7	2	1	1	4	1	0	1	3	6	5	5	3	1	1	2	1	4	2	1	1	2	11	5	2	1	9	9	1	7	0	2	0	0	0	5	2	7	1	0	3	2	0	0	1	1	5	1	5	3	2	1	5	1	2	2	1	2	1	3	0	3	3	5	0	11	1	1	2	1	1	4	2	2	3	6	2	2	0	2	1	4	4	0	0	0	2	0	3	0	1	4	2	4	3	0	1	0	3	4	0	2	4	1	3	0	2	1	0	6	2	1	2	5	2	0	4	2	1	0	12	3	6	4	4	0	0	4	6	4	1	10	1	2	1	6	3	1	9	0	3	2	2	0	0	3	2	2	0	8	0	6	2	0	4	0	2	2	1	1	0	2	7	3	7	1	1	2	0	0	3	3	2	4	1	4	6	0	0	1	4	3	0	2	6	1	3	15	4	1	0	0	3	2	5	0	4	6	1	5	1	0	1	0	1	8	1	0	5	5	0	1	6	2	1	1	9	3	0	2	3	3	0	4	1	7	7	2	0	0	7	3	0	0	0	1	1	0	2	6	4	3	0	0	3	2	7	2	5	1	2	0	6	0	2	2	2	5	2	0	5	0	5	5	2	2	1	1	2	0	5	1	3	3	1	2	3	4	0	1	3	0	1	1	0	0	3	3	0	4	4	4	2	0	1	2	1	0	1	0	2	0	8	1	3	4	6	2	1	2	9	0	6	0	8	2	2	5	3	4	1	2	4	1	0	2	2	2	0	3	0	4	1	0	1	0	0	1	8	2	4	5	3	2	0	6	6	1	0	3	5	2	7	4	0	2	1	2	3	0	3	1	1	5	0	1	3	4	5	1	0	2	0	0	5	2	1	1	4	1	4	1	0	1	2	6	13	6	2	6	1	0	6	2	0	3	2	3	3	6	2	5	2	3	0	5	1	0	0	2	1	4	6	2	0	0	5	8	10	4	9	0	4	1	9	4	5	3	2	5	1	6	1	1	1	6	3	10	1	0	1	3	9	0	8	1	2	1	2	0	2	1	3	0	2	2	6	0	3	10	6	0	4	1	2	0	4	1	5	1	1	1	6	0	2	0	5	4	0	4	0	0	1	0	9	1	1	8	4	0	1	0	5	0	1	1	2	1	4	3	0	1	1	7	0	1	1	2	5	0	1	4	1	5	1	3	2	7	2	3	0	7	1	0	0	1	7	5	0	0	3	0	2	1	1	0	1	4	4	0	3	3	0	2	1	2	6	3	2	4	3	3	3	3	9	4	4	0	5	0	0	2	2	2	0	1	1	0	1	3	1	1	9	1	1	1	3	3	1	6	2	8	1	1	2	1	5	10	1	1	3	2	4	0	4	5	1	2	1	4	0	1	5	0	1	3	7	2	2	1	0	3	5	2	0	0	0	5	2	4	2	2	3	4	2	6	2	0	5	5	0	3	2	1	3	1	1	5	5	2	7	1	0	2	0	8	11	3	1	0	1	5	0	0	6	1	0	3	5	5	1	3	5	1	5	1	11	6	2	2	2	2	1	4	2	4	2	4	0	0	1	1	0	4	0	3	0	1	2	2	3	9	9	5	3	3	2	3	2	5	6	0	1	2	5	5	9	5	5	3	2	2	3	3	4	2	0	3	0	0	0	5	0	0	0	0	1	1	2	2	1	0	0	0	3	3	10	2	2	1	2	5	4	4	1	5	1	1	0	5	4	4	2	3	2	6	6	3	7	7	1	2	3	3	8	1	4	6	0	0	8	0	1	3	1	5	4	1	1	1	0	0	0	7	4	2	0	6	0	6	3	1	6	6	4	0	0	1	1	2	1	1	1	3	0	6	4	9	0	1	3	2	0	4	4	3	5	3	11	1	0	2	5	1	5	1	0	2	1	0	1	1	5	1	3	0	2	0	5	4	6	2	1	3	6	10	2	0	6	1	1	1	0	7	6	7	5	0	1	6	7	4	4	3	1	4	8	2	1	0	1	0	1	2	0	2	5	0	6	0	1	2	1	0	0	3	0	1	2	1	1	2	2	3	0	3	0	1	1	4	2	7	1	3	1	0	2	1	0	1	5	7	1	2	1	3	4	5	1	2	3	2	3	5	1	5	3	9	2	4	0	7	1	3	4	2	2	0	2	2	2	1
N0.HOG0008765	1	1	0	0	4	4	3	0	1	0	1	2	0	0	0	0	1	0	0	0	0	1	2	4	0	1	3	1	2	0	2	1	0	2	0	0	5	5	1	1	1	0	0	2	1	1	0	0	2	1	2	2	5	0	7	2	0	0	1	1	0	3	1	2	3	1	1	0	1	0	3	2	2	2	0	1	1	1	0	3	3	0	2	2	1	2	1	0	1	0	1	0	1	2	1	1	0	0	1	0	0	1	2	2	1	3	1	2	0	2	0	0	0	1	1	1	4	0	0	0	2	1	2	5	2	1	2	2	1	2	0	1	1	2	2	0	2	1	0	0	1	1	1	0	2	0	1	3	1	2	2	4	1	0	2	1	0	2	2	5	1	1	3	4	2	2	0	0	3	3	0	0	0	3	2	1	0	3	0	1	2	2	0	2	1	2	0	0	2	4	4	2	2	2	1	3	4	3	0	0	2	2	2	0	0	3	0	0	2	0	3	2	1	0	2	1	2	3	2	2	2	0	0	1	0	4	0	1	2	2	7	0	4	1	2	0	0	1	0	0	3	4	3	1	0	2	2	1	2	2	2	0	2	0	2	0	3	3	3	1	2	3	1	2	0	0	5	2	0	3	0	1	0	1	2	0	1	0	0	1	0	7	0	2	1	0	0	2	0	0	0	0	2	1	1	2	2	1	0	2	0	0	2	1	4	2	2	1	0	2	2	1	0	0	1	0	2	0	4	0	0	0	0	1	0	1	1	1	2	2	6	1	0	0	3	1	4	1	1	1	0	3	0	1	2	1	4	1	1	0	0	0	3	0	0	4	1	1	0	0	2	3	0	2	5	1	2	0	1	1	2	1	1	0	1	0	1	2	2	1	0	2	0	2	0	0	0	2	1	2	0	4	1	2	3	1	0	4	3	0	3	1	0	2	0	3	2	3	0	1	1	1	2	3	0	1	0	0	1	3	1	0	1	0	0	0	2	0	3	0	0	0	1	0	0	2	0	1	3	1	1	3	7	0	0	0	0	0	1	3	4	3	2	1	1	2	3	2	1	1	0	1	3	1	2	0	2	2	3	0	1	1	1	3	1	1	2	1	3	1	1	1	0	1	2	4	0	1	8	2	0	1	1	0	2	0	0	0	3	0	4	2	0	1	2	3	2	1	0	6	0	0	4	0	2	2	2	0	0	5	0	2	0	4	2	2	1	5	0	2	4	2	4	2	1	1	4	3	0	2	3	2	1	0	1	1	1	0	1	1	0	1	1	2	2	1	2	3	0	0	2	3	0	1	1	2	3	0	2	2	0	0	2	0	0	3	5	2	1	2	2	1	0	2	1	2	1	5	2	3	0	1	1	0	1	3	0	0	2	0	0	1	0	1	4	1	3	0	0	2	2	3	0	1	0	1	0	0	2	0	1	2	1	1	1	3	1	0	2	1	0	1	6	2	0	3	0	1	0	3	2	0	1	0	2	3	0	2	0	1	0	2	1	1	1	0	0	3	0	2	3	0	1	4	4	0	2	1	3	1	0	4	1	1	1	1	0	1	1	2	0	1	2	5	4	2	1	4	5	1	0	0	4	1	1	0	1	0	0	0	1	3	1	1	3	0	0	2	0	0	0	2	1	2	2	2	3	2	3	2	1	1	0	0	2	5	1	1	0	2	2	2	2	1	1	2	0	1	3	2	2	0	2	6	2	0	0	1	0	1	4	0	5	2	4	5	0	3	2	1	3	4	1	0	1	2	0	2	0	1	0	2	3	3	2	0	0	0	2	0	0	0	0	1	0	4	0	1	1	4	4	1	0	1	3	1	0	1	4	0	0	5	0	2	4	1	0	0	0	1	0	0	0	0	0	4	0	1	2	1	1	2	0	1	4	2	0	4	2	3	0	1	2	3	1	2	0	1	2	1	3	3	0	3	1	1	2	0	1	2	4	0	1	0	1	1	0	2	3	0	1	3	3	2	1	1	0	1	0	2	0	0	2	0	1	5	1	0	2	2	0	0	0	2	0	5	0	3	2	0	1	0	3	2	1	1	1	4	1	0	0	2	2	3	0	1	3	1	0	1	0	1	2	0	1	0	0	0	0	1	1	2	0	3	0	0	5	4	0	0	1	1	2	0	0	0	1	4	8	0	1	1	3	1	1	2	3	1	3	1	0	0	0	0	1	0	1	1	3	0	1	1	0	0	0	1	3	0	6	0	3	2	0	4	1	1	7	1	2	0	0	1	2	0	3	0	3	0	0	4	1	2	3	0	3	2	1	0	2	1	4	0	2	0	2	0	1	1	1	0	0	0	2	0	2	0	4	2	0	1	3	2	0	1	1	1	2	2	1	5	2	0	4	0	1	0	2	2	2	0	2	1	2	1	0	0	0	0	1	1	3	2	0	1	2	3	3	3	2	2	0	1	3	0	0	0	2	3	1	0	1	1	0	3	2	1	0	1	3	1	0	5	1	1	2	1	2	0	0	2	2	0	0	1	4	2	3	1	3	0	2	1	0	0	0	1	1	0	0	2	0	0	1	0	0	2	2	0	0	0	1	0	1	1	0	0	2	1	4	1	1	3	0	1	1	1	1	0	2	2	2	0	0	2	0	2	1	1	2	2	3	3	2	0	1	1	1	1	0	2	5	0	2	1	1	0	1	2	0	1	1	2	1	2	0	1	2	2	2	1	2	0	0	0	0	2	1	0	1	1	0	1	3	2	2	1	1	1	0	2	1	1	0	3	0	1	0	2	1	0	1	3	4	1	4	0	1	0	1	0	3	3	0	2	2	1	0	3	1	1	1	4	0	3	2	4	3	0	4	4	4	1	4	1	0	4	1	1	0	3	1	2	0	3	0	2	0	1	0	2	0	0	2	0	0	0	1	0	0	0	3	3	1	2	0	2	4	8	0	0	1	3	0	0	3	0	2	0	2	0	1	0	2	3	1	2	2	2	2	5	1	1	0	0	4	3	1	2	1	2	1	3	0	0	1	1	3	1	3	2	1	0	1	1	2	5	1	2	4	4	0	1	5	4	2	1	0	2	2	0	6	1	7	2	0	1	4	1	1	3	2	2	2	1	1	2	0	0	0	1	0	0	2	1	0	1	1	3	2	2	2	3	2	3	0	0	0	0	0	2	6	3	5	0	1	1	0	0	3	3	0	2	0	2	1	1	4	0	1	0	2	0	1	1	0	4	1	0	2	5	4	6	0	3	2	2	0	2	1	1	1	2	3	0	2	0	3	5	0	0	4	0	2	1	1	2	0	0	1	1	1	0	0	2	6	2	0	0	1	1	1	0	1	1	0	1	1	3	5	2	0	1	5	0	3	2	1	3	8	0	3	3	1	0	1	2	1	1	1	2	1	1	2	0	1	1	1	2	3	0	1	2	1	0	1	2	1	1	1	2	3	1	1	2	1	1	0	0	0	1	0	1	0	3	3	1	0	1	3	0	1	2	2	1	0	5	0	1	2	4	0	2	0	4	0	0	2	3	3	0	3	2	0	0	0	2	0	1	0	1	1	0	1	0	1	1	1	4	0	3	1	2	1	3	1	1	3	3	2	0	1	2	0	1	0	1	0	0	0	1	0	0	1	1	1	0	0	1	1	1	0	0	0	2	0	2	1	0	4	1	1	0	0	0	0	2	1	2	2	1	3	3	1	1	2	0	0	0	1	0	3	1	1	1	3	1	4	5	0	2	0	0	1	2	2	0	0	0	0	3	0	0	0	0	0	1	1	0	0	0	1	1	2	1	1	1	1	1	2	0	1	0	3	2	2	1	0	0	0	0	1	2	1	4	0	0	5	2	0	0	4	4	1	6	1	0	3	0	1	3	2	0	0	2	2	0	2	1	5	0	0	2	1	3	1	0	6	3	2	0	3	1	0	2	2	1	1	5	0	0	0	2	8	1	0	0	0	0	0	2	0	0	3	1	5	2	3	0	2	3	2	1	0	0	4	3	1	0	2	0	4	4	3	4	4	3	1	0	2	2	3	0	0	1	0	1	1	3	3	0	1	2	2	1	2	1	1	2	2	1	1	0	0	0	0	0	3	2	2	0	0	2	1	1	2	3	2	0	3	1	2	3	0	0	0	0	1	1	4	1	2	2	1	3	1	3	0	1	3	1	1	2	2	2	1	1	1	0	2	5	1	1	1	1	3	1	1	0	0	3	2	2	1	1	1	0	1	0	4	1	1	5	4	1	0	0	0	1	0	0	1	1	1	1	5	1	1	3	2	1	1	0	1	2	2	1	3	0	2	0	1	3	0	2	0	2	0	2	1	3	0	0	1	1	2	0	0	6	0	3	0	0	1	0	1	2	1	2	1	0	1	4	2	1	4	2	0	0	1	3	0	1	1	1	2	1	1	0	3	1	2	1	2	1	0	0	3	3	1	0	7	2	0	2	1	0	1	2	1	0	1	2	0	0	1	1	2	1	1	1	1	2	0	2	3	0	0	0	1	1	0	1	0	2	1	3	0	2	0	1	1	4	1	0	1	0	1	2	0	1	0	1	0	3	1	0	1	2	0	1	2	2	2	4	0	5	0	0	0	0	0	2	2	1	10	3	1	2	2	0	1	0	0	0	3	5	1	4	2	0	0	1	1	2	2	0	1	0	0	1	1	1	1	4	1	0	0	1	1	0	2	0	2	1	2	0	1	0	2	1	0	1	0	0	0	0	0	2	1	2	3	0	1	3	1	1	3	0	1	0	0	0	1	0	0	1	5	1	0	10	3	1	0	1	2	0	0	2	2	2	2	1	1	0	0	1	1	3	1	1	4	1	2	0	0	0	2	2	2	3	0	1	0	0	0	1	0	1	1	1	1	1	3	1	3	1	2	0	0	3	2	0	3	0	0	1	2	0	1	2	1	1	3	0	1	1	0	3	1	0	1	0	1	1	1	0	1	0	1	1	0	3	5	0	0	2	2	2	1	1	0	2	2	1	1	2	3	2	1	2	0	2	1	0	2	2	1	3	4	0	1	2	0	0	0	1	1	9	2	0	1	1	1	1	0	0	5	1	3	0	3	0	1	0	3	1	0	0	1	3	1	2	1	1	0	1	2	3	0	4	0	2	0	0	0	2	0	1	3	1	4	2	0	2	1	0	5	3	0	0	0	0	2	0	0	0	0	2	0	1	1	0	4	3	2	1	1	1	2	4	0	1	6	0	2	1	2	2	0	2	1	1	6	3	0	1	4	2	1	1	1	0	0	3	0	4	2	1	0	1	1	0	2	1	2	0	3	1	1	1	0	1	0	1	0	0	0	3	0	2	1	0	1	1	3	5	0	0	1	2	6	3	0	0	1	1	1	1	5	1	0	0	1	4	1	1	2	1	2	2	3	0	1	2	1	0	0	1	0	3	1	2	0	0	3	2	3	3	2	2	4	2	2	0	1	0	1	1	4	3	3	1	1	0	0	1	1	0	1	0	3	0	2	0	2	2	5	2	1	2	1	4	2	0	1	2	2	5	2	1	0	0	2	1	0	1	1	0	2	1	0	2	3	3	3	1	0	3	1	2	1	3	0	1	1	2	2	3	0	2	0	0	0	1	0	0	2	1	0	0	1	1	3	0	0	3	1	0	2	0	0	0	0	2	1	2	2	0	1	0	2	0	4	0	3	0	0	4	1	3	0	1	1	1	3	1	3	2	1	0	0	2	3	0	1	1	0	5	0	1	1	2	1	3	1	0	1	0	1	1	0	1	0	5	1	5	2	1	5	0	0	0	0	1	0	0	0	0	5	5	2	1	2	0	3	2	0	1	0	1	1	0	2	2	3	2	3	4	5	0	3	2	2	0	0	2	1	0	2	0	4	3	1	3	1	0	0	0	0	0	1	1	0	1	1	0	0	3	0	0	0	1	0	2	1	0	0	0	0	1	2	0	3	2	0	1	2	4	0	2	1	3	1	2	3	0	3	1	2	0	5	3	1	2	1	1	0	4	2	1	3	0	0	3	2	0	4	0	3	0	2	5	1	2	2	0	1	2	1	3	1	0	2	0	0	0	6	0	0	0	4	0	2	2	0	1	1	1	0	1	1	0	1	1	4	5	0	1	2	0	0	0	0	1	2	2	5	1	1	0	0	3	4	2	1	4	0	4	2	0	0	1	1	0	3	1	4	1	3	2	1	2	1	1	2	1	4	0	0	0	2	1	1	1	1	1	0	0	2	2	0	2	4	0	0	1	0	0	0	0	1	1	0	1	0	1	1	1	4	4	3	3	0	1	0	1	0	2	1	1	0	0	2	1	0	0	3	1	0	0	1	0	0	1	1	1	0	2	0	0	0	1	1	2	2	1	0	3	1	1	0	4	0	2	0	0	1	0	1	1	1	0	0	1	1	0	1	0	1	3	0	2	6	0	1	4	2	0	1	1	0	3	1	4	1	2	0	2	3	0	3	1	0	1	0	1	0	0	5	1	2	3	2	1	2	2	3	2	1	1	2	0	5	1	2	0	1	2	0	0	0	1	2	3	0	0	1	0	0	1	2	1	1	2	1	0	1	0	0	0	1	1	1	2	1	3	0	1	1	3	0	2	3	2	1	2	0	2	1	1	1	1	4	2	2	0	0	1	0	0	2	0	2	0	0	0	3	5	4	0	0	0	7	1	0	1	1	2	0	1	0	2	0	0	3	0	0	0	3	0	1	4	4	2	2	3	5	0	0	0	0	4	0	2	2	2	1	0	1	1	1	2	4	3	0	1	1	2	2	1	2	2	4	2	0	5	0	0	3	1	1	1	1	3	1	0	1	1	1	6	0	2	0	3	0	1	2	2	0	2	0	0	1	0	0	0	3	2	1	0	0	0	0	1	1	2	0	3	5	1	0	3	3	0	7	0	1	3	2	1	1	0	0	1	1	0	0	5	2	0	1	1	1	0	0	1	2	2	1	2	0	0	5	1	1	1	2	2	0	3	6	1	1	0	2	2	2	2	1	0	2	0	0	1	0	0	0	3	0	0	0	0	3	2	2	2	2	0	4	0	1	1	0	2	3	0	1	3	0	0	2	1	1	3	2	1	4	2	0	1	1	0	0	3	4	1	0	1	3	0	0	1	1	0	2	0	1	2	0	2	0	4	0	0	1	2	7	1	0	3	0	1	0	1	1	0	0	3	2	0	2	0	2	2	0	0	0	4	1	2	5	6	2	2	0	2	3	3	0	0	1	0	2	1	1	2	1	0	2	3	2	0	2	1	2	3	2	0	0	1	0	4	0	0	0	3	0	1	0	2	0	3	3	1	3	4	4	2	0	4	1	5	1	5	1	0	0	1	3	2	1	2	2	1	1	1	0	0	0	0	1	1	0	1	1	1	0	0	0	3	3	1	0	1	0	1	0	1	2	0	2	1	2	1	4	1	2	2	2	4	0	1	3	0	1	1	0	0	1	0	1	0	3	1	0	1	0	0	3	1	1	1	0	0	3	2	0	2	0	3	3	3	1	0	1	6	2	0	1	3	3	1	1	3	0	0	3	3	3	2	0	2	2	0	0	1	2	1	5	0	3	2	0	0	2	0	3	2	1	0	3	2	4	0	2	1	0	1	3	1	1	1	4	1	1	0	2	0	3	1	0	9	2	0	2	1	1	4	1	0	4	3	1	0	0	0	1	1	0	0	1	0	1	1	5	3	0	1	2	0	7	6	3	2	1	1	0	1	1	0	0	3	1	0	2	1	1	1	2	2	5	0	0	0	0	5	0	4	3	1	1	1	3	1	1	0	1	3	0	0	1	1	2	0	2	2	1	0	0	1	0	0	0	0	1	2	1	2	2	0	1	0	2	2	4	0	4	1	1	1	5	6	2	2	5	0	0	2	1	0	5	1	1	3	4	1	0	2	0	0	5	0	0	5	1	5	2	0	1	2	2	3	0	1	3	1	1	0	1	0	2	1	0	1	0	1	4	1	1	2	0	0	2	3	1	1	1	1	2	0	0	0	2	0	1	0	5	0	0	4	2	4	1	2	2	2	0	1	1	1	0	1	1	0	1	4	2	0	1	3	0	2	3	1	3	1	1	0	0	1	2	4	1	0	6	1	1	2	3	1	0	0	1	5	1	1	0	1	1	1	4	2	0	1	2	0	3	1	2	0	1	6	1	1	1	1	1	1	0	2	0	2	1	1	1	1	4	0	3	1	5	0	1	3	3	2	3	1	0	5	1	2	1	0	0	2	0	1	1	1	3	0	2	2	1	4	1	2	1	1	0	0	1	1	3	2	5	1	5	1	2	0	1	1	1	4	0	2	0	4	1	4	1	1	1	0	0	2	1	3	0	3	3	7	4	3	2	3	0	1	1	2	0	2	2	3	0	4	4	1	0	0	2	2	3	0	3	1	2	2	2	0	2	5	0	1	0	2	0	2	1	0	2	1	0	1	2	0	1	2	0	5	0	1	2	1	1	0	0	1	0	3	0	1	2	1	0	1	1	0	3	1	2	0	3	2	2	1	0	1	0	0	0	0	2	0	1	0	1	1	1	1	1	2	2	0	1	2	0	1	4	2	1	3	1	0	2	0	2	1	3	2	0	2	2	0	3	1	2	3	4	0	3	3	3	4	1	1	1	3	2	1	1	2	4	2	2	2	2	2	2	1	1	1	0	1	3	0	2	1	0	2	2	0	3	1	2	2	1	0	1	1	3	1	0	1	2	0	3	2	3	3	3	4	3	0	0	0	1	1	1	1	3	3	1	0	4	1	1	0	0	0	2	0	1	0	1	0	0	1	1	0	1	1	1	0	0	1	0	0	0	3	1	2	3	0	0	0	1	2	0	0	0	1	2	3	2	0	1	1	1	3	3	1	0	0	1	4	0	0	1	2	0	1	1	0	1	3	1	0	3	1	1	0	0	2	0	0	2	2	1	1	3	0	1	0	1	0	2	1	0	0	0	1	1	1	1	0	2	0	0	4	0	0	0	6	1	0	0	0	1	3	1	0	2	1	0	0	0	0	0	2	4	0	2	1	0	3	1	1	2	0	0	0	2	1	0	3	1	2	0	2	2	0	1	2	4	1	2	1	2	1	0	3	0	0	1	2	4	4	3	0	0	1	0	1	3	2	2	2	0	1	0	0	2	4	0	1	1	1	0	2	1	0	5	2	2	1	1	4	3	3	0	1	0	1	0	3	0	4	0	0	0	2	0	3	1	0	1	2	0	1	1	1	1	1	1	0	3	0	0	1	0	1	2	1	4	1	3	1	1	1	0	4	2	0	1	2	1	1	2	0	4	1	1	1	0	1	0	2	0	3	2	1	5	1	0	1	2	4	0	0	2	2	5	0	1	0	4	1	0	0	0	0	0	1	2	2	5	2	0	6	3	2	0	1	0	4	0	1	1	3	2	1	0	6	1	1	1	2	0	0	0	2	0	1	1	2	5	4	1	2	3	3	0	0	1	1	1	2	0	1	1	0	3	0	2	0	0	4	1	0	3	0	2	2	0	2	2	0	2	12	7	3	1	1	0	2	0	2	1	3	2	2	1	0	0	4	0	1	1	0	0	2	4	2	3	1	0	0	0	0	0	1	3	3	1	1	0	3	1	2	0	0	3	6	4	0	1	1	0	1	3	4	3	2	0	0	2	0	1	2	1	0	0	0	1	4	0	4	2	1	1	1	1	2	1	2	3	0	0	5	3	1	1	1	1	1	3	0	1	4	2	1	0	0	3	2	1	0	2	2	1	0	1	1	0	2	1	1	1	5	2	0	1	0	1	2	1	1	0	0	1	1	2	3	1	2	0	1	0	2	1	1	2	1	1	1	0	3	2	0	2	1	1	4	0	2	2	2	3	0	0	0	0	0	2	0	1	0	0	0	0	3	4	1	0	0	1	1	0	1	1	1	6	1	1	1	0	1	0	1	2	0	2	2	2	6	0	5	0	0	0	3	0	1	3	2	2	3	4	2	1	0	0	2	0	1	2	2	2	1	4	2	0	0	2	2	0	1	2	4	1	0	1	0	0	0	2	0	2	0	3	0	1	6	1	0	0	1	1	0	0	1	6	0	2	0	0	1	1	1	2	2	0	0	1	1	0	0	0	0	1	0	2	2	2	0	0	1	1	0	2	3	0	0	0	0	0	0	1	1	0	0	0	8	1	0	0	1	0	0	0	1	4	2	2	0	0	5	0	1	0	1	0	2	1	0	1	0	1	0	3	0	0	1	1	1	0	2	0	1	0	0	0	2	0	0	1	1	0	1	3	0	0	4	0	0	0	4	1	1	1	0	1	1	0	1	1	2	0	2	1	0	2	0	2	0	1	2	1	3	0	0	1	3	3	3	0	1	4	0	3	0	0	0	0	2	0	2	0	0	2	0	2	0	0	0	0	0	0	0	2	0	0	0	1	2	1	2	2	1	0	1	1	0	1	1	1	1	1	0	0	1	0	0	1	3	2	0	1	4	2	0	1	1	2	3	3	0	0	0	0	0	1	0	0	0	0	0	0	0	1	0	0	1	1	1	0	4	1	0	1	2	2	0	2	2	1	1	0	0	2	0	5	3	0	0	0	0	1	6	3	0	2	1	0	2	0	1	0	1	1	0	2	1	3	3	2	2	1	0	1	3	1	0	0	1	2	0	2	2	5	0	5	2	0	0	2	1	2	2	1	1	1	1	3	1	3	2	2	4	0	1	0	0	0	2	2	0	2	3	0	1	0	1	2	1	0	3	2	1	1	1	1	0	1	3	4	2	0	1	0	0	0	1	1	1	1	6	1	4	2	3	2	1	0	0	1	1	0	0	2	2	1	0	1	0	1	0	0	0	2	4	2	0	3	0	0	5	2	5	4	1	2	2	3	0	0	2	5	1	0	0	0	0	3	2	0	1	0	0	0	1	2	0	1	2	3	0	1	1	0	2	2	1	0	0	2	3	0	2	1	1	0	0	3	2	2	3	1	0	2	3	2	0	1	2	1	1	0	0	0	0	0	0	0	2	1	1	0	1	1	1	0	1	0	1	1	1	2	3	2	1	0	0	0	0	3	0	2	0	0	0	2	3	1	0	1	3	1	1	0	1	2	3	1	3	0	2	3	1	0	0	1	0	0	4	1	0	1	0	2	1	2	2	0	1	3	0	0	2	3	1	5	3	0	1	1	1	0	0	1	0	3	0	5	1	5	0	3	2	3	0	0	0	1	1	4	5	1	0	0	0	0	1	2	0	3	3	0	2	0	1	0	0	0	0	0	0	0	3	2	0	3	0	2	2	3	0	3	5	2	1	0	0	2	0	1	0	0	3	3	5	1	1	4	0	0	4	0	4	2	2	0	1	0	2	3	1	0	1	0	0	1	1	1	2	1	0	1	4	2	0	0	5	1	1	2	1	2	1	1	1	1	2	1	3	3	1	2	2	0	1	3	2	0	4	0	0	0	0	0	3	5	4	4	1	0	4	4	0	1	3	0	0	0	0	0	0	1	0	2	0	5	2	1	0	0	1	0	2	0	2	1	2	3	0	1	1	2	1	1	1	0	3	1	2	0	1	2	1	1	0	1	0	2	3	4	2	2	0	2	2	0	2	0	2	3	1	1	0	0	0	0	6	1	1	2	1	1	0	0	3	3	0	1	2	1	1	0	3	2	2	1	2	0	3	2	2	0	0	0	0	0	3	1	0	1	3	3	4	2	1	0	2	0	1	2	1	1	0	3	4	0	0	4	0	2	1	0	3	1	2	2	2	0	1	0	2	3	4	4	2	0	1	0	0	0	0	2	0	2	0	3	0	0	1	0	0	4	1	2	3	1	2	2	0	2	0	3	1	1	1	1	3	3	2	1	3	1	0	4	1	4	0	0	2	5	1	1	3	2	0	1	2	1	3	0	0	2	2	1	2	2	4	3	0	2	2	2	0	0	1	2	3	2	1	0	3	1	0	0	2	2	2	0	0	0	1	0	2	2	0	3	0	0	2	0	0	3	1	2	1	0	4	3	0	0	0	0	2	3	0	1	1	3	1	0	1	2	0	4	0	3	0	1	1	1	1	3	1	2	0	0	0	1	1	4	1	2	5	0	1	4	1	2	1	2	0	0	0	1	1	0	1	2	1	2	2	1	1	1	2	3	0	0	3	1	4	0	1	3	0	3	5	0	1	2	1	0	8	1	2	0	0	4	1	0	2	0	0	2	0	2	1	0	2	1	0	5	0	1	0	2	2	0	1	1	0	1	1	3	0	0	0	2	0	0	1	0	1	1	2	1	0	3	1	2	1	1	0	0	0	0	0	1	1	0	0	0	4	0	0	1	0	0	0	1	1	1	0	4	4	1	3	0	1	1	2	0	2	1	1	2	0	0	2	0	0	4	0	1	0	1	1	2	2	2	0	0	2	2	0	3	2	1	2	1	0	2	3	4	1	1	1	0	1	1	2	0	2	0	2	1	2	2	2	3	1	3	2	1	2	3	0	6	0	0	1	1	2	2	0	2	2	2	1	0	1	1	0	0	1	2	3	1	1	0	0	0	2	0	2	0	0	0	0	0	0	1	5	1	0	1	0	6	2	3	1	4	1	3	0	1	0	2	2	0	2	3	1	1	0	1	1	2	1	0	1	0	1	2	6	3	2	1	0	1	6	1	2	3	0	1	1	0	2	1	3	0	1	0	5	3	2	3	1	0	0	2	1	0	1	1	1	2	1	3	1	3	1	0	1	0	0	1	0	3	1	0	2	2	2	3	0	1	1	0	2	5	0	3	0	2	6	2	0	1	0	3	3	2	1	1	3	0	1	4	1	1	2	2	1	2	1	2	1	0	0	2	2	0	1	2	0	3	0	0	0	2	3	1	4	3	4	0	4	1	0	4	1	0	2	3	1	2	3	1	2	1	2	3	1	1	0	1	2	0	3	1	2	2	0	1	1	1	0	2	1	2	0	0	2	0	5	1	3	2	2	0	0	0	3	1	0	1	0	2	3	0	6	1	1	0	1	2	0	0	1	2	1	3	1	2	1	0	2	2	1	0	3	0	3	1	0	1	1	5	1	1	3	1	2	0	0	1	0	5	1	1	1	1	1	2	0	4	0	0	0	1	3	3	0	0	3	1	3	1	1	0	0	4	3	2	1	1	1	2	2	1	3	0	0	4	2	1	2	2	3	3	0	0	1	0	0	4	2	3	1	2	0	1	0	2	2	0	6	1	0	0	1	2	3	0	1	3	0	0	4	1	2	1	1	1	1	5	2	2	0	1	1	1	0	4	2	0	2	0	0	1	1	2	1	1	0	2	4	0	0	0	0	3	0	0	2	2	2	1	4	2	0	1	2	0	0	0	4	1	3	1	3	3	5	0	4	0	0	1	0	0	4	2	0	0	0	2	0	1	0	1	0	2	4	0	0	2	3	0	0	2	1	1	0	0	1	3	1	1	2	3	3	4	0	0	0	1	0	1	0	3	2	5	0	4	2	2	0	0	0	3	4	2	3	1	2	1	0	2	0	1	1	5	0	0	1	0	0	2	3	4	1	1	0	1	0	2	0	3	4	1	1	4	0	1	1	0	2	0	1	0	2	2	4	2	1	1	1	1	0	4	2	2	2	4	1	4	3	0	2	2	1	3	2	1	1	1	0	1	5	1	0	3	1	0	3	2	1	1	0	0	5	1	2	1	3	0	0	1	2	2	2	3	1	0	5	1	3	2	0	1	2	3	1	3	1	3	0	1	0	0	1	0	0	0	1	3	2	1	1	0	4	12	1	1	0	0	1	2	2	0	0	2	1	0	0	4	1	2	0	0	1	0	0	1	0	1	0	0	1	2	4	1	0	0	2	3	0	1	0	1	0	0	3	0	1	2	0	4	1	2	0	2	1	1	1	1	1	3	1	0	2	1	2	2	1	1	2	1	1	0	1	0	0	1	1	0	0	4	2	0	0	2	2	0	1	3	1	0	2	0	2	2	0	0	1	0	2	4	0	1	2	0	5	3	2	1	1	2	2	1	3	1	2	2	0	0	0	0	2	2	1	0	1	2	0	0
N0.HOG0000350	0	0	0	0	0	0	0	0	0	0	0	0	0	0	0	0	0	0	0	0	0	0	0	0	0	0	0	0	0	0	0	0	0	0	0	0	0	0	0	0	0	0	0	0	0	0	0	0	0	0	0	0	0	0	0	0	0	0	0	0	0	0	0	0	2	0	0	0	0	0	0	0	1	0	0	0	0	0	0	0	0	0	0	0	0	0	1	0	0	0	0	0	0	0	0	3	0	0	0	0	0	0	0	0	0	0	0	0	0	0	0	0	0	0	0	0	0	0	0	0	0	0	0	0	0	0	0	0	0	0	0	6	0	0	0	0	0	0	0	0	0	0	0	0	0	0	0	0	0	0	0	0	0	0	0	0	0	0	0	0	0	0	0	0	0	0	1	0	0	0	0	0	0	0	0	0	0	1	0	0	0	0	0	0	0	0	1	0	0	0	0	0	0	0	0	0	0	0	0	0	0	0	0	0	0	0	0	0	0	0	0	0	0	0	0	0	0	0	0	0	0	0	0	0	0	0	0	0	0	0	0	0	0	0	0	0	0	0	0	0	0	0	0	0	0	0	0	0	0	0	0	0	0	0	0	0	0	0	0	1	0	0	0	0	0	0	0	0	0	0	3	0	0	0	0	0	0	0	0	0	0	0	0	0	0	0	0	0	0	0	0	0	0	0	0	0	0	0	0	0	0	0	0	0	4	0	1	0	0	0	0	0	0	0	0	0	0	0	0	0	0	0	0	0	0	0	0	0	0	0	0	0	0	0	0	0	0	0	0	0	0	0	0	0	1	1	0	0	0	0	0	0	0	0	0	0	0	0	0	0	0	0	0	0	0	0	0	0	0	0	0	0	0	0	0	0	0	0	0	0	0	0	0	0	0	0	0	0	0	0	0	0	0	0	0	0	0	0	0	0	0	0	0	0	0	0	0	0	0	0	0	0	0	0	0	0	0	0	0	0	0	0	0	0	0	0	0	0	0	0	0	0	0	0	0	0	0	0	0	0	0	0	0	0	0	0	0	0	0	0	0	0	0	0	0	0	0	0	0	0	0	0	0	0	0	0	0	0	0	0	0	0	0	0	0	0	0	0	0	0	0	0	0	0	0	0	0	0	0	0	0	0	0	0	1	0	0	0	0	0	0	0	0	0	0	0	0	0	0	0	0	0	0	0	0	0	3	0	0	0	0	0	0	0	0	0	0	0	0	0	0	0	0	0	0	0	0	0	1	0	0	0	0	0	0	0	0	0	0	0	0	0	0	0	0	0	0	0	0	0	0	0	0	0	0	0	0	2	0	0	0	0	0	0	0	0	0	0	0	0	0	0	0	0	0	0	0	0	0	0	0	0	0	0	0	0	0	0	0	0	0	0	0	0	0	0	0	0	0	0	0	0	0	0	0	0	0	0	0	0	0	0	0	1	0	0	0	0	0	0	0	0	0	0	0	0	0	0	0	0	0	0	0	0	0	2	0	0	0	0	0	0	0	0	1	0	0	0	0	0	0	0	0	0	0	0	0	0	0	0	0	0	0	0	0	0	0	0	0	0	0	0	0	0	2	0	0	0	0	0	0	0	0	0	0	0	0	0	0	0	0	0	0	0	6	0	0	0	0	0	0	0	0	0	0	0	0	0	0	0	0	0	0	0	0	0	0	0	0	0	0	0	0	0	0	0	0	0	0	0	0	0	0	0	0	0	0	0	0	0	0	0	0	0	0	0	0	0	0	0	0	0	0	0	0	0	0	0	0	0	0	0	0	0	0	0	0	0	0	0	0	0	0	0	0	0	0	0	0	0	0	0	0	0	0	0	0	0	0	1	0	0	0	0	0	0	0	0	0	0	0	0	0	0	0	0	0	0	0	0	0	0	0	0	0	0	0	0	0	0	0	0	0	0	0	0	0	0	0	0	0	0	0	0	0	1	0	0	0	0	0	0	2	0	0	0	0	0	0	0	1	0	0	0	1	0	0	0	0	0	0	0	0	0	0	0	0	0	0	0	0	0	0	0	0	0	0	0	0	0	0	0	0	0	0	1	0	0	1	0	0	0	0	0	0	0	0	0	0	0	0	0	0	0	0	0	1	0	0	0	0	0	0	0	0	0	0	2	0	0	0	0	0	0	0	0	0	0	0	0	0	0	0	0	0	0	0	0	0	0	0	1	0	0	2	0	0	0	0	0	0	1	0	0	0	0	0	0	0	0	0	0	0	0	0	0	0	0	0	0	0	0	0	0	0	0	0	0	0	0	0	0	0	0	0	0	0	0	0	0	0	0	0	0	1	0	0	0	0	0	0	0	0	0	0	0	0	0	0	0	0	0	0	0	0	0	0	0	0	0	0	0	0	0	0	0	0	0	0	0	0	0	0	0	0	0	0	0	1	0	0	0	0	0	0	0	0	1	1	0	0	0	0	0	0	0	0	0	0	0	0	0	0	0	1	0	0	0	0	0	0	1	0	0	0	0	0	0	0	0	0	0	0	0	0	1	0	0	0	0	0	0	0	0	0	0	0	0	0	0	0	0	0	0	0	0	0	0	0	0	0	0	0	0	0	0	0	0	0	0	0	0	0	0	0	0	0	0	0	0	0	0	0	0	0	0	0	0	0	0	1	0	0	0	0	0	0	0	0	0	0	0	0	0	0	0	0	0	0	0	0	1	0	0	0	0	0	0	0	0	0	0	0	0	0	0	1	0	2	0	0	0	0	0	0	0	0	0	0	1	0	0	0	0	0	0	0	0	0	0	0	0	0	0	0	0	0	0	0	0	0	0	0	0	0	0	0	0	0	0	0	0	0	0	0	0	2	0	0	0	0	0	0	0	0	0	0	0	0	0	1	0	0	0	0	0	0	0	0	0	0	0	0	0	0	0	0	0	0	0	0	0	0	0	0	0	0	0	0	0	1	0	0	0	0	0	0	0	1	0	0	0	2	0	0	0	0	0	0	0	0	0	0	0	1	0	0	0	0	0	0	2	0	0	0	0	0	0	0	0	0	0	0	0	0	0	0	0	0	0	0	0	0	0	0	0	0	0	0	0	0	1	0	0	0	0	0	0	0	0	0	0	0	0	0	0	0	0	0	0	0	0	0	0	0	0	0	0	0	0	0	0	0	0	0	0	0	0	0	0	0	0	0	0	0	0	0	0	0	0	0	0	0	0	0	0	0	0	0	0	0	0	0	0	0	0	0	0	0	0	0	0	1	0	0	0	0	0	0	0	0	0	0	0	0	0	0	3	0	0	0	0	0	1	0	0	0	1	0	0	0	0	0	0	0	0	0	0	0	0	0	0	0	0	0	0	0	0	1	2	0	0	0	0	0	0	0	0	0	0	0	0	0	0	0	0	0	0	0	0	0	0	0	0	0	0	0	0	0	0	0	0	0	0	0	0	0	0	0	0	0	0	0	0	0	0	0	0	0	0	0	0	0	0	0	0	0	0	0	0	0	0	0	0	0	0	0	0	0	0	0	0	0	0	0	0	0	0	0	0	0	0	0	0	0	0	0	0	0	0	0	0	0	0	1	2	0	0	0	0	0	0	0	0	0	0	0	0	0	0	0	0	0	0	0	0	0	0	0	0	0	0	0	0	0	0	0	0	0	0	0	0	0	0	0	0	0	0	0	0	0	0	0	0	0	0	0	0	0	0	0	0	0	0	0	0	0	1	0	0	0	0	0	0	0	2	0	0	0	0	0	0	0	0	0	0	0	0	0	0	0	0	0	0	0	0	0	0	0	0	0	0	0	0	0	0	0	0	0	0	0	0	0	0	0	0	0	0	0	0	0	1	0	0	0	0	0	0	0	0	0	0	0	0	0	0	0	0	0	0	0	0	0	0	1	0	0	0	0	0	0	0	0	1	2	0	0	0	0	0	0	0	0	0	0	0	0	0	0	0	0	0	0	0	0	0	0	0	0	0	0	0	0	0	0	0	0	0	0	0	0	0	0	0	0	0	0	0	0	0	0	0	0	0	0	0	0	0	0	0	0	0	0	0	0	1	0	0	0	0	0	0	0	0	0	0	0	0	0	0	0	0	0	0	0	0	0	0	0	0	0	0	0	0	0	0	0	0	0	0	1	0	0	0	0	0	0	0	0	0	0	0	0	0	0	0	0	0	0	0	3	1	0	0	0	0	0	0	0	0	0	0	0	0	0	0	0	0	0	0	0	0	0	0	0	0	0	0	0	0	0	0	0	0	0	0	0	0	0	0	0	0	0	0	0	0	0	0	0	0	0	0	0	0	0	0	0	0	0	0	0	0	0	0	0	0	0	0	0	0	0	0	0	0	0	0	0	0	0	0	0	0	0	0	0	0	0	1	0	0	0	1	0	0	0	0	0	0	0	0	0	0	0	0	0	0	0	0	1	0	0	0	0	0	0	0	0	0	0	0	0	0	0	0	0	0	0	0	1	0	0	0	0	0	0	0	0	0	0	0	0	0	0	0	0	0	0	0	0	0	0	0	1	0	0	0	0	0	0	0	0	0	0	0	0	0	0	0	0	1	0	0	0	0	0	0	0	3	0	0	0	0	0	0	0	0	0	0	0	0	0	0	0	0	0	0	0	0	0	0	0	0	0	0	0	0	0	0	0	0	0	0	0	0	0	0	0	0	1	0	0	0	0	0	0	0	0	0	0	0	0	0	0	0	0	0	0	0	8	0	0	0	0	0	0	0	0	0	0	0	0	0	0	0	0	0	0	0	0	0	0	0	0	0	0	0	0	0	0	0	0	0	0	0	0	0	0	1	0	0	0	0	0	0	0	0	0	0	0	0	0	0	0	0	0	1	0	0	0	0	0	0	0	0	0	0	0	0	0	0	0	0	0	0	0	0	0	0	0	0	0	0	0	0	0	0	0	0	0	0	0	0	0	0	0	0	0	0	0	0	0	0	0	0	1	0	0	0	0	0	0	0	0	0	0	0	0	0	0	0	0	0	0	0	0	0	0	0	0	0	0	0	0	0	0	0	0	0	0	0	0	0	0	0	0	0	0	0	0	0	1	0	0	0	0	0	0	0	0	0	0	0	0	0	0	0	0	0	3	0	0	0	0	0	0	0	0	0	0	0	0	0	0	0	0	0	0	0	0	0	0	0	0	0	0	0	0	2	0	0	0	0	0	0	0	0	1	0	0	0	0	0	0	0	0	0	0	0	0	0	0	1	0	0	0	0	0	0	0	0	0	0	0	0	0	0	0	0	0	0	0	0	0	0	0	0	0	0	0	0	0	0	0	0	0	0	0	0	0	2	0	0	0	0	0	0	0	0	0	0	0	0	0	0	0	0	0	0	0	0	0	0	0	0	0	0	0	0	0	0	0	0	0	0	0	0	0	0	0	0	0	0	0	0	0	0	0	0	0	0	0	0	0	0	0	0	0	0	0	0	2	0	0	0	0	0	0	0	1	0	0	0	0	0	0	0	0	0	0	0	0	0	0	0	0	0	0	0	0	0	0	0	0	0	0	0	0	0	0	0	0	0	0	0	0	0	0	0	0	0	0	0	0	1	0	0	0	0	0	0	0	0	0	0	0	0	3	0	0	0	0	0	0	0	1	0	0	0	0	0	0	0	0	0	0	0	0	0	0	0	0	0	0	0	0	0	0	0	0	0	0	0	0	0	0	0	0	0	0	0	0	0	0	0	0	0	0	0	0	0	0	0	0	0	0	0	0	0	0	0	0	1	0	0	2	0	0	0	0	0	0	0	0	0	0	0	0	0	2	0	0	0	0	0	0	0	0	0	0	0	0	0	1	0	0	0	0	0	0	0	0	0	0	0	0	0	0	0	0	0	0	0	0	0	0	0	0	0	0	0	0	0	0	0	1	0	0	0	0	0	0	0	0	0	0	0	0	0	0	0	0	0	0	0	0	0	0	0	0	0	0	0	0	0	0	0	0	0	0	0	0	0	0	0	2	0	0	0	1	0	0	0	2	0	0	0	0	0	0	0	0	0	0	0	0	0	0	0	0	0	0	0	0	0	0	0	0	0	0	0	0	0	0	0	0	0	0	0	0	0	0	0	0	0	2	0	0	0	0	0	0	0	0	0	0	0	0	0	0	0	0	0	0	0	0	0	0	0	0	0	0	0	0	0	0	0	0	0	0	0	0	0	0	0	0	0	1	0	0	0	0	0	0	0	0	0	0	0	0	0	0	0	0	0	0	0	0	0	0	0	0	0	0	0	0	0	0	0	0	0	0	0	0	0	0	0	0	0	0	0	0	0	0	0	0	0	0	0	0	0	0	0	0	0	0	0	0	0	0	0	0	0	0	1	0	0	0	0	0	0	0	0	0	0	2	0	0	0	0	0	0	0	0	0	0	0	0	0	1	0	0	0	0	0	0	0	0	0	0	0	0	0	0	0	0	0	0	0	0	0	0	0	0	0	0	0	0	0	0	0	1	0	0	0	0	0	0	0	0	0	0	0	0	0	0	0	3	0	0	0	0	0	0	0	0	0	0	0	0	0	0	0	0	0	0	0	0	0	0	0	0	1	0	0	0	0	0	0	0	2	0	2	0	0	0	0	0	0	0	0	0	0	0	0	0	1	0	0	0	0	0	0	0	0	0	0	0	0	0	0	0	0	0	0	0	0	0	0	0	0	0	0	0	0	0	0	0	0	0	0	0	0	0	0	0	0	0	0	0	0	0	0	0	0	0	0	0	0	3	0	0	0	0	0	0	0	0	0	0	0	1	0	0	0	1	0	0	0	0	0	0	0	0	0	0	0	0	0	0	0	1	0	0	0	0	0	0	0	0	1	0	0	0	0	0	0	0	0	0	0	0	0	0	0	0	0	0	0	0	0	0	0	0	0	0	0	0	0	0	0	0	0	0	0	0	1	0	0	0	0	0	0	0	0	0	0	0	0	0	0	0	0	0	0	0	0	0	0	0	0	0	0	1	0	0	0	0	0	0	0	0	0	0	0	0	0	0	0	0	0	0	2	0	0	0	0	0	0	0	0	0	0	0	0	1	0	0	0	0	0	0	0	0	0	0	0	0	0	0	0	0	0	0	0	0	0	0	0	0	0	0	0	0	8	0	0	0	0	0	0	0	0	0	0	0	0	0	0	0	0	0	0	0	0	0	0	0	0	0	0	0	0	0	0	0	0	0	3	0	0	0	0	0	0	0	0	0	0	2	0	0	1	0	0	0	0	0	0	0	0	0	0	0	0	0	0	0	0	0	0	0	0	0	0	0	0	0	0	0	0	0	0	0	0	0	0	0	0	0	0	0	0	1	0	0	0	0	0	0	0	0	0	0	0	0	0	0	0	0	0	0	0	0	0	0	0	0	0	0	0	0	0	0	0	0	0	0	0	0	0	0	0	0	0	0	0	0	0	0	0	0	0	0	0	0	0	0	0	0	0	0	0	0	0	0	0	0	0	0	0	0	0	0	0	0	1	0	0	0	0	1	0	0	0	0	0	0	0	0	0	0	0	0	0	0	0	0	0	0	0	0	0	0	0	0	0	0	0	0	0	0	0	0	0	0	0	0	0	0	0	0	0	0	0	0	0	0	0	0	0	0	0	0	0	0	0	0	0	0	0	1	0	0	0	0	0	0	0	0	0	0	0	0	0	0	0	0	0	0	0	0	0	0	0	0	0	0	0	0	0	0	0	0	0	0	0	0	0	0	0	0	0	0	0	0	0	0	0	0	0	0	0	0	0	0	1	0	0	0	0	0	0	0	0	0	0	0	0	0	0	0	0	0	0	0	0	0	0	0	0	0	0	0	0	0	0	0	0	0	0	1	0	0	4	0	0	1	0	0	0	0	0	0	0	0	0	0	1	0	0	0	0	0	0	0	0	0	0	0	0	0	0	0	1	0	0	0	1	0	0	0	0	0	0	0	0	0	0	0	0	0	0	0	0	0	0	0	0	0	0	0	0	0	0	0	0	0	0	0	0	0	0	0	0	0	0	1	0	0	0	0	0	0	0	0	0	0	0	0	0	0	0	0	0	0	0	0	0	0	0	0	0	0	0	0	0	0	0	0	0	0	0	0	0	0	0	0	0	0	0	1	0	0	0	0	0	0	0	0	0	0	0	0	0	0	0	0	0	0	0	0	0	0	0	0	0	0	0	0	0	0	0	0	0	0	0	0	0	0	0	0	0	0	0	0	0	0	0	0	0	0	0	0	0	0	0	0	0	0	0	0	0	0	0	0	0	0	0	0	0	0	0	0	0	0	0	0	0	0	0	0	0	0	0	0	0	0	0	0	0	0	0	0	0	0	0	0	0	0	0	0	0	0	0	0	0	0	0	0	0	0	0	0	0	0	0	0	0	0	0	0	0	0	0	0	0	0	0	0	0	0	0	1	0	0	0	0	0	0	0	0	0	0	0	0	0	0	0	2	0	0	0	0	0	0	0	0	0	0	0	0	3	0	0	0	0	0	0	0	0	0	0	0	0	0	0	0	0	0	0	0	0	0	0	0	0	0	0	0	0	0	0	3	0	0	0	0	0	0	0	0	0	0	0	0	0	0	1	0	0	0	0	0	0	0	0	0	0	0	0	1	0	0	0	0	0	0	0	0	0	0	0	0	0	0	0	0	0	0	0	0	0	0	0	0	0	0	0	0	0	1	0	0	0	0	0	0	0	0	0	0	0	0	0	0	0	0	0	0	0	0	1	0	0	0	0	0	0	0	0	0	0	0	1	0	0	1	0	0	0	0	0	0	2	0	0	0	0	0	0	0	0	0	0	0	0	0	0	0	0	0	0	0	1	0	0	0	0	0	0	0	0	0	0	0	0	0	0	1	0	0	0	0	0	0	0	0	0	0	0	0	0	0	0	0	0	0	0	0	0	0	0	0	0	0	0	0	0	0	0	0	0	0	0	0	0	1	0	0	0	0	0	0	0	0	0	0	0	0	0	0	0	0	0	0	0	0	0	0	0	0	1	0	0	0	0	0	0	0	0	0	0	0	0	0	0	0	0	0	0	0	0	0	0	0	0	0	0	0	0	0	0	0	0	0	0	1	0	0	0	0	1	0	0	0	0	0	0	0	0	0	0	0	0	0	1	0	0	0	0	0	0	0	0	0	0	0	0	0	0	0	0	0	0	0	0	0	0	0	0	0	0	0	1	1	0	0	1	0	0	0	0	0	0	0	0	0	0	0	0	0	0	0	0	0	0	0	0	0	0	0	0	0	0	1	0	0	0	0	0	0	0	0	0	0	0	0	0	0	0	0	0	0	0	0	0	0	0	0	0	0	0	0	0	0	0	0	0	0	0	0	0	0	0	0	2	0	0	0	0	0	0	0	0	0	0	0	0	0	0	0	0	0	0	0	0	0	2	0	0	0	0	0	0	0	0	0	0	0	0	0	0	0	0	0	0	0	0	0	0	0	0	0	0	0	0	0	0	0	0	0	0	0	0	0	0	0	0	0	0	0	0	0	0	0	0	2	0	0	0	0	0	0	0	1	0	0	0	0	0	0	1	0	0	0	0	0	0	0	0	0	0	0	0	0	0	0	0	0	0	0	0	0	0	0	0	0	0	0	0	0	0	0	0	0	0	0	2	0	0	0	0	0	0	0	0	1	0	0	0	0	0	0	0	0	0	0	0	0	0	0	0	0	0	0	0	0	0	0	0	0	0	0	0	0	0	0	0	0	0	0	0	0	0	0	0	0	0	0	2	0	0	0	0	0	0	0	0	0	0	0	0	0	0	0	0	0	0	0	0	0	0	0	0	0	0	0	0	0	0	0	0	0	0	0	0	0	0	0	0	0	0	0	0	0	0	0	0	0	0	0	0	0	0	0	0	0	0	0	0	0	0	0	0	0	0	0	0	0	0	0	0	0	0	0	0	0	0	0	0	0	2	0	0	0	0	0	0	1	0	0	0	0	0	0	0	0	0	0	0	0	0	1	0	0	0	0	0	0	0	0	0	0	0	0	0	0	0	0	0	0	0	0	0	0	0	0	0	0	0	0	0	0	0	0	0	0	0	0	0	0	0	0	0	0	0	1	0	0	0	0	0	0	0	0	0	0	0	0	1	0	0	0	0	0	0	0	0	0	0	0	0	0	0	0	0	0	0	0	0	1	0	0	1	0	0	0	0	0	0	0	0	0	0	0	1	0	0	0	0	0	0	0	0	0	0	0	0	0	0	0	0	0	2	0	0	0	0	0	0	0	0	0	0	0	0	0	0	0	0	0	0	0	0	0	0	0	0	0	0	0	0	0	0	0	1	0	0	0	0	0	0	0	0	0	0	0	0	0	0	0	0	0	0	0	0	0	0	0	1	0	0	0	0	0	0	0	0	0	0	0	0	0	0	0	0	0	0	0	0	0	0	0	0	0	0	0	0	0	0	0	0	0	0	0	0	0	0	2	0	0	0	0	0	0	0	0	0	0	0	0	0	0	0	3	0	0	0	0	0	0	0	0	0	0	0	0	0	0	0	0	0	0	0	0	0	0	0	0	0	0	0	0	0	0	0	0	0	0	0	0	0	0	0	0	0	0	0	0	0	0	0	0	0	0	0	0	0	0	0	0	0	0	0	0	0	0	0	0	0	0	0	0	0	0	0	0	0	0	0	0	0	0	0	0	0	0	0	0	0	0	0	0	0	2	0	0	0	0	0	0	0	0	0	0	0	0	0	0	0	0	0	0	0	0	0	0	1	0	0	0	0	0	0	0	0	0	0	0	0	0	1	0	0	0	0	0	4	0	0	0	0	0	0	0	0	0	0	0	0	0	0	0	0	0	0	0	0	0	0	0	0	0	0	0	0	0	0	0	0	0	0	0	0	0	0	0	0	0	0	0	0	0	0	0	0	0	0	0	0	0	0	0	0	0	0	0	0	0	0	0	0	0	0	0	0	0	0	0	0	0	0	0	0	0	0	0	0	0	0	0	0	0	0	0	0	0	0	0	0	0	0	0	0	0	0	0	0	0	0	0	0	0	0	0	0	0	0	0	0	0	0	0	0	0	0	0	0	0	0	0	0	0	0	0	0	0	0	0	1	0	0	0	0	0	0	0	0	0	0	0	0	0	0	0	3	0	0	0	0	0	0	0	0	0	0	0	0	0	0	0	0	0	0	0	0	0	0	0	0	0	0	0	1	0	0	1	0	0	0	0	0	0	0	0	0	0	0	0	0	0	0	0	0	0	0	0	0	0	0	0	0	0	0	0	2	0	0	0	0	0	0	0	0	0	0	0	0	0	0	0	2	0	2	0	0	0	0	0	0	0	0	0	0	0	0	0	0	0	0	0	0	0	0	0	0	0	0	0	0	0	0	0	0	0	0	0	0	0	0	0	0	0	0	0	0	0	0	0	0	0	0	0	0	0	0	0	0	0	0	0	0	0	0	0	0	0	0	0	0	0	0	0	0	0	0	0	0	0	1	0	0	0	0	0	0	0	0	0	0	0	0	0	2	0	0	0	0	0	0	0	0	0	0	0	0	0	0	0	0	0	0	0	0	0	0	0	0	0	0	0	0	0	0	0	0	0	0	0	0	0	0	0	0	2	0	0	0	0	0	0	0	0	0	0	0	0	0	0	0	0	0	0	0	0	1	0	0	0	0	0	0	0	0	0	0	0	0	0	1	0	0	0	0	0	0	0	0	0	0	0	0	0	0	0	0	0	0	0	0	0	0	1	0	0	0	0	0	0	0	0	0	1	0	0	0	0	2	0	0	0	0	0	0	0	0	0	0	0	0	0	0	0	0	0	0	0	0	0	0	0	0	0	0	0	0	0	0	0	0	0	0	0	0	0	0	0	0	0	0	0	0	0	0	0	0	0	0	0	0	0	0	0	0	0	0	0	0	0	0	0	0	0	0	0	0	0	0	0	0	0	0	0	0	0	0	0	0	0	0	3	0	0	0	0	0	0	0	0	0	0	0	0	0	0	0	0	0	0	0	0	0	0	0	0	0	0	0	0	0	0	1	0	0	0	0	0	0	0	0	0	0	0	0	0	0	0	0	0	1	0	0	0	0	0	0	0	0	0	0	0	0	0	0	0	0	0	0	0	0	0	0	0	0	0	0	1	0	0	0	0	0	0	0	0	0	0	0	0	0	0	0	0	0	0	0	0	0	0	0	0	0	0	0	0	0	0	0	0	0	0	0	0	0	0	0	0	0	1	0	0	0	6	0	2	0	0	0	0	0	0	0	0	0	0	0	0	0	0	0	0	0	0	0	0	0	0	0	0	0	0	0	0	0	0	0	0	0	0	0	0	0	0	0	0	0	0	0	0	0	0	1	0	0	0	0	0	0	0	0	0	0	0	0	0	0	0	0	0	0	0	0	0	0	0	0	0	0	0	0	1	0	0	0	0	0	0	0	1	0	0	0	0	0	0	0	2	0	0	0	0	0	0	0	0	0	0	0	0	0	0	0	0	1	0	0	0	0	0	0	0	0	0	0	0	0	0	0	0	0	0	0	0	0	0	0	0	0	0	0	0	0	0	0	0	0	0	0	0	0	0	0	0	0	0	0	0	0	0	0	0	0	0	0	0	0	0	0	0	0	0	0	0	0	0	0	0	3	0	0	0	0	0	0	0	0	0	0	0	0	0	0	0	0	0	0	0	0	0	0	0	0	0	0	0	0	0	0	0	0	0	0	0	0	0	0	0	0	0	0	0	0	0	0	0	0	0	2	0	0	0	0	0	0	0	0	0	0	0	0	0	0	0	0	0	0	0	0	0	0	0	0	0	0	0	0	0	0	0	0	0	0	0	0	0	0	0	0	0	0	0	0	0	0	0	0	0	0	0	0	1	0	0	0	0	0	0	0	2	0	0	0	0	0	0	0	0	0	0	0	0	0	0	0	0	0	0	0	0	0	0	0	0	0	0	0	1	0	0	0	1	0	0	0	0	0	0	0	0	0	0	0	0	0	0	0	0	0	0	0	0	0	0	0	0	0	0	0	0	0	0	0	0	0	0	0	0	0	0	0	0	0	0	0	0	0	0	0	0	0	0	0	0	0	0	0	0	0	0	0	0	0	0	0	0	0	0	0	0	0	0	0	0	0	0	0	0	0	0	0	0	0	0	0	0	0	0	0	0	0	0	0	0	0	0	0	0	0	0	0	0	0	0	0	0	0	0	0	0	2	0	0	0	0	0	0	0	0	0	0	0	0	0	0	0	0	0	0	0	0	0	0	0	0	0	0	0	0	0	0	0	0	0	0	0	0	0	0	0	0	0	0	0	0	0	0	0	0	0	0	1	0	0	0	0	0	0	0	0	0	0	0	0	0	0	0	0	0	0	0	0	0	0	0	0	0	0	0	0	0	0	0	0	2	0	0	0	0	0	0	0	0	0	0	0	0	0	0	0	0	0	0	0	0	0	0	0	0	0	0	0	0	0	0	0	0	0	0	0	1	0	0	0	0	0	0	0	0	0	0	0	0	0	0	0	0	0	0	0	0	0	0	0	2	0	0	0	0	0	0	0	0	0	0	0	0	0	0	1	0	0	0	0	0	0	0	0	0	0	0	0	0	0	0	0	0	0	0	0	0	0	0	0	0	0	0	1	0	0	0	0	0	0	0	1	0	0	0	0	0	0	1	0	0	0	0	0	0	1	1	0	0	0	0	0	0	0	0	0	0	0	0	0	0	0	0	0	0	0	0	5	0	0	0	0	0	0	0	0	0	0	0	0	0	0	0	0	0	0	0	0	0	0	0	0	0	0	0	0	0	0	0	5	0	0	0	0	0	0	0	0	0	0	0	0	0	0	0	0	0	0	0	0	0	0	0	0	0	0	0	0	0	0	2	0	0	0	0	0	0	1	0	0	0	0	0	1	0	0	0	0	0	0	0	0	0	0	0	0	0	1	0	0	0	0	0	0	0	0	0	0	0	0	0	0	0	0	0	0	0	0	0	0	0	0	0	0	0	0	0	0	0	0	0	0	0	0	0	0	0	0	0	0	0	0	0	0	0	0	0	0	0	0	0	0	0	0	0	0	0	0	0	0	0	0	0	0
N0.HOG0005443	0	1	0	2	1	0	1	1	0	0	0	1	0	1	0	1	0	0	1	0	0	2	0	1	0	0	0	0	0	1	0	1	0	1	0	0	0	1	2	0	0	0	0	0	0	0	0	0	0	0	0	0	0	0	1	0	3	0	0	0	0	0	1	0	0	0	0	0	0	0	0	0	0	2	0	0	0	0	0	3	0	1	1	1	0	0	0	0	0	0	0	0	0	1	0	0	0	1	0	1	0	0	1	0	1	1	0	0	0	1	0	0	0	0	1	0	0	1	0	0	0	0	1	0	0	0	0	1	1	1	0	0	1	1	1	0	0	2	2	0	1	1	0	1	0	0	1	3	0	1	1	1	1	0	0	1	0	0	1	1	1	2	0	1	0	0	0	0	2	0	0	0	0	2	0	1	0	0	0	0	0	1	2	0	1	0	1	1	0	1	0	0	0	0	0	0	0	0	0	0	0	1	1	2	0	1	0	0	0	1	0	0	0	0	0	0	0	1	0	1	1	0	1	2	0	1	2	0	0	0	2	0	2	0	0	0	0	0	2	0	1	1	0	0	0	1	1	1	0	1	1	0	0	0	0	1	0	1	0	1	0	0	0	0	0	0	0	0	0	0	2	0	0	0	0	2	0	0	0	0	1	0	0	0	1	1	0	0	0	0	0	0	0	0	0	0	0	0	3	0	0	1	1	0	2	2	0	2	0	0	2	0	0	0	2	1	0	1	2	0	2	0	0	1	0	0	2	0	1	1	1	0	0	0	1	0	0	0	1	2	0	0	2	1	0	0	0	0	1	0	0	1	0	0	0	1	0	0	1	0	2	0	0	0	2	0	1	0	1	0	0	0	0	1	0	0	1	0	0	0	0	0	0	0	0	0	0	0	1	0	1	1	0	0	0	1	0	0	0	2	0	4	0	0	0	0	1	0	0	0	0	0	0	1	0	0	0	0	2	0	1	0	1	0	0	0	0	0	2	0	0	0	0	3	1	0	2	1	0	0	0	1	3	2	0	1	0	0	1	1	0	0	1	1	0	0	1	0	0	1	0	1	1	2	3	0	1	1	0	2	2	0	0	0	0	1	0	0	1	0	0	1	0	0	1	1	0	0	0	2	1	0	0	1	2	0	0	0	0	1	1	1	0	2	0	4	0	0	1	0	1	0	2	0	0	0	2	0	0	1	4	2	0	0	0	0	0	1	0	1	1	0	0	2	0	0	0	1	0	0	0	0	0	0	0	1	0	1	0	0	0	0	0	0	0	0	0	1	0	1	0	1	0	0	0	1	0	2	1	0	2	0	0	0	0	1	0	1	0	0	1	1	0	0	1	0	0	0	0	0	1	0	0	0	0	3	0	1	2	1	0	0	0	1	0	1	0	0	0	1	1	0	0	0	0	0	3	0	1	0	0	0	0	0	0	0	0	1	0	1	0	2	1	0	0	0	0	0	0	0	0	0	2	0	0	0	0	1	1	0	0	1	0	0	2	0	0	1	0	1	0	0	0	1	0	0	1	1	1	1	1	5	0	0	0	0	1	1	0	1	1	0	3	3	1	1	0	2	0	1	0	0	0	1	2	0	0	0	1	0	0	1	1	0	2	1	0	1	0	2	0	1	0	0	0	0	0	1	1	0	1	2	0	0	1	2	0	0	1	0	2	0	0	1	3	0	0	1	0	0	0	0	1	0	0	0	0	0	0	0	0	0	1	0	0	0	0	0	2	0	0	1	1	0	1	0	0	1	2	0	0	0	1	0	0	0	0	0	0	0	2	0	0	0	0	0	0	2	0	3	1	1	3	0	1	2	0	0	1	0	0	2	0	1	0	1	0	0	0	0	0	0	0	0	1	0	0	1	0	0	0	0	0	0	0	1	0	1	2	0	1	1	1	0	0	1	0	0	2	2	1	2	0	0	1	3	0	6	0	1	0	2	1	0	1	1	0	2	0	1	0	0	0	1	0	5	0	0	0	0	1	0	0	0	0	0	0	0	0	2	0	1	0	1	0	1	0	0	1	1	0	1	0	1	0	1	1	1	0	3	0	0	1	0	0	0	1	1	1	0	1	0	0	0	0	0	0	0	0	1	0	0	0	1	0	1	0	1	2	0	0	0	0	0	0	0	1	2	0	0	0	1	0	0	1	0	0	2	1	0	1	1	1	0	0	0	0	0	0	0	0	0	0	0	0	0	1	0	2	0	0	0	0	3	2	1	0	2	0	0	0	0	0	1	0	0	0	1	0	2	0	0	1	2	1	0	1	0	0	0	0	0	0	0	0	0	0	0	0	1	0	0	2	1	1	1	0	0	0	0	1	0	0	1	0	1	0	0	0	0	0	0	1	0	2	1	1	0	0	0	0	0	1	0	1	0	0	0	2	0	0	0	0	0	0	0	0	0	0	3	0	0	1	0	2	1	1	0	0	0	1	0	0	0	0	0	0	0	0	1	1	4	0	0	0	0	0	0	1	0	0	0	0	0	1	1	2	1	2	0	0	1	0	0	0	1	0	1	1	0	1	0	0	0	0	4	1	0	0	0	0	0	0	1	0	0	0	1	0	2	1	1	0	0	0	0	0	0	0	0	1	0	0	1	0	0	0	0	1	0	0	3	0	0	0	2	1	0	0	0	2	0	0	0	0	0	1	1	0	1	0	2	1	0	0	0	0	0	1	1	0	1	0	0	1	0	0	0	1	0	0	0	0	0	0	1	0	0	0	4	0	0	0	0	1	1	0	0	0	0	2	2	1	0	1	0	2	0	0	0	0	1	1	1	2	1	1	2	0	0	0	0	0	0	1	0	2	0	1	1	1	0	2	1	1	0	0	0	0	0	0	1	0	2	0	1	0	0	0	0	0	0	2	0	0	0	0	0	1	1	0	0	0	3	1	1	2	3	0	0	0	0	1	0	0	0	0	2	3	0	1	0	1	2	0	0	2	0	1	0	1	1	0	1	0	1	0	1	0	0	0	3	0	0	1	0	1	0	0	0	0	0	0	0	0	1	1	1	1	0	1	0	0	0	1	0	1	0	0	0	2	0	0	0	0	0	1	0	1	0	0	0	0	1	0	1	0	0	1	3	0	1	1	1	0	0	0	1	0	1	0	0	0	0	0	2	0	0	0	2	0	1	0	0	0	1	0	0	1	0	1	0	0	0	0	1	1	0	0	0	0	0	0	0	0	0	0	1	1	1	1	2	1	1	1	0	0	0	0	0	0	2	0	0	0	0	0	1	0	1	3	2	0	1	0	0	0	0	1	2	0	0	0	0	0	0	1	0	1	0	1	0	2	0	0	0	0	0	0	0	0	1	2	1	1	0	0	0	0	0	0	1	2	1	1	1	0	1	0	0	1	3	0	0	1	0	0	0	1	3	0	0	0	0	0	0	0	0	1	2	0	1	0	1	0	0	1	1	0	0	0	0	0	1	1	1	0	0	0	0	0	0	0	0	1	1	0	0	0	2	0	0	0	0	0	1	0	0	0	0	0	0	1	0	0	0	0	0	0	0	0	0	0	0	0	0	0	0	0	0	1	2	0	1	0	0	0	0	0	1	0	0	1	0	1	0	0	0	0	0	0	0	0	1	2	0	1	0	0	0	0	2	0	1	0	0	2	0	0	0	0	1	0	0	0	1	0	0	0	0	1	0	3	0	0	0	0	2	0	0	0	1	0	0	1	2	0	2	7	1	0	1	0	4	2	0	0	1	0	2	1	0	0	2	0	0	0	0	0	0	0	2	1	0	1	0	0	1	0	0	0	0	1	1	0	4	0	0	0	0	2	1	1	0	1	0	2	0	1	0	0	1	0	1	0	0	0	0	0	1	1	0	0	0	0	1	0	1	1	0	1	0	0	0	0	0	1	0	0	0	0	0	0	0	1	1	0	1	1	0	0	0	0	2	0	0	0	0	0	0	0	0	1	0	2	0	0	1	0	0	1	3	0	1	0	1	0	0	1	0	0	0	0	1	0	0	0	0	1	0	0	0	1	0	0	3	0	0	2	0	1	0	0	2	0	0	4	0	0	1	0	0	2	0	1	0	2	0	1	0	0	2	1	0	0	3	1	1	1	0	1	1	0	0	0	2	0	0	0	0	1	0	1	0	1	0	0	1	0	1	2	1	0	1	2	3	0	1	1	1	0	0	0	0	0	1	0	0	1	0	1	2	0	0	0	1	1	0	0	1	0	2	0	1	0	2	0	1	0	0	1	1	0	0	0	0	0	0	0	1	1	0	0	1	1	4	1	0	0	1	1	1	0	1	0	0	2	0	1	4	0	1	0	0	1	1	3	1	0	0	0	0	2	0	1	1	0	4	2	0	0	3	2	1	0	0	0	0	1	1	0	0	0	2	0	1	0	0	0	0	0	2	0	1	0	0	1	1	0	0	1	3	0	0	0	0	0	0	0	0	0	0	0	0	0	1	3	0	2	0	0	0	0	1	2	1	0	0	1	0	0	0	0	2	0	0	1	1	1	1	0	1	0	0	1	0	1	0	0	1	2	0	0	0	0	0	1	0	2	0	1	1	0	1	0	1	0	0	0	1	0	2	0	1	1	0	0	2	0	0	1	0	0	0	0	0	1	1	1	1	0	0	0	1	0	1	0	1	0	0	1	0	1	0	0	0	0	0	1	0	0	0	0	1	0	3	0	1	4	2	1	2	1	1	0	0	0	0	0	0	0	0	0	0	0	0	0	2	0	0	0	0	0	1	0	3	0	0	1	2	0	0	0	0	1	0	0	3	0	1	0	1	0	0	0	0	0	0	0	0	0	1	0	0	0	0	1	1	0	0	1	0	0	0	0	0	0	0	0	1	1	0	0	3	1	0	1	0	0	0	1	2	3	0	0	0	0	0	0	0	1	0	0	0	2	0	0	0	1	1	0	0	2	1	0	0	1	1	0	1	0	1	2	0	1	0	0	0	1	0	0	0	0	0	0	0	1	0	2	0	0	0	1	0	0	0	0	0	4	0	0	1	0	0	1	0	0	2	0	1	1	0	1	0	1	0	3	0	0	0	0	0	0	0	0	0	0	0	0	1	0	1	0	0	1	1	0	0	0	0	0	2	0	0	2	0	0	1	0	0	1	1	0	0	0	0	2	0	1	0	0	0	0	0	0	0	1	1	1	0	0	1	1	0	2	0	0	0	0	0	0	1	1	0	0	0	1	1	1	1	0	1	0	0	1	1	0	0	0	0	0	0	0	1	1	2	2	0	1	0	0	0	1	0	2	0	0	1	0	1	0	1	0	0	0	0	0	0	0	0	0	0	0	0	0	1	0	0	0	0	1	0	0	0	1	2	1	3	0	1	0	0	0	0	0	0	0	0	1	1	3	0	0	0	0	0	0	0	0	3	4	1	0	0	0	0	0	1	1	1	1	0	1	1	0	2	0	1	0	2	0	0	0	2	0	0	0	0	0	0	1	0	1	3	0	0	0	0	0	0	3	4	0	2	0	0	1	0	0	1	0	1	0	1	0	1	0	0	0	0	0	0	0	2	1	0	3	2	0	1	2	0	1	0	0	0	0	0	1	0	2	0	0	0	0	0	0	0	0	0	0	0	1	0	0	3	0	2	0	0	1	1	0	0	0	0	1	3	0	0	0	0	1	0	1	0	0	0	0	3	0	0	0	1	1	1	1	1	0	0	0	1	0	0	1	0	0	1	1	1	0	2	0	1	0	1	0	1	0	0	0	0	1	0	3	1	0	1	1	0	0	0	0	0	2	1	0	0	2	0	2	0	0	0	0	1	0	3	1	0	0	0	0	0	0	0	0	2	1	0	1	0	1	0	0	2	1	0	1	0	0	0	0	1	0	0	1	0	1	0	0	0	0	1	0	2	1	1	0	3	3	0	0	1	0	0	1	0	2	3	0	0	0	1	0	0	0	1	0	0	1	1	0	2	2	0	0	0	1	0	3	1	0	0	2	0	0	0	0	0	1	0	0	0	1	1	0	0	0	0	0	0	0	0	1	0	0	1	1	1	1	0	0	0	1	0	1	0	1	0	2	0	0	0	0	0	0	0	0	0	0	0	0	0	1	3	0	1	0	1	0	0	0	0	1	0	2	0	0	0	0	1	0	1	2	3	0	4	3	1	0	0	0	0	1	0	0	0	0	0	1	1	2	2	0	0	0	1	1	1	2	0	0	0	0	0	0	0	0	0	3	0	6	0	0	0	2	0	0	0	0	0	0	1	0	1	1	0	3	2	0	0	0	1	1	0	1	0	0	0	0	0	0	0	0	0	0	0	0	0	0	0	0	0	0	0	0	2	0	0	0	0	0	1	0	0	0	0	1	3	0	4	0	0	2	0	0	1	0	0	1	1	1	0	0	0	0	0	1	0	2	3	0	0	0	0	2	0	0	0	0	0	0	0	1	1	0	0	0	0	0	0	0	0	0	0	0	0	1	1	1	1	1	0	3	2	1	0	0	0	0	0	0	0	0	2	1	1	0	1	0	0	0	0	1	0	1	0	0	0	0	0	0	0	0	0	1	0	0	2	0	0	0	0	0	0	1	0	0	2	1	1	0	0	1	1	0	1	0	0	0	0	3	0	0	0	0	0	0	2	1	0	0	0	0	1	0	0	1	0	0	1	4	0	0	0	2	0	0	0	1	1	0	0	3	0	0	1	1	0	0	1	0	1	0	0	0	0	1	0	0	2	0	0	1	0	1	0	0	2	0	0	1	1	0	0	0	0	0	0	0	1	1	2	0	2	0	0	0	0	1	0	0	0	0	0	0	0	1	1	0	0	0	0	1	1	0	0	0	1	0	1	0	0	0	0	1	0	1	1	0	0	0	1	0	0	0	0	1	1	1	1	0	0	1	0	0	2	0	0	0	0	0	0	0	0	1	1	1	0	0	1	1	2	0	0	2	1	0	0	0	0	0	1	0	0	1	0	0	0	0	1	0	0	0	0	0	0	0	0	2	3	0	0	0	0	0	2	0	0	0	0	0	0	2	0	0	0	2	0	0	3	1	2	1	0	0	0	2	1	0	1	0	0	0	1	0	0	0	0	1	0	0	1	1	0	0	0	2	0	0	1	0	4	0	0	0	0	0	0	0	2	0	0	1	0	0	0	0	0	1	1	0	0	0	0	0	2	0	0	1	0	0	1	1	0	0	0	0	0	1	1	0	0	0	0	0	4	0	0	1	0	3	1	1	0	0	0	0	0	1	2	1	1	1	0	0	1	0	1	0	1	0	2	0	1	0	1	0	0	0	0	2	1	1	1	1	2	0	1	0	2	0	0	0	1	0	0	0	3	0	0	1	1	0	0	0	0	0	0	0	0	0	0	1	0	0	0	0	0	0	0	0	0	0	0	1	1	0	0	0	1	0	0	2	1	0	0	0	1	0	1	2	0	0	0	1	0	0	0	0	1	1	0	1	0	1	0	0	0	1	1	0	1	3	0	0	1	0	0	0	0	0	0	1	2	0	0	0	1	1	1	1	0	1	0	1	0	0	0	0	0	0	0	0	0	0	1	0	0	0	0	0	0	2	0	0	1	1	0	0	0	2	0	0	1	0	0	1	0	0	0	1	1	0	0	1	0	1	0	0	1	0	0	0	1	0	2	2	0	0	0	1	0	0	1	1	1	0	1	0	1	0	0	0	0	1	0	1	0	1	2	0	0	0	0	0	0	1	0	0	1	0	1	1	1	0	0	1	0	0	0	0	1	0	0	0	0	1	0	0	0	0	0	0	0	0	1	0	0	0	1	0	1	0	1	1	0	0	0	0	0	1	1	0	0	0	0	0	2	0	0	0	2	0	0	2	0	0	1	1	1	0	1	0	0	1	0	0	0	1	0	1	0	0	0	0	1	0	1	0	0	0	0	0	1	1	0	0	0	0	0	2	0	1	1	0	0	0	0	0	0	0	0	1	0	1	0	0	2	0	0	0	0	0	1	0	1	0	0	0	0	0	0	1	0	0	0	2	0	0	1	1	1	0	0	0	0	0	0	0	1	0	0	0	1	2	0	0	0	1	0	1	1	1	0	2	0	1	0	0	1	0	0	1	0	0	0	1	1	0	0	1	2	2	0	0	0	2	0	1	0	1	1	0	0	0	0	0	0	0	0	0	1	0	0	0	1	0	1	0	0	1	1	1	0	1	3	0	2	0	0	1	0	2	1	0	0	0	0	0	2	0	0	0	1	0	0	1	0	0	0	0	0	0	1	0	1	7	1	0	0	0	0	2	0	0	0	3	0	0	1	0	0	2	1	0	0	2	0	0	0	0	0	0	0	0	0	2	0	0	1	1	2	1	0	0	1	0	1	0	1	0	0	0	0	0	0	0	0	0	0	4	2	1	0	0	0	2	1	0	1	1	1	0	0	0	1	1	1	0	0	0	0	0	1	0	0	0	1	0	1	0	1	0	0	1	0	0	0	0	3	0	0	0	0	0	0	0	0	1	0	0	0	2	1	0	1	0	1	0	0	0	3	0	1	0	0	0	0	0	0	1	0	2	0	0	0	0	2	3	0	0	0	0	0	0	1	0	0	1	0	0	0	0	0	0	0	1	1	2	1	4	0	0	0	1	0	1	0	1	1	1	1	0	0	0	1	0	0	0	1	0	0	0	1	0	1	0	0	1	0	1	1	0	0	0	0	0	0	1	0	0	0	0	0	1	0	1	1	1	1	1	3	1	0	1	0	0	0	0	0	0	1	0	1	0	1	0	0	1	0	1	0	0	0	2	1	0	1	0	0	0	1	0	1	1	0	0	1	0	2	0	0	0	0	0	0	0	0	0	0	0	0	1	0	1	0	1	0	0	0	0	0	2	0	1	0	0	0	1	0	0	1	0	1	0	0	0	0	0	0	0	0	1	1	1	0	0	0	0	1	0	1	0	0	0	0	0	1	0	0	0	0	2	0	0	0	2	1	0	0	0	0	1	0	1	0	0	2	0	0	1	0	0	2	1	0	0	0	0	2	0	0	0	0	0	1	0	1	3	0	0	0	2	2	0	0	0	2	0	0	0	0	0	0	0	1	3	0	1	1	0	1	0	0	0	1	2	1	0	0	1	0	1	2	0	0	0	1	0	0	1	0	0	0	0	0	2	0	0	0	2	0	0	0	1	1	0	0	0	0	0	1	1	0	0	1	0	0	1	0	0	0	0	0	0	1	1	2	1	0	0	1	0	1	0	1	0	0	1	0	0	0	0	0	0	0	0	0	3	1	1	0	0	0	0	0	1	1	1	1	1	0	0	0	1	1	0	2	1	0	0	0	0	2	0	0	0	2	1	0	0	0	1	0	0	2	2	0	0	0	0	0	2	0	0	0	0	2	0	1	0	1	0	0	1	1	0	0	0	0	2	2	0	1	0	1	0	0	0	0	0	3	0	1	0	1	2	0	0	0	0	0	1	1	0	2	2	0	0	0	0	0	0	0	2	0	0	1	0	0	0	0	0	1	0	0	1	0	2	4	1	2	0	1	0	2	0	1	0	0	4	0	0	0	0	0	2	0	0	0	1	1	3	0	0	0	0	0	0	0	0	0	2	2	0	0	0	0	0	1	0	0	1	7	1	1	0	0	0	0	2	2	0	0	3	0	1	0	1	1	0	0	0	0	0	3	0	0	2	0	1	0	1	1	1	0	1	0	0	3	1	0	1	0	0	1	2	0	1	4	1	0	0	0	1	1	0	0	0	2	0	0	1	0	0	0	0	0	0	1	0	0	4	2	1	0	2	1	0	1	1	0	0	0	2	0	0	0	0	0	1	0	0	0	0	0	0	0	1	0	0	0	0	0	0	0	0	1	0	0	2	0	0	0	0	0	0	1	0	0	0	0	1	0	0	0	1	2	0	0	1	0	2	1	0	0	1	0	0	1	0	0	0	0	0	0	0	1	0	0	1	1	0	1	1	0	0	1	2	0	1	0	0	2	1	0	0	0	0	0	0	0	1	0	0	1	0	0	1	2	0	1	1	0	0	0	2	0	0	0	0	0	0	0	1	0	0	1	1	0	0	0	1	0	1	2	0	2	0	0	0	0	0	0	1	1	0	0	0	0	0	1	0	0	0	0	0	0	1	0	0	2	0	0	0	3	0	0	1	1	0	0	0	1	1	0	1	1	0	0	4	0	1	1	1	0	0	0	0	0	0	0	0	1	0	0	1	1	0	1	0	0	1	0	0	0	0	2	0	0	0	2	0	0	0	0	0	0	0	0	0	0	0	1	0	0	0	2	0	0	0	0	0	0	0	0	1	1	1	1	1	0	2	0	0	0	0	1	0	0	1	0	0	1	1	2	0	0	0	0	2	0	0	0	0	1	0	1	0	0	0	1	1	0	0	0	0	0	0	1	1	0	0	0	0	0	1	0	0	0	0	0	2	0	0	0	0	0	0	0	0	0	0	2	0	2	2	0	1	0	0	0	0	0	1	0	1	1	2	0	1	0	0	2	0	1	0	0	1	0	0	2	0	0	0	0	0	0	0	0	0	0	1	1	0	0	0	0	0	0	0	0	1	1	0	0	0	0	0	1	1	2	0	1	1	0	1	0	2	0	1	0	0	1	0	0	1	0	2	0	0	0	0	1	0	1	1	1	0	0	0	0	1	0	0	0	0	0	1	1	0	0	1	0	0	0	0	0	1	1	0	0	0	0	1	0	0	0	1	1	0	1	0	0	0	0	0	0	1	1	1	0	0	1	0	0	0	2	0	1	0	0	0	1	2	0	0	2	0	1	0	0	0	0	0	0	0	0	0	0	1	1	1	2	0	0	0	0	0	0	1	2	1	0	0	0	0	0	0	2	2	1	0	0	1	1	0	4	1	1	1	1	0	0	0	0	0	0	0	0	1	0	0	0	1	1	2	0	1	0	0	1	1	0	1	0	0	0	1	0	1	2	1	1	2	1	0	0	1	0	0	1	1	0	0	0	1	0	0	0	1	0	0	0	1	1	1	1	0	1	3	0	1	0	1	1	0	0	1	2	0	0	0	0	0	1	1	0	0	1	1	0	1	1	2	0	0	0	1	1	0	0	1	2	1	0	0	1	2	1	0	0	0	0	0	0	0	2	1	0	0	0	0	0	0	0	0	0	0	0	0	1	0	2	0	0	3	1	1	2	0	1	0	0	0	0	1	0	0	0	1	0	0	0	1	0	0	1	0	0	0	0	0	0	1	0	0	1	1	0	0	0	0	0	0	0	0	0	0	0	0	0	0	1	0	0	0	0	2	1	0	0	0	2	0	0	0	0	0	1	1	1	1	0	0	0	1	1	0	0	1	1	1	0	1	2	2	0	0	0	2	0	1	0	0	1	1	0	0	0	3	0	0	0	1	0	1	1	2	1	0	0	2	0	0	1	1	0	0	0	0	0	1	1	1	0	0	1	1	0	2	0	1	0	1	1	0	2	0	0	0	0	0	0	1	1	0	2	1	0	1	1	0	1	0	2	0	0	0	1	0	0	0	0	0	0	0	1	1	1	0	1	0	0	0	0	1	0	1	0	1	0	0	1	0	0	1	1	1	0	1	1	0	0	0	0	0	0	1	1	0	0	0	0	0	0	0	0	2	1	0	0	0	0	0	0	0	1	2	1	1	0	1	3	0	0	1	0	0	0	1	0	0	1	0	1	0	2	0	3	0	1	0	0	0	0	1	0	0	1	0	0	0	0	0	3	0	1	0	0	0	0	1	1	0	1	0	0	0	2	0	0	0	0	1	0	1	0	1	0	1	1	2	0	0	1	0	0	0	0	1	1	0	0	2	0	0	0	0	0	1	0	1	0	0	0	0	0	0	0	0	0	1	1	0	0	3	2	0	0	0	0	0	1	0	2	0	1	1	0	1	1	0	1	0	0	2	0	2	0	0	2	2	2	0	1	1	0	1	0	0	0	0	0	0	1	1	0	0	1	1	0	1	0	1	0	0	0	0	0	2	0	0	2	0	0	0	0	0	0	0	0	0	0	1	1	0	0	0	0	0	0	0	1	0	0	2	0	2	0	0	0	1	0	2	0	0	0	0	0	0	0	1	0	1	0	0	0	0	0	0	0	0	0	0	1	1	0	0	0	0	0	0	0	0	1	1	0	0	0	0	0	0	4	0	0	0	3	1	0	1	1	1	1	0	1	0	1	0	0	1	0	0	0	0	1	1	0	1	0	0	0	1	0	0	1	0	1	0	0	0	0	0	0	0	0	0	2	0	2	1	0	0	0	1	0	0	0	1	0	0	0	0	0	0	0	0	0	0	0	0	0	0	1	0	0	1	0	0	1	0	0	1	0	0	0	0	2	0	1	0	1	2	2	0	1	0	0	2	0	0	5	1	0	2	0	1	0	0	2	1	0	1	0	2	0	1	0	1	0	1	0	0	1	0	0	0	0	0	0	0	1	0	1	1	0	1	0	2	0	0	0	0	0	0	0	0	0	0	0	1	0	1	0	0	0	0	0	0	1	0	1	0	0	0	0	0	1	0	0	0	0	0	0	0	0	0	0	0	0	2	0	1	1	0	0	1	0	0	0	1	0	0	0	1	1	1	0	1	1	0	0	0	2	0	0	0	2	2	0	0	0	0	1	0	0	1	0	0	1	0	0	2	0	0	1	0	1	0	0	1	1	1	3	0	0	2	0	0	0	0	0	0	0	1	0	1	0	1	1	0	2	0	1	0	0	0	0	1	0	0	0	1	0	1	0	0	1	0	0	3	0	0	0	0	0	1	0	1	1	0	1	0	6	0	0	1	0	0	0	0	1	0	0	0	0	0	0	0	0	0	0	0	0	0	0	0	0	3	0	2	0	0	0	0	1	0	1	2	0	0	0	4	0	1	0	1	2	1	1	1	1	1	3	0	1	0	1	0	0	1	1	0	1	1	0	0	0	0	1	0	1	2	1	0	0	1	0	0	1	0	1	0	0	0	1	0	0	0	4	0	2	2	0	0	1	0	0	0	0	2	0	0	2	0	0	0	1	0	1	0	1	1	0	0	0	0	1	1	1	0	2	0	0	0	0	1	1	0	3	1	0	0	0	0	0	0	0	0	0	1	0	1	1	2	1	0	0	0	0	0	0	1	1	0	0	0	0	0	1	0	0	0	0	0	0	2	0	1	1	1	2	1	0	1	0	0	0	0	0	1	0	1	0	0	0	1	0	0	1	1	0	0	0	0	0	0	0	0	1	1	0	1	0	0	0	0	0	1	1	1	0	1	0	0	1	0	0	0	0	0	0	1	0	2	1	1	0	1	0	0	0	1	0	0	1	0	0	1	0	0	2	1	0	2	0	0	0	0	0	2	2	0	0	0	0	0	0	0	0	1	0	0	1	1	0	0	0	0	0	0	2	0	0	0	0	0	0	0	0	1	1	0	0	1	0	1	1	1	1	1	0	1	1	1	0	2	0	0	0	1	0	0	0	4	0	0	0	0	0	0	0	0	0	0	0	0	1	0	1	1	0	0	1	1	1	2	0	0	0	2	0	0	0	0	0	0	0	1	0	1	0	0	1	0	0	0	1	0	0	0	0	1	0	1	0	0	1	1	1	1	1	0	0	1	2	1	0	1	0	0	2	0	0	1	1	1	0	1	0	1	1	0	1	0	0	0	0	0	1	0	1	0	0	0	1	1	0	6	1	0	0	1	1	0	0	0	0	0	0	1	0	0	0	0	1	1	0	0	0	0	1	0	0	1	0	0	1	0	0	0	2	1	1	0	0	1	0	0	0	0	0	0	0	0	0	1	0	0	1	0	0	0	1	0	0	0	2	0	1	0	1	0	0	0	0	0	1	1	0	0	0	2	0	0	0	0	0	1	1	1	1	1	1	0	0	2	0	0	1	0	0	0	1	0	0	0	0	3	0	0	0	0	0	0	2	2	0	1	0	1	0	1	0	2	0	0	1	0	0	1	0	1	0	0	0	0	0	1	0	0	0	0	0	1	1	0	0	0	0	0	0	0	0	0	1	0	0	0	1	0	0	0	0	1
N0.HOG0013159	0	0	0	0	0	0	0	0	0	0	0	0	0	0	0	0	0	0	0	0	0	0	0	0	0	0	0	0	0	0	0	0	0	0	0	0	0	0	0	0	0	0	0	0	0	0	0	0	0	0	0	0	0	0	0	0	0	0	0	0	0	0	0	0	0	0	0	0	0	0	0	0	0	0	0	0	0	0	0	0	0	0	0	0	0	0	0	0	0	0	0	0	0	0	0	0	0	0	0	0	0	0	0	0	0	0	0	0	0	0	0	0	0	0	0	0	0	0	0	0	0	0	0	0	0	0	0	0	0	0	0	0	0	0	0	0	0	0	0	0	0	0	0	0	0	0	0	0	0	0	0	0	0	0	0	0	0	0	0	0	0	0	0	0	0	0	0	0	0	0	0	0	0	1	0	0	0	0	0	0	0	0	0	0	0	0	0	0	0	0	0	0	0	0	0	0	0	1	0	0	0	0	0	0	0	0	0	0	0	0	0	0	0	0	0	0	0	0	0	0	0	0	0	0	0	0	0	0	0	0	0	0	0	0	0	0	0	0	0	0	0	0	0	0	0	0	0	0	0	0	0	0	0	0	0	0	0	0	0	0	0	0	0	0	0	0	0	0	0	0	0	0	0	0	0	0	0	0	0	0	0	0	0	0	0	0	0	0	0	0	0	0	0	0	0	0	0	0	0	0	0	0	0	0	0	0	0	0	0	0	0	0	0	0	0	0	0	0	0	0	0	0	0	0	0	0	0	0	0	0	0	0	0	0	0	0	0	0	0	0	0	0	0	0	1	0	0	0	0	0	0	0	0	0	0	0	0	0	0	0	0	0	0	0	0	0	0	0	0	0	0	0	0	0	0	0	0	0	0	0	0	0	0	0	0	0	0	0	0	0	0	0	0	0	0	0	0	0	0	0	0	0	0	0	0	0	0	0	0	0	0	0	0	0	0	0	0	0	0	0	0	0	0	0	0	0	0	0	0	0	0	0	0	0	0	0	0	0	0	0	0	0	0	0	0	0	0	0	0	0	0	0	0	0	0	0	0	0	0	0	0	0	0	0	0	0	0	0	0	0	0	0	0	0	0	0	0	0	0	0	0	0	0	0	0	0	0	0	0	0	0	0	0	0	0	0	0	0	0	0	0	0	0	0	0	0	0	0	0	0	0	0	0	0	0	0	0	0	0	0	0	0	0	0	0	0	0	0	0	0	0	0	0	0	0	0	0	0	0	0	0	0	0	0	0	0	0	0	0	0	0	0	0	0	0	0	0	0	0	0	0	0	0	0	0	0	0	0	0	0	0	0	0	0	0	0	0	0	0	0	0	0	0	0	0	0	0	0	0	0	0	0	0	0	0	0	0	0	0	0	0	0	1	0	0	0	0	0	0	0	0	0	0	0	0	0	0	0	0	0	0	0	0	0	0	0	0	0	0	0	0	0	0	0	0	0	0	0	0	0	0	0	0	0	0	0	0	0	0	0	0	0	0	0	0	0	0	0	0	0	0	0	0	0	0	0	0	0	0	0	0	0	0	0	0	0	0	0	0	0	0	0	0	0	0	0	0	0	0	0	0	0	0	0	0	0	0	0	0	0	0	0	0	0	0	0	0	0	0	0	0	0	0	0	0	0	0	0	0	0	0	0	0	0	0	0	0	0	0	0	0	0	0	0	0	0	0	0	0	0	0	0	0	0	0	0	0	0	0	0	0	0	0	0	0	0	0	0	0	0	0	0	0	0	0	0	0	0	0	0	0	0	0	0	0	0	0	0	0	0	0	0	0	0	0	0	0	0	0	0	0	0	0	0	0	0	0	0	0	0	0	0	0	0	0	0	0	0	0	0	0	0	0	0	0	0	0	0	0	0	0	0	0	0	0	0	0	0	0	0	0	0	0	0	0	0	0	0	0	0	0	0	0	0	0	0	0	0	0	0	0	0	0	0	0	0	0	0	0	0	0	0	0	0	0	0	0	0	0	0	0	0	0	0	0	0	0	0	0	0	0	0	0	0	0	0	0	0	0	0	0	0	0	0	0	0	0	0	0	0	0	0	0	0	0	0	0	0	0	0	0	0	0	0	0	0	0	0	0	0	0	0	0	0	0	0	0	0	0	0	0	0	0	0	0	0	0	0	0	0	0	0	0	0	0	0	0	0	0	0	0	0	0	0	0	0	0	0	0	0	0	0	0	0	0	0	0	0	0	0	0	0	0	0	0	0	0	0	0	0	0	0	0	0	0	0	0	0	0	0	0	0	0	0	0	0	0	0	0	0	0	0	0	0	0	0	0	0	0	0	0	0	0	0	0	0	0	0	0	0	0	0	0	0	0	0	0	0	0	0	0	0	0	0	0	0	0	0	0	0	0	0	0	0	0	0	0	0	0	0	0	0	0	0	0	0	0	0	0	0	0	0	0	0	0	0	0	0	0	0	0	0	0	0	0	0	0	0	0	0	0	0	0	0	0	0	0	0	0	0	0	0	0	0	0	0	0	0	0	0	0	0	0	0	0	0	0	0	0	0	0	0	0	0	0	0	0	0	0	0	0	0	0	0	0	0	0	0	0	0	0	0	0	0	0	0	0	0	0	0	0	0	0	0	0	0	0	0	0	0	0	0	0	0	0	0	0	0	0	0	0	0	0	0	0	0	0	0	0	0	0	0	0	0	0	0	0	0	0	0	0	0	0	0	0	0	0	0	0	0	0	0	0	0	0	0	0	0	0	0	0	0	0	0	0	0	0	0	0	0	0	0	0	0	0	0	0	0	0	0	0	0	0	0	0	0	0	0	0	0	0	0	0	0	0	0	0	0	0	0	0	0	0	0	0	0	0	0	0	0	0	0	0	0	0	0	0	0	0	0	0	0	0	0	0	0	0	0	0	0	0	0	0	0	0	0	0	0	0	0	0	0	0	0	0	0	0	0	0	0	0	0	0	0	0	0	0	0	0	0	0	0	0	0	0	0	0	0	0	0	0	0	0	0	0	0	0	0	0	0	0	0	0	0	0	0	0	0	0	0	0	0	0	0	0	0	0	0	0	0	0	0	0	0	0	0	0	0	0	0	0	0	0	0	0	0	0	0	0	0	0	0	0	0	0	0	0	0	0	0	0	0	0	0	0	0	0	0	0	0	0	0	0	0	0	0	0	0	0	0	0	0	0	0	0	0	0	0	0	0	0	0	0	0	0	0	0	0	0	0	0	0	0	0	0	0	0	0	0	0	0	0	0	0	0	0	0	0	0	0	0	0	0	0	0	0	0	0	0	0	0	0	0	0	0	0	0	0	0	0	0	0	0	0	0	0	0	0	0	0	0	0	0	0	0	0	0	0	0	0	0	0	0	0	0	0	0	0	0	0	0	0	0	0	0	0	0	0	0	0	0	0	0	0	0	0	0	0	0	0	0	0	0	0	0	0	0	0	0	0	0	0	0	0	0	0	0	0	0	0	0	0	0	0	0	0	0	0	0	0	0	0	0	0	0	0	0	0	0	0	0	0	0	0	0	0	0	0	0	0	0	0	0	0	0	0	0	0	0	0	0	0	0	0	0	0	0	0	0	0	0	0	0	0	0	0	0	0	0	0	0	0	0	0	0	0	0	0	0	0	0	0	0	0	0	0	0	0	0	0	0	0	0	0	0	0	0	0	0	0	0	0	0	0	0	0	0	0	0	0	0	0	0	0	0	0	0	0	0	0	0	0	0	0	0	0	0	0	0	0	0	0	0	0	0	0	0	0	0	0	0	0	0	0	0	0	0	0	0	0	0	0	0	0	0	0	0	0	0	0	0	0	0	0	0	0	0	0	0	0	0	0	0	0	0	0	0	0	0	0	0	0	0	0	0	0	0	0	0	0	0	0	0	0	0	0	0	0	0	0	0	0	0	0	0	0	0	0	0	0	0	0	0	0	0	0	0	0	0	0	0	0	0	0	0	0	0	0	0	0	0	0	0	0	0	0	0	0	0	0	0	0	0	0	0	0	0	0	0	0	0	0	0	0	0	0	0	0	0	0	0	0	0	0	0	0	0	0	0	0	0	0	0	0	0	0	0	0	0	0	0	0	0	0	0	0	0	0	0	0	0	0	0	0	0	0	0	0	0	0	0	0	0	0	0	0	0	0	0	0	0	0	0	0	0	0	0	0	0	0	0	0	0	0	0	0	0	0	0	0	0	0	0	0	0	0	0	0	0	0	0	0	0	0	0	0	0	0	0	0	0	0	1	0	0	0	0	0	0	0	0	0	0	0	0	0	0	0	0	0	0	0	0	0	0	0	0	0	0	0	0	0	0	0	0	0	0	0	0	0	0	0	0	0	0	0	0	0	0	0	0	0	0	0	0	0	0	0	0	0	0	0	0	0	0	0	0	0	0	0	0	0	0	0	0	0	0	0	0	0	0	0	0	0	0	0	0	0	0	0	0	0	0	0	0	0	0	0	0	0	0	0	0	0	0	0	0	0	0	0	0	0	0	0	0	0	0	0	0	0	0	0	0	0	0	0	0	0	0	0	0	0	0	0	0	0	0	0	0	0	0	0	0	0	0	0	0	0	0	0	0	0	0	0	0	0	0	0	0	0	0	0	0	0	0	0	0	0	0	0	0	0	0	0	0	0	0	0	0	0	0	0	0	0	0	0	0	0	0	0	0	0	0	0	0	0	0	0	0	0	0	0	0	0	0	0	0	0	0	0	0	0	0	0	0	0	0	0	0	0	0	0	0	0	0	0	0	0	0	0	0	0	0	0	0	0	0	0	0	0	0	0	0	0	0	0	0	0	0	0	0	0	0	0	0	0	0	0	0	0	0	0	0	0	0	0	0	0	0	0	0	0	0	0	0	0	0	0	0	0	0	0	0	0	0	0	0	0	0	0	0	0	0	0	0	0	0	0	0	0	0	0	0	0	0	0	0	0	0	0	0	0	0	0	0	0	0	0	0	0	0	0	0	0	0	0	0	0	0	0	0	0	0	0	0	0	0	0	0	0	0	0	0	0	0	0	0	0	0	0	0	0	0	0	0	0	0	0	0	0	0	0	0	0	0	0	0	0	0	0	0	0	0	0	0	0	0	0	0	0	0	0	0	0	0	0	0	0	0	0	0	0	0	0	0	0	0	0	0	0	0	0	0	0	0	0	0	0	0	0	0	0	0	0	0	0	0	0	0	0	0	0	0	0	0	0	0	0	0	0	0	0	0	0	0	0	0	0	0	0	0	0	0	0	0	0	0	0	0	0	0	0	0	0	0	0	0	0	0	0	0	0	0	0	0	0	0	0	0	0	0	0	0	0	0	0	0	0	0	0	0	0	0	0	0	0	0	0	0	0	0	0	0	0	0	0	0	0	0	0	0	0	0	0	0	0	0	0	0	0	0	0	0	0	0	0	0	0	0	0	0	0	0	0	0	0	0	0	0	0	0	0	0	0	0	0	0	0	0	0	0	0	0	0	0	0	0	0	0	0	0	0	0	0	0	0	0	0	0	0	0	0	0	0	0	0	0	0	0	0	0	0	0	0	0	0	0	0	0	0	0	0	0	0	0	0	0	0	0	0	0	0	0	0	0	0	0	0	0	0	0	0	0	0	0	0	0	0	0	0	0	0	0	1	0	0	0	0	0	0	0	0	0	0	0	0	0	0	0	0	0	0	0	0	0	0	0	0	0	0	0	0	0	0	0	0	0	0	0	0	0	0	0	0	0	0	0	0	0	0	0	0	0	0	0	0	0	0	0	0	0	0	0	0	0	0	0	0	0	0	0	0	0	0	0	0	0	0	0	0	0	0	0	0	0	0	0	0	0	0	0	0	0	0	0	0	0	0	0	0	0	0	0	0	0	0	0	0	0	0	0	0	0	0	0	0	0	0	0	0	0	0	0	0	0	0	0	0	0	0	0	0	0	0	0	0	0	0	0	0	0	0	0	0	0	0	0	0	0	0	0	0	0	0	0	0	0	0	0	0	0	0	0	0	0	0	0	0	0	0	0	0	0	0	0	0	0	0	0	0	0	0	0	0	0	0	0	0	0	0	0	0	0	0	0	0	0	0	0	0	0	0	0	0	0	0	0	0	0	0	0	0	0	0	0	0	0	0	0	0	0	0	0	0	0	0	0	0	0	0	0	0	0	0	0	0	0	0	0	0	0	0	0	0	0	0	0	0	0	0	0	0	0	0	0	0	0	0	0	0	0	0	0	0	0	0	0	0	0	0	0	0	0	0	0	0	0	0	0	0	0	0	0	0	0	0	0	0	0	0	0	0	0	0	0	0	0	0	0	0	0	0	0	0	0	0	0	0	0	0	0	0	0	0	0	0	0	0	0	0	0	0	0	0	0	0	0	0	0	0	0	0	0	0	0	0	0	0	0	0	0	0	0	0	0	0	0	0	0	0	0	0	0	0	0	0	0	0	0	0	0	0	0	0	0	0	0	0	0	0	0	0	0	0	0	0	0	0	0	0	0	0	0	0	0	0	0	0	0	0	0	0	0	0	0	0	0	0	0	0	0	0	0	0	0	0	0	0	0	0	0	0	0	0	0	0	0	0	0	0	0	0	0	0	0	0	0	0	0	0	0	0	0	0	0	0	0	0	0	0	0	0	0	0	0	0	0	0	0	0	0	0	0	0	0	0	0	0	0	0	0	0	0	0	0	0	0	0	0	0	0	0	0	0	0	0	0	0	0	0	0	0	0	0	0	0	0	0	0	0	0	0	0	0	0	0	0	0	0	0	0	0	0	0	0	0	0	0	0	0	0	0	0	0	0	0	0	0	0	0	0	0	0	0	0	0	0	0	0	0	0	0	0	0	0	1	0	0	0	0	0	0	0	0	0	0	0	0	0	0	0	0	0	0	0	0	0	0	0	0	0	0	0	0	0	0	0	0	0	0	0	0	0	0	0	0	0	0	0	0	0	0	0	0	0	0	0	0	0	0	0	0	0	0	0	0	0	0	0	0	0	0	0	0	0	0	0	0	0	0	0	0	0	0	0	0	0	0	0	0	0	0	0	0	0	0	0	0	0	0	0	0	0	0	0	0	0	0	0	0	0	0	0	0	0	0	0	0	0	0	0	0	0	0	0	0	0	0	0	0	0	0	0	0	0	0	0	0	0	0	0	0	0	0	0	0	0	0	0	0	0	0	0	0	0	0	0	0	0	0	0	0	0	0	0	0	0	0	0	0	0	0	0	0	0	0	0	0	0	0	0	0	0	0	0	0	0	0	0	0	0	0	0	0	0	0	0	0	0	0	0	0	0	0	0	0	0	0	0	0	0	0	0	0	0	0	0	0	0	0	0	0	0	0	0	0	0	0	0	0	0	0	0	0	0	0	0	0	0	0	0	0	0	0	0	0	0	0	0	0	0	0	0	0	0	0	0	0	0	0	0	0	0	0	0	0	0	0	0	0	0	0	0	0	0	0	0	0	0	0	0	0	0	0	0	0	0	0	0	0	0	0	0	0	0	0	0	0	0	0	0	0	0	0	0	0	0	0	0	0	0	0	0	0	0	0	0	0	0	0	0	0	0	0	0	0	0	0	0	0	0	0	0	0	0	0	0	0	0	0	0	0	0	0	0	0	0	0	0	0	0	0	0	0	0	0	0	0	0	0	0	0	0	0	0	0	0	0	0	0	0	0	0	0	0	0	0	0	0	0	0	0	0	0	0	0	0	0	0	0	0	0	0	0	0	0	0	0	0	0	0	0	0	0	0	0	0	0	0	0	0	0	0	0	0	0	0	0	0	0	0	0	0	0	0	0	0	0	0	0	0	0	0	0	0	0	0	0	0	0	0	0	0	0	0	0	0	0	0	0	0	0	0	0	0	0	0	0	0	0	0	0	0	0	0	0	0	0	0	0	0	0	0	0	0	0	0	0	0	0	0	0	0	0	0	0	0	0	0	0	0	0	0	0	0	0	0	0	0	0	0	0	0	0	0	0	0	0	0	0	0	0	0	0	0	0	0	0	0	0	0	0	0	0	0	0	0	0	0	0	0	0	0	0	0	0	0	0	0	0	0	0	0	0	0	0	0	0	0	0	0	0	0	0	0	0	0	0	0	0	0	0	0	0	0	0	0	0	0	0	0	0	0	0	0	0	0	0	0	0	0	0	0	0	0	0	0	0	0	0	0	0	0	0	0	0	0	0	0	0	0	0	0	0	0	0	0	0	0	0	0	0	0	0	0	0	0	0	0	0	0	0	0	0	0	0	0	0	0	0	0	0	0	0	0	0	0	0	0	0	0	0	0	0	0	0	0	0	0	0	0	0	0	0	0	0	0	0	0	0	0	0	0	0	0	0	0	0	0	0	0	0	0	0	0	0	0	0	0	0	0	0	0	0	0	0	0	0	0	0	0	0	0	0	0	0	0	0	0	0	0	0	0	0	0	0	0	0	0	0	0	1	0	0	0	0	0	0	0	0	0	0	0	0	0	0	0	0	0	0	0	0	0	0	0	0	0	0	0	0	0	0	0	0	0	0	0	0	0	0	0	0	0	0	0	0	0	0	0	0	0	0	0	0	0	0	0	0	0	0	0	1	0	0	0	0	0	0	0	0	0	0	0	0	0	0	0	0	0	0	0	0	0	0	0	0	0	0	0	0	0	0	0	0	0	0	0	0	0	0	0	0	0	0	0	0	0	0	0	0	0	0	0	0	0	0	0	0	0	0	0	0	0	0	0	0	0	0	0	0	0	0	0	0	0	0	0	0	0	0	0	0	0	0	0	0	0	0	0	0	0	0	0	0	0	0	0	0	0	0	0	0	0	0	0	0	0	0	0	0	0	0	0	0	0	0	0	0	0	0	0	0	0	0	0	0	0	0	0	0	0	0	0	0	0	0	0	0	0	0	0	0	0	0	0	0	0	0	0	0	0	0	0	0	0	0	0	0	0	0	0	0	0	0	0	0	0	0	0	0	0	0	0	0	0	0	0	0	0	0	0	0	0	0	0	0	0	0	0	0	0	0	0	0	0	0	0	0	0	1	0	0	0	0	0	0	0	0	0	0	0	0	0	0	0	0	0	0	0	0	0	0	0	0	0	0	0	0	0	0	0	0	0	0	0	0	0	0	0	0	0	0	0	0	0	0	0	0	0	0	0	0	0	0	0	0	0	0	0	0	0	0	0	0	0	0	0	0	0	0	0	0	0	0	0	0	0	0	0	0	0	0	0	0	0	0	0	0	0	0	0	0	0	0	0	0	0	0	0	0	0	0	0	0	0	0	0	0	0	0	0	0	0	0	0	0	0	0	0	0	0	0	0	0	0	0	0	0	0	0	0	0	0	0	0	0	0	0	0	0	0	0	0	0	0	0	0	0	0	0	0	0	0	0	0	0	0	0	0	0	0	0	0	0	0	0	0	0	0	0	0	0	0	0	0	0	0	0	0	0	0	0	0	0	0	0	0	0	0	0	0	0	0	0	0	0	0	0	0	0	0	0	0	0	0	0	0	0	0	0	0	0	0	0	0	0	0	0	0	0	0	0	0	0	0	0	0	0	0	0	0	0	0	0	0	0	0	0	0	0	0	0	0	0	0	0	0	0	0	0	0	0	0	0	0	0	0	0	0	0	0	0	0	0	0	0	0	0	0	0	0	0	0	0	0	0	0	0	0	0	0	0	0	0	0	0	0	0	0	0	0	0	0	0	0	0	0	0	0	0	0	0	0	0	0	0	0	0	0	0	0	0	0	0	0	0	0	0	0	0	0	0	0	0	0	0	0	0	0	0	0	0	0	0	0	0	0	0	0	0	0	0	0	0	0	0	0	0	0	0	0	0	0	0	0	0	0	0	0	0	0	0	0	0	0	0	0	0	0	0	0	0	0	0	0	0	0	0	0	0	0	0	0	0	0	0	0	0	0	0	0	0	0	0	0	0	0	0	0	0	0	0	0	0	0	0	0	0	0	0	0	0	0	0	0	0	0	0	0	0	0	0	0	0	0	0	0	0	0	0	0	0	0	0	0	0	0	0	0	0	0	0	0	0	0	0	0	0	0	0	0	0	0	0	0	0	0	0	0	0	0	0	0	0	0	0	0	0	0	0	0	0	0	0	1	0	0	0	0	0	0	0	0	0	0	0	0	0	0	0	0	0	0	0	0	0	0	0	0	0	0	0	0	0	0	0	0	0	0	0	0	0	0	0	0	0	0	0	0	0	0	0	0	0	0	0	0	0	0	0	0	0	0	0	0	0	0	0	0	0	0	0	0	0	0	0	0	0	0	0	0	0	0	0	0	0	0	0	0	0	0	0	0	0	0	0	0	0	0	0	0	0	0	0	0	0	0	0	0	0	0	0	0	0	0	0	0	0	0	0	0	0	0	0	0	0	0	0	0	0	0	0	0	0	0	0	0	0	0	0	0	0	0	0	0	0	0	0	0	0	0	0	0	0	0	0	0	0	0	0	0	0	0	0	0	0	0	0	0	0	0	0	0	0	0	0	0	0	0	0	0	0	0	0	0	0	0	0	0	0	0	0	0	0	0	0	0	0	0	0	0	0	0	0	0	0	0	0	0	0	0	0	0	0	0	0	0	0	0	0	0	0	0	0	0	0	0	0	0	0	0	0	0	0	0	0	0	0	0	0	0	0	0	0	0	0	0	0	0	0	0	0	0	0	0	0	0	0	0	0	0	0	0	0	0	0	0	0	0	0	0	0	0	0	0	0	0	0	0	0	0	0	0	0	0	0	0	0	0	0	0	0	0	0	0	0	0	0	0	0	0	0	0	0	0	0	0	0	0	0	0	0	0	0	0	0	0	0	0	0	0	0	0	0	0	0	0	0	0	0	0	0	0	0	0	0	0	0	0	0	0	0	0	0	0	0	0	0	0	0	0	0	0	0	0	0	0	0	0	0	0	0	0	0	0	0	0	0	0	0	0	0	0	0	0	0	0	0	0	0	0	0	0	0	0	0	0	0	0	0	0	0	0	0	0	0	0	0	0	0	0	0	0	0	0	0	0	0	0	0	0	0	0	0	0	0	0	0	0	0	0	0	0	0	0	0	0	0	0	0	0	0	0	0	0	0	0	0	0	0	0	0	0	0	0	0	0	0	0	0	0	0	0	0	0	0	0	0	0	0	0	0	0	0	0	0	0	0	0	0	0	0	0	0	0	0	0	0	0	0	0	0	0	0	0	0	0	0	0	0	0	0	0	0	0	0	0	0	0	0	0	0	0	0	0	0	0	0	0	0	0	0	0	0	0	0	0	0	0	0	0	0	0	0	0	0	0	0	0	1	0	0	0	0	0	0	0	0	0	0	0	0	0	0	0	0	0	0	0	0	0	0	0	0	0	0	0	0	0	0	0	0	0	0	0	0	0	0	0	0	0	0	0	0	0	0	0	0	0	0	0	0	0	0	0	0	0	0	0	0	0	0	0	0	0	0	0	0	0	0	0	0	0	0	0	0	0	0	0	0	0	0	0	0	0	0	0	0	0	0	0	0	0	0	0	0	0	0	0	0	0	0	0	0	0	0	0	0	0	0	0	0	0	0	0	0	0	0	0	0	0	0	0	0	0	0	0	0	0	0	0	0	0	0	0	0	0	0	0	0	0	0	0	0	0	0	0	0	0	0	0	0	0	0	0	0	0	0	0	0	0	0	0	0	0	0	0	0	0	0	0	0	0	0	0	0	0	0	0	0	0	0	0	0	0	0	0	0	0	0	0	0	0	0	0	0	0	0	0	0	0	0	0	0	0	0	0	0	0	0	0	0	0	0	0	0	0	0	0	0	0	0	0	1	0	0	0	0	0	0	0	0	0	0	0	0	0	0	0	0	0	0	0	0	0	0	0	0	0	0	0	0	0	0	0	0	0	0	0	0	0	0	0	0	0	0	0	0	0	0	0	0	0	0	0	0	0	0	0	0	0	0	0	0	0	0	0	0	0	0	0	0	0	0	0	0	0	0	0	0	0	0	0	0	0	0	0	0	0	0	0	0	0	0	0	0	0	0	0	0	0	0	0	0	0	0	0	0	0	0	0	0	0	1	0	0	0	0	0	0	0	0	0	0	0	0	0	0	0	0	0	0	0	0	0	0	0	0	0	0	0	0	0	0	0	0	0	0	0	0	0	0	0	0	0	0	0	0	0	0	0	0	0	0	0	0	0	0	0	0	0	0	0	0	0	0	0	0	0	0	0	0	0	0	0	0	0	0	0	0	0	0	0	0	0	0	0	0	0	0	0	0	0	0	0	0	0	0	0	0	0	0	0	0	0	0	0	0	0	0	0	0	0	0	0	0	0	0	0	0	0	0	0	0	0	0	0	0	0	0	0	0	0	0	0	0	0	0	0	0	0	0	0	0	0	0	0	0	0	0	0	0	0	0	0	0	0	0	0	0	0	0	0	0	0	0	0	0	0	0	0	0	0	0	0	0	0	0	0	0	0	0	0	0	0	0	0	0	0	0	0	0	0	0	0	0	0	0	0	0	0	0	0	0	0	0	0	0	0	0	0	0	0	0	0	0	0	0	0	0	0	0	0	0	0	0	0	0	0	0	0	0	0	0	0	0	0	0	0	0	0	0	0	0	0	0	0	0	0	0	0	0	0	0	0	0	0	0	0	0	0	0	0	0	0	0	0	0	0	0	0	0	0	0	0	0	0	0	0	0	0	0	0	0	0	0	0	0	0	0	0	0	0	0	0	0	0	0	0	0	0	0	0	0	0	0	0	0	0	0	0	0	0	0	0	0	0	0	0	0	0	0	0	0	0	0	0	0	0	0	0	0	0	0	0	0	0	0	0	0	0	0	0	0	0	0	0	0	0	0	0	0	0	0	0	0	0	0	0	0	0	0	0	0	0	0	0	0	0	0	0	0	0	0	0	0	0	0	0	0	0	0	0	0	0	0	0	0	0	0	0	0	0	0	0	0	0	0	0	0	0	0	0	0	0	0	0	0	0	0	0	0	0	0	0	0	0	0	0	0	0	0	0	0	0	0	0	0	0	0	0	0	0	0	0	0	0	0	0	0	0	0	0	0	0	0	0	0	0	0	0	0	0	0	0	0	0	0	0	0	0	0	0	0	0	0	0	0	0	0	0	0	0	0	0	0	0	0	0	0	0	0	0	0	0	0	0	0	0	0	0	0	0	0	0	0	0	0	0	0	0	0	0	0	0	0	0	0	0	0	0	0	0	0	0	0	0	0	0	0	0	0	0	0	0	0	0	0	0	0	0	0	0	0	0	0	0	0	0	0	0	0	0	0	0	0	0	0	0	0	0	0	0	0	0	0	0	0	0	0	0	0	0	0	0	0	0	0	0	0	0	0	0	0	0	0	0	0	0	0	0	0	0	0	0	0	0	0	0	0	0	0	0	0	0	0	0	0	0	0	0	0	0	0	0	0	0	0	0	0	0	0	0	0	0	0	0	0	0	0	0	0	0	0	0	0	0	0	0	0	0	0	0	0	0	0	0	0	0	0	0	0	1	0	0	0	0	0	0	0	1	0	0	0	0	0	0	0	0	0	0	0	0	0	0	0	0	0	0	0	0	0	0	0	0	0	0	0	0	0	0	0	0	0	0	0	0	0	0	0	0	0	0	0	0	0	0	0	0	0	0	0	0	0	0	0	0	0	0	0	0	0	0	0	0	0	0	0	0	0	0	0	0	0	0	0	0	0	0	0	0	0	0	0	0	0	0	0	0	0	0	0	0	0	0	0	0	0	0	0	0	0	0	0	0	0	0	0	0	0	0	0	0	0	0	0	0	0	0	0	0	0	0	0	0	0	0	0	0	0	0	0	0	0	0	0	0	0	0	0	0	0	0	0	0	0	0	0	0	0	0	0	0	0	0	0	0	0	0	0	0	0	0	0	0	0	0	0	0	0	0	0	0	0	0	0	0	0	0	0	0	0	0	0	0	0	0	0	0	0	0	0	0	0	0	0	0	0	0	0	0	0	0	0	0	0	0	0	0	0	0	0	0	0	0	0	0	0	0	0	0	0	0	0	0	0	0
N0.HOG0010872	2	0	1	2	0	1	1	1	0	0	1	0	0	0	1	0	2	0	2	0	0	0	0	0	0	1	4	0	0	2	1	0	0	0	0	0	0	1	1	0	0	0	0	2	0	2	0	0	1	1	0	0	0	0	0	0	1	0	0	1	0	0	0	1	1	0	0	0	0	0	1	1	1	1	0	1	1	0	0	3	0	1	4	0	0	0	2	0	0	3	2	0	0	1	1	0	0	1	2	1	1	0	0	0	0	0	0	0	1	0	0	1	0	0	0	1	1	2	1	1	1	0	0	1	3	0	1	0	1	0	0	0	1	0	0	0	1	0	3	0	0	0	0	0	1	0	3	3	0	0	0	0	0	1	1	0	0	2	0	3	0	0	4	2	1	0	1	0	0	0	1	0	0	0	0	0	2	0	1	1	2	0	0	0	0	0	1	0	0	2	1	1	2	1	0	0	0	2	3	0	1	1	0	0	0	0	0	0	0	0	0	0	3	0	0	1	1	0	0	3	1	1	0	0	1	2	0	1	1	0	4	1	0	0	2	3	0	0	0	0	2	0	1	0	0	1	0	0	2	0	0	0	1	4	0	1	1	0	0	1	1	1	0	0	0	0	0	0	1	0	0	1	0	0	1	1	0	2	0	0	0	0	0	1	0	1	0	0	0	0	0	0	0	0	0	0	0	1	1	0	1	0	0	1	0	3	0	3	0	1	1	0	0	1	1	0	0	0	1	0	0	0	1	0	1	1	2	2	1	1	0	1	0	0	0	0	0	0	0	0	1	1	1	1	1	0	2	2	2	0	0	1	0	0	0	0	0	0	0	0	0	2	0	0	4	0	2	0	0	1	2	1	0	0	0	2	1	1	1	0	0	0	0	0	1	0	0	0	1	0	0	3	0	1	0	0	0	1	1	1	1	1	0	0	3	0	1	0	0	0	0	0	1	1	1	3	1	0	1	0	0	1	1	0	2	0	1	0	1	0	0	0	1	0	0	0	0	0	2	0	1	1	1	1	0	0	0	0	1	2	1	1	1	2	1	0	0	0	1	0	1	1	2	0	2	0	2	0	1	1	1	1	1	0	1	0	0	0	0	0	0	1	0	1	0	1	0	1	0	1	0	2	1	0	0	0	0	0	1	0	1	0	0	1	0	0	1	2	0	0	1	1	4	0	0	0	0	0	0	2	0	1	0	4	1	0	0	1	0	1	0	0	2	0	0	0	0	0	1	1	0	3	0	1	1	2	0	0	4	0	0	3	0	1	0	0	0	0	0	0	1	2	2	1	0	2	0	0	1	0	0	0	1	1	0	1	1	1	1	4	2	1	3	4	1	3	0	0	1	0	1	0	0	0	1	1	0	0	0	0	0	2	0	0	1	1	0	1	0	1	1	0	0	2	0	0	0	1	0	0	1	0	0	1	1	1	3	0	0	0	0	1	2	0	0	0	0	1	0	0	2	0	0	0	2	1	0	3	0	1	0	0	0	1	1	0	0	1	2	1	0	0	1	0	0	0	0	0	1	1	0	0	0	0	0	0	0	0	0	2	0	1	1	1	1	0	1	4	1	2	0	0	0	1	1	0	0	2	0	0	0	1	0	1	0	2	0	1	0	0	0	4	0	0	0	0	1	1	0	0	1	2	0	1	3	0	0	1	0	0	1	0	1	0	2	0	0	1	0	0	1	0	0	3	1	1	1	1	4	0	1	2	2	1	2	1	0	3	1	2	0	0	0	0	0	0	0	0	0	0	0	1	0	0	3	0	2	0	0	0	2	0	1	1	0	0	2	2	3	1	0	0	1	0	1	0	1	0	0	2	0	2	0	1	3	2	1	0	0	0	1	2	0	0	0	1	0	0	0	0	0	0	0	1	0	0	0	0	1	3	0	0	1	0	0	0	0	0	0	2	1	0	0	0	0	1	1	0	1	0	0	0	0	0	1	0	0	1	0	2	4	4	0	0	1	0	0	0	0	1	1	0	0	0	1	1	1	1	1	0	0	0	0	1	1	0	0	0	1	0	1	1	0	2	1	0	0	0	2	0	0	0	2	0	0	0	1	1	1	0	1	0	1	2	0	1	0	0	0	0	2	0	0	0	0	0	1	2	0	0	3	0	0	1	1	0	0	1	0	0	0	0	0	0	1	0	0	0	0	0	2	0	3	0	0	1	0	0	1	0	0	0	0	0	0	0	1	1	3	0	1	2	0	3	1	0	1	3	0	0	1	1	1	0	1	0	0	0	0	0	0	1	1	0	1	0	0	1	0	0	2	0	2	1	0	1	1	1	0	4	1	0	2	0	0	0	3	2	0	1	2	0	0	0	0	1	1	0	1	1	0	0	0	0	2	0	2	0	0	0	0	0	2	0	1	1	2	0	0	1	0	1	0	0	1	1	0	0	0	2	0	0	4	0	0	2	0	1	1	0	0	0	0	0	0	0	1	0	4	0	0	3	0	0	0	1	0	1	0	0	0	0	0	1	1	0	1	2	1	0	2	1	1	0	0	0	0	0	0	1	1	0	0	0	0	0	1	3	1	0	1	0	2	1	2	0	0	0	3	1	0	0	0	0	1	0	0	0	0	1	0	0	0	0	0	0	0	0	0	3	1	1	3	0	0	1	1	0	0	1	0	0	0	0	0	0	1	1	0	0	0	1	0	0	0	0	2	1	0	0	1	0	0	1	1	0	0	0	0	1	1	1	4	1	0	0	0	1	0	2	1	1	0	0	0	0	1	1	0	0	0	3	0	1	2	0	0	1	1	0	0	1	1	0	0	1	0	0	0	0	0	3	0	2	1	1	1	0	0	0	0	0	0	1	1	0	1	1	3	0	0	1	4	1	0	1	0	2	0	2	0	0	0	0	0	1	0	0	0	0	2	2	0	0	0	2	1	0	1	3	0	1	0	0	0	0	0	0	0	0	3	1	2	1	1	0	0	0	0	1	1	0	0	0	1	0	0	0	0	0	0	3	0	1	0	1	2	1	0	1	0	0	2	0	1	2	0	0	0	1	0	0	1	2	0	0	1	2	0	0	1	1	1	1	0	1	2	0	0	0	1	3	1	0	2	1	0	1	1	1	0	0	1	1	0	0	0	0	0	0	0	0	1	2	1	2	0	0	0	1	1	0	3	0	1	0	0	1	2	0	0	0	0	0	0	0	1	0	1	1	1	1	3	1	1	0	0	0	0	2	2	1	0	0	1	0	3	0	0	0	0	1	0	0	2	0	3	1	0	1	1	2	0	0	0	0	0	0	0	3	0	2	0	0	0	0	2	0	3	2	0	1	0	0	0	1	1	3	5	0	0	1	4	0	0	8	4	1	0	0	0	0	0	0	0	0	2	0	2	0	1	0	0	0	0	2	2	4	2	2	0	1	0	0	0	1	0	1	0	0	0	0	0	1	0	0	1	0	0	3	1	0	0	0	1	0	0	0	0	1	1	1	0	0	2	3	0	0	2	1	0	1	1	0	0	2	2	0	0	0	2	1	1	0	1	0	0	0	1	0	0	1	0	1	0	0	0	2	0	1	2	0	0	0	2	2	3	0	1	0	2	3	0	0	0	0	1	1	1	0	0	0	0	0	0	1	1	0	0	0	1	3	1	0	1	0	3	0	3	0	1	0	0	0	0	1	1	1	0	2	1	2	1	1	0	0	2	1	0	0	0	0	0	0	1	0	3	1	1	1	0	1	0	1	1	0	0	0	0	3	0	0	1	1	1	0	1	0	0	0	1	1	0	1	0	0	0	0	0	1	0	0	0	0	1	0	0	0	1	0	1	0	0	1	1	0	1	0	1	0	1	5	3	0	0	1	2	3	0	2	4	0	0	2	0	0	0	0	3	0	0	1	0	1	0	1	3	0	0	0	0	0	0	1	0	0	0	1	1	0	1	0	1	1	0	1	1	1	0	1	1	3	2	0	0	6	1	1	0	1	0	0	0	2	2	3	0	0	0	0	0	0	1	2	1	0	0	1	1	3	4	0	0	0	0	2	0	4	1	1	0	2	1	1	0	0	2	0	0	0	1	0	0	0	2	2	1	0	3	0	0	0	0	0	0	0	0	0	1	0	2	0	0	0	0	0	3	0	1	0	0	1	0	0	1	0	0	3	1	1	0	0	1	2	0	0	0	0	3	1	1	0	0	0	1	0	0	0	1	1	0	0	2	1	0	1	0	0	1	0	0	1	1	1	2	0	1	0	0	0	0	0	1	0	1	1	0	1	0	0	0	0	1	0	0	0	0	1	0	0	1	0	0	0	0	0	1	1	3	2	1	0	4	0	3	0	0	1	0	0	0	1	1	1	0	4	3	3	2	0	0	0	0	0	1	0	0	0	0	0	0	0	0	0	1	0	0	1	3	0	1	1	1	4	1	0	0	1	0	1	0	1	0	0	0	0	1	0	0	0	0	2	0	0	0	1	1	0	2	0	0	1	0	0	1	0	1	0	1	0	0	3	0	0	1	0	2	1	1	0	2	0	1	0	0	2	0	0	0	0	0	0	0	4	0	0	1	0	0	0	1	0	1	2	0	3	0	0	1	0	0	3	0	4	3	0	3	0	1	0	2	0	1	0	1	0	0	2	0	1	0	1	2	0	1	0	1	0	0	0	2	1	0	2	1	0	0	0	3	0	0	0	1	1	1	0	2	0	1	0	1	1	1	0	0	0	0	0	1	0	3	0	1	2	0	2	1	1	0	0	0	0	1	0	3	0	0	1	1	2	1	0	0	0	0	1	0	1	0	0	0	1	1	1	0	0	2	0	1	1	3	1	0	0	0	0	0	2	0	0	0	0	0	0	1	1	1	0	0	0	1	2	1	2	0	0	4	0	0	1	0	2	0	0	1	2	3	0	1	0	1	0	0	0	0	0	0	1	0	0	0	1	0	3	0	0	0	0	0	3	1	0	4	0	0	0	0	0	0	1	0	0	0	1	2	0	2	0	0	1	5	2	0	0	2	0	0	1	4	0	0	3	0	0	0	1	1	3	1	0	1	0	0	1	0	0	0	1	0	1	1	0	0	0	1	0	1	0	0	0	0	0	0	0	0	0	0	0	0	0	1	0	0	1	1	1	0	2	2	1	3	0	1	0	0	1	0	0	0	1	0	0	0	0	0	0	0	1	0	1	1	0	1	0	0	0	2	0	1	0	0	2	3	0	0	0	0	1	0	0	0	0	1	0	1	1	1	0	0	0	0	0	1	2	0	3	0	1	0	1	1	0	2	1	0	0	2	0	0	0	0	1	0	0	1	2	0	1	0	4	0	1	2	0	1	2	1	0	1	1	2	0	0	0	0	0	0	0	1	0	2	0	0	1	1	0	2	0	1	0	1	1	0	1	0	0	1	0	0	1	0	0	0	0	2	0	3	2	0	1	1	0	0	0	1	1	0	1	0	0	0	1	3	1	2	1	2	0	0	0	2	0	0	1	0	1	3	0	2	0	1	0	2	0	0	0	1	0	0	0	0	0	0	0	0	1	0	0	1	4	0	0	0	0	2	1	0	0	0	1	0	0	1	1	0	2	1	1	1	1	3	2	0	1	0	3	0	0	0	1	1	4	0	1	0	1	2	0	0	1	0	1	0	0	0	0	1	2	0	1	3	0	2	0	1	1	0	1	0	0	1	0	2	1	1	4	0	0	0	0	0	1	0	0	1	0	0	0	0	3	0	0	0	0	2	0	1	0	0	0	1	0	0	0	1	2	3	0	2	1	0	0	0	0	2	2	1	0	0	1	1	2	3	0	1	0	0	0	0	1	0	0	0	1	0	0	0	2	0	1	1	0	0	0	0	0	0	0	0	0	2	0	0	1	1	0	0	0	0	0	0	0	1	0	0	1	1	2	1	0	0	0	0	0	3	0	1	0	0	1	0	0	1	0	0	1	0	1	1	0	1	0	0	1	1	0	1	0	0	0	5	0	0	1	0	0	1	1	1	0	1	2	1	0	3	1	0	0	1	0	1	1	0	0	2	1	0	1	1	2	0	0	1	2	0	0	1	0	0	1	1	0	1	0	0	1	0	0	0	0	0	0	2	0	0	2	3	0	0	0	0	0	3	0	0	3	1	0	1	0	0	0	0	4	2	1	0	1	1	1	1	1	0	0	1	0	3	3	0	0	1	0	0	0	1	3	0	0	0	0	0	1	0	3	1	0	0	0	1	0	0	0	1	1	0	0	0	1	0	0	1	0	0	1	0	0	1	1	0	0	0	3	0	0	0	0	1	1	0	0	0	0	0	0	1	0	0	0	0	0	0	0	0	1	0	0	0	2	0	0	0	1	1	0	1	0	0	1	0	0	0	6	0	2	0	0	0	1	0	0	0	1	1	1	3	0	1	0	0	1	0	0	1	1	1	0	3	0	0	1	0	2	0	0	2	1	0	3	1	0	0	0	0	0	0	2	0	0	3	1	0	2	0	0	1	3	0	1	0	0	2	0	0	0	1	0	1	3	1	0	0	0	0	0	0	0	0	1	0	1	0	0	0	0	0	1	1	0	2	0	1	0	1	2	1	0	0	2	1	4	1	0	0	1	0	1	1	2	1	0	0	1	1	0	1	0	1	0	0	2	0	0	1	0	1	0	0	2	1	0	0	0	1	0	0	0	1	2	0	0	1	1	0	1	1	1	3	0	1	0	0	1	0	0	0	0	1	1	0	1	3	1	0	1	1	0	0	0	0	0	0	2	0	0	2	0	0	1	2	2	0	1	0	1	0	1	1	0	0	0	1	0	1	4	0	0	0	0	0	1	0	0	0	1	0	1	3	0	0	1	0	0	1	0	0	2	1	0	1	0	1	0	0	2	0	0	3	1	1	1	2	0	0	0	1	1	1	0	0	1	1	0	2	1	0	0	2	0	0	1	1	0	1	2	1	0	1	1	0	0	0	0	1	0	1	0	1	1	2	0	1	0	1	1	0	1	0	0	4	0	1	0	0	3	0	1	0	0	1	1	0	0	0	0	1	0	1	1	0	1	0	3	2	0	1	0	0	0	0	0	1	0	0	0	0	1	0	1	0	0	0	0	0	0	0	2	0	0	0	2	0	0	1	0	0	0	1	0	1	2	0	1	0	0	1	2	1	0	0	0	0	0	1	2	1	0	0	1	0	0	1	0	1	0	0	1	0	1	1	0	3	0	0	0	0	0	0	2	0	0	0	1	0	0	0	1	0	0	0	1	1	1	1	0	1	3	1	0	0	1	1	0	0	0	0	1	0	1	0	1	0	0	0	1	1	0	1	2	1	1	1	2	0	0	0	0	0	0	3	1	0	2	1	1	1	2	0	1	0	0	0	1	0	0	1	0	0	0	0	2	0	5	0	2	0	0	0	0	3	0	4	5	1	0	2	0	0	0	1	0	1	1	0	0	0	0	2	0	0	0	0	1	0	1	0	0	2	0	0	0	0	0	1	0	0	1	0	1	2	0	0	1	2	1	0	2	0	0	0	2	2	0	0	2	0	0	0	3	1	0	0	2	1	1	0	0	0	1	1	0	2	0	1	0	1	0	3	2	1	0	0	1	1	2	0	0	1	0	1	0	1	1	0	2	0	0	0	1	2	0	0	3	2	1	1	0	0	0	0	0	1	0	0	0	1	1	1	4	0	0	1	3	0	0	0	4	0	1	0	0	1	0	5	0	0	1	0	0	0	0	2	4	0	1	0	0	2	1	1	0	0	0	1	0	1	2	0	2	3	1	0	0	0	0	0	0	0	2	0	0	0	0	1	2	1	1	0	1	0	1	0	1	0	0	1	0	1	1	0	2	1	1	0	0	1	0	0	0	0	1	0	1	2	0	1	0	1	1	0	0	0	0	3	0	0	1	0	0	1	0	0	2	0	1	2	2	1	0	1	0	1	1	0	1	1	1	0	2	0	0	0	0	0	0	0	3	0	0	0	0	3	0	2	0	0	0	2	0	1	0	0	0	1	0	0	0	2	0	0	2	1	1	1	0	0	1	0	1	1	0	2	0	0	0	1	0	1	1	0	0	2	1	1	0	0	0	2	0	0	1	0	0	2	1	0	0	0	1	0	0	0	1	1	1	0	0	0	1	0	2	2	2	0	1	1	0	0	0	0	0	0	1	0	0	0	0	0	2	0	0	0	0	0	0	0	0	1	3	0	0	2	0	2	0	0	0	1	0	0	0	1	1	0	0	0	4	1	0	0	0	0	0	1	3	1	2	1	1	3	0	0	1	1	0	2	0	1	0	1	3	0	0	1	2	1	1	0	0	1	3	4	2	0	1	1	1	1	2	4	2	0	0	1	4	0	0	0	0	2	0	1	1	2	2	0	3	0	0	1	0	1	1	2	0	0	0	0	0	2	0	0	0	0	1	0	1	0	4	2	3	2	0	0	2	1	0	2	0	1	3	1	0	0	2	2	5	3	0	0	0	0	0	0	0	0	0	0	0	1	0	0	0	0	0	1	4	1	3	0	1	0	0	0	1	1	0	1	1	0	1	0	0	0	1	1	0	0	0	3	0	0	1	0	0	1	0	0	2	0	0	1	4	2	1	1	0	2	0	0	1	3	0	1	2	1	0	1	0	0	1	0	0	3	1	0	1	0	1	0	1	2	2	3	2	0	0	0	0	1	0	1	2	1	0	1	0	1	1	0	0	2	1	0	0	0	0	0	0	0	1	1	4	0	0	1	0	0	0	0	0	0	0	2	3	0	1	0	0	1	0	0	0	0	1	0	0	0	0	0	2	1	0	2	0	1	1	0	1	0	0	0	0	0	2	0	0	0	0	0	2	0	0	0	0	3	0	0	0	0	1	0	2	0	0	1	0	1	2	0	0	0	0	1	0	1	0	2	1	1	0	0	0	0	0	0	1	1	0	0	0	0	1	0	0	1	0	0	0	1	0	0	0	1	0	1	1	1	0	0	1	0	1	0	0	0	1	2	2	1	0	0	1	0	0	3	1	2	0	1	1	0	1	0	0	1	2	0	0	0	0	0	0	0	0	0	1	0	2	0	1	0	0	0	0	0	2	5	2	0	0	0	0	0	1	0	0	1	3	0	0	0	0	0	1	0	1	0	0	0	0	3	0	0	0	0	0	0	0	1	1	0	3	1	0	1	0	0	0	2	1	0	0	0	1	0	3	0	4	0	1	0	0	0	1	0	1	0	1	1	1	0	1	0	1	3	0	0	1	0	3	0	2	0	0	1	0	5	0	1	1	1	3	0	2	1	0	1	1	1	0	1	0	0	0	1	0	0	0	0	2	0	0	1	0	1	2	0	0	0	6	2	0	0	0	0	0	1	1	2	0	0	0	0	0	1	0	0	1	1	0	0	1	0	2	0	2	1	1	2	0	0	0	1	2	1	5	0	0	1	0	0	0	1	1	1	4	2	0	0	0	0	1	1	2	0	1	2	0	2	0	0	0	0	0	0	1	1	1	0	0	1	0	1	0	1	0	0	2	0	0	1	1	0	0	0	1	0	3	1	0	0	1	2	1	0	1	3	1	1	0	0	0	2	0	0	2	1	0	0	0	0	0	0	0	1	0	2	2	0	1	0	1	1	0	3	0	0	1	0	0	0	0	0	0	1	1	1	1	1	1	0	0	1	0	0	1	2	3	0	0	0	1	1	1	0	0	1	1	0	0	0	1	0	0	0	1	0	1	1	1	0	4	0	0	0	0	3	0	4	0	0	0	0	0	0	3	0	1	0	0	1	1	0	0	1	2	1	1	1	0	0	0	0	0	1	0	0	0	0	3	0	2	2	0	0	0	1	0	0	0	1	0	2	0	0	0	0	0	0	0	0	0	1	1	0	0	0	0	2	1	0	2	0	2	1	2	0	0	1	3	0	1	0	0	2	0	1	2	0	2	2	0	1	1	0	0	3	2	0	2	0	0	1	0	0	1	0	0	0	1	3	0	0	0	1	1	1	0	1	1	2	0	1	1	1	0	1	2	0	1	0	1	1	0	1	0	0	0	1	0	0	0	0	1	0	0	0	1	0	1	0	0	0	0	3	0	1	1	0	0	0	1	2	0	0	0	0	1	0	0	0	0	1	0	0	3	1	0	0	3	1	0	0	1	0	0	1	0	0	1	0	1	2	1	0	1	0	0	1	0	1	0	1	1	2	1	0	0	0	3	0	0	0	0	0	1	1	0	1	1	0	0	2	0	1	0	3	0	0	0	0	0	1	1	1	0	0	1	0	2	0	0	0	0	0	0	0	2	0	1	0	0	0	0	1	0	1	0	0	1	0	1	0	0	1	0	3	0	3	1	1	1	0	1	0	1	0	0	0	1	2	1	0	0	0	1	1	1	0	1	0	1	2	0	1	0	0	1	0	2	0	1	1	0	0	0	0	0	0	0	0	0	0	0	0	0	0	2	0	1	1	0	0	2	0	0	0	0	3	1	1	4	1	0	1	0	2	0	0	0	0	0	1	0	0	0	1	1	0	1	2	0	1	0	0	1	0	1	0	1	0	0	0	0	1	0	0	0	1	0	1	0	0	0	2	0	0	0	0	0	0	2	0	0	1	1	0	0	0	1	1	0	0	2	0	2	0	0	2	0	0	0	0	0	1	0	1	0	2	1	0	0	2	0	1	0	0	0	2	1	0	0	0	0	0	0	1	0	0	4	1	0	1	0	0	0	1	0	0	1	0	1	1	3	0	0	0	0	0	0	1	2	0	2	0	0	0	1	1	2	0	1	1	0	0	0	1	0	0	3	1	2	0	0	0	0	0	0	0	0	0	0	0	0	0	1	0	1	1	0	0	0	0	0	0	0	0	0	0	0	0	1	1	0	2	0	0	0	1	0	0	0	1	1	0	2	1	2	0	0	0	0	0	2	2	0	0	0	0	1	0	0	1	0	0	1	0	0	3	0	1	0	0	1	0	0	1	0	1	1	0	0	0	2	0	0	1	1	1	1	0	0	0	1	0	0	0	0	0	1	0	0	2	2	1	1	1	0	1	0	0	2	0	1	0	1	2	0	0	0	1	0	1	0	1	0	0	0	2	0	1	0	0	1	1	0	0	1	0	1	0	0	0	0	0	1	0	3	0	1	0	0	1	0	1	0	1	0	0	0	1	2	1	0	2	0	0	0	1	1	0	3	0	0	1	0	1	0	1	0	0	0	1	0	1	0	2	1	4	1	0	0	0	1	0	1	0	0	0	0	0	0	0	0	0	0	0	0	0	0	2	0	0	0	0	1	2	0	1	0	1	0	3	1	0	1	0	1	0	2	1	2	1	1	0	0	0	0	0	3	0	2	0	3	4	0	0	2	1	0	0	0	1	0	0	0	0	1	2	0	1	1	2	0	2	0	0	1	0	0	3	0	1	1	0	0	0	1	0	0	0	1	0	0	1	0	1	0	0	0	1	0	0	0	3	2	4	3	1	2	1	0	0	0	0	0	0	0	0	0	0	0	0	1	2	1	3	0	0	0	1	1	0	2	1	0	1	0	0	0	3	0	0	0	0	1	0	2	1	1	2	0	0	0	0	2	1	4	3	0	0	1	1	0	0	1	1	2	1	0	2	0	2	0	1	1	0	1	1	0	0	0	1	1	3	1	1	2	0	2	0	2	0	0	1	1	2	0	2	0	0	0	0	0	0	2	0	0	2	0	1	0	1	1	0	2	0	0	1	0	0	0	2	2	0	0	0	1	1	0	0	0	0	0	0	1	0	0	0	2	0	2	1	1	0	0	1	0	1	0	1	1	0	1	0	1	1	1	0	0	1	1	0	0	0	2	1	0	0	0	1	2	2	0	0	1	0	0	0	0	1	1	2	1	0	0	0	2	1	1	2	2	3	0	0	1	0	0	0	0	0	0	0	2	0	1	1	0	0	0	1	0	1	0	0	2	1	0	1	0	0	0	0	0	0	0	0	1	0	1	0	1	1	0	0	0	0	0	0	0	0	0	1	0	0	2	1	0	0	0	0	0	0	0	0	0	0	1	1	0	0	0	1	0	0	0	0	1	0	1	1	0	1	1	0	0	1	0	1	1	0	2	0	0	0	0	2	0	1	0	0	1	0	1	0	2	1	0	0	1	1	0	0	0	0	0	0	1	0	3	0	0	0	0	3	1	1	0	1	0	1	1	0	2	0	2	0	0	0	1	0	0	4	1	1	0	1	1	0	0	2	1	0	2	1	0	0	0	0	1	0	1	0	0	1	0	3	1	0	1	0	0	1	0	0	0	0	1	2	1	1	0	0	0	0	1	1	2	1	0	0	2	0	0	0	1	0	0	0	1	1	3	1	2	0	0	0	0	0	0	0	1	0	1	1	3	0	1	0	0	1	0	1	3	0	0	0	1	1	0	0	0	1	0	2	0	2	0	0	1	2	1	0	0	0	1	0	0	1	0	1	0	0	0	4	1	1	0	0	0	2	0	0	2	0	0	1	2	0	0	1	1	1	0	1	0	0	1	2	1	0	0	0	0	0	0	0	1	1	0	0	0	0	0	0	0	1	0	0	0	0	0	2	1	1	0	3	2	0	0	0	0	0	0	0	0	1	0	0	0	1	1	1	1	0	1	1	2	0	0	0	0	0	5	1	1	0	1	0	0	0	0	2	0	2	1	0	1	0	1	0	2	0	1	0	0	2	1	0	0	0	0	0	1	1	5	2	1	0	0	2	0	1	1	0	1	0	0	1	0	0	0	1	1	0	1	0	0	0	1	2	1	0	0	0	4	1	0	0	1	1	2	0	1	1	0	1	1	1	0	0	0	1	0	2	2	1	0	0	0	0	0	0	0	0	0	1	1	2	0	0	1	3	1	0	1	1	0	0	3	0	0	1	0	0	1	1	0	0	0	0	3	2	0	0	0	0	3	0	1	0	1	0	0	1	0	0	0	0	0	3	2	0	0	1	0	0	1	1	1	0	0	1	3	0	1	0	0	0	1	0	1	0	1	1	0	0	0	0	2	1	0	0	0	0	1	0	0	0	0	0	0	0	0	0	0	1	0	2	1	0	0	1	1	0	2	0	0	2	1	2	0	1	0	3	0	0	2	0	0	0	1	0	0	0	0	1	1	1	0	0	0	0	2	1	0	1	0	0	1	0	1	0	0	1	0	0	0	1	2	1	1	0	2	0	0	3	0	0	0	2	1	2	1	0	1	1	1	1	1	0	1	0	1	1	2	0	0	0	5	0	1	0	0	0	0	0	2	0	0	0	1	0	0	2	0	0	1	0	0	1	0	0	0	0	0	0	0	0	0	0	0	3	0	0	0	0	1	0	0	1	0	1	4	0	0	0	0	0	0	1	1	0	0	2	2	0	0	0	0	1	1	0	1	0	0	0	0	1	1	1	0	0	2	0	1	0	0	0	2	2	1	1	0	1	1	0	0	0	0	2	0	1	0	0	0	1	0	1	0	0	0	1	0	1	1	1	0	0	2	1	0	1	1	0	0	0	0	0	0	2	2	1	1	0	2	1	0	1	2	1	0	4	0	1	0	2	0	0	0	0	2	0	0	0	0	0	1	0	1	0	0	0	0	2	0	2	1	0	0	0	1	0	0	2	0	0	0	1	0	2	0	0	0	0	1	0	2	2	0	0	1	0	0	0	2	1	1	1	1	1	1	0	0	1	0	0	1	1	1	0	0	3	0	0	0	0	0	1	0	0	0	0	0	0	1	1	1	2	0	0	1	0	0	0	0	1	2	0	1	1	2	1	1	0	0	0	4	1	1	0	0	0	0	0	0	2	1	0	0	0	0	0	0	0	0	0	0	1	1	0	0	0	0	1	0	0	0	2	0	2	0	0	0	5	0	0	0	3	0	1	2	0	1	0	3	0	0	1	0	0	1	0	1	0	0	0	0	0	0	1	0	0	1	0	1	1	0	0	0	0	0	0	1	0	2	1	0	1	0	0	0	1	1	0	1	2	0	2	1	1	0	0	0	1	1	0	1	1	0	0	0	2	2	0	0	1	0	1	1	0	1	3	1	0	0	0
N0.HOG0010801	0	0	0	0	2	0	0	0	0	0	0	0	0	0	0	0	0	0	0	0	0	0	0	0	0	0	0	0	1	2	0	1	0	1	0	0	1	1	0	0	0	0	0	2	1	0	1	1	0	0	0	0	2	0	2	0	0	0	2	2	1	0	0	1	0	0	0	0	1	0	1	0	1	0	0	1	0	0	0	1	0	0	2	0	0	0	0	0	0	2	0	0	1	2	0	0	2	1	4	0	0	1	0	0	1	0	0	0	0	0	0	0	1	0	2	0	0	1	0	1	0	0	1	1	1	2	0	0	0	0	0	0	1	1	0	0	1	0	0	0	0	0	1	0	0	0	2	2	0	0	0	1	0	0	0	1	0	1	0	1	1	1	0	0	0	2	1	2	0	1	0	0	0	1	1	2	0	0	0	0	1	1	0	3	0	0	0	0	1	2	1	0	0	0	1	1	0	1	2	0	0	0	1	0	0	0	0	0	1	1	0	0	1	0	0	1	0	0	1	0	1	1	0	0	0	0	0	2	1	0	2	2	3	1	1	1	0	1	1	0	0	0	0	0	1	0	1	0	0	1	0	1	0	0	0	0	0	0	0	2	0	1	0	1	1	0	0	0	0	0	0	1	0	0	2	2	0	0	0	0	1	0	0	0	1	1	0	3	0	1	0	0	0	0	1	0	0	2	0	0	0	0	2	0	3	0	0	0	0	0	1	0	0	1	0	0	0	0	0	0	0	0	0	0	0	1	0	1	0	0	2	0	0	0	0	0	0	0	0	0	0	0	1	1	1	1	1	0	0	0	0	1	1	0	1	2	1	1	0	0	0	0	1	1	1	2	0	0	0	0	1	1	0	0	0	1	1	0	1	0	1	0	0	0	0	0	0	2	1	0	0	3	0	2	0	0	0	0	1	0	0	1	1	0	1	1	0	1	0	0	0	0	1	0	0	0	1	0	0	0	0	0	0	3	2	0	0	0	2	0	0	0	0	1	0	1	0	0	0	0	0	2	0	0	1	0	0	1	0	0	0	2	1	0	0	0	0	0	0	1	1	1	0	0	0	0	0	0	0	1	0	1	0	0	1	0	1	0	0	0	0	2	0	1	0	1	0	1	0	0	2	0	1	2	0	0	0	0	2	0	0	0	0	0	1	0	1	0	0	0	0	0	1	1	1	1	1	2	0	1	1	1	0	1	0	0	0	1	0	0	1	0	2	2	1	0	0	0	0	2	0	1	0	2	1	1	1	2	0	0	0	0	0	0	0	0	0	0	0	1	0	2	0	0	0	0	2	1	1	0	1	0	0	0	0	1	0	1	0	1	2	1	1	0	0	1	0	1	2	0	0	0	0	0	3	1	0	0	3	0	0	0	1	0	1	0	1	1	0	0	1	2	0	2	0	0	0	1	0	0	0	0	0	0	2	0	0	0	0	1	0	0	0	1	0	1	0	0	0	0	0	0	0	0	2	3	0	0	0	1	0	0	0	2	0	1	1	1	0	0	0	0	0	0	0	0	0	1	0	0	0	2	1	0	0	0	1	1	0	1	0	0	1	0	2	0	0	0	0	0	1	0	0	0	0	0	0	0	0	0	0	0	5	1	1	2	1	0	0	0	0	1	1	0	0	0	0	0	0	0	0	1	0	0	1	2	1	1	1	0	2	3	1	0	0	0	1	1	0	0	1	0	0	3	0	0	0	0	1	0	5	0	1	0	1	1	1	3	1	2	0	0	0	0	0	0	0	1	0	0	0	0	0	0	6	0	0	0	0	1	0	4	0	3	0	1	0	0	0	0	2	0	0	0	0	0	0	0	1	0	0	2	2	0	2	0	1	1	0	0	0	0	0	0	0	1	0	1	0	0	0	0	0	0	0	0	0	0	0	1	1	0	0	0	0	0	0	0	0	1	1	0	0	0	1	1	0	0	0	0	1	0	0	0	0	0	0	0	1	1	1	1	1	0	1	0	0	0	0	0	1	0	0	0	0	1	1	0	0	0	0	0	1	0	0	0	0	0	0	0	1	0	1	0	2	1	0	0	1	0	0	1	2	0	1	0	3	0	0	0	0	0	0	0	0	0	0	0	0	0	0	0	0	0	0	0	0	2	2	0	0	0	0	1	0	0	0	2	2	2	1	0	2	2	0	0	0	0	0	0	0	3	0	0	0	1	0	0	1	0	0	0	0	0	0	0	0	1	1	0	0	0	1	3	1	0	2	0	0	0	0	0	1	0	0	0	0	1	0	2	0	0	1	0	1	0	0	0	0	0	2	0	1	0	1	0	0	2	0	1	0	0	0	2	0	0	0	0	0	0	0	0	0	0	0	4	2	1	0	0	0	0	0	0	0	0	0	0	1	0	2	2	0	0	0	0	0	0	2	0	1	0	0	0	0	1	0	0	0	1	0	0	2	0	2	0	0	1	0	0	0	0	0	0	2	0	2	0	2	0	1	3	0	0	0	0	1	0	3	3	0	0	1	0	0	0	0	0	1	0	0	1	0	0	0	0	0	0	1	0	1	0	1	1	0	3	0	0	0	1	0	0	0	0	0	0	1	0	2	1	0	0	0	0	0	0	0	0	0	0	1	0	0	1	0	0	1	0	0	0	1	0	0	0	1	1	0	1	0	0	1	0	0	0	0	0	0	3	0	0	1	0	0	1	0	0	1	0	2	0	0	0	0	0	0	0	0	0	1	0	0	0	0	2	2	0	0	0	0	2	0	0	1	0	0	0	0	2	0	0	0	0	0	0	2	0	0	0	1	0	2	1	0	2	0	0	0	0	0	0	0	1	0	1	1	4	0	0	0	2	0	0	3	1	0	1	0	0	1	2	0	1	0	3	0	0	0	0	0	4	0	1	0	0	0	2	0	1	1	0	1	2	0	0	1	1	0	0	0	1	1	1	0	0	0	0	0	2	1	0	0	1	2	0	1	0	0	1	0	3	2	0	1	2	1	1	0	2	0	1	1	1	0	0	0	0	2	0	0	2	0	0	0	0	1	2	0	0	1	0	1	0	2	2	0	0	0	1	0	0	4	0	1	1	2	0	1	0	0	0	1	0	0	0	1	3	0	0	0	2	0	0	0	1	0	0	0	0	0	0	1	0	0	0	0	0	0	0	0	0	0	0	2	1	0	1	0	0	3	0	0	0	0	0	0	0	1	0	0	1	1	1	1	0	0	0	0	1	0	0	0	0	1	0	0	0	3	0	0	0	2	0	1	0	1	0	0	0	1	0	0	0	1	1	0	0	0	0	0	3	0	1	0	0	2	0	1	0	2	1	2	0	0	0	0	0	1	2	1	0	0	0	0	0	1	4	0	1	1	1	1	1	2	0	2	1	0	0	0	0	0	0	0	0	0	3	2	3	0	0	0	0	2	0	1	0	0	2	0	2	0	0	0	0	0	1	0	0	2	0	0	0	0	5	1	0	0	0	0	0	0	0	0	1	0	2	0	1	0	1	0	0	0	0	0	1	2	0	0	0	0	1	1	1	0	0	0	0	0	1	0	0	0	0	0	0	0	0	0	0	0	0	0	0	0	1	2	0	1	0	0	0	1	0	0	2	0	0	0	1	0	0	0	0	0	0	1	0	2	0	0	1	1	2	0	0	0	0	4	1	0	1	1	0	0	0	0	0	0	0	0	0	0	1	0	0	0	0	0	0	1	0	0	1	1	2	0	1	0	0	0	0	0	0	1	0	0	0	0	1	1	0	0	0	0	0	0	1	0	0	0	1	0	0	1	0	1	0	0	0	0	0	0	0	0	1	0	1	0	0	0	0	0	2	0	0	2	0	0	1	0	0	2	1	0	0	2	2	0	0	0	0	0	0	2	0	1	0	0	0	0	1	0	1	0	0	2	0	0	0	0	0	0	0	1	0	1	1	1	0	2	2	2	2	1	0	0	1	1	1	1	0	0	0	2	1	0	0	0	1	2	0	0	0	0	3	3	0	0	0	1	0	0	1	0	1	1	0	3	0	1	0	1	0	0	0	0	0	1	0	0	0	1	1	0	0	3	1	0	0	0	0	0	0	0	0	1	1	1	0	0	0	1	0	0	0	3	0	1	0	1	0	0	0	0	0	1	0	0	0	0	0	3	0	1	0	0	1	1	0	2	0	0	0	0	0	0	0	1	0	0	0	0	0	0	1	0	0	2	0	0	2	1	0	1	0	0	0	0	2	0	1	0	0	0	2	0	0	0	0	0	0	0	0	0	1	0	0	1	0	0	0	1	0	0	0	0	0	1	0	0	0	0	0	0	1	0	2	1	1	0	0	0	0	1	0	1	0	0	0	0	1	0	0	1	2	0	0	0	1	1	0	0	0	0	0	0	0	1	0	0	0	1	2	2	2	0	0	2	1	2	0	0	1	0	0	0	0	0	0	0	0	0	0	1	0	1	0	0	1	0	1	0	0	0	2	0	0	2	2	0	0	0	0	0	0	0	0	0	0	0	0	0	0	0	2	2	1	0	0	0	2	1	0	1	0	0	0	0	1	0	0	0	1	0	0	0	1	1	1	1	0	0	0	0	3	1	0	1	0	0	0	0	1	0	1	2	0	0	1	0	0	0	0	1	1	0	2	1	0	0	1	0	0	3	0	0	2	0	1	1	0	0	1	2	0	0	0	1	0	1	0	0	1	0	0	1	1	1	0	0	0	1	1	0	0	0	3	0	3	1	0	1	1	1	2	1	0	0	0	0	0	3	0	0	0	0	0	0	3	1	0	0	0	0	0	0	1	0	0	1	0	0	0	0	1	0	0	0	0	0	0	0	1	0	0	1	1	1	0	0	1	1	0	0	0	1	0	0	0	2	0	0	0	0	1	2	0	0	0	0	3	0	0	0	1	3	0	1	0	0	2	0	0	0	0	0	0	0	0	0	2	0	0	0	0	1	1	0	1	0	1	0	0	0	0	0	0	2	1	1	0	0	0	0	1	1	1	0	1	1	1	1	0	1	0	2	1	1	0	1	3	0	1	2	2	0	2	0	0	1	1	3	0	1	0	0	0	0	1	2	0	0	0	0	0	0	0	0	1	0	0	0	0	1	0	1	0	2	1	0	1	0	1	0	2	0	2	0	1	2	2	0	0	0	0	1	0	0	1	0	1	0	1	0	0	0	0	1	0	2	0	0	1	2	2	1	0	0	0	0	1	1	0	0	0	0	1	1	2	1	0	3	0	1	0	1	0	0	1	1	0	0	4	0	0	0	0	1	1	0	0	3	0	0	0	1	0	4	0	0	0	1	0	0	1	0	0	0	3	3	1	2	3	0	0	1	2	1	0	1	0	0	0	1	0	0	0	2	1	0	0	1	0	0	0	3	1	0	0	1	0	0	0	0	1	0	0	0	2	0	0	2	0	2	2	1	1	0	0	5	0	2	1	0	1	0	0	0	0	1	0	2	0	0	0	0	0	1	0	0	0	0	0	0	0	1	0	1	0	3	3	0	1	0	0	0	0	1	0	0	0	0	3	0	0	0	1	0	0	1	1	1	0	0	0	1	1	1	1	1	0	0	1	1	4	1	1	1	0	0	0	0	1	0	1	1	2	0	0	0	1	1	2	0	4	0	0	1	0	0	0	0	1	1	0	2	2	0	1	1	0	0	0	0	0	0	2	0	0	0	0	0	0	2	2	1	0	0	0	0	0	0	0	0	2	0	0	1	0	0	0	0	0	0	1	0	1	1	0	0	1	0	5	1	0	0	0	3	1	1	0	1	3	2	0	0	0	0	1	2	1	4	2	0	1	0	0	0	0	1	0	1	0	1	1	0	3	0	0	0	1	1	0	0	1	0	0	0	0	1	0	0	0	1	0	0	2	0	1	2	0	0	0	1	0	1	0	1	0	0	1	0	0	2	0	1	0	1	1	0	0	0	1	0	1	0	0	0	0	0	0	0	0	0	0	0	0	1	0	2	0	0	0	0	0	2	1	1	1	2	0	0	1	0	1	1	0	1	1	0	1	1	0	0	0	0	3	0	1	1	0	0	0	3	0	1	0	0	0	0	0	1	0	0	0	0	0	0	0	0	0	2	0	0	2	0	1	0	0	0	0	0	1	1	0	0	1	0	0	0	0	1	5	2	2	0	0	1	1	1	0	0	0	0	0	1	2	0	0	0	0	0	0	1	1	1	0	0	0	2	1	0	0	0	0	1	0	0	0	0	0	0	0	0	0	0	0	0	1	0	0	1	0	0	0	0	0	1	0	1	0	0	0	0	0	0	0	0	0	0	0	1	0	0	0	0	1	0	0	0	0	0	0	0	0	0	0	0	0	0	0	0	0	0	1	0	0	3	1	0	2	0	1	0	0	1	2	0	0	1	0	1	1	1	1	1	0	0	1	0	0	0	0	2	0	1	1	1	1	0	1	0	0	1	0	3	1	1	1	1	0	0	0	0	0	0	0	1	1	1	1	1	1	0	3	0	0	2	3	0	0	0	0	0	0	2	2	0	0	0	1	0	0	0	0	1	0	0	1	0	0	1	0	0	1	1	0	0	1	0	2	2	1	0	1	0	0	0	0	0	0	0	1	0	0	0	0	0	0	0	1	0	0	0	0	0	0	0	1	0	0	0	0	0	0	1	3	3	0	0	0	1	0	0	0	0	0	0	0	0	2	0	1	0	0	0	0	1	4	1	1	2	0	0	4	0	0	0	0	0	3	1	0	0	0	2	0	0	0	1	2	1	0	4	0	2	0	0	0	0	0	1	0	1	0	1	0	0	0	4	0	0	5	0	0	0	0	0	1	0	0	0	0	1	0	1	0	0	1	0	0	1	0	0	3	0	2	0	0	1	0	0	1	0	0	0	0	1	0	0	0	0	0	0	0	0	2	0	1	0	0	1	0	3	1	0	0	0	1	0	0	0	1	0	1	1	3	1	0	0	0	0	3	0	0	0	0	1	1	1	0	0	1	1	0	0	1	0	0	0	0	0	0	0	0	1	0	0	1	0	1	0	1	3	0	0	0	2	1	0	2	0	1	3	0	0	0	0	0	0	0	0	1	2	1	0	0	0	0	0	0	0	0	1	0	0	0	1	0	0	1	0	0	0	0	0	1	0	2	0	2	0	0	1	0	0	0	0	0	1	0	0	1	0	0	0	2	0	1	0	0	1	0	1	0	0	2	0	0	0	0	0	2	0	0	0	5	0	0	0	0	1	1	0	2	5	0	0	1	0	0	0	0	1	0	0	0	0	1	2	0	0	0	0	1	0	0	2	1	1	1	2	0	0	0	0	0	0	0	0	5	0	2	0	1	0	2	0	0	1	2	0	0	0	2	1	0	0	1	0	0	0	0	0	1	0	0	0	0	1	5	0	1	0	0	0	0	1	1	0	0	0	0	2	0	0	1	1	1	0	0	0	0	0	1	0	0	0	0	0	0	0	0	0	0	0	0	5	0	0	0	1	0	3	0	1	3	0	1	1	1	1	0	0	0	1	0	1	0	2	0	0	0	0	0	1	1	0	0	0	0	0	0	0	0	2	1	2	0	0	2	1	0	0	0	2	1	0	0	1	1	1	0	0	1	0	0	0	0	0	0	0	1	1	0	1	0	1	0	0	2	0	3	0	1	0	0	0	1	1	0	0	0	0	0	0	3	0	0	0	0	0	0	0	1	1	0	0	0	0	2	3	0	0	0	0	0	2	0	0	0	1	0	0	2	0	0	1	0	0	0	0	0	0	1	0	0	2	0	3	0	0	0	0	0	0	1	0	1	1	2	0	1	0	0	0	0	0	3	0	0	0	0	0	0	1	0	0	1	1	0	0	0	1	2	0	0	1	0	0	2	0	0	1	1	0	0	0	0	0	0	0	0	0	1	0	0	1	1	2	1	0	0	0	2	1	0	0	0	2	1	1	0	0	0	0	0	1	1	0	0	0	1	0	1	0	0	1	1	0	0	0	0	1	0	0	3	0	0	0	0	0	0	2	1	1	0	1	0	0	0	1	2	1	1	0	0	0	0	1	0	1	1	1	0	1	0	0	0	0	1	1	1	1	0	1	1	0	0	0	1	2	0	1	0	1	2	2	1	0	0	1	0	0	0	0	0	0	0	3	0	0	1	1	0	0	1	0	0	1	2	1	0	0	0	0	0	0	1	0	0	1	0	0	0	1	2	1	1	1	0	0	1	0	2	0	0	0	0	1	0	1	1	0	1	0	0	2	0	0	1	0	1	0	0	0	0	1	0	0	0	1	0	3	0	0	0	0	1	0	0	0	1	1	0	1	0	0	3	1	1	0	0	0	0	0	1	0	0	0	0	0	1	1	0	0	0	0	0	1	0	0	2	3	0	0	0	1	0	2	0	0	2	0	1	3	1	0	1	0	0	2	1	0	0	0	1	2	1	0	0	1	0	1	0	0	0	0	0	0	1	0	0	0	1	0	1	0	1	0	0	0	0	2	0	0	0	0	0	0	1	0	0	3	2	0	0	0	1	0	0	0	1	1	1	0	0	0	0	0	0	0	2	1	0	0	1	1	0	1	0	0	5	2	0	0	1	0	0	1	1	0	0	2	0	2	0	0	0	1	0	0	0	1	0	0	0	0	1	0	1	0	0	0	0	0	2	0	0	0	1	1	1	0	1	0	0	0	0	0	2	0	0	0	0	0	0	0	0	1	0	0	0	0	0	0	1	0	0	0	2	0	0	1	0	0	1	0	0	0	0	3	0	0	0	1	0	0	1	0	0	0	0	1	0	2	0	0	0	0	1	0	1	0	0	0	0	0	1	2	0	1	0	0	0	0	1	1	0	0	0	0	0	0	0	0	0	0	3	0	1	0	0	0	0	0	0	0	0	0	0	0	0	0	0	0	1	1	0	0	0	0	0	2	0	0	1	0	1	1	0	0	0	2	0	0	0	0	0	0	0	2	0	2	0	0	0	0	2	0	0	0	0	0	2	0	0	0	1	1	3	0	0	1	0	0	0	0	0	1	0	0	0	0	0	0	0	0	0	1	0	0	0	0	0	0	0	0	2	0	0	0	0	0	1	3	0	2	2	1	2	0	1	0	0	0	0	1	2	0	0	2	0	1	0	1	0	0	0	1	0	0	0	2	0	0	0	1	0	0	3	0	0	0	1	1	0	0	0	3	4	0	0	0	0	0	1	1	0	0	0	1	0	0	3	0	0	1	2	0	1	0	0	0	0	0	0	1	1	1	0	0	0	0	0	1	0	0	0	0	1	0	1	0	1	1	0	2	0	1	0	0	0	0	1	0	2	0	0	0	2	2	0	1	1	0	1	0	1	3	0	1	0	1	0	0	1	4	0	0	0	0	0	0	1	0	0	1	0	0	2	0	3	1	0	0	0	3	0	0	1	0	0	0	1	0	0	2	2	0	0	0	1	0	0	1	0	1	0	0	1	1	0	0	0	0	1	0	0	1	1	0	0	0	2	0	0	0	4	1	0	0	1	0	0	0	0	0	2	3	0	0	2	1	1	0	6	0	0	1	3	1	0	1	0	0	0	0	0	0	0	2	0	0	0	0	1	0	0	0	0	0	1	0	0	0	0	0	0	1	0	0	0	1	1	0	0	0	0	0	1	0	0	1	0	0	4	1	0	0	0	0	0	1	0	2	0	1	0	2	1	1	0	0	0	0	1	0	1	0	1	2	0	0	1	0	0	0	0	0	0	2	0	0	0	1	0	0	0	0	0	1	0	1	0	1	0	0	0	0	0	2	0	0	0	0	1	1	0	0	2	0	1	0	0	4	1	0	1	0	0	0	0	0	0	0	0	0	1	0	0	1	1	1	0	1	1	0	1	2	0	0	0	0	1	1	0	0	0	0	0	0	0	1	0	1	3	1	0	0	0	0	1	1	1	0	4	0	3	0	0	0	0	0	2	1	1	0	0	0	0	2	0	3	0	1	0	0	2	3	0	0	0	0	0	1	0	0	0	0	0	1	0	0	0	0	0	0	1	2	0	1	1	0	0	0	0	0	0	0	0	1	0	0	1	1	0	0	3	1	0	0	0	2	0	0	0	0	2	0	0	0	1	0	0	1	1	0	0	0	0	0	1	1	0	0	0	0	1	0	0	0	0	0	0	0	1	0	1	1	0	0	0	1	0	0	0	1	2	0	0	0	0	0	0	0	1	0	0	1	3	0	0	1	0	2	0	0	0	0	1	1	0	0	0	0	0	1	0	0	0	0	0	0	0	0	0	1	1	0	0	1	0	0	1	0	0	0	2	0	0	0	0	0	0	0	0	0	0	0	0	0	0	0	0	1	0	0	1	0	1	0	0	0	0	1	0	0	0	0	1	2	0	0	4	0	3	0	0	0	1	0	1	1	0	0	0	0	1	1	1	0	0	0	0	0	0	0	0	2	0	0	0	1	0	1	0	0	1	0	0	1	0	0	1	3	3	2	0	0	0	0	1	1	1	1	0	0	0	0	0	2	0	0	0	1	1	0	0	0	0	0	0	0	0	1	0	0	0	0	0	0	1	1	0	1	0	0	0	0	1	0	0	1	2	0	0	0	2	1	2	0	0	3	0	0	0	1	0	1	0	0	0	0	0	0	0	0	2	0	0	0	0	0	1	0	0	0	0	0	3	0	0	0	2	0	0	1	0	0	1	0	0	1	0	0	0	0	1	1	0	0	2	0	0	0	2	1	0	0	1	0	0	0	1	0	2	0	0	1	0	1	0	0	0	3	3	0	3	1	2	0	1	0	1	0	1	0	2	1	0	1	0	1	1	0	0	0	0	0	0	2	0	0	0	0	4	0	0	0	0	0	2	0	0	0	0	0	0	2	2	0	0	1	0	0	0	0	0	0	0	0	0	0	0	0	0	0	1	0	0	0	2	0	0	0	2	1	2	1	0	1	0	3	0	1	0	0	1	1	1	0	2	3	0	0	0	1	0	0	0	1	0	0	0	0	1	0	1	3	0	3	2	0	0	1	0	1	0	0	1	0	2	0	0	0	0	1	1	0	1	0	1	0	0	0	0	0	0	1	0	1	0	0	0	0	1	0	0	0	0	1	0	1	2	0	3	0	1	0	0	0	0	0	3	0	1	0	0	0	0	0	1	1	0	1	1	0	0	1	0	0	0	3	0	0	0	0	1	1	0	0	0	2	0	2	0	1	0	0	1	2	0	0	2	0	0	2	0	0	0	0	0	0	0	0	0	1	0	0	0	0	0	0	0	0	1	0	1	1	0	0	2	1	0	0	2	2	1	1	0	0	2	0	0	1	2	0	0	0	1	0	2	0	1	1	0	0	1	0	0	0	0	0	0	1	0	1	0	0	0	0	0	1	2	0	0	1	0	0	0	1	0	1	1	0	0	0	0	0	0	0	1	0	1	0	0	0	0	0	0	1	1	1	1	1	1	0	0	1	0	0	0	2	1	2	1	0	1	0	1	0	1	1	2	0	0	0	2	1	0	0	0	0	0	1	0	0	0	0	0	0	2	1	1	0	1	0	0	0	0	1	1	0	0	0	1	2	1	1	2	0	1	0	0	1	1	0	0	0	1	0	0	3	1	1	1	1	0	0	0	3	1	0	2	1	0	0	0	1	0	1	1	0	0	1	1	0	0	2	0	2	0	1	2	2	1	1	1	1	0	0	0	0	0	0	0	0	0	1	0	3	1	0	1	0	0	1	2	2	0	1	2	0	0	0	1	0	0	0	2	1	3	0	3	0	1	0	0	0	1	3	0	0	0	0	0	0	1	3	0	0	1	3	1	0	0	0	0	0	0	0	0	0	0	1	0	0	0	0	0	3	0	0	0	4	1	0	0	0	0	1	0	2	0	0	1	3	0	0	1	0	0	0	1	0	1	0	0	0	0	0	0	1	0	1	0	0	0	0	0	1	1	1	1	1	1	1	0	1	0	0	0	0	0	0	0	1	0	0	1	0	0	3	0	0	0	0	0	1	0	1	1	0	2	1	0	0	0	0	0	0	1	0	0	1	1	1	0	0	0	0	0	1	0	0	0	0	2	0	0	0	1	1	0	1	0	0	0	0	2	1	1	0	0	0	3	1	0	0	0	0	0	0	0	0	1	1	2	0	0	0	0	0	0	0	0	0	2	0	0	0	0	0	0	0	1	0	1	1	0	0	0	0	0	0	0	0	0	0	0	1	0	1	0	0	1	0	0	1	0	0	0	2	1	0	0	0	0	0	0	0	0	1	0	1	1	0	0	0	0	0	0	1	0	1	0	1	0	0	0	0	0	0	0	0	4	0	0	2	0	0	1	0	2	0	0	0	0	0	0	1	0	0	1	0	2	0	0	1	4	0	1	2	2	0	2	0	0	1	0	0	0	0	0	0	4	1	0	0	1	1	0	1	0	0	0	0	0	0	0	0	0	1	0	0	0	0	0	0	1	0	2	0	2	1	0	0	1	0	1	0	0	0	0	1	1	0	0	1	0	0	0	0	1	0	0	4	0	0	0	0	0	1	1	0	0	0	0	0	0	0	1	0	0	0	0	0	0	3	0	0	1	0	0	0	1	0	0	0	0	0	0	0	0	0	1	0	0	0	0	0	0	1	0	2	2	0	1	0	1	0	0	1	0	0	0	1	1	0	0	0	0	0	0	0	0	0	1	0	0	0	0	0	1	0	0	0	0	0	0	2	0	0	0	2	1	0	0	0	1	0	0	0	0	0	0	1	1	1	1	0	1	0	0	0	0	0	0	0	0	0	0	0	1	0	0	1	0	2	0	0	0	0	0	0	1	1	0	0	0	0	0	0	0	0	1	0	0	3	0	0	0	2	0	0	0	0	0	1	0	0	1	0	5	0	2	0	1	0	0	2	0	0	0	1	1	1	0	0	0	1	0	0	0	1	0	0	1	0	1	1	0	1	1	0	0	0	0	1	1	0	1	1	1	0	1	0	1	0	2	0	2	0	0	0	1	2	0	0	0	1	1	0	2	0	1	0	0	0	0	1	0	0	1	0	1	0	0	0	0	1	0	2	3	0	2	0	0	0	1	0	1	0	0	0	1	3	0	1	0	0	1	1	0	1	0	0	0	0	0	2	0	1	1	0	1	2	0	0	0	0	0	1	0	0	0	0	1	1	0	0	1	0	0	0	1	0	0	0	0	0	1	0	0	1	0	0	0	3	0	0	0	1	1	0	2	1	1	0	1	0	2	0	1	2	0	0	3	0	0	0	0	0	0	0	0	1	0	0	0	0	1	1	1	0	0	0	0	1	0	0	0	0	1	0	0	0	0	0	0	1	0	0	0	0	1	1	1	0	0	0	0	0	0	3	1	4	4	1	1	2	2	0	0	0	0	0	0	1	0	1	1	0	0	0	0	1	1	0	0	1	1	0	0	0	0	0	4	0	2	0	0	0	0	0	0	0	0	1	0	0	0	0	0	1	0	1	0	1	2	0	0	2	1	1	2	3	0	0	1	1	1	0	0	0	1	0	0	0	1	2	0	0	1	0	0	1	2	4	1	0	0	0	0	1	0	1	0	0	0	0	1	0	0	0	1	0	1	0	3	0	0	3	1	2	0	0	0	0	0	1	0	2	0	0	2	2	0	0	1	0	1	0	1	2	0	1	0	0	0	0	0	0	0	1	2	1	0	0	1	1	0	0	0	0	0	3	0	0	0	0	1	0	1	1	0	3	0	0	0	0	0	0	2	0	1	0	1	1	0	1	0	0	0	1	0	1	1	0	1	2	1	0	0	0	1	0	2	0	0	0	0	0	0	0	0	0	0	0	0	0	0	0	2	0	1	1	0	0	0	0	1	0	0	0	0	0	0	0	1	0	0	0	1	0	0	1	0	1	1	1	0	0	0	0	0	1	0	0	1	0	0	0	0	0	0	1	0	1	0	0	0	0	0	0	2	1	0	0	1	0	0	1	4	1	1	2	0	0	0	0	0	0	0	0	0	0	0	0	0	0	0	0	0	0	1	0	0	1	0	3	1	0	0	0	0	0	0	1	2	1	0	1	1	0
N0.HOG0013175	1	0	1	0	5	1	0	1	1	1	1	1	0	1	1	1	0	0	0	0	0	0	0	1	0	1	0	0	1	1	0	1	0	0	0	0	2	1	0	0	2	1	0	1	2	0	2	3	1	0	0	0	1	1	0	0	3	1	2	0	0	1	0	1	0	0	0	0	1	1	2	2	0	0	0	0	2	0	1	1	0	1	2	4	0	1	1	0	5	1	0	0	1	0	0	2	1	0	1	3	2	0	2	2	2	0	0	0	0	5	0	0	0	0	0	2	0	4	0	0	1	4	1	0	0	2	2	1	1	0	0	2	2	1	1	0	1	0	0	1	0	0	1	0	0	0	0	1	2	1	1	2	0	0	0	2	0	0	2	1	0	0	1	2	2	1	2	1	3	4	0	0	2	1	1	2	1	0	0	3	0	3	1	1	1	2	0	2	2	2	2	2	1	0	0	1	1	1	1	0	1	1	1	0	1	0	1	0	1	1	1	2	0	0	0	0	1	0	2	0	2	1	1	2	2	0	1	1	3	0	2	0	4	0	1	2	0	0	0	0	0	3	1	0	2	0	1	1	1	0	0	1	0	1	1	1	1	0	0	1	2	1	1	1	0	0	0	0	0	2	0	1	0	0	0	1	0	0	0	0	1	1	0	0	1	0	0	1	1	0	0	0	1	0	0	0	1	2	2	1	0	0	2	1	3	1	2	1	0	0	1	0	1	1	1	0	0	1	0	0	1	1	3	2	0	1	1	2	2	0	3	0	0	0	1	1	1	0	1	0	0	0	0	0	2	0	1	0	0	0	1	3	1	0	1	1	0	0	1	1	1	1	0	1	3	1	0	3	2	0	2	0	1	1	0	1	0	1	0	0	1	1	0	2	0	0	1	0	0	1	1	0	0	0	0	0	0	1	0	1	1	1	1	1	1	0	1	3	0	0	0	0	1	3	0	1	0	0	1	1	1	1	0	0	0	0	0	0	3	0	0	0	0	1	0	0	0	0	1	0	0	1	2	1	0	1	1	1	0	0	4	0	1	0	2	0	1	0	0	1	0	0	1	1	0	0	0	2	0	2	0	0	1	0	0	0	3	0	0	0	0	0	0	1	0	1	0	0	3	2	1	0	0	0	2	0	0	0	2	0	1	1	0	1	0	1	2	0	1	0	0	0	3	3	1	0	2	0	1	3	0	1	0	2	1	0	0	0	0	4	1	0	1	1	2	1	1	3	1	1	2	1	1	1	0	3	0	1	0	1	0	1	0	2	1	1	1	0	0	0	0	0	1	1	0	1	1	1	3	0	0	0	0	0	0	2	0	1	0	0	1	3	2	2	0	1	2	1	0	1	2	0	0	0	0	0	0	0	0	0	0	0	2	1	0	1	0	0	1	3	2	2	0	2	2	1	0	0	0	0	2	0	0	0	2	2	1	0	1	0	0	1	1	0	0	0	0	0	0	0	0	0	0	0	1	4	0	3	2	1	0	0	0	1	0	0	0	1	0	0	0	0	0	0	0	0	2	0	0	1	0	2	1	2	0	0	0	1	0	2	0	2	4	1	2	0	0	3	4	1	0	0	1	1	0	1	0	0	1	1	0	0	2	0	1	1	0	1	0	0	0	0	0	0	0	1	0	0	0	0	1	3	1	0	0	3	0	0	2	1	0	0	1	0	0	0	0	0	0	3	2	0	1	2	0	0	3	1	1	0	3	0	0	1	1	0	0	1	1	1	1	1	1	0	0	0	0	1	0	0	0	0	1	1	1	0	0	0	1	1	0	1	1	1	0	0	1	0	1	1	4	1	1	0	4	0	0	0	4	1	0	3	0	2	0	1	0	2	0	0	0	0	0	0	1	0	0	1	1	1	0	0	2	0	0	0	1	1	1	1	1	1	2	2	1	2	0	0	0	2	3	0	1	1	0	3	1	0	2	1	1	0	1	0	1	0	0	0	2	0	0	1	1	2	0	1	2	2	0	1	1	0	2	4	2	3	1	1	2	0	0	2	0	0	0	1	0	1	3	2	2	1	0	0	0	1	0	1	2	1	0	0	2	0	1	0	2	0	0	0	3	1	1	1	1	1	0	0	1	2	1	1	1	0	0	0	2	1	2	1	0	0	1	2	1	0	0	3	3	0	2	0	0	0	0	2	0	0	0	1	0	1	1	0	0	1	0	0	1	0	1	0	0	0	0	0	2	0	5	0	0	0	0	1	2	0	3	1	0	1	0	0	2	0	2	0	0	1	1	4	0	1	1	0	0	1	0	0	0	0	0	1	1	0	0	1	0	0	0	1	0	0	0	0	0	2	1	1	0	2	1	1	1	0	0	1	0	1	0	0	0	0	0	1	5	0	3	5	2	0	1	2	0	2	0	0	3	1	0	1	1	0	0	0	2	1	1	0	2	0	0	0	4	0	2	0	2	2	2	0	2	2	0	0	1	0	0	1	0	1	0	3	0	0	0	0	0	1	0	0	1	0	1	0	1	0	0	0	0	0	1	0	0	0	1	0	0	4	0	1	1	1	2	1	0	1	0	0	0	1	0	0	0	1	1	0	1	0	0	0	0	3	0	0	0	0	0	0	1	1	3	0	1	1	0	1	0	0	2	1	1	0	2	0	3	2	1	0	0	3	1	0	2	4	1	0	0	3	0	0	0	3	1	0	0	2	3	0	0	2	2	0	1	0	0	0	0	0	2	0	1	0	1	1	2	0	0	4	0	3	0	2	0	0	0	1	0	3	0	0	3	1	1	1	2	0	2	0	1	0	0	1	1	0	0	4	0	0	0	1	0	0	0	1	2	1	0	3	2	1	5	0	0	1	0	1	0	2	0	2	1	3	1	5	0	3	0	1	0	1	1	1	1	0	0	1	0	0	1	0	1	0	2	0	1	1	0	2	1	1	1	1	0	1	0	1	0	5	1	0	0	2	2	3	0	1	1	1	2	3	2	0	1	1	0	1	0	1	0	2	0	3	0	0	1	0	1	2	3	2	2	0	0	0	0	1	0	1	1	2	1	0	2	1	1	1	2	1	1	0	1	1	1	1	0	0	3	1	1	1	1	0	0	0	0	1	0	0	0	0	0	0	0	0	0	0	0	2	0	1	0	2	1	1	1	1	1	1	0	1	1	1	3	0	0	0	0	0	1	1	0	1	0	0	0	2	3	0	0	0	3	0	1	0	2	1	1	0	1	1	0	1	0	1	1	4	5	0	0	1	1	1	2	0	3	1	1	3	0	0	0	1	1	0	1	0	0	2	1	3	0	1	0	0	3	0	0	0	0	0	0	1	0	0	1	0	3	1	3	1	0	0	0	0	1	4	1	1	0	0	1	1	0	0	1	4	3	1	0	2	2	1	1	0	1	2	0	0	1	0	0	0	0	4	0	0	0	1	2	0	0	1	2	3	0	0	0	0	1	0	3	1	0	1	2	1	0	1	0	0	0	0	1	1	1	3	0	1	1	0	0	2	1	1	0	1	3	0	0	2	1	1	2	0	0	1	0	0	0	0	0	0	0	2	3	0	0	3	0	0	0	2	0	0	1	0	2	1	2	1	1	0	0	0	1	1	0	0	0	0	0	0	0	1	1	0	0	0	0	0	0	1	0	1	2	1	0	0	2	0	0	0	2	0	0	0	0	0	1	1	1	2	1	2	1	0	0	0	1	0	1	2	0	0	3	1	2	2	2	1	0	2	2	2	0	2	1	1	1	0	1	0	1	1	0	0	3	0	1	0	1	1	0	1	2	0	2	0	1	0	0	0	1	0	1	0	0	1	1	3	1	0	1	2	0	0	1	0	0	1	0	2	0	1	0	0	0	0	2	0	0	1	0	0	2	1	1	1	1	1	0	0	0	1	2	1	1	1	0	1	0	0	0	0	0	0	0	0	1	0	2	0	4	2	0	1	0	1	1	1	1	2	1	0	4	1	0	1	2	1	1	0	0	0	0	1	0	0	4	0	4	0	0	3	0	0	1	0	2	1	0	0	1	0	0	4	0	1	2	1	1	1	5	1	0	0	4	1	0	1	1	0	0	0	1	0	0	2	0	0	0	3	0	1	0	0	1	3	2	0	3	1	0	1	2	1	2	1	1	0	0	1	1	0	1	0	0	0	0	0	1	2	0	0	0	2	0	0	0	1	1	0	3	1	2	2	1	1	2	0	0	1	0	1	1	0	1	0	0	2	1	1	0	1	0	2	0	0	0	0	0	3	1	0	0	5	1	0	2	0	2	0	1	1	4	0	3	0	1	1	2	0	1	0	0	0	0	0	2	1	0	1	1	0	0	0	2	0	2	1	0	1	0	1	0	0	1	0	1	0	1	0	2	0	2	0	0	2	0	0	0	1	1	0	0	0	1	1	1	0	2	3	1	3	2	0	3	0	1	1	4	0	0	0	3	2	0	0	1	0	0	2	3	0	0	0	0	0	3	0	0	1	0	1	1	1	0	0	1	0	0	0	1	0	0	0	2	3	0	1	0	1	1	0	3	0	0	0	0	0	1	2	1	2	1	0	1	0	0	0	0	0	2	0	0	1	0	1	1	0	0	2	0	2	1	0	1	1	0	1	0	0	0	0	0	0	0	2	1	0	0	1	0	0	1	0	0	1	0	0	4	0	0	1	0	0	0	0	2	0	0	2	2	0	0	0	1	2	3	1	2	0	0	1	0	0	1	0	0	1	1	2	1	0	0	0	1	1	0	0	0	0	0	0	0	3	0	0	0	3	0	0	1	1	0	0	1	0	1	2	0	1	1	0	1	2	0	1	0	0	2	2	0	3	1	1	1	2	1	0	0	0	0	0	1	1	0	1	0	1	0	2	2	0	0	2	3	0	0	2	0	1	2	2	1	0	2	0	0	0	0	0	0	0	0	2	0	1	1	0	0	1	0	1	0	0	0	1	1	2	0	1	4	0	0	1	2	1	1	1	1	0	2	0	0	0	0	1	1	1	2	0	0	0	2	3	0	0	2	0	0	0	0	0	0	3	3	6	0	0	1	1	3	0	1	0	1	1	0	1	4	0	0	0	1	1	0	0	0	1	0	0	0	1	0	0	1	1	3	0	0	0	3	2	0	0	0	0	3	0	2	1	0	1	1	0	2	1	1	2	1	0	1	0	0	0	0	0	2	0	2	0	1	2	2	1	0	0	3	0	0	3	2	0	0	1	0	0	0	0	1	0	2	0	2	1	1	0	0	0	3	0	1	4	0	0	0	1	0	0	1	0	0	1	0	0	3	0	2	1	1	0	1	1	0	1	0	2	0	2	1	1	1	2	3	1	1	2	0	1	1	1	0	0	1	0	0	0	2	3	1	0	0	3	0	0	2	0	0	0	2	0	0	0	1	1	0	0	0	2	0	0	0	0	0	0	0	3	0	1	1	0	0	2	0	1	0	0	0	3	0	1	1	1	1	2	1	0	1	1	2	1	0	0	1	2	0	0	2	0	1	2	0	0	1	0	0	2	2	0	1	0	1	1	0	5	2	0	1	1	0	0	0	0	0	1	1	4	0	0	1	0	0	1	1	4	2	0	0	1	2	1	0	0	0	1	1	1	0	2	0	1	1	0	0	1	1	0	0	0	1	2	1	0	0	0	1	2	0	1	0	0	1	1	0	0	1	1	1	1	0	1	2	2	1	3	3	2	0	0	0	1	1	0	0	0	0	0	0	1	1	0	1	0	2	0	0	1	0	0	1	2	1	1	2	3	1	0	4	1	1	0	0	3	1	0	0	0	1	2	2	2	2	0	0	1	0	2	4	1	0	1	3	2	1	0	0	4	3	0	0	0	2	0	0	5	1	0	1	0	0	0	1	4	0	0	0	6	0	0	0	0	4	0	0	1	1	0	0	1	1	1	0	0	0	0	1	1	1	2	0	0	2	1	0	1	1	0	1	1	0	2	0	1	2	0	0	0	0	0	2	3	0	4	2	0	0	1	0	0	1	1	0	1	2	2	0	0	0	0	2	2	0	1	0	0	3	0	1	0	1	0	1	0	2	4	6	0	0	1	1	1	1	0	1	0	0	1	1	2	0	0	1	0	0	1	0	1	0	1	0	0	0	0	0	0	0	1	1	1	1	1	2	2	0	4	0	2	2	0	2	0	1	0	0	0	1	1	1	1	0	1	0	0	0	1	0	1	0	1	1	1	1	0	0	0	1	0	2	1	0	0	1	1	0	0	0	0	0	1	2	1	2	3	0	2	2	0	1	0	0	2	4	2	0	0	0	0	0	1	0	0	0	0	1	0	0	0	0	0	1	1	2	1	0	3	0	1	1	1	1	0	2	2	0	1	0	1	0	1	0	2	0	2	0	0	0	0	2	0	0	1	0	1	4	1	0	1	1	1	0	3	0	0	1	1	0	0	3	1	0	1	0	0	0	0	1	0	1	1	1	0	0	0	1	0	2	0	1	1	0	1	0	3	0	1	2	0	0	0	1	0	3	0	3	2	1	0	0	1	1	3	0	1	0	0	1	0	1	1	0	1	0	2	2	2	1	0	0	0	0	1	3	1	4	0	0	0	1	2	0	0	0	1	0	2	0	1	0	0	0	1	4	0	3	1	2	1	1	2	2	0	0	2	0	1	0	1	1	0	0	0	2	0	2	1	0	0	1	2	0	1	0	2	2	2	3	0	2	5	0	1	0	0	2	3	2	2	1	0	3	3	2	0	1	0	0	0	0	0	0	3	5	2	1	0	0	1	0	1	2	0	4	1	0	0	0	0	0	0	3	0	0	1	0	0	1	0	0	3	0	0	0	0	1	2	2	0	0	0	0	0	0	1	1	0	2	0	0	2	0	0	1	2	0	0	1	2	1	1	1	0	1	0	1	0	0	1	1	2	2	1	1	1	0	1	1	0	1	0	0	1	0	0	0	1	1	6	0	2	0	0	1	2	0	0	0	1	0	1	1	1	3	1	2	1	1	0	1	0	4	2	0	1	0	0	0	1	3	1	0	0	2	0	1	0	0	0	4	0	3	1	1	1	2	0	0	2	0	0	1	0	1	0	2	0	0	1	0	1	0	0	0	3	1	1	0	1	3	1	0	1	1	0	0	0	3	0	2	1	1	4	0	0	0	0	0	0	0	2	0	0	1	2	0	1	3	2	0	0	1	1	1	0	0	1	0	4	0	2	1	0	0	0	0	1	2	3	1	0	0	0	0	2	0	2	2	0	3	5	0	1	0	0	2	0	0	0	1	0	1	1	0	0	1	0	0	0	0	0	0	0	3	2	1	1	0	1	0	1	0	3	1	0	1	0	0	1	0	0	1	0	0	1	0	4	2	0	1	1	0	0	0	0	4	0	2	0	0	0	0	1	3	0	0	1	0	2	1	2	0	1	1	0	1	0	0	3	0	3	1	2	1	0	1	0	1	0	0	0	0	0	0	0	1	1	0	0	0	0	1	0	0	1	1	4	0	0	0	0	1	2	0	2	0	2	0	1	0	0	1	1	1	0	0	0	0	0	0	0	0	0	0	1	0	0	2	0	0	0	1	1	1	0	0	2	0	1	1	0	0	0	3	0	1	0	1	1	0	0	0	0	0	0	0	0	2	0	2	1	0	4	0	2	0	0	1	4	1	0	3	0	2	0	0	0	1	0	0	0	2	0	1	0	2	0	1	1	0	0	1	1	0	0	1	0	0	0	0	0	1	0	0	2	1	1	1	0	1	0	2	0	0	0	0	0	1	0	2	1	1	1	1	0	1	0	0	1	0	1	0	1	0	0	2	2	0	0	1	0	2	0	2	0	0	0	0	0	0	3	1	0	0	1	2	1	0	2	1	1	0	0	2	2	4	1	2	1	0	0	1	0	1	2	0	0	1	1	0	1	1	2	0	1	0	0	3	0	0	0	1	1	0	0	1	1	4	0	0	0	3	1	0	0	1	1	0	0	0	0	1	1	2	0	1	0	0	2	1	0	0	0	0	1	3	2	1	0	2	0	0	0	1	1	0	0	0	1	0	0	0	0	0	4	0	1	2	1	1	2	2	0	0	1	0	1	1	2	0	2	1	1	0	0	5	1	0	2	2	1	2	0	3	1	1	1	1	1	1	2	0	0	0	0	4	0	0	0	0	0	0	1	1	0	3	0	2	1	1	0	0	0	0	0	3	0	1	1	1	3	2	0	0	1	0	0	0	3	0	2	1	2	1	1	0	2	0	2	2	0	2	2	3	1	2	1	0	1	3	1	0	0	0	1	0	1	1	0	2	3	0	0	0	2	1	0	0	0	0	4	0	2	0	0	1	0	0	1	2	1	0	0	1	2	2	1	1	0	0	1	1	1	1	2	2	0	0	0	0	1	0	0	0	2	1	0	0	0	0	2	0	0	1	1	3	1	2	4	0	0	0	0	0	3	2	2	1	0	0	1	1	1	2	0	1	2	1	1	0	3	1	1	0	1	1	0	1	0	1	4	0	0	0	1	2	1	0	2	0	0	0	0	1	1	0	1	0	0	1	0	1	0	0	1	1	0	1	1	2	0	2	0	1	2	2	1	0	1	0	1	0	1	0	0	1	0	1	0	1	0	1	1	0	0	1	0	0	0	0	1	0	0	0	2	1	1	3	1	0	0	1	0	0	2	0	1	1	0	1	0	1	1	0	1	0	1	9	0	0	0	0	2	0	1	0	0	1	0	0	0	1	1	1	0	2	0	0	2	2	4	0	0	1	1	0	2	2	1	0	0	0	0	0	0	0	0	1	1	0	0	0	0	0	0	0	0	2	1	1	1	1	1	0	1	1	1	0	0	3	0	0	0	1	0	0	0	2	0	0	2	0	1	1	1	0	0	1	1	1	0	0	0	1	0	0	0	0	0	1	1	0	1	1	0	1	1	3	0	0	0	1	0	0	2	2	0	0	0	1	0	0	0	2	1	0	0	1	0	1	1	3	0	1	0	0	0	1	0	2	0	0	1	1	0	1	2	3	0	1	0	2	0	0	0	0	2	0	1	2	0	1	0	0	1	2	1	0	2	0	1	0	1	0	0	0	0	3	0	5	1	0	2	0	0	0	0	0	0	3	1	1	0	3	0	2	0	1	0	0	0	1	1	0	0	1	0	0	0	1	2	0	0	2	0	1	1	0	0	1	0	0	1	0	2	0	2	0	1	0	3	0	0	0	1	0	0	0	1	2	1	1	1	1	0	0	0	1	1	6	1	0	3	0	1	0	1	0	0	0	0	1	2	3	3	0	3	0	0	0	0	1	1	3	2	0	1	0	0	1	1	0	0	1	0	0	4	0	3	1	0	2	0	2	0	1	0	2	0	0	1	0	0	0	0	1	0	0	0	0	0	0	2	1	1	0	1	0	1	2	1	1	2	1	5	1	5	0	2	2	1	0	0	0	3	0	0	1	1	1	0	1	0	5	1	2	2	3	1	1	0	0	2	1	1	2	0	0	2	0	0	2	2	1	1	3	2	0	1	4	1	2	2	1	0	2	0	0	0	0	1	0	2	0	1	2	1	5	0	0	1	0	0	1	1	0	0	1	0	1	0	0	0	2	1	0	0	1	0	0	2	1	0	0	0	2	2	1	0	3	2	1	1	1	0	0	0	0	1	1	0	0	1	0	0	2	0	0	4	1	1	2	3	1	2	0	2	0	0	1	2	0	3	0	0	1	0	5	2	0	0	0	2	2	0	1	0	2	0	2	3	1	2	1	1	2	0	0	0	0	0	0	1	2	1	1	0	0	1	1	2	0	1	0	0	0	2	2	0	0	0	0	0	1	0	0	1	1	0	0	0	0	0	2	1	1	1	2	0	0	2	0	2	0	3	0	0	0	0	1	0	2	0	0	0	3	0	0	1	0	1	0	1	0	0	3	1	0	2	1	1	0	0	1	0	0	1	1	0	0	1	0	0	0	3	1	1	2	1	0	4	1	0	1	0	5	0	1	2	1	1	0	2	2	2	0	0	0	3	0	3	1	1	1	1	2	0	0	1	2	1	2	1	0	0	1	3	1	0	0	2	0	0	0	0	4	1	2	1	1	0	0	0	0	1	0	0	0	2	0	2	0	1	1	0	0	3	0	0	0	0	1	0	1	1	0	0	0	1	1	2	0	1	1	3	2	0	1	0	0	0	2	0	0	6	1	0	2	0	0	0	1	2	0	0	0	1	0	0	2	1	0	1	2	0	0	2	1	0	0	0	0	0	1	1	1	0	0	3	0	1	0	2	1	0	0	3	0	0	1	1	0	1	0	0	0	0	0	0	2	1	0	0	2	0	2	2	0	0	1	0	1	1	0	0	0	0	0	2	1	1	0	2	1	1	2	0	1	0	1	1	0	2	1	0	1	0	0	0	0	1	0	1	3	0	0	1	1	0	0	0	0	0	0	0	0	0	0	1	0	0	0	0	0	1	1	2	0	3	3	0	0	2	1	0	2	0	1	1	0	0	0	0	0	0	0	1	0	2	0	1	1	0	0	0	0	0	0	0	0	1	1	3	0	1	0	1	1	0	0	1	0	1	1	0	2	3	0	0	0	0	2	0	0	1	2	1	2	0	0	1	1	0	1	0	2	0	0	1	1	1	1	1	0	0	3	0	1	1	3	0	0	2	0	0	3	0	0	0	2	0	0	0	0	0	1	1	0	0	0	1	0	1	1	1	0	0	1	2	0	0	3	3	1	1	1	2	0	1	0	2	1	1	1	0	0	1	0	2	1	1	3	0	0	0	0	0	2	0	0	1	0	1	0	1	0	0	3	0	1	1	0	0	3	1	0	0	0	0	3	0	0	0	0	1	0	1	1	2	0	3	2	0	2	0	2	0	0	0	2	0	0	0	0	2	0	1	1	0	0	0	0	1	0	0	1	1	1	0	0	1	0	1	0	1	1	1	0	0	3	0	0	1	0	0	1	0	0	0	0	2	2	0	0	1	0	0	0	1	0	2	0	0	1	1	0	0	2	1	0	1	0	0	0	2	0	0	3	1	1	0	0	3	3	0	0	0	0	0	2	0	0	1	1	0	0	0	2	0	1	1	0	1	2	0	1	1	0	1	0	1	5	0	0	1	0	0	0	1	0	1	1	0	1	3	1	0	3	1	1	0	1	0	1	2	4	0	0	0	3	0	0	0	0	1	0	0	2	0	2	0	1	0	2	0	4	1	0	1	1	1	0	0	1	0	0	2	1	0	1	2	0	1	0	0	1	0	0	1	0	2	1	0	0	0	1	2	2	0	2	1	1	2	0	0	0	0	0	1	0	0	0	2	1	0	0	0	1	0	0	0	0	1	1	1	0	1	1	1	4	2	2	0	1	0	2	2	0	0	1	0	0	0	1	0	0	1	0	0	1	2	1	1	1	0	0	1	2	2	4	1	1	0	0	1	0	0	0	0	0	1	0	0	0	0	0	1	4	1	0	1	1	0	0	1	1	0	0	0	0	1	3	0	0	1	3	0	0	2	0	0	1	0	0	0	0	0	0	0	1	0	0	0	3	3	1	0	0	2	1	0	2	1	0	1	1	5	0	1	2	0	1	0	3	2	0	1	2	3	0	1	4	0	3	1	0	6	0	0	1	0	2	0	3	0	0	0	1	1	4	2	1	0	0	0	1	4	1	0	3	1	2	0	0	0	1	1	0	0	0	2	4	2	5	2	1	2	0	1	0	0	1	1	1	0	1	0	0	4	0	1	0	1	0	1	2	1	0	1	1	0	0	0	0	0	0	0	3	0	1	1	1	0	2	2	1	3	0	0	0	0	0	0	1	2	0	0	1	0	2	0	0	1	1	1	1	1	2	0	1	0	2	0	2	0	0	1	0	2	2	0	0	1	0	0	0	6	1	2	0	1	0	4	0	1	0	1	1	0	0	2	4	0	1	1	1	1	2	1	0	0	0	1	0	0	0	1	0	1	2	0	0	0	0	0	3	0	0	1	0	0	0	1	1	1	2	1	1	0	0	0	0	1	2	0	0	1	0	0	0	1	0	0	0	0	0	0	1	2	0	1	1	0	0	2	0	0	6	0	0	2	0	1	0	0	1	0	4	1	0	0	0	1	0	0	0	0	0	3	0	0	1	0	0	0	2	0	2	0	0	1	0	0	1	0	0	1	1	2	1	1	0	6	0	1	0	0	1	0	0	2	0	0	3	0	0	1	1	0	0	0	1	0	0	1	0	0	1	0	0	2	2	0	0	0	2	0	0	0	0	0	0	0	1	0	1	0	0	1	2	1	0	0	0	0	1	0	0	2	1	0	1	1	0	1	1	1	2	0	0	2	4	1	4	2	0	2	0	3	1	4	0	1	2	1	3	0	0	1	0	0	2	0	0	1	0	0	1	1	3	1	0	0	4	0	0	1	0	2	0	4	1	1	1	0	0	1	0	2	1	0	0	0	0	1	1	0	0	0	0	0	0	0	2	1	1	0	0	1	0	1	0	1	0	0	1	0	0	2	1	0	0	0	1	2	2	1	0	0	1	0	2	0	1	0	0	1	0	0	1	1	1	0	0	0	0	0	2	4	0	0	1	1	1	0	0	0	0	1	1	1	1	1	0	1	1	2	1	1	0	1	1	0	2	3	1	2	0	0	1	1	0	0	1	0	0	1	0	0	1	1	0	0	0	0	1	0	0	0	0	0	0	0	1	1	0	0	1	1	1	0	0	0	1	0	1	1	1	1	0	1	0	1	0	0	0	0	0	0	1	0	3	2	1	1	0	1	0	0	0	1	2	2	0	0	2	1	2	0	0	0	1	1	1	1	0	0	1	0	0	0	0	0	0	0	2	0	0	1	1	0	0	2	0	1	1	1	0	2	0	1	0	0	3	2	1	0	0	0	1	3	3	1	1	0	0	0	1	1	0	1	0	3	1	2	1	1	2	1	1	1	2	0	0	1	1	2	0	1	1	1	2	3	0	0	0	0	2	2	2	2	0	2	0	0	1	0	1	0	0	1	0	0	3	2	2	0	1	1	0	1	1	1	0	2	2	1	0	1	1	2	0	0	2	3	0	0	1	0	1	3	0	1	1	1	1	1	1	1	0	0	1	1	0	0	0	3	0	2	2	1	0	1	1	1	1	3	2	0	0	0	0	1	2	0	0	0	0	1	1	0	0	2	0	0	0	0	3	0	1	0	0	0	1	0	0	0	0	4	0	1	0	0	0	0	1	1	0	1	1	0	1	3	0	1	0	1	3	1	1	1	1	0	1	1	1	1	1	0	0	0	1	1	0	1	3	0	0	0	1	0	0	0	1	0	1	1	0	0	0	2	2	0	3	0	1	0	0	1	3	1	0	2	5	0	2	0	0	0	0	0	2	2	1	0	1	1	1	0	0	0	1	0	1	1	0	1	0	1	0	2	0	0	1	0	0	0	0	0	0	1	2	1	2	0	0	0	2	0	0	0	1	0	1	1	5	1	8	0	0	1	0	0	0	0	0	0	1	0	1	0	0	1	1	0	0	1	1	1	1	0	0	0	1	0	2	0	1	0	0	0	0	0	0	0	1	2	3	1	0	1	1	1	0	0	0	1	1	1	0	2	2	2	0	1	5	0	1	6	0	0	0	0	0	0	0	0	1	2	0	0	2	0	1	0	0	0	1	1	1	0	0	1	1	2	1	4	0	0	2	1	0	1	0	1	1	1	0	0	1	0	0	0	1	1	0	0	2	1	1	2	0	2	0	0	0	2	0	0	1	0	1	0	0	1	0	0	0	1	0	4	1	0	0	0	0	0	0	3	1	0	0	0	0	0	0	1	0	1	0	0	2	0	1	0	1	1	1	0	1	2	2	0	0	1	1	2	1	0	2	3	1	0	1	1	0	2	0	2	0	1	1	5	2	0	0	1	1	3	0	1	1	0	2	0	0	0	1	1	4	0	0	0	0	1	0	3	2	0	0	1	0	1	6	1	0	0	0	1	3	0	0	0	2	0	0	1	1	2	0	0	1	0	0	1	0	1	2	1	0	0	1	0	1	0	1	0	0
N0.HOG0005417	0	1	2	5	0	3	5	0	0	1	0	0	0	0	1	1	3	0	2	0	0	0	3	0	0	0	2	0	3	3	0	0	2	0	0	0	2	9	2	0	0	2	1	2	0	0	0	1	2	2	1	0	0	1	0	0	2	0	0	0	0	1	0	3	0	0	2	0	1	2	1	3	0	0	1	0	1	1	0	0	0	0	1	0	0	0	0	0	0	1	0	1	0	0	0	1	0	1	1	0	0	1	3	1	0	3	0	0	2	0	0	0	0	1	0	0	1	2	0	0	0	0	0	5	5	0	0	1	4	4	0	2	0	0	1	0	0	0	1	1	2	0	1	0	1	0	3	6	0	1	1	1	1	0	0	0	1	0	0	2	0	4	2	8	0	4	0	0	0	1	0	0	0	0	0	1	2	0	0	5	1	4	0	0	0	1	0	1	0	1	2	2	1	4	0	0	0	0	0	1	1	3	1	1	0	1	1	1	0	0	0	1	5	0	3	2	6	2	1	6	0	0	2	0	3	1	0	1	3	0	0	1	1	2	0	4	0	0	1	0	3	0	4	0	0	0	3	0	1	2	0	2	0	2	0	0	1	0	0	5	3	0	0	1	0	0	2	0	0	2	1	0	2	0	5	0	0	3	0	0	0	0	0	0	3	0	0	0	0	0	1	0	2	0	1	0	0	2	1	1	0	0	0	0	1	3	1	2	5	0	2	0	0	1	0	1	1	0	4	0	1	0	2	2	1	0	2	4	0	1	0	1	0	0	0	0	2	1	2	1	0	0	1	1	0	1	2	2	5	0	0	1	0	1	0	2	1	0	1	0	0	1	1	0	1	1	4	0	0	0	0	0	0	0	1	2	2	1	0	1	2	1	0	2	0	0	1	0	1	0	3	3	0	2	1	0	0	1	1	1	1	0	0	0	1	0	0	2	0	0	0	1	1	0	2	2	1	0	0	0	2	0	3	0	8	0	4	1	0	0	0	0	0	2	0	2	0	0	2	0	0	0	1	0	0	3	0	0	1	1	1	1	0	0	0	1	2	1	0	0	0	2	0	0	0	1	2	0	1	2	3	0	0	0	0	0	0	0	0	1	0	3	0	2	2	0	0	0	0	0	1	1	1	0	0	1	0	1	1	0	1	0	0	0	0	1	4	0	1	4	0	0	2	2	0	1	1	2	0	2	1	2	0	2	0	0	1	0	0	0	1	0	2	2	0	1	0	0	1	6	0	2	1	2	1	0	0	0	1	3	0	0	0	3	0	1	1	0	0	0	1	4	0	0	3	1	1	0	3	0	1	0	2	1	0	2	2	1	1	4	1	0	0	8	0	1	4	1	0	0	0	0	3	0	0	0	1	1	0	2	0	2	3	0	3	2	0	0	1	1	0	3	0	1	0	1	2	0	0	0	1	0	1	3	2	4	0	0	1	2	0	1	3	1	0	1	0	0	0	0	0	0	3	0	5	1	1	1	0	0	0	1	2	4	0	0	2	1	0	0	2	0	3	1	1	1	0	1	1	3	0	0	0	0	0	0	0	1	1	1	0	3	2	0	1	0	1	2	0	0	2	0	1	2	1	1	4	0	1	0	2	1	2	3	1	0	1	6	0	2	0	0	1	1	0	0	0	1	1	0	0	2	6	2	0	1	0	3	0	0	0	0	0	0	3	0	0	2	2	2	0	2	0	2	0	0	2	0	2	0	0	0	1	2	3	1	2	6	0	1	0	5	0	1	0	2	0	2	0	0	0	4	0	1	1	0	2	0	0	3	1	0	2	0	0	4	0	2	2	2	2	0	3	1	0	2	2	0	0	0	0	5	0	1	1	0	1	0	0	1	1	3	0	0	1	0	0	1	2	1	4	0	1	3	1	0	0	0	1	3	0	1	1	1	2	0	0	4	0	2	0	2	0	0	0	1	0	6	4	0	1	1	1	0	0	0	1	2	1	1	3	2	1	0	1	2	0	0	1	0	1	0	2	0	3	1	0	0	0	1	0	0	0	2	0	0	0	0	1	4	0	2	0	5	1	0	3	0	0	4	0	5	0	0	0	0	1	0	7	0	0	0	0	2	0	4	1	0	1	3	2	0	1	1	0	1	1	8	1	1	5	0	0	0	2	0	0	2	2	0	2	1	4	0	1	2	0	0	0	1	2	0	2	1	0	0	1	0	1	0	1	0	0	0	0	0	4	0	3	0	0	3	2	7	0	0	3	1	0	1	1	1	1	0	0	0	0	1	0	3	2	0	1	1	3	0	3	0	1	3	0	0	2	1	0	0	0	0	0	0	0	0	7	1	1	2	2	2	0	2	2	1	0	3	2	2	0	0	0	2	0	0	0	0	2	1	6	0	3	0	2	0	4	0	0	0	1	0	2	1	0	2	0	0	0	8	0	0	2	3	0	0	3	0	0	0	1	2	1	1	0	0	2	1	3	0	1	3	1	0	0	2	5	4	0	0	0	5	1	1	0	3	0	0	1	1	4	3	2	1	0	0	2	0	0	0	0	3	0	0	0	1	2	0	0	3	1	1	2	0	1	0	4	1	0	0	0	0	3	1	2	0	0	0	4	0	1	0	0	4	0	3	0	0	0	0	0	0	1	1	0	0	0	0	2	4	2	0	0	1	4	0	0	0	4	0	3	3	0	1	0	2	1	2	0	0	4	1	0	1	0	0	0	1	0	0	0	0	0	1	0	0	1	2	0	2	0	1	0	2	3	0	0	1	0	0	0	3	0	0	2	1	0	1	2	0	0	0	2	0	0	1	0	0	2	2	0	0	0	1	2	3	0	0	0	1	0	0	1	3	1	0	0	0	1	1	0	1	0	0	0	2	1	0	0	3	2	1	1	1	1	0	1	2	0	6	1	0	1	0	2	3	0	3	0	4	1	0	0	4	0	1	0	2	0	0	0	0	2	0	0	1	2	0	1	2	0	0	2	0	3	0	1	0	0	1	0	2	0	2	1	0	1	0	0	0	5	0	0	0	2	0	1	1	2	2	3	1	5	2	0	0	1	1	5	0	0	2	0	0	4	0	3	0	0	0	2	0	0	1	2	2	1	0	0	0	0	1	0	2	0	0	0	0	0	0	0	3	0	1	1	1	1	6	3	2	0	1	1	0	0	0	1	1	3	0	0	0	1	1	0	0	0	0	0	0	1	2	1	1	1	2	1	0	1	2	1	0	3	1	0	0	0	0	2	3	1	1	0	0	0	1	3	0	1	0	3	2	1	1	1	10	1	2	0	0	0	2	0	3	4	0	1	0	1	0	0	0	2	4	0	0	0	0	0	1	2	0	2	0	0	1	0	0	0	11	2	0	2	1	0	0	3	0	0	0	1	2	5	0	1	0	1	1	1	3	1	0	0	0	0	5	0	1	1	7	0	0	1	1	0	0	2	2	0	0	1	2	2	1	1	0	0	0	5	1	0	0	3	4	1	0	0	2	2	2	0	0	1	2	0	1	0	0	1	1	1	3	0	1	2	1	4	1	1	1	1	0	0	5	0	1	1	0	0	0	0	2	0	1	2	2	1	7	1	1	6	0	1	0	0	0	1	1	0	0	1	0	0	0	1	2	0	3	0	0	0	0	0	0	5	1	1	0	1	0	3	0	5	1	1	0	1	0	1	0	0	0	0	2	2	5	0	1	2	0	3	1	0	1	1	1	0	1	0	1	2	2	3	1	0	1	1	2	1	0	1	1	0	3	0	0	0	0	0	0	0	0	0	2	0	1	5	0	1	0	5	0	1	0	1	4	1	0	0	1	0	0	0	0	2	1	1	1	0	0	1	0	1	2	2	5	2	0	0	2	0	0	0	2	0	0	0	0	0	1	0	0	0	0	0	3	0	1	1	0	5	1	2	0	0	1	0	0	3	4	0	0	2	1	1	0	2	1	1	0	0	0	0	0	0	4	1	0	0	7	0	1	1	3	1	0	0	0	1	2	1	0	2	0	0	0	1	2	0	0	0	0	1	3	2	0	0	0	0	0	1	3	0	0	0	2	2	0	0	0	1	1	1	0	0	0	1	0	1	3	0	1	0	0	0	0	5	1	2	0	0	0	1	0	0	2	0	0	0	3	0	0	0	1	3	2	5	0	1	1	0	1	2	1	1	0	1	2	1	2	0	1	4	1	0	1	4	1	1	0	0	0	0	2	0	1	1	0	0	0	1	0	0	0	1	9	1	0	4	3	1	4	0	0	0	3	1	0	1	0	0	0	1	1	1	0	5	0	1	1	1	0	2	1	0	1	0	4	0	0	0	2	0	0	0	3	3	1	2	1	0	2	0	2	0	0	2	0	0	2	0	0	8	0	2	0	0	0	1	1	0	0	0	1	0	0	0	0	1	1	1	1	4	0	2	0	5	0	1	0	1	0	1	0	0	2	0	0	2	1	1	0	0	0	0	1	2	0	1	0	3	0	0	3	1	3	0	0	0	0	1	0	3	0	2	1	0	1	1	4	2	1	0	0	2	1	3	0	1	2	2	0	0	0	0	0	0	3	1	0	0	1	0	1	0	0	3	1	0	2	0	0	5	1	1	5	1	0	3	0	1	0	0	1	0	1	1	0	0	0	0	2	4	2	0	1	0	1	3	0	1	0	0	1	2	0	0	2	0	0	0	0	3	0	1	1	0	2	3	4	4	0	0	0	2	2	3	0	0	1	0	0	0	0	2	1	0	1	0	1	2	2	1	0	0	2	2	0	1	0	1	5	2	3	2	2	1	3	0	1	0	1	0	1	1	1	0	2	0	0	0	0	0	1	2	2	3	0	0	2	0	5	0	0	1	0	2	1	1	0	3	0	2	0	0	0	0	1	1	1	0	0	0	4	1	0	5	2	1	3	5	0	0	0	1	0	0	0	0	0	0	1	2	1	0	5	1	0	1	1	3	0	1	2	0	0	1	1	0	3	3	4	2	0	1	0	1	0	1	0	2	0	0	0	3	2	0	0	0	1	1	2	3	0	1	2	0	0	2	1	0	1	1	5	1	3	0	0	1	0	0	1	0	2	1	0	3	0	0	0	0	0	0	0	1	3	0	0	0	1	0	1	2	1	2	1	1	0	5	0	0	0	7	4	1	1	0	0	1	4	4	3	1	0	3	1	1	0	0	1	3	2	3	1	0	0	2	1	2	0	0	2	2	1	1	1	1	0	1	2	2	0	0	0	0	0	3	0	6	1	1	0	0	0	2	0	1	2	1	6	0	3	2	0	3	0	4	0	2	0	4	3	2	0	1	0	0	1	1	2	0	3	0	3	1	0	1	0	0	2	0	1	0	1	6	0	0	0	0	0	3	4	0	0	0	0	1	0	0	2	6	1	0	1	2	1	0	0	2	0	2	0	0	4	0	0	0	0	5	1	1	3	0	0	1	0	1	1	0	1	1	0	0	0	3	0	6	1	1	4	0	0	1	0	0	0	2	0	2	2	0	0	0	0	0	4	1	0	0	0	0	1	1	1	1	0	3	3	0	3	0	0	0	0	2	0	1	2	0	0	0	3	0	0	0	1	0	1	0	2	1	5	0	0	1	4	1	0	3	1	0	4	0	0	0	1	4	5	0	1	0	0	0	2	2	0	0	3	0	0	4	1	0	0	0	0	4	0	0	0	1	1	5	0	0	0	0	0	4	1	2	1	0	0	0	2	3	0	0	0	0	0	3	1	1	1	0	2	0	0	2	1	1	0	1	0	1	1	4	1	6	0	3	0	0	0	0	2	5	1	0	0	2	1	0	3	3	0	0	2	0	1	2	2	1	0	1	0	1	0	1	1	3	0	0	0	1	0	0	0	3	0	1	0	2	1	0	4	2	0	0	0	2	1	2	0	1	0	1	3	0	2	0	0	1	1	0	1	3	0	3	1	0	6	0	0	0	1	1	0	0	1	4	0	0	1	0	0	0	1	0	1	1	0	0	0	1	0	0	0	6	1	3	0	0	0	1	1	0	0	3	1	0	0	1	1	0	0	5	0	1	1	2	0	0	0	0	1	4	2	1	0	0	2	1	0	1	2	0	0	2	0	0	0	1	0	2	0	5	2	0	6	0	2	0	0	0	4	3	2	2	1	2	0	1	0	5	2	1	8	0	0	0	1	1	1	0	1	0	0	0	0	3	1	1	0	0	2	3	2	2	1	0	1	0	1	0	2	0	1	1	2	2	2	0	0	4	2	0	2	0	8	0	1	0	0	0	0	1	0	1	0	3	0	0	1	0	2	0	1	2	0	2	2	0	0	0	0	0	0	0	0	0	0	0	0	0	0	1	1	0	0	1	0	1	0	0	1	1	2	1	2	0	2	1	4	0	3	2	2	0	0	0	2	5	0	1	2	4	2	0	0	2	0	0	1	1	0	6	0	0	1	0	1	0	0	0	0	1	4	4	0	0	2	0	1	1	2	0	2	1	0	3	4	1	4	0	1	0	3	0	7	0	1	5	0	0	3	2	0	0	1	1	0	0	0	1	0	1	0	0	1	1	2	0	2	1	1	1	0	1	0	1	0	0	3	0	4	2	0	0	1	2	2	2	0	2	0	0	1	0	3	0	0	2	0	3	2	1	0	2	0	0	0	3	0	0	1	0	1	0	2	0	0	0	0	3	0	0	2	0	0	0	0	5	0	1	0	0	1	4	0	2	4	0	1	2	1	1	0	4	0	1	1	0	3	2	0	1	0	1	0	1	1	0	4	1	0	0	0	1	1	0	2	0	5	3	0	0	0	1	1	0	0	1	0	0	1	0	0	0	0	0	1	0	1	0	0	1	4	0	2	1	1	0	1	1	1	0	4	2	0	0	1	2	0	1	1	0	0	1	1	1	1	2	1	1	0	0	0	0	1	0	3	1	1	0	0	1	1	1	0	0	0	1	0	3	1	1	0	1	1	1	0	1	0	1	1	0	0	1	0	1	0	0	3	1	2	0	1	0	2	1	0	2	1	0	3	1	0	0	2	0	1	0	0	1	1	0	0	3	0	2	2	0	1	2	0	2	1	0	1	0	0	3	0	4	4	1	3	1	0	0	0	0	1	0	0	0	2	0	0	2	1	0	2	1	0	0	2	0	0	4	4	0	0	1	0	0	1	1	3	1	0	0	0	1	1	1	2	0	1	1	1	0	1	0	0	4	0	0	3	0	2	3	0	0	0	0	1	2	10	0	0	1	0	2	2	0	0	2	0	1	4	1	0	1	2	0	1	0	0	0	1	1	0	0	0	0	1	0	0	1	0	0	0	2	2	1	2	1	1	0	0	1	3	0	2	0	0	0	0	4	1	0	3	0	3	0	5	3	0	0	0	0	3	0	0	1	2	4	1	0	3	0	0	0	1	0	1	2	0	3	3	0	2	1	3	4	1	0	1	0	1	0	0	4	0	0	1	2	0	0	1	0	1	4	2	0	1	0	0	3	3	4	1	3	1	3	2	2	0	0	0	0	3	0	0	1	1	0	1	0	3	1	2	4	2	0	1	3	2	2	0	0	1	1	0	0	1	6	0	1	3	3	0	1	0	0	2	2	1	1	0	6	5	0	2	1	2	0	0	0	0	4	0	0	0	0	2	0	0	1	1	0	0	3	0	0	4	1	0	0	0	4	0	0	0	0	1	2	3	0	0	2	1	1	0	2	0	0	0	2	0	0	3	3	0	3	0	0	4	0	0	1	0	0	0	1	0	0	1	1	1	3	1	0	1	0	3	0	4	3	8	0	3	0	1	1	0	2	1	0	0	1	2	0	2	2	1	0	2	5	2	1	1	1	0	3	0	0	1	0	0	2	2	0	0	3	1	2	0	1	1	1	1	2	2	4	1	0	5	0	0	1	0	2	1	0	1	0	1	1	0	1	0	0	5	2	3	7	0	1	2	1	1	1	0	1	2	1	0	0	2	0	0	0	1	0	3	4	0	1	1	2	0	4	0	0	1	4	1	1	1	1	0	3	0	4	2	4	1	1	6	0	2	1	1	0	3	0	1	0	0	1	1	0	0	0	0	2	1	0	0	1	3	3	0	2	1	2	0	0	1	0	4	2	3	0	2	0	1	1	0	1	0	0	0	0	0	1	1	0	2	0	0	0	0	0	0	2	0	2	1	0	2	0	1	0	0	1	0	0	0	0	1	5	1	1	2	1	2	6	0	1	0	2	0	0	0	2	1	0	1	0	2	2	0	0	3	1	1	2	0	0	0	0	0	1	1	1	5	0	0	0	1	0	1	0	0	0	2	6	2	0	1	0	1	8	0	0	0	2	0	1	2	0	2	2	0	1	1	4	0	0	0	3	0	5	0	0	0	1	0	0	0	3	0	6	5	2	0	1	0	1	1	0	4	1	0	2	0	2	0	3	0	0	3	1	0	0	1	1	1	1	0	3	5	0	2	0	0	2	2	0	1	1	1	0	5	5	0	0	0	2	1	0	1	1	0	0	0	0	0	0	3	0	0	6	2	0	0	0	5	2	0	0	3	0	1	0	0	0	0	0	2	0	2	0	0	0	0	2	1	0	1	1	0	0	0	1	3	0	0	0	2	1	0	2	0	1	0	3	2	1	2	1	0	0	1	1	0	0	1	2	2	2	2	0	1	1	5	0	1	6	6	3	2	0	1	1	0	0	0	0	3	1	1	1	1	1	0	0	0	0	0	3	1	0	1	2	0	1	1	1	2	0	0	1	0	1	0	1	0	0	0	3	2	0	1	1	0	0	0	2	0	1	0	0	0	0	3	1	2	0	0	0	2	2	2	1	2	0	0	1	4	0	0	3	0	0	0	1	0	0	0	0	3	1	0	0	4	2	3	0	1	2	0	4	0	0	4	0	0	0	0	2	2	4	1	3	0	0	0	3	1	0	0	2	1	2	1	0	0	1	2	0	0	3	0	1	0	4	0	0	1	0	2	0	0	1	0	1	2	1	0	1	0	0	2	3	0	3	0	1	1	2	0	4	0	0	1	0	2	0	0	3	0	1	0	1	0	0	3	0	0	1	0	2	0	0	3	1	1	0	2	0	0	1	0	2	2	1	0	1	4	1	0	2	0	1	3	1	1	1	0	0	0	0	0	2	1	0	0	3	0	0	0	0	1	0	0	0	5	3	3	1	0	0	4	0	1	3	0	1	1	0	0	0	2	0	1	2	4	0	0	1	0	0	1	2	0	0	2	0	0	1	1	3	1	0	0	0	1	3	1	0	4	4	0	0	2	0	2	3	0	1	6	0	4	1	0	2	0	2	2	5	0	0	0	0	0	1	2	0	0	3	3	2	1	0	0	1	4	4	0	0	1	0	0	1	0	5	0	0	0	0	0	1	0	0	0	0	2	0	2	2	2	0	0	1	2	4	1	0	1	3	2	0	3	0	1	0	2	1	0	1	2	1	6	1	0	2	3	4	0	0	2	0	1	0	1	1	0	1	0	3	3	1	3	2	0	0	1	4	1	1	0	2	0	0	2	2	0	6	2	3	0	2	0	1	4	0	0	0	1	3	0	0	1	3	1	0	1	3	1	0	0	4	0	1	0	0	0	0	1	1	1	4	2	1	2	0	0	1	2	1	0	2	1	1	0	1	1	1	1	0	0	1	1	4	1	1	0	1	1	0	0	3	1	1	2	0	0	0	1	1	0	0	0	1	2	0	0	0	5	0	0	1	0	2	0	1	1	3	0	0	0	0	0	2	0	0	0	0	0	1	0	1	1	1	0	0	0	0	0	0	0	1	0	5	0	1	2	0	3	1	0	1	0	2	0	0	1	0	3	0	2	1	1	0	0	0	1	2	0	1	0	0	0	1	2	1	0	0	0	0	0	1	0	0	0	0	0	2	1	1	0	0	0	1	1	0	1	0	0	0	0	4	1	0	2	1	2	0	0	0	0	2	0	2	6	0	9	0	0	2	1	1	1	1	0	1	0	0	0	0	0	3	4	1	1	1	3	0	0	1	0	0	0	0	7	0	1	0	3	1	1	0	0	0	1	2	3	2	2	1	1	2	1	4	0	0	0	0	0	0	0	1	1	4	1	0	1	0	1	0	1	0	0	0	2	0	0	0	0	1	0	0	1	1	0	0	2	0	0	0	1	0	0	0	2	0	0	1	1	0	0	1	1	2	1	2	2	0	0	0	1	2	3	0	0	0	2	2	2	0	0	0	4	0	0	2	2	0	2	3	0	4	3	0	1	0	1	0	2	1	1	0	0	0	0	5	2	1	3	1	0	0	0	0	3	3	2	1	1	1	0	5	0	1	0	0	0	0	2	1	0	1	0	3	0	0	2	0	0	1	4	1	1	0	2	0	0	3	0	0	1	1	5	3	4	3	0	0	1	0	1	1	0	1	0	0	0	1	3	2	0	0	0	1	1	2	1	3	4	0	0	1	2	1	2	1	0	0	0	0	0	1	1	1	0	0	2	0	2	1	0	4	0	0	0	0	0	0	0	1	0	0	3	1	0	0	1	2	0	2	2	1	1	0	4	0	1	0	0	0	2	0	0	0	2	0	0	3	0	2	0	6	0	0	0	2	1	0	1	2	0	3	2	1	2	0	2	1	0	2	0	1	1	0	1	3	0	1	2	1	0	0	0	0	1	1	1	0	1	0	0	0	1	0	0	4	2	1	1	0	0	0	3	2	0	1	6	2	0	2	0	0	0	0	0	0	0	1	3	1	0	0	1	0	3	0	2	0	5	3	1	0	4	0	2	0	1	0	2	2	1	0	0	0	0	0	1	1	2	1	0	2	0	1	1	3	0	0	0	3	2	0	3	0	2	0	0	0	0	0	2	0	3	0	1	1	0	0	1	3	1	1	0	5	0	1	1	3	2	0	0	0	0	3	0	0	0	1	2	1	0	0	4	0	1	2	2	0	3	1	0	0	1	1	0	6	1	1	2	0	0	1	1	3	1	0	1	0	0	1	0	1	0	1	1	0	0	0	6	3	1	0	0	4	0	0	2	1	0	1	2	3	1	2	2	1	3	1	3	0	1	1	1	0	0	1	2	4	1	2	1	3	1	0	2	0	0	0	0	1	0	3	2	2	2	0	0	0	0	0	0	0	2	0	2	0	0	0	0	0	1	2	1	1	2	0	1	0	0	1	0	5	0	0	1	7	0	0	0	0	0	3	1	3	0	0	0	1	0	2	1	1	0	2	2	0	3	1	0	0	0	0	1	1	0	1	1	0	0	0	1	0	0	0	2	0	1	4	0	1	1	0	0	0	0	2	0	0	3	0	2	0	0	1	2	1	0	3	1	4	6	1	0	2	0	0	2	0	1	0	2	0	1	0	0	2	1	0	0	0	0	0	0	0	3	3	4	0	2	1	0	0	2	2	1	4	0	4	0	0	1	4	2	0	0	1	0	0	2	0	1	1	2	1	1	0	1	0	0	1	1	1	2	2	0	0	2	0	4	0	2	0	0	2	0	0	0	1	0	1	0	1	2	0	0	1	1	1	6	0	0	0	0	0	0	0	1	2	3	1	2	0	1	0	2	1	2	0	0	4	3	1	1	0	4	0	2	0	0	2	0	1	0	1	0	1	0	4	0	0	0	2	1	0	0	2	0	0	0	1	1	1	0	1	1	1	1	0	3	1	2	1	5	2	0	1	0	0	1	0	0	0	1	4	0	2	2	2	2	6	1	1	1	0	3	0	0	0	3	2	3	0	0	0	3	2	0	0	1	1	0	0	4	0	0	0	1	3	3	2	1	0	5	0	0	0	0	1	0	0	0	0	0	0	3	0	0	1	2	1	0	0	2	1	0	0	1	1	0	0	0	0	0	2	0	2	0	1	1	1	2	0	1	0	1	0	4	0	3	4	1	0	2	0	1	0	0	0	1	0	1	3	1	1	1	1	0	3	0	1	0	1	1	1	0	0	0	0	0	2	3	0	0	0	1	1	0	1	4	0	0	5	0	1	0	0	0	0	0	0	0	0	3	0	0	0	0	1	0	0	0	0	0	2	3	0	0	1	0	2	0	0	0	2	1	0	0	0	1	1	3	0	1	1	2	1	1	0	3	0	1	0	0	2	1	1	0	0	0	0	0	0	0	0	0	2	3	0	0	2	1	1	0	0	1	0	3	1	0	1	0	3	1	1	0	2	1	0	0	1	0	0	2	3	2	0	0	0	0	1	0	1	1	0	0	1	0	1	2	1	6	1	1	1	1	0	0	0	0	0	0	2	0	1	0	0	3	0	2	0	1	0	0	0	2	1	2	1	0	1	0	0	4	2	7	0	0	1	4	0	0	4	1	2	0	0	5	2	2	7	2	0	1	0	0	2	0	1	2	3	1	3	4	0	2	0	0	3	0	3	3	2	0	1	2	0	1	0	1	4	0	0	2	0	1	4	1	0	3	1	0	0	1	1	0	0	1	2	0	0	0	2	1	0	0	0	0	1	1	0	1	0	0	3	1	0	1	1	2	2	0	0	1	0	1	6	0	1	0	3	2	2	1	0	0	0	0	0	1	2	0	0	0	0	0	1	0	0	1	1	0	1	2	1	3	3	0	0	2	1	1	0	1	0	1	0	1	1	3	0	1	0	0	3	4	0	4	0	0	0	7	2	1	1	1	0	1	2	0	0	1	1	0	0	2	1	5	0	0	0	1	0	4	4	1	0	0	1	2	0	0	3	2	1	0	0	0	1	0	1	0	0	2	2	1	2	0	0	2	1	2	0	1	0	0	1	1	0	2	3	0	0	1	0	0	0	0	2	6	0	0	1	4	0	2	1	0	0	0	1	1	2	3	0	2	1	0	0	0	0	0	0	0	1	0	0	0	0	1	1	1	0	6	0	8	2	4	0	0	0	0	0	1	1	1	1	0	4	2	1	0	0	2	2	2	0	2	1	2	2	0	0	0	2	0	0	1	0	1	0	0	3	1	0	1	1	0	0	2	0	5	0	1	2	3	0	0	0	1	1	0	3	0	1	0	0	3	1	0	2	0	0	4	0	1	0	1	1	0	0	0	2	1	1	0	1	5	1	0	0	1	0	2	2	1	1	0	3	1	0	1	0	0	3	1	0	0	0	3	3	0	0	1	0	0	0	0	0	0	0	1	0	2	0	0	0	0	0	2	1	1	0	0	0	0	2	0	0	1	1	3	1	0	4	0	3	0	1	0	0	0	1	0	0	2	0	1	0	0	0	1	2	0	1	0	0	3	1	3	1	0	3	1	1	0	1	0	1	1	1	0	1	0	0	2	0	2	1	1	0	0	0	0	0	0	0	0	0	0	1	0	3	1	0	0	1	1	4	1	0	1	2	0	0	5	0	0	0	0	2	4	1	2	0	0	2	0	1	0	5	0	0	0	0	0	2	0	2	0	0	2	0	2	3	0	0	1	2	3	0	0	0	0	0	0	0	2	4	0	3	0	0	0	2	0	0	0	1	2	1	1	2	0	6	1	3	5	1	0	2	2	2	1	0	0	2	1	3	3	3	0	0	0	4	0	3	1	6	0	1	1	0	0	1	0	0	1	0	1	0	0	0	1	2	4	0	1	1	2	0	0	1	0	4	1	0	0	1	2	0	1	1	2	4	1	0	0	2	2	0	2	3	0	1	3	2	1	0	3	4	0	0	1	1	0	3	0	2	3	0	0	0	0	0	0	4	0	2	1	0	0	1	7	0	1	1	4	0	0	0	0	0	2	1	0	3	0	2	1	3	0	0	0	1	0	0	1	0	6	2	3	0	0	0	1	4	0	0	0	0	2	0	1	2	2	0	4	0	3	0	0	0	1	1	0	0	4	4	0	0	1	0	0	8	0	3	6	0	0	0	1	1	1	0	0	1	1	1	1	1	1	1	1	0	0	0	1	0	1	0	0	0	1	0	0	0	0	1	0	0	0	1	1	0	2	2	0	0	0	0	0	2	0	0	3	0	1	0	1	1	1	0	1	0	1	2	5	0	0	2	1	1	3	0	6	2	0	2	1	0	2	0	0	2	0	3	1	0	0	0	0	0	1	1
N0.HOG0008729	0	1	0	0	1	0	0	0	0	1	0	0	0	0	0	0	1	0	0	0	0	0	0	0	0	1	1	0	0	0	0	0	0	0	0	0	0	0	0	0	0	0	0	0	0	0	0	0	1	0	0	0	1	0	1	0	0	0	0	0	0	0	0	1	0	0	0	0	0	1	0	0	0	0	0	0	0	1	0	0	0	0	1	0	0	0	1	0	0	0	0	1	0	0	0	0	0	0	0	0	0	0	1	1	0	1	1	0	0	0	0	0	0	0	0	0	0	0	0	0	1	1	0	0	0	2	0	0	2	1	0	0	0	0	0	0	0	2	0	1	1	0	1	0	0	0	1	1	0	0	0	0	0	0	0	0	0	0	0	2	1	0	1	0	1	0	0	0	0	0	0	0	0	1	0	1	0	0	0	1	0	2	0	0	0	1	0	0	0	0	0	0	1	1	0	0	0	0	2	0	1	2	1	0	0	0	0	1	0	1	0	0	0	0	0	0	1	0	0	0	0	0	1	0	0	0	0	0	1	0	0	0	0	0	0	1	0	0	0	0	1	0	0	0	0	1	0	0	1	1	1	1	0	0	1	1	0	0	0	1	0	0	0	0	0	0	0	0	0	1	0	0	0	0	0	0	0	1	0	1	1	0	0	0	1	0	0	0	0	0	0	2	0	0	0	0	2	0	0	0	1	0	0	0	0	0	1	1	0	0	0	0	0	0	0	2	0	0	0	0	0	0	0	0	0	0	3	0	0	0	1	0	0	0	0	0	1	0	0	1	1	0	0	0	0	0	0	0	0	0	0	0	0	1	0	0	1	0	0	0	0	0	1	0	2	0	3	0	0	0	0	0	0	0	0	0	0	0	0	0	0	0	0	1	0	0	0	0	1	0	0	1	0	1	1	0	0	1	0	0	0	0	1	0	1	0	0	0	0	0	0	0	1	1	0	1	0	1	1	0	1	0	3	1	3	0	1	0	1	0	0	0	0	1	0	0	0	0	1	0	0	0	1	0	0	1	0	0	0	3	1	0	0	1	0	1	1	2	1	0	0	0	0	0	0	1	0	0	2	0	1	0	0	0	1	0	1	0	0	0	1	0	0	1	1	0	0	1	1	0	0	0	3	0	0	0	0	0	1	0	0	0	1	0	0	0	1	0	1	1	1	0	0	1	0	0	0	0	0	1	0	1	0	3	1	0	0	2	0	0	0	0	2	1	0	1	0	1	0	0	0	1	0	0	1	0	0	0	0	0	0	1	1	0	0	0	1	0	1	1	1	0	0	0	0	0	1	0	0	0	1	0	2	0	0	1	0	0	0	2	0	0	0	1	0	1	0	0	0	0	0	0	0	0	0	0	0	0	1	0	0	0	1	1	0	1	0	1	0	0	0	1	0	0	0	0	0	0	0	1	0	0	2	0	0	0	0	0	0	0	0	0	0	0	0	1	1	0	0	0	0	0	0	0	1	0	1	2	0	1	0	1	1	1	0	2	0	0	0	0	1	0	2	0	0	0	0	0	1	0	0	1	0	1	0	1	0	0	0	0	0	0	0	0	1	0	0	1	1	0	0	0	0	0	1	0	0	0	0	0	0	0	3	1	1	0	0	0	1	0	1	1	0	0	0	0	0	0	1	0	0	1	1	0	0	2	0	2	0	0	0	0	1	0	0	0	0	0	0	0	1	0	1	1	0	0	0	1	1	0	1	0	2	0	0	3	0	3	0	0	0	0	0	0	0	0	0	0	0	0	0	1	0	1	0	0	1	0	0	1	1	1	0	0	0	0	0	0	0	0	1	1	0	0	2	0	0	0	1	0	0	0	0	0	1	0	0	0	0	1	0	1	0	0	0	0	0	0	0	0	0	0	0	1	1	0	1	0	1	0	1	0	0	1	0	0	0	0	0	0	0	0	0	0	0	0	2	1	0	1	1	1	0	0	1	0	0	1	0	0	1	0	0	0	0	0	1	0	0	1	0	0	0	0	0	0	0	0	0	0	0	0	0	0	0	0	0	0	0	0	0	0	1	0	0	0	0	0	2	0	0	1	0	0	0	0	0	1	0	0	0	0	0	0	0	2	0	0	0	0	2	0	0	2	0	0	0	1	2	0	0	0	0	0	0	0	0	1	1	0	0	1	1	0	0	1	0	0	0	1	0	0	0	0	0	0	0	0	0	0	0	0	0	0	0	0	3	1	1	0	0	0	0	3	0	0	0	3	0	0	0	1	1	0	0	0	1	1	0	0	0	0	0	0	0	0	0	0	0	0	2	2	0	1	0	1	1	0	0	1	0	0	1	1	0	0	0	0	0	0	0	0	0	2	0	0	1	0	0	0	0	0	0	0	0	0	0	0	0	0	0	0	1	2	0	0	1	1	0	0	0	1	0	1	1	1	0	2	0	0	0	0	2	0	1	1	0	0	0	0	0	0	1	1	1	0	0	0	1	0	0	0	1	0	0	0	2	0	1	1	0	0	0	0	0	0	2	1	1	0	1	0	1	0	0	0	0	4	0	0	0	0	0	0	0	1	0	0	1	0	0	0	0	0	0	0	1	1	0	0	0	1	0	0	1	0	1	0	1	0	0	0	0	0	1	0	0	1	0	0	1	0	1	0	0	0	0	0	0	0	0	0	0	0	2	0	0	0	0	1	0	1	2	0	0	0	1	0	0	0	0	0	0	1	0	0	0	0	0	0	1	1	0	1	0	1	0	0	0	0	0	0	0	0	0	0	0	1	0	0	1	0	1	0	1	0	0	0	0	0	0	0	0	0	0	0	0	0	0	1	0	1	0	0	0	0	0	1	0	0	0	0	0	0	1	0	0	2	1	0	0	0	0	1	0	1	0	1	0	1	0	0	1	0	0	0	0	0	0	0	1	0	0	1	0	3	1	0	0	2	0	0	0	0	0	0	0	0	0	0	0	0	1	1	1	0	1	0	0	1	1	0	0	0	1	2	0	1	0	1	0	0	0	0	2	0	1	3	0	0	0	0	1	0	0	0	0	0	1	0	0	1	0	0	0	0	1	0	0	0	0	0	2	0	0	0	2	0	0	0	0	0	0	0	0	0	0	0	0	2	0	0	0	1	0	0	0	2	0	0	0	1	2	0	0	0	0	0	1	1	2	1	0	0	0	0	0	0	0	0	0	0	1	1	0	0	0	1	0	0	1	1	2	0	0	0	0	0	1	0	0	0	0	0	1	0	0	1	0	0	0	0	0	0	0	0	1	1	0	1	2	0	0	0	1	0	0	0	0	0	0	1	0	0	0	1	0	0	0	3	0	0	0	0	0	1	2	0	0	0	0	0	0	0	1	1	0	0	0	0	0	1	0	0	0	0	0	2	0	0	0	0	0	1	0	1	0	0	0	0	0	1	0	1	0	1	0	0	0	0	1	0	0	0	0	1	1	0	0	0	0	0	0	0	1	0	0	0	1	0	0	0	0	0	0	3	0	0	1	0	0	0	0	0	1	1	0	0	0	0	0	0	0	0	1	0	0	0	0	1	0	0	0	0	0	0	0	1	0	0	1	2	1	1	0	0	1	0	0	0	0	1	0	1	0	0	1	0	0	0	0	0	0	0	0	0	1	2	1	0	2	1	0	1	1	1	0	0	2	0	0	0	0	0	1	1	0	0	0	0	0	2	0	0	0	0	1	1	0	1	0	0	0	0	0	0	0	2	2	0	0	0	0	0	0	0	0	0	0	3	0	0	0	0	0	0	1	0	0	0	0	2	1	0	0	0	1	0	0	0	0	0	2	0	0	0	0	0	0	0	0	0	0	3	0	0	0	1	0	0	0	3	0	2	3	0	0	0	0	0	0	0	0	2	1	2	0	0	0	1	0	0	0	0	0	1	0	0	2	0	0	0	0	0	1	0	0	0	0	0	0	0	1	0	1	0	0	0	1	0	0	1	0	0	0	0	0	0	0	0	0	0	0	0	1	0	0	0	0	0	0	0	0	0	0	0	0	0	0	0	1	0	0	0	0	0	0	0	0	1	2	0	0	3	0	0	0	0	0	0	0	0	2	0	0	1	0	0	0	0	0	1	0	0	0	0	0	0	0	0	0	0	0	0	0	0	0	0	0	0	0	0	0	1	0	1	0	0	1	0	1	1	0	1	0	0	0	0	0	0	0	0	1	3	0	0	0	0	0	0	0	0	0	0	0	0	0	0	2	1	0	0	0	1	0	0	1	2	0	0	0	0	0	0	0	1	1	0	0	1	0	0	0	0	0	0	1	0	0	0	0	0	0	0	0	0	0	1	0	0	0	0	1	0	1	0	0	0	0	0	0	0	1	0	1	1	0	0	2	0	0	0	1	0	0	0	0	1	1	0	0	0	0	0	2	1	2	0	0	0	0	0	2	0	1	0	0	0	1	0	1	1	0	0	0	1	3	1	0	0	0	0	0	0	0	0	1	0	0	0	1	0	0	0	0	0	1	0	0	0	0	1	1	0	0	0	1	0	0	0	1	0	0	0	0	1	0	1	0	0	0	1	0	0	1	0	0	0	0	0	0	0	0	1	0	0	0	2	1	0	0	0	1	0	1	1	0	1	0	0	0	0	0	1	2	0	1	2	0	0	0	2	0	0	1	0	0	0	0	0	0	0	0	0	0	0	0	0	0	0	0	1	0	0	0	1	0	0	0	1	0	1	1	0	0	0	0	0	0	0	0	0	0	0	0	1	4	1	1	0	0	0	0	0	0	1	0	0	0	0	0	1	0	2	0	0	0	0	0	1	0	0	0	1	0	1	0	0	0	1	0	0	1	0	0	0	0	0	0	1	0	1	0	1	0	0	1	1	0	0	1	0	0	0	0	0	0	0	0	1	0	0	1	0	1	0	0	0	0	0	0	0	0	0	0	0	0	1	0	0	0	0	0	0	0	0	0	1	0	1	0	0	0	0	0	1	0	2	0	0	1	0	1	0	0	0	0	0	0	0	0	1	0	0	1	0	0	1	0	1	0	1	0	0	0	0	0	0	0	0	0	1	0	0	0	0	1	1	0	0	1	0	1	0	0	0	0	0	1	0	0	2	1	0	0	0	0	0	0	0	2	0	1	0	0	0	0	0	2	1	1	0	0	0	0	0	0	0	0	1	0	0	2	0	0	2	1	2	0	0	0	0	0	0	1	0	0	0	0	0	0	0	3	0	0	0	1	0	1	0	0	0	0	0	0	1	0	0	1	0	1	0	0	0	0	0	0	0	1	0	0	0	0	0	2	0	0	1	1	0	0	0	1	1	0	0	0	1	0	1	0	0	1	0	0	1	0	0	0	0	0	1	0	1	0	0	0	0	2	0	0	0	0	0	1	0	1	0	0	0	0	0	0	1	0	0	0	0	0	2	0	0	0	0	1	0	0	0	1	0	1	2	0	0	0	0	0	0	0	0	1	0	0	0	2	0	0	0	0	0	0	0	1	0	0	0	0	0	0	0	3	1	0	0	0	0	1	0	1	0	0	0	2	0	0	0	0	0	0	0	0	0	0	0	0	0	0	0	0	1	1	0	0	0	0	1	0	0	0	0	0	0	0	0	0	0	0	1	1	0	1	0	0	0	0	1	0	0	0	0	1	0	0	0	0	0	3	0	1	0	0	0	1	0	0	0	0	1	0	0	0	0	0	0	0	0	1	0	0	0	0	0	0	0	1	1	0	0	0	2	0	0	1	0	0	0	0	1	0	0	3	1	0	1	0	1	1	0	1	0	0	0	0	0	0	0	0	0	0	0	0	0	0	0	1	0	0	1	0	0	0	0	0	0	0	0	0	1	3	1	1	0	2	0	0	0	0	0	0	0	1	0	0	0	0	0	0	1	0	0	0	0	0	0	0	0	0	0	1	0	0	0	0	2	1	0	1	0	1	1	0	0	0	0	0	0	0	0	1	1	1	0	0	0	0	0	0	0	0	0	1	1	0	0	0	1	1	1	0	0	1	1	0	0	0	0	1	0	0	0	0	1	0	0	3	0	0	0	1	0	0	0	0	1	1	1	0	0	0	1	0	0	1	0	0	0	0	0	0	1	0	0	1	0	0	0	0	0	0	0	0	0	0	1	0	0	0	1	0	0	0	0	2	1	0	1	0	0	0	0	1	0	0	0	0	0	0	0	0	0	0	0	0	0	1	0	0	0	0	0	0	0	0	1	0	0	0	0	0	1	0	0	1	0	0	0	0	0	0	0	1	0	0	0	1	0	0	0	0	1	0	0	0	0	0	1	0	1	0	0	0	0	1	0	0	0	0	0	0	0	0	0	0	1	0	0	0	0	0	1	0	0	0	1	0	0	0	0	1	0	0	1	0	2	0	0	0	0	0	0	0	1	0	1	0	0	0	0	1	1	1	0	1	0	0	0	0	0	1	0	0	0	0	0	0	2	0	0	2	0	1	0	0	0	1	2	0	0	0	2	1	1	0	0	0	0	0	2	0	0	0	0	0	0	0	1	0	2	0	0	1	0	0	1	1	0	0	0	0	0	0	0	0	0	0	0	0	0	1	0	1	0	0	0	1	1	1	0	0	3	1	0	1	1	0	0	0	1	0	1	0	0	0	0	0	1	0	0	0	1	0	0	0	0	0	0	0	0	0	0	0	1	1	0	0	2	0	0	1	0	1	0	0	0	1	1	0	0	0	2	0	0	0	0	0	0	0	0	0	0	0	1	0	0	0	0	0	0	0	0	0	2	0	0	0	0	0	1	0	0	0	0	2	0	0	0	0	0	0	0	0	0	0	0	1	0	0	0	0	1	0	2	0	0	0	1	0	0	0	1	0	0	0	0	0	0	1	0	0	0	0	0	1	2	0	1	0	0	0	1	0	0	2	0	1	0	1	0	0	0	0	0	1	0	0	0	0	0	0	0	0	0	1	2	1	0	1	0	0	0	2	0	0	0	0	0	1	0	0	1	0	1	0	0	0	0	0	0	0	1	0	0	0	0	0	0	0	0	0	0	0	0	1	0	0	0	0	0	0	0	0	0	1	0	0	0	0	0	0	0	4	0	2	1	0	0	0	0	0	0	0	0	0	2	0	0	0	0	0	0	0	0	0	1	0	0	1	0	1	0	0	0	0	0	1	0	0	0	0	0	0	0	0	0	2	0	0	0	1	0	0	1	0	0	0	0	0	0	1	1	1	1	0	0	0	1	3	1	0	0	0	0	0	0	0	1	0	0	0	0	0	0	1	0	0	0	0	0	0	0	0	0	0	0	0	0	1	0	0	0	0	0	0	0	0	0	1	2	0	0	0	1	1	0	0	0	0	1	2	0	0	3	0	0	0	0	1	0	1	0	0	1	0	0	0	1	1	0	0	0	1	0	2	2	0	0	1	0	2	1	0	0	0	1	0	0	0	1	0	0	0	1	1	0	0	0	1	0	0	0	0	0	1	0	0	1	0	0	0	1	1	0	3	1	0	0	1	0	0	0	0	1	2	0	0	0	1	0	0	0	1	0	1	0	0	0	0	0	0	1	0	0	0	1	0	0	1	1	2	0	0	0	0	0	0	1	1	0	0	0	1	0	0	0	0	0	0	0	0	0	0	0	0	0	0	0	0	1	0	1	0	0	0	0	1	1	0	1	2	0	1	0	0	0	0	0	2	0	0	0	0	1	0	0	1	0	0	1	0	0	0	0	1	0	0	0	0	0	0	0	0	0	0	0	0	1	1	0	0	1	0	0	0	0	0	0	0	2	0	1	0	0	1	0	0	0	1	0	0	0	0	0	0	0	0	0	0	0	1	0	0	0	0	0	0	0	1	0	0	0	1	1	0	0	0	0	0	0	0	0	0	0	0	0	4	0	0	0	0	0	0	0	0	0	0	1	1	0	1	0	0	2	0	2	0	1	1	1	0	1	1	2	0	0	0	1	0	0	0	1	0	0	0	0	0	0	1	0	0	1	1	0	0	1	0	0	2	1	0	0	0	0	0	0	0	0	4	0	0	1	0	0	1	0	0	0	0	0	0	1	2	0	0	0	0	0	1	0	0	0	0	2	1	0	1	0	2	0	0	0	1	0	0	0	1	0	0	2	0	0	0	0	1	0	0	0	0	0	0	0	0	0	0	1	0	0	0	1	0	0	0	1	0	0	0	0	0	0	0	1	0	0	1	1	0	0	2	0	1	0	0	0	0	0	0	0	0	0	0	1	0	0	2	0	0	0	0	1	0	1	0	0	1	3	0	0	0	0	0	0	0	0	0	0	0	0	1	1	2	0	0	0	0	0	3	0	0	1	1	0	0	0	0	0	1	0	0	0	1	0	0	1	0	1	1	1	0	1	0	0	0	1	0	0	2	0	1	0	0	0	0	0	0	0	0	0	1	0	1	1	1	0	0	1	0	0	0	0	1	0	1	0	1	0	1	0	1	0	0	0	0	0	1	1	0	0	0	0	0	1	1	0	0	0	1	0	0	0	0	0	0	0	0	0	2	0	0	0	0	1	0	0	1	1	0	1	0	0	0	1	0	0	0	0	0	0	0	1	0	0	0	0	0	2	0	0	0	0	0	1	0	0	0	0	2	0	0	0	0	0	0	0	0	0	1	0	0	1	1	0	0	0	0	1	0	0	0	0	0	0	2	0	3	0	0	0	0	0	0	0	0	0	0	0	0	0	0	0	1	0	1	1	0	1	0	1	0	0	0	1	0	0	0	0	0	0	0	0	0	0	0	0	1	2	0	1	0	1	0	0	1	0	0	0	0	0	0	0	0	0	0	0	0	0	0	1	0	0	0	0	0	0	0	1	0	0	0	0	0	0	0	1	0	2	1	0	1	0	1	0	0	3	2	0	0	0	0	0	0	0	0	0	0	0	0	0	0	0	0	0	0	0	1	0	1	0	0	0	0	0	0	0	0	0	1	1	0	0	1	0	0	0	1	2	0	0	1	1	1	0	0	1	0	0	0	1	0	0	0	0	0	0	0	0	0	0	0	0	0	1	0	0	1	0	0	0	0	0	1	0	0	0	0	1	0	0	0	1	0	0	0	1	0	0	0	0	1	0	0	1	1	0	0	0	0	0	0	0	0	0	1	0	0	0	0	0	0	0	1	0	2	0	1	0	0	0	0	0	0	2	0	0	1	1	0	0	0	2	0	0	0	0	0	0	0	1	0	1	0	0	0	0	0	0	0	0	0	0	0	0	1	0	0	0	0	1	0	0	0	0	0	0	0	0	0	0	0	0	0	1	0	0	0	1	0	0	1	0	1	0	0	0	0	0	0	0	0	0	0	3	0	0	0	1	0	0	0	0	0	2	0	0	0	0	1	0	0	0	1	0	0	0	0	0	1	0	0	0	1	0	0	0	0	0	0	2	0	4	1	0	0	0	1	1	0	0	0	1	0	0	0	0	1	0	0	0	0	0	0	0	0	0	0	0	0	0	0	0	3	1	1	0	1	0	1	2	0	1	0	0	1	0	0	0	2	1	0	0	0	0	1	0	0	2	0	0	0	2	0	0	0	0	3	0	0	0	1	1	0	1	0	0	2	0	0	1	0	0	0	0	0	0	0	0	1	0	0	0	0	0	0	0	1	0	0	0	0	0	0	0	0	0	1	0	0	0	3	0	0	0	0	0	0	0	0	0	0	1	0	0	0	0	0	0	0	0	0	0	0	1	0	1	0	1	0	0	2	0	0	0	1	0	0	0	0	0	1	0	0	1	0	0	0	0	0	0	1	0	0	0	0	1	1	0	0	0	0	0	0	1	0	0	1	1	1	0	0	0	0	0	0	1	0	0	1	1	0	0	1	1	1	0	0	1	0	0	0	0	0	0	0	0	0	0	0	0	0	0	0	0	0	0	0	0	1	0	1	0	0	2	0	0	0	0	0	0	0	1	0	1	0	1	0	0	0	0	0	0	0	1	0	0	0	0	0	0	0	0	0	0	0	1	0	0	1	0	0	0	0	0	1	0	0	0	1	0	0	2	0	0	0	0	0	0	2	0	0	0	2	1	0	0	0	0	1	0	0	0	0	0	0	0	1	0	1	1	2	1	0	0	0	0	0	0	0	0	0	1	0	0	0	0	0	0	1	1	0	0	0	1	0	0	0	0	0	0	0	0	0	0	0	0	0	1	0	0	0	0	1	1	0	0	0	0	1	1	0	0	0	0	0	0	0	0	0	0	0	0	0	0	2	1	0	0	1	1	0	1	0	0	2	0	0	0	0	0	0	0	0	2	2	1	0	0	0	0	0	1	0	0	0	0	0	0	1	0	0	1	0	0	0	0	0	0	0	0	0	0	1	0	1	1	0	1	1	1	0	1	0	0	1	1	1	0	0	0	0	2	1	0	0	1	0	1	0	0	0	0	0	0	0	0	1	0	0	0	0	0	0	1	1	0	0	0	0	0	0	0	0	1	0	0	0	1	0	0	0	1	1	0	0	0	0	0	1	0	0	0	0	1	0	0	0	0	1	1	0	0	0	1	1	0	0	0	1	0	0	0	0	0	0	0	0	1	0	0	1	0	0	0	1	0	0	0	1	0	0	0	0	0	2	0	0	0	1	0	2	0	0	0	0	0	1	0	0	0	0	0	1	0	0	0	0	0	0	1	0	0	0	0	0	0	1	0	0	0	0	0	0	0	1	0	0	0	0	0	1	0	1	3	0	0	0	1	0	0	1	0	0	0	1	0	0	0	0	0	1	1	0	0	1	0	1	1	1	0	1	1	0	0	0	0	0	0	0	1	0	0	0	0	0	0	0	0	0	0	0	1	1	0	0	0	1	1	0	1	1	0	0	0	0	0	0	2	0	1	0	0	0	1	0	0	1	0	0	0	0	0	1	0	0	1	0	0	0	0	1	0	0	1	1	0	0	0	1	1	0	0	0	1	0	1	2	0	0	0	0	0	0	1	1	1	0	0	1	1	0	1	0	1	1	0	0	1	0	0	0	0	0	0	0	1	0	0	0	0	0	0	0	0	0	0	2	0	0	1	0	1	0	0	0	1	2	0	0	0	0	0	0	0	0	0	3	0	0	0	0	0	0	0	0	0	0	0	0	2	0	1	0	0	0	0	1	0	0	1	0	0	0	0	0	0	1	0	0	0	0	0	0	0	0	0	1	0	1	0	0	0	0	0	1	1	0	0	0	0	0	0	1	0	1	0	0	0	0	0	0	2	1	1	0	0	0	0	1	1	0	0	0	0	0	0	0	0	0	0	0	0	0	0	1	0	0	0	0	0	0	0	0	0	0	3	0	1	0	0	0	0	0	1	0	0	0	0	0	0	0	0	0	0	0	1	1	0	1	1	0	0	0	0	0	0	0	0	1	0	0	0	0	0	1	1	0	0	0	1	1	0	0	0	0	1	0	0	0	2	1	0	0	0	1	1	0	0	1	0	0	1	0	0	0	0	1	0	2	0	1	1	0	0	0	0	0	0	0	0	0	1	0	0	3	0	0	0	0	0	0	0	0	0	1	1	0	0	0	0	0	0	0	0	0	1	0	1	0	0	0	0	0	0	0	1	1	0	0	0	0	0	0	1	0	0	0	0	0	0	0	0	0	0	2	1	0	0	0	0	0	0	1	1	0	0	0	0	0	0	1	0	0	0	0	0	0	1	0	1	0	1	1	1	0	0	0	0	0	1	0	0	0	1	1	0	0	0	0	0	0	0	0	0	0	0	0	1	0	0	0	0	2	0	0	1	0	0	0	1	0	0	0	0	0	0	0	0	0	1	0	0	0	1	0	0	0	0	0	0	0	2	0	0	0	0	0	0	0	1	0	0	0	1	0	0	0	0	0	1	0	1	1	1	0	1	1	1	1	2	0	0	0	0	0	1	0	0	1	1	0	0	0	0	0	1	0	0	0	0	0	0	1	0	0	1	0	0	0	0	1	0	0	0	0	0	0	1	1	1	0	0	0	0	0	1	0	0	1	0	0	0	0	0	1	0	0	0	0	0	1	0	0	0	0	2	0	2	1	0	0	3	0	1	2	1	0	0	0	0	0	1	0	0	0	0	0	1	0	0	0	0	1	3	0	0	0	0	0	0	1	0	0	0	0	0	1	0	0	0	0	1	1	1	0	0	0	0	1	0	0	0	1	1	0	0	0	0	0	2	1	1	0	1	0	0	0	0	1	0	0	0	0	1	0	0	0	0	0	0	1	0	0	1	0	0	0	1	0	0	0	0	0	0	0	1	0	0	0	0	0	0	0	1	0	0	0	0	0	0	0	1	2	0	0	0	0	0	0	1	0	1	0	0	1	0	0	1	0	0	1	0	0	1	0	1	0	0	0	0	0	0	0	1	0	1	1	0	1	0	0	0	0	0	0	0	0	2	0	0	0	3	0	0	0	0	1	0	1	0	0	0	0	0	0	1	0	0	0	1	0	0	0	0	0	0	1	0	0	2	0	0	0	0	1	0	0	1	1	0	0	1	0	0	0	0	3	0	0	0	0	0	0	0	0	0	0	1	0	0	0	0	0	0	0	0	1	0	0	1	0	0	0	0	0	0	1	0	0	0	0	0	0	0	0	0	0	0	0	0	0	0	0	0	0	1	1	0	0	0	1	0	0	0	0	0	0	0	2	0	0	0	0	1	0	0	0	0	0	0	1	0	1	0	0	1	0	0	0	0	0	2	0	0	0	0	0	0	0	1	2	0	0	1	0	0	0	1	0	0	0	0	0	0	0	0	0	0	0	0	0	0	0	0	0	0	0	0	1	2	0	0	0	0	1	3	1	0	0	0	0	1	0	0	0	0	1	0	0	1	0	0	0	0	0	0	0	0	1	0	0	0	0	0	0	0	1	0	0	2	1	0	0	0	0	0	0	0	0	0	0	0	0	0	2	1	2	0	0	0	0	1	0	0	0	0	1	1	0	1	2	0	0	0	0	1	0	0	0	1	1	0	0	0	0	0	0	0	0	0	0	0	0	0	0	1	0	0	0	0	0	0	0	0	0	0	0	0	0	2	0	3	0	0	0	0	0	0	0	0	0	0	2	0	0	0	2	1	0	0	0	0	0	0	0	0	1	0	0	0	1	1	0	0	0	0	0	0	0	0	0	0	1	0	0	0	0	1	1	0	0	1	0	1	1	0	0	0	0	1	0	0	1	1	0	1	0	1	0	0	1	0	0	0	0	2	0	0	0	0	0	0	0	0	0	2	1	0	0	0	1	1	0	2	0	1	3	0	1	1	0	0	0	0	0	0	0	0	0	0	0	0	0	0	2	0	0	0	0	0	1	0	0	0	0	0	0	0	1	0	0	0	0	0	0	1	0	1	1	0	0	0	0	0	0	0	0	0	1	1	0	0	0	0	0	0	1	0	0	0	1	0	0	0	0	0	0	1	2	0	0	0	0	1	0	3	0	0	0	1	0	2	0	1	0	1	0	0	0	1	0	0	1	0	1	0	0	0	1	0	1	0	0	0	0	0	0	1	0	1	0	0	0	0	0	0	1	1	0	1	0	0	0	1	0	0	0	0	0	0	1	0	0	0	0	1	0	0	0	0	0	0	0	0	0	1	0	0	0	2	0	0	1	0	0	0	0	0	1	0	2	0	0	0	0	0	0	0	1	0	0	1	0	0	0	0	1	0	0	0	0	0	0	0	2	0	0	0	0	0	0	0	1	0	0	1	1	0	1	1	0	0	0	1	0	0	0	1	0	0	2	0	1	0	1	0	1	0	0	0	0	0	0	0	0	1	2	0	0	0	0	0	0	0	0	0	0	0	0	0	0	0	0	1	0	1	0	2	0	0	0	1	0	2	0	0	0	0	0	0	2	0	0	1	0	0	0	1	2	0	1	1	0	0	0	5	0	0	0	1	0	0	0	0	2	0	0	0	0	0	0	0	0	0	0	0	0	0	2	2	0	2	1	0	0	0	0	0	0	1	1	0	0	0	0	0	0	0	0	1	0	0	1	1	0	0	0	0	0	3	0	0	0	1	2	0	0	0	0	0	2	0	1	2	1	0	0	0	0	0	0
N0.HOG0002080	0	0	0	0	0	0	2	0	0	0	0	0	0	0	1	0	0	0	1	0	0	0	1	0	0	1	0	0	0	1	0	1	0	0	0	0	0	1	0	0	0	0	0	1	0	0	1	0	0	1	1	0	0	0	1	0	0	0	0	0	0	0	0	0	0	2	0	0	1	0	0	1	0	2	0	0	0	1	2	0	0	0	1	2	0	1	0	0	1	0	1	0	0	0	0	0	0	0	1	0	0	0	3	0	1	1	0	1	0	0	0	0	0	1	0	0	0	0	0	0	0	0	1	0	0	1	0	0	0	1	0	1	0	0	0	0	2	0	1	0	0	0	0	0	0	0	1	0	0	0	0	0	0	0	0	0	0	1	0	0	0	0	0	0	0	0	0	0	0	0	0	0	0	0	0	0	0	0	0	0	0	2	0	0	0	0	0	0	1	1	0	1	0	1	0	0	0	1	0	1	1	1	1	0	0	0	0	0	1	0	0	0	2	0	0	1	0	0	1	0	0	0	0	0	0	1	0	1	0	0	2	1	0	0	0	0	0	0	1	0	0	0	0	0	0	0	0	0	0	1	0	0	0	0	0	1	0	0	0	0	1	1	0	0	0	0	1	0	0	0	0	1	0	0	0	1	0	1	0	1	0	1	0	0	0	0	0	0	0	0	0	0	0	0	0	0	0	0	1	1	0	0	0	1	0	0	0	0	1	0	0	0	0	0	0	0	0	0	0	1	0	0	0	0	0	1	0	2	0	0	0	0	0	0	1	0	1	0	0	0	0	0	0	0	1	0	1	0	0	0	0	2	0	0	0	0	0	1	0	0	0	0	0	0	0	0	1	0	0	0	1	0	0	0	0	0	0	0	0	1	0	1	1	1	0	0	1	0	0	0	1	1	0	0	0	0	0	0	0	1	0	1	0	0	1	1	0	0	0	0	0	0	0	0	1	1	0	2	1	1	2	0	0	1	2	0	2	0	0	0	0	0	0	0	0	2	1	1	0	0	0	0	0	1	0	0	0	1	0	0	3	1	0	1	0	1	1	0	0	0	1	1	0	0	0	0	0	0	1	0	1	0	0	0	0	0	0	1	0	0	1	2	0	0	0	0	0	1	1	2	0	1	0	0	0	0	0	1	2	1	0	0	0	0	0	0	1	0	0	1	1	0	0	0	0	0	0	1	0	0	0	0	0	0	0	0	0	1	0	2	0	0	0	0	1	0	0	0	0	1	0	0	0	0	1	0	0	3	0	1	0	0	0	0	1	0	0	0	0	0	0	1	1	0	1	1	0	0	0	0	0	1	2	0	0	0	0	0	0	1	0	1	1	0	0	0	1	0	0	0	0	0	0	1	0	1	1	0	1	0	0	0	0	0	0	0	0	0	0	0	0	0	1	1	1	0	1	0	0	0	1	0	0	0	0	0	0	1	0	0	0	0	1	0	0	0	0	0	0	1	0	0	0	0	1	1	0	0	0	0	1	0	0	0	1	0	0	0	0	0	3	0	0	0	0	0	0	0	0	1	0	0	0	0	0	0	1	0	0	0	1	0	1	0	1	0	0	0	0	0	0	0	1	0	0	0	0	0	1	0	1	1	0	1	0	0	0	2	0	0	0	0	1	0	0	0	1	0	1	0	0	0	0	0	0	0	0	0	0	0	0	0	0	2	0	0	0	0	1	0	0	0	1	0	0	0	0	1	1	1	1	0	0	0	0	0	0	0	0	0	1	0	0	0	0	0	0	0	0	0	0	0	0	1	2	0	0	0	1	0	0	1	0	0	0	1	0	0	3	3	3	0	0	0	0	0	0	0	0	0	0	2	0	0	1	0	0	0	0	0	0	0	0	0	0	0	0	1	1	1	1	1	0	0	0	0	2	0	1	0	0	0	0	0	0	0	0	0	0	0	0	2	0	0	1	0	0	0	0	0	0	0	0	0	1	0	0	1	0	0	0	0	1	0	0	0	0	1	0	0	0	0	0	0	0	0	1	0	1	1	1	0	0	0	0	0	0	1	1	0	0	1	1	0	0	0	0	1	0	0	0	0	0	0	0	1	0	1	0	0	0	0	0	1	0	0	0	0	0	1	0	0	0	0	0	0	0	0	0	1	1	0	0	0	1	0	0	0	1	0	0	0	2	1	0	0	0	0	0	1	0	0	0	0	0	0	0	0	0	1	0	0	0	0	0	0	0	0	1	0	1	0	0	2	0	0	4	0	0	0	0	0	1	0	0	0	0	0	0	1	0	0	0	0	0	0	0	1	0	0	0	0	0	0	0	0	0	1	0	0	1	0	0	1	0	0	0	0	0	1	1	0	0	0	1	0	0	1	0	0	1	0	0	0	0	0	2	0	1	0	0	1	1	0	0	0	0	0	0	0	0	0	0	0	0	0	0	0	0	1	0	0	0	0	0	1	0	0	0	0	0	0	0	0	2	0	0	2	0	0	1	0	1	0	0	1	0	1	0	1	1	0	0	0	0	0	0	0	1	0	0	0	0	0	1	0	0	3	0	0	1	0	0	0	0	0	0	0	0	0	1	0	0	0	0	0	0	0	1	0	1	1	0	0	0	0	0	0	0	0	0	0	0	0	0	0	0	0	0	0	3	1	1	1	1	0	1	0	0	0	1	0	0	0	0	0	0	1	0	0	0	0	0	0	0	0	1	0	0	0	0	0	0	0	0	0	0	0	0	0	0	0	0	1	1	0	0	0	0	1	0	0	0	0	0	1	1	0	0	0	0	1	1	0	0	0	0	0	0	1	0	0	0	1	0	1	0	1	1	0	0	0	0	0	0	0	0	0	0	1	0	0	0	1	0	1	0	0	1	1	1	0	5	0	0	1	0	0	0	0	0	0	0	0	0	0	1	1	0	1	0	1	0	0	0	0	1	0	0	0	0	0	0	0	0	0	0	0	0	0	0	2	3	0	0	0	0	0	1	1	0	0	0	0	0	0	0	0	0	0	0	3	0	0	0	0	1	0	0	0	1	0	0	0	0	0	0	0	0	1	0	0	1	0	1	0	0	0	0	0	0	0	0	1	0	0	0	1	0	0	0	0	0	0	0	0	0	0	0	0	0	0	0	0	0	0	0	0	0	1	0	0	0	0	0	0	0	1	0	0	0	0	1	0	0	0	0	0	2	0	0	0	0	0	0	1	1	0	0	0	0	1	0	0	0	0	0	0	0	0	0	0	0	0	0	1	0	0	0	0	0	0	0	0	1	0	0	1	0	0	2	2	0	0	2	0	0	0	0	0	0	0	0	0	2	0	0	0	2	0	0	0	0	0	0	1	1	1	2	0	0	0	0	0	0	0	1	2	1	0	0	1	0	0	0	0	0	0	0	0	0	0	0	0	0	0	1	0	0	0	1	0	0	0	0	2	0	0	2	0	0	0	0	0	0	0	0	1	0	0	0	0	0	0	1	0	0	1	0	0	0	0	0	0	0	1	0	0	0	0	0	0	0	2	0	0	2	0	0	0	2	1	0	0	0	0	0	1	1	0	1	1	1	0	0	1	0	1	0	0	0	0	0	0	0	0	0	0	1	0	0	0	0	0	0	0	0	0	0	0	0	0	0	0	0	0	0	0	1	0	0	1	0	1	2	0	0	0	1	1	0	0	0	0	1	1	0	1	1	0	1	1	0	2	0	0	0	0	0	0	0	1	0	0	2	0	0	0	0	0	0	0	0	0	2	0	1	0	0	1	0	0	1	2	0	0	0	0	0	0	0	0	0	0	0	0	0	0	0	0	2	0	0	0	1	0	0	0	0	0	1	0	0	1	0	0	1	0	0	0	1	0	1	0	0	0	0	0	0	0	0	0	0	0	0	0	0	0	1	0	0	0	0	0	0	0	0	0	0	0	0	0	0	0	2	0	0	0	0	0	0	1	0	1	0	0	0	0	0	0	1	0	1	0	2	2	0	1	0	0	0	0	0	0	0	1	0	0	1	0	0	0	0	0	0	0	0	0	1	0	1	0	0	0	0	1	1	0	0	0	0	0	0	0	0	0	0	0	1	0	0	0	0	0	0	0	1	0	1	0	0	0	0	0	0	0	0	0	1	0	0	0	0	0	0	0	1	0	2	0	0	0	1	0	0	0	0	0	1	0	0	0	0	1	0	0	1	0	1	0	0	0	0	3	0	0	0	0	0	0	1	1	0	0	0	0	1	0	0	0	1	1	0	1	0	0	0	1	0	0	0	1	0	0	0	0	0	0	2	0	1	0	0	0	1	0	1	0	1	1	0	2	0	0	0	0	1	0	0	0	0	0	0	0	0	1	0	2	0	0	0	0	0	1	0	0	0	1	0	1	0	0	0	0	0	0	0	0	1	0	0	0	0	0	0	0	2	0	1	1	1	1	0	1	0	0	0	0	0	0	0	0	0	0	0	0	1	0	0	0	0	0	0	0	1	1	0	1	0	0	0	1	1	0	0	1	0	0	1	0	0	0	0	0	0	2	0	0	0	0	0	3	0	0	0	0	0	0	0	0	0	0	0	0	0	0	0	0	0	1	0	0	0	0	0	0	0	1	0	0	0	1	0	0	3	0	0	0	0	0	0	1	0	0	0	0	0	2	0	0	0	1	0	0	0	0	0	0	0	0	2	0	1	1	0	0	0	0	0	0	0	0	0	0	1	0	0	0	1	0	0	3	0	0	0	0	0	1	0	0	1	0	0	0	1	0	0	0	0	0	0	0	0	0	0	0	0	1	0	1	0	0	0	0	0	1	0	0	0	0	3	0	1	0	0	0	0	0	0	0	0	0	0	0	0	2	0	0	0	0	0	0	0	1	0	0	1	0	0	0	3	1	0	1	1	1	0	0	0	1	1	0	0	0	0	1	0	1	0	0	1	0	0	0	0	0	0	0	1	0	0	0	0	1	0	0	1	1	0	0	0	0	1	0	0	1	0	0	0	0	0	1	0	0	0	1	0	0	0	1	0	0	0	0	0	0	0	0	3	0	0	0	0	0	0	0	0	0	1	0	0	0	1	0	0	0	0	0	0	2	0	0	0	0	0	0	0	0	0	0	0	0	0	1	1	1	0	0	0	0	1	0	0	0	1	1	0	2	1	0	1	0	0	2	0	1	1	1	1	0	0	0	0	0	0	0	0	0	0	0	1	0	1	1	0	0	0	0	0	0	0	0	0	0	0	0	0	0	0	0	0	0	1	0	0	0	1	0	0	0	0	0	0	1	0	0	0	1	1	0	2	1	0	0	0	0	1	0	0	2	0	0	0	0	0	1	0	0	1	2	1	0	0	1	0	1	0	1	0	0	2	0	0	0	0	0	0	0	0	0	0	0	0	0	0	0	0	0	0	1	1	0	0	1	0	0	0	0	0	1	0	0	0	0	0	0	0	1	2	0	0	0	0	0	0	0	0	0	0	1	0	1	1	0	0	0	0	1	0	0	0	0	0	0	1	0	1	0	1	0	0	1	0	1	0	0	1	1	0	0	0	0	0	0	0	0	0	0	0	0	0	0	0	0	0	0	0	1	0	0	1	1	0	0	0	0	1	0	0	0	0	0	0	0	0	0	0	0	1	0	0	0	0	1	0	1	0	3	0	0	1	1	0	0	0	0	0	0	0	0	0	0	1	0	1	0	0	1	2	0	1	1	0	0	1	0	0	0	0	0	0	1	1	0	0	0	0	0	1	1	0	0	0	0	0	0	0	0	0	0	0	1	0	1	0	0	0	0	0	0	0	0	0	3	2	1	0	0	0	2	0	0	0	0	1	1	0	1	1	0	0	0	1	0	0	0	0	0	0	0	0	0	1	0	0	1	0	0	0	0	0	0	0	0	1	1	0	1	0	1	0	0	0	0	0	0	2	0	0	0	0	0	0	1	1	0	0	0	0	0	0	0	0	1	0	0	0	0	0	0	0	0	1	0	0	0	0	0	1	0	1	0	0	0	0	0	2	2	1	0	1	1	0	0	1	0	2	0	0	0	1	0	0	0	1	0	1	1	1	0	0	0	0	1	1	0	2	0	0	0	1	0	0	0	0	0	0	0	0	1	0	0	0	1	2	1	0	1	0	0	1	0	0	0	0	1	1	0	0	1	0	1	0	0	0	0	0	1	1	0	0	0	0	0	0	0	0	0	0	0	0	0	0	0	1	0	3	0	0	0	0	0	0	0	1	1	0	0	0	0	1	0	4	0	0	0	0	0	0	0	0	0	1	3	0	1	0	0	0	0	0	0	0	0	0	0	0	0	0	0	0	0	2	0	0	1	1	0	0	0	0	1	0	0	0	0	0	1	0	0	0	0	1	0	0	1	0	0	0	1	0	0	1	0	3	0	0	0	0	0	0	1	0	0	2	0	0	0	0	1	0	1	0	0	0	0	1	0	0	0	0	0	0	0	1	0	0	0	0	0	0	0	0	0	0	0	0	0	1	0	0	0	0	0	0	0	0	0	0	2	1	0	1	1	0	0	0	1	0	0	0	1	0	2	0	0	1	0	0	0	0	0	0	0	0	0	0	0	0	1	1	0	0	0	0	0	0	0	0	3	0	0	0	1	0	0	0	1	0	0	0	0	0	0	0	0	1	0	0	0	1	0	1	1	0	0	0	0	3	0	0	0	2	1	0	0	1	0	0	0	1	0	0	0	1	0	1	1	0	0	0	0	0	0	1	0	0	0	1	0	0	2	2	0	0	0	1	0	2	1	0	0	1	0	0	0	0	0	0	0	0	0	2	0	0	0	0	1	0	0	1	1	0	0	0	0	0	0	1	0	1	0	0	0	0	0	0	0	0	1	0	0	0	0	0	0	1	0	1	0	0	0	0	0	0	0	2	1	3	1	1	0	0	0	0	0	0	1	0	1	0	0	0	0	0	0	0	0	1	1	0	0	0	0	0	0	2	0	0	0	0	0	2	0	1	0	1	1	0	0	0	0	0	1	0	0	0	0	0	0	0	0	0	1	0	0	0	0	0	0	0	0	0	0	1	0	0	0	0	0	0	1	1	0	0	0	0	0	0	0	0	0	0	0	0	2	0	0	0	0	0	0	0	0	0	0	0	0	0	1	0	1	0	0	0	0	0	0	0	0	0	0	0	0	0	0	1	1	0	0	0	0	1	1	0	0	0	0	0	0	0	1	0	1	0	1	0	2	0	0	0	0	0	0	0	1	2	1	1	0	0	0	1	1	0	0	0	0	0	0	0	0	0	0	0	0	0	0	0	0	0	0	0	1	0	1	0	0	0	0	0	0	0	0	1	0	0	1	0	0	0	0	0	0	0	0	0	0	0	0	1	0	0	0	0	1	1	0	0	0	0	0	0	1	0	0	0	0	0	0	0	0	0	1	0	0	1	0	0	0	0	0	0	0	1	0	0	0	0	2	0	0	1	0	0	1	0	0	0	0	0	1	0	0	0	0	0	0	0	0	2	0	0	1	0	0	0	0	0	0	1	3	0	0	0	0	1	0	0	0	0	1	1	0	1	0	0	0	0	0	2	0	0	0	0	0	1	0	1	0	0	0	0	0	0	0	0	0	1	0	0	1	0	0	0	1	0	0	0	0	0	1	0	0	0	1	0	0	2	0	0	2	0	0	0	0	0	3	0	1	1	0	0	0	0	0	1	0	0	0	0	0	0	0	0	1	0	0	1	0	3	0	0	0	0	0	2	0	0	0	0	0	0	0	0	0	0	0	0	0	0	0	0	0	0	0	0	1	1	1	0	1	0	0	1	0	0	0	0	0	0	0	0	0	0	0	0	0	0	1	1	0	0	0	2	0	0	1	0	0	1	0	0	0	1	0	1	1	0	0	1	3	1	0	0	1	0	1	0	0	0	0	0	0	0	0	1	0	0	0	1	0	0	1	1	0	1	1	1	0	0	0	0	1	1	0	0	0	0	0	0	0	0	0	0	1	0	0	0	0	0	0	0	0	0	0	0	0	0	0	0	0	0	0	0	0	1	0	0	1	0	0	0	0	0	1	0	1	0	0	0	0	0	1	0	0	2	1	1	1	0	3	0	0	1	1	1	0	0	1	0	0	0	0	2	1	0	2	1	1	0	0	1	0	0	0	0	0	0	1	0	0	0	1	0	0	0	1	0	0	0	0	0	0	0	0	0	1	1	1	0	0	1	0	0	0	0	0	0	0	1	0	1	1	2	0	1	0	0	0	0	0	0	0	0	0	0	1	0	0	0	1	2	0	0	3	1	0	1	0	0	0	0	0	0	0	3	0	0	1	0	0	0	0	0	0	0	0	1	1	1	0	0	1	0	0	0	0	0	0	0	0	0	1	1	0	1	0	0	0	0	2	0	0	0	0	0	0	0	0	0	0	1	0	1	0	0	0	0	0	2	0	0	4	0	0	1	0	0	1	0	0	0	0	0	0	1	0	0	2	0	0	0	0	0	0	1	1	0	0	1	0	0	0	0	0	0	0	1	0	0	0	1	0	1	1	0	1	0	0	1	0	0	0	0	1	0	0	0	0	0	0	1	0	0	2	0	0	0	1	1	0	0	2	0	0	0	2	0	0	1	1	0	0	0	0	0	0	0	0	0	0	0	0	1	0	1	0	1	1	0	0	0	0	0	0	0	0	0	0	2	0	0	0	0	0	1	1	0	0	0	0	0	0	0	0	1	0	0	0	0	0	1	0	0	0	0	0	1	0	1	0	0	0	0	0	0	0	0	3	0	1	1	0	0	0	1	0	0	0	1	0	0	0	0	0	0	0	0	0	0	1	0	0	0	1	2	0	0	0	0	0	0	0	1	0	0	0	0	0	0	0	0	0	0	1	1	0	1	0	1	0	0	0	0	0	0	0	0	0	1	0	0	0	0	0	0	0	1	0	0	0	0	0	0	2	0	0	0	0	2	0	0	1	2	0	0	0	2	0	0	2	0	0	0	0	1	1	1	1	0	1	0	0	1	0	0	0	1	0	0	2	0	0	1	1	3	0	0	0	0	0	0	0	1	0	0	0	1	0	0	0	0	0	0	1	0	1	0	0	0	0	0	0	0	0	0	1	1	2	0	0	0	1	0	1	0	0	0	0	2	0	1	1	0	0	0	0	0	0	0	1	1	0	0	1	0	0	0	0	0	0	0	0	0	0	0	0	0	0	0	0	0	0	0	1	0	0	0	1	0	0	0	0	0	0	0	1	0	0	0	0	0	1	0	0	0	0	0	0	0	0	0	0	1	0	0	0	0	0	0	0	0	1	0	0	0	0	1	1	0	0	1	0	0	0	0	0	0	2	0	0	0	0	0	0	0	0	1	0	1	0	1	1	0	0	0	1	1	1	0	0	0	0	0	0	0	1	1	0	0	1	0	0	0	0	1	0	0	0	0	1	1	0	0	2	0	0	0	0	0	0	0	1	0	0	0	0	2	0	0	0	1	0	0	0	0	0	1	0	0	0	0	2	0	1	0	0	1	1	1	0	0	0	0	0	0	2	1	0	0	4	1	0	0	0	0	0	0	0	0	1	1	1	1	0	0	0	0	0	0	0	0	0	1	0	0	0	0	0	0	0	0	0	1	2	1	0	1	0	0	1	0	0	0	0	0	0	0	0	0	1	0	0	0	0	1	0	1	0	2	0	0	0	0	0	0	1	0	1	0	1	0	0	0	1	0	1	1	1	0	4	0	0	1	0	0	0	0	0	0	1	1	0	0	0	0	0	0	1	0	0	1	0	0	0	0	0	0	0	0	0	0	0	2	0	0	0	0	0	0	0	0	0	0	1	0	0	0	0	0	0	1	0	1	0	0	0	0	0	0	0	0	0	0	0	0	0	1	0	0	0	0	0	0	0	0	0	0	0	0	0	0	0	0	0	0	1	0	0	0	0	0	0	1	1	0	0	0	0	0	2	0	0	0	1	0	2	0	0	0	0	0	0	0	2	0	0	0	1	2	0	0	0	0	0	0	0	0	0	0	0	0	0	0	0	0	0	0	0	1	2	0	0	0	0	0	2	0	0	0	0	1	0	1	0	0	0	0	0	1	0	0	0	0	0	0	2	0	0	1	1	0	0	0	0	0	0	0	0	1	0	0	0	0	1	0	1	0	1	0	0	0	0	0	0	1	0	0	0	0	0	1	1	0	2	0	0	1	0	1	0	0	1	2	1	0	1	2	0	0	0	0	0	0	0	0	0	0	0	0	1	0	1	0	0	0	0	0	0	0	0	0	0	0	0	0	1	0	1	0	0	0	1	0	5	0	0	1	0	0	0	0	0	0	0	0	3	1	0	0	1	1	0	0	0	1	0	0	2	0	1	0	0	0	0	0	0	0	0	0	0	0	0	0	0	1	4	1	0	0	0	0	0	0	0	0	0	0	0	0	1	0	0	0	0	0	0	0	0	0	1	0	0	0	0	0	0	0	0	0	0	0	1	0	0	1	0	0	0	0	0	1	0	1	0	0	0	0	0	0	0	0	0	0	0	0	0	0	0	0	1	0	1	0	0	0	1	0	0	0	0	0	2	0	0	0	0	0	1	1	0	0	0	0	0	0	1	0	0	0	0	0	0	0	0	1	0	0	0	1	0	0	0	0	0	1	0	0	1	1	1	0	0	0	0	0	0	0	0	0	0	1	0	0	0	0	0	0	1	0	0	0	0	1	1	0	0	0	1	1	0	0	0	2	0	0	1	0	1	0	1	0	0	0	0	1	0	0	0	0	0	0	0	0	0	0	1	0	1	0	0	0	0	1	0	0	0	0	2	0	1	1	0	0	0	0	0	0	0	0	0	1	1	0	0	0	0	0	0	0	0	1	1	0	0	0	0	0	0	1	1	1	0	0	0	2	1	0	0	1	0	0	0	0	1	1	0	0	0	0	0	0	1	1	0	0	0	0	0	0	0	0	0	0	0	0	0	0	0	0	0	0	0	1	0	0	0	0	1	1	0	0	0	0	0	0	0	1	0	0	0	0	0	0	0	0	0	1	0	0	0	0	0	0	1	0	1	0	0	1	2	1	2	0	0	0	0	0	0	0	0	0	0	0	0	0	0	0	0	1	0	1	0	0	0	1	1	0	0	0	0	0	0	0	0	0	0	0	0	0	0	0	0	1	0	0	0	0	0	0	0	0	0	1	0	0	0	0	0	0	0	0	0	1	0	0	0	1	0	1	0	2	0	1	1	0	0	1	0	0	0	0	0	0	0	0	0	0	0	0	0	0	0	0	0	0	0	0	0	2	0	1	0	0	0	0	2	0	0	0	0	0	0	0	0	0	1	0	0	0	0	0	2	0	0	1	0	1	0	0	0	0	1	0	0	0	0	1	0	1	1	0	0	0	0	0	1	1	0	1	0	0	0	0	0	0	1	1	0	1	0	0	0	0	0	0	1	2	1	0	0	0	2	1	0	0	0	0	0	0	0	0	0	0	0	2	0	1	0	0	0	0	0	0	0	0	0	0	1	0	1	0	0	3	1	0	0	0	0	0	1	0	1	0	1	0	0	0	0	1	1	1	0	0	1	0	0	0	0	0	0	0	1	0	1	0	0	1	0	0	0	0	0	0	0	0	0	0	0	0	0	2	0	0	0	1	0	1	0	0	0	0	0	0	0	2	0	1	2	0	0	0	1	1	1	0	0	0	0	0	0	0	0	0	1	0	0	0	0	0	0	0	0	0	0	0	0	0	0	0	0	0	0	0	0	1	2	0	0	1	0	1	3	0	0	0	0	0	0	2	0	2	0	0	0	1	0	0	0	1	0	1	0	0	0	0	1	1	0	0	0	0	0	0	2	2	0	0	0	0	0	0	0	0	0	0	0	0	0	0	0	0	0	0	0	0	0	0	1	0	1	0	0	1	0	0	0	0	0	0	0	0	1	0	1	0	0	0	0	0	0	0	0	0	1	1	0	0	0	0	0	0	0	0	0	0	0	0	1	0	1	0	0	0	0	0	0	0	0	0	0	0	0	0	0	0	0	0	0	0	0	0	1	1	0	0	0	1	0	0	0	0	0	0	0	0	0	1	0	0	1	0	0	1	0	1	0	1	0	0	1	0	0	0	0	0	0	0	0	0	0	0	0	0	0	0	0	1	0	0	0	2	0	1	0	0	1	0	0	0	0	0	0	0	0	0	0	0	0	0	3	1	0	0	0	1	1	0	0	0	0	0	0	0	0	0	0	0	0	3	0	0	1	0	0	1	0	0	2	1	0	0	0	0	0	1	0	0	0	0	0	0	0	0	0	0	0	1	0	0	0	0	0	0	0	0	1	0	0	0	1	0	1	0	0	2	0	0	0	1	0	1	1	0	0	0	0	0	1	0	2	0	1	1	2	0	0	1	0	0	0	0	0	0	0	0	1	0	0	0	0	1	0	1	1	0	0	0	0	1	0	0	0	0	0	0	0	0	1	0	0	1	0	0	1	0	0	0	0	0	0	0	2	0	1	0	0	0	0	0	0	0	0	0	0	0	0	0	0	0	0	0	0	1	0	0	0	0	1	1	0	0	0	1	0	0	0	0	0	0	0	1	0	0	1	1	1	0	0	2	1	0	0	0	0	0	0	0	0	0	1	0	0	0	1	0	1	0	0	0	0	0	0	1	1	0	1	0	0	0	0	0	0	0	0	0	0	1	1	0	0	0	2	0	0	0	0	0	0	0	0	0	0	0	0	0	0	0	0	1	0	1	0	1	0	1	0	0	0	1	1	1	2	1	0	0	0	0	0	0	0	0	1	0	3	0	0	0	0	0	0	0	0	0	1	0	0	0	0	0	3	0	0	1	0	0	0	0	0	0	0	0	0	0	0	0	0	1	0	0	1	0	2	0	0	1	0	1	1	1	0	0	1	1	0	0	1	1	0	0	0	0	0	0	0	0	0	0	0	0	0	0	0	0	0	0	0	1	0	0	0	0	1	0	0	0	1	2	1	0	0	0	1	0	1	0	2	0	0	0	1	0	0	0	0	0	0	1	0	1	0	0	1	1	0	1	3	0	0	0	0	0	0	0	0	0	0	1	0	0	0	1	0	0	0	1	0	1	0	0	1	1	1	0	0	0	0	0	0	0	0	0	0	0	0	0	0	0	0	0	0	0	0	1	0	0	0	0	1	1	0	0	0	3	0	0	0	0	1	0	0	0	0	0	0	0	0	0	0	0	0	0	1	1	0	1	2	0	0	0	0	0	0	0	0	0	0	0	1	0	0	1	0	0	0	1	0	0	1	1	0	0	0	0	0	0	0	0	1	1	1	0	0	0	0	1	0	0	0	0	0	0	0	0	1	0	0	0	0	1	0	0	0	1	0	0	0	0	0	0	0	3	0	0	1	0	0	0	1	0	1	1	0	0	0	0	0	0	0	0	0	0	0	0	0	0	0	0	2	0	0	0	0	0	0	2	0	0	1	3	0	0	0	0	0	0	0	0	0	0	2	0	0	1	0	0	0	1	0	1	1	1	0	0	0	1	0	2	0	0	0	0	0	0	0	0	0	0	0	0	1	0	0	0	0	0	0	0	1	0	0	0	0	0	0	2	1	0	0	1	0	0	0	1	1	0	0	1	1	0	1	0	0	1	0	0	1	1	1	0	0	0	1	2	0	0	0	0	1	0	0	0	0	0	1	0	0	1	0	0	0	0	0	0	0	0	0	0	0	0	0	0	0	1	2	1	0	0	2	0	0	0	0	1	0	0	2	0	0	0	1	1	0	0	0	0	1	0	3	0	0	1	2	0	0	0	0	1	0	0	0	0	0	0	0	0	0	0	0	0	0	0	0	0	1	0	0	0	2	1	0	0	0	0	0	0	0	0	1	0	0	0	0	0	1	0	0	0	1	1	0	0	1	0	1	0	0	1	0	0	0	0	0	0	1	0	0	0	0	1	1	0	0	0	0	0	1	0	0	1	0	0	0	0	0	0	0	3	1	0	1	1	0	0	1	0	0	1	0	0	0	0	0	0	0	2	0	0	0	0	0	0	0	1	0	1	0	0	0	0	0	0	0	0	0	1
N0.HOG0005442	1	4	0	1	1	1	2	1	0	0	1	0	0	3	0	1	0	0	0	0	0	0	0	0	0	0	0	0	0	0	0	2	0	1	0	0	0	0	1	0	0	0	1	1	0	0	0	1	3	0	1	0	1	0	0	0	0	0	0	2	0	1	0	0	1	0	0	0	0	0	2	3	0	0	0	0	1	1	0	0	1	1	1	4	0	1	0	0	0	0	1	0	0	1	1	0	1	0	2	0	0	0	0	1	0	0	0	2	0	3	0	1	0	0	0	0	1	0	0	0	1	2	0	2	0	0	0	1	1	0	0	2	0	1	0	0	2	0	2	0	2	1	0	1	0	0	1	1	0	0	3	0	1	0	1	0	0	0	0	0	0	0	0	0	0	0	0	0	0	0	0	0	0	0	0	0	1	0	0	0	0	0	0	0	0	0	1	0	0	0	1	0	1	2	0	2	1	0	1	0	1	0	0	1	0	1	1	0	2	1	0	0	1	0	1	1	1	0	1	0	2	2	2	2	1	1	0	0	0	0	1	0	0	0	0	2	0	0	1	0	3	0	0	1	0	0	1	0	0	1	1	1	0	0	2	0	0	0	0	0	2	2	0	0	0	0	0	1	0	2	0	1	0	0	0	0	1	2	0	0	0	1	0	0	0	0	0	0	1	0	0	0	0	0	1	1	1	2	0	0	0	0	0	1	2	4	0	1	2	0	1	0	0	1	0	0	1	0	0	0	0	0	0	0	0	0	2	0	2	2	2	0	0	0	1	1	1	0	0	0	2	1	1	1	1	1	1	1	2	0	0	2	0	1	0	2	0	0	0	0	1	0	0	0	0	0	1	0	1	0	0	0	0	0	1	2	0	1	0	0	1	0	0	0	0	0	0	0	0	0	0	2	1	0	1	0	0	0	1	0	1	2	1	0	1	1	1	0	0	0	1	0	0	0	0	1	0	2	0	0	0	0	1	1	1	0	0	2	2	0	0	0	0	2	0	0	0	1	1	0	1	0	1	1	0	0	1	0	1	3	4	0	0	1	0	0	0	1	0	0	1	1	1	0	0	0	1	0	1	1	1	0	0	1	0	0	0	1	1	0	1	1	0	0	1	0	0	0	1	0	1	1	1	2	0	0	0	2	0	0	3	0	0	0	2	2	1	0	0	1	2	0	2	0	0	1	1	0	0	0	1	0	0	1	0	0	0	2	1	0	1	1	1	0	0	0	0	0	0	2	0	0	0	0	1	0	0	1	0	0	0	0	0	0	0	1	1	0	0	0	1	0	1	0	0	0	0	0	1	2	0	0	0	0	0	1	0	0	0	1	2	0	1	4	0	1	0	0	0	0	0	1	1	0	1	0	1	1	1	0	0	0	1	0	1	2	0	0	0	0	0	0	0	0	0	0	0	0	1	0	0	0	1	0	1	0	1	2	0	0	0	0	1	0	0	1	0	0	0	0	1	0	0	0	2	0	0	0	1	0	0	0	0	0	0	1	0	2	0	1	1	0	1	0	0	0	0	0	1	0	1	0	0	0	0	0	0	0	0	0	0	2	2	1	1	0	0	2	0	0	0	0	0	1	0	0	0	1	0	0	0	0	0	2	2	0	0	0	0	0	0	0	1	1	0	0	0	2	1	1	0	0	0	0	0	0	0	0	0	0	0	0	0	0	0	0	1	1	0	2	0	1	0	1	1	0	0	0	0	0	1	2	0	0	2	0	1	0	0	0	2	1	1	0	0	1	0	1	0	0	0	1	0	1	0	0	1	0	0	4	2	0	0	0	0	0	0	1	2	1	2	0	0	0	1	0	0	1	1	1	0	1	0	1	2	2	1	0	0	0	2	0	0	0	0	1	0	0	0	0	0	1	0	2	1	0	0	0	0	1	0	0	1	0	0	3	0	1	0	0	3	0	0	1	1	0	2	0	1	0	2	0	0	0	3	0	0	1	0	2	0	0	0	0	0	0	0	0	0	0	0	0	0	0	0	2	1	0	1	1	0	0	0	0	1	0	0	1	0	2	0	1	1	0	1	0	0	0	0	0	0	0	0	1	1	0	0	1	0	0	0	1	0	2	1	0	0	0	0	2	2	1	0	0	0	0	0	1	0	0	0	0	0	0	1	0	0	1	2	0	0	2	0	0	0	1	0	0	0	0	0	0	0	0	0	0	0	0	0	0	1	0	0	0	0	0	0	0	2	0	0	0	1	2	1	0	1	0	0	0	1	0	1	0	1	0	0	0	0	2	1	0	1	0	2	0	0	0	1	2	2	0	0	0	0	1	0	0	0	0	0	0	0	3	2	1	1	0	0	0	0	0	0	0	1	1	0	0	0	0	2	0	1	0	0	0	4	1	0	0	0	0	0	0	0	0	1	1	0	2	0	1	0	0	0	0	0	0	0	0	0	0	1	0	1	0	0	0	1	0	1	1	0	1	0	1	0	0	2	0	0	2	0	0	0	0	2	2	0	0	0	0	0	1	0	1	0	0	2	0	2	0	1	0	0	0	1	0	0	0	0	1	0	2	0	0	1	0	1	0	0	0	0	0	0	0	0	2	0	0	0	0	0	0	1	0	0	0	0	1	0	0	0	0	0	0	0	1	0	1	1	1	1	0	0	1	1	0	1	0	0	0	1	2	1	0	0	3	0	0	1	2	0	0	0	0	1	0	2	0	0	0	0	0	0	0	0	0	0	0	0	0	2	0	0	0	0	1	0	0	0	0	0	1	0	1	1	0	0	1	0	1	0	1	0	0	0	0	0	0	0	2	0	0	2	1	0	0	0	1	0	1	0	0	1	2	0	2	1	3	3	0	2	1	0	0	0	0	0	1	1	1	2	2	0	1	1	0	0	0	0	1	0	1	0	2	1	0	0	0	0	3	0	2	0	0	0	3	0	0	1	1	0	0	0	0	0	0	1	1	0	0	2	1	0	0	0	1	0	3	1	0	1	0	0	0	0	0	0	1	0	1	0	0	1	0	0	0	1	1	3	0	1	0	1	0	1	0	1	1	1	0	1	0	0	0	1	0	1	0	0	1	2	0	2	0	0	0	0	1	1	1	0	0	1	0	1	0	0	2	0	1	0	0	0	0	0	1	0	0	1	0	1	2	0	1	0	0	0	0	2	1	1	0	0	0	0	0	2	0	0	0	0	2	0	0	1	0	0	0	1	1	0	0	1	1	0	3	1	2	0	0	1	0	0	0	0	1	0	0	0	0	1	0	0	0	1	2	1	1	1	0	2	1	0	0	0	1	1	1	0	1	0	0	2	2	0	0	0	2	2	1	0	0	0	0	1	0	2	0	0	2	1	0	1	4	1	0	1	0	0	0	0	0	0	2	1	0	3	0	0	0	2	1	0	1	2	1	0	0	0	1	0	0	0	0	0	0	1	0	2	0	1	1	1	0	2	0	0	0	2	0	0	0	1	1	0	3	0	1	0	0	0	0	0	2	0	0	0	0	0	0	1	1	0	0	1	5	0	0	1	0	0	0	0	0	0	1	0	1	1	2	1	1	1	0	0	1	0	1	0	1	1	1	1	0	0	2	0	0	0	1	0	2	1	0	0	0	0	0	0	0	0	1	1	0	0	0	1	0	5	0	0	1	0	0	2	0	0	2	2	0	0	0	1	3	0	0	0	1	0	0	1	1	1	0	0	1	2	0	1	0	0	0	2	0	0	0	1	0	0	1	1	0	0	0	0	0	0	0	0	0	0	1	0	0	1	0	1	0	1	2	0	0	0	0	0	0	1	0	0	1	1	0	0	0	0	0	0	0	0	0	0	0	1	0	0	2	0	0	0	1	2	0	1	2	0	1	0	1	2	0	0	0	0	0	1	2	0	1	0	0	2	0	0	0	1	0	0	1	0	0	0	0	0	1	0	0	1	1	0	4	1	1	0	0	0	0	2	0	0	1	0	0	1	3	2	0	3	0	2	1	0	0	1	0	0	0	0	0	0	0	0	0	0	1	0	0	0	1	0	0	0	1	0	0	1	1	0	0	0	0	0	1	0	0	0	1	1	0	0	0	0	0	0	1	3	0	0	0	0	0	1	1	1	0	2	1	1	1	1	0	0	0	1	1	1	1	1	0	1	1	0	2	2	0	0	0	1	0	0	0	0	2	0	0	0	0	1	0	0	0	2	3	1	1	1	0	0	1	0	1	1	0	0	1	2	0	0	0	1	1	0	1	0	0	0	2	0	0	0	0	2	1	0	0	0	1	1	0	1	0	0	0	0	0	0	0	2	0	0	2	0	2	0	1	1	2	1	1	0	1	1	1	0	1	0	0	0	0	0	1	0	1	1	1	0	2	0	1	0	4	0	0	1	1	0	1	0	0	0	1	0	0	1	0	1	0	0	2	0	0	0	0	0	0	0	0	1	0	2	2	0	1	1	0	0	1	0	1	0	0	0	0	0	0	0	0	0	0	2	3	1	0	0	0	0	0	1	0	0	1	0	0	0	1	0	0	3	1	3	1	2	0	1	0	0	2	0	0	1	0	0	0	0	0	1	0	0	0	1	0	0	1	0	1	0	1	1	1	0	1	1	0	0	1	0	0	1	0	0	0	0	0	0	0	0	2	3	0	0	1	0	0	2	0	1	0	0	1	2	1	0	1	1	0	0	0	1	0	1	0	0	0	0	1	0	0	1	0	0	1	1	0	0	0	0	0	0	0	0	0	1	0	0	0	2	1	0	0	0	0	0	0	1	0	2	1	0	1	3	0	0	1	2	1	0	2	0	1	0	1	2	0	1	1	1	0	0	1	0	0	0	0	1	0	1	1	1	0	1	0	2	0	0	0	0	1	0	0	1	0	0	1	1	0	1	0	0	1	0	0	4	2	0	0	1	0	0	0	0	1	0	0	0	0	0	1	0	1	0	0	0	1	0	0	0	1	0	3	0	0	1	0	0	1	1	0	0	1	0	0	0	0	1	1	2	0	0	1	2	1	1	0	1	0	2	0	1	0	0	1	0	0	2	0	1	1	0	0	0	3	2	0	0	0	0	0	0	1	0	0	0	0	0	0	0	0	0	5	0	1	0	0	0	0	0	0	1	1	3	0	0	0	0	0	0	0	0	0	2	2	0	0	0	1	2	4	0	1	1	0	0	0	0	0	4	0	0	1	1	0	0	0	0	0	0	0	0	0	0	0	2	0	0	0	1	0	0	2	0	0	0	0	2	0	0	1	0	0	2	0	2	3	1	0	0	0	1	1	0	0	0	0	1	0	2	0	1	0	0	0	0	2	1	0	1	2	0	1	0	1	1	1	0	1	1	0	1	0	1	0	0	0	0	1	2	2	2	0	0	0	2	0	0	0	0	1	1	0	2	0	0	0	0	0	0	1	0	6	0	0	0	0	0	0	1	3	0	0	0	0	1	3	0	1	0	0	1	1	0	0	1	0	1	0	0	1	2	0	0	0	1	0	0	0	0	1	1	0	0	0	2	0	0	0	0	0	1	0	0	0	0	0	0	0	0	0	0	0	0	1	1	2	1	1	1	2	1	1	2	0	2	0	0	1	0	1	0	1	1	0	1	1	1	0	0	0	1	0	0	0	0	1	0	1	0	0	0	1	2	0	0	1	1	0	3	0	1	1	0	0	2	0	0	1	0	1	2	0	1	1	0	1	2	1	0	0	0	0	0	2	1	0	0	1	0	0	1	1	0	0	0	0	2	1	0	0	0	1	0	0	1	2	1	0	0	0	1	1	1	0	0	0	1	0	1	1	0	0	1	1	0	2	1	0	0	2	0	1	0	0	2	1	0	0	1	0	0	1	1	0	0	0	0	0	1	0	1	0	0	0	1	0	1	0	0	1	0	0	1	0	0	0	0	0	1	0	0	0	1	1	0	0	0	0	1	0	0	1	0	0	1	0	0	1	0	0	1	1	1	0	0	0	1	0	0	1	0	0	0	2	1	0	0	0	2	2	2	0	3	1	0	0	1	0	0	0	0	0	0	0	0	0	0	1	2	0	0	1	0	1	2	0	0	0	0	0	0	1	1	0	0	0	0	1	0	1	0	0	1	2	1	0	0	0	1	0	0	0	0	0	0	1	0	0	0	0	1	0	0	0	1	0	0	2	0	0	2	0	3	0	0	0	0	0	0	0	1	0	0	0	0	1	1	0	0	0	1	0	1	0	0	3	1	0	0	0	1	1	0	0	0	0	0	0	1	0	0	1	0	1	0	2	0	1	1	0	1	0	1	1	0	1	0	0	0	0	0	0	0	0	1	0	0	0	0	0	0	0	0	0	0	1	1	0	0	0	0	1	0	0	1	3	1	0	1	3	1	0	0	3	0	1	1	0	2	0	0	2	4	1	0	1	2	0	0	0	1	2	0	0	0	0	2	0	2	1	0	1	0	0	0	2	4	1	0	0	2	0	0	0	1	0	0	0	3	0	3	1	2	1	2	0	0	0	0	1	0	1	1	0	1	1	4	2	0	0	0	0	0	0	0	0	0	0	0	1	0	0	0	0	0	0	0	0	0	0	2	1	0	0	0	2	1	3	0	0	1	2	0	0	0	0	0	0	0	1	0	0	0	1	1	0	1	1	0	0	0	0	2	0	0	0	0	0	0	3	1	0	0	1	1	0	0	3	1	0	1	0	0	0	0	0	0	1	0	0	0	1	1	3	0	0	1	0	0	0	0	0	0	2	0	0	0	0	0	0	0	1	2	1	1	0	0	1	0	0	0	0	0	0	0	0	0	0	0	0	0	0	0	0	1	1	0	0	0	0	0	0	0	1	0	0	2	1	0	1	1	1	0	0	0	0	0	5	1	0	2	0	0	0	1	1	2	0	1	1	0	0	2	0	2	0	0	0	1	0	0	1	1	0	2	0	0	0	0	1	2	1	0	0	1	0	1	0	1	0	2	0	1	0	2	0	0	0	1	0	0	2	1	1	1	0	1	0	1	0	0	0	3	1	0	2	0	0	0	1	0	1	0	0	0	0	0	0	0	0	2	0	1	1	1	0	1	0	1	1	0	0	0	0	0	1	0	0	0	1	0	0	0	0	0	0	2	0	0	1	1	0	0	1	0	1	0	0	1	0	0	1	0	0	0	0	0	1	1	2	0	0	0	2	1	0	2	0	0	0	1	0	2	0	0	0	1	0	0	1	0	0	2	0	1	0	0	1	2	2	0	0	0	0	0	1	0	0	0	0	1	1	0	0	1	1	2	2	0	0	0	2	3	1	0	1	2	0	1	0	0	1	0	0	0	1	2	0	0	1	0	1	0	1	0	0	0	2	0	1	1	0	0	1	0	0	0	0	2	0	0	0	0	0	0	0	1	0	0	0	0	0	1	0	1	0	0	0	0	0	0	2	0	0	0	0	1	0	0	1	0	0	0	0	1	0	0	0	1	0	0	1	0	1	1	0	0	0	0	0	0	1	0	0	0	0	0	1	3	0	0	1	0	1	1	2	0	0	0	1	0	0	0	2	0	1	0	1	0	0	1	0	0	0	1	0	0	1	2	0	1	0	0	0	1	0	0	0	1	1	0	0	2	0	0	1	0	0	3	1	1	0	1	0	0	0	0	1	0	0	0	0	0	1	0	0	1	1	1	0	1	1	3	0	0	1	0	0	0	0	0	0	0	0	0	0	1	0	2	1	1	0	1	0	1	1	0	1	0	0	1	1	1	0	0	1	0	0	0	1	0	0	1	0	1	3	0	2	0	1	3	1	3	0	0	0	0	0	1	1	0	1	1	1	1	1	0	0	0	2	2	0	1	0	0	0	0	0	0	0	0	2	0	0	0	0	0	0	1	0	0	1	2	1	2	0	2	0	0	1	1	0	1	0	0	0	0	2	0	2	0	1	2	1	0	1	0	1	1	3	0	0	2	0	1	0	2	0	0	0	0	0	1	3	0	0	0	0	1	1	1	2	2	1	0	0	1	2	0	1	0	0	0	0	0	0	1	0	0	0	1	1	0	1	1	2	0	2	0	1	0	1	1	0	0	0	0	0	1	0	0	0	0	4	1	1	0	2	1	0	0	0	0	3	2	1	1	1	0	0	0	0	0	0	0	1	0	0	0	0	0	0	1	0	0	1	0	0	0	0	1	1	0	1	0	0	0	0	0	0	0	2	0	2	2	0	0	0	2	0	1	1	0	0	1	0	0	1	1	2	0	0	0	1	1	0	0	3	1	1	1	0	1	0	2	2	2	1	1	0	0	0	0	1	0	2	0	0	2	1	3	2	0	1	0	1	0	0	0	0	0	2	0	1	0	0	0	0	0	1	2	1	0	0	0	1	0	2	0	0	0	1	0	0	3	0	1	0	0	0	1	3	2	0	0	3	0	0	0	0	0	0	0	1	0	0	0	1	0	2	1	0	1	0	1	2	0	0	0	0	0	2	0	0	1	2	0	1	1	0	0	0	1	0	0	0	3	0	0	1	1	1	0	0	0	0	0	1	0	2	0	2	0	0	0	3	1	1	0	0	1	0	0	1	0	0	0	0	1	1	0	0	2	0	0	2	1	0	0	1	1	1	1	0	0	1	0	0	0	1	2	2	1	1	0	0	0	0	0	0	0	0	0	0	0	0	2	1	1	1	0	0	0	2	0	2	0	1	1	2	0	0	0	1	1	0	1	1	3	2	0	0	0	0	1	0	0	0	1	0	1	3	1	2	0	0	2	0	0	1	0	0	0	1	0	1	0	0	0	2	5	0	0	0	0	1	1	0	0	2	0	0	0	0	0	0	0	0	0	0	0	0	0	0	2	0	1	0	0	0	3	0	0	0	0	0	0	1	0	1	0	1	2	0	0	0	0	0	0	2	1	0	1	0	0	0	2	0	1	0	0	0	0	0	0	0	1	1	1	2	0	0	0	0	1	1	0	0	2	0	2	0	0	0	1	1	0	0	0	0	2	1	1	0	1	1	0	0	0	0	1	0	0	1	0	0	1	0	0	0	0	1	0	0	0	0	0	0	0	0	0	0	0	0	0	0	0	1	0	4	0	0	0	0	0	0	0	0	0	0	2	0	0	1	1	0	1	0	0	1	0	0	0	0	1	0	1	0	3	0	1	0	0	1	1	0	0	0	0	0	1	3	0	1	0	0	0	3	1	1	2	0	2	1	0	1	0	0	0	4	1	2	1	0	0	0	0	1	0	0	0	1	1	1	0	1	0	1	0	0	0	1	0	1	0	0	0	3	0	0	0	1	2	1	0	2	0	1	0	0	1	0	1	0	2	0	1	0	0	1	0	0	0	1	3	1	1	1	1	0	2	1	0	0	0	1	3	0	5	0	1	0	0	0	0	0	0	0	0	1	1	1	0	0	0	3	0	0	0	2	0	0	1	1	2	2	0	2	0	1	1	2	0	0	1	3	0	2	3	1	0	1	2	1	1	0	0	0	1	0	3	1	0	1	1	0	0	1	2	1	0	1	1	0	0	0	0	1	0	0	1	2	0	2	2	2	0	0	0	0	0	2	0	1	1	3	2	0	1	1	0	0	1	0	0	0	0	0	0	0	0	0	1	0	1	1	1	0	2	0	0	1	0	2	0	0	1	2	0	0	0	1	0	1	1	2	1	0	1	0	0	0	1	0	1	0	0	1	1	0	0	0	2	1	0	1	0	1	0	1	1	0	0	0	1	0	0	1	0	0	0	0	2	1	0	1	0	0	1	1	0	1	0	0	0	0	1	1	1	0	0	1	0	2	0	0	2	1	0	1	0	1	0	5	0	0	1	3	0	3	0	3	0	2	1	0	0	0	0	0	0	0	0	0	0	0	0	1	0	0	0	0	0	0	0	0	0	0	0	0	1	2	0	1	2	2	0	0	0	1	0	2	0	0	0	0	1	1	0	0	0	0	0	1	0	0	0	0	0	1	0	2	0	0	1	0	1	0	0	0	0	0	2	0	1	0	0	3	0	0	0	0	0	0	0	2	1	0	1	1	0	0	1	1	0	1	0	0	0	0	1	4	1	0	0	0	3	0	1	2	0	0	1	0	1	0	1	0	1	0	1	0	0	0	0	0	0	1	0	2	0	1	0	1	1	0	1	1	0	0	0	3	0	0	0	0	0	0	1	0	0	0	1	0	1	1	0	1	0	0	0	0	0	0	1	0	0	2	1	0	0	1	2	1	1	1	1	0	0	0	1	0	0	2	1	1	1	0	0	0	0	0	0	0	0	0	0	1	0	0	1	2	2	0	1	0	0	1	1	0	0	1	0	2	0	3	4	0	1	0	0	1	0	1	0	0	4	0	0	1	0	2	3	0	0	0	0	2	2	1	0	0	3	0	0	0	1	2	1	1	1	0	0	1	1	0	2	1	0	0	0	1	0	4	2	0	1	0	1	2	1	0	3	0	0	0	0	0	0	0	0	0	0	0	0	1	0	0	0	0	1	1	0	0	0	0	0	0	0	1	0	0	0	0	0	0	0	2	1	0	0	1	0	0	0	0	0	1	0	2	0	1	0	1	0	2	2	0	0	1	0	0	1	0	0	0	1	1	0	2	1	0	1	0	1	1	2	0	1	0	0	0	0	0	0	0	0	2	0	0	0	1	1	1	0	1	0	1	2	1	0	0	0	0	0	0	1	0	0	0	1	0	1	0	0	0	1	0	0	0	1	1	0	0	1	2	0	0	1	0	1	0	0	0	0	1	1	1	0	1	0	1	0	2	0	0	2	0	0	1	1	1	1	0	0	0	0	2	0	0	0	1	1	2	0	0	1	0	2	0	0	0	0	0	0	0	0	0	0	1	0	0	0	0	0	2	0	0	2	1	1	1	1	0	1	0	1	0	0	0	1	1	2	1	1	0	0	1	0	0	0	0	0	0	0	2	0	0	0	0	1	1	0	2	2	1	0	0	1	0	0	0	0	1	0	1	1	1	0	2	0	0	0	0	0	1	0	0	0	0	0	0	0	3	1	0	0	0	0	0	0	0	0	0	1	5	0	0	0	2	0	0	1	0	2	0	0	0	1	0	1	1	1	0	0	0	0	0	0	0	1	0	1	0	0	0	0	1	1	1	0	0	0	1	1	0	0	1	0	0	0	0	0	0	1	1	0	0	0	0	0	1	1	0	0	0	1	0	0	0	2	0	0	1	0	0	0	1	0	0	1	0	0	2	0	0	0	0	0	1	1	0	1	0	0	0	0	0	0	0	2	0	3	2	0	0	0	0	0	0	0	0	0	0	0	0	0	0	0	0	1	0	0	1	0	1	0	1	1	0	0	0	1	1	0	1	2	1	0	0	0	3	0	1	0	0	0	3	0	0	2	2	1	1	0	0	0	0	0	0	1	2	0	0	0	2	0	0	1	2	1	1	1	2	0	0	1	1	0	1	1	0	0	2	0	0	2	0	0	1	0	0	0	0	0	0	0	0	0	1	0	0	0	1	2	0	0	0	0	1	0	1	1	0	1	0	0	1	0	0	0	0	2	1	0	0	0	0	1	0	0	2	0	0	1	0	2	0	0	2	2	0	0	0	1	0	0	1	0	0	1	2	1	0	0	1	0	0	0	0	0	2	0	0	1	0	0	2	1	0	2	0	1	0	1	0	0	1	0	0	1	0	0	0	0	1	1	0	0	0	0	0	0	0	1	0	1	1	1	0	1	0	2	2	1	0	0	0	0	0	1	1	0	1	0	2	0	0	5	1	0	0	0	1	1	0	0	1	0	1	1	0	0	4	1	0	0	2	1	0	2	1	0	0	0	0	1	1	0	1	0	0	0	0	0	2	0	1	0	0	0	0	0	0	1	1	0	2	0	0	0	0	0	0	0	1	0	1	0	0	1	1	0	1	2	0	0	0	0	0	0	1	1	3	0	0	1	1	0	1	0	0	1	1	1	0	0	1	0	0	0	2	0	1	0	1	1	0	0	0	0	0	0	1	2	1	1	1	0	0	0	0	0	0	0	0	0	1	0	0	0	0	0	0	0	0	1	1	1	1	1	0	0	0	1	0	0	0	0	1	0	0	0	1	1	1	0	1	1	1	0	1	2	1	0	0	1	1	0	0	1	0	0	0	1	0	0	0	2	0	0	0	0	1	0	0	1	0	0	1	0	1	0	0	2	0	0	1	0	0	0	1	0	1	1	0	1	2	0	0	0	1	0	0	0	0	0	0	3	0	1	0	3	0	0	0	2	0	0	1	0	1	0	0	1	0	0	0	2	0	0	0	0	0	0	0	1	0	0	1	0	2	1	0	0	0	0	1	6	3	0	1	0	2	0	0	1	1	0	0	0	1	1	0	2	0	0	0	0	0	0	1	0	0	2	0	0	1	0	0	0	0	0	0	0	0	2	0	0	0	0	1	0	1	1	0	0	1	0	0	1	0	1	0	1	1	0	2	1	0	1	0	2	0	0	0	1	1	0	0	3	0	0	1	0	0	1	1	0	2	0	1	2	1	2	0	0	0	0	0	0	0	0	1	0	1	1	0	2	1	0	2	1	1	1	1	0	1	0	0	0	0	1	2	2	0	1	1	0	1	1	0	0	0	0	0	0	0	0	0	0	0	0	3	0	0	1	0	0	2	0	0	1	0	0	2	0	0	1	1	0	0	0	1	1	1	2	0	0	2	0	1	0	1	0	0	0	0	2	2	0	1	1	0	0	0	1	0	0	0	3	0	1	0	0	0	2	1	0	0	0	0	1	1	1	2	1	0	0	0	0	0	0	0	0	0	0	0	1	0	3	0	1	2	1	0	2	0	1	0	0	0	0	2	2	0	0	2	0	0	0	0	0	1	0	0	2	1	0	0	1	0	1	0	0	0	0	0	0	0	1	1	0	0	1	1	0	0	0	1	0	2	1	0	3	1	1	1	1	1	0	1	0	0	1	1	0	0	0	1	0	0	0	1	0	1	2	0	1	1	0	0	1	1	0	0	2	0	0	1	0	1	0	2	2	0	0	0	2	1	0	3	0	0	1	2	1	0	0	2	0	0	1	0	0	0	0	0	0	0	0	0	0	0	1	0	0	0	0	0	0	0	0	0	0	0	0	0	1	0	0	0	0	0	2	1	0	0	0	0	1	0	0	0	1	1	0	1	1	0	1	0	0	1	0	0	0	0	0	1	0	0	0	0	1	1	0	0	2	0	1	0	0	0	0	1	1	1	0	0	1	0	0	0	0	0	0	1	0	0	0	1	0	1	0	0	1	2	4	0	2	2	2	1	0	0	0	0	0	0	1	2	0	2	0	0	0	1	0	1	0	1	0	0	1	0	0	0	0	0	0	1	0	0	0	0	3	0	0	0	0	1	1	0	0	1	1	1	0	2	0	0	1	0	2	0	0	0	0	0	0	0	0	0	0	1	4	1	0	1	0	0	2	0	1	1	1	0	0	0	1	3	0	1	1	0	0	0	0	0	0	0	1	0	1	0	0	0	1	1	1	2	0	1	0	0	0	1	2	3	1	1	0	0	2	1	2	0	3	0	0	1	0	0	0	0	0	0	0	0	0	1	0	0	0	0	0	0	3	0	0	2	0	2	0	0	1	0	3	1	3	1	1	0	0	0	1	1	1	0	0	0	0	0	1	1	0	0	2	0	0	0	1	1	0	0	0	1	1	1	0	1	0	0	0	2	2	1	0	0	1	0	1	1	1	0	0	1	2	0	0	1	0	2	0	1	1	1	0	0	1	0	0	0	0	0	0	1	0	0	0	0	2	1	0	0	1	0	0	0	0	0	0	0	0	0	1	0	1	0	0	0	0	0	0	1	1	1	0	0	2	0	1	0	0	0	0	0	1	0	2	1	0	1	1	0	0	1	0	1	1	1	2	3	0	0	1	0	0	1	0	0	0	1	1	0	0	1	1	0	1	0	1	0	0	0	0	2	1	0	2	1	0	0	0	0	0	0	0	2	1	0	0	0	1	1	0	1	0	0	2	0	0	0	1	1	0	0	0	0	0	0	0	0	0	1	0	0	0	0	2	0	0	0	0	0	0	1	0
N0.HOG0008806	0	2	0	1	0	0	0	1	0	2	0	0	0	0	0	0	1	0	1	0	0	0	0	0	0	0	1	0	1	0	0	0	1	0	0	0	1	0	0	0	0	0	0	0	0	0	0	0	0	0	1	0	0	0	3	1	0	0	0	0	0	0	1	1	0	3	0	0	1	0	0	0	1	1	1	0	2	0	0	0	0	0	0	2	0	1	0	0	0	0	0	0	0	0	0	0	0	0	0	0	0	0	0	0	0	0	0	0	1	0	0	2	0	0	0	0	0	0	0	0	0	0	0	0	0	0	0	0	0	0	0	0	0	0	2	0	0	0	2	0	1	0	1	0	0	0	0	1	1	0	0	0	0	0	0	0	0	1	0	0	0	1	0	0	1	0	0	1	0	0	0	0	0	0	0	0	0	0	0	0	0	2	0	2	0	0	0	0	0	0	1	0	2	0	0	0	0	0	0	0	0	1	0	0	0	0	1	0	0	2	1	0	1	0	0	0	1	0	0	1	0	0	0	0	0	2	1	0	0	1	2	0	0	0	0	2	0	0	1	0	0	0	1	0	0	1	0	0	0	0	0	0	0	0	1	0	0	0	0	2	2	0	0	0	0	0	0	0	0	0	0	0	0	0	0	0	0	0	0	0	0	0	0	0	0	1	0	0	0	0	0	0	0	0	0	0	0	1	0	1	0	1	1	0	0	0	0	0	0	0	0	0	0	0	0	0	0	1	1	1	1	0	0	0	0	1	0	0	0	0	0	0	0	0	0	0	0	0	0	0	0	1	1	0	0	0	0	1	0	0	0	0	0	0	0	0	0	0	0	1	0	0	0	0	0	0	0	0	0	0	1	0	0	1	0	0	0	0	0	1	0	0	0	1	0	0	0	0	0	0	1	1	0	1	0	0	0	1	0	0	0	0	0	0	0	0	0	0	0	0	0	0	0	1	0	0	0	0	0	0	0	0	1	0	1	0	0	0	0	0	0	0	0	0	0	0	0	0	1	0	0	0	1	0	0	1	0	0	0	0	0	0	0	2	0	0	0	0	0	0	0	0	1	0	0	1	1	0	1	0	1	1	0	3	0	0	0	0	0	0	0	1	0	0	0	0	0	0	0	0	1	1	0	0	0	0	0	0	0	0	2	0	0	0	0	0	0	0	0	1	0	0	2	0	0	0	0	0	0	0	0	1	0	0	0	0	0	1	0	0	0	0	0	0	0	0	0	0	0	0	0	1	1	0	2	0	0	0	0	0	0	1	1	0	0	0	0	0	0	0	1	0	0	0	1	1	1	0	0	0	0	0	0	0	0	1	0	0	0	0	0	0	2	1	0	1	0	0	1	0	0	0	1	0	0	0	0	0	0	0	0	0	0	1	0	0	1	0	0	0	0	0	0	1	0	0	0	0	0	2	0	0	0	1	0	0	0	0	0	0	0	0	0	0	0	2	0	0	0	0	0	0	0	0	0	0	1	0	0	0	0	1	0	1	0	1	1	0	0	0	1	0	1	0	0	0	0	0	3	1	0	0	0	0	0	0	0	1	1	0	1	1	0	0	1	0	0	0	0	0	1	0	0	2	0	0	0	0	0	0	0	0	0	0	0	0	0	1	0	0	0	0	0	0	0	0	0	2	0	0	0	0	0	0	0	2	0	0	0	0	0	0	0	0	0	0	0	1	0	1	0	0	0	0	0	0	0	0	1	0	0	1	4	0	1	0	0	0	0	0	0	0	1	0	0	0	0	1	0	0	0	1	0	0	0	0	0	0	0	1	0	0	0	0	0	0	0	1	0	0	0	0	0	0	0	1	0	0	1	0	1	1	0	0	0	1	0	0	0	0	0	0	0	0	0	0	0	0	0	0	0	0	0	0	0	0	0	0	1	0	0	0	0	0	0	0	0	0	0	0	0	1	0	0	0	0	1	1	0	0	0	1	0	0	1	0	0	0	0	0	0	0	1	1	0	0	0	0	0	0	0	0	0	0	0	0	0	0	0	0	0	0	0	1	0	1	0	0	0	0	0	0	0	0	0	0	0	0	0	1	0	0	1	0	1	0	0	0	0	0	0	0	0	1	0	0	0	0	0	1	0	0	0	0	0	0	2	0	0	2	0	0	1	0	0	0	0	3	0	0	0	1	0	0	0	1	0	0	0	0	1	1	0	0	0	0	0	0	0	0	0	0	0	0	0	0	0	0	0	0	0	0	0	0	0	0	1	0	0	0	0	0	0	0	0	0	0	1	0	0	0	0	0	0	1	0	0	0	1	0	2	0	0	0	0	1	0	1	0	0	0	0	2	0	0	0	0	0	0	0	0	2	0	0	0	0	0	0	0	0	1	0	0	0	0	0	2	0	0	0	0	2	2	0	0	0	2	2	0	0	0	0	0	0	0	0	0	1	0	0	0	0	0	0	0	0	0	1	0	0	0	0	0	0	0	0	0	0	1	1	0	1	0	1	0	1	0	1	0	0	1	0	0	0	1	0	2	0	0	0	0	0	0	0	0	0	0	0	0	1	0	0	1	0	0	1	0	0	2	0	1	0	0	0	0	0	0	0	0	0	0	0	0	0	0	0	0	0	0	1	0	1	0	1	0	0	0	0	0	1	0	0	0	0	0	0	0	0	0	1	0	0	0	0	1	0	0	2	0	0	0	0	1	0	0	0	1	0	0	1	0	0	0	0	0	0	0	0	0	0	2	0	0	0	0	0	0	1	0	0	0	0	0	0	0	1	0	1	0	0	0	0	0	0	0	0	0	0	0	0	0	1	0	0	0	0	0	0	0	0	0	1	0	0	0	0	1	1	0	0	1	0	1	1	0	0	0	1	0	0	0	1	0	3	0	1	0	0	0	0	0	0	0	0	1	0	0	1	0	0	0	0	0	3	0	0	2	0	0	2	2	0	0	0	0	0	0	0	1	0	0	0	0	0	0	0	0	0	0	2	1	0	0	1	0	0	0	1	0	0	0	2	0	1	0	0	1	1	0	1	0	0	0	0	0	0	1	0	1	1	1	0	0	2	0	0	0	0	0	0	2	0	1	0	0	0	1	0	0	0	0	0	0	0	0	0	0	0	0	0	0	1	0	0	0	0	0	1	0	0	1	0	0	0	0	0	0	0	0	3	0	0	0	0	1	0	0	0	0	0	0	0	0	0	0	0	0	0	0	0	0	0	1	0	0	0	0	0	0	1	0	0	0	0	0	0	0	2	0	1	0	0	0	0	0	0	0	1	1	0	1	1	0	0	0	1	0	0	0	1	0	0	2	0	0	0	0	0	1	0	0	0	0	0	0	0	0	0	0	0	0	0	1	0	0	1	0	0	0	0	0	0	0	0	0	0	0	0	1	0	0	0	0	0	1	0	0	0	0	0	0	1	0	0	0	0	0	0	0	0	0	0	0	0	0	1	0	1	2	1	0	0	0	0	1	0	0	0	0	0	3	0	0	1	0	0	0	0	0	1	0	0	0	0	0	0	0	1	0	0	0	0	2	0	1	0	0	1	0	0	0	1	0	0	0	0	0	0	0	0	0	1	0	0	0	0	0	0	0	0	0	0	0	0	0	0	1	0	0	0	0	0	0	1	0	0	0	0	0	0	0	0	0	1	0	0	1	0	1	2	0	0	0	0	0	1	0	0	2	0	0	1	0	0	0	0	1	0	0	1	0	0	0	0	0	0	0	1	1	1	0	0	0	0	0	0	0	0	0	0	0	0	0	0	0	0	0	2	0	0	0	0	0	0	0	0	1	0	1	0	0	3	1	0	0	1	0	0	0	0	1	0	0	1	0	0	0	0	1	0	2	0	0	0	0	0	0	0	0	0	0	0	0	0	0	0	0	1	0	0	0	1	0	0	1	0	0	0	0	0	0	0	0	0	0	1	0	1	0	0	1	0	1	0	0	0	0	0	1	0	0	0	0	0	0	1	0	1	1	2	0	0	0	0	0	2	0	0	1	0	0	0	0	0	0	0	1	0	0	0	0	0	0	0	0	0	0	2	0	0	0	0	0	0	0	1	0	0	0	0	1	1	0	0	0	0	0	0	0	0	0	0	3	0	0	0	0	0	0	0	0	0	0	1	0	0	0	1	0	0	1	1	0	0	0	0	0	1	0	0	0	0	0	0	1	1	1	2	0	0	0	0	0	1	0	0	0	0	0	0	0	0	0	1	0	0	1	0	0	0	1	1	0	0	0	0	0	1	0	0	0	2	1	0	0	1	0	2	0	1	0	0	0	0	0	0	0	0	0	0	0	0	0	0	0	0	0	0	1	0	0	0	0	0	1	0	0	0	0	0	0	1	0	0	0	0	0	0	1	0	0	0	0	1	1	0	1	0	0	0	0	0	0	0	1	0	1	0	0	0	0	0	0	0	0	0	0	0	0	0	0	0	0	0	0	0	0	0	1	0	0	0	0	0	0	0	0	0	0	0	1	0	0	0	0	0	1	0	1	0	0	0	1	0	0	0	1	1	0	0	0	0	0	0	1	0	0	0	0	0	0	0	0	0	1	0	0	0	0	0	0	0	0	0	0	1	0	0	0	0	0	1	2	1	0	0	0	0	0	0	0	0	0	0	1	0	0	0	0	2	0	0	0	0	2	0	0	0	0	0	0	0	0	0	0	0	0	0	1	0	0	1	0	0	0	0	1	0	0	0	0	3	2	0	0	0	0	0	0	0	0	0	0	1	0	0	0	0	0	0	0	0	0	0	0	0	1	0	0	0	1	0	1	0	0	0	1	0	0	2	0	0	0	1	0	0	0	0	0	0	2	0	0	0	0	0	0	3	0	0	0	1	1	0	0	0	0	0	0	0	0	0	0	0	1	0	0	1	0	1	0	0	1	1	1	0	0	0	0	1	0	0	0	0	0	0	0	2	0	0	0	0	0	0	0	0	0	0	0	1	0	0	1	0	0	1	1	2	1	0	0	0	0	0	0	0	2	1	0	0	1	0	0	0	0	0	0	1	0	0	0	0	0	0	0	0	1	0	2	0	0	0	0	0	1	0	0	0	0	1	0	0	0	0	1	0	0	0	0	0	0	0	0	0	0	0	0	0	0	0	0	1	0	0	1	0	0	0	1	0	0	0	0	0	0	1	2	0	0	0	0	0	0	0	0	0	0	0	0	0	0	0	1	0	1	0	0	0	1	0	0	1	0	0	0	0	1	0	0	0	0	0	1	0	0	1	0	0	0	0	0	0	0	0	1	0	0	0	0	1	0	0	0	0	0	0	0	0	0	0	0	0	0	1	0	0	0	1	0	1	0	0	1	1	1	0	0	1	1	0	1	0	0	0	0	0	0	1	0	0	0	0	0	0	0	0	1	0	0	0	0	0	0	0	0	0	1	0	0	0	0	0	0	0	0	0	0	1	0	0	0	0	0	0	1	0	0	0	0	0	2	0	0	0	0	0	0	2	0	0	0	0	2	0	0	0	1	1	0	0	0	0	0	0	0	0	0	0	0	0	0	0	0	1	0	0	0	0	0	0	0	0	0	0	0	0	0	1	0	0	0	1	0	0	0	3	0	0	0	0	0	2	0	0	0	1	0	2	1	0	0	0	0	0	0	0	0	0	1	0	0	0	0	0	0	0	0	1	0	0	0	0	2	0	0	0	0	0	0	0	1	0	0	0	1	2	1	0	0	0	0	0	1	0	0	0	0	0	0	3	0	1	0	0	0	0	1	0	0	1	0	0	0	0	0	0	0	0	0	0	0	0	0	1	2	0	1	0	0	1	1	0	0	0	0	0	0	0	0	0	0	0	0	0	0	1	1	0	1	0	0	0	0	0	0	0	0	1	0	0	0	0	0	0	0	0	0	0	0	0	0	0	0	0	0	2	0	0	0	0	0	0	0	0	2	0	0	0	0	1	0	0	0	0	0	0	1	0	2	1	0	0	0	0	0	0	1	0	1	0	0	0	0	0	0	0	0	3	1	0	0	1	0	0	0	0	0	0	0	0	0	1	0	0	1	0	0	3	1	0	0	0	0	0	3	0	0	0	0	0	1	0	2	0	0	0	0	1	0	0	0	0	2	0	0	1	2	0	1	1	0	0	0	0	0	0	0	0	0	0	0	0	2	1	0	0	0	1	0	0	0	1	0	0	0	0	0	0	0	0	0	0	0	0	0	0	0	0	1	0	0	2	0	0	0	0	0	0	0	0	0	0	1	0	0	1	0	0	0	0	0	0	0	0	2	0	1	0	0	0	0	0	0	0	0	0	0	0	0	0	0	0	0	0	0	0	0	0	0	0	0	0	0	0	0	0	0	0	1	0	1	1	0	0	0	1	0	0	0	0	0	1	0	0	0	0	0	2	0	0	1	0	0	0	1	1	0	0	0	0	1	0	0	0	0	0	1	0	0	0	0	1	0	1	0	1	2	2	1	0	1	0	0	0	0	0	1	0	0	0	0	1	0	0	0	0	1	0	0	0	3	0	0	2	1	0	1	1	0	0	1	0	0	0	0	0	0	0	0	0	0	0	1	0	1	0	0	0	1	0	0	0	0	0	1	0	1	0	1	0	0	0	1	0	0	0	0	0	0	0	0	0	0	1	0	0	2	0	0	1	0	0	1	0	0	0	0	0	0	0	0	0	1	0	0	0	0	0	0	0	1	0	0	1	0	0	0	1	0	0	0	0	1	0	0	2	2	0	0	1	0	1	0	0	0	0	0	0	0	0	0	0	0	0	0	1	0	0	0	0	0	1	0	0	0	0	0	0	0	0	0	0	0	0	0	0	1	0	0	1	0	1	0	0	0	2	0	1	0	0	0	1	0	0	0	3	1	0	0	0	0	0	0	0	0	0	0	0	0	1	0	0	1	0	2	0	0	0	1	1	0	1	0	0	0	0	1	0	0	0	0	0	0	1	0	0	0	0	0	0	1	0	1	1	0	0	0	0	0	0	1	0	0	0	0	0	0	0	0	0	0	0	0	0	0	0	0	0	0	0	0	0	0	1	0	0	0	0	0	0	0	1	0	0	1	0	0	0	0	0	1	0	1	0	0	2	1	0	0	0	0	0	0	0	0	0	0	0	0	2	0	0	1	0	0	0	0	0	1	0	0	0	0	0	1	1	0	1	0	0	0	1	0	0	0	0	0	0	0	0	0	0	0	0	1	0	1	3	0	0	0	0	0	0	0	1	0	3	0	0	0	0	0	0	0	0	2	0	0	0	0	0	0	0	0	0	1	0	0	1	0	0	0	0	0	0	0	0	0	0	0	0	0	0	0	0	0	0	1	0	0	1	1	1	0	0	0	0	0	0	0	1	0	0	0	2	1	0	0	0	1	0	0	1	0	1	0	0	0	2	0	0	0	2	0	0	0	0	0	2	0	1	1	0	2	0	1	0	0	0	0	0	0	0	0	0	0	0	0	0	0	0	1	0	0	0	0	0	0	0	0	0	2	0	2	0	0	0	0	0	0	0	0	0	0	0	0	0	0	1	0	1	0	0	0	0	0	1	0	1	0	0	0	1	0	0	0	0	0	0	0	0	0	0	0	0	0	0	0	0	0	1	1	0	1	0	0	0	0	0	0	0	0	0	0	0	0	0	0	0	0	1	0	0	0	0	0	0	0	0	1	1	0	0	0	0	1	2	0	0	0	1	1	0	0	0	0	1	0	0	1	0	0	0	1	0	0	1	0	0	0	0	1	0	0	0	1	3	0	0	0	0	0	1	0	0	0	0	1	0	0	0	0	0	0	0	0	1	0	0	1	0	0	1	0	0	1	0	0	0	0	0	0	0	1	0	0	1	0	0	0	0	0	0	2	0	0	0	0	1	0	0	0	0	0	0	2	0	0	0	0	0	0	0	0	2	0	0	0	0	1	0	0	0	0	0	1	1	0	0	0	0	1	0	0	2	1	0	0	1	0	0	0	0	0	0	0	0	0	0	0	0	1	0	0	0	0	0	0	0	0	0	0	0	0	0	0	0	0	0	0	0	0	0	0	1	0	2	0	1	0	0	0	1	1	0	0	0	0	0	0	0	1	1	0	0	0	0	0	0	1	2	0	1	0	0	0	0	0	0	0	0	0	0	0	0	0	0	0	0	0	0	0	0	0	0	0	0	0	0	0	0	0	0	0	0	0	0	0	0	0	0	0	0	1	0	0	0	0	0	2	0	1	0	0	0	0	0	0	2	0	0	1	0	0	1	0	0	1	0	1	0	0	0	0	0	0	0	0	0	0	2	0	0	0	0	1	0	3	0	0	0	0	0	1	1	0	0	1	0	0	0	0	0	1	1	0	0	1	0	0	0	0	0	0	0	0	0	0	0	0	1	0	0	0	2	0	1	0	0	0	0	1	1	0	0	0	0	0	0	0	0	0	0	0	0	0	0	2	0	1	0	1	1	0	0	0	0	0	1	0	1	0	0	0	0	2	0	0	0	0	0	0	0	0	1	0	0	0	0	0	0	0	0	0	0	0	0	0	0	0	0	0	0	0	0	0	0	1	0	0	0	0	0	1	0	0	0	0	0	0	0	1	0	0	0	0	0	0	0	0	2	0	0	0	0	0	0	0	0	1	1	0	1	0	1	0	0	0	0	0	0	1	2	0	1	0	0	0	0	1	1	0	1	0	0	0	0	0	0	0	0	0	0	0	0	0	0	0	0	0	1	0	0	0	0	0	0	0	0	1	1	0	0	0	0	0	0	0	0	1	0	0	0	0	0	0	0	1	0	0	0	0	1	0	0	0	0	0	1	0	0	0	0	2	1	1	0	0	0	0	0	1	1	0	0	0	0	0	0	0	0	0	0	0	0	0	0	0	1	0	2	0	0	1	0	0	0	0	0	1	0	0	0	1	0	0	0	0	0	0	0	0	0	3	3	0	0	0	0	0	0	0	0	0	0	0	0	1	0	0	0	0	0	0	0	0	1	0	1	1	0	2	0	0	0	0	0	1	0	0	0	1	0	2	0	0	0	0	2	1	0	2	0	0	0	0	1	0	0	0	0	0	0	1	0	0	1	1	0	0	0	0	0	0	0	5	0	0	0	0	0	0	0	0	0	0	1	0	1	1	0	2	0	0	0	0	0	0	0	1	0	1	0	0	1	0	1	1	3	0	0	1	0	0	0	0	0	0	0	0	0	0	0	0	1	0	0	0	0	0	0	0	0	0	0	0	1	0	0	0	0	0	0	0	0	0	0	0	0	0	1	0	1	2	0	0	0	1	1	0	0	0	0	0	0	0	0	0	0	1	0	1	0	0	1	0	1	0	1	1	0	0	0	0	0	0	0	0	0	0	0	0	0	3	0	0	1	1	0	0	0	0	0	0	0	0	0	0	0	0	0	0	0	0	0	0	0	0	0	0	0	0	0	0	0	0	0	0	0	0	0	1	0	0	1	0	0	0	0	0	0	0	0	0	0	0	0	2	0	0	0	1	1	0	1	1	0	0	0	0	0	0	0	0	0	0	0	0	0	0	1	0	0	0	0	0	1	0	0	1	0	1	0	0	0	0	1	0	2	0	0	0	0	0	0	1	0	0	0	0	0	0	0	0	0	0	0	0	1	1	1	0	0	0	1	0	0	0	1	0	1	0	0	0	0	1	0	0	0	0	0	0	0	0	0	0	1	0	1	0	1	0	0	0	0	0	0	0	0	0	0	0	0	1	0	1	0	1	0	0	0	0	0	0	0	1	1	1	0	0	0	0	0	0	0	0	0	0	0	0	2	0	0	2	0	4	0	0	1	0	1	0	0	0	0	1	0	0	2	0	0	0	0	0	0	0	0	0	0	1	0	1	0	0	0	0	0	0	0	0	0	0	0	0	0	0	0	0	0	0	0	0	0	0	0	1	0	0	3	0	2	0	0	1	0	0	0	2	0	0	1	0	0	0	0	1	0	0	0	0	0	0	0	0	0	0	0	0	0	0	0	0	0	1	0	0	0	0	0	1	0	0	0	0	0	0	2	0	0	0	0	0	0	0	0	0	0	1	0	0	0	0	0	0	1	0	0	0	0	2	0	0	2	1	0	0	0	0	0	1	0	1	0	0	0	0	0	0	0	0	0	0	0	0	0	0	2	0	0	1	0	0	1	0	0	0	1	0	0	0	0	0	0	0	0	1	0	1	0	0	0	0	1	0	0	0	0	0	0	0	2	0	0	0	1	0	0	1	0	0	0	0	0	2	0	1	1	0	0	0	0	0	0	0	0	0	0	0	0	0	0	0	0	0	2	0	0	0	0	0	1	0	1	1	1	0	0	1	0	0	0	0	0	2	0	0	0	0	0	0	0	0	0	0	0	1	0	0	0	0	0	0	1	0	1	0	0	1	0	0	0	0	0	0	0	0	0	0	0	0	1	0	0	0	1	0	0	0	0	0	0	0	0	0	0	0	0	0	0	0	0	0	0	0	0	1	0	0	1	0	0	0	0	2	1	0	0	0	0	0	0	1	0	0	0	1	0	0	2	0	0	0	0	2	0	1	0	0	0	0	0	0	0	3	0	0	0	0	1	0	0	0	0	0	0	0	0	0	0	0	1	0	0	1	0	2	0	0	0	0	0	0	0	0	1	0	1	0	0	0	1	0	0	1	0	0	0	0	0	0	2	0	0	0	0	0	0	1	0	0	0	0	0	0	0	0	0	0	0	0	0	1	0	0	0	0	0	0	0	0	0	0	0	0	0	0	0	0	1	0	2	1	3	0	0	0	1	0	0	0	0	0	0	0	0	1	0	0	2	1	1	0	0	1	0	0	1	0	0	0	0	2	0	0	0	0	0	0	0	0	0	0	0	0	0	0	0	0	0	0	3	0	0	1	0	0	0	0	1	1	0	0	0	0	0	0	1	0	0	0	0	0	0	0	1	0	1	0	0	1	0	0	0	0	0	0	0	2	1	0	1	0	0	0	0	2	0	0	1	0	0	0	0	0	0	1	0	0	0	0	0	1	0	1	0	0	0	1	0	0	0	0	0	0	0	0	0	0	0	0	1	1	0	0	0	0	0	0	1	0	0	0	0	0	0	0	0	1	0	0	0	0	0	0	0	1	1	0	0	0	0	0	0	0	0	0	0	0	1	0	0	0	0	0	0	0	0	0	0	0	0	0	0	0	0	0	0	1	0	0	1	0	0	1	0	0	0	0	0	0	0	0	0	1	0	0	1	0	0	0	0	0	0	0	0	0	1	0	1	0	0	1	0	0	0	0	0	0	0	0	0	1	0	1	0	1	0	0	0	0	0	0	0	1	0	0	2	0	0	0	0	0	1	1	0	2	0	0	0	0	1	0	2	0	0	0	0	0	0	0	0	0	0	1	0	0	1	0	0	0	0	0	0	0	1	1	0	1	0	0	0	0	0	1	0	0	0	1	0	0	0	0	0	2	0	0	0	0	0	0	0	1	0	0	0	0	1	0	0	1	0	0	0	2	1	0	0	0	1	0	1	0	0	1	0	0	0	1	0	0	0	0	0	0	0	0	0	0	0	1	0	0	0	0	2	0	0	0	0	1	0	3	0	0	0	0	2	0	0	0	1	0	0	0	0	0	0	0	0	3	0	0	0	0	0	0	0	0	1	0	0	0	1	0	0	0	0	0	0	2	0	1	0	0	1	0	0	0	0	1	0	1	0	0	0	0	0	1	0	0	1	1	0	1	1	0	0	0	0	0	0	0	0	0	0	0	0	0	0	0	2	0	0	0	0	0	0	0	0	0	0	0	0	0	2	0	0	0	1	1	0	0	0	1	1	0	1	0	0	0	0	0	0	0	0	0	0	0	0	0	0	0	0	0	0	0	0	0	0	0	0	0	1	0	0	0	0	1	0	0	0	0	0	0	0	0	0	0	0	1	0	0	0	1	0	0	0	0	0	0	0	0	0	0	1	0	0	0	0	0	0	0	1	0	0	0	1	0	0	0	2	0	0	1	0	1	0	0	0	1	0	0	1	0	0	0	0	0	1	0	0	0	0	0	0	0	0	0	0	0	1	0	0	0	0	0	0	0	0	0	0	0	0	0	1	0	0	1	0	1	2	2	0	0	0	0	0	0	0	0	0	0	0	0	0	1	1	0	0	0	0	0	0	0	0	0	0	0	2	0	0	0	0	0	1	1	0	0	1	0	0	2	1	0	0	0	0	0	0	0	0	1	0	0	0	1	0	0	0	0	0	0	0	0	0	0	1	0	0	0	0	0	0	0	0	0	0	0	0	0	1	0	0	0	1	0	0	0	1	0	0	0	0	0	0	0	0	0	0	0	1	0	0	1	0	0	0	0	0	2	0	0	0	0	0	0	0	0	0	0	0	1	0	0	0	0	0	0	0	0	0	0	1	1	0	0	1	0	0	0	1	0	0	0	0	0	0	0	1	1	1	1	0	0	0	0	0	0	0	1	0	0	1	0	1	0	0	0	0	0	0	0	1	0	0	0	0	0	0	0	0	1	0	0	1	0	1	3	0	1	0	0	1	0	0	0	0	0	0	0	0	2	0	1	0	0	0	1	0	0	0	2	0	0	0	1	0	0	0	0	0	0	0	0	0	0	0	0	0	0	2	0	1	0	0	1	0	0	1	0	0	0	2	1	0	0	0	0	0	0	0	0	1	2	0	0	0	0	0	0	0	0	0	0	0	1	0	0	0	0	0	0	0	0	1	0	1	0	0	0	0	1	1	1	0	0	0	0	0	0	0	1	0	0	0	0	0	0	0	0	0	0	0	0	1	1	0	0	0	1	2	0	0	1	0	0	3	0	0	0	0	0	0	0	1	0	0	0	0	0	0	0	0	0	0	0	0	0	0	0	0	0	0	0	0	0	0	1	1	0	0	0	0	0	0	1	0	0	0	2	0	3	0	0	0	0	1	0	0	0	0	0	0	1	0	0	0	0	1	0	0	0	0	0	0	0	0	1	0	0	0	0	0	0	0	0	0	0	0	1	0	0	0	0	1	0	0	0	1	1	0	0	0	0	1	0	2	0	0	0	0	0	0	0	0	0	0	2	0	0	0	0	0	0	1	1	0	1	0	0	1	0	0	0	0	1	0	0	0	0	1	0	0	0	0	0	0	0	1	0	0	0	1	0	1	0	0	0	0	0	0	0	0	0	1	0	0	1	0	0	0	2	0	0	0	2	0	0	0	0	0	0	0	1	0	0	1	0	0	0	0	0	2	1	0	0	0	0	0	0	0	0	0	0	0	1	0	0	0	0	0	0	0	0	0	0	1	0	0	0	1	0	0	0	0	0	1	0	0	0	0	1	0	0	0	0	0	0	0	0	0	0	0	0	0	1	0	0	0	0	0	0	1	0	0	0	0	0	0	1	0	2	0	0	0	0	0	0	0	0	0	0	0	0	1	0	0	1	1	2	0	0	1	0	0	0	0	0	1	0	0	2	0	0	1	0	0	1	0	0	0	0	1	0	1	2	0	0	0	0	0	0	0	0	0	1	0	0	0	1	0	1	0	0	1	1	0	0	1	1	1	0	0	0	0	0	0	0	0	0	0	0	0	0	0	0	0	0	0	0	0	0	0	0	0	1	0	0	0	0	0	0	0	1	0	1	0	0	0	1	1	0	1	0	0	0	1	1	1	0	0	0	0	0	2	1	0	0	0	0	0	0	0	0	0	0	0	0	0	0	1	0	0	0	1	0	1	0	0	0	0	0	0	0	1	0	0	1	0	0	0	0	0	0	0	0	0	2	0	0	1	0	0	0	0	0	0	0	0	0	0	0	0	0	0	0	0	0	1	0	0	0	1	0	0	0	0	0	1	1	0	0	0	0	0	0	0	0	2	0	0	0	0	1	0	0	0	0	0	0	0	0	0	0	0	0	0	0	0	1	1	0	0	0	1	0	0	0	0	0	0	1	0	0	1	1	0	0	0	0	0	0	1	0	0	1	0	0	1	0	0	0	1	1	2	0	0	0	2	0	0	0	0	0	0	0	1	0	0	0	2	3	1	0	0	0	0	1	0	1	0	0	0	0	0	0
N0.HOG0002458	0	0	0	0	0	0	0	0	0	0	0	0	0	0	0	0	0	0	0	0	0	0	0	0	0	0	0	0	0	0	0	0	0	0	0	0	0	0	0	0	0	0	0	0	0	0	0	0	0	0	0	0	0	0	0	0	0	0	0	0	0	0	0	0	0	0	0	0	0	0	0	0	0	0	0	0	0	0	0	0	0	0	0	0	0	0	0	0	0	0	0	0	0	0	0	0	0	0	0	0	0	0	0	0	0	0	0	0	0	0	0	0	0	0	1	0	0	0	0	0	0	0	0	0	0	0	0	0	0	0	0	0	0	0	0	0	0	0	0	0	0	0	0	0	0	0	0	0	0	0	0	0	0	0	0	0	0	0	0	0	0	0	0	0	0	0	0	0	0	0	0	0	0	0	0	0	0	0	0	0	0	0	0	0	0	0	0	0	0	0	0	0	0	0	0	0	0	0	0	0	0	0	0	0	0	0	0	0	0	0	0	0	0	0	0	0	0	0	0	0	0	0	0	0	0	1	0	0	0	0	0	0	0	0	0	0	0	0	0	0	0	0	0	0	0	0	0	0	0	0	0	0	0	0	0	0	0	0	0	0	0	0	0	0	0	0	0	0	0	0	0	0	0	0	0	0	0	0	0	0	0	0	0	0	0	0	0	0	0	0	0	0	0	0	0	0	0	0	0	0	0	0	0	0	0	0	0	0	0	0	0	0	0	0	0	0	1	0	0	0	0	0	0	0	0	0	0	0	0	0	1	0	0	0	0	0	0	0	0	0	0	0	0	0	0	0	0	0	0	0	0	0	0	0	0	0	0	0	0	1	0	0	0	0	0	0	0	0	0	0	0	0	0	0	0	0	0	0	0	0	0	0	0	0	0	0	0	0	0	0	0	0	0	1	0	0	0	0	0	0	0	0	0	0	0	0	0	0	0	0	0	0	0	0	0	0	1	0	0	0	0	0	0	0	0	0	0	0	0	0	0	0	0	0	0	0	0	0	0	0	0	0	0	0	0	0	0	0	0	0	0	0	0	0	0	0	0	0	0	0	0	0	0	0	0	0	0	0	0	0	0	0	0	0	0	0	0	0	0	0	0	0	0	0	0	0	0	0	0	0	0	0	0	0	0	0	0	0	0	0	0	0	0	0	0	0	0	0	0	0	0	0	0	0	0	0	0	0	0	0	0	0	0	0	0	0	0	0	0	1	0	0	0	0	0	0	0	0	0	0	0	0	0	0	0	0	0	0	0	0	0	0	0	0	0	0	0	0	0	0	0	0	0	0	0	0	0	0	0	0	0	0	1	0	0	0	0	0	0	0	0	0	0	0	0	0	0	0	0	0	0	0	0	0	0	0	0	0	0	0	0	0	0	0	0	0	0	0	0	0	0	0	0	0	0	0	0	0	0	0	0	0	0	0	0	0	0	0	0	0	0	0	0	0	0	0	0	0	0	0	0	0	0	0	1	0	0	0	0	0	0	0	0	0	0	0	0	0	0	0	0	0	0	0	0	0	0	0	0	0	0	0	0	0	0	0	0	0	0	0	0	0	0	0	0	0	0	0	0	0	0	0	0	0	0	0	0	0	0	0	0	0	0	0	0	0	0	0	0	0	0	0	0	0	0	0	0	0	0	0	0	0	0	0	0	0	0	0	0	0	0	0	0	0	0	0	0	0	0	0	0	0	0	0	0	0	0	0	0	0	0	0	0	0	0	0	0	0	0	0	0	0	0	0	0	0	0	0	0	0	0	0	0	0	0	0	0	0	0	0	0	0	0	0	0	0	0	0	0	0	0	0	0	0	0	0	0	0	0	0	0	0	0	0	0	0	0	0	0	0	0	0	0	0	1	0	0	0	0	0	0	0	0	0	0	0	0	0	0	0	0	0	0	0	0	0	0	0	0	0	0	0	0	0	0	0	0	0	0	0	0	0	0	0	0	0	0	0	0	0	0	0	0	0	0	0	0	0	0	0	0	0	0	0	0	0	0	0	1	0	0	0	0	0	0	0	0	0	0	0	0	0	0	0	0	0	0	0	0	0	0	0	0	0	0	0	0	0	0	0	0	0	0	0	0	0	0	0	0	0	0	0	0	0	0	0	0	0	0	0	0	0	0	0	0	0	0	0	0	0	0	0	0	0	0	0	0	0	0	0	0	0	0	0	0	0	0	0	0	0	0	0	0	0	0	0	0	0	0	0	0	0	0	0	0	0	0	0	0	0	0	0	0	0	0	0	0	0	0	0	0	0	0	0	0	0	0	0	0	0	0	0	0	0	0	0	0	0	0	0	0	0	0	0	0	0	0	0	0	0	0	0	0	0	0	0	0	0	0	0	0	0	0	0	0	0	0	0	0	0	0	0	0	0	0	0	0	0	0	0	0	0	0	0	0	0	0	0	0	0	0	0	0	0	0	0	0	0	0	0	0	0	0	0	0	0	0	0	0	0	0	0	0	0	0	0	0	0	0	0	0	0	0	0	0	0	0	0	0	0	0	0	0	0	0	0	0	0	0	0	0	0	0	0	0	0	0	0	0	0	0	0	0	0	0	0	0	0	0	0	0	0	0	0	0	0	0	0	0	0	0	0	0	0	0	0	0	0	0	0	0	0	0	0	0	0	0	0	0	0	0	0	0	0	0	0	0	0	0	0	0	0	0	0	0	0	0	0	0	0	0	0	0	0	0	0	0	0	0	0	0	0	0	0	0	0	0	0	0	0	0	0	0	0	0	0	0	0	0	0	0	0	0	0	0	0	0	0	0	0	0	0	0	0	0	0	0	0	0	0	0	0	0	0	0	0	0	0	0	0	0	0	0	1	0	0	0	0	0	0	0	0	0	0	0	0	0	0	0	0	0	0	0	0	0	0	0	0	0	0	0	0	0	0	0	0	0	0	0	0	0	0	0	0	0	0	0	0	0	0	0	0	0	0	0	0	0	1	0	0	0	0	0	0	0	0	0	0	0	0	0	0	0	0	0	0	0	0	0	0	0	0	0	0	0	0	0	0	0	0	0	0	0	0	0	0	0	0	0	0	0	0	0	0	0	0	1	0	0	0	0	0	0	0	0	0	0	0	0	0	0	0	0	0	0	0	0	0	0	0	0	0	0	0	0	0	0	0	1	0	0	0	0	0	0	0	0	0	0	0	0	0	0	0	0	0	0	0	0	0	0	0	0	0	0	0	1	0	0	0	0	0	0	0	0	0	0	0	0	0	0	0	0	0	0	0	0	0	0	0	0	0	0	0	0	0	0	1	0	0	0	0	1	0	0	0	0	0	0	0	0	0	0	0	0	0	0	0	0	0	0	0	0	0	0	0	0	0	0	0	0	0	0	0	0	0	0	0	0	0	0	0	0	0	0	0	0	0	0	0	0	0	0	0	0	0	0	0	0	0	0	0	0	0	0	0	0	0	0	0	0	0	0	0	0	0	0	0	0	0	0	0	0	0	0	0	0	0	0	0	0	0	0	0	0	0	0	0	0	0	0	0	0	0	0	0	0	0	0	0	0	0	0	0	0	0	0	0	0	0	0	0	0	0	0	0	0	0	0	0	0	0	0	0	0	0	0	0	0	0	0	0	0	0	0	0	0	0	0	0	0	0	0	0	0	0	0	0	0	0	0	0	0	0	0	0	0	0	0	0	0	0	1	0	0	0	0	0	0	0	0	0	0	0	0	0	0	0	0	0	0	0	0	0	0	0	0	0	0	0	0	0	0	0	0	0	0	0	0	0	0	0	0	0	0	0	0	0	0	0	0	0	0	0	0	0	0	0	0	0	0	0	0	0	0	0	0	0	0	0	0	0	0	0	0	0	0	0	0	0	0	0	0	0	0	0	0	0	0	0	0	0	0	0	0	0	0	0	0	0	0	0	0	0	0	0	0	0	0	0	0	0	0	0	0	0	0	0	0	0	0	0	0	0	0	0	0	0	0	0	0	0	0	0	0	0	0	0	0	0	0	0	0	0	0	0	0	0	0	0	0	0	0	0	0	0	0	0	0	0	0	0	0	0	0	0	0	0	0	0	0	0	0	0	0	0	0	0	0	0	0	0	0	0	0	0	0	0	0	0	0	0	0	0	0	0	0	0	0	0	0	0	0	0	0	0	0	0	0	0	0	0	0	0	0	0	0	0	0	0	0	0	0	0	0	0	0	0	0	0	0	0	0	0	0	0	0	0	0	0	0	0	0	0	1	0	0	0	0	0	0	0	0	0	0	0	0	0	0	0	0	0	0	0	0	0	0	0	0	0	0	0	0	0	0	0	0	0	0	0	0	0	0	0	0	0	0	0	0	0	0	0	0	0	0	0	0	0	0	0	0	0	0	0	0	0	0	0	0	0	0	0	0	1	0	0	0	0	0	0	0	0	0	0	0	0	0	0	0	0	0	0	0	0	0	0	0	0	0	0	0	0	0	0	0	0	0	0	0	0	0	0	0	0	0	0	0	0	0	0	0	0	0	0	0	0	0	0	0	0	0	0	0	0	0	0	0	0	0	0	0	0	0	0	0	0	0	0	0	0	0	0	0	0	0	0	0	0	0	0	0	0	0	0	0	0	0	0	0	0	0	0	0	0	0	0	0	0	0	0	0	0	0	0	0	0	0	0	0	0	0	0	0	0	0	0	0	0	0	0	0	0	0	0	0	0	0	0	0	0	0	0	0	0	0	0	0	0	0	0	0	0	0	0	0	0	0	0	0	0	0	0	0	0	0	0	0	0	0	0	0	0	0	0	0	0	0	0	0	0	0	0	0	1	0	0	0	0	0	0	0	0	0	0	0	0	0	0	0	0	0	0	0	0	0	0	0	0	0	0	0	0	0	0	0	0	0	0	0	0	0	0	0	0	0	0	0	0	0	0	0	0	0	0	0	0	0	0	0	0	0	0	0	0	0	0	0	0	0	0	0	0	0	0	0	0	0	0	0	0	0	0	0	0	0	0	0	0	0	0	0	0	0	0	0	0	0	0	0	0	0	0	0	0	0	0	0	0	0	0	0	0	0	0	0	0	0	0	0	0	0	0	0	0	0	0	0	0	0	0	0	0	0	0	0	0	0	0	0	0	0	0	0	0	0	0	0	0	0	0	0	0	0	0	0	0	0	0	0	0	0	0	0	0	0	0	0	0	0	0	0	0	0	0	0	0	0	0	0	0	0	0	0	0	0	0	0	0	0	0	0	0	0	0	0	0	0	0	0	0	0	0	0	0	0	0	0	0	0	0	0	0	0	0	0	0	0	0	1	0	0	0	0	0	0	0	0	0	0	0	0	0	0	0	0	0	0	0	0	0	0	0	0	0	0	0	0	0	0	0	0	0	0	0	0	0	0	0	0	0	0	0	0	0	0	0	0	0	0	0	0	0	0	0	0	0	0	1	0	0	0	0	0	0	0	0	0	0	0	0	0	1	0	0	0	0	0	0	0	0	0	0	0	0	0	0	0	0	0	0	0	0	0	0	0	0	0	0	0	0	0	0	0	0	0	0	0	0	0	0	0	0	0	0	0	0	0	0	0	0	0	0	0	0	0	0	0	0	0	0	0	0	0	0	0	0	0	0	0	0	0	0	0	0	0	0	0	0	0	0	0	0	0	0	0	0	0	0	0	0	0	0	0	0	0	0	0	0	0	0	0	0	0	0	0	0	0	0	0	0	0	0	0	0	0	0	0	0	0	0	0	0	0	0	0	0	0	0	0	0	0	0	0	0	0	0	0	0	0	0	0	0	0	0	0	1	0	0	0	0	0	0	0	0	0	0	0	0	0	0	0	0	0	0	0	0	0	0	0	0	0	0	0	0	0	0	0	0	0	0	0	0	0	0	0	0	0	0	0	0	0	0	0	0	0	0	0	0	0	0	0	0	0	0	0	0	0	0	1	0	0	0	0	0	0	0	0	0	0	0	0	0	0	0	0	0	0	0	0	0	0	0	0	0	0	0	0	0	0	0	0	0	0	0	0	0	0	0	0	0	0	0	0	0	0	0	0	0	0	0	0	0	0	0	0	0	0	0	0	0	0	0	0	0	0	0	0	0	0	0	0	0	0	0	0	0	0	0	0	0	0	0	0	0	0	0	0	0	0	0	0	0	0	0	0	0	0	0	0	0	0	0	0	0	0	0	0	0	0	0	0	0	0	0	0	0	0	0	0	0	0	0	0	0	0	0	0	0	0	0	0	0	0	0	0	0	0	0	0	0	0	0	0	0	0	0	0	0	0	0	0	0	0	0	0	0	0	0	0	0	0	0	0	0	0	0	0	0	0	0	0	0	0	0	0	0	0	0	0	0	0	0	0	0	0	0	0	0	0	0	0	0	0	0	0	0	0	0	0	0	0	0	0	0	0	0	0	0	0	0	0	0	0	0	0	0	0	0	0	0	0	0	0	0	0	0	0	0	0	0	0	0	0	0	0	0	0	0	0	0	0	0	0	0	0	0	0	0	0	0	0	0	0	0	0	0	0	0	0	0	0	0	0	0	0	0	0	0	0	0	0	0	0	0	0	0	0	0	0	0	0	0	0	0	0	0	0	0	0	0	0	0	0	0	0	0	0	0	0	0	0	0	0	0	0	0	0	0	0	0	0	0	0	0	0	0	0	0	0	0	0	0	0	0	0	0	0	0	0	0	0	0	0	0	0	0	0	0	0	0	0	0	0	0	0	0	0	0	0	0	0	0	0	0	0	0	0	0	0	0	0	0	0	0	0	0	0	0	0	0	0	0	0	0	0	0	0	0	0	0	0	0	0	0	0	0	0	0	0	0	0	0	0	0	0	0	0	0	0	0	0	0	0	0	0	0	0	0	0	0	0	0	0	0	0	0	0	0	0	0	0	0	0	0	0	0	0	0	0	0	0	0	0	0	0	0	0	0	0	0	0	0	0	0	0	0	0	0	0	0	0	0	0	0	0	0	0	0	0	0	0	0	0	0	0	0	0	0	0	0	0	0	0	0	0	0	0	0	0	0	0	0	0	0	0	0	0	0	0	0	0	0	0	0	0	0	0	0	0	0	0	0	0	0	0	0	0	0	0	0	0	0	0	0	0	0	0	0	0	1	0	0	0	0	0	0	0	0	0	0	0	0	0	0	0	0	0	0	0	0	0	0	0	0	0	0	0	0	0	0	0	0	0	0	0	0	0	0	0	0	0	0	0	0	0	0	0	0	0	0	0	0	0	0	0	0	0	0	0	0	0	0	0	0	0	0	0	0	0	0	0	0	0	0	0	0	0	0	0	0	0	0	0	0	0	1	0	0	0	0	0	0	0	0	0	0	0	0	0	0	0	0	0	0	0	0	0	0	0	0	0	0	0	0	0	0	0	0	0	0	0	0	0	0	0	0	0	0	0	0	0	0	0	0	0	0	0	0	0	0	0	0	0	0	0	0	0	0	0	0	0	0	0	0	0	0	0	0	0	0	0	0	0	0	0	0	0	0	0	0	0	0	0	0	0	0	0	0	0	0	0	0	0	0	0	0	0	0	0	0	0	0	0	0	0	0	0	0	0	0	0	0	0	0	0	0	0	0	0	0	0	0	0	0	0	0	0	0	0	0	0	0	0	0	0	0	0	0	0	0	0	0	0	0	0	0	0	0	0	0	0	0	0	0	0	0	0	0	0	0	0	0	0	0	0	0	0	0	0	0	0	0	0	0	0	0	0	0	0	0	0	0	0	0	0	0	0	0	0	0	0	0	0	0	0	0	0	0	0	0	0	0	0	0	0	0	0	0	0	0	0	0	0	0	0	0	0	0	0	0	0	0	0	0	0	0	0	0	0	0	0	0	0	0	0	0	0	0	0	0	0	0	0	0	0	0	0	0	0	0	0	0	0	0	0	0	0	0	0	0	0	0	0	0	0	0	0	0	0	0	1	0	0	0	0	0	0	0	0	0	0	0	0	0	0	0	0	0	0	0	0	0	0	0	0	0	0	0	0	0	0	0	0	0	0	0	0	0	0	0	0	0	0	0	0	0	0	0	0	1	0	0	0	0	0	0	0	0	0	0	0	0	0	0	0	0	0	0	0	0	0	0	0	0	0	0	0	0	0	0	0	0	0	0	0	0	0	0	0	0	0	0	0	0	0	0	0	0	0	0	0	0	0	0	0	0	0	0	0	0	0	0	0	0	0	0	0	0	0	0	0	0	0	0	0	0	0	0	0	0	0	0	0	0	0	0	0	0	0	0	0	0	0	0	0	0	0	0	0	0	0	0	0	0	0	0	0	0	0	0	0	0	0	0	0	0	0	0	0	0	0	0	0	0	0	0	0	0	0	0	0	0	0	0	0	0	0	0	0	0	0	0	0	0	0	0	0	0	0	0	0	0	0	0	0	0	0	0	0	0	0	0	0	0	0	0	0	0	0	0	0	0	0	0	0	0	0	0	0	0	0	0	0	0	0	0	0	0	0	0	0	0	0	0	0	0	0	0	0	0	0	0	0	0	0	0	0	0	0	0	0	0	0	0	0	0	0	0	0	0	0	0	0	0	0	0	0	0	0	0	0	0	0	0	0	0	1	0	0	0	0	0	0	0	0	0	0	0	0	0	0	0	0	0	0	0	0	0	0	0	0	0	0	0	0	0	0	0	1	0	0	0	0	0	0	0	0	0	0	0	0	0	0	0	0	0	0	0	0	0	0	0	0	0	0	0	0	0	0	0	0	0	0	0	0	0	0	0	0	0	0	0	0	0	0	0	0	0	0	0	0	0	0	0	0	0	0	0	0	0	0	0	0	0	0	0	0	0	0	0	0	0	0	0	0	0	0	0	0	0	0	0	0	0	0	0	0	0	0	0	0	0	0	0	0	0	0	0	0	0	0	0	0	0	0	0	0	0	0	0	0	0	0	0	0	0	0	0	0	0	0	0	0	0	0	0	0	0	0	0	0	0	0	0	0	0	0	0	0	0	0	0	0	0	0	0	0	0	0	0	0	0	0	0	0	0	0	0	0	0	0	0	0	0	0	1	0	0	0	0	0	0	0	0	0	0	0	0	0	0	0	0	0	0	0	0	0	0	0	0	0	0	0	0	0	0	0	0	0	0	0	0	1	0	0	0	0	0	0	0	0	0	0	0	0	0	0	0	1	0	0	0	0	0	0	0	0	0	0	0	0	0	0	0	0	0	0	0	0	0	0	0	0	0	0	0	0	0	0	0	0	0	0	0	0	0	0	0	0	0	0	0	0	0	0	0	0	0	0	0	0	0	0	0	0	0	0	0	0	0	0	0	0	0	0	0	0	0	0	0	0	0	0	0	0	0	0	0	0	0	0	0	0	0	0	0	0	0	0	0	0	0	0	0	0	0	0	0	0	0	0	0	0	0	0	0	0	0	0	0	0	0	0	0	0	0	0	0	0	0	0	0	0	0	0	0	0	0	0	0	0	0	0	0	0	0	0	0	0	0	0	0	0	0	0	0	0	0	0	0	0	0	0	0	0	0	0	0	0	0	0	0	0	0	0	0	0	0	0	0	0	0	0	0	0	0	0	0	0	0	0	0	0	0	0	0	0	0	0	0	0	0	0	0	0	0	0	0	0	0	0	0	0	0	0	0	0	0	0	0	0	0	0	0	0	0	0	0	0	0	0	0	0	0	0	0	0	0	0	1	0	0	0	0	0	0	0	0	0	0	0	0	0	0	0	0	0	0	0	0	0	0	0	0	0	0	0	0	0	0	0	0	0	0	0	0	1	0	0	0	0	0	0	0	0	0	0	0	0	1	0	0	0	0	0	0	0	0	0	0	0	0	0	0	0	0	0	0	0	0	0	0	0	0	0	0	0	0	0	0	0	0	0	0	0	0	0	0	0	0	1	0	0	0	0	0	0	0	0	0	0	0	0	0	0	0	0	0	0	0	0	0	0	0	0	0	0	0	0	0	0	0	0	0	0	0	0	0	0	0	0	0	0	0	0	0	0	0	0	0	0	0	0	0	0	0	0	0	0	0	0	0	0	0	0	0	0	0	0	0	0	0	0	0	0	0	0	0	0	0	0	0	0	0	0	0	0	0	0	0	0	0	0	0	0	0	0	0	0	0	0	0	0	0	0	0	0	0	0	0	0	0	0	0	0	0	1	0	0	0	0	0	0	0	0	0	0	0	0	0	0	0	0	0	0	0	0	0	0	0	0	0	0	0	0	0	0	0	0	0	0	0	0	0	0	0	0	0	0	0	0	0	0	0	0	0	0	0	0	0	0	0	0	0	0	1	0	0	0	0	0	0	0	0	0	0	0	0	0	0	0	0	0	0	0	0	1	0	0	0	1	0	0	0	0	0	0	0	0	0	0	0	0	0	0	0	0	0	0	0	0	0	0	0	0	0	0	0	0	0	0	0	0	0	0	0	0	0	0	0	0	0	0	0	0	0	0	0	0	0	0	0	0	0	0	0	0	0	0	0	0	0	0	0	0	0	0	0	0	0	0	0	0	0	0	0	0	0	0	0	0	0	0	0	0	0	0	0	0	0	0	0	0	0	0	0	0	0	0	0	0	0	0	0	0	0	0	0	0	0	0	0	0	0	0	0	0	0	0	0	0	0	0	0	0	0	0	0	0	0	0	0	0	0	0	0	0	0	0	0	0	0	0	0	0	0	0	0	0	0	0	0	0	0	0	0	0	0	0	0	0	0	0	0	0	0	0	0	0	0	0	0	0	0	0	0	0	0	0	0	0	0	0	0	0	0	0	0	0	0	0	0	0	0	0	0	0	0	0	0	0	0	0	0	0	0	0	0	0	0	0	0	0	0	0	0	0	0	0	0	0	0	0	0	0	0	0	0	0	0	0	0	0	0	0	0	0	0	0	0	0	0	0	0	0	0	0	0	0	0	0	0	0	0	0	0	0	0	0	0	0	0	0	0	0	0	0	0	0	0	0	0	0	0	0	0	0	0	0	0	0	0	0	0	0	0	0	0	0	0	0	0	0	0	0	0	0	0	0	0	0	0	0	0	0	0	0	0	0	0	0	0	0	0	0	0	0	0	0	0	0	0	0	0	0	0	0	0	0	0	0	0	0	0	0	0	0	1	0	0	0	0	0	0	0	0	0	0	0	0	0	0	0	0	0	0	0	0	0	0	0	0	0	0	0	0	0	0	0	0	0	0	0	0	0	0	0	0	0	0	0	0	0	0	0	0	0	0	0	0	0	0	0	0	0	0	0	0	0	0	0	1	0	0	0	0	0	0	0	0	0	0	0	0	0	0	0	0	0	0	0	0	0	0	0	0	0	0	0	0	0	0	0	0	0	0	0	0	0	0	0	0	0	0	0	0	0	0	0	0	0	0	0	0	0	0	0	0	0	0	0	0	0	0	0	0	1	0	0	0	0	0	0	0	0	0	0	0	0	0	0	0	0	0	0	0	0	0	0	0	0	0	0	0	0	0	0	0	0	0	0	0	0	0	0	0	0	0	0	0	0	0	0	0	0	0	0	0	0	0	0	0	0	0	0	0	0	0	0	0	0	0	0	0	0	0	0	0	0	0	0	0	0	0	0	0	0	0	0	0	0	0	0	0	0	0	0	0	0	0	0	0	0	0	0	0	0	0	0	0	0	0	0	0	0	0	0	0	0	0	0	0	0	0	0	0	0	0	0	0	0	0	0	0	0	1	0	0	0	0	0	0	0	0	0	0	0	0	0	0	0	0	0	0	0	0	0	0	0	0	0	0	0	0	0	0	0	0	0	0	0	0	0	0	0	0	0	0	0	1	0	0	0	0	0	0	0	0	0	0	0	0	0	0	0	0	0	0	0	0	0	0	0	0	0	0	0	0	0	0	0	0	0	0	0	0	0	0	0	0	0	0	0	0	0	0	0	0	0	0	0	0	0	0	0	0	0	0	0	0	0	0	0	0	0	0	0	0	0	0	0	0	0	0	0	0	0	0	0	0	0	0	0	0	0	0	0	0	0	0	0	0	0	0	0	0	0	0	0	0	0	0	0	0	0	0	0	0	0	0	0	0	0	0	0	0	0	0	0	0	0	0	0	0	0	0	0	0	0	0	0	0	0	0	0	0	0	0	0	0	0	1	0	0	0	0	0	0	0	0	0	0	0	0	0	0	0	0	0	0	0	0	0	0	0	0	0	0	0	0	0	0	0	0	0	0	0	0	0	0	0	0	0	0	0	0	0	0	0	0	0	0	0	0	1	0	0	0	0	0	0	0	0	0	0	0	0	0	0	0	0	0	0	0	0	0	0	0	0	0	0	0	0	0	0	0	0	0	0	0	0	0	0	0	0	0	0	0	0	0	0	0	0	0	0	0	0	0	0	0	0	0	0	0	0	0	0	0	0	0	0	0	0	0	0	0	0	0	0	0	0	0	0	0	0	0	0	0	0	0	0	0	0	0	0	0	0	0	0	0	0	0	0	0	0	0	0	0	0	0	0	0	0	0	0	0	0	0	0	0	0	0	0	0	0	0	0	0	0	0	0	0	0	0	0	0	0	0	0	0	0	0	0	0	0	0	0	0	0	0	0	0	0	0	0	0	0	0	0	0	0	0	0	0	0	0	0	0	0	0	0	0	0	0	0	0	0	0	0	0	0	0	0	0	0	0	0	0	0	0	0	0	0	0	0	0	0	0	0	0	0	0	0	0	0	0	0	0	0	0	0	0	0	0	0	0	0	0	0	0	0	0	0	0	0	0	0	0	0	0	0	0	0	0	0	0	0	0	0	0	0	0	0	0	0	0	0	0	0	0	0	0	0	0	0	0	0	0	0	0	0	0	0	0	0	0	0	0	0	0	0	0	0	0	0	0	0	0	0	0	0	0	0	0	0	0	0	0	0	0	0	0	0	0	0	0	0	0	0	0	0	0	0	0	0	0	0	0	0	0	0	0	0	0	0	0	0	0	0	0	0	0	0	0	0	0	0	0	0	0	0	0	0	0	0	0	0	0	0	0	0	0	0	0	0	0	0	0	0	0	0	0	0	0	0	0	0	0	0	0	0	0	0	0	0	0	0	0	0	0	0	0	0	0	0	0	0	0	0	0	0	0	0	0	0	0	0	0	0	0	0	0	0	0	0	0	0	0	0	0	0	0	0	0	0	0	0	0	0	0	0	0	0	0	0	0	0	0	0	0	0	0	0	0	0	0	0	0	0	0	0	0	0	0	0	0	0	0	0	0	0	0	0	0	0	0	0	0	0	0	0	0	0	0	0	0	0	0	0	0	0	0	0	0	0	0	0	0	0	0	0	0	0	0	0	0	0	0	0	0	0	0	0	0	0	0	0	0	0	0	0	0	0	0	0	0	0	0	0	0	0	0	0	0	0	0	0	0	0	0	0	0	0	0	0	0	0	0	0	0	0	0	0	0	1	0	0	0	0	0	0	0	0	0	0	0	0	0	0	0	0	0	0	0	1	0	0	0	0	0	0	0	0	0	0	0	0	0	0	0	0	0	0	0	0	0	0	0	0	0	0	0	0	0	0	0	0	0	0	0	0	0	0	0	0	0	0	1	0	0	0	0	0	0	0	0	0	0	0	0	0	0	0	0	0	0	0	0	0	0	0	0	0	0	0	0	0	0	0	0	0	0	0	0	0	0	0	0	0	0	0	0	0	0	0	0	0	0	0	0	0	0	0	0	0	0	0	0	0	0	0	0	0	0	0	0	0	0	0	0	0	0	0	0	0	0	0	0	0	0	0	0	0	0	0	0	0	0	0	0	0	0	0	0	0	0	0	0	0	0	0	0	0	0	0	0	0	0	0	0	0	0	0	0	0	0	0	0	0	0	0	0	0	0	0	0	0	0	1	0	0	0	0	0	0	0	0	0	0	0	0	0	0	0	0	0	0	0	0	0	0	0	0	0	0	0	0	0	0	0	0	0	0	0	0	0	0	0	0	0	0	0	0	0	0	0	0	0	0	0	0	0	0	0	0	0	0	0	0	0	0	0	0	0	0	0	0	0	0	0	0	0	0	0	0	0	0	0	0	0	0	0	0	0	0	0	0
N0.HOG0006900	1	9	1	6	4	2	8	2	0	1	2	0	0	0	3	0	12	0	7	1	0	0	3	3	1	1	2	0	3	4	0	2	4	2	0	0	3	3	2	1	1	3	0	11	1	0	1	1	6	3	0	0	3	1	6	1	5	0	0	6	1	1	1	11	3	8	6	0	1	2	5	2	4	2	5	1	10	4	2	1	2	0	10	4	1	0	4	0	1	5	0	2	2	2	1	0	1	4	4	2	1	0	3	1	2	6	4	1	1	1	0	1	0	9	2	0	10	1	3	0	2	2	0	4	1	1	0	2	2	5	0	1	3	2	4	0	4	4	11	0	5	0	7	0	1	0	11	8	0	0	6	1	1	0	0	0	0	1	1	2	1	12	4	7	2	4	3	2	0	3	0	0	2	1	3	2	2	2	0	2	4	7	0	2	1	5	0	1	1	2	6	2	1	10	0	2	2	1	4	0	2	3	0	2	0	1	0	1	0	0	5	2	4	0	2	3	7	9	2	5	3	1	4	2	3	9	0	1	4	0	7	0	2	0	2	4	0	2	6	0	9	1	6	1	5	0	14	0	1	0	1	4	3	4	2	4	0	1	1	9	5	2	1	3	0	0	4	0	0	0	1	1	1	6	2	0	1	7	1	0	1	3	1	1	1	2	0	2	1	2	1	0	1	0	0	2	4	9	2	2	2	0	4	0	0	8	0	1	5	1	7	1	1	1	3	1	3	1	3	0	2	2	6	1	2	1	9	12	2	0	6	2	2	0	2	1	5	1	1	6	1	5	2	3	0	3	6	4	4	0	1	2	2	1	2	3	1	5	1	1	1	2	0	1	7	2	9	0	1	1	3	2	0	1	1	0	2	0	0	4	0	1	0	3	0	0	2	3	0	1	4	8	0	5	4	2	0	1	2	12	3	1	2	1	6	2	0	3	0	0	1	5	5	4	0	6	3	1	4	0	8	3	5	3	6	0	3	0	4	0	0	0	0	2	1	4	0	1	3	0	2	1	6	2	0	2	0	0	1	6	2	1	0	5	3	2	2	5	3	1	0	3	13	0	5	4	2	2	3	6	11	1	0	4	0	0	0	0	0	0	6	5	0	1	9	6	0	0	4	3	10	8	4	2	1	1	0	4	2	12	4	1	0	1	0	1	9	1	3	6	3	0	9	5	0	10	1	0	0	2	3	2	0	8	0	1	1	16	1	4	2	3	5	2	2	4	4	1	0	4	5	6	0	1	3	1	0	0	0	2	0	2	2	3	0	0	3	1	0	1	10	0	5	0	2	2	1	1	8	0	0	0	1	0	0	8	1	4	1	9	0	0	9	7	3	7	5	3	0	1	0	1	0	2	0	1	2	3	6	1	0	0	2	1	0	2	3	3	1	1	1	9	0	5	0	0	2	0	0	5	2	3	4	10	0	4	0	1	1	1	0	0	2	3	0	6	0	1	0	0	0	0	3	0	10	4	8	7	1	0	1	1	0	2	2	2	0	1	0	0	5	0	12	7	2	0	3	1	10	3	0	3	0	1	0	2	1	7	1	1	1	7	1	0	0	2	1	5	5	5	0	0	7	6	7	6	4	0	2	2	0	2	8	5	1	3	3	5	0	0	0	4	1	4	7	1	0	15	2	1	1	3	4	0	0	5	0	13	1	2	3	1	3	0	2	0	1	0	1	2	4	7	0	5	2	0	1	3	11	0	3	1	4	6	10	4	1	1	1	3	4	2	2	0	4	4	1	3	1	0	6	1	1	2	3	0	6	0	0	17	2	3	6	1	0	13	0	2	0	4	2	6	4	3	1	2	0	0	0	0	0	9	2	2	9	2	1	3	0	0	4	3	0	0	0	3	0	3	0	1	1	2	0	3	4	1	0	0	2	0	8	2	1	1	3	2	0	2	0	2	5	2	0	0	4	3	8	6	10	1	3	2	3	0	4	1	1	3	3	5	2	2	7	2	1	7	1	0	0	4	3	0	4	0	3	6	0	1	7	1	1	1	0	9	0	3	0	0	0	3	1	5	1	9	0	1	10	0	0	7	0	1	2	2	2	1	6	1	5	0	0	3	1	9	1	10	3	0	0	1	8	1	1	6	0	0	1	7	2	9	2	0	0	2	4	0	0	7	3	0	2	9	8	3	5	2	2	3	1	2	4	1	3	1	0	0	3	1	1	2	0	1	0	0	1	0	4	2	4	0	0	7	0	8	2	0	2	6	3	0	2	6	3	0	0	0	4	3	0	3	2	3	5	1	5	1	11	0	4	3	8	0	5	0	1	11	0	5	0	8	1	0	7	10	1	3	8	1	0	1	0	4	1	3	1	1	1	0	0	3	6	1	1	0	4	1	7	2	2	0	1	0	5	0	0	0	3	4	0	0	2	3	0	3	2	4	3	3	1	9	0	0	7	0	1	6	3	7	1	1	1	1	1	11	5	0	1	3	5	2	2	0	1	3	0	4	4	4	1	1	0	10	2	0	0	0	3	7	3	0	0	1	1	0	0	1	2	6	0	2	0	3	2	0	3	2	4	0	4	3	4	0	4	1	1	0	3	1	2	0	5	0	1	0	1	4	3	0	0	1	0	2	5	1	3	2	1	0	4	2	1	0	4	1	0	7	0	2	1	1	1	0	3	1	4	4	2	6	0	3	2	0	6	1	1	2	8	2	0	0	0	0	2	7	1	2	1	1	1	2	3	6	0	2	0	2	0	2	1	2	4	3	0	1	1	0	0	11	0	1	4	4	1	3	2	0	2	1	1	2	3	2	3	0	1	3	4	0	0	3	4	10	5	2	1	3	1	2	4	6	3	0	1	6	0	2	1	1	1	5	0	2	14	2	0	9	4	1	1	6	0	1	1	2	2	3	0	3	1	0	4	15	2	13	2	4	8	5	0	7	6	2	4	4	0	0	1	0	3	2	4	1	8	2	2	2	0	2	1	10	10	0	1	0	4	1	1	1	0	9	5	3	0	1	4	0	4	4	6	2	4	0	1	0	3	4	6	0	9	5	0	1	5	8	4	0	2	2	1	0	5	3	8	7	0	0	8	0	0	3	8	6	8	0	3	0	1	2	3	5	0	7	0	0	0	1	1	18	0	2	0	2	1	3	1	5	0	0	3	5	2	3	1	0	2	2	0	0	2	1	0	2	0	2	2	0	0	8	2	1	2	4	8	1	6	2	2	0	4	9	2	0	0	0	2	2	3	13	3	2	1	2	5	0	0	0	1	3	5	0	3	2	3	1	0	3	1	8	3	5	3	4	0	1	4	6	0	0	6	5	2	2	0	1	0	1	5	1	9	2	0	2	6	0	0	7	6	2	6	1	3	4	1	0	1	2	1	4	12	1	2	1	2	1	1	5	1	1	4	0	0	9	5	1	5	6	0	3	5	0	0	0	0	3	3	2	0	6	4	0	4	0	0	2	5	3	0	2	6	2	7	1	2	0	1	2	1	3	3	7	0	2	1	2	0	3	3	7	1	0	5	3	13	1	0	2	0	5	1	3	1	10	2	2	1	0	0	2	0	4	1	5	2	4	2	2	9	1	2	0	0	0	0	5	2	0	0	1	1	2	4	2	0	4	0	1	1	3	0	0	2	1	1	5	4	1	6	0	8	5	0	1	0	0	2	7	1	1	1	2	5	11	4	3	1	0	4	0	2	7	0	1	1	0	4	1	1	0	6	2	0	1	2	4	0	0	2	1	0	9	2	0	1	0	1	1	0	1	0	0	3	4	1	1	0	0	8	2	1	1	0	4	5	0	4	4	1	0	0	1	8	0	0	5	1	0	6	2	4	2	8	5	1	4	0	3	4	10	2	7	9	2	1	5	0	5	6	2	2	4	0	3	1	2	1	0	2	1	2	2	0	1	0	1	7	5	3	4	2	3	2	1	2	2	1	0	0	2	6	3	1	7	1	2	3	3	0	2	1	5	3	3	2	0	4	9	2	0	3	0	1	5	4	5	10	4	0	0	3	5	3	0	1	2	1	1	5	4	0	1	7	3	2	2	1	0	2	1	2	1	1	0	2	0	2	4	2	3	2	1	0	5	8	3	2	3	3	2	2	0	3	10	0	3	1	4	2	1	1	3	5	7	4	8	0	0	0	1	8	0	0	0	2	3	11	3	0	7	6	3	3	0	4	2	8	0	2	2	2	0	2	4	0	4	0	3	6	0	3	0	2	8	4	3	6	2	0	10	3	6	1	2	2	0	2	3	1	3	3	4	2	0	6	3	0	0	3	0	0	3	1	0	0	5	0	0	1	2	0	1	1	2	4	0	4	0	1	6	1	4	0	0	4	1	0	4	1	1	6	6	0	0	3	2	5	2	1	0	4	2	0	0	1	3	6	0	6	0	2	7	1	0	8	3	3	0	10	4	2	0	3	6	1	0	7	0	2	2	1	0	2	6	1	0	3	2	1	2	1	1	0	2	0	0	0	3	5	1	3	2	1	1	1	3	5	1	5	0	1	5	5	4	6	0	2	6	0	1	0	1	2	0	0	1	1	0	1	0	1	5	5	1	4	0	1	4	2	1	3	0	2	3	6	3	4	1	2	0	1	1	2	1	0	1	12	0	3	1	0	6	1	1	2	1	2	0	4	0	1	1	7	2	1	10	1	0	1	2	10	0	1	3	2	0	1	8	3	0	6	2	4	3	7	3	0	1	0	2	0	2	3	2	1	3	1	10	3	5	0	0	3	0	4	0	4	0	0	4	4	4	9	3	0	8	0	2	0	4	0	5	1	3	1	0	0	1	1	2	0	2	8	0	1	3	2	6	0	8	3	1	1	1	1	1	1	0	3	4	0	2	2	2	5	2	5	1	5	0	0	3	3	1	14	7	1	11	3	0	1	0	0	0	1	0	0	1	1	3	0	0	0	3	1	3	2	2	3	1	3	6	0	0	7	2	4	7	2	7	3	3	1	2	9	0	1	2	11	1	2	0	5	10	1	0	2	0	5	1	2	2	0	1	2	2	1	2	3	2	6	4	0	7	1	0	0	0	7	6	0	6	3	0	0	2	0	6	0	0	0	4	1	6	0	2	1	1	1	0	4	2	6	2	1	0	5	2	0	2	6	5	4	1	1	0	0	1	2	3	6	0	6	2	1	0	0	2	6	2	2	2	1	0	3	3	0	0	1	0	2	3	0	0	2	1	1	0	9	1	1	1	2	2	3	0	5	5	6	0	0	0	4	0	2	7	0	11	0	4	2	0	3	0	10	1	4	0	4	5	6	2	1	1	0	4	0	0	0	3	0	6	1	2	5	2	1	3	2	3	7	3	6	7	0	1	2	3	6	4	4	1	6	0	3	5	1	2	10	3	1	0	5	1	0	2	3	1	4	1	0	6	0	1	1	0	1	4	2	3	0	0	0	1	2	2	8	1	0	0	3	2	2	2	11	14	2	5	2	0	2	0	1	2	4	2	2	4	2	6	1	2	7	4	4	0	2	1	0	7	3	2	1	2	1	1	0	7	1	0	0	2	1	1	2	1	0	0	0	4	2	2	4	1	5	2	0	9	1	6	0	2	9	7	2	3	1	5	3	3	0	0	4	1	2	8	1	1	0	2	3	1	7	1	0	7	1	0	9	0	2	6	0	0	9	1	6	1	2	4	6	0	2	1	2	0	6	6	4	0	0	0	0	5	13	3	3	3	0	1	3	5	2	0	3	0	0	1	3	0	1	2	1	1	2	2	7	3	3	0	7	2	2	0	0	1	9	7	2	0	3	5	1	4	2	1	2	2	0	3	1	3	1	1	1	4	1	3	3	2	2	1	2	1	3	0	0	1	4	0	12	1	2	5	1	7	3	0	1	1	4	1	1	1	2	1	1	1	0	3	4	0	1	1	0	3	3	1	12	0	1	12	2	0	4	1	0	1	3	2	3	0	2	2	3	0	3	4	3	1	3	0	4	3	2	5	4	1	12	4	8	1	2	3	0	2	1	0	1	3	4	1	0	2	3	2	8	0	1	7	1	4	0	1	0	0	7	1	7	0	0	0	9	1	9	3	0	0	0	2	0	2	2	0	5	6	2	1	6	8	0	1	0	3	0	4	4	0	7	0	0	0	1	1	10	10	4	15	2	3	9	1	4	0	1	0	2	0	1	4	5	1	0	0	0	6	6	3	4	3	3	0	3	1	1	1	1	0	3	3	0	3	3	2	7	4	1	3	1	10	0	3	6	1	3	1	3	3	1	5	5	0	1	7	0	0	0	2	0	1	1	4	1	2	3	0	0	0	0	0	0	1	1	0	0	2	0	2	6	0	2	0	1	0	4	4	1	0	0	7	0	8	1	7	1	7	9	0	2	0	3	1	3	6	1	5	10	0	0	0	9	2	1	1	7	0	7	1	2	7	1	2	0	7	2	4	7	8	12	4	4	2	2	4	0	2	0	1	5	0	2	5	0	1	3	1	1	2	2	2	1	2	15	0	1	4	4	2	3	1	1	1	3	3	1	2	4	1	0	2	4	0	2	1	0	1	0	1	1	0	3	0	0	1	4	9	10	1	1	3	8	10	1	0	1	3	1	2	3	2	1	0	3	2	1	4	3	1	3	1	0	1	7	0	3	0	0	9	2	6	1	0	2	1	2	2	2	6	6	2	0	0	2	3	1	0	1	3	9	2	2	10	6	5	2	2	2	3	7	2	0	4	5	4	1	1	4	2	3	0	4	1	2	5	0	1	0	0	0	0	1	3	3	4	8	2	0	0	2	3	1	0	3	0	5	9	1	0	1	0	0	6	2	8	0	4	0	11	5	1	0	2	0	8	4	0	2	15	4	0	4	3	0	1	0	6	3	12	4	3	1	5	1	2	5	0	0	1	0	4	6	3	0	1	0	0	1	2	0	3	2	5	1	1	6	6	1	0	6	2	1	1	6	0	0	1	3	0	5	0	0	4	5	4	0	0	0	2	5	2	4	0	2	5	0	5	1	0	0	0	0	0	1	0	3	1	1	0	7	1	2	9	2	11	5	2	3	2	0	0	2	0	3	1	0	6	1	8	2	2	0	0	0	1	1	1	0	0	1	1	5	6	0	2	1	5	0	1	2	1	4	6	2	2	0	0	7	3	3	2	0	0	0	3	3	1	8	0	0	4	10	1	0	0	3	1	2	0	1	9	4	3	10	3	0	4	0	0	7	7	0	0	2	0	1	6	0	5	2	0	2	5	2	0	10	7	4	0	11	4	0	5	2	0	1	2	1	3	2	0	1	3	1	2	2	2	2	11	5	7	0	1	2	13	0	8	1	2	0	2	9	8	3	6	1	1	0	14	3	0	1	0	1	5	1	1	1	5	11	0	0	4	6	2	0	8	1	1	1	2	12	10	7	2	2	2	6	2	1	4	2	1	3	0	9	0	1	1	2	0	1	0	4	2	7	0	0	0	1	0	3	3	2	3	3	10	9	2	2	2	2	1	4	5	1	0	7	1	2	2	1	2	1	7	6	12	1	0	0	12	2	4	1	1	1	5	0	1	5	1	10	1	0	5	3	0	3	0	5	3	0	0	4	9	4	1	1	3	0	0	2	2	5	1	1	2	0	2	3	0	1	6	0	5	1	3	1	2	1	4	8	1	4	0	0	0	0	5	5	5	0	0	0	5	2	1	0	7	2	10	3	0	0	5	4	3	0	1	2	4	1	0	4	0	0	0	6	0	2	1	0	3	12	3	0	1	0	3	1	7	5	6	1	4	0	2	1	0	6	3	0	0	0	7	2	8	1	3	0	7	4	2	1	2	3	2	3	2	2	1	0	3	6	0	2	3	10	0	4	2	0	7	2	2	1	0	4	0	1	6	0	1	6	1	3	2	1	7	1	1	1	3	3	2	1	5	6	10	4	5	2	4	2	2	2	1	7	9	1	0	2	2	1	3	0	2	0	5	7	1	0	1	5	1	5	2	1	1	7	3	0	2	0	0	1	0	1	1	4	3	2	5	2	2	1	0	0	6	0	4	0	2	2	2	0	4	9	0	2	1	0	3	1	3	4	3	6	3	12	1	0	0	4	7	6	9	3	2	0	5	4	0	1	1	0	0	1	5	0	2	0	12	2	2	0	1	3	0	1	1	1	1	1	3	2	3	1	4	6	2	1	1	1	2	9	5	8	2	5	4	7	2	7	2	9	2	0	2	0	3	0	12	0	5	10	0	0	10	5	9	3	2	6	0	4	10	0	5	10	7	3	1	0	5	2	1	3	1	5	8	4	2	1	0	1	3	6	2	1	0	7	2	4	1	2	0	7	9	0	0	8	0	0	2	9	3	3	0	4	2	0	0	0	5	2	2	10	1	0	3	3	6	2	1	1	5	1	0	2	0	8	2	2	0	1	8	0	0	3	5	1	3	7	0	3	16	2	2	1	0	1	4	0	6	3	0	0	7	5	1	0	3	2	4	0	4	2	2	0	2	1	2	0	0	1	0	6	5	1	1	0	5	0	0	3	2	1	1	0	0	1	6	3	2	2	1	5	0	1	0	0	0	3	3	15	0	1	2	3	5	1	0	0	8	2	1	7	0	6	2	6	3	3	3	1	1	0	2	1	1	4	4	1	3	4	3	4	0	3	2	3	2	9	13	4	2	0	3	3	0	2	1	2	11	2	1	3	0	3	1	1	1	1	4	4	2	0	1	0	2	2	3	1	5	0	0	6	0	4	3	2	1	2	0	0	2	0	0	4	1	4	0	1	0	0	0	2	0	2	1	0	1	0	2	0	1	0	11	4	2	0	2	1	4	3	3	5	0	0	0	4	1	1	0	0	1	6	2	2	0	1	5	2	8	4	0	9	1	0	1	1	0	3	2	7	2	4	1	0	0	3	0	1	0	0	2	8	9	1	2	0	0	7	0	1	1	4	2	1	0	1	1	1	0	2	0	2	1	1	3	8	2	2	0	3	1	1	4	3	0	8	0	1	4	2	0	3	2	3	0	2	9	2	0	5	0	2	0	0	0	0	2	4	0	1	1	8	3	0	6	1	3	1	1	3	0	4	3	7	1	6	2	6	9	0	1	0	2	2	2	0	0	3	0	2	0	1	2	5	3	2	4	3	3	0	0	1	4	0	0	2	3	2	3	0	0	2	3	0	3	4	0	1	0	2	1	2	5	1	10	0	7	0	0	0	0	0	1	1	1	1	3	1	1	0	3	6	2	0	1	2	1	1	7	0	0	9	2	2	5	1	8	6	3	1	3	0	1	1	7	5	0	1	0	12	3	0	5	0	2	5	2	0	1	5	5	2	2	1	1	0	5	7	0	3	1	7	2	2	3	4	0	0	0	0	0	4	1	1	7	2	4	1	2	2	7	2	1	1	8	4	0	1	4	2	4	0	6	2	1	1	0	0	0	19	3	0	4	0	0	3	2	8	2	1	9	0	2	4	2	10	2	0	2	0	4	5	6	0	0	0	0	5	4	5	0	0	1	0	5	3	1	3	5	4	5	0	0	5	9	0	2	2	1	9	7	1	0	3	4	0	10	2	1	2	3	4	1	5	0	1	1	1	0	5	2	6	0	6	1	0	0	5	7	1	0	11	7	1	3	0	2	0	2	2	0	5	1	6	3	1	2	2	0	0	3	6	1	7	5	2	2	2	1	0	1	0	0	3	4	2	2	0	3	1	0	2	0	6	1	5	0	2	1	0	0	1	0	10	0	3	1	2	0	1	1	2	4	12	0	0	1	3	10	1	0	5	0	8	9	0	9	0	6	0	6	1	3	1	2	1	2	0	7	2	0	6	3	3	0	2	12	3	0	0	2	2	0	1	0	3	0	1	2	2	0	0	1	1	3	0	0	0	3	8	3	0	1	5	2	2	9	0	2	1	3	4	0	2	3	1	1	2	0	0	0	4	3	5	8	0	11	0	1	1	15	2	1	3	0	1	3	1	2	0	0	4	10	3	2	1	10	2	0	2	1	1	0	3	7	0	6	2	6	0	3	1	0	0	1	11	2	2	3	3	3	2	3	3	0	1	4	3	1	1	4	4	1	4	2	4	0	6	1	2	0	1	1	1	5	0	0	0	1	4	2	6	0	7	2	0	9	2	0	1	5	0	0	1	2	1	1	0	2	1	4	2	2	0	0	12	10	0	1	0	2	3	2	0	1	0	1	2	3	1	3	1	10	0	0	5	1	1	10	5	1	4	0	0	4	0	4	2	7	1	1	0	2	1	0	4	4	1	6	3	3	0	6	0	2	3	2	0	6	1	0	6	0	0	3	1	5	0	1	3	0	9	1	5	0	9	6	1	1	1	0	2	5	0	3	1	1	2	2	2	1	2	5	4	12	4	1	0	10	0	7	1	1	0	0	1	1	2	8	3	0	4	1	6	0	1	0	4	1	1	2	0	4	0	2	3	3	2	0	0	0	1	1	2	4	1	0	0	4	0	0	12	3	4	0	0	1	3	2	1	0	5	4	1	0	0	4	4	0	1	10	6	1	3	12	1	3	3	1	0	1	4	0	1	1	1	0	7	2	2	0	8	4	0	0	2	1	1	2	3	1	9	5	11	4	0	2	0	0	8	2	3	4	0	2	5	2	0	0	0	3	0	9	2	1	2	2	0	1	2	0	2	3	0	0	5	4	0	2	0	1	1	1	3	1	4	5	3	0	4	1	2	0	2	1	1	0	1	2	1	2	2	2	1	5	1	6	2	7	4	12	4	3	2	2	0	1	1	7	4	2	0	3	2	1	2	3	0	5	3	6	4	1	5	5	1	1	1	0	7	4	1	3	0	1	3	0	0	0	1	4	1	2	1	1	3	2	5	10	4	1	15	3	4	0	1	1	3	3	1	2	0	3	3	1	0	0	2	2	1	0	4	10	0	5	3	4	0	2	2	0	3	2	1	0	6	1	3	6	1	1	4	0	8	0	0	4	2	0	0	1	0	0	2	0	0	2	1	0	6	0	1	0	0	1	0	1	0	5	3	2	2	3	4	9	0	1	8	12	4	0	0	1	1	1	2	0	2	2	4	2	9	1	0	10	1	4	0	0	1	0	0	2	0	2	2	0	5	1	1	1	1	0	4	5	3	2	0	0	1	2	4	2	1	2	0	1	0	0	8	1	3	0	0	2	5	2	1	10	1	0	4	0	4	0	3	0	8	0	1	0	8	2	3	0	10	8	1	0	0	0	0	1	1	2	2	2	1	5	0	2	0	0	0	0	0	0	4	1	5	1	0	0	2	2	5	0	2	3	1	3	0	14	4	3	2	1	1	1	7	3	4	1	2	0	0	2	1	1	2	11	5	1	1	1	2	0	1	2	1	0	3	0	0	4	1	5	1	4	2	1	4	2	6	2	4	1	5	2	1	8	9	3	1	0	1	1	1	6	4	1	3	1	1	2	0	1	0	0	2	1	3	0	1	1	2	6	1	0	0	2	0	0	0	3	0	2	3	1	2	0	7	3	0	0	8	0	3	4	0	2	0	2	0	0	0	1	3	3	4	4	0	3	0	9	0	3	1	1	1	2	5	4	4	8	2	2	1	1	2	0	1	4	2	3	2	1	4	0	4	0	1	5	1	0	4	0	1	0	0	0	4	1	2	3	1	3	3	5	2	7	2	4	2	3	0	0	1	2	2	0	1	9	6	0	6	3	4	5	7	2	4	5	1	2	3	4	0	1	2	12	2	0	5	4	3	0	0	5	1	3	0	2	0	1	2	7	4	4	7	0	0	4	0	0	0	1	2	3	1	4	1	1	3	3	0	0	1	0	0	4	2	7	3	0	0	3	1	0	1	0	4	1	1	0	0	3	2	1	5	2	5	5	0	6	4	8	0	4	4	1	0	4	1	1	0	1	0	8	2	1	4	4	3	2	3	1	2	0	0	3	0	2	5	0	0	3	4	0	2	3	0	4	5	4	4	5	1	7	7	1	11	0	3	1	3	0	5	0	1	1	2	3	0	0	0	1	1	7	1	2	4	1	2	3	1	1	1	1	2	0	0	0	2	3	2	1	8	0	0	5	1	0	5	1	0	4	6	3	0	0	5	1	3	4	2	1	1	2	0	4	1	1	4	1	7	1	0	2	2	3	4	0	1	1	0	3	0	0	0	0	2	4	5	0	3	2	1	3	1	2	0	5	1	1	0	2	0	0	4	1	1	1	1	0	1	0	5	0	0	3	3	1	2	3	0	1	2	1	1	2	2	0	2	4	0	5	0	3	0	3	1	0	1	1	6	5	0	0	2	0	0	8	1	5	1	0	2	2	0	2	7	2	7	0	3	4	4	3	7	2	0	0	1	4	4	4	1	3	3	1	1	6	0	6	0	0	4	0	0	6	7	0	0	12	1	1	4	6	2	0	1	5	1	1	6	7	0	5	2	0	2	1	1	1	2	4	1	3	1	3	1	3	0	0	1	2	9	1	1	6	3	0	12	9	0	1	1	2	1	0	0	2	0	3	3	2	1	0	0	4	2	0	0	5	0	0	2	11	2	1	1	0	0	0	0	0	2	5	9	1	1	6	3	5	6	2	0	0	0	1	1	0	1	4	0	3	4	7	1	2	1	1	4	5	0	3	0	6	1	7	3	3	4	1	0	1	6	1	1	0	8	1	3	7	2	4	1	1	0	8	1	7	3	1	3	0	1	2	1	2	2	2	3	0	2	0	4	1	1	7	3	1	2	0	2	2	0	3	3	7	2	0	0	0	2	2	3	0	7	1	0	3	1	0	0	1	8	11	5	3	8	4	0	10	2	1	5	10	4	1	8	3	0	0	3	0	3	2	0	0	1	0	7	1	1	0	4	1	6	3	1	8	0	9	1	15	3	4	0	2	2	0	0	2	3	1	10	6	10	1	0	0	0	12	0	3	0	2	3	1	2	0	1	0	1	6	1	6	0	2	2	5	1	2	8	0	1	3	2	2	5	0	2	4	1	1	0	5	8	0	4	2	1	0	1	4	2	0	3	3	1	3	0	9	0	1	2	5	2	2	5	0	2	1	14	3	5	1	1	2	0	4	5	3	3	1	3	2	5	1	2	1	4	0	0	0	3	3	4	5	0	3	2	0	1	2	1	0	4	6	0	2	2	0	0	1	0	5	0	0	1	3	0	0	1	2	2	2	2	10	0	1	13	0	4	2	1	4	2	1	0	0	0	3	0	1	0	2	1	4	4	4	2	2	0	5	0	9	6	1	1	2	3	2	4	5	1	1	1	0	12	0	0	9	0	1	3	3	2	0	1	1	0	2	0	1	0	0	5	2	1	1	0	2	1	3	2	0	2	7	6	3	0	0	1	1	0	0	4	3	6	7	0	2	5	0	4	2	2	1	1	2	7	3	0	1	0	0	0	1	6	6	0	0	0	6	14	8	2	2	1	4	0	2	0	3	4	2	7	0	0	0	3	0	6	0	1	1	2	2	7	3	9	0	0	6	0	0	1	1	2	1	1	2	8	3	2	7	6	1	0	0	4	1	2	2	7	2	5	1	2	0	0	0	3	0	0	0	0	1	0	3	4	0	0	2	1	8	0	1	9	4	5	1	1	3	3	2	5	1	5	5	4	6	3	2	4	6	3	12	7	0	1	4	1	1	0	2	2	1	0	6	2	3	9	3	3	5	0	2	1	0	0	0	11	0	1	3	4	3	1	8	1	1	3	5	0	1	2	1	2	2	1	1	5	0	6	3	3	0	0	1	3	0	2	1	1	6	1	2	0	1	0	6	3	2	0	0	0	0	1	3	0	8	0	4	0	0	0	4	4	4	7	3	1	8	3	1	0	2	2	2	4	0	5	7	1	0	0	2	6	7	3	2	0	3	6	3	3	1	0	0	0	0	2	0	0	1	3	2	0	4	0	0	1	0	0	2	0	1	4	7	1	1	2	0	2	0	1	0	2	1	3	4	1	1	0	2	2	3	1	4	2	1	4	7	1	0	6	1	6	4	2	4	9	0	1	9	7	8	1	0	8	1	4	3	0	0	1	0	1	1	0
N0.HOG0008760	4	2	3	5	12	4	2	7	1	0	3	1	0	0	6	3	2	0	1	0	0	2	0	3	0	3	2	4	1	4	2	5	0	2	0	0	2	9	2	0	3	0	2	4	3	1	0	1	1	5	4	0	8	2	3	2	1	2	2	2	2	6	0	0	1	1	1	0	6	4	1	1	2	3	2	1	3	2	2	1	3	3	2	7	7	3	4	1	4	10	0	2	0	2	0	1	1	6	3	3	3	2	3	5	2	4	1	1	2	5	2	5	0	5	7	3	1	0	1	1	3	5	2	3	0	3	1	2	2	1	0	12	1	1	5	1	4	2	2	0	2	2	2	3	1	0	2	3	0	5	5	1	2	0	3	2	4	3	0	1	1	2	2	7	2	2	4	0	3	11	0	0	2	2	1	3	1	5	0	3	2	4	0	1	1	5	4	1	1	10	8	1	2	0	3	4	0	3	1	2	1	3	3	4	6	0	3	2	1	0	1	0	4	2	1	3	5	3	3	6	1	3	0	2	2	1	4	4	6	3	3	2	8	6	3	4	0	3	5	1	4	0	3	1	2	4	2	3	6	2	0	2	1	2	3	0	2	3	1	2	3	2	1	1	0	0	4	2	3	3	1	2	4	2	3	6	1	4	0	2	2	5	0	2	1	1	1	0	1	3	0	3	5	0	2	0	2	0	5	0	3	0	2	3	6	2	1	8	1	2	7	1	0	1	3	0	3	0	3	4	1	1	6	5	2	6	3	3	7	4	4	1	1	0	3	0	0	2	1	7	2	2	1	5	7	2	6	5	2	0	0	4	2	3	2	1	1	4	0	0	1	2	1	5	7	6	1	0	1	1	2	3	1	1	0	0	2	0	0	2	1	7	0	8	3	0	2	3	1	2	2	3	3	0	6	1	0	5	0	6	9	2	3	0	2	2	2	1	0	0	2	1	1	3	3	3	1	2	5	3	13	0	3	3	1	0	3	0	3	0	0	0	1	3	1	6	1	4	3	0	2	0	4	1	0	0	1	5	8	6	4	1	1	0	4	3	3	0	2	4	2	4	9	4	2	2	2	1	2	2	2	1	2	1	0	5	0	5	1	1	2	11	1	2	5	4	0	5	5	2	6	2	2	3	2	1	0	6	8	0	6	7	0	1	5	1	4	3	2	1	2	2	2	4	6	4	2	0	1	4	0	1	0	3	2	1	3	3	1	5	4	2	3	3	4	5	1	0	5	2	2	2	2	2	0	3	1	8	3	3	0	11	2	2	2	1	0	2	0	4	2	3	5	3	1	2	2	2	1	1	0	0	1	9	0	3	1	1	1	3	3	3	0	4	1	2	5	0	3	0	2	0	3	2	1	4	1	0	4	1	2	3	2	3	3	1	2	2	1	7	2	1	5	2	0	2	1	0	3	5	4	3	4	0	1	0	0	2	4	2	1	2	2	3	0	1	2	1	2	1	3	0	2	1	10	5	7	1	2	3	6	2	1	0	2	1	1	9	2	1	6	0	2	2	0	0	3	4	6	2	1	5	5	0	4	3	1	2	0	6	1	6	5	1	7	2	0	5	5	3	2	0	2	2	1	2	5	1	2	1	1	1	0	2	4	5	2	2	0	3	1	4	1	1	3	6	2	4	3	1	2	3	15	1	4	14	2	4	1	3	3	7	0	0	2	2	0	3	3	7	2	6	3	3	0	0	2	0	6	3	3	1	1	7	3	2	0	2	5	0	4	2	5	0	1	6	1	4	10	4	10	0	2	6	4	1	2	0	1	4	1	1	4	3	0	1	0	3	3	7	4	4	2	6	5	0	1	2	3	0	2	6	2	3	2	3	0	3	0	0	2	2	0	0	1	4	1	1	1	2	3	8	3	4	3	2	1	4	2	2	4	4	3	4	1	3	0	2	3	5	4	4	2	3	4	2	2	3	5	7	0	1	2	0	2	2	1	11	7	3	7	4	5	7	3	3	1	1	2	7	7	0	4	5	2	5	4	1	4	2	1	1	0	4	3	2	3	13	4	2	1	5	1	6	2	2	1	2	6	4	0	6	5	0	2	4	0	3	5	0	4	1	0	3	6	3	1	0	2	7	4	4	2	4	0	4	0	2	1	3	2	0	3	0	2	0	3	3	13	3	2	3	1	1	1	1	2	3	0	3	2	2	7	0	1	0	1	0	1	0	0	0	1	0	2	0	5	0	12	0	0	1	2	9	2	6	3	8	1	1	2	1	2	0	0	4	1	1	1	8	1	1	4	2	3	1	3	0	2	0	1	1	2	3	0	1	2	1	1	0	4	0	2	5	0	2	4	5	1	8	4	2	1	3	2	1	1	0	0	0	2	0	3	5	4	0	4	4	4	0	4	1	1	0	1	0	0	1	2	1	0	3	0	1	6	1	2	2	3	1	0	1	10	0	2	1	1	2	0	1	4	1	1	4	3	0	0	6	2	3	2	3	1	9	3	1	2	5	1	1	3	8	5	4	4	0	10	6	4	1	9	5	3	0	3	0	2	5	1	3	3	1	1	1	1	7	7	4	3	0	2	1	11	1	1	0	4	5	8	3	2	0	2	0	0	4	2	0	2	6	1	4	5	2	1	1	4	1	5	3	4	5	5	2	5	7	1	3	0	8	2	1	0	4	4	1	2	6	1	2	0	1	3	6	0	3	0	0	1	2	4	6	4	3	2	3	0	0	2	1	1	1	3	2	0	1	6	3	3	0	1	1	0	6	1	8	2	9	3	5	4	6	1	5	8	0	3	0	4	0	1	4	3	10	1	5	2	5	0	2	3	6	4	0	4	7	2	1	5	2	4	0	3	3	8	3	2	0	2	7	4	2	1	7	0	5	1	0	0	3	1	4	1	1	0	1	1	3	0	0	1	0	3	2	3	1	4	1	0	1	2	4	2	3	2	2	1	3	6	4	4	0	5	0	0	3	2	5	4	4	5	3	0	3	3	1	3	12	0	2	2	2	3	3	1	1	2	4	3	3	2	0	1	6	1	0	6	5	1	2	2	0	9	1	3	3	1	1	0	0	9	3	2	1	0	1	7	2	0	2	3	3	1	0	3	1	3	5	1	7	0	5	0	1	0	1	0	3	1	0	4	2	2	1	12	1	0	1	6	0	5	2	6	2	2	0	0	0	3	4	2	6	0	6	2	1	5	0	0	6	2	4	12	0	1	1	2	6	3	2	3	7	0	6	2	3	2	3	2	0	1	3	1	1	4	2	5	4	2	3	4	2	1	4	3	5	3	6	1	2	1	3	1	2	10	5	2	0	8	3	4	2	3	3	0	0	4	2	10	1	0	8	7	1	3	4	5	5	13	0	2	5	1	1	0	4	5	2	3	0	1	1	6	0	3	1	5	2	5	5	2	2	4	5	3	0	0	3	3	2	4	0	6	0	2	1	2	0	2	5	11	0	0	0	0	3	0	1	5	5	2	2	1	3	1	9	6	1	4	7	0	1	0	1	5	3	6	1	1	0	2	7	3	0	3	1	0	0	2	1	5	2	1	2	0	1	0	6	1	1	1	6	1	1	3	4	1	0	2	0	2	9	2	2	5	4	3	4	0	3	0	1	2	1	2	5	2	2	1	1	2	4	5	2	3	1	1	0	3	2	4	2	3	0	2	5	0	3	5	3	6	2	6	12	0	1	6	0	1	2	2	0	1	0	0	0	8	3	0	8	0	3	3	3	5	1	1	1	0	0	0	0	4	0	0	1	2	2	1	0	2	2	2	0	2	3	2	1	5	3	1	0	6	0	4	3	0	3	2	1	3	1	1	9	2	2	6	2	6	0	2	5	1	3	4	4	2	3	2	0	3	2	1	3	3	2	0	0	3	0	0	1	1	1	3	2	5	2	5	1	3	2	0	1	2	4	3	7	3	1	3	2	4	7	6	1	0	3	1	5	1	2	6	1	4	1	2	3	2	0	2	2	0	4	3	0	1	0	6	0	7	4	1	4	4	4	1	0	4	2	2	1	3	2	1	4	8	3	1	2	4	1	1	0	2	1	2	0	2	2	1	1	6	0	2	1	3	5	6	0	0	4	5	1	0	5	5	5	3	3	1	5	0	2	2	5	4	1	6	2	2	2	4	0	8	3	0	3	2	1	6	1	3	10	6	5	2	6	1	6	0	1	2	3	2	3	0	1	5	2	1	3	11	1	0	3	2	0	1	3	2	5	1	2	7	0	0	0	0	6	1	5	7	2	6	2	2	5	0	4	2	0	2	3	2	3	8	4	7	1	2	3	0	6	0	0	1	1	1	8	2	2	0	6	0	6	2	0	2	3	0	3	5	3	2	4	1	6	0	0	2	6	3	1	2	1	1	5	5	1	0	4	2	4	3	3	3	1	4	1	7	8	1	3	2	0	3	5	3	0	8	1	0	2	2	1	2	4	1	0	1	2	1	0	1	1	3	1	2	1	2	5	3	4	0	8	0	0	0	1	0	0	2	6	1	10	3	3	1	3	4	5	2	0	1	2	2	2	0	5	5	1	1	5	0	0	1	2	4	4	3	1	1	1	0	5	3	0	2	0	3	2	5	0	5	0	4	0	2	1	1	2	4	0	2	4	0	2	4	8	0	5	1	2	2	0	0	4	4	4	7	1	6	2	2	0	0	0	3	0	9	1	0	4	1	6	2	4	5	1	3	1	6	1	0	2	2	2	0	1	4	3	1	1	2	0	3	1	3	0	2	3	1	3	4	4	1	4	3	6	3	1	0	1	1	3	0	2	2	4	8	3	9	3	1	1	1	0	1	0	3	3	2	2	1	0	6	2	4	0	4	0	2	4	5	0	1	4	5	3	7	2	5	2	5	1	4	0	0	4	2	5	11	5	0	1	0	0	1	0	1	1	2	0	0	2	2	5	2	3	1	2	0	1	1	0	8	3	0	1	0	4	1	1	0	2	2	3	1	1	1	5	7	1	1	4	2	7	3	4	1	1	1	1	4	0	6	3	5	3	3	5	1	1	0	1	8	7	0	0	2	2	5	1	4	1	4	3	0	3	5	1	2	0	3	5	2	0	3	0	0	6	1	1	2	1	2	1	4	0	0	2	1	3	3	6	0	5	6	4	3	2	0	2	2	3	5	11	3	2	3	5	2	2	0	6	4	2	2	4	4	0	3	4	7	4	0	2	1	2	1	2	8	2	2	1	1	6	2	12	3	1	2	3	4	3	2	4	1	2	5	0	2	7	0	2	3	0	10	3	4	2	2	0	1	0	6	1	1	2	0	3	0	1	1	1	0	0	0	4	4	2	1	4	4	3	2	3	5	7	3	0	0	0	4	2	7	15	9	2	5	0	2	12	0	2	0	4	1	4	7	1	0	4	5	3	1	2	0	1	1	0	2	2	3	5	4	4	1	1	0	0	1	0	0	2	1	2	6	3	5	2	1	5	2	2	3	2	9	1	2	0	0	1	2	0	3	3	10	1	2	6	0	1	3	0	6	5	2	3	1	6	8	4	0	1	3	0	1	3	3	0	0	2	8	0	9	4	2	3	1	2	7	0	5	8	4	0	4	2	0	3	1	2	2	2	0	0	1	1	3	4	4	2	1	1	6	4	5	0	4	1	3	3	0	2	4	9	3	2	0	0	3	1	15	2	6	3	2	2	0	1	4	0	1	5	2	2	4	1	0	9	5	2	1	5	0	2	1	3	4	1	3	1	1	2	7	0	1	0	2	9	1	1	0	3	1	1	7	1	2	0	3	4	1	8	0	1	0	6	5	1	8	7	9	9	0	2	8	2	2	3	2	2	1	10	3	2	5	2	1	4	3	1	0	3	1	1	2	0	2	2	1	17	4	2	1	7	4	0	2	1	3	1	1	3	2	8	2	1	3	2	1	2	1	3	1	1	7	0	1	2	1	0	0	3	3	8	1	1	0	4	2	7	5	0	3	3	2	0	6	8	5	7	5	0	6	5	0	5	4	1	4	3	1	1	4	2	3	1	9	4	0	1	10	0	5	5	3	3	0	0	3	2	1	1	7	0	0	1	3	0	4	0	2	4	1	1	2	1	1	3	1	3	4	7	0	1	2	0	2	2	3	4	0	5	2	1	1	3	2	4	1	2	4	2	1	7	2	4	2	4	2	0	1	0	2	3	7	0	1	6	7	3	2	1	9	3	3	1	10	1	0	0	2	4	0	1	2	0	3	1	9	0	3	1	1	2	0	3	2	2	3	4	1	2	2	0	9	2	2	11	3	3	2	8	1	0	0	3	0	1	1	2	1	2	1	1	1	0	1	2	0	2	0	3	0	4	2	0	1	1	3	8	4	3	3	1	1	7	2	0	2	4	4	3	1	2	2	2	1	0	1	1	4	1	1	2	2	9	0	3	2	0	1	0	4	1	3	4	1	3	0	1	4	4	3	1	6	0	2	1	0	2	3	1	2	0	5	3	1	1	1	1	7	2	1	2	1	1	1	4	2	3	3	1	1	1	0	5	5	2	0	8	2	0	3	1	1	0	0	1	1	0	2	5	2	0	4	2	1	2	5	1	5	2	4	1	3	7	6	2	0	3	1	0	1	3	0	4	4	4	3	2	10	3	3	2	1	3	11	0	2	0	1	1	2	14	9	1	1	3	7	4	3	4	2	3	5	2	5	3	0	0	3	6	2	1	1	1	0	3	3	1	1	2	2	1	1	2	1	5	4	1	3	1	3	0	2	1	1	4	6	0	1	1	2	2	2	0	1	1	1	2	3	1	4	0	5	2	8	1	3	2	0	1	1	0	0	9	1	4	2	1	2	2	5	8	2	0	0	1	6	2	0	2	3	1	6	0	3	0	4	7	1	0	2	8	7	0	3	0	5	0	7	2	6	4	1	2	4	1	2	1	3	2	5	6	2	4	0	1	1	3	3	1	3	3	4	3	4	0	4	3	2	0	7	4	0	1	7	8	2	1	1	2	14	0	1	1	5	6	0	3	0	4	0	1	1	1	0	0	7	3	2	3	2	0	1	6	5	1	2	0	4	2	0	2	2	0	5	2	7	2	1	2	3	3	0	1	9	2	1	1	7	1	1	4	5	3	0	7	3	5	2	0	3	2	1	6	5	2	1	0	2	0	5	3	2	1	1	0	2	3	6	0	4	2	1	1	6	3	0	1	7	1	4	6	1	5	1	3	3	4	1	1	4	2	0	0	0	5	1	0	3	2	2	0	10	4	2	0	7	0	4	1	6	1	3	4	2	5	0	1	4	8	4	0	1	3	2	3	2	2	9	5	0	1	0	5	2	2	6	6	3	2	1	2	1	1	4	1	4	12	1	2	0	0	3	1	4	2	2	2	1	1	3	0	0	0	3	6	2	5	0	2	2	1	3	1	7	7	5	5	2	2	0	10	3	1	0	6	5	0	2	3	2	0	2	1	1	4	5	2	1	1	1	0	1	0	9	2	2	6	3	2	5	2	0	4	1	1	3	1	0	7	4	1	0	3	1	9	6	0	1	8	0	2	1	1	2	4	2	3	0	0	5	1	5	6	0	3	4	3	4	1	3	1	3	0	1	4	3	7	1	7	1	1	1	0	4	1	1	4	1	2	1	2	3	3	0	9	1	7	2	0	5	6	2	0	10	2	0	0	1	7	1	1	0	1	3	3	4	0	3	6	2	3	10	2	4	0	3	3	6	3	1	2	4	1	5	3	2	5	1	3	0	9	2	6	0	2	1	2	4	1	1	2	5	5	3	1	1	1	0	1	5	1	0	1	3	5	3	7	0	2	1	0	4	5	3	2	0	1	1	1	1	5	0	1	7	1	1	0	0	1	5	4	1	4	9	3	6	4	1	1	1	4	1	2	3	0	1	1	4	2	1	2	2	2	4	1	3	6	2	2	1	2	0	3	6	3	7	2	3	2	1	0	0	2	0	6	0	3	2	1	4	1	1	9	3	6	2	2	2	3	1	3	2	2	2	0	2	0	2	1	0	0	6	6	2	1	9	1	6	1	0	2	2	2	3	6	2	4	2	3	7	2	0	1	4	4	1	2	1	2	2	4	3	1	5	2	3	1	5	4	2	5	5	2	3	1	4	7	1	1	4	3	1	6	2	5	2	6	5	0	1	2	0	3	3	8	1	0	4	0	2	3	2	2	0	7	1	2	5	1	4	0	4	1	6	2	3	1	6	1	3	1	0	3	10	8	2	3	0	1	2	7	2	2	0	3	11	1	1	8	0	3	3	1	0	0	2	1	0	2	2	7	2	7	2	0	1	3	5	7	1	1	4	6	2	4	1	2	0	3	0	5	1	3	0	0	3	7	8	4	4	4	1	3	2	2	0	4	1	5	0	2	2	0	2	1	10	4	4	2	3	2	5	4	0	3	6	3	1	3	10	1	5	4	4	1	9	2	1	2	2	0	2	8	2	4	5	1	1	1	0	2	0	2	5	3	0	1	4	0	1	10	10	2	11	2	0	3	4	5	2	10	0	4	2	0	1	0	1	6	2	0	4	3	0	5	1	7	1	1	2	1	1	9	1	3	0	5	1	0	0	2	2	0	3	3	0	2	4	1	3	1	6	2	6	0	5	0	2	3	2	2	1	4	1	3	2	3	1	3	1	4	0	2	3	4	1	1	1	1	11	2	2	1	2	1	6	2	4	1	5	6	1	1	1	1	5	0	0	2	4	3	4	3	2	0	2	3	6	0	2	2	7	3	4	2	1	4	1	2	2	2	0	1	6	0	3	3	1	0	2	4	2	4	1	5	2	4	1	4	2	4	0	4	1	5	1	3	2	1	0	1	4	1	0	0	0	1	1	4	4	0	4	3	0	3	2	1	3	0	5	1	1	0	8	2	1	1	3	1	1	3	1	4	9	4	6	3	1	1	2	0	0	0	5	1	3	2	7	1	4	0	2	1	0	2	6	1	4	0	2	1	8	5	4	4	4	0	3	1	2	1	3	1	4	0	2	0	7	4	5	0	0	2	5	2	2	1	6	2	0	4	3	1	5	0	7	0	2	4	1	4	1	9	0	2	6	3	0	4	2	1	14	3	2	4	4	3	0	2	1	0	6	2	3	0	3	0	4	2	0	2	1	0	0	4	0	0	3	2	3	1	0	3	3	4	3	1	0	6	5	3	7	2	5	3	1	3	2	1	0	3	2	8	0	0	2	5	0	3	2	4	1	0	2	4	1	4	2	2	3	1	3	0	1	4	0	2	4	1	4	0	0	5	0	4	0	6	1	2	0	0	1	3	9	1	4	4	0	3	2	1	0	5	6	4	5	1	5	2	1	3	0	5	6	0	5	3	6	2	0	1	1	4	0	0	1	5	2	3	1	4	1	3	0	9	3	3	1	0	1	0	2	3	1	9	4	8	1	10	2	8	3	0	0	1	3	3	0	2	3	3	3	2	6	2	7	3	1	5	4	3	0	3	0	2	2	5	2	3	5	1	0	3	0	2	5	1	4	1	0	2	3	4	2	3	4	1	3	4	5	1	5	2	4	1	0	3	4	3	2	2	1	0	2	1	5	4	3	3	2	0	0	0	1	3	2	2	0	7	4	4	4	1	1	3	2	0	2	7	3	1	6	3	3	3	8	6	2	2	5	0	1	1	2	3	5	1	0	2	1	6	2	1	5	8	3	0	1	3	2	6	4	3	0	8	0	1	1	2	7	0	3	1	1	6	2	0	0	0	5	7	2	2	3	1	6	1	7	2	2	2	1	1	4	1	4	0	6	1	9	0	2	2	3	2	4	2	0	2	4	2	3	1	0	5	4	1	1	1	0	0	1	4	5	0	4	1	2	3	0	4	1	2	5	2	1	3	0	1	1	4	5	0	6	2	6	1	1	7	3	3	6	2	0	1	1	0	9	4	2	2	3	1	0	4	1	2	11	2	0	3	0	2	0	3	6	1	6	2	5	1	4	2	6	0	3	0	4	13	6	1	1	1	4	1	6	2	1	0	2	1	0	11	5	7	1	5	2	0	3	7	4	7	2	1	0	0	2	7	8	1	1	7	3	3	0	2	8	2	1	2	0	3	3	0	1	1	4	3	1	3	0	2	1	0	4	4	0	6	1	6	1	4	0	0	1	4	0	0	3	2	0	1	0	0	1	3	1	2	4	1	1	2	6	1	1	3	2	0	4	2	2	0	5	3	0	0	2	9	5	0	3	2	4	3	4	3	2	1	1	1	0	2	0	3	0	1	0	0	0	1	0	5	0	1	6	3	1	1	0	4	2	3	2	0	3	1	8	2	1	2	3	1	1	3	7	0	4	1	0	3	4	4	4	3	1	0	3	4	0	5	2	1	4	4	1	2	0	1	2	5	4	0	2	4	4	0	2	0	0	1	2	2	0	6	6	0	4	1	2	4	4	0	0	1	1	1	1	0	3	4	3	6	5	0	0	2	3	6	1	2	14	4	2	2	0	1	2	5	2	0	0	3	2	0	0	0	2	1	2	7	0	0	4	0	2	2	4	1	2	2	0	6	2	0	0	0	0	3	1	1	0	2	1	3	2	0	2	2	0	2	0	2	5	5	2	0	0	4	2	1	0	3	4	2	5	1	2	5	2	1	2	6	4	3	1	2	1	2	3	0	1	3	0	0	0	4	1	0	0	0	4	1	2	1	3	5	4	7	1	2	6	2	2	4	2	0	4	0	4	3	4	3	3	1	1	7	2	10	2	2	2	10	1	1	1	1	3	2	4	7	7	8	1	0	2	1	1	2	2	2	0	7	1	0	4	2	1	3	3	0	1	1	0	0	6	2	2	4	1	4	3	0	2	0	1	5	2	1	4	4	2	5	1	8	2	6	3	0	1	1	1	5	2	2	3	1	0	9	5	0	0	6	0	3	1	4	3	1	0	2	5	1	1	5	9	2	5	6	1	0	3	2	3	4	3	3	3	3	1	2	4	3	3	0	3	1	2	0	1	8	1	4	2	2	5	4	0	0	0	1	0	5	0	3	0	3	1	3	5	3	7	0	3	3	6	3	2	2	1	0	6	2	5	7	2	0	2	0	3	0	1	6	3	0	2	1	4	5	3	0	1	4	6	1	5	1	3	2	0	1	4	2	0	0	1	2	3	4	3	5	1	0	2	3	1	1	5	3	1	1	7	2	1	2	1	0	2	0	7	1	2	0	0	2	8	0	6	1	2	1	3	1	3	1	2	7	0	3	3	1	3	7	2	1	0	1	3	0	0	1	3	2	9	3	2	2	7	7	3	4	4	0	6	2	1	0	1	4	2	3	2	3	2	0	7	14	0	5	2	0	3	3	3	0	4	1	2	1	6	0	8	2	2	6	2	0	3	4	2	1	4	9	2	8	5	1	3	8	4	3	5	2	0	3	0	5	2	2	0	2	1	0	4	5	2	2	4	2	2	3	0	2	0	0	3	0	1	1	6	1	1	2	4	3	3	3	0	4	3	4	0	1	5	1	0	5	7	6	8	4	0	0	6	1	0	4	3	1	2	1	0	1	4	3	3	3	1	1	0	2	6	2	5	0	8	1	1	8	2	0	7	7	1	2	1	3	3	6	2	0	7	1	1	0	2	1	4	11	7	2	4	6	0	0	2	2	1	2	2	1	5	3	6	0	3	4	6	5	2	1	2	2	1	1	0	1	1	5	0	2	1	3	9	6	0	1	7	0	2	3	6	3	2	2	5	4	2	1	3	4	2	6	0	6	0	2	2	8	0	1	1	2	6	3	0	0	1	2	3	0	1	5	3	1	4	1	11	3	5	0	4	1	4	1	1	2	1	0	3	3	5	7	4	0	10	4	2	2	4	2	6	1	1	2	2	0	4	1	0	3	4	3	2	2	1	1	0	5	4	5	1	3	5	4	2	2	6	5	4	1	4	3	6	1	2	1	4	8	2	5	4	4	1	4	1	3	2	0	1	3	4	6	0	2	2	1	6	4	2	6	2	0	5	0	4	3	3	5	0	0	0	2	4	2	4	0	2	0	3	1	0	0	1	2	7	1	7	0	4	1	3	8	2	2	4	3	4	2	6	0	1	1	0	9	3	3	4	0	6	2	3	0	0	2	0	1	3	4	1	3	1	6	1	2	3	3	1	0	1	4	1	1	0	0	1	0	7	3	2	3	3	5	1	10	3	6	2	2	1	3	2	4	0	0	4	1	2	2	1	6	1	0	4	2	0	3	6	4	2	2	6	9	4	0	1	0	0	1	2	6	0	5	0	6	2	4	1	0	2	2	1	6	2	0	1	0	0	3	2	1	2	1	4	4	2	1	4	2	5	0	2	2	2	8	2	7	0	1	0	1	1	6	2	11	15	4	7	1	0	3	1	1	1	0	0	2	4	1	3	5	1	0	3	2	7	0	5	1	1	2	4	4	1	2	1	3	2	1	1	2	4	4	1	3	2	6	2	4	2	0	6	2	3	3	1	10	4	4	1	3	0	3	1	7	11	1	3	4	0	4	0	0	2	1	3	7	2	1	2	1	7	2	9	4	4	2	0	0	0	0	2	0	6	0	3	3	2	3	5	5	0	2	2	3	1	0	1	1	2	1	1	1	5	3	0	4	4	2	2	2	0	1	3	0	4	9	4	4	5	3	2	6	5	0	3	0	8	2	5	6	3	2	0	1	1	8	1	4	2	5	3	0	3	3	4	2	4	3	7	2	4	2	10	0	4	5	7	2	4	1	5	1	7	6	5	8	1	6	1	0	1	1	0	1	6	1	3	7	8	0	1	9	7	0	1	1	0	2	0	3	2	1	1	2	0	2	3	1	5	0	1	0	0	3	2	0	3	1	1	3	4	0	1	1	0	11	0	0	2	4	4	4	7	5	8	6	7	4	1	2	3	5	8	6	3	2	3	4	4	3	0	6	0	2	2	3	1	3	6	1	0	2	3	4	0	3	0	3	5	3	1	4	2	1	0	2	2	2	7	9	2	0	0	4	1	5	1	0	3	4	2	0	1	0	7	3	4	5	0	3	0	0	2	5	3	2	4	1	3	2	1	7	2	5	4	6	0	0	2	0	4	3	1	1	6	4	4	0	1	2	0	0	1	4	5	0	0	5	1	2	3	1	0	1	1	6	4	2	4	0	3	2	0	5	5	2	4	3	5	2	5	4	2	5	4	4	2	2	4	4	2	0	1	2	1	3	4	0	0	8	3	3	2	0	4	2	1	5	6	0	0	0	1	10	3	2	7	7	3	0	0	1	3	4	3	2	3	3	4	2	0	11	5	3	3	1	6	1	3	3	3	1	2	0	1	2	6	7	1	2	2	7	3	2	0	2	5	2	1	1	3	0	2	4	5	4	2	0	1	2	1	1	6	1	6	5	0	3	3	2	1	1	3	0	0	4	1	5	4	4	1	3	1	2	3	2	3	3	4	3	3	3	5	9	8	0	0	1	4	0	3	0	4	9	0	1	9	3	6	3	3	1	7	2	1	4	18	2	0	3	4	2	1	1	1	2	1	2	0	0	1	1	1	1	0	0	1	0	1	0	0	5	0	2	4	0	3	3	5	2	0	1	0	3	0	2	1	4	4	0	3	1	2	2	3	7	8	1	2	3	1	5	3	0	1	2	5	0	2	0	0	5	0	0	3	1	0	5	1	0	5	5	1	3	0	7	2	0	0	4	6	3	3	5	6	3	1	2	2	0	6	4	1	0	3	2	2	4	5	2	0	0	5	2	2	0	1	1	0	0	1	3	3	2	6	14	0	0	1	2	4	7	2	1	2	3	0	0	1	2	2	1	0	1	0	0	3	7	0	2	3	3	8	2	2	3	2	1	1	0	4	4	4	2	0	4	7	4	3	2	3	3	6	1	2	1	2	9	2	1	3	2	2	2	2	1	5	2	1	1	1	2	6	3	2	3	1	2	3	1	5	5	2	0	3	1	2	1	4	2	2	3	0	6	4	4	0	1	2	5	2	4	1	0	1	0	3	2	1	0	1	3	2	4	3	1	1	2	0	1	3	0	1	3	1	4	3	2	0
N0.HOG0006924	1	0	2	1	2	2	3	1	0	0	0	0	0	0	0	1	1	0	1	0	0	0	0	0	0	0	0	0	4	0	1	0	2	0	0	0	0	1	0	0	0	0	0	1	1	0	0	0	0	2	0	0	1	0	1	0	0	0	0	2	1	1	1	0	1	2	2	0	0	2	1	1	0	0	0	0	1	0	0	2	1	1	0	1	0	0	0	0	0	0	0	0	0	0	0	0	0	1	2	0	0	0	3	2	0	1	0	0	1	2	1	0	0	0	0	0	0	0	0	0	0	2	0	1	0	1	1	2	0	1	0	0	1	0	1	0	0	1	0	0	1	1	0	2	0	0	0	0	0	0	0	1	1	0	0	0	0	0	1	0	0	0	0	5	1	1	2	0	0	1	0	0	1	0	1	1	0	0	0	0	0	0	0	0	0	0	0	0	1	3	2	0	1	3	0	0	1	0	1	0	0	0	0	1	0	1	0	0	0	1	0	0	1	0	2	3	0	0	0	0	0	0	0	0	1	0	0	0	1	0	1	0	1	0	0	2	0	0	3	0	0	0	2	0	1	1	1	0	0	1	2	0	1	1	0	2	0	0	0	0	0	0	0	0	1	0	0	0	0	2	1	2	0	0	0	1	0	0	0	0	0	2	0	1	1	0	0	0	0	1	0	0	0	1	0	2	2	1	0	0	0	0	2	1	1	0	0	1	0	0	0	0	0	0	1	1	0	0	1	0	1	0	0	0	0	0	1	0	0	2	2	2	1	0	1	0	1	0	2	2	0	2	0	0	0	0	1	2	0	0	1	1	0	0	0	0	2	0	1	0	0	0	0	0	1	0	0	0	0	0	1	0	0	0	0	1	1	2	0	0	0	2	0	0	0	0	0	1	0	1	2	0	1	2	0	0	0	1	0	4	1	0	1	0	0	0	0	0	0	0	0	0	0	3	0	0	0	0	0	0	3	1	0	0	0	0	0	0	0	0	1	0	0	0	0	0	1	0	1	0	0	0	1	3	0	1	0	2	0	0	1	0	1	0	0	1	0	0	1	0	0	1	0	0	1	0	2	1	2	0	0	1	0	0	1	0	0	0	1	0	1	3	0	2	0	1	0	1	1	1	1	0	0	1	1	0	0	1	4	0	0	1	0	0	0	0	2	0	0	1	0	0	1	1	0	1	0	0	0	0	0	2	0	2	0	0	0	2	0	2	1	1	0	1	0	0	0	1	1	0	0	2	0	0	0	0	0	1	1	0	0	1	0	1	0	1	1	0	0	0	1	0	0	0	0	0	0	1	0	0	2	0	1	1	0	0	0	2	0	0	0	1	1	2	0	0	0	0	2	1	1	0	1	0	0	0	0	1	2	0	0	0	2	0	1	1	0	0	0	0	1	1	0	0	1	0	0	0	0	0	0	2	1	0	0	1	0	0	0	0	0	1	3	1	0	2	0	0	0	1	1	0	2	0	1	1	1	1	0	0	1	0	0	0	0	0	2	1	2	2	2	0	0	0	0	0	0	0	3	1	0	2	1	0	0	0	0	1	0	0	3	0	1	0	0	1	1	1	3	1	1	0	0	0	0	0	1	0	1	1	0	0	1	0	2	1	0	3	0	0	0	1	0	0	0	0	0	3	0	1	1	0	0	2	1	3	0	0	0	0	1	0	1	0	0	0	0	0	0	0	1	1	0	1	0	1	0	1	0	0	1	2	0	0	0	0	1	1	0	0	2	0	0	0	1	0	0	1	0	0	2	0	0	1	0	0	1	0	0	2	0	1	2	1	0	0	0	2	0	3	2	0	2	0	0	1	0	0	0	0	0	0	0	2	0	0	1	1	0	0	0	3	0	0	0	0	0	1	0	1	1	0	0	2	0	1	0	0	0	0	0	1	2	1	0	0	0	1	0	0	1	0	0	1	2	1	0	1	0	0	2	2	0	0	1	0	1	0	0	1	1	0	0	2	0	1	1	0	0	0	0	0	1	1	0	1	0	0	0	0	0	0	0	1	0	0	0	0	1	0	1	0	1	0	0	0	2	0	0	2	0	0	0	0	0	0	0	0	2	0	0	1	0	1	1	3	1	0	1	0	2	0	0	1	0	0	0	0	0	0	0	0	0	0	0	0	0	3	0	0	0	2	0	1	0	0	0	0	0	0	1	1	0	0	0	0	0	0	0	0	0	0	0	0	0	0	3	0	1	0	1	1	1	4	1	0	0	0	1	0	1	1	1	0	0	0	0	0	0	1	1	0	3	0	3	1	0	0	1	1	2	0	1	0	0	2	0	0	0	1	1	0	2	0	3	0	0	0	0	1	0	0	0	0	0	1	0	1	0	1	4	1	2	0	0	0	0	1	0	0	0	1	1	0	0	0	1	1	0	0	0	0	0	0	0	0	0	0	1	1	0	0	3	0	0	1	0	1	2	0	0	0	1	0	2	0	0	0	0	1	2	3	1	0	0	0	0	2	0	1	0	1	0	1	0	1	1	2	0	0	1	2	0	0	0	0	1	1	0	0	0	1	1	1	0	1	1	0	0	0	0	0	0	2	1	0	1	0	1	0	0	0	0	0	1	1	0	0	1	1	1	0	1	0	0	1	1	0	0	0	2	0	0	1	0	2	1	0	1	0	0	0	0	0	0	1	2	4	1	0	0	0	0	1	0	2	1	0	0	1	0	0	0	0	0	0	0	0	0	0	1	0	0	2	0	0	0	1	0	0	0	0	0	0	1	0	0	0	1	0	0	3	0	0	0	0	1	0	0	0	0	1	1	0	0	0	0	0	0	0	0	0	2	0	1	0	1	0	1	0	0	0	0	0	1	1	0	1	2	1	0	1	1	3	0	1	0	1	1	0	0	0	0	1	0	2	0	0	2	0	0	0	0	3	1	2	1	2	0	1	0	1	0	0	0	0	1	0	1	1	0	0	2	1	2	1	1	0	0	4	1	0	0	0	1	1	0	0	0	2	0	0	0	0	0	0	0	0	1	0	0	0	0	1	0	0	2	0	2	0	0	1	2	1	1	1	1	0	2	0	1	1	3	0	0	1	0	1	0	0	0	1	0	0	1	0	0	1	0	0	0	2	0	0	0	1	1	2	0	0	0	0	0	2	1	0	0	3	3	2	0	1	0	0	1	1	1	0	3	0	0	0	0	1	0	1	0	0	0	1	1	1	1	0	0	1	1	0	2	0	3	2	0	1	0	0	1	0	1	0	0	1	1	0	0	1	0	0	0	1	1	2	1	1	0	2	0	1	0	3	1	0	1	3	0	1	0	1	1	0	2	0	0	0	0	0	2	0	3	0	0	1	0	0	0	0	2	0	1	2	1	1	1	0	0	1	0	2	3	1	1	0	0	0	0	0	0	2	0	0	0	1	0	1	0	1	0	1	0	0	0	0	2	2	0	0	0	1	0	0	1	1	0	2	2	1	0	0	2	1	0	0	2	2	0	1	0	0	0	0	0	0	0	1	1	0	0	1	2	0	1	1	0	0	0	0	0	1	0	0	0	0	2	0	1	0	0	1	0	0	1	1	0	0	0	0	0	0	0	0	0	0	0	0	0	1	0	1	0	0	0	0	0	0	0	0	0	0	0	0	2	0	0	0	2	0	1	0	2	1	0	0	0	0	1	0	0	0	1	0	1	1	1	2	0	0	0	0	0	1	0	1	1	0	0	1	0	1	1	2	0	1	0	1	1	0	0	0	0	3	0	0	1	0	0	0	0	0	0	0	1	1	1	0	1	0	1	1	1	1	1	3	0	0	1	0	0	0	1	0	1	1	0	0	0	0	2	0	1	0	0	2	0	0	1	0	2	0	0	3	2	0	0	1	0	1	0	1	0	0	0	2	0	0	0	0	3	1	1	0	0	1	0	0	2	0	0	1	0	0	1	1	0	0	0	1	1	1	1	0	0	0	0	1	1	0	1	0	0	0	0	0	0	1	0	1	0	0	1	0	1	0	1	0	1	1	0	0	2	1	0	0	0	0	0	0	0	2	0	0	0	1	0	2	0	1	2	1	0	2	1	0	0	0	1	1	0	0	0	0	0	2	0	1	0	1	2	1	1	0	0	1	0	0	0	3	0	0	2	0	0	1	1	1	0	0	0	1	0	0	1	0	0	2	0	3	0	0	0	3	1	0	1	0	0	1	0	0	0	0	0	1	0	2	0	1	1	1	2	1	0	2	0	0	0	1	0	2	0	2	0	1	1	0	0	0	0	0	0	0	1	0	0	0	0	0	1	0	2	1	1	0	0	2	0	0	1	0	0	0	1	0	0	1	1	1	0	1	0	0	0	3	1	0	2	0	0	0	1	0	1	1	0	0	0	2	1	0	0	1	0	0	0	1	0	1	0	0	3	0	1	0	0	2	0	0	1	0	1	0	0	1	1	2	1	0	1	0	0	0	0	0	0	0	0	0	2	1	1	0	0	1	0	0	0	1	1	0	0	0	0	2	0	0	0	1	0	1	2	0	1	2	0	1	1	0	0	0	0	0	0	0	0	0	3	0	0	0	0	1	1	0	0	0	0	0	0	0	0	0	0	3	0	0	0	0	0	0	0	0	0	1	0	0	0	0	0	1	0	1	0	1	0	0	2	0	0	0	0	1	1	0	0	1	0	0	0	0	0	0	1	0	0	0	0	0	1	0	0	1	1	0	0	0	0	0	0	1	0	2	0	0	0	0	0	2	0	0	0	0	0	1	1	0	0	1	0	0	0	5	0	0	0	0	1	0	0	1	0	2	0	0	2	1	1	0	0	0	0	2	1	0	0	0	0	0	0	1	0	0	0	0	1	0	0	0	1	2	0	0	1	0	0	0	0	0	2	0	0	0	1	0	3	1	3	0	4	0	0	0	0	1	0	0	0	0	0	0	1	0	0	1	0	1	0	1	1	0	0	0	0	0	0	0	0	0	0	0	2	1	0	0	1	0	1	0	0	0	1	0	2	2	0	0	0	0	2	1	3	1	0	1	0	0	1	1	0	3	0	1	1	2	1	0	0	0	0	4	0	2	0	0	0	2	1	0	0	0	0	1	0	0	0	0	0	1	0	1	0	0	0	1	0	0	1	0	0	1	2	1	1	1	0	0	1	2	0	2	0	0	0	1	0	0	0	0	1	1	0	0	2	0	1	1	2	0	2	0	1	1	1	1	0	0	1	0	0	0	0	0	0	0	1	0	0	0	1	0	0	0	0	0	0	1	0	1	0	0	0	0	1	0	0	0	1	0	1	0	1	0	2	0	1	1	1	0	0	0	0	1	1	0	2	0	1	0	1	2	0	1	2	0	0	0	2	0	1	3	0	1	1	0	0	3	1	0	5	1	0	1	0	0	0	1	0	0	0	0	0	1	0	0	1	0	1	1	0	1	0	0	0	0	1	0	2	0	0	0	0	1	2	0	1	1	1	2	0	0	0	0	0	0	0	0	0	0	1	0	1	0	0	0	1	1	0	0	0	0	0	0	0	0	1	1	0	1	0	0	0	0	1	0	0	0	1	0	0	1	0	0	0	0	1	0	0	1	0	1	0	0	0	2	1	0	0	1	0	1	0	0	0	0	0	0	0	1	0	0	1	1	0	1	2	1	0	0	0	0	0	0	0	0	0	1	0	0	1	1	0	0	1	0	0	1	1	1	4	0	0	0	0	1	0	0	0	1	0	2	0	2	0	1	0	1	1	0	2	0	1	0	1	2	0	1	1	1	0	0	0	0	0	0	0	1	0	0	0	3	2	1	2	0	0	0	0	0	0	2	2	0	0	0	0	1	0	0	0	2	1	0	0	0	1	0	0	0	1	0	2	0	0	3	1	1	1	0	1	0	1	0	0	0	1	0	0	2	0	1	0	0	2	0	0	1	2	0	2	1	2	1	0	0	0	1	1	1	0	1	1	2	0	0	2	1	0	0	0	0	1	0	1	2	0	1	2	0	0	0	1	0	2	0	0	0	0	1	2	0	0	0	0	0	1	0	1	0	0	2	2	1	0	0	0	0	0	1	0	0	0	0	0	0	2	0	0	1	0	0	1	0	0	0	2	1	0	2	0	2	1	1	0	0	0	3	0	0	0	1	0	0	0	0	1	0	3	3	0	0	0	0	0	0	0	0	2	0	1	0	0	0	0	0	0	0	0	1	1	1	1	1	2	1	0	0	0	0	0	2	1	1	0	0	0	0	0	0	0	1	0	0	0	0	0	0	2	0	1	0	1	0	0	0	0	0	1	0	0	0	0	0	1	0	1	0	0	0	0	0	0	0	0	0	0	0	0	0	0	1	2	0	1	0	2	2	0	0	0	0	1	0	0	1	0	2	1	0	0	0	0	0	0	0	0	0	2	0	0	1	1	0	0	1	0	0	1	0	0	0	0	1	0	0	0	0	0	2	1	2	2	0	1	0	1	0	0	0	3	0	1	1	0	0	0	0	1	0	0	0	2	0	0	0	0	0	3	1	1	1	0	1	0	1	3	0	1	0	0	0	1	0	0	0	0	1	1	2	0	0	0	0	0	0	0	0	0	0	0	1	1	0	1	0	1	0	0	0	0	0	0	0	2	0	1	2	1	0	1	1	0	1	0	0	0	0	0	0	0	1	0	0	0	1	2	1	1	0	2	1	1	0	0	1	0	0	1	0	0	1	2	2	1	2	2	0	1	1	2	0	0	1	3	1	0	0	0	0	3	0	1	0	0	1	1	0	0	1	0	0	0	0	0	2	0	1	1	0	0	1	1	0	0	0	0	0	0	0	0	0	0	3	1	0	0	0	1	2	1	0	0	1	0	1	1	0	0	1	0	0	1	0	0	0	1	0	0	1	1	1	1	0	4	0	1	0	0	0	0	1	0	2	1	2	1	0	0	0	2	0	0	4	0	0	1	0	1	0	0	0	0	0	0	0	0	0	0	1	0	0	1	0	1	0	1	0	1	0	1	0	1	0	2	0	0	1	0	0	0	0	0	1	0	0	0	1	0	0	1	0	0	1	0	2	1	0	0	1	0	1	0	0	0	0	2	1	1	0	0	1	0	0	0	1	0	0	0	2	0	0	0	2	1	1	2	0	0	0	0	1	1	0	0	0	0	0	1	2	2	1	0	0	0	0	1	1	0	0	0	0	0	1	1	0	0	0	0	0	0	1	1	1	0	1	0	0	0	0	1	2	0	0	0	0	0	2	0	3	2	0	1	1	0	0	2	0	0	0	1	0	0	1	1	1	0	0	0	1	0	0	0	0	0	1	0	1	1	0	1	0	0	0	0	2	0	1	0	2	0	0	0	0	0	1	0	1	0	3	2	0	0	0	1	1	0	3	0	1	1	1	0	0	1	1	0	1	0	0	1	0	0	1	1	0	0	2	1	0	0	0	0	0	0	1	1	0	0	3	1	0	0	1	0	1	2	0	1	0	1	0	0	0	1	0	1	0	1	0	0	0	0	1	1	0	0	0	1	0	1	1	0	3	1	1	2	1	0	0	1	2	0	1	0	0	2	0	0	1	2	2	1	1	0	2	0	0	0	0	2	0	0	0	0	0	0	0	0	1	2	0	0	0	1	0	0	0	0	0	0	1	0	1	0	0	0	1	2	0	0	0	0	0	2	0	0	2	0	1	0	1	0	2	0	1	0	0	0	0	0	0	1	1	0	1	0	1	1	2	0	0	0	0	0	0	0	0	0	0	0	0	0	0	1	0	0	0	0	1	1	1	3	0	0	1	0	0	0	0	1	2	0	1	0	2	1	0	0	0	1	0	1	0	0	1	0	0	0	0	0	0	0	1	0	0	0	0	0	0	0	1	0	0	3	2	0	1	1	0	0	2	0	0	1	1	0	0	0	0	0	1	1	3	0	0	0	0	3	2	1	1	0	0	1	1	1	0	1	0	0	0	1	0	0	0	0	0	0	1	0	0	0	1	0	2	0	1	0	1	1	1	0	0	0	0	0	0	1	1	3	0	0	2	0	0	0	0	0	1	0	1	0	0	0	0	0	0	0	0	1	0	0	0	1	0	2	2	2	1	1	0	0	0	0	1	0	3	1	0	1	0	1	1	1	0	1	0	0	1	1	0	0	1	1	1	0	3	1	0	1	0	0	0	1	1	1	0	1	1	0	0	0	2	1	1	0	1	0	0	0	1	1	0	3	1	2	1	0	0	1	0	0	1	0	0	2	0	0	1	1	1	1	0	0	0	0	0	0	0	0	0	1	0	0	0	0	0	1	2	2	0	1	0	0	0	0	1	2	0	0	0	2	2	0	2	0	1	0	0	0	0	0	0	0	1	0	0	2	0	0	3	1	1	1	2	0	1	1	1	0	0	1	0	0	1	2	1	0	0	1	0	0	0	0	0	1	1	0	0	1	0	1	0	0	0	0	1	1	0	0	0	0	2	1	0	1	0	0	2	1	1	0	0	0	1	0	0	1	0	0	2	1	3	0	1	0	0	1	0	0	0	0	4	0	0	0	0	1	1	0	0	1	1	0	0	0	0	1	0	0	1	0	0	0	2	1	0	0	0	2	1	2	1	1	2	0	0	0	1	0	0	0	1	1	0	0	1	0	0	1	0	0	0	1	0	0	2	2	1	0	3	0	0	1	1	0	1	0	0	0	2	0	0	1	2	0	0	1	0	0	0	2	0	1	0	2	1	0	0	1	1	0	1	0	1	0	0	1	0	0	1	2	1	1	1	1	0	0	0	1	0	0	1	0	0	0	0	0	0	0	2	1	0	0	0	1	1	1	0	0	2	0	1	0	3	0	2	0	0	0	0	0	0	0	0	0	0	0	3	1	0	0	0	1	0	0	0	0	0	0	0	0	0	1	1	1	1	0	0	2	1	4	0	0	1	0	0	2	1	0	0	0	0	0	0	0	1	0	0	0	0	0	1	0	1	1	1	0	0	1	0	1	1	1	1	3	0	0	1	0	0	0	0	0	2	0	0	1	0	0	0	0	2	0	0	0	0	0	1	0	1	0	1	1	0	1	0	2	0	0	2	2	0	1	0	1	0	1	0	2	2	2	2	1	2	0	1	0	0	0	0	0	1	1	0	0	0	1	2	1	1	1	0	0	0	0	0	0	2	0	0	1	0	1	0	0	1	1	1	0	0	0	0	1	1	1	0	0	1	1	0	0	1	0	0	1	0	0	0	0	1	0	2	1	0	0	1	1	0	0	0	0	0	0	1	0	2	1	0	0	0	0	0	0	1	0	0	1	0	0	1	1	2	1	2	0	0	0	0	0	0	1	0	0	0	2	0	0	1	2	0	0	2	0	0	0	2	0	1	1	3	0	0	0	0	0	0	0	0	0	0	0	1	0	2	1	0	2	1	0	1	1	1	0	1	0	1	0	0	0	1	0	1	0	0	2	0	1	3	0	3	0	0	1	0	1	3	0	0	0	1	2	0	0	0	0	1	0	1	0	0	0	0	0	1	0	0	3	1	1	3	0	0	2	3	0	1	0	3	0	0	0	1	0	1	0	1	0	0	0	3	1	1	0	0	0	0	0	0	0	0	0	0	0	1	0	4	0	0	0	1	0	1	0	0	0	0	3	1	0	0	1	0	0	0	2	1	0	1	2	2	0	0	1	1	0	0	0	0	0	3	1	0	0	0	1	0	1	1	1	0	0	1	0	0	0	0	0	0	0	1	1	0	0	1	0	0	0	0	1	0	1	0	0	0	1	0	0	0	1	0	0	1	0	0	0	0	2	0	0	1	0	0	0	0	0	1	1	0	1	0	0	1	0	0	1	0	0	1	0	0	0	1	1	0	1	0	0	1	0	0	0	0	0	0	2	0	1	0	3	0	0	1	1	1	0	0	1	1	0	0	0	1	0	0	0	0	3	1	0	0	0	3	0	2	1	1	0	0	0	0	0	0	0	0	0	0	0	0	0	0	0	0	1	0	1	0	1	0	1	0	0	0	2	0	1	0	0	0	0	4	0	0	1	1	0	0	0	0	0	0	1	1	0	0	1	0	0	1	0	1	0	1	1	0	0	0	0	2	0	0	1	0	0	0	1	0	1	0	0	0	0	2	0	0	1	0	1	0	0	1	0	2	0	0	0	1	0	0	0	2	0	0	0	0	0	1	0	0	0	1	0	0	0	0	0	1	4	1	0	0	0	1	0	3	0	0	1	0	0	0	0	1	0	0	2	0	0	1	0	0	0	1	1	0	0	0	0	1	0	0	0	1	0	0	1	0	0	1	0	0	0	1	0	0	0	0	0	0	1	0	1	1	0	1	0	0	2	0	0	0	1	1	0	1	0	1	2	2	0	1	0	0	0	0	0	1	1	1	2	0	2	0	0	0	0	1	0	0	1	0	0	0	0	1	0	0	1	0	0	0	0	0	0	0	0	0	2	0	0	0	0	0	1	0	1	1	0	0	1	0	1	1	0	1	0	0	0	0	0	0	0	1	0	0	0	0	2	0	0	1	3	2	0	0	1	1	1	0	1	0	0	2	0	2	0	1	4	0	1	1	0	0	0	0	1	0	0	4	0	0	0	0	0	1	0	1	1	0	1	1	0	0	0	1	1	0	1	0	1	2	0	1	0	2	0	0	0	0	0	0	0	1	0	0	0	0	1	1	0	0	1	0	0	0	0	0	0	0	0	0	0	0	0	0	1	1	0	0	0	1	0	0	1	0	0	1	0	0	0	0	1	1	0	1	0	0	1	2	1	3	0	2	0	1	0	0	0	0	1	0	0	2	2	2	0	0	1	0	1	0	0	0	0	0	3	2	1	1	0	2	0	0	0	0	1	1	0	1	0	0	0	2	1	1	2	1	0	0	0	0	0	0	2	2	0	0	0	1	0	0	0	0	0	0	0	1	1	0	0	0	0	2	1	0	1	0	1	1	0	0	1	2	0	0	0	0	0	0	0	0	0	1	0	0	1	0	1	0	0	0	0	0	1	1	3	0	2	0	2	0	0	0	0	0	2	0	0	2	0	1	1	0	1	0	2	1	0	0	0	0	0	0	0	0	2	0	0	0	0	0	0	0	1	0	1	0	0	1	0	1	0	1	1	0	0	0	0	0	0	2	0	1	0	0	1	0	0	0	0	1	0	0	0	0	1	1	1	0	0	2	1	0	0	0	0	0	0	1	0	0	1	0	0	1	1	0	1	0	0	2	0	1	0	0	0	1	0	2	0	0	0	3	1	0	0	0	0	0	0	0	0	0	3	1	0	0	0	0	1	1	2	1	1	1	0	2	0	0	0	2	0	0	0	1	0	0	0	0	0	0	0	0	0	1	0	2	1	0	0	0	1	0	0	0	0	0	0	0	0	0	1	1	0	0	0	0	2	1	1	0	1	0	5	0	0	3	0	0	1	0	0	0	0	1	0	0	0	1	2	0	0	1	0	0	1	0	3	1	3	1	0	0	0	0	0	0	0	0	0	0	0	0	2	0	1	0	4	0	0	0	0	0	0	0	0	0	0	0	1	0	0	1	4	0	1	0	1	1	0	0	1	0	0	0	1	0	2	0	3	2	0	2	0	0	0	1	0	1	0	1	1	0	2	0	0	2	0	2	0	0	1	1	0	0	2	0	0	2	3	0	0	0	0	1	0	1	0	1	0	1	0	0	2	0	0	1	1	2	1	0	0	0	0	1	0	0	0	3	0	0	0	0	0	0	0	1	2	0	0	1	0	0	0	2	0	1	0	0	0	0	0	0	0	2	1	1	0	0	0	0	0	0	1	0	0	1	1	0	0	0	0	0	0	1	0	0	0	0	2	2	0	0	0	0	0	0	1	0	0	0	0	0	1	0	2	0	0	0	0	0	0	2	0	1	0	1	0	3	1	0	0	0	1	0	0	1	1	1	0	0	0	0	0	0	0	0	0	0	0	1	1	1	0	1	0	0	0	0	0	1	0	0	0	2	1	0	3	1	0	0	0	0	1	1	0	0	0	0	0	0	0	0	0	0	0	0	0	0	0	0	2	0	3	0	0	1	0	0	0	0	0	0	0	0	0	0	0	0	1	0	1	1	1	2	0	0	1	0	2	1	0	0	0	0	0	1	0	0	0	0	1	0	0	0	0	0	0	0	1	0	0	0	0	0	0	0	0	0	0	0	1	0	0	1	1	1	0	2	0	1	0	0	0	0	0	2	0	0	2	0	0	0	0	0	0	2	0	0	0	1	0	1	0	0	0	0	0	0	0	0	0	0	0	0	0	0	2	0	0	0	0	0	0	0	2	0	1	1	0	0	1	0	0	1	0	0	1	1	0	0	0	1	1	0	0	3	0	0	0	2	0	0	0	1	0	2	1	1	0	0	0	0	1	0	1	1	0	1	0	0	1	1	0	0	2	0	1	0	0	0	0	1	2	0	0	2	0	0	0	0	0	1	0	1	0	0	1	0	2	0	1	1	1	1	0	1	1	0	2	0	0	0	0	0	1	1	0	0	0	0	1	0	0	0	0	2	1	1	0	0	0	1	0	2	0	0	0	0	0	0	0	0	0	2	1	0	1	0	1	3	0	0	0	1	0	0	1	0	2	0	1	1	1	0	0	0	0	3	0	2	0	1	0	1	0	2	1	2	0	0	0	1	0	0	1	0	0	1	1	0	1	1	0	1	0	0	0	1	1	0	1	0	0	2	1	0	1	1	4	1	0	0	1	0	1	2	1	0	3	1	1	0	0	0	2	2	0	1	0	0	0	1	1	0	1	0	1	4	0	0	1	0	4	2	1	1	1	2	1	2	3	0	1	1	0	1	0	0	0	0	0	0	1	0	0	1	0	1	0	1	0	0	0	1	1	2	0	3	0	3	0	3	0	1	0	0	1	0	0	0	0	2	1	0	2	0	0	1	0	0	0	0	0	1	0	1	0	0	0	0	0	0	0	1	0	1	1	0	2	0	0	0	0	0	0	0	0	0	0	2	1	0	0	2	0	0	1	0	0	1	0	0	0	0	0	0	0	0	0	0	0	0	0	1	1	0	0	0	0	1	2	1	0	2	0	0	0	1	2	1	1	1	0	0	3	0	0	0	0	0	0	0	0	3	0	0	0	0	1	0	1	0	0	0	3	1	1	0	1	0	0	0	2	0	0	1	0	0	0	1	2	0	0	0	2	0	0	0	1	0	2	0	0	0	0	2	0	0	1	2	0	0	0	0	0	0	0	0	1	0	0	2	1	2	0	0	0	0	1	0	0	0	0	0	0	0	0	0	0	2	0	0	1	0	0	0	0	0	0	2	0	0	0	0	1	1	1	0	0	1	1	1	1	0	0	1	1	1	1	3	1	1	1	0	0	3	2	2	1	0	0	0	3	0	0	0	0	2	1	0	0	1	0	0	0	1	0	0	0	0	0	0	0	1	0	0	0	0	0	1	0	1	1	1	2	0	0	1	1	0	0	0	0	1	1	1	0	0	3	1	0	1	0	1	0	1	1	0	0	1	0	1	0	1	1	1	0	0	0	2	0	0	0	0	0	0	1	0	1	0	0	0	0	0	0	0	0	0	0	1	0	1	0	4	0	1	1	0	0	0	0	0	1	0	0	0	2	1	0	1	0	0	0	2	1	1	1	0	0	0	0	1	0	0	2	0	0	1	0	0	0	1	1	2	0	0	0	0	0	0	1	0	1	0	1	0	0	4	0	0	0	1	1	0	0	1	0	0	0	0	0	0	0	0	0	0	0	0	1	0	0	1	2	2	1	4	0	0	0	0	1	1	0	0	0	0	0	1	1	2	0	0	0	0	0	2	1	1	0	0	0	0	0	0	0	0	0	0	1	0	1	0	0	0	0	0	2	0	1	0	0	0	0	3	0	0	1	1	0	0	1	1	0	0	0	1	0	1	0	0	0	0	0	0	1	0	1	0	0	1	1	0	0	0	0	0	0	1	1	1	0	0	0	0	0	0	0	0	0	1	2	0	0	0	0	0	0	0	0	0	0	0	1	1	0	4	1	0	0	0	1	0	0	0	1	0	2	1	0
N0.HOG0006891	0	0	0	0	1	2	1	0	0	0	0	0	0	0	1	0	0	0	0	0	0	0	0	0	0	0	1	0	1	1	0	0	0	0	0	0	0	0	0	0	0	0	0	1	0	0	0	0	0	0	0	1	2	0	0	0	1	0	0	0	0	1	1	1	0	0	0	0	0	0	0	1	0	0	0	0	0	0	0	0	0	0	0	3	0	0	0	0	0	0	0	0	0	0	0	0	0	0	0	0	0	0	0	1	0	0	0	0	0	0	1	0	0	0	0	0	0	0	1	1	0	0	0	1	2	1	0	0	0	1	0	0	0	0	0	0	0	0	0	0	0	1	1	0	1	0	0	0	1	1	0	1	0	0	0	0	0	0	0	0	1	1	0	1	0	0	0	1	0	0	0	0	0	0	1	0	0	0	0	0	1	1	0	0	0	1	0	0	0	1	1	0	0	0	1	0	0	0	1	0	0	0	0	0	0	0	0	0	0	1	0	0	0	0	0	0	0	0	0	0	0	0	0	0	0	1	1	1	2	0	0	0	0	0	0	0	0	0	1	0	0	0	0	0	1	0	0	0	0	0	0	0	0	0	0	0	1	0	0	0	0	0	0	0	0	0	0	0	0	0	0	0	0	0	0	0	1	0	0	0	0	1	0	0	0	0	0	0	0	0	0	0	1	1	0	0	0	0	0	0	0	0	0	1	0	0	1	0	0	0	0	0	0	0	1	0	0	1	0	0	0	0	0	0	1	0	0	0	0	1	0	1	0	0	0	0	0	0	0	0	0	0	1	0	0	0	0	1	1	0	1	1	1	0	0	0	0	0	0	0	0	0	1	0	0	0	0	0	0	0	0	0	0	0	0	0	1	0	0	1	0	0	0	3	0	0	0	0	0	1	0	0	0	0	0	2	0	1	0	1	0	0	1	0	1	0	1	0	0	0	0	0	0	0	0	0	0	0	0	0	0	0	0	1	1	0	0	0	0	0	0	0	0	0	0	2	0	0	0	0	0	0	1	0	0	2	0	0	0	0	1	0	1	0	0	0	2	0	0	0	0	0	0	0	0	0	0	1	0	1	1	0	0	0	0	0	0	0	1	0	0	0	0	0	0	0	0	0	0	0	0	0	0	0	0	0	0	0	0	0	0	0	1	0	0	0	1	0	0	0	0	0	0	1	0	0	0	0	0	0	0	2	0	1	0	0	0	0	0	0	1	0	1	0	0	0	2	0	1	0	1	0	1	0	1	0	0	0	1	1	0	1	0	1	0	0	0	0	0	0	0	0	1	0	0	0	0	0	0	0	0	0	0	0	0	0	0	0	0	1	0	0	0	0	0	0	0	0	0	0	0	0	0	0	0	0	0	0	0	0	0	0	0	0	0	2	0	0	0	0	0	1	0	0	0	0	0	0	0	0	0	0	0	0	2	0	0	0	0	0	0	0	1	0	0	1	0	0	0	0	0	0	1	0	0	0	1	0	0	0	0	1	0	0	0	0	0	0	0	0	0	0	0	0	0	0	0	0	0	2	0	0	0	0	0	0	0	0	0	0	0	0	1	2	1	1	0	2	0	0	0	0	0	2	0	0	0	0	0	0	0	0	0	0	0	0	0	0	0	0	1	1	0	0	0	0	0	0	1	0	0	0	0	0	0	0	0	1	0	0	0	0	0	0	0	0	0	0	0	0	1	0	0	0	0	0	0	0	0	0	1	2	2	0	0	0	0	0	0	0	0	0	0	0	0	0	0	0	0	0	0	0	1	0	0	0	0	0	1	0	0	0	0	0	0	1	0	0	1	1	0	0	0	0	0	0	0	0	0	0	0	1	0	1	1	0	0	1	0	1	0	0	0	0	0	1	0	0	0	0	0	1	0	0	0	0	2	1	0	0	1	0	0	0	0	1	0	1	0	0	1	1	0	1	1	1	0	1	0	0	0	0	0	0	0	0	0	0	0	0	1	1	0	1	0	0	0	0	0	0	0	0	0	0	0	0	0	0	0	0	1	0	0	0	0	0	0	0	0	0	0	0	0	0	0	1	1	0	0	0	0	0	0	0	2	1	2	0	0	0	0	0	1	1	0	1	0	0	0	1	1	0	0	2	0	1	0	1	1	0	0	0	1	0	0	0	0	0	0	0	0	1	0	0	0	0	1	0	0	0	0	0	0	0	0	0	1	0	0	0	0	0	0	0	1	0	0	0	0	0	0	0	0	1	1	0	1	1	1	0	0	0	2	0	0	0	0	0	0	1	0	0	1	0	2	0	1	0	0	0	0	0	0	0	0	1	1	0	0	1	0	0	0	0	0	0	1	0	0	0	1	0	0	0	0	0	0	0	0	0	0	0	0	0	0	1	0	0	0	0	0	0	1	0	0	0	0	0	1	1	0	0	0	0	0	0	0	0	0	0	0	0	1	0	1	1	0	1	0	0	0	0	0	0	1	0	0	0	0	0	0	0	1	0	0	2	0	0	0	0	0	0	0	0	0	0	0	0	0	0	1	0	1	0	1	1	0	0	0	0	0	1	0	0	0	1	0	0	0	0	0	0	0	0	0	0	0	0	0	0	0	0	0	0	0	0	0	0	0	0	0	0	0	0	0	0	0	0	1	0	1	0	0	0	0	0	1	1	0	0	0	0	1	0	0	0	1	0	0	0	1	0	0	0	0	0	1	0	0	0	0	0	0	0	1	0	0	0	0	1	0	0	0	0	0	0	0	0	0	0	0	0	0	0	0	0	0	1	0	0	0	0	0	0	0	0	0	0	0	1	1	1	0	0	0	0	1	0	0	1	0	0	0	0	0	1	0	0	0	2	0	0	0	1	0	0	0	0	0	0	0	0	0	0	0	0	0	0	1	0	0	0	0	0	0	0	0	0	2	0	0	0	0	0	0	1	1	0	0	0	0	0	0	0	0	0	0	0	0	0	0	0	0	0	0	0	0	0	0	0	1	0	0	0	2	0	0	0	0	1	0	0	0	0	0	1	0	1	1	0	0	0	1	0	0	0	1	0	0	1	1	0	0	0	0	1	1	0	0	0	0	1	2	0	0	0	0	0	0	0	0	1	0	0	1	0	0	0	0	1	0	0	1	0	0	0	0	0	0	0	0	0	0	0	1	0	0	0	0	1	1	1	0	0	0	0	0	0	0	0	0	0	0	0	1	0	0	0	0	0	0	0	1	0	0	0	1	0	0	0	0	1	1	0	0	1	2	0	0	0	0	0	0	0	0	1	0	0	0	1	1	0	1	0	0	1	0	0	0	0	1	0	0	0	0	0	0	0	1	0	0	0	0	0	0	0	0	0	1	0	0	1	1	0	0	1	0	0	1	0	1	0	0	0	0	0	0	0	1	0	0	1	0	0	0	0	0	0	0	0	0	2	0	1	0	0	0	0	0	0	0	1	0	0	0	1	0	0	0	1	0	0	0	0	1	0	0	0	0	1	0	0	0	0	2	0	0	0	0	0	0	0	0	1	0	0	0	0	0	0	2	0	0	0	0	1	0	0	0	0	0	0	1	0	0	0	0	0	0	0	0	0	0	1	1	0	1	0	1	0	0	2	0	0	1	0	0	0	0	0	0	0	0	0	0	0	0	0	0	0	0	0	0	0	0	0	0	0	1	1	0	0	0	0	2	0	0	0	0	0	0	0	0	2	1	0	0	2	0	0	0	0	0	0	1	0	0	1	2	0	0	0	0	1	0	0	0	0	0	1	0	0	0	0	0	0	0	0	0	0	0	1	0	0	0	1	0	1	0	0	0	1	0	0	0	0	1	0	0	0	0	0	0	2	0	0	1	0	0	0	0	0	3	0	1	0	1	0	0	0	0	0	0	1	0	0	0	1	0	0	0	0	0	0	0	0	1	0	2	0	0	0	0	0	0	0	0	2	1	0	0	0	0	0	0	0	0	0	0	0	0	1	0	0	2	0	0	0	1	0	0	0	0	0	0	0	0	0	0	0	1	0	0	0	0	0	0	0	2	0	0	0	0	0	0	0	0	1	0	0	1	0	0	0	0	0	1	0	0	0	0	0	1	0	0	0	0	1	0	0	0	1	0	0	0	0	1	0	0	0	1	1	0	0	0	0	0	0	0	0	0	0	1	2	1	0	0	0	0	1	0	0	0	1	1	0	0	0	0	1	0	0	0	0	1	0	1	0	0	0	0	1	1	0	1	0	1	0	1	1	1	0	0	0	0	0	0	1	0	0	0	0	2	0	0	0	0	0	0	0	0	0	0	0	0	0	0	0	2	0	0	0	0	0	0	0	0	0	0	1	0	0	0	0	0	0	0	1	0	0	0	0	0	0	0	0	0	1	0	3	0	0	0	0	1	1	0	0	0	0	0	0	1	0	0	0	0	0	1	0	0	0	0	0	0	0	0	0	0	0	0	0	0	0	1	0	1	0	0	0	1	0	0	0	0	1	0	0	0	0	0	0	0	0	0	0	0	0	0	1	0	0	1	0	1	1	0	0	0	0	0	0	1	0	2	0	0	0	0	0	0	1	0	1	0	0	0	0	0	0	1	0	0	0	0	2	0	0	0	0	0	0	1	0	0	0	0	0	0	0	1	0	0	0	1	1	0	1	0	0	0	0	0	0	1	0	1	0	0	0	0	0	0	0	0	0	0	0	2	0	0	0	0	0	0	0	1	0	1	0	0	0	1	1	0	0	0	0	0	0	0	0	0	1	0	1	0	0	0	0	0	0	0	1	1	0	0	0	0	0	0	0	0	0	0	0	0	0	0	0	0	0	0	0	0	0	1	0	0	0	0	0	0	0	1	0	0	1	1	1	0	0	0	0	2	0	0	0	0	0	0	0	0	0	0	0	0	0	0	0	0	0	2	0	0	0	0	0	0	0	0	0	0	0	0	0	0	0	0	0	0	0	1	0	1	0	0	0	0	0	0	0	0	0	0	0	0	0	0	0	0	1	0	0	0	1	0	0	0	0	1	1	3	0	0	0	0	0	0	0	0	1	0	0	0	0	0	1	0	0	0	0	0	0	1	0	0	0	1	0	1	0	0	1	0	0	0	0	1	1	0	0	0	0	1	0	0	0	0	1	0	2	0	0	1	0	0	0	0	0	2	1	0	0	0	0	0	0	0	0	0	1	0	0	0	0	2	0	2	0	0	1	0	1	0	0	0	1	0	0	0	0	0	0	0	0	0	0	1	0	0	0	2	1	0	0	0	1	1	0	0	0	0	1	0	0	0	1	1	0	0	0	1	1	0	0	0	0	1	0	0	0	1	0	1	0	0	0	0	0	1	0	1	0	0	0	0	0	0	0	0	1	0	0	0	0	1	0	0	0	0	0	1	1	0	0	0	0	0	0	0	0	0	0	0	0	0	1	0	2	0	0	0	0	1	0	0	0	0	0	0	0	2	1	0	0	1	0	0	0	0	1	1	1	0	0	0	0	0	0	0	0	0	0	0	0	0	0	0	0	0	3	0	0	0	0	0	2	0	0	0	0	0	1	0	1	0	0	0	2	0	0	0	0	0	0	0	0	0	0	0	0	1	0	0	0	0	0	0	0	1	1	0	0	0	0	0	1	0	0	1	0	0	0	0	1	0	0	2	1	1	0	0	0	0	0	1	1	0	0	0	0	1	0	1	1	0	0	0	0	1	0	0	0	0	0	0	0	0	0	0	0	0	0	0	0	0	1	1	1	0	0	3	0	0	0	1	0	0	0	0	0	0	1	0	2	0	0	0	0	0	0	0	0	1	0	0	0	0	0	2	0	0	0	0	0	0	0	0	0	0	0	0	0	0	1	1	1	1	1	0	0	0	0	0	0	0	0	1	0	0	0	0	0	0	0	0	0	0	0	0	0	0	1	0	0	0	0	0	0	0	1	0	0	0	0	0	0	0	1	1	0	0	0	0	0	0	0	2	0	1	0	0	0	0	0	2	0	0	0	0	0	0	1	0	0	1	0	0	0	0	1	0	0	0	0	0	0	0	1	0	0	1	1	0	0	0	0	0	0	0	0	0	0	0	1	0	0	0	0	0	0	0	0	0	0	0	1	0	0	0	0	1	0	0	0	0	1	0	0	0	1	0	1	1	0	0	0	0	0	0	0	1	0	0	0	0	1	0	0	0	0	0	0	0	0	0	0	0	0	0	0	0	0	1	0	1	0	1	0	0	0	0	0	1	0	0	0	0	0	0	0	1	0	0	0	0	1	0	2	0	0	0	2	0	0	0	0	0	1	0	0	0	0	0	1	1	0	1	0	0	1	0	1	0	0	0	0	0	0	0	0	0	0	0	0	0	0	1	0	0	0	0	0	0	0	0	1	0	0	0	0	0	1	0	0	0	0	0	1	1	0	0	1	0	0	0	0	0	0	0	0	0	0	0	0	0	0	1	1	0	0	1	1	0	0	1	0	0	0	0	0	0	0	0	0	0	0	1	0	1	0	0	0	0	1	0	0	0	0	2	0	0	0	0	0	0	0	0	0	0	1	0	0	0	0	0	0	1	0	0	0	1	0	0	0	0	0	1	0	0	0	0	0	0	0	0	0	0	2	0	0	0	1	0	2	0	1	0	0	0	0	0	1	0	0	1	0	0	0	1	0	0	0	0	0	0	0	1	0	0	2	1	0	1	0	0	0	0	0	1	0	0	0	1	1	0	0	0	1	0	1	0	0	1	0	0	2	0	0	0	1	1	0	0	1	0	0	0	0	0	1	0	0	0	0	0	1	1	1	1	0	2	0	0	0	0	0	0	0	0	0	0	2	0	0	0	0	0	1	0	0	0	0	0	0	2	0	0	1	0	0	1	0	0	1	0	0	0	0	0	0	0	1	0	0	0	0	0	0	0	0	0	0	1	0	0	0	1	0	0	0	0	0	0	0	0	1	1	1	0	0	0	1	0	0	0	0	0	0	0	0	0	0	0	0	0	0	0	0	1	0	0	0	0	0	1	0	0	0	0	0	0	1	0	0	0	1	1	0	0	0	1	0	0	0	0	0	0	0	0	0	0	0	1	0	0	2	0	0	0	0	0	0	0	0	0	0	0	0	0	0	0	0	0	0	0	0	4	0	0	0	0	0	0	1	0	0	0	0	0	0	1	0	0	1	0	0	0	0	0	0	1	0	0	0	0	0	1	0	0	0	0	0	1	0	1	2	0	0	1	0	0	0	0	0	0	1	0	0	0	0	0	0	0	0	0	0	0	1	0	0	1	0	0	0	0	1	0	0	1	0	0	0	0	0	0	0	0	0	0	1	0	0	1	1	0	1	0	0	0	0	0	1	0	0	0	0	0	0	0	2	0	0	0	0	0	0	0	0	0	0	0	1	0	0	1	0	0	1	0	0	0	1	0	0	0	0	0	1	1	0	0	0	1	0	0	0	0	0	0	0	1	0	0	0	0	0	0	1	0	0	0	0	0	1	0	1	0	0	0	0	0	0	0	0	0	0	0	0	0	0	0	1	3	0	0	0	0	2	0	0	0	0	0	0	1	0	0	0	0	0	1	0	0	0	0	0	0	0	0	0	0	0	0	2	0	0	0	0	1	0	0	0	0	0	1	0	0	0	1	0	1	1	0	0	2	0	0	0	0	0	0	0	0	0	0	0	0	0	1	0	0	0	1	1	0	0	0	0	1	0	0	0	0	0	0	0	0	0	0	1	1	1	1	1	0	0	0	0	0	0	0	0	1	0	0	0	0	1	1	1	0	0	0	0	0	0	0	1	0	0	0	2	0	0	0	1	0	0	0	0	2	1	0	0	0	1	0	0	1	0	0	0	0	0	0	0	0	0	1	0	0	1	1	0	0	0	0	0	0	1	0	1	0	0	0	0	0	0	2	0	0	0	0	0	2	0	0	0	0	0	0	0	0	1	1	0	0	0	0	0	0	0	0	0	1	0	0	0	0	0	0	0	0	0	0	0	1	0	0	0	0	0	0	0	1	0	2	0	0	0	0	0	0	0	0	0	0	1	0	0	0	2	0	0	0	0	0	0	0	0	0	2	0	0	0	0	0	0	0	0	0	0	0	0	0	0	0	0	2	0	0	0	1	0	0	0	1	0	0	0	0	0	0	1	0	0	0	0	0	0	0	0	0	0	0	0	0	0	0	0	0	0	0	0	0	0	0	1	1	0	0	0	0	0	1	0	0	0	1	0	1	0	0	0	1	0	0	0	0	0	0	0	0	0	0	0	0	0	0	0	0	0	0	1	0	2	0	0	0	0	0	0	0	0	0	0	1	0	0	0	1	0	0	0	0	1	0	0	0	0	0	1	0	1	0	0	0	0	0	0	0	0	1	0	0	0	0	0	0	0	0	0	1	1	0	0	0	0	1	0	3	1	1	0	0	0	1	0	0	0	0	0	0	0	0	1	0	0	0	0	0	0	0	0	0	0	0	0	0	1	0	0	0	0	0	0	0	1	0	1	0	1	2	0	0	0	0	0	0	0	0	0	0	1	0	0	0	1	0	0	0	0	1	0	0	0	0	1	0	0	0	1	0	0	0	0	0	0	0	1	1	1	0	0	0	0	0	0	0	1	1	0	0	0	0	0	0	0	2	0	0	0	0	0	0	0	2	0	0	1	0	0	0	0	0	1	0	0	1	2	0	0	0	0	1	1	0	0	0	0	0	1	2	0	1	0	0	0	0	1	1	0	0	0	0	0	0	0	1	0	0	0	0	0	0	0	0	0	0	0	0	2	0	0	0	1	0	0	0	0	0	0	1	0	0	0	0	0	1	0	0	0	2	0	1	1	0	0	0	0	0	1	0	0	0	0	0	0	0	0	0	0	0	0	0	1	0	0	0	1	0	0	1	0	1	0	0	0	0	0	0	0	0	0	0	0	0	0	0	0	0	0	0	0	1	0	0	0	0	0	0	0	1	0	0	0	1	0	0	0	1	0	0	0	0	0	0	0	0	0	0	0	0	0	0	0	1	0	0	0	0	0	0	0	0	0	1	4	0	0	2	0	0	1	0	1	1	0	0	0	0	0	1	0	1	0	0	0	0	0	0	0	0	0	0	0	1	0	0	0	0	0	0	0	0	1	0	0	0	0	0	0	1	0	0	1	0	0	1	1	0	0	0	0	0	1	0	1	0	0	0	0	0	0	0	0	0	0	2	1	0	0	1	0	0	2	0	0	0	0	0	0	0	0	0	0	0	0	0	0	0	0	1	1	0	0	0	1	0	1	0	0	0	0	0	0	0	0	2	0	3	3	0	0	0	0	0	0	1	0	1	0	0	0	0	0	1	0	0	1	2	0	1	0	0	0	0	1	2	0	0	0	2	0	0	0	0	0	0	0	0	0	0	0	0	0	1	1	0	0	0	0	0	2	0	0	1	0	0	0	0	0	0	2	0	0	0	0	0	0	0	1	0	0	0	0	0	0	0	1	0	1	0	0	0	0	0	1	0	0	0	1	0	0	0	0	0	1	0	0	0	0	0	1	0	0	0	0	0	1	1	1	0	0	0	0	0	0	0	0	0	1	0	0	0	0	1	0	0	0	0	0	1	1	0	0	0	0	0	0	0	0	2	0	1	0	0	0	0	0	0	0	1	1	0	0	0	0	1	0	1	0	0	0	2	0	0	0	0	0	0	1	1	0	0	3	0	0	0	0	0	0	0	1	1	1	0	0	0	2	0	0	0	0	0	2	0	0	0	0	2	1	0	0	1	0	0	0	0	2	0	0	0	0	0	1	0	0	0	1	1	0	0	0	0	1	0	2	0	0	0	0	2	0	0	0	0	1	0	0	0	0	0	0	0	0	0	0	0	0	0	0	0	0	0	0	1	0	0	0	0	1	0	0	0	0	0	1	0	0	0	0	0	1	0	0	0	0	0	0	0	0	1	0	0	0	1	0	0	0	0	1	0	1	0	0	0	0	0	1	0	1	0	0	0	0	0	0	0	0	0	0	1	0	0	0	0	1	0	0	0	0	0	0	1	0	0	0	0	1	0	0	0	0	0	0	0	0	0	0	0	0	0	0	1	0	0	0	1	0	0	0	2	2	0	1	0	0	1	0	0	0	0	0	0	0	0	0	0	1	1	0	1	1	1	1	0	0	0	0	0	1	0	0	0	0	0	0	0	1	0	0	0	0	0	0	0	0	0	0	0	0	0	0	0	0	0	0	0	0	0	0	0	0	1	0	0	0	0	1	0	0	1	0	0	0	0	0	0	0	0	0	0	0	0	0	0	1	0	0	0	0	1	1	0	0	0	2	1	0	0	0	0	0	0	0	0	0	0	0	0	1	1	0	0	0	0	0	0	0	0	0	0	0	0	1	1	0	0	0	0	0	0	0	0	1	3	0	0	0	0	2	0	0	0	0	0	0	0	0	0	0	0	0	1	0	0	0	1	0	0	0	0	0	1	0	0	0	0	0	0	0	0	0	0	0	1	0	0	0	0	0	0	0	0	1	0	0	0	0	1	0	0	0	0	0	0	0	0	0	0	0	0	0	0	0	0	0	0	1	0	0	0	2	0	0	0	0	1	0	0	0	1	0	0	0	0	0	1	2	0	0	1	0	0	0	0	0	0	0	0	0	1	0	0	0	0	0	0	1	0	1	0	1	0	0	0	0	0	0	0	0	0	0	0	0	1	0	0	0	0	0	0	1	0	0	0	2	0	1	0	0	0	0	0	0	0	0	0	0	0	0	0	1	0	1	1	0	2	0	0	1	1	0	0	0	0	2	0	0	0	0	0	0	1	0	0	0	0	0	0	0	2	0	0	0	0	0	0	0	1	0	0	0	0	1	0	0	0	0	0	0	0	0	0	0	0	0	3	1	1	0	2	0	1	0	0	0	0	0	0	0	0	1	1	0	0	0	0	0	0	0	0	0	0	1	0	0	0	0	0	2	0	0	0	0	0	0	0	0	0	0	2	0	0	0	0	0	0	0	1	0	0	0	0	0	0	1	0	1	1	0	0	0	1	0	0	0	0	0	1	0	0	0	0	1	0	0	1	0	0	0	0	0	0	0	0	1	0	0	0	0	0	0	0	1	0	0	0	0	0	0	1	1	0	2	0	0	0	0	0	1	0	0	0	0	0	0	0	0	0	1	0	0	0	0	0	0	0	0	0	0	0	0	0	0	0	0	0	0	0	0	0	0	0	0	1	0	0	0	0	0	0	0	0	0	1	0	1	0	0	0	0	0	0	0	1	0	1	0	0	0	0	0	0	0	0	0	1	0	1	0	0	0	0	1	2	0	1	1	1	0	0	0	0	0	0	0	0	0	0	0	1	1	0	0	0	0	0	1	0	0	0	1	0	0	1	0	0	0	0	0	0	0	0	0	0	0	0	0	0	0	1	0	1	0	0	0	0	0	0	1	2	0	0	0	0	0	1	1	0	0	0	1	0	1	0	0	0	0	0	0	1	1	0	1	0	1	0	1	0	0	0	0	0	0	0	0	1	0	0	0	1	0	0	0	0	0	0	0	0	0	0	0	0	0	0	0	1	0	0	0	0	0	0	0	0	0	1	0	1	1	0	1	0	2	0	0	0	1	0	0	0	0	0	0	0	1	2	0	0	1	0	1	0	0	0	0	0	0	1	0	0	0	1	1	0	0	0	0	0	1	0	0	2	0	0	0	0	0	0	0	0	0	3	0	0	0	0	0	1	0	0	1	0	1	1	1	0	1	0	0	0	1	2	1	1	0	0	0	0	0	0	1	0	2	0	0	0	0	0	0	0	0	0	0	0	0	1	0	1	1	0	0	0	0	0	0	0	0	1	0	0	0	0	0	0	0	0	0	1	0	0	1	0	0	0	0	0	0	1	0	0	1	0	0	0	0	0	3	0	0	0	0	0	0	0	0	0	1	0	0	0	0	0	0	0	1	0	0	0	0	0	0	1	0	0	0	1	0	0	0	0	2	1	0	0	1	0	1	1	0	2	0	0	0	0	0	1	0	0	0	0	1	0	0	0	0	0	0	0	0	2	0	1	1	0	0	0	0	0	0	0	0	0	0	1	0	0	0	0	0	0	0	1	0	1	0	0	1	0	0	1	0	2	0	0	0	0	0	0	0	0	0	1	0	0	0	0	0	1	0	0	0	0	1	0	1	0	0	0	0	0	0	2	0	0	0	0	1	1	0	0	0	0	0	0	0	0	0	1	0	1	0	2	0	0	0	0	0	0	0	0	0	0	1	0	0	0	0	0	0	0	0	0	0	0	0	0	0	0	0	0	0	0	1	0	0	1	0	1	0	0	0	0	1	0	0	0	0	0	0	1	1	0	0	0	0	0	0	0	2	0	1	0	0	0	0	0	0	0	1	2	0	0	0	0	0	0	0	0	0	0	0	0	0	0	0	0	0	0	0	1	0	0	0	0	0	0	0	0	0	0	0	0	0	0	0	0	1	0	1	0	1	0	0	0	0	0	0	0	1	0	0	1	0	0	0	0	0	2	0	0	0	0	1	0	1	0	0	0	0	2	0	0	0	0	0	0	0	1	0	0	0	0	0	0	0	0	0	0	0	0	0	1	0	0	0	0	0	0	0	0	0	0	1	0	0	1	1	0	1	0	0	0	0	0	1	0	1	0	1	0	1	0	0	0	0	0	0	0	0	1	0	0	0	0	0	0	1	0	0	0	0	0	0	0	1	0	0	0	0	0	1	0	0	0	0	3	0	0	0	0	0	0	0	1	0	0	0	0	1	0	0	0	0	0	2	0	0	0	0	0	0	0	0	0	0	0	0	0	1	2	0	0	0	0	0	1	1	0	0	1	0	0	0	0	0	0	0	0	0	0	0	0	0	0	0	0	0	0	0	0	1	0	1	0	0	0	0	1	0	0	0	0	0	0	1	0	0	2	0	0	0	1	0	0	0	0	0	1	0	0	1	0	0	0	0	0	0	0	1	0	0	1	0	1	0	0	0	0	0	0	0	0	1	0	0	0	1	0	0	1	0	0	0	1	0	0	1	2	0	0	0	0	1	0	0	0	1	0	1	0	0	0	0	1	1	0	0	0	0	0	1	0	0	0	0	0	0	2	0	0	0	1	1	0	0	0	0	0	0	0	0	0	0	0	0	0	0	0	2	0	0	1	0	0	1	0	0	0	0	0	0	0	0	0	0	0	0	0	1	0	0	1	0	1	1	0	0	0	0	0	0	0	0	1	0	0	0	0	0	1	0	0	0	0	0	0	0	0	0	1	1	0	0	1	0	0	0	1	0	1	0	0	0	0	0	2	1	0	1	1	1	0	0	0	0	0	0	0	0	0	0	0	1	1	0	0	0	0	0	0	1	0	1	0	0	0	0	0	1	0	0	0	0	0	0	0	1	0	0	0	0	1	0	0	1	0	0	0	0	0	1	0	0	0	1	0	1	0	0	1	0	2	0	0	0	0	0	0	0	0	0	0	0	0	0	0	0	1	0	0	2	1	1	0	1	0	1	1	1	0	0	0	0	3	0	0	2	0	0	0	0	1	1	0	0	1	0	0	0	0	0	1	0	0	0	0	0	0	0	0	0	0	0	0	0	0	0	0	0	0	0	0	0	0	0	0	0	1	0	0	0	1	0	0	0	0	0	0	0	1	0	0	1	0	0	0	1	0	0	0	0	0	0	0	0	0	0	0	0	0	0	0	0	1	0	0	0	0	0	1	1	0	0	1	0	0	0	0	0	0	0	0	0	0	0	0	0	0	0	0	0	0	0	0	0	0	0	0	1	0	0	0	1	0	0	0	0	0	0	0	0	0	0	0	0	0	0	0	0	0	0	0	1	1	0	1	0	0	0	0	0	0	0	0	0	1	0	0	2	0	0	0	0	1	0	2	1	0	0	0	0	0	0	0	0	0	1	0	0	0	1	0	0	0	0	0	2	0	3	0	0	0	0	0	0	0	0	1	0	1	0	0	0	0	0	0	1	0	0	0	0	1	0	0	0	0	0	0	0	0	2	0	0	0	0	0	0	0	2	0	0	0	0	0	2	3	0	0	1	0	0	0
N0.HOG0010802	0	0	2	0	5	1	3	0	0	0	0	0	0	0	0	0	1	0	0	1	0	1	0	1	1	0	3	0	0	0	0	0	0	0	0	0	1	2	0	2	0	0	0	0	0	0	0	0	0	0	0	2	3	0	1	1	2	1	0	1	0	0	1	2	0	1	2	0	0	0	0	0	0	0	0	0	2	3	0	0	0	0	0	2	1	0	1	0	0	1	0	0	0	0	0	1	1	0	1	0	0	0	3	0	0	0	0	1	0	4	0	0	0	1	1	1	1	0	1	0	0	0	1	2	0	2	0	0	0	1	0	0	0	0	0	0	1	0	0	1	3	1	1	0	1	0	0	0	0	3	0	1	0	0	0	0	0	0	0	5	2	0	0	0	1	0	0	1	0	1	0	0	0	1	0	2	0	3	2	1	0	2	1	1	0	2	2	0	0	1	4	0	0	0	1	0	0	0	2	0	0	0	1	0	0	1	0	0	1	0	0	0	0	0	1	0	0	0	2	1	0	0	0	2	0	0	3	0	1	0	4	0	0	0	1	0	0	1	0	0	0	0	1	0	0	0	0	0	1	1	0	0	0	0	0	1	0	0	1	0	0	3	0	2	0	0	0	0	0	0	2	1	1	0	1	2	0	0	0	1	0	2	0	0	0	0	0	1	0	0	0	0	0	0	0	0	0	1	2	0	1	0	0	2	1	2	1	3	1	1	2	0	0	0	0	0	2	0	1	0	1	0	0	0	0	0	0	2	1	2	3	1	0	0	2	4	0	1	0	1	0	2	0	1	4	0	0	0	1	0	1	4	2	0	0	0	1	0	0	0	0	0	0	0	0	1	0	0	0	0	0	0	0	0	0	3	2	0	0	1	0	3	0	1	0	0	1	2	0	1	0	0	0	0	0	0	0	0	0	0	0	1	1	0	0	0	1	0	0	0	1	0	0	1	1	2	0	0	0	1	0	0	0	0	1	0	1	1	0	0	0	0	1	0	2	1	0	2	0	0	2	2	0	2	0	0	0	0	0	0	3	0	2	0	0	2	0	1	0	2	0	0	0	0	0	2	1	1	0	0	0	2	1	0	0	0	2	1	1	0	0	2	0	1	0	2	0	3	2	2	0	0	1	0	2	1	0	1	2	0	1	0	1	1	0	2	1	0	0	0	0	0	2	0	0	0	1	0	0	0	0	0	0	0	0	0	1	1	0	0	2	0	0	3	0	0	2	4	0	0	2	1	1	0	0	2	0	1	0	1	0	2	1	1	0	0	0	1	0	0	0	1	0	0	0	0	2	2	4	0	0	0	3	0	0	0	1	2	0	2	0	4	0	0	0	0	1	2	1	0	0	0	0	0	0	1	1	0	2	0	0	0	2	1	0	2	0	1	0	0	1	1	0	0	0	0	0	0	0	2	0	1	0	0	0	0	0	0	0	0	0	2	3	0	0	1	0	1	0	0	2	0	1	0	0	2	0	0	1	0	0	1	1	0	0	0	0	1	1	0	1	0	0	1	0	0	0	3	0	0	0	0	0	0	0	0	0	2	0	0	0	2	2	2	1	1	0	5	2	0	0	0	0	0	0	1	1	0	0	0	0	0	0	0	5	0	1	0	0	0	0	1	0	0	0	0	0	1	1	1	0	3	0	1	0	4	0	0	1	0	0	0	0	0	0	0	0	0	1	1	0	0	1	0	0	0	0	0	0	0	1	3	0	0	1	0	1	1	0	0	0	1	0	0	0	0	0	0	0	0	0	3	0	1	4	0	2	0	1	1	0	0	1	1	0	0	1	2	1	0	3	0	0	0	0	0	0	0	1	0	0	2	0	0	0	1	2	0	0	1	0	0	0	0	1	0	0	0	0	1	0	2	1	0	1	0	0	1	1	0	1	0	1	0	0	1	0	0	0	0	0	0	0	2	1	2	0	0	0	1	0	0	0	0	2	2	0	0	2	1	0	0	0	3	0	0	1	0	2	0	1	0	0	0	1	3	0	0	0	1	2	0	0	0	1	1	0	1	0	0	0	2	0	1	1	4	0	0	0	1	1	1	0	0	0	1	0	1	0	0	0	1	1	0	2	1	0	0	0	6	0	1	2	0	0	0	1	2	1	0	0	0	0	0	0	0	0	1	2	0	0	1	0	0	0	0	1	0	0	1	0	0	1	0	0	0	0	1	0	0	0	0	0	0	0	0	1	0	3	0	0	1	1	5	1	0	2	0	0	1	1	1	0	1	0	0	0	0	0	0	1	0	1	0	0	0	1	0	2	1	0	0	2	0	2	0	1	1	0	0	0	0	1	0	0	1	0	0	0	0	3	0	0	0	0	2	2	2	0	0	0	0	1	0	1	0	0	0	0	0	0	1	1	1	0	0	1	0	1	0	0	1	0	2	2	1	0	1	1	2	0	0	1	0	0	0	0	2	1	0	0	1	0	0	2	0	0	1	0	2	0	4	0	0	0	3	0	1	1	2	1	0	1	1	1	0	3	1	4	0	1	0	0	0	0	0	0	0	0	0	0	0	2	0	0	0	1	0	0	0	1	0	0	0	1	0	0	2	3	1	0	0	0	0	0	1	0	0	1	0	0	0	0	0	1	0	0	0	0	1	2	0	3	0	0	1	0	1	1	0	0	0	0	1	0	0	1	1	1	1	0	0	0	0	1	0	0	0	1	0	0	2	0	1	0	1	0	0	1	0	1	0	0	0	1	0	0	2	0	1	0	0	1	0	1	0	1	0	0	0	1	2	1	0	1	0	0	0	1	0	0	1	0	0	2	3	1	0	0	0	0	1	0	0	0	2	1	1	0	2	0	0	2	1	0	2	0	2	1	1	0	0	2	4	0	1	1	0	0	1	0	0	0	0	0	1	0	0	0	0	0	0	0	1	0	0	0	0	0	0	1	0	0	0	0	0	0	2	1	0	0	0	3	0	1	1	0	1	0	1	0	1	0	0	2	0	0	1	0	0	1	0	0	0	1	0	1	0	0	0	0	0	0	1	0	4	2	0	0	0	0	0	1	0	0	1	0	1	2	0	3	2	0	0	0	0	2	0	0	1	0	2	0	0	0	1	0	1	0	1	0	1	0	1	0	1	0	1	0	1	1	1	1	2	0	2	0	0	1	1	2	2	1	1	1	1	1	0	1	4	0	0	0	0	0	0	0	2	0	2	0	0	1	0	0	0	0	0	0	1	0	0	0	3	0	0	1	1	0	1	1	0	0	0	0	0	0	1	0	0	0	0	0	1	1	0	0	1	0	0	0	0	0	3	2	0	0	0	1	1	1	0	0	0	0	0	3	0	2	1	0	1	4	0	0	5	0	0	2	0	0	1	0	0	0	3	0	0	0	1	1	1	1	1	0	2	1	0	1	0	0	0	2	0	0	1	0	0	1	0	0	0	1	0	2	1	0	0	0	0	2	1	0	0	0	0	0	0	0	0	0	0	0	0	1	1	1	1	1	2	0	0	0	0	0	3	0	1	1	0	3	0	0	0	1	0	0	0	0	0	1	0	1	0	1	0	0	1	0	1	1	0	0	1	0	1	0	1	0	0	0	1	0	0	0	0	0	1	1	0	1	0	1	0	1	1	1	0	0	0	1	0	1	0	0	0	1	0	0	0	0	0	2	0	0	0	0	0	0	2	1	1	0	0	0	0	1	1	2	0	3	0	0	0	3	0	2	3	1	3	0	0	0	0	0	0	3	0	0	1	0	0	0	0	1	0	0	0	0	0	1	0	1	0	2	1	0	0	1	0	1	0	1	0	0	1	0	1	0	0	0	0	0	1	1	0	0	0	0	1	1	0	2	3	1	1	0	0	2	1	0	1	0	0	0	1	0	0	0	0	0	1	2	5	0	0	2	0	1	0	1	0	0	0	0	0	1	4	1	0	0	0	1	1	2	0	0	0	1	1	0	2	1	0	3	1	1	0	3	0	1	0	1	0	0	1	0	0	1	0	1	2	0	1	1	0	0	0	1	0	0	1	0	1	1	0	1	2	0	0	0	1	0	0	0	0	0	0	0	2	0	1	1	0	1	2	1	0	0	0	0	3	1	0	1	0	2	0	1	0	2	0	0	1	0	1	0	0	5	0	0	0	1	0	0	0	0	0	0	0	1	0	0	0	0	0	0	0	0	2	1	2	0	0	0	1	0	0	0	0	0	2	0	0	0	0	0	0	1	0	2	2	0	1	0	0	1	0	0	0	1	1	0	0	2	0	1	0	1	0	0	0	1	0	3	0	3	0	0	0	0	2	0	1	0	0	2	0	0	0	0	0	0	0	1	0	0	1	0	1	1	0	0	0	0	0	0	0	1	0	0	1	0	0	0	1	0	0	0	0	0	0	0	2	0	0	0	1	0	1	2	0	0	2	1	0	0	2	0	0	4	1	0	1	0	0	1	1	3	0	0	0	0	0	0	0	0	0	0	0	0	2	1	0	0	0	2	0	1	1	0	0	0	2	0	1	0	0	2	1	0	1	0	0	1	0	1	1	0	2	1	1	0	3	0	0	0	0	0	0	0	0	0	1	0	2	0	0	0	1	2	1	1	1	2	1	2	0	1	0	1	1	0	0	0	0	0	4	0	3	0	0	0	2	0	0	0	0	1	0	3	0	0	0	1	0	0	0	1	0	0	1	0	0	0	0	1	0	0	0	0	0	0	0	0	0	0	0	0	0	0	0	2	0	0	1	0	0	0	0	0	1	0	0	0	0	1	0	0	2	0	0	0	0	0	1	0	1	1	2	3	1	0	2	0	0	0	1	0	0	1	0	0	0	0	2	0	0	0	0	0	1	1	0	1	0	0	1	0	0	1	0	0	0	0	2	0	0	0	0	0	0	1	0	0	2	2	0	1	0	0	1	0	0	0	1	0	0	0	1	0	0	1	0	0	0	0	0	0	0	0	0	1	0	0	0	2	0	0	1	1	0	0	0	0	0	0	0	1	0	0	0	1	0	0	0	0	0	5	1	0	0	1	0	1	3	0	2	2	0	2	0	0	0	0	0	0	0	0	0	0	0	0	1	1	1	0	0	0	2	0	0	1	3	1	1	1	0	1	1	0	3	2	1	2	0	0	1	0	1	3	0	1	0	0	1	7	1	0	0	0	0	1	0	0	0	1	2	1	0	2	0	2	3	0	1	0	1	1	0	0	0	3	1	0	1	1	0	1	0	0	0	4	0	1	0	1	0	0	2	2	0	1	4	0	1	0	0	3	0	0	0	0	1	0	0	4	0	1	1	0	0	1	0	1	0	0	0	0	0	3	0	0	1	1	3	0	1	0	0	0	0	0	0	0	0	2	0	1	0	0	0	1	1	0	0	1	0	0	0	0	1	0	0	0	0	1	0	0	0	1	1	0	0	0	0	0	0	0	0	0	0	2	0	2	1	0	1	0	1	1	0	0	4	0	0	0	1	1	1	0	0	0	0	2	0	0	0	0	0	1	2	1	1	1	0	0	4	0	0	1	1	0	2	0	0	0	0	0	2	0	1	1	2	2	1	0	4	0	2	0	1	1	1	0	3	5	2	0	1	0	2	0	0	1	0	1	0	0	0	0	1	1	0	0	2	0	1	0	0	0	0	0	0	0	0	1	1	2	0	0	0	0	0	4	0	0	0	0	0	0	1	0	0	0	1	1	1	0	0	0	2	0	0	0	0	0	0	1	0	0	2	0	2	1	0	1	0	0	0	1	0	0	0	1	0	0	1	4	0	0	0	2	1	1	0	0	1	3	2	3	0	2	1	1	0	0	7	1	0	0	0	1	0	1	2	0	1	3	0	1	0	3	0	0	0	0	0	1	0	1	0	1	1	3	0	0	2	0	1	2	1	0	1	0	2	0	2	0	0	1	0	0	0	0	0	2	1	0	1	0	0	0	0	1	0	0	3	0	3	0	1	0	0	0	1	0	1	3	0	1	3	1	2	2	0	1	4	0	0	1	0	0	0	0	1	1	0	0	0	1	1	1	0	0	1	0	3	1	0	0	0	1	0	1	0	2	0	0	0	0	0	0	0	0	1	2	1	0	0	0	0	3	0	2	5	0	0	0	2	0	0	1	0	1	1	0	0	0	0	0	0	0	1	1	1	0	2	2	0	0	0	1	0	0	0	3	1	0	1	0	1	0	0	0	1	3	0	2	0	1	1	0	1	1	0	0	1	0	0	0	1	3	0	0	0	0	0	1	1	0	0	0	3	0	1	0	0	2	2	1	1	0	1	0	1	0	0	0	0	0	1	0	0	0	0	0	0	0	0	0	0	1	1	1	0	0	3	0	1	0	1	1	0	1	1	1	0	0	1	0	6	0	0	1	0	0	1	0	0	0	0	0	1	0	0	0	0	0	1	0	0	0	0	0	0	0	0	0	0	0	0	0	0	1	1	0	0	1	0	1	1	0	0	1	0	0	0	2	1	1	0	1	0	1	0	0	0	1	0	0	0	0	1	0	0	0	0	0	0	1	2	0	1	1	0	0	1	0	0	2	2	0	0	0	1	1	0	0	1	0	0	2	1	1	0	1	0	2	2	0	0	0	0	3	0	0	0	0	0	0	0	1	1	1	0	0	1	1	1	0	0	0	0	0	0	0	3	0	0	0	0	3	0	1	0	0	0	0	1	0	1	1	0	0	2	0	0	1	1	0	0	0	0	0	1	0	1	1	0	0	1	2	0	0	0	2	0	3	0	0	1	1	0	0	1	0	0	1	0	0	0	2	0	0	0	0	0	2	0	1	0	0	0	0	0	2	0	1	4	0	0	0	0	0	1	2	0	2	0	0	0	0	0	1	1	1	1	0	0	3	0	0	2	0	0	1	4	0	2	1	1	0	0	1	1	1	1	1	0	0	0	0	0	0	0	1	1	0	2	1	0	0	1	0	1	3	2	0	0	0	0	1	0	0	0	0	1	3	0	2	0	0	1	0	0	1	0	1	0	2	0	0	1	1	0	0	0	0	0	0	0	0	0	0	0	0	0	1	3	1	1	0	0	1	0	0	2	0	0	0	1	0	1	0	1	1	0	0	0	1	0	0	3	1	0	0	0	2	0	1	0	0	1	0	2	0	1	1	0	0	5	0	0	0	1	2	0	0	0	0	0	0	0	0	0	1	0	0	0	0	0	0	0	1	1	1	1	0	0	0	2	0	0	0	0	1	0	0	0	0	0	1	1	0	0	0	0	0	1	0	0	0	1	1	2	3	0	1	0	1	1	0	0	0	1	0	0	0	2	1	1	1	0	0	0	0	2	0	3	0	2	0	0	0	0	0	0	1	0	0	0	1	0	0	0	2	0	0	0	0	0	1	1	4	0	1	0	0	0	1	1	1	1	0	0	1	0	0	0	0	1	0	2	2	0	0	3	1	2	0	0	0	0	0	1	1	0	0	0	2	0	2	0	0	1	0	0	0	1	0	1	0	1	0	1	0	0	0	0	0	2	0	0	0	2	0	0	0	0	0	2	0	0	0	0	1	0	0	0	0	3	1	0	0	0	1	2	3	0	0	1	1	0	2	0	0	0	1	0	0	0	1	1	0	0	0	0	1	2	0	0	1	0	0	1	4	0	2	2	0	4	0	1	0	0	1	2	0	1	1	0	1	0	0	1	0	2	0	0	0	0	0	0	0	0	0	0	1	2	0	0	1	0	0	1	1	0	0	1	0	0	0	2	0	0	1	1	0	2	0	0	0	0	0	0	0	1	0	0	0	1	1	0	0	0	0	2	0	1	0	0	0	0	0	0	0	0	1	1	1	0	1	4	0	0	0	0	0	1	0	0	0	0	0	0	0	0	0	0	2	1	0	1	1	2	1	0	0	0	1	0	0	0	2	2	0	1	0	0	1	0	1	2	0	1	1	0	0	1	4	1	0	0	2	0	0	0	0	0	1	0	0	1	2	0	0	0	0	3	1	0	1	1	0	1	0	1	0	0	0	0	3	1	0	2	1	0	2	0	0	4	2	3	0	1	0	0	1	3	2	0	0	1	0	0	1	0	0	2	0	1	0	0	0	0	0	0	0	0	0	1	0	0	3	3	0	0	0	1	2	0	0	0	1	0	0	0	1	0	2	2	1	2	0	0	0	0	0	0	0	1	1	1	0	0	4	0	0	0	0	0	0	0	0	0	1	0	0	1	4	2	0	0	0	0	0	0	0	0	0	3	0	0	0	0	0	0	0	0	0	0	0	0	0	1	0	0	3	0	0	0	1	0	1	1	0	0	1	1	2	0	1	2	0	0	0	0	0	2	0	1	1	0	0	0	0	1	0	0	0	0	0	2	2	1	2	1	2	0	0	0	0	0	0	1	0	0	0	0	1	0	0	0	0	0	1	0	0	0	0	0	1	0	1	0	2	1	0	0	0	0	0	3	0	2	0	1	0	0	0	4	0	0	0	2	0	0	0	0	1	0	0	0	0	0	0	0	1	1	0	1	0	0	0	0	0	0	0	3	0	0	1	1	0	5	0	0	1	0	1	0	0	0	1	0	1	0	2	0	0	0	2	4	1	0	0	0	0	0	0	0	0	1	0	0	1	0	1	0	3	0	0	2	0	1	1	1	0	1	0	0	1	2	1	0	0	1	0	1	0	0	1	0	0	1	0	1	1	0	0	0	0	0	1	1	0	0	0	0	0	1	0	0	0	1	0	0	0	1	0	0	2	1	3	0	0	0	0	0	3	0	0	0	0	0	1	0	2	0	0	0	0	0	1	0	0	1	1	1	0	0	1	0	1	0	0	1	0	1	2	1	0	0	0	0	0	1	2	0	0	0	0	0	2	0	1	5	0	0	1	0	0	1	0	0	0	1	1	0	2	0	0	0	1	0	0	1	0	0	1	0	0	0	0	0	0	0	0	1	2	0	1	0	0	0	2	0	0	2	0	2	1	1	1	0	0	1	2	0	0	0	1	0	0	0	0	0	1	0	0	0	1	0	6	2	0	0	1	0	1	2	2	0	1	2	0	3	0	0	1	0	0	0	0	0	2	0	0	1	0	0	0	0	0	0	0	0	1	0	0	0	0	0	0	0	0	0	0	0	2	0	1	0	1	2	0	1	0	0	0	1	0	0	0	0	0	0	0	1	4	1	1	0	1	1	0	3	0	0	0	1	0	2	1	1	0	0	1	2	0	0	1	0	0	1	0	0	0	1	0	2	1	0	2	0	0	0	3	0	3	1	0	0	0	0	1	0	2	0	0	1	1	0	1	0	0	0	0	0	0	1	1	1	0	0	0	0	2	7	0	1	1	0	1	4	2	0	1	0	1	0	0	0	1	0	0	2	1	0	0	0	0	1	0	0	0	0	2	0	0	1	1	4	1	0	2	1	0	1	0	0	6	3	0	2	0	0	1	0	0	0	0	6	1	1	3	1	1	0	1	0	0	0	1	1	1	0	0	0	1	0	1	2	1	0	3	0	0	2	0	0	1	0	1	0	0	0	2	1	5	2	4	0	0	0	0	1	0	0	1	1	1	1	0	0	0	0	0	0	3	0	0	0	1	0	0	1	0	0	0	0	0	0	1	1	0	1	0	3	4	1	0	0	0	2	1	0	1	2	0	3	0	0	0	0	0	1	1	0	0	2	0	0	0	2	0	3	1	0	1	3	3	0	1	0	1	1	2	0	0	3	0	0	1	1	0	1	2	0	0	1	2	0	1	0	0	0	0	0	0	1	0	0	2	0	0	0	0	0	2	0	3	0	0	0	1	0	1	0	0	2	0	1	2	0	1	1	0	1	1	0	0	1	0	0	2	1	0	0	1	0	2	0	0	0	0	1	0	0	0	0	0	0	0	0	0	0	2	0	0	0	0	0	2	1	0	1	0	0	0	1	0	2	3	1	0	0	4	1	0	0	1	1	1	1	1	0	0	3	0	0	2	2	1	0	1	0	0	2	3	0	1	0	2	1	1	0	0	0	1	0	0	1	0	0	0	1	0	2	0	0	0	1	1	0	0	1	3	0	2	2	1	0	0	0	0	1	0	1	1	0	0	0	1	4	0	1	0	1	0	0	0	1	0	0	0	0	0	0	0	0	0	0	0	0	0	1	1	0	0	0	0	0	0	0	1	0	0	0	0	0	0	3	0	0	3	0	0	0	1	0	2	2	2	1	0	1	0	0	1	1	0	1	0	1	1	0	0	1	0	1	0	1	0	0	1	0	1	0	0	0	2	0	0	1	0	0	1	0	0	0	0	0	0	2	0	0	0	1	0	0	0	0	0	0	0	1	1	0	0	0	0	0	0	1	0	0	2	1	0	3	0	0	0	1	1	0	0	1	0	0	0	0	2	0	0	1	3	0	0	2	0	0	2	0	0	0	0	1	0	2	0	0	1	1	0	0	3	0	0	0	0	2	1	0	0	0	0	1	0	0	0	0	0	0	0	3	8	1	1	0	0	0	1	1	0	2	0	0	1	0	0	0	0	0	1	2	0	0	0	0	0	0	0	1	0	0	0	0	0	0	0	0	1	1	0	0	0	0	1	1	0	0	0	0	0	0	1	0	1	1	1	0	4	0	0	0	1	1	0	0	0	0	0	1	0	0	0	0	1	0	1	1	0	0	1	0	2	1	1	1	0	1	1	0	0	0	1	1	0	0	0	1	1	0	0	0	0	2	0	0	0	0	0	0	0	0	1	1	0	0	0	1	0	2	0	0	1	2	0	0	1	1	1	0	3	2	0	2	0	1	1	0	0	0	0	0	1	2	1	0	2	0	1	1	0	0	0	0	0	0	2	0	0	1	0	0	1	0	0	0	0	3	1	1	0	0	1	0	0	2	0	0	3	0	0	0	0	0	1	2	0	0	0	0	3	0	0	0	0	1	0	0	1	0	0	1	1	0	0	0	3	0	2	0	0	0	1	0	1	0	0	1	2	0	1	0	0	5	1	0	1	0	1	0	0	0	0	0	1	0	1	0	0	0	2	0	0	1	1	1	0	1	0	0	1	2	1	0	0	0	5	0	0	0	1	0	1	0	0	2	0	0	0	0	0	0	0	1	1	2	0	0	0	3	2	1	0	0	2	0	0	0	0	0	0	1	0	0	0	0	1	1	1	0	2	0	0	0	0	1	0	1	0	0	0	3	0	0	1	0	0	0	0	0	0	0	0	0	1	2	3	0	1	0	0	4	1	0	0	0	0	0	1	3	0	0	1	1	1	0	0	0	1	0	0	0	0	1	2	1	1	2	1	1	0	1	0	0	2	0	0	1	0	1	1	3	1	0	0	2	0	1	1	1	0	0	0	1	0	0	0	0	2	0	1	1	3	2	0	0	3	0	0	0	0	1	0	1	2	1	2	1	3	1	0	0	0	0	0	0	0	0	0	0	0	0	0	0	2	0	1	0	0	0	1	0	0	0	0	0	0	1	2	0	2	0	0	1	0	0	1	0	1	1	0	1	0	1	2	0	0	0	3	0	0	1	0	0	2	1	0	0	1	0	1	0	0	1	0	2	2	0	0	1	0	0	2	0	0	0	0	0	0	1	0	0	1	0	1	0	0	1	0	2	1	0	0	0	1	0	1	0	0	3	0	0	0	3	0	0	1	0	0	1	2	1	0	0	1	0	0	2	0	1	3	0	0	1	0	0	4	2	0	1	0	1	1	0	1	1	0	0	0	1	0	1	1	1	0	1	2	0	0	0	1	2	0	1	0	0	1	1	0	2	0	1	1	0	0	0	1	0	0	0	0	0	0	2	0	0	0	0	0	0	0	0	0	0	1	0	0	0	0	0	1	0	0	1	1	0	2	1	0	0	0	0	1	1	0	0	3	1	0	1	0	2	4	0	0	0	0	0	1	1	1	0	0	0	3	4	2	0	2	1	1	0	1	0	2	1	0	0	0	1	0	0	0	0	0	0	0	0	0	0	0	0	1	0	0	1	0	0	1	1	1	0	0	0	1	1	1	0	1	4	0	0	0	1	0	0	0	1	0	0	0	0	1	1	0	2	0	0	0	0	0	0	1	0	1	0	2	0	0	0	2	0	0	1	0	3	0	2	1	0	0	2	1	0	0	0	0	0	0	2	0	1	0	2	0	0	0	2	0	0	0	0	1	1	0	0	0	0	0	0	0	1	0	0	0	3	1	0	0	0	0	0	1	0	0	0	0	1	0	0	1	0	1	0	1	1	0	0	0	0	1	0	1	0	0	0	0	0	0	0	0	2	0	0	0	1	0	0	0	0	0	0	0	0	0	0	1	0	0	0	1	0	0	0	0	2	0	0	0	1	1	0	0	2	1	0	1	1	0	0	0	0	0	0	0	7	0	2	4	1	0	0	1	0	0	0	2	0	0	0	0	0	1	0	0	2	1	0	0	1	0	1	2	0	2	1	1	1	0	0	1	2	0	3	0	0	0	0	0	0	1	0	0	1	0	2	0	0	0	0	0	1	0	0	1	2	0	0	0	0	1	2	0	0	0	0	0	0	1	0	0	0	0	0	0	0	0	0	0	0	1	0	1	0	0	0	1	0	0	0	3	1	0	0	0	0	0	0	0	0	1	1	0	0	2	0	0	1	0	0	0	0	0	0	0	0	0	3	3	0	2	0	1	0	0	0	0	1	1	0	3	1	1	0	0	0	0	7	0	0	1	0	0	1	2	0	0	0	0	0	1	0	0	0	0	0	1	1	0	0	0	0	0	0	2	0	2	3	0	0	1	0	0	0	0	0	1	0	0	2	0	0	1	1	1	1	0	0	0	0	2	0	0	2	0	0	0	1	2	1	1	1	0	0	0	0	0	0	0	0	1	0	0	0	0	0	0	0	1	0	0	1	0	1	1	0	3	0	1	0	3	0	0	0	0	1	0	1	0	0	0	0	0	1	2	1	1	0	0	0	0	0	2	0	2	0	0	2	0	0	0	2	0	0	3	1	0	0	0	0	0	2	0	0	0	6	0	0	2	2	1	0	0	0	1	0	1	1	0	0	2	0	0	0	0	0	0	0	0	0	1	0	0	1	0	0	0	2	0	0	1	2	1	0	0	0	4	0	0	0	0	0	0	0	1	1	1	0	0	0	0	0	0	0	0	1	0	1	0	1	1	0	0	1	0	2	1	0	1	0	0	3	1	0	2	3	0	1	0	0	0	0	0	0	2	0	0	1	3	1	1	1	2	0	0	0	0	1	1	2	1	0	0	0	0	0	1	0	0	2	0	0	0	1	1	2	0	0	0	1	0	0	0	0	1	7	0	0	1	0	0	1	0	0	0	0	0	2	0	0	1	0	0	0	1	0	0	2	0	1	0	3	1	0	0	2	5	4	3	0	0	1	1	0	0	1	4	0	0	1	0	1	0	0	1	0	0	2	0	1	1	0	0	0	1	0	2	1	0	0	1	0	0	0	4	0	4	0	0	0	0	0	0	0	2	3	0	0	2	1	3	0	0	0	1	3	0	1	0	0	2	1	0	0	1	1	0	0	0	0	0	0	0	1	3	0	1	0	1	0	0	0	1	0	0	2	0	0	0	0	1	0	0	0	0	3	0	0	0	0	1	0	0	0	0	3	0	0	3	0	1	1	2	1	0	1	0	0	0	5	1	0	1	1	0	0	0	0	0	1	1	1	2	0	0	1	1	0	0	0	0	0	0	0	0	0	0	0	0	1	0	2	2	0	0	0	0	1	1	0	1	1	0	0	0	0	1	0	0	1	1	0	0	2	4	1	0	3	0	0	0	0	3	0	1	0	0	0	0	0	1	1	0	0	0	0	0	0	0	2	0	0	0	0	0	0	0	1	0	0	0	0	0	1	1	0	0	2	1	1	0	0	0	1	0	0	0	1	1	4	0	2	0	0	1	0	0	0	0	0	0	0	2	0	1	0	1	0	1	0	0	3	0	0	0	1	0	0	0	0	3	0	2	1	0	1	0	0	0	0	0	0	1	0	0	1	1	0	0	0	0	0	0	1	0	0	0	0	0	0	1	0	0	0	2	2	0	1	0	0	0
N0.HOG0005451	3	7	3	8	10	5	6	2	0	3	2	0	2	4	6	0	5	1	11	3	0	1	4	5	0	2	1	3	4	7	2	1	1	0	1	2	4	9	2	0	3	3	0	8	0	0	0	3	6	7	1	2	4	1	5	1	2	0	1	2	0	4	1	3	1	8	2	2	2	2	7	1	9	4	0	2	2	1	0	3	3	2	9	2	1	2	1	0	1	4	1	0	2	2	1	2	3	4	5	3	2	2	8	2	0	5	0	3	0	7	6	5	0	6	2	3	6	0	0	0	4	7	3	5	1	5	2	4	4	2	1	5	1	2	3	0	5	3	4	0	5	3	6	5	1	0	8	10	4	5	9	1	1	1	1	1	0	3	2	9	1	8	7	9	2	0	4	0	1	4	2	0	0	3	5	2	5	3	0	2	6	3	1	5	1	5	0	3	1	2	6	2	6	4	0	2	2	2	2	0	3	9	5	3	1	2	1	1	0	4	2	1	4	0	2	10	2	7	0	11	3	3	9	0	3	4	0	7	7	0	2	1	5	3	1	5	1	4	6	2	6	3	6	0	3	2	3	3	2	5	2	6	2	3	3	3	1	4	2	7	4	1	1	1	0	2	5	0	0	2	0	7	2	4	6	0	1	3	1	2	1	5	1	1	1	3	1	2	1	2	0	0	2	3	0	0	3	5	4	2	6	2	5	5	2	10	0	3	2	1	5	0	0	2	4	3	2	2	10	1	2	1	5	7	2	1	3	17	1	5	7	0	2	1	6	2	3	1	0	8	0	2	5	1	1	5	9	9	5	3	1	4	3	0	2	7	1	1	1	0	2	2	1	4	3	3	8	6	1	5	2	1	1	3	2	3	3	2	0	5	1	4	0	9	0	0	0	1	1	0	8	5	0	5	5	1	0	3	0	6	5	2	0	0	4	4	0	1	0	1	6	1	4	4	1	5	4	1	4	2	3	1	7	3	5	0	7	1	1	4	2	0	6	3	0	4	1	4	1	2	6	1	3	3	0	0	0	2	1	6	9	1	2	0	2	1	2	3	3	4	1	4	6	2	5	1	5	2	4	3	10	4	2	3	3	2	4	0	0	0	3	10	0	1	2	1	1	2	4	4	8	4	7	7	1	2	0	2	2	1	1	0	1	1	4	3	0	2	2	6	3	0	6	3	2	5	2	4	1	2	0	4	1	6	0	0	4	4	2	4	0	1	8	4	2	1	4	2	4	7	4	2	1	4	6	2	0	2	1	2	0	3	2	1	1	1	0	1	0	0	4	2	4	0	0	1	6	3	2	1	6	0	2	4	0	4	3	2	1	4	2	3	7	5	1	6	6	3	2	3	0	3	2	1	5	1	1	2	4	1	2	1	5	8	5	6	3	2	0	4	1	8	2	4	1	2	3	0	1	7	2	0	3	6	12	2	0	1	0	1	1	1	3	6	0	5	2	3	0	3	2	0	7	0	7	8	5	4	0	2	0	5	4	1	1	3	0	3	0	2	6	0	5	2	1	0	1	2	7	4	1	6	1	0	1	2	1	4	0	2	1	2	5	4	4	4	1	7	6	4	1	0	6	4	2	5	5	4	2	1	2	3	7	3	3	3	1	3	0	0	0	0	2	3	2	1	1	4	7	1	3	9	5	4	0	5	2	9	3	2	1	2	2	1	0	0	1	5	2	3	1	4	0	6	3	0	0	2	5	1	4	1	8	8	6	5	2	7	1	3	5	1	4	0	2	6	0	9	0	3	3	2	0	6	3	0	6	0	0	4	6	7	2	2	1	8	0	3	4	5	4	5	4	1	3	3	3	2	3	0	3	7	4	3	7	5	0	0	0	1	3	6	1	0	6	2	1	2	1	2	4	4	4	3	3	2	1	1	3	7	6	4	4	3	8	2	0	6	0	5	5	1	2	3	6	1	8	2	4	3	7	5	3	2	2	0	0	7	3	3	5	2	3	3	2	7	2	2	5	3	1	0	3	3	2	5	1	1	3	0	1	2	0	3	1	3	0	3	3	12	1	2	1	6	1	4	3	2	6	8	0	3	3	0	0	1	2	2	2	0	2	6	4	10	1	5	3	0	2	5	5	0	0	4	1	0	2	5	2	4	5	2	3	1	4	0	1	6	2	1	2	1	9	3	7	5	2	1	0	4	5	3	5	1	0	1	1	3	1	2	1	0	0	0	3	0	8	1	5	0	4	9	1	11	0	0	5	6	1	1	0	1	1	0	0	0	2	4	2	3	3	2	4	1	5	0	7	1	4	4	5	0	3	5	0	4	0	5	2	5	1	2	7	5	3	2	9	8	0	0	4	5	0	3	3	9	4	2	0	5	4	0	3	1	4	1	2	4	3	0	2	2	6	0	0	1	4	7	0	5	1	7	1	1	1	2	2	2	1	6	1	0	7	0	4	7	1	3	0	1	2	1	0	0	5	0	2	4	0	2	1	2	5	2	1	1	5	12	2	1	2	2	0	0	3	2	10	4	7	0	8	2	1	0	1	1	0	2	2	0	4	3	3	2	2	3	3	0	5	1	1	0	4	0	3	0	3	2	8	3	5	1	0	0	3	0	1	1	1	3	2	0	3	2	2	0	1	2	4	2	3	1	2	0	2	5	1	1	1	3	2	1	3	2	7	5	6	8	1	0	3	2	7	3	1	1	4	3	0	1	0	3	1	2	1	1	0	1	0	1	1	2	3	1	0	2	2	2	0	1	4	3	0	4	1	0	0	14	3	3	8	6	3	2	8	0	0	1	2	1	3	4	3	0	1	1	3	0	0	2	4	4	4	2	4	4	3	2	3	6	1	0	1	5	1	4	1	1	1	2	0	4	10	7	0	9	5	0	0	7	1	0	2	1	2	8	2	1	4	1	4	8	3	11	3	8	10	3	0	10	1	3	2	3	1	0	2	5	2	1	6	4	4	2	2	4	1	1	0	9	5	0	1	4	4	0	2	5	0	4	5	5	0	4	8	1	6	3	2	1	2	3	1	1	1	4	7	0	5	7	0	1	4	7	4	0	3	4	3	0	9	1	4	5	1	1	8	1	1	3	2	4	4	1	6	2	2	6	2	1	0	7	2	0	0	2	1	8	0	1	1	3	3	9	5	4	1	2	3	5	3	0	6	1	1	1	1	0	3	5	0	0	0	2	0	2	2	2	1	3	5	7	7	0	8	1	2	0	7	5	3	7	0	4	1	8	6	6	1	1	1	1	3	2	2	1	4	4	1	0	5	8	5	1	1	3	2	4	1	6	4	2	3	2	4	7	1	0	6	5	5	1	2	3	0	6	2	5	7	0	0	1	10	0	1	10	9	10	4	2	4	3	1	1	1	1	1	1	4	2	1	3	3	4	4	9	2	2	3	0	0	7	2	3	2	8	0	1	5	1	5	1	6	5	3	1	2	3	3	7	6	1	0	1	9	4	0	1	6	3	3	1	1	2	4	7	1	2	5	5	0	2	1	4	1	2	4	7	2	0	5	6	7	1	6	2	1	3	2	6	1	8	2	0	1	2	1	4	1	3	3	4	0	9	1	2	8	1	3	0	1	0	1	4	1	4	0	1	4	1	6	2	1	6	1	4	0	5	1	0	10	5	1	1	3	5	4	0	16	0	1	1	2	0	1	6	1	3	4	6	3	7	0	5	3	0	4	3	1	1	2	3	1	0	6	0	3	2	4	5	0	6	2	3	0	0	0	2	1	4	0	0	0	3	0	2	7	1	1	1	0	3	4	2	2	1	4	0	4	3	6	10	6	0	2	2	0	6	1	0	3	0	0	4	2	0	4	3	4	2	2	5	1	5	2	5	1	7	1	7	2	1	0	6	4	3	4	2	1	0	0	6	0	1	3	2	8	4	4	2	0	2	0	1	9	4	1	9	2	1	2	4	4	4	0	3	2	2	5	7	1	4	9	0	6	9	3	0	7	6	1	1	0	1	5	4	1	1	0	1	3	1	2	6	7	5	3	0	5	3	4	0	2	2	0	2	5	6	1	1	5	3	1	0	0	0	3	3	3	7	1	1	2	2	3	2	1	2	2	0	0	4	9	10	1	3	2	1	9	0	3	5	0	2	6	8	2	2	5	2	8	5	2	8	0	1	0	4	6	3	2	3	2	3	4	2	2	4	6	9	1	11	1	6	6	2	0	1	3	1	0	9	3	6	2	6	12	0	1	0	6	9	5	1	5	3	1	9	0	2	0	6	4	0	5	0	1	3	5	5	3	0	3	0	1	0	4	1	3	2	1	1	0	4	0	2	0	3	2	1	1	3	4	0	5	4	0	2	1	4	0	3	0	7	2	3	2	7	7	6	2	0	1	3	7	3	2	2	1	3	0	1	3	3	5	2	6	0	7	1	4	0	4	5	4	0	4	5	3	0	2	9	1	0	5	2	6	2	3	0	0	2	1	0	3	2	3	0	1	3	6	1	2	0	0	4	3	0	9	0	3	1	2	3	4	0	8	2	1	2	5	4	3	3	2	4	1	2	0	3	2	1	2	6	4	0	1	1	0	7	1	2	4	1	2	5	3	0	2	1	0	3	7	5	5	0	2	2	1	3	2	2	2	1	6	0	3	0	6	5	0	4	2	1	10	4	6	1	2	2	8	3	3	5	2	0	0	2	1	0	4	7	0	2	4	6	5	0	3	2	3	5	10	5	1	2	3	0	0	4	3	2	2	5	1	9	5	5	1	1	1	1	2	1	1	0	2	3	3	6	6	3	2	3	1	3	0	6	2	5	5	3	4	5	1	0	1	0	0	0	4	1	4	0	1	3	5	8	4	1	2	2	1	2	1	0	3	5	6	0	5	1	2	3	4	1	8	0	2	3	1	2	4	3	2	3	8	1	1	2	4	0	3	0	0	2	4	7	0	1	2	5	3	0	0	2	4	2	3	6	0	4	1	0	7	4	3	5	3	5	3	2	1	1	3	3	4	4	3	2	4	6	2	1	2	0	1	4	8	1	2	1	1	0	3	2	5	4	9	4	2	6	4	1	4	3	3	6	1	8	1	1	1	1	1	4	2	0	0	5	1	2	2	2	0	1	4	1	2	3	3	2	2	3	6	4	0	5	6	8	4	1	0	2	1	4	5	3	2	3	5	2	0	2	0	5	2	3	6	2	1	0	2	4	4	1	3	2	2	0	1	2	3	2	0	5	4	1	0	4	2	0	6	2	6	2	3	1	2	2	5	1	1	11	1	6	0	7	2	2	6	1	11	0	2	0	9	2	8	1	5	0	3	3	2	4	1	10	0	9	0	1	6	6	4	3	3	3	3	8	11	5	0	1	0	2	8	6	2	1	0	4	2	7	1	5	7	2	1	1	3	2	0	5	4	1	5	0	1	10	1	0	3	1	6	2	2	12	4	0	1	1	1	5	13	6	2	6	4	9	4	1	9	8	1	2	3	3	1	0	2	2	3	1	3	1	2	1	4	0	10	9	3	1	1	0	2	7	5	3	5	0	3	3	2	7	0	1	0	4	3	0	3	1	1	2	0	8	1	1	3	1	2	1	4	7	0	3	1	2	3	4	1	0	2	3	0	3	0	2	1	2	2	2	0	7	4	2	4	2	6	1	5	7	0	0	10	3	5	4	0	1	6	0	7	1	1	5	8	2	5	1	3	0	5	8	1	7	1	1	1	6	6	1	3	6	0	1	3	6	0	0	3	1	2	1	4	2	2	1	3	3	2	4	6	8	5	1	9	2	5	0	4	9	9	8	1	0	2	12	6	4	4	3	6	4	2	4	3	6	2	2	6	7	3	2	2	0	5	3	4	2	3	0	0	4	2	1	2	1	3	3	1	6	4	0	1	8	1	1	1	1	3	2	0	2	0	5	3	0	2	0	0	8	3	3	5	1	2	1	0	1	2	2	0	3	0	4	4	0	5	1	2	2	3	4	12	0	2	1	3	5	0	2	3	1	16	6	8	3	6	1	1	9	1	2	9	4	1	3	0	2	1	2	8	2	1	5	3	13	1	0	2	1	7	3	8	0	2	3	3	1	4	0	0	1	1	4	0	2	2	0	3	3	8	6	6	9	0	1	0	3	2	3	10	2	3	0	3	5	0	0	12	4	5	5	3	2	7	1	2	1	1	0	1	2	2	1	1	3	0	0	0	4	3	9	13	2	3	1	5	2	1	6	1	0	1	2	3	2	0	1	15	2	1	0	0	10	1	0	2	2	2	8	4	6	2	5	7	0	5	6	1	3	2	3	2	0	0	5	0	0	4	2	0	2	0	0	0	2	0	0	0	1	1	1	0	0	1	1	0	0	5	4	1	1	0	1	0	2	0	1	1	9	4	1	3	0	3	4	6	8	1	5	10	1	6	0	4	2	3	6	2	0	8	2	2	4	3	1	1	3	2	2	4	9	4	3	2	0	1	2	1	1	3	5	2	3	8	6	7	6	1	2	3	3	0	7	3	2	5	0	4	0	3	2	1	6	0	7	4	1	2	3	2	2	0	6	3	0	1	4	2	5	0	6	4	0	6	0	0	2	1	5	10	2	1	6	2	11	5	1	2	3	1	3	1	4	1	1	1	1	7	9	3	2	4	0	1	2	8	0	3	0	5	3	3	6	3	0	1	1	4	2	7	3	4	1	3	0	5	0	1	0	1	0	8	1	7	5	5	5	5	5	4	5	8	2	1	2	7	4	3	0	2	3	5	0	1	0	1	3	4	1	1	3	3	0	1	4	3	4	5	2	1	0	0	4	1	1	5	0	5	6	1	0	3	0	4	8	6	2	1	6	2	11	0	2	0	5	0	1	2	0	1	9	6	1	6	0	3	0	3	8	2	7	2	3	5	4	4	2	1	1	4	1	1	2	1	2	2	5	4	1	3	0	2	2	2	2	1	0	6	12	3	0	3	10	0	0	5	1	1	6	3	2	5	0	4	5	2	4	3	1	1	0	3	2	8	1	3	2	0	2	0	0	0	1	1	1	3	0	6	1	1	0	3	1	4	1	0	5	7	1	6	2	0	1	1	0	6	1	6	9	3	9	4	0	0	2	0	3	0	0	3	5	4	1	2	5	0	3	1	6	3	0	2	1	5	10	0	2	0	3	2	8	8	3	0	0	4	4	4	8	2	2	0	3	6	0	0	3	5	1	1	2	3	11	3	3	5	6	0	4	0	0	7	13	3	0	2	4	5	1	0	0	6	0	3	7	2	0	5	2	0	2	7	1	3	4	1	1	2	3	2	1	1	1	0	0	1	1	5	5	11	9	8	4	1	2	0	12	1	2	1	5	2	2	6	6	1	5	1	11	2	8	8	1	4	2	1	2	1	2	6	3	10	4	0	2	5	9	3	6	0	1	3	2	6	8	5	2	2	5	8	3	1	3	4	4	3	0	6	0	0	6	1	1	2	0	1	4	7	1	1	3	1	0	0	2	1	5	13	8	4	5	6	3	0	2	1	3	2	4	7	4	1	0	3	4	3	6	5	4	3	3	3	5	2	4	3	0	1	8	0	1	6	2	4	2	1	2	0	2	1	1	6	3	8	0	5	4	4	3	2	3	1	0	2	1	1	2	1	0	1	5	3	1	3	3	0	7	1	0	2	1	9	8	6	2	4	1	0	2	2	3	4	6	0	1	0	3	3	1	6	2	2	6	8	1	3	7	3	1	2	6	5	3	0	2	4	1	0	4	3	3	2	2	0	5	8	3	2	2	0	6	1	5	7	7	1	3	1	1	1	0	4	4	0	1	5	3	3	8	5	1	1	4	5	6	2	2	1	1	5	1	2	2	0	0	1	0	2	2	6	1	4	0	4	4	0	4	10	3	9	1	1	2	0	1	6	0	8	1	1	4	1	2	0	3	6	3	0	8	4	12	5	2	2	9	8	6	2	2	0	8	1	0	1	2	3	3	0	1	0	8	5	1	3	2	6	0	5	2	2	8	9	3	0	2	2	0	4	0	3	3	10	2	2	5	2	2	8	3	0	4	1	6	0	0	2	3	5	6	7	0	7	2	0	4	3	3	5	1	5	4	6	0	0	2	1	5	5	3	9	4	0	3	10	2	2	2	4	0	1	3	0	1	1	5	8	1	0	1	1	0	1	0	3	2	1	8	1	1	2	3	2	6	0	1	4	2	8	9	9	5	9	5	9	3	6	3	3	0	1	2	3	2	0	7	2	6	4	0	0	5	3	6	4	2	1	3	3	5	3	4	8	10	5	0	0	6	3	3	2	0	3	4	5	1	4	0	5	2	8	2	1	2	8	5	5	8	1	1	2	4	2	2	5	3	1	1	2	3	8	2	3	6	1	4	1	6	12	0	4	6	0	3	5	7	2	0	0	4	0	2	4	1	5	4	3	1	3	8	2	1	1	3	1	1	2	0	2	7	1	1	5	1	0	4	1	7	1	0	0	3	3	2	0	2	2	3	4	1	6	1	0	1	1	2	0	2	0	2	12	6	3	5	0	9	1	0	1	2	3	3	1	0	3	2	2	4	3	4	2	2	7	0	5	0	2	3	2	7	2	1	3	5	1	1	0	4	2	3	4	1	8	0	4	2	8	5	4	2	1	2	2	2	5	6	1	3	7	6	2	2	2	0	2	2	1	9	3	2	0	2	5	4	2	0	0	5	3	1	2	0	4	3	1	0	0	1	6	3	1	3	2	1	3	4	5	4	0	3	5	0	4	2	5	8	1	0	8	9	2	1	2	1	3	1	6	1	1	1	0	3	2	7	3	1	1	1	1	2	5	3	0	2	0	1	5	6	3	5	4	1	0	1	3	1	0	0	0	3	5	2	1	1	2	7	0	8	4	0	8	0	1	5	1	3	2	3	5	5	6	0	3	2	2	0	5	0	1	0	6	5	2	0	3	2	5	6	2	0	7	1	2	3	3	3	0	3	5	3	1	2	1	3	5	3	1	1	4	1	0	12	1	2	7	0	2	6	0	2	10	3	2	1	1	7	4	0	8	0	1	0	0	5	1	7	1	0	4	1	4	7	1	8	1	2	4	5	1	0	3	4	10	2	15	0	6	2	3	1	1	0	2	5	6	3	6	1	1	1	3	4	8	2	2	1	1	2	1	0	0	7	1	1	9	3	2	4	5	2	0	7	4	2	5	2	2	7	1	0	3	9	2	9	0	9	0	0	4	2	1	2	0	0	3	2	1	1	0	5	3	1	0	1	2	2	1	2	0	1	7	0	1	2	1	6	5	5	1	5	2	4	3	0	4	1	8	2	7	1	1	1	1	1	5	3	2	2	4	2	0	4	3	1	13	6	6	1	4	4	3	3	3	3	4	0	0	1	0	1	4	1	0	8	8	3	0	8	0	8	3	0	0	5	7	0	0	4	5	1	0	9	1	3	4	2	0	0	5	5	2	5	4	1	5	7	3	2	5	7	1	2	2	2	8	3	1	3	3	4	4	5	0	0	0	1	3	2	0	1	6	5	1	7	2	2	6	8	9	2	3	0	2	6	0	3	3	3	1	3	2	1	2	0	2	3	0	3	0	3	4	2	6	1	0	2	1	1	3	2	9	0	4	0	1	3	3	4	2	0	6	4	2	4	4	2	3	4	7	1	3	0	7	2	1	2	1	0	2	2	1	3	6	3	1	2	2	6	3	2	2	2	0	8	5	0	0	8	3	0	2	5	6	4	7	1	2	6	1	0	0	0	5	5	2	2	1	2	2	2	5	5	6	3	0	3	2	5	3	2	1	2	5	1	2	8	0	7	0	4	3	3	4	2	0	10	0	3	4	1	2	2	1	1	0	0	2	1	5	3	2	1	2	4	2	0	1	0	0	1	2	1	3	1	4	1	0	2	4	2	0	2	2	4	4	9	0	1	0	3	11	1	0	0	2	5	0	3	1	1	3	11	4	6	1	8	0	0	0	5	2	4	2	2	2	3	2	4	0	0	11	7	3	1	2	2	1	0	4	4	1	0	7	4	1	5	3	2	2	3	1	1	1	1	9	4	3	4	0	2	7	8	1	0	1	4	3	0	3	2	7	5	3	1	0	1	6	3	1	3	1	2	3	4	0	1	0	1	6	0	4	4	7	5	0	3	1	1	0	6	0	0	1	1	0	4	1	7	1	2	0	3	5	0	6	5	4	4	0	3	4	3	1	0	0	6	8	7	5	0	2	3	5	0	5	1	1	5	3	2	7	3	1	4	0	4	0	2	1	0	0	0	3	2	3	3	1	5	2	2	2	5	0	0	2	1	2	1	0	4	3	0	2	4	0	4	0	6	3	0	6	0	5	0	14	6	8	2	1	1	4	5	6	1	1	1	3	4	2	0	0	8	4	14	6	0	2	5	1	3	5	0	2	0	2	1	0	4	4	1	2	0	3	0	1	2	6	2	0	3	3	4	4	2	0	5	1	0	1	5	1	0	4	2	1	4	0	2	1	0	4	4	3	0	0	1	2	1	3	1	8	2	3	2	0	3	4	0	0	3	5	1	2	8	0	9	1	0	0	6	3	0	3	3	2	1	0	0	2	0	8	3	1	2	0	1	2	5	5	1	13	3	5	2	4	2	2	1	6	0	2	7	5	2	1	7	2	1	1	5	2	3	7	3	2	2	0	7	2	1	0	0	0	0	2	3	3	2	0	1	1	2	1	2	1	10	4	3	5	2	1	0	0	2	2	2	0	2	2	4	2	2	3	4	5	3	0	7	8	7	6	2	3	1	1	6	1	7	5	2	0	3	3	1	1	2	5	2	4	1	2	1	4	2	1	0	1	1	8	3	2	6	3	3	1	2	1	0	4	8	1	1	1	0	2	6	10	8	5	3	7	0	5	1	5	2	7	5	1	1	0	3	2	3	1	1	0	2	3	1	3	6	2	3	4	5	1	2	4	4	1	2	2	0	8	5	3	4	3	1	4	5	4	1	0	7	5	1	1	5	0	0	4	3	0	1	0	4	5	2	0	0	5	2	0	0	0	1	6	2	2	4	1	3	5	2	4	16	9	3	1	1	1	0	3	2	4	1	9	3	8	1	0	3	0	3	5	1	0	0	1	8	3	9	4	3	5	2	4	0	2	3	2	8	3	4	0	0	2	3	1	1	5	8	1	1	3	1	5	2	5	0	0	1	6	4	1	3	0	4	0	1	2	0	6	0	2	1	6	0	8	3	1	2	7	3	1	0	0	0	1	1	1	2	3	3	1	4	0	3	1	1	0	0	0	2	9	0	4	2	0	0	0	1	9	0	5	4	7	6	0	6	4	1	2	1	1	1	6	5	4	3	6	0	0	1	3	3	4	3	5	3	2	1	2	3	3	3	0	2	1	3	0	4	1	2	2	3	4	1	2	4	4	4	7	1	3	1	1	8	16	3	0	0	4	2	1	6	2	1	3	0	2	1	1	2	0	3	5	1	5	4	6	3	0	2	6	3	1	1	3	2	0	2	0	2	5	1	3	1	7	2	1	0	3	0	8	6	0	5	1	0	0	0	1	3	5	3	6	6	3	6	0	4	1	2	6	1	6	3	2	7	1	7	6	5	7	2	0	0	0	2	3	3	0	0	9	0	6	1	0	6	0	5	5	1	0	1	1	2	5	3	1	4	4	1	1	3	1	6	6	7	7	3	2	0	1	2	1	1	0	2	1	1	6	5	6	2	5	0	3	5	2	7	3	4	2	1	3	6	3	0	8	4	1	2	1	6	3	5	0	10	1	2	1	4	1	5	9	1	1	7	2	2	2	4	3	0	0	2	2	0	1	3	0	0	0	1	1	5	2	13	3	1	0	3	3	2	5	1	4	2	0	4	0	2	1	0	7	4	3	7	2	4	4	2	4	8	2	0	5	5	8	1	0	1	1	5	1	1	4	8	1	1	4	5	5	1	2	1	2	4	2	2	1	2	1	0	1	6	2	0	1	5	3	0	1	12	3	0	11	1	1	1	5	2	2	0	2	2	2	4	4	0	0	5	2	5	2	4	3	0	4	2	1	0	6	3	4	0	2	0	5	2	0	1	2	2	6	3	0	1	7	1	2	4	4	5	2	2	3	0	3	3	2	0	1	3	0	3	1	1	1	4	4	3	2	5	2	5	5	2	1	2	4	2	0	0	3	0	5	2	6	2	6	0	0	2	1	3	1	3	1	2	3	3	0	1	7	0	2	2	4	0	2	1	6	2	2	4	1	2	2	3	1	3	1	0	6	0	0	0	2	4	0	1	1	5	5	2	2	0	2	5	8	1	1	0	1	0	1	3	3	12	0	1	2	6	1	0	6	6	1	0	2	8	4	0	6	5	1	0	0	3	4	4	1	3	5	2	3	5	1	3	1	0	7	3	1	5	1	2	0	4	1	1	1	7	6	0	4	2	0	1	7	2	2	5	3	1	0	1	3	3	0	0	3	0	1	3	8	4	3	3	4	2	2	4	2	3	2	0	7	6	0	3	1	6	5	2	1	2	0	1	5	2	2	1	7	5	2	2	1	4	1	1	0	6	0	2	2	0	0	0	1	0	6	5	3	1	2	3	5	3	5	1	4	1	2	2	1	0	1	1	0	1	7	9	4	2	1	0	5	4	0	2	2	5	1	12	2	2	2	5	0	2	3	6	0	0	10	0	5	3	0	5	0	0	0	5	0	2	6	2	5	0	0	3	2	1	3	3	3	1	1	2	5	1	2	4	0	4	5	3	2	1	0	1	6	7	2	0	0	0	0	2	1	1	4	0	2	6	1	0	1	1	4	8	5	2	3	3	2	7	3	1	4	3	6	4	4	4	3	0	3	0	3	1	2	0	2	1	3	3	2	0	7	1	4	3	2	10	0	12	2	9	1	5	2	2	4	0	2	2	0	3	9	5	13	1	0	0	1	8	0	7	1	4	1	2	2	3	3	1	1	0	0	1	1	4	8	4	1	2	1	3	0	8	2	11	2	0	4	10	4	0	2	8	7	1	5	1	0	0	1	11	4	1	5	1	0	4	3	6	0	1	2	4	2	1	0	0	0	0	2	3	0	3	3	6	0	4	1	1	4	4	0	0	3	2	5	0	9	6	1	0	2	6	5	2	2	3	1	5	3	2	2	0	4	4	2	4	4	0	1	0	4	2	4	1	6	5	0	7	3	5	2	1	4	6	1	1	9	2	1	0	1	6	1	1	2	0	1	1	1	1	1	0	3	3	3	1	5	0	0	3	1	10	7	3	1	4	9	2	0	1	2	2	2	1	9	1	1	1	0	1	4	2	2	0	1	0	0	2	3	0	0	1	8	2	4	3	0	2	0	3	5	0	1	6	6	0	6	3	5	1	2	0	7	7	3	4	2	1	3	0	2	4	6	1	0	1	2	1	3	2	0	3	3	1	4	2	2	0	0	6	4	8	3	5	2	1	3	2	0	5	3	4	5	0	1	2	2	1	5	2	3	3	2	4	4	4	7	4	5	6	5	3	3	3	2	5	0	4	11	3	2	5	11	1	2	4	8	2	2	2	4	2	3	0	3	1	4	0	2	0	1	1	0	0	0	1	6	5	1	2	2	7	1	0	6	2	5	2	2	4	2	5	0	4	7	6	7	3	2	1	6	4	2	7	3	1	3	1	3	1	0	1	6	2	1	3	5	4	8	2	2	3	1	3	2	3	0	0	11	0	0	1	2	1	1	6	4	1	8	3	1	3	3	1	4	9	3	2	7	3	2	2	4	1	0	2	2	2	1	5	2	8	3	8	2	0	0	5	2	3	3	0	0	1	0	0	4	7	3	9	2	3	0	7	1	5	0	4	0	4	1	1	1	1	0	1	8	1	7	7	1	5	0	3	4	3	0	1	4	7	4	9	2	7	2	5	1	0	3	3	2	3	2	4	1	2	2	3	1	0	4	2	2	3	1	2	3	6	4	0	1	0	2	0	2	2	4	7	0	0	1	1	5	0	1	4	3	1	4	3	0	1	5	1	4	4	4	1	2	1	3	4	4	3	2	0	6	1	1	0	4	3	4	2	2	6	0
N0.HOG0006903	0	0	1	0	0	2	0	0	0	0	0	0	0	0	0	0	0	0	0	0	0	0	0	0	0	0	0	0	0	1	0	0	0	0	0	0	1	1	0	0	1	1	0	0	0	1	0	0	1	0	1	0	0	0	1	0	0	0	0	0	0	0	0	1	0	0	0	0	0	0	1	0	0	0	0	0	1	0	0	0	0	0	1	0	0	0	1	0	0	0	0	0	0	0	0	0	0	0	0	0	0	0	0	0	0	1	0	0	0	0	0	0	0	1	0	0	0	0	0	0	1	0	0	0	1	0	0	0	0	0	0	0	0	0	0	0	0	0	0	0	0	0	0	0	0	0	0	1	0	0	0	0	0	0	0	0	0	0	0	0	0	0	0	0	0	0	0	0	0	0	0	0	0	0	0	0	0	0	0	0	0	0	0	0	0	0	0	0	0	1	0	0	0	0	0	0	0	0	0	0	0	0	0	0	0	0	0	0	0	0	0	0	2	0	0	0	1	0	0	0	0	0	1	0	1	0	0	0	1	0	0	0	0	0	0	1	0	0	0	0	0	0	1	0	0	0	0	0	0	0	0	0	0	0	0	0	1	0	0	1	0	0	0	0	0	0	0	0	0	0	0	1	0	0	0	0	0	1	0	0	0	0	0	0	0	0	0	1	0	0	0	0	0	1	0	0	0	0	0	0	0	0	0	0	1	0	0	1	0	1	0	1	0	0	0	1	0	0	0	0	0	0	0	0	1	0	0	1	0	0	1	0	0	0	0	0	0	0	1	1	0	0	1	0	0	0	1	0	0	0	0	1	0	0	0	0	0	0	0	0	1	0	0	0	1	0	1	0	0	0	0	0	0	0	0	0	0	0	0	1	0	1	0	0	0	0	1	0	0	0	1	1	0	0	0	0	0	0	0	0	0	0	0	0	0	2	0	1	0	0	0	0	0	0	0	0	0	0	0	0	1	0	0	0	0	0	1	0	1	0	0	0	0	0	0	0	0	0	0	0	0	0	1	0	0	1	0	0	0	0	0	0	0	0	0	0	0	0	0	0	0	2	0	0	0	0	1	1	0	1	1	0	0	1	0	0	0	0	0	0	0	1	0	0	0	0	0	0	0	0	0	0	1	0	0	0	0	0	0	0	0	0	0	0	1	0	0	0	0	0	0	0	0	0	0	0	1	0	0	1	0	0	0	0	0	0	0	0	0	0	1	0	1	0	0	0	0	1	0	0	0	0	0	0	0	2	0	0	0	1	0	1	1	0	0	0	1	0	0	0	0	0	0	1	0	0	0	0	0	0	0	0	1	0	0	0	0	0	0	0	0	0	0	0	0	0	0	0	0	0	0	0	0	0	0	0	0	0	0	0	0	0	0	0	0	0	0	0	0	0	1	0	0	0	1	0	0	0	0	0	0	0	0	0	1	1	0	0	0	0	0	0	0	0	0	1	0	0	0	0	0	0	0	0	0	0	0	1	0	0	0	0	0	0	0	0	0	0	0	0	0	0	0	0	0	0	0	0	0	0	0	0	0	0	0	0	0	0	0	0	0	0	0	0	1	0	0	0	0	2	0	0	0	1	0	0	0	0	0	0	0	0	0	0	0	0	0	1	0	0	0	0	0	0	0	0	0	0	0	0	0	0	0	0	0	0	0	1	0	0	0	0	0	0	0	0	0	1	0	0	0	0	0	0	0	0	0	1	0	0	0	0	0	1	1	0	0	1	0	0	0	0	0	0	0	0	0	0	0	0	0	0	0	0	1	0	0	0	0	0	0	0	1	0	0	1	0	0	0	0	0	0	0	0	0	0	0	0	0	0	0	0	0	0	0	0	0	0	0	0	0	0	0	0	0	2	0	0	0	0	0	0	0	0	0	0	0	0	0	0	0	0	0	0	0	0	0	0	0	0	1	0	0	0	0	0	1	0	0	0	0	0	0	0	0	0	0	0	0	0	0	0	0	0	0	0	0	0	0	0	0	0	0	0	0	0	0	0	0	0	0	0	1	0	0	0	0	0	0	0	0	1	0	0	0	0	0	0	0	0	0	0	0	0	0	0	0	1	0	0	0	0	0	0	0	0	0	0	0	0	0	0	0	1	0	0	0	2	0	0	0	0	1	0	0	0	0	0	0	0	0	0	0	0	0	1	0	0	0	0	0	0	0	0	0	0	0	0	0	0	0	0	0	0	0	0	0	0	0	0	0	0	0	3	0	0	0	0	0	0	0	0	2	0	0	0	0	0	0	0	0	0	0	0	1	0	1	0	0	0	0	0	0	0	0	0	0	1	0	0	1	0	1	0	0	0	1	0	0	0	0	0	0	1	0	0	0	0	0	0	0	0	0	0	0	1	0	0	0	0	0	0	0	0	0	0	2	0	0	0	0	0	0	0	0	1	0	0	0	0	0	0	0	0	0	1	0	0	0	0	0	0	0	0	0	0	0	1	0	1	0	0	0	0	0	0	0	0	0	0	0	0	0	0	0	0	0	0	0	0	0	0	0	0	0	0	0	0	0	0	0	0	0	0	0	0	0	1	0	0	0	0	0	0	0	0	0	0	0	0	0	1	0	0	0	0	0	0	0	0	0	0	0	0	0	0	0	0	0	0	0	0	1	0	0	0	0	0	0	0	0	0	0	0	0	0	0	1	0	0	0	0	0	0	0	0	2	0	0	0	0	1	0	2	0	0	0	0	0	0	0	0	0	0	1	0	0	0	0	0	1	1	0	0	0	0	0	0	0	0	0	0	0	0	0	0	0	0	0	0	1	0	0	0	0	0	0	0	0	0	0	0	0	0	1	0	0	0	0	0	0	0	0	0	0	0	0	0	0	0	0	0	0	0	0	1	0	0	0	1	0	0	0	0	0	1	0	0	0	0	0	0	0	0	0	0	0	0	0	0	0	0	0	0	0	0	0	2	0	0	1	0	0	0	0	0	0	0	0	1	1	0	0	0	0	0	1	0	0	0	0	0	0	0	0	0	1	0	0	1	0	0	0	1	0	0	0	0	0	0	0	0	1	0	0	0	0	0	0	0	0	0	0	0	0	0	1	0	0	0	0	0	0	0	0	0	1	0	0	0	0	0	0	0	0	0	0	1	0	0	0	0	0	0	0	0	0	0	0	0	0	0	0	0	0	0	0	0	0	0	0	0	0	0	0	0	0	0	0	0	0	0	0	0	0	0	0	0	0	1	0	0	0	1	0	0	0	0	0	0	0	0	1	0	0	0	0	1	0	1	0	0	1	1	0	0	0	0	0	0	0	0	0	0	1	0	0	0	1	0	0	0	0	0	0	0	0	0	0	0	0	0	0	0	0	1	0	0	0	0	0	0	0	0	0	0	1	0	0	0	0	0	0	0	0	1	0	0	0	0	0	0	0	0	0	1	0	0	0	0	0	0	0	0	0	0	0	0	0	1	0	0	0	0	0	0	0	0	1	0	0	0	0	0	0	0	0	0	0	0	0	0	0	0	0	0	0	0	0	0	1	0	0	0	0	0	0	1	0	0	0	0	0	0	0	0	0	1	0	0	0	0	0	0	0	0	0	0	0	0	0	0	0	0	0	0	0	0	0	0	0	0	0	0	0	0	0	0	0	0	0	0	0	0	0	1	0	0	0	0	0	0	0	0	0	1	0	0	0	1	0	1	0	1	0	0	0	0	1	1	0	1	0	0	0	0	0	0	0	0	0	0	0	0	0	0	0	0	0	0	0	0	0	0	0	0	1	0	0	0	0	0	0	0	0	0	0	0	0	0	0	0	1	0	0	0	0	0	0	0	0	0	0	0	0	0	0	1	0	0	0	1	1	0	0	0	0	0	0	0	0	0	0	0	2	2	0	0	0	0	0	0	0	0	1	0	0	0	0	1	0	0	0	0	1	0	0	0	1	0	0	0	0	0	0	0	0	0	0	0	0	0	0	0	0	0	0	0	0	1	0	0	0	0	0	0	0	0	0	0	0	0	0	0	0	0	0	0	0	1	0	0	0	0	0	0	0	0	0	0	0	0	0	0	0	0	0	0	0	0	0	0	0	0	0	0	0	0	0	0	0	2	0	2	0	0	0	0	0	0	0	0	0	0	0	0	0	0	1	1	0	0	1	0	0	0	0	0	0	0	0	0	0	0	1	0	0	0	0	0	0	0	0	1	0	0	0	0	0	0	0	0	0	0	0	0	0	0	0	0	0	0	0	1	0	0	0	2	0	0	0	1	0	0	0	0	0	0	0	0	1	0	0	0	0	0	0	0	0	0	0	0	0	0	0	0	0	0	0	0	0	0	1	0	0	0	0	0	0	0	0	0	0	0	0	0	0	0	1	0	0	0	0	0	0	0	0	0	0	1	0	0	0	0	2	0	0	0	1	0	0	0	0	0	0	0	0	0	0	0	1	0	0	0	0	0	0	0	0	0	0	0	0	0	0	0	0	0	0	1	0	0	0	0	0	0	0	0	0	0	1	0	0	0	0	0	0	0	0	0	0	0	0	0	0	0	0	0	0	0	0	0	0	0	0	0	0	0	0	0	0	0	0	0	0	0	0	0	0	0	0	0	1	0	0	0	0	0	0	0	0	0	0	0	0	0	0	0	0	0	0	0	0	0	2	0	1	0	1	0	0	0	0	0	0	0	0	0	0	0	0	0	0	0	0	0	0	0	0	0	0	0	0	0	0	0	0	0	1	0	1	0	0	0	0	0	0	0	0	0	1	0	0	0	0	0	0	0	0	0	0	0	0	0	0	0	0	0	0	0	0	0	0	0	0	0	0	0	0	0	0	0	0	0	0	0	0	1	0	0	0	0	0	0	0	0	0	1	1	0	0	0	0	0	1	0	0	0	0	0	1	0	1	0	0	0	0	0	0	0	1	0	0	0	0	0	0	0	0	0	0	0	0	0	0	0	0	0	0	0	0	0	0	0	0	0	0	1	0	1	0	0	0	0	0	0	0	0	0	0	0	0	0	0	0	0	0	0	0	0	0	0	0	0	0	0	0	0	0	0	0	0	0	0	0	0	0	0	0	1	0	0	0	0	0	0	0	0	0	0	0	2	0	0	0	0	0	0	0	0	0	0	0	0	0	0	0	0	0	0	0	0	0	0	0	0	0	0	0	0	0	0	0	0	0	1	0	0	0	0	0	0	0	0	0	0	0	0	0	0	0	1	1	0	0	0	0	0	0	0	0	0	0	0	0	0	0	0	0	1	0	0	0	1	1	0	0	0	2	0	0	0	0	0	0	0	0	0	0	1	0	0	0	0	0	0	0	0	0	0	0	0	0	0	0	0	0	0	0	1	1	0	0	0	0	0	0	0	0	0	0	0	0	1	0	0	1	0	0	0	0	0	0	0	0	0	1	0	0	1	0	0	0	0	0	0	0	0	0	0	1	0	0	1	0	0	0	0	0	0	1	0	0	0	0	0	0	0	1	0	0	0	0	0	0	0	1	0	0	0	1	0	0	0	0	0	0	1	1	0	0	0	0	0	0	1	1	0	0	0	0	0	0	0	0	0	0	1	0	0	0	0	0	0	0	0	0	0	0	0	0	0	0	0	0	0	1	0	0	0	0	0	0	0	0	0	0	1	1	0	0	0	0	0	0	0	1	0	1	0	0	0	0	0	0	0	0	0	0	0	0	0	0	0	0	0	0	0	0	0	0	0	1	0	0	0	0	0	0	0	0	0	0	0	0	0	0	0	0	0	0	0	0	0	0	0	0	0	0	0	0	0	0	0	0	1	0	0	0	0	0	0	0	1	0	0	0	0	0	0	1	0	0	0	1	0	0	0	1	0	0	0	0	0	0	0	0	0	0	0	0	0	0	0	0	0	0	0	0	0	0	0	0	0	1	0	0	0	0	0	0	0	0	0	0	0	0	0	0	0	0	0	0	0	0	0	0	0	0	0	0	0	0	0	0	0	0	0	0	0	0	0	0	0	0	0	0	1	0	0	0	0	0	0	0	0	0	0	0	0	0	0	0	0	0	0	0	0	0	1	0	0	0	0	0	0	0	0	0	1	0	0	0	0	0	0	0	0	0	0	0	0	1	0	0	1	0	0	0	0	0	0	0	0	0	0	0	0	0	0	0	1	0	0	0	0	1	0	0	0	0	0	0	0	0	0	1	0	0	0	0	0	0	1	0	0	0	0	0	0	0	0	0	0	1	0	0	0	0	0	0	0	1	0	0	0	0	0	0	0	0	0	0	1	0	0	0	1	0	0	0	0	0	0	0	0	0	0	0	0	0	0	0	0	0	0	0	0	0	0	0	0	0	0	0	0	0	0	0	0	0	0	0	1	0	0	0	0	0	0	0	0	0	0	1	0	0	0	0	0	2	0	0	0	1	0	0	0	1	0	0	0	0	0	0	0	0	0	0	1	0	0	0	0	3	1	0	0	0	0	1	0	0	0	0	0	0	0	0	0	0	0	0	0	0	0	1	0	0	0	1	1	0	0	0	0	0	0	0	0	0	0	0	0	0	0	0	1	0	0	0	0	1	0	0	0	0	0	0	0	0	0	0	0	0	0	0	0	0	0	0	0	0	0	0	0	0	0	0	0	0	0	0	0	0	0	0	0	0	0	0	0	0	0	0	0	0	0	0	1	0	0	0	0	0	0	0	1	0	0	0	0	0	0	0	0	0	0	1	0	0	0	0	0	0	1	1	0	0	0	0	0	0	0	0	0	0	0	2	0	0	0	0	0	0	0	0	0	0	0	0	0	0	0	0	1	0	0	0	0	0	0	0	2	0	0	0	0	0	0	0	0	0	0	0	1	0	0	1	1	0	0	3	0	0	0	0	0	0	0	0	0	1	0	0	0	0	0	0	0	0	0	1	1	0	0	0	0	0	0	0	0	1	0	0	0	0	0	0	0	0	0	1	0	0	0	1	0	0	0	0	0	0	0	0	0	0	1	0	0	0	0	1	0	0	0	0	1	0	0	0	0	0	0	0	0	0	0	0	0	0	0	0	0	0	0	0	0	0	0	1	0	0	0	1	0	0	0	0	0	0	0	0	0	0	0	0	0	0	0	0	0	0	0	0	0	0	0	0	2	0	0	0	0	0	0	0	0	0	0	0	0	0	0	0	2	0	0	0	0	0	1	1	1	0	0	1	0	0	0	0	0	0	0	0	0	0	1	0	0	0	0	0	0	0	0	0	1	0	0	0	0	0	0	0	0	0	0	0	0	0	0	0	0	0	0	0	0	0	2	1	0	0	0	0	0	0	0	0	0	0	0	0	0	0	0	0	0	0	0	0	1	0	0	0	0	0	0	0	0	0	0	0	0	3	0	0	0	0	0	0	0	0	1	0	0	0	0	0	0	1	0	0	0	0	0	0	0	0	0	0	0	0	0	0	0	0	1	1	0	0	0	0	0	0	0	0	0	0	0	0	0	0	0	0	0	0	0	0	0	1	0	0	0	0	0	0	0	0	0	0	1	0	0	0	0	0	0	0	0	0	1	1	1	0	0	1	1	1	0	0	0	0	0	0	0	1	0	2	0	0	0	0	0	0	1	0	0	0	0	1	0	0	0	0	0	0	0	0	0	0	0	0	0	0	0	0	0	0	0	0	0	0	0	0	0	0	0	0	0	0	0	0	0	0	0	0	1	0	0	0	0	0	0	0	0	0	0	0	0	0	1	1	0	0	0	1	0	0	0	0	0	0	1	0	0	0	0	0	0	0	0	0	0	0	0	0	0	1	0	0	0	0	0	0	0	0	0	0	0	0	0	0	0	0	0	0	0	0	0	0	0	0	0	1	0	0	0	0	0	0	0	0	0	1	0	0	0	0	0	0	1	0	0	0	0	0	0	0	0	0	0	1	0	0	0	1	0	0	0	0	0	0	1	0	1	1	0	0	0	0	1	0	0	0	0	0	0	0	0	0	0	0	0	0	0	0	0	0	0	0	0	0	0	0	0	0	0	0	0	0	0	0	0	1	0	0	0	0	0	0	0	0	0	0	0	0	1	0	0	0	0	0	0	0	0	0	0	0	0	0	0	0	0	0	0	0	0	0	0	0	0	0	0	0	0	0	0	0	0	0	0	0	0	0	0	0	0	0	0	0	0	0	0	0	0	0	0	1	0	0	1	0	0	0	0	0	0	0	0	0	0	0	0	0	0	0	0	0	1	0	0	0	0	0	1	0	0	0	0	0	0	0	0	0	0	0	0	0	0	0	0	0	0	0	0	0	0	0	0	0	0	0	0	1	0	0	0	0	1	0	0	0	1	0	0	0	0	1	0	0	0	0	0	0	0	0	0	1	0	0	0	0	0	0	0	0	1	0	0	0	0	2	1	1	0	0	0	0	1	0	0	0	0	0	0	1	0	2	0	0	0	0	0	0	0	0	1	0	0	0	0	0	0	1	0	0	1	0	0	0	3	0	0	0	0	1	0	0	0	0	0	0	1	0	0	0	0	0	0	0	0	0	0	0	0	0	0	0	0	0	0	0	0	0	0	0	0	0	1	0	0	0	1	2	0	0	0	0	0	0	0	0	0	0	0	1	0	0	0	1	0	0	0	1	0	1	0	0	0	0	0	0	0	1	0	1	0	0	1	0	1	0	1	0	0	0	1	0	0	0	0	0	1	0	0	0	0	0	0	0	1	0	0	0	0	0	0	0	0	0	0	0	0	0	1	0	0	1	0	0	0	0	0	0	0	1	0	0	0	0	0	0	0	0	0	0	0	0	0	0	0	0	0	1	0	0	0	0	0	0	0	1	1	1	0	0	0	0	0	0	0	0	0	0	0	0	0	0	0	0	0	1	1	0	0	0	0	0	0	0	0	0	0	0	0	0	1	0	0	1	0	0	0	0	1	0	0	0	0	0	0	0	0	1	0	0	0	0	0	0	0	0	0	0	0	1	0	0	0	0	0	0	0	0	0	0	0	0	0	0	0	0	0	0	0	0	0	0	0	0	1	0	0	0	0	0	0	0	0	0	0	0	0	0	0	1	0	0	0	0	0	0	0	0	0	0	1	1	0	0	0	0	1	0	0	0	0	0	0	0	0	0	0	0	0	0	0	0	0	0	0	0	0	1	0	0	0	0	1	0	0	0	0	0	0	0	0	0	0	0	0	1	0	0	0	1	0	0	0	0	0	0	1	0	0	0	0	0	0	0	0	0	0	0	0	0	0	1	1	0	0	0	0	0	0	0	0	1	0	0	2	0	0	1	0	0	0	0	1	0	0	0	0	0	1	0	1	0	1	0	0	1	0	0	0	0	0	0	0	0	0	0	1	0	0	0	0	0	1	0	0	0	0	0	0	0	0	0	0	0	0	0	0	1	0	0	0	0	0	0	0	1	1	0	2	0	0	0	0	0	0	0	0	0	0	0	0	0	0	0	0	0	0	1	3	0	0	0	0	0	0	1	0	0	0	0	1	1	0	0	1	0	1	0	1	0	0	0	0	0	1	0	0	0	0	0	0	0	0	0	0	0	0	0	0	0	1	0	0	0	1	0	0	0	0	0	1	0	1	0	0	0	0	0	0	0	0	0	0	0	0	0	0	0	0	0	0	0	1	1	0	0	0	1	0	1	0	0	0	0	0	0	0	0	0	0	0	0	0	1	0	0	0	0	0	0	0	0	0	0	0	0	0	0	0	0	2	0	0	0	0	0	0	0	0	0	0	0	0	0	0	0	0	0	0	1	0	0	0	0	1	0	0	1	0	0	0	0	0	0	0	1	0	0	0	0	0	0	0	0	0	0	0	0	0	1	0	0	0	0	0	0	0	0	0	0	0	0	0	0	0	0	0	0	0	0	0	0	0	0	0	0	0	0	0	0	0	0	0	0	0	0	0	0	1	0	0	1	1	0	0	0	0	0	0	0	0	0	0	0	0	0	0	0	0	0	0	0	0	0	0	0	0	0	0	0	0	1	0	0	0	0	0	1	0	0	0	0	0	2	0	0	0	0	0	0	0	0	0	0	0	0	0	0	0	0	0	0	0	0	0	0	0	1	0	0	0	0	0	0	0	0	0	0	0	0	0	0	0	0	1	0	0	0	0	0	0	0	0	0	0	0	0	0	0	0	0	0	0	0	0	0	0	0	0	0	0	0	0	0	0	0	0	0	0	0	0	0	0	0	0	0	0	0	0	0	0	0	0	0	0	0	0	0	0	0	0	0	0	0	0	0	0	0	0	0	0	0	0	0	0	0	0	0	0	0	0	1	0	0	0	0	0	0	0	0	0	0	0	0	0	0	0	0	0	0	0	0	0	0	0	0	0	0	0	0	0	0	2	0	0	0	0	0	0	0	1	0	0	0	0	0	0	0	0	0	0	0	0	0	0	0	0	0	0	0	0	0	0	0	0	0	0	0	0	0	0	0	0	0	0	0	0	0	0	0	0	0	0	0	0	0	0	0	0	0	0	0	0	0	0	0	0	0	0	0	0	0	0	0	0	0	0	1	0	0	0	0	0	0	0	0	0	0	1	0	0	0	0	0	0	0	1	0	0	0	0	0	0	0	0	1	0	0	0	0	0	0	0	0	0	0	1	0	0	1	0	0	0	0	1	0	0	0	0	0	0	1	0	0	0	0	1	0	0	0	0	0	0	0	0	0	0	0	0	0	0	0	0	0	0	0	0	0	1	0	0	1	1	0	0	0	1	0	0	1	0	0	0	0	0	0	0	0	0	0	0	0	0	0	0	0	1	0	0	0	1	0	0	0	0	0	0	0	0	0	0	0	0	0	1	0	0	2	0	0	0	0	0	0	0	0	0	0	1	0	0	0	0	0	0	0	0	0	0	0	0	0	0	0	0	0	0	1	0	0	0	1	0	0	0	0	0	0	0	1	0	0	0	0	0	0	0	0	0	0	0	0	0	0	0	0	0	0	0	0	0	0	0	0	0	0	0	0	1	0	0	0	0	0	0	0	0	0	0	0	0	0	0	0	0	0	0	0	0	0	0	0	0	0	0	0	0	0	0	0	0	0	0	1	0	1	0	0	0	0	1	0	0	0	0	0	0	0	0	0	0	0	0	0	0	0	0	0	0	0	0	0	0	0	0	0	0	0	0	0	0	0	0	0	0	0	0	1	0	0	0	0	0	0	0	0	0	1	0	0	1	0	0	0	0	0	0	0	0	0	0	0	0	1	0	0	0	0	0	0	0	0	1	0	0	0	0	0	0	0	0	0	0	0	0	0	0	0	0	0	0	0	0	0	0	0	0	0	0	0	0	0	0	0	0	1	0	0	0	0	0	0	0	0	0	0	1	0	0	0	0	0	0	0	1	1	0	1	0	0	0	0	0	1	0	0	0	0	0	1	1	0	0	0	0	0	0	0	0	0	0	1	0	0	0	0	0	0	0	0	0	0	1	0	0	0	0	1	0	0	0	0	0	0	0	0	0	0	0	0	0	1	0	0	0	0	0	0	0	0	1	0	0	0	0	0	0	0	0	0	0	0	0	0	1	0	0	0	0	0	0	0	0	0	1	1	0	0	0	0	0	0	0	0	0	0	0	0	1	1	0	0	3	0	0	0	0	0	0	0	0	0	1	0	0	0	0	0	0	0	1	0	0	0	0	0	0	0	0	0	0	1	0	0	0	0	0	0	0	0	0	0	1	0	0	0	0	0	0	0	0	0	0	0	0	1	0	0	0	0	0	0	0	0	0	0	0	0	0	0	0	0	0	0	0	0	0	0	0	0	0	0	0	0	1	0	0	0	0	0	0	0	0	0	0	0	1	0	0	0	0	0	0	0	0	0	0	0	1	2	0	0	0	0	0	1	0	0	0	0	0	0	0	0	0	0	0	0	0	0	1	0	0	0	0	0	0	0	0	0	0	0	0	0	0	0	0	1	0	0	0	0	0	0	0	0	0	0	0	0	0	0	0	0	0	0	1	0	0	0	0	1	1	0	1	1	0	0	0	0	0	0	0	0	0	0	0	0	1	0	0	0	0	0	0	0	0	0	0	0	0	0	0	0	0	0	0	0	0	0	0	0	0	0	0	0	1	0	0	0	0	1	0	0	0	0	0	0	0	0	0	0	0	0	0	0	0	0	0	1	0	0	0	0	0	0	1	0	0	0	0	0	0	0	0	0	0	0	1	0	0	0	0	0	0	0	0	0	0	0	0	0	0	0	0	0	0	2	0	0	0	1	0	1	0	0	0	0	0	0	1	0	0	0	0	0	0	0	0	0	0	0	0	0	0	0	0	0	0	0	0	1	0	0	0	1	0	0	0	0	1	0	0	0	0	0	0	0	0	1	0	1	0	0	0	0	0	0	0	0	0	0	1	0	1	0	0	0	1	0	0	0	0	0	0	0	0	1	0	0	0	0	0	0	0	0	0	1	0	0	0	0	0	0	0	0	0	0	0	0	0	0	0	0	0	0	0	0	0	0	0	0	0	1	1	0	0	0	0	0	0	0	0	0	0	1	1	0	0	0	0	0	0	0	0	0	0	0	1	0	0	0	0	1	0	2	0	0	0	0	0	0	0	0	0	1	0	0	0	1	0	0	0	0	0	0	0	0	0	0	0	0	0	0	0	0	0	0	0	1	0	0	0	0	0	0	1	0	0	0	0	0	0	0	0	0	0	0	0	0	0	0	0	0	0	0	0	0	0	0	1	0	0	0	0	0	0	0	2	0	1	0	0	0	0	0	0	0	0	0	0	0	0	0	0	0	0	0	0	0	0	0	0	0	0	0	0	0	0	0	0	0	1	0	0	1	1	0	0	0	0	0	0	0	0	0	0	0	0	1	0	0	0	0	0	0	0	0	0	0	0	0	0	0	0	0	1	0	0	0	2	0	2	0	0	0	0	0	0	0	0	0	0	2	1	1	0	0	1	0	1	0	0	0	0	0	0	0	0	1	0	0	0	0	0	0	0	1	0	0	0	1	0	0	0	0	0	0	0	2	0	0	0	0	0	0	0	1	0	0	0	0	0	0	0	0	0	0	0	0	1	0	0	0	0	0	1	0	0	1	0	1	0	0	1	0	0	0	0	0	0	0	0	0	0	0	0	0	0	1	0	0	0	0	0	1	0	0	0	0	0	0	0	0	0	1	0	0	0	0	0	0	0	0	0	0	0	0	0	0	0	0	1	0	1	0	0	0	0	0	0	0	0	0	0	0	0	0	0	0	0	0	0	0	0	0	0	1	0	0	0	0	0	0	0	0	0	1	0	0	0	0	0	0	0	0	0	1	0	0	0	0	0	0	1	1	0	0	0	0	0	0	0	0	0	1	0	0	0	0	1	0	0	0	0	0	0	0	0	0	0	0	0	0	0	1	0	0	1	0	0	0	0	1	0	0	0	0	0	0	0	0	0	1	0	0	0	0	1	0	0	0	0	0	0	0	0	0	1	0	0	0	1	1	0	0	0	0	0	0	0	0	0	0	0	0	0	0	0	0	0	0	0	0	0	0	0	0	0	0	0	0	0	0	0	0	0	0	0	0	0	0	1	1	0	0	0	0	0	0	0	0	0	0	0	0	0	0	0	1	0	0	0	0	1	0	0	1	0	0	0	0	0	0	0	0	1	0	0	0	0	0	0	0	1	0	0	0	1	0	0	0	0	0	0	0	0	0	0	0	0	0	0	0	0	0	0	0	0	0	0	0	0	1	0	0	0	0	1	0	0	0	0	0	0	0	0	0	0	0	0	0	0	0	0	0	0	0	0	0	0	0	0	0	0	1	0	0	0	0	0	0	0	0	0	0	0	0	0	0	1	0	0	0	0	0	0	0	0	0	0	0	1	0	0	0	0	0	0	0	0	0	1	0	0	0	0	0	0	0	0	0	0	1	0	0	0	0	0	0	0	0	0	0	0	0	0	0	0	0	0	0	0	0	0	0	0	1	1	0	1	0	0	0	0	0	0	0	0	0	0	0	0	0	0	1	0	0	0	0	0	1	0	0	0	0	0	0	0	0	0	1	0	0	0	1	0	0	0	2	0	0	0	0	0	0	0	0	0	0
N0.HOG0010834	1	0	1	0	1	0	0	0	1	0	0	0	0	0	0	0	0	1	0	0	0	0	1	0	0	1	0	0	1	0	0	0	0	0	0	0	0	0	0	1	0	0	0	0	0	1	0	0	0	0	0	0	2	0	0	0	0	0	0	1	1	0	0	1	0	1	0	0	0	0	0	0	0	0	0	0	0	0	0	0	0	0	0	0	0	0	0	0	0	0	0	0	0	0	0	0	0	0	0	0	0	0	1	0	0	0	0	0	0	0	0	0	0	0	0	0	0	0	1	0	0	0	0	0	0	1	0	0	0	0	0	0	1	0	0	0	0	0	0	0	1	0	0	0	1	0	0	0	0	0	0	0	0	0	0	0	0	0	0	0	0	0	0	1	0	1	0	1	0	1	0	0	0	0	0	2	0	0	0	0	1	0	0	0	0	0	0	0	0	0	0	0	0	2	0	0	1	0	0	0	0	0	0	0	0	0	0	0	1	0	0	0	0	0	1	0	0	0	0	0	0	0	1	0	1	1	0	0	0	0	0	0	0	0	0	0	0	1	0	0	0	0	4	1	0	0	2	0	0	0	0	0	1	0	0	0	0	0	1	0	0	0	0	0	0	0	0	0	0	0	0	1	0	1	2	0	0	0	0	0	0	0	0	0	0	0	0	0	0	0	0	0	0	0	0	0	0	0	0	0	0	0	0	0	0	2	0	0	0	1	0	0	0	0	0	0	0	0	0	0	0	0	0	1	0	0	0	0	0	0	0	0	0	0	0	0	0	0	0	0	0	0	0	0	0	0	0	0	1	0	0	0	0	0	0	0	0	1	0	0	0	0	0	0	0	0	0	0	0	0	0	1	0	0	0	0	0	0	0	0	0	1	0	1	0	0	0	0	0	0	0	0	0	0	1	0	0	1	0	1	0	0	0	0	0	1	0	0	0	0	0	0	0	0	0	0	0	0	0	0	1	0	0	0	0	0	0	0	0	0	0	0	0	0	0	1	0	0	0	0	0	0	0	0	0	1	0	0	0	0	0	1	0	0	0	0	0	0	0	1	0	1	0	0	1	0	1	0	0	1	1	1	0	0	0	0	0	0	0	0	0	0	0	0	0	0	0	0	0	0	0	1	0	0	0	0	0	0	1	1	0	0	0	0	0	0	0	0	1	0	0	0	1	0	0	1	0	0	0	0	0	0	0	0	0	0	0	0	0	0	0	0	0	1	0	0	1	0	0	0	0	0	0	0	0	0	0	0	0	0	0	0	0	0	0	0	0	0	0	0	0	1	0	0	0	0	0	0	1	0	0	0	0	0	0	1	0	0	0	0	0	0	0	0	0	0	0	0	0	0	0	0	0	0	0	0	1	0	0	0	1	0	0	0	1	0	0	0	0	0	0	0	0	1	0	0	0	0	0	0	0	0	0	0	0	0	0	0	0	0	0	0	0	0	0	1	0	0	0	1	0	0	0	0	0	0	0	0	0	0	0	0	0	1	0	0	0	1	0	0	0	0	1	0	0	0	0	0	0	0	0	0	0	0	0	0	0	0	0	0	0	0	0	0	0	0	0	0	0	0	0	0	0	0	0	0	0	0	0	0	1	0	2	0	0	0	0	1	0	0	0	0	0	0	0	0	0	1	0	0	0	1	0	0	1	0	0	0	1	0	0	1	1	1	0	0	0	0	0	0	0	1	0	0	0	0	0	0	0	1	0	0	0	1	0	0	0	1	0	1	0	0	0	0	0	0	0	0	0	0	0	0	0	0	0	0	1	0	0	1	0	1	0	0	0	1	0	0	0	0	0	0	0	0	0	1	1	0	1	0	0	0	0	0	1	0	2	0	0	0	0	0	0	0	0	0	0	0	0	0	0	0	0	0	0	0	0	1	1	0	0	0	0	0	0	0	0	0	0	0	0	0	0	2	1	0	0	0	0	0	0	0	0	0	0	0	0	0	0	0	0	1	0	0	0	0	0	0	1	0	0	0	0	1	0	1	0	1	0	0	0	0	0	0	1	0	0	0	0	0	1	0	0	0	0	0	0	0	0	0	0	1	0	0	0	0	0	0	0	0	0	0	1	1	0	0	0	0	0	1	0	0	0	0	0	0	0	0	0	0	0	0	0	0	0	0	0	0	1	0	0	1	0	0	0	0	0	0	0	0	0	0	0	0	0	0	0	0	0	0	0	0	0	0	0	0	0	0	1	0	0	0	0	1	0	0	0	0	0	0	0	0	0	0	0	0	0	0	0	1	0	0	0	1	0	0	0	0	0	0	0	0	2	0	0	0	0	0	0	0	0	0	1	0	0	0	0	0	0	0	0	0	0	1	0	1	0	0	0	0	0	0	0	0	0	0	0	0	0	0	0	0	0	0	0	0	0	0	0	0	0	0	0	0	0	0	0	0	0	0	0	0	2	0	0	0	0	0	0	0	0	1	1	0	0	0	0	0	0	0	0	0	2	0	0	0	0	0	1	0	0	0	0	0	0	0	1	1	0	0	0	1	0	0	0	0	0	0	0	0	0	0	0	0	0	0	0	0	0	0	0	0	0	0	0	0	0	0	0	0	0	0	0	0	0	0	0	0	0	0	0	0	0	0	0	0	0	0	0	0	0	0	0	0	0	1	0	0	0	0	1	0	0	0	0	0	0	0	0	0	0	0	0	0	0	0	0	1	0	0	0	0	0	0	0	0	0	0	0	0	1	1	0	0	0	0	0	2	0	0	0	0	0	0	0	1	0	1	0	0	1	0	0	0	1	0	0	0	1	0	0	0	0	0	0	0	0	0	0	0	1	0	0	0	0	0	0	1	1	1	1	0	0	0	0	0	0	0	0	0	0	1	0	0	0	1	0	0	0	0	0	0	0	0	0	0	0	0	0	0	0	0	0	0	0	0	0	0	0	0	0	0	0	0	0	0	0	0	0	0	0	0	0	0	0	0	0	0	0	0	0	0	0	0	0	0	0	0	0	0	0	1	0	0	0	0	1	0	0	0	0	0	0	0	0	0	0	0	0	0	0	0	0	0	0	1	0	0	0	0	1	0	1	0	0	0	1	0	0	1	0	1	0	0	0	0	0	0	0	0	1	0	0	0	0	0	0	0	0	0	0	0	0	0	0	0	0	0	0	0	0	0	0	0	0	0	1	0	0	0	0	0	0	0	0	0	0	0	0	0	0	0	0	0	0	0	0	1	0	0	0	1	0	0	0	1	0	0	0	1	0	0	0	1	0	0	0	0	0	1	0	0	1	0	0	0	1	0	0	2	0	0	0	0	0	0	0	0	0	0	0	0	0	0	0	0	0	0	0	0	0	0	0	0	0	2	0	0	0	1	0	0	0	0	0	0	0	1	0	0	0	0	0	0	0	0	0	0	0	0	0	0	0	0	0	1	0	0	0	0	0	0	0	0	0	0	0	0	0	0	0	1	0	0	0	0	0	0	0	0	0	0	0	1	0	1	0	0	0	0	0	0	0	0	0	0	0	0	0	0	0	0	0	0	0	0	0	0	0	0	0	0	0	0	0	0	0	0	0	0	0	0	0	0	0	0	0	0	0	0	0	0	0	0	0	0	0	0	0	0	0	1	0	0	0	0	0	0	0	0	1	0	0	0	0	0	0	0	1	0	0	0	0	0	0	1	0	0	0	0	0	0	0	0	0	0	0	0	0	0	0	0	0	0	0	0	0	0	0	0	0	0	0	1	0	0	0	0	0	0	0	0	0	0	0	0	0	0	0	0	0	1	0	0	0	1	1	1	0	0	0	0	0	0	0	0	1	0	0	0	0	0	0	0	0	0	0	0	0	0	0	0	0	0	0	0	0	0	0	0	0	0	0	1	1	0	2	1	0	0	0	0	0	0	0	0	0	0	1	0	0	0	0	1	0	0	0	1	0	0	0	1	1	0	0	0	0	0	0	0	0	0	1	0	0	0	0	0	0	0	1	0	0	0	0	2	1	0	0	0	0	0	0	0	0	0	0	0	0	0	0	0	0	0	0	0	0	0	0	0	0	1	0	0	0	0	1	2	0	0	0	0	0	0	0	0	0	0	0	0	0	0	0	0	0	0	1	0	0	0	0	0	0	0	0	0	1	0	0	0	0	0	0	0	0	0	0	1	1	0	0	0	0	0	0	0	0	1	0	0	1	0	0	0	1	0	0	1	1	0	0	1	0	0	0	0	0	0	0	0	0	0	1	0	0	0	0	0	1	0	0	0	0	0	1	0	0	0	0	0	0	0	0	0	0	0	0	0	0	0	0	0	0	1	0	0	0	0	0	0	0	0	1	0	0	0	0	0	0	0	0	0	0	0	0	0	0	0	0	0	0	0	0	0	0	0	0	0	0	1	0	0	0	0	0	0	0	0	0	0	0	0	1	0	0	0	0	0	0	0	0	0	0	0	0	0	0	0	0	0	0	0	0	0	0	0	0	0	0	0	0	1	0	0	0	0	0	0	1	0	0	0	0	2	0	0	0	0	0	0	0	0	0	0	2	0	0	0	0	0	0	0	0	0	0	0	0	0	0	0	0	0	1	0	0	0	0	0	0	0	0	0	0	0	0	0	0	0	0	0	0	0	0	0	1	0	0	0	0	0	0	1	0	0	0	0	0	0	0	0	1	0	0	0	0	0	0	0	0	0	1	0	0	0	0	0	0	0	0	0	0	1	0	0	0	0	0	0	0	0	0	0	0	0	0	0	0	0	0	0	0	0	0	0	0	0	0	0	0	0	1	0	0	1	0	0	0	0	0	0	0	0	1	0	0	0	0	0	0	1	0	0	0	0	0	0	0	0	0	0	0	0	1	0	0	0	0	0	0	0	0	0	0	0	0	0	0	0	0	0	0	0	1	0	0	0	1	0	0	0	0	0	0	0	0	0	0	1	1	0	0	0	0	0	0	0	1	0	0	0	0	0	0	0	0	1	0	0	0	0	0	0	0	0	0	0	0	0	0	0	0	2	1	0	0	0	0	0	0	0	0	1	0	0	0	1	0	0	0	0	0	0	0	0	0	0	0	1	0	0	1	0	0	0	0	0	0	0	0	0	0	1	0	0	1	0	0	1	0	0	0	1	0	0	0	0	0	0	0	0	2	0	0	0	0	0	0	0	0	0	1	0	0	1	0	1	0	1	0	0	0	0	0	0	0	0	0	2	0	0	0	0	0	0	0	0	0	0	0	0	0	0	0	0	1	0	0	1	0	1	1	0	0	2	0	0	0	0	0	0	0	0	1	0	0	0	0	0	1	0	0	0	0	0	0	0	0	0	1	0	0	0	0	0	0	1	0	0	0	0	0	0	0	0	0	0	0	0	0	0	0	0	0	2	0	0	0	0	0	0	0	0	0	0	0	0	0	0	0	1	0	0	0	0	0	0	0	1	0	0	0	0	1	0	0	0	0	0	0	0	0	0	0	0	0	0	0	0	1	0	0	0	0	0	0	0	0	0	0	0	0	0	1	0	0	0	0	1	0	0	0	0	0	0	0	0	0	0	0	0	0	0	0	0	0	0	0	0	0	0	0	0	0	0	1	0	0	1	0	1	0	0	0	0	0	0	0	0	0	0	0	0	0	1	0	0	0	0	0	0	0	0	0	0	0	0	1	0	0	0	0	1	0	0	0	0	0	0	0	0	0	0	0	0	0	0	1	0	0	0	0	0	0	0	0	0	0	0	0	0	0	0	1	0	1	0	0	0	0	0	0	1	0	1	0	0	0	0	0	0	0	0	0	0	0	0	0	0	0	0	0	0	1	0	0	0	0	0	1	0	0	0	1	0	0	0	0	0	0	0	0	0	1	0	0	0	0	0	0	0	1	0	0	0	0	0	0	0	0	0	0	0	0	0	1	0	0	0	1	0	1	1	0	1	0	0	0	0	0	0	0	1	0	0	0	0	0	0	0	1	0	0	0	0	0	0	0	0	1	0	1	0	0	0	0	0	1	0	0	0	0	0	0	0	0	0	0	0	0	1	0	0	0	0	0	0	0	0	0	0	0	0	0	0	0	0	0	0	0	0	0	0	0	0	0	0	0	1	0	0	0	0	0	0	1	0	0	0	0	0	0	0	0	0	0	0	0	0	0	0	0	0	0	0	0	1	0	0	0	0	0	0	0	0	1	0	0	0	0	0	0	0	0	0	0	0	0	0	0	0	2	0	0	0	0	0	0	0	0	1	0	0	0	0	0	0	0	0	0	0	0	1	0	0	0	0	0	0	0	0	0	0	0	0	0	0	0	0	0	0	0	0	0	0	0	0	0	0	0	0	0	0	1	0	0	0	0	0	0	0	0	0	1	0	0	0	0	0	0	1	0	0	0	1	0	0	0	0	0	1	0	1	0	0	0	0	1	0	0	0	0	1	0	0	0	0	0	0	0	0	0	0	0	0	1	0	0	0	0	0	0	0	0	0	0	0	0	0	0	0	1	1	0	0	0	0	0	0	0	0	0	0	0	0	0	0	0	0	0	0	0	0	0	0	0	0	0	0	0	0	0	0	0	0	0	0	0	0	0	0	0	0	0	0	0	0	0	1	0	0	0	0	0	0	0	0	0	0	0	0	0	0	0	0	0	0	0	0	0	1	1	0	0	0	0	0	0	0	0	1	0	0	2	1	0	0	0	0	0	0	0	1	0	0	0	0	0	0	1	0	0	1	0	0	1	0	1	0	0	0	1	1	0	0	0	0	0	0	0	0	0	0	1	1	0	0	0	0	0	0	0	0	0	0	0	0	0	0	1	0	0	0	0	0	0	0	0	0	0	0	0	0	0	0	0	0	0	0	0	0	0	0	0	0	0	0	1	0	0	0	0	0	0	0	0	0	0	0	0	0	0	0	0	0	0	0	0	0	0	0	0	0	0	0	0	0	0	1	0	0	0	0	1	1	0	0	0	0	0	0	0	0	0	0	1	1	0	0	0	0	0	0	1	1	0	0	0	1	0	0	1	0	0	0	0	0	0	0	0	0	1	0	0	0	0	0	0	0	0	0	0	0	0	0	0	0	0	0	0	0	0	0	0	1	0	0	0	0	0	0	0	0	0	0	0	0	0	0	0	1	0	0	0	0	1	0	0	0	0	0	0	0	0	0	0	0	0	0	0	0	0	0	1	1	0	1	0	0	0	0	1	0	0	0	1	0	1	0	0	0	0	0	0	0	0	0	0	0	0	0	0	0	0	0	0	0	0	0	0	0	0	0	0	0	1	0	0	0	1	0	0	0	0	0	0	0	0	0	0	0	0	0	0	0	0	0	1	0	0	1	0	0	0	0	1	0	0	0	0	0	0	1	0	0	0	0	0	0	0	0	0	1	0	0	1	0	1	0	0	1	0	1	0	1	0	0	0	0	0	1	0	0	0	1	1	0	0	0	0	0	0	0	0	0	0	0	0	0	0	0	0	0	0	1	0	1	0	0	0	2	1	0	0	0	0	0	0	0	0	0	0	0	0	0	0	0	0	0	0	0	0	0	0	0	0	0	0	0	0	0	0	0	0	0	0	0	0	0	0	0	0	0	0	0	0	1	1	0	0	0	1	0	1	0	0	0	0	0	0	0	0	0	0	0	0	0	1	0	1	0	1	0	0	0	0	0	0	0	0	1	0	0	0	0	0	0	0	0	0	0	0	1	0	0	0	0	0	1	0	0	0	0	0	0	0	0	0	1	1	0	0	0	0	0	0	0	1	0	0	0	0	1	0	0	0	1	0	0	0	0	0	0	0	0	0	0	0	1	0	0	0	0	0	0	0	0	0	0	0	0	0	1	0	0	0	0	0	0	0	0	0	0	0	0	0	0	0	0	0	0	0	0	1	0	0	0	0	0	0	0	0	0	0	0	0	0	0	0	0	0	0	0	0	0	0	0	0	0	0	0	0	0	0	0	0	1	0	0	0	0	0	0	0	0	0	0	0	0	0	0	0	1	0	0	0	0	0	1	0	0	0	0	0	0	0	0	0	0	0	1	0	0	0	0	0	0	0	0	0	0	1	0	0	1	0	0	0	0	1	1	1	0	0	1	0	0	0	0	0	0	1	0	0	0	0	0	0	1	0	0	1	0	0	0	0	0	0	0	0	0	0	0	0	1	0	0	0	0	0	0	0	0	0	0	0	0	1	0	0	1	0	0	0	1	1	1	0	0	0	0	0	0	0	0	1	0	0	0	0	0	0	0	0	0	0	1	0	0	0	0	0	0	0	0	1	0	0	0	0	0	0	0	0	0	0	0	0	0	1	0	0	0	0	0	0	0	0	0	0	0	0	0	0	0	0	0	0	0	0	0	0	1	0	0	1	0	0	0	0	0	0	0	0	0	1	0	0	0	0	0	0	0	0	0	0	0	2	0	0	1	0	0	0	0	0	0	0	0	0	0	0	0	0	1	0	0	0	0	0	0	0	0	0	0	0	1	0	0	0	0	0	0	0	0	0	0	0	0	0	0	0	0	0	0	0	0	0	0	0	0	0	0	0	0	0	0	0	0	0	0	0	0	0	0	0	0	0	0	0	0	1	0	0	0	0	0	0	0	0	0	0	0	0	1	1	0	0	0	0	0	0	0	0	0	0	1	0	0	0	0	0	0	0	0	0	0	0	0	1	0	0	1	1	0	0	1	0	0	0	0	0	0	0	0	0	0	0	0	0	0	0	0	0	0	0	0	0	0	0	1	0	0	0	0	0	0	0	0	1	0	0	0	1	0	0	0	0	0	1	0	0	0	0	0	0	0	0	0	0	0	0	0	0	0	0	0	0	1	0	0	0	0	0	0	0	0	0	0	0	0	0	0	0	0	0	0	0	1	0	0	0	0	0	0	1	0	0	0	0	1	0	1	0	0	1	0	0	0	0	0	0	0	0	0	0	0	0	0	0	0	0	1	1	0	0	0	0	1	0	0	0	0	0	0	0	0	0	0	0	0	0	0	0	0	0	0	0	0	0	0	1	0	1	0	0	0	0	0	0	1	0	0	0	0	0	0	0	0	0	0	1	0	0	0	0	0	0	0	0	0	0	0	0	0	0	0	1	0	1	0	0	1	0	0	0	0	0	0	0	0	0	0	0	0	0	0	1	0	0	0	0	0	0	0	0	0	0	0	0	0	0	0	0	0	0	0	0	1	0	0	0	0	0	0	0	0	0	0	0	1	0	0	0	0	0	0	0	0	0	0	0	0	0	0	0	1	0	0	0	0	0	0	0	0	0	0	0	0	0	0	0	0	0	0	0	1	0	0	0	0	0	1	0	1	0	0	0	0	0	0	1	0	0	0	0	0	0	0	0	1	0	0	0	0	0	0	0	0	0	0	0	0	0	0	0	0	0	0	0	1	0	1	0	0	0	0	0	0	0	0	0	0	0	2	0	0	0	0	0	0	0	0	0	1	0	0	1	0	0	0	0	0	0	0	0	0	1	0	0	0	0	1	0	0	0	1	0	1	0	0	0	0	1	0	0	0	0	0	0	0	0	0	0	0	0	0	0	1	0	0	0	0	0	0	1	0	0	0	0	0	0	1	1	0	0	0	0	0	0	0	0	0	0	0	0	0	0	0	0	0	0	0	0	0	0	1	0	0	0	0	0	0	1	0	0	0	0	0	0	0	0	0	0	0	0	0	0	0	1	1	0	1	0	0	0	0	0	0	0	1	0	0	0	0	0	2	0	0	0	0	0	0	0	0	0	0	0	0	0	0	0	1	0	0	0	0	0	0	0	0	0	0	0	0	1	0	0	0	0	0	1	0	0	0	0	0	0	0	0	0	0	0	0	0	0	0	0	0	0	0	0	0	0	0	0	0	0	0	0	0	0	0	0	0	1	0	0	0	0	0	0	0	0	1	0	0	0	0	0	1	0	0	0	1	0	0	0	1	0	0	0	0	0	0	0	0	0	0	0	0	0	0	0	0	0	0	0	0	0	0	0	0	0	0	0	0	0	0	0	0	0	0	0	0	0	0	0	1	0	0	0	0	0	0	0	0	0	0	0	0	0	0	0	0	0	0	1	0	0	1	1	0	0	0	0	0	0	0	1	0	0	0	0	0	0	0	0	0	0	0	2	0	0	0	0	0	0	0	0	1	0	0	0	1	0	0	0	0	0	0	1	0	0	0	0	0	1	0	0	0	1	0	0	0	1	0	0	0	1	1	1	0	0	0	0	0	0	0	0	0	0	1	1	0	0	0	0	0	0	0	0	0	0	0	0	0	0	0	1	1	0	0	0	0	0	0	0	0	0	0	0	0	0	0	0	0	0	0	1	0	0	0	0	0	0	0	0	0	0	0	1	0	0	0	1	0	1	0	0	0	0	0	1	0	0	0	0	1	0	0	1	0	0	0	0	0	0	0	0	0	0	0	0	0	1	0	0	0	1	0	0	0	0	0	0	0	0	0	0	0	0	0	0	0	0	0	0	0	1	0	0	0	0	0	1	0	0	0	0	0	0	0	0	0	0	0	0	1	0	0	0	0	0	0	0	0	0	0	0	1	0	0	0	0	0	0	0	0	0	0	0	0	1	0	1	0	0	0	0	0	0	0	1	1	0	0	1	0	0	0	0	0	0	0	0	0	0	0	0	0	0	0	0	1	1	0	0	0	0	0	0	1	0	0	0	0	0	0	1	0	0	0	0	0	0	0	1	0	0	0	0	0	0	0	1	0	0	0	1	0	0	0	0	0	0	0	1	0	0	0	0	0	0	0	1	0	0	1	0	1	0	0	0	0	0	1	0	0	0	0	0	0	0	0	1	0	0	0	0	0	1	0	1	0	0	0	0	1	0	0	0	0	0	1	0	0	0	0	0	0	0	1	0	0	0	0	0	0	0	0	0	0	0	0	0	0	0	0	0	0	0	0	0	0	0	0	0	0	0	0	0	0	0	0	0	0	1	0	0	0	0	1	0	0	1	0	1	0	0	0	0	0	0	0	0	0	0	0	0	0	0	1	0	0	0	0	1	1	0	0	0	0	0	0	0	0	0	1	0	0	0	0	1	0	0	0	0	0	1	0	0	0	0	0	0	0	0	0	0	0	0	0	0	0	0	0	0	0	0	0	0	0	1	0	0	0	0	0	0	0	0	0	0	0	0	0	1	0	0	0	0	0	0	0	1	0	0	0	0	0	0	0	0	0	2	0	0	0	0	0	1	0	0	0	0	0	0	0	1	1	0	0	0	0	0	0	0	0	0	1	0	0	0	1	0	0	0	0	0	0	1	0	0	0	0	0	0	0	0	0	1	0	0	2	0	0	0	0	1	0	0	0	0	1	0	0	0	0	0	0	0	0	0	0	0	0	0	0	0	0	0	0	0	0	1	1	0	0	0	1	0	0	0	0	1	0	1	0	0	0	1	0	0	0	1	0	0	0	0	1	0	1	0	0	0	0	0	0	0	0	0	0	0	0	1	1	0	0	0	0	0	0	0	0	0	0	0	0	0	0	0	0	0	0	0	0	0	0	2	0	1	0	0	0	0	0	0	0	0	0	1	0	0	0	0	0	0	0	0	1	0	0	0	0	0	0	0	0	0	0	0	0	0	0	0	0	0	0	0	0	0	0	0	0	0	0	0	0	0	0	0	0	0	0	0	0	0	0	0	0	0	0	0	1	1	0	2	0	0	0	1	0	0	0	0	0	1	0	0	0	0	0	0	0	0	0	0	1	0	0	0	0	0	0	0	0	1	1	0	0	0	0	0	0	0	0	0	0	0	0	0	0	0	0	0	0	0	0	0	0	0	0	0	0	0	1	0	0	0	0	0	0	0	0	0	0	0	0	0	0	1	0	0	0	0	0	0	0	0	0	0	0	1	0	0	0	0	0	0	1	0	0	0	0	0	0	0	0	0	0	1	0	1	0	0	0	0	0	0	0	1	0	1	0	0	0	0	1	0	0	0	0	0	0	0	0	0	0	0	0	1	0	0	0	1	0	0	1	0	0	0	0	0	0	0	0	0	0	0	0	0	0	0	0	0	0	0	0	0	0	0	1	0	0	0	0	0	0	0	1	0	1	0	0	0	0	1	1	0	0	0	2	0	0	1	0	0	0	0	0	0	0	0	0	0	0	1	0	0	0	0	1	1	1	0	0	0	0	0	0	0	0	0	0	0	0	0	0	0	0	0	0	0	0	0	0	0	1	0	0	0	0	0	0	0	0	0	0	0	0	1	0	0	0	0	0	0	0	0	0	0	0	0	0	0	0	0	0	0	0	0	0	0	0	0	0	0	0	0	0	0	0	0	0	0	0	0	0	0	0	0	0	0	0	0	0	0	0	0	0	0	0	0	0	0	0	0	1	0	0	0	0	0	0	0	0	0	0	0	0	1	0	0	0	1	0	0	0	0	0	0	0	0	0	0	0	1	0	0	0	0	0	0	0	0	0	0	0	0	0	0	0	0	0	0	1	0	0	0	0	0	0	0	0	0	0	1	0	0	0	0	1	0	0	1	0	0	0	0	0	0	0	0	0	0	0	0	0	0	0	0	0	0	0	0	0	0	0	0	0	0	0	0	0	0	0	0	0	0	0	0	0	0	0	0	0	0	0	0	0	0	0	0	0	0	0	0	1	0	0	0	0	0	0	0	0	0	0	0	1	0	0	0	0	1	0	0	0	0	0	0	0	0	0	0	0	0	0	0	0	0	1	0	0	0	0	0	1	0	0	0	0	0	0	0	0	0	0	1	0	0	1	0	0	0	0	0	0	0	0	1	0	0	0	0	0	0	0	0	0	1	0	0	1	0	0	0	0	0	0	0	1	0	0	0	0	1	0	0	0	0	0	0	0	0	0	0	0	0	0	0	0	0	0	1	0	0	1	0	0	0	0	0	2	0	0	0	0	0	0	0	0	2	0	0	0	0	0	0	0	0	0	0	0	0	0	0	0	0	1	0	0	0	0	0	0	0	0	0	0	0	0	0	1	0	0	1	0	0	0	0	0	1	0	0	0	0	0	1	0	0	0	1	0	0	1	0	0	0	0	0	0	1	1	0	0	0	0	0	1	0	0	0	0	0	0	0	0	0	0	1	0	0	0	0	0	0	0	0	0	0	1	2	0	0	0	0	0	0	0	0	0	0	0	0	0	0	0	0	0	0	0	0	0	0	0	0	1	1	0	0	0	0	0	0	0	1	0	0	0	0	0	0	0	0	0	0	0	0	0	0	0	0	1	0	1	0	0	0	0	0	0	0	0	0	0	0	0	0	0	0	0	0	0	1	0	0	0	0	0	0	0	0	0	0	0	0	0	0	0	0	0	0	0	0	1	1	1	0	0	0	0	0	0	0	0	0	0	0	0	0	0	0	0	0	0	0	0	0	0	1	0	0	0	0	0	0	0	0	0	0	0	0	0	0	0	0	0	0	0	0	0	0	0	0	1	0	0	0	0	1	0	1	0	0	0	1	0	0	0	0	0	0	0	0	0	0	0	0	0	0	0	0	0	0	0	0	0	0	0	0	0	1	0	0	0	0	0	0	0	0	1	0	0	0	0	0	0	0	0	0	0	0	0	0	0	0	1	0	0	0	0	0	0	0	0	2	0	0	0	0	1	1	0	0	0	0	0	0	0	0	0	0	0	1	1	1	0	0	0	0	0	0	0	0	0	1	1	0	0	0	0	0	0	0	0	0	0	1	0	0	1	0	0	0	1	0	0	0	0	0	0	0	0	0	0	0	0	0	0	0	0	0	0	0	1	1	0	0	0	0	0	0	0	0	0	0	0	0	0	1	0	0	0	0	1	0	0	0	1	0	0	0	0	1	1	0	0	0	0	0	0	1	0	0	1	0	0	0	0	0	0	0	1	0	0	0	0	0	0	0	0	0	0	0	0	0	0	0	0	0	0	0	0	0	0	0	0	0	0	0	0	0	0	0	0	0	0	0	0	1	0	0	0	1	0	0	0	0	0	0	1	0	0	0	0	0	0	0	0	0	0	0	0	0	0	0	0	0	0	0	0	0	1	0	0	2	0	0	0	0	0	0	0	0	0	0
N0.HOG0008772	0	0	1	1	1	1	1	0	0	0	2	1	0	0	1	1	1	0	3	1	0	0	1	1	0	0	0	1	2	1	1	1	1	0	0	0	1	2	0	0	1	1	0	1	0	0	0	0	0	2	1	2	6	0	1	0	5	0	0	1	0	0	0	2	1	1	0	0	1	0	0	1	0	1	0	1	0	2	2	1	0	0	2	2	2	0	1	0	3	2	0	0	0	0	1	1	1	0	0	1	0	0	1	1	0	2	1	1	0	1	1	1	0	1	1	0	0	4	1	0	0	3	1	4	3	4	0	0	1	3	0	1	2	1	1	0	2	0	1	0	0	2	3	1	0	0	0	1	0	1	1	2	2	0	1	0	1	2	0	2	0	2	1	0	0	6	1	0	0	1	0	1	0	0	0	2	0	1	1	1	3	2	0	1	0	2	2	1	0	2	3	1	1	2	1	0	1	0	0	0	2	0	1	0	0	0	0	0	0	0	2	1	0	0	0	2	1	1	3	2	1	0	1	0	0	0	0	1	2	0	4	1	2	2	0	2	0	2	2	0	1	4	3	1	2	1	2	2	1	1	0	2	1	2	0	0	3	0	0	2	3	1	1	1	0	0	3	0	0	4	0	2	1	0	0	1	1	0	0	0	1	1	0	2	0	0	0	0	2	0	0	0	1	1	2	0	0	1	0	1	1	0	0	2	4	0	1	0	3	0	1	1	0	1	0	0	0	0	2	0	2	0	1	3	0	0	0	2	3	0	1	0	2	0	0	2	3	0	1	2	1	0	1	1	0	1	2	0	0	1	0	0	3	1	0	1	2	0	0	0	2	1	1	1	2	1	0	0	0	0	1	0	0	1	2	3	0	0	0	6	1	2	0	2	0	0	0	1	0	1	2	3	0	2	0	0	0	0	0	1	2	1	0	0	2	1	0	3	0	0	1	0	2	0	1	1	0	1	2	0	1	3	4	0	2	0	1	0	1	0	1	0	0	2	0	1	1	0	0	0	0	0	0	1	0	0	1	2	0	0	0	1	2	1	1	1	2	1	0	2	0	1	2	0	0	2	1	0	2	0	0	1	3	1	0	1	2	0	1	0	2	3	0	3	0	1	0	0	3	1	4	3	0	0	0	0	0	3	2	1	2	2	1	1	1	0	3	0	2	5	0	0	1	1	0	0	2	0	1	1	1	2	0	2	0	1	1	2	0	3	5	3	2	0	0	0	3	3	1	1	1	1	3	1	0	2	1	1	2	0	0	0	1	2	0	1	0	2	0	0	1	1	0	2	0	2	0	1	2	1	2	0	0	1	0	0	1	1	2	1	0	0	3	2	1	2	1	4	1	0	1	1	1	1	1	0	0	0	1	1	0	2	2	2	1	3	0	1	0	1	2	1	0	1	0	1	0	1	0	3	2	3	1	1	2	0	1	0	1	1	0	0	1	3	0	3	0	0	0	1	0	0	2	0	6	3	3	2	4	0	1	0	1	3	2	0	2	5	0	0	1	0	1	4	1	0	1	1	0	0	0	0	1	0	0	2	0	1	0	1	0	0	4	1	5	3	0	5	1	1	0	0	2	0	0	2	3	0	0	1	2	0	2	1	0	1	0	3	0	0	0	3	1	1	2	1	0	0	2	1	1	3	4	2	0	2	0	2	0	0	0	0	3	1	0	1	0	0	0	2	0	2	0	0	1	0	0	0	2	0	0	0	0	3	0	5	2	0	0	1	2	2	3	0	0	3	0	1	0	1	2	2	0	0	3	0	0	0	0	1	5	1	3	2	0	1	0	1	0	2	2	2	1	3	1	0	0	2	0	2	2	3	0	1	1	5	0	4	0	1	0	2	0	0	0	3	0	0	1	1	0	1	1	2	0	0	0	3	0	1	5	1	1	0	1	0	0	0	0	8	1	0	0	1	1	3	1	0	0	1	0	3	0	0	1	0	0	1	0	1	2	2	0	1	2	2	2	0	3	1	1	0	1	4	0	2	0	0	1	0	0	0	0	2	0	1	0	1	0	2	0	1	1	2	0	0	4	0	2	1	0	4	1	0	1	1	1	1	1	0	0	1	0	1	1	3	0	0	0	1	1	0	0	0	0	1	2	2	0	0	0	0	2	0	2	0	0	1	1	0	0	1	3	0	0	0	2	0	0	0	1	2	1	0	0	0	1	2	0	0	0	0	0	0	2	0	1	0	3	0	0	2	1	8	1	0	0	2	0	0	0	0	0	0	2	2	1	0	0	0	0	0	1	1	0	2	3	0	1	0	2	2	3	2	0	0	2	0	0	1	1	0	0	2	1	2	3	1	0	1	3	0	2	1	1	0	3	0	0	2	1	0	1	0	1	0	2	1	1	0	1	1	1	0	0	0	2	2	3	0	0	0	0	0	0	6	3	0	0	0	0	0	0	0	0	2	0	2	0	0	1	0	0	1	4	0	0	1	2	0	0	4	2	0	0	4	0	2	2	0	4	2	0	0	1	0	6	1	3	1	2	1	2	0	0	0	0	1	1	0	2	3	0	0	1	0	2	1	0	0	1	0	1	0	0	0	0	2	3	0	0	2	1	0	1	1	0	0	0	1	0	1	0	0	0	1	0	0	1	1	0	0	0	1	1	2	2	4	0	3	2	2	0	1	2	0	2	7	2	1	1	1	2	0	0	0	0	1	3	0	0	2	0	1	2	0	0	0	1	2	0	1	6	2	0	1	1	2	0	1	1	1	1	0	1	0	3	2	0	0	0	1	0	0	2	0	0	0	0	2	2	4	0	0	0	0	0	1	0	2	1	0	0	0	3	0	0	1	1	1	2	0	1	1	0	0	0	1	2	2	7	0	3	1	0	0	1	0	0	3	1	0	0	0	0	3	1	2	0	0	3	0	0	1	0	2	0	0	0	5	1	1	1	0	0	0	0	2	1	1	1	1	0	0	0	1	1	0	0	0	0	0	1	3	2	0	0	2	0	1	4	1	0	4	2	1	3	1	2	3	3	0	0	0	0	3	2	0	1	2	0	1	0	2	2	0	3	4	0	0	5	0	8	1	0	0	2	0	0	2	3	3	1	0	0	2	1	0	0	3	0	0	0	0	0	0	2	3	0	0	0	1	1	2	3	0	0	3	3	1	2	4	3	0	0	0	0	0	2	1	0	1	1	0	1	1	1	0	0	1	2	1	1	0	1	0	0	0	0	0	2	1	0	0	0	4	1	0	0	0	0	0	0	0	0	1	1	0	0	1	1	4	3	3	0	0	1	2	0	4	0	0	1	1	2	0	0	0	2	0	1	1	0	0	0	1	1	1	1	0	0	0	3	0	0	3	1	3	2	0	1	1	1	0	0	1	0	1	1	0	1	2	1	0	3	1	2	2	3	1	0	0	0	0	0	4	1	2	1	1	0	1	1	0	1	1	0	1	1	0	1	0	0	2	1	1	1	0	0	2	0	2	0	1	1	2	2	2	1	3	0	0	0	2	0	2	3	0	0	0	2	2	2	0	0	0	0	0	0	0	0	4	1	1	0	0	0	1	0	1	1	1	0	0	0	2	4	0	0	0	1	2	0	2	1	2	1	2	1	1	1	1	0	1	2	1	0	2	0	2	6	0	1	2	0	0	0	0	2	0	0	0	1	0	0	4	2	0	0	2	1	3	0	3	1	0	3	2	2	0	0	3	0	0	2	1	2	3	0	3	0	0	2	1	0	0	0	1	0	2	0	0	0	0	0	0	1	0	0	0	1	3	0	0	1	2	2	0	1	1	4	0	2	0	0	1	0	0	0	0	2	2	0	0	0	0	4	3	1	3	2	3	1	2	2	2	0	6	0	3	1	0	0	3	2	0	0	1	0	0	0	2	0	0	0	3	0	0	3	2	0	0	0	1	2	1	1	1	2	1	0	1	0	3	1	1	0	2	3	1	0	1	3	1	3	5	0	1	5	1	0	0	0	0	4	2	1	0	2	0	2	1	0	3	2	2	0	0	4	2	1	0	1	0	1	0	3	2	0	0	3	1	1	0	0	1	0	3	4	1	0	0	1	0	3	3	1	3	4	0	0	1	0	1	0	1	5	0	0	0	0	0	0	0	0	3	1	0	0	1	1	2	2	0	3	0	0	1	2	0	2	1	4	2	2	1	0	3	4	2	3	2	3	0	1	0	1	1	0	0	0	0	1	1	0	2	1	0	1	1	2	2	0	0	3	1	0	1	0	1	0	3	3	1	2	2	1	2	1	2	1	0	2	2	3	0	1	0	1	0	0	0	0	1	0	0	0	0	1	0	0	1	0	1	1	0	2	1	1	0	0	1	0	1	0	1	0	1	0	1	0	0	1	0	1	0	0	3	3	2	0	0	0	3	2	0	0	4	0	0	2	4	1	0	1	1	0	1	4	0	3	1	0	0	0	0	4	0	1	0	0	1	1	0	1	1	2	0	1	1	0	0	1	0	0	0	2	0	0	2	0	0	0	1	0	1	4	0	0	0	3	0	4	0	0	2	0	1	0	1	2	1	0	3	1	0	1	2	0	1	1	0	2	0	0	5	2	2	0	0	0	4	0	3	4	0	0	2	0	1	0	2	0	0	0	0	1	1	0	0	0	3	1	1	6	0	3	1	2	3	3	0	2	3	1	0	0	0	3	0	3	0	0	0	0	5	1	0	3	1	2	1	2	0	0	0	0	1	0	1	1	0	3	0	0	1	4	0	0	0	1	1	2	0	1	1	0	0	4	4	0	0	0	1	1	3	0	1	0	6	2	0	3	1	0	1	0	4	0	0	0	0	2	0	0	0	0	2	0	0	0	0	0	0	0	0	3	4	2	0	1	2	3	0	0	2	2	0	0	1	0	0	0	0	0	0	0	0	0	2	0	0	0	0	0	1	0	3	1	2	2	1	1	3	1	0	0	0	0	0	0	1	1	0	0	0	3	7	3	2	1	6	0	0	0	1	0	4	0	1	0	2	0	0	0	0	1	0	2	1	2	3	0	2	1	0	3	4	3	1	2	1	2	0	0	1	1	2	1	1	0	0	2	0	3	0	0	0	1	2	1	1	0	1	0	0	1	1	2	1	1	1	1	1	2	0	0	1	2	0	0	2	0	1	0	0	0	0	4	2	2	3	1	0	0	2	3	0	1	2	1	0	2	1	5	0	0	1	0	0	0	1	4	0	0	0	0	2	0	0	1	0	2	0	3	0	2	3	0	1	0	0	0	4	0	2	0	2	2	1	0	0	5	0	0	0	2	0	2	0	0	0	0	0	2	2	0	0	0	1	3	1	3	0	1	1	0	1	1	3	1	2	0	0	1	2	4	1	0	0	0	0	0	2	0	0	1	2	0	0	1	0	1	1	2	0	0	1	0	0	1	0	0	0	0	1	1	4	1	0	0	0	0	2	2	2	1	0	4	2	2	3	2	2	3	1	2	0	1	0	1	1	0	0	1	1	0	1	5	0	3	3	2	1	1	0	0	2	2	1	0	0	0	1	0	4	0	0	0	2	2	0	0	0	1	0	0	1	2	1	1	2	1	0	1	0	3	1	0	0	1	0	0	0	0	0	3	1	1	0	2	0	0	6	0	0	2	1	5	0	0	0	3	1	1	0	1	0	2	4	0	2	1	1	2	2	0	1	3	0	1	0	0	0	1	0	1	0	0	0	0	2	1	0	0	2	0	0	3	0	0	0	1	0	0	0	1	0	1	0	0	0	0	3	0	2	2	0	1	1	0	0	1	2	1	2	1	3	2	1	2	1	1	2	0	4	0	3	0	0	1	0	3	1	0	3	1	3	3	0	2	0	0	0	0	2	1	0	1	0	4	0	0	2	2	0	2	1	2	2	1	2	2	2	2	1	0	1	1	0	0	0	0	4	1	0	5	0	1	2	1	0	1	1	0	0	0	2	3	0	2	2	0	0	0	0	4	0	2	0	2	3	2	0	1	0	1	4	1	2	1	3	1	1	0	3	1	0	0	1	2	2	1	1	0	0	2	6	1	2	1	0	0	0	1	3	2	0	0	0	1	0	0	0	0	1	0	2	0	0	0	0	1	3	4	1	0	0	0	0	1	0	0	1	1	0	0	0	0	1	0	0	2	1	0	5	0	2	0	0	0	0	0	0	0	0	1	1	2	2	0	0	0	2	0	4	5	1	1	0	4	0	1	3	0	0	0	0	1	1	2	0	2	0	1	1	0	3	0	0	0	1	0	2	0	2	0	2	1	1	1	2	0	0	0	0	1	0	0	1	0	0	2	0	0	0	0	2	1	1	1	1	1	0	0	0	2	0	0	1	1	0	0	4	2	3	0	0	0	2	0	3	0	0	4	0	1	1	1	3	0	0	1	0	5	1	1	0	1	0	0	3	0	0	4	1	1	0	3	1	0	0	0	1	6	0	4	1	1	0	1	0	0	1	3	1	2	0	1	1	2	2	0	3	1	1	0	2	0	1	0	0	0	0	0	0	2	0	0	0	1	1	0	1	1	0	1	1	0	0	0	0	0	0	1	3	0	0	0	0	0	2	0	1	4	1	1	0	0	1	2	0	0	0	1	1	0	0	2	1	0	0	1	1	2	1	2	0	1	2	1	0	1	0	1	2	0	4	2	0	0	1	4	3	0	3	3	1	0	1	3	0	1	1	0	0	5	2	1	3	0	2	0	1	2	2	3	1	1	0	2	2	4	0	2	0	2	0	0	0	2	3	1	0	2	1	2	0	0	3	1	0	1	1	2	2	3	3	3	1	6	0	2	3	0	0	1	0	0	4	0	2	0	1	2	1	1	1	1	4	0	0	2	0	1	5	5	2	1	3	0	0	3	5	1	2	0	2	3	0	0	1	0	0	3	0	0	0	0	1	0	1	0	1	0	0	0	2	1	2	2	1	0	2	0	0	0	2	2	0	0	0	2	1	4	0	1	0	2	1	2	1	0	0	0	1	0	1	3	0	0	1	0	0	1	0	1	0	0	0	0	0	1	0	0	0	1	0	1	1	0	4	2	0	7	0	0	0	1	0	4	0	1	3	0	1	0	2	0	0	0	1	1	1	0	0	0	0	1	1	0	1	1	1	2	0	0	0	1	3	1	3	0	0	0	2	2	0	1	0	1	1	2	3	1	0	0	2	4	1	0	1	1	0	0	0	1	0	0	2	2	3	0	3	0	0	1	3	1	0	2	0	0	4	2	1	2	0	3	2	1	1	2	0	3	3	2	1	0	2	1	2	0	2	0	1	0	4	0	1	0	1	1	0	1	5	2	0	0	0	1	3	3	2	0	2	0	2	0	2	0	1	1	1	2	3	0	0	1	0	1	0	1	0	4	3	3	0	0	0	5	1	1	1	0	0	1	0	2	2	5	3	0	3	2	0	0	1	4	2	2	1	1	0	0	1	0	0	2	1	1	3	0	1	0	0	0	0	0	3	2	2	1	0	0	2	3	0	0	0	1	2	1	1	0	1	1	2	0	1	3	5	1	0	0	2	0	4	2	0	0	0	0	0	0	0	0	0	6	0	0	1	2	1	2	0	2	1	2	0	0	1	3	1	0	1	1	0	2	1	2	0	1	1	0	0	0	0	1	1	0	6	3	1	3	2	0	1	0	2	3	0	0	0	1	1	2	1	0	0	1	0	0	0	2	4	0	0	2	0	0	2	3	0	2	4	1	0	1	1	3	1	0	2	2	2	0	2	3	2	2	1	2	0	0	0	1	3	3	0	3	0	1	1	0	0	0	1	0	1	1	1	2	1	0	2	1	0	1	2	0	2	0	2	1	1	0	2	0	0	0	0	3	0	0	2	3	1	0	0	0	1	4	0	4	0	2	2	0	1	3	0	0	1	4	0	1	1	0	2	2	0	0	3	4	5	3	0	1	2	2	0	0	0	0	3	1	0	0	2	0	2	0	2	1	1	1	0	1	2	2	2	0	0	0	2	1	0	0	0	1	0	2	0	4	1	1	0	1	0	1	1	1	1	0	3	0	2	0	0	1	2	1	0	1	0	2	1	0	1	0	1	0	2	0	2	4	0	0	1	0	0	0	1	2	2	1	1	3	1	3	0	1	0	0	0	0	2	1	3	0	2	3	2	1	0	0	0	0	1	2	1	2	1	0	1	0	2	0	0	0	2	1	3	1	1	3	3	5	3	3	1	1	0	1	1	0	2	0	0	0	1	0	0	0	1	1	1	0	0	1	1	2	3	4	2	3	0	1	0	0	1	0	0	1	2	2	0	3	1	1	3	0	4	3	2	0	2	1	0	0	2	1	0	0	1	0	0	0	0	0	0	1	3	3	2	0	1	1	1	1	0	3	0	2	0	0	0	0	1	1	1	3	4	0	3	0	1	1	1	0	0	0	0	2	0	0	4	2	3	1	0	0	0	3	3	1	0	0	3	0	0	1	2	0	5	0	0	0	0	1	2	0	0	0	0	0	1	2	1	0	1	1	0	5	2	1	1	0	3	0	0	2	4	0	2	1	0	0	1	0	1	1	4	2	0	3	2	1	0	2	1	1	5	1	0	0	2	3	0	3	0	1	0	2	0	2	0	2	1	1	0	0	2	4	0	0	0	4	1	1	1	1	1	3	0	1	0	0	0	2	4	3	1	1	1	0	4	1	2	0	2	0	2	2	0	1	0	0	0	0	3	1	1	0	0	0	0	2	1	1	2	0	3	0	0	1	2	0	0	1	2	2	1	0	0	1	1	9	0	0	0	0	2	0	0	0	0	0	1	4	1	0	1	3	3	1	1	1	0	1	3	3	2	0	0	0	1	2	0	0	0	0	0	2	2	0	1	0	1	3	0	1	1	1	0	0	2	0	0	3	1	3	0	0	2	0	0	3	0	2	0	0	0	1	2	4	0	1	1	1	2	1	0	2	3	0	0	3	0	0	2	2	1	3	1	0	3	1	1	0	5	1	0	0	3	0	0	4	0	2	4	0	0	1	0	2	0	2	1	1	0	1	0	0	0	0	0	2	1	2	0	0	1	0	1	0	3	1	2	0	1	1	0	4	2	0	2	2	0	0	2	2	0	1	1	0	0	0	1	1	0	1	0	1	1	4	0	1	0	1	0	3	0	0	2	0	0	1	0	1	2	1	0	0	1	0	0	3	1	2	0	0	0	2	0	4	4	2	5	0	0	2	1	0	1	1	2	1	2	1	0	0	1	1	1	0	0	4	1	1	0	0	0	1	1	0	0	2	3	0	1	1	3	2	2	0	2	0	0	1	0	6	1	0	1	0	0	3	4	0	1	0	1	1	2	2	1	3	2	3	0	0	1	2	0	0	2	1	1	0	0	0	0	1	5	1	1	1	2	0	3	3	6	0	1	0	1	0	0	1	1	1	0	0	2	1	0	3	0	0	0	0	2	0	3	2	1	0	4	0	4	2	3	2	0	2	1	1	0	0	0	3	1	3	6	1	0	0	3	0	2	3	2	0	2	0	0	2	3	3	1	3	1	1	0	0	2	0	0	2	1	0	2	3	3	3	1	1	1	2	0	1	1	2	1	1	1	0	1	0	0	1	1	1	0	0	0	0	1	0	1	0	0	6	1	0	0	0	3	0	6	4	0	2	0	1	2	0	3	1	1	0	1	1	4	1	4	0	1	1	0	0	1	1	0	0	5	0	0	0	5	0	0	0	3	3	0	2	2	0	3	0	0	0	0	2	2	1	0	0	0	1	1	2	1	2	1	0	0	1	2	0	0	1	0	0	0	0	3	1	5	0	2	2	1	1	0	0	0	0	1	0	2	1	2	2	0	0	0	3	0	1	1	0	1	0	0	1	0	1	1	2	0	0	0	1	0	0	0	0	3	0	3	3	1	3	1	1	1	0	2	0	0	0	0	0	0	2	2	0	3	0	0	0	1	1	3	0	5	0	0	1	2	0	2	0	1	2	2	3	2	0	0	0	0	5	0	0	0	2	0	2	1	0	0	2	5	0	1	4	4	0	2	1	0	0	0	1	1	1	0	0	1	2	0	2	1	1	3	3	0	0	1	8	1	2	3	3	0	3	1	0	2	1	0	0	0	0	1	0	0	1	1	1	0	1	2	0	5	1	0	0	0	0	0	0	1	0	0	1	1	1	2	0	0	0	0	2	0	0	1	0	0	3	3	0	2	2	2	0	3	0	1	1	3	4	0	2	3	0	1	1	2	1	0	1	1	0	1	0	1	1	1	0	0	0	3	0	1	2	0	3	0	0	2	0	3	1	3	0	2	1	1	1	0	0	0	1	1	0	1	1	0	0	1	0	0	4	2	2	0	0	0	1	6	2	2	0	0	0	0	1	0	0	1	0	5	2	0	0	0	2	1	1	0	0	0	2	1	0	1	3	0	1	1	3	0	1	0	4	0	2	1	1	0	0	0	0	1	2	0	0	0	0	0	0	1	2	0	0	1	0	0	0	0	1	0	1	2	0	0	1	0	1	3	0	2	2	0	0	0	1	0	1	1	0	5	0	3	0	1	0	1	1	2	1	2	0	1	2	1	2	0	2	1	0	0	0	0	1	2	0	1	3	1	0	0	0	1	0	1	0	0	0	1	1	1	0	1	1	0	0	1	2	2	1	0	2	0	0	1	0	0	0	3	0	0	4	1	0	0	0	0	0	1	3	1	1	2	0	1	1	0	0	0	0	0	0	0	1	0	0	0	1	0	1	1	0	1	1	2	2	1	1	1	0	1	1	2	1	1	1	1	0	0	0	0	1	5	1	3	2	0	2	0	1	0	0	0	0	1	3	2	1	0	0	1	0	0	0	0	1	4	1	2	2	0	1	0	0	1	1	0	4	0	0	0	4	2	6	0	0	0	0	0	2	1	0	0	1	1	0	1	1	0	1	2	1	3	0	1	3	0	1	2	1	0	2	0	0	2	1	0	2	1	1	1	1	5	2	0	1	1	1	0	1	0	0	6	0	0	1	3	1	0	4	2	0	0	0	0	0	3	0	2	0	3	4	1	0	1	5	0	0	1	1	0	0	1	0	1	2	2	1	1	0	1	1	1	1	0	0	0	1	4	6	1	0	0	2	0	0	0	0	2	0	5	0	1	0	0	2	0	2	0	1	2	0	0	1	0	0	0	3	0	0	0	2	0	2	2	0	1	1	2	1	0	0	0	1	2	2	0	3	0	0	4	2	1	1	0	0	0	1	0	0	0	0	2	3	0	0	2	0	0	0	0	0	0	6	0	5	2	0	0	0	2	2	0	1	2	3	3	0	0	1	2	0	0	4	0	1	4	1	0	1	0	0	3	1	2	0	5	1	0	0	0	1	1	1	0	0	0	2	0	0	1	0	1	0	1	0	0	3	1	2	2	0	0	1	1	0	2	0	2	0	3	3	1	0	4	1	0	0	0	0	0	0	0	0	0	0	0	2	0	3	0	0	0	1	1	1	1	1	0	0	0	0	0	1	0	1	0	1	0	2	1	0	1	1	3	0	0	0	0	0	0	0	1	1	2	0	1	1	2	0	3	1	1	1	0	1	0	2	6	0	3	2	1	0	0	1	0	0	0	0	0	1	0	6	0	0	2	1	3	2	0	1	3	0	0	0	2	0	0	0	1	0	1	0	0	1	0	4	2	2	3	4	2	0	0	2	1	0	3	2	0	1	0	1	1	1	0	0	4	0	0	0	0	1	1	0	2	3	0	2	5	0	0	0	0	0	0	1	1	0	1	0	0	1	3	2	0	0	2	1	0	0	1	1	0	0	3	2	1	0	2	0	0	1	0	0	0	0	4	1	0	0	2	1	0	0	3	2	0	1	0	2	1	1	0	4	1	3	1	0	1	4	1	0	2	0	2	1	1	2	1	0	1	1	4	0	0	2	1	1	0	1	0	2	0	1	0	0	0	1	1	1	1	0	0	0	2	0	1	1	0	4	1	1	0	1	0	0	0	2	0	1	0	3	1	3	0	0	1	0	0	0	0	1	1	2	1	1	3	2	0	1	0	2	0	0	1	3	0	0	1	1	1	1	0	1	1	0	4	1	1	2	0	0	6	2	1	1	0	5	1	2	0	0	3	0	2	1	1	1	0	1	2	0	0	0	2	2	0	0	2	2	1	0	1	0	0	1	0	0	1	0	0	1	2	0	2	2	0	1	1	0	0	0	0	1	0	1	0	0	0	1	0	2	1	1	6	1	1	0	0	1	1	0	2	4	0	1	0	0	0	0	0	0	1	0	0	1	0	3	1	3	2	0	0	0	0	0	1	1	1	0	0	1	0	0	0	4	2	1	0	0	2	0	2	2	4	0	1	0	0	0	1	0	3	5	0	3	0	0	1	0	0	0	0	0	1	0	0	0	5	0	0	0	2	1	0	3	0	0	0	2	2	2	2	1	5	0	0	1	1	1	1	0	1	0	3	0	1	1	0	2	3	1	0	0	1	1	1	1	0	0	2	0	3	2	0	2	3	0	0	3	1	0	0	0	2	1	1	0	0	0	1	0	2	0	0	0	0	0	0	2	0	2	0	0	2	0	0	5	1	1	0	1	0	0	0	0	0	1	3	0	0	1	0	2	0	0	2	0	2	0	0	0	1	0	5	3	0	1	1	1	1	2	1	0	0	2	0	0	0	2	2	0	1	0	3	0	0	2	1	0	0	0	2	0	0	2	1	1	1	0	2	1	0	2	2	3	0	2	1	4	1	0	1	2	1	0	2	0	0	0	1	0	0	2	1	0	2	2	0	0	0	7	1	3	0	4	0	0	2	1	1	1	0	2	0	4	1	1	0	0	0	0	1	0	0	2	1	1	4	1	0	1	5	0	4	1	3	0	5	2	3	2	0	4	4	1	1	1	0	0	0	0	2	3	1	0	0	1	0	0	3	1	1	0	1	0	1	0	0	1	0	1	3	0	1	0	1	3	0	1	0	1	0	1	1	0	1	3	1	0	2	0	5	0	0	2	0	2	0	3	0	1	0	4	2	0	2	0	2	0	0	1	0	2	0	1	1	0	1	0	0	0	0	1	1	0	3	0	0	0	3	0	1	6	1	1	0	2	3	1	0	1	2	1	1	0	1	3	4	0	1	0	1	3	2	1	1	3	0	2	0	0	3	0	0	0	1	0	1	2	1	1	1	3	1	0	0	2	0	0	0	0	0	1	1	1	2	1	1	1	0	1	0	2	1	2	3	3	0	0	2	0	2	2	1	0	0	3	2	0	0	1	0	0	1	1	0	0	0	0	0	1	2	0	1	1	1	0	1	2	0	0	0	3	1	1	1	0	3	0	3	3	1	1	1	0	0	2	0	1	1	0	0	3	4	4	2	1	0	0	0	1	1	1	2	0	0	1	1	0	0	1	0	1	0	3	2	0	0	0	4	0	1	0	1	2	2	1	4	0	3	8	2	2	0	0	1	0	0	0	0	1	0	1	2	3	1	4	0	2	3	1	1	2	4	0	0	0	1	2	1	0	3	3	1	1	0	2	3	1	2	3	0	0	0	1	0	0	0	1	0	0	1	0	0	0	0	1	0	0	1	2	2	0	1	4	1	2	0	0	0	0	4	2	0	1	1	1	2	0	0	5	2	0	1	3	0	4	0	0	1	1	1	1	0	0	2	2	0	2	0	1	4	1	1	0	2	0	0	0	0	1	0	3	1	0	1	1	0	0	0	0	0	0	0	1	2	0	0	0	0	0	1	2	2	0	1	0	0	1	2	0	2	7	1	0	0	0	0	2	1	3	0	2	0	1	0	1	1	1	3	0	1	0	1	1	1	2	0	0	1	2	0	1	0	0	2	1	0	0	3	1	2	0	1	2	1	1	2	1	3	0	0	0	4	1	2	0	0	0	0	1	1	0	1	0	1	0	1	1	0	2	0	0	1	1	0	1	2	0	0	1	0	2	0	0	0	2	1	1	0	1	1	3	1	1	2	0	0	3	0	0	1	0	1	1	0	2	4	1	1	1	1	2	1	2	0	2	0	1	1	0	1	1	2	1	1	0
N0.HOG0004358	0	0	0	0	0	0	0	0	0	0	0	0	0	0	0	0	0	0	0	0	0	0	0	0	0	0	0	0	0	0	0	0	0	0	0	0	0	1	0	0	0	0	0	0	0	0	0	0	0	0	0	0	1	1	0	0	1	0	0	1	0	0	0	0	0	0	0	0	0	0	0	0	0	0	0	0	0	0	0	0	0	0	1	1	0	0	0	0	0	1	0	0	0	0	0	0	0	0	0	1	0	0	1	0	0	1	0	0	0	0	0	0	0	0	0	0	1	0	0	0	0	0	0	1	0	0	0	0	0	0	0	0	0	0	0	0	0	0	0	0	1	0	1	0	0	0	0	0	0	0	0	2	0	0	0	0	1	1	0	0	0	0	0	0	0	1	1	0	0	0	0	0	0	0	0	0	0	0	0	0	0	0	0	0	0	0	0	0	0	1	0	0	0	0	0	0	0	0	0	0	0	1	0	0	0	0	0	0	0	0	0	0	0	0	0	0	1	0	0	4	0	0	0	0	1	0	0	0	0	0	0	0	0	0	0	0	0	0	0	0	0	0	0	0	0	0	0	0	0	0	0	1	0	0	0	0	0	0	0	0	0	0	0	0	0	0	0	0	0	0	0	0	0	0	0	0	0	1	0	0	0	0	0	0	0	0	0	0	0	0	0	0	0	0	0	0	0	0	0	0	0	0	0	0	0	2	0	0	0	0	0	0	0	0	0	0	0	0	0	0	0	0	0	0	0	0	0	1	0	0	1	0	0	0	0	0	1	0	0	0	0	0	2	0	0	0	0	0	0	0	0	0	0	0	0	0	0	0	0	0	0	0	0	0	1	0	0	0	1	0	1	0	0	0	0	0	1	0	0	0	0	0	0	0	0	0	0	0	0	0	0	0	0	0	0	1	0	1	0	0	0	0	0	0	0	0	0	0	0	0	0	0	0	0	0	0	0	0	0	0	0	0	1	0	0	0	0	0	0	0	0	0	0	0	0	0	0	0	0	0	0	0	0	0	0	0	0	1	0	0	1	0	0	0	0	0	0	0	0	0	0	0	1	0	0	0	0	0	0	0	0	0	0	0	1	0	0	0	0	0	0	0	0	0	0	0	0	0	1	0	0	0	0	0	0	0	0	0	0	0	0	0	0	0	0	0	0	0	0	0	0	0	0	0	0	1	0	0	0	0	0	0	0	0	0	0	0	2	0	0	0	0	0	0	0	0	0	0	0	0	0	0	3	0	0	0	0	0	0	0	0	0	0	0	0	0	0	0	0	0	0	0	1	0	0	0	0	0	0	0	0	0	0	0	0	0	0	1	0	0	0	0	0	0	0	0	0	2	0	0	0	0	0	0	0	1	0	0	2	0	0	0	0	0	0	0	0	0	0	0	0	0	0	0	0	0	0	0	0	0	0	0	0	0	0	0	1	0	0	1	0	0	0	0	0	0	0	0	0	0	0	0	0	0	0	0	0	0	0	0	0	0	0	0	0	0	0	0	0	0	0	0	0	0	0	0	0	0	0	0	0	0	0	0	0	0	0	0	1	0	0	0	0	0	0	2	0	1	1	0	0	0	0	0	0	0	0	0	0	0	0	1	1	0	1	0	0	1	0	0	0	0	0	0	0	0	1	0	0	0	0	0	0	0	0	0	0	0	0	0	1	0	0	0	0	0	0	1	0	0	0	0	0	1	0	0	0	0	0	0	0	0	0	0	0	0	0	0	0	0	0	0	0	0	1	1	0	1	0	0	0	0	0	0	0	0	1	0	0	0	0	0	0	0	0	0	0	0	1	0	0	1	0	0	0	0	0	0	0	0	0	0	0	0	0	2	0	0	0	0	0	0	0	0	0	0	0	0	0	0	0	1	0	1	0	0	0	0	0	0	0	1	0	0	0	0	0	0	0	0	0	0	0	0	0	0	0	0	0	1	0	1	0	0	0	0	0	0	0	0	0	0	0	0	0	0	0	0	1	0	0	0	0	0	0	2	0	0	0	0	0	0	0	0	0	0	0	0	0	0	0	0	0	0	0	1	1	0	0	0	0	0	0	0	0	0	0	0	0	0	0	1	0	0	0	0	0	0	0	1	0	0	0	0	0	0	0	1	0	0	0	0	0	0	0	0	0	0	0	0	0	0	0	1	0	1	0	0	0	0	0	1	0	0	0	0	0	0	0	0	0	1	0	1	0	0	1	0	0	0	0	0	0	1	0	0	0	0	0	0	0	0	0	0	0	0	0	1	0	0	0	0	0	0	0	0	1	0	0	3	0	0	0	0	0	0	0	0	0	0	0	0	0	0	0	0	0	0	0	0	1	1	0	0	0	0	0	0	0	2	0	0	0	0	0	0	1	0	0	0	0	0	0	0	0	0	0	0	0	0	0	0	0	0	0	0	0	1	0	0	0	0	0	0	0	4	2	0	0	0	0	1	0	0	1	0	0	0	0	0	0	1	2	0	0	0	1	0	0	1	2	0	0	0	0	0	0	1	0	0	0	0	0	0	0	0	0	0	0	0	0	0	2	0	0	0	0	0	0	0	0	0	0	0	0	0	0	0	1	0	0	0	0	0	0	0	0	0	0	0	0	0	0	0	0	0	0	0	0	0	1	0	0	0	0	0	0	0	0	0	0	0	0	0	0	0	1	0	0	0	0	0	0	0	0	0	0	0	0	0	0	0	0	0	0	0	0	0	0	0	0	0	0	0	0	0	0	0	0	0	0	0	0	0	0	0	0	2	0	0	0	0	0	0	0	0	0	0	0	0	0	0	0	0	0	0	0	0	0	0	0	1	0	0	1	0	0	1	0	1	1	0	0	0	0	0	0	0	0	0	0	0	0	0	0	0	0	0	0	0	0	0	0	0	0	0	0	1	0	0	0	0	0	0	0	0	0	0	0	0	0	0	0	0	0	0	0	0	0	0	0	0	0	0	0	0	0	0	0	0	0	0	0	0	0	0	0	0	0	0	0	0	0	0	0	0	0	0	0	0	0	0	0	0	0	0	1	0	0	0	0	0	1	0	0	0	1	0	0	0	0	0	1	0	0	0	0	0	0	0	0	0	2	0	0	0	0	0	0	1	0	0	0	0	0	0	0	0	0	0	0	0	0	0	0	0	0	1	0	0	1	1	0	0	0	1	0	0	0	0	0	0	0	0	0	0	4	0	0	0	0	0	0	0	2	0	0	0	0	0	0	0	0	0	0	0	0	0	0	0	0	0	0	0	0	0	0	1	4	0	0	1	0	0	1	0	0	0	0	0	0	0	0	1	0	0	0	0	0	0	0	0	0	0	1	0	0	0	0	1	0	0	0	0	0	0	0	0	1	0	0	0	0	0	0	0	0	0	0	0	1	0	0	0	0	0	0	0	0	0	0	0	0	0	0	0	0	0	0	0	0	0	0	0	0	0	0	0	0	0	0	0	0	0	1	0	0	0	0	0	0	0	0	0	0	0	0	0	0	0	0	0	0	0	0	0	0	0	0	1	0	1	0	0	0	0	0	0	0	0	0	0	0	0	0	0	0	0	0	0	0	0	0	0	0	0	0	0	0	0	0	0	0	0	0	0	0	1	0	0	0	0	0	0	0	0	0	0	0	0	0	0	0	0	0	0	0	0	2	1	0	0	0	0	0	0	0	0	0	0	0	0	0	0	0	1	0	0	0	1	0	0	0	0	0	0	0	0	0	1	0	0	0	1	0	0	0	0	0	0	0	0	0	0	0	0	0	0	0	0	0	0	0	0	0	0	0	0	0	0	0	0	1	0	0	0	0	0	0	0	1	0	0	0	0	0	0	1	1	0	0	0	0	0	0	0	0	1	0	1	0	0	0	0	1	0	0	2	0	0	0	0	0	0	0	2	0	0	0	0	0	0	0	0	1	0	0	0	0	0	0	3	0	0	0	0	0	0	0	1	0	0	0	0	0	2	0	0	0	0	0	0	0	0	0	0	0	0	0	0	1	0	0	1	0	0	0	0	0	0	0	0	0	0	0	0	0	1	0	1	0	0	0	0	0	0	0	0	0	1	0	0	0	0	0	0	0	1	0	0	0	1	1	0	0	0	0	0	0	0	0	0	0	0	0	0	0	0	0	0	0	0	0	0	0	0	0	0	0	0	0	0	2	0	0	0	0	1	0	0	0	0	0	1	1	0	1	0	0	0	0	0	0	0	0	0	0	0	0	0	3	0	0	0	0	0	0	0	0	0	0	1	1	0	0	0	0	1	1	0	0	0	1	0	0	0	1	1	0	0	0	0	0	0	0	0	1	0	0	0	0	0	0	0	0	0	0	0	0	0	0	0	1	0	0	0	0	0	0	0	0	0	0	0	0	0	0	0	0	0	0	0	0	0	0	0	1	0	0	0	0	1	0	0	0	0	0	0	0	0	0	0	0	0	0	0	1	0	1	0	0	0	0	0	0	1	0	1	0	0	1	1	0	0	0	0	0	0	1	0	0	0	0	0	0	0	1	0	0	0	0	2	1	0	0	0	1	1	0	0	0	0	0	0	0	0	0	0	0	0	0	0	0	0	0	0	0	0	0	1	0	0	0	0	0	0	0	0	0	0	0	0	0	0	0	0	0	0	0	0	0	0	0	0	0	0	0	0	0	0	0	0	0	1	0	0	0	0	0	0	0	1	0	0	0	1	0	0	0	0	0	0	0	0	0	0	0	0	1	0	0	0	0	0	0	1	0	0	0	0	0	0	0	0	0	0	0	0	0	0	0	0	0	0	0	0	0	0	0	0	0	0	0	0	0	0	0	0	0	0	0	0	0	0	0	0	0	0	0	0	0	0	0	0	0	0	1	2	1	0	1	0	0	0	0	0	0	0	0	0	0	1	0	0	0	0	0	0	1	0	0	0	0	0	0	0	0	0	0	0	0	0	0	0	0	0	0	0	0	0	0	1	0	0	0	0	0	0	2	0	0	0	0	0	0	0	2	0	0	0	0	0	0	0	0	0	0	1	0	0	0	0	0	0	0	0	0	0	0	0	0	0	0	0	0	0	1	0	0	0	0	0	0	0	0	0	0	0	0	1	0	0	0	0	0	0	0	0	0	0	0	0	0	0	0	0	0	0	0	0	1	0	0	0	0	0	1	1	0	0	0	0	0	0	0	0	0	0	0	0	0	0	0	0	0	0	1	0	0	0	1	0	1	0	0	0	0	0	0	0	0	0	1	0	0	0	0	0	0	0	0	0	0	0	0	0	0	0	0	0	0	0	1	0	0	0	0	0	0	0	0	0	0	0	6	0	0	0	0	0	0	0	0	0	1	0	0	0	0	0	0	0	0	0	0	0	0	0	0	0	0	0	0	0	0	0	0	0	0	0	0	0	0	0	0	0	0	0	0	1	0	0	1	0	0	1	0	0	1	0	0	0	0	1	1	1	0	0	0	0	2	0	1	0	0	0	0	0	0	0	0	0	0	0	0	0	0	0	0	0	0	0	0	0	0	0	0	2	0	0	0	0	0	0	0	0	0	0	0	0	0	0	0	0	0	0	0	1	0	1	1	0	1	1	0	1	0	0	0	0	0	0	0	0	0	0	0	1	0	0	0	0	0	0	0	0	0	0	0	0	0	0	0	1	0	0	0	0	0	0	0	0	1	0	0	0	0	0	0	0	0	1	0	0	1	0	0	0	0	0	0	0	0	0	0	0	0	0	1	0	0	0	1	0	0	0	0	0	0	0	0	0	0	0	0	0	0	0	0	0	0	0	0	0	2	0	0	0	0	0	0	0	0	0	0	0	0	0	0	1	0	0	0	0	0	0	0	0	0	0	0	0	0	0	0	0	0	0	0	0	0	0	0	0	1	0	0	1	0	0	0	0	0	0	0	0	0	1	0	1	0	0	0	0	0	0	1	0	0	1	0	0	0	0	0	0	0	0	0	0	0	0	0	0	0	0	0	0	0	0	0	0	0	0	0	0	2	0	0	0	1	0	0	0	0	0	0	0	0	0	0	0	0	0	0	0	0	0	0	0	0	0	0	0	0	0	1	0	0	0	0	0	1	0	0	0	0	0	0	0	0	0	1	0	0	0	0	0	0	0	0	0	0	1	1	0	0	0	0	1	0	0	0	0	1	0	0	0	0	0	0	0	0	0	0	0	0	0	0	0	0	0	0	0	0	0	0	0	0	0	0	0	0	1	0	0	0	0	0	1	0	0	1	0	0	0	0	0	0	0	0	0	0	0	0	0	0	0	0	0	0	1	0	0	0	0	0	0	0	0	0	0	0	0	0	0	0	0	0	0	0	0	0	0	0	0	0	0	0	0	0	0	0	0	0	0	0	1	0	0	0	1	1	0	0	0	0	0	0	0	0	0	0	0	0	0	0	0	0	0	1	0	0	0	1	0	0	0	0	0	0	0	0	0	0	0	0	0	0	0	0	0	0	0	0	0	2	0	2	0	0	0	0	0	0	3	0	0	0	1	0	0	0	0	0	0	0	0	0	0	0	0	0	1	1	0	0	0	0	0	0	0	0	0	0	0	0	0	0	0	0	0	0	0	0	1	0	0	0	1	0	0	0	0	0	1	0	2	0	0	0	0	0	0	0	0	0	1	0	0	0	0	0	0	0	0	0	0	0	0	0	0	0	0	0	0	0	0	0	1	0	0	0	0	0	1	0	0	0	0	0	0	0	0	0	0	0	0	0	0	0	1	0	0	0	0	0	0	1	0	0	0	0	1	0	0	0	1	0	0	0	0	0	0	0	0	0	0	0	0	1	0	0	0	0	0	0	0	0	1	0	0	0	0	0	0	0	0	0	0	0	0	0	0	0	0	1	0	0	0	0	0	1	0	0	1	0	0	0	1	0	0	0	0	0	0	0	0	0	0	1	1	0	0	0	0	0	0	0	1	0	0	0	0	0	0	0	1	0	0	0	0	0	0	0	0	1	0	0	0	1	0	0	0	1	0	0	0	0	0	0	0	0	0	0	0	0	0	0	0	0	0	0	0	1	0	0	0	0	0	0	3	0	0	3	0	0	0	0	0	1	0	0	0	0	0	0	0	0	0	0	0	0	1	0	0	0	0	0	0	0	0	0	1	0	0	0	0	0	0	0	0	0	0	1	0	0	0	0	0	0	0	0	0	0	0	0	0	0	0	0	0	0	0	0	0	0	0	1	0	0	0	0	0	0	0	0	0	0	0	0	0	1	0	0	0	0	0	0	0	1	0	0	0	1	0	0	0	0	0	0	0	0	0	0	0	0	0	0	0	0	0	0	0	0	2	0	1	0	0	0	0	0	0	0	0	0	0	0	1	0	0	0	0	0	2	1	0	0	0	0	0	0	0	0	0	0	0	0	0	0	0	0	0	0	0	0	0	0	0	0	0	0	0	2	0	0	0	0	0	0	0	1	0	0	0	0	0	0	0	0	0	0	0	0	0	0	0	0	0	0	0	0	0	0	1	0	1	0	0	0	0	1	0	0	0	0	0	0	0	0	1	0	0	0	0	0	0	0	0	0	0	0	0	0	0	1	0	0	0	0	0	0	0	0	0	0	0	1	0	0	1	0	0	1	0	0	0	0	0	0	0	0	0	0	0	0	0	0	1	0	0	1	0	0	1	0	0	0	0	1	0	0	0	0	2	0	0	0	1	0	1	0	0	0	0	0	0	0	0	0	2	0	0	0	1	0	0	0	0	0	0	0	0	0	0	0	0	0	0	1	0	0	0	0	0	0	0	0	0	0	0	0	0	0	0	0	0	0	0	1	0	0	1	0	0	0	0	0	0	0	0	0	0	0	0	0	0	0	0	0	0	0	0	0	0	0	0	0	3	0	1	1	0	1	0	0	0	0	0	0	0	0	0	0	0	0	1	0	0	0	0	0	0	3	0	0	0	0	0	0	0	0	0	1	0	0	0	0	0	0	1	0	0	0	0	0	0	0	0	0	0	0	0	0	0	0	0	0	0	0	0	1	0	0	1	0	0	0	1	0	1	0	0	0	1	0	1	0	0	0	0	0	0	0	0	0	0	0	0	0	1	0	0	0	1	0	0	0	0	1	0	0	0	0	0	0	0	0	0	0	0	0	0	0	0	0	0	0	1	0	0	0	0	1	0	0	0	0	0	0	0	0	0	1	0	0	0	0	0	0	0	0	0	0	0	0	0	0	0	0	0	0	0	0	0	0	0	0	0	0	1	0	0	0	0	0	0	1	1	0	0	0	0	0	0	0	0	0	0	0	0	0	0	1	0	0	0	1	0	0	0	0	0	1	0	0	0	0	0	0	0	1	0	0	0	0	0	0	0	0	0	1	0	1	0	0	0	0	0	0	1	0	0	0	1	0	0	0	0	0	0	0	0	0	0	0	0	0	0	0	0	1	0	0	0	0	0	0	1	0	0	0	1	0	0	0	0	0	0	0	0	0	0	1	0	0	0	0	0	0	2	0	0	0	0	0	0	0	0	0	0	0	0	0	0	0	0	0	0	0	0	0	0	0	0	0	0	0	0	0	0	0	0	0	0	0	0	0	0	0	0	0	0	0	0	0	0	1	0	1	0	1	0	0	0	0	0	0	0	0	0	0	0	0	0	0	0	0	0	0	0	0	0	0	0	0	1	0	0	1	0	0	0	1	0	0	1	0	0	0	1	0	0	0	0	0	0	0	0	0	1	0	0	0	0	0	0	0	0	0	1	0	0	1	0	0	0	0	0	0	0	1	0	0	0	0	0	4	0	0	0	0	0	0	0	0	0	0	0	0	0	0	0	0	1	0	0	0	0	0	2	0	0	0	0	0	0	0	0	0	0	0	0	1	0	0	0	0	1	0	0	0	0	0	0	0	1	0	0	0	0	0	0	0	0	0	0	0	0	0	0	0	0	0	0	0	0	0	0	1	0	0	0	0	0	0	0	0	0	0	0	0	0	0	0	0	0	0	0	0	0	1	0	0	0	0	0	0	0	0	0	0	0	2	0	0	0	0	0	0	0	0	0	0	0	0	0	1	0	0	0	0	0	0	0	0	1	0	0	0	0	0	0	0	0	1	1	0	0	0	1	0	0	0	0	0	1	0	0	0	0	0	0	1	0	0	1	1	0	0	0	0	0	0	0	0	0	0	1	0	0	0	0	0	0	0	0	0	0	0	0	0	0	0	0	0	0	0	0	0	0	0	0	0	1	0	0	0	0	0	0	0	0	0	0	0	1	0	0	0	1	0	3	0	0	0	1	0	0	1	0	0	0	0	0	0	1	0	0	0	0	0	0	0	0	0	0	0	1	0	0	0	1	0	2	0	0	0	0	0	0	0	0	0	0	0	0	0	0	0	0	0	0	0	0	0	0	0	0	0	0	1	0	0	2	0	0	0	0	0	0	1	2	0	2	1	0	0	0	0	0	0	0	0	0	0	0	1	1	0	0	0	0	1	0	0	0	0	0	0	0	1	0	0	1	0	0	0	0	0	0	0	0	1	0	0	0	0	0	0	0	0	0	0	0	0	0	0	0	0	0	0	1	0	0	1	0	0	0	0	0	1	0	0	0	1	0	0	0	0	0	0	0	1	0	0	0	1	0	0	0	0	0	1	0	1	0	0	0	0	0	1	0	0	0	3	0	1	0	0	0	0	0	0	0	0	0	1	0	0	0	0	0	0	0	0	0	0	0	0	0	0	0	0	0	0	1	1	0	0	0	0	0	0	0	0	0	0	0	0	0	1	0	0	0	0	0	0	1	0	0	1	0	1	0	0	0	0	1	0	0	0	1	0	0	0	0	0	0	0	0	0	1	0	0	0	0	0	0	0	0	0	0	0	0	0	0	0	0	0	0	0	0	2	0	0	0	0	0	0	0	0	0	0	0	0	2	0	0	0	0	0	0	0	0	0	0	0	0	1	0	0	0	0	0	0	0	0	1	0	0	0	0	0	0	0	0	0	0	0	0	0	0	0	1	0	0	0	0	0	0	1	0	0	0	0	0	0	0	0	0	0	0	0	0	0	0	0	0	0	0	0	0	0	0	1	0	0	0	4	0	0	1	1	0	0	0	0	0	0	0	0	0	0	0	0	0	0	0	0	0	0	0	1	0	0	1	0	1	3	0	0	0	0	0	0	1	0	0	0	0	0	0	0	0	0	0	1	0	0	0	0	0	1	0	0	0	0	0	1	1	0	0	0	0	0	0	0	0	0	1	0	1	1	0	0	0	0	0	0	0	0	0	0	0	0	0	0	0	0	0	0	0	0	0	0	0	0	0	0	0	0	0	0	0	0	0	0	0	0	0	0	0	0	0	0	0	0	0	0	0	0	0	1	2	0	0	0	0	0	0	0	0	0	0	0	1	0	0	0	1	0	0	0	0	0	0	0	0	0	1	0	0	0	0	0	0	0	0	0	0	0	0	0	0	0	0	0	1	0	0	0	0	0	0	0	0	1	0	0	0	0	0	0	0	0	0	0	0	1	0	0	0	0	0	1	0	0	0	0	0	0	0	0	0	0	0	0	0	0	0	0	0	0	0	0	0	0	0	0	0	0	0	0	0	0	0	0	0	0	3	0	0	0	0	1	1	0	1	0	0	0	0	0	0	0	0	0	0	0	0	0	1	0	0	0	0	1	0	0	0	0	0	0	0	0	0	0	0	0	0	0	0	0	0	0	0	0	0	0	0	0	0	0	0	0	1	0	0	0	1	0	0	0	0	0	0	0	1	0	0	0	0	0	0	0	0	0	0	0	0	1	0	0	0	0	0	0	0	0	0	0	0	0	0	0	0	0	0	0	0	0	0	1	1	0	0	0	0	0	0	0	1	2	0	0	0	0	0	0	0	0	0	1	0	0	0	0	0	1	0	1	0	0	0	0	0	0	0	0	0	0	0	0	0	0	0	1	0	1	0	0	0	0	0	3	0	1	0	0	0	0	0	1	0	0	0	0	0	0	0	0	0	0	0	1	0	0	0	0	0	0	0	0	0	0	0	0	0	0	0	0	0	0	0	0	0	0	0	0	0	0	0	0	0	0	0	0	0	1	0	0	0	0	0	0	0	0	0	0	0	0	0	0	0	0	0	0	0	0	0	0	0	0	0	0	0	0	1	0	0	0	0	0	0	1	1	0	0	1	0	0	0	0	0	0	0	0	0	0	1	0	0	0	0	1	0	0	0	0	0	1	0	0	0	0	0	0	0	0	0	0	0	0	0	0	0	0	0	0	0	0	0	0	0	0	0	1	0	0	0	0	0	0	0	0	0	0	0	0	0	0	0	0	0	0	2	0	0	0	0	0	0	0	0	0	0	0	0	0	0	0	0	0	0	0	0	1	0	0	0	0	0	0	0	0	0	0	0	0	0	0	0	0	0	0	0	0	0	3	0	0	0	0	0	0	0	0	1	0	0	0	0	0	0	0	1	0	0	0	0	0	0	0	0	1	0	0	0	0	0	0	0	0	0	0	0	0	1	0	0	0	0	0	0	0	0	1	0	0	0	0	0	0	1	0	0	0	0	1	0	0	0	0	0	0	0	1	0	0	0	0	0	0	0	0	0	0	0	0	0	0	0	0	0	0	0	0	0	0	0	0	0	0	0	0	0	0	0	0	0	0	0	0	0	0	0	0	0	1	0	0	1	0	0	0	2	0	0	0	0	1	0	0	0	0	0	0	0	0	0	0	0	0	0	0	0	0	0	0	0	0	0	0	0	0	1	0	0	0	2	0	0	0	0	0	0	0	0	0	0	1	0	0	0	0	0	1	0	1	0	0	0	0	1	0	1	0	0	0	0	0	1	0	0	1	1	0	0	1	0	0	0	0	0	0	0	1	0	1	0	1	1	0	0	0	0	0	0	0	0	0	0	0	0	0	0	0	0	0	1	0	0	0	0	1	0	0	0	2	0	0	0	0	0	0	0	0	0	0	0	0	0	1	0	0	0	0	0	0	0	0	0	2	0	0	0	0	0	0	1	1	0	0	0	0	0	0	0	0	0	0	0	0	0	0	0	0	0	0	0	0	0	0	0	1	0	0	0	0	0	0	0	0	0	0	0	0	0	0	1	0	0	0	0	0	0	0	0	0	0	0	0	0	0	0	1	0	0	0	0	0	0	0	0	0	0	0	0	0	0	0	0	0	1	0	0	0	0	0	0	0	0	0	0	0	1	0	0	0	0	0	1	0	0	2	0	1	0	0	0	0	0	0	0	0	0	0	0	0	0	0	0	0	0	0	0	0	0	0	0	0	0	0	0	0	0	0	0	0	0	0	0	0	0	0	0	0	0	0	0	0	0	0	0	0	0	0	0	0	0	1	0	0	0	0	0	0	1	0	0	0	0	0	0	0	1	0	0	1	0	0	0	0	0	0	0	0	0	0	0	0	0	0	0	0	0	0	0	0	0	0	0	0	0	1	0	0	0	0	0	0	0	0	1	0	0	0	0	0	0	0	0	0	0	2	0	0	0	0	0	2	0	0	0	0	0	1	0	0	0	0	0	0	0	0	0	0	0	0	0	0	0	0	0	0	0	0	0	0	0	2	0	0	0	0	0	0	0	0	0	1	0	0	0	0	0	0	0	0	0	0	0	0	1	1	0	0	1	0	0	1	1	1	0	0	0	0	0	0	0	0	0	0	0	0	0	1	0	0	0	0	0	0	0	1	1	0	0	0	0	0	0	0	0	0	0	0	0	0	0	0	0	0	0	0	0	0	0	0	0	0	0	0	0	0	0	0	0	0	0	0	0	0	0	0	0	0	1	0	0	0	0	0	0	0	0	0	0	0	0	0	0	0	0	0	0	0	0	1	0	0	0	0	0	0	3	0	0	0	0	0	0	0	0	0	0	0	0	0	0	0	0	0	0	0	0	0	0	0	0	1	0	0	0	0	0	0	0	0	0	0	0	0	0	0	0	0	0	0	0	0	1	0	0	0	0	0	1	0	0	0	0	0	0	0	1	0	0	0	0	0	0	0	0	0	0	0	1	0	0	0	0	0	0	0	0	0	0	0	0	0	0	0	0	0	0	0	1	0	0	0	2	0	1	0	0	0	0	0	0	0	1	0	0	1	0	0	0	0	0	0	0	0	1	0	0	0	0	0	0	0	0	0	1	0	0	0	0	1	0	0	0	1	0	1	0	0	0	0	1	0	1	0	0	0	0	0	0	0	0	0	0	0	0	0	0	0	0	0	0	0	1	0	1	0	0	0	0	0	1	0	0	0	2	0	0	0	0	0	0	0	0	0	0	0	0	0	0	0	1	0	0	0	0	0	0	0	0	1	0	0	0	0	0	0	0	0	0	1	0	0	0	1	0	0	0	0	0	1	0	0	0	0	0	0	0	0	0	0	0	1	0	1	0	0	0	0	0	0	0	0	0	0	0	0	0	0	0	0	0	0	0	0	0	0	0	0	0	1	0	0	0	0	0	0	0	0	0	0	0	2	1	4	0	0	0	0	0	0	0	0	0	0	1	0	0	0	0	0	0	0	0	0	0	0	0	0	0	0	0	0	0	0	0	0	0	0	0	0	0	0	0	1	0	0	0	0	0	0	4	0	0	0	0	0	0	0	0	0	0	0	0	0	0	0	0	0	0	0	1	0	0	0	0	0	0	0	0	0	0	0	0	0	0	0	0	2	0	0	0	0	0	0	0	0	0	0	0	0	0	0	0	0	0	0	0	0	0	0	0	0	0	0	1	0	0	0	0	0	0	1	0	0	2	0	0	1	1	1	0	0	1	0	0	0	0	0	0	0	0	0	0	0	0	0	0	0	0	0	0	0	0	0	1	0	0	0	0	0	0	0	0	0	0	0	0	0	0	1	0	0	0	1	0	0	0	0	0	0	1	0	0	0	1	0	0	1	0	0	0	0	0	0	0	0	0	1	0	0	0	0	0	0	0	0	1	0	0	0	0	0	0	0	2	1	0	0	0	0	0	0	0	0	0	2	0	0	0	0	0	0	0	0	0	0	0	0	0	0	0	0	0	0	0	0	0	0	3	1	0	0	0	0	0	0
N0.HOG0002966	0	0	1	0	15	4	0	0	1	1	0	3	0	0	1	0	1	0	0	0	1	0	2	0	0	4	1	0	1	0	0	3	0	0	0	0	4	4	2	0	2	5	0	2	1	1	4	0	1	0	0	5	9	0	2	2	1	0	0	2	0	2	0	2	3	1	1	0	0	1	2	0	2	0	0	2	0	5	0	1	2	1	2	6	1	4	0	0	0	3	3	1	1	0	1	3	1	0	1	1	0	0	10	1	1	0	0	1	0	6	2	3	2	1	3	0	2	0	0	0	1	5	0	2	2	1	5	5	0	0	0	3	0	2	0	0	3	0	0	0	0	0	2	5	0	0	2	1	0	1	0	0	0	0	0	0	1	0	0	4	1	1	0	0	1	1	2	0	0	0	0	0	2	1	4	2	0	0	0	3	0	0	4	0	0	3	1	0	3	5	9	2	0	1	1	2	1	2	2	0	3	2	0	0	0	2	0	1	4	0	0	1	3	0	4	0	0	0	2	0	4	1	0	0	0	1	0	1	3	2	9	0	1	2	2	1	0	1	0	1	0	5	3	0	0	1	0	0	1	1	3	3	0	1	1	2	0	2	1	2	3	4	1	1	0	0	3	0	1	0	0	4	0	0	0	0	0	2	0	2	0	8	0	1	3	1	0	1	0	1	0	1	2	0	0	0	3	1	0	0	1	0	0	0	2	0	1	3	1	1	6	1	2	0	0	0	1	0	1	1	0	0	0	4	0	1	1	3	0	13	12	1	0	2	3	0	4	0	2	0	2	2	1	2	1	0	4	0	2	1	2	8	0	0	2	3	1	1	0	1	2	1	2	1	1	0	1	0	5	0	1	2	1	2	2	1	1	2	2	3	0	3	0	5	0	1	1	1	1	2	1	0	0	1	0	1	0	1	2	0	4	1	0	0	1	1	0	5	0	0	1	0	3	3	1	0	0	1	0	4	0	1	0	1	0	0	0	0	2	2	0	0	0	2	0	2	3	1	0	0	4	0	2	2	0	2	4	0	0	0	6	3	2	0	0	3	3	4	0	0	0	0	0	0	0	0	0	0	3	0	0	0	1	0	0	0	8	0	1	0	1	8	0	0	0	0	0	1	7	5	2	2	1	0	0	0	1	0	5	0	1	2	1	2	0	0	0	0	1	4	4	2	3	0	0	0	0	0	0	3	1	0	1	1	0	1	1	1	2	1	7	0	0	0	3	0	3	4	3	2	4	1	0	2	0	0	0	5	0	0	0	1	2	1	1	0	2	3	0	1	0	2	0	0	0	4	1	1	0	1	2	0	0	3	0	1	3	10	3	1	2	3	2	0	0	0	0	2	1	1	0	2	2	0	0	2	0	2	2	3	0	0	2	0	0	2	4	0	0	4	4	2	3	1	2	0	1	0	0	0	0	0	0	0	2	0	0	2	1	0	0	4	3	0	0	0	2	2	0	2	1	0	0	0	9	6	0	0	2	3	1	0	1	0	4	1	0	0	2	2	9	0	0	0	0	0	2	4	0	0	0	5	0	2	1	2	2	0	1	5	6	2	12	0	6	1	0	8	3	0	0	0	3	0	0	0	1	1	0	1	2	0	0	3	8	0	2	0	0	0	0	4	0	0	3	0	0	2	0	1	1	2	0	0	1	6	2	2	0	0	0	0	2	1	0	1	0	0	0	0	4	0	0	5	0	0	4	0	1	1	2	0	2	4	1	0	1	0	2	0	2	0	0	0	2	0	0	2	0	0	0	2	4	4	5	0	0	0	1	0	0	0	0	7	0	0	0	1	10	6	4	0	1	0	1	0	2	0	3	1	1	0	2	2	1	0	0	4	0	1	0	0	1	0	0	3	1	0	2	1	0	4	1	0	2	4	1	0	0	1	0	1	1	1	0	4	1	1	0	3	3	1	0	2	2	2	0	0	0	1	1	0	0	0	7	1	0	0	0	3	1	0	4	3	1	0	1	0	1	2	0	0	5	1	0	6	0	0	2	1	1	0	0	0	2	0	2	0	0	1	1	0	0	1	1	0	0	1	6	0	0	0	0	2	1	3	0	5	0	0	0	0	5	1	3	0	1	0	0	3	2	4	1	0	1	1	2	2	0	0	0	0	1	3	2	1	2	2	4	0	0	0	0	0	0	1	1	2	0	1	0	1	0	0	0	0	0	0	2	0	0	1	0	0	2	0	0	2	7	0	2	0	1	0	6	0	1	0	0	1	0	0	2	1	0	0	0	2	0	9	1	0	0	0	0	0	0	0	2	0	1	0	1	2	3	0	1	0	0	2	0	0	2	0	0	1	3	2	0	1	6	0	0	1	2	1	0	1	0	2	0	0	2	0	2	0	3	2	6	0	0	1	2	1	1	0	0	0	2	1	2	0	0	0	5	0	1	3	0	2	0	0	5	0	1	0	0	1	0	1	1	1	0	0	3	0	1	3	1	1	3	4	0	5	3	0	1	3	1	0	7	1	1	0	9	1	6	0	3	0	8	0	0	0	2	0	1	0	0	0	1	0	0	0	1	1	1	1	0	1	2	0	0	2	0	0	0	2	6	1	0	1	1	1	0	1	1	1	0	0	1	2	1	1	0	1	1	2	3	0	7	2	1	1	0	6	0	0	1	8	1	0	1	2	0	2	1	7	1	1	1	2	1	0	0	0	2	0	0	0	3	5	1	0	1	0	0	0	0	0	1	0	4	1	0	0	0	7	1	1	0	2	1	0	1	1	1	3	0	0	0	5	0	1	3	0	0	0	0	1	0	2	1	3	0	2	2	0	0	0	0	11	0	0	2	2	1	0	0	1	0	0	1	0	0	8	0	0	4	4	2	1	1	16	0	0	1	3	0	1	0	1	0	1	0	1	8	1	0	1	2	0	3	3	3	1	1	5	2	4	1	1	0	0	1	0	2	2	2	2	0	0	0	2	0	2	0	1	2	3	2	0	2	3	2	0	1	6	1	0	2	0	1	0	0	0	1	0	2	2	4	0	1	0	0	9	0	0	1	0	0	2	5	3	0	0	0	2	3	0	5	0	2	6	1	1	2	1	0	2	3	11	4	0	1	2	0	1	0	4	0	0	0	4	0	1	1	0	1	0	4	0	2	4	6	6	0	0	1	2	6	3	8	0	0	3	1	0	0	2	0	4	0	0	1	1	0	0	1	0	2	0	0	2	0	1	2	0	0	0	1	10	0	3	2	3	1	0	0	0	1	1	5	0	3	1	0	3	1	0	5	8	1	1	4	2	1	0	0	0	1	1	0	2	4	0	0	3	1	3	0	1	0	2	0	0	5	0	4	0	0	2	7	0	1	2	0	0	12	0	1	0	1	0	1	0	0	2	0	0	0	0	3	0	0	4	1	3	4	1	0	0	1	1	2	4	0	0	0	0	0	2	3	3	0	0	1	0	1	0	5	0	1	0	1	0	0	1	0	0	0	1	2	2	4	5	0	3	3	8	0	0	0	0	0	0	5	4	5	0	8	2	1	0	1	1	0	1	2	0	1	4	0	2	0	1	0	5	0	0	1	0	1	1	0	0	3	2	2	1	1	0	0	0	1	1	1	0	0	0	0	1	3	0	2	1	1	2	0	0	1	0	2	1	0	1	0	1	3	0	3	1	0	0	2	1	0	0	1	0	0	5	0	2	0	0	0	0	0	0	0	0	7	0	2	0	4	3	0	2	1	2	1	7	3	2	2	0	1	1	2	1	3	0	3	0	5	3	0	0	4	1	0	1	3	0	0	2	1	1	0	0	0	0	3	1	3	0	0	0	0	0	0	9	0	3	7	1	0	1	0	2	0	11	1	0	0	1	0	1	0	1	0	0	1	0	2	1	0	2	0	0	0	0	2	0	11	0	6	4	1	1	0	0	2	0	0	8	5	0	0	1	5	4	0	1	0	1	2	1	2	0	3	0	9	2	1	0	4	2	0	0	0	0	1	1	1	0	8	0	0	3	1	1	0	0	0	0	5	0	2	2	1	1	1	2	3	6	0	1	0	1	4	0	0	0	2	0	1	0	0	0	1	0	0	3	6	6	4	0	0	6	0	0	0	0	1	1	3	0	0	7	1	3	0	0	8	0	11	0	0	0	2	0	2	0	0	0	1	0	0	3	0	0	0	2	1	0	0	5	0	1	1	0	0	1	3	0	3	0	1	2	0	5	1	1	0	1	3	1	1	4	0	1	0	0	0	2	0	3	0	6	3	1	2	5	0	4	1	0	0	0	0	4	4	0	8	0	1	2	4	1	0	0	0	1	2	1	2	6	0	0	1	4	2	1	2	0	5	0	0	0	1	2	0	3	0	2	3	1	0	1	3	0	1	0	0	0	0	0	0	2	1	1	1	0	0	1	2	1	2	0	0	6	3	0	1	3	0	0	6	0	1	0	0	1	2	1	0	0	1	2	0	0	1	1	1	1	0	2	1	2	0	1	1	0	0	0	1	0	1	0	1	0	0	2	2	2	1	1	0	2	2	1	3	1	0	6	0	0	1	0	0	3	0	0	2	0	0	1	4	1	0	0	0	6	0	0	1	1	5	2	0	1	7	1	2	2	1	0	0	0	3	0	0	0	0	5	0	0	0	0	1	1	0	0	0	1	2	1	9	0	0	3	2	0	0	0	1	0	5	1	0	3	0	0	2	3	1	0	0	1	0	1	0	0	0	1	0	0	1	2	2	2	2	0	1	0	2	1	2	1	0	1	1	1	1	0	0	5	0	0	0	0	1	0	0	3	0	1	6	0	2	2	1	0	1	0	0	0	0	0	6	3	0	0	1	0	3	0	0	0	1	0	1	0	0	0	2	0	7	2	2	3	0	4	8	1	0	0	0	3	0	0	1	0	12	1	4	2	0	1	1	0	0	2	0	1	0	0	1	1	0	0	1	0	0	0	0	3	0	0	5	1	0	0	0	0	3	0	1	5	0	0	0	1	4	0	0	0	0	2	1	0	3	2	0	0	10	1	0	3	0	0	2	0	1	7	0	0	0	1	0	0	0	3	7	2	1	1	5	0	0	1	3	1	0	0	0	2	1	0	2	3	1	4	1	0	4	0	1	1	1	1	1	1	0	5	2	0	4	2	1	0	1	1	5	7	0	0	0	1	2	1	0	0	1	1	1	0	4	0	3	6	1	0	2	1	2	0	0	0	8	0	1	0	0	0	0	0	1	0	12	1	1	0	5	0	0	0	8	0	0	7	2	0	0	0	4	2	0	0	0	0	0	0	8	0	0	1	0	1	1	0	1	0	1	3	0	3	2	0	0	2	8	2	1	2	0	0	0	0	0	1	1	0	2	1	1	5	7	0	2	5	1	0	0	1	2	2	0	1	1	1	0	0	0	1	0	3	0	1	1	0	1	1	1	1	1	0	1	0	1	0	0	1	0	1	2	4	0	0	2	0	0	1	0	1	5	0	0	2	1	2	2	0	1	0	1	1	0	5	1	0	0	0	0	10	1	0	0	2	0	4	0	4	0	0	0	3	0	0	3	1	1	0	1	5	1	0	0	3	1	0	0	8	0	0	0	2	1	0	0	3	1	0	1	0	0	0	0	0	2	3	0	1	2	4	4	0	1	1	0	3	0	1	0	0	3	2	0	3	0	0	10	1	0	2	1	0	1	0	1	2	2	2	0	3	2	0	0	7	0	2	0	6	1	2	3	2	0	0	0	0	0	0	0	0	2	0	1	4	1	1	0	6	0	0	6	1	0	0	0	8	1	0	2	1	0	4	8	3	13	5	8	5	0	2	6	0	5	2	8	0	2	5	7	3	4	1	0	0	1	0	0	3	0	2	0	0	0	0	0	3	2	0	0	6	1	0	0	1	4	0	1	1	3	2	0	0	1	2	0	0	1	2	3	1	0	1	1	2	4	3	1	1	0	5	1	0	2	0	1	1	0	0	2	0	1	1	12	6	1	1	6	0	7	6	2	0	0	0	0	0	1	3	4	0	0	0	5	1	1	2	0	1	4	1	0	2	0	0	2	0	2	1	4	0	0	1	0	3	3	0	0	0	2	0	0	0	0	0	0	3	8	14	0	0	1	2	1	0	0	1	1	4	1	0	0	0	2	0	3	0	2	2	0	4	4	1	0	1	0	1	2	0	6	0	0	1	1	4	1	0	0	1	7	3	1	0	4	0	2	1	1	0	1	0	0	1	0	2	11	0	2	2	0	2	0	3	0	0	0	9	0	1	1	0	4	0	5	8	1	1	0	2	0	1	0	0	0	0	2	0	0	0	0	0	1	1	0	0	1	0	0	2	0	2	0	1	1	0	1	2	1	0	0	0	3	0	0	0	3	2	0	1	4	0	1	0	4	0	1	0	3	1	4	0	0	4	1	3	2	0	2	3	0	0	0	0	1	1	1	0	2	0	3	1	4	1	0	3	0	0	1	0	0	0	6	4	0	2	1	2	0	0	0	0	0	3	0	0	0	0	1	3	0	0	3	0	2	6	2	8	0	0	0	0	0	1	2	3	2	1	4	3	5	0	0	0	3	1	0	4	1	0	0	0	0	0	2	3	0	2	1	0	0	5	0	0	0	0	4	0	3	0	0	1	2	1	0	0	2	5	0	0	0	12	5	0	1	2	8	0	2	0	0	0	6	1	0	3	0	0	0	1	2	2	1	1	0	1	1	2	3	0	0	1	0	1	0	5	1	0	0	2	5	1	2	4	0	0	7	1	0	1	0	1	1	0	0	0	4	0	0	2	2	2	0	1	2	0	0	3	1	0	1	0	0	10	0	1	4	0	0	0	9	0	0	0	0	1	1	0	2	0	4	2	0	2	2	0	1	8	0	0	0	7	0	2	0	0	0	1	8	0	1	5	0	1	2	0	0	1	0	0	7	5	0	2	2	0	0	3	0	1	1	8	0	0	3	0	1	1	2	0	0	0	1	2	3	0	0	3	0	2	0	0	4	0	1	0	0	5	0	0	0	1	0	1	0	1	0	1	0	3	0	0	2	1	5	1	1	2	2	1	0	1	1	0	2	0	0	1	2	4	1	6	0	0	2	1	1	0	4	3	0	1	3	0	0	1	4	0	2	0	0	0	2	4	1	9	1	1	0	2	2	0	0	0	0	0	0	8	0	3	0	4	1	0	0	1	0	0	0	1	0	2	0	2	0	5	0	0	0	3	0	1	1	0	0	1	0	1	2	4	3	0	0	3	0	1	0	0	7	2	2	0	0	0	2	1	0	0	0	2	0	0	0	0	0	2	1	2	10	1	0	0	1	0	0	1	0	1	1	2	0	0	0	0	0	2	0	6	0	2	3	0	0	0	0	0	1	1	5	1	2	1	0	2	0	4	2	0	0	4	2	1	1	1	13	4	1	0	2	1	1	1	1	5	0	7	0	0	2	1	0	0	2	0	0	0	0	1	0	0	0	0	0	0	1	5	5	0	1	0	2	1	0	0	0	6	3	0	0	5	1	6	1	0	1	5	0	0	1	0	0	2	0	0	0	1	1	1	0	0	0	2	1	4	0	2	0	2	0	1	1	1	0	1	2	1	2	2	3	2	0	0	1	1	1	2	0	2	1	0	6	2	1	7	0	6	0	0	0	0	1	5	0	2	13	0	1	1	1	6	0	0	0	2	2	0	1	0	1	1	1	1	0	0	0	1	0	2	0	1	0	0	0	0	5	1	0	0	1	0	1	0	0	4	0	0	0	0	1	0	0	0	1	0	2	3	1	0	1	0	0	3	0	1	0	0	2	0	0	4	0	0	2	2	1	0	1	1	0	2	0	1	2	2	0	2	0	0	0	1	0	1	0	1	1	13	12	3	0	5	2	1	1	0	6	0	0	0	1	0	0	1	5	4	6	1	1	2	0	1	1	0	1	0	8	1	0	1	2	0	0	0	2	1	1	1	1	0	0	1	0	0	0	2	1	0	0	0	3	1	0	7	1	1	0	0	3	0	1	2	3	2	3	0	2	2	3	1	0	1	0	0	1	0	1	0	0	4	1	0	4	0	0	5	4	7	1	1	1	0	4	0	1	0	3	2	2	0	10	2	0	3	4	0	2	1	0	0	1	1	1	1	1	0	4	1	0	3	0	0	0	3	0	0	3	11	0	0	1	2	0	5	0	2	2	2	2	1	0	0	10	0	0	1	9	0	1	1	0	1	0	1	0	2	0	10	2	0	0	2	0	0	2	0	0	0	13	0	0	6	1	0	1	1	0	1	0	1	1	2	3	0	0	11	0	0	0	4	1	2	4	0	0	4	0	4	4	0	0	0	0	0	0	0	0	0	1	7	4	2	6	3	1	2	1	1	0	2	2	0	0	0	2	0	0	0	8	2	2	2	1	2	1	1	0	0	3	1	0	1	1	3	3	6	0	0	0	2	2	1	2	2	3	5	1	2	3	1	0	1	0	1	0	1	0	0	0	0	0	0	0	3	0	4	0	1	1	1	1	5	0	0	0	5	0	0	0	0	2	12	0	0	0	0	2	0	0	4	3	0	0	0	0	0	0	0	0	10	1	1	0	0	3	3	0	4	1	1	1	1	6	2	2	2	2	0	0	4	1	1	0	2	0	1	1	0	0	1	0	0	0	1	1	2	2	1	1	3	0	2	0	1	2	1	2	1	6	0	0	1	8	4	1	0	0	3	0	1	0	2	3	0	9	2	1	1	0	0	7	1	4	5	0	0	1	2	2	6	0	1	1	2	0	1	0	0	2	0	1	1	1	0	0	0	2	2	1	0	0	5	3	1	0	0	0	8	0	1	0	2	0	0	3	0	0	0	0	0	0	3	3	1	0	1	0	2	0	1	2	0	0	3	1	0	1	4	1	0	2	0	0	3	0	0	3	0	1	1	4	0	0	0	1	2	2	0	0	0	8	1	1	0	0	1	0	4	5	1	0	0	2	0	2	3	2	3	1	0	0	0	1	4	2	0	1	1	0	1	10	1	0	1	0	1	0	2	2	0	0	3	0	3	0	2	3	0	0	1	0	0	2	0	0	1	0	2	2	2	0	1	1	1	15	0	0	0	1	0	0	0	0	1	6	1	6	0	0	0	0	1	3	0	0	0	3	0	0	0	2	0	5	4	1	4	6	2	2	0	1	3	1	1	0	1	4	0	1	3	2	1	0	1	1	3	0	0	1	0	0	14	0	0	0	0	2	3	1	2	4	0	3	3	5	0	0	0	0	1	0	0	1	0	0	1	0	3	2	5	1	0	2	2	0	0	2	1	8	0	0	4	0	0	0	3	1	1	2	0	0	3	0	0	0	0	2	0	4	1	8	0	0	2	1	0	0	0	0	2	0	2	0	4	1	0	0	6	2	8	0	0	6	0	0	1	1	6	10	2	0	10	0	2	0	0	0	0	0	17	0	2	1	2	4	2	0	0	6	0	0	0	4	0	1	0	1	0	0	0	2	2	2	2	0	2	1	0	1	0	1	2	1	0	10	0	10	13	6	3	0	0	0	1	0	2	1	1	0	5	0	4	3	1	3	0	2	2	3	3	0	1	0	0	0	0	0	0	1	0	1	0	0	2	0	1	6	0	0	0	3	3	2	2	2	4	1	2	5	0	0	3	1	0	2	0	0	0	1	1	0	3	2	18	1	0	0	2	2	1	1	0	0	1	2	1	0	8	4	1	1	0	0	1	0	1	0	4	1	1	1	1	1	1	0	2	0	1	0	0	5	3	1	2	0	0	0	0	1	0	1	0	0	0	0	0	0	1	0	0	0	0	6	3	1	2	0	0	0	1	3	0	0	1	0	0	8	0	6	2	1	3	1	3	2	0	9	1	1	3	0	0	0	0	3	0	0	0	0	1	1	0	1	2	0	0	0	0	0	0	12	5	0	0	0	2	4	0	0	0	0	2	0	0	0	4	0	5	0	0	3	2	3	1	2	7	8	0	0	0	3	0	2	1	0	2	3	0	1	3	1	0	1	1	0	11	0	8	0	0	1	0	1	1	4	0	0	1	1	0	0	9	0	0	1	3	1	0	1	0	1	1	0	3	0	2	0	0	0	0	0	2	1	0	0	1	3	1	0	3	1	12	1	1	2	3	0	1	2	2	0	0	1	0	1	2	1	2	2	6	2	4	2	0	3	0	5	1	0	4	1	0	2	1	0	0	0	5	0	2	3	0	1	0	1	0	0	0	0	1	0	1	0	0	0	2	0	3	0	2	0	1	1	0	0	0	0	0	3	0	3	4	0	1	1	4	0	0	3	0	0	1	0	0	2	0	0	1	0	1	0	3	4	0	0	0	5	5	0	2	1	5	1	0	0	1	3	1	0	0	2	1	1	1	3	3	1	0	2	0	0	0	1	0	3	4	0	1	8	0	0	2	0	1	1	1	1	0	0	1	0	0	1	3	0	4	1	0	0	0	1	1	1	3	6	1	1	1	0	0	0	2	0	2	2	0	1	0	1	0	0	0	0	3	0	0	0	0	0	0	0	1	1	1	0	2	2	0	1	3	2	0	1	1	1	0	1	0	0	0	0	3	1	0	1	0	3	7	0	0	1	0	0	1	0	0	1	0	0	0	1	0	0	0	0	0	0	0	1	7	2	0	0	0	5	1	0	1	0	3	1	1	0	0	3	1	0	1	3	1	0	2	0	3	0	0	0	0	0	2	3	1	2	0	1	1	1	3	1	1	0	5	3	0	1	6	0	3	2	1	0	0	2	1	0	1	1	2	1	0	0	0	0	0	0	8	0	5	3	0	1	1	0	0	1	1	0	0	1	6	1	0	0	0	3	2	0	0	1	8	3	0	2	0	0	2	1	5	6	0	1	1	0	0	1	2	8	0	0	2	0	2	13	0	0	0	1	3	2	3	2	0	2	0	1	2	1	2	1	0	2	0	0	1	3	2	0	2	1	1	2	0	0	1	1	4	0	1	0	4	0	1	1	3	0	0	2	0	1	0	0	0	4	0	0	0	0	1	0	0	1	3	0	0	2	2	0	0	16	0	0	3	3	0	4	0	0	3	1	1	0	0	0	0	3	0	0	1	3	1	1	3	0	0	1	5	5	0	2	2	0	3	0	0	1	2	2	1	2	3	0	0	3	0	2	0	3	2	2	0	4	0	0	3	1	0	1	0	1	3	4	0	1	0	0	0	0	0	4	0	0	2	0	1	3	2	2	0	0	1	0	0	3	0	1	2	2	0	0	0	2	0	0	1	2	2	12	2	0	0	0	1	1	0	3	1	5	3	0	1	0	0	2	0	0	0	2	0	0	5	1	0	0	0	1	6	0	1	2	0	0	0	0	0	13	0	0	0	0	0	1	1	1	0	3	0	0	0	7	0	5	2	0	0	0	4	0	0	0	1	0	0	0	0	4	0	1	0	0	0	0	2	0	0	0	0	0	0	0	0	1	0	7	0	0	0	0	1	1	1	1	0	1	0	0	0	0	3	0	1	2	0	0	1	3	1	6	1	0	0	0	2	2	0	0	2	0	0	5	3	1	3	0	0	3	1	5	2	0	0	1	7	2	3	0	0	4	1	0	1	2	7	1	4	2	2	3	0	3	1	0	2	0	0	0	5	1	0	0	2	0	4	0	4	2	1	3	1	0	1	4	4	3	1	0	0	1	0	0	1	1	0	0	2	1	0	2	8	2	1	3	1	1	0	1	3	3	1	2	2	1	1	1	3	0	2	0	1	0	3	1	3	0	1	1	0	2	0	3	2	0	3	0	1	0	0	3	1	2	0	1	2	1	0	0	0	1	0	1	0	1	1	4	0	1	2	3	1	4	1	0	0	1	0	0	2	1	0	8	0	0	2	0	2	3	0	0	2	0	0	2	5	0	0	1	0	5	3	2	3	4	9	3	1	0	1	7	0	0	2	1	3	1	0	2	0	2	2	0	0	0	1	1	0	2	1	0	1	0	0	4	1	0	1	1	1	5	0	5	2	1	4	0	0	0	1	4	3	0	0	0	0	2	0	0	0	0	0	0	1	2	0	1	2	4	0	0	2	1	0	0	0	8	0	1	4	0	8	0	0	3	1	1	3	2	0	1	0	0	0	0	0	2	2	2	3	4	0	3	1	0	0	2	1	0	2	0	0	0	0	0	0	0	0	0	0	5	5	0	1	0	0	0	1	1	3	0	0	3	0	0	2	0	1	0	0	2	0	0	0	0	0	1	1	4	0	2	0	0	0	0	0	4	0	1	0	0	1	0	0	1	0	0	1	2	0	1	0	3	0	0	0	4	3	2	0	0	3	0	0	0	4	0	1	0	0	8	4	6	2	2	1	0	0	0	9	2	5	1	0	7	1	0	1	1	0	3	0	1	0	0	1	0	3	0	2	0	1	7	0	3	2	0	2	0	0	9	0	2	0	2	1	2	1	3	1	2	2	0	1	0	3	1	0	0	0	0	0	1	0	0	1	1	0	0	2	0	3	1	1	0	2	0	7	2	0	0	0	2	0	5	3	3	0	1	2	8	0	0	0	0	0	0	0	2	0	0	0	0	1	3	0	6	1	1	2	0	1	0	0	0	0	1	1	0	4	0	2	2	1	1	0	0	1	0	1	0	0	1	6	4	1	2	0	1	0	0	0	1	0	0	0	0	1	2	1	0	1	1	5	5	0	1	3	0	0	1	0	1	1	0	0	4	1	2	0	14	0	3	0	0	0	0	0	1	0	4	7	0	7	0	0	3	0	0	1	1	0	0	1	1	8	0	0	0	1	1	1	0	5	3	1	1	5	3	0	0	0	1	0	1	2	2	3	0	0	0	0	0	0	1	0	0	0	1	0	0	0	0	8	2	1	2	4	1	2	7	0	0	1	4	2	2	3	2	5	0	6	2	0	0	0	1	0	0	5	0	2	2	2	2	1	3	1	0	0	0	0	0	4	1	0	0	2	0	0	2	1	0	1	1	1	0	10	0	3	0	4	0	2	0	1	1	1	0	0	0	1	5	0	4	0	1	1	2	2	1	0	0	1	0	1	0	0	0	0	2	0	0	6	0	0	0	5	2	3	0	1	2	5	5	1	0	1	0	0	0	1	1	0	0	0	1	0	1	4	0	1	3	8	0	1	3	0	0	0	0	3	2	0	6	0	0	0	3	1	0	4	2	1	0	0	8	0	0	2	1	0	1	0	3	4	2	5	3	0	0	0	0	0	0	1	0	0	0	4	0	0	0	0	0	0	3	1	0	2	1	3	0	1	2	2	0	0	0	0	5	9	0	1	2	0	0	4	2	1	0	0	0	1	0	0	0	0	2	11	1	2	1	0	5	2	1	4	1	0	0	3	5	6	0	2	1	0	0	1	4	1	4	0	0	2	3	0	1	1	0	0	0	1	0	1	0	1	0	1	0	3	1	0	4	0	0	1	1	3	12	0	9	0	1	1	1	0	0	0	0	6	0	0	9	3	3	0	1	2	0	0	2	1	0	0	0	2	3	2	3	0	3	3	3	1	0	3	0	1	1	2	1	0	0	1	1	1	1	0	0	3	0	0	0	1	0	1	1	2	0	2	0	0	1	6	4	1	0	0	0	5	1	0	3	0	1	7	3	2	0	0	0	0	1	0	4	0	2	3	0	0	7	0	0	2	2	6	6	0	0	2	0	0	1	5	0	0	1	0	0	0	1	4	1	1	0	0	1	0	1	1	3	1	1	0	0	3	0	0	0	0	0	0	0	0	0	0	3	1	2	0	7	18	0	0	0	1	1	7	0	0	1	0	1	1	0	3	0	0	0	0	0	0	2	9	1	1	5	0	0	1	0	1	1	3	1	0	1	0	1	2	0	1	1	1	0	0	1	0	2	0	2	1	0	11	6	3	0	2	2	7	0	0	1	2	0	0	0	0	0	2	1	4	0	0	5	5	3	1	1	0	2	1	0	0	0	1	1	1	0	0	3	2	0	0	0	3	5	0	2	0	0	1	0	0	0	1	1	1	1	0	0	1	0	0	0	1	0	0	1	1	0	0	3	1	0
N0.HOG0008791	0	0	2	1	2	1	2	0	0	0	0	0	1	1	0	0	0	0	0	0	0	0	1	1	0	1	0	0	1	0	0	0	1	0	0	0	1	0	0	0	0	0	0	1	0	0	0	0	1	0	0	0	2	0	0	0	0	0	0	1	1	0	2	5	0	0	0	0	0	0	2	3	1	1	0	0	1	1	0	3	2	2	3	0	0	0	0	0	0	0	0	0	0	1	1	0	1	1	1	2	0	1	2	1	0	0	0	0	1	0	0	1	0	0	0	0	2	0	0	0	1	0	0	1	1	0	0	0	1	0	0	0	0	0	0	0	0	0	0	0	1	1	1	0	1	1	1	1	0	0	0	0	0	0	0	0	0	0	0	0	0	0	1	1	1	2	0	1	0	0	0	0	0	0	0	2	1	0	1	2	1	2	1	0	1	0	0	0	1	1	4	0	2	2	0	1	0	0	1	0	3	1	1	0	0	0	0	0	0	0	0	0	0	0	0	0	1	1	0	2	0	0	0	1	1	1	1	5	0	0	0	0	4	1	0	0	0	4	0	0	0	0	0	0	1	1	1	0	1	0	0	1	0	2	0	0	1	1	0	0	1	0	0	0	0	0	1	0	0	1	0	1	0	0	0	1	1	1	0	0	0	1	1	0	0	0	0	0	1	0	0	0	0	0	0	0	0	0	1	0	0	0	0	2	1	0	0	1	0	0	0	0	0	0	1	1	0	0	1	0	0	0	0	0	1	0	2	2	0	1	2	1	0	0	0	0	3	0	0	0	0	2	2	1	0	0	0	0	1	1	0	1	2	0	0	1	0	0	0	0	0	0	0	1	3	1	1	1	0	0	0	0	1	0	0	0	0	2	0	2	0	0	2	1	0	0	1	1	0	0	1	1	1	0	0	2	0	1	0	0	3	0	0	0	2	0	2	0	0	0	0	0	0	1	0	0	1	0	0	0	1	0	0	1	1	0	3	1	1	0	0	0	0	1	0	0	0	2	2	0	0	0	0	1	0	1	0	0	1	0	0	1	0	0	1	1	1	1	1	1	0	0	0	0	0	0	0	0	0	0	1	0	0	1	0	1	0	0	0	0	0	0	0	0	0	2	0	1	2	0	1	0	0	2	0	0	0	0	3	1	1	1	0	0	0	0	0	0	0	2	0	0	2	0	0	0	0	0	0	0	0	3	0	2	0	0	0	2	0	0	1	0	1	2	0	0	0	3	0	1	0	0	0	2	0	1	0	0	0	0	2	1	0	3	0	0	0	1	0	0	1	0	0	0	0	2	2	2	1	1	2	0	0	1	0	2	0	0	1	0	2	0	3	1	0	0	0	1	0	1	0	0	1	0	1	0	0	0	1	1	0	0	1	1	3	1	0	0	0	1	0	0	0	0	0	0	1	0	0	0	0	0	0	1	2	0	0	0	0	0	0	0	1	0	0	3	0	1	0	0	0	0	0	0	2	0	0	1	0	0	0	0	1	1	2	2	0	0	0	0	1	0	1	1	0	0	0	0	0	0	0	0	0	0	0	0	0	0	0	3	0	0	1	1	0	1	0	0	2	2	1	0	0	1	1	1	0	0	0	0	0	0	0	2	0	0	1	0	0	0	0	0	1	0	0	0	0	2	0	0	0	2	0	0	0	0	0	2	0	1	1	0	0	0	1	0	1	0	0	0	0	0	0	1	0	0	1	0	1	0	1	0	1	0	2	1	0	0	2	0	0	0	0	0	1	0	0	2	0	1	0	1	0	0	0	0	0	0	0	0	1	0	0	1	0	2	1	0	0	1	1	0	1	0	1	0	0	0	0	0	1	1	0	1	1	0	1	1	0	1	0	1	0	0	0	2	0	0	0	1	0	1	0	0	0	0	0	1	0	0	0	0	0	0	0	0	0	0	0	3	1	0	0	2	0	0	0	0	0	1	0	1	1	0	1	0	0	0	0	0	1	0	0	3	2	3	0	0	0	0	1	0	1	1	0	0	1	0	0	0	0	0	0	0	0	0	0	1	0	0	0	0	0	0	0	0	1	0	0	1	1	0	1	2	0	0	0	0	1	0	0	0	0	0	0	0	1	0	1	0	2	0	1	1	0	0	0	3	0	1	2	0	1	0	0	0	0	2	0	0	0	1	0	0	0	0	0	0	0	0	0	1	0	0	0	0	0	0	0	0	0	0	0	0	1	1	0	0	2	0	0	5	0	1	1	0	0	3	0	0	1	0	0	0	0	0	0	2	0	0	0	0	1	0	1	1	1	1	0	2	1	0	1	0	0	1	3	1	0	2	0	0	1	0	0	0	0	2	0	0	0	0	1	0	0	2	0	0	0	0	0	1	0	0	0	0	1	0	2	0	0	1	1	0	0	1	1	0	0	0	0	0	1	0	1	0	1	0	0	0	0	0	3	0	2	1	1	0	0	0	1	1	0	0	2	0	1	1	1	0	0	2	0	0	1	1	2	0	0	0	0	1	0	0	0	0	2	0	1	0	2	0	2	0	0	0	1	1	0	0	0	1	0	0	0	0	0	0	1	0	0	0	0	0	0	0	1	0	1	1	1	0	0	0	1	0	0	0	0	0	0	0	0	0	0	0	0	0	0	0	1	0	0	0	0	0	0	0	0	0	0	1	1	1	2	1	0	2	0	0	0	1	3	1	1	1	1	0	0	0	0	0	0	0	0	0	0	0	1	0	1	1	0	0	0	0	0	0	0	0	0	0	0	0	0	0	0	1	0	1	0	1	2	0	2	0	0	0	0	0	3	1	0	0	0	0	0	0	0	0	0	3	2	1	0	4	1	1	0	0	1	0	1	0	1	0	0	0	1	0	0	0	1	1	0	2	1	2	1	0	0	1	0	0	0	2	0	0	0	0	2	1	0	0	0	1	0	1	0	0	0	1	0	0	0	0	0	1	0	1	0	2	0	0	0	1	0	0	0	0	0	0	0	1	1	0	0	1	0	0	0	0	0	0	0	0	1	4	3	0	0	0	1	0	1	0	2	0	0	0	1	0	0	3	1	0	1	0	0	1	0	0	2	1	0	1	0	1	0	0	1	0	0	0	0	0	0	0	0	1	0	1	1	3	0	0	0	1	0	0	1	0	3	2	1	2	0	0	1	1	1	0	2	1	0	0	0	1	2	0	0	2	0	0	0	0	0	0	0	0	1	0	0	0	2	0	0	0	3	1	0	0	0	0	0	0	0	0	0	0	0	0	2	0	0	1	2	2	0	0	1	0	0	2	2	0	0	1	0	1	0	0	0	1	3	2	2	0	0	1	2	0	0	0	0	0	0	0	0	0	0	0	1	0	0	1	0	0	1	0	0	1	0	0	0	0	0	2	1	1	0	1	0	2	0	1	0	0	0	0	0	0	2	1	0	1	0	1	0	1	0	0	1	1	1	0	0	1	0	1	0	0	1	0	0	0	0	0	1	0	0	0	0	1	1	1	0	0	0	0	0	0	0	0	0	0	0	2	1	0	1	0	1	0	0	1	0	1	0	0	0	0	0	0	0	0	0	0	0	1	0	1	1	2	1	0	0	0	0	0	0	0	1	1	0	1	0	0	0	0	1	0	0	3	0	1	2	0	0	0	0	0	0	1	1	0	0	0	1	0	0	0	0	0	0	0	0	0	1	1	1	0	0	1	0	0	1	0	1	0	0	0	1	0	4	3	1	0	0	0	0	0	0	0	0	0	0	1	0	0	0	0	0	0	0	1	2	0	0	0	0	2	0	0	0	1	2	0	1	0	1	2	0	0	1	1	0	0	0	0	0	0	0	2	1	0	1	1	3	0	0	1	0	3	1	0	0	0	2	1	0	1	0	1	2	0	2	0	0	0	1	0	0	0	0	0	6	1	0	1	0	0	0	0	0	0	0	0	0	0	0	0	1	0	0	0	0	0	0	1	0	0	1	0	3	0	0	0	0	0	1	0	0	1	0	3	1	0	2	0	1	1	0	1	0	0	0	0	1	3	0	0	1	0	0	0	1	3	0	1	0	0	0	0	0	0	0	1	2	0	0	0	0	0	0	0	0	2	0	0	0	1	0	1	0	0	1	0	0	0	2	0	1	1	0	0	0	0	0	0	1	1	0	0	1	0	0	0	0	0	1	0	0	0	1	1	0	0	0	1	0	1	1	0	0	0	0	1	0	0	0	2	0	1	0	1	0	0	2	0	1	1	0	0	3	1	0	2	0	0	0	0	2	0	0	1	0	0	0	1	1	0	1	2	0	0	0	0	0	0	0	2	0	1	0	0	0	0	1	0	0	0	1	0	0	0	0	1	0	2	1	0	0	0	1	1	0	0	1	0	0	0	0	0	0	2	0	0	0	0	0	0	0	1	3	0	0	2	0	0	0	0	1	2	0	0	0	1	0	0	0	0	0	0	1	0	1	0	0	1	0	0	0	0	0	0	1	0	0	1	1	1	0	1	0	0	1	0	0	0	1	1	0	1	0	1	0	0	1	0	0	0	0	0	0	0	1	0	0	1	0	0	0	1	0	0	0	0	0	1	1	0	1	0	0	1	1	0	1	1	0	2	0	1	0	0	0	0	0	0	0	0	0	0	1	0	0	0	0	1	0	0	0	0	1	0	2	0	0	0	0	0	0	1	0	0	0	3	0	0	1	0	0	2	0	0	0	0	0	1	0	3	0	0	0	0	0	0	0	0	0	0	0	0	0	1	1	1	0	0	0	2	0	0	0	2	0	0	0	1	1	0	0	0	0	0	0	2	1	2	3	1	1	1	0	1	0	0	0	1	1	0	1	2	1	0	1	1	0	0	0	0	0	0	0	1	0	1	2	0	2	0	1	0	0	0	0	0	1	0	0	0	1	1	0	2	1	0	2	0	1	0	1	0	0	0	0	0	0	0	0	0	0	0	0	2	0	0	0	2	0	0	0	0	1	0	1	0	1	1	0	0	2	0	0	0	2	0	0	0	2	1	0	0	2	0	0	4	1	0	0	0	0	0	1	0	2	0	0	2	0	2	0	0	0	0	1	1	1	2	0	0	1	0	0	0	0	0	0	4	0	0	0	0	1	0	1	1	0	0	1	0	0	0	0	0	0	1	0	0	1	0	0	0	1	1	1	0	0	0	0	1	1	0	0	1	0	0	1	0	1	0	0	0	1	0	0	0	1	0	0	0	1	1	0	2	3	0	0	0	0	0	2	1	2	3	0	0	0	0	2	0	0	1	0	0	0	0	1	0	1	0	3	0	0	1	0	1	4	0	1	0	0	0	0	1	0	0	0	1	1	0	0	0	1	0	0	3	0	1	1	1	0	0	0	2	0	0	2	2	0	0	1	0	0	0	2	1	0	0	1	0	1	0	1	0	1	0	0	2	0	0	0	0	1	0	0	1	1	1	1	0	0	0	1	1	0	0	1	0	1	0	4	1	0	1	0	0	0	0	0	1	0	0	2	0	0	0	0	0	2	1	2	0	0	0	0	0	0	0	1	0	0	1	0	1	0	0	0	2	0	0	0	0	1	0	0	1	0	0	0	1	1	0	0	1	0	0	0	0	0	2	1	2	1	0	1	0	1	0	0	0	0	3	0	0	1	1	0	0	0	1	0	0	0	0	0	0	0	1	0	0	0	0	0	0	1	0	0	1	0	0	0	0	0	1	1	0	0	0	0	2	0	1	1	0	0	0	0	1	0	0	0	0	0	1	0	2	1	0	0	0	1	2	1	1	0	0	2	1	0	0	0	0	1	0	0	0	0	0	0	0	0	0	1	1	0	0	0	0	2	0	0	0	0	1	0	2	0	0	2	0	1	0	0	0	3	0	0	0	0	0	0	4	0	0	0	1	0	0	0	0	0	0	0	1	0	1	0	0	0	0	0	0	2	0	0	0	2	1	0	3	0	0	1	0	0	0	0	0	1	0	0	0	0	2	2	1	1	0	1	0	1	0	0	1	0	1	1	0	1	2	0	1	0	1	0	0	0	0	1	0	0	0	0	0	1	2	3	1	0	0	0	0	2	0	0	0	0	0	2	0	1	1	0	1	0	1	0	1	0	0	0	0	0	0	0	1	0	0	1	0	0	2	1	0	4	2	0	0	0	0	0	2	0	1	0	1	0	2	0	0	0	0	0	0	3	0	0	0	0	0	0	0	1	2	1	0	0	0	0	0	0	0	0	0	0	1	1	0	0	1	3	0	0	0	0	1	0	1	1	0	0	1	1	0	1	1	2	0	0	1	0	0	0	0	1	0	1	2	0	0	1	0	0	0	0	0	1	0	0	0	2	2	0	0	0	0	2	1	0	1	1	0	0	0	1	2	0	1	0	0	0	0	1	0	1	1	1	0	1	0	0	0	0	0	0	0	0	0	0	0	2	0	4	0	1	0	1	1	0	2	0	1	2	1	2	0	1	0	0	0	0	0	0	0	2	0	0	0	0	1	0	0	1	0	0	1	0	1	1	0	0	1	2	0	0	0	0	0	0	0	0	0	1	0	0	1	1	0	0	0	1	0	0	2	1	0	1	0	0	0	0	1	1	0	1	1	1	1	1	0	0	0	0	1	1	0	0	1	1	0	0	0	1	0	2	0	0	1	1	0	0	0	0	0	1	0	0	0	0	0	0	1	0	1	0	1	0	2	0	0	0	0	0	1	0	0	0	2	0	1	0	0	0	0	2	0	0	0	2	1	0	0	0	0	0	0	0	0	0	2	3	0	2	0	0	0	1	0	0	2	0	0	1	0	1	0	1	0	0	0	0	1	0	0	1	0	0	2	0	0	0	2	0	1	0	0	2	1	0	0	1	0	0	3	2	1	0	0	0	0	0	0	0	2	0	0	0	1	1	1	1	0	1	0	0	0	1	3	1	1	0	0	0	1	0	1	0	0	0	0	0	2	0	0	2	1	0	0	0	1	2	0	1	1	0	2	0	1	1	0	0	0	0	0	0	0	2	0	0	1	0	2	0	0	0	1	0	0	0	0	0	1	1	0	1	0	1	0	1	1	1	0	0	0	0	0	1	0	1	0	0	1	1	0	0	0	0	1	0	0	0	0	1	0	0	0	0	1	0	0	0	0	0	1	0	0	0	0	0	1	0	0	0	1	1	1	0	0	1	2	1	2	0	2	0	0	1	0	0	0	0	0	0	0	1	1	1	0	2	1	0	1	0	0	0	1	0	0	1	0	1	1	0	0	2	0	0	1	0	1	0	0	0	1	2	1	0	1	0	0	1	1	0	0	0	1	0	2	0	0	1	1	3	0	0	2	0	0	0	0	0	0	0	1	0	0	0	0	1	1	0	0	0	0	1	0	0	1	0	0	0	2	1	1	0	0	0	0	1	0	1	0	0	1	1	0	0	1	0	3	0	0	0	0	0	1	0	0	0	0	1	0	0	1	0	0	1	0	0	2	1	1	0	1	1	0	0	0	2	1	1	0	2	0	2	0	0	1	1	0	2	1	2	0	1	0	0	1	1	2	1	0	0	1	1	0	0	0	1	0	1	2	1	1	1	1	4	0	1	2	0	1	0	1	1	1	0	1	1	0	1	0	0	2	2	0	0	2	0	0	0	0	0	1	0	0	0	1	0	2	1	0	0	0	0	1	1	2	1	0	0	0	0	0	1	2	0	0	1	1	0	0	0	2	0	3	0	0	0	1	1	2	1	1	0	0	0	0	2	0	0	0	0	1	0	0	0	0	4	1	1	0	0	1	0	0	2	3	1	0	0	0	1	0	0	0	0	0	0	1	1	1	0	0	1	0	0	0	1	1	0	0	0	0	0	0	1	0	0	0	0	0	2	1	0	0	0	0	0	1	1	1	0	0	2	0	0	1	0	0	0	0	0	1	0	0	0	0	0	0	0	2	0	0	0	0	0	0	1	1	1	0	0	0	0	0	0	1	0	0	0	1	0	0	0	0	1	0	0	2	0	0	0	1	0	0	0	2	0	0	0	0	0	0	1	0	0	1	1	1	0	1	0	0	0	0	0	2	0	1	0	1	1	0	1	0	0	2	2	0	0	0	0	0	1	0	0	1	2	1	3	0	1	0	0	0	0	0	1	0	0	0	2	0	0	0	0	1	3	1	0	0	0	1	0	0	0	0	0	1	2	0	1	0	1	1	0	0	0	0	1	0	2	1	1	0	1	1	0	2	1	1	0	1	0	1	0	0	0	0	0	0	0	4	0	0	0	1	0	0	0	0	0	0	0	0	1	0	1	0	2	0	0	0	0	0	2	1	2	0	0	0	1	1	0	0	0	0	1	1	1	1	0	1	1	0	0	1	0	1	1	0	0	3	1	0	0	0	0	1	0	0	2	1	0	0	0	0	1	1	0	0	0	0	3	0	1	0	1	0	0	0	0	0	0	1	0	0	1	0	2	4	0	1	3	0	0	1	0	0	0	1	0	2	0	1	0	0	0	0	0	0	2	0	0	0	0	0	0	1	0	1	0	1	0	0	0	1	0	0	0	0	0	3	0	0	2	2	1	1	0	0	0	0	0	0	0	0	1	0	1	0	1	0	0	0	0	0	0	4	0	0	0	0	1	0	0	0	1	0	0	1	0	1	0	0	1	0	0	0	1	0	1	1	0	1	1	0	1	2	0	1	0	1	0	0	0	0	0	1	0	0	0	0	1	0	0	0	0	1	1	0	0	3	0	1	1	0	1	2	0	0	1	0	0	0	1	0	0	0	0	2	1	0	0	0	0	0	1	0	0	0	0	0	0	2	0	1	0	2	0	0	1	1	1	0	0	0	0	2	0	0	0	0	0	0	0	0	0	0	0	0	0	0	0	1	0	0	0	0	1	0	1	1	0	1	1	0	0	0	0	0	0	0	0	0	1	1	1	0	0	0	1	0	0	0	0	0	1	0	1	1	0	0	0	2	1	1	0	2	2	0	0	0	0	0	0	1	0	0	1	1	0	2	0	0	2	0	0	0	0	0	0	0	0	0	2	1	1	3	1	0	0	0	0	0	1	1	2	0	0	1	0	0	0	1	0	0	3	3	0	1	0	1	3	1	0	0	2	0	0	1	1	0	0	1	0	0	1	0	0	0	0	0	0	0	1	0	1	0	0	0	0	1	1	0	0	1	0	3	0	0	0	0	0	1	1	2	0	0	0	0	0	3	0	0	0	1	0	0	0	1	0	0	1	0	0	0	0	0	0	0	0	2	0	0	0	0	0	0	0	0	2	0	0	0	0	1	0	2	2	2	0	0	0	0	0	0	1	1	1	0	0	0	0	0	0	1	0	1	0	1	0	0	0	0	0	2	3	0	1	1	0	0	0	1	4	0	0	0	0	0	0	0	0	0	0	0	0	1	0	1	0	0	1	0	1	0	0	4	0	1	0	0	0	1	0	2	0	0	0	3	0	0	1	1	1	2	0	1	1	0	0	0	0	1	0	0	1	0	1	0	1	1	0	1	0	1	4	0	0	0	1	1	0	2	0	0	3	0	1	0	0	0	0	2	0	1	0	1	0	0	2	0	1	0	0	0	0	0	0	1	1	0	1	0	0	0	0	0	0	0	0	0	0	0	1	0	1	1	0	0	1	1	0	0	1	0	1	1	0	0	1	0	0	1	1	0	0	2	0	0	0	0	1	2	0	0	3	1	0	0	0	1	0	0	0	0	0	0	1	0	0	0	1	1	1	1	0	0	0	0	0	1	2	0	0	0	0	0	0	0	1	1	3	0	0	1	0	0	1	0	0	0	0	0	0	0	0	2	0	0	1	1	0	2	0	0	0	5	1	0	0	0	0	0	0	0	0	0	2	0	0	0	0	1	0	0	0	1	0	0	1	0	1	1	0	1	1	0	0	0	0	0	1	0	1	1	0	1	1	1	0	0	0	0	4	2	0	1	0	0	0	0	0	1	0	1	0	1	0	0	1	2	0	0	0	0	0	0	0	0	0	2	1	0	0	0	0	0	1	0	0	0	0	0	0	0	0	1	2	0	0	0	0	1	0	1	1	0	1	0	0	1	0	0	0	0	1	0	0	1	2	0	0	0	0	0	2	1	3	0	0	2	0	1	0	0	0	0	0	1	0	3	1	1	0	1	0	0	0	2	0	0	0	0	0	0	0	1	0	0	0	0	4	0	2	1	0	1	0	1	1	2	0	0	0	2	0	0	1	2	0	0	0	0	0	0	0	0	1	0	0	0	0	0	1	0	1	0	0	0	0	0	0	0	0	2	0	0	3	1	0	1	0	0	1	1	2	0	0	0	0	0	0	2	1	0	0	1	2	0	2	0	2	0	1	1	1	1	0	0	0	0	2	0	0	0	0	1	1	0	0	1	2	1	1	0	0	0	0	0	1	1	0	1	0	0	0	2	1	0	0	1	0	1	1	0	0	0	0	0	1	1	0	2	0	0	0	0	0	0	1	0	1	1	1	0	1	1	0	0	0	0	0	0	0	0	0	0	0	1	1	0	0	0	0	0	1	1	0	0	1	0	0	0	0	1	1	1	0	0	1	1	0	0	0	0	0	0	0	0	0	1	0	1	0	1	1	1	0	0	3	0	1	0	0	0	0	0	2	0	1	1	1	0	0	0	0	0	0	1	0	0	1	0	2	0	0	0	0	0	2	0	0	0	1	0	0	1	0	0	0	1	0	2	1	0	0	2	0	0	1	0	2	0	0	0	1	0	1	0	0	0	0	1	1	0	0	0	0	0	1	0	1	2	1	0	0	0	0	0	0	0	2	1	1	0	1	1	1	1	0	1	3	0	0	0	0	0	3	0	0	0	1	1	0	0	0	0	0	2	0	3	1	0	0	0	1	1	1	0	0	0	1	0	0	0	1	1	0	0	1	2	0	0	0	1	0	0	0	0	0	2	0	0	0	1	0	1	0	0	1	0	0	0	3	0	0	0	0	2	0	0	0	0	0	1	1	0	0	0	2	0	0	0	0	0	0	0	0	0	0	0	0	0	1	1	0	1	0	2	0	2	0	1	0	0	1	1	1	0	0	2	0	1	0	1	0	0	1	0	1	0	0	1	2	0	0	0	0	0	0	0	0	0	0	1	1	1	0	0	0	0	1	1	1	1	0	0	0	1	0	0	2	0	0	0	0	1	2	1	2	0	0	0	2	0	0	0	0	1	1	0	0	0	0	0	0	0	0	0	0	1	1	0	1	0	1	0	0	0	0	2	0	0	0	0	0	0	0	0	0	0	0	0	0	0	2	0	2	2	1	0	0	0	0	0	1	1	0	3	0	0	1	0	0	0	0	0	1	0	1	1	0	1	0	1	0	1	0	1	2	1	0	0	2	1	1	1	0	0	0	0	1	0	0	0	0	0	2	0	0	1	0	1	1	1	0	0	1	0	0	0	0	0	2	0	0	0	1	0	0	0	0	0	0	0	0	0	1	0	1	1	1	0	0	0	1	0	0	1	1	1	0	0	0	2	1	0	1	0	0	0	1	0	0	0	0	1	0	0	1	0	0	0	0	0	1	1	0	0	0	0	0	1	0	0	0	0	1	0	0	1	0	1	0	2	1	0	1	0	1	0	0	1	0	0	3	0	1	0	0	1	0	0	0	0	0	0	1	0	1	0	2	1	0	0	1	0	1	2	0	1	1	0	2	0	1	0	1	0	0	0	0	0	0	1	1	0	2	1	0	5	0	2	0	0	0	0	0	0	0	0	0	2	0	1	0	2	0	0	0	0	0	0	1	0	3	2	1	1	0	0	1	0	1	1	0	0	0	3	0	0	1	1	1	0	0	0	0	0	0	1	0	0	1	1	0	0	1	1	0	0	0	0	1	1	1	0	0	0	0	0	0	0	1	3	0	0	0	0	2	1	0	0	0	1	0	2	1	2	0	1	1	1	0	0	0	0	0	1	1	0	0	2	0	2	0	1	0	0	0	0	0	0	1	0	0	2	0	0	1	1	0	1	2	0	0	0	3	0	0	2	0	0	0	1	0	0	0	0	0	0	0	1	0	0	1	0	2	0	0	0	0	0	1	1	0	0	1	1	0	0	1	0	0	0	1	1	0	0	1	0	1	2	0	0	0	1	0	1	0	0	0	1	2	0	0	0	0	1	2	0	0	0	0	2	0	0	1	0	0	0	0	1	4	0	0	1	1	3	0	0	0	2	0	1	0	0	1	0	0	1	0	0	1	0	3	1	0	2	1	1	1	0	0	2	0	1	0	1	1	1	1	2	2	0	0	1	0	0	0	0	0	0	0	0	0	0	0	0	0	0	1	1	0	0	1	1	1	0	0	0	2	0	2	0	0	1	1	0	0	2	0	0	0	1	1	0	2	0	1	2	0	3	0	0	0	0	1	1	1	0	0	0	0	0	0	1	2	0	0	0	0	1	0	1	0	2	0	0	0	1	1	0	0	1	0	1	0	0	0	1	1	0	0	0	0	0	0	1	0	0	0	2	0	0	0	0	2	0	0	1	0	0	1	1	0	0	0	0	3	2	0	0	0	1	1	0	1	0	0	0	0	0	0	0	0	1	0	0	0	0	4	1	0	0	0	0	0	0	0	1	0	1	1	0	0	2	0	2	0	1	0	0	0	0	0	0	0	0	0	0	0	0	0	0	1	0	2	0	1	0	0	1	0	0	1	0	0	0	0	0	1	0	0	1	1	0	1	0	2	3	0	1	1	0	0	0	0	1	0	1	3	0	4	0	0	1	0	0	0	0	0	0	0	1	0	0	1	0	0	1	1	0	1	0	0	1	1	0	1	1	0	0	0	0	0	0	0	0	1	1	0	0	1	0	1	0	0	0	0	0	0	0	0	1	0	2	1	1	1	2	0	2	0	2	0	1	0	2	1	0	0	0	1	1	0	0	1	0	1	0	1	1	0	0	2	1	0	0	1	0	0	1	0	1	1	1	0	1	0	1	1	0	0	0	0	0	0	4	0	1	0	0	0	0	0	0	2	0	1	1	0	0	1	1	2	0	0	0	0	1	0	2	0	0	0	1	1	0	1	0	2	0	0	0	0	0	1	0	0	2	1	1	1	1	0	1	0	0	1	1	3	1	0	0	0	1	1	1	0	1	0	0	0	0	0	0	1	0	0	1	3	0	0	1	1	0	0	1	1	0	0	0	1	0	1	0	0	1	1	0	0	0	2	3	0	0	0	2	0	0	1	0	0	0	1	0	0	0	0	1	2	0	0	1	0	1	1	0	0	0	1	0	0	0	1	0	0	0	1	0	0	0	0	0	0	2	1	1	0	0	0	1	0	0	0	0	0	3	0	2	2	0	1	2	0	1	0	2	0	2	2	1	2	0	0	1	1	2	0	0	0	0	1	0	0	0	3	0	0	0	2	0	0	0	0	0	0	0	0	0	0	0	0	1	1	1	0	0	1	0	0	0	1	0	3	0	0	0	0	1	1	0	0	0	2	0	1	1	2	0	2	0	0	2	0	1	0	2	2	0	0	2	1	2	1	2	0	0	0	1	1	0	0	1	0	0	1	0	0	0	2	0	0	1	0	0	0	0	1	0	0	1	0	0	2	1	0	0	0	0	1	0	0	0	1	0	0	0	1	1	1	1	0	0	0	0	0	0	2	0	1	2	2	0	0	0	1	0	0	2	0	1	1	0	1	0	0	0	1	0	0	0	1	0	2	0	0	0	0	0	0	1	0	0	0	0	0	0	0	1	0	0	0	0	1	1	0	0	0	0	0	1	0	1	0	1	1	0	0	0	0	0	0	0	0	0	0	0	0	0	1	1	0	0	0	0	0	0	1	2	0	0	0	0	1	0	0	0	0	0	1	0	1	1	0	0	0	1	1	2	0	0	1	0	1	2	0	1	0	0	0	0	0	0	0	0	0	0	0	0	1	1	1	1	1	0	0	1	1	0	1	2	1	1	0	0	1	0	0	0	3	0	0	0	0	0	0	1	0	0	0	0	1	1	1	0	0	0	1	0	1	1	1	0	0	0	0	1	0	0	0	0	1	1	1	1	0	1	0	1	1
N0.HOG0010874	0	0	0	0	0	0	1	0	0	0	0	0	0	0	0	0	0	0	0	0	0	0	0	0	0	0	0	0	0	0	0	0	0	0	0	0	0	0	0	0	0	0	0	0	0	0	0	0	0	0	0	0	0	0	0	0	0	0	0	0	0	0	0	0	0	0	0	0	0	0	0	0	0	0	0	0	0	0	0	0	1	0	0	0	0	0	0	0	0	0	0	0	0	0	0	0	0	0	0	0	0	0	0	0	0	0	0	0	0	0	0	0	0	0	0	0	0	0	0	0	0	0	0	0	0	0	0	0	0	0	0	0	0	0	0	0	0	0	0	0	0	0	0	0	0	0	0	0	0	0	0	0	0	0	0	0	0	0	0	0	0	0	0	0	0	0	0	0	0	0	0	0	0	0	0	0	0	0	0	0	0	0	0	0	0	0	0	0	0	0	0	0	0	0	0	0	0	0	0	0	0	0	0	0	0	0	0	0	0	0	0	0	0	0	0	0	0	0	0	0	0	0	0	0	0	0	0	0	0	0	1	0	0	0	0	0	0	0	0	0	0	0	0	0	0	0	0	0	0	0	0	0	0	0	0	0	0	0	0	0	0	0	0	0	0	0	0	0	0	0	0	0	0	0	0	0	0	0	0	0	0	0	0	0	0	0	0	0	0	0	0	0	0	0	0	0	0	0	0	0	0	0	0	0	0	0	0	0	0	0	0	0	0	0	0	0	0	0	0	0	0	0	0	0	0	0	0	0	0	0	0	0	0	0	0	0	0	0	0	0	0	0	0	0	0	0	0	0	0	0	0	0	1	0	0	0	0	0	0	0	0	0	0	0	0	0	1	0	0	0	0	0	0	0	0	0	0	0	0	0	0	0	0	0	0	0	0	0	0	0	0	0	0	0	0	0	0	0	0	0	0	0	0	0	1	0	0	0	0	0	0	0	0	0	0	0	0	0	0	0	0	0	0	0	0	0	0	0	0	0	0	0	0	0	0	0	0	0	0	0	0	0	0	0	0	0	0	0	0	0	0	0	0	0	0	0	0	0	0	0	0	0	0	0	0	0	0	0	0	0	0	0	0	0	0	0	0	0	0	0	0	0	0	0	0	0	0	0	0	0	0	0	0	0	1	0	0	0	0	0	0	0	0	0	0	0	0	0	0	2	0	0	0	0	0	0	0	0	0	0	0	0	0	0	0	0	0	0	0	0	0	1	0	0	0	0	0	1	0	0	0	0	0	0	0	0	0	0	0	0	0	0	1	0	0	0	0	0	0	0	0	0	0	0	0	0	0	0	0	0	0	0	0	0	0	0	0	0	0	0	0	0	0	0	0	0	0	0	0	0	0	0	0	0	1	0	0	0	0	0	0	0	0	1	0	0	0	0	0	0	0	0	0	0	0	0	0	0	0	0	0	0	0	0	0	0	0	0	0	0	0	0	0	0	0	0	0	0	0	0	0	0	0	0	0	0	0	1	0	0	0	0	0	0	0	0	0	0	0	0	0	0	0	0	0	0	0	0	0	0	0	0	0	0	0	0	0	0	0	0	0	0	0	0	0	0	0	0	0	0	0	0	0	0	0	0	0	0	0	0	0	0	0	0	0	0	0	0	0	0	0	0	0	0	0	0	0	0	0	0	0	0	0	0	0	0	0	0	0	0	0	0	0	0	0	0	0	0	0	0	0	0	0	0	0	0	0	0	0	0	0	0	0	0	0	0	0	1	0	0	0	0	0	0	0	0	0	0	0	0	0	0	0	0	0	0	0	0	0	0	0	0	0	0	0	0	0	0	0	0	0	0	0	0	0	0	0	0	0	0	0	0	0	0	0	0	0	0	0	0	0	0	0	0	0	0	0	0	0	0	0	0	0	0	0	0	0	0	0	0	0	0	0	0	0	0	0	0	0	0	0	0	0	0	0	0	0	0	0	0	0	0	0	0	0	0	0	0	0	0	0	0	0	0	0	0	0	0	0	0	0	0	0	0	0	0	0	0	1	0	0	0	0	0	0	0	0	0	0	0	0	0	0	0	0	0	0	0	0	0	0	0	0	0	0	0	0	0	0	0	0	0	0	0	0	0	0	0	0	1	0	0	0	0	0	0	0	0	0	0	0	0	0	0	0	0	0	0	0	0	0	0	0	0	0	0	0	0	0	0	0	0	0	0	0	0	0	0	0	0	0	0	0	0	0	0	1	0	0	0	0	1	0	0	0	0	0	0	0	0	0	0	0	0	0	0	0	0	0	0	0	0	0	0	0	0	0	0	0	0	0	0	0	0	0	0	0	0	0	0	0	0	0	0	0	0	0	0	0	0	0	1	0	0	0	0	0	0	0	0	0	0	0	0	0	0	0	0	0	0	0	0	0	0	0	0	0	0	0	0	0	0	0	0	0	1	0	0	0	0	0	0	0	0	0	0	0	0	0	0	0	0	0	0	1	0	0	0	0	0	0	0	0	0	0	0	0	0	0	0	0	0	0	0	0	0	0	0	0	0	0	0	0	0	0	0	0	0	0	0	0	0	0	0	0	0	0	0	0	0	0	0	0	0	0	0	0	0	0	0	0	0	0	0	0	0	0	0	0	0	0	0	0	0	0	0	0	0	0	0	0	0	1	0	0	0	0	0	0	0	0	0	1	0	1	0	0	0	0	0	0	0	0	0	0	0	0	0	0	0	0	0	0	0	0	0	0	0	0	0	0	0	0	0	0	0	0	0	0	2	0	0	0	0	0	0	0	0	0	0	0	0	0	0	0	0	0	0	0	0	0	0	0	0	0	0	0	0	0	0	0	0	0	0	0	0	0	0	0	0	0	0	0	0	0	0	0	0	0	0	0	0	0	0	0	0	0	0	0	0	0	0	0	0	0	0	0	0	0	0	0	0	0	0	0	0	0	0	0	0	0	0	0	0	0	0	0	0	0	0	0	0	1	0	0	0	0	0	0	0	0	0	0	0	0	0	0	0	0	0	0	0	0	0	0	0	0	0	0	0	0	0	0	0	0	0	0	0	0	0	0	0	0	0	0	0	0	0	0	0	0	0	0	0	0	0	0	0	0	0	0	0	0	0	0	0	0	0	0	0	0	0	0	0	0	0	0	0	0	0	0	0	0	0	0	0	0	0	0	0	0	0	0	0	0	0	0	0	0	0	0	0	0	0	0	0	0	0	0	0	0	0	0	0	0	0	0	0	0	0	0	0	0	0	0	0	1	0	0	0	0	0	0	0	0	0	0	0	0	0	0	0	0	0	0	0	0	0	0	1	0	0	0	0	0	0	0	0	0	0	0	0	0	0	0	0	0	0	0	0	0	0	0	0	0	0	0	0	0	0	0	0	0	0	0	0	0	0	0	0	0	0	0	0	0	0	0	0	0	0	0	0	0	0	0	0	0	0	0	0	0	0	0	0	0	0	0	0	0	0	0	0	0	0	0	0	0	0	0	0	0	0	0	0	0	1	0	0	0	0	0	0	0	0	0	0	0	0	0	0	0	0	0	1	0	0	0	0	0	0	0	0	0	0	0	0	0	0	0	0	0	0	0	0	0	0	0	0	0	0	0	0	0	0	0	0	1	0	0	0	0	0	0	0	0	0	0	0	0	0	0	0	0	0	0	0	0	0	0	0	0	0	0	0	0	0	0	0	0	0	0	1	0	0	0	0	0	0	0	0	0	0	0	0	0	0	0	0	0	0	0	0	0	0	1	0	0	0	0	0	0	0	0	0	0	0	0	0	0	0	0	0	0	0	0	0	0	0	0	0	0	0	0	0	0	0	0	0	0	0	0	0	0	0	0	0	0	0	0	0	0	0	0	0	0	0	0	0	0	0	0	0	0	1	0	1	0	0	0	0	0	0	0	0	0	0	0	0	0	0	0	0	0	0	0	0	0	0	0	0	0	0	0	0	0	0	0	0	0	0	0	0	0	0	0	0	0	0	0	0	0	0	0	0	0	0	0	0	0	0	0	0	0	0	0	0	1	0	0	0	0	0	0	0	0	0	0	0	0	0	0	0	0	0	0	0	0	0	0	0	1	0	0	0	0	0	0	0	0	0	0	0	0	0	0	0	0	0	0	0	0	0	0	0	0	0	0	0	0	0	0	0	0	0	0	0	0	0	0	0	0	0	0	0	0	0	0	0	0	0	1	0	0	0	0	0	0	0	0	0	0	0	0	0	0	0	0	0	0	0	0	0	0	0	0	0	0	1	0	0	0	0	0	0	0	0	0	0	0	0	0	0	0	0	0	0	0	0	0	0	0	0	0	0	0	0	0	0	0	0	0	0	0	0	0	0	0	1	0	0	0	0	0	0	0	0	0	0	0	0	0	0	0	0	0	0	0	0	0	0	0	0	0	0	0	0	0	2	0	0	0	0	0	0	0	0	0	0	0	0	0	0	0	0	0	0	0	0	0	0	0	0	0	0	0	0	0	0	0	0	0	0	0	0	0	0	0	0	0	0	0	0	0	0	0	0	0	0	0	0	0	0	0	0	0	0	0	0	0	0	0	0	0	0	0	0	0	0	0	0	0	0	0	0	0	0	0	0	1	0	0	0	0	0	0	0	0	0	0	0	0	0	0	0	0	0	0	0	0	0	0	0	0	0	0	0	0	0	0	0	0	0	0	0	0	0	0	0	0	0	0	0	0	0	0	0	0	0	0	0	0	0	0	0	0	0	0	0	0	0	0	0	0	0	0	0	0	0	0	0	0	0	0	0	0	0	0	0	0	0	0	0	0	0	0	0	0	0	0	0	0	0	0	0	0	0	0	0	0	0	0	0	0	0	0	0	0	0	0	0	0	0	0	0	0	0	0	0	1	0	0	0	0	0	0	0	0	0	0	0	0	0	0	0	0	0	0	0	0	0	0	0	0	0	0	0	0	0	0	0	0	0	0	0	0	0	0	0	0	0	0	0	0	0	0	0	0	0	0	0	0	0	0	0	0	0	0	0	0	0	0	0	0	0	0	0	0	0	0	0	0	0	0	0	0	0	0	0	0	0	0	1	0	0	0	0	1	0	0	0	0	0	0	0	0	0	0	0	0	0	0	0	0	0	0	0	0	0	0	0	0	0	0	0	0	0	0	0	0	0	0	0	0	0	0	0	0	0	0	0	0	0	0	0	0	0	0	0	0	0	0	0	0	0	0	0	0	0	1	0	0	0	0	0	0	0	0	0	0	0	0	0	0	0	0	0	0	0	0	0	0	0	0	0	0	0	0	0	0	0	0	0	0	0	0	0	0	0	0	0	0	0	0	0	0	0	0	0	0	0	0	0	0	0	0	0	0	0	0	0	0	0	0	0	0	0	0	0	0	0	0	0	0	0	0	0	0	0	0	0	1	0	0	0	0	0	0	0	0	0	0	0	0	0	0	0	0	0	0	0	0	0	0	0	0	0	0	0	0	0	0	0	0	0	0	1	0	0	0	0	0	0	0	0	0	0	0	0	0	0	0	0	0	0	0	0	0	0	1	0	0	0	0	0	0	0	0	0	0	0	0	0	0	0	0	0	0	0	0	0	0	0	0	0	0	0	0	0	0	0	0	0	0	0	0	0	0	0	0	0	0	0	0	0	0	0	0	0	0	0	0	0	0	0	0	0	0	0	0	0	0	0	0	0	0	0	0	0	0	0	0	0	0	0	0	0	0	0	0	0	0	0	0	0	0	0	0	0	0	0	0	0	0	0	0	0	0	0	0	0	0	0	0	0	1	0	0	0	0	0	0	0	0	0	0	0	0	0	0	0	1	0	0	0	0	0	0	0	0	0	0	0	0	0	0	0	0	0	0	0	0	0	0	0	0	0	0	0	0	0	0	0	0	0	0	0	0	0	0	0	0	0	0	0	0	0	0	0	0	0	0	0	0	0	0	0	0	0	0	0	0	0	0	0	0	0	0	0	0	0	0	0	0	0	0	0	0	0	0	0	0	0	0	0	0	0	0	0	0	0	0	0	0	0	0	1	0	0	0	0	0	0	0	0	0	0	0	0	0	0	0	0	0	0	0	0	0	0	0	0	0	0	0	0	0	0	0	0	0	1	0	0	0	0	0	0	0	0	0	0	0	0	0	0	0	0	0	0	0	0	0	1	0	0	0	0	0	0	0	0	0	0	0	0	0	0	0	0	0	1	0	0	0	0	0	0	0	0	0	0	0	0	0	0	0	0	0	0	0	0	0	0	0	0	0	0	0	0	0	0	0	0	0	0	0	0	0	0	0	0	0	0	0	0	0	0	0	0	0	0	0	0	0	0	0	0	0	0	0	0	0	0	0	1	0	0	0	0	0	0	0	0	0	0	0	0	0	0	0	0	0	0	0	1	0	0	0	0	0	0	0	0	0	0	0	0	0	0	0	0	0	1	0	0	0	0	1	0	0	0	0	0	0	0	0	0	0	0	0	0	0	0	0	0	0	0	0	0	0	0	0	0	0	0	0	0	0	0	0	0	0	0	0	0	0	0	0	0	0	0	1	0	0	0	0	0	0	0	0	0	0	0	0	0	0	0	0	0	0	0	0	0	0	0	0	0	0	0	0	0	0	0	0	0	0	0	0	0	0	0	0	0	0	0	0	0	0	0	0	0	0	0	0	0	0	0	0	0	0	0	0	0	0	0	0	0	0	0	0	0	0	0	0	0	0	0	0	0	0	0	0	0	0	0	0	0	0	0	0	0	0	0	0	0	0	0	0	0	0	0	0	0	0	0	0	0	0	0	0	0	0	0	0	0	0	0	0	0	0	0	0	0	0	0	0	0	0	0	0	0	0	0	0	0	0	0	0	0	0	0	0	1	0	0	0	0	0	0	0	0	0	0	0	0	0	1	0	0	0	1	0	0	1	0	0	0	0	0	0	0	0	0	0	0	0	0	0	0	0	0	0	0	0	0	0	0	0	0	0	0	0	0	0	0	0	0	0	0	0	0	0	0	0	0	0	0	0	0	0	0	0	0	0	0	0	0	0	0	0	0	0	0	0	0	0	0	0	0	0	0	0	0	0	0	0	0	0	0	0	0	0	0	0	0	0	0	0	0	0	0	0	0	0	0	1	0	0	0	0	0	0	0	0	0	0	0	0	0	0	0	0	0	0	0	0	0	0	0	0	0	0	0	0	0	0	0	0	0	0	0	0	0	0	0	0	0	0	0	0	0	0	0	0	0	0	0	0	1	0	0	0	0	0	0	0	0	0	0	0	0	0	0	0	0	0	0	0	0	0	0	0	0	0	0	0	0	0	0	0	1	0	0	0	0	0	0	0	0	0	0	0	2	0	0	0	1	0	0	0	0	0	0	0	0	1	0	0	0	0	0	0	0	0	0	0	0	0	0	0	0	0	0	0	0	0	0	0	0	0	0	0	0	0	0	0	0	0	1	0	0	0	0	0	0	0	0	0	0	0	0	0	0	0	0	0	0	0	0	0	0	0	0	1	0	0	0	0	0	0	0	0	0	0	0	0	0	0	0	0	0	0	0	0	0	0	0	0	0	0	0	0	0	0	0	0	0	0	0	0	0	0	0	0	0	0	0	0	0	0	0	0	0	0	0	0	0	0	0	0	0	0	0	0	0	0	0	0	0	0	0	0	0	0	0	0	0	0	0	0	0	0	0	0	0	1	0	0	0	0	0	0	0	0	0	0	0	0	0	0	0	0	0	0	0	0	0	0	0	0	0	1	0	0	0	0	0	0	0	0	0	0	0	0	0	0	0	0	0	0	0	0	0	0	0	0	0	0	1	0	0	0	0	0	0	0	0	0	0	0	0	0	0	0	0	0	0	0	0	0	0	0	0	0	0	0	0	0	0	0	0	0	0	0	0	0	0	0	0	0	0	0	0	0	0	0	0	0	0	0	0	0	0	0	0	0	0	1	0	0	0	0	0	0	0	1	0	0	0	0	0	0	0	0	0	0	0	0	0	0	0	0	0	0	0	0	0	0	0	0	0	0	0	0	0	0	0	0	0	0	0	0	0	0	0	0	0	0	0	0	0	0	0	0	0	0	0	1	0	0	0	0	0	0	0	0	0	0	0	0	0	0	0	0	0	0	0	0	0	0	0	0	0	0	0	0	0	0	0	0	0	0	0	0	0	0	0	0	0	1	0	0	0	0	0	0	0	0	0	0	0	0	0	1	0	0	0	0	0	0	0	0	0	0	0	0	0	0	0	0	0	0	0	0	0	0	0	0	0	0	0	0	0	0	0	0	0	0	0	0	0	0	0	0	0	0	0	0	0	0	0	0	0	0	0	0	0	0	0	0	0	0	0	0	0	0	0	0	0	2	0	0	0	0	0	0	0	0	0	0	0	0	0	0	0	0	0	0	0	0	0	0	0	0	0	0	0	0	0	0	0	0	0	0	0	0	0	0	0	0	0	0	0	0	1	0	0	0	0	0	0	0	0	0	0	0	0	0	0	0	0	0	0	0	0	0	0	0	0	0	0	0	0	0	0	0	0	0	0	0	1	0	0	0	0	0	0	0	0	0	0	0	0	0	0	0	0	0	0	0	0	0	0	0	0	0	0	0	0	0	0	0	0	0	0	0	0	0	0	0	0	0	0	0	0	0	0	0	0	0	0	0	0	0	0	0	0	0	0	0	0	0	0	0	0	0	0	0	0	0	0	0	1	0	0	0	1	0	0	0	0	0	0	0	0	0	0	0	0	0	0	0	0	0	0	0	0	0	0	0	0	0	0	0	0	0	0	0	0	1	0	0	0	0	0	0	0	0	0	0	0	0	0	0	0	0	0	0	0	0	0	0	0	0	0	0	0	0	0	0	0	0	0	0	0	0	0	0	0	0	1	0	0	0	0	0	0	0	0	0	0	0	0	0	0	1	0	0	0	0	0	0	0	0	0	0	0	0	0	0	0	0	0	0	0	0	0	0	0	0	0	0	0	0	0	0	0	0	0	0	1	0	0	0	0	0	0	0	0	0	0	0	0	0	0	0	0	0	0	0	0	0	0	0	0	0	0	1	0	1	1	0	0	0	0	0	0	0	0	0	0	0	0	0	0	0	0	0	0	0	0	1	0	0	0	0	0	0	0	0	0	0	0	1	0	0	0	0	0	0	0	0	0	0	0	0	0	0	0	1	0	0	0	0	0	0	0	0	0	0	0	0	0	0	0	0	0	0	0	0	0	0	0	1	0	0	0	0	0	0	0	0	0	0	0	0	0	0	0	0	0	0	0	0	0	0	0	0	0	0	0	0	0	0	0	0	0	0	1	0	0	1	0	0	0	0	0	0	0	0	0	0	0	0	0	0	0	0	0	0	0	0	0	0	0	0	0	0	0	1	0	0	0	0	0	0	0	0	0	0	0	0	0	0	0	0	0	0	0	0	0	0	0	0	0	0	0	0	0	0	0	0	0	0	0	0	0	0	0	0	1	0	0	0	0	0	0	0	0	0	0	0	0	0	0	0	0	0	0	0	0	0	0	0	0	0	0	0	0	0	0	0	0	0	0	0	0	0	0	0	0	0	0	0	0	0	0	0	0	0	0	0	0	0	0	0	0	0	0	0	0	0	0	0	0	0	0	0	0	0	0	0	0	0	0	0	0	0	0	0	0	0	0	0	0	0	0	0	0	0	0	0	0	0	0	0	0	0	1	0	0	0	0	0	0	0	0	0	0	0	0	0	1	0	0	0	0	0	0	0	0	0	0	0	0	0	0	0	0	0	0	0	0	0	0	0	0	0	0	0	0	0	0	0	0	0	0	0	0	0	0	0	1	0	0	0	0	0	0	0	0	0	0	0	0	0	0	0	0	0	0	0	0	0	0	0	0	0	0	0	0	0	0	0	0	0	0	0	0	0	0	0	0	0	0	0	0	0	0	0	0	0	0	0	0	0	0	0	0	0	0	0	0	0	0	0	0	0	0	0	0	0	0	0	0	0	0	0	0	0	0	0	0	0	0	0	0	0	0	0	0	0	0	0	0	0	0	0	0	0	0	0	0	0	0	0	0	0	0	0	0	0	0	0	0	0	0	0	0	0	0	0	0	0	0	0	0	0	0	0	2	0	0	0	0	0	0	0	1	0	0	0	0	0	0	0	0	0	0	0	0	0	0	0	0	0	0	0	0	0	0	0	0	0	0	0	0	0	0	0	0	0	0	0	0	0	0	0	0	0	0	0	0	0	0	0	0	0	0	0	0	0	0	0	0	0	0	0	0	0	0	0	0	0	0	0	0	0	0	0	0	0	0	0	0	0	0	0	0	0	0	0	0	0	0	0	0	0	0	0	0	0	0	0	0	0	0	0	0	0	0	0	0	0	0	0	0	0	0	0	0	0	0	0	0	0	0	0	1	0	0	0	0	0	0	0	0	0	0	0	0	0	0	0	0	0	0	0	0	1	0	0	0	0	0	0	0	0	0	0	0	0	0	0	0	0	0	0	0	0	0	0	0	0	0	0	0	0	0	0	0	0	0	0	0	0	0	0	0	0	0	0	0	1	0	0	0	0	0	0	0	0	0	0	0	0	0	0	0	0	0	0	0	0	0	1	1	0	0	0	1	0	0	0	0	0	0	1	0	0	0	0	0	0	0	0	0	0	1	0	0	0	0	0	0	0	0	0	0	0	0	0	0	0	0	0	0	0	0	0	0	0	0	0	0	0	0	0	0	0	0	0	0	0	0	0	0	0	0	0	0	0	0	0	0	0	0	0	0	0	0	0	0	0	0	0	0	0	0	0	0	0	0	0	0	0	1	0	0	0	0	0	0	0	0	0	0	0	0	0	0	0	0	0	0	0	0	0	0	0	0	0	0	0	0	0	0	0	0	0	0	0	0	0	0	0	0	0	0	0	0	0	0	0	0	0	0	0	0	0	0	0	0	0	0	0	0	0	0	0	0	0	0	0	0	0	0	0	0	0	0	0	0	0	0	0	0	0	0	0	0	0	0	0	0	0	0	1	0	0	0	0	0	0	0	0	0	0	0	0	0	0	0	0	0	0	0	0	0	0	0	0	0	0	0	0	0	0	0	0	0	0	0	0	0	0	0	0	0	0	0	0	0	0	0	0	0	0	0	0	0	0	0	0	0	0	0	0	0	0	0	0	0	0	0	0	0	0	0	0	0	0	0	0	0	0	0	0	0	0	0	0	0	0	0	0	0	0	0	0	0	0	0	0	0	0	0	0	0	0	0	0	0	0	0	0	0	0	0	0	0	0	0	0	0	0	0	0	0	0	0	0	0	0	0	0	0	0	0	0	0	0	0	0	0	0	0	0	0	0	0	0	1	0	0	0	0	1	0	0	0	0	0	0	0	0	0	0	0	0	0	0	0	0	0	0	0	0	0	0	0	0	0	0	0	0	0	0	0	0	0	0	0	0	0	0	0	0	0	0	0	0	0	0	0	0	0	0	0	0	0	0	0	0	0	0	0	0	0	0	0	0	0	0	0	0	0	0	0	0	0	0	0	0	0	0	0	0	0	0	0	0	0	0	0	0	0	0	0	0	0	0	0	0	0	0	0	0	0	0	0	0	0	1	0	0	0	0	0	0	0	0	0	0	0	0	0	0	0	0	0	0	0	0	0	0	0	0	0	0	0	0	0	0	0	0	0	0	0	0	0	0	0	0	0	0	0	1	0	0	0	0	0	0	0	0	0	0	0	0	0	0	0	0	0	0	0	0	0	0	0	0	0	0	0	0	0	1	0	0	0	0	0	0	0	0	0	0	0	0	0	0	0	0	0	0	1	0	0	0	0	0	0	0	0	0	0	0	0	0	0	0	0	0	0	0	0	0	0	0	0	0	0	0	0	0	0	0	0	0	1	0	0	0	0	0	0	0	0	0	0	0	0	0	0	0	0	0	0	0	0	1	0	0	0	0	0	0	0	0	0	0	0	0	0	0	1	0	0	0	0	0	0	0	0	0	0	0	0	0	0	0	0	0	0	0	0	0	0	0	0	0	0	0	0	0	0	0	0	0	0	0	0	0	0	0	0	0	0	0	0	0	0	0	0	0	0	0	0	0	0	0	0	0	0	0	0	0	0	0	0	0	0	0	0	0	0	1	0	0	0	0	0	0	0	0	0	0	0	0	0	0	0	0	0	0	0	0	0	0	0	0	0	0	0	0	0	0	0	0	0	0	0	0	0	0	0	0	0	0	0	0	0	1	0	0	0	0	0	0	0	0	0	0	0	0	0	0	0	0	0	0	0	0	0	0	0	0	0	0	0	0	0	0	0	0	0	0	0	0	0	0	0	0	0	0	0	0	0	0	0	0	0	0	0	0	0	0	0	0	0	0	0	0	0	0	0	0	0	0	0	0	0	0	0	0	0	0	0	0	0	0	0	0	0	0	0	0	0	0	0	0	1	0	0	0	0	0	0	0	0	0	0	0	0	0	0	0	0	0	0	0	0	0	0	0	0	0	0	0	0	0	1	0	0	1	0	0	0	0	0	0	0	0	0	0	0	0	0	0	0	0	0	0	0	0	0	0	0	0	0	0	0	0	0	0	0	0	0	0	0	0	0	0	0	0	0	0	0	0	0	0	0	0	0	0	0	0	1	0	0	0	0	0	0	0	0	0	0	0	0	0	0	0	0	0	0	0	0	0	0	0	0	0	0	0	0	0	0	0	0	0	0	0	0	0	0	0	0	0	0	0	0	0	0	0	0	0	0	0	0	0	0	0	0	0	0	0	0	0	0	0	0	0	0	0	0	0	0	0	0	0	0	0	0	0	0	0	0	0	0	0	1	0	0	0	1	1	0	0	0	0	0	0	0	0	0	0	0	0	0	0	0	0	0	0	0	0	0	0	0	0	0	0	0	0	0	0	0	0	0	0	0	0	0	0	0	0	0	0	0	0	0	0	0	0	0	0	0	0	0	0	0	0	0	0	0	0	1	0	0	0	0	0	0	0	0	0	0	0	0	0	0	0	0	0	0	0	0	0	0	0	0	1	0	1	0	0	0	0	0	0	0	0	0	0	0	0	0	0	0	0	0	0	0	0	0	0	0	0	0	0	0	0	0	0	0	0	0	0	0	0	0	0	0	0	0	0	0	0	0	0	0	0	0	0	1	0	0	0	0	0	0	0	0	0	0	0	0	0	0	0	0	0	0	0	0	0	0	0	0	0	0	0	0	0	0	0	0	0	0	0	0	0	0	0	0	0	0	0	0	0	0	0	1	0	0	0	0	0	0	0	0	1	0	0	0	0	0	0	0	0	0	0	0	1	0	0	0	0	0	0	0	0	0	0	0	0	0	0	0	0	0	0	0	0	0	0	0	0	0	0	0	0	0	0	0	0	0	0	0	0	0	0	0	0	0	0	0	0	0	0	0	0	0	0	0	0	0	0	0	0	0	0	0	0	0	0	0	0	0	0	1	0	0	0	0	0	0	0	0	0	0	0	0	0	0	0	0	0	0	0	0	0	0	0	0	0	1	0	0	0	0	1	1	0	0	0	0	0	0	1	0	0	1	0	0	1	0	0	1	0	0	0	0	0	0	0	0	0	0	0	0	0	0	0	0	0	0	0	0	1	0	0	0	0	0	0	0	0	0	0	0	0	0	0	0	1	0	0	0	0	0	0	0	0	0	0	0	0	1	0	0	0	0	0	0	0	0	0	0	0	0	0	0	0	0	0	0	0	0	0	0	0	0	0	1	0	0	0	0	0	0	0	0	0	0	0	0	0	0	0	0	1	0	0	0	0	0	0	0	0	0	0	0	0	0	0	0	0	0	0	0	0	0	0	0	0	0	0	0	0	1	0	0	0	0	0	0	0	1	0	0	0	0	0	0	0	0	0	0	0	0	0	0	0	0	0	0	0	0	0	0	0	0	0	1	0	0	0	0	0	0	0	0	0	0	0	0	0	0	0	0	0	0	0	1	0	1	0	0	0	0	0	0	0	0	0	0	0	0	0	0	0	0	0	0	0	0	0	0	0	0	0	0	0	0	0	0	0	0	0	0	0	0	0	0	0	0	0	0	0	0	0	0	0	0	0
N0.HOG0002962	0	0	0	1	2	0	0	0	0	0	0	0	0	0	0	0	0	0	1	0	1	1	0	0	0	1	0	0	0	0	0	0	1	0	1	0	1	1	0	0	0	0	0	1	0	0	0	0	0	0	0	0	0	0	0	0	0	1	0	0	0	0	0	0	0	0	0	0	0	0	0	0	1	0	0	0	0	0	0	1	1	0	0	0	0	0	1	0	0	0	0	0	0	0	0	1	0	0	0	0	0	0	2	0	0	0	0	3	0	2	0	0	0	1	0	0	0	0	1	0	0	0	0	0	0	0	0	1	0	0	0	0	0	1	0	0	1	0	0	0	0	0	0	0	0	0	0	0	0	0	0	1	0	0	0	0	0	0	1	0	0	2	0	0	0	0	1	1	1	0	0	0	1	0	0	0	1	0	0	1	0	0	0	0	0	0	0	0	0	0	1	0	0	0	0	0	0	0	0	0	0	0	0	0	0	0	0	0	0	1	0	0	0	0	0	0	0	0	0	0	1	0	0	0	0	0	0	0	0	1	1	0	0	0	0	0	0	0	0	0	0	0	0	0	0	0	0	0	0	0	1	1	0	0	0	1	1	0	1	0	0	1	0	0	0	0	0	1	0	0	0	1	0	0	0	0	0	0	0	0	0	1	1	0	0	0	0	0	1	1	0	0	0	0	0	0	0	0	0	0	1	0	0	0	0	2	0	0	0	0	0	0	0	0	0	0	0	2	0	0	0	0	1	0	0	0	0	0	0	1	2	0	0	0	0	0	0	0	0	0	0	1	0	0	0	1	0	1	0	0	0	1	0	0	0	1	0	1	0	0	0	0	0	0	0	0	0	0	0	0	1	0	0	0	0	1	1	0	0	0	1	0	0	0	0	0	0	1	0	0	1	0	0	0	0	0	0	0	0	0	0	0	0	0	0	1	0	1	0	0	0	0	0	1	0	0	0	1	0	0	0	0	1	0	0	0	1	0	0	0	0	0	0	0	0	1	0	1	1	0	1	0	1	0	0	1	0	0	0	1	1	2	0	0	0	1	0	1	0	0	1	0	0	0	0	0	0	0	0	0	1	0	1	0	0	1	0	0	0	0	0	1	0	0	0	1	0	0	0	0	0	0	0	0	0	0	0	0	1	0	1	0	0	0	0	0	0	1	0	0	0	0	0	0	0	0	1	0	0	0	0	0	0	0	0	0	0	0	0	0	0	1	0	0	0	0	0	1	2	0	0	0	0	0	0	0	0	0	0	0	0	0	0	0	0	0	0	0	0	3	1	0	0	0	0	1	0	0	1	0	0	0	0	0	0	0	1	0	0	0	0	3	0	0	0	0	0	0	0	0	1	0	0	0	0	0	0	0	0	0	0	0	0	0	0	0	0	0	0	0	1	1	0	2	0	0	0	0	0	0	0	0	0	0	0	0	0	0	0	0	0	0	0	0	0	0	1	0	0	0	0	1	0	0	0	0	0	0	1	0	0	0	0	0	0	0	1	0	1	1	0	0	0	0	0	0	1	2	1	0	0	1	0	0	1	0	0	0	0	0	0	0	1	0	1	1	0	1	0	0	0	0	0	0	0	0	0	0	0	2	0	0	0	0	0	0	0	0	0	0	0	2	0	0	0	0	0	0	0	0	1	1	1	0	0	2	0	1	0	0	0	0	0	0	0	0	0	0	0	0	0	0	0	0	0	1	1	0	0	1	1	0	0	0	0	0	1	0	0	0	0	0	0	0	2	0	0	0	0	0	0	1	0	0	1	0	0	0	0	1	0	0	0	1	0	0	0	2	0	0	1	0	1	0	0	0	0	0	3	0	0	0	0	1	0	0	0	1	0	0	0	0	0	0	0	2	0	0	0	0	0	0	1	0	0	0	0	0	0	0	1	0	1	0	0	0	0	0	0	0	1	1	0	0	1	1	0	0	0	1	0	1	1	0	1	0	0	0	0	1	0	0	1	1	0	0	0	0	0	0	1	0	0	1	0	0	0	0	1	0	0	0	0	1	0	0	0	0	1	0	0	0	0	0	0	0	1	0	0	0	1	0	0	0	0	0	0	0	0	0	0	0	0	0	0	0	1	0	0	0	1	0	0	0	0	0	0	2	0	0	1	0	0	1	1	0	0	1	1	0	0	0	0	1	0	0	0	0	0	0	0	2	0	0	0	0	0	0	1	0	0	0	0	0	0	1	0	0	0	0	0	0	0	2	0	0	1	0	0	0	0	1	0	0	0	0	1	0	0	0	0	2	0	0	0	0	0	0	0	0	0	0	1	0	0	0	1	0	0	0	0	0	0	2	0	0	0	1	0	0	2	0	2	0	0	0	0	0	1	0	0	0	0	0	0	0	0	0	0	0	0	0	0	0	0	0	2	0	0	0	1	0	0	0	0	0	0	1	0	0	0	0	1	0	0	0	0	0	0	0	1	0	0	0	1	0	0	1	0	0	0	1	0	0	0	0	0	0	0	0	1	0	0	0	0	0	2	0	1	0	0	0	0	0	0	0	0	0	0	0	0	0	0	0	0	0	0	0	0	0	0	0	0	1	0	0	0	0	0	0	0	0	0	1	0	0	0	0	0	0	0	1	0	0	0	0	0	0	1	0	0	0	1	0	0	0	0	0	0	0	0	0	0	0	0	0	0	1	0	0	0	0	0	0	0	0	0	1	0	0	2	0	0	1	0	0	0	0	0	0	1	1	0	0	0	0	0	0	0	0	0	0	0	0	0	0	0	0	0	0	0	0	0	0	1	0	0	0	0	0	1	0	0	0	0	0	0	0	0	0	0	0	0	1	1	0	0	1	0	1	2	0	0	0	0	0	0	1	1	0	0	0	0	3	0	0	0	1	0	1	0	1	2	0	0	1	0	0	0	1	0	1	0	0	1	0	0	1	1	0	1	1	0	0	1	0	0	0	0	0	0	0	0	1	0	0	0	0	0	2	1	1	0	1	0	0	0	1	0	0	0	0	0	1	1	0	0	1	2	1	0	0	0	0	0	1	0	0	0	1	0	0	2	0	0	0	0	1	0	0	0	0	0	1	0	0	0	0	0	0	0	0	0	0	0	0	0	0	0	1	0	0	0	0	0	0	0	0	0	0	1	0	0	0	2	0	0	0	0	0	0	0	0	0	0	0	1	0	0	1	0	0	0	0	0	0	1	0	0	0	0	0	0	0	0	1	0	0	0	0	0	0	0	0	0	1	0	0	0	0	0	1	0	1	0	1	0	0	0	0	0	0	0	0	0	0	0	0	0	0	0	0	0	2	1	0	0	0	0	0	0	0	0	0	0	0	0	0	1	0	0	0	0	0	0	0	1	0	2	1	1	0	0	0	0	0	0	1	1	0	0	0	0	0	0	0	1	1	0	0	0	0	1	0	0	0	0	1	0	0	0	0	0	0	0	0	1	0	1	0	1	0	0	1	0	0	0	0	0	0	1	0	2	0	0	0	0	0	0	1	0	0	0	0	0	1	0	0	0	0	0	1	0	0	0	1	0	0	0	0	1	0	0	0	1	0	0	0	0	0	0	0	0	0	1	1	0	0	1	0	0	1	0	0	1	0	0	0	1	0	0	0	0	0	0	0	0	0	0	0	0	0	0	0	0	0	0	0	0	0	0	0	1	0	0	1	1	0	1	0	0	0	0	0	0	0	1	0	0	0	0	0	0	0	0	0	0	0	0	0	0	1	0	2	0	0	0	1	0	0	1	0	0	0	0	0	0	0	0	0	0	0	0	0	0	0	0	0	0	0	0	0	0	0	0	0	0	0	0	0	0	0	0	0	0	0	0	0	0	0	0	2	0	0	2	0	1	0	0	0	0	2	0	0	1	0	0	0	0	0	0	0	0	0	0	0	1	0	0	0	0	0	0	0	0	0	0	0	0	0	0	0	0	0	1	0	0	0	1	0	0	0	0	0	1	0	1	0	0	0	0	0	0	1	1	0	0	0	0	0	0	0	0	1	1	2	0	0	0	0	0	0	0	0	0	0	0	1	0	0	0	0	1	0	0	0	2	0	0	0	0	0	0	0	0	0	1	0	0	0	0	2	0	0	0	0	0	0	0	0	0	0	0	0	0	0	0	0	0	0	0	0	0	1	0	0	0	0	0	0	1	0	0	0	0	1	0	0	0	0	0	0	3	0	1	0	0	1	0	0	0	0	0	0	0	2	0	0	0	0	0	0	0	1	0	0	0	0	0	0	0	0	0	0	1	0	0	0	1	0	0	0	0	0	2	0	1	0	0	1	0	0	0	0	0	0	3	0	1	0	0	0	0	0	1	0	0	0	0	0	0	0	0	1	0	0	0	0	1	1	0	0	1	0	0	0	0	0	0	0	0	0	2	0	0	0	0	0	0	0	1	1	0	0	0	0	0	0	0	0	1	0	0	0	1	0	1	0	0	0	0	0	0	0	1	0	0	0	0	1	0	0	0	0	0	0	0	0	0	1	0	0	1	0	0	0	1	0	0	0	1	0	0	0	0	0	0	0	0	0	1	0	0	0	0	0	1	0	0	0	1	0	0	0	0	2	0	0	0	0	0	0	0	0	1	0	0	2	0	1	0	0	0	0	0	0	0	0	0	1	0	0	0	0	0	1	1	0	0	0	2	0	0	0	0	0	0	0	0	0	0	0	0	0	0	0	1	0	0	1	0	0	0	0	0	0	0	0	0	0	0	0	0	0	0	1	0	0	0	0	1	0	0	0	0	1	0	0	0	1	1	0	0	0	0	0	0	0	0	1	1	0	0	2	0	0	0	0	0	0	1	0	0	0	0	0	0	0	1	0	0	0	0	0	0	0	0	0	2	0	0	1	0	1	1	0	0	0	0	0	1	0	2	0	0	0	0	0	0	1	0	0	0	0	0	0	1	1	1	0	0	1	0	0	0	0	0	0	0	1	0	0	0	0	0	1	0	1	0	1	0	0	0	0	0	0	0	0	0	0	0	0	0	0	0	0	1	0	0	0	0	1	0	0	0	0	0	0	0	1	0	0	0	0	0	0	0	1	1	1	1	0	0	0	0	0	0	0	0	0	1	0	0	0	0	0	0	0	1	0	0	0	0	0	0	0	0	0	0	0	0	0	0	0	0	0	0	0	0	0	0	0	0	0	0	1	0	0	0	0	0	0	1	0	1	0	0	2	1	1	0	0	1	0	0	0	0	0	0	0	1	0	1	0	0	1	0	0	0	0	0	0	0	2	1	0	0	0	0	0	0	0	0	0	1	0	1	0	0	0	0	0	0	0	0	0	0	0	0	0	0	0	1	1	0	0	0	1	0	0	0	0	0	0	0	0	0	0	0	1	1	0	0	0	0	0	1	0	0	0	0	0	0	0	0	0	0	0	0	0	0	0	0	0	0	0	0	0	0	0	0	0	0	1	0	0	0	2	1	0	0	0	0	1	0	0	0	0	0	0	0	0	0	0	1	0	0	0	0	0	0	0	1	0	0	0	0	2	0	0	0	0	0	1	0	0	0	0	0	0	0	0	0	2	1	0	0	0	0	0	0	0	1	0	0	1	0	0	1	1	0	1	0	0	0	0	0	0	0	0	1	0	0	1	0	0	2	0	0	1	0	0	0	0	1	0	0	0	0	0	0	0	0	0	1	1	0	0	0	0	2	1	0	0	0	0	0	0	0	1	0	0	0	0	0	1	0	0	1	0	0	0	0	0	0	0	1	1	0	1	0	0	1	0	0	1	1	0	0	0	0	0	0	0	0	1	1	0	1	0	0	0	0	0	0	2	0	1	0	0	0	0	1	0	0	0	0	0	2	0	0	0	2	0	0	2	0	0	1	0	0	0	0	0	1	0	0	2	0	1	1	0	0	1	1	1	0	0	0	0	0	0	0	0	0	0	0	0	0	0	0	0	0	0	1	0	0	1	0	0	0	2	0	0	0	1	0	0	0	1	0	1	1	1	1	0	0	1	0	0	0	0	2	0	0	1	1	0	0	0	0	0	0	0	1	0	0	1	1	0	0	0	0	0	0	0	0	0	0	0	0	0	1	0	1	0	0	0	0	1	0	0	1	0	0	0	0	1	0	0	0	0	0	0	1	0	0	0	0	0	0	0	0	0	0	0	0	0	0	1	0	0	0	0	1	0	0	0	0	0	0	0	0	0	0	1	2	0	0	0	0	0	0	0	0	0	0	0	0	0	0	0	2	1	0	0	0	0	0	0	0	0	0	0	0	2	0	1	0	0	0	0	1	0	0	2	0	0	0	0	0	0	0	0	0	0	0	0	0	0	0	0	0	1	0	0	0	0	0	0	0	0	0	1	2	0	0	0	0	0	0	2	0	0	0	0	0	0	1	0	0	0	0	0	0	0	0	0	0	0	0	1	0	0	0	0	0	1	0	0	0	0	0	0	0	0	1	0	0	0	1	0	0	0	1	0	1	0	1	0	0	0	0	0	0	0	1	0	0	0	1	0	0	0	0	0	0	0	0	0	0	0	0	1	0	0	0	0	0	0	1	0	0	0	1	0	1	0	0	1	0	1	0	0	0	0	0	0	0	0	0	0	0	0	0	2	0	0	0	1	0	0	2	0	0	0	0	0	0	1	1	0	0	2	1	0	0	1	0	0	0	0	1	0	0	0	1	0	0	0	0	0	0	0	0	0	1	0	0	0	0	0	0	1	0	1	0	1	0	0	0	2	0	0	1	0	0	1	0	0	0	1	1	0	0	0	0	0	0	0	0	0	2	0	0	0	0	2	0	0	0	0	0	0	0	0	0	0	0	0	0	0	0	0	0	0	0	0	0	0	0	0	0	0	0	0	0	0	1	0	0	0	1	1	0	0	0	0	0	0	0	1	0	0	1	0	1	2	0	0	0	0	0	0	0	1	0	0	1	0	0	0	0	0	0	0	0	0	0	1	0	0	0	0	0	0	0	0	0	0	1	0	0	0	0	0	0	0	0	0	0	0	0	0	0	0	0	2	0	0	0	0	0	0	0	0	0	0	0	0	0	0	0	0	0	0	0	0	0	0	0	0	0	0	1	0	0	0	0	0	0	0	0	0	2	1	0	0	2	0	0	0	0	0	0	0	0	2	0	1	0	0	0	0	0	0	0	0	0	0	0	0	0	1	0	0	0	0	1	0	1	0	1	0	0	0	0	0	0	1	0	0	0	1	0	1	0	0	0	0	0	0	1	1	0	1	0	0	0	1	0	0	0	0	0	0	0	0	0	1	0	0	0	0	1	0	0	1	0	0	2	1	2	0	1	0	1	0	0	0	0	0	0	0	0	0	0	0	1	0	0	0	0	1	0	0	0	1	0	0	1	0	0	0	0	0	0	0	0	0	0	0	0	0	0	1	0	0	0	0	1	0	0	0	1	0	0	0	0	0	0	1	0	0	0	0	0	0	1	0	1	0	0	0	0	0	1	0	1	0	2	0	0	0	0	0	0	0	0	0	0	1	0	0	0	1	0	1	0	0	0	1	0	0	0	0	0	0	0	0	0	0	0	0	0	0	0	0	0	0	0	0	0	1	1	0	0	1	0	0	0	2	0	0	1	0	0	0	0	0	0	0	0	0	0	0	0	0	0	0	0	0	0	1	0	2	0	0	0	0	0	0	1	0	0	0	0	0	0	0	0	1	0	0	0	1	0	0	0	1	0	1	0	0	0	0	1	0	0	0	2	1	0	0	0	0	0	0	0	0	0	0	0	0	0	0	0	1	1	0	0	1	0	0	0	1	0	0	0	0	0	0	0	0	0	0	0	0	0	0	0	0	0	0	0	0	0	0	0	1	0	0	0	0	0	0	0	0	0	0	0	0	1	1	0	0	0	0	0	0	1	0	0	0	1	0	0	0	0	0	0	0	0	0	0	0	0	1	0	0	0	0	0	0	0	0	0	0	0	0	0	0	0	0	0	0	0	0	0	1	0	0	0	0	0	0	0	4	0	0	0	0	0	0	1	0	0	0	0	0	0	0	1	0	0	0	0	0	0	0	0	0	0	0	0	0	0	0	0	0	0	0	0	0	0	0	0	1	0	0	0	0	1	0	0	1	0	0	0	0	0	0	0	1	0	1	0	0	0	0	2	0	0	0	0	0	1	1	0	0	0	0	0	0	1	1	0	3	0	1	0	0	0	0	0	0	2	0	0	1	0	0	1	0	0	0	1	0	0	0	0	0	0	0	0	0	0	0	0	0	0	0	0	0	0	1	1	0	0	1	0	0	0	0	0	0	2	0	0	0	0	0	2	0	0	0	0	1	0	0	0	0	0	0	0	0	0	0	0	0	0	0	0	1	1	0	0	0	0	0	1	0	0	0	0	1	0	0	0	0	0	0	1	0	1	1	2	0	1	0	0	0	0	0	0	1	0	0	0	0	1	1	1	0	0	0	0	0	0	2	0	0	0	0	0	0	1	0	0	0	0	0	0	0	0	0	0	1	0	0	0	3	0	0	0	1	0	0	0	0	0	0	0	1	0	0	0	0	0	0	1	1	0	0	0	0	0	0	0	0	0	0	1	0	1	0	1	0	0	0	0	1	0	1	1	0	0	0	0	0	1	0	0	1	0	1	0	0	1	0	0	0	0	0	0	1	1	2	1	0	0	1	0	2	0	0	1	1	0	0	0	0	0	0	0	0	1	0	0	1	0	0	1	0	0	0	0	0	0	0	0	1	0	0	1	0	1	0	0	0	0	1	1	0	0	0	0	0	1	0	0	1	0	0	0	1	1	0	0	0	0	1	0	0	0	2	0	0	0	0	0	1	0	1	0	0	0	0	1	0	0	0	1	0	0	0	0	0	0	0	0	1	0	0	0	0	0	0	0	0	0	0	0	0	0	1	0	0	3	0	0	0	0	0	0	0	0	0	0	0	0	0	0	0	0	0	0	0	1	0	0	0	1	0	0	0	1	0	0	1	0	0	0	0	0	0	1	0	0	0	0	1	0	0	1	0	0	0	0	0	0	0	0	0	0	2	0	0	0	0	0	0	0	0	1	0	0	0	5	0	0	0	0	0	0	0	0	2	2	0	0	0	0	0	0	0	0	1	0	1	1	0	0	0	1	0	0	0	0	0	0	0	0	1	0	0	0	0	2	0	0	0	0	0	0	0	0	1	0	0	0	0	0	0	0	0	0	0	0	0	0	0	0	0	0	0	1	0	0	0	0	1	0	0	1	0	0	1	1	0	0	0	0	0	2	0	0	0	0	0	0	0	0	0	0	0	1	0	0	0	0	1	0	0	0	0	0	0	0	0	0	0	0	0	0	0	0	0	1	0	0	0	0	0	2	0	1	0	1	0	0	0	0	0	0	0	0	0	0	0	0	0	0	1	0	0	0	0	0	0	0	2	0	1	0	1	0	0	1	0	0	0	0	1	0	1	0	0	0	0	0	0	0	0	0	0	1	0	0	1	0	0	0	1	0	0	1	1	0	1	0	0	0	0	0	0	0	0	0	0	1	0	1	0	0	0	0	0	0	0	0	0	1	0	0	0	0	0	0	0	0	0	0	0	0	0	0	0	0	0	0	0	0	0	0	0	0	2	0	0	0	0	0	0	1	0	0	0	0	0	0	1	0	0	0	0	0	1	0	0	0	0	0	0	0	0	0	0	0	0	0	0	0	0	0	0	0	1	0	0	0	1	0	0	0	1	0	0	0	0	0	1	0	0	0	0	0	0	0	1	0	0	0	0	1	0	0	0	0	0	0	0	0	0	0	1	0	0	0	0	0	0	1	0	0	0	0	0	0	0	0	0	0	0	0	0	0	0	0	0	0	0	0	0	0	1	0	1	1	1	1	0	0	0	0	0	0	0	2	0	0	0	1	0	0	0	0	0	0	0	0	0	0	0	1	0	0	1	0	0	0	0	0	1	0	0	0	0	0	0	0	0	0	2	0	1	0	0	0	2	0	0	0	0	0	0	1	0	0	0	1	0	1	0	0	0	0	0	0	0	0	1	0	0	1	0	0	0	1	0	0	0	0	0	0	0	0	0	0	0	0	0	0	0	0	0	0	0	0	1	0	0	1	0	0	0	0	0	0	0	1	0	0	0	0	0	1	0	1	0	0	0	0	0	0	0	0	2	0	0	0	0	1	1	1	0	0	0	0	1	2	0	0	0	0	0	0	0	0	0	0	1	0	1	0	0	0	0	0	0	0	0	0	0	0	1	0	0	0	0	0	0	0	0	0	0	0	0	0	0	0	0	0	0	0	1	0	0	0	0	0	0	0	1	0	0	0	0	0	0	0	2	0	0	0	2	0	0	4	0	1	0	0	0	0	0	0	0	0	0	0	0	0	0	0	1	0	0	1	0	0	0	0	0	0	0	0	0	0	0	0	1	0	0	0	0	0	1	0	0	0	0	0	0	0	0	0	0	0	0	0	0	0	1	0	0	0	0	1	0	0	0	0	0	0	2	0	1	0	0	0	0	0	0	1	0	0	1	0	0	0	0	0	1	0	0	0	1	0	0	0	0	0	0	1	1	0	0	0	1	0	0	0	0	1	0	0	0	1	0	0	1	0	0	0	0	0	0	0	1	0	1	0	0	0	0	0	0	0	1	0	0	0	1	0	0	0	0	1	0	0	0	0	0	0	0	0	0	0	0	0	0	0	0	0	0	0	0	0	0	0	0	0	1	0	1	0	0	1	0	0	1	0	1	0	0	0	0	0	1	0	0	0	0	0	0	1	0	0	1	0	0	0	1	0	1	0	0	0	0	1	1	0	1	0	0	0	0	0	1	0	0	1	1	0	0	0	0	0	0	0	0	0	0	0	0	0	0	0	0	0	0	1	1	0	0	0	0	0	0	0	0	0	0	0	0	0	0	0	0	0	0	0	2	1	0	0	0	1	0	0	0	0	1	0	0	0	0	0	1	0	0	0	0	0	0	1	1	0	0	0	0	1	0	0	0	0	1	0	0	0	0	0	0	2	0	1	0	0	1	0	1	0	0	0	1	1	0	0	0	1	0	0	0	0	0	0	1	0	0	0	0	0	0	0	0	0	0	0	0	1	0	0	0	0	0	0	1	0	0	0	0	0	0	0	0	0	0	0	0	0	0	0	0	1	1	0	0	0	0	0	0	0	1	0	0	0	0	0	0	0	0	0	0	0	0	0	0	0	0	0	0	0	0	1	0	0	0	0	0	0	0	1	0	0	0	0	0	0	0	1	0	0	0	0	0	0	0	0	0	0	0	0	0	0	0	0	0	0	0	1	1	0	0	1	0	0	1	0	0	0	0	0	0	0	0	0	0	0	1	1	0	0	0	0	0	0	0	4	0	0	0	0	0	0	0	0	1	0	0	0	0	0	0	0	0	1	0	0	1	0	0	1	0	0	0	0	0	0	0	0	0	0	0	0	0	1	0	0	0	0	0	0	0	0	0	1	0	2	0	0	0	0	0	0	0	1	0	0	0	0	0	0	0	0	0	0	0	0	0	0	0	0	0	1	0	0	0	0	1	0	0	0	1	0	2	0	0	0	0	0	0	0	0	1	1	0	0	1	0	0	0	0	1	1	0	0	1	0	1	1	0	0	1	0	1	0	0	0	0	0	0	0	0	0	0	0	0	0	1	0	0	0	0	0	1	0	0	0	0	0	0	1	0	0	0	1	0	0	0	0	0	1	0	0	0	0	0	0	2	0	0	0	1	0	0	0	0	0	0	0	0	0	1	0	0	0	0	0	0	0	1	0	0	0	0	0	0	0	0	0	0	0	0	0	0	0	0	1	0	0	0	0	0	0	0	1	0	0	0	0	0	0	0	0	0	1	0	0	0	0	0	0	0	0	0	0	0	0	0	0	0	0	0	0	0	1	0	0	0	0	1	0	0	0	1	2	0	1	0	1	0	0	0	0	0	0	1	0	0	0	0	0	0	0	1	0	0	0	1	0	0	0	0	0	0	0	0	0	0	0	0	0	0	0	1	0	0	0	1	0	0	0	1	0	0	0	0	0	0	0	0	0	0	0	0	0	0	0	0	0	0	2	0	1	0	0	0	1	1	1	2	1	0	0	0	0	0	1	0	0	0	0	0	0	0	0	0	0	1	1	0	0	0	0	0	0	0	0	2	0	0	0	0	1	0	0	1	0	0	0	0	0	0	0	0	0	1	1	0	0	0	0	0	1	0	0	0	1	0	1	0	0	0	0	0	1	0	0	0	0	0	0	0	0	0	0	0	0	0	0	0	0	0	1	0	0	0	1	0	0	0	0	0	0	0	0	0	0	0	0	0	0	0	0	0	1	0	0	1	1	0	2	2	0	0	1	0	0	1	0	0	0	1	0	3	0	0	0	0	0	0	0	1	0	0	0	1	1	0	0	0	0	0	0	0	0	0	0	0	1	0	0	0	1	0	0	0	1	0	0	0	0	1	0	0	0	0	0	0	0	0	0	0	0	0	0	0	0	0	0	0	1	0	0	2	0	0	0	0	0	0	0	0	0	0	0	0	0	0	0	0	0	1	0	0	0	0	0	0	0	1	0	0	0	0	1	0	1	0	0	0	0	0	0	0	0	1	0	0	0	0	0	2	0	0	0	0	0	0	0	0	0	0	0	0	1	0	0	0	0	1	0	0	0	0	0	0	0	0	1	0	0	2	0	0	1	0	0	0	0	1	0	0	0	0	0	0	1	0	0	0	0	0	1	1	0	0	0	0	0	0	0	1	0	0	0	0	0	0	0	1	0	0	0	1	0	0	0	0	0	0	0	0	1	0	1	1	0	0	0	1	1	0	0	0	0	0	0	0	0	0	1	0	1	0	0	0	0	0	0	0	0	0	0	1	0	0	0	0	0	0	0	2	0	0	0	0	1	0	0	1	0	0	0	5	0	0	0	0	0	0	0	0	0	0	0	0	0	0	0	0	0	1	0	0	0	1	1	0	0	0	0	0	0	0	0	1	0	0	0	0	0	0	0	0	0	0	0	0	0	1	0	0	0	0	0	1	0	0	0	0	1	2	0	0	1	0	0	0	0	1	0	0	0	0	0	0	0	0	0	0	1	1	0	0	0	0	0	0	1	0	0	0	0	0	0	0	0	1	0	0	1	0	0	0	0	0	0	1	0	0	0	0	0	0	0	1	0	0	0	0	0	0	0	0	1	0	0	0	0	0	0	0	0	0	0	0	0	0	0	0	0	0	0	0	0	0	0	0	0	0	0	0	2	2	0	0	0	0	0	0	0	0	0	0	0	1	0	0	0	0	0	0	0	0	0	1	0	0	1	0	0	0	0	0	0	0	0	3	0	0	1	0	0	0	0	0	0	0	0	0	1	2	0	0	0	0	0	0	0	1	0	0	0	0	0	0	0	1	0	0	0	2	0	0	0	0	0	0	0	0	0	0	1	0	0	0	1	2	0	0	1	0	0	0	0	0	0	0	0	1	0	0	0	0	0	0	0	0	0	0	1	0	0	1	0	0	0	1	1	0	0	0	0	0	0	1	1	0	0	0	0	0	1	0	0	0	0	1	0	0	0	1	0	0	0	0	0	0	0	1	0	0	0	0	1	0	0	0	0	0	0	0	0	0	0	0	0	0	0	2	1	0	0	0	1	0	1	0	0	0	1	0	0	1	0	1	1	0	0	0	0	0	0	0	0	0	0	0	0	0	2	0	0	0	0	0	0	0	0	0	0	0	0	0	0	1	0	0	0	0	0	0	0	2	0	0	0	1	0	0	0	0	0	0	1	0	1	0	0	0	0	0	1	0	0	0	0	0	0	2	0	0	0	0	0	1	0	0	0	0	1	0	1	0	0	0	0	0	0	0	0	0	0	0	0	0	0	0	2	1	0	0	1	1	0	0	0	1	0	0	0	0	0	0	0	0	0	0	0	0	0	0	0	0	1	0	2	0	0	0	0	0	0	0	0	0	0	0	0	0	1	0	0	0	0	0	1	0	0	0	0	0	0	1	0	1	0	0	0	0	0	0	0	0	0	0	0	0	0	1	0	0	0	1	0
N0.HOG0010810	0	0	0	0	0	0	0	0	0	1	0	0	0	0	0	1	1	0	0	1	0	0	0	0	0	0	0	0	0	0	0	0	0	0	0	0	0	0	0	0	0	0	0	3	0	0	0	0	0	0	0	1	0	0	0	0	1	0	0	0	0	0	1	0	0	1	0	0	0	1	0	1	1	0	0	0	0	1	0	0	0	0	1	0	0	0	0	0	0	0	0	0	0	0	0	0	0	0	0	0	0	0	0	0	1	0	0	0	0	2	0	0	0	0	0	0	0	0	0	0	1	0	0	1	2	0	0	0	1	1	0	0	0	0	0	0	1	0	1	0	1	0	0	0	0	0	1	2	0	0	0	1	0	0	0	0	0	0	1	0	0	1	0	0	0	0	0	0	0	0	0	0	0	0	0	0	0	0	0	0	2	0	0	0	0	1	1	0	0	0	0	0	1	0	0	0	0	1	1	0	0	2	1	0	0	0	0	0	0	0	1	0	0	0	0	0	2	0	0	0	0	0	0	0	0	0	0	0	1	0	0	0	0	0	0	0	0	0	0	0	0	0	0	0	0	0	0	0	0	0	0	0	1	0	0	0	0	0	0	0	0	0	0	0	0	0	0	0	0	2	0	0	0	0	0	0	1	0	0	0	0	0	0	0	0	0	0	0	0	0	0	0	1	0	0	0	1	0	0	0	0	0	0	0	0	1	0	0	0	0	0	0	0	0	0	0	0	0	1	0	0	0	0	0	0	0	1	1	0	1	0	0	0	0	0	0	0	0	0	0	0	0	0	0	0	2	0	0	0	0	0	0	0	0	0	1	0	0	0	0	0	0	1	0	0	0	1	0	0	0	0	0	0	0	0	0	0	0	0	1	0	0	0	0	0	0	0	0	0	1	1	2	1	0	0	0	0	0	0	0	0	0	0	0	0	0	0	0	0	0	0	1	1	0	0	0	0	0	0	0	0	0	0	0	1	0	0	0	0	0	0	0	0	0	0	1	0	0	0	0	0	0	1	0	0	0	0	0	0	1	0	0	0	0	0	0	0	0	0	0	0	0	0	0	0	0	1	0	0	2	0	0	1	0	0	0	1	0	0	0	0	0	0	0	0	0	0	0	0	2	1	0	1	0	0	0	0	0	0	0	0	0	0	0	0	0	0	0	0	0	0	0	0	0	0	0	0	0	0	0	0	0	0	0	0	0	0	1	0	0	0	0	0	0	0	0	0	0	0	0	0	0	0	0	0	0	0	0	0	2	0	1	0	0	0	0	0	0	0	0	0	0	0	0	0	1	0	0	0	0	0	0	0	0	0	0	0	0	0	0	0	0	0	0	0	0	0	0	0	0	0	0	0	0	0	0	0	0	1	0	0	1	1	0	0	1	0	0	0	0	0	1	0	0	0	0	0	0	0	0	1	0	0	1	0	0	0	0	0	0	0	0	1	0	0	0	0	0	0	1	0	0	0	0	1	0	0	0	0	0	0	0	0	0	0	0	0	0	0	0	0	0	0	0	0	0	0	0	0	0	0	1	0	0	0	0	0	0	1	0	0	1	0	0	0	0	0	0	0	0	0	0	0	0	0	0	0	0	0	0	0	0	0	0	0	0	1	0	0	0	0	0	0	0	0	0	0	0	0	0	0	0	0	0	0	0	0	1	0	0	0	0	0	0	0	1	0	0	0	0	0	1	0	3	0	0	0	0	0	0	0	1	0	0	1	0	0	0	0	0	0	0	0	0	0	0	0	0	0	0	0	0	1	0	0	0	0	0	0	0	0	0	0	0	0	0	0	0	0	0	0	0	1	0	1	0	0	0	0	0	0	0	0	0	0	0	0	1	0	0	0	0	0	0	0	0	0	0	0	0	0	0	0	1	0	0	0	0	0	0	0	1	1	0	0	1	0	1	0	1	0	2	0	0	0	0	0	0	0	0	0	1	0	0	0	0	0	0	1	0	1	0	0	0	0	0	0	0	0	0	0	0	0	0	0	1	0	0	0	0	0	0	0	1	0	1	0	0	0	0	0	0	0	1	0	0	0	0	0	0	0	0	0	0	0	0	0	0	0	0	0	0	0	0	0	0	0	0	0	0	0	0	0	0	0	0	0	1	0	0	0	0	0	0	0	0	0	0	0	0	0	0	2	0	0	0	0	0	0	0	0	0	0	0	0	0	0	0	0	0	0	0	0	0	0	0	0	0	2	0	0	0	0	2	0	0	0	0	0	0	0	1	0	0	0	0	0	0	0	0	0	1	0	0	0	0	2	0	0	1	0	0	0	0	0	0	0	0	0	2	0	0	1	1	0	0	2	0	0	0	0	1	0	0	0	0	0	0	0	0	1	0	0	0	0	0	2	0	1	0	0	0	0	0	0	0	0	0	0	0	0	0	0	0	0	0	0	0	1	0	0	0	0	0	0	0	0	0	0	0	0	0	0	0	0	0	0	0	0	0	0	0	2	1	0	0	0	0	0	0	0	0	0	0	0	0	0	0	0	0	1	0	0	0	0	0	0	0	0	0	0	0	0	0	0	1	0	0	0	0	0	0	0	0	0	0	0	0	0	1	1	0	0	0	0	0	0	0	0	1	0	0	0	0	0	0	0	1	0	1	0	0	0	0	0	0	0	1	0	0	0	0	0	0	0	0	0	0	0	0	0	0	0	0	0	0	1	0	0	0	0	0	0	0	0	0	0	0	0	0	1	0	0	0	0	0	0	0	0	0	0	0	0	0	0	0	0	0	0	0	0	0	0	0	0	0	0	0	0	0	0	0	0	0	0	0	0	0	0	0	1	1	0	0	0	0	0	0	2	4	0	0	0	1	0	0	1	0	0	0	0	0	0	1	0	0	0	0	0	0	0	0	0	0	0	2	1	0	0	0	0	0	0	0	0	0	0	0	0	0	2	1	0	0	0	0	0	1	0	0	0	0	0	0	1	0	1	0	0	1	0	0	0	0	0	0	0	0	0	0	0	0	0	0	1	0	1	0	0	0	0	0	0	0	0	0	1	0	1	0	0	0	0	1	0	0	0	0	0	0	1	0	0	0	0	0	0	0	0	0	0	0	0	0	0	0	0	0	0	0	0	0	0	0	0	0	0	1	0	0	0	0	0	0	0	0	0	0	0	0	0	0	1	0	0	1	0	0	1	0	0	0	0	0	0	0	1	0	0	0	1	0	0	0	0	0	0	0	0	0	0	0	0	0	0	0	0	1	0	0	0	0	0	0	0	0	0	0	1	1	0	0	1	1	0	0	0	0	0	0	0	0	1	0	0	0	1	0	1	0	0	0	0	0	0	0	0	1	0	0	0	0	0	0	0	0	0	0	0	0	0	0	1	1	0	0	0	0	0	0	1	0	0	0	0	0	0	0	0	0	1	0	0	0	0	1	0	0	0	0	0	0	0	0	0	0	0	0	0	0	0	0	0	0	0	0	0	0	0	0	0	0	0	1	0	0	0	0	0	0	0	0	1	0	0	0	0	1	0	0	0	0	0	0	0	0	0	0	0	1	0	0	1	0	0	0	0	0	0	0	0	0	0	1	1	0	0	0	0	0	0	0	0	0	0	0	0	0	0	0	0	0	0	0	0	0	0	0	0	0	2	0	0	0	0	0	0	0	0	0	0	0	0	0	0	0	0	0	1	2	0	0	0	0	0	0	0	0	0	0	0	0	0	0	2	0	0	1	1	0	0	0	1	0	0	0	0	1	0	0	0	0	0	0	0	0	0	0	0	0	0	0	0	0	0	0	1	0	0	0	0	0	1	0	0	1	1	0	0	0	0	0	0	1	0	0	0	0	0	0	0	0	1	0	0	1	0	0	0	1	0	1	0	0	0	0	0	0	0	0	0	0	0	0	0	0	0	0	0	1	0	0	0	0	0	2	1	0	0	0	0	1	0	1	1	0	0	1	0	0	0	0	0	0	0	0	0	0	0	0	0	0	0	0	0	0	0	0	1	0	0	0	0	0	0	0	0	0	0	0	0	0	0	0	0	0	0	1	0	0	0	0	1	0	0	0	0	0	0	1	1	0	0	0	0	0	0	0	0	0	0	0	0	0	0	0	0	0	1	0	0	1	0	0	1	1	0	0	0	0	0	0	0	0	0	0	0	0	0	0	1	2	0	0	0	0	0	0	1	0	0	0	0	0	1	0	1	0	0	0	0	1	0	0	0	0	0	0	0	0	0	1	0	0	1	0	0	0	0	0	0	0	0	0	0	0	0	0	0	0	0	0	0	0	1	0	0	0	0	0	0	0	0	0	0	0	0	0	0	0	1	0	0	0	1	0	0	1	0	0	1	0	0	0	0	0	0	0	1	0	0	0	0	0	0	0	0	0	0	1	0	0	0	0	0	0	1	0	0	0	0	0	1	0	0	0	1	0	0	0	0	0	0	0	0	0	0	0	0	0	0	0	0	0	0	0	0	0	0	0	1	0	0	0	0	0	2	0	1	0	0	0	1	0	0	0	0	0	1	0	0	1	0	1	0	0	0	0	0	0	0	0	0	0	0	0	0	0	0	0	0	0	0	0	0	0	0	0	0	0	0	0	0	0	0	0	0	0	0	0	0	0	0	0	0	0	0	0	0	0	0	0	0	0	1	0	0	0	0	0	1	0	0	0	0	0	0	2	0	0	0	0	0	0	0	0	0	0	0	0	0	1	0	0	0	0	0	0	0	0	1	0	0	1	0	0	0	0	0	0	0	0	0	0	0	0	0	0	0	0	1	0	0	0	0	0	0	0	0	0	1	0	0	0	0	0	0	0	0	1	0	0	0	0	0	0	0	0	0	1	0	0	0	1	0	0	0	0	0	0	1	0	0	0	0	0	0	1	0	0	0	0	0	0	0	2	0	0	0	0	0	0	0	0	0	0	0	0	0	0	0	0	1	0	0	0	0	0	0	0	0	0	0	0	0	1	0	0	0	0	0	0	0	0	0	0	2	0	0	0	0	0	0	0	0	0	0	0	0	0	0	1	0	0	0	0	0	0	0	0	0	0	1	0	0	0	0	0	0	2	0	0	0	0	0	0	0	0	0	0	0	0	0	0	0	0	0	0	0	0	0	0	0	0	0	0	1	0	2	0	1	0	0	0	0	0	1	0	0	1	0	1	1	0	0	0	0	0	1	0	0	0	0	0	0	0	0	0	0	0	0	0	0	0	0	0	0	0	0	0	0	0	0	0	1	1	0	0	0	0	0	0	0	0	0	0	0	0	0	0	0	0	2	0	0	0	0	1	0	0	1	0	0	0	1	0	0	0	0	1	0	0	1	0	0	0	0	0	0	0	1	0	0	1	0	0	0	0	0	0	0	0	0	0	0	0	0	0	0	0	1	0	0	0	0	0	0	0	0	3	0	0	0	0	0	0	0	2	0	1	1	0	1	0	1	0	0	1	0	0	1	0	1	0	1	0	0	1	0	0	0	0	0	0	0	1	0	0	0	0	0	0	1	0	0	1	0	1	2	0	0	1	0	0	0	0	1	0	0	0	0	0	0	0	0	0	0	0	0	0	0	0	0	0	0	0	0	1	0	0	0	0	0	0	0	0	0	0	0	0	1	0	1	0	0	0	0	0	0	0	0	0	0	1	0	0	0	1	0	1	0	0	0	0	0	0	0	0	1	1	1	0	0	0	0	0	1	0	0	0	0	1	0	0	0	1	0	0	1	1	0	0	0	0	0	0	0	0	0	0	0	0	0	0	0	0	0	0	1	0	1	0	0	0	1	0	0	0	0	0	0	0	0	0	0	1	0	0	0	0	0	0	0	0	0	0	0	1	0	0	0	0	0	0	0	0	0	0	0	0	1	0	0	0	0	0	0	0	0	0	0	0	0	0	0	0	0	0	0	0	0	0	0	0	0	0	0	0	0	1	0	0	0	0	0	0	0	0	0	0	0	0	0	0	1	0	0	0	0	0	0	0	0	0	0	0	0	0	0	0	0	0	0	0	0	1	0	0	0	0	1	0	0	0	0	0	0	0	0	0	0	0	0	0	1	0	1	0	0	0	0	0	0	0	0	0	0	0	0	0	0	0	1	0	0	1	0	0	0	0	1	0	0	0	0	0	0	0	0	0	0	1	0	0	0	0	0	0	0	0	0	0	0	0	0	0	0	0	0	0	0	0	0	0	0	0	0	0	0	0	0	0	0	1	0	0	0	1	0	1	0	0	0	0	0	0	0	0	0	1	0	0	0	0	0	0	0	0	0	0	0	0	0	0	0	0	0	0	0	0	0	0	1	0	0	0	0	0	0	0	0	0	0	0	0	0	0	0	0	0	0	0	0	0	0	0	0	2	0	0	0	0	0	1	0	0	0	0	0	0	0	1	0	0	0	0	0	0	0	0	0	0	1	0	0	0	0	1	0	0	0	0	1	0	0	0	0	1	0	0	0	0	0	1	0	0	0	0	0	0	0	0	0	0	1	0	1	1	0	0	0	0	1	1	0	0	1	0	0	0	0	0	0	0	0	0	0	0	0	0	0	0	1	0	0	0	0	0	0	0	0	0	0	0	0	0	0	0	0	0	1	1	1	0	0	0	2	0	0	0	1	0	0	0	0	0	0	0	0	0	0	0	0	0	0	0	0	0	0	0	0	0	0	0	0	1	0	0	0	1	0	0	0	0	0	0	1	0	0	2	0	0	1	0	0	0	0	0	0	0	0	0	2	0	0	0	0	0	1	0	0	0	0	0	0	0	0	1	1	0	0	0	1	0	0	0	1	0	0	0	0	0	0	0	0	0	0	0	0	0	0	0	0	0	0	0	0	0	0	0	0	0	0	0	0	0	2	0	0	0	0	0	0	0	0	0	0	0	1	1	1	0	1	0	0	0	0	0	1	0	0	0	0	0	0	0	1	0	0	0	0	0	0	1	0	1	1	1	0	0	0	0	0	0	0	0	0	0	0	0	0	0	0	0	0	1	1	0	0	0	0	0	0	1	0	0	0	1	0	0	0	0	0	0	0	0	0	0	0	0	0	0	0	0	0	0	0	0	0	0	0	0	0	0	0	0	0	0	0	0	1	0	0	0	0	0	0	0	0	0	1	0	0	0	0	0	0	0	0	0	0	0	0	0	0	1	0	0	0	0	0	0	1	0	0	0	0	0	1	0	0	0	0	0	0	0	0	1	0	0	0	0	0	1	0	0	0	0	0	0	0	0	0	1	1	0	0	0	0	0	0	1	0	1	0	0	0	0	0	1	0	1	0	1	0	0	0	0	0	0	0	0	2	0	0	0	3	0	0	1	0	0	0	0	0	0	0	0	0	1	0	0	0	1	0	1	2	0	0	0	0	0	0	0	0	0	0	0	0	1	0	0	0	0	0	0	0	0	0	1	1	0	0	0	1	0	0	1	0	0	0	0	0	0	0	0	0	0	0	0	0	0	0	0	0	0	0	0	0	0	0	0	0	0	0	0	0	0	0	0	0	0	0	0	0	0	0	0	0	0	0	0	1	0	0	1	0	0	0	0	0	0	0	0	0	1	0	0	0	0	0	0	0	0	0	0	0	0	0	0	1	3	0	0	0	0	0	0	0	0	0	0	0	0	0	0	0	0	0	0	0	0	1	0	1	0	0	0	1	0	0	0	0	0	0	0	0	1	0	0	0	0	0	1	0	1	0	0	0	0	0	2	1	0	0	0	0	0	0	0	0	0	1	0	0	0	0	0	0	1	1	0	0	0	0	1	0	0	0	0	0	0	0	0	0	0	0	1	0	0	0	0	0	0	0	0	0	0	0	0	2	1	0	0	0	0	0	0	0	0	0	0	1	0	0	0	0	0	0	0	0	0	0	0	1	0	0	0	0	0	1	0	0	0	0	0	0	0	0	0	0	0	0	0	0	1	0	0	0	0	0	1	0	0	0	0	0	0	0	0	0	0	0	0	0	0	0	0	0	0	0	0	0	0	0	0	1	0	0	0	0	0	0	0	0	0	0	0	0	0	0	0	0	0	0	1	0	1	0	0	0	0	0	0	0	0	1	0	0	0	1	1	0	0	0	0	0	0	0	0	0	0	0	0	0	0	0	0	0	0	0	0	0	0	0	0	0	0	0	0	0	0	0	0	0	0	0	0	0	0	0	0	0	0	0	0	0	0	0	0	0	0	1	0	2	0	0	1	1	0	0	0	0	1	0	0	0	0	0	0	0	1	0	0	0	1	0	0	1	0	0	0	0	0	1	0	0	0	0	0	0	0	0	0	0	0	0	0	0	0	1	0	0	0	1	0	0	0	1	2	0	1	0	0	0	0	0	0	0	0	0	0	0	1	0	2	0	0	0	0	0	0	1	1	0	0	0	0	0	0	0	0	0	0	0	0	1	0	0	0	0	1	0	1	0	0	0	0	0	0	0	0	1	2	0	0	0	0	0	0	0	0	0	0	0	0	1	0	0	0	0	0	0	0	1	0	0	0	0	0	0	0	0	0	0	1	0	0	0	2	0	0	0	0	0	0	0	0	0	0	0	1	0	0	0	0	0	0	0	0	1	0	1	0	1	0	0	0	1	0	0	0	0	0	1	0	0	0	0	0	0	0	1	0	0	0	0	0	0	0	0	0	1	0	0	0	0	0	0	0	0	1	0	1	0	0	0	0	0	1	0	1	0	0	0	1	0	0	0	0	0	0	0	1	0	0	0	0	1	0	1	0	0	0	0	0	0	1	0	1	0	0	1	1	0	1	0	0	0	0	0	0	0	0	0	0	0	0	0	0	0	0	0	0	0	0	0	0	0	0	0	0	0	0	0	0	0	0	0	0	0	0	0	0	2	0	0	0	2	0	1	0	0	0	0	0	0	0	0	0	0	0	0	0	0	0	0	0	0	0	0	0	0	0	1	1	0	0	0	0	0	0	0	0	0	0	0	0	1	1	0	0	0	0	0	0	0	1	0	0	0	0	0	0	0	1	0	0	0	0	1	0	0	0	0	0	0	0	0	0	0	0	0	0	0	0	0	0	0	1	0	0	0	0	0	0	0	0	2	0	0	0	0	0	1	0	1	1	1	0	0	0	0	0	0	0	0	1	0	1	0	0	0	0	0	0	0	0	0	0	0	0	0	0	0	0	0	0	0	0	0	0	0	0	0	1	0	0	0	0	0	0	0	0	0	1	0	1	1	0	0	0	0	0	0	0	0	0	0	0	0	0	0	0	0	0	0	0	1	0	0	1	0	0	1	0	0	0	0	0	0	0	0	2	0	0	0	1	0	0	0	0	1	0	0	0	0	0	0	0	0	0	0	0	0	1	0	0	0	0	0	0	0	0	0	0	0	0	0	0	0	0	0	0	0	0	0	0	0	0	0	0	0	1	0	2	0	1	0	0	0	2	0	1	0	0	0	0	0	0	0	0	0	0	0	0	0	0	0	0	0	0	1	1	0	0	0	0	0	0	0	0	0	0	0	1	0	0	0	0	0	0	0	0	0	0	0	0	0	1	0	2	0	0	0	1	0	0	1	1	0	0	1	0	0	0	1	0	0	1	0	0	0	0	0	0	0	0	0	0	0	0	0	0	0	0	0	0	0	0	1	0	0	0	0	0	1	0	0	0	0	0	0	0	0	0	0	0	0	0	0	0	0	0	0	0	0	0	0	0	0	0	0	0	0	0	0	0	0	0	0	0	0	0	0	0	0	0	0	0	0	0	0	0	0	0	1	0	0	0	0	0	0	0	0	1	0	0	0	0	0	0	0	0	1	0	1	0	0	0	0	1	1	0	0	1	1	0	0	0	0	0	0	0	0	0	0	0	0	1	0	0	0	1	0	0	0	0	0	0	0	0	0	0	0	0	0	0	0	0	0	0	0	1	0	0	0	0	0	0	0	0	1	0	1	0	0	0	0	2	0	0	0	0	0	1	1	0	0	0	0	0	0	0	0	0	0	0	0	0	1	0	0	0	0	0	1	0	0	1	0	0	0	0	0	0	0	1	0	0	0	0	0	0	0	0	0	0	0	0	0	0	0	1	0	0	0	0	0	0	0	0	0	0	0	0	0	0	0	1	0	0	0	0	0	0	0	1	0	0	0	0	0	0	1	0	0	0	0	1	0	0	0	0	0	0	0	0	0	0	0	0	1	0	0	0	0	0	0	0	0	1	0	0	0	0	0	0	0	0	0	0	0	1	0	0	0	0	1	0	0	0	0	0	0	0	0	0	0	0	1	0	0	0	0	0	0	0	0	0	0	0	1	0	0	0	0	0	0	0	0	0	0	0	0	0	0	0	0	0	0	0	0	0	0	1	0	0	0	0	0	0	0	0	0	0	0	0	0	0	0	0	0	0	0	1	0	0	0	0	0	1	0	0	0	0	0	0	0	0	0	0	0	0	0	0	0	0	0	0	0	0	0	0	0	0	1	0	0	0	0	0	0	0	0	0	0	0	0	1	0	0	0	0	0	1	0	1	0	0	0	0	0	0	0	0	0	0	0	0	0	0	0	0	0	0	0	1	0	0	0	0	0	0	1	0	0	0	0	0	0	0	0	0	0	0	0	0	0	0	0	0	0	0	0	0	0	0	0	0	0	0	0	0	0	0	0	0	0	1	0	0	0	0	0	0	0	0	1	0	0	0	0	0	0	0	0	0	0	0	0	0	0	0	0	0	0	1	0	0	0	0	0	2	0	0	0	0	0	0	0	0	0	0	0	0	0	0	0	0	0	0	1	0	0	0	0	0	0	1	0	0	0	0	0	0	0	0	0	1	0	0	1	0	1	0	0	0	0	0	0	0	0	0	0	0	0	0	0	0	1	0	0	1	0	0	0	0	0	0	1	0	0	0	2	0	1	0	0	0	0	0	0	0	0	0	0	1	0	1	0	0	0	0	0	0	0	0	0	0	0	0	0	0	0	0	0	0	1	0	0	0	0	0	1	0	0	0	0	0	1	0	0	0	0	0	0	0	0	0	0	0	1	0	1	0	0	0	0	0	0	0	0	0	0	0	0	2	0	0	0	0	0	0	0	0	0	0	0	0	0	0	1	0	0	0	1	0	0	0	0	0	0	0	0	1	0	0	0	0	0	0	0	0	0	0	0	0	0	0	0	0	1	0	0	1	0	0	0	0	0	1	1	0	0	0	0	0	0	0	1	0	0	0	0	0	1	0	2	0	0	0	0	0	0	0	0	1	2	0	0	0	0	0	0	0	0	0	0	0	0	1	0	1	0	0	0	0	0	0	1	0	0	0	0	0	0	0	0	1	0	0	0	1	0	0	1	0	0	0	0	0	0	1	0	0	0	0	0	0	0	0	0	1	0	0	0	0	0	0	0	0	0	0	0	0	0	0	0	0	0	0	0	0	0	0	0	0	1	0	2	0	0	0	1	0	0	0	0	0	0	0	0	0	0	0	0	0	0	0	0	0	0	0	0	0	0	1	0	0	0	0	0	0	0	0	0	0	0	0	0	0	0	0	0	0	0	1	1	0	1	0	0	1	0	0	0	0	0	1	0	0	0	0	0	0	0	1	1	1	0	0	0	0	0	0	0	0	0	0	0	0	0	0	0	0	0	0	0	0	4	0	0	0	0	0	0	0	0	0	0	0	0	0	0	0	2	0	0	0	0	0	0	0	0	1	0	1	0	0	0	0	0	0	0	1	0	0	0	0	0	0	1	0	0	0	0	0	0	0	0	0	0	1	0	0	0	1	0	0	0	0	0	1	0	0	0	0	0	0	0	0	0	0	0	0	0	0	0	0	0	0	0	0	0	0	0	2	1	0	0	0	0	0	0	0	1	0	0	0	0	0	0	1	0	0	0	0	0	0	0	0	0	0	1	0	0	0	1	0	0	1	0	0	0	0	0	0	0	0	0	0	0	0	0	1	0	0	0	0	0	0	0	0	0	0	0	1	0	0	0	0	0	0	0	0	0	0	0	0	0	0	1	1	1	0	0	0	0	0	0	0	0	0	0	0	0	0	0	0	0	0	1	1	0	0	0	1	0	0	1	0	0	0	0	0	1	0	0	0	0	0	0	0	0	0	0	0	0	0	0	0	0	0	0	0	0	0	0	0	0	0	0	0	0	0	0	0	0	0	0	0	0	0	0	0	0	0	0	0	0	0	0	0	1	0	0	0	0	0	0	0	0	0	0	0	0	0	0	0	0	0	2	0	0	0	1	0	0	0	1	0	0	0	0	0	0	0	0	0	0	0	0	0	0	0	0	0	0	0	0	0	1	0	0	0	0	0	0	0	0	0	0	0	0	0	0	0	0	0	0	0	0	0	0	0	1	0	0	0	0	0	0	0	1	0	0	0	0	0	0	0	1	0	1	0	0	0	0	0	2	0	0	0	0	0	1	0	0	0	0	2	0	0	0	0	0	0	0	1	0	1	0	0	0	0	0	0	0	0	0	0	0	1	0	0	0	0	0	0	0	0	0	0	0	0	0	1	0	0	0	1	0	0	0	0	1	0	0	0	0	0	0	0	0	0	0	0	0	0	1	0	0	0	0	1	0	0	0	0	0	0	0	0	0	0	0	0	0	0	0	0	0	0	0	0	0	0	0	0	0	0	0	1	0	1	1	0	0	1	0	0	0	2	0	0	0	1	0	0	0	1	0	0	0	0	0	0	0	0	0	0	0	0	0	0	2	0	0	0	0	1	0	0	0	1	0	0	0	0	0	0	1	0	0	0	1	0	0	0	0	0	0	0	0	0	0	0	1	0	0	0	0	0	0	0	1	0	0	0	0	0	0	0	1	0	1	1	1	0	0	1	0	0	0	2	0	0	0	0	0	0	0	0	1	0	0	0	0	0	0	1	0	0	0	0	0	0	0	1	0	1	0	1	0	0	0	0	0	0	0	0	2	0	0	1	0	1	0	0	0	0	0	0	0	0	0	0	0	0	0	0	0	1	0	0	0	0	0	1	0	0	0	0	0	0	0	0	0	0	0	0	0	0	0	0	0	0	0	0	0	1	0	0	0	0	0	0	0	0	0	0	0	1	0	0	0	1	0	0	0	0	0	0	0	1	0	0	0	0	0	0	0	1	1	0	0	0	0	0	0	1	0	0	0	0	0	0	0	0	0	0	0	1	0	0	0	0	0	0	0	0	0	0	0	0	0	0	0	0	0	0	0	0	0	0	1	0	1	0	0	0	0	0	0	0	0	0	0	0	0	1	1	2	0	0	0	0	0	0	0	0	0	0	0	0	0	0	1	0	0	0	0	0	0	0	0	0	0	0	0	0	0	0	0	0	0	0	0	0	0	0	0	0	0	0	1	0	0	0	0	0	0	0	0	0	0	0	0	0	0	0	1	0	0	2	0	0	1	1	0	0	0	0	0	0	0	0	0	0	0	0	0	0	1	0	0	0	0	1	0	0	0	0	0	0	0	0	0	0	1	0	0	0	0	1	1	0	0	0	0	0	0	0	1	0	1	1	0	2	0	0	1	0	0	0	0	0	1	0	0	0	0	0	0	0	1	0	1	2	0	0	0	0	0	0	0	0	1	0	1	0	0	0	0	0	0	1	0	0	0	0	0	0	1	0	0	0	0	0	0	0	0	0	0	0	0	0	0	0	0	0	0	1	0	0	2	0	0	0	0	0	0	0	0	1	0	0	0	0	0	0	0	0	0	0	0	0	1	0	0	0	0	0	1	0	0	0	0	0	0	0	1	0	0	0	0	1	0	0	1	0	0	0	0	0	0	0	0	0	0	0	1	0	0	0	0	1	0	0	0	0	0	0	0	0	0	0	0	0	0	0	0	0	0	0	0	0	0	0	1	0	0	0	1	0	2	0	1	1	0	0	0	0	1	1	0	0	0	0	0	0	0	0	1	0	0	0	0	0	0	0	0	0	0	0	0	0	0	0	0	0	0	0	1	2	0	0	0	0	0	0	0	0	0	0	1	0	0	0	0	0	1	0	0	1	0	0	0	0	0	0	0	0	0	0	0	1	0	0	1	0	0	0	1	0	0	0	0	0	0	0	1	0	1	0	0
N0.HOG0006921	0	0	0	1	0	0	0	1	0	0	0	0	0	0	0	0	0	0	1	0	0	1	1	0	0	0	2	0	1	0	0	0	0	0	0	0	0	0	0	0	0	0	0	0	0	0	0	0	0	0	0	0	0	0	0	0	0	0	1	0	0	1	0	0	0	0	1	0	0	0	2	0	1	0	1	0	0	0	0	1	1	1	1	0	0	0	0	0	0	0	0	0	0	0	0	1	0	0	1	1	0	0	0	0	0	0	0	0	0	0	0	0	0	0	0	0	0	0	0	0	0	0	0	1	0	0	0	0	0	0	0	0	0	0	0	0	0	0	2	0	1	0	0	0	0	1	0	1	0	0	0	0	3	0	0	0	0	0	0	0	1	0	1	0	1	0	0	1	0	0	0	0	0	0	0	0	1	0	0	0	0	0	0	0	0	0	0	0	0	0	1	0	0	0	0	0	0	0	0	0	0	0	0	0	0	0	0	0	0	0	0	0	1	0	0	0	0	2	2	0	0	0	1	0	0	1	0	1	0	1	0	0	0	0	1	0	0	0	0	0	0	0	1	0	0	0	1	0	0	0	0	0	0	0	0	0	0	0	0	2	1	1	0	1	0	0	0	0	0	0	0	1	0	0	0	0	1	2	0	0	0	1	0	0	0	0	0	0	0	0	0	0	2	0	0	0	0	0	0	0	0	0	0	0	0	0	1	0	0	0	1	0	0	0	1	1	0	0	3	0	1	0	0	1	0	0	0	1	3	0	0	1	1	0	0	0	1	0	0	0	0	0	0	0	1	2	1	0	0	1	0	2	0	0	0	0	0	1	0	0	0	0	0	0	0	0	0	0	1	0	1	0	0	0	0	0	0	0	1	1	0	1	0	0	0	0	0	1	0	0	0	0	0	0	0	0	0	0	1	1	1	1	0	0	0	0	0	0	0	0	0	0	0	0	0	0	0	0	0	1	1	0	2	0	2	0	3	0	0	0	0	0	0	1	0	0	0	0	1	0	0	1	0	0	0	0	0	1	1	0	0	0	0	1	0	0	0	0	0	0	0	0	1	0	0	0	1	0	0	1	1	1	0	0	0	0	0	0	0	0	0	0	0	2	0	0	0	0	0	1	0	0	1	0	0	0	0	0	2	0	0	1	0	0	0	0	0	1	0	0	1	0	1	0	0	1	0	0	0	0	0	0	0	0	0	0	0	1	0	0	1	0	0	1	1	0	0	1	0	0	0	2	1	1	0	1	0	3	0	1	0	1	0	1	0	1	0	1	0	2	1	0	1	2	0	0	0	0	0	0	0	0	0	0	0	0	0	0	0	2	0	1	0	0	0	0	2	0	0	0	1	1	0	0	0	0	0	1	0	1	0	0	1	0	1	0	0	0	0	0	1	3	0	0	0	0	0	0	0	1	0	0	0	2	0	1	0	0	0	0	0	0	1	0	0	2	0	1	0	0	0	0	0	0	1	0	0	0	0	0	0	0	0	0	0	0	0	0	0	0	0	0	0	1	0	0	1	0	0	0	0	2	0	1	0	0	0	0	0	0	0	1	0	0	0	0	0	1	0	0	0	1	0	1	0	2	0	0	0	0	1	0	1	0	0	0	1	0	0	0	0	0	0	2	0	0	0	0	0	0	0	0	0	0	0	0	0	1	0	1	0	0	0	0	0	0	0	0	0	0	1	0	0	3	0	0	0	1	1	0	1	0	1	0	0	0	0	0	0	2	0	0	0	0	0	1	0	0	0	1	1	2	0	0	0	0	0	0	0	1	0	0	0	0	1	3	0	1	0	1	0	0	0	0	1	0	0	0	0	0	0	1	2	0	0	0	0	0	0	1	0	0	0	0	1	1	0	0	0	0	0	0	0	2	0	0	0	0	0	0	2	0	1	0	0	0	0	0	0	1	0	0	0	0	0	0	0	3	0	0	1	0	0	0	0	0	0	2	0	0	0	1	0	0	0	2	0	0	1	1	1	0	0	0	0	1	0	0	1	0	1	0	0	0	0	1	0	0	0	1	0	0	0	0	0	0	0	0	0	0	0	0	0	0	0	0	1	0	0	0	0	0	1	2	0	0	0	0	1	1	1	1	0	1	0	0	0	0	0	1	0	0	0	0	0	0	0	1	2	0	0	1	1	1	0	2	1	0	0	0	1	0	0	0	0	0	0	0	0	0	0	0	0	0	0	0	2	1	0	0	1	2	0	0	0	0	0	2	0	0	0	0	0	0	0	0	1	2	0	2	0	0	1	3	0	0	1	0	0	1	1	0	0	0	0	1	0	0	0	0	0	0	2	1	1	0	3	0	1	0	0	1	0	0	2	3	0	0	0	1	1	0	0	0	0	1	0	0	0	0	0	0	1	0	0	0	2	0	0	0	0	1	0	0	0	0	0	1	1	0	0	0	0	0	0	2	0	0	0	0	0	0	0	0	1	0	0	0	0	0	0	1	1	1	0	0	0	1	1	1	0	0	0	0	0	0	0	0	0	0	0	0	0	0	0	0	0	1	0	0	0	0	0	0	0	0	3	0	0	0	1	0	0	1	0	0	0	0	0	0	0	0	0	0	0	0	0	0	0	0	0	0	0	1	1	0	0	1	0	0	0	0	1	0	0	0	1	0	0	2	0	1	1	0	2	0	0	0	0	1	0	1	0	1	0	0	0	1	0	0	0	0	0	0	1	0	0	0	0	0	0	1	0	0	0	0	1	0	0	1	1	0	0	0	0	0	0	1	0	0	0	1	1	1	0	0	0	0	0	0	0	1	0	0	1	0	0	1	1	0	0	1	1	1	0	1	1	1	0	1	2	0	0	0	0	0	0	1	0	0	1	0	0	0	0	1	0	0	0	1	0	0	0	0	0	1	0	0	0	0	0	3	0	1	1	0	0	1	1	0	2	0	0	0	0	0	0	1	0	0	0	1	1	0	0	0	0	0	0	0	1	0	0	0	0	0	0	0	0	0	0	0	1	0	0	0	0	1	2	0	0	0	0	0	1	1	2	0	1	1	0	0	1	1	0	0	0	1	0	0	2	1	1	0	2	0	0	0	0	0	1	1	0	0	0	1	0	0	1	1	0	0	0	1	0	0	0	2	0	1	0	0	0	1	0	2	0	0	0	1	1	0	2	0	0	1	0	0	0	0	0	0	0	1	0	0	0	1	0	0	0	1	0	0	0	0	0	1	1	1	0	1	0	0	0	1	2	0	0	1	0	1	0	0	0	0	0	0	1	0	1	1	0	0	0	1	0	1	0	1	0	0	0	2	0	1	0	0	1	0	0	0	0	0	0	0	1	0	1	0	0	1	0	0	0	2	0	1	1	0	1	0	1	0	1	0	0	1	2	0	1	2	0	0	0	1	0	0	1	0	1	0	0	0	1	6	0	1	0	0	1	0	1	0	0	0	0	1	0	1	2	0	0	1	0	0	0	0	1	1	0	1	0	0	0	0	0	0	0	0	0	0	0	0	0	0	0	0	1	0	0	0	1	0	0	0	0	0	0	0	0	1	0	0	0	0	0	0	2	0	0	1	0	0	0	0	0	0	0	0	0	0	0	0	0	0	0	0	0	0	0	0	0	1	0	0	0	0	0	1	1	0	0	0	1	0	0	0	1	1	0	0	0	0	0	1	0	1	0	0	0	0	0	0	1	0	0	0	0	1	0	0	0	0	2	0	0	0	0	0	0	1	0	0	1	0	1	0	0	0	0	0	0	0	1	0	1	0	0	0	0	1	0	1	0	0	0	0	0	0	0	0	0	0	0	1	1	1	0	0	0	0	0	0	0	0	0	0	0	1	0	0	0	1	0	1	0	0	0	0	0	0	0	1	0	0	0	0	0	1	0	0	0	0	0	0	0	0	1	0	0	0	0	0	0	2	0	0	0	1	0	1	1	0	0	0	0	0	0	0	0	0	0	0	1	1	0	0	0	1	0	1	0	0	0	2	0	0	0	0	0	0	0	0	0	1	0	0	0	1	1	0	0	0	0	0	0	0	0	0	0	0	0	0	0	0	0	0	0	1	2	0	0	0	0	0	0	1	0	0	0	0	1	0	0	0	1	0	0	0	1	0	0	0	0	1	0	0	1	0	0	0	0	0	0	1	0	0	0	0	0	0	1	0	0	0	0	1	3	0	0	0	1	2	0	0	0	0	0	1	0	2	0	1	0	0	0	0	1	0	2	1	1	1	2	0	0	2	0	0	0	1	1	0	1	0	0	0	0	0	0	0	0	1	2	0	0	0	0	0	0	1	0	0	0	0	0	0	0	0	1	0	0	0	0	0	1	0	0	0	0	1	0	0	2	1	0	0	1	2	0	0	1	0	0	0	0	1	0	0	0	0	1	0	0	0	2	1	1	0	1	0	0	1	0	0	1	0	0	0	0	1	1	0	0	0	0	0	0	0	0	0	0	0	0	0	0	0	0	0	0	0	1	0	0	0	2	0	1	1	0	0	0	0	0	0	0	0	0	0	0	0	2	0	0	0	1	1	0	0	0	1	0	0	1	0	0	0	0	1	0	1	0	0	0	1	0	1	0	0	0	4	0	0	0	0	0	0	0	0	0	0	1	0	0	0	0	0	1	1	0	0	0	1	1	0	0	0	0	0	1	0	0	0	0	0	0	1	1	0	1	3	0	1	0	0	0	0	0	0	0	0	2	0	0	0	0	0	0	0	0	0	0	0	0	0	1	0	0	0	0	0	0	0	0	3	0	2	0	1	0	0	0	2	0	0	0	1	0	0	2	0	0	0	0	0	0	0	0	0	0	0	0	0	1	1	0	0	0	0	0	0	0	0	0	0	1	0	0	0	0	1	0	1	0	0	0	0	0	0	0	0	5	2	0	0	1	0	0	0	0	0	1	0	0	0	1	0	0	0	0	1	0	0	0	0	0	0	0	2	0	0	0	0	0	1	0	1	0	0	1	0	0	0	0	0	0	0	1	0	1	3	0	0	1	0	0	1	0	0	0	0	1	0	1	0	0	0	0	1	0	0	0	0	0	0	0	0	0	2	0	0	1	1	0	0	0	0	0	0	0	0	0	0	0	0	1	0	0	1	0	0	1	0	0	1	0	0	1	1	0	0	0	0	0	1	1	1	0	0	0	0	0	0	0	1	0	0	0	0	1	0	1	0	0	0	0	0	1	1	0	1	0	0	0	0	2	0	1	0	0	0	0	0	1	2	0	0	0	0	0	0	0	0	1	0	0	0	0	0	0	0	2	1	0	0	0	0	0	0	1	1	0	0	1	0	0	0	0	3	0	0	3	0	0	0	0	0	0	1	2	0	0	0	0	0	0	1	0	0	0	0	0	0	0	1	0	0	2	0	1	0	0	0	0	0	0	0	0	0	0	0	1	0	0	0	0	0	0	0	0	1	1	0	1	0	0	2	0	1	1	0	2	0	1	0	0	0	0	0	0	0	1	0	0	0	2	0	0	0	0	0	0	0	0	0	0	0	0	1	0	0	0	0	1	0	0	0	0	1	0	0	0	0	0	0	0	1	0	0	0	1	0	0	0	1	1	1	0	0	0	1	0	0	0	0	0	0	1	0	0	0	1	0	0	1	1	2	1	1	0	0	0	0	0	1	0	0	2	0	0	0	2	0	0	0	1	1	0	0	0	0	1	0	0	2	0	1	1	0	0	0	1	0	0	0	0	0	2	0	0	0	0	0	0	0	0	0	0	0	0	0	0	1	0	1	0	1	2	1	1	0	0	1	1	0	0	1	0	1	0	0	0	1	0	0	0	1	0	0	0	0	0	0	0	0	0	1	0	1	0	0	0	0	0	0	1	0	1	0	0	2	0	2	1	0	0	1	2	0	0	0	1	1	0	2	0	0	2	0	0	0	0	0	0	0	2	0	0	0	1	0	0	0	1	0	0	1	0	1	0	2	0	0	0	0	0	1	0	0	1	0	0	0	0	0	0	0	0	0	1	0	0	0	0	2	1	0	0	0	0	0	0	0	1	0	0	0	0	1	0	0	0	0	1	0	1	0	0	0	1	0	1	0	0	1	0	0	0	0	0	0	0	0	0	1	0	2	0	0	0	0	0	2	0	1	0	0	0	0	0	0	1	1	0	1	0	0	1	0	1	0	0	0	0	1	0	0	0	0	0	0	0	1	0	0	0	0	1	0	0	1	0	1	0	0	0	1	0	0	0	0	1	0	0	0	0	0	0	1	0	0	0	1	1	0	0	2	1	0	1	0	0	0	0	0	0	0	0	0	0	1	0	0	0	0	0	0	0	0	1	0	0	0	0	0	0	0	0	0	1	0	0	1	0	0	0	2	0	0	0	0	0	2	1	0	1	0	0	0	1	1	2	0	2	0	0	1	0	0	0	1	2	1	2	2	0	0	0	0	0	1	0	1	0	1	1	1	0	0	0	0	0	1	0	0	1	0	3	1	0	0	1	0	0	0	0	0	0	0	1	0	0	0	1	1	1	0	0	1	0	0	0	0	0	0	0	0	0	0	0	0	0	0	0	0	0	0	0	0	0	1	0	0	1	0	0	0	0	0	0	0	0	1	0	0	0	1	0	1	0	0	1	0	0	0	1	1	0	0	0	0	0	0	0	0	0	0	0	0	0	0	0	0	0	1	0	0	0	0	1	0	0	0	0	1	0	0	0	0	1	0	3	1	0	2	0	1	0	0	0	3	2	0	1	0	0	0	0	0	0	0	1	0	0	0	0	0	0	0	0	1	0	0	0	0	0	1	0	0	2	0	0	0	1	0	0	0	0	1	0	2	0	0	0	0	1	0	0	0	0	0	0	0	0	0	0	0	1	0	0	0	0	1	0	2	1	0	0	1	2	0	0	0	1	0	0	1	0	0	0	0	0	0	1	1	0	0	1	0	0	0	1	0	0	0	2	0	0	0	1	0	0	1	0	0	0	0	0	0	4	0	0	0	0	0	0	0	0	0	0	0	1	1	0	0	0	0	0	1	0	0	0	0	0	0	2	0	0	1	0	0	0	0	0	0	0	1	0	0	1	0	1	0	1	0	1	0	0	0	0	0	0	0	0	0	1	0	1	1	0	0	1	0	0	0	0	0	0	1	0	0	0	0	0	0	0	0	0	0	0	0	0	0	0	0	0	0	0	0	0	0	0	0	0	0	0	0	1	0	1	0	0	0	0	0	0	1	0	0	0	0	0	0	0	3	0	0	0	2	1	0	2	0	0	0	1	0	1	0	0	0	0	1	0	0	0	1	0	0	0	0	2	1	0	1	1	1	0	0	0	1	0	1	0	0	0	0	2	0	0	0	0	1	0	2	0	0	0	0	1	0	0	0	1	1	2	0	0	0	0	0	0	2	0	0	0	1	1	0	1	1	0	1	2	0	0	0	0	0	0	1	0	0	2	0	0	0	1	0	0	0	1	0	0	0	0	0	0	0	1	0	1	1	0	0	0	0	0	0	0	1	1	0	1	0	0	1	0	1	0	2	0	0	0	0	1	0	1	0	0	0	0	0	0	0	0	0	0	0	0	0	1	0	0	0	1	0	0	0	1	0	0	0	0	0	0	0	0	0	0	0	0	1	0	0	1	0	0	0	0	1	0	1	1	0	1	2	1	1	1	0	0	0	1	0	0	1	0	0	0	1	0	0	0	0	0	1	0	0	0	1	4	0	0	2	0	1	0	0	0	0	0	0	0	0	0	0	0	0	2	0	0	0	0	1	0	1	0	0	0	1	1	1	0	0	2	0	0	0	1	1	2	0	0	0	0	0	0	0	0	1	0	0	0	0	1	0	0	0	0	0	0	1	3	1	0	0	0	1	0	1	0	0	0	0	1	1	0	0	0	0	2	0	0	0	0	0	0	0	0	0	0	3	0	0	0	0	0	0	0	2	0	0	0	0	0	0	0	0	0	0	0	0	0	0	0	0	0	0	0	0	0	0	2	0	0	0	0	0	0	0	0	0	0	0	1	0	0	0	0	1	0	0	0	0	0	1	0	0	0	0	2	0	0	0	0	0	0	0	0	1	1	1	0	1	1	0	0	0	0	0	0	0	2	0	0	0	0	0	1	0	0	0	1	0	0	0	0	0	0	0	0	0	1	0	0	0	0	0	0	1	1	0	1	0	0	0	0	1	0	0	0	0	0	0	0	0	1	0	1	1	0	0	0	0	0	1	0	0	0	0	0	0	0	1	0	0	1	0	0	0	0	0	0	1	1	1	0	0	0	0	0	0	1	0	0	1	1	0	0	0	0	0	0	1	0	0	2	0	1	0	0	0	0	0	0	2	0	0	1	2	0	0	2	1	1	1	0	0	0	0	1	0	1	2	0	0	0	1	0	0	1	0	1	0	0	0	1	0	0	0	0	0	0	1	0	0	0	2	1	0	0	0	0	1	1	0	0	1	0	0	0	0	0	4	1	0	0	0	0	1	1	0	0	0	0	0	0	0	0	0	0	0	1	0	0	0	0	1	0	0	1	0	2	1	0	0	0	1	0	0	0	1	1	0	0	0	0	1	0	0	0	1	1	0	0	1	0	0	2	0	0	0	1	0	1	1	0	0	1	1	0	0	0	0	0	0	0	0	0	1	0	3	1	0	0	1	0	0	1	3	1	2	0	0	0	3	0	0	0	2	0	0	2	0	0	0	0	0	0	1	1	0	0	1	0	0	1	0	0	1	0	0	0	0	0	0	0	1	0	1	0	1	0	0	0	0	3	1	1	0	0	0	0	0	0	0	0	0	0	0	0	0	0	2	0	1	0	0	0	0	0	0	2	0	0	1	1	0	0	0	0	0	0	0	0	0	0	0	0	2	1	0	0	0	0	2	0	0	1	1	0	1	0	0	0	0	1	0	0	0	0	0	0	1	0	0	0	1	0	0	0	0	0	0	0	0	1	0	0	0	0	0	0	1	0	0	0	1	0	0	1	0	0	1	0	0	0	0	0	0	0	0	1	1	0	0	0	1	0	0	0	0	0	0	0	1	0	1	0	0	0	1	1	0	0	2	1	0	1	1	0	0	0	0	3	0	1	0	1	0	0	0	0	0	0	1	1	0	1	0	0	0	1	0	0	0	2	0	0	1	0	0	1	0	0	0	0	1	0	2	0	0	0	1	0	0	0	0	0	0	0	0	1	0	0	0	0	0	0	0	0	1	0	0	0	0	0	0	0	0	0	0	0	0	0	0	0	0	1	0	0	0	0	0	1	1	0	0	0	0	0	1	1	1	1	1	0	0	0	1	3	0	0	0	0	1	0	1	0	0	0	0	0	0	0	0	0	0	1	0	0	1	0	0	2	1	1	0	0	0	0	0	0	1	0	0	0	0	0	3	1	2	0	0	0	1	0	0	0	1	1	1	0	0	0	1	0	0	0	0	0	1	0	1	0	0	0	3	0	0	0	0	0	0	0	1	0	0	0	0	0	0	0	3	0	0	0	0	0	1	0	0	1	0	0	0	0	0	1	1	2	0	0	0	0	0	0	0	0	0	0	0	1	0	2	0	0	0	0	0	0	0	0	0	0	0	0	0	0	0	0	0	0	0	0	0	0	0	0	0	0	0	3	0	1	0	0	0	0	0	0	0	1	0	2	0	0	0	0	0	0	0	0	0	1	0	0	0	0	0	0	0	0	0	0	0	1	1	0	1	0	0	1	0	0	0	1	0	0	0	1	0	0	0	1	0	1	0	0	0	1	0	2	1	1	0	0	0	0	0	0	0	0	0	0	1	0	0	0	2	0	0	1	0	0	0	0	1	1	0	1	0	0	1	0	0	0	0	1	0	0	0	0	1	0	0	1	0	0	0	0	1	1	0	0	0	0	0	0	0	0	0	1	0	0	0	0	1	0	0	0	1	1	0	0	0	0	0	0	0	1	1	0	0	1	2	0	1	0	0	0	0	0	1	0	1	1	0	0	0	0	0	0	0	0	0	0	1	0	0	0	0	0	0	0	0	0	1	0	1	1	0	1	0	0	0	1	0	0	0	0	0	0	0	0	0	0	0	1	0	0	1	2	0	1	0	1	0	0	0	0	0	0	0	0	0	0	0	0	0	2	0	2	0	0	0	1	0	0	1	0	1	0	0	0	0	0	1	0	0	0	1	0	0	0	0	3	0	0	0	0	3	1	2	0	0	0	1	0	1	0	0	1	0	0	0	2	0	0	0	2	0	1	0	0	1	0	0	0	0	0	0	0	0	0	0	1	0	0	0	0	0	0	0	0	1	1	0	1	0	0	0	0	0	0	0	1	1	0	0	0	0	2	0	1	0	0	0	0	1	0	1	0	1	0	1	0	1	0	0	0	0	2	1	0	0	0	0	0	3	0	0	1	0	0	0	0	0	0	1	0	0	1	0	0	0	0	0	0	0	0	0	0	0	1	0	0	0	0	0	0	0	0	1	0	0	0	0	0	1	0	0	0	1	1	0	0	0	1	0	1	2	0	0	0	0	0	0	1	0	0	1	0	0	1	0	0	1	0	0	0	0	0	0	0	1	0	0	1	1	0	0	0	0	0	0	0	0	0	0	0	0	1	0	2	0	0	0	0	0	1	0	0	0	1	0	0	0	0	0	0	0	0	0	0	0	0	0	0	0	0	0	0	0	0	0	1	0	0	1	0	0	0	0	2	1	0	0	0	0	0	0	0	1	0	0	0	0	0	1	0	0	0	0	0	0	0	0	0	1	1	1	0	0	1	0	0	0	0	0	0	0	0	2	0	0	0	1	1	0	1	0	1	0	0	0	0	0	0	0	0	0	0	0	0	1	1	0	0	0	0	0	0	0	0	0	0	0	0	0	0	0	1	0	0	0	0	0	0	0	0	0	0	0	1	0	0	0	0	0	0	0	0	0	0	0	1	1	0	0	0	0	0	0	0	0	0	0	0	0	0	0	1	0	1	0	0	0	0	0	0	0	0	0	0	0	0	0	0	2	0	0	0	0	0	0	1	1	0	0	0	2	0	1	0	0	1	0	0	1	3	0	0	0	0	0	0	0	0	0	0	1	0	0	0	0	1	0	0	0	0	0	0	1	0	0	0	0	1	0	0	0	0	1	0	0	1	0	0	0	0	0	0	0	0	1	0	0	0	0	1	0	2	0	0	0	0	1	0	1	1	0	1	1	0	0	0	0	0	0	0	0	0	0	0	0	0	0	0	0	0	0	0	0	0	0	0	0	0	0	0	0	0	0	0	0	0	0	0	0	0	0	0	0	0	0	2	0	0	1	1	1	0	1	0	0	0	0	0	0	0	2	0	0	0	0	0	1	0	0	0	0	0	0	1	0	1	0	0	0	0	0	0	0	0	0	0	0	0	0	2	0	0	1	1	0	1	1	2	0	1	0	0	0	0	0	0	0	0	0	0	1	0	0	0	0	0	0	0	0	0	0	3	0	0	0	0	0	0	1	0	0	0	0	0	1	0	0	0	1	0	0	0	1	0	0	0	0	0	1	0	0	0	1	0	0	0	0	1	4	0	0	0	1	0	0	0	0	1	0	1	1	0	0	0	0	0	0	1	0	0	0	0	0	0	0	1	1	1	0	0	0	1	1	0	0	0	0	0	0	0	0	0	0	0	0	0	1	0	2	0	1	1	0	3	1	0	0	0	0	2	0	0	0	1	0	0	1	1	0	2	0	1	0	0	1	0	0	0	1	0	1	0	0	0	2	1	0	0	1	0	0	0	1	0	1	0	0	0	1	0	1	0	2	0	1	0	0	0	0	0	0	1	0	0	1	0	0	0	0	0	0	0	1	0	0	0	1	1	0	0	0	0	1	0	0	1	1	0	0	0	1	1	0	0	0	0	0	0	0	2	0	0	1	0	0	0	0	0	1	1	0	0	0	0	0	0	0	0	0	0	1	0	0	0	0	0	0	1	0	1	0	0	0	0	1	0	0	1	3	0	0	1	0	0	0	0	0	1	0	0	0	0	1	0	0	0	0	1	2	0	0	0	0	0	0	0	0	0	0	1	0	0	0	0	1	0	1	0	0	0	1	0	0	1	1	0	0	0	0	0	0	2	0	0	1	0	0	0	0	0	0	0	0	0	0	0	0	0	0	0	2	1	0	0	0	0	1	0	0	0	0	2	0	1	0	0	0	0	0	0	0	0	2	1	0	0	1	0	0	0	0	1	0	0	0	0	0	1	0	0	0	0	0	0	0	0	0	0	0	0	0	1	0	1	0	0	0	0	0	0	1	0	0	0	0	0	0	0	0	0	0	0	0	1	0	0	1	2	0	0	0	0	0	0	0	1	0	0	0	0	1	0	0	0	1	1	0	0	0	0	1	2	0	0	1	0	0	0	0	0	1	0	0	0	0	0	0	0	1	1	0	1	0	0	0	0	0	1	1	0	0	0	0	1	0	0	1	0	0	0	2	1	0	0	0	0	0	0	1	0	1	0	0	1	0	0	0	0	0	0	0	0	1	0	0	0	0	0	0	0	0	0	0	0	0	0	0	0	2	1	0	0	1	0	0	0	0	0	0	0	0	0	0	0	2	1	0	0	1	0	0	0	0	0	0	0	0	1	0	0	0	0	0	3	1	0	1	0	0	0	0	1	0	1	0	0	0	0	1	0	0	3	0	0	1	0	0	0	0	0	0	0	0	0	0	0	0	0	0	0	0	0	0	0	0	2	0	0	0	0	0	0	0	0	0	1	0	0	1	0	1	0	0	0	0	0	0	1	0	0	0	0	0	1	0	0	0	1	1	0	0	0	0	1	0	0	0	1	0	0	0	1	0	0	0	0	0	0	0	0	0	0	0	0	1	1	0	1	1	0	0	1	1	0	2	0	0	0	0	0	0	0	1	0	1	0	1	0	1	0	1	0	0	0	0	0	0	0	0	0	0	0	1	0	0	0	0	0	0	0	2	0	0	0	1	0	0	0	1	0	0	0	1	0	1	0	0	0	0	1	0	2	0	0	0	0	1	0	0	1	0	0	0	0	1	0	0	0	0	0	1	1	0	0	0	3	0	0	0	0	0	0	0	0	0	1	0	0	1	1	0	0	1	0	2	0	0	0	1	1	0	0	0	0	0	0	0	0	0	2	1	0	0	0	0	0	0	0	0	0	1	0	0	0	0	1	0	1	0	0	0	0	0	0	0	0	0	0	0	0	0	1	0	0	1	0	0	0	0	0	1	1	0	0	0	0	0	0	3	1	0	0	0	0	0	0	0	0	1	0	0	1	0	0	2	0	0	0	1	0	0	0	0	0	1	0	0	0	0	2	0	0	0	0	0	0	0	0	0	0	1	1	0	1	0	0	0	0	0	1	0	2	1	0	0	1	0	1	2	1	0	0	1	0	0	1	1	0	0	0	1	1	0	0	0	0	0	0	2	1	0	0	0	0	0	0	1	0	0	1	0	0	0	1	0	0	0	0	0	1	0	0	0	3	0	0	1	0	1	0	0	2	0	1	1	0	0	0	0	2	1	0	3	0	0	0	1	0	0	0	0	0	0	2	0	0	0	0	0	0	0	0	0	0	0	0	0	1	1	0	0	1	0	0	0	0	0	0	0	0	1	0	2	0	1	0	0	0	1	2	1	0	0	2	0	0	1	0	0	0	0	0	1	0	1	0	0	0	0	0	0	0	0	0	0	1	0	0	0	0	0	0	1	0	0	0	1	0	0	1	0	0	1	0	1	0	0	2	0	0	0	0	0	0	0	0	0	1	0	2	1	0	0	1	1	1	1	0	0	0	0	0	0	0	0	0	0	0	0	0	1	1	1	0	1	0	0	0	0	0	0	0	0	0	0	0	2	1	0	0	0	0	1	0	1	0	0	0	0	0	0	0	0	0	0	0	0	0	0	0	0	0	0	1	0	0	0	0	0	0	0	0	0	0	1	0	0	1	0	0	0	0	0	0	1	0	2	0	0	1	0	1	0	0	0	1	0	0	0	0	0	1	0	0	4	1	0	0	0	1	0	0	0	1	0	0	1	2	0	0	0	1	0	0
N0.HOG0010822	0	0	0	0	0	0	0	0	0	0	0	0	0	0	0	0	0	0	0	0	0	0	0	1	0	0	0	0	0	0	0	0	0	0	0	0	0	0	0	0	0	0	0	0	0	0	0	0	1	0	0	1	2	0	0	0	0	0	0	0	0	0	0	0	0	0	0	0	0	0	0	0	0	0	0	0	0	0	0	1	0	1	0	0	0	0	0	0	0	0	0	0	0	0	0	0	0	0	0	0	0	0	0	0	0	0	1	0	0	0	0	0	0	0	0	0	0	1	0	0	0	0	0	0	0	0	0	0	0	0	0	0	0	0	0	0	0	0	0	0	0	0	0	0	0	0	0	0	0	0	0	0	0	0	0	0	0	0	0	0	0	0	1	0	0	0	0	0	1	0	0	0	0	0	0	0	0	0	0	1	0	0	0	0	0	1	0	0	0	0	0	0	0	0	0	0	0	0	0	0	1	0	0	0	0	0	0	0	0	0	0	1	1	0	0	0	0	0	0	0	0	0	0	0	1	0	0	0	0	0	0	0	0	0	0	0	0	0	0	0	0	0	0	0	0	0	1	0	0	0	0	0	0	0	2	0	0	0	0	1	0	0	0	0	0	0	0	0	1	1	1	0	0	0	0	1	0	0	0	0	0	0	0	0	0	0	0	0	0	0	0	0	0	0	0	0	0	1	0	0	0	0	0	0	0	0	0	0	1	0	0	0	0	0	0	0	0	0	1	0	0	0	0	1	0	0	1	0	0	0	2	0	0	0	0	0	0	0	0	0	0	0	0	0	0	0	1	0	0	0	0	0	0	0	0	1	0	0	0	0	0	0	0	0	0	0	0	0	0	0	0	1	0	0	0	0	1	0	1	0	0	1	0	0	0	0	0	0	0	0	0	0	0	0	0	0	0	1	0	0	0	0	1	0	0	0	0	0	0	0	0	0	0	1	0	1	0	1	0	1	0	0	0	0	1	0	0	0	0	0	0	0	0	0	0	1	0	0	0	0	0	0	0	0	1	0	0	0	0	0	0	0	0	0	0	0	0	0	0	0	0	0	1	1	0	0	0	0	0	0	0	0	0	0	0	0	1	0	1	0	0	0	0	0	0	0	0	0	0	0	0	0	3	0	0	0	0	0	1	0	1	0	0	0	0	0	0	0	0	1	0	0	0	0	0	0	0	0	0	0	1	0	0	0	0	0	0	0	0	0	0	0	0	0	1	1	0	0	0	0	0	0	0	0	0	0	0	0	0	0	0	0	0	0	1	0	0	0	0	0	0	0	0	0	1	0	0	0	0	0	0	0	0	0	0	0	0	0	0	0	0	1	0	0	0	0	1	1	1	0	0	1	0	0	0	1	0	0	0	0	0	0	0	0	0	0	0	0	0	0	1	2	0	0	0	0	0	0	1	1	0	0	0	0	0	0	0	0	0	0	0	0	0	0	0	0	0	0	0	0	0	0	1	0	0	0	0	0	0	0	0	0	1	0	0	0	0	1	0	0	0	0	0	0	0	0	0	0	0	0	0	0	0	0	1	0	0	0	0	0	0	0	0	0	1	0	0	1	2	0	0	0	0	0	0	0	0	0	0	0	1	0	0	0	1	0	0	0	0	0	0	0	0	0	0	0	0	1	0	0	0	1	1	0	0	1	0	0	0	0	0	0	1	0	0	0	0	0	0	0	0	0	0	1	0	0	0	0	1	0	0	0	0	0	0	0	0	0	0	0	0	1	0	0	0	0	0	0	0	0	0	0	0	0	0	0	0	0	0	0	0	2	0	0	0	0	0	0	0	0	0	0	1	0	0	0	0	0	0	0	0	1	0	0	0	0	1	1	0	0	1	0	0	0	0	0	0	0	0	0	0	0	0	0	0	0	1	0	0	0	0	1	0	0	0	0	0	0	0	0	0	0	0	0	0	0	0	0	1	1	1	0	0	0	0	0	0	0	0	0	1	1	0	0	0	0	0	0	0	0	1	0	0	0	0	1	0	0	0	0	0	0	0	0	0	0	0	1	1	0	0	0	0	0	0	0	0	0	0	0	0	0	0	0	0	0	0	0	0	0	0	0	0	1	0	0	0	0	0	0	0	2	0	0	0	0	0	0	0	0	0	0	0	1	0	0	0	0	0	0	0	0	0	0	0	0	0	1	0	0	0	0	0	0	0	0	0	0	0	0	0	0	0	0	0	0	0	0	0	0	0	0	0	0	1	0	0	0	0	0	1	0	0	0	0	0	0	0	0	0	0	0	0	0	0	1	0	0	0	0	0	0	0	0	0	0	0	0	0	0	0	0	0	0	0	0	0	0	0	0	0	0	0	0	0	0	0	0	0	0	0	0	0	0	0	1	0	0	0	0	0	0	0	0	0	0	0	0	0	0	0	0	0	0	0	0	0	0	0	1	0	0	0	0	0	0	0	0	0	0	0	0	0	0	0	0	0	0	0	0	0	0	0	0	0	0	0	1	0	0	0	0	1	0	0	0	1	0	0	0	0	0	0	0	0	0	0	0	0	0	0	1	0	0	0	0	0	0	0	0	0	0	0	3	0	0	0	1	0	1	0	0	0	0	0	0	0	0	0	0	0	0	1	0	0	0	0	0	1	0	0	0	0	0	0	0	0	0	0	0	1	0	0	0	0	0	0	2	0	0	0	0	0	0	0	0	0	0	0	0	0	0	0	0	0	0	0	0	0	0	0	1	0	0	0	0	0	0	2	0	0	0	0	0	0	0	1	0	0	0	0	0	0	0	0	0	0	0	0	0	0	1	0	0	0	0	0	0	0	1	0	0	0	0	0	0	0	0	0	1	0	0	0	0	0	0	0	0	0	0	0	1	0	0	0	0	0	0	0	0	0	0	1	0	0	1	0	0	0	0	1	0	0	0	0	0	0	0	0	0	0	0	0	0	0	0	0	0	0	0	0	0	2	0	0	0	0	0	0	1	0	0	1	0	0	0	0	0	0	1	0	0	0	0	0	0	0	1	1	0	0	0	0	0	0	0	0	0	0	0	0	0	2	0	0	0	0	0	1	0	0	0	0	0	0	0	0	0	0	0	0	2	1	0	0	1	0	0	0	0	0	0	0	0	0	0	0	0	0	1	0	0	0	1	0	0	0	0	0	0	0	0	0	0	0	0	0	0	0	0	0	0	0	0	0	0	0	0	0	0	1	0	0	0	0	0	0	0	0	0	1	0	0	0	0	0	0	0	0	0	0	0	0	0	0	0	0	0	0	0	0	0	0	0	1	0	0	1	1	0	0	0	0	0	0	0	0	1	0	0	0	0	0	0	0	0	0	0	0	0	0	0	1	0	0	0	0	0	2	0	0	0	0	0	0	0	0	0	0	0	0	0	0	0	0	0	0	0	0	0	0	0	0	0	0	0	0	0	0	0	0	0	0	0	0	0	0	0	0	0	1	0	0	0	2	0	0	0	0	0	0	0	0	0	0	0	0	0	0	0	0	0	0	0	0	0	1	1	0	0	0	0	0	0	0	0	0	0	0	0	0	0	0	0	0	0	0	0	0	0	0	0	0	0	0	0	1	0	0	0	0	0	0	0	0	0	0	0	0	0	0	0	0	0	0	0	0	0	0	0	0	0	0	0	0	0	0	0	0	0	0	0	0	0	0	0	0	0	0	1	0	1	0	0	0	0	0	0	0	0	0	0	0	0	2	0	0	0	0	0	0	1	0	0	0	0	0	0	0	1	0	0	0	0	0	0	0	0	0	0	0	0	0	0	0	0	0	0	0	0	0	1	0	0	1	0	0	0	0	0	0	0	0	0	0	0	0	1	0	0	0	0	0	0	0	0	0	0	0	0	0	0	0	0	0	0	0	0	0	0	0	0	0	0	1	0	0	0	0	0	0	0	0	0	0	0	0	1	0	0	0	0	1	0	0	0	0	0	2	0	0	0	0	0	1	0	0	0	0	0	1	0	0	0	0	0	1	0	0	0	0	0	1	0	0	0	0	0	0	0	0	1	0	0	1	0	0	0	0	0	0	1	0	0	0	0	1	0	1	0	0	0	0	0	0	0	1	0	1	0	0	0	0	0	0	0	0	0	0	1	0	0	0	0	0	0	0	0	1	0	0	0	0	0	0	0	0	0	0	0	0	0	0	0	0	0	0	0	1	0	0	0	0	0	0	0	1	0	0	1	0	0	0	0	0	1	0	0	0	0	0	0	0	0	1	1	0	0	0	0	0	1	0	0	0	0	0	1	0	0	0	0	0	0	0	0	0	0	0	0	0	0	0	0	0	0	0	0	1	0	0	0	0	0	0	0	0	0	0	0	0	0	0	0	0	0	1	0	0	0	0	0	0	0	0	0	0	0	1	0	0	0	0	0	0	0	0	0	0	0	0	0	0	0	0	0	0	0	0	0	0	0	0	0	0	0	0	0	0	0	0	0	0	0	0	0	0	0	0	0	0	0	0	1	0	0	0	0	0	0	1	0	0	0	0	0	0	0	0	0	0	0	0	0	1	1	0	0	0	0	0	0	0	0	0	0	0	0	0	0	0	0	0	0	0	1	0	0	0	0	0	1	0	0	0	0	0	0	0	0	1	0	1	0	0	0	0	0	0	0	0	0	0	0	0	0	0	0	0	0	2	0	0	0	0	0	0	0	0	0	0	0	0	1	0	0	0	0	0	0	0	0	0	0	0	0	0	0	0	0	0	0	1	1	0	0	0	0	1	0	1	0	0	0	0	0	1	0	0	3	0	0	0	1	0	0	0	0	0	1	0	0	0	0	1	0	0	0	0	0	0	0	0	0	0	0	0	1	0	0	0	0	0	0	1	0	0	0	2	0	1	0	0	0	0	0	0	0	0	0	0	1	0	0	1	0	1	0	0	0	0	0	0	0	0	0	0	0	0	0	0	1	0	0	0	0	0	0	0	0	0	0	0	0	0	0	0	0	0	0	0	0	0	0	0	1	0	0	0	0	0	0	0	0	0	1	0	0	0	0	0	0	0	0	1	0	0	0	0	0	0	2	0	0	0	0	0	0	0	1	0	0	0	0	0	0	0	0	0	0	0	0	0	0	0	0	0	0	0	0	1	0	0	0	0	0	0	0	0	0	0	0	0	0	0	0	1	0	0	0	0	0	0	0	0	1	0	0	0	0	0	0	0	2	0	0	0	0	0	0	0	0	0	0	1	0	0	1	0	0	0	0	0	0	0	0	0	0	0	0	0	0	0	0	0	0	0	0	0	0	0	0	0	0	0	0	0	0	0	1	0	0	0	0	0	0	0	0	0	1	0	0	1	0	0	0	0	0	0	0	0	0	0	0	0	1	0	0	0	0	1	0	0	0	0	0	0	0	1	0	0	0	0	0	0	0	0	0	0	0	0	2	0	0	0	0	0	1	0	0	0	0	0	0	0	1	0	0	0	0	1	0	0	0	0	0	0	1	0	0	0	0	0	0	0	0	0	0	0	0	0	0	0	0	0	1	0	2	0	0	0	0	0	0	0	0	0	0	0	0	0	0	0	0	1	0	0	0	0	0	0	0	1	0	0	0	0	1	0	0	0	0	0	0	0	0	0	0	0	0	0	0	0	0	0	1	0	0	0	0	0	0	0	0	0	2	0	0	0	0	0	0	0	0	0	0	0	0	0	0	0	0	0	0	0	0	0	0	0	0	0	0	1	0	1	0	0	0	0	0	0	0	0	0	0	0	0	0	0	0	0	0	0	0	1	0	0	0	0	0	0	0	0	0	1	0	0	0	0	0	0	0	0	0	0	0	0	0	0	0	0	0	2	0	1	0	0	0	1	0	0	0	1	0	0	0	0	0	0	0	0	0	0	0	0	0	0	0	0	0	0	0	0	0	0	1	0	0	1	0	0	0	1	0	0	0	0	0	0	0	0	0	0	0	0	0	0	0	0	0	0	0	0	0	0	0	1	0	0	0	0	0	0	0	0	0	0	1	1	0	1	0	0	0	0	0	0	0	0	0	0	0	0	0	0	0	0	0	0	0	0	0	0	0	0	1	0	0	0	0	0	0	0	0	0	0	1	0	0	0	0	0	0	1	0	1	0	1	0	0	0	0	0	0	2	2	0	0	1	0	0	0	0	0	0	0	0	0	0	0	1	0	0	0	0	0	0	0	0	0	0	0	0	0	0	0	0	0	0	0	0	0	0	0	0	0	0	0	0	1	0	1	0	0	0	0	0	0	0	0	0	0	0	0	0	0	0	0	0	1	1	0	0	0	0	0	0	0	0	0	0	0	0	0	0	0	0	0	0	0	0	0	0	0	0	0	0	0	0	0	0	0	0	1	0	0	0	1	1	0	0	0	0	0	0	0	0	0	0	1	0	0	0	0	1	0	1	0	0	0	0	0	0	0	1	0	0	0	0	0	0	0	0	0	0	0	0	0	0	0	0	0	0	0	0	0	0	0	0	1	0	0	0	0	1	0	0	0	0	0	0	0	0	0	0	0	0	0	0	0	0	0	0	0	0	0	0	1	0	0	0	0	0	0	0	0	0	0	0	1	0	0	0	0	0	0	0	0	0	0	0	1	0	0	0	0	0	1	0	0	0	0	0	0	0	0	0	0	0	0	0	0	0	1	0	0	0	3	0	0	0	0	0	0	0	0	0	0	1	0	1	0	0	0	0	0	0	0	0	0	0	0	0	0	0	0	0	1	1	0	0	0	0	0	0	0	0	0	0	1	0	0	0	1	0	0	0	0	1	0	0	0	1	0	0	0	1	0	0	0	1	0	0	0	0	0	0	0	0	0	0	0	0	0	0	1	1	0	0	0	0	0	0	0	0	0	0	0	0	0	1	0	0	1	1	0	0	0	0	0	0	0	0	0	0	0	0	0	0	0	0	0	0	0	0	0	0	1	0	0	0	0	0	2	0	0	0	2	0	0	0	0	0	0	0	0	0	0	0	0	0	0	1	0	0	0	1	0	1	0	0	0	0	0	0	0	0	0	0	0	0	0	0	0	0	1	1	0	1	0	0	0	0	0	0	1	0	0	0	0	0	0	0	0	0	0	0	0	0	0	1	0	0	0	0	0	0	1	0	1	0	0	0	0	0	0	0	0	0	0	0	0	0	0	0	0	1	0	0	0	0	0	0	0	0	0	0	0	0	0	0	0	0	0	0	0	0	1	0	0	0	0	0	0	0	0	0	0	0	0	0	0	0	0	1	1	0	0	0	0	0	0	0	0	0	0	0	0	0	0	0	0	0	0	0	0	0	1	0	0	0	1	0	0	0	0	0	0	0	0	0	0	0	0	0	0	0	0	0	0	0	0	0	1	0	1	0	0	0	0	0	0	0	0	0	0	0	0	0	0	0	0	0	0	0	0	0	0	1	0	0	0	0	0	0	0	0	0	0	0	0	0	0	0	0	0	0	0	0	0	0	0	0	1	0	0	0	0	0	0	0	0	0	0	0	1	0	0	0	0	0	0	0	1	0	1	2	0	0	1	0	1	0	0	0	0	0	0	0	0	0	0	0	0	0	0	0	0	0	0	0	0	0	1	0	0	0	0	0	0	0	0	0	0	0	0	0	0	0	0	0	0	0	0	0	1	0	0	0	0	0	1	1	0	0	0	0	0	0	0	1	0	0	0	0	0	0	0	0	0	0	0	0	0	0	1	0	1	0	0	0	0	0	0	0	0	0	0	1	1	0	0	0	0	0	0	0	0	0	0	0	0	0	0	0	0	0	0	0	0	0	0	0	0	0	0	0	1	0	1	0	0	0	0	0	0	0	0	0	0	1	0	0	0	0	0	0	0	0	1	0	0	0	0	0	0	0	0	0	1	0	0	0	0	0	0	0	0	0	0	0	0	0	0	0	0	0	0	0	0	1	0	0	0	0	0	0	1	0	0	0	0	0	0	0	0	0	0	0	0	0	0	0	0	0	1	0	0	0	0	0	0	0	0	0	0	1	0	0	0	0	0	1	0	0	0	0	0	0	0	0	0	1	0	0	0	0	0	0	0	0	0	0	0	2	0	0	0	1	0	1	0	0	0	0	0	0	0	0	0	0	0	0	0	0	0	0	0	0	0	0	0	0	0	0	0	0	0	0	0	0	0	0	0	0	0	0	0	0	0	0	0	0	0	0	1	0	0	0	0	0	0	0	0	0	0	0	0	0	0	0	0	1	0	0	0	0	1	0	1	0	1	0	0	0	0	0	0	0	0	0	0	1	0	0	0	1	0	0	0	0	0	0	0	0	0	0	0	0	0	0	1	0	0	0	0	0	0	0	0	1	0	0	0	0	0	0	1	0	0	0	0	0	2	0	0	0	0	0	0	0	0	0	1	0	1	0	0	0	0	0	0	1	0	0	0	0	0	0	0	0	0	1	0	1	0	0	1	0	0	0	0	0	1	0	0	0	0	0	0	0	0	0	0	0	0	0	0	0	0	0	0	0	0	0	0	0	0	0	0	1	0	0	0	0	1	0	0	0	1	0	0	0	0	0	0	0	0	0	1	0	0	0	0	0	0	0	0	0	0	0	1	0	1	0	0	0	0	0	0	0	1	0	0	0	0	0	0	0	0	0	0	0	1	0	0	0	0	0	0	0	0	0	0	0	0	0	0	0	0	0	1	1	0	0	0	0	0	0	0	0	0	0	0	0	0	0	0	0	0	0	1	0	0	0	0	0	0	0	0	0	1	0	0	0	0	0	0	0	0	0	0	0	0	0	0	2	0	0	0	0	0	0	0	0	0	0	0	0	0	0	0	0	0	0	0	0	0	0	0	0	0	0	0	0	0	0	0	0	0	0	0	0	0	0	0	0	0	0	0	0	0	0	0	0	0	0	0	0	0	0	0	1	0	0	0	0	0	0	0	0	0	0	0	0	0	0	0	0	0	0	0	0	0	0	0	0	0	0	0	0	0	0	0	2	0	1	0	0	0	0	0	0	0	1	0	0	0	0	0	0	0	0	0	0	0	0	0	0	1	0	0	0	0	0	0	0	0	0	0	0	0	0	0	1	0	2	0	0	0	0	0	1	0	0	0	0	0	0	0	0	0	1	0	0	0	0	0	0	0	0	0	0	0	0	0	0	0	0	0	0	0	0	0	0	0	0	0	0	0	0	1	0	0	0	0	0	0	0	1	0	0	0	0	0	0	0	0	0	0	0	0	0	0	0	0	0	0	0	0	1	0	0	0	0	0	0	0	0	0	0	0	0	0	1	0	0	0	0	0	0	0	0	1	0	0	0	0	0	0	1	0	0	0	0	0	0	0	0	1	0	0	0	0	0	0	0	0	0	0	0	0	1	1	0	0	0	0	0	1	0	0	0	0	0	0	0	0	0	0	0	1	0	0	0	0	0	0	0	0	0	0	0	0	0	0	0	0	0	0	0	0	0	0	0	0	0	0	0	0	0	0	0	0	0	0	1	0	0	0	1	0	0	0	0	0	0	0	0	0	0	0	0	0	1	0	0	0	0	0	1	0	0	0	0	0	0	0	0	0	0	0	0	0	0	0	1	0	0	0	0	0	0	0	0	0	0	1	0	0	0	0	0	0	0	0	0	0	0	0	0	0	0	0	0	1	0	0	0	0	0	0	0	0	0	0	0	0	0	0	0	0	0	0	0	0	1	0	0	0	0	0	0	0	0	0	0	0	0	1	0	0	0	0	0	0	0	1	0	0	0	0	0	0	0	0	0	1	0	0	0	0	0	0	1	0	0	0	0	1	0	0	0	0	0	0	0	0	0	0	0	0	0	0	0	0	0	0	0	0	0	0	0	0	0	0	0	0	0	0	0	0	0	0	0	0	0	0	0	0	0	0	0	0	0	0	1	0	0	0	0	0	0	0	0	0	0	0	0	0	0	0	0	0	0	0	0	0	0	0	0	2	0	0	0	0	0	0	0	0	0	0	0	0	0	0	0	0	0	0	0	0	0	0	0	0	0	0	0	0	0	0	0	1	0	0	0	0	0	0	0	2	1	0	0	0	0	1	0	0	0	0	0	0	0	0	0	0	0	0	0	0	0	0	0	0	0	0	0	0	0	0	0	0	0	0	0	0	0	0	0	0	0	0	0	0	0	0	0	0	0	0	0	0	0	0	0	0	0	0	0	0	0	0	0	0	0	0	0	0	0	0	0	0	0	0	0	0	0	0	0	0	0	0	0	0	0	0	1	1	0	0	0	0	0	0	0	0	0	0	0	1	0	0	0	0	0	0	0	0	0	0	0	0	0	0	0	0	0	0	0	0	1	0	0	0	0	1	0	0	0	0	0	0	0	0	0	0	0	0	0	0	0	0	0	0	0	0	0	0	0	0	0	0	0	0	0	0	0	0	0	0	0	0	0	0	0	0	0	0	0	0	0	0	0	0	0	0	0	0	0	0	0	0	0	0	0	0	0	0	0	0	0	0	0	0	0	0	0	0	0	0	0	0	0	0	0	0	0	0	0	0	0	0	0	0	0	0	0	2	0	0	0	0	0	0	0	1	0	1	0	0	0	0	0	0	0	0	0	0	1	0	0	0	0	0	0	0	1	0	0	1	0	0	0	0	0	0	1	0	0	0	0	0	0	0	0	0	0	0	0	0	0	0	1	0	0	0	0	1	1	0	0	0	0	0	0	0	1	0	0	0	0	0	0	0	0	0	0	0	0	0	0	0	0	0	0	0	0	0	0	1	0	0	0	0	0	0	0	0	0	0	0	0	0	0	0	0	0	1	0	0	0	0	0	0	0	0	0	1	0	0	0	1	0	0	0	0	0	0	0	0	0	0	0	0	0	1	0	0	0	0	0	0	0	0	0	0	0	0	0	0	0	0	0	0	0	0	0	0	1	0	0	0	0	0	1	0	0	0	0	0	0	0	0	0	0	0	0	0	0	0	0	0	0	0	0	0	1	0	1	0	0	0	2	0	0	0	0	0	0	0	0	0	0	0	0	0	0	0	0	0	0	0	1	0	0	1	0	0	0	0	0	0	0	1	0	1	2	0	0	1	1	0	0	0	0	0	0	0	0	1	0	0	0	0	0	0	0	0	0	0	0	0	0	0	0	0	0	0	0	0	0	0	0	0	0	1	0	0	0	0	1	0	0	0	0	0	0	0	0	0	0	0	0	0	0	0	0	0	0	0	0	0	1	0	0	0	1	0	0	0	0	0	0	0	0	0	0	0	0	0	0	0	0	0	0	0	0	0	0	0	0	0	0	0	0	0	0	0	0	0	0	0	0	0	0	0	0	0	0	0	1	0	0	0	0	0	0	0	0	1	1	0	0	0	0	0	0	0	0	0	0	0	0	0	0	0	0	0	0	0	1	0	0	1	0	0	0	1	0	0	1	0	0	0	0	2	0	0	0	1	0	1	0	0	0	1	0	0	0	1	0	0	0	0	0	0	0	0	0	0	0	0	1	0	0	0	0	0	0	1	0	1	0	0	1	0	0	0	0	0	0	0	0	1	1	0	0	0	0	0	0	0	1	0	0	0	0	0	0	0	1	0	0	0	0	0	0	0	0	0	0	0	1	0	1	0	0	0	0	0	0	0	0	0	0	0	0	0	0	0	0	0	1	0	0	0	1	0	0	0	0	1	0	1	0	0	0	0	0	0	1	0	0	1	0	0	0	0	0	0	0	0	0	0	1	0	0	0	1	0	1	1	0	0	0	0	0	0	0	0	0	0	0	0	0	0	0	0	0	0	0	0	0	0	0	0	0	0	0	0	0	0	0	0	0	0	0	0	0	1	0	0	0	0	0	0	0	0	0	0	0	0	0	0	0	0	0	0	0	0	1	0	0	0	0	0	0	0	0	0	0	0	1	0	0	0	1	1	0	2	0	0	0	0	0	0	0	0	0	0	0	0	0	0	0	0	0	0	0	0	0	0	0	0	0	0	0	0	0	0	0	1	0	0	0	0	0	0	0	0	0	0	0	0	0	0	0	0	0	0	1	0	0	0	0	0	0	0	0	0	0	0	0	0	0	0	0	0	0	0	0	0	0	0	0	0	0	0	0	0	0	0	1	0	0	0	0	0	0	0	0	0	0	0	0	0	0	0	0	0	0	0	0	0	0	1	1	0	0	0	1	0	0	0	0	0	0	0	0	0	0	0	0	0	0	0	0	0	0	0	0	0	0	0	1	0	0	0	0	0	0	0	0	0	0	0	0	0	0	0	0	1	0	1	1	0	0	0	0	0	0	0	0	0	0	0	0	0	0	0	0	0	0	0	0	1	0	1	0	0	0	0	0	0	0	0	0	0	0	0	0	0	0	0	0	0	0	0	0	1	1	0	0	0	0	0	0	1	0	0	0	0	1	0	0	0	0	0	1	0	0	0	0	0	0	0	0	0	0	0	0	0	1	0	0	0	0	0	0	0	0	0	0	1	0	0	0	0	0	0	0	0	0	0	0	0	0	0	0	0	0	2	0	0	1	0	0	0	0	1	0	0	0	0	0	0	0	0	0	0	0	0	0	0	0	0	0	0	0	0	0	0	0	0	0	0	1	0	0	0	0	0	0	0	1	0	0	0	1	0	0	0	0	0	1	0	0	1	0	0	0	0	0	0	1	0	0	0	0	1	0	0	0	0	0	0	0	0	0	0	0	0	0	0	0	0	1	1	0	0	0	0	0	0	0	0	0	0	0	0	0	0	0	1	0	1	1	0	0	0	0	0	0	0	1	0	0	0	0	0	1	0	0	0	0	0	0	0	0	0	0	1	0	0	0	0	1	0	0	0	0	0	0	0	0	1	0	0	0	0	0	0	0	1	0	0	0	0	0	0	0	0	0	0	0	0	0	0	0	0	0	1	0	0	0	1	0	0	0	0	0	0	0	0	0	0	0	0	1	0	0	0	0	0	0	0	0	0	0	0	1	0	0	0	1	0	0	0	0	0	0	0	0	0	0	0	0	0	0	1	0	0	0	0	0	0	1	0	0	0	0	0	0	0	0	0	0	0	0	0	0	0	0	0	0	0	0	0	0	0	0	0	0	0	0	0	0	1	0	0	0	0	0	0	0	0	1	1	0	0	0	0	0	0	0	0	0	0	1	0	0	0	0	0	0	0	0	0	0	0	0	0	0	0	0	0	0	0	0	0	0	0	1	0	0	0	0	0	0	0	0	1	0	0	0	0	1	0	0	0	0	0	0	0	0	1	0	0	0	0	0	0	0	0	0	0	0	0	0	0	0	0	1	0	1	0	0	0	0	0	1	0	0	1	0	0	0	0	0	0	0	0	0	0	1	0	1	0	0	0	0	0	0	0	0	0	0	1	0	1	0	0	0	0	0	0	0	0	0	0	0	0	0	0	0	0	0	0	0	1	0	0	0	0	1	0	0	0	0	0	0	0	0	0	0	0	0	0	1	0	0	0	0	0	0	0	0	0	1	0	0	0	0	0	0	0	0	0	0	0	0	1	0	0	1	0	0	0	0	0	0	0	0	1	0	0	0	0	0	0	1	0	0	0	0	0	1	0	0	0	0	0	0	0	1	0	0	0	0	0	0	0	1	0	0	0	0	1	0	0	0	0	0	0	0	0	0	0	0	0	0	0	0	0	0	0	0	0	0	0	0	1	0	0	0	0	0	0	0	0	1	0	0	0	1	0	0	0	0	0	0	0	0	1	0	0	0	0	0	0	0	0	0	0	0	0	0	0	0	0	0	0	0	0	0	0	0	0	0	0	0	0	0	0	0	0	0	0	0	1	0	1	0	0	0	1	0	2	0	0	0	0	0	0	0	0	0	0	0	0	0	0	0	0	0	0	0	0	0	0	0	0	0	0	1	0	1	0	0	0	0	0	0	0	0	0	0	0	1	0	0	0	0	0	0	0	0	0	0	0	0	0	0	0	0	0	0	0	0	0	0	0	0	0	0	0	0	0	0	0	0	0	0	0	0	0	0	0	0	0	0	0	0	0	0	0	0	0	0	0	1	0	0	0	0	0	0	0	0	0	0	0	0	0	1	0	0	0	0	0	0	1	0	1	0
N0.HOG0003589	0	0	0	0	0	0	0	0	0	0	0	0	0	0	0	0	0	0	0	0	0	0	0	0	0	0	0	0	0	0	0	0	0	0	0	0	2	0	0	0	0	0	0	0	0	0	0	0	0	0	0	0	0	2	0	0	0	1	0	0	0	0	0	0	0	0	0	0	0	0	0	0	0	0	0	0	0	1	0	1	0	0	0	0	0	1	0	0	0	1	0	0	0	1	0	0	0	0	0	0	0	0	0	0	0	0	0	0	0	0	0	0	0	0	0	0	0	4	0	0	0	0	0	0	0	0	0	0	0	0	0	1	0	0	0	0	0	0	0	0	0	0	0	0	1	0	0	0	0	0	0	1	0	0	1	0	0	0	0	1	1	0	0	0	0	0	0	0	0	0	0	0	0	0	0	0	0	0	0	0	0	0	1	0	0	0	0	1	0	0	0	0	0	0	0	0	0	0	0	0	0	0	0	0	0	0	0	0	0	0	0	0	0	0	2	0	0	1	0	2	0	1	0	0	0	0	2	1	0	0	0	0	0	0	0	0	0	0	0	0	0	0	0	0	0	0	0	0	0	0	0	0	0	0	1	0	0	0	0	0	1	1	0	0	0	0	0	0	0	1	0	1	0	0	0	0	1	0	0	1	0	1	0	1	0	0	0	0	0	0	0	0	0	0	0	0	0	0	0	0	0	0	0	0	0	2	0	0	0	0	0	0	0	0	0	0	0	0	0	0	0	0	0	0	0	0	0	0	0	0	0	1	0	0	0	0	0	0	1	0	0	0	1	0	0	0	1	1	0	0	0	2	0	0	0	0	0	1	0	0	0	0	1	0	0	0	1	0	0	0	0	0	0	0	0	0	0	0	0	0	1	0	0	1	0	0	0	0	0	0	0	0	0	0	0	0	0	0	0	0	0	1	0	0	0	0	0	0	0	0	0	0	0	0	0	0	0	0	0	0	0	1	0	0	0	0	1	0	0	0	0	0	0	0	0	0	1	0	0	0	0	0	1	0	0	0	0	0	0	0	0	0	0	0	0	0	1	0	0	1	0	0	0	0	0	0	0	0	0	0	0	0	0	1	0	0	0	0	0	0	0	1	0	1	0	0	0	0	0	0	1	0	0	1	0	0	0	0	0	0	0	0	1	0	0	0	0	0	0	0	0	0	0	1	1	0	0	0	0	1	0	0	0	0	0	0	0	0	0	0	1	0	0	0	0	0	0	0	0	0	0	0	0	0	0	0	0	0	0	0	0	0	0	0	0	0	0	0	0	0	0	0	0	0	0	0	0	0	0	0	1	0	0	0	0	0	0	0	0	0	0	0	1	0	0	0	0	0	0	0	0	0	0	0	0	0	0	0	0	0	0	0	0	0	0	0	0	0	0	0	0	0	0	0	0	0	0	0	0	0	0	0	0	0	0	0	0	0	0	1	0	0	0	0	0	0	0	1	0	1	1	0	0	0	2	0	0	0	0	0	0	0	0	0	0	0	0	0	0	0	0	0	0	0	0	0	0	0	0	0	0	0	0	0	0	0	0	0	0	0	0	1	0	0	0	0	0	1	0	0	0	0	0	0	0	0	0	1	0	0	0	2	0	0	0	1	0	0	0	0	0	0	0	0	0	0	0	0	0	0	0	0	0	0	0	0	0	0	0	0	0	0	0	1	0	0	0	3	0	0	1	0	0	0	0	0	0	0	0	0	0	1	0	0	0	0	1	0	1	0	0	0	0	0	0	0	0	0	0	0	0	0	0	0	0	0	1	0	0	0	0	0	0	0	0	0	0	0	0	0	0	0	0	0	0	0	0	0	1	0	0	1	0	0	0	1	0	0	0	0	0	0	0	0	0	0	0	0	0	0	0	0	0	0	0	0	0	0	0	0	0	0	0	1	0	0	0	0	0	0	0	0	0	0	0	1	0	0	0	0	0	0	1	0	0	0	1	0	0	0	0	0	1	1	0	0	0	0	0	0	0	0	0	0	0	0	0	0	0	0	0	0	0	0	0	0	0	0	0	0	0	0	0	0	0	0	0	0	0	0	0	4	0	0	0	1	0	0	0	0	1	0	0	1	0	0	0	0	0	0	0	1	0	0	0	0	0	0	0	0	0	0	0	0	0	0	0	0	1	0	0	0	1	1	0	3	0	0	0	1	0	0	0	0	0	0	0	0	0	0	0	0	0	0	0	0	0	0	0	0	0	1	0	1	0	0	0	0	0	0	0	0	0	0	0	0	0	0	0	2	0	0	0	1	0	0	0	0	0	0	0	0	1	0	0	0	0	0	0	0	0	0	0	0	0	0	0	0	0	0	0	0	0	0	0	0	0	0	0	0	0	0	0	0	0	0	0	0	0	0	0	0	0	0	0	0	0	0	0	0	0	0	0	0	1	0	0	0	0	0	0	0	0	0	0	1	0	0	0	0	0	1	0	0	0	0	0	0	0	0	0	0	0	0	0	1	0	0	0	0	0	0	1	0	0	0	0	0	0	0	0	0	0	0	0	0	0	0	0	0	0	0	0	0	0	0	1	0	0	0	0	0	0	0	0	0	0	0	0	0	0	1	0	0	0	1	0	0	1	0	0	1	0	0	0	0	0	0	0	0	0	0	0	0	0	0	1	0	0	0	0	0	0	1	0	0	1	1	0	0	0	0	0	0	0	0	0	0	0	0	0	0	0	0	0	0	0	0	0	0	0	0	0	0	0	0	0	0	0	0	1	0	0	0	0	0	0	0	0	0	0	0	2	0	0	0	0	0	0	0	0	0	0	0	0	1	0	1	0	0	0	0	0	0	0	0	0	0	0	0	5	0	0	0	0	0	0	0	0	1	0	1	0	0	0	0	0	0	0	0	1	0	0	0	0	0	0	0	1	0	0	1	0	0	0	0	0	0	0	0	0	0	0	0	0	0	0	0	1	1	0	0	0	0	0	0	0	0	0	1	0	0	0	1	0	0	0	0	0	0	0	0	0	0	0	0	0	0	0	0	0	0	1	0	0	0	0	0	0	0	0	0	0	0	1	0	0	0	0	0	0	0	0	0	0	0	0	0	0	0	0	0	0	0	0	0	0	0	0	0	0	0	0	0	0	0	0	0	0	0	0	0	0	0	0	0	0	3	0	0	1	0	0	0	0	0	0	0	0	0	0	0	0	0	0	0	2	0	0	0	1	0	0	0	0	0	0	0	1	0	0	0	1	0	0	0	0	0	0	0	0	0	0	0	1	0	1	0	1	0	0	1	0	0	0	0	0	0	0	0	0	0	0	1	1	0	0	0	0	0	0	0	0	0	0	0	2	0	1	1	0	0	0	0	1	0	0	0	0	0	0	0	0	0	0	0	0	0	0	0	1	0	0	0	0	0	0	1	0	0	0	0	0	0	0	0	0	0	0	0	0	0	1	0	0	0	0	0	0	0	0	0	0	0	0	0	0	0	0	0	0	0	0	0	0	0	0	0	0	0	0	1	0	0	0	1	1	0	1	0	1	0	0	0	0	0	0	0	0	0	0	0	0	0	0	0	0	0	0	0	0	0	0	0	0	0	0	1	1	0	0	0	0	0	0	1	0	0	0	0	0	0	0	0	0	0	0	1	0	0	1	0	0	0	0	0	0	0	0	0	0	0	0	0	0	0	0	0	0	0	0	0	0	0	0	0	0	0	0	0	0	0	0	1	0	1	0	0	0	1	0	0	0	0	1	0	0	0	0	0	0	0	0	0	0	0	0	0	0	0	0	0	0	0	0	0	0	0	0	0	0	0	0	0	0	0	0	0	0	0	0	0	0	0	0	0	0	0	1	0	0	0	0	0	1	0	0	0	0	0	0	0	0	0	0	0	1	0	1	0	0	0	0	0	0	0	0	0	0	0	0	0	0	0	0	1	0	0	0	0	0	4	0	0	0	0	0	0	0	0	0	0	0	0	1	0	0	0	0	0	0	0	0	1	0	0	0	0	1	0	0	0	0	0	0	0	0	0	0	0	0	0	0	0	0	0	0	1	1	0	0	0	0	0	0	0	0	0	0	0	2	0	0	0	0	0	0	0	1	0	0	0	0	0	0	0	0	0	0	0	0	0	0	0	0	0	0	0	0	0	0	0	0	0	1	0	0	0	0	0	0	1	1	1	0	1	0	0	0	0	1	0	0	0	0	0	0	0	1	0	0	0	0	0	0	0	0	0	1	0	0	0	0	0	0	0	0	1	0	0	0	0	0	0	0	1	0	0	0	0	1	0	0	0	1	0	0	0	0	0	1	0	0	0	0	0	0	1	0	1	0	0	0	0	0	0	0	0	0	0	0	0	0	0	0	0	0	1	1	0	0	0	0	0	0	0	0	0	0	0	0	0	0	0	0	0	0	0	0	0	0	0	0	0	0	0	0	0	0	0	0	0	0	0	0	0	0	1	0	0	0	0	0	0	0	0	0	0	0	0	0	0	0	0	0	0	0	0	3	1	0	0	0	0	0	0	0	0	0	0	0	0	0	0	0	0	0	0	0	0	0	0	0	0	0	0	0	0	0	0	0	0	0	0	0	0	0	0	0	0	0	0	1	0	1	0	0	0	0	0	0	0	0	0	0	0	0	0	0	0	0	1	0	0	0	0	0	0	0	0	0	0	0	0	0	0	0	0	0	0	0	0	0	0	0	0	0	0	0	1	0	1	0	1	0	0	0	0	0	0	0	0	0	0	0	0	1	0	0	0	0	2	0	0	0	0	0	0	0	2	1	0	0	0	0	0	0	0	0	0	2	0	0	0	0	0	0	0	0	0	0	0	0	0	0	0	0	0	0	1	0	0	0	0	0	0	0	0	0	0	0	0	0	0	1	0	1	0	0	0	0	0	0	0	0	0	0	0	0	1	0	0	0	0	0	0	0	0	0	0	0	0	0	3	0	1	0	0	0	0	0	1	0	0	0	0	0	0	0	0	0	0	0	0	0	0	0	0	0	0	0	0	0	0	0	0	0	0	0	0	0	0	0	0	0	0	0	0	0	0	0	0	0	0	0	0	0	0	0	0	0	0	0	0	1	0	0	0	0	0	0	0	0	0	1	0	0	0	0	0	0	0	0	0	0	0	0	0	1	1	0	0	0	0	0	0	0	1	0	0	0	0	0	0	0	0	0	0	0	0	1	0	0	0	0	0	0	0	0	0	0	0	1	0	0	0	1	1	1	0	0	0	0	0	0	0	0	0	0	0	0	0	0	1	0	0	0	0	0	0	0	0	0	0	0	0	0	0	0	0	1	0	0	1	1	0	0	0	0	0	0	0	0	0	1	0	0	0	0	0	0	0	0	0	0	0	0	0	0	0	0	0	1	0	0	0	0	0	0	1	0	0	0	0	0	0	0	0	0	0	0	0	0	0	0	1	0	0	0	0	0	0	0	4	0	0	0	0	1	0	0	0	0	0	0	0	0	0	0	0	0	0	0	0	0	0	0	0	0	1	0	0	0	0	0	0	0	1	0	0	0	0	0	1	0	0	1	0	0	0	0	0	0	0	0	0	0	0	0	0	0	0	0	0	0	0	0	0	0	1	0	0	0	0	0	0	0	0	0	0	0	2	0	0	0	1	0	0	0	0	0	0	0	0	0	0	0	0	0	0	1	0	0	0	0	0	0	0	0	0	0	0	0	0	0	0	0	0	0	0	0	0	0	0	1	0	0	0	2	0	0	0	0	1	1	0	0	0	0	0	0	3	0	0	0	0	1	0	0	0	0	0	0	0	0	0	0	0	0	0	0	0	0	0	0	0	0	1	0	1	0	0	0	0	0	0	0	0	1	0	0	0	0	0	0	0	0	0	0	0	1	0	0	0	0	1	0	0	1	0	0	0	0	0	0	0	0	0	1	0	1	1	0	0	0	0	0	0	0	0	0	0	0	0	0	0	1	0	0	0	0	0	0	0	1	0	0	0	0	0	0	0	0	0	1	0	0	0	0	0	0	0	0	0	0	1	0	0	0	0	0	0	0	1	0	0	0	0	0	0	0	0	0	0	0	0	0	0	2	0	0	0	1	0	0	0	0	1	0	0	0	0	0	0	0	0	0	0	0	0	0	0	0	0	0	0	0	0	0	0	0	0	0	0	1	1	0	0	0	0	1	0	0	0	0	0	0	0	0	0	0	0	0	0	0	1	0	1	0	0	0	0	0	0	0	0	0	0	0	0	0	0	0	0	0	0	0	0	0	0	0	0	0	0	0	0	0	0	0	0	0	0	0	0	0	0	0	0	0	0	0	0	0	0	0	0	0	0	0	0	0	0	0	0	0	0	0	0	0	0	0	0	0	0	0	0	0	1	0	0	0	0	1	0	0	0	0	1	0	0	0	0	0	0	0	0	0	0	0	0	0	0	0	0	0	0	0	0	0	0	0	0	1	0	0	0	0	0	0	0	0	0	0	0	0	0	5	0	0	0	0	0	0	1	0	0	0	0	0	0	0	0	0	0	0	0	0	0	0	1	0	0	0	0	0	0	0	0	0	0	0	0	0	0	0	0	0	0	0	0	0	0	0	0	0	0	0	0	0	0	0	0	0	0	0	1	0	1	0	0	0	0	0	0	1	0	0	0	0	0	0	0	0	0	0	0	0	0	0	0	0	0	1	1	0	0	0	0	0	0	0	0	0	0	0	0	0	0	0	0	0	0	1	0	0	1	0	0	0	0	0	0	1	1	0	0	0	0	0	0	0	0	1	0	0	0	1	0	1	0	0	0	0	0	0	0	1	0	0	0	1	0	0	0	0	0	0	0	0	1	0	0	0	0	0	0	0	0	0	0	0	0	0	0	0	0	5	0	0	0	0	0	0	0	0	0	0	0	0	0	0	0	0	0	0	0	0	0	0	0	0	0	0	0	0	0	0	0	0	0	0	0	0	0	0	0	0	0	0	0	0	0	0	0	0	0	0	0	0	0	0	0	0	0	0	0	0	0	0	0	0	0	0	1	0	0	0	0	0	0	0	0	0	0	0	1	0	0	0	0	0	0	0	0	0	0	0	1	0	0	0	0	0	0	0	0	0	0	0	0	0	0	0	0	0	0	0	0	0	0	0	0	0	0	0	0	0	0	1	0	0	0	0	0	0	0	0	0	0	0	0	0	0	0	0	0	0	1	0	0	0	0	0	0	0	0	0	0	0	0	0	0	0	0	0	0	0	0	0	0	1	1	0	0	0	1	1	0	0	0	0	0	0	0	0	0	0	0	1	0	0	0	0	0	0	0	0	0	0	0	0	1	0	0	0	0	0	1	0	0	0	0	1	0	0	0	0	0	1	0	0	0	0	0	0	0	0	0	0	0	0	0	0	0	1	0	0	0	0	0	0	0	1	0	0	0	0	0	0	0	0	0	0	0	0	0	0	0	0	0	0	0	0	0	0	0	0	0	0	0	0	0	0	0	0	0	0	0	1	0	0	1	0	0	0	0	0	0	0	0	0	0	0	0	0	0	0	0	0	0	0	0	0	0	0	0	0	0	1	0	0	0	0	0	0	0	0	0	1	0	0	0	0	0	0	0	0	0	0	0	0	0	0	0	0	0	0	0	0	0	0	0	0	0	0	0	0	0	0	0	0	0	0	0	0	0	0	0	0	0	1	0	0	1	0	0	0	0	0	0	0	0	0	0	0	0	0	0	0	0	0	0	0	1	0	0	0	0	1	0	0	0	0	0	0	0	0	1	0	0	0	0	0	0	0	0	0	0	0	0	0	0	0	0	0	0	0	0	0	0	1	0	0	0	0	0	0	0	0	0	0	0	0	0	0	0	0	0	0	0	0	0	0	1	0	1	0	0	0	0	0	0	0	0	0	0	0	0	0	0	0	0	0	0	0	0	0	0	0	0	0	2	0	0	2	0	0	0	0	0	0	0	0	0	1	0	0	0	0	0	0	0	0	0	0	0	0	0	0	0	0	0	0	0	0	0	0	0	0	0	0	0	1	0	1	0	0	0	1	1	0	0	1	0	0	0	0	0	0	0	1	0	0	0	0	1	0	0	0	0	0	0	0	0	1	1	0	0	0	0	0	0	0	0	0	0	0	0	0	0	0	0	0	0	0	0	0	0	0	0	0	0	1	0	0	0	0	0	0	0	0	0	0	0	0	0	1	0	0	0	0	0	0	0	0	0	0	0	0	1	0	0	1	0	0	0	0	0	0	0	0	0	0	0	0	0	0	0	0	0	1	0	0	0	0	0	0	0	0	0	0	0	0	0	0	0	1	0	0	0	1	0	0	0	0	0	0	0	0	0	0	0	1	0	0	0	0	1	0	0	0	0	0	0	1	0	0	1	0	0	0	0	0	0	0	0	0	0	0	0	0	0	0	0	0	0	0	0	0	0	0	0	0	1	1	0	1	0	0	0	0	0	0	1	0	0	0	0	0	0	0	0	0	1	0	2	0	1	0	1	0	0	0	1	0	0	0	0	0	1	0	0	0	0	0	1	0	0	0	0	0	0	0	0	1	0	0	0	0	0	0	1	0	0	1	0	0	0	0	0	0	0	0	0	1	0	0	0	0	0	0	0	1	0	0	0	0	1	0	0	0	0	0	0	0	0	0	0	0	0	0	0	0	0	0	1	0	0	0	0	0	0	0	0	0	0	0	0	0	0	0	0	0	0	0	0	0	0	0	0	0	0	1	0	0	0	0	0	1	0	0	0	0	0	1	0	0	0	0	0	0	0	0	1	0	0	0	0	4	0	0	0	0	0	0	0	0	0	0	0	0	0	0	0	0	0	0	0	0	0	0	0	1	0	0	0	0	0	0	0	0	0	0	0	0	0	0	0	0	0	0	0	0	0	0	0	0	0	0	0	0	0	0	0	0	0	0	0	0	0	0	0	0	0	0	0	0	0	0	0	0	0	0	0	0	0	0	0	0	0	0	0	0	0	0	0	0	0	1	0	0	0	2	0	0	0	0	0	0	0	0	0	1	0	0	0	0	0	0	0	0	0	0	0	0	0	0	0	0	0	1	0	0	0	0	0	0	0	0	0	0	0	0	0	0	0	1	2	0	1	0	0	0	0	0	0	0	0	0	0	0	0	0	0	0	0	0	1	0	0	0	0	0	0	0	0	0	0	0	0	0	0	0	0	0	0	0	0	0	0	0	0	0	0	0	0	0	0	0	0	0	0	0	0	0	0	0	0	0	0	0	0	0	0	0	0	0	0	0	0	0	1	0	0	0	0	0	0	0	0	0	0	0	0	0	0	0	0	0	0	0	0	0	1	0	0	0	0	0	0	0	0	0	0	0	1	0	0	0	0	1	0	0	1	0	0	0	0	0	0	0	0	0	0	0	0	0	0	0	1	0	0	0	0	0	0	0	0	0	0	0	0	0	0	0	0	0	0	1	0	0	0	0	0	0	0	0	0	0	0	0	0	2	0	0	0	0	0	0	0	0	0	0	0	0	0	0	0	0	0	0	0	2	0	0	1	0	0	0	1	0	0	0	0	0	0	0	0	0	0	1	0	0	0	1	0	0	1	0	3	0	0	0	0	0	0	0	0	0	0	0	0	0	0	1	0	0	0	0	0	0	0	0	0	0	2	0	0	1	0	0	1	0	0	0	0	1	0	1	0	0	0	0	0	0	0	1	0	0	0	0	1	0	0	0	0	0	0	0	0	0	0	0	0	0	0	0	0	0	0	0	0	0	0	0	0	0	2	0	0	0	0	1	0	0	0	0	0	0	0	0	0	0	0	0	0	0	0	0	0	0	0	0	0	0	0	0	1	0	0	0	0	1	0	0	0	0	0	0	0	0	0	0	0	0	0	0	0	2	0	1	0	0	0	0	0	1	0	0	0	0	0	0	0	0	0	1	0	0	0	0	1	0	0	0	0	1	0	0	0	0	1	0	0	0	0	0	0	0	0	0	1	0	0	0	0	0	0	0	0	0	1	0	0	0	0	0	0	0	0	0	0	0	0	0	0	0	0	0	1	0	0	1	0	0	0	0	0	1	0	0	0	0	0	0	0	3	0	0	0	0	0	0	0	2	0	0	0	0	0	0	0	0	1	0	0	0	0	0	0	0	0	0	0	0	0	0	0	0	0	0	0	1	0	0	0	0	0	0	0	0	1	0	0	1	0	0	0	0	0	0	0	0	0	0	0	0	0	0	0	0	0	0	0	0	0	0	0	0	0	0	0	0	0	0	3	1	0	0	0	0	0	0	0	0	0	0	0	0	0	0	0	1	0	0	0	0	0	0	0	0	0	0	0	0	0	0	1	0	0	0	0	0	0	0	0	0	0	0	0	0	1	0	0	0	2	0	0	0	0	0	0	6	1	0	1	0	0	0	0	1	0	0	0	0	0	0	0	0	0	0	0	0	0	1	0	0	0	0	0	0	0	0	0	0	2	0	0	0	0	0	0	0	0	0	0	0	0	0	0	0	0	0	0	0	0	0	0	0	0	0	0	0	0	0	0	0	0	0	0	0	0	0	0	0	0	0	0	0	1	0	0	0	0	0	0	0	0	0	0	0	0	0	0	0	1	0	0	0	0	0	0	0	1	1	0	0	0	0	0	0	0	0	0	0	0	0	0	0	0	0	0	0	0	0	0	0	0	0	0	1	0	0	0	0	1	0	0	0	0	0	0	0	0	2	0	0	0	0	1	0	0	0	0	0	0	0	0	0	0	0	0	0	0	0	0	1	0	0	0	1	0	0	0	0	0	0	0	0	0	0	0	0	0	0	1	1	1	0	0	0	0	0	0	0	0	0	0	0	0	0	0	0	0	0	0	1	0	0	0	0	0	1	1	0	0	0	1	0	1	1	0	0	0	0	0	0	0	1	0	0	0	0	0	0	0	0	0	0	0	0	0	0	0	0	0	0	0	0	2	0	0	0	0	0	0	0	0	0	0	0	1	0	0	1	1	1	0	0	0	0	0	0	0	0	0	0	0	0	0	0	0	0	1	0	0	0	0	0	0	0	1	0	0	1	0	0	0	0	0	0	0	0	0	0	0	0	0	1	0	0	1	0	0	0	0	0	0	0	0	0	0	0	0	0	0	0	0	0	0	0	0	0	0	0	1	0	1	0	0	0	0	0	0	0	0	0	6	0	0	0	0	0	0	1	0	0	0	0	0	0	0	0	0	0	0	0	0	0	0	0	0	0	0	1	0	0	1	0	0	0	0	0	0	0	0	0	0	0	1	0	0	0	0	0	0	0	0	1	0	0	0	0	0	1	1	0	0	0	0	0	0	0	0	0	0	0	0	0	0	1	0	0	0	0	0	0	0	0	0	0	0	0	0	1	1	0	0	0	0	0	0	0	0	0	0	0	0	0	0	0	0	0	0	0	0	0	0	0	0	0	0	0	0	0	0	0	0	0	0	0	0	0	0	0	0	0	0	0	0	0	0	0	0	0	0	0	0	0	0	0	0	0	0	1	0	0	0	0	0	0	0	0	0	0	0	0	0	0	0	0	0	0	0	0	0	0	0	0	1	0	0	0	0	0	0	0	0	0	0	0	0	0	0	0	0	0	0	0	0	0	0	1	0	0	0	0	0	0	0	0	0	0	0	0	0	0	0	0	0	0	0	0	0	0	0	0	0	0	0	0	0	0	0	0	0	0	1	1	0	0	0	0	0	0	0	0	0	0	0	0	0	0	0	0	0	1	1	0	0	0	0	0	0	0	0	0	0	0	0	0	0	0	0	0	0	0	0	0	0	0	0	0	0	0	0	1	0	0	0	0	0	0	0	0	0	0	0	0	0	0	0	1	0	0	0	0	0	0	0	0	0	1	0	0	0	0	0	0	0	0	0	0	0	0	0	0	0	0	2	0	1	0	0	0	0	1	0	0	0	0	0	0	0	0	0	0	0	0	0	0	0	0	0	0	0	0	0	0	0	0	0	0	0	0	0	0	0	0	0	1	0	0	0	0	0	0	0	0	0	0	0	0	0	0	0	0	0	0	0	0	0	0	0	0	0	0	0	0	0	0	0	0	0	0	1	0	1	0	0	0	1	0	0	0	1	0	0	0	0	0	0	0	0	0	0	1	0	0	0	0	0	0	0	0	0	1	0	0	0	0	0	0	0	0	0	0	0	0	0	0	0	0	0	0	0	0	0	0	1	0	0	0	0	0	0	0	0	0	0	0	0	0	0	0	0	0	0	0	0	0	0	0	0	0	0	0	1	0	0	0	0	0	0	1	0	0	0	0	0	0	0	0	0	0	0	0	0	1	0	0	0	1	0	0	0	0	0	0	0	0	0	0	0	0	0	0	0	0	0	1	0	0	0	0	0	0	0	0	0	0	0	0	0	0	0	0	0	0	0	0	0	0	0	0	0	0	0	0	0	0	1	0	0	0	0	0	0	0	0	0	0	0	0	0	0	0	0	1	0	0	0	0	0	0	0	0	0	0	0	0	0	0	0	0	0	0	0	0	0	0	1	2	0	0	0	0	0	0	0	0	0	0	0	0	0	0	1	0	1	0	0	0	0	0	0	0	0	0	0	1	0	0	0	0	0	0	1	0	0	0	0	0	0	0	0	0	0	0	0	0	0	0	0	0	0	0	0	0	0	0	0	0	1	1	0	0	0	0	0	0	0	0	0	0	0	0	1	0	0	0	0	0	0	1	0	0	0	0	0	1	0	0	0	0	0	0	0	0	0	0	0	0	0	0	0	0	0	0	0	0	0	0	0	1	0	0	0	0	0	0	1	0	0	0	1	0	0	0	0	0	0	0	0	0	0	0	0	0	0	0	0	0	0	0	0	1	0	0	0	0	0	0	0	0	0	0	2	0	0	0	0	0	0	1	1	0	0	0	0	0	0	0	0	0	0	0	0	0	0	0	0	0	0	0	0	0	0	0	0	0	0	0	0	0	0	1	0	0	0	0	0	0	0	0	0	0	0	0	0	0	0	0	0	0	0	0	0	0	0	0	0	0	0	0	0	0	0	0	0	0	0	0	0	1	0	0	0	0	0	1	0	0	0	0	0	0	0	0	0	0	0	0	0	0	1	0	1	1	2	0	0	0	0	0	0	0	0	0	0	0	0	0	0	0	0	0	1	0	0	0	0	0	0	0	0	0	0	0	0	1	0	0	0	0	0	0	0	0	0	0	0	0	0	0	0	0	0	0	0	0	0	0	0	0	0	0	0	0	0	0	0	0	0	1	0	0	0	0	0	0	1	0	0	0	0	0	0	0	0	0	0	0	0	0	0	0	0	0	0	0	0	0	0	0	0	0	0	0	0	0	0	0	0	0	0	0	0	0	1	0	0	0	0	0	0	0	0	1	0	0	0	0	0	0	0	0	0	0	0	0	0	0	0	0	0	1	0	0	0	0	0	0	0	0	0	0	0	0	1	0	0	0	0	0	0	0	0	0	0	0	0	1	0	0	0	0	0	0	0	1	0	0	0	0	1	0	0	0	0	0	0	0	0	0	0	0	0	0	0	0	0	0	0	1	0	0	0	0	1	0	0	0	0	0	0	0	0	0	0	0	0	1	0	0	0	0	0	0	0	0	4	0	1	1	0	0	2	0	0	1	0	0	0	0	0	0	0	0	0	0	0	0	0	0	0	0	0	0	0	0	0	0	0	0	0	1	0	0	0	0	0	0	0	0	0	0	0	0	0	0	0	0	0	0	0	0	0	0	0	0	0	0	0	0	0	0	0	0	1	0	0	0	0	0	3	0	0	0	0	0	0	1	0	0	0	0	0	0	1	0	0	0	0	0	0	0	0	0	1	0	0	0	0	0	0	0	0	0	0	0	0	0	0	0	1	0	0	0	0	1	0	0	0	0	0	0	0	0	0	0	1	0	0	0	0	0	0	0	0	0	0	0	0	0	0	0	0	0	0	0	0	0	0	0	0	0	1	0	0	0	0	0	0	0	0	0	0	0	0	0	0	0	0	0	1	4	0	0	0	0	0	0	0	0	0	1	0	0	0	0	2	0	0	0	0	0	0	0	0	0	0	0	0	0	0	0
N0.HOG0003584	0	0	0	0	1	0	0	0	0	0	0	0	0	0	0	0	0	0	0	0	0	0	0	0	0	1	0	0	1	0	0	0	0	0	0	0	0	0	0	0	0	0	0	0	0	0	0	0	0	0	0	0	0	0	0	0	0	0	0	0	0	0	0	0	0	0	0	0	0	0	0	0	0	0	0	0	0	0	0	0	0	0	0	0	0	0	0	0	0	0	0	0	0	0	0	0	0	0	0	0	0	0	0	0	0	0	0	0	0	0	0	0	0	0	0	0	0	0	0	0	0	0	0	0	0	0	0	0	0	0	0	0	0	0	0	0	0	0	0	0	0	0	0	0	0	0	0	0	0	0	0	0	0	0	0	0	0	0	0	0	0	0	0	0	0	0	0	0	0	0	0	0	0	0	0	0	0	0	0	0	0	0	0	0	0	0	0	0	0	0	2	0	0	0	0	0	0	2	0	0	0	0	0	0	0	0	0	0	0	0	0	0	0	0	0	0	0	0	0	0	0	0	0	0	0	0	0	0	0	0	0	0	0	0	0	0	0	0	0	0	0	0	2	0	0	0	0	0	0	0	0	0	0	0	0	0	0	0	0	0	0	0	0	0	0	0	0	0	0	1	0	0	0	0	0	0	0	1	0	0	0	0	0	0	0	0	0	0	0	0	0	0	0	0	0	0	0	1	0	0	0	0	0	0	1	1	0	0	0	0	0	0	0	0	0	0	0	0	0	0	0	0	0	1	0	0	0	0	0	0	0	0	0	0	0	0	0	0	0	0	0	0	0	0	0	0	0	0	0	0	0	1	0	0	0	0	0	0	0	0	0	1	0	0	0	0	0	0	0	0	0	0	0	0	0	0	0	0	0	0	0	0	0	0	0	0	0	0	0	0	0	1	0	0	0	0	0	0	0	0	0	0	0	0	0	0	0	1	0	0	0	0	0	0	0	0	1	0	0	0	0	0	0	1	0	0	0	0	0	0	0	0	0	0	0	0	0	0	0	0	0	0	0	0	0	0	0	0	0	0	0	0	0	0	0	0	0	0	0	0	2	0	0	0	0	0	0	0	0	0	0	0	0	1	1	0	0	0	0	0	0	0	0	0	0	0	0	0	0	0	0	0	0	0	0	0	0	0	0	0	0	0	0	0	0	0	0	0	0	0	0	0	1	0	0	0	0	0	0	0	0	0	0	0	0	0	0	0	0	0	0	0	1	0	0	0	0	0	0	0	0	0	0	0	0	0	0	0	0	0	0	0	0	0	0	0	0	0	0	0	0	0	0	0	0	0	0	0	0	0	0	0	0	0	0	1	0	0	0	0	1	0	0	1	0	0	0	0	0	0	0	0	0	0	0	0	0	0	0	0	0	0	1	0	0	0	0	0	0	0	0	0	0	0	0	0	0	0	0	0	0	0	0	0	0	0	0	0	0	0	0	0	0	0	0	0	0	0	0	0	0	0	0	0	0	0	0	1	0	0	0	0	0	0	0	0	0	0	0	0	0	0	0	0	0	0	0	0	0	0	0	0	0	0	0	0	0	0	0	0	0	0	1	0	0	0	0	0	0	0	0	0	0	0	0	0	0	0	0	0	0	0	0	0	0	0	0	0	0	0	0	0	1	0	0	0	0	0	0	0	0	0	0	0	1	0	0	0	0	0	0	0	0	1	0	0	0	0	0	0	0	0	0	0	0	0	1	0	0	0	0	0	0	0	0	0	0	1	0	0	0	1	0	0	0	1	0	1	0	0	0	0	0	0	0	0	0	0	0	0	0	0	0	0	0	0	0	0	0	0	0	0	0	0	0	0	0	0	0	0	0	0	0	0	0	0	0	0	0	0	0	0	0	0	0	0	0	0	0	0	0	0	0	0	0	0	0	0	0	0	0	0	0	0	0	1	0	0	0	0	0	0	0	1	0	1	1	0	0	0	0	0	0	0	0	0	0	0	0	0	0	1	1	0	0	0	0	0	0	0	0	0	0	0	0	0	1	0	0	0	0	0	0	0	0	0	0	1	0	0	0	0	0	0	0	0	0	0	0	0	0	0	1	0	0	0	0	0	0	0	0	0	0	0	0	0	0	0	0	0	0	1	0	0	0	0	0	0	0	0	0	0	0	0	1	0	0	0	0	0	0	0	0	0	0	1	0	0	0	0	0	1	0	0	0	0	0	0	0	0	0	0	0	0	0	0	0	0	1	0	0	0	0	0	0	0	1	0	0	0	0	0	0	0	0	0	0	0	0	0	0	0	0	0	0	0	0	0	0	0	0	0	0	0	0	0	0	0	0	0	0	0	0	0	0	0	0	0	0	0	0	0	0	0	0	0	0	0	0	0	0	0	0	1	0	0	0	0	0	0	0	0	0	0	0	0	0	0	1	0	0	0	0	0	0	0	0	0	0	1	0	0	0	0	0	0	0	0	0	0	0	0	0	0	0	0	0	1	0	0	0	0	0	0	0	0	0	0	0	0	0	0	0	0	0	0	0	0	0	0	0	0	0	0	0	0	0	0	0	0	0	0	0	0	0	0	0	0	0	0	0	0	0	0	0	0	0	0	0	0	0	0	0	0	0	0	0	0	0	0	0	0	0	0	0	0	0	0	0	0	0	0	0	0	0	0	0	0	0	0	0	0	0	0	0	1	0	0	0	0	0	0	0	0	0	0	0	0	0	0	0	0	0	0	0	0	0	0	0	0	0	0	0	0	0	0	0	0	0	0	0	1	0	0	0	0	0	0	0	0	0	0	0	0	0	0	0	0	1	0	0	0	0	0	0	0	0	0	0	0	0	1	0	0	0	0	0	0	1	0	0	0	0	0	0	0	0	0	0	0	0	0	0	0	0	0	0	0	0	0	0	0	0	0	0	0	0	0	0	0	0	0	0	0	0	2	0	0	0	0	0	0	0	0	0	0	0	0	0	0	0	0	0	0	0	0	1	0	0	0	0	0	0	0	0	0	0	0	0	0	0	0	0	0	0	0	0	0	0	1	0	0	0	0	0	0	0	0	0	0	0	0	0	0	0	0	0	0	0	0	0	0	0	0	0	0	0	0	0	0	0	0	0	0	0	0	0	0	0	0	0	0	0	0	0	0	0	0	0	0	0	0	0	1	0	0	0	1	0	1	0	0	0	0	0	0	0	0	0	0	0	0	0	0	0	0	0	0	0	0	0	0	0	0	1	0	0	1	0	0	0	0	0	0	0	0	0	0	0	0	0	0	0	0	0	0	0	0	0	0	0	0	0	0	0	0	0	0	0	0	0	0	0	0	0	0	0	0	0	0	0	0	0	0	0	0	0	0	0	0	0	0	0	0	0	0	0	0	0	0	0	0	0	0	0	0	0	0	0	0	0	0	0	0	1	0	0	0	0	0	0	0	0	1	1	0	0	0	0	0	0	0	0	0	0	0	0	0	0	0	0	0	0	0	0	1	0	0	0	0	0	0	0	0	0	0	0	0	0	0	0	0	0	0	0	1	0	0	0	0	0	0	0	0	0	0	0	0	0	0	0	0	0	0	1	0	0	0	0	0	0	0	0	0	0	0	1	0	0	0	0	1	0	0	0	0	0	0	0	0	0	0	0	0	0	0	0	0	0	0	0	0	0	0	0	0	0	0	1	0	0	0	0	0	0	0	0	1	0	0	0	0	0	0	0	0	0	0	0	0	0	1	0	0	2	0	0	1	0	0	0	1	0	0	0	0	0	0	0	0	0	0	0	0	0	0	0	0	0	0	0	0	0	0	0	0	0	0	0	0	0	0	0	0	0	1	0	0	0	0	0	0	0	0	0	0	0	0	0	0	0	0	1	0	0	0	0	0	0	0	0	0	0	0	0	0	0	0	0	0	0	0	0	0	0	0	0	0	0	1	0	0	0	0	0	0	0	0	0	0	0	0	0	0	0	0	0	0	0	0	0	0	0	0	0	0	0	0	0	0	0	0	0	0	0	0	1	0	0	0	2	0	0	0	0	0	0	0	0	0	1	0	0	0	0	0	0	0	0	0	0	0	0	0	0	0	0	0	0	0	0	0	0	0	0	0	0	0	0	0	0	1	0	1	0	0	0	0	0	0	0	0	0	0	0	0	0	0	0	0	0	0	1	0	0	0	0	0	1	0	0	0	0	0	0	0	0	0	0	0	0	0	0	0	0	0	0	0	0	0	0	1	0	0	0	0	0	0	0	0	0	0	0	0	0	0	0	0	0	0	0	0	0	0	1	0	0	0	0	0	0	0	0	0	0	0	0	0	0	0	0	0	0	0	0	0	0	0	0	0	0	0	0	0	0	0	0	0	0	0	0	0	0	0	0	0	1	0	1	0	0	0	0	0	0	0	0	0	0	0	0	0	0	0	0	0	0	0	1	0	0	0	0	0	0	0	0	0	0	0	0	0	0	0	0	0	0	0	0	0	0	0	0	0	0	0	0	0	1	0	0	0	0	0	0	0	0	0	0	0	0	0	1	0	0	0	0	0	0	0	0	0	0	0	0	0	0	0	0	0	0	0	0	0	0	0	0	0	0	0	0	0	0	0	0	0	0	0	0	0	0	1	0	0	0	0	0	0	0	0	0	0	0	0	0	1	0	0	0	0	0	0	0	0	1	0	0	0	0	0	0	0	0	0	0	0	0	0	0	0	0	0	0	0	0	0	0	0	0	0	0	0	0	0	0	0	0	0	0	0	0	0	0	0	0	0	0	0	0	0	0	0	0	0	0	0	0	0	0	0	0	0	0	0	0	0	0	0	1	0	0	0	1	0	0	0	0	0	0	0	0	0	0	0	0	0	0	0	0	0	0	0	0	0	0	0	0	0	0	0	0	0	0	0	0	1	1	0	0	0	0	0	0	0	0	0	1	0	0	0	2	0	0	0	0	0	0	0	0	0	0	0	0	0	0	0	0	0	0	1	0	0	1	0	0	0	0	0	0	0	0	0	0	1	0	0	0	0	0	0	0	1	0	0	0	0	0	0	0	0	0	0	0	0	0	0	0	0	1	0	0	0	0	0	0	0	0	0	0	0	0	0	0	0	0	0	0	0	0	0	0	0	0	1	0	0	1	0	0	0	0	0	0	0	0	0	0	0	0	0	0	0	0	0	0	0	0	0	0	1	0	0	1	0	0	0	0	0	0	0	0	0	0	0	0	0	0	0	0	0	0	1	1	0	0	0	0	0	0	1	0	0	0	0	0	0	0	0	0	1	0	0	1	0	0	0	0	0	0	0	0	0	0	0	0	0	0	0	0	0	0	0	0	0	0	0	0	0	0	2	0	0	1	0	0	0	0	1	0	0	1	0	0	0	0	0	0	0	0	0	0	0	1	0	0	0	0	0	0	0	0	0	0	0	0	0	0	0	0	1	0	0	0	0	0	0	0	1	0	0	0	0	0	0	0	0	0	0	0	0	0	1	0	0	0	0	1	0	0	0	0	0	2	0	0	0	0	0	0	0	1	0	0	0	0	0	0	0	0	0	0	0	0	0	0	0	0	0	0	0	0	0	0	0	0	0	0	1	0	0	0	0	0	0	0	1	0	0	0	0	0	0	0	0	0	0	0	1	0	0	0	0	0	0	0	1	0	0	0	0	0	0	0	2	0	0	0	0	0	0	0	0	0	0	1	0	1	0	0	0	0	0	0	0	0	0	0	0	0	0	0	0	0	0	1	0	0	0	0	0	0	0	0	0	0	0	0	0	0	0	0	0	0	0	0	0	0	0	0	0	0	0	0	0	0	0	0	0	0	0	0	0	0	0	0	0	0	1	0	0	1	0	0	0	0	0	0	0	0	0	0	0	0	0	0	0	0	0	0	0	0	0	0	1	0	0	0	0	0	0	0	0	0	0	0	0	0	0	0	0	0	0	0	0	0	0	0	0	1	0	0	0	0	0	1	0	0	0	0	0	0	0	0	0	0	0	1	0	0	0	0	1	0	0	0	0	0	1	0	0	1	0	0	0	0	0	0	0	0	0	0	0	0	0	0	0	0	0	0	1	0	0	0	0	0	0	0	0	0	0	0	0	0	0	0	0	0	0	0	0	0	0	0	0	0	0	0	0	0	0	0	0	0	0	1	0	0	0	0	0	0	2	1	0	0	1	0	0	2	0	0	0	0	0	0	0	0	0	0	0	0	0	1	0	0	0	0	0	0	0	0	0	0	0	0	0	0	0	0	0	1	0	0	0	0	0	0	1	0	0	0	0	0	0	0	0	0	0	0	0	0	0	0	0	0	0	0	0	0	0	0	0	0	0	0	0	0	0	0	0	0	0	0	0	0	0	0	0	0	0	0	0	0	0	1	0	0	0	0	0	0	0	0	0	0	0	0	0	0	0	0	0	0	0	0	0	0	0	0	0	0	0	0	0	0	0	0	0	1	0	0	0	0	1	0	0	0	0	0	0	0	0	0	0	0	0	0	0	1	0	0	1	0	0	0	0	0	0	0	0	0	0	0	0	0	0	0	0	0	0	0	0	0	0	0	0	0	0	0	0	0	0	0	0	0	0	0	0	0	0	0	0	0	0	0	0	0	0	0	0	0	0	0	0	0	1	0	0	0	0	0	0	0	0	0	0	0	0	0	0	0	0	0	0	0	0	0	0	0	0	0	0	0	0	0	0	0	0	1	0	0	0	0	0	0	0	0	0	0	0	0	0	0	1	0	0	0	0	0	0	0	0	0	0	0	1	0	0	0	0	0	0	0	0	0	0	0	0	0	0	0	0	0	0	0	0	0	0	0	0	0	0	0	0	0	0	0	0	0	1	0	0	0	0	0	0	0	0	0	0	0	0	0	0	0	0	0	0	0	0	0	0	0	0	0	0	0	0	2	0	0	0	0	0	0	0	0	0	0	1	0	0	0	0	0	0	0	0	0	0	0	0	1	0	0	0	0	1	0	0	0	0	1	0	0	0	0	0	0	0	0	0	0	0	0	0	0	0	0	0	0	0	0	0	0	0	0	0	0	0	0	0	0	0	0	0	0	0	0	0	0	0	0	0	0	0	0	0	0	0	1	0	0	1	0	0	0	0	0	0	1	0	0	0	0	0	0	0	0	0	0	1	0	0	0	0	0	0	0	0	0	0	0	0	0	0	0	0	0	0	0	0	0	0	0	0	0	0	0	0	1	0	0	0	0	0	0	0	0	0	0	0	0	0	0	0	0	0	0	0	0	0	0	0	0	0	0	0	0	0	0	0	0	0	0	0	0	0	0	0	0	0	0	0	0	0	0	1	0	0	0	0	0	0	0	0	1	0	0	0	0	0	0	0	0	0	0	0	1	0	0	0	0	0	0	0	0	0	0	0	0	0	0	0	0	1	1	0	0	1	0	0	0	0	0	0	0	0	0	0	0	0	0	0	0	0	0	0	0	0	0	0	0	0	0	0	0	0	1	0	0	0	0	0	0	0	0	0	0	0	0	0	0	0	0	0	1	0	0	0	0	0	0	0	0	0	0	1	0	0	0	0	0	0	0	1	0	0	0	0	0	0	0	0	0	0	0	0	0	0	1	0	0	0	0	0	0	0	0	0	0	0	0	0	0	1	0	0	0	0	0	0	0	0	0	0	0	0	0	1	0	0	1	0	0	0	1	0	0	0	0	0	0	0	0	0	0	0	0	0	0	0	0	0	0	0	0	1	0	0	0	0	0	0	0	0	0	0	1	0	0	0	0	0	0	0	0	0	0	0	0	0	0	0	0	0	0	0	2	0	0	0	0	0	0	0	0	0	0	0	0	0	0	0	0	0	0	0	0	0	0	0	0	0	0	0	0	0	0	0	0	0	0	0	0	0	0	0	0	0	0	0	0	0	0	0	0	0	0	0	0	0	1	0	0	0	0	0	0	1	0	0	0	0	0	0	0	0	0	0	0	0	0	0	0	0	0	0	0	0	0	0	0	0	0	0	0	0	0	0	0	0	0	0	0	0	0	0	0	0	0	0	0	0	0	0	0	0	0	0	0	0	0	0	0	0	0	0	0	0	0	0	1	0	0	0	0	0	0	1	0	0	1	0	0	0	0	0	0	0	0	1	0	0	0	0	0	0	0	0	0	0	0	0	0	0	0	0	0	0	1	0	0	0	0	0	0	0	0	0	0	1	0	0	0	0	0	0	0	0	0	0	0	0	0	0	0	0	1	0	0	0	0	0	0	0	0	0	0	0	0	0	0	0	0	0	0	0	0	0	0	0	0	1	0	0	0	0	0	0	0	0	0	0	1	0	0	0	0	0	0	0	0	0	0	0	1	1	0	0	0	0	0	0	0	0	0	0	0	0	0	0	0	0	0	0	0	0	0	0	0	1	0	0	0	0	0	0	0	0	0	0	0	0	0	0	0	0	0	1	0	0	0	0	0	0	0	0	0	0	0	0	0	0	0	0	0	0	0	0	0	0	0	0	0	1	0	0	0	0	0	0	0	0	0	0	0	0	2	0	0	0	0	0	1	0	0	0	0	0	0	0	0	0	0	0	0	0	0	1	0	0	0	0	1	0	1	0	0	0	0	0	0	0	1	0	0	0	0	0	1	1	0	0	0	0	0	0	1	0	0	0	0	0	0	0	0	0	0	1	0	1	0	0	0	0	0	0	0	0	1	0	0	0	0	0	0	0	0	0	0	1	0	0	0	0	0	0	0	0	0	0	0	1	0	0	0	0	0	0	0	0	0	0	0	0	0	0	0	0	0	0	1	0	0	0	0	0	0	0	0	0	0	0	0	0	0	0	0	0	0	0	0	0	0	0	0	0	0	0	0	0	0	0	0	0	0	0	0	0	0	0	0	0	0	0	1	0	0	0	0	0	0	0	1	0	2	0	0	0	0	0	0	0	1	0	0	0	0	0	0	0	0	0	0	0	0	0	0	0	0	0	0	0	0	0	0	0	0	0	0	0	0	0	0	0	0	0	0	0	0	0	0	0	0	0	0	0	0	0	0	0	0	0	0	0	2	0	0	0	0	0	0	0	0	0	0	0	0	0	0	0	0	0	0	1	0	0	0	0	0	0	0	0	0	0	0	0	0	0	0	1	0	1	0	0	0	0	0	0	0	0	0	0	0	0	0	0	0	0	0	0	0	0	0	0	0	0	0	0	0	0	0	0	0	0	0	0	0	0	0	0	0	1	0	0	0	1	0	0	0	0	0	0	0	0	0	0	0	0	0	0	0	0	0	0	0	0	0	0	0	0	0	0	0	0	0	0	0	0	0	0	0	2	0	0	0	0	0	0	0	0	0	0	0	0	0	0	0	0	0	0	0	0	0	0	0	0	0	0	0	0	0	0	0	0	0	0	0	0	0	0	0	0	0	0	0	0	0	0	0	0	0	0	0	0	0	0	0	0	0	0	0	0	0	0	0	0	0	0	0	0	0	1	0	0	0	0	0	0	0	0	0	0	0	0	0	0	0	0	0	0	0	0	0	0	0	0	0	0	0	0	0	0	0	0	0	0	0	0	0	0	0	0	0	0	0	0	0	0	2	0	0	0	1	0	0	0	0	0	0	0	0	0	0	0	0	0	0	0	0	0	0	0	0	0	0	0	0	0	0	0	0	0	2	0	0	0	0	0	0	0	0	1	0	0	0	0	0	0	0	0	0	0	0	0	0	0	0	0	0	0	0	0	0	0	0	0	0	0	0	0	0	0	0	0	0	0	1	0	0	1	0	0	0	0	0	0	0	0	0	0	2	0	0	0	0	0	0	0	0	0	0	0	0	0	0	0	0	1	0	0	0	0	0	0	0	0	0	0	0	0	0	0	0	0	0	0	0	0	0	0	0	0	0	0	0	0	0	0	0	0	0	0	0	0	0	0	0	0	0	0	0	0	0	0	0	0	0	0	0	0	0	0	0	0	0	0	0	1	0	0	0	0	0	0	0	0	0	0	0	0	1	0	0	0	0	0	0	1	1	0	0	0	0	0	0	0	0	0	0	0	0	0	0	0	0	0	0	0	0	1	0	0	0	0	0	0	1	0	0	0	0	0	0	0	0	0	0	0	0	0	0	0	0	0	0	0	0	0	0	0	0	0	0	0	0	0	0	0	0	0	0	0	0	0	0	0	0	1	0	0	0	0	0	0	0	0	0	0	0	0	0	0	0	0	0	1	0	0	0	0	0	0	0	0	0	0	0	0	0	0	0	0	0	0	0	0	0	0	0	0	0	0	0	0	0	0	0	0	0	0	0	0	0	0	0	0	0	0	0	0	0	1	0	0	0	0	0	0	0	0	0	0	0	0	0	0	0	0	0	0	1	0	1	0	0	0	0	0	0	0	0	0	0	1	0	0	0	0	0	0	0	0	0	0	0	1	0	0	0	0	0	0	0	0	0	0	0	0	0	0	0	0	0	0	0	0	0	0	0	0	0	0	0	0	0	0	0	0	0	0	0	0	0	0	0	0	0	0	0	0	0	0	0	0	0	0	0	0	0	0	0	0	0	0	0	0	0	0	0	0	0	0	0	0	0	0	0	0	0	0	0	0	0	0	0	0	0	0	0	0	0	0	0	0	0	0	0	0	0	0	0	0	0	0	0	0	0	0	0	0	0	0	0	1	0	0	0	0	2	0	0	0	0	0	0	0	0	0	0	0	0	0	0	0	0	0	1	0	0	0	0	0	0	0	0	0	0	0	0	0	0	0	0	0	0	0	0	0	0	0	0	0	0	0	0	0	0	0	0	0	0	0	0	0	0	0	0	0	0	0	0	0	0	0	0	0	0	0	0	0	0	0	0	0	0	0	0	0	0	0	0	0	0	1	0	0	0	0	0	0	0	0	0	0	0	0	0	1	0	0	0	1	0	0	0	0	0	0	0	0	0	0	0	0	0	0	0	0	0	0	0	0	0	0	0	0	0	0	0	0	0	0	0	0	0	0	0	0	0	0	0	0	0	0	0	0	0	0	2	0	0	0	0	0	0	0	0	0	0	0	0	0	0	0	0	0	0	0	0	0	1	0	0	0	0	0	0	0	0	0	0	0	0	0	0	0	0	0	0	0	0	0	0	0	0	0	0	0	0	0	0	0	0	0	0	0	0	0	0	0	0	0	0	0	0	0	0	0	0	0	0	0	0	0	0	0	0	0	0	0	0	0	0	0	0	0	0	0	0	0	0	0	0	0	0	0	0	0	0	0	0	0	0	0	1	0	0	0	0	0	0	0	0	0	0	0	0	0	0	0	0	0	0	0	0	0	0	0	0	0	0	0	0	0	0	0	0	0	1	0	0	0	0	0	0	0	0	0	0	0	0	0	0	0	0	0	0	0	0	0	0	0	1	0	0	0	0	0	0	0	0	0	0	0	1	0	0	0	0	0	0	0	0	0	0	0	0	0	0	0	0	0	0	0	0	0	0	0	0	0	0	0	0	0	0	1	0	0	0	0	0	0	0	0	0	0	0	0	0	0	0	0	0	0	0	0	0	0	0	0	0	0	0	0	0	0	0	0	1	0	0	1	0	0	0	0	0	0	0	0	0	0	0	0	0	0	0	0	0	0	0	0	1	0	0	0	0	1	0	0	0	1	0	0	0	0	0	0	0	0	0	0	0	0	0	0	0	0	0	0	0	0	0	0	0	0	0	0	1	0	0	0	0	0	0	0	0	0	0	0	0	0	0	0	1	0	1	0	0	0	0	0	0	0	0	0	0	0	0	0	0	0	0	0	0	0	0	0	0	0	0	0	0	2	0	0	0	0	0	1	1	0	0	0	0	0	0	1	0	0	0	0	0	0	0	0	0	0	0	0	0	0	0	0	0	0	0	0	0	0	0	0	1	0	0	0	0	0	0	0	0	0	0	0	0	0	0	0	0	0	0	0	0	0	0	0	0	0	0	0	0	0	0	1	0	0	0	0	0	0	0	0	0	1	0	0	0	0	1	0	0	0	0	0	0	0	0	0	0	0	0	0	1	0	0	0	0	0	0	0	0	0	0	0	0	0	0	0	0	0	1	0	0	0	0	0	0	0	0	0	0	0	0	0	0	0	0	0	0	0	0	0	0	0	0	0	0	0	0	0	0	0	0	0	0	0	1	0	0	0	0	0	0	0	0	0	0	0	0	0	0	0	0	0	0	0	0	1	0	0	0	0	0	0	0	0	0	0	0	0	0	0	0	0	0	0	0	0	0	0	0	0	1	0	0	0	0	0	0	0	1	0	0	0	0	0	0	0	0	0	0	0	0	0	0	0	0	0	0	1	0	0	0	0	0	0	0	0	0	0	0	0	0	0	0	0	0	0	0	0	0	0	0	0	0	0	0	0	0	0	0	0	0	0	0	0	0	0	0	0	2	0	1	0	0	0	0	0	0	0	0	0	0	0	0	0	0	0	0	0	0	0	0	0	0	0	0	0	0	0	0	0	0	0	0	0	0	0	0	0	0	0	0	0	0	0	1	1	0	0	0	0	0	0	0	0	0	0	0	0	0	0	0	0	0	0	0	0	0	0	0	0	0	0	0	0	1	0	0	0	0	0	0	0	0	0	0	0	0	0	0	0	0	0	1	0	0	0	0	0	0	0	0	0	0	0	0	0	0	0	0	0	0	0	0	0	0	0	0	0	0	0	0	0	0	0	0	0	1	0	1	0	1	0	0	0	0	0	0	0	0	0	0	0	0	0	0	0	0	0	0	0	0	1	0	0	0	0	0	0	0	1	0	0	0	0	0	0	0	0	0	0	0	0	0	0	0	0	0	0	0	1	0	0	0	0	0	0	0	0	0	0	0	0	0	1	0	0	0	0	0	1	0	0	0	0	0	0	0	0	0	0	0	1	0	0	0	0	2	1	0	0	0	0	0	1	0	0	0	0	0	0	0	0	0	0	0	0	0	0	0	0	0	0	0	0	0	0	0	0	0	0	0	0	0	0	0	0	1	0	0	0	0	1	0	0	0	0	0	0	0	0	0	0	0	0	0	0	0	0	1	0	0	0	0	0	0	0	0	0	0	0	0	0	0	0	0	0	0	0	0	0	0	0	0	0	0	1	0	0	0	0	0	0	0	0	0	0	0	0	0	0	0	0	0	0	0	0	0	0	0	0	0	0	0	0	0	0	0	0	0	0	0	0	0	0	0	0	0	0	0	0	0	0	0	0	0	0	0	0	0	0	1	0	0	0	0	0	0	0	0	0	0	0	0	0	0	0	0	0	0	0	0	0	0	0	0	0	0	0	0	0	0	0	0	0	0	0	0	0	0	0	0	0	0	0	0	0	0	1	0	0	0	0	0	0	0	0	0	0	1	0	0	0	0	0	0	0	0	0	0	0	1	0	0	0	0	0	0	0	1	0	0	0	0	0	0	0	0	0	0	0	0	0	1	0	0	0	0	0	0	0	0	0	0	0	0	1	0	0	0	0	0	1	1	0	0	0	0	0	0	0	0	0	0	0	0	0	0	0	0	0	0	0	0	0	0	0	0	0	0	0	0	0	0	0	0	0	0	0	0	0	0	0	0	0	0	0	0	2	0	0	0	0	0	0	0	0	0	0	0	0	0	0	0	0	0	0	0	1	0	0	1	0	0	0	0	1	0	0	0	0	0	0	0	0	0	0	0	0	1	1	0	0	0	0	0	0	0	0	0	0	0	0	0	0	0	0	0	0	0	1	0	0	0	0	1	0	0	0	0	0	0	0	0	0	0	0	0	0	0	0	0	0	0	0	0	0	0	0	0	0	0	0	0	0	0	0	0	0	0	1	0	0	0	0	0	0	0	0	0	0	0	0	0	0	0	0	0	0	0	0	0	0	0	0	0	0	0	0	0	0	0	0	0	0	0	0	0	0	0	0	0	0	0	0	0	0	0	1	0	0	0	0	0	0	0	1	0	0	0	0	0	0	0	0	0	0	1	1	0	0	0	0	0	0	0	0	0	0	0	0	0	0	0	0	0	0	0	0	0	0	0	0	0	0	0	0	0	0	0	0	0	0	0	0	0	0	0	0	0	0	0	0	0	0	0	0	0	0	0	0	0	0	0
N0.HOG0005444	0	1	1	0	0	0	3	0	0	0	0	0	0	0	2	3	0	0	2	0	1	0	0	0	0	0	1	1	0	1	0	0	0	0	0	0	0	0	1	1	1	1	0	1	1	0	0	0	2	1	2	0	2	0	0	1	0	0	0	1	0	0	1	0	1	1	0	0	0	0	1	0	2	0	0	0	0	0	0	2	1	1	1	1	0	1	0	0	1	1	0	1	0	1	0	0	0	0	0	1	0	0	2	0	0	0	0	1	3	0	0	0	0	2	0	0	1	0	0	0	1	0	0	0	0	0	0	0	1	1	0	1	1	0	0	0	1	1	0	0	0	0	0	2	1	0	1	2	0	0	2	1	0	0	0	0	0	1	0	0	1	0	4	0	3	1	0	0	0	0	0	0	0	0	0	2	2	0	0	0	0	1	0	2	0	1	0	1	0	1	0	0	0	2	0	2	0	0	2	0	0	1	0	1	0	0	1	0	1	0	1	0	2	0	1	0	1	0	0	1	0	0	0	0	1	1	1	0	1	1	1	0	0	0	0	2	1	0	0	1	1	0	0	1	0	0	2	1	2	1	0	0	1	0	1	0	1	1	0	0	1	1	0	0	0	0	0	0	0	1	0	1	1	0	2	1	0	1	0	0	0	0	0	1	2	0	0	1	0	0	0	0	1	0	0	0	1	3	1	0	0	0	0	1	2	1	0	1	2	0	0	0	0	0	2	0	0	0	1	0	1	1	0	1	1	0	0	0	2	1	2	0	0	1	1	0	0	0	2	0	0	0	2	0	1	0	1	0	0	0	0	0	3	0	0	1	0	0	0	0	1	0	0	0	1	0	2	0	0	0	0	0	0	1	0	1	1	0	1	0	0	0	0	2	0	0	0	0	0	0	0	0	1	1	0	1	0	2	0	2	1	0	0	0	1	0	2	0	0	0	1	0	1	0	0	0	0	1	0	0	1	0	0	0	1	0	1	0	1	0	1	0	1	0	0	2	0	0	1	0	0	3	1	0	0	0	0	4	0	0	1	0	0	1	0	0	2	0	0	0	0	0	0	0	0	0	2	0	0	1	4	2	2	0	2	0	0	0	0	0	1	3	0	0	0	0	0	1	0	0	3	2	0	0	1	0	0	2	1	1	1	2	1	0	2	1	2	0	0	2	2	0	0	1	1	2	0	1	0	1	1	1	0	0	1	0	0	3	0	1	1	0	2	0	0	0	1	1	1	1	1	0	0	0	0	0	0	0	2	0	0	0	1	0	0	0	2	1	0	2	0	0	0	0	0	0	1	0	1	1	0	0	1	0	0	1	0	1	0	3	0	0	1	0	0	0	2	1	3	1	1	2	0	0	1	0	0	1	2	0	0	0	1	0	3	2	0	0	1	1	1	4	0	0	1	0	1	0	0	2	0	1	0	0	0	1	0	1	0	0	0	0	0	0	0	1	0	0	0	0	0	0	0	0	2	1	1	0	1	1	1	1	0	0	0	1	0	1	0	0	1	0	3	0	1	0	1	0	0	0	0	1	0	0	0	2	0	0	1	1	0	2	0	0	3	0	0	0	1	0	0	0	0	1	2	0	0	0	0	0	2	0	1	0	2	1	0	0	0	0	0	3	0	0	0	0	1	1	0	0	1	1	1	0	0	1	0	1	0	0	0	0	0	0	0	0	0	0	0	0	0	1	1	1	0	0	0	1	1	0	3	0	0	2	1	0	0	0	1	0	0	0	1	0	1	0	0	1	0	0	1	1	0	1	0	0	1	0	1	0	0	1	1	1	0	1	0	1	1	2	1	0	0	0	0	0	0	0	1	0	0	1	1	0	0	1	0	0	0	0	0	0	0	0	0	1	0	0	0	0	0	1	1	1	1	0	0	0	0	0	0	1	0	1	1	0	0	0	0	0	1	1	0	1	0	0	0	1	1	0	1	0	0	0	1	0	0	0	1	0	0	0	0	0	0	0	0	0	0	0	0	0	0	0	0	0	0	0	0	0	1	0	0	2	0	0	0	0	0	0	0	2	1	1	0	0	0	1	0	1	0	0	1	0	0	0	1	1	1	1	0	0	0	0	0	1	1	0	0	1	1	0	1	1	0	1	0	0	1	0	0	0	0	2	0	0	0	0	0	0	0	0	0	0	2	0	0	2	0	1	1	0	1	0	0	0	0	0	0	1	1	0	0	1	0	0	1	0	0	0	1	0	0	1	0	0	0	0	0	1	0	0	3	0	0	0	0	1	0	1	0	0	1	0	0	0	1	0	0	2	1	1	0	0	0	0	0	0	2	1	2	0	1	2	0	1	1	0	0	1	2	2	0	3	1	2	0	0	0	2	0	0	0	0	0	0	0	1	1	0	0	0	0	0	0	0	0	1	1	0	0	0	0	1	2	2	0	0	0	1	0	0	1	0	1	1	0	2	1	0	1	0	0	1	0	0	1	1	1	0	1	3	1	0	0	1	1	1	1	1	0	2	1	0	1	0	0	1	1	0	1	0	1	0	0	1	0	0	0	0	0	0	0	0	0	0	0	0	0	1	3	0	0	0	1	0	1	2	2	0	1	0	1	0	0	1	1	0	0	0	0	0	1	0	0	0	0	0	0	1	0	0	0	0	1	0	0	1	0	0	0	1	0	0	0	0	0	0	0	0	0	1	2	0	0	0	1	1	0	0	1	0	0	0	1	1	0	0	0	0	0	0	0	1	1	0	1	0	0	1	0	1	0	0	0	0	0	2	2	0	1	0	3	0	2	0	0	0	0	0	0	0	0	0	0	1	1	0	1	2	1	0	0	2	1	0	0	0	1	2	0	0	0	0	0	1	0	0	0	1	0	1	0	0	0	1	0	0	1	0	0	1	1	0	0	0	1	1	1	0	1	1	0	1	0	1	0	0	0	0	0	1	0	0	1	0	1	1	0	1	0	1	1	0	0	0	0	0	3	0	0	0	0	1	0	0	0	1	1	0	1	1	0	0	0	1	3	0	1	1	0	0	1	0	0	1	0	0	0	1	0	0	0	0	0	0	0	1	0	0	1	1	1	3	0	0	0	0	0	1	0	0	0	0	0	0	0	1	0	4	0	0	0	1	0	0	0	1	0	0	0	0	1	0	1	0	0	2	0	1	1	1	1	1	0	0	0	0	1	0	0	0	0	1	1	1	2	2	0	1	1	0	0	0	0	0	0	0	0	0	0	1	0	1	0	0	2	0	0	0	0	0	2	0	1	0	0	1	0	3	0	0	1	0	0	1	1	2	0	1	0	0	3	1	0	1	0	0	1	0	0	0	0	0	0	1	4	1	0	0	0	0	3	0	0	0	0	0	1	1	1	1	0	0	1	1	1	0	1	0	0	0	1	0	1	0	0	0	0	0	0	0	2	1	1	2	0	0	1	0	0	0	0	0	0	0	0	0	0	0	2	1	0	2	1	0	0	0	0	1	0	0	0	2	0	1	0	1	0	0	0	1	0	0	1	1	0	1	0	0	1	0	0	0	0	1	0	1	0	0	0	0	0	1	1	0	0	0	0	0	0	2	0	1	0	1	1	0	1	0	0	1	0	0	0	0	0	0	0	1	0	0	0	0	0	1	1	0	0	1	1	0	1	1	0	0	0	0	1	0	1	0	0	0	0	1	0	1	1	0	1	0	0	1	0	0	0	0	1	0	0	0	1	0	2	0	0	0	0	0	0	1	0	1	0	0	0	0	1	0	0	0	0	0	0	1	1	1	0	0	0	2	0	0	0	0	1	0	0	0	2	0	1	0	0	1	1	0	0	0	0	0	0	1	0	0	1	0	1	0	2	2	0	0	0	0	0	0	0	0	0	0	0	2	1	1	0	2	0	0	0	0	4	0	0	0	1	0	1	0	2	1	0	0	1	0	0	0	0	0	2	0	1	1	0	0	0	1	1	2	0	1	0	0	2	1	1	1	0	1	1	0	0	0	0	1	0	0	2	0	2	0	0	1	0	1	0	0	0	0	1	0	0	1	1	1	0	0	0	0	1	0	2	1	1	0	0	1	0	1	1	0	0	0	0	1	0	0	1	0	0	0	0	1	0	0	1	1	1	0	1	0	0	0	0	1	0	0	1	0	2	0	0	1	0	1	0	1	2	0	0	0	1	1	0	1	0	2	2	1	1	0	1	0	0	0	2	0	0	0	0	0	1	0	0	0	2	0	1	1	1	1	2	1	2	0	0	0	0	0	0	0	2	1	0	1	0	0	0	1	0	0	0	2	0	0	0	0	0	1	0	0	0	0	0	0	0	0	0	1	0	0	0	0	0	0	0	1	1	1	1	1	1	1	0	4	0	0	2	0	0	3	1	0	1	1	0	0	0	0	0	0	0	0	2	0	0	0	1	0	0	2	1	0	0	0	1	0	0	0	1	1	0	0	0	0	2	0	1	0	0	0	0	0	1	0	0	1	0	1	0	3	1	0	0	0	0	0	1	0	0	0	1	0	1	0	1	1	0	0	1	0	0	0	1	0	0	0	0	1	0	0	0	1	0	0	1	0	0	2	0	0	1	0	0	0	0	0	0	0	1	3	0	1	0	0	0	0	0	1	0	1	0	0	1	0	2	2	1	1	0	0	0	2	2	1	0	0	0	0	1	0	0	1	0	0	0	1	1	0	0	0	0	0	0	0	0	0	1	0	0	0	1	0	0	0	0	0	1	0	3	0	1	0	1	1	0	1	0	0	1	2	0	0	1	1	0	1	0	0	0	0	0	0	2	0	0	0	0	0	0	0	0	0	1	1	0	1	1	0	0	1	1	1	0	0	1	1	1	1	0	1	3	0	0	0	0	0	0	0	0	0	0	1	1	0	2	0	0	0	1	2	1	2	0	2	1	0	0	1	0	0	0	0	0	0	0	1	0	0	0	1	0	0	0	0	0	1	0	1	0	3	1	0	0	1	1	0	1	0	0	0	2	0	1	1	1	1	2	0	2	0	1	0	0	0	0	0	3	0	0	0	0	0	0	1	0	1	1	2	0	1	2	0	0	0	0	2	0	4	0	0	0	1	0	0	0	0	1	2	0	1	0	0	1	0	0	0	1	0	2	0	0	0	0	0	0	0	1	0	1	1	0	0	0	1	0	0	0	0	1	0	0	0	0	0	0	0	1	0	0	0	0	1	1	0	1	0	3	0	0	0	1	1	1	1	0	0	1	0	0	0	0	0	0	1	0	1	0	0	0	0	0	2	0	1	0	0	2	0	1	0	0	0	1	0	1	1	0	1	0	0	1	1	1	0	0	2	0	1	0	1	1	0	0	2	0	0	2	1	0	0	0	1	0	0	1	3	0	1	0	0	0	0	0	0	0	1	0	0	1	1	1	1	0	0	0	1	0	0	1	0	0	0	0	0	0	0	0	2	1	0	0	0	0	1	1	0	1	0	2	1	2	0	1	0	0	0	0	0	0	0	0	0	0	1	0	0	0	0	0	1	0	0	0	0	0	0	2	0	0	0	1	0	0	0	0	0	0	0	1	0	1	0	1	0	0	4	1	0	0	1	1	0	1	0	0	0	0	0	1	1	0	0	1	0	0	0	1	2	0	0	0	2	0	1	1	0	2	1	0	0	0	0	0	1	1	0	1	1	1	0	0	0	1	0	0	2	1	0	1	0	1	0	0	0	1	1	0	0	0	1	2	0	0	1	0	1	0	0	0	0	2	0	0	0	1	0	2	0	0	1	0	0	1	1	1	0	1	1	0	0	0	0	1	1	1	0	0	0	1	0	1	0	0	2	0	0	0	1	1	1	0	0	0	1	1	3	1	0	1	0	0	0	0	0	0	0	0	0	1	0	0	0	1	0	0	0	0	1	0	0	1	1	0	0	0	0	0	0	0	0	0	1	2	0	0	0	1	1	0	0	0	1	0	1	0	1	0	0	0	0	0	0	0	0	0	0	1	0	0	0	2	1	0	0	4	0	1	0	1	0	0	0	0	0	0	1	0	0	0	1	0	0	0	0	1	0	1	0	0	0	0	0	0	1	1	0	0	0	1	0	0	0	0	0	0	1	0	0	0	0	1	0	2	0	2	1	1	0	0	0	0	0	2	1	1	0	0	0	0	0	1	1	1	1	0	0	1	1	0	0	1	0	0	0	0	0	0	0	1	0	0	0	1	1	0	0	1	0	0	0	0	3	1	0	0	0	0	0	1	0	1	2	0	0	0	1	0	1	0	0	1	1	1	0	0	0	1	0	0	0	0	0	0	0	0	0	0	1	0	0	0	0	0	0	0	0	1	0	0	0	0	0	0	2	0	0	0	0	0	0	0	0	0	0	0	0	0	0	0	0	0	2	0	0	0	1	0	0	1	0	0	1	0	0	0	0	0	1	1	0	1	0	0	0	2	2	0	0	0	2	0	0	1	0	0	2	0	0	0	1	0	0	0	0	0	0	1	0	0	0	0	0	0	0	1	0	0	0	0	0	0	2	1	0	0	1	0	0	1	1	0	2	0	0	0	1	1	1	0	0	2	2	0	1	0	0	1	1	0	1	0	0	1	0	1	0	0	2	0	0	0	3	0	0	0	0	0	0	0	1	1	2	1	0	1	0	0	1	0	0	1	0	0	1	0	0	1	0	0	3	3	0	1	2	3	0	0	0	1	0	0	0	1	0	0	0	2	0	0	1	2	0	0	0	0	2	0	0	0	0	2	2	1	0	0	0	0	0	0	1	0	1	0	1	1	0	0	1	0	0	0	0	0	0	1	1	0	0	0	0	0	0	2	0	0	0	0	1	0	0	0	1	2	0	2	0	1	0	0	1	0	2	0	2	0	0	3	0	0	0	1	4	0	0	0	1	0	0	0	0	0	0	1	1	0	0	0	0	0	0	1	0	0	0	0	1	1	0	1	0	0	1	0	1	3	1	0	0	0	0	2	0	0	1	0	0	1	0	2	1	0	1	1	0	1	0	2	0	1	0	0	1	1	0	0	2	0	0	0	0	0	0	0	0	1	0	1	0	0	1	1	0	2	0	0	0	0	0	3	0	0	1	0	1	0	2	0	1	0	0	0	1	0	0	0	0	0	1	0	1	1	0	1	0	0	0	0	1	0	0	0	0	0	1	1	0	0	0	0	1	0	0	0	0	0	1	0	0	0	1	0	0	0	0	2	4	0	0	0	1	0	1	0	1	1	1	0	0	1	0	0	0	0	2	0	0	0	1	0	1	0	1	0	0	1	0	0	0	1	0	0	1	0	1	0	0	1	1	0	1	0	0	2	1	1	0	0	0	2	1	0	1	0	0	0	0	0	2	0	2	1	4	0	1	1	0	0	0	0	1	0	0	0	0	0	1	0	1	0	2	0	0	0	0	2	1	0	0	0	0	0	0	1	1	0	1	0	0	0	2	1	0	0	0	0	0	0	2	0	0	0	1	1	2	1	0	0	0	0	1	0	2	0	1	0	0	0	0	1	1	0	1	1	0	1	0	0	0	0	0	0	1	1	0	0	1	0	0	0	1	0	0	0	1	2	0	1	0	1	1	0	0	1	0	0	0	0	0	0	1	0	0	0	0	0	1	1	0	2	0	0	0	0	1	0	0	1	1	0	1	0	0	0	0	0	0	0	0	1	2	0	1	0	1	0	1	0	0	3	0	0	0	2	0	0	0	0	0	1	0	3	1	0	0	1	0	0	0	0	0	0	0	1	0	0	1	0	0	2	0	0	0	0	1	1	0	0	0	0	1	0	0	0	0	2	1	0	0	0	0	1	0	0	0	0	0	0	1	0	0	0	1	0	1	0	0	0	0	0	0	1	0	2	1	0	1	0	3	0	1	0	0	2	0	1	0	0	0	3	0	0	0	1	1	0	2	0	0	1	1	0	1	0	2	0	1	1	0	0	1	2	1	4	1	1	0	0	0	1	0	0	1	2	0	1	0	0	0	2	0	3	0	2	1	1	0	1	1	1	0	0	0	2	0	0	0	0	3	0	0	0	0	0	2	0	1	0	0	0	1	1	1	0	1	1	0	1	0	0	2	1	1	1	0	0	0	0	1	0	1	0	1	0	0	0	0	2	0	0	1	0	1	0	2	1	1	0	1	0	1	0	0	0	0	0	0	0	0	0	1	1	0	2	0	1	0	1	1	0	1	0	0	2	0	0	1	1	0	0	0	1	0	0	1	0	1	0	1	0	1	1	0	0	3	1	0	2	0	0	1	0	1	0	0	0	2	0	0	0	0	0	0	1	0	0	2	1	0	0	0	1	0	0	2	0	0	1	0	2	1	0	1	0	1	0	0	1	1	0	2	0	1	1	0	1	0	0	0	1	1	1	1	2	0	0	1	1	0	1	1	1	1	0	0	0	0	0	0	2	0	0	2	2	0	0	1	1	1	0	0	1	1	1	0	0	0	0	1	0	1	0	0	0	1	1	0	0	0	0	2	0	0	0	1	1	2	0	0	0	1	0	1	0	1	1	0	0	1	0	0	0	1	0	0	0	0	0	0	0	1	0	4	1	1	0	0	0	0	0	1	0	3	1	1	0	1	1	0	0	2	0	0	0	0	1	0	0	1	1	0	0	0	0	0	2	0	0	0	0	0	0	0	1	0	0	0	1	0	0	0	0	0	0	1	2	0	1	1	2	2	0	0	0	1	0	0	0	0	1	1	1	0	0	0	2	0	0	1	0	1	2	0	1	0	0	0	0	1	1	0	1	0	0	0	0	3	0	0	0	0	1	1	0	0	0	3	1	0	0	0	1	0	1	3	2	0	0	0	0	0	0	3	1	0	0	0	2	0	0	0	0	0	1	0	2	0	2	0	0	0	0	1	1	0	0	3	1	0	2	0	0	0	0	0	0	1	0	0	0	0	0	0	3	1	0	0	0	0	2	0	0	0	1	1	0	0	0	0	0	0	0	0	1	0	1	1	0	0	1	0	0	0	0	1	2	0	2	0	1	1	0	0	0	0	0	0	1	0	0	0	1	0	0	0	1	0	0	1	1	0	1	0	0	0	0	2	1	1	0	0	0	0	0	1	1	0	0	0	1	0	0	0	0	1	0	1	0	0	1	0	0	0	1	0	1	0	1	0	0	0	0	0	0	0	0	0	1	1	0	0	0	0	0	2	0	0	0	1	1	1	0	1	1	2	0	0	1	0	0	0	0	0	0	1	0	0	1	0	0	0	1	0	0	0	0	1	0	1	0	0	0	1	1	1	1	0	0	0	0	0	1	0	0	0	0	2	1	0	2	0	1	3	1	1	0	0	0	1	0	2	1	0	0	0	0	0	0	0	2	0	1	0	1	0	2	2	0	0	0	1	0	0	0	0	1	0	0	1	0	3	0	1	0	2	0	1	0	0	1	1	2	1	0	2	0	2	1	0	0	0	0	1	0	0	0	0	1	0	0	2	0	1	0	1	0	1	1	0	0	0	0	1	0	0	1	0	0	2	1	0	0	0	0	0	0	1	0	1	0	0	2	1	1	0	2	0	0	0	1	1	0	0	1	0	0	0	0	0	0	0	0	2	0	0	0	1	0	0	0	0	0	0	0	0	1	1	1	0	0	1	0	0	3	1	1	1	1	1	0	0	0	0	0	1	0	2	0	1	1	0	2	0	1	1	0	1	1	0	0	0	0	0	0	2	0	2	0	1	0	0	0	0	1	1	1	2	0	0	0	1	1	0	0	1	1	1	1	0	0	1	0	0	0	0	0	0	0	1	0	2	1	0	1	2	1	0	0	1	1	2	2	0	1	0	0	2	0	1	0	1	0	0	1	0	0	1	1	0	0	0	0	0	0	2	0	0	1	0	1	1	0	0	0	0	0	0	1	0	1	0	0	1	0	0	1	0	0	2	0	0	0	0	1	0	1	2	0	1	0	0	0	0	1	0	2	3	0	2	0	0	0	0	1	1	1	0	0	2	0	0	1	0	1	0	0	0	0	0	2	0	1	2	0	0	0	0	0	1	0	1	0	0	1	0	0	1	2	0	0	0	2	0	0	1	0	0	1	0	2	0	0	0	2	1	0	1	0	1	0	0	0	1	0	1	0	1	0	0	2	0	2	0	0	0	0	0	0	1	0	0	1	0	0	0	0	0	1	0	0	0	1	0	0	0	1	0	1	1	0	0	0	1	0	0	0	0	0	1	0	0	0	0	0	1	1	0	1	0	0	0	1	1	0	2	0	1	1	0	0	1	0	0	0	0	0	0	0	0	0	0	2	0	0	1	0	0	1	1	1	1	2	2	4	0	0	1	2	1	0	0	1	0	0	0	1	0	3	1	0	2	0	1	0	2	0	1	1	0	2	2	0	0	0	0	0	1	0	0	0	0	0	0	2	0	1	0	0	0	0	2	0	0	1	1	0	0	0	0	0	0	0	1	0	0	0	0	0	1	0	0	0	0	0	0	0	1	1	0	0	0	0	0	0	0	0	0	0	0	0	0	0	0	0	1	0	0	0	1	1	0	1	1	1	0	0	1	0	0	1	1	0	0	0	0	0	0	0	1	1	0	0	0	1	0	0	0	1	1	0	2	2	1	0	2	1	1	0	0	1	1	1	0	0	1	0	1	0	0	2	0	0	1	0	0	1	1	0	0	0	1	0	0	0	2	0	0	1	0	1	2	0	0	0	0	0	0	0	0	0	0	0	0	0	0	0	0	0	2	0	1	0	0	1	2	0	1	1	0	0	2	0	1	1	0	1	2	0	1	0	1	0	1	0	0	1	2	0	1	2	0	0	0	0	0	0	0	0	1	0	0	0	0	1	1	1	0	0	0	0	0	0	2	0	2	1	0	1	0	0	2	1	0	0	1	1	0	2	0	2	1	2	0	0	1	1	0	0	0	0	1	0	0	0	0	0	1	0	2	0	0	1	0	0	0	0	0	0	0	0	2	0	0	1	1	0	4	0	0	0	0	0	1	1	0	0	0	0	0	1	0	2	1	3	0	1	0	0	1	0	0	2	0	1	0	0	1	0	0	1	2	1	1	0	0	0	0	0	0	0	0	2	0	2	0	0	1	1	0	0	0	0	0	0	0	0	0	0	0	1	1	0	0	1	0	0	2	0	0	0	0	1	0	0	0	0	0	0	0	0	0	2	0	0	1	0	1	1	0	1	2	1	3	2	0	0	1	2	0	0	0	1	0	1	0	0	0	1	0	0	0	0	1	0	0	1	0	0	0	0	1	0	0	0	0	0	0	0	0	3	0	0	1	0	0	0	1	1	0	1	0	0	0	0	0	0	0	1	0	0	1	0	2	0	0	1	0	0	1	0	0	0	0	1	0	0	0	2	0	0	0	0	0	0	0	0	0	0	0	0	0	0	0	1	0	1	0	1	0	0	1	1	0	0	1	0	2	0	0	0	2	0	0	0	0	1	0	0	0	0	0	0	0	1	0	1	0	0	1	0	1	0	1	0	0	0	0	0	0	0	0	0	0	0	1	0	0	0	0	0	1	0	0	0	0	0	0	0	0	1	0	1	1	0	0	0	2	0	0	0	0	0	1	1	2	0	0	0	1	1	0	2	0	2	0	1	1	1	1	1	1	1	1	0	4	1	0	1	0	0	0	1	0	1	0	0	1	0	0	1	1	0	3	1	1	0	0	0	0	1	0	0	0	0	0	1	1	0	2	0	0	1	0	0	2	0	0	0	1	0	0	1	1	1	0	0	1	0	0	0	2	1	0	0	0	0	0	0	1	0	3	1	0	0	2	1	0	0	3	2	0	0	0	0	0	0	0	0	0	0	0	0	0	0	1	0	0	0	0	0	0	0	1	2	0	1	0	0	1	0	0	1	0	0	0	0	0	0	0	0	2	0	0	0	1	1	1	0	0	0	1	1	0	2	0	0	0	1	0	0	1	0	0	0	0	1	1	0	0	0	2	0	1	0	0	0	3	1	1	0	1	0	0	1	0	1	1	0	0	0	0	1	1	0	1	0	0	0	0	0	0	0	0	1	0	0	1	1	2	0	0	1	0	0	0	0	0	3	0	1	0	1	1	0	1	0	1	0	0	1	0	1	0	1	0	1	2	1	0	0	0	0	0	0	0	4	0	2	0	0	0	0	0	1	0	0	1	0	2	0	0	0	0	0	0	0	0	0	0	0	0	0	0	0	0	0	0	0	1	0	0	3	0	1	0	1	0	0	0	2	1	0	1	0	0	0	1	0	0	1	0	1	0	0	0	1	0	0	1	0	1	0	2	0	0	0	0	0	1	0	0	0	0	0	0	0	0	2	0	1	0	0	0	0	0	0	0	2	0	0	1	2	1	0	0	0	1	0	0	1	1	1	1	1	1	0	1	0	0	2	0	0	1	1	0	0	0	0	1	0	1	2	0	2	0	0	0	0	2	0	0	1	0	0	1	0	0	0	2	0	0	0	0	0	1	2	1	0	1	0	0	0	1	2	0	0	0	0	1	1	1	2	0	0	0	1	0	3	0	0	0	1	0	0	0	0	0	0	0	0	0	1	1	0	0	0	0	2	0	0	0	0	0	0	1	2	1	1	0	1	0	0	0	0	0	0	0	1	0	0	1	0	0	1	1	0	0	0	1	0	0	0	3	5	1	0	0	1	0	0	0	0	0	1	0	1	1	0	1	0	0	0	0	0	0	1	0	1	0	1	1	0	0	0	0	1	3	0	0	2	0	1	1	4	1	1	0	1	0	0	0	1	2	0	0	0	0	0	0	1	1	0	2	0	3	2	0	0	1	1	1	1	0	0	0	0	2	0	1	0	1	0	0	0	0	0	0	1	0	0	0	0	0	1	0	0	0	1	0	0	0	0	4	0	2	0	2	0	0	1	0	0	0	1	0	1	0	2	0	0	2	0	0	0	1	1	1	0	0	0	0	0	0	0	1	1	1	1	0	0	1	0	1	1	0	0	0	0	0	0	0	0	1	0	0	0	1	0	1	0	1	1	0	0	0	1	1	0	0	0	0	0	0	0	0	1	0	0	0	0	1	1	0	0	0	0	0	2	0	0	0	0	0	0	1	1	2	2	0	0	1	0	0	0	0	0	0	0	0	0	1	0	0	0	1	0	0	0	0	0	0	1	0	0	0	0	0	0	1	0	1	1	0	1	1	0	1	1	2	2	0	0	0	0	0	1	1	0	0	0	0	0	2	1	0	0	1	0	0	0	2	0	0	1	0	1	0	0	2	0	1	1	0	0	2	1	0	0	0	0	0	1	0	2	0	0	0	0	1	0	0	0	0	0	0	0	2	0	0	0	0	0	0	0	2	0	0	0	0	6	1	0	1	0	0	0	0	1	0	1	0	0	1	2	1	0	0	0	0	0	0	3	0	0	0	0	0	1	1	0	0	0	0	1	0	0	0	0	0	0	5	0	1	0	0	0	0	0	0	0	1	1	0	0	0	2	0	1	0	0	0	1	0	2	1	2	0	0	0	1	1	1	1	1	0	0	0	2	2	0	1	1	1	1	2	0	1	1	1	1	0	0	0	0	0	1	0	1	0	0	0	0	0	0	0	0	0	0	0	0	0	1	1	0	0	0	0	0	0	2	2	1	0	0	0	1	1	0	0	0	0	0	0	2	0	0	1	0	0	0	0	0	0	0	0	0	0	3	0	0	0	1	0	0	1	0	0	2	2	1	1	0	0	0	2	0	0	0	1	0	1	0	0	0	1	0	0	0	0	1	0	1	0	0	1	0	0	0	1	1	2	1	0	0	0	0	0	0	0	0	0	0	0	0	1	1	0	0	1	0	0	0	0	0	2	0	0	0	0	1	0	0	0	0	0	0	0	0	0	0	2	0	1	1	0	2	2	0	0	0	0	0	0	0	0	0	0	0	0	0	0	0	0	0	1	1	0	0	2	0	0	0	1	1	1	0	0	2	0	0	0	1	0	0	1	0	0	0	2	0	1	0	0	2	1	0	0	1	0	0	0	1	0	1	1	1	0	1	1	0	0	3	0	0	0	1	0	0	0	2	1	0	1	0	1	0
N0.HOG0002443	0	0	0	0	1	0	0	0	0	0	0	0	0	1	0	0	0	0	0	0	0	1	0	0	0	0	0	0	0	1	0	0	0	0	0	0	0	0	1	0	0	0	0	0	0	1	0	0	1	0	2	0	0	0	0	0	0	0	0	0	0	0	0	1	1	0	1	0	0	0	0	0	0	0	0	0	0	1	0	0	0	0	2	0	0	0	0	0	0	0	0	0	1	2	0	1	0	0	0	0	0	1	1	0	0	0	0	0	0	0	0	0	0	0	0	0	0	0	0	0	0	1	0	1	0	0	0	1	0	0	0	0	0	0	0	0	0	0	0	0	0	0	0	0	0	0	0	1	0	1	0	0	0	0	0	0	1	0	0	1	0	0	0	0	0	0	0	0	0	1	0	0	0	0	0	0	0	0	0	0	0	0	0	0	0	0	0	0	0	0	1	0	0	0	0	0	1	0	0	0	0	1	0	0	0	0	0	0	0	0	0	0	0	0	0	0	0	0	0	0	1	0	0	0	0	1	0	0	0	0	0	0	0	0	0	0	0	0	0	0	0	1	0	0	1	0	0	0	0	0	0	0	0	0	1	0	0	1	0	0	0	0	0	0	1	0	1	0	0	0	0	1	0	0	0	0	0	0	0	0	1	1	0	0	0	0	0	0	0	0	0	0	0	0	0	0	0	0	0	0	1	0	0	0	0	0	0	1	0	0	0	0	0	0	0	0	0	0	0	0	0	0	0	0	0	0	0	0	1	0	0	0	0	0	0	0	0	0	0	0	0	0	0	0	0	0	0	0	0	0	0	0	0	0	0	0	0	0	0	0	0	0	0	0	0	0	1	0	0	0	0	0	0	0	0	0	0	0	0	0	0	0	0	0	0	0	0	0	0	0	0	0	0	0	0	1	0	0	0	0	0	0	0	0	0	0	0	2	0	0	0	0	0	1	0	0	0	0	0	0	0	0	0	0	0	0	0	0	0	0	0	0	0	0	0	0	0	0	0	0	1	0	0	0	0	1	0	0	0	0	1	1	0	0	1	0	0	0	0	0	0	0	0	0	0	0	0	0	0	0	0	1	1	0	0	0	1	0	0	0	0	0	0	0	0	0	0	0	1	0	1	0	0	0	0	0	0	0	0	0	0	0	0	0	0	0	0	0	0	0	0	0	0	0	0	0	1	0	0	0	0	1	0	0	0	0	0	0	0	1	0	0	0	0	0	0	0	0	0	0	0	0	0	1	0	0	0	0	0	0	0	0	0	1	0	0	0	0	0	0	0	0	0	0	0	1	0	0	0	1	0	0	0	0	0	0	0	0	0	0	0	0	0	0	0	1	0	0	0	0	0	1	0	0	1	0	0	0	1	0	0	0	0	0	0	0	0	0	0	0	0	0	0	0	0	0	0	0	0	0	0	1	0	1	0	0	0	0	1	0	0	0	1	0	0	0	0	0	0	0	1	0	0	0	0	0	0	0	0	0	0	0	0	0	0	0	0	0	0	0	0	0	0	0	0	0	0	0	0	0	0	0	0	0	0	1	0	0	0	0	0	0	0	0	0	1	0	0	0	0	1	0	0	0	0	0	0	0	0	0	0	0	0	0	0	0	0	0	0	0	0	0	0	0	0	0	0	0	0	0	0	1	0	0	0	0	0	1	0	0	0	0	1	0	0	0	0	0	0	0	0	0	0	0	0	1	0	0	0	0	0	0	0	1	0	1	2	0	0	0	0	0	0	0	0	0	0	1	0	0	0	0	0	0	1	0	1	0	0	0	0	0	0	0	0	0	0	0	0	0	0	0	1	0	0	0	0	0	1	0	0	0	0	0	0	0	0	0	0	0	1	0	0	0	0	1	0	1	0	0	0	0	0	0	0	0	0	0	0	0	0	0	0	0	0	1	0	0	0	1	0	1	0	0	1	0	0	0	0	0	1	0	1	0	0	0	0	0	0	0	0	1	0	0	1	0	0	0	0	0	1	0	1	0	0	2	0	0	0	0	0	0	0	0	0	0	0	0	1	0	0	0	1	0	1	1	0	0	0	0	0	0	0	0	0	0	0	0	1	0	0	0	1	0	0	0	0	0	0	0	2	0	0	0	0	0	0	0	0	0	0	0	0	0	0	0	0	0	2	0	0	0	0	0	0	0	0	0	0	0	0	0	0	0	0	0	0	0	0	0	0	1	0	0	0	0	0	0	0	0	0	0	0	0	0	0	0	1	0	0	0	1	0	1	0	0	0	1	0	0	0	0	0	0	0	0	0	0	0	0	0	0	0	0	0	0	0	0	0	0	0	0	1	0	1	0	0	0	0	0	0	0	0	1	0	1	0	0	0	0	0	0	1	0	0	0	0	1	0	0	0	1	0	0	0	0	0	0	0	0	0	0	0	0	0	0	0	0	1	0	0	0	0	0	0	0	0	0	0	0	0	1	0	0	1	0	0	0	0	0	0	1	0	0	0	0	0	1	0	1	0	0	0	0	1	0	0	0	0	0	0	0	0	0	0	0	0	0	0	0	0	0	0	0	0	0	0	0	0	0	0	0	0	0	0	0	0	0	0	0	0	0	0	0	1	2	1	0	0	0	0	0	0	0	0	0	0	0	0	0	0	0	0	0	1	1	0	0	0	0	0	0	0	0	0	0	0	0	0	0	0	0	0	0	0	0	0	0	0	0	0	0	1	0	0	0	1	0	0	0	0	0	0	0	0	0	0	0	0	0	0	0	0	0	0	1	0	0	0	0	0	0	0	0	1	0	0	0	1	0	0	0	0	0	0	0	0	0	0	0	0	0	0	0	0	0	0	1	0	0	1	0	0	0	0	0	0	1	0	0	0	0	0	1	0	0	0	0	0	0	0	0	0	0	0	0	0	0	0	0	0	0	1	0	0	1	0	0	0	0	0	1	0	0	0	0	0	0	0	0	0	0	0	0	0	2	0	0	0	0	0	0	0	0	0	0	0	0	0	0	0	0	0	0	0	0	0	0	0	1	0	0	0	0	0	2	0	0	0	0	0	0	0	0	0	0	0	1	0	0	0	0	0	0	0	0	0	0	0	1	1	1	0	0	0	0	0	0	0	0	0	0	1	2	0	0	0	0	0	0	1	0	0	0	1	0	0	0	0	0	1	0	0	0	0	1	0	0	0	0	0	0	0	0	0	0	0	0	0	0	0	0	0	0	1	0	0	0	0	0	0	1	1	0	1	0	0	0	0	0	0	0	0	0	0	0	0	0	0	0	0	1	0	0	0	0	0	2	0	0	0	0	0	0	0	0	0	0	0	0	0	0	1	0	0	0	0	0	0	0	0	1	1	0	0	0	0	1	0	0	0	0	0	0	0	0	0	0	0	0	0	0	0	0	0	0	0	0	0	0	0	0	0	0	0	0	0	0	1	0	0	0	0	0	0	0	0	0	0	0	0	0	0	0	0	0	0	0	0	0	0	0	0	1	0	1	0	0	0	1	0	0	0	0	0	0	1	0	0	0	0	0	0	0	0	0	0	0	0	0	0	0	0	0	0	1	0	0	0	0	0	0	0	0	0	2	0	0	0	0	0	0	0	0	0	0	0	0	0	0	0	0	0	0	0	1	0	0	0	0	0	0	0	0	0	0	0	0	0	0	1	0	0	0	0	0	0	0	0	0	0	1	0	0	0	0	0	0	0	0	0	0	0	0	0	0	0	0	0	1	0	0	0	1	0	0	0	0	0	1	0	0	0	0	0	0	0	0	0	0	1	0	0	0	0	0	0	0	0	0	1	0	0	0	1	0	0	0	0	0	0	1	0	1	0	0	2	0	0	0	0	0	0	0	0	0	0	0	0	0	0	0	0	0	0	0	0	0	0	0	0	1	0	0	0	0	0	0	0	0	0	0	0	0	0	0	0	0	0	1	0	0	0	0	0	0	0	0	0	0	0	0	0	0	1	0	0	0	0	1	0	0	0	0	0	0	0	0	0	0	0	0	0	0	0	0	0	0	0	0	0	0	0	0	0	1	0	0	0	0	0	0	0	0	0	0	0	1	0	0	0	0	0	0	0	0	2	0	0	0	0	0	0	0	1	0	0	0	0	0	0	0	0	0	0	0	0	0	1	0	0	0	0	0	0	0	0	0	0	0	0	0	0	0	0	0	0	0	0	1	0	0	1	0	0	0	0	0	0	0	0	0	1	0	0	0	0	0	0	0	0	0	0	1	0	1	0	0	0	0	0	0	0	0	0	0	1	0	1	0	0	0	0	0	1	0	0	0	0	0	0	1	0	0	0	0	0	0	0	1	0	0	0	0	1	0	0	0	0	0	0	0	0	0	0	0	0	0	0	0	0	1	0	0	0	0	0	0	0	0	0	0	0	0	0	0	0	1	0	0	0	0	0	0	0	0	1	0	1	0	0	0	0	0	0	0	0	0	2	1	0	0	0	0	0	0	0	0	0	0	0	0	0	0	0	0	0	0	0	0	0	0	0	0	0	0	1	0	0	0	0	0	0	0	0	1	1	1	0	0	0	0	0	0	0	0	0	0	0	0	0	1	0	0	0	2	0	0	0	0	0	1	0	0	1	0	0	0	0	0	0	0	0	0	0	0	0	1	0	0	0	0	0	0	0	0	0	0	0	0	1	0	0	0	0	0	0	0	0	0	0	0	0	0	0	0	0	0	1	1	0	0	0	0	0	0	0	0	0	0	0	1	0	0	0	0	0	0	0	0	0	0	0	0	0	0	0	0	0	0	0	0	0	0	0	0	0	0	0	0	0	0	0	0	0	0	0	1	0	0	0	1	2	0	0	0	1	0	0	0	0	0	0	0	0	0	0	0	0	0	0	0	0	0	0	1	1	0	0	0	0	0	0	0	0	0	0	0	0	0	0	0	0	0	0	1	0	0	1	0	0	0	0	0	0	0	0	0	0	0	0	0	0	0	0	0	0	0	1	0	0	0	0	0	1	0	0	1	0	0	0	0	0	0	0	0	1	0	1	0	0	0	0	0	1	0	0	0	0	0	0	0	0	0	0	0	0	0	0	0	1	0	0	0	0	0	0	0	0	0	0	0	0	2	0	0	0	0	0	0	0	0	0	0	0	0	0	0	0	0	0	0	0	0	0	0	0	0	0	0	0	0	0	0	0	0	0	0	0	0	0	0	0	1	2	0	0	0	0	0	0	0	1	0	0	0	0	0	0	0	0	0	2	0	0	0	0	0	0	1	0	0	0	0	1	0	0	0	1	0	0	0	0	0	0	0	0	0	0	0	0	0	0	0	0	0	0	0	0	0	1	0	0	0	0	0	0	1	0	0	0	0	0	0	0	0	0	0	0	0	1	0	0	0	0	0	0	0	0	0	0	0	0	0	0	0	0	0	0	1	0	0	0	0	0	1	0	0	1	0	0	0	1	0	0	0	0	0	0	0	0	0	0	0	0	0	0	1	0	0	0	0	0	0	0	0	0	0	0	0	0	0	0	0	0	0	1	0	0	0	0	0	0	0	0	0	1	0	0	0	0	0	0	0	0	0	0	0	0	0	0	0	0	0	0	0	1	0	0	0	0	0	1	1	0	0	0	1	0	0	0	0	0	0	0	0	0	0	0	0	1	0	0	0	0	0	0	0	0	1	0	0	0	0	1	1	0	0	0	0	0	0	0	0	1	1	1	1	0	0	0	0	1	0	0	0	0	0	0	0	0	0	0	0	0	0	0	0	0	0	1	0	0	0	0	0	0	0	1	0	0	0	0	0	0	0	0	1	0	0	0	0	0	0	0	0	0	0	0	0	0	0	1	0	0	0	0	0	0	0	0	0	0	0	0	0	0	0	0	0	1	0	0	0	0	0	0	0	0	0	0	0	1	0	0	0	0	0	0	0	0	0	0	0	0	1	0	0	0	0	0	0	0	0	0	0	0	0	0	0	0	0	0	0	0	0	0	0	0	0	1	0	0	1	0	0	0	0	0	0	1	0	0	0	0	0	0	0	0	0	0	0	1	0	0	0	0	0	1	0	0	0	0	0	0	0	0	0	0	0	0	0	0	0	0	0	0	0	0	0	0	0	0	0	0	0	0	0	0	0	0	0	0	0	0	0	0	0	0	0	0	0	0	0	0	0	0	1	0	0	0	0	0	0	0	0	0	0	0	0	0	0	0	0	0	0	0	0	0	1	0	0	0	0	0	0	0	0	0	0	1	0	0	0	0	0	0	1	0	0	0	0	0	1	1	0	0	0	0	0	0	0	0	0	0	0	0	0	0	0	0	0	0	0	0	0	0	0	0	0	0	0	1	0	0	0	0	1	0	0	0	0	0	0	0	0	0	0	0	0	0	0	0	0	0	0	1	0	0	0	0	0	0	0	0	2	0	0	0	0	0	0	0	0	0	0	0	0	1	0	0	0	0	0	0	0	0	0	0	0	0	0	0	0	0	0	0	0	0	0	0	0	0	0	0	0	0	0	0	0	0	0	0	0	1	0	0	0	0	0	0	0	0	0	1	0	0	0	0	0	1	1	0	0	0	0	0	0	0	0	0	0	0	0	0	0	0	0	0	0	0	0	0	0	0	0	0	0	0	0	0	0	0	0	0	0	0	0	0	0	0	0	0	0	0	0	0	0	0	0	0	0	0	0	0	0	0	0	6	0	0	1	0	0	0	1	0	0	0	0	0	0	0	0	0	0	0	0	0	0	0	0	0	0	0	0	0	0	0	0	0	0	2	0	1	0	0	0	0	0	0	0	1	0	0	0	0	0	0	0	0	0	0	0	0	0	0	0	0	1	0	0	0	0	0	0	0	0	0	0	0	0	1	0	0	0	1	0	0	1	0	0	0	0	1	0	0	0	0	0	0	0	0	0	0	0	0	0	0	0	0	0	0	0	1	0	0	0	1	0	1	0	0	0	0	0	0	0	0	0	0	0	0	0	0	0	0	0	0	0	1	0	0	0	0	0	0	0	0	0	1	0	0	0	1	0	0	0	0	0	0	0	0	0	0	0	0	0	0	0	0	0	0	0	0	0	0	1	0	0	0	0	0	1	0	0	0	0	0	0	0	0	0	1	0	0	0	0	0	0	1	0	0	0	0	0	0	0	0	0	0	2	0	0	0	0	0	0	0	0	0	0	0	1	0	0	0	0	0	0	1	0	0	0	0	0	0	0	0	1	0	1	0	0	0	0	0	2	0	0	0	0	0	0	0	0	0	0	0	0	0	0	0	0	1	0	0	0	0	1	0	1	0	0	0	1	0	0	0	0	0	0	0	0	1	0	0	1	0	0	1	0	0	0	0	0	0	0	0	0	0	0	0	1	0	1	0	0	0	0	0	0	0	0	0	0	2	0	0	0	0	0	0	0	0	0	0	1	0	0	1	0	0	0	0	0	0	0	0	0	1	0	0	0	1	1	1	0	0	0	0	0	0	0	0	0	0	0	0	0	2	0	0	0	1	0	0	0	0	0	0	0	0	0	0	0	0	0	0	1	0	0	0	0	0	0	0	0	0	0	0	1	0	0	0	0	0	0	0	0	0	0	0	0	0	0	1	0	0	0	0	0	0	0	0	0	0	0	0	0	0	0	1	0	0	0	0	0	1	0	0	0	1	0	0	0	0	1	0	0	0	0	0	0	0	1	0	0	0	0	0	0	0	0	0	0	0	0	0	0	0	0	0	0	0	0	0	0	0	0	0	0	0	0	0	0	0	1	0	0	1	0	0	0	0	0	0	0	0	0	0	0	0	0	0	0	0	0	0	0	0	0	0	1	0	1	0	0	0	0	1	0	0	0	0	0	0	0	0	0	0	0	0	0	1	0	0	0	0	1	0	0	0	0	0	0	0	0	0	0	1	0	0	0	0	0	0	0	0	0	0	0	0	0	0	0	0	0	1	0	0	0	0	0	1	0	1	0	0	0	0	1	0	0	0	0	0	0	1	0	0	0	0	0	0	0	1	0	0	0	0	0	1	0	0	0	0	0	0	0	0	1	0	0	0	0	0	0	0	1	0	0	0	0	0	0	0	0	1	0	0	0	0	0	0	0	0	0	0	0	0	0	0	1	0	0	0	0	0	0	0	0	0	0	0	0	0	0	0	0	1	0	0	0	0	0	0	0	0	0	0	2	0	0	0	0	0	0	0	0	0	0	0	0	0	0	1	0	0	0	0	1	0	0	0	0	0	0	0	0	0	0	0	0	0	0	0	0	0	0	0	0	0	0	0	1	0	0	0	0	0	0	0	0	0	0	0	0	0	1	0	0	0	1	0	0	0	0	0	0	0	0	1	0	0	0	0	0	0	0	0	0	0	1	0	0	1	1	0	0	1	0	0	0	0	0	0	0	0	0	0	0	0	0	0	0	0	0	0	1	0	0	0	0	0	0	0	0	0	0	0	0	0	0	0	1	0	0	0	2	0	0	0	0	0	0	0	0	0	0	0	0	0	0	0	0	0	0	0	0	1	0	0	0	0	0	0	0	0	0	0	0	0	0	0	1	0	0	0	0	0	0	0	0	0	1	0	0	1	0	0	0	0	0	0	0	0	1	0	0	0	0	0	0	0	0	0	0	0	0	1	0	1	0	0	0	0	0	0	0	0	0	0	0	0	0	0	1	0	1	0	0	0	0	0	1	0	0	0	0	0	1	0	0	0	0	1	0	0	0	0	0	0	0	0	1	0	0	0	0	0	0	0	0	0	0	0	0	0	0	0	1	1	0	0	0	0	0	0	0	0	0	0	0	1	0	0	0	0	1	0	0	0	0	2	0	0	0	0	0	0	0	0	0	0	0	0	0	0	0	0	0	0	0	0	1	0	1	0	1	0	0	0	0	0	0	0	0	0	0	0	0	0	0	0	0	0	0	1	0	0	0	0	0	0	0	0	0	0	0	1	0	1	0	1	0	0	0	0	0	0	0	0	0	0	0	0	0	0	0	0	1	0	0	0	0	0	0	1	0	0	0	0	0	1	0	0	0	0	0	0	0	0	0	0	0	0	0	0	0	1	0	0	0	0	0	0	0	0	0	0	0	0	0	0	0	0	0	1	0	0	0	0	1	0	0	0	0	0	1	0	0	1	0	1	0	0	0	0	0	0	0	0	0	0	0	0	0	0	0	1	1	0	1	0	0	0	0	0	0	0	0	0	0	1	0	0	0	0	0	0	0	0	0	0	0	0	0	0	0	0	0	0	0	1	0	0	0	0	0	0	0	0	0	0	0	0	0	0	0	0	0	0	0	0	0	1	0	0	0	0	0	0	0	0	0	0	0	0	0	0	0	0	0	0	1	0	0	0	0	0	0	1	0	1	0	0	0	0	0	0	0	0	0	0	0	0	1	1	0	0	0	0	0	0	0	0	0	0	0	0	0	0	1	0	0	1	0	0	1	0	0	0	1	0	0	1	0	0	0	0	0	0	0	0	0	0	0	1	0	0	0	0	0	0	0	0	1	0	0	0	0	1	0	0	0	0	0	0	1	1	1	0	0	0	0	0	0	0	0	0	0	0	0	0	0	0	0	0	0	0	1	1	0	0	1	0	0	0	0	0	0	0	1	0	0	0	0	0	0	0	0	0	0	0	0	0	0	1	0	0	0	0	0	0	1	0	0	0	0	0	1	0	0	0	0	0	1	0	0	0	0	0	0	0	0	0	0	0	0	0	0	0	0	0	0	0	0	0	0	0	0	0	0	0	0	1	0	0	0	0	0	0	0	0	0	0	0	0	0	0	0	1	0	0	0	0	0	0	0	0	0	0	0	1	0	0	0	0	0	0	0	0	0	0	0	0	0	0	0	0	0	0	0	0	0	0	0	0	0	0	0	0	1	0	0	0	0	0	0	0	0	0	0	0	0	0	1	1	0	0	0	0	0	3	0	0	0	0	0	0	0	0	0	0	0	0	0	0	0	0	0	0	0	0	0	0	0	0	0	0	0	0	0	0	0	0	0	0	0	0	0	2	0	0	0	0	1	0	2	0	0	0	0	0	0	0	0	0	0	0	0	0	1	0	0	0	0	0	0	0	0	0	0	0	0	0	0	0	0	0	0	0	1	0	0	0	0	0	0	0	0	1	0	0	0	0	0	0	1	0	1	0	0	0	0	0	0	0	0	0	1	0	0	0	0	0	0	0	1	0	0	0	2	0	1	0	0	1	0	0	0	0	0	0	0	1	0	0	0	0	0	0	1	0	0	0	0	0	0	0	1	1	0	0	0	0	0	0	1	1	0	0	0	0	0	0	1	0	0	0	0	0	0	1	0	0	0	0	0	0	0	0	0	0	0	0	0	0	0	0	0	0	1	0	0	0	0	0	0	1	0	1	0	0	0	0	0	0	0	0	0	0	1	0	0	0	0	0	0	0	0	0	0	0	0	0	0	0	1	0	0	0	0	0	0	0	1	0	0	0	0	0	0	0	0	0	0	1	0	0	0	0	0	0	0	0	0	0	0	0	0	0	0	0	0	0	1	0	0	0	0	0	0	0	0	0	0	0	0	2	1	0	0	0	0	0	0	0	0	0	0	0	0	0	0	0	0	0	0	0	0	0	0	0	1	0	0	0	0	0	0	0	0	0	0	0	0	0	0	0	0	0	0	0	0	0	0	0	0	0	1	0	0	0	1	0	0	0	0	0	0	0	0	0	0	0	0	0	0	0	0	0	0	0	0	0	0	0	0	1	0	0	0	0	0	0	0	0	0	0	0	0	0	0	0	0	0	0	0	0	0	0	0	0	0	0	0	0	0	0	0	0	0	0	1	0	1	0	0	0	0	1	0	0	0	0	0	0	0	0	0	0	1	0	0	0	0	0	1	1	0	0	0	0	0	0	0	0	0	0	0	0	1	0	0	0	0	0	0	0	0	1	1	0	0	0	0	0	0	0	0	0	0	1	0	0	1	0	1	0	0	0	0	0	0	0	0	0	0	0	0	0	0	0	0	0	0	0	0	0	1	0	0	0	0	0	0	0	0	0	1	0	0	0	0	0	0	0	0	0	1	0	0	0	0	0	0	1	0	0	0	1	0	0	0	0	0	0	0	0	0	0	0	0	1	0	1	0	0	0	0	0	0	0	0	0	0	0	0	0	0	0	0	0	0	0	0	0	0	0	0	0	0	0	0	0	0	2	0	0	0	0	1	0	0	0	0	0	0	0	0	0	0	0	0	0	0	0	1	0	0	0	0	0	0	0	0	0	1	0	1	0	1	0	0	0	0	0	0	1	0	0	0	0	0	1	0	0	0	0	0	1	1	0	0	1	0	0	0	0	0	0	0	1	0	0	0	0	1	0	1	0	1	0	0	0	0	0	0	0	0	0	0	0	0	0	0	0	0	0	0	0	0	1	0	0	0	0	0	0	1	1	0	0	0	0	0	0	0	0	0	0	0	0	0	0	0	0	0	0	0	0	0	0	1	0	0	0	0	0	0	0	2	0	1	0	0	0	1	1	0	0	0	0	0	0	0	0	0	0	0	0	0	0	0	0	0	0	0	0	0	0	0	0	0	0	0	0	0	2	0	0	0	1	0	0	0	0	1	0	0	0	0	0	2	0	0	0	0	0	0	1	0	0	3	0	0	0	0	0	0	0	2	0	0	0	0	0	0	0	0	0	0	0	0	1	0	0	0	0	0	0	0	0	0	0	0	0	0	0	2	0	0	0	0	0	1	0	0	0	1	0	0	0	0	1	3	0	0	0	0	0	0	0	0	0	0	0	0	0	1	0	0	0	0	0	0	0	0	0	0	1	0	0	1	0	0	0	0	0	0	0	0	1	0	0	0	0	0	0	0	1	0	0	0	1	0	0	0	0	0	0	0	0	0	0	0	1	1	0	0	0	0	0	1	0	0	0	0	1	1	0	0	0	1	0	0	0	0	0	0	0	0	1	0	0	0	0	0	0	0	0	0	0	0	0	0	0	0	0	1	0	0	0	0	0	0	0	0	0	0	0	0	0	0	0	0	0	0	0	0	0	0	0	0	0	0	0	0	0	0	0	0	0	0	0	0	0	0	0	0	0	0	0	0	1	0	0	0	0	1	0	0	0	0	1	0	0	0	0	0	0	0	0	0	0	0	0	0	0	0	0	0	1	0	0	0	0	0	0	0	0	0	0	0	0	0	0	0	0	2	0	0	0	0	0	1	0	0	0	0	0	0	1	0	0	0	0	0	1	0	0	0	0	0	0	0	0	0	0	0	0	0	0	0	1	0	0	0	0	0	0	0	0	0	0	0	0	0	0	0	0	0	0	0	0	0	0	1	2	0	0	0	0	2	0	0	0	0	0	0	0	0	0	0	0	1	0	0	0	1	0	0	0	0	0	0	0	0	0	0	0	0	0	0	0	1	0	0	0	0	1	0	1	0	0	0	0	0	0	0	0	0	0	0	0	0	0	1	0	0	0	0	0	0	0	0	0	0	0	1	0	0	0	0	0	0	0	1	0	0	0	0	0	0	0	0	0	0	0	0	0	0	0	0	0	0	0	0	1	0	0	0	0	0	0	0	0	0	0	0	0	0	0	0	0	0	0	0	0	0	0	0	0	1	0	0	0	0	0	1	0	1	0	0	0	0	0	1	1	0	0	3	0	1	0	0	0	0	0	1	0	0	0	0	0	1	0	0	0	0	0	1	0	0	0	0	0	0	0	0	0	0	0	0	0	0	0	0	0	0	0	0	0	0	0	0	0	0	0	0	0	0	0	0	0	0	0	0	0	0	0	0	0	1	0	0	0	0	0	0	0	0	0	0	0	0	0	0	0	0	1	0	0	0	0	0	0	0	0	0	0	0	0	0	0	0	0	0	0	0	0	0	0	0	0	0	0	0	0	0	0	0	0	0	0	0	0	0	0	0	0	0	0	0	0	1	0	1	0	0	1	1	0	0	1	0	0	0	0	0	0	1	0	0	0	0	0	0	1	0	0	0	0	0	0	0	0	0	0	1	0	0	0	0	0	0	0	0	0	0	0	0	0	0	0	0	0	0	0	0	0	0	1	0	0	0	0	0	0	0	0	1	0	0	0	0	0	1	0	0	0	0	1	0	0	1	0	0	0	0	0	0	0	0	0	0	0	0	0	0	0	0	0	0	0	0	0	0	0	0	0	0	0	0	0	0	0	0	0	0	0	0	0	0	0	0	0	0	0	0	0	0	0	0	0	0	0	0	0	0	0	0	1	0	0	0	0	0	0	0	0	0	0	0	0	0	1	1	0	0	0	0	0	0	0	0	0	0	0	0	0	0	0	0	0	0	0	0	0	0	0	0	0	0	0	0	0	0	0	0	0	0	1	0	0	0	1	0	0	0	1	0	0	0	0	0	0	0	1	0	0	1	0	0	1	0	0	1	0	0	0	2	0	0	0	0	0	0	0	0	0	0	0	0	0	0	1	0	1	0	0	0	0	0	0	0	0	0	0	0	0	0	0	0	0	0	0	0	0	0	0	0	0	0	0	0	0	0	0	0	0	0	1	0	0	0	0	1	0	0	0	0	0	0	0	0	0	0	0	0	0	0	0	0	0	0	0	0	0	0	0	0	0	0	0	0	0	0	0	0	0	0	0	0	0	0	0	0	0	1	0	0	1	0	0	0	0	0	0	0	0	0	0	0	0	0	0	0	0	0	0	0	0	0	0	0	0	0	0	1	0	0	0	0	0	1	0	0	1	0	0	0	0	0	0	0	0	0	0	0	0	0	0	0	0	1	2	1	0	0	0	1	0	0	0	0	0	0	0	0	0	1	0	0	0	0	0	0	0	0	0	0	0	0	0	0	0	0	0	0	0	0	0	0	1	0	0	1	0	0	0	0	1	0	1	0	1	2	0	0	0	0	1	0	0	0	0	0	0	0	0	0	0	0	0	0	0	0	0	0	0	0	0	0	0	0	0	0	0	0	0	0	0	0	0	0	1	1	0	0	0	0	0	0	0	1	0	0	0	0	0	0	0	0	0	0	0	0	0	0	0	0	1	0	0	0	0	1	1	1	0	1	0	0	0
N0.HOG0005415	0	0	0	0	0	0	0	0	0	0	0	0	0	0	0	4	0	0	0	0	0	0	0	0	0	0	0	0	0	0	0	0	0	0	0	0	0	0	0	0	0	0	0	0	0	0	0	0	0	1	0	1	0	0	0	0	0	0	0	1	0	0	0	0	0	0	0	0	0	0	2	0	0	0	0	0	0	0	0	0	0	0	0	1	0	0	0	0	0	0	1	0	0	0	0	0	0	0	0	0	0	0	0	0	0	0	0	0	1	0	0	0	0	0	0	0	0	0	0	0	0	0	0	0	0	0	0	0	1	0	0	0	0	0	1	0	0	0	0	0	0	0	0	0	0	0	0	0	0	0	0	0	0	0	0	0	1	0	0	1	0	0	1	1	0	0	0	0	1	0	0	0	0	0	0	0	0	0	0	1	0	0	0	0	1	0	0	0	0	0	0	0	0	1	0	0	0	0	0	0	0	0	0	0	0	0	1	0	0	0	0	0	0	0	0	0	0	0	0	0	0	0	0	0	0	1	0	0	0	0	0	0	1	0	0	0	0	0	0	0	0	0	0	0	0	1	0	0	0	0	0	0	0	0	0	0	0	0	0	0	1	0	0	0	0	0	0	0	0	0	0	1	0	0	0	0	0	0	0	0	0	0	1	0	0	0	0	0	0	0	0	0	1	0	0	0	0	0	0	0	0	0	0	0	0	1	0	1	2	0	0	0	0	0	0	0	0	0	0	0	0	0	0	0	0	0	0	0	1	0	0	0	0	0	0	0	1	0	0	0	0	0	0	0	0	0	0	0	0	0	0	0	1	0	0	0	0	0	0	0	0	0	0	1	0	0	0	0	0	0	0	0	0	0	0	0	0	1	0	0	0	1	0	1	1	0	0	0	0	0	0	0	0	1	0	1	0	0	0	1	0	0	0	0	0	0	0	0	0	0	0	1	0	1	0	0	0	0	0	0	0	0	0	0	0	1	0	0	0	0	0	0	1	0	0	0	0	0	0	0	0	0	0	0	0	0	0	0	0	0	0	0	0	0	1	0	0	0	0	0	0	0	0	0	0	0	0	0	1	0	0	0	0	0	0	0	0	0	1	0	1	0	0	1	1	0	0	0	0	0	0	0	0	0	0	0	0	0	0	1	0	0	0	0	0	0	0	0	0	1	1	0	0	0	0	1	0	0	0	0	0	0	0	0	0	0	0	0	0	0	0	0	0	0	1	0	0	1	0	0	0	0	0	0	0	0	0	0	0	0	0	0	0	0	1	0	0	0	0	0	0	0	0	0	0	0	0	0	0	0	0	0	0	0	0	0	0	0	0	0	0	1	2	0	1	0	0	1	0	0	1	0	0	0	0	0	0	0	1	0	0	0	1	0	0	0	0	0	0	1	0	0	0	0	0	0	0	1	0	0	0	0	0	0	0	0	0	0	0	0	0	0	0	0	0	0	0	0	0	0	0	0	0	0	1	0	0	0	0	0	0	0	0	1	0	0	0	0	0	0	0	0	0	0	0	0	0	0	0	1	0	0	0	0	0	0	0	0	0	1	0	0	0	0	0	0	0	0	0	1	1	0	0	0	0	0	1	0	0	0	0	0	0	0	2	0	0	0	0	0	0	0	0	0	0	0	0	1	0	0	0	0	0	0	0	0	0	1	0	0	0	0	0	0	0	0	0	0	1	1	0	0	0	0	0	0	0	0	0	0	0	0	0	0	0	0	0	1	0	0	0	0	0	0	0	0	1	0	3	0	0	0	0	0	1	0	0	0	0	1	0	0	0	0	0	2	0	0	0	0	0	1	0	0	0	0	0	0	0	0	0	0	0	0	0	1	0	0	0	1	0	1	0	0	0	0	0	0	1	0	0	0	0	1	0	0	0	0	0	0	0	0	0	0	0	0	0	0	0	0	0	1	0	0	1	0	0	0	0	0	0	0	0	0	0	0	0	0	0	0	0	0	0	0	0	0	1	0	0	0	0	0	1	0	0	0	1	0	0	0	0	0	0	1	0	0	0	0	0	0	0	0	0	0	0	0	1	0	0	0	0	1	0	0	0	0	0	0	0	0	0	0	0	0	0	1	0	0	0	0	1	0	0	0	0	0	0	0	1	0	0	0	0	0	0	0	0	0	0	0	0	0	0	0	1	0	0	0	0	0	0	0	0	0	0	0	0	0	0	0	0	0	1	0	0	0	1	0	0	0	0	0	0	0	0	0	0	1	0	0	0	0	0	0	0	1	0	0	0	0	1	0	0	0	0	0	0	0	0	0	0	0	0	0	0	0	0	1	0	0	0	0	0	0	0	0	0	0	0	0	0	1	0	0	0	0	0	0	0	0	0	0	0	0	0	0	0	0	0	0	0	0	1	0	0	0	0	1	0	0	0	0	0	0	0	0	0	0	0	0	0	0	0	0	0	0	0	0	0	0	0	1	0	0	0	0	0	1	0	0	0	0	0	0	0	0	0	0	0	0	0	0	0	0	1	0	0	0	0	0	0	0	0	0	0	0	0	0	0	0	0	0	0	0	0	1	0	0	0	0	0	0	0	0	0	0	0	0	0	1	1	0	0	0	0	0	0	0	0	1	0	0	0	0	0	0	0	0	0	0	1	0	0	0	0	0	0	0	0	0	0	0	1	0	0	0	0	0	0	0	0	0	0	0	0	0	0	0	0	0	0	0	0	0	0	0	1	0	0	0	0	0	0	0	0	0	0	2	0	0	0	0	0	0	0	1	0	0	0	0	0	0	0	0	0	0	0	0	0	0	0	0	0	0	0	0	0	0	0	0	0	0	0	0	0	0	0	0	0	0	0	0	0	0	0	0	1	1	0	0	0	0	0	0	0	0	0	0	1	1	0	1	0	0	0	0	0	0	0	0	0	0	0	0	1	1	0	0	0	0	0	1	0	0	1	0	0	0	0	0	1	1	1	0	0	0	1	0	0	0	2	0	0	0	0	0	1	0	0	0	0	0	0	0	0	0	1	0	0	0	0	0	0	0	0	0	0	0	0	1	0	0	0	0	0	0	0	0	0	0	1	0	0	0	2	0	0	0	0	0	0	1	0	0	0	0	0	0	0	0	0	0	0	0	0	0	0	0	0	0	1	1	0	0	0	0	0	0	0	0	0	0	0	0	0	1	0	0	0	0	1	0	0	0	0	0	0	0	0	0	0	0	0	0	0	0	0	1	0	0	0	0	0	0	0	1	0	0	0	0	0	0	1	0	0	0	0	0	0	1	0	0	0	0	0	0	0	2	0	0	0	0	0	0	2	0	0	0	0	0	0	0	0	0	0	0	0	0	0	0	0	0	0	0	0	0	0	0	0	0	1	0	0	1	0	2	0	0	0	0	0	0	0	0	0	0	0	0	0	2	0	0	0	0	0	0	0	0	0	0	1	0	0	0	0	0	0	0	0	1	0	0	0	0	2	0	0	0	0	0	0	0	0	0	0	0	0	0	0	0	0	0	0	0	0	0	1	0	0	0	1	0	0	0	0	0	0	1	0	0	0	0	0	0	0	1	0	0	0	0	0	0	0	1	0	0	0	0	1	0	0	0	0	0	0	0	0	0	0	0	0	1	0	0	0	0	0	0	0	0	1	0	0	0	0	0	0	0	0	0	0	0	0	0	0	0	0	0	0	1	0	0	0	0	0	0	0	0	0	1	0	0	0	0	0	0	0	0	0	0	0	0	0	1	1	0	0	0	0	0	0	0	0	0	0	0	0	0	0	0	0	0	0	0	0	0	0	0	0	0	0	0	0	0	0	0	0	0	0	0	0	0	0	0	0	0	0	0	0	0	0	1	0	0	0	0	0	0	0	0	1	0	0	0	0	0	0	0	0	0	0	0	2	0	1	0	0	0	1	0	0	0	0	0	0	0	0	0	0	0	0	0	0	0	0	0	0	0	0	0	0	0	0	0	0	1	0	0	0	0	0	0	0	0	1	0	0	0	0	0	0	1	0	0	1	0	0	0	0	0	0	0	0	0	0	0	0	0	0	0	0	0	0	0	0	0	0	0	1	0	0	0	0	0	0	0	0	0	0	0	0	1	0	0	0	0	0	0	0	0	1	0	0	0	0	1	0	0	0	0	0	0	0	0	0	1	0	1	0	1	0	0	0	0	0	0	0	0	0	1	0	0	0	0	0	0	0	0	0	0	0	2	0	0	0	0	0	0	0	0	0	0	0	1	0	0	0	0	0	0	0	0	0	0	0	0	0	0	0	0	0	0	0	0	0	0	0	0	0	0	1	0	0	0	0	0	0	1	0	0	0	0	0	0	0	0	0	0	0	0	0	0	0	0	0	0	0	1	0	0	1	0	0	0	0	0	0	1	0	0	0	0	0	0	0	0	0	0	0	0	0	0	0	1	1	0	0	0	0	0	0	0	0	0	0	1	0	0	0	1	0	0	0	0	0	0	0	0	0	0	0	0	0	0	2	0	0	0	0	0	0	0	0	0	0	0	0	0	0	0	0	0	0	0	0	0	0	0	0	0	0	0	0	0	0	0	0	0	0	0	0	0	0	0	0	0	0	0	0	0	0	0	0	0	0	0	0	0	0	0	0	0	0	0	0	0	0	0	0	1	0	0	0	0	0	0	0	0	0	0	0	0	1	0	0	0	0	0	2	0	0	0	0	1	0	0	1	0	0	0	1	0	0	0	0	1	1	0	1	0	0	0	0	1	0	0	0	0	0	0	0	0	0	0	0	0	0	1	0	0	1	0	0	1	0	0	0	0	0	0	0	0	0	0	0	0	0	0	0	0	1	0	0	0	0	0	0	0	0	0	0	0	0	0	0	0	0	0	0	0	0	0	0	0	0	0	0	0	0	0	0	0	0	0	0	0	0	0	0	0	0	0	0	0	0	0	0	0	1	0	0	0	0	0	0	1	0	0	0	0	0	0	0	0	0	0	0	0	0	1	0	0	0	0	0	0	0	1	0	0	1	1	0	0	0	0	0	0	0	0	0	0	0	0	0	0	0	0	0	0	0	0	0	0	0	0	1	1	0	0	0	0	0	0	0	0	0	0	0	0	0	1	0	0	0	0	0	0	0	0	0	0	0	0	0	1	0	1	0	0	0	0	0	0	0	0	0	0	0	0	1	0	0	0	0	0	0	0	0	0	0	0	0	0	0	0	1	0	0	0	1	0	0	0	0	0	0	0	0	0	0	0	0	4	0	0	0	0	0	1	0	0	0	0	0	0	0	0	0	0	0	0	0	0	0	0	0	0	0	0	0	0	0	0	1	0	0	1	0	0	0	1	0	1	0	0	0	0	0	1	1	0	0	0	0	0	0	0	0	0	0	0	0	0	0	0	0	0	0	0	1	0	0	0	0	0	0	0	0	1	0	1	0	0	0	0	0	0	0	1	0	0	1	0	0	0	0	0	0	0	0	0	0	0	0	0	0	0	0	0	0	0	0	0	0	0	0	0	0	0	0	1	0	0	0	0	0	1	0	0	0	0	0	0	0	1	0	0	0	0	0	0	0	1	0	0	0	0	0	0	0	0	0	0	0	0	0	0	0	0	0	0	0	0	0	0	0	0	0	0	2	0	0	0	0	0	0	0	1	0	0	0	0	0	0	0	1	0	0	0	0	0	0	0	1	0	1	0	0	1	0	0	0	0	0	0	0	0	0	0	0	0	0	0	0	0	0	0	0	0	0	0	0	0	0	0	1	0	0	0	0	0	0	0	0	1	0	0	0	0	0	0	0	0	1	0	0	0	0	0	0	0	0	1	0	0	0	1	0	0	0	0	0	0	1	0	1	0	0	0	1	0	0	0	0	0	0	0	0	0	1	0	1	1	0	0	0	0	0	0	0	0	0	1	0	0	0	0	0	0	0	0	0	0	0	0	0	0	0	1	0	0	0	0	0	0	0	0	0	0	0	1	0	1	0	0	0	0	1	0	0	0	0	0	0	0	1	0	0	0	0	0	2	1	0	0	1	0	0	0	0	0	0	0	0	0	0	0	0	0	0	0	0	0	0	0	0	0	0	0	0	0	1	0	0	0	0	0	0	1	0	0	0	0	0	0	0	0	0	0	0	0	0	1	0	1	0	0	0	0	0	0	1	1	0	0	0	1	0	0	0	0	0	0	0	0	0	0	0	0	0	1	0	0	0	1	0	0	0	0	0	0	0	0	0	0	0	0	0	0	0	0	0	0	0	0	1	0	0	0	0	0	0	0	0	0	0	0	0	0	0	0	0	0	1	0	0	0	0	0	0	0	0	0	0	0	0	0	0	0	0	0	0	0	0	0	0	0	0	0	0	0	0	0	0	0	0	0	0	0	0	0	0	0	0	0	0	0	0	0	0	0	0	0	0	0	0	0	0	0	0	0	0	0	1	0	0	0	0	0	0	0	0	0	0	0	1	0	0	0	0	0	0	0	0	0	0	0	0	0	0	0	0	0	0	0	0	0	0	0	0	1	0	1	0	0	0	1	0	0	0	0	1	0	0	0	1	0	0	0	0	0	0	0	0	0	0	0	1	0	0	0	0	0	0	0	0	0	0	0	0	0	0	1	0	0	0	0	0	0	0	0	0	0	1	0	0	0	0	0	0	0	0	0	0	0	0	0	0	0	0	0	0	0	0	0	0	0	0	0	0	0	0	0	0	0	0	0	0	0	0	0	0	0	0	0	0	0	0	0	0	0	0	0	0	0	0	0	0	0	0	0	0	0	0	1	1	0	0	0	0	0	0	0	0	0	0	0	0	0	0	0	0	0	0	0	0	0	0	0	0	0	0	0	0	0	0	1	0	0	0	0	0	0	0	1	0	0	1	0	0	0	0	0	0	0	0	0	0	0	0	0	0	0	0	0	0	0	0	0	0	1	0	0	0	0	0	0	0	0	0	0	0	0	0	0	0	0	0	1	0	0	0	0	0	0	0	2	0	0	1	0	0	0	0	0	0	0	0	0	1	0	0	0	0	0	0	0	0	0	0	0	0	0	0	0	0	0	0	0	0	0	0	0	0	0	1	0	0	0	0	0	0	0	0	0	0	0	0	0	0	0	0	0	0	0	0	1	0	0	0	0	0	0	0	0	0	0	0	0	0	0	0	0	0	0	0	0	0	0	0	0	1	0	0	0	0	0	0	0	1	0	0	0	1	0	0	0	0	0	1	0	0	1	0	0	0	0	0	0	0	0	0	0	0	0	0	0	0	0	0	0	0	0	1	0	0	0	0	0	0	0	0	0	0	0	0	0	0	0	0	0	0	0	1	0	0	0	0	0	0	0	0	0	0	0	0	0	1	0	0	0	0	0	0	0	0	0	0	0	0	0	0	0	1	0	0	0	0	0	0	0	0	0	0	0	0	0	1	0	1	0	0	0	2	0	0	1	0	0	0	0	0	0	0	0	0	0	0	0	0	0	0	0	0	0	0	1	0	0	0	1	0	1	0	0	0	0	0	0	0	0	0	0	0	0	0	0	0	0	0	0	0	0	0	0	0	0	0	0	0	0	0	0	0	0	0	0	0	0	0	0	0	0	0	0	1	0	0	0	0	0	0	0	0	0	0	0	0	0	0	0	0	0	0	0	0	0	0	0	1	0	0	0	0	0	0	0	0	0	1	0	0	0	0	0	0	0	0	0	0	1	0	0	1	0	0	0	0	3	0	0	0	0	0	0	0	0	0	0	0	0	0	0	0	1	0	0	0	0	0	0	0	0	0	0	0	0	0	0	0	0	0	0	0	0	0	0	0	0	0	0	0	0	0	0	0	0	0	0	0	0	0	0	0	0	0	0	0	0	1	0	0	1	0	0	0	0	0	0	0	0	0	0	0	0	0	0	0	0	0	0	1	1	0	1	1	0	0	0	0	0	0	1	0	0	1	0	0	0	0	0	0	0	0	0	0	0	0	0	0	0	0	0	0	0	0	0	0	0	1	0	0	1	0	0	0	1	0	0	1	0	0	0	0	0	1	0	0	0	0	0	0	0	0	0	0	0	2	0	0	0	0	0	0	1	1	0	0	0	0	0	0	0	0	0	0	0	0	0	0	0	0	0	0	0	0	0	0	0	0	0	0	0	0	0	0	0	0	0	0	0	0	0	0	0	0	0	0	0	0	0	0	0	0	0	1	0	0	1	1	0	0	0	0	1	0	1	0	0	1	0	0	1	0	0	0	0	0	0	0	0	0	0	0	0	0	0	0	0	0	0	0	0	0	1	0	0	0	0	0	0	0	0	0	0	0	0	1	0	0	0	0	0	1	0	0	0	0	0	1	0	0	0	0	1	0	0	0	0	0	0	0	0	0	0	0	0	1	0	0	0	0	0	1	0	0	0	0	2	0	0	0	0	0	0	0	0	0	0	0	0	0	0	0	0	0	0	0	0	0	0	0	0	0	1	0	0	0	0	0	0	0	0	0	0	0	0	0	0	0	0	0	0	0	0	0	0	0	0	0	0	1	0	0	0	0	0	0	2	0	0	0	0	0	0	0	0	0	0	0	0	1	0	0	0	0	0	0	0	0	0	0	0	0	0	0	0	0	0	0	1	0	0	0	0	0	0	0	0	0	0	0	0	0	0	0	0	1	1	0	0	0	0	0	0	0	1	0	0	0	1	0	1	2	0	0	0	0	0	0	0	0	0	1	0	0	0	0	0	0	1	0	0	0	0	1	0	0	0	0	0	0	0	0	1	0	1	1	2	0	0	0	0	0	0	0	1	0	0	0	0	0	0	0	0	0	0	0	0	0	0	0	0	0	1	0	0	0	0	1	0	0	0	1	0	0	0	0	0	0	0	0	0	0	1	0	0	0	0	0	0	1	0	0	0	0	0	0	0	0	0	0	0	0	0	0	0	0	0	0	0	0	0	0	0	0	0	0	0	0	0	0	0	1	0	0	0	0	0	0	0	0	0	0	0	0	0	0	0	0	0	0	0	1	0	0	0	1	1	0	0	0	0	0	0	0	0	0	0	0	0	0	0	0	0	0	0	0	0	0	0	0	0	0	0	0	0	2	0	0	0	1	0	0	0	1	0	0	1	0	0	0	1	0	0	0	0	0	0	0	0	0	0	0	0	0	0	0	1	0	0	0	0	0	0	0	0	0	0	0	0	0	0	0	0	0	0	0	0	0	0	0	0	0	1	0	0	0	1	0	0	0	0	0	0	0	0	1	0	0	0	0	0	0	0	0	1	0	0	0	0	0	0	0	0	0	0	0	0	0	1	0	0	0	0	0	0	0	0	0	0	0	0	1	0	1	0	0	0	0	1	0	0	1	0	0	0	0	1	1	0	0	1	0	0	0	0	0	0	0	0	0	0	0	0	0	0	0	0	0	0	0	0	0	0	0	0	0	0	0	0	1	0	0	0	0	0	1	0	0	0	0	0	0	0	1	0	0	0	0	0	0	0	0	0	0	0	1	0	0	0	0	0	0	1	0	0	0	1	0	0	0	0	0	0	0	1	0	0	0	0	1	0	0	2	0	0	0	0	0	0	0	0	0	0	0	0	0	0	0	0	0	0	0	0	0	0	0	0	0	0	0	0	0	1	0	0	0	0	0	0	0	0	0	0	0	1	0	0	0	0	0	1	0	0	0	0	0	0	0	0	0	0	0	0	0	0	0	0	1	0	0	0	0	0	0	1	1	0	0	1	1	0	0	0	0	0	0	0	0	0	0	0	0	0	0	0	0	0	0	0	1	0	0	0	0	0	1	0	0	0	0	0	0	1	0	0	1	0	0	0	3	0	0	0	0	0	0	0	0	0	0	0	0	0	0	0	0	0	0	0	0	0	0	0	0	0	0	0	0	0	0	0	0	0	0	0	1	0	0	0	0	0	0	0	0	0	0	0	0	0	0	0	0	0	0	0	0	0	0	0	0	0	0	0	1	0	0	0	0	0	0	0	0	0	0	0	0	0	0	0	0	0	0	0	0	0	0	0	0	0	1	0	0	0	0	0	0	0	0	0	0	0	0	0	0	0	0	0	0	0	0	0	0	0	0	0	0	0	0	0	0	0	1	0	0	0	0	0	0	1	0	0	0	0	0	0	0	0	0	0	0	0	0	1	0	1	0	0	0	0	0	0	0	0	0	0	0	0	0	0	0	0	0	0	0	0	0	0	0	0	0	0	0	2	0	0	0	0	0	0	0	1	0	0	0	0	1	0	0	0	0	0	3	0	0	0	0	0	0	1	0	0	0	0	0	0	0	2	0	0	0	0	0	0	0	0	0	0	0	0	0	0	0	0	0	1	0	0	0	0	0	0	0	1	0	0	1	0	0	0	0	0	0	0	0	0	0	0	0	0	0	0	0	0	0	0	0	0	0	0	0	0	0	0	0	0	0	0	0	0	0	0	0	0	0	2	0	0	0	0	0	0	0	0	0	0	0	0	0	1	0	0	0	0	0	0	0	0	0	0	0	0	0	0	0	0	0	0	0	0	0	0	0	0	0	0	0	0	0	0	0	0	0	0	0	0	0	0	0	0	0	0	1	0	0	0	0	0	0	0	0	0	0	0	0	0	0	0	0	0	0	0	0	0	0	0	0	0	0	0	0	0	0	0	0	0	0	0	0	0	0	0	0	0	0	0	0	0	0	0	0	0	0	0	0	0	0	0	1	0	0	0	0	1	0	0	0	0	0	0	0	1	1	0	0	0	0	0	0	0	0	0	0	1	0	0	1	0	0	0	0	0	1	0	0	0	0	0	0	0	0	0	0	0	0	0	0	0	2	0	0	0	0	0	0	0	0	0	0	0	0	0	0	1	1	0	0	0	0	0	0	0	0	0	1	0	0	0	0	0	0	0	0	0	0	0	0	0	0	0	0	0	0	0	0	0	0	0	0	0	0	0	0	0	0	0	0	0	0	0	0	0	0	0	0	0	1	0	0	0	0	0	1	0	0	0	1	0	1	0	0	0	0	0	0	0	0	1	1	0	0	0	1	0	0	0	0	1	0	0	1	0	1	0	0	0	0	0	0	0	0	0	1	0	0	0	0	1	0	0	0	0	0	0	0	0	0	0	0	0	0	0	0	0	0	0	0	0	1	0	0	0	0	0	0	0	0	0	2	0	0	0	0	0	0	0	2	0	1	0	0	0	0	1	0	0	0	0	0	0	0	0	0	0	0	0	0	0	1	0	0	0	0	0	0	0	0	1	0	0	0	0	0	0	0	0	0	0	0	0	0	0	0	0	0	0	0	0	0	0	0	0	1	1	0	0	0	0	1	0	1	1	0	0	0	0	0	0	0	0	0	0	0	0	0	0	0	0	0	0	0	0	0	0	0	0	0	0	0	0	0	0	0	0	0	0	0	0	0	0	0	0	0	0	0	0	1	0	0	0	0	1	1	0	0	0	0	0	0	0	0	0	0	0	0	0	0	0	1	0	0	0	1	0	0	0	0	0	0	0	0	0	0	0	0	0	0	0	0	0	0	0	0	0	0	1	0	0	0	0	0	0	0	0	0	0	0	0	0	0	1	0	0	0	0	0	0	0	0	0	0	0	0	2	0	1	0	0	0	0	0	0	1	0	0	0	0	0	1	0	0	1	0	0	0	0	0	0	0	0	0	0	0	0	0	0	0	0	0	0	0	0	0	0	1	0	0	1	0	1	0	0	0	1	0	0	2	0	0	0	0	0	0	0	0	0	0	0	0	0	0	1	0	0	0	0	0	0	0	0	0	0	0	0	0	0	0	0	1	0	0	0	0	0	0	0	1	0	0	0	0	0	0	0	0	0	1	0	0	0	0	1	0	0	0	0	0	0	1	0	0	0	0	0	0	0	0	0	1	0	0	0	0	0	0	0	0	0	1	0	0	0	0	0	0	0	0	0	0	0	0	0	0	0	0	0	0	0	0	0	0	0	0	0	0	0	0	0	0	0	0	0	0	0	0	0	0	0	0	0	0	1	0	0	0	0	0	0	0	0	0	0	0	1	0	0	0	0	0	0	0	0	0	0	0	0	0	0	0	0	0	0	0	0	0	0	0	0	0	0	0	0	2	0	1	0	0	0	1	0	0	0	0	0	0	0	0	0	0	0	0	0	0	0	0	0	0	0	0	0	0	0	0	0	0	0	0	0	0	0	0	0	0	0	1	0	0	0	0	0	0	0	0	0	1	0	0	0	0	0	0	0	0	0	0	3	0	0	0	0	0	0	0	0	0	0	0	0	0	0	0	1	0	0	0	0	0	0	0	0	0	0	0	0	0	0	0	0	1	0	0	0	0	0	0	0	0	0	0	1	0	0	1	0	0	0	0	0	0	0	0	0	0	0	0	1	0	0	0	0	0	0	0	0	0	0	0	0	0	0	0	0	0	0	0	0	0	0	0	0	2	0	0	0	0	0	0	1	1	0	0	0	0	0	0	0	0	2	0	0	0	0	0	1	0	0	0	0	0	0	0	0	0	0	0	0	0	0	0	0	1	0	0	0	0	0	0	0	0	0	0	0	0	0	0	1	2	0	0	0	0	0	0	0	0	0	0	0	0	0	0	0	0	0	0	1	0	0	0	0	0	0	0	2	0	0	0	0	0	1	0	0	0	0	0	0	0	0	0	0	0	0	0	0	0	0	0	0	0	0	0	0	0	0	0	0	0	0	0	0	0	0	0	0	0	0	0	0	0	0	0	0	0	1	0	0	0	1	0	0	0	0	1	0	0	0	0	0	0	0	0	0	1	0	0	0	0	0	0	0	1	0	0	0	0	0	0	0	1	0	0	0	1	0	0	0	0	0	0	0	0	0	0	0	0	0	0	0	0	1	0	0	0	0	0	1	0	0	0	0	0	0	0	0	0	0	0	0	0	0	0	0	0	0	0	0	0	0	0	1	1	0	0	0	0	0	0	0	0	0	0	0	0	0	0	0	0	1	0	0	0	0	0	1	0	0	0	0	0	1	0	1	0	0	0	1	0	0	0	0	0	2	0	0	0	0	0	0	1	0	0	0	0	1	0	0	0	0	0	0	0	0	0	0	2	0	0	0	0	0	0	0	0	2	0	1	0	0	0	1	0	0	0	0	0	0	0	0	0	0	0	0	0	1	0	0	1	0	0	0	0	0	0	0	0	0	0	0	0	0	1	0	0	0	0	0	1	1	0	1	0	1	0	0	0	0	0	0	0	0	0	0	0	0	0	1	0	0	0	1	0	0	0	0	0	0	0	0	0	0	0	0	0	1	0	0	0	0	0	0	0	0	1	0	0	0	0	0	0	0	0	0	0	0	0	0	0	0	0	0	0	0	0	1	1	0	0	0	2	0	0	0	0	0	0	0	0	0	0	0	0	2	0	0	0	0	0	0	0	1	1	0	0	0	0	0	0	0	0	0	0	0	0	1	0	0	0	1	0	0	0	0	0	0	0	2	0	0	0	0	0	0	0	0	0	0	0	0	0	0	0	0	2	0	0	0	0	0	0	0	0	0	0	0	0	0	0	0	0	0	0	0	0	0	0	0	0	0	0	0	0	0	0	0	0	0	0	1	0	0	0	0	0	0	0	0	0	0	0	1	0	0	0	0	0	0	1	0	0	0	0	0	0	1	1	0	0	0	0	0	0	1	0	0	0	0	0	0	0	0	0	0	0	0	0	1	0	0	0	0	0	0	0	0	0	1	0	0	1	0	0	0	0	0	0	0	0	0	0	0	0	0	0	0	1	0	0	0	0	0	0	0	0	0	0	0	0	0	0	0	0	0	0	0	0	0	0	0	0	0	0	0	0	0	0	0	0	0	0	0	0	0	0	0	0	0	0	0	0	0	0	0	0	0	0	0	0	2	0	0	0	0	1	0	0	0	0	0	1	0	0	0	0	1	0	0	0	0	0	0	0	0	0	0	0	0	0	0	0	0	0	0	0	1	0	0	0	0	0	0	0	0	1	0	1	0	0	0	0	0	0	0	0	0	0	0	1	0	0	0	0	0	0	0	0	0	0	0	0	1	0	0	0	0	0	0	0	0	0	0	0	0	0	0	0
N0.HOG0010809	0	0	0	0	0	0	0	0	0	0	0	0	0	0	0	0	0	0	0	0	0	0	0	0	0	0	0	0	0	0	0	0	0	0	0	0	0	0	0	0	0	0	0	0	0	0	0	0	0	0	0	0	0	0	0	0	0	0	0	0	0	0	0	0	0	0	0	0	0	0	1	0	0	0	0	0	0	0	0	0	0	0	0	0	0	0	0	0	0	0	0	0	0	0	0	0	0	1	0	0	0	0	0	0	0	0	0	0	0	0	0	0	0	0	0	0	0	0	0	0	0	0	0	0	0	0	0	0	0	0	0	0	0	0	0	0	0	0	0	0	0	0	0	0	0	0	0	0	0	0	0	0	0	0	0	0	0	0	0	0	0	0	0	0	0	0	0	0	0	0	0	0	0	0	0	0	0	0	0	0	0	0	0	0	0	0	0	0	0	0	0	0	0	0	0	0	0	0	0	0	0	0	0	0	0	0	0	0	0	0	0	0	0	0	0	0	0	0	0	0	0	1	0	0	1	0	0	0	0	0	0	0	0	0	0	0	0	0	0	0	0	0	0	0	0	0	0	0	0	0	0	0	0	0	0	0	0	0	0	0	0	0	0	0	0	0	0	0	0	0	0	1	0	0	0	0	0	0	0	0	0	0	0	0	0	0	0	0	0	0	0	0	0	0	0	0	0	0	0	0	0	0	0	0	0	0	0	0	0	0	1	0	0	0	0	0	0	0	0	0	0	0	0	0	0	0	0	0	0	0	0	0	0	0	0	0	1	0	0	0	0	0	0	0	0	0	0	0	0	0	0	0	0	0	0	0	0	0	0	0	0	0	0	0	0	0	0	0	0	0	0	0	0	0	0	0	0	0	0	0	0	0	0	0	0	0	0	0	0	0	0	0	0	0	0	0	0	0	0	0	0	0	0	0	0	0	0	0	0	0	0	0	0	0	0	0	0	0	0	0	0	0	0	0	0	0	0	0	0	0	0	0	0	0	0	0	0	0	0	0	0	0	0	0	0	0	0	0	0	0	0	0	0	0	0	0	0	0	0	0	0	0	0	0	0	0	0	0	0	0	0	0	0	0	0	0	0	0	0	0	0	0	0	0	0	0	0	0	0	0	0	0	0	0	0	0	0	0	0	0	0	0	0	0	0	0	0	0	0	0	0	0	0	0	0	0	0	0	0	0	0	0	0	0	0	0	0	0	0	0	0	0	0	0	0	0	0	0	0	0	0	0	0	0	0	0	0	0	0	0	0	0	0	0	0	0	0	0	0	0	0	0	1	0	0	0	0	0	0	0	0	0	0	0	0	0	0	0	0	0	0	0	0	1	0	0	0	0	0	0	0	0	0	0	0	0	0	0	0	0	0	0	0	0	0	0	0	0	0	0	0	0	0	0	0	0	0	0	0	0	0	0	1	0	0	0	0	0	0	0	0	0	0	0	0	0	0	0	0	0	0	0	0	0	0	0	0	0	0	0	0	0	0	0	0	0	0	0	0	0	0	0	0	0	0	0	0	0	0	0	0	0	0	0	0	0	0	0	0	0	0	0	0	0	0	0	0	0	0	0	0	0	0	0	0	0	0	0	0	0	0	0	0	0	0	0	0	0	0	0	0	0	0	0	0	0	0	0	0	0	0	0	0	0	0	0	0	0	0	0	0	0	0	0	0	0	0	0	0	0	0	0	0	0	0	0	0	0	0	0	0	0	0	0	0	0	0	0	0	0	0	0	0	0	0	0	0	0	0	0	0	0	0	0	0	0	0	0	0	0	0	0	0	0	0	0	0	0	0	0	0	0	0	0	0	0	0	0	0	0	0	0	0	0	0	0	0	0	0	0	0	0	0	0	0	0	0	0	0	0	0	0	0	0	0	0	0	0	0	0	0	0	0	0	0	0	0	0	0	0	0	0	0	0	0	0	0	0	0	0	0	0	0	0	0	0	0	0	0	0	0	0	0	0	0	0	0	0	0	0	0	0	0	0	0	0	0	0	0	0	0	0	0	0	0	0	0	0	0	0	0	0	0	0	0	0	0	0	0	0	0	0	0	0	0	0	0	0	0	0	0	0	0	0	0	0	0	0	0	0	0	0	0	0	0	0	0	0	0	0	0	0	0	0	0	0	0	0	0	0	0	0	1	0	0	0	0	0	0	0	0	0	0	0	0	0	0	0	0	0	0	0	0	0	0	0	0	0	0	0	0	0	1	0	0	0	0	0	0	0	0	1	0	0	0	0	0	0	0	0	0	0	0	0	0	0	0	0	0	0	0	0	0	0	0	0	0	0	0	0	0	0	0	0	0	0	0	0	0	0	0	0	0	0	0	0	0	0	0	0	0	0	0	0	0	0	0	0	0	0	0	0	0	0	0	0	0	0	0	0	0	0	0	0	0	0	0	0	0	0	0	0	1	0	0	0	0	0	0	0	0	0	0	0	0	0	0	0	0	0	0	0	0	0	0	0	0	0	0	0	0	0	0	0	0	0	0	0	0	0	0	0	0	0	0	0	0	0	0	0	0	0	0	0	0	0	1	0	0	0	0	0	0	0	0	0	0	0	0	0	0	0	0	0	0	0	0	0	0	0	0	0	0	0	0	0	0	0	0	0	0	0	0	0	0	0	0	0	0	0	0	0	0	0	0	0	0	0	0	0	0	0	0	0	0	0	0	0	0	0	0	0	0	1	0	0	0	0	0	0	0	0	0	0	0	0	0	0	0	0	0	0	0	0	0	0	0	1	0	0	0	0	0	0	0	0	0	0	0	0	0	0	0	0	0	0	0	0	0	0	0	0	0	0	0	0	0	0	0	1	0	0	0	0	0	0	0	0	0	0	0	0	0	0	0	0	0	0	0	0	0	0	0	0	0	0	0	0	0	0	0	0	0	0	0	0	1	0	0	0	0	0	0	0	0	0	0	0	0	0	0	0	0	0	0	0	0	0	0	0	0	0	0	0	0	0	0	0	0	0	0	0	0	0	0	0	0	0	0	0	0	0	0	0	0	0	0	0	0	0	0	0	0	0	0	0	0	0	0	0	0	0	0	0	0	0	0	0	0	0	0	0	0	0	0	0	0	0	0	0	0	0	0	0	0	0	0	0	0	0	0	0	0	0	0	0	0	0	0	0	0	0	0	0	0	0	0	0	0	0	0	0	0	0	0	0	0	0	0	0	0	0	0	0	0	0	0	0	0	0	0	0	0	0	0	0	0	0	0	0	0	0	0	0	0	0	0	0	0	0	0	0	0	0	0	0	0	0	0	0	0	0	0	0	0	0	0	0	0	0	0	0	0	0	0	0	0	0	0	0	0	0	0	0	0	0	0	0	0	0	0	0	0	0	0	0	0	0	0	0	0	0	0	0	0	0	0	0	0	0	0	0	0	0	0	1	0	0	0	0	0	0	0	0	0	0	0	0	0	0	0	0	0	0	0	0	0	0	0	0	0	0	0	0	0	0	0	0	0	0	0	0	0	0	0	0	0	0	0	0	0	0	0	0	0	0	0	0	0	0	0	0	0	0	0	0	0	0	0	0	0	0	0	0	0	0	0	0	0	0	0	0	0	0	0	0	0	0	0	0	0	0	0	0	0	0	0	0	0	0	0	0	0	0	0	0	0	0	0	0	0	0	0	0	0	0	0	0	0	0	1	0	0	0	0	0	0	0	0	0	0	0	0	0	0	0	0	0	0	0	0	0	0	0	0	0	0	0	0	0	0	0	0	0	0	0	0	0	0	0	0	0	0	0	0	0	0	0	0	0	0	0	0	0	0	0	0	0	0	0	0	0	0	0	0	0	0	0	0	0	0	0	0	0	0	0	0	0	0	0	0	0	0	0	0	0	0	0	0	0	0	1	0	0	0	0	0	0	0	0	0	0	0	0	0	1	0	0	0	0	0	0	0	0	0	0	0	0	0	0	0	0	0	0	0	0	0	0	0	0	0	0	0	0	0	0	0	0	0	0	0	0	0	0	0	0	0	0	0	0	0	0	0	0	0	0	0	0	0	0	0	0	0	0	0	0	0	0	0	0	0	0	0	0	0	0	0	0	0	0	0	0	0	0	0	0	0	0	0	0	0	0	0	0	0	0	0	0	0	0	0	0	0	0	0	0	0	0	0	0	0	0	0	0	0	0	0	0	0	0	0	0	0	0	0	0	0	0	0	0	0	0	0	0	0	0	0	0	0	0	0	0	0	0	0	0	0	0	0	0	0	0	0	0	0	0	0	0	0	0	0	0	0	0	0	0	0	0	0	0	0	0	0	0	0	0	0	0	0	0	0	0	0	0	0	0	0	0	0	0	0	0	0	0	0	0	0	0	0	0	0	0	0	0	0	0	0	0	0	0	0	0	0	0	0	0	0	0	0	0	0	0	0	0	0	0	0	0	0	0	0	0	0	0	0	0	0	0	0	0	0	0	0	0	0	0	1	0	0	0	0	0	0	0	0	0	0	0	0	0	0	0	0	0	0	0	0	0	0	0	0	0	0	0	0	0	0	0	0	0	0	0	0	0	0	0	0	0	0	0	0	0	0	0	0	0	0	0	0	0	0	1	0	0	0	0	0	0	0	0	0	0	0	0	0	0	0	0	0	0	0	0	0	0	0	0	0	0	0	0	0	0	0	0	0	0	0	0	0	0	0	0	0	0	0	0	0	0	0	0	0	0	0	0	0	0	0	0	0	0	0	0	0	0	0	0	0	0	0	0	0	0	0	0	0	0	0	0	0	0	0	0	0	0	0	0	0	0	0	0	0	0	0	0	0	0	0	0	0	0	1	0	0	0	0	0	0	0	0	0	0	0	0	0	0	0	0	0	0	0	0	0	0	0	0	0	0	0	0	0	0	0	0	0	0	0	0	0	0	0	0	0	0	0	0	0	0	0	0	0	0	0	0	0	0	0	0	0	0	0	0	0	0	0	0	0	0	0	0	0	0	0	0	0	0	0	0	0	0	0	0	0	0	0	0	0	0	0	0	0	0	0	0	0	0	0	0	0	0	0	0	0	0	0	0	0	0	0	0	0	0	0	0	0	0	0	0	0	0	0	0	0	0	0	0	0	0	0	0	0	0	0	0	0	0	0	0	0	0	0	0	0	0	0	0	0	0	0	0	0	0	0	0	0	0	0	0	0	0	0	0	0	0	0	0	0	0	0	0	0	0	0	0	0	0	0	0	0	0	0	0	0	0	0	0	0	0	0	0	0	0	0	0	0	0	0	0	0	0	0	0	0	0	0	0	0	0	0	0	0	0	0	0	0	0	0	0	0	0	0	0	0	0	0	0	0	0	0	0	0	0	0	0	0	0	0	0	0	0	0	0	0	0	0	0	0	0	0	0	0	0	0	0	0	0	0	0	0	0	0	0	0	0	0	0	0	0	0	0	0	0	0	0	0	0	0	0	0	0	0	0	0	0	0	0	0	0	0	0	0	0	0	0	0	0	0	0	0	0	0	0	0	0	0	0	0	0	0	0	0	0	0	0	0	0	0	0	0	0	0	0	0	0	0	0	0	0	0	0	0	0	1	0	1	0	0	0	0	0	0	1	0	0	0	0	0	0	0	0	0	0	0	0	0	0	0	0	0	0	0	0	0	0	0	0	0	0	0	0	0	0	0	0	0	0	0	0	1	0	0	0	0	0	0	0	0	0	0	0	0	0	0	0	0	0	0	0	0	0	1	0	0	0	0	0	0	0	0	0	0	0	0	0	0	0	0	0	0	0	0	0	0	0	0	0	0	0	0	0	0	0	0	0	0	0	0	0	0	0	0	0	0	0	0	0	0	0	0	0	0	0	0	0	0	0	0	0	0	0	0	0	0	0	0	0	0	0	0	0	0	0	0	0	0	0	0	0	0	0	0	0	0	0	0	0	0	0	0	0	0	0	0	0	0	0	0	0	0	0	0	0	0	0	0	0	0	0	0	0	0	0	0	0	0	0	0	0	0	0	0	0	0	0	0	0	0	0	0	0	0	0	0	0	0	0	0	0	0	0	0	0	0	0	0	0	0	0	0	0	0	0	0	0	0	0	0	0	0	0	0	0	0	0	0	0	0	0	1	0	0	0	0	0	0	0	0	0	0	0	0	0	0	0	0	0	0	0	0	0	0	0	0	0	0	0	0	0	0	0	0	0	0	0	0	0	0	0	0	0	0	0	0	0	0	0	0	0	0	0	0	0	0	0	0	0	0	0	0	0	0	0	0	0	0	0	0	0	0	0	0	0	0	0	0	0	0	0	0	0	0	0	0	0	0	0	0	0	0	0	0	0	0	0	0	0	0	0	0	0	0	0	0	0	0	0	0	0	0	0	0	0	0	0	0	0	0	0	0	0	0	0	0	0	0	0	0	0	0	0	0	0	0	0	0	0	0	0	0	0	0	0	0	0	0	0	0	0	0	0	0	0	1	0	0	0	0	0	0	0	0	0	0	0	0	0	0	0	0	0	0	0	0	0	0	0	0	0	0	0	0	0	0	0	0	0	0	0	0	0	0	0	0	0	0	0	0	0	0	0	0	0	0	0	0	0	0	0	0	0	0	0	0	0	0	0	0	0	0	0	0	0	0	0	0	0	0	0	0	0	0	0	0	0	0	0	0	0	0	0	0	0	0	0	0	0	0	0	0	0	0	0	0	0	0	0	0	0	0	0	0	0	0	0	0	0	0	0	0	0	0	0	0	0	0	0	0	0	0	0	0	0	0	0	0	0	0	0	0	0	0	0	0	0	0	0	0	0	0	0	0	0	0	0	0	0	0	0	0	0	0	0	0	0	0	0	0	0	0	0	0	0	0	0	0	0	0	0	0	0	0	0	0	0	0	0	0	0	0	0	0	0	0	0	0	0	0	0	0	0	0	0	0	0	0	0	0	0	0	0	0	0	0	0	0	0	0	0	0	0	0	0	0	0	0	0	0	0	0	0	0	0	0	0	0	0	0	0	0	0	0	0	0	0	0	0	0	0	0	0	0	0	0	0	0	0	0	0	0	0	0	0	0	0	0	0	0	0	0	0	0	0	0	0	0	0	0	0	0	0	0	0	0	0	0	0	0	0	0	0	0	0	0	0	0	0	0	0	0	0	0	0	0	0	0	0	0	0	0	0	0	0	0	0	0	0	0	0	0	0	0	0	0	0	0	0	0	0	0	0	0	0	0	0	0	0	0	0	0	0	0	0	0	0	0	0	0	0	0	0	0	0	0	0	0	0	0	0	0	0	0	0	0	0	0	0	0	0	0	0	0	0	0	0	0	0	0	0	0	0	0	0	0	0	0	0	0	0	0	0	0	0	0	0	0	0	0	0	0	0	0	0	0	0	0	0	1	0	0	0	0	0	0	0	0	0	0	0	0	0	0	0	0	0	0	1	0	0	0	0	0	0	0	0	0	0	0	0	0	0	0	0	0	0	0	0	0	0	0	0	0	0	0	0	1	0	0	0	0	0	0	0	0	0	0	0	0	0	0	0	0	0	0	0	0	0	0	0	0	0	0	0	0	0	0	0	0	0	0	0	0	0	0	0	0	0	0	0	0	0	0	0	0	0	0	0	0	0	0	0	0	0	0	0	0	0	0	0	0	0	0	0	0	0	0	0	0	0	0	0	0	0	0	0	0	0	0	0	0	0	0	0	0	0	0	0	0	0	0	0	0	0	1	0	0	0	0	0	0	0	0	0	0	0	0	0	0	0	0	0	0	0	0	0	0	0	0	0	0	0	0	0	0	0	0	0	0	0	0	0	0	0	0	0	0	0	0	0	0	0	0	0	0	0	0	0	0	0	0	0	0	0	0	0	0	0	0	0	0	0	0	0	0	0	0	0	0	0	0	0	0	0	0	0	0	0	0	0	0	0	0	0	0	0	0	0	0	0	0	0	0	0	0	0	0	0	0	0	0	0	0	0	0	0	0	0	0	0	0	0	0	0	0	0	0	0	0	0	0	0	0	0	0	0	0	0	0	0	0	0	0	0	0	0	0	0	0	0	0	0	0	0	0	0	0	1	0	0	0	0	0	0	0	0	0	0	0	0	0	0	0	0	1	0	0	0	0	0	0	0	0	0	0	0	0	0	0	0	0	0	1	0	0	0	1	0	0	0	0	0	0	0	0	0	0	0	0	0	0	0	0	0	0	0	0	0	0	0	0	0	0	0	0	0	0	0	0	0	0	0	0	0	0	0	0	0	0	0	0	0	0	0	0	0	0	0	0	0	0	0	0	0	0	0	0	0	0	0	0	1	0	0	0	0	0	0	0	0	0	0	0	0	0	0	0	0	0	0	0	0	0	0	0	0	0	0	0	0	0	0	0	0	0	0	0	0	0	0	0	0	0	0	0	0	0	0	0	0	0	0	0	0	0	0	0	0	0	0	0	0	0	0	0	0	0	0	0	0	0	0	0	0	0	0	0	0	0	0	0	0	0	0	0	0	0	0	0	0	0	0	0	0	0	0	0	0	0	0	0	0	0	0	0	0	0	0	0	0	0	0	0	0	0	0	0	0	0	0	0	0	0	0	0	0	0	0	0	0	0	0	0	0	0	0	0	0	0	0	0	0	0	0	0	0	0	0	0	0	0	0	0	0	0	1	0	0	0	0	0	0	0	0	0	0	0	0	0	0	0	0	0	0	0	0	0	0	0	0	0	0	0	0	0	0	0	0	0	0	0	0	0	0	0	0	0	0	0	0	0	0	0	0	0	0	0	0	0	0	0	0	0	0	0	0	0	0	0	0	0	0	0	0	0	0	0	0	0	0	0	0	0	0	0	0	0	0	0	0	0	0	0	0	0	0	0	0	0	0	0	0	0	0	0	0	0	0	0	0	0	0	0	0	0	0	0	0	0	0	0	0	0	0	0	0	0	0	0	0	0	0	0	0	0	0	0	0	0	0	0	0	0	0	0	0	0	0	0	0	0	0	0	0	0	0	0	0	0	0	0	0	0	0	0	0	0	0	0	0	0	0	0	0	0	0	0	0	0	0	0	0	0	0	0	0	0	0	0	0	0	0	0	0	0	0	0	0	0	0	0	0	0	0	0	0	0	0	0	0	0	0	0	0	0	0	0	0	0	0	0	0	0	0	0	0	0	0	0	0	0	0	0	0	0	0	0	0	0	0	0	0	0	0	0	0	0	0	0	0	0	0	0	0	0	0	0	0	0	0	0	0	0	0	0	0	0	0	0	0	0	0	0	0	0	0	0	0	0	0	0	0	0	0	0	0	0	0	0	0	0	0	0	0	0	0	0	0	0	0	0	0	0	0	0	0	0	0	1	0	0	0	0	0	0	0	0	0	0	0	0	0	0	0	0	0	0	0	0	0	0	0	0	0	0	0	0	0	0	0	0	0	0	0	0	0	1	0	0	0	0	0	0	0	0	0	0	0	0	0	0	0	0	0	0	0	0	0	0	0	0	0	0	0	0	0	0	0	0	0	0	0	0	0	0	0	0	0	0	0	0	0	0	0	0	0	0	0	0	0	0	0	0	0	0	0	0	0	0	0	0	0	0	0	0	0	0	0	0	0	0	0	0	0	0	0	0	0	0	0	0	0	0	0	0	0	0	0	0	0	0	0	0	0	0	0	0	0	0	0	0	0	0	0	0	0	0	0	0	0	0	0	0	0	0	0	0	0	0	0	0	0	0	0	0	0	0	0	0	0	0	0	0	0	0	0	0	0	0	0	0	0	0	0	0	0	0	0	0	0	0	0	0	0	0	0	0	0	0	0	0	0	0	0	0	0	0	0	0	0	0	0	0	0	0	0	0	0	0	0	0	0	0	0	0	0	0	0	0	0	0	0	0	0	0	0	0	0	0	0	0	0	0	0	0	0	0	0	0	0	0	0	0	0	0	0	0	0	0	0	0	0	0	0	0	0	0	0	0	0	0	0	0	0	0	0	0	0	0	0	0	0	0	0	0	0	0	0	0	0	0	0	0	0	0	0	0	0	0	0	0	0	0	0	0	0	0	0	0	0	0	0	0	0	0	0	0	0	0	0	0	0	0	0	0	0	0	0	0	0	0	0	0	0	0	0	0	0	0	0	0	0	0	0	0	0	0	0	0	0	0	0	0	0	0	0	0	0	0	0	0	0	0	0	0	0	0	0	0	0	0	0	0	0	0	0	0	0	0	0	0	0	0	0	0	0	0	0	0	0	0	0	0	0	0	0	0	0	0	0	0	0	0	0	1	0	0	0	0	0	0	0	0	0	0	0	0	0	0	0	0	0	0	0	0	0	0	0	0	0	0	0	0	0	0	0	0	0	0	0	0	0	0	0	0	0	0	0	0	0	0	0	0	0	0	0	0	0	0	0	0	0	0	0	0	0	0	0	0	0	0	0	0	0	0	0	0	0	0	0	0	0	0	0	0	0	0	0	0	0	0	0	0	0	0	0	0	0	0	0	0	0	0	0	0	0	0	0	0	0	0	0	0	0	0	0	0	0	0	0	0	0	0	0	0	0	0	0	0	0	0	0	0	0	0	0	0	0	0	0	0	0	0	1	0	0	0	0	0	0	0	0	0	0	0	0	0	0	0	0	0	0	0	0	0	0	0	0	0	0	0	0	0	0	0	0	0	0	0	0	0	0	0	0	0	0	0	0	0	0	0	0	0	0	0	0	0	0	0	0	0	0	0	0	0	0	0	0	0	0	0	0	0	0	0	0	0	0	0	0	0	0	0	0	0	0	0	0	0	0	0	0	0	0	0	0	0	0	0	0	0	0	1	0	0	0	0	0	0	0	0	0	0	0	0	0	0	0	0	0	0	0	0	0	0	0	0	0	0	0	0	0	0	0	0	0	0	0	0	0	0	0	0	0	0	0	0	0	0	0	0	0	0	0	0	0	0	0	0	0	0	0	0	0	0	0	0	0	0	1	0	0	0	0	0	0	0	0	0	0	0	0	0	0	0	0	0	0	0	0	0	0	0	0	1	0	0	1	0	0	0	0	0	0	0	0	0	0	0	0	0	0	0	0	0	0	0	0	0	0	0	0	0	0	0	0	0	0	0	0	0	0	0	0	0	0	0	0	0	0	0	0	0	1	0	0	0	0	0	0	0	0	0	0	0	0	0	0	0	0	0	0	0	0	0	0	0	0	0	0	0	0	0	0	0	0	0	0	0	0	0	0	0	0	0	0	0	1	0	0	0	0	0	0	0	0	0	0	0	0	0	0	0	0	0	0	0	0	0	0	0	0	0	0	0	0	0	0	0	0	0	0	0	0	0	0	0	0	0	0	0	0	0	0	0	0	0	0	0	0	0	0	0	0	0	0	0	0	0	0	0	0	0	0	0	0	0	0	0	0	0	0	0	0	0	0	0	0	0	0	0	0	0	0	0	0	0	0	0	0	0	0	0	0	0	0	0	0	0	0	0	0	0	0	0	0	0	0	0	0	0	0	0	0	0	0	0	0	0	0	0	0	0	0	0	0	0	0	0	0	0	0	0	0	0	0	0	0	0	0	0	0	0	0	0	0	0	0	0	0	0	0	0	0	0	0	0	0	0	0	0	0	0	0	0	0	0	0	0	0	0	0	0	0	0	0	0	0	0	0	0	0	0	0	0	0	0	0	0	0	0	0	0	0	0	0	0	0	0	0	0	0	0	0	0	0	0	0	0	0	0	0	0	0	0	0	0	0	0	0	0	0	0	0	0	0	0	0	0	0	1	0	0	0	0	0	0	0	0	0	0	0	0	0	0	0	0	0	0	0	0	0	0	0	0	0	0	0	0	0	0	0	0	0	0	0	0	0	0	0	0	0	0	0	0	0	0	0	0	0	0	0	0	0	0	0	0	0	0	0	0	0	0	0	0	0	0	0	0	0	0	0	0	0	0	0	0	0	0	0	0	0	0	0	0	0	0	0	0	0	0	0	0	0	0	0	0	0	0	0	0	0	0	0	0	0	0	0	0	0	0	0	0	0	0	0	0	0	0	0	0	0	0	0	0	0	0	0	0	0	0	0	0	0	0	0	0	0	0	0	0	0	0	0	0	0	0	0	0	0	0	0	0	0	0	0	0	0	0	0	0	0	0	0	0	0	0	0	0	0	0	0	0	0	0	0	0	0	0	0	0	0	0	0	0	0	0	0	0	0	0	0	0	0	0	0	0	0	0	0	0	0	0	0	0	0	0	0	0	0	0	0	0	0	0	0	0	0	0	0	0	0	0	0	0	0	0	0	0	0	0	0	0	0	0	0	0	0	0	0	0	0	0	0	0	0	0	0	0	0	0	0	0	0	0	0	0	0	0	0	0	0	0	0	0	0	0	0	0	0	0	0	0	0	0	0	0	0	0	0	0	0	0	0	0	0	0	0	0	0	0	0	0	0	0	0	0	0	0	0	0	0	0	0	0	0	0	0	0	0	0	0	0	0	0	0	0	0	1	0	0	0	0	0	0	0	0	0	0	0	0	0	0	0	0	0	0	0	0	0	0	0	0	0	0	0	0	0	0	0	0	0	0	0	0	0	0	0	0	0	0	0	0	0	0	0	0	0	0	0	0	0	0	0	0	0	0	0	0	0	0	0	0	0	0	0	0	0	0	0	0	0	0	0	0	0	0	0	0	0	0	0	0	0	0	0	0	0	0	0	0	0	0	0	0	0	0	0	0	0	0	0	0	0	0	0	0	0	0	0	0	0	0	0	0	0	0	0	0	0	0	0	0	0	0	0	0	0	0	0	0	0	0	0	0	0	0	0	0	0	0	0	0	0	0	0	0	0	0	0	0	0	0	0	0	0	0	0	0	0	0	0	0	0	0	0	0	0	0	0	0	0	0	0	0	0	0	0	0	0	0	0	0	0	0	0	0	0	0	0	0	0	0	0	0	0	0	0	0	0	0	0	0	0	0	0	0	0	0	0	0	0	0	0	0	0	0	0	0	0	0	0	0	0	0	0	0	0	0	0	0	0	0	0	0	0	0	0	0	0	0	0	0	0	0	0	0	0	0	0	0	0	0	0	0	0	0	0	0	0	0	0	0	0	0	0	0	0	0	0	0	0	0	0	0	0	0	0	0	0	0	0	0	0	0	0	0	0	0	0	0	0	0	0	0	0	0	0	0	0	0	0	0	0	0	0	0	0	0	0	0	0	0	0	0	0	1	0	0	0	0	0	0	0	0	0	0	0	0	0	0	0	0	0	0	0	0	0	0	0	0	0	0	0	0	0	0	0	0	0	0	0	0	0	0	0	0	0	0	0	0	0	0	0	0	0	0	0	0	0	0	0	0	0	0	0	0	0	0	0	0	0	0	0	0	0	0	0	0	0	0	0	0	0	0	0	0	0	0	0	0	0	0	0	0	0	0	0	0	0	0	0	0	0	0	0	0	1	0	0	0	0	0	0	0	0	0	0	0	0	0	0	0	0	0	0	0	0	0	0	0	0	0	0	0	0	0	0	0	0	0	0	0	0	0	0	0	0	0	0	0	0	0	0	0	0	0	0	0	0	0	0	0	1	0	0	0	0	0	0	0	0	0	0	0	0	0	0	0	0	0	0	0	0	0	0	0	0	0	0	0	0	0	0	0	0	0	0	0	0	0	0	0	0	0	0	0	0	0	0	0	0	0	0	0	0	0	0	0	0	0	0	0	0	0	0	0	0	0	0	0	0	0	0	0	0	0	0	0	0	0	0	0	0	0	0	0	0	0	0	0	0	0	0	0	0	0	0	0	0	0	0	0	0	0	0	0	0	0	0	0	0	0	0	0	0	0	0	0	0	0	0	0	0	0	0	0	0	0	0	0	0	0	0	0	0	0	0	0	0	0	0	0	0	0	0	0	0	0	0	0	0	0	0	0	0	0	0	0	0	0	0	0	0	0	0	1	0	0	0	0	0	0	0	0	0	0	0	0	0	0	0	0	0	0	0	0	0	0	0	0	0	0	0	0	0	0	0	0	0	0	0	0	0	0	0	0	0	0	0	0	0	0	0	0	0	0	0	0	0	0	1	0	0	0	0	0	0	0	0
N0.HOG0006868	70	17	11	21	175	58	17	22	6	19	22	22	1	54	50	4	7	2	31	8	0	9	63	14	8	69	16	24	14	15	11	89	8	44	1	0	84	123	59	8	51	80	9	22	14	4	78	61	14	26	10	56	86	10	35	34	100	5	36	50	10	73	43	63	15	16	6	0	12	14	33	20	41	42	8	38	5	66	4	9	17	52	26	51	31	95	10	1	31	55	45	21	50	18	25	6	34	26	45	94	61	3	104	78	11	30	25	13	1	61	19	90	8	84	48	52	9	33	6	42	32	77	12	23	13	18	41	92	17	7	2	51	12	91	11	2	57	19	30	1	23	4	21	57	60	1	39	42	7	6	10	8	3	0	15	14	7	32	60	61	12	9	25	57	52	29	9	8	27	26	19	4	37	12	47	11	24	6	5	102	9	29	9	30	9	32	4	12	61	117	165	11	19	21	62	64	7	18	21	1	62	13	10	22	40	4	17	34	38	23	9	63	17	2	37	12	9	12	55	22	60	3	8	84	10	17	7	12	46	35	93	16	14	31	41	24	1	33	43	16	15	51	24	10	10	5	19	14	39	40	23	56	10	3	8	27	21	48	10	26	24	100	71	14	9	0	66	11	41	13	32	51	33	15	16	13	9	14	2	55	6	73	3	8	73	20	3	8	34	50	3	26	8	8	24	11	56	26	26	5	18	0	9	59	21	40	4	75	25	44	99	55	13	15	25	7	47	31	45	44	12	5	13	44	16	4	18	48	84	117	130	4	13	0	95	29	52	20	8	24	24	85	15	24	23	10	54	17	23	1	6	68	14	7	23	23	48	39	2	50	46	129	59	6	128	7	37	50	57	5	117	11	13	29	18	12	56	25	5	28	6	39	0	65	5	0	46	46	13	15	20	9	72	25	23	19	1	33	45	37	69	11	58	12	10	25	25	51	2	4	28	19	15	93	15	45	8	23	25	41	23	26	17	52	20	13	16	22	20	0	5	0	11	23	10	51	6	29	16	3	40	9	71	53	2	8	48	6	22	31	68	56	12	15	27	123	25	11	9	28	2	16	29	12	20	12	36	12	17	9	42	13	11	15	9	15	31	15	7	7	14	79	1	11	16	23	0	3	64	48	27	14	24	22	7	7	1	21	68	11	11	58	8	9	8	9	29	33	24	17	69	36	34	26	11	19	11	8	22	14	72	35	41	27	29	39	26	28	43	16	98	6	25	39	96	34	36	24	10	8	41	15	8	12	29	22	50	47	9	16	0	26	14	61	24	10	46	35	0	12	14	50	16	6	4	60	66	30	15	4	38	1	18	44	3	15	35	86	47	30	40	148	30	35	12	22	17	26	80	42	60	7	71	14	10	49	61	9	131	52	23	11	19	5	11	16	91	0	17	59	75	19	13	16	55	12	59	22	8	8	5	18	14	7	13	18	6	73	33	6	4	55	17	13	1	26	15	42	3	11	27	17	18	2	65	82	8	29	76	76	30	19	9	7	13	2	5	26	51	11	90	0	15	15	10	0	47	50	32	18	7	43	28	52	6	55	24	20	1	91	20	50	175	13	85	9	5	101	45	15	5	2	46	33	12	13	12	2	7	5	18	7	18	24	69	14	4	17	0	14	3	120	1	6	33	7	30	60	13	9	49	53	21	12	23	146	15	56	10	19	12	8	9	3	56	9	59	24	21	18	87	35	8	28	23	2	53	16	9	49	54	3	30	36	35	14	12	27	52	24	11	7	21	1	18	20	0	56	22	20	15	53	32	71	91	2	17	0	64	19	12	15	27	91	1	22	2	57	33	98	114	14	35	17	26	8	21	18	151	19	9	31	75	47	11	32	22	64	0	10	10	17	0	0	12	76	0	22	12	96	22	55	15	15	48	14	61	13	21	17	7	15	9	8	15	49	1	12	6	31	146	28	14	49	55	60	15	23	21	21	19	18	7	1	89	31	47	32	10	29	14	18	74	107	16	18	74	9	15	39	49	1	56	77	12	61	23	24	101	5	4	16	1	25	41	10	9	10	65	19	44	13	17	38	48	24	20	9	31	23	3	33	28	18	10	46	17	58	19	2	21	49	24	25	49	33	6	3	99	55	35	17	30	22	2	6	28	15	132	14	16	1	18	40	92	27	10	32	53	41	65	40	26	5	25	21	4	55	2	54	22	19	19	4	0	7	9	10	24	8	4	3	10	11	4	8	23	41	139	0	12	34	10	42	113	7	52	25	14	37	3	9	17	43	6	11	15	17	43	110	50	93	12	16	37	28	15	4	9	23	11	7	21	17	5	30	11	12	22	16	31	0	19	19	27	22	23	57	1	41	36	30	23	21	33	36	25	12	6	29	15	1	112	16	39	7	24	116	119	0	7	46	15	44	13	0	15	22	9	47	17	22	0	11	99	16	11	24	9	17	1	1	109	2	73	14	12	34	29	4	84	9	6	20	28	1	0	47	23	51	78	27	21	118	52	23	68	22	4	6	43	24	63	16	115	3	63	14	66	6	106	19	12	0	9	15	29	32	25	5	4	19	16	17	24	37	11	10	20	65	34	3	14	11	10	1	10	37	86	13	29	39	7	18	12	64	22	0	4	32	58	39	26	60	53	4	65	6	61	13	53	30	70	11	10	40	15	17	38	35	36	5	13	121	19	51	25	126	28	3	4	9	23	11	10	8	16	16	1	55	75	25	24	6	7	31	4	1	12	21	11	13	49	29	5	28	8	51	5	13	6	10	21	5	22	18	11	19	4	21	27	83	6	90	75	1	8	6	11	5	33	68	43	15	47	89	27	14	5	20	10	83	6	86	12	197	4	20	17	14	47	1	20	22	15	48	14	7	88	68	4	110	32	168	0	23	7	50	22	11	2	48	16	16	5	28	28	10	15	15	8	23	76	37	32	19	37	89	37	14	12	126	39	12	8	5	2	9	25	28	12	4	120	41	9	57	21	5	62	84	20	10	4	3	31	79	6	72	23	40	61	26	67	19	11	33	24	7	65	83	44	1	39	42	14	66	34	11	29	20	11	14	49	21	29	10	11	62	43	1	92	16	58	14	45	9	71	8	2	11	9	51	29	6	18	6	8	30	16	17	1	21	7	46	2	21	31	24	45	8	132	26	11	22	48	48	0	30	29	33	76	56	49	12	36	20	25	4	17	53	6	43	7	9	16	48	50	26	21	10	31	12	11	23	10	55	10	16	22	20	68	68	3	67	82	36	134	27	29	24	66	33	72	6	18	34	11	37	9	1	60	28	13	7	46	37	13	14	5	48	8	16	0	8	76	50	5	6	32	10	14	45	8	22	3	17	62	15	95	7	0	123	143	7	79	86	42	19	136	20	25	23	8	4	18	97	11	8	49	19	47	35	72	46	3	17	20	20	49	21	3	21	24	125	17	21	1	11	8	21	14	25	12	74	28	13	28	29	8	15	106	12	10	23	24	58	0	52	37	22	15	40	54	16	34	113	8	22	64	46	0	3	2	13	71	58	44	17	71	4	87	59	27	4	22	39	0	11	14	11	25	13	4	25	16	4	26	69	3	31	18	37	54	16	20	20	15	31	59	8	65	40	8	8	17	31	11	34	77	54	12	31	27	29	67	36	47	15	30	35	19	14	30	51	41	17	25	0	31	8	44	31	15	0	10	17	64	18	101	37	12	32	17	63	26	1	23	21	34	9	24	8	50	8	6	11	106	69	29	29	0	60	51	123	23	17	11	5	2	20	65	0	20	25	17	59	11	64	2	1	12	10	4	50	32	30	24	39	36	15	8	16	20	3	45	21	32	7	39	9	20	16	15	128	1	33	102	24	26	3	14	13	13	65	9	12	34	10	39	24	23	82	0	15	12	17	15	6	28	8	0	20	8	7	16	15	110	4	53	19	43	33	1	25	15	20	47	97	20	50	9	21	64	45	5	17	1	44	22	60	26	18	56	22	75	9	5	85	50	22	6	41	1	11	10	18	33	1	61	2	40	106	42	29	27	30	7	0	166	23	19	3	6	4	3	40	46	28	12	11	7	5	135	63	44	1	9	23	50	31	9	3	44	0	14	21	82	50	47	1	2	68	20	10	11	8	22	89	63	18	18	61	0	64	50	58	89	7	114	26	11	23	12	23	10	5	0	26	12	9	11	26	10	19	18	21	4	31	25	121	29	17	12	62	12	71	39	49	62	9	25	86	35	55	58	16	15	1	11	52	19	26	19	17	37	12	0	14	1	37	3	54	47	31	60	86	13	36	12	26	11	3	16	34	123	9	141	15	49	32	91	62	1	13	1	18	37	5	28	100	29	7	16	37	20	12	51	13	50	13	5	7	42	68	16	21	8	54	31	14	8	33	79	8	19	24	7	10	51	19	1	35	54	87	37	8	33	10	11	6	48	11	18	101	44	0	34	39	37	1	91	26	29	5	24	46	47	28	11	9	46	47	31	0	51	11	22	7	13	14	11	16	32	9	14	14	15	0	60	12	10	11	15	25	20	36	22	42	9	49	12	30	8	0	50	8	21	39	0	6	34	25	3	89	8	4	38	5	8	19	119	12	5	9	0	115	16	6	7	41	25	39	21	39	98	24	42	15	7	6	6	7	41	1	20	48	9	47	16	26	0	9	72	6	13	24	10	67	6	29	53	14	15	19	62	1	3	12	7	1	43	25	46	56	44	40	20	21	10	10	27	48	23	33	0	7	36	23	3	7	11	56	134	9	27	19	14	35	27	0	21	13	19	20	57	13	2	25	28	77	36	15	3	17	10	9	0	31	39	54	97	54	27	10	23	6	26	22	8	12	35	108	56	33	5	10	83	48	65	6	15	10	3	11	29	11	18	23	11	63	94	90	64	18	12	38	50	2	0	23	23	80	36	44	13	21	52	1	75	13	30	10	26	0	43	59	12	16	19	5	30	6	10	12	9	31	10	45	19	16	2	10	109	54	8	18	12	13	38	17	9	17	25	1	67	42	14	15	21	11	16	15	40	2	65	46	24	9	73	23	35	49	37	11	36	35	19	98	17	8	10	18	24	4	7	22	68	11	4	27	113	20	14	9	40	53	4	4	9	62	43	40	49	28	55	22	4	13	56	28	7	26	11	18	12	50	1	42	20	10	38	11	25	37	59	21	53	75	50	8	23	7	33	36	0	15	27	12	24	64	49	9	72	50	26	54	52	24	26	12	9	18	78	22	62	22	28	10	16	8	52	21	60	16	13	14	71	39	51	6	85	0	45	93	47	15	8	19	50	60	9	9	28	8	8	2	134	15	15	5	3	52	10	9	14	14	1	20	1	21	19	9	21	41	113	52	22	85	16	32	39	14	0	9	10	17	61	21	73	134	76	0	60	68	43	20	18	13	9	53	58	42	4	68	28	27	27	55	0	49	2	8	5	14	19	73	17	20	16	20	10	31	12	16	22	16	18	11	35	55	18	29	31	19	31	13	11	8	53	7	11	32	11	14	11	8	17	7	9	36	24	63	20	16	14	48	8	107	11	15	18	35	16	114	0	64	9	2	19	26	8	14	71	12	54	18	16	89	11	4	17	12	22	2	4	92	14	13	11	70	15	29	50	61	11	20	9	13	1	16	29	10	4	8	1	13	112	85	39	8	46	17	10	18	8	35	33	16	35	15	21	37	30	0	85	48	22	102	18	19	71	17	74	56	22	18	26	28	41	1	1	68	12	42	14	53	0	101	15	32	26	5	38	11	13	27	17	10	56	13	45	66	24	13	15	84	25	5	45	13	5	0	4	67	40	28	47	15	9	8	52	7	42	57	61	58	9	65	55	10	61	38	60	21	8	53	57	34	91	39	19	21	42	3	0	89	21	0	22	0	7	10	73	56	69	5	32	97	26	19	58	12	49	11	5	32	31	40	11	3	5	42	1	29	19	62	17	4	7	18	26	4	146	48	40	27	8	52	26	7	13	9	35	19	7	11	10	10	25	0	79	91	11	14	79	8	25	70	15	12	39	28	13	13	38	15	82	7	35	33	51	36	18	36	26	36	72	98	12	19	43	2	30	4	32	17	152	0	2	11	29	29	26	5	8	9	58	10	16	4	20	14	23	68	54	85	13	30	26	8	12	34	49	13	21	87	18	12	25	29	48	5	33	36	43	80	9	100	70	22	7	49	12	4	9	79	59	9	13	9	7	33	10	31	13	12	61	36	14	2	62	8	28	5	36	13	23	9	12	7	16	37	96	38	26	14	9	13	2	6	16	5	56	54	9	41	14	8	171	27	70	59	54	31	10	41	42	14	19	15	12	18	29	34	8	4	1	6	3	15	7	16	4	29	10	14	5	63	14	33	13	56	33	138	7	22	21	34	68	17	1	44	46	17	22	2	55	12	18	42	16	17	24	12	52	16	58	48	21	56	14	54	16	3	27	8	45	20	14	11	0	35	82	12	15	36	38	25	53	38	7	22	0	6	20	27	31	0	75	27	21	11	46	6	13	12	9	14	12	40	31	9	5	22	20	47	4	23	6	12	82	78	56	78	5	2	12	10	17	58	25	11	35	15	50	64	48	0	17	6	24	18	29	14	23	12	5	18	19	55	40	26	29	17	16	12	13	25	8	18	15	39	113	24	123	3	10	71	12	16	47	0	21	24	8	17	53	144	74	28	13	5	78	23	39	25	17	35	71	15	59	27	13	40	12	7	30	21	22	24	13	32	17	34	52	30	17	6	7	32	25	74	17	28	13	21	50	1	73	5	6	25	141	62	20	10	8	2	12	16	26	12	47	6	37	10	37	10	17	46	39	2	12	26	43	2	9	2	19	108	33	15	41	26	4	23	125	16	17	15	0	17	62	31	40	41	32	7	34	72	11	2	30	71	33	35	23	68	12	9	32	4	23	2	94	6	55	123	5	27	3	53	16	49	8	17	75	78	17	9	9	40	27	24	25	24	22	111	29	46	46	0	110	15	39	10	5	12	11	69	67	19	9	11	33	39	30	9	15	5	67	49	1	11	17	15	1	14	62	49	0	3	22	32	29	12	15	1	53	56	36	29	29	30	18	19	10	13	13	1	32	12	26	23	72	28	15	85	0	32	11	18	10	5	130	112	4	11	104	46	2	39	52	34	34	43	23	31	34	30	30	119	3	1	19	32	32	10	0	34	11	31	28	71	24	63	9	25	8	5	19	5	4	5	17	23	10	49	7	29	22	92	61	16	3	28	26	59	29	1	15	49	9	92	15	103	27	1	8	41	17	5	17	11	128	8	43	3	37	13	9	16	1	19	33	49	19	3	29	9	57	11	29	17	41	20	18	41	0	10	4	19	10	18	26	64	1	21	54	30	5	6	11	41	9	35	34	0	9	7	29	14	42	20	47	15	35	27	2	15	22	31	13	42	2	22	56	7	21	20	100	103	8	9	42	6	25	23	8	40	27	36	31	1	31	11	10	1	36	8	45	9	37	47	6	8	49	1	18	8	7	84	50	20	76	12	21	70	29	18	5	81	36	11	9	45	22	32	22	17	15	81	35	18	12	11	15	20	9	10	59	49	49	11	1	17	27	19	33	85	17	143	10	64	75	17	24	19	21	0	17	11	127	24	23	11	55	46	80	11	8	27	61	41	48	25	34	35	37	79	2	90	17	125	7	16	8	129	16	51	178	67	62	15	4	37	28	25	0	13	41	14	55	3	37	12	49	8	25	25	18	14	27	73	10	86	31	15	14	27	49	27	16	10	6	17	27	29	16	17	16	16	7	8	41	16	23	20	19	25	37	41	6	8	26	1	19	6	2	8	7	35	90	30	20	52	48	11	111	40	50	16	42	3	13	31	3	41	44	97	19	41	12	5	18	36	13	19	2	27	14	51	63	79	22	79	88	16	1	27	54	2	28	5	59	22	19	10	17	87	57	5	19	31	30	32	30	14	44	17	70	14	18	47	80	23	4	0	43	49	64	11	1	7	5	12	9	5	6	49	72	7	34	48	39	15	23	29	59	3	22	0	48	0	19	34	20	49	128	23	43	59	94	6	27	13	0	40	16	13	38	11	45	103	28	27	80	36	17	51	30	71	31	37	28	15	13	40	9	6	11	162	12	40	97	43	29	46	42	12	64	22	10	36	56	44	18	31	98	35	107	6	33	24	10	0	23	26	9	9	55	96	22	25	41	29	19	69	1	66	13	33	20	22	20	14	60	31	15	9	72	17	23	61	19	4	9	16	0	25	39	96	7	52	1	23	14	20	15	28	8	7	57	8	16	77	32	24	73	53	1	11	8	24	17	29	60	29	65	58	22	6	2	108	16	25	40	11	34	48	18	40	12	13	9	13	5	12	39	5	2	17	26	80	50	50	66	26	6	33	34	8	24	106	11	22	2	14	60	10	49	15	56	140	48	25	16	35	62	82	6	12	59	27	3	28	67	37	36	166	15	10	17	26	7	16	36	0	46	96	5	17	72	15	4	21	8	3	1	53	16	24	3	10	24	42	5	128	23	54	18	6	42	46	30	27	10	17	0	34	2	0	5	23	23	167	24	0	14	48	18	21	6	43	15	16	14	13	13	15	14	14	20	58	12	26	21	30	14	48	12	24	14	35	6	14	18	51	38	81	80	43	13	60	93	78	15	12	5	57	9	10	14	14	56	2	44	14	35	9	43	23	25	31	11	27	14	20	23	50	40	15	82	57	34	44	101	96	9	32	7	12	17	7	0	11	13	33	74	21	36	25	6	23	99	1	6	72	17	73	45	30	23	40	18	13	71	17	24	19	17	3	21	18	38	0	61	37	17	7	15	51	13	13	18	71	48	111	3	41	6	53	13	16	19	13	3	31	40	10	1	1	2	5	30	77	38	13	22	38	0	34	20	40	49	2	26	22	2	1	21	17	78	8	23	11	6	36	10	9	43	3	36	17	19	33	11	22	16	12	35	10	13	57	90	20	68	1	10	16	6	23	109	4	11	1	74	18	59	72	41	37	24	1	10	30	11	43	32	10	5	36	10	0	80	8	6	1	32	17	55	13	16	1	69	27	7	30	23	26	24	1	33	59	20	13	2	13	2	35	1	14	24	37	14	59	25	45	78	8	20	14	52	13	6	5	79	11	73	16	31	0	7	10	18	6	20	18	7	5	2	11	5	0	84	18	29	43	10	36	41	30	8	5	9	40	27	11	28	3	103	34	7	65	35	15	16	15	10	169	1	0	31	58	0	98	36	15	10	79	29	55	54	57	104	22	38	49	24	18	105	27	1	16	13	24	31	56	63	18	18	17	17	27	13	3	23	4	20	7	59	70	27	87	6	31	13	7	11	62	50	5	77	11	20	29	6	62	13	24	19	0	105	21	115	2	14	27	32	13	0	28	2	25	5	24	25	20	27	28	1	79	13	37	10	12	67	13	11	46	52	69	53	31	52	67	6	46	93	19	1	6	19	149	30	23	18	21	62	8	15	17	92	34	8	4	46	7	30	26	36	8	13	22	34	16	4	68	0	12	18	18	77	30	39	55	0	13	50	13	106	71	56	151	21	16	16	38	7	45	5	97	17	63	11	13	14	145	14	12	17	14	31	68	21	43	13	6	17	7	11	20	8	22	26	21	16	9	55	14	55	16	3	1	37	150	16	43	96	30	54	60	64	8	31	29	22	12	86	17	6	30	63	23	10	39	8	83	33	14	3	74	75	11	16	23	22	51	74	9	0	61	65	20	42	29	47	11	38	6	12	94	92	2	14	1	45	25	36	67	18	6	9	2	100	9	25	66	8	8	47	20	12	0	37	1	48	24	16	38	14	29	6	13	17	8	116	59	29	34	2	24	18	3	18	17	23	33	5	19	57	0	53	5	33	79	57	41	8	19	66	65	71	7	14	45	58	2	107	71	6	4	10	7	14	12	16	37	35	43	1	11	8	8	59	47	4	17	15	16	49	4	34	28	6	82	24	16	0	20	0	90	3	15	92	37	72	39	35	54	80	9	53	0	37	31	38	54	7	14	55	46	51	53	6	3	35	43	0	226	16	60	15	24	68	1	32	33	68	21	19	13	25	10	16	73	29	24	48	16	27	31	79	11	45	15	13	90	12	18	15	7	5	11	37	40	16	10	0	19	14	67	17	31	11	99	37	16	28	30	10	0	44	127	0	0	15	9	30	55	16	8	39	25	32	59	36	7	29	33	102	15	14	92	78	22	42	18	42	18	24	107	5	11	40	34	11	2	10	5	22	39	19	13	19	10	10	7	21	85	10	69	7	42	3	31	14	28	16	28	9	10	49	14	21	48	1	27	31	93	15	10	59	1	19	7	16	10	56	10	4	22	6	1	43	34	15	2	27	29	42	52	2	8	25	40	71	23	35	49	32	20	35	15	52	13	7	34	80	54	29	23	32	13	18	18	28	2	30	47	0	74	34	2	13	18	31	21	16	32	15	22	19	28	3	7	35	33	2	56	11	4	1	52	18	11	17	70	77	9	10	109	36	0	31	82	8	44	7	10	33	2	35	0	28	27	5	38	69	19	21	2	10	6	9	2	19	12	1	57	26	31	0	8	26	11	23	15	12	28	12	44	16	1	40	62	1	4	32	4	41	78	9	9	52	29	22	12	8	4	104	5	47	17	79	39	20	23	14	25	22	15	30	67	7	25	41	22	62	57	26	8	12	41	14	13	1	2	15	9	27	3	53	22	4	52	9	29	16	50	8	9	8	47	32	1	80	18	41	20	9	17	26	30	63	48	42	8	13	87	5	19	27	23	19	20	26	20	10	127	21	13	9	6	3	9	101	63	27	67	18	65	29	13	22	54	9	11	21	40	2	4	59	42	18	10	2	35	35	4	8	1	9	87	34	13	59	12	14	88	19	57	100	52	25	2	30	1	15	13	67	19	33	48	2	11	98	23	3	9	27	58	45	55	57	17	76	16	48	17	41	42	28	42	57	9	7	21	25	64	10	22	28	50	40	6	34	22	10	99	25	1	14	37	10	1	8	35	10	9	19	13	37	5	1	0	25	28	18	18	0	96	15	12	9	49	44	19	15	51	21	64	58	7	1	46	12	3	57	9	20	53	19	52	19	3	18	11	31	66	2	8	63	52	11	46	16	23	21	43	105	26	28	43	7	13	6	18	16	74	3	0	26	34	50	41	70	29	19	1	43	66	7	36	26	9	4	13	86	18	51	16	46	25	86	4	54	10	63	2	9	7	72	0	23	19	5	14	16	8	13	4	20	30	4	12	33	1	18	46	12	20	0	55	28	0	2	33	37	104	132	11	18	16	13	10	93	37	19	26	56	60	22	20	17	26	7	15	4	12	7	16	34	101	42	28	31	0	7	27	34	19	35	18	29	5	7	19	79	4	27	6	32	1	12	10	13	17	60	18	32	25	184	15	53	58	37	11	41	36	59	9	7	12	16	9	58	8	91	6	29	13	24	21	24	44	9	42	1	11	7	3	8	13	18	12	131	6	7	14	23	11	9	10	19	20	16	11	1	39	38	36	9	9	34	24	9	15	15	10	30	18	1	17	9	9	31	0	1	114	16	17	60	39	46	107	2	11	87	16	51	26	27	7	7	103	44	27	14	23	82	16	9	64	55	92	51	105	37	26	49	0	62	8	15	93	4	16	34	17	10	0	79	10	27	34	16	9	41	8	5	21	14	35	29	57	48	7	19	11	8	9	11	47	64	44	15	4	21	18	55	43	24	76	35	48	50	19	50	60	90	49	57	19	46	3	26	35	5	34	6	17	19	66	12	65	0	15	30	17	63	17	17	7	0	15	2	2	14	8	64	20	7	24	42	29	60	49	11	0	37	3	21	54	38	9	27	6	12	42	32	22	87	18	8	51	75	9	6	19	10	31	137	21	54	39	0	45	25	51	10	33	8	19	6	74	3	4	12	27	76	91	15	91	34	49	199	25	14	23	51	56	12	43	65	48	26	16	49	65	5	34	8	9	7	13	18	37	113	139	4	55	41	2	56	46	3	14	54	0	48	8	39	53	39	96	0	2	0	12	41	8	6	6	21	16	24	46	9	12	9	7	16	49	32	0	14	14	15	15	21	18	67	20	16	16	135	3	25	28	11	160	6	14	53	38	27	122	105	0	25	13	0	7	4	50	8	12	10	66	21	17	35	4	10	0	37	31	8	8	0	4	3	4	6	17	35	50	45	21	67	104	14	62	27	25	9	6	13	32	0	2	27	6	24	20	20	8	5	1	34	18	77	12	18	5	47	17	31	10	29	2	29	0	11	0	6	34	4	15	2	11	9	28	16	0	8	19	16	18	29	2	39	1	5	19	28	15	10	17	23	74	0	29	21	37	30	1	5	19	150	37	59	78	8	11	0	31	9	78	13	66	25	8	89	14	0	34	2	0	22	1	16	30	5	36	23	18	9	39	37	36	123	2	72	69	5	47	13	30	34	20	83	20	18	7	22	42	46	46	41	13	23	63	31	80	54	27	6	5	20	22	44	50	42	61	9	45	1	36	49	53	50	17	53	21	2	37	9	40	8	2	25	27	35	18	32	12	23	17	38	26	13	31	3	5	0	0	11	1	11	43	18	37	55	14	124	99	8	58	9	49	6	19	7	11	34	14	0	106	35	38	5	16	59	10	22	14	0	12	10	31	26	50	173	30	25	12	3	34	11	9	2	1	36	39	18	54	53	32	0	13	13	90	17	16	21	33	24	11	10	18	51	25	16	14	137	5	24	11	120	6	46	27	0	21	23	7	45	48	55	17	13	64	7	22	5	0	62	6	50	7	20	22	18	90	8	0	17	26	47	23	24	52	23	29	102	12	83	3	18	11	8	6	38	28	25	67	12	0	10	7	4	4	54	9	17	18	23	0	15	12	24	90	12	39	38	52	19	25	37	8	17	31	98	33	5	74	95	48	24	160	17	4	22	0	11	45	2	49	5	34	53	52	61	34	209	4	21	41	9	15	0	52	23	23	8	106	11	2	46	28	61	16	29	49	24	65	74	24	0	166	12	14	21	53	33	23	41	12	11	8	29	48	73	15	9	17	9	51	29	10	1	13	8	28	8	18	63	40	65	10	10	84	0	20	10	8	45	72	5	15	38	45	95	23	29	13	2	0	22	17	40	18	1	28	84	15	10	28	13	1	90	81	18	17	10	1	54	42	10	165	60	5	47	31	12	8	81	21	6	81	111	30	12	15	88	27	17	5	74	13	40	39	66	16	51	151	53	31	9	10	11	8	11	13	27	34	3	29	9	51	22	7	24	58	91	10	7	30	40	62	9	17	15	13	43	31	0	12	31	32	6	4	37	52	15	122	51	23	30	0	27	24	9	9	12	9	24	43	27	24	39	29	73	57	15	36	14	11	46	39	59	21	29	11	48	20	6	10	49	8	54	19	7	38	51	5	28	9	5	1	12	17	14	9	6	16	4	13	16	21	9	17	36	7	20	7	7	63	56	14	51	3	0	43	23	1	20	5	10	92	8	7	60	15	62	8	10	23	7	12	28	17	14	13	9	72	46	25	39	25	20	10	61	83	35	43	17	16	29	56	9	2	21	1	18	0	34	6	3	48	7	36	15	54	12	11	0	24	6	46	12	48	16	51	22	5	16	15	18	76	8	54	88	13	18	217	10	32	16	13	19	17	15	11	83	16	15	32	42	10	86	5	2	17	17	121	23	12	10	34	89	12	56	31	0	11	30	6	7	15	42	22	11	21	21	4	52	19	34	24	61	17	33	8	6	76	9	5	17	31	13	3	2	15	22	14	61	40	104	15	64	158	10	4	5	6	52	159	17	5	24	18	16	3	32	44	14	24	1	11	0	21	7	49	4	65	52	44	52	37	13	6	12	17	30	1	32	47	4	6	0	31	17	17	7	12	35	36	72	14	26	8	5	44	40	24	14	103	12	50	15	14	35	38	40	36	66	50	8	29	21	14	5	16	45	53	106	11	17	0	49	11	16	7	26	24	20	32	0	22	115	62	1	11	6	88	69	29	42	3	14	26	15	34	16	11	11	36	13	21	17	8	34	14	28	42	8	8	15	42	41	5	40	14	8
N0.HOG0006838	0	4	2	2	3	0	0	0	0	2	0	0	0	0	1	0	0	0	5	1	0	2	2	0	0	3	0	0	3	3	0	2	3	1	0	0	1	1	1	1	0	3	0	1	0	0	0	0	2	0	2	1	7	0	0	0	3	1	2	3	0	0	0	0	1	3	3	0	1	0	2	2	0	1	0	1	0	4	0	0	0	4	3	6	0	1	0	0	0	0	1	0	0	1	1	2	0	0	2	1	0	1	1	4	2	0	2	2	0	1	2	0	0	0	2	2	2	3	0	1	1	3	1	2	1	3	0	0	1	2	0	4	0	4	1	0	1	0	3	0	3	0	2	0	1	0	1	4	2	2	0	2	0	0	2	0	0	0	3	1	0	0	0	1	2	0	0	2	0	0	0	1	0	0	0	1	1	1	0	3	1	0	0	0	0	1	3	0	1	0	2	0	1	0	0	1	0	0	2	0	2	1	0	1	0	2	0	0	0	0	0	0	0	0	2	3	1	1	1	1	4	0	1	1	0	0	0	0	3	0	4	1	1	0	0	1	0	1	0	1	0	0	1	0	0	1	1	1	1	2	1	1	1	0	0	2	1	0	0	3	2	2	0	0	0	0	4	1	0	2	1	4	2	1	0	2	1	3	1	1	1	1	0	1	0	0	0	0	1	1	0	0	0	0	2	3	0	1	0	0	1	0	0	3	2	1	2	0	5	0	1	1	0	0	0	0	0	1	5	0	0	1	2	1	2	0	1	1	2	1	2	0	0	0	4	0	1	2	1	0	1	2	1	2	2	0	3	1	2	0	0	0	2	0	0	2	0	2	1	0	0	0	1	1	1	0	4	1	0	1	1	0	0	0	0	3	2	1	0	5	0	1	0	2	0	0	2	0	0	0	2	2	0	1	1	1	0	0	0	4	1	1	0	0	1	1	1	1	0	0	0	1	3	1	0	4	0	1	0	0	2	0	3	1	1	0	1	0	1	0	1	0	0	2	0	0	0	1	0	0	0	0	6	1	0	0	0	2	2	0	2	1	2	0	0	0	3	1	1	0	0	2	1	2	1	1	0	0	2	0	3	2	1	1	1	1	4	2	0	1	2	5	0	1	4	1	0	0	2	0	3	2	0	3	4	0	0	2	2	3	1	0	2	1	1	0	4	3	1	0	1	0	0	1	0	0	1	1	0	0	2	2	0	5	0	1	0	0	0	2	2	0	2	0	0	0	2	2	2	2	0	2	3	1	2	1	0	0	1	0	0	0	1	2	1	1	2	0	0	1	0	1	1	0	0	0	3	1	1	0	0	1	2	1	0	1	1	1	0	6	1	3	1	3	2	3	1	1	1	2	1	2	0	0	1	0	0	0	2	0	0	0	0	1	2	4	0	1	0	1	0	2	0	2	2	1	0	1	1	0	0	3	1	0	1	1	0	1	0	1	0	3	2	0	0	4	0	0	0	1	0	0	1	1	6	1	0	1	0	0	0	1	2	4	1	0	0	2	0	3	4	0	0	2	1	0	2	1	2	1	1	1	1	1	0	0	0	0	1	2	0	3	1	1	4	1	0	0	1	2	2	0	0	1	2	1	3	4	0	1	2	0	1	0	2	0	0	1	0	0	1	2	1	1	0	2	1	5	1	0	0	1	3	0	2	1	0	2	1	1	1	1	0	2	0	1	0	1	4	2	1	2	1	7	2	0	1	3	2	0	1	1	3	2	0	3	1	1	1	1	2	3	3	0	0	2	0	3	0	0	0	0	0	1	3	0	0	0	2	0	3	2	1	2	0	2	0	3	1	5	3	0	1	0	3	1	1	0	4	1	0	4	2	2	0	1	1	1	0	2	0	4	0	0	1	1	1	1	0	0	0	2	1	1	1	0	2	0	1	0	0	0	0	1	1	0	0	2	0	4	2	2	0	2	2	5	2	3	1	4	1	2	0	0	2	0	0	1	0	1	0	3	2	0	0	2	1	0	0	2	3	0	2	1	1	2	3	1	3	0	0	0	0	1	0	2	0	3	1	2	0	0	0	2	2	2	0	0	0	1	3	2	0	0	0	1	0	1	2	0	1	2	0	2	2	2	0	0	0	2	0	3	0	1	0	1	1	2	1	4	1	0	1	2	1	0	0	0	2	2	1	2	1	0	1	0	2	2	0	1	0	1	2	0	1	1	1	1	0	0	0	0	0	0	0	0	5	1	2	0	1	2	1	3	1	0	1	0	0	0	0	0	4	0	2	1	0	0	0	3	1	1	2	1	3	1	2	0	0	2	4	0	2	2	1	3	1	2	2	2	0	0	2	1	1	0	2	3	0	2	2	0	0	1	0	0	1	2	0	1	4	0	1	0	2	1	2	1	0	0	1	3	0	0	0	0	3	1	2	1	0	2	0	0	2	3	0	2	1	2	0	0	3	0	0	1	0	3	0	0	4	1	1	1	1	0	0	4	1	0	0	3	0	0	0	2	2	0	0	2	1	0	0	0	1	0	4	1	1	0	1	0	1	0	0	0	1	3	0	0	0	1	0	0	0	3	0	0	1	0	0	0	0	1	1	1	0	2	1	1	1	0	1	0	0	0	0	0	2	2	0	0	0	0	0	0	1	0	0	3	2	3	2	0	1	0	0	1	2	1	2	0	0	1	2	0	0	3	0	1	1	0	2	0	1	3	1	0	0	2	1	0	0	5	0	0	1	0	0	0	0	1	0	1	1	0	0	2	1	4	0	1	1	1	0	1	0	6	0	2	1	2	1	0	6	0	1	1	1	1	1	1	0	0	0	0	0	2	0	2	1	6	1	1	1	1	2	0	1	3	1	0	1	1	1	2	0	0	2	1	0	0	5	1	0	0	0	2	2	2	0	1	0	1	0	1	1	1	4	0	1	0	0	1	0	3	0	1	1	2	0	1	1	2	0	0	1	0	2	0	0	0	1	2	0	0	0	0	1	1	5	0	1	0	3	0	0	1	1	4	0	2	1	0	2	0	1	0	1	0	1	0	0	1	1	3	2	3	0	0	0	0	2	2	0	1	2	2	1	0	0	0	2	1	0	1	2	0	0	2	1	0	1	0	0	2	2	0	1	0	0	0	1	1	0	1	0	1	0	2	0	1	1	6	1	1	0	2	0	4	0	2	2	0	1	0	0	0	2	0	1	1	0	0	1	0	0	2	1	0	2	1	2	0	3	0	0	0	0	2	1	1	2	1	2	3	2	1	1	0	1	0	1	0	1	2	2	0	1	0	4	2	1	0	0	3	1	2	0	4	2	2	1	0	3	0	0	1	4	1	0	0	0	0	0	0	0	0	5	2	0	3	0	1	4	3	2	2	3	0	0	2	1	0	0	2	3	0	4	1	1	2	2	0	0	3	2	0	0	2	0	1	2	0	0	3	0	0	0	2	1	1	0	1	0	2	0	3	1	1	2	2	0	3	5	2	0	0	1	2	1	0	0	1	2	4	0	0	3	0	1	1	0	0	0	1	3	1	1	0	2	0	2	0	4	1	0	0	0	0	0	3	2	0	0	3	0	0	0	0	1	2	1	1	1	1	2	1	1	0	1	2	2	4	1	2	1	0	0	1	1	3	0	1	2	0	1	1	0	3	1	2	0	0	2	2	0	0	2	1	1	0	2	0	0	0	0	0	0	1	0	5	0	3	0	0	2	4	1	1	1	2	1	0	1	0	1	1	0	1	0	1	1	4	3	2	0	0	0	2	0	0	0	1	0	0	1	2	0	0	2	3	3	2	0	1	2	1	2	0	3	0	2	0	1	0	0	0	0	0	0	0	0	1	0	0	3	0	1	0	0	1	2	2	2	1	3	3	0	1	0	0	0	0	2	1	2	0	0	1	0	2	2	2	2	0	4	1	1	1	0	0	0	2	0	0	1	5	1	1	2	2	0	1	1	0	1	0	1	2	0	2	3	0	1	2	0	1	1	1	1	2	0	0	0	2	1	1	0	0	0	1	0	2	1	1	0	0	2	5	2	0	1	1	0	3	1	3	1	1	1	1	0	1	1	0	1	2	0	2	0	0	0	0	2	2	3	2	3	0	0	0	5	2	2	0	1	0	1	2	2	0	0	0	1	0	1	1	2	0	0	4	0	1	1	1	0	4	0	0	2	1	0	4	0	0	1	0	3	2	0	1	0	5	0	0	1	0	1	0	0	7	0	0	2	0	2	0	1	0	1	6	3	3	1	1	0	5	1	0	0	2	2	0	1	1	0	0	0	1	2	0	0	3	4	0	2	3	0	1	1	2	0	1	0	0	0	0	0	0	0	1	2	0	0	1	1	3	0	0	1	1	1	1	0	2	2	3	0	0	2	0	0	0	1	1	0	1	0	1	0	0	0	3	1	2	5	0	1	1	1	1	3	4	1	0	0	2	1	0	2	1	0	1	1	1	1	0	2	1	1	1	1	0	0	0	0	0	3	0	1	2	1	0	0	1	2	0	2	0	1	1	1	0	1	0	0	0	0	0	3	2	0	0	0	1	1	0	0	0	1	2	0	0	1	0	1	1	0	2	4	1	1	1	0	3	1	1	2	1	2	4	0	1	1	1	2	1	1	1	0	1	1	0	1	2	0	1	0	2	0	1	0	1	2	1	2	1	1	0	0	1	2	1	1	0	0	0	3	0	3	6	1	3	0	4	4	0	2	1	5	1	1	0	0	1	0	0	1	2	3	0	1	0	0	3	1	1	0	0	1	4	0	0	1	0	1	2	3	2	2	0	0	2	0	0	0	5	1	1	1	0	1	0	0	0	0	1	3	0	3	1	1	0	1	1	3	4	0	2	0	2	0	0	0	0	1	1	1	0	3	0	0	1	3	1	1	1	0	0	1	0	3	1	0	3	5	0	1	0	0	2	0	0	0	4	0	2	7	1	0	0	1	0	1	0	0	1	4	2	0	1	1	2	1	0	0	1	3	1	0	0	1	0	0	0	0	1	2	1	2	0	0	1	0	0	2	1	3	1	0	1	0	1	2	0	3	0	1	0	0	2	2	0	0	0	1	4	0	3	0	0	2	0	1	1	1	0	0	3	2	2	0	0	0	0	1	1	0	4	2	2	0	1	3	0	0	0	0	2	2	0	0	0	1	1	3	1	1	2	4	0	0	0	0	0	0	2	3	1	3	0	0	3	4	1	1	1	4	0	1	1	2	0	1	2	2	0	1	2	1	0	3	1	0	2	1	0	1	0	2	0	0	0	0	1	1	1	0	1	2	0	0	0	0	0	2	0	2	0	0	0	2	0	2	2	0	2	0	2	0	2	5	5	1	0	1	1	0	1	0	1	0	0	0	2	5	4	1	3	0	0	1	0	0	3	4	1	2	1	3	0	1	1	2	2	2	1	0	2	1	2	1	0	0	2	0	1	3	3	4	0	1	0	2	0	0	0	2	0	4	0	1	3	4	1	1	0	1	0	1	0	4	0	1	1	2	2	0	1	0	1	0	2	0	0	0	2	4	0	0	1	1	1	0	2	1	0	0	1	0	1	1	3	2	1	6	5	0	2	1	0	1	0	1	2	2	1	0	1	3	1	0	0	2	2	2	1	0	0	3	0	1	2	0	1	1	4	0	0	2	4	1	3	1	1	3	1	3	2	0	0	3	0	3	0	0	3	4	3	1	2	2	0	2	0	1	0	0	0	0	1	4	0	3	0	0	0	3	2	0	2	1	0	1	0	1	1	1	2	1	1	0	3	1	1	3	0	3	0	0	0	0	4	3	5	0	1	2	5	4	0	4	0	0	1	0	5	0	0	1	0	0	0	2	0	1	5	2	0	5	0	1	0	0	3	3	0	2	0	4	0	5	3	0	0	0	2	0	1	0	0	1	0	0	1	1	2	0	1	0	0	0	3	2	1	1	2	0	1	0	0	0	0	0	1	0	2	0	1	0	0	1	5	2	1	4	0	1	0	1	1	0	0	1	0	8	4	3	0	0	1	0	0	2	1	3	0	2	2	0	4	0	1	3	0	1	3	0	1	0	0	0	0	2	1	6	0	1	1	1	1	3	1	0	1	1	2	1	2	0	0	2	0	3	1	0	0	1	1	0	2	0	5	4	1	0	3	0	0	0	0	1	5	1	4	0	3	4	0	2	0	3	0	1	0	1	0	1	2	0	0	1	2	1	1	1	0	2	1	1	3	0	0	1	1	0	0	0	2	0	1	6	1	0	1	0	2	0	0	0	0	1	1	0	2	1	0	1	1	2	1	2	0	1	0	1	0	0	1	0	0	2	0	0	0	0	1	1	0	1	0	2	2	0	0	0	1	1	2	0	0	1	0	3	1	0	0	2	2	0	1	0	3	5	0	0	3	3	2	0	0	0	2	1	3	0	0	3	1	2	2	1	0	4	1	2	5	1	0	0	3	0	1	0	2	1	1	0	0	2	0	0	2	0	2	0	0	0	3	1	2	0	0	4	3	1	0	1	0	3	2	0	1	2	1	0	1	0	2	0	1	0	4	0	0	2	0	1	1	0	2	1	4	0	0	3	0	0	2	0	1	0	1	3	0	0	2	0	4	0	1	1	1	1	2	0	2	1	0	0	0	1	1	4	1	0	0	1	2	2	0	2	0	1	0	1	2	3	0	0	1	4	1	3	3	0	0	0	1	2	0	0	0	3	0	4	2	1	1	0	2	1	0	1	4	2	2	0	0	0	2	0	0	2	2	2	0	0	3	2	2	2	1	0	2	0	1	3	1	1	0	3	0	0	0	0	0	1	0	4	0	0	0	0	0	1	0	0	2	0	2	0	2	0	2	2	0	2	0	0	1	3	1	0	4	2	0	3	0	1	1	1	5	1	5	0	2	1	1	0	1	5	0	1	1	0	0	1	0	0	1	0	3	0	0	1	1	0	1	0	0	1	3	1	0	1	2	0	0	0	0	2	0	0	1	1	1	0	0	5	0	0	0	2	4	2	0	3	0	4	2	0	0	0	2	0	1	0	0	0	2	1	0	1	1	2	0	1	2	1	2	3	0	4	1	0	3	0	0	1	2	2	1	2	0	1	0	0	0	3	1	0	0	2	3	0	1	2	0	0	3	2	1	0	1	0	0	0	1	0	0	0	0	0	3	3	0	0	0	2	2	2	3	0	0	1	1	1	0	2	0	0	0	1	0	0	4	1	2	2	1	1	3	0	0	2	2	0	0	0	0	1	1	1	1	1	0	0	2	2	0	2	1	1	0	1	0	1	1	0	0	0	3	0	1	0	0	0	0	0	0	2	0	2	0	1	3	0	2	0	0	2	1	0	1	0	2	2	1	1	1	1	1	1	1	3	0	0	0	0	0	0	1	1	0	2	1	0	4	0	3	0	3	0	0	0	0	3	2	6	1	0	1	7	2	0	0	3	3	1	2	2	0	1	1	2	0	0	2	0	0	3	0	1	0	1	0	0	0	1	0	5	0	0	1	1	1	0	0	1	2	1	4	1	3	1	1	0	1	4	3	1	0	1	0	2	3	0	4	1	0	1	0	0	1	1	1	2	1	0	3	0	0	0	1	2	3	0	0	1	2	2	1	1	0	0	1	1	0	1	0	0	0	0	1	0	0	2	2	0	2	0	0	1	1	2	0	1	2	5	0	0	0	1	0	5	2	0	0	2	1	1	0	1	1	0	1	1	3	1	0	2	0	0	1	0	0	0	0	2	1	1	2	0	3	1	1	1	1	1	0	1	1	0	2	0	1	1	1	1	0	0	0	1	0	4	1	0	3	2	2	0	2	1	0	1	2	0	1	0	1	0	0	0	1	1	2	0	2	1	0	0	1	0	0	1	1	1	1	0	0	2	0	1	0	2	2	0	0	2	0	4	0	2	1	0	0	0	2	1	0	0	1	2	6	3	2	0	1	1	2	0	1	2	2	1	0	2	0	0	1	0	1	1	2	0	1	2	1	0	0	4	2	2	1	2	1	1	0	0	0	0	0	3	1	2	1	0	2	1	1	1	1	3	0	0	1	0	3	0	0	1	3	2	0	2	0	0	1	0	1	0	0	1	0	5	0	1	0	1	1	1	2	2	2	0	0	0	0	2	1	0	4	0	2	0	1	1	1	1	2	1	1	0	0	2	1	2	1	1	4	0	0	0	0	3	4	4	0	0	0	1	0	1	0	1	1	2	1	1	0	1	0	0	2	0	0	0	1	0	3	4	0	0	0	0	1	1	0	1	1	1	1	0	2	0	2	1	0	0	1	0	0	1	2	1	1	7	2	0	1	0	0	3	2	1	1	2	1	4	0	0	2	0	0	0	1	2	3	0	1	0	3	0	2	0	3	1	0	0	0	2	1	3	0	1	0	1	1	0	0	1	1	0	1	1	1	2	0	2	0	0	4	3	0	1	1	0	3	2	1	4	1	1	0	1	0	0	1	2	3	0	0	0	2	1	1	0	1	2	2	0	1	3	1	0	0	1	0	3	0	0	2	2	1	5	2	0	1	0	0	0	2	2	2	0	0	0	2	1	0	1	2	0	1	1	2	0	1	0	1	1	0	2	0	1	1	1	1	1	2	1	0	1	0	2	0	1	1	1	0	1	0	1	0	2	0	0	2	2	0	1	1	1	0	0	0	0	2	4	1	7	0	0	0	1	1	0	0	0	5	2	1	0	2	2	0	2	0	0	3	0	0	0	0	2	0	2	1	2	1	0	3	2	0	0	0	1	2	2	1	2	7	0	0	1	2	3	0	0	0	0	0	0	0	2	4	1	0	0	2	0	0	1	3	2	1	0	0	1	2	1	4	1	0	1	2	1	1	0	1	0	0	1	1	0	0	0	1	0	3	0	1	1	0	2	2	0	0	1	1	1	3	1	0	1	0	0	0	3	2	0	0	2	1	1	0	1	0	1	4	2	0	2	0	1	0	1	0	0	1	1	1	0	1	0	2	2	0	0	0	2	0	1	2	0	1	4	4	1	1	2	0	3	0	1	0	1	1	1	0	2	0	0	0	0	0	1	5	1	0	0	1	1	0	2	3	1	5	0	0	3	1	1	0	7	0	5	0	2	4	0	1	0	0	1	0	1	0	2	0	1	0	1	3	4	3	3	0	1	0	0	0	2	1	0	0	0	4	0	2	0	0	2	3	0	1	2	2	2	0	1	0	1	1	1	4	2	1	0	0	1	0	0	0	2	0	0	0	2	1	0	3	1	3	0	0	3	1	1	3	0	1	5	0	1	0	3	0	3	2	0	1	1	0	0	1	0	0	0	2	2	2	1	0	1	0	1	2	0	2	2	1	0	2	1	0	1	0	5	0	1	3	1	1	0	2	2	1	0	0	0	0	2	0	0	2	5	3	0	2	1	1	3	0	1	1	3	0	1	1	1	0	0	1	2	1	1	0	0	0	0	4	2	1	1	2	1	4	1	1	4	2	0	1	1	2	3	1	0	1	4	3	0	4	2	0	0	2	0	2	0	0	0	1	0	1	2	3	4	1	0	2	1	2	0	2	0	1	0	0	1	1	0	1	2	0	0	1	0	1	0	1	1	0	3	0	0	0	0	1	0	0	1	0	2	3	0	0	0	3	0	0	3	2	1	0	1	1	1	1	1	0	1	0	2	2	0	0	2	1	0	0	1	1	1	2	0	0	0	3	2	3	1	1	0	1	2	1	0	3	2	0	1	0	4	2	2	0	2	2	3	1	2	0	0	4	1	2	1	1	1	1	1	0	1	1	0	1	0	4	0	0	0	0	4	1	1	3	0	5	0	1	3	0	4	0	0	2	0	3	1	0	1	0	0	1	0	1	1	0	0	0	0	1	0	2	1	1	1	0	0	2	1	2	1	1	2	1	1	0	2	1	0	1	1	1	1	2	0	1	1	3	3	0	0	1	0	3	1	0	0	0	1	3	1	1	0	4	0	1	0	1	2	1	1	0	1	2	1	0	0	0	1	0	0	0	0	0	1	3	0	1	0	0	1	1	0	4	0	2	0	0	0	0	0	0	3	0	3	0	0	0	2	0	0	0	0	0	1	0	0	2	7	0	0	2	2	1	1	0	1	0	0	1	1	0	0	0	0	0	3	1	1	4	2	2	1	0	0	0	1	5	0	0	0	1	0	1	0	0	1	0	0	3	2	0	2	4	1	1	0	3	2	3	0	0	0	0	2	0	0	4	1	3	0	0	3	1	0	4	3	0	3	0	0	2	0	0	2	0	0	0	0	0	1	0	0	2	0	0	0	0	0	2	0	0	0	3	0	1	1	0	0	2	3	1	0	2	1	1	1	1	2	0	0	1	1	3	2	1	0	2	0	4	1	1	1	1	2	2	0	0	1	0	2	0	1	0	1	4	3	1	1	0	1	0	0	0	0	4	0	0	0	2	4	0	3	0	0	0	0	1	2	2	0	0	0	1	0	0	0	2	0	3	0	2	3	4	0	1	0	0	1	1	2	0	0	0	1	0	0	0	0	1	1	1	0	2	4	0	1	0	0	0	0	0	0	2	1	2	0	1	2	0	1	0	0	1	1	0	1	0	3	1	0	0	0	0	0	2	0	1	1	3	2	0	0	0	2	0	4	0	2	1	2	2	1	1	0	1	1	2	2	1	0	0	2	3	1	0	0	2	2	0	0	0	2	4	2	0	0	0	1	0	0	1	0	6	1	1	1	1	0	0	0	1	0	0	1	2	0	2	0	1	0	2	1	1	1	1	3	1	1	0	2	1	0	2	0	4	0	0	0	0	1	0	0	3	1	0	0	0	3	1	0	1	0	0	0	0	3	0	1	2	2	0	0	0	1	0	1	3	0	1	0	2	3	1	0	3	0	0	1	0	0	0	2	0	4	3	1	0	0	0	3	1	0	0	0	1	1	1	0	1	0	2	1	3	0	1	3	2	2	0	0	0	3	0	1	1	2	1	3	1	1	0	2	1	1	0	0	0	2	0	2	0	0	1	1	0	2	1	0	0	2	0	2	3	0	0	4	3	1	1	0	2	0	2	0	1	3	0	0	1	0	0	1	1	0	0	1	0	0	0	0	3	0	0	0	1	1	1	1	6	3	0	1	0	3	1	0	0	1	1	1	5	0	2	0	0	3	0	1	0	0	1	1	0	2	0	3	0	3	0	0	1	6	0	2	4	0	0	4	1	1	0	0	0	0	0	2	0	3	0	0	1	3	1	0	0	2	1	2	0	0	0	0	1	0	2	0	0	2	0	0	0	0	0	3	0	0	0	2	1	0	0	0	0	4	1	1	3	0	2	0	0	1	1	4	0	3	2	0	0	5	0	1	2	0	1	0	0	1	2	2	0	4	0	0	0	3	0	4	3	2	3	1	5	0	1	1	0	0	1	1	2	2	0	0	1	1	6	3	2	1	4	0	3	0	3	1	1	1	1	0	0	0	2	1	0	0	0	3	0	1	0	0	1	0	1	0	2	2	0	0	2	0	0	1	0	0	0	1	2	2	0	3	0	3	1	0	1	1	1	0	0	1	1	1	3	0	3	1	3	0	0	1	0	1	0	0	1	1	2	1	2	2	1	3	0	3	0	1	1	1	0	0	0	2	0	2	0	1	3	1	2	1	1	2	0	3	2	1	2	1	0	3	1	0	3	1	1	0	3	1	2	0	2	0	0	1	1	0	1	2	1	2	1	3	1	3	3	0	0	1	2	2	0	0	2	1	1	1	0	2	2	3	1	0	3	0	0	0	2	0	1	0	1	2	4	1	0	0	0	2	0	2	2	2	0	2	3	1	0	1	1	0	0	0	0	0	1	2	2	1	1	1	2	0	0	1	0	2	1	1	1	3	1	1	1	2	2	1	0	0	2	3	1	0	1	1	1	0	1	1	0	0	2	2	3	0	1	1	1	2	0	1	1	1	0	0	0	1	1	1	0	1	1	1	0	0	0	1	1	0	0	3	0	0	2	5	0	3	1	1	1	1	0	5	1	2	0	0	2	0	0	0	1	0	0	1	2	1	1	1	2	0	0	3	0	2	0	0	0	2	1	0	0	0	0	0	2	0	1	1	1	2	1	0	3	1	1	0	1	4	3	1	0	2	3	0	1	0	2	1	1	2	0	1	0	2	1	3	0	1	0	1	2	0	0	1	0	1	0	1	1	1	1	1	1	1	1	0	1	0	0	1	1	0	1	3	1	2	0	1	1	2	0	1	0	0	3	1	1	1	0	0	2	0	0	0	0	1	0	2	1	0	1	0	0	1	1	0	0	0	0	1	0	1	0	1	0	1	0	0	2	4	0	2	2	1	0	1	1	2	0	1	2	2	1	2	1	0	0	0	3	0	2	1	3	1	0	2	1	0	0	0	0	3	0	1	2	1	0	1	2	1	1	0	1	1	0	0	0	1	0	0	6	1	3	2	2	0	0	0	2	2	1	0	0	1	3	1	1	0	0	1	0	1	0	0	0	0	1	1	1	0	3	0	0	2	0	2	2	0	2	3	0	0	0	0	0	0	1	1	1	1	2	3	0	3	2	0	1	0	0	2	0	1	1	2	0	1	0	0	3	2	0	0	0	2	0	1	2	1	2	0	4	0	6	0	1	1	2	0	4	0	3	0	0	0	6	1	3	1	1	0	0	1	1	1	0	0	0	2	4	3	1	0	3	2	4	0	2	2	0	0	0	0	0	0	0	0	3	4	1	1	0	0	0	0	1	0	2	2	0	0	1	0	1	3	1	1	0	0	0	0	0	1	1	1	2	0	1	0	0	2	0	3	4	2	0	3	0	1	2	0	0	0	0	0	1	0	3	1	3	0	0	1	0	1	0	0	0	0	2	0	0	1	2	0	2	0	0	2	2	0	2	0	1	1	0	0	0	1	1	2	1	0	1	2	1	0	1	1	10	0	1	0	0	2	1	2	0	0	1	0	1	1	2	1	5	1	2	0	2	1	0	0	0	0	2	0	1	2	1	1	0	0	5	2	1	0	1	0	1	0	0	2	0	2	0	1	1	0	1	0	2	1	1	0	2	0	0	1	3	1	7	1	0	0	3	0	1	1	2	2	1	0	1	1	1	3	0	1	1	0	0	0	1	0	0	0	1	0	1	0	0	0	0	1	0	1	1	1	0	1	1	0	2	0	0	1	2	0	1	5	0	0	0	2	3	0	1	1	0	1	0	1	0	0	1	0	1	0	2	0	0	0	0	4	1	3	0	2	0	0	3	1	3	2	2	1	0	3	0	0	0	1	1	1	0	1	2	1	2	0	0	1	1	0	2	1	0	2	0	0	2	1	0	1	1	1	0	2	0	3	2	2	0	0	2	0	1	2	1	0	0	0	3	1	1	1	1	0	1	2	1	0	2	2	1	1	0	1	1	0	1	1	0	1	4	1	0	0	1	0	1	2	3	1	1	0	1	0	1	0	2	1	2	0	1	0	0	1	0	3	0	1	2	1	0	2	0	4	1	1	2	1	1	0	1	1	0	0	1	1	3	0	0	5	1	0	3	2	2	1	1	1	0	0	0	1	0	2	0	2	0	0	2	1	0	1	0	2	2	0	0	0	0	0	0	5	1	0	0	0	2	1	1	0	1	0	1	2	2	0	3	1	0	1	1	1	0	0	1	0	1	0	0	2	0	0	2	0	1	0	1	2	0	1	2	0	0	0	0	4	1	1	1	4	0	1	2	1	0	1	3	1	0	0	0	0	0	2	2	1	0	1	2	2	0	0	0	1	0	2	0	1	2	0	6	1	0	1	0	1	4	1	0	1	1	0	0	1	3	2	2	0	2	0	1	2	4	0	0	0	5	1	0	0	2	0	2	4	0	1	1	4	0	0	1	5	0	0	3	1	1	1	0	1	1	1	2	0	0	0	0	1	1	0	1	0	1	2	1	0	1	1	1	0	0	0	1	1	3	3	2	0	0	4	0	2	0	1	0	0	0	0	1	4	1	0	3	0	0	1	0	1	1	1	0	1	1	2	0	2	1	2	2	1	0	0	0	3	0	1	0	3	1	0	0	3	0	1
N0.HOG0013151	0	0	0	0	0	0	0	0	0	0	0	0	0	0	0	0	0	0	0	0	0	0	0	0	0	0	0	0	0	0	0	0	0	0	0	0	0	0	0	0	0	0	0	0	0	0	0	0	0	0	0	0	0	0	0	0	0	0	0	0	0	0	0	0	2	0	1	0	0	0	0	0	0	0	0	0	1	0	0	0	0	0	0	0	0	1	0	0	0	0	0	1	0	0	0	0	0	0	0	0	0	0	0	0	0	0	0	0	0	0	0	0	0	0	0	0	0	0	0	0	0	0	0	0	0	0	0	0	0	0	0	0	0	0	0	0	0	0	0	0	0	0	0	0	0	0	0	0	0	0	0	0	0	0	0	0	0	0	0	0	1	0	0	0	0	0	0	0	0	0	0	0	0	0	0	0	0	0	0	0	0	0	0	0	0	0	0	0	0	0	0	0	0	0	0	0	0	0	0	0	0	0	0	0	0	0	0	0	0	0	0	0	0	0	0	0	0	0	1	0	1	0	0	0	0	0	0	0	1	0	0	0	0	0	0	0	0	0	0	0	0	0	0	0	0	0	0	0	0	0	0	0	0	0	0	0	0	0	0	0	0	0	0	0	0	0	0	0	0	0	1	0	0	0	0	0	0	0	0	0	0	0	0	0	0	0	0	0	0	0	0	0	0	0	0	0	0	0	0	0	0	0	0	0	0	0	0	0	0	0	0	0	0	0	0	0	0	0	0	0	0	0	0	0	0	0	0	1	0	0	0	0	0	0	0	0	0	0	0	0	0	0	0	0	0	0	1	0	0	0	0	0	0	0	0	0	0	0	0	0	0	0	0	0	0	0	0	0	0	0	0	0	0	0	0	0	1	0	0	0	0	0	0	0	0	0	0	0	0	0	0	0	0	0	0	0	0	0	0	0	1	0	0	0	0	0	0	0	0	0	0	0	0	0	0	0	0	0	1	0	0	0	0	0	0	0	0	0	0	0	0	0	0	0	0	0	0	0	0	0	0	1	0	0	0	0	0	0	0	0	0	0	0	0	0	0	0	0	0	0	0	0	0	0	0	0	0	0	0	0	0	0	0	0	0	0	0	0	0	0	0	0	0	0	0	0	0	0	0	0	0	0	0	0	0	0	0	0	0	0	0	0	0	0	1	0	0	0	0	0	0	0	0	0	0	0	0	0	0	0	0	0	0	0	0	0	0	0	0	0	0	0	0	0	0	0	0	0	0	0	0	0	0	0	0	0	0	0	0	0	0	0	0	0	0	0	0	0	0	0	0	0	0	0	0	0	0	0	0	0	0	0	0	0	0	0	0	0	0	0	0	0	0	0	0	0	0	0	0	0	0	0	0	0	0	0	0	0	0	0	0	0	0	0	0	0	0	0	0	0	0	0	0	0	0	0	0	0	0	0	0	0	0	0	0	0	0	0	0	0	0	0	0	0	0	0	0	0	0	0	0	0	0	0	0	0	0	0	0	0	0	0	0	0	0	0	0	0	0	0	0	0	0	0	0	0	0	0	0	0	0	0	0	0	0	0	0	0	0	0	0	0	0	0	0	0	0	0	0	0	0	0	0	0	0	0	0	0	0	0	0	0	0	0	1	0	0	0	0	0	0	0	0	0	0	0	1	0	0	0	0	0	0	0	0	0	0	0	0	0	0	0	0	0	0	0	0	0	0	0	0	0	0	0	0	0	0	0	0	0	0	0	0	0	0	0	0	0	0	0	0	0	0	0	0	0	0	0	0	0	0	0	0	0	0	0	0	0	0	0	0	0	0	0	0	1	0	0	0	0	0	0	0	0	0	0	0	0	0	0	0	0	0	1	0	0	0	0	0	0	0	0	0	0	0	0	0	0	0	0	0	0	0	0	0	0	0	0	0	0	0	0	0	0	0	0	0	0	0	0	0	0	0	0	1	0	0	0	0	0	0	0	0	0	0	0	0	1	0	0	0	0	1	0	0	0	0	0	0	1	0	0	0	0	0	0	0	0	1	0	0	0	0	0	0	0	0	0	0	0	0	0	0	0	1	0	0	0	0	0	0	0	0	0	0	0	0	0	0	0	0	0	0	0	0	0	0	0	0	0	0	0	0	0	0	0	0	0	0	0	0	0	0	0	0	0	0	0	0	0	0	0	0	0	1	0	0	0	0	0	0	0	0	0	0	0	0	0	0	0	0	0	0	0	0	0	0	0	0	0	0	0	0	1	0	0	0	0	0	0	0	0	0	0	0	0	0	0	0	0	0	0	0	0	0	0	0	0	0	0	0	0	1	0	0	0	0	0	0	1	0	0	0	0	0	0	0	0	0	0	0	0	0	0	0	0	0	0	0	0	0	0	0	0	1	0	0	0	0	0	1	0	0	0	0	0	0	0	0	0	0	0	0	0	0	0	0	1	0	0	0	0	0	0	0	0	0	0	0	0	0	0	0	0	0	0	0	0	0	0	0	0	0	0	0	0	1	0	0	0	0	0	0	0	0	0	0	0	0	0	0	0	0	0	0	1	0	0	0	0	0	0	0	0	0	0	0	0	0	0	0	0	0	0	0	0	0	0	0	0	0	0	0	0	0	0	0	0	0	0	0	0	0	0	0	0	0	0	1	0	1	0	0	0	0	0	0	0	0	0	0	0	0	0	0	0	0	0	0	0	0	0	0	0	0	0	0	0	0	0	0	0	0	0	0	0	0	0	0	0	0	0	0	0	0	0	0	0	0	0	0	0	0	0	0	0	0	0	0	1	0	0	0	0	0	0	0	0	0	0	0	0	0	0	0	0	0	0	0	0	0	0	0	0	0	0	0	0	0	0	0	0	0	0	0	0	0	0	0	0	0	0	0	0	0	0	0	0	0	0	0	0	0	0	0	0	0	0	0	0	1	0	0	1	0	0	1	0	0	0	0	0	0	0	0	0	0	0	0	0	0	0	0	0	0	0	0	0	0	0	0	0	0	0	0	0	0	0	0	1	0	0	0	0	0	0	0	0	0	0	0	0	0	0	0	0	0	0	0	0	0	0	0	0	0	0	0	0	0	0	0	0	0	1	0	0	0	0	0	0	0	0	1	0	0	0	0	1	0	0	0	0	0	0	0	0	1	2	0	0	0	0	0	0	0	0	0	0	0	0	0	0	0	0	0	0	0	0	0	0	0	0	0	0	0	0	0	0	0	0	0	0	0	0	0	0	0	0	1	0	0	0	0	0	0	0	0	0	0	0	0	0	0	0	0	0	0	1	0	0	0	0	0	0	1	0	0	0	0	0	0	1	0	0	0	0	0	0	0	0	0	0	0	0	0	0	0	0	0	0	0	0	1	0	0	0	0	0	0	0	0	0	1	0	0	0	0	0	0	0	0	0	0	0	0	0	0	0	1	0	0	0	0	0	0	0	0	0	0	0	0	0	0	1	0	0	0	0	0	0	0	0	0	0	0	0	0	0	0	0	0	0	0	0	0	1	0	0	0	0	0	0	0	0	1	0	0	0	0	0	0	0	0	0	0	0	0	0	0	0	0	0	0	0	0	0	0	0	0	0	0	0	0	1	0	0	0	0	0	0	0	0	0	0	0	0	0	0	0	0	0	0	0	0	1	0	0	0	0	0	0	0	0	0	0	0	0	0	3	0	0	0	1	0	0	0	0	0	0	0	0	0	0	0	0	0	0	1	0	0	0	0	0	0	0	0	0	0	0	0	0	0	0	0	0	0	0	1	0	0	0	0	0	0	0	0	0	0	0	0	0	0	0	0	0	0	0	0	0	0	0	0	0	0	0	0	0	0	0	0	0	0	0	0	0	0	1	0	0	1	0	0	0	0	0	1	0	0	0	0	1	0	0	0	0	0	0	0	0	0	0	0	0	0	0	0	0	0	1	0	0	0	0	0	0	0	0	0	0	0	0	0	0	0	0	0	0	0	0	1	0	0	0	0	0	0	0	0	0	0	0	0	0	0	0	0	0	0	0	0	0	0	0	0	0	0	0	0	0	0	0	0	0	0	0	0	0	0	0	0	0	0	0	0	0	0	0	0	0	0	0	0	0	0	0	0	0	0	0	0	0	0	1	0	0	0	0	0	0	0	0	0	0	0	0	0	0	0	0	0	0	0	1	0	0	0	0	0	0	0	0	0	0	0	0	0	0	0	0	0	0	0	0	0	0	0	0	0	0	0	0	0	0	0	0	0	0	0	0	0	0	0	0	0	0	0	0	0	0	0	0	0	0	0	0	0	0	0	0	0	0	0	0	0	0	0	0	0	0	0	0	0	0	0	0	0	0	0	0	1	1	0	0	0	0	0	0	0	0	0	0	1	0	0	0	0	0	0	0	0	0	0	1	0	0	0	0	0	0	0	0	0	0	0	0	0	0	0	0	0	1	0	0	0	0	0	0	0	0	0	0	0	0	0	0	0	0	0	0	0	0	0	0	0	0	0	0	0	0	0	0	0	0	0	0	0	0	0	0	0	0	0	0	0	0	0	0	0	0	0	0	0	0	0	0	1	0	0	0	0	0	0	0	1	0	0	0	0	0	0	0	0	0	0	0	0	0	0	0	0	0	0	0	0	0	0	0	0	0	0	0	0	0	0	0	0	0	0	0	0	0	0	0	0	0	0	0	0	0	0	0	1	0	0	0	0	0	0	0	0	0	0	0	0	0	0	0	0	0	0	0	0	0	0	0	0	0	0	0	0	0	1	0	0	0	1	0	0	0	0	0	0	0	0	0	0	0	0	0	0	1	0	0	0	0	0	0	0	0	0	0	0	0	0	0	0	0	0	0	0	0	0	1	0	0	0	0	0	0	0	0	0	0	0	0	0	0	0	0	0	0	0	0	0	0	1	0	0	0	0	0	0	0	1	0	0	0	0	0	0	0	0	0	0	0	0	0	0	0	0	0	0	0	0	0	0	0	0	0	0	0	0	0	0	0	0	0	0	0	0	0	0	0	0	0	0	1	0	0	0	2	0	0	0	0	0	0	0	1	0	0	0	1	0	0	1	0	0	0	0	0	0	0	0	0	0	0	0	0	0	0	0	1	0	0	0	0	0	0	0	0	0	0	0	0	0	0	0	0	0	0	0	0	0	0	0	0	0	2	0	0	0	0	0	0	0	0	0	0	0	0	0	0	0	0	0	0	0	0	0	0	0	0	0	0	0	0	0	0	0	0	0	0	0	0	0	0	0	0	0	0	0	0	0	0	0	0	0	0	0	0	0	0	0	0	0	0	0	0	0	0	0	0	0	0	0	0	0	0	0	0	0	0	0	0	0	0	0	0	0	0	0	0	0	0	0	0	0	0	0	0	0	0	0	0	0	0	0	0	0	1	0	0	0	0	0	0	0	0	0	0	0	0	0	0	0	0	0	0	0	0	0	0	0	0	0	0	0	0	0	0	0	0	0	0	0	0	0	0	0	0	0	0	1	0	1	0	0	0	0	0	0	0	0	0	0	0	0	0	0	0	0	0	0	0	0	0	0	0	0	0	0	0	0	0	0	0	0	0	0	0	0	0	0	0	0	0	0	0	0	0	0	0	0	0	0	0	0	0	0	0	0	0	0	0	0	0	0	0	0	0	0	0	0	0	0	0	0	0	0	0	0	0	0	1	0	0	0	0	0	0	0	0	0	1	0	1	0	0	0	0	0	0	0	0	0	0	0	0	0	0	0	1	1	0	0	0	0	0	0	0	0	0	0	0	0	0	0	0	0	0	0	0	0	0	0	0	0	1	0	0	0	0	0	0	0	0	0	0	0	0	0	0	0	0	0	0	0	0	0	0	0	0	0	0	0	0	0	0	1	0	0	0	0	0	0	0	0	0	0	0	0	0	0	0	0	0	0	0	0	0	0	0	1	0	0	0	0	0	0	0	0	0	0	0	0	0	0	0	0	0	0	0	0	0	0	0	0	0	0	0	0	0	0	0	0	0	0	0	0	0	0	1	0	0	0	0	0	1	0	0	0	0	0	0	0	0	0	0	0	0	0	0	0	0	0	0	0	0	0	0	0	0	0	0	0	1	0	0	0	0	0	0	0	0	0	0	1	0	0	0	0	0	0	0	0	0	0	0	0	0	0	0	0	0	0	0	0	0	0	0	0	0	0	0	0	0	0	0	0	0	0	0	0	0	0	0	0	0	0	0	0	0	0	0	0	0	0	0	0	0	0	0	0	0	0	0	0	0	0	0	0	1	0	0	0	0	0	0	0	0	0	0	0	0	0	0	0	0	0	0	0	0	0	0	0	0	0	0	0	0	0	0	0	0	0	0	0	0	0	0	0	0	0	0	0	0	0	0	0	0	0	0	0	0	0	0	1	0	0	0	0	0	0	0	0	0	0	0	0	0	0	0	0	1	0	0	0	0	0	0	0	0	0	0	0	0	0	0	0	0	0	0	0	0	0	0	1	1	0	0	0	0	0	0	0	0	0	0	0	0	0	0	0	0	0	0	0	0	0	0	0	0	0	0	0	0	1	0	0	0	0	0	1	0	0	1	0	0	0	0	0	1	0	0	0	0	0	0	0	0	0	0	0	0	0	0	0	0	0	0	0	0	0	0	0	0	0	0	0	0	0	0	0	0	0	0	0	0	0	0	0	0	0	0	0	0	1	0	0	0	0	0	1	0	0	0	0	0	0	0	0	0	0	0	0	0	0	0	1	0	0	0	0	0	0	1	0	0	0	0	0	0	0	0	0	0	0	0	0	0	0	0	0	0	0	0	0	0	0	0	0	0	0	0	0	0	0	0	0	0	0	1	0	0	0	0	0	0	1	0	0	0	0	0	0	0	0	0	0	0	0	0	0	0	0	0	0	0	0	0	0	0	0	0	0	0	0	0	0	0	0	0	0	1	0	0	0	0	0	0	1	1	0	0	0	1	0	0	0	0	0	0	0	0	0	1	0	0	0	0	0	0	0	0	0	0	0	0	0	0	0	0	0	0	0	0	0	0	1	0	0	0	0	0	0	0	0	0	0	0	0	0	0	0	0	0	0	0	0	1	0	0	0	0	0	0	1	0	0	0	0	0	0	0	0	0	0	0	0	1	0	1	0	0	0	0	0	0	0	0	0	0	0	0	0	0	0	0	1	0	0	0	0	0	1	0	0	0	0	0	0	0	0	0	0	0	0	0	0	0	0	0	0	0	0	0	0	0	0	1	0	0	0	0	0	0	0	0	0	0	0	0	0	0	0	0	0	0	0	0	0	0	0	1	0	0	0	0	0	0	0	0	0	0	0	0	0	0	0	0	0	0	0	0	0	0	0	0	0	0	0	0	0	0	0	0	0	1	0	0	0	0	1	0	0	0	0	0	0	0	0	0	0	0	1	0	0	0	0	0	0	0	0	0	0	0	0	0	0	0	0	0	0	0	0	0	0	0	0	0	0	0	0	0	1	0	0	0	0	0	0	0	0	0	0	0	0	0	0	0	0	0	0	0	0	0	0	0	0	0	0	0	0	0	0	0	0	0	0	0	0	0	0	1	0	0	0	0	0	0	0	0	0	0	0	0	0	0	0	0	0	0	0	0	0	0	0	0	0	0	0	0	0	0	1	0	0	0	0	0	0	0	0	0	0	0	0	0	0	0	0	0	0	0	0	0	0	0	0	0	0	0	0	0	0	0	0	0	0	0	0	0	0	0	0	1	0	0	0	0	0	0	0	0	0	0	0	0	0	0	0	1	0	0	0	0	0	0	0	0	0	0	0	0	0	0	0	0	1	0	0	0	0	0	0	0	0	0	0	0	0	0	0	0	0	0	0	0	0	0	0	0	0	0	0	0	0	0	0	0	0	0	0	0	0	0	0	0	0	0	0	0	0	0	0	0	0	0	0	0	0	0	0	0	0	0	0	0	0	0	0	0	0	1	1	1	0	0	0	0	0	0	0	0	0	0	0	0	0	0	0	0	0	0	0	0	0	0	0	0	0	0	0	0	1	0	0	0	0	0	0	0	0	0	0	0	0	0	0	0	0	1	0	0	0	0	1	0	0	0	0	0	0	0	0	0	0	0	0	0	0	0	0	0	0	1	0	0	0	0	0	0	0	0	1	0	0	0	0	0	0	0	0	0	0	0	0	0	0	0	0	0	0	0	0	0	0	0	0	0	1	0	0	0	0	0	0	0	0	0	0	0	0	0	0	0	0	0	0	0	0	0	0	0	0	0	0	0	0	0	0	0	0	0	0	0	0	1	0	0	0	0	0	0	0	0	0	0	0	0	0	0	0	0	0	0	0	0	0	0	0	0	0	0	0	0	0	0	0	0	0	0	0	0	1	0	0	1	0	0	0	0	0	0	0	0	0	1	0	0	0	0	0	0	0	0	0	0	0	0	0	0	0	0	0	0	0	0	0	0	0	0	0	0	0	0	0	0	0	0	0	0	0	0	0	0	0	0	0	0	0	0	0	0	0	0	0	0	0	0	0	0	0	0	0	0	2	0	0	0	0	0	0	0	0	0	0	0	0	0	0	0	0	0	0	0	0	0	0	0	0	0	0	0	0	0	0	0	0	0	0	0	0	0	0	0	1	0	0	0	0	0	0	0	0	0	0	0	0	0	0	0	0	0	0	0	0	0	0	0	0	0	0	0	0	0	0	0	0	0	0	0	0	0	0	0	0	0	0	0	0	0	0	0	0	0	0	0	0	0	0	1	0	0	0	0	0	1	0	0	0	0	0	0	0	0	0	0	0	0	0	0	0	0	0	0	0	0	0	0	0	0	0	0	0	0	0	0	0	0	0	0	0	0	0	0	0	0	0	0	0	0	0	0	0	0	0	0	0	0	0	0	0	0	0	0	0	0	0	0	0	0	0	0	0	0	0	0	0	0	0	0	0	0	0	0	0	0	0	0	0	0	0	0	0	0	0	0	0	0	0	0	0	0	0	0	0	0	0	0	0	0	0	0	0	0	0	0	0	0	0	0	0	0	0	0	0	0	0	0	0	0	0	0	0	0	0	0	0	0	0	0	0	0	0	0	0	0	0	0	0	0	0	0	0	0	0	0	0	0	0	0	0	0	0	0	0	0	0	0	0	0	0	1	0	0	0	0	0	0	0	0	0	0	0	0	0	0	0	0	0	1	0	0	0	0	0	0	0	0	0	0	0	0	0	0	0	0	0	0	0	0	0	0	0	0	1	0	0	0	0	0	0	0	0	0	0	0	0	0	0	0	0	0	1	0	0	0	0	0	0	0	0	0	0	0	0	0	1	0	0	0	0	0	0	0	0	0	0	1	0	0	0	0	0	0	0	0	0	0	0	0	0	0	0	0	0	0	0	0	0	0	0	0	0	0	0	0	1	0	0	0	1	0	0	0	0	0	0	0	0	0	0	0	1	0	0	0	0	0	0	0	1	0	0	0	0	0	0	0	0	0	0	0	0	0	0	0	0	0	0	0	0	0	0	0	0	0	0	0	0	0	1	0	0	0	0	0	0	0	0	0	0	0	0	0	0	0	0	0	0	0	0	0	0	0	0	0	0	0	0	0	0	0	0	0	0	0	0	0	0	0	0	0	0	0	0	0	0	0	0	0	0	0	0	0	0	0	0	0	0	0	0	0	0	0	0	0	1	0	0	0	0	0	0	0	0	0	0	0	0	1	0	0	0	0	0	0	0	0	0	0	0	0	0	0	1	0	0	0	0	0	0	0	0	0	0	0	0	0	1	0	0	0	0	0	0	0	0	0	0	0	0	0	0	0	0	0	0	0	0	0	0	0	0	0	0	0	0	0	0	0	0	0	0	0	0	0	0	0	0	0	0	0	0	0	0	0	0	0	0	0	0	0	0	0	0	0	0	0	0	0	0	0	0	0	0	0	0	0	0	0	0	0	0	0	0	0	2	0	0	0	0	0	0	0	0	0	0	0	0	0	0	0	0	0	0	0	0	0	0	0	0	0	0	0	0	0	0	0	0	0	0	0	0	0	0	0	0	0	0	0	0	0	0	0	1	0	0	0	0	0	0	0	0	0	0	0	0	0	0	0	0	0	0	1	0	0	0	0	0	0	0	0	0	0	0	0	0	0	0	0	0	0	1	1	0	0	0	0	0	0	0	0	0	1	0	0	0	0	0	1	0	0	0	0	0	0	0	0	0	0	0	0	0	0	0	0	0	0	0	0	0	0	0	0	0	0	0	0	0	0	0	0	0	0	0	0	0	0	1	0	0	0	0	0	0	0	0	0	1	0	1	0	0	0	0	0	0	0	0	0	0	0	0	0	0	0	0	0	0	0	0	0	0	0	0	0	0	0	0	0	0	0	0	0	0	0	0	0	0	0	0	0	0	0	0	0	0	0	0	0	0	0	0	0	0	0	0	0	0	0	0	0	1	0	0	0	0	0	0	0	0	0	0	0	0	0	0	1	0	0	1	0	0	0	0	0	0	0	1	0	0	0	0	0	0	0	0	0	1	0	0	0	1	0	0	0	0	0	0	0	0	0	0	0	0	0	0	0	0	0	0	0	0	0	0	0	0	0	0	0	0	0	0	0	0	0	0	0	0	0	0	0	0	0	0	0	0	0	0	0	0	0	0	0	0	0	0	0	0	0	0	0	1	0	0	0	0	0	0	0	0	0	1	0	0	0	1	0	0	0	0	0	0	0	0	0	0	0	0	0	0	0	1	0	0	0	0	0	0	0	0	0	0	0	0	0	0	0	0	0	0	0	0	0	0	0	0	0	0	0	0	0	0	0	0	0	0	0	0	0	0	0	0	0	0	0	0	1	1	0	0	0	0	0	0	0	0	0	0	0	0	0	0	0	1	0	0	0	0	0	1	0	0	0	0	0	0	0	0	1	0	0	0	0	0	0	0	0	0	0	0	0	0	0	0	0	0	1	0	1	1	0	0	0	0	0	0	0	0	0	0	0	0	0	0	0	0	0	0	0	0	0	0	0	0	0	0	0	0	0	0	0	0	0	0	0	0	0	0	0	0	0	0	0	0	0	0	0	0	0	0	0	0	0	0	0	0	0	0	0	0	0	0	0	0	0	0	0	0	0	0	0	0	0	0	0	0	0	0	0	0	0	1	0	0	0	0	0	0	0	0	0	0	0	0	0	0	0	0	0	0	0	0	0	0	1	0	0	0	0	0	0	0	0	0	0	0	0	0	0	0	0	0	0	0	0	0	0	0	0	0	0	0	0	0	0	1	0	0	0	0	0	0	0	0	0	0	1	0	0	0	0	0	0	0	0	0	0	0	0	0	0	0	0	0	0	0	0	0	0	0	0	0	0	0	0	0	0	0	0	0	0	0	0	0	0	0	0	0	0	0	0	0	0	0	0	0	0	0	0	0	0	0	0	0	0	1	0	0	0	0	0	0	1	0	0	0	0	1	0	0	0	0	0	0	0	0	0	0	0	0	0	0	0	0	0	0	0	0	0	0	0	0	0	0	0	0	0	0	0	0	0	0	0	0	0	0	0	0	0	0	0	0	0	0	0	1	0	0	0	0	0	0	0	0	0	0	0	0	0	0	0	0	0	0	0	0	0	0	0	0	0	0	0	0	0	0	0	0	0	0	0	0	0	0	0	0	0	0	0	0	0	0	0	0	0	0	0	0	0	0	0	0	0	0	0	0	0	0	0	0	0	0	0	0	0	0	0	0	0	0	0	0	0	0	0	0	0	0	0	0	0	0	0	0	0	0	0	1	0	0	0	0	0	0	0	0	0	0	0	0	0	0	0	0	0	0	0	0	0	0	0	0	0	0	0	0	0	0	0	0	0	0	0	0	0	0	0	0	0	0	0	1	0	0	0	0	0	0	0	0	0	0	0	0	0	1	0	0	0	0	0	0	0	0	0	0	0	0	1	1	0	0	0	0	0	0	0	0	0	0	0	0	0	0	1	0	0	0	0	0	0	0	0	0	0	0	0	0	0	0	0	0	0	1	0	0	0	0	0	0	0	0	0	0	0	0	1	0	0	0	1	1	0	0	0	0	0	0	0	0	0	0	0	1	0	0	0	0	0	0	0	0	0	0	0	0	0	0	0	0	0	0	0	0	0	0	0	0	0	0	0	0	0	0	0	0	0	0	0	0	0	0	0	0	0	0	0	0	0	0	0	0	0	0	0	0	0	0	0	0	0	0	0	0	0	0	0	0	0	0	0	0	0	0	0	0	0	0	1	0	0	0	0	0	0	0	0	0	0	0	0	0	0	0	0	0	0	0	0	0	0	0	0	0	0	0	0	0	0	0	0	0	0	0	0	0	0	0	0	0	0	0	0	0	0	0	0	1	0	0	0	0	0	0	0	0	0	0	0	0	0	0	0	0	0	0	0	0	1	0	0	0	0	0	0	0	1	0	0	0	0	0	0	0	0	0	0	0	0	0	0	0	0	0	0	0	0	0	0	0	0	0	0	0	0	0	0	0	0	0	0	0	0	0	0	0	0	0	0	0	0	0	0	0	0	0	0	0	0	0	0	0	0	0	0	0	0	0	0	0	0	0	0	0	0	0	1	0	0	0	0	0	0	0	0	0	0	0	0	1	0	0	0	0	0	0	0	0	0	0	0	0	0	0	0	0	0	0	0	0	0	0	0	0	0	0	0	0	0	0	0	0	0	0	0	0	0	0	0	0	0	0	0	0	0	0	0	0	0	0	0	0	0	0	0	0	0	0	0	0	0	0	0	0	0	0	0	0	0	0	0	0	0	0	0	0	0	0	0	0	0	0	0	0	0	0	0	0	0	0	0	0	0	0	0	0	0	0	0	0	0	0	0	0	0	0	0	0	0	0	0	0	0	0	0	0	0	0	0	0	0	0	0	0	0	0	0	0	0	0	0	0	0	0	0	0	0	0	0	0	0	0	1	0	0	0	0	0	0	0	0	0	0	0	0	0	0	0	0	0	0	0	0	0	0	0	0	0	0	0	0	2	0	0	0	0	0	0	0	0	0	0	0	0	0	0	0	0	0	0	0	0	0	0	0	0	0	0	0	0	1	0	0	0	0	0	0	0	0	0	0	0	0	0	0	0	0	0	0	0	0	0	0	0	0	0	0	0	1	0	0	0	0	0	0	1	0	0	0	0	0	0	0	1	0	0	0	0	0	1	0	0	0	0	0	0	0	0	0	0	0	0	0	0	0	0	0	0	1	0	0	0	0	0	0	0	0	0	0	0	0	0	0	0	0	0	0	0	0	0	0	0	0	0	0	0	0	0	0	0	0	0	0	0	0	0	0	0	0	0	0	0	0	1	0	0	0	0	0	0	0	0	0	0	0	0	0	0	0	0	0	0	0	0	0	0	1	0	0	0	0	0	0	0	0	0	0	1	0	0	0	0	0	0	0	0	0	0	0	1	0	0	0	0	0	0	0	0	0	0	0	0	0	0	0	0	0	0	0	0	0	0	0	0	0	0	0	0	0	0	0	0	0	0	0	0	0	0	0	0	0	0	0	0	0	0	0	0	0	0	0	0	0	0	0	0	0	1	0	0	0	1	0	0	1	0	0	0	0	0	0	0	0	0	0	0	0	0	0	0	0	0	0	0	0	0	0	0	0	0	0	0	0	0	0	0	0	0	0	0	0	0	0	0	0	0	0	0	0	0	0	0	0	0	0	0	0	0	0	0	0	0	0	0	0	0	0	0	0	0	0	0	0	0	0	0	0	0	0	0	0	0	0	0	0	0	0	0	0	0	0	0	0	0	0	0	0	0	0	0	0	0	1	0	0	0	1	0	0	0	0	0	0	0	1	0	0	0	0	0	0	0	1	0	0	0	0	0	0	0	0	1	1	1	0	0	1	1	0	0	0	0	0	0	0	0	0	0	0	0	0	0	0	0	0	0	0	0	1	0	0	0	0	0	1	0	0	0	0	0	0	0	0	0	0	0	0	0	0	0	0	0	0	1	0	0	0	0	0	0	0	0	0	0	0	0	0	0	0	0	0	0	0	0	0	0	0	0	0	0	0	0	0	0	0	0	0	0	1	0	0	0	0	0	0	0	0	0	0	0	0	0	0
N0.HOG0006846	7	3	6	5	9	6	3	3	1	0	6	1	2	1	0	0	3	0	8	0	0	2	3	3	0	7	3	1	6	1	0	6	0	0	0	2	6	15	6	4	2	2	1	5	2	0	2	2	2	2	4	4	9	0	2	2	13	0	1	5	0	4	6	6	0	6	1	0	4	4	4	4	11	6	0	4	3	2	0	7	3	2	7	2	1	5	4	0	2	1	1	0	2	4	3	1	1	2	2	2	1	0	10	2	4	4	0	2	0	8	1	8	0	8	4	1	1	1	1	0	2	5	2	8	2	6	1	3	1	1	0	0	2	4	1	1	4	4	6	0	5	2	2	4	3	0	9	8	1	0	0	0	0	0	4	2	0	3	4	6	4	2	6	12	2	1	2	2	0	3	0	0	2	6	4	1	4	1	1	3	2	2	0	2	2	1	0	0	1	5	8	1	5	3	1	2	2	0	8	2	9	4	2	3	2	0	1	3	8	4	2	0	4	0	2	1	3	3	7	4	4	0	0	2	7	1	4	3	4	1	5	5	2	0	4	10	0	4	3	0	1	7	2	2	0	0	3	1	2	1	0	3	2	4	1	5	4	4	1	2	7	3	1	2	0	0	1	1	1	1	4	5	1	0	0	3	0	3	0	2	1	5	0	1	1	2	0	2	2	4	0	3	3	2	0	2	1	2	1	1	1	1	3	6	0	4	2	6	5	3	4	0	0	0	2	0	1	1	4	3	1	1	2	6	3	0	2	12	4	10	16	1	3	0	4	0	4	1	2	2	3	5	4	2	4	1	3	3	4	0	2	3	1	1	1	1	2	3	0	1	3	4	3	0	9	1	10	4	1	0	11	2	0	2	0	1	4	5	0	6	0	5	1	7	0	5	0	2	0	0	0	2	3	4	1	2	0	2	1	4	10	3	6	0	4	2	0	10	0	1	2	2	2	10	1	1	2	0	1	2	3	4	4	2	7	1	6	5	4	5	1	0	3	5	4	6	2	2	2	2	6	1	0	4	0	5	0	0	0	4	3	4	0	2	0	6	1	0	1	2	0	0	4	2	2	2	5	2	2	0	4	3	1	2	2	2	4	0	0	0	3	4	0	4	2	4	1	4	5	3	1	5	4	1	1	0	0	1	9	1	6	0	1	2	1	2	5	3	3	3	5	1	8	3	3	3	0	3	2	3	3	2	4	10	6	4	0	7	3	1	3	0	3	6	4	1	2	5	2	3	1	2	0	2	8	1	0	2	0	0	5	0	1	4	0	0	4	2	0	5	2	2	0	0	2	4	5	6	0	0	6	0	2	3	1	1	3	6	2	5	4	8	4	6	1	3	6	8	6	1	1	2	6	1	1	4	0	3	7	3	3	1	2	1	2	3	4	1	1	1	1	10	0	5	3	1	3	1	0	0	0	4	2	1	1	0	3	2	2	3	0	3	6	3	0	3	0	1	0	0	2	0	4	0	6	6	0	5	6	1	1	6	2	3	2	1	1	4	1	3	12	4	1	1	1	0	1	6	8	3	0	8	0	3	1	4	2	1	1	6	0	3	10	4	13	1	1	8	2	3	0	0	2	7	0	2	2	4	1	0	0	2	7	2	8	3	2	5	1	0	1	16	4	0	2	5	2	8	1	1	1	8	1	4	3	14	1	3	2	2	5	2	0	0	5	0	2	2	5	3	1	1	1	4	3	0	2	0	3	3	8	1	2	2	5	2	1	1	2	4	5	0	1	0	3	2	1	7	0	0	3	0	1	8	4	0	3	2	6	7	0	1	5	4	0	3	0	5	2	6	9	2	6	2	3	1	1	1	5	2	1	6	2	8	1	1	2	2	0	2	5	1	1	0	0	11	2	3	1	2	2	3	1	1	4	1	2	1	3	0	3	2	3	0	1	1	1	4	1	7	9	0	0	3	4	3	5	1	5	1	6	4	2	1	10	0	3	5	4	3	2	5	3	3	3	0	3	1	4	2	3	0	7	3	0	6	0	1	6	0	1	1	1	3	1	3	0	4	2	1	4	2	5	8	5	2	2	1	3	2	0	1	7	0	0	1	5	4	1	0	3	4	1	7	1	6	2	0	2	6	4	0	1	5	0	1	5	1	7	0	4	1	5	2	4	0	0	6	5	1	3	4	6	2	3	1	0	2	0	2	4	6	6	1	2	1	0	0	3	1	1	1	0	0	0	0	0	2	7	0	0	4	2	6	5	0	2	8	1	4	1	0	2	2	4	0	2	1	0	11	5	5	4	3	7	2	2	0	2	3	3	0	4	1	2	5	2	1	3	1	0	0	5	3	5	5	7	3	0	2	1	4	2	2	3	2	4	1	1	5	4	5	5	0	5	0	3	6	2	0	1	3	3	2	0	0	4	2	0	4	4	3	1	4	5	1	2	4	0	4	2	0	16	1	4	2	0	5	0	0	5	2	0	3	4	0	2	4	3	1	5	6	1	10	5	10	0	4	3	3	6	1	3	2	12	1	8	2	2	1	4	0	0	1	5	4	3	4	3	1	0	0	2	1	0	9	0	3	4	0	1	0	0	3	4	0	2	1	6	0	2	1	2	3	1	4	0	0	1	2	1	2	1	3	4	1	4	1	7	3	6	1	4	0	3	8	2	3	2	2	4	2	1	6	5	1	1	10	2	3	1	0	4	1	0	1	4	7	1	3	7	4	1	0	5	3	0	0	1	3	1	1	5	1	1	2	1	3	0	1	1	0	2	2	2	0	1	6	0	2	1	12	1	5	3	0	2	0	3	1	2	5	3	0	2	3	4	0	0	6	1	6	3	3	1	11	2	2	3	3	2	0	7	1	0	4	0	0	1	8	2	6	14	12	0	6	1	1	2	1	0	1	4	0	4	10	2	4	5	0	2	2	5	5	3	2	4	3	1	1	0	4	1	2	0	0	0	5	2	3	1	0	9	3	1	7	2	2	3	6	5	1	1	0	3	2	5	5	1	5	3	4	1	2	2	1	1	0	2	9	3	1	2	2	2	4	5	0	7	3	0	0	2	5	4	3	2	2	3	0	7	1	7	6	1	1	4	1	1	3	1	6	5	0	4	0	2	0	2	3	1	1	6	3	0	6	4	9	2	2	7	4	3	4	3	6	0	0	3	7	2	7	5	1	3	2	0	1	3	3	0	2	0	1	1	0	4	3	6	2	5	3	0	3	0	6	4	1	2	1	5	4	2	6	6	4	6	2	4	2	4	1	8	0	0	1	2	4	2	2	1	3	2	0	2	0	5	6	1	6	0	3	1	2	5	0	1	0	3	6	3	0	0	0	0	2	4	2	5	2	1	6	4	2	2	12	7	1	6	1	1	2	1	0	4	7	0	0	3	1	0	5	2	0	2	2	3	1	6	1	1	2	2	4	0	3	0	0	1	1	5	2	5	7	0	1	0	6	1	4	5	2	0	5	2	3	0	2	4	3	2	4	2	4	1	7	1	0	3	4	0	2	0	2	4	3	1	5	3	0	8	4	3	0	1	3	3	1	0	1	1	2	1	3	7	0	1	7	0	3	2	3	5	4	2	0	2	0	2	0	3	3	0	3	0	3	3	1	1	2	3	1	1	2	1	2	2	3	4	0	0	2	1	2	5	1	2	4	7	3	3	1	1	1	1	4	4	4	2	7	1	3	4	2	4	0	2	2	2	1	2	0	1	0	3	4	5	4	2	6	0	2	4	7	0	0	1	3	0	1	5	0	0	1	1	1	3	6	0	0	1	4	0	4	5	3	6	5	4	0	5	3	2	0	3	2	0	0	0	1	3	4	1	12	2	2	6	1	1	2	6	3	3	10	0	1	2	2	4	5	2	2	0	3	2	1	8	1	6	1	0	0	3	3	3	1	10	0	6	3	3	1	0	0	0	1	2	9	9	0	1	3	4	6	1	0	1	4	4	0	3	2	2	3	5	6	4	2	4	11	0	1	0	0	1	4	3	0	3	0	1	2	3	8	4	3	4	0	8	8	4	0	0	1	2	6	4	8	0	2	2	2	5	1	0	0	3	4	6	4	2	1	1	0	3	1	4	1	5	0	1	3	2	3	0	2	4	2	4	2	2	3	0	2	5	9	5	1	9	5	3	5	2	0	2	1	0	4	3	1	0	2	1	6	0	1	3	0	4	10	4	0	2	5	3	3	3	0	1	2	0	8	4	4	3	2	2	1	2	4	3	1	3	0	5	3	0	2	2	3	2	4	6	0	6	6	5	5	1	4	0	0	6	3	7	0	2	0	4	3	5	2	0	0	0	2	3	1	2	9	1	1	3	2	0	2	3	3	4	2	0	2	2	1	3	2	1	3	6	3	1	5	5	1	2	2	0	0	3	5	0	2	2	10	8	2	5	3	4	5	4	3	2	8	3	0	6	0	1	0	7	4	5	3	1	3	4	1	6	0	0	7	0	0	3	2	5	4	2	1	1	1	6	2	0	1	3	0	3	3	1	1	3	1	3	1	1	4	5	4	2	3	4	2	2	2	2	4	0	1	2	0	0	9	2	0	1	4	0	5	12	3	1	1	2	5	2	1	6	0	4	5	3	4	3	3	3	3	2	4	0	1	4	0	7	1	0	7	2	3	0	5	2	0	9	3	2	4	3	1	4	1	1	1	0	1	0	2	2	0	1	2	0	4	5	2	2	1	0	3	6	5	1	0	1	2	5	1	1	0	4	2	4	3	1	1	4	3	2	4	1	1	3	3	1	3	1	5	2	7	1	2	2	3	1	3	0	4	1	2	1	7	5	1	1	0	3	1	3	0	9	3	1	5	4	1	3	10	1	0	0	4	0	0	3	0	2	3	2	4	3	8	4	2	0	3	6	2	1	2	2	4	0	6	2	3	4	1	3	2	2	1	0	0	2	3	2	2	1	2	1	2	1	0	6	0	2	2	2	4	0	3	6	0	1	1	1	2	3	6	0	2	1	0	4	3	4	2	4	1	0	3	5	0	2	2	6	2	6	2	1	1	2	0	2	2	3	5	3	2	1	2	10	0	2	3	2	2	2	2	6	0	2	1	4	3	1	1	2	7	1	0	3	2	4	1	0	0	5	6	3	2	1	1	2	1	0	4	6	0	5	3	1	4	5	1	1	4	6	3	2	2	0	0	0	2	1	6	4	3	4	0	7	8	3	4	5	1	1	1	0	1	2	1	3	1	2	2	1	3	5	1	4	0	2	5	7	3	1	3	2	0	4	8	1	3	0	0	5	2	1	2	5	0	2	0	7	0	2	0	2	1	4	2	0	4	0	3	0	9	0	0	6	3	6	0	2	2	3	5	5	3	0	2	4	3	3	1	4	5	3	2	2	2	3	1	7	1	1	2	5	6	1	1	3	4	1	3	0	5	0	0	0	0	0	5	2	3	0	0	0	1	1	1	7	4	2	1	4	4	5	5	4	4	1	3	6	0	0	0	2	1	4	4	0	1	1	1	2	2	2	3	2	0	4	0	1	3	1	3	2	0	3	3	1	1	6	0	0	2	1	1	4	1	4	1	0	9	0	0	2	2	4	0	2	3	1	4	0	6	5	3	3	2	0	3	2	2	0	2	3	2	3	3	1	2	8	2	5	5	3	3	2	4	0	1	9	8	3	3	2	1	11	1	5	4	2	7	4	1	4	2	5	1	3	6	4	3	2	0	0	6	7	1	2	5	1	4	2	2	3	2	2	5	1	3	5	2	3	1	3	4	2	0	5	6	1	0	5	1	2	0	0	5	1	0	3	2	1	4	4	4	2	1	1	3	3	7	0	1	0	0	4	5	1	1	4	1	0	3	7	6	3	0	0	2	4	5	7	0	3	3	7	9	6	0	0	4	3	0	1	0	2	3	2	3	3	1	1	0	3	0	3	3	6	2	5	0	1	3	4	4	4	5	3	5	1	5	4	1	6	1	1	2	1	3	0	1	5	1	6	4	1	4	1	1	7	6	2	1	2	0	1	0	0	0	8	1	3	4	3	3	3	3	3	2	1	8	1	2	3	1	4	1	7	3	12	3	1	3	4	2	6	1	1	0	3	3	0	3	2	0	3	5	2	8	1	2	1	0	3	0	1	5	0	5	5	1	1	0	1	0	8	4	3	7	3	4	7	1	2	3	1	0	1	4	3	2	2	1	2	0	0	5	2	3	3	3	2	0	2	2	5	1	0	0	3	5	1	2	1	3	11	1	0	4	1	4	1	3	0	0	3	7	1	4	2	4	4	0	9	4	2	1	0	1	3	2	3	1	0	1	1	1	2	1	0	2	1	0	0	0	3	3	1	1	1	3	2	1	0	4	0	8	2	2	0	0	3	2	0	6	1	5	5	1	2	1	2	2	5	1	2	1	7	1	5	0	1	2	5	3	4	0	8	2	4	2	5	1	1	2	11	3	1	0	10	8	1	1	5	2	0	0	6	2	2	0	6	2	3	2	1	3	4	1	4	6	3	2	8	0	0	2	6	1	0	6	1	6	6	4	2	3	2	0	1	2	1	3	4	2	7	1	0	8	4	0	1	1	0	5	3	1	4	1	2	2	3	13	2	0	3	5	3	2	1	4	1	1	1	3	8	4	4	1	1	3	0	4	3	0	5	0	0	0	0	6	1	0	0	0	10	5	6	1	2	2	4	0	6	2	0	4	2	6	4	0	6	6	1	4	5	2	6	4	5	2	0	6	5	8	5	2	1	1	3	1	8	0	0	3	7	2	2	0	0	2	0	1	4	3	3	1	1	0	2	4	0	2	4	3	3	8	1	0	2	0	5	4	6	1	5	3	2	5	3	1	4	5	0	3	4	1	0	5	3	1	3	2	4	0	1	4	2	2	2	2	2	5	3	0	4	0	1	3	2	3	0	5	0	3	3	3	2	2	2	10	2	7	3	0	3	2	1	0	6	11	1	7	3	3	5	1	3	4	2	0	2	3	7	2	3	3	4	2	5	0	4	0	5	3	4	0	0	0	0	1	2	4	0	0	0	1	1	0	2	0	5	4	0	7	12	5	6	2	0	3	0	0	2	2	2	2	5	1	5	5	0	0	1	1	1	4	9	10	3	1	1	5	0	2	0	1	2	3	2	3	6	3	0	7	0	2	2	9	3	1	1	1	0	3	3	4	2	0	0	2	1	1	0	1	0	2	0	4	4	7	1	2	3	3	1	2	0	2	1	8	2	0	0	2	4	7	1	5	6	1	1	4	2	1	3	0	4	1	4	1	7	3	4	3	1	9	1	2	1	2	1	0	3	2	5	3	4	6	2	8	0	3	1	4	2	3	0	8	0	1	5	2	1	0	4	9	1	9	5	0	1	1	2	5	0	4	4	0	5	0	0	2	4	3	1	3	1	0	8	2	2	7	11	5	2	2	6	0	1	2	1	3	1	2	4	0	0	1	3	2	3	1	3	2	7	1	0	1	3	1	2	0	3	1	8	6	8	0	1	6	2	3	0	0	0	4	1	5	2	1	0	6	1	9	5	6	2	0	2	6	5	4	2	3	3	2	0	3	5	1	2	2	2	6	3	3	3	7	5	4	2	2	3	4	7	0	4	2	0	0	4	5	2	2	2	1	6	3	4	1	5	2	1	12	3	7	0	2	1	7	0	6	9	2	2	0	1	5	5	6	1	0	2	7	2	1	3	0	4	0	0	1	2	2	3	5	4	6	3	3	2	2	5	5	1	1	2	2	1	5	2	5	1	0	0	1	0	5	0	5	6	2	4	3	0	2	2	2	1	0	0	1	2	1	2	2	2	0	0	2	14	3	3	2	1	2	2	3	1	0	0	2	1	1	0	1	8	5	2	2	0	4	2	5	2	6	2	1	3	0	0	1	7	3	5	0	2	5	4	1	1	3	4	1	1	5	0	7	4	2	5	1	6	3	1	2	4	2	0	0	6	1	2	0	0	1	0	0	2	1	2	3	4	0	5	0	2	2	7	2	2	0	0	3	3	0	3	2	6	6	5	4	1	7	9	0	1	1	0	4	0	1	1	3	3	5	2	2	10	3	1	5	7	4	2	5	5	2	3	2	0	0	2	7	2	3	6	3	0	3	4	1	5	0	0	0	3	5	0	3	3	2	11	0	1	4	1	0	2	7	0	1	3	12	4	1	4	1	2	5	0	6	4	2	2	2	2	1	5	3	3	1	9	3	9	2	0	2	0	2	1	4	1	4	5	4	1	3	0	3	6	1	4	0	8	2	6	7	2	3	4	3	3	1	2	2	2	4	3	2	6	1	5	2	2	8	3	4	1	0	7	4	3	8	0	4	0	1	1	1	4	0	0	1	5	5	4	1	2	2	0	3	1	2	2	4	2	3	0	0	6	1	4	1	4	16	8	0	2	0	6	2	0	2	0	3	1	0	3	4	0	3	4	2	2	3	0	0	2	4	2	9	0	3	4	2	0	5	3	0	0	2	1	4	2	1	2	2	0	6	5	0	0	2	1	1	3	4	3	4	1	3	1	0	3	2	3	7	0	0	3	3	3	3	0	4	3	2	0	2	0	0	3	3	2	4	2	2	2	3	1	3	0	8	3	0	3	0	2	2	0	2	2	1	3	2	7	2	3	1	4	4	2	2	2	0	2	0	4	4	2	3	5	5	5	4	0	3	1	3	0	1	1	4	6	2	3	2	5	4	2	1	2	2	1	3	0	2	10	1	7	6	6	3	1	1	4	0	2	3	4	3	3	1	5	2	1	1	3	2	1	3	3	0	3	2	1	1	0	5	0	2	0	2	0	3	5	4	1	7	0	1	2	6	1	2	3	0	0	4	4	0	0	0	0	2	7	7	2	2	8	2	0	7	0	0	10	0	0	2	1	0	4	2	7	0	4	2	0	2	2	0	4	0	1	1	5	2	7	0	2	0	2	3	3	0	4	0	3	6	0	3	2	6	3	1	0	1	0	3	5	7	1	4	7	0	1	4	4	1	3	0	1	7	1	1	4	1	0	0	0	4	4	0	3	0	7	1	1	3	1	8	6	1	6	2	3	1	1	3	2	7	3	6	2	1	1	1	5	9	9	2	4	5	1	3	0	5	2	4	3	7	2	1	3	0	1	2	0	3	1	1	0	1	2	0	6	1	3	1	1	4	5	3	5	5	0	2	0	6	1	1	9	4	1	4	1	3	4	3	3	6	0	0	1	2	0	3	1	1	1	10	0	2	3	3	9	4	0	3	4	5	5	6	1	2	7	0	2	4	5	2	3	0	3	6	3	0	3	1	1	2	2	3	3	3	0	3	0	3	0	3	2	3	6	2	0	0	1	3	7	7	5	0	6	2	1	0	1	4	2	1	0	1	0	2	2	3	0	2	7	5	0	4	4	4	3	5	2	2	0	1	4	4	5	8	3	6	2	5	4	4	0	0	3	11	2	1	5	0	4	1	1	1	2	2	0	2	3	1	6	2	2	0	1	1	4	8	0	2	0	0	3	3	3	3	5	0	0	5	1	1	6	8	7	6	4	1	2	7	0	4	2	3	1	5	2	0	4	3	1	4	2	2	3	7	1	0	1	0	5	3	2	0	1	1	1	1	4	1	4	0	3	1	0	0	7	5	4	3	2	3	1	4	0	2	2	6	2	1	5	0	3	4	0	2	2	4	2	3	2	4	0	3	4	2	1	5	0	6	3	1	1	14	5	2	2	1	9	1	4	0	5	7	6	0	1	3	7	1	4	3	1	1	1	0	4	1	3	3	0	1	1	5	3	0	4	0	4	1	1	10	1	6	0	3	5	0	6	2	2	4	1	3	2	1	2	2	3	0	1	0	4	0	2	1	3	7	1	2	0	1	3	9	1	1	0	2	6	0	5	2	2	1	1	2	5	1	3	5	1	7	0	1	0	4	4	5	1	2	1	4	1	5	0	2	2	7	2	0	1	4	0	6	1	4	4	1	4	4	1	6	7	1	2	1	1	3	7	2	0	2	2	1	2	5	1	2	2	5	0	4	2	2	4	0	0	5	3	3	6	0	1	1	7	2	2	4	1	0	1	4	0	1	1	2	7	2	3	6	1	1	2	0	3	2	0	2	1	2	0	1	1	0	1	2	3	3	3	2	2	4	1	1	4	6	1	1	0	4	1	3	2	1	1	4	4	2	7	1	4	5	8	1	0	3	7	4	3	1	1	1	2	9	5	4	2	9	2	0	2	1	1	8	2	2	1	3	0	2	3	3	2	3	2	2	0	2	1	4	2	1	3	0	6	1	0	6	0	1	3	13	1	3	2	0	4	1	3	0	3	0	0	5	1	1	4	2	0	0	3	2	3	2	1	1	2	2	14	2	4	0	3	0	1	7	3	1	2	8	6	5	1	7	3	2	3	1	1	0	2	2	0	4	4	0	1	4	6	1	3	2	1	1	1	2	2	1	4	4	0	4	4	0	2	1	4	0	2	9	3	3	0	8	1	1	4	2	2	1	0	0	0	0	2	2	3	1	1	2	2	1	2	6	2	0	0	0	2	3	0	9	5	3	0	4	4	1	0	3	1	0	2	2	3	0	8	8	0	0	3	3	3	4	2	0	7	4	1	2	0	2	7	1	5	0	0	3	5	3	2	3	3	2	0	4	0	0	3	1	6	3	0	2	2	3	0	7	0	0	3	1	0	2	3	1	3	1	1	1	2	7	0	0	0	4	1	0	7	0	2	0	2	3	2	6	2	3	1	1	3	3	0	2	4	2	2	0	2	5	0	7	2	2	1	0	0	1	6	5	2	5	0	5	4	1	2	2	1	0	1	1	2	0	6	9	5	1	4	2	2	2	0	0	0	7	3	2	1	2	4	8	2	10	7	1	6	3	3	0	8	1	0	3	2	1	1	3	7	2	2	4	0	1	3	1	5	2	2	3	5	2	1	1	3	2	1	2	3	2	3	2	1	0	2	1	4	3	1	1	0	6	2	2	3	4	3	1	2	4	1	3	1	0	3	2	2	0	2	3	0	2	0	7	2	7	2	3	1	3	3	4	1	7	5	2	0	2	0	0	4	1	4	2	1	0	1	0	0	0	4	12	2	0	1	1	2	5	4	2	2	1	8	2	3	1	0	2	1	4	3	1	1	3	4	4	4	4	3	0	0	0	3	1	1	1	6	0	1	0	4	2	6	2	2	3	5	0	5	1	4	2	1	2	1	1	2	2	0	1	1	2	0	0	1	1	0	7	0	1	0	7	0	3	0	3	0	0	0	2	0	7	8	0	2	0	0	3	2	4	4	3	0	6	4	1	3	1	3	3	1	3	3	1	6	7	8	7	6	0	0	3	2	3	2	2	2	1	2	0	5	1	1	1	1	0	2	0	0	2	1	1	3	2	8	0	0	1	3	1	5	1	5	2	1	2	4	1	0	4	8	1	2	4	0	2	3	1	2	1	1	4	0	1	4	0	2	2	10	1	0	3	8	0	1	2	3	1	3	0	1	1	2	2	4	1	6	2	4	1	3	0	3	3	1	5	0	3	2	0	0	6	7	4	6	4	1	6	0	0	4	1	5	1	3	3	1	11	2	7	5	4	2	1	1	2	5	5	3	2	4	4	10	0	2	4	0	5	3	1	4	1	0	0	6	2	0	3	2	0	5	3	3	5	3	2	6	3	7	1	1	1	1	0	1	1	4	5	5	0	3	5	6	4	1	3	4	10	1	1	0	8	0	4	3	5	5	1	7	7	1	0	3	5	3	1	4	3	1	4	2	1	3	7	4	1	1	3	1	0	5	2	3	0	1	5	3	3	4	5	0	0	3	0	4	2	3	1	3	1	2	2	1	1	0	3	3	4	2	0	6	0	1	3	5	4	4	3	3	6	3	4	0	3	3	3	0	2	0	0	0	1	4	8	2	3	3	4	4	1	4	4	2	0	2	5	2	10	5	1	3	6	1	0	3	4	0	6	2	3	15	2	1	5	8	0	13	1	0	0	2	1	4	1	10	2	2	8	1	1	0	2	0	0	1	0	1	2	1	4	1	4	2	0	0	4	4	0	2	1	0	4	3	1	6	4	0	3	11	2	2	5	3	10	3	2	2	4	8	6	3	3	3	0	0	1	1	1	1	5	1	1	0	4	6	0	2	0	2	4	1	1	0	0	6	1	3	0	3	2	4	3	3	11	4	6	3	2	0	1	3	1	1	0	3	2	2	8	1	0	1	0	4	2	1	2	3	2	2	0	0	0	0	0	7	0	1	1	4	4	0	4	1	1	0	2	3	1	2	1	1	1	2	0	3	0	3	1	2	4	0	2	2	10	0	1	1	2	3	0	1	4	6	2	8	11	1	4	0	2	2	6	1	3	6	2	7	2	1	3	0	0	3	0	0	3	0	3	1	1	2	3	1	3	12	0	3	3	3	1	3	5	3	4	4	3	2	1	1	2	0	3	6	2	4	5	0	4	5	0	6	1	1	2	2	6	6	1	3	8	0	0	2	1	4	0	5	7	0	0	1	0	1	0	4	1	2	1	4	5	1	1	2	0	4	4	1	0	1	0	1	0	3	3	4	1	5	2	10	5	0	1	3	2	0	0	3	0	2	2	0	5	3	4	0	6	1	2	6	2	1	3	0	4	5	4	6	8	1	2	0	7	1	7	2	0	2	1	1	3	4	3	1	6	0	2	2	1	2	3	3	0	2	2	0	1	1	2	10	3	3	0	13	0	1	4	0	2	1	2	4	2	1	5	3	5	0	2	1	0	2	5	1	1	2	5	1	9	2	0	3	5	9	2	2	5	2	7	5	3	3	1	8	4	0	4	6	5	0	3	2	0	2	0	4	0	2	2	1	0	4	0	1	5	5	3	1	9	1	7	2	2	3	2	0	3	9	2	1	1	4	3	3	5	6	1	1	0	3	2	0	3	0	4	2	3	5	2	6	2	0	5	1	1	1	7	2	3	0	5	2	0	0	9	3	3	2	2	3	5	4	1	2	17	3	1	5	5	2	0	8	1	4	2	4	2	6	2	2	4	1	3	1	1	1	3	2	0	0	1	5	3	0	3	0	4	0	6	4	2	4	3	2	1	1	3	9	1	7	3	1	0	1	4	5	1	4	3	5	0	4	3	0	0	8	3	0	2	2	0	3	0	1	4	4	2	2	4	0	6	1	3	2	2	6	5	1	2	8	1	1	0	4	4	4	5	6	1	0	11	0	0	0	0	3	1	4	1	5	2	0	7	1	5	0	0	3	4	8	3	2	4	2	4	7	0	2	0	2	5	0	1	3	3	1	1	0	0	0	3	1	2	1	0	4	2	0	1	0	6	4	2	0	0	1	4	2	5	4	8	3	0	4	3	7	6	5	3	1	1	0	1	8	2	1	2	0	1	4	1	1	1	0	0	3	2	2	1	0	2	0	2	2	0	2	5	4	0	1	0	0	8	4	0	4	0	1	2	1	0	2	0	3	4	2	1	8	1	5	0	3	3	0	2	2	1	2	0	1	7	1	8	5	1	5	1	5	5	3	2	3	3	5	3	0	0	2	3	2	0	2	1	0	2	0	0	0	3	4	4	1	5	1	2	1	3	6	2	3	1	2	4	5	2	3	0	4	2	1	6	1	2	1	3	0	3	4	0	5	1	7	7	0	1	2	0	3	3	0	12	3	2	1	9	4	0	2	5	0	0	0	2	1	0	4	1	1	6	0	1	5	3	3	3	6	2	2	2	2	1	4	0	1	1	3	0	0	0	6	0	2	1	3	1	3	9	0	0	1	2	6	13	3	0	1	2	0	0	3	2	4	1	0	4	0	0	1	3	2	7	4	6	1	3	0	0	2	2	2	0	9	6	2	3	0	1	5	3	1	1	2	6	7	5	1	1	3	1	5	3	2	7	2	2	1	0	0	2	4	2	1	0	2	2	1	1	1	2	3	3	8	0	0	0	3	0	2	1	4	5	0	5	2	0	7	3	0	3	4	6	2	2	4	0	1	3	2	5	4	1	2	2	2	4	2	2	0	1	1	4	1	4	3	3	2	0	1	1	0
N0.HOG0010864	0	0	0	0	1	0	0	0	0	0	0	1	0	0	0	0	0	0	0	0	0	0	0	0	0	1	0	0	1	0	0	0	0	0	0	0	0	0	0	0	0	0	0	0	0	0	0	0	0	0	0	0	0	0	0	0	1	0	0	0	0	2	1	1	0	0	0	0	0	0	0	0	0	0	0	0	0	0	0	0	0	0	1	1	0	0	0	0	0	0	0	0	0	0	0	0	0	0	0	0	0	0	0	1	0	0	0	0	0	0	0	0	0	0	0	0	0	1	0	0	1	0	0	0	0	0	1	0	0	0	0	0	1	0	0	0	1	0	0	0	0	0	1	0	0	0	1	0	0	0	0	0	0	0	0	0	0	0	0	0	0	1	1	0	1	0	0	0	0	1	0	0	0	0	0	0	0	0	0	0	0	0	1	0	0	0	0	0	0	0	1	0	0	0	0	0	0	1	0	0	0	0	0	0	0	0	0	0	0	0	0	0	0	0	1	0	0	0	0	0	1	0	0	0	0	0	0	0	1	0	0	0	0	0	0	0	0	1	0	0	0	0	0	0	0	0	1	0	0	1	0	0	0	0	0	0	0	0	0	0	0	0	0	0	0	0	0	0	0	0	0	0	0	0	0	0	0	0	0	0	0	0	0	0	0	0	0	0	0	0	0	0	0	0	0	0	0	0	0	0	0	0	0	1	0	0	0	0	1	0	1	0	0	0	0	0	0	0	0	0	0	0	0	0	0	0	0	0	0	1	0	0	0	0	0	0	1	0	0	0	0	0	0	0	0	0	0	0	1	0	0	0	1	0	0	0	0	1	0	0	0	0	0	0	0	0	0	0	0	0	0	0	0	0	0	0	0	0	0	1	0	0	0	0	0	0	0	0	0	0	0	1	0	0	0	0	0	0	0	0	0	0	1	0	0	0	0	0	0	0	0	0	0	0	0	1	0	0	0	0	0	0	0	1	0	0	1	0	0	0	0	0	0	0	0	2	1	0	1	0	0	0	0	0	0	0	0	0	0	0	0	0	0	1	0	0	0	0	0	0	0	0	0	0	0	1	0	0	0	0	0	0	0	0	0	0	1	0	0	0	0	0	0	0	0	1	0	0	0	0	2	0	0	0	0	0	0	0	0	0	0	0	0	0	0	0	0	0	0	0	0	0	0	0	0	0	0	0	0	0	0	1	0	0	0	0	0	0	0	0	0	0	0	0	0	0	0	0	0	0	0	0	1	0	0	0	0	0	0	0	0	0	0	0	0	0	0	0	0	0	1	0	0	0	0	0	0	0	0	0	0	0	0	0	0	0	0	0	0	0	0	2	0	0	0	0	0	0	0	0	0	0	0	0	0	0	1	0	0	0	0	0	0	0	1	1	1	0	0	0	0	0	1	0	0	0	1	0	0	0	0	0	0	1	0	0	0	1	0	0	0	0	0	0	0	0	0	0	0	1	0	1	0	0	0	0	0	0	0	0	0	0	0	0	0	0	0	1	1	0	0	0	0	0	0	0	0	0	1	0	0	0	0	0	0	0	0	0	0	0	0	0	0	0	0	0	0	3	0	0	0	0	0	0	0	0	0	0	0	0	0	0	1	0	0	0	0	1	0	0	0	1	0	0	0	1	0	0	1	0	0	0	0	0	0	0	0	0	0	0	0	0	0	1	0	0	0	1	0	0	0	0	0	0	0	0	0	0	0	0	0	0	0	1	0	1	0	0	0	0	0	0	0	0	0	0	0	0	0	0	0	0	0	0	0	0	0	0	0	0	0	0	0	1	0	0	0	0	0	0	0	0	0	0	0	0	0	0	0	0	1	0	0	0	0	0	0	0	0	0	0	0	0	0	0	0	0	0	0	0	0	0	0	0	0	0	0	1	0	1	0	0	0	0	0	0	0	0	0	0	1	0	0	0	0	0	1	0	0	0	0	0	0	0	0	0	0	0	0	0	0	0	1	1	0	0	0	0	1	0	0	0	0	0	0	1	0	0	0	0	0	0	0	0	1	0	0	0	0	0	0	0	0	0	0	0	0	0	1	0	0	0	0	0	0	0	0	0	0	0	1	1	0	0	0	0	0	0	0	0	0	0	0	1	0	0	0	0	0	0	1	0	0	0	0	0	2	0	0	0	0	0	0	0	0	0	0	0	0	0	0	0	0	0	0	0	1	0	0	0	0	1	0	0	0	0	0	0	0	0	0	1	0	0	0	0	0	0	0	0	0	0	0	0	0	0	0	0	0	0	0	0	0	0	1	0	0	0	0	0	0	0	0	0	0	0	0	0	0	0	0	1	0	1	0	0	0	0	0	0	0	0	1	0	0	0	0	0	0	0	0	0	0	0	0	0	0	0	0	0	0	0	0	0	0	0	0	0	0	0	0	0	0	0	1	0	0	0	0	0	0	0	0	0	0	0	0	0	0	0	0	0	0	0	0	0	0	0	0	0	0	0	0	0	0	0	0	0	1	0	0	0	0	1	0	0	0	0	0	0	0	0	0	0	0	0	0	1	0	0	0	0	0	0	0	0	0	0	0	0	0	0	0	0	0	0	0	0	0	0	0	0	0	0	0	0	0	0	0	1	0	0	0	0	0	0	0	0	0	0	1	0	0	0	0	0	0	0	0	1	1	1	0	0	0	0	0	0	0	0	0	0	0	0	0	0	0	0	0	0	0	0	0	0	0	0	0	0	0	0	0	0	0	0	0	0	0	0	0	0	0	0	0	0	0	0	0	0	0	0	0	1	0	0	0	0	0	0	0	0	1	0	0	0	0	0	0	0	0	0	1	0	0	0	0	0	0	0	0	0	0	0	0	1	0	0	0	0	0	1	0	0	1	0	0	0	0	0	0	1	0	0	0	0	0	0	0	0	0	0	0	0	0	0	0	0	0	1	0	0	0	0	0	1	0	0	0	0	0	0	0	0	0	0	0	0	0	0	0	0	0	0	0	0	0	1	0	0	0	1	0	1	0	0	0	0	0	0	0	0	0	0	0	1	0	0	0	0	0	1	0	0	0	0	1	0	0	1	0	0	0	0	1	0	0	0	0	0	0	0	0	0	1	0	1	0	1	0	0	1	0	0	0	0	0	0	0	0	0	0	0	0	0	0	0	0	0	0	0	2	0	0	0	0	0	0	0	0	0	0	0	0	0	0	0	0	0	0	0	0	0	0	0	0	1	0	0	0	0	0	0	0	0	0	0	0	0	0	0	0	0	0	1	0	0	0	0	0	1	0	1	1	0	0	0	0	0	0	0	0	0	0	0	0	0	0	0	0	0	0	0	0	0	0	0	2	1	0	0	0	0	1	0	0	0	1	1	1	0	0	0	0	0	0	0	1	0	0	0	0	0	0	0	0	0	1	0	0	0	0	0	0	0	0	0	0	0	0	0	0	0	0	0	0	0	1	0	1	0	0	0	0	0	0	0	1	0	0	0	0	0	0	0	0	0	1	0	0	1	0	0	0	0	0	0	1	0	0	0	0	0	1	1	0	1	0	0	0	0	0	0	0	1	0	0	0	0	0	0	0	0	0	0	1	0	0	0	0	0	0	0	1	1	0	0	0	0	0	0	0	1	0	0	0	0	0	0	0	0	0	0	0	0	0	0	0	0	0	0	0	0	0	0	0	0	0	0	0	0	0	1	0	0	0	0	0	0	0	0	0	0	0	0	0	0	0	0	0	0	0	0	1	0	0	0	0	0	0	0	0	1	0	0	0	0	0	0	0	0	0	1	0	0	0	0	0	0	0	0	0	0	0	0	0	1	0	0	0	0	0	0	0	0	0	0	0	0	0	0	0	0	0	0	0	0	0	0	0	0	0	0	0	0	0	1	0	0	0	0	0	0	0	0	0	0	0	0	0	0	0	0	0	0	0	0	0	0	1	0	0	0	0	1	0	0	0	0	0	0	0	0	0	0	0	0	0	0	0	0	1	0	0	0	0	0	0	0	0	0	0	0	0	1	0	0	0	1	0	0	0	0	0	0	0	1	0	0	0	0	0	1	0	0	0	0	0	0	0	0	0	0	0	0	0	0	0	0	0	0	0	0	0	0	0	0	0	1	0	1	0	1	0	0	0	0	0	0	0	0	1	0	0	0	0	1	0	0	0	0	0	0	0	0	0	0	0	0	0	0	0	0	0	0	0	0	0	0	0	0	0	0	0	0	0	0	0	1	0	0	0	0	0	0	0	0	0	0	0	0	0	0	0	0	0	0	0	0	0	0	0	0	0	1	0	0	0	0	0	0	0	0	0	0	0	0	0	0	0	0	0	0	0	1	0	0	0	0	0	0	0	0	1	0	0	0	0	1	0	0	0	0	0	0	0	1	1	0	0	0	0	0	0	0	0	0	1	0	0	0	0	0	0	0	0	0	0	0	0	0	0	0	0	0	1	0	0	0	1	0	0	0	0	0	0	0	0	0	0	0	0	1	1	0	0	1	0	0	0	0	0	0	0	0	0	0	1	0	0	0	0	0	0	0	0	0	0	0	0	0	0	0	0	0	0	0	0	0	0	0	0	0	0	0	0	0	0	0	0	0	0	0	0	0	1	0	0	0	0	0	0	0	0	0	0	1	0	0	0	0	0	0	0	0	0	0	0	0	0	0	0	0	1	0	0	0	0	0	0	1	0	0	0	1	0	0	1	0	0	0	0	0	0	0	0	0	0	0	1	0	0	0	0	0	0	0	2	0	0	1	0	0	0	0	0	0	0	0	0	0	0	0	0	0	0	0	0	0	0	0	1	0	0	0	0	0	0	0	0	0	0	0	0	0	0	0	0	0	0	0	0	0	0	0	0	1	0	0	0	0	0	0	0	0	0	0	0	1	0	0	1	1	0	2	2	0	0	0	0	0	0	0	0	0	0	0	0	0	0	0	0	0	0	0	0	0	0	0	0	0	1	0	0	0	0	0	0	0	2	0	0	0	0	1	0	0	0	0	0	0	0	1	0	0	0	0	0	0	0	0	0	0	0	0	0	0	0	0	0	1	1	0	0	0	0	0	0	0	0	0	0	0	0	0	0	0	1	0	0	0	0	0	0	0	0	0	0	1	0	0	0	1	0	0	0	0	0	0	1	0	0	0	1	0	0	0	0	1	1	0	0	0	1	0	0	0	1	1	0	0	0	0	0	0	1	0	0	0	0	0	0	0	0	0	1	0	0	0	0	0	0	0	0	1	0	0	0	0	0	0	0	0	0	0	0	0	0	0	0	0	0	0	0	0	0	0	0	0	0	0	0	0	0	0	0	0	0	0	1	0	0	0	0	0	0	0	0	0	0	0	1	0	0	0	1	0	0	0	1	0	0	0	0	0	0	0	0	0	0	0	0	0	0	0	0	0	0	1	0	0	0	0	0	0	0	0	0	0	0	0	0	0	0	0	0	0	0	0	0	0	0	0	0	0	0	0	0	0	0	0	0	0	0	0	0	0	0	0	0	0	0	0	1	1	0	0	0	0	0	0	0	0	0	0	0	0	0	0	0	0	1	0	0	1	1	0	1	0	0	0	1	0	0	0	0	0	0	0	0	0	0	0	0	0	1	0	1	0	0	0	0	0	0	0	0	1	0	0	0	0	0	0	0	0	0	0	0	0	0	0	0	0	0	0	0	1	0	0	1	0	0	0	0	0	0	0	0	0	0	0	0	1	0	1	0	0	1	0	0	0	0	0	0	0	0	0	0	0	0	0	0	0	0	1	1	0	0	1	0	0	0	0	0	0	0	0	1	0	1	0	0	0	0	0	0	0	0	0	0	0	0	0	0	1	0	0	1	0	0	1	0	0	0	0	0	0	0	0	0	1	0	0	0	1	0	0	0	0	0	0	0	0	0	0	0	0	0	0	0	0	0	0	0	0	0	0	0	0	0	1	1	0	1	0	0	0	0	0	0	1	0	0	0	0	0	0	0	0	0	0	0	0	1	0	0	1	0	0	0	0	0	0	0	0	0	0	0	0	0	0	0	0	0	0	0	1	0	0	0	0	0	0	0	0	0	0	0	1	0	0	0	0	0	0	1	0	0	0	0	0	0	0	0	0	0	0	1	0	0	0	0	0	0	0	0	0	1	1	0	1	0	0	0	0	0	0	0	0	1	1	0	0	0	0	0	0	0	0	0	0	0	0	0	0	0	1	0	0	0	0	0	0	0	0	0	1	0	0	0	0	0	0	0	0	0	0	0	0	0	0	0	0	0	0	1	0	0	0	1	1	0	1	0	0	0	0	0	0	0	0	0	0	0	0	0	0	0	0	0	0	0	0	0	0	0	0	0	0	1	0	0	0	0	3	0	0	0	0	0	0	0	0	0	0	0	1	0	0	0	0	0	0	0	0	1	2	0	0	0	0	0	0	0	0	0	0	1	1	0	0	0	0	0	0	0	0	0	0	0	0	0	0	0	1	0	0	0	0	0	0	0	0	0	1	0	0	0	0	0	0	0	0	0	1	0	0	0	0	0	0	0	1	0	0	0	0	1	0	1	0	0	0	0	0	0	0	0	0	0	0	0	0	0	0	0	0	0	1	0	0	0	0	0	0	0	0	0	0	0	0	0	0	0	0	0	0	0	0	0	0	0	0	0	0	0	0	0	0	0	0	0	0	0	0	2	0	1	0	0	0	0	0	0	1	0	0	0	0	2	0	0	0	0	0	0	0	0	0	0	0	0	0	0	0	0	0	0	0	0	0	0	0	0	0	0	0	0	0	0	0	0	0	0	0	0	0	0	0	0	0	0	0	0	0	0	0	0	0	0	0	0	0	0	0	0	0	0	0	0	0	0	0	0	1	0	0	0	0	0	0	0	0	0	0	1	0	0	0	1	0	0	0	0	0	0	0	0	0	0	0	0	0	0	0	0	0	1	0	1	0	0	0	0	0	0	0	0	1	1	0	0	0	0	0	0	0	0	0	0	0	0	0	0	0	0	0	0	0	0	0	0	0	0	0	0	0	0	0	0	0	0	0	0	0	0	0	0	0	0	0	1	0	1	0	0	0	0	0	1	0	0	0	0	0	0	0	0	0	0	0	0	0	0	0	0	1	0	1	0	1	0	0	1	0	2	0	0	0	0	0	0	0	0	0	0	1	0	0	0	0	0	0	0	0	0	0	0	1	0	0	0	0	0	0	0	0	0	0	0	0	1	0	0	0	0	0	0	1	0	0	0	0	0	0	0	0	0	1	0	0	1	0	0	0	0	0	0	0	0	0	0	0	0	0	0	0	0	0	0	0	0	0	0	1	0	0	0	0	1	0	0	0	0	1	0	0	0	0	0	0	0	0	0	0	0	0	1	0	0	0	0	0	0	0	0	0	0	0	0	0	0	0	0	0	0	0	0	0	0	0	1	0	0	0	0	1	0	0	0	0	0	0	0	0	0	0	0	0	0	0	0	1	0	0	0	0	0	0	0	0	1	1	0	1	0	0	0	0	0	0	0	0	0	0	1	0	0	0	0	1	0	0	2	0	0	0	0	0	0	0	0	0	0	0	0	0	0	0	0	1	0	0	0	0	0	0	0	0	0	0	0	0	0	0	0	0	0	1	0	0	0	0	0	0	0	0	0	0	0	0	0	0	0	0	0	0	0	0	0	0	0	0	0	0	0	0	0	0	1	0	0	0	0	0	0	0	0	0	0	0	0	0	0	0	0	0	0	1	0	0	0	0	0	0	0	0	0	0	0	0	0	0	0	0	0	0	0	0	1	1	0	0	0	0	0	0	0	1	1	0	0	0	0	0	0	0	0	0	0	0	0	0	0	0	0	0	0	0	0	0	0	0	0	0	1	0	0	0	0	0	0	0	0	0	0	0	0	0	0	0	0	0	0	0	0	0	0	1	0	0	0	0	1	0	1	0	0	0	0	0	1	0	0	0	0	0	0	0	0	0	0	0	1	0	1	0	0	0	0	0	0	0	0	0	0	0	0	0	0	0	0	0	0	0	0	0	1	1	0	0	0	0	2	0	0	0	0	0	0	0	0	0	0	1	0	0	0	0	0	0	0	0	1	0	0	0	0	0	0	0	0	0	0	0	0	0	0	0	0	0	0	1	0	0	0	0	0	0	0	0	1	0	0	0	0	0	0	0	0	0	0	1	0	0	0	0	0	0	0	0	0	0	0	0	0	0	0	1	0	0	0	0	0	0	0	0	0	0	0	0	0	0	1	0	0	0	0	0	0	0	0	1	0	0	0	0	1	0	0	0	0	0	0	1	0	0	0	0	1	0	1	0	0	0	0	0	0	0	0	0	0	1	1	0	1	0	0	0	0	0	0	0	0	0	0	0	0	0	0	0	0	0	0	0	1	0	0	0	0	0	0	0	0	1	0	0	0	0	0	0	1	0	0	0	1	0	0	0	0	0	0	0	0	0	0	0	1	0	0	0	0	0	0	0	0	0	0	1	0	0	0	0	2	0	0	0	0	0	0	0	0	0	0	0	0	0	0	1	0	0	0	0	0	0	0	0	0	0	0	0	0	0	1	0	0	1	0	0	0	0	0	0	0	0	0	0	0	0	0	0	0	0	0	0	0	2	0	1	0	0	0	0	0	1	2	0	0	0	0	0	0	0	0	0	0	0	0	0	1	0	0	0	0	0	0	0	0	0	1	0	0	0	0	1	0	0	0	0	0	0	0	1	0	0	0	0	0	0	0	0	1	0	1	0	0	0	0	0	0	0	0	0	0	0	1	0	0	0	0	0	0	0	0	0	0	1	0	0	0	0	0	0	0	0	0	0	1	0	0	0	0	0	0	0	0	0	0	0	0	0	0	0	0	0	0	0	0	1	0	1	0	0	0	0	0	1	0	0	1	0	0	0	0	0	0	0	0	0	0	0	0	0	0	0	0	0	0	0	0	0	0	0	0	0	0	0	0	0	0	1	0	0	0	0	0	0	0	1	0	0	0	0	0	0	0	0	0	0	0	1	0	0	0	0	0	1	0	0	0	0	0	1	0	0	0	1	0	0	0	0	0	0	0	0	0	0	0	0	1	0	2	0	0	0	0	0	0	0	0	0	0	0	0	0	0	0	0	0	0	0	0	0	0	0	0	0	0	0	0	0	0	1	0	0	0	0	0	1	0	0	0	0	0	1	0	0	0	0	0	1	0	0	0	0	0	0	0	0	0	0	2	0	0	0	0	0	1	0	0	0	0	0	0	0	0	0	0	0	0	0	0	1	0	1	1	0	0	0	0	0	0	0	1	0	1	0	0	0	0	0	0	0	0	0	0	0	0	0	0	0	0	0	0	0	0	0	0	0	0	0	0	0	0	0	0	1	0	0	0	0	0	0	0	0	0	0	0	0	0	0	1	0	0	0	0	0	0	0	0	0	0	0	0	0	1	0	0	0	0	0	0	0	0	0	1	0	0	0	0	1	0	1	0	0	0	0	0	0	0	0	0	0	0	0	0	0	0	0	1	0	0	0	0	0	0	0	0	0	0	0	0	1	1	0	0	0	0	1	1	0	0	0	0	1	0	0	0	0	0	0	0	1	0	1	0	0	0	0	0	0	0	0	0	0	0	0	0	0	0	1	0	1	1	0	0	0	0	0	1	1	0	0	0	0	0	0	0	1	1	0	0	0	0	0	0	0	0	0	0	0	0	1	0	0	0	1	0	0	0	0	0	0	0	0	0	0	0	0	0	0	0	0	0	0	0	0	0	0	0	0	0	0	0	0	0	0	0	0	0	0	0	0	0	0	0	0	0	0	0	0	0	0	0	0	2	0	0	0	0	0	0	0	0	0	0	0	1	0	0	0	0	0	0	0	0	1	0	0	0	0	0	0	0	0	0	0	0	0	0	0	0	0	0	0	0	0	0	0	0	0	0	0	0	1	0	0	0	0	0	0	0	0	1	0	0	0	2	0	0	0	0	0	0	0	0	0	0	0	0	0	0	0	0	0	0	0	0	0	1	0	0	0	0	0	0	0	0	0	0	0	0	0	0	0	0	0	1	0	0	0	0	0	0	0	0	0	1	1	0	0	0	0	0	0	0	0	0	0	0	0	0	0	0	0	0	0	0	1	0	0	0	0	0	0	0	1	0	1	0	0	0	1	0	0	1	0	0	0	0	0	0	0	0	0	0	0	1	0	0	0	0	0	0	0	0	0	1	0	0	0	0	0	0	0	0	0	0	0	0	0	0	0	0	1	1	0	0	0	0	1	0	0	0	0	0	0	0	0	0	0	0	0	0	1	0	0	0	0	0	0	0	0	0	0	0	0	0	0	0	0	0	0	0	0	1	0	0	0	0	1	0	0	1	0	0	0	1	0	0	0	0	0	0	0	0	0	0	0	0	1	0	0	0	0	0	0	0	0	0	0	0	0	0	0	0	0	0	1	0	0	1	0	0	0	0	0	0	0	0	0	0	0	0	0	0	0	0	0	1	1	0	0	0	0	0	0	0	0	0	0	0	1	0	0	0	0	0	0	0	0	0	0	0	0	0	0	0	0	0	0	0	1	1	0	0	0	0	0	0	0	0	0	0	0	0	0	0	0	1	0	0	0	2	0	0	0	0	0	0	0	0	0	0	0	1	0	0	0	0	0	0	0	0	0	0	0	0	0	0	0	0	0	0	0	0	0	0	0	0	0	0	0	0	0	0	0	0	0	0	0	1	0	0	0	1	0	0	0	0	0	0	0	0	0	0	0	0	0	1	0	1	0	0	1	0	1	0	0	0	0	0	0	0	0	0	0	0	0	0	0	0	0	0	0	0	0	0	0	0	0	0	0	0	0	0	0	0	0	0	0	0	0	0	0	1	0	1	0	0	0	0	0	0	0	0	0	0	0	0	0	0	0	0	0	0	0	0	0	1	0	0	0	0	0	0	0	0	0	1	1	0	0	0	0	0	0	0	0	0	0	0	0	0	0	0	0	0	1	0	0	0	0	0	0	0	0	0	0	1	0	0	0	0	0	0	0	0	0	0	0	0	0	0	0	0	0	1	0	0	0	0	0	0	0	0	0	0	0	0	1	0	0	0	0	0	0	0	0	0	0	0	0	0	0	0	0	1	0	0	0	0	0	0	0	0	0	0	0	0	0	0	0	0	0	0	0	0	0	0	0	0	0	0	0	0	1	0	0	0	0	0	1	0	0	0	0	0	1	0	0	0	0	0	0	0	0	0	0	0	0	1	0	0	0	0	0	0	0	0	0	0	0	0	0	0	0	0	0	0	0	1	0	0	0	0	0	0	0	0	0	0	0	0	0	0	0	0	0	1	0	0	0	0	0	0	0	0	1	0	0	0	0	0	0	1	0	0	0	0	0	0	0	0	0	0	0	0	0	0	0	1	1	0	1	0	0	0	0	0	0	1	0	0	0	0	0	0	1	0	0	0	0	1	0	0	0	0	0	0	0	0	0	0	0	0	0	0	0	0	0	0	0	0	0	0	0	0	0	0	0	1	0	0	1	0	0	1	0	0	0	0	0	0	0	0	0	0	0	0	0	0	0	0	0	0	0	0	0	0	0	0	1	0	1	0	0	0	0	0	0	0	0	0	0	0	0	0	0	0	0	0	0	0	0	0	0	0	0	0	0	0	0	0	0	0	0	0	0	0	0	0	0	0	1	1	1	0	0	0	1	0	0	0	0	0	0	0	0	0	0	1	0	0	0	0	0	0	1	0	0	0	0	0	0	0	0	0	0	0	0	0	0	0	0	0	0	0	0	0	0	1	0	0	0	0	0	0	0	0	0	0	0	0	0	0	0	0	0	0	0	0	0	0	0	0	0	0	0	0	0	1	0	0	0	0	0	0	0	0	0	2	0	0	1	0	0	0	0	1	1	1	0	0	0	0	0	1	0	0	0	0	0	0	0	0	0	1	0	1	1	0	0	0	0	0	0	0	0	0	0	0	0	0	0	0	0	0	0	0	1	0	0	0	0	0	1	0	0	0	0	0	1	0	0	0	0	0	0	0	0	0	0	0	0	0	0	0	0	0	0	1	0	0	0	0	0	0	0	0	2	0	0	0	0	0	0	0	0	0	0	0	0	0	0	0	0	0	0	1	0	0	0	0	0	0	0	0	0	0	1	0	0	0	0	0	0	0	0	0	0	0	0	0	0	0	0	0	0	0	0	0	0	0	0	0	0	0	0	0	1	0	0	0	0	0	0	0	0	0	0	0	2	0	0	0	0	0	0	0	0	1	0	0	0	0	0	0	0	0	0	0	0	1	0	0	1	0	0	0	0	0	0	0	0	0	0	0	0	0	0	0	0	0	0	1	0	1	0	0	0	0	0	0	0	0	0	0	0	0	0	1	0	0	0	0	0	0	0	0	0	0	0	0	0	0	0	0	0	0	0	0	0	0	1	0	1	0	0	1	0	1	1	0	0	0	0	0	0	0	0	0	0	0	0	0	0	0	0	0	0	0	0	0	0	0	0	0	0	0	0	1	0	0	0	0	0	0	0	0	0	0	1	0	0	0	0	1	0	0	0	0	0	0	0	0	0	0	0	0	0	0	0	1	0	0	0	0	0	0	1	0	1	0	0	0	0	0	0	0	0	0	0	0	1	0	0	0	0	0	0	0	0	0	0	0	1	0	0	0	0	0	0	0	0	0	0	0	0	0	0	0	0	0	0	0	0	0	0	0	0	0	0	0	0	0	1	0	0	0	0	0	0	0	0	0	0	0	1	0	0	0	0	0	0	0	0	0	0	0	0	0	0	0	0	1	0	0	0	0	0	0	0	0	0	0	0	0	0	0	0	0	0	0	0	0	0	0	0	0	0	0	1	0	0	0	0	0	1	0	0	0	0	0	0	0	0	0	0	2	0	0	0	0	0	0	0	0	0	0	0	0	0	0	0	1	0	0	0	0	0	0	0	0	0	0	0	0	1	0	0	0	0	0	0	1	0	0	0	0	0	1	0	0	0	0	0	0	0	0	0	0	0	0	0	0	0	0	0	0	0	0	0	0	0	0	0	0	0	0	0	0	0	0	0	0	0	0	0	0	0	0	0	0	0	0	0	0	0	0	0	0	0	0	1	0	0	0	0	0	0	0	0	0	0	0	1	0	2	0	1	0	0	0	0	0	0	1	0	0	0	0	0	0	0	0	0	0	0	1	0	0	0	0	0	1	0	0	0	0	1	0	0	0	0	0	0	0	0	0	0	0	1	0	0	0	0	0	0	0	0	2	0	0	0	0	0	0	1	0	0	0	0	0	1	0	0	0	0	0	0	0	0	0	0	0	0	0	0	0	0	0	0	0	0	0	0	0	0	1	0	0	0	0	0	0	0	0	0	0	0	0	0	0	1	0	0	0	0	0	0	0	1	0	0	0	0	0	0	0	0	0	0	0	0	0	0	0	0	0	0	0	0	1	0	0	0	0	0	0	0	0	0	0	0	0	1	0	0	0	0	0	0	0	0	0	0	0	0	0	0	0	0	0	0	0	0	0	0	0	0	0	0	0	0	1	0	0	0	0	0	0	0	0	0	0	0	0	0	0	0	0	0	1	0	0	0	0	0	0	0	0	0	0	0	1	0	0	0	0	0	0	2	0	0	0	0	0	0	1	0	0	0	0	0	0	0	0	0	0	0	0	0	0	0	0	0	0	0	0	0	0	0	1	0	0	0	0	0	0	0	0	0	0	0	0	0	0	0	0	0	0	0	0	1	0	0	0	0	0	1	0	0	0	1	0	0	0	0	0	0	1	1	0	0	0	0	0	0	0	1	0	0	0	0	0	0	0	0	0	0	0	0	0	0	0	0	0	0	0	0	0	0	0	0	0	0	0	0	0	0	0	0	0	0	0	1	0	0	0	0	0	0	0	0	0	0	1	0	0	0	0	0	0	0	0	0	1	0	0	0	0	0	0	0	0	0	0	0	1	0	0	0	0	0	0	1	0	0	0	0	0	0	1	0	0	0	0	0	0	0	0	0	0	0	0	0	0	0	0	0	0	0	0	0	1	0	0	0	0	0	0	0	0	0	0	0	0	0
N0.HOG0010865	1	0	1	0	4	3	1	0	2	0	0	0	0	1	2	0	2	0	1	0	0	1	1	0	0	1	1	1	0	0	2	0	1	0	0	0	3	5	2	0	1	2	1	0	0	2	4	2	0	1	0	1	3	0	3	0	0	0	1	2	0	5	1	1	0	4	0	0	1	0	1	0	0	1	0	2	0	3	0	1	0	1	4	4	1	0	0	0	2	5	2	1	0	0	0	1	5	0	2	2	0	0	3	2	0	0	0	0	0	6	0	1	0	0	2	1	2	0	0	1	2	3	0	1	1	1	3	2	1	0	0	0	1	2	0	0	0	2	1	0	3	0	2	2	0	0	1	1	0	0	0	1	0	0	0	0	0	3	1	5	0	1	3	0	1	0	0	0	0	0	0	0	0	0	0	0	0	2	0	2	0	1	0	0	0	3	0	0	0	3	2	0	1	0	1	0	0	0	0	0	1	1	1	1	2	0	1	2	0	0	0	1	1	0	2	2	3	0	5	0	2	1	1	1	0	1	1	0	4	3	1	0	0	1	1	1	0	3	0	1	1	1	2	1	1	0	0	0	1	4	0	0	0	1	0	1	0	1	0	0	2	1	1	1	0	0	2	0	0	1	1	2	2	2	1	1	0	1	0	2	0	1	0	2	1	0	0	0	1	0	0	1	0	1	0	0	0	2	0	0	2	0	1	4	0	1	0	9	0	1	6	0	0	0	1	0	1	0	1	1	1	0	0	2	1	1	0	0	1	3	1	0	2	0	0	0	1	1	0	0	2	2	0	4	1	0	5	1	1	0	0	1	4	0	0	1	0	0	0	0	1	0	2	0	7	2	0	1	0	0	4	0	1	2	1	0	0	1	1	2	1	0	0	5	0	0	0	2	0	0	0	0	1	0	0	0	0	3	0	0	3	0	3	0	3	2	0	5	0	0	1	0	2	3	1	0	1	0	3	1	0	0	1	7	1	1	1	1	1	0	0	0	1	0	1	2	0	2	2	0	2	1	3	0	0	0	2	0	0	0	5	0	0	0	2	3	1	1	0	4	0	0	0	0	0	0	1	1	0	0	0	1	0	0	0	1	1	0	0	0	0	3	0	1	3	1	0	0	0	5	0	0	0	0	0	0	0	0	5	1	2	1	0	0	2	2	1	3	2	4	3	1	0	1	0	0	0	0	2	0	3	1	1	2	2	0	0	1	2	0	1	0	3	2	1	2	4	1	1	1	0	1	0	0	1	0	0	1	0	0	0	0	1	2	0	0	1	0	0	1	1	1	1	0	0	3	3	0	0	1	1	0	1	1	0	2	2	2	1	1	2	3	2	0	0	2	4	0	3	0	0	0	3	0	0	1	1	0	1	2	1	0	0	3	3	1	1	1	1	0	1	1	0	2	2	0	1	1	0	1	2	1	0	0	1	0	0	1	3	1	0	1	0	2	0	0	0	0	0	0	2	0	0	0	5	2	0	1	2	0	0	1	1	0	0	0	0	1	0	1	8	0	0	0	0	0	3	0	1	0	1	2	0	0	0	2	0	0	1	5	2	4	6	1	3	0	1	8	3	0	0	0	4	0	0	0	0	0	1	2	0	0	5	1	6	0	1	1	0	1	0	7	0	0	1	1	0	2	1	0	1	0	0	0	1	7	1	2	0	1	0	3	0	0	0	0	0	0	0	1	1	0	0	4	0	0	1	0	2	3	3	1	1	3	0	1	0	3	0	0	0	1	0	0	1	0	0	0	0	1	0	0	0	2	9	0	0	0	0	3	2	1	1	8	0	0	0	0	3	3	3	0	0	0	2	1	3	2	3	1	0	2	1	0	0	0	1	2	0	0	0	1	0	0	3	1	0	0	0	1	0	1	1	1	2	2	4	0	1	0	0	0	0	2	0	0	0	0	0	0	2	0	0	2	5	8	0	1	0	1	1	0	0	0	3	0	1	0	1	1	0	1	9	3	0	0	3	0	2	1	0	0	2	1	0	2	0	0	1	0	1	0	0	2	0	0	0	1	2	0	1	0	0	0	0	1	0	0	1	0	0	1	0	2	0	3	0	7	0	1	1	3	0	0	4	1	0	0	0	4	1	1	5	0	0	0	1	1	1	0	0	0	3	0	5	0	0	1	2	0	1	1	2	1	0	0	1	2	0	2	0	0	1	0	0	1	0	0	0	0	0	2	0	0	0	0	1	0	4	0	2	1	0	0	0	0	1	0	1	0	1	0	1	0	0	0	1	0	0	4	2	1	2	0	0	2	1	0	0	1	0	0	0	1	0	1	1	0	0	0	0	0	2	1	0	1	2	1	0	1	0	0	1	0	3	2	3	1	0	0	0	0	1	0	2	0	2	3	2	0	0	2	0	0	0	0	1	0	1	2	1	0	0	1	5	3	1	2	0	4	0	0	2	0	2	0	0	5	0	0	0	0	0	1	3	0	0	3	0	0	0	2	0	3	0	2	3	2	0	0	4	1	0	0	6	1	11	3	3	0	3	1	0	0	0	0	1	2	2	2	0	0	1	2	0	1	1	0	0	1	1	0	0	1	1	0	0	1	9	0	1	1	1	0	0	3	2	0	0	0	0	1	1	2	0	3	0	0	4	0	2	0	6	1	0	8	0	0	2	3	4	0	0	0	0	0	0	7	0	0	0	0	1	1	2	0	3	0	0	0	0	2	1	0	0	0	0	0	0	2	0	1	3	4	0	0	0	3	0	0	0	1	0	0	0	0	1	3	0	3	1	1	0	1	4	0	0	0	0	0	0	3	0	0	2	2	1	0	0	0	0	3	0	1	0	7	0	0	1	2	0	0	0	0	0	3	0	1	1	4	0	4	1	4	0	1	1	2	1	2	0	0	2	2	2	1	1	5	0	0	2	0	1	2	2	1	0	0	1	1	1	4	0	0	0	0	0	3	0	2	0	0	1	4	0	4	1	1	4	2	0	0	0	0	1	1	0	2	0	2	0	1	0	4	0	1	4	0	0	0	2	0	0	3	0	6	0	0	2	0	0	1	6	1	0	0	0	2	2	0	1	1	4	3	2	0	0	0	1	0	1	7	2	0	1	1	1	0	1	3	0	1	1	0	0	0	1	1	4	0	2	0	1	1	2	1	0	0	1	1	3	1	0	0	1	0	1	0	1	2	0	0	1	3	0	1	0	0	0	1	0	1	1	0	2	0	0	0	0	1	2	3	1	3	3	3	2	1	0	2	1	0	4	2	0	1	0	1	0	1	2	4	2	1	1	4	1	1	0	2	1	0	0	0	4	0	0	1	1	1	0	3	0	0	0	2	6	1	4	0	0	1	8	0	1	0	0	3	5	0	1	0	0	1	0	5	1	0	1	1	0	0	2	2	2	1	1	0	3	0	1	0	2	3	1	0	0	2	0	0	1	0	0	1	1	0	2	1	1	0	1	2	0	0	4	3	0	0	1	3	0	1	1	1	1	7	1	0	4	2	0	0	0	0	0	0	4	3	1	1	2	1	2	1	1	0	0	0	0	1	3	3	0	0	1	0	1	1	0	5	0	0	4	3	0	2	1	0	1	0	2	1	0	2	1	2	0	1	1	0	0	0	0	0	2	1	1	0	1	0	1	1	2	2	0	1	1	0	4	0	1	0	0	0	0	3	1	1	1	1	0	2	0	4	0	0	0	1	2	2	0	1	4	0	1	1	5	3	0	2	0	1	0	1	1	1	0	0	0	1	1	0	0	1	2	0	1	2	0	0	1	2	1	0	0	1	3	1	0	1	4	1	0	0	1	0	2	0	2	1	0	0	0	6	0	1	5	0	0	0	1	2	2	10	1	0	2	5	2	2	0	0	0	1	0	0	1	0	1	0	0	1	0	0	0	0	3	0	4	2	1	0	0	1	1	0	1	1	4	0	0	0	9	0	1	1	0	0	1	1	1	0	5	0	8	4	1	0	3	2	1	0	0	0	1	2	1	0	1	0	3	1	2	1	0	1	1	1	0	0	3	0	1	2	0	3	2	3	0	1	1	0	2	5	0	0	0	0	2	1	0	0	0	0	1	2	3	1	2	0	0	6	0	0	1	0	0	0	4	0	0	1	0	6	0	1	3	0	1	0	0	1	1	1	0	0	0	1	1	0	0	1	0	3	0	0	0	0	3	5	0	0	0	1	0	1	0	0	4	0	1	3	4	4	2	4	2	1	0	3	2	2	2	2	1	0	0	1	1	2	0	3	3	0	5	3	1	2	0	2	2	0	1	3	7	0	8	1	5	4	2	0	0	0	0	1	1	0	2	0	1	0	0	1	1	2	0	2	2	0	0	0	1	1	0	1	0	2	3	0	0	0	2	1	2	1	0	0	0	0	0	1	1	4	0	0	2	1	1	0	3	0	1	2	1	0	1	1	3	0	2	0	2	1	0	1	3	0	2	0	1	1	1	0	0	1	1	0	3	0	2	3	1	0	0	1	0	0	0	0	0	1	0	0	0	4	0	1	0	0	1	2	1	0	4	0	1	4	0	0	2	4	0	8	0	0	0	0	1	0	1	0	0	0	0	4	1	0	2	0	0	1	2	1	3	0	1	0	0	0	0	0	3	0	0	0	0	5	1	1	0	0	1	0	0	0	3	0	0	3	8	1	0	2	0	0	0	4	0	0	3	2	4	2	2	0	2	0	1	0	2	1	0	3	0	1	2	1	0	0	3	1	1	1	3	2	0	0	2	0	0	0	1	0	4	0	1	0	0	5	0	3	0	0	0	0	0	0	1	0	4	3	1	0	2	0	0	2	0	0	1	3	1	0	1	0	0	1	1	0	0	0	0	2	0	1	1	0	0	0	6	0	0	1	2	2	9	0	0	0	2	4	0	0	0	2	3	0	4	0	1	1	1	0	0	0	1	3	0	2	1	0	0	0	0	0	1	1	1	0	0	0	5	1	0	1	0	0	4	1	0	1	1	0	0	2	2	0	0	0	2	0	0	1	0	2	0	0	2	1	2	5	2	1	5	4	2	0	4	2	1	2	1	0	0	1	2	1	0	1	4	1	0	0	1	3	1	0	0	2	0	0	0	1	0	0	0	0	3	0	2	1	0	2	1	5	0	0	4	0	1	1	0	1	1	2	3	2	1	0	2	0	1	1	0	1	2	4	5	1	3	0	5	2	3	0	3	0	0	1	1	0	7	3	0	1	1	0	3	0	0	2	4	0	2	2	4	3	0	1	4	0	0	4	1	4	0	1	5	2	0	0	2	0	1	0	2	0	5	0	1	1	0	2	2	0	0	1	0	0	1	1	3	4	3	2	5	0	0	1	1	0	0	0	3	0	3	0	3	2	2	0	1	2	1	0	1	0	0	1	0	0	0	1	0	2	0	2	0	3	0	0	1	0	2	3	3	0	0	0	0	1	0	0	0	1	3	1	4	4	2	1	5	0	0	1	2	0	2	1	0	1	2	0	0	0	1	0	2	1	5	5	0	0	1	0	1	5	2	1	1	2	1	2	0	1	1	0	1	4	0	0	2	1	4	2	0	3	0	0	0	0	1	0	0	2	1	1	1	4	1	1	0	0	1	1	0	1	0	3	1	0	0	2	0	1	0	1	5	0	3	1	0	2	0	1	3	0	3	0	1	0	0	0	2	0	1	3	1	0	2	0	1	0	0	1	3	2	2	0	0	4	1	0	1	0	0	0	1	1	2	0	1	2	0	1	1	0	1	0	1	3	1	1	3	3	3	0	4	0	0	0	1	3	3	1	1	0	1	3	1	3	2	4	2	5	1	3	2	0	6	0	2	0	0	1	2	0	4	0	1	2	7	2	0	1	0	0	0	0	0	0	2	7	2	0	1	5	0	1	0	0	0	0	0	0	1	3	0	0	0	1	0	0	1	0	1	0	2	1	1	0	5	4	1	0	2	5	0	1	0	0	0	0	1	0	2	1	0	0	2	2	0	1	1	1	2	2	3	0	1	1	0	0	0	0	1	0	3	1	7	1	4	1	1	0	2	4	1	3	1	1	1	0	3	0	2	0	0	1	2	0	1	0	0	1	2	0	0	0	0	0	1	3	3	6	0	1	1	0	0	0	0	4	1	6	0	0	1	1	0	0	2	1	4	2	1	1	0	0	3	2	2	0	0	1	2	1	0	0	0	1	0	0	0	1	1	1	0	0	2	0	0	0	2	1	2	0	1	0	1	1	8	1	3	2	2	2	0	1	1	0	0	4	0	1	1	1	2	1	2	7	0	0	0	0	1	0	2	1	1	0	2	0	0	1	0	0	0	0	1	4	0	1	0	1	0	1	0	0	3	0	1	4	1	1	0	0	0	1	0	3	2	2	0	1	2	0	3	3	2	1	1	0	2	0	1	2	0	0	1	3	0	1	1	0	0	1	1	0	0	3	2	1	2	0	4	1	2	0	1	1	0	1	0	4	0	0	6	1	4	2	0	0	1	0	2	1	0	0	1	0	1	0	0	1	0	2	0	0	2	2	0	3	1	0	0	1	1	0	2	0	2	0	0	7	2	0	0	0	0	1	3	2	2	1	3	1	0	0	4	0	2	1	0	1	1	1	0	0	1	1	1	2	2	0	0	2	2	0	1	0	0	1	0	1	1	4	2	1	2	1	8	0	1	1	0	2	1	1	1	1	2	1	0	1	1	1	2	3	0	0	1	1	1	0	1	0	0	2	0	1	0	0	2	1	4	0	3	0	0	1	7	2	0	0	0	0	0	0	2	1	3	1	0	1	1	0	0	1	5	0	0	2	0	0	0	0	0	4	1	3	2	1	0	1	6	0	0	0	0	2	0	1	2	1	1	1	0	1	0	0	5	2	5	0	2	3	1	1	1	1	1	0	2	1	2	3	3	0	1	1	1	1	0	2	2	1	0	1	0	2	0	2	1	0	1	4	0	0	3	0	1	0	1	0	1	0	0	1	6	0	0	0	1	1	0	0	3	0	3	0	0	0	2	1	0	1	1	0	0	0	1	0	4	0	0	0	7	2	3	1	1	1	1	1	1	0	1	0	1	0	1	1	0	2	2	1	0	5	0	0	0	0	1	4	0	0	1	0	0	1	1	0	2	1	1	2	1	3	0	0	0	0	1	2	3	0	0	1	0	0	0	11	0	0	0	1	1	0	0	0	1	0	0	0	1	3	0	1	2	1	1	2	0	1	0	2	2	0	0	2	0	6	0	6	0	0	0	2	1	0	1	0	3	0	1	0	0	1	0	0	0	0	1	3	0	0	2	0	3	0	0	2	3	2	2	2	0	0	0	3	0	2	0	3	0	2	0	0	0	2	1	1	0	4	1	0	1	0	0	0	3	0	0	0	3	2	0	0	2	1	0	0	0	1	2	1	1	0	7	3	0	0	3	0	0	2	0	5	0	1	1	0	1	6	0	0	1	0	2	2	0	2	0	0	3	0	1	0	1	1	5	0	2	0	1	3	0	0	0	2	0	0	1	2	2	1	1	0	2	6	0	1	0	0	0	1	1	0	1	4	0	0	0	0	1	0	1	2	1	3	0	1	0	1	2	1	1	0	0	0	2	1	1	1	0	0	0	1	0	1	0	1	1	0	2	2	0	4	0	9	0	3	1	0	4	2	0	1	2	3	1	0	0	0	0	1	0	1	4	2	2	0	1	1	1	2	0	0	0	0	1	2	2	0	2	2	1	0	0	3	0	0	1	2	0	1	0	0	3	0	1	0	0	1	2	0	3	0	1	0	0	1	1	0	0	0	0	0	0	1	0	1	0	3	2	0	3	3	1	0	1	1	0	3	1	1	0	4	0	0	0	0	2	2	0	0	0	0	1	4	4	3	3	3	4	1	0	0	5	0	0	0	1	0	3	2	0	1	4	0	0	1	0	1	5	0	2	0	5	0	0	1	1	1	1	0	3	2	2	1	0	0	1	1	0	0	0	3	1	0	1	3	1	1	0	0	2	1	1	0	2	0	1	3	1	1	2	1	2	1	5	0	0	5	0	0	0	0	2	1	1	1	1	0	3	0	0	6	4	7	0	0	1	0	2	3	0	0	1	2	2	0	2	3	1	4	3	0	3	1	0	0	1	0	1	1	0	1	5	1	1	4	0	0	1	0	1	1	0	3	1	1	6	2	0	0	0	1	0	4	0	2	0	2	4	0	4	1	3	1	1	2	0	2	1	1	0	3	0	7	0	0	0	0	1	1	1	0	2	0	3	0	3	1	1	1	2	0	0	2	0	1	1	2	2	1	1	6	2	0	2	0	2	2	3	0	1	3	2	3	0	5	0	0	0	0	1	3	0	0	1	3	3	2	0	5	0	1	3	1	0	2	1	1	1	1	1	0	2	2	3	4	1	1	0	1	3	0	0	3	3	5	2	2	2	1	0	0	1	1	0	4	0	0	4	0	0	3	0	2	2	0	0	2	2	0	0	1	0	0	0	1	1	2	0	3	0	3	0	0	0	0	2	1	0	1	0	3	1	0	0	0	4	2	0	0	1	1	1	1	2	4	1	0	0	0	1	0	0	1	0	7	1	0	0	1	0	1	0	1	0	1	0	1	1	4	1	0	0	1	2	1	8	2	0	1	0	6	0	0	3	0	2	0	1	1	0	1	0	3	1	0	0	3	0	1	1	0	0	3	1	1	0	2	3	2	0	0	1	2	2	0	0	0	1	1	0	0	0	1	0	1	1	0	0	0	0	4	2	1	1	3	2	0	1	1	1	1	1	0	0	0	5	0	3	0	3	0	1	1	0	0	2	4	1	3	0	1	2	6	1	1	0	1	0	0	0	0	0	0	0	0	1	3	3	0	1	0	0	2	1	1	0	0	0	3	0	0	1	0	1	0	0	0	2	0	0	0	1	0	0	2	0	0	0	0	0	1	0	0	0	1	3	1	1	0	2	0	0	1	0	0	2	0	0	0	3	2	0	3	1	0	0	0	1	0	3	1	0	2	0	0	4	0	0	0	0	1	0	0	1	0	2	4	0	5	1	2	0	0	0	2	0	2	0	0	0	2	0	3	1	1	0	1	1	1	3	3	1	1	2	1	0	0	1	0	3	0	3	0	0	0	2	0	0	1	3	1	0	0	1	0	2	0	1	2	0	3	5	3	1	0	0	1	0	0	0	0	2	4	1	0	1	2	0	2	0	2	0	0	2	0	0	0	0	0	1	1	1	0	3	4	0	1	0	1	2	1	2	0	0	0	1	0	2	1	3	0	2	4	1	0	0	2	0	2	0	1	3	0	2	2	1	1	0	1	1	6	4	1	4	0	0	1	1	0	0	6	0	0	1	2	10	0	0	2	0	0	0	3	0	2	1	1	0	1	3	1	0	2	0	0	0	0	1	0	1	1	0	8	1	1	1	3	0	1	1	1	0	1	1	9	0	1	4	0	2	1	0	1	8	1	1	0	0	0	0	2	0	0	0	1	3	2	0	3	0	0	0	0	3	0	3	0	0	1	4	0	6	1	7	1	0	0	1	0	0	1	0	0	2	2	0	2	0	1	2	0	2	1	4	2	1	0	0	0	0	1	0	0	1	0	0	0	2	0	0	0	4	0	0	0	0	2	1	1	1	4	1	1	3	1	0	1	1	0	3	2	1	0	3	1	0	0	1	6	2	0	0	1	0	1	0	0	0	4	2	0	0	4	0	1	1	1	0	1	1	1	0	2	0	0	0	0	1	5	2	2	1	3	0	0	2	1	0	0	0	1	3	1	0	0	0	0	1	0	0	2	0	2	0	0	1	2	4	2	0	1	0	1	1	1	1	0	0	1	0	2	4	0	1	0	0	2	0	1	1	1	2	0	0	0	0	0	3	0	3	0	0	0	0	2	0	1	1	0	5	1	0	0	0	0	1	6	0	0	1	0	1	0	1	1	0	0	2	2	0	1	0	2	0	0	3	3	3	0	0	4	4	2	0	0	2	0	3	1	0	0	2	0	2	0	0	0	2	0	0	4	1	6	0	4	1	0	1	4	3	1	1	0	0	0	0	3	2	0	0	0	1	2	1	0	2	4	1	1	0	0	1	1	0	1	0	3	0	0	0	0	2	0	0	0	2	8	0	1	1	4	1	0	0	2	0	0	1	0	2	5	0	0	1	2	0	2	3	1	2	0	1	2	0	1	2	0	1	2	0	1	4	3	0	0	2	1	3	0	0	0	1	0	1	0	0	1	0	0	0	2	0	2	1	2	0	0	2	0	2	0	0	0	5	1	1	1	0	3	0	2	0	0	2	0	0	0	0	0	0	1	0	0	0	0	3	0	1	0	0	1	3	5	0	0	0	5	0	1	3	1	2	0	0	0	1	4	0	1	5	0	1	1	4	0	0	0	2	0	0	0	0	1	1	0	3	1	0	0	0	2	1	1	0	1	0	0	0	1	0	7	2	0	0	2	0	0	1	7	7	0	1	5	0	0	0	2	0	2	0	1	1	0	2	0	0	2	0	4	0	0	1	0	0	0	0	0	1	1	0	3	0	1	0	1	1	0	1	0	1	1	2	2	1	0	1	3	0	0	1	0	3	5	0	0	6	1	0	0	0	0	2	0	4	0	1	0	0	1	0	0	0	0	1	5	0	1	4	0	0	0	2	0	0	0	1	2	0	0	4	0	0	0	0	2	0	2	0	1	0	2	3	1	1	4	1	0	2	0	0	2	0	1	1	2	5	3	2	0	0	7	2	1	1	0	1	0	1	0	0	3	0	2	3	0	0	0	2	0	1	4	0	2	1	0	0	1	1	0	0	0	0	0	4	1	0	1	0	1	4	0	0	0	0	1	1	0	1	1	0	2	0	3	7	2	1	0	1	0	1	1	4	1	1	0	0	1	2	1	0	0	1	1	2	1	7	1	0	6	0	0	1	1	4	2	0	1	0	1	3	1	0	1	0	0	0	0	0	2	1	6	0	0	0	2	0	0	0	3	0	2	1	2	1	0	0	0	4	0	0	0	0	2	1	0	1	3	2	0	3	0	0	0	0	0	0	5	1	0	4	0	0	1	1	2	1	0	0	2	1	3	1	0	2	0	1	0	1	2	3	1	3	0	2	1	0	0	0	1	0	1	1	0	0	1	1	2	3	0	1	0	0	1	1	0	1	0	0	0	1	2	4	0	1	3	4	1	2	0	1	0	1	1	3	0	0	0	2	0	3	1	3	0	0	0	1	0	0	0	1	0	1	0	0	2	3	0	0	1	0	0	5	0	0	0	0	0	3	1	1	1	4	1	2	0	1	0	0	0	0	0	0	0	1	1	1	3	0	0	0	3	2	1	0	1	0	1	0	0	1	1	1	1	0	0	0	0	0	1	3	0	0	2	4	1	0	3	0	0	0	0	0	1	1	1	0	0	0	1	0	0	1	2	1	1	1	0	0	2	0	0	1	0	0	0	3	0	3	0	0	0	0	0	1	0	0	1	0	0	0	0	1	0	0	0	2	0	3	0	0	0	1	0	0	2	0	0	0	0	0	1	0	0	2	2	1	5	0	1	4	1	2	1	0	1	0	4	0	1	4	2	4	2	0	0	0	4	0	2	1	0	1	0	9	1	1	6	0	1	0	2	0	0	2	0	2	2	0	0	3	2	0	2	0	3	1	5	3	0	1	0	0	1	1	2	1	0	2	0	1	0	1	4	0	1	3	2	0	1	2	1	2	3	2	0	1	0	1	0	0	0	1	0	2	3	0	3	0	0	2	0	1	1	2	0	0	2	0	0	1	0	2	1	0	0	1	1	3	1	1	0	3	0	2	1	0	0	0	0	0	6	0	1	0	1	0	2	0	2	0	0	0	0	5	1	1	4	0	4	0	3	0	0	1	0	3	1	0	0	0	0	2	1	0	3	0	11	1	1	0	0	9	0	1	2	1	1	1	0	2	3	0	0	0	0	0	0	0	1	5	2	1	2	1	0	6	0	0	1	0	0	2	0	3	1	1	3	0	0	0	0	0	2	3	1	0	1	0	0	0	0	1	0	0	1	1	0	2	0	0	1	0	0	1	1	1	0	6	0	1	2	0	2	0	2	1	0	0	1	1	0	0	3	0	0	0	1	1	0	0	2	0	4	2	1	0	0	0	2	0	3	0	0	1	0	0	0	1	1	3	0	0	2	0	3	3	0	0	0	0	4	0	0	2	1	0	2	0	0	0	0	3	2	0	1	2	1	0	0	3	1	0	0	2	0	0	0	0	0	0	0	0	0	1	4	0	0	1	1	2	1	1	0	0	0	0	0	1	1	0	1	2	0	0	0	0	1	0	0	1	1	6	1	7	3	0	1	0	5	0	8	0	5	0	0	3	0	0	0	1	0	1	0	0	0	1	0	0	3	0	0	1	1	5	1	4	2	0	2	0	2	1	0	3	0	1	0	2	0	3	1	2	0	1	1	2	3	1	0	1	0	0	0	1	0	1	2	1	0	0	2	0	4	0	3	2	0	0	1	3	0	1	0	1	0	1	0	1	0	0	1	1	1	0	0	0	0	0	0	0	1	1	0	1	0	3	0	4	4	3	1	0	1	1	1	0	0	0	1	0	2	2	5	2	0	1	0	0	0	0	0	0	0	1	2	4	1	2	0	0	1	1	0	0	0	0	0	1	2	3	1	0	1	0	3	1	0	0	3	0	1	0	1	2	0	1	0	2	0	0	0	2	0	4	1	1	0	1	1	3	0	0	0	1	4	0	2	0	0	2	0	0	0	0	1	1	5	1	0	0	0	1	3	2	0	6	1	1	1	2	0	3	3	0	0	3	2	2	1	0	0	0	0	1	0	2	0	0	1	1	0	1	0	0	2	0	1	1	2	2	4	5	1	2	0	2	2	1	2	1	2	0	2	3	0	1	0	3	1	0	5	0	2	6	4	0	1	3	1	0	0	0	0	0	4	3	0	0	2	0	2	1	2	0	3	1	1	2	4	2	1	0	5	1	0	0	1	1	0	1	1	1	0	4	2	2	0	2	0	0	1	1	0	0	0	0	0	0	1	0	1	3	0	1	7	0	2	2	0	3	4	1	0	0	2	1	1	1	0	0	0	0	2	4	0	0	0	3	2	0	1	1	0	2	0	0	0	0	0	1	2	0	1	1	0	2	0	1	5	6	1	1	0	1	1	0	1	2	0	1	0	2	0	2	0	4	0	0	5	1	0	0	0	1	1	1	5	2	1	0	4	0	0	0	0	2	1	2	1	1	1	5	2	1	1	0	0	0	0	0	2	4	1	0	1	2	0	1	0	0	0	1	0	2	1	1	0	0	4	0	6	1	1	1	1	1	0	0	4	0	0	3	1	1	4	3	2	2	0	1	0	4	1	1	0	0	3	1	0	1	0	1	0	0	0	3	0	0	0	1	3	1	3	0	1	6	1	1	2	0	1	7	0	3	0	0	2	1	0	0	1	0	4	1	1	3	2	1	1	1	0	0	0	0	0	0	2	0	1	3	0	2	1	1	0	1	6	1	2	4	0	1	0	0	0	0	0	1	0	1	0	0	0	1	1	0	1	0	1	0	1	0	1	0	2	0	4	3	0	5	1	1	6	0	0	8	0	0	2	3	1	1	0	0	1	1	0	1	0	1	0	1	0	0	0	0	0	3	0	3	0	1	1	1	3	0	3	1	0	1	0	2	0	4	0	0	3	3	0	2	1	1	0	2	0	1	0	2	2	0	1	0	0	1	0	0	0	2	3	1	0	2	1	4	2	0	0	1	2	5	2	0	0	0	1	0	0	0	1	2	1	0	0	0	0	0	3	2	2	2	0	1	2	4	0	2	0	0	0	1	0	0	0	0	5	1	0	1	0	2	1	4	0	2	2	0	2	3	0	0	1	1	3	0	1	0	3	0	0	2	2	2	3	2	1	0	1	5	1	1	0	0	0	0	0	0	0	0	0	0	1	0	1	2	3	0	0	0	3	2	1	1	0	0	0	0	2	0	2	0	2	0	2	2	1	1	0	0	1	2	1	1	3	1	0	1	1	0
N0.HOG0006896	1	0	1	1	3	1	2	0	0	2	2	0	0	0	1	0	1	0	1	0	0	0	0	0	0	2	2	0	0	0	0	0	0	0	0	0	0	1	0	1	1	1	0	1	0	0	0	0	1	0	0	0	0	0	0	0	0	0	0	0	0	0	2	2	0	1	0	0	0	0	0	1	0	0	0	0	0	1	0	1	0	2	1	0	1	1	0	0	1	1	0	0	0	0	1	0	0	0	1	0	0	0	2	0	0	1	0	0	1	0	1	0	0	0	0	0	2	1	0	0	0	1	0	1	0	0	0	0	0	0	0	1	0	0	0	0	0	1	1	0	0	1	0	2	3	0	1	1	1	1	0	1	0	0	0	0	1	0	0	0	0	2	1	3	0	1	2	1	0	0	0	0	0	1	1	0	0	0	0	0	1	2	0	0	0	1	0	0	0	0	3	2	0	1	0	0	1	1	0	0	0	0	1	1	0	0	0	0	0	0	0	1	1	0	0	0	0	1	0	2	0	1	0	0	0	2	0	0	0	1	0	1	0	0	1	1	0	1	0	0	0	1	3	1	1	0	0	0	1	0	0	0	0	0	1	0	0	0	1	1	1	3	0	0	0	0	0	0	1	0	1	0	0	0	1	0	0	0	0	0	0	0	0	0	0	0	0	1	0	0	0	0	1	0	0	0	0	0	0	0	2	0	0	0	0	0	0	3	0	0	2	0	0	0	0	0	0	1	2	0	1	0	0	2	1	0	1	1	0	0	0	0	1	0	0	0	0	0	1	0	1	0	1	0	1	1	2	2	2	0	0	1	0	1	1	0	0	0	1	0	1	0	1	1	0	0	1	0	2	1	0	0	0	1	0	1	0	0	1	2	0	0	0	1	0	0	0	0	0	1	1	1	0	0	0	0	0	0	1	1	0	1	1	1	3	0	0	0	0	0	0	0	1	1	0	0	0	1	1	1	0	0	0	2	4	0	0	0	0	0	0	0	0	0	0	0	0	0	2	0	0	2	1	1	0	0	0	0	0	0	1	0	1	1	0	0	0	1	0	0	0	1	0	0	0	0	0	0	0	0	0	0	1	1	0	0	0	0	0	0	0	1	0	0	0	0	0	0	3	1	0	0	3	0	2	0	0	0	2	1	1	0	0	0	0	0	0	0	0	2	1	0	0	0	0	0	0	0	0	0	0	1	0	0	1	0	0	1	0	0	0	0	1	0	0	0	0	2	0	1	2	1	1	0	0	0	1	1	1	1	0	2	0	0	0	0	0	0	0	0	3	0	0	0	0	0	0	1	1	0	0	0	0	0	0	1	0	0	0	0	0	0	3	0	0	2	2	0	1	0	0	0	1	0	0	0	0	0	1	0	0	0	2	0	0	3	0	1	0	0	0	0	0	0	0	0	0	0	0	0	0	0	0	3	1	0	2	0	0	0	0	0	2	0	0	2	0	0	0	0	0	0	0	0	1	2	0	0	0	1	0	0	0	0	1	0	1	1	1	0	0	0	0	0	0	0	1	1	1	1	0	0	0	0	0	0	0	0	0	0	1	0	1	0	0	0	0	0	0	0	0	0	0	0	3	0	0	0	0	0	0	0	1	1	0	0	0	0	0	0	0	0	1	0	0	0	0	1	1	1	0	1	0	1	0	1	0	2	0	0	0	0	0	0	0	0	1	0	0	0	1	1	0	1	0	0	0	0	1	0	1	1	1	0	0	0	0	0	1	0	1	0	0	0	0	0	0	0	0	0	1	1	0	1	0	0	0	0	0	2	0	1	2	0	0	1	0	1	0	2	0	0	1	0	2	0	0	0	2	0	0	0	0	2	1	0	0	1	0	0	0	0	0	0	1	1	0	0	0	0	0	1	0	1	0	0	0	0	0	0	1	1	0	0	0	1	0	1	0	0	2	0	0	0	1	1	1	1	2	2	0	0	0	0	0	0	0	0	0	0	0	0	0	0	0	2	0	0	0	1	0	0	3	0	1	1	0	0	0	0	0	0	0	0	0	0	1	0	1	1	0	1	1	0	0	0	0	0	0	0	0	0	0	0	1	1	0	0	0	0	0	1	2	2	0	2	0	0	0	0	1	0	0	2	0	0	0	2	0	0	0	0	0	0	0	0	0	1	1	1	0	0	0	0	1	1	0	1	0	2	0	0	0	0	0	0	0	0	1	0	1	0	0	0	0	0	0	0	0	0	1	2	1	3	0	0	0	0	0	1	0	1	1	0	0	1	0	0	0	2	0	2	3	1	0	0	0	0	0	0	0	0	1	0	0	2	1	1	0	0	0	0	2	0	0	0	1	0	0	0	0	0	0	0	0	0	0	0	0	0	0	0	0	0	1	0	2	0	0	0	1	0	1	0	0	0	0	1	0	0	0	0	0	0	0	1	0	2	0	1	0	0	2	0	0	0	0	0	0	0	0	0	1	0	0	0	0	0	1	0	0	2	1	1	0	0	1	1	0	0	0	0	0	1	0	0	0	1	1	0	1	0	0	0	1	0	0	0	0	1	0	1	1	0	0	2	0	0	0	0	0	0	0	0	0	0	0	0	0	0	1	0	0	1	0	0	0	0	0	0	0	0	0	0	0	0	0	0	0	1	0	0	1	0	0	1	0	0	0	1	3	0	0	0	1	0	1	2	1	0	0	0	0	0	0	1	0	3	0	1	0	0	1	0	1	0	0	0	0	1	1	1	1	0	0	0	2	1	0	0	0	0	0	0	0	0	1	3	0	1	3	2	1	0	0	0	0	0	0	0	1	0	0	0	1	1	3	0	0	0	0	2	1	1	0	0	1	1	1	0	0	0	1	2	0	1	0	1	1	0	0	0	0	1	0	1	0	0	0	1	0	1	0	0	0	0	0	0	0	1	0	4	0	1	0	0	2	0	0	1	0	2	0	0	1	0	1	0	1	0	0	0	2	0	0	1	0	1	0	0	1	0	1	0	0	0	0	0	0	1	1	1	0	0	1	0	0	0	0	0	0	0	0	0	2	0	0	1	2	0	0	0	2	2	0	0	0	2	0	0	0	0	2	2	0	1	1	0	0	0	0	1	4	0	0	0	0	0	0	2	0	0	0	0	0	0	0	3	0	0	0	1	0	1	1	1	0	0	0	2	0	0	0	0	0	1	1	0	1	0	0	0	0	0	1	0	1	0	0	1	1	0	0	1	0	1	0	0	1	0	1	0	0	1	0	1	1	0	0	0	0	0	0	1	0	1	0	0	1	0	0	0	0	0	0	0	0	0	0	1	1	1	0	0	0	1	0	0	2	1	1	1	0	0	0	0	0	1	2	1	0	0	1	0	0	3	0	0	1	1	0	1	0	0	0	0	0	0	0	0	1	0	0	0	0	2	1	0	0	0	0	0	1	0	1	2	0	0	0	0	0	0	0	1	0	1	0	0	0	0	0	0	0	0	2	0	0	1	0	0	0	1	0	1	1	2	0	0	1	2	0	0	0	0	0	1	0	1	1	0	3	0	2	0	0	2	0	2	0	0	0	2	1	0	0	0	0	1	0	0	0	0	0	1	1	0	3	0	1	0	0	0	0	0	0	0	0	1	0	1	0	0	0	1	0	0	0	1	0	1	0	0	0	2	1	0	0	1	2	1	0	0	0	0	0	2	0	0	0	2	1	1	0	1	0	0	0	0	2	0	0	0	0	0	0	1	0	0	2	1	0	0	1	0	0	0	0	1	0	1	0	0	0	1	0	0	1	1	0	0	0	1	0	0	1	0	1	0	0	1	2	1	0	0	0	1	1	0	0	0	0	1	0	1	0	0	0	0	0	0	1	0	0	0	0	1	0	0	0	0	1	0	1	0	0	0	2	1	0	0	0	0	0	0	1	1	0	0	0	0	0	0	0	0	2	0	0	0	0	1	0	0	0	0	0	0	0	0	0	1	0	0	0	0	0	2	2	0	0	1	0	0	0	0	1	2	0	0	0	0	1	0	0	0	2	0	0	0	0	0	0	0	0	0	0	0	0	2	0	0	0	3	0	1	0	0	0	0	0	0	0	0	0	0	1	1	1	0	1	0	0	0	0	1	1	1	0	1	0	0	0	3	0	1	0	0	0	1	0	0	1	0	0	2	0	0	0	0	0	0	1	2	0	0	1	0	0	1	1	0	2	0	0	1	0	0	0	0	0	0	0	0	2	0	0	0	1	0	0	0	1	1	2	0	2	0	0	1	0	0	0	1	1	0	0	0	0	2	0	0	0	0	2	1	1	0	0	0	1	1	0	1	0	1	0	0	0	0	0	2	0	1	1	0	0	0	1	0	0	0	0	1	0	0	1	0	0	0	3	1	0	0	0	0	0	0	0	0	0	0	1	0	0	1	1	0	1	1	0	0	0	0	2	0	1	0	0	0	1	0	0	0	1	0	0	0	0	1	1	0	0	0	1	0	0	0	1	1	0	0	0	0	1	0	0	0	2	0	1	1	0	0	0	0	0	2	0	1	0	0	0	0	2	0	0	1	0	3	0	1	0	0	0	1	1	0	0	0	0	0	0	0	0	1	0	2	0	1	2	0	0	0	0	1	3	1	0	0	0	0	1	0	0	0	0	0	0	0	0	0	0	1	0	0	3	0	0	0	0	0	0	3	0	3	0	0	0	0	0	0	2	1	0	0	1	1	1	0	0	0	1	0	0	1	0	0	0	0	0	0	0	0	0	3	0	1	0	0	0	0	0	0	0	0	0	0	1	0	0	0	1	0	0	1	1	0	0	1	0	0	0	0	0	0	0	0	0	0	0	0	1	1	1	0	1	0	0	1	0	0	0	0	2	0	2	0	0	0	0	0	0	0	0	1	1	0	0	0	0	0	1	1	0	2	0	2	1	0	0	0	1	0	0	0	1	0	0	0	0	0	0	2	0	1	0	0	0	0	1	2	0	0	1	0	0	1	1	1	1	0	0	0	1	0	0	2	2	1	1	1	0	3	1	0	0	0	0	0	2	0	0	0	1	0	0	0	1	2	1	1	0	0	0	0	0	2	2	1	0	0	0	0	0	0	1	0	0	0	1	0	0	1	0	0	0	0	0	0	1	0	0	0	1	0	0	0	0	0	0	1	2	0	1	0	1	1	0	0	0	0	0	0	2	0	0	0	0	1	1	0	2	0	0	1	0	1	0	0	1	0	0	1	0	2	0	0	1	0	0	0	0	0	3	1	2	0	2	0	0	0	0	0	0	2	0	1	0	0	2	0	2	0	1	0	1	0	0	1	2	0	0	0	1	0	0	3	0	2	0	0	0	0	4	1	0	0	2	0	0	0	1	0	0	0	0	1	0	0	0	0	0	0	0	2	0	0	0	0	0	1	2	1	1	1	0	0	3	0	0	0	0	0	0	0	1	2	0	3	1	0	0	0	3	0	1	0	0	1	1	0	0	0	2	0	0	0	0	1	0	0	0	0	1	0	0	1	1	1	0	0	2	3	0	0	0	0	0	0	0	0	0	0	0	0	0	0	0	0	0	0	0	1	0	0	0	0	0	2	0	0	0	0	0	0	0	1	0	2	0	0	0	3	0	0	1	1	1	1	1	0	0	0	1	2	0	0	1	0	0	1	0	0	0	1	0	0	1	1	0	2	0	1	0	0	0	0	0	1	0	0	0	0	0	1	0	2	3	1	0	0	0	0	1	0	0	0	0	0	0	1	1	0	0	0	1	0	0	0	2	1	0	0	0	0	0	0	1	0	1	0	1	0	0	1	3	0	0	0	1	1	0	1	0	0	1	1	1	0	0	0	0	0	0	0	0	0	1	1	0	0	1	0	0	0	0	0	0	0	2	0	0	0	1	1	0	0	0	0	0	1	0	0	2	0	0	0	0	0	2	0	1	0	0	0	1	0	0	0	0	1	1	0	0	0	0	0	0	0	1	2	1	1	1	0	0	0	4	0	1	0	0	1	0	1	0	1	1	1	0	0	2	0	0	0	0	0	0	0	1	1	0	0	0	0	1	0	2	1	2	1	0	0	0	0	1	3	2	0	0	1	1	0	1	1	0	1	0	1	0	0	0	1	1	1	0	0	0	0	0	0	0	0	0	0	4	0	1	1	0	0	0	1	0	2	0	0	0	0	0	1	0	0	0	0	1	0	2	2	1	0	0	1	0	1	1	0	0	0	0	0	0	0	0	1	0	0	0	0	0	1	0	0	0	0	0	0	0	0	0	0	1	1	1	1	0	0	0	1	0	0	0	1	1	0	0	0	0	0	0	0	0	0	0	0	0	0	0	0	0	0	0	0	0	1	0	0	0	0	0	0	0	0	1	0	0	1	0	2	0	0	0	1	0	1	0	0	1	1	0	0	0	0	0	0	5	0	0	0	2	0	0	0	1	0	1	0	0	0	0	0	0	0	1	0	0	0	3	1	0	1	0	0	0	0	0	1	1	0	0	0	0	2	0	0	0	1	0	0	0	0	1	0	0	0	2	0	0	2	0	1	0	1	0	2	0	0	0	0	0	0	0	0	3	0	0	1	0	0	0	0	0	1	0	0	2	0	0	0	0	2	2	0	0	0	0	0	0	0	0	0	0	0	0	0	0	0	1	0	0	0	2	0	0	0	0	1	0	1	0	0	0	0	0	1	1	0	0	0	0	0	0	0	0	1	1	3	0	0	1	3	0	1	2	0	0	0	1	0	0	0	1	0	0	0	0	0	0	0	0	0	1	0	0	1	0	0	0	0	0	0	2	1	0	1	0	0	1	0	0	0	0	0	0	2	0	0	0	0	0	0	1	0	0	0	0	1	1	0	0	0	0	1	1	0	0	1	0	0	1	0	1	0	0	1	0	0	0	0	2	0	2	0	0	0	2	0	0	2	0	1	0	0	0	0	2	0	0	1	0	0	0	0	0	1	0	0	0	1	0	0	1	0	1	0	0	0	0	1	0	2	1	0	0	0	0	0	0	1	2	1	2	0	0	0	0	0	0	0	0	1	1	1	0	0	0	0	0	0	0	0	0	2	1	0	2	0	0	0	0	0	1	0	0	2	1	2	0	1	0	0	0	0	0	1	0	1	0	0	2	0	0	1	0	1	0	1	0	0	0	0	0	1	1	0	0	1	1	1	0	1	0	1	0	0	0	0	1	1	0	2	0	0	3	0	0	0	0	1	0	0	1	0	0	1	0	0	1	2	1	0	0	0	1	0	0	0	1	0	0	0	0	0	0	0	0	0	1	0	0	1	1	0	0	1	0	1	0	0	0	0	0	0	2	0	1	0	0	1	1	1	0	1	0	1	0	0	0	0	1	0	0	0	0	0	0	0	1	0	1	1	0	1	0	0	0	0	1	0	0	0	0	1	3	0	0	0	0	0	0	0	1	0	0	2	3	1	0	1	0	2	0	0	0	0	0	0	0	0	0	0	0	1	0	1	0	0	1	0	1	0	1	0	1	0	1	3	1	0	0	0	0	2	0	1	0	0	1	0	0	1	0	0	1	0	0	0	1	1	2	0	1	0	1	0	0	0	0	1	2	0	0	0	0	0	0	0	3	0	0	0	1	2	0	0	0	0	0	0	0	1	1	0	0	1	0	0	0	0	0	0	0	2	2	0	1	1	0	1	0	0	1	0	0	0	0	1	2	1	0	0	0	2	0	0	4	3	1	0	1	0	1	1	1	0	3	1	0	0	0	0	0	1	0	0	1	1	1	0	0	0	0	0	0	0	0	1	0	1	1	0	1	2	0	0	0	0	0	0	0	0	0	1	0	3	0	0	0	0	1	0	0	1	1	0	0	0	0	0	0	1	0	0	0	1	0	0	0	1	0	2	0	2	0	0	0	0	0	0	0	0	0	1	1	0	1	1	0	0	0	0	1	0	0	0	1	0	1	0	0	1	1	0	0	0	0	2	1	0	1	0	0	0	0	0	0	0	0	0	0	0	0	0	0	0	1	1	2	0	0	1	0	0	0	0	1	1	2	0	1	0	0	2	1	0	0	2	0	2	0	0	2	2	0	0	2	0	0	0	0	1	0	0	2	0	1	0	0	0	0	0	0	0	0	0	2	0	0	0	0	0	0	0	0	0	0	0	1	1	0	1	2	0	0	2	0	0	1	0	0	0	0	2	0	0	0	0	0	2	0	1	0	0	1	0	1	0	1	0	2	1	0	0	1	0	0	0	1	0	0	2	0	3	2	0	0	1	2	1	0	0	0	0	0	0	0	0	1	0	0	0	0	1	0	0	0	2	1	0	1	1	0	0	0	0	0	1	0	0	2	2	1	1	0	0	1	0	0	0	1	1	0	0	0	1	1	0	0	0	0	0	0	0	1	0	0	1	0	0	1	1	1	0	0	0	0	2	1	0	0	0	1	0	0	2	0	0	0	0	0	0	1	0	1	3	0	2	1	0	0	0	0	1	0	0	0	1	0	0	0	0	0	2	0	0	0	0	0	0	1	0	0	0	0	0	2	2	0	0	0	3	0	0	0	2	0	3	0	0	0	1	1	1	1	0	1	0	0	0	0	0	0	0	0	0	0	1	2	1	0	0	0	1	0	0	0	0	3	1	0	0	0	0	0	2	0	0	0	0	0	1	1	0	0	0	0	0	1	0	0	1	1	1	0	1	0	0	0	1	2	0	0	3	0	0	0	0	1	1	1	0	0	1	0	1	0	0	0	2	2	0	1	1	0	0	0	0	0	0	0	0	0	0	0	0	0	0	2	0	0	0	0	0	0	0	1	0	0	0	0	0	0	0	0	0	0	2	1	1	0	0	1	1	0	0	0	0	0	2	2	0	0	0	0	0	1	0	0	1	0	2	0	1	0	0	2	0	0	1	0	0	0	0	0	0	1	1	1	1	1	0	1	0	0	0	1	2	1	0	1	0	1	0	1	0	1	1	0	0	1	0	0	0	0	0	0	1	0	0	0	0	2	0	0	0	0	1	0	0	1	0	0	1	0	0	0	0	0	0	0	3	0	0	0	0	0	0	0	2	2	1	1	0	0	1	0	0	0	0	1	0	0	0	0	0	0	1	1	0	1	0	0	0	0	0	0	0	2	1	0	1	3	0	0	0	1	0	0	0	1	0	0	0	0	0	0	1	0	0	2	0	0	1	1	1	0	3	0	0	0	1	1	1	0	1	0	0	0	0	0	0	0	0	1	0	0	0	0	1	0	1	0	0	2	0	0	0	0	1	1	0	0	0	0	0	0	0	1	0	0	1	1	0	0	2	0	0	0	0	1	1	2	1	1	1	0	1	0	0	0	0	0	0	2	0	0	0	0	0	0	0	0	0	0	0	1	0	1	0	2	0	0	0	0	0	0	0	0	0	0	0	0	0	0	1	0	0	0	1	3	0	0	2	0	0	0	2	1	0	1	0	0	0	1	1	0	0	0	0	0	0	0	0	0	0	0	0	0	1	1	0	1	1	0	0	2	0	0	1	0	0	0	0	1	1	1	1	0	0	2	0	0	2	0	0	0	1	0	2	1	0	1	1	2	0	1	1	0	0	0	0	0	0	0	0	1	0	0	0	0	0	0	0	0	0	0	0	1	0	1	0	3	2	0	0	1	1	2	0	0	0	0	1	0	1	0	0	0	0	0	0	2	1	0	0	1	0	2	0	1	0	0	0	0	0	0	0	0	0	0	1	0	4	0	0	0	0	1	0	0	0	0	0	0	0	0	0	3	0	0	0	0	0	0	0	0	1	1	1	0	0	0	1	1	0	1	0	1	1	0	1	0	1	2	1	0	0	0	1	0	0	0	0	0	0	1	0	2	0	0	0	0	0	0	2	0	0	0	1	0	0	0	0	1	0	1	0	0	0	1	0	1	1	0	0	0	0	0	0	0	0	0	0	0	1	0	0	0	0	0	1	0	0	0	0	0	0	1	0	0	3	0	0	1	1	1	0	0	0	3	0	0	0	0	0	0	0	0	0	0	0	1	0	0	2	0	0	0	0	0	0	1	1	0	1	0	0	0	0	2	0	2	1	1	0	0	0	0	0	1	0	0	1	0	0	1	0	1	1	0	1	0	0	0	1	0	0	0	0	0	1	0	1	0	0	0	0	0	0	0	1	0	0	1	0	0	0	0	0	0	0	0	0	0	0	0	0	0	0	2	2	1	0	0	1	1	1	1	0	0	2	2	2	0	0	0	0	1	0	2	0	2	1	0	1	0	0	0	1	1	2	0	1	0	0	0	0	0	0	1	0	0	2	0	0	0	0	0	1	0	1	0	0	0	0	0	0	0	0	1	0	0	0	0	0	0	0	0	0	0	0	0	0	0	0	1	1	1	0	0	0	0	1	1	0	1	0	2	3	1	0	0	0	0	1	2	1	2	0	0	0	0	0	0	0	0	0	0	0	0	1	0	0	0	0	1	1	2	2	0	0	0	0	0	1	0	0	0	1	0	1	0	1	0	0	3	0	0	0	0	0	0	0	0	0	2	0	0	0	1	0	1	0	0	1	1	0	0	0	0	1	0	0	0	0	1	1	0	0	0	1	0	0	0	0	1	0	0	0	1	0	0	2	0	0	1	0	2	2	0	1	0	0	2	0	1	0	0	0	1	0	0	1	0	0	1	0	0	0	0	0	0	0	0	1	0	2	0	0	1	0	0	0	2	0	0	0	0	0	0	1	2	0	1	1	0	0	1	0	0	1	0	0	0	0	3	0	0	0	0	1	1	1	1	0	0	0	1	1	0	0	1	0	0	0	0	1	0	0	0	2	0	0	0	0	1	0	0	0	0	0	0	0	0	1	0	2	2	0	0	0	1	0	0	1	0	1	0	0	1	0	1	0	1	0	3	1	1	0	0	0	0	1	0	0	0	2	1	0	0	0	1	0	0	0	0	0	0	1	1	1	0	0	0	0	0	0	0	0	2	1	0	0	0	0	0	0	2	0	0	2	2	0	0	0	2	0	0	1	0	0	0	1	1	1	0	0	0	0	0	1	1	1	0	1	0	1	1	0	1	0	0	2	1	0	0	0	0	0	1	0	1	1	1	1	1	1	0	0	0	0	0	0	0	0	0	1	0	0	0	0	2	0	0	0	1	0	0	2	1	0	0	0	1	1	0	1	0	1	0	1	0	0	0	1	2	0	0	0	0	0	0	0	0	0	0	0	0	0	0	0	0	0	1	0	1	0	1	1	1	0	0	0	0	0	0	0	0	0	0	0	0	0	0	0	0	0	0	0	1	0	1	0	1	0	0	0	1	1	0	0	1	0	2	3	0	0	0	1	0	0	1	0	0	1	0	0	1	0	0	3	0	1	0	2	1	0	0	0	2	1	0	0	0	0	0	1	0	0	1	1	0	1	0	0	0	1	3	1	0	0	0	0	0	2	1	0	0	1	0	2	0	0	0	2	1	1	1	0	0	0	0	0	0	0	1	0	2	0	1	0	1	0	0	1	0	0	0	0	0	0	0	0	1	1	1	1	0	0	1	1	0	0	0	0	1	1	0	1	0	0	0	0	1	0	1	1	0	0	0	1	0	0	0	1	0	3	1	3	0	0	1	0	0	0	0	0	0	1	0	0	0	0	0	0	0	0	0	0	1	0	0	0	1	0	1	0	0	1	1	0	0	0	1	1	1	2	0	0	1	0	1	1	0	0	0	1	2	0	2	0	0	1	1	0	1	1	0	0	1	0	0	0	0	2	1	0	1	1	0	0	0	0	0	0	0	0	0	0	0	0	0	1	1	0	0	0	0	0	0	0	0	0	0	0	2	2	0	0	0	0	0	0	0	0	0	0	0	0	1	0	0	1	0	0	1	0	0	0	0	0	0	0	0	1	0	1	0	0	1	0	0	3	1	0	0	0	0	0	0	0	0	1	0	1	1	1	1	0	1	1	1	1	0	0	0	0	1	2	1	0	0	0	0	2	0	0	0	0	0	1	1	1	0	1	3	0	1	1	0	0	0	1	0	0	0	0	0	0	0	0	0	0	0	0	1	0	0	1	0	0	1	0	1	0	1	0	1	0	0	0	0	0	2	1	0	0	1	0	1	1	0	0	0	0	0	0	1	2	1	0	0	0	0	0	0	1	0	0	1	3	0	0	2	0	0	0	0	1	0	0	0	0	0	0	2	0	1	0	0	0	1	0	0	0	0	3	0	0	3	0	0	0	1	0	1	0	2	0	0	0	0	2	0	0	0	0	0	0	0	0	0	0	0	0	0	0	0	0	0	1	0	0	0	0	1	0	2	0	0	1	1	0	0	0	0	2	0	3	0	0	0	0	0	0	0	0	0	0	0	1	0	0	4	0	0	0	0	0	0	0	0	0	1	0	0	2	0	1	0	0	0	0	0	2	0	0	0	0	0	0	0	0	0	1	1	0	0	0	0	0	0	2	0	0	0	1	0	1	0	0	0	0	0	1	0	0	0	1	0	0	1	1	1	1	0	0	0	0	0	0	0	0	0	0	0	0	0	1	0	0	0	0	0	2	1	0	0	1	0	0	0	2	0	0	0	0	0	0	0	0	0	0	1	0	3	1	0	0	0	0	0	0	1	0	0	0	0	0	0	0	0	1	1	1	0	0	0	3	0	0	0	0	0	2	1	0	0	1	0	0	1	0	0	0	1	0	0	0	0	1	0	1	0	0	0	0	1	0	1	0	0	0	0	0	1	0	2	0	0	0	1	0	0	1	0	1	0	0	0	0	0	0	0	0	0	2	0	0	0	0	0	1	0	1	0	0	0	0	0	0	0	0	0	0	2	2	0	1	0	1	1	1	0	0	3	1	0	0	0	0	0	0	0	0	0	0	0	0	0	0	0	1	0	1	0	1	0	1	0	1	1	1	0	0	1	0	0	1	0	0	1	2	1	0	0	1	0	1	0	3	0	0	0	0	0	0	0	0	0	1	1	0	0	0	0	0	0	0	0	0	0	1	0	0	1	0	0	3	1	0	0	0	0	0	0	0	0	0	1	2	1	1	1	0	0	0	0	2	0	0	1	0	0	2	0	0	0	0	0	0	1	0	0	1	0	0	0	0	0	0	0	4	0	1	2	0	2	0	0	0	0	0	1	0	0	1	0	1	0	0	0	0	1	0	2	0	2	0	1	0	1	0	0	0	2	0	0	0	0	0	1	0	0	1	0	0	1	0	0	0	3	0	0	0	3	0	0	0	0	0	0	0	0	1	1	1	0	0	0	2	1	0	1	1	1	1	0	2	0	1	0	0	0	0	2	0	0	2	0	0	0	2	0	0	0	0	0	0	0	0	0	0	0	2	0	2	0	1	0	0	0	0	0	3	1	0	1	1	0	0	1	1	1	0	0	1	0	0	0	0	0	0	0	1	0	0	1	0	0	0	0	0	0	0	1	1	0	0	0	1	1	0	1	0	0	0	0	1	0	1	2	0	2	0	0	0	0	0	1	0	0	0	1	1	2	0	0	0	0	0	0	1	1	0	1	0	0	0	1	1	0	0	2	1	0	0	1	1	0	2	1	0	1	0	0	0	0	0	0	0	0	0	0	0	0	1	2	0	0	3	0	1	0	0	2	1	1	0	0	0	1	0	0	0	1	0	0	3	2	0	1	0	2	1	1	0	0	1	1	1	0	0	3	0	0	1	0	1	0	0	0	2	0	0	1	0	0	0	1	1	0	1	1	0	0	1	0	0	1	0	0	0	0	0	1	0	0	0	1	0	5	0	0	0	0	0	0	0	0	2	0	1	3	1	1	0	0	0	2	2	1	0	0	0	0	0	0	2	0	0	0	0	0	0	0	1	0	0	0	2	0	0	0	0	0	0	0	0	1	0	0	0	0	0	1	1	0	0	0	1	1	1	0	1	0	1	0	0	0	0	0	1	1	0	0	0	0	1	0	1	1	0	0	1	2	0	0	0	2	0	0	0	0	0	1	0	2	1	0	1	0	0	1	0	1	0	0	0	1	1	0	0	1	1	1	1	0	0	1	0	1	1	1	1	0	0	0	1	1	0	1	0	0	0	0	0	0
N0.HOG0006905	1	1	0	0	6	3	2	0	1	2	1	1	0	0	3	0	0	0	4	0	0	1	0	0	0	0	0	0	3	2	0	2	2	1	0	0	2	4	0	0	1	0	1	0	0	0	0	2	4	2	1	0	4	1	0	0	4	0	0	2	0	2	0	0	3	2	2	0	1	0	1	2	0	6	1	0	3	3	2	2	3	1	3	3	0	2	0	0	0	3	1	0	1	0	0	0	0	0	0	0	0	0	1	1	3	1	0	1	0	3	0	1	0	0	2	1	0	1	1	0	1	3	2	1	2	1	1	2	1	3	0	1	0	0	0	0	3	1	0	0	3	0	4	2	1	0	1	3	1	0	0	1	0	0	0	1	1	1	0	3	2	1	0	3	1	2	2	0	0	1	0	0	1	2	0	1	0	2	0	1	1	2	0	1	1	1	2	1	0	0	5	0	2	4	1	1	0	1	0	0	2	2	1	2	1	1	0	0	0	1	1	1	1	0	0	2	0	0	3	2	1	1	0	2	1	5	1	1	1	1	2	1	1	1	0	0	0	1	2	1	2	4	2	0	1	1	1	0	0	2	1	2	1	2	2	2	0	1	0	2	1	2	1	0	0	0	1	1	0	1	0	3	0	0	1	0	1	2	0	0	0	1	0	2	1	1	1	0	0	0	0	1	2	1	0	0	0	4	0	0	1	0	0	1	2	3	0	2	1	1	3	0	0	1	0	0	1	0	3	0	3	0	1	1	0	0	2	1	1	1	5	0	2	0	2	1	0	0	0	0	1	1	2	4	2	1	6	0	0	0	0	0	2	0	1	1	0	1	1	0	0	1	0	0	5	2	5	1	1	0	1	0	0	0	0	1	2	0	1	1	0	0	0	3	1	0	0	1	0	0	0	0	0	2	0	0	0	0	1	4	1	3	1	0	0	1	1	0	0	0	0	0	1	0	0	1	1	0	1	0	2	1	0	0	2	1	2	0	0	0	0	0	2	1	0	2	1	2	2	0	2	1	0	1	0	0	0	1	1	0	3	3	0	1	0	2	2	2	1	0	1	2	2	1	1	2	3	1	2	1	0	1	2	1	0	0	1	0	0	0	2	2	0	2	3	4	0	0	4	1	0	2	1	2	3	0	0	0	2	2	6	0	2	1	0	1	0	0	1	2	2	0	0	0	3	2	1	3	0	0	0	2	1	2	2	2	0	1	2	2	1	2	1	0	0	1	3	1	0	0	0	1	0	4	3	1	1	1	0	0	0	0	0	3	0	0	2	0	0	2	0	1	3	2	0	0	2	0	2	1	2	0	1	3	0	4	1	1	1	2	1	2	2	0	0	2	1	1	1	0	0	0	0	0	2	0	1	2	0	0	1	1	0	1	1	0	2	0	0	0	0	0	1	0	0	0	0	0	0	2	0	0	4	1	1	0	1	2	1	0	0	4	2	0	1	3	0	0	0	0	1	0	1	0	4	0	1	1	1	0	2	2	1	2	1	0	0	1	0	2	2	0	1	2	1	2	1	2	0	2	0	1	0	0	0	0	0	1	0	3	0	2	3	4	3	0	1	4	0	3	0	1	2	2	0	1	0	0	1	1	0	0	2	1	3	3	0	1	0	1	0	0	1	1	3	0	2	7	1	1	1	2	3	1	1	5	0	6	1	0	2	3	1	1	0	2	0	0	1	0	0	0	0	3	1	0	0	0	2	1	0	0	3	2	2	0	2	2	0	1	0	0	0	0	3	0	0	3	0	0	3	0	0	0	2	0	1	0	0	1	1	1	0	1	0	1	0	2	5	0	1	2	0	2	0	0	0	0	0	1	1	1	1	3	3	2	1	1	0	2	0	2	0	0	0	2	0	0	2	0	0	3	1	0	0	0	1	2	0	3	0	1	0	0	0	3	0	1	0	1	1	1	0	3	1	0	4	3	2	1	1	1	1	0	0	0	1	3	1	2	0	2	3	3	0	0	0	1	1	0	3	0	2	2	1	5	1	2	1	1	1	0	0	0	0	2	1	0	1	1	0	2	0	1	1	3	1	0	2	0	0	2	2	1	1	0	2	1	1	0	1	0	3	2	1	0	1	0	1	2	1	2	0	1	0	4	1	4	3	0	1	0	1	2	0	1	0	2	3	0	0	1	1	0	2	3	4	1	0	4	2	0	2	0	0	0	0	2	0	0	0	1	2	0	0	0	1	0	0	0	1	3	2	3	1	0	1	1	0	0	0	1	1	0	0	1	0	2	0	0	1	2	2	2	1	0	1	0	1	0	1	0	2	0	1	0	1	1	1	3	0	0	4	0	2	0	2	0	0	0	1	0	0	1	3	1	2	0	1	0	0	1	0	1	1	0	2	3	2	0	1	0	1	0	0	0	0	2	2	1	1	1	0	1	1	3	0	1	2	0	0	0	4	0	0	2	1	1	0	0	1	0	1	2	1	0	1	1	1	1	0	6	0	2	2	1	0	2	0	2	2	2	1	1	1	0	3	2	3	0	0	1	0	0	1	0	1	0	1	0	3	1	2	0	1	5	1	0	2	0	1	0	1	1	1	0	1	0	1	0	0	0	1	1	0	0	1	0	1	1	1	1	0	1	1	0	0	0	1	1	2	0	1	0	2	3	3	0	0	1	2	0	0	2	2	0	1	1	0	0	1	1	0	0	0	2	1	0	1	1	2	0	0	2	0	2	0	0	0	1	0	0	1	1	0	0	2	4	0	2	1	0	0	0	1	0	0	1	0	1	0	4	0	0	2	0	1	0	0	0	2	2	1	0	0	2	0	0	0	2	3	2	0	3	1	1	2	2	2	1	1	0	1	1	3	0	0	0	1	0	1	0	2	4	0	2	2	0	0	1	0	0	0	0	1	1	0	0	2	0	0	1	1	2	1	1	1	1	0	2	0	1	1	4	0	0	0	3	0	0	0	0	2	1	1	0	3	1	1	4	0	0	1	3	0	2	1	0	0	0	5	3	1	1	3	0	0	1	1	1	2	0	0	1	1	2	1	0	3	3	0	0	2	0	2	0	2	5	1	0	1	0	3	2	1	0	1	0	1	0	1	1	2	0	0	0	1	0	1	4	0	1	1	0	0	2	0	1	0	1	0	0	2	3	0	1	0	2	2	0	1	1	2	1	1	0	0	0	0	1	1	1	0	0	1	0	0	2	0	2	2	1	0	1	2	1	2	0	2	2	0	3	0	1	0	3	1	1	1	0	2	0	0	0	1	1	1	3	5	0	2	1	3	1	1	0	0	2	1	1	1	0	4	1	4	1	0	0	2	4	1	1	2	0	0	1	1	2	2	0	0	0	2	1	0	1	1	3	2	0	0	0	1	0	2	0	0	0	2	1	0	0	1	1	1	2	0	3	1	0	0	0	3	1	1	0	0	1	0	0	0	0	1	0	0	1	0	5	0	1	3	3	0	1	1	1	0	1	1	1	1	0	0	0	1	4	1	0	1	2	0	1	0	2	1	1	1	2	2	0	4	4	3	0	0	0	0	0	0	1	3	3	1	1	1	0	0	2	0	2	1	1	0	1	1	2	1	0	3	1	1	3	0	1	0	1	0	1	0	1	2	1	0	2	0	1	1	1	0	1	2	1	1	2	2	0	3	0	2	0	2	0	3	0	0	3	0	1	0	4	0	4	1	5	3	0	1	1	0	2	1	0	0	0	2	0	4	2	0	1	0	1	0	1	0	0	1	0	0	0	0	0	0	0	0	0	3	0	0	0	1	0	2	1	1	1	1	0	2	0	2	1	2	2	1	1	0	1	1	0	2	0	0	2	0	0	4	0	1	1	1	3	0	1	2	2	2	2	2	1	1	1	0	0	4	2	0	1	2	0	0	1	2	0	2	0	3	0	2	1	1	0	0	1	1	4	1	2	1	0	2	0	2	1	2	0	0	1	0	1	1	2	3	0	4	0	0	1	4	0	1	1	0	1	1	1	1	0	2	0	1	0	0	1	1	0	0	0	2	3	1	1	1	1	0	1	2	3	1	0	1	2	1	1	1	0	1	1	3	2	1	0	0	0	1	1	1	0	1	0	0	3	0	1	0	0	2	1	1	1	1	2	0	0	0	2	3	0	2	0	0	0	0	1	0	2	0	2	1	1	0	1	0	1	0	1	0	1	0	2	2	1	1	1	0	0	0	0	0	2	1	0	1	0	0	0	2	0	1	1	1	2	0	3	4	3	1	4	1	5	0	1	2	1	3	1	1	1	1	3	2	1	3	0	0	0	2	1	2	1	2	2	0	1	0	0	1	0	0	0	1	2	2	1	3	2	0	1	0	1	2	0	1	0	2	1	1	2	1	0	3	1	3	0	0	0	0	1	1	1	0	0	0	2	1	0	1	2	2	2	0	0	2	0	0	1	1	1	3	0	1	1	0	1	2	3	1	0	1	0	2	0	0	0	0	2	3	2	2	2	2	1	0	0	0	2	1	0	0	1	1	0	0	2	4	1	1	0	1	0	1	1	2	0	1	0	1	3	0	0	3	3	0	3	2	0	0	2	0	2	2	0	0	1	0	2	0	0	2	0	2	1	0	2	3	0	1	3	0	0	1	1	0	0	2	0	1	2	1	0	0	1	0	2	1	0	2	0	0	0	3	1	1	4	1	0	0	2	1	0	0	1	1	0	1	0	1	3	1	0	1	1	1	2	0	0	0	0	1	0	0	1	0	3	0	3	2	2	1	0	1	0	2	1	0	3	2	0	1	6	1	4	0	1	0	1	0	0	0	2	0	1	2	1	0	1	0	1	0	0	1	0	3	0	0	2	1	2	1	2	2	0	0	1	0	0	0	3	1	0	0	1	2	1	1	0	2	0	0	2	1	2	2	0	0	0	1	0	1	0	0	3	3	0	0	0	0	1	2	0	0	2	0	2	0	0	2	0	1	3	0	1	1	1	0	1	1	1	6	2	0	0	3	0	2	2	0	0	0	2	1	2	0	2	0	0	4	2	3	0	1	2	0	0	2	0	0	2	0	0	1	0	0	0	0	2	1	1	0	2	5	0	1	0	1	0	0	0	1	4	0	0	0	0	0	0	2	0	1	2	1	2	0	0	2	1	0	3	1	2	1	1	0	2	1	0	2	3	2	1	0	2	0	1	0	1	0	2	1	0	0	0	0	2	5	3	2	0	1	1	1	3	1	0	0	2	3	0	0	0	0	1	2	0	1	0	4	0	0	0	2	0	0	3	2	2	2	0	3	0	0	2	1	1	1	0	2	2	1	1	3	2	0	0	0	1	0	2	0	0	2	0	2	2	1	4	0	1	1	0	2	0	0	0	0	0	6	1	1	2	2	0	0	4	0	1	1	0	0	1	0	2	3	2	0	2	1	0	0	2	0	0	1	0	1	5	1	5	1	0	1	1	0	2	0	3	2	0	1	1	1	0	1	3	0	0	2	1	1	0	0	0	4	3	0	0	2	2	1	1	1	3	3	1	2	1	0	2	2	2	0	1	0	0	0	2	0	0	0	0	0	0	0	0	1	0	0	1	2	0	2	0	2	0	3	3	4	2	1	1	3	1	1	0	1	2	0	2	0	0	1	0	0	0	0	1	1	0	1	0	0	1	1	0	1	0	2	0	3	1	1	0	1	0	5	2	1	2	0	2	4	0	0	2	3	2	0	0	0	0	0	0	2	1	0	0	0	0	1	1	1	2	1	1	3	0	0	0	0	1	0	2	0	3	2	4	0	0	4	1	1	0	2	1	3	1	3	2	0	0	0	3	6	0	2	1	0	0	0	3	2	0	1	1	2	1	1	5	0	1	0	0	1	0	0	1	0	0	3	0	2	0	2	1	0	0	0	2	1	0	0	1	1	1	1	1	4	2	3	1	2	0	0	1	1	0	2	0	1	0	0	0	1	1	1	0	1	3	0	1	1	2	2	0	1	1	3	0	2	0	2	1	1	2	4	0	3	3	2	1	1	1	1	1	0	2	0	2	1	2	0	3	0	0	1	0	0	2	3	3	0	0	0	0	2	3	1	0	0	1	4	0	2	0	0	0	1	1	0	0	0	0	1	0	2	4	0	0	0	1	0	0	1	1	1	1	3	1	2	0	0	0	2	0	2	9	1	2	0	0	1	1	1	0	2	1	5	0	2	0	0	2	1	1	0	0	3	0	1	0	3	1	0	0	1	0	0	1	2	3	0	0	3	1	1	3	2	1	0	0	1	1	2	2	0	2	0	0	1	0	0	6	0	2	2	0	1	0	0	0	0	0	1	0	0	0	1	0	0	0	0	1	0	2	0	1	0	2	0	0	1	0	1	0	4	0	0	3	0	1	0	1	0	1	2	0	0	2	2	1	0	2	1	0	4	1	1	0	1	3	0	2	2	0	1	2	0	1	0	1	0	2	1	1	1	1	1	3	1	1	2	0	0	0	2	1	0	0	5	0	2	2	0	1	1	1	1	0	0	0	2	0	1	3	1	1	1	1	0	2	1	1	1	1	2	0	0	0	0	0	1	1	1	1	1	0	1	0	0	1	0	0	0	2	2	1	2	0	1	6	1	3	0	1	1	2	2	1	2	1	0	0	0	2	2	1	0	2	0	1	1	0	1	0	1	0	2	5	3	1	0	0	3	2	0	0	1	1	2	1	2	2	2	0	6	0	1	0	2	0	2	1	2	2	1	0	2	0	0	0	1	0	2	0	1	1	4	0	1	0	0	0	2	0	0	0	1	1	0	2	0	2	1	3	0	0	0	1	0	1	3	0	0	3	1	0	1	0	0	3	1	1	0	1	1	1	0	0	1	2	0	0	3	1	0	0	2	0	0	1	2	0	0	1	1	0	0	1	2	0	3	0	1	0	2	2	2	3	2	0	1	1	2	0	2	1	1	0	1	0	2	0	3	2	0	0	2	0	1	2	3	0	2	0	1	0	0	1	0	0	3	3	0	0	1	0	0	2	0	1	1	1	0	2	0	0	0	0	0	0	0	0	2	0	1	1	0	0	1	0	1	1	1	1	1	0	0	0	1	0	0	2	0	1	0	2	0	0	0	0	0	0	0	0	2	0	0	0	5	3	0	3	0	0	0	0	0	0	2	1	0	0	0	0	1	1	1	1	0	1	0	1	0	0	1	0	0	3	1	1	1	2	0	1	1	0	4	3	1	4	1	1	0	1	0	1	0	1	0	0	4	0	0	0	1	1	1	0	0	1	0	0	1	2	0	1	0	0	0	3	0	1	0	5	0	1	0	1	0	2	0	0	1	2	3	4	0	0	0	1	0	1	2	1	1	0	0	1	1	1	1	4	1	4	2	3	0	0	0	1	0	1	0	1	3	2	2	0	0	0	0	0	0	1	0	0	0	2	1	1	0	0	0	0	4	2	2	3	3	0	0	1	1	0	0	3	1	0	1	0	2	0	1	1	0	3	1	0	1	1	3	1	1	0	1	1	1	0	0	2	0	1	0	2	1	0	1	1	2	2	1	3	0	3	1	0	1	3	1	0	0	0	0	3	0	0	3	1	1	0	0	1	1	0	0	1	2	4	1	0	0	2	2	1	4	3	0	0	2	0	1	0	0	1	0	2	1	0	0	1	0	4	0	0	0	0	0	1	0	1	3	3	0	0	2	2	2	3	0	0	0	0	0	0	1	2	0	0	0	0	0	4	4	1	2	1	0	0	1	0	2	0	0	0	0	1	0	2	1	3	3	2	0	0	2	0	1	5	1	4	1	0	0	0	0	0	1	0	1	0	2	1	0	1	1	0	0	0	0	0	2	0	1	2	0	0	1	2	0	2	3	1	0	1	1	1	0	0	0	2	2	1	3	0	1	0	0	0	0	0	3	0	1	0	2	0	0	0	1	1	0	1	0	4	2	2	5	0	2	1	2	1	0	0	3	4	0	0	1	1	0	0	0	1	0	4	2	1	1	0	0	2	2	3	0	0	0	0	0	0	0	0	0	0	0	0	3	0	1	0	1	0	4	5	0	2	0	0	0	3	2	1	0	0	2	0	2	0	0	2	4	0	1	0	0	1	2	0	1	0	2	1	0	2	0	0	1	1	3	0	1	0	0	1	0	1	0	0	4	0	2	0	1	2	4	0	2	0	0	0	0	3	1	0	0	0	1	3	0	0	1	2	0	0	3	3	2	1	1	0	2	2	1	1	1	1	0	0	0	3	1	1	4	1	0	3	2	0	3	1	1	1	1	1	4	0	0	3	1	0	0	3	1	0	2	1	4	0	0	1	1	1	0	0	2	3	1	0	1	1	2	2	0	0	1	0	0	0	1	2	0	2	1	0	3	2	0	2	1	0	1	1	0	3	2	3	0	1	1	1	0	0	3	3	2	0	4	1	2	3	2	1	0	3	0	0	0	1	0	0	0	0	0	1	0	1	0	0	0	1	1	2	0	0	2	4	2	0	0	0	0	4	0	1	0	0	0	1	2	1	0	1	2	0	1	1	0	0	0	4	0	0	0	3	0	2	0	0	1	2	0	2	0	1	1	2	0	1	1	0	0	1	1	3	2	0	1	1	1	1	1	2	2	0	5	0	4	0	2	1	5	0	2	1	3	1	0	0	1	0	1	2	2	1	0	1	1	1	1	3	1	3	4	3	1	0	0	2	1	0	1	1	2	0	1	0	2	3	0	0	1	0	1	0	0	1	0	0	3	1	1	0	0	0	3	0	3	2	5	0	1	2	0	1	0	0	0	0	7	0	0	0	0	1	1	0	1	0	0	1	0	0	0	0	2	2	0	1	1	0	1	0	0	0	0	0	0	1	1	0	0	0	0	1	3	3	3	1	0	1	0	0	0	0	4	0	1	6	0	0	1	1	1	0	0	0	1	2	0	0	0	0	1	2	3	1	1	1	0	0	1	2	1	0	0	0	1	0	1	0	1	0	0	1	2	1	1	3	1	1	0	1	3	0	1	0	1	1	2	1	4	4	0	0	3	3	2	0	0	0	1	1	1	0	1	3	0	1	2	1	0	0	0	1	2	3	2	1	2	3	0	0	2	0	0	1	5	1	2	1	0	1	0	3	1	0	1	0	0	1	2	0	1	1	2	1	2	1	1	0	1	0	0	0	0	0	0	0	0	1	1	5	1	0	3	1	0	1	1	1	2	1	0	0	2	0	1	3	1	1	0	0	0	0	0	1	1	1	1	0	0	0	0	0	3	2	1	0	1	0	2	0	0	3	3	0	1	1	2	2	0	0	0	3	2	1	0	0	3	3	3	0	1	1	0	0	1	0	1	2	0	0	1	0	0	3	1	0	0	2	1	0	1	0	2	0	0	0	1	1	0	0	0	0	0	1	0	0	2	6	1	4	2	1	0	0	0	0	3	0	0	3	4	3	1	3	0	1	0	1	0	1	2	5	0	0	1	1	0	2	1	3	3	3	1	0	1	1	0	0	2	3	0	2	1	1	2	2	0	0	2	0	0	1	1	5	0	3	2	1	3	5	2	1	0	0	0	3	0	1	0	1	3	1	1	0	1	1	3	1	1	1	1	1	1	0	5	0	0	0	1	1	0	0	0	1	0	0	0	2	2	2	0	0	2	2	1	0	2	0	1	1	0	2	2	0	1	0	0	0	0	0	0	1	0	1	0	4	0	2	1	4	3	0	1	3	2	2	2	2	0	2	2	0	0	1	0	1	1	0	0	2	0	0	0	0	1	3	1	0	1	1	1	1	2	0	2	0	0	0	2	2	2	0	2	1	2	1	0	2	0	3	0	3	4	2	3	2	0	2	0	0	0	1	1	0	0	0	1	1	1	0	4	1	0	4	0	1	1	3	1	1	0	0	0	0	1	1	0	0	4	2	2	0	1	1	1	3	1	1	0	1	0	0	2	2	2	0	0	3	0	3	0	1	0	6	0	4	0	0	0	0	0	2	2	1	1	0	1	1	5	0	0	0	0	1	0	0	1	2	1	0	1	0	0	0	1	0	0	5	2	1	0	1	0	0	1	0	0	0	1	0	1	0	1	3	0	1	1	2	0	0	2	1	4	2	0	1	1	1	0	0	1	0	0	0	0	0	0	1	1	0	2	0	0	1	1	0	0	1	2	0	2	0	1	0	1	1	0	1	4	0	1	0	0	1	4	0	4	3	1	2	0	0	2	1	1	1	2	2	5	2	0	2	0	2	1	0	3	1	1	1	1	0	0	3	2	0	1	2	0	1	3	0	0	0	4	1	1	3	0	1	2	2	0	3	0	1	0	4	0	1	1	0	3	0	1	2	0	1	0	1	4	0	2	2	1	0	4	1	4	2	0	1	2	0	1	1	0	0	4	0	3	1	0	5	2	2	2	0	0	3	1	1	4	1	0	0	1	0	0	5	3	0	1	1	2	1	4	0	2	2	0	0	0	1	1	0	1	1	1	0	0	1	2	0	1	1	3	1	0	3	1	0	0	2	0	0	0	1	1	0	1	0	1	0	0	1	0	0	3	0	0	0	1	0	0	2	0	6	0	1	0	2	1	1	0	3	2	0	0	1	3	0	1	2	0	1	0	0	2	1	0	1	1	2	3	2	0	0	0	1	0	0	1	2	0	1	1	2	1	0	0	0	0	0	0	0	0	0	0	1	0	1	2	0	0	0	0	0	1	1	0	0	0	0	0	0	0	4	3	0	0	7	0	0	0	0	1	0	0	0	0	1	1	1	0	1	1	4	3	2	1	1	0	0	1	5	0	2	0	2	0	1	0	0	0	0	0	3	0	0	0	0	1	0	1	1	0	0	0	0	2	2	0	1	0	2	0	0	1	0	1	3	1	2	0	0	0	2	3	0	2	0	2	1	3	0	1	1	2	1	1	0	0	1	6	2	0	1	0	0	0	1	1	1	0	3	2	1	1	3	1	0	1	1	3	0	4	0	4	0	0	1	4	2	1	3	0	6	2	0	1	0	1	0	1	1	0	3	1	1	0	0	0	0	3	1	1	1	1	2	0	1	1	0	0	3	1	1	0	2	7	0	1	1	1	1	2	1	1	1	3	4	0	2	1	2	1	1	0	1	0	0	1	2	0	3	0	1	2	0	0	0	0	0	1	3	2	0	0	0	0	0	1	0	1	1	1	0	1	2	0	0	0	1	0	1	1	1	1	3	1	0	2	0	1	0	0	0	1	0	3	0	1	0	1	2	2	0	1	0	0	1	0	0	1	0	0	2	1	2	0	1	1	0	0	1	0	0	4	2	2	2	2	0	0	1	1	1	0	1	2	1	0	3	0	1	0	0	0	1	2	0	4	2	1	0	0	0	0	1	1	0	0	1	0	0	2	1	1	2	0	0	0	1	0	2	1	3	0	3	1	1	1	2	0	3	0	0	1	1	1	1	0	2	1	2	0	0	0	0	0	0	0	0	1	0	0	1	0	0	1	1	2	0	2	0	0	1	0	0	0	0	0	0	1	2	0	0	1	0	3	0	1	1	1	1	1	1	0	0	0	0	0	0	1	0	0	2	0	2	2	1	1	0	0	0	1	1	1	1	0	1	3	4	0	3	1	1	2	1	1	0	0	1	1	1	0	0	2	0	3	2	1	1	0	2	0	1	0	0	2	1	1	0	2	2	3	1	1	2	0	0	2	2	2	1	2	0	0	0	2	0	0	1	1	1	2	1	0	2	3	0	3	3	0	1	1	1	1	0	1	3	0	0	0	4	0	0	1	0	1	1	1	4	0	1	2	1	3	1	1	0	0	1	3	1	2	2	0	0	1	0	0	2	0	0	0	0	2	0	0	2	2	3	3	1	1	2	1	0	0	0	1	0	1	2	2	3	0	0	7	2	0	3	0	3	1	0	1	3	1	1	0	0	1	0	0	0	4	1	0	1	2	2	1	1	0	2	1	0	0	0	1	5	1	1	1	0	1	0	1	2	0	1	0	0	5	1	0	1	0	1	1	1	0	0	1	0	3	0	0	0	1	0	0	0	0	0	1	0	0	1	1	0	0	2	0	3	4	3	2	0	0	0	2	0	1	1	1	0	0	2	0	1	1	0	1	1	1	4	2	0	1	0	2	2	1	0	0	1	0	0	0	0	2	0	2	2	0	2	0	0	2	0	1	1	1	2	0	1	1	0	1	0	0	1	5	2	3	3	3	0	0	2	0	3	0	1	0	0	3	1	1	2	1	1	2	0	1	0	0	0	3	1	1	0	1	0	0	1	0	0	2	0	1	1	0	1	0	0	2	4	0	0	0	0	0	0	1	0	0	0	0	1	0	2	0	2	1	3	0	0	1	1	1	0	1	1	1	0	3	1	0	0	0	2	0	4	0	0	2	1	5	2	0	0	0	0	3	0	1	0	0	1	0	1	0	0	1	3	0	0	0	1	0	0	1	1	1	0	1	2	0	0	0	0	0	0	1	0	0	1	1	0	3	0	2	0	3	1	0	1	0	1	2	0	0	0	1	0	1	0	2	0	0	1	0	0	1	0	0	3	3	1	0	1	1	2	4	0	0	1	0	1	0	1	2	0	0	1	2	0	1	0	2	2	0	1	0	0	0	0	1	0	0	2	1	1	1	1	0	1	1	2	3	3	0	0	0	0	4	3	2	1	0	0	0	0	1	2	2	0	1	1	3	0	0	2	0	0	0	5	2	1	1	3	0	0	0	3	0	0	0	1	0	2	1	1	2	0	1	1	0	2	1	1	1	1	0	1	0	3	0	2	0	0	1	0	0	1	3	0	0	1	0	0	1	0	2	2	3	1	0	3	0	4	1	0	0	0	0	0	3	0	0	0	0	0	2	1	0	0	3	2	1	2	0	0	1	1	1	2	0	1	0	3	2	0	1	2	1	0	1	2	1	0	1	0	2	1	2	1	0	0	0	0	0	5	0	1	1	1	1	1	2	0	1	2	0	1	0	5	0	0	2	0	1	0	0	1	2	1	0	0	0	3	1	2	0	2	1	1	2	1	0	0	2	2	1	0	3	2	0	2	0	0	0	1	0	1	0	2	3	0	0	0	1	2	0	2	0	3	0	1	2	1	1	0	1	0	3	2	1	0	2	0	1	0	0	2	2	2	0	1	1	2	0	0	0	0	3	0	0	0	2	0	0	0	0	4	4	0	2	0	2	0	4	3	1	0	0	1	0	0	4	1	1	0	0	2	0	0	0	0	0	2	3	0	1	1	0	1	2	2	1	0	0	3	1	4	0	1	1	1	3	2	1	2	3	3	2	0	1	1	0	1	0	0	0	1	1	1	0	1	1	2	0	0	0	0	1	1	3	0	0	1	2	3	1	1	0	0	2	0	0	2	1	0	1	0	2	0	2	2	1	1	0	0	1	2	1	1	1	0	5	0	0	0	0	0	1	0	0	0	0	0	0	1	1	1	1	1	2	0	0	0	0	3	3	3	3	0	0	1	1	0	1	0	1	2	2	0	4	4	0	0	0	4	4	2	1	2	0	0	0	1	1	1	1	2	0	1	0	1	0	0	2	1	3	3	0	0	0	0	2	0	0	1	0	1	1	0	0	3	0	0	0	2	0	2	0	1	0	1	2	1	2	0	1	1	0	1	5	3	0	1	0	2	2	1	0	0	3	0	1	0	2	1	0	0	1	0	0	3	1	2	0	0	1	0	1	1	2	1	0	0	5	0	1	3	0	2	3	0	0	1	3	1	0	2	3	0	0	1	2	1	0	0	1	2	2	0	0	2	4	0	1	0	2	1	0	7	1	0	0	1	1	2	1	0	0	0	0	1	0	1	0	0	1	0	0	0	1	2	1	0	1	0	2	0	1	0	0	0	1	0	6	1	1	0	0	1	1	0	1	3	0	0	0	0	2	0	0	3	1	0	1	0	0	2	0	2	1	0	0	0	0	1	0	0	0	2	0	0	0	0	2	1	2	0	0	0	0	0	0	6	0	1	0	2	3	1	0	2	4	1	2	0	1	0	0	0	0	0	0	1	0	0	2	0	1	3	0	0	0	0	1	5	2	2	0	2	1	0	0
N0.HOG0002459	1	2	1	2	3	0	0	0	1	0	0	0	0	1	0	1	2	0	4	0	0	1	0	0	0	0	1	0	3	3	1	0	0	0	0	0	1	5	0	0	0	2	1	1	0	0	0	1	2	0	0	0	3	0	1	0	2	0	0	1	0	1	0	0	0	1	0	0	0	0	1	3	0	1	0	0	1	0	1	3	0	0	2	0	2	0	0	0	0	3	0	1	0	0	0	0	0	0	0	0	1	0	1	0	1	2	3	0	0	0	1	0	0	0	1	0	0	0	1	0	0	0	0	0	0	2	0	0	1	0	0	0	1	0	0	0	1	0	0	0	2	0	1	1	0	0	1	1	0	0	0	0	0	0	0	2	0	0	0	0	0	0	1	0	0	1	0	1	0	0	1	0	0	1	1	1	5	0	0	1	2	0	0	0	0	1	1	0	0	0	0	0	1	1	0	1	1	0	2	0	0	3	1	1	0	0	0	0	0	1	0	0	0	0	1	1	1	1	0	0	1	1	0	1	0	3	1	2	2	0	0	1	1	0	0	2	0	0	0	0	1	0	1	0	1	0	0	1	1	0	1	0	0	0	0	1	0	1	0	0	2	0	1	0	0	0	1	0	0	0	0	2	0	0	1	1	0	0	0	1	1	0	0	1	0	0	0	0	0	1	0	0	0	1	0	0	1	0	0	0	1	0	1	1	0	0	0	0	1	0	1	1	0	1	0	1	1	0	0	0	0	0	1	1	1	2	0	0	0	0	2	0	0	0	0	1	0	0	0	0	0	2	2	1	0	0	1	0	0	0	1	0	0	0	0	0	0	1	0	0	1	0	0	0	4	0	2	0	0	1	0	0	0	0	0	1	0	0	0	1	0	1	0	0	0	0	0	1	0	1	2	1	1	0	2	0	0	2	0	2	0	0	0	0	3	0	0	0	0	1	0	1	2	0	0	1	0	0	2	1	4	0	1	0	2	0	1	0	0	0	0	0	0	1	2	0	0	0	2	0	1	0	1	0	0	0	0	1	0	0	2	0	1	2	0	1	0	0	0	0	0	0	1	0	1	0	0	0	0	1	1	3	2	1	0	0	0	0	0	0	0	1	0	2	1	0	0	1	1	0	1	0	0	0	0	0	0	0	0	1	1	0	0	0	0	0	1	0	0	1	0	1	1	0	1	2	0	1	0	1	0	1	0	1	0	0	1	0	2	0	0	1	0	1	0	0	0	3	0	0	0	0	1	3	1	0	1	0	1	0	1	0	0	1	0	1	0	1	0	1	0	0	0	1	1	1	1	0	0	0	0	0	2	0	0	0	0	0	0	2	1	0	3	3	0	1	0	0	1	0	0	1	0	0	1	0	0	0	0	1	0	1	1	2	3	0	0	0	0	0	0	1	0	1	0	0	0	0	0	1	0	1	0	3	0	0	0	0	1	1	0	1	1	0	0	0	1	0	0	0	0	0	2	0	2	1	2	2	1	0	1	1	1	1	1	0	0	1	0	1	0	0	0	0	0	0	0	0	0	0	0	0	0	0	1	1	0	1	0	1	0	1	1	1	1	1	0	1	0	0	0	0	1	1	2	0	2	0	0	0	1	0	1	1	1	0	0	1	0	0	0	2	0	0	0	0	0	1	1	0	0	0	0	0	0	0	0	3	0	0	0	0	1	0	0	0	0	1	0	0	1	0	1	1	0	0	0	1	2	0	1	0	2	1	1	2	0	1	0	1	0	0	2	0	2	1	0	2	0	0	0	0	0	0	1	0	0	1	1	2	4	2	0	1	0	0	0	0	2	0	0	0	0	3	0	0	0	0	1	0	0	4	0	1	0	0	0	0	0	0	0	0	0	0	0	0	0	1	0	0	0	0	0	0	0	0	1	1	0	1	2	1	0	0	0	1	0	0	0	0	0	0	1	4	0	2	1	1	1	0	1	0	0	0	0	0	0	1	0	0	0	1	0	1	0	1	0	0	0	1	1	0	0	1	1	0	0	0	1	0	0	1	0	3	1	0	0	0	2	0	0	0	3	0	1	0	0	0	0	1	0	0	2	0	0	1	0	1	1	0	0	0	1	0	0	1	0	0	0	0	2	1	1	0	0	0	0	2	2	0	1	0	1	0	1	0	0	2	0	0	0	0	1	1	1	0	0	1	0	0	0	1	0	0	0	0	0	0	0	0	0	0	0	0	1	0	1	0	2	0	0	1	0	0	0	0	1	0	0	0	2	1	1	0	0	0	0	0	2	1	1	1	0	0	5	0	0	0	0	0	0	1	1	0	0	2	0	1	0	0	1	0	2	2	2	1	1	0	0	0	0	1	0	1	0	2	2	0	0	1	2	0	0	0	0	0	1	0	0	0	0	0	0	0	0	0	1	0	1	0	0	2	0	0	1	2	0	1	0	3	0	0	1	0	0	1	0	1	1	0	0	0	0	1	1	0	0	0	0	0	1	3	1	1	2	0	0	2	1	4	2	0	0	0	1	1	2	2	1	0	1	0	1	0	0	0	1	1	0	1	0	0	0	0	0	1	0	1	0	0	2	0	0	1	0	0	0	0	0	0	2	1	0	1	2	1	1	0	0	0	0	1	1	0	0	0	1	0	1	0	2	0	0	0	1	0	2	1	0	0	0	0	0	1	1	0	1	1	0	0	0	0	3	1	0	1	1	0	0	0	1	0	0	1	0	1	0	0	0	0	0	3	0	0	0	1	2	0	0	2	1	0	0	0	1	0	0	4	0	0	1	0	0	0	4	0	0	0	1	0	0	0	0	0	0	0	0	1	0	1	0	4	1	0	0	1	0	0	0	1	0	0	1	0	0	0	1	0	1	0	0	1	0	0	0	1	0	0	0	2	0	1	0	0	0	1	0	1	1	0	0	2	0	1	1	1	1	0	2	0	0	0	0	0	1	0	0	0	0	0	0	0	2	0	1	2	0	0	0	0	1	0	0	0	0	0	0	1	0	1	1	1	1	0	1	0	2	1	1	0	0	0	1	0	1	0	0	0	1	1	0	0	0	1	0	1	0	1	0	0	1	4	1	1	1	0	1	0	0	0	2	1	2	0	0	0	0	0	0	3	0	1	0	2	0	0	0	0	0	0	0	1	0	1	0	0	0	0	0	2	0	3	0	0	0	0	0	0	1	0	0	0	1	1	0	2	1	0	0	0	0	1	0	0	0	0	0	1	0	0	0	0	0	2	0	1	0	0	1	1	0	0	1	0	0	1	0	0	1	0	0	1	0	0	2	1	0	2	0	0	2	0	0	0	0	5	0	0	0	1	1	1	0	1	0	0	1	0	0	0	0	0	1	1	2	0	1	2	0	0	0	0	0	1	0	2	0	0	0	0	1	0	0	0	1	1	0	0	0	0	0	3	0	0	0	0	0	0	1	0	0	0	1	0	0	0	0	3	1	0	1	1	0	0	1	0	0	0	0	1	2	0	0	1	2	0	2	1	0	1	0	0	0	0	1	0	0	1	0	0	0	0	3	0	1	0	0	0	0	1	1	2	0	0	1	1	0	0	0	3	0	1	0	0	0	0	2	0	1	0	0	1	0	2	0	2	0	0	0	1	0	0	0	0	0	0	0	0	0	0	2	1	0	0	0	1	0	0	1	0	0	0	0	0	1	3	0	0	0	1	1	6	0	0	0	0	0	0	0	0	0	2	0	1	0	0	0	3	0	2	0	3	0	1	1	0	0	0	0	0	0	0	0	0	0	0	0	1	0	0	0	1	1	1	0	1	0	1	1	0	1	2	1	0	1	0	0	0	0	0	1	1	0	2	0	0	2	0	0	0	1	0	1	0	0	0	1	0	0	0	0	0	0	0	0	1	1	1	0	2	0	1	0	0	0	0	1	0	2	0	1	0	0	1	0	2	0	1	0	0	0	0	0	1	0	0	0	0	1	1	0	2	0	0	0	0	1	0	0	0	0	1	0	0	0	1	0	0	1	0	0	1	0	0	2	0	1	0	0	1	0	0	0	0	1	0	0	1	0	0	0	0	0	2	0	0	0	0	1	0	1	0	1	0	0	2	0	1	1	0	0	0	0	0	0	2	1	0	0	0	1	1	0	2	1	0	0	0	0	1	0	0	0	1	1	1	0	3	1	0	0	0	1	0	1	0	0	1	1	1	2	1	3	0	0	0	2	1	1	0	1	1	0	2	0	1	1	0	0	0	1	1	1	1	2	0	0	2	0	0	1	0	0	0	0	0	0	0	0	0	0	0	1	1	0	0	0	0	0	0	1	0	0	1	0	0	0	0	0	3	0	0	0	0	1	1	0	0	0	1	0	2	0	2	2	0	0	3	1	0	0	0	0	0	0	0	0	0	2	1	0	3	0	0	0	0	1	0	1	1	0	1	1	3	0	0	0	0	0	0	1	1	0	0	0	0	0	0	1	0	0	0	1	0	0	0	1	2	0	1	0	0	0	0	0	0	3	0	0	0	0	0	0	0	0	0	1	1	0	1	1	0	1	0	0	1	1	1	0	1	0	0	0	0	0	0	0	0	0	1	0	1	0	0	0	1	1	1	0	1	2	0	1	1	0	1	0	1	0	0	0	1	0	0	1	0	0	1	0	0	0	0	1	0	2	0	2	0	1	0	1	1	0	3	0	0	0	0	0	0	0	1	0	1	0	0	2	0	0	1	0	2	2	0	0	1	0	0	0	1	0	0	0	1	0	2	0	1	0	0	0	0	0	0	0	0	1	1	1	1	1	0	0	0	0	0	0	1	0	0	1	0	0	0	1	0	0	2	1	0	0	0	1	0	0	0	0	0	0	0	0	0	0	0	0	1	1	1	0	0	0	1	0	0	1	0	1	0	0	1	1	0	1	1	0	2	0	0	2	0	0	0	2	0	0	1	0	2	0	0	1	0	3	0	0	0	0	0	3	1	0	1	0	0	0	2	1	0	0	0	2	0	0	0	0	0	1	0	2	2	3	1	1	0	1	1	2	0	1	0	1	0	0	0	0	0	0	1	2	2	0	1	0	0	0	0	0	0	0	0	0	0	1	1	1	0	0	0	0	1	2	1	2	0	1	0	0	0	0	0	0	0	0	0	2	0	0	2	4	1	0	0	0	1	0	1	1	0	2	0	1	0	2	0	1	0	1	1	1	0	2	0	0	0	2	0	0	0	1	0	0	0	1	0	1	3	1	0	0	0	0	0	0	0	1	0	0	0	0	0	0	0	0	1	1	1	0	1	1	1	1	0	2	0	0	0	0	2	4	0	1	1	0	1	0	1	0	2	0	3	0	0	0	0	2	1	1	2	0	2	0	1	0	0	0	0	1	0	0	1	0	0	1	1	0	0	4	0	0	0	0	0	1	0	0	0	0	1	0	0	1	0	0	0	1	1	0	1	0	0	0	0	1	1	2	1	0	1	1	0	2	1	3	1	1	0	2	0	1	0	0	0	1	0	0	1	0	0	1	1	0	0	0	0	0	0	0	1	0	0	0	0	1	1	0	0	0	0	0	0	0	1	0	0	2	0	0	1	1	0	0	1	0	0	0	2	0	0	0	0	0	0	1	1	1	0	0	0	1	0	1	0	2	1	0	0	2	1	2	2	1	0	0	3	0	0	2	1	0	2	0	0	1	0	3	1	0	0	1	0	0	0	1	0	0	0	1	0	1	0	0	2	3	0	0	0	0	0	0	0	1	0	2	1	0	1	0	2	1	0	0	1	0	1	1	2	0	0	0	0	0	0	0	3	2	2	0	0	2	1	0	1	0	0	0	1	0	0	0	0	0	0	1	1	3	1	0	0	1	0	1	0	1	0	0	0	2	0	2	0	1	0	1	1	2	1	0	1	2	0	1	2	1	0	0	0	0	1	1	1	0	0	0	2	1	1	3	0	1	0	0	0	1	0	0	0	0	0	0	0	0	0	0	0	0	0	2	0	0	0	0	0	1	0	2	0	0	0	1	0	0	0	0	0	0	0	0	1	0	0	1	0	0	0	0	0	0	3	0	1	0	0	0	0	2	0	1	0	0	0	0	0	2	0	0	0	0	0	0	1	0	0	2	3	1	2	1	0	2	0	0	0	0	2	1	0	1	0	0	0	0	2	1	0	2	1	0	0	0	1	0	0	0	0	1	1	1	1	1	0	0	0	0	0	1	2	1	0	1	0	2	1	0	1	0	0	0	0	0	1	0	0	0	2	0	1	0	3	0	0	1	0	0	2	0	0	1	1	1	1	0	2	1	0	0	0	0	0	1	0	0	0	0	0	0	0	0	0	1	0	0	0	2	0	0	0	0	3	0	1	0	0	0	0	2	0	0	1	1	0	0	0	0	1	0	0	0	2	0	0	1	1	0	0	1	0	0	1	0	3	0	2	0	0	0	1	0	1	1	0	0	1	1	0	0	1	1	0	1	0	1	0	0	2	0	0	1	0	1	0	1	1	0	1	1	1	0	0	0	1	0	0	1	2	2	0	0	0	0	0	1	2	0	1	1	0	1	0	1	0	0	0	2	0	2	0	1	0	0	0	0	1	1	0	1	1	0	0	0	2	1	0	0	1	0	0	0	1	0	2	0	0	4	0	1	1	0	0	1	1	1	0	0	0	0	1	0	1	2	0	0	2	1	1	0	0	1	1	0	0	0	0	0	0	1	0	2	0	0	1	1	4	0	2	3	0	0	1	0	0	0	0	1	0	0	0	1	0	0	0	1	0	0	0	2	0	1	0	1	1	1	0	0	0	0	0	0	0	0	0	1	1	0	0	2	0	0	0	1	0	0	1	0	0	1	3	0	0	1	0	0	0	0	1	0	2	2	0	0	1	0	0	0	2	0	1	1	0	1	0	0	0	1	0	0	1	2	1	0	1	0	0	0	1	0	0	1	0	1	1	0	0	0	1	0	0	2	0	1	0	0	0	1	0	1	0	0	0	0	0	0	0	0	1	0	0	2	1	0	0	1	1	0	0	0	0	0	2	1	0	0	0	1	0	1	0	1	0	1	0	0	1	0	0	1	0	0	0	0	0	1	1	2	0	0	0	0	0	0	0	1	0	1	1	1	0	0	0	2	0	0	0	1	0	0	0	0	0	0	3	0	0	0	0	0	1	1	0	0	0	1	0	0	2	0	3	0	0	1	1	0	0	0	1	1	1	0	1	0	0	0	0	0	0	0	0	1	1	1	0	3	0	0	1	1	2	0	0	1	0	2	0	0	0	2	0	0	0	1	0	1	0	0	0	1	0	1	0	0	2	0	0	0	0	1	0	0	1	0	1	1	3	1	0	0	0	0	0	1	1	0	0	0	0	0	1	0	0	0	0	0	0	0	0	1	0	0	0	0	0	1	2	1	1	0	0	1	1	2	1	0	0	0	0	1	0	0	0	0	0	0	2	1	0	0	0	0	0	1	0	0	0	1	1	0	2	2	0	2	0	0	1	2	2	0	1	0	0	0	0	2	1	0	3	0	2	1	0	0	1	0	0	1	2	1	0	1	0	0	1	0	0	0	0	0	3	2	0	2	0	0	0	0	0	0	1	0	1	0	0	2	1	1	0	1	1	0	1	1	0	2	0	1	0	0	0	0	0	0	1	0	0	0	0	0	1	0	2	0	1	0	0	0	2	0	0	1	0	0	0	0	0	1	0	1	1	1	1	1	0	1	2	1	0	1	1	1	0	0	0	1	0	0	0	1	0	1	3	0	1	0	0	0	0	0	1	0	2	1	0	0	1	0	1	1	0	2	2	0	0	0	1	0	0	0	0	1	0	0	1	1	0	0	0	0	0	1	1	0	0	2	0	0	0	3	0	1	0	0	2	0	0	1	0	1	1	0	1	0	0	1	0	1	1	0	0	1	1	0	0	1	2	0	1	0	1	1	0	1	0	3	1	0	0	0	3	0	0	0	0	0	0	0	0	0	2	1	0	1	0	2	0	0	1	1	2	0	0	0	1	0	0	1	0	2	1	1	1	0	0	0	1	1	1	0	2	0	1	0	0	1	0	1	2	0	0	1	1	0	0	2	0	0	0	0	3	1	1	0	0	0	2	2	1	1	0	0	1	0	0	0	0	1	0	1	0	1	0	1	2	0	0	0	2	0	0	0	0	0	1	0	0	0	0	0	0	1	1	0	0	0	0	0	2	0	0	3	0	0	0	0	0	1	0	0	0	2	0	0	1	0	0	0	0	0	1	0	0	0	0	0	2	0	2	1	1	0	0	1	0	0	0	0	0	0	0	0	1	0	0	0	0	1	0	1	0	3	0	1	2	1	0	1	0	0	1	0	0	1	0	0	0	0	1	1	1	1	0	0	0	1	0	0	0	1	1	0	0	0	0	1	0	0	1	1	0	0	0	3	1	0	0	0	1	0	0	0	0	0	0	2	0	1	0	0	0	0	0	0	0	1	1	0	1	0	0	1	1	0	0	0	0	0	1	0	0	1	1	0	1	0	1	0	0	1	0	0	0	0	2	0	0	0	0	1	0	0	0	1	1	2	1	0	0	1	0	0	0	1	0	1	0	1	1	2	0	0	2	1	0	0	0	2	1	0	0	2	0	0	1	1	0	0	1	1	0	1	0	1	3	1	1	3	1	1	1	0	1	0	0	1	0	2	3	0	1	0	0	1	0	0	0	2	0	2	2	0	1	0	0	0	3	2	0	0	0	0	0	0	0	0	2	0	0	0	0	0	1	0	2	0	0	0	1	0	0	0	1	1	1	0	0	0	0	0	1	0	1	0	0	2	0	1	0	0	1	2	3	0	0	0	1	3	0	1	0	0	1	0	1	0	0	1	1	2	0	0	0	0	1	0	4	1	0	3	0	0	0	0	0	0	0	0	1	1	0	0	0	0	1	0	0	0	0	2	2	0	1	0	0	2	0	0	0	0	0	1	0	1	1	0	0	1	0	0	0	1	0	0	0	0	0	2	0	0	0	1	0	1	0	0	0	0	0	1	0	1	0	1	0	0	0	0	0	0	1	0	1	0	0	0	0	1	0	1	1	1	2	0	0	0	0	0	1	2	0	0	2	1	0	2	0	0	0	0	1	0	1	0	2	0	0	0	0	0	1	0	2	1	0	2	0	0	0	2	1	0	0	0	0	0	3	0	0	0	0	1	0	0	1	0	0	0	0	1	2	1	1	2	0	0	0	0	0	0	2	0	2	2	1	1	0	0	0	1	0	0	0	0	0	1	0	0	0	2	1	2	0	2	1	1	0	1	3	1	1	0	3	2	0	1	1	3	0	0	0	0	1	0	2	0	0	0	0	0	0	0	1	0	1	1	0	1	0	0	0	1	1	1	0	0	1	0	0	1	0	0	0	1	1	0	2	0	1	0	1	0	1	2	0	1	0	0	1	0	2	2	2	0	1	0	0	3	1	1	1	0	0	0	0	0	1	0	3	0	0	0	2	2	0	0	0	0	1	0	0	0	2	0	0	1	0	1	0	3	0	0	0	1	0	1	2	1	0	1	0	2	1	0	0	0	0	2	0	1	0	2	0	0	1	1	1	1	0	4	0	0	0	0	0	0	0	0	2	0	0	0	0	1	0	3	2	1	0	0	1	0	0	1	0	0	0	0	1	0	0	1	1	1	0	0	1	0	0	0	0	1	0	2	0	1	0	0	0	0	0	0	1	2	2	0	1	0	0	1	0	2	0	0	0	0	1	2	0	0	0	1	0	1	1	0	0	1	0	2	1	0	0	1	0	1	2	1	0	1	1	1	0	0	1	0	0	0	0	0	0	1	2	0	1	0	1	1	0	0	0	0	0	0	5	1	0	0	0	1	2	1	0	0	1	2	0	1	1	1	0	0	0	0	0	0	1	1	1	1	1	2	0	0	2	0	0	0	0	1	0	1	0	1	0	0	1	1	0	0	2	1	1	0	0	0	0	0	4	1	0	0	0	1	1	1	1	0	0	2	0	0	0	0	1	0	0	0	0	0	0	1	0	0	3	0	1	1	0	0	0	0	0	0	0	1	0	1	0	2	1	0	0	1	0	0	0	0	3	3	1	1	0	0	0	4	0	0	0	0	0	0	2	0	0	0	0	0	0	1	1	1	3	1	2	1	0	0	2	0	0	0	0	1	1	0	1	0	0	0	1	0	0	1	3	1	0	0	0	0	1	0	1	1	3	2	0	0	0	0	1	0	0	4	0	0	1	1	0	0	0	0	1	0	1	1	0	2	0	0	0	0	0	0	0	0	0	1	1	0	1	0	0	0	1	0	0	0	1	0	0	0	3	0	0	0	0	0	0	5	0	0	0	1	1	0	0	0	1	2	3	0	1	0	0	1	0	3	1	0	3	0	2	1	1	0	0	0	2	1	0	0	0	0	0	0	2	0	0	1	0	1	1	1	0	1	1	0	0	0	0	0	0	0	2	2	0	0	0	0	0	0	0	1	3	0	2	0	0	0	0	0	0	0	0	1	0	0	0	2	1	0	0	0	3	1	0	1	3	1	0	0	2	0	0	0	2	0	0	0	0	1	0	1	1	1	0	1	0	1	0	0	1	1	0	0	0	1	2	0	1	0	0	0	0	1	0	2	0	3	0	0	0	0	3	1	1	0	1	0	0	0	0	2	0	0	2	1	1	0	0	0	0	0	0	0	0	0	0	0	1	0	0	2	1	1	1	0	0	0	0	0	0	0	2	0	0	1	2	1	0	0	1	0	1	1	2	2	1	1	0	0	0	0	2	0	0	1	1	0	1	0	1	2	0	0	0	0	1	0	0	1	0	0	0	0	0	0	0	0	0	0	1	1	0	1	0	0	1	0	1	1	1	2	0	2	0	0	0	1	3	0	0	1	0	1	0	0	0	0	0	1	0	0	0	0	1	1	0	1	1	0	1	0	0	0	0	1	0	0	0	0	0	1	0	1	0	0	0	1	1	0	1	0	1	0	0	0	0	1	0	2	3	1	0	0	1	0	1	3	0	3	1	1	1	0	0	2	3	1	2	1	2	0	0	1	0	1	0	0	1	0	0	1	1	1	0	2	0	1	0	0	1	1	0	2	0	3	1	1	0	1	0	0	1	0	0	0	0	0	0	1	3	1	0	0	0	0	2	0	0	0	0	0	0	1	0	1	0	0	0	0	3	1	0	0	1	0	1	0	1	0	0	0	0	1	1	1	0	1	0	1	0	1	2	0	0	0	0	0	0	0	0	1	1	0	0	0	1	0	0	1	0	0	0	3	0	0	0	0	2	0	2	1	0	1	1	1	0	0	2	1	1	0	0	1	1	1	3	1	1	0	0	0	1	0	2	0	1	0	1	1	1	0	0	0	1	0	0	0	0	0	0	0	0	0	0	0	0	0	2	1	0	2	0	1	0	0	1	0	0	0	1	0	1	0	3	0	1	2	2	0	0	0	0	0	0	2	0	0	1	0	0	0	2	0	0	0	0	2	0	0	0	0	1	0	0	0	0	1	2	2	0	2	0	0	1	0	0	0	0	0	0	0	0	1	1	0	1	0	1	0	2	1	1	0	0	0	1	0	1	0	2	0	3	0	0	1	0	1	0	2	1	1	0	0	0	0	1	0	3	0	1	2	0	0	0	0	0	0	0	0	1	1	1	2	0	0	0	1	0	0	0	0	1	0	0	0	0	1	1	1	0	2	3	0	0	2	0	0	0	0	0	0	0	0	2	0	1	2	0	1	1	0	0	0	0	1	0	0	0	0	0	0	3	2	0	2	0	0	0	0	0	0	0	0	0	0	2	0	1	0	3	0	0	0	0	0	0	0	2	2	1	0	0	2	0	1	1	0	0	1	0	1	0	1	0	0	1	0	2	0	0	0	0	0	2	0	0	1	1	0	0	0	0	1	0	0	0	0	1	0	0	1	0	1	0	0	0	2	1	1	0	1	1	2	0	1	0	0	0	0	1	0	1	0	0	0	0	2	0	0	0	0	0	1	1	0	1	0	0	0	0	0	1	0	0	0	1	0	0	0	2	0	0	0	0	2	0	0	0	0	1	0	1	1	0	0	2	0	1	0	0	0	2	0	0	2	1	0	0	1	1	2	0	0	2	0	0	0	0	0	0	2	0	0	0	0	1	0	0	0	1	0	0	0	1	0	0	1	1	0	0	0	0	1	0	1	2	0	1	0	0	2	1	0	0	1	1	0	0	2	0	0	0	0	0	0	1	1	0	0	0	0	1	0	0	1	0	1	0	0	0	0	1	1	0	0	0	0	0	0	0	1	0	0	0	1	0	0	4	0	1	1	1	0	1	0	0	1	1	0	0	0	0	2	1	4	1	0	1	0	1	0	0	0	0	1	3	0	1	0	0	0	0	1	0	0	2	0	1	0	0	0	0	1	1	0	0	2	1	0	1	2	2	1	2	2	0	1	1	0	1	0	1	0	1	0	2	0	0	2	0	2	1	1	2	0	2	0	0	1	0	0	1	0	1	0	1	1	1	0	0	0	1	0	0	1	0	0	0	0	0	0	0	0	1	0	0	0	0	0	0	0	0	0	4	2	0	1	1	1	1	1	0	1	0	1	0	0	0	0	1	0	0	0	0	1	0	1	1	0	1	0	0	0	1	1	2	0	1	0	0	0	0	1	0	0	0	0	0	0	0	0	1	0	3	1	0	1	0	2	1	0	0	1	4	0	0	3	1	1	1	1	1	2	0	1	4	0	1	3	0	0	0	2	0	0	0	0	0	0	0	0	1	0	2	2	1	0	1	0	0	0	1	1	2	2	1	1	1	0	0	2	0	0	2	1	0	0	0	0	0	0	0	0	0	1	0	1	0	1	0	1	0	2	0	0	1	3	2	0	1	1	2	0	2	1	0	0	1	0	0	1	0	3	1	1	0	1	0	0	1	0	0	0	0	0	0	1	0	1	0	0	1	0	0	0	0	1	2	0	0	2	0	0	1	0	1	0	0	0	2	1	1	0	0	0	0	3	1	0	0	0	1	0	0	2	3	0	0	0	1	0	0	0	0	1	0	0	0	0	0	3	1	0	0	0	2	0	0	2	2	0	0	0	0	1	1	2	0	2	1	0	0	1	2	0	0	0	0	0	0	0	0	1	0	0	0	1	0	1	0	0	0	0	1	0	0	1	0	0	0	1	0	1	1	2	1	0	2	0	0	2	0	0	2	0	0	0	0	1	2	0	0	0	2	0	1	0	0	0	0	0	2	0	2	0	0	1	0	1	2	1	1	2	1	1	1	0	0	1	1	0	0	0	0	0	1	1	0	0	1	0	0	0	0	1	0	0	1	0	0	0	0	0	0	0	0	2	2	1	2	1	0	0	0	0	0	2	2	1	0	0	1	0	1	4	0	0	1	0	1	1	0	0	0	0	0	1	0	1	1	0	0	2	0	0	0	0	0	0	0	0	1	2	1	0	0	0	1	0	0	0	1	0	3	2	1	2	0	1	0	0	0	2	2	1	1	2	0	2	0	1	1	0	1	0	0	0	1	1	0	1	0	0	1	1	0	1	0	0	0	0	0	1	1	0	0	1	1	1	0	0	1	0	0	0	1	1	1	1	0	0	0	0	2	0	0	0	2	1	2	0	1	1	0	0	0	1	0	0	1	0	1	0	0	2	0	0	0	0	0	1	1	1	1	0	0	0	0	0	0	1	0	0	2	1	0	0	0	0	0	0	1	0	0	1	1	1	1	0	0	1	0	2	1	0	0	0	0	2	0	0	0	0	0	0	1	0	0	0	0	2	1	0	0	0	0	0	0	1	0	1	1	0	2	0	0	1	0	0	0	1	1	2	0	0	0	1	0	1	0	2	3	1	0	0	0	1	1	1	0	0	1	3	2	0	2	0	0	0	0	1	0	0	2	1	0	0	0	0	0	0	1	0	0	0	1	0	1	0	0	0	0	0	0	0	1	2	2	0	1	0	0	0	2	0	0	0	1	0	0	0	1	1	0	0	0	0	0	0	2	1	0	0	3	0	1	2	0	2	0	1	1	0	0	0	2	1	1	0
N0.HOG0015965	0	0	0	0	0	0	0	0	0	0	0	0	0	0	0	0	0	0	0	0	0	0	0	0	0	0	0	0	0	0	0	0	0	0	0	0	0	0	0	0	0	0	0	0	0	0	0	0	0	0	0	0	0	0	0	0	0	0	0	0	0	0	0	0	0	0	0	0	0	0	0	0	0	0	0	0	0	0	0	0	0	0	0	0	0	0	0	0	0	0	0	0	0	0	0	0	0	0	0	0	0	0	0	0	0	0	0	0	0	0	0	0	0	0	0	0	0	0	0	0	0	0	0	0	0	0	0	0	0	0	0	0	0	0	0	0	0	0	0	0	0	0	0	0	0	0	0	0	0	0	0	0	0	0	0	0	0	0	0	0	0	0	0	0	0	0	0	0	0	0	0	0	0	0	0	0	0	0	0	0	0	0	0	0	0	0	0	0	0	0	0	0	0	1	0	0	0	0	0	0	0	0	0	0	0	0	0	0	0	0	0	0	0	0	0	0	0	0	0	0	0	0	0	0	0	0	0	0	0	0	0	0	0	0	0	0	0	0	0	0	0	0	0	0	0	0	0	0	0	0	0	0	0	0	0	0	0	0	0	0	0	0	0	0	0	0	0	0	0	0	0	0	0	0	0	0	0	0	0	0	0	0	0	0	0	0	0	0	0	0	0	0	0	0	0	0	0	0	0	0	0	0	0	0	0	0	0	0	0	0	0	0	0	0	0	0	0	0	0	0	0	0	0	0	0	0	0	0	0	1	0	0	0	0	0	0	0	0	0	0	0	0	0	0	0	0	0	0	0	0	0	0	0	0	0	0	0	0	0	0	0	0	0	0	0	0	0	0	0	0	0	0	0	0	0	0	0	0	0	0	0	0	0	0	0	0	0	0	0	0	0	0	0	0	0	0	0	0	0	0	0	0	0	0	0	0	0	0	0	0	0	0	0	0	0	0	0	0	0	0	0	0	0	0	0	0	0	0	0	0	0	0	0	0	0	0	0	0	0	0	0	0	0	0	0	0	0	0	0	0	0	0	0	0	0	0	0	0	0	0	0	0	0	0	0	0	0	0	0	0	0	0	0	0	0	0	0	0	0	0	0	0	0	0	0	0	0	0	0	0	0	0	0	0	0	0	0	0	0	0	0	0	0	0	0	0	0	0	0	0	0	0	0	0	0	0	0	0	0	0	0	0	0	0	0	0	0	0	0	0	0	0	0	0	0	0	0	0	0	0	0	0	0	0	0	0	0	0	1	0	0	0	0	0	0	0	0	0	0	0	0	0	0	0	0	0	0	0	0	0	0	0	0	0	0	0	0	0	0	0	0	0	0	0	0	0	0	0	0	0	0	0	0	0	0	0	0	0	0	0	0	0	0	0	0	0	0	0	0	0	0	0	0	0	0	0	0	0	0	0	0	0	0	0	0	0	0	0	0	0	0	0	0	0	0	0	0	0	0	0	0	0	0	0	0	0	0	0	0	0	0	0	0	0	0	0	0	0	0	0	0	0	2	0	0	0	0	1	0	0	0	0	0	0	0	0	0	0	0	0	0	0	0	0	0	0	0	0	0	0	0	0	0	0	0	0	0	0	0	0	0	0	0	0	0	0	0	0	0	0	0	1	0	0	0	0	0	0	0	0	0	0	0	0	0	0	0	0	0	0	0	0	0	0	0	0	0	0	0	0	0	0	0	0	0	0	0	0	0	0	0	0	0	0	1	0	0	0	0	0	0	0	0	0	0	0	0	0	0	0	0	0	0	0	0	0	0	0	0	0	0	0	0	0	0	0	0	0	0	0	0	0	0	0	0	0	0	0	0	0	0	0	0	0	0	0	0	0	0	0	0	0	0	0	0	0	0	0	0	0	0	0	0	0	0	0	0	0	0	0	0	0	0	0	0	0	0	0	0	0	0	0	0	0	0	0	0	0	0	0	0	0	0	0	0	0	0	0	1	0	0	0	0	0	0	0	0	0	0	0	0	0	0	0	0	0	0	0	0	0	0	0	0	0	0	0	0	0	0	0	0	0	0	0	0	0	0	0	0	0	0	0	0	0	0	0	0	0	0	0	0	0	0	0	0	0	0	0	0	0	0	0	0	0	0	0	0	0	0	0	0	0	0	0	0	0	0	0	0	0	0	0	0	0	0	0	0	0	0	0	0	0	0	0	0	0	0	0	0	0	0	0	0	0	0	0	0	0	0	0	0	0	0	0	0	0	0	0	0	0	0	0	0	0	0	0	0	0	0	0	0	0	1	0	0	0	0	0	0	0	0	0	0	0	0	0	0	0	0	0	0	0	1	0	0	0	0	0	0	0	0	0	0	0	0	0	0	0	0	0	0	0	0	0	0	0	0	0	0	0	0	0	0	0	0	0	0	0	0	0	0	0	0	0	0	0	0	0	0	0	0	0	0	0	0	0	0	0	0	0	0	0	0	0	0	0	0	0	0	0	0	0	0	0	0	0	0	0	0	0	0	0	0	0	0	0	0	0	0	0	0	0	0	0	0	0	0	0	0	0	0	0	0	0	0	0	0	0	0	0	0	0	0	0	0	0	0	0	0	0	0	0	0	0	1	0	0	0	0	0	0	0	0	0	0	0	0	0	0	0	0	0	0	0	0	0	0	0	0	0	0	0	0	0	0	0	0	0	0	0	0	0	0	0	0	0	0	0	0	0	0	0	0	0	0	0	0	0	0	0	0	0	0	0	0	0	0	0	0	0	0	0	0	0	0	0	0	0	0	0	0	0	0	0	0	0	0	0	0	0	0	0	0	0	0	0	0	0	0	0	0	0	0	0	0	0	0	0	0	0	0	0	0	0	0	0	0	0	0	0	0	0	0	0	0	0	0	0	0	0	0	0	0	0	0	0	0	0	0	0	0	0	0	0	0	0	0	0	0	0	0	0	0	0	0	0	0	0	0	0	0	0	0	0	0	0	0	0	0	0	0	0	0	0	0	0	0	0	0	0	0	0	0	0	0	0	0	0	0	0	0	0	0	0	0	0	0	0	0	0	0	0	0	1	0	0	0	0	0	0	2	0	0	0	0	0	0	0	0	0	0	0	0	0	0	0	0	0	0	0	0	0	0	0	0	0	0	0	0	0	0	0	0	0	0	0	0	0	0	0	0	0	0	0	0	0	0	0	0	0	0	0	0	0	0	0	0	0	0	0	0	0	0	0	0	0	0	0	0	0	0	0	0	0	0	0	0	0	0	0	0	0	0	0	0	0	0	0	0	0	0	0	0	0	0	0	0	0	0	0	0	0	0	0	0	0	0	0	0	0	0	0	0	0	0	0	0	0	0	0	0	0	0	0	0	0	0	0	0	0	0	0	0	0	0	0	0	0	0	0	0	0	0	0	0	0	0	0	0	0	0	0	0	0	0	0	0	0	0	0	0	0	0	0	0	0	0	0	0	0	0	0	0	0	0	0	0	0	0	0	0	0	0	0	0	0	0	0	0	0	0	0	0	0	0	0	0	1	0	0	0	0	0	0	0	0	0	0	0	0	0	0	0	0	0	0	0	0	0	0	0	0	0	0	0	0	0	0	0	0	0	0	0	1	0	0	0	0	0	0	0	0	0	0	0	0	0	0	0	0	0	0	0	0	0	0	0	0	0	0	0	0	0	0	0	0	0	0	0	0	0	0	0	0	0	0	0	0	0	0	0	0	0	0	0	0	0	0	0	0	0	0	0	0	0	0	0	0	0	0	0	0	0	0	0	0	0	0	0	0	0	0	0	0	0	0	1	0	0	0	0	0	0	0	0	0	0	0	0	0	0	0	0	0	0	0	0	0	0	0	0	0	0	0	0	0	0	0	0	0	0	0	0	0	0	0	0	0	0	0	0	0	0	0	0	0	0	0	0	0	0	0	0	0	0	0	0	0	0	0	0	0	0	0	0	0	0	0	0	1	0	0	0	0	0	0	0	0	0	0	0	0	0	0	0	0	0	0	0	0	0	0	0	0	0	0	0	0	0	0	0	0	0	0	0	0	0	0	0	0	0	0	0	0	0	0	0	0	0	0	0	0	0	0	0	0	0	0	0	0	0	0	0	0	0	0	0	0	0	0	0	0	0	0	0	0	0	0	0	0	0	0	0	0	0	0	0	1	0	0	0	0	0	0	0	0	0	0	1	0	0	0	0	0	0	0	0	0	0	0	0	0	0	0	0	0	0	0	0	0	0	0	0	0	0	0	0	0	0	0	0	0	0	0	0	0	0	0	0	0	0	0	0	0	0	0	0	0	0	0	0	0	0	0	0	0	0	0	0	0	0	0	0	0	0	0	0	0	0	0	0	0	0	0	0	1	0	0	0	0	0	0	0	0	0	0	0	0	0	0	0	0	0	0	0	0	0	0	1	0	0	0	0	0	0	0	0	0	0	0	0	0	0	0	0	0	0	0	0	0	0	0	0	0	0	0	0	0	0	0	0	0	0	0	0	0	0	0	0	0	0	0	0	0	0	0	0	0	0	0	0	0	0	0	0	0	0	0	0	0	0	0	0	0	0	0	0	0	0	0	0	0	0	0	0	0	0	0	0	0	0	0	0	0	0	0	0	0	0	0	0	0	0	0	0	0	0	0	0	0	0	0	0	0	0	0	0	0	0	0	0	0	0	0	0	0	0	0	0	0	0	0	0	0	0	0	0	0	0	0	0	0	0	0	0	0	0	0	0	0	0	0	0	0	0	0	0	0	0	0	0	0	0	0	0	0	0	0	0	0	0	0	0	0	0	0	0	0	0	0	0	0	0	0	0	0	0	0	0	0	0	0	0	0	0	0	0	0	0	0	0	0	0	0	0	0	0	0	0	0	0	0	0	0	0	0	0	0	0	0	0	0	0	0	0	0	0	0	0	0	0	0	0	0	0	0	0	0	0	0	0	0	0	0	0	0	0	0	0	0	0	0	0	0	0	0	0	0	0	0	0	0	0	0	0	0	0	0	0	0	0	0	0	0	0	0	0	0	0	0	0	0	0	0	0	0	0	0	0	0	0	0	0	0	0	0	0	0	0	0	0	0	0	0	0	0	0	0	0	0	0	0	0	0	0	0	0	0	0	0	0	0	0	0	0	0	0	0	0	0	0	0	0	0	0	1	0	0	0	0	0	0	0	0	0	0	0	0	0	0	0	0	0	0	0	0	0	0	0	0	0	0	0	0	0	0	0	0	0	0	0	0	0	0	0	0	0	0	0	0	0	0	0	0	0	0	0	0	0	0	0	0	0	0	0	0	0	0	0	0	0	0	0	0	0	0	0	0	0	0	0	0	0	0	0	0	0	0	0	0	0	0	0	0	0	0	0	0	0	0	0	0	0	0	0	0	0	0	0	0	0	0	0	0	0	0	0	0	0	0	0	0	0	0	0	0	0	0	0	0	0	0	0	0	0	0	0	0	0	0	0	0	0	0	0	0	0	0	0	0	0	0	0	0	0	0	0	0	0	0	0	0	0	0	0	0	0	0	0	0	0	0	0	0	0	0	0	0	0	0	0	0	0	0	0	0	0	0	0	0	0	0	0	0	0	0	0	0	0	0	0	0	0	0	0	0	0	0	0	0	0	0	0	0	0	0	0	0	0	0	0	0	0	0	0	0	0	0	0	0	0	0	0	0	0	0	0	0	0	0	0	0	0	0	0	0	0	0	0	0	0	0	0	0	0	0	0	0	0	0	0	0	0	0	0	0	0	0	0	0	0	0	0	0	0	0	0	0	0	0	0	0	0	0	0	0	0	0	0	0	0	0	0	0	0	0	0	0	0	0	0	0	0	0	0	0	0	0	0	0	0	0	0	0	0	0	0	0	0	0	0	0	0	0	1	0	0	0	0	0	0	0	0	0	0	0	0	0	1	0	0	0	0	0	0	0	0	0	0	0	0	0	0	0	0	0	0	0	0	0	0	0	0	0	0	0	0	0	0	0	1	0	0	1	1	0	0	0	0	0	0	0	0	0	0	0	0	0	0	0	0	0	0	0	0	0	0	0	0	0	0	0	0	0	0	0	0	0	0	0	0	0	0	0	0	0	0	0	0	0	0	0	0	0	0	0	0	0	0	0	0	0	0	0	0	0	0	0	0	0	0	0	0	0	0	0	0	0	0	0	0	0	0	0	0	0	0	0	0	0	0	0	0	0	0	0	0	0	0	0	0	0	0	0	0	0	0	0	0	0	0	0	0	0	0	0	0	0	0	0	0	0	0	0	0	0	0	0	0	0	0	0	0	0	0	0	0	0	0	0	0	0	0	0	0	0	0	0	0	0	0	0	0	0	0	0	0	0	0	0	0	0	0	0	0	0	0	0	0	0	0	0	0	0	0	0	0	0	0	0	0	0	0	0	0	0	0	0	0	0	0	0	0	0	0	0	0	1	0	0	0	0	0	0	0	0	0	0	0	0	0	0	0	0	0	0	0	0	0	0	0	0	0	0	0	0	0	0	0	0	0	1	0	0	0	0	0	0	0	0	0	0	0	0	0	0	0	0	0	0	0	0	0	0	0	0	0	0	0	0	0	0	0	0	1	0	0	0	0	0	0	0	0	0	0	0	0	0	0	0	0	0	0	0	0	0	0	0	0	0	0	0	0	0	0	0	0	0	0	0	0	0	0	0	0	0	0	0	0	0	0	0	0	0	0	0	0	0	0	0	0	0	0	0	0	0	0	0	0	0	0	0	0	0	0	0	0	0	0	0	0	0	0	0	0	0	0	0	0	0	0	0	0	0	0	0	0	0	0	0	0	0	0	0	0	0	0	0	0	0	0	0	0	0	0	0	0	0	0	0	0	0	0	0	0	1	0	0	0	0	0	0	0	0	0	0	0	0	0	0	0	0	0	0	0	0	0	0	0	0	0	0	0	0	0	0	0	0	0	0	0	0	0	0	0	0	0	0	0	0	0	0	0	0	0	0	0	0	0	0	0	0	0	0	0	0	0	0	1	0	0	0	0	0	0	0	0	0	0	0	0	0	0	0	0	0	0	0	0	0	0	0	0	0	0	0	0	0	0	0	0	0	0	0	0	0	0	0	0	0	0	0	0	0	0	0	0	0	0	0	0	0	0	0	0	0	0	0	0	0	0	0	0	0	0	0	0	0	0	0	0	0	0	0	0	0	0	0	0	0	0	0	0	0	0	0	0	0	0	0	0	0	0	0	0	0	0	0	0	0	0	0	0	0	0	0	0	0	0	0	0	0	0	0	0	0	0	0	0	0	0	0	0	0	0	0	0	0	0	0	0	0	0	0	0	0	0	0	0	0	0	0	0	0	0	0	0	0	0	0	0	0	0	0	0	1	0	0	0	0	0	0	0	0	0	0	0	0	0	0	0	0	0	0	0	0	0	0	0	0	0	0	0	0	0	0	0	0	0	0	0	0	0	0	0	0	0	0	0	0	1	0	0	0	0	0	0	0	0	0	0	0	0	0	0	0	0	0	0	0	0	0	0	0	0	0	0	0	0	0	0	0	0	0	0	0	0	0	0	0	0	0	0	0	0	0	0	0	0	0	0	0	0	0	0	0	0	0	0	0	0	0	0	0	0	0	0	0	0	0	0	0	0	0	0	0	0	0	0	0	0	0	0	0	0	0	0	0	0	0	0	0	0	0	0	1	0	0	0	0	0	0	0	0	0	0	0	0	0	0	0	0	0	0	0	0	0	0	0	0	0	0	0	0	0	0	0	0	0	0	0	0	0	0	0	0	0	0	0	0	0	0	0	0	0	0	0	0	0	0	0	0	0	0	0	0	0	0	0	0	0	0	0	0	0	0	0	0	0	0	0	0	0	0	0	0	0	0	0	0	0	0	0	0	0	0	0	0	0	0	0	0	0	0	0	0	0	0	0	0	0	0	0	0	0	0	0	0	0	0	0	0	0	0	0	0	0	0	0	0	0	0	0	0	0	0	0	0	0	0	0	0	0	0	0	0	0	0	1	0	0	0	0	0	0	0	0	0	0	0	0	0	0	0	0	0	0	0	0	0	0	0	0	0	0	0	0	0	0	0	0	0	0	0	0	0	0	0	0	0	0	0	0	0	0	0	0	0	0	0	0	0	0	0	0	0	0	0	0	0	0	0	0	0	0	0	0	0	0	0	0	0	0	0	0	0	0	0	0	0	0	0	0	0	0	0	0	0	0	0	0	0	0	0	0	0	0	0	0	1	0	0	0	0	0	0	0	0	0	0	0	0	0	0	0	0	0	0	0	0	0	0	0	0	0	0	0	0	0	0	0	0	0	0	0	0	0	0	0	0	1	0	0	0	0	0	0	0	0	0	0	0	0	0	0	0	0	0	0	0	0	0	0	0	0	0	0	0	0	0	0	0	0	0	0	0	0	0	0	0	0	0	0	0	0	0	0	0	0	0	0	0	0	0	0	0	0	0	0	0	0	0	0	0	0	0	0	0	0	0	0	0	0	0	0	0	0	0	0	0	0	0	0	0	0	0	0	0	0	0	0	0	0	0	0	0	0	0	0	0	0	0	0	0	0	0	0	0	0	0	0	0	0	0	0	0	0	0	0	0	0	0	0	0	0	0	1	0	0	0	0	0	0	0	0	1	0	0	0	0	0	0	0	0	0	0	0	0	0	0	0	0	0	0	0	0	0	0	0	1	0	0	0	0	0	0	0	0	0	0	0	2	0	0	0	0	0	0	0	0	0	0	0	0	0	0	0	0	0	0	0	0	0	0	0	0	0	0	0	0	0	0	0	0	0	0	0	0	0	0	0	0	0	0	0	0	0	0	0	0	0	0	0	0	0	0	0	0	0	0	0	0	0	0	0	0	0	0	0	0	0	0	0	0	0	0	0	1	0	0	0	0	0	0	0	0	0	0	0	0	0	0	0	0	0	0	0	0	0	0	0	0	0	0	0	0	0	0	0	0	0	0	0	0	0	0	0	0	0	0	0	0	0	0	0	0	0	0	0	0	0	0	0	0	0	0	0	0	0	0	0	0	0	0	0	0	0	0	0	0	0	0	0	0	0	0	0	0	0	0	0	0	0	0	0	0	0	0	0	0	0	0	0	0	0	0	0	0	0	0	0	0	0	0	0	0	0	0	0	0	0	0	0	0	0	0	0	0	0	0	0	0	0	0	0	0	0	0	0	0	0	0	0	0	0	0	0	0	0	0	0	0	0	0	0	0	0	0	0	0	0	0	0	0	0	0	0	0	0	0	0	0	0	0	0	0	0	0	0	0	0	0	0	1	0	0	0	0	0	0	0	0	0	0	0	0	0	0	0	0	0	0	0	0	0	0	0	0	0	0	0	0	0	0	0	0	0	0	0	0	0	0	0	0	0	0	0	0	0	0	0	0	0	0	0	0	0	0	0	0	0	0	0	0	0	0	0	0	0	0	0	0	0	0	0	0	0	0	0	0	0	0	0	1	0	0	0	0	1	0	0	0	0	0	0	1	0	0	0	0	0	0	0	0	0	0	0	0	0	0	0	0	0	0	0	0	0	0	0	0	0	0	0	0	0	0	0	0	0	0	0	0	0	0	0	0	0	0	0	0	0	0	0	0	0	0	0	0	0	0	0	0	0	0	0	0	0	0	0	0	0	0	0	0	0	0	0	0	0	0	0	0	0	0	0	0	0	0	0	0	0	0	0	0	0	0	0	0	0	0	0	0	0	0	0	0	0	0	0	0	0	0	0	0	0	0	0	0	0	0	0	0	0	0	0	0	0	0	0	0	0	0	0	0	0	0	0	0	0	0	0	0	0	0	0	0	0	0	0	0	0	0	0	0	0	0	0	0	0	0	0	0	0	0	0	0	0	0	0	0	0	0	0	0	0	0	0	0	0	0	0	0	0	0	0	0	0	0	0	0	0	0	0	0	0	0	0	0	0	0	0	0	0	0	0	0	0	0	0	0	0	0	0	0	0	0	0	0	0	0	0	0	0	0	0	0	0	0	0	0	0	0	0	0	0	0	0	0	0	0	0	0	0	0	0	0	0	0	0	0	0	0	0	0	0	0	0	0	0	0	0	0	0	0	0	0	0	0	0	0	0	0	0	0	0	0	0	0	0	0	0	0	0	0	1	0	0	0	0	0	0	0	0	0	0	0	0	0	0	0	0	0	0	0	0	0	0	0	0	0	0	0	0	0	0	0	0	0	1	0	0	0	0	0	0	0	0	0	0	0	0	0	0	0	0	0	0	0	0	0	0	0	0	0	0	0	0	0	0	0	0	0	0	0	0	0	0	0	0	0	0	0	0	0	0	0	0	0	0	0	0	0	0	0	0	0	0	0	0	0	0	0	0	0	0	0	0	0	0	0	0	0	0	0	0	0	0	0	0	0	0	0	0	0	0	0	0	0	0	0	0	0	0	0	0	0	0	0	0	0	0	0	0	0	0	0	0	0	0	0	0	0	0	0	0	0	0	0	0	0	0	0	0	0	0	0	0	0	0	0	0	0	0	0	0	0	0	0	0	0	0	0	0	0	0	0	0	0	0	0	0	0	0	0	0	0	0	0	0	0	0	0	0	0	0	0	0	0	0	0	0	0	0	0	0	0	0	0	0	0	0	0	0	0	0	0	0	0	0	0	0	0	0	0	0	0	0	0	0	0	0	0	0	0	0	0	0	0	0	0	0	0	0	0	0	0	0	0	0	0	0	0	0	0	0	0	0	0	0	0	0	0	0	0	0	0	0	0	0	0	0	0	0	0	0	0	0	0	0	0	0	0	0	0	0	0	0	0	0	0	0	0	0	0	0	0	0	0	0	0	0	0	0	0	0	0	0	0	0	0	0	0	0	0	0	0	0	0	0	0	0	0	0	0	0	0	0	0	0	0	0	0	0	0	0	0	1	0	0	1	0	0	0	0	0	0	0	0	0	0	0	0	0	0	0	0	0	0	0	0	0	0	0	0	0	0	0	0	0	1	0	0	0	0	0	0	0	0	0	0	0	0	0	0	0	0	0	0	0	0	0	0	0	0	0	0	0	0	0	0	0	0	0	0	0	0	0	0	0	0	0	0	0	0	0	0	0	0	0	0	0	0	0	0	0	0	0	0	0	0	0	0	0	0	0	0	0	0	0	0	0	0	0	0	0	0	0	0	0	0	0	0	0	0	0	0	0	0	0	0	0	0	0	0	0	0	0	0	0	0	0	0	0	0	0	0	0	0	0	0	0	0	0	0	0	0	0	0	0	0	0	0	0	0	0	0	0	0	0	0	0	0	0	0	0	0	0	0	0	0	0	0	0	0	0	0	0	0	0	0	0	0	0	0	0	0	0	0	0	0	0	0	0	0	0	1	0	0	0	0	0	0	0	0	0	0	0	1	0	0	0	0	0	0	0	0	0	0	0	0	0	0	0	0	0	0	0	0	0	0	0	0	0	0	0	0	0	0	0	0	0	0	0	0	0	0	0	0	0	0	0	0	0	0	0	0	0	0	0	0	0	0	0	0	0	0	0	0	0	0	0	1	0	0	0	0	0	0	0	0	0	0	0	0	0	0	0	0	0	0	0	0	0	0	0	0	0	0	0	0	0	0	0	0	0	1	0	0	0	0	0	0	0	0	0	0	0	0	0	0	0	0	0	0	0	0	0	0	0	0	0	0	0	0	0	0	0	0	0	0	0	0	0	0	0	0	0	0	0	0	0	0	0	0	0	0	0	0	0	0	0	0	0	0	0	0	0	0	0	0	0	0	0	0	0	0	0	0	0	0	0	0	0	0	0	0	0	0	0	0	0	0	0	0	0	0	0	0	0	0	0	0	0	0	0	0	0	0	0	0	0	0	0	0	0	0	0	0	0	0	0	0	0	0	0	0	0	0	0	0	0	0	0	0	0	0	0	0	0	0	0	0	0	0	0	0	0	0	0	0	0	0	0	0	0	0	0	0	0	0	0	0	0	0	0	0	0	0	0	0	0	0	0	0	0	0	0	0	0	0	0	0	0	0	0	0	0	0	0	0	0	0	0	0	0	0	0	0	0	0	0	0	0	0	0	0	0	0	0	0	0	0	0	0	0	0	0	0	0	0	0	0	0	0	0	0	0	0	0	0	0	0	0	0	0	0	0	0	0	0	0	0	0	0	0	0	0	0	0	0	0	0	0	0	0	0	0	0	0	0	0	0	0	0	0	0	0	0	0	0	0	0	0	0	0	0	0	0	0	0	0	0	0	0	0	0	0	0	0	0	0	0	0	0	0	0	0	0	0	0	0	0	0	0	0	0	0	0	0	0	0	0	0	0	0	0	0	0	0	0	0	0	0	0	0	0	0	0	0	0	0	0	0	0	0	0	0	0	0	0	0	0	0	0	0	0	0	0	0	0	0	0	0	0	0	0	0	0	0	0	0	0	0	0	0	0	0	0	0	0	0	0	0	0	0	0	0	0	0	0	0	0	0	0	0	0	0	0	0	0	0	0	0	0	0	0	0	0	0	0	0	0	0	0	0	0	0	0	0	0	0	0	0	0	0	0	0	0	0	0	0	0	0	0	0	0	0	0	0	0	0	0	0	0	0	0	0	0	0	0	0	0	0	0	0	0	0	0	0	0	0	0	0	0	0	0	0	0	0	0	0	0	0	0	0	0	0	0	0	0	0	0	1	0	0	0	0	0	0	0	0	0	0	0	0	0	0	0	0	0	0	0	0	0	0	0	0	0	0	0	0	0	0	0	0	0	0	0	0	0	0	0	0	0	0	0	0	0	0	0	0	0	0	0	0	0	0	0	0	0	0	0	0	0	0	0	0	0	0	0	0	0	0	0	0	0	0	0	0	0	0	0	0	0	0	0	0	0	0	0	0	0	0	0	0	0	0	0	0	0	0	0	0	0	0	0	0	0	0	0	0	0	0	0	0	0	0	0	0	0	0	0	0	0	0	0	0	0	0	0	0	0	0	0	0	0	0	0	0	0	0	0	0	0	0	0	0	0	0	0	0	0	0	0	0	0	0	0	0	0	0	0	0	0	0	0	0	0	0	0	0	0	0	0	0	0	0	0	0	0	0	0	0	0	0	0	0	0	0	0	0	0	0	0	0	0	0	0	0	0	0	0	0	0	0	0	0	0	0	0	0	0	0	0	0	0	0	0	0	0	0	0	0	0	0	0	0	0	0	0	0	0	0	0	0	0	0	0	0	0	0	0	0	0	0	0	0	0	0	0	0	0	0	0	0	0	0	0	0	1	0	0	0	0	0	0	0	0	0	0	0	0	0	0	0	0	0	0	0	0	0	0	0	0	0	0	0	0	0	0	0	0	0	0	0	0	0	0	0	0	0	0	0	0	0	0	0	0	0	0	0	0	0	0	0	0	0	0	0	0	0	0	1	0	0	0	0	0	0	0	0	0	0	0	0	0	0	0	0	0	0	0	0	0	0	0	0	0	0	1	0	0	0	0	0	0	0	0	0	0	0	0	0	0	0	0	0	0	0	0	0	0	0	0	0	0	0	0	0	0	0	0	0	0	0	0	0	0	0	0	0	0	0	1	0	0	0	0	0	0	0	0	0	0	0	0	0	0	0	0	0	0	0	0	0	0	0	0	0	0	0	0	0	0	0	0	0	0	0	0	0	0	0	0	0	0	0	0	0	0	0	0	0	1	0	0	0	0	0	0	0	0	0	0	0	0	0	0	0	0	0	0	0	0	0	0	0	0	0	0	0	0	0	0	0	0	0	0	0	0	0	0	0	0	0	0	0	0	0	0	0	0	0	0	0	0	0	0	0	0	0	0	0	0	0	0	0	0	0	0	0	0	0	0	0	0	0	0	0	0	0	0	0	0	0	0	0	0	0	0	0	0	0	0	0	1	0	0	0	0	0	0	0	0	0	0	0	0	0	0	0	0	0	0	0	0	0	0	0	0	0	0	0	0	0	0	0	0	0	0	0	0	0	0	0	0	0	0	0	0	0	0	0	0	0	0	0	0	0	0	0	0	0	0	0	0	0	0	0	0	0	0	0	0	0	0	0	0	0	0	0	0	0	0	0	0	0
N0.HOG0002960	0	0	0	0	3	0	0	0	1	0	0	0	0	0	0	0	0	0	0	0	0	0	1	0	0	0	0	0	0	0	0	0	0	0	0	0	1	0	0	0	0	0	0	1	0	1	0	0	0	0	0	0	2	0	1	0	0	0	0	0	0	2	0	1	0	2	0	0	0	0	1	0	0	0	0	0	0	0	0	0	0	0	1	0	0	0	1	0	0	0	0	0	0	0	0	1	0	0	0	1	2	0	0	1	0	0	0	0	0	0	0	0	0	1	1	0	0	0	0	1	1	0	0	0	1	0	1	1	0	0	0	0	0	0	0	0	0	0	1	0	0	1	0	0	0	0	0	0	0	0	1	0	0	0	0	0	0	0	0	2	1	0	0	0	0	0	0	0	0	0	0	0	0	0	0	2	0	0	0	0	1	0	0	0	0	0	0	0	0	0	2	1	0	1	0	0	0	1	0	0	1	1	0	0	0	0	0	0	0	0	0	0	1	0	0	0	0	1	0	0	0	0	0	0	0	0	0	0	1	0	0	0	0	0	0	0	0	0	0	1	1	0	0	0	0	0	0	0	0	1	0	1	0	0	0	1	0	0	0	1	1	0	0	0	0	0	0	0	0	0	1	0	0	0	0	0	1	0	0	0	0	1	0	0	0	0	0	0	0	0	0	0	0	0	0	0	0	0	0	0	0	0	1	1	0	0	0	0	0	0	1	0	0	0	0	0	0	0	1	0	0	0	0	1	0	0	0	0	0	0	0	0	0	0	0	0	0	0	2	0	0	0	0	1	0	0	0	0	0	0	0	0	0	0	0	1	0	0	0	0	0	0	0	0	1	0	0	0	0	0	0	0	0	0	0	0	0	0	0	0	1	0	0	1	0	0	0	0	0	0	0	0	0	0	0	0	0	0	0	0	0	0	2	0	0	0	0	0	0	0	0	0	0	1	0	1	0	1	0	0	1	0	0	1	0	0	0	0	0	0	0	0	0	1	0	1	0	0	0	0	0	0	0	0	0	0	0	0	0	0	0	0	0	1	0	0	0	0	0	0	0	1	0	0	0	0	0	0	0	0	0	0	0	0	0	0	0	0	0	0	0	0	0	0	0	0	0	0	1	0	0	0	0	0	0	0	0	0	1	0	0	1	0	0	0	0	1	0	0	0	0	0	0	0	0	0	0	0	0	0	0	0	0	0	0	0	0	0	0	1	0	0	0	0	0	0	0	1	1	1	0	0	0	0	1	0	1	0	0	0	0	0	0	1	0	0	0	0	0	1	0	2	0	0	0	0	1	1	0	0	0	0	0	0	0	1	1	0	0	0	1	0	0	0	0	0	1	0	0	0	0	0	0	0	0	0	0	0	2	0	0	0	0	1	0	0	0	1	0	0	0	0	0	0	0	0	0	0	0	0	0	0	0	1	0	0	0	0	0	0	0	0	0	0	0	0	0	1	0	0	0	0	0	0	1	0	0	1	0	0	0	0	0	1	0	0	0	0	0	1	2	0	0	0	1	0	0	0	0	0	0	0	0	1	0	0	1	0	0	0	0	0	1	0	0	1	0	1	1	0	1	0	0	0	0	0	0	0	0	0	0	0	0	0	1	0	0	0	0	0	0	0	0	0	1	0	0	1	0	0	0	0	0	0	2	1	1	0	1	0	0	0	0	0	0	0	0	0	0	0	0	1	0	0	0	0	1	0	0	0	0	0	1	1	1	0	0	0	0	1	1	0	0	0	0	0	0	0	0	0	0	0	0	0	1	0	1	0	0	0	1	0	0	0	0	2	0	0	0	2	0	0	0	0	0	0	2	0	2	0	0	1	0	1	0	0	0	0	0	0	0	0	0	0	0	0	0	0	0	0	0	0	0	0	0	0	0	1	1	0	0	0	0	0	0	0	0	0	0	0	0	0	1	0	0	0	0	0	0	0	0	0	0	0	0	0	0	0	0	0	0	0	1	0	0	0	0	0	0	0	1	0	0	0	0	0	0	0	0	0	1	0	0	0	0	1	0	0	0	0	0	0	0	0	0	0	0	0	0	0	0	1	0	0	0	1	0	1	0	0	0	0	0	0	0	0	0	0	0	0	0	0	1	0	0	0	0	1	0	1	0	0	0	0	1	0	0	1	1	0	0	0	0	0	0	0	0	0	0	0	0	0	0	0	0	0	0	0	0	0	0	1	0	0	0	0	1	0	1	0	0	0	0	1	1	0	1	0	0	0	0	1	0	0	0	0	0	1	0	0	0	0	1	0	1	0	0	0	0	0	1	0	0	0	0	0	0	0	0	0	0	0	2	0	1	1	2	0	0	1	0	0	0	0	0	1	0	0	0	0	0	1	0	0	1	1	0	1	1	0	0	0	2	0	0	0	0	0	0	0	0	0	0	0	0	0	0	0	0	0	0	0	0	0	0	0	0	0	0	1	0	0	0	0	0	0	0	1	0	0	0	0	0	0	0	0	1	0	0	0	0	0	0	0	0	0	0	0	1	0	0	0	0	0	0	0	0	0	0	0	1	0	0	0	0	1	0	0	0	1	0	0	0	0	0	0	0	0	1	0	0	0	0	0	0	0	0	0	0	0	0	0	0	0	0	0	0	0	0	0	0	0	0	0	0	0	0	0	0	0	1	0	0	0	0	0	0	2	1	1	0	0	0	0	0	0	1	0	0	0	0	0	0	0	0	0	0	0	0	0	0	0	0	0	0	0	0	0	0	1	0	0	0	0	0	0	0	0	0	0	0	1	0	0	0	0	0	0	0	0	0	0	0	0	0	2	0	1	0	0	0	0	0	0	0	0	0	0	0	0	0	0	1	2	0	1	0	1	0	0	0	0	0	0	0	0	0	0	0	0	0	0	1	0	0	0	0	0	0	0	0	0	0	0	1	0	0	0	0	1	0	0	0	0	0	0	1	0	0	0	0	0	3	0	0	0	0	0	1	0	0	0	0	0	1	0	0	0	0	0	0	0	0	0	0	0	0	0	0	0	0	0	0	1	1	0	0	0	0	1	0	0	1	0	1	0	0	0	0	0	0	1	0	1	0	0	1	0	0	0	1	1	0	0	0	0	0	0	0	1	0	0	0	0	0	0	0	0	1	1	1	0	0	0	0	0	0	0	0	0	0	0	0	0	0	0	0	0	0	0	0	0	0	0	0	1	0	0	0	0	0	0	0	1	1	0	0	0	0	0	0	0	0	0	0	0	0	0	1	0	1	1	0	0	0	0	0	0	1	0	0	0	0	0	0	0	0	0	0	0	0	0	1	0	0	0	0	0	0	1	0	0	0	0	0	0	0	0	0	0	0	0	2	0	1	1	1	1	0	0	0	0	0	0	0	0	1	0	0	0	0	0	1	0	0	0	0	0	1	0	0	0	0	0	0	0	0	0	0	0	0	0	0	0	0	0	0	0	0	0	1	0	0	0	0	0	0	0	0	0	0	0	0	1	0	1	0	0	0	1	0	0	0	0	0	0	1	1	0	0	0	1	0	0	0	0	0	0	0	0	0	0	0	1	0	0	0	2	0	0	0	0	0	0	0	1	1	0	1	0	0	0	0	0	0	0	0	0	0	0	0	0	0	0	0	0	0	0	0	0	0	0	0	0	0	0	1	0	0	1	0	0	0	0	0	0	0	0	0	0	1	1	0	1	0	0	0	0	0	0	0	0	0	0	1	0	0	0	2	0	0	0	0	1	2	0	0	0	0	0	0	0	0	0	0	1	1	1	0	0	0	0	0	0	0	0	0	0	0	0	0	0	0	0	0	0	1	0	0	0	1	0	0	0	0	0	0	0	0	1	0	0	0	0	0	0	0	0	0	0	0	0	0	0	0	0	0	0	0	0	0	0	0	0	0	0	2	0	1	0	0	0	0	0	0	0	0	1	0	0	0	1	0	0	0	0	0	0	0	0	0	0	0	0	0	0	0	0	0	0	0	0	0	0	0	1	0	0	0	0	0	0	0	0	0	0	0	0	0	0	0	0	0	0	0	0	1	0	0	0	0	0	1	0	0	0	0	0	0	0	0	0	0	0	0	0	0	0	0	0	0	2	0	1	0	0	0	0	0	0	1	1	0	0	1	0	0	0	1	0	0	0	1	0	0	0	0	0	0	0	0	0	0	0	0	0	0	0	1	0	0	0	0	0	1	0	0	0	0	0	2	1	0	0	2	0	0	0	0	0	0	2	0	0	0	0	0	0	1	0	0	0	0	0	0	1	0	1	0	0	0	0	1	0	1	1	0	0	2	1	0	1	0	1	0	0	0	0	0	0	0	1	2	0	0	0	0	1	0	0	0	0	0	0	0	0	0	1	1	0	0	1	0	0	1	0	0	0	0	0	0	0	1	1	0	0	0	0	1	0	0	0	0	0	0	0	0	0	0	0	0	0	0	0	0	0	1	0	1	0	0	0	0	0	0	0	1	0	1	0	0	0	1	0	0	0	1	0	0	0	0	0	0	0	0	0	0	0	0	0	0	0	0	0	2	0	0	0	0	0	2	0	0	2	1	0	0	0	0	0	0	0	0	0	0	1	0	0	0	0	0	3	0	1	0	0	0	0	0	0	0	0	0	0	0	0	0	0	2	0	0	0	0	0	0	0	0	0	0	1	1	0	0	0	0	0	0	0	0	0	0	0	0	1	0	0	0	0	0	0	0	0	0	0	0	0	0	1	0	0	0	0	0	1	0	0	0	0	0	0	0	0	0	0	0	0	0	0	0	1	0	0	0	0	0	0	0	1	0	0	1	1	0	0	0	0	0	0	0	1	0	1	0	0	0	0	0	0	0	0	0	0	0	0	0	0	1	0	1	0	0	0	0	0	0	0	1	1	0	0	0	2	0	0	0	0	1	1	1	0	0	0	0	0	0	1	0	0	1	0	0	0	0	0	0	1	0	0	0	0	0	0	1	0	0	1	0	0	0	0	0	0	0	0	0	0	0	0	1	0	2	0	0	0	1	0	0	0	0	1	0	0	0	0	0	0	0	0	0	0	0	0	0	0	0	0	1	1	0	0	0	1	1	0	0	0	0	0	0	2	0	0	1	0	1	0	0	0	0	0	0	0	0	0	0	0	0	0	1	0	1	0	0	0	0	0	0	0	0	0	0	0	0	0	0	0	0	0	0	0	0	0	0	1	0	0	0	0	0	0	0	1	0	0	0	0	0	0	1	0	0	0	0	0	0	0	0	0	0	0	1	0	0	1	0	0	0	0	0	0	0	0	0	1	0	0	1	0	0	0	0	1	0	0	0	0	0	0	0	0	0	0	0	0	0	0	0	0	0	0	0	1	0	0	0	0	1	0	0	1	1	0	0	0	0	0	0	0	0	1	0	0	0	0	0	0	0	1	0	1	0	1	0	0	0	0	0	0	0	0	0	0	0	0	1	0	0	0	0	0	0	0	0	0	1	0	0	0	0	0	0	0	1	0	0	0	0	0	0	0	1	0	0	0	0	0	0	0	1	0	0	0	0	0	0	0	0	0	0	0	0	0	0	0	0	0	1	2	1	0	0	0	0	0	0	0	1	1	0	1	0	0	0	0	0	0	1	0	0	1	0	0	0	0	0	0	1	1	0	0	0	0	1	0	0	0	0	0	0	0	0	0	0	0	2	0	0	1	0	0	0	1	0	0	0	0	0	0	0	0	0	1	0	1	0	1	0	0	0	0	0	0	0	0	0	0	0	0	0	0	0	0	1	0	1	1	0	0	0	0	0	0	0	1	0	0	0	0	0	0	0	0	1	0	0	1	0	0	1	0	1	0	1	0	0	1	0	0	0	0	0	0	0	0	0	1	1	0	1	0	0	0	0	0	1	0	0	1	0	0	1	0	0	0	0	0	1	2	0	0	0	0	0	0	1	0	1	0	0	0	0	0	0	0	0	0	0	1	0	1	0	0	0	0	0	0	0	0	0	0	0	0	0	0	0	1	0	0	0	0	0	0	0	0	0	0	0	0	0	0	0	0	0	1	0	0	0	0	1	0	0	0	0	0	1	0	0	0	0	0	0	0	2	0	0	0	0	0	0	0	0	0	0	1	2	0	0	0	0	0	0	0	0	0	2	0	0	1	0	0	0	0	0	0	0	2	0	0	0	0	0	0	1	0	0	0	0	1	0	0	0	0	0	0	1	0	0	0	0	0	0	0	0	0	0	0	0	1	0	1	0	0	0	0	0	0	0	0	0	1	0	1	0	2	0	0	0	0	0	0	1	0	0	0	0	0	0	0	0	0	0	0	1	2	0	0	0	0	0	0	0	0	0	0	0	0	0	0	0	0	0	0	1	0	0	0	0	0	0	0	1	1	0	3	0	0	0	0	0	0	1	0	0	0	2	0	0	0	0	1	0	1	0	0	0	0	0	1	0	0	0	0	0	0	0	0	0	0	0	0	0	0	0	0	1	0	0	0	1	0	0	2	0	0	0	0	0	3	0	0	0	0	0	0	0	1	0	0	0	0	0	0	0	0	0	0	0	0	0	0	0	0	0	0	0	0	0	0	1	0	0	0	1	0	0	0	0	0	1	0	0	1	0	0	0	0	0	0	0	0	0	0	2	0	0	0	0	0	0	0	0	0	0	0	0	0	0	0	1	0	0	0	2	0	0	0	0	0	0	0	0	0	0	0	0	0	0	0	0	0	0	1	1	0	0	0	0	0	0	0	0	0	0	0	0	0	0	0	0	0	0	0	0	0	0	0	0	0	0	0	0	0	0	0	1	0	0	0	0	0	0	0	0	1	0	0	1	0	0	2	0	0	0	0	0	0	0	0	0	0	0	2	0	0	0	0	1	1	1	1	0	0	0	1	0	0	0	1	0	0	1	0	0	0	2	0	0	0	0	0	0	0	0	0	0	0	0	0	0	0	1	0	0	1	0	0	1	2	0	0	1	0	1	0	0	0	1	0	0	0	0	0	1	0	0	0	0	0	0	0	0	0	0	1	0	0	0	0	0	0	0	0	0	0	0	0	0	0	1	1	0	0	1	0	1	0	0	0	0	0	1	0	0	0	1	0	0	0	0	0	0	0	0	0	0	1	0	0	1	0	0	0	0	0	0	1	0	0	0	0	0	1	1	0	0	1	0	0	0	1	0	0	0	1	0	0	0	0	0	0	0	0	1	1	0	0	0	0	0	0	0	0	0	0	0	0	0	2	0	0	0	0	0	0	1	0	2	0	0	0	1	0	0	0	0	0	0	0	0	0	0	0	0	1	0	0	0	1	0	0	1	0	0	0	1	2	1	0	0	0	1	0	0	0	0	1	0	0	0	0	0	0	0	0	0	0	0	0	0	0	0	0	0	0	1	1	1	1	0	0	0	1	0	0	0	0	0	0	0	1	0	0	0	1	1	0	0	0	0	1	0	0	0	0	0	0	0	0	0	0	0	0	2	0	0	0	0	0	0	0	0	0	0	0	0	1	0	0	0	0	0	0	0	0	0	1	0	0	0	0	2	0	0	0	1	0	1	0	0	0	0	0	0	1	0	0	0	0	1	0	0	0	0	0	0	0	0	0	0	0	0	0	0	0	0	0	0	0	0	0	0	0	0	0	1	0	0	1	0	0	0	1	0	0	0	2	0	0	0	0	1	0	0	0	0	0	0	0	0	0	0	0	0	0	1	0	1	0	0	0	0	2	1	0	0	0	0	0	0	0	0	0	0	0	0	0	0	0	0	0	1	0	0	0	0	0	0	0	0	0	0	0	0	0	0	0	0	0	0	0	0	0	0	0	0	0	0	0	0	0	0	1	0	0	0	0	0	0	0	0	0	0	0	0	0	0	0	0	0	1	0	0	0	0	0	1	0	1	0	0	1	0	0	0	0	0	0	0	0	0	1	0	0	0	0	1	0	0	0	0	1	0	1	0	0	0	0	0	0	0	1	0	0	0	0	0	0	0	0	0	0	0	0	0	1	0	0	0	0	0	0	0	0	0	0	0	0	0	0	0	0	0	1	0	1	0	0	0	0	0	0	0	0	0	0	0	0	0	0	0	0	1	0	0	0	0	0	0	0	0	1	0	0	0	0	0	0	0	0	0	0	0	0	0	1	0	0	0	1	0	1	0	1	0	0	0	0	0	0	0	0	1	0	0	0	0	0	0	0	0	0	0	1	0	0	0	0	2	0	0	0	0	0	0	0	0	0	0	0	2	0	0	1	0	0	1	0	0	0	0	0	0	0	0	0	1	0	0	0	0	0	0	0	1	0	0	0	0	0	0	0	0	0	0	0	1	0	0	0	1	1	0	0	0	0	0	0	0	2	0	0	0	0	1	1	0	0	0	0	0	0	0	0	0	1	0	0	0	1	0	0	0	0	1	0	0	0	1	0	0	0	0	1	0	0	0	0	0	0	1	1	0	0	1	0	0	0	0	0	1	0	1	0	0	0	0	0	0	0	1	0	0	0	0	0	0	0	0	0	0	0	0	0	0	3	1	0	0	0	0	0	0	0	1	1	0	0	0	1	0	0	0	0	0	0	0	0	0	0	0	0	0	0	0	0	0	1	1	0	0	0	0	0	0	0	0	0	0	0	2	0	0	0	0	0	0	0	0	0	0	0	0	0	0	0	0	0	1	0	0	0	0	0	0	0	0	0	0	0	0	0	0	0	1	1	1	0	0	0	0	0	0	0	0	0	0	0	0	1	0	0	0	0	0	1	0	0	0	0	0	0	1	0	1	0	0	0	0	0	0	0	0	0	0	0	0	1	0	0	0	0	0	0	0	1	1	1	0	0	1	0	1	0	0	0	0	0	0	0	0	0	0	0	0	0	0	1	0	0	1	0	1	0	0	1	0	0	2	0	0	0	0	0	2	0	0	0	0	0	0	0	0	0	0	0	0	0	0	0	0	0	0	0	0	2	0	0	0	0	0	0	0	0	0	0	0	0	0	0	0	0	0	1	0	0	0	0	0	0	0	0	0	0	0	1	1	0	0	0	1	0	0	1	0	0	0	0	0	0	0	0	0	0	0	1	0	1	0	0	0	0	0	2	0	0	0	0	0	0	0	2	0	0	1	0	0	0	1	0	0	0	0	0	0	0	0	1	0	0	0	0	0	0	0	0	0	0	0	0	1	1	0	0	0	1	0	0	0	0	0	0	0	0	0	0	0	0	1	0	0	0	0	0	0	0	0	1	0	0	0	0	0	1	0	1	0	3	0	0	0	0	1	0	0	1	0	0	0	0	1	0	0	1	0	0	0	0	1	1	0	0	0	0	0	0	0	0	0	0	0	0	0	0	0	0	0	0	0	0	0	1	0	1	0	0	0	0	0	0	1	0	0	0	0	1	0	0	0	0	0	0	4	0	0	0	0	0	0	0	0	0	2	1	4	1	0	0	1	0	0	0	0	0	1	0	2	0	0	1	0	0	0	0	0	0	0	0	0	0	0	0	0	0	1	0	0	0	0	0	0	0	0	0	0	0	0	0	1	0	0	2	0	0	0	1	0	0	0	0	0	0	0	0	1	0	0	1	0	0	0	0	1	0	1	1	0	1	0	1	0	0	1	0	0	0	0	0	0	0	0	0	1	0	0	0	0	0	0	1	0	0	0	0	0	1	0	0	0	0	0	0	0	0	0	0	1	0	0	2	0	0	0	0	1	0	0	0	0	0	0	0	0	0	0	0	0	0	0	0	0	0	0	0	0	0	0	0	0	0	0	0	0	0	0	1	0	0	2	0	0	0	0	0	0	2	1	0	0	0	0	0	0	0	0	0	1	0	0	0	1	0	0	0	0	0	0	0	1	0	0	0	0	0	0	0	0	0	0	0	0	1	0	0	1	0	0	0	0	0	0	0	1	0	0	0	0	0	0	0	0	0	0	0	0	0	0	0	0	0	1	0	0	0	0	0	0	0	1	0	0	0	0	0	0	0	0	0	0	0	1	1	0	0	0	1	0	0	0	0	0	0	0	0	0	0	0	0	0	0	1	0	0	0	0	0	0	0	0	1	0	0	0	1	0	1	3	0	1	0	0	0	0	0	0	0	0	0	0	0	1	1	1	1	0	0	0	0	0	0	0	0	1	0	0	1	1	0	0	0	0	0	0	0	0	0	0	0	0	0	1	0	0	0	0	0	1	2	0	0	0	0	0	0	1	0	0	0	0	0	0	0	0	0	2	0	0	0	0	1	0	0	0	0	0	0	1	0	0	0	0	0	0	0	0	0	0	0	0	0	2	0	0	1	0	0	0	0	1	0	0	1	0	1	0	0	0	0	0	0	0	0	1	0	0	0	0	1	0	0	0	1	0	0	0	1	0	0	0	1	1	0	0	0	0	0	1	0	0	0	0	0	0	1	0	0	1	0	0	0	0	0	1	0	0	0	0	0	0	1	0	0	0	0	0	0	1	0	0	0	1	0	0	0	0	0	0	0	0	0	0	0	0	0	0	1	1	0	0	0	0	0	0	0	0	0	0	1	0	0	0	0	0	1	0	0	0	0	1	0	0	0	0	0	1	2	0	1	0	0	1	0	0	0	0	0	4	0	0	0	1	0	0	0	0	1	0	0	1	1	0	1	0	0	0	0	1	0	0	0	0	0	1	0	1	0	0	0	0	0	0	0	0	0	0	0	0	0	0	0	0	0	0	0	0	0	0	0	0	0	0	0	0	0	0	0	0	0	0	0	0	1	1	1	0	1	1	1	0	0	0	1	0	0	0	0	0	0	0	0	0	0	0	0	0	0	0	0	1	0	0	0	0	1	0	0	0	0	1	0	0	0	0	1	0	0	0	0	0	0	0	1	0	0	0	0	0	0	0	0	2	0	0	0	0	0	0	0	0	0	0	1	0	0	1	0	0	2	0	0	0	0	0	0	1	2	0	0	1	1	0	0	0	0	0	0	0	0	0	0	0	0	1	0	0	0	0	0	0	0	0	0	0	0	0	0	0	1	1	0	0	0	0	1	0	0	0	0	0	0	0	0	1	0	0	0	0	0	1	0	1	0	0	0	0	0	0	0	0	0	0	0	0	0	0	0	0	0	0	0	0	0	0	0	0	0	1	0	0	0	0	1	0	1	0	0	0	0	0	0	0	0	0	0	1	1	0	0	0	0	1	0	0	1	0	0	0	0	0	0	0	0	0	0	0	1	2	0	0	1	0	0	0	0	0	0	0	0	0	1	0	0	0	0	0	0	0	0	0	0	0	0	1	1	0	0	0	0	0	0	0	0	0	0	1	0	0	0	0	1	0	0	0	0	0	0	0	0	0	0	0	0	0	0	1	0	0	1	0	0	1	1	0	0	0	0	0	0	0	1	0	0	0	0	0	0	1	0	0	0	0	0	0	3	0	0	0	0	0	0	0	0	0	0	0	0	0	1	0	0	0	0	1	0	0	0	0	0	0	0	0	0	0	0	0	0	0	0	0	0	0	0	0	0	1	1	0	0	0	0	1	0	0	0	0	0	0	0	0	0	0	1	0	0	0	0	0	0	0	0	0	0	0	2	0	0	0	0	1	2	0	0	1	0	1	0	0	0	0	0	0	0	0	0	0	0	0	0	0	1	2	2	0	0	1	0	0	0	0	0	0	0	0	1	0	1	1	0	0	2	0	0	1	0	0	0	0	0	1	0	0	0	0	0	0	0	0	0	0	1	0	0	0	0	1	0	0	0	1	0	1	0	0	1	2	1	0	0	1	0	0	0	0	0	0	1	0	0	0	0	0	0	1	1	0	0	0	0	0	1	2	2	0	0	0	0	0	0	0	0	0	0	0	0	0	0	1	1	0	0	0	0	0	1	1	0	0	0	0	0	0	0	0	0	3	0	0	0	0	0	1	0	1	0	0	0	1	1	1	0	0	1	2	0	1	1	0	1	0	0	0	0	0	1	0	0	0	0	0	1	1	0	0	1	0	0	0	0	0	0	0	0	0	0	0	0	0	0	0	0	0	0	0	0	0	0	1	0	0	0	0	0	0	0	0	0	0	0	0	0	0	0	0	0	0	0	0	0	1	0	0	1	0	1	0	0	0	0	0	0	0	0	0	1	0	0	0	1	0	1	0	0	0	0	0	0	0	0	0	0	0	1	0	0	0	0	0	0	0	0	0	0	0	0	0	0	1	1	0	1	0	0	0	0	1	0	0	0	0	0	0	0	0	2	1	1	0	1	0	0	0	2	0	0	0	0	0	0	0	0	0	0	0	0	0	0	0	0	0	0	0	0	0	0	0	0	0	0	0	0	0	0	0	0	0	0	0	0	0	0	0	0	0	0	1	0	1	0	0	0	0	0	0	1	0	0	0	0	0	0	0	0	0	0	0	1	0	0	0	0	0	0	0	1	1	0	0	0	0	0	0	0	0	0	0	0	1	0	0	0	0	1	0	0	0	0	0	0	0	0	0	0	0	1	0	0	1	1	0	0	1	0	0	0	0	0	0	0	2	0	0	0	1	0	0	0	1	1	0	0	1	0	0	0	1	0	0	1	0	1	0	0	0	0	0	0	0	0	0	0	0	0	0	2	0	0	0	1	1	0	0	0	0	0	0	0	0	0	0	1	0	1	0	0	0	0	0	0	0	0	0	0	0	0	0	0	0	0	0	0	0	1	0	0	0	0	0	0	0	0	0	0	0	1	0	0	0	0	0	0	0	0	0	0	0	0	1	1	0	1	0	1	0	0	0	0	0	0	0	0	0	0	0	0	1	0	0	0	0	0	0	0	0	0	0	0	1	1	0	0	0	0	1	0	0	0	0	0	1	1	0	0	0	0	1	0	1	0	1	0	0	0	0	0	0	1	0	1	0	2	0	0	0	0	0	0	1	0	1	0	1	0	0	0	0	0	0	0	0	1	0	0	0	1	0	0	0	0	0	0	2	0	0	0	0	1	0	0	0	0	0	0	0	0	0	0	0	1	1	0	0	0	0	0	0	0	0	0	0	0	0	0	0	0	1	1	0	1	0	0	0	0	0	1	0	0	0	0	0	0	0	0	0	0	0	2	0	0	0	1	0	0	0	0	1	0	1	0	0	0	0	0	0	0	0	0	0	1	0	0	0	0	0	1	0	0	1	2	0	0	0	0	0	1	0	1	0	0	0	0	1	0	1	0	0	0	0	0	0	0	2	0	0	0	0	0	0	1	0	1	0	0	0	0	0	2	0	0	0	1	0	0	1	0	0	0	0	2	0	0	2	0	1	1	0	1	0	1	0	0	0	0	0	0	0	0	1	0	0	0	0	1	0	0	0	0	0	0	0	0	0	0	0	0	0	0	0	0	0	0	0	0	0	0	0	1	0	0	0	0	0	0	0	2	0	0	1	0	0	0	0	0	0	0	0	0	0	0	0	0	0	0	0	0	0	0	0	0	0	0	0	0	0	0	0	2	0	0	0	0	1	2	0	1	0	0	1	1	0	0	0	0	1	0	0	1	0	0	0	0	0	0	0	1	0	0	2	0	0	0	0	0	0	1	0	0	1	0	0	0	0	0	1	0	0	0	0	0	0	0	0	0	0	0	0	0	1	0	0	0	0	0	2	0	0	0	0	0	1	0	0	0	1	0	0	2	0	0	0	1	1	0	0	0	0	0	0	0	0	0	0	0	1	0	0	0	1	0	0	0	0	0	0	0	2	0	0	0	0	0	0	0	0	1	1	2	1	0	0	0	0	0	0	1	1	0	0	0	3	0	0	0	0	0	0	0	0	1	0	0	0	0	1	1	2	0	0	0	0	0	0	0	0	1	1	0	0	0	0	0	1	0	0	0	0	0	1	0	0	1	0	0	0	0	0	0	0	0	0	0	0	0	1	0	0	0	0	1	0	0	0	1	1	0	0	0	1	0	0	0	0	0	1	0	0	0	0	1	0	0	0	0	0	0	2	0	1	0	0	0	0	0	0	0	0	0	0	1	0	0	0	0	0	0	0	0	0	0	0	0	1	0	0	0	0	0	0	0	0	0	0	0	0	0	0	0	0	0	0	0	0	1	0	0	1	1	0	0
N0.HOG0004372	0	0	0	2	0	1	0	0	0	0	0	0	0	0	0	0	0	0	1	0	0	0	0	0	1	0	0	0	0	1	0	1	0	0	0	0	1	1	0	0	0	1	0	1	0	0	0	0	0	0	0	0	0	0	0	0	1	0	1	0	0	1	0	0	0	0	1	0	0	0	0	0	0	0	0	0	0	1	0	0	0	0	2	1	0	0	0	0	0	1	0	0	0	0	0	0	1	0	1	0	0	1	0	0	0	0	0	1	0	0	0	0	0	0	0	0	0	1	0	1	0	1	0	0	0	1	0	0	0	0	0	0	0	0	1	0	0	0	1	0	1	0	1	1	0	0	0	3	0	0	0	0	2	0	0	0	0	0	0	1	0	1	0	1	0	1	0	2	0	0	0	0	0	0	0	0	0	0	1	0	0	1	0	0	0	0	1	0	0	1	1	0	1	0	0	0	1	0	1	0	0	1	0	0	0	1	0	0	0	1	0	0	0	0	2	0	0	0	0	0	0	0	1	0	0	2	0	0	0	0	0	0	0	0	0	0	0	0	0	0	0	0	0	0	0	0	0	0	0	0	0	0	0	0	0	0	0	0	0	1	0	0	0	1	0	0	0	0	0	0	0	0	0	0	0	0	0	3	0	0	0	1	0	0	0	0	0	0	0	0	0	0	0	0	0	0	0	2	0	0	1	0	0	1	0	1	0	0	0	0	0	0	0	0	0	0	0	0	1	0	0	0	0	0	0	0	0	2	0	0	0	0	0	0	0	0	0	0	1	0	0	1	0	0	0	1	0	0	2	0	0	0	1	0	0	1	0	0	0	0	0	0	0	0	0	0	3	0	0	0	1	0	0	0	0	0	0	1	0	0	0	1	0	0	0	0	0	0	1	0	0	1	0	1	1	0	0	0	0	3	0	1	1	0	1	1	0	0	0	0	0	0	0	0	0	0	0	0	0	0	1	0	0	1	0	0	0	0	0	0	0	0	1	0	0	0	0	0	1	0	0	0	0	0	0	0	0	0	1	0	0	0	0	0	0	0	0	0	0	0	0	0	0	1	0	0	0	0	0	0	0	0	0	0	0	0	0	0	0	0	0	0	0	0	1	0	0	0	2	0	0	1	0	0	0	0	0	0	2	0	1	0	1	0	1	0	0	0	0	0	0	0	0	0	0	0	0	0	0	1	0	1	0	0	0	0	0	1	0	0	0	0	0	0	1	0	1	2	0	0	0	1	0	0	1	0	0	0	0	0	0	0	0	0	1	0	0	0	0	0	1	0	1	0	0	1	1	0	1	0	0	0	0	0	0	1	1	0	0	0	1	0	2	1	0	0	0	0	0	0	0	0	0	1	0	0	0	0	1	0	0	0	0	0	0	0	0	0	0	0	0	1	0	1	0	0	1	0	0	0	0	0	2	3	0	0	1	0	0	0	0	0	0	0	0	2	0	0	0	1	0	0	0	0	1	0	0	2	0	0	0	0	1	1	0	0	1	0	0	0	1	0	0	0	0	0	0	0	0	0	0	1	0	0	2	0	0	0	0	0	0	0	1	0	0	0	0	2	0	0	0	0	0	1	1	0	1	0	0	0	0	0	0	0	0	0	0	1	0	0	0	2	0	0	0	0	0	2	1	0	1	1	0	0	0	1	1	1	0	0	0	0	0	0	1	0	0	0	0	0	0	0	0	0	0	0	0	0	0	0	0	0	0	1	0	0	0	0	0	1	0	0	0	0	0	0	0	0	0	0	0	1	0	0	0	0	0	0	0	0	0	0	0	0	0	1	0	1	0	1	0	0	0	0	0	0	0	0	1	0	0	1	0	1	0	0	0	0	0	0	0	0	0	0	0	0	0	0	0	0	0	0	0	1	0	0	0	0	0	0	1	0	0	0	0	0	0	0	1	1	0	1	0	0	0	0	0	0	0	0	0	0	0	0	2	0	0	1	0	0	0	1	0	0	0	0	0	0	0	0	0	0	0	0	1	0	0	0	0	0	0	0	1	0	0	0	0	0	1	0	0	1	1	0	0	0	0	0	2	0	0	0	0	0	0	0	1	0	0	0	0	0	0	0	0	1	0	0	0	2	1	1	0	0	0	0	0	1	0	2	1	0	0	0	0	0	0	0	0	0	0	0	1	0	0	0	1	0	0	0	0	0	0	0	0	0	0	0	0	0	0	0	0	0	0	0	0	1	2	0	0	2	1	4	1	0	1	0	0	0	0	0	2	0	0	0	0	0	0	0	2	1	0	1	0	0	0	0	0	0	1	0	1	0	0	0	0	3	0	0	0	0	1	0	0	1	1	0	0	0	1	0	0	1	0	1	0	0	0	0	0	0	0	0	2	0	0	0	1	0	0	0	0	0	0	0	0	0	0	0	0	0	0	0	0	0	0	0	0	1	0	0	0	0	0	0	1	0	0	0	0	0	0	0	1	0	0	0	0	1	1	0	0	1	1	0	0	3	0	0	1	0	0	0	0	0	1	0	1	0	0	1	0	0	0	0	0	0	0	0	0	0	0	0	0	1	0	0	0	1	0	0	2	0	0	0	0	0	0	3	0	0	0	0	0	1	0	0	0	1	1	0	0	0	1	0	0	0	0	0	0	0	0	0	0	1	1	0	0	0	0	0	0	0	0	0	0	0	0	1	0	0	0	0	0	0	0	0	0	0	0	0	0	0	1	0	0	0	0	0	0	0	0	0	1	0	0	0	1	1	0	0	1	0	0	0	1	0	0	1	0	1	0	0	0	0	0	0	0	0	0	0	0	2	0	0	0	0	0	0	0	0	0	0	0	0	0	0	1	0	0	0	0	1	0	0	0	0	0	0	0	0	0	0	0	0	0	0	0	0	0	0	0	0	1	0	0	0	0	0	0	0	0	0	0	0	0	0	0	0	0	0	0	0	0	1	0	0	0	0	0	0	0	0	1	0	0	0	0	0	0	0	0	1	0	1	0	1	0	0	0	1	0	0	1	0	0	0	0	0	0	0	0	1	1	1	0	0	0	0	1	0	2	0	0	0	1	0	0	0	1	0	1	0	0	0	0	0	0	0	1	2	2	0	0	0	1	0	0	0	0	0	0	0	0	0	0	0	0	0	0	0	0	0	0	0	0	1	0	0	0	0	0	0	0	0	0	0	1	0	0	1	0	0	0	0	0	0	0	0	0	0	0	0	0	0	0	0	0	0	0	0	0	0	0	0	0	0	0	0	1	0	0	0	0	0	0	0	0	0	0	0	0	0	0	0	0	1	1	0	0	0	0	0	1	0	0	0	1	2	0	0	0	0	1	0	0	1	0	0	0	1	2	0	0	0	1	0	1	0	0	0	0	1	0	0	0	0	2	0	0	0	0	1	0	2	0	0	1	2	0	0	0	0	0	2	0	0	0	0	0	0	1	0	0	0	0	0	0	0	0	0	0	0	0	0	0	0	0	2	0	0	0	0	0	1	0	0	0	0	0	2	0	0	1	0	0	0	0	0	1	1	0	0	0	0	0	1	0	0	0	0	0	1	0	0	0	0	0	0	0	1	0	1	0	0	1	0	0	0	1	0	1	1	0	0	0	0	0	0	0	1	0	0	0	0	0	0	0	0	0	0	0	0	0	0	0	0	0	0	0	0	0	0	1	0	0	0	0	0	1	0	0	0	0	0	0	0	1	1	0	0	0	0	2	0	0	2	1	0	0	0	0	0	1	0	0	0	0	1	0	0	0	0	0	0	1	1	0	0	0	0	1	0	0	0	1	0	0	0	0	1	0	1	0	0	0	0	0	0	2	0	0	0	0	0	1	0	2	0	0	0	1	0	0	0	1	0	0	1	1	0	0	0	0	0	0	0	0	0	0	0	1	0	0	0	1	0	0	2	0	0	0	0	0	0	0	0	0	0	1	0	0	0	0	1	0	0	0	0	0	0	1	0	0	0	1	0	0	0	0	0	0	0	0	0	1	0	1	0	0	0	0	0	1	0	0	0	0	0	0	0	0	1	0	0	0	0	0	0	0	0	0	0	0	0	0	0	1	0	0	0	0	0	0	2	0	0	0	0	0	0	2	0	1	0	0	1	0	0	0	0	0	0	1	2	1	0	0	1	0	0	0	0	0	0	0	0	1	1	0	0	0	0	0	0	0	0	0	1	0	0	1	0	0	0	0	0	0	0	0	0	1	0	0	0	0	0	0	0	1	1	0	0	0	0	0	1	0	0	0	1	0	0	0	0	0	0	0	0	2	0	0	0	0	0	2	1	0	0	0	0	0	0	0	1	0	0	0	0	0	1	0	0	0	0	0	0	0	1	0	0	0	0	1	0	0	0	0	0	0	0	0	0	1	0	1	0	1	0	0	0	0	0	0	1	0	0	0	1	0	0	2	0	0	0	0	1	0	0	0	0	0	0	0	0	0	0	1	0	0	0	0	0	0	0	1	0	0	0	0	0	1	1	1	1	1	0	1	0	1	0	0	0	0	0	0	1	0	0	0	0	0	0	1	2	0	0	0	0	0	0	0	0	0	0	0	0	0	0	0	0	1	0	0	0	0	0	0	0	0	0	0	2	1	0	0	0	0	1	0	0	0	0	0	0	1	1	0	0	0	0	0	0	0	0	0	0	0	0	0	0	0	1	1	0	0	3	0	0	0	0	0	0	0	0	1	0	0	0	0	1	0	0	0	1	0	0	1	0	0	0	1	0	0	0	0	0	0	0	1	0	0	0	0	1	0	0	0	1	1	0	0	0	0	1	0	0	0	0	0	1	0	1	0	0	0	0	0	0	0	0	0	0	0	1	0	1	0	0	0	0	0	0	0	0	1	0	0	2	0	0	0	0	0	0	0	0	0	0	0	0	0	0	0	0	0	0	0	0	0	0	0	0	0	0	0	0	1	0	0	0	0	0	0	0	0	0	1	2	0	0	1	0	0	0	0	1	1	1	0	1	1	0	0	0	0	0	0	0	0	0	0	0	0	0	0	0	0	1	0	0	0	0	0	0	0	0	0	0	0	2	0	0	0	0	0	0	0	2	0	0	0	0	0	0	0	0	0	0	0	0	0	0	1	0	0	0	0	1	0	0	0	1	0	0	0	0	0	1	0	0	0	0	0	0	1	0	0	0	2	0	0	0	0	0	0	0	1	0	0	0	0	1	0	1	0	0	0	0	0	0	0	0	0	0	0	0	0	0	0	0	1	0	0	0	0	0	0	0	1	0	0	0	0	0	0	0	2	0	0	0	0	0	0	0	0	0	0	0	0	0	0	0	2	0	0	1	0	1	0	1	0	0	0	0	0	1	1	1	0	0	0	0	0	0	1	0	1	0	0	0	0	0	0	0	2	0	0	0	1	0	0	0	0	0	0	0	0	0	0	1	0	0	0	1	0	0	1	0	1	0	0	0	0	0	0	0	0	1	0	0	0	0	0	0	0	0	0	0	0	0	0	0	0	0	0	1	0	1	0	0	0	0	0	0	0	0	0	2	0	0	0	0	0	1	0	0	0	0	0	0	0	0	0	0	0	0	0	0	1	0	1	0	1	1	0	0	0	0	0	1	1	0	0	1	0	0	0	0	0	0	0	0	0	1	0	0	0	1	0	0	0	1	0	0	0	0	0	1	0	0	0	0	1	0	0	2	1	0	0	0	0	0	1	1	1	0	0	0	0	0	0	0	1	1	0	0	1	1	0	0	0	0	0	0	0	0	0	0	0	0	0	1	1	0	0	0	0	0	0	0	0	0	0	0	0	0	2	0	1	0	1	0	0	1	0	1	0	0	2	0	0	1	1	0	0	0	0	0	1	0	0	0	0	0	0	0	0	0	1	0	0	1	0	0	0	0	1	0	0	0	0	0	0	0	0	0	0	1	0	0	0	0	2	0	0	0	0	0	0	0	0	1	0	0	0	0	0	0	0	0	0	0	0	0	0	1	0	0	0	0	0	0	0	0	1	0	0	0	0	0	0	0	0	1	0	0	0	0	0	0	0	0	0	0	0	0	0	1	0	0	0	0	1	1	0	0	0	0	0	0	0	0	0	0	0	2	0	0	0	0	0	0	0	0	1	1	0	0	0	0	0	1	1	0	0	0	0	0	0	0	0	0	0	3	0	0	0	1	0	0	0	0	2	0	0	0	1	1	1	0	0	0	0	0	0	0	1	0	0	1	0	1	0	0	0	0	0	0	0	0	0	0	0	0	0	0	0	1	1	0	0	1	0	0	1	0	1	0	0	0	0	0	0	0	0	0	0	0	0	0	0	0	0	0	0	1	0	0	0	0	0	0	0	1	0	0	0	0	0	0	1	0	0	0	0	0	0	0	0	0	0	0	1	0	0	0	0	1	0	0	0	0	0	0	0	0	1	0	0	0	1	0	0	0	0	0	0	0	0	1	0	0	0	1	0	0	1	0	0	0	0	1	0	1	0	0	1	0	0	1	0	0	0	0	0	1	0	0	1	1	0	1	0	0	1	2	0	2	0	0	0	0	0	0	1	1	0	0	0	0	0	0	0	0	0	0	0	0	0	0	0	0	0	0	0	0	0	2	0	1	0	0	0	0	1	1	0	0	0	0	2	0	0	0	0	0	0	1	0	0	1	0	0	0	1	0	0	0	0	0	1	0	0	0	1	0	1	0	0	0	0	0	0	1	1	0	0	0	1	2	0	0	0	0	0	0	0	0	1	0	0	0	0	0	0	0	0	0	0	0	0	0	0	0	0	1	0	0	0	0	0	0	0	0	0	1	0	0	1	0	0	0	0	0	1	0	0	1	0	1	1	0	0	0	2	0	0	0	0	1	0	0	0	0	0	0	0	0	1	0	0	0	0	0	1	3	0	0	0	0	0	0	1	0	0	0	0	1	1	0	0	0	0	0	0	0	1	0	1	0	0	0	0	0	0	0	0	0	0	0	1	0	0	0	0	0	0	0	0	0	0	0	0	0	0	0	0	0	2	0	0	0	0	0	0	0	0	0	0	0	0	0	0	0	0	0	0	0	1	1	1	0	1	0	0	0	0	0	1	0	1	1	0	1	0	0	0	0	0	0	0	0	0	0	0	1	0	1	0	0	0	0	0	0	0	0	0	1	0	0	0	0	0	0	1	0	0	0	0	0	0	0	0	0	0	0	0	1	0	0	0	0	0	1	0	0	0	0	0	0	0	0	0	0	0	2	0	0	0	0	1	0	0	0	0	0	0	0	0	0	1	0	0	0	0	0	0	0	2	0	0	1	0	2	1	0	0	0	0	1	0	0	0	0	1	0	0	0	0	0	0	1	0	0	0	0	1	1	0	2	0	0	0	1	0	0	0	2	0	0	0	0	0	0	1	0	0	0	0	0	0	0	0	0	0	0	0	0	1	0	0	1	2	0	0	0	0	0	0	0	0	0	0	0	0	0	0	0	0	1	1	0	0	0	0	0	1	0	1	0	0	0	0	1	0	0	0	0	0	0	0	0	0	1	1	0	0	0	0	0	0	0	0	0	1	0	0	0	0	0	0	0	0	2	0	0	0	0	0	0	0	0	0	0	0	0	1	0	0	0	0	0	0	0	0	0	0	0	0	0	0	0	0	0	0	1	1	0	0	2	0	0	0	1	0	0	1	0	3	0	0	0	0	0	0	1	0	0	0	1	0	1	0	0	0	0	0	0	1	1	0	0	0	0	0	1	0	0	1	0	0	0	0	0	0	2	0	0	0	0	0	0	0	0	0	1	0	0	0	1	0	0	0	0	0	0	0	0	0	0	0	1	0	1	0	1	0	0	0	1	0	0	0	0	0	0	0	0	0	1	0	0	0	1	0	0	0	0	0	1	0	0	1	0	1	0	0	0	0	1	0	0	0	0	1	1	0	0	0	1	0	0	0	1	0	0	0	0	0	1	0	0	0	0	0	0	0	0	0	0	0	0	0	1	0	0	0	1	0	0	0	0	0	0	1	0	0	0	0	0	0	0	1	0	0	1	0	0	0	1	1	0	0	1	0	0	0	0	1	0	0	2	0	0	1	0	0	0	0	0	0	0	2	0	0	0	0	1	1	0	1	1	1	0	0	0	0	0	0	0	1	0	0	0	0	0	0	1	0	0	0	1	0	0	0	0	0	0	0	1	0	0	0	0	0	0	0	0	1	0	0	0	0	0	2	1	0	0	0	0	1	1	0	0	1	0	0	1	0	0	0	0	0	2	0	0	0	0	0	1	0	0	0	0	0	0	1	0	0	0	0	0	1	0	0	0	1	0	1	0	1	0	1	0	0	0	0	0	0	0	0	1	0	0	0	0	0	2	0	1	0	0	1	0	0	0	1	0	0	0	0	0	0	0	0	1	0	1	0	0	0	0	1	0	0	0	1	0	1	0	1	0	0	0	0	0	0	1	1	0	0	0	0	0	0	0	0	0	0	1	0	0	0	1	0	0	0	0	0	0	0	1	1	0	0	0	0	0	1	0	0	0	0	1	0	0	0	0	0	0	1	0	0	0	0	0	0	0	0	0	1	0	0	0	0	0	1	0	0	0	0	2	0	0	0	0	0	1	1	1	0	0	1	0	1	0	0	0	0	0	0	1	0	0	1	0	1	0	0	0	0	0	0	0	0	0	1	0	0	0	1	1	1	0	0	0	0	0	0	0	0	0	0	0	1	0	0	0	0	1	0	0	0	1	1	0	1	0	0	0	0	0	1	0	0	0	2	0	0	0	2	2	0	0	0	0	1	0	0	0	0	0	0	0	0	1	0	0	0	0	1	1	0	0	0	0	0	0	0	3	0	0	1	0	0	0	0	0	0	0	0	0	0	0	0	0	0	0	1	1	2	1	0	0	0	0	0	0	0	0	0	2	0	0	0	0	0	0	1	0	0	0	0	0	1	0	0	0	0	0	0	0	1	0	0	0	0	1	0	1	1	0	1	1	0	0	0	2	0	0	0	0	0	0	0	0	0	0	0	1	0	0	1	0	0	0	0	1	0	0	0	0	0	0	0	0	0	0	0	0	0	0	0	0	1	0	0	2	0	0	0	0	0	0	1	0	1	0	0	0	0	0	0	0	0	0	0	1	0	0	0	0	0	1	0	0	1	0	0	0	1	0	0	0	0	0	0	0	0	1	0	0	1	2	0	0	1	2	0	0	0	0	1	1	0	1	0	0	0	0	0	0	0	0	0	0	0	0	0	0	0	0	3	0	0	0	0	0	0	0	0	0	0	1	1	0	0	0	0	0	0	0	0	0	0	0	0	0	0	0	1	0	0	0	0	0	0	0	0	0	0	1	0	0	0	0	0	0	0	0	0	0	0	0	0	0	0	0	0	0	0	0	1	0	0	0	0	0	0	2	0	1	0	1	0	0	1	0	2	0	1	0	0	0	0	0	0	0	0	0	0	1	0	1	0	0	0	0	0	0	0	1	0	0	0	0	1	0	1	0	0	0	0	1	0	0	0	0	0	0	0	0	0	1	0	0	0	0	0	1	0	0	1	1	0	2	0	0	1	1	0	0	0	0	0	0	0	0	0	0	0	0	0	0	0	0	0	0	0	0	0	1	1	2	0	0	1	0	1	0	0	0	1	1	0	0	0	0	0	0	1	0	0	0	2	0	0	0	0	0	0	0	1	0	0	1	0	0	0	1	0	0	0	0	0	0	3	0	1	0	0	0	0	0	0	0	0	0	0	0	2	0	0	0	1	0	0	0	0	0	0	0	0	0	1	0	0	1	0	0	0	0	1	1	1	0	0	2	0	2	0	0	0	0	0	0	0	1	0	0	0	0	0	0	1	0	0	1	0	0	0	0	0	0	0	0	0	0	0	0	0	0	1	0	0	0	2	0	0	1	1	0	0	0	1	0	0	0	0	1	1	0	1	1	0	0	0	0	0	0	0	0	0	0	1	3	0	0	0	0	0	0	0	1	0	0	0	0	0	0	0	0	0	1	0	0	0	3	0	0	0	0	1	0	1	1	0	1	0	0	0	0	0	0	0	1	0	0	1	0	0	0	0	0	0	0	0	0	0	0	0	0	1	1	0	0	2	0	0	0	0	0	0	0	0	1	0	0	0	1	1	0	0	0	0	1	0	1	1	0	0	0	0	0	0	0	0	0	0	0	0	0	0	0	0	0	0	0	0	0	0	1	0	0	0	0	0	0	0	2	0	0	0	0	0	0	2	0	0	0	1	0	1	0	0	1	0	0	0	0	0	0	0	0	0	1	0	0	0	0	1	0	0	1	0	0	0	0	0	0	0	0	0	0	0	0	1	0	1	0	1	0	1	0	0	0	0	2	0	1	0	0	0	2	0	1	0	0	0	0	1	0	0	1	0	0	0	0	0	0	0	0	0	0	0	0	0	0	0	1	2	0	0	0	0	0	0	1	0	0	2	0	0	1	1	1	0	0	0	0	0	0	0	0	0	2	0	0	1	0	0	0	0	0	0	0	0	0	0	0	0	0	1	0	1	0	0	0	0	0	1	0	0	1	0	0	0	1	0	0	0	0	1	0	1	0	0	0	0	0	0	0	2	1	0	0	0	0	0	0	0	0	1	0	0	0	0	0	0	0	0	0	1	0	0	0	0	1	0	0	0	0	0	0	0	0	1	0	0	1	0	0	0	0	0	0	0	0	0	0	0	0	1	0	0	0	0	0	0	0	0	0	0	0	0	0	0	0	0	0	0	0	1	1	0	1	0	0	0	0	0	0	0	0	1	1	0	1	0	0	0	0	0	0	1	0	0	1	0	0	0	0	0	0	0	0	0	0	0	0	0	0	1	0	0	0	0	0	0	0	1	0	0	0	1	1	0	0	1	0	1	0	1	0	0	0	0	1	0	1	0	0	0	0	1	0	0	0	0	0	0	0	0	0	0	1	1	2	0	0	1	0	1	0	0	0	0	0	0	0	0	0	1	0	1	0	0	1	0	0	0	0	0	0	0	0	0	0	0	1	0	0	0	0	0	0	1	1	1	2	0	0	0	0	0	1	0	0	0	1	0	0	0	0	0	0	0	0	0	0	1	0	0	1	0	0	1	0	0	0	1	0	1	0	0	2	0	0	0	1	0	0	1	0	0	1	0	0	0	0	0	0	1	0	0	0	0	0	1	0	0	0	2	0	0	1	0	0	0	0	0	1	0	0	0	0	1	0	1	0	0	0	0	0	0	1	0	0	0	0	0	0	0	0	0	1	1	0	0	1	0	0	0	0	0	0	0	0	0	0	0	0	1	0	0	0	0	0	0	0	0	1	0	0	0	0	0	1	0	0	1	0	1	0	2	0	0	0	0	0	0	1	0	0	0	0	0	0	1	0	0	0	0	0	0	1	0	1	0	0	0	0	0	0	0	0	3	0	0	2	0	0	2	1	0	0	1	0	0	1	0	0	0	0	0	1	0	1	0	0	0	0	0	0	1	0	0	0	0	0	0	2	0	0	1	0	0	0	0	0	1	1	0	1	0	2	0	0	0	0	0	0	0	1	0	0	0	0	0	1	0	0	0	0	0	0	0	0	1	0	0	0	0	1	0	1	0	0	0	0	0	0	0	0	0	1	0	0	0	0	0	0	0	0	0	1	0	0	0	0	0	0	0	0	1	0	0	0	0	2	1	0	0	2	2	0	0	0	1	0	0	0	0	1	0	0	0	0	0	0	0	0	0	1	0	0	1	0	0	2	0	3	0	0	0	1	0	0	0	2	1	1	1	1	0	0	0	0	0	0	0	0	0	0	0	0	0	0	0	0	0	0	0	0	0	0	0	0	0	0	0	0	0	1	1	1	0	0	1	0	0	1	0	0	0	0	0	1	0	0	1	1	0	0	0	0	1	1	0	0	0	0	0	2	0	0	0	0	0	0	0	1	0	0	0	1	2	0	0	0	0	0	0	0	1	0	1	0	0	0	0	0	0	0	0	0	1	1	0	0	0	0	0	0	0	0	0	0	0	0	0	1	0	1	0	0	0	0	0	0	0	1	0	0	0	1	0	0	0	0	0	1	0	0	0	1	0	0	0	0	0	0	0	0	1	0	0	0	0	0	1	0	1	0	0	3	0	0	0	0	0	0	0	0	1	0	0	0	0	0	2	0	2	0	0	0	0	0	0	0	0	0	0	0	1	0	1	0	0	0	0	0	0	0	0	1	1	0	0	0	0	0	0	0	1	0	1	0	1	0	0	0	0	0	0	0	0	1	0	0	0	0	0	0	0	1	0	0	0	0	0	0	0	0	0	0	0	1	0	0	0	0	0	0	0	0	0	0	1	0	0	0	0	1	1	0	1	0	0	0	0	0	1	0	0	0	0	0	0	0	0	0	0	0	0	0	0	0	0	0	1	0	0	0	2	0	0	1	0	1	0	0	0	0	0	0	0	0	1	2	1	0	0	1	0	0	0	0	0	0	0	0	0	1	0	0	1	0	0	0	0	0	0	0	2	0	0	0	0	0	0	0	0	0	0	0	2	0	0	0	0	0	0	0	0	0	0	0	0	2	0	0	0	0	0	0	0	0	0	0	0	0	0	0	0	1	0	0	0	0	0	0	0	1	0	0	0	0	0	1	0	0	0	0	0	1	0	0	0	0	0	0	0	0	0	1	0	0	0	0	0	0	1	0	1	0	0	1	0	1	0	1	0	2	0	0	0	0	0	0	0	0	0	0	0	0	1	0	2	0	0	0	0	0	1	0	0	0	0	0	2	0	1	0	0	0	0	0	0	0	0	0	0	0	0	0	0	0	0	0	2	0	1	1	0	1	0	0	0	0	0	1	1	0	0	0	0	0	0	0	1	0	0	0	0	0	0	0	1	0	0	0	0	0	1	0	0	0	0	0	0	0	0	0	1	0	0	0	2	0	0	0	0	0	0	1	0	0	0	0	0	0	0	0	0	0	0	2	0	0	0	1	1	0	1	0	0	1	0	1	0	0	0	0	0	0	0	0	0	0	0	1	0	0	0	0	1	0	0	0	0	1	0	0	0	3	0	0	0	0	1	0	0	0	1	0	0	1	0	0	0	1	0	0	0	1	0	0	0	1	1	0	0	0	0	0	0	0	0	0	1	1	0	1	1	0	1	0	0	0	1	0	0	0	0	0	0	0	0	0	0	0	0	1	2	0	0	1	0	0	0	0	0	0	2	0	0	0	0	0	0	0	0	0	1	0	0	0	0	0	0	0	0	0	0	0	0	1	0	0	0	0	1	0	0	0	0	0	0	0	0	0	0	0	0	0	0	0	0	1	0	0	0	0	0	0	0	0	0	0	1	0	0	0	0	1	0	0	0	0	0	0	1	0	0	1	0	1	1	1	1	3	0	0	0	1	0	1	0	1	1	0	0	0	0	0	0	1	0	0	1	0	0	1	0	0	0	1	0	0	0	0	2	0	1	0	0	1	0	0	1	0	0	0	1	0	2	0	0	0	0	0	0	1	2	0	0	1	0	0	0	0	1	0	1	1	0	0	0	0	1	0	0	0	0	0	0	1	2	0	0	0	1	0	0	0	0	0	1	0	0	0	2	1	0	0	0	0	0	0	0	0	0	0	0	0	0	0	0	0	0	0	0	0	0	0	0	0	1	0	0	0	0	0	0	1	1	0	0	0	1	0	0	1	0	0	1	0	0	1	0	0	0	0	0	0	0	1	0	0	0	0	0	1	0	0	0	0	0	0	0	0	0	0	1	0	0	0	1	0	0	0	0	0	1	1	0	0	0	1	1	3	0	0	0	0	0	0	0	0	1	0	0	0	0	0	0	0	0	0	0	0	0	0	0	0	0	1	0	0	0	0	0	0	0	0	0	0	0	1	0	0	0	0	0	0	0	1	0	0	0	0	1	0	0	0	0	0	0	0	0	1	0	0	0	0	0	0	0	0	0	0	0	0	0	0	0	0	0	0	0	0	0	0	1	0	0	0	0	0	2	0	0	0	0	0	1	0	0	0	0	0	0	0	0	1	1	0	0	1	0	0	0	0	0	0	0	0	0	0	0	0	0	0	0
N0.HOG0010818	0	0	0	0	4	1	0	0	0	0	0	0	0	1	1	2	1	0	1	0	0	0	0	0	0	3	1	0	1	0	0	0	0	0	0	0	2	0	0	0	1	3	0	0	1	0	0	1	0	0	0	1	3	0	0	0	0	0	0	2	0	3	1	0	0	1	0	0	0	0	0	0	1	0	0	1	0	2	0	0	0	0	0	9	1	1	1	1	1	3	0	0	0	1	1	0	0	0	1	2	0	0	2	0	0	0	0	0	0	2	0	3	0	2	0	0	0	0	0	0	0	3	0	0	0	1	1	2	1	1	0	0	0	0	0	0	2	0	2	0	0	0	0	1	0	0	1	0	0	1	0	0	2	0	0	0	1	1	0	1	0	0	1	2	1	0	2	1	0	0	0	0	0	1	2	1	0	1	2	0	0	0	0	0	0	0	0	0	0	3	9	0	0	2	0	1	0	1	0	0	0	0	0	0	0	1	2	0	0	0	0	1	1	0	0	0	1	0	1	0	1	0	0	1	0	1	0	1	3	0	0	0	0	0	1	2	0	0	0	0	0	0	3	2	0	0	0	0	1	2	0	1	0	0	1	0	1	1	1	0	0	0	0	0	0	0	1	0	1	1	1	0	0	1	0	0	2	0	0	1	1	1	1	0	1	0	0	0	0	0	0	0	0	0	0	0	0	0	0	0	1	0	0	2	0	1	0	0	2	1	1	0	1	1	0	0	0	0	0	0	0	0	0	1	0	0	0	0	0	1	3	0	0	0	3	1	1	0	0	0	1	0	1	0	0	0	3	0	0	0	0	0	0	0	3	0	1	1	0	0	1	0	0	0	0	1	0	1	0	0	0	0	1	2	0	2	0	2	1	0	0	1	0	1	0	0	0	0	1	0	1	1	1	2	0	0	0	0	0	0	3	0	0	0	0	0	0	0	0	0	0	0	0	3	1	0	0	0	0	0	1	0	0	1	2	0	0	0	1	0	0	0	1	1	0	0	0	0	1	0	0	0	4	0	0	1	0	1	2	1	1	0	0	0	0	2	0	0	2	0	0	1	2	0	1	0	0	0	1	0	1	0	0	0	1	0	2	0	0	0	0	1	0	0	0	0	0	0	3	1	0	0	4	0	1	1	0	0	7	0	1	6	0	0	0	2	0	2	1	0	2	0	1	0	0	0	0	0	0	0	0	0	0	2	0	0	1	2	1	0	0	0	1	2	2	0	0	3	2	0	1	1	1	3	1	0	0	2	0	1	0	1	1	1	0	0	0	1	0	1	1	3	0	0	1	2	2	1	0	1	0	0	0	0	0	1	0	0	0	4	0	1	1	0	0	1	0	1	1	0	0	1	2	0	1	0	0	0	5	0	0	1	0	1	0	0	0	0	0	1	2	0	0	0	0	0	3	0	0	0	0	1	0	0	2	0	0	0	0	1	1	2	2	0	0	3	0	1	0	0	0	0	0	0	4	2	0	0	1	0	0	0	0	1	1	0	0	2	0	0	0	0	0	2	1	1	1	0	1	0	0	1	0	0	0	0	3	0	0	1	0	0	5	1	2	2	0	4	1	0	1	0	0	0	0	1	0	0	0	0	1	0	0	0	5	0	0	1	0	1	0	1	0	0	2	0	0	1	0	1	1	0	0	0	0	1	1	0	2	0	0	0	1	1	0	2	0	0	0	0	1	0	0	0	1	0	1	1	0	1	2	0	3	2	1	1	0	0	0	1	0	1	1	0	0	0	0	2	0	0	0	1	0	0	7	0	1	0	1	2	1	0	0	3	0	1	1	0	1	2	1	0	1	0	0	0	0	1	3	0	0	1	0	1	1	0	0	1	0	0	1	0	0	0	0	0	0	0	0	1	0	0	0	1	1	0	1	0	1	0	0	0	0	0	0	0	0	1	0	0	1	4	0	1	1	4	0	0	0	0	2	1	0	0	0	0	1	2	1	0	1	0	5	1	0	2	3	0	0	0	0	0	0	2	0	1	3	1	1	2	0	0	0	0	1	1	0	1	0	1	0	0	0	0	0	2	1	1	5	1	0	0	0	0	1	1	1	1	1	0	3	0	0	1	3	0	0	0	0	2	1	2	1	0	0	0	2	0	1	1	0	0	0	4	2	0	0	2	0	0	0	0	0	0	1	0	0	2	0	1	0	0	0	1	0	1	0	2	0	0	0	0	0	0	0	0	0	0	4	0	0	1	0	0	0	1	4	0	0	0	0	0	0	1	0	0	0	0	0	4	0	0	0	0	1	0	0	0	0	0	0	2	3	0	0	2	0	1	0	1	0	0	2	1	2	0	0	1	0	0	0	0	0	0	0	2	0	1	0	2	0	0	0	1	1	0	1	0	2	0	0	1	0	0	2	0	1	0	1	1	0	2	0	0	3	1	1	1	0	1	0	0	0	0	0	0	0	0	0	0	1	0	0	0	3	0	0	2	0	0	2	0	0	0	0	0	1	1	0	2	0	0	0	0	1	1	0	0	6	0	4	0	0	0	0	0	1	0	0	0	0	0	0	0	0	2	2	0	0	1	0	0	0	0	0	0	0	1	3	1	0	0	1	0	0	0	0	0	1	0	1	0	0	0	1	0	0	0	0	0	3	3	1	1	0	2	0	0	0	0	1	0	1	0	0	1	1	3	1	1	1	1	0	1	1	0	3	0	0	0	0	0	0	0	0	0	0	0	0	0	1	0	1	0	0	1	0	0	1	2	0	0	0	0	1	0	0	3	0	0	2	0	1	1	3	0	0	0	0	0	0	4	2	0	1	2	0	3	1	0	0	2	0	0	0	1	1	0	0	1	1	0	2	0	0	5	1	0	0	7	1	2	1	6	0	0	0	0	0	0	0	0	0	0	0	3	2	0	0	0	0	2	3	0	0	1	0	0	0	0	0	2	0	1	0	0	1	2	1	2	0	0	1	0	1	1	0	0	1	0	1	0	0	2	2	1	0	0	1	0	2	0	0	0	0	0	2	1	2	1	5	0	0	0	0	1	1	2	0	1	1	0	3	0	1	0	0	1	1	0	3	0	1	0	1	1	5	0	0	1	0	3	3	0	0	0	0	0	0	2	0	0	0	0	0	0	1	3	0	0	2	0	1	0	1	2	0	0	0	1	2	1	1	0	0	0	0	0	2	0	0	2	0	0	0	0	1	0	1	0	1	0	1	0	1	2	0	1	0	1	1	4	1	2	2	0	4	1	0	0	0	1	0	0	1	0	0	2	1	0	0	2	0	0	0	1	1	0	2	0	0	0	2	0	3	0	1	0	0	0	0	0	1	0	0	0	0	0	4	0	0	0	6	0	0	0	0	1	2	1	1	0	0	0	0	1	0	0	1	0	0	1	1	0	1	0	0	1	0	1	1	0	1	1	0	0	0	1	0	4	1	0	0	1	0	0	0	1	0	1	1	0	0	0	1	1	0	0	1	0	1	0	0	0	0	4	0	0	1	3	0	0	0	0	0	1	1	0	1	0	2	1	0	0	1	0	0	1	0	0	0	1	0	1	0	1	1	0	0	0	0	0	1	1	0	1	0	0	4	0	0	0	0	0	1	0	0	1	0	0	1	0	0	1	0	0	0	0	0	1	2	1	2	2	0	0	1	0	1	1	0	2	0	0	2	0	1	1	0	1	0	1	0	2	0	0	0	0	0	0	0	1	1	2	1	0	1	3	2	2	0	3	0	2	2	0	1	1	0	1	0	0	0	0	1	0	0	1	0	0	0	0	1	1	0	1	1	2	1	0	2	0	0	0	1	0	0	0	0	1	0	1	0	2	0	0	1	0	0	0	0	0	2	1	0	0	1	0	0	0	0	0	1	1	2	0	0	0	0	1	0	0	2	3	2	1	6	0	0	0	0	0	0	0	0	0	0	7	0	1	0	0	2	0	0	0	0	0	0	2	0	0	4	0	4	2	0	1	0	0	0	1	0	1	0	1	0	0	5	0	1	1	0	1	0	0	0	0	1	0	2	0	1	0	1	2	2	2	0	0	0	0	1	0	0	0	0	0	0	0	1	0	0	0	0	0	0	1	0	0	0	3	1	1	0	0	2	1	1	0	0	1	0	0	1	1	3	0	4	0	0	0	2	1	0	0	0	1	0	0	1	0	0	1	0	1	0	0	0	3	0	0	0	0	0	2	0	1	1	0	0	4	1	0	0	1	0	0	1	1	0	4	0	0	1	1	0	1	0	0	0	1	1	1	1	0	0	0	1	0	0	0	1	3	7	0	4	1	5	0	1	0	0	1	0	0	0	0	0	0	0	0	0	0	0	1	0	1	0	0	1	0	0	0	1	0	0	1	2	0	1	1	1	0	0	0	0	1	0	0	0	0	1	0	1	0	0	2	0	0	2	0	0	0	3	0	0	0	0	0	1	1	0	0	1	0	1	1	0	0	0	1	0	0	1	0	0	1	1	1	0	1	0	0	1	0	0	0	1	0	0	1	1	0	0	0	1	0	0	0	0	1	0	0	1	1	0	0	0	0	3	0	0	3	0	0	0	0	0	0	2	0	0	0	0	4	0	0	1	1	0	3	1	1	3	0	0	0	0	0	0	0	1	0	1	0	0	1	1	1	1	1	2	0	2	0	0	2	2	0	1	0	0	2	0	0	0	1	1	0	2	0	0	4	0	0	1	0	0	0	0	3	0	2	0	1	2	0	1	1	0	0	1	0	0	2	0	0	1	0	0	1	0	0	0	1	0	0	0	3	1	0	0	0	0	0	0	0	0	0	2	0	1	0	1	0	1	0	1	0	1	0	3	0	0	0	1	0	2	2	0	0	1	0	1	0	0	0	1	0	2	5	0	0	0	1	1	0	0	0	0	0	0	0	0	2	2	0	0	0	0	0	0	1	0	0	0	0	0	0	0	0	0	0	1	0	1	0	0	1	0	0	1	1	0	1	0	1	3	0	1	0	0	0	1	0	0	0	0	0	0	0	0	0	0	0	0	0	2	0	0	1	0	0	3	2	0	5	1	0	0	1	0	1	1	0	0	2	0	0	1	0	0	1	0	0	1	0	1	0	1	1	0	0	1	0	0	0	1	0	0	1	0	0	1	2	0	0	2	0	2	0	0	2	0	1	3	1	1	0	1	2	0	0	0	1	2	0	0	0	2	0	1	0	0	0	2	0	1	0	0	2	2	0	1	1	1	0	0	0	0	0	0	0	0	0	0	0	0	1	2	0	0	5	0	4	0	0	1	2	0	0	0	0	0	0	1	0	1	0	0	1	0	1	0	0	0	1	0	0	2	0	0	1	5	1	1	2	0	1	0	0	0	0	0	0	1	0	1	1	2	0	0	4	0	0	0	0	0	2	0	1	0	0	0	3	0	0	0	0	0	1	0	0	0	5	0	0	0	2	0	0	2	0	1	0	0	1	0	1	1	0	0	0	0	3	0	2	0	0	0	0	1	1	0	0	1	0	0	2	1	3	0	0	0	1	0	4	1	0	0	0	1	2	0	2	1	0	0	0	0	0	0	2	0	0	0	0	0	0	0	0	1	0	1	2	3	0	1	1	0	1	1	1	0	0	1	0	0	0	0	0	0	2	0	2	0	3	0	1	0	1	3	0	0	0	0	1	2	0	0	0	3	0	3	0	1	0	2	0	0	0	3	0	0	1	2	0	0	0	0	5	0	0	0	0	0	1	2	0	1	0	0	0	1	0	0	0	0	1	1	0	0	1	0	1	0	0	3	0	0	0	0	2	1	1	0	0	0	1	0	0	3	0	2	1	1	2	4	0	0	0	1	1	0	2	0	3	2	0	0	0	2	0	0	1	0	0	0	0	0	0	0	1	1	1	0	2	1	1	2	0	1	0	0	0	1	1	1	0	0	0	0	0	2	0	1	0	0	0	0	0	3	1	1	2	0	3	1	0	0	1	0	4	0	2	0	0	0	0	0	3	0	0	1	0	1	2	0	0	1	0	1	1	1	1	1	0	0	0	2	1	0	1	1	3	2	4	0	1	1	0	0	1	0	0	1	0	0	0	1	0	0	0	0	0	1	1	0	0	0	0	1	2	3	6	0	2	0	1	0	1	0	0	0	1	1	1	0	0	0	0	2	3	2	1	1	1	2	0	0	0	1	0	2	0	3	0	0	0	0	1	0	0	0	0	2	2	0	0	1	0	1	0	1	6	0	1	0	0	0	0	3	1	0	0	0	0	0	0	0	1	1	2	0	0	0	0	0	3	1	2	1	0	0	0	0	0	0	0	0	0	1	0	1	0	2	0	0	1	0	0	0	0	0	0	0	1	0	0	0	0	0	0	1	0	1	0	1	0	0	0	0	2	2	0	0	0	0	0	2	1	0	0	1	0	1	0	0	0	1	2	0	0	2	2	0	0	0	0	0	0	1	0	0	0	1	1	2	0	1	0	0	0	0	0	1	0	3	0	1	1	0	0	1	2	1	0	0	2	0	1	0	1	1	0	0	0	1	0	0	1	1	1	0	0	0	0	0	0	0	0	0	0	1	2	1	0	1	0	0	3	0	2	2	0	0	0	0	0	1	1	0	2	0	1	0	0	1	0	0	0	2	0	1	0	0	0	1	1	0	0	0	0	0	0	0	0	1	0	0	0	1	0	2	1	1	0	3	7	0	3	0	0	0	0	0	0	0	2	0	1	1	0	1	0	0	0	0	1	1	1	2	0	0	0	1	0	1	1	0	1	4	0	1	0	0	0	0	0	0	0	4	0	1	0	0	0	0	0	1	0	0	0	0	0	0	0	0	4	0	0	0	0	1	1	1	0	0	0	0	0	1	1	0	3	4	0	0	0	1	0	1	1	0	1	1	1	1	1	1	0	1	0	6	0	1	2	0	1	0	1	1	1	0	1	0	1	0	1	0	0	0	0	0	0	1	3	0	0	3	0	3	2	1	0	1	1	0	0	0	0	1	1	0	0	1	0	1	0	0	1	0	1	0	0	0	1	2	1	0	0	0	0	1	3	2	1	0	0	1	1	1	0	2	1	0	1	2	0	2	1	1	1	2	2	0	0	0	0	0	0	1	0	3	0	0	1	4	0	0	0	0	0	1	1	1	0	0	0	0	2	0	0	0	1	2	0	0	1	0	1	0	1	1	1	0	1	0	0	0	0	1	0	1	0	1	2	1	1	2	0	0	1	0	1	0	1	0	0	0	1	0	0	3	1	1	0	0	1	0	0	0	0	1	0	1	1	0	2	0	0	0	0	0	1	0	2	0	0	1	0	1	0	2	2	1	0	0	0	0	0	1	1	0	3	0	0	0	1	0	0	0	0	0	1	1	0	0	0	0	0	0	0	2	0	0	1	0	0	0	4	0	1	0	0	0	0	0	0	4	2	0	0	4	1	1	1	0	2	0	1	0	0	1	1	0	0	2	1	0	0	1	0	0	2	0	0	1	0	1	3	3	0	0	1	0	1	0	1	0	5	1	0	0	2	0	2	1	2	0	2	0	0	0	1	1	1	0	0	1	1	0	0	0	0	2	0	0	0	0	3	0	1	1	0	1	1	0	0	1	1	1	1	0	0	0	0	0	0	0	1	0	1	1	1	0	0	0	3	0	2	0	3	0	0	0	0	0	0	4	0	0	0	0	2	0	0	0	1	1	0	0	0	0	0	2	1	0	1	0	0	2	1	1	0	0	0	0	0	4	0	0	0	2	1	0	0	0	1	3	0	0	0	0	1	1	0	0	1	1	0	0	1	1	0	0	0	0	0	0	1	3	0	0	1	0	0	0	0	1	0	0	1	0	0	1	0	0	2	0	1	0	0	1	0	0	0	0	0	0	1	6	1	3	2	0	0	0	0	4	0	2	0	1	1	0	0	0	0	0	0	0	2	2	0	1	0	0	0	2	0	0	1	3	1	0	0	0	0	0	0	0	1	0	0	0	0	1	1	0	1	1	1	0	0	0	1	2	1	0	0	1	0	2	1	1	0	1	1	1	2	7	0	2	2	0	1	0	0	2	0	0	3	1	0	2	1	0	0	1	2	0	0	1	1	0	0	0	0	2	1	1	1	1	0	0	2	1	0	1	0	0	1	0	2	0	0	2	1	2	0	0	1	0	0	1	0	0	0	2	2	0	0	0	0	0	0	1	3	0	1	0	0	0	1	4	0	0	0	2	1	0	0	2	1	0	0	0	0	0	7	1	0	0	2	0	0	1	0	0	0	0	1	0	4	1	0	1	0	0	0	1	1	1	0	0	0	0	2	0	0	1	0	1	1	0	0	2	3	1	1	0	0	1	0	0	0	0	0	0	0	0	3	0	0	0	0	0	1	3	0	1	0	1	0	0	0	0	0	0	1	7	1	0	1	1	2	0	0	1	0	4	1	0	1	2	1	0	0	0	0	1	0	0	0	0	0	1	4	0	0	1	0	0	2	1	0	0	0	0	0	0	0	1	0	0	5	0	0	4	0	0	0	1	4	0	0	0	0	0	0	0	1	1	5	1	0	1	0	0	0	0	0	0	0	0	0	1	2	0	0	0	3	3	0	0	0	0	0	2	2	0	0	1	0	3	0	0	0	1	0	1	0	0	1	0	0	0	1	0	0	1	0	1	0	0	2	0	1	2	0	0	1	0	0	0	1	2	3	0	0	2	1	0	3	3	4	0	0	0	0	0	0	0	0	3	0	2	0	0	1	0	1	2	0	1	2	0	0	1	0	1	3	1	0	0	0	0	0	0	0	2	0	0	0	1	0	0	0	0	1	1	1	1	4	2	3	0	0	1	2	0	0	0	0	0	0	1	0	0	0	0	0	0	4	2	2	0	1	0	1	0	1	0	0	1	2	0	0	0	0	1	0	1	0	0	0	0	0	0	0	1	0	2	1	0	0	0	2	0	0	0	0	4	0	0	0	3	0	0	1	0	0	0	0	2	2	1	1	0	0	0	0	0	2	1	0	1	0	0	2	0	0	6	2	0	0	0	1	0	0	0	0	0	0	0	3	0	1	1	0	1	0	0	1	0	1	1	1	0	1	2	0	0	0	0	0	2	0	0	0	0	0	0	0	0	1	4	2	2	0	0	1	3	1	2	0	1	0	1	0	0	0	1	0	2	0	1	5	0	0	2	0	1	0	1	0	1	0	1	1	0	1	0	0	0	1	0	2	0	0	0	2	0	0	1	0	0	0	0	2	0	2	2	0	1	2	0	0	3	1	0	1	1	1	0	1	2	0	0	0	1	3	2	0	0	0	1	0	4	2	0	1	1	0	1	0	0	1	0	0	0	0	1	2	1	1	1	1	0	0	0	0	6	0	1	0	1	0	0	0	0	1	0	0	0	0	3	0	0	5	1	3	0	0	0	2	0	2	1	2	1	3	0	0	0	1	1	0	0	0	0	4	1	1	1	0	0	0	0	1	9	1	0	0	2	1	1	2	1	1	0	0	2	1	0	1	0	0	1	0	1	2	1	3	0	1	1	0	4	4	6	0	0	1	0	0	1	0	0	1	2	0	0	0	0	0	1	0	0	0	2	2	1	1	0	0	0	0	1	0	0	2	0	0	0	0	2	1	0	0	0	0	1	1	2	0	0	0	0	0	1	0	1	1	1	2	1	0	0	0	1	0	0	3	0	5	2	0	0	2	0	0	0	0	0	0	2	1	0	3	0	1	2	0	0	0	0	0	0	3	0	1	0	0	1	1	0	1	0	0	1	0	1	1	0	0	0	0	0	1	0	0	1	0	0	0	1	1	0	0	1	1	3	1	0	2	1	2	0	1	1	0	0	0	0	1	0	0	0	0	0	1	0	0	0	0	0	1	3	0	1	0	0	0	0	0	10	1	0	0	0	0	1	0	2	0	1	0	0	0	3	1	5	1	0	0	1	0	0	0	0	0	0	2	1	1	0	1	0	0	0	0	0	0	1	1	1	2	4	1	3	0	0	0	1	1	1	0	1	0	0	0	1	0	1	0	0	3	0	2	0	0	0	0	0	1	1	0	0	0	0	1	0	0	1	1	1	0	1	0	0	0	4	1	2	0	0	1	1	0	0	1	0	0	2	2	0	0	1	0	0	1	0	3	2	0	0	0	0	0	2	1	0	0	0	0	1	1	0	0	0	1	1	1	2	1	1	0	2	0	0	1	0	0	0	0	0	1	0	4	0	1	0	0	1	0	0	0	0	1	0	1	1	1	0	0	0	0	0	2	0	0	0	3	0	1	0	0	0	0	2	0	0	4	0	0	1	2	0	1	0	0	0	0	0	0	0	0	0	0	1	0	0	3	1	0	0	3	1	0	0	1	0	2	1	1	0	0	0	0	0	0	0	0	1	1	1	0	0	0	0	1	1	1	0	0	1	1	0	0	0	0	0	0	0	0	1	0	0	0	0	0	0	0	0	0	0	1	0	0	0	1	0	1	1	1	4	0	0	1	0	0	1	1	2	0	0	1	0	0	1	0	0	0	0	2	0	0	0	0	1	0	1	0	0	1	0	0	0	0	0	0	2	0	0	0	1	1	1	0	0	0	1	2	0	0	0	0	0	3	0	2	2	0	0	1	1	0	0	0	0	0	1	0	0	1	0	0	0	0	0	2	0	0	0	0	1	1	0	0	0	2	0	0	3	0	1	0	0	0	1	0	0	1	0	1	0	1	0	0	0	1	0	0	0	1	1	0	0	1	0	1	0	4	0	0	0	3	0	1	1	1	0	0	0	2	1	4	0	1	0	1	0	1	0	1	0	1	1	1	0	1	1	1	0	0	0	0	0	0	0	1	0	0	0	3	0	0	0	0	0	1	0	0	0	0	0	0	0	0	6	0	0	1	0	0	0	1	6	0	2	0	0	0	2	0	0	0	0	2	0	3	2	3	0	0	1	0	0	0	2	0	0	0	0	1	2	1	0	0	0	2	1	0	0	0	0	1	1	0	3	1	1	0	0	1	0	0	0	0	0	1	0	0	2	0	0	0	1	1	1	0	1	4	0	0	1	0	0	0	3	1	0	2	0	0	3	0	0	0	1	0	0	0	0	0	0	0	1	2	0	1	0	1	0	1	0	0	1	0	0	0	0	0	0	1	0	0	0	0	0	0	0	0	0	0	1	0	0	0	2	1	0	1	1	0	1	0	2	0	1	1	3	1	1	0	0	0	1	0	4	0	0	0	0	0	0	0	0	0	1	1	0	0	0	0	0	2	0	0	0	0	0	0	0	1	0	0	3	0	0	1	2	0	2	0	1	1	1	4	2	0	0	0	0	1	0	1	0	1	0	0	0	0	0	0	1	2	0	0	0	1	0	0	0	0	3	0	0	0	1	0	1	0	0	1	0	0	0	0	4	0	1	1	0	2	0	0	1	0	1	0	0	0	1	0	0	0	1	1	0	1	0	0	0	3	0	0	0	0	0	0	0	0	4	1	0	0	0	1	0	1	0	0	0	0	0	0	1	0	0	0	0	0	0	1	0	0	2	0	1	0	0	0	0	0	1	1	0	0	4	1	1	0	0	0	3	1	2	0	0	0	0	2	0	0	0	1	1	0	0	0	0	0	2	0	1	1	1	1	1	0	0	0	0	0	0	1	0	0	0	1	0	1	1	1	0	2	0	1	0	1	0	0	1	0	2	0	1	0	1	0	0	2	0	1	2	1	0	0	1	0	2	2	0	0	1	1	0	0	2	1	0	0	0	5	0	2	0	1	0	1	0	4	0	1	0	0	1	1	0	1	0	0	0	0	0	0	0	1	1	1	0	0	0	0	0	0	0	0	2	1	1	2	0	0	1	0	0	0	3	1	0	0	1	0	0	0	3	0	4	1	0	1	0	0	5	1	0	0	0	0	0	1	0	0	0	1	4	4	0	2	2	0	1	1	0	0	2	1	0	2	3	0	0	0	0	1	0	1	0	1	0	1	1	0	6	0	0	3	2	0	0	0	0	0	0	0	0	0	2	0	1	1	1	0	0	0	0	0	0	0	0	0	0	1	1	1	0	0	0	1	1	0	2	1	0	0	0	0	1	1	3	0	2	0	0	0	0	2	1	0	0	0	2	0	1	0	0	1	0	0	1	0	0	0	0	2	1	0	0	0	1	0	0	0	0	1	0	0	0	0	0	0	0	1	0	2	1	3	0	1	0	0	0	1	0	0	0	0	1	0	0	0	0	0	0	0	2	0	0	2	1	0	0	0	0	1	0	0	2	1	0	0	0	0	0	0	0	0	0	1	0	0	0	1	0	0	1	0	0	0	0	0	1	0	1	0	0	1	0	0	0	1	1	0	1	2	0	2	3	1	0	1	0	1	0	1	0	5	2	0	1	0	0	1	0	0	2	0	1	0	1	0	1	2	0	0	0	1	7	0	0	0	0	0	1	0	3	1	1	0	0	0	0	0	0	1	0	0	0	0	0	2	1	0	0	0	0	0	0	0	0	1	0	0	0	1	1	1	0	0	0	0	0	0	0	0	0	0	0	0	2	0	0	1	2	1	3	0	0	0	0	2	0	0	0	0	0	0	1	0	0	1	3	1	0	0	0	0	0	1	0	1	0	1	0	0	1	1	0	1	1	0	0	1	0	1	0	0	1	2	5	0	0	1	1	1	0	0	0	0	0	0	0	0	1	1	0	0	1	2	0	0	1	0	0	0	1	3	0	0	0	1	6	0	2	2	1	0	4	0	0	1	0	0	3	0	0	1	3	4	2	0	1	0	0	0	1	0	1	0	0	0	0	0	0	0	0	1	0	0	1	0	1	1	2	1	1	0	0	1	0	1	0	1	0	0	0	0	0	0	1	1	0	0	0	0	0	0	0	2	0	0	0	2	0	1	0	0	2	0	0	0	2	2	1	0	1	0	0	0	0	0	0	0	0	3	1	0	2	0	0	2	0	0	0	0	0	0	0	2	3	0	0	4	0	0	0	1	1	0	0	0	0	2	0	0	0	2	1	0	0	1	0	2	1	0	0	0	3	2	1	1	0	1	0	0	1	0	0	0	2	0	3	0	1	0	0	0	0	1	0	1	0	1	1	0	0	0	3	1	2	1	2	0	0	0	0	2	0	0	0	0	1	0	0	1	1	0	2	0	0	0	1	0	1	0	0	0	0	0	1	0	0	0	0	0	0	1	2	1	0	0	2	0	1	0	3	0	0	0	2	3	0	3	1	0	0	0	0	1	2	0	6	0	1	3	0	0	0	0	1	1	4	0	0	1	0	1	0	0	0	2	1	0	0	0	1	0	0	0	1	0	4	0	0	0	0	0	0	1	0	0	2	0	2	2	1	1	0	3	4	0	1	1	0	0	0	1	5	4	0	0	0	0	0	2	4	1	1	0	0	0	0	0	1	0	2	0	1	2	2	0	0	0	0	1	0	0	0	0	1	0	0	0	1	2	2	0	4	0	0	1	1	0	0	1	0	1	0	0	4	0	0	2	1	0	0	0	1	4	0	0	0	1	1	2	0	1	3	0	0	1	1	0	0	0	0	1	0	1	1	0	0	0	1	0	0	1	3	1	1	0	1	0	0	0	0	0	0	1	1	1	3	0	1	0	0	4	0	1	3	1	1	1	3	0	1	1	0	1	1	0	1	0	0	1	0	0	1	0	0	2	0	0	0	0	3	1	1	0	1	0	0	1	2	0	1	1	2	0	0	1	1	0	4	0	1	0	3	0	1	0	0	1	2	0	1	0	0	0	0	1	0	0	1	2	4	1	1	4	0	0	1	1	1	3	1	1	1	0	0	0	2	0	0	0	0	0	0	0	0	2	0	0	2	0	1	0	0	1	0	0	0	0	0	0	0	0	0	2	2	0	0	0	0	0	1	0	2	0	0	2	0	0	0	1	2	2	0	1	0	1	0	0	0	0	0	1	0	0	1	1	2	0	2	0	0	0	3	0	0	0	2	1	1	0	0	0	1	1	0	0	0	1	0	0	0	0	0	0	1	0	0	0	1	0	0	0	1	0	1	0	2	0	1	0	1	0	0	0	1	1	4
N0.HOG0006862	9	3	5	3	17	20	12	6	2	4	9	5	0	6	6	0	15	0	12	0	0	13	18	10	1	12	6	4	7	5	8	5	8	3	0	1	19	19	6	5	3	8	3	12	2	2	5	1	8	6	7	1	22	3	16	6	16	0	4	7	9	4	6	11	15	9	11	0	5	2	19	7	4	14	2	9	5	16	2	9	5	4	9	19	5	3	6	0	4	11	4	5	6	13	2	6	7	6	14	6	10	4	16	3	6	4	10	6	1	22	5	8	6	8	4	4	8	8	8	3	8	12	0	17	8	8	5	12	6	7	3	15	7	8	9	0	14	7	9	0	5	11	7	5	3	0	13	17	5	6	8	8	4	1	16	12	1	13	7	15	4	18	17	15	10	21	4	6	1	6	2	0	3	6	16	10	5	3	2	14	7	7	6	7	5	9	3	2	3	18	26	4	6	14	15	9	6	5	11	1	13	7	18	6	4	9	3	4	1	7	7	6	16	0	7	14	10	9	16	7	11	6	11	0	12	13	9	10	19	4	14	3	17	10	1	10	1	9	7	7	7	17	10	6	14	0	8	2	7	16	6	12	7	1	6	15	11	12	3	15	16	8	2	6	8	3	14	3	1	8	3	19	3	8	10	6	7	9	1	5	5	21	0	6	10	9	1	5	6	1	0	5	6	6	5	3	5	7	3	4	11	0	17	20	11	6	3	16	13	11	24	7	0	12	8	0	9	3	23	1	4	3	4	19	7	4	8	20	15	26	19	7	5	0	8	6	5	5	10	5	5	17	11	12	11	5	23	6	9	0	2	16	7	0	7	13	9	13	3	2	4	6	4	5	9	7	18	3	3	2	5	5	5	5	6	3	24	5	2	9	9	11	0	20	0	0	5	7	4	5	9	19	5	9	6	2	0	10	3	14	13	8	1	1	5	4	5	19	0	0	7	3	5	15	6	6	13	9	11	20	5	9	7	19	11	3	4	8	12	0	2	0	9	5	6	10	6	6	9	2	18	8	16	15	1	2	7	7	3	6	12	10	5	13	2	9	19	9	12	14	1	6	10	4	13	3	5	7	3	5	10	6	2	3	11	7	8	4	9	3	11	20	0	8	9	16	0	8	21	9	11	11	5	7	8	2	0	8	23	5	17	18	2	2	8	14	6	3	10	7	4	1	14	3	6	5	6	2	1	9	10	11	3	15	4	5	6	19	6	10	18	3	13	9	5	4	13	13	3	11	20	8	2	10	2	6	6	4	7	9	0	6	3	14	1	4	6	7	0	12	6	15	8	5	5	14	16	6	11	6	4	2	4	4	0	15	15	3	10	19	8	8	13	9	6	5	5	9	14	7	3	6	3	3	9	11	1	9	12	12	4	12	9	3	9	10	4	2	7	8	3	9	2	7	4	2	6	3	1	5	4	7	6	14	6	11	10	12	2	4	2	9	18	12	0	7	0	3	2	2	2	0	6	1	18	15	4	8	5	3	4	8	7	9	6	7	1	13	10	9	18	0	6	15	5	0	5	6	5	11	2	14	2	2	3	3	7	7	0	10	7	7	32	8	26	3	4	20	15	10	0	0	8	7	6	7	12	3	9	6	6	3	13	9	20	12	3	10	0	1	1	26	14	4	7	6	1	19	6	4	6	11	4	1	4	26	1	18	7	3	9	19	3	4	8	1	9	8	3	10	5	9	7	14	1	1	11	5	12	7	15	5	13	16	5	6	9	8	6	10	9	4	6	1	4	13	3	13	4	4	7	4	6	8	28	0	4	0	10	13	8	9	14	10	0	7	2	22	14	7	13	10	16	2	5	3	5	4	7	5	5	20	7	9	13	8	7	9	0	9	5	7	0	0	6	22	0	10	7	3	4	9	5	9	7	5	6	3	9	8	7	3	4	5	2	14	0	13	4	10	13	5	5	15	16	20	19	10	5	8	8	3	6	0	9	5	5	7	10	6	10	6	14	7	6	7	7	2	8	10	16	0	13	1	6	20	4	2	19	0	3	1	0	11	5	7	1	13	10	10	8	8	5	11	8	14	12	5	14	8	0	5	6	4	3	10	9	15	11	1	10	6	10	12	8	9	9	1	3	16	12	5	0	14	0	4	4	10	6	3	13	0	12	4	20	3	0	14	15	2	6	6	23	8	8	4	3	1	1	6	14	7	6	2	0	1	4	2	6	3	1	5	3	0	2	3	3	2	20	0	9	12	4	10	10	0	24	7	3	5	11	5	8	7	6	7	5	1	3	25	6	6	11	4	3	10	10	3	7	7	12	7	13	8	7	8	3	7	3	20	2	0	10	5	8	6	10	13	0	8	12	5	2	10	5	5	14	4	2	14	6	0	7	5	13	2	13	10	9	1	18	4	20	3	1	0	9	10	11	14	9	7	0	8	8	5	6	7	7	18	0	0	21	2	12	16	2	14	3	2	8	5	5	8	18	1	1	10	12	8	7	20	5	15	7	11	13	14	8	4	15	6	1	2	20	2	31	5	25	0	17	9	4	0	9	4	2	9	2	7	8	6	8	7	2	21	13	8	8	5	7	1	3	4	5	0	6	10	25	5	5	3	2	4	2	7	8	0	4	9	8	6	13	7	4	3	6	4	11	2	14	1	10	2	9	23	3	10	7	24	16	3	3	9	4	6	12	28	2	6	4	4	7	5	2	1	11	8	1	4	4	9	4	6	6	3	2	1	4	4	4	6	11	14	7	1	6	15	1	8	2	6	7	6	2	2	8	32	6	5	8	24	8	0	10	2	4	0	14	5	9	11	7	2	16	6	4	6	2	4	5	24	11	11	3	18	2	7	13	16	8	1	5	8	8	6	2	11	9	16	8	14	16	13	0	8	5	8	3	6	2	3	7	3	2	12	11	10	3	2	11	11	3	12	3	5	8	7	6	5	13	14	3	6	8	0	4	7	8	0	9	4	10	10	3	4	9	13	6	20	14	2	3	10	13	4	2	10	6	11	17	16	5	2	9	5	9	9	13	10	12	0	9	10	5	20	12	3	13	7	12	3	20	15	14	2	4	27	6	0	21	7	15	14	4	3	16	5	2	10	13	17	14	3	5	12	3	11	3	11	0	5	11	0	0	9	2	19	5	15	11	7	5	12	16	28	0	7	9	11	12	13	27	0	4	7	6	0	10	15	2	10	0	8	5	8	10	10	1	7	16	8	8	4	9	5	10	3	3	6	9	12	16	7	7	14	13	6	7	4	10	2	20	5	4	5	4	9	5	1	11	13	8	5	7	11	6	16	3	17	6	6	2	8	21	16	3	3	9	16	12	8	4	2	0	5	12	3	25	4	0	9	32	4	3	7	7	14	30	2	9	13	4	0	6	6	5	7	9	3	7	9	8	2	6	12	5	9	8	1	4	9	6	5	5	6	0	5	15	5	7	7	8	13	8	13	6	6	7	9	16	4	0	6	11	4	0	3	8	10	6	11	8	8	7	22	4	6	11	13	1	5	1	2	8	13	29	12	2	2	25	12	13	2	8	9	0	1	2	16	4	13	8	9	10	2	2	13	1	5	11	12	8	8	5	9	18	3	11	2	4	10	2	8	2	10	7	2	8	8	3	7	3	12	5	7	1	9	6	6	10	2	2	4	5	8	5	0	27	5	1	3	7	0	4	14	6	12	8	8	8	14	5	22	4	1	6	3	3	2	4	1	7	1	14	6	16	12	10	18	0	7	7	5	2	4	0	9	1	15	3	0	6	4	1	3	8	7	0	0	11	6	6	4	1	11	11	6	13	6	16	7	10	1	3	6	3	5	0	4	8	7	4	24	5	2	29	8	6	2	9	6	9	18	3	10	7	10	10	18	7	6	0	4	8	10	8	9	13	7	1	10	3	5	7	3	26	3	13	8	4	5	1	2	8	11	10	18	15	6	8	8	23	9	11	5	0	5	11	16	9	0	9	3	25	19	6	8	14	8	10	3	0	1	6	13	13	1	13	0	7	10	4	10	10	14	8	0	13	3	14	1	2	3	7	19	11	16	2	3	20	7	7	11	6	2	11	8	5	11	4	1	7	0	10	9	10	8	12	2	0	33	8	4	5	11	8	8	20	0	10	11	0	9	7	6	11	7	16	7	6	8	7	15	7	5	0	6	5	3	9	6	7	10	9	5	2	3	8	24	6	11	4	9	18	11	5	4	5	5	5	22	12	9	8	13	7	0	8	8	10	16	7	5	12	3	4	12	2	6	4	31	7	3	17	6	6	7	7	8	3	0	9	17	22	3	17	4	14	10	20	5	0	2	0	4	7	4	7	6	3	4	15	3	9	6	5	6	6	6	1	9	13	5	9	10	8	7	15	9	3	5	13	7	8	3	2	9	5	7	0	1	3	23	13	6	7	6	7	4	17	5	7	14	12	1	8	13	6	0	19	3	7	6	13	7	19	10	10	0	2	7	5	0	9	10	8	2	10	3	7	14	1	2	1	11	4	2	8	3	4	7	7	7	8	9	10	13	7	3	7	17	8	0	17	14	5	14	0	11	10	6	1	15	5	0	4	4	2	8	11	10	5	2	0	12	1	2	12	6	10	5	4	11	18	6	7	8	2	4	5	7	5	0	12	1	8	14	9	7	1	3	10	4	6	3	11	6	3	6	22	3	9	12	1	0	0	3	9	0	10	12	7	9	7	7	8	2	7	8	2	14	4	3	0	8	5	5	3	6	8	1	11	16	2	8	11	7	8	0	5	4	8	10	6	7	9	4	10	24	14	6	0	8	3	7	0	11	1	13	12	9	13	2	6	4	5	4	2	11	2	4	8	2	10	7	9	9	5	5	2	2	1	10	7	4	13	7	7	6	9	5	9	10	8	13	24	1	0	5	5	14	16	12	0	11	14	0	1	6	4	3	6	0	6	9	3	8	5	1	9	5	3	13	9	2	3	3	10	8	0	11	17	7	4	10	4	14	17	10	6	5	14	1	9	12	10	9	13	9	8	17	2	4	7	2	5	6	34	5	8	13	4	10	10	7	7	23	9	0	9	8	9	0	8	3	19	16	3	7	10	2	8	5	9	10	3	0	8	16	6	8	3	7	4	4	10	5	7	5	5	11	5	7	9	8	0	7	8	17	16	7	4	8	3	9	27	21	7	4	4	14	14	3	2	11	9	13	4	3	19	1	19	28	12	5	5	10	9	8	9	9	15	6	5	7	10	8	4	5	9	2	16	1	9	7	18	4	4	4	14	0	7	31	3	11	1	8	11	6	6	0	10	2	3	0	15	1	11	5	3	2	7	6	6	12	1	12	0	9	8	7	15	12	17	13	5	19	3	8	20	7	0	4	3	4	10	7	3	16	12	0	6	19	5	7	8	3	5	6	7	4	2	8	5	4	6	2	0	10	8	1	2	0	5	17	8	17	6	1	6	3	11	7	6	8	15	6	19	9	15	4	18	13	4	3	14	8	9	1	4	2	8	3	4	6	8	2	11	4	13	26	8	5	5	2	3	21	7	16	6	5	2	14	0	16	1	0	8	14	6	3	6	11	6	0	1	17	7	6	10	8	13	2	6	24	13	8	3	11	8	11	5	4	4	10	6	6	1	2	10	5	11	15	0	7	12	24	18	8	8	7	6	16	5	8	13	13	20	11	6	2	15	0	21	3	15	16	7	6	3	1	10	6	13	7	9	2	5	1	0	10	17	4	9	4	0	9	7	8	3	2	5	7	8	3	15	3	9	3	9	14	2	17	4	16	8	2	23	7	4	1	4	22	20	10	5	7	9	25	14	11	10	9	8	18	3	10	11	8	6	3	20	10	3	20	9	7	25	3	11	3	20	2	0	5	5	0	4	0	7	9	5	22	18	5	7	22	6	7	2	5	6	2	4	4	3	12	11	5	9	7	0	11	11	12	12	2	9	18	2	0	12	6	2	8	3	21	12	11	10	8	9	2	4	3	16	1	11	0	11	5	4	8	12	2	9	21	9	14	7	4	4	8	4	10	14	2	7	9	15	7	2	1	11	9	9	27	10	8	2	1	4	2	15	10	17	0	3	8	7	4	13	0	1	3	6	7	2	2	7	8	14	13	24	19	7	11	4	7	3	5	9	10	14	7	13	3	4	2	2	5	15	10	11	14	7	14	11	9	5	4	8	0	7	10	15	15	8	5	0	9	3	9	11	9	18	6	8	3	13	9	4	8	1	5	1	5	11	8	3	3	34	2	3	9	2	13	0	4	3	7	12	16	3	6	12	11	17	8	13	12	4	2	0	2	3	2	6	3	2	1	7	3	2	2	1	1	0	4	3	3	2	6	7	4	3	3	1	5	4	4	10	11	8	6	5	10	6	6	0	6	4	10	6	4	7	5	6	14	14	8	5	16	18	7	9	9	5	6	6	13	8	0	9	8	6	8	5	4	0	11	5	4	7	6	13	17	16	2	7	4	0	9	7	7	9	0	15	8	17	7	3	7	8	4	3	10	1	11	15	1	19	2	4	10	4	7	2	1	10	8	10	14	8	0	3	7	9	3	6	3	8	4	9	14	8	0	7	8	2	13	10	13	19	11	3	10	9	14	7	1	7	10	11	6	5	11	8	6	1	6	15	7	9	1	12	2	2	8	4	0	10	3	6	5	5	20	22	4	4	2	16	17	11	5	5	7	13	2	19	9	4	4	12	4	12	5	5	13	6	14	13	6	10	12	2	2	10	11	13	7	7	4	12	7	24	0	8	5	3	18	20	3	15	10	2	8	5	5	6	9	14	5	6	2	5	6	9	5	14	2	1	17	6	0	1	3	6	15	2	3	3	4	8	11	14	6	7	5	0	4	14	5	6	24	15	7	4	4	5	0	8	28	8	6	6	15	5	10	9	4	9	1	12	3	0	7	7	9	5	9	7	6	3	7	14	5	9	6	6	4	14	19	6	2	8	25	3	0	9	0	22	10	10	3	12	3	5	7	15	3	3	7	8	2	7	3	9	4	15	10	0	11	4	2	1	11	5	6	0	1	9	4	7	7	4	4	7	9	10	13	7	10	16	6	2	4	2	0	11	1	6	7	4	8	8	5	0	3	2	6	2	7	19	7	0	4	12	16	0	7	12	9	7	5	1	5	7	26	3	16	0	0	15	9	8	5	0	6	4	3	6	27	8	4	11	6	12	1	3	4	3	0	10	6	3	6	5	8	9	17	11	11	0	6	12	18	2	1	13	2	7	11	3	20	10	0	12	32	8	1	9	4	20	5	14	4	2	8	9	5	0	5	4	11	6	6	5	7	3	5	13	15	23	13	7	10	0	6	2	14	8	12	5	15	1	7	9	8	14	12	3	17	2	15	9	0	5	1	4	7	4	10	22	9	22	5	0	4	6	8	8	6	0	5	13	10	9	11	32	8	7	7	22	6	4	16	8	22	1	6	11	0	1	7	6	0	5	6	9	16	7	12	8	5	2	0	9	10	11	6	10	0	10	1	7	5	5	5	3	26	8	6	4	16	7	12	4	19	6	25	10	14	6	5	6	21	1	4	2	7	5	8	0	6	11	8	14	7	10	10	7	6	3	7	11	5	9	1	10	17	7	7	3	6	2	4	8	4	11	8	5	9	2	6	8	3	10	13	0	30	9	5	5	1	10	23	7	8	25	5	14	9	5	15	5	12	0	2	2	7	4	1	5	10	8	9	13	3	17	11	17	14	10	23	7	4	11	8	14	5	10	6	11	8	3	8	14	7	13	6	5	2	6	8	3	14	11	9	13	6	12	10	7	0	8	10	1	6	0	13	7	3	4	15	15	5	14	12	6	1	1	5	5	10	4	6	7	8	4	6	8	8	17	12	10	7	3	5	9	21	27	7	15	2	9	8	0	4	14	4	10	6	13	5	4	2	6	8	17	9	0	20	18	25	15	7	2	15	25	4	3	3	7	5	4	0	6	10	7	3	0	4	5	17	12	3	2	12	18	6	5	8	10	5	7	5	7	4	2	0	9	0	5	12	14	3	13	13	6	16	30	6	1	13	0	4	3	3	14	12	6	11	4	3	19	3	1	13	11	18	6	3	7	4	15	9	5	8	8	12	9	9	15	12	3	18	13	3	20	7	2	7	8	9	2	4	6	9	14	2	10	20	6	1	10	6	8	2	8	23	8	1	8	7	8	15	1	4	6	7	16	8	11	4	22	18	14	8	24	4	17	9	2	2	13	4	0	15	7	34	9	4	0	11	10	7	11	10	6	5	27	3	10	14	15	4	10	2	1	8	5	7	10	4	21	8	11	25	12	3	2	13	8	14	2	8	7	19	19	37	3	6	3	3	0	4	5	2	0	8	8	32	17	9	10	13	2	8	10	10	10	5	17	8	0	11	12	4	10	2	19	19	3	8	12	5	10	2	4	1	5	19	7	4	16	16	7	3	15	1	8	11	8	11	8	0	4	29	3	10	10	5	1	6	11	4	0	10	12	11	0	6	7	4	3	11	14	8	1	6	2	5	13	16	8	5	0	14	3	0	4	6	12	19	1	0	5	8	4	3	4	12	7	12	3	6	8	4	5	7	7	18	10	4	5	8	2	4	7	12	6	1	8	3	14	2	17	3	16	6	17	16	20	7	5	12	5	32	4	10	15	6	4	3	15	8	8	3	12	18	18	10	4	7	6	9	7	2	5	11	15	5	5	6	12	9	6	1	4	9	6	4	0	6	13	7	12	6	8	12	4	7	15	0	7	7	7	31	11	1	15	13	3	3	10	12	3	7	7	0	2	3	3	0	6	19	4	9	4	10	3	8	7	33	8	7	0	6	4	31	13	8	5	4	1	6	19	0	1	1	2	4	17	8	8	5	3	12	6	6	9	5	18	1	0	12	7	0	9	9	14	1	12	7	3	9	5	2	16	1	4	2	16	10	10	3	4	2	12	6	3	6	21	3	8	0	12	8	1	17	11	3	1	2	8	2	8	5	3	9	4	0	1	10	6	7	15	0	8	7	11	0	27	4	1	1	4	7	4	1	7	0	15	4	2	14	14	5	7	0	6	8	13	3	8	14	1	8	0	6	1	2	9	8	19	13	25	13	9	14	3	13	3	2	6	9	12	8	16	0	7	2	12	3	4	8	5	5	11	6	2	0	6	10	0	5	6	7	18	11	7	4	15	17	4	12	9	5	13	16	8	3	14	10	4	26	6	25	2	1	6	10	0	24	3	5	4	9	10	5	7	7	10	5	1	14	6	13	9	8	0	5	14	8	11	5	5	7	6	11	9	16	8	6	8	8	12	1	31	1	18	7	5	14	7	0	8	18	7	7	10	5	6	8	6	13	6	12	14	1	16	13	13	3	7	7	14	1	0	3	2	5	3	12	4	11	13	8	0	22	6	17	9	6	12	9	6	2	2	16	15	13	2	23	4	12	9	5	1	5	18	22	4	12	8	2	11	6	4	9	12	10	6	4	3	10	11	5	5	8	4	18	9	16	4	5	0	13	5	5	14	4	13	14	0	7	14	6	19	26	19	11	3	3	7	17	2	1	10	9	13	14	5	2	5	5	1	4	3	5	4	8	10	7	6	1	3	2	1	1	11	12	7	4	9	9	5	0	13	11	4	0	13	14	5	11	8	1	4	8	21	3	9	8	6	5	10	2	8	9	4	3	4	9	7	19	14	4	14	23	12	9	4	16	4	16	9	8	1	11	9	5	9	9	15	8	11	9	5	9	10	2	1	1	17	18	10	6	8	6	12	3	16	11	8	1	1	4	8	7	9	0	10	3	5	3	6	3	2	9	1	13	16	14	9	13	3	14	0	3	8	4	9	4	3	4	2	3	20	0	7	8	2	7	4	8	9	2	14	5	4	4	6	4	6	1	12	2	10	11	10	7	2	5	5	11	17	12	0	4	3	10	18	12	5	5	5	14	3	14	6	14	3	10	15	13	0	14	0	1	1	13	12	6	6	7	16	14	22	10	4	0	8	8	15	6	2	6	13	6	13	8	5	0	9	8	0	24	14	24	5	8	15	0	2	15	20	8	6	3	3	1	7	23	4	6	1	15	4	7	13	2	21	11	3	7	5	7	13	2	7	7	5	3	5	11	0	7	5	11	5	9	3	17	7	11	4	10	2	0	5	11	0	0	8	11	4	4	14	6	2	17	4	21	11	0	14	7	6	4	4	11	14	9	6	2	4	5	18	14	3	16	8	15	17	1	14	7	7	6	6	8	10	8	5	3	2	18	3	11	5	4	2	5	6	7	6	9	0	5	16	6	2	20	0	10	9	13	7	3	5	0	9	1	3	6	3	6	1	7	9	0	6	2	13	0	13	9	13	15	3	7	6	18	15	13	1	3	10	18	9	6	5	7	2	22	25	3	8	8	3	6	13	2	7	1	4	1	0	11	14	0	9	5	4	3	4	5	8	5	7	6	3	10	7	4	1	9	16	0	2	6	3	3	9	18	20	10	0	15	1	0	10	8	15	2	0	5	1	1	9	0	7	5	1	11	5	8	6	0	5	6	7	4	6	8	1	13	13	6	0	6	6	4	8	4	4	2	8	7	7	0	18	14	0	3	5	0	9	29	5	3	12	5	1	7	1	1	16	6	11	4	12	6	12	6	3	9	9	4	7	14	9	5	8	4	19	9	8	9	6	2	3	7	1	1	10	6	9	4	8	6	10	7	3	4	15	17	9	8	12	15	8	0	5	8	3	5	5	7	4	14	7	17	3	8	4	14	7	7	16	9	3	4	6	17	4	22	4	4	4	10	0	5	8	10	3	12	5	18	21	6	6	10	2	7	2	4	4	1	8	23	5	7	2	17	2	0	2	0	4	14	5	3	3	3	8	5	11	26	16	3	15	6	8	0	5	4	25	6	4	3	1	6	27	3	0	10	5	1	1	4	16	9	6	10	5	8	3	9	12	4	9	3	1	1	10	10	9	10	13	1	16	5	4	5	9	15	12	0	8	3	10	0	4	5	2	9	6	10	14	8	1	2	6	11	3	7	5	9	7	12	9	11	7	6	9	4	10	11	23	9	1	6	7	5	20	3	1	11	9	3	6	4	3	6	5	12	6	0	8	6	13	15	9	11	10	9	9	0	7	2	4	4	5	9	4	4	2	0	8	12	5	3	10	3	3	1	3	8	15	8	6	2	1	2	5	5	10	9	3	11	14	4	10	1	10	0	7	7	15	1	12	2	18	5	11	13	5	0	3	10	3	1	2	1	8	18	4	8	1	6	2	0	0	6	2	12	19	3	8	3	2	3	6	14	9	0	15	10	9	6	4	13	8	5	5	3	4	7	12	23	8	8	6	2	4	18	3	5	2	12	6	4	4	3	19	9	3	11	2	1	5	3	3	12	12	9	7	9	20	4	9	12	13	15	10	4	11	16	4	10	6	8	3	5	17	8	5	6	3	2	8	3	3	10	0	6	0	0	8	4	10	9	19	7	0	9	10	2	6	6	6	4	5	3	1	8	11	5	6	2	15	11	16	0	14	5	16	6	0	7	0	6	2	0	3	19	9	8	20	7	2	14	0	16	14	7	4	3	6	9	10	16	9	12	9	8	10	1	9	5	2	9	4	5	9	4	12	0	16	6	5	30	10	8	6	8	13	1	7	5	5	12	8	4	14	9	3	8	1	23	13	16	6	10	7	0	8	4	5	3	3	9	12	1	11	12	9	11	11	1	6	10	6	5	7	2	3	6	9	22	9	0	8	20	6	4	3	10	7	11	5	15	0	4	5	7	6	8	10	3	1	23	3	0	10	7	9	9	3	8	15	13	10	12	1	0	5	2	6	10	4	13	8	2	1	10	7	6	9	6	5	3	9	6	4	9	9	1	11	11	9	16	0	19	10	10	4	7	7	8	6	17	7	5	1	4	19	14	7	7	8	25	15	4	5	4	30	3	3	3	12	12	10	10	4	10	6	0	2	6	6	6	4	8	10	4	3	18	6	2	17	1	4	0	7	0	10	4	14	14	1	17	6	0	0	3	6	6	6	10	9	3	8	10	6	3	6	3	2	9	6	0	9	7	3	13	5	3	11	7	0	8	28	6	19	10	4	23	5	0	5	3	8	16	6	0	5	6	3	4	1	1	15	3	8	11	4	8	13	6	9	0	5	13	10	24	0	2	12	0	8	7	10	5	10	10	9	14	4	9	7	8	3	6	9	11	0	0	12	9	13	2	7	0	7	1	15	11	2	12	5	4	1	12	4	12	2	0	12	0	6	0	4	7	0	8	0	6	7	5	6	1	4	7	13	8	9	0	5	1	2	5	10	12	5	0	9	18	0	1	2	9	8	0	5	4	22	16	19	18	1	4	1	9	6	14	4	18	10	10	22	8	0	12	0	0	24	0	3	11	9	2	6	17	2	4	3	9	24	1	19	6	2	3	9	10	14	11	10	11	7	8	1	2	2	16	7	3	3	10	5	20	9	4	0	2	12	14	2	8	3	4	17	13	0	10	4	5	10	7	4	12	0	14	6	4	7	1	6	8	3	7	6	8	2	6	10	12	9	2	3	4	3	0	5	1	12	3	14	12	20	4	11	25	7	3	9	2	4	4	2	1	5	4	0	10	10	7	7	12	5	8	6	10	0	5	3	5	2	36	16	4	14	2	3	7	6	5	5	0	8	2	6	13	11	13	0	7	2	15	4	9	13	8	9	1	9	10	4	5	9	14	21	8	11	11	33	0	11	8	2	2	5	4	16	3	11	6	8	28	6	4	8	2	8	6	3	0	10	11	8	22	9	0	5	3	14	15	9	12	13	15	8	14	4	1	7	7	7	7	9	5	9	7	3	0	8	2	0	0	15	2	7	7	4	0	11	5	5	21	3	14	5	18	5	13	6	14	7	10	13	13	2	4	16	15	5	14	18	10	2	3	8	6	0	15	0	6	2	4	6	9	13	3	4	6	11	3	0	21	8	11	3	8	10	3	1	7	4	11	0	7	2	15	4	3	0	23	12	5	10	11	5	3	3	7	4	3	18	4	7	11	0	9	3	7	4	5	2	7	5	4	1	10	11	14	18	17	6	20	0	11	5	3	13	9	2	7	21	7	19	5	13	5	0	2	3	11	16	3	0	9	8	10	9	5	4	0	12	12	11	3	5	0	8	6	1	11	5	2	20	7	6	6	9	8	12	9	8	26	0	4	23	1	18	3	4	5	5	4	9	4	2	15	9	6	3	11	10	14	6	17	6	3	0	25	3	14	8	5	2	8	14	5	3	8	9	14	3	1	14	5	0	7	0	6	19	16	11	5	10	2	1	12	6	5	5	0	7	6	3	5	2	6	6	23	13	5	3	5	15	2	9	14	9	0	4	14	32	18	9	19	6	0	1	2	17	13	20	11	1	6	10	2	4	4	6	0	5	10	6	8	4	1	0	14	10	11	8	2	12	10	14	3	1	26	25	7	27	0	0	9	7	0	12	0	2	21	9	5	17	10	11	8	7	18	8	6	5	10	3	9	4	14	7	9	7	6	11	7	5	7	17	7	6	9	15	7	8	1	10	0	9	0	2	3	0	7	1	4	0	7	6	10	1	11	3	15	4	7	11	14	14	5	2	5	7	19	3	1	12	8	14	19	5	8	2	4	2	7	10	1	0	1	10	4	6	3	30	1	0	10	14	7	22	2	7	8	1	13	4	10	1	0	9	5	10	5	18	5	2	25	4	7	19	2	8	5	11	2	5	4	5	8	8	1	8	8	4	0	0	4	7	2	6	13	8	19	34	18	5	0	2	4	17	13	6	1	2	3	2	5	6	11	11	9	0	7	0	8	8	15	2	7	2	10	8	7	1	6	2	4	9	1	6	11	7	1	4	16	9	18	4	1	7	23	16	13	5	6	10	15	7	5	4	13	6	19	3	8	3	12	0	7	3	5	4	4	7	3	5	8	12	12	13	1	9	5	5	1	3	2	13	7	5	2	0	10	12	9	0	6	3	5	15	5	4	4	5	3	6	3	6	14	9	11	8	8	18	8	16	2	19	5	7	8	8	12	7	4	3	1	4
N0.HOG0010825	0	1	0	2	1	0	0	1	0	0	0	0	0	0	1	1	3	0	0	0	0	0	0	0	0	0	1	0	1	1	0	0	0	0	0	0	1	2	0	0	0	0	0	0	1	0	0	0	0	0	0	0	1	0	1	1	0	0	0	0	0	0	1	1	0	1	0	0	1	0	1	1	0	0	0	0	0	0	0	0	0	0	4	2	0	0	1	0	0	0	0	0	0	0	0	0	0	0	1	0	0	0	0	1	0	0	1	0	1	0	0	1	0	0	0	0	3	0	0	0	1	0	0	1	0	0	0	0	1	0	0	0	1	0	0	0	1	2	3	0	1	1	0	0	1	0	1	0	1	0	0	0	0	0	0	2	0	0	0	0	0	2	1	3	1	0	0	0	0	1	0	0	0	0	0	0	2	0	0	0	0	0	0	1	0	1	0	0	0	1	0	0	1	1	0	0	0	0	0	0	0	1	0	0	0	0	0	1	0	1	0	0	0	0	0	0	2	0	0	0	1	0	1	1	1	0	0	0	3	0	1	0	1	0	1	0	0	2	0	0	0	1	0	0	0	0	1	0	1	2	1	1	0	1	0	0	0	0	0	3	4	0	0	0	1	0	0	0	0	0	0	0	1	0	1	0	2	0	0	0	0	1	0	0	1	0	0	0	1	0	0	0	0	0	0	0	0	0	0	0	1	0	1	1	0	3	0	1	1	0	1	0	0	1	0	0	0	0	0	0	0	2	1	1	1	1	0	6	1	1	1	0	0	0	0	0	2	0	0	0	0	0	2	0	0	0	1	0	0	0	1	0	0	0	0	0	1	1	0	0	0	0	0	0	1	0	0	0	2	0	1	0	0	1	0	0	2	0	0	3	0	0	0	0	0	0	0	0	0	0	2	0	0	3	0	0	0	0	0	1	0	0	0	0	0	0	1	1	0	0	2	1	0	0	0	0	0	0	0	0	0	0	0	0	2	0	1	0	2	0	0	0	0	0	0	3	0	1	1	0	0	1	2	0	0	0	0	0	0	0	0	1	0	0	0	0	0	1	0	0	0	1	2	0	0	1	1	0	1	0	2	0	0	0	0	0	0	0	1	0	0	0	0	0	2	1	0	1	1	1	0	3	0	1	0	0	0	2	1	0	2	0	0	0	0	1	1	0	0	1	0	0	1	1	0	0	0	1	0	0	0	2	1	1	1	0	0	4	0	0	1	0	1	0	1	0	1	1	1	2	0	3	1	0	2	1	0	0	1	1	0	0	0	2	0	1	0	0	0	0	1	0	1	0	0	0	1	0	0	0	1	0	1	2	0	0	1	0	0	1	1	0	1	1	1	1	0	0	4	1	0	0	0	1	1	0	0	0	0	0	0	0	2	0	0	1	0	1	0	0	0	1	1	1	0	0	0	1	0	1	0	1	1	3	1	1	0	1	0	0	0	0	0	0	0	5	0	0	0	0	0	0	0	0	4	1	1	1	0	0	1	2	0	0	0	0	0	1	0	0	1	0	1	1	0	0	0	0	1	0	0	1	0	0	0	1	0	1	0	0	0	0	0	1	0	0	0	0	0	1	2	0	0	0	0	1	0	1	0	0	0	0	1	1	0	0	1	0	0	0	0	0	0	2	0	0	0	0	0	0	0	0	0	0	0	0	1	0	0	0	2	0	0	0	3	0	0	1	0	0	0	1	0	1	0	0	0	1	0	0	0	0	0	0	0	2	0	0	0	0	0	0	1	0	0	0	0	1	0	0	0	0	0	2	0	0	0	0	0	1	1	1	0	0	0	0	0	0	0	0	0	0	3	1	0	0	0	0	0	0	1	0	0	0	1	0	0	0	0	0	0	1	0	0	0	0	0	0	1	1	1	1	0	1	0	0	0	0	0	0	1	0	0	0	0	0	0	2	0	0	0	0	0	0	0	1	3	0	0	0	1	0	0	0	2	0	0	0	0	2	0	1	0	0	0	0	0	1	0	0	0	1	0	0	0	1	0	0	0	0	0	0	0	2	0	1	0	0	0	1	0	0	0	3	1	2	1	0	1	0	0	0	0	0	0	0	0	0	0	0	0	0	0	2	1	2	0	0	1	1	0	0	0	0	0	1	0	0	0	1	0	0	1	0	0	0	0	0	0	1	0	1	4	0	0	0	0	0	0	0	1	0	0	1	0	0	0	0	0	0	0	0	0	0	0	0	4	0	1	0	0	0	0	4	0	0	0	0	0	0	0	0	1	0	1	1	0	1	0	0	0	1	0	0	0	0	0	0	0	1	1	0	0	0	0	2	1	0	0	2	0	0	0	2	1	0	2	0	0	0	0	1	0	2	0	0	0	0	0	1	0	0	0	0	0	0	5	1	0	0	0	1	1	0	0	0	0	1	0	1	1	0	0	0	1	0	2	1	0	2	0	0	0	0	0	1	0	1	0	0	0	0	0	0	0	0	0	0	3	0	1	1	0	0	0	1	0	2	0	0	1	0	0	1	1	0	0	1	1	0	0	0	0	0	0	0	0	1	0	1	0	1	0	0	0	0	1	0	1	0	1	0	1	1	1	0	0	0	0	1	0	1	0	0	1	0	0	0	0	1	0	0	0	0	0	1	1	0	1	0	0	0	0	0	2	2	0	1	1	1	2	0	0	0	0	0	1	0	0	0	1	0	0	0	0	0	1	0	0	0	0	0	0	0	0	0	0	0	0	0	1	3	0	0	1	0	0	0	0	2	0	0	0	0	0	0	0	2	0	0	0	1	0	0	0	0	0	0	0	0	1	0	0	0	0	0	0	0	0	0	0	2	0	0	0	0	0	0	0	0	1	0	0	2	1	1	0	0	0	0	0	1	2	0	0	0	0	0	1	0	1	0	0	0	0	1	1	0	0	1	0	1	0	1	1	1	0	0	1	1	0	0	1	0	0	0	0	0	0	0	1	1	0	1	0	1	0	0	0	0	1	0	0	0	0	0	0	0	0	1	0	0	0	0	2	0	1	1	0	0	0	0	0	0	1	0	1	0	0	1	0	0	1	1	1	0	0	1	0	0	2	0	2	1	0	0	2	0	0	0	2	1	2	0	0	1	0	1	0	0	0	1	0	0	0	0	0	0	0	0	0	0	1	1	1	1	0	1	0	0	0	0	2	0	0	0	0	0	0	0	0	0	0	1	0	0	4	1	0	1	3	0	0	0	1	0	0	0	0	1	2	0	0	2	0	0	0	1	0	0	0	0	3	0	1	0	0	0	2	2	1	0	0	0	0	0	0	1	0	2	0	1	0	0	1	0	0	0	0	0	0	0	0	0	0	0	1	1	1	0	0	0	0	0	0	0	1	0	2	0	0	0	1	0	1	0	1	0	0	0	1	0	1	1	0	2	0	1	2	0	0	1	0	0	0	2	0	1	0	0	0	0	0	2	1	0	0	1	1	1	0	0	0	1	1	0	0	0	1	2	0	0	0	1	0	1	0	1	1	1	0	0	0	0	0	1	0	0	0	0	0	0	1	0	0	0	0	0	0	0	0	1	0	0	0	0	0	0	0	0	0	0	0	1	1	0	1	1	0	0	0	0	0	1	0	1	0	0	0	0	0	1	0	0	0	0	0	0	1	0	1	0	0	0	2	0	0	0	1	1	0	0	0	0	1	3	0	0	0	1	0	2	0	1	0	0	0	0	0	1	0	0	0	0	1	0	1	0	1	0	0	0	0	1	0	0	0	1	0	1	0	0	0	0	0	0	1	0	0	0	0	0	0	0	1	0	1	0	0	1	0	0	0	0	0	0	0	0	0	0	2	3	0	0	0	0	1	0	0	0	2	1	2	2	0	1	0	1	0	0	0	0	0	0	1	0	0	0	0	0	0	0	0	0	2	0	1	0	1	0	0	0	0	0	0	0	0	0	0	0	0	0	0	1	1	0	0	0	1	0	0	1	1	1	0	0	0	0	1	1	0	0	0	0	1	0	3	0	0	0	0	0	0	0	1	0	1	0	1	1	3	0	0	0	0	0	0	2	0	0	0	1	0	0	0	0	1	0	0	0	0	0	0	0	0	1	0	0	0	0	0	0	0	0	1	0	1	1	0	0	0	0	0	0	0	0	0	0	1	0	0	0	0	0	0	1	0	0	0	0	1	0	2	0	0	0	0	0	3	1	2	0	1	0	1	0	0	0	0	1	0	0	0	0	0	0	2	0	1	0	1	3	3	0	4	0	0	0	1	0	0	0	1	0	0	0	1	0	0	0	0	0	0	0	1	0	0	0	0	0	0	0	0	0	0	0	0	0	0	0	0	0	0	0	0	0	0	1	0	0	0	0	0	0	0	1	0	0	3	0	0	0	0	0	1	0	0	0	0	0	0	0	1	0	1	0	0	0	0	0	0	0	1	0	1	0	0	0	0	0	0	0	0	1	2	0	1	1	1	0	0	0	0	0	0	1	0	0	0	0	0	0	0	0	0	1	2	0	1	0	0	1	0	0	1	2	3	1	1	0	0	1	1	0	0	0	1	0	0	0	0	0	0	0	0	0	0	0	0	1	0	0	0	1	0	1	1	1	3	0	0	0	0	1	0	0	0	0	1	0	1	1	0	0	1	0	0	1	3	0	0	1	0	0	3	0	0	0	0	0	1	0	0	4	0	0	0	0	1	0	1	2	0	0	0	1	4	0	1	0	0	0	3	0	0	0	0	0	0	0	1	0	0	3	0	2	1	0	0	0	0	0	0	0	0	0	0	0	1	0	0	0	0	1	0	0	0	1	0	3	0	1	1	0	0	2	0	0	0	0	0	1	1	1	0	0	0	1	0	0	0	1	0	0	2	0	0	1	1	1	1	0	0	0	0	0	2	0	0	0	0	0	1	3	0	3	0	0	0	1	0	0	0	0	0	0	0	1	0	0	1	0	0	0	0	0	0	0	0	0	0	0	0	0	0	0	1	0	0	0	0	2	0	0	0	0	1	0	0	0	1	1	0	0	0	0	0	0	0	0	0	0	0	2	0	0	1	0	2	1	0	1	0	0	0	0	1	3	0	0	0	0	1	0	0	0	0	0	0	0	0	1	0	0	0	0	1	0	0	1	2	0	1	0	0	0	0	1	1	0	3	0	0	0	0	0	1	0	0	0	2	0	0	0	0	0	1	0	3	1	0	0	1	0	0	0	0	0	0	0	1	1	0	0	0	2	0	0	0	0	0	0	1	0	2	0	1	0	0	0	0	0	0	0	1	1	0	1	0	0	0	0	0	0	0	0	1	1	0	1	0	0	1	0	0	0	0	0	0	1	0	0	0	0	1	0	0	1	0	1	0	0	0	0	0	0	0	1	0	1	1	0	1	2	0	2	1	0	0	0	0	0	0	0	1	0	0	0	0	2	0	0	1	0	1	0	0	1	0	0	0	0	1	0	2	0	0	0	1	1	2	0	2	1	0	0	0	1	0	0	0	0	1	0	0	1	0	0	0	0	1	0	1	0	0	0	0	0	0	0	0	0	1	1	0	1	0	0	0	0	0	0	0	0	1	1	0	0	0	0	1	0	1	0	0	1	0	1	0	0	2	0	0	0	0	0	0	0	1	0	1	1	0	1	0	0	1	0	0	0	1	0	0	1	1	0	1	0	0	1	0	0	0	0	0	1	0	0	0	0	0	0	0	0	0	0	0	0	0	0	0	0	1	0	0	1	0	0	0	1	0	0	0	0	0	0	0	0	0	0	0	0	0	2	0	0	0	0	1	0	0	0	0	0	2	0	1	0	0	0	0	0	0	0	0	2	0	3	0	0	0	0	0	0	0	0	0	0	0	0	1	0	0	1	0	0	0	0	0	0	1	0	0	1	0	0	1	0	0	0	0	0	1	0	0	0	0	3	2	0	0	0	0	0	2	0	0	0	0	2	0	0	0	0	0	0	0	0	2	0	1	0	0	0	0	0	1	0	0	0	0	0	0	0	0	0	3	1	1	0	0	0	0	0	0	1	0	0	0	0	0	1	1	0	0	0	0	1	0	2	0	0	0	0	0	0	0	0	0	1	0	0	4	0	0	0	0	2	0	0	0	0	3	0	0	2	0	0	0	0	0	1	0	1	0	0	0	0	1	0	0	1	0	6	0	2	1	3	0	0	2	1	1	0	0	0	0	0	1	1	0	0	0	1	1	0	2	0	0	1	0	2	0	1	0	0	0	1	0	1	0	0	2	0	0	0	0	1	0	0	0	0	0	1	0	3	0	1	0	0	0	1	0	2	0	0	0	0	0	0	0	0	0	0	0	0	0	2	0	0	1	0	0	0	1	0	0	0	0	0	0	0	0	0	0	0	0	0	0	1	0	1	0	2	0	0	0	1	0	0	0	1	1	4	3	0	0	0	2	0	0	0	1	0	0	0	0	0	1	0	0	0	0	0	1	0	4	1	0	0	0	0	0	0	0	0	1	0	1	1	1	1	0	0	0	0	1	1	0	1	2	0	0	0	1	0	0	2	0	0	0	1	0	0	0	0	0	0	1	0	0	0	1	0	1	2	0	0	1	1	0	0	0	4	1	0	0	0	2	2	2	0	1	0	1	0	0	0	0	1	0	0	1	0	0	1	0	0	0	0	0	0	0	0	0	3	0	0	1	0	0	0	0	0	0	0	1	1	0	0	0	0	0	0	0	0	2	0	0	2	2	1	2	0	0	1	0	0	0	0	1	0	1	0	0	0	0	0	0	0	0	2	1	1	3	0	0	0	0	0	0	2	0	0	0	1	0	0	0	0	1	1	0	1	1	0	1	0	1	2	0	0	0	0	0	2	0	1	0	0	0	1	0	0	0	3	1	0	0	1	0	0	0	1	0	1	0	0	0	0	0	1	0	0	0	0	0	0	0	0	0	0	1	0	0	0	0	0	0	0	1	0	2	2	1	0	0	1	0	0	0	0	0	1	1	0	1	0	0	1	0	1	0	0	0	0	0	0	0	0	0	0	0	0	0	0	0	1	0	0	0	0	1	0	1	0	0	0	0	1	0	1	1	0	1	1	0	2	0	0	4	1	1	0	0	0	0	0	0	1	0	0	0	0	1	0	0	0	0	1	0	0	1	0	0	0	0	0	1	1	0	0	0	0	1	1	1	2	0	0	0	0	0	1	1	0	0	0	0	0	0	0	0	2	1	1	0	1	0	0	2	0	0	1	0	0	1	3	0	0	0	0	0	0	0	1	0	0	0	0	1	0	0	0	0	0	0	1	0	1	0	0	0	0	0	1	1	0	0	0	0	0	0	2	2	0	2	1	0	0	0	0	1	0	0	0	0	0	1	0	0	1	0	3	0	4	0	0	0	0	0	0	0	0	0	1	0	0	0	3	0	1	0	4	0	0	1	0	3	3	1	3	0	1	1	0	0	1	2	0	0	0	0	0	0	1	1	0	0	1	0	0	0	0	0	0	0	0	1	2	0	0	0	0	1	1	0	0	0	0	1	1	1	0	1	1	1	0	0	0	0	4	4	4	0	0	2	2	0	0	0	0	0	0	0	0	0	0	3	0	0	0	1	0	0	0	1	0	0	0	0	0	2	0	0	0	0	0	0	0	0	0	0	0	0	1	0	0	0	1	0	0	1	0	1	0	0	1	1	0	0	0	0	1	0	1	1	3	0	0	0	2	0	0	0	4	0	0	0	0	0	0	2	0	0	0	0	0	0	0	1	0	0	0	1	1	1	1	1	0	0	1	0	0	0	1	0	0	1	1	0	0	0	0	0	0	2	1	0	1	0	1	0	1	0	0	0	2	1	0	0	0	0	0	2	1	0	0	0	0	1	0	0	0	2	0	0	0	0	1	1	1	1	1	2	0	1	0	0	0	1	0	2	0	0	0	1	0	0	0	1	0	0	1	3	2	2	0	0	1	1	0	0	0	0	0	0	0	0	0	0	0	0	0	0	2	0	0	0	1	2	0	3	0	1	0	1	0	1	0	0	0	0	0	0	0	1	0	1	0	0	0	0	0	0	1	0	1	0	0	0	1	0	0	0	0	2	1	0	0	1	0	0	1	2	0	0	0	0	0	1	0	1	2	0	0	0	0	0	0	0	0	1	0	0	0	0	0	0	1	0	0	0	1	0	0	0	0	0	0	0	2	0	0	1	0	3	0	0	0	0	0	0	0	1	0	2	0	1	0	0	0	0	0	0	2	0	1	0	0	0	0	2	0	0	2	1	0	0	0	0	0	1	0	0	1	3	0	1	0	0	0	1	0	1	0	0	1	2	0	0	0	0	1	0	0	0	0	4	0	0	1	1	0	0	0	0	0	0	0	0	0	0	3	0	1	0	0	1	0	0	0	2	0	1	0	0	0	1	0	0	0	0	1	0	0	1	0	1	0	0	0	0	0	0	0	0	1	1	0	2	0	1	1	0	0	0	0	0	0	0	1	0	0	0	1	3	0	0	0	0	3	0	1	0	0	0	0	0	0	0	0	0	0	1	3	0	0	0	3	0	0	0	2	0	1	1	0	0	1	0	0	0	1	0	0	0	0	0	0	0	0	1	1	0	0	0	0	0	0	0	2	0	1	1	0	1	0	0	0	2	0	0	1	0	0	0	1	0	0	0	0	0	0	0	1	0	1	0	0	1	2	1	0	0	0	1	0	0	0	0	0	0	0	1	0	0	0	1	0	0	2	0	0	0	1	0	0	0	2	0	1	0	2	1	0	1	0	3	0	0	0	0	0	0	0	1	1	0	0	1	0	0	1	0	0	0	1	0	0	1	0	0	0	1	0	0	0	0	0	0	2	0	0	0	0	0	1	1	1	0	0	0	0	0	0	0	2	1	1	0	1	0	0	3	0	0	0	0	0	1	0	1	0	0	0	0	0	0	0	0	1	0	0	3	0	1	0	1	0	0	0	0	0	1	0	2	0	0	0	0	1	1	0	0	0	0	2	2	1	0	0	0	0	0	3	0	0	1	0	0	1	1	0	0	0	0	0	0	0	0	0	0	0	0	0	0	0	0	1	1	0	2	0	1	1	0	1	0	0	0	0	0	0	0	0	3	0	1	0	1	0	0	0	0	0	0	0	0	2	0	0	0	0	0	1	0	0	0	0	0	1	0	0	0	0	0	0	0	2	0	3	0	0	0	0	0	0	1	0	0	0	0	0	0	0	1	0	0	1	0	0	0	0	0	0	0	0	0	0	0	0	0	0	0	1	0	0	0	0	0	1	0	0	1	0	2	1	0	0	1	0	1	2	0	0	0	0	0	0	0	0	2	0	0	1	0	0	0	2	0	0	1	1	0	0	0	0	1	0	2	0	1	1	2	0	0	1	0	0	0	0	0	0	1	0	0	1	2	0	0	2	1	0	0	0	0	0	0	0	0	1	1	0	0	2	0	0	0	0	0	1	0	2	0	0	0	0	0	1	0	0	0	2	0	0	0	0	4	0	0	0	1	1	1	2	0	1	0	0	0	0	0	0	0	0	0	0	1	0	2	3	0	0	0	1	0	1	0	0	0	0	0	1	2	0	1	0	0	0	0	0	0	1	0	0	0	0	0	0	0	0	0	0	1	0	2	0	0	0	0	0	0	0	3	2	0	2	0	0	0	0	0	0	0	0	0	0	0	0	0	0	0	0	0	0	2	0	0	1	0	2	0	0	1	0	0	0	0	1	0	2	0	1	1	0	0	1	2	1	0	1	0	0	0	0	1	0	0	0	0	0	1	0	1	1	1	0	0	0	0	0	0	0	1	0	4	0	0	2	0	1	0	0	1	0	0	0	0	1	0	0	1	0	1	1	0	0	0	1	2	0	0	1	0	0	2	1	0	0	0	0	0	1	0	0	0	0	0	0	0	0	1	0	0	0	1	0	0	0	0	0	0	0	0	0	0	0	0	0	1	0	0	0	0	0	2	0	0	2	0	0	0	3	1	0	0	0	1	1	0	0	0	0	0	0	0	0	0	2	0	0	1	0	0	0	0	3	0	3	0	0	0	1	1	0	0	0	0	0	0	1	1	0	1	0	0	0	0	1	0	0	0	0	2	0	1	0	0	2	3	1	0	0	0	0	0	3	0	0	0	0	0	0	0	0	2	2	0	0	1	0	0	0	0	0	0	1	0	0	1	0	0	0	1	1	0	1	0	1	0	0	1	0	1	0	0	0	0	0	0	0	1	0	0	1	1	0	0	0	0	0	0	1	2	0	0	1	0	0	1	0	0	0	0	0	0	0	2	0	0	1	2	0	0	0	0	0	0	1	0	0	0	1	0	0	0	0	0	0	0	0	0	0	2	0	1	1	0	1	0	1	0	0	0	1	0	3	0	0	0	0	0	1	1	1	0	2	0	0	1	0	0	0	1	0	0	0	0	0	0	0	0	0	0	0	2	0	2	0	1	0	0	0	0	2	1	0	0	2	0	0	0	0	1	0	1	0	0	0	0	0	0	0	0	1	1	0	1	1	0	0	1	0	1	1	1	0	0	1	0	0	0	0	0	1	1	2	0	2	1	0	0	1	0	0	0	4	0	0	0	0	0	0	1	2	0	1	0	0	0	0	0	0	2	0	0	2	0	0	0	0	2	0	0	3	0	0	0	1	0	0	0	2	0	2	2	1	0	0	1	0	0	0	0	0	0	1	0	0	0	0	0	0	0	1	1	1	0	3	2	0	0	0	0	0	0	0	0	0	2	0	0	1	0	3	0	2	0	1	0	0	1	1	2	2	1	0	0	0	0	2	0	0	0	0	0	0	0	0	0	1	1	0	1	0	0	0	0	0	0	0	2	0	0	0	0	1	0	0	0	0	0	1	0	0	0	0	0	0	0	0	0	0	5	1	0	0	1	0	0	0	1	0	0	0	0	0	0	0	0	0	0	0	0	1	0	0	1	0	0	1	0	0	0	1	1	0	2	2	1	0	0	0	1	0	0	0	0	0	0	0	1	0	1	0	1	0	0	1	0	1	2	0	0	0	1	0	0	0	0	0	0	0	0	1	0	2	0	0	0	1	0	0	0	1	0	0	3	2	1	0	0	0	0	0	0	1	0	0	0	0	0	0	0	0	0	2	0	1	1	3	1	0	0	1	0	0	0	2	0	0	0	0	0	1	1	0	0	0	0	0	0	1	2	0	0	0	1	1	1	0	0	0	0	0	0	0	2	0	1	0	0	0	0	1	0	0	0	0	0	0	0	0	0	0	0	0	1	0	2	1	1	2	0	0	0	0	0	1	1	0	0	0	1	0	0	0	1	0	0	0	1	0	2	0	0	0	0	0	0	0	0	1	0	0	1	0	0	0	0	0	0	1	0	0	1	0	3	1	0	0	0	0	0	0	0	1	0	1	0	2	0	0	1	0	0	0	3	0	0	1	0	0	0	0	0	0	0	0	0	0	0	0	0	0	1	0	0	1	0	0	0	0	1	1	0	0	0	0	0	0	0	0	0	0	1	0	0	1	1	0	0	0	1	2	0	0	1	0	1	0	0	0	0	1	0	0	0	0	1	1	2	0	1	1	0	0	0	0	1	0	0	0	0	0	0	3	1	2	1	0	0	0	0	1	1	1	1	0	2	0	1	0	0	2	1	0	1	0	1	0	0	0	0	0	0	2	1	0	0	3	0	0	0	4	0	0	1	0	0	0	0	0	0	1	0	0	4	1	2	0	1	1	0	1	0	0	0	1	0	0	0	4	0	0	0	0	0	0	0	0	1	0	0	0	0	0	0	2	0	1	3	0	0	1	0	0	0	0	0	2	0	0	0	0	1	1	0	0	0	0	0	0	1	0	0	0	0	0	1	0	0	1	0	0	0	0	0	0	0	0	0	3	0	1	0	1	1	1	0	0	1	0	0	0	1	0	0	0	2	1	0	0	1	2	0	0	0	0	1	0	1	1	0	0	0	0	1	0	1	0	0	1	0	0	0	2	3	0	0	1	0	0	0	0	0	0	0	0	0	0	0	0	0	3	0	0	0	0	0	1	1	0	0	0	1	0	0	0	0	0	0	0	0	0	0	0	0	0	1	1	0	1	0	1	0	0	0	0	0	0	1	0	0	0	1	1	0	0	0	0	0	0	0	0	0	0	0	1	0	0	0	1	1	0	0	0	1	0	0	0	0	0	0	0	2	0	1	0	0	0	0	0	0	4	0	0	0	0	0	0	0	1	0	0	1	0	1	0	1	1	0	2	0	1	0	0	0	0	0	0	2	2	0	0	1	2	0	1	0	0	0	0	0	0	0	1	2	2	1	0	0	0	0	0	0	2	0	0	0	0	0	0	0	1	0	0	1	0	0	0	0	1	0	0	0	0	1	1	0	2	0	0	1	0	0	0	1	0	1	0	0	1	1	0	0	1	0	0	0	2	2	0	1	0	0	0	0	2	1	0	0	0	0	0	1	0	0	0	1	0	0	0	3	1	0	0	0	0	0	1	1	1	1	0	0	2	0	0	0	0	2	0	0	4	0	1	1	0	0	0	1	2	0	0	0	0	0	0	0	0	0	0	0	0	0	0	0	0	0	1	0	0	0	1	1	2	1	0	0	2	0	0	0	0	0	0	1	0	1	1	0	0	1	1	0	1	0	1	0	1	0	2	2	1	0	0	0	0	0	0	0	0	0	1	1	1	0	1	0	2	0	0	0	1	0	2	1	0	0	0	1	0	1	1	0	0	0	1	2	0	0	1	0	0	0	0	0	0	0	1	2	0	0	1	0	0	0	1	0	0	1	0	1	0	0	0	0	2	1	1	1	0	3	0	1	1	0	1	0	0	0	1	2	0	0	0	0	0	0	0	0	0	1	0	2	1	0	0	0	1	2	0	1	2	0	6	0	0	0	0	1	1	2	0	0	0	0	0	0	1	4	0	0	1	0	0	0	1	0	1	1	1	0	0	1	0	0	0	0	0	0	1	2	1	0	1	0	0	0	2	0	0	0	0	0	2	0	0	0	4	0	0	1	0	0	0	0	0	0	0	1	1	0	0	0	2	0	0	0	0	0	0	0	0	0	1	1	1	0	0	0	2	0	3	0	0	0	0	1	1	1	0	1	0	0	1	0	0	0	1	0	0	0	1	0	2	0	1	1	0	3	0	0	0	0	0	0	0	0	1	0	0	1	0	0	0	0	0	2	0	0	0	0	1	2	0	1	0	0	0	0	0	0	0	2	1	0	0	0	0	0	1	2	0	0	0	0	2	0	2	2	0	0	0	1	1	0	0	1	0	1	0	0	1	0	1	0	0	1	0	0	0	0	0	0	0	0	0	0	0	1	0	0	0	0	1	0	0	2	0	0	1	0	0	0	0	0	0	0	0	0	1	0	0	0	0	0	0	0	0	2	0	0	0	2	1	0	1	0	0	0	1	3	0	0	0	0	1	2	0	0	0	0	0	0	0	0	0	1	0	0	0	0	0	1	0	1	0	0	0	0	0	0	2	2	3	0	0	1	1	2	0	0	1	0	0	1	0	0	1	2	0	0	0	0	0	0	0	1	0	0	0	0	0	0	0	0	0	1	0	0	0	0	0	0	1	0	0	0	2	0	0	1	0	0	0	0	0	1	0	0	0	0	1	0	3	0	0	0	1	0	1	0	0	1	0	1	0	0	0	1	0	0	0	0	0	3	1	0	2	0	2	0	1	0	0	4	0	0	0	1	0	0	1	0	0	0	0	0	0	0	0	0	1	1	0	0	0	1	0	0	0	0	1	1	1	0	0	0	1	1	0	0	0	0	1	0	0	0	0	1	0	0	0	0	3	0	0	0	0	0	1	0	1	0	1	0	2	2	0	0	0	0	0	0	0	1	3	1	0	0	1	2	2	0	0	0	1	0	0	0	0	0	0	1	0	0	1	0	0	0	0	0	0	0	0	0	1	0	0	0	0	0	0	0	0	0	0	1	0	0	0	1	0	1	0	1	0	0	0	0	0	0	1	0	1	1	0	0	0	0	0	0	0	0	0	1	0	0	4	2	2	0	0	2	0	0	0	0	0	1	0	1	0	0
N0.HOG0013153	4	0	5	5	14	11	5	7	0	6	1	0	1	5	2	2	2	0	5	0	0	5	11	4	3	3	0	0	6	4	0	9	0	3	0	0	8	15	7	5	6	7	1	2	4	3	5	4	6	2	5	3	12	1	4	2	8	0	1	8	9	13	5	8	8	0	1	0	4	3	3	4	2	10	0	4	1	10	6	8	6	6	2	19	3	4	2	0	3	10	2	1	6	6	2	0	2	9	6	7	3	0	9	5	4	1	2	8	0	6	8	4	0	4	7	2	5	8	2	3	4	8	3	12	3	6	9	5	1	3	0	10	7	7	1	1	8	0	9	1	6	6	1	10	2	0	6	11	5	5	2	4	2	0	4	3	2	1	11	9	2	2	4	2	9	10	2	8	0	6	5	0	2	7	3	6	0	4	2	12	3	6	0	4	2	5	1	1	3	14	17	4	3	2	5	9	4	3	5	1	8	1	3	2	3	4	2	6	4	5	3	0	8	0	1	3	6	0	5	10	11	0	0	3	5	0	3	4	3	4	7	5	8	8	6	3	1	3	2	2	0	6	5	1	4	1	4	3	2	6	2	3	9	1	2	5	3	1	0	2	3	6	1	6	1	0	9	4	0	8	5	9	1	2	7	3	0	2	0	0	0	8	1	0	2	2	1	5	4	1	0	2	5	0	4	3	3	5	2	2	4	0	3	9	7	4	1	9	4	3	19	2	0	1	1	0	6	3	9	4	2	0	2	6	2	3	5	5	10	5	14	6	2	0	8	1	5	1	6	3	2	12	7	9	5	5	5	1	1	4	6	6	3	2	2	2	4	3	1	2	9	9	3	3	15	8	7	2	3	5	10	2	2	7	6	2	3	4	3	2	1	8	0	10	0	0	4	4	0	3	0	3	6	1	2	3	0	8	1	2	7	3	2	6	4	3	4	2	0	0	2	2	3	7	3	3	0	3	2	6	3	3	1	7	2	0	2	5	11	2	0	0	7	5	3	3	2	3	0	2	4	3	9	2	1	6	4	10	3	2	8	6	5	3	4	9	6	3	2	3	0	3	2	2	3	5	2	3	7	1	1	5	4	4	6	1	6	0	3	1	2	7	1	7	0	5	0	7	11	9	3	1	3	1	2	0	0	3	19	3	9	8	6	1	3	3	0	5	1	5	3	1	4	1	2	0	4	7	3	9	1	4	4	5	3	2	4	6	2	8	5	5	2	4	7	2	7	8	9	2	3	1	5	8	3	4	5	10	4	2	1	3	0	3	0	4	3	4	1	4	1	7	2	1	1	5	6	1	3	5	0	0	7	8	0	1	6	16	5	4	3	10	5	2	2	0	3	4	8	1	5	5	4	0	3	5	1	1	12	4	0	2	0	5	2	2	4	4	4	8	6	3	2	4	3	2	0	1	1	0	19	2	1	1	1	0	2	2	6	2	0	5	7	4	0	3	0	5	1	2	3	1	2	0	7	18	1	1	13	0	6	3	4	5	6	3	0	4	0	4	14	0	5	6	4	0	5	13	2	2	4	6	4	0	0	0	0	1	1	9	1	13	19	4	5	5	2	11	13	1	0	0	6	2	3	1	4	2	2	4	4	4	5	2	11	5	4	2	0	5	0	6	4	2	8	3	2	10	2	5	9	4	2	3	2	12	3	10	9	3	6	2	1	3	3	0	4	3	1	3	4	3	4	4	2	1	2	0	4	5	5	2	3	4	3	0	1	3	2	9	3	2	5	0	9	2	1	4	0	1	0	7	1	7	20	0	5	0	3	2	2	2	3	9	0	5	0	5	4	12	8	2	10	2	4	4	1	3	12	3	1	7	6	5	1	2	5	5	1	1	2	1	0	1	2	10	0	1	3	3	1	7	2	3	6	4	6	9	4	0	5	3	6	5	1	5	0	2	0	9	8	1	3	6	7	10	1	4	2	10	3	6	3	0	5	1	5	7	8	11	4	2	14	7	1	4	5	6	6	7	2	0	7	7	1	10	4	3	8	1	1	1	1	2	6	7	1	8	5	3	3	5	3	4	3	2	1	2	8	0	0	7	5	1	4	9	4	14	2	2	6	8	2	2	7	3	1	0	3	4	1	4	1	1	1	2	7	7	4	3	5	0	6	4	14	2	1	4	5	3	3	1	1	2	2	2	3	8	0	6	4	3	3	0	3	1	0	7	7	0	1	2	1	2	2	0	5	1	19	0	3	7	6	6	8	0	5	1	0	4	4	2	3	3	1	4	0	11	2	12	3	10	2	1	4	1	4	0	5	9	5	3	7	4	1	4	4	3	3	0	1	0	4	0	1	3	3	8	0	4	2	9	2	1	7	4	2	2	3	7	5	2	1	0	5	1	4	8	13	0	10	6	1	2	3	0	4	0	2	13	5	1	0	5	6	8	4	4	5	1	0	0	7	0	4	11	3	8	4	0	6	8	4	5	8	1	0	4	5	2	7	9	0	5	2	11	4	4	4	4	8	1	3	1	9	0	13	6	10	1	14	7	1	1	6	1	4	2	3	2	6	1	8	5	4	12	9	3	2	3	8	0	7	9	2	0	3	7	9	1	1	9	5	0	2	0	2	0	0	3	6	3	5	4	6	3	1	3	5	2	8	1	6	2	5	16	4	3	4	7	8	7	1	4	0	5	7	24	1	3	9	7	2	2	1	4	1	5	3	5	6	3	2	1	4	5	0	1	3	4	5	1	5	2	5	5	2	5	1	9	1	2	3	2	1	1	0	13	2	6	8	10	4	4	11	0	4	0	2	0	6	3	6	3	3	6	2	0	0	5	1	10	3	7	10	14	3	7	11	3	4	0	1	2	4	11	1	6	2	8	6	10	3	19	0	2	4	2	4	3	1	3	4	1	0	1	0	5	6	1	2	3	1	3	0	5	2	5	2	2	6	10	2	1	4	0	2	6	6	5	2	2	7	6	0	1	4	6	7	4	3	2	7	7	3	7	1	7	1	2	4	6	2	1	8	4	2	3	7	6	10	1	1	6	2	9	5	3	3	5	0	2	13	2	2	5	4	8	7	0	6	0	5	2	4	1	12	1	3	11	4	11	3	1	1	7	1	4	2	17	0	1	6	3	0	4	3	4	3	5	9	3	7	4	7	8	0	1	4	7	7	6	7	1	2	3	3	0	2	10	0	4	0	1	1	3	2	5	3	3	2	5	4	2	6	3	5	2	3	4	4	8	4	6	8	7	8	2	5	3	1	4	10	3	5	3	11	3	2	3	8	7	0	2	9	3	1	4	5	7	1	2	2	5	7	1	5	2	1	5	5	4	0	2	2	2	10	1	13	1	0	9	12	2	4	4	5	9	14	1	3	5	5	0	3	9	6	1	7	2	3	5	8	4	7	1	4	4	4	2	5	2	2	10	2	6	0	6	4	5	2	1	4	6	3	5	5	1	3	1	5	2	0	2	2	10	0	3	3	3	2	1	4	7	12	13	5	2	8	8	0	2	2	4	4	6	5	4	6	0	9	10	3	0	2	2	2	0	2	1	3	8	3	6	7	3	1	5	0	6	6	3	3	3	5	1	3	6	3	1	1	4	1	5	5	8	2	2	5	2	3	0	2	1	3	6	5	3	1	3	2	2	7	2	1	6	3	0	0	0	9	4	4	0	1	3	3	3	7	2	5	4	7	12	1	0	3	4	4	3	2	5	3	3	7	4	13	18	2	11	0	10	1	9	3	2	2	2	0	3	0	0	2	2	2	2	9	3	0	0	4	5	0	6	4	5	2	4	6	3	3	4	5	0	5	8	3	2	1	3	1	7	0	7	2	3	10	2	1	1	0	5	2	11	7	3	5	9	6	1	0	5	0	0	4	2	2	3	2	1	0	3	3	4	4	6	13	11	8	1	4	4	0	5	8	7	2	7	2	3	7	5	16	6	10	2	1	5	7	4	4	0	9	3	20	5	3	3	8	2	5	2	1	0	1	1	3	1	16	0	11	0	3	5	5	6	7	1	17	1	5	1	4	0	3	14	7	8	0	2	5	9	16	6	4	0	4	0	2	6	2	0	4	0	0	2	8	8	10	0	0	10	0	3	4	6	9	5	7	1	4	9	0	3	5	5	9	5	8	4	3	5	10	1	4	0	0	5	6	1	1	3	8	3	2	1	2	3	2	14	0	5	8	4	3	4	3	5	3	5	4	11	6	5	6	5	1	0	7	3	7	5	4	5	4	8	0	3	5	6	1	10	7	4	14	4	2	3	6	2	3	1	3	8	14	1	10	5	4	2	4	7	0	4	0	2	8	7	2	10	1	2	1	3	3	1	6	0	7	3	2	3	9	4	6	7	0	5	2	0	2	6	4	3	6	7	1	9	6	7	0	3	3	14	5	4	3	8	4	1	4	8	5	6	11	0	4	7	6	0	8	3	4	3	6	4	7	6	3	0	1	5	3	0	2	5	3	5	6	8	2	1	0	1	2	3	3	0	2	3	8	6	8	0	1	11	7	4	5	1	3	3	3	2	10	4	5	2	0	9	8	1	0	9	4	1	6	4	1	2	7	5	3	1	1	8	0	1	2	2	4	21	2	10	11	2	5	4	3	4	6	6	3	0	2	7	6	10	2	5	0	5	1	0	2	3	4	3	1	2	10	4	4	4	5	0	0	2	5	0	5	3	4	6	4	5	4	3	10	7	3	5	4	5	0	2	3	2	4	2	3	5	9	1	4	5	4	2	2	0	2	0	3	2	5	10	7	3	1	12	3	3	2	3	3	3	0	3	2	13	12	1	2	3	6	2	1	3	4	0	4	6	11	7	3	4	8	1	6	1	3	2	0	1	4	2	4	1	3	4	14	7	4	3	1	5	6	0	0	2	5	4	5	3	4	3	12	0	5	3	3	1	0	0	0	10	4	4	7	4	5	3	8	4	9	1	3	4	0	3	0	7	6	6	3	0	3	2	11	1	6	4	2	2	6	10	0	7	1	1	5	1	4	0	3	2	12	3	11	1	9	6	4	5	4	5	2	8	1	1	5	6	4	0	4	3	11	3	5	0	11	0	4	1	4	4	0	0	9	7	2	2	5	2	1	2	5	6	5	11	1	7	2	2	0	7	0	10	6	1	8	10	3	8	7	5	17	4	4	4	1	1	9	1	1	1	9	3	2	5	5	0	6	16	4	0	8	2	9	2	4	3	11	2	0	3	4	8	7	3	2	2	8	2	4	1	3	2	2	3	10	0	1	15	8	2	0	3	11	4	4	6	4	3	1	1	12	2	2	3	2	6	11	0	7	5	0	5	0	6	6	0	5	9	9	10	7	8	5	7	3	1	0	5	4	7	8	3	8	13	10	0	4	12	5	2	1	3	7	4	3	3	2	5	2	1	3	2	0	3	3	1	1	1	1	13	5	5	8	2	3	5	5	4	2	8	7	10	8	7	6	3	3	3	3	2	6	2	4	3	4	1	3	5	2	3	7	5	3	3	6	4	4	2	6	5	4	9	2	2	3	7	2	19	0	6	2	0	5	2	2	3	4	1	13	5	0	10	10	2	1	7	5	0	3	15	5	3	1	6	2	4	2	3	3	3	2	4	1	2	2	2	1	1	0	8	4	6	4	3	6	5	3	3	3	5	2	9	18	2	2	3	5	0	7	3	5	3	3	0	4	2	11	6	3	2	4	6	2	0	0	9	3	5	8	2	0	3	14	4	2	5	0	3	5	8	9	4	6	2	5	10	2	8	5	14	4	0	11	7	5	0	2	19	7	2	3	7	4	13	11	3	7	3	6	11	1	7	8	2	6	2	10	4	2	6	6	17	10	2	4	8	7	0	0	3	3	1	2	0	4	2	3	25	10	4	2	16	1	6	9	3	9	4	6	5	4	5	2	1	4	8	0	1	1	7	3	1	3	5	1	0	10	7	3	4	1	14	1	12	4	4	7	2	4	4	2	1	1	0	6	13	4	13	9	4	5	10	1	8	18	3	2	6	5	4	6	4	6	2	10	3	1	1	5	7	7	5	5	1	2	0	2	0	6	11	17	0	2	5	0	3	5	5	0	5	5	7	2	2	7	0	6	4	16	10	2	4	2	3	2	3	5	7	5	11	1	4	4	5	7	9	2	3	8	21	4	14	4	7	0	6	6	0	3	1	10	5	1	6	1	14	3	2	3	2	16	2	2	2	14	1	2	3	2	0	2	4	4	1	5	1	10	3	3	7	3	3	0	1	1	1	10	6	1	4	0	3	14	4	1	8	7	4	2	4	5	0	3	1	0	3	6	0	1	1	0	4	1	2	2	5	3	6	0	1	0	9	1	5	1	1	8	10	6	2	3	3	5	1	2	11	4	6	3	2	0	5	9	3	1	1	6	2	0	1	6	2	1	3	3	11	2	0	0	4	3	3	4	9	0	2	3	3	2	2	4	3	6	6	6	1	0	1	3	6	1	1	13	1	12	4	3	1	12	1	5	3	2	3	5	0	5	2	6	7	1	4	3	1	4	5	7	10	2	0	0	1	6	4	0	3	7	7	5	4	3	0	2	3	1	9	5	5	4	1	2	2	2	11	8	3	1	6	6	6	3	9	3	1	2	2	8	9	18	2	2	2	2	8	3	0	6	0	4	0	7	14	15	8	5	5	22	9	2	0	4	2	8	1	7	8	2	7	1	2	3	4	1	1	2	8	4	1	2	10	2	3	2	5	4	14	6	5	5	5	2	0	8	4	6	9	10	4	5	1	4	2	3	3	5	1	7	2	0	2	1	5	8	1	9	5	3	6	1	3	2	1	2	20	3	3	2	1	4	3	7	5	4	4	0	2	0	1	5	8	7	0	3	1	3	0	5	26	1	0	2	10	10	2	1	2	4	0	5	1	6	8	3	2	5	4	5	2	6	2	4	4	5	4	2	0	1	5	4	5	8	11	4	3	5	1	4	6	2	1	1	0	0	1	16	2	3	0	3	3	1	4	3	3	7	7	0	2	1	0	0	10	5	3	0	0	2	1	3	0	5	1	9	3	5	2	4	4	3	3	0	2	1	0	4	1	7	3	9	4	5	4	0	2	0	1	2	8	5	5	0	2	14	1	1	10	8	2	2	2	8	5	8	5	3	10	1	0	4	5	6	1	1	1	2	0	7	13	3	5	5	11	0	3	2	5	6	3	2	1	4	5	5	5	2	10	1	1	0	4	2	2	2	0	4	4	10	6	3	13	8	0	3	5	8	2	2	4	8	5	2	0	2	4	2	3	0	5	5	5	1	2	2	5	1	3	8	2	6	3	4	6	0	6	2	5	6	4	5	10	1	6	4	3	4	2	3	1	0	3	2	0	3	0	2	7	4	7	10	4	6	5	0	4	5	6	3	4	0	2	7	6	4	3	17	2	1	0	5	3	3	5	1	9	1	8	5	0	1	17	3	0	1	6	2	3	1	6	1	3	2	0	3	2	7	6	5	3	5	2	2	5	1	8	0	12	4	3	2	5	12	2	3	7	6	19	4	1	2	2	7	0	4	6	4	2	1	0	0	2	3	3	3	4	1	11	3	6	8	6	4	4	5	0	9	4	13	3	1	1	7	4	9	5	3	4	3	2	1	3	4	4	4	14	0	14	2	11	3	4	5	7	5	4	13	2	2	2	4	6	3	2	0	4	5	2	3	2	3	4	2	0	2	2	7	6	3	3	0	9	4	1	6	1	12	3	1	9	0	9	3	1	6	0	2	3	0	2	1	3	0	3	12	4	3	2	3	1	1	0	6	0	0	1	2	8	3	5	3	13	4	0	8	9	5	1	6	4	0	5	5	3	2	11	6	2	5	1	2	7	8	4	4	9	3	11	13	5	3	12	5	2	0	3	4	1	5	2	6	2	4	8	7	5	8	5	3	9	3	4	4	1	6	0	14	5	2	3	5	5	2	0	7	4	4	0	0	4	12	9	2	1	4	8	5	3	2	4	6	2	2	6	4	1	3	0	6	0	7	1	6	5	5	5	6	5	18	3	1	5	0	4	0	5	4	2	7	11	1	0	14	5	1	12	7	9	1	2	1	4	0	3	0	6	3	7	0	5	11	7	1	9	11	7	4	4	6	2	3	3	4	2	2	2	12	0	4	9	6	0	4	3	1	1	2	11	2	1	5	8	5	9	1	5	2	7	0	1	6	6	5	6	5	3	11	3	5	3	2	3	1	3	0	3	1	10	0	1	0	0	0	3	9	2	6	4	7	2	8	18	2	3	11	5	0	0	3	5	2	7	6	7	2	5	1	8	2	4	6	3	2	5	4	10	1	6	5	3	2	2	1	5	4	5	0	2	2	16	12	6	8	8	3	3	5	9	2	6	4	5	0	11	3	0	2	3	7	11	9	3	3	2	6	9	3	3	9	1	3	3	8	15	7	6	3	3	4	3	5	2	2	0	4	7	3	8	8	6	1	4	2	3	0	4	1	6	0	1	1	1	4	6	7	11	0	5	6	6	3	3	3	6	1	10	3	0	7	1	4	9	2	2	5	4	2	5	8	10	4	4	4	3	10	2	11	2	2	11	5	4	4	2	6	3	7	1	2	4	2	1	3	2	4	3	9	7	5	4	8	4	4	2	2	6	1	0	3	3	6	4	5	6	1	4	4	4	3	5	1	0	1	6	3	0	2	7	12	3	5	9	14	7	4	1	3	4	2	1	0	6	6	1	10	2	2	5	1	8	13	1	7	4	3	5	1	5	5	14	3	6	6	4	2	3	4	0	1	1	4	0	4	2	2	5	4	2	3	1	6	11	4	5	1	5	2	9	2	4	3	3	0	3	5	0	0	0	0	1	6	2	8	4	6	2	1	4	3	3	6	1	0	4	1	1	5	3	9	3	2	5	1	6	10	1	8	2	3	2	3	1	4	4	1	3	8	2	6	2	7	2	5	0	3	3	3	6	13	2	5	3	7	2	8	6	8	7	4	0	2	6	8	2	5	1	4	2	7	0	9	2	3	0	2	2	2	1	6	0	7	2	1	8	2	2	10	1	3	1	5	6	7	4	1	8	0	9	2	0	1	10	4	4	15	6	4	4	5	8	0	2	4	1	11	5	5	0	5	0	9	3	4	2	7	3	3	6	2	0	3	2	3	3	3	2	8	1	5	4	3	7	1	4	3	1	13	10	0	4	4	1	1	5	7	7	3	0	3	3	0	13	6	3	6	2	5	9	6	2	18	5	6	5	2	3	5	3	1	3	3	3	3	1	9	2	3	4	3	2	1	8	2	3	4	7	12	2	6	0	1	4	2	3	3	4	5	3	3	5	3	9	1	5	1	5	2	0	5	6	13	2	1	5	6	0	0	6	0	2	2	3	1	5	4	2	0	10	1	7	5	6	2	3	3	2	3	8	9	7	5	10	3	9	7	7	0	1	2	18	6	1	7	5	12	6	3	3	13	2	7	2	9	2	3	3	2	4	2	12	8	1	9	5	0	4	5	3	4	2	6	8	0	4	8	6	9	10	10	7	2	0	1	4	3	5	7	7	8	4	6	4	3	1	1	3	5	5	6	2	3	5	7	2	1	2	0	2	6	9	4	0	3	9	2	4	12	4	1	0	4	4	8	3	6	3	3	4	14	4	4	1	6	10	6	4	13	4	5	5	2	6	1	20	6	11	3	16	8	3	1	3	2	7	9	4	0	9	4	1	3	3	0	9	2	4	4	10	9	4	2	0	1	8	7	10	2	6	9	3	14	3	3	7	0	1	0	0	5	0	8	1	2	2	1	2	1	2	0	6	4	5	13	11	6	6	2	5	1	4	4	4	1	1	0	2	10	0	11	6	4	10	3	2	3	1	11	3	6	4	4	1	5	2	19	4	5	4	3	4	4	4	1	10	9	3	0	4	0	2	14	3	0	7	6	3	2	7	3	3	3	5	3	0	0	2	0	3	4	3	8	6	3	3	9	10	14	4	1	0	10	5	5	1	2	0	8	2	6	8	4	0	4	11	0	14	7	10	2	2	5	1	3	5	15	1	1	5	4	1	0	14	5	4	3	4	1	2	4	1	16	0	3	4	3	1	4	1	6	5	2	4	3	5	0	5	2	7	3	6	3	7	7	5	5	4	2	0	3	6	0	0	4	5	3	6	3	5	1	4	2	6	15	1	5	5	6	2	0	6	6	2	8	2	7	1	0	4	0	1	5	2	4	0	3	1	3	3	4	3	4	8	5	1	1	14	1	8	3	3	1	4	1	4	0	3	2	0	12	1	5	10	0	4	4	7	2	0	3	0	1	0	0	3	5	6	1	2	3	0	3	4	3	0	8	1	8	1	1	4	3	9	12	3	6	3	6	2	3	0	3	1	5	2	7	1	2	3	5	1	2	4	6	1	0	3	0	8	8	0	6	1	2	0	1	3	2	2	4	4	3	0	7	8	1	5	18	1	0	4	4	0	6	17	15	0	0	8	6	0	3	13	3	2	0	4	1	0	3	0	2	1	1	6	5	4	2	0	4	6	4	3	3	4	0	8	0	5	0	3	6	7	0	4	1	5	4	2	3	0	3	8	0	4	2	0	7	5	8	6	1	3	2	3	2	4	17	3	3	5	6	2	9	5	0	4	3	5	3	4	7	2	6	4	8	5	1	5	2	6	7	2	2	0	2	4	1	1	9	1	9	6	8	6	3	7	2	2	4	4	4	0	3	3	4	8	5	4	4	6	3	8	4	4	7	8	6	6	7	1	3	0	4	9	6	17	1	1	1	2	0	3	6	1	2	12	3	10	3	2	1	4	2	0	4	4	0	1	25	5	1	3	3	8	4	0	3	0	1	6	3	9	10	1	6	5	4	10	12	3	3	8	2	1	6	3	14	3	4	2	0	7	13	2	1	6	6	6	3	6	7	2	2	4	5	2	7	2	3	7	3	5	4	3	3	3	0	6	18	1	13	3	1	3	2	9	5	0	5	3	1	0	2	3	0	9	1	4	4	4	0	1	6	4	2	4	1	3	2	5	4	9	5	1	5	3	1	3	9	8	0	2	0	2	9	1	4	8	4	5	1	2	2	3	6	7	2	0	2	4	4	11	3	6	7	3	9	3	4	1	1	6	1	3	2	5	0	0	7	8	6	1	8	4	2	0	2	3	5	3	5	1	2	4	1	3	7	4	4	9	9	4	7	0	8	0	3	1	12	0	7	1	2	9	7	2	4	0	3	4	0	3	4	0	3	3	4	2	2	6	2	0	1	6	2	2	14	3	6	8	3	0	4	2	0	3	11	7	4	3	2	5	5	4	1	4	5	6	2	13	3	4	6	0	0	3	7	2	2	3	2	2	0	4	15	5	5	9	0	0	4	8	0	1	5	5	3	1	15	3	9	5	4	4	1	5	2	6	6	4	7	2	4	4	7	5	4	3	5	3	6	8	4	3	0	7	1	0	2	6	4	4	11	5	3	4	4	7	3	11	5	3	2	0	2	5	10	2	7	1	7	3	5	2	1	3	10	4	1	4	0	0	4	0	1	9	2	3	7	9	5	10	1	1	7	5	15	1	2	6	5	12	4	6	8	7	2	0	5	3	6	11	3	2	5	6	8	0	10	3	1	13	1	4	4	3	0	0	7	7	1	5	3	1	4	2	2	5	7	10	5	11	2	2	5	1	4	3	8	4	10	3	2	1	3	4	5	7	2	6	6	3	3	5	2	4	1	10	5	8	4	0	4	11	6	6	1	4	1	8	2	14	0	3	8	5	7	3	4	3	0	3	2	0	8	8	5	2	2	5	15	6	2	2	0	0	5	1	6	8	2	1	4	3	2	7	4	2	8	5	6	4	9	3	5	4	2	1	10	4	9	3	1	8	9	4	1	5	1	2	2	8	6	3	1	3	6	7	4	3	3	12	8	6	2	5	9	1	2	2	10	8	1	2	2	7	5	7	2	1	2	4	1	3	9	6	3	6	7	1	14	1	4	1	1	0	6	2	12	12	2	8	2	0	0	2	4	1	9	2	0	1	4	2	1	4	4	6	1	2	6	1	4	6	2	10	3	2	12	4	0	7	14	1	4	5	1	12	3	3	3	2	9	7	6	0	0	1	1	1	1	3	7	10	6	6	4	3	3	5	9	0	1	5	2	8	0	1	5	1	1	5	1	2	6	2	9	12	2	8	1	4	3	3	4	2	0	0	6	6	4	1	2	4	3	0	9	6	3	1	1	2	4	4	2	1	5	0	2	2	5	0	4	4	0	0	0	1	2	2	1	0	4	4	2	5	2	0	1	0	0	1	6	1	5	2	2	3	1	1	4	5	4	0	0	5	8	8	10	9	0	1	1	4	6	15	1	2	16	2	6	1	0	7	0	0	2	0	2	2	2	4	2	1	2	0	2	9	9	0	7	5	4	2	6	3	8	7	4	3	4	4	3	3	7	7	4	2	2	4	2	9	1	6	5	3	2	6	4	1	7	8	4	2	0	5	2	4	9	1	2	6	1	4	2	1	1	0	3	0	4	6	6	0	4	2	11	2	4	2	1	3	1	0	0	0	10	6	4	4	14	3	10	14	3	3	4	3	2	3	4	3	5	5	1	5	5	6	0	6	2	5	6	1	0	6	1	5	4	11	10	8	6	0	0	6	1	4	7	1	3	5	4	5	5	2	0	4	1	12	2	2	2	3	5	0	9	3	1	4	2	4	12	7	4	1	8	2	8	1	1	5	2	3	7	4	11	5	2	15	9	2	2	0	1	3	6	8	1	5	3	10	7	0	5	8	11	8	3	8	5	2	5	9	12	2	3	3	2	5	2	5	5	2	2	0	5	2	2	3	1	4	4	3	6	0	7	5	3	10	2	1	0	8	2	1	9	2	5	6	9	2	4	4	9	7	2	6	1	4	4	1	2	3	1	7	2	6	8	0	4	2	7	1	3	1	5	1	0	7	1	4	4	7	2	7	1	2	2	6	5	8	8	6	3	4	0	21	4	1	1	4	3	7	2	6	1	3	17	6	5	5	5	3	0	3	1	1	1	3	1	3	2	4	3	5	1	5	3	5	0	2	1	6	13	6	3	2	10	9	8	1	4	2	1	0	8	1	4	0	0	6	5	3	1	5	0	2	13	8	4	2	4	0	2	2	9	14	5	4	6	4	3	8	7	5	2	6	4	8	2	0	8	5	2	5	2	4	3	4	9	5	4	14	1	3	3	4	5	1	7	3	7	2	1	6	4	7	1	5	4	8	11	4	7	2	5	12	3	3	1	3	3	2	0	5	9	7	3	3	6	6	1	10	3	4	3	0	2	4	6	6	3	4	2	10	0	1	3	4	9	5	5	5	2	6	8	7	8	4	0	6	0	2	3	0	8	3	8	5	0	0	2	3	5	6	4	0	0	6	5	4	3	3	0	4	1	5	3	4	9	3	5	2	0	6	11	2	9	0	0	8	4	0	4	2	4	17	4	2	11	0	13	4	5	2	8	3	8	7	4	4	2	4	8	6	2	4	5	3	5	2	5	7	5	10	2	5	1	0	2	0	1	0	3	3	0	5	0	3	2	2	4	2	0	7	2	5	2	5	3	13	4	2	4	4	2	12	7	2	6	2	3	9	1	4	2	4	0	0	2	3	8	3	6	7	2	2	8	1	0	11	7	6	2	3	1	2	8	6	4	7	0	1	3	6	4	1	8	4	5	2	0	5	10	2	3	4	4	3	2	5	4	6	1	1	3	10	3	0	0	0	3	5	1	5	8	2	14	13	5	1	9	3	4	11	4	0	4	5	6	2	5	3	6	4	0	3	0	4	3	7	5	5	6	3	5	0	1	3	2	4	2	0	1	4	5	9	0	7	6	5	5	3	2	9	10	6	5	8	3	11	3	1	3	1	4	14	2	2	1	6	6	3	8	2	6	10	3	4	0	2	6	4	4	1	0	1	5	0	2	4	6	1	2	2	0	5	5	4	4	3	2	2	11	7	9	0	0	3	0	4	4	0	2	6	3	3	4	1	4	1	8	5	1	0	8	6	1	2	5	2	0
N0.HOG0006876	1	1	3	5	2	4	3	0	1	3	1	0	1	0	1	0	1	0	0	0	1	0	3	1	0	1	1	0	2	0	0	0	0	1	0	0	3	4	2	0	2	0	0	3	0	1	3	0	1	0	3	1	4	1	2	0	2	0	2	1	0	0	0	4	0	1	1	0	0	2	3	1	3	0	3	0	0	3	0	1	1	1	3	1	0	1	2	0	0	1	1	1	0	0	0	2	0	0	1	0	0	1	3	1	1	1	1	3	2	5	1	1	0	2	1	0	0	0	0	0	0	3	0	3	2	4	2	2	0	0	1	1	1	1	3	0	1	1	3	0	4	5	1	0	1	0	3	3	0	0	0	0	0	0	4	1	1	0	0	4	1	3	1	2	1	2	1	1	1	6	0	0	0	2	0	1	3	2	1	2	1	0	1	2	0	0	0	0	1	2	2	2	3	0	2	1	2	3	1	1	0	2	0	0	0	2	0	0	1	1	1	0	2	0	1	0	1	3	0	1	4	3	0	0	4	2	0	1	1	0	1	1	3	3	1	2	1	3	0	1	2	2	1	0	0	0	1	0	0	2	1	1	2	0	0	4	2	1	1	2	2	0	1	2	0	0	0	1	0	3	1	0	0	1	0	1	1	1	1	0	1	2	0	1	2	3	0	0	2	0	0	1	2	0	0	0	1	4	0	2	0	0	3	1	4	4	1	3	2	1	2	1	1	1	2	0	1	0	3	0	0	0	0	2	0	3	2	4	0	0	2	2	0	0	4	0	2	1	2	1	1	0	2	0	1	2	5	1	0	0	0	3	1	0	2	1	4	2	2	0	1	2	1	0	0	1	1	1	1	4	1	1	0	2	0	2	2	1	1	1	0	3	1	3	1	0	0	1	0	0	4	4	1	3	0	0	0	2	1	3	2	2	1	0	1	1	0	0	0	0	2	1	4	2	0	1	1	1	2	0	2	2	1	1	3	1	1	0	2	0	1	0	0	1	1	4	0	0	1	0	1	2	1	0	0	1	0	0	1	0	1	0	0	0	1	5	1	1	4	0	1	2	2	0	1	3	2	0	0	1	3	0	1	2	1	0	0	0	0	0	2	1	0	1	1	3	0	2	2	1	1	1	2	1	0	0	0	0	3	3	4	1	2	1	2	2	1	1	0	2	1	1	6	1	3	4	0	2	0	0	0	4	0	2	1	0	0	2	0	2	1	0	3	3	0	0	2	2	1	1	3	1	1	3	1	4	1	1	0	0	0	0	0	4	0	0	1	0	0	2	0	0	1	0	3	1	0	1	1	2	3	0	1	0	0	3	4	1	0	3	4	2	1	2	0	2	3	2	0	0	1	0	1	1	0	5	0	0	3	2	0	0	2	2	2	3	3	0	0	1	1	2	3	4	1	0	0	2	0	1	6	5	1	2	1	1	2	3	0	0	0	1	1	1	0	3	0	1	0	1	1	0	0	0	1	2	0	4	3	0	0	2	2	1	1	0	1	1	1	0	3	0	0	4	2	0	1	1	3	1	2	3	1	0	1	1	0	1	1	0	0	1	2	2	4	0	1	3	2	1	0	0	5	0	1	0	0	1	1	1	1	0	2	2	1	1	1	2	0	0	0	2	2	2	3	0	0	3	0	1	0	4	1	1	0	1	1	0	1	0	3	1	0	1	0	1	0	0	1	1	1	1	2	3	0	0	1	0	2	1	2	0	2	2	0	0	0	0	1	3	1	0	1	0	1	2	2	2	0	0	2	1	0	1	2	0	1	0	0	2	1	2	2	1	0	2	0	1	5	3	4	0	3	1	0	3	0	0	2	0	1	3	1	0	5	3	0	3	0	1	1	2	0	0	1	4	0	1	0	2	1	1	0	4	1	0	1	2	0	0	0	2	2	0	2	1	0	2	1	1	6	3	0	0	2	2	2	1	0	1	1	0	1	0	3	0	0	2	0	0	0	0	1	0	1	1	1	0	0	0	1	0	1	0	2	4	0	0	0	0	0	1	0	0	3	4	0	2	2	1	1	0	1	0	1	3	2	1	1	2	1	0	3	1	0	4	2	4	1	0	0	3	2	1	0	2	0	0	1	3	0	0	0	2	0	0	0	1	1	1	2	0	0	0	0	0	0	4	2	1	0	1	4	1	1	2	2	0	2	1	0	1	1	0	0	0	0	2	0	0	0	0	1	0	0	0	1	0	0	0	0	4	0	4	3	0	5	3	0	0	3	0	1	2	0	1	0	1	0	0	0	2	4	2	3	1	1	1	1	2	1	1	4	0	3	5	0	1	1	1	0	0	0	4	2	0	0	1	0	1	1	0	2	1	2	1	2	1	0	3	2	0	0	0	6	0	1	3	1	0	0	1	4	1	1	0	4	2	1	1	4	1	0	0	4	2	0	2	0	2	0	1	4	0	5	0	1	3	0	0	1	0	1	0	2	0	2	1	1	2	2	4	2	0	3	0	3	4	1	1	2	1	0	2	2	0	4	1	6	1	4	3	1	0	0	1	0	2	0	1	1	1	0	0	1	6	4	0	5	0	2	0	1	2	0	0	1	1	1	1	4	2	1	0	1	0	1	0	0	4	0	0	1	3	3	0	1	0	1	0	6	0	0	0	2	3	0	3	0	3	2	0	0	1	3	0	0	4	1	4	0	0	2	1	1	1	1	1	1	1	3	2	3	1	3	0	0	0	3	2	1	1	1	1	0	0	1	0	0	0	0	1	1	2	0	2	0	7	1	0	3	2	0	0	2	0	2	0	2	1	0	4	0	0	4	1	1	1	0	2	1	7	1	1	0	0	2	1	4	2	2	0	1	3	1	1	0	1	0	2	1	3	2	4	0	0	2	0	0	2	1	0	1	1	0	2	2	1	1	0	2	0	1	4	0	3	3	0	1	2	4	4	3	0	0	0	0	1	3	0	1	1	4	2	1	0	1	3	1	3	2	0	1	2	2	1	1	1	1	3	1	3	0	0	0	0	1	2	2	2	0	0	1	0	0	0	3	2	1	0	0	0	2	2	1	2	0	4	1	0	4	1	4	1	1	1	1	0	1	1	0	2	4	0	1	2	1	0	0	1	0	3	3	0	0	0	1	3	1	0	1	1	1	1	0	3	0	2	0	5	1	1	3	0	1	2	1	0	1	2	0	1	0	1	0	1	2	1	2	1	4	2	1	2	1	1	3	2	3	1	2	0	1	5	0	2	1	4	1	1	1	1	1	1	1	0	0	2	1	0	4	3	1	1	3	0	1	1	2	2	0	2	2	1	2	0	2	0	5	1	1	0	0	0	1	1	3	0	4	2	0	0	5	0	0	2	4	0	6	1	0	2	0	0	1	1	0	2	1	1	2	0	7	1	1	2	1	1	0	2	0	0	0	0	0	1	0	0	3	0	1	0	3	0	1	0	1	2	2	1	3	2	1	0	5	0	0	0	1	4	1	3	1	0	0	4	1	0	0	6	0	1	0	1	2	2	3	2	1	0	2	0	2	0	1	1	0	0	0	1	1	4	0	0	0	2	0	1	0	0	0	0	1	1	0	1	1	0	0	0	0	0	0	2	1	1	1	1	2	3	0	0	2	3	0	0	0	2	1	0	0	2	1	2	1	0	3	0	8	1	2	0	0	0	0	2	0	1	1	4	0	1	1	3	0	0	1	1	1	3	0	0	2	0	0	1	2	2	1	1	0	0	1	0	0	0	0	1	0	3	2	0	0	1	1	2	1	1	0	0	0	1	0	0	1	2	3	1	1	0	1	1	3	0	0	1	0	0	1	0	1	0	0	4	0	1	1	0	2	0	1	4	1	2	1	2	0	2	2	0	0	1	0	2	2	0	2	1	1	2	0	1	2	4	0	1	1	1	1	0	4	0	0	0	1	3	3	1	1	0	1	5	1	3	0	2	0	0	2	2	2	0	1	0	2	2	0	0	0	1	0	0	1	0	1	1	0	0	0	0	4	0	0	2	0	0	0	0	1	2	1	1	1	1	3	1	3	3	1	0	0	0	0	0	0	0	1	3	0	0	0	0	0	0	1	1	3	2	1	0	0	0	4	1	0	3	2	0	6	0	1	2	0	0	0	3	2	0	0	2	0	3	1	4	1	3	0	0	1	0	0	2	1	2	0	2	0	1	7	1	1	0	3	2	1	1	0	1	2	1	0	6	1	4	2	1	1	0	0	1	2	6	1	0	1	0	1	1	0	2	0	3	2	0	3	1	0	2	2	3	0	0	0	5	3	0	5	0	0	0	0	0	0	1	0	0	0	0	1	1	0	1	1	1	1	0	0	0	0	2	0	1	1	0	2	7	1	1	5	4	1	4	1	1	2	0	1	0	0	2	0	0	1	3	1	1	3	3	3	1	5	2	1	3	2	0	1	1	1	0	2	1	0	1	1	0	1	0	1	0	0	0	2	0	0	1	4	2	3	2	0	1	0	3	0	1	2	0	2	1	2	0	2	1	3	2	1	1	0	0	1	2	3	0	2	3	0	1	0	2	0	0	0	5	1	0	1	1	0	1	2	1	0	1	1	4	0	0	4	0	0	4	2	4	0	1	0	0	0	0	0	1	1	1	2	3	0	1	0	1	0	2	0	2	2	3	0	0	1	0	0	3	1	3	1	0	0	1	1	0	3	1	1	0	3	1	3	0	1	1	0	4	2	1	0	1	5	1	1	0	1	1	3	0	1	2	2	1	0	0	0	1	1	0	0	1	2	0	0	6	2	0	1	2	2	2	0	1	1	3	1	0	0	3	1	0	2	1	4	0	3	1	3	0	0	0	1	2	0	1	3	1	3	0	1	1	2	3	1	0	2	1	0	0	0	1	2	0	0	0	2	2	1	2	0	1	1	0	0	0	1	0	2	0	1	0	0	2	5	1	1	1	2	1	4	0	2	0	1	2	0	1	4	1	1	3	2	2	0	1	3	2	0	1	1	0	4	2	1	0	4	3	0	0	2	1	0	1	4	0	0	1	0	1	1	2	1	6	1	0	2	0	1	0	0	0	4	2	0	0	2	0	2	0	2	0	0	0	0	2	1	1	0	0	0	0	1	1	0	1	0	1	0	2	1	0	0	1	5	0	7	1	0	0	0	0	3	1	1	0	1	2	0	1	2	0	3	1	2	1	2	0	2	1	2	1	0	3	0	1	0	1	5	0	0	1	1	1	4	1	1	2	3	0	0	0	2	0	0	0	3	0	0	3	0	3	1	0	2	4	1	1	3	1	2	0	3	0	0	1	0	1	0	1	2	1	0	2	0	2	2	0	0	1	1	1	0	1	1	2	2	1	0	0	1	0	2	1	1	1	1	0	1	2	0	1	1	2	0	1	4	1	1	0	0	0	2	0	0	3	0	1	2	0	1	1	0	0	0	0	1	3	1	2	1	2	0	1	1	1	1	2	2	0	2	1	2	0	2	0	2	1	2	0	0	1	0	0	0	1	1	4	3	0	1	0	3	3	2	0	0	1	2	3	0	2	1	0	1	0	0	0	3	0	0	0	2	5	1	1	2	2	2	0	1	3	0	0	0	2	2	2	0	1	2	1	1	0	1	0	1	0	0	1	0	4	0	3	5	2	2	0	1	1	1	1	4	0	0	4	0	0	1	0	2	1	0	1	1	1	2	0	3	0	3	3	2	2	0	0	0	5	3	0	1	0	0	2	2	0	0	2	0	2	1	0	1	1	0	0	1	1	0	2	2	3	3	0	5	1	0	0	1	0	2	1	0	4	0	3	2	0	3	2	0	0	0	3	2	4	3	0	0	2	1	1	0	2	0	0	3	1	1	0	1	0	1	0	2	0	1	1	1	6	4	1	2	1	0	0	0	1	0	0	0	0	1	1	3	0	0	1	0	1	5	4	2	0	3	2	1	1	0	1	2	0	1	4	2	4	2	1	2	2	1	0	1	0	0	0	4	1	1	1	1	0	3	3	1	0	1	0	0	1	1	0	1	0	0	1	1	0	0	0	1	0	3	4	2	2	0	0	1	0	1	1	5	0	0	0	2	0	3	0	0	0	0	6	0	2	1	0	4	1	0	2	1	2	0	2	0	1	0	2	2	1	3	0	2	0	1	3	3	6	1	6	0	0	1	1	1	0	0	0	0	0	0	0	0	1	0	1	0	1	0	0	3	0	1	0	2	2	2	1	2	0	0	0	2	1	1	0	3	0	1	1	0	1	0	1	0	1	2	0	0	3	0	0	1	2	2	4	2	0	0	0	0	0	0	1	0	0	2	1	0	0	1	0	0	1	1	0	0	0	1	1	2	0	1	1	0	0	2	2	1	0	0	0	0	2	0	3	0	3	1	0	1	1	0	0	2	2	1	1	5	0	0	0	3	0	1	3	2	0	3	0	0	2	0	2	0	1	0	1	1	1	2	0	5	1	3	0	0	0	2	1	4	0	2	2	7	2	2	1	1	0	1	1	0	0	6	0	1	2	1	1	1	0	0	1	1	1	0	2	2	0	0	0	3	0	1	2	1	1	0	0	1	0	1	0	1	1	0	0	6	1	1	0	2	6	1	0	1	4	0	2	2	1	1	0	2	0	3	1	0	0	0	0	0	0	2	0	0	3	0	2	0	6	4	0	2	0	4	2	1	1	3	0	1	1	2	0	0	0	1	1	2	3	6	3	1	2	4	0	0	5	2	1	0	0	2	0	2	0	1	0	0	0	1	1	1	1	0	0	1	0	0	1	0	1	1	1	4	0	0	0	0	1	1	1	5	0	2	3	1	0	1	0	0	0	1	1	2	0	0	1	1	1	0	2	0	2	2	0	0	5	4	0	1	0	1	0	1	1	1	0	0	3	2	0	4	0	0	0	3	0	0	3	0	1	0	1	1	2	1	0	0	0	3	2	1	1	1	1	1	0	4	2	0	0	0	0	5	2	0	2	0	1	0	2	3	1	1	1	0	0	2	0	3	0	2	3	0	1	1	0	0	1	0	2	0	0	3	0	2	0	2	0	4	0	0	3	4	1	2	3	0	0	1	0	1	1	0	0	0	2	0	1	0	0	0	0	0	0	0	0	0	0	5	0	1	2	2	3	0	0	0	0	3	3	0	2	0	0	2	3	4	1	0	0	1	2	0	0	1	1	1	3	2	1	0	0	0	0	0	0	1	4	0	1	3	4	0	0	0	1	0	5	0	0	1	0	1	2	0	0	0	0	1	2	1	0	0	1	2	2	1	0	0	2	1	1	0	3	1	1	0	1	1	1	0	1	1	5	5	3	1	0	1	1	0	3	1	0	1	1	0	1	4	3	2	0	2	3	0	4	1	0	1	1	1	5	0	1	1	3	2	0	0	0	0	3	2	2	0	0	1	0	0	3	5	1	0	1	3	0	0	1	0	2	1	0	1	0	0	1	2	0	0	0	0	0	6	4	0	4	1	0	2	0	2	0	3	2	6	2	1	2	0	0	2	1	0	0	1	2	0	2	1	4	0	2	0	5	0	1	0	2	3	1	1	0	1	2	0	1	2	1	1	1	0	2	0	2	2	2	2	6	1	0	1	2	2	0	0	1	1	0	1	2	1	0	1	1	0	0	2	0	2	1	0	4	1	2	1	0	1	3	0	1	3	0	1	1	0	2	2	1	0	2	0	3	0	1	0	3	1	1	0	1	0	1	1	2	2	2	0	0	1	1	1	0	0	2	2	0	0	0	3	1	2	0	0	2	0	0	1	1	1	0	0	1	0	1	0	0	1	1	0	1	2	6	1	3	1	2	1	2	5	0	3	0	0	0	0	1	1	2	0	2	1	0	1	0	5	3	0	0	1	2	1	6	2	3	4	2	2	1	0	0	6	0	0	1	1	1	0	4	0	2	2	1	0	1	1	4	6	1	0	1	2	1	3	0	0	2	0	0	0	0	1	0	0	0	3	2	3	1	0	2	2	0	3	2	1	1	2	4	1	2	0	0	0	0	1	0	3	3	2	0	0	1	6	2	1	4	0	1	0	3	3	1	0	2	1	1	0	0	0	2	3	1	2	0	0	0	3	0	0	0	3	2	1	4	2	3	1	4	2	2	0	1	0	3	0	1	1	1	0	3	1	1	2	5	3	0	2	1	1	0	2	3	2	0	1	0	0	1	0	2	1	0	1	1	2	2	3	1	1	1	2	1	3	1	0	2	0	1	0	1	2	7	2	0	1	2	1	0	5	0	0	1	0	1	1	1	2	0	2	1	0	0	1	0	2	1	0	0	1	2	0	0	0	2	2	1	0	1	2	3	2	2	0	0	1	3	0	1	0	2	0	2	2	6	1	1	0	3	0	0	0	1	0	0	3	5	0	0	0	1	0	0	4	1	0	0	0	0	0	1	0	1	1	3	1	0	1	0	3	0	1	0	2	2	2	0	0	0	0	4	0	4	2	0	0	1	3	1	0	0	0	4	0	2	1	0	0	0	1	1	0	3	0	0	4	3	0	0	0	6	2	0	0	2	1	6	0	0	2	1	1	0	0	1	1	3	6	0	0	0	1	1	0	2	0	0	1	2	1	1	2	0	1	0	0	0	2	0	3	2	4	0	5	2	1	1	1	0	0	2	0	3	1	2	1	1	1	3	1	0	4	5	0	0	0	2	0	3	0	2	0	3	1	2	0	1	2	1	1	0	0	2	1	1	0	2	1	0	3	0	1	5	2	0	3	1	0	1	0	3	3	1	3	1	0	0	1	1	0	0	2	0	0	0	2	0	2	4	0	2	0	1	1	0	1	1	2	1	1	0	2	1	4	1	0	0	0	0	0	0	0	0	0	0	1	0	3	1	2	4	0	1	0	1	2	0	0	1	1	0	2	1	1	2	1	0	0	0	1	0	1	0	1	0	2	2	2	0	0	0	1	0	3	0	3	0	1	1	0	0	0	0	1	1	0	0	1	0	0	1	0	0	4	0	0	4	1	1	3	0	0	1	0	0	6	1	3	0	0	4	1	1	2	0	0	1	1	2	1	0	0	0	1	0	2	3	3	1	10	3	0	0	0	0	2	1	2	2	3	3	0	3	0	5	0	3	1	1	0	1	6	0	0	1	0	0	3	0	0	0	1	0	2	0	1	0	1	0	1	2	2	1	0	0	1	4	0	4	1	0	2	3	0	0	1	1	0	3	0	3	0	0	2	0	0	3	1	0	3	6	1	0	1	2	2	1	0	1	1	1	0	0	0	1	4	0	0	1	2	0	0	1	1	3	3	1	0	0	2	0	1	2	1	0	1	1	0	2	1	3	0	0	2	1	1	3	1	1	1	4	2	0	1	0	4	0	0	3	2	1	0	1	1	1	1	0	1	1	1	3	0	5	0	3	0	0	0	1	1	0	1	2	8	6	1	5	2	3	2	0	0	0	4	3	0	6	1	2	2	2	0	1	0	3	0	1	1	2	2	0	0	0	2	2	1	1	1	2	0	4	0	1	0	1	0	3	0	2	0	2	4	3	4	1	0	0	2	1	1	1	0	0	3	0	5	0	2	1	0	0	1	0	1	0	1	0	3	0	0	0	0	1	3	2	1	1	3	2	0	0	0	1	0	0	1	0	2	2	2	2	0	2	2	0	0	2	1	1	2	1	0	3	1	2	2	1	1	2	2	1	2	3	1	1	0	2	0	5	0	1	0	3	1	0	3	0	2	2	0	1	0	0	3	0	0	0	6	1	1	1	0	2	3	0	4	0	3	2	0	0	0	3	2	0	2	2	1	1	1	0	0	3	6	2	0	3	0	1	0	2	0	2	2	1	2	1	1	0	0	3	1	0	4	1	2	1	1	0	1	0	0	0	0	0	0	0	1	0	3	0	2	4	0	0	0	2	0	1	1	3	0	0	1	2	2	1	1	1	3	1	2	5	1	1	3	1	2	6	0	4	0	0	0	3	0	0	0	0	5	3	3	1	1	0	1	2	5	1	1	1	2	0	1	0	0	0	3	3	0	1	1	3	5	0	1	0	0	0	1	3	1	1	1	0	4	5	0	0	0	3	2	0	1	1	4	0	0	0	1	0	0	0	0	0	0	0	2	1	0	0	1	2	1	1	0	4	1	0	0	3	0	0	0	1	0	0	0	1	0	1	2	0	0	0	0	3	0	0	1	0	2	1	0	2	6	1	0	0	0	0	1	1	0	0	1	2	2	0	3	1	1	0	1	0	0	3	2	0	0	2	0	3	0	1	1	1	2	2	1	1	0	0	1	1	1	1	0	2	0	5	3	0	1	1	0	0	0	0	0	1	1	1	0	0	1	1	4	0	0	2	4	2	1	2	1	3	1	0	1	0	0	0	3	2	0	1	1	7	3	0	1	2	0	0	2	0	3	0	1	3	0	3	1	0	2	0	2	0	2	0	0	0	0	0	0	1	3	2	0	2	1	0	1	3	1	0	0	4	6	0	0	1	0	0	3	0	0	0	0	0	1	0	0	0	2	0	0	0	1	0	0	0	1	1	1	0	0	0	0	2	0	1	0	2	4	2	1	1	0	0	0	0	1	0	4	3	0	0	0	0	1	3	3	0	2	1	4	1	0	1	3	0	0	3	3	3	3	1	1	3	1	1	0	1	0	2	2	3	3	1	0	0	1	1	1	3	1	0	3	0	1	0	1	0	2	1	0	0	0	0	0	0	1	1	0	0	0	2	0	1	2	3	0	2	0	3	1	1	0	2	1	0	2	1	1	2	4	0	1	3	0	0	2	1	0	0	2	1	0	2	4	5	4	0	0	0	2	0	0	1	0	0	3	3	0	0	0	2	2	0	0	0	0	5	0	1	0	4	1	1	3	5	5	2	0	2	3	0	1	1	5	3	1	1	0	0	2	1	0	0	1	1	1	0	4	2	1	0	1	0	0	3	2	0	0	0	1	0	2	0	0	2	1	1	6	2	4	0	2	1	2	1	1	0	2	0	2	1	0	2	1	3	5	2	2	0	1	1	0	0	0	1	0	0	2	2	1	1	2	2	0	2	5	0	0	0	0	0	3	0	3	1	3	0	1	0	0	0	0	1	1	0	1	1	2	4	1	2	0	1	4	0	1	0	1	1	2	3	0	3	0	0	2	3	0	1	0	2	1	1	0	0	6	3	2	0	0	0	2	0	0	3	1	2	2	0	1	1	2	0	1	0	2	0	0	1	5	0	3	2	0	0	0	0	0	2	2	0	0	3	1	2	0	1	0	0	0	0	0	1	6	2	1	3	1	0	0	0	4	3	3	3	1	2	0	3	0	2	0	1	0	0	1	3	0	4	2	0	0	2	1	2	2	2	0	0	0	0	4	0	0	1	0	0	1	1	0	0	4	3	1	0	6	1	2	2	2	0	2	0	3	4	0	1	3	1	0	4	1	2	0	1	0	0	0	0	0	3	0	0	0	0	0	2	0	0	3	1	0	0	2	4	0	1	2	2	0	1	0	0	1	1	1	1	2	2	1	1	0	0	4	3	0	0	1	0	1	1	0	1	2	1	5	0	1	3	0	2	2	1	3	1	3	1	0	1	1	6	3	1	0	2	1	0	0	2	1	0	0	0	4	0	3	1	0	3	3	0	0	0	0	0	1	0	1	0	3	0	3	0	1	2	0	5	0	0	3	1	1	0	1	0	1	1	1	2	2	0	1	2	2	2	6	1	2	1	0	1	0	1	1	2	1	5	1	0	1	2	0	1	0	0	2	2	0	1	0	3	0	4	0	1	4	0	0	2	0	0	2	1	2	0	2	2	0	1	4	1	1	0	0	2	2	4	1	3	3	0	1	0	1	0	4	1	0	1	0	1	0	1	2	0	1	2	0	2	0	3	3	2	4	3	0	1	1	4	3	2	1	1	0	2	0	0	1	1	1	0	2	1	3	0	0	0	1	3	4	4	0	2	0	0	1	0	1	2	0	1	1	5	0	7	3	1	4	1	0	0	0	0	0	1	1	0	0	3	0	0	0	0	1	0	2	1	0	1	0	1	0	1	0	0	0	1	0	0	0	1	0	1	3	3	0	1	1	1	0	0	1	1	0	1	0	0	1	0	2	6	1	0	0	0	1	3	0	2	0	0	1	2	0	1	0	0	1	0	0	2	0	8	0	1	1	0	1	0	0	0	2	0	1	2	0	1	0	0	1	2	2	2	0	0	7	0	1	0	1	1	1	0	2	1	1	1	1	0	1	1	0	1	0	1	1	0	0	0	0	2	0	2	0	0	0	0	3	0	0	4	0	1	0	0	1	0	0	3	1	3	0	0	4	1	0	0	1	1	3	0	1	2	5	3	5	1	1	5	0	0	0	3	1	0	3	1	4	3	0	5	0	0	1	0	0	1	0	0	1	1	3	0	1	2	5	0	4	0	1	0	1	1	0	0	0	2	0	0	0	0	1	1	1	1	0	1	2	4	1	1	0	1	1	2	2	1	2	2	1	0	0	0	1	3	1	1	2	3	0	2	0	1	0	0	0	2	2	0	0	1	0	1	2	2	0	0	0	1	0	0	1	0	0	2	1	0	1	0	4	1	0	0	0	1	2	1	2	0	1	1	1	1	2	0	1	1	0	4	1	2	0	0	0	0	2	0	3	4	0	0	0	1	1	2	3	0	1	0	0	1	0	1	0	1	0	2	0	1	3	0	1	0	1	1	0	0	1	4	2	5	1	2	4	1	0	1	2	2	1	1	0	1	1	1	1	2	0	1	1	0	0	0	1	0	1	1	0	5	0	1	2	2	0	2	0	3	1	1	2	2	1	0	4	2	2	2	0	1	3	0	0	0	1	0	0	0	1	0	1	2	0	0	2	0	3	1	1	2	3	2	0	2	1	0	2	1	3	0	1	1	1	0	0	0	3	3	0	3	0	2	0	1	0	0	3	1	0	0	0	0	1	0	2	1	0	0	0	0	0	2	2	1	0	6	0	1	0	1	0	4	1	0	0	3	0	1	3	0	0	0	0	1	1	0	1	3	1	0	0	2	0	0	0	2	1	2	3	0	1	0	4	7	1	0	0	0	0	2	0	1	2	1	1	2	0	1	2	0	3	1	0	0	0	1	1	0	0	1	2	1	3	2	1	0	1	1	0	1	1	0	0	0	1	0	0	0	1	1	0	2	5	4	0	3	4	2	4	2	4	1	3	0	1	1	0	1	0	0	0	3	0	0	2	0	0	0	1	1	2	0	0	2	0	3	3	2	0	2	2	2	0	0	1	1	0	2	1	1	0	4	1	1	1	3	0	0	0	3	0	2	0	0	1	0	5	0	0	2	1	2	0	0	1	0	0	2	5	0	0	1	0	0	0	0	4	3	1	1	1	0	0	0	0	2	3	1	1	2	4	0	1	0	1	0	1	2	1	2	1	0	0	0	3	0	0	4	2	1	1	0	0	3	3	1	2	0	0	1	4	0	1	0	1	0	0	3	2	1	4	1	2	1	5	0	2	0	0	1	0	0	1	0	1	1	2	1	0	1	2	1	1	0	3	0	0	0	0	0	1	0	1	0	0	0	0	1	0	1	3	2	0	3	1	4	1	1	2	1	2	0	0	0	0	2	0	0	3	2	1	2	0	0	1	1	1	1	0	1	0	2	2	1	0	1	1	0	0	1	0	4	1	1	0	0	1	1	0	2	0	0	2	0	1	0	0	1	1	0	0	1	6	0	0	2	0	0	0	0	1	0	1	0	1	0	2	1	0	0	2	1	2	4	4	1	0	3	0	0	0	1	2	5	1	0	0	0	0	1	2	2	4	1	0	0	0	1	1	0	1	1	2	0	1	3	0	0	0	1	3	0	3	5	1	1	0	1	1	2	2	1	1	2	3	3	0	1	1	0	0	0	2	3	0	2	2	0	1	3	1	0	1	1	3	2	0	1	1	1	2	2	3	0	2	0	1	0	1	0	3	2	0	0	0	0	1	0	3	2	3	2	1	3	0	1	2	0	1	2	0	1	2	1	0	0	2	0	1	0	0	1	2	1	1	0	1	0	0	2	1
N0.HOG0003576	0	0	0	0	0	0	0	0	0	0	0	0	0	0	0	0	0	0	0	0	0	0	0	0	0	0	0	0	0	0	0	0	0	0	0	0	0	0	0	0	0	0	0	0	0	0	0	1	0	0	1	0	1	0	0	0	0	0	0	0	0	0	0	1	0	0	0	0	0	0	0	0	0	0	0	0	0	0	0	0	0	0	0	0	0	0	0	0	0	0	1	0	0	0	0	0	0	0	0	1	0	0	0	0	0	0	0	0	0	1	0	0	0	0	1	0	0	0	0	0	0	0	0	0	0	1	1	0	0	0	0	0	0	1	0	0	0	0	0	0	0	0	0	0	1	0	0	0	0	0	0	0	0	0	0	0	0	0	0	1	0	0	0	0	0	0	1	0	0	0	0	0	0	0	0	0	0	0	0	0	0	0	0	0	0	0	0	0	0	0	0	0	0	0	0	0	0	0	0	0	0	0	0	0	0	0	0	0	0	0	0	0	0	0	0	0	0	0	0	0	0	0	0	0	0	0	0	0	1	0	0	0	0	0	0	0	0	0	0	0	0	1	0	0	0	0	0	0	0	0	0	0	0	0	0	0	0	0	0	0	0	0	0	0	0	0	0	1	0	0	0	0	0	0	0	2	0	0	0	0	1	1	0	0	0	0	0	0	0	0	0	0	0	0	0	0	0	0	0	0	0	0	0	0	0	0	0	0	0	0	0	0	0	0	0	0	0	0	0	1	0	0	0	0	0	0	0	0	0	0	0	0	0	0	1	0	0	0	1	0	0	0	0	1	0	1	1	0	0	0	0	0	0	0	0	0	0	0	0	0	0	1	0	0	0	0	0	0	0	0	1	0	0	0	0	0	0	0	0	0	0	0	0	0	0	0	0	1	0	0	0	1	1	0	0	0	0	0	0	0	0	2	0	0	0	0	0	0	0	0	0	0	0	0	0	0	1	0	0	1	0	1	0	0	0	1	0	0	0	0	0	0	0	0	0	0	0	0	0	0	0	0	1	0	0	0	0	0	0	0	0	0	0	0	0	1	0	0	0	0	0	0	0	0	0	0	0	0	0	0	0	0	0	0	0	0	0	0	0	0	0	0	0	0	0	0	0	0	0	0	0	0	0	0	0	0	0	0	0	0	0	0	0	0	0	0	0	0	0	0	0	0	0	0	0	0	1	0	0	0	0	0	0	0	0	1	0	0	0	0	1	0	1	0	0	1	0	0	0	0	0	0	0	0	0	0	0	0	0	0	1	0	0	0	0	0	0	0	0	0	0	0	0	0	0	0	0	0	0	0	0	0	0	0	0	0	0	1	0	0	0	0	1	1	0	1	0	0	0	0	0	0	0	0	0	0	0	0	0	0	0	0	0	0	0	0	0	1	0	0	0	0	0	0	0	0	0	0	0	0	0	0	0	0	0	0	0	0	0	1	0	1	0	0	0	0	0	0	0	0	0	0	0	0	0	0	0	0	0	0	0	0	0	0	0	0	0	0	0	0	0	0	0	0	0	0	0	0	0	0	0	1	0	0	0	0	0	0	0	1	1	1	0	0	0	0	0	2	0	0	0	0	0	1	0	0	0	1	0	0	0	0	0	0	0	0	0	0	0	0	0	0	0	0	0	0	0	0	1	0	0	0	0	0	0	0	0	0	0	0	0	1	0	0	0	0	0	0	0	0	0	0	0	0	1	0	1	0	1	0	0	0	0	0	0	0	0	0	0	0	0	0	0	0	0	0	0	0	0	0	0	0	0	0	0	1	0	0	0	1	0	0	0	1	0	0	0	0	0	0	0	0	1	0	1	0	0	0	2	0	0	0	0	0	0	0	0	0	0	0	0	0	0	0	1	0	0	0	0	1	0	0	0	0	0	0	0	0	0	1	0	0	0	1	0	2	0	0	0	0	0	0	0	0	1	0	2	0	0	1	0	0	0	0	0	0	0	0	0	0	1	0	1	0	0	0	0	0	0	0	0	0	0	0	0	0	0	0	1	0	0	0	0	0	0	0	0	1	1	0	0	0	0	0	0	0	0	0	0	0	0	0	0	0	0	0	0	2	0	0	0	0	0	0	0	0	0	0	0	0	0	0	0	0	0	0	0	0	0	0	0	0	0	0	0	0	0	0	0	0	0	0	0	0	0	0	0	0	0	0	0	0	0	0	0	0	0	0	0	0	0	0	0	0	0	0	0	0	2	0	0	0	1	0	0	0	0	0	0	0	0	0	0	0	0	0	0	0	0	0	0	0	0	0	0	0	0	0	0	0	0	0	0	0	0	0	0	0	0	0	0	0	0	0	0	0	0	0	0	1	0	0	0	0	0	0	0	0	0	0	0	0	0	0	0	0	0	0	0	0	0	0	0	0	0	0	0	0	0	0	1	1	0	0	0	0	0	0	0	0	0	0	0	0	0	0	0	0	0	0	0	0	0	0	0	0	0	0	0	0	0	0	0	0	0	0	0	0	0	0	0	0	0	0	0	0	1	0	0	0	0	0	0	0	0	0	0	0	0	0	0	0	0	0	0	0	0	0	0	0	0	0	0	0	0	0	0	0	0	0	0	0	0	0	0	0	0	0	0	0	1	0	0	0	0	0	1	0	0	0	1	0	0	0	0	0	0	0	0	0	0	0	1	1	0	0	0	1	0	0	0	0	0	0	0	1	0	0	1	0	0	0	0	0	1	0	0	0	1	0	0	0	0	0	0	0	0	0	0	0	0	0	0	0	1	0	0	0	0	0	0	0	0	0	0	0	0	0	0	0	1	0	0	0	0	0	0	0	0	0	1	1	0	0	0	0	0	0	0	0	0	0	0	0	0	0	0	0	0	0	0	0	0	0	0	0	0	0	0	0	0	1	0	0	0	0	0	0	0	0	0	1	0	0	0	1	0	0	0	0	0	0	0	0	0	0	0	0	0	0	0	0	0	0	1	0	1	0	0	1	0	0	0	0	0	0	0	0	0	0	0	0	0	0	0	0	0	0	0	1	0	0	0	0	0	0	0	0	0	0	0	0	0	0	0	0	0	0	0	0	0	0	0	1	0	0	0	0	0	0	0	0	0	0	0	0	0	0	0	0	0	0	0	0	0	0	0	0	0	0	0	0	0	0	0	0	0	0	0	0	0	1	0	0	0	0	0	0	0	0	0	0	0	0	0	0	0	0	0	0	0	0	0	0	0	0	0	0	0	0	1	1	0	0	0	1	0	0	0	0	0	0	0	0	0	0	0	0	0	0	0	0	0	0	0	0	0	0	0	0	0	0	0	0	1	0	0	0	0	1	0	0	0	0	0	0	1	0	1	0	0	0	0	0	0	0	0	0	0	0	0	0	0	0	0	0	0	0	0	0	1	0	0	0	0	1	0	0	0	0	0	0	0	0	0	0	0	0	0	0	1	0	0	0	0	0	0	0	0	0	1	0	0	0	0	0	0	0	0	0	0	0	1	0	0	0	0	0	0	1	0	0	0	0	0	1	0	0	0	0	0	0	0	0	0	0	0	0	0	0	0	0	0	0	0	0	0	0	0	0	0	0	0	0	0	0	0	0	0	0	0	0	0	0	0	0	0	0	0	0	0	0	0	1	0	0	0	0	0	0	0	0	0	0	0	0	0	0	0	0	0	0	0	0	0	0	0	1	1	0	0	0	1	1	0	0	0	0	0	0	0	0	0	0	0	0	1	1	0	0	0	0	0	0	1	0	0	0	0	0	0	0	0	0	0	0	0	0	0	0	0	0	0	0	0	0	0	0	1	0	0	0	0	0	0	0	0	0	0	0	0	0	0	0	0	0	0	0	0	0	1	0	0	0	0	0	1	0	0	0	0	0	0	0	0	0	0	0	0	0	0	0	1	0	0	0	0	0	0	0	0	0	0	0	1	0	0	0	0	0	0	0	0	0	0	0	0	0	0	0	0	0	1	0	0	0	0	0	0	0	0	0	1	0	0	0	0	0	0	0	0	0	0	0	0	0	0	0	0	0	0	0	0	0	0	0	0	0	0	0	0	0	0	0	0	0	0	0	0	0	0	0	0	0	0	0	1	0	0	0	0	0	0	0	0	0	0	0	0	0	0	0	0	0	0	1	1	0	0	1	0	0	0	0	0	0	0	0	0	0	0	0	0	0	0	0	0	0	0	0	0	0	0	0	0	1	0	1	0	0	0	0	0	0	0	0	0	0	0	0	0	0	0	1	0	0	0	0	0	0	0	0	0	0	0	0	0	0	0	0	1	0	0	0	0	0	0	0	1	1	2	0	0	0	0	0	0	0	0	0	0	0	0	1	0	0	0	0	0	0	0	0	0	0	0	0	0	0	1	0	0	0	1	1	0	0	0	0	1	0	0	0	0	0	0	0	0	0	0	0	0	0	0	0	0	0	1	0	0	0	0	0	0	0	0	0	0	0	0	0	0	0	0	0	0	0	0	0	0	0	0	0	0	0	0	0	0	0	0	0	0	0	0	0	0	0	0	0	0	0	0	0	0	0	0	0	0	1	0	0	0	0	0	1	0	0	0	0	0	0	0	0	0	1	0	0	0	0	1	0	0	0	0	0	0	0	0	0	0	0	0	0	0	0	0	0	0	0	0	0	0	0	0	0	0	0	0	0	0	0	0	0	0	0	0	0	0	0	0	0	0	0	0	0	0	0	0	0	0	0	0	0	0	2	0	0	0	0	0	0	0	0	0	0	0	0	0	0	0	0	0	0	1	0	0	0	0	0	0	0	1	0	0	0	0	0	0	0	0	0	0	0	0	0	0	0	0	0	0	0	1	1	0	0	0	0	0	1	1	0	0	0	0	0	0	0	0	0	0	0	0	0	0	0	0	0	0	0	0	0	0	0	0	0	0	0	1	0	0	0	0	0	0	0	0	0	0	0	0	0	0	0	0	1	0	0	0	0	0	0	0	0	0	0	0	0	0	0	0	0	0	0	0	0	0	0	0	0	0	0	0	0	0	0	0	0	0	0	0	0	0	0	1	0	0	0	0	0	0	0	0	0	1	0	0	0	0	0	0	0	0	0	0	0	0	0	0	0	0	0	1	0	0	1	0	0	0	0	0	0	0	0	0	0	0	0	0	0	0	0	0	0	0	0	1	0	0	1	0	1	0	0	0	0	0	0	1	0	0	0	0	0	0	0	0	1	0	0	0	0	0	0	0	0	0	0	0	0	2	0	0	0	0	0	0	0	0	0	0	0	0	0	0	0	0	0	0	0	0	0	0	0	0	0	0	0	1	0	0	0	0	0	0	0	0	0	0	0	0	0	0	0	0	0	0	0	0	0	0	0	0	0	0	0	1	0	0	0	0	0	0	0	0	1	0	0	0	0	0	0	0	0	0	0	0	0	0	0	0	0	0	0	0	0	1	0	0	0	0	0	0	0	1	0	0	0	0	0	0	0	0	1	0	1	0	0	0	0	0	0	0	0	0	0	0	0	0	0	0	0	0	0	0	0	0	0	0	0	0	0	0	0	0	0	0	0	0	0	1	0	0	0	0	0	1	0	0	0	0	0	0	0	0	0	0	1	0	0	0	0	0	1	0	0	0	0	0	0	0	0	0	0	0	0	0	0	0	0	0	0	0	1	0	0	0	0	0	0	0	0	0	0	0	0	0	0	0	0	0	0	0	0	0	0	0	0	0	0	0	0	0	0	0	0	0	0	0	0	0	0	0	0	1	1	0	0	0	0	0	0	1	1	0	0	0	1	0	0	0	0	0	0	0	0	0	0	0	0	0	0	1	0	0	0	0	0	0	0	0	0	0	0	0	0	0	0	0	0	0	0	0	0	0	0	0	0	0	0	0	0	0	0	0	0	0	0	0	0	0	0	0	0	0	0	0	0	0	1	0	0	0	0	0	0	0	0	0	0	0	0	0	0	0	0	0	0	0	0	0	0	0	0	0	0	0	0	0	0	0	0	0	0	0	0	0	0	0	1	0	0	0	0	0	0	0	0	0	0	0	0	0	0	0	0	0	0	0	1	0	0	0	0	0	0	0	0	0	0	0	0	0	0	0	0	0	0	0	0	1	0	0	0	0	1	0	0	0	0	0	0	0	0	0	0	0	0	0	0	0	0	0	0	0	0	0	0	0	0	0	0	0	0	0	0	0	0	0	0	0	0	0	0	0	0	0	0	1	0	0	0	0	0	0	0	0	0	0	0	0	0	0	0	0	0	0	0	0	0	0	0	0	0	0	0	0	0	0	0	0	0	0	0	0	0	0	0	0	0	0	0	0	0	0	0	0	0	0	0	0	0	0	0	0	0	0	0	0	0	0	0	0	0	0	0	0	0	0	0	0	0	0	0	0	0	0	0	0	0	0	0	0	1	0	0	0	0	0	0	0	1	0	0	0	0	0	0	0	0	0	0	0	0	0	0	0	0	0	0	0	0	0	0	0	0	0	0	0	0	0	0	0	0	0	0	1	0	0	0	0	0	0	0	0	0	0	0	0	0	0	0	0	0	0	0	0	0	0	0	0	0	0	0	0	0	2	0	0	0	0	0	0	0	0	0	0	0	0	0	0	0	0	0	0	0	0	0	0	0	0	0	0	0	0	0	0	0	0	0	0	0	0	0	0	0	0	0	0	0	0	0	0	0	0	0	0	0	0	0	0	0	0	0	0	1	0	0	0	0	0	0	0	0	0	0	0	0	0	0	0	0	0	0	0	0	0	0	1	0	0	0	0	0	0	0	0	0	0	1	0	0	0	0	0	0	0	0	0	2	0	0	0	0	1	0	0	0	0	0	0	0	0	0	0	0	0	0	2	0	0	0	0	0	0	0	0	0	0	0	0	0	0	0	0	0	0	0	0	0	0	0	0	0	0	0	0	0	0	0	0	0	0	2	1	0	0	0	0	0	0	0	0	0	0	0	0	0	0	0	0	0	0	0	0	0	0	0	0	0	0	0	0	0	0	0	0	0	0	0	0	0	0	1	0	0	0	0	0	0	0	0	0	0	0	0	0	0	0	0	0	0	0	0	0	0	0	0	0	0	0	0	0	0	0	0	0	0	0	1	0	0	0	0	0	0	0	1	0	0	1	0	0	0	0	0	0	0	0	0	0	0	0	0	0	0	0	0	1	0	0	0	0	0	0	0	0	0	0	0	0	0	0	0	0	0	0	0	0	0	0	0	0	0	0	0	0	0	0	0	0	0	1	0	0	0	0	1	0	0	0	0	0	0	0	0	0	0	0	0	0	0	0	0	0	0	0	0	0	0	0	0	0	0	0	0	2	0	0	0	0	1	0	0	0	1	0	1	0	0	0	0	0	0	0	0	0	0	0	0	0	0	0	0	0	0	0	0	0	0	0	0	0	0	0	1	0	0	0	0	0	0	0	0	0	0	0	1	0	0	0	0	0	0	0	0	0	0	1	0	0	0	0	0	1	0	1	0	0	0	1	1	0	0	0	0	0	0	0	0	0	0	0	1	0	0	0	0	0	1	0	0	0	0	0	0	0	0	0	0	0	0	0	0	0	0	1	1	0	0	0	0	0	0	0	0	0	0	0	0	0	0	0	0	0	0	0	0	0	0	0	1	0	0	0	0	0	0	0	0	0	0	0	1	0	0	0	0	0	0	0	0	0	0	0	0	0	0	0	0	0	0	0	0	0	0	0	0	0	0	0	0	0	0	0	0	0	0	0	0	0	0	0	0	0	0	0	0	0	0	0	0	0	0	0	0	0	0	0	0	1	0	0	0	0	0	0	0	0	0	0	0	0	0	0	0	0	0	0	0	0	0	0	0	0	0	0	0	0	0	0	0	0	0	0	0	0	0	0	0	0	0	0	0	0	0	0	0	0	0	0	0	0	0	0	0	0	0	0	0	0	0	0	1	0	0	0	0	0	0	0	0	0	0	0	0	0	0	0	0	0	0	0	1	0	0	0	1	0	0	0	0	0	0	0	1	0	0	0	0	0	0	0	0	0	0	0	0	0	0	0	0	0	0	0	0	0	0	0	0	0	0	0	0	0	0	0	0	0	1	0	0	0	0	0	0	0	0	0	0	0	0	0	1	0	0	0	0	0	1	1	0	0	0	0	0	0	0	0	0	1	0	0	0	0	0	0	0	0	0	0	0	0	0	0	0	0	0	1	2	0	0	0	0	0	0	1	0	1	0	0	0	1	0	0	0	0	0	0	0	0	0	0	1	0	0	0	0	0	0	0	0	0	0	0	0	0	0	0	0	1	0	0	0	1	0	0	0	0	0	0	0	0	0	0	0	0	0	0	0	0	0	0	0	0	0	0	0	0	0	1	0	0	0	0	0	1	0	0	0	0	0	0	0	1	0	0	0	0	0	0	0	0	0	0	0	0	0	0	0	0	0	0	0	0	0	0	0	0	0	0	0	0	0	0	1	0	0	0	0	0	0	0	0	0	0	0	0	0	0	0	0	0	0	0	0	0	0	0	0	0	0	0	0	0	0	0	0	0	0	1	2	0	0	0	0	0	0	0	0	0	0	0	1	1	0	0	0	2	0	0	0	0	0	0	2	0	0	0	0	0	0	0	0	0	0	0	0	0	1	0	0	1	0	0	0	0	0	0	0	0	0	0	0	0	0	0	0	0	0	0	0	0	0	1	0	0	0	0	0	0	0	0	0	0	0	0	0	0	0	0	0	1	0	0	0	0	0	0	0	0	0	0	0	0	0	0	0	0	0	0	0	0	0	0	0	0	0	0	0	0	0	0	0	0	0	0	0	0	0	0	0	0	0	0	0	0	0	1	0	0	0	0	0	0	0	0	0	0	1	0	0	0	0	0	0	0	0	0	0	0	0	0	0	0	0	0	0	0	0	0	0	0	0	0	0	0	0	0	0	0	0	0	0	0	0	0	0	0	0	0	0	0	0	0	0	0	0	0	0	0	0	0	0	0	1	0	0	0	0	0	1	0	0	0	0	0	1	1	0	0	0	0	0	0	0	0	0	0	0	0	0	0	0	0	0	0	0	0	0	0	0	0	0	0	0	0	1	1	0	0	2	0	0	0	0	0	0	0	0	0	0	0	0	0	0	0	0	1	0	0	0	0	0	1	0	0	0	0	0	0	0	0	0	0	0	0	0	0	0	0	0	1	0	0	0	0	1	0	0	0	0	0	0	0	0	0	0	0	0	0	0	0	0	0	0	0	0	0	0	0	0	0	0	1	0	0	0	0	0	0	0	0	0	0	0	0	0	0	0	0	0	0	0	0	1	0	0	0	0	0	0	0	0	0	0	0	0	0	0	0	0	1	0	0	0	0	0	0	0	1	0	0	0	0	0	1	0	0	0	0	0	0	0	0	0	0	0	0	0	0	0	0	1	0	1	0	0	0	0	0	0	1	0	0	0	0	0	0	1	0	0	0	0	0	0	0	0	1	0	1	0	0	0	0	0	0	0	0	0	0	0	0	0	0	0	0	0	0	0	0	0	0	1	0	0	0	0	0	0	0	0	1	0	2	1	0	0	0	0	0	0	1	0	0	0	0	0	1	0	0	1	0	0	0	0	0	0	0	0	0	0	0	1	0	0	0	0	0	0	0	0	0	0	0	0	0	0	0	0	0	0	0	0	0	0	0	0	0	0	0	0	0	0	0	0	0	0	0	0	0	0	0	0	0	0	0	0	0	0	0	0	0	0	0	0	0	0	0	0	0	0	0	0	0	0	0	0	0	1	0	0	1	0	0	0	0	0	1	0	0	0	0	0	0	0	0	0	0	0	0	0	0	0	0	0	0	1	0	0	0	0	0	0	0	0	0	0	0	0	0	0	1	1	0	1	1	0	0	0	0	0	0	0	0	0	0	0	0	0	0	0	1	0	0	0	0	0	0	0	0	0	0	0	0	0	1	0	0	0	0	0	1	0	0	0	0	0	0	0	0	0	0	1	0	0	0	0	0	0	0	0	0	0	0	0	0	0	0	0	0	0	0	0	0	0	1	0	0	0	0	0	0	1	0	0	0	0	0	0	0	0	0	0	0	0	0	1	0	0	0	0	1	0	1	0	0	0	0	0	0	0	0	0	0	0	0	0	0	0	0	0	0	0	0	0	0	0	0	0	0	0	0	0	0	0	0	0	0	0	0	0	0	0	0	1	0	0	0	1	1	0	0	1	0	0	0	0	0	0	0	0	0	0	0	0	0	2	0	0	0	0	0	0	0	0	0	0	0	0	0	0	0	0	0	0	0	0	0	0	0	0	0	0	0	0	0	0	0	0	0	0	0	0	0	0	0	0	0	0	0	0	0	0	0	0	0	0	0	0	0	0	0	0	0	0	0	0	0	0	0	1	0	0	0	0	0	0	0	0	0	0	0	0	0	0	0	0	0	0	0	0	0	0	0	0	0	0	0	0	0	0	0	0	0	0	1	0	0	0	0	1	0	0	0	0	0	0	1	0	0	0	0	0	1	0	0	1	0	0	0	0	0	0	0	0	0	0	0	0	0	1	0	1	0	0	0	0	0	0	0	0	0	0	0	0	0	0	0	0	0	0	0	0	0	0	0	0	0	0	0	0	1	0	0	0	0	0	1	0	0	0	1	0	0	0	0	0	0	0	0	0	0	0	0	0	0	0	0	0	0	1	0	0	0	1	1	1	0	0	0	0	0	0	0	0	0	0	0	0	0	0	0	0	0	0	0	0	0	0	0	0	0	0	0	0	0	0	0	0	0	0	0	0	0	0	0	0	0	0	0	0	1	0	0	0	0	0	0	0	0	1	0	0	0	1	0	0	0	0	0	0	0	0	0	0	0	0	0	2	0	0	0	0	0	0	0	0	0	0	0	0	0	1	0	1	0	0	0	0	0	0	0	0	1	0	0	0	0	0	0	0	1	0	0	0	0	0	1	0	0	0	1	0	0	0	0	0	0	0	0	0	0	0	0	0	0	0	0	0	0	0	0	0	0	0	0	0	0	0	0	0	0	0	0	0	0	0	0	0	0	0	0	0	0	0	0	0	0	0	0	0	0	0	0	0	0	1	0	0	1	0	0	0	0	0	0	0	0	0	0	0	0	0	0	0	0	1	0	0	0	0	0	1	0	0	0	0	0	0	0	0	0	0	0	0	0	0	0	0	0	0	0	0	0	0	2	0	0	0	0	0	0	1	0	0	0	0	0	0	0	0	0	0	2	0	0	0	1	0	0	0	0	0	0	0	0	0	0	0	0	1	0	0	0	0	0	0	0	0	0	0	0	0	0	0	0	0	0	0	0	0	0	0	0	0	0	0	0	0	0	0	0	2	0	0	0	0	0	0	0	0	0	0	0	0	0	0	0	0	0	0	0	0	0	0	0	0	0	0	0	1	0	0	0	0	0	0	0	0	0	1	0	0	0	0	0	0	0	0	0	0	0	0	0	0	0	0	0	0	0	0	0	0	0	0	0	0	0	0	0	0	0	0	0	0	0	0	0	0	0	0	0	0	0	0	1	0	0	0	0	0	0	0	0	0	0	0	0	0	0	0	0	1	0	1	0	0	0	1	0	1	0	0	0	0	0	0	0	0	0	1	0	0	0	0	0	0	0	0	0	0	0	0	1	0	0	0	0	0	0	0	0	0	0	0	0	0	0	0	0	0	0	0	0	0	0	0	0	0	0	0	0	0	0	0	0	0	0	0	0	0	0	0	0	1	0	0	0	0	0	0	0	0	0	0	0	0	0	0	0	0	0	0	0	0	0	0	0	0	0	0	0	0	0	0	0	1	0	0	0	0	0	0	0	0	0	0	0	0	1	0	0	0	0	0	0	0	0	0	0	0	0	0	0	0	0	0	2	0	0	0	0	0	0	0	1	0	0	0	0	0	0	0	0	0	0	1	0	0	0	0	0	0	0	1	0	0	2	0	0	0	0	0	0	0	0	1	0	0	0	0	0	0	0	0	1	0	0	0	0	0	0	0	0	0	0	1	0	0	0	0	0	0	0	0	0	0	0	0	0	0	0	0	0	0	0	0	0	0	0	0	0	0	0	0	0	0	0	0	0	0	0	0	0	0	0	0	0	0	0	0	0	0	0	0	0	1	0	0	0	0	0	0	0	0	0	0	0	0	0	0	0	0	0	0	0	0	0	0	0	0	0	0	1	0	0	0	0	0	0	0	0	1	0	1	0	0	0	0	0	1	1	0	1	0	0	0	0	0	0	0	0	0	0	0	0	0	0	0	0	0	0	0	1	0	0	0	0	0	0	2	0	1	0	0	0	0	0	0	1	0	0	0	0	0	1	0	0	0	0	1	0	0	0	0	0	0	0	0	0	0	1	1	0	0	0	0	0	1	0	0	0	0	0	0	1	0	1	0	0	0	0	0	0	0	0	0	0	0	0	0	0	0	0	0	0	1	0	0	0	0	0	0	0	0	0	0	0	1	0	0	0	0	0	0	0	0	0	0	0	0	0	1	0	0	0	0	0	0	0	0	0	0	1	0	0	0	0	0	0	0	1	0	0	0	0	0	0	0	0	0	0	0	0	0	0	0	0	0	0	0	0	0	0	0	0	0	2	0	0	0	0	0	0	0	0	0	0	1	0	0	0	0	0	0	0	1	0	0	0	0	0	0	0	1	0	0	0	0	0	0	0	0	0	0	0	0	0	0	0	0	0	1	0	0	0	0	0	0	1	0	0	0	0	0	0	0	0	0	0	0	0	0	0	0	0	0	0	0	0	0	0	0	0	0	0	0	0	0	0	0	0	0	0	0	0	1	0	0	0	0	0	0	0	0	0	0	0	1	0	0	0	0	0	0	0	0	0	0	0	0	0	0	1	0	0	0	0	0	1	0	0	1	0	0	0	0	0	0	0	0	0	0	0	0	0	0	0	0	0	0	0	0	0	0	0	0	0	0	0	0	0	0	0	0	0	0	0	0	0	0	0	0	0	0	0	0	0	0	0	0	0	0	0	0	0	0	0	0	0	0	0	1	1	0	0	1	0	0	0	0	0	0	0	0	0	0	0	1	0	0	0	0	0	0	1	0	0	0	1	0	0	0	1	0	0	0	0	0	0	1	0	0	0	0	0	0	0	0	0	0	0	0	0	0	1	0	0	0	0	0	0	0	0	0	1	0	0	0	0	0	0	1	0	0	0	0	0	0	1	0	0	1	1	0	0	1	0	0	0	0	1	0	0	0	0	0	0	0	0	0	0	0	0	0	0	0	0	0	0	1	0	0	0	0	0	0	0	0	0	0	0	1	0	0	1	0	0	0	0	0	0	0	0	0	0	0	0	0	1	0	0	0	0	0	0	0	0	0	0	2	0	0	0	0	0	0	0	0	0	0	1	0	0	0	1	0	0	0	0	0	0	0	1	0	0	0	0	0	0	0	0	0	0	0	0	0	0	0	0	0	0	0	0	0	0	0	0	0	0	0	1	0	0	0	0	0	1	0	0	0	0	1	1	0	0	0	1	0	0	0	0	0	0	0	0	0	0	0	0	0	0	0	0	0	0	0	0	0	0	0	0	1	1	0	0	0	0	0	0	0	0	0	0	0	0	0	0	0	0	0	1	1	0	0	0	1	0	0	0	0	0	0	0	0	0	0	0	1	0	0	0	0	0	0	0	0	0	0	0	0	0	0	0	0	0	0	0	0	0	0	0	0	0	0	0	0	0	0	0	0	0	0	0	1	0	1	0	0	0	0	1	0	0	0	0	1	0	1	0	0	0	0	0	0	0	0	0	0	0	0	0	1	0	0	0	0	0	0	0	0	0	0	0	0	0	0	0	0	0	0	0	0	0	0	0	0	0	1	0	0	0	0	0	1	0	0	0	0	0	0	0	0	0	0	0	0	0	0	0	0	0	0	0	0	1	0	0	0	0	0	0	0	0	1	0	0	0	0	0	0	0	0	0	0	1	1	0	0	0	0	0	0	0	0	1	0	0	0	0	0	0	0	1	0	0	0	0	1	0	0	0	0	0	0	1	0	0	1	0	0	0	0	0	0	0	0	0	0	0	0	0	0	0	0	0	0	0
N0.HOG0008766	0	0	0	0	0	0	0	0	0	0	0	0	0	0	0	0	0	0	0	0	0	0	0	0	0	0	0	0	0	0	0	0	0	0	0	0	0	0	0	0	0	0	0	0	0	0	0	0	0	0	0	0	0	0	0	0	0	0	0	0	0	0	0	0	0	0	0	0	0	0	0	0	0	0	0	0	0	0	0	0	0	0	0	0	0	0	0	0	0	0	0	0	0	0	0	0	0	0	0	0	0	0	0	0	0	0	0	0	0	0	0	0	0	0	0	0	0	0	0	0	0	0	0	0	0	0	0	0	0	0	0	0	0	0	0	0	0	0	0	0	0	1	0	0	0	0	0	0	0	0	0	0	0	0	0	0	0	0	0	0	0	0	0	0	0	0	0	0	0	0	0	0	0	0	0	0	0	0	0	0	0	0	0	0	0	0	1	0	0	0	0	0	1	0	0	0	0	0	0	0	0	0	0	0	0	0	0	0	0	0	0	0	0	0	0	0	0	0	0	0	0	0	0	0	0	0	0	0	0	0	0	0	0	0	0	0	0	0	0	0	0	0	0	0	0	0	0	0	0	0	0	0	0	0	0	0	0	0	0	0	0	0	0	0	0	0	0	0	0	0	0	0	0	0	0	0	0	0	0	0	0	0	0	0	0	0	0	0	0	0	0	0	0	0	0	0	0	0	0	0	0	0	0	0	0	0	0	0	0	0	0	0	0	0	0	0	0	0	0	0	0	0	0	1	0	0	0	0	0	0	0	0	0	0	0	0	0	0	0	0	0	0	0	0	0	0	0	0	0	0	0	0	0	0	0	0	0	0	0	0	0	0	0	0	0	0	0	0	0	0	0	0	0	0	0	0	0	0	0	0	0	0	0	0	0	0	0	0	0	0	0	0	0	0	0	0	0	0	0	0	0	0	0	0	0	0	0	0	0	0	0	0	0	0	0	0	0	0	0	0	0	0	0	0	0	0	0	0	0	0	0	0	0	0	0	0	0	0	0	0	0	0	0	0	0	0	0	1	0	0	0	0	0	0	0	0	0	0	0	0	0	0	0	0	0	0	0	0	0	0	1	0	0	0	0	0	0	0	0	0	0	0	0	0	0	1	0	0	0	0	0	0	0	0	0	0	0	0	1	0	0	0	0	0	0	0	0	0	0	0	0	0	0	0	0	0	0	0	0	1	0	0	0	1	0	0	0	0	0	0	0	0	0	0	0	0	0	0	0	0	0	0	0	0	0	1	0	0	0	0	0	0	0	0	0	0	0	0	0	0	0	0	0	0	0	0	0	0	1	0	0	0	0	0	0	0	0	0	0	0	0	0	0	0	0	0	0	0	0	0	0	0	0	0	0	0	0	0	0	0	0	0	0	0	0	0	0	0	0	0	0	0	0	1	0	0	0	0	0	0	0	0	0	0	0	0	0	0	0	0	0	0	0	0	0	0	0	0	0	0	0	0	0	0	0	0	0	0	0	0	0	0	0	0	0	0	0	0	0	0	1	0	0	0	0	0	0	0	0	0	0	0	0	0	0	0	0	0	0	0	0	0	0	0	0	0	0	0	0	0	0	0	0	0	0	0	0	0	0	0	0	0	0	0	0	0	0	0	0	0	0	0	0	0	0	0	0	0	0	0	0	0	0	0	0	0	0	0	0	0	0	0	0	0	0	0	0	1	0	0	0	0	0	0	0	0	0	0	0	0	0	0	0	0	0	1	0	1	0	0	0	0	0	0	0	0	0	0	0	0	0	0	0	0	0	0	0	0	0	0	0	0	0	0	0	0	0	0	0	0	0	0	0	0	0	0	0	0	0	0	0	0	0	0	0	0	0	0	0	0	0	0	0	0	0	0	0	0	0	0	0	2	0	0	0	0	0	0	0	0	0	0	0	0	0	0	0	0	0	0	0	0	0	0	0	0	0	0	0	0	0	0	0	0	0	0	0	0	0	0	0	0	0	0	0	0	0	0	0	0	0	0	0	0	0	0	0	0	0	0	0	0	0	0	0	0	0	0	0	0	0	0	0	0	0	0	0	0	0	0	0	0	0	0	0	0	0	0	0	0	0	0	0	0	0	0	0	0	0	0	0	0	0	0	0	0	0	0	0	0	0	0	0	0	0	0	0	0	0	0	0	0	0	0	0	0	0	0	0	0	0	1	0	0	0	0	0	0	0	0	0	0	0	0	0	0	0	0	1	0	0	0	0	1	0	0	0	1	0	0	0	0	0	0	0	0	0	0	0	0	0	0	0	0	0	0	0	0	0	0	0	0	0	0	0	0	1	0	0	0	0	0	0	0	0	0	0	0	0	0	0	0	0	0	0	0	0	0	0	0	0	0	0	0	0	0	0	0	0	0	0	0	0	0	0	0	0	0	0	0	0	0	0	0	0	0	0	0	0	0	0	0	0	0	0	0	0	0	0	0	0	0	0	0	0	0	0	0	0	0	0	0	0	0	0	0	0	0	0	0	0	0	0	0	0	0	0	0	1	0	0	0	0	0	0	0	0	0	0	0	0	0	0	0	0	0	0	0	0	0	0	0	0	0	0	0	0	0	0	0	0	0	0	0	0	0	0	0	0	0	0	0	0	0	0	0	0	0	0	0	1	0	0	0	0	0	0	0	0	0	1	0	0	0	0	0	0	0	0	0	0	0	1	0	0	0	0	0	1	0	0	0	0	0	1	0	0	0	0	0	0	0	0	0	0	0	0	0	0	0	0	0	0	0	0	0	0	0	0	0	0	0	0	0	0	0	0	0	0	0	0	0	0	0	0	0	0	0	0	0	0	0	0	0	0	0	0	0	0	0	0	0	0	0	0	1	0	0	0	1	0	0	0	0	0	0	0	0	0	0	0	0	0	0	0	0	0	0	0	0	0	0	0	0	0	0	0	0	0	0	0	0	0	0	0	0	0	1	0	0	0	0	0	0	1	0	0	0	0	0	0	0	0	0	0	0	0	0	0	0	0	1	0	0	0	0	0	0	0	0	0	0	0	0	0	0	0	0	0	0	0	0	0	1	0	0	0	1	0	0	0	0	0	0	0	0	0	0	0	0	0	0	0	0	0	0	0	0	0	0	0	0	0	0	0	0	0	0	0	0	0	0	0	0	0	0	0	0	0	0	0	0	0	0	0	0	0	0	0	0	0	0	0	0	0	0	0	0	0	0	0	0	0	0	0	0	0	0	0	0	0	0	0	0	0	0	0	0	0	0	0	0	0	0	0	0	0	1	0	0	0	0	0	0	0	0	0	0	0	0	0	0	0	0	0	0	0	0	0	0	0	0	0	0	0	0	0	0	0	0	0	0	0	0	0	0	0	1	0	0	0	0	1	0	0	0	0	0	0	0	0	0	0	0	0	0	0	0	0	0	0	0	0	0	0	0	0	0	0	0	0	0	1	0	1	0	0	0	0	0	0	0	0	0	0	0	0	0	0	0	0	0	0	0	0	0	0	0	0	0	0	0	0	0	0	0	1	0	0	0	0	0	0	0	0	0	0	0	0	0	0	0	0	0	0	0	0	0	0	0	0	0	0	1	0	0	0	0	0	0	0	0	0	0	0	0	0	0	0	0	0	0	0	0	0	0	0	0	0	0	0	0	0	0	1	0	0	0	0	0	0	0	0	0	0	0	0	0	0	0	0	0	0	0	0	0	0	0	0	0	0	0	0	0	0	0	0	1	0	0	0	0	0	0	0	0	0	0	0	0	0	0	0	0	0	0	0	0	0	0	0	0	0	0	0	0	0	0	0	0	0	0	0	0	0	0	0	0	0	0	0	0	0	0	0	0	0	0	0	0	0	0	1	0	0	0	0	0	0	0	0	0	0	0	0	0	0	0	0	0	0	0	0	0	0	0	0	0	0	0	0	0	0	0	1	0	0	0	0	0	0	0	0	0	0	0	0	0	0	0	0	1	0	0	0	0	0	0	0	0	0	0	0	0	0	0	0	0	0	0	0	0	0	0	0	0	0	0	0	0	0	0	0	0	0	0	0	0	0	0	0	0	0	0	0	0	0	0	0	0	0	0	0	0	0	0	0	0	0	0	0	0	1	0	0	0	0	1	0	0	0	0	0	0	0	0	0	0	0	0	0	0	0	0	0	0	0	0	0	0	0	0	0	0	0	0	0	0	0	0	0	0	0	0	0	0	0	0	0	0	0	0	0	0	0	0	0	0	0	0	0	0	0	0	0	0	0	0	0	0	0	0	0	0	0	0	0	0	0	0	0	0	0	0	0	0	0	0	0	0	0	0	0	0	0	0	0	0	0	0	0	0	0	0	0	0	0	0	0	0	0	0	0	0	0	0	0	0	0	0	0	0	0	0	0	0	0	0	0	0	0	0	0	0	0	0	0	0	0	0	0	0	0	0	0	0	0	0	0	0	0	0	0	0	0	0	0	0	0	0	0	0	0	0	0	0	0	1	0	0	0	0	0	0	0	0	0	0	0	0	0	0	0	0	0	0	0	0	0	0	0	1	0	0	0	0	0	0	0	0	0	0	0	0	0	0	0	0	0	0	0	0	0	0	0	0	0	0	1	0	0	0	0	0	0	0	0	0	0	0	0	0	0	0	0	0	0	0	0	0	0	0	0	0	0	0	0	0	0	0	0	0	0	0	0	0	0	0	0	0	0	0	0	0	0	0	0	0	0	0	0	0	0	0	0	0	0	0	0	0	0	0	0	0	0	1	0	0	0	0	0	0	0	0	0	0	0	0	0	0	0	0	0	0	0	0	0	0	0	0	0	0	0	0	0	0	0	0	0	0	0	0	0	0	0	0	0	0	0	0	0	0	1	0	0	0	0	0	0	0	0	0	0	0	0	0	0	0	0	0	0	0	0	0	0	0	1	0	0	0	0	0	0	0	0	0	0	0	0	0	0	0	0	0	0	0	0	0	0	0	0	0	0	1	0	0	0	0	0	0	0	0	0	1	0	0	0	0	0	0	0	0	0	0	0	0	0	0	1	1	0	0	0	0	0	0	0	0	0	0	0	0	0	0	0	0	0	0	0	0	0	0	0	0	0	0	0	0	0	0	0	0	0	1	0	0	0	0	0	0	1	0	0	0	1	0	0	0	1	0	0	0	0	0	0	0	0	0	0	0	0	0	0	0	0	0	0	0	0	0	0	0	0	0	0	0	0	0	0	0	0	0	1	0	0	0	0	0	0	0	0	0	0	0	0	0	0	0	0	0	0	0	0	0	0	0	0	0	0	0	0	0	1	0	0	0	0	0	0	0	0	0	0	0	0	0	0	0	0	0	0	0	0	0	0	0	0	0	0	0	0	0	0	0	0	0	0	0	0	0	0	0	0	0	0	0	0	0	0	0	1	0	0	0	0	0	0	0	0	0	0	0	0	0	0	0	0	1	0	0	0	0	0	0	0	0	0	0	0	0	0	0	0	1	0	1	0	0	0	0	1	0	0	0	0	0	0	0	0	0	0	0	0	0	0	0	0	0	0	0	0	0	0	0	0	0	0	0	1	0	0	0	0	0	0	0	0	0	0	0	0	0	0	0	0	0	0	0	0	0	0	0	0	0	0	0	0	0	0	0	0	0	0	0	0	0	0	0	0	0	0	0	0	0	0	0	0	0	0	0	0	0	0	0	0	0	0	0	0	0	0	0	0	0	0	0	0	0	0	0	0	0	0	0	0	0	0	0	0	0	0	0	0	0	0	0	0	0	0	0	0	0	0	0	0	0	0	0	0	0	0	0	0	0	0	0	0	0	0	0	0	0	0	0	0	0	0	0	0	0	0	0	0	0	0	0	0	0	0	0	0	0	0	0	0	0	0	0	0	0	0	0	0	0	0	0	0	0	0	0	0	0	0	0	0	0	0	0	0	0	0	0	0	0	0	0	0	0	0	0	0	0	0	0	0	0	0	0	0	0	0	0	0	0	0	0	0	0	0	0	0	0	0	0	0	0	0	0	0	0	0	0	0	0	0	0	0	0	0	0	0	0	0	0	0	0	0	0	0	0	0	0	0	0	0	0	0	0	0	0	0	0	1	0	0	0	0	0	0	0	0	0	0	0	0	0	0	0	0	1	0	0	0	0	1	0	0	0	0	0	0	0	0	0	0	0	0	0	0	0	0	0	0	0	0	0	0	0	0	0	0	0	0	0	0	0	0	0	0	0	0	0	0	0	0	0	0	0	0	0	0	0	0	0	0	0	0	0	0	0	0	0	0	0	0	0	0	0	0	0	0	0	0	0	0	0	0	0	0	0	0	0	0	0	0	0	0	0	0	0	0	0	0	0	0	0	0	0	0	0	0	0	0	0	0	0	0	0	0	0	1	0	0	0	0	0	0	0	0	0	1	0	0	0	0	0	0	0	0	0	0	0	0	0	0	1	0	0	0	0	0	0	0	0	0	0	0	0	0	0	0	0	0	0	0	0	0	0	0	0	0	0	0	0	0	0	0	0	0	0	0	0	0	0	0	0	0	0	0	0	0	0	0	0	0	0	0	0	0	0	0	0	0	0	0	0	0	0	0	0	0	0	0	0	0	0	0	0	1	0	0	0	0	0	0	0	0	0	0	0	0	0	1	0	0	0	0	0	0	0	0	0	0	0	0	0	0	0	0	0	0	0	0	0	0	0	0	0	0	0	0	0	0	0	0	0	0	0	1	0	0	0	0	0	0	0	0	0	0	0	0	0	0	0	0	0	0	0	0	0	0	0	0	0	0	0	0	0	0	0	0	0	0	0	0	0	1	0	0	0	0	0	0	0	0	0	0	0	0	0	0	0	0	0	0	0	0	0	0	0	0	0	0	0	0	0	0	0	0	0	0	0	0	0	0	0	0	0	0	0	0	0	0	0	0	0	0	0	0	0	0	0	0	0	0	0	0	0	0	0	0	0	0	0	0	0	0	0	0	0	0	0	0	0	0	0	0	0	0	0	0	0	0	0	0	0	0	0	0	0	0	0	0	0	0	0	0	0	0	0	0	0	0	0	0	0	0	0	0	0	0	0	0	0	0	0	0	0	0	0	0	0	0	1	0	0	0	0	0	0	0	0	0	0	0	0	0	0	0	0	0	0	0	0	0	0	0	0	0	0	0	0	0	0	0	0	0	0	0	0	0	0	0	0	0	0	0	0	0	0	0	0	0	0	0	0	0	0	0	0	0	0	0	0	0	0	0	0	0	0	0	0	0	0	0	0	0	0	0	1	0	0	0	0	1	0	0	0	0	0	0	0	0	0	0	0	0	0	0	0	0	0	0	0	0	1	0	0	0	0	0	0	0	0	0	0	0	0	0	0	0	0	1	0	0	0	0	0	0	0	0	0	0	0	0	0	0	0	0	0	0	0	0	0	0	0	0	0	0	0	0	0	0	0	0	0	0	0	0	0	0	0	0	0	0	0	0	0	0	0	0	0	0	0	0	0	0	0	1	0	0	0	1	0	0	0	1	0	0	0	0	0	0	0	0	0	0	0	0	0	0	0	0	0	0	0	0	0	0	0	0	0	0	0	0	0	0	0	0	0	0	0	0	0	0	0	0	0	0	0	0	0	0	0	0	0	0	0	0	0	0	0	0	0	0	0	0	0	0	0	0	0	0	0	0	0	0	0	0	0	0	0	0	0	0	0	0	0	0	0	0	0	0	0	0	0	0	0	0	0	0	0	1	0	0	0	0	0	0	0	0	0	0	0	0	0	0	0	0	0	0	0	0	0	0	0	0	0	0	0	0	0	0	0	0	0	0	0	0	0	0	0	0	0	0	0	0	0	1	0	0	0	0	0	0	0	0	0	0	0	0	0	0	0	0	0	0	0	0	0	0	0	0	0	1	0	0	0	0	0	0	0	0	0	0	0	0	0	0	0	0	0	0	0	0	0	0	0	0	0	0	0	0	0	0	0	0	0	0	0	0	0	0	0	0	0	0	0	0	0	0	0	0	0	0	0	0	0	0	0	0	0	0	0	1	0	0	0	1	0	0	1	0	0	0	0	0	0	0	0	0	1	0	0	0	0	0	0	0	0	0	0	0	1	0	0	0	0	0	0	0	0	0	0	0	0	0	0	0	0	0	0	0	0	0	0	0	0	0	0	0	0	0	0	0	0	0	0	0	0	0	0	0	0	0	0	0	0	0	0	0	0	0	0	1	0	0	0	0	0	0	1	0	0	0	0	0	0	0	0	0	1	0	0	0	0	0	0	0	0	0	0	0	0	0	0	0	1	0	0	0	0	0	0	0	0	0	0	0	0	0	0	0	0	0	0	0	0	0	0	0	0	0	0	0	0	0	0	0	0	0	0	0	0	0	0	0	0	0	1	0	0	0	0	0	0	0	0	0	0	0	0	0	0	0	0	0	0	0	0	0	0	0	0	0	0	0	1	0	0	1	0	0	0	0	0	0	0	0	0	0	0	0	0	0	0	0	0	0	0	0	0	0	0	0	0	0	0	0	0	0	0	0	0	0	0	0	0	0	0	0	0	1	0	0	0	0	0	0	0	0	0	0	0	0	0	0	0	0	0	0	0	0	0	0	0	0	0	0	0	0	0	0	0	0	0	0	0	0	0	0	0	0	0	0	0	0	0	0	0	0	0	0	0	0	0	0	0	0	0	0	0	1	0	0	0	0	0	0	0	0	0	0	0	0	0	0	0	0	0	0	0	0	0	0	0	1	0	0	0	0	0	0	0	0	0	0	0	0	0	0	0	0	0	0	0	0	0	0	0	0	0	0	0	0	0	0	0	0	0	0	0	0	0	0	0	0	0	0	0	0	0	0	0	0	0	0	0	0	0	0	0	0	0	1	0	0	1	0	0	0	0	0	0	0	0	0	1	0	0	0	0	0	0	0	0	0	0	1	0	0	0	0	0	0	0	0	0	0	0	0	0	0	0	0	0	0	0	0	0	0	0	0	0	0	0	0	0	0	0	0	0	0	0	0	0	0	0	0	0	0	0	0	0	0	0	0	0	0	0	0	0	0	0	0	0	0	0	0	0	0	0	0	0	0	0	0	0	0	0	0	0	0	0	0	0	0	0	0	0	0	0	0	0	0	0	0	0	0	0	0	0	0	0	0	0	0	0	0	0	0	0	0	0	0	0	0	0	0	0	0	0	0	0	0	0	0	0	0	0	1	0	0	0	0	0	0	0	0	0	0	0	0	0	0	0	0	0	0	0	0	0	0	0	0	0	0	0	0	0	0	0	0	0	0	0	0	0	0	0	0	0	0	0	0	0	0	0	0	0	0	0	0	0	0	0	0	0	0	0	0	0	0	0	0	0	0	0	0	0	0	0	0	0	0	0	0	0	0	0	0	0	0	0	0	0	0	0	0	0	0	0	0	0	0	0	0	0	0	0	0	0	0	0	0	0	0	0	0	0	0	0	0	1	0	1	0	0	0	0	0	0	0	0	0	0	0	0	0	0	0	0	0	0	0	0	0	0	0	0	0	0	0	0	0	0	0	0	0	0	0	0	0	0	0	0	0	0	0	0	0	0	0	0	0	0	0	0	0	0	0	0	0	0	0	0	0	0	0	0	0	0	0	0	1	0	0	0	0	0	0	0	0	0	0	0	0	0	1	0	0	0	0	0	0	0	0	0	0	0	0	0	0	0	0	0	0	0	0	0	0	0	0	0	0	0	0	0	1	0	0	0	0	0	0	0	0	0	0	0	0	1	0	0	0	0	0	0	0	0	0	0	0	0	0	0	1	0	0	0	0	0	0	0	0	0	0	0	0	0	0	0	0	0	1	0	0	0	0	0	0	0	0	0	0	1	0	0	0	0	0	0	0	0	0	0	0	0	0	0	0	0	0	0	0	0	0	0	0	0	0	0	0	0	0	0	0	0	0	0	0	0	0	0	0	0	0	0	0	0	0	0	0	0	0	1	0	0	0	0	0	0	0	0	0	0	0	0	0	0	0	0	0	0	0	0	0	0	0	0	0	0	0	0	0	0	0	0	0	0	0	0	0	0	0	0	0	0	0	0	0	0	0	0	0	0	0	0	0	0	0	0	0	0	0	0	0	0	0	0	0	0	0	0	0	0	0	0	0	0	0	0	0	0	0	0	0	0	0	0	0	0	0	0	0	0	0	0	0	0	0	0	0	0	0	0	0	0	0	0	0	0	0	0	0	0	0	0	0	0	0	0	0	0	0	0	0	0	1	0	0	0	0	0	0	0	0	0	0	0	0	0	0	0	0	0	0	0	0	0	0	0	1	0	0	0	0	0	0	0	0	0	0	0	0	0	0	0	0	1	0	0	1	0	1	0	0	0	0	0	0	0	0	0	0	0	0	0	0	0	0	0	0	0	0	0	0	0	0	0	0	0	0	0	0	0	0	0	0	0	0	0	0	0	0	0	0	0	0	0	0	0	0	0	0	0	0	0	0	0	0	0	0	0	0	0	0	0	0	0	0	0	0	0	0	0	0	0	1	0	0	0	0	0	0	0	1	0	0	0	0	0	0	0	0	0	0	0	0	0	0	0	0	0	0	0	0	0	0	0	0	0	0	0	0	0	0	0	0	0	0	0	2	0	0	0	0	0	0	0	0	0	0	0	0	0	0	0	0	0	0	0	0	0	0	0	0	0	0	0	0	0	0	0	0	0	0	0	0	0	0	0	0	0	0	0	0	0	0	0	1	0	0	0	0	0	0	0	0	0	0	0	0	0	0	0	0	0	0	0	0	0	0	0	0	0	0	0	0	0	0	0	0	0	0	0	0	0	0	0	0	0	0	0	0	0	0	0	0	0	0	0	0	0	0	0	0	0	0	0	0	0	0	0	0	0	0	0	0	0	0	0	0	0	0	0	0	0	0	0	0	0	0	0	0	0	0	0	0	0	0	1	0	0	0	0	0	0	0	0	0	0	0	0	0	0	0	0	0	0	0	0	0	0	1	0	0	0	0	0	0	0	0	0	0	0	0	0	0	0	0	0	0	0	0	0	0	0	0	0	0	0	0	0	0	0	0	0	0	0	0	0	0	0	0	0	0	0	0	0	0	0	0	0	0	1	0	1	0	0	0	0	0	0	0	0	0	1	0	0	0	0	0	0	0	0	0	0	0	0	0	0	0	0	0	0	0	0	0	0	0	0	0	0	0	0	0	0	0	0	0	0	0	0	0	0	0	0	0	0	0	0	0	0	0	0	0	1	0	0	0	0	0	0	0	2	0	0	0	0	0	0	0	0	0	0	0	0	0	0	0	0	1	1	0	0	0	0	0	0	0	0	0	0	0	0	0	0	0	0	0	0	0	0	0	0	0	0	0	0	1	1	0	0	0	0	0	0	0	0	0	0	0	0	0	0	0	0	0	0	0	0	0	0	0	0	0	0	0	0	0	0	0	0	0	0	0	0	0	0	0	0	0	0	0	0	0	0	0	0	0	0	0	0	0	0	0	0	0	0	0	0	0	0	0	0	0	0	0	0	0	0	0	0	0	0	0	0	0	0	0	1	0	0	0	0	0	0	0	0	0	0	0	0	0	0	0	0	0	0	0	0	0	0	0	0	0	0	0	0	0	0	0	0	0	0	0	0	0	0	0	0	0	0	0	0	0	0	0	0	0	0	0	0	0	0	0	0	0	0	0	0	0	0	0	0	0	0	0	0	0	0	0	0	0	1	0	0	0	0	0	0	0	0	0	0	0	0	0	0	0	0	0	0	0	0	0	0	0	0	0	1	0	0	0	0	0	0	0	0	0	0	0	0	0	1	0	0	0	0	0	0	0	0	0	0	0	0	0	0	0	0	0	0	0	0	0	0	0	0	0	1	0	0	0	0	0	0	0	0	1	0	0	0	0	0	0	0	0	1	0	0	0	0	0	0	0	0	0	0	0	0	0	0	1	0	0	0	0	0	0	0	0	0	0	0	0	0	0	0	0	0	0	0	0	0	0	0	0	0	0	0	0	0	0	0	0	0	0	0	0	0	0	0	0	0	0	0	0	0	0	0	0	0	0	0	0	0	0	0	0	0	0	0	0	0	0	0	0	0	0	0	0	0	0	0	0	0	0	0	0	0	0	0	0	0	0	0	0	0	0	0	0	0	0	0	0	0	0	0	0	0	0	0	0	0	0	0	0	0	0	0	0	0	0	0	0	0	0	0	0	0	0	0	0	0	0	0	0	0	0	0	0	0	0	0	0	0	0	0	0	0	0	0	0	0	0	1	0	0	0	0	0	0	0	0	0	0	0	0	0	0	0	0	0	0	0	0	0	1	0	0	0	0	0	0	0	0	0	0	0	0	0	0	0	0	0	0	0	0	0	0	0	0	0	0	0	0	0	1	0	0	0	0	0	0	0	0	0	0	0	0	0	0	0	0	0	0	0	0	0	0	0	0	0	0	0	0	0	0	0	0	0	0	0	0	0	0	0	0	0	0	0	0	0	0	1	1	0	0	0	0	0	0	0	0	0	0	0	0	0	0	0	0	0	0	0	0	0	0	0	0	0	0	0	0	0	0	0	0	0	0	0	0	0	0	0	0	0	0	0	0	0	0	0	0	0	0	0	0	0	0	0	0	0	0	0	0	0	0	0	0	0	0	0	0	1	1	0	1	0	0	0	0	1	0	0	0	0	0	0	0	0	0	0	0	0	0	0	0	0	0	0	0	0	0	0	0	0	0	0	0	0	0	0	0	0	0	0	0	0	0	0	0	0	0	0	0	0	0	0	0	0	0	0	0	0	0	0	0	0	0	0	0	0	0	0	0	0	0	0	0	0	0	0	0	0	0	0	0	0	1	0	0	0	0	0	0	0	0	0	0	0	0	0	0	0	0	0	0	0	0	0	0	0	0	0	0	0	0	0	0	0	0	0	0	0	0	0	0	0	0	0	0	0	0	1	0	0	0	0	0	0	0	0	0	0	0	0	0	0	0	0	0	0	0	0	0	0	0	0	0	0	0	0	0	0	0	0	0	0	0	0	0	0	0	0	0	0	0	0	0	0	0	0	0	0	0	0	0	0	0	0	0	1	0	0	0	0	0	0	0	0	0	0	0	0	0	0	0	0	0	0	0	0	0	1	0	0	0	0	0	0	1	0	0	0	0	0	0	0	0	0	0	0	0	0	0	0	1	0	0	0	0	0	0	0	0	0	0	0	0	0	0	0	0	0	0	0	0	0	0	0	0	0	0	0	0	0	0	0	0	0	0	0	0	0	0	0	0	0	0	0	0	0	0	0	0	0	0	0	0	0	0	1	0	0	0	0	0	0	0	0	0	0	0	0	0	0	0	0	0	0	0	0	0	0	0	0	0	0	0	0	0	0	1	0	0	0	0	0	1	0	0	0	0	0	0	0	0	0	0	0	0	0	0	0	0	0	0	0	0	0	0	0	0	0	0	0	1	0	0	0	0	0	0	0	0	0	0	0	0	0	0	0	0	0	0	0	0	0	0	0	0	0	0	0	0	0	1	0	0	0	0	1	0	0	0	0	0	0	0	0	0	0	0	0	0	0	0	0	0	0	0	0	0	0	0	0	0	0	0	0	0	0	0	0	0	0	0	0	0	0	0	0	0	0	0	0	0	0	0	0	0	0	0	0	0	0	0	0	0	0	0	0	0	0	0	0	0	0	0	0	0	0	0	0	0	0	0	0	0	0	0	0	0	0	0	0	0	0	0	0	0	1	1	0	0	0	0	0	0	0	0	0	0	0	0	0	0	0	0	0	0	0	0	0	0	0	0	0	0	0	0	0	0	0	0	0	0	0	0	0	0	0	0	0	0	0	0	0	0	0	1	0	1	0	0	0	0	0	0	0	0	0	0	0	0	0	0	1	0	0	0	0	0	0	0	0	0	0	0	0	0	0	0	0	0	0	0	0	0	0	0	0	0	0	0	0	0	0	0	0	0	0	0	0	0	0	0	0	0	0	0	1	0	0	0	0	0	0	0	0	0	0	0	0	0	0	0	0	0	0	0	0	0	0	0	0	0	0	0	0	0	0	0	0	0	0	0	1	0	0	0	0	0	0
N0.HOG0006869	0	1	0	3	0	0	0	0	0	0	0	0	0	0	0	0	1	0	0	0	0	0	0	0	0	0	1	0	0	1	0	1	0	0	0	0	0	2	0	1	0	0	0	1	0	0	0	0	0	0	0	0	1	0	2	0	2	0	0	0	1	0	0	1	1	0	0	0	0	0	2	2	0	1	1	0	0	1	1	1	0	0	1	1	0	0	0	0	0	1	0	0	0	0	0	0	0	0	0	0	0	0	0	1	0	1	0	1	0	0	0	0	0	0	0	0	1	1	0	0	1	0	0	0	0	0	0	0	0	1	0	1	0	0	0	0	1	2	2	1	0	0	1	0	0	0	1	1	0	0	0	0	0	0	1	0	0	0	0	0	0	0	1	1	0	0	2	0	0	0	0	0	0	0	0	0	0	0	0	0	3	1	0	0	0	0	0	0	0	0	1	0	0	2	0	0	0	0	2	0	1	3	0	1	0	0	0	0	0	0	0	0	1	0	1	0	2	1	1	0	1	0	2	0	0	3	1	0	3	0	0	0	0	0	0	2	0	0	1	0	0	0	1	0	0	0	1	0	0	1	0	1	0	0	0	0	0	0	0	0	1	0	0	0	1	0	1	0	0	0	0	0	0	0	1	0	0	1	0	0	0	0	0	0	0	0	0	0	0	0	0	0	2	0	1	0	0	0	1	0	1	0	0	0	0	1	0	0	0	0	2	0	0	0	0	0	0	0	1	0	0	0	0	1	0	0	0	1	0	1	2	0	0	0	0	0	0	0	0	0	0	0	0	0	0	0	1	0	0	0	0	0	0	0	0	1	0	0	0	0	1	0	0	0	0	0	3	0	0	0	0	0	0	0	0	1	1	0	0	3	0	0	0	1	0	0	1	1	0	0	1	1	0	2	0	0	0	0	0	1	2	0	1	0	0	0	0	0	0	0	0	0	0	1	0	0	0	0	0	0	0	0	1	0	0	0	0	1	0	0	0	0	0	0	0	1	1	1	1	0	1	0	0	0	0	0	0	0	0	1	2	0	0	1	0	0	0	0	0	1	0	0	1	1	0	0	1	0	0	1	0	0	0	0	0	0	0	0	0	0	0	0	0	0	0	0	0	0	0	1	3	1	0	1	1	0	0	0	0	0	0	1	0	0	1	0	0	0	0	0	1	0	1	1	0	1	0	1	0	0	0	0	0	1	0	0	0	0	0	0	1	1	2	0	0	0	0	1	1	0	1	2	0	0	2	0	0	0	0	0	0	0	2	0	0	0	0	0	0	0	3	0	1	0	0	1	0	1	0	0	0	0	1	0	0	0	1	0	1	0	0	1	1	0	0	1	0	0	0	0	0	1	0	0	1	0	0	1	0	0	0	2	1	0	1	0	0	0	0	0	0	0	0	1	0	0	0	0	0	0	0	0	0	0	0	1	0	0	0	0	0	0	1	0	0	1	0	0	0	0	0	0	1	0	2	0	0	1	0	0	1	0	0	0	1	0	0	0	0	0	3	0	0	0	0	0	0	0	0	0	0	0	0	0	0	1	0	1	0	1	1	0	1	0	1	0	0	1	0	0	2	0	2	0	0	1	0	0	0	0	0	0	1	1	1	0	0	0	0	0	0	0	0	0	0	0	0	2	0	0	0	0	1	0	0	1	0	3	1	0	0	0	1	0	0	0	0	1	0	0	0	1	1	4	0	0	0	0	0	0	2	0	0	0	1	0	0	1	0	1	0	0	0	0	1	0	0	1	0	0	0	0	0	0	0	0	0	0	0	1	0	0	0	1	0	0	0	0	0	1	1	0	0	0	0	0	0	0	1	0	0	3	0	1	2	0	0	0	0	0	0	0	0	0	0	0	0	0	0	0	1	0	0	0	0	0	0	0	0	1	0	0	0	0	2	1	0	0	0	0	0	0	0	2	0	1	3	0	0	0	0	0	1	0	0	0	0	0	0	1	0	3	1	0	0	0	0	0	0	0	0	0	0	0	0	1	0	0	0	0	0	0	0	0	1	0	0	0	0	0	0	0	0	0	0	0	0	0	0	0	0	2	0	1	0	1	1	1	0	0	0	1	0	0	0	0	0	0	0	2	0	0	0	0	0	0	0	1	0	3	0	0	0	0	0	0	0	0	0	0	0	0	2	0	0	0	0	0	0	0	0	0	0	0	0	0	0	0	0	0	0	1	0	0	0	0	0	0	1	0	0	3	0	1	0	0	1	1	0	0	0	0	1	0	0	0	0	0	0	0	0	0	2	0	0	0	2	0	0	1	2	0	0	0	0	0	0	1	0	0	0	0	2	1	0	0	0	1	0	0	2	1	0	0	0	0	0	0	0	1	0	0	0	0	1	0	1	0	1	0	0	0	2	1	0	0	1	0	0	0	0	3	0	0	1	1	1	0	0	2	0	0	2	0	0	2	0	1	0	0	0	0	0	0	0	0	0	1	1	0	0	0	1	0	1	0	0	1	0	0	0	0	1	0	0	0	0	1	0	0	0	0	0	0	0	0	0	1	0	1	0	0	0	0	0	0	1	0	2	0	0	0	0	1	0	0	0	0	0	0	0	0	0	0	0	0	0	0	0	1	0	0	1	0	0	0	0	0	0	1	0	0	1	0	0	0	1	0	0	0	1	0	0	0	0	0	2	2	0	0	1	0	0	0	0	1	0	0	0	0	1	0	0	0	1	0	0	0	0	0	0	0	0	0	0	0	0	1	0	0	0	0	0	0	0	0	0	0	0	0	1	3	0	0	1	0	0	0	0	0	1	1	1	0	0	0	0	0	1	0	0	3	0	0	0	0	0	0	0	0	0	0	1	0	1	1	0	0	0	0	1	0	2	1	0	1	0	0	0	0	0	0	0	0	0	0	1	0	0	0	0	1	0	1	0	1	0	0	0	1	0	1	0	0	0	1	0	0	0	0	0	0	0	1	0	0	0	0	0	0	3	0	0	0	0	0	1	0	0	0	0	0	0	0	0	0	0	0	0	1	0	0	1	0	0	0	0	1	0	1	0	0	0	1	0	0	0	0	0	0	0	0	0	0	0	0	1	0	0	0	0	3	1	0	0	0	0	0	0	0	0	1	0	0	0	0	0	0	0	1	0	0	0	1	0	1	0	0	0	0	0	1	0	0	0	0	0	0	0	0	0	1	0	1	1	0	1	0	1	0	1	1	0	0	1	0	0	0	0	0	0	1	0	1	0	0	1	0	0	0	0	0	1	0	0	0	0	1	0	0	1	3	0	0	0	0	0	1	0	2	0	1	0	0	1	0	0	0	4	1	0	0	0	0	1	0	0	1	0	0	0	2	1	0	1	0	2	0	1	0	0	0	0	0	1	0	0	0	2	0	0	0	0	0	0	1	0	0	0	0	0	1	0	0	0	0	0	0	0	0	0	0	0	0	0	0	0	2	0	0	1	0	0	0	0	0	0	0	0	0	0	0	0	0	0	0	0	0	0	0	0	0	0	0	0	0	1	0	0	0	0	0	0	0	0	0	0	1	1	1	0	0	0	0	1	0	0	1	0	2	2	0	0	0	0	0	1	0	0	0	0	0	0	0	0	0	0	0	0	0	0	0	0	3	0	0	0	0	0	0	0	0	0	1	0	0	0	0	1	0	0	0	0	0	0	0	0	0	0	1	0	2	0	1	0	0	0	2	0	0	0	1	0	0	0	0	2	1	0	0	0	0	0	0	0	0	0	0	0	0	0	0	0	0	0	0	0	0	0	0	0	1	0	0	0	0	0	0	2	0	0	0	0	0	0	0	0	0	0	0	3	0	0	1	0	0	1	0	0	1	1	2	0	0	1	0	0	2	0	0	1	0	0	2	0	0	1	0	0	0	0	2	0	0	0	0	3	0	0	0	0	0	0	0	1	0	0	1	1	0	0	0	0	0	0	0	0	1	0	0	0	0	0	0	1	4	0	0	0	0	0	0	0	1	0	4	0	0	0	0	0	0	0	1	3	0	1	0	0	0	0	0	1	0	0	1	0	0	0	0	0	0	1	0	0	0	0	1	0	1	1	0	0	0	0	0	0	0	0	0	0	0	0	0	0	0	0	0	0	0	0	0	0	0	0	1	0	0	0	0	0	0	1	0	1	0	0	0	0	0	1	0	0	1	0	0	0	0	1	0	1	0	0	0	2	0	0	0	0	0	1	1	0	0	0	0	0	0	0	0	1	2	1	0	1	0	0	2	0	0	0	1	0	1	0	0	0	0	0	0	0	0	1	0	2	1	1	0	0	0	0	0	0	2	0	0	0	0	0	0	0	0	0	0	1	1	0	0	0	0	0	0	0	0	0	0	0	1	1	0	0	0	1	0	0	0	0	0	0	0	0	0	0	0	1	0	0	0	2	0	1	0	0	2	0	0	1	0	0	0	1	2	0	0	0	1	0	0	0	0	0	0	0	0	0	1	0	0	0	0	0	0	0	0	0	0	0	0	1	0	0	0	0	0	1	2	1	0	0	0	1	0	0	0	1	0	0	0	0	1	0	0	0	1	0	0	1	0	0	1	0	0	1	0	0	0	0	0	1	0	0	0	0	0	0	0	0	0	0	0	0	0	0	0	4	0	0	1	1	0	0	0	0	0	3	0	0	0	1	1	1	0	0	2	1	0	0	1	1	0	1	0	0	0	0	0	2	0	1	0	0	0	0	0	0	1	0	0	0	0	3	0	1	0	1	1	2	1	0	0	1	0	1	0	0	1	0	0	0	1	0	0	1	0	0	0	0	1	0	0	0	1	0	0	1	0	0	0	0	0	1	0	0	0	0	0	0	0	2	0	0	0	0	0	0	0	0	0	0	0	0	0	0	0	1	0	0	0	0	1	0	0	0	2	0	2	2	0	0	0	0	0	0	0	0	0	1	0	0	0	0	0	1	0	0	0	0	0	0	0	0	0	1	0	0	1	1	0	1	0	0	0	1	0	0	0	1	0	0	0	1	0	0	0	0	0	0	0	0	0	0	0	0	0	0	0	0	2	2	2	0	0	0	0	0	0	0	0	0	1	0	0	1	0	0	0	0	0	0	0	0	0	0	0	0	0	0	0	0	1	0	0	0	0	0	0	0	0	0	0	1	0	0	0	0	0	2	0	0	0	0	1	0	0	0	0	0	0	1	0	0	0	0	2	1	0	0	0	0	0	0	1	0	0	0	0	0	2	1	0	0	1	0	0	0	0	3	0	0	0	0	0	1	0	0	2	0	0	1	1	0	0	0	0	2	0	0	0	1	0	0	0	0	0	1	0	0	1	0	2	0	1	0	0	0	1	0	1	0	0	3	2	0	0	0	0	2	0	0	1	0	0	0	1	0	0	1	0	0	1	0	0	0	0	0	0	2	0	0	2	0	0	0	0	1	0	0	0	0	0	0	0	0	1	0	0	0	0	2	0	1	0	1	1	1	0	0	0	0	0	0	0	2	0	0	0	0	0	0	0	0	2	0	0	0	0	0	2	1	0	0	0	0	0	0	1	0	0	0	0	0	0	0	0	0	0	0	0	0	0	0	0	0	0	0	0	0	1	0	0	0	1	0	1	0	1	0	0	0	0	0	0	0	3	0	1	0	1	1	0	1	0	0	2	1	1	3	0	1	1	0	0	1	0	0	0	0	0	2	0	0	0	0	0	1	1	0	0	0	0	0	1	1	0	0	0	0	0	0	1	0	0	0	0	0	2	0	0	0	0	0	0	0	0	0	0	0	1	2	0	0	0	0	0	2	0	0	1	2	0	0	0	0	0	0	1	0	0	0	2	0	0	0	0	0	0	0	1	0	0	0	0	0	0	0	0	1	0	0	0	0	0	0	1	0	0	0	1	0	0	0	0	1	0	1	0	0	0	1	0	0	0	0	0	0	0	0	0	0	0	0	0	0	0	1	0	1	0	1	0	0	0	0	0	0	0	1	0	1	0	1	1	0	0	1	0	2	0	0	1	0	1	0	0	0	2	1	0	0	0	0	0	0	1	0	0	0	1	0	1	0	0	0	0	1	0	0	0	0	0	1	0	2	1	0	0	0	1	0	0	0	0	1	0	2	1	1	1	0	2	0	0	0	0	0	0	1	0	0	0	0	0	1	0	1	2	0	1	1	0	0	0	0	0	0	0	1	0	0	0	0	0	0	0	1	1	1	0	0	0	0	0	0	1	0	0	1	0	0	0	0	1	0	0	0	0	0	0	0	0	0	2	1	0	0	0	0	1	0	0	0	0	0	0	0	0	0	0	0	0	0	0	1	0	0	0	0	0	0	0	0	0	1	0	0	0	0	0	0	0	0	0	0	0	0	0	0	1	0	0	0	0	0	0	2	0	0	0	0	0	2	2	1	1	2	0	0	0	0	0	0	0	1	0	3	0	1	0	0	0	0	0	0	0	0	0	0	1	0	0	1	0	0	0	0	2	0	0	0	1	0	1	0	0	0	0	0	0	0	1	0	0	0	0	1	0	0	0	0	0	0	0	0	0	0	0	0	0	0	0	0	0	0	0	0	0	0	0	0	1	0	1	0	0	0	0	0	0	0	0	0	0	0	2	0	0	0	1	0	0	0	0	0	1	1	0	0	0	0	1	1	0	0	0	0	1	1	0	2	0	0	0	0	0	0	0	1	0	0	0	0	1	0	0	1	0	0	1	0	2	1	0	1	0	0	0	0	0	0	0	0	0	1	0	0	0	1	0	0	0	0	0	0	0	1	0	0	0	0	3	0	1	1	0	1	0	0	0	0	0	0	0	0	0	0	0	0	0	0	1	0	1	0	0	0	0	0	0	0	0	0	0	1	0	0	0	0	0	0	0	0	0	0	1	1	0	0	0	0	0	0	0	1	0	0	0	0	0	1	0	0	0	0	0	0	0	1	0	0	0	0	0	0	2	1	0	1	0	0	0	0	0	1	0	0	0	0	1	0	0	0	0	0	0	0	1	0	0	1	0	0	1	0	1	0	0	0	1	0	0	0	0	2	0	1	0	2	0	0	0	0	1	0	0	0	0	0	0	0	0	1	1	0	0	1	2	0	0	0	0	0	0	0	1	0	1	0	0	0	0	0	0	0	0	0	0	0	0	0	0	0	0	0	0	0	1	0	0	0	0	0	0	0	0	0	0	0	0	1	0	0	0	0	0	0	0	0	1	0	0	1	1	0	1	0	0	0	1	0	0	0	0	0	2	0	0	0	0	0	0	0	0	0	0	0	0	2	0	0	0	1	0	0	1	0	0	0	1	0	1	0	0	0	1	1	1	0	0	0	0	0	2	0	0	0	0	0	0	0	0	0	1	0	0	0	2	2	0	0	0	0	0	0	0	0	1	1	0	0	0	0	1	0	1	0	0	0	0	0	1	3	2	0	0	1	0	0	1	0	1	0	0	0	0	0	0	0	0	1	0	1	1	1	0	1	2	0	0	0	0	0	1	0	0	0	2	0	0	0	0	0	1	0	1	0	1	2	0	0	0	2	1	0	1	1	0	0	2	0	0	0	0	1	1	0	0	2	0	1	0	1	0	0	0	0	1	1	3	0	0	2	0	0	0	1	0	0	0	0	0	0	0	0	0	1	0	1	0	0	0	0	3	1	0	1	1	0	0	0	0	2	0	0	0	0	1	1	0	0	0	0	1	0	1	0	0	0	0	0	0	0	0	2	0	1	0	0	0	0	0	1	0	0	0	1	1	0	0	0	0	0	0	0	0	0	1	0	0	1	1	0	0	1	0	0	0	1	0	0	0	0	1	0	0	0	1	0	0	0	0	2	0	0	1	0	1	0	0	0	0	0	0	0	0	0	0	1	0	0	0	0	0	1	0	2	0	1	0	0	0	0	0	1	0	1	1	0	0	0	0	0	0	0	1	1	2	1	0	0	0	0	0	0	0	0	1	0	0	0	0	0	0	0	0	0	2	0	0	0	1	0	0	1	0	0	2	2	0	0	0	0	0	0	0	0	0	0	0	0	0	0	0	0	0	0	0	0	1	0	0	0	0	0	1	2	0	0	1	0	0	1	1	0	0	0	0	3	0	0	0	0	0	0	1	0	1	0	0	0	0	1	0	0	0	0	0	1	0	1	0	0	0	0	0	0	0	0	0	0	0	0	5	0	0	1	0	0	0	0	0	0	0	0	0	0	0	1	1	4	1	1	0	1	0	0	0	1	0	0	1	0	0	3	0	0	1	0	1	0	0	0	0	0	0	0	0	2	2	0	0	0	0	0	0	0	0	0	1	0	3	1	0	1	0	2	0	0	0	1	1	0	0	0	0	0	1	0	0	1	0	0	0	1	0	0	0	0	0	0	1	0	0	0	0	2	1	0	0	0	3	2	0	0	2	0	0	0	0	0	0	0	0	0	0	0	0	0	1	0	0	0	0	0	4	0	0	0	0	0	0	0	2	0	0	0	1	1	0	0	0	0	0	0	0	1	0	0	0	0	0	0	0	0	0	2	0	0	1	0	1	0	0	0	1	0	1	0	0	0	2	0	1	1	0	1	0	0	0	0	0	0	0	1	1	0	0	0	1	0	0	0	0	0	0	4	0	0	0	0	0	1	0	0	0	0	0	1	1	0	1	0	0	0	1	0	0	1	1	0	0	0	0	1	0	0	0	0	0	0	0	0	0	0	0	0	0	0	0	0	0	0	2	1	0	0	1	0	0	0	1	2	2	0	0	1	0	0	1	0	0	0	0	0	0	0	0	1	0	0	0	0	0	0	0	0	0	0	0	0	0	0	0	0	0	1	2	0	0	0	0	0	2	0	0	1	0	0	1	0	0	0	0	0	1	0	0	0	2	1	0	1	1	0	0	1	0	0	2	1	0	1	0	1	1	2	2	1	0	0	0	0	0	0	0	1	1	0	0	0	0	0	0	1	0	1	0	0	0	0	0	0	1	0	0	0	0	0	1	0	1	0	0	0	0	0	1	0	0	4	0	0	0	1	0	3	0	0	0	0	0	0	0	0	0	0	1	0	0	0	0	1	0	0	1	1	0	0	0	0	0	0	0	0	0	0	0	0	1	1	2	0	0	0	1	0	0	0	3	0	0	0	0	0	0	0	0	3	0	0	0	0	0	0	0	1	0	0	0	0	0	0	0	0	0	1	1	0	0	0	0	0	0	0	0	0	0	0	3	0	0	0	0	0	0	0	0	0	0	0	1	0	0	0	0	1	0	1	0	0	0	0	1	0	0	1	0	0	0	0	2	0	0	0	2	0	0	0	0	1	1	1	0	3	0	0	0	0	1	1	1	0	0	0	0	0	0	0	0	0	5	3	0	1	1	0	0	0	0	2	0	0	0	0	0	0	0	0	1	0	0	0	1	0	3	0	0	0	0	1	0	0	1	1	1	0	1	0	0	1	0	0	0	0	0	0	3	0	0	0	0	1	0	1	1	0	0	0	0	0	0	0	0	1	2	0	1	0	0	1	0	0	0	1	0	0	0	0	0	0	0	0	2	0	0	0	0	1	0	0	0	0	0	0	0	1	0	0	0	0	0	0	0	0	0	0	0	1	0	0	0	0	0	0	0	1	0	1	0	0	0	0	1	0	0	1	0	0	0	0	0	0	0	0	0	1	0	2	1	0	0	0	2	0	0	0	0	1	1	0	0	0	1	0	0	0	0	0	0	0	0	0	2	0	0	0	2	0	0	2	0	0	1	0	0	0	0	2	0	0	0	0	1	0	0	0	0	1	0	0	0	0	1	1	0	3	0	1	1	0	1	0	1	0	0	2	0	1	0	1	1	0	0	0	0	0	0	0	0	0	1	0	0	0	0	0	0	0	0	0	1	1	0	0	0	0	0	0	0	1	0	0	0	1	0	0	0	1	0	1	0	0	0	0	0	2	0	0	0	1	1	0	0	0	0	0	1	0	2	0	1	0	1	0	0	0	0	0	0	0	0	1	0	0	0	0	0	1	0	0	0	0	0	0	0	0	0	0	1	0	0	0	1	0	0	0	0	0	0	0	0	0	0	0	0	0	0	0	0	0	0	0	0	0	2	1	0	1	0	0	1	0	0	0	0	0	0	0	0	0	0	1	0	0	0	0	0	0	2	0	0	0	0	0	0	1	0	0	0	0	0	0	0	0	0	0	1	0	0	1	0	1	0	0	0	0	0	0	0	0	1	0	2	0	1	0	2	0	0	0	0	0	1	0	0	0	0	0	0	0	2	0	1	0	0	1	0	0	0	0	0	0	1	0	1	0	0	0	0	0	2	1	0	0	0	0	0	0	1	0	0	1	1	0	0	1	0	2	0	0	0	1	1	0	1	0	1	1	0	0	0	0	0	0	0	0	4	0	2	0	0	0	1	0	2	0	0	0	0	0	0	0	0	0	0	0	1	0	0	1	0	0	0	0	0	0	0	0	1	1	0	0	0	0	0	0	0	0	0	0	0	0	0	0	0	0	0	0	0	0	0	0	0	0	0	0	0	0	0	0	1	1	0	0	0	0	0	0	0	0	1	0	0	0	1	0	2	1	2	0	0	0	0	0	0	1	0	0	0	0	0	0	1	0	0	0	0	2	1	1	0	0	0	0	0	0	1	0	0	0	0	0	0	0	0	0	0	0	0	0	0	0	0	0	0	0	0	0	0	0	0	0	0	0	0	0	1	1	0	0	0	0	0	0	0	0	0	1	0	1	0	2	0	0	0	0	2	1	0	0	1	0	1	2	0	0	0	0	0	0	0	0	1	3	1	0	0	0	0	0	0	0	2	0	0	0	0	1	1	0	1	0	0	1	0	0	0	0	0	1	0	0	0	0	1	0	1	0	0	0	0	0	1	0	0	1	0	1	0	0	0	0	0	0	0	0	0	2	0	0	0	0	0	1	0	1	0	0	1	0	1	1	0	0	0	0	0	0	0	2	0	0	1	0	0	0	0	2	0	0	0	0	0	0	0	0	0	0	0	0	0	0	0	0	0	0	0	2	0	0	0	0	0	0	0	4	0	0	0	0	0	0	0	0	1	0	0	0	0	0	0	0	0	0	0	0	0	0	0	0	1	1	0	0	0	0	0	0	2	0	0	0	1	0	0	0	0	1	1	0	0	0	0	1	1	1	0	0	2	0	0	0	0	0	1	1	0	0	0	1	0	0	0	0	0	0	0	0	0	0	0	0	0	0	0	1	0	0	0	0	0	0	0	0	0	0	0	0	0	1	2	0	0	0	1	0	0	0	0	0	0	0	0	1	0	0	0	0	0	0	0	0	0	2	0	0	0	0	1	0	0	1	0	0	0	0	0	0	0	0	0	0	0	0	0	0	0	0	0	0	0	0	0	1	0	0	0	0	1	1	1	1	0	1	0	0	1	0	1	0	0	1	0	0	0	0	2	0	0	1	0	0	0	0	1	1	0	0	0	0	0	0	0	0	0	0	0	2	2	0	0	0	1	0	1	2	1	1	0	0	0	0	0	0	0	1	0	0	0	1	0	2	2	0	0	0	0	0	0	0	0	0	0	0	0	0	0	0	0	0	0	0	0	1	0	0	1	0	2	0	0	0	0	0	0	0	0	1	0	0	0	1	0	1	0	0	1	0	0	0	0	0	0	0	2	0	1	0	0	0	0	0	0	0	1	0	1	1	1	3	0	0	0	0	0	0	1	1	0	2	0	0	0	2	0	0	1	0	0	1	0	0	0	0	0	0	0	0	0	0	0	0	0	0	0	0	0	0	0	0	1	0	0	1	0	0	0	1	0	0	0	0	0	0	1	0	0	0	0	0	0	0	1	0	0	0	0	0	0	0	0	0	0	0	0	0	0	0	0	0	0	0	1	1	0	0	0	0	1	1	2	0	1	0	0	0	0	2	0	0	0	0	1	1	1	0	0	1	0	0	0	0	0	0	0	0	0	0	0	0	0	0	0	0	0	1	0	0	0	1	0	1	2	0	1	1	0	0	0	0	0	0	1	0	0	0	1	0	0	0	0	0	0	0	0	0	0	0	0	0	0	0	0	0	0	0	0	0	0	0	1	1	0	0	1	0	1	0	0	1	2	0	0	0	0	0	0	0	0	0	0	0	0	0	1	0	0	2	0	0	0	1	0	0	1	0	0	0	0	0	1	0	0	0	0	0	1	2	0	0	0	0	0	0	0	0	0	0	0	0	0	0	0	3	0	1	0	2	0	0	0	2	0	0	0	0	0	0	1	0	0	0	0	0	0	0	0	0	0	0	0	0	1	0	0	0	0	0	1	1	0	0	0	0	0	0	0	0	1	1	0	1	2	0	0	0	0	1	0	2	0	2	0	0	0	0	0	0	0	0	0	0	1	1	0	1	1	0	0	0	0	1	0	0	0	0	0	0	0	0	0	0	1	2	0	0	1	0	0	0	0	0	2	0	1	0	0	0	0	0	0	0	0	0	0	1	0	0	0	0	0	0	1	0	0	0	0	0	0	0	1	0	0	2	0	0	1	0	0	1	0	0	0	0	0	0	0	0	0	0	0	0	1	1	0	0	0	0	0	2	0	0	1	0	0	1	1	1	1	0	0	0	0	0	0	1	0	0	0	0	0	0	0	0	0	0	0	0	0	0	0	0	0	1	1	1	0	0	0	0	0	1	0	0	0	2	0	1	1	1	4	0	0	0	2	0	0	0	0	0	1	0	0	0	0	0	3	0	0	0	0	1	0	0	1	0	0	0	0	1	0	0	0	1	0	0	0	0	0	0	0	0	0	0	0	0	0	1	0	0	0	1	0	0	0	1	0	0	0	0	0	1	1	0	0	1	2	0	0	0	1	0	0	0	0	0	0	0	1	0	0	0	0	0	0	0	1	0	1	0	2	0	0	0	0	0	0	2	0	0	0	1	0	1	0	1	0	0	0	0	1	0	0	0	0	0	0	0	0	0	0	0	0	0	0	0	1	0	0	1	0	0	2	0	0	1	0	0	2	0	0	0	2	1	0	1	1	0	1	0	3	0	0	1	0	0	0	0	0	0	1	0	0	0	0	0	0	0	0	2	0	0	0	0	1	0	0	0	0	1	0	0	1	0	0	2	0	0	1	0	0	1	0	0	1	0	1	0	0	1	1	0	0	0	1	0	1	1	0	0	0	0	1	0	0	0	0	0	1	0	0	0	0	3	2	0	0	0	0	0	0	0	0	0	0	0	0	0	0	0	0	1	0	0	1	1	1	1	0	0	2	0	1	2	0	0	0	1	0	0	0	0	0	0	0	0	0	0	0	0	0	0	0	0	1	0	0	0	0	0	0	0	0	0	0	0	1	0	1	0	0	0	0	0	1	2	0	0	0	0	0	0	3	0	1	1	2	0	0	0	0	2	1	0	0	0	0	0	0	0	0	1	0	0	0	1	0	0	0	0	0	0	1	0	0	0	0	0	0	0	0	1	0	0	0	0	0	0	0	0	0	0	0	0	0	1	1	1	0	2	1	0	1	1	0	0	0	0	0	0	0	0	0	2	0	0	0	1	1	1	0	0	0	0	0	1	0	0	0	0	1	0	0	0	0	0	0	0	2	0	0	1	2	0	0	0	0	1	0	1	0	1	1	0	0	2	0	0	0	0	0	0	0	1	1	0	0	0	0	0	0	0	0	2	0	0	0	0	0	0	0	0	0	0	1	0	0	0	0	1	0	0	0	1	0	0	1	0	0	0	0	0	0	0	0	1	0	0	0	0	0	1	2	2	0	0	0	1	0	0	0	0	0	3	0	0	0	0	1	0	1	0	0	0	0	0	0	1	3	2	0	0	0	0	0	0	1	0	0	1	1	0	0	0	0	0	0	1	0	0	1	0	1	0	0	0	1	0	0	0	0	1	1	0	0	0	1	0	0	0	0	0	1	0	0	0	0	0	1	0	0	0	0	0	0	0	0	0	1	0	0	0	0	0	0	1	0	0	0	0	0	0	0	1	0	0	0	0	1	1	1	0	0	1	0	0	0	0	1	0	0	1	0	0	1	0	0	0	0	0	0	0	1	0	0	0	0	0
N0.HOG0008724	0	1	0	0	1	1	3	0	1	0	0	0	0	0	2	0	1	0	0	0	0	2	0	1	0	1	2	0	2	1	0	0	0	0	0	0	0	1	0	0	0	0	0	0	0	0	0	0	0	0	0	0	0	0	1	0	0	0	0	1	0	0	0	0	0	2	0	0	0	2	4	0	1	0	0	0	1	0	0	1	0	1	1	0	0	1	0	0	0	0	0	0	0	0	0	0	0	0	1	0	0	1	1	1	0	0	0	0	0	2	0	0	0	0	2	0	1	1	1	0	0	1	1	2	4	1	0	1	0	0	0	2	0	0	0	1	1	0	0	0	1	0	0	1	0	0	0	1	0	0	1	0	1	0	0	0	0	0	0	0	0	2	2	1	0	0	2	0	0	0	0	0	0	0	1	0	0	0	0	2	0	1	0	0	0	0	0	0	0	0	2	0	0	0	0	1	2	0	1	0	0	0	0	0	0	2	0	1	0	0	0	0	1	0	0	0	1	1	0	0	1	0	1	0	1	3	1	1	1	0	1	0	0	0	0	1	0	0	0	0	1	1	4	0	2	1	3	0	0	0	0	1	0	1	0	0	0	0	0	1	4	0	0	0	1	0	0	0	0	0	0	0	0	0	1	0	0	1	0	0	0	1	0	0	1	0	0	0	0	0	0	0	0	0	0	0	1	4	0	0	1	0	1	1	3	1	0	0	2	0	1	1	0	0	2	1	1	0	1	0	0	0	1	0	1	0	1	3	0	0	0	0	0	0	0	0	1	0	0	2	0	0	2	0	0	0	2	0	0	0	1	0	1	0	0	0	2	0	0	0	0	0	0	0	1	0	2	0	0	0	0	0	0	0	0	1	1	0	1	0	0	0	0	0	0	0	0	0	2	0	2	1	0	1	1	0	0	0	0	2	0	0	0	0	0	0	0	1	0	0	0	2	1	1	0	0	0	1	1	0	0	1	0	0	0	0	0	0	0	0	1	0	1	0	0	0	0	0	0	0	0	0	0	1	0	0	0	2	2	0	1	1	0	0	0	0	0	0	0	0	0	0	1	2	0	0	0	0	1	3	1	2	0	1	0	0	0	0	1	0	1	0	0	1	0	1	0	0	0	0	1	2	1	0	0	1	0	0	1	0	3	0	0	1	0	0	1	0	0	0	0	0	2	0	1	0	0	1	0	0	0	0	0	3	0	0	0	0	0	0	1	0	0	0	0	0	1	0	1	1	1	2	0	0	1	0	0	1	0	0	0	0	0	1	1	0	0	0	0	1	2	0	1	0	0	0	2	0	0	0	0	0	0	1	0	0	0	0	0	0	0	0	6	2	0	0	1	0	1	0	1	0	0	1	0	0	0	0	1	0	0	0	0	0	0	0	0	0	0	0	1	0	0	2	0	0	0	0	0	0	0	1	0	1	0	0	0	0	0	0	0	0	1	0	0	0	0	0	0	0	0	0	1	0	2	2	0	5	0	0	0	0	0	0	2	0	0	0	0	0	1	0	1	0	0	0	2	0	0	0	0	0	0	0	0	0	0	0	0	1	2	2	1	0	1	0	1	0	1	0	0	0	0	1	1	0	2	1	1	0	0	1	1	1	0	0	0	2	0	0	0	1	0	0	0	0	0	1	1	0	1	1	0	0	1	2	1	0	1	0	1	0	0	0	2	0	0	0	1	0	0	0	0	1	0	0	0	0	3	0	1	0	0	1	2	3	1	1	0	0	2	1	0	0	0	0	0	0	2	0	0	0	0	2	0	0	0	0	1	0	0	1	1	1	0	2	0	1	0	2	0	0	1	0	0	0	0	0	1	0	0	1	0	1	2	0	1	1	0	1	0	2	0	0	0	0	0	0	0	0	0	0	0	2	0	0	0	0	0	2	0	0	0	0	1	0	0	1	1	2	0	3	0	1	0	0	0	0	1	1	1	1	0	0	0	0	0	0	0	0	0	1	0	0	1	3	1	0	0	0	0	0	0	0	1	0	1	0	0	1	0	0	0	1	0	2	1	0	0	0	0	0	0	0	0	0	0	0	0	0	0	1	2	0	2	0	2	1	0	0	0	0	0	2	0	1	0	0	1	0	1	0	0	1	0	0	0	2	0	0	0	0	0	1	0	0	0	0	0	0	0	0	1	0	0	0	0	0	0	1	0	1	0	0	0	0	0	0	0	0	0	1	0	0	0	0	0	0	0	0	0	0	0	2	0	2	2	1	1	0	0	0	0	0	0	0	0	0	0	0	0	0	0	1	1	0	0	0	3	1	1	0	0	0	0	1	2	0	0	1	0	0	1	1	1	1	1	1	0	0	2	0	0	0	0	2	0	0	0	0	1	0	0	0	0	0	2	0	0	0	1	0	0	0	0	0	1	0	1	0	0	2	0	0	0	1	1	0	0	2	0	0	2	0	0	2	0	1	0	1	0	1	0	0	2	0	0	1	2	1	0	3	1	0	0	0	1	0	2	1	3	1	0	0	0	0	0	1	0	0	1	0	0	0	0	0	0	1	0	0	0	1	1	0	0	2	1	0	1	0	0	0	1	0	0	0	0	0	0	0	0	0	1	0	0	0	0	0	0	0	1	1	0	0	0	0	0	0	0	0	1	0	0	0	0	1	0	0	0	0	0	1	0	1	0	0	0	1	0	0	1	0	0	1	0	0	0	0	1	0	0	0	0	1	0	0	0	0	0	0	0	2	0	0	1	1	0	2	0	0	2	0	0	0	0	0	0	3	1	0	0	0	0	0	0	0	0	0	1	0	1	1	0	0	0	0	0	0	0	0	0	0	1	3	0	0	1	0	0	0	1	0	0	0	1	0	0	0	1	0	0	0	0	2	0	1	0	0	0	1	0	0	1	0	0	2	1	0	0	0	0	5	0	1	0	1	2	2	0	4	0	0	1	0	1	0	1	0	0	0	0	0	0	0	0	0	1	0	1	1	2	1	0	1	0	0	0	0	0	0	0	1	0	0	0	0	1	1	0	0	0	0	0	0	0	0	2	0	0	0	0	0	0	0	0	0	0	1	0	0	1	0	1	0	0	0	1	0	0	0	0	1	5	0	0	0	0	0	0	0	0	0	1	0	0	0	0	3	0	0	0	0	2	0	0	0	0	0	0	0	1	0	1	1	0	0	0	0	2	0	0	0	0	1	0	0	0	0	0	1	3	0	1	0	1	0	0	0	0	0	0	0	0	2	1	0	0	0	1	0	1	0	0	0	0	0	0	0	1	1	0	2	0	2	0	1	0	2	0	5	1	0	0	0	0	0	0	0	3	1	0	0	1	0	0	0	0	0	0	0	0	0	0	0	0	0	0	0	1	0	0	0	0	0	1	1	0	0	0	0	0	0	1	0	1	3	0	0	0	0	1	0	0	0	0	1	0	1	0	0	0	1	2	0	0	1	0	0	0	0	1	0	0	0	0	0	0	0	1	1	0	0	0	0	0	1	0	0	0	2	1	0	0	0	1	1	3	0	0	0	0	0	2	0	0	0	0	0	0	1	0	1	0	0	1	0	0	0	0	1	1	1	0	0	0	0	0	0	2	0	0	0	1	0	0	1	1	0	0	0	0	0	0	2	0	1	0	0	0	0	0	1	0	0	1	0	0	0	3	0	0	0	0	0	1	2	0	1	0	1	0	2	0	3	0	0	0	0	0	0	0	1	0	0	1	1	0	0	2	3	0	1	0	0	1	0	0	0	0	0	1	0	0	0	0	1	0	0	1	0	0	1	1	0	0	0	0	0	0	0	1	0	0	0	0	0	0	0	0	0	0	0	0	0	1	0	0	0	2	0	0	1	0	1	1	1	0	1	0	0	0	0	0	0	0	0	1	0	1	3	0	0	0	2	0	0	1	0	0	1	0	0	0	0	0	1	0	0	2	0	0	0	0	0	0	0	0	0	1	0	0	0	0	0	1	0	0	0	0	1	0	0	0	0	0	3	0	0	0	0	0	0	0	4	3	0	0	0	0	0	2	0	0	0	1	2	0	2	1	0	0	2	0	0	0	0	1	0	0	0	0	0	0	0	0	1	0	0	0	0	0	0	1	1	0	0	0	0	1	1	0	2	0	0	0	0	0	0	1	0	0	0	0	1	1	1	0	1	0	0	0	0	0	2	0	0	0	1	0	1	1	0	1	0	1	1	0	0	1	0	0	1	0	0	1	2	2	0	2	1	1	2	0	1	0	0	0	2	0	0	0	2	2	0	0	0	0	0	0	0	0	0	2	0	0	0	2	0	1	0	0	1	0	1	0	0	0	0	0	0	0	0	1	0	1	0	0	3	0	0	0	1	0	1	1	0	1	0	1	0	1	0	0	0	0	0	0	0	0	0	0	0	0	0	0	0	1	0	1	0	2	0	2	0	0	0	2	1	0	1	0	0	1	0	1	0	1	0	1	0	0	0	0	0	0	0	1	0	0	0	0	0	1	0	1	0	0	0	1	0	0	0	0	0	1	0	1	0	0	1	1	1	0	0	1	0	0	0	0	0	0	0	0	1	0	0	0	2	0	1	0	0	1	1	0	1	0	0	1	0	0	0	3	2	0	0	0	0	0	0	1	0	0	0	2	0	1	0	2	1	0	0	0	1	0	0	0	0	1	1	1	0	0	0	0	0	0	0	1	0	0	1	0	0	0	0	2	1	0	0	1	0	0	0	0	0	0	0	0	0	1	0	1	3	0	0	2	0	0	0	0	0	0	0	0	2	1	0	0	4	0	1	0	1	0	1	0	0	0	1	2	0	2	0	1	0	1	0	0	0	2	0	0	0	0	0	0	1	1	1	0	0	1	0	0	0	1	1	1	0	0	0	0	1	1	0	1	0	0	0	0	0	0	1	0	3	0	0	1	0	0	1	0	0	0	0	0	1	1	0	0	0	0	2	1	0	0	1	1	1	0	0	1	0	0	1	0	0	1	0	0	0	2	0	0	0	0	0	0	0	4	0	0	0	0	0	0	2	0	0	0	0	0	0	0	1	0	2	2	0	0	0	0	0	0	0	0	0	0	0	1	0	0	0	0	1	0	0	0	0	0	0	0	0	0	0	0	0	2	0	1	0	0	0	0	0	0	0	2	1	0	1	0	0	0	0	1	1	0	1	1	1	0	0	2	1	0	0	3	1	1	0	0	1	1	0	0	0	1	0	0	1	0	0	0	0	0	0	1	0	1	0	2	1	2	0	0	0	0	1	1	0	0	1	0	1	0	2	0	0	0	0	1	0	0	0	0	0	0	0	1	0	1	0	1	4	0	0	0	1	1	0	3	0	0	0	0	1	0	3	0	0	0	0	0	0	1	0	1	0	0	0	0	0	0	0	3	0	0	0	0	1	0	0	0	0	0	0	0	1	0	0	1	0	0	2	0	0	1	1	0	0	0	0	2	1	0	0	0	1	4	0	1	2	1	0	1	0	0	0	0	0	0	0	1	0	1	0	0	0	1	0	0	0	0	0	0	0	0	1	1	0	0	1	0	1	0	0	0	1	0	0	0	1	0	0	0	0	0	1	1	0	1	0	0	2	1	0	0	0	1	0	0	0	0	0	1	0	0	0	0	0	0	1	0	1	0	0	0	0	0	0	1	1	0	0	1	1	0	0	0	0	0	0	2	0	0	0	0	0	0	0	1	0	1	1	1	0	0	0	0	1	1	0	0	2	0	0	1	0	0	0	0	1	0	0	1	0	1	0	1	2	0	1	0	0	1	0	3	0	1	0	0	1	0	0	0	0	1	1	1	0	1	1	0	1	0	2	0	0	0	0	0	1	0	0	0	2	0	0	1	0	0	0	0	0	0	0	1	0	0	0	0	0	0	0	0	1	0	0	0	0	0	1	1	0	0	0	1	0	1	0	0	0	2	1	4	0	1	0	0	0	0	0	0	0	1	0	1	0	2	0	0	0	0	1	1	0	0	0	0	1	1	1	1	1	1	1	2	0	0	0	0	0	0	1	0	1	0	1	1	0	0	0	0	0	1	0	0	0	0	0	0	0	5	2	0	0	0	0	1	1	2	0	0	0	0	1	0	0	0	0	3	0	1	1	0	1	0	0	0	1	0	1	1	1	0	0	0	0	0	0	2	1	2	6	1	0	0	2	0	0	0	0	1	1	3	1	1	2	0	0	0	0	0	0	1	0	1	0	0	0	0	1	0	1	0	0	0	0	0	0	0	0	0	1	0	0	0	1	0	1	1	2	0	0	0	1	2	0	0	2	0	0	0	0	0	0	0	3	0	0	0	0	0	0	1	0	0	1	0	0	1	1	0	0	0	1	1	0	0	0	1	0	0	0	0	0	0	0	0	0	0	4	2	0	0	1	0	1	0	1	1	0	0	0	0	0	1	0	0	1	1	0	4	0	1	0	0	0	0	0	0	0	0	0	2	0	0	0	0	0	0	0	1	0	1	0	0	0	0	2	1	0	0	2	0	0	0	2	0	0	0	2	1	0	1	1	0	0	1	0	0	0	0	0	0	0	1	0	0	1	0	0	0	0	0	0	0	0	0	3	0	0	0	0	0	0	1	0	0	0	0	0	0	0	0	1	0	0	0	0	1	1	1	0	0	0	0	0	0	0	0	1	0	0	0	2	0	0	0	0	1	0	0	0	0	0	0	0	0	0	0	0	1	0	1	0	2	2	1	2	0	0	1	0	0	1	0	0	2	0	0	0	0	0	0	0	0	0	0	0	0	0	2	0	0	0	1	1	0	0	0	0	0	1	0	0	0	0	1	0	0	0	0	0	0	0	0	0	0	0	0	0	0	1	2	2	0	0	0	0	1	0	0	3	0	0	2	0	1	0	0	0	0	2	0	2	1	2	0	0	0	0	1	1	1	1	0	1	1	0	0	0	0	0	0	1	0	0	0	0	2	2	1	0	0	0	0	0	0	0	0	0	0	0	1	0	0	1	0	1	1	0	0	1	0	0	1	0	0	0	0	0	1	1	0	0	0	0	0	0	0	0	0	0	0	0	0	0	0	1	2	1	1	2	0	1	0	0	1	0	0	0	2	2	0	0	0	0	0	0	0	0	1	1	0	0	0	1	0	0	0	0	0	0	0	0	1	2	0	0	1	0	1	2	1	1	0	0	0	1	1	1	1	0	0	2	0	0	0	0	0	1	0	0	0	2	3	0	0	0	0	0	0	0	0	0	0	0	0	0	1	0	0	0	1	0	0	0	0	1	0	0	0	2	0	0	0	0	1	0	0	1	0	0	0	0	0	0	0	0	0	2	2	2	3	3	0	0	0	0	0	0	0	0	0	0	0	1	0	0	0	0	0	1	1	0	0	0	1	1	0	1	1	0	3	0	0	0	1	0	0	1	0	0	2	0	1	0	1	0	0	0	2	0	0	0	0	0	0	0	0	0	0	0	0	0	0	0	0	0	1	0	0	0	0	0	2	0	1	0	0	0	0	0	0	1	0	0	0	0	0	0	0	1	0	1	0	0	0	0	0	0	0	2	1	0	1	0	0	0	0	1	0	1	1	2	1	0	1	0	0	0	1	1	0	1	0	0	1	1	3	0	0	2	0	0	2	2	2	0	0	1	0	1	0	0	1	0	0	1	0	0	1	0	0	0	0	0	3	0	0	0	1	0	1	2	0	0	0	0	1	1	4	0	0	1	0	0	1	0	0	1	1	0	0	0	0	0	0	0	0	0	0	1	0	0	0	1	2	0	1	0	0	1	0	0	1	0	1	1	0	0	0	0	0	0	0	0	0	5	0	0	0	0	0	0	0	0	0	0	1	0	0	0	0	1	0	0	0	0	0	0	0	0	0	1	0	1	0	1	0	0	1	0	0	0	0	0	0	1	0	1	0	0	1	0	0	0	0	0	0	0	0	3	1	0	0	0	0	1	1	0	0	1	0	0	0	0	0	0	0	0	0	1	0	0	0	0	0	0	1	1	1	1	0	2	1	0	0	0	0	0	0	0	1	0	0	1	0	1	0	0	0	0	0	0	0	0	0	0	0	3	0	0	0	0	0	0	0	0	0	0	1	1	3	0	0	0	2	1	1	0	0	0	0	0	1	1	0	0	1	1	0	0	1	0	0	1	0	0	0	0	0	0	0	1	0	1	0	2	1	0	0	0	1	0	1	0	0	0	0	1	1	1	1	0	0	0	2	0	0	0	0	1	2	2	0	2	1	2	0	0	0	1	1	0	0	0	0	0	0	1	0	0	2	1	2	1	0	0	0	0	1	0	1	1	1	1	0	0	0	0	0	0	1	0	0	0	0	0	0	0	1	0	0	1	0	1	0	0	1	0	1	0	1	0	0	0	0	0	0	0	1	0	1	0	0	0	1	0	0	0	0	0	0	0	0	0	2	0	0	1	0	0	0	1	0	0	0	0	1	3	0	2	1	0	0	0	0	0	0	4	0	0	0	0	0	0	0	1	0	0	1	0	1	0	1	0	0	0	0	0	0	2	1	1	0	0	0	0	1	1	0	0	0	0	0	0	1	0	0	1	1	0	1	1	0	0	2	0	0	1	1	0	0	1	0	0	0	2	0	0	0	0	1	0	0	0	0	0	2	0	0	0	0	0	0	0	0	0	0	0	0	2	0	0	0	0	1	0	1	1	1	0	0	3	0	0	0	4	1	1	0	0	0	0	0	0	0	0	0	0	0	1	0	0	0	0	0	0	0	0	1	0	1	0	0	0	1	0	2	0	0	0	0	1	2	1	0	0	0	0	0	0	1	0	0	0	0	0	0	0	0	2	0	1	0	0	1	1	0	1	0	0	0	0	0	0	0	0	0	1	1	0	3	3	1	1	1	0	0	0	4	0	0	2	0	0	1	0	0	0	2	1	0	0	1	0	2	1	1	0	2	3	1	0	0	0	0	0	0	0	0	0	0	0	0	0	0	1	1	0	0	0	0	1	0	1	0	0	2	0	2	3	0	1	1	0	0	0	0	0	0	0	0	0	0	2	0	1	1	0	0	1	0	2	0	0	0	0	0	0	0	1	0	2	1	0	0	1	1	0	1	1	2	1	2	0	1	0	0	2	0	0	0	0	0	0	1	0	0	1	1	0	0	1	0	0	0	0	0	0	0	0	0	0	1	1	1	6	1	0	0	1	0	0	0	0	0	0	0	0	0	0	0	2	2	1	0	0	0	0	0	1	0	1	0	1	0	0	0	0	3	1	0	0	0	0	0	1	0	2	0	1	0	0	0	0	0	0	0	0	0	0	0	0	1	0	1	1	1	0	1	0	1	1	1	2	0	0	0	0	1	0	0	0	0	1	1	0	0	1	0	0	1	0	0	1	0	0	0	0	0	0	0	0	0	0	0	0	1	4	0	1	0	0	0	0	0	2	1	0	0	1	0	0	0	1	0	0	0	0	1	0	0	1	0	1	0	0	2	2	1	0	0	1	1	0	0	1	0	1	0	1	0	0	0	2	0	0	0	0	0	0	0	0	1	0	3	2	0	1	0	1	2	3	0	0	0	0	1	0	0	1	0	0	0	0	0	0	0	0	2	0	0	0	0	0	0	0	0	0	0	0	0	0	0	0	0	0	0	0	1	1	0	0	0	0	0	1	1	0	1	0	3	3	0	0	0	1	0	0	1	0	0	1	1	0	1	1	1	0	0	1	0	1	1	0	0	0	0	0	0	1	1	1	1	0	0	1	1	0	1	0	1	0	0	0	0	0	0	0	0	1	0	0	1	0	1	0	0	0	1	2	1	0	2	3	1	2	0	0	1	0	1	0	0	1	0	0	0	0	0	0	1	0	0	1	0	0	1	0	0	0	0	0	0	0	1	0	0	0	0	0	0	1	2	0	0	0	0	0	1	0	0	0	2	0	0	0	0	0	3	1	0	0	0	1	0	0	0	0	0	0	1	1	0	0	0	0	0	1	0	0	0	0	0	0	1	1	1	0	1	0	0	0	0	0	2	0	0	0	1	0	0	2	0	0	0	3	0	1	0	0	0	0	0	0	1	0	0	0	0	0	2	0	0	1	2	0	0	0	3	1	0	1	1	1	0	0	0	0	0	0	1	1	0	0	0	0	0	0	0	0	0	0	0	1	0	0	1	0	0	0	0	0	0	0	0	1	0	0	0	1	1	0	0	0	0	0	0	1	0	0	0	0	0	0	0	1	0	1	0	1	1	0	2	0	0	0	1	0	0	0	0	0	0	1	0	2	0	0	0	0	0	0	1	0	0	0	0	0	0	0	0	0	0	0	0	1	0	2	0	0	0	0	0	0	1	1	0	0	0	0	1	0	0	1	0	0	0	0	0	1	0	0	1	0	1	0	1	0	0	3	1	1	1	1	0	3	0	1	0	1	0	0	0	0	0	1	0	0	1	0	1	3	0	0	0	0	1	0	0	1	0	0	0	0	0	0	0	0	1	1	0	1	1	1	0	0	0	0	0	0	0	0	0	0	0	0	0	0	1	0	0	0	0	0	0	0	0	0	1	0	0	0	0	1	0	0	0	2	2	0	0	1	0	0	0	0	0	0	3	0	0	1	0	1	1	1	1	0	3	3	0	0	0	0	0	0	0	2	2	0	0	0	0	0	0	1	0	0	1	0	0	0	0	0	0	0	0	0	0	1	1	0	0	1	0	1	0	0	0	0	1	0	1	1	0	0	0	0	0	0	0	0	1	0	0	1	0	1	1	2	0	0	0	1	0	0	2	0	0	0	1	0	0	2	0	0	1	0	0	1	0	1	1	0	1	1	2	0	1	0	0	0	0	0	0	0	3	0	0	0	0	0	0	0	1	0	0	0	1	0	1	0	2	1	0	3	3	0	3	0	1	0	0	0	3	0	0	0	0	0	1	0	0	0	0	0	0	2	1	0	0	1	1	1	0	0	1	1	2	0	0	1	3	1	1	0	0	0	1	1	0	0	3	0	0	0	0	0	0	0	0	1	1	0	0	1	0	2	1	0	0	0	0	4	0	0	0	2	0	0	0	0	0	0	0	3	2	0	0	1	0	1	0	0	0	0	1	0	1	0	0	1	1	0	0	0	0	0	0	1	0	0	0	1	0	0	0	0	0	0	0	2	0	0	0	0	0	2	2	0	0	0	0	0	0	0	0	2	0	0	0	1	1	0	0	0	0	0	0	0	0	0	1	0	1	0	1	0	0	0	0	0	1	2	1	0	0	0	1	1	0	0	0	0	0	0	0	0	0	0	0	0	0	0	0	0	0	2	0	0	0	2	2	0	0	0	0	0	1	0	0	2	0	0	0	0	1	1	2	0	0	0	2	0	0	1	0	0	0	1	0	0	1	0	0	0	0	0	0	0	1	0	0	0	0	1	0	0	0	1	0	0	2	0	1	0	0	1	0	0	0	2	0	0	0	1	0	0	1	0	0	0	0	1	0	0	1	1	1	1	2	0	0	0	1	1	0	0	0	0	0	0	0	0	0	0	1	0	0	0	0	1	1	0	1	0	0	0	0	1	0	0	0	0	1	0	2	0	1	0	0	0	0	1	0	0	1	0	0	0	1	0	1	1	0	1	0	0	1	0	0	1	0	0	2	0	0	1	0	0	0	0	0	1	0	0	1	0	0	0	2	2	0	1	0	0	2	1	0	2	1	1	0	0	1	0	0	0	0	0	1	0	2	0	0	2	1	1	0	1	0	0	1	0	0	0	0	2	0	0	0	3	0	1	0	1	0	1	0	1	0	1	0	0	2	1	1	0	0	0	0	0	0	0	0	0	0	0	1	0	0	0	0	0	0	0	2	0	0	2	0	0	0	0	0	0	0	1	0	1	1	0	0	1	1	2	0	0	0	0	0	0	1	1	0	0	3	0	1	3	0	0	0	0	2	0	1	0	0	1	0	0	0	0	1	0	0	0	1	0	1	1	0	0	0	0	0	1	0	0	0	0	0	3	0	0	3	2	1	0	0	0	0	0	0	0	0	0	0	0	0	0	0	0	0	0	1	0	0	0	1	0	0	0	0	1	0	0	1	0	0	0	0	0	2	0	0	1	0	1	0	0	1	1	1	1	1	0	1	0	1	0	0	0	0	0	0	0	0	0	0	0	0	0	0	0	0	2	0	0	0	1	0	2	0	0	0	0	1	0	0	0	2	0	1	2	1	3	0	0	0	0	0	0	0	0	0	1	1	0	1	1	0	0	2	0	0	1	1	0	0	0	0	0	0	0	0	0	0	0	0	1	0	0	0	0	0	0	0	0	1	0	1	0	1	0	0	0	0	0	0	1	0	0	1	1	0	0	1	1	1	0	0	1	0	0	2	0	1	0	0	0	0	1	0	0	1	0	2	1	0	3	0	0	0	0	1	1	0	0	0	1	0	2	0	0	1	0	1	0	0	0	0	0	0	2	0	0	0	0	1	0	0	0	0	0	0	0	0	0	0	1	0	0	0	0	0	0	0	0	1	3	0	0	0	0	1	0	0	1	0	0	2	0	0	0	0	0	0	0	1	1	1	0	1	0	0	0	1	0	1	0	0	0	1	1	0	0	0	0	0	0	0	0	1	0	1	0	1	0	0	2	1	0	0	0	0	2	0	1	0	2	0	1	0	0	0	3	0	1	0	0	1	1	0	0	0	0	1	0	2	0	0	2	0	0	1	3	1	0	0	1	1	0	0	1	0	0	0	0	0	0	0	0	4	0	0	0	2	1	0	0	1	0	0	0	1	1	0	0	0	0	1	0	0	0	0	0	0	1	0	0	0	0	0	1	1	1	1	0	0	0	2	0	0	0	0	0	1	2	0	0	0	0	0	0	0	0	0	0	1	1	0	0	1	0	0	1	0	2	0	0	0	4	0	0	1	1	0	0	2	0	0	3	0	0	3	0	0	4	1	0	1	0	0	0	0	1	0	0	0	1	0	1	0	0	0	0	1	0	0	0	0	0	0	2	0	1	0	0	0	0	0	1	0	2	2	0	0	0	1	0	0	1	0	0	2	0	1	0	0	0	0	0	0	0	0	0	0	0	0	0	0	2	0	0	0	1	0	1	0	0	0	1	0	1	0	0	0	0	0	0	0	1	1	0	2	0	0	0	1	2	1	0	1	0	0	0	0	0	1	0	1	0	0	0	0	0	0	0	0	1	2	0	0	1	0	0	0	1	0	0	0	0	0	0	0	0	0	0	0	1	0	0	0	1	0	1	0	0	1	0	0	2	0	0	2	0	0	1	1	1	0	0	0	0	0	0	1	0	1	0	0	0	1	0	0	0	0	0	0	0	0	0	0	1	1	0	0	0	0	0	0	1	3	0	0	2	2	0	0	0	0	0	0	0	1	1	0	1	0	0	0	1	0	1	3	0	1	0	0	0	0	0	1	0	0	0	2	0	0	0	0	1	0	1	0	0	0	0	0	0	0	0	0	1	2	0	0	0	0	0	1	0	0	0	0	2	0	0	0	0	0	1	0	0	1	0	0	1	0	0	2	0	0	0	1	0	1	1	3	0	0	1	1	1	1	0	1	0	0	0	1	0	0	0	1	0	0	0	1	1	0	0	0	0	0	0	3	0	1	0	0	0	1	0	0	0	1	2	1	0	3	0	0	0	0	0	1	0	2	0	0	1	1	0	1	0	0	0	0	2	2	0	0	1	0	0	0	0	0	0	1	1	0	1	1	0	0	3	1	0	1	2	0	0	1	0	0	0	0	1	0	0	3	1	0	0	0	0	0	0	1	0	0	3	2	0	0	0	0	0	0	0	0	0	0	0	0	0	1	1	0	0	0	0	0	0	0	0	1	1	0	0	0	0	0	0	1	0	0	0	0	0	0	1	0	0	2	1	2	0	0	0	1	3	0	0	0	1	0	1	2	0	0	0	0	1	0	0	0	0	0	0	0	1	1	0	2	0	1	1	0	1	0	0	0	0	1	0	0	2	0	0	0	0	0	0	1	0	0	2	0	0	0	0	0	1	1	0	0	0	0	0	0	1	0	0	0	0	1	0	1	0	0	1	1	1	0	0	0
N0.HOG0004382	0	0	0	0	0	0	0	0	0	1	0	0	0	0	0	0	0	0	1	0	0	0	0	0	0	0	0	0	0	0	0	0	0	0	0	0	0	0	0	0	0	0	0	0	0	0	0	0	0	0	0	0	0	0	0	0	0	0	0	0	0	0	0	0	0	0	0	0	0	0	0	0	0	0	0	0	0	0	0	0	0	0	0	0	0	0	0	0	0	0	0	0	0	0	0	0	0	0	0	1	1	0	0	0	0	0	0	0	0	0	0	0	0	0	0	0	0	0	0	0	0	0	0	0	0	0	0	0	0	0	0	0	0	0	0	0	0	0	0	0	0	0	1	0	0	0	0	0	0	0	0	0	0	0	0	0	0	0	0	0	0	0	0	0	0	0	0	0	0	0	0	0	0	0	0	0	1	0	0	0	0	0	0	0	0	1	0	0	0	0	0	0	0	0	0	0	0	0	0	0	0	1	0	0	0	0	0	0	0	0	0	0	1	0	0	1	0	0	0	1	0	0	0	0	0	0	0	0	0	0	1	1	0	0	0	1	0	0	0	0	0	0	0	0	0	0	0	0	0	1	0	0	0	0	0	0	0	0	0	0	2	0	0	0	0	0	0	0	0	0	0	0	0	0	0	0	0	0	0	0	0	0	0	0	0	0	0	0	0	0	0	0	0	0	0	0	0	0	0	0	0	0	0	0	0	0	0	0	2	0	0	0	0	0	0	0	0	0	0	0	0	0	1	0	1	0	0	0	0	0	0	0	0	0	0	0	1	0	0	0	0	0	0	0	0	1	0	0	0	0	0	0	0	0	0	0	0	0	0	0	0	0	0	0	0	0	0	0	0	0	0	0	0	0	0	0	0	0	0	0	0	0	0	0	0	0	0	0	0	0	0	0	0	0	0	0	0	0	0	1	0	0	0	0	1	0	0	0	0	0	0	0	0	0	0	0	0	0	0	0	0	0	0	0	0	0	0	0	1	0	0	0	0	0	0	0	0	1	0	0	0	0	0	0	0	0	1	0	0	0	0	0	0	0	0	0	0	0	0	0	0	0	0	0	1	0	0	0	0	0	0	0	0	1	1	0	0	0	0	0	0	0	0	1	0	0	0	0	0	0	1	0	0	0	0	0	0	0	0	0	0	0	0	0	0	0	1	0	0	0	0	0	0	0	0	1	0	0	0	0	0	0	0	0	0	0	0	0	0	0	0	0	1	0	0	0	0	0	1	0	0	0	0	0	0	0	0	0	1	0	0	0	0	0	0	0	0	0	0	0	0	0	0	1	0	0	0	0	0	1	0	0	0	0	0	0	0	0	0	0	0	0	1	0	0	1	0	0	0	0	0	0	0	0	0	0	0	0	1	0	0	0	0	1	0	1	0	0	0	0	0	0	0	0	0	0	0	0	0	0	0	0	0	0	0	1	0	0	0	0	0	0	0	0	0	2	0	0	0	0	0	0	0	0	0	0	0	1	0	0	0	1	0	0	0	0	0	0	0	0	1	0	0	0	0	0	0	0	0	0	0	0	0	0	0	0	0	0	0	0	0	0	0	0	0	0	0	0	0	0	0	0	1	0	0	0	0	0	0	0	0	0	0	0	0	0	1	0	0	1	0	0	0	0	0	0	0	0	0	0	0	0	0	0	0	0	0	0	0	0	0	0	0	0	0	0	0	0	0	0	0	0	0	1	0	0	0	0	1	0	0	0	0	0	0	1	0	0	0	0	0	0	0	0	0	0	0	0	0	0	0	0	0	0	1	0	0	0	0	1	0	2	0	0	0	1	0	0	0	0	0	0	0	0	0	0	0	0	0	0	0	0	0	0	0	0	0	0	0	0	0	0	0	0	0	0	0	0	0	0	0	0	0	0	0	0	0	0	1	0	0	0	0	0	0	0	0	0	0	0	1	0	0	0	0	0	1	0	0	0	0	0	0	0	0	0	0	1	1	1	0	1	0	0	0	0	0	0	0	0	0	0	0	0	1	0	0	0	0	0	0	0	0	0	0	0	0	0	0	0	0	0	0	0	0	0	0	0	0	0	0	2	0	0	0	0	0	0	0	0	0	0	0	0	0	0	0	0	0	0	0	0	0	0	0	0	0	0	1	1	0	0	0	0	0	0	0	1	0	0	0	0	0	0	1	0	0	0	0	0	0	0	0	0	0	0	0	0	0	0	0	0	0	0	1	0	0	0	0	0	0	0	0	0	0	0	0	1	0	0	0	0	0	0	0	0	0	0	0	0	0	0	0	0	0	0	0	0	0	0	0	0	0	0	0	1	0	0	0	1	0	0	0	0	0	1	0	0	0	0	0	0	0	0	0	0	0	0	0	0	1	0	0	0	0	0	0	0	0	0	0	0	0	0	0	0	0	0	0	0	0	0	0	0	0	0	0	1	0	0	0	0	0	0	0	0	0	0	0	0	0	0	0	1	0	0	0	0	1	0	0	0	0	0	0	0	0	0	1	0	0	0	0	0	0	0	0	0	0	0	0	0	0	0	0	0	0	1	0	0	0	0	0	1	0	0	0	1	0	0	0	0	0	0	0	0	0	0	0	0	0	0	0	0	0	0	0	0	0	0	0	0	1	0	0	0	0	0	0	0	0	0	1	0	0	0	0	0	0	0	0	0	0	0	0	0	0	0	0	0	0	0	0	0	0	0	0	0	0	1	0	0	0	0	0	0	0	0	0	0	0	1	0	0	0	0	0	0	0	0	1	0	0	0	0	0	0	0	0	0	0	0	0	0	0	0	0	0	0	0	0	0	0	0	0	0	0	0	0	0	0	0	0	0	0	0	0	0	0	1	0	0	0	0	0	0	0	0	0	1	0	0	1	0	0	0	0	0	0	0	0	0	0	0	0	0	1	0	0	0	0	0	0	0	0	0	0	0	0	0	0	0	0	0	0	0	0	0	0	0	0	0	1	0	0	0	0	0	0	0	0	0	0	0	0	0	0	0	0	0	0	0	0	0	0	0	0	0	0	0	0	0	0	0	0	0	0	0	0	1	0	0	0	0	1	0	0	0	0	0	0	0	1	0	0	0	0	0	0	0	0	0	1	0	0	0	0	0	0	1	0	1	0	0	0	0	0	0	0	0	0	0	0	1	0	0	0	0	0	0	0	1	0	1	0	0	0	0	0	0	0	0	0	0	0	0	0	0	0	0	0	0	0	0	0	0	0	0	1	0	0	0	0	0	0	0	0	1	0	0	0	0	0	0	0	0	0	0	0	0	0	0	0	0	0	0	0	0	0	0	0	0	0	0	0	0	0	0	0	0	0	0	0	0	0	0	0	0	0	0	0	0	0	0	0	1	0	0	1	0	0	0	0	0	0	0	0	0	0	0	1	0	0	0	0	2	0	1	0	0	0	0	0	0	0	0	0	0	0	0	0	0	0	1	0	0	0	0	0	0	0	0	0	0	0	0	0	0	0	0	1	0	0	0	0	0	0	0	0	1	0	0	0	0	0	0	0	1	0	0	1	0	0	0	1	0	0	1	0	0	0	0	0	0	0	0	0	0	0	0	0	0	0	0	0	0	0	0	0	0	0	0	0	0	0	0	0	0	0	0	0	0	0	1	0	0	0	0	0	0	0	0	0	0	0	0	0	0	0	0	0	0	0	0	1	1	0	0	0	0	0	0	0	0	0	0	0	0	0	0	0	0	0	0	0	0	0	0	0	0	0	0	0	0	0	0	0	0	0	0	0	0	0	0	0	0	0	0	0	0	0	0	0	0	0	0	0	0	0	0	1	0	0	0	1	0	0	0	0	0	0	0	0	1	0	0	0	0	0	0	0	0	0	0	0	0	0	0	0	0	0	0	0	0	0	0	0	0	0	0	0	0	0	0	0	0	1	0	0	0	0	0	0	0	0	0	0	0	0	0	0	0	1	0	0	0	0	0	0	0	0	1	0	0	0	0	0	0	0	0	0	0	0	0	0	0	0	0	0	0	0	0	0	0	0	0	0	0	0	0	1	0	0	0	1	0	0	0	0	0	0	1	0	0	0	0	0	1	0	0	0	0	0	0	0	0	0	0	0	0	0	0	0	0	0	0	1	0	0	0	0	0	0	0	0	0	0	0	0	0	0	0	2	2	0	0	0	0	2	0	0	0	0	0	0	2	0	0	1	0	0	0	0	0	0	0	0	0	0	0	0	0	0	0	0	0	0	0	1	0	1	1	0	0	0	0	0	0	0	1	0	0	0	0	0	0	0	0	0	1	0	0	0	0	0	0	0	0	0	0	0	0	0	0	0	0	0	0	0	0	0	1	0	0	0	0	0	1	0	0	0	0	0	0	1	1	0	0	0	0	0	0	0	0	0	1	0	0	0	0	0	0	0	0	1	0	0	0	0	0	1	0	0	0	0	0	0	0	0	0	0	1	0	0	1	0	0	0	0	0	0	0	0	0	0	0	1	0	0	0	0	0	0	0	0	0	0	0	0	0	1	0	0	0	0	0	0	0	0	0	0	0	0	0	0	0	0	0	0	0	0	0	0	0	0	0	0	0	0	1	0	0	0	0	0	0	0	0	0	0	0	1	0	0	0	0	0	0	0	0	0	0	0	0	0	0	0	1	0	0	0	0	0	0	0	0	0	0	0	0	0	0	0	0	1	0	0	0	0	0	0	1	0	0	0	0	0	1	0	0	0	1	0	0	0	0	0	0	0	0	0	0	0	0	0	0	0	0	0	0	0	0	0	0	0	1	0	0	0	0	0	0	0	1	0	0	0	0	0	0	0	0	0	0	0	0	0	0	0	0	0	0	0	0	0	0	0	0	0	0	0	0	0	0	1	0	0	1	0	0	0	0	0	0	0	0	0	0	0	0	0	0	1	0	0	0	0	0	0	0	0	0	0	0	0	0	0	0	0	0	0	0	0	0	0	0	0	0	0	0	0	0	0	0	0	0	0	0	0	0	0	0	0	0	0	0	0	0	0	0	1	1	0	0	0	0	0	0	0	0	0	0	0	0	0	0	0	1	1	0	0	0	0	0	0	0	0	1	0	0	0	0	0	0	0	0	0	0	0	0	0	0	0	0	0	0	0	0	0	0	0	0	0	0	0	0	0	0	0	0	1	0	0	0	0	0	0	0	0	0	0	0	0	0	0	0	0	0	1	0	0	0	0	0	0	0	0	0	0	0	0	0	0	0	0	0	0	0	0	0	0	0	0	0	0	0	0	0	0	0	0	0	0	0	0	0	0	0	0	0	0	0	0	0	0	0	0	0	0	1	0	0	0	0	0	0	0	0	0	1	0	0	0	0	0	0	0	0	1	0	0	0	0	0	0	0	1	0	0	0	1	0	0	0	0	0	1	0	0	0	0	0	0	0	0	0	0	0	0	0	1	0	0	0	0	0	0	0	0	0	0	0	0	0	0	0	0	0	0	0	0	0	0	0	0	0	0	0	0	0	0	0	0	0	0	0	0	0	0	0	0	0	0	0	0	0	0	0	1	0	0	0	0	0	0	0	0	0	0	0	0	0	0	0	0	0	0	1	0	0	0	0	0	0	0	0	0	0	0	0	0	0	0	0	0	0	0	0	0	0	1	0	0	0	0	0	0	0	0	0	0	0	1	0	0	0	1	0	0	0	0	0	0	0	0	0	0	0	0	0	0	0	0	0	0	0	0	0	0	0	0	0	0	0	0	0	0	0	0	1	0	0	0	0	0	0	1	0	0	0	0	0	0	0	0	0	0	0	0	0	1	0	0	1	0	1	0	1	0	0	0	0	0	0	0	0	0	0	0	1	1	0	0	0	0	0	0	0	0	0	0	0	0	0	0	0	0	0	0	0	0	0	0	0	0	0	0	0	0	0	0	0	0	0	0	0	0	0	0	0	0	0	0	0	0	0	0	0	0	0	0	0	0	0	0	0	0	0	0	0	0	0	0	0	0	0	0	0	0	0	1	0	1	0	1	0	0	0	0	0	0	0	0	0	0	0	0	0	0	0	0	0	0	0	0	0	0	0	0	0	0	0	0	0	0	0	0	0	0	0	1	0	1	0	0	0	0	0	0	0	0	0	0	0	0	0	0	0	0	0	0	0	0	0	0	0	0	0	0	0	0	0	0	0	1	0	0	0	0	0	0	0	0	0	0	0	0	0	0	0	0	0	0	0	0	0	0	0	1	0	0	0	0	0	0	0	0	0	0	0	0	0	0	0	0	0	0	0	0	0	0	0	1	0	0	0	0	0	0	0	0	0	0	0	0	0	0	0	0	0	0	0	0	0	0	0	0	0	0	0	0	0	0	0	0	0	0	0	0	0	0	0	0	1	0	0	0	0	0	0	0	0	0	0	0	0	0	0	0	0	0	0	0	0	0	0	0	0	0	0	0	0	0	0	0	0	0	0	0	0	0	0	0	0	0	0	0	1	0	0	0	0	0	0	0	0	0	0	0	0	1	0	0	0	0	0	0	0	0	1	0	0	0	1	0	0	0	1	0	0	0	0	0	0	0	0	0	0	0	0	0	0	0	0	0	1	0	0	0	0	0	0	0	0	0	0	0	0	0	0	0	0	0	0	0	0	0	0	0	0	0	0	0	0	0	0	0	0	0	0	0	0	0	0	0	1	0	0	0	0	0	0	0	0	0	0	0	0	0	0	0	0	1	0	0	0	0	0	0	0	0	1	1	0	0	0	1	0	0	0	0	0	0	0	1	0	0	0	0	0	0	1	0	0	0	0	0	0	0	0	0	0	0	0	0	0	1	0	0	0	0	0	0	1	0	0	0	0	0	0	0	0	0	0	0	1	0	0	1	1	0	0	0	0	0	0	0	0	0	0	0	0	0	1	0	0	0	0	0	0	0	0	0	0	1	0	0	0	0	0	0	0	0	0	0	0	0	1	0	0	0	0	0	1	1	0	0	0	0	0	0	0	0	0	0	0	0	0	0	0	0	0	0	0	0	1	0	0	0	0	1	0	0	0	0	0	0	1	0	0	0	0	0	0	0	0	0	0	0	0	0	0	0	0	0	0	0	0	0	0	0	0	0	0	0	0	0	0	0	0	0	0	0	0	0	0	0	0	0	0	0	0	0	0	0	0	0	0	0	0	1	0	0	0	1	0	0	1	0	0	0	0	0	0	0	0	0	0	0	0	0	0	0	1	0	0	0	0	0	0	0	0	0	0	0	0	0	2	0	0	0	0	1	0	0	0	0	0	0	0	0	0	0	0	0	0	0	0	0	0	0	0	0	0	0	0	0	0	0	0	0	0	1	0	0	0	0	1	0	0	0	0	0	0	1	0	0	0	0	0	0	0	0	0	0	0	0	0	0	0	0	0	0	0	0	1	0	0	0	0	0	0	0	0	0	0	1	0	0	0	0	0	0	1	0	0	0	0	0	0	0	0	0	0	0	0	0	0	0	0	0	0	0	0	0	0	0	0	0	0	1	1	0	0	0	0	0	0	0	0	0	0	0	0	0	0	0	0	0	0	0	0	0	0	0	0	0	0	1	0	0	0	0	0	0	0	1	0	0	0	0	0	0	0	0	0	0	0	0	0	0	0	0	1	0	0	0	0	0	0	0	0	0	0	0	2	0	0	0	1	0	0	0	0	0	0	0	0	0	0	0	0	0	0	0	0	1	0	0	0	0	0	0	0	0	0	0	0	0	0	0	0	1	0	0	0	0	0	0	0	0	0	0	0	0	0	0	0	0	0	1	1	0	0	0	0	1	1	0	0	0	0	0	0	0	0	0	0	0	0	0	0	0	0	0	0	0	0	0	0	0	0	0	0	0	0	0	0	0	0	0	0	0	0	1	0	1	0	0	0	0	0	0	0	1	0	0	0	0	0	0	0	0	0	0	0	0	0	0	0	1	0	0	1	0	0	0	0	0	0	0	0	0	0	0	0	0	0	0	0	0	0	0	0	0	0	0	0	0	0	0	0	2	0	0	0	0	0	0	0	0	0	1	0	0	0	1	0	0	0	0	0	0	0	0	0	0	1	0	0	0	0	0	1	0	0	0	0	0	0	0	0	0	0	0	0	0	1	0	0	0	0	0	1	0	0	0	0	1	0	1	0	0	0	0	0	0	0	0	0	1	1	0	0	0	0	0	0	1	0	0	0	0	0	0	0	0	0	0	1	0	0	0	0	0	0	0	2	0	0	0	0	1	0	0	0	0	0	0	0	0	0	0	0	0	1	0	1	0	0	1	0	0	0	0	0	0	0	0	0	0	0	0	0	0	0	0	0	2	0	0	0	0	0	0	1	0	0	0	0	0	0	0	0	0	0	0	0	0	0	0	0	1	0	0	0	0	0	0	0	0	0	0	0	1	0	0	0	0	1	0	0	0	0	0	0	0	0	0	0	1	0	0	1	0	0	0	0	0	0	1	0	0	0	0	0	0	0	0	0	0	0	0	0	0	0	0	0	0	1	0	0	0	0	0	0	0	0	0	0	0	0	0	0	0	0	0	0	0	1	0	0	0	0	0	0	0	0	0	0	0	0	0	0	0	0	0	0	0	0	0	0	0	0	0	0	0	0	0	0	0	0	0	0	0	0	0	0	0	0	0	0	0	0	0	1	0	0	0	1	0	0	0	0	0	0	1	0	0	0	0	0	0	0	0	0	0	0	0	0	0	0	0	0	0	0	0	0	0	0	0	0	0	0	0	0	0	0	0	1	0	0	0	0	0	0	0	0	0	1	0	0	0	0	0	0	0	1	0	1	0	0	0	0	0	0	0	2	0	0	0	0	0	0	0	0	0	0	0	0	0	0	0	0	0	0	0	0	0	0	0	0	0	0	1	0	0	0	0	0	0	0	0	0	2	0	0	0	0	0	0	0	0	0	0	0	0	0	0	0	0	0	0	0	1	0	0	0	0	0	0	0	0	0	0	0	0	0	0	0	0	0	0	1	0	1	0	0	0	0	0	0	0	0	0	0	0	0	0	0	0	0	0	0	0	0	0	0	0	0	0	0	0	0	0	0	0	0	0	0	0	0	0	0	2	0	0	0	0	0	0	0	0	0	0	0	0	0	1	0	0	0	0	0	0	0	0	0	0	0	0	0	0	0	0	0	0	0	0	0	0	0	0	0	0	0	0	0	0	0	0	0	0	0	0	0	0	0	0	0	0	0	0	0	0	1	0	0	0	1	0	0	0	0	0	0	0	0	0	1	0	0	0	0	0	0	0	0	0	0	0	0	0	0	0	0	0	0	0	0	0	0	0	0	0	0	0	0	0	0	1	0	0	0	0	0	0	0	0	0	0	0	0	0	0	0	0	0	0	0	1	0	0	0	0	0	0	0	0	0	0	0	0	0	0	0	0	0	0	0	0	0	0	0	0	0	0	1	0	0	0	0	0	0	0	0	0	0	0	0	0	0	0	0	0	0	0	0	0	2	0	0	1	0	0	0	0	0	1	0	0	0	0	0	0	0	0	0	0	0	1	0	0	0	0	0	0	0	0	0	0	0	0	0	0	0	0	1	0	0	0	0	0	0	0	0	0	0	0	0	0	0	0	0	1	0	0	0	0	0	0	0	0	0	0	0	0	0	0	0	0	0	0	0	0	0	0	0	0	0	0	0	0	0	0	0	0	0	0	0	0	0	0	0	1	0	0	0	0	0	0	0	0	0	0	0	0	0	0	0	0	1	0	0	0	0	0	0	0	0	0	0	0	1	0	0	0	0	0	0	0	0	0	0	0	0	0	0	0	0	0	0	0	0	0	0	0	0	0	1	0	0	0	0	0	0	0	0	0	0	0	0	1	0	0	1	0	0	0	0	0	0	0	0	0	0	0	0	0	0	0	0	0	0	0	1	0	0	0	0	0	0	0	0	0	0	1	0	0	0	0	0	0	0	0	0	0	0	0	0	0	0	0	0	0	0	1	0	0	0	0	0	0	0	1	0	0	0	0	0	0	0	0	0	0	0	0	0	0	0	0	0	0	0	0	0	0	1	0	0	0	0	1	0	0	0	0	0	0	0	0	0	0	0	0	0	0	0	0	0	0	0	0	0	0	0	0	0	0	0	0	0	0	1	0	0	0	0	0	0	0	0	0	0	0	0	0	0	0	1	0	0	0	0	0	0	0	0	0	0	0	0	0	0	0	0	1	0	0	0	1	0	0	0	0	1	0	0	0	0	0	0	0	0	0	0	0	0	0	0	0	0	0	0	0	0	1	0	0	0	0	0	0	0	0	0	0	0	0	2	0	0	0	0	0	0	0	0	0	0	0	0	0	0	0	0	0	0	0	0	0	0	0	0	0	0	0	0	0	0	0	0	0	0	0	0	1	0	0	0	0	1	0	0	0	0	0	0	0	0	0	2	0	1	1	0	0	0	0	0	0	0	0	0	0	0	0	0	0	0	0	0	0	0	0	0	0	0	0	0	0	0	0	0	0	0	0	0	1	0	0	0	0	0	1	0	0	0	0	0	0	0	0	0	0	0	0	0	0	0	0	0	0	0	1	0	0	0	0	1	0	0	0	0	0	0	0	0	0	0	0	0	0	0	3	1	0	0	0	0	0	0	0	0	0	0	0	0	0	0	0	0	1	0	0	1	0	0	0	0	0	0	0	0	0	0	0	0	0	0	0	0	0	0	0	0	0	0	0	0	0	0	0	0	0	0	0	0	0	1	0	0	0	0	0	0	0	0	0	0	0	0	0	0	0	0	0	0	0	0	0	1	0	0	0	0	0	0	0	0	0	0	0	0	0	0	0	0	0	0	0	0	0	0	0	0	0	0	0	0	0	0	0	0	0	0	0	0	0	0	0	0	0	0	0	0	0	0	0	0	0	0	0	0	0	0	0	0	0	0	0	0	0	0	0	0	0	0	0	0	0	0	0	0	0	1	0	0	0	0	0	0	0	0	0	0	0	0	1	0	0	0	0	0	0	0	0	0	0	1	1	0	0	0	0	0	0	0	0	0	0	0	0	0	0	0	0	0	0	0	0	0	0	0	0	0	0	0	0	0	0	0	0	0	0	0	0	0	0	0	0	0	0	0	0	0	0	0	0	0	0	0	0	0	1	0	0	0	0	0	0	0	0	0	0	0	0	0	0	0	0	0	1	0	0	0	0	1	0	0	0	0	0	0	0	0	0	0	2	0	0	0	0	0	0	0	0	0	0	0	0	0	0	0	0	0	0	0	1	0	0	0	0	0	0	1	0	0	0	0	0	1	0	0	0	0	0	0	0	0	0	0	0	0	0	0	0	0	0	0	0	0	0	0	0	0	0	0	0	0	0	0	1	0	0	0	0	0	0	0	0	0	0	0	0	0	0	0	0	0	0	0	0	0	0	0	0	1	0	0	0	0	0	0	0	0	0	0	0	0	0	0	0	0	1	0	0	0	0	0	0	0	1	0	0	0	0	0	0	0	0	0	0	0	0	0	0	0	1	1	1	0	0	0	0	0	0	1	0	0	0	0	0	0	0	0	0	0	0	0	0	0	0	0	0	0	0	0	0	0	1	0	0	0	0	0	0	1	0	0	0	0	1	0	0	0	0	0	0	0	0	0	0	0	0	0	0	0	0	0	0	0	0	0	0	0	0	0	0	0	0	0	0	0	0	0	0	0	0	0	0	0	0	0	0	0	1	0	0	0	0	0	0	0	0	0	0	0	0	2	0	0	0	0	0	0	0	0	0	0	0	0	0	0	0	0	0	0	0	0	0	0	0	0	0	0	0	0	0	0	0	0	0	0	0	0	0	0	0	0	0	0	0	0	0	0	0	0	0	0	0	0	0	0	0	0	0	0	0	0	0	0	0	0	0	0	0	0	0	0	0	1	0	0	0	0	0	0	0	0	0	0	0	0	0	0	0	0	0	0	0	0	0	0	0	0	0	0	0	0	1	0	0	0	0	0	1	0	0	0	0	0	0	0	0	0	0	0	0	1	0	0	1	0	0	0	0	0	0	0	0	0	0	0	0	0	0	0	0	0	0	0	0	0	0	0	0	0	0	0	0	0	0	0	0	0	1	0	0	0	2	0	0	0	0	0	0	0	0	0	0	0	0	0	0	0	0	0	0	0	0	0	0	0	0	0	1	0	0	0	0	0	0	0	1	0	0	0	0	0	0	0	0	0	0	0	0	0	0	0	0	1	0	0	0	0	0	0	0	0	0	0	0	0	0	0	0	0	0	0	0	0	0	0	0	0	0	0	0	0	0	0	0	0	0	0	0	0	0	0	0	0	0	0	0	0	0	0	0	0	1	0	0	0	0	0	0	0	0	0	0	0	0	0	0	0	1	0	0	0	0	0	0	0	0	0	0	0	0	0	0	2	0	1	0	0	0	0	0	0	1	0	0	0	0	0	0	0	0	0	0	0	0	0	0	0	0	0	0	0	0	0	0	0	0	0	0	0	0	0	0	0	0	0	0	0	0	0	0	0	0	0	0	0	0	0	0	0	0	0	0	0	0	0	0	0	0	0	0	0	0	0	0	0	0	0	0	0	0	0	0	0	0	0	0	0	0	0	0	0	0	0	1	0	0	1	0	0	0	0	0	0	0	0	0	0	0	0	0	0	0	0	0	0	0	0	0	0	0	1	0	1	0	0	0	0	0	0	0	0	0	0	0	0	1	0	0	0	0	0	0	0	0	0	0	0	0	0	1	0	1	0	0	0	0	0	0	0	0	0	0	0	2	0	0	0	0	0	0	0	0	0	0	0	0	0	0	0	0	1	0	0	0	0	0	0	0	0	0	0	0	1	0	0	0	1	0	0	0	0	0	0	0	0	1	0	0	0	0	0	0	0	0	0	0	0	0	0	0	0	0	0	0	0	0	1	0	1	0	0	0	0	0	0	0	0	0	0	0	0	0	0	0	1	0	0	0	0	0	1	0	0	0	0	0	0	0	0	0	0	0	0	0	0	0	0	0	0	0	0	0	0	0	0	0	0	0	0	0	0	0	0	0	0	1	0	0	0	0	0	1	0	0	0	0	0	0	1	0	0	0	1	0	0	0	0	0	0	0	0	0	0	0	0	0	0	0	0	0	0	1	0	0	0	1	1	0	0	0	0	0	0	0	0	0	0	0	0	0	0	0	0	0	0	0	0	0	0	0	0	0	0	0	0	0	0	0	1	0	0	0	0	0	2	0	0	0	0	1	0	0	0	0	0	0	0	0	0	0	0	0	0	0	0	0	0	0	0	0	0	0	0	0	0	0	0	1	0	0	0	1	0	0	0	0	0	0	1	0	0	0	0	0	0	1	0	0	0	0	0	0	0	0	0	1	0	0	0	0	0	1	0	0	1	0	0	0	0	0	0	0	0	1	1	0	0	0	0	0	0	0	0	0	0	0	0	0	0	0	2	0	0	0	0	0	0	0	0	0	0	1	0	0	0	0	1	1	0	0	0	0	0	0	0	0	0	0	0	0	0	0	0	0	0	0	0	0	0	1	0	0	0	0	0	0	1	0	0	0	0	0	0	0	0	0	0	1	0	0	0	1	0	1	0	0	0	0	0	0	0	0	0	0	0	0	0	0	0	0	0	0	1	0	0	0	0	0	0	0	0	0	0	0	0	0	0	1	0	0	0	0	0	0	0	0	0	0	0	0	0	0	0	1	1	0	1	0	0	0	1	0	0	0	0	0	0	0	0	0	0	0	0	0	0	0	0	0	0	0	0	0	0	0	0	0	0	0	0	0	0	0	0	0	0	0	0	1	0	0	0	0	0	0	1	0	0	0	1	0	0	0	0	0	0	0	0	0	0	1	0	0	0	0	0	0	0	0	0	0	0	0	0	0	0	0	0	0	0	0	0	0	0	0	0	0	0	0	0	0	0	1	0	0	0	0	0	0	0	0	0	1	0	0	0	0	0	0	0	0	0	0	0	0	0	1	1	0	0	0	0	0	0	0	0	0	0	1	0	0	0	0	0	0	0	0	0	0	0	1	0	0	0	0	0	0	0	0	0	0	0	0	0	0	0	0	0	0	0	0	0	0	0	0	0	0	0	0
N0.HOG0005427	2	1	1	1	3	0	0	0	0	1	0	0	0	0	0	1	3	0	0	0	0	0	0	4	1	0	0	0	1	3	0	0	0	0	0	0	2	3	3	0	0	0	0	10	1	0	0	0	1	0	0	2	3	0	0	1	4	3	2	0	1	0	0	1	0	6	3	0	2	0	4	0	1	1	2	0	0	1	1	0	0	1	1	2	0	0	1	0	0	1	0	1	0	0	1	1	1	0	2	0	1	0	0	0	2	0	0	1	0	0	0	0	0	0	0	0	2	4	1	0	1	0	0	3	1	1	0	0	0	5	0	1	1	1	2	0	0	1	3	0	0	0	3	0	2	0	7	6	0	0	0	0	2	2	1	1	4	3	1	2	1	5	11	1	0	1	1	1	7	5	1	0	0	1	0	1	0	0	1	0	1	0	1	0	1	0	0	0	0	1	2	2	1	2	0	2	0	4	1	0	0	0	1	0	0	1	0	0	1	0	0	0	3	0	2	0	3	0	1	7	0	0	0	1	2	1	0	0	9	0	0	1	1	1	0	8	1	0	0	0	1	1	2	0	1	5	2	0	0	1	1	0	1	1	0	0	0	0	0	0	5	1	0	1	2	0	0	0	0	0	1	1	0	0	13	1	2	0	0	0	1	2	1	0	0	0	2	0	0	0	5	1	1	0	2	0	0	2	2	0	1	0	5	4	1	0	3	1	4	0	1	0	1	0	3	2	0	0	1	1	0	0	0	0	0	3	0	9	0	2	2	1	0	0	0	0	4	0	2	0	0	0	0	0	0	0	3	0	0	0	0	1	0	0	1	5	1	0	0	0	1	0	0	1	1	0	2	0	0	0	1	0	0	1	1	0	0	0	1	1	0	3	0	4	3	0	1	0	0	0	2	4	0	3	0	0	0	0	1	1	0	1	0	0	2	0	4	1	0	1	0	1	1	0	0	1	3	0	0	1	0	1	0	2	1	0	0	1	3	0	0	0	0	1	0	1	1	1	1	0	0	0	0	0	0	0	1	1	6	0	1	0	2	0	0	1	1	2	1	0	2	1	0	4	2	1	0	0	1	3	3	0	4	1	1	0	0	7	1	10	0	0	1	2	1	1	0	2	2	0	3	2	4	0	0	0	0	1	2	1	3	0	4	2	0	3	0	1	0	13	0	0	4	0	0	2	0	1	1	1	3	1	0	5	0	0	0	2	1	4	3	1	4	1	0	0	1	1	0	1	0	2	3	0	2	2	0	1	1	0	0	2	0	2	7	1	0	1	0	0	0	1	0	0	1	0	0	1	3	1	0	0	0	0	0	2	1	2	0	4	1	1	8	2	1	5	2	0	0	0	0	0	0	0	0	0	1	0	1	0	0	1	4	0	8	10	0	2	0	1	1	9	0	13	0	0	0	0	3	0	0	0	0	4	1	0	1	0	0	2	0	0	2	2	0	1	1	0	0	3	0	0	0	1	2	1	1	0	0	0	0	1	0	0	1	1	1	2	0	0	1	0	0	1	1	0	1	0	1	1	1	0	0	0	3	2	0	1	1	0	0	0	3	1	1	1	0	2	1	0	3	0	1	0	1	1	5	2	2	1	1	0	2	0	3	3	0	1	1	5	0	0	3	0	1	0	0	1	1	0	0	2	3	1	6	4	0	3	0	0	1	1	1	8	0	10	0	3	8	1	0	0	1	3	0	0	0	4	7	2	0	0	6	1	4	4	2	6	0	4	4	2	0	1	0	0	1	1	7	0	0	0	0	1	2	0	0	0	0	1	0	5	3	0	0	0	0	0	0	1	1	0	3	0	0	0	0	0	1	1	1	2	0	0	4	4	2	0	0	0	0	2	0	0	0	0	0	1	0	1	0	1	0	1	1	0	0	1	0	0	0	0	2	1	0	0	0	3	6	1	0	6	2	0	2	1	0	0	0	4	2	1	3	0	4	0	1	3	0	1	2	4	2	1	0	1	2	2	0	1	0	0	0	0	1	1	4	0	1	12	0	0	0	2	0	1	0	1	0	3	0	0	0	0	0	0	2	0	0	0	0	2	2	0	0	1	1	1	0	0	1	0	0	3	1	0	0	1	0	0	6	8	0	0	0	1	2	1	1	2	4	0	5	0	1	0	5	2	1	0	0	2	5	0	0	1	0	0	1	0	2	3	0	0	0	0	0	0	1	0	0	1	1	0	0	1	0	0	4	0	0	0	1	1	1	3	2	0	0	0	2	0	1	0	0	1	0	0	0	0	0	2	4	0	0	0	8	0	0	0	9	1	1	0	0	0	1	1	0	9	0	0	3	0	0	0	6	0	0	0	1	0	0	2	1	0	0	1	0	0	0	1	1	7	0	2	8	0	0	0	4	1	8	0	0	0	7	0	0	0	0	0	0	0	0	6	0	0	1	0	2	0	0	0	0	0	0	19	0	0	1	0	0	0	2	0	0	1	1	0	1	1	0	0	1	0	3	4	0	1	2	0	0	0	0	1	2	12	0	0	0	1	0	0	0	0	1	0	0	0	5	1	0	1	0	2	5	0	0	0	1	0	1	0	1	0	1	0	0	12	0	0	2	0	1	2	0	0	1	3	1	0	1	0	1	0	0	0	1	1	1	6	0	0	0	1	0	4	2	2	1	0	0	1	0	0	2	0	0	0	0	0	0	1	0	0	2	0	0	0	0	0	0	3	1	0	5	0	1	1	1	0	1	0	0	0	0	0	8	1	0	0	0	3	1	8	3	25	1	0	3	1	2	0	1	0	2	0	0	1	1	1	1	8	1	1	0	9	0	1	2	5	0	1	0	1	0	0	3	4	6	0	0	1	3	1	3	1	2	5	1	2	2	2	0	0	0	1	0	2	0	1	0	0	0	2	0	4	1	0	4	0	0	2	1	0	1	2	0	4	0	1	0	0	0	0	0	2	1	1	0	1	3	0	1	1	1	0	1	1	2	8	2	2	1	1	0	1	1	1	1	0	1	0	1	0	3	1	0	0	0	0	0	1	1	0	0	8	2	7	2	0	1	8	0	1	0	1	3	0	0	0	11	3	0	0	2	0	0	0	3	2	11	0	1	0	1	0	0	1	0	1	1	0	0	0	0	3	0	2	0	2	0	6	1	0	0	2	0	2	1	0	0	0	0	1	0	0	13	0	10	2	0	0	0	0	6	0	0	0	4	2	0	0	5	0	1	9	0	0	1	1	3	1	1	0	0	0	0	3	0	0	0	1	0	0	2	0	0	0	1	5	3	2	2	0	0	1	0	6	4	1	0	3	6	1	1	0	1	6	1	0	11	1	0	1	0	3	0	0	0	1	1	0	1	4	2	1	1	0	0	1	1	3	0	1	0	0	1	0	2	0	1	0	1	1	0	0	1	3	0	1	1	0	1	2	0	0	4	4	3	0	0	2	0	1	1	0	2	0	1	0	1	0	3	1	0	1	2	1	2	0	0	1	0	1	1	0	1	3	0	0	1	1	1	0	1	7	0	0	1	0	1	0	0	0	0	0	0	4	1	12	0	0	1	0	1	1	0	0	0	0	0	1	0	0	6	1	0	0	0	0	10	6	1	0	0	0	1	0	0	0	2	0	1	0	1	1	0	2	1	1	0	1	1	0	0	0	5	0	1	1	1	0	2	3	0	1	0	2	0	3	2	2	0	0	1	1	0	1	1	3	0	0	2	0	1	2	1	2	0	0	0	1	4	0	2	0	0	7	0	0	0	0	2	1	1	0	0	0	0	1	0	0	0	1	4	0	1	1	5	0	4	6	0	1	1	6	1	0	0	1	6	2	3	1	0	0	2	1	4	1	7	1	1	1	1	8	1	0	1	0	0	0	2	0	3	1	0	1	0	1	0	1	0	0	0	0	0	1	0	1	0	1	2	1	0	2	0	0	1	3	0	1	0	0	0	0	1	0	1	0	0	0	6	9	0	0	0	4	1	1	0	9	5	3	0	0	1	0	1	1	1	2	0	0	0	0	1	0	2	1	0	0	1	1	1	9	13	0	0	0	0	0	0	0	1	0	0	0	0	0	0	0	4	1	2	0	1	0	0	1	0	1	0	1	1	0	1	7	1	1	0	0	0	0	0	1	1	0	5	0	2	1	0	0	3	0	3	0	0	4	1	1	0	2	0	0	9	0	2	0	0	0	0	0	0	0	0	0	0	1	0	1	0	1	3	0	1	0	1	2	2	0	1	0	0	1	1	0	2	0	2	0	1	0	0	1	0	0	0	0	7	4	2	3	0	5	1	0	0	2	0	0	1	1	0	0	0	0	0	0	3	0	2	0	1	1	1	3	0	2	0	0	0	3	1	2	5	0	0	0	0	0	3	0	1	1	0	1	0	0	0	1	1	0	0	0	5	0	1	3	2	0	0	0	5	1	2	0	2	2	1	1	0	1	0	0	5	4	0	0	0	1	0	0	0	0	3	0	2	2	0	7	10	3	1	0	2	2	0	0	0	1	1	1	0	1	1	1	3	0	7	0	2	2	1	1	0	0	3	0	0	0	3	0	1	1	5	3	0	1	0	0	0	3	0	0	4	0	0	1	1	3	1	0	1	0	0	0	0	0	1	0	6	0	0	1	2	1	0	0	0	0	21	0	1	2	2	0	0	1	0	0	0	0	0	2	10	0	1	7	0	0	1	3	2	11	3	1	1	3	3	0	0	0	2	0	1	1	5	0	1	4	0	6	4	3	1	0	0	2	0	1	1	3	0	0	0	1	2	1	1	1	0	0	0	0	0	1	0	0	2	2	1	2	1	1	2	0	0	0	0	0	1	0	1	1	2	1	9	1	1	0	0	0	6	0	0	0	1	0	2	0	1	1	0	1	0	0	0	0	1	0	0	3	8	0	1	1	0	9	0	2	0	0	0	0	1	2	0	1	0	2	0	0	0	1	0	3	0	1	0	0	0	2	0	9	3	1	0	0	1	0	1	0	2	2	0	1	1	6	2	0	2	1	1	1	2	0	1	0	1	0	1	0	2	1	9	0	0	0	1	3	0	0	2	12	1	0	2	0	1	0	0	1	2	0	1	0	0	1	1	2	0	0	2	2	0	0	4	2	0	0	3	2	1	0	3	4	1	0	2	0	0	1	0	1	0	0	0	2	0	0	0	1	2	1	0	1	2	0	0	1	0	0	0	0	1	0	0	2	3	0	0	0	1	0	0	3	0	0	0	9	9	0	0	1	0	0	0	0	0	3	1	1	3	1	1	0	0	1	5	2	0	2	1	2	5	0	1	0	0	3	1	1	1	12	0	4	1	4	10	2	1	1	1	0	1	0	4	2	0	0	0	2	1	1	2	1	1	0	1	0	1	0	0	0	0	0	1	0	1	1	2	0	2	0	0	4	2	4	3	0	0	0	0	2	0	10	0	0	0	0	0	1	0	0	0	0	4	2	1	2	1	5	5	1	1	0	0	2	10	0	1	0	0	6	0	0	7	1	1	4	0	0	2	2	8	2	0	0	2	0	0	1	0	0	2	1	2	0	1	0	1	0	15	2	0	0	0	1	1	1	0	1	1	2	9	0	5	0	0	0	1	0	0	0	0	0	0	0	2	1	0	1	0	1	2	0	1	0	0	1	1	1	2	3	1	1	0	0	2	0	1	0	0	2	5	5	2	0	0	0	8	3	0	1	0	0	0	1	1	1	1	2	1	0	2	1	0	1	0	1	1	0	0	3	0	0	1	0	0	1	0	1	3	0	2	0	0	0	0	0	8	1	0	0	0	2	1	3	2	0	0	1	0	1	3	1	0	0	1	3	2	0	0	3	2	0	0	0	1	0	0	0	0	0	2	0	0	0	0	7	0	0	1	1	1	0	0	1	0	0	0	1	0	0	10	8	2	1	0	0	6	0	2	0	0	2	0	0	0	2	1	0	0	0	3	0	1	2	0	2	2	0	3	0	1	0	0	1	1	1	0	0	15	0	2	0	1	1	6	6	0	0	0	1	0	0	2	0	0	1	1	1	0	2	2	3	0	0	1	0	6	2	4	0	2	1	0	1	3	0	0	2	0	1	0	2	0	1	7	0	1	0	0	1	0	1	0	0	0	10	7	1	5	0	1	0	0	2	4	4	4	4	1	1	2	0	1	0	0	0	0	0	2	1	1	1	7	2	7	1	3	5	1	1	3	0	2	1	0	6	1	3	0	2	1	1	1	0	0	0	0	0	3	1	0	0	1	0	1	3	1	0	2	2	1	0	0	1	0	0	2	0	1	0	0	1	0	0	1	0	1	1	4	0	0	0	1	0	1	1	0	0	0	1	0	0	0	0	0	1	0	2	1	0	1	2	0	2	0	0	0	1	0	0	1	0	1	0	0	2	1	0	0	0	1	0	0	1	5	0	4	0	2	0	1	0	0	2	0	0	3	0	9	17	0	0	0	0	0	2	0	2	3	0	2	2	0	4	0	1	3	1	0	2	1	0	0	5	0	0	2	0	3	8	1	0	1	0	0	2	0	0	8	0	1	1	0	0	0	0	0	1	0	1	0	0	0	0	1	4	2	3	2	2	1	0	0	5	0	0	0	1	0	0	1	0	0	0	4	3	3	2	4	0	1	0	0	0	0	0	1	0	0	2	0	0	0	3	0	0	1	0	0	0	0	3	1	2	0	0	2	2	12	1	0	2	0	0	5	0	0	1	0	0	1	1	7	2	3	1	0	0	1	0	0	2	0	0	1	0	0	0	0	2	1	0	1	2	0	1	0	0	1	1	0	0	1	1	0	10	0	0	0	0	0	3	0	0	0	0	1	0	1	1	4	0	0	3	0	0	1	15	5	1	1	0	1	1	0	1	1	0	0	0	3	5	0	0	1	0	0	0	1	1	8	0	0	0	0	0	1	0	1	0	0	0	1	0	0	2	0	0	1	2	0	0	0	0	1	0	0	0	0	9	0	0	1	0	3	1	0	0	0	0	8	0	0	1	0	6	0	5	0	0	0	0	0	0	0	0	1	17	5	0	0	0	2	1	3	0	5	0	6	0	0	0	8	15	2	0	1	6	2	1	0	1	9	0	0	1	0	0	0	8	1	2	0	0	1	1	0	0	0	0	1	5	0	1	0	2	0	3	1	0	0	0	0	1	0	0	1	0	0	0	4	0	5	1	0	0	1	0	0	2	1	0	3	2	0	3	1	0	1	7	1	0	0	1	0	0	7	1	1	3	2	0	1	0	1	0	1	0	0	0	0	3	0	0	0	1	1	0	0	1	0	0	0	0	0	3	1	2	2	1	0	3	0	2	0	3	0	1	0	0	0	1	0	8	2	1	2	3	4	0	0	1	1	0	0	0	1	2	6	1	0	11	1	5	0	0	0	0	0	2	6	3	2	0	2	0	7	1	0	2	1	1	0	1	0	0	1	2	0	0	0	0	0	1	0	0	0	0	0	3	0	0	2	0	2	0	0	0	0	0	0	0	3	1	1	0	0	0	0	0	0	0	1	0	0	0	0	6	0	6	1	0	0	1	0	3	0	1	1	0	13	0	0	0	0	1	0	0	1	3	1	0	4	2	2	0	1	3	0	0	0	0	0	0	0	0	1	0	0	1	0	0	0	1	7	0	0	0	0	1	0	0	3	0	1	1	0	0	1	4	0	0	1	4	0	1	1	1	0	0	0	4	2	0	6	1	0	2	1	0	1	0	0	0	0	7	2	1	1	2	2	1	5	0	0	0	0	0	0	1	4	0	0	1	0	0	0	0	1	3	0	0	1	1	0	3	1	0	0	0	2	1	1	0	0	0	1	0	1	1	1	0	1	0	0	0	1	0	3	0	0	0	0	3	5	0	6	0	0	0	0	0	0	0	0	1	0	0	1	0	0	0	2	1	0	1	2	1	1	1	0	0	1	0	0	0	0	1	0	0	0	0	1	2	0	0	1	4	2	0	1	1	1	1	2	0	0	0	2	0	1	4	0	0	0	0	0	1	6	0	2	2	0	2	1	2	6	8	0	0	9	0	1	2	0	0	3	9	2	1	1	0	1	0	1	0	4	0	6	1	0	1	0	3	2	1	0	2	0	1	0	2	1	0	0	6	0	0	1	1	1	1	2	1	0	0	0	0	1	0	0	0	0	1	2	0	2	0	1	0	7	0	0	0	0	2	0	0	1	0	1	1	1	0	2	1	13	1	0	0	0	1	0	0	6	0	1	6	0	2	0	0	5	1	1	3	3	1	2	1	5	0	0	2	2	1	1	1	0	1	2	1	0	1	2	3	3	1	1	1	0	1	2	0	0	0	0	0	0	0	0	1	0	0	0	3	3	1	0	2	0	0	0	0	7	1	0	7	1	1	1	1	0	0	1	1	1	0	0	1	0	0	0	1	1	2	0	0	0	1	1	0	0	0	1	3	0	0	0	1	0	0	0	2	0	2	3	5	7	0	0	0	1	1	0	1	4	2	0	0	2	1	8	0	1	1	6	3	1	2	0	2	0	0	0	0	0	2	0	1	1	0	0	0	2	1	0	0	1	1	1	5	2	0	0	1	0	0	1	1	0	1	1	2	0	0	4	0	6	0	1	0	1	0	1	1	0	0	0	0	2	3	0	1	1	0	0	0	0	2	0	0	0	14	1	0	9	0	1	0	0	0	1	2	0	0	0	0	2	1	0	0	0	8	3	0	0	0	0	0	0	1	1	2	1	5	0	0	0	1	1	2	0	1	1	3	0	0	0	0	1	0	0	0	0	0	0	0	0	0	0	0	0	0	2	4	1	0	0	0	1	0	1	1	1	0	0	0	0	0	0	0	0	0	0	1	1	0	1	3	0	3	1	4	2	0	1	0	11	2	0	0	1	0	0	2	2	0	1	1	0	3	0	1	11	0	2	0	1	0	1	0	0	0	1	0	0	0	0	0	2	0	0	0	0	0	0	1	1	1	0	0	0	1	2	0	5	1	0	0	12	8	0	2	0	0	3	1	0	0	0	3	1	6	0	0	1	0	2	1	1	4	0	0	0	1	0	0	0	2	2	5	0	0	10	0	3	1	14	0	0	2	2	0	0	1	0	0	0	4	1	0	1	1	2	6	0	2	6	0	0	1	1	0	1	2	0	0	0	0	0	1	0	2	2	0	0	1	0	0	1	2	0	1	0	0	0	0	1	1	1	3	0	0	0	0	0	2	0	2	0	0	0	1	0	0	0	1	0	0	0	0	0	1	0	0	1	1	2	0	1	2	1	2	1	9	0	1	0	1	3	0	1	2	6	0	0	1	1	4	1	1	0	0	2	0	1	1	0	1	0	4	4	0	3	8	0	1	0	4	6	2	0	0	0	0	1	0	0	1	1	0	0	2	1	5	1	0	1	1	3	0	0	1	2	2	2	4	1	1	1	0	0	0	2	1	1	3	0	2	2	1	1	0	3	0	0	1	0	0	1	1	1	0	1	1	0	5	0	0	0	0	2	0	0	1	0	0	0	1	0	0	1	1	3	1	1	8	0	4	0	1	4	0	0	0	2	1	1	1	0	0	1	0	2	0	0	0	1	0	0	1	0	0	1	0	1	10	1	2	1	3	2	0	0	0	0	3	2	0	1	0	0	1	1	2	1	0	1	1	0	0	0	1	0	0	0	1	6	0	0	0	0	0	0	0	0	0	0	6	1	0	0	2	0	0	1	0	1	0	0	0	0	0	1	1	1	0	4	3	1	0	1	0	1	0	2	2	1	1	2	2	0	0	0	0	1	1	0	0	6	3	0	1	1	1	0	4	0	0	0	2	0	0	2	0	0	3	0	0	0	0	1	0	0	0	1	0	0	1	0	19	0	0	1	0	0	0	1	1	2	1	4	1	1	1	1	2	2	2	4	1	0	1	2	1	1	2	2	0	1	0	0	0	0	1	7	2	6	5	0	9	0	0	1	0	1	1	0	0	1	0	1	0	0	1	1	0	0	0	0	3	0	0	0	0	2	1	0	3	0	0	1	2	0	1	2	0	0	0	0	1	0	0	1	1	0	5	3	0	0	2	3	0	0	0	7	1	1	0	2	3	1	3	1	0	0	1	6	0	0	0	0	0	1	0	11	2	0	0	0	14	1	0	0	2	0	0	0	0	1	0	0	2	0	3	0	2	1	3	4	0	1	0	10	1	2	4	2	0	0	1	1	1	0	1	1	1	2	0	6	0	0	0	2	1	1	1	0	0	0	1	0	0	1	0	0	0	0	2	1	1	0	0	0	1	0	2	0	0	0	1	1	0	0	0	1	4	0	1	1	2	3	0	0	0	0	0	7	2	0	2	0	0	0	1	0	2	1	0	0	0	2	0	1	0	1	2	0	2	0	0	0	0	0	0	1	0	1	1	1	1	0	1	0	0	0	1	0	10	0	0	0	0	0	1	1	0	1	0	0	2	2	0	0	2	0	8	0	2	0	10	3	0	0	0	1	0	1	0	0	1	0	0	0	0	1	0	0	0	0	0	0	0	0	0	0	1	0	0	0	1	2	0	0	4	0	1	0	0	0	0	6	0	0	0	2	1	0	2	0	0	0	0	0	0	10	1	1	1	2	0	0	2	1	0	0	0	0	0	0	2	0	1	0	1	0	0	0	0	1	0	0	1	0	1	2	0	1	0	9	1	2	3	0	0	2	1	0	0	1	6	3	2	0	0	0	0	0	0	0	1	0	0	0	2	0	0	0	1	0	0	0	6	3	0	0	0	0	0	0	2	2	0	4	0	1	0	0	0	0	0	1	0	0	0	1	0	1	0	0	0	0	1	0	0	0	1	1	0	2	0	0	0	0	1	0	2	1	0	0	1	0	3	0	0	2	2	1	0	1	0	0	0	0	0	0	2	3	1	0	4	0	0	0	0	2	1	1	4	0	0	0	0	0	0	2	1	0	1	1	0	2	3	2	0	1	0	4	1	8	0	2	0	1	0	1	0	1	0	3	2	0	4	1	0	1	0	3	0	8	5	2	0	7	2	13	0	0	4	0	0	0	1	0	1	0	0	2	1	2	0	0	0	1	0	1	0	11	1	0	1	1	5	1	1	0	4	1	1	0	1	1	0	3	0	1	0	1	1	1	0	7	0	0	1	0	0	2	7	4	0	1	0	1	0	2	7	1	0	0	1	0	1	1	0	2	1	0	0	0	0	0	1	2	0	2	0	3	1	3	1	0	0	11	0	0	0	0	0	1	3	0	1	0	1	0	0	0	0	0	0	3	0	1	0	5	9	2	0	5	1	1	1	3	1	1	1	0	1	0	0	0	0	1	0	0	0	3	0	10	0	0	9	0	13	0	0	0	1	0	0	0	2	1	0	1	0	5	6	1	0	0	0	2	0	1	2	1	4	0	0	0	6	0	6	1	4	0	0	0	0	1	0	0	0	0	2	1	0	0	0	5	0	0	0	6	1	1	0	1	0	1	0	1	1	0	0	0	0	1	1	1	0	1	5	7	1	0	2	6	0	0	4	0	0	8	1	0	1	0	0	0	0	1	1	0	0	0	5	2	1	1	0	1	1	0	1	0	2	2	3	1	0	2	2	0	2	1	0	0	0	7	0	0	0	0	3	0	0	1	0	3	0	1	1	0	1	0	0	0	1	2	6	1	6	0	0	5	1	6	1	0	0	2	0	0	0	6	8	1	2	3	0	1	1	2	3	0	0	1	0	0	1	0	13	2	0	9	0	0	6	1	0	0	1	0	3	0	1	0	0	0	14	12	1	0	4	1	0	0	6	1	1	1	1	0	2	0	0	2	2	0	0	0	0	1	3	0	0	9	1	5	0	0	0	2	0	0	0	0	2	0	0	0	9	0	2	0	0	0	1	8	1	3	0	0	0	1	4	0	0	2	2	1	2	0	0	0	1	1	1	2	0	1	0	0	1	2	3	0	0	0	0	1	1	0	1	0	0	6	2	1	3	2	0	2	0	0	0	0	0	0	1	0	0	0	1	3	0	0	0	0	2	3	6	0	0	1	1	0	1	0	1	0	0	0	0	1	0	0	3	0	1	1	2	9	1	5	0	0	0	2	2	0	0	0	0	0	0	0	0	0	3	0	2	1	2	0	1	4	1	1	0	0	2	1	0	0	2	0	3	0	0	5	0	0	1	1	0	1	11	0	2	0	1	0	0	1	0	1	1	0	0	6	0	0	1	0	5	0	1	3	0	0	10	1	2	0	0	0	1	0	0	1	0	0	0	1	0	0	0	0	1	1	1	0	0	0	1	11	0	6	0	0	0	0	0	1	1	1	0	2	1	0	0	1	1	1	0	4	0	1	0	13	2	6	2	1	1	0	1	0	0	3	1	2	8	0	4	0	1	4	0	0	1	0	1	7	0	3	1	0	2	3	0	2	1	0	0	0	1	2	0	0	2	2	1	0	0	1	1	1	0	0	1	1	2	0	0	2	0	1	0	0	1	0	0	5	0	0	0	1	2	0	0	0	1	1	1	4	0	0	0	0	0	1	1	0	0	6	0	0	1	0	0	0	0	0	0	0	0	1	0	1	0	1	1	1	0	3	0	1	0	1	0	0	11	1	2	0	0	0	2	0	0	1	0	0	4	0	2	0	1	0	7	0	0	0	3	1	2	0	0	6	0	1	1	0	0	0	3	0	0	3	0	1	1	5	2	0	0	0	0	1	3	1	2	5	0	0	1	2	0	0	0	0	0	0	2	2	1	0	0	1	0	0	0	1	0	0	0	0	1	0	0	0	1	5	0	2	0	1	2	0	1	0	1	0	10	2	0	2	5	0	3	1	1	2	0	0	0	0	0	0	2	0	1	1	6	0	0	5	0	0	2	1	6	0	9	0	1	1	1	0	1	4	0	7	0	2	0	1	2	1	2	0	2	0	0	0	1	1	0	0	0	0	0	1	0	0	1	1	1	0	2	1	1	0	0	1	4	0	1	0	1	0	0	0	0	1	0	0	1	1	9	1	1	0	2	0	0	0	0	3	0	0	1	1	9	0	2	1	0	0	0	0	0	4	0	1	1	0	1	3	3	0	2	1	0	1	0	1	5	3	4	0	0	0	2	0	0	0	0	0	0	0	0	0	0	1	0	0	0	2	1	0	1	0	0	0	0	1	2	4	0	0	0	4	2	4	2	2	0	0	3	6	1	2	0	1	0	2	1	1	0	0	0	0	0	2	0	0	0	4	3	1	0	0	0	0	5	0	3	1	0	1	0	1	0	0	1	0	1	3	1	1	0	0	0	0	5	0	2	1	2	1	0	4	1	0	0	1	0	3	0	0	2	12	1	0	0	1	0	0	1	0	0	1	2	2	0	0	0	6	0	2	3	1	0	0	10	1	8	3	1	0	0	0	1	0	0	0	0	1	0	0	1	3	0	0	0	7	5	0	0	1	0	1	0	5	1	2	1	0	0	0	1	2	0	1	0	1	0	0	0	0	0	2	0	2	11	2	1	0	0	1	0	1	0	0	1	1	0	3	0	0	0	1	0	0	1	1	0	2	0	0	0	0	0	0	4	6	0	7	0	7	1	0	3	1	0	0	0	1	1	6	0	3	1	0	0	1	1	0	0	0	0	0	1	4	1	1	2	0	0	1	0	1	0	0	1	0	1	2	0	0	2	0	0	8	0	1	7	0	0	0	0	0	5	3	1	5	1	1	0	2	4	0	0	0	0	0	0	0	0	1	0	1	0	0	0	1	1	3	0	0	7	0	0	0	0	0	9	2	2	0	0	0	1	0	5	2	2	0	0	0	0	0	0	4	0	0	1	0	0	0	1	0	0	2	2	0	0	0	0	0	0	1	0	1	1	0	3	0	1	2	8	1	0	3	0	1	0	0	3	0	1	0	0	1	0	0	1	1	0	0	1	1	0	0	1	4	1	0	2	0	0	0	0	2	5	0	0	0	0	0	1	1	0	0	0	0	0	0	0	0	0	3	0	1	0	0	6	1	0	0	1	2	6	0	1	1	0	3	5	0	0	0	0	0	0	0	2	0	0	0	0	5
N0.HOG0006844	0	0	0	0	0	0	0	0	0	0	0	0	0	0	0	0	0	0	0	0	0	0	0	0	0	0	0	0	0	0	0	0	0	0	0	0	0	1	0	0	0	0	0	0	0	0	0	0	0	0	0	0	0	0	0	0	1	0	0	0	0	0	0	0	0	0	0	0	0	0	0	0	0	0	0	0	0	0	0	0	0	0	0	0	0	0	0	0	0	0	0	0	0	0	0	0	0	0	1	0	0	0	0	0	1	0	0	0	0	0	0	0	0	0	0	0	0	0	0	0	0	0	0	0	0	0	0	0	0	0	0	0	0	1	0	0	0	0	0	0	0	0	0	0	0	0	0	0	0	0	0	0	0	0	0	0	0	0	0	0	0	0	0	0	0	0	0	0	1	0	0	0	0	0	0	0	0	0	0	0	0	0	0	0	0	0	0	0	0	0	0	0	0	0	0	0	0	1	0	0	0	0	0	0	0	0	0	0	0	0	0	0	0	0	0	0	0	0	0	0	0	0	0	0	0	0	0	0	0	0	1	0	0	0	0	0	0	0	0	0	0	0	0	0	0	0	0	0	0	0	0	0	0	0	0	0	0	0	0	0	0	0	0	0	0	0	0	0	0	0	0	0	0	0	0	0	0	0	0	0	0	0	0	0	0	0	0	0	0	0	0	0	0	0	0	0	0	0	0	0	0	0	0	0	0	0	0	0	0	0	0	0	0	0	0	0	0	0	0	2	0	0	0	0	1	0	0	0	0	0	0	0	0	0	0	0	0	0	1	0	0	0	0	0	0	0	0	0	0	0	0	0	0	0	0	1	0	0	0	0	0	0	0	0	0	0	0	0	0	0	0	0	0	0	0	0	0	0	0	0	0	0	0	0	0	0	0	0	0	0	0	0	0	0	0	0	0	0	0	0	0	0	0	0	0	0	0	0	0	0	0	0	0	0	0	0	0	0	1	0	0	0	0	0	0	0	0	0	0	0	0	0	0	0	0	0	0	0	0	0	0	0	0	0	0	0	0	0	0	0	0	0	0	0	0	0	0	0	0	1	0	0	0	0	0	0	0	0	0	0	0	0	0	0	0	0	0	0	0	0	0	0	0	0	0	0	0	0	0	1	0	0	0	0	0	0	0	0	0	0	0	1	0	0	0	0	0	0	0	0	0	0	0	0	0	1	0	0	0	0	0	0	0	0	0	0	0	0	0	0	0	0	0	1	0	0	0	0	0	0	0	0	0	0	0	0	0	0	0	0	0	0	0	0	0	0	0	0	0	0	0	0	0	0	0	1	0	1	0	0	0	0	0	0	0	0	0	0	1	0	0	0	0	0	0	0	0	0	0	0	0	0	0	0	0	0	0	0	0	0	0	0	0	0	0	0	0	0	0	0	0	0	0	0	0	0	0	0	0	0	0	0	0	0	0	0	0	0	0	0	0	0	0	0	0	0	0	0	0	0	0	0	0	0	0	0	0	0	0	0	0	0	0	0	0	0	0	0	0	0	0	0	0	0	0	0	0	0	0	0	0	0	0	0	0	0	0	0	0	0	0	0	1	0	0	0	0	0	0	0	0	0	0	0	0	0	0	0	0	0	0	0	0	0	0	0	0	0	0	0	0	0	0	0	0	0	0	0	0	0	0	1	0	0	0	0	0	0	0	0	0	0	0	0	0	0	0	0	0	0	0	0	0	0	0	0	1	0	0	0	0	0	0	0	0	0	0	0	0	0	0	0	0	0	0	0	0	0	0	0	0	0	0	0	0	0	0	0	0	0	0	0	0	1	0	0	0	0	0	0	0	0	0	0	0	0	0	0	0	0	0	0	0	0	0	0	0	0	0	0	0	0	0	0	0	0	0	0	0	0	0	1	0	0	0	0	0	1	0	0	0	0	1	0	0	0	0	0	0	0	0	0	0	0	0	0	0	0	0	0	0	0	0	0	1	0	2	0	0	0	0	0	0	0	0	1	0	0	0	0	0	0	0	0	0	2	0	0	0	0	0	0	0	0	0	0	0	0	0	0	0	0	0	0	0	0	0	0	0	0	0	0	0	0	0	0	0	0	0	0	0	0	0	0	0	0	0	0	0	0	0	0	0	0	0	0	0	0	0	0	0	0	1	0	0	0	0	0	0	0	0	0	0	0	0	0	0	0	0	0	0	0	0	0	0	0	0	0	0	0	0	0	0	0	0	0	0	0	0	0	0	0	0	0	0	0	0	0	0	0	0	0	0	0	0	0	0	0	0	1	0	0	0	0	0	0	0	0	0	0	0	0	0	0	0	0	0	0	1	0	0	0	0	0	0	0	0	0	0	0	0	0	0	0	0	0	0	0	0	0	0	0	1	0	0	0	1	0	0	0	0	0	0	0	0	0	0	0	0	0	0	0	0	0	0	0	0	0	0	0	0	0	0	0	0	0	0	0	0	0	0	0	0	0	0	0	0	0	0	0	0	0	0	0	0	0	0	0	0	0	0	0	0	0	0	0	0	0	1	0	0	0	0	0	0	0	0	0	0	0	0	0	0	0	0	0	0	0	0	0	0	0	0	0	0	0	0	0	0	0	0	0	0	0	0	0	0	0	0	0	0	0	0	1	0	0	0	0	0	0	0	0	0	0	0	0	0	0	0	0	0	0	0	0	0	0	0	0	0	0	0	0	0	0	0	0	0	0	0	0	0	0	0	0	0	0	0	0	0	0	0	0	0	0	0	0	0	1	0	0	0	0	0	0	0	0	0	0	0	0	0	0	0	0	1	0	0	0	0	0	0	1	0	0	0	0	0	0	0	0	0	0	0	0	0	1	0	0	0	0	0	0	0	0	0	0	0	0	0	0	0	0	0	0	0	0	0	0	0	0	0	0	0	0	0	0	0	0	0	0	0	0	0	0	0	0	0	0	1	0	0	0	0	0	0	0	0	0	0	0	0	0	0	0	0	0	0	0	0	0	0	0	0	0	0	0	0	0	0	0	0	0	1	0	0	0	0	0	0	1	0	0	0	1	0	0	0	0	0	0	0	0	0	0	0	0	0	0	0	0	1	0	0	2	0	0	0	0	0	0	0	0	0	0	0	0	0	0	0	1	0	0	0	1	0	0	0	0	0	0	0	0	0	0	0	0	0	0	0	0	0	0	1	0	0	0	0	0	0	0	0	0	0	0	0	0	0	0	0	0	0	0	0	0	0	0	0	0	0	0	0	0	0	0	0	0	0	0	0	0	0	0	0	0	0	0	0	0	0	0	0	0	0	0	0	0	0	1	0	0	0	0	0	0	0	0	0	0	0	0	0	0	0	0	0	0	0	0	0	0	0	0	0	0	0	0	0	0	1	0	0	0	0	0	0	0	0	0	0	0	0	0	0	1	0	0	0	0	0	0	0	0	0	0	0	0	0	0	0	0	0	0	0	0	0	0	0	0	0	0	1	0	0	0	0	0	0	0	0	0	1	0	0	0	0	0	0	0	0	1	0	0	0	0	0	0	0	0	0	0	0	0	0	0	0	0	0	0	0	0	0	1	0	0	0	0	0	0	0	0	1	0	0	0	0	0	1	0	0	0	0	0	0	0	0	1	0	0	0	0	0	0	0	0	0	0	0	0	0	0	0	0	0	0	0	0	0	0	0	0	0	1	0	0	0	0	0	0	0	0	0	0	0	0	0	0	0	0	0	0	0	0	0	0	0	0	0	0	0	0	0	0	0	0	0	0	0	0	0	0	0	0	0	0	0	0	0	0	0	0	0	0	0	0	0	0	0	0	0	0	0	0	0	0	0	0	0	0	0	0	0	0	0	0	1	0	0	0	0	0	0	0	0	0	0	0	0	0	0	0	0	0	0	0	0	1	0	0	0	0	0	0	0	0	0	0	0	0	0	0	0	0	0	0	0	0	0	0	0	0	0	0	0	0	0	0	0	0	0	0	0	0	0	0	0	0	0	0	0	0	0	0	0	0	0	0	0	0	0	0	1	0	0	0	0	0	0	0	0	0	0	0	0	0	0	0	0	0	0	0	0	0	0	0	1	0	0	0	0	0	0	0	0	0	0	0	0	0	1	0	0	2	0	0	0	0	0	0	0	0	0	0	0	0	0	0	0	0	0	0	0	0	1	0	0	0	0	0	0	0	0	0	0	0	0	0	0	0	0	0	0	0	0	0	0	0	0	0	0	0	0	0	0	0	0	0	0	0	0	0	0	0	0	0	0	0	0	0	0	0	0	0	0	0	0	0	0	0	0	0	0	0	0	0	0	0	0	0	0	0	0	0	0	0	0	0	0	0	0	0	0	0	0	0	0	0	0	0	1	0	0	0	0	0	0	0	0	0	0	0	0	0	0	0	0	0	0	0	0	0	0	0	0	0	0	0	0	0	0	0	0	0	0	0	0	0	0	0	0	0	0	0	0	0	0	0	0	0	0	0	0	1	0	0	0	0	0	0	0	0	0	0	0	0	0	0	0	0	0	0	0	0	0	0	0	0	0	0	0	0	0	0	0	0	0	0	0	0	0	0	0	0	0	0	0	0	0	0	0	0	0	0	0	0	0	0	0	0	0	0	0	0	0	0	0	0	0	1	0	1	0	0	0	0	0	0	0	0	0	0	0	0	0	0	0	0	0	0	0	0	0	0	0	0	0	0	0	0	0	0	0	0	0	0	0	0	0	0	0	0	0	0	0	0	0	0	0	0	0	0	0	0	0	0	0	0	0	0	0	0	0	0	0	0	1	0	0	0	0	0	0	0	0	0	0	0	0	0	0	0	1	0	0	1	0	0	0	0	0	0	0	0	0	0	0	0	0	0	0	0	0	0	0	0	0	1	0	0	0	0	0	0	0	0	0	0	0	0	0	0	0	0	0	0	0	0	0	0	0	0	0	0	0	0	1	0	0	0	0	0	0	0	1	0	0	0	0	0	0	0	0	0	0	0	0	0	0	0	0	0	0	0	0	0	1	0	0	0	0	0	0	0	0	0	0	0	0	0	0	0	0	0	0	0	0	0	0	0	0	0	0	0	0	0	0	0	1	0	0	0	1	0	0	0	1	0	0	0	0	0	0	0	0	0	0	0	0	0	0	1	0	1	0	0	0	0	0	0	0	0	0	0	0	0	0	0	0	0	0	0	0	0	0	0	0	0	0	0	0	0	0	0	1	0	0	0	0	0	0	0	0	0	0	0	0	0	0	0	0	0	0	0	0	0	0	0	0	0	0	0	0	0	0	0	0	0	0	0	1	0	0	0	0	0	0	0	0	0	0	0	0	0	0	0	0	0	0	0	0	0	0	0	0	0	1	0	0	0	1	0	1	0	0	0	0	0	0	0	0	0	0	0	1	0	0	0	0	0	0	0	0	0	0	0	0	1	0	0	0	0	0	0	0	0	0	0	0	0	0	0	0	0	0	0	0	1	0	0	0	0	0	0	0	0	0	0	0	0	0	0	0	0	0	0	0	0	0	0	0	0	0	0	0	0	0	0	0	0	0	0	0	0	0	0	0	0	0	0	2	0	0	0	0	0	0	0	0	0	0	0	0	0	0	0	0	0	0	0	0	0	0	0	0	0	0	0	0	0	0	0	0	0	0	0	0	0	0	0	0	0	0	0	0	0	0	0	0	0	0	0	0	0	0	0	0	0	0	0	0	0	0	0	0	0	0	0	0	0	0	0	0	1	0	0	0	0	0	0	0	0	0	0	1	0	0	0	0	0	0	0	0	0	0	0	0	0	0	0	0	0	0	0	0	0	0	0	0	0	0	0	0	0	1	0	0	0	0	1	0	0	0	0	0	0	0	0	0	0	2	0	0	0	0	0	0	0	0	0	0	0	0	0	0	1	0	0	1	0	0	0	0	0	0	0	0	0	1	0	0	0	0	0	0	0	0	0	0	0	0	0	0	0	0	0	0	0	0	0	0	0	0	0	0	0	0	0	0	0	0	0	0	0	0	0	1	0	0	0	0	0	0	0	0	0	2	0	0	0	0	0	0	0	0	1	0	0	0	0	0	0	0	0	0	0	0	0	0	0	0	0	0	1	0	0	0	0	0	0	0	0	0	0	0	0	0	0	0	0	0	0	0	0	0	0	0	0	1	0	0	0	0	0	0	1	0	0	0	0	0	0	0	0	0	0	0	0	0	0	0	0	0	0	0	0	0	0	0	0	0	0	0	0	0	0	0	0	0	0	0	0	0	0	0	0	0	0	0	1	0	0	0	0	0	0	0	0	0	0	1	0	0	0	0	0	0	0	0	0	0	0	0	0	0	0	0	0	0	0	0	0	0	0	0	0	0	0	0	0	0	0	0	0	0	0	0	0	0	0	0	0	0	1	0	0	0	0	0	0	1	0	0	0	0	0	0	0	0	0	0	0	0	0	0	0	0	0	0	0	0	0	0	0	0	0	0	0	0	0	0	0	0	1	0	0	0	0	0	0	1	0	0	0	0	0	0	0	0	0	0	0	0	0	0	0	0	0	0	0	0	0	0	0	0	0	0	0	0	0	0	0	0	0	0	0	0	0	0	0	0	0	0	0	0	0	0	0	0	0	0	0	0	0	0	0	0	1	0	0	0	0	0	0	0	0	0	0	0	0	0	0	0	0	0	0	0	0	0	0	0	0	0	0	1	0	0	0	0	0	0	0	0	0	0	0	0	1	0	0	1	0	0	0	0	0	0	0	0	0	0	0	0	0	0	1	0	0	0	0	0	0	0	0	0	0	0	0	0	0	0	0	0	0	0	0	0	0	0	0	0	0	0	0	0	0	0	0	0	0	0	0	0	0	0	0	0	0	0	0	0	0	0	0	0	0	0	0	0	0	0	0	0	0	0	0	0	0	1	0	0	0	0	0	0	0	0	0	0	0	0	0	0	0	0	0	0	0	0	0	0	0	0	1	0	0	0	0	0	0	0	0	0	0	1	0	0	0	0	0	0	0	0	0	0	0	0	0	0	1	0	0	0	0	0	0	0	0	0	0	1	0	0	0	0	0	0	0	0	0	0	0	0	0	0	0	0	0	0	0	0	0	0	0	0	0	0	0	0	0	0	0	0	0	0	0	0	0	0	0	0	0	0	0	0	0	0	0	0	0	0	0	0	0	0	0	0	0	0	0	0	0	0	0	0	0	0	0	0	0	0	0	0	0	0	0	0	0	0	0	0	0	0	1	0	0	0	0	0	0	0	0	0	0	0	0	0	0	0	0	0	0	0	0	0	0	0	0	0	0	0	0	0	0	0	0	0	0	0	0	0	1	0	0	0	0	0	0	0	0	0	0	0	0	0	0	0	0	0	0	0	0	0	0	0	0	0	0	0	0	0	0	0	1	0	0	0	0	0	0	0	0	0	0	0	0	0	0	0	0	0	0	0	0	0	0	0	0	0	0	0	0	0	0	0	0	0	0	0	0	0	0	0	0	0	0	0	0	0	0	0	0	0	0	0	0	0	0	0	0	0	0	0	0	0	0	0	0	0	0	0	0	0	0	0	0	0	0	0	0	0	0	0	0	0	0	0	0	0	1	0	0	0	0	0	1	0	0	0	0	0	0	0	0	0	0	0	0	0	0	0	0	0	0	0	0	1	0	0	0	0	0	0	0	0	0	0	0	0	2	0	0	0	0	0	0	0	0	0	1	0	0	0	0	0	0	0	0	0	0	0	0	0	0	0	0	0	0	0	0	0	0	0	1	0	0	0	0	0	1	0	0	0	0	0	0	0	0	0	0	2	0	0	0	0	0	0	0	0	0	0	0	0	0	0	0	0	0	0	0	0	0	0	0	0	0	0	0	0	0	0	0	0	0	0	0	0	0	0	0	0	0	0	1	0	0	1	0	0	0	0	0	0	0	0	0	0	0	0	0	0	0	0	0	0	0	0	0	0	0	0	0	0	0	0	0	0	0	0	0	0	0	0	0	0	0	0	0	0	0	0	0	0	0	0	0	0	0	1	0	0	0	0	0	0	0	0	0	0	0	0	0	0	0	0	0	0	0	0	0	0	1	0	0	0	0	0	0	0	1	0	0	1	0	0	0	0	0	0	0	0	0	0	0	0	0	0	0	0	0	0	0	0	1	0	0	0	0	0	0	0	0	1	0	0	0	0	0	1	0	0	0	0	0	0	0	0	0	1	0	0	0	0	0	0	0	0	0	0	0	0	0	0	0	0	0	0	0	0	0	0	0	0	0	0	0	0	0	0	0	0	0	0	0	0	0	0	0	0	0	0	0	0	0	0	0	0	0	0	0	0	0	0	0	0	0	0	0	0	0	0	0	0	0	0	0	0	0	0	0	0	0	0	0	0	0	0	0	0	0	0	0	0	0	0	0	0	0	0	0	0	0	0	0	3	0	0	0	0	0	1	0	0	0	0	0	0	0	0	0	0	0	0	0	0	0	0	0	0	0	0	0	0	0	0	0	0	0	0	0	0	1	0	0	0	0	0	0	0	0	0	0	0	0	0	0	0	0	0	0	0	0	0	0	0	0	0	0	0	0	0	0	0	0	0	0	0	0	0	0	0	0	0	0	0	0	0	0	0	0	0	0	0	1	0	0	0	0	0	0	0	0	0	0	0	0	0	1	0	0	0	0	0	0	0	0	0	0	0	1	0	2	0	0	0	0	0	1	0	0	0	0	0	0	0	0	0	0	0	0	0	0	0	0	0	0	0	0	0	0	0	0	0	0	2	0	0	0	0	0	0	0	0	0	0	0	0	0	0	0	0	0	0	0	0	0	0	0	0	0	0	1	0	0	0	0	0	0	0	0	0	0	0	0	0	0	0	0	0	0	0	0	0	0	0	0	0	0	0	0	0	1	0	0	0	0	0	0	0	0	0	0	0	0	0	0	0	0	0	1	0	0	0	0	0	0	0	0	0	0	0	0	0	0	0	0	0	0	0	0	0	0	0	1	0	1	0	0	0	0	0	0	0	0	0	0	0	0	0	0	0	0	0	0	0	0	0	0	0	0	0	0	0	0	0	0	0	0	0	0	0	0	0	0	1	0	0	0	0	0	0	0	0	0	1	0	0	0	0	0	0	0	0	0	0	0	0	0	0	0	0	0	0	0	0	0	0	0	0	0	0	0	0	0	0	0	1	0	0	0	0	0	0	0	1	0	0	0	0	0	0	0	0	0	0	0	0	0	0	0	0	0	0	0	0	0	0	0	0	0	0	0	0	0	0	0	0	0	0	0	0	0	0	0	0	0	0	1	0	0	0	0	0	0	0	0	0	0	0	0	0	0	0	0	0	0	0	0	0	0	0	0	0	0	0	0	0	0	0	0	0	0	0	0	0	0	0	0	0	0	0	0	0	0	0	0	0	1	0	0	0	0	0	0	0	1	0	1	0	0	0	0	0	0	0	0	0	0	0	0	0	0	0	0	0	0	0	0	0	0	0	0	0	0	0	0	0	0	0	0	0	0	0	0	0	0	0	0	0	0	0	0	0	1	0	0	0	0	0	0	0	0	0	0	0	0	0	1	0	1	0	0	0	0	0	0	0	0	0	0	0	0	0	0	0	0	0	0	0	0	0	0	0	1	0	0	0	0	0	0	0	0	0	0	0	0	0	0	0	1	0	0	0	0	0	0	0	0	0	0	0	0	0	0	0	0	0	0	0	0	0	0	0	0	2	0	0	0	0	0	0	0	0	0	0	0	0	0	0	0	1	0	0	0	1	0	0	0	1	0	0	0	0	0	0	0	0	0	0	0	0	0	0	0	0	0	0	0	0	0	0	0	0	0	0	0	0	0	0	0	0	0	0	0	0	0	0	0	0	0	0	0	1	0	0	0	0	0	0	0	0	0	0	0	0	0	0	0	0	0	0	0	0	0	0	0	0	0	0	0	0	0	0	0	0	0	0	0	0	0	0	0	0	1	0	0	0	0	0	0	0	0	0	0	0	0	0	1	0	0	0	0	0	0	0	0	0	0	0	0	0	0	0	0	0	1	0	0	0	0	0	0	0	0	0	0	0	0	0	0	1	0	0	0	0	0	0	0	0	0	0	0	0	0	0	0	0	0	0	0	0	0	0	0	0	0	0	0	0	0	0	0	0	0	0	0	0	0	0	0	0	0	0	0	0	0	0	0	0	0	0	0	0	0	0	0	0	0	0	0	0	0	0	1	0	2	0	0	0	0	0	0	0	0	0	0	0	0	0	0	0	0	0	0	0	0	0	0	0	0	0	0	0	0	0	0	0	0	0	0	0	0	0	0	0	0	0	1	0	0	0	0	0	0	0	0	0	0	0	0	0	0	0	0	0	0	0	0	0	0	0	0	0	0	0	0	0	0	0	0	0	0	0	0	0	0	0	0	0	0	0	0	0	0	1	0	0	0	0	0	0	0	0	0	0	0	1	0	0	0	0	0	1	0	0	0	0	0	1	0	0	0	0	0	0	0	0	0	0	0	0	1	0	0	0	0	0	0	0	0	0	0	0	0	0	0	0	0	0	0	0	0	0	0	0	0	0	0	0	0	0	0	0	0	0	0	0	0	0	0	0	0	0	0	0	0	0	0	0	1	1	0	1	0	0	0	0	0	0	0	0	0	0	0	0	0	0	0	0	1	0	0	0	0	0	0	0	0	0	1	1	0	0	0	0	1	0	0	0	0	0	0	0	0	0	0	0	0	0	0	0	0	0	0	0	0	0	0	0	0	0	0	0	0	1	0	0	0	0	0	0	0	0	0	0	0	0	0	0	0	0	0	0	0	0	0	0	0	0	0	0	0	0	0	0	0	0	0	0	0	0	0	0	0	1	0	0	0	0	0	0	0	0	0	0	1	0	0	0	0	0	0	0	0	0	0	0	0	0	0	0	0	0	0	0	0	0	0	1	0	0	0	0	0	0	0	0	0	0	0	0	1	0	0	0	1	0	0	0	0	0	0	0	0	0	0	2	0	0	0	0	0	0	0	0	0	0	0	0	0	0	0	0	0	0	0	0	0	0	0	0	0	0	0	0	0	0	0	0	0	0	0	0	0	0	0	0	0	0	0	0	0	0	0	0	0	0	0	0	0	0	0	0	0	0	0	0	0	0	0	0	0	0	0	0	0	0	0	0	0	0	1	0	0	0	1	0	0	1	1	0	0	0	0	0	0	0	0	0	0	0	0	0	0	0	0	0	0	0	0	1	0	0	0	0	0	0	0	0	0	0	0	0	0	0	0	0	0	0	0	0	0	1	0	0	1	0	0	0	0	0	0	1	0	0	0	0	0	0	0	0	0	1	0	0	0	0	0	0	0	1	0	0	0	0	0	0	0	0	0	0	0	0	0	0	0	0	0	0	0	1	0	0	0	0	0	0	0	0	0	0	0	0	0	0	0	0	0	0	0	0	0	0	0	0	0	0	0	0	0	0	0	0	0	0	0	0	0	0	0	0	0	0	0	0	0	0	0	0	0	0	0	0	0	0	0	0	0	0	0	0	0	0	0	0	0	0	0	0	0	0	0	0	0	0	0	0	0	0	0	0	0	0	0	1	0	0	0	0	0	0	0	0	0	0	1	0	0	0	0	0	0	0	0	0	0	0	0	0	0	0	0	0	0	0	0	0	0	0	0	0	0	0	0	0	0	0	0	0	0	0	0	0	0	0	1	0	0	0	0	0	0	0	0	0	0	0	0	0	0	0	0	0	0	0	0	0	0	0	0	0	0	0	0	0	0	0	0	0	0	0	0	0	0	0	0	0	0	0	0	0	0	0	0	0	0	0	0	0	0	0	0	0	0	0	1	0	1	0	0	0	0	0	0	0	0	0	0	0	0	0	0	0	0	0	0	0	0	0	0	0	1	0	0	0	0	0	0	0	0	0	0	0	0	0	0	0	1	0	0	0	0	0	0	0	0	0	0	0	0	0	0	0	1	0	0	0	1	0	0	0	1	0	0	0	0	0	0	0	0	0	0	0	1	0	0	0	0	0	0	0	0	0	0	0	0	1	0	0	0	0	0	0	0	0	0	0	0	0	0	0	0	0	0	0	0	0	0	0	0	0	0	0	0	0	0	0	0	0	0	0	0	0	0	0	0	0	0	1	0	0	0	0	0	0	0	0	0	1	0	0	0	0	0	0	0	0	0	0	0	0	0	0	0	0	0	0	0	0	0	0	0	0	0	0	0	0	0	1	0	0	0	0	0	0	0	0	0	0	0	0	0	0	0	0	0	0	0	0	0	0	0	0	0	0	0	0	0	0	0	0	0	0	0	0	0	0	0	0	0	0	0	0	0	0	0	0	0	0	0	0	0	1	0	0	0	0	1	0	0	0	0	0	0	2	0	0	0	0	0	0	0	0	0	0	0	0	0	0	0	0	0	0	0	0	0	0	0	1	0	0	0	0	0	0	0	0	0	0	0	0	0	0	0	0	0	0	0	0	0	0	0	0	0	0	0	0	1	0	0	0	0	0	0	0	0	0	0	0	0	0	0	0	0	0	0	0	0	0	0	0	0	0	0	0	0	1	0	0	0	0	1	0	0	0	0	0	0	0	0	0	0	0	0	0	0	0	0	0	0	0	0	0	0	0	0	0	0	0	0	0	0	0	0	0	0	0	0	0	0	0	0	0	0	0	0	0	0	0	0	0	0	0	0	0	0	0	0	0	0	1	0	0	0	0	0	0	1	0	0	0	0	0	0	0	0	0	0	0	0	0	0	0	0	0	0	0	0	0	0	1	0	1	0	0	0	0	0	0	0	0	0	0	0	0	0	0	1	0	0	0	0	0	0	0	0	0	0	0	0	0	0	0	0	0	0	0	0	0	0	0	0	0	0	0	0	0	0	0	0	0	0	0	0	0	0	0	0	0	0	1	0	1	0	0	0	0	0	0	0	0	0	1	0	0	0	0	0	0	0	0	0	0	0	0	0	0	0	0	0	0	0	0	0	0	1	1	0	0	0	0	0	0	0	0	0	0	0	0	0	1	0	0	0	0	0	0	0	0	0	0	0	0	0	0	0	0	0	0	0	0	0	0	0	0	0	0	0	0	0	0	0	0	0	0	0	0	0	0	0	0	0	0	0	1	0	0	0	0	0	0	0	0	0	0	0	0	1	0	0	0	0	0	0	0	0	0	0	0	0	0	0	0	0	0	0	0	0	0	0	0	1	0	0	0	0	0	0	0	0	0	0	0	0	0	0	0	0	0	0	0	0	0	0	0	0	0	0	3	0	0	0	0	0	0	0	0	0	0	0	0	0	0	0	0	0	0	0	0	0	0	0	0	0	0	0	0	0	0	1	0	0	0	0	0	0	0	0	0	0	0	0	0	0	1	0	0	0	0	0	0	0	0	0	0	0	0	0	0	0	0	0	1	0	0	0	0	0	0	0	0	0	0	0	0	0	0	0	0	0	0	0	0	0	0	0	0	0	0	0	0	0	1	0	0	0	0	0	0	0	0	0	0	1	0	0	0	0	1	0	0	0	0	0	0	0	0	0	0	0	0	0	0	0	0	0	0	0	0	0	0	0	0	0	0	0	0	0	0	0	0	0	0	0	0	0	0	0	0	0	0	0	0	0	0	0	0	0	0	0	0	0	0	0	0	0	0	0	0	1	0	0	0	0	0	0	0	0	0	0	0	0	0	0	1	0	0	0	0	0	0	0	0	0	0	0	0	0	0	0	0	0	0	0	0	0	0	0	0	0	0	0	0	0	0	0	0	1	0	0	0	0	0	0	0	0	0	1	0	0	0	0	0	0	0	0	0	0	1	0	0	2	0	0	0	0	0	0	0	0	0	0	0	0	0	0	0	1	1	0	0	0	0	0	0	0	0	0	0	0	0	0	0	0	0	0	0	0	0	1	0	0	0	0	0	0	0	0	0	0	0	0	0	0	0	0	0	0	0	0	0	0	0	0	0	0	0	0	0	0	0	0	0	0	0	0	0	0	0	0	0	0	0	0	0	0	0	0	0	0	0	0	0	0	0	0	0	0	0	0	0	0	0	0	0	0	0	0	0	0	0	0	0	0	0	0	0	0	0
N0.HOG0008742	3	0	0	0	2	1	0	0	0	0	0	0	0	0	0	0	0	0	0	0	0	0	0	0	0	0	0	1	0	0	0	0	0	0	0	0	1	1	0	0	0	0	1	0	0	0	0	0	0	1	1	0	2	0	0	0	0	0	0	0	0	0	0	2	0	1	0	0	0	0	2	0	0	0	0	0	1	0	0	0	0	0	0	1	0	0	0	0	0	0	0	0	0	0	0	0	0	0	0	0	0	0	0	0	1	1	0	0	0	3	0	0	0	1	0	0	2	0	1	1	0	0	0	0	0	0	0	0	0	0	0	0	0	0	0	0	0	0	0	0	0	0	0	0	0	0	1	0	0	0	0	0	0	0	1	0	0	0	0	1	0	1	0	0	0	0	0	0	0	0	0	0	0	0	0	0	0	1	0	2	0	0	0	0	0	0	0	1	0	0	0	1	1	0	0	0	0	0	1	0	0	0	0	1	0	0	0	0	0	0	0	0	0	0	0	0	1	1	0	0	0	1	0	0	1	0	0	0	1	0	0	0	0	0	0	0	0	0	0	0	0	1	0	0	0	0	0	0	0	0	0	0	0	0	0	0	0	0	0	0	0	0	0	1	0	0	0	0	0	0	0	0	0	0	0	0	0	1	0	0	1	0	0	0	0	0	0	0	0	0	0	0	0	0	0	0	0	0	0	0	0	0	1	0	0	0	0	0	0	0	1	0	0	0	0	0	1	0	0	0	0	0	0	0	0	0	0	0	1	1	1	0	0	0	0	0	0	0	0	0	0	0	0	1	1	0	0	0	0	0	0	0	0	0	0	0	0	0	0	0	0	0	0	1	0	0	1	0	0	0	0	0	0	0	0	1	0	0	0	0	0	1	0	0	0	0	1	0	0	0	1	0	0	0	0	0	0	0	0	0	0	1	0	0	0	0	0	0	0	0	1	1	0	0	0	1	0	0	0	0	0	0	0	0	0	0	0	0	0	0	0	0	0	0	0	0	0	1	0	0	0	0	0	1	0	1	0	0	1	0	1	0	0	1	0	1	0	0	0	0	0	2	0	0	0	0	0	0	0	0	0	1	0	0	0	0	1	0	0	0	0	0	0	0	0	0	0	0	0	0	2	0	0	0	0	0	0	0	0	2	0	0	0	0	0	0	1	0	0	0	0	0	0	0	0	0	0	0	0	0	0	0	0	0	0	0	0	0	0	0	0	0	1	0	0	0	0	0	0	0	1	0	0	0	0	0	0	3	0	0	0	3	0	0	0	0	0	0	0	1	0	0	0	0	0	1	0	1	0	0	0	0	0	0	0	0	1	0	0	0	1	1	0	0	0	0	0	0	0	0	1	0	1	0	0	1	0	1	0	0	0	0	0	0	0	1	0	0	1	0	0	1	0	0	0	0	0	0	0	0	0	0	1	0	2	0	1	0	1	0	0	0	1	0	0	0	0	0	0	1	0	1	1	0	0	1	0	0	1	0	0	0	0	1	0	0	0	0	0	0	0	0	1	0	1	0	0	0	0	0	0	1	0	0	0	0	0	0	0	0	0	0	1	1	3	0	0	1	1	1	0	0	0	0	0	0	0	0	0	0	1	0	0	0	3	1	0	0	0	0	0	0	0	0	0	0	0	0	0	0	0	0	0	0	0	0	0	0	0	0	0	0	0	0	0	0	0	0	0	0	1	0	0	0	0	0	0	1	0	0	0	1	1	2	0	1	0	0	0	0	0	0	0	0	0	0	0	0	0	0	0	0	0	1	0	0	0	0	0	0	0	0	0	1	0	0	0	0	0	0	0	0	0	0	1	0	0	0	0	0	0	0	1	0	0	1	0	0	0	0	1	0	0	0	0	0	0	0	0	1	0	0	0	1	0	0	0	0	0	0	0	0	0	0	0	0	0	0	0	0	1	1	0	0	0	1	0	0	1	0	0	0	0	0	0	0	0	0	0	0	0	0	0	0	0	0	0	1	0	0	0	0	1	0	0	1	0	0	0	0	0	0	0	0	0	0	0	0	0	0	0	0	0	0	0	0	0	0	0	0	0	0	0	0	0	0	0	0	0	0	0	0	0	0	0	0	1	0	0	0	3	0	0	1	0	0	0	2	0	0	0	0	1	2	0	0	0	0	0	0	0	0	0	0	1	0	0	0	0	0	0	0	0	0	0	0	0	0	0	0	0	0	0	0	0	0	0	0	0	0	0	0	1	2	0	0	1	0	0	0	0	0	0	0	0	0	0	0	0	0	0	0	1	1	0	0	0	0	0	0	0	0	0	1	0	2	0	0	0	1	0	0	0	0	0	0	0	0	0	0	0	0	0	0	0	0	0	0	0	0	0	0	0	0	0	0	1	0	1	0	1	0	1	0	0	0	0	0	0	1	0	0	0	0	0	0	1	0	0	0	0	0	0	0	0	0	0	1	0	0	1	0	0	0	0	1	0	0	0	1	0	1	0	0	0	0	0	0	0	0	0	0	0	1	0	0	0	0	0	0	0	0	0	0	0	0	0	0	0	0	0	0	0	0	0	0	0	0	0	0	0	0	0	0	0	0	0	1	1	0	0	0	0	0	0	0	0	0	1	0	0	0	0	0	0	0	0	0	1	0	0	0	0	1	0	0	0	0	1	0	0	0	0	0	0	0	0	1	0	0	0	0	2	1	0	0	0	0	0	0	1	0	0	0	0	0	1	0	1	0	0	0	0	0	0	0	0	0	0	0	0	0	0	0	0	0	0	0	0	0	0	0	1	0	1	0	1	0	0	0	1	1	0	0	0	1	0	0	0	0	1	0	0	1	0	0	0	0	0	0	1	0	0	0	0	0	0	0	0	0	0	0	0	1	0	0	0	0	0	0	0	0	0	0	0	0	0	0	0	0	0	0	0	0	0	0	0	0	0	0	0	0	0	0	0	0	0	0	0	0	0	1	0	0	0	0	0	0	0	0	0	0	0	0	0	0	0	2	0	0	0	0	0	0	0	0	0	0	0	0	0	0	0	0	0	0	0	0	0	0	0	1	1	0	0	0	0	0	0	0	0	0	0	1	0	1	0	0	0	0	0	0	0	0	0	0	0	0	0	0	0	0	0	0	0	0	0	0	0	0	1	0	0	0	0	0	1	0	1	0	0	0	0	0	0	1	0	0	1	0	0	0	0	1	0	0	2	1	0	0	0	0	0	0	0	0	0	0	0	0	0	0	0	0	0	0	1	0	0	0	1	1	0	0	0	0	0	0	0	1	1	0	0	0	0	0	0	0	0	1	0	0	2	0	1	0	0	0	0	1	0	0	0	0	0	0	0	1	0	0	0	0	1	1	0	0	0	0	2	0	1	1	0	0	0	1	0	0	1	0	1	0	0	0	0	0	0	0	0	0	0	0	0	0	0	0	0	0	0	0	0	0	0	0	0	0	0	1	0	0	1	0	0	0	0	0	0	0	1	0	0	0	1	0	0	0	0	0	0	0	0	1	0	0	1	0	0	0	0	0	1	0	0	0	0	0	0	0	0	0	1	0	0	0	0	0	0	0	0	0	0	0	0	0	0	1	1	0	0	0	0	0	0	0	0	0	0	0	0	0	0	0	0	0	0	0	0	0	0	1	0	0	0	0	0	0	1	0	1	0	0	0	0	0	0	0	0	0	0	0	0	0	1	0	0	0	1	0	0	0	0	0	0	0	0	1	0	0	0	0	0	0	0	0	0	0	0	0	0	1	0	0	0	0	0	0	0	0	0	1	0	0	1	0	0	0	0	0	0	0	0	0	0	0	0	1	0	0	0	0	0	1	0	0	0	2	0	0	0	0	0	0	0	0	0	0	0	1	0	0	0	0	0	0	0	0	0	0	0	0	0	0	0	0	0	0	2	0	1	0	0	0	0	0	1	0	0	0	0	0	1	0	1	0	1	0	0	0	1	0	0	0	0	0	0	0	0	0	0	0	0	0	0	0	0	1	0	0	1	0	0	0	0	1	0	0	0	0	0	0	1	0	0	0	0	0	0	1	0	0	0	1	0	0	0	0	1	1	0	0	0	0	0	0	0	0	1	0	0	0	0	0	0	0	0	0	2	0	0	0	0	2	0	0	0	1	1	0	0	0	0	0	0	0	0	1	0	0	0	0	0	0	2	1	0	0	0	0	0	0	0	0	0	0	0	0	0	1	1	0	1	0	0	0	0	0	0	0	0	0	0	0	0	0	0	0	0	1	0	0	0	0	0	0	1	0	0	0	0	0	0	0	0	0	0	0	1	0	0	0	0	0	0	1	0	0	0	0	0	0	0	0	0	0	0	0	0	0	0	1	0	0	0	0	0	0	0	0	1	1	0	0	1	0	0	1	0	0	1	0	0	0	0	1	0	1	0	0	0	0	0	0	0	0	0	0	0	0	0	0	0	0	0	0	0	0	0	0	0	0	0	0	0	0	0	0	1	0	0	0	0	1	0	0	2	0	0	0	0	0	1	1	0	0	0	0	0	0	0	0	0	1	0	1	1	0	0	0	0	0	0	0	0	2	0	0	0	0	1	0	0	0	0	0	0	0	0	0	0	0	1	0	0	1	2	0	0	0	0	0	0	0	0	0	0	0	0	0	0	0	0	0	0	0	0	0	0	0	1	0	0	0	0	1	0	0	0	0	0	0	0	0	0	0	0	0	1	0	1	0	0	0	0	0	0	0	0	1	0	0	0	0	0	2	0	0	0	0	0	0	0	0	0	0	0	0	0	0	1	1	0	0	0	0	1	0	0	0	0	0	0	0	0	0	0	0	0	0	0	0	0	0	0	0	0	1	0	0	0	0	0	0	1	0	0	0	0	0	0	0	1	1	0	0	0	0	1	0	0	0	0	0	0	0	0	0	0	0	0	0	0	0	0	0	0	0	0	0	0	0	0	0	0	0	1	0	0	0	0	0	0	0	1	0	0	1	0	0	0	0	0	0	0	0	1	0	0	0	2	0	0	0	0	0	0	0	0	0	0	0	0	1	0	0	0	0	0	0	1	0	0	1	1	0	0	0	0	0	0	0	0	0	0	0	0	0	0	0	0	1	0	0	0	0	0	0	0	0	1	0	2	0	0	0	1	0	0	0	0	0	1	1	0	0	0	0	0	0	0	0	0	0	0	0	0	0	0	0	0	0	0	0	0	0	0	0	0	0	1	1	0	0	0	0	0	0	0	0	0	0	0	0	0	0	1	0	0	0	0	0	0	0	0	0	0	1	0	0	0	0	0	0	0	0	1	0	0	0	0	1	0	0	0	0	0	0	0	0	0	0	0	1	0	1	1	0	0	0	0	1	1	0	0	0	1	1	0	0	1	0	0	0	0	1	0	0	0	0	0	0	0	0	0	1	0	0	0	0	0	0	0	0	0	0	0	0	0	1	0	0	0	0	0	0	0	0	0	0	0	0	1	0	0	0	0	1	0	0	0	0	0	0	0	0	1	0	0	0	0	0	0	0	0	0	0	0	0	1	1	0	0	0	0	1	0	0	0	0	0	0	0	0	0	0	1	0	0	0	0	0	0	0	0	0	0	0	0	0	0	0	0	0	0	0	0	0	0	1	0	0	0	0	0	0	0	0	0	1	0	1	0	0	1	0	0	0	0	0	2	0	0	0	0	0	1	0	0	0	0	0	0	0	0	0	1	0	0	0	0	0	0	0	0	0	0	1	0	0	0	0	0	0	0	0	0	1	0	0	0	0	0	0	0	0	0	0	0	0	1	0	0	0	0	0	1	0	0	0	0	0	0	0	1	1	0	0	0	0	1	0	0	0	0	0	0	2	0	1	0	0	0	0	0	0	0	0	0	0	0	0	0	0	0	0	0	0	0	1	0	1	0	0	0	0	0	0	0	0	0	0	1	0	0	0	0	0	0	0	0	0	0	0	0	0	0	0	0	0	0	0	0	0	0	0	0	0	0	1	1	0	0	0	0	1	1	0	0	0	0	0	0	0	0	0	0	0	0	0	0	0	0	1	0	0	0	0	1	0	0	0	0	0	0	0	0	0	0	0	0	0	0	0	0	0	0	1	0	0	0	0	0	0	0	0	1	0	0	0	0	0	0	0	0	0	0	0	0	0	0	0	0	0	0	0	0	0	0	0	1	0	0	0	0	0	1	0	0	0	0	0	0	0	0	0	0	0	2	0	0	0	1	0	0	0	0	0	0	1	0	0	0	0	1	0	0	0	0	1	0	0	0	0	1	1	0	0	0	0	0	0	0	0	0	0	0	0	0	0	0	0	0	0	0	0	0	0	0	0	0	1	0	1	0	0	0	0	0	0	1	1	0	0	0	0	0	0	0	0	0	0	0	2	0	0	0	0	1	0	0	0	0	1	0	0	0	0	0	1	0	0	0	1	0	0	0	0	0	1	0	0	0	0	0	0	1	0	1	0	0	0	0	0	0	0	0	1	0	0	3	0	1	0	0	0	0	0	0	0	0	0	1	0	0	0	1	0	0	0	0	0	0	0	0	0	0	0	1	0	0	0	1	0	0	0	0	0	0	0	0	0	0	0	0	0	0	0	0	0	1	1	0	0	0	0	0	0	0	0	0	0	0	0	1	0	0	0	0	0	0	0	0	0	0	0	0	0	0	0	0	0	0	0	1	0	0	0	1	0	0	0	0	0	0	0	0	0	0	0	0	0	0	1	0	0	0	0	0	1	1	0	0	0	1	0	0	0	0	0	0	0	2	0	0	0	0	0	0	1	0	0	0	0	1	0	0	1	0	0	0	0	0	0	0	1	0	0	0	0	1	1	0	0	0	0	0	1	1	0	0	0	0	0	0	0	0	0	0	0	0	0	0	0	0	0	0	0	0	0	1	0	0	0	0	0	1	0	0	0	0	0	0	0	0	0	0	0	0	0	0	0	0	0	0	0	0	0	0	2	0	0	0	0	1	0	0	0	0	1	0	1	1	0	0	0	0	1	0	0	0	0	1	0	0	0	0	0	0	0	0	0	0	0	0	0	0	1	0	0	0	1	0	0	0	0	0	0	1	1	1	0	0	0	0	1	0	0	1	0	0	0	0	0	1	0	0	0	0	0	1	1	0	0	0	0	0	0	1	0	1	0	0	0	0	0	0	0	1	0	0	0	0	0	1	0	0	0	0	1	0	0	0	0	0	0	0	0	0	0	0	1	0	0	0	0	0	0	0	0	0	0	0	1	0	0	0	0	0	0	0	0	0	0	0	0	0	2	0	0	0	0	1	0	0	0	0	0	0	0	0	0	0	0	1	0	0	0	0	0	0	0	0	0	0	0	0	0	0	0	0	0	0	0	0	0	0	0	0	0	0	0	0	0	0	0	1	0	0	0	0	1	1	0	0	1	0	0	0	0	1	0	0	0	0	0	0	0	0	0	1	1	0	1	0	0	0	0	0	0	0	0	0	0	0	0	0	0	0	0	0	0	0	0	0	1	0	0	0	0	0	0	0	0	0	0	0	3	0	0	0	0	0	0	0	0	0	0	2	0	2	0	0	0	0	0	0	0	0	0	0	0	0	0	0	0	0	0	0	0	0	0	0	0	0	0	0	0	0	0	0	0	1	0	0	0	0	0	0	0	0	2	0	1	0	0	0	0	1	0	0	0	4	0	0	0	0	1	1	1	0	0	0	1	0	0	1	0	0	0	1	0	0	0	0	0	0	0	0	0	0	1	0	0	0	0	0	2	0	0	0	0	0	0	0	0	0	0	0	0	3	0	0	0	0	0	0	0	0	1	0	0	0	0	0	0	0	0	0	1	0	0	0	0	0	0	0	0	0	0	0	0	0	0	0	0	0	0	0	0	0	0	0	0	0	0	0	0	0	0	0	0	0	0	0	1	0	0	0	1	0	0	1	1	0	0	1	0	1	0	0	0	2	0	2	0	0	1	0	0	1	0	0	0	0	0	0	0	0	0	0	1	0	0	0	1	0	0	0	1	0	0	0	0	0	0	0	0	0	0	0	0	0	0	0	0	0	1	0	0	0	0	0	0	0	1	0	0	2	0	0	0	0	1	0	1	0	0	0	0	0	0	0	0	0	0	0	0	0	0	1	1	1	0	0	1	0	0	2	0	0	1	0	0	0	0	0	0	1	0	0	0	0	0	0	0	0	0	0	1	0	0	0	2	0	0	0	0	0	0	0	0	0	0	0	0	0	0	0	0	0	0	0	0	0	0	0	0	0	0	0	0	0	0	0	0	0	0	0	0	0	0	0	0	0	0	0	0	0	1	0	0	0	0	0	0	0	0	0	1	0	0	0	1	0	0	0	1	0	0	0	0	0	0	0	0	0	0	0	1	0	0	0	0	0	0	0	0	0	0	0	0	0	0	0	0	0	0	1	0	0	0	0	0	0	0	0	0	0	1	2	1	0	0	0	0	0	0	0	0	1	0	0	0	0	1	0	0	0	0	0	0	0	1	0	0	0	0	0	0	0	0	1	0	0	0	0	0	0	0	0	1	0	0	1	0	0	0	0	0	0	0	0	0	0	0	0	0	0	0	0	0	0	0	0	0	1	0	1	0	0	1	1	0	0	0	0	1	0	1	0	1	0	1	0	0	0	0	0	0	0	0	0	0	0	0	0	0	0	1	1	0	0	0	0	0	0	0	0	0	0	0	0	0	1	0	0	0	0	0	0	0	0	0	0	0	0	0	0	0	0	1	0	0	0	0	1	0	0	0	2	0	0	0	0	0	0	1	0	1	0	0	0	0	0	0	0	0	0	0	0	0	0	1	0	1	0	1	0	0	0	0	0	0	0	0	0	0	0	0	1	0	0	0	0	0	0	0	1	1	0	0	0	0	0	1	0	0	0	0	0	0	0	0	0	0	0	0	0	0	0	0	1	0	0	0	0	0	0	0	0	0	0	0	0	0	0	0	0	0	0	0	0	0	0	0	0	0	0	0	0	0	0	0	0	0	0	0	0	0	0	0	0	0	0	0	2	1	0	0	0	0	0	0	0	0	0	0	0	2	0	0	0	0	0	0	0	0	0	0	0	0	0	0	0	0	0	0	2	0	0	1	0	0	0	0	0	0	0	0	1	1	0	0	0	0	1	1	0	1	0	0	0	0	1	0	0	0	0	0	0	0	1	0	0	0	0	0	0	0	1	0	0	1	0	0	0	0	0	2	0	0	0	0	0	0	0	0	0	0	0	0	0	0	0	0	0	0	0	0	0	0	1	0	0	0	0	0	0	0	0	0	0	0	0	0	0	0	0	0	0	0	0	0	0	0	0	0	0	0	0	0	0	0	0	1	0	0	0	0	0	0	0	0	0	0	0	0	0	0	0	0	0	0	1	0	0	0	0	2	0	0	0	0	0	1	0	0	0	0	0	0	0	0	2	0	1	1	1	0	1	0	0	0	1	0	0	0	0	0	0	0	2	0	0	1	1	1	0	0	0	0	0	0	0	0	0	0	2	0	0	1	0	0	0	0	0	0	0	0	1	0	1	0	0	2	0	0	0	0	0	1	0	0	0	1	0	0	0	0	0	0	0	0	0	1	0	1	0	0	0	0	0	0	0	0	0	1	0	0	0	0	0	0	0	0	0	0	0	0	0	0	0	0	0	0	0	0	0	1	1	0	0	0	0	0	0	0	0	0	1	0	0	0	0	0	0	0	0	0	0	0	0	0	0	0	0	0	0	1	0	0	0	0	0	0	0	0	0	0	0	0	1	0	0	0	1	0	0	0	0	0	0	0	0	0	0	0	0	0	1	0	0	0	0	0	0	0	0	0	0	0	0	0	1	0	0	0	0	0	0	0	0	0	0	0	0	0	1	0	0	0	0	0	0	0	0	1	0	0	0	0	0	0	1	0	1	0	0	0	1	0	0	0	0	0	0	0	0	0	0	0	0	0	0	0	0	0	0	0	0	0	0	0	0	0	1	0	0	0	0	1	2	0	0	0	0	0	0	0	0	0	0	0	0	0	0	0	0	0	0	0	0	3	0	0	0	0	0	0	0	0	0	0	0	0	0	1	1	1	0	0	0	0	0	1	0	0	1	0	0	2	0	0	0	0	0	0	0	0	0	0	0	0	0	0	0	0	0	0	0	2	0	0	1	0	0	0	0	0	0	1	0	0	0	0	0	1	0	0	0	0	0	0	0	0	0	0	0	0	0	0	0	0	0	0	0	0	0	0	0	0	1	2	0	1	0	0	0	0	0	1	0	0	0	0	0	0	1	0	0	1	0	0	0	0	0	0	0	0	0	0	0	1	0	0	0	0	0	0	0	0	0	0	0	0	0	0	1	0	0	0	1	2	0	1	0	0	1	1	0	1	0	0	1	0	0	0	0	0	1	0	0	0	0	1	0	0	0	0	0	0	0	0	0	0	0	0	0	0	0	0	1	0	0	0	0	0	0	0	0	1	0	0	0	0	0	0	0	0	0	0	0	1	0	0	0	0	0	0	0	0	0	0	0	0	0	0	0	0	0	0	0	0	0	0	0	0	0	1	0	0	0	0	0	0	0	1	0	0	0	0	0	0	1	0	0	0	0	0	0	0	1	0	0	0	0	0	0	0	0	0	0	0	1	0	0	0	0	0	0	0	0	0	0	1	0	0	0	0	0	0	0	0	1	0	1	0	0	0	0	0	1	0	0	0	0	0	0	0	0	0	0	0	0	0	0	0	0	0	0	0	0	0	0	2	1	1	0	0	0	1	0	0	0	0	0	0	0	1	0	1	0	1	0	0	0	0	0	0	0	1	0	1	0	0	0	1	0	0	0	0	0	0	0	0	0	0	0	0	0	0	0	0	0	0	0	0	0	0	0	0	0	0	1	0	0	0	1	0	0	0	0	0	0	0	0	0	1	0	0	0	0	0	0	0	0	0	0	0	0	1	0	0	0	0	1	0	0	0	0	0	0	0	0	0	1	0	0	0	0	0	0	0	0	0	0	0	0	0	1	0	0	1	1	1	1	0	0	0	0	0	0	0	0	1	0	1	0	0	0	0	0	0	0	0	0	1	1	0	0	0	1	0	0	0	1	0	0	0	1	1	1	0	0	0	0	0	1	0	0	1	0	1	0	0	1	0	0	0	0	0	0	0	0	0	0	0	0	0	1	0	0	1	0	0	0	0	0	0	0	0	0	0	0	1	1	0	0	0	0	0	0	0	1	0	0	1	0	1	1	1	0	0	0	0	0	0	0	0	0	0	0	0	0	0	0	0	0	0	0	0	1	0	0	0	0	0	0	0	0	0	0	0	0	0	0	1	0	0	0	0	0	0	0	1	0	0	0	0	0	1	0	0	0	0	0	0	0	0	0	0	0	0	0	0	0	0	0	0	0	0	0	0	0	0	0	0	0	0	0	0	0	0	0	1	0	0	0	0	1	0	0	0	0	0	0	0	0	0	0	0	0	0	0	0	1	0	0	1	0	0	1	1	0	0	0	0	0	0	0	0	0	0	0	1	0	1	0	0	0	0	0	0	0	1	0	0	0	0	0	0	1	0	0	0	0	0	0	0	0	0	1	0	0	2	1	0	0	0	0	0	0	0	1	0	0	0	0	0	0	0	0	0	0	0	0	1	0	0	1	1	0	0	0	1	1	1	0	0	0	1	0	0	0	0	0	0	0	0	1	0	0	0	0	0	0	0	0	0	0	0	0	0	0	0	0	0	0	0	0	0	0	0	1	0	1	0	0	0	0	0	0	1	0	0	0	1	0	2	0	0	0	0	0	0	0	0	0	0	0	0	0	1	0	0	1	0	0	1	0	0	0	0	0	0	0	1	1	0	0	0	1	0	2	0	0	0	0	0	0	0	0	0	0	0	0	0	0	1	0	0	0	0	0	0	1	1	0	0	0	0	1	0	0	0	0	0	1	0	0	0	1	0	0	0	0	1	0	0	1	0	1	0	0	0	0	0	0	0	0	0	0	1	2	0	0	0	1	0	0	0	0	0	0	1	0	0	0	0	0	0	0	0	0	0	0	0	0	0	0	0	0	0	0	0	0	0	0	0	0	0	0	0	0	0	0	1	0	0	1	1	0	1	0	0	0	0	0	0	0	0	0	0	0	1	0	0	0	0	0	0	0	1	0	0	0	0	1	1	0	0	0	0	0	0	0	0	0	0	1	0	0	0	0	0	0	1	0	0	0	0	0	0	0	0	0	0	1	0	1	0	0	1	0	1	0	0	0	0	0	0	0	0	0	0	0	0	0	1	0	0	0	0	0	0	0	0	0	0	0	0	0	0	0	0	0	0	0	1	0	0	0	0	0	0	0	0	0	0	0	0	0	0	0	0	0	0	0	1	0	0	1	0	0	3	0	0	0	0	0	0	0	0	0	0	0	0	0	0	0	0	0	1	0	0	1	0	0	0	0	0	1	0	0	0	0	1	0	0	0	0	0	1	0	0	0	0	0	0	0	0	0	0	0	1	0	0	0	0	0	1	0	0	0	0	0	0	0	0	0	0	0	0	0	0	0	0	0	0	0	0	0	0	0	0	0	0	0	0	0	0	0	0	1	0	0	0	0	0	0	0	0	0	0	0	0	1	0	3	0	0	0	0	0	0	1	0	0	0	0	1	0	0	1	0	0	0	0	0	0	0	1	1	0	0	0	0	0	0	0	1	0	0	0	0	0	0	1	1	0	0	1	0	0	0	0	0	0	0	0	0	1	0	0	0	1	0	0	0	0	0	0	0	0	0	0	0	2	0	0	0	0	0	1	0	0	0	0	0	0	0	1	0	0	0	0	0	0	0	0	1	0	0	1	0	0	1	0	0	0	0	0	0	0	0	0	0	0	0	0	0	0	0	0	0	0	0	0	0	0	0	0	0	0	0	0	0	0	0	0	1	0	2	0	0	0	0	0	0	0	0	0	0	0	0	0	0	0	0	0	0	1	0	0	0	0	0	0	0	0	0	0	0	0	2	0	0	1	1	0	0	0	0	0	0	0	0	0	1	0	0	0	0	0	0	1	0	0	0	0	0	0	0	0	1	0	0	0	0	0	0	0	0	0	1	0	0	0	0	1	0	0	0	0	0	0	0	0	0	0	0	0	0	0	0	0	0	0	0	0	0	0	0	1	0	0	0	0	0	0	0	0	0	0	0	0	0	0	0	1	0	0	0	0	0	0	0	0	0	0	0	0	0	0	0	0	0	0	0	0	0	0	0	1	0	0	0	0	0	0	0	1	0	0	0	0	0	2	0	0	0	0	0	0	0	0	0	0	0	0	0	0	0	0	0	0	0	1	0	0	0	0	0	0	0	1	0	0	0	0	0	0	0	0	0	0	0	0	0	0	0	0	0	0	0	0	0	0	0	0	0	0	0	1	0	0	0	1	1	0	0	0	0	1	0	0	0	0	0	0	0	1	0	0	1	0	0	0	0	0	0	2	0	0	0	0	0	0	0	0	0	0	0	0	0	0	0	0	0	0	1	0	0	0	0	0	0	0	0	0	0	0	0	0	1	0	0	0	0	0	0	1	0	1	0	0	0	0	0	0	0	0	0	0	0	0	0	0	0	0	0	0	1	0	0	0	1	0	0	1	0	1	0	0	1	0	0	1	0	0	0	0	1	0	0	0	1	0	0	0	0	0	0	0	0	0	0	0	0	0	0	0	0	0	0	0	0	0	0	0	0	0	0	3	0	0	0	0	0	0	0	0	0	0	0	0	0	0	0	0	0	0	0	0	0	0	0	0	0	0	0	0	0	0	1	0	0	0	0	0	0	0	0	0	0	0	0	0	0	0	0	0	0	0	0	0	0	0	1	0	0	0	0	0	0	0	0	1	0	0	0	0	1	0	0	0	0	0	0	0	0	0	0	0	0	1	0	0	0	0	0	0	1	0	0	0	0	0	0	0	0	0	0	0	0	1	0	0	0	0	0	0	0	0	0	0	0	1	0	0	1	0	0	1	0	0	0	0	0	0	0	0	0	0	0	1	0	1	0	0	0	0	0	0	0	0	0	0	0	0	1	0	0	0	0	0	0	0
N0.HOG0006899	0	0	1	0	0	0	0	0	0	0	0	0	0	0	1	3	1	0	0	0	0	0	1	0	0	0	1	0	1	0	0	0	0	0	0	0	0	1	0	0	0	0	0	1	0	0	0	0	1	0	0	0	1	0	0	0	1	0	0	0	0	0	0	1	0	0	0	0	0	0	0	1	0	0	0	0	0	0	0	0	0	0	2	0	1	0	0	0	0	0	0	0	0	0	0	0	0	0	0	0	0	0	0	0	1	1	0	0	0	0	0	1	0	0	0	0	1	1	0	0	0	0	0	1	0	0	0	0	0	0	0	0	0	0	1	0	0	0	0	0	0	0	0	0	0	0	0	1	0	0	0	0	0	0	0	0	0	0	0	1	1	0	0	0	0	0	1	1	0	0	1	0	0	0	0	0	1	0	0	0	0	0	0	0	0	0	0	0	0	0	0	0	0	0	0	0	0	0	1	0	0	0	0	0	0	0	0	0	0	0	0	1	2	0	0	0	0	0	0	0	0	0	0	0	0	0	0	0	0	0	2	0	0	0	0	0	0	0	0	0	0	0	0	0	0	0	1	0	0	0	0	0	0	0	0	0	0	1	0	0	1	0	0	0	0	0	0	0	0	0	0	0	0	0	1	0	0	0	0	0	0	0	0	0	0	0	0	0	0	0	0	0	0	0	0	0	0	0	0	0	0	0	0	0	0	0	0	1	0	0	0	0	0	0	0	0	0	0	1	0	0	0	0	0	0	0	0	1	2	0	0	0	0	0	0	0	0	0	0	0	0	0	1	0	0	0	0	0	0	0	0	0	0	0	1	0	0	0	0	0	0	0	1	0	0	0	1	0	0	0	0	0	0	0	0	0	0	0	0	1	0	0	0	0	0	0	0	0	1	1	0	0	0	1	0	0	0	0	0	0	0	0	0	0	1	0	0	0	0	0	0	0	1	0	0	0	1	0	0	0	0	0	1	1	0	0	1	0	0	0	1	0	0	0	0	0	0	0	0	0	0	0	0	0	0	1	1	0	0	0	0	0	0	0	0	0	0	0	0	0	0	0	0	1	0	0	0	0	0	0	0	0	0	0	0	0	0	0	0	0	0	1	0	0	0	1	0	0	0	0	0	1	0	1	0	0	0	0	1	0	1	0	0	0	0	0	0	0	0	0	1	0	0	0	0	0	0	0	0	0	1	0	0	0	0	0	0	0	0	0	1	0	1	0	0	0	0	0	0	1	0	0	0	0	0	0	0	1	0	1	0	0	0	0	0	0	0	1	0	0	1	0	0	0	0	0	0	0	0	0	1	0	0	0	0	1	0	0	0	0	0	1	3	0	0	0	0	0	0	0	0	0	0	0	0	0	0	0	0	0	0	0	0	1	0	1	0	0	0	0	0	0	0	0	0	0	0	0	0	0	0	0	0	0	0	1	0	1	0	1	0	0	0	1	0	0	0	0	0	0	1	0	0	0	0	0	0	0	0	0	0	1	0	0	0	0	0	0	0	0	1	0	0	0	0	0	0	0	1	0	0	0	0	0	1	1	0	0	0	0	0	1	0	0	0	0	0	0	0	0	0	0	0	0	0	0	0	0	0	0	0	0	0	0	0	1	0	1	0	0	0	1	0	0	0	0	1	1	0	0	0	2	0	0	0	0	0	0	0	0	1	0	0	0	0	0	0	0	0	0	0	0	0	2	0	0	0	0	1	0	0	0	1	0	0	0	0	0	0	0	0	0	0	0	0	0	0	0	0	0	0	0	0	0	0	0	0	0	0	0	1	0	0	0	0	0	0	1	0	0	0	0	0	0	0	1	0	0	1	0	0	0	0	0	0	0	0	0	0	1	0	1	0	0	1	0	0	0	0	0	0	0	0	0	0	0	0	0	0	0	0	0	1	0	0	1	0	1	0	0	0	0	0	0	0	0	0	0	0	0	0	0	1	0	0	0	1	0	0	0	0	0	1	0	1	0	0	0	0	0	0	0	0	0	0	1	0	0	0	0	0	1	0	0	0	1	0	0	1	0	0	0	0	0	0	0	0	0	0	0	0	1	0	0	0	0	0	0	0	0	0	0	1	0	0	0	0	0	0	1	0	0	0	0	0	1	0	0	1	0	0	0	0	0	0	0	0	0	0	0	0	0	0	0	0	0	0	0	0	0	0	0	0	0	0	0	0	0	0	0	0	0	0	0	0	0	0	0	3	0	0	0	0	0	0	0	0	0	0	1	0	0	0	0	0	0	0	2	0	0	0	0	0	1	0	0	0	0	0	0	1	0	0	0	0	0	1	0	0	0	0	0	0	0	1	1	1	0	0	0	0	0	0	0	0	0	0	0	0	0	1	0	0	0	1	1	0	0	0	0	0	0	0	0	0	0	0	0	0	0	0	1	0	0	0	0	0	0	0	1	0	0	0	0	0	1	0	0	1	0	0	0	0	0	1	0	0	0	0	0	0	0	0	0	0	0	0	0	0	0	0	0	0	0	0	0	0	1	0	0	1	0	0	0	0	0	0	0	0	0	0	0	0	0	0	1	0	0	0	0	0	0	0	0	0	0	0	0	0	0	1	0	0	0	0	0	0	0	0	0	1	0	0	0	0	0	0	0	0	0	0	0	1	0	0	1	0	1	0	0	0	0	1	1	0	0	0	0	0	0	0	1	0	1	0	0	0	0	0	0	0	0	0	0	0	0	0	0	0	0	0	0	0	0	0	0	0	0	0	1	0	0	0	0	0	0	0	0	0	0	0	0	0	1	0	0	0	2	0	0	0	0	0	0	0	0	0	0	0	0	0	0	0	0	0	1	0	0	0	1	1	0	0	0	0	0	0	0	0	0	0	0	0	0	0	0	0	0	0	0	0	0	0	0	0	0	0	0	0	0	0	0	1	1	0	0	0	0	0	1	0	0	0	0	0	0	0	0	0	0	0	0	1	0	1	0	1	0	0	0	0	0	0	1	0	0	0	0	0	0	0	0	0	1	0	0	0	0	1	0	0	0	1	0	0	0	0	0	0	0	0	0	0	0	0	0	0	1	0	0	0	0	1	1	0	0	0	0	0	0	0	0	2	0	0	0	0	0	0	1	0	0	0	1	0	0	0	1	2	0	0	0	0	0	0	0	0	0	0	0	0	0	0	1	0	0	0	0	0	0	0	0	0	0	2	0	0	0	1	0	0	1	0	0	0	0	0	1	0	0	0	0	0	1	0	0	1	0	0	0	0	1	1	0	0	0	0	0	0	0	0	0	1	0	0	0	0	0	0	0	0	0	2	1	1	0	0	0	0	1	0	0	0	0	0	0	1	0	1	0	0	1	0	0	0	1	1	0	0	0	0	0	0	0	0	1	0	0	1	0	0	0	1	0	0	0	0	1	0	0	0	0	0	0	0	0	0	0	0	0	0	0	1	0	0	0	0	0	0	0	1	0	0	0	0	0	0	0	0	0	0	0	0	0	0	0	0	0	0	0	0	0	0	0	0	0	0	1	0	0	0	0	0	0	0	0	0	0	0	0	0	0	1	0	0	0	0	0	0	0	0	0	0	0	0	0	0	0	0	0	0	0	0	0	0	0	0	0	0	0	0	0	0	0	0	0	0	0	0	1	0	0	0	0	0	0	0	0	0	0	0	0	0	0	0	0	0	1	0	1	0	1	0	1	1	0	0	0	0	0	0	0	0	1	0	0	0	1	0	0	0	0	0	0	0	0	0	0	0	1	0	0	0	0	0	0	0	0	0	0	0	0	1	0	0	0	0	0	0	0	0	0	0	0	0	0	0	0	0	0	0	1	0	1	0	0	0	0	0	0	0	1	1	0	0	0	0	0	1	1	0	0	0	0	0	0	0	0	0	0	0	0	0	0	0	0	0	0	0	0	0	0	0	0	0	0	0	0	0	1	0	1	1	0	0	0	0	0	0	0	0	0	0	0	0	1	0	0	1	0	0	0	0	0	0	1	0	0	0	0	1	0	1	0	0	0	1	0	0	0	1	0	0	0	0	1	0	0	0	0	0	0	0	0	0	0	1	0	0	0	0	0	0	0	0	1	0	0	0	0	0	0	0	1	0	0	1	0	0	2	0	0	0	0	0	0	0	0	0	0	0	0	0	0	1	0	0	0	0	0	0	0	0	0	0	0	0	0	0	2	1	0	1	0	0	0	0	0	0	0	0	1	0	0	0	0	0	0	0	0	0	0	0	0	0	0	0	0	0	0	0	0	0	0	0	0	1	0	0	0	0	0	3	1	1	0	0	1	0	0	0	0	0	0	0	0	0	0	0	0	0	1	0	0	0	0	0	0	0	0	0	0	0	0	0	0	1	0	2	0	0	0	0	0	0	0	0	0	0	0	0	0	0	0	0	0	0	0	0	0	0	0	0	0	0	0	1	0	0	0	0	0	0	1	0	0	0	0	0	0	0	0	0	0	0	0	0	0	0	0	0	0	0	2	0	1	0	0	0	0	0	0	2	0	0	0	0	0	0	0	0	0	0	0	0	0	0	0	0	0	1	0	0	1	0	0	0	0	0	0	0	0	0	0	0	1	0	0	1	0	0	0	0	1	0	0	0	1	0	0	0	0	0	0	0	0	0	0	0	0	0	0	0	1	1	0	0	0	0	0	0	1	0	0	0	0	0	0	0	0	0	0	0	0	0	0	0	0	0	1	1	0	0	0	0	0	0	0	0	0	0	0	0	1	0	0	0	0	0	0	0	0	0	0	0	1	0	0	0	1	0	0	0	0	0	0	0	1	1	0	0	0	0	0	0	0	0	0	0	0	0	0	0	0	0	1	0	0	0	1	1	0	1	0	0	0	0	0	0	0	1	0	0	0	0	0	1	0	0	0	0	0	0	0	1	1	0	0	0	0	0	0	0	0	0	0	0	0	0	0	0	0	0	0	1	0	0	0	0	1	0	1	0	1	0	1	0	0	0	1	1	0	0	0	0	1	1	0	1	0	0	1	0	0	0	0	0	1	0	0	0	0	0	0	0	0	0	0	1	0	0	0	0	0	0	0	0	0	0	0	0	0	0	0	0	0	0	0	0	0	0	0	0	1	0	0	0	0	1	0	0	0	0	0	0	0	0	0	2	0	0	0	0	0	0	0	0	0	0	0	0	1	1	0	0	0	0	0	2	0	0	0	0	0	0	0	0	0	1	0	0	0	0	0	0	0	0	0	1	0	1	0	1	0	0	0	2	0	0	0	0	0	0	1	0	0	0	1	0	0	0	0	0	0	0	0	2	0	0	0	0	0	0	0	0	0	0	0	0	0	0	0	2	1	1	0	0	0	0	0	2	0	0	0	1	0	0	0	0	0	0	0	0	0	0	0	0	0	0	0	0	0	0	0	0	0	0	0	0	0	0	1	0	0	0	0	0	0	0	0	0	0	0	1	0	0	0	0	0	0	1	1	1	0	0	1	0	0	0	0	0	0	1	0	1	0	0	0	0	0	2	0	1	0	0	0	0	0	0	0	0	0	0	1	0	1	0	0	0	0	0	1	0	1	0	0	0	0	1	0	0	0	0	0	0	0	1	0	0	0	0	0	1	0	0	0	0	1	0	0	0	1	0	0	0	0	1	1	0	0	0	0	0	0	0	0	1	0	0	1	0	0	0	0	0	0	0	0	1	0	1	0	0	0	0	0	1	0	0	0	0	0	0	0	0	0	0	0	1	0	0	0	0	0	0	0	0	0	0	0	0	0	0	1	0	1	0	1	1	0	0	0	0	0	0	0	1	0	0	0	1	0	1	0	0	0	0	0	0	0	0	0	0	0	0	0	0	0	0	0	2	0	0	0	0	0	1	0	0	0	1	1	0	1	0	0	0	0	0	0	0	0	0	0	0	0	1	0	0	0	0	0	0	0	1	0	0	0	0	0	0	0	0	0	0	0	0	0	0	0	0	0	0	0	1	0	0	0	0	0	0	0	0	0	0	0	0	1	0	0	0	0	0	0	1	4	0	0	0	1	0	0	0	0	1	0	0	0	0	0	0	0	0	0	0	1	1	0	0	0	0	0	0	0	0	0	0	0	0	0	0	0	1	0	0	2	0	0	0	0	0	0	0	1	0	0	0	0	0	0	0	0	0	1	0	1	0	0	0	0	0	0	0	0	0	0	0	0	0	0	0	0	0	1	1	0	0	0	0	0	0	0	0	0	0	0	0	1	0	0	0	1	0	0	0	0	0	0	0	0	0	0	0	0	0	0	0	0	0	0	0	0	0	0	0	0	0	0	0	0	0	0	0	0	0	0	0	0	0	0	0	0	0	0	0	0	0	0	0	0	0	0	0	0	0	0	0	0	0	0	0	0	0	0	0	0	0	0	0	1	2	0	0	0	1	0	0	1	0	0	0	0	1	0	0	0	0	0	0	0	0	0	0	0	1	0	0	0	0	0	0	0	0	0	0	0	1	0	0	0	0	0	0	0	1	1	0	0	0	0	0	0	0	0	0	0	0	0	0	0	0	0	0	0	0	0	0	0	0	0	0	1	1	1	0	0	0	0	0	0	0	0	0	0	0	1	0	0	0	0	0	0	0	0	0	0	0	0	0	0	0	0	0	0	0	1	0	1	0	1	1	0	0	0	0	0	0	0	0	0	0	0	0	0	0	0	0	0	0	0	0	0	0	0	0	0	3	0	0	1	0	1	0	0	0	0	0	0	0	0	0	0	0	1	0	0	1	0	0	0	0	0	0	0	0	0	0	0	0	1	0	1	1	1	0	0	0	1	0	0	0	0	0	1	0	0	0	0	0	0	0	0	0	0	1	0	0	0	0	0	0	0	0	0	0	4	0	0	0	0	0	0	0	0	0	1	0	0	0	0	0	0	0	0	0	1	0	0	0	0	0	0	0	0	0	0	0	0	0	1	0	0	0	0	1	0	0	1	0	0	0	0	0	0	0	0	0	0	2	0	0	0	0	0	0	0	0	0	0	0	0	0	0	0	0	0	0	0	0	0	0	0	0	0	0	0	0	0	0	0	0	1	2	0	3	0	0	0	0	0	0	0	0	2	0	1	0	0	0	0	0	0	0	0	0	0	1	1	0	1	0	1	0	0	0	0	0	0	0	1	0	0	0	0	1	1	0	0	0	1	1	0	0	0	0	0	1	1	0	0	0	0	0	0	0	0	0	0	0	0	0	0	0	0	0	1	0	0	0	0	0	0	0	0	0	0	0	0	0	1	0	0	0	1	0	1	0	0	0	0	0	0	0	0	0	0	0	0	0	0	0	0	0	0	0	0	1	0	0	0	0	1	0	0	0	0	0	0	0	0	0	0	0	0	0	0	0	0	0	0	0	0	0	0	0	1	0	0	0	0	0	0	0	0	0	1	0	0	0	1	0	0	1	0	0	0	0	0	0	0	0	0	0	0	0	0	0	0	1	0	0	0	0	0	0	0	0	0	0	0	0	0	0	1	0	0	0	0	0	0	0	0	1	0	1	0	0	0	0	0	0	0	0	1	0	1	0	0	0	0	0	0	0	1	0	0	0	0	1	1	1	0	0	0	0	0	1	0	1	0	0	1	0	0	0	1	0	0	0	0	0	0	0	0	0	0	0	0	0	0	0	1	0	0	0	0	0	0	0	0	1	0	0	0	0	0	1	0	0	0	0	0	1	0	0	1	0	0	0	0	1	0	1	0	0	0	0	0	0	0	0	0	0	0	0	0	1	0	0	0	1	0	0	1	0	0	0	0	0	0	0	0	0	0	0	0	0	0	0	0	0	1	0	0	0	0	0	0	2	0	0	0	0	0	0	0	0	0	0	0	1	0	1	0	2	0	0	0	0	0	0	0	0	0	1	0	1	0	0	0	0	0	1	0	0	0	0	0	0	0	0	0	0	0	0	0	0	0	0	1	0	0	0	0	0	0	1	0	0	0	0	0	0	0	0	0	0	0	0	0	0	0	1	0	0	0	0	0	0	0	0	0	0	0	0	0	0	0	0	0	0	0	0	1	1	0	0	2	0	1	0	0	0	0	0	1	0	0	0	1	0	0	0	0	0	0	1	0	0	0	0	0	0	0	0	0	0	0	0	0	0	0	1	1	0	0	0	0	0	0	0	0	0	0	0	0	0	1	0	0	0	0	0	0	0	0	0	1	0	0	1	0	1	0	0	0	2	0	0	0	1	0	0	0	0	0	0	0	0	0	0	1	0	0	0	0	0	1	0	0	0	0	0	0	0	0	0	0	0	0	0	0	0	0	0	0	1	0	0	0	0	0	0	0	0	0	0	0	0	1	0	0	0	0	0	0	0	0	0	0	0	0	0	0	0	0	0	0	0	0	0	0	0	0	0	0	0	0	0	0	0	0	0	0	0	0	0	0	0	0	0	0	0	1	0	0	0	1	0	0	0	0	0	0	1	1	1	0	0	0	0	0	0	0	0	2	2	0	0	0	0	1	0	0	1	0	0	0	1	0	1	0	0	0	0	0	0	0	0	0	1	0	0	0	0	0	0	0	0	0	0	0	0	0	0	0	0	0	0	0	1	0	0	0	0	0	0	1	0	0	0	0	1	0	0	0	0	0	0	0	1	0	0	0	0	1	0	0	0	0	0	0	0	0	0	0	0	0	1	0	0	0	1	0	0	0	0	0	0	0	0	0	0	0	0	0	0	0	0	0	0	0	1	0	0	0	0	0	0	0	0	1	0	0	0	0	0	0	0	0	0	0	0	0	0	1	0	1	0	0	0	0	0	0	0	0	0	0	0	0	0	0	0	0	0	1	0	0	0	0	0	0	0	0	0	0	0	0	1	0	0	0	0	0	0	0	0	0	0	1	0	1	0	0	3	0	1	0	0	0	0	0	0	0	0	0	0	0	0	1	0	0	0	0	0	0	0	0	0	0	0	0	1	0	0	0	0	0	0	0	0	0	1	0	0	0	0	0	0	0	0	0	0	0	0	0	0	0	0	0	0	0	0	0	0	0	0	0	0	0	0	0	0	0	1	0	0	0	0	0	0	0	0	0	0	0	1	0	0	0	0	0	0	0	0	1	1	0	0	0	1	1	0	0	0	0	0	0	0	0	0	0	0	0	1	1	0	0	0	0	0	0	0	0	0	0	0	0	1	0	1	0	1	0	0	0	0	0	0	0	0	0	0	0	0	0	0	0	0	1	0	0	0	0	0	0	0	0	0	0	0	0	0	0	0	0	0	0	0	0	0	0	0	0	0	0	0	0	0	0	0	0	0	0	1	0	0	0	0	0	0	0	1	1	0	0	0	0	0	0	0	0	0	0	0	0	0	0	0	1	1	0	0	0	0	0	0	0	1	0	0	0	0	0	0	0	0	0	0	0	0	0	0	0	0	0	0	0	2	0	0	0	0	0	0	0	0	1	0	0	0	0	0	0	0	0	0	0	0	0	0	1	0	0	0	0	0	0	0	0	1	0	0	0	0	0	0	0	0	0	0	0	0	0	1	0	0	1	0	1	0	1	0	0	0	0	0	0	0	0	0	0	0	0	0	0	1	0	0	0	0	0	0	0	0	0	0	0	0	0	0	0	0	0	0	0	0	0	0	1	0	0	0	0	0	0	0	0	0	1	0	0	0	0	0	0	0	0	0	0	0	0	0	0	1	0	0	0	0	0	0	0	1	0	0	0	0	0	0	0	0	2	0	0	0	0	0	0	0	0	0	0	0	0	0	0	1	0	0	0	0	0	0	0	0	0	1	0	0	1	0	0	0	0	0	1	1	0	0	0	0	0	0	0	0	0	1	0	0	1	0	0	0	0	0	0	0	0	0	0	0	0	1	0	0	0	0	0	0	0	0	0	0	0	0	0	0	0	0	0	0	0	0	0	1	0	0	0	0	0	0	0	0	0	0	0	0	0	0	0	0	0	0	0	0	1	1	0	0	0	0	1	0	0	0	0	0	0	0	0	0	0	0	0	0	1	0	0	0	0	0	0	0	0	0	0	0	0	0	0	0	0	0	0	0	0	0	0	1	0	0	0	0	0	0	0	0	0	0	1	0	0	0	0	0	0	0	1	0	0	0	0	0	0	0	0	0	0	0	0	0	0	0	0	0	1	0	1	0	1	0	0	0	0	0	0	0	0	0	0	0	0	0	0	1	0	0	0	0	0	0	0	0	0	0	0	0	0	0	0	1	0	0	0	0	0	0	0	0	0	0	0	1	0	0	1	0	0	0	1	0	0	0	0	0	0	0	0	0	0	0	0	0	0	0	0	0	0	0	0	1	0	0	1	0	0	0	0	0	0	0	0	0	0	2	0	0	0	0	0	0	0	0	0	0	0	0	0	0	0	0	0	0	1	0	0	0	1	0	0	0	0	0	0	1	0	0	0	0	0	0	1	0	0	0	0	0	0	0	0	0	0	0	0	0	2	0	0	0	0	0	0	0	0	0	0	0	0	0	1	0	0	0	0	0	1	0	0	0	0	0	0	0	0	0	0	0	0	0	1	0	0	0	0	0	0	0	2	0	0	0	0	0	0	0	0	1	0	0	0	0	0	0	0	0	0	0	0	0	0	0	0	0	0	0	0	1	0	0	0	0	0	1	0	0	0	1	0	0	1	0	0	0	0	0	0	0	0	0	0	0	1	0	0	0	0	0	0	0	0	0	0	0	0	1	0	0	0	0	0	0	0	0	0	0	0	1	0	0	1	1	0	1	0	0	0	0	0	0	0	1	0	1	0	0	0	0	0	0	0	0	1	1	0	0	0	0	0	0	1	0	0	0	0	0	0	0	0	0	1	0	0	0	0	0	0	0	0	0	0	0	0	0	0	0	0	0	0	0	0	1	0	0	0	1	0	0	0	0	0	0	0	0	0	0	0	0	0	0	0	0	0	0	0	1	0	0	1	0	0	1	0	0	0	0	0	0	0	1	0	0	0	0	0	0	0	0	0	0	0	0	0	0	0	0	0	0	0	0	0	0	0	0	0	3	0	1	0	1	0	0	0	0	0	0	0	0	0	0	0	0	1	1	0	0	1	0	0	1	0	0	0	2	0	0	0	0	0	0	0	0	0	0	0	1	0	0	0	0	0	0	0	0	0	0	0	0	0	0	0	0	0	0	0	0	0	0	0	0	0	0	0	0	0	0	0	0	0	1	0	0	1	0	1	0	0	0	1	0	0	0	0	0	0	0	0	0	1	2	1	0	0	0	0	0	0	0	0	0	0	1	0	0	0	0	0	0	0	0	0	1	0	1	0	0	0	0	0	0	0	0	0	0	0	0	1	0	0	0	0	0	0	1	0	0	0	1	0	0	0	0	0	0	0	0	0	0	0	0	0	0	0	0	0	0	1	0	2	0	0	0	0	0	0	0	1	0	1	1	0	0	0	0	0	0	0	0	0	0	0	0	1	0	0	1	0	0	0	0	0	0	0	0	0	0	0	0	0	0	0	0	1	0	0	0	0	0	0	0	0	0	0	0	1	0	0	0	0	0	0	0	0	0	0	0	0	0	0	0	0	0	0	0	0	0	0	0	1	0	2	0	0	0	0	0	0	0	0	0	0	0	0	0	0	0	0	0	0	0	0	0	0	0	0	1	1	0	0	0	0	0	0	0	0	0	0	0	0	0	1	0	0	0	0	0	0	0	1	0	0	0	0	0	0	0	0	1	0	1	2	0	0	0	0	0	0	1	0	0	0	0	0	0	0	2	0	2	1	0	0	0	0	0	0	1	0	0	0	0	1	1	0	0	0	0	0	0	0	0	0	0	0	0	0	0	0	1	0	0	0	0	0	0	0	0	0	0	1	0	0	0	0	0	2	0	0	1	0	0	0	0	0	0	0	0	0	0	1	0	0	0	0	0	0	0	1	1	0	0	0	1	1	0	0	0	0	0	0	0	0	0	0	0	0	0	0	1	0	0	0	0	0	1	0	0	0	1	0	0	0	0	0	0	0	2	0	0	0	0	0	0	0	0	0	0	0	0	0	0	0	0	0	0	0	0	0	0	1	0	0	1	0	0	0	0	0	0	0	0	0	0	0	0	0	0	1	0	0	0	0	0	0	0	0	0	0	0	0	0	0	0	0	0	0	0	0	0	0	1	0	0	0	0	0	0	0	0	0	0	0	0	0	0	0	0	0	0	0	0	0	0	3	1	2	0	1	0	0	0	0	0	0	0	0	0	0	0	0	1	0	3	0	0	1	0	0	0	0	0	0	0	0	0	0	0	0	1	1	0	1	0	0	0	0	0	0	0	0	1	0	0	0	0	0	0	0	0	0	1	0	0	1	0	0	0	0	1	0	0	0	0	0	3	0	0	0	0	0	0	0	0	0	0	0	0	0	0	0	0	0	0	0	0	0	0	0	0	1	0	0	0	0	0	0	0	0	0	0	0	0	1	0	0	0	0	0	0	0	0	0	0	0	0	0	0	0	0	0	0	0	0	1	0	0	0	0	0	0	0	0	0	0	0	0	0	0	0	0	1	0	0	0	0	0	0	0	0	1	0	1	0	0	0	0	0	0	0	0	0	0	1	0	0	0	0	0	0	0	0	0	0	0	0	0	0	0	0	0	0	1	1	0	0	0	1	0	0	0	0	0	0	0	0	2	2	0	0	1	0	0	0	0	0	0	0	0	0	0	0	0	0	0	0	0	0	0	0	0	0	0	1	0	0	0	0	0	0	1	0	0	0	0	0	0	1	0	0	0	0	0	0	0	0	0	0	0	0	0	0	0	0	0	0	0	0	0	0	0	0	0	0	0	1	0	1	0	0	1	1	0	0	0	0	0	1	0	0	0	0	0	0	0	0	0	0	0	0	0	0	0	0	0	0	0	0	1	0	0	0	1	0	0	0	0	0	0	0	1	0	0	0	0	0	1	0	1	0	1	0	0	0	0	0	1	0	0	0	0	0	0	0	0	0	0	0	0	0	0	0	0	0	0	0	1	0	0	0	0	0	0	0	0	1	0	0	0	1	0	0	0	1	0	0	1	0	0	0	0	0	0	0	0	0	0	0	0	1	0	0	0	0	1	0	1	0	0	0	0	1	0	0	0	1	0	0	0	1	0	0	0	0	1	0	0	0	0	0	0	1	0	0	0	0	0	0	0	0	0	1	0	0	0	0	1	0	0	0	0	0	0	1	0	0	0	0	0	1	0	0	0	1	0	0	0	0	0	0	0	0	0	0	0	0	0	0	0	0	0	0	2	0	0	0	0	0	1	0	0	0	0	0	0	0	0	0	0	0	0	0	0	0	0	0	0	1	0	0	0	0	0	0	0	0	0	0	0	0	0	0	0	0	0	0	0	1	0	0	0	0	0	1	1	0	0	0	0	0	0	0	0	0	0	0	0	0	0	0	0	0	0	0	0	1	0	0	0	0	0	0	1	0	0	0	0	0	0	0	1	0	1	0	0	0	0	0	0	0	0	0	0	1	0	0	0	1	0	0	0	0	0	1	0	1	1	0	0	0	0	0	0	0	0	1	0	0	0	1	0	0	0	0	1	0	0	0	0	0	0	0	0	0	0	0	0	0	0	0	0	0	0	0	1	0	1	0	0	0	0	0	0	1	0	0	0	0	0	1	0	1	0	0	1	0	0	0	0	0	0	0	0	0	0	0	0	0	0	0	1	0	0	1	0	0	0	0	0	0	0	0	0	0	0	0	0	0	0	0	0	0	0	1	0	0	0	0	1	0	0	1	0	0	0	0	0	0	0	0	0	0	0	0	1	0	0	0	0	0	1	0	0	0	0	0	0	0	0	0	0	1	0	0	0	0	0	1	0	0	0	0	0	0	0	0	0	0	0	0	0	0	0	0	0	0	0	0	0	0	0	0	0	0	0	0	0	0	0	0	0	0	0	0	0	0	0	0	0	0	1	0	0	0	0	0	0	0	0	0	0	0	0	0	0	0	0	0	0	0	0	0	0	0	1	1	0	2	0	0	1	0	0	1	0	0	0	0	0	1	0	0	0	0	0	0	0	0	0	0	0	0	0	0	1	0	0	1	0	0
N0.HOG0006855	0	0	0	0	0	0	1	0	0	0	0	0	2	0	0	0	2	0	0	0	0	1	0	0	0	3	0	0	1	1	0	1	0	0	0	0	0	0	1	1	0	1	0	0	0	0	0	0	0	1	2	0	0	0	1	1	1	0	0	2	0	0	0	0	0	1	0	0	1	0	0	0	0	0	0	0	1	0	0	0	0	0	1	1	0	0	1	0	0	0	0	0	0	0	0	1	0	0	0	0	0	0	0	0	1	0	0	0	0	1	0	1	0	0	0	1	1	0	0	0	0	0	0	0	0	1	1	0	0	1	0	0	0	0	0	0	1	0	0	0	0	2	1	0	0	0	0	1	0	0	1	0	0	0	0	0	0	0	1	0	1	1	1	2	0	0	0	1	0	1	0	0	0	0	0	0	0	0	0	0	1	0	0	3	1	0	0	0	0	1	1	0	0	1	0	0	1	0	1	0	0	0	0	0	0	0	0	0	0	0	1	0	0	0	1	0	2	0	0	2	0	0	0	0	1	0	0	0	1	0	0	1	1	1	0	3	0	0	0	0	0	1	2	0	1	0	0	0	0	0	0	1	1	0	0	0	0	1	0	2	3	0	0	1	0	0	1	0	0	1	0	0	0	1	1	0	2	1	0	0	0	0	0	0	0	1	0	1	1	0	0	0	1	0	0	0	0	0	0	0	1	0	0	0	0	0	0	1	0	0	0	0	0	0	1	0	0	0	0	0	0	1	0	1	0	0	1	0	1	2	1	0	0	0	0	1	0	0	0	1	0	1	0	0	1	0	1	1	0	1	1	0	0	0	0	3	0	1	0	0	0	0	0	0	0	0	0	1	0	1	0	0	0	0	0	0	0	2	0	1	1	0	0	0	0	0	0	0	0	1	0	0	0	1	1	0	0	0	0	2	0	0	0	1	1	0	1	0	0	0	0	1	1	0	0	0	0	0	0	0	1	0	0	0	0	0	0	0	0	0	0	0	0	0	0	0	0	0	1	0	0	0	0	1	1	2	0	0	0	1	0	0	0	0	0	0	2	1	0	1	0	0	0	0	0	1	1	0	1	1	0	1	1	0	1	0	0	0	0	0	0	0	0	0	1	1	0	0	0	0	0	0	0	1	0	1	0	0	0	1	0	0	0	0	0	1	1	0	1	0	0	0	1	0	0	0	1	0	0	1	0	0	0	4	0	0	0	0	0	2	1	0	1	0	0	0	0	0	0	1	0	0	0	2	0	0	0	0	2	2	0	0	0	1	1	0	0	0	1	2	0	0	0	0	0	1	1	0	2	0	0	0	0	0	0	0	0	1	1	0	0	0	2	1	0	1	0	0	0	1	0	1	0	0	2	0	0	0	1	0	0	0	0	1	0	0	0	0	1	1	0	0	0	0	0	0	0	1	0	0	0	0	0	0	0	0	0	0	0	0	0	0	0	0	0	0	0	1	0	1	0	0	0	0	1	0	0	2	1	0	0	0	0	1	0	1	0	1	0	0	3	1	0	0	0	0	0	0	3	0	0	1	0	1	0	0	0	0	0	1	0	1	4	1	0	0	0	0	1	1	0	0	1	2	1	3	0	0	0	0	1	0	0	1	0	0	0	0	0	0	0	0	0	0	1	0	0	2	0	0	0	0	0	0	0	0	0	1	1	0	1	0	0	0	0	0	0	0	0	1	0	0	0	0	0	0	0	0	0	0	0	0	2	0	0	0	0	3	0	1	1	1	1	0	0	0	0	0	0	0	1	0	0	0	0	0	0	0	0	0	0	1	0	1	0	1	0	1	1	0	0	1	0	0	0	0	0	0	0	0	0	0	0	0	1	0	0	1	0	0	0	1	1	0	1	0	0	0	0	2	0	0	0	1	0	0	1	0	1	0	0	0	0	0	1	0	0	0	1	0	0	1	1	1	0	0	1	0	0	0	1	0	1	1	0	0	0	1	1	0	1	1	2	0	0	3	0	0	0	0	0	0	0	0	1	0	0	0	0	0	0	0	0	0	0	1	0	1	0	0	0	0	2	0	0	0	1	0	0	0	0	0	0	2	0	0	1	2	1	0	0	0	0	0	0	2	0	0	0	1	1	1	0	0	1	0	0	1	0	0	2	0	0	0	0	0	0	1	0	0	0	0	1	0	0	0	0	2	0	0	0	0	0	0	0	0	0	0	0	0	0	0	0	0	0	0	1	0	0	0	1	1	0	0	0	0	1	0	0	0	0	0	0	0	0	1	0	0	1	0	0	0	0	0	0	0	1	0	0	0	0	0	0	0	0	0	1	1	0	0	0	0	1	0	1	1	1	0	0	0	0	2	0	0	0	0	0	0	0	0	0	0	1	0	0	0	0	0	0	0	0	0	0	0	0	0	0	0	0	1	0	0	1	0	0	1	0	0	0	1	0	0	2	0	0	2	0	2	0	0	0	1	0	0	0	0	0	1	0	0	0	0	0	0	0	0	0	1	1	1	1	0	0	1	1	0	0	0	0	0	0	0	0	0	0	0	0	0	0	0	0	0	0	0	0	1	0	1	2	0	0	0	0	0	0	0	0	0	0	0	2	0	0	0	1	1	0	0	0	1	1	0	0	0	0	0	0	0	0	0	0	0	0	0	0	1	0	0	0	0	0	0	0	2	0	0	2	0	0	0	0	0	0	0	0	0	0	0	0	0	0	1	0	0	0	0	0	0	0	0	0	0	1	0	0	0	0	0	0	0	0	0	0	0	0	0	1	1	0	0	0	0	0	1	2	0	0	0	0	1	0	0	0	0	0	0	0	0	1	0	0	1	0	1	1	2	2	0	0	0	0	0	0	1	1	1	0	1	0	0	1	1	0	2	1	0	0	0	0	0	0	0	1	0	0	1	0	1	0	0	1	1	0	0	0	0	1	0	0	0	1	1	0	1	0	0	0	2	1	0	1	2	0	0	0	0	1	0	0	1	0	0	0	0	1	0	0	0	0	0	0	0	0	0	1	0	0	1	1	1	0	0	0	0	1	1	0	0	0	0	1	1	1	3	0	1	1	1	0	0	1	1	0	0	2	0	0	0	0	0	1	1	0	0	1	0	1	1	0	2	0	0	0	0	0	0	1	0	0	0	1	0	1	0	1	1	0	1	1	0	0	0	0	1	0	1	0	1	2	0	0	0	0	0	0	0	0	1	0	0	1	1	1	0	0	0	0	0	0	0	0	0	1	0	0	0	0	0	0	0	0	1	0	0	0	1	0	0	0	0	2	0	0	0	2	0	0	1	0	0	0	0	0	0	2	0	0	0	2	1	1	1	0	0	0	1	1	1	0	0	0	0	0	1	0	0	0	0	1	0	0	1	0	0	0	2	0	0	0	0	0	0	0	0	1	0	1	0	1	0	0	1	0	0	0	1	0	0	0	0	0	0	0	0	1	0	1	0	0	1	0	0	0	1	0	0	0	0	0	2	0	0	0	0	0	1	0	0	1	0	0	0	0	0	0	0	0	0	0	0	2	0	1	0	2	0	0	2	0	1	0	1	1	0	2	0	0	0	0	0	0	0	0	2	0	0	1	0	0	0	0	0	0	0	0	1	0	0	1	0	0	0	0	2	0	0	0	0	0	0	1	1	0	0	0	0	2	0	0	0	0	0	0	0	0	3	0	1	0	0	1	0	0	1	0	0	1	0	0	0	0	0	0	0	0	0	1	1	0	0	0	0	0	0	1	0	1	1	0	1	0	0	0	0	0	1	0	0	0	0	0	0	1	0	0	0	1	0	1	0	1	1	0	0	0	1	0	0	0	0	2	0	0	1	0	0	0	0	0	1	0	0	3	0	0	1	0	2	1	0	0	0	0	0	0	0	0	0	1	1	0	0	0	0	0	0	1	0	1	0	0	0	0	0	3	0	0	2	0	0	0	1	1	0	0	0	0	0	0	0	0	0	0	0	0	2	1	0	0	0	1	0	0	0	1	0	0	0	0	0	1	1	0	1	0	0	1	0	2	0	1	1	0	0	0	0	0	0	0	0	0	0	0	0	0	0	0	0	0	0	0	0	0	0	1	1	0	0	0	0	0	0	1	1	0	0	1	0	0	0	0	0	0	0	0	1	0	1	1	1	0	0	0	1	1	0	0	0	1	1	0	2	0	0	1	0	3	0	0	2	0	0	0	0	0	1	0	0	0	0	0	0	1	0	0	0	0	0	1	0	1	3	0	0	1	0	0	0	0	0	0	0	0	0	0	0	0	1	0	0	1	0	0	1	0	0	0	0	0	1	0	0	0	0	0	0	1	0	1	0	0	0	0	0	0	0	0	0	0	0	0	0	0	0	0	0	0	1	1	0	1	0	0	0	1	0	0	1	0	0	0	0	0	1	0	0	0	0	0	0	0	0	1	0	0	0	1	1	0	0	0	2	0	0	0	0	0	0	0	0	0	0	0	0	0	0	1	0	0	1	0	0	1	0	0	0	0	0	0	1	2	0	1	0	0	0	0	0	0	0	1	0	0	0	0	0	0	0	0	0	0	0	0	0	0	0	0	0	0	0	0	0	0	0	0	0	0	0	0	0	0	0	2	0	0	0	0	2	0	1	0	0	0	0	0	0	0	1	1	2	0	0	0	0	0	0	1	0	0	0	0	1	1	1	0	0	0	0	1	0	0	0	0	0	0	1	0	0	0	0	0	0	0	0	0	0	0	1	0	0	0	0	1	0	0	1	0	0	0	1	0	0	0	0	1	0	0	1	0	1	1	0	0	0	0	0	0	1	0	4	0	1	2	1	2	0	0	0	0	0	1	0	1	1	0	1	0	0	1	1	0	0	0	0	0	0	0	0	1	0	1	1	0	0	0	0	1	0	0	0	0	1	2	0	0	2	0	0	0	0	0	0	0	0	0	0	0	5	0	0	0	0	0	0	1	0	1	0	0	0	0	0	0	0	0	0	0	0	0	0	0	1	0	0	0	1	0	0	0	0	1	0	0	0	0	0	0	1	0	0	0	1	1	0	0	0	1	0	0	0	0	1	0	0	0	0	1	0	1	0	0	0	0	0	0	0	0	0	0	0	0	0	0	1	0	0	1	0	0	0	0	0	0	0	1	0	0	1	0	0	0	1	0	0	1	2	0	0	0	1	0	0	0	0	0	0	0	1	1	1	0	0	1	0	0	0	1	0	1	1	0	1	0	0	0	0	1	0	0	0	0	0	1	0	0	0	0	0	0	0	0	0	0	1	0	2	0	1	0	0	0	0	3	0	0	0	1	0	0	0	0	0	1	0	1	0	0	0	0	0	2	0	1	0	0	1	0	0	1	1	0	0	0	0	0	0	0	0	0	0	1	0	0	2	0	0	0	0	0	0	1	0	0	0	1	0	0	0	0	1	0	0	0	0	1	0	0	0	0	0	0	0	1	1	4	0	0	0	0	0	1	0	1	0	0	0	0	1	0	0	0	0	0	0	0	0	1	0	0	0	0	2	0	0	0	1	0	0	1	0	0	0	1	1	0	1	0	0	0	0	0	0	0	1	2	0	0	0	0	1	0	1	0	0	0	1	0	0	0	2	0	0	0	0	0	1	0	0	0	0	0	1	2	0	0	0	0	0	0	1	0	0	0	0	1	0	1	0	0	0	1	0	1	0	1	0	1	0	1	0	0	0	0	0	0	0	0	1	0	1	0	0	0	0	0	0	0	0	1	1	0	0	0	0	0	0	0	0	0	1	0	0	0	0	0	1	0	0	1	0	1	0	0	1	1	0	1	0	1	1	1	0	1	0	0	1	0	1	1	1	1	0	0	0	0	0	0	0	0	0	0	0	1	1	0	0	0	0	2	0	1	1	0	0	0	0	0	1	4	0	0	0	0	0	0	1	0	1	1	0	0	0	0	1	1	1	0	0	0	0	0	1	0	0	0	0	0	0	1	1	2	0	0	1	4	0	1	0	0	0	0	0	0	1	0	0	1	0	0	0	0	0	0	0	0	0	0	0	0	0	1	0	0	0	3	0	0	1	0	1	0	0	0	0	0	2	0	1	1	1	0	0	0	0	0	0	0	1	0	0	0	0	0	0	0	0	0	0	0	1	1	0	0	0	1	1	0	0	0	0	0	0	1	1	1	1	0	0	1	1	0	0	0	0	0	0	1	0	0	0	0	0	0	2	0	0	0	0	2	0	0	0	0	0	1	0	0	0	0	0	0	1	2	0	0	0	0	0	0	0	1	0	0	1	0	0	0	2	0	0	0	0	0	0	0	0	0	0	0	0	0	0	0	0	0	0	0	0	0	0	0	0	0	0	0	0	0	1	1	0	1	0	0	0	1	1	0	0	1	0	0	0	0	0	1	0	0	0	0	0	0	0	0	0	0	1	0	0	2	0	0	1	1	0	1	0	0	0	1	0	1	0	0	1	0	2	0	0	0	0	0	0	0	0	1	0	0	0	0	0	0	0	0	1	0	1	1	0	0	0	1	0	2	0	0	0	0	0	0	0	0	0	0	0	0	0	0	1	0	0	0	0	0	0	0	0	0	0	0	0	0	2	0	2	0	0	0	2	0	0	0	0	0	1	0	2	2	0	1	0	0	0	0	0	1	0	0	0	0	0	0	0	0	0	2	1	0	1	0	0	0	0	1	0	1	0	0	0	0	0	1	0	0	0	1	0	0	0	0	2	0	1	1	0	0	0	0	0	0	0	0	0	1	0	2	0	1	0	1	0	0	0	1	1	0	0	0	0	0	2	0	0	0	0	0	1	0	1	1	0	0	0	0	2	0	0	1	0	0	1	1	0	0	0	1	0	0	0	0	1	0	2	0	0	0	0	0	0	1	0	0	0	0	1	0	1	0	2	0	0	0	0	1	0	0	0	0	1	0	0	1	0	1	0	3	0	0	0	0	1	1	0	0	1	0	0	3	1	1	0	0	0	0	0	0	0	0	0	0	1	0	0	0	0	0	0	0	0	0	0	0	0	1	0	0	0	0	0	0	0	0	0	1	1	1	0	0	0	0	0	0	1	0	1	0	0	0	1	0	0	0	0	2	0	0	1	1	0	0	0	0	0	0	0	0	0	1	0	2	2	0	1	0	0	0	0	0	0	0	0	0	0	0	0	0	1	0	0	0	0	0	0	1	0	0	1	0	0	2	0	0	0	2	0	0	0	0	2	0	0	0	0	0	1	0	0	1	1	0	0	0	0	1	0	0	1	0	0	0	1	0	0	0	0	0	1	1	0	0	0	0	0	0	1	0	0	0	0	0	1	0	0	1	0	0	0	0	0	0	1	0	1	1	2	0	0	0	0	0	0	0	1	0	2	0	1	2	0	0	0	0	1	0	0	0	0	1	0	0	0	1	1	0	0	0	0	0	0	1	0	2	0	1	0	1	0	1	0	1	0	0	1	0	0	0	0	0	0	0	0	0	0	1	1	0	2	0	0	0	0	2	0	1	0	0	0	0	0	0	1	0	2	0	0	0	0	0	0	0	1	1	0	0	0	0	0	1	0	0	1	0	0	0	0	0	0	0	1	4	0	0	0	0	0	0	0	0	0	0	0	0	0	0	0	0	1	0	0	0	0	2	0	0	0	0	0	0	0	0	1	0	1	0	0	1	0	1	1	0	1	1	0	0	0	0	0	1	1	0	0	0	1	0	0	0	0	0	0	1	0	1	1	0	0	0	0	0	0	1	1	2	0	0	0	0	0	0	0	1	0	0	0	0	0	0	0	1	2	1	0	0	0	1	1	1	0	1	1	0	0	0	3	0	1	0	0	0	0	2	1	0	1	0	0	0	0	0	0	1	0	0	0	0	0	0	0	2	0	1	0	0	1	1	0	0	1	0	0	0	0	0	1	1	0	0	0	0	1	0	0	2	0	0	0	1	1	1	2	2	0	0	0	0	0	0	0	1	0	0	0	0	0	0	0	0	1	0	0	0	2	1	0	0	0	0	0	0	2	0	0	0	0	0	0	1	0	0	0	0	1	0	0	0	0	0	1	0	1	0	0	0	0	0	0	1	0	0	0	0	0	1	1	0	0	0	0	1	0	0	0	1	0	0	0	0	1	0	1	1	3	0	0	1	0	0	0	0	0	0	1	1	1	0	0	0	0	1	0	0	0	0	0	0	0	0	0	0	1	0	0	0	0	0	0	0	1	0	1	0	0	0	0	0	0	0	0	1	0	0	0	1	0	0	0	0	0	0	0	1	1	0	0	0	0	0	1	0	0	0	0	0	1	0	0	1	0	0	0	1	1	0	0	0	0	1	0	0	0	0	0	0	0	0	0	0	0	0	0	1	0	0	0	0	1	0	0	1	1	0	0	1	0	0	0	1	0	0	0	0	0	1	0	0	1	0	1	0	0	0	1	0	0	0	2	0	0	0	0	0	0	2	0	0	1	0	0	0	0	0	0	0	1	3	0	0	2	0	0	1	0	1	0	0	0	2	0	0	0	0	0	1	0	0	0	0	1	0	0	0	0	0	0	0	0	0	1	0	0	2	0	0	0	0	0	1	0	1	0	0	0	0	0	0	1	0	0	1	0	2	0	0	0	0	0	1	0	1	0	2	0	0	2	0	0	0	0	0	0	0	0	0	0	2	0	0	0	0	0	0	0	0	0	0	0	0	0	2	1	2	0	0	0	1	0	2	0	1	0	0	0	0	0	1	1	0	0	0	0	1	0	2	1	0	1	0	0	1	1	0	2	1	0	1	2	0	0	1	0	0	0	1	0	0	0	0	0	0	2	0	0	0	0	0	1	0	0	0	0	0	0	1	1	0	0	1	0	0	0	2	0	0	0	0	0	0	0	0	1	1	0	0	0	1	0	0	0	0	1	0	0	0	0	0	0	0	1	0	0	0	1	0	1	0	0	0	0	0	0	0	0	0	1	1	0	0	0	0	0	0	0	0	2	1	1	0	0	1	0	0	2	0	0	1	0	0	0	0	0	3	1	1	0	0	1	0	2	1	0	0	0	0	0	0	0	0	0	0	0	1	1	0	0	0	1	0	0	0	0	0	0	0	0	0	1	0	1	0	0	0	0	0	0	0	2	0	0	0	1	0	0	0	1	0	0	0	0	0	0	1	0	1	0	0	0	0	1	0	0	0	0	0	1	0	0	1	1	0	1	1	0	0	0	0	0	0	1	2	0	0	1	0	0	0	0	0	0	0	0	0	0	0	0	0	0	0	0	0	1	0	0	0	1	0	0	1	0	1	0	1	1	0	1	0	1	0	0	1	0	1	0	0	0	0	0	0	0	0	0	1	1	0	0	0	3	0	0	0	0	1	2	0	0	0	0	0	0	0	1	3	0	0	0	0	0	0	0	0	1	0	0	0	1	0	0	0	0	0	0	1	0	0	0	0	0	1	1	0	0	0	0	0	0	0	2	0	0	0	0	0	1	0	0	1	1	2	0	0	0	2	0	0	0	0	0	0	0	0	0	0	0	1	0	0	0	0	1	0	0	0	0	1	0	2	0	0	0	0	1	0	0	0	0	0	0	0	0	0	0	0	0	0	0	0	0	0	0	1	0	0	0	0	0	0	0	1	0	0	2	0	0	0	0	0	0	0	0	0	0	0	0	1	0	0	0	0	0	2	0	0	0	0	0	1	0	0	1	0	0	0	1	3	0	0	0	0	0	0	1	0	0	0	1	0	0	0	0	1	0	0	0	0	0	2	0	0	0	0	0	0	0	0	0	0	0	0	1	0	1	0	0	0	0	0	0	0	0	0	0	0	0	0	0	0	0	0	0	1	0	0	0	0	0	1	0	1	1	0	0	0	1	1	0	0	0	0	0	0	0	0	0	1	0	1	0	0	0	0	0	0	0	0	1	0	0	0	1	0	0	0	0	0	1	0	0	0	0	0	0	0	0	0	0	0	0	0	0	1	0	0	0	0	0	0	0	1	1	0	0	0	0	1	0	1	0	0	0	0	1	0	0	1	0	0	0	0	0	0	1	0	0	1	2	0	0	0	1	0	0	0	0	0	0	0	0	0	0	1	0	0	0	0	0	0	0	4	0	1	1	0	0	0	0	0	1	0	0	0	0	0	0	0	0	0	1	0	1	0	0	0	0	0	0	0	1	0	0	0	0	0	0	0	1	0	1	0	0	2	0	0	0	2	0	1	0	1	1	0	0	0	2	1	2	3	0	0	0	0	0	0	0	0	0	0	1	3	0	0	2	0	0	0	0	1	0	0	0	0	0	0	0	0	0	0	0	0	0	0	1	0	0	0	0	0	0	1	1	0	1	0	0	0	0	0	0	1	0	1	0	0	0	0	0	0	0	0	1	0	0	0	0	0	1	2	0	0	2	0	2	0	0	1	2	0	1	3	0	1	0	0	0	0	0	0	0	0	0	0	0	0	0	0	0	0	0	0	0	0	0	0	0	0	0	0	1	0	0	0	1	4	0	0	0	0	0	1	0	1	0	0	1	0	0	0	0	0	0	0	2	0	0	0	1	0	0	0	0	0	0	0	2	0	0	0	0	1	0	0	0	0	0	0	0	0	0	1	0	0	0	0	0	1	1	1	1	2	0	1	0	0	0	0	0	1	1	0	0	0	1	0	0	0	1	0	0	1	0	0	0	0	1	0	0	1	0	0	0	0	0	1	0	0	1	0	0	0	0	0	0	1	3	1	0	1	0	1	0	0	1	1	1	2	1	0	1	0	0	0	0	0	1	1	0	0	0	0	0	0	1	0	2	0	0	1	0	0	0	1	0	0	3	1	0	0	0	0	0	1	0	0	0	0	0	0	0	0	0	0	0	0	0	0	0	0	1	1	0	1	0	1	0	0	0	1	0	1	0	0	0	0	2	0	1	0	0	0	0	0	0	0	0	1	0	0	0	1	0	0	0	0	0	0	2	0	2	0	0	2	0	2	0	0	0	0	0	3	2	0	0	0	1	0	0	0	0	0	1	0	0	0	0	0	0	1	0	0	0	0	0	0	1	0	0	1	1	0	0	0	0	0	0	0	1	2	0	0	0	0	0	1	0	1	0	1	0	1	0	1	1	0	0	0	0	1	0	0	1	0	1	0	1	1	0	0	1	0	2	0	0	0	0	0	0	0	0	0	0	1	0	0	0	0	0	0	0	1	0	0	1	2	0	0	1	0	0	1	1	1	0	0	0	0	0	2	0	0	0	1	0	0	0	0	0	0	0	0	0	0	0	0	1	2	0	1	0	0	0	0	0	0	1	4	0	1	0	0	0	0	0	0	0	1	0	0	1	1	1	0	0	1	1	2	0	0	0	0	0	0	0	0	0	0	0	0	1	2	0	2	0	0	0	1	0	0	0	1	2	0	0	0	2	0	1	0	0	0	0	2	0	1	0	0	1	0	0	1	0	1	1	0	0	0	0	0	0	0	0	1	0	0	0	0	2	0	0	0	1	4	1	0	0	0	1	0	1	0	1	0	0	0	0	0	0	0	0	1	1	0	0	0	0	0	0	0	1	1	0	0	0	0	0	1	0	1	1	0	1	0	0	0	0	0	0	1	0	2	1	0	1	1	0	0	0	1	0	2	1	0	0	0	0	1	0	1	0	0	2	0	0	1	0	0	0	1	1	0	0	0	0	0	0	1	3	0	1	1	2	0	0	1	0	0	0	0	0	0	1	2	1	1	1	2	2	0	0	0	0	0	0	0	0	0	0	0	1	0	0	0	3	0	0	0	0	1	1	0	0	1	1	0	1	1	0	0	1	0	0	0	1	1	0	0	0	0	1	2	0	0	0	0	0	1	0	0	0	0	1	0	0	0	1	0	0	1	2	0	0	0	0	0	1	0	0	1	0	1	0	0	0	1	0	1	1	0	0	2	0	0	0	1	0	0	1	1	0	0	0	0	0	0	2	2	0	0	0	0	0	1	0	0	0	0	0	2	0	0	2	0	1	1	0	0	0	0	0	0	0	0	1	0	0	2	0	0	0	0	0	0	0	0	0	1	0	0	0	0	0	1	0	2	1	0	0	0	0	0	0	0	0	1	0	0	0	0	0	0	1	0	2	0	1	0	1	1	0	0	0	0	1	0	0	0	0	0	0	1	0	0	1	2	1	0	0	0	1	1	0	0	0	0	0	0	0	1	0	0	0	1	0	1	0	0	0	0	0	0	0	0	0	1	0	0	0	0	0	0	1	0	0	0	0	1	0	0	0	1	1	0	0	0	1	0	1	1	0	1	0	1	0	1	0	0	0	0	0	0	0	0	2	1	0	0	0	0	0	0	0	0	0	0	0	0	0	0	0	0	0	0	0	0	2	0	0	0	0	0	0	0	2	0	1	0	0	1	1	1	0	0	0	0	0	0	0	0	0	0	0	1	3	1	0	1	0	1	0	1	0	1	1	0	1	1	0	0	0	1	0	0	1	0	0	2	0	0	0	0	1	1	0	0	0	0	1	0	0	0	0	1	1	0	0	0	0	1	0	0	0	0	0	0	0	0	0	1	1	0	1	0	0	0	0	0	0	1	0	0	1	0	0	0	0	0	1	1	0	0	0	0	0	0	0	0	0	1	1	0	0	2	0	0	2	1	1	1	0	0	0	2	0	0	1	0	1	1	2	2	0	1	0	0	1	0	1	1	0	0	0	0	2	1	1	0	1	0	0	0	0	2	0	1	0	1	0	1	1	0	0	0	0	0	1	1	0	0	1	1	0	1	1	1	0	0	0	0	0	0	0	0	0	0	0	0	0	0	0	0	0	0	0	1	1	0	0	1	0	0	1	0	1	0	0	1	1	0	0	0	1	0	1	0	0	1	0	0	1	0	0	0	0	1	0	0	2	1	0	1	1	2	0	1	0	1	2	1	2	0	0	0	0	0	0	0	1	0	0	1	1	0	2	0	1	0	0	0	0	0	0	0	0	0	1	0	0	0	1	0	1	0	0	3	1	1	1	0	1	0	0	0	2	0	0	0	0	0	0	0	0	0	0	0	0	0	0	0	0	0	0	0	0	0	0	0	0	0	0	0	0	0	1	0	0	0	0	0	0	0	1	0	1	0	0	0	0	0	0	0	0	1	0	0	0	1	0	0	0	1	1	0	0	0	0	0	0	0	0	0	0	1	0	0	0	0	0	0	0	0	0	0	0	0	2	0	1	0	0	0	0	2	1	0	0	0	1	0	0	0	0	0	2	0	0	0	0	1	0	0	1	0	0	0	1	0	0	1	0	1	1	0	0	0	1	0	0	2	0	0	1	0	1	0	1	0	0	0	0	0	0	0	0	0	0	0	0	0	0	0	1	0	0	0	0	0	0	0	0	1	0	0	0	0	0	0	1	0	1	0	0	0	0	0	0	0	0	0	0	0	1	0	0	0	0	0	0	0	1	0	0	0	0	0	1	0	0	1	0	0	2	1	0	0	0	1	0	0	0	0	0	1	0	0	0	0	2	0	0	1	0	0	1	1	0	1	0	0	2	1	1	0	0	1	1	0	0	0	1	0	1	0	0	1	1	0	0	1	0	0	0	0	0	0	0	0	0	0	0	0	0	1	1	0	0	0	0	0	0	0	2	2	1	0	0	0	0	0	0	2	1	2	0	2	0	2	0	0	2	3	0	1	1	1	0	0	0	0	1	0	0	0	0	0	0	1	0	0	0	0	2	0	0	0	0	2	1	0	1	1	1	0	1	0	0	0	0	0	0	0	1	0	0	0	0	0	0	2	0	0	0	1	0	0	0	0	0	1	1	0	0	0	0	0	0	1	0	0	0	0	0	1	2	1	3	0	0	0	1	0	0	0	1	0	0	0	0	0	0	0	0	0	0	0	0	1	1	0	1	1	1	0	0	0	1	0	0	0	0	0	0	1	0	1	0	0	2	1	0	0	0	0	1	1	0	0	0	0	0	0	0	0	0	1	0	0	0	1	0	1	0	0	1	0	1	0	0	0	0	1	0	1	1	0	0	1	0	1	0	0	0	0	0	0	0	0	0	0	2	0	0	1	0	0	2	0	0	0	0	0	0	0
N0.HOG0008743	0	0	1	1	1	0	0	0	0	0	0	0	0	0	0	2	0	0	0	0	0	0	0	0	0	1	1	0	1	0	1	0	0	0	0	0	0	0	0	0	0	0	0	0	0	0	0	0	0	1	0	0	2	0	1	0	2	0	0	0	0	0	0	0	1	0	0	0	0	0	3	0	0	0	0	0	0	0	0	0	2	0	0	2	0	0	0	0	0	1	0	1	1	1	0	0	0	0	1	2	0	0	1	1	2	0	0	0	0	1	1	1	0	0	0	0	0	0	0	0	1	0	0	2	1	0	1	0	1	0	0	1	0	1	0	0	1	0	0	0	1	0	0	0	0	0	0	0	1	0	0	0	0	0	0	0	0	1	0	0	0	0	0	0	0	1	1	0	0	0	0	0	0	0	0	1	0	1	0	0	0	0	0	0	0	0	0	0	1	2	2	0	0	1	0	0	0	0	0	0	1	0	0	0	0	0	0	0	1	1	0	0	0	0	1	2	0	0	0	2	0	1	0	0	2	0	0	0	0	0	1	1	0	2	1	1	0	1	1	0	0	0	0	0	0	0	0	0	0	0	0	1	0	0	2	1	0	0	0	0	0	0	0	0	0	0	2	1	0	0	0	0	0	0	0	0	0	0	0	0	0	2	0	1	0	0	0	0	0	0	0	0	0	0	0	0	1	0	0	0	0	0	0	0	1	0	0	1	0	0	0	0	0	0	0	0	2	0	1	0	0	0	0	0	0	0	0	0	1	0	1	0	0	0	0	0	1	0	1	0	2	2	0	0	0	1	0	0	0	0	0	0	0	0	0	0	0	1	0	1	0	0	0	0	0	0	1	0	0	0	1	0	0	0	0	0	1	0	0	0	0	0	0	1	1	0	3	1	0	0	0	0	0	1	0	1	0	1	0	0	1	1	0	0	0	1	0	0	0	0	1	0	2	1	0	0	0	1	0	0	2	0	0	0	0	0	0	0	0	0	0	0	0	0	0	1	1	1	0	0	0	0	3	0	0	1	0	0	1	0	1	0	0	0	0	1	0	0	0	0	0	0	0	0	0	0	0	3	0	0	0	1	1	0	0	0	1	1	0	0	0	1	0	0	0	0	0	1	1	0	0	0	0	0	1	1	0	0	0	1	0	0	0	0	0	1	0	0	1	0	0	0	3	0	0	0	0	1	0	0	1	0	0	0	0	0	0	1	0	0	0	0	0	1	0	0	1	1	0	0	0	0	1	0	0	0	0	0	0	0	0	0	0	1	0	0	0	0	0	1	0	0	0	0	0	0	1	0	2	1	1	0	0	0	0	1	0	1	0	0	0	1	0	2	1	0	0	0	0	0	0	0	0	0	0	1	0	0	1	0	0	0	0	0	0	0	0	0	0	0	1	0	0	0	1	0	0	0	0	0	0	1	0	0	0	0	0	1	1	0	0	1	1	0	0	0	1	1	0	0	0	0	2	0	1	0	0	0	2	0	0	0	0	0	0	0	0	0	1	0	0	0	0	0	0	0	0	0	0	0	0	0	0	0	0	0	0	0	0	1	1	2	3	2	2	0	0	2	1	0	1	0	0	0	0	0	1	0	0	0	0	0	0	0	1	0	2	0	0	0	0	0	0	0	0	0	0	0	0	0	0	0	0	0	2	1	0	0	0	0	0	1	0	0	1	0	0	0	0	0	0	0	0	2	0	0	0	1	0	0	1	0	0	2	0	1	1	1	1	0	0	1	0	0	0	0	0	0	0	0	1	0	0	0	2	0	0	0	1	1	0	0	1	2	0	0	0	0	0	1	0	0	2	0	1	0	0	0	0	0	1	1	0	0	0	0	1	0	0	1	1	0	0	0	0	1	0	0	0	0	0	1	0	0	0	0	2	0	0	0	0	0	1	1	0	0	0	0	0	2	0	0	0	0	0	0	0	0	1	1	1	0	0	0	2	0	0	0	1	0	0	0	2	1	0	1	0	0	2	0	0	0	1	0	1	1	0	0	0	0	0	0	0	1	0	1	0	0	1	1	0	1	0	1	1	1	1	0	1	0	0	0	0	1	0	1	0	0	0	0	1	0	0	1	0	0	0	0	1	2	1	0	0	1	0	0	0	0	1	0	0	0	0	0	0	0	0	2	0	0	1	0	0	0	0	0	0	0	0	0	2	0	0	0	1	0	0	0	0	1	0	0	0	0	2	0	0	0	2	0	0	0	0	1	0	0	0	1	0	0	0	1	0	0	0	0	0	0	2	0	1	1	0	1	2	0	0	0	1	0	1	0	1	0	0	1	0	1	0	1	0	0	0	1	0	0	0	1	0	1	1	1	0	1	0	1	0	0	0	0	1	0	0	1	0	0	2	0	1	0	1	1	1	0	0	0	0	1	0	1	0	0	0	0	0	0	0	1	0	0	0	0	2	0	1	0	1	0	0	0	0	1	0	1	0	0	0	0	0	0	1	1	0	1	1	0	1	2	1	1	1	1	1	0	1	1	0	0	0	0	0	0	0	0	2	0	0	0	0	0	0	1	1	0	0	0	1	0	0	1	0	0	0	1	0	0	2	0	1	0	0	0	0	0	0	0	0	0	1	0	0	0	1	0	0	0	0	0	1	0	1	0	0	0	0	1	1	0	0	0	0	0	0	2	0	0	0	0	0	1	1	0	0	0	0	0	0	0	0	0	0	0	0	0	0	0	0	0	0	1	0	1	0	0	0	1	0	1	0	0	0	0	0	0	0	0	0	1	0	0	0	0	0	2	0	0	0	0	0	0	1	1	0	0	0	0	0	0	0	1	0	0	0	1	1	2	0	0	0	1	0	0	0	0	0	2	0	1	1	0	0	0	0	2	0	1	0	0	0	1	1	0	0	0	0	1	1	0	0	0	0	0	0	2	1	0	1	2	0	0	1	0	0	0	0	0	0	1	0	0	0	0	0	1	0	1	0	0	2	0	1	0	0	0	1	0	0	0	0	0	1	0	1	0	0	0	1	0	0	1	0	0	0	0	0	1	1	1	0	0	0	0	0	3	1	0	0	1	1	0	0	0	0	0	0	0	1	0	0	0	0	0	0	0	0	0	0	1	0	3	0	1	1	0	0	0	0	0	0	0	0	0	0	0	0	0	0	0	0	1	1	2	0	1	0	0	1	0	0	1	0	0	0	0	0	0	0	0	0	0	0	0	0	0	0	0	0	0	0	0	0	0	0	1	0	1	1	0	0	0	0	0	0	0	0	0	0	0	0	0	0	0	0	0	0	0	0	0	1	0	0	1	0	0	1	0	0	0	0	2	1	0	1	0	0	0	1	0	0	0	0	0	0	0	2	1	2	0	0	0	0	0	0	0	0	1	0	0	0	0	0	1	1	0	0	1	0	0	0	0	1	1	0	0	0	0	0	0	0	0	1	0	0	0	0	1	0	0	0	0	1	0	0	0	1	1	0	0	0	0	1	0	1	1	0	2	0	0	0	0	0	0	0	0	0	0	0	0	0	0	1	0	0	0	0	0	0	0	0	0	0	0	0	0	3	0	0	2	0	0	1	0	0	0	0	0	0	1	0	0	0	2	0	0	1	0	0	0	1	0	0	0	0	0	0	0	0	0	0	1	1	1	0	0	0	0	0	0	1	0	0	1	0	0	0	1	0	0	0	0	0	0	0	1	0	0	0	0	1	0	0	0	1	0	1	1	0	0	1	0	0	0	0	0	0	0	0	0	0	0	0	0	0	0	1	0	1	1	0	0	0	0	0	0	1	0	0	0	0	0	1	0	0	1	0	0	0	0	1	1	1	1	0	1	0	0	2	0	0	0	0	1	0	0	0	0	0	0	1	1	0	1	0	0	0	0	0	0	0	0	0	1	0	0	1	0	0	0	0	0	0	1	0	0	1	0	0	2	0	0	0	0	0	0	2	0	0	0	1	0	0	0	0	0	0	2	0	1	0	1	0	0	0	0	0	0	0	0	0	0	0	0	0	0	0	0	0	0	0	0	1	1	1	0	0	3	0	0	0	0	0	1	1	0	0	0	1	1	0	0	0	0	0	0	1	1	1	1	1	1	0	0	1	0	0	0	0	1	0	0	0	2	0	1	0	0	0	0	0	0	0	0	0	0	0	0	0	0	0	2	0	0	0	0	0	0	0	0	1	2	0	0	0	1	0	3	0	0	0	0	0	0	0	1	2	1	0	0	0	0	1	0	0	1	0	0	0	1	0	0	0	0	1	0	0	0	0	0	1	0	0	0	0	1	0	0	2	0	1	0	0	2	0	0	0	1	0	0	1	0	0	0	0	1	2	1	0	0	0	0	0	0	0	0	0	0	0	0	0	0	0	0	0	0	0	0	0	0	0	0	0	0	0	1	0	0	0	0	0	0	1	0	0	1	0	0	1	2	0	0	1	0	1	0	0	0	0	0	0	0	0	0	0	0	0	1	2	0	1	0	0	3	1	0	2	0	0	0	0	0	0	0	0	0	2	0	0	0	2	0	0	0	1	0	1	0	0	0	0	0	0	0	0	1	1	0	0	0	1	1	1	0	1	0	0	0	0	0	0	0	0	0	0	2	1	0	0	0	0	0	0	0	0	0	0	0	0	1	0	0	0	0	0	0	0	1	0	0	0	0	0	0	0	0	0	0	0	1	0	0	2	0	1	0	1	1	1	0	0	0	1	0	0	1	0	0	1	0	0	0	0	0	0	0	0	0	0	0	0	0	0	0	0	0	0	0	0	1	0	2	0	0	0	0	1	0	0	1	0	0	1	0	0	1	0	0	0	0	0	2	0	1	0	0	0	1	0	3	0	0	0	0	1	0	0	0	0	0	1	1	2	1	0	0	0	1	1	0	0	0	0	0	1	1	0	0	0	0	0	0	1	0	0	0	0	0	0	2	0	0	0	0	0	0	0	0	3	0	0	1	0	1	2	0	0	0	0	1	0	0	0	0	0	0	1	0	0	0	0	0	0	0	1	0	0	0	0	0	0	0	0	1	0	0	0	1	1	0	0	0	0	1	1	0	0	0	0	0	0	1	1	0	2	0	1	2	0	0	1	1	0	0	1	0	0	0	0	0	1	1	0	0	0	0	0	1	0	0	0	1	1	0	0	0	2	0	0	0	0	0	1	0	0	0	0	1	0	1	0	0	3	0	0	2	1	0	0	0	0	1	0	0	0	0	0	0	0	0	0	0	0	0	2	0	1	0	1	0	0	0	1	0	0	0	2	0	0	1	0	0	2	0	0	0	1	0	1	0	1	0	0	1	0	0	0	0	0	1	0	0	0	0	0	0	0	1	0	0	0	0	1	1	0	1	0	1	1	0	2	2	0	0	0	0	0	0	2	0	1	0	1	0	0	0	0	0	0	0	0	1	0	0	1	0	0	0	0	0	0	0	0	0	0	1	0	0	1	0	0	0	1	1	1	0	0	1	0	0	2	0	0	0	0	0	0	0	0	0	0	0	0	0	0	0	0	0	0	0	0	0	0	0	0	1	0	0	0	0	0	0	0	0	1	0	0	0	0	1	0	0	0	0	0	0	0	0	0	1	1	0	0	0	0	0	1	0	0	1	0	0	1	1	1	0	0	0	0	1	1	0	1	0	0	0	0	0	0	0	1	2	0	0	1	0	0	0	0	1	3	0	0	1	0	1	0	0	0	0	0	0	0	2	0	0	0	2	0	1	0	0	0	1	0	0	2	0	0	0	0	0	0	0	1	0	1	3	0	0	2	1	2	0	0	1	1	0	1	0	1	2	0	1	0	0	0	1	0	1	1	0	0	0	0	0	0	0	0	0	0	0	0	0	3	0	0	2	0	0	0	0	0	0	0	1	0	0	0	0	0	0	0	0	1	0	0	0	0	0	0	0	1	0	0	0	0	0	2	1	0	4	0	1	0	0	0	0	0	2	0	0	0	2	0	0	1	0	0	0	0	0	3	1	0	0	0	1	1	0	1	0	0	0	1	0	0	0	0	0	0	0	0	1	0	0	0	0	0	1	0	1	0	0	0	0	0	1	0	0	0	0	0	0	3	0	0	0	0	0	0	0	1	0	1	1	2	0	1	0	0	0	0	0	0	1	1	1	1	0	0	0	0	0	0	0	2	0	0	1	0	1	1	0	0	0	1	0	1	0	0	0	0	0	0	0	0	0	1	0	1	0	0	0	0	0	0	0	0	0	1	1	0	0	0	0	1	0	0	1	0	0	1	1	0	0	0	0	0	1	0	0	1	0	1	0	0	0	1	0	0	0	0	0	0	0	1	0	0	1	0	0	0	0	0	0	1	0	0	0	0	0	0	0	0	0	1	0	0	0	1	0	0	2	0	1	0	0	0	0	1	0	0	0	0	0	0	0	0	1	0	0	1	0	0	0	0	1	0	0	0	0	0	0	0	0	1	0	1	0	1	1	0	0	0	0	0	0	0	0	2	0	0	0	1	0	1	0	0	0	0	0	0	0	0	1	0	0	0	0	1	1	0	0	0	1	0	0	0	0	2	1	1	0	0	0	1	1	0	0	0	0	1	0	0	0	0	1	1	0	0	0	0	0	0	1	1	0	0	0	0	0	0	1	0	0	0	0	0	0	0	0	0	0	0	0	1	0	1	1	0	0	0	0	1	0	0	0	1	1	0	1	0	1	0	0	0	0	0	0	0	0	0	1	0	0	0	0	0	0	0	0	0	0	0	0	3	0	0	0	0	0	1	1	2	0	0	0	0	0	0	0	0	0	2	0	0	0	0	0	2	0	0	0	0	1	0	0	0	0	0	1	0	1	0	0	0	1	1	0	0	0	0	0	0	0	0	1	2	0	0	0	0	0	0	0	0	0	0	1	0	1	0	0	0	0	1	0	0	0	1	0	0	0	1	2	0	0	1	0	1	0	1	0	1	1	0	0	0	0	0	0	0	0	1	0	1	0	0	1	0	0	0	1	0	0	0	1	1	0	0	0	0	1	0	0	0	0	0	0	0	1	0	0	0	0	2	0	0	0	0	1	1	1	0	0	0	0	0	0	0	0	0	0	0	2	0	1	0	0	0	0	0	0	0	2	1	0	0	0	0	0	0	1	0	0	0	0	0	0	1	0	1	0	0	0	0	2	1	0	0	1	0	0	1	2	0	0	0	0	0	0	1	1	1	1	0	0	0	1	0	1	0	0	0	0	1	0	0	2	0	0	0	0	0	2	0	1	0	0	0	2	1	1	0	0	1	1	0	0	0	1	1	0	0	2	0	0	0	1	0	0	0	0	0	0	2	1	0	0	0	0	1	0	1	1	0	2	0	1	0	1	0	0	0	1	0	0	1	0	0	0	1	0	0	1	0	0	0	0	0	1	1	0	0	0	0	0	0	0	0	0	0	2	0	0	1	0	0	0	0	0	0	0	1	0	0	0	1	0	1	0	0	0	0	2	0	1	0	0	0	0	0	1	0	1	1	0	0	0	1	0	0	0	0	2	0	0	0	0	0	0	0	1	0	0	0	0	0	0	0	0	0	0	0	0	0	1	0	0	0	0	0	0	0	0	1	0	1	0	1	0	1	0	0	0	0	0	1	0	0	0	0	1	0	0	0	1	0	0	0	0	0	2	0	4	0	0	2	1	1	0	0	0	0	1	0	0	0	0	0	1	0	0	0	0	1	0	0	1	0	0	0	1	1	0	0	0	0	0	0	0	0	0	0	0	0	2	0	1	0	0	0	1	0	0	0	0	0	0	0	0	1	0	0	0	0	0	0	0	0	0	0	1	0	0	0	2	1	0	0	0	0	1	0	1	0	1	0	1	0	0	0	0	0	0	2	0	0	0	0	0	0	0	0	0	0	1	0	0	0	0	0	0	0	0	0	0	0	1	1	1	0	0	0	0	0	0	0	1	0	0	0	1	0	0	3	1	0	0	1	0	1	0	0	0	0	0	0	0	0	1	0	0	0	1	1	1	0	0	0	0	0	0	0	0	0	0	0	0	0	0	1	0	1	1	0	1	0	2	0	1	0	0	0	3	1	0	1	0	0	1	0	0	0	0	0	0	1	0	0	0	0	2	0	0	1	0	0	1	0	0	1	1	1	0	0	0	0	0	1	0	1	0	0	0	1	0	1	0	0	0	1	0	0	0	0	0	0	1	0	1	0	0	1	0	1	0	1	0	0	0	1	0	0	0	0	0	0	0	0	1	0	0	1	0	0	0	0	0	1	0	0	1	2	0	0	0	0	0	0	0	0	0	0	0	0	0	0	0	0	0	0	2	0	1	1	0	0	0	0	1	1	0	0	0	0	0	0	0	0	0	0	0	0	1	0	0	0	0	0	0	1	0	0	0	0	0	0	1	1	0	0	0	2	1	0	0	0	0	0	0	0	0	0	0	0	0	0	0	0	0	1	0	0	2	0	0	2	0	0	0	1	1	0	0	0	0	0	0	0	0	0	0	0	1	1	0	0	1	0	0	1	1	0	0	1	0	0	0	0	0	0	0	0	0	0	0	0	0	0	0	0	0	1	0	1	0	0	1	1	1	0	0	0	0	1	0	0	0	0	0	0	0	0	0	0	0	0	0	1	0	2	0	0	0	0	0	0	0	1	0	0	0	0	2	1	0	0	1	0	0	0	1	0	1	0	0	0	0	0	1	1	1	1	0	2	1	1	1	0	0	0	1	0	0	0	0	1	0	0	0	0	0	0	1	1	0	1	3	1	0	0	0	0	1	0	0	0	0	0	0	2	0	0	0	0	0	0	0	0	0	0	0	1	0	2	0	1	1	0	0	0	0	1	0	1	0	0	0	0	0	0	0	0	0	0	0	0	1	0	0	0	1	0	0	0	0	0	1	0	0	0	0	3	0	0	0	0	0	2	0	0	1	0	0	0	0	1	1	0	0	0	0	1	0	0	0	1	0	0	0	0	1	0	0	0	0	0	1	0	0	2	0	0	0	0	1	0	0	0	0	0	1	0	0	0	0	0	0	0	2	0	0	1	0	0	0	0	0	2	0	0	0	0	0	0	1	1	1	0	0	0	0	1	0	0	0	0	1	0	0	0	2	0	0	0	1	0	2	1	1	2	0	0	0	1	0	0	0	2	0	0	0	0	0	0	0	0	1	0	0	0	0	0	0	0	0	1	0	0	0	0	2	0	0	0	0	1	0	0	1	0	0	0	0	0	0	0	0	1	0	0	0	0	0	2	2	0	0	0	0	0	0	0	0	0	1	0	0	0	2	0	1	0	0	0	0	0	0	0	0	0	0	0	0	0	0	1	0	2	0	0	0	0	0	1	0	1	0	0	0	1	0	1	1	1	1	1	0	1	0	0	0	0	0	0	0	0	1	0	0	0	0	1	0	1	2	1	1	0	0	0	0	0	0	0	0	0	1	1	1	0	0	0	4	0	2	0	1	1	1	0	1	0	0	1	0	1	0	1	0	0	3	0	0	1	1	0	0	0	2	0	0	0	1	1	0	0	0	0	0	1	0	3	2	0	0	0	1	0	0	0	1	0	0	0	0	0	0	0	0	0	0	1	1	1	0	1	0	0	0	0	0	1	2	0	0	2	0	0	1	1	0	0	0	0	2	4	0	1	1	0	2	0	0	2	0	0	0	1	0	0	0	0	0	0	1	0	0	0	0	0	0	0	0	0	0	0	0	0	1	0	1	1	0	0	1	0	0	0	0	0	2	3	0	0	0	0	1	1	0	0	0	0	1	0	0	0	0	0	0	0	1	0	0	0	0	0	0	0	1	0	1	0	0	0	1	0	0	1	1	0	0	0	0	0	0	0	0	1	0	0	0	0	0	0	0	1	0	1	0	1	0	0	0	0	0	0	0	1	0	0	1	0	0	0	0	1	0	0	0	0	0	0	0	0	0	0	0	0	0	2	0	0	0	0	0	0	0	0	0	0	0	1	0	0	1	1	0	0	0	2	0	0	0	1	0	0	1	2	0	0	0	0	2	0	0	1	1	0	0	0	0	3	0	0	0	0	0	0	1	1	0	2	0	1	0	0	0	0	0	0	0	0	0	2	1	0	1	0	0	0	0	0	0	0	2	0	0	0	0	0	0	0	0	0	1	2	0	0	1	1	0	0	1	0	0	0	1	0	0	0	0	1	0	0	0	0	0	0	0	0	0	0	0	0	0	1	0	3	0	0	0	0	0	0	2	0	0	0	1	0	1	0	0	0	0	0	0	0	0	0	0	0	0	0	0	0	0	0	0	0	0	0	0	0	2	0	0	0	1	0	0	0	0	0	0	0	0	1	0	0	0	0	0	1	0	0	2	0	0	1	2	1	1	0	1	1	0	0	0	1	0	0	0	0	0	0	1	0	1	0	0	0	1	0	0	0	0	1	0	0	1	0	0	0	0	0	0	0	0	1	0	0	0	1	0	0	0	0	1	0	0	0	1	0	0	0	0	1	0	0	0	0	0	0	1	1	2	0	0	0	0	0	0	0	0	1	0	0	1	0	0	0	0	1	1	0	0	0	0	0	0	0	0	1	0	0	1	0	0	0	0	0	0	0	0	0	0	0	0	0	0	0	1	1	0	0	0	0	0	0	0	1	0	0	0	0	1	0	0	0	0	0	0	1	0	1	1	1	0	0	0	0	0	1	0	0	0	1	1	0	0	1	1	0	1	0	0	1	0	0	0	0	1	0	0	0	0	0	0	1	0	0	0	0	0	0	0	0	2	0	0	1	0	0	0	2	0	0	2	0	0	0	0	0	1	0	0	0	0	0	1	0	0	0	0	1	0	0	0	0	0	2	0	0	1	1	3	1	0	0	0	0	0	0	0	0	0	0	1	0	0	0	0	0	1	2	0	0	0	2	0	0	0	0	0	0	0	0	1	0	0	0	1	1	0	0	1	0	0	0	2	0	0	0	0	1	1	1	0	0	0	0	0	4	0	0	0	0	0	1	0	0	1	0	0	0	0	0	0	0	0	0	0	0	0	0	0	1	0	0	0	0	0	0	1	0	3	0	0	0	0	1	0	0	0	0	0	0	0	0	0	1	0	1	0	0	1	0	0	0	0	1	0	0	2	0	1	1	0	1	0	0	1	0	0	0	1	0	0	0	0	0	0	0	0	0	0	0	0	0	1	1	0	1	0	0	0	1	0	0	0	0	0	1	0	1	0	0	0	0	0	0	0	0	0	0	0	0	0	0	0	0	1	0	0	0	0	0	1	0	0	0	0	0	0	0	0	0	1	1	2	0	0	0	0	0	0	0	0	0	0	0	1	0	0	0	0	0	0	2	0	0	2	0	0	1	0	0	2	1	0	0	0	0	0	1	0	2	0	0	1	0	0	0	1	0	0	0	1	1	0	0	0	0	1	0	1	0	0	0	0	0	2	0	0	1	1	1	1	0	0	0	0	0	0	0	1	0	0	0	0	0	0	0	0	2	0	0	0	1	0	0	1	0	0	0	0	0	2	0	0	1	0	2	0	0	0	0	1	1	2	0	1	1	0	0	0	0	0	0	2	0	1	0	0	0	0	0	0	1	0	0	0	1	1	1	2	1	0	1	0	0	0	0	0	1	0	2	0	1	0	0	0	0	1	0	0	0	0	0	0	0	0	0	2	0	0	1	0	0	0	0	0	0	1	0	1	0	0	0	0	1	0	0	0	0	0	0	0	2	0	1	1	0	0	0	0	0	0	0	1	0	2	0	0	0	0	0	0	2	0	0	2	0	1	0	2	0	0	1	0	0	1	0	0	0	0	1	1	1	0	0	0	0	0	0	0	0	0	0	0	1	2	0	0	1	1	0	0	0	0	0	0	0	0	1	1	0	0	0	0	0	0	0	0	0	0	0	0	0	0	1	0	0	2	0	1	0	0	0	2	0	0	0	0	1	0	0	0	0	1	0	1	1	0	0	1	1	0	0	0	0	0	0	0	0	0	1	1	0	0	0	2	0	0	0	0	0	0	1	0	0	0	0	0	0	0	0	0	1	0	1	0	0	0	0	0	0	0	0	0	0	1	0	0	0	0	0	0	2	0	0	0	1	0	1	0	1	0	0	0	1	0	0	0	1	0	0	0	0	0	0	0	0	0	1	0	0	0	0	0	0	0	2	0	0	2	0	0	0	0	0	0	0	0	0	0	0	1	0	1	0	0	0	0	0	0	0	0	0	0	1	0	0	0	0	1	0	1	1	1	1	0	0	1	1	0	0	0	0	0	0	0	0	0	0	0	0	0	0	0	0	1	0	0	0	0	0	0	1	0	0	0	0	0	0	1	0	0	0	1	0	0	1	0	0	0	0	0	1	0	3	0	1	0	0	1	0	0	1	2	0	0	1	0	0	0	0	1	1	0	1	1	1	0	0	2	0	0	0	0	1	0	1	0	0	0	0	0	1	1	1	0	0	0	0	0	0	0	0	0	0	1	0	0	0	0	0	0	0	2	0	0	0	0	0	0	0	0	1	0	1	0	0	0	1	1	0	0	0	0	1	0	0	1	0	0	0	0	1	0	0	1	0	0	0	0	0	0	0	0	0	0	2	0	0	0	0	0	0	1	0	0	1	0	1	0	1	1	0	0	0	2	1	0	1	0	0	1	0	0	0	2	0	0	0	0	0	1	1	0	1	0	0	0	0	0	0	0	0	0	1	0	0	1	0	1	0	1	0	0	0	1	0	0	0	0	0	0	0	0	1	0	0	0	0	1	0	0	0	0	0	0	0	0	0	0	0	0	0	0	0	0	0	1	1	0	0	0	2	0	0	0	0	2	0	0	0	0	0	0	0	0	0	0	1	0	0	0	1	0	0	1	1	0	0	0	0	0	0	0	0	0	0	0	0	1	1	2	0	0	0	0	0	0	0	1	0	1	0	1	1	0	0	0	0	0	0	4	0	0	0	0	1	0	0	1	0	0	0	0	0	0	0	0	0	1	0	0	0	0	0	0	0	0	0	1	1	1	0	2	1	0	0	1	0	1	0	0	1	0	2	0	0	1	1	0	0	0	2	1	0	0	0	0	0	0	0	1	0	0	0	2	0	0	1	1	0	0	0	0	0	0	0	0	0	0	0	0	0	1	1	0	0	0	0	0	0	1	0	0	0	1	0	0	0	0	0	0	0	0	0	0	1	0	0	0	1	1	0	1	1	0	0	0	0	0	1	0	0	0	1	1	0	0	0	3	1	0	0	0	0	0	1	0	2	0	0	4	0	0	0	0	0	1	2	1	0	2	0	0	0	0	1	0	1	0	0	1	0	3	0	0	1	0	0	1	0	1	1	0	1	0	1	0	1	1	0	0	0	1	0	1	3	0	0	0	0	0	0	0	1	0	0	1	0	0	0	0	0	1	1	0	0	0	0	0	0	0	0	0	0	1	0	1	0	0	0	0	1	0	0	0	0	1	0	0	0	0	0	0	1	0	0	1	0	0	0	0	1	0	1	1	0	1	1	0	0	0	0	0	0	1	0	0	0	1	0	3	0	1	1	3	0	0	0	0	0	0	0	1	0	0	0	0	1	0	0	0	0	0	0	0	0	1	0	0	0	1	1	0	0	0	2	0	1	0	0	0	2	0	0	0	0	0	0	1	0	0	1	0	0	0	0	0	0	1	0	0	1	0	0	0	0	2	0	0	1	0	0	0	0	1	0	0	0	0	0	1	1	0	0	0	1	1	0	0	0	0	1	0	0	0	0	0	1	0	0	0	0	0	0	0	0	0	1	0	0	0	1	0	1	1	0	0	0	0	0	0	1	0	0	0	0	0	0	0	1	0	0	0	0	0	0	0	0	0	1	0	2	1	0	2	0	1	1	0	1	0	0	0	0	0	1	0	1	0	1	0	0	0	0	0	0	0	0	0	0	2	0	0	0	0	0	0	0	0	0	1	0	0	1	0	0	0	0	0	0	0	0	0	1	1	0	0	0	0	0	0	0	0	0	1	0	0	1	0	2	0	1	0	0	0	0	0	0	1	2	1	0	0	0	0	1	0	0	1	0	0	0	2	0	0	0	0	0
N0.HOG0002085	2	2	1	6	1	2	3	1	1	1	2	0	0	1	3	0	2	0	4	0	0	0	3	1	0	0	2	1	2	10	3	1	1	0	0	0	4	7	1	0	0	2	0	6	0	0	0	1	5	4	0	0	5	0	0	4	2	0	2	1	1	1	2	3	0	6	4	0	3	5	6	1	2	0	4	0	1	1	1	1	3	0	1	3	1	1	0	0	0	2	0	0	1	0	0	3	1	1	3	0	0	1	0	0	0	5	3	1	1	2	0	2	0	1	2	0	4	1	0	1	3	0	1	1	1	3	2	0	3	0	1	1	0	1	2	0	3	0	0	0	3	1	1	1	0	0	4	7	0	1	3	1	2	0	0	2	1	0	4	4	1	2	4	4	1	3	1	2	1	3	0	0	0	2	3	2	4	1	0	5	6	4	2	0	1	3	1	4	1	3	3	0	4	4	2	3	1	3	1	0	3	9	1	3	1	1	1	0	0	1	2	0	3	0	2	2	2	4	1	2	0	3	0	1	1	7	0	1	6	0	2	4	1	1	0	9	0	5	0	2	3	1	3	0	2	1	6	0	3	0	0	1	1	0	0	1	0	1	2	5	8	1	0	4	4	0	1	0	2	2	0	2	2	1	8	0	2	5	0	0	0	1	0	3	0	3	0	0	1	1	0	1	3	1	0	0	1	3	2	1	2	0	1	7	4	4	0	2	5	1	4	1	0	1	5	1	0	1	8	0	1	0	4	1	2	0	4	2	0	0	3	0	1	0	2	1	8	0	1	0	0	0	0	1	3	2	4	3	6	0	0	2	2	1	0	0	1	2	0	1	1	0	1	1	2	1	2	1	1	1	1	0	0	1	0	2	1	2	1	1	1	7	0	2	0	0	1	1	0	0	3	5	2	4	2	2	0	6	0	0	2	1	3	1	2	1	0	1	0	0	0	1	1	3	0	0	0	1	0	1	6	1	2	3	1	0	0	0	2	0	0	0	0	3	0	0	0	0	8	0	0	1	3	2	0	5	0	7	1	5	1	0	1	3	0	2	0	2	0	0	0	2	1	0	3	1	4	1	0	0	3	1	2	3	2	1	2	0	0	0	0	3	0	1	4	3	0	2	5	2	2	0	2	3	1	0	0	0	1	0	5	0	1	0	0	3	5	0	0	4	2	0	7	2	1	1	0	1	1	4	1	7	0	4	1	1	1	5	0	0	6	1	6	2	0	0	1	2	0	5	0	2	1	2	2	1	1	3	1	1	0	3	0	4	1	0	1	1	0	2	4	0	4	0	1	1	0	6	2	2	1	0	1	2	0	2	3	3	2	6	2	2	14	10	5	2	10	2	5	0	0	0	1	4	0	0	0	0	0	0	0	6	3	1	1	4	0	1	0	0	2	4	1	6	0	0	2	1	0	3	2	0	2	6	5	0	0	0	0	1	0	0	1	0	0	5	0	1	1	1	0	0	2	0	5	1	5	7	2	0	1	4	2	5	1	1	3	3	0	0	1	0	4	4	1	0	1	2	5	2	0	2	0	1	1	2	1	1	1	3	0	0	5	1	4	2	1	2	2	1	2	0	0	2	0	6	0	0	1	0	0	2	4	3	6	0	2	3	0	1	0	2	0	0	1	0	0	4	0	0	0	1	2	4	3	3	0	2	0	1	2	3	1	0	1	0	2	1	1	0	2	3	4	12	0	0	1	4	2	2	3	0	6	1	6	3	0	6	0	1	1	0	1	0	1	2	0	6	2	0	0	1	2	0	1	0	0	0	0	12	2	4	4	2	0	2	0	0	1	1	1	1	4	2	2	2	0	1	1	0	0	8	0	0	3	0	4	1	0	2	2	3	0	0	1	3	0	0	0	1	0	1	4	2	0	3	0	0	7	10	1	1	0	1	3	1	0	0	2	5	1	3	1	3	3	4	5	4	1	2	3	4	3	0	3	1	0	4	3	0	4	4	1	0	1	4	0	0	2	2	2	0	2	0	6	7	1	0	1	0	0	0	1	6	0	3	0	1	0	4	0	0	1	4	3	0	1	2	4	4	0	2	0	0	0	0	5	3	4	0	0	0	3	7	1	5	3	0	0	2	1	4	0	2	0	1	2	0	2	3	2	0	2	3	0	0	0	1	4	2	0	3	3	0	4	1	1	0	1	1	5	1	0	0	0	1	1	0	0	1	0	0	1	0	0	0	10	0	3	0	1	5	5	14	2	0	3	7	1	1	0	1	6	0	2	0	1	2	0	1	0	0	1	0	5	1	5	0	1	2	1	1	1	1	1	6	0	1	0	1	2	0	11	5	4	0	2	2	0	1	4	5	1	1	0	0	3	0	0	3	4	0	3	0	2	1	11	1	5	0	1	2	2	0	0	0	3	2	1	0	0	1	1	1	0	3	1	1	0	4	0	0	6	0	1	1	1	7	3	0	2	1	0	1	4	0	2	1	2	0	2	5	6	1	1	3	1	8	0	4	6	8	0	1	0	0	4	3	2	1	3	1	2	0	1	2	0	4	0	1	1	0	2	0	0	1	1	2	0	0	1	0	4	1	1	0	0	4	3	0	1	0	0	1	3	1	1	0	0	4	0	0	2	0	1	0	0	1	0	0	3	0	1	1	3	3	1	4	0	1	3	0	2	1	6	0	0	7	0	0	2	1	1	2	0	1	8	2	1	1	0	0	0	2	1	0	0	1	2	0	0	2	0	2	0	0	0	0	1	2	1	0	0	0	0	0	1	9	0	0	6	5	0	4	7	0	0	0	1	0	2	4	1	1	1	2	1	1	0	1	5	2	2	3	1	3	3	2	4	8	1	1	2	1	0	3	1	0	0	2	3	1	7	6	0	7	0	0	0	2	2	1	1	0	1	1	2	1	1	0	2	6	0	8	1	7	3	2	0	5	3	0	0	3	0	2	0	0	1	0	0	1	6	1	0	2	0	0	1	1	5	0	4	3	2	2	0	0	1	3	3	1	0	1	1	0	10	2	2	3	2	0	2	0	0	2	5	5	2	1	0	0	5	7	4	3	1	3	0	0	2	1	2	2	2	1	6	2	0	3	1	3	2	0	0	1	4	1	0	2	0	1	1	1	0	1	0	6	0	3	0	2	4	2	2	4	0	0	3	1	2	2	2	0	2	2	0	0	5	2	2	0	0	1	1	2	2	2	0	0	2	2	4	0	3	1	1	0	4	2	3	3	1	1	0	0	3	1	1	0	3	1	2	0	1	0	5	0	3	2	3	11	6	3	1	0	0	5	4	6	2	1	1	4	9	3	0	0	10	6	1	0	0	0	0	1	0	1	6	1	0	1	0	0	0	9	8	1	4	3	0	1	1	0	0	1	0	1	5	1	2	1	1	0	4	4	1	1	1	1	2	3	1	3	1	2	0	2	0	1	2	1	1	2	2	2	1	3	1	1	1	0	0	1	9	1	0	0	2	4	0	0	3	3	1	4	1	1	2	4	0	0	0	2	1	2	2	4	0	0	0	1	3	0	0	1	0	0	0	6	1	3	1	1	3	0	0	1	1	3	2	0	0	3	0	3	5	1	2	0	1	3	0	2	1	4	2	0	1	1	2	1	1	3	1	0	0	0	1	1	3	3	1	0	2	1	3	0	16	2	0	1	1	0	3	4	0	1	1	3	3	6	0	6	4	0	2	0	1	7	0	1	1	0	0	0	0	4	3	4	0	1	1	1	0	1	0	3	1	5	0	0	1	0	0	1	0	0	0	1	1	1	5	0	3	0	1	0	4	0	1	0	2	1	3	2	1	1	0	0	3	3	1	6	0	0	1	3	4	4	3	10	4	2	4	2	2	0	0	2	2	1	0	0	1	3	0	2	3	1	0	6	2	1	2	2	3	2	0	1	0	0	0	1	3	3	3	2	1	1	1	1	2	2	1	1	0	0	1	2	1	4	3	0	4	1	1	0	6	3	0	0	0	0	2	7	0	0	1	0	1	2	1	2	3	0	1	0	1	4	4	0	1	0	3	4	2	10	1	1	0	0	4	0	1	0	2	2	1	1	1	1	0	1	1	0	2	1	2	1	0	4	2	3	4	1	4	1	3	1	0	3	0	0	1	3	0	2	2	0	2	4	1	3	1	0	0	3	6	4	1	1	1	5	5	3	0	1	6	6	1	3	1	1	3	0	1	1	2	2	0	2	3	3	0	1	1	0	3	1	3	4	1	3	3	1	0	0	0	2	0	1	4	0	0	1	1	2	1	4	0	1	5	0	1	0	2	0	3	0	2	0	0	1	0	0	3	3	0	1	0	0	2	0	1	1	3	2	1	1	0	2	1	4	3	6	2	0	11	4	3	0	0	0	5	2	0	0	0	2	0	0	2	3	3	0	2	3	6	3	1	2	4	0	2	0	4	2	1	0	4	3	0	1	4	1	5	1	0	1	0	2	1	0	0	4	5	2	0	1	1	3	0	0	0	1	1	0	1	0	0	3	1	1	1	1	4	0	2	0	1	6	0	0	0	1	0	1	0	1	2	0	0	4	1	0	2	2	0	3	0	1	2	2	1	1	1	0	8	0	2	10	4	3	2	0	0	3	1	0	0	1	2	1	2	2	0	2	9	1	0	2	1	1	9	0	4	1	1	1	3	5	3	5	1	0	0	0	3	0	3	2	0	0	1	3	7	1	3	1	2	4	0	2	0	1	1	0	0	2	1	0	1	2	0	2	1	2	0	0	2	1	0	1	2	1	0	4	1	6	5	1	0	4	0	2	0	0	0	2	4	2	4	2	0	0	0	1	0	0	2	0	4	1	1	1	1	8	0	1	0	1	0	0	2	0	2	4	2	0	1	0	2	1	2	0	3	0	0	3	0	0	7	7	2	4	9	0	2	3	1	0	0	0	2	2	0	3	3	1	0	4	2	0	0	1	3	1	2	1	1	1	2	0	0	2	0	1	6	2	1	1	5	0	1	5	2	1	2	2	5	3	1	0	0	1	0	2	1	1	0	1	0	0	4	2	1	5	3	3	1	2	3	0	0	0	2	3	0	6	3	0	0	0	2	0	0	0	2	3	2	2	1	3	2	3	1	0	1	2	7	2	0	0	9	0	0	0	7	2	2	0	1	0	3	3	2	0	1	0	3	1	1	1	0	0	3	1	1	0	1	0	2	12	2	2	0	0	3	2	0	2	3	0	1	1	3	1	2	2	0	0	5	3	4	3	2	0	0	1	3	0	1	2	0	2	5	0	0	2	2	0	5	1	2	0	1	2	2	2	3	2	2	1	2	6	0	2	0	1	1	0	4	0	2	2	1	3	6	2	6	7	0	0	2	0	6	3	2	1	1	0	0	2	1	0	3	0	0	1	3	1	0	0	5	0	2	1	0	6	0	0	7	1	3	2	0	5	2	0	2	0	1	0	6	3	1	0	3	1	7	0	7	8	8	5	0	0	1	0	0	0	6	0	2	0	0	0	1	0	3	5	1	1	0	0	2	4	7	1	0	0	1	1	0	2	0	0	1	1	0	1	0	1	3	1	0	4	1	0	3	1	4	0	2	2	2	1	0	0	0	3	1	0	1	1	5	2	0	0	3	2	1	3	0	1	1	3	6	1	4	0	2	4	3	0	2	4	2	1	2	0	2	1	2	1	2	2	3	2	0	0	0	3	6	2	5	0	0	0	0	3	0	0	0	0	0	1	5	3	1	2	2	0	0	2	2	2	0	0	2	1	0	5	4	2	2	0	7	0	4	0	0	4	7	3	1	3	1	3	2	4	4	2	2	0	0	8	1	3	1	1	2	7	1	3	0	3	3	2	2	0	2	0	0	0	2	0	7	0	1	3	1	6	3	0	0	4	1	1	2	1	1	0	3	0	1	1	2	0	0	0	0	2	5	2	8	0	0	2	0	1	1	2	0	1	1	1	0	1	1	1	0	2	1	0	1	2	2	0	0	5	1	1	1	0	9	4	3	1	4	0	1	0	4	4	1	1	1	0	1	1	0	0	2	1	2	2	3	3	0	0	1	1	9	1	5	0	0	0	3	1	2	1	0	0	1	4	0	1	0	1	2	2	2	5	2	9	0	0	1	1	0	1	3	1	5	0	0	1	0	0	4	3	2	3	3	2	5	1	3	1	0	0	1	0	2	2	2	1	1	1	0	3	2	5	2	0	0	2	3	2	1	6	1	0	0	0	0	2	0	2	5	2	0	1	0	3	0	2	2	0	3	8	2	0	3	2	2	0	2	1	1	0	0	0	1	0	0	0	0	0	2	0	1	0	0	0	0	0	1	0	1	1	1	4	1	0	1	0	1	0	3	2	1	0	2	3	0	3	0	5	0	6	4	2	1	1	0	2	3	2	1	1	8	2	1	0	1	1	1	4	2	0	4	4	5	4	2	1	0	5	1	5	1	1	7	4	0	3	1	0	0	0	1	3	1	0	6	3	1	11	1	3	1	1	1	4	1	0	6	0	0	5	3	1	0	3	0	2	1	1	0	1	1	0	0	2	0	1	0	1	7	1	2	2	0	0	2	2	0	2	2	5	10	2	1	2	0	8	1	0	0	0	0	1	2	3	0	0	1	2	2	3	5	0	5	0	0	1	2	0	0	0	1	3	2	0	2	0	0	1	3	1	1	1	6	1	0	0	2	1	0	0	1	0	1	2	3	3	2	3	4	1	3	4	2	1	2	0	3	3	3	0	3	1	3	0	1	1	2	2	1	2	4	2	1	3	0	2	1	1	8	2	1	0	1	1	0	0	3	0	3	10	0	0	1	0	3	3	0	0	0	0	0	5	2	3	5	2	0	1	0	1	0	8	2	0	4	0	2	0	0	8	0	0	2	3	0	3	1	0	3	0	4	3	3	3	1	2	1	1	0	1	0	0	1	2	2	2	0	0	4	7	1	1	6	1	2	1	0	0	4	2	3	2	1	0	1	4	5	2	0	1	0	1	1	3	6	0	1	1	0	5	0	0	1	3	0	1	0	0	2	1	0	0	4	1	3	0	0	6	5	0	4	1	0	2	2	0	4	0	4	3	0	4	3	1	0	1	0	0	0	0	2	1	0	1	3	6	0	1	1	3	1	0	1	2	3	2	0	1	2	1	0	5	3	1	0	1	0	2	2	2	1	0	1	1	2	2	1	0	0	0	8	0	1	10	0	0	5	2	0	6	0	0	2	14	0	0	0	0	0	2	0	2	2	0	0	1	0	2	4	3	3	1	6	1	1	4	2	2	0	4	2	5	2	1	1	2	0	0	2	1	9	5	4	3	0	0	1	3	0	8	1	0	0	0	4	3	4	5	0	2	1	2	3	0	3	0	2	0	1	0	2	0	4	0	0	6	1	1	2	6	0	0	3	1	3	3	6	1	5	4	7	1	2	2	1	3	1	0	3	0	0	3	3	0	1	1	1	1	2	0	1	0	2	0	1	5	1	0	6	8	0	2	0	0	0	1	2	4	2	0	1	2	1	1	0	3	0	0	3	6	0	1	1	4	1	1	1	1	0	3	0	2	11	2	6	1	1	0	1	0	0	2	0	6	3	0	1	5	2	2	0	3	0	1	1	0	4	1	0	0	0	2	0	0	0	1	0	5	1	0	2	4	0	2	0	1	3	0	0	0	0	1	5	4	0	0	1	5	0	1	2	3	0	3	2	0	2	1	6	0	7	3	0	1	3	0	4	0	0	0	1	0	1	1	2	1	4	1	0	1	0	4	0	7	5	3	0	0	0	0	1	0	7	3	0	2	0	0	0	6	0	2	0	3	0	0	3	4	1	1	1	0	0	1	0	4	1	2	0	2	10	0	5	2	0	3	1	2	2	1	3	1	4	1	0	0	1	0	9	2	1	0	4	2	1	0	3	1	0	3	3	5	12	2	2	1	2	1	2	1	2	4	1	1	1	0	1	1	0	1	0	4	0	0	0	0	3	2	2	2	0	0	1	2	2	0	2	0	1	0	3	0	5	1	0	2	0	1	3	2	0	4	0	3	2	2	2	2	0	1	6	0	1	0	1	0	3	2	5	1	3	2	4	1	0	1	4	2	5	1	4	2	0	3	2	1	1	0	1	1	2	1	3	1	0	6	3	2	0	0	2	0	1	0	0	3	0	4	2	0	2	0	2	4	0	5	0	1	4	2	7	0	3	3	2	2	1	4	3	1	1	2	1	1	0	3	1	2	0	0	1	4	2	3	2	1	0	1	1	2	2	1	3	2	2	0	1	2	2	0	2	1	2	4	3	3	4	0	0	0	7	3	1	2	4	4	0	1	0	1	2	0	0	1	1	1	0	2	5	5	1	1	1	0	0	0	1	1	3	0	5	1	1	1	4	1	0	1	2	1	0	0	1	1	3	4	1	0	2	8	0	0	1	1	4	0	5	0	4	2	0	2	0	0	1	3	4	1	2	0	0	6	3	1	0	1	2	4	0	4	1	0	0	0	2	0	2	3	0	0	8	3	0	0	0	4	2	0	2	5	1	3	0	0	1	3	2	3	0	2	4	1	2	1	1	0	0	3	0	2	0	0	1	4	0	2	4	5	1	0	4	0	3	0	0	0	1	1	0	1	2	0	0	2	0	1	1	1	3	3	0	0	1	0	0	2	5	1	4	2	0	0	3	1	1	1	2	2	4	1	2	0	3	0	0	0	0	6	7	0	0	2	1	1	2	2	2	3	1	1	3	0	0	4	4	2	2	0	6	4	0	1	0	4	0	0	4	0	1	0	0	0	1	8	1	3	0	1	0	1	1	1	3	1	0	0	0	4	0	2	1	0	0	1	1	1	0	0	2	1	5	1	3	0	1	2	1	3	6	0	6	0	0	6	0	0	0	0	1	4	2	0	1	1	2	0	0	0	0	1	4	5	1	0	0	0	3	0	3	0	1	1	1	0	4	2	0	2	2	1	0	1	0	5	0	1	1	2	2	0	1	2	0	1	7	0	1	2	0	0	7	1	1	1	3	4	0	3	2	0	2	1	0	4	2	2	2	1	2	1	2	1	0	5	1	0	0	0	1	1	0	0	5	1	3	0	5	2	0	2	0	0	0	4	1	1	6	0	1	0	1	1	4	3	0	0	0	1	0	0	0	1	1	1	5	3	0	2	1	1	0	2	1	1	1	0	0	2	0	0	1	1	0	8	1	6	0	0	0	0	0	5	0	1	0	0	0	2	0	2	1	1	0	1	0	0	1	4	0	1	5	0	3	0	0	2	1	2	4	7	1	0	0	1	3	1	0	2	5	0	4	4	1	2	3	1	1	1	1	1	1	1	1	2	0	9	9	0	3	0	2	0	2	2	1	1	0	0	0	0	6	1	0	3	2	7	0	5	2	5	0	2	0	3	2	0	1	5	9	2	0	4	0	1	1	1	1	0	4	3	2	6	1	1	2	1	2	0	2	3	1	2	0	0	3	1	0	1	1	4	1	6	1	2	0	4	3	1	2	1	1	3	1	3	4	2	5	4	1	4	1	2	1	6	1	1	1	0	3	1	1	0	7	0	1	1	0	0	2	4	2	2	2	0	1	0	0	0	2	3	2	1	4	3	1	0	1	8	0	0	8	4	2	2	1	0	1	0	1	2	1	1	5	1	0	1	0	1	0	1	0	1	1	4	0	1	2	4	1	1	2	0	1	1	1	2	0	4	0	1	2	1	2	1	7	0	1	0	3	2	0	0	7	0	1	3	1	0	0	1	2	1	2	2	0	3	0	4	1	0	3	3	3	1	1	6	0	3	0	0	1	0	0	0	1	6	0	3	2	0	3	2	1	0	0	4	2	0	0	2	0	1	0	2	3	1	0	2	2	1	1	0	1	1	2	0	0	0	3	1	0	0	0	2	1	6	0	1	0	0	3	0	0	2	0	1	0	0	1	2	2	1	2	9	0	7	0	2	0	2	1	0	0	0	1	3	2	0	1	0	4	4	6	1	2	5	3	1	1	0	0	0	2	1	0	1	1	1	2	1	3	0	0	1	1	5	2	2	1	2	0	2	3	0	0	0	1	0	0	2	3	1	1	3	5	4	0	2	1	2	0	1	1	5	0	0	2	0	1	0	2	1	2	3	0	3	1	0	1	5	1	0	0	0	2	3	1	0	0	1	1	1	3	0	4	2	3	1	0	1	4	3	0	0	1	4	3	3	0	4	3	2	1	0	2	0	0	2	0	1	3	2	3	2	0	3	1	3	2	0	0	1	0	1	4	1	1	3	1	0	0	2	0	1	3	3	2	2	0	0	3	0	1	1	1	0	0	4	0	0	6	0	4	0	2	4	2	0	1	0	3	3	4	2	0	0	0	0	0	2	0	3	0	10	2	0	1	3	0	4	1	1	0	1	0	0	0	2	1	0	0	1	2	1	3	1	3	1	0	0	0	1	0	1	1	2	0	0	0	4	3	0	0	7	3	2	0	0	0	0	3	1	1	1	0	0	0	0	4	0	3	0	0	1	0	1	0	0	0	1	3	0	2	2	0	4	1	0	0	0	11	1	0	1	0	0	7	1	0	0	5	1	0	2	1	2	2	0	3	1	11	4	4	2	0	1	1	1	4	3	2	4	0	0	2	0	1	2	1	0	0	4	1	0	0	0	0	5	0	2	0	0	0	0	7	3	5	0	1	0	2	1	1	0	0	6	1	0	3	2	0	0	0	1	0	0	4	1	0	0	3	0	0	2	1	0	1	1	4	1	3	1	0	2	0	6	3	2	2	0	0	2	0	0	0	2	5	5	1	0	3	1	0	2	1	0	0	0	3	0	1	2	3	2	1	0	1	0	0	3	0	1	0	1	1	2	0	4	2	1	4	1	3	0	1	0	6	0	1	0	0	1	3	2	0	0	0	2	2	3	1	3	1	4	0	3	0	3	0	0	2	0	1	0	6	1	3	3	1	1	0	0	2	1	0	4	1	0	1	0	1	0	1	1	0	0	0	4	6	1	0	2	2	1	0	2	0	0	5	6	3	2	2	3	3	1	0	7	6	4	0	1	0	1	4	1	2	0	3	1	0	0	0	2	1	1	5	0	2	1	3	5	3	3	1	0	0	2	1	0	0	2	1	5	1	1	1	0	0	1	1	0	3	3	3	1	0	0	3	0	5	0	0	2	3	0	1	7	0	2	2	0	1	0	1	0	1	0	1	0	4	1	0	1	4	6	0	0	0	0	0	1	0	1	3	3	3	1	0	1	0	0	0	0	0	0	4	1	0	0	2	2	1	2	7	0	4	1	1	4	1	1	2	5	0	1	2	0	1	4	2	1	7	0	0	2	1	5	1	4	1	2	1	0	7	0	1	1	0	0	2	0	1	1	0	6	0	2	0	0	3	2	1	3	2	0	4	0	0	4	2	1	0	2	2	1	0	3	0	0	2	1	0	1	1	1	0	0	4	2	5	2	2	0	2	2	1	0	0	0	0	0	2	0	1	0	5	2	0	0	2	8	2	2	6	0	5	4	0	2	0	2	1	0	0	2	7	1	0	3	0	1	1	3	1	1	1	0	2	1	1	0	1	4	2	4	3	1	2	0	1	3	2	3	2	2	6	0	1	1	1	3	6	0	3	5	0	0	1	0	2	0	0	1	3	2	0	5	0	4	0	5	4	1	3	1	1	1	0	0	0	2	5	1	5	1	0	3	3	1	0	2	0	4	0	0	1	1	3	10	2	0	1	4	3	1	3	5	1	2	0	4	0	0	1	1	1	5	5	1	0	2	1	0	0	1	3	1	1	1	1	0	0	4	0	0	1	1	1	1	1	2	1	0	3	2	1	2	1	1	0	1	1	0	2	1	3	0	6	2	2	2	0	2	0	8	0	3	3	0	1	3	3	1	0	1	2	3	1	1	4	1	1	1	2	0	2	0	0	5	0	6	3	0	0	1	1	1	1	1	0	0	0	3	3	2	0	4	3	0	4	0	0	1	1	0	3	0	1	2	0	4	0	0	0	1	0	5	1	4	0	0	2	5	3	0	1	0	3	1	0	0	3	1	2	0	5	2	0	5	0	0	1	1	2	1	5	2	0	2	0	0	1	1	0	0	0	0	0	0	0	0	1	2	4	1	0	0	1	0	1	0	0	0	1	5	0	0	0	0	4	1	2	0	3	2	2	4	1	1	1	1	0	3	0	1	0	0	3	0	2	0	2	1	0	0	3	3	0	2	2	1	1	2	0	0	0	0	0	0	4	0	0	1	0	5	0	0	1	0	1	0	1	1	1	2	1	0	0	0	0	1	2	6	1	1	1	6	0	0	3	3	3	0	1	3	7	4	5	1	2	1	0	3	4	4	0	1	8	4	5	2	0	0	0	0	8	0	0	4	2	1	0	2	2	1	0	1	5	0	2	1	0	0	4	2	3	3	1	1	1	2	1	2	0	0	1	3	0	1	0	0	0	2	1	2	2	6	1	1	0	0	3	3	0	1	0	0	4	2	0	0	0	2	5	1	1	0	0	3	1	1	1	2	2	1	3	0	5	1	0	0	0	0	2	0	1	3	2	1	0	2	3	4	1	1	0	0	0	2	0	1	0	3	0	0	5	3	1	1	3	2	2	5	0	2	1	2	0	3	0	0	0	2	3	1	2	2	1	0	1	0	0	6	3	3	0	0	2	11	0	3	2	1	3	0	0	2	0	0	8	4	1	2	2	0	3	0	0	0	2	2	4	1	6	0	1	0	4	7	0	2	0	0	0	0	1	1	3	1	1	1	3	0	0	1	3	5	2	0	5	2	0	2	1	2	1	5	2	0	9	2	0	0	1	0	4	2	0	0	1	0	3	2	0	0	0	0	2	6	1	9	2	5	1	6	3	3	4	2	5	1	1	0	0	0	5	3	8	1	0	3	3	8	0	1	0	2	1	0	0	0	1	0	0	4	0	2	0	3	8	0	3	2	2	1	1	1	1	3	0	0	1	1	0	0	0	5	6	0	0	1	1	0	0	3	1	1	2	2	1	3	1	4	1	1	0	5	2	2	1	0	1	2	3	6	0	0	0	1	0	3	1	0	4	2	0	1	5	1	3	0	4	5	0	0	1	4	0	1	0	2	1	0	1	1	0	0	0	6	2	2	3	0	1	0	0	4	2	0	2	1	0	0	2	2	0	0	2	5	1	2	4	1	1	0	2	0	0	0	0	1	1	0	0	1	1	1	1	6	3	2	3	0	0	9	1	5	2	2	2	0	3	2	1	1	1	1	1	1	5	1	0	1	0	2	1	2	3	1	1	1	1	0	0	1	0	0	0	0	1	2	1	1	0	0	2	1	1	4	1	0	1	2	1	1	0	3	4	9	2	3	0	0	3	2	0	4	5	1	1	0	4	3	4	1	1	0	2	2	6	2	0	2	0	2	1	2	3	0	2	1	1	3	0	1	3	1	1	0	0	4	1	0	2	1	0	2	5	1	11	0	8	2	1	3	0	1	2	1	3	1	3	1	1	2	0	4	8	3	0	1	6	1	2	2	4	1	1	1	0	0	0	0	0	0	0	0	1	2	2	1	2	2	0	0	2	3	0	1	3	0	2	1	0	1	1	2	2	1	2	4	4	3	2	1	6	2	4	5	5	0	2	3	1	1	0	2	3	0	0	3	2	2	3	3	3	8	0	1	0	5	0	0	7	2	1	2	0	1	0	10	1	1	1	2	0	2	3	1	1	1	1	2	3	1	5	1	6	1	0	0	3	0	0	1	1	5	2	5	1	0	1	2	0	3	1	0	1	1	0	0	4	5	2	4	0	2	0	2	2	2	0	0	1	3	3	0	0	2	0	0	4	0	3	4	0	1	0	1	10	3	0	2	0	2	6	4	1	2	0	2	1	0	3	0	2	0	1	6	0	0	0	0	1	0	1	0	0	2	4	2	1	4	2	0	0	0	0	0	1	1	3	1	2	1	0	1	2	1	1	2	1	1	1	3	1	1	0	0	1	2	2	2	0	2	3	3	3	2	0	0	5	0	3	0	2	1	0	1	0	1	0
```
