## Supplementary Data S4 for "Ascidian embryonic cells with properties of neural-crest cells and neuromesodermal progenitors of vertebrates": SupplementaryDataS4.txt (part 59 of 81)

```
N0.HOG0006870	0	1	5	0	0	2	0	2	1	0	2	1	0	1	1	0	1	0	5	0	0	2	0	1	0	2	0	0	1	0	1	1	2	0	0	0	2	1	0	1	0	0	0	1	1	0	0	0	3	0	2	0	2	0	1	0	3	0	0	2	0	0	1	0	0	1	0	0	0	0	0	0	2	0	0	0	2	1	0	0	0	0	1	3	1	0	1	0	1	1	0	0	0	0	0	1	0	1	0	1	1	0	1	0	0	0	0	1	1	1	2	1	0	1	0	0	0	2	2	0	0	0	1	2	3	0	0	1	1	0	0	1	0	1	1	0	0	1	0	0	0	0	1	0	1	0	0	0	0	0	0	0	1	0	1	0	0	1	1	1	1	1	0	1	0	0	3	0	0	0	1	0	0	1	0	2	1	0	0	0	0	0	1	1	1	1	1	0	0	3	0	1	2	1	0	0	0	0	3	0	0	0	0	1	0	0	0	0	1	1	1	0	0	0	1	0	0	0	0	1	2	2	0	0	1	1	0	1	1	0	1	1	0	1	0	0	0	1	1	0	0	1	0	1	1	0	0	0	0	0	1	0	0	0	0	0	0	0	1	0	0	0	0	1	0	0	0	0	2	0	0	3	1	1	1	0	0	1	0	0	0	2	0	2	0	1	0	2	0	0	0	0	2	0	0	0	1	0	0	0	1	0	0	2	2	0	0	2	0	1	3	0	0	0	0	1	1	0	1	0	1	1	0	3	0	0	1	0	0	0	2	0	0	0	0	1	1	0	3	0	0	1	2	0	0	2	0	0	0	0	1	4	1	0	0	1	0	2	0	1	0	0	0	0	0	0	3	0	0	0	0	0	1	0	0	1	0	0	0	0	0	2	0	1	0	0	0	1	2	1	1	1	0	1	1	3	0	0	1	0	0	1	1	1	1	0	0	1	0	0	0	0	0	0	0	1	1	1	0	0	0	0	2	0	2	0	1	0	0	0	0	0	0	2	0	0	2	2	0	0	0	2	0	0	0	1	0	3	0	0	2	0	0	0	0	0	0	1	1	0	0	1	0	0	0	0	0	1	0	1	0	5	0	0	0	0	0	0	0	0	1	0	0	2	0	0	0	1	2	0	1	2	1	2	0	0	0	0	3	0	2	0	0	1	0	1	1	1	0	0	0	0	2	0	0	1	2	1	0	1	0	0	0	2	0	1	1	0	0	0	0	0	1	1	1	0	0	0	2	0	0	3	2	1	1	0	1	1	1	0	0	0	0	2	0	1	1	0	0	0	0	3	1	1	1	0	1	1	2	1	1	0	1	0	0	1	0	0	0	1	0	0	1	2	1	2	1	2	0	1	0	0	0	1	0	3	0	0	0	0	0	1	0	1	0	1	0	1	0	0	0	0	0	1	0	0	0	0	0	0	0	0	0	0	0	1	2	0	0	0	0	0	2	0	0	1	0	0	0	0	0	0	1	0	1	3	0	0	0	0	0	0	0	0	2	0	2	0	0	0	1	0	1	0	1	0	0	0	0	0	2	0	0	0	1	1	0	0	2	0	0	0	0	0	2	1	0	1	1	1	0	0	1	0	1	0	0	0	0	2	3	3	1	0	2	0	1	1	0	0	0	0	0	0	0	0	1	1	1	0	0	0	1	1	0	1	0	0	1	0	1	0	0	0	0	0	0	0	1	2	0	2	0	0	0	0	0	0	1	0	2	1	3	1	0	1	4	0	0	0	1	2	2	0	1	0	0	0	0	0	1	0	0	0	1	0	2	0	0	1	0	0	1	1	0	3	0	0	2	0	2	1	2	0	0	0	0	0	0	1	0	2	0	0	0	1	1	1	0	0	2	2	0	0	2	2	0	0	0	0	0	0	0	3	1	0	0	0	1	1	0	0	1	0	0	0	0	0	0	5	1	0	0	0	1	0	2	1	1	1	1	1	1	0	0	0	0	0	1	0	1	0	1	0	1	1	1	1	0	1	0	0	1	0	0	5	0	0	1	0	0	0	0	0	2	4	0	1	0	1	0	0	1	0	0	1	0	0	0	0	0	0	0	1	1	1	3	1	0	0	0	0	2	0	0	2	0	0	0	2	0	0	1	2	0	4	1	4	0	1	0	0	0	0	1	0	0	1	1	0	0	1	0	0	0	0	0	0	0	0	2	2	0	0	0	1	0	0	0	0	0	1	0	0	1	0	2	0	1	0	1	3	1	0	0	0	1	0	0	0	0	2	1	0	1	0	0	0	0	0	0	0	0	3	0	0	1	0	0	2	0	0	2	0	3	1	2	0	0	0	0	0	1	0	0	2	1	1	0	0	2	4	0	1	1	0	0	0	0	1	0	0	0	0	3	0	3	0	0	0	0	1	1	0	0	0	0	2	2	1	0	0	0	0	0	0	4	1	0	2	0	0	3	0	0	0	2	2	0	0	1	0	0	0	2	1	0	0	0	0	1	3	0	0	0	0	0	1	0	1	1	0	0	0	2	0	2	0	1	0	2	0	1	0	0	0	0	1	0	0	0	3	0	0	0	2	1	0	0	0	0	0	1	1	0	0	0	0	1	0	1	1	1	0	0	0	0	0	0	1	0	0	0	0	0	0	0	1	2	3	1	0	0	0	4	1	0	2	0	0	0	1	0	0	0	0	2	0	0	0	1	2	0	0	0	1	0	1	1	0	0	0	0	1	0	0	0	0	0	0	0	3	2	0	0	0	2	3	0	3	0	0	1	0	0	0	0	1	0	0	0	3	0	0	3	0	0	0	0	0	0	0	0	0	0	1	1	0	1	0	1	1	1	0	1	0	1	0	1	1	1	0	5	0	0	2	0	3	0	2	1	0	0	3	0	1	2	0	0	1	0	0	0	0	0	1	1	0	0	0	1	1	0	2	0	0	2	1	0	0	2	2	0	0	3	0	1	2	1	0	0	0	1	0	0	0	1	1	1	1	2	0	1	1	4	0	0	2	1	2	0	1	1	0	0	0	0	1	1	0	0	0	0	1	2	1	0	0	0	0	0	0	0	1	0	4	1	2	1	0	2	0	2	1	0	1	1	0	1	3	1	1	1	0	1	0	0	1	0	2	0	1	0	0	0	0	0	1	1	1	0	1	0	3	0	1	0	0	1	1	0	1	0	0	0	0	0	0	0	0	0	0	0	0	1	0	1	0	0	0	1	0	0	0	0	1	0	0	1	1	0	2	3	0	0	1	0	1	0	0	0	0	0	0	0	0	0	3	1	2	1	0	1	1	0	0	0	0	0	0	0	2	0	0	2	1	0	0	2	1	0	0	0	1	1	1	0	0	1	0	0	0	0	1	0	0	1	0	3	0	0	0	0	0	1	2	1	1	1	1	0	2	0	0	0	0	1	1	1	0	2	0	1	0	0	1	0	0	0	0	0	1	4	0	0	0	0	1	0	0	0	2	0	0	0	0	0	0	0	0	0	0	0	0	0	2	0	0	0	1	0	1	0	0	0	0	1	1	0	0	0	0	0	0	0	0	0	0	0	0	0	0	0	0	2	0	0	1	0	0	0	1	0	2	0	0	0	0	1	0	0	0	0	1	0	0	0	1	0	0	4	0	0	4	0	1	0	0	0	0	0	0	0	0	0	0	0	0	4	2	0	1	1	0	0	0	0	0	0	1	2	1	0	2	0	0	0	1	0	1	0	0	0	0	2	2	1	4	1	4	0	2	0	0	0	0	0	2	0	0	0	0	0	0	1	0	0	0	0	1	0	0	0	0	0	0	1	0	0	2	0	1	1	0	0	0	0	1	0	0	1	0	0	0	0	0	0	0	1	0	1	1	2	3	3	0	0	0	1	1	1	0	0	2	0	1	1	0	0	1	0	2	0	1	4	0	1	0	0	1	0	0	0	0	1	0	0	3	5	0	0	1	0	1	1	0	0	0	1	2	0	0	1	0	2	1	1	2	1	1	0	0	0	0	0	1	1	0	0	0	0	2	0	0	2	0	0	0	0	0	2	0	1	0	1	1	3	1	0	0	0	1	0	0	0	0	1	0	0	0	3	1	0	0	0	0	1	1	0	0	0	1	0	1	0	0	3	1	0	0	1	0	0	0	0	2	0	1	0	0	1	1	1	1	1	0	0	1	0	0	4	1	2	1	0	3	0	0	1	0	0	0	2	1	2	0	1	0	0	0	0	2	0	0	0	0	0	0	2	0	0	1	1	0	1	1	0	0	1	0	0	1	3	0	1	1	0	0	4	1	1	0	2	0	0	0	1	0	0	1	0	0	0	3	0	0	0	0	1	0	0	2	0	0	1	1	1	0	0	0	2	1	0	0	1	1	0	1	1	0	0	0	1	0	0	0	0	0	0	2	0	0	0	1	0	2	0	0	1	0	0	0	0	0	1	0	1	2	1	0	2	0	0	0	0	0	1	1	0	0	0	0	0	0	0	1	0	2	2	0	1	0	2	0	0	1	0	0	0	2	1	0	2	0	0	1	0	0	1	0	0	4	2	0	0	1	1	2	0	1	0	0	0	2	0	0	0	2	0	0	0	0	0	0	0	3	0	0	1	0	0	0	1	0	0	0	0	1	1	1	1	0	0	0	0	0	0	2	0	0	0	2	0	0	0	1	0	0	2	0	1	1	1	1	0	0	0	0	0	0	0	0	0	0	1	0	1	0	2	0	2	1	0	0	0	1	0	0	0	1	1	0	0	0	0	1	1	1	0	0	0	0	0	1	0	0	0	0	0	2	2	0	1	1	0	0	0	1	0	0	0	1	0	2	0	0	1	0	2	0	2	1	1	0	1	1	0	1	0	0	0	1	2	0	0	0	0	2	4	0	3	0	1	0	0	0	2	0	0	0	1	0	1	0	1	1	0	0	1	0	0	0	0	0	0	0	0	0	1	0	0	1	1	0	6	0	1	0	0	1	0	2	0	1	0	0	1	1	2	0	1	0	0	0	0	0	0	0	0	0	1	2	0	1	0	0	3	1	4	0	0	0	0	0	0	1	0	1	0	0	3	0	0	0	0	0	1	0	0	0	0	0	1	0	0	1	0	0	2	3	0	1	0	0	1	0	0	1	0	1	0	0	1	0	0	1	0	0	0	0	1	3	0	0	0	0	2	4	0	0	1	2	3	0	0	2	0	0	0	0	0	0	0	4	0	0	0	0	0	1	0	0	3	0	0	0	2	0	1	0	0	1	2	0	0	0	1	0	0	0	0	0	0	2	2	2	0	1	1	2	1	0	0	0	0	0	1	1	0	3	1	0	1	1	0	4	0	2	0	1	2	0	2	1	2	1	0	0	0	1	0	0	0	1	0	1	1	2	0	0	0	0	0	0	0	0	0	0	1	0	1	0	2	0	0	1	1	0	0	1	0	0	0	0	0	3	2	1	1	0	2	0	0	0	2	1	1	0	0	0	1	0	0	1	0	0	0	4	0	0	1	0	0	0	3	0	5	0	0	0	1	2	1	0	0	0	0	2	0	1	0	0	0	0	0	0	1	0	0	1	1	0	0	0	0	0	0	1	2	1	1	0	0	0	1	3	3	0	0	0	0	0	0	1	0	2	0	0	2	0	1	1	0	0	0	0	0	1	1	1	2	0	1	1	0	1	0	0	0	0	0	0	1	0	1	0	0	2	0	0	1	0	0	1	1	0	1	0	1	0	0	0	2	0	0	0	0	0	4	0	0	0	1	1	1	3	1	0	0	1	0	0	0	4	1	1	1	0	1	4	1	0	3	1	0	0	0	1	3	0	2	0	3	1	0	0	1	1	0	1	0	0	2	1	1	0	0	9	0	0	2	0	0	0	0	2	0	0	0	0	0	0	0	0	1	0	0	0	1	0	0	0	0	0	0	0	0	2	1	0	1	0	0	2	0	1	2	0	0	0	0	0	0	0	0	2	1	1	0	1	0	0	0	0	1	0	0	0	6	0	1	1	0	1	0	0	1	1	0	0	0	0	0	0	0	2	2	0	1	1	0	1	0	0	0	0	0	3	0	0	1	0	0	0	1	4	2	0	0	3	2	0	1	0	0	1	0	2	0	1	0	1	1	3	4	1	1	1	0	2	0	1	0	0	0	0	1	0	1	0	1	0	1	0	1	0	1	0	0	1	0	1	3	0	0	0	4	1	0	1	1	0	0	1	2	0	2	0	0	0	3	1	0	0	1	0	0	2	0	1	0	0	2	0	0	0	0	2	0	1	1	1	0	1	0	1	1	0	1	0	1	0	0	0	0	0	0	0	1	0	0	0	0	0	1	0	0	2	1	0	0	0	0	0	0	0	0	0	0	1	0	1	0	0	1	0	0	0	1	1	0	2	1	1	1	1	0	2	0	0	1	0	0	2	1	0	0	0	0	0	0	0	0	0	1	0	1	1	0	0	0	1	0	0	1	0	0	0	1	0	3	0	0	1	0	0	0	0	2	1	1	1	0	2	0	0	3	0	0	2	1	0	0	0	0	1	0	0	0	2	0	0	0	0	0	0	0	0	0	0	0	0	4	1	0	1	0	0	0	2	0	1	0	1	1	0	0	0	0	3	1	0	0	0	2	0	2	0	0	0	0	1	0	0	1	1	3	0	0	3	1	0	0	0	1	1	0	1	1	1	0	0	2	0	1	0	2	0	2	0	0	0	0	1	1	0	0	0	0	1	0	1	2	0	1	1	0	2	1	0	0	3	0	0	0	0	2	0	0	1	0	2	2	1	0	2	0	0	1	1	0	1	0	0	1	0	0	1	1	0	1	0	1	0	0	0	0	0	0	1	0	2	0	0	0	1	0	0	4	2	0	0	5	0	0	1	1	0	0	0	0	0	0	2	0	0	0	1	0	0	0	1	2	0	2	2	1	0	1	2	1	0	0	1	2	0	0	0	0	1	0	0	0	1	0	0	1	2	0	0	0	0	1	2	1	2	0	0	0	0	1	2	0	5	0	0	1	1	0	0	1	2	0	0	0	0	0	1	0	1	0	0	2	0	2	0	0	0	0	0	0	2	2	0	1	0	0	1	0	0	1	0	0	3	0	1	0	0	0	0	0	0	1	1	0	0	0	0	1	4	0	0	0	1	0	0	0	1	0	0	0	0	0	0	0	0	0	0	0	0	0	0	0	2	0	0	3	1	1	0	0	0	0	0	0	0	2	1	2	1	0	1	0	1	0	0	1	0	0	0	1	0	2	0	0	1	3	0	0	2	0	1	3	0	0	1	0	0	0	0	2	1	0	0	0	0	0	0	0	6	0	0	2	0	2	0	0	2	0	0	2	0	0	0	0	0	0	1	1	1	0	0	1	0	0	0	1	0	0	0	0	0	0	0	2	0	2	1	0	1	0	0	1	2	0	0	1	0	0	2	4	1	1	0	1	0	0	1	0	0	0	0	0	0	0	1	1	0	0	0	1	0	0	0	0	1	0	0	2	1	2	0	0	1	3	0	0	0	0	1	1	0	2	0	1	0	0	1	0	2	1	2	1	1	0	0	1	1	0	1	0	0	0	1	0	0	1	2	5	0	2	2	0	0	0	1	0	0	4	0	1	3	0	0	0	0	0	0	0	1	1	0	0	0	1	0	1	1	0	1	0	7	1	1	2	0	0	1	2	0	2	0	0	0	1	1	1	0	0	1	0	2	0	1	1	0	0	1	0	0	0	3	0	0	1	0	2	0	0	0	5	0	0	0	0	0	1	1	0	0	1	0	0	1	1	1	0	0	0	1	0	0	3	0	0	0	1	0	0	1	2	1	0	2	0	0	0	0	1	0	0	0	0	1	0	1	1	0	0	0	0	0	0	0	1	0	3	0	1	1	0	2	1	1	3	0	1	0	0	1	2	0	0	1	1	1	1	3	0	1	2	0	1	2	1	1	1	0	0	1	1	0	0	1	0	1	0	0	0	1	0	1	0	0	0	1	2	0	1	0	0	1	3	1	1	0	0	0	0	0	0	0	1	0	1	1	1	1	0	2	0	2	2	1	0	1	0	0	0	2	0	0	0	0	0	0	0	0	0	0	0	0	0	0	1	2	2	0	0	0	2	0	0	0	1	2	0	1	1	0	0	1	0	0	0	0	0	0	0	2	0	1	0	2	0	0	2	0	0	1	0	2	1	0	0	0	1	1	0	1	1	1	3	2	0	0	3	1	1	2	3	1	1	0	0	4	0	1	0	1	0	0	0	0	0	1	0	1	4	0	0	2	1	1	0	1	0	1	1	0	0	0	2	0	0	0	0	0	1	4	1	0	0	0	1	1	0	0	1	2	2	2	1	2	0	0	0	0	2	0	0	1	0	1	1	0	1	0	0	1	2	0	1	0	0	2	1	0	0	0	0	1	1	0	0	1	1	0	1	0	0	1	0	1	0	0	0	0	0	0	0	0	1	1	3	0	0	0	0	0	2	1	0	1	0	1	1	0	0	0	0	0	0	0	0	0	0	0	0	0	0	1	0	0	2	3	1	0	0	2	0	0	2	1	0	1	0	0	1	1	0	0	1	1	3	0	1	1	0	0	0	1	2	2	1	0	1	2	0	0	0	0	0	0	0	0	2	0	1	1	1	1	0	0	1	0	1	0	1	0	0	0	0	2	2	0	0	3	1	1	4	1	0	2	0	0	0	2	0	0	1	2	0	0	1	0	1	2	2	0	0	1	0	0	0	2	1	0	0	0	2	1	2	1	3	1	3	0	0	0	0	0	1	3	0	2	1	3	0	0	1	0	0	0	0	0	0	1	0	1	1	0	0	1	0	2	2	1	0	0	1	1	1	1	1	0	0	0	1	0	0	0	1	1	1	0	0	0	0	0	0	1	0	2	1	0	0	2	1	0	3	2	3	1	0	0	0	0	1	0	2	0	0	0	1	0	3	0	0	0	1	2	2	1	2	0	0	0	0	1	0	0	0	2	0	0	1	3	0	0	0	1	0	0	0	1	1	0	1	0	0	1	0	0	1	0	0	0	0	1	0	0	7	0	0	1	0	0	0	1	1	0	0	0	2	0	0	1	4	0	0	0	0	0	1	0	1	3	0	0	0	3	0	0	0	1	0	1	1	0	2	0	0	0	1	0	1	0	1	0	0	0	0	0	0	0	0	0	1	0	1	1	1	1	0	0	0	0	1	1	2	2	0	0	1	0	0	2	2	1	0	0	1	1	0	1	1	0	1	1	0	0	1	0	2	2	0	0	0	0	0	0	0	0	3	0	0	0	0	3	3	4	1	1	2	0	0	0	2	0	1	0	0	0	0	0	0	1	0	1	1	0	1	4	0	3	0	0	0	0	1	0	0	0	0	2	3	2	1	0	0	0	0	2	1	1	0	1	2	0	0	2	0	0	0	4	0	0	1	0	0	4	4	2	0	4	0	1	0	0	0	0	4	2	0	0	0	0	5	0	2	1	0	1	1	0	1	0	0	0	0	0	2	1	0	0	1	0	0	4	0	1	1	0	0	2	0	1	1	3	1	5	3	0	0	0	0	0	0	0	0	0	1	1	0	0	0	0	0	0	0	1	1	0	3	0	0	0	0	0	0	0	0	3	1	0	0	1	0	1	1	1	0	0	6	0	2	0	1	1	0	0	1	0	1	0	2	3	0	0	0	2	1	0	1	0	1	0	0	0	1	0	1	1	0	0	0	0	0	0	0	1	0	0	0	0	1	1	0	0	0	1	0	0	0	0	0	1	0	0	0	1	0	0	1	1	1	0	0	6	0	0	0	0	0	3	1	0	1	0	0	0	1	4	3	0	0	0	0	3	0	0	0	3	1	0	0	1	1	0	2	0	0	0	0	0	0	0	1	0	0	0	0	0	1	0	0	0	0	0	0	0	2	0	1	0	0	0	0	1	0	2	1	1	1	0	0	0	2	1	1	0	0	0	1	1	1	1	0	0	0	0	1	0	0	2	0	0	0	0	0	0	0	0	1	1	1	0	2	0	2	0	0	0	1	0	2	0	0	0	1	0	0	0	0	0	0	0	0	1	1	1	1	0	1	0	0	0	0	0	0	0	0	0	1	2	1	2	0	0	0	0	1	1	1	0	0	0	0	0	1	0	2	0	0	0	1	1	0	1	0	0	0	1	0	0	0	0	0	0	0	0	0	2	0	1	1	0	0	2	0	0	1	0	2	0	0	0	0	1	0	0	0	1	0	0	1	0	2	1	1	2	0	3	2	0	1	0	0	1	1	1	2	1	0	0	0	1	0	0	0	1	0	0	1	2	0	0	1	1	1	1	0	0	0	0	0	0	0	1	0	2	0	0	1	0	0	0	1	1	3	0	1	1	0	0	0	0	0	0	1	0	2	0	0	1	0	0	2	0	0	1	1	0	0	0	0	0	0	0	0	0	1	0	0	0	0	0	4	0	0	0	0	0	3	1	0	0	0	0	0	0	0	0	1	0	0	3	8	1	0	0	0	0	0	1	0	0	0	0	0	0	1	0	0	0	1	0	0	0	0	1	0	1	0	0	0	0	0	3	1	0	0	0	0	2	1	4	0	0	1	1	0	0	0	2	0	0	1	1	0	2	0	0	2	1	1	0	0	2	1	0	0	0	0	0	0	2	1	0	0	0	0	0	0	0	0	0	0	0	0	5	1	0	4	1	0	0	0	0	1	0	0	0	0	1	1	0	0	2	0	0	0	1	0	0	1	0	0	0	0	0	0	2	0	0	1	2	1	1	3	0	1	2	1	1	1	7	0	2	0	1	0	0	0	0	0	0	0	2	1	2	1	0	1	0	1	1	0	1	0	0	1	0	1	0	0	3	0	0	0	0	2	3	0	1	0	1	0	1	1	1	0	0	0	0	1	0	0	2	1	2	0	0	0	0	1	1	0	1	0	0	1	1	1	0	0	0	1	1	0	0	0	0	0	0	1	0	1	0	1	1	0	0	2	0	0	1	0	0	0	0	1	0	1	0	0	2	1	0	1	0	0	3	4	0	1	0	0	1	1	0	0	0	2	1	0	2	0	0	0	1	3	0	0	0	1	1	1	1	0	0	0	0	1	1	0	1	1	0	0	0	0	0	1	2	0	2	0	1	0	0	1	0	1	2	0	2	0	0	0	0	1	1	0	0	1	1	0	0	0	0	1	1	2	0	0	1	0	0	0	2	0	2	0	2	0	0	4	0	2	0	4	0	2	0	0	0	1	0	0	0	0	1	0	1	0	0	0	1	1	1	0	0	0	0	0	0	1	0	4	0	0	2	0	0	0	0	0	0	1	1	2	2	0	0	0	1	0	0	1	0	0	4	1	0	0	0	0	0	0	1	0	1	0	1	0	1	2	0	1	0	1	0	1	1	0	1	1	1	0	0	0	0	3	0	0	0	1	0	0	0	1	0	2	0	0	1	0	0	0	2	0	1	1	0	0	0	0	0	0	0	0	0	0	0	0	0	0	1	0	0	0	2	0	0	0	0	0	1	0	0	1	0	0	0	0	0	2	0	4	0	0	0	0	0	0	0	0	0	1	1	0	1	0	0	0	0	0	0	0	0	0	0	1	4	0	1	2	0	0	0	1	0	1	1	0	0	0	0	1	0	0	3	0	2	0	1	0	0	1	0	0	0	0	0	0	0	1	1	0	1	6	0	1	0	0	1	1	0	1	0	2	0	1	1	3	0	0	2	0	0	3	0	0	0	0	0	0	0	0	1	0	3	0	0	3	2	1	0	0	2	1	0	0	0	0	1	0	0	0	1	0	1	0	0	1	0	2	0	0	0	2	3	1	0	1	1	0	0	0	0	0	0	0	0	3	0	0	1	3	0	0	0	0	1	1	1	0	0	1	0	1	0	0	1	0	1	1	1	0	1	0	0	2	2	1	0	0	0	0	2	0	0	0	2	0	0	0	1	1	0	0	0	0	3	0	0	0	0	0	0	0	0	1	1	0	1	2	0	0	1	0	4	1	0	3	0	0	0	1	0	0	0	0	1	0	0	0	0	0	1	0	0	0	1	0	0	1	1	0	1	0	0	0	0	0	1	0	0	1	0	1	0	0	1	1	0	0	1	0	0	1	0	0	0	3	1	0	0	0	0	0	0	1	0	0	0	2	1	0	0	0	0	1	0	0	0	1	2	0	0	0	0	0	0	1	0	0	1	0	1	1	1	0	0	0	2	2	0	0	0	2	1	2	0	1	0	1	0	1	0	0	0	0	0	0	0	0	0	0	0	0	0	1	0	0	0	0	1	0	1	0	0	0	0	2	2	0	1	0	0	0	0	0	1	2	0	0	1	1	2	0	0	2	1	1	0	1	1	0	0	0	0	0	1	0	0	3	1	0	0	1	2	0	0	0	1	1	0	1	0	0	2	0	0	0	1	1	0	0	2	1	0	0	0	0	1	0	2	4	0	1	0	0	1	0	0	1	1	0	0	0	2	0	0	1	0	0	1	0	5	1	1	0	0	3	0	0	1	0	0	1	0	1	1	0	1	1	0	0	0	0	2	0	2	0	0	0	0	0	1	2	0	0	1	0	0	2	0	1	1	2	1	1	0	2	2	0	0	0	0	1	1	0	0	0	0	1	1	1	1	0	2	0	3	1	1	0	0	0	0	1	2	2	2	0	0	0	4	0	0	0	1	1	0	0	2	0	0	0	1	1	1	0	1	1	0	1	1	0	1	0	0	0	1	0	1	0	1	2	0	0	0	2	1	0	0	0	0	0	1	2	2	0	0	0	0	0	0	0	0	2	1	0	0	0	0	3	0	1	2	1	0	0	0	1	0	0	0	2	0	0	0	0	1	0	1	0	0	4	0	0	0	1	1	0	1	1	0	2	1	1	1	2	1	1	1	0	0	0	0	1	0	1	0	0	0	0	0	1	0	1	0	0	1	0	2	0	1	0	0	0	0	0	0	0	0	0	0	0	0	0	0	1	0	2	0	0	0	0	3	0	1	0	0	0	2	0	0	0	1	0	0	0	0	0	0	1	0	0	1	1	0	1	0	0	0	0	0	0	0	0	2	2	0	0	2	4	2	1	0	0	1	0	2	1	2	3	0	0	0	1	0	1	0	0	0	0	0	0	0	1	0	0	2	0	0	0	0	0	1	1	0	1	1	2	0	1	0	0	2	0	1	1	2	0	1	2	1	3	2	0	1	0	1	0	0	0	0	0	2	0	0	0	1	1	1	0	0	0	0	0	1	0	1	2	0	0	1	0	3	1	1	0	1	1	2	2	0	0	0	1	1	1	0	0	0	0	0	3	3	0	1	0	1	0	1	1	0	0	0	0	1	0	0	0	0	0	3	0	0	0	0	1	1	2	0	0	1	1	2	0	3	1	1	0	0	2	0	0	0	1	0	1	1	0	1	0	1	0	0	1	2	1	2	0	0	0	1	2	1	1	1	1	0	0	0	0	2	1	0	0	0	0	0	2	0	0	0	3	1	3	1	2	1	1	2	0	1	0	1	0	1	2	1	1	0	0	1	0	1	2	1	0	0	0	0	3	0	0	0	0	0	1	0	0	0	0	0	0	0	1	0	0	0	0	0	0	1	0	2	0	0	1	2	1	0	0	0	2	0	0	0	1	0	0	1	3	0	1	0	2	0	0	1	0	1	1	1	0	1	1	0	0	3	0	0	1	0	0	0	0	0	0	0	0	0	0	0	1	0	2	0	1	0	0	2	1	0	0	0	0	0	0	2	0	0	1	0	2	0	0	0	0	0	0	0	0	0	0	2	1	3	0	0	1	0	0	2	0	0	0	0	0	0	1	0	0	0	0	0	0	1	1	0	1	0	0	1	2	1	0	2	0	0	1	0	0	0	2	5	0	0	0	0	0	1	0	1	0	1	1	0	0	2	0	0	0	0	0	0	0	1	0	0	1	0	0	0	0	0	0	2	1	0	0	1	1	0	0	0	0	0	0	1	1	0	0	1	0	0	0	0	1	1	1	0	0	1	1	0	0	0	0	0	0	0	0	0	0	0	0	1	0	0	1	0	1	2	1	0	0	0	1	1	0
N0.HOG0002446	0	1	0	1	1	1	0	0	0	0	0	0	0	0	0	0	0	0	0	0	0	0	0	2	0	0	0	2	0	0	0	0	0	0	0	0	0	1	1	0	0	0	0	0	0	0	0	0	0	0	0	0	1	0	0	0	1	0	0	0	1	0	0	0	0	0	0	0	0	0	0	0	0	0	0	0	1	0	1	1	1	0	0	1	0	1	0	0	0	0	0	0	0	0	0	0	0	0	1	0	0	0	0	0	1	0	2	1	0	0	0	0	0	0	0	0	1	0	0	0	1	0	0	3	0	0	0	0	0	0	0	0	0	0	0	0	0	0	0	0	1	0	0	0	0	0	0	1	1	0	0	0	1	0	0	1	0	1	0	1	0	0	0	1	0	0	0	0	0	0	0	0	0	0	0	1	0	2	0	0	1	0	0	0	1	0	0	0	0	0	0	1	0	0	2	0	0	0	0	1	0	0	0	0	0	3	0	0	0	0	0	1	0	0	0	1	1	0	0	1	0	0	0	0	0	0	0	2	0	0	0	1	1	1	0	0	1	0	0	0	0	0	0	0	1	0	0	0	0	0	2	0	0	0	0	1	0	0	0	0	2	0	0	1	0	0	0	1	0	0	0	0	0	0	0	0	0	0	0	0	0	0	0	1	0	0	0	0	0	0	0	0	0	0	0	0	0	0	0	0	0	0	2	0	0	0	0	0	1	0	0	0	0	0	0	0	0	0	0	1	0	0	0	1	1	1	0	0	0	1	0	0	0	0	0	0	1	0	0	0	0	0	0	0	0	1	2	0	0	0	0	0	0	0	0	0	0	0	1	0	1	0	0	0	0	1	1	0	1	0	0	0	1	0	0	1	1	0	0	0	0	0	0	1	0	0	0	0	0	0	1	0	0	0	0	0	0	0	0	0	0	0	0	0	0	1	0	2	0	0	0	0	2	0	0	0	1	1	0	0	0	1	0	0	1	0	0	0	0	0	0	0	1	0	0	2	0	0	0	0	0	1	0	0	0	0	0	0	0	0	2	0	0	1	1	1	0	0	0	2	0	0	0	0	1	1	0	1	0	0	0	0	0	0	0	0	0	0	0	0	0	0	0	1	0	1	0	0	1	0	0	0	0	0	1	0	0	1	0	0	0	1	0	0	0	0	0	0	0	0	0	0	0	0	0	0	2	0	1	0	0	0	0	0	0	0	0	0	0	0	0	0	0	0	0	0	0	0	1	0	1	1	0	1	1	1	0	0	0	0	0	1	0	1	0	0	0	0	0	0	0	0	0	0	0	0	0	0	0	0	0	0	0	0	0	1	0	1	0	0	0	0	1	1	0	0	2	1	0	1	0	0	0	0	0	0	0	0	0	0	0	1	0	0	1	0	3	0	0	1	1	2	0	0	0	1	0	0	0	0	0	0	0	0	1	1	0	0	0	0	0	1	1	1	0	0	0	0	0	0	0	1	0	0	1	0	0	0	0	0	1	0	1	1	0	0	1	0	0	0	1	0	0	1	0	0	0	0	0	0	0	1	0	0	0	0	0	0	0	1	0	1	1	2	0	0	0	0	0	2	0	0	0	0	0	0	0	0	0	1	0	0	1	1	0	0	0	0	0	0	0	1	0	0	0	0	0	1	0	0	0	0	0	1	0	3	1	1	0	0	0	1	0	0	0	0	0	0	0	0	0	0	0	0	1	0	0	0	0	0	1	0	1	3	1	0	1	1	0	1	0	0	0	0	0	1	0	0	0	0	0	0	0	0	1	0	0	0	0	0	0	0	0	1	0	0	0	1	0	1	2	3	0	0	0	0	0	0	0	1	0	1	0	1	0	0	0	1	0	1	0	1	0	0	0	1	0	0	0	0	0	1	0	0	1	0	0	1	0	1	0	0	0	1	0	0	0	0	0	0	0	0	0	0	1	0	1	0	1	0	0	1	1	0	0	0	0	0	0	0	0	0	2	0	0	0	0	0	0	0	0	0	1	0	0	0	0	1	0	0	0	1	0	0	0	0	0	1	0	0	0	0	0	1	1	0	0	0	0	1	0	1	0	0	0	0	1	0	1	0	1	0	1	0	0	0	3	0	0	0	0	0	0	0	0	0	0	1	0	0	0	0	0	2	1	0	0	2	0	0	0	0	0	0	0	0	1	0	0	0	1	1	0	0	0	0	0	0	0	1	0	0	0	0	0	0	0	1	2	0	0	0	0	0	0	0	0	0	0	0	0	0	2	0	0	0	0	1	0	0	0	0	0	0	0	0	0	0	0	0	0	0	0	1	0	0	0	0	0	0	0	0	1	0	1	0	1	0	0	0	0	1	0	0	0	0	1	0	0	0	0	0	0	0	1	0	1	0	1	0	0	0	0	0	0	0	0	0	0	0	0	0	0	1	0	0	0	0	0	1	0	0	3	0	0	0	0	0	0	0	0	2	0	0	0	0	0	0	0	0	0	6	0	0	0	0	1	0	0	0	0	0	0	0	2	1	0	0	2	0	0	1	0	0	0	0	0	0	0	1	0	0	0	0	0	0	0	0	0	0	0	0	1	1	0	0	0	0	0	0	0	0	1	0	0	0	0	0	1	0	0	1	0	0	0	0	0	0	0	1	1	0	0	0	1	1	0	1	0	1	0	0	0	0	0	1	0	0	0	0	1	0	0	0	0	0	1	0	0	0	0	0	0	0	0	1	0	0	1	0	0	1	0	0	0	0	0	1	0	1	0	0	0	1	0	0	0	0	0	0	1	1	0	0	0	0	0	0	1	0	2	2	0	0	0	1	0	0	0	0	0	1	0	0	0	1	0	1	0	0	0	0	0	1	0	1	0	0	0	0	1	0	0	2	0	0	0	0	0	0	0	1	0	0	0	0	0	0	1	0	1	0	0	1	0	1	0	0	0	1	0	0	0	0	0	0	0	1	2	0	0	0	1	0	0	0	0	1	2	1	0	0	1	0	0	1	0	2	0	0	0	3	0	0	1	0	0	2	0	0	0	0	0	0	0	1	0	0	0	2	0	0	1	0	0	0	0	1	0	0	0	0	0	0	0	1	0	0	0	0	0	1	0	0	1	0	1	0	0	0	0	0	0	0	0	0	0	1	0	1	0	0	1	1	1	0	0	0	0	1	0	0	0	0	1	0	0	0	0	1	0	1	0	1	0	0	0	0	0	0	0	1	0	0	0	0	0	0	0	0	0	0	0	0	1	1	0	1	0	0	0	1	0	0	0	0	0	0	0	0	1	0	0	0	0	0	0	1	0	0	1	0	0	0	0	0	0	0	3	0	1	0	0	0	0	0	0	0	2	0	0	0	2	0	2	0	1	0	1	0	0	1	1	0	1	0	0	0	0	1	0	0	0	0	0	0	0	1	1	0	0	0	0	0	0	0	0	1	0	0	1	0	1	1	0	0	0	0	0	0	0	0	0	1	2	0	0	0	1	1	1	0	0	0	1	1	1	0	1	0	0	0	0	1	0	0	1	2	0	0	1	0	0	0	0	0	0	0	0	0	0	0	0	0	0	0	0	2	0	0	0	2	0	1	0	0	1	0	0	0	1	0	0	0	0	0	0	0	0	0	1	0	0	0	0	1	0	0	0	0	0	0	1	0	0	0	0	0	0	0	1	0	0	0	0	0	1	0	0	0	0	0	1	2	0	0	1	0	0	1	0	0	0	0	1	0	0	0	2	0	0	0	0	0	0	0	1	0	0	0	0	0	0	0	0	0	1	0	0	0	0	0	0	0	0	1	0	0	0	0	0	0	0	0	0	1	0	0	0	0	0	1	0	0	0	0	1	0	0	0	0	0	0	1	0	1	0	0	0	1	0	0	0	0	0	0	1	0	0	0	0	0	0	2	0	1	1	0	0	0	0	0	0	0	1	0	0	0	0	0	0	0	0	1	0	0	0	0	1	0	1	0	0	1	0	2	1	0	0	0	0	0	0	0	0	1	0	0	1	0	1	1	0	0	1	0	0	0	0	0	1	0	0	1	0	0	1	1	0	0	0	0	0	0	0	0	0	0	0	0	0	0	0	0	0	0	0	0	0	0	0	0	0	0	0	1	0	1	1	0	1	1	0	0	0	0	1	2	0	0	0	0	1	0	0	1	0	0	1	0	2	0	0	1	1	0	0	0	0	0	2	0	0	0	0	0	0	0	0	0	0	0	1	0	0	0	0	0	0	0	0	0	0	1	0	0	0	0	0	1	0	1	1	0	0	0	0	0	2	0	0	0	0	0	1	0	0	0	1	1	0	0	0	0	0	0	1	1	0	0	1	1	0	0	0	0	0	0	0	0	0	0	0	0	0	1	0	1	1	1	0	0	1	0	0	0	1	0	0	0	0	1	0	0	0	0	0	0	1	0	0	1	0	1	0	0	0	1	0	0	0	0	0	0	1	0	0	0	0	0	0	0	0	0	1	0	1	0	1	0	0	0	0	0	0	1	0	1	0	0	0	2	0	0	1	1	1	0	0	1	0	0	0	0	0	0	0	0	0	3	0	0	0	2	0	0	0	0	0	1	0	0	1	1	0	0	0	0	0	0	0	0	0	0	0	0	0	0	0	0	0	0	0	0	0	0	0	1	0	2	0	0	0	0	0	0	0	0	0	0	0	0	0	1	1	0	0	0	0	0	1	0	1	0	0	0	0	0	0	0	0	0	0	1	0	0	0	0	0	0	1	0	0	1	0	0	0	0	0	0	0	0	0	0	0	1	0	0	1	1	0	0	0	2	0	0	0	1	0	0	0	1	0	0	0	0	0	0	0	0	0	0	0	0	0	0	0	0	0	0	0	0	0	0	0	0	1	1	1	0	0	0	0	0	0	0	1	0	0	0	0	0	1	0	0	0	0	0	1	0	1	0	0	0	0	0	0	0	0	0	0	0	0	0	3	0	0	1	1	2	0	0	0	0	1	0	0	0	0	0	0	0	0	0	1	0	0	1	0	0	2	0	0	0	0	0	1	0	0	0	0	0	0	0	0	0	1	2	1	0	1	0	0	0	0	0	0	0	0	1	1	0	0	0	0	0	0	0	0	0	1	0	0	0	0	0	0	0	0	0	0	0	0	0	0	0	0	0	0	2	0	0	0	0	0	0	0	0	0	0	1	0	1	0	0	1	2	0	2	0	1	0	2	0	0	0	0	0	1	0	0	0	0	0	0	0	0	1	0	2	0	0	2	0	0	1	2	0	0	0	1	0	0	0	0	0	0	0	0	0	0	0	1	0	1	0	0	1	1	0	0	0	1	0	0	0	0	0	0	1	1	0	0	0	0	0	0	0	0	0	1	0	0	1	0	1	0	0	1	0	0	0	0	0	0	1	0	0	0	0	0	0	0	0	0	1	0	0	0	2	0	0	0	0	0	0	0	2	0	0	1	0	0	0	0	0	0	0	0	0	1	1	0	2	0	0	0	0	0	0	0	1	0	0	0	0	0	0	1	0	0	0	0	0	0	1	0	0	0	0	0	0	0	0	0	0	0	0	0	0	0	0	0	0	2	0	0	1	1	0	0	0	2	0	0	0	1	1	0	0	0	0	0	0	0	1	0	0	0	0	0	0	1	1	0	0	0	0	1	0	0	1	0	0	0	1	0	1	0	1	1	0	0	0	0	1	1	0	0	0	0	0	0	0	0	1	0	1	0	0	0	0	0	0	0	0	0	0	0	0	1	0	0	1	1	0	1	0	0	0	0	0	0	0	0	0	0	0	0	0	0	0	0	1	0	0	0	0	0	0	1	0	0	0	0	0	0	1	0	0	0	0	0	1	0	0	0	0	0	0	0	0	0	0	0	0	0	0	0	0	0	0	0	0	0	0	1	2	0	0	0	0	1	0	0	1	0	0	0	0	0	0	0	1	0	0	0	0	2	2	1	0	1	0	0	1	2	1	0	0	0	1	0	0	1	0	1	0	0	0	0	0	3	0	2	0	0	0	0	0	1	0	0	0	0	1	1	0	0	0	0	0	0	0	0	0	0	0	0	0	0	0	0	0	1	0	1	0	0	0	0	0	0	0	1	0	0	0	0	0	0	0	0	2	0	0	0	0	0	0	0	0	0	1	0	0	1	0	0	0	0	0	1	1	0	1	0	0	0	0	0	0	0	0	1	0	3	1	0	0	0	1	0	0	0	1	0	0	0	0	0	1	0	0	0	0	0	0	0	0	0	0	1	0	0	1	0	0	0	0	1	1	0	1	0	0	0	1	0	1	0	0	0	1	0	0	0	0	0	0	0	1	0	0	1	0	0	2	0	0	0	0	0	1	0	0	0	0	0	0	0	0	1	1	0	0	0	0	0	0	0	2	0	1	0	0	0	0	0	0	0	0	0	0	0	1	0	0	0	0	0	0	0	0	0	1	0	0	0	0	0	1	1	1	0	0	0	0	1	0	0	0	0	0	0	0	0	0	0	0	1	1	0	0	0	0	1	0	0	0	0	0	1	0	0	0	0	0	0	0	0	0	0	0	0	0	0	0	0	0	0	0	1	0	1	1	0	0	0	0	0	1	0	1	1	0	1	0	0	1	0	0	0	0	1	0	0	0	0	0	0	1	0	0	0	1	1	0	0	0	0	0	1	0	0	1	0	1	0	0	0	0	0	1	0	0	0	0	0	0	0	1	0	0	1	0	0	0	0	1	0	0	3	0	0	2	1	1	0	0	0	0	0	0	0	0	0	0	0	0	5	0	0	0	1	0	0	0	0	0	0	0	1	0	0	0	1	0	0	0	0	0	0	0	0	0	0	0	0	1	0	0	1	0	0	1	1	0	0	0	0	1	0	0	0	1	1	0	1	0	0	0	0	0	0	1	0	0	0	0	0	1	1	0	0	0	1	2	0	0	1	1	0	0	0	1	0	0	1	0	1	1	1	1	0	0	0	1	0	0	0	0	0	0	0	0	0	0	0	0	0	1	1	0	0	0	0	0	0	0	0	0	0	0	0	0	0	0	2	0	0	0	0	0	0	0	0	0	0	1	0	0	0	0	2	0	0	0	0	0	0	0	0	0	0	0	1	0	0	1	0	0	0	0	0	0	0	0	1	0	0	0	1	0	1	0	0	1	1	0	0	2	0	0	0	0	0	0	0	0	1	0	0	0	0	1	0	1	0	1	0	0	0	1	1	0	0	0	1	2	1	0	1	2	0	0	0	0	0	0	0	1	0	0	0	1	0	0	0	1	0	0	0	0	1	1	1	0	0	0	0	0	0	0	0	1	0	0	0	1	0	0	1	0	0	0	0	0	0	0	0	0	0	0	0	0	0	0	0	0	0	0	1	0	0	0	1	0	0	0	0	0	0	0	0	0	0	0	0	1	0	1	1	0	0	0	0	0	0	0	1	0	0	0	0	0	0	0	0	0	0	0	2	0	0	1	0	0	0	0	0	0	0	0	1	0	0	0	0	1	0	1	1	0	0	0	0	0	0	0	1	0	0	2	0	0	0	0	0	0	0	0	0	0	0	0	0	0	0	0	0	0	1	0	0	2	0	0	1	0	0	0	0	0	0	0	0	1	0	0	0	2	2	0	0	1	1	0	0	1	0	0	0	0	0	0	0	0	0	0	0	0	0	0	1	2	0	0	0	1	1	0	0	2	0	0	0	0	0	0	0	1	0	0	1	1	0	0	0	0	0	0	0	0	0	0	0	0	1	1	1	0	0	1	1	0	0	0	0	0	0	0	0	0	0	0	0	0	0	0	0	0	0	0	1	0	0	0	0	0	1	0	1	0	0	0	1	0	2	0	0	0	0	1	0	1	0	0	0	0	0	0	1	0	1	0	0	0	0	0	0	1	0	0	0	1	0	0	0	0	0	0	0	0	0	0	0	1	0	0	0	0	0	2	0	1	0	1	0	0	0	0	0	0	0	0	0	0	0	0	0	0	0	0	0	0	0	0	1	0	1	0	0	0	0	0	1	0	0	0	0	0	0	0	0	0	0	0	0	2	0	0	1	1	0	1	0	1	0	0	0	0	0	0	1	0	0	0	0	1	0	0	1	0	0	0	0	0	0	0	0	0	1	0	0	1	0	0	0	0	1	0	1	1	0	0	0	0	0	0	1	0	1	0	0	0	0	0	1	1	1	0	0	0	1	0	1	0	0	0	0	0	1	1	0	0	0	0	1	0	0	2	2	1	0	0	0	0	0	1	0	0	1	0	0	1	1	0	0	0	0	0	0	1	0	2	2	0	1	1	0	0	0	0	0	0	0	0	0	0	0	0	1	0	0	0	0	0	0	0	2	0	0	0	0	0	0	0	0	0	0	2	0	1	0	0	2	1	1	0	0	1	0	0	2	0	0	0	0	0	0	0	0	2	1	0	0	0	0	0	0	0	0	0	0	0	0	0	0	0	0	0	1	3	0	0	1	0	1	1	0	2	0	0	0	1	0	0	0	0	0	0	0	0	0	0	0	0	0	0	0	2	0	0	1	1	0	1	0	0	0	0	0	0	0	0	0	0	0	0	0	0	0	1	0	0	3	0	0	0	0	0	0	0	0	0	0	0	0	1	0	0	1	0	0	0	1	0	0	0	0	0	1	1	0	1	0	0	0	1	0	0	0	0	0	0	0	0	0	0	0	0	0	0	0	0	0	0	0	0	0	0	0	0	0	2	1	0	0	0	1	2	0	0	0	0	1	0	0	0	0	0	0	0	2	0	0	2	0	1	0	0	1	2	0	0	0	0	3	0	2	0	0	0	0	0	1	0	0	0	0	0	0	0	0	0	0	0	0	1	0	0	0	0	2	0	0	1	1	0	0	0	0	0	0	0	0	0	1	0	0	0	0	0	1	0	0	1	0	0	0	0	1	0	0	0	0	0	2	0	0	0	0	0	2	0	0	0	0	0	0	0	0	0	0	0	0	0	1	0	0	0	0	0	0	0	0	0	0	0	1	0	0	0	0	1	0	0	1	0	0	2	1	0	0	0	0	0	0	0	1	0	2	0	0	0	0	0	0	0	1	0	0	0	1	0	0	1	0	0	0	0	0	0	0	0	0	1	0	2	0	0	0	1	0	1	1	0	0	2	1	0	2	0	0	0	0	0	0	0	1	1	0	0	0	0	0	1	0	0	0	1	0	1	1	0	0	0	2	0	0	0	0	1	0	1	0	0	1	0	0	0	0	0	0	0	1	0	1	0	1	1	0	0	5	0	0	0	0	0	1	0	0	0	1	1	0	0	0	0	0	0	0	1	0	1	0	2	0	0	0	0	0	1	1	1	0	0	0	0	1	1	0	0	0	0	1	0	0	0	1	0	1	0	1	0	0	0	0	0	0	0	0	0	0	0	0	1	0	0	0	0	0	0	0	1	0	1	0	0	1	0	1	1	2	0	0	0	0	0	0	0	1	0	0	0	1	0	2	0	0	0	1	0	0	0	0	0	1	0	0	1	0	0	1	0	1	0	0	0	0	1	1	0	0	0	0	0	0	0	0	1	0	0	0	0	0	0	0	0	1	0	0	0	1	0	0	0	0	0	0	0	0	0	0	0	1	0	0	0	0	1	1	0	0	0	0	0	0	0	1	0	0	0	0	1	1	0	1	0	0	0	0	1	0	2	1	0	0	0	1	0	0	0	0	0	0	0	0	1	0	0	0	0	0	1	0	0	0	1	0	0	0	0	1	0	1	0	0	1	1	0	0	0	0	0	0	1	0	0	0	0	0	0	0	0	0	0	0	1	0	1	0	0	1	0	0	0	0	0	0	1	0	0	0	0	0	0	0	1	0	0	0	0	0	0	0	0	0	1	1	0	0	1	0	1	0	0	0	0	0	0	0	0	0	0	0	1	0	0	1	0	0	1	1	2	0	0	0	0	0	0	0	0	1	1	0	0	1	0	0	0	0	0	0	0	1	0	0	0	0	1	0	0	0	0	0	0	0	0	0	0	0	0	0	0	0	0	1	0	0	0	0	0	1	0	0	0	0	0	0	1	1	0	0	0	0	0	0	0	2	0	0	0	0	0	0	0	0	0	0	0	1	1	0	0	0	1	0	1	0	0	0	1	0	0	0	0	0	0	0	0	0	0	0	0	2	0	0	0	0	0	0	0	0	0	1	0	0	0	0	0	0	0	0	0	2	0	1	1	1	0	0	0	0	1	0	0	0	0	1	1	0	1	0	0	0	0	0	1	0	0	0	0	0	1	0	0	0	0	0	0	0	0	0	0	0	1	0	0	1	0	0	0	0	0	0	0	0	1	0	0	0	0	0	0	0	0	0	0	0	0	0	0	0	0	0	0	1	0	0	0	0	0	0	1	0	1	0	0	0	0	1	0	0	1	0	0	0	0	1	0	1	0	0	0	0	0	0	0	0	0	0	0	1	0	0	0	0	0	0	0	0	0	0	0	0	0	0	0	0	0	0	1	2	0	1	0	0	0	0	0	0	0	0	1	0	0	0	0	0	1	0	0	0	0	0	1	1	0	0	0	0	0	0	0	0	1	0	0	0	0	0	0	0	0	0	1	2	0	0	0	0	0	1	0	0	1	0	0	0	0	1	0	0	1	0	0	0	0	0	0	0	0	0	1	0	0	0	1	1	0	0	0	0	0	0	0	0	0	0	0	0	1	0	1	0	0	0	0	0	0	0	0	1	1	0	0	0	1	0	1	0	0	0	0	0	0	0	1	1	0	0	0	1	0	0	0	0	0	0	0	0	1	0	0	0	1	0	1	1	1	0	1	0	0	0	0	0	1	1	1	0	0	1	0	0	0	0	0	0	0	0	0	1	0	0	0	0	0	0	0	1	0	0	0	0	0	0	3	0	1	0	0	0	1	0	0	1	0	1	0	0	1	0	0	1	0	0	0	0	0	0	1	0	1	0	1	1	0	0	1	0	0	0	0	0	0	0	0	0	0	0	0	0	0	1	0	0	1	1	0	1	0	0	0	0	0	0	0	0	1	0	0	0	0	0	0	0	0	0	0	0	0	1	0	0	0	1	0	1	0	0	1	0	0	0	0	0	0	1	0	0	0	0	0	0	0	0	1	0	0	2	1	1	0	0	0	0	0	1	0	1	0	0	1	1	0	0	0	0	0	0	0	0	1	0	0	0	0	0	0	0	0	0	0	0	1	0	0	0	0	1	0	0	0	1	0	1	0	0	0	2	0	0	0	0	0	0	0	0	0	0	0	0	0	0	1	2	2	0	0	0	1	0	0	0	0	1	0	0	0	0	2	0	0	0	1	3	0	1	0	1	0	0	1	2	0	0	0	0	1	0	2	0	0	2	0	0	0	0	0	0	0	0	0	0	0	0	0	0	0	0	0	0	0	0	0	0	0	0	2	1	0	0	0	1	2	0	0	0	1	0	1	0	0	0	2	1	0	0	1	0	1	0	0	0	0	0	0	0	0	0	0	0	1	0	1	0	0	0	0	0	0	0	0	0	0	0	0	1	0	0	0	1	0	0	0	1	0	0	0	0	1	1	0	1	0	0	1	0	0	0	1	1	0	0	1	0	1	2	0	0	0	0	0	2	0	0	1	1	0	0	0	1	1	1	0	1	0	0	0	0	0	0	0	0	0	0	0	0	0	1	2	0	1	0	0	0	0	0	1	1	1	1	0	0	0	0	0	0	0	2	0	0	0	0	0	1	0	0	0	2	0	0	0	0	0	1	0	0	0	0	0	0	0	0	1	0	0	0	0	0	0	0	0	0	0	0	1	1	1	1	0	0	2	0	0	1	0	0	0	1	1	0	0	1	1	0	0	0	0	0	0	1	1	0	0	0	0	0	0	0	0	0	0	0	0	1	1	2	0	1	1	0	0	0	1	0	0	0	0	0	0	0	0	0	0	0	0	0	0	0	0	0	0	1	0	0	0	0	0	0	0	0	0	3	0	0	0	0	0	1	0	0	0	0	0	0	0	1	0	1	0	1	1	1	0	0	0	0	0	1	1	0	0	1	0	0	0	1	1	0	2	0	1	2	0	0	1	1	0	0	0	0	0	0	0	0	0	1	0	0	0	0	1	0	0	1	0	0	0	0	0	0	0	1	0	0	0	0	1	0	1	0	0	0	0	0	0	0	0	1	0	2	0	0	0	0	0	0	0	0	0	1	0	2	0	0	1	0	0	0	1	0	0	0	0	0	0	0	0	2	0	2	0	1	0	0	0	1	0	0	1	0	1	0	0	0	0	0	0	1	0	0	0	0	1	0	0	0	0	0	0	0	0	0	1	0	0	0	0	0	0	0	0	0	1	0	0	1	0	0	0	0	0	0	0	0	0	0	0	1	0	0	0	0	0	0	1	0	0	0	0	0	0	0	1	0	0	0	0	0	1	1	0	0	0	0	0	0	0	0	0	0	0	0	1	0	0	1	0	0	0	0	0	0	0	0	0	0	0	0	0	0	0	0	0	1	1	0	0	0	0	0	0	0	1	0	0	0	0	1	0	0	1	0	1	0	0	1	0	0	0	0	0	0	0	0	1	0	0	1	1	0	0	0	0	1	0	0	1	0	0	0	0	1	0	1	0	0	0	0	0	0	0	0	1	1	1	0	0	0	0	0	1	1	1	0	0	2	0	1	1	0	1	0	0	0	0	0	0	0	0	0	0	0	1	1	1	0	0	0	1	0	1	0	0	0	0	0	0	0	0	0	0	0	0	0	0	0	0	0	0	0	2	0	0	0	0	0	0	0	0	0	0	1	0	0	1	0	0	0	2	0	1	1	0	0	0	0	0	0	0	0	2	0	0	0	0	0	0	0	1	0	0	1	0	0	0	0	0	0	0	1	0	0	1	0	0	0	0	0	0	0	0	0	0	0	0	0	0	6	0	0	0	0	0	0	0	2	0	0	1	0	0	0	1	0	0	1	1	0	0	0	1	1	0	0	0	2	0	0	0	0	1	0	1	0	0	1	0	0	1	0	0	0	0	0	0	0	1	2	0	1	0	0	0	1	0	0	1	1	0	0	1	0	0	0	0	0	0	0	0	1	0	0	0	1	0	0	0	0	1	0	0	0	0	0	0	0	1	0	0	0	0	1	0	0	0	0	0	0	0	0	0	1	0	1	1	1	0	0	0	1	0	0	0	0	0	0	0	0	0	1	0	0	0	0	0	0	0	1	1	0	0	1	0	0	1	1	0	0	1	0	0	0	0	0	0	0	1	2	0	1	0	0	0	0	1	0	1	2	0	0	0	1	2	1	0	0	0	0	0	2	0	0	1	0	0	0	0	0	0	0	0	0	1	0	0	0	0	1	1	0	0	0	0	0	1	1	0	0	1	0	0	0	1	1	0	0	0	1	0	0	0	0	0	1	0	2	1	0	0	0	0	0	1	0	0	0	0	0	2	0	0	0	0	0	0	0	0	0	0	1	0	0	1	0	0	0	0	0	0	0	0	0	0	0	0	3	0	0	0	0	0	2	0	1	0	0	1	0	0	0	0	0	0	0	0	0	0	0	1	0	0	1	0	0	0	0	0	0	0	0	0	0	0	1	0	0	0	0	0	0	0	0	0	0	0	0	0	0	0	1	0	1	0	0	0	0	0	0	0	0	2	0	0	0	0	0	0	0	0	1	0	0	0	1	2	0	1	0	0	0	1	0	0	1	0	0	1	1	1	0	1	0	0	1	1	0	1	1	0	0	0	0	0	1	0	0	0	0	1	0	0	0	0	0	0	1	0	0	0	0	0	1	0	0	0	0	0	0	0	0	0	0	1	0	0	0	0	0	0	0	1	0	1	1	0	0	0	0	0	0	0	0	0	0	0	0	0	1	4	0	1	1	0	0	1	0	0	0	0	1	1	1	0	0	0	0	0	0	1	0	0	0	0	0	0	3	0	1	0	0	0	0	0	0	1	0	1	0	0	0	0	0	0	0	0	0	0	0	1	0	1	2	0	0	0	0	0	1	0	0	0	0	1	1	0	0	0	0	0	0	0	1	0	0	0	0	0	0	0	0	0	0	0	0	0	0	0	1	0	1	0	0
N0.HOG0010816	0	0	0	0	0	0	0	1	0	0	1	0	0	0	0	0	0	0	0	0	0	0	0	0	0	0	0	0	0	0	0	0	0	0	0	0	0	0	0	0	0	0	0	0	0	0	0	0	0	0	0	0	0	1	0	0	0	0	0	0	0	0	0	0	0	0	0	0	0	0	0	0	0	0	0	0	0	0	0	0	0	0	0	0	0	0	0	0	0	0	0	0	0	0	0	0	0	0	0	0	0	0	0	0	0	0	0	0	0	0	0	0	0	0	0	0	0	0	0	0	0	0	0	0	0	0	0	0	0	0	0	0	0	0	0	0	0	0	0	0	0	0	0	0	0	0	0	0	0	0	0	0	0	0	0	0	0	0	0	0	0	0	0	0	0	0	0	0	0	0	0	0	0	0	0	0	0	0	0	0	0	0	0	0	0	0	0	0	0	1	0	0	0	0	0	0	0	0	0	0	0	0	0	1	0	0	0	0	0	0	0	0	0	0	0	0	0	0	0	0	0	0	0	0	0	0	0	0	0	0	0	0	0	0	0	0	0	0	0	0	0	0	0	0	0	0	0	0	0	0	0	0	0	0	0	0	0	0	0	0	0	0	0	0	0	0	0	0	0	0	0	0	0	0	0	0	0	0	0	0	0	0	0	0	0	0	0	0	0	0	0	0	0	0	0	0	0	0	0	0	0	0	0	0	0	0	0	0	0	0	0	0	0	0	0	0	0	0	0	0	0	0	0	0	0	0	0	0	0	0	0	0	0	0	0	0	0	0	0	0	0	0	0	0	0	0	0	0	0	0	0	0	0	0	0	0	0	0	0	0	0	0	0	0	0	0	0	0	0	0	0	0	0	0	0	0	0	0	0	0	0	0	0	0	0	0	0	0	0	0	0	0	0	0	0	0	0	0	0	0	0	0	0	0	0	0	0	0	0	0	0	0	0	0	0	0	0	0	0	0	0	0	0	0	0	0	0	0	0	0	0	0	0	0	0	0	0	0	0	0	0	0	0	0	0	0	0	0	0	0	0	0	0	0	0	0	0	0	0	0	0	0	0	0	0	0	0	0	0	0	0	0	0	0	0	0	0	0	0	0	0	0	0	0	0	0	0	0	0	0	0	0	0	0	0	0	0	0	0	0	0	0	0	0	0	0	0	0	0	0	0	0	0	0	0	0	0	0	0	0	0	0	0	0	0	0	0	0	0	0	0	0	1	0	0	0	0	0	0	0	0	0	0	0	0	0	0	0	0	0	0	0	0	0	0	0	0	0	0	0	0	0	0	0	0	0	0	0	0	0	0	0	0	0	0	0	0	0	0	0	0	0	0	0	0	0	0	0	0	0	0	0	0	0	0	0	0	0	0	0	0	0	0	0	0	0	0	0	0	0	0	0	0	0	0	0	0	0	0	0	0	0	0	0	0	0	0	0	0	0	0	0	0	0	0	0	0	0	0	0	0	0	0	0	0	0	0	0	0	0	0	0	0	0	0	0	0	0	0	0	0	0	0	0	0	0	0	0	0	0	0	0	0	0	0	0	0	0	0	0	0	0	0	0	0	0	0	0	0	0	0	0	0	0	0	0	0	0	0	0	0	0	0	0	0	0	0	0	0	0	0	0	0	0	0	0	0	0	0	0	0	0	0	0	0	0	0	0	0	0	0	0	0	0	0	0	0	0	0	0	0	0	0	0	0	0	0	0	0	0	0	0	0	0	0	0	0	0	0	0	0	0	0	0	0	0	0	0	0	0	0	0	0	0	0	0	0	0	0	0	0	0	0	0	0	0	0	0	0	0	0	0	0	0	0	0	0	0	0	0	0	0	0	0	0	0	0	0	0	0	0	0	0	0	0	0	0	0	0	0	0	0	0	0	0	0	0	0	0	0	0	0	0	0	0	0	0	0	0	0	0	0	0	0	0	0	0	0	0	0	0	0	0	0	0	0	0	0	0	0	0	0	0	0	0	0	0	0	0	0	0	0	0	0	0	0	0	0	0	0	0	0	0	0	0	0	0	0	0	0	0	0	0	0	0	0	0	0	0	0	0	0	0	0	0	0	0	0	0	0	0	0	0	1	0	0	0	0	0	0	0	0	0	0	0	0	0	0	0	0	0	0	0	0	0	0	0	0	0	0	0	0	0	0	0	0	0	0	0	0	0	0	0	0	0	0	0	0	0	0	0	0	0	0	0	0	0	0	0	0	0	0	0	0	0	0	0	0	0	0	0	0	0	0	0	0	0	0	0	0	0	0	0	0	0	0	0	0	0	0	0	0	0	0	0	0	0	0	0	0	0	0	0	0	0	0	0	0	0	0	0	1	0	0	0	0	0	0	0	0	0	0	0	0	0	0	0	0	0	0	0	0	0	0	0	0	0	0	0	0	0	0	0	0	0	0	0	0	0	0	0	0	0	0	0	0	0	0	0	0	0	0	0	0	0	0	0	0	0	0	0	0	0	0	0	0	0	0	0	0	0	0	0	0	0	0	0	0	0	0	0	0	0	0	0	0	1	0	0	0	0	0	0	0	0	0	0	0	0	0	0	0	0	0	0	0	0	0	0	0	0	0	0	0	0	0	0	0	0	0	0	0	0	0	0	0	0	0	0	0	0	0	0	0	0	0	0	0	0	0	0	0	0	0	0	0	0	0	0	0	0	0	0	0	0	0	0	0	0	0	0	0	0	0	0	0	0	0	0	0	0	0	0	0	0	0	0	0	0	0	0	0	0	0	0	0	0	0	0	0	0	0	0	0	0	0	0	0	0	0	0	0	0	0	0	0	0	0	0	0	0	0	0	0	0	0	0	0	0	0	0	0	0	0	0	0	0	0	0	0	0	0	0	0	0	0	0	0	0	0	0	0	0	0	0	0	0	0	0	0	0	0	0	0	0	0	0	0	0	0	0	0	0	0	0	0	0	0	0	0	0	0	0	0	0	0	0	0	0	0	0	0	0	0	0	0	0	0	0	0	0	0	0	0	0	0	0	0	0	0	0	0	0	0	0	0	0	0	0	0	0	0	0	0	0	0	0	0	0	0	0	0	0	0	0	0	0	0	0	0	0	0	0	0	0	0	0	0	0	0	0	0	0	0	0	0	0	0	0	0	0	0	0	0	0	0	0	0	0	0	0	0	0	0	0	0	0	0	0	0	0	0	0	0	0	0	0	0	0	0	0	0	0	0	0	0	0	0	0	0	0	0	0	0	0	0	0	0	0	0	0	0	0	0	0	0	0	0	0	0	0	0	0	0	0	0	0	0	0	0	0	0	0	0	0	0	0	0	0	0	0	0	0	0	0	0	0	1	0	0	0	0	0	0	0	0	0	0	0	0	0	0	0	0	0	0	0	0	0	0	0	0	0	0	0	0	0	0	0	0	0	0	0	0	0	0	0	0	0	0	0	0	0	0	0	0	0	0	0	0	0	0	0	0	0	0	0	0	0	1	0	0	0	0	0	0	0	0	0	0	0	0	0	0	0	0	0	0	0	0	0	0	0	0	0	0	0	0	0	0	0	0	0	0	0	0	0	0	0	0	0	0	0	0	0	0	0	0	0	0	0	0	0	0	0	0	0	0	0	0	0	0	0	0	0	0	0	0	0	0	0	0	0	0	0	0	0	0	0	0	0	0	0	0	0	0	0	0	0	0	0	0	0	0	0	0	1	0	0	0	0	0	0	0	0	0	0	0	0	0	0	1	0	0	0	0	0	0	0	0	0	0	0	0	0	0	0	0	0	0	0	0	0	0	0	0	0	0	0	0	0	0	0	0	0	0	0	0	0	0	0	0	0	0	0	0	0	0	0	0	0	0	0	0	0	0	0	0	0	0	1	0	0	0	0	0	0	0	0	0	0	0	0	0	0	0	0	0	0	0	0	0	0	0	0	0	0	0	0	0	0	0	0	0	0	0	0	0	0	0	0	0	0	0	0	0	0	0	0	0	0	0	0	0	0	0	0	0	0	0	0	0	0	0	2	0	0	0	0	0	0	0	0	0	0	1	0	0	0	0	0	0	0	0	0	0	0	0	0	0	0	0	0	0	0	0	0	0	0	0	0	0	0	1	0	0	0	0	0	0	0	0	0	0	0	0	0	0	0	0	0	0	0	0	0	0	0	0	0	0	0	0	0	0	0	0	0	0	0	0	1	0	0	0	0	0	0	0	0	0	0	0	0	0	0	0	0	0	0	0	0	1	0	0	0	0	0	0	0	0	0	0	0	0	0	0	0	0	0	0	0	0	0	0	0	0	0	0	0	0	0	0	0	0	0	0	0	0	0	0	0	0	0	0	0	0	0	0	0	0	0	0	0	0	0	0	0	0	0	0	0	0	0	0	0	0	0	0	0	0	0	0	0	0	0	0	0	0	1	0	0	0	0	0	0	0	0	0	0	0	0	0	0	0	1	0	0	0	0	0	0	0	0	0	0	0	0	0	0	0	0	0	0	0	0	0	0	0	0	0	0	0	0	0	0	0	0	0	0	0	0	0	0	0	0	1	0	0	0	0	0	0	0	0	0	0	0	0	0	0	0	0	0	0	0	0	0	0	0	0	0	0	0	0	0	0	0	0	0	0	0	0	0	0	0	0	0	0	0	0	0	0	0	0	0	0	0	0	0	0	0	0	0	0	0	0	0	0	0	0	0	0	0	0	0	0	0	0	0	0	0	0	0	0	0	0	0	0	0	0	0	0	0	0	0	0	0	0	0	0	0	0	0	0	0	0	0	0	0	0	0	0	0	0	0	0	0	0	0	0	0	0	0	0	0	0	0	0	0	0	0	0	0	0	0	0	0	1	0	0	0	0	0	0	0	0	0	0	0	0	0	0	0	0	0	0	0	0	0	0	0	0	0	0	0	0	0	0	0	0	0	0	0	0	0	0	0	0	0	0	0	0	0	0	0	0	0	0	0	0	0	0	0	0	0	0	0	0	0	0	0	0	0	0	0	0	0	0	0	0	0	0	0	0	0	0	0	0	0	0	0	0	0	0	0	0	0	0	0	0	0	0	0	0	0	0	0	0	0	0	0	0	0	0	0	0	0	0	0	0	0	0	0	0	0	0	0	0	0	0	0	0	0	0	0	0	0	0	0	0	0	0	0	0	0	0	0	0	0	0	0	0	0	0	0	0	0	0	0	0	0	0	0	0	0	0	0	0	0	0	0	0	0	0	0	0	0	0	0	0	0	0	0	0	0	0	0	0	0	0	0	0	0	0	0	0	0	1	0	0	0	0	0	0	0	0	0	0	0	0	0	0	0	1	0	0	0	0	0	0	0	0	0	0	0	0	0	0	0	0	1	1	0	0	0	0	0	0	0	0	0	0	0	0	0	0	0	0	0	0	0	0	0	0	0	0	0	0	0	0	0	0	0	0	0	0	0	0	0	0	0	0	0	0	0	0	0	0	0	0	0	0	0	0	0	0	0	0	0	0	0	0	0	0	0	0	0	0	0	0	0	0	0	0	0	0	1	0	0	0	1	0	0	0	0	0	0	0	0	0	0	0	0	0	0	0	0	0	0	0	0	0	0	0	0	0	0	0	0	0	0	0	0	0	0	0	0	0	0	0	0	0	0	0	0	0	0	0	0	0	0	0	0	0	0	0	0	0	0	0	0	0	0	0	0	0	0	0	0	0	0	0	0	0	0	0	0	0	0	0	0	0	0	0	0	0	0	0	0	0	0	0	0	0	0	0	0	0	0	0	0	0	0	0	1	0	0	0	0	0	0	0	0	0	0	0	0	0	0	0	0	0	0	0	0	0	0	0	0	0	0	0	0	0	0	0	0	0	0	0	0	0	0	0	0	0	0	0	0	0	1	0	0	0	0	0	0	0	0	0	0	0	0	0	0	0	0	0	0	0	0	0	0	0	0	0	0	0	0	0	0	0	0	0	0	0	0	0	0	0	0	0	0	0	0	0	0	0	0	0	0	0	0	0	0	0	0	0	0	0	0	0	0	0	0	0	0	0	0	0	0	0	0	0	0	0	0	0	0	0	0	0	0	0	1	0	0	0	0	0	0	0	0	0	0	0	0	0	0	0	0	0	0	0	0	0	0	0	0	0	0	0	0	0	0	0	0	0	0	0	0	0	0	0	0	0	0	0	0	0	0	0	0	0	0	0	0	0	0	0	0	0	0	0	0	0	0	0	0	0	0	0	0	0	0	0	0	0	0	0	0	0	0	0	0	0	0	0	0	0	0	0	0	0	0	0	0	0	0	0	0	0	0	0	0	0	0	0	0	0	0	0	0	0	0	0	0	0	0	0	0	0	0	0	0	0	0	0	0	0	0	0	0	0	0	0	0	0	0	1	0	0	0	0	0	0	0	0	0	0	0	0	0	0	1	0	0	0	0	0	0	0	0	0	0	0	0	1	0	0	0	0	0	0	0	0	0	0	0	0	0	0	0	0	0	0	0	0	0	0	0	0	0	0	0	0	0	0	0	0	0	0	0	0	0	0	0	0	0	0	0	0	0	0	0	0	0	0	0	0	0	0	0	0	0	0	0	0	0	0	0	0	0	0	0	0	0	0	0	0	0	0	0	0	0	0	0	0	0	0	0	0	0	0	0	0	0	0	0	0	0	0	0	0	0	0	0	0	0	0	0	0	0	0	0	0	0	0	0	0	0	0	0	0	0	0	0	0	0	0	0	0	0	0	0	0	0	0	0	0	0	0	0	0	0	0	0	0	0	0	0	0	0	0	0	0	0	0	0	1	0	0	0	0	0	0	0	0	0	0	0	0	0	0	0	0	0	0	0	0	0	0	0	0	0	0	0	0	0	0	0	0	0	0	0	0	0	0	0	0	0	0	0	0	0	0	0	0	0	0	0	0	0	0	0	0	0	0	0	1	0	0	0	0	0	0	0	0	0	0	0	0	0	0	0	0	0	0	0	0	0	0	0	0	0	0	0	0	0	0	0	0	0	0	0	0	0	0	0	0	0	0	0	0	0	0	0	0	0	0	0	0	0	0	0	0	0	0	0	0	0	0	0	0	0	0	0	0	0	0	0	0	0	0	0	0	0	0	0	0	0	0	0	0	0	0	0	0	0	0	0	0	0	0	0	0	0	0	0	0	0	0	0	0	0	0	0	0	0	0	0	0	0	0	0	0	0	0	0	0	0	0	0	0	0	0	0	0	0	0	0	0	0	0	0	0	0	0	0	0	0	0	0	0	0	0	0	0	0	0	0	0	0	0	0	0	0	0	0	0	0	0	0	0	0	0	0	0	0	0	0	0	0	0	0	0	0	0	0	0	0	0	0	0	0	0	0	0	0	0	0	0	0	0	0	0	0	0	0	0	0	0	0	0	0	0	0	0	0	0	0	0	0	0	0	0	0	0	0	0	0	0	0	0	0	0	0	0	0	0	0	0	0	0	0	0	0	0	0	0	0	0	0	0	0	0	0	0	0	0	0	0	0	0	0	0	0	0	0	0	0	0	0	0	0	0	0	0	0	0	0	0	0	0	0	0	0	0	0	0	0	0	0	0	0	0	0	0	0	0	0	0	0	0	0	0	0	0	0	0	0	0	0	0	0	0	0	0	0	0	0	0	0	0	0	0	0	0	0	0	0	0	0	0	0	0	0	0	0	0	0	0	0	0	0	0	0	0	0	0	0	0	0	0	0	0	0	0	0	0	0	0	0	0	0	0	0	0	0	0	0	0	0	0	0	0	0	0	0	0	0	0	0	0	0	0	0	0	0	1	0	0	0	0	0	0	0	0	0	0	0	0	0	0	0	0	0	0	0	0	0	0	0	0	0	0	0	0	0	0	0	0	0	0	0	0	0	1	0	0	0	0	0	0	0	0	0	0	0	0	0	0	0	0	0	0	0	0	0	0	0	0	0	0	0	0	0	0	0	0	0	0	0	0	0	0	0	0	0	0	0	0	0	0	0	1	0	0	0	0	0	0	0	0	0	0	0	0	0	0	0	0	0	0	0	0	0	0	0	0	0	0	0	0	0	0	0	0	0	0	0	0	0	0	0	0	0	0	0	0	0	0	0	0	0	0	0	0	0	0	0	0	0	0	0	0	0	0	0	0	0	0	0	0	0	0	0	0	0	0	0	0	0	0	0	0	0	0	0	0	0	0	0	0	0	0	0	0	0	0	0	0	0	0	0	0	0	0	0	0	0	0	0	0	0	0	0	0	0	0	0	0	0	0	0	0	0	0	0	0	0	0	0	0	0	0	0	0	0	0	0	0	0	0	0	0	0	0	0	0	0	0	0	0	0	0	0	0	0	0	0	0	0	0	0	0	0	0	0	0	0	0	0	0	0	0	0	0	0	0	0	0	0	0	0	0	0	0	0	0	0	0	0	0	0	0	0	0	0	0	0	0	0	0	0	0	0	0	0	0	0	0	0	0	0	0	0	0	0	0	0	0	0	0	0	0	0	0	0	0	0	0	0	0	0	0	0	0	0	0	0	0	0	0	0	0	0	1	0	0	0	0	0	0	0	0	0	0	0	1	0	0	0	0	0	0	0	0	0	0	0	0	0	0	0	0	0	0	0	0	0	0	0	0	0	0	0	0	0	0	0	0	0	0	0	0	0	0	0	0	1	0	0	0	0	0	0	0	0	0	0	0	0	0	0	0	0	0	0	0	0	0	0	0	0	0	0	0	0	0	0	0	0	0	0	0	0	0	0	0	0	0	0	0	0	0	0	0	0	0	0	0	0	0	0	0	0	0	0	0	0	0	0	0	0	0	0	0	0	0	1	0	0	0	0	0	0	0	0	0	0	0	0	0	0	0	0	0	0	0	0	0	0	0	0	0	0	0	0	0	0	0	0	0	0	0	0	0	0	0	0	0	0	0	0	0	0	0	0	0	0	0	0	0	0	0	0	0	0	0	0	0	0	0	0	0	0	0	0	0	0	0	0	0	0	0	0	0	0	0	0	0	0	0	0	0	0	0	0	0	1	0	0	0	1	0	0	0	0	0	0	0	0	0	0	0	0	0	0	0	0	0	0	0	0	0	0	0	0	0	0	0	0	0	0	0	0	0	0	0	0	0	0	0	0	0	0	0	0	0	0	0	0	0	0	0	0	0	0	0	0	0	0	0	0	0	0	0	0	0	0	0	0	0	0	0	0	0	0	0	0	0	0	0	0	0	0	0	0	0	0	0	0	0	0	0	0	0	0	0	0	0	0	0	0	0	0	0	0	0	0	0	0	0	0	0	0	0	0	0	0	0	0	0	0	0	0	0	0	0	0	0	0	0	0	0	0	0	0	0	0	0	0	0	0	0	0	0	0	0	0	0	0	0	0	0	0	0	0	0	0	0	0	0	0	0	0	0	0	0	0	0	0	0	1	0	0	0	0	0	0	0	0	0	0	0	0	0	0	0	0	0	0	0	0	0	0	0	0	0	0	0	0	0	0	0	0	0	0	0	0	0	0	0	0	0	0	0	0	0	0	0	0	0	0	0	0	0	0	0	0	0	0	0	0	0	0	0	0	0	0	0	0	0	0	0	0	0	0	0	0	0	0	0	0	0	0	0	0	0	0	0	0	0	1	0	0	0	0	0	0	0	0	0	0	0	0	0	0	0	0	0	0	0	0	0	1	0	0	0	0	0	0	0	0	0	0	0	0	0	0	0	0	0	0	0	0	0	0	0	0	2	0	0	0	0	0	0	0	0	0	0	1	0	0	0	0	0	0	0	0	0	0	0	0	0	0	0	0	0	0	0	0	0	0	0	0	0	0	0	0	0	0	0	0	0	0	0	0	0	0	0	0	0	0	0	0	0	0	0	0	0	0	0	0	0	0	0	0	0	0	0	0	0	0	0	0	0	0	0	0	0	1	0	0	0	0	0	0	0	0	0	0	0	0	0	0	0	0	0	0	0	0	0	0	0	0	0	0	0	0	0	0	0	0	0	0	0	0	0	0	0	0	0	0	0	0	0	0	0	0	0	0	0	0	0	0	0	0	0	0	0	0	0	0	0	0	0	0	0	0	0	0	0	0	0	0	0	0	0	0	0	0	0	0	0	0	0	0	0	0	0	0	0	0	0	0	0	0	0	0	0	0	0	0	0	0	0	0	0	0	0	0	0	0	0	0	0	0	0	0	0	0	0	0	0	0	0	0	0	0	0	0	0	0	0	0	0	0	0	0	0	0	0	0	0	0	0	0	1	0	0	0	0	0	0	0	0	0	0	0	0	0	0	0	0	0	0	0	0	0	0	0	0	0	0	0	0	0	0	0	0	0	0	0	0	0	0	0	0	0	0	0	0	0	0	0	0	0	0	0	0	0	0	0	0	0	0	0	0	0	0	0	0	0	0	0	0	0	0	0	0	0	0	0	0	0	0	0	0	0	0	0	0	0	0	0	0	0	0	0	0	0	0	0	0	0	0	0	0	0	0	0	0	0	0	0	0	0	0	0	0	0	0	0	0	0	0	0	0	0	0	1	0	0	0	0	0	0	0	0	0	0	0	0	0	0	0	0	0	0	0	0	0	0	0	0	0	0	0	0	0	0	0	0	0	0	0	0	0	0	0	0	0	0	0	0	0	0	0	0	0	0	0	0	0	0	0	0	0	0	0	0	0	0	0	0	0	0	0	0	0	0	0	1	0	0	0	0	0	0	0	0	0	0	0	0	0	0	0	0	0	0	0	0	0	0	0	0	0	0	0	0	0	0	0	0	0	0	0	0	0	0	0	0	0	0	0	0	0	0	0	0	0	0	0	0	0	0	0	0	0	0	0	0	0	0	0	0	0	0	0	0	0	0	0	0	0	0	0	0	0	0	0	0	0	0	0	0	0	0	0	0	0	0	0	0	0	0	0	0	0	0	0	0	0	0	0	0	0	0	0	0	0	0	0	0	0	0	1	0	0	0	0	0	0	0	0	0	0	0	0	0	0	0	0	0	0	0	0	0	0	0	0	0	0	0	0	0	0	0	0	0	0	0	0	0	0	0	0	0	0	0	0	0	0	0	0	0	0	0	0	0	0	0	0	0	0	0	0	0	0	0	0	0	0	0	0	0	0	0	0	0	0	0	0	0	0	0	0	0	0	0	0	0	0	0	0	0	0	0	0	0	0	0	0	0	0	0	0	0	0	0	0	0	0	0	0	0	0	0	0	0	0	0	0	0	0	0	0	0	0	0	0	0	0	0	0	0	0	0	0	0	0	0	0	0	0	0	0	0	0	0	0	0	0	0	0	0	0	0	0	0	0	0	0	0	0	0	0	0	0	0	0	0	0	0	0	0	0	0	0	0	0	0	0	0	0	0	0	0	0	0	0	0	0	0	0	0	0	0	0	0	0	0	0	0	0	0	0	0	0	0	0	0	0	0	0	0	0	0	0	0	0	0	0	0	0	0	0	0	0	0	0	0	0	0	0	0	0	0	0	0	0	0	0	0	0	0	0	0	0	0	0	0	0	0	0	0	0	0	0	0	0	0	0	0	0	0	0	0	0	0	0	0	0	0	0	0	0	0	0	0	0	0	0	0	0	0	0	1	0	0	0	0	0	0	0	0	0	0	0	0	0	0	0	0	0	0	0	0	0	0	0	0	0	0	0	0	0	0	0	0	0	0	0	0	0	0	0	0	0	0	0	0	0	0	0	0	0	0	0	0	0	0	0	0	0	0	0	0	0	0	0	0	0	0	0	0	0	0	0	0	1	0	0	0	0	0	0	0	0	0	0	0	0	0	0	0	0	0	0	0	0	0	0	0	0	0	0	0	0	0	0	0	0	0	0	0	0	0	0	0	0	0	0	0	0	0	0	0	0	0	0	0	0	0	0	0	0	0	0	0	0	0	0	0	0	0	0	0	0	0	0	0	0	0	0	0	0	0	0	0	0	0	0	0	0	0	0	0	0	0	0	0	0	0	0	0	0	0	0	0	0	0	0	0	0	0	0	0	0	0	0	0	0	0	0	0	0	0	0	0	0	0	0	0	0	0	0	0	0	0	0	0	0	0	0	0	0	0	0	0	0	0	0	0	0	0	0	0	0	0	0	0	0	0	0	0	0	0	1	0	0	0	0	0	0	0	0	0	0	0	0	0	0	0	0	0	0	0	0	0	0	0	0	0	0	0	0	0	0	0	0	0	1	0	0	0	0	0	0	0	0	0	0	0	0	0	0	0	0	0	0	0	0	0	0	0	0	0	0	0	0	0	0	0	0	0	0	0	0	0	0	0	0	0	0	0	0	0	0	0	0	0	0	0	0	0	0	0	0	0	0	0	0	0	0	0	0	0	0	0	0	0	0	0	0	0	0	0	0	0	0	0	0	0	0	0	0	0	0	0	0	0	0	0	0	0	0	0	0	0	0	0	0	0	1	0	0	0	0	0	0	0	0	0	0	0	0	0	0	0	0	0	0	0	0	0	0	0	0	0	0	0	0	0	0	0	0	0	0	0	0	0	0	0	0	0	0	0	0	0	0	0	0	0	0	0	0	0	0	0	0	0	0	0	0	0	0	0	0	0	0	0	0	0	0	0	0	0	0	0	0	0	0	0	0	0	0	0	0	0	0	0	0	0	0	0	0	0	0	0	0	0	0	0	0	0	0	0	0	0	0	0	0	0	0	0	0	0	0	0	0	0	0	0	0	0	0	0	0	0	0	0	0	0	0	0	0	0	0	0	0	0	0	0	0	0	0	0	0	0	0	0	0	0	0	0	0	0	0	0	0	0	0	0	0	0	0	0	0	0	0	0	0	0	0	0	0	0	0	0	0	0	0	0	0	0	0	0	0	0	0	0	0	0	0	0	0	0	0	0	0	0	0	0	0	0	0	0	0	0	0	0	0	0	0	0	0	0	0	0	0	0	0	0	0	0	0	0	0	0	0	0	0	0	0	0	0	0	0	0	0	0	0	0	0	0	0	0	0	0	0	0	0	0	0	0	0	0	0	0	0	0	0	0	0	0	0	0	0	0	0	0	0	0	0	0	0	0	0	0	0	0	0	0	0	0	0	0	0	0	0	0	0	0	0	0	0	0	0	0	0	0	0	0	0	0	0	0	0	0	0	0	0	0	0	0	0	1	0	0	0	0	0	0	0	0	0	0	0	0	0	0	0	0	0	0	0	0	0	0	0	0	0	0	0	0	0	0	0	0	0	0	0	0	0	0	0	0	0	0	0	0	0	0	0	0	0	0	0	0	0	0	0	0	0	0	0	0	0	0	0	0	0	0	0	0	0	0	0	0	0	0	0	0	0	0	0	0	0	0	0	0	0	0	0	0	0	0	0	0	0	0	0	0	0	0	0	0	0	0	0	0	0	0	0	0	0	0	0	0	0	0	0	0	0	0	0	0	0	0	0	0	0	0	0	0	0	0	0	0	0	0	0	0	0	0	0	0	1	0	0	0	0	0	0	0	0	0	0	0	0	0	0	0	0	0	0	0	0	0	0	0	1	0	0	0	0	0	0	0	0	0	0	0	0	0	0	0	0	0	0	0	0	0	0	0	0	0	0	0	0	0	0	0	0	0	0	0	0	0	0	0	0	0	0	0	0	0	0	0	0	0	0	0	0	0	0	0	0	0	0	0	0	0	0	0	0	0	0	0	0	0	0	0	0	0	0	0	0	0	0	0	0	0	0	0	0	0	0	0	0	0	0	0	0	0	0	0	0	0	0	0	0	0	0	0	1	0	0	0	0	0	0	0	0	0	0	0	0	0	0	0	0	0	0	0	0	0	0	0	0	0	0	0	1	0	0	0	0	0	0	0	0	0	1	0	0	0	0	0	0	0	0	0	0	0	0	0	0	0	0	0	0	0	0	0	0	0	0	0	0	0	0	0	0	0	0	0	0	0	0	0	0	0	0	0	0	0	0	0	0	0	0	0	0	0	0	0	0	0	0	0	0	0	0	0	0	0	0	0	0	0	0	0	1	0	0	0	0	0	0	0	0	0	0	0	0	0	0	0	0	0	0	0	0	0	0	0	0	0	0	0	0	0	0	0	0	0	0	0	0	0	0	0
N0.HOG0008774	0	0	0	0	0	1	0	0	0	0	0	0	0	0	0	0	2	0	0	0	0	0	0	0	0	0	0	0	0	0	0	0	0	0	0	0	0	0	1	0	0	0	0	0	0	0	0	1	0	0	0	0	0	0	0	0	2	0	0	0	1	0	0	0	0	1	0	0	0	0	1	0	0	0	0	0	0	0	0	0	0	0	1	0	0	0	0	0	1	0	0	0	0	0	0	0	0	0	1	0	0	0	0	0	0	1	1	0	0	0	0	0	0	0	0	0	0	0	0	0	0	0	0	0	0	0	0	0	1	0	0	0	0	0	0	0	0	0	0	0	0	0	0	0	0	0	0	0	0	0	0	1	0	0	0	0	0	0	0	0	0	1	0	2	0	0	0	0	0	0	0	0	0	0	0	0	1	0	0	0	0	1	0	0	0	0	0	0	0	0	0	0	0	0	0	0	0	0	0	0	0	0	0	0	0	0	0	0	1	0	0	0	0	0	0	0	0	0	0	1	0	0	0	0	0	0	0	0	0	0	0	0	0	0	0	0	0	0	0	0	0	0	1	0	0	0	0	0	0	0	0	0	0	0	0	0	0	0	0	0	1	0	0	0	0	0	0	0	0	0	0	0	0	0	1	0	0	0	0	0	0	0	0	0	0	0	0	0	0	0	0	0	0	0	0	0	0	0	0	0	0	0	0	1	0	0	0	0	1	0	0	0	0	0	0	0	0	0	0	0	0	0	0	0	0	0	0	0	0	0	0	0	0	0	0	0	0	0	0	0	0	0	0	0	0	0	0	0	0	0	0	0	0	0	0	0	0	0	0	0	0	0	0	0	0	0	0	0	0	0	1	0	0	0	0	0	0	0	0	1	0	0	0	0	0	0	0	1	0	0	1	0	0	0	0	0	0	0	0	0	0	0	0	0	0	0	0	0	0	0	0	0	0	0	0	0	0	0	0	0	0	0	0	0	0	0	0	0	0	0	0	0	0	0	0	0	0	0	0	0	0	0	0	0	0	0	0	0	0	0	0	0	0	0	0	0	0	0	0	0	0	0	0	0	0	0	0	0	0	1	1	0	0	0	0	0	0	0	0	0	0	0	0	0	0	0	0	0	0	0	0	0	0	0	0	0	0	0	0	0	0	0	0	0	0	0	0	0	0	0	0	0	0	0	0	0	0	0	0	0	0	0	0	1	0	0	0	0	0	0	0	0	0	0	0	0	0	0	0	0	0	0	0	0	0	0	0	0	0	0	0	1	0	0	0	0	0	0	0	0	0	0	0	0	0	0	0	0	0	0	0	0	0	0	0	0	0	0	0	1	0	0	0	0	0	0	0	0	0	0	0	0	0	0	0	0	0	0	0	0	0	0	0	0	0	1	0	1	0	0	0	1	0	0	0	0	0	0	0	0	0	0	0	0	0	0	0	0	0	0	0	0	0	0	0	2	0	0	0	0	0	0	0	0	0	0	0	0	0	0	0	0	0	0	0	0	0	0	0	0	0	0	0	0	1	0	0	0	0	0	0	0	0	0	0	0	0	0	0	1	0	0	0	0	0	0	0	0	0	0	0	0	0	0	1	0	0	0	1	0	0	0	1	0	0	0	0	0	0	0	0	0	0	0	0	0	0	0	0	0	0	0	0	0	0	0	0	0	0	0	0	0	0	0	0	0	0	1	0	0	0	0	0	0	0	0	0	0	0	0	0	0	0	0	0	0	1	0	0	1	0	0	0	0	0	0	0	0	0	0	0	1	0	0	0	0	0	0	0	0	0	0	0	0	0	0	0	0	2	0	0	0	0	0	0	0	0	0	0	0	0	0	1	0	0	0	0	0	0	0	0	0	0	0	0	0	0	0	0	0	0	0	0	1	0	0	0	0	0	0	0	0	0	0	0	0	0	0	0	0	0	0	0	0	0	0	0	0	0	0	0	0	0	0	0	0	0	0	0	0	0	0	0	0	0	0	0	0	0	0	0	0	0	0	0	0	0	0	0	0	0	0	0	0	0	0	0	0	0	0	0	0	0	0	1	0	0	0	0	0	0	0	0	0	0	0	0	0	0	0	0	0	0	0	0	0	0	0	0	0	1	0	0	1	0	0	0	0	0	1	0	0	0	0	0	0	0	0	0	0	0	0	1	0	0	0	0	1	0	0	0	0	0	0	0	0	0	0	0	0	0	0	0	0	0	0	0	0	0	0	0	1	0	3	0	0	0	0	2	0	1	0	1	0	1	0	0	0	0	1	0	0	1	0	0	0	0	0	0	0	0	0	1	0	0	0	0	0	0	0	0	0	1	0	0	0	0	0	0	0	0	0	0	1	0	0	0	0	0	0	0	0	0	0	0	0	1	0	0	0	0	0	1	0	0	0	0	0	0	0	0	0	0	0	0	1	1	0	0	0	0	0	0	0	0	0	0	0	0	0	0	0	0	0	0	0	0	0	0	0	0	0	0	0	0	0	0	0	0	0	0	0	0	0	0	0	0	1	0	0	0	0	0	0	0	0	0	1	0	0	0	0	1	0	0	1	0	0	0	0	0	0	0	0	0	0	0	0	2	0	0	0	0	0	0	0	0	0	0	0	0	0	0	0	0	0	0	0	0	0	0	0	0	0	0	0	0	0	0	0	0	0	0	0	1	0	0	0	0	0	0	0	0	0	0	0	0	0	0	0	0	0	0	0	0	0	0	0	0	0	0	0	0	0	0	0	0	0	0	0	0	0	0	0	1	0	0	1	0	0	0	0	0	0	0	0	0	0	0	0	0	0	0	0	0	0	0	0	0	0	0	1	0	0	0	0	0	0	0	0	0	0	0	0	0	0	0	0	0	0	0	0	0	1	0	0	0	0	0	0	0	0	0	0	0	0	0	0	0	0	1	0	0	2	0	0	0	0	1	0	1	0	0	0	0	0	0	0	0	0	0	0	1	0	0	0	0	0	0	0	0	0	0	0	0	0	0	0	0	0	0	0	0	0	0	0	1	0	0	0	0	0	0	0	0	0	0	0	2	0	0	0	2	0	1	0	0	0	0	0	0	0	0	0	0	0	0	0	0	0	0	0	0	0	0	1	0	0	0	0	0	0	0	0	0	0	0	0	0	1	0	0	0	0	0	1	0	0	0	1	0	0	1	0	0	0	0	0	1	0	0	0	0	0	0	0	0	0	0	0	0	0	0	0	0	0	0	0	0	0	0	0	0	0	0	0	0	0	0	0	0	0	0	0	0	0	0	0	0	1	0	0	0	1	0	0	0	0	0	0	0	0	0	0	0	0	0	1	0	1	0	0	0	0	0	0	0	0	0	0	0	0	0	0	0	0	0	0	0	0	0	1	0	0	0	0	0	0	0	0	0	1	0	0	0	1	0	0	0	1	0	1	1	0	0	0	0	0	0	0	0	0	0	0	0	0	0	0	0	0	0	0	0	0	0	0	0	0	0	0	0	0	1	0	0	0	0	0	0	0	0	0	0	0	1	0	0	0	0	0	0	0	0	0	0	0	0	0	0	0	0	0	0	0	0	0	0	0	0	0	0	0	0	0	0	0	1	0	0	0	0	0	0	0	0	1	0	0	0	0	0	0	0	0	0	0	0	0	0	0	0	0	0	0	0	0	0	0	0	0	0	1	0	0	0	0	0	0	0	0	0	0	0	0	0	0	1	0	0	1	0	0	0	0	0	0	0	0	0	0	0	0	0	0	0	0	0	0	0	1	0	0	0	0	0	0	0	0	0	0	0	0	0	0	0	0	0	0	0	0	0	0	0	0	0	0	0	0	0	0	0	0	0	0	0	0	0	0	0	0	0	0	0	0	0	0	0	0	0	2	0	0	0	0	0	0	0	0	0	0	0	1	0	0	0	0	0	0	0	0	0	0	0	0	0	0	0	0	0	0	0	0	0	0	0	0	0	0	0	0	0	0	0	0	0	1	0	0	0	1	0	0	0	0	0	0	0	0	0	0	0	0	0	0	0	0	0	0	0	1	0	0	0	0	0	0	0	0	0	0	0	0	1	0	0	0	0	0	0	0	0	0	0	0	1	0	0	0	0	0	0	0	0	0	0	0	0	0	0	0	0	1	0	0	0	0	0	0	0	0	0	0	0	1	0	2	0	0	0	0	0	1	1	0	0	0	0	0	0	1	0	0	0	0	0	0	0	0	0	0	0	0	0	0	0	0	0	0	0	0	0	1	1	0	0	0	0	1	0	0	0	0	1	0	0	0	0	0	0	0	0	0	1	0	0	0	0	0	0	0	0	0	0	0	0	0	0	0	0	1	0	0	0	0	0	0	0	1	0	0	0	0	0	0	0	1	0	0	0	0	0	0	0	0	0	0	0	0	0	0	0	0	0	0	0	0	0	0	0	0	1	0	0	0	0	0	0	0	0	0	0	2	0	0	0	0	0	0	0	0	0	0	0	0	0	0	0	0	0	0	0	0	0	0	0	0	0	0	0	0	0	0	0	0	0	0	0	0	0	0	0	0	0	0	0	0	0	0	0	1	0	0	0	0	1	0	0	0	0	0	0	0	0	0	0	0	0	0	0	0	0	1	0	0	0	0	0	0	0	0	0	0	0	0	0	0	0	0	0	0	0	1	0	0	1	0	0	0	0	0	0	0	0	0	0	0	0	1	0	0	1	0	0	0	0	0	0	0	0	0	0	0	0	0	0	0	0	0	1	0	0	0	1	0	0	0	0	0	0	0	0	0	0	0	0	1	0	0	0	1	0	0	0	0	0	0	0	0	0	0	0	0	0	0	0	0	0	0	0	0	0	0	0	0	0	0	1	0	0	0	0	0	1	0	0	0	0	0	0	0	0	0	0	0	0	0	0	0	0	0	0	0	0	0	0	0	0	0	0	0	0	0	0	0	0	0	0	0	0	0	0	0	0	0	0	0	0	0	0	1	0	0	0	0	0	1	0	0	0	0	0	0	0	0	0	0	1	0	0	0	2	0	0	0	0	0	0	0	0	0	0	0	0	0	0	0	0	1	0	0	0	0	0	0	0	0	0	0	0	0	0	0	0	0	0	0	0	0	0	0	0	0	0	0	0	0	1	0	0	0	0	0	0	0	0	0	0	0	0	3	0	0	0	0	0	0	0	0	0	0	0	0	0	0	0	0	0	0	0	0	0	0	0	0	1	0	0	0	0	0	0	0	0	0	0	0	0	0	0	0	0	1	0	0	0	0	0	0	0	0	1	0	0	0	0	0	0	0	0	0	0	0	0	0	0	0	0	0	0	0	0	0	0	0	0	0	0	0	0	0	0	0	0	0	0	0	0	0	0	1	1	0	0	0	0	0	1	0	0	0	0	0	0	0	0	0	0	0	0	0	0	0	0	0	0	0	0	1	0	0	0	0	0	0	0	0	0	0	0	0	0	0	1	0	0	0	0	0	0	0	0	1	0	0	0	0	0	0	0	0	0	0	0	0	0	0	0	0	0	0	0	0	0	0	0	0	0	0	0	0	0	0	0	0	0	0	0	0	0	0	0	0	0	0	0	0	0	0	0	0	0	0	0	0	0	0	0	1	0	0	0	0	0	0	1	0	0	0	0	0	1	0	0	0	0	0	0	0	0	1	0	0	0	0	0	0	0	0	0	1	0	0	0	0	0	0	0	0	0	0	0	0	0	0	0	0	0	0	0	0	0	0	0	0	0	0	0	0	0	0	0	0	0	0	0	0	0	0	0	0	0	0	0	0	0	0	0	0	0	0	0	0	0	1	0	0	0	0	0	0	0	0	0	0	0	0	0	0	0	0	0	0	0	1	0	0	0	0	0	0	0	0	0	0	0	0	0	0	0	0	0	0	0	0	0	0	0	0	0	0	0	0	0	0	0	0	0	0	0	0	0	0	0	0	1	0	0	0	0	0	0	0	0	0	0	0	1	0	2	0	0	0	0	0	0	0	0	0	0	0	0	0	0	0	0	0	0	0	0	0	0	0	0	0	0	0	0	0	0	0	0	0	1	0	1	0	0	0	0	0	0	0	0	0	0	0	0	0	0	0	0	0	1	0	0	0	0	0	0	0	0	0	0	0	0	0	0	0	0	0	0	0	0	0	0	0	0	0	0	0	1	0	0	0	0	3	0	0	0	0	0	0	0	0	0	0	0	0	1	0	0	0	0	0	0	0	0	0	0	0	0	0	0	0	0	0	0	0	0	1	0	0	0	0	0	0	0	0	0	0	0	0	0	0	0	0	0	0	0	0	0	0	0	0	0	0	0	0	0	0	0	0	0	0	0	0	0	0	0	0	0	0	0	0	0	1	0	0	0	0	0	0	0	0	0	0	0	0	0	0	0	2	0	1	0	1	0	0	0	0	1	0	0	0	0	0	0	0	0	0	0	0	0	0	0	0	0	0	0	0	0	0	0	0	0	0	0	0	0	0	0	0	0	0	0	0	0	0	0	0	1	0	0	0	0	0	0	0	0	0	1	0	0	0	0	0	0	0	0	0	0	0	0	0	0	0	0	1	0	0	0	0	0	0	0	0	0	0	1	0	0	0	0	0	2	0	0	0	1	0	0	0	0	0	0	0	0	0	0	0	0	0	0	0	0	0	0	0	0	0	0	0	0	0	0	0	0	0	0	0	0	0	0	0	0	1	0	0	0	0	0	0	0	0	0	0	0	0	0	0	0	1	0	0	1	0	0	0	0	0	0	0	0	1	0	0	0	0	1	0	0	0	0	0	0	0	0	0	0	0	0	1	1	0	0	0	0	0	0	0	1	0	0	1	0	0	1	0	0	1	0	0	0	0	0	0	0	0	0	0	0	0	0	0	0	0	0	0	0	0	0	0	0	0	0	0	0	0	0	0	1	0	0	0	0	0	0	0	0	0	0	0	0	0	0	1	0	0	0	1	0	0	0	0	0	0	1	0	0	0	0	0	0	0	0	0	0	0	0	0	0	0	0	0	0	0	0	0	0	0	1	0	0	0	0	0	0	0	0	0	0	0	0	0	0	0	0	0	0	0	0	0	0	0	1	0	0	0	0	0	0	1	0	0	0	0	0	0	0	0	0	0	0	0	0	0	0	0	0	0	0	0	0	0	0	0	0	0	0	1	0	0	0	0	0	0	1	1	0	0	0	0	0	0	0	0	0	0	0	0	0	0	0	0	0	0	0	0	0	0	0	0	0	0	0	0	0	1	0	0	0	1	1	0	0	0	0	0	0	0	0	0	0	0	1	0	0	0	0	0	0	0	0	0	0	0	0	0	0	0	0	0	0	0	0	0	1	0	0	0	0	0	0	0	0	0	0	0	0	1	0	0	0	0	0	0	0	0	0	0	0	0	0	0	0	0	0	0	0	1	1	0	0	0	0	0	0	0	0	0	0	0	0	0	1	0	0	0	0	0	0	0	1	0	0	0	0	0	0	0	0	0	0	0	0	0	0	0	0	0	0	0	0	1	0	0	0	0	0	0	0	0	0	0	0	0	0	0	0	0	0	0	0	0	0	1	0	0	0	0	0	0	0	0	0	0	1	0	0	0	0	0	0	0	0	0	1	0	0	0	0	1	0	0	0	0	0	0	0	0	0	0	0	0	0	0	1	0	0	0	0	0	0	0	0	0	0	1	0	0	0	0	0	0	0	1	0	0	0	0	0	0	0	0	0	0	0	0	0	0	0	1	0	0	0	0	0	0	0	0	0	0	0	0	0	0	0	0	0	0	0	0	0	0	0	0	0	0	0	0	0	0	0	0	0	0	0	0	0	0	0	0	0	1	0	1	0	0	0	0	0	0	0	0	0	0	0	0	0	0	0	0	0	0	0	0	0	0	0	0	0	0	0	0	1	0	0	0	0	0	0	0	1	0	0	0	0	0	0	0	0	1	0	0	0	1	0	0	0	1	0	0	0	0	0	0	0	0	0	0	0	0	0	0	0	0	0	0	0	0	0	0	2	0	0	0	0	0	1	0	0	0	0	0	0	0	0	0	0	0	0	0	0	0	0	0	0	0	0	0	0	0	0	0	0	0	0	0	0	0	0	1	0	0	0	0	0	0	0	0	0	1	1	0	0	0	0	1	0	0	0	0	0	0	0	0	1	0	0	0	0	0	0	0	0	0	0	0	0	0	0	0	1	0	0	0	0	0	0	0	0	0	0	0	0	0	1	0	0	0	0	0	0	0	0	0	0	0	0	0	0	1	0	0	0	3	0	0	1	0	0	0	0	0	0	0	0	0	0	0	0	0	0	0	0	0	0	0	2	1	0	0	0	0	0	0	0	0	0	0	0	0	0	0	0	1	0	0	0	0	0	0	0	1	0	0	0	0	0	0	0	0	0	0	1	1	0	0	0	0	0	0	0	0	0	0	0	0	0	0	0	0	0	0	0	0	0	0	0	0	0	0	0	0	0	0	0	0	0	1	0	0	0	0	0	0	1	0	0	0	0	0	0	0	0	0	0	0	0	0	0	0	0	0	0	0	0	0	0	0	0	0	0	1	0	0	1	0	0	0	0	0	0	0	0	0	0	0	0	0	0	0	0	0	0	0	0	0	0	0	0	0	0	0	1	0	0	0	1	0	0	0	0	0	0	0	0	0	0	0	0	0	0	0	0	0	0	0	0	0	0	0	0	0	0	0	0	0	0	0	0	0	0	0	0	0	0	0	0	0	0	0	0	0	0	0	0	0	0	0	0	0	0	0	0	0	0	0	0	1	0	0	0	0	0	0	0	0	0	0	0	0	0	0	0	0	0	0	0	0	0	0	0	0	0	0	0	0	0	0	0	0	0	0	0	0	0	0	0	0	0	0	0	0	0	0	0	0	0	1	0	0	0	0	0	0	0	1	0	0	0	0	0	0	0	0	0	1	0	0	0	0	0	0	0	0	0	0	0	0	0	0	0	0	0	0	0	0	1	0	0	1	0	0	0	0	0	0	0	0	0	0	0	1	0	1	0	0	0	0	0	0	0	0	0	0	0	0	0	0	0	0	0	0	0	0	0	0	0	1	0	0	0	0	0	0	0	0	0	0	0	0	0	0	0	0	0	0	0	0	0	0	0	1	0	0	1	0	1	0	0	0	0	0	0	0	0	0	0	0	0	0	0	0	0	0	0	0	0	0	0	0	0	0	0	1	0	0	0	0	0	0	0	0	0	0	0	1	0	0	0	0	1	0	0	0	0	0	0	0	0	0	0	0	0	1	0	0	0	0	0	0	0	0	0	0	1	0	0	0	0	0	0	0	1	0	0	0	0	0	0	0	0	0	0	0	0	0	1	0	0	0	0	0	0	0	0	0	0	0	1	0	0	0	0	1	0	0	0	0	0	0	0	0	0	0	0	0	0	0	0	0	0	0	0	0	0	0	0	0	0	0	0	0	0	2	0	0	0	0	0	0	0	0	0	1	0	1	0	0	0	0	0	0	0	0	0	0	0	0	0	0	0	0	0	0	0	0	0	0	0	0	0	0	0	0	0	1	1	0	1	0	0	0	0	0	0	0	0	0	0	0	0	0	0	0	0	0	0	0	0	0	0	0	0	0	0	0	0	0	0	0	0	0	1	0	1	0	0	0	0	0	0	0	0	0	0	0	0	0	0	0	0	0	0	0	1	0	0	0	0	0	0	0	0	0	0	0	0	0	0	0	0	0	0	0	0	0	0	0	0	1	0	0	0	0	0	0	0	1	0	0	0	0	0	0	0	0	0	0	0	0	0	0	0	1	1	0	0	0	0	0	0	0	0	0	0	0	0	0	0	0	0	0	0	0	0	0	0	0	0	0	0	0	0	0	0	0	0	0	0	0	0	0	0	0	0	0	1	0	0	0	0	0	0	0	0	0	0	0	0	0	0	0	0	0	0	0	0	0	0	1	0	0	0	0	0	0	0	1	0	0	0	0	0	0	0	0	0	0	0	0	0	0	0	0	0	0	0	0	0	0	0	0	0	0	0	0	0	1	0	0	0	0	0	0	0	2	0	0	0	0	0	0	0	0	0	0	0	0	0	0	0	0	0	0	0	0	0	0	0	0	0	0	0	0	0	0	0	0	0	1	0	0	0	0	0	0	0	0	0	0	0	0	0	0	2	0	0	0	0	0	0	0	0	0	0	0	0	0	0	0	0	0	0	1	0	0	0	0	0	0	0	0	0	0	0	0	0	1	0	0	0	0	0	0	0	0	0	0	0	0	0	0	0	0	0	0	0	0	0	0	0	0	0	0	0	0	0	0	0	1	0	0	0	0	0	0	0	0	0	0	0	0	0	0	0	1	0	0	0	0	0	0	0	0	0	0	0	1	0	1	0	0	0	0	0	0	0	0	0	0	1	0	0	0	0	0	0	0	0	0	0	0	0	0	0	0	0	0	0	0	0	0	1	0	0	0	0	0	0	0	0	0	0	0	0	0	0	0	0	0	1	0	0	0	0	1	2	0	0	0	0	0	0	0	0	0	0	0	0	0	0	0	0	0	0	0	0	0	0	0	0	0	0	0	0	0	0	0	0	0	0	0	2	0	0	0	0	0	0	0	0	0	1	0	0	0	0	0	0	0	0	0	1	0	0	0	0	0	0	0	0	0	0	0	0	0	0	0	0	0	0	0	0	0	0	0	0	0	0	0	0	0	0	0	0	0	0	0	0	0	0	0	0	0	0	0	0	0	0	0	0	0	0	0	0	0	0	0	0	0	1	0	0	0	0	1	0	0	0	1	0	0	0	0	0	0	0	0	0	0	0	0	0	0	0	0	0	0	0	0	0	0	0	0	0	0	0	0	0	0	0	0	0	0	0	0	0	0	0	0	0	0	0	1	0	0	1	0	0	0	0	1	2	0	0	0	0	0	0	0	0	1	0	0	0	0	0	0	0	0	0	0	0	0	0	1	0	0	0	0	0	0	0	0	0	0	0	0	0	0	0	0	0	0	0	0	0	0	0	0	0	0	0	0	0	0	0	0	0	0	0	0	1	0	0	0	0	0	0	0	0	0	0	0	0	0	0	0	0	0	2	1	0	0	0	0	0	0	0	0	0	0	0	0	0	0	0	0	0	0	0	0	0	0	0	0	0	0	0	0	0	0	0	0	0	0	0	0	0	0	0	1	0	0	0	0	0	0	0	0	0	0	0	0	0	0	1	0	0	0	0	0	0	0	0	0	0	0	0	0	0	0	0	0	0	0	1	0	0	1	0	0	0	0	0	0	0	0	0	0	0	0	0	0	0	0	0	0	0	0	0	0	0	0	0	0	0	0	1	0	0	0	0	0	0	0	1	0	0	0	0	0	0	0	0	0	0	0	0	1	0	0	0	0	0	0	0	0	0	0	1	0	0	0	0	0	0	0	0	0	0	0	0	0	0	1	0	0	1	0	0	0	0	1	0	0	0	1	0	0	0	0	2	0	0	0	0	0	0	0	0	0	0	0	0	1	0	0	0	0	0	1	0	0	0	0	0	0	0	0	0	0	0	0	0	0	0	0	0	0	0	0	0	0	0	0	0	0	0	0	0	0	0	1	0	0	0	0	2	0	0	0	0	0	0	0	1	0	0	0	0	0	0	0	0	1	0	0	0	0	1	1	0	0	1	0	0	0	0	0	0	1	0	0	0	0	0	0	0	0	0	1	0	1	0	1	1	0	0	0	0	0	0	0	0	0	0	0	1	0	0	0	0	2	0	0	0	0	0	0	0	1	0	0	0	0	0	1	0	0	0	0	1	0	0	0	0	0	0	0	0	0	0	2	0	0	0	0	0	0	0	0	0	0	0	0	0	0	0	0	0	1	0	0	0	0	0	0	0	0	0	0	0	0	0	0	1	0	0	0	0	0	0	0	0	0	1	0	0	0	0	0	0	0	0	1	0	0	0	1	0	0	0	0	0	0	0	0	0	0	0	0	0	2	0	0	0	0	1	0	0	0	0	0	0	0	0	0	0	1	1	0	1	0	0	0	0	0	0	0	0	0	0	0	0	0	0	0	0	0	0	0	0	0	0	0	0	0	0	0	0	0	0	0	0	0	0	0	0	0	0	0	0	0	1	0	0	1	0	0	0	0	1	0	0	0	0	0	0	0	0	0	0	1	0	0	0	0	0	0	0	0	0	0	0	0	0	0	0	0	0	0	0	0	0	0	0	0	0	0	1	0	0	0	0	1	0	0	0	0	0	0	1	0	0	0	0	0	0	0	0	0	0	1	0	0	0	0	0	0	0	0	0	0	0	0	0	0	0	0	0	0	0	0	0	0	0	0	0	0	0	0	0	0	0	0	0	0	0	1	0	0	0	0	0	0	0	0	0	0	0	1	0	0	0	0	0	0	0	0	0	0	0	0	0	0	0	0	0	0	0	0	0	0	0	1	0	0	0	1	0	0	0	0	0	0	0	1	0	0	0	0	0	0	0	0	0	0	0	1	0	0	0	0	0	0	0	0	0	1	0	0	0	0	0	0	0	0	0	0	0	0	0	0	0	0	0	0	0	0	0	0	0	0	0	0	0	0	0	0	1	0	0	0	0	0	0	0	0	0	0	0	0	0	0	0	0	0	0	0	0	0	0	0	0	0	0	1	0	0	0	0	0	0	0	2	0	0	0	0	0	0	0	0	0	0	0	0	0	0	1	0	0	0	0	0	0	0	0	0	1	0	0	0	0	0	0	0	0	0	0	0	0	0	0	0	0	0	0	0	0	0	0	0	0	0	0	0	0	0	0	0	0	0	1	0	0	0	0	0	0	0	0	1	0	0	0	0	0	0	0	0	0	0	0	0	0	0	0	0	0	0	0	1	0	0	0	0	0	0	0	0	0	0	1	1	0	0	0	0	1	0	0	0	0	0	0	0	0	0	0	0	0	0	0	0	0	0	0	0	0	0	0	0	0	0	0	0	0	0	0	0	0	0	0	0	0	1	0	0	0	0	0	0	0	0	0	0	0	0	0	0	0	1	0	0	0	0	0	0	0	0	0	0	0	0	0	1	0	0	2	0	0	0	0	0	0	0	0	0	0	0	0	0	0	0	0	0	0	0	0	0	0	0	0	0	0	0	0	0	1	0	0	0	0	0	0	0	0	0	0	0	0	0	0	0	0	0	0	0	0	0	0	0	0	0	0	0	0	0	0	0	0	0	1	0	0	0	0	0	0	1	0	0	0	0	0	0	0	0	0	0	0	0	0	1	0	0	0	0	0	0	0	0	0	0	0	0	0	0	0	0	0	0	0	0	0	0	0	0	0	0	0	0	0	0	0	0	1	0	0	0	0	0	0	1	0	0	0	0	0	1	0	0	0	0	0	0	0	0	0	0	0	1	0	0	0	0	0	1	0	0	0	0	0	0	0	0	0	0	0	0	0	0	0	0	0	0	0	0	0	0	0	0	0	0	0	1	0	0	0	0	0	0	0	0	0	0	0	0	0	0	0	0	0	0	0	0	0	0	0	1	0	0	0	0	0	1	0	0	0	0	0	0	0	0	0	0	0	0	0	0	0	0	0	0	0	0	1	0	0	0	0	0	0	0	0	0	0	0	0	0	0	0	0	0	0	0	0	0	0	0	0	0	0	0	0	0	0	0	0	0	0	0	0	0	1	0	0	0	0	0	0	0	0	0	0	0	0	0	0	0	0	0	0	1	0	0	0	0	0	1	0	0	0	0	0	0	0	0	0	0	0	0	0	0	0	0	0	0	0	0	0	0	0	0	0	0	1	0	0	0	0	0	1	0	0	0	0	2	0	0	0	0	0	0	0	0	0	0	0	0	0	0	0	1	0	0	0	1	0	0	2	0	0	0	0	0	0	0	0	0	0	0	0	0	0	0	0	0	0	0	0	0	0	0	0	0	0	0	0	0	0	1	0	0	0	0	0	0	0	0	0	0	0	0	0	0	0	0	0	0	0	1	0	0	0	0	0	0	0	0	0	0	0	1	0	0	0	0	0	0	1	0	0	0	0	0	0	0	0	0	0	0	0	0	1	0	0	0	0	1	0	0	0	0	0	0	0	0	0	0	0	0	0
N0.HOG0004376	1	0	0	1	1	0	1	0	0	0	0	1	0	0	2	0	1	0	0	0	0	0	0	0	0	0	0	0	0	1	0	0	0	0	0	0	0	1	0	0	0	0	0	2	0	0	0	0	0	0	1	0	0	0	0	0	1	0	0	0	1	0	0	0	2	0	0	0	0	0	0	0	0	0	0	0	1	0	0	0	0	0	2	0	0	1	0	0	0	0	0	0	0	1	0	0	0	0	0	0	0	0	0	0	0	0	0	0	2	0	0	0	0	0	1	0	0	0	0	0	0	0	0	0	0	0	0	0	0	0	0	0	0	0	0	0	0	0	0	0	0	0	0	0	0	0	0	1	0	1	0	0	0	0	0	0	0	0	0	0	0	0	0	0	0	0	0	0	0	1	0	0	0	0	0	0	1	0	0	0	0	0	0	0	0	0	0	1	0	3	0	0	0	0	0	0	0	1	1	0	0	0	0	0	0	0	0	0	0	0	1	0	1	0	0	0	1	0	1	0	0	0	0	0	0	0	0	0	0	0	1	0	1	0	0	0	0	0	0	0	0	0	0	0	0	0	0	0	0	1	0	1	0	0	0	0	0	0	0	0	0	0	0	0	0	0	0	0	0	0	0	0	0	1	0	0	0	0	0	0	0	0	0	0	0	0	0	0	0	0	0	0	0	0	0	0	0	0	0	0	0	0	0	0	0	0	1	3	0	0	0	0	0	0	1	0	0	0	0	0	0	1	0	0	0	0	0	1	0	1	0	0	0	0	0	0	0	0	0	1	0	2	0	0	0	0	1	0	1	0	0	0	0	0	0	0	0	0	0	0	0	0	0	0	0	0	2	0	0	0	2	0	0	0	0	0	0	0	0	0	0	1	0	0	1	0	0	0	0	0	0	0	0	0	1	0	0	0	0	0	0	0	0	0	0	0	0	0	0	0	1	0	0	0	0	0	1	0	0	1	1	1	1	0	0	0	0	0	0	0	0	0	0	0	0	0	0	0	0	0	1	0	1	0	0	0	2	0	0	0	0	0	0	0	0	0	0	0	0	0	0	0	0	0	0	2	0	0	0	0	2	0	0	0	1	0	0	0	0	0	1	1	0	0	0	1	0	0	0	0	0	0	0	0	0	0	0	0	1	0	0	0	0	0	0	1	0	0	0	3	0	0	1	1	1	0	0	0	0	0	0	1	0	0	0	0	0	0	0	0	0	0	1	0	0	1	0	2	0	0	0	1	0	0	0	0	0	0	1	0	0	1	0	0	0	0	0	0	0	1	0	0	0	0	0	0	0	0	0	0	0	0	0	0	0	0	0	0	0	1	0	0	2	0	0	4	0	0	0	0	0	0	0	0	0	0	0	2	0	0	0	1	0	0	0	0	0	0	0	0	0	0	0	0	0	0	0	1	0	0	0	0	0	0	0	0	0	1	0	0	0	0	0	0	0	0	0	1	0	0	0	0	0	0	0	0	0	1	0	0	0	0	0	0	0	0	1	0	0	1	0	0	0	0	0	0	0	0	0	0	0	0	0	0	0	0	0	1	0	0	0	0	1	0	0	1	0	1	0	2	1	0	0	0	0	0	0	0	1	0	0	1	1	1	0	0	0	0	0	0	1	0	0	0	0	1	0	0	0	0	0	0	1	0	0	0	0	0	0	0	1	0	1	0	0	0	0	0	0	0	0	0	0	3	0	0	0	0	0	0	0	0	0	0	0	0	0	0	0	1	1	0	0	0	1	0	0	1	0	0	0	0	0	0	1	0	0	0	0	1	0	0	0	0	0	1	0	0	0	0	1	1	0	0	0	0	0	0	0	0	0	1	1	0	0	0	1	1	0	0	0	0	0	0	0	0	0	0	0	0	0	0	0	0	0	0	0	1	2	0	0	0	0	0	0	0	0	0	1	1	0	0	0	0	0	0	0	0	0	0	0	1	0	0	0	0	0	0	0	0	0	0	0	1	0	1	0	0	0	0	0	0	0	0	1	0	0	0	0	0	0	0	0	0	0	0	0	0	1	0	0	1	0	0	0	0	0	0	1	0	0	0	0	0	0	0	0	0	0	0	0	0	0	2	1	0	0	0	0	0	0	0	0	0	0	1	0	0	1	0	0	0	0	0	0	0	0	0	0	0	0	0	0	0	0	0	0	1	0	0	0	0	0	0	0	0	0	1	0	0	0	0	0	0	0	0	0	0	0	0	0	0	0	2	0	0	0	0	0	0	0	0	0	0	1	0	0	0	1	0	1	1	0	1	0	0	1	0	0	0	0	0	1	0	0	2	0	3	0	0	0	0	2	0	0	0	2	0	0	0	0	1	0	1	0	1	0	0	0	0	0	0	0	0	0	0	1	0	0	0	0	0	0	0	0	0	0	0	0	0	0	0	0	0	0	0	0	0	0	3	0	0	0	0	1	2	0	0	0	0	0	0	0	1	0	0	0	0	0	0	0	1	0	0	0	0	0	0	0	0	2	0	0	0	0	1	0	0	0	0	0	0	0	0	0	0	0	0	0	0	0	0	0	0	0	0	1	0	0	0	0	0	0	0	0	0	1	1	0	0	0	0	0	0	0	1	0	0	0	1	0	0	0	0	0	0	0	0	1	0	0	0	0	0	0	0	0	0	0	0	0	0	0	0	1	1	1	1	0	0	0	0	0	0	0	0	0	0	0	1	0	0	0	0	0	0	0	0	0	0	0	0	0	0	0	0	0	0	0	0	0	0	0	0	0	0	0	0	0	0	0	0	1	1	0	0	0	0	0	0	0	0	0	0	0	0	0	0	0	1	0	2	0	0	0	1	0	2	0	1	1	0	0	0	0	0	0	0	0	0	0	0	0	2	0	0	0	0	0	0	0	0	0	0	0	1	0	0	0	0	0	0	1	1	0	0	0	0	0	0	0	0	0	0	0	0	0	0	1	0	0	0	0	0	0	0	1	0	0	0	0	0	1	0	0	0	0	0	0	3	0	1	0	0	0	0	0	1	0	0	0	0	1	0	0	0	0	0	0	0	0	1	0	0	0	0	0	0	0	0	0	0	1	0	1	0	0	1	0	2	0	0	0	0	0	0	0	0	0	0	0	0	1	0	0	0	0	0	1	0	0	2	0	0	0	0	0	2	0	0	0	0	0	0	0	0	0	0	1	1	0	0	0	0	0	0	0	0	0	0	0	1	0	1	0	0	0	0	0	0	0	0	1	0	0	1	1	0	0	0	0	0	0	0	0	0	1	0	0	1	0	2	0	0	0	0	0	1	1	2	0	0	3	1	1	0	0	0	0	1	0	0	0	0	0	0	0	0	0	0	0	0	0	0	0	1	1	2	0	0	0	0	0	0	0	0	0	0	0	0	0	0	2	0	0	1	0	0	0	0	0	0	0	0	0	0	0	0	0	0	0	0	0	0	0	0	1	0	0	0	0	0	0	0	2	0	0	0	0	0	1	0	0	1	0	1	0	0	0	1	0	0	0	0	0	0	0	0	0	0	0	1	0	0	0	0	0	0	0	0	0	0	0	0	1	0	1	1	0	0	0	1	0	0	0	0	0	0	0	0	0	0	0	0	0	1	0	0	0	0	0	0	0	0	0	0	0	0	0	0	0	0	0	0	0	0	0	0	3	0	0	0	0	0	1	2	0	1	0	0	0	2	0	0	0	0	1	0	0	1	0	1	0	0	0	0	0	0	0	0	0	0	1	0	0	0	0	0	0	1	0	0	0	0	0	0	0	2	0	0	0	0	0	0	0	0	1	0	0	0	0	0	1	1	0	1	1	0	0	0	0	0	0	0	0	0	0	0	0	0	1	1	1	0	0	0	0	0	0	1	2	0	0	1	0	1	1	0	0	0	0	0	0	0	0	0	1	1	0	0	0	0	0	0	0	0	0	0	0	2	0	0	0	0	0	0	0	0	0	1	0	0	0	0	0	1	1	0	0	0	0	0	0	0	0	1	0	0	0	0	1	0	0	0	0	0	0	0	0	0	2	0	0	0	0	1	0	0	0	0	0	0	0	0	0	0	0	0	0	0	1	0	0	0	0	0	0	0	0	0	0	0	1	0	0	0	0	0	0	0	0	0	0	0	0	1	0	0	0	0	0	0	0	0	0	0	0	0	1	0	0	1	1	1	0	0	0	0	1	1	0	0	0	0	0	1	0	0	0	0	1	0	0	0	0	0	0	0	0	0	0	1	0	0	0	1	0	0	0	1	0	1	0	0	0	0	1	0	0	2	0	0	0	0	1	0	0	0	0	0	0	0	0	0	0	0	0	0	0	0	0	0	0	0	0	1	0	0	0	0	0	1	0	0	0	0	1	0	0	0	0	0	0	0	0	0	0	0	0	0	0	0	0	0	1	0	0	0	0	0	1	0	0	0	0	0	1	0	0	0	1	1	0	0	0	0	0	0	1	0	0	0	0	0	0	0	0	0	0	0	0	0	0	0	0	0	0	0	0	0	0	0	0	0	0	0	0	0	0	0	0	0	0	0	0	2	0	0	0	0	0	0	0	0	0	0	0	0	0	0	0	0	0	0	0	0	0	0	0	0	0	0	0	0	0	1	0	0	1	0	0	0	0	0	0	0	0	0	0	1	0	0	0	0	0	0	0	0	0	0	0	1	0	0	0	0	0	0	0	0	0	1	0	0	1	0	0	0	1	0	0	0	0	1	0	0	0	0	0	0	0	0	0	1	0	0	0	0	0	0	0	0	0	0	0	0	0	0	0	1	0	0	0	0	0	0	0	0	0	0	0	0	0	0	0	0	0	0	0	0	0	0	0	0	0	0	0	0	0	0	0	0	4	0	0	0	0	0	0	0	0	1	0	0	0	1	1	0	0	0	0	0	1	1	0	1	0	0	0	0	0	0	0	0	0	0	0	0	2	0	0	0	0	0	0	0	0	0	1	0	0	0	1	0	0	0	0	0	1	0	0	0	1	0	1	0	1	0	0	1	3	0	0	0	0	0	0	0	0	1	0	0	0	0	0	0	0	0	0	0	0	0	2	0	1	0	0	0	0	1	1	0	0	0	0	0	0	0	0	0	1	1	0	1	0	0	0	0	1	1	0	0	0	0	1	0	0	0	1	0	0	0	0	0	0	0	2	1	0	0	0	0	0	0	0	0	0	1	0	0	1	0	0	1	0	0	0	0	2	0	0	1	0	0	0	1	1	0	1	2	0	1	4	1	0	0	0	0	0	0	0	0	0	1	0	1	0	0	0	0	0	0	0	0	0	0	0	0	1	0	0	0	1	0	1	0	0	1	0	0	0	0	2	0	0	0	0	0	0	1	2	0	0	0	1	0	0	2	0	0	1	0	0	0	0	0	0	0	0	0	1	0	0	0	1	0	0	0	0	1	0	0	0	0	1	1	0	0	0	0	0	0	0	0	1	0	0	0	0	0	1	0	0	1	0	0	0	0	1	0	0	0	0	0	0	0	2	0	1	0	0	0	1	1	0	0	0	0	0	0	0	0	2	0	0	0	0	0	1	1	0	0	0	0	0	0	0	0	0	0	0	0	2	0	0	0	0	1	0	0	0	1	1	0	0	0	0	1	0	0	0	0	0	0	0	0	0	0	0	0	1	0	0	0	0	0	0	0	0	1	0	0	0	0	1	0	1	0	0	1	0	0	0	0	0	0	0	0	0	0	0	0	0	0	0	0	0	0	1	1	1	0	0	0	3	0	0	0	0	0	0	1	0	0	0	0	0	0	0	0	0	0	0	0	0	0	0	0	1	0	0	0	0	1	0	0	0	3	1	0	1	0	0	0	0	0	0	0	0	0	0	0	1	0	0	0	0	0	0	0	2	0	0	0	0	0	0	0	0	0	0	0	0	0	0	0	0	1	1	0	0	0	0	1	1	0	0	0	0	0	0	0	0	0	0	0	0	0	1	0	0	0	0	0	0	0	0	0	0	0	0	0	0	1	0	0	1	0	0	0	0	0	0	0	0	0	0	0	0	0	0	1	1	0	2	0	0	0	0	2	0	0	0	0	0	1	0	0	0	0	0	0	0	0	0	0	0	0	0	0	0	0	0	0	0	0	0	1	0	0	0	0	0	0	0	0	0	0	0	0	0	1	1	0	0	1	0	0	0	0	0	0	1	0	0	0	0	0	1	0	0	0	0	0	0	0	0	0	2	0	0	0	0	0	0	0	0	0	0	0	0	1	0	0	1	0	0	0	0	0	0	0	0	1	0	0	0	0	2	0	0	0	0	0	0	0	0	1	0	1	0	0	0	0	0	0	0	0	0	0	0	0	0	0	0	0	0	0	0	0	0	0	0	0	0	0	0	0	0	0	0	0	0	0	0	0	0	0	0	0	1	0	0	0	1	0	0	0	0	0	0	1	0	0	1	0	1	0	0	0	0	0	0	1	0	0	0	0	0	0	1	0	0	0	0	0	0	0	0	0	0	0	0	0	0	0	0	0	0	0	2	0	0	1	1	0	0	0	0	0	0	0	0	0	0	0	1	1	0	0	0	0	1	0	0	0	0	0	0	1	0	0	0	1	0	0	0	0	1	0	0	0	0	0	0	0	0	0	0	0	0	0	1	1	0	0	0	0	0	0	0	0	0	0	0	0	0	0	0	0	0	0	0	0	0	0	0	0	0	0	0	0	0	0	1	0	1	0	0	1	0	0	0	0	0	0	1	0	0	0	1	0	0	0	0	1	0	0	0	0	0	0	0	0	1	0	0	0	0	1	0	0	0	0	0	1	0	0	0	0	1	0	1	0	0	0	0	0	0	0	0	0	0	0	0	0	0	2	0	0	0	0	1	0	0	0	1	0	0	0	0	0	0	0	0	0	0	0	0	0	0	1	1	0	1	0	0	0	0	0	0	0	0	0	0	0	0	0	2	1	0	0	0	0	0	0	0	1	0	0	0	0	1	0	0	0	0	0	0	0	0	0	0	0	0	0	0	0	2	1	0	0	0	1	0	1	0	0	0	0	0	0	1	0	0	0	0	0	1	0	1	4	2	0	0	0	0	1	0	0	0	0	0	0	0	1	1	0	0	0	0	0	1	0	1	0	0	0	0	0	0	0	0	0	0	0	0	0	0	0	0	0	0	0	0	0	0	0	0	0	0	0	0	0	0	0	0	0	0	0	0	0	1	1	0	0	1	1	0	0	1	0	0	1	0	0	0	0	0	0	0	0	0	1	0	0	0	0	0	0	1	1	0	0	0	0	0	1	0	0	0	0	0	0	0	0	0	0	0	0	0	1	1	1	0	0	0	1	0	0	0	0	1	0	0	0	0	0	1	0	0	1	0	0	1	2	0	0	0	0	0	2	0	0	0	0	1	0	0	0	0	0	0	0	0	0	0	0	1	2	0	0	0	0	1	0	0	0	0	0	0	0	1	0	0	0	0	0	0	0	0	0	0	0	0	1	0	1	0	0	0	1	0	0	0	1	0	0	1	0	0	0	0	0	1	0	0	0	0	1	0	0	0	0	0	0	1	1	0	0	0	0	0	0	0	0	1	0	0	0	0	0	0	0	0	2	0	0	0	0	0	0	0	0	0	0	0	0	1	0	0	0	0	0	0	0	0	0	0	0	0	0	0	0	0	0	0	1	0	0	0	0	0	0	0	0	2	1	0	0	0	1	0	0	0	0	0	0	0	0	2	0	0	0	0	0	0	0	0	0	0	0	0	0	0	1	0	0	0	0	0	0	0	0	0	1	0	1	0	0	0	0	0	0	0	0	0	0	0	0	0	0	0	0	1	0	1	1	0	0	0	0	0	0	0	2	0	0	0	1	0	0	0	0	0	0	0	0	0	2	0	0	1	0	0	1	0	0	0	0	0	0	1	0	0	0	0	0	0	0	0	0	0	0	0	2	0	0	0	0	0	0	0	0	1	0	0	0	0	0	0	0	0	0	0	2	1	2	0	0	0	0	1	0	0	0	1	0	0	0	0	0	0	0	0	0	1	0	1	1	0	0	0	0	0	0	0	0	1	0	0	0	0	0	1	0	0	0	0	0	0	0	1	0	0	0	1	0	0	0	0	1	0	0	0	0	0	0	0	0	0	0	0	0	0	0	0	0	0	0	0	1	0	0	0	0	0	0	0	0	0	0	0	0	1	0	0	1	0	0	0	0	0	0	0	0	1	2	0	0	0	1	0	1	0	0	0	0	0	0	0	0	0	0	0	0	0	2	0	0	0	0	0	0	0	1	0	0	0	0	0	0	0	0	0	0	0	0	1	0	0	0	0	1	0	0	0	1	0	0	0	1	0	0	0	0	0	1	0	1	0	0	1	0	1	1	0	0	0	0	0	0	1	0	0	0	0	0	0	0	0	0	0	1	0	0	0	0	0	1	0	0	0	1	0	0	0	0	0	0	0	0	1	1	0	0	0	0	0	1	0	0	0	0	0	0	0	0	0	0	2	0	0	0	2	0	0	1	0	0	0	0	0	0	0	1	1	0	0	0	0	0	0	0	0	0	0	0	1	0	0	0	0	1	0	1	1	0	0	0	0	0	0	0	0	0	0	0	0	0	0	0	2	0	1	0	0	0	0	0	0	0	3	0	0	0	0	0	1	0	0	0	0	0	0	0	0	0	0	0	0	0	1	0	0	0	0	0	0	0	0	1	0	1	0	0	1	0	0	0	0	1	0	0	0	0	0	0	0	1	0	0	1	0	1	1	0	0	0	0	1	0	1	1	0	0	0	0	0	0	0	0	0	0	0	0	1	0	0	0	0	0	0	1	0	0	0	0	0	0	0	0	0	0	1	0	0	0	0	0	0	0	0	0	1	0	0	0	0	1	0	1	0	0	0	0	0	0	0	0	0	0	0	0	1	0	0	0	0	0	1	0	0	0	1	0	0	0	0	0	0	0	0	0	0	0	0	0	0	0	0	0	0	0	1	0	0	0	0	0	0	0	0	0	0	0	1	0	0	0	0	0	0	0	0	0	0	0	0	1	0	1	1	0	0	0	0	0	0	1	0	0	0	0	0	0	1	1	2	1	0	1	0	0	0	0	1	0	0	0	0	0	0	0	1	0	0	1	0	0	0	0	0	0	0	0	0	1	0	0	0	0	1	0	0	1	0	0	0	0	0	0	0	0	1	0	0	1	0	0	1	0	0	0	0	2	0	0	1	0	0	0	0	0	0	0	0	1	0	0	0	0	0	0	0	0	0	0	0	0	0	0	0	1	1	0	1	0	0	0	0	0	1	0	1	0	0	0	0	0	0	0	2	0	0	0	0	0	1	1	0	0	0	0	0	0	1	0	0	2	1	0	0	0	0	0	1	0	0	0	0	0	0	0	0	0	0	1	0	0	0	0	0	0	0	0	0	0	0	0	1	0	0	0	0	1	0	0	0	1	0	0	0	0	1	1	0	0	0	0	1	0	0	0	0	0	0	0	0	0	0	0	0	1	0	2	0	1	0	2	1	0	0	0	0	0	0	0	1	0	0	0	1	0	1	0	0	1	0	0	0	0	0	0	1	0	0	0	0	1	0	0	0	0	0	0	2	0	0	0	0	0	0	0	0	0	0	0	1	0	0	0	0	0	3	0	3	1	0	0	0	0	0	0	0	0	0	0	0	0	0	1	1	1	0	0	0	0	0	0	0	0	0	0	0	0	0	0	0	1	0	1	0	0	0	0	0	0	1	1	0	0	1	0	0	0	0	1	0	0	0	0	0	0	0	0	0	0	0	1	0	0	0	0	2	1	1	0	0	0	0	0	3	0	0	0	0	0	0	1	0	0	0	2	0	0	1	0	0	0	0	0	0	0	0	0	0	0	0	0	0	0	0	0	0	0	0	0	0	0	0	0	0	0	0	0	0	0	0	0	0	0	0	0	0	0	0	0	0	0	0	0	0	0	0	0	0	0	0	0	0	0	0	0	0	0	0	1	0	2	0	0	0	0	0	0	0	0	0	0	0	0	0	0	0	0	1	1	0	0	0	1	0	0	1	0	0	0	0	0	0	1	0	0	0	0	0	0	0	0	0	0	0	0	0	0	0	0	0	0	1	0	0	0	0	0	0	0	0	0	0	0	0	0	0	0	0	1	0	1	1	0	0	1	0	0	0	0	0	0	0	0	0	0	0	0	0	0	0	1	0	0	0	0	0	0	0	0	0	0	1	0	0	3	0	0	0	0	0	0	0	0	0	0	0	0	0	0	0	0	0	0	0	0	0	0	0	2	0	0	0	0	1	0	0	0	0	0	0	0	0	0	0	0	0	0	0	0	0	0	0	1	0	0	1	0	0	0	0	1	1	0	0	0	0	0	0	0	0	0	0	0	0	0	0	0	0	3	1	0	0	1	0	0	0	0	0	0	0	0	0	0	0	0	0	0	2	0	0	0	1	0	1	0	0	0	0	0	0	0	0	0	0	0	0	0	0	0	0	0	0	0	0	0	0	0	1	1	0	0	0	0	0	0	0	1	0	0	0	0	0	0	0	0	0	0	0	0	0	1	0	0	0	0	0	0	0	0	0	0	0	0	0	0	1	1	0	0	0	0	0	1	0	0	0	0	0	0	0	0	0	1	0	1	0	1	1	0	0	0	0	1	0	0	0	1	0	0	0	0	0	0	0	0	0	1	0	0	0	0	0	1	0	0	0	1	0	0	0	0	0	0	0	0	0	0	0	0	0	0	0	0	0	0	0	0	0	1	0	0	0	0	1	0	0	0	0	1	0	0	0	0	0	0	0	0	0	0	0	2	2	0	1	0	0	0	0	1	0	0	0	0	0	1	0	0	0	0	0	0	0	0	0	0	0	0	0	0	0	0	0	0	0	0	1	0	0	0	1	0	1	0	1	0	0	1	0	0	0	0	0	0	1	0	0	0	0	0	0	1	0	0	0	0	0	0	0	0	1	0	0	0	0	0	4	1	1	0	0	0	0	0	1	0	0	0	0	0	0	0	0	0	1	0	0	0	0	0	0	0	0	0	0	0	0	0	0	0	0	0	0	0	0	0	0	0	0	0	0	0	0	0	0	0	0	0	0	0	0	0	1	0	0	0	0	1	1	0	0	1	0	0	0	0	0	0	0	0	0	0	0	0	0	0	0	0	0	0	0	0	0	0	0	0	0	0	0	0	0	0	0	0	0	0	2	0	0	0	1	0	0	0	0	0	0	0	0	0	2	0	0	0	0	0	0	0	0	0	0	0	0	0	0	0	0	0	0	0	0	0	0	0	1	0	0	0	0	0	0	0	0	0	0	0	0	0	0	0	1	0	0	0	1	0	1	0	0	0	0	0	0	0	0	0	0	1	1	0	0	0	0	0	0	0	0	1	0	1	0	0	0	0	1	0	0	1	0	0	1	0	0	0	0	2	0	0	0	1	1	0	0	2	0	0	0	0	0	0	0	1	0	0	0	0	0	0	1	0	0	0	0	1	0	0	0	0	0	0	0	0	0	0	0	0	0	0	0	0	0	0	1	1	0	0	0	0	0	0	0	0	0	0	0	0	0	0	0	0	1	0	0	0	0	0	0	0	0	2	0	1	0	0	0	0	0	0	0	0	0	0	0	0	0	0	0	0	0	0	0	1	0	0	0	1	1	0	0	0	0	0	0	0	0	0	0	2	0	0	1	0	0	0	0	0	0	0	0	0	0	0	0	0	0	1	0	1	0	0	0	0	0	0	0	0	0	0	0	2	0	0	0	0	0	0	0	0	0	0	0	0	0	0	0	0	0	0	0	0	0	0	0	0	0	2	0	0	1	0	0	0	0	0	0	0	0	1	0	0	0	0	0	0	0	0	0	1	0	0	0	0	0	0	0	0	0	0	0	0	0	1	0	0	0	0	0	0	0	0	0	0	0	0	0	0	0	0	0	1	0	0	1	0	0	1	0	0	0	0	0	0	1	0	0	0	0	0	0	0	0	0	0	0	1	2	2	0	0	0	0	0	1	0	0	0	0	0	0	0	0	0	0	0	0	0	0	0	0	3	0	0	0	0	0	0	0	0	0	0	0	0	1	0	0	1	0	0	0	0	0	1	0	0	0	0	0	0	0	0	0	0	0	0	0	0	0	0	0	0	0	0	0	0	0	0	0	0	0	1	0	0	0	0	0	0	0	0	0	0	0	0	0	1	0	1	0	0	0	1	1	0	0	0	1	0	0	0	0	0	1	0	1	0	1	0	2	0	0	0	0	1	1	0	0	0	1	0	0	1	0	1	0	0	0	0	0	0	0	0	1	1	0	0	0	0	0	1	0	0	0	0	0	0	0	0	0	0	2	0	0	1	0	0	0	0	0	0	0	0	0	0	0	0	2	0	0	1	0	0	0	0	3	0	0	0	0	0	0	0	0	0	0	1	1	0	0	0	1	0	0	0	0	1	0	0	0	1	0	0	0	0	0	0	0	0	0	0	0	0	0	0	1	0	1	0	0	0	0	1	0	0	0	0	0	0	0	1	0	0	0	0	0	0	0	0	0	0	0	0	0	0	0	1	0	0	0	0	0	0	0	0	0	0	0	0	0	0	2	0	0	1	0	0	1	0	0	0	0	0	0	0	0	3	0	0	2	1	1	1	0	0	1	0	0	0	1	0	0	0	0	0	0	1	0	0	0	0	0	0	0	0	0	0	0	1	1	0	1	0	0	0	0	1	0	0	0	0	0	1	0	0	0	0	0	0	3	0	0	0	1	0	0	0	0	0	0	0	0	0	0	0	0	0	0	1	0	1	0	0	0	0	0	1	0	0	1	0	0	0	0	0	0	0	1	0	0	2	0	1	1	0	0	0	0	0	1	0	0	0	0	0	1	0	0	0	0	1	0	0	0	0	0	0	0	0	0	0	0	0	0	0	2	0	2	0	0	1	0	0	0	0	0	0	0	0	0	0	0	0	0	1	0	0	0	1	0	1	0	0	0	0	1	1	0	1	0	0	0	0	0	0	0	0	0	0	0	0	0	0	1	0	1	0	0	0	0	0	0	0	0	0	0	0	0	1	0	0	0	0	1	1	0	0	0	0	0	0	0	0	0	0	0	0	1	0	0	0	1	0	0	0	0	0	0	0	0	1	0	0	0	0	0	0	0	0	0	1	0	0	0	0	0	0	0	0	0	1	0	0	0	0	0	0	1	0	0	0	2	0	2	0	1	0	0	0	0	0	0	0	1	0	0	0	0	1	1	0	0	0	0	0	0	0	0	0	0	0	0	0	0	0	1	0	0	0	1	0	0	2	0	0	0	0	1	0	0	0	0	0	0	0	0	0	2	0	0	0	0	0	1	0	1	0	1	0	1	0	1	0	0	0	1	0	0	1	0	0	0	0	0	0	0	1	0	0	0	0	0	0	0	0	0	0	0	1	0	0	0	0	0	0	1	2	0	0	0	0	2	0	1	0	0	0	0	0	0	1	0	0	0	0	0	0	1	0	0	0	0	0	0	0	0	1	1	0	0	0	0	0	0	0	0	1	1	0	0	0	0	0	0	0	2	0	0	0	0	0	0	0	0	0	0	0	0	0	0	0	0	1	0	0	0	1	0	0	2	0	2	0	0	0	1	0	0	1	1	2	2	1	0	0	1	0	0	0	0	0	0	0	0	1	0	0	0	0	0	0	0	0	1	0	0	0	0	0	0	1	0	0	0	0	0	0	0	0	0	0	0	0	1	1	0	0	0	0	0	0	0	0	0	1	0	0	0	0	0	1	0	0	0	0	0	0	0	0	0	0	1	0	0	1	0	0	0	0	0	0	0	1	1	0	0	0	0	1	0	0	0	0	0	1	0	0	0	0	0	0	0	0	0	0	0	0	0	1	3	0	0	0	1	0	0	0	0	0	0	0	0	0	2	0	0	0	0	1	1	0	0	1	0	0	0	0	0	0	0	1	0	0	0	0	0	0	0	0	0	1	0	2	0	0	0	0	0	0	0	0	0	0	0	1	0	0	0	0	0	0	0	0	1	0	0	1	0	1	0	0	0	0	0	0	0	0	0	0	0	2	0
N0.HOG0008727	0	0	1	2	1	0	3	2	1	3	1	0	0	1	2	5	2	0	0	0	0	2	1	1	1	1	0	0	0	2	1	1	1	0	0	0	1	1	0	0	0	1	0	0	1	0	0	0	3	2	1	1	5	0	1	0	0	0	0	1	0	0	1	2	1	3	0	0	0	0	1	2	2	1	1	0	1	0	0	0	0	0	6	0	0	0	0	0	0	1	1	0	0	0	1	0	1	0	2	0	0	0	1	1	2	0	3	0	1	2	0	2	0	1	0	0	3	1	0	0	3	1	0	5	0	0	2	1	3	1	0	0	0	0	0	0	0	0	3	0	3	0	2	1	1	2	4	1	1	0	2	0	1	0	0	0	0	0	1	1	0	4	1	3	1	2	0	1	0	0	0	0	0	0	1	1	3	3	0	0	1	3	0	2	0	0	0	1	0	3	1	0	2	1	0	1	0	1	0	0	0	2	0	2	0	2	2	0	0	0	1	0	1	0	2	0	2	1	0	1	0	0	2	0	0	2	1	0	0	1	4	0	0	0	0	1	0	3	1	0	0	1	2	0	1	1	1	0	3	4	0	1	0	5	1	0	0	0	0	3	4	0	0	0	0	0	0	0	1	1	1	0	0	2	3	1	0	2	0	2	0	1	0	0	1	1	0	1	0	1	0	1	0	0	0	0	0	0	0	0	0	0	0	1	0	0	1	1	3	0	4	0	0	0	3	1	0	1	7	0	1	1	2	1	2	0	3	4	1	0	1	0	1	0	2	0	0	0	1	2	1	1	3	0	1	0	2	6	3	1	1	0	3	1	0	3	2	1	0	0	1	1	0	1	3	0	3	1	0	1	0	0	0	0	0	1	3	0	0	0	1	3	0	0	0	0	1	0	0	0	1	1	1	2	0	1	0	1	0	3	0	1	1	0	1	0	0	1	0	0	1	0	0	0	1	1	0	1	0	0	4	0	1	1	5	1	0	0	0	0	0	0	0	3	0	0	0	0	1	0	1	0	5	0	0	0	0	2	0	1	0	0	2	3	1	0	0	1	0	0	0	1	2	0	2	0	2	0	2	0	3	1	0	1	0	0	0	0	2	0	0	0	0	1	5	3	0	1	0	0	1	2	0	4	2	0	0	2	2	1	0	0	2	0	0	0	0	0	1	5	1	0	4	2	1	0	1	0	0	2	0	1	0	2	0	0	0	3	1	0	2	1	1	3	0	0	0	2	2	1	1	1	2	2	1	0	1	1	1	1	0	1	0	2	1	1	0	0	0	1	1	0	0	0	1	4	1	1	1	0	0	1	0	0	0	3	2	1	0	0	0	2	1	1	2	0	0	1	2	0	0	1	1	1	0	1	3	1	1	0	0	2	3	1	3	0	0	2	0	0	0	2	0	3	0	0	0	1	0	3	1	0	4	0	2	4	0	0	0	3	0	0	3	0	0	4	0	0	0	0	0	0	0	0	2	1	0	6	0	1	0	4	1	1	0	0	1	0	0	0	1	0	3	1	2	0	0	1	3	3	1	0	0	0	0	0	0	0	0	1	0	1	0	0	3	1	1	2	0	1	0	0	3	3	0	3	4	2	0	0	2	0	2	4	4	0	0	2	0	1	0	1	0	0	0	0	0	5	0	0	0	1	3	3	0	4	0	3	1	1	1	0	1	0	0	0	1	0	0	1	0	1	0	3	2	0	0	0	1	1	0	0	1	1	3	1	1	1	0	2	3	1	3	0	0	5	0	4	0	0	1	1	1	1	0	0	1	0	0	4	1	1	2	1	0	2	0	0	1	1	2	0	2	5	1	2	1	0	1	0	1	1	1	0	3	1	1	2	0	0	0	0	0	0	2	2	0	1	0	0	0	0	1	2	1	0	1	0	3	1	1	1	0	1	0	1	0	2	0	2	0	1	0	0	1	0	2	3	2	0	1	2	3	0	0	1	0	4	0	3	1	2	0	0	2	0	1	0	3	1	3	0	0	0	1	1	1	1	0	0	0	0	0	1	0	1	0	0	0	0	1	0	1	0	0	0	3	0	0	5	0	2	0	0	1	1	2	0	2	0	0	0	0	1	1	7	0	0	0	1	0	0	0	3	0	0	0	1	1	1	2	0	0	0	0	0	0	1	2	1	0	2	3	1	2	1	0	0	0	2	1	1	3	0	0	0	0	1	0	0	0	2	0	0	0	0	0	0	0	0	0	5	0	3	1	0	1	0	0	0	0	2	3	0	0	0	0	0	0	1	0	0	3	0	3	0	1	0	1	1	3	0	0	0	1	1	0	2	0	0	1	0	3	2	2	1	1	1	0	2	0	3	0	1	0	1	2	0	0	1	1	0	1	0	0	3	3	1	2	0	0	1	4	0	1	0	0	2	0	1	0	2	0	1	1	1	1	0	0	2	0	0	0	0	1	3	0	3	0	0	0	1	0	1	2	0	1	0	3	1	1	1	2	1	0	1	0	3	0	1	1	3	0	0	1	0	2	4	0	0	2	0	1	0	2	0	0	0	0	2	0	2	2	0	0	1	2	0	2	0	0	0	2	0	1	0	1	0	3	0	5	2	1	1	2	1	0	0	1	1	0	1	0	1	0	0	1	0	2	2	1	0	0	0	0	2	0	0	0	1	0	1	0	2	2	1	0	1	0	0	0	0	4	5	0	2	2	0	0	0	1	0	0	0	0	1	1	0	0	0	0	0	0	0	1	1	0	2	0	1	1	0	0	1	0	0	0	5	0	0	4	2	0	0	3	0	0	0	0	0	1	1	1	1	1	3	0	0	0	2	0	3	0	2	0	1	0	0	1	2	0	0	0	4	0	0	0	0	0	0	0	2	2	3	0	1	1	1	1	3	0	1	1	0	0	1	1	1	1	0	2	3	0	1	1	1	2	2	0	1	0	2	1	2	0	0	0	2	1	0	5	0	2	0	1	1	0	0	2	1	1	0	0	1	4	0	0	1	1	5	1	1	0	0	0	3	7	1	0	0	0	0	0	1	1	1	1	0	3	6	0	0	2	4	2	0	0	2	0	0	3	3	3	2	0	1	2	0	0	0	4	2	2	0	1	1	3	0	0	3	0	1	0	0	0	0	1	2	0	0	0	0	0	3	0	0	0	1	2	2	0	0	0	2	1	0	0	0	0	1	0	0	0	0	1	0	1	3	0	1	3	2	2	0	2	0	0	0	0	2	0	2	1	0	0	2	1	3	0	0	0	0	1	0	0	1	3	1	0	2	0	2	0	0	0	0	1	1	0	3	2	1	2	2	2	4	3	0	3	1	0	1	0	0	0	1	2	2	1	0	0	0	1	0	0	3	4	0	1	0	0	0	1	0	1	0	0	0	4	0	0	1	0	0	1	1	0	0	1	0	0	1	0	0	0	0	0	2	0	0	0	0	0	0	0	0	0	0	1	1	1	0	0	1	2	0	0	0	4	0	1	0	1	0	0	1	0	1	0	0	0	1	0	0	0	1	1	2	0	0	0	3	2	0	1	0	0	0	0	0	1	5	3	0	2	0	1	1	0	0	0	6	0	0	2	0	4	0	1	0	0	1	1	0	0	0	2	0	0	0	1	1	1	8	0	1	0	1	0	1	3	0	1	3	1	0	3	0	5	2	0	0	0	0	0	2	0	0	0	1	1	4	0	2	0	0	0	0	1	3	0	0	0	1	1	0	4	0	3	1	0	0	0	0	0	1	0	0	0	3	2	0	0	0	1	0	0	0	0	0	1	1	0	1	1	0	7	0	1	1	0	2	0	0	0	1	0	0	0	1	1	1	0	0	0	1	3	1	2	1	2	3	2	0	1	2	3	0	1	2	1	1	0	2	0	2	4	0	0	1	0	0	3	2	2	0	0	1	0	1	0	0	0	0	3	1	0	1	0	0	0	1	0	2	3	0	1	1	0	1	0	1	2	0	4	3	1	1	1	2	0	0	0	0	2	5	1	1	0	0	1	0	0	1	1	0	0	0	0	2	3	0	0	0	1	2	1	0	0	0	3	1	0	1	0	0	0	2	0	1	0	0	1	0	0	1	1	1	1	0	0	1	0	2	0	0	0	0	2	0	1	3	0	0	0	1	2	1	4	0	2	4	1	0	0	0	0	3	1	0	0	1	1	1	1	0	1	2	1	0	0	0	0	1	4	1	0	0	1	1	0	2	1	1	1	1	1	0	1	0	2	4	3	3	1	1	0	2	1	1	2	5	1	0	1	0	0	0	2	0	1	0	6	0	0	0	1	0	0	2	1	0	0	3	0	1	0	4	1	1	1	1	1	0	1	0	0	1	0	2	0	2	0	0	1	4	0	2	4	0	0	0	1	1	0	0	0	0	0	0	0	1	0	1	1	0	2	0	1	1	1	0	2	0	2	0	3	1	0	0	0	0	0	0	1	0	0	2	3	0	0	0	0	0	0	0	3	0	0	0	4	1	1	0	1	0	1	0	0	2	1	0	2	3	2	1	2	1	2	0	1	1	1	0	1	3	0	3	0	0	0	0	1	1	1	0	0	0	0	1	1	1	2	1	0	0	1	0	2	0	0	4	3	0	2	1	0	1	0	0	0	1	1	0	4	0	0	0	3	1	0	0	0	1	2	0	1	0	0	1	2	4	0	1	1	0	0	0	0	0	1	3	0	1	2	1	4	0	1	1	1	3	0	1	0	1	0	1	0	0	3	0	0	5	0	1	2	1	0	0	1	2	0	1	1	0	0	1	2	3	4	1	0	2	1	0	0	0	0	1	1	1	0	0	1	1	0	0	2	1	2	1	0	0	2	0	1	2	1	1	0	0	1	0	1	0	4	4	0	1	2	1	1	1	1	1	1	0	0	0	0	0	2	1	2	3	1	0	0	1	0	0	1	0	0	1	0	3	5	0	2	1	1	0	0	0	0	0	1	1	0	2	0	0	0	2	1	1	1	1	2	1	2	0	0	0	2	0	2	0	2	1	0	0	1	0	0	0	3	1	1	1	1	0	1	0	1	1	0	2	1	2	0	0	2	0	0	1	0	3	0	0	2	0	0	0	0	0	0	3	0	2	1	1	0	0	0	0	2	1	2	0	0	0	6	2	0	6	2	1	0	1	1	0	0	0	2	0	1	0	5	0	0	0	0	1	0	1	2	0	0	0	1	2	0	0	1	0	0	0	0	0	3	1	0	1	0	3	0	0	1	0	4	1	1	2	2	0	0	1	1	0	1	0	0	2	1	1	2	0	2	0	3	0	1	0	1	0	1	0	0	0	0	2	1	2	0	1	0	2	0	0	3	2	3	1	0	1	1	0	6	0	0	0	0	0	2	2	1	2	0	1	0	1	1	0	4	3	0	0	1	0	1	0	0	0	2	0	0	4	0	0	0	0	1	0	0	0	0	0	1	0	1	1	5	0	0	0	0	2	0	1	2	4	0	2	1	0	0	0	0	0	3	0	0	1	1	0	0	0	2	3	0	0	1	1	0	2	2	1	0	0	2	0	0	0	1	0	0	1	0	2	0	0	1	1	1	3	0	0	2	1	4	0	0	2	2	5	0	0	1	0	0	0	0	0	0	0	0	0	1	1	1	3	0	0	0	0	0	1	0	1	0	3	0	1	1	0	0	0	0	0	4	0	2	1	0	1	2	1	0	0	0	1	3	2	4	0	1	0	1	0	3	0	0	0	0	0	1	4	0	2	0	2	0	0	1	0	0	2	0	1	0	2	1	1	2	0	3	0	0	0	2	1	3	3	0	0	0	4	0	0	1	1	0	0	0	1	0	1	1	0	0	2	0	2	2	2	3	0	0	0	1	0	0	2	3	0	2	0	2	0	1	0	2	0	0	2	1	1	0	1	2	0	1	0	0	0	1	0	1	2	0	1	5	0	3	0	0	2	0	0	0	0	1	0	1	3	1	4	0	0	0	0	0	1	0	0	0	0	3	0	1	2	0	0	4	0	1	0	1	0	0	1	0	2	1	0	0	0	4	0	0	0	1	0	0	4	2	2	0	0	0	1	0	1	2	0	0	0	3	0	4	2	0	0	0	0	0	1	0	0	2	1	0	0	0	3	0	1	0	0	0	2	0	2	1	0	0	0	1	0	2	2	2	2	1	1	4	2	1	0	0	0	0	2	1	0	0	1	0	1	0	1	3	0	2	0	0	0	3	1	0	6	0	0	0	2	0	3	0	0	3	0	0	0	1	4	0	2	0	1	1	1	0	0	0	1	0	2	0	2	0	0	0	0	1	0	0	3	0	1	1	1	0	1	0	1	0	0	0	0	0	2	1	0	0	0	0	0	0	1	2	0	1	0	0	4	0	2	0	3	1	0	2	0	1	0	0	2	3	4	0	3	0	1	0	0	0	0	1	1	1	0	1	1	2	4	0	0	0	1	3	0	0	2	4	1	0	1	1	1	0	2	0	2	2	0	0	0	3	2	1	0	1	2	0	0	0	0	2	0	0	1	0	0	3	4	0	1	1	1	0	2	1	0	0	1	2	1	1	1	2	2	0	1	1	0	0	2	0	2	1	2	2	0	1	6	1	1	0	1	0	2	0	1	0	0	0	0	2	1	1	0	1	0	4	0	1	0	1	0	1	1	0	3	0	0	0	0	0	1	2	0	2	2	1	0	0	0	1	0	0	1	0	1	2	1	4	4	1	0	3	0	0	1	0	1	0	0	4	4	0	0	2	0	0	0	2	0	0	3	0	1	1	0	0	0	0	1	0	2	0	0	0	0	1	3	1	0	1	1	2	4	0	0	0	0	1	2	0	1	0	0	0	1	0	1	2	2	1	0	0	0	0	4	1	0	2	1	1	0	0	0	1	3	0	2	0	0	0	2	2	0	2	1	1	2	1	1	0	0	1	0	2	0	1	1	1	0	0	0	1	1	1	0	2	0	0	0	3	0	1	2	2	0	0	0	1	1	2	7	0	0	0	0	4	1	1	0	0	2	0	2	0	0	0	0	2	1	0	0	2	1	0	0	0	0	0	1	3	4	2	0	3	0	0	1	0	0	2	1	0	4	1	1	0	0	0	0	0	0	1	2	0	0	0	0	0	3	0	0	1	4	2	1	0	1	1	3	0	0	0	0	2	1	1	4	0	2	0	5	4	1	3	0	0	0	3	2	0	0	0	0	3	0	0	1	0	1	3	3	0	2	0	0	2	3	0	0	0	0	0	1	0	0	1	0	0	2	1	0	0	1	2	0	2	2	0	4	1	1	0	1	0	0	1	0	0	1	0	0	1	1	2	0	3	1	1	0	3	1	1	1	1	1	0	1	3	5	1	1	0	1	1	0	2	0	0	0	0	2	0	0	0	1	0	0	0	3	1	0	0	2	0	0	3	0	2	3	3	2	1	4	5	0	0	2	1	0	1	1	1	0	1	0	1	0	0	3	0	0	0	1	0	0	0	0	1	2	0	0	1	4	1	1	3	1	0	0	0	5	3	1	4	2	2	1	0	1	1	0	0	3	1	0	3	2	7	1	1	0	0	1	0	1	5	0	3	0	1	0	0	0	0	0	2	3	1	0	4	5	0	0	0	0	0	0	0	2	3	0	0	0	0	0	0	2	0	0	0	2	2	1	1	5	1	1	2	0	2	0	0	0	0	1	1	2	0	0	0	3	1	1	0	1	1	0	1	0	0	2	3	0	2	0	0	0	0	1	1	1	0	0	2	2	0	5	1	0	0	0	0	0	0	1	0	2	2	1	0	1	1	2	0	0	0	1	1	0	0	3	1	2	2	2	0	2	0	2	0	0	1	0	0	0	0	0	0	0	3	1	0	1	1	4	4	1	0	4	0	1	1	2	3	0	0	3	0	1	0	1	2	0	0	1	0	2	0	1	0	1	0	1	3	4	2	2	0	1	2	1	0	0	1	2	2	0	0	0	1	0	0	2	0	1	3	2	1	1	1	0	1	1	0	3	4	0	1	0	0	0	0	0	1	1	7	0	2	1	0	0	0	1	0	2	0	1	1	1	1	0	1	1	1	0	0	0	0	2	0	1	3	1	1	5	1	0	0	0	1	0	0	5	0	1	1	1	0	0	1	3	0	1	0	0	0	2	1	3	7	0	1	0	0	0	1	1	0	0	1	0	0	0	0	0	0	2	1	0	1	0	0	2	2	0	0	0	1	0	1	1	4	0	0	1	6	0	0	1	0	1	2	0	0	2	1	4	0	0	0	0	0	2	3	1	0	4	0	1	0	0	0	0	3	0	0	3	3	2	1	3	1	0	5	3	0	2	3	1	2	1	1	1	3	1	0	0	1	0	0	2	2	2	3	1	0	3	2	0	0	1	2	2	2	2	0	0	1	5	1	0	1	1	3	2	1	0	0	1	1	0	1	3	0	1	0	1	0	1	4	0	3	3	1	0	1	0	0	2	1	1	2	1	0	2	2	0	0	1	1	4	1	1	1	1	0	1	0	0	0	2	0	0	3	0	3	0	0	0	0	0	0	0	1	2	0	0	0	2	0	1	0	2	3	0	0	0	0	0	2	1	2	1	0	0	1	1	0	0	1	3	1	0	0	0	2	0	1	1	2	1	0	1	0	1	0	0	0	2	0	0	2	0	2	1	1	0	1	1	3	5	3	1	0	0	2	0	2	0	0	3	1	0	0	0	1	1	1	0	0	1	2	0	0	0	0	1	2	5	5	1	1	1	2	0	0	0	4	0	0	0	4	2	0	0	1	2	1	1	0	0	0	0	1	0	2	2	0	0	0	3	0	1	1	3	0	0	0	0	0	3	0	1	2	0	0	0	1	0	0	0	0	0	1	0	2	0	0	2	0	1	1	0	4	0	0	1	1	0	2	0	0	1	5	1	0	1	0	0	1	0	0	0	2	3	0	0	1	0	4	1	2	2	0	3	0	0	0	1	0	1	0	1	0	0	1	3	2	2	0	0	2	0	0	5	0	1	4	0	0	1	0	0	1	1	0	0	0	1	0	0	0	0	0	1	1	2	1	1	0	0	0	0	3	0	1	1	4	0	0	0	1	0	3	0	3	1	2	0	0	1	0	0	1	0	0	1	1	0	1	0	0	0	1	0	5	1	0	0	1	0	0	0	0	2	0	0	1	2	1	2	0	0	0	1	0	0	1	0	1	3	0	0	2	1	1	2	2	0	0	0	0	1	0	0	0	0	0	0	1	0	2	1	1	0	0	1	2	0	0	2	0	3	0	0	3	1	1	2	3	0	0	1	1	0	1	1	6	0	0	0	1	0	1	2	0	2	1	2	0	1	0	1	0	0	1	0	0	2	2	0	1	1	5	1	1	2	1	0	0	1	0	0	0	1	0	1	1	1	0	2	1	3	0	0	0	6	1	0	0	1	0	0	1	3	0	1	0	0	0	0	1	3	0	0	0	0	3	2	2	0	1	6	2	1	1	1	2	0	0	0	1	2	1	2	0	1	0	3	0	0	1	2	1	1	0	2	1	1	0	2	4	0	0	0	1	2	1	1	1	0	2	1	0	0	1	3	1	0	0	0	1	0	2	0	0	0	0	0	0	0	0	0	1	0	0	1	0	0	0	3	0	0	2	1	0	0	0	0	0	1	4	1	0	0	3	0	2	0	0	0	1	0	1	1	1	2	0	3	0	2	0	0	1	0	0	3	0	0	0	3	0	0	0	0	3	2	0	1	2	0	0	2	0	0	3	2	0	0	0	1	0	0	1	1	1	0	0	0	1	5	1	0	0	3	2	0	0	3	0	2	2	0	2	1	1	0	1	3	0	6	1	3	1	1	2	0	0	2	1	0	1	0	0	0	1	1	2	1	1	0	0	2	3	1	0	0	2	0	1	0	0	2	1	0	2	0	0	3	1	1	0	0	1	0	0	2	1	0	0	0	0	0	0	1	4	3	0	2	0	1	3	5	0	1	0	0	0	0	2	0	0	1	3	4	3	0	0	2	1	0	1	1	0	0	1	2	0	0	1	4	0	1	1	1	0	0	2	2	4	2	0	2	1	0	2	0	1	0	0	0	0	0	2	2	1	0	2	0	0	2	3	0	0	1	1	2	0	0	1	0	1	0	1	0	1	4	1	5	1	0	1	2	0	0	0	1	0	1	1	2	0	0	0	1	0	0	1	2	2	0	0	0	2	2	1	0	0	3	1	1	1	0	0	2	1	0	3	0	0	3	2	0	4	1	0	1	0	0	1	1	1	0	0	0	1	0	2	4	1	3	1	1	0	1	0	0	1	3	0	1	0	2	2	0	0	1	0	1	0	1	0	0	2	0	1	0	0	0	1	3	2	2	3	3	2	3	0	0	2	0	1	1	0	2	4	2	1	0	0	0	1	1	5	0	1	0	0	1	0	2	3	0	0	0	0	0	0	0	4	0	0	0	2	1	0	0	1	0	0	0	0	0	2	0	0	4	1	2	1	1	0	0	3	0	0	0	0	0	0	0	1	0	6	1	1	1	0	0	3	0	1	1	3	0	0	4	0	0	1	0	0	0	2	0	1	0	0	0	3	0	0	0	0	0	0	0	0	0	0	1	1	0	7	1	2	0	0	0	0	0	2	0	1	3	0	0	2	1	0	1	1	0	0	0	1	0	0	0	1	3	0	0	1	0	0	0	4	1	0	0	0	1	1	0	0	0	1	3	2	0	0	1	0	0	0	1	1	0	0	0	0	0	0	1	1	1	1	1	0	1	2	3	0	1	0	2	0	1	1	1	2	1	0	0	0	0	0	3	0	1	0	1	2	1	1	0	0	0	0	0	3	1	0	3	0	1	0	0	1	0	1	0	1	1	0	1	0	1	1	2	1	0	4	0	1	0	2	0	1	3	1	0	0	1	0	1	0	0	0	0	0	0	2	3	0	3	0	0	0	0	0	0	0	0	1	0	6	2	1	0	0	1	2	0	3	0	0	3	0	0	1	0	0	0	1	1	0	0	4	0	0	2	4	0	1	1	0	1	0	2	1	2	0	0	0	2	2	0	6	0	5	1	0	1	0	0	2	0	0	0	2	0	6	1	0	0	1	0	0	0	2	0	2	3	3	2	0	0	1	3	0	0	0	2	2	3	0	2	1	0	1	1	1	0	2	2	0	0	0	0	4	0	5	0	0	2	5	0	1	2	0	0	2	0	0	0	2	0	2	0	2	0	2	0	0	1	3	1	0	0	0	0	0	1	0	1	2	1	1	0	0	1	0	0	0	0	0	0	2	0	0	2	1	1	0	0	6	1	0	1	4	3	1	1	2	1	2	0	0	0	1	3	2	0	2	0	0	0	0	3	0	3	4	2	2	1	2	0	1	0	0	0	2	1	0	0	1	4	0	1	0	2	1	0	6	0	2	0	2	1	0	1	0	3	0	1	1	1	0	3	0	2	0	1	0	0	0	0	0	0	1	0	1	0	0	0	0	1	0	1	0	2	4	0	0	0	0	0	0	1	2	0	0	1	0	0	2	0	1	2	0	0	0	1	0	0	0	3	2	1	2	0	0	2	0	2	0	1	1	1	2	0	0	1	2	0	1	3	1	0	1	0	0	0	0	3	1	0	2	0	0	0	0	1	0	1	4	1	0	0	0	0	1	0	0	0	1	1	1	1	1	1	3	3	1	2	0	0	1	0	1	1	0	4	5	0	1	5	2	0	1	0	1	5	1	1	0	2	0	1	0	8	1	0	2	1	0	0	1	1	0	0	0	1	0	0	0	2	0	3	0	0	0	1	1	0	0	1	2	0	1	1	1	0	0	4	0	0	0	2	0	2	0	0	1	1	0	3	0	1	0	0	0	0	0	0	1	0	0	0	1	5	1	1	0	0	1	5	0	2	2	0	0	1	0	0	0	0	3	1	1	0	0	2	0	0	4	0	1	0	0	0	1	3	3	0	0	0	0	0	1	1	0	0	1	3	0	0	2	1	3	2	5	0	0	0	1	0	1	0	1	0	1	3	0	0	0	0	0	2	1	2	3	0	0	1	1	1	2	0	3	1	2	0	2	1	0	0	2	1	2	1	0	0	0	0	0	1	3	1	2	0	0	0	1	1	2	0	0	0	0	1	0	0	0	0	2	2	0	1	1	0	1	0	0	0	0	0	0	0	0	0	2	2	1	0	0	1	0	4	1	0	1	0	0	0	0	3	0	0	1	0	0	0	2	0	0	0	3	0	1	1	0	1	0	0	0	0	2	2	0	1	0	0	1	1	0	5	0	2	0	1	0	0	0	1	1	2	0	0	1	0	0	5	2	1	1	0	3	1	0	0	1	2	2	0	0	4	2	2	1	1	0	0	0	1	1	1	1	0	0	2	2	2	0	3	0	0	2	0	0	2	1	0	0	3	0	1	1	3	3	0	1	0	0	1	2	2	1	0	1	0	0	0	0	0	1	0	0	0	2	0	2	2	0	0	0	2	2	0	1	2	0	0	0	6	0	1	0	1	4	0	1	2	0	0	1	1	0	0	0	3	0	2	2	1	0	1	2	1	2	0	1	1	0	0	0	0	1	0	2	0	2	2	0	3	3	1	0	0	2	0	1	0	0	0	0	0	0	5	0	1	0	0	1	2	0	0	0	1	1	1	2	1	0	0	1	1	2	0	0	0	3	1	1	1	0	2	0	0	1	0	1	0	2	0	1	0	0	0	2	0	2	2	0	0	1	1	1	0	3	1	4	1	0	0	0	0	0	1	0	2	0	0	0	0	0	1	0	0	3	1	0	1	0	0	0	0	1	0	1	0	1	2	1	1	1	0	2	1	1	0	1	1	0	1	1	0	0	1	0	0	0	0	3	1	0	0	1	0	2	3	0	4	0	2	0	3	1	3	1	2	0	0	0	0	0	0	1	2	7	0	0	3	0	2	0	0	0	4	0	0	0	0	0	0	0	1	0	0	0	0	2	1	1	5	3	0	0	3	0	1	1	1	0	3	0	0	0	2	2	0	4	0	0	1	1	2	0	0	2	1	0	1	2	2	0	1	0	4	0	0	0	2	0	0	4	2	0	0	2	1	0	1	1	0	1	0	0	0	2	0	0	0	3	3	0	0	2	2	2	2	0	1	0	0	0	1	0	0	0	2	0	1	0	1	0	0	0	2	0	0	0	3	0	1	0	4	1	0	2	2	0	0	1	1	2	2	1	2	1	0	1	0	0	0	1	0	0	1	0	0	0	1	2	0	0	2	0	1	2	1	1	0	0	0	2	1	1	0	0	0	1	0	0	0	0	0	0	2	0	1	2	0	0	1	1	0	0	0	0	1	2	0	1	0	1	1	5	0	0	2	0	0	1	1	0	0	0	1	3	0	3	3	0	0	1	0	1	3	0	0	1	0	2	0	0	0	0	0	0	1	0	2	1	0	0	1	3	3	0	1	2	0	0	0	0	2	3	0	3	0	0	1	0	0	2	0	1	1	0	0	0	0	2	1	1	1	0	2	3	2	2	2	0	0	1	0	0	4	3	1	0	0	2	1	1	3	4	0	2	0	1	0	1	0	0	1	0	0	0	2	0	0	1	0	0	0	1	2	0	0	1	0	2	0	0	1	2	1	1	1	2	1	3	0	1	0	3	1	0	0	5	0	2	0	2	0	0	1	1	0	0	0	0	0	5	0	1	2	0	0	0	1	0	0	5	0	0	1	3	0	1	1	0	0	1	0	0	0	0	0	1	1	0	0	3	0	1	1	3	0	0	1	0	1	0	0	0	3	2	0	1	0	0	2	0	1	1	0	0	1	0	1	1	5	0	6	0	2	0	3	0	2	0	1	0	5	2	1	0	0	0	0	5	0	0	2	3	1	0	2	2	2	0	3	0	0	1	1	0	0	1	0	0	0	2	0	2	3	0	3	1	1	0	1	0	1	0	0	0	1	1	5	1	1	0	0	2	0	0	0	1	1	0	0	0	0	0	0	0	0	0	0	2	0	2	1	2	0	1	0	6	0	0	1	3	1	2	2	2	3	2	0	2	0	1	1	1	1	1	2	0	0	1
N0.HOG0000755	0	0	0	0	1	0	0	0	0	0	0	0	0	1	0	0	0	0	0	0	0	0	0	0	0	1	0	0	0	0	1	0	0	0	0	0	0	0	0	0	0	0	0	0	0	0	0	0	0	1	0	0	0	0	2	0	0	0	0	0	0	0	0	0	0	0	0	0	0	0	0	0	0	0	0	0	0	0	0	0	0	0	2	1	0	0	0	0	0	1	0	0	0	1	0	0	0	0	1	0	0	1	0	1	0	0	0	0	0	0	0	0	0	0	0	0	1	0	0	0	0	0	0	0	0	3	0	0	0	0	0	0	0	0	0	0	0	0	0	0	0	1	0	0	1	0	0	0	0	0	0	1	0	0	0	0	0	0	0	0	0	0	0	0	0	0	0	1	0	0	0	0	0	0	0	0	1	0	0	0	0	0	0	0	0	0	0	0	0	0	1	0	0	0	0	0	0	1	0	0	0	1	0	1	0	0	0	0	0	1	1	0	0	0	1	0	0	0	0	1	0	0	0	0	0	1	1	0	1	0	1	0	0	1	0	0	0	0	0	0	0	0	1	0	0	0	2	0	0	1	0	0	0	0	0	0	0	0	0	0	0	0	0	0	0	0	0	0	0	0	0	0	0	1	0	0	0	1	0	0	0	1	0	0	1	0	0	0	0	0	0	0	0	1	0	0	0	0	0	0	0	0	0	0	0	0	0	0	0	0	0	0	0	0	0	0	0	0	1	0	0	0	0	0	0	0	0	0	0	0	0	0	0	0	0	2	0	0	0	0	0	1	1	0	0	0	0	0	0	0	0	0	0	0	0	0	0	0	0	0	0	0	0	0	0	1	1	0	0	0	0	1	0	0	0	0	0	0	0	0	0	1	0	1	0	0	0	0	1	0	0	0	0	1	1	0	0	0	0	0	2	0	1	0	0	0	0	0	0	0	0	0	0	0	0	0	0	0	0	0	0	0	0	0	0	0	0	0	0	0	0	0	0	0	0	0	0	0	0	0	0	0	0	0	0	0	0	0	0	0	0	0	0	0	0	1	0	0	0	0	0	1	0	0	0	0	0	0	0	0	0	0	0	0	0	0	0	0	0	0	1	0	0	0	0	0	0	0	0	0	0	0	0	0	0	0	0	0	0	0	1	0	0	1	0	1	0	0	0	1	0	0	0	1	1	1	0	0	0	0	1	0	0	0	0	0	0	0	0	0	0	0	0	0	0	0	0	1	0	1	0	0	0	0	0	0	0	0	0	0	0	0	0	0	0	0	0	0	0	0	1	1	0	0	0	0	1	0	0	1	0	0	0	0	0	0	0	0	0	1	0	0	0	0	0	0	0	0	0	0	0	0	0	0	0	1	0	0	0	0	0	0	0	0	0	0	0	1	0	0	0	0	0	0	0	0	0	0	0	0	1	0	0	0	0	0	0	0	0	0	0	0	0	0	0	0	0	0	1	0	0	0	1	0	1	0	0	0	0	0	1	0	1	0	1	0	0	0	0	0	0	0	0	0	2	0	0	0	0	1	0	0	0	0	0	0	0	0	1	0	0	0	0	0	0	0	0	1	0	0	0	0	0	0	0	0	0	0	0	0	0	1	1	0	0	2	0	1	0	0	0	1	0	0	0	0	0	0	0	0	0	0	0	0	0	0	0	0	0	0	1	0	0	0	0	0	0	0	0	0	0	0	2	0	0	0	0	0	0	0	0	0	0	1	0	0	0	0	0	0	0	0	0	0	0	0	0	0	1	0	0	0	0	0	0	0	0	0	0	0	0	0	1	0	0	1	0	0	0	0	0	0	1	0	0	0	0	0	0	0	0	0	0	0	0	1	0	0	0	0	0	0	0	0	0	1	0	0	0	0	0	0	1	0	0	0	0	3	0	0	0	0	2	0	0	0	0	0	0	1	0	0	0	0	0	1	0	0	0	0	1	0	0	0	0	0	0	0	0	0	0	0	0	0	0	0	0	0	0	1	0	0	0	0	0	0	0	0	0	0	0	0	0	0	0	0	1	0	0	1	0	0	1	0	0	0	0	0	0	0	0	0	0	0	0	0	0	0	0	0	0	0	0	0	0	0	0	1	0	0	1	0	1	0	0	0	0	0	0	0	1	0	0	0	0	0	0	0	0	0	0	0	0	0	0	0	0	0	0	0	1	0	0	0	0	0	0	0	0	0	0	0	0	0	0	0	0	0	0	0	0	0	0	0	1	0	1	0	0	0	0	1	0	0	1	0	1	1	1	0	0	0	0	0	0	0	0	0	0	0	1	0	0	0	0	3	0	0	0	1	0	0	0	0	0	0	0	0	0	0	0	1	0	0	0	0	0	0	0	0	2	0	0	0	0	0	1	0	0	0	0	0	0	0	0	0	0	0	1	0	0	0	0	2	0	1	0	0	0	0	0	0	0	0	0	0	0	0	1	0	1	0	0	0	1	0	0	1	0	0	0	0	0	0	0	1	0	0	1	0	0	0	0	0	0	1	0	0	0	0	1	0	0	0	0	0	0	0	0	0	0	0	0	0	0	0	1	0	0	0	0	0	0	0	0	0	0	0	0	0	0	0	0	0	0	0	1	0	0	1	0	0	0	0	1	0	0	0	0	0	1	0	0	0	0	1	0	0	0	0	0	0	0	0	0	0	1	0	0	1	0	0	1	1	0	0	0	0	0	0	1	1	0	0	0	0	0	0	0	0	0	0	0	0	0	0	0	0	0	0	0	0	0	0	0	0	1	0	0	0	0	2	0	0	3	0	0	1	0	0	0	0	0	0	0	0	0	0	0	0	0	1	0	0	0	1	0	0	0	0	1	0	1	0	0	1	0	0	1	0	1	1	0	0	0	0	0	0	0	0	0	0	0	1	0	0	0	0	0	0	1	0	0	0	0	0	0	0	0	0	0	0	0	0	0	0	1	0	0	0	0	0	1	0	0	0	0	0	0	0	0	0	0	0	0	0	0	1	0	0	0	0	0	0	0	0	0	0	1	0	0	0	0	0	0	0	1	0	1	0	0	0	2	0	0	0	0	1	0	0	1	0	0	0	0	0	0	0	0	1	1	0	1	0	0	2	0	0	0	0	0	0	0	0	0	0	0	0	0	0	0	0	1	0	0	2	0	0	0	0	0	0	1	0	0	0	0	0	0	1	0	1	0	0	0	0	1	1	0	0	0	0	0	0	0	0	0	0	0	0	0	0	0	0	0	0	0	0	0	0	0	1	0	0	0	0	0	1	1	0	0	0	0	0	0	1	0	0	0	1	0	0	0	0	1	0	0	0	0	0	0	0	0	0	0	0	1	0	0	0	0	0	0	0	0	0	0	0	1	1	0	0	0	0	0	0	0	0	0	0	0	0	0	0	0	0	0	0	1	0	1	0	0	0	0	0	0	0	0	0	0	0	0	0	0	0	0	0	0	0	0	0	0	0	1	0	0	0	0	0	0	0	0	0	0	1	0	0	0	0	0	0	0	1	0	0	0	1	0	0	0	0	0	0	1	0	0	0	0	1	0	1	0	0	0	0	0	0	0	0	0	0	0	0	0	0	1	0	0	0	0	0	0	0	0	0	0	0	0	0	0	0	0	0	0	0	0	0	1	0	0	0	1	0	0	0	0	0	0	1	0	0	0	0	0	0	1	1	0	0	1	0	0	0	0	0	0	0	0	0	0	0	0	0	0	1	0	0	0	0	0	0	0	0	0	0	0	0	0	0	0	0	0	0	0	0	0	0	0	0	0	0	0	0	0	0	0	0	0	0	1	0	0	0	0	1	0	0	0	0	0	0	0	0	0	0	0	0	0	0	0	0	1	0	0	0	0	0	0	0	0	0	0	0	2	0	0	0	0	0	0	0	0	0	0	0	1	0	0	0	0	0	0	0	0	0	0	0	0	0	1	1	0	0	0	0	0	0	0	0	0	0	1	0	0	0	0	0	0	0	0	0	0	0	0	1	1	0	0	0	2	0	0	1	0	0	0	0	0	0	0	0	0	0	0	0	0	0	0	0	0	0	0	1	0	0	0	0	0	0	0	1	0	0	0	0	1	0	0	0	0	0	0	0	0	0	0	0	1	0	0	0	0	0	0	0	0	0	0	0	0	0	0	0	0	0	0	0	0	0	0	0	0	0	0	0	0	0	0	0	1	0	0	0	1	1	1	0	0	0	0	0	0	0	0	0	0	0	0	0	0	0	1	1	0	0	0	0	0	0	1	1	0	0	0	0	0	1	0	0	0	0	0	0	0	0	0	0	1	0	0	0	0	0	0	0	0	0	0	0	0	0	0	0	0	0	0	0	0	0	0	0	1	0	0	0	0	0	0	0	0	0	0	0	0	0	0	0	0	0	0	0	0	0	0	0	0	1	0	0	1	1	0	0	0	0	0	0	0	0	0	0	0	0	0	0	1	1	1	0	0	0	0	0	0	0	0	0	0	0	0	2	0	0	0	0	0	0	1	0	0	0	0	0	0	0	0	1	0	0	0	0	0	1	0	0	0	0	0	0	0	1	0	0	0	0	0	0	0	0	0	0	1	0	0	0	0	0	0	0	0	0	0	0	0	0	1	0	0	0	0	0	0	0	0	1	0	0	0	0	0	0	0	0	0	0	0	0	0	0	1	0	0	0	0	0	0	0	0	0	0	0	0	0	0	0	0	0	1	0	0	0	0	0	0	0	0	1	0	0	0	0	0	0	0	1	1	1	0	0	0	0	0	0	0	0	0	0	0	1	0	0	0	0	0	0	0	0	0	0	0	2	1	0	0	0	0	0	0	0	2	0	0	0	0	0	0	0	0	0	0	0	0	0	1	0	0	1	0	0	0	0	0	1	1	0	0	0	0	0	1	0	0	1	0	0	0	1	0	0	0	0	0	0	0	0	0	0	0	0	0	0	0	0	0	0	0	0	0	0	0	0	0	0	0	0	0	0	0	0	0	0	0	0	0	1	0	0	0	0	0	0	0	0	0	0	0	0	0	0	0	0	0	0	0	0	1	1	0	0	0	0	0	0	0	0	0	0	0	1	1	0	0	0	0	1	0	0	0	0	0	0	0	0	0	0	0	0	0	0	0	0	0	0	0	0	0	0	0	0	0	0	0	0	0	0	1	0	0	0	0	0	0	0	0	0	0	0	0	0	1	0	1	0	0	0	0	0	2	0	0	0	0	0	1	0	0	1	0	0	0	1	1	0	0	0	0	0	0	0	0	0	0	1	0	0	0	0	0	0	0	0	0	1	0	0	3	0	0	1	0	0	0	0	1	0	0	0	0	0	0	0	1	1	0	0	0	0	0	0	1	0	0	0	0	0	0	0	0	0	0	0	0	0	0	0	0	1	0	0	0	0	0	0	0	1	0	0	0	0	1	0	0	0	0	0	0	1	0	0	0	0	0	0	0	0	0	1	0	0	1	0	1	0	0	0	0	0	0	0	0	0	0	0	0	0	0	0	0	0	0	0	0	0	0	0	0	0	0	1	0	1	0	0	0	0	0	0	0	0	0	0	0	0	0	0	0	0	1	1	0	0	0	0	0	0	0	0	0	1	0	0	0	0	0	0	0	0	0	0	0	0	0	0	0	0	0	0	0	0	0	0	0	0	0	0	1	0	0	0	0	0	0	0	0	0	0	0	0	0	0	0	0	0	0	0	0	0	0	0	0	0	0	0	0	0	0	0	0	0	0	0	0	0	0	0	0	0	0	0	0	0	0	2	0	0	0	0	0	0	1	0	0	0	0	0	0	0	0	0	1	0	0	1	0	0	0	0	1	0	0	0	0	0	0	0	0	1	0	0	0	0	0	0	0	0	0	0	0	0	0	0	0	0	1	0	0	1	0	0	0	0	0	0	1	0	0	0	0	0	0	1	0	0	0	0	0	0	0	0	0	0	0	0	0	0	0	1	1	1	0	0	1	0	0	0	0	0	0	0	1	0	0	1	0	0	0	1	0	0	0	0	0	0	0	0	0	0	0	1	0	0	0	0	0	0	0	0	1	0	0	0	0	0	0	0	0	0	0	0	0	0	0	0	0	2	0	0	0	0	0	0	0	0	0	1	1	0	0	1	0	0	0	0	1	0	0	0	0	0	0	0	0	1	0	0	0	0	0	0	0	0	0	0	1	0	1	0	2	0	0	0	0	0	0	0	0	0	1	0	0	0	0	0	0	0	0	0	0	0	0	1	0	0	0	0	0	0	0	0	1	0	0	0	0	0	0	0	2	0	0	1	0	0	0	1	0	0	0	0	0	0	0	0	0	0	0	0	0	0	0	0	0	0	1	0	0	0	0	0	0	0	0	0	0	0	0	0	0	0	0	0	0	0	0	0	0	0	0	0	0	0	0	0	0	0	0	0	0	0	0	0	0	0	0	0	3	1	0	0	0	0	0	0	0	0	0	0	0	0	0	0	0	0	0	0	0	0	3	0	1	0	0	1	0	0	0	0	0	0	0	0	1	0	0	0	0	0	0	0	0	0	0	0	0	0	0	0	0	0	0	0	0	0	1	0	0	0	0	0	0	0	0	0	0	0	0	0	0	1	0	0	0	0	0	1	0	0	0	0	0	0	0	1	0	0	0	0	0	0	0	0	0	0	0	1	0	0	0	0	0	1	0	0	0	1	1	0	0	0	0	0	0	0	0	0	1	0	0	1	0	0	0	1	0	0	1	0	0	0	0	0	0	0	0	0	0	0	0	0	0	0	0	0	0	0	0	0	0	0	0	0	0	0	0	0	0	0	0	0	0	0	0	0	0	0	0	0	0	1	0	0	0	0	0	0	0	1	1	0	0	0	0	0	0	0	0	0	0	0	0	0	1	0	0	0	1	1	1	0	0	0	0	0	1	0	0	0	0	0	0	1	0	0	0	0	0	0	1	0	0	0	0	0	1	1	0	0	0	0	0	0	1	0	0	0	0	0	0	0	0	0	1	0	0	0	0	0	0	0	0	0	0	0	0	0	0	0	0	0	0	0	0	0	0	0	0	0	0	2	0	0	0	0	0	2	0	0	0	0	0	0	1	0	0	1	0	0	0	0	0	0	0	1	0	0	0	0	0	0	0	0	0	0	1	0	0	1	0	0	0	1	0	0	0	0	0	0	0	0	1	0	0	0	0	0	0	0	0	0	0	0	0	0	0	0	1	0	0	0	0	0	0	1	0	0	0	0	0	0	0	0	0	0	0	0	0	0	0	0	0	0	0	0	0	0	0	0	0	0	0	0	0	0	0	0	0	0	0	0	0	0	0	0	1	0	0	1	0	0	0	0	0	0	0	0	0	0	0	0	0	1	0	0	0	0	0	0	0	0	1	0	0	0	0	0	0	0	0	0	1	0	0	0	0	0	0	0	0	0	1	0	0	0	1	0	0	0	0	0	0	0	1	0	0	0	1	0	0	0	1	0	0	0	0	0	0	0	0	0	0	0	0	1	0	0	0	0	0	1	0	0	1	0	0	0	0	0	0	0	0	0	0	0	0	0	0	1	0	0	1	0	0	0	0	0	1	0	0	0	0	1	0	0	0	0	0	0	0	0	0	0	0	0	0	0	0	0	0	0	0	0	0	1	0	0	0	0	0	0	0	0	0	0	0	0	0	1	0	0	0	0	0	0	0	0	0	0	0	0	1	1	1	0	0	0	0	0	0	1	0	0	0	0	1	0	0	0	0	0	0	0	0	1	0	0	0	1	0	0	0	0	0	0	0	0	0	0	1	0	0	0	0	0	0	0	0	0	0	0	0	0	0	0	0	0	0	0	1	0	0	0	0	0	0	0	0	1	1	0	0	0	0	0	0	0	0	0	0	1	0	0	1	0	0	0	1	1	0	0	0	0	0	0	0	1	0	0	0	0	0	1	0	0	0	0	0	0	0	0	0	0	1	0	0	0	0	0	0	0	0	0	0	0	2	0	0	0	0	2	0	0	0	0	0	0	0	0	0	0	0	0	0	0	0	1	0	0	0	0	0	0	1	0	0	0	0	0	0	0	1	0	0	0	0	0	0	0	0	0	0	0	0	0	0	0	0	0	1	0	0	1	0	0	2	0	0	0	1	0	0	1	0	0	0	0	0	0	0	1	0	0	0	0	0	0	0	0	0	1	0	0	0	0	0	0	0	0	0	0	1	0	0	0	0	0	0	0	0	0	0	0	1	0	0	0	0	0	0	0	0	0	0	0	0	0	0	0	0	0	0	0	0	0	0	0	1	0	0	0	0	0	0	0	0	0	0	0	0	0	0	0	0	0	0	0	0	0	0	0	0	1	0	0	0	1	0	0	0	0	0	0	0	1	0	0	0	0	1	0	0	0	0	0	0	0	0	0	0	1	0	0	0	1	0	0	0	0	0	0	1	0	0	0	0	0	1	0	0	0	0	0	2	1	0	0	0	0	0	0	0	3	0	0	0	0	0	0	0	0	0	0	0	0	0	0	0	0	0	0	0	0	0	0	1	1	1	0	0	0	0	0	1	0	0	0	0	0	0	0	0	0	0	0	0	0	0	0	0	0	0	0	0	1	0	0	0	0	0	0	0	0	0	0	0	0	0	0	0	0	1	0	0	0	0	0	0	1	0	0	0	0	0	0	1	0	0	0	0	0	1	1	0	0	0	0	0	0	0	0	0	0	1	0	1	0	0	0	0	0	0	0	0	0	0	0	0	0	0	0	0	0	1	2	1	0	0	0	0	0	0	1	0	0	0	0	0	0	0	2	1	0	0	0	0	0	0	0	0	0	0	0	0	0	0	1	0	0	0	0	0	0	2	0	0	0	0	0	0	0	0	0	0	0	0	0	0	0	0	0	0	0	0	0	0	0	0	1	0	0	0	0	0	0	0	1	0	0	0	0	0	1	0	0	0	0	0	0	0	0	0	0	1	0	0	0	0	0	0	0	0	0	0	0	0	0	0	0	0	0	0	0	1	0	0	0	0	0	0	0	0	0	0	0	0	0	0	0	0	1	0	0	0	0	0	0	0	0	0	0	0	0	0	0	0	0	0	0	0	0	0	0	0	0	0	1	0	0	0	0	0	0	0	0	0	0	0	0	0	0	0	0	1	0	0	1	0	0	0	0	1	0	0	0	0	1	0	0	0	0	0	1	0	0	0	0	0	0	0	0	0	1	0	0	0	1	0	0	0	0	0	0	0	0	0	2	0	0	0	0	0	1	0	0	0	0	0	0	0	0	0	0	0	0	0	0	0	0	0	0	0	0	1	0	0	0	0	0	0	0	0	0	0	0	0	0	0	0	1	0	0	1	0	0	0	1	0	1	1	0	0	0	0	0	1	0	0	0	1	0	0	0	0	0	0	1	0	0	0	0	0	0	0	1	0	0	0	0	0	1	0	0	1	0	0	1	0	0	1	0	0	0	0	0	0	0	0	1	0	0	0	0	0	0	0	1	0	0	0	0	0	0	0	0	0	0	0	0	0	0	0	0	0	0	0	0	0	0	0	0	0	0	0	0	0	0	0	0	0	0	0	0	0	0	0	1	0	0	0	0	1	0	0	0	0	0	0	0	0	0	0	0	0	0	0	0	0	0	1	0	0	0	0	0	0	0	0	0	0	0	0	1	0	1	0	0	0	0	0	0	0	0	0	0	1	0	1	0	0	0	0	1	0	0	0	0	0	0	0	0	0	0	0	0	0	0	0	0	0	0	0	0	0	0	0	0	1	0	0	0	0	1	0	0	0	0	0	0	0	0	1	0	0	0	0	0	1	0	0	0	0	1	0	1	1	0	0	0	0	0	0	0	0	0	0	0	0	0	0	0	0	0	0	0	0	0	0	0	0	0	0	0	0	0	0	0	0	0	0	0	0	0	0	0	0	0	0	0	0	0	0	0	0	0	0	0	0	0	0	0	0	1	0	0	0	1	1	0	0	1	0	1	0	1	0	0	0	0	0	0	0	0	0	0	0	0	0	0	0	1	0	0	0	0	0	0	0	0	0	0	1	0	1	0	0	0	0	0	0	0	0	0	0	0	0	1	0	0	0	0	0	0	0	0	0	0	0	0	0	0	1	0	0	0	0	0	0	0	0	0	1	0	0	0	0	0	0	0	0	0	0	0	0	0	0	0	0	0	0	0	0	1	0	0	0	1	0	0	0	0	2	0	0	0	1	0	0	1	0	0	1	0	0	0	0	0	0	0	0	0	0	0	0	0	0	0	0	0	0	0	0	0	0	0	0	0	0	0	0	0	0	0	2	0	0	0	0	0	1	0	0	0	0	0	0	0	0	0	0	0	0	0	0	0	0	0	0	0	0	0	1	0	0	0	0	1	0	0	0	0	0	0	0	0	0	0	0	0	0	2	0	0	0	0	0	0	0	0	0	0	0	1	0	0	0	0	1	0	0	0	0	0	0	0	1	0	0	1	0	0	0	0	0	0	0	0	0	0	0	0	0	0	0	0	0	0	0	0	0	0	0	0	0	0	0	0	0	1	0	0	0	0	0	0	0	1	0	0	0	0	0	3	0	0	1	0	0	0	0	0	1	0	0	0	0	0	0	0	0	0	0	0	0	0	0	0	0	0	0	0	0	0	0	0	0	0	1	0	0	0	0	0	0	0	0	0	0	0	1	0	0	0	1	0	0	0	0	0	0	0	0	2	0	0	0	1	0	0	0	0	0	0	0	0	0	0	0	0	0	0	0	0	0	0	0	0	0	0	0	0	0	0	0	0	0	0	0	0	0	2	0	0	2	0	0	0	0	0	0	0	0	0	1	0	0	0	0	0	0	0	0	0	1	0	0	0	0	0	0	0	0	0	0	2	0	0	0	0	0	0	1	0	0	0	0	1	1	0	0	0	0	0	0	0	0	0	0	0	0	0	0	0	0	0	0	1	0	0	0	0	0	0	0	0	0	0	0	0	1	0	0	0	0	0	0	0	0	0	0	0	0	0	0	0	0	0	0	0	0	0	0	0	1	0	0	0	1	0	0	0	0	0	0	0	0	0	0	0	0	0	0	0	1	0	0	0	0	0	0	0	0	0	0	0	0	0	0	0	0	0	0	0	1	0	0	0	0	0	0	0	1	0	0	0	0	0	0	1	0	0	0	0	0	0	0	0	0	0	0	0	0	0	0	0	2	0	0	0	2	0	0	0	0	0	0	0	0	0	0	0	3	0	0	0	0	0	0	0	0	0	0	0	0	0	0	0	0	0	0	0	0	0	0	0	0	0	0	0	1	0	0	0	0	0	0	0	0	1	0	0	0	0	0	1	0	0	0	0	0	0	0	1	0	0	0	0	0	0	0	0	1	0	0	0	0	0	0	0	1	0	0	0	0	0	0	0	0	0	1	0	0	0	0	0	0	0	1	0	0	0	0	0	0	0	0	0	0	0	0	0	0	0	0	0	0	0	0	0	0	0	0	0	0	0	0	0	0	0	0	0	0	1	0	0	0	0	0	0	0	0	0	0	1	0	0	0	0	0	0	0	0	0	0	0	0	0	0	0	0	0	0	0	0	0	0	0	0	0	1	0	0	0	0	0	0	0	1	0	0	0	0	0	0	0	0	0	0	0	0	1	2	0	0	0	0	0	0	0	0	0	1	0	0	0	0	0	0	0	0	0	0	0	0	0	0	0	0	0	0	0	0	0	0	0	0	1	1	0	0	0	2	2	0	0	0	0	0	1	0	0	0	1	0	1	0	0	0	0	0	0	0	0	0	0	0	1	0	0	0	0	0	0	0	0	0	0	0	0	0	1	0	0	0	1	0	0	0	1	0	0	0	0	0	0	0	0	0	0	0	0	2	0	0	0	0	1	0	0	0	0	0	0	0	0	0	0	0	0	0	0	0	0	0	0	1	1	0	0	0	0	0	0	0	0	0	1	0	0	1	0	0	0	0	0	0	0	0	0	0	0	0	0	0	0	0	0	0	0	1	1	0	0	0	0	0	0	0	0	0	0	0	0	0	0	0	0	0	0	0	0	0	0	0	0	0	0	0	0	0	0	0	1	0	0	1	0	0	1	0	1	0	0	0	0	0	0	1	0	0	0	0	0	0	0	0	0	1	1	0	0	0	0	0	0	0	0	1	0	0	0	0	0	0	0	0	0	0	0	0	0	0	0	0	0	0	1	0	0	0	0	0	0	0	2	0	0	0	0	0	0	0	0	0	0	0	0	0	0	0	0	1	1	0	0	0	0	0	0	0	0	0	0	0	0	0	0	0	0	0	0	0	0	0	1	1	0	1	0	0	0	0	0	0	0	0	0	1	0	1	0	0	0	0	0	0	0	0	0	0	0	0	1	1	0	0	0	0	0	0	0	0	1	0	0	0	0	0	0	0	0	0	0	0	1	2	0	0	0	0	0	0	0	0	0	0	0	0	1	0	0	1	1	0	0	0	0	0	0	0	0	0	1	0	0	1	0	0	0	1	0	1	0	0	0	0	1	0	0	0	0	0	1	0	0	0	0	0	0	0	0	0	0	0	0	0	0	0	0	0	1	0	1	0	0	0	1	0	0	0	0	0	0	0	0	0	0	0	0	0	1	0	0	0	0	0	0	0	0	0	0	0	0	0	1	0	0	0	0	0	0	0	1	0	1	0	0	0	0	0	1	1	1	0	0	0	0	0	0	0	0	0	0	0	2	0	0	0	0	0	0	0	0	0	0	0	0	0	0	1	0	1	0	1	0	0	0	0	0	0	0	0	0	0	0	0	0	0	0	0	0	0	0	0	0	0	0	0	0	1	0	0	0	0	0	0	0	0	1	0	0	0	0	0	0	0	0	0	1	0	0	0	0	0	0	0	0	0	0	0	0	0	0	0	0	0	0	0	0	0	0	0	0	0	0	0	0	0	0	0	0	0	0	0	0	0	0	0	0	0	0	0	1	0	0	0	0	1	0	0	0	0	0	0	1	0	0	0	0	0	0	0	0	0	0	0	0	0	0	0	1	0	0	0	0	0	0	0	0	0	0	0	0	1	0	0	0	0	0	0	0	0	0	1	0	0	0	0	1	0	0	0	0	0	1	0	0	0	0	0	0	0	0	0	0	1	0	0	0	0	0	0	0	0	0	0	1	0	0	0	0	0	0	0	1	0	0	0	0	0	0	0	0	0	0	0	0	0	0	0	0	0	0	0	0	0	0	2	0	0	0	1	0	0	0	0	0	0	0	0	0	0	0	0	0	0	0	0	0	0	1	0	0	0	0	0	1	0	0	0	0	1	0	1	0	0	0	0	0	0	0	0	0	0	0	0	0	0	0	0	0	0	0	1	0	0	0	0	0	1	0	0	0	0	0	0	0	0	0	1	0	0	0	0	0	0	1	0	0	1	0	1	0	2	0	0	0	0	1	0	0	0	0	0	0	0	0	1	0	0	0	0	0	0	0	0	0	0	0	0	0	0	1	0	0	0	0	0	0	0	0	0	0	0	0	1	0	0	0	0	0	0	0	0	0	0	0	0	0	0	0	0	0	1	0	0	0	0	0	0	0	0	0	0	0	0	0	0	0	0	0	0	0	0	0	0	0	0	0	0	0	0	1	0	0	0	1	0	0	0	0	0	1	0	0	0	0	0	0	0	0	0	0	0	0	0	0	0	0	1	1	0	0	0	0	0	0	0	0	0	0	0	0	0	0	0	0	0	0	0	0	1	0	0	0	0	0	0	0	0	0	0	0	0	0	0	0	0	0	0	0	0	0	0	0	0	0	0	0	0	0	0	0	0	0	0	0	0	0	0	0	0	0	0	0	0	0	0	0	0	0	0	0	0	0	0	0	0	0	0	0	1	0	0	0	0	0	0	0	0	0	0	0	0	0	1	0	1	1	1	0	0	0	0	0	0	0	0	0	1	0	0	1	0	0	0	0	0	0	0	0	2	0	0	0	0	0	0	1	0	0	0	0	0	0	0	0	1	0	0	0	0	0	0	2	0	0	0	0	0	0	0	0	0	0	0	0	0	0	0	0	0	3	1	0	0	1	0	0	0	0	0	1	0	0	0	0	0
N0.HOG0003578	0	0	0	0	2	1	0	0	0	0	0	0	0	1	1	0	0	0	0	0	0	0	2	0	0	1	0	0	0	0	1	1	0	0	0	0	2	2	0	0	0	0	0	0	1	0	1	1	0	0	0	0	2	0	1	1	0	0	1	0	0	0	0	0	0	1	0	0	0	0	0	0	0	0	0	0	0	0	0	0	0	0	0	0	0	1	0	0	0	0	0	0	0	0	1	0	0	0	0	1	1	0	0	0	0	0	0	0	0	0	0	1	0	0	0	0	0	0	0	0	3	0	0	0	0	0	0	0	0	0	0	0	0	1	0	0	0	0	0	0	0	0	0	0	0	0	0	0	0	0	0	0	0	0	0	0	0	0	0	0	0	0	0	0	1	0	0	0	0	0	1	0	0	0	1	0	0	0	0	1	0	0	0	1	0	0	0	1	0	0	2	0	0	0	2	3	0	2	0	0	1	0	0	0	0	0	0	0	1	1	0	0	0	0	0	0	0	0	1	0	0	0	0	0	0	0	0	0	1	0	0	0	0	1	0	0	0	1	0	0	0	0	0	0	0	0	0	0	0	0	0	0	0	0	0	0	1	0	0	0	0	3	0	0	0	0	0	0	0	0	0	1	1	0	0	0	0	0	0	1	0	0	0	0	0	0	0	0	0	0	0	0	0	0	0	0	2	0	0	0	0	0	0	0	0	0	0	0	0	0	1	0	0	1	0	0	0	1	0	0	0	0	0	1	0	0	0	0	0	1	2	0	0	0	2	1	0	0	0	0	0	0	0	1	0	0	0	0	0	0	0	0	0	0	0	0	0	1	0	0	2	0	0	0	0	0	0	0	0	0	0	1	0	0	0	0	0	0	0	0	0	1	0	1	0	0	0	0	0	1	0	0	0	0	0	0	0	0	1	0	0	0	0	0	0	0	0	1	0	0	1	0	0	0	0	0	0	0	0	0	0	0	0	1	0	0	0	0	0	0	0	0	0	0	0	0	0	0	0	0	0	0	0	0	0	0	1	0	0	0	0	0	0	0	0	0	3	0	0	0	0	0	0	0	0	0	0	0	0	0	0	0	0	0	0	1	2	0	0	0	0	0	0	0	0	0	0	0	1	0	0	0	0	0	0	0	0	0	0	0	0	0	0	1	0	0	0	1	0	0	0	1	0	0	0	0	0	0	1	0	2	0	0	0	0	0	1	0	0	0	0	0	0	0	0	0	0	0	0	0	0	0	0	0	0	0	2	0	0	0	0	0	0	0	0	0	0	0	0	0	0	2	0	0	0	0	1	0	0	0	0	0	0	0	0	0	0	0	1	0	0	0	0	0	0	0	0	1	1	0	0	0	0	0	0	1	0	0	2	0	0	0	0	0	0	0	1	0	0	1	0	0	0	0	1	0	2	0	0	0	0	1	0	0	0	0	0	0	0	0	0	1	0	0	0	0	0	0	0	0	0	0	0	0	1	1	0	0	0	0	0	0	0	0	0	0	0	0	0	0	2	0	0	0	0	0	2	1	0	0	0	1	0	0	0	0	0	0	0	0	0	0	1	0	1	0	0	0	0	0	0	0	0	0	0	0	0	0	0	0	0	0	0	0	1	0	0	0	0	0	0	0	0	0	2	0	0	0	0	0	2	1	0	0	0	2	0	0	0	1	0	0	0	0	0	0	0	0	0	2	0	0	0	1	0	0	0	0	0	0	0	0	0	0	0	0	0	0	1	0	0	0	0	0	0	0	0	1	0	0	0	1	0	0	0	0	0	0	0	0	0	0	0	0	0	0	0	0	1	1	0	0	0	0	0	0	0	0	0	0	1	0	1	0	0	0	0	1	0	0	0	0	0	0	0	0	0	0	0	1	0	1	0	0	0	0	0	0	0	0	0	0	0	0	0	0	0	0	0	0	2	0	0	0	1	2	0	0	0	1	0	0	0	0	1	0	0	0	0	1	0	0	1	4	0	0	0	0	0	1	0	0	0	1	0	0	0	1	0	0	0	0	0	0	0	0	0	0	0	0	2	0	0	0	0	0	0	0	0	0	0	0	0	0	1	2	0	2	0	0	0	1	1	0	1	0	0	0	0	1	0	1	2	0	0	0	0	0	1	0	0	0	0	0	2	0	0	0	0	0	0	0	0	0	0	0	0	0	0	1	0	0	0	0	0	0	0	0	0	0	0	0	0	0	0	0	0	1	1	0	0	0	1	0	1	0	0	0	1	0	0	0	0	0	0	0	0	0	0	2	1	0	0	0	0	0	0	0	0	0	0	0	0	0	0	0	0	0	0	0	1	0	0	0	0	0	0	0	0	0	2	0	0	0	1	0	0	0	0	0	0	0	0	0	0	0	0	4	1	0	0	0	0	3	0	0	0	0	0	2	0	0	0	0	1	0	0	0	0	0	0	0	2	0	0	0	0	0	0	0	0	0	0	0	0	0	0	0	0	0	0	0	0	0	1	0	0	0	0	0	0	0	2	0	1	0	1	0	0	0	1	0	0	0	0	0	0	0	0	0	0	0	0	2	1	0	0	0	0	0	0	0	0	0	0	0	0	0	1	0	0	1	0	0	0	0	0	0	0	0	1	0	0	0	0	0	0	0	1	0	2	0	0	0	0	0	0	0	0	1	0	0	0	0	0	0	0	1	0	0	0	0	0	0	0	0	0	0	0	1	1	0	0	0	0	0	0	0	0	0	0	0	1	1	0	0	1	1	0	0	0	0	0	0	0	0	0	0	1	2	0	0	0	0	1	0	0	0	0	0	0	1	0	0	1	1	0	0	0	0	0	1	0	0	0	0	0	0	0	0	0	0	0	0	0	2	0	0	0	0	0	1	0	0	0	0	0	1	0	0	0	0	0	1	0	0	1	0	0	0	0	0	1	0	0	0	0	1	0	0	0	1	0	0	0	0	0	0	0	1	0	0	0	1	0	0	0	0	1	0	0	0	0	0	0	0	0	1	0	0	1	0	0	0	0	0	0	0	0	1	0	0	1	0	0	0	0	0	0	0	0	0	1	0	0	0	0	0	0	0	1	0	0	0	3	0	0	0	0	0	0	1	0	1	0	0	0	1	0	0	0	0	0	0	0	0	0	0	1	0	2	0	0	0	3	0	0	0	0	0	0	1	1	0	0	0	0	0	0	0	0	0	0	0	0	0	0	0	0	0	0	0	0	0	0	0	0	0	0	0	0	0	0	0	0	0	0	0	0	0	0	0	0	1	0	1	0	0	0	0	0	0	0	0	2	2	0	0	0	0	0	0	0	0	0	0	0	0	0	0	0	0	0	1	0	0	2	0	2	0	0	0	0	0	0	0	0	0	1	0	0	1	0	0	0	0	1	0	0	1	0	0	0	0	0	0	1	0	0	0	1	0	0	1	0	0	0	1	0	0	0	0	0	1	0	0	0	0	0	0	0	0	0	0	0	0	0	0	0	0	0	0	1	0	1	3	0	0	0	1	0	0	0	0	1	0	1	0	0	0	1	1	0	0	0	0	1	0	1	0	0	0	0	0	0	0	0	0	0	0	0	0	1	0	0	1	0	0	0	0	1	0	0	0	1	1	1	2	0	1	0	1	1	0	0	0	1	0	0	0	0	0	0	1	0	2	0	0	0	0	0	0	0	0	0	0	1	0	1	0	0	0	0	0	1	0	0	0	0	0	1	0	0	0	0	0	0	1	0	0	0	0	1	0	1	0	0	0	0	0	0	0	0	0	1	0	0	2	0	0	0	0	0	0	0	0	0	1	0	0	0	0	0	0	0	0	0	0	0	0	0	0	0	0	0	0	3	1	0	0	0	0	0	2	0	0	0	0	0	0	0	0	0	0	0	0	0	0	0	0	0	0	0	0	0	0	3	0	1	0	0	0	0	1	0	0	0	0	1	0	0	0	0	0	0	0	0	0	0	0	1	0	0	0	0	0	0	0	1	0	0	2	0	0	0	0	0	0	0	0	0	1	1	0	0	1	0	0	2	0	0	0	0	0	0	0	1	0	0	0	0	0	0	0	2	0	0	0	1	0	0	0	0	0	0	0	0	0	0	0	0	0	0	0	0	0	0	1	0	0	0	0	0	0	0	0	2	0	0	0	0	0	0	0	0	0	0	0	0	0	0	0	0	0	0	0	0	0	0	1	0	1	0	0	0	0	0	0	0	0	0	1	0	0	0	0	0	0	0	0	0	0	0	0	0	0	0	0	0	0	0	0	2	1	1	0	0	0	0	0	0	0	0	0	1	0	2	0	1	0	0	0	0	0	0	0	0	0	0	1	0	0	0	0	0	0	1	0	1	0	0	0	0	0	0	0	0	1	0	0	0	0	3	0	0	0	0	0	0	0	0	1	0	0	0	0	0	0	0	0	1	0	0	0	0	0	0	1	0	0	2	0	0	0	0	0	2	0	0	0	0	0	1	0	0	0	0	0	0	0	0	1	1	0	0	0	0	0	0	0	0	0	0	0	0	3	0	0	1	0	0	1	0	0	0	0	0	2	0	0	2	1	0	1	0	0	1	0	0	0	1	0	0	0	0	0	1	0	0	2	1	0	0	0	1	0	0	0	0	0	0	0	0	0	0	0	0	0	0	0	0	0	0	0	0	0	0	0	0	0	1	0	0	0	2	0	0	0	0	0	1	0	0	1	0	0	0	0	0	0	0	0	0	1	0	0	0	0	0	0	0	0	0	0	1	0	0	0	0	0	0	0	0	1	2	0	0	0	0	0	0	1	0	0	0	0	0	1	0	2	0	0	0	0	0	0	2	0	0	0	0	1	0	0	0	0	0	0	1	0	0	0	0	0	1	0	0	0	0	0	0	0	0	1	0	0	0	0	0	0	2	0	0	0	0	0	0	0	2	0	1	0	0	0	0	1	1	0	0	0	0	0	0	0	0	0	0	0	0	0	0	0	1	0	0	0	0	0	0	1	0	0	0	0	0	0	0	0	0	0	0	0	0	0	0	1	0	0	1	0	0	0	0	0	1	0	0	2	0	0	0	0	0	0	0	0	0	0	0	0	0	0	0	0	0	0	0	0	0	0	1	0	1	0	0	1	0	0	0	0	0	0	0	1	0	2	0	0	0	0	0	0	0	0	0	1	1	1	0	0	0	0	0	0	0	0	0	0	0	0	0	0	1	1	0	0	0	0	0	0	0	0	0	0	0	0	0	0	0	0	0	0	0	0	0	0	2	1	0	0	1	0	1	2	0	0	0	0	2	1	0	0	0	0	0	0	1	0	0	0	0	0	0	0	0	0	0	0	0	0	0	0	0	0	0	2	0	1	0	0	0	0	0	0	0	0	1	0	0	1	0	0	0	1	0	1	0	0	0	0	0	0	0	0	0	1	0	0	0	0	0	0	0	0	0	0	0	0	0	0	0	0	0	0	0	0	0	0	0	1	1	0	0	0	0	0	0	0	0	0	0	1	0	0	0	0	0	0	0	0	0	1	0	0	0	1	0	2	0	0	1	0	0	1	0	1	0	0	0	0	0	0	0	0	0	0	0	1	0	0	0	0	0	0	0	3	0	0	0	0	0	0	0	2	0	0	0	0	0	0	0	0	0	0	0	0	0	1	1	0	0	0	0	0	0	0	0	0	0	0	1	1	0	0	0	0	0	0	0	0	1	1	0	0	0	0	0	0	0	0	0	0	0	1	0	0	0	0	0	0	0	0	0	0	0	0	0	0	0	0	0	1	1	0	0	2	0	0	0	0	0	0	0	1	0	0	0	0	0	0	1	0	0	1	2	1	0	0	1	0	0	0	0	0	0	0	0	0	1	0	0	0	1	0	0	0	0	0	0	0	0	0	0	0	1	0	0	0	0	0	0	0	0	0	0	1	0	2	0	0	0	0	0	0	0	0	0	0	0	0	0	0	0	0	0	0	0	0	0	0	0	0	0	0	0	0	0	1	0	0	1	1	0	0	1	0	0	1	0	0	0	0	0	0	0	0	1	0	0	0	0	0	0	1	0	1	0	0	0	0	1	0	1	0	0	0	1	0	0	0	0	2	0	0	0	0	0	0	0	0	0	0	0	0	1	2	0	0	2	0	0	0	0	0	0	3	0	0	0	1	0	0	0	0	0	0	0	0	0	1	0	0	0	0	0	0	0	0	0	0	0	1	0	0	0	0	3	1	0	0	0	0	2	0	1	0	0	0	0	0	0	1	1	0	0	0	0	0	0	0	0	0	0	0	0	0	0	0	1	0	0	0	1	0	0	1	0	0	0	0	0	0	1	0	0	0	0	0	0	1	0	0	0	0	0	0	0	1	0	0	1	0	1	1	0	0	1	0	0	0	0	0	0	0	0	0	0	0	0	1	0	0	1	0	0	0	0	1	0	1	0	2	0	0	0	0	0	0	0	0	0	0	0	0	0	0	0	0	0	0	0	0	0	0	1	0	0	0	0	0	0	0	1	0	0	0	0	0	1	0	0	0	0	0	0	0	0	0	0	0	0	1	0	0	0	0	0	0	0	1	3	0	0	0	0	0	0	0	0	0	1	0	0	0	0	0	0	0	0	0	1	0	0	0	0	0	0	0	0	0	0	0	1	0	0	0	0	0	0	0	0	0	0	0	0	0	0	0	0	0	0	0	3	0	0	0	0	0	0	0	0	2	0	1	0	0	0	0	0	0	0	0	0	1	0	0	0	0	0	0	0	1	0	0	0	0	4	0	0	0	0	0	1	1	0	0	1	0	0	0	0	0	1	0	0	1	0	0	0	1	0	0	0	0	1	0	0	0	0	0	0	0	0	0	0	0	2	0	0	0	0	0	0	1	0	0	0	0	0	0	0	0	0	1	1	0	1	0	0	0	0	0	0	0	0	0	0	1	0	0	0	0	0	0	0	1	1	0	0	0	0	0	0	0	1	0	0	0	0	0	0	0	0	0	0	0	0	0	0	0	2	0	0	0	1	1	0	0	0	0	0	0	0	0	0	0	0	0	0	0	0	0	0	1	0	0	0	0	1	1	0	0	0	0	0	0	0	0	0	0	0	0	0	0	0	0	0	0	0	0	0	1	0	0	0	2	0	0	0	0	0	1	1	0	1	0	0	0	0	1	0	0	0	0	0	0	0	0	0	0	0	0	0	1	0	2	0	0	0	0	0	0	0	0	0	0	0	0	0	1	0	0	0	0	0	1	0	0	0	0	0	0	0	0	0	0	0	0	0	0	0	0	0	0	0	0	2	0	0	0	0	0	0	0	1	1	0	0	0	0	0	0	0	0	2	0	0	0	0	0	0	0	0	0	0	2	0	1	0	0	0	0	0	1	0	0	0	0	0	0	1	0	0	0	1	0	0	0	0	0	0	0	0	0	0	0	0	0	0	0	3	1	0	0	0	0	1	0	0	0	0	1	0	0	0	0	0	0	0	0	1	0	0	1	0	0	1	0	0	0	0	0	0	0	0	0	0	0	0	0	0	1	0	0	0	0	0	0	1	1	0	1	0	0	0	0	0	0	0	0	0	1	0	0	0	0	0	0	0	0	0	1	0	0	0	0	0	0	0	0	0	0	0	0	0	0	0	1	1	0	0	1	0	0	0	0	0	0	0	1	0	2	0	1	0	0	0	0	0	1	1	0	0	0	0	0	0	0	0	1	2	0	0	0	0	0	0	0	0	0	0	0	0	2	0	0	0	0	0	0	0	0	0	0	0	0	0	0	0	0	0	0	0	0	0	0	1	0	1	0	1	1	0	0	0	0	0	0	0	0	0	0	0	0	0	1	0	0	0	0	0	0	0	0	0	0	0	1	0	1	0	0	0	0	0	2	0	1	0	0	0	2	1	0	0	0	1	0	0	0	1	0	0	0	0	0	0	0	1	0	1	0	0	0	0	0	0	0	0	0	1	0	0	1	2	0	0	0	0	0	1	0	0	0	0	0	0	0	0	2	0	0	0	1	0	0	0	0	0	0	0	0	1	0	0	0	0	0	0	0	0	1	3	0	1	0	0	0	0	0	0	0	0	0	0	0	0	0	0	4	2	2	0	0	0	0	0	0	0	0	0	0	0	0	0	1	0	0	0	0	0	1	0	0	0	0	1	0	1	0	0	0	0	0	0	0	0	0	0	0	0	0	0	0	0	0	0	1	0	0	0	1	0	0	0	0	0	0	0	0	2	0	0	0	0	0	0	0	0	0	0	1	0	0	0	0	0	0	0	0	0	0	0	0	0	0	0	0	0	0	0	0	0	0	0	1	0	0	0	0	0	0	0	0	0	2	1	0	0	0	0	0	0	0	0	0	0	0	0	0	0	0	0	0	0	1	0	1	0	0	0	0	0	0	0	0	0	0	2	0	0	1	3	1	0	0	0	0	0	2	0	0	0	0	0	0	0	0	2	0	0	0	0	0	0	0	0	0	0	0	0	0	0	0	0	0	0	0	0	0	0	0	0	0	0	0	0	0	0	2	0	0	0	0	0	1	0	0	0	0	0	0	0	0	1	2	0	0	0	0	1	2	0	0	0	0	0	0	0	0	0	0	0	1	0	0	0	0	0	1	0	0	0	0	0	0	0	0	0	0	0	0	0	0	0	0	0	0	0	1	0	0	0	0	1	0	3	0	0	0	0	0	0	0	0	0	0	0	0	0	0	0	0	0	0	0	0	0	0	0	0	0	0	0	0	0	0	1	0	0	0	0	0	0	0	0	0	0	0	1	0	0	0	0	0	0	0	0	0	0	0	0	0	0	0	0	0	0	0	0	0	2	1	0	0	3	0	0	0	0	0	0	0	0	0	0	0	0	2	0	0	0	0	0	0	0	0	0	0	0	0	0	0	0	0	0	0	1	0	0	0	0	0	0	0	0	0	1	0	0	0	0	0	0	0	0	0	0	0	0	0	0	0	0	1	0	0	0	0	0	0	0	0	0	0	0	1	0	0	0	0	0	0	0	0	0	0	0	0	0	0	0	0	0	3	0	0	0	0	0	0	0	0	0	0	0	0	0	0	0	0	0	0	0	0	0	0	0	0	0	0	0	0	0	0	0	0	1	1	0	0	0	0	0	0	0	1	0	0	0	0	0	0	0	2	0	0	0	0	0	0	0	0	0	0	0	0	0	0	2	0	0	0	0	0	0	1	0	0	0	3	0	0	0	1	0	0	0	0	0	0	0	0	1	0	1	1	0	0	1	0	2	1	0	0	0	0	0	0	0	2	0	0	0	0	0	0	0	0	0	0	0	0	0	0	0	0	0	0	0	0	1	0	1	0	0	0	0	0	0	0	0	1	0	0	0	0	0	0	0	0	0	0	0	3	0	0	0	0	0	0	0	0	0	0	2	0	1	0	0	0	1	0	0	0	0	3	0	0	1	0	1	2	1	0	0	0	0	0	0	0	0	0	1	0	0	0	0	0	0	0	0	2	0	0	0	0	0	0	0	0	0	0	0	1	0	0	0	0	0	0	0	0	1	0	0	0	0	0	0	0	2	2	2	0	0	0	1	0	1	0	0	0	0	0	0	0	1	0	0	0	0	0	1	0	0	0	0	0	0	0	0	0	0	0	0	0	0	1	0	0	0	0	0	0	0	0	1	1	1	0	0	1	0	0	0	0	0	0	0	0	0	1	0	0	1	0	0	0	0	0	0	0	0	0	0	0	0	0	0	0	4	0	1	1	1	0	0	0	0	0	0	1	0	0	0	0	1	1	0	1	0	0	0	2	0	0	0	0	0	0	0	0	0	0	0	0	0	0	0	0	0	0	0	0	0	0	1	0	0	0	0	0	0	1	0	0	1	0	0	1	0	1	0	0	0	0	2	0	0	2	0	0	0	0	1	1	0	0	1	0	0	0	0	0	0	0	1	1	0	0	0	0	0	0	1	0	0	0	0	0	0	0	0	0	0	0	0	0	0	0	0	0	0	0	2	0	0	0	1	1	0	0	0	0	0	0	0	0	0	1	1	1	1	0	0	0	0	0	0	0	0	0	0	0	0	0	1	0	0	0	0	0	0	0	2	0	0	1	0	0	0	0	0	1	1	0	0	0	0	0	0	0	0	0	0	0	0	0	0	1	0	0	0	0	2	1	0	1	0	0	0	0	2	0	0	0	0	1	1	0	0	0	0	0	2	0	0	0	0	1	0	0	0	1	0	1	0	1	0	0	1	0	0	1	0	0	0	0	0	0	0	0	0	0	0	0	0	1	1	0	1	0	0	0	1	0	0	0	0	0	0	1	0	0	3	0	1	7	3	0	0	0	0	1	0	0	0	0	0	0	0	0	0	0	1	0	0	0	0	1	0	0	0	1	1	0	0	0	0	0	1	0	0	0	0	0	0	1	0	0	0	0	0	0	0	0	0	0	0	0	0	1	0	0	0	0	0	0	0	0	0	0	0	0	0	1	2	0	1	0	0	0	0	0	0	0	0	0	0	0	0	3	0	0	0	0	0	1	1	0	0	1	0	0	0	0	1	0	0	0	0	0	0	0	0	0	0	0	1	0	0	0	0	0	0	1	0	0	0	0	1	0	0	0	0	0	0	0	0	0	1	0	0	0	0	0	0	0	0	0	0	0	0	0	0	0	0	0	0	0	0	2	3	0	0	0	0	2	0	0	0	0	0	0	0	0	0	1	0	0	0	0	0	0	0	0	0	0	0	0	0	0	1	0	0	2	0	0	1	0	0	0	0	1	1	0	0	0	0	0	1	0	0	0	0	0	0	0	3	0	0	0	0	0	0	1	0	0	0	0	1	0	0	0	0	0	0	0	0	0	0	0	1	1	0	0	3	1	0	0	0	0	0	0	0	2	0	0	1	0	0	1	2	0	0	0	0	0	0	0	0	0	0	0	1	1	1	0	0	1	0	0	0	0	0	1	0	0	0	1	0	0	0	1	1	0	0	0	0	0	1	1	1	0	0	0	1	0	1	0	0	0	1	0	0	0	0	0	0	0	0	0	0	0	0	0	1	0	0	0	2	0	0	0	1	0	0	1	0	0	0	1	0	0	1	0	0	1	0	0	0	0	1	0	0	0	0	0	0	0	0	0	1	0	0	0	0	0	2	0	1	0	0	0	0	0	0	0	0	0	0	1	0	2	0	0	0	0	0	2	0	1	0	0	0	0	0	0	0	1	0	0	1	0	0	3	0	0	0	0	0	2	0	0	0	0	0	0	0	0	0	0	0	0	0	2	0	0	1	0	0	0	2	0	0	0	0	0	0	1	0	0	0	0	0	0	0	0	0	0	1	0	0	1	0	0	0	0	0	0	0	0	1	1	0	0	0	0	0	0	0	0	0	0	0	0	0	0	0	0	0	0	0	0	0	0	0	1	0	0	0	1	0	0	0	0	0	0	0	0	0	0	0	0	0	0	0	0	0	1	0	0	1	0	0	0	1	0	0	0	0	0	0	0	0	1	0	0	0	0	0	0	0	0	0	0	0	0	0	0	0	0	0	0	0	0	0	0	1	1	0	0	0	0	0	0	0	0	0	0	0	0	1	0	3	0	0	0	1	0	0	0	0	0	2	0	0	0	0	2	0	0	0	0	1	0	1	0	0	0	0	1	0	0	0	0	1	0	1	0	0	0	0	0	0	0	0	1	0	0	0	0	0	0	1	1	0	0	0	0	0	0	0	0	0	0	0	0	0	1	0	0	0	0	0	2	0	1	0	0	0	0	0	0	0	0	0	0	0	0	0	0	0	0	0	0	0	0	0	1	0	0	0	0	0	0	0	0	0	0	0	0	0	0	0	0	0	0	0	0	0	0	0	0	0	1	0	0	1	0	1	0	0	0	0	1	0	0	0	0	0	0	0	0	2	0	1	0	0	0	0	0	0	0	0	0	0	0	0	0	0	0	1	0	2	0	0	0	0	1	0	0	1	0	2	0	0	0	0	0	0	0	0	0	0	1	0	0	0	0	1	0	0	0	0	0	0	1	0	0	0	0	3	0	0	0	0	0	0	0	0	0	0	0	0	0	0	0	0	0	0	0	0	0	0	0	0	0	0	0	0	0	0	0	0	2	0	1	1	0	2	0	0	1	0	0	2	0	0	0	0	0	0	0	1	0	0	0	0	0	0	0	0	0	0	1	0	0	0	0	0	0	0	0	0	0	1	0	0	0	1	0	0	2	0	0	0	0	0	0	0	0	0	0	0	0	0	0	0	0	1	0	0	0	0	0	0	0	0	0	0	0	0	0	0	0	0	0	0	0	0	0	1	0	0	0	0	0	0	0	0	0	0	0	0	0	0	0	0	0	0	0	1	0	0	0	0	0	0	0	0	0	1	0	0	0	1	0	1	0	0	0	0	2	0	0	0	0	0	0	0	0	0	0	0	0	0	0	0	1	0	1	0	1	0	0	0	0	0	1	0	0	0	0	0	0	0	0	1	0	1	0	2	0	0	0	0	0	0	0	0	1	0	0	0	0	0	0	2	0	1	1	0	0	0	0	1	0	0	0	0	1	0	0	0	0	0	0	0	0	0	0	0	0	0	0	0	0	0	0	0	0	0	0	0	0	0	0	0	0	0	0	1	0	0	0	0	0	0	0	0	0	0	0	0	0	0	0	0	0	1	0	1	1	0	1	0	0	0	0	0	0	0	0	0	0	0	0	0	0	0	0	2	0	0	0	0	0	0	0	0	0	0	0	0	1	0	0	0	2	0	1	0	0	0	0	0	2	0	0	0	0	1	0	1	0	0	0	0	0	0	0	0	0	0	0	0	0	0	1	0	0	0	0	0	0	0	0	0	0	0	0	0	0	0	0	0	1	0	0	0	0	0	1	0	0	0	1	0	0	0	0	1	0	0	0	1	0	0	1	0	0	0	0	0	0	0	1	1	0	1	0	0	0	0	0	0	0	0	0	0	1	0	0	0	1	0	0	0	0	0	0	1	0	0	0	2	0	0	0	0	1	0	0	0	0	0	1	0	0	1	0	0	0	0	0	0	1	0	0	0	0	0	0	0	1	0	0	0	0	0	0	0	0	0	0	0	0	0	0	0	0	0	0	0	0	0	1	0	0	0	1	1	1	1	0	0	0	0	0	0	0	0	0	0	0	0	0	0	1	0	0	0	0	0	0	0	0	0	0	0	0	0	0	0	0	0	2	0	0	0	0	0	0	0	1	0	0	0	0	0	1	3	0	0	0	0	1	0	0	0	0	0	0	0	0	0	0	0	0	0	0	0	0	0	0	0	0	0	4	0	0	1	0	0	1	0	0	0	0	1	0	0	0	0	0	0	0	0	0	0	0	0	0	0	0	0	0	1	0	0	0	0	0	0	0	0	0	0	0	0	0	0	0	0	0	1	0	0	1	0	0	0	0	0	1	0	1	0	0	0	0	0	0	1	0	1	0	0	0	0	0	1	0	0	0	0	0	0	3	0	3	0	0	1	0	0	0	0	0	0	0	0	0	0	1	0	0	0	0	0	0	0	0	0	0	2	1	0	0	0	0	0	0	0	0	0	2	0	0	0	0	0	1	0	0	0	0	0	0	1	0	0	0	1	0	0	0	0	0	0	0	0	0	0	1	0	0	0	0	1	0	0	2	0	0	1	0	0	0	0	0	0	0	0	0	0	0	0	0	0	0	0	0	0	0	1	0	0	0	0	0	0	0	0	0	0	0	0	0	0	0	0	0	0	0	0	1	0	0	0	0	0	0	0	0	0	1	0	0	3	0	0	0	0	0	0	0	0	0	0	1	1	0	0	0	0	0	1	0	0	0	0	0	0	0	0	0	0	0	0	0	0	0	1	0	1	1	0	0	0	0	0	0	0	0	0	0	0	0	0	0	1	1	0	0	0	0	1	1	0	0	0	0	0	1	1	0	0	0	3	0	0	0	0	0	1	0	0	0	1	0	0	0	0	2	1	1	0	0	0	2	1	0	0	0	0	0	0	0	0	0	0	0	0	0	0	2	0	1	0	0	0	0	0	0	0	0	2	0	0	0	0	0	0	0	0	0	0	0	0	0	0	1	0	0
N0.HOG0002963	0	1	0	0	0	0	0	0	0	0	0	0	0	0	0	2	0	0	1	0	0	0	0	0	0	0	0	0	0	0	0	0	1	0	0	0	0	0	0	0	0	2	0	0	0	0	0	0	0	0	0	0	0	0	0	0	1	0	0	0	0	0	0	0	0	0	0	0	0	0	0	0	0	0	0	0	0	0	0	0	0	0	0	0	2	0	0	0	0	0	0	0	0	0	0	0	0	0	0	0	0	0	0	0	0	0	0	1	0	1	0	0	0	1	0	0	0	0	0	0	0	0	0	2	0	0	0	0	1	0	0	0	0	0	0	0	0	0	0	0	0	1	0	0	0	0	1	0	0	0	0	0	0	0	0	0	0	0	0	0	0	1	0	0	0	0	1	0	0	0	0	0	0	0	0	1	0	0	0	0	0	0	0	0	0	0	0	0	0	0	0	0	0	0	0	0	0	0	0	0	1	0	0	0	0	0	0	0	1	0	0	0	0	0	0	0	1	0	0	0	0	0	0	0	2	0	0	0	1	0	0	0	0	0	0	0	0	1	0	0	0	0	0	0	0	0	1	0	0	0	0	0	0	0	0	0	0	0	0	0	0	1	0	0	0	0	0	0	0	0	0	0	0	0	1	0	0	0	0	0	0	0	0	1	0	0	0	0	0	0	0	0	0	0	0	0	0	1	0	0	0	0	0	0	0	0	0	0	0	0	0	0	0	0	0	0	0	0	0	0	0	0	1	0	0	0	0	1	0	0	1	0	0	0	0	0	0	0	0	0	0	0	0	0	0	0	1	0	0	0	0	0	0	0	0	0	0	0	1	0	1	0	0	0	0	0	2	0	0	0	0	0	0	0	0	0	0	0	0	0	0	0	0	0	0	0	0	0	0	0	0	0	0	0	0	0	0	1	0	0	0	0	0	0	1	0	0	0	0	0	0	0	1	1	0	0	0	0	0	0	0	0	0	0	0	0	1	0	0	0	0	0	0	0	0	0	0	0	0	0	0	0	0	0	0	0	0	0	0	0	1	0	0	0	0	0	0	1	0	0	0	0	0	0	0	0	1	0	0	0	0	0	0	0	0	1	0	0	0	0	0	0	0	1	0	0	0	1	0	0	0	0	0	0	0	0	0	0	0	0	1	0	0	0	0	0	0	0	0	0	0	0	0	0	0	0	0	0	0	0	0	1	0	1	0	0	0	0	0	0	0	0	0	0	0	0	0	0	0	0	0	0	0	0	1	0	0	1	0	0	0	1	0	0	0	0	0	0	0	0	0	0	0	0	1	0	0	0	0	0	0	0	0	0	0	0	0	0	0	0	0	0	0	1	0	0	1	1	0	0	0	0	0	0	0	0	0	0	1	0	0	0	0	0	0	0	0	0	0	1	0	0	0	0	0	0	0	0	0	0	0	1	2	0	0	0	0	0	1	0	0	0	0	0	0	0	0	0	0	0	0	0	0	0	2	0	0	0	0	0	0	0	0	0	0	0	0	1	0	0	1	0	0	0	0	0	0	0	0	0	0	0	0	0	0	0	0	0	0	0	0	0	0	0	1	1	0	0	0	0	0	0	0	0	0	0	0	1	0	0	0	0	0	0	0	0	0	0	0	0	0	1	0	0	0	1	0	0	0	0	0	0	0	0	0	1	0	0	0	0	0	0	0	0	0	0	0	1	0	0	0	0	0	0	0	0	0	0	2	0	0	0	0	1	0	0	0	0	0	0	1	0	1	0	0	1	0	0	0	0	0	0	0	0	0	0	0	0	0	2	0	0	1	1	0	0	0	0	0	0	0	0	0	0	0	0	0	0	0	0	0	1	0	0	0	0	0	0	0	0	0	0	0	0	0	0	0	0	0	0	0	0	0	1	0	0	0	0	0	0	0	1	0	0	0	0	0	0	0	0	0	0	0	0	0	0	0	0	0	0	0	0	0	0	0	0	0	0	0	0	0	0	0	0	0	0	0	0	0	0	1	0	0	1	0	0	0	0	1	0	0	0	0	0	0	0	0	0	0	0	0	0	1	0	0	0	0	0	1	0	0	0	0	0	0	0	0	0	1	0	0	0	0	0	0	0	0	0	0	1	1	0	0	0	0	0	0	0	0	2	0	0	0	0	0	0	0	0	0	0	0	0	0	0	0	0	0	0	0	0	0	0	3	0	0	0	0	0	0	0	0	0	0	0	0	0	0	0	0	0	0	1	0	1	0	0	0	0	0	0	0	0	1	0	0	0	0	0	0	1	0	0	0	0	0	0	0	0	0	0	0	0	0	0	1	0	0	1	0	0	0	0	1	0	0	0	0	0	0	0	0	0	0	1	0	0	0	0	0	0	0	0	0	0	0	0	0	0	0	0	0	0	0	0	0	0	0	0	0	0	0	0	0	0	0	1	0	0	0	0	0	0	0	0	0	1	0	0	0	0	0	0	0	0	1	0	0	0	0	0	0	0	1	1	0	0	0	1	0	0	0	0	0	0	0	0	1	1	0	0	0	1	0	0	1	0	0	0	0	0	0	0	0	0	0	1	0	0	0	0	0	0	0	0	0	0	0	0	1	0	0	1	0	0	0	0	1	0	0	0	0	0	0	0	0	0	0	0	0	0	0	0	0	0	0	0	0	0	0	1	0	0	0	0	0	0	0	1	0	1	0	0	0	0	0	0	0	0	0	0	0	0	0	0	0	0	0	0	0	0	0	1	0	0	0	0	0	0	0	1	3	0	0	0	0	1	0	1	0	0	0	1	0	0	0	0	0	0	0	0	0	0	0	0	0	0	0	0	0	0	1	0	0	0	0	0	0	0	0	0	0	0	0	0	1	1	0	0	0	0	0	0	1	0	0	0	0	0	1	0	1	0	0	0	0	1	0	0	0	0	0	0	0	0	0	0	0	0	0	0	1	0	0	0	0	0	0	0	0	0	0	0	0	0	0	0	0	0	0	0	0	0	0	0	0	0	0	0	1	0	0	0	0	0	0	0	0	0	0	0	0	0	0	0	0	0	0	0	0	0	0	0	0	2	1	0	0	0	0	0	0	0	0	1	1	0	0	0	0	0	0	0	0	0	0	0	0	0	0	0	0	0	0	0	0	0	0	1	0	0	0	0	1	0	0	0	0	0	0	0	0	0	1	0	0	0	0	0	0	0	0	0	0	0	0	0	2	0	0	0	0	0	0	0	0	0	0	0	0	0	1	0	1	0	0	0	0	0	0	0	0	0	0	0	0	0	0	0	0	1	0	1	1	0	0	0	0	0	0	2	0	0	1	0	0	0	0	0	0	0	0	0	0	0	0	0	0	1	0	0	0	0	0	0	0	0	1	0	0	0	0	0	0	0	0	0	0	0	0	1	0	0	0	0	0	1	0	0	0	0	0	0	0	0	0	0	0	0	0	0	0	0	0	0	0	0	0	0	0	0	0	0	0	0	0	1	0	0	0	1	0	0	0	0	0	0	0	1	0	0	0	0	0	0	0	0	0	0	0	0	1	0	1	0	0	0	0	0	0	0	1	0	1	0	0	0	0	0	0	0	0	0	0	0	0	0	0	0	0	0	0	0	0	0	2	1	0	0	0	1	0	0	1	0	0	0	0	0	0	0	0	0	0	0	0	0	0	0	0	0	0	0	0	0	0	2	0	0	1	0	1	1	0	0	0	0	1	0	0	0	0	0	0	0	0	0	0	0	0	0	0	0	0	0	0	0	0	0	0	1	0	0	0	0	0	0	0	0	0	0	0	0	0	0	0	0	1	0	0	0	0	0	0	0	0	1	0	0	0	0	2	0	0	0	0	0	1	0	0	0	1	0	1	1	0	0	0	0	0	1	1	0	0	0	0	0	0	0	0	1	0	0	0	0	0	0	0	0	1	0	0	0	0	0	1	0	0	0	1	0	0	0	0	0	1	0	0	0	0	0	0	0	0	0	0	2	0	0	0	0	0	0	0	0	0	0	0	0	0	0	0	0	0	1	0	0	0	0	0	0	0	0	0	0	0	0	0	0	0	0	0	1	1	0	0	0	1	0	0	0	1	0	0	0	0	0	0	0	0	0	0	0	0	0	1	0	1	0	0	0	0	0	0	0	0	1	0	0	0	0	0	0	0	0	2	0	0	0	0	0	0	0	0	0	0	0	0	0	0	0	0	0	1	0	1	0	1	0	0	0	0	2	0	0	0	0	0	0	0	0	0	1	0	0	1	0	0	0	0	1	0	0	0	0	0	0	0	0	0	0	0	0	0	0	0	0	0	0	0	0	0	0	0	0	0	0	0	1	0	0	0	0	0	0	0	0	0	0	0	0	0	0	0	0	0	0	0	0	0	0	0	0	0	0	0	0	0	0	1	1	0	0	0	0	0	0	0	0	0	0	0	0	0	1	0	0	0	1	0	0	0	0	0	0	0	0	0	1	0	0	0	0	0	0	0	0	0	0	0	0	0	0	0	0	0	0	0	0	1	1	0	0	0	0	0	0	0	0	0	0	0	0	0	0	0	0	0	0	0	0	0	0	0	0	0	0	0	0	0	0	0	0	0	0	0	1	0	0	0	1	1	1	0	1	0	0	0	0	0	0	0	0	0	0	0	0	0	0	0	0	0	0	0	0	0	0	1	0	0	0	0	0	0	0	0	0	0	0	0	0	0	1	0	0	0	0	0	0	0	0	0	0	0	0	0	0	1	0	0	0	0	0	1	0	0	0	1	0	0	0	0	0	0	0	0	0	0	0	0	0	0	0	0	0	1	0	0	0	0	0	1	0	0	0	0	0	0	1	0	0	0	0	0	1	0	0	0	0	0	0	0	0	0	0	0	0	0	0	0	0	0	0	0	0	0	0	0	0	0	1	0	1	0	0	0	0	0	0	0	0	0	0	0	0	0	1	0	0	0	0	0	0	0	0	0	0	0	0	0	0	0	0	1	0	0	1	0	0	0	0	0	0	0	0	0	0	0	1	0	0	1	1	0	0	0	1	0	0	0	0	0	0	0	0	0	0	0	2	0	1	1	1	0	1	0	0	1	1	0	0	1	0	0	0	0	0	0	0	0	0	0	0	0	0	0	0	1	0	0	0	0	0	0	0	0	0	0	0	1	0	0	0	0	0	0	0	0	0	0	0	0	0	1	0	0	0	0	0	0	0	0	0	0	0	0	0	0	0	0	0	0	0	0	0	0	0	0	1	0	0	0	0	0	0	0	0	0	0	0	0	0	0	0	0	1	1	0	0	1	0	0	0	0	0	0	0	0	0	0	0	0	0	0	0	0	0	0	3	0	0	0	0	0	0	0	0	0	1	0	0	1	0	0	0	0	0	0	0	0	0	0	0	0	0	0	0	0	0	0	0	0	0	0	0	0	1	1	0	0	2	0	0	0	0	0	0	0	0	0	1	1	0	0	0	0	0	0	2	0	0	0	0	0	0	0	0	0	1	0	0	0	0	1	0	0	0	0	0	0	0	0	0	0	0	0	0	0	0	0	0	0	0	0	0	0	0	0	0	0	0	0	0	0	0	0	0	0	0	0	0	0	0	2	0	0	0	1	2	0	0	2	0	0	0	0	0	0	0	0	0	0	0	0	0	0	0	1	0	0	0	0	0	0	0	0	0	0	0	0	1	0	0	0	0	0	0	0	0	0	0	1	0	0	0	0	0	0	0	0	0	0	0	0	0	0	1	0	0	0	0	0	0	0	0	0	0	0	0	1	0	0	0	0	1	0	2	0	0	0	0	0	0	0	1	0	0	0	0	0	0	0	0	0	0	0	0	0	0	0	1	0	0	1	0	0	0	0	0	1	0	1	0	0	0	0	0	0	0	0	0	1	0	0	0	0	0	0	0	1	0	0	0	0	0	0	0	0	0	0	0	0	0	0	0	0	0	1	0	0	0	0	0	0	0	0	0	0	0	0	0	1	0	0	0	0	1	0	0	0	0	0	0	0	2	0	0	1	0	0	0	1	0	1	0	0	0	0	0	0	0	1	0	0	0	1	0	1	0	0	0	0	0	0	0	0	0	0	0	0	0	0	0	1	0	0	0	0	0	0	0	2	0	0	0	0	1	0	0	0	0	0	0	0	0	0	0	1	0	1	0	0	0	1	1	0	0	0	0	0	0	0	0	0	0	1	0	0	0	0	0	0	0	0	0	0	1	0	0	0	0	1	1	0	0	0	0	0	0	0	0	0	1	1	1	0	0	0	0	0	0	0	0	0	0	0	0	1	0	0	0	0	0	0	0	0	0	0	0	0	0	0	0	0	0	0	0	0	0	0	1	0	0	0	0	0	0	0	0	0	1	1	0	0	1	1	0	0	0	0	0	0	0	1	0	0	0	0	0	0	0	1	0	0	0	2	0	0	0	0	0	0	0	0	0	0	0	0	1	0	0	0	0	1	1	1	1	0	0	0	0	0	0	1	0	0	0	0	0	0	1	2	0	0	0	0	0	0	0	0	0	0	0	0	0	0	0	0	2	0	0	0	1	0	0	0	0	0	0	0	0	0	0	1	0	0	0	0	0	1	0	0	0	0	0	0	0	0	0	1	0	0	0	0	0	0	1	0	0	0	0	0	0	0	0	1	0	0	1	0	0	0	0	0	0	0	0	0	0	0	0	0	0	0	0	0	0	0	1	1	0	0	0	0	0	0	0	0	0	0	0	0	0	0	0	0	1	0	0	0	0	0	0	0	1	0	0	0	0	1	0	0	0	1	1	0	0	0	0	1	0	0	0	0	0	2	0	0	0	0	0	0	0	0	1	0	0	1	0	0	0	0	0	1	0	0	0	0	0	0	1	0	1	0	0	0	2	1	0	0	0	0	0	0	0	0	0	0	0	0	0	2	0	0	0	0	0	1	0	0	1	0	0	0	0	0	0	0	0	0	0	0	0	0	0	0	0	0	0	0	0	0	0	0	1	0	0	0	0	0	0	1	0	0	1	0	0	0	0	0	0	0	0	0	0	0	0	0	0	0	1	0	0	0	0	0	0	0	0	0	0	1	1	1	0	1	0	1	0	0	0	0	0	0	0	0	0	0	0	0	0	0	0	0	0	0	0	0	0	0	1	1	0	0	0	1	0	0	0	0	0	0	0	0	0	0	0	0	0	0	0	0	0	0	0	0	0	0	0	0	0	0	0	0	0	0	0	0	0	0	0	1	0	1	0	0	0	0	2	0	0	0	0	0	0	0	0	0	0	0	0	0	0	0	0	0	0	0	0	0	0	0	0	0	0	0	0	0	0	0	0	0	0	1	0	0	1	0	0	0	1	0	0	0	0	0	0	0	0	0	0	0	0	0	0	0	0	0	0	0	0	0	0	0	1	0	0	1	0	0	0	0	0	0	0	0	0	0	0	0	0	0	0	0	0	0	0	0	0	0	0	0	0	0	0	0	0	0	0	0	0	0	0	0	0	0	0	0	0	0	1	1	1	0	1	0	0	1	0	0	0	0	1	0	0	0	0	0	1	0	0	0	0	0	0	0	0	0	0	0	0	0	0	0	0	0	0	0	0	0	0	0	0	0	0	0	0	0	0	0	0	1	0	0	1	0	0	0	0	0	0	0	0	0	0	0	0	0	0	0	0	0	0	0	0	0	1	0	0	0	0	2	0	0	0	0	0	0	0	0	0	0	0	0	0	0	1	0	0	1	0	0	0	0	0	1	0	0	0	0	0	1	0	0	0	0	0	0	2	0	0	0	0	0	0	0	0	0	0	1	0	0	0	0	0	0	0	0	0	0	0	0	1	0	0	1	0	0	0	0	0	0	0	0	0	0	0	0	1	0	0	0	0	0	0	1	0	0	0	0	0	0	0	0	0	0	1	0	0	0	0	0	0	0	0	0	0	0	0	0	0	0	0	0	0	0	0	0	0	0	0	1	0	0	0	0	0	0	0	0	0	0	0	0	0	0	0	0	0	0	0	1	0	0	0	0	0	1	0	0	0	0	0	0	0	0	2	0	0	0	0	0	0	1	0	0	1	0	0	0	0	0	0	0	0	0	0	0	0	0	0	0	0	1	0	0	0	1	0	0	0	0	0	0	0	0	0	0	0	0	0	2	0	0	0	0	0	0	0	0	2	0	0	0	0	0	0	0	0	0	0	0	1	0	0	0	0	0	0	0	0	1	0	0	0	0	0	0	0	0	0	1	0	0	0	0	0	0	0	0	0	0	0	0	0	0	0	0	0	0	0	1	0	0	0	0	0	0	0	0	0	0	0	1	0	0	0	0	0	0	0	0	0	0	0	2	1	0	0	1	0	0	0	0	0	0	0	0	0	0	0	0	0	0	1	0	0	0	0	0	0	0	0	0	0	2	0	0	0	0	0	0	0	0	0	0	0	0	0	0	0	0	0	0	0	0	0	0	0	0	0	0	0	1	0	0	0	0	0	0	0	0	0	0	0	0	0	1	0	0	0	0	1	0	0	0	0	0	0	0	1	0	0	0	0	0	0	0	0	0	0	0	0	0	0	0	0	0	0	0	0	0	0	0	0	0	1	0	0	0	0	0	2	0	0	0	0	0	0	0	0	1	0	0	0	0	0	0	0	0	0	1	0	0	0	0	0	0	0	0	0	0	0	1	0	0	0	0	0	0	0	1	1	0	1	0	1	0	0	0	0	0	0	0	1	0	0	1	0	0	0	0	0	1	0	0	0	0	0	0	0	0	0	0	0	0	0	0	0	0	0	0	0	0	1	0	1	1	0	0	0	0	0	0	0	0	0	0	1	1	0	0	0	0	0	0	0	0	0	0	0	1	0	0	0	0	0	0	0	0	0	0	0	0	0	0	0	0	0	0	0	0	0	0	0	0	0	0	0	0	0	0	0	0	0	1	0	0	0	0	0	0	0	0	0	0	1	0	0	1	0	0	0	0	0	0	0	0	0	0	0	0	0	0	0	0	0	0	1	0	0	1	0	0	0	0	1	0	0	1	0	0	0	0	0	2	1	0	0	0	0	0	0	0	0	0	0	0	0	0	0	0	0	0	0	0	0	0	1	1	0	0	0	0	0	0	0	1	0	0	0	0	0	0	0	0	0	0	0	0	0	1	0	0	0	0	0	0	0	0	0	0	0	0	0	0	0	1	1	0	0	0	0	0	0	0	0	0	0	0	0	0	0	0	0	0	0	0	0	0	0	2	0	0	0	0	1	0	0	0	0	0	0	0	0	0	0	0	0	0	0	0	0	0	0	0	0	0	0	0	0	0	0	0	1	0	0	0	0	0	0	0	0	1	0	0	1	0	0	1	1	0	0	0	1	0	0	0	0	0	0	0	0	0	0	0	0	0	0	1	0	0	0	0	0	0	0	0	0	0	0	0	0	0	0	0	0	0	0	0	0	0	0	0	0	0	0	0	0	0	1	0	0	0	2	0	0	0	0	0	0	0	0	0	1	0	0	0	0	0	0	0	0	1	0	0	0	0	0	0	0	0	0	1	0	1	0	0	0	0	0	0	0	0	0	0	0	0	0	0	0	0	0	0	0	0	0	2	0	0	0	1	0	0	0	0	0	0	0	0	0	0	0	0	0	0	0	1	1	0	0	0	1	0	1	0	0	0	0	0	0	0	0	0	0	0	0	0	0	0	0	0	0	0	0	0	0	0	0	0	0	0	0	1	0	0	0	0	0	0	0	0	0	0	0	0	0	0	0	0	0	0	0	1	0	0	0	1	0	1	0	0	0	0	0	0	0	0	0	0	0	0	0	1	0	0	0	0	0	0	0	0	0	0	0	1	0	0	0	0	1	0	0	0	0	0	0	0	1	0	0	0	0	0	0	0	0	0	0	0	0	0	0	1	0	0	0	0	0	0	0	0	0	0	1	0	0	0	0	0	2	0	0	0	0	0	0	0	1	0	0	0	0	0	1	0	0	0	0	0	1	0	0	0	0	0	0	0	1	0	0	0	0	0	0	0	0	0	0	1	0	0	0	0	0	1	0	0	1	0	1	0	1	0	0	0	0	0	0	0	0	0	0	0	0	0	0	0	0	0	0	0	0	0	0	1	0	0	1	0	0	1	0	0	1	0	0	0	0	0	0	0	0	0	0	0	0	0	0	0	0	0	0	0	1	0	0	0	0	0	0	0	0	0	0	0	0	0	0	0	0	0	0	0	0	0	1	0	0	0	1	0	0	0	1	0	0	1	0	1	0	0	1	1	0	0	0	0	0	0	0	0	0	0	0	0	0	0	0	0	0	0	0	0	0	0	0	0	0	0	0	0	0	0	1	0	0	0	0	0	0	0	1	0	0	0	0	0	0	1	1	0	0	1	0	1	1	0	0	0	0	0	0	1	0	0	1	0	0	0	0	0	0	0	0	0	0	0	0	0	0	0	0	0	0	0	0	0	0	0	0	0	0	0	0	0	0	0	1	0	0	0	0	0	0	0	0	0	0	1	1	0	0	0	0	0	0	0	0	0	0	0	0	0	0	0	0	0	0	0	0	0	0	0	0	0	0	0	0	0	0	0	0	0	0	1	0	0	1	0	0	0	0	0	0	0	1	0	0	0	1	1	1	0	0	1	1	0	0	0	0	0	0	0	0	0	0	0	0	0	0	0	0	0	0	0	0	0	0	0	0	0	0	0	0	0	0	0	0	0	0	1	0	0	0	0	0	0	1	0	0	0	0	0	0	0	0	0	0	1	0	0	0	0	0	0	0	0	0	0	0	0	1	0	0	0	2	0	0	0	0	0	1	1	0	0	0	0	0	0	1	0	0	0	0	0	0	0	0	0	0	0	0	0	0	0	0	0	0	0	0	1	0	0	1	0	0	0	1	0	0	0	2	0	0	0	0	0	0	0	0	1	0	1	0	0	0	0	0	0	0	0	0	0	0	0	0	0	1	1	0	0	0	0	0	0	0	0	0	0	0	0	0	0	0	0	0	0	0	0	0	0	0	0	0	0	0	0	2	0	0	0	0	0	0	1	0	1	0	0	0	0	1	0	1	0	0	0	0	1	0	1	2	0	0	0	0	0	0	0	0	0	0	0	0	0	0	0	0	0	0	0	0	0	0	0	0	0	0	0	0	0	0	0	0	0	0	1	0	0	0	0	0	0	0	1	0	0	0	0	0	0	0	0	0	1	0	0	0	1	0	0	0	0	0	0	0	0	0	0	0	0	0	1	0	1	0	0	0	0	0	0	0	0	1	0	0	0	0	0	0	0	0	0	0	0	0	0	0	0	0	0	0	0	0	0	0	0	0	1	0	0	0	0	0	0	0	0	0	0	0	2	0	0	0	0	0	0	0	0	0	0	0	0	0	0	0	0	0	0	0	0	1	0	0	0	0	0	0	0	0	0	0	0	0	0	0	0	1	1	0	0	0	0	0	0	0	0	0	0	0	0	0	0	0	0	0	1	0	0	0	0	0	0	0	0	0	0	0	0	0	0	0	0	0	0	1	0	0	0	0	1	0	0	0	0	1	0	0	0	0	1	0	0	1	0	0	0	0	0	0	0	0	0	0	0	0	0	1	0	1	0	0	0	0	0	0	0	1	0	1	0	0	0	0	0	0	0	1	0	0	1	0	0	0	0	0	1	1	0	0	0	0	0	0	0	1	0	0	0	0	0	0	0	0	1	0	0	0	0	0	0	0	0	0	0	1	0	0	0	0	0	0	0	0	0	0	0	0	0	0	0	0	0	0	0	0	0	0	0	0	0	2	0	0	0	1	0	0	0	0	0	0	0	0	0	0	0	0	0	0	0	0	0	0	1	0	1	0	0	0	0	0	0	0	0	1	0	1	0	2	0	0	0	0	0	0	0	0	0	0	0	0	0	0	0	0	0	0	0	0	0	0	2	0	0	0	0	0	0	0	0	0	0	0	0	0	0	0	0	0	0	0	0	0	0	1	0	0	0	2	0	1	0	0	0	0	0	0	0	0	0	0	0	1	1	0	0	0	0	0	0	0	0	0	0	0	0	0	0	0	0	0	0	2	0	0	0	0	0	0	0	0	0	0	0	0	0	0	0	0	0	0	0	0	0	0	0	0	0	0	0	0	0	0	0	0	2	0	0	0	0	0	0	0	0	0	0	0	0	0	0	0	0	1	0	0	0	0	0	0	0	0	0	0	1	0	1	0	0	0	0	0	0	0	0	1	0	0	0	0	0	0	1	0	0	0	1	0	0	0	2	0	0	0	0	0	0	0	0	0	0	0	0	0	0	0	0	0	0	0	0	0	0	0	0	0	0	0	0	0	0	0	0	0	0	1	0	1	1	0	0	0	0	0	0	0	0	0	0	0	0	0	0	0	0	1	0	0	0	0	0	0	0	1	1	0	0	0	0	0	0	0	0	0	0	0	0	0	0	0	0	0	2	0	0	0	0	0	0	0	1	0	1	1	0	0	0	0	0	0	0	0	0	1	1	1	1	0	0	0	0	0	0	0	0	0	0	0	0	0	0	0	1	0	0	0	0	1	0	0	0	0	0	0	0	0	0	0	0	0	0	0	0	0	0	0	0	0	0	0	0	0	0	0	1	0	0	0	0	1	0	0	1	0	0	0	0	0	0	1	0	1	0	0	0	0	0	0	0	0	0	0	0	0	0	0	0	0	0	0	1	0	0	0	0	0	0	0	0	0	0	0	0	0	0	1	0	0	0	0	0	0	0	0	0	0	0	1	0	0	0	0	0	0	2	0	1	0	1	0	0	0	0	0	0	0	0	0	0	0	0	0	0	1	0	0	0	0	0	0	0	0	0	0	3	0	0	0	0	0	1	0	0	0	0	2	0	0	0	0	0	0	0	0	0	0	0	1	0	0	0	0	0	0	0	0	0	0	0	0	0	0	0	1	0	0	0	0	0	0	0	0	1	0	0	0	0	0	0	0	0	0	0	0	0	0	0	0	0	0	0	0	0	0	2	0	0	0	0	0	0	0	0	0	0	0	0	0	0	0	0	0	0	0	0	0	0	0	1	0	0	0	0	1	0	0	0	0	0	1	0	0	0	0	0	0	0	0	1	1	0	0	0	0	0	0	0	0	0	0	0	0	0	0	0	0	0	0	0	0	0	2	0	0	0	0	0	0	0	0	0	0	0	0	0	0	0	0	0	0	0	1	1	0	0	0	0	0	0	0	0	0	0	0	0	1	0	0	0	0	0	0	0	0	0	0	0	0	0	0	0	0	1	0	1	0	0	0	0	1	0	0	0	0	0	1	0	0	0	0	1	0	0	0	1	0	0	1	0	0	0	0	0	1	0	0	0	0	0	0	0	0	0	0	0	0	0	0	0	0	0	0	0	1	0	0	0	0	0	0	0	0	0	0	0	0	0	0	0	0	0	1	0	0	0	0	0	0	0	0	0	0	0	0	0	0	0	0	0	0	0	0	0	0	0	0	1	0	0	1	0	0	0	0	0	0	0	0	0	0	0	0	1	0	0	0	0	1	1	1	0	0	0	0	0	0	0	0	1	0	0	0	3	0	0	0	0	0	0	0	0	0	0	0	0	0	0	0	1	0	0	1	0	0	0	0	2	1	0	0	0	0	0	0	0	0	1	0	0	0	0	0	0	0	0	0	0	0	0	0	0	0	0	0	0	0	0	0	1	0	0	0	0	0	0	0	0	0	0	0	0	0	0	0	0	0	0	0	0	0	0	0	0	0	0	1	0	0	0	0	0	0	0	1	0	1	0	0	0	0	0	0	0	0	0	0	0	0	0	0	0	0	0	0	0	0	0	0	0	0	0	0	0	0	0	0	1	1	0	0	0	0	0	0	0	0	0	0	0	0	0	0	0	0	0	1	0	0	1	0	0	0	0	0	0	0	0	0	1	1	1	0	0	0	0	1	0	0	0	0	0	1	0	0	0	0	0	0	0	0	0	0	0	0	0	0	0	0	0	0	0	0	0	0	0	0	0	0	0	0	0	0	0	0	1	0	0	0	1	0	0	0	0	0	0	0	0	0	0	1	0	0	0	0	0	1	0	0	0	0	0	0	0	0	0	0	0
N0.HOG0008797	0	2	0	1	3	0	1	0	0	2	0	0	0	0	0	0	2	0	0	0	0	1	0	1	1	1	2	0	3	1	0	1	1	0	0	0	2	2	0	1	0	1	0	2	0	0	0	0	1	1	0	0	3	0	0	0	1	1	0	1	0	1	1	1	1	2	0	0	0	0	2	0	0	0	0	0	1	0	0	0	0	0	2	0	0	1	0	0	0	1	0	0	0	0	0	0	0	0	1	0	0	0	2	1	0	1	0	0	0	0	0	0	0	1	0	2	0	0	0	1	2	0	0	0	0	0	0	1	1	1	0	0	1	1	0	1	3	1	0	0	0	0	2	0	0	0	1	1	1	1	0	0	0	0	0	0	0	0	0	2	1	1	1	2	0	0	0	1	0	0	1	0	2	2	0	1	0	1	1	0	0	0	0	0	1	1	0	1	0	2	2	1	1	1	0	0	0	0	1	0	1	1	0	1	0	1	1	1	0	0	0	0	0	0	2	0	1	2	1	1	0	0	2	1	1	0	0	1	1	0	0	0	0	0	0	1	0	0	0	1	0	0	1	1	1	1	0	0	1	1	0	1	0	0	1	0	0	2	1	0	1	2	0	1	1	0	0	0	0	1	0	0	0	1	0	0	0	0	0	1	0	1	0	2	0	0	0	1	0	0	0	0	1	0	0	0	0	0	0	0	1	0	0	0	0	1	0	1	0	1	1	0	1	0	0	0	3	0	0	0	0	0	1	1	0	0	0	3	4	0	3	0	0	0	2	0	1	0	0	0	0	2	1	0	0	1	1	0	0	0	0	0	0	0	0	0	0	0	0	0	0	1	1	0	2	0	2	0	0	0	2	1	1	1	1	3	0	0	0	1	0	0	0	0	0	0	0	1	1	0	2	2	1	0	0	1	0	2	1	2	0	0	0	0	1	1	1	1	0	0	0	1	1	0	1	0	1	0	1	0	0	0	0	2	1	0	1	0	0	0	0	0	0	2	0	1	1	0	3	0	0	0	2	0	0	0	1	1	0	1	0	0	0	1	1	0	0	0	0	0	1	1	1	0	0	0	0	0	2	0	2	2	0	0	0	0	1	0	0	0	1	3	0	2	3	2	0	0	2	0	2	0	0	1	0	0	0	2	4	0	1	1	0	1	0	0	0	1	0	0	1	0	1	0	0	2	1	0	1	0	0	1	0	1	0	1	0	0	0	1	0	1	0	0	0	0	2	0	0	0	0	0	0	0	1	0	0	0	1	0	0	1	0	0	0	1	0	0	0	1	0	1	0	0	1	1	1	2	1	1	1	0	1	0	0	0	0	0	0	2	0	2	0	1	1	0	0	0	0	1	2	0	0	0	0	0	0	1	0	0	0	1	1	1	1	0	0	0	0	0	0	1	0	0	0	0	0	0	0	0	0	0	2	1	1	0	1	0	1	1	0	0	1	0	0	1	0	0	0	0	0	0	1	0	0	5	0	0	0	0	2	0	1	2	0	2	0	0	0	0	0	0	0	1	0	0	0	0	0	0	0	1	0	0	0	1	0	0	0	1	1	0	2	0	2	3	0	1	0	1	0	0	0	0	0	0	2	1	0	0	0	0	1	0	3	0	0	0	0	0	0	1	0	0	0	0	1	1	1	0	0	1	0	0	0	2	0	1	1	1	1	0	0	0	0	0	0	0	0	0	0	0	1	1	0	0	1	0	2	0	1	0	0	0	0	0	0	2	0	2	0	0	0	0	0	2	0	0	0	1	0	1	0	1	2	0	1	0	1	0	1	0	0	1	0	0	0	1	1	2	2	0	3	1	0	0	0	0	1	1	0	1	1	0	0	2	0	0	0	0	2	0	0	0	0	1	0	0	1	0	0	3	1	0	0	0	0	0	0	0	2	1	1	2	0	0	0	1	0	2	1	0	0	1	3	0	2	0	1	0	1	1	0	0	0	0	0	0	0	1	1	0	0	0	1	0	0	0	0	0	1	0	1	0	0	1	1	0	1	0	0	1	0	0	0	0	0	0	0	0	0	0	1	0	0	0	0	0	1	0	0	1	0	1	0	0	0	0	0	0	1	0	0	1	0	0	0	0	0	1	0	0	0	0	0	0	0	1	0	0	0	0	0	0	0	0	0	0	0	0	0	1	1	1	0	0	0	0	0	0	1	0	0	1	0	0	0	0	0	1	0	0	0	0	0	0	2	0	1	0	1	0	0	0	3	0	1	0	1	0	0	0	1	0	1	0	0	2	0	1	1	0	2	1	2	0	0	0	1	2	0	1	1	0	0	1	0	0	1	3	0	0	0	0	0	0	0	0	0	2	1	1	0	0	0	0	0	0	0	1	2	0	0	0	0	0	2	0	0	0	0	0	0	0	0	0	0	0	1	2	2	0	0	0	0	0	3	0	1	1	0	0	2	0	2	1	0	2	1	2	1	1	0	0	0	0	2	0	0	0	1	0	0	0	0	1	0	0	2	1	1	1	1	0	1	0	1	0	2	0	2	1	0	0	2	1	0	1	0	0	0	0	0	0	0	2	2	0	0	0	0	0	1	0	0	0	0	0	2	0	1	0	0	0	1	0	0	0	0	0	0	0	0	0	0	0	0	0	0	0	0	0	0	0	0	4	1	0	1	0	2	1	1	0	0	0	0	0	1	0	2	0	0	0	0	0	0	1	0	0	0	1	0	0	0	0	0	0	0	1	0	0	1	2	0	0	0	0	0	1	0	0	0	0	0	0	0	1	0	0	0	1	1	0	1	0	0	0	0	0	3	1	0	0	1	0	0	0	0	3	0	2	0	1	0	0	2	0	1	0	1	0	0	0	1	1	0	0	0	1	1	0	1	3	0	0	0	1	0	3	0	0	1	1	1	0	0	0	0	0	0	2	0	0	2	2	0	0	0	2	0	1	0	0	0	0	0	0	1	0	0	0	0	1	0	1	0	0	2	1	1	1	0	0	0	1	0	0	1	0	0	1	0	0	0	1	1	0	1	0	2	0	0	1	0	0	0	0	0	1	1	0	1	0	0	2	0	0	0	0	4	1	0	0	0	0	1	1	0	2	0	1	2	0	0	0	1	0	0	1	0	0	2	0	0	0	0	0	1	1	1	1	1	0	0	2	0	1	0	1	0	1	0	0	0	0	0	0	1	0	0	0	0	0	0	0	2	0	0	1	1	0	2	0	0	0	0	0	0	0	1	0	0	1	2	2	0	0	0	0	1	0	1	1	1	0	0	1	0	3	2	4	1	0	2	0	0	0	0	1	0	0	0	0	1	0	1	0	0	1	0	0	0	0	0	0	0	0	1	1	0	0	4	0	2	0	1	0	5	0	0	0	0	0	1	2	0	0	2	0	0	1	0	0	0	0	0	2	0	0	0	1	0	1	1	1	0	0	0	0	0	1	1	3	0	0	0	0	0	1	0	0	0	1	0	0	0	1	1	1	0	0	0	1	0	5	0	0	0	1	0	0	0	0	1	1	0	0	0	0	1	0	0	0	2	0	0	0	0	0	0	0	2	1	0	0	0	1	0	1	1	0	1	0	0	0	1	0	0	0	0	1	0	0	0	0	0	0	0	1	0	0	0	0	2	0	0	2	0	1	2	1	1	0	0	1	2	0	2	0	1	0	3	0	0	2	1	0	0	1	0	0	0	1	1	0	0	0	1	0	3	0	0	1	0	0	1	1	1	0	0	0	1	1	1	0	0	0	0	2	1	0	0	1	0	0	2	1	0	0	0	0	0	0	1	1	3	0	1	0	0	0	0	0	0	0	0	0	0	0	0	2	0	1	0	0	0	0	1	0	0	0	0	1	0	0	1	3	1	1	0	0	0	1	0	1	1	0	1	0	0	1	0	0	0	0	1	0	0	0	1	0	0	0	0	0	0	1	2	0	0	0	1	1	1	0	0	0	1	0	0	1	2	1	0	0	0	1	0	0	0	1	0	0	0	0	3	0	0	0	0	1	1	0	0	1	1	0	0	1	1	0	2	0	0	3	0	0	0	0	0	0	0	1	0	0	1	1	0	1	1	0	1	0	0	0	1	0	0	1	0	1	0	0	2	0	2	0	0	0	0	0	0	1	1	2	0	0	1	0	1	1	0	0	0	1	0	1	1	0	3	0	0	1	1	1	0	1	1	0	0	1	0	1	1	0	0	0	0	0	0	0	0	1	0	0	0	0	2	1	1	0	1	0	0	0	0	1	1	0	0	0	1	0	0	0	1	0	2	0	0	0	1	1	1	0	2	0	1	0	1	0	0	0	0	0	0	1	0	0	0	0	0	0	0	0	2	1	1	0	0	1	1	0	0	0	0	0	0	1	1	0	2	0	0	0	0	0	0	0	0	0	0	2	0	3	0	2	2	2	2	0	0	1	2	0	1	0	0	0	1	1	0	0	0	0	0	1	0	0	0	0	0	0	0	0	0	0	0	0	0	0	0	0	0	0	0	0	1	1	2	1	1	0	0	0	0	2	0	1	0	1	0	0	2	0	0	2	0	2	0	0	0	0	0	0	0	0	0	0	1	0	1	0	0	1	0	1	0	0	0	0	1	0	2	0	0	0	0	1	0	0	0	0	3	0	2	2	0	0	0	0	0	1	1	0	0	0	2	1	0	0	0	0	0	0	0	1	0	0	2	1	0	0	0	1	1	0	0	0	0	0	0	0	0	0	0	0	0	0	0	0	1	0	2	0	0	1	0	0	0	1	1	0	1	1	0	1	1	3	1	0	0	1	1	0	0	1	0	1	1	2	1	0	0	0	0	0	0	0	1	1	0	0	0	0	0	1	1	0	0	2	2	1	1	0	1	1	2	2	2	0	0	1	0	0	1	0	0	2	0	0	0	0	0	0	0	0	3	0	0	0	0	0	0	0	1	0	1	0	1	0	0	0	0	0	1	0	0	1	0	1	1	0	0	0	2	1	2	1	1	0	2	0	1	1	1	0	0	0	2	1	1	0	0	0	0	0	0	0	0	1	1	0	0	0	0	2	1	0	1	0	0	0	0	0	0	1	0	0	1	0	0	0	0	0	0	0	0	3	0	0	2	1	0	0	1	0	2	1	1	1	0	0	0	0	0	1	1	1	0	0	0	0	1	2	1	3	1	0	0	4	0	0	0	0	0	0	0	1	3	0	1	2	0	0	0	2	0	1	0	0	2	0	0	0	0	0	1	0	0	0	3	0	3	0	1	0	1	0	0	0	0	5	0	2	0	0	1	1	2	0	2	1	0	0	1	0	0	0	0	0	0	0	1	0	0	2	0	1	0	0	1	0	1	0	0	0	0	0	0	0	0	2	0	0	1	0	0	0	2	0	1	0	0	0	1	0	0	0	0	0	0	1	0	0	1	0	0	0	0	0	0	0	1	1	0	1	0	0	0	0	1	2	1	0	0	0	1	0	1	0	2	0	0	0	0	0	0	0	0	0	2	1	0	1	2	0	0	0	0	2	0	0	0	0	0	0	0	1	0	0	1	2	0	0	1	0	1	0	0	1	0	0	0	0	0	1	0	0	1	1	0	0	0	0	0	1	0	0	0	3	0	0	0	0	0	0	1	0	0	1	1	0	0	1	0	0	0	2	0	2	0	1	1	0	0	0	0	0	0	0	1	0	2	0	0	0	0	2	0	1	0	0	0	1	0	2	1	0	0	0	2	0	0	1	0	0	2	2	0	2	0	0	1	0	2	0	4	1	0	1	0	1	0	1	1	0	0	2	1	0	0	0	0	2	0	1	1	0	1	0	2	1	0	0	2	1	0	2	0	0	0	0	2	0	1	2	1	2	0	0	0	0	0	0	0	0	1	0	1	0	1	1	3	1	1	2	1	0	0	0	1	0	0	2	0	3	0	0	0	1	0	2	1	0	2	0	0	1	0	0	0	0	3	0	0	0	1	1	1	0	0	0	1	0	1	0	0	0	1	0	1	0	0	0	1	0	0	0	0	0	1	1	0	1	2	0	0	2	2	0	0	0	0	0	0	1	1	0	0	0	0	0	1	0	3	0	0	0	0	0	1	0	1	0	0	1	0	1	0	0	0	0	0	0	1	0	2	1	0	1	0	3	0	0	1	0	0	0	0	0	0	1	1	0	0	2	1	0	0	0	1	0	1	1	1	0	1	1	0	0	0	0	0	1	0	1	0	0	0	1	0	0	0	2	0	0	0	0	0	2	2	0	0	0	0	0	0	0	0	0	0	3	0	0	0	0	2	1	0	0	0	0	1	0	0	0	0	1	1	0	0	0	0	0	0	0	1	0	0	1	0	0	0	0	0	0	0	0	0	0	1	0	1	1	0	0	1	0	0	0	0	1	1	0	1	0	0	0	1	0	0	2	1	0	0	0	1	0	1	1	1	0	0	0	0	0	1	0	0	0	0	0	1	0	0	0	1	0	3	0	0	0	1	1	1	0	1	1	1	0	0	0	0	0	0	1	0	0	0	0	0	0	1	0	0	1	0	3	2	1	0	0	2	0	0	0	1	0	0	0	1	1	1	1	2	0	0	0	0	0	0	1	1	0	0	0	0	1	1	0	0	0	0	1	2	0	2	0	0	0	1	0	0	0	2	0	1	0	1	0	1	1	0	0	1	2	4	0	0	0	1	0	0	1	1	1	1	0	1	0	0	0	0	1	1	0	0	1	0	0	0	0	0	0	0	1	0	1	2	1	0	1	0	1	1	0	0	2	0	0	1	0	0	1	0	0	0	0	0	0	2	0	0	0	0	0	0	0	1	0	0	0	1	0	1	0	0	0	0	1	1	0	0	0	0	0	0	1	0	0	2	0	0	2	1	0	4	0	1	0	0	4	2	3	0	1	0	0	0	0	0	0	1	0	0	0	2	0	1	0	0	0	1	0	1	2	2	1	1	1	0	0	1	0	0	0	1	0	0	0	2	1	1	0	0	0	0	0	0	0	0	1	0	0	0	0	0	2	0	1	0	0	0	0	0	0	0	1	0	0	0	0	0	0	0	0	2	0	1	1	2	0	1	1	0	3	0	0	0	1	2	0	0	3	0	0	0	1	0	1	0	1	1	0	1	0	0	2	1	0	0	0	0	0	0	0	1	0	0	3	0	0	0	0	3	0	0	0	1	0	1	0	0	0	0	0	1	0	0	1	1	0	0	0	0	1	0	2	2	0	0	0	0	0	0	0	1	0	0	0	1	0	1	0	0	0	0	1	0	0	0	0	1	0	1	0	0	1	1	0	0	1	0	0	0	1	0	0	0	0	2	0	2	0	1	1	0	0	0	0	0	0	0	0	0	0	2	0	0	0	0	0	0	1	0	0	0	0	0	0	0	0	0	1	3	0	0	4	1	1	1	0	0	1	0	0	0	0	1	0	0	1	3	0	0	2	1	0	1	0	0	0	0	0	1	0	0	0	0	2	0	1	1	0	0	0	1	0	1	0	2	0	0	2	1	0	0	1	0	1	0	0	0	0	0	2	0	1	4	2	0	1	1	0	0	1	1	0	0	0	0	2	0	0	1	0	0	1	1	0	0	0	2	1	0	1	0	0	5	0	1	0	0	0	0	1	1	1	1	0	0	0	0	0	0	0	0	0	0	2	0	1	1	0	0	2	0	1	1	0	2	0	0	0	0	2	0	0	1	1	0	0	0	0	0	0	0	1	0	2	0	0	0	1	0	1	0	0	0	0	0	0	0	0	1	0	1	2	0	1	0	0	0	0	0	0	1	0	0	0	0	4	1	0	1	4	0	0	0	0	0	0	0	2	1	0	1	1	0	0	2	0	1	0	0	1	0	0	0	0	0	1	2	0	0	0	0	2	1	2	3	1	1	0	0	1	0	0	0	0	4	1	0	1	0	2	0	0	1	0	0	0	0	2	0	0	1	0	2	0	0	1	0	1	0	0	1	0	1	0	0	2	0	1	2	0	0	0	0	0	0	3	0	0	0	3	2	0	0	0	1	0	0	0	0	0	1	4	1	2	2	1	1	0	0	1	0	1	0	0	0	0	0	0	0	0	0	0	0	0	0	0	1	2	2	1	0	1	1	2	0	0	0	0	0	1	1	0	0	1	0	0	0	1	0	2	0	0	1	0	0	0	2	0	0	1	0	1	0	0	0	0	3	0	2	0	0	2	3	1	1	2	1	0	0	0	1	0	1	2	2	0	0	0	3	0	0	2	0	1	0	0	0	2	0	0	0	0	0	1	0	0	0	0	2	2	0	0	0	0	2	0	0	1	1	1	1	0	0	1	0	2	2	0	0	0	0	1	0	2	1	0	1	1	0	1	0	0	0	2	0	0	0	0	0	0	0	1	1	1	1	0	1	0	0	1	0	0	1	0	2	1	1	0	0	0	1	0	0	0	0	2	0	0	0	3	2	1	0	0	1	0	0	2	0	0	0	0	0	1	0	2	0	1	1	2	0	0	0	1	0	0	1	0	0	0	1	1	0	2	0	0	1	0	2	0	0	0	0	0	0	3	0	0	0	0	0	0	0	0	0	0	1	0	0	0	0	0	1	0	1	2	2	2	1	2	0	0	2	0	0	1	1	0	0	0	1	0	0	0	1	0	0	1	1	0	1	1	0	0	3	1	0	3	0	0	0	1	0	1	0	0	0	1	1	0	1	0	0	0	3	2	1	1	2	0	2	0	0	3	1	0	0	1	2	1	1	0	0	2	0	0	2	0	1	1	0	1	0	0	2	2	1	0	1	1	2	0	1	0	0	0	0	0	0	1	1	1	0	0	0	0	0	0	0	1	0	0	4	2	0	0	0	0	0	1	0	0	0	0	0	0	0	0	0	0	1	0	0	3	0	0	0	0	1	2	0	0	1	0	0	0	0	2	0	0	3	0	0	0	1	0	0	0	2	0	0	0	2	0	2	0	0	1	1	0	0	0	0	0	0	1	0	1	1	0	0	1	0	0	1	0	0	1	3	0	1	1	1	1	0	0	1	1	1	0	1	0	0	0	1	0	1	1	0	0	2	0	2	0	0	2	0	0	0	0	3	2	0	0	0	0	0	0	0	2	0	0	2	1	0	0	0	0	1	0	0	1	1	0	0	0	1	0	0	0	0	0	1	0	0	0	0	1	0	0	1	0	0	0	1	0	0	0	2	0	0	1	2	0	0	0	0	1	2	0	0	3	0	0	1	1	0	1	0	0	0	2	0	1	0	2	1	0	1	0	0	0	3	1	0	3	0	0	2	0	0	2	0	0	2	0	2	0	1	0	1	0	1	0	2	1	1	0	0	0	1	0	0	0	0	1	0	1	1	0	0	4	2	0	1	0	1	0	0	2	2	0	0	0	1	1	0	0	0	0	0	1	0	0	2	0	1	0	1	1	0	1	0	0	3	1	0	3	0	1	0	1	0	0	2	2	1	3	0	0	0	1	0	2	1	3	0	0	0	0	1	0	0	0	1	0	3	1	0	0	0	0	1	1	3	0	1	3	0	0	0	1	1	2	2	1	0	0	0	1	0	0	0	1	0	1	0	0	0	0	0	0	0	0	0	2	2	0	0	0	0	0	0	0	2	0	2	0	2	0	0	1	3	3	0	0	3	4	1	1	0	0	1	0	0	1	0	0	1	0	0	0	1	0	0	0	0	2	0	0	0	0	0	3	0	0	2	0	0	1	2	0	0	2	0	1	0	1	2	0	0	1	1	1	2	0	0	0	1	0	0	0	0	0	1	1	2	2	0	0	0	0	0	0	0	0	1	0	1	1	0	0	1	1	2	2	1	0	0	0	0	2	0	1	0	0	1	0	0	0	0	0	1	0	2	0	0	0	0	0	1	0	0	1	0	2	0	0	1	0	1	0	0	2	0	0	0	1	1	1	0	0	0	1	0	0	0	1	0	0	0	0	1	0	1	1	0	1	0	0	0	1	0	0	0	1	0	0	0	0	1	2	2	0	0	0	1	1	0	1	1	1	0	0	3	0	0	0	0	1	0	0	0	2	0	0	1	0	0	1	2	0	0	0	0	0	1	1	0	0	0	0	1	2	1	1	6	0	0	3	0	1	1	0	0	0	0	0	0	1	0	0	0	0	1	0	1	0	0	0	0	2	4	0	0	1	0	0	0	1	0	1	2	0	0	0	0	1	1	0	0	1	1	0	0	1	2	1	0	1	1	0	2	3	0	1	0	0	0	0	0	0	0	0	1	0	1	1	0	0	1	0	0	0	2	0	0	1	0	1	1	0	0	0	0	2	0	1	0	0	2	1	0	1	0	0	0	0	1	1	1	0	0	0	0	0	0	0	1	0	0	0	1	2	0	0	0	0	0	0	0	0	1	0	2	2	0	2	2	1	1	0	1	2	1	0	1	2	1	0	0	0	0	1	1	0	0	0	0	0	2	0	1	0	0	1	0	1	0	0	1	1	0	0	0	1	1	0	0	0	3	2	0	0	0	0	0	0	0	0	0	1	1	0	0	0	0	1	0	0	1	2	0	0	2	0	0	0	0	0	0	2	2	1	0	0	0	1	0	0	0	0	0	0	1	0	0	0	0	0	0	2	0	1	1	0	1	0	0	0	0	0	1	2	0	1	0	0	0	1	1	2	0	0	0	1	0	0	1	0	0	1	0	1	0	0	1	1	0	0	0	0	0	1	0	0	0	0	2	0	0	0	0	0	1	0	0	0	0	0	0	1	1	1	0	1	0	0	1	1	1	1	2	1	1	0	0	0	1	1	0	2	0	0	2	0	0	0	1	0	0	2	1	1	2	0	1	0	0	0	0	0	0	0	1	0	0	0	1	0	0	0	1	0	0	1	0	0	1	0	0	1	1	1	2	0	1	0	0	0	0	0	1	3	1	0	0	1	1	0	0	0	0	0	0	1	0	0	0	2	0	1	0	0	0	0	0	1	0	0	1	0	0	0	0	0	0	0	0	1	0	1	0	0	0	1	1	0	0	0	1	2	0	0	0	0	1	0	0	0	0	1	0	0	1	3	1	1	1	0	0	1	1	0	3	1	0	0	0	1	1	0	0	0	3	0	0	0	0	0	0	0	0	0	0	1	0	1	0	0	0	2	2	0	0	0	0	1	1	1	1	0	0	0	2	2	2	0	3	0	0	0	0	1	0	0	0	0	0	1	0	1	1	1	1	0	1	2	0	0	1	0	2	0	1	0	1	0	0	0	1	0	0	0	0	0	0	0	0	1	0	2	0	1	1	1	0	0	0	0	0	0	0	1	0	0	0	0	0	0	0	0	1	0	0	0	0	0	1	1	0	0	2	0	0	1	1	1	1	0	0	2	1	1	0	1	2	0	0	0	1	0	0	0	1	0	1	2	0	0	0	1	2	0	2	0	2	1	0	1	1	0	0	1	1	1	1	2	1	0	2	0	0	0	0	0	1	0	1	0	0	0	0	0	0	0	3	0	4	1	0	1	0	0	0	0	0	0	0	0	0	1	1	0	1	0	2	1	0	0	0	0	2	0	0	1	0	2	0	0	0	0	1	0	1	1	0	0	0	0	0	0	1	0	0	1	0	1	2	1	1	0	0	2	0	1	1	1	1	3	0	1	1	0	1	0	0	0	0	0	0	0	0	1	1	0	1	1	2	1	0	0	0	1	2	0	3	0	0	1	2	2	0	0	0	0	0	0	1	0	0	0	1	1	1	0	1	2	0	1	2	1	1	0	0	0	1	0	0	1	2	0	0	4	0	1	1	1	0	0	0	1	2	1	1	0	0	0	0	0	1	0	0	0	0	1	1	0	1	0	1	0	0	0	0	0	0	0	0	0	0	2	2	0	0	1	0	1	1	0	0	0	0	0	3	1	1	0	0	2	1	2	0	1	1	0	0	0	0	0	0	0	2	3	0	1	1	3	0	0	1	1	0	0	0	2	0	0	0	0	1	0	1	2	2	0	0	2	0	1	2	0	1	1	1	0	0	0	1	0	0	0	0	0	1	0	0	0	0	0	0	1	1	1	0	0	0	1	2	2	0	2	1	0	1	1	0	0	0	1	0	0	1	0	0	0	0	0	2	0	1	1	1	1	2	0	1	0	1	1	0	0	0	0	0	0	0	1	2	0	1	1	0	0	1	0	1	0	0	0	0	0	0	0	0	0	0	0	1	0	2	1	1	1	1	2	0	0	1	0	0	1	0	0	0	0	0	2	0	0	0	0	0	1	0	1	2	0	1	1	0	0	0	1	1	0	1	0	0	0	0	0	0	1	0	1	0	0	0	0	0	1	0	0	0	0	0	0	1	0	0	0	2	1	0	0	1	1	0	0	0	0	0	1	2	1	0	2	0	0	1	2	0	1	0	1	0	1	0	1	0	0	1	0	1	0	0	0	0	1	0	0	1	0	1	0	3	0	1	1	0	2	0	1	0	1	0	0	1	1	0	1	0	1	0	0	1	1	1	0	0	0	1	2	0	0	0	0	0	1	0	1	1	1	0	0	0	1	0	0	1	0	0	0	0	0	1	1	2	2	0	0	2	1	1	1	0	0	1	0	0	0	1	1	0	0	0	0	0	0	2	0	0	0	1	0	1	0	0	0	0	2	1	1	0	0	0	1	1	1	0	4	0	0	0	3	0	0	0	0	0	1	3	1	0	0	0	0	0	1	0	0	0	1	0	0	0	0	0	0	0	0	0	2	0	0	1	2	0	1	0	1	2	1	0	2	1	1	0	0	0	0	1	0	0	3	0	1	0	0	1	0	0	0	0	0	0	2	0	0	0	0	1	2	0	3	1	0	0	0	3	0	0	1	1	0	0	0	0	1	0	0	2	1	0	0	0	0	0	1	0	0	0	0	0	0	1	0	0	0	0	2	0	1	1	1	1	0	0	0	0	1	0	0	1	0	0	2	0	1	0	1	1	1	0	0	0	0	3	0	0	0	0	1	0	2	0	0	0	0	0	1	1	0	0	0	1	0	2	1	0	0	0	4	0	0	1	0	0	0	1	2	2	0	1	1	0	0	0	0	0	0	0	0	2	2	1	1	0	1	1	0	2	0	1	0	0	2	0	2	0	0	0	0	0	1	1	1	2	0	0	0	1	0	0	0	0	0	1	0	1	1	0	0	1	0	0	0	1	0	0	0	0	2	0	0	1	0	0	0	5	3	0	1	0	0	0	1	0	0	0	0	1	0	0	0	2	0	1	1	0	0	0	0	0	3	4	0	2	0	0	2	0	0	1	0	0	0	2	0	0	1	0	1	0	1	0	1	0	1	0	0	2	0	1	0	2	0	0	2	0	0	0	0	1	0	1	0	0	0	0	0	4	0	0	2	4	0	2	0	0	0	0	1	2	1	0	1	1	0	0	0	2	1	0	0	1	1	0	0	0	0	0	0	2	2	0	1	0	0	0	1	1	1	0	1	0	0	0	1	0	1	1	0	0	0	0	1	0	0	0	0	0	0	1	1	0	1	0	1	0	0	1	1	1	1	0	1	0	2	0	1	2	0	1	0	1	1	0	0	0	0	1	0	1	0	0	0	0	0	0	0	0	1	0	0	0	0	1	0	0	3	3	2	1	1	1	1	0	0	0	0	1	0	0	0	2	1	0	0	0	1	0	1	1	0	3	0	0	0	0	2	1	1	2	0	0	0	0	0	2	0	0	1	2	0	0	0	0	0	1	0	1	0	4	1	2	0	0	0	1	0	1	1	0	0	0	0	1	1	0	0	0	1	1	0	0	0	1	1	1	0	1	1	1	2	0	1	1	0	1	1	1	0	0	0	0	0	0	1	0	1	0	0	0	0	1	0	1	0	0	1	1	0	0	0	0	0	0	0	2	2	0	0	0	0	1	0	0	0	1	1	0	0	0	2	0	0	2	2	2	0	2	1	1	1	0	1	0	0	1	0	0	1	0	0	0	0	0	2	0	0	0	0	0	1	1	1	1	1	0	0	0	1	2	1	0	1	1	0	1	0	0	0	0	1	0	1	0	0	0	0	1	0	1	1	0	0	1	1	0	0	1	0	1	0	0	0	0
N0.HOG0006882	0	2	0	0	1	0	0	0	0	1	0	0	0	0	0	0	0	0	0	0	0	0	0	0	0	0	0	0	1	0	0	1	0	0	0	0	0	1	0	1	2	1	0	0	0	0	1	0	0	2	1	0	1	0	0	0	0	0	0	0	0	0	0	0	0	0	0	0	0	1	0	1	1	2	0	0	0	0	0	0	0	1	0	3	0	1	1	0	0	1	0	0	0	1	0	0	0	0	1	0	0	1	1	0	0	0	0	0	2	1	0	0	0	0	0	0	2	0	2	0	0	0	0	1	1	0	0	1	0	0	0	0	0	0	0	0	2	0	0	1	1	2	0	0	1	0	1	0	0	0	0	0	1	0	0	0	1	0	0	1	0	0	1	1	0	0	0	0	0	2	0	0	0	0	1	0	0	1	0	0	0	0	0	0	0	0	0	0	0	0	0	0	0	0	0	1	0	2	1	0	1	1	0	0	0	0	0	0	1	0	1	1	0	0	0	1	1	0	0	2	0	0	0	0	0	0	0	0	1	0	0	0	0	0	0	0	0	0	0	0	0	0	2	0	0	0	0	0	0	0	0	2	0	0	0	0	0	0	0	0	3	0	1	0	0	0	0	0	1	0	1	2	0	2	0	0	1	0	0	0	0	0	0	0	0	0	0	0	1	0	0	0	0	0	0	0	0	0	0	0	1	0	1	0	0	1	0	1	0	0	1	0	0	0	0	0	1	0	0	1	0	0	1	1	0	0	0	1	2	0	1	1	1	0	0	1	0	0	0	0	0	0	0	0	0	0	0	0	2	0	0	0	1	0	1	0	0	0	0	0	0	0	1	1	1	0	0	0	1	2	0	0	0	0	0	1	0	0	0	0	0	0	0	0	0	0	0	0	0	0	2	1	0	0	0	0	0	1	0	0	0	1	0	0	0	0	0	1	0	0	0	0	0	0	0	0	0	1	0	0	1	0	0	0	0	0	0	0	0	0	0	0	0	1	0	1	0	0	1	0	0	0	0	1	0	1	0	0	1	0	1	0	0	1	0	1	2	0	0	0	0	1	1	0	0	0	0	0	0	0	0	0	0	0	0	0	0	0	0	0	1	1	0	1	0	0	0	0	1	1	0	2	0	1	0	0	0	0	1	1	0	1	0	0	0	0	0	0	0	0	0	1	0	0	0	0	1	0	0	0	0	2	0	0	2	0	0	1	0	0	0	0	1	1	1	0	2	0	2	0	1	1	0	0	1	0	0	1	1	1	0	0	0	0	0	0	1	0	0	1	1	0	0	0	1	0	0	2	0	0	0	0	0	1	0	0	0	0	0	3	0	0	1	0	0	0	0	0	1	0	1	0	0	0	0	0	1	0	0	0	0	0	0	0	0	0	0	0	0	0	0	1	0	2	0	0	0	0	0	0	0	0	1	0	0	0	0	0	1	0	0	0	0	0	0	2	0	0	0	1	0	0	0	0	0	0	0	0	1	0	1	1	0	0	1	0	0	1	0	0	0	0	1	0	0	0	0	1	0	0	0	2	0	1	0	0	0	0	0	0	0	2	3	0	0	0	0	1	1	1	0	0	0	0	0	0	0	0	0	0	1	0	0	0	3	1	0	0	0	0	0	1	0	0	0	1	0	0	0	1	1	0	2	0	0	1	1	0	0	0	0	0	0	0	0	0	0	0	0	1	2	0	0	0	0	0	0	0	1	0	1	0	1	0	0	0	0	0	0	0	0	0	0	0	0	0	0	0	0	1	0	0	1	0	0	0	0	0	0	0	0	0	0	2	0	0	0	2	1	0	1	1	0	0	0	0	1	0	0	0	0	0	2	1	1	0	0	0	0	0	0	0	0	0	0	0	0	0	0	0	0	1	1	0	1	0	0	0	1	0	0	0	0	1	0	1	1	0	0	1	0	0	1	0	0	1	1	1	1	0	1	0	0	0	0	0	0	0	0	1	0	0	0	0	0	0	0	0	2	1	0	0	0	0	0	2	0	1	1	1	0	1	0	0	0	1	0	0	1	0	0	0	0	0	0	1	1	0	0	0	0	1	0	1	0	1	1	2	0	0	1	0	0	0	0	1	1	0	1	0	1	0	0	1	0	0	0	1	1	0	0	0	0	0	0	0	0	0	1	1	0	0	0	0	1	0	0	0	0	1	0	0	0	0	0	0	0	0	0	0	0	1	0	0	0	0	0	0	0	0	2	0	1	4	1	0	0	0	0	0	0	0	0	0	0	0	0	1	0	0	1	1	0	0	1	0	0	0	0	0	0	0	0	0	0	0	0	0	0	0	0	0	0	0	0	0	1	0	0	0	1	0	0	0	0	0	0	0	0	1	0	0	1	0	0	0	0	1	1	0	1	0	1	1	0	0	0	0	0	1	0	0	0	0	0	0	0	1	0	0	0	0	0	0	1	0	0	0	0	0	0	0	0	1	0	1	0	0	0	1	0	0	0	0	0	0	0	1	0	0	0	0	0	0	0	0	0	0	0	0	0	0	1	0	1	0	0	0	0	0	1	0	0	0	0	0	0	0	0	1	0	0	0	0	0	0	0	0	1	0	0	1	0	0	0	0	0	0	0	0	0	1	1	0	1	1	0	0	0	0	1	0	1	1	0	0	1	0	0	1	1	0	1	0	0	1	0	0	0	1	0	1	0	0	0	0	0	0	0	0	1	0	0	0	0	0	0	0	1	1	0	1	0	0	0	0	0	0	0	0	0	0	0	0	1	0	0	1	0	0	0	0	0	0	0	0	0	0	0	0	0	0	0	1	0	1	0	0	0	0	0	0	0	1	0	1	0	1	1	0	0	0	1	0	0	0	0	0	0	0	1	0	0	3	0	0	0	0	0	2	0	0	0	0	0	1	0	1	0	0	0	0	1	0	0	0	0	0	0	0	0	0	0	0	0	0	0	0	1	0	1	0	2	0	0	1	1	0	0	0	1	0	1	0	2	1	0	0	0	0	0	0	0	0	0	0	0	1	0	2	0	0	0	2	0	1	0	0	0	0	0	0	0	0	1	0	0	0	0	0	2	0	0	0	0	0	1	0	1	0	0	1	0	0	0	1	0	1	1	1	0	0	0	1	0	0	0	1	1	0	1	1	1	0	0	1	0	0	0	0	0	0	0	0	1	0	0	0	1	0	0	0	1	0	0	3	0	1	0	1	0	0	1	0	1	0	0	0	0	1	0	0	0	0	0	1	0	0	0	0	0	0	0	0	0	0	0	0	0	2	0	0	0	1	0	1	0	0	1	0	0	0	0	0	0	0	0	0	1	0	0	0	0	0	0	0	3	0	0	0	0	0	1	0	0	0	0	0	1	0	0	0	0	0	0	0	0	0	0	0	1	0	0	0	0	0	0	0	0	0	0	0	0	0	0	0	0	2	1	0	1	0	0	0	0	0	0	0	0	0	1	0	0	0	1	0	0	0	0	0	1	1	0	0	0	1	0	0	0	1	0	0	0	0	0	0	0	0	0	0	0	1	1	0	3	1	0	0	0	0	0	0	0	0	0	0	0	0	0	0	1	0	1	0	0	0	0	0	0	0	0	0	0	1	1	0	0	0	1	1	0	0	0	1	0	0	0	0	0	0	0	0	0	0	0	0	1	0	0	0	0	0	0	0	0	0	1	0	2	0	0	0	0	0	1	0	0	0	0	0	0	0	0	0	0	0	1	1	0	0	0	2	0	0	0	0	0	0	0	1	0	0	0	0	1	0	1	0	0	0	0	0	0	1	0	0	0	0	0	0	0	0	0	0	1	1	0	0	0	1	0	1	0	1	1	0	0	0	0	0	0	0	0	0	0	0	0	1	0	1	0	0	0	0	0	0	0	0	0	1	0	0	0	0	0	0	2	0	0	0	0	0	0	1	0	1	0	2	0	0	0	1	2	0	0	0	0	0	1	1	0	0	0	0	0	0	0	0	0	0	0	0	0	0	1	1	0	0	1	0	0	1	0	0	0	0	0	0	1	0	0	0	1	0	0	0	1	0	0	1	0	1	0	1	0	0	0	0	1	0	0	0	0	0	0	0	0	0	3	0	0	0	0	1	1	0	0	0	0	0	1	0	0	0	0	0	1	0	1	0	0	0	0	0	0	0	0	0	1	1	0	1	0	1	0	0	0	0	0	0	0	0	1	0	0	0	1	0	0	1	0	0	0	0	0	0	1	0	1	0	1	1	0	0	0	1	0	1	1	0	1	0	5	0	1	0	0	1	0	0	0	0	2	0	0	1	0	0	0	0	0	0	0	0	0	0	0	0	0	1	0	1	1	1	0	0	0	0	2	0	0	0	1	1	0	0	0	1	0	0	1	2	0	0	0	0	0	0	0	0	0	0	0	0	0	0	0	0	0	0	2	0	2	0	0	0	0	0	0	0	1	0	0	0	0	0	0	0	1	0	1	0	1	0	0	1	0	0	0	0	0	0	0	0	0	1	0	0	2	0	0	1	1	0	0	2	1	0	0	0	0	0	0	0	2	0	0	0	0	1	0	1	0	1	1	0	1	0	0	1	0	0	0	0	0	0	1	1	0	0	0	5	0	1	1	1	3	0	0	0	1	0	0	0	0	0	0	0	0	0	0	0	0	0	0	0	0	1	0	0	1	2	0	0	3	0	0	0	0	0	1	0	1	0	0	2	0	0	1	0	1	0	1	0	0	0	0	0	0	1	0	0	1	1	0	1	0	0	0	0	0	1	0	0	0	1	0	0	0	0	3	0	0	0	0	0	0	0	0	0	2	1	1	0	0	0	0	0	1	1	0	1	1	0	0	0	0	0	0	1	0	0	1	0	1	0	0	0	0	0	2	1	1	0	1	0	0	0	0	0	0	1	1	0	0	0	4	0	1	0	0	0	0	0	0	0	1	1	0	0	0	1	0	0	1	0	0	0	0	0	0	0	0	0	0	1	1	1	0	0	0	0	0	0	0	1	0	2	1	0	0	1	0	0	0	1	1	0	1	0	0	1	0	0	0	1	0	4	0	0	0	0	1	0	0	0	0	0	0	0	1	0	0	0	0	1	1	0	0	0	0	1	0	0	1	0	0	0	1	0	0	0	0	0	0	1	0	1	0	0	0	0	0	1	0	1	0	0	0	0	0	0	1	0	0	0	0	0	0	0	3	0	3	1	0	1	1	0	0	0	0	0	3	0	0	0	0	0	0	0	0	0	2	0	0	0	0	0	0	0	0	0	0	1	0	0	1	0	2	0	0	0	1	0	0	0	0	0	0	0	0	0	1	0	0	0	0	0	0	0	0	0	1	0	0	0	0	0	0	0	0	0	0	0	0	0	0	0	0	1	1	0	0	0	2	1	0	0	0	0	0	2	0	0	0	0	0	0	0	0	0	0	0	0	0	0	0	1	0	0	0	0	0	0	0	0	0	1	1	0	0	0	0	0	1	0	0	0	1	0	0	0	0	1	1	0	0	0	0	0	0	3	1	0	1	0	1	0	0	1	0	0	0	0	0	0	1	1	0	1	2	0	0	2	1	0	0	2	0	0	0	0	0	0	0	2	1	0	0	1	1	0	0	0	0	0	0	0	1	0	0	0	0	0	0	0	2	0	0	0	0	0	0	1	0	1	2	0	0	0	0	1	0	0	2	0	0	0	0	0	0	0	0	0	0	0	0	0	1	0	0	1	0	0	0	0	0	1	0	0	0	0	0	0	0	0	0	0	0	0	0	0	1	0	0	0	1	0	1	1	0	0	0	1	0	0	0	0	0	0	0	0	2	0	2	0	0	3	1	1	0	0	2	1	0	0	0	1	1	0	1	0	0	0	0	0	0	0	0	0	0	0	1	0	0	0	0	0	1	0	0	0	1	1	0	0	2	0	0	0	0	0	0	1	0	0	0	0	1	0	0	0	0	1	0	0	0	0	0	1	0	0	1	0	1	0	0	0	1	0	2	1	0	2	0	1	0	0	1	0	1	0	0	0	0	0	0	0	0	0	1	0	2	0	0	0	0	2	0	1	1	0	0	0	0	0	2	0	0	1	1	0	0	0	1	0	0	0	0	0	0	0	0	0	1	1	2	1	1	2	0	0	0	0	2	0	3	0	1	1	0	0	1	1	1	0	0	1	0	0	0	0	1	0	0	1	0	0	0	2	2	0	0	1	0	0	1	1	0	0	1	1	1	0	0	0	0	0	1	0	0	1	1	0	0	0	0	0	0	0	0	0	2	1	1	0	0	0	0	0	0	1	0	0	0	0	0	0	1	0	0	0	0	0	0	0	0	0	0	0	0	0	0	1	0	0	0	1	0	0	0	0	0	1	0	0	1	1	0	0	0	3	0	1	0	2	1	2	0	0	1	0	0	0	0	0	0	0	0	0	0	0	0	1	0	1	0	0	0	0	0	0	2	0	0	0	0	0	1	0	1	0	0	0	1	0	0	0	0	1	0	0	0	1	1	0	1	0	0	1	0	1	0	0	0	0	0	0	1	0	0	0	0	1	1	0	0	1	1	1	0	0	0	0	1	1	1	0	0	0	0	0	0	0	1	0	0	0	0	5	2	0	0	0	0	0	0	0	0	0	0	0	0	0	0	0	0	0	0	1	0	0	0	0	0	0	0	0	1	1	0	0	0	0	0	0	0	0	0	0	2	0	0	0	1	0	0	0	0	1	0	1	0	1	1	1	0	0	2	0	2	0	1	0	1	0	2	0	1	0	0	1	1	0	0	0	0	1	0	0	1	0	2	1	1	0	0	1	0	0	1	0	0	0	0	0	0	0	0	0	0	0	0	1	0	0	1	0	0	0	0	0	0	0	0	1	2	0	0	0	0	0	0	0	1	0	0	2	0	0	1	0	3	0	1	0	0	0	0	1	0	0	0	0	0	0	0	1	0	0	0	0	0	0	0	1	0	2	0	0	0	0	0	0	0	0	0	0	0	1	0	0	0	0	0	0	0	0	0	1	0	0	0	0	0	0	0	0	0	0	0	0	0	0	0	0	1	0	0	1	0	3	0	1	0	0	0	0	0	0	0	0	0	3	1	0	0	0	0	1	0	0	0	0	1	0	0	0	0	0	0	0	0	1	0	0	0	0	0	0	0	1	0	0	0	2	0	1	1	1	0	1	0	1	0	0	0	0	1	0	0	0	0	0	1	0	0	1	1	0	1	0	0	0	0	0	0	2	0	0	0	1	0	0	0	2	1	0	0	2	1	0	0	0	0	0	1	0	0	0	0	0	0	0	2	0	0	0	1	0	0	0	0	1	0	1	0	0	0	1	1	0	0	0	0	1	0	0	1	1	0	1	0	0	0	0	0	0	0	1	0	0	0	1	2	0	0	1	0	1	1	0	0	0	0	0	0	0	0	0	1	1	0	0	0	0	0	2	0	0	0	1	0	0	1	0	0	0	0	1	0	1	0	0	0	0	0	0	1	0	2	0	0	0	0	0	0	0	0	0	1	2	0	0	0	0	1	1	0	1	0	0	0	0	0	0	0	0	0	0	0	0	0	0	0	0	2	0	0	0	0	0	0	0	0	0	0	2	1	0	1	0	0	1	1	0	2	2	1	1	1	1	1	0	0	0	1	0	1	0	0	2	0	0	0	0	1	1	0	0	4	0	0	0	0	1	2	1	0	0	0	0	0	0	0	1	0	0	0	0	0	0	0	2	0	2	1	0	1	0	1	0	0	0	1	0	0	0	0	0	1	0	0	0	0	0	0	0	0	2	1	0	0	1	0	0	0	0	0	0	0	0	0	0	0	0	0	0	0	0	1	0	1	0	0	0	0	0	0	0	0	0	0	0	0	1	1	0	0	1	0	1	2	0	3	0	1	1	0	0	1	0	2	0	1	1	0	0	0	0	2	0	0	1	0	1	0	0	0	0	3	0	0	0	0	0	0	0	0	0	1	2	0	0	0	0	0	0	1	1	0	0	0	0	0	0	0	0	0	0	0	0	0	0	0	0	1	0	1	1	1	2	1	2	0	0	0	0	1	0	0	0	0	0	0	0	1	0	1	0	1	0	0	1	0	1	1	0	0	0	0	0	0	1	1	1	0	1	0	0	1	0	0	0	0	0	0	0	0	0	1	0	0	0	0	0	0	0	1	0	0	2	0	0	0	0	0	0	2	0	1	0	0	0	2	0	0	0	1	0	0	2	0	1	0	0	0	0	0	1	0	1	0	0	0	0	0	0	0	0	1	1	2	0	0	0	0	0	0	0	0	0	0	0	0	1	0	1	1	0	1	0	0	1	1	0	0	0	0	0	0	1	0	0	0	0	0	0	0	0	0	1	0	1	0	0	0	0	0	0	1	0	1	0	0	0	0	0	0	1	0	0	0	1	0	1	2	0	0	2	0	0	0	0	0	0	0	0	0	0	0	1	0	0	0	0	0	0	0	0	0	0	0	0	0	0	0	0	0	0	0	0	0	0	0	1	0	0	0	0	1	0	0	0	0	0	0	0	0	0	0	0	0	0	0	0	0	0	0	1	0	0	0	0	1	0	0	0	0	0	0	0	0	0	0	0	0	0	0	0	0	1	0	1	1	0	0	1	0	0	1	0	0	0	0	2	0	0	1	1	0	0	0	2	0	1	0	0	0	0	1	1	0	1	1	0	1	0	0	0	1	1	0	1	0	0	0	1	0	0	0	1	0	0	0	0	1	0	0	0	0	1	0	1	1	0	0	1	0	0	1	0	0	0	0	0	1	0	0	0	0	0	1	0	0	0	0	0	0	0	2	0	0	0	0	1	0	1	0	0	0	0	1	0	0	0	0	1	1	0	0	0	0	0	0	0	0	1	0	0	0	1	0	0	0	0	0	0	0	1	0	1	0	0	0	0	0	0	0	0	0	0	1	0	0	0	0	0	0	1	0	2	0	0	1	0	0	0	0	0	0	0	0	0	0	0	2	0	0	0	1	0	0	0	0	0	1	1	0	0	0	1	1	0	2	0	0	0	1	0	1	0	0	0	0	0	0	2	1	0	0	0	0	2	0	0	1	0	5	0	0	0	0	0	0	0	1	0	0	0	0	0	0	0	0	0	0	0	1	0	2	0	0	0	0	0	1	0	0	0	0	1	0	0	0	0	0	1	2	0	0	2	2	0	1	1	0	0	0	0	0	1	0	0	0	0	0	0	0	1	0	0	0	0	0	1	3	0	0	1	0	2	1	1	3	0	0	0	0	1	0	0	0	0	0	0	0	1	0	0	0	0	0	0	0	0	0	0	1	0	0	0	1	0	0	0	0	0	0	0	0	0	0	0	1	0	1	1	0	2	0	0	0	1	1	0	0	0	1	0	0	0	0	0	1	0	0	0	0	0	0	1	1	1	1	1	0	1	0	1	0	0	1	0	0	0	0	0	0	2	0	0	1	1	0	0	0	0	0	0	0	0	1	0	0	1	0	0	1	0	1	0	0	0	0	1	1	2	0	0	0	0	0	1	1	2	0	0	0	1	0	0	0	2	0	0	0	0	0	0	0	1	1	0	0	0	0	0	0	1	0	1	1	0	0	2	0	0	0	0	0	0	0	0	0	0	0	1	0	0	0	1	0	0	0	1	1	0	1	0	0	0	0	0	0	0	1	0	0	0	0	0	0	0	0	0	0	0	0	0	0	1	1	0	0	0	0	0	1	0	0	2	0	0	0	1	1	0	0	0	1	0	0	0	0	0	0	0	1	0	0	0	0	0	0	0	0	0	0	0	0	0	0	0	0	0	0	0	0	0	0	0	1	0	0	0	0	0	0	0	0	0	0	1	0	0	1	0	0	0	1	0	1	0	1	0	0	0	0	0	0	2	0	0	0	1	0	0	0	0	0	0	0	1	0	0	0	0	0	0	0	1	0	1	0	0	0	0	0	0	0	2	0	0	1	1	1	1	0	0	0	0	0	0	1	0	1	0	0	1	5	0	1	0	2	0	0	1	0	0	0	0	0	0	0	0	0	1	0	1	1	1	0	0	1	0	0	0	0	0	0	0	0	0	0	1	0	1	0	0	0	0	0	0	3	0	0	0	1	1	0	0	1	0	0	0	0	0	0	0	0	0	0	1	0	0	1	0	0	2	0	0	0	0	0	0	0	0	0	0	0	0	0	1	0	0	0	0	1	0	0	1	0	0	0	0	0	0	0	0	0	0	0	0	0	0	0	0	0	0	0	0	0	0	0	0	0	1	0	0	0	0	0	0	0	0	0	0	0	0	0	0	0	0	1	0	0	0	0	0	0	0	0	0	1	0	0	0	0	0	0	0	0	0	0	0	0	0	0	1	0	1	0	0	0	0	0	0	1	0	0	0	0	0	2	0	0	1	0	0	0	1	1	0	2	0	0	0	0	0	0	1	0	0	0	0	0	0	0	0	0	1	0	0	0	0	0	0	0	1	1	0	0	0	0	0	0	0	0	0	0	1	0	0	0	1	0	0	0	0	0	0	1	0	0	0	0	0	0	0	0	0	1	1	0	0	0	0	0	0	1	0	0	1	6	0	1	0	0	0	0	2	0	0	3	1	0	0	0	0	1	0	0	1	0	0	0	0	0	0	1	0	0	0	1	0	1	1	1	0	0	0	0	0	1	0	0	0	0	0	0	1	0	1	0	1	0	0	0	0	1	0	0	0	1	0	0	0	0	2	0	0	0	0	0	0	1	1	3	0	0	0	0	0	0	0	0	0	0	0	0	2	0	0	1	0	0	0	0	0	0	0	0	0	0	0	0	0	0	2	0	0	0	0	0	0	0	0	0	1	0	0	4	0	0	0	0	1	0	0	1	0	0	1	0	4	0	0	0	0	0	0	0	0	1	0	0	0	1	0	0	0	0	0	0	1	0	0	0	0	0	1	0	0	0	1	0	0	1	1	0	0	0	0	0	0	0	0	2	0	0	0	1	0	1	0	1	0	0	0	0	0	0	0	0	0	0	0	0	0	0	0	0	0	1	0	0	0	0	0	1	0	0	2	0	0	0	0	0	0	0	1	0	0	0	0	0	0	0	0	1	0	0	1	1	0	0	0	1	0	0	0	0	0	0	1	0	0	0	0	0	0	0	1	0	0	0	0	1	1	0	0	0	0	2	0	0	0	0	0	1	0	1	0	0	0	0	0	1	0	1	1	0	1	5	1	0	0	1	0	0	0	1	0	0	0	0	1	0	1	0	0	0	1	0	0	0	0	0	0	1	1	0	0	0	0	0	0	0	0	0	0	0	1	0	0	2	0	1	0	2	1	0	1	0	1	0	0	0	0	0	0	0	0	0	1	0	0	0	1	0	1	0	0	1	0	0	0	1	0	0	0	0	0	0	1	0	0	0	0	0	1	1	0	0	0	0	0	0	0	0	0	1	0	0	0	0	0	1	0	0	0	0	0	0	1	0	0	0	0	1	0	0	0	0	0	0	0	0	0	1	0	0	0	0	0	0	0	0	1	0	1	2	1	0	1	0	0	0	0	0	0	0	0	0	0	0	0	0	0	0	0	0	0	1	0	0	1	0	0	0	0	0	0	0	0	0	0	0	0	2	0	0	0	2	0	0	0	0	0	1	0	0	0	0	1	1	0	0	0	0	0	0	0	1	0	1	0	0	0	0	0	0	0	0	1	2	1	1	1	0	0	0	0	0	0	1	0	0	1	1	0	0	0	0	0	0	0	1	0	0	0	1	1	0	0	0	0	0	0	0	0	0	0	0	1	0	0	1	0	0	1	1	0	0	0	0	0	0	1	0	0	0	1	3	0	0	0	0	0	0	0	0	0	0	0	0	0	0	0	1	0	2	0	0	0	0	1	0	0	1	0	0	0	0	1	0	0	1	2	0	0	0	0	0	0	0	0	0	0	0	0	0	0	0	4	0	0	0	0	1	0	0	0	1	0	0	1	0	0	0	0	0	0	0	0	0	1	1	2	0	0	0	0	1	0	0	0	0	0	1	0	1	0	0	1	0	0	0	0	1	0	0	0	0	0	0	1	0	0	0	0	0	0	0	0	1	0	0	0	0	0	0	2	0	0	1	0	0	0	0	3	0	0	0	0	0	0	0	0	0	1	0	0	0	0	0	1	0	0	0	0	0	0	1	0	0	1	0	0	0	0	1	0	0	0	0	0	1	1	0	2	0	0	0	0	0	0	0	1	0	0	0	0	0	0	1	0	2	0	1	1	0	0	0	0	0	1	0	1	0	0	0	0	0	0	0	0	0	0	0	1	0	0	0	0	0	0	0	0	0	0	1	0	0	0	0	0	1	0	0	0	0	0	0	0	0	0	0	0	0	4	0	1	0	0	0	0	0	1	0	2	0	0	0	0	0	1	1	0	0	0	0	1	0	0	0	0	0	0	0	0	1	0	2	0	0	0	0	0	0	0	1	0	0	1	0	0	0	0	0	0	0	0	1	0	0	1	0	0	0	0	0	0	0	0	0	0	0	0	0	0	0	0	1	0	0	0	0	1	1	0	0	2	0	1	0	0	0	0	1	0	0	0	0	0	0	0	1	0	0	2	1	0	0	0	0	0	0	0	0	1	0	0	0	0	0	1	0	1	0	1	0	1	0	1	2	0	0	1	0	0	0	0	1	1	0	0	0	1	0	0	0	0	0	0	0	1	0	1	0	0	0	0	0	0	1	1	0	1	0	0	0	0	0	0	0	0	0	0	1	0	0	0	0	0	0	0	0	0	0	1	0	0	0	0	0	0	0	0	0	0	1	0	0	0	1	0	3	0	1	2	0	0	1	1	1	0	1	0	1	0	0	0	0	1	0	1	0	0	2	0	0	0	1	1	0	0	0	0	0	0	2	2	0	2	0	1	0	0	0	0	0	0	1	0	0	0	0	0	2	1	1	0	0	2	0	0	0	1	0	0	0	1	0	0	0	0	0	0	0	0	0	0	0	0	0	1	1	1	0	0	0	1	0	0	0	0	0	0	0	0	0	0	0	0	0	0	0	0	0	0	0	0	0	0	0	1	0	0	1	0	0	0	0	0	0	0	0	0	0	1	0	0	0	1	0	1	0	0	0	0	0	0	1	0	1	0	0	0	0	1	1	0	0	0	1	0	0	0	0	0	1	1	0	0	0	0	1	0	1	1	0	0	0	0	0	0	2	0	0	0	1	0	0	0	1	0	1	0	0	0	0	0	0	0	0	1	0	0	0	0	0	0	0	1	0	1	0	0	0	0	0	0	0	1	0	1	0	0	0	2	0	0	1	0	0	0	0	1	0	1	0	0	0	1	0	0	0	1	0	0	0	0	0	0	0	0	0	0	0	1	1	1	0	0	1	1	0	0	0	0	1	0	0	0	0	0	1	0	2	1	0	0	0	0	0	0	0	0	1	0	0	0	0	0	0	1	0	0	0	0	1	0	0	0	0	0	0	0	1	1	1	0	0	0	0	0	0	0	0	0	0	0	0	0	1	0	0	3	0	1	0	1	0	1	0	0	1	0	1	0	2	0	1	0	0	1	0	1	0	1	0	0	0	0	0	0	0	0	0	0	0	0	0	0	0	0	0	2	0	0	0	0	0	1	0	0	1	0	1	1	0	0	0	1	1	1	1	0	0	3	0	0	0	0	1	0	0	0	0	0	2	0	0	0	0	2	0	0	0	1	0	0	0	0	0	0	0	0	0	0	0	1	0	2	0	0	1	0	0	0	0	0	0	0	0	1	0	0	0	1	0	0	0	0	1	0	1	0	0	0	0	0	0	0	0	0	0	0	0	0	0	1	0	0	0	0	0	0	0	0	0	0	0	2	0	0	0	0	0	0	0	0	0	0	0	0	0	0	0	0	0	1	0	1	0	0	0	2	0	1	0	0	0	0	0	0	0	0	0	1	0	0	0	0	0	0	1	1	0	0	0	0	0	1	0	2	1	0	0	0	0	0	0	0	1	1	0	0	0	1	0	1	2	1	1	0	3	0	0	0	0	0	0	0	1	0	1	0	1	0	0	0	0	0	0	1	0	0	0	0	0	0	0	0	1
N0.HOG0006909	0	0	0	0	1	0	0	0	0	0	0	0	0	0	1	0	0	0	0	0	0	0	0	0	0	1	0	0	0	0	0	0	0	0	0	0	0	0	0	0	0	0	0	0	1	0	0	0	1	0	0	0	2	0	0	0	0	0	0	0	0	0	1	0	1	0	0	0	1	0	0	0	0	0	0	0	0	0	0	0	0	0	0	1	1	0	0	0	1	0	0	0	0	0	0	0	0	0	0	0	0	0	1	0	0	2	0	0	0	2	0	0	0	1	1	0	0	0	0	0	0	0	0	0	2	0	0	0	0	0	0	1	0	0	0	0	0	0	0	0	0	1	0	0	1	0	0	0	0	0	0	0	0	0	0	0	0	0	0	0	0	0	0	0	0	1	0	0	0	0	0	0	0	0	0	0	0	0	0	0	0	0	0	0	0	1	0	0	0	0	1	1	0	0	0	1	0	0	0	0	0	1	0	0	0	0	0	0	0	0	0	0	0	0	0	0	0	0	0	0	0	0	1	0	0	0	0	0	0	0	0	0	1	1	0	0	0	0	0	0	0	0	0	0	0	0	0	0	0	0	0	0	0	0	0	0	0	0	0	0	0	1	0	0	1	0	0	0	0	0	3	0	0	0	0	0	1	0	0	0	0	0	0	0	0	0	0	1	0	0	0	0	0	0	0	0	0	0	0	1	0	0	0	0	1	0	0	0	0	0	0	0	0	0	0	0	0	0	1	0	0	0	0	0	1	0	0	1	2	0	0	0	0	0	0	0	0	0	0	0	0	0	0	0	0	0	0	0	0	0	1	0	0	0	0	0	0	0	0	0	0	0	0	0	0	0	1	0	0	0	0	0	0	0	0	0	2	0	0	0	0	0	0	1	0	0	0	1	0	1	0	1	0	0	0	0	0	0	0	0	0	0	0	0	0	0	0	0	0	0	1	0	0	0	0	0	1	0	0	0	0	0	0	0	1	0	0	0	0	0	0	0	1	0	0	0	0	0	0	0	0	0	1	0	0	0	0	0	0	0	0	0	0	0	0	0	0	0	0	0	0	0	0	0	0	0	0	0	0	2	0	0	0	0	0	0	1	0	0	0	0	0	0	0	0	0	0	0	0	1	1	0	0	0	0	0	0	0	0	0	0	0	0	0	0	0	0	0	0	0	0	0	0	0	0	0	1	0	0	0	0	0	0	0	1	0	0	1	0	0	0	0	1	1	0	0	0	1	0	0	0	0	0	0	0	0	0	0	0	0	0	0	0	0	0	0	0	0	0	0	0	0	0	0	0	0	1	0	0	0	0	0	0	0	0	0	0	0	0	0	0	0	0	0	0	0	0	2	1	0	0	1	0	0	0	0	0	0	0	0	0	1	0	0	0	0	0	1	0	0	0	1	0	0	0	0	0	0	0	0	0	0	0	0	0	0	0	0	0	0	0	0	1	0	0	0	0	0	1	0	0	0	0	0	0	0	0	0	0	0	0	0	0	0	0	1	1	0	0	0	0	0	0	0	0	0	1	1	0	0	0	1	0	0	0	0	0	0	0	0	0	1	0	0	1	0	0	1	0	0	0	0	1	0	0	0	0	0	0	0	0	0	0	0	0	0	0	0	0	0	0	0	0	0	0	0	1	0	0	0	0	0	0	0	0	1	0	0	0	0	1	0	0	1	0	0	0	0	0	0	0	0	0	0	0	0	0	0	0	0	0	0	0	0	0	0	1	0	0	0	0	0	0	0	0	0	0	0	0	0	0	0	0	0	0	0	0	0	1	0	1	0	1	0	0	0	0	0	1	0	0	0	1	0	0	0	0	0	0	0	0	0	0	0	0	0	0	1	0	0	0	0	0	0	0	1	0	0	0	0	0	0	0	1	0	1	0	0	0	0	0	0	0	0	0	0	0	0	0	2	0	0	0	0	0	1	0	0	0	1	0	0	0	0	0	0	0	0	0	0	0	0	0	0	0	0	0	0	1	0	0	0	1	0	0	0	0	0	0	0	0	0	0	1	1	0	0	0	0	0	0	0	0	0	0	1	0	0	0	0	0	0	0	0	0	0	0	0	0	0	0	0	0	0	0	0	0	0	0	0	0	1	0	1	0	0	0	0	0	0	1	0	0	0	0	0	0	1	1	0	0	0	0	1	0	0	0	0	0	0	0	0	0	0	0	0	0	0	1	0	0	0	0	0	0	0	0	0	2	0	0	0	0	0	0	0	0	0	0	0	0	1	0	0	0	0	0	1	0	0	0	0	0	0	0	0	0	0	0	0	0	0	1	0	0	0	0	0	0	1	0	0	0	0	0	0	1	0	0	0	1	0	0	0	0	0	0	0	0	0	0	0	0	0	0	0	0	0	0	0	0	0	1	0	0	0	0	0	0	0	0	0	0	0	0	0	1	0	0	0	0	0	0	0	0	0	0	0	0	0	0	0	0	0	1	0	0	1	0	0	0	2	0	0	0	0	0	0	1	0	1	0	0	0	0	0	1	0	0	0	0	1	0	0	0	0	0	0	0	0	1	0	0	0	0	0	0	0	0	0	0	0	0	1	0	0	0	1	0	0	0	0	0	0	0	0	0	0	2	0	0	0	0	0	0	0	0	0	0	0	0	0	0	0	0	0	0	0	0	1	1	0	0	0	0	0	0	1	0	0	0	0	0	0	1	0	1	0	0	1	0	0	0	0	0	0	1	0	1	0	0	0	1	0	0	0	0	0	0	0	0	0	0	0	0	0	0	1	0	0	0	0	0	0	0	0	0	0	0	0	0	0	0	0	0	0	0	0	0	1	1	0	0	0	0	0	0	0	0	0	0	0	0	0	0	1	0	1	0	1	0	0	1	3	0	0	0	0	0	0	0	0	0	0	0	0	0	0	0	0	1	0	0	0	0	0	0	0	0	0	1	0	0	0	0	0	0	0	1	0	0	0	1	0	0	0	0	0	1	0	0	0	0	0	1	0	0	0	0	0	0	0	0	0	1	0	0	0	0	0	0	0	0	0	0	0	0	1	0	0	0	0	0	0	0	0	0	2	0	0	1	1	0	0	0	0	0	0	1	0	0	1	0	0	0	0	0	0	0	0	0	0	0	0	0	0	0	0	0	0	0	1	0	0	1	0	0	0	0	0	0	1	0	0	0	0	0	0	0	0	0	0	0	0	0	0	0	0	0	0	1	0	0	0	1	0	0	1	0	0	0	0	0	1	1	0	0	0	0	0	0	0	0	0	0	0	0	1	1	0	0	0	0	0	0	0	0	0	0	1	0	1	0	1	0	0	0	0	0	1	0	0	0	0	0	0	0	0	1	0	0	0	0	0	0	0	0	0	1	0	0	1	1	0	0	0	1	0	0	0	0	0	0	0	1	0	0	0	0	0	0	1	0	0	0	0	0	0	0	0	0	0	0	0	0	0	0	0	0	0	0	0	0	0	2	0	0	0	0	0	0	1	0	0	0	0	0	0	0	2	0	0	0	0	0	0	0	0	0	0	0	1	0	0	0	0	0	0	1	0	0	0	0	0	0	0	0	0	0	0	0	0	0	1	0	0	0	0	0	0	0	0	1	0	0	0	0	0	0	0	0	0	0	1	0	0	0	0	0	0	0	0	1	1	0	0	0	0	1	0	0	0	0	0	0	0	0	1	0	0	0	0	0	2	0	0	0	0	0	0	0	0	0	0	1	0	1	1	1	0	0	0	0	1	0	0	0	0	0	0	0	0	0	0	0	0	1	0	0	0	0	0	0	0	0	0	1	0	0	0	1	0	0	0	0	0	0	1	0	0	0	0	0	0	0	0	0	0	0	0	0	1	0	0	0	0	0	0	0	0	0	0	0	0	0	0	0	0	0	1	0	0	0	0	0	0	1	0	1	0	0	0	0	0	0	0	0	2	0	0	0	0	1	0	0	0	0	0	0	1	0	0	0	1	0	0	0	1	0	0	0	0	0	0	0	0	0	0	1	0	0	0	0	0	0	0	1	0	0	0	1	0	0	0	0	0	0	0	1	0	0	0	1	0	0	0	0	0	0	0	0	0	0	0	0	0	0	0	0	0	0	0	0	0	0	0	0	0	0	0	0	1	0	0	0	0	0	0	0	0	0	0	0	0	0	0	0	0	0	0	0	0	1	1	0	0	0	0	0	0	0	0	0	0	0	0	0	0	0	0	0	0	0	0	0	1	0	0	0	0	0	0	0	0	0	0	0	0	0	0	1	1	1	0	1	0	0	0	0	0	1	0	1	1	1	0	0	0	0	0	0	0	0	0	0	0	0	0	0	0	0	0	0	0	0	0	0	0	0	0	0	0	0	0	2	0	0	0	0	0	3	1	0	0	1	0	0	0	1	0	0	0	0	0	0	1	0	0	0	0	1	0	0	0	0	0	0	0	0	0	0	0	0	0	0	0	1	0	0	0	0	0	0	0	0	0	0	1	0	0	0	0	0	0	0	0	0	0	0	0	0	0	0	0	0	0	1	0	2	0	0	0	0	0	0	0	1	0	0	0	0	0	0	0	0	0	0	0	0	0	0	0	0	0	0	0	0	0	0	0	0	0	0	0	0	0	0	0	0	0	0	0	0	0	0	0	1	0	0	0	0	0	0	0	0	0	0	0	0	0	0	0	0	0	0	0	0	0	1	0	0	0	0	0	0	0	0	0	0	0	0	0	0	1	0	0	0	0	0	0	0	0	0	0	0	0	0	1	1	0	0	0	0	0	0	1	0	0	1	0	0	0	0	0	0	0	0	0	0	1	0	0	1	0	0	0	0	0	0	0	0	0	1	0	0	0	0	1	0	0	1	0	0	0	0	0	0	0	1	0	0	0	0	0	0	0	0	0	0	0	0	0	0	0	0	0	0	0	1	0	0	0	0	0	0	0	0	0	0	0	0	0	0	1	0	1	0	0	0	0	0	1	0	0	0	0	1	1	0	1	0	0	0	0	0	0	0	0	0	0	0	0	0	0	0	0	0	0	0	0	0	0	0	0	2	0	1	2	0	0	0	0	0	0	0	0	1	0	0	0	0	0	0	0	0	0	0	0	1	0	0	0	0	0	0	0	0	1	0	1	0	1	0	0	1	0	0	0	0	1	1	0	0	0	0	0	0	0	1	0	0	0	0	0	0	1	1	0	0	0	1	0	0	2	0	0	0	0	0	0	0	0	0	0	1	0	0	0	0	0	0	0	1	0	0	0	1	0	0	1	0	0	0	0	0	1	0	0	0	0	0	0	0	0	0	0	1	0	0	0	1	0	0	0	0	1	0	0	0	0	0	0	0	0	0	0	0	0	1	0	0	0	0	0	0	0	2	0	0	0	0	0	0	1	0	0	0	1	0	0	0	0	0	0	0	0	0	0	0	0	0	0	0	0	0	0	0	0	0	0	0	0	1	0	0	0	0	0	0	0	0	0	0	0	0	0	0	0	0	0	0	0	0	0	0	0	0	0	0	0	0	0	0	0	0	0	0	0	0	0	0	0	0	1	0	0	0	0	0	0	0	0	0	0	0	0	0	1	0	1	0	0	1	0	0	0	2	0	0	0	0	0	0	0	0	0	1	0	0	0	0	0	0	1	0	0	0	0	1	1	0	0	0	0	0	0	0	0	0	1	0	0	0	0	0	0	0	0	0	1	0	0	0	0	0	0	1	0	0	0	0	0	0	0	0	0	0	0	1	0	0	0	0	0	0	0	0	0	0	0	0	0	0	0	0	0	0	0	1	1	0	0	0	0	1	0	0	0	1	0	0	0	2	1	0	0	0	0	1	0	0	0	0	0	0	1	0	2	0	0	0	0	1	0	0	0	0	0	0	0	0	0	0	0	0	0	0	2	0	0	0	0	0	0	0	0	0	0	0	0	1	0	0	0	1	0	1	0	0	0	0	0	1	0	0	0	0	0	0	1	0	0	0	0	0	0	0	0	0	0	1	0	0	2	1	0	0	0	0	0	0	0	0	0	0	0	0	0	0	0	0	0	0	0	0	0	0	0	0	0	0	0	0	0	0	0	0	0	0	0	0	0	0	0	0	0	0	0	0	0	0	0	0	2	0	0	0	0	0	0	0	0	0	1	0	0	0	0	0	0	0	0	0	0	1	0	0	0	0	0	0	0	0	0	0	0	0	1	0	0	0	0	0	0	0	0	1	0	0	0	0	0	0	0	0	0	0	0	0	0	0	0	0	0	0	0	1	0	0	0	0	0	0	0	0	0	0	0	1	0	0	0	0	0	0	0	0	0	0	0	0	0	0	0	0	0	0	0	0	0	0	0	1	0	0	0	0	1	0	0	0	0	1	0	1	0	0	0	0	0	0	0	0	0	0	2	0	0	0	0	0	0	0	0	0	0	0	0	0	0	0	0	0	0	0	0	0	0	0	0	0	1	0	0	0	0	0	0	0	0	0	0	0	0	0	0	0	0	0	1	1	0	0	0	0	0	0	0	0	0	0	0	0	0	0	1	0	0	0	0	0	1	0	0	1	0	0	0	0	0	0	0	2	0	0	0	0	0	0	0	0	0	0	0	0	0	0	0	0	0	0	1	0	0	0	0	0	0	0	0	0	0	0	0	0	0	0	0	0	0	0	0	0	0	1	0	0	1	1	0	0	0	1	0	0	0	0	0	0	0	0	1	0	0	0	0	1	0	0	0	1	1	0	0	0	0	0	0	0	0	0	1	0	0	0	0	0	0	1	0	0	0	1	0	0	0	0	0	0	0	0	0	0	0	0	0	0	0	0	0	0	0	0	0	0	0	0	0	0	0	0	0	0	0	0	0	1	0	0	0	0	0	0	0	0	1	0	0	0	0	0	0	0	2	0	0	0	0	0	0	0	0	0	0	1	0	0	0	0	1	0	0	0	0	0	0	0	0	0	0	0	0	0	0	0	0	1	0	1	0	0	0	0	1	0	0	0	0	0	0	1	0	0	1	0	0	0	0	0	0	0	0	0	0	0	0	0	0	0	0	0	0	0	0	0	0	1	0	0	0	0	2	0	0	0	0	0	0	0	0	0	0	0	0	0	0	3	0	0	0	0	0	0	0	0	0	0	1	1	0	0	0	0	0	0	0	1	0	0	0	0	2	0	0	0	0	0	0	0	0	1	0	1	0	0	0	0	0	0	0	0	0	0	0	0	0	0	1	0	1	0	0	0	1	0	0	0	0	0	0	0	0	0	0	0	1	0	0	0	0	0	0	0	0	0	0	0	1	0	0	0	0	0	1	0	0	0	0	0	0	0	0	0	0	0	0	0	0	0	0	0	0	0	0	0	1	0	0	0	1	0	0	0	0	0	0	0	0	0	0	0	0	0	2	0	0	0	0	0	0	0	0	0	0	0	0	0	1	0	0	0	0	0	0	2	0	0	0	0	0	0	1	0	0	0	0	0	0	0	0	0	0	1	0	1	1	0	0	0	0	0	0	0	0	1	0	1	0	0	0	0	0	0	0	0	0	0	0	0	2	0	1	0	0	0	0	0	1	0	0	0	1	1	0	0	0	1	0	0	0	1	0	0	0	0	0	0	0	0	0	0	0	0	0	0	0	0	0	0	0	0	0	0	0	0	0	0	0	0	0	0	1	0	0	0	0	0	0	0	0	1	0	0	0	0	0	0	0	0	0	0	0	0	0	1	0	0	0	0	0	1	1	0	0	0	1	0	0	0	0	0	0	0	0	0	0	0	0	0	0	0	0	0	0	0	0	0	1	0	0	0	0	0	0	0	0	0	0	0	0	0	0	0	0	0	0	0	1	0	0	1	0	0	0	0	0	0	0	0	0	0	0	0	0	0	0	0	0	0	0	0	0	0	1	0	1	0	1	0	0	0	0	1	2	0	0	1	1	0	0	0	0	1	0	0	1	0	0	0	0	2	0	1	0	0	0	0	0	0	0	0	0	0	0	1	0	0	0	0	0	0	1	0	0	0	0	0	0	0	0	0	0	0	0	0	0	0	0	0	0	0	0	0	0	0	0	0	0	0	0	1	0	0	0	0	1	0	0	0	0	1	0	0	0	0	0	1	0	0	0	1	0	0	0	0	0	0	0	0	0	0	0	0	0	0	0	0	1	0	0	1	0	0	0	0	0	0	0	0	0	0	0	0	0	1	0	0	0	0	0	0	0	0	0	0	0	0	0	0	0	0	0	0	0	0	0	0	0	0	0	0	1	0	0	0	0	0	0	1	0	0	0	0	0	0	0	0	0	0	0	0	0	0	0	0	0	0	0	0	0	0	0	0	0	0	0	0	0	0	0	0	0	0	0	0	0	0	0	0	0	0	0	0	0	0	1	0	0	0	0	0	0	0	0	0	0	0	0	0	0	0	0	0	0	1	0	0	0	0	0	0	0	0	1	0	0	0	1	0	0	0	0	0	0	0	0	0	0	0	0	0	1	0	0	0	0	0	0	0	1	0	2	0	0	0	0	0	0	0	0	0	0	0	0	0	0	0	0	0	1	0	0	0	0	1	0	0	0	0	0	1	0	0	0	2	0	0	0	1	1	0	0	0	0	0	0	0	0	0	0	0	1	0	0	0	0	0	0	0	0	0	0	0	0	0	0	0	0	0	0	0	0	0	1	1	0	0	0	0	1	0	2	0	0	0	1	0	0	0	0	0	1	1	0	0	0	0	0	0	0	0	1	0	0	0	0	0	0	0	0	1	0	0	0	0	0	0	0	0	0	0	0	1	0	1	0	0	0	0	0	0	0	0	0	0	0	0	0	0	0	0	0	0	0	1	1	0	0	0	0	1	1	0	0	0	1	0	0	0	0	0	0	0	0	0	0	0	0	0	0	0	0	0	0	0	0	0	0	0	0	0	0	0	1	0	0	0	0	1	0	0	0	0	0	1	0	0	0	0	0	0	0	0	0	0	0	0	0	0	0	0	1	1	0	0	0	0	0	0	1	0	1	0	0	0	0	0	0	0	2	0	0	0	0	1	1	0	0	0	0	0	0	0	0	0	0	0	1	0	0	0	0	0	0	0	0	0	0	0	1	0	0	1	0	0	1	0	0	0	0	0	2	0	0	0	0	0	0	0	0	0	0	0	0	0	0	0	0	0	0	0	0	0	0	0	0	0	0	0	0	1	0	0	0	1	0	0	0	0	0	0	1	0	0	0	0	0	0	1	3	0	0	0	0	0	0	0	0	0	0	0	0	0	0	0	0	0	0	0	0	0	0	0	0	0	0	0	0	0	1	0	1	0	1	0	1	0	0	0	0	2	0	1	0	0	1	0	0	0	0	0	1	0	0	0	0	0	0	0	0	0	0	0	1	0	0	0	0	0	0	0	0	0	0	0	0	0	0	0	0	0	0	0	1	2	0	0	0	0	0	0	0	2	1	0	0	0	0	0	0	0	0	0	0	0	0	0	0	0	1	0	1	1	0	0	0	0	0	0	0	0	0	0	0	0	0	1	0	0	2	0	0	0	0	0	1	0	0	0	0	2	0	0	1	0	0	0	0	0	0	0	1	0	0	0	0	0	0	0	0	0	0	0	0	2	0	0	0	0	0	0	0	0	0	0	0	0	0	0	0	0	0	0	0	0	0	0	0	0	0	0	0	0	0	0	0	0	0	0	0	0	1	0	0	0	0	0	1	1	0	0	0	0	0	0	1	0	1	0	0	0	0	0	0	0	0	0	0	0	1	0	0	0	0	0	0	1	0	0	0	0	0	1	0	1	0	0	0	0	0	0	0	0	0	0	1	0	0	0	0	0	0	0	0	0	0	0	0	0	0	0	0	0	0	0	0	0	0	0	0	0	0	0	0	0	0	0	0	0	0	0	0	0	1	0	0	0	0	0	0	0	0	0	0	0	0	0	0	0	0	0	1	0	0	0	0	0	0	0	0	0	1	0	0	0	0	0	0	0	0	0	0	1	0	1	0	0	0	0	2	0	0	0	0	1	0	2	0	0	0	1	0	0	0	0	0	0	0	0	1	0	1	0	0	1	0	0	0	0	0	0	0	1	0	1	1	0	0	0	0	0	0	0	0	2	0	1	0	0	1	0	0	0	1	0	0	0	0	0	0	0	0	0	0	0	0	0	0	0	0	0	0	1	1	0	0	0	0	0	0	0	0	0	1	0	0	1	0	0	0	0	0	0	0	0	0	0	0	0	0	0	0	0	0	0	0	0	0	0	0	0	0	0	0	0	1	1	0	0	0	0	0	1	0	0	0	0	1	0	0	0	0	0	0	0	1	0	0	0	1	0	0	0	0	0	0	0	0	0	0	0	0	1	0	0	0	0	0	0	0	0	0	0	0	0	1	0	0	0	0	0	0	0	0	0	0	1	0	1	0	0	0	0	0	0	1	0	0	0	0	0	1	1	0	1	0	0	1	0	0	2	0	0	0	0	0	0	0	0	0	0	0	0	0	0	0	0	0	1	0	0	0	0	0	0	0	0	0	0	0	0	0	0	0	0	0	0	0	0	0	0	0	0	0	0	0	0	0	0	0	0	0	0	0	0	0	0	0	0	1	0	0	0	0	0	3	0	0	0	0	0	1	0	0	1	0	0	0	0	0	0	0	0	0	0	0	0	0	0	0	0	0	0	0	0	0	0	0	0	0	0	0	0	0	0	0	0	0	0	0	0	1	0	0	1	0	0	0	0	1	0	0	0	1	0	0	0	0	0	0	2	0	0	0	0	0	0	0	0	1	0	0	1	0	0	0	0	0	0	1	0	0	0	0	0	0	0	0	0	0	0	0	0	0	0	0	0	0	0	0	0	0	2	1	0	0	0	0	0	0	0	0	0	1	0	0	0	0	0	0	0	0	0	0	0	0	0	0	0	0	1	0	0	0	0	0	0	0	0	0	0	0	0	0	2	0	0	0	0	0	0	0	0	0	0	0	1	0	1	0	0	1	0	0	1	0	0	0	1	0	0	0	0	0	0	0	1	1	0	0	0	0	0	0	0	0	0	0	1	0	0	0	0	1	0	0	0	0	0	0	0	0	0	0	0	0	0	0	1	0	0	1	0	0	0	1	0	0	0	0	2	0	0	2	0	0	0	0	0	0	1	0	0	0	0	0	0	0	0	0	0	0	0	0	0	0	0	0	0	0	1	0	0	0	0	0	0	0	0	0	0	0	1	0	1	1	0	0	0	0	0	0	1	0	0	0	0	0	0	0	0	0	0	0	0	0	0	0	1	0	1	0	0	0	0	0	0	0	0	0	1	0	0	0	0	0	0	1	0	0	0	0	0	0	0	0	0	0	0	0	0	0	0	0	0	0	0	0	0	0	0	0	0	0	0	0	0	0	0	0	0	1	0	0	0	1	0	0	1	0	0	0	0	0	0	0	0	0	0	0	0	0	0	0	0	0	0	1	0	0	0	0	0	0	0	0	0	0	0	1	0	0	0	0	0	0	1	0	0	0	0	0	0	0	0	0	1	0	0	0	0	0	0	0	2	0	0	0	0	0	0	1	0	0	0	0	0	0	0	1	0	0	0	1	0	0	0	0	0	0	1	0	0	0	0	0	1	0	0	1	0	0	1	0	0	0	0	0	0	0	0	0	0	0	0	1	0	0	0	0	0	0	1	0	0	0	0	0	0	0	0	0	0	0	0	0	0	0	0	0	0	0	0	0	0	0	0	0	0	0	0	1	0	0	0	0	0	0	0	0	0	0	0	0	0	0	0	1	0	0	0	2	0	0	1	0	0	0	0	0	0	0	1	0	0	0	0	0	2	0	0	0	1	0	1	0	0	0	0	0	0	0	0	0	0	0	0	0	0	0	0	0	0	0	0	0	0	0	0	0	0	0	0	1	0	0	0	0	1	0	0	0	0	0	1	0	0	0	0	0	0	0	0	0	0	0	0	0	0	0	0	0	0	0	1	0	0	0	0	0	0	0	0	0	0	0	0	0	0	0	0	0	0	0	0	0	0	0	0	0	1	0	0	0	0	1	0	0	0	0	0	0	0	0	0	0	0	0	0	0	1	0	0	0	0	0	0	0	0	0	1	0	0	0	0	0	1	0	0	0	0	0	0	0	1	0	0	0	0	0	0	1	0	0	0	0	0	0	1	0	0	1	0	1	0	0	0	0	0	1	0	0	0	0	0	0	0	0	0	0	0	0	0	0	0	0	0	1	0	0	0	0	0	2	1	0	0	0	0	0	0	0	0	0	0	0	0	0	0	0	0	0	0	0	1	0	0	0	0	0	0	0	0	0	0	0	1	0	0	0	1	0	0	0	0	0	0	0	0	0	0	0	0	1	0	0	0	0	0	0	0	0	1	0	0	0	0	0	0	0	0	0	0	2	0	0	0	2	0	0	0	0	0	0	0	0	0	0	1	0	0	0	0	0	0	0	0	0	0	1	0	0	0	0	0	0	0	0	0	1	1	0	0	0	0	0	0	0	0	1	0	0	0	0	0	0	0	0	0	0	0	0	0	0	0	1	0	0	0	0	0	0	0	0	0	0	0	0	0	0	0	0	0	0	0	0	0	0	1	0	0	0	0	0	0	0	0	0	0	0	0	0	0	0	0	0	0	1	0	0	1	0	0	0	0	0	1	0	0	0	0	0	0	0	0	1	0	0	1	0	0	0	0	0	0	1	2	0	0	0	0	0	0	1	0	0	0	0	0	0	0	0	0	0	0	0	1	1	0	0	1	0	0	0	0	0	0	0	0	0	0	0	0	0	0	0	0	0	1	0	1	0	0	0	0	0	0	0	1	0	0	1	0	0	0	0	0	0	0	0	0	0	0	1	0	0	0	0	0	0	0	0	0	0	0	0	0	0	0	0	0	0	0	0	0	0	0	0	0	1	0	0	0	0	0	0	0	0	0	0	0	1	0	0	0	0	0	0	0	1	1	0	0	0	0	0	0	0	0	0	0	0	0	0	1	0	0	0	0	0	0	0	0	0	0	0	0	0	0	0	0	1	0	0	0	0	0	0	0	0	0	0	0	1	0	0	0	0	0	0	0	0	1	0	1	0	0	0	0	1	0	0	0	0	0	0	0	0	1	0	0	1	0	0	0	0	0	0	0	0	0	0	0	0	0	0	0	0	1	0	0	0	0	1	0	0	0	0	0	0	0	1	0	0	1	0	0	0	1	0	0	0	0	0	0	0	0	0	0	0	0	1	0	0	0	2	0	0	0	0	0	1	0	0	0	0	0	1	0	1	0	0	0	0	1	0	0	3	0	0	0	0	0	1	0	0	0	0	0	0	0	0	0	0	0	0	0	0	0	0	0	0	0	0	0	0	0	0	0	0	0	0	0	0	1	0	2	0	0	0	0	0	2	1	0	0	0	0	0	0	0	0	0	0	0	0	0	0	0	0	0	0	0	0	0	0	0	0	0	0	0	0	0	0	0	0	0	1	1	0	0	0	0	0	0	0	1	0	0	0	0	0	0	0	1	0	0	1	0	0	0	0	0	0	0	0	0	0	0	0	0	0	1	1	0	0	0	0	0	0	1	0	0	0	1	0	0	0	0	0	0	0	1	0	1	0	0	0	0	0	0	0	0	0	0	0	0	0	0	0	0	0	0	0	1	0	0	1	2	0	0	0	0	0	0	0	1	0	0	0	0	0	0	0	0	0	0	1	0	0	0	0	0	0	0	0	0	0	0	0	1	0	0	0	0	1	0	0	0	0	0	0	1	0	0	0	0	1	0	0	0	0	0	0	0	0	0	0	1	0	0	0	2	0	0	0	0	0	0	1	2	0	0	0	0	0	1	0	0	0	0	0	0	0	0	0	0	0	0	0	0	0	0	0	0	0	0	0	0	0	0	0	0	0	0	0	0	0	0	0	0	0	0	0	0	0	0	0	0	0	0	0	0	0	0	0	1	0	0	0	0	0	0	0	0	0	0	0	0	0	0	0	0	0	0	1	0	0	0	0	0	0	0	0	0	0	0	0	0	0	0	0	0	0	0	0	0	0	0	0	0	1	0	0	0	0	0	0	0	0	0	0	1	0	0	0	0
N0.HOG0010840	0	0	0	0	0	0	0	0	0	0	0	0	0	0	0	0	0	0	0	0	0	0	0	0	0	0	0	0	0	0	1	0	0	0	0	0	0	0	0	0	0	0	0	0	0	0	0	0	0	0	0	0	0	0	0	0	0	0	0	0	0	0	0	0	0	0	0	0	0	0	0	0	0	0	0	0	0	0	0	0	0	0	0	0	0	0	0	0	0	0	0	0	0	0	0	0	0	0	0	0	0	0	0	0	0	0	0	0	0	0	0	0	0	0	0	0	0	0	0	0	0	0	0	0	0	0	0	0	0	0	0	0	0	0	0	0	0	0	0	0	0	0	0	0	0	0	0	0	0	0	0	0	0	0	0	0	0	0	0	0	0	0	0	0	0	0	0	0	0	0	0	0	0	0	0	0	0	0	0	0	0	0	0	0	0	0	0	0	0	0	0	0	0	0	0	0	0	0	0	0	0	0	0	0	0	0	0	0	0	0	0	0	0	0	0	0	0	0	0	0	0	0	0	0	0	0	0	0	0	0	0	0	0	0	0	0	0	0	0	0	0	0	0	0	0	0	0	0	0	0	0	0	0	0	0	0	0	0	0	0	0	0	0	0	0	0	0	0	0	0	0	0	0	0	0	0	0	0	0	0	0	0	0	0	0	0	0	0	0	0	0	0	0	0	0	0	0	0	0	0	0	0	0	0	0	0	0	0	0	0	0	0	0	0	0	0	0	0	0	0	0	0	0	0	0	0	0	0	0	0	0	0	0	0	0	0	0	0	0	0	0	0	0	0	0	0	0	0	0	0	0	0	0	0	0	0	0	0	0	0	0	0	0	0	0	0	0	0	0	0	0	0	0	0	0	0	0	0	0	0	0	0	0	0	0	0	0	0	0	0	0	0	0	0	0	0	0	0	0	0	0	0	0	0	0	0	0	0	0	0	0	0	0	0	0	0	0	0	0	0	0	0	0	0	0	0	0	0	0	0	0	0	0	0	0	0	0	0	0	0	0	0	0	0	0	0	0	0	0	0	0	0	0	0	0	0	0	0	0	0	0	0	0	0	0	0	0	0	0	0	0	0	0	0	0	0	0	0	0	0	0	0	0	0	0	0	0	0	0	0	0	0	0	0	0	0	0	0	0	0	0	0	0	0	0	0	0	1	0	0	0	0	0	0	0	0	0	0	0	0	0	0	0	0	0	0	0	0	0	0	0	0	0	0	0	0	0	0	0	0	0	0	0	0	0	0	0	0	0	0	0	0	0	0	0	0	0	0	0	0	0	0	0	0	0	0	0	0	0	0	0	0	0	0	0	0	0	0	0	0	0	0	0	0	0	0	0	0	0	0	0	0	0	0	0	0	0	0	0	0	0	0	0	0	0	0	0	0	0	0	0	0	0	0	0	0	0	0	0	0	0	0	0	0	0	0	0	0	0	0	0	0	0	0	0	0	0	0	0	0	0	0	0	0	0	0	0	0	0	0	0	0	0	0	0	0	0	0	0	0	0	0	0	1	0	0	0	0	0	0	0	0	0	0	0	0	0	0	0	0	0	0	0	0	0	0	0	0	0	0	0	0	0	0	0	0	0	0	0	0	0	0	0	0	0	0	0	0	0	0	0	0	0	0	0	0	0	0	0	0	0	0	0	0	0	0	0	0	0	0	0	0	0	0	0	0	0	0	0	0	0	0	0	0	0	0	0	0	0	0	0	0	0	0	0	0	0	0	0	0	0	0	0	0	0	0	0	0	0	0	0	0	0	0	0	0	0	0	0	0	0	0	0	0	0	0	0	0	0	0	0	0	0	0	0	0	0	0	0	0	0	0	0	0	0	0	0	0	0	0	0	0	0	0	0	0	0	0	0	0	0	0	0	0	0	0	0	0	0	0	0	0	0	0	0	0	0	0	0	0	0	0	0	0	0	0	0	0	0	0	0	0	0	0	0	0	0	0	0	0	0	0	0	0	0	0	0	0	0	0	0	0	0	0	0	0	0	0	0	0	0	0	0	0	0	0	0	1	0	0	0	0	0	0	0	0	0	0	0	0	0	0	0	0	0	0	0	0	0	0	0	0	0	0	0	0	0	0	0	0	0	0	0	0	0	0	0	0	0	0	0	0	0	0	0	0	0	0	0	0	0	0	0	0	0	0	0	0	0	0	0	0	0	0	0	0	0	0	0	0	0	0	0	0	0	0	0	0	0	0	0	0	0	0	0	0	0	0	0	0	0	0	0	0	0	0	0	0	0	0	0	0	0	0	0	0	0	0	0	0	0	0	0	0	0	0	0	0	0	0	0	0	0	0	0	0	0	0	0	0	0	0	0	0	0	0	0	0	0	0	0	0	0	0	0	0	0	0	0	0	0	0	0	0	0	0	0	0	0	0	0	0	0	0	0	0	0	0	0	0	0	0	0	0	0	0	0	1	0	0	0	0	0	0	0	0	0	0	0	0	0	0	0	0	0	0	0	0	0	0	0	0	0	0	0	0	0	0	0	0	0	0	0	0	0	0	0	0	0	0	0	0	0	0	0	0	0	0	0	0	0	0	0	0	0	0	0	0	0	0	0	0	0	0	0	0	0	0	0	0	0	0	0	0	0	0	0	0	0	0	0	0	0	0	0	0	0	0	0	0	0	0	0	0	0	0	0	0	0	0	0	0	0	0	0	0	0	0	0	0	0	0	0	0	0	0	0	0	0	0	0	0	0	0	0	0	0	0	0	0	0	0	0	0	0	0	0	0	0	0	0	0	0	0	0	0	0	0	0	0	0	0	0	0	0	0	0	0	0	0	0	0	0	0	0	0	0	0	0	0	0	0	0	0	0	0	0	0	0	0	0	0	0	0	0	0	0	0	0	0	0	0	0	0	0	0	0	0	0	0	0	0	0	0	0	0	0	0	0	0	0	0	0	0	0	0	0	0	0	0	0	0	0	0	0	0	0	0	0	0	0	0	0	0	0	0	0	0	0	0	0	0	0	0	0	0	0	0	0	0	0	0	0	0	0	0	0	0	0	0	0	0	0	0	0	0	0	0	0	0	0	0	0	0	0	0	0	0	0	0	0	0	0	0	0	0	0	0	0	0	0	0	0	0	0	0	0	0	0	0	0	0	0	0	0	0	0	0	0	0	0	0	0	0	0	0	0	0	0	0	0	0	0	0	0	0	0	0	0	0	0	0	0	0	0	0	0	0	0	0	0	0	0	0	0	0	0	0	0	0	0	0	0	0	0	0	0	0	0	0	0	0	0	0	0	0	0	0	0	0	0	0	0	0	0	0	0	0	0	0	0	0	0	0	0	0	0	0	0	0	0	0	0	0	0	0	0	0	0	0	0	0	0	0	0	0	0	0	0	0	0	0	0	0	0	0	0	0	0	0	0	0	0	0	0	0	0	0	0	0	0	0	0	0	0	0	0	0	0	0	0	0	0	0	0	0	0	0	0	0	0	0	0	0	0	0	0	0	0	0	0	0	0	0	0	0	0	0	0	0	0	0	0	0	0	0	0	0	0	0	0	0	0	0	0	0	0	0	0	0	0	0	0	0	0	0	0	0	0	0	0	0	0	0	0	0	0	0	0	0	0	0	0	0	0	0	0	0	0	0	0	0	0	0	0	0	0	0	0	0	0	0	0	0	0	0	0	0	0	0	0	0	0	0	0	0	0	0	0	0	0	0	0	0	0	0	0	0	0	0	0	0	0	0	0	0	0	0	0	0	0	0	0	0	0	0	0	0	0	0	0	0	0	0	0	0	0	0	0	0	0	0	0	0	0	0	0	0	0	0	0	0	0	0	0	0	0	0	0	0	0	0	0	0	0	0	0	0	0	0	0	0	0	0	0	0	0	0	0	0	0	0	0	0	0	0	0	0	0	0	0	0	0	0	0	0	0	0	0	0	0	0	0	0	0	0	0	0	0	0	0	0	0	0	0	0	0	0	0	0	0	0	0	0	0	0	0	0	0	0	0	0	0	0	0	0	0	0	0	0	0	0	0	0	0	0	0	0	0	0	1	0	0	0	0	0	0	0	0	0	0	0	0	0	0	0	0	0	0	0	0	0	0	0	0	0	0	0	0	0	0	0	0	0	0	0	0	0	0	0	0	0	0	0	0	0	0	0	0	0	0	0	0	0	0	0	0	0	0	0	0	0	0	0	0	0	0	0	0	0	0	0	0	0	0	0	0	0	0	0	0	0	0	0	0	0	0	0	0	0	0	1	0	0	0	0	0	0	0	0	0	0	0	0	0	0	0	0	0	0	0	0	0	0	0	0	0	0	0	0	0	0	0	0	0	0	0	0	0	0	0	0	0	0	0	0	0	0	0	0	0	0	0	0	0	0	0	0	0	0	0	0	0	0	0	0	0	0	0	0	0	0	0	0	0	0	0	0	0	0	0	0	0	0	0	0	0	0	0	0	0	0	0	0	0	0	0	0	0	0	0	0	0	0	0	0	0	0	0	0	0	0	0	0	0	0	0	0	0	0	0	0	0	0	0	0	0	0	0	0	0	0	0	0	0	0	0	0	0	0	0	0	0	0	0	0	0	0	0	0	0	0	0	0	0	0	0	0	0	0	0	0	0	0	0	0	0	0	0	0	0	0	0	0	0	0	0	0	0	0	0	0	0	0	0	0	0	0	0	0	0	0	0	0	0	0	0	0	0	0	0	0	0	0	0	0	0	0	0	0	0	0	0	0	0	0	0	0	0	0	0	0	0	0	0	0	0	0	0	1	0	0	0	0	0	0	0	0	0	0	0	1	0	0	0	0	0	0	0	0	0	0	0	0	0	0	0	0	0	0	0	0	0	0	0	0	0	0	0	0	0	0	0	0	1	0	0	1	0	0	0	0	0	0	0	0	0	0	0	0	0	0	0	0	0	0	0	0	0	0	0	0	0	0	0	0	1	0	0	0	0	0	0	0	0	0	0	0	0	0	0	0	0	0	0	0	0	0	0	0	0	0	0	0	0	0	0	0	0	0	0	0	0	0	0	0	0	0	0	0	0	0	0	0	0	0	0	0	0	0	0	0	0	0	0	0	0	0	0	0	0	0	0	0	0	0	0	0	0	0	0	0	0	0	0	0	0	0	0	0	0	0	0	0	0	0	0	0	0	0	0	0	0	0	0	0	0	0	0	0	0	0	0	0	0	0	0	0	0	0	0	0	0	0	0	0	0	0	0	0	0	0	0	0	0	0	0	0	0	0	0	0	0	0	0	0	0	0	0	0	0	0	0	0	0	0	0	0	0	0	0	0	0	0	0	0	0	0	0	0	0	0	0	0	0	0	0	0	0	0	0	0	0	0	0	0	0	0	0	0	0	0	0	0	0	0	0	0	0	0	0	0	0	0	0	0	0	0	0	0	0	0	0	0	0	0	0	0	1	0	0	0	0	0	0	0	0	0	0	0	0	0	0	0	0	0	0	0	0	0	0	0	0	0	0	0	0	0	0	0	0	0	0	0	0	0	0	0	0	0	0	0	0	0	0	0	0	0	0	0	0	0	0	0	0	0	0	0	0	0	0	0	0	0	0	0	0	0	0	0	0	0	0	0	0	0	0	0	0	0	0	0	0	0	0	0	0	0	0	0	0	0	0	0	0	0	0	0	1	0	0	0	0	0	0	0	0	0	0	0	0	0	0	0	0	0	0	0	0	0	0	0	0	0	0	0	0	0	0	0	0	0	0	0	0	0	0	0	0	0	0	0	0	0	0	0	0	0	0	0	0	0	0	0	0	0	0	0	0	0	0	0	0	0	0	0	0	0	0	0	0	0	0	0	0	0	0	0	0	0	0	0	0	0	0	0	0	0	0	0	0	0	0	0	0	0	0	0	0	0	0	0	0	0	0	0	0	0	0	0	0	0	0	0	0	0	0	0	0	0	0	0	0	0	0	0	0	0	0	0	0	0	0	0	0	0	0	0	0	0	0	0	0	0	0	0	0	1	0	0	0	0	0	0	0	0	0	0	0	0	0	0	0	0	0	0	0	0	0	0	0	0	0	0	0	0	0	0	0	0	0	0	0	0	0	0	0	0	0	0	0	0	0	0	0	0	0	0	0	0	0	0	0	0	0	0	0	0	0	0	0	0	0	0	0	0	0	0	0	0	0	0	0	0	0	0	0	0	0	0	0	0	0	0	0	0	0	0	0	0	0	0	0	0	0	0	0	0	0	0	0	0	0	0	0	0	0	0	0	0	0	0	0	0	0	0	0	0	0	0	0	0	0	0	0	0	0	0	0	0	0	0	0	0	0	0	0	0	0	0	0	0	0	0	0	0	0	0	0	0	0	0	0	0	0	0	0	0	0	0	0	0	0	0	0	0	0	0	0	0	0	0	0	0	0	0	0	0	0	0	0	0	0	0	0	0	0	0	0	0	0	0	0	0	0	0	0	0	0	0	0	0	0	0	0	0	0	0	0	0	0	0	0	0	0	0	0	0	0	0	0	0	0	0	0	0	0	0	0	0	0	0	0	0	0	0	0	0	0	0	0	0	0	0	0	0	0	0	0	0	0	0	0	0	0	0	0	0	0	0	0	0	0	0	0	0	0	0	0	0	0	0	0	0	0	0	0	0	0	0	0	0	0	0	0	0	0	0	0	0	0	0	0	0	0	0	0	0	0	0	0	0	0	0	0	0	0	0	0	0	0	0	0	0	0	0	0	0	0	0	0	0	0	0	0	0	0	0	0	0	0	0	0	0	0	0	0	0	0	0	0	0	0	0	0	0	0	0	0	0	0	0	0	0	0	0	0	0	0	0	0	0	0	0	0	0	0	0	0	0	0	0	0	0	0	0	0	0	0	0	0	0	0	0	0	0	0	0	0	0	0	0	0	0	0	0	0	0	0	0	0	0	0	0	0	0	0	0	0	0	0	0	0	0	0	0	0	0	0	0	0	0	0	0	0	0	0	0	0	0	0	0	0	0	0	0	0	0	0	0	0	0	0	0	0	0	0	0	0	0	0	0	0	0	0	0	0	0	0	0	0	0	0	0	0	0	0	0	0	0	0	0	0	0	0	0	0	0	0	0	0	0	0	0	0	0	0	0	0	0	0	0	0	0	0	0	0	0	0	0	0	0	0	0	0	0	0	0	0	0	0	0	0	0	0	0	0	0	0	0	0	0	0	0	0	0	0	0	0	0	0	0	0	0	0	0	0	0	0	0	0	0	0	0	0	0	0	0	0	0	0	0	0	0	0	0	0	0	0	0	0	0	0	0	0	0	0	0	0	0	0	0	0	0	0	0	0	0	0	0	0	0	0	0	0	0	0	0	0	0	0	0	0	0	0	0	0	0	0	0	0	0	0	0	0	0	0	0	0	0	0	0	0	0	0	0	0	0	0	0	0	0	0	0	0	0	0	0	0	0	0	0	0	0	0	0	0	0	0	0	0	0	0	0	0	0	0	0	0	0	0	0	0	0	0	0	0	0	0	0	0	0	0	0	0	0	0	0	0	0	0	0	0	0	0	0	0	0	0	0	0	0	0	0	0	0	0	0	0	0	0	0	0	0	0	0	0	0	0	0	0	0	0	0	0	0	0	0	0	0	0	0	0	0	0	0	0	0	0	0	0	0	0	0	0	0	0	0	0	0	0	0	0	0	0	0	0	0	0	0	0	1	0	0	0	0	0	0	0	0	0	0	0	0	0	0	0	0	0	0	0	0	0	0	0	0	0	0	0	0	0	0	0	0	0	0	0	0	0	0	0	0	0	0	0	0	0	0	0	0	0	0	0	0	0	0	0	0	0	1	0	0	0	0	0	0	0	0	0	0	0	0	0	0	0	0	0	0	0	0	0	0	0	0	0	0	0	0	0	0	0	0	0	0	0	0	0	0	0	0	0	0	0	0	0	0	0	0	0	0	0	0	0	0	0	0	0	0	0	0	0	0	0	0	0	0	0	0	0	0	0	0	0	0	0	0	0	0	0	0	0	0	0	0	0	0	0	0	0	0	0	0	0	0	0	0	0	0	0	0	0	0	0	0	0	0	0	0	0	0	0	0	0	0	0	0	0	0	0	0	0	0	0	0	0	0	0	0	0	0	0	0	0	0	0	0	0	0	0	0	0	0	0	0	0	0	0	0	0	0	0	0	0	0	0	0	0	0	0	0	0	0	0	0	0	0	0	0	0	0	0	0	0	0	0	0	0	0	0	0	0	0	0	0	0	0	0	0	0	0	0	0	0	0	0	0	0	0	0	0	0	0	0	0	0	0	0	0	0	0	0	0	0	0	0	0	0	0	0	0	0	0	0	0	0	0	0	0	0	0	0	0	0	0	0	0	0	0	0	0	0	0	0	0	0	0	0	0	0	0	0	0	0	0	0	0	0	0	0	0	0	0	0	0	0	0	0	0	0	0	0	0	0	0	0	0	0	0	0	0	0	0	0	0	0	1	0	0	0	0	0	0	0	0	0	0	0	0	0	0	0	0	0	0	0	0	0	0	0	0	0	0	0	0	0	0	0	0	0	0	0	0	0	0	0	0	0	0	0	0	0	0	0	0	0	0	0	0	0	0	0	0	0	0	0	0	0	0	0	0	0	0	0	0	0	0	0	0	0	0	0	0	0	0	0	0	0	0	0	0	0	0	0	0	0	0	0	0	0	0	0	0	0	0	0	0	0	0	0	0	0	0	0	0	0	0	0	0	0	0	0	0	0	0	0	0	0	0	0	0	0	0	0	0	0	0	0	0	0	0	0	0	0	0	0	0	0	0	0	0	0	0	0	0	0	0	0	0	0	0	0	0	0	0	0	0	0	0	0	0	0	0	0	0	0	0	0	0	0	0	0	0	0	0	0	0	0	1	0	0	0	0	0	0	0	0	0	0	0	0	0	0	0	0	0	0	0	0	0	0	0	0	0	0	0	0	0	0	0	0	0	0	0	0	0	0	0	0	0	0	0	0	0	0	0	0	0	0	0	0	0	0	0	0	0	0	0	0	0	0	0	0	0	0	0	0	0	0	0	0	0	0	0	0	0	0	0	1	0	0	0	0	0	0	0	0	0	0	0	0	0	0	0	0	0	0	0	0	0	0	0	0	0	0	0	0	0	0	0	0	0	0	0	0	0	0	0	0	0	0	0	0	0	0	0	0	0	0	0	0	0	0	0	0	0	0	0	0	0	0	0	0	0	0	0	0	0	0	0	0	0	0	0	0	0	0	0	0	0	0	0	0	0	0	0	0	0	0	0	0	0	0	0	0	0	0	0	0	0	0	0	0	0	0	0	0	0	0	0	0	0	0	0	0	0	0	0	0	0	0	0	0	0	0	0	0	0	0	0	0	0	0	0	0	0	0	0	0	0	0	0	0	0	0	0	0	0	0	0	0	0	0	0	0	0	0	0	0	0	0	0	0	0	0	0	0	0	0	0	0	0	0	0	0	0	0	0	0	0	0	0	0	1	0	0	0	0	0	0	0	0	0	0	0	0	0	0	0	0	0	0	0	0	0	0	0	0	0	0	0	0	0	0	0	0	0	0	0	0	0	0	0	0	0	0	0	0	0	0	0	0	0	0	0	0	0	0	0	0	0	0	0	0	0	0	0	0	0	0	0	0	0	0	0	0	0	0	0	0	0	0	0	0	0	0	0	0	0	0	0	0	0	0	0	0	0	0	0	0	0	0	0	0	0	0	0	0	0	0	0	0	0	0	0	0	0	0	0	0	0	0	0	0	0	0	0	0	0	0	0	0	0	0	0	0	0	0	0	0	0	0	0	0	0	0	0	0	0	0	0	0	0	0	0	0	0	0	0	0	0	0	0	0	0	0	0	0	0	0	0	0	0	0	0	0	0	0	0	0	0	0	1	0	0	0	0	0	0	0	0	0	0	0	0	0	0	0	0	0	0	0	0	0	0	0	0	0	0	0	0	0	0	0	0	0	0	0	0	0	0	0	0	0	0	0	0	0	0	0	0	0	0	0	0	0	0	0	0	0	0	0	0	0	0	0	0	0	0	0	0	0	0	1	0	0	0	0	0	0	0	0	0	0	0	0	0	0	0	0	0	0	0	0	0	0	0	0	0	0	0	0	0	0	0	0	0	0	0	0	0	0	0	0	0	0	0	0	0	0	0	0	0	0	0	0	0	0	0	0	0	0	0	0	0	0	0	0	0	0	0	0	0	0	0	0	0	0	0	0	0	0	0	0	0	0	0	0	0	0	0	0	0	0	0	0	0	0	0	0	0	0	0	0	0	0	0	0	0	0	0	0	0	0	0	0	0	0	0	0	0	0	0	0	0	0	0	0	0	0	0	0	0	0	0	0	0	0	0	0	0	0	0	0	0	0	0	0	0	0	0	0	0	0	0	0	0	0	0	0	0	0	0	0	0	0	0	0	0	0	0	0	0	0	0	0	0	0	0	0	0	0	0	0	0	0	0	0	1	0	0	0	0	0	0	0	0	0	0	0	0	0	0	0	0	0	0	0	0	0	0	0	0	0	0	0	0	0	0	0	0	0	0	0	0	0	0	0	0	0	0	0	0	0	0	0	0	0	0	0	0	0	0	0	0	0	0	0	0	0	0	0	0	0	0	0	0	0	0	0	0	0	0	0	0	0	0	0	0	0	1	0	0	0	0	0	0	0	0	0	0	0	0	0	0	0	0	0	0	0	0	0	0	0	0	0	0	0	0	0	0	0	0	0	0	0	0	0	0	0	0	0	0	0	0	0	0	0	0	0	0	0	0	0	0	0	0	0	0	0	0	0	0	0	0	0	0	0	0	0	0	0	0	0	0	0	0	0	0	0	0	0	0	0	0	0	0	0	0	0	0	0	0	0	0	0	0	1	0	0	0	0	0	0	0	0	0	0	0	0	0	0	0	0	0	0	0	0	0	0	0	0	0	0	0	0	0	0	0	0	0	0	0	0	0	0	0	0	0	0	0	0	0	0	0	0	0	0	0	0	0	0	0	0	0	0	0	0	0	0	0	0	0	0	0	0	0	0	0	0	0	0	0	0	0	0	0	0	0	0	0	0	0	0	0	0	0	0	0	0	0	0	0	0	0	0	0	0	0	0	0	0	0	0	0	0	0	0	0	0	0	0	0	0	0	0	0	0	0	0	0	0	0	0	0	0	0	0	0	0	0	0	0	0	0	0	0	0	0	0	0	0	0	0	0	0	0	0	0	0	0	0	0	0	0	0	0	0	0	0	0	0	0	0	0	0	0	0	0	0	0	0	0	0	0	0	0	0	0	1	0	0	0	0	0	0	0	0	0	0	0	0	0	0	0	0	0	0	0	0	0	0	0	0	0	0	0	0	0	0	0	0	0	0	0	0	0	0	0	0	0	0	0	0	0	0	0	0	0	0	0	0	0	0	0	0	0	0	0	0	0	0	0	0	0	0	0	0	0	0	0	0	0	0	0	0	0	0	0	0	0	0	0	0	0	0	0	0	0	0	1	0	0	0	0	0	0	0	0	0	0	0	0	0	0	0	0	0	0	0	0	0	0	0	0	0	0	0	0	0	0	0	0	0	0	0	0	0	0	0	0	0	0	0	0	0	0	0	0	0	0	0	0	0	0	0	0	0	0	0	0	0	0	0	0	0	0	0	0	0	0	0	0	0	0	0	0	0	0	0	0	0	0	0	0	0	0	0	0	0	0	0	0	0	0	0	0	0	0	0	0	0	0	0	0	0	0	0	0	0	0	0	0	0	0	0	0	0	0	0	0	0	0	0	0	0	0	0	0	0	0	0	0	0	0	0	0	0	0	0	0	0	0	0	0	0	0	0	0	0	0	0	0	0	0	0	0	0	0	0	0	0	0	0	0	0	0	0	0	0	0	0	0	0	0	0	0	0	0	0	0	0	0	0	0	0	0	0	0	0	0	0	0	0	0	0	0	0	0	0	0	0	0	0	0	0	0	0	0	0	0	0	0	0	0	0	0	0	0	0	0	0	0	0	0	0	0	0	0	0	0	0	0	0	0	0	0	0	0	0	0	0	0	0	0	0	0	0	0	0	0	0	0	0	0	0	0	1	0	0	0	0	0	0	0	0	0	0	0	0	0	0	0	0	0	0	0	0	0	0	0	0	0	0	0	0	0	0	0	1	0	0	0	0	0	0	0	0	0	0	0	0	0	0	0	0	0	0	0	0	0	0	0	0	0	0	0	0	0	0	0	0	0	0	0	0	0	0	0	0	0	0	0	0	0	0	0	0	0	0	0	0	0	0	0	0	0	0	0	0	0	0	0	0	0	0	0	0	0	0	0	0	0	0	0	0	0	0	0	0	0	0	0	0	0	0	0	0	0	0	0	0	0	0	0	1	0	0	0	0	0	0	0	0	0	0	0	0	0	0	0	0	0	0	0	0	0	0	0	0	0	0	0	0	0	0	0	0	0	0	0	0	0	0	0	0	0	0	0	0	0	0	0	0	0	0	0	0	0	0	0	0	0	0	0	0	0	0	0	0	0	0	0	0	0	0	0	0	0	0	0	0	0	0	0	0	0	0	0	0	0	0	0	0	0	0	0	0	0	0	0	0	0	0	0	0	0	0	0	0	0	0	0	0	0	1	0	0	0	0	0	0	0	0	0	0	0	0	0	0	0	0	0	0	0	0	0	0	0	0	0	0	0	0	0	0	0	0	0	0	0	0	0	0	0	0	0	0	0	0	0	0	0	0	0	0	0	0	0	0	0	0	0	0	0	0	0	0	0	0	0	0	0	0	0	0	0	0	0	0	0	0	0	0	0	0	0	0	0	0	0	0	0	0	0	0	0	0	0	0	0	0	0	0	0	0	0	0	0	0	0	0	0	0	0	0	0	0	0	0	0	0	0	0	0	0	0	0	0	0	0	0	0	0	0	0	0	0	0	0	0	0	0	0	0	0	0	0	0	0	0	0	0	0	0	0	0	0	0	0	0	0	0	0	0	0	0	0	0	0	0	0	0	0	0	0	0	0	0	0	0	0	0	0	0	0	0	0	0	0	0	0	0	0	0	0	0	0	0	0	0	0	0	0	0	0	0	0	0	0	0	0	0	0	0	0	0	0	0	0	0	0	0	0	0	0	0	0	0	0	0	0	0	0	0	0	0	0	0	0	0	0	0	0	0	0	0	0	0	0	0	0	0	0	0	0	0	0	0	0	0	0	0	0	0	0	0	0	0	0	0	0	0	0	0	0	0	0	0	0	0	0	0	0	0	0	0	0	0	0	0	0	0	0	0	0	0	0	0	0	0	0	0	0	0	0	0	0	0	0	0	0	0	0	0	0	0	0	0	0	0	0	0	0	0	0	0	0	0	0	0	0	0	0	0	0	0	0	0	0	0	0	0	0	0	0	0	0	0	0	0	0	0	0	0	0	0	0	0	0	0	0	0	0	0	0	0	0	0	0	0	0	0	0	0	0	0	0	0	0	0	0	0	0	0	0	0	0	0	0	0	0	0	0	0	0	0	0	0	0	0	0	0	0	0	0	0	0	0	0	0	0	0	0	0	0	0	0	0	0	0	0	0	0	0	0	0	0	0	0	0	0	0	0	0	0	0	0	0	0	0	0	0	0	0	0	0	0	0	0	0	0	0	0	0	0	0	0	0	0	0	0	0	0	0	0	0	0	0	0	0	0	0	0	0	0	0	0	0	0	0	0	0	0	0	0	0	0	0	0	0	0	0	0	0	0	0	0	0	0	0	0	0	0	0	0	0	0	0	0	0	0	0	0	0	0	0	0	0	0	0	0	0	0	0	0	0	0	0	0	0	0	0	0	0	0	0	0	0	1	0	0	0	0	0	0	0	0	0	0	0	0	0	0	0	0	0	0	0	0	0	0	0	0	0	0	0	0	0	1	0	0	0	0	0	0	0	0	0	0	0	0	0	0	0	0	0	0	0	0	0	0	0	0	0	0	0	0	0	0	0	0	0	0	0	0	0	0	0	0	0	0	0	0	0	0	0	0	0	0	0	0	0	0	0	0	0	0	0	0	0	0	0	0	0	0	0	0
N0.HOG0010858	2	0	0	0	1	1	0	1	0	2	1	0	0	0	0	1	1	0	0	0	1	1	0	1	0	0	3	0	0	0	0	1	0	0	0	0	2	4	0	0	0	1	1	1	1	1	1	0	0	1	1	1	6	0	1	0	1	0	0	1	0	2	0	1	1	2	2	0	0	0	3	0	0	0	0	0	1	1	0	2	1	0	1	1	1	0	1	0	1	1	0	0	0	1	1	1	0	1	1	2	1	0	0	0	0	0	0	1	1	1	0	1	0	0	1	0	1	0	0	0	1	0	1	1	1	1	1	1	1	0	0	1	0	1	1	0	0	0	1	1	1	0	2	1	1	0	0	3	0	0	0	0	1	0	2	0	1	0	0	2	0	0	2	1	1	0	1	1	1	2	1	0	1	1	0	0	0	1	0	0	1	0	0	0	2	1	0	0	0	5	1	0	0	0	2	3	1	0	1	0	0	0	1	0	0	2	0	1	0	1	0	0	2	0	1	2	0	1	4	0	0	3	0	2	0	2	1	0	1	0	1	1	3	0	1	3	0	0	0	1	0	0	3	0	0	1	0	0	0	1	0	1	2	0	0	2	0	0	1	0	1	0	0	2	0	0	2	1	0	0	0	1	0	0	1	2	2	0	0	1	1	1	0	1	2	0	0	0	1	0	0	0	0	0	0	0	0	0	0	0	1	0	0	0	4	0	0	2	2	1	1	1	0	1	1	0	0	0	1	2	1	0	0	1	0	1	3	0	3	2	2	2	1	0	2	0	0	0	1	0	0	1	2	0	0	0	1	0	3	0	0	2	1	1	0	0	0	0	0	1	0	0	0	0	4	1	0	0	0	0	0	0	0	0	0	0	3	0	0	1	2	0	0	0	1	0	1	0	1	0	0	2	2	3	0	0	0	1	0	1	0	3	0	1	1	0	0	1	0	0	0	0	1	0	0	1	0	1	1	0	0	1	0	3	1	0	1	0	1	0	1	0	0	1	2	0	0	0	2	0	0	0	3	0	0	2	1	1	0	0	2	4	0	0	0	0	0	0	0	0	0	0	0	1	0	1	0	1	0	1	0	1	0	0	3	0	0	0	0	1	0	0	0	0	0	1	0	0	6	2	3	0	0	0	1	0	0	0	1	0	1	0	1	0	0	0	1	0	0	2	1	0	4	1	1	0	0	0	0	1	0	0	1	1	0	1	0	0	0	3	1	0	1	0	2	0	3	1	0	2	2	0	0	0	1	4	0	1	0	0	0	2	0	1	0	0	1	0	0	0	1	1	2	0	1	2	0	1	0	0	1	0	0	0	0	2	1	0	1	1	2	0	0	3	0	2	0	2	1	0	1	1	0	0	1	0	0	1	2	0	1	0	0	0	1	1	0	0	0	0	2	0	1	0	0	0	1	0	0	0	1	0	0	0	0	0	1	0	0	0	1	0	1	0	0	0	0	0	0	0	0	0	1	0	3	4	0	3	1	0	2	0	1	1	1	0	0	4	0	0	1	0	0	1	0	0	1	0	1	1	1	0	0	1	0	0	0	0	0	0	1	1	2	1	1	1	0	1	3	1	1	0	2	0	2	0	1	0	0	0	1	0	0	0	2	0	1	0	0	3	0	4	2	1	0	1	0	1	1	1	0	0	1	0	2	3	0	0	0	1	1	2	0	0	0	1	1	1	1	1	0	0	0	0	0	0	0	0	1	0	2	1	2	2	0	2	0	0	0	0	1	1	0	0	1	1	0	1	1	0	1	0	0	2	5	0	0	0	1	1	2	2	0	1	0	0	0	0	2	1	0	0	1	0	0	1	0	0	0	2	0	2	1	2	0	1	1	3	0	0	1	1	0	0	1	2	0	2	0	1	0	1	1	2	2	0	1	0	0	1	2	0	0	0	0	2	0	0	0	0	0	3	0	1	1	1	1	3	0	0	1	0	0	0	2	0	1	0	0	0	1	0	1	0	0	0	0	1	0	0	2	0	1	0	1	4	1	0	1	0	0	0	0	0	0	3	0	0	1	0	3	0	0	0	1	0	1	1	0	0	0	0	1	1	0	2	0	2	0	0	0	1	0	1	1	2	1	0	1	3	1	1	0	0	0	0	0	0	1	1	0	0	1	1	0	0	1	3	0	0	0	0	0	0	1	0	1	0	0	1	0	0	0	0	0	0	0	3	1	0	0	0	0	0	0	0	0	1	0	0	0	1	2	1	2	0	2	1	0	2	0	1	2	1	2	0	0	1	0	3	0	0	1	1	0	0	2	0	1	0	3	3	1	1	2	0	0	1	1	1	2	0	1	2	1	0	4	1	0	0	0	0	0	0	1	1	1	0	0	1	0	0	1	0	1	0	2	0	2	0	0	0	0	0	0	0	6	0	0	0	1	0	0	0	1	0	1	2	1	1	0	0	1	0	1	0	0	3	1	1	1	0	0	1	2	0	1	0	2	0	1	1	1	2	0	0	0	2	1	2	0	1	1	0	2	1	1	0	0	0	0	0	1	0	0	0	0	1	0	0	0	2	0	0	0	1	0	0	1	1	0	0	0	4	0	0	0	0	0	0	3	1	0	1	1	0	0	0	0	2	0	0	0	1	1	0	4	1	1	0	0	1	1	0	1	2	1	2	0	1	0	0	0	0	2	0	0	2	0	1	0	1	0	0	0	1	2	0	0	0	1	2	0	0	0	0	0	0	0	0	2	2	2	0	0	0	0	2	0	0	1	0	0	1	0	0	0	5	0	0	0	2	0	1	2	0	0	0	0	2	1	2	0	1	3	2	1	0	0	0	0	1	0	0	1	1	0	0	0	1	0	0	0	0	0	2	1	0	0	0	2	2	1	1	0	0	0	0	2	2	0	1	1	0	0	1	0	0	1	0	2	0	1	3	0	1	0	0	1	3	0	2	1	0	1	0	1	0	0	1	0	0	3	1	0	1	3	0	0	2	1	1	0	1	2	0	0	2	0	1	0	0	0	0	0	0	1	0	1	0	2	0	0	0	2	0	0	1	1	2	1	0	0	4	2	1	0	2	0	0	0	0	3	1	0	0	1	0	0	1	0	1	1	0	0	1	0	1	0	2	0	0	0	0	0	0	0	0	0	1	0	0	0	1	1	1	0	0	0	2	0	1	3	1	0	1	0	0	3	1	0	0	0	0	1	1	1	0	0	1	2	1	0	0	0	0	1	0	0	1	1	5	2	1	1	0	3	2	1	0	0	1	0	0	0	0	2	2	0	0	3	0	0	2	0	2	1	5	0	1	1	0	0	2	3	1	0	0	2	0	1	1	0	0	0	0	2	1	3	1	0	0	2	0	0	1	2	1	1	0	0	3	0	0	0	3	0	0	1	1	1	3	1	0	1	0	1	3	0	1	1	0	1	2	0	2	0	1	0	0	1	1	2	3	0	1	1	4	1	0	3	1	1	0	0	0	0	0	2	1	0	0	1	3	1	3	1	0	0	1	0	0	0	0	0	1	1	1	0	0	2	0	1	0	0	1	0	0	0	2	0	1	1	0	1	0	0	0	0	0	0	1	1	0	0	0	1	0	1	0	0	2	0	1	0	1	0	1	0	1	1	1	0	0	0	1	0	2	1	0	1	0	0	2	1	0	0	0	0	0	2	0	2	0	0	2	0	0	0	0	0	3	1	2	1	0	1	1	0	1	0	1	0	0	1	2	3	4	1	1	0	1	0	1	0	3	0	2	0	0	2	0	1	0	0	0	2	0	0	0	0	1	0	0	0	0	0	0	1	0	0	1	0	0	2	2	0	1	0	0	1	1	0	1	0	0	2	1	0	0	0	2	0	1	0	2	1	0	2	1	0	0	0	0	1	1	0	0	1	0	0	1	1	0	1	0	4	0	0	1	1	0	0	0	1	1	0	2	0	0	0	1	1	0	0	0	0	1	1	2	0	2	1	0	2	2	1	1	4	0	1	0	0	0	0	4	1	0	1	0	0	0	0	1	4	0	0	0	2	0	2	0	0	1	0	0	1	2	0	0	0	0	0	2	1	0	0	0	2	1	0	0	2	0	1	2	0	0	0	0	0	1	0	0	0	1	1	1	2	0	2	5	0	1	2	0	1	0	2	1	0	0	0	0	1	1	0	1	2	0	0	0	0	0	1	2	0	1	1	2	1	0	1	0	0	2	1	1	1	0	0	3	0	0	1	0	1	0	0	0	1	1	2	0	1	0	0	1	0	0	0	3	1	0	2	0	1	2	1	2	0	0	0	1	1	0	0	1	2	1	1	0	0	1	0	0	1	1	0	1	1	0	0	1	2	0	0	0	1	0	0	0	2	1	0	1	0	5	1	5	0	1	2	0	1	0	0	0	0	0	0	0	1	3	0	1	0	0	1	1	2	0	1	2	1	0	2	2	0	0	1	2	1	0	0	0	2	0	1	0	0	0	0	0	0	0	1	3	0	0	2	0	0	0	0	0	0	1	0	0	0	0	0	1	0	2	3	1	2	0	0	1	3	0	2	0	0	1	0	3	0	0	0	4	1	0	0	0	0	3	1	0	0	3	0	1	0	0	0	2	0	3	0	1	1	0	0	0	1	0	0	2	0	0	1	1	1	1	1	1	0	1	3	1	3	1	1	1	0	0	3	0	2	0	0	0	0	1	2	0	0	2	1	1	0	1	0	0	0	2	1	0	0	0	0	2	0	1	0	0	1	1	0	0	0	1	0	0	0	0	0	2	0	0	0	1	0	0	0	3	2	0	0	1	0	2	0	0	0	1	2	1	1	1	0	0	1	0	0	0	1	0	0	0	0	1	2	4	0	0	0	0	1	0	1	0	1	0	2	0	2	1	0	0	0	1	3	0	0	0	0	1	1	0	2	1	3	0	1	0	0	1	0	0	0	1	0	1	1	0	2	2	2	3	2	1	0	2	0	1	0	2	1	1	0	0	0	1	1	2	0	0	1	0	1	1	0	0	2	0	1	1	1	0	1	2	0	2	0	1	0	0	1	0	0	0	0	3	1	0	0	0	1	0	0	0	1	1	1	2	1	2	1	0	0	0	1	0	0	0	0	1	0	1	1	2	1	0	1	1	0	0	0	1	1	1	0	1	2	2	1	2	0	0	0	1	0	1	0	2	0	0	0	1	0	0	0	0	1	0	2	0	1	3	0	1	0	1	2	2	1	2	0	0	1	0	0	2	0	0	0	0	1	0	0	0	4	0	1	1	3	0	1	3	0	0	1	1	2	0	0	0	1	0	1	0	1	0	0	1	0	0	1	0	0	0	0	0	0	1	2	1	1	0	0	0	0	2	2	1	3	1	0	3	1	0	2	0	1	1	0	0	0	1	0	0	1	0	1	0	1	0	1	1	0	0	0	0	0	3	0	1	0	2	0	3	0	0	0	0	1	0	0	0	1	1	0	1	1	2	4	2	0	1	0	0	0	1	1	1	0	0	3	1	0	0	0	0	0	2	2	2	0	0	0	1	1	0	2	0	0	1	1	1	0	1	0	0	0	0	0	0	0	1	0	0	1	3	0	2	1	3	0	0	0	3	5	0	0	1	2	0	0	0	0	0	1	1	2	0	1	0	1	1	0	3	0	1	2	0	2	0	0	2	0	0	2	3	0	1	0	0	0	0	2	1	0	2	1	1	0	1	1	1	1	1	2	0	0	0	0	1	1	0	2	0	0	0	1	0	0	0	0	1	1	1	0	0	0	1	0	0	0	1	1	1	2	0	1	5	1	0	2	0	2	0	0	2	2	3	0	2	0	0	0	0	1	3	1	2	1	0	0	0	0	0	2	0	2	0	2	0	0	0	0	0	2	0	1	0	0	1	2	0	1	0	0	2	1	0	0	1	1	0	0	3	4	1	3	0	2	0	0	0	2	1	2	0	1	2	0	0	0	1	0	0	1	1	0	2	1	2	0	0	0	1	2	0	1	0	3	0	0	0	0	1	2	1	0	0	0	0	0	0	1	2	2	0	0	1	2	0	1	0	0	1	0	0	0	0	0	0	1	0	3	0	0	0	0	0	2	0	1	0	1	0	0	1	0	0	1	0	2	2	0	5	2	1	0	0	0	0	0	1	1	1	0	0	0	2	0	0	2	1	2	1	0	1	0	2	0	1	1	0	0	0	1	1	1	0	0	0	0	0	1	0	1	0	2	0	0	0	1	0	0	0	0	0	1	1	1	0	4	0	0	2	1	0	0	0	1	2	0	4	1	0	0	1	1	1	1	0	0	0	0	1	0	0	0	1	0	1	1	1	0	0	1	0	1	0	1	0	2	0	0	1	0	1	0	0	0	2	3	2	2	0	0	0	1	1	0	2	0	2	0	0	0	0	1	1	2	0	2	0	1	0	1	0	0	1	3	2	1	1	0	0	0	1	2	0	0	1	2	0	1	0	2	3	0	2	0	0	0	1	0	0	0	0	1	0	1	2	1	0	2	0	1	1	1	0	2	1	0	0	0	0	1	0	1	0	0	0	0	1	0	0	0	1	2	0	0	1	2	0	2	1	1	0	0	0	0	1	2	2	3	0	0	0	2	2	2	0	0	3	0	1	1	1	0	0	0	2	3	0	1	1	1	0	0	0	1	0	1	0	0	0	0	1	0	0	1	0	2	1	0	1	3	3	0	0	1	0	0	0	1	0	0	0	0	3	0	2	0	0	1	1	0	0	1	0	2	2	1	0	0	0	0	0	3	0	1	1	2	0	3	0	0	0	1	0	1	0	4	0	0	0	1	0	0	1	2	0	0	3	0	0	0	0	0	1	0	0	1	1	0	2	1	0	0	0	0	0	2	0	0	0	1	0	0	2	0	1	0	2	1	1	0	0	0	1	1	0	1	0	2	0	0	0	0	1	0	0	0	0	1	0	1	1	1	1	0	0	2	4	0	1	4	1	0	0	0	0	4	1	1	0	2	1	2	0	3	0	0	1	0	0	0	0	3	0	1	0	0	0	0	0	0	0	0	1	0	0	1	0	1	0	1	0	1	0	3	0	0	0	2	1	0	2	0	0	2	0	0	1	2	2	0	3	0	0	0	0	0	0	1	0	0	0	2	1	0	0	0	0	0	2	0	0	0	0	0	1	0	0	0	4	1	1	0	0	1	0	0	0	0	0	3	2	1	0	0	1	1	0	0	0	1	7	1	4	3	1	2	0	0	2	0	4	1	0	1	1	1	2	1	1	2	0	0	1	0	0	1	1	3	0	1	1	0	1	1	1	0	0	0	0	0	0	0	0	1	0	3	0	3	0	3	0	0	0	0	1	1	0	1	1	0	0	0	2	0	2	1	1	0	4	1	0	0	0	0	3	0	1	2	0	0	2	0	0	0	1	1	1	0	0	0	0	1	1	2	0	0	0	4	1	0	2	0	0	0	0	2	0	0	1	1	0	1	0	0	1	0	1	2	0	0	0	1	0	2	0	0	1	1	0	1	1	0	0	0	0	1	1	3	1	0	1	0	3	0	3	1	1	0	0	0	2	1	0	0	5	0	1	0	0	2	0	0	1	1	1	0	1	1	0	1	0	1	0	1	1	3	0	0	0	0	1	2	1	0	2	0	0	0	0	1	0	0	0	0	0	1	0	0	0	0	0	0	0	3	0	1	2	0	3	0	1	0	0	0	0	0	0	0	2	0	0	0	0	0	0	3	2	1	4	0	1	1	0	1	0	0	0	0	2	1	0	1	0	1	0	0	1	0	0	1	0	2	0	0	1	0	0	0	0	0	1	0	0	0	0	2	1	0	1	3	1	3	1	1	0	0	1	1	0	0	1	0	1	0	0	0	1	2	0	0	0	0	1	0	0	0	0	0	0	1	0	0	0	2	0	2	0	1	0	0	1	1	0	1	0	0	2	1	1	1	1	0	0	1	2	0	2	0	0	0	0	0	0	0	0	0	0	1	4	0	0	3	1	1	0	2	1	0	0	0	0	0	1	2	0	2	0	0	0	6	0	0	0	0	0	1	0	0	2	0	1	0	1	2	3	0	0	0	1	0	0	0	1	0	2	1	0	2	1	0	0	0	0	1	0	0	1	0	0	0	1	2	0	1	1	2	0	0	0	0	0	0	3	2	1	1	1	0	0	0	0	0	0	1	2	0	0	0	2	1	1	0	1	1	0	1	0	0	0	2	0	3	0	1	2	1	0	0	1	0	0	0	2	0	3	1	0	0	2	2	1	0	1	2	1	1	2	0	1	1	3	0	0	0	1	1	1	0	1	4	0	3	4	1	0	1	1	0	0	0	0	1	3	3	2	0	0	0	1	0	0	1	2	0	1	1	1	0	2	0	1	0	1	1	2	1	1	1	0	0	0	1	1	0	0	0	0	1	0	5	0	1	2	0	0	0	2	1	1	0	1	2	0	1	0	1	1	2	0	1	0	0	3	2	1	3	0	0	3	2	0	0	1	1	1	0	0	0	0	0	1	1	0	0	1	1	0	2	1	0	0	0	2	1	0	0	0	1	1	0	0	1	0	0	1	0	0	0	0	0	0	0	0	0	0	1	3	0	0	0	0	0	0	2	2	0	0	4	0	3	0	0	2	0	0	0	0	0	0	0	0	0	4	0	0	0	0	1	4	0	3	1	0	2	0	2	1	0	2	1	1	1	1	0	1	0	0	1	2	2	3	0	0	0	1	1	2	0	2	2	0	1	1	1	3	0	1	3	0	1	1	1	1	1	1	0	4	0	0	0	1	1	0	0	0	0	0	0	0	0	1	0	0	0	0	0	0	2	1	0	1	0	0	0	2	0	1	0	0	0	0	2	0	0	0	0	2	3	1	1	0	5	1	1	2	0	0	3	0	0	1	0	0	1	0	0	0	3	1	1	0	0	0	1	0	1	0	2	0	1	0	0	2	3	1	2	1	1	3	0	0	0	0	0	3	0	1	1	0	1	0	1	0	1	1	0	0	0	1	1	0	0	0	1	0	1	0	2	3	1	0	1	2	1	0	1	0	1	1	0	0	0	2	0	0	0	0	0	1	1	1	2	2	0	0	2	0	0	1	1	1	3	1	1	1	0	2	0	0	0	0	2	2	1	0	0	0	1	1	1	0	1	1	0	1	1	0	0	0	0	0	1	1	0	1	0	0	2	2	0	0	1	0	0	2	0	0	0	1	0	1	1	1	0	0	0	0	0	2	0	0	1	0	0	0	0	1	2	0	0	0	0	0	0	0	0	1	3	1	0	1	0	2	2	0	1	2	1	0	0	0	3	0	2	1	0	0	0	1	0	0	0	0	0	0	2	0	0	1	0	0	0	3	3	0	1	1	0	0	0	4	2	1	0	1	0	0	1	0	0	1	0	0	0	3	1	3	0	1	0	1	0	0	0	2	3	4	1	4	0	2	0	0	0	0	0	1	0	4	1	1	1	2	1	1	2	2	1	0	1	0	0	0	0	0	2	3	1	0	2	0	0	2	0	1	2	2	2	1	0	1	1	0	3	1	2	1	0	2	0	1	0	0	1	1	1	2	0	0	0	1	0	1	0	0	2	0	2	1	0	0	0	0	1	0	0	0	0	0	1	0	1	1	2	1	0	0	2	1	1	1	2	3	1	0	2	1	0	0	3	1	1	0	0	1	0	0	0	2	0	1	0	1	1	1	1	1	0	0	0	0	1	3	0	1	1	1	0	2	2	1	1	0	1	1	1	0	0	0	2	0	0	0	0	1	0	2	0	1	0	0	0	0	0	1	0	0	1	1	0	2	1	1	0	0	1	1	1	1	0	0	1	0	0	2	0	1	0	1	0	4	0	0	2	0	0	0	2	0	0	0	1	0	2	1	2	1	0	0	0	0	1	0	0	0	0	0	0	0	1	0	0	1	0	0	0	1	4	1	0	1	1	0	1	0	0	0	0	1	0	0	0	1	0	0	0	0	0	1	1	0	1	2	0	0	0	0	0	0	2	0	1	1	4	0	1	1	0	0	2	0	0	0	2	1	2	0	1	0	0	1	0	0	1	0	0	0	1	2	0	0	0	0	0	2	0	1	4	0	1	0	0	1	1	1	0	1	0	0	0	3	0	0	0	1	0	0	1	2	0	1	0	1	0	0	0	0	0	0	0	0	1	0	1	1	0	2	0	2	4	0	1	0	1	0	0	3	0	0	0	0	1	0	0	0	0	2	0	4	0	0	3	2	1	1	1	2	1	2	0	0	0	0	2	2	0	0	0	0	0	1	1	1	0	0	0	0	0	1	0	0	1	4	0	0	1	1	0	0	1	0	1	0	0	0	2	0	0	0	0	0	1	0	2	1	0	0	0	1	0	0	1	0	0	0	0	2	0	0	3	6	3	0	1	1	1	1	1	0	1	0	0	1	0	1	3	0	1	0	0	1	5	0	0	0	0	0	0	1	0	2	0	1	1	0	0	0	0	0	0	2	1	2	1	3	0	0	1	0	1	2	0	0	1	0	0	0	0	0	1	0	0	1	2	0	0	0	0	1	0	1	0	0	1	0	0	1	0	0	0	3	0	0	1	0	0	0	0	1	0	0	1	0	0	1	0	0	2	1	0	2	0	0	1	2	0	0	1	1	0	1	0	0	0	0	0	0	1	0	0	2	1	0	0	0	1	0	0	3	0	0	1	1	0	0	1	0	0	0	0	0	1	3	0	1	0	1	0	0	0	2	0	0	0	0	0	1	1	0	0	0	0	4	1	3	3	0	1	0	0	2	0	2	0	1	0	1	0	1	2	0	0	2	1	0	1	2	0	0	0	1	1	1	0	0	4	1	0	0	1	0	1	0	0	0	0	1	0	0	1	1	0	1	2	2	1	0	1	0	1	0	1	1	2	1	0	0	0	1	2	0	0	0	0	1	0	1	0	3	1	2	1	4	0	0	1	0	1	0	1	0	1	0	0	2	2	0	2	1	3	0	0	2	1	0	2	0	1	0	1	1	1	0	0	1	0	0	0	0	0	0	0	0	0	0	1	1	1	2	0	0	0	0	1	1	1	0	0	1	0	1	3	1	0	0	0	0	0	1	0	1	1	0	0	0	1	0	1	4	0	0	2	0	2	0	3	1	0	1	0	1	0	0	0	0	0	0	0	0	2	1	0	0	0	0	1	1	4	0	0	0	1	0	1	0	0	1	3	0	1	0	1	0	1	1	2	0	0	2	0	1	1	2	0	0	1	1	0	1	0	0	0	3	0	0	0	0	0	0	0	0	0	0	1	0	0	1	0	1	0	0	2	0	0	2	1	2	0	0	1	0	0	0	0	2	0	3	1	1	0	0	0	2	0	1	0	2	1	0	0	0	5	0	3	0	0	0	1	1	0	1	0	2	0	0	2	0	0	0	2	1	0	0	0	0	0	2	0	1	1	1	3	0	0	0	0	0	1	0	1	0	0	0	0	0	1	0	1	0	3	1	0	0	2	0	0	2	0	0	0	0	0	2	1	0	1	1	0	0	1	0	1	1	0	1	0	2	0	0	0	0	0	1	0	1	2	3	1	1	0	2	2	1	2	1	0	0	0	0	2	1	2	0	1	2	0	0	0	0	0	1	2	1	3	0	0	0	0	3	1	1	1	3	1	1	0	0	0	1	0	1	0	0	0	1	1	0	0	2	0	1	2	1	0	0	0	0	0	2	1	1	4	1	0	1	1	0	0	2	1	0	0	1	0	1	1	1	0	1	2	4	1	1	0	2	0	0	0	2	0	1	0	0	1	0	1	0	0	1	0	0	1	1	0	0	1	1	1	1	1	1	0	0	0	0	0	1	1	1	1	1	0	0	0	1	0	1	0	0	1	0	0	0	0	0	4	0	6	2	0	0	2	3	0	1	0	1	1	2	0	1	0	0	0	3	2	0	1	1	1	0	0	0	1	0	0	0	1	1	0	0	2	0	0	0	0	1	1	2	0	1	2	1	0	2	0	1	2	0	0	0	0	0	2	0	0	0	1	1	0	0	0	0	1	0	0	1	0	0	0	0	0	0	0	0	1	0	0	0	0	4	0	1	0	0	1	0	0	0	2	3	0	3	0	6	0	0	1	0	1	0	2	0	0	2	0	1	0	0	1	0	2	2	2	0	0	1	1	1	1	0	0	1	0	0	0	0	1	1	1	0	0	1	0	3	0	1	0	1	1	0	0	2	0	0	1	0	0	0	0	1	2	0	3	1	1	0	1	3	0	1	0	1	2	0	1	0	0	0	1	1	0	0	0	1	1	0	0	0	1	1	1	0	0	0	0	0	0	1	0	2	3	1	3	2	0	0	0	0	1	0	0	2	0	1	1	1	2	1	0	1	0	1	1	3	0	0	1	2	0	1	0	0	0	0	0	0	0	0	1	1	1	1	1	2	0	0	0	0	1	0	0	2	2	0	0	0	0	2	0	0	0	0	0	1	1	0	2	3	2	0	0	0	0	5	0	0	2	1	2	1	0	0	0	0	0	1	0	2	0	0	0	0	1	0	0	1	0	0	0	0	1	2	0	1	0	2	1	0	0	0	0	0	1	2	0	0	0	1	1	0	1	0	0	0	1	0	0	0	1	0	0	1	1	1	0	2	0	1	2	0	0	0	0	0	0	2	1	1	0	1	0	0	0	0	0	0	0	0	0	0	1	1	0	1	0	0	2	1	0	1	1	0	1	0	0	2	0	2	1	1	4	0	3	0	0	0	1	1	0	0	3	0	0	0	2	0	2	1	1	0	1	1	0	1	0	3	1	0	1	0	1	0	2	0	1	0	4	1	0	2	0	0	0	1	1	1	0	1	0	1	0	0	0	1	0	0	0	0	0	0	0	0	1	0	1	0	0	5	0	3	1	1	0	0	1	0	0	0	0	0	0	0	3	1	1	3	0	3	2	0	0	2	0	0	1	0	1	0	0	2	0	1	0	1	0	1	0	2	1	2	0	0	0	0	1	1	0	0	1	2	1	0	0	2	1	0	1	1	0	0	0	1	0	2	1	0	0	1	0	0	1	1	0	0	0	0	0	0	0	0	0	1	1	0	0	1	0	0	1	1	2	2	0	0	1	1	1	0	5	0	2	0	2	0	1	0	0	1	0	0	0	1	0	0	1	2	1	0	0	0	1	0	0	3	1	1	3	1	1	0	0	0	2	0	2	2	0	1	2	0	1	0	1	1	0	0	1	0	0	1	0	0	0	0	0	1	2	0	0	0	0	1	1	1	1	0	1	1	4	0	0	2	0	3	0	0	2	0	0	0	0	0	1	0	0	0	0	0	0	1	0	0	1	0	0	2	0	1	0	1	0	1	0	0	0	1	3	0	0	0	1	2	0	0	1	3	0	0	1	0	0	0	4	1	1	2	0	0	1	0	1	0	0	0	3	1	0	1	0	1	0	2	2	2	0	1	0	0	1	1	0	0	3	1	3	0	0	1	0	0	1	0	2	0	0	3	1	0	5	0	0	2	1	2	3	1	0	0	0	0	0	1	0	2	3	0	0	0	1	0	2	1	0	0	2	0	2	0	1	0	1	0	0	0	1	0	0	1	1	0	0	1	1	2	1	0	0	6	2	1	0	0	0	3	0	0	0	0	0	2	1	0	0	0	0	0	1	0	2	0	0	2	0	0	4	0	0	3	1	1	1	0	0	0	2	0	1	0	0	1	2	1	0	0	0	2	0	0	1	0	2	0	1	0	0	0	1	1	0	2	0	0	0	1	1	0	0	0	0	0	1	1	1	1	3	3	0	0	0	0	1	2	0	0	1	0	2	0	2	0	0	1	0	1	0	1	1	1	1	0	0	0	0	0	0	0	1	1	0	0	3	1	0	0	0	0	0	1	0	0	0	0	1	1	0	1	0	1	1	0	0	1	0	0	0	1	0	0	0	1	0	0	1	0	1	0	1	0	0	1	0	1	0	0	1	0	2	1	2	1	1	1	0	3	0	1	3	1	0	0	0	1	1	1	0	1	0	2	1	2	3	1	0	0	2	2	0	1	1	0	0	0	2	0	0	1	1	1	0
N0.HOG0006849	0	2	0	1	3	1	8	0	0	0	0	0	0	1	2	1	1	0	3	1	0	0	0	0	0	1	1	0	2	3	0	0	0	0	0	0	1	3	1	0	0	0	0	5	0	0	0	1	4	6	0	0	5	1	2	0	3	0	0	1	0	1	3	6	0	3	2	0	1	0	4	4	0	0	1	0	1	1	1	2	0	0	7	1	1	2	2	0	0	0	0	1	0	2	1	1	0	0	1	1	0	0	1	0	2	2	2	0	1	2	1	0	0	2	0	0	6	1	1	1	0	1	1	1	0	1	2	0	3	6	0	0	0	1	0	0	3	1	2	0	1	1	1	0	0	0	0	7	0	1	1	2	2	0	1	0	0	1	0	3	0	1	6	7	1	2	0	1	0	0	0	0	0	0	2	0	5	0	1	2	6	3	0	1	0	1	0	0	0	4	0	1	1	1	0	1	0	1	1	0	0	0	0	2	1	0	1	0	0	0	4	0	3	0	0	1	0	7	0	1	1	3	0	0	2	6	0	1	2	1	1	1	1	1	0	2	0	3	1	0	2	2	6	0	0	0	2	0	0	1	0	0	2	0	0	1	1	0	0	4	5	0	0	0	0	0	1	0	0	0	0	2	0	3	3	0	2	2	1	0	0	2	0	0	1	0	0	0	0	1	0	0	2	1	0	0	0	0	2	0	0	0	0	2	1	0	1	2	4	0	1	0	0	1	3	2	1	3	4	0	3	0	4	1	1	0	3	6	1	0	6	3	1	0	2	0	5	1	2	2	0	0	1	1	0	2	1	1	2	0	0	1	1	0	0	1	0	1	0	0	1	0	0	0	0	1	3	0	3	0	0	0	0	0	0	2	1	0	2	7	0	2	0	1	1	0	1	0	2	0	2	6	0	2	3	0	0	0	0	3	2	0	0	0	3	0	0	2	0	0	0	2	4	2	0	1	0	1	1	0	1	2	3	0	1	0	2	1	0	0	1	0	0	0	0	1	0	1	1	0	0	0	2	0	0	0	0	0	0	4	1	0	0	3	0	0	0	2	1	0	0	4	1	0	3	0	3	0	0	4	8	1	0	2	2	1	0	0	0	0	0	0	0	0	2	5	0	1	1	1	2	1	1	5	1	0	0	5	3	0	1	0	0	0	0	1	2	0	0	4	0	0	3	1	0	2	1	0	1	2	0	0	0	3	0	0	0	3	0	0	0	3	0	1	0	0	1	1	3	4	1	1	1	2	4	0	0	1	0	6	0	2	0	4	0	0	0	1	0	1	3	1	3	0	1	0	0	1	2	0	1	0	6	0	0	4	1	0	0	1	2	0	10	3	3	4	4	1	1	0	0	2	0	0	0	0	0	0	2	0	0	2	4	2	3	7	2	0	0	1	0	5	0	1	0	0	1	1	0	1	0	1	6	2	3	3	0	0	0	0	0	0	1	0	0	6	0	0	2	0	0	1	4	0	5	2	2	3	0	0	0	2	0	1	1	1	0	0	0	0	5	0	4	4	0	0	0	0	3	5	1	1	0	0	1	0	0	2	0	2	0	2	5	0	3	2	1	0	1	6	1	0	0	3	2	6	5	1	0	1	0	0	1	1	5	0	0	4	0	0	1	0	0	1	0	0	0	4	3	0	2	0	1	2	0	3	0	3	1	1	2	1	0	0	0	0	0	1	1	1	0	1	1	3	0	0	0	1	6	1	0	0	2	0	3	4	0	2	0	3	1	1	3	0	2	1	0	1	0	0	2	1	0	2	1	0	0	0	1	3	4	2	2	0	0	2	0	0	0	0	1	1	1	1	0	1	1	0	1	0	2	5	0	0	3	3	0	0	0	1	0	3	0	0	1	0	0	0	2	0	3	0	2	4	0	1	1	0	1	7	2	0	0	0	4	0	0	1	1	3	2	0	0	0	0	0	5	4	1	1	1	5	0	0	1	0	2	4	2	0	2	2	1	1	3	1	0	0	0	0	2	0	0	0	1	2	0	0	1	1	0	0	0	6	0	1	0	1	1	3	0	0	0	3	0	1	7	0	1	6	1	2	1	0	0	0	1	0	1	0	2	0	0	4	0	4	0	0	1	1	3	0	0	4	0	0	0	2	0	4	0	0	0	0	2	0	0	1	0	1	0	3	4	0	2	2	0	1	0	0	4	0	2	0	0	1	2	0	0	2	0	1	0	1	1	0	2	0	2	0	1	3	2	5	1	0	0	1	0	0	1	1	5	0	0	1	0	2	0	0	1	1	4	2	2	0	5	0	0	0	5	1	1	1	0	6	2	3	0	2	0	0	2	3	0	0	2	0	0	0	0	4	0	0	0	2	0	0	0	3	3	0	3	0	7	0	1	2	2	0	0	0	3	0	0	0	8	1	0	0	1	2	0	1	0	4	0	0	1	4	0	0	2	0	0	2	1	4	0	2	1	0	0	1	2	1	1	0	1	1	0	0	5	2	0	2	0	4	1	0	1	4	0	1	4	1	2	1	1	0	0	0	1	0	0	0	0	2	0	0	0	1	1	1	0	2	2	1	2	1	2	0	0	2	0	0	1	0	1	0	2	0	0	1	2	1	0	0	0	4	0	1	1	0	0	0	0	1	0	0	0	0	1	0	0	0	0	0	2	2	1	0	0	0	3	0	2	2	0	0	0	0	2	3	0	0	6	0	1	0	1	0	2	2	0	0	0	0	1	0	0	1	0	0	0	0	0	0	0	2	1	0	1	0	0	2	0	4	1	2	2	2	0	1	2	0	1	0	0	1	0	3	1	0	2	0	0	1	0	2	3	3	1	2	0	1	0	0	0	2	3	0	0	4	0	2	0	0	0	2	0	0	4	3	0	2	1	0	2	5	0	0	1	1	0	2	0	0	1	2	4	2	2	7	2	2	6	0	0	6	0	0	1	1	1	0	1	1	1	0	3	0	2	1	0	1	0	0	0	1	3	0	0	2	1	0	1	3	0	8	1	0	0	2	0	0	3	1	2	0	2	0	0	0	0	3	4	1	4	4	0	1	1	2	0	0	1	0	0	0	1	1	1	3	0	0	2	0	0	1	5	1	4	0	1	0	1	1	0	2	0	3	0	0	0	0	2	3	0	0	1	0	1	8	1	2	0	1	2	2	0	0	0	0	0	0	1	0	2	0	1	1	1	0	1	0	1	3	0	0	3	2	3	0	1	0	1	0	2	5	0	1	1	0	0	0	2	8	0	1	1	0	1	0	0	1	0	0	1	0	1	0	0	0	0	0	0	1	0	10	2	1	0	0	2	1	1	1	9	2	0	0	0	0	0	1	0	2	2	0	0	3	2	0	1	4	10	1	1	0	0	0	0	0	2	0	0	0	5	0	0	0	0	0	0	3	1	0	1	0	1	6	1	1	0	8	0	0	0	0	0	0	0	1	0	1	0	2	2	0	0	1	0	0	0	1	0	0	4	3	2	1	0	0	0	3	1	3	0	3	0	0	0	1	0	2	1	4	0	0	1	1	5	0	1	0	0	0	0	1	1	1	2	0	1	1	0	1	0	2	2	5	0	2	3	1	2	0	0	0	0	2	0	3	1	0	1	0	0	0	2	1	0	3	0	0	0	1	0	1	1	3	0	1	6	0	2	0	3	2	0	0	0	0	1	2	0	0	0	1	1	3	0	1	0	0	1	1	2	3	0	0	0	0	7	0	2	2	5	1	0	0	0	3	2	0	1	0	0	8	0	0	0	0	0	0	0	1	0	2	1	1	0	1	0	1	6	0	3	1	0	2	3	0	0	0	0	0	0	0	1	1	0	3	0	0	1	0	2	0	3	2	3	1	1	4	3	5	0	1	7	0	0	3	0	3	5	0	1	1	0	4	0	0	1	0	5	0	2	0	0	0	0	1	3	1	0	3	1	1	0	2	0	4	0	0	0	0	0	2	0	6	0	1	1	3	2	0	0	3	2	0	0	0	3	2	1	0	1	0	1	1	1	2	4	0	0	0	0	3	6	0	2	0	0	1	0	4	0	0	1	1	1	0	0	1	0	3	0	0	1	1	0	0	0	3	0	0	1	0	0	1	3	1	1	0	1	0	2	0	0	1	0	0	0	0	1	0	1	1	3	7	1	2	0	1	0	4	3	0	1	2	3	6	3	0	0	3	1	1	3	2	0	4	4	0	0	0	0	2	0	3	3	2	0	0	0	0	0	2	2	11	3	0	4	2	0	5	0	2	1	1	2	0	0	1	0	1	1	1	0	0	4	0	2	1	1	0	1	0	2	1	0	2	0	1	0	1	0	0	0	1	0	0	1	0	2	6	0	1	0	1	1	1	0	3	0	3	1	0	0	1	1	0	0	0	2	2	0	2	0	0	0	1	2	0	5	0	2	4	4	1	4	1	0	0	0	0	1	0	1	2	0	2	4	1	1	3	0	1	1	0	1	1	0	1	3	2	0	0	2	0	0	1	0	1	5	0	1	3	0	0	1	1	1	1	3	1	0	0	0	1	1	0	0	2	1	0	0	0	0	2	1	1	1	1	1	0	0	2	1	4	2	0	1	0	0	2	2	0	0	2	3	3	0	1	1	1	0	1	0	0	0	0	3	0	0	2	2	1	0	0	0	0	3	0	3	0	0	0	2	6	0	2	0	0	0	0	6	0	1	1	1	0	3	1	4	0	2	0	1	2	0	0	0	0	0	1	0	1	5	0	1	2	1	2	5	1	0	0	0	2	0	0	0	2	0	4	4	0	4	1	0	6	0	1	0	1	0	1	1	1	1	0	0	0	0	0	0	1	9	2	1	2	0	0	0	5	1	0	2	0	0	0	0	0	1	4	0	0	1	0	1	0	3	0	1	0	0	2	0	0	5	5	2	6	4	0	0	1	2	1	1	0	0	0	1	3	1	0	1	2	0	0	0	0	3	0	1	2	0	0	1	0	1	5	1	2	3	0	0	1	2	0	0	2	3	0	1	0	4	3	1	2	0	0	3	1	1	1	0	0	1	1	0	1	0	7	6	4	0	2	3	0	0	1	0	1	1	5	0	1	4	0	0	3	0	1	1	1	0	2	0	0	1	1	0	0	0	1	6	0	0	1	1	0	0	1	5	3	0	1	0	0	0	0	1	1	1	0	2	0	0	0	0	0	2	3	6	0	2	0	1	2	1	0	1	0	0	1	0	2	2	0	0	3	7	2	1	0	0	0	2	0	3	1	3	0	0	1	0	0	0	2	0	1	1	6	2	0	3	0	1	2	0	0	3	4	2	0	2	0	1	2	0	2	0	3	0	5	2	0	6	0	0	0	0	0	1	2	5	3	0	2	0	0	5	3	1	0	1	0	0	1	0	1	5	2	0	2	8	0	0	0	1	0	2	0	0	8	0	0	1	0	3	1	1	2	1	1	0	0	1	1	5	1	0	1	3	0	2	1	6	9	1	4	0	0	1	0	0	0	2	0	1	1	1	1	1	0	6	1	3	1	1	0	0	3	3	0	0	0	7	0	0	2	0	0	0	1	1	0	1	1	0	1	0	0	0	0	2	0	3	1	1	0	1	2	0	2	4	2	0	0	1	0	2	2	1	2	4	1	0	1	2	0	0	1	2	0	1	0	0	5	0	0	8	0	0	2	0	0	6	0	2	1	0	1	2	0	0	0	0	0	7	3	2	0	0	0	0	1	1	0	1	0	0	0	0	2	0	0	0	0	0	2	1	1	0	0	0	1	1	4	6	1	1	1	0	3	1	0	0	0	3	4	0	2	1	4	1	5	1	0	2	0	0	3	0	3	0	0	2	5	1	1	0	1	1	1	1	0	0	1	1	1	8	0	5	0	1	1	0	2	1	0	0	0	3	0	0	0	2	2	0	0	0	1	3	1	0	0	0	5	4	0	3	0	0	6	1	0	0	1	2	1	1	0	4	0	0	0	0	0	0	0	1	0	1	0	0	1	0	0	2	0	9	2	6	0	0	2	2	2	1	0	1	1	0	1	0	1	2	1	3	0	0	1	1	5	0	0	0	0	4	1	3	0	0	0	1	0	4	3	3	1	0	0	0	0	1	0	2	0	2	2	1	4	0	1	0	0	1	3	5	1	4	0	0	1	0	0	9	3	2	4	3	1	5	0	4	0	1	0	0	0	5	0	2	1	1	0	0	4	4	4	2	1	0	0	2	1	0	5	1	0	0	2	0	0	0	0	0	0	1	0	0	6	0	0	0	1	1	1	1	1	0	3	0	0	1	2	0	0	0	2	0	0	2	3	0	0	0	0	0	0	0	0	0	0	0	0	0	0	0	3	0	0	3	1	0	0	2	1	1	0	0	0	0	3	0	4	0	7	5	1	0	1	1	3	5	3	0	4	5	1	1	0	1	0	0	2	3	0	3	0	5	3	1	0	0	0	0	7	2	2	8	2	0	0	0	0	0	0	0	1	1	0	2	2	1	5	1	1	1	2	0	3	1	1	4	1	0	5	1	0	2	6	0	2	0	1	0	2	1	0	0	2	2	0	1	1	0	1	0	2	0	0	2	2	0	1	0	3	1	0	1	1	4	4	0	1	2	0	1	2	1	1	1	0	4	0	5	4	0	2	3	0	0	0	6	0	0	0	0	2	1	2	6	0	0	0	3	0	1	2	1	1	1	0	3	1	2	0	0	0	3	2	4	2	1	0	1	1	1	0	1	1	0	1	2	1	0	0	2	0	3	0	2	0	1	1	0	0	0	0	0	1	0	1	0	3	6	0	0	1	2	0	0	0	0	0	2	8	1	0	0	0	2	4	0	2	0	0	0	3	1	0	0	0	0	3	1	0	0	9	0	0	2	0	0	0	0	3	1	3	0	1	0	4	0	0	5	0	3	1	1	1	4	1	0	1	2	0	1	0	0	2	0	0	0	0	3	2	0	0	4	2	0	0	2	0	3	1	1	0	2	0	1	0	5	1	0	0	0	0	4	0	6	1	1	0	0	2	2	1	0	2	0	1	0	1	4	0	0	0	2	0	1	0	0	4	1	0	4	1	0	1	1	0	7	0	5	2	2	6	0	0	0	0	0	1	0	0	1	0	0	0	1	4	1	2	0	2	0	0	0	0	1	2	0	2	0	0	4	1	1	5	0	1	0	5	1	2	7	1	0	1	2	0	0	0	0	0	4	1	1	13	3	1	5	1	0	2	0	1	5	9	0	1	2	0	1	0	0	0	0	1	1	0	0	1	3	2	1	0	3	2	0	3	2	0	0	1	0	1	0	1	0	2	0	0	3	2	2	1	1	3	0	0	0	2	0	3	1	1	1	0	14	4	0	2	0	0	2	4	6	0	0	0	0	0	0	2	2	1	4	0	0	2	1	2	2	6	0	0	0	0	3	3	3	2	1	4	6	0	0	1	0	0	0	0	3	0	1	0	1	0	0	0	1	2	4	3	0	0	0	0	0	2	2	1	4	3	2	2	3	0	0	0	2	1	0	0	1	0	0	0	1	1	1	2	2	3	0	0	0	5	0	0	0	0	0	1	0	0	4	1	1	0	1	2	0	0	0	0	2	6	5	0	4	4	0	0	1	2	0	0	0	1	1	0	0	0	0	4	0	0	0	0	0	0	1	1	1	0	0	1	3	1	4	0	0	0	0	1	5	1	0	0	0	6	0	3	1	3	0	3	3	3	0	0	2	0	0	0	0	2	0	1	0	0	0	1	2	0	0	4	0	0	3	0	0	1	0	2	0	7	0	3	0	1	0	1	0	0	8	1	0	0	1	2	0	4	1	2	0	1	1	3	1	1	0	0	1	0	1	0	0	0	2	0	1	0	3	1	2	0	0	0	2	3	1	0	2	0	0	1	0	0	2	1	7	1	0	3	1	1	0	0	1	0	0	2	1	3	4	1	0	3	1	2	1	0	2	4	3	0	0	1	0	0	0	1	0	1	4	2	2	2	2	1	0	2	0	6	2	1	0	1	0	0	0	0	0	0	6	0	0	2	0	3	2	1	0	2	0	5	0	0	1	1	0	1	0	0	5	0	1	0	0	1	3	0	1	5	8	0	0	0	0	0	3	4	2	1	1	1	0	0	0	1	0	0	0	2	0	2	1	5	1	1	0	0	0	0	0	3	1	1	2	1	0	0	0	0	0	0	0	0	0	1	3	1	6	1	4	0	5	1	2	2	4	0	1	0	0	1	0	1	0	4	2	0	0	4	0	2	1	0	0	1	0	1	0	3	1	1	0	0	0	2	0	0	2	1	1	3	10	1	0	0	0	0	6	3	0	2	1	0	4	0	0	0	3	2	0	1	3	0	0	0	1	4	2	0	0	0	0	0	0	0	2	0	5	0	0	0	2	3	1	1	1	1	3	0	2	0	1	1	0	0	0	2	2	0	0	3	1	1	3	0	3	7	0	0	1	0	0	2	1	3	0	1	0	4	2	1	0	0	2	1	0	2	2	0	0	0	1	1	0	0	1	0	3	3	1	0	0	2	0	0	1	4	0	1	0	0	1	1	0	0	0	0	0	0	0	1	0	0	0	3	2	2	0	0	4	3	0	0	0	3	2	0	0	0	2	1	0	0	2	0	2	1	2	1	0	0	1	0	0	3	1	3	1	0	0	1	1	0	3	4	8	0	0	0	1	1	0	1	0	1	1	0	0	2	1	1	2	0	0	3	2	0	0	3	0	0	0	0	0	3	0	0	0	0	0	1	2	0	0	0	6	1	0	0	1	0	1	0	0	0	0	1	0	0	0	9	3	0	0	0	1	1	0	3	1	1	0	0	0	2	2	1	2	0	0	1	1	2	0	0	0	2	7	0	2	0	1	0	1	6	0	1	5	0	1	6	2	0	0	0	2	3	6	1	2	0	0	0	2	0	0	0	5	7	0	0	0	0	2	0	1	1	1	1	1	0	1	0	0	1	1	1	0	0	1	3	2	0	1	0	0	0	0	2	2	0	6	0	0	0	0	0	2	1	0	0	0	0	0	1	1	0	0	0	1	2	1	2	1	0	1	2	1	1	0	3	1	1	0	0	1	0	1	2	5	1	3	1	5	3	0	0	1	0	1	5	1	1	1	0	0	0	0	1	3	3	1	1	1	0	0	0	0	2	0	0	1	1	1	0	0	0	0	3	0	0	4	0	2	0	0	0	0	1	0	12	0	2	0	0	0	0	0	0	0	2	0	0	0	0	0	2	3	0	0	0	0	0	0	5	0	1	5	0	3	0	0	6	2	0	0	6	0	1	1	2	4	1	2	2	4	1	2	1	0	0	4	1	1	0	1	0	0	1	2	0	1	5	6	0	1	1	2	0	4	2	0	0	0	1	0	0	2	1	1	2	0	3	0	0	2	1	0	0	0	6	3	0	1	3	0	0	0	1	0	3	0	1	0	0	4	2	0	3	1	0	1	0	4	0	1	6	0	0	0	0	5	1	1	0	0	4	1	3	0	0	0	1	2	1	1	0	1	0	0	4	0	0	0	6	3	0	1	0	1	1	0	1	0	0	1	0	2	1	0	1	2	1	0	0	1	0	3	2	3	0	1	0	0	0	0	0	1	0	1	0	1	0	0	4	0	0	13	3	0	0	1	0	0	0	4	0	3	0	4	0	0	0	0	1	0	0	3	0	1	4	1	0	0	0	1	1	0	0	0	3	0	0	0	2	0	2	0	0	1	0	3	0	2	0	0	1	0	0	12	2	0	1	0	0	1	1	1	2	4	0	0	0	0	3	1	0	1	1	1	0	0	7	0	1	2	0	1	1	0	0	0	3	0	8	3	3	0	3	4	0	4	0	1	0	1	3	0	1	1	0	0	0	0	0	0	0	0	0	0	1	1	0	0	2	0	1	1	0	3	0	1	7	0	0	0	0	2	0	0	0	1	0	0	1	0	0	1	2	8	5	0	5	0	1	0	6	1	1	1	0	0	1	1	0	1	0	1	3	1	0	1	3	1	1	0	0	0	0	1	4	0	2	0	1	0	1	0	0	0	0	0	2	0	7	4	1	3	2	1	0	1	0	1	0	0	2	5	1	1	0	1	2	2	1	0	0	0	0	2	4	0	0	3	0	4	0	4	1	2	2	0	1	0	0	1	2	0	0	1	0	2	1	0	1	0	0	0	2	0	0	4	2	2	1	0	0	0	1	0	0	0	1	3	1	1	1	1	10	0	0	1	0	1	8	4	0	3	0	0	2	0	0	0	0	0	0	0	0	0	0	5	1	2	2	0	0	0	2	0	2	0	0	1	2	1	1	4	0	0	0	0	0	0	4	1	0	4	0	0	0	3	1	3	3	2	0	0	1	1	1	1	0	2	0	3	1	0	3	1	4	0	0	0	1	0	3	3	0	0	0	0	1	0	8	0	0	0	0	6	0	1	0	7	1	0	0	0	3	1	0	0	0	0	0	0	0	0	0	2	3	1	2	0	0	1	0	2	0	0	0	0	0	0	0	1	0	6	4	0	0	0	5	2	0	1	3	0	2	0	4	0	2	1	1	0	2	3	3	1	2	1	1	0	0	1	0	3	0	0	0	0	0	0	2	1	0	3	0	2	0	0	1	0	0	7	1	0	2	0	0	0	0	0	2	1	0	1	3	0	0	1	0	0	0	1	0	1	0	0	0	4	2	4	0	2	0	2	0	2	0	1	5	1	1	2	0	0	0	0	0	0	1	0	2	1	0	0	0	0	0	3	1	1	5	4	3	2	5	1	3	0	0	0	4	1	0	0	1	0	0	0	2	0	3	0	2	2	0	0	5	2	0	1	0	0	1	0	2	1	3	0	0	0	0	1	3	0	0	1	0	3	1	3	3	0	0	1	0	3	0	1	1	1	1	1	0	0	0	0	1	0	0	0	0	2	0	2	5	1	2	0	0	0	0	1	0	0	0	1	0	7	2	2	2	1	0	4	0	3	0	1	1	1	0	1	0	2	0	1	1	0	0	0	3	3	1	1	0	2	1	0	1	1	1	10	2	1	0	0	0	0	0	2	5	0	2	1	1	3	0	0	0	3	0	1	1	4	0	0	2	0	0	0	0	0	0	0	1	4	0	0	1	1	1	0	0	0	0	2	5	0	0	0	0	0	1	1	1	3	0	0	0	0	0	2	2	5	0	0	0	3	1	0	3	0	4	1	0	0	0	1	0	2	0	1	0	3	1	0	0	4	4	0	1	0	0	1	0	0	0	2	1	1	4	0	0	1	0	0	1	0	0	2	0	2	0	0	0	0	1	7	0	2	1	2	2	0	2	0	3	4	0	0	1	3	2	0	0	6	0	0	1	0	1	0	6	0	1	2	0	2	0	0	0	1	0	0	0	0	2	0	3	2	0	0	0	1	1	2	3	6	0	0	0	1	5	2	2	0	0	1	0	0	5	2	1	3	0	0	0	0	1	0	0	1	0	3	1	0	1	1	0	0	1	3	0	0	0	0	1	0	0	1	1	1	1	1	2	0	1	2	0	0	3	0	0	0	1	1	0	0	2	0	3	0	1	0	2	0	1	0	0	0	0	5	0	1	1	2	5	2	3	1	0	0	0	0	1	0	0	1	0	5	0	1	0	0	1	0	0	3	1	0	0	0	0	1	0	2	3	0	0	0	4	1	2	3	1	3	2	1	1	0	0	0	0	1	2	6	0	4	1	0	3	4	0	2	3	0	1	0	0	1	0	0	5	0	0	2	2	0	1	0	1	0	0	0	1	0	0	0	1	1	2	4	1	0	3	0	0	0	2	1	0	1	0	0	0	0	2	0	2	1	1	0	2	0	5	2	0	0	1	1	0	1	0	0	0	0	0	0	2	0	0	3	1	2	0	0	2	0	3	0	1	1	1	1	0	0	1	0	0	1	2	1	2	3	1	2	0	2	0	4	0	0	1	1	1	1	1	0	0	2	0	5	0	1	3	0	6	2	0	0	2	5	0	4	1	1	0	1	0	2	0	1	1	0	0	1	0	1	0	0	2	0	1	2	0	2	0	0	0	3	0	1	1	1	0	0	0	0	0	5	1	1	3	0	1	0	0	1	2	3	1	1	1	1	0	1	1	0	0	0	0	1	3	1	0	0	0	4	1	0	0	1	0	5	0	0	0	0	0	0	0	0	0	1	2	3	0	3	1	0	1	0	1	0	4	1	2	0	0	0	0	1	0	1	1	6	0	2	0	4	1	0	1	0	0	2	0	0	0	0	0	0	0	0	0	0	5	0	1	0	2	0	1	0	0	0	1	5	6	0	0	1	0	0	1	0	4	0	0	1	3	0	1	4	0	5	0	0	5	2	1	4	2	0	0	0	0	1	2	0	1	3	0	2	2	0	2	1	0	3	0	3	4	2	0	0	10	1	0	0	0	2	0	1	0	0	2	3	2	3	3	1	0	0	1	2	0	1	1	0	0	2	0	2	1	2	0	1	0	1	2	1	7	0	0	2	3	0	0	0	0	5	2	0	2	0	1	2	0	1	1	0	4	0	0	0	2	0	0	0	1	4	1	0	1	0	0	0	0	1	4	5	0	3	2	1	3	3	0	0	2	0	0	1	0	1	0	0	0	0	4	0	1	0	0	0	2	0	1	0	0	1	4	3	2	0	2	0	1	1	1	0	0	4	0	1	2	0	4	0	1	1	3	0	2	4	1	2	0	0	0	2	0	2	3	0	1	1	1	3	0	1	3	0	0	6	1	0	0	1	2	3	5	0	1	0	0	1	0	0	0	1	0	1	0	0	0	1	1	3	4	1	0	6	3	2	4	1	0	2	3	1	1	5	2	1	0	0	2	0	1	0	0	2	0	4	1	0	0	1	0	4	3	0	3	0	7	0	6	0	0	0	6	2	0	2	1	0	0	4	0	7	0	0	1	0	8	0	0	0	2	0	0	0	0	1	0	0	3	0	1	0	0	2	3	0	1	1	0	0	4	0	5	2	0	1	1	0	1	0	0	2	0	3	1	1	0	2	1	0	0	2	0	0	2	0	5	0	0	0	2	0	1	0	0	0	1	5	4	0	1	0	3	0	4	1	1	3	1	1	1	0	0	0	1	7	3	0	0	0	4	1	0	0	1	1	0	0	1	1	0	1	3	0	0	1	0	0	0	0	0	0	1	1	2	0	0	0	1	0	0	0	3	0	0	2	0	3	1	0	3	0	0	0	2	0	1	0	0	0	0	0	4	1	0	2	0	0	6	0	4	2	0	2	0	1	1	0	2	1	1	0	0	5	0	1	4	0	0	1	1	0	0	0	0	1	0	0	0	0	0	3	1	1	5	0	0	1	0	6	1	0	2	4	0	0	0	0	0	0	0	1	3	2	2	0	0	0	1	1	2	2	0	1	1	1	1	1	0	1	0	0	0	3	0	1	0	0	4	4	2	0	1	0	0	0	0	0	1	2	0	5	0	0	1	1	0	2	0	0	0	1	0	1	1	9	1	0	4	2	0	3	1	0	5	1	1	2	1	1	6	5	0	0	1	4	2	1	0	6	0	0	0	1	0	0	0	0	0	0	2	0	0	0	0	1	4	0	0	0	5	0	0	4	2	3	0	0	1	1	1	1	0	0	6	1	1	3	0	0	0	2	5	3	0	3	3	0	1	0	0	0	1	0	5	0	1	3	1	1	7	0	0	0	0	0	0	3	0	0	1	2	0	0	4	0	1	2	4	0	0	0	1	0	0	0	1	1	0	1	1	0	0	0	0	3	0	1	1	3	4	2	1	1	0	0	1	0	2	1	0	0	1	0	0	3	4	1	2	0	1	0	2	0	5	1	1	1	0	6	0	0	0	0	1	4	0	3	7	1	0	1	1	5	8	0	1	0	1	3	4	0	0	0	1	0	0	3	3	0	0	0	1	0	2	0	0	0	0	0	0	0	0	6	3	0	0	1	0	0	0	1	0	2	0	0	1	2	0	0	1	0	1	0	3	0	2	1	4	0	0	4	0	2	1	0	3	1	1	1	1	5	3	0	0	5	0	2	1	1	0	3	2	0	2	0
N0.HOG0000851	0	4	0	1	2	1	3	0	1	0	0	0	0	1	2	3	0	0	3	0	0	2	0	0	0	0	0	1	1	0	1	0	0	0	0	0	0	2	1	1	0	0	1	1	1	1	2	0	0	0	1	0	0	0	1	0	2	0	2	1	0	2	2	1	4	2	0	0	0	0	2	2	2	1	0	0	0	1	0	0	6	0	2	2	0	2	3	0	0	0	0	1	0	5	0	1	0	0	2	1	0	0	3	2	2	1	2	3	1	0	0	1	0	0	2	0	0	1	0	0	1	0	1	2	0	4	1	0	1	0	0	0	0	0	1	0	2	2	2	0	1	0	1	0	0	0	2	2	1	0	0	4	0	0	0	0	0	1	0	1	0	0	0	1	0	1	0	0	1	0	0	0	1	1	0	0	0	2	0	2	1	1	0	0	1	0	0	0	0	0	1	0	0	1	0	2	1	0	3	0	0	1	0	1	0	1	0	0	0	0	2	0	3	0	0	0	0	0	2	1	1	1	1	1	1	2	0	1	2	0	1	0	0	0	1	0	0	0	1	0	0	2	1	0	0	1	3	0	0	1	1	0	2	0	2	0	0	1	0	1	0	1	0	1	0	0	1	0	0	1	1	4	0	1	4	0	0	2	0	0	3	0	0	1	2	0	0	1	0	0	0	0	1	0	1	1	0	0	2	0	1	0	1	3	2	1	1	2	1	0	2	0	1	1	2	0	0	0	3	0	0	0	0	1	1	0	0	3	0	1	1	0	0	0	1	0	0	0	0	1	0	0	1	1	2	2	0	0	1	0	1	1	2	0	1	1	0	1	2	0	1	0	0	1	2	0	4	0	0	1	1	0	0	0	0	1	2	0	0	4	1	1	0	2	0	0	3	0	0	0	2	3	0	3	0	2	0	1	0	0	1	1	0	0	0	0	0	0	0	0	1	0	1	1	0	0	1	0	0	1	0	0	1	0	2	0	1	0	1	0	0	0	0	0	0	1	1	1	1	0	2	1	0	0	0	2	1	0	1	2	3	2	0	1	1	1	2	1	0	1	0	0	0	0	1	0	2	0	2	0	0	0	0	2	0	2	0	1	2	0	1	4	0	1	0	2	0	0	0	2	2	2	0	1	0	0	0	1	1	0	1	0	1	0	0	1	0	0	0	1	1	0	0	4	0	1	1	2	0	6	0	0	0	2	0	0	0	3	0	0	0	0	0	1	0	0	0	2	0	1	0	3	0	2	3	3	0	0	0	3	0	2	0	2	0	0	0	1	0	0	0	2	0	0	3	0	1	0	0	1	0	0	0	0	0	0	0	0	0	1	0	1	1	2	0	0	0	0	0	0	0	0	0	0	0	0	0	1	2	0	0	0	2	4	1	2	1	0	0	1	0	3	0	3	0	0	0	0	0	0	0	1	1	2	0	2	0	1	0	1	0	0	0	1	0	2	0	0	0	0	0	0	0	0	4	2	0	0	0	0	0	0	0	0	0	0	1	1	0	1	3	0	0	0	0	0	0	0	1	1	4	0	0	0	0	0	0	0	0	1	0	2	2	1	2	1	0	3	4	1	0	0	0	0	4	2	0	2	0	0	1	0	2	2	4	1	0	2	0	0	0	1	1	1	1	0	1	1	1	0	0	0	1	1	1	2	2	3	0	0	2	0	1	0	1	0	2	1	1	1	0	0	1	3	1	1	0	3	1	0	0	0	2	2	3	3	2	0	0	2	1	1	1	0	2	0	0	3	0	1	1	1	0	0	3	0	0	0	1	1	1	1	2	1	0	0	0	0	1	2	3	1	3	0	1	0	1	0	3	0	0	1	0	0	3	0	1	0	0	0	1	1	0	0	1	0	0	1	0	0	1	0	0	4	0	0	0	1	3	2	2	2	1	1	0	1	0	2	0	3	0	1	2	0	0	2	1	1	2	0	0	1	1	0	1	0	0	1	0	0	0	1	1	0	1	0	2	0	0	1	0	0	2	1	1	3	0	1	0	1	0	0	0	2	0	0	0	0	0	2	0	0	1	0	1	0	1	0	2	3	0	0	0	2	1	1	0	0	0	0	0	2	0	1	0	1	0	0	0	1	1	0	0	0	0	1	2	2	0	1	0	0	0	0	1	0	0	1	0	0	0	1	1	0	1	0	1	0	0	0	2	0	1	0	1	0	0	0	0	0	1	1	0	0	2	0	1	0	3	0	0	2	1	1	0	0	1	2	0	0	0	2	1	0	1	0	0	3	1	1	0	0	1	0	3	1	2	0	1	2	3	0	1	0	1	1	0	1	0	1	1	0	0	2	0	0	2	0	0	1	0	0	0	2	0	0	0	0	0	0	1	0	1	0	4	1	1	1	0	0	0	1	2	1	1	0	1	0	2	1	1	0	0	1	1	4	2	0	1	0	0	0	1	0	1	0	0	3	0	1	0	4	1	2	3	0	0	0	1	0	0	0	3	0	0	1	1	3	2	0	0	0	0	0	3	0	1	1	3	0	0	0	2	0	0	0	1	2	0	0	0	1	1	0	0	1	2	0	1	0	0	0	1	0	2	0	0	1	1	0	1	0	0	0	0	0	0	0	1	0	0	0	0	1	1	0	1	0	0	0	0	0	0	0	1	2	0	1	1	0	3	0	0	0	1	0	1	1	1	5	1	0	1	0	0	2	0	1	0	0	0	1	0	0	0	0	0	0	4	0	2	2	0	2	0	0	0	1	0	1	1	0	0	0	0	0	0	2	0	0	1	5	0	0	2	0	0	1	0	2	1	3	0	1	2	1	0	0	0	0	0	1	0	0	0	1	0	5	1	2	3	0	3	0	0	1	0	1	0	1	1	0	3	1	0	0	1	0	0	3	0	0	0	0	0	1	2	0	3	0	1	1	0	1	1	4	2	1	0	0	1	0	0	2	0	1	1	3	1	0	0	0	3	0	1	0	1	0	2	2	3	0	0	0	1	0	1	2	0	6	0	0	0	1	3	0	2	2	1	1	0	0	1	0	2	2	2	0	1	0	0	0	2	0	0	1	0	2	0	0	2	0	3	0	0	1	0	1	0	1	0	1	3	0	1	0	1	0	0	1	0	0	0	0	0	0	2	2	1	1	0	1	2	1	0	1	0	1	1	2	0	1	1	0	0	0	2	0	3	0	1	1	0	1	1	0	4	1	0	1	1	3	2	0	1	0	1	0	2	0	2	2	1	0	0	2	1	1	1	0	0	1	0	0	1	0	0	0	1	2	2	1	1	0	0	0	0	1	1	1	0	2	1	0	0	3	2	0	4	0	1	0	0	1	0	0	0	0	3	0	0	0	2	0	0	0	2	0	5	0	0	1	1	0	1	2	0	2	2	1	0	1	0	0	0	2	2	1	1	0	0	4	0	1	0	2	0	0	1	1	2	0	2	1	0	2	0	0	1	2	0	1	0	2	2	1	0	0	2	0	0	0	0	1	3	2	0	0	1	0	0	0	0	0	0	0	1	2	0	0	4	1	0	0	1	0	0	2	1	1	1	1	2	1	4	3	0	1	0	0	0	1	0	2	0	3	1	1	1	0	0	2	1	0	0	0	1	0	0	1	0	0	0	2	0	0	0	0	0	0	2	1	0	0	3	0	1	0	5	0	0	0	0	0	0	1	0	0	0	2	0	3	0	2	0	0	1	1	0	0	0	0	0	1	2	3	2	4	0	1	0	0	0	0	0	0	0	1	0	0	0	0	0	0	0	0	0	0	0	0	0	0	0	0	1	0	1	0	1	0	0	0	0	0	0	0	0	0	0	0	0	1	0	2	0	0	2	1	0	0	1	5	1	4	3	1	0	0	1	1	1	0	0	2	4	3	1	1	2	0	0	0	0	0	2	0	4	1	0	1	0	0	0	0	0	1	1	2	2	0	0	0	2	2	1	1	0	0	2	1	0	0	1	1	4	2	3	0	1	2	1	0	0	0	0	1	0	0	1	0	1	0	0	1	1	0	0	0	1	3	1	0	1	0	1	3	0	2	0	0	0	1	0	1	0	0	0	2	0	0	0	0	0	0	0	0	0	0	1	0	0	1	0	1	1	0	1	1	1	0	1	1	0	0	0	3	1	0	1	0	1	1	1	0	2	1	0	0	0	1	3	1	0	2	0	2	1	1	0	1	2	0	1	2	0	0	0	0	0	0	1	2	0	3	0	0	0	0	1	0	1	4	2	2	1	1	0	2	1	0	0	1	0	0	1	0	2	1	2	2	0	0	1	0	2	1	2	1	2	0	0	3	0	2	0	0	0	2	0	4	1	0	1	0	1	1	0	1	0	0	0	2	1	0	1	1	0	0	2	0	2	1	1	1	0	1	0	0	0	1	0	0	0	3	0	4	0	1	1	2	0	1	1	2	2	0	0	3	1	0	3	2	0	0	0	0	4	0	0	0	0	1	0	0	1	0	1	2	0	2	0	0	0	0	1	0	0	0	3	0	0	2	2	0	1	0	2	0	5	0	0	0	0	0	0	2	2	0	0	0	0	0	0	0	1	0	0	2	1	0	0	0	1	2	0	3	0	0	1	0	0	2	1	1	1	0	0	0	1	0	2	2	0	0	1	0	0	1	0	0	0	4	1	0	2	0	0	1	0	0	3	1	1	0	0	0	0	0	0	0	0	1	0	0	0	2	4	0	2	0	4	0	0	0	0	0	1	0	0	0	1	0	1	0	0	1	3	0	0	0	0	1	0	0	0	0	1	3	1	1	2	0	0	1	0	0	0	1	0	0	1	0	3	0	0	0	0	0	1	0	1	1	0	0	1	1	1	2	0	3	0	0	1	0	1	0	1	0	0	0	0	1	1	0	0	0	1	0	0	2	0	0	2	0	0	3	1	0	0	2	0	0	0	0	0	0	0	1	0	1	1	0	0	0	1	0	0	0	1	1	0	2	0	0	1	1	1	2	1	0	1	1	3	0	1	1	1	1	3	0	1	0	1	0	2	1	2	0	4	0	2	1	1	1	0	3	0	2	1	2	0	0	1	0	1	0	1	3	1	3	0	0	2	1	1	0	0	0	1	1	0	1	0	0	0	0	0	0	0	5	2	0	2	0	0	2	0	2	1	2	1	0	0	0	1	0	0	2	1	0	1	1	1	0	1	1	1	0	1	0	0	0	2	0	0	2	1	0	2	0	2	0	1	1	0	0	0	0	0	0	0	1	1	0	2	2	0	0	0	0	0	0	1	2	0	1	0	1	2	0	3	0	1	0	2	0	0	1	2	0	0	2	1	1	0	0	0	0	0	4	0	0	2	2	2	0	0	0	1	1	1	1	0	1	0	0	1	1	0	1	0	0	0	1	0	0	0	2	1	0	2	0	1	0	1	1	2	0	0	2	0	0	1	0	1	1	0	1	0	0	0	0	1	1	1	0	1	0	1	0	1	0	0	2	0	3	0	0	2	0	2	1	0	0	0	2	2	1	0	0	3	2	1	0	0	0	0	4	1	1	0	0	1	2	0	2	1	0	0	0	2	1	0	1	1	0	0	0	0	1	2	0	0	0	0	1	1	2	0	0	2	1	0	0	1	0	0	0	3	0	2	2	0	2	0	3	2	1	0	1	1	1	1	0	0	0	3	0	1	1	0	0	3	0	1	1	0	1	0	0	0	0	2	0	1	0	2	0	0	0	0	0	1	0	0	4	0	0	1	1	1	3	1	0	0	2	2	0	0	1	0	2	1	0	1	2	0	0	2	2	0	0	1	1	4	2	0	0	2	0	1	0	1	0	2	0	0	4	0	2	0	1	0	0	1	2	1	4	1	1	1	1	1	0	0	0	0	0	1	0	0	1	0	1	3	0	0	0	1	0	0	0	0	2	2	0	0	1	1	0	0	0	0	1	0	0	2	0	1	1	0	0	3	0	0	1	0	0	0	1	0	1	0	1	1	0	1	0	1	0	0	2	0	0	0	0	3	2	0	0	0	0	0	0	1	2	1	0	1	1	1	0	0	0	1	0	0	0	1	1	0	0	0	0	2	2	2	0	1	0	2	0	2	0	1	0	1	2	0	0	1	0	0	0	1	2	1	2	0	1	1	0	0	2	2	2	2	1	0	1	1	0	0	2	2	3	0	0	1	1	0	0	0	0	0	1	0	0	0	2	0	0	0	2	0	2	1	2	1	0	0	2	0	0	0	0	0	1	0	1	1	0	2	0	0	1	0	0	0	0	1	0	1	1	2	0	2	2	0	0	0	0	2	0	0	0	0	0	0	2	1	1	0	0	0	0	0	0	1	0	1	0	0	2	1	0	0	0	1	0	1	1	0	3	1	0	0	2	0	0	0	5	0	0	2	1	2	2	0	1	2	0	0	2	2	1	1	1	0	1	0	0	2	0	2	0	0	1	1	0	0	0	0	0	3	1	3	1	3	2	2	1	0	0	0	1	1	0	2	0	0	1	1	1	0	0	1	1	0	0	2	0	2	0	0	0	0	1	0	1	0	0	2	2	0	0	0	0	0	0	0	0	2	5	1	1	1	0	0	1	0	3	1	0	1	0	0	0	1	3	1	0	0	1	1	0	0	1	0	0	1	0	0	0	1	0	1	1	0	0	2	0	0	0	0	0	0	2	2	0	0	0	0	0	1	1	2	1	1	0	2	1	0	0	1	1	3	0	1	1	1	4	0	1	2	3	1	3	0	2	0	2	4	1	2	1	2	0	1	0	1	4	2	0	2	0	0	0	2	1	0	1	0	1	0	0	0	2	3	0	4	0	2	4	0	0	0	0	0	1	2	1	0	0	0	2	0	1	2	0	0	0	1	0	0	2	1	1	2	0	1	0	0	3	2	0	1	3	1	0	0	0	2	0	2	1	0	0	2	0	0	3	1	1	5	0	1	2	3	0	0	0	3	3	1	0	0	3	0	0	0	0	0	3	0	1	1	0	1	0	2	0	1	0	0	0	0	0	1	0	0	4	0	1	0	0	0	1	0	1	0	0	2	0	0	1	2	0	1	0	1	0	1	2	1	2	0	0	0	0	4	0	1	0	1	0	0	1	0	0	0	2	0	1	0	0	0	0	2	0	0	1	2	1	0	0	1	0	2	1	0	0	0	0	1	1	0	2	0	0	0	0	1	1	1	0	1	1	0	0	0	1	0	0	0	1	0	3	1	1	0	0	1	3	0	0	0	1	0	0	0	0	0	1	1	2	2	0	0	1	0	0	1	1	0	0	1	1	1	0	4	1	0	0	0	1	0	3	1	1	0	1	3	2	2	1	0	2	0	0	0	2	1	1	0	0	0	1	3	1	0	0	0	1	1	2	0	0	0	0	0	1	0	0	1	1	2	0	0	0	0	1	2	0	1	0	0	6	1	0	2	0	0	0	2	0	0	0	0	0	0	1	0	0	0	0	3	0	0	0	0	0	1	0	1	1	0	0	0	3	2	1	4	0	1	0	0	1	0	0	0	0	0	0	0	1	0	1	0	2	2	5	1	1	2	1	2	3	0	1	0	0	0	1	0	2	1	0	0	0	0	0	0	0	0	1	1	2	2	0	1	0	1	0	0	3	1	0	0	0	1	2	0	1	1	2	1	0	0	2	0	4	2	1	0	0	2	1	1	1	2	0	0	1	0	0	2	2	0	1	0	0	1	0	1	0	0	1	1	1	1	1	1	0	3	2	0	0	0	1	3	0	0	0	2	1	0	3	0	2	2	0	0	0	0	1	0	1	5	4	0	0	1	0	0	0	1	0	0	0	0	1	0	3	0	3	1	3	1	0	2	2	0	1	0	0	1	0	0	0	0	0	1	2	3	0	1	2	0	3	1	1	1	0	2	1	1	0	0	1	2	0	3	1	1	0	0	3	1	1	0	0	0	4	2	0	1	3	0	1	0	2	1	0	3	5	1	0	0	1	0	0	0	0	0	1	1	1	2	1	1	0	0	1	0	0	1	2	0	0	0	0	1	0	0	0	2	0	1	2	0	0	2	1	0	1	0	1	0	2	0	0	0	0	2	0	0	0	0	0	0	0	1	0	1	4	2	0	0	0	1	0	1	1	4	1	1	2	0	0	1	0	0	1	0	1	0	0	0	1	5	0	0	3	0	0	0	0	1	0	0	2	0	1	0	0	0	0	0	2	2	2	2	1	1	0	2	1	1	0	2	0	0	0	1	1	1	0	0	1	0	1	0	0	1	1	0	0	2	0	1	0	1	1	0	1	0	1	0	0	0	0	2	0	0	0	0	1	1	3	1	3	0	0	1	1	0	1	2	4	2	0	1	0	0	0	0	2	3	1	0	1	0	1	1	1	0	2	0	0	1	0	0	0	1	1	0	0	0	0	0	1	1	0	0	0	2	1	1	0	1	0	0	4	1	0	1	2	0	0	1	0	0	5	1	1	1	0	0	0	3	1	2	2	0	2	3	0	0	0	4	2	0	4	0	0	0	1	0	0	0	1	0	0	0	0	1	0	0	0	0	0	1	0	0	0	1	0	1	1	1	0	0	2	0	0	0	1	1	0	1	1	2	1	1	1	1	2	1	1	1	3	0	0	2	0	2	0	0	0	3	0	1	0	0	0	1	0	0	0	0	2	0	0	0	1	0	2	0	0	4	3	1	1	0	0	1	0	0	1	0	1	1	0	3	1	1	0	0	0	0	2	4	1	0	2	0	0	1	0	1	3	2	0	2	0	0	0	1	1	0	2	3	2	0	2	1	2	0	0	1	0	0	2	0	0	0	4	0	0	1	1	0	2	1	2	0	2	0	0	0	0	1	1	0	1	0	0	1	0	0	0	0	2	2	0	1	2	1	1	0	2	1	0	3	0	0	3	0	0	0	3	1	0	1	1	0	0	1	1	2	0	0	0	2	2	0	0	0	0	1	3	0	1	1	0	0	0	1	0	0	0	0	1	0	1	0	0	3	0	0	1	2	0	0	2	1	0	3	0	0	0	1	0	1	0	1	0	0	2	0	0	1	0	0	0	1	0	0	0	1	0	0	0	0	0	0	2	5	0	1	0	0	0	2	0	2	1	1	1	1	0	1	0	2	0	1	0	2	1	1	0	1	0	0	0	1	3	1	0	2	0	2	0	2	0	0	0	0	3	1	2	1	1	0	2	1	3	1	1	0	2	0	1	1	0	1	0	1	0	0	0	0	1	0	1	0	0	0	0	0	1	0	0	0	1	0	0	0	0	1	0	0	2	3	0	3	0	2	3	0	0	3	0	0	1	0	2	0	0	2	0	2	0	1	0	0	1	0	1	0	3	0	1	1	2	0	0	0	2	1	0	1	2	1	0	0	2	0	0	0	1	0	1	1	0	0	0	3	0	0	6	1	2	2	2	0	1	3	0	0	1	4	2	0	1	0	1	0	2	0	0	1	4	0	2	1	0	1	1	2	0	1	2	4	0	0	1	1	0	0	1	2	1	1	1	1	0	0	2	1	0	0	0	1	0	0	4	0	0	3	2	3	0	0	0	0	0	0	1	0	0	1	0	0	0	2	0	0	1	0	0	0	0	0	3	1	0	0	0	0	0	1	1	3	2	1	0	0	3	3	2	0	0	6	1	2	0	0	1	1	1	1	0	1	0	1	0	0	0	0	1	0	1	1	0	2	1	0	0	0	2	0	0	1	0	1	0	1	1	0	2	0	1	0	0	2	0	1	0	2	0	1	1	0	0	3	0	0	1	0	0	0	1	1	1	1	0	0	2	2	0	2	0	2	3	3	0	0	1	0	2	2	0	0	0	0	0	0	1	0	2	1	0	0	1	0	0	0	3	2	0	0	0	0	0	0	0	0	0	1	1	0	0	5	0	1	0	0	0	0	2	0	1	1	0	0	1	1	0	0	2	0	1	1	1	0	1	0	1	0	1	0	0	2	2	2	3	0	0	0	0	0	1	0	2	0	0	1	1	1	1	0	0	1	4	1	0	0	1	0	0	0	0	1	0	0	2	0	2	1	2	2	0	0	0	0	0	0	0	0	4	2	0	1	1	1	1	0	0	2	0	0	0	5	0	0	3	1	0	0	0	0	0	0	2	0	1	0	0	0	0	2	0	0	0	2	0	0	3	0	0	1	0	0	0	0	0	0	0	1	0	0	0	0	0	1	0	1	0	2	0	0	0	0	1	0	0	0	1	0	1	0	1	0	1	0	0	2	1	0	1	2	0	4	2	2	0	0	0	1	1	0	0	0	0	0	0	1	0	0	1	1	0	3	0	0	1	0	0	1	0	0	1	1	2	0	1	0	3	0	1	1	0	1	1	1	0	1	1	0	1	0	2	0	3	0	0	0	0	0	0	1	1	0	0	3	0	1	1	0	1	0	0	1	1	1	0	0	0	0	2	1	0	0	0	1	0	1	0	1	1	0	0	2	0	0	0	0	0	1	0	0	1	1	1	0	2	4	2	0	0	0	0	2	0	0	2	0	0	0	1	0	0	0	1	0	1	0	2	1	0	0	2	1	0	0	2	0	0	1	0	0	1	0	3	0	1	0	0	1	0	1	0	3	0	0	0	0	1	0	1	4	1	2	0	0	1	0	0	0	0	3	0	0	2	0	0	0	0	0	1	1	0	1	0	1	0	1	2	0	3	2	1	1	0	0	0	3	0	0	0	1	0	0	1	1	0	2	2	1	1	0	0	1	0	0	2	0	0	2	1	0	4	0	0	1	1	0	0	1	0	2	1	0	1	2	2	0	2	0	0	2	2	0	1	0	1	1	1	2	0	1	0	3	0	0	0	2	1	0	0	2	0	2	1	0	2	0	0	1	0	0	2	1	0	0	1	1	0	1	1	1	0	1	1	2	0	1	0	3	1	0	0	0	2	1	0	0	0	0	0	0	0	1	1	0	4	1	2	0	1	0	0	1	0	0	0	2	0	1	1	1	1	2	0	2	1	0	3	0	0	1	0	2	0	0	0	0	0	0	1	1	0	2	0	3	1	0	0	0	1	2	1	1	1	0	0	0	0	0	2	1	1	0	0	0	0	2	0	0	0	0	0	0	1	0	2	0	1	1	0	0	0	3	5	0	0	1	0	1	0	3	0	0	0	2	5	0	1	0	0	1	0	1	1	0	1	2	0	0	0	1	3	2	0	0	0	1	0	0	1	0	2	2	1	2	0	0	0	2	0	1	0	3	2	2	0	0	0	1	0	0	0	0	1	1	0	0	1	2	1	0	0	0	0	0	0	0	0	4	1	2	0	0	1	0	1	2	0	0	3	0	3	1	0	1	0	0	0	1	2	3	3	1	0	2	0	0	0	0	2	0	0	3	0	0	1	4	1	0	0	0	0	0	1	0	0	0	1	1	2	1	0	1	0	1	0	1	0	0	0	1	2	2	1	0	0	0	0	0	1	0	0	0	0	0	0	0	2	0	1	2	0	0	0	1	1	1	1	0	0	2	0	1	0	0	0	0	1	2	1	1	0	0	2	0	0	0	0	1	0	0	1	1	1	0	0	0	0	3	2	2	1	0	1	1	0	0	0	0	0	3	1	2	1	1	0	0	1	1	2	1	0	1	1	0	1	0	0	4	0	1	0	0	3	0	0	3	1	2	0	1	0	1	0	1	2	0	1	0	5	1	1	1	1	2	4	2	3	0	0	1	0	0	2	4	0	1	2	2	0	0	1	1	1	0	1	0	1	1	0	1	1	1	0	0	1	0	2	0	0	0	2	0	4	0	0	0	3	1	0	6	0	0	0	0	0	0	0	0	1	0	4	1	0	1	1	0	0	0	1	3	0	1	2	0	0	0	0	0	1	1	0	1	1	0	0	1	0	0	0	1	1	2	2	0	1	2	4	0	4	0	0	0	2	1	1	0	0	2	2	0	0	1	2	2	0	1	0	2	0	0	0	3	5	1	0	0	0	0	1	1	1	0	1	0	1	2	0	1	0	1	1	1	0	1	0	0	0	2	1	1	0	0	2	0	0	0	0	0	0	0	0	1	0	0	0	1	1	2	0	1	1	0	0	0	3	0	0	1	2	0	1	1	0	0	1	0	1	0	1	3	1	0	0	1	4	0	0	0	0	0	1	1	0	0	0	2	1	0	2	0	0	0	0	0	0	0	1	0	0	0	0	1	1	1	0	3	1	0	2	0	0	0	1	0	1	0	0	0	0	0	1	0	0	2	0	2	0	5	0	0	0	1	1	0	1	1	0	0	0	0	0	2	0	3	2	0	1	0	0	0	0	0	0	0	0	3	0	0	0	0	0	0	3	1	1	0	0	2	3	0	1	0	0	0	0	0	1	1	2	5	1	0	1	0	0	0	1	0	1	1	1	4	1	0	0	0	0	2	0	1	0	2	0	1	2	0	0	0	1	1	0	4	0	0	0	2	0	0	2	0	1	0	0	0	0	0	0	1	0	1	0	1	1	1	0	0	1	1	0	0	1	0	0	1	0	0	2	0	1	1	1	0	1	0	0	3	0	0	1	0	1	1	2	0	1	1	0	1	2	0	0	0	2	0	0	1	0	0	3	0	0	1	2	3	3	2	0	1	0	1	0	1	2	0	0	3	0	2	1	1	1	0	1	1	1	0	1	0	0	2	6	0	2	0	0	0	2	0	0	1	0	1	0	0	0	1	3	0	0	0	1	2	0	2	2	0	1	0	0	0	0	3	5	1	2	1	0	1	1	1	2	1	1	2	1	1	0	0	0	0	0	1	0	0	0	0	0	0	1	1	0	0	3	0	0	1	2	3	0	0	0	0	3	0	3	1	0	0	1	0	0	0	0	0	0	1	0	0	0	2	0	2	2	1	1	0	0	0	1	0	1	0	3	0	4	0	4	0	0	2	1	0	0	1	1	0	0	0	0	0	0	0	3	1	1	0	1	0	0	0	0	2	1	0	1	0	2	2	1	0	1	0	1	0	1	1	0	0	5	0	4	0	0	1	0	0	0	0	2	0	0	1	0	0	1	0	2	0	0	3	1	0	0	0	0	0	0	0	2	1	1	1	1	1	0	0	3	1	0	0	0	0	1	1	3	0	1	1	1	3	1	2	0	3	0	1	1	2	3	1	0	0	1	1	0	0	0	0	0	1	0	0	0	0	0	1	1	5	4	1	0	2	0	0	2	2	1	2	0	0	2	0	1	1	0	1	0	0	0	0	0	0	0	1	1	0	0	0	0	1	2	1	0	3	0	0	2	0	1	0	1	0	1	4	0	2	0	0	4	1	0	3	2	0	2	0	1	0	3	1	0	0	1	0	0	1	1	1	0	1	1	2	1	0	1	0	0	2	4	1	0	2	0	0	2	0	1	0	1	1	2	2	2	0	0	1	1	1	0	1	0	0	0	2	2	0	0	2	0	0	4	0	1	0	0	0	2	2	1	2	0	2	1	0	3	0	4	2	1	1	0	0	0	0	0	0	0	1	2	0	0	1	0	1	1	0	4	0	0	1	1	0	1	0	0	2	0	1	1	2	0	1	3	3	0	1	2	0	0	0	0	1	0	4	0	0	0	0	0	0	0	0	0	0	0	0	0	4	0	0	1	2	0	0	1	1	1	1	1	0	0	0	1	0	0	1	0	1	0	0	1	0	1	1	1	1	2	0	1	3	0	0	1	0	1	1	1	0	1	2	0	0	0	0	0	1	1	0	1	1	0	1	1	0	2	2	3	0	1	2	0	0	0	0	0	0	0	4	2	1	0	0	1	1	0	0	0	0	1	2	2	0	0	0	1	0	2	0	0	0	0	0	0	2	4	0	1	0	1	0	2	1	2	1	0	0	3	0	0	0	3	1	0	0	0	1	1	1	1	0	0	2	0	1	0	2	0	1	2	1	0	2	2	0	0	0	1	0	1	0	1	0	0	0	1	0	0	1	0	1	0	0	1	0	1	2	0	0	0	0	1	1	1	2	0	1	0	0	1	1	1	1	1	0	1	0	1	1	0	2	1	1	0	2	2	1	0	1	0	1	1	0	0	2	0	1	1	0	0	2	1	0	0	0
N0.HOG0005433	2	1	2	2	10	6	5	3	4	1	1	3	0	2	1	3	2	0	6	0	0	4	4	3	0	3	1	3	4	9	1	4	1	2	0	0	4	5	3	2	4	2	1	4	0	1	3	1	4	6	2	5	11	1	7	0	4	0	2	5	2	5	1	8	5	8	2	0	1	0	4	2	2	1	2	2	1	4	2	2	2	2	5	9	2	3	0	0	4	4	1	0	4	3	0	4	3	1	5	2	2	2	7	0	1	3	1	3	1	10	3	4	1	3	5	1	2	0	0	3	2	5	3	8	5	4	7	4	3	2	1	7	4	2	4	0	4	3	2	0	1	5	3	2	2	0	3	1	4	4	4	3	3	0	1	3	1	1	2	4	3	2	4	8	4	4	5	3	0	1	0	0	1	6	7	7	4	5	2	7	2	0	0	1	2	2	2	6	4	6	11	1	1	2	3	1	1	0	3	0	4	5	4	2	1	6	0	0	1	1	3	4	5	0	5	3	2	5	2	8	3	1	1	3	1	5	6	1	9	3	3	5	2	8	0	1	1	7	2	1	6	7	4	0	0	1	0	0	4	7	0	2	7	3	5	8	0	1	3	7	5	8	1	6	0	0	3	0	0	5	6	8	1	2	2	0	0	1	0	1	4	4	0	4	2	1	0	4	3	6	0	0	4	0	3	0	0	2	7	1	2	0	1	7	2	0	3	5	3	0	5	2	1	2	2	0	1	2	6	1	2	0	2	6	2	1	1	7	5	6	9	1	0	0	3	2	5	2	4	0	5	2	3	4	4	4	5	3	1	0	6	1	4	4	1	4	3	1	1	1	3	3	0	1	4	0	11	0	0	1	2	3	0	1	4	3	3	2	1	2	0	4	0	10	0	0	3	1	3	0	3	2	0	1	2	3	0	3	1	7	5	2	3	0	1	1	3	8	0	0	4	3	1	1	1	2	2	2	2	1	1	1	6	3	8	3	6	2	3	0	0	0	4	2	2	2	5	0	6	0	6	3	9	4	0	4	3	4	1	2	5	2	1	1	3	5	5	2	0	2	1	1	0	0	3	3	4	4	3	4	3	1	0	5	1	0	0	1	1	0	3	4	0	2	3	2	0	1	8	5	1	3	4	1	3	0	0	2	6	3	3	2	0	3	2	0	5	3	1	3	3	2	5	3	0	3	4	3	1	3	2	4	1	2	1	1	0	10	1	4	5	2	5	2	1	4	10	1	2	3	2	2	5	2	4	2	2	6	3	4	0	1	2	2	2	4	2	1	0	1	3	1	3	2	2	3	2	7	6	1	3	0	3	2	0	4	3	4	2	4	3	3	8	2	5	1	5	5	7	3	2	2	2	1	2	0	2	0	6	2	2	3	3	3	0	3	4	2	2	1	2	3	2	3	4	1	3	0	0	2	3	8	5	3	4	5	2	2	2	6	0	3	5	0	1	5	2	2	1	0	2	1	8	0	13	8	4	3	6	1	4	7	3	3	2	2	3	3	2	1	14	0	1	2	2	0	5	6	4	3	1	5	0	1	1	1	2	1	1	3	0	7	4	3	12	2	1	9	3	0	1	0	2	4	1	2	2	4	2	3	2	0	4	4	9	3	1	5	0	2	0	4	2	5	3	1	3	8	2	1	5	4	6	1	0	3	0	8	4	0	2	3	2	1	3	0	2	2	5	2	4	1	1	5	1	2	1	2	1	2	3	2	6	4	6	2	2	3	3	5	3	1	3	0	2	0	0	3	1	1	1	5	1	7	10	0	1	0	2	3	2	3	1	8	0	0	1	4	4	5	2	5	7	4	5	2	1	2	6	4	0	6	9	2	3	4	3	4	0	2	2	4	0	0	1	4	0	2	2	3	2	6	3	4	5	0	2	3	5	7	2	2	4	0	1	6	0	4	2	2	3	1	2	3	6	4	4	7	0	3	3	3	2	0	4	0	3	3	1	4	2	2	8	0	2	1	5	2	0	5	1	0	8	2	3	5	2	1	2	0	0	2	0	2	0	4	0	6	6	4	1	1	4	6	3	8	4	1	4	3	0	2	3	1	1	3	5	3	6	0	2	0	3	5	2	2	4	0	4	6	4	4	0	1	0	0	5	7	5	1	2	0	2	1	2	1	0	0	9	6	0	1	4	2	3	5	1	2	1	4	6	6	9	0	0	2	0	1	5	1	0	1	0	0	2	0	6	1	9	0	2	4	2	8	3	0	7	6	3	5	2	7	3	0	1	2	2	0	0	5	2	7	2	2	5	1	1	0	1	2	5	2	9	2	2	7	2	2	1	3	0	0	4	3	3	8	1	6	0	2	3	3	2	4	0	1	6	0	0	3	3	0	1	0	6	0	6	3	2	0	6	1	1	1	1	0	2	0	6	5	0	1	0	0	3	2	1	7	1	2	0	0	9	0	5	3	6	4	1	1	2	2	0	2	1	0	1	7	2	3	5	8	5	2	1	5	2	7	1	4	3	5	1	3	1	1	7	1	9	0	6	3	2	0	2	1	0	2	0	1	4	4	1	1	2	6	6	1	2	1	3	0	1	7	0	0	0	3	8	3	4	1	1	0	2	4	1	0	1	8	2	1	1	2	2	2	4	0	6	3	10	3	7	3	6	4	4	1	3	5	7	3	2	3	7	2	2	8	3	2	2	5	6	2	1	2	4	3	0	5	1	2	1	3	1	0	2	1	2	0	2	3	2	4	1	0	3	7	0	0	3	0	5	1	0	1	2	2	0	1	3	3	2	2	8	0	4	1	1	2	2	7	3	1	6	2	2	1	0	0	1	9	6	4	1	3	4	2	10	7	7	0	3	2	1	5	1	2	1	4	2	3	4	12	0	2	2	1	2	3	0	2	0	3	3	3	3	3	2	0	5	6	4	4	3	4	5	3	2	4	4	2	1	1	1	0	4	5	6	0	0	1	4	0	1	0	0	1	4	2	3	1	3	4	6	2	1	9	1	4	4	5	1	2	1	1	4	3	7	1	7	0	1	5	0	7	1	2	1	5	1	1	2	6	2	1	0	6	4	0	13	5	4	2	2	0	7	0	0	6	2	13	3	1	2	1	4	6	1	4	0	1	3	0	0	1	1	2	2	8	5	3	2	9	4	3	0	0	2	3	3	5	10	1	3	4	2	1	2	2	0	5	0	3	5	2	5	1	1	2	2	6	2	5	3	0	2	0	4	2	1	7	4	4	2	5	4	1	0	6	1	4	6	1	3	2	6	5	2	2	4	9	2	2	3	5	0	3	1	6	1	0	2	2	5	1	3	1	4	4	4	1	1	1	0	1	6	0	7	3	0	2	14	0	3	5	3	3	10	3	3	4	1	0	1	2	0	8	2	0	2	1	1	2	1	5	7	3	5	0	0	4	4	2	2	3	0	0	5	3	4	0	4	4	1	2	1	2	3	1	4	3	4	4	4	3	0	1	7	7	2	2	2	0	3	8	0	0	4	3	0	3	0	1	2	9	5	3	1	1	6	5	7	1	5	1	0	2	2	3	2	2	6	3	2	3	1	2	0	5	3	2	0	2	2	1	4	2	2	1	4	2	0	2	3	2	4	5	2	1	2	2	1	4	0	2	0	3	4	5	4	2	5	2	0	0	5	0	6	2	3	1	4	0	0	1	3	2	1	2	6	3	5	8	1	0	4	4	3	3	0	5	0	1	9	3	5	5	5	6	0	6	2	6	1	2	2	2	0	3	3	0	1	2	1	0	9	4	0	0	2	1	7	4	1	3	2	0	1	0	3	2	2	0	5	1	2	4	1	0	1	4	2	10	3	0	6	1	3	3	4	3	5	4	1	4	6	2	3	4	5	2	0	1	0	4	1	7	0	0	0	2	1	1	2	0	15	2	3	0	2	0	0	0	6	2	2	9	4	5	5	3	6	8	5	2	0	4	3	8	1	5	5	2	4	6	3	3	3	1	3	1	2	0	0	3	2	1	4	0	2	5	3	3	6	5	2	0	7	1	4	1	0	2	4	6	2	6	0	0	7	5	2	4	2	1	4	4	3	2	2	0	2	0	3	6	5	5	1	4	0	5	1	1	2	0	1	3	6	1	5	5	0	8	6	1	7	3	5	3	2	5	6	2	3	1	0	2	6	3	2	6	5	3	3	2	0	3	3	8	2	0	6	5	4	2	1	2	4	6	0	9	4	3	1	3	5	0	5	2	8	11	3	2	6	2	0	4	1	4	1	2	8	1	5	3	1	3	2	5	6	0	3	6	6	1	12	0	6	3	8	1	1	1	0	0	0	5	3	6	1	5	7	2	2	1	3	2	0	5	0	3	4	1	4	3	1	4	5	1	0	2	3	1	4	2	1	2	0	4	0	1	1	7	3	1	1	3	3	0	3	2	5	3	9	0	5	6	5	1	8	2	1	3	6	1	8	3	3	0	1	4	3	0	2	6	2	1	1	1	1	3	2	2	2	1	3	0	2	1	4	2	2	2	4	5	6	3	0	1	3	8	6	0	3	5	1	4	0	3	0	4	0	3	2	0	1	2	1	2	5	0	2	1	1	4	3	1	2	4	2	9	2	10	8	1	0	1	1	2	4	2	4	0	1	1	1	7	6	5	0	6	0	8	5	1	2	4	5	0	9	1	2	4	1	0	0	1	2	0	4	2	2	0	0	0	4	0	2	3	1	3	2	1	0	4	3	1	0	6	0	1	3	4	3	5	5	4	5	0	0	2	3	1	3	1	2	2	2	8	5	6	2	0	3	2	0	3	3	3	6	3	1	1	3	2	0	0	3	2	2	1	7	1	2	1	1	6	0	2	0	4	1	0	0	0	3	4	4	1	7	4	6	6	3	4	9	0	0	1	0	3	5	1	1	7	10	0	5	1	4	0	1	0	1	1	0	2	2	3	1	4	5	2	4	3	0	0	3	5	0	1	7	4	3	2	8	3	5	2	0	1	3	2	4	0	2	3	2	2	1	3	3	0	3	4	1	2	5	0	5	4	0	4	2	3	1	5	1	2	0	4	2	0	1	1	9	4	0	3	3	2	2	1	3	4	0	0	1	4	4	1	6	2	1	2	0	1	7	1	5	3	0	2	2	4	0	9	5	2	2	5	1	3	2	1	6	6	2	4	2	1	1	2	0	9	6	5	5	3	3	1	2	7	5	1	4	2	5	3	3	2	9	2	0	1	4	4	3	6	1	0	11	1	9	4	6	1	1	2	6	0	1	8	6	1	0	3	8	2	1	1	3	0	0	0	9	3	1	5	0	2	1	5	6	2	1	2	0	4	1	6	4	7	4	3	2	3	3	5	4	2	0	0	2	1	6	4	0	3	4	0	1	7	3	2	3	3	2	4	4	2	2	2	2	5	4	2	0	6	5	1	0	0	3	6	1	5	1	1	1	1	5	4	5	6	2	3	6	7	5	1	4	2	3	4	2	1	6	0	4	1	1	2	2	2	5	3	3	2	7	6	2	0	1	0	4	6	3	5	1	2	5	10	1	3	2	0	0	4	2	3	0	7	7	2	1	3	2	3	0	2	6	1	3	9	2	1	0	3	3	5	0	0	3	2	2	4	0	2	4	2	1	1	0	3	4	2	4	0	4	3	3	3	0	0	4	1	3	2	2	2	4	0	8	5	1	4	5	1	3	1	6	0	1	6	6	4	0	1	0	4	5	0	0	1	0	1	6	1	2	0	5	1	6	0	2	1	2	1	2	4	1	3	5	4	2	2	9	1	1	0	2	6	4	3	1	1	7	13	3	1	9	7	7	6	2	4	0	5	5	0	8	4	2	5	5	5	4	1	2	2	3	0	1	4	0	0	2	0	3	2	4	9	1	1	2	5	6	0	2	1	2	1	1	0	3	6	8	0	1	3	0	1	3	4	10	2	1	5	2	0	3	4	2	1	1	1	3	4	3	6	1	2	2	2	4	1	2	0	5	2	3	2	2	1	4	8	4	3	4	5	4	3	3	1	5	2	4	2	1	2	3	3	5	1	4	4	4	5	1	0	0	2	11	5	7	0	1	1	4	0	0	0	1	2	4	3	2	3	0	2	5	2	4	6	2	3	2	4	3	2	2	3	4	2	0	2	3	3	0	6	7	10	3	6	2	3	5	2	5	2	2	0	3	1	9	3	4	1	0	0	1	7	2	3	10	0	4	0	3	2	1	5	2	3	0	1	2	4	1	3	6	0	1	4	2	5	0	3	3	1	5	6	1	1	1	2	9	2	2	6	4	0	1	2	1	0	1	2	1	1	4	2	0	1	1	1	0	0	1	0	1	0	2	4	0	2	1	0	3	0	4	5	1	1	2	7	1	5	0	8	2	6	6	1	1	0	1	1	4	1	1	2	7	1	2	2	2	4	3	3	2	0	4	4	4	5	3	2	1	1	0	2	5	2	2	3	2	4	4	2	0	4	3	5	2	0	10	6	2	4	3	2	1	0	5	4	3	0	4	0	1	3	3	4	2	3	0	3	3	4	1	12	2	0	0	3	4	1	0	2	8	5	0	2	3	0	4	1	2	7	2	4	1	2	2	1	2	7	3	0	1	5	2	3	2	9	4	2	0	1	3	4	2	3	0	2	2	4	2	0	3	0	3	2	7	7	8	0	1	3	4	2	5	6	6	3	4	1	6	4	2	4	3	3	4	1	3	4	2	11	2	1	5	4	6	5	1	5	3	8	4	1	7	1	3	0	2	1	2	4	10	4	6	1	2	3	2	2	0	3	4	4	0	3	0	3	4	0	6	0	0	5	2	0	0	1	0	4	2	0	3	0	0	4	4	1	4	5	0	2	4	1	0	5	1	1	2	1	2	0	2	14	4	1	0	6	4	4	1	0	6	0	6	2	5	9	3	2	2	5	3	4	3	1	5	3	5	0	2	2	4	6	3	2	3	10	1	1	3	0	8	3	2	4	3	1	4	4	9	4	4	3	3	1	4	2	3	1	2	7	0	5	1	0	0	2	2	2	0	0	4	4	2	1	3	1	5	1	2	8	4	4	2	1	2	0	0	0	3	1	1	1	4	6	3	2	0	3	2	0	1	3	5	4	0	2	3	5	0	6	2	4	5	1	1	4	4	4	2	2	0	0	5	2	4	2	0	1	4	1	6	7	3	3	1	11	1	2	0	2	1	1	4	2	3	4	3	5	2	4	2	1	0	2	3	16	1	0	3	4	4	1	1	6	8	0	3	6	3	0	3	5	6	0	1	2	2	2	1	3	0	1	1	2	1	2	4	1	1	2	4	1	8	3	3	5	1	1	0	3	0	3	1	1	0	6	2	6	2	2	3	8	2	8	2	0	1	0	8	0	1	1	6	1	5	0	0	0	4	4	0	4	0	4	5	3	5	3	8	6	2	3	5	4	2	6	3	4	1	4	5	0	1	2	1	0	3	3	0	7	3	7	0	4	1	0	2	2	3	4	3	3	4	4	2	3	3	3	1	10	1	1	6	7	3	6	2	4	5	8	1	4	2	2	2	2	3	2	0	0	1	4	0	2	8	2	4	5	3	3	0	2	4	4	5	2	5	0	4	2	4	3	1	3	3	2	4	5	4	2	3	2	0	3	0	1	4	6	0	13	4	2	2	4	2	4	3	2	8	1	4	1	1	3	6	5	0	0	1	0	2	3	4	1	1	6	3	1	0	3	2	2	3	3	1	2	3	4	5	1	3	4	2	5	3	5	3	6	5	2	0	2	2	0	3	7	5	4	3	5	3	0	0	0	2	6	0	4	2	4	3	6	0	4	3	1	7	8	2	0	3	2	0	2	3	3	1	2	4	3	0	2	6	2	0	2	0	5	5	5	8	2	5	3	3	5	0	0	7	2	7	5	4	0	0	6	3	6	5	2	0	8	3	9	9	2	4	2	5	3	3	0	5	1	2	0	1	0	4	2	0	1	1	2	5	1	3	9	2	1	2	5	5	2	1	3	1	1	2	0	4	1	3	3	4	1	3	5	4	1	10	6	0	3	0	6	1	2	6	0	3	6	2	1	11	4	0	6	2	5	2	2	5	3	4	2	2	0	2	4	3	2	7	3	4	3	3	1	9	5	1	1	3	2	0	1	3	9	6	1	1	3	2	0	7	2	2	1	0	10	4	3	3	2	0	3	0	2	3	5	1	2	6	3	7	5	6	3	13	2	3	4	1	4	2	1	0	2	1	7	2	2	0	6	3	7	4	0	3	0	7	1	1	2	3	4	0	0	0	1	3	4	8	1	7	0	6	5	5	1	1	6	7	5	1	0	3	7	2	4	4	1	2	1	1	1	4	3	1	3	3	6	9	2	2	2	1	3	1	4	5	1	5	2	0	3	4	2	5	1	5	2	3	1	4	1	5	4	9	0	3	6	2	1	6	4	4	3	4	1	2	8	2	3	1	0	2	5	3	9	4	2	1	5	1	0	0	3	1	5	0	2	4	1	0	5	1	5	3	3	2	1	6	5	2	4	0	4	1	0	0	4	1	10	4	0	2	4	2	1	2	2	2	0	3	0	3	1	2	3	4	7	3	0	3	8	0	6	3	8	3	2	3	0	5	3	3	4	2	2	2	3	3	3	2	0	4	3	2	2	2	5	1	3	2	3	1	0	4	6	4	6	2	2	0	1	3	1	3	4	4	3	4	3	4	2	6	1	2	5	3	1	1	0	5	0	1	1	2	4	1	2	6	0	4	2	5	5	5	2	3	10	1	0	0	4	2	0	2	0	1	0	2	0	4	6	0	1	1	3	1	4	1	4	2	3	1	1	5	10	2	3	1	2	0	2	1	0	0	0	0	0	9	5	3	3	2	7	0	2	1	0	6	0	2	15	0	0	3	4	4	4	3	3	2	3	1	2	7	0	3	1	3	4	3	1	3	1	5	2	5	2	9	3	0	0	3	0	0	3	2	1	5	4	5	3	3	3	2	4	4	0	0	6	2	1	4	0	2	2	3	0	12	0	2	0	0	1	1	0	3	0	5	4	0	5	5	1	1	0	0	2	6	1	6	8	0	7	0	1	1	1	3	6	10	8	7	7	1	5	0	1	1	1	3	2	2	1	4	0	4	0	1	1	1	3	2	1	4	4	2	0	2	4	2	2	4	5	2	4	4	2	2	5	1	4	0	0	3	5	0	0	0	1	1	4	2	4	1	0	4	2	0	3	0	6	3	7	3	4	0	3	8	7	3	1	2	4	2	7	0	2	1	2	2	1	5	3	1	2	7	4	2	1	0	2	5	0	5	2	9	6	1	5	1	2	0	10	4	1	4	1	6	4	2	1	3	2	5	0	6	2	6	2	3	2	5	0	0	3	1	2	1	1	0	7	8	2	0	7	1	8	3	1	1	0	1	2	1	3	6	3	4	7	2	10	2	4	0	0	4	7	6	1	2	1	8	2	5	0	8	4	1	0	4	1	7	0	3	0	1	4	2	0	4	2	1	6	8	4	6	1	3	2	0	3	6	2	6	7	7	2	1	1	2	3	3	2	0	4	4	2	0	0	4	4	1	3	4	3	2	2	3	2	2	0	1	0	1	1	4	1	1	0	2	2	4	2	6	2	0	0	5	6	5	2	3	3	2	1	4	4	3	3	6	5	7	3	5	3	2	4	2	2	2	10	3	5	2	6	2	0	0	4	1	7	7	0	0	14	1	2	3	3	5	4	2	1	3	3	3	2	0	0	8	5	1	1	0	7	7	0	3	4	4	3	0	0	3	2	3	0	6	1	5	1	1	3	1	0	2	2	3	1	5	4	0	3	0	1	2	4	3	6	4	3	0	0	8	0	6	3	1	2	4	2	3	2	3	2	1	4	3	3	0	4	9	1	6	3	3	3	2	4	4	1	3	4	0	2	0	2	9	1	1	1	1	4	0	2	0	0	0	3	2	6	0	2	0	1	4	4	4	4	3	1	2	9	7	3	3	0	5	6	5	1	0	3	4	4	3	2	2	0	4	8	0	3	2	13	2	2	4	0	0	2	4	1	2	3	0	1	3	4	1	1	1	4	0	3	0	2	8	8	1	4	0	2	1	2	3	1	0	0	1	4	0	2	1	3	4	2	2	2	2	3	2	2	3	0	3	5	1	0	2	0	3	1	9	0	2	2	3	3	5	0	1	2	2	1	1	3	5	3	0	0	2	4	4	6	0	4	0	2	1	0	2	2	0	8	0	2	2	0	1	4	2	3	3	5	3	1	1	1	1	1	1	1	0	1	4	0	2	4	0	4	2	5	1	3	1	0	3	0	1	4	5	2	2	5	2	0	1	3	1	1	8	4	8	6	1	1	2	8	4	7	1	0	6	4	0	1	0	5	1	3	13	1	0	2	8	3	3	2	1	0	3	1	0	3	6	0	4	3	4	1	4	3	4	0	2	2	3	1	4	2	0	2	3	0	0	3	1	1	2	7	6	3	0	4	3	0	4	2	2	2	0	1	2	1	4	1	1	6	1	5	0	0	3	0	4	1	3	3	1	3	0	6	6	1	0	3	4	5	3	4	1	0	3	1	2	0	1	6	0	1	0	1	4	5	2	2	6	4	6	1	0	3	2	3	3	2	8	2	7	4	5	7	1	1	2	2	5	1	1	2	4	4	2	7	5	3	1	0	0	0	4	3	0	3	2	0	5	7	1	1	1	4	3	2	8	3	1	0	2	1	0	2	4	1	0	6	0	6	1	4	4	6	2	5	8	1	4	2	3	1	0	7	1	6	3	1	0	2	2	3	1	8	3	5	3	2	2	2	2	3	3	0	1	0	5	3	3	2	1	5	2	0	2	0	2	5	3	5	0	3	3	2	3	5	7	1	4	2	1	1	2	1	9	0	3	2	0	3	6	1	0	2	0	1	2	3	2	4	0	5	3	4	2	5	2	3	4	0	4	0	4	0	0	4	3	2	3	1	4	4	1	7	2	0	1	1	5	0	5	4	0	1	2	6	5	2	3	0	2	2	1	1	1	6	3	0	2	4	2	8	4	1	1	11	8	2	2	1	2	3	6	1	5	3	5	1	0	2	0	0	0	0	3	0	0	3	1	4	0	6	1	1	2	1	3	1	1	2	0	5	2	3	0	0	2	7	3	2	3	0	3	0	0	0	5	2	7	2	0	4	8	1	5	5	1	3	4	4	2	1	3	0	1	3	9	1	0	0	1	1	9	3	1	0	2	5	1	5	1	1	2	8	2	1	0	1	1	0	0	2	0	1	11	3	3	5	2	6	1	0	3	2	8	5	6	3	0	0	1	5	2	1	1	3	7	9	3	2	0	0	0	7	0	4	0	5	5	1	2	2	6	0	3	0	2	0	7	3	0	2	2	3	1	0	14	0	3	5	4	3	6	1	12	1	1	3	0	2	1	0	3	0	4	4	2	0	4	1	4	0	0	0	0	0	3	0	5	2	3	0	1	3	1	5	1	3	0	3	1	3	0	5	8	2	1	3	2	3	3	0	0	0	6	5	0	1	0	2	1	0	0	5	6	1	4	2	1	3	0	3	4	2	10	0	4	4	4	9	6	4	5	4	2	1	7	4	2	6	1	4	2	4	2	0	10	3	1	9	1	1	2	2	0	1	1	3	2	1	6	1	3	3	1	4	1	7	4	10	7	4	6	3	3	0	3	1	4	3	4	1	2	11	3	2	3	2	1	5	0	4	0	3	0	2	3	8	4	0	2	5	2	0	0	6	2	4	0	8	0	5	0	2	4	3	3	3	0	3	4	0	0	4	4	1	2	6	12	5	1	4	0	0	1	0	2	0	4	3	4	1	1	4	2	1	3	2	6	1	8	1	2	3	3	0	6	4	4	0	1	7	1	5	0	5	6	1	1	7	2	2	0	3	7	9	1	4	4	4	6	4	3	3	3	0	0	3	5	5	4	2	5	3	2	0	0	2	0	1	1	4	7	6	2	5	1	1	7	1	2	4	0	0	4	3	7	5	3	13	2	0	0	3	0	7	3	2	4	2	2	6	2	2	4	2	2	4	1	0	2	3	0	2	4	1	3	5	2	1	5	3	0	5	4	4	2	3	7	1	6	5	6	0	1	1	0	2	2	3	6	1	0	4	2	1	4	5	8	0	4	2	2	1	0	2	1	0	4	1	2	2	4	6	3	8	4	6	3	3	0	2	5	5	0	0	7	1	1	4	5	0	4	0	4	3	1	3	2	2	1	2	3	2	1	1	1	0	2	0	3	5	0	5	0	3	1	4	3	0	5	3	4	0	0	0	2	0	1	0	6	1	4	1	2	4	0	1	2	10	1	0	0	3	4	7	11	5	1	1	0	2	6	5	1	7	7	4	6	4	0	4	1	0	6	0	2	7	4	1	1	5	1	1	2	8	7	0	4	6	2	1	1	2	3	5	2	3	2	4	0	2	4	2	4	5	1	4	3	4	5	3	4	0	5	3	2	2	3	3	4	2	0	4	3	5	5	2	1	2	0	3	3	1	2	0	2	7	4	0	0	3	2	1	2	8	3	3	0	1	0	0	1	0	5	6	4	1	5	1	6	2	0	2	1	4	0	1	1	0	1	1	0	5	4	4	3	3	4	2	3	2	0	5	1	1	1	6	6	3	3	0	0	3	5	1	3	0	6	1	1	8	2	1	0	1	0	3	1	2	2	1	4	0	1	5	3	0	0	7	3	7	5	3	8	1	1	2	2	2	3	1	5	0	2	7	3	8	3	0	3	0	1	4	1	0	1	2	1	8	4	0	2	4	4	4	1	3	3	4	3	4	3	2	3	5	5	3	1	4	1	3	0	0	1	3	0	0	3	1	3	5	0	0	3	3	4	4	1	5	0	12	2	6	1	0	3	3	3	3	2	3	4	5	4	4	2	1	2	2	3	6	0	6	2	3	2	4	3	0	1	3	2	1	1	1	0	7	2	4	0	7	4	2	1	2	0	7	2	0	2	8	1	4	0	12	4	0	0	4	2	2	1	5	3	2	2	3	2	4	4	6	0	1	1	3	2	1	2	2	2	3	3	4	5	2	1	3	0	3	2	3	2	4	1	4	8	2	7	1	1	4	1	2	0	2	4	0	0	3	2	5	0	2	3	0	5	9	1	2	3	1	0	3	1	3	1	4	6	3	3	3	4	5	4	5	4	6	0	0	2	2	2	1	1	3	1	0	8	1	2	6	5	1	0	6	1	1	2	3	2	0	2	8	3	5	3	3	3	6	3	2	3	2	1	5	4	0	3	1	3	4	0	5	4	1	2	2	2	2	1	2	1	2	1	0	3	6	1	8	3	3	2	11	3	8	0	2	8	0	3	5	1	3	2	6	7	6	3	6	3	0	3	0	3	9	6	1	1	2	4	0	3	2	4	1	4	2	5	0	4	1	0	4	2	1	3	5	10	2	1	6	0	4	14	5	6	0	0	4	2	0	4	0	4	4	4	2	2	3	10	2	5	1	3	2	5	6	3	4	1	5	4	3	1	5	10	6	1	1	6	3	3	3	5	6	0	0	4	0	4	1	7	1	0	3	2	2	0	1	3	0	0	2	3	1	4	2	2	4	9	2	0	2	3	4	4	1	4	3	3	4	1	3	3	4	3	6	5	3	2	3	3	6	1	3	8	0	0	3	4	2	2	4	1	2	1	3	0	5	0	0	3	0	4	3	3	2	2	7	0	4	3	6	1	3	3	0	3	3	3	1	3	0	0	1	5	0	0	1	7	1	1	2	1	4	9	3	4	0	0	7	7	11	1	0	0	2	2	0	0	3	1	4	0	3	0	2	3	10	4	1	2	4	2	3	1	0	1	1	0	0	2	4	2	1	0	5	9	6	6	3	4	6	8	2	0	3	1	7	2	3	2	3	4	9	5	4	1	3	0	3	2	3	3	2	4	0	5	4	3	2	5	0	4	0	3	0	3	4	5	3	1	2	0	5	5	5	0	3	1	5	7	0	1	0	4	1	2	5	4	3	3	1	2	2	5	3	3	2	3	2	4	0	1	5	2	3	0	7	1
N0.HOG0006865	0	1	1	0	2	1	1	1	0	0	2	0	0	0	0	0	0	0	0	0	0	0	0	0	0	0	0	1	0	0	0	0	0	0	0	0	0	2	0	0	2	1	0	0	1	1	0	1	0	1	0	1	2	1	1	0	1	0	1	0	0	2	0	0	0	1	0	0	2	0	1	0	0	1	1	0	0	2	1	1	2	2	2	0	0	1	0	0	0	1	3	0	1	2	0	4	0	1	1	1	0	0	2	1	0	0	2	2	0	1	0	1	0	1	5	1	2	0	2	1	0	5	1	1	0	2	1	2	1	0	0	3	0	1	1	0	1	1	0	0	1	1	0	1	0	0	0	3	1	0	3	0	1	0	0	0	1	0	0	2	1	0	0	0	0	1	0	1	0	1	0	0	0	2	2	2	0	0	1	0	0	0	1	0	0	0	0	1	0	0	5	0	1	0	2	1	1	0	1	0	1	1	1	0	1	1	0	0	3	0	0	0	1	0	1	0	0	2	0	0	0	1	0	0	1	0	0	1	0	0	1	2	4	2	0	0	0	1	0	1	0	4	1	2	1	0	1	0	0	0	2	0	0	0	1	1	0	0	0	0	0	4	0	0	0	0	0	1	1	1	2	1	0	1	1	2	1	1	1	1	2	1	0	0	0	0	0	0	1	1	0	0	2	1	2	0	0	0	1	0	2	0	1	1	1	0	0	1	0	0	2	0	0	1	4	1	0	0	0	1	0	0	1	2	0	0	1	0	0	1	3	1	0	0	0	0	0	0	3	0	0	2	0	2	0	1	3	0	0	0	1	1	0	1	0	0	0	0	0	0	0	2	1	0	1	0	0	0	0	1	2	0	0	0	1	1	1	0	0	0	0	0	0	2	0	0	1	1	0	2	0	0	1	0	0	0	0	1	0	2	1	0	2	0	0	0	0	1	0	0	0	0	1	0	0	1	0	0	1	2	1	1	0	0	1	0	0	3	1	0	0	0	0	0	0	0	0	2	0	0	0	0	3	1	0	0	0	2	1	1	2	1	1	0	1	1	1	0	0	0	0	0	1	0	2	2	0	0	0	0	0	0	0	0	1	1	0	0	0	0	0	1	0	1	1	0	0	0	2	1	0	1	0	0	1	0	0	0	1	0	1	1	0	1	1	0	2	0	1	0	0	0	0	0	0	0	2	1	2	0	1	0	1	0	0	0	0	3	0	2	0	1	1	0	2	1	0	1	0	0	1	1	0	0	0	0	0	2	0	0	0	1	0	1	1	1	0	0	0	1	1	0	2	0	0	1	0	0	1	0	0	0	0	0	0	1	2	2	0	1	1	2	0	0	0	0	0	1	1	0	1	0	0	0	0	0	0	0	2	0	0	0	0	0	0	0	2	1	0	3	1	0	1	1	1	0	1	0	0	0	0	1	1	0	0	0	2	1	1	0	0	0	1	0	0	0	1	1	0	0	0	0	1	0	1	1	2	1	0	1	2	1	1	1	1	0	0	1	1	1	3	0	0	1	0	0	0	2	0	0	0	2	0	0	0	4	0	0	0	0	1	2	1	2	4	1	0	0	0	1	0	0	3	0	0	0	0	0	0	0	1	0	0	0	5	0	0	2	0	0	0	0	1	1	0	0	0	3	0	0	0	0	2	0	0	0	0	0	1	1	0	0	0	0	1	1	0	0	0	0	3	0	0	0	0	0	0	0	1	0	2	0	1	0	1	1	0	1	2	0	0	0	0	0	0	0	0	1	0	1	0	1	1	0	0	0	0	0	0	0	0	1	0	0	0	0	0	0	2	2	3	1	3	1	0	0	0	1	0	1	1	0	0	0	0	0	1	2	0	1	0	1	0	0	0	0	0	1	1	2	0	1	0	0	3	1	1	0	0	0	0	0	0	0	0	0	0	0	0	2	2	2	1	3	1	0	0	1	0	0	0	0	0	0	1	0	0	0	1	0	0	2	1	0	3	0	2	0	2	1	0	0	3	1	0	0	0	1	1	0	0	0	0	0	0	0	1	0	0	0	0	0	0	0	3	2	0	0	2	0	0	0	0	1	1	2	1	0	0	0	1	1	0	0	0	1	0	0	1	3	0	2	4	1	0	1	0	1	1	0	0	0	1	0	1	1	2	0	1	0	0	0	1	0	0	0	1	1	0	0	0	1	0	0	0	0	0	0	0	0	0	0	0	0	0	0	0	0	2	0	2	2	0	5	1	0	2	1	0	1	0	2	0	0	0	0	1	0	0	3	2	2	0	0	0	2	0	0	0	0	1	0	2	0	0	0	1	0	0	0	0	0	1	0	1	0	0	0	0	1	0	0	0	1	0	0	1	2	0	1	0	0	0	0	0	0	2	0	0	0	0	1	0	1	0	0	1	0	1	0	2	0	0	0	1	1	0	0	0	0	0	2	2	0	0	1	1	0	0	0	2	1	0	1	2	0	1	2	0	0	0	2	1	2	1	0	1	0	1	1	2	0	0	0	0	1	1	0	5	0	2	1	0	0	0	0	0	0	1	0	1	0	0	0	1	2	1	0	0	0	2	0	1	0	0	0	0	0	1	0	0	0	1	1	0	0	1	0	0	0	0	1	0	0	0	0	0	0	0	0	3	0	1	0	0	2	0	1	0	1	2	0	1	0	0	1	1	7	0	2	0	2	2	1	0	1	0	0	0	1	1	1	1	0	2	0	1	0	1	0	0	0	1	1	0	0	0	1	0	1	0	1	1	0	0	1	0	0	0	0	0	2	1	0	2	0	0	1	1	0	0	2	4	0	1	0	0	0	0	0	0	0	2	0	1	1	0	2	1	0	1	0	0	1	0	1	1	2	1	0	0	1	1	4	0	0	0	2	0	0	2	0	0	0	0	0	0	2	1	0	0	0	0	0	1	0	0	0	0	0	0	0	0	0	0	0	0	2	0	1	0	0	1	1	1	0	0	0	3	1	0	1	0	0	0	0	0	2	1	1	0	0	1	2	0	1	0	1	2	2	3	0	0	3	1	1	2	0	0	1	0	0	2	0	2	1	1	3	1	0	4	1	0	1	1	0	4	0	0	1	0	3	0	0	0	1	0	0	0	2	0	0	2	1	0	0	1	0	0	0	1	0	1	0	0	0	0	1	0	0	2	0	1	0	0	1	0	0	0	3	0	2	0	0	1	0	0	0	0	0	1	0	0	2	0	0	1	0	1	0	1	0	0	0	2	1	0	1	0	1	1	3	1	1	2	0	1	4	0	1	2	0	0	1	0	1	1	1	0	0	0	0	0	0	3	0	0	0	1	0	0	1	0	0	0	0	1	0	3	2	0	1	3	0	1	2	2	2	3	1	2	1	0	0	0	1	1	0	1	1	0	0	3	0	1	0	1	1	1	1	0	1	0	1	0	1	0	0	0	0	1	0	1	0	0	1	1	0	1	0	0	1	0	0	1	0	0	0	1	3	0	0	1	0	0	2	0	0	2	3	0	0	0	0	0	0	1	0	0	0	1	1	1	1	0	2	0	1	0	0	0	0	0	0	0	2	0	0	0	1	0	1	0	0	0	0	0	0	0	1	0	2	1	0	0	0	0	0	2	4	0	1	0	1	2	0	1	0	0	0	0	0	0	2	0	0	1	0	0	0	1	0	1	0	0	0	1	0	1	2	0	0	1	2	0	0	0	1	0	0	1	0	0	0	0	0	2	3	0	1	0	0	0	1	0	0	0	1	0	0	0	0	1	0	0	3	1	0	0	1	0	0	1	0	0	0	0	1	1	1	3	1	0	0	0	0	0	1	1	0	0	2	0	1	0	1	3	0	1	0	0	0	0	2	0	0	1	0	0	1	1	0	1	1	5	0	0	0	1	0	0	0	0	0	3	2	4	1	0	1	0	0	0	0	0	1	0	0	0	0	0	1	2	0	1	0	0	0	0	1	0	0	2	0	2	0	0	0	0	0	0	2	0	2	0	1	2	0	1	0	1	1	0	2	0	1	0	0	1	0	1	0	0	0	0	3	0	1	0	3	1	0	2	1	0	0	0	0	0	1	0	0	0	0	0	1	0	0	1	0	0	0	0	1	1	1	1	0	1	0	0	2	0	2	0	1	2	0	1	1	0	0	2	0	0	0	0	0	0	1	0	1	0	2	1	2	2	0	0	2	0	0	0	1	0	1	1	0	2	0	0	4	1	0	0	0	0	0	1	0	4	2	0	1	0	1	0	0	2	1	0	2	2	0	1	4	0	0	1	0	0	1	0	0	2	0	1	0	1	1	1	1	0	2	0	1	1	0	3	0	0	0	1	1	0	0	0	0	1	2	1	0	0	1	2	1	0	2	0	0	0	0	0	0	1	0	0	0	1	0	0	0	1	1	1	0	0	0	2	0	0	0	1	2	1	0	1	2	1	0	1	0	2	1	0	0	1	1	0	0	0	0	0	0	0	1	1	2	0	0	0	1	1	0	0	1	1	0	0	1	0	1	0	0	0	1	2	0	0	0	0	2	1	0	1	1	0	0	0	1	0	1	0	1	1	0	0	0	0	1	0	1	1	0	0	4	1	0	0	0	1	2	0	1	3	0	1	0	0	0	0	0	1	0	0	0	0	1	1	1	0	0	1	0	0	1	0	0	3	0	4	1	0	0	0	0	0	0	0	0	0	0	1	0	0	2	0	1	3	0	0	0	0	0	0	0	0	0	0	0	0	1	2	0	0	0	2	0	0	0	0	2	2	0	1	0	0	2	1	2	0	0	0	0	0	1	0	0	0	0	3	0	1	2	1	0	0	0	0	0	0	0	3	0	0	0	1	1	0	0	0	1	1	0	1	2	0	0	1	0	1	1	1	3	0	0	2	0	0	1	0	0	1	1	0	0	1	0	0	1	0	0	0	0	0	0	0	1	0	0	0	1	0	0	1	0	0	0	1	0	0	0	2	3	0	0	0	1	2	0	0	2	1	0	0	0	0	0	2	0	0	1	0	0	0	2	2	1	2	0	0	2	2	2	1	0	2	3	1	0	1	3	1	0	2	1	3	0	0	0	1	2	0	0	3	2	0	0	1	4	0	1	0	1	1	2	0	1	2	2	1	3	1	0	0	1	0	0	2	0	3	2	1	1	0	3	4	1	0	0	1	1	1	1	0	0	1	1	0	0	1	0	3	0	0	1	1	0	0	0	0	0	1	1	0	0	0	0	0	0	1	1	1	0	0	0	2	0	0	1	2	0	0	5	0	0	0	0	1	0	1	0	1	0	2	0	0	0	0	1	0	0	0	0	1	1	0	0	0	0	1	0	0	0	0	1	1	1	1	0	2	0	0	1	0	3	2	1	2	0	1	0	1	2	0	0	2	3	0	0	0	0	0	0	1	0	1	1	0	1	0	0	0	0	0	0	0	0	0	0	1	0	1	0	1	0	0	1	0	3	2	0	0	1	0	1	0	1	0	0	0	0	0	0	0	1	0	0	0	0	1	1	0	1	0	2	1	1	0	0	0	2	0	4	0	2	2	0	0	1	0	0	0	1	0	0	1	1	0	2	0	0	0	0	1	1	4	0	0	2	3	1	0	1	0	1	0	2	0	0	0	1	0	0	0	0	0	5	1	0	1	0	0	0	0	0	1	0	0	0	0	0	2	0	0	1	0	0	0	1	1	0	0	0	0	0	0	0	1	0	0	1	0	1	0	0	0	0	2	0	1	0	0	1	2	2	1	0	0	0	0	1	2	0	0	2	1	0	4	3	1	0	0	1	2	0	0	1	1	0	1	0	2	4	0	2	0	0	2	1	1	2	1	0	0	2	0	2	3	0	1	1	0	0	0	2	0	0	1	0	0	0	0	3	0	0	0	3	0	0	0	0	0	1	0	1	0	2	2	0	0	0	0	0	0	0	2	0	2	0	0	0	0	1	2	0	0	1	1	1	0	0	2	2	0	0	1	0	1	0	0	1	1	1	2	0	1	1	0	1	0	2	0	0	0	0	0	0	0	0	3	0	1	0	0	1	1	0	1	1	0	0	0	2	1	1	1	0	0	0	1	1	0	0	1	0	0	1	0	0	0	0	0	0	6	2	0	0	0	2	1	1	0	0	0	2	1	0	0	0	0	0	0	0	0	2	1	0	2	2	0	0	0	0	0	3	1	1	1	0	0	0	0	1	0	0	3	0	0	0	1	0	1	0	1	1	1	0	0	0	1	0	5	0	0	1	0	1	0	0	1	1	0	4	0	0	1	0	3	0	0	2	0	0	0	0	0	0	0	0	1	0	0	0	0	0	0	0	0	0	0	0	0	0	0	0	1	0	1	1	0	0	0	1	1	1	0	0	1	2	0	5	0	1	0	1	0	0	0	0	0	1	0	0	0	1	4	0	0	1	0	2	0	0	1	1	0	0	1	0	0	1	0	0	0	0	0	0	2	1	4	0	0	0	0	0	2	0	1	2	2	1	1	0	0	0	1	1	1	0	0	0	0	1	0	0	0	0	1	0	2	2	2	3	0	0	0	0	0	1	0	0	2	1	0	0	1	0	0	1	0	3	1	0	3	1	1	0	0	0	0	1	0	0	1	0	0	2	0	0	0	1	1	0	1	0	1	1	0	0	0	0	0	0	0	0	0	3	4	3	0	1	1	0	2	0	1	0	2	0	1	0	0	1	1	0	0	0	0	1	0	2	2	0	0	0	3	2	1	2	1	1	1	1	0	0	3	0	1	2	1	0	0	0	1	0	1	0	0	0	0	1	1	0	1	0	0	0	1	0	0	0	3	1	0	0	1	0	0	1	1	0	0	1	0	0	1	0	2	0	0	0	0	1	1	1	2	0	3	2	0	0	1	2	0	2	0	3	0	0	1	0	0	0	5	0	0	2	0	0	2	0	1	0	0	1	1	0	0	1	2	0	0	0	0	1	4	3	1	0	0	0	2	2	1	0	0	1	0	1	1	0	1	1	0	1	0	0	1	0	1	2	0	1	1	0	0	0	1	0	0	1	1	0	2	1	0	0	1	1	0	2	0	1	2	0	1	1	0	0	0	0	1	0	0	1	2	0	0	2	0	0	0	0	1	1	0	0	2	0	0	0	0	0	0	1	1	0	1	0	2	2	0	0	0	0	1	0	0	0	1	1	0	1	1	0	2	0	1	1	1	0	0	0	0	0	1	1	1	1	0	2	0	0	0	2	0	0	0	0	0	1	0	0	0	4	2	0	0	3	0	0	1	0	0	1	1	1	1	0	0	2	0	0	0	0	0	1	0	1	0	1	2	2	3	3	0	2	0	0	0	1	0	0	0	2	0	0	1	0	0	0	0	0	0	2	0	0	0	0	0	0	0	2	2	0	0	1	0	1	0	0	2	0	0	0	0	1	0	0	1	1	2	2	1	0	0	1	2	1	0	0	1	0	0	0	2	0	0	0	0	0	0	1	0	1	0	0	0	0	1	1	0	0	1	0	0	0	1	1	0	0	1	0	1	1	0	0	0	1	2	1	1	0	0	0	1	1	1	0	0	1	0	1	0	0	0	0	0	0	1	1	0	0	0	0	1	1	0	0	1	3	2	1	1	2	1	0	1	0	1	0	0	1	0	0	1	0	0	3	0	2	0	3	0	0	3	2	0	0	4	0	0	1	0	0	2	1	0	1	1	0	0	0	1	0	1	2	0	2	1	1	0	3	0	0	0	0	2	0	0	1	0	1	0	0	0	3	1	1	0	0	1	0	0	3	0	0	0	2	0	0	0	0	2	0	0	0	0	0	1	0	0	0	0	1	2	0	1	1	0	0	1	0	2	0	0	0	0	0	0	2	0	1	0	2	0	1	0	0	0	1	3	1	1	2	1	1	0	0	0	0	1	1	1	0	0	0	1	0	3	0	0	1	0	1	1	0	0	0	3	1	0	0	1	0	1	0	0	0	0	1	0	0	0	0	0	0	0	1	0	0	1	2	0	1	0	0	0	0	0	0	0	0	0	0	2	1	0	2	0	0	0	0	0	0	0	0	0	1	0	0	2	1	1	0	2	0	0	2	1	1	1	0	0	1	0	0	0	0	2	2	0	0	2	0	0	0	0	1	1	0	0	0	2	0	0	0	1	0	2	1	2	1	0	0	1	0	0	1	0	1	0	1	2	0	0	0	1	1	0	2	1	0	0	0	2	1	0	0	0	1	0	0	0	0	0	0	0	2	0	5	1	0	0	0	0	2	2	1	0	0	1	0	1	1	0	0	1	1	0	1	0	0	1	0	2	2	0	2	0	0	0	2	0	1	1	0	1	2	0	0	0	2	0	0	0	0	0	1	0	0	1	5	2	1	2	0	0	0	1	1	0	0	1	1	0	1	1	1	0	1	3	2	1	1	1	0	0	1	0	0	0	2	1	0	2	1	0	1	0	0	2	0	0	0	1	0	0	1	3	3	3	0	0	0	2	0	0	1	2	0	0	0	1	0	0	3	0	2	1	0	0	1	1	1	1	0	0	0	0	0	1	0	0	4	0	0	0	0	0	0	0	0	0	0	1	0	1	0	1	0	0	1	2	0	0	0	0	1	0	0	1	1	0	0	1	0	0	1	1	0	0	1	1	1	0	1	0	2	0	0	1	1	0	1	0	0	1	0	0	0	0	0	0	1	0	1	0	0	2	0	0	1	2	2	1	0	0	0	0	2	0	0	0	0	0	0	1	1	1	0	0	2	2	0	0	2	1	1	0	2	0	1	0	0	0	1	0	2	4	0	0	0	0	0	0	0	0	1	0	0	0	1	3	1	2	0	0	0	0	0	0	1	0	0	0	0	1	0	1	0	0	1	0	1	2	2	0	2	0	0	1	1	1	0	1	2	0	0	2	0	3	0	1	1	0	0	0	0	1	0	1	0	0	0	2	0	0	0	0	0	0	0	2	0	0	0	0	0	0	4	2	2	0	0	2	0	1	0	0	4	0	0	1	0	0	0	0	2	1	0	0	0	3	1	0	0	0	0	1	0	1	0	0	0	0	1	1	0	0	0	0	0	0	0	1	1	0	3	0	1	1	1	0	1	1	1	3	0	0	0	0	0	0	0	1	0	0	1	4	0	0	0	2	1	0	0	0	0	0	0	0	0	0	0	1	0	1	2	0	0	1	2	1	1	0	0	1	1	0	0	0	0	1	0	0	1	1	1	0	0	1	0	0	3	2	2	0	0	0	0	2	0	2	0	0	0	1	0	1	0	0	1	0	0	0	0	2	0	1	1	0	2	1	2	2	0	1	0	1	0	1	1	1	2	0	0	2	3	3	0	0	0	0	4	0	0	0	0	2	0	1	1	1	0	0	0	0	0	0	2	0	1	0	1	3	4	0	2	0	3	0	4	1	0	0	0	0	0	1	0	5	0	1	1	1	1	2	0	0	0	1	2	0	1	2	0	3	2	0	1	3	1	0	0	1	0	1	0	0	0	0	0	1	1	1	0	0	1	0	2	1	0	0	0	0	0	2	3	3	0	1	2	1	2	0	0	2	1	0	0	2	0	0	2	1	2	0	2	2	0	0	1	0	0	0	0	0	2	1	0	0	0	1	0	0	1	0	0	1	0	0	0	0	1	0	2	1	1	1	0	2	0	1	0	0	1	1	1	0	1	1	0	0	1	0	2	1	0	1	2	1	0	0	1	1	1	0	0	0	1	2	0	1	0	0	3	1	0	0	0	0	1	0	0	1	2	0	2	0	4	1	0	2	0	1	0	0	1	1	1	0	0	0	0	0	0	0	0	0	0	1	1	0	0	3	1	0	0	0	0	0	0	0	0	0	0	0	0	1	0	3	0	0	0	0	0	0	0	1	0	2	1	0	0	2	1	3	1	0	0	1	0	0	2	0	0	0	1	0	0	0	0	7	0	1	1	0	0	0	0	0	1	0	1	0	0	0	0	0	0	0	0	0	2	0	2	2	2	6	1	1	0	1	1	1	0	1	1	1	0	1	0	0	0	2	0	0	2	0	2	1	1	1	0	0	0	3	1	0	1	1	0	1	1	1	0	2	0	1	0	0	0	2	1	2	1	2	0	1	0	0	1	0	0	0	1	0	0	1	0	1	0	0	1	1	0	0	0	1	0	2	2	0	0	0	0	0	0	1	1	1	1	3	1	2	0	1	0	0	0	1	0	1	0	0	0	1	0	1	0	0	1	2	0	1	0	0	0	0	2	0	0	0	1	0	0	2	1	0	1	1	0	0	0	0	0	0	0	0	0	2	0	0	1	0	1	0	2	1	0	1	0	1	0	0	2	0	0	0	1	0	0	1	0	1	1	0	1	0	3	0	1	0	1	0	0	0	0	0	0	0	1	3	1	0	2	4	0	1	0	0	1	0	0	0	0	0	0	0	2	3	0	0	0	0	0	1	0	3	0	0	1	2	0	0	0	0	2	0	0	0	1	0	0	2	1	2	0	0	0	0	0	0	1	0	1	0	0	1	0	0	0	0	0	0	1	0	0	1	0	0	2	0	0	0	0	0	2	0	0	0	0	0	3	1	0	0	0	1	1	0	0	0	4	0	0	0	0	2	2	0	2	1	1	1	1	1	1	4	0	4	0	0	0	1	0	0	0	2	0	0	2	1	0	2	0	2	1	0	2	0	2	1	0	0	0	0	1	0	0	0	0	1	1	0	0	1	0	0	0	1	0	1	0	0	0	0	1	0	4	0	0	0	1	0	0	0	1	0	2	0	3	0	2	0	3	0	0	0	0	0	1	0	0	4	0	1	2	0	1	1	0	0	4	0	0	0	0	0	0	1	0	0	1	0	2	2	0	0	0	0	0	1	0	0	0	0	1	0	2	0	1	0	0	0	0	0	0	1	0	1	0	0	0	3	0	0	0	1	1	1	0	0	0	0	1	1	1	1	0	2	1	0	1	0	0	0	0	1	0	1	2	0	0	0	0	1	3	0	0	0	1	1	0	0	1	0	0	0	2	0	0	0	0	0	1	0	0	0	0	0	1	0	1	0	0	0	0	0	3	2	0	0	0	1	1	2	1	0	3	1	0	1	0	0	0	0	1	0	0	1	0	1	1	1	0	0	0	3	0	0	1	1	2	1	0	1	1	0	0	0	0	0	0	1	1	0	0	0	0	0	0	0	1	0	0	4	0	1	1	2	0	0	0	1	0	0	0	0	0	3	0	0	0	0	1	1	0	1	0	1	0	0	0	0	0	0	1	0	0	0	0	1	0	0	0	0	1	1	0	1	3	0	1	0	0	1	0	0	0	0	0	0	0	0	1	1	0	1	0	0	6	0	0	0	0	0	0	1	0	3	2	0	0	1	1	4	0	0	1	1	0	4	0	0	1	1	0	0	0	0	1	0	0	1	0	0	0	1	2	0	1	0	1	0	1	1	0	1	1	0	0	0	1	0	0	0	0	0	0	0	0	2	1	0	0	0	0	0	0	1	1	0	0	1	1	0	1	2	1	0	0	2	0	1	1	0	1	1	2	0	0	1	0	0	0	0	1	0	2	0	1	1	2	0	0	1	0	0	1	1	0	1	1	0	0	1	0	3	0	1	0	0	1	0	1	0	0	1	0	2	1	0	2	1	0	0	1	2	1	0	1	0	0	1	0	0	1	2	1	1	2	1	1	0	2	0	2	0	1	0	0	0	0	1	0	1	1	0	2	2	2	2	0	0	1	0	0	0	2	2	1	2	0	0	1	0	2	1	2	1	1	2	1	0	0	2	0	0	0	0	1	0	0	0	0	1	2	1	1	0	0	0	0	0	1	0	0	0	0	0	2	1	1	0	0	1	1	0	1	1	1	0	1	1	0	0	0	0	0	2	0	1	0	0	1	3	0	0	0	1	0	1	0	0	2	0	0	1	1	0	0	0	1	0	0	0	0	2	2	0	0	2	1	1	1	0	2	0	0	2	0	2	0	0	1	2	0	1	0	1	0	0	0	0	0	0	0	0	1	1	0	1	2	0	0	0	0	0	0	1	1	1	0	1	0	0	1	1	0	0	1	0	0	0	0	0	0	0	0	1	0	1	0	3	0	1	1	0	6	1	0	1	0	2	1	2	0	0	2	1	0	0	0	0	1	1	2	1	2	2	1	0	1	0	0	0	1	0	0	0	0	2	1	0	0	0	0	1	1	0	0	0	1	0	1	0	1	0	0	4	1	2	2	0	1	0	0	0	1	0	0	2	0	0	0	0	0	2	0	1	0	1	0	3	0	0	2	0	1	0	1	0	0	0	2	1	0	0	0	2	0	0	0	1	0	0	0	0	0	0	2	1	0	1	0	0	2	2	1	4	0	0	1	0	0	2	4	0	0	2	0	1	0	0	1	0	0	1	0	0	0	0	0	0	1	0	0	0	0	1	1	1	1	0	0	1	1	5	1	1	0	0	0	0	2	1	1	0	0	0	0	0	0	0	0	0	0	1	1	0	1	0	0	0	0	0	0	2	1	0	1	0	1	0	0	0	0	0	0	0	1	0	1	0	1	0	1	1	0	0	0	0	0	0	0	2	0	1	0	0	1	0	0	1	2	0	0	2	0	0	0	0	1	0	1	0	1	0	0	0	0	2	0	1	0	0	0	0	0	0	0	1	1	0	1	0	3	0	0	2	0	0	1	3	0	1	0	0	1	0	6	0	0	0	0	3	1	0	1	1	1	1	0	0	3	1	0	3	1	0	1	0	0	0	0	1	0	1	1	0	0	1	0	0	0	1	0	0	0	1	1	0	1	2	0	0	1	0	0	1	0	1	1	1	2	1	0	0	0	0	2	2	1	2	2	0	0	2	0	0	1	1	0	1	0	1	0	1	1	0	4	0	1	1	1	0	0	1	0	1	1	1	0	1	1	0	0	0	0	5	0	0	1	1	0	0	1	0	1	0	2	0	0	0	1	0	0	0	0	0	0	1	1	0	0	0	1	0	0	0	0	1	0	1	2	1	0	0	3	2	0	0	0	2	0	1	0	0	0	1	1	1	0	0	0	0	0	1	0	1	0	1	1	1	0	0	1	1	1	0	2	0	0	0	1	0	2	0	0	1	0	0	1	1	0	0	0	0	1	2	0	0	0	3	0	0	1	2	0	0	1	0	0	0	0	1	0	0	0	0	0	0	1	2	1	4	0	1	1	0	1	0	1	1	0	1	0	1	0	0	0	0	2	1	4	0	1	0	1	1	1	2	1	0	1	0	2	0	0	1	0	0	2	2	1	0	1	0	2	0	0	0	0	0	0	0	0	4	3	1	2	0	0	0	1	1	1	0	0	1	0	0	0	0	0	0	0	0	1	1	0	1	0	0	3	2	0	1	0	3	1	1	0	1	0	0	1	2	1	1	0	0	1	1	0	0	1	0	0	0	1	1	0	0	0	0	0	1	1	3	0	1	1	0	0	0	1	7	0	3	0	0	2	0	0	0	0	2	4	1	0	2	1	1	0	1	1	1	1	0	1	0	1	0	0	3	1	0	3	1	0	1	0	0	1	2	0	1	1	3	0	1	0	0	0	0	0	0	0	1	0	1	1	0	0	0	0	0	1	0	0	0	1	0	1	0	2	1	4	0	0	3	1	0	3	0	0	0	0	1	1	0	0	1	1	0	1	0	1	1	0	0	1	0	1	1	0	0	0	1	1	0	2	0	1	0	0	3	0	2	1	1	2	0	0	1	1	0	1	1	0	0	1	0	0	0	0	1	0	1	0	0	0	0	0	0	0	2	1	2	8	2	0	2	0	1	3	2	0	0	1	0	0	0	1	2	0	0	1	0	0	0	0	0	1	0	1	0	1	0	0	0	0	0	0	0	1	1	1	0	0	0	0	1	0	0	0	1	0	1	0	1	5	0	0	1	1	1	0	2	1	0	1	1	1	0	0	1	0	0	0	1	0	2	1	2	0	0	0	0	0	1	0	1	1	0	3	0	2	1	2	0	0	0	0	0	1	1	0	2	0	0	0	0	0	0	0	0	0	0	0	0	0	1	2	0	1	0	1	1	0	0	0	1
N0.HOG0000399	1	9	5	8	31	9	4	4	0	0	0	1	0	1	1	0	2	0	21	2	0	0	8	0	9	7	0	2	0	0	2	2	0	4	0	0	7	5	3	0	4	3	3	1	1	0	3	0	0	5	0	5	12	2	7	7	19	0	5	13	0	6	4	21	0	1	2	0	0	1	1	7	1	7	10	3	12	1	0	0	0	7	2	12	8	3	0	0	0	20	2	1	2	0	1	0	5	0	5	6	3	0	23	3	5	3	0	0	0	18	8	4	3	6	5	1	1	0	0	4	12	7	0	6	0	0	4	9	5	4	2	7	0	7	8	0	21	7	1	0	7	0	2	4	0	0	1	0	0	0	8	1	0	0	0	1	0	5	0	2	1	3	1	10	7	0	0	0	0	0	1	1	1	0	5	0	9	0	0	8	1	4	2	6	0	3	3	1	5	17	13	0	3	0	6	3	0	0	0	1	10	0	0	10	2	1	0	0	1	3	0	5	7	0	5	12	2	3	15	0	5	18	1	5	0	0	0	0	3	2	14	10	1	6	2	3	0	12	2	1	5	10	1	1	0	1	0	4	3	5	10	4	0	4	0	2	5	5	2	1	3	3	8	0	0	0	5	0	3	2	2	2	2	2	1	0	2	0	2	1	0	10	0	11	8	2	0	0	0	6	0	1	1	0	1	0	0	0	5	0	17	0	0	17	0	0	0	19	0	5	24	3	0	8	12	0	4	5	5	2	8	1	2	12	9	0	5	3	6	12	12	0	1	0	7	1	2	5	0	0	1	16	0	4	3	1	1	2	0	0	0	11	9	6	3	2	6	8	4	3	2	4	4	0	23	0	1	8	2	1	10	5	2	4	3	0	15	4	0	1	0	10	0	16	0	0	0	5	0	10	8	0	5	0	2	4	0	1	1	6	16	1	8	1	1	19	0	10	0	0	4	6	0	5	1	0	0	10	2	1	7	11	8	8	1	0	7	0	0	1	0	0	0	0	0	15	6	14	0	0	17	2	18	4	0	0	3	0	0	4	15	2	0	7	3	12	9	5	0	10	1	0	5	0	15	0	7	0	0	2	3	0	0	10	0	2	2	0	1	0	12	20	0	0	8	9	1	0	24	9	0	9	1	0	0	1	0	1	25	0	0	6	0	1	0	6	1	0	5	1	0	3	13	0	0	6	1	0	2	0	0	0	1	0	2	4	0	2	1	0	8	4	0	3	13	1	9	0	1	0	10	1	0	0	0	0	7	4	9	4	0	0	5	14	0	0	1	6	0	1	8	16	12	6	1	4	5	6	2	0	4	0	7	7	0	0	13	7	6	4	3	9	2	6	0	3	14	8	11	3	6	0	9	3	0	6	3	0	17	19	1	1	0	9	0	0	4	0	0	6	8	0	3	1	6	1	2	5	0	14	1	4	4	3	0	0	0	5	2	0	0	3	0	0	0	14	1	1	0	1	2	2	8	0	18	11	2	0	2	5	2	19	0	0	2	0	0	14	6	0	14	0	0	4	0	0	2	0	3	7	0	7	2	4	0	11	2	10	1	9	5	9	15	0	25	2	0	26	3	0	0	0	11	4	0	15	1	5	0	2	0	0	3	8	32	0	1	1	0	0	0	10	0	4	11	0	1	13	5	0	10	4	2	0	0	28	0	12	1	1	0	0	3	0	0	0	6	0	3	7	9	3	9	8	0	0	1	0	0	8	31	0	0	7	1	0	0	0	8	0	4	1	6	0	0	7	0	14	0	6	2	3	4	18	17	0	0	0	4	8	2	0	5	5	0	13	3	9	37	56	22	0	0	4	21	4	5	0	8	2	0	15	5	6	1	0	0	9	0	20	0	9	0	0	0	8	0	4	1	7	1	8	1	4	5	4	0	0	6	2	4	0	0	0	4	13	0	1	0	0	13	1	0	12	8	7	9	7	2	28	0	5	0	0	4	3	2	10	0	11	0	8	7	9	3	13	4	0	0	3	4	1	8	7	12	8	0	1	6	0	1	5	0	15	7	3	2	0	0	0	5	0	0	4	6	0	6	4	14	3	0	0	0	4	3	6	0	11	7	0	1	21	28	2	0	11	1	0	4	15	0	3	1	9	0	8	11	0	1	11	1	0	0	3	7	1	0	2	8	4	3	9	0	0	5	1	0	1	0	1	3	1	7	0	0	0	0	0	2	2	0	1	0	0	0	0	10	2	24	0	0	6	1	0	14	0	17	8	0	6	0	0	0	2	0	0	5	0	3	17	4	6	0	3	14	2	6	4	0	0	0	0	4	0	0	5	3	0	0	2	3	0	0	7	6	3	2	11	0	1	22	16	2	5	1	1	3	1	1	1	9	0	0	0	0	0	0	10	13	0	0	4	2	3	2	0	1	8	0	5	0	0	0	8	13	2	0	0	3	2	0	0	22	1	0	2	0	4	0	5	6	0	0	1	3	0	0	3	0	3	20	5	0	7	3	6	8	0	0	10	18	1	4	1	22	0	24	0	28	0	10	2	0	0	0	0	0	1	4	6	0	9	0	1	2	9	6	1	4	1	4	0	13	0	21	0	1	13	8	0	1	4	0	6	8	3	1	0	0	7	7	8	6	3	5	0	0	0	11	3	8	0	5	7	5	30	0	10	4	15	17	0	1	4	1	6	1	22	0	0	0	0	1	6	0	0	3	0	0	0	4	8	3	5	0	0	0	0	0	0	0	10	6	10	0	0	8	7	0	0	2	0	5	1	5	0	0	4	0	6	3	18	0	4	10	1	16	0	0	0	7	15	2	0	20	5	1	0	0	4	2	7	6	2	0	16	1	0	0	1	0	1	0	5	0	14	0	1	2	1	1	10	0	10	0	8	0	9	1	2	2	0	3	0	2	0	23	0	0	0	4	3	2	0	0	5	10	6	4	0	4	18	7	10	0	0	1	0	1	2	3	0	2	8	9	7	0	0	6	25	0	0	0	0	10	6	8	4	1	8	7	0	5	7	0	0	4	10	9	4	2	0	5	4	0	22	4	0	0	5	0	4	41	5	14	4	1	22	1	0	25	1	0	1	0	2	12	0	0	0	3	33	0	0	3	0	10	6	0	7	0	0	0	0	0	3	10	0	0	1	3	0	0	2	9	33	0	0	7	7	22	4	12	2	0	0	2	0	0	14	0	7	0	0	14	3	0	3	2	2	0	0	1	4	0	4	0	0	8	4	14	10	0	17	7	19	10	2	0	4	6	1	12	0	9	4	0	4	0	2	24	1	7	0	4	5	3	0	0	0	0	3	0	0	12	1	0	0	0	1	0	3	0	1	0	11	25	0	17	2	0	7	28	0	3	0	7	0	22	0	2	9	0	0	10	1	3	0	17	5	0	0	4	7	0	1	10	0	7	0	4	12	8	6	0	1	0	2	0	0	0	7	2	2	0	0	1	3	0	8	10	2	2	1	1	1	0	6	3	11	5	4	0	0	5	15	0	1	7	52	0	0	0	0	3	7	4	0	2	0	23	24	0	2	15	0	0	0	0	0	0	2	0	0	0	0	1	7	0	5	1	2	3	0	3	8	2	4	7	2	2	14	0	6	1	9	1	4	1	8	6	3	7	5	4	2	1	12	3	0	0	0	8	7	2	4	17	0	1	8	0	2	11	0	0	2	6	0	5	0	8	4	0	26	7	0	3	1	3	5	3	0	0	0	0	1	21	19	4	0	0	0	6	12	0	0	1	0	0	1	3	0	2	4	1	5	1	3	0	0	22	1	9	1	13	2	0	4	3	2	0	10	0	0	0	1	4	0	4	1	15	0	0	16	5	5	15	2	10	0	3	1	2	31	0	1	0	2	9	0	1	5	0	0	0	16	5	0	1	0	0	4	1	0	0	1	20	0	7	2	3	7	0	1	2	4	7	19	3	0	0	0	15	15	0	5	0	5	0	10	4	9	15	7	12	4	0	7	9	2	0	7	0	0	6	1	4	0	10	0	1	9	4	11	10	9	0	0	16	5	1	0	3	2	0	5	7	0	0	5	10	1	10	6	6	0	0	0	5	11	0	1	0	0	0	0	7	3	14	1	0	18	11	10	0	1	0	8	5	0	0	6	0	4	2	11	4	0	11	2	0	4	0	12	0	8	0	11	1	2	2	1	0	1	3	0	0	0	2	20	0	2	0	4	2	10	1	3	7	0	1	7	6	4	7	0	0	0	0	3	0	4	1	0	5	0	0	1	0	10	7	19	14	3	8	2	0	16	0	13	0	0	0	2	17	0	20	0	9	7	9	0	0	2	0	0	4	0	3	13	3	5	4	5	0	4	9	1	4	9	2	3	8	2	1	2	0	12	1	2	0	0	3	2	11	5	2	0	5	1	0	1	3	13	20	0	3	0	0	0	10	0	0	9	10	0	10	7	4	0	11	8	4	15	3	8	16	0	0	0	6	10	0	0	5	1	22	4	0	0	0	15	0	0	0	0	4	0	0	2	0	0	0	9	10	10	0	0	0	3	0	12	1	0	2	1	0	10	0	0	1	7	2	7	0	0	3	0	0	0	4	0	0	8	0	12	2	1	3	5	1	0	10	0	8	6	3	0	1	0	0	0	3	2	4	0	0	8	1	2	0	0	5	0	3	2	0	6	2	3	18	4	0	0	5	0	0	0	2	0	21	0	0	1	0	4	1	1	1	0	5	4	0	1	0	1	0	2	0	0	1	5	1	4	0	0	0	5	5	0	8	4	10	0	1	0	0	3	3	14	20	4	2	1	1	0	0	13	3	11	15	6	4	0	1	0	1	10	6	0	10	7	16	0	0	0	6	5	1	0	0	0	0	3	11	0	5	12	1	6	3	9	7	7	15	6	12	0	0	3	19	9	3	3	0	0	0	0	3	1	5	1	5	0	5	10	2	2	0	1	3	2	6	0	0	0	7	2	0	0	0	0	5	7	1	11	0	0	5	16	0	3	15	0	0	6	0	0	9	0	1	1	1	0	4	6	0	0	17	3	0	4	2	2	8	4	0	40	0	2	3	0	0	0	0	1	16	4	0	1	7	5	0	0	3	6	0	0	1	6	5	1	4	1	4	1	0	0	4	0	0	2	0	5	0	3	0	17	0	0	4	1	1	2	1	0	16	7	8	0	3	5	1	1	0	11	0	2	1	0	28	1	37	8	0	8	2	3	0	6	0	0	29	2	0	3	1	1	0	0	1	0	40	0	1	8	12	1	6	0	5	0	6	15	5	0	0	2	29	7	8	0	3	0	8	1	20	2	0	0	0	4	1	6	0	0	0	1	0	0	1	0	4	9	5	7	2	7	5	0	2	0	0	0	0	0	14	3	8	10	7	0	0	35	0	14	8	0	0	4	4	0	2	3	2	3	2	3	0	2	4	0	0	2	1	14	6	0	0	0	0	6	0	0	15	3	4	1	13	7	0	0	1	8	0	0	0	0	2	1	0	2	6	0	0	0	0	0	0	5	2	16	0	0	2	6	0	20	3	14	1	6	3	10	1	1	7	0	1	7	0	0	9	0	2	7	0	11	0	13	1	0	0	0	7	22	7	8	0	7	5	10	6	2	1	5	1	0	0	6	4	14	6	3	0	0	6	10	6	0	13	0	0	2	0	4	0	0	14	0	4	2	5	0	25	1	0	6	0	0	0	3	5	1	5	0	0	6	1	1	0	9	0	3	0	3	0	10	5	0	0	0	1	0	2	0	0	0	9	6	0	5	1	2	6	11	1	2	14	8	0	0	9	19	8	6	2	0	0	1	19	3	11	4	9	11	3	4	6	0	8	1	14	10	0	15	2	0	24	3	3	2	2	2	0	8	4	1	10	0	0	9	2	15	1	0	7	18	7	2	0	0	12	0	0	9	1	8	2	0	2	0	0	0	0	4	1	0	0	0	1	0	7	3	5	3	0	21	0	1	0	7	3	0	3	0	4	2	0	0	11	9	1	0	11	4	0	17	3	0	4	8	0	0	1	0	4	0	2	4	9	1	10	1	3	3	5	21	0	0	3	0	0	2	0	0	27	0	0	0	13	4	1	0	1	0	0	2	0	0	3	0	0	3	11	18	0	6	2	0	1	2	5	1	0	8	6	0	6	8	5	0	0	0	22	11	2	18	7	2	0	3	0	1	1	6	17	0	4	0	0	3	0	5	1	3	14	2	7	0	21	0	0	1	0	0	2	1	0	0	0	4	26	6	2	3	1	1	0	0	0	0	10	12	0	10	2	4	15	0	3	16	6	6	0	2	7	2	0	0	1	2	2	1	3	0	0	0	0	0	0	1	0	4	0	3	0	0	2	5	0	4	13	6	1	4	0	19	1	1	0	20	5	0	6	0	15	0	1	18	2	7	10	0	3	6	2	3	6	5	0	34	7	0	2	0	6	7	0	1	0	0	3	3	2	3	1	0	15	1	1	2	0	7	6	0	0	0	27	0	1	0	3	0	0	0	0	0	1	6	7	0	0	5	0	3	0	0	2	6	1	7	5	3	0	0	0	0	2	2	6	0	19	0	6	30	1	0	4	0	0	0	4	4	0	1	17	0	10	6	19	0	2	9	0	0	2	6	0	2	0	3	8	10	0	1	0	1	5	0	0	0	6	1	0	5	2	15	12	1	2	0	13	0	5	2	4	32	11	0	18	4	1	2	0	0	3	2	1	2	0	15	4	6	10	1	6	0	0	7	0	10	1	5	8	4	7	0	17	0	3	0	14	3	7	0	0	0	0	9	3	6	33	0	1	11	10	1	0	6	31	0	6	4	1	0	5	0	4	16	5	6	6	4	0	7	10	0	0	0	0	3	6	1	5	2	8	2	2	0	0	0	2	35	7	8	4	16	0	1	19	2	11	0	30	0	0	20	2	0	0	3	7	0	0	1	4	5	0	7	1	4	1	1	7	5	11	23	2	1	5	0	6	1	5	0	16	0	5	10	15	0	0	0	4	2	1	0	2	0	8	1	0	0	0	0	0	1	6	8	0	0	3	2	0	0	2	0	16	8	4	1	5	2	1	20	0	0	6	0	3	0	1	0	8	0	0	5	0	3	0	3	1	0	19	9	1	0	6	14	0	0	5	4	10	8	2	5	30	7	3	16	3	0	4	0	43	6	0	2	0	3	12	20	3	2	0	3	2	0	0	0	0	0	4	2	7	1	0	1	0	4	9	1	0	4	3	1	3	1	9	2	0	5	0	5	0	0	0	20	0	0	1	3	18	0	6	0	1	0	3	1	0	5	6	14	2	0	0	0	1	0	0	0	20	0	1	22	0	0	0	1	0	0	6	12	0	9	5	8	0	1	0	14	0	1	0	0	8	0	3	1	2	0	33	0	4	5	1	1	0	1	0	7	1	2	1	0	1	9	29	15	5	8	14	0	0	11	0	10	2	4	4	0	2	0	0	0	0	0	13	7	4	13	0	0	4	0	0	0	0	1	3	7	7	0	0	1	7	2	1	24	2	0	5	16	22	10	1	0	0	29	3	0	2	0	0	7	1	2	4	1	3	0	0	0	8	1	2	6	0	9	0	3	2	0	1	2	1	0	0	2	6	6	0	0	0	2	2	0	0	1	4	7	1	3	4	3	2	14	0	40	1	7	0	0	0	12	0	2	32	6	2	0	0	12	23	0	1	2	0	5	0	4	9	0	0	0	2	0	0	0	3	3	1	17	4	5	0	2	6	2	5	0	4	0	0	4	0	18	1	4	6	0	4	0	0	12	3	12	5	1	0	3	1	0	5	8	0	0	8	17	10	12	0	9	15	5	9	18	12	0	2	1	12	2	0	5	5	4	5	3	0	8	2	5	8	0	0	0	7	11	30	5	3	11	17	4	0	6	20	3	1	2	10	8	16	0	0	7	20	1	1	9	1	2	1	14	0	4	12	0	0	3	3	7	0	0	6	0	11	0	0	1	0	0	0	0	0	7	5	0	19	4	3	9	0	4	0	0	0	0	20	0	0	1	0	0	15	2	3	6	16	0	0	0	0	5	0	0	12	0	7	6	0	0	9	0	1	2	36	17	0	2	1	14	0	1	3	0	1	12	0	2	5	6	3	17	19	0	16	5	0	0	0	0	2	5	4	13	12	4	7	5	0	0	9	1	1	4	6	16	0	4	10	1	0	12	0	1	0	6	9	9	2	1	25	3	1	0	19	0	5	11	0	4	7	1	0	2	10	31	8	5	0	0	1	2	0	1	0	0	17	0	0	14	0	0	7	5	0	0	0	6	1	5	6	4	5	26	0	0	0	9	0	26	0	0	12	26	0	23	0	4	7	0	1	1	15	0	0	0	9	14	24	14	4	4	0	0	1	0	2	4	1	0	2	0	13	11	5	2	3	14	3	1	0	3	26	1	0	3	6	0	0	3	1	7	4	3	6	2	5	0	0	2	8	0	2	18	4	0	4	0	0	2	1	0	0	3	3	1	0	2	0	2	1	3	0	9	0	0	1	2	3	2	0	0	0	9	3	0	0	3	4	12	3	0	0	9	7	2	0	9	0	0	0	0	0	0	0	10	0	15	0	2	0	10	18	0	1	0	1	3	0	6	1	2	3	0	31	0	0	6	9	1	0	2	0	30	0	5	0	0	5	0	5	0	0	0	6	3	0	0	0	0	1	0	11	3	0	1	16	2	0	6	10	6	1	2	0	2	1	5	0	0	8	4	11	0	2	1	3	5	15	0	0	5	6	2	8	2	2	4	0	0	9	17	0	5	9	0	5	0	3	1	8	6	2	1	0	0	0	0	0	32	10	9	1	5	2	17	0	1	0	2	0	2	1	1	0	1	0	2	10	10	18	0	0	0	1	1	9	2	1	0	0	1	0	0	12	9	9	4	0	0	0	0	0	0	12	0	0	1	1	10	2	3	2	2	12	0	0	6	4	2	14	0	1	2	2	4	7	0	0	0	2	2	7	1	4	5	0	0	0	0	0	4	1	0	4	0	0	0	42	0	0	0	1	1	3	0	0	0	0	2	0	2	6	3	0	0	3	6	10	0	0	0	0	0	0	1	1	3	5	2	0	42	54	0	11	2	1	0	0	0	0	2	11	0	16	0	0	0	8	0	2	1	0	0	6	0	1	0	5	4	2	5	0	7	2	7	0	1	0	4	0	2	2	0	3	6	1	5	10	0	2	2	0	24	1	0	2	5	0	15	5	8	0	8	4	0	12	6	0	2	1	1	6	0	8	14	0	1	1	0	0	7	8	10	5	13	6	3	4	0	6	2	10	0	40	0	2	14	0	12	0	0	0	15	8	1	8	0	9	7	3	3	0	2	0	1	7	0	15	18	0	1	1	0	0	1	0	7	16	2	5	6	9	7	0	16	0	6	0	3	7	9	0	2	0	7	30	27	2	26	0	6	3	0	0	1	0	31	0	0	0	1	4	0	11	2	13	8	0	3	0	0	13	7	3	0	0	2	4	6	0	5	0	5	0	0	2	4	11	9	0	0	18	0	20	60	31	10	1	0	8	1	0	3	0	9	11	7	0	6	0	14	6	1	10	0	8	11	8	5	0	3	1	0	0	0	1	0	0	0	0	0	13	0	6	12	2	0	0	12	0	1	0	3	1	9	20	0	4	1	5	0	5	1	0	0	4	5	0	0	4	12	1	0	0	27	3	2	2	0	1	9	3	0	0	20	4	3	5	4	5	0	16	0	0	1	4	0	1	0	4	4	1	5	1	0	0	3	10	1	9	3	0	2	7	10	1	0	3	0	9	5	0	1	0	2	1	1	7	0	1	1	7	0	0	11	0	1	6	0	0	4	1	8	16	0	6	0	6	2	3	7	0	0	17	2	8	0	1	0	7	0	15	3	0	4	12	3	1	0	1	12	1	3	0	0	0	1	15	9	0	0	3	0	3	0	3	1	11	34	1	1	2	0	0	8	0	9	5	11	8	4	12	10	38	3	3	0	8	2	3	4	3	0	9	2	7	7	0	1	18	0	0	21	0	17	0	7	4	2	4	7	23	2	2	0	5	0	2	10	0	3	4	1	0	2	0	3	2	10	1	10	1	0	0	0	1	0	5	2	1	0	0	1	7	7	3	0	1	14	9	9	2	2	0	0	2	6	0	0	3	0	2	2	0	0	1	4	2	8	5	1	1	5	6	2	1	6	7	3	6	5	13	0	21	14	1	4	5	5	0	0	1	0	0	5	0	4	8	0	0	4	5	0	4	4	0	0	0	7	3	0	0	2	0	8	14	0	0	27	0	9	28	13	0	11	6	0	3	0	0	14	0	0	0	14	0	0	10	8	2	0	8	0	6	48	5	0	5	19	8	8	5	1	14	1	0	0	6	2	0	1	17	4	0	9	5	2	2	2	0	0	2	5	0	5	8	0	0	8	6	0	0	0	1	10	3	2	0	0	4	2	2	9	0	0	0	0	0	0	0	8	18	7	0	22	2	0	5	11	0	4	1	2	1	1	13	0	5	1	0	5	1	11	9	0	0	2	2	0	2	1	1	22	1	1	0	3	0	1	4	1	4	0	1	5	13	0	3	7	1	0	6	0	4	13	1	0	0	6	7	0	0	0	5	0	3	0	9	5	0	0	4	0	0	1	1	12	1	7	5	0	7	4	3	0	0	1	0	5	0	0	0	8	3	0	0	1	0	6	1	1	14	1	0	0	1	1	1	0	4	2	2	3	0	0	9	4	6	7	2	0	14	12	0	4	1	14	7	4	2	5	0	21	3	1	1	1	0	0	9	3	3	10	2	20	14	5	0	4	7	6	1	5	3	1	15	11	5	7	0	13	1	0	0	0	1	18	4	0	5	7	1	7	0	2	24	5	0	0	10	0	0	1	18	10	0	6	0	0	19	0	0	0	3	9	2	7	7	7	4	0	4	0	9	7	5	0	8	4	0	4	0	4	6	4	0	4	1	0	15	5	1	32	1	0	3	3	0	0	0	9	0	1	2	0	9	4	0	0	4	11	1	2	0	7	0	0	0	7	3	1	2	1	2	6	29	0	0	6	2	0	22	0	6	7	0	0	0	7	0	12	0	7	0	1	0	3	10	11	13	0	3	11	8	5	4	0	0	0	0	0	4	5	1	0	11	13	1	9	3	0	0	0	7	6	1	5	0	0	0	0	10	3	10	20	7	12	9	0	4	3	10	1	0	0	13	0	7	0	0	0	0	5	8	0	0	0	3	1	1	0	0	16	0	2	0	3	3	0	0	1	2	3	20	0	6	3	0	0	5	10	0	2	19	3	6	0	1	2	0	0	5	5	0	0	3	22	3	3	12	0	0	17	0	0	5	2	0	6	9	0	18	0	0	0	5	1	0	0	1	2	9	12	4	3	9	2	8	9	2	1	3	4	0	0	0	2	0	0	1	1	10	0	1	11	4	1	4	4	0	3	0	0	0	0	3	0	0	0	22	0	0	7	0	0	2	0	0	3	1	4	0	2	5	3	0	0	3	2	1	0	6	2	7	1	0	0	0	1	3	0	1	4	2	5	8	9	3	14	0	1	10	5	11	2	2	0	0	15	8	0	9	1	11	2	0	3	0	11	4	8	2	1	1	0	4	0	5	22	0	16	1	11	4	0	15	0	1	3	0	0	6	0	0	1	0	8	6	14	0	0	0	0	0	1	4	7	4	5	0	0	20	12	2	3	0	4	14	1	4	3	0	6	4	16	7	3	8	0	2	3	0	0	9	0	0	3	0	21	0	0	0	1	3	3	2	0	0	5	0	0	0	0	4	3	0	0	10	2	0	5	1	0	1	1	3	11	2	2	0	0	0	11	11	4	4	17	0	0	5	1	0	0	0	1	8	0	10	4	0	11	8	9	0	0	1	2	0	16	0	0	1	7	10	9	2	9	10	23	5	4	4	6	9	3	5	5	2	17	1	0	10	4	0	3	6	1	0	0	0	3	10	7	4	2	15	0	8	4	0	6	3	0	21	0	11	9	6	7	0	0	0	1	6	0	0	1	1	3	6	0	1	0	0	0	9	5	0	0	0	0	0	0	5	3	11	1	0	1	3	0	10	9	1	46	2	2	3	4	2	15	11	0	4	0	0	0	1	1	0	2	0	5	1	0	4	0	9	0	2	0	2	0	0	0	0	0	0	4	5	0	11	1	3	18	9	4	6	1	0	0	0	9	0	0	0	0	3	4	7	0	0	0	19	4	6	5	0	0	2	0	3	1	0	1	0	0	0	0	5	3	0	11	0	13	1	4	8	0	0	1	0	5	0	0	1	1	0	0	4	1	0	0	0	11	0	1	5	14	14	0	0	9	12	10	27	17	0	9	0	0	0	11	0	9	3	2	27	1	0	0	1	0	4	1	2	8	0	1	0	0	1	2	4	0	10	0	12	15	0	4	5	4	13	0	0	6	2	0	3	4	1	7	3	1	0	2	0	23	5	1	0	0	13	4	6	6	2	6	3	8	0	6	1	6	13	5	10	1	0	9	0	2	5	0	0	11	0	1	2	8	0	3	5	0	3	8	0	0	0	0	0	0	0	11	4	4	11	3	13	7	2	2	0	4	0	4	4	0	5	1	0	4	12	2	12	1	9	0	0	0	0	0	0	10	4	11	18	0	10	4	0	0	6	0	3	0	2	1	9	5	3	0	0	0	0	25	17	16	1	24	9	3	1	2	5	3	1	0	11	2	2	3	14	0	22	3	1	2	6	0	11	2	6	10	2	10	0	3	0	0	6	0	4	0	6	0	3	12	0	0	0	1	4	1	4	0	0	9	2	0	7	1	11	2	0	1	0	0	1	0	0	0	0	0	0	0	9	0	2	0	1	0	0	0	4	23	9	2	6	7	2	3	19	5	1	2	5	1	0	7	3	7	8	19	0	0	0	0	3	6	0	19	0	7	2	1	1	2	8	0	3	5	0	8	0	12	1	7	1	6	12	1	0	8	1	0	0	10	3	16	6	3	0	17	1	0	0	5	4	0	2	0	7	1	14	10	11	5	6	4	0	7	7	7	0	0	0	4	0	0	8	0	3	0	0	11	0	2	16	0	26	7	2	0	12	6	14	0	18	1	0	0	0	2	15	1	1	6	6	0	0	3	3	1	13	22	0	6	0	0	2	5	0	14	2	2	13	8	1	1	6	3	3	3	9	0	0	1	16	2	3	0	0	2	0	2	10	10	2	3	3	5	0	0	0	0	1	12	0	7	1	1	0	0	9	0	7	7	18	0	0	9	8	23	10	3	2	9	2	5	0	0	9	9	3	0	4	0	0	5	5	3	2	0	0	8	12	16	0	0	0	11	1	0	2	0	20	3	0	8	0	0	3	8	16	15	1	0	3	1	7	0	19	3	10	0	0	6	21	0	0	0	0	0	13	0	5	23	20	2	0	1	0	2	1	12	2	0	0	0	0	10	19	0	23	1	0	1	3	0	2	0	1	8	0	0	14	5	10	2	6	0	0	2	3	0	6	0	2	2	7	0	3	15	0	0	3	2	0	1	6	0	0	4	4	0	9	0	0	0	3	0	0	3	0	2	0	4	4	3	0	10	0	0	0	0	1	17	11	8	3	0	2	17	0	6	9	6	6	9	0	1	5	0	3	5	2	0	2	9	2	2	4	3	18	2	0	0	7	8	3	6	9	0	4	0	4	3	0	0	0	2	0	4	17	0	0	2	3	0	4	4	3	4	4	3	6	0	0	4	8	1	7	0	0	0	0	0	1	5	2	5	7	2	25	25	0	0	1	1	10	16	0	0	1	0	0	0	2	0	0	3	0	1	0	2	0	16	0	8	6	15	7	0	3	0	2	5	1	0	0	6	3	0	0	9	1	3	2	6	7	15	9	0	0	0	0	13	0	8	11	9	0	6	3	11	1	3	2	0	0	1	0	7	4	2	9	10	9	13	7	0	2	0	0	1	0	0	1	0	7	2	0	6	9	5	0	11	0	12	2	1	0	0	10	7	1	7	0	1	4	7	0	1	8	0	2	1	9	1	0	0	0	8	5	0	2	0	0
N0.HOG0010803	0	0	0	0	2	2	0	0	1	0	0	0	0	0	0	0	0	0	0	1	0	0	2	0	0	1	0	0	1	1	0	1	0	0	0	0	2	0	0	1	0	1	0	0	1	0	0	1	0	0	0	1	3	0	1	1	0	0	0	4	0	2	0	0	0	1	0	0	0	1	1	1	0	0	0	1	0	1	1	0	2	0	0	1	1	0	0	0	0	1	0	0	0	0	0	0	1	0	1	1	0	0	3	0	0	1	0	0	0	2	2	1	1	0	0	0	1	1	0	1	0	2	0	1	0	1	0	1	0	0	0	3	0	2	0	0	3	0	1	0	0	0	0	1	0	0	2	1	0	0	0	0	0	0	0	0	0	0	1	0	0	0	0	0	1	2	0	0	0	2	0	0	1	0	0	1	0	0	0	2	0	0	0	0	0	0	1	0	0	1	3	1	0	0	1	2	1	1	0	0	1	0	0	0	0	0	0	1	0	0	0	1	0	0	3	0	0	0	0	0	1	0	0	0	0	0	0	1	0	0	4	0	1	0	0	0	0	0	0	0	0	0	0	0	0	0	0	0	0	1	0	2	0	0	0	2	1	0	0	0	0	1	0	0	0	0	0	0	0	0	0	0	0	0	0	1	0	0	0	1	0	0	0	0	1	0	0	1	0	0	0	1	0	0	0	0	0	0	0	0	0	0	0	1	2	0	0	1	0	0	2	0	0	0	0	0	1	0	1	0	0	0	0	0	0	1	0	0	0	0	1	0	0	0	0	0	0	1	0	1	0	0	0	1	0	0	1	1	0	0	0	0	0	0	0	0	1	1	0	1	0	1	0	0	1	1	0	0	0	0	3	0	0	0	0	0	1	0	0	0	0	0	0	3	1	0	0	1	1	0	0	0	0	0	0	0	0	1	0	0	1	0	0	0	0	0	0	1	0	0	2	0	0	0	0	1	0	0	0	0	0	0	0	4	0	0	0	1	1	0	0	0	1	0	0	1	0	1	0	0	0	1	2	3	0	0	0	0	0	1	0	2	1	0	0	1	0	0	0	0	0	0	0	1	1	0	0	1	1	0	1	0	0	0	0	0	0	0	1	0	0	1	0	0	0	0	0	0	0	1	0	0	0	0	0	1	0	0	3	0	1	1	0	0	0	0	0	0	0	0	1	1	0	1	0	1	0	0	0	0	0	0	0	0	0	0	0	0	0	3	1	0	0	0	2	0	3	1	0	1	1	0	1	0	0	0	0	1	0	1	0	0	0	1	0	0	0	1	0	0	0	0	0	0	1	1	2	0	0	0	0	0	0	1	0	0	1	4	0	1	0	0	0	0	0	0	0	0	3	1	2	0	2	1	0	0	0	0	1	0	0	0	1	0	0	0	2	0	0	3	0	0	0	1	0	0	1	0	0	0	0	0	0	0	0	0	0	0	0	0	0	1	0	0	0	0	0	0	0	1	1	0	0	0	2	0	0	0	1	0	1	0	0	0	0	0	1	0	1	0	2	0	0	0	0	0	0	1	0	1	0	0	1	1	0	0	0	0	0	1	1	1	4	2	2	1	0	5	1	0	0	0	1	0	0	0	0	0	0	0	0	0	1	0	0	0	0	0	0	1	0	1	1	0	1	1	1	0	0	0	2	0	0	0	0	4	0	0	1	1	0	2	0	1	1	0	0	1	0	2	1	0	0	0	0	0	0	0	0	0	0	1	1	0	0	0	0	0	0	0	0	0	0	0	0	0	0	1	0	0	1	2	0	0	1	0	1	0	1	0	0	1	0	0	0	0	0	1	0	1	2	0	0	0	1	0	0	0	1	1	0	0	1	0	0	0	0	3	0	0	0	0	0	0	0	1	0	1	0	0	0	1	1	0	2	1	0	0	0	0	0	0	0	0	0	1	0	0	0	0	0	0	0	0	3	1	1	0	0	0	0	1	0	0	1	0	1	0	0	0	0	1	0	0	0	0	1	0	0	2	1	0	1	3	1	0	0	0	1	0	1	0	0	0	0	0	0	0	2	0	1	0	0	0	0	0	0	0	2	0	0	0	1	0	0	1	1	0	0	0	0	0	0	0	1	0	0	0	0	0	0	1	0	0	0	0	0	0	0	0	0	0	1	1	1	1	1	0	1	0	1	0	1	0	0	0	0	0	0	2	0	1	1	0	0	0	0	0	0	0	0	0	0	0	0	0	0	1	2	0	1	1	1	0	0	0	1	0	1	0	0	0	0	1	0	0	1	0	1	2	0	1	0	1	0	0	0	0	0	0	0	1	0	1	0	0	0	0	1	0	0	0	0	0	1	1	0	2	0	0	0	0	1	1	0	1	0	0	0	2	0	0	0	0	0	0	0	3	1	0	0	1	0	0	1	0	0	0	0	1	0	0	0	1	0	0	0	1	0	0	0	0	1	0	0	0	0	0	0	0	0	0	0	0	1	0	1	1	0	2	3	0	0	0	0	0	2	0	0	0	0	1	0	0	1	0	3	0	0	0	2	1	0	0	0	0	1	1	0	0	0	0	0	1	0	2	0	0	0	1	1	0	0	1	1	0	2	0	2	2	0	0	0	0	0	2	1	0	0	0	3	1	0	0	0	2	2	0	1	0	0	0	0	0	1	2	0	0	0	0	0	0	0	1	0	0	0	3	2	0	0	0	0	1	1	0	0	0	0	0	0	0	0	1	0	1	0	0	1	0	0	0	0	1	0	0	0	2	0	0	0	0	0	0	0	0	0	2	0	0	0	1	1	1	0	0	0	0	0	0	0	2	1	0	2	1	1	0	0	2	0	1	0	2	0	1	0	0	0	1	1	0	0	0	1	1	1	2	1	1	1	1	0	1	0	0	0	1	0	0	1	0	0	0	0	2	0	0	0	0	0	0	1	0	2	0	0	2	0	0	1	2	0	0	0	0	2	0	3	0	0	0	4	0	0	0	1	0	0	2	0	0	0	0	2	0	0	2	0	0	0	0	0	0	0	0	0	0	0	0	1	0	1	1	0	2	0	2	0	0	1	1	0	0	2	1	0	0	1	0	0	0	0	0	0	0	0	0	0	0	0	3	1	0	0	0	0	0	0	0	0	0	0	0	0	0	0	1	0	0	2	0	0	1	0	2	0	0	0	0	1	0	2	0	1	0	1	0	0	0	0	0	0	0	0	1	0	0	0	0	1	0	1	1	0	0	0	0	0	1	2	0	0	0	2	0	0	1	0	0	3	3	2	0	0	0	0	0	0	1	2	0	1	0	1	0	0	1	0	1	1	1	0	0	0	0	0	0	1	1	2	4	0	0	1	0	2	0	0	0	0	1	2	0	0	1	1	0	1	1	0	0	0	0	0	0	0	0	0	2	1	0	1	0	1	1	1	0	0	0	0	0	1	0	1	2	0	0	0	0	3	2	2	1	0	0	0	0	0	1	2	0	0	0	2	1	0	1	1	0	1	1	0	0	0	3	0	0	0	0	0	0	0	0	1	2	0	0	0	0	2	1	0	0	0	0	0	0	0	1	1	0	1	1	1	0	0	2	0	0	2	1	0	0	0	0	0	0	1	0	0	2	0	0	1	0	0	0	1	1	1	2	0	1	0	1	1	0	0	1	0	0	2	1	0	0	0	0	3	0	0	0	0	0	1	0	1	0	0	0	0	0	2	2	0	0	0	0	0	0	0	0	0	0	0	0	3	0	0	0	0	0	3	1	2	0	0	0	0	0	1	0	1	1	1	1	0	0	0	0	0	0	0	0	2	0	0	0	0	0	1	1	1	0	0	0	1	1	0	0	0	0	0	0	3	1	3	0	0	0	0	0	0	4	1	0	0	0	0	1	1	0	0	0	1	1	0	0	0	1	0	0	0	1	0	0	0	1	0	0	0	0	1	0	0	1	1	2	0	0	2	0	2	0	1	0	0	0	0	1	0	0	2	1	1	1	0	1	0	0	0	1	0	0	0	0	1	0	0	0	3	1	0	0	0	1	0	0	2	0	0	0	0	0	0	0	2	1	1	1	0	0	0	0	0	0	0	0	0	0	2	0	0	0	0	0	1	0	2	0	0	2	0	0	0	1	1	1	4	0	0	0	0	1	0	0	0	0	3	0	0	2	0	0	1	0	0	1	0	0	1	1	0	0	0	0	0	1	0	0	1	0	0	0	0	2	1	1	3	0	1	0	2	1	0	0	0	0	0	0	0	1	0	0	0	0	0	0	0	1	1	1	0	0	4	1	0	0	0	1	0	0	0	1	1	1	4	1	0	0	1	1	0	0	0	0	1	0	0	1	0	1	0	0	0	0	1	0	1	1	0	0	1	0	0	1	0	0	1	0	1	1	0	0	0	0	1	1	3	0	0	0	0	5	1	1	0	0	0	0	0	0	1	1	1	0	0	1	0	0	0	0	0	0	0	0	1	0	0	1	0	0	0	0	1	1	0	0	2	0	1	1	0	1	0	0	2	0	0	0	0	0	0	0	0	1	0	0	0	1	1	0	0	0	4	0	0	1	0	0	1	0	0	5	0	0	1	0	2	0	2	1	0	1	0	1	0	0	0	0	0	0	0	0	2	0	0	1	1	0	0	0	0	0	1	0	0	0	1	0	0	0	1	0	1	0	0	1	0	1	3	1	0	0	2	0	0	0	0	0	0	0	1	1	1	0	0	1	3	0	0	0	0	1	0	0	0	0	0	0	0	0	2	0	2	0	1	0	0	0	0	0	0	6	1	0	0	1	0	1	0	0	0	0	1	0	0	0	2	0	1	2	0	0	0	0	1	0	0	0	2	0	0	0	0	0	1	0	2	0	2	0	0	0	1	1	0	0	0	2	3	1	0	2	0	2	3	0	0	0	0	0	0	2	0	0	0	0	1	0	0	2	1	0	0	1	0	0	0	1	1	1	1	0	0	1	0	0	1	0	0	1	1	0	0	0	0	1	1	0	1	0	1	0	1	2	0	2	0	1	0	0	0	0	1	1	0	1	3	0	0	3	3	0	1	0	2	1	0	0	1	0	0	0	0	0	1	0	0	0	2	1	0	0	0	1	0	0	0	1	0	1	0	1	1	1	0	0	3	0	0	2	0	0	0	1	1	1	0	0	0	1	0	1	1	1	8	1	1	0	1	1	0	0	0	0	0	0	0	0	0	0	0	1	0	0	2	1	0	0	0	0	1	0	0	0	0	1	0	0	1	0	1	1	1	0	0	0	1	0	1	0	0	2	1	0	0	1	1	0	0	0	0	0	0	0	4	0	0	0	0	0	0	3	0	0	0	0	0	1	0	0	0	2	1	1	2	0	0	0	0	0	0	0	2	0	2	1	2	1	0	0	2	1	0	2	0	0	0	1	1	0	0	1	0	0	0	1	0	0	3	0	1	0	0	3	0	1	0	0	1	0	1	0	0	2	1	1	0	1	0	0	0	0	0	0	0	0	0	0	0	0	1	0	0	1	0	1	0	0	0	0	0	0	0	0	0	4	0	2	0	1	0	1	0	0	0	0	0	0	0	0	1	0	0	1	2	0	0	0	0	0	1	0	0	3	2	0	0	0	0	1	0	1	0	0	1	1	0	0	0	0	0	0	0	1	1	1	2	1	1	1	1	0	0	1	1	2	0	1	2	0	1	0	6	1	0	2	1	4	0	0	3	0	0	0	1	0	1	0	0	4	0	0	0	4	0	0	1	0	0	0	0	0	0	0	0	0	0	0	0	2	0	1	0	0	0	0	0	1	0	0	0	2	0	0	0	1	1	0	2	0	2	1	2	3	0	0	0	0	1	1	1	0	1	2	0	2	3	0	0	1	1	0	1	1	0	0	0	0	1	0	2	0	1	0	2	1	0	1	0	0	0	0	0	0	1	1	0	0	0	0	0	0	0	0	1	0	0	0	1	0	1	0	0	0	0	0	0	0	0	0	1	1	0	1	0	0	0	0	2	0	0	0	1	0	2	1	1	0	3	0	0	0	1	0	1	0	0	1	0	0	0	1	1	0	0	1	1	0	1	0	0	1	1	0	0	0	0	0	0	2	0	0	0	1	2	1	0	1	1	0	0	1	0	1	1	0	1	1	0	2	0	1	0	1	0	0	0	1	0	1	1	1	0	1	0	0	1	0	1	0	0	0	0	0	3	1	1	1	1	1	0	0	0	1	1	0	0	0	2	0	0	0	0	0	0	0	0	0	1	0	3	1	1	0	1	1	0	0	0	0	0	3	0	1	1	0	3	0	2	1	0	0	0	0	2	0	0	0	0	0	0	1	0	0	0	0	0	0	0	0	0	0	0	1	0	0	0	0	0	2	0	2	0	0	0	0	0	0	0	0	0	1	0	0	0	0	0	0	0	0	0	0	0	0	1	1	0	1	0	1	1	0	0	0	1	0	0	0	1	1	0	0	0	0	1	0	0	1	0	0	0	0	0	1	0	0	3	0	2	0	0	0	2	0	1	0	0	0	0	2	0	0	0	0	0	1	0	0	0	1	0	1	0	0	2	0	0	0	0	0	2	0	0	1	2	0	0	0	0	1	0	2	0	0	0	0	0	0	0	0	0	1	0	0	0	0	0	0	0	0	1	0	0	0	0	0	0	0	0	0	0	0	1	0	0	3	2	0	0	0	4	1	1	0	0	0	1	0	2	1	0	0	0	1	0	0	1	0	0	0	0	0	0	1	0	0	0	0	0	0	0	0	0	0	1	0	1	0	0	0	3	1	0	0	0	0	0	0	0	0	0	1	0	0	0	0	1	0	0	0	0	0	0	0	0	0	0	2	0	0	0	0	0	0	1	0	1	0	0	1	1	1	1	0	2	2	1	0	0	0	0	0	0	1	0	3	0	0	0	0	0	0	4	0	0	0	0	0	0	1	0	0	0	1	1	1	0	0	1	1	0	0	0	0	1	0	1	0	0	0	1	0	0	0	0	0	0	1	1	0	0	0	0	1	0	1	0	0	2	0	0	0	1	0	0	0	0	0	0	0	0	1	0	1	0	0	0	0	0	0	0	0	0	0	0	0	1	0	0	0	0	0	4	0	1	3	0	0	1	0	0	0	4	2	0	0	0	0	0	0	0	1	0	1	0	0	1	1	0	1	2	0	0	0	1	0	0	0	1	0	0	3	0	0	0	0	0	1	2	0	0	0	0	1	0	0	0	1	0	1	0	0	0	2	0	1	0	0	0	0	1	1	0	1	1	0	0	1	0	0	1	0	3	1	0	0	1	0	0	0	0	0	0	0	0	1	0	1	1	0	0	0	1	1	0	0	0	1	0	0	0	0	0	3	0	0	0	0	1	1	0	0	0	2	0	0	0	0	1	1	0	0	0	1	0	1	0	0	0	1	0	0	0	0	0	0	0	0	3	1	0	0	0	0	0	2	0	2	0	0	0	0	0	2	0	0	0	0	1	0	0	0	0	0	1	0	1	0	1	0	0	0	0	0	0	0	0	1	0	4	0	0	1	2	0	2	0	0	0	1	1	0	1	1	0	0	0	0	0	1	1	0	0	0	0	0	0	2	0	0	0	0	0	1	0	0	0	0	0	0	1	1	1	0	0	0	1	0	0	0	0	1	0	0	0	0	0	3	0	4	0	2	1	0	1	0	0	1	4	1	3	0	0	0	0	1	0	0	0	0	0	0	0	1	0	0	0	0	2	1	0	0	0	0	0	0	0	0	1	1	0	0	1	0	0	0	0	0	1	1	0	0	0	0	1	0	0	0	2	0	0	1	0	0	1	0	0	0	0	0	0	0	0	3	0	0	2	1	1	0	0	0	0	0	1	0	0	0	0	0	0	1	0	1	1	0	0	0	0	1	0	0	0	0	1	0	0	1	5	1	0	0	0	0	0	0	0	1	0	0	0	1	0	1	0	0	1	0	4	0	0	2	3	0	0	0	0	0	0	1	0	1	0	0	0	0	0	1	2	0	0	0	1	0	0	1	0	0	0	0	0	0	1	2	2	2	0	1	0	3	4	0	0	0	0	1	0	0	2	2	0	3	1	1	2	2	0	0	0	0	0	0	0	1	0	3	0	0	0	2	0	0	1	1	0	0	0	1	0	0	0	3	0	0	0	0	0	0	4	0	1	2	0	0	0	0	0	0	1	2	1	0	0	1	0	2	0	1	0	1	0	0	0	1	2	1	0	0	1	0	1	0	0	0	0	0	0	0	0	3	0	0	0	0	0	1	1	0	1	0	0	0	0	0	1	0	1	2	0	0	1	0	1	0	2	1	1	1	1	1	0	0	1	1	0	0	1	1	1	0	0	0	0	0	0	1	0	1	0	0	0	1	4	0	0	0	0	0	0	0	0	0	1	1	0	2	0	0	1	0	3	0	0	0	0	0	2	1	0	0	4	0	1	0	0	1	1	0	0	0	1	0	1	1	0	0	0	0	0	1	1	0	4	1	0	0	0	2	0	0	0	0	0	0	0	0	2	3	2	0	0	1	0	0	0	0	0	0	0	0	0	0	0	1	0	0	0	0	0	0	0	1	0	0	0	1	1	0	0	0	0	1	0	0	1	0	0	0	0	0	1	0	0	1	0	0	1	0	1	0	0	1	1	1	1	1	0	0	0	0	0	1	0	0	1	1	0	0	0	0	0	0	0	1	0	1	0	0	0	0	2	0	0	2	0	0	0	0	0	0	0	1	0	1	0	0	0	0	0	1	0	0	3	0	0	1	0	1	0	0	1	0	0	1	1	0	0	0	0	0	1	0	0	0	1	0	0	0	1	0	0	0	0	3	0	1	0	0	1	1	0	1	0	0	0	0	2	0	0	0	0	0	0	2	0	0	0	0	0	1	1	1	2	0	0	0	0	0	0	1	1	0	0	0	0	1	1	0	6	0	1	2	0	1	0	1	0	0	0	0	0	1	1	0	0	0	0	0	0	0	1	0	1	0	2	0	2	0	1	1	0	0	0	0	1	0	1	2	0	0	0	0	2	0	0	0	0	0	1	2	1	0	0	2	0	1	1	0	1	0	0	1	0	1	0	0	0	0	0	0	1	0	0	3	0	1	1	0	1	1	0	0	0	0	1	0	3	0	2	0	1	0	2	1	0	0	1	1	0	0	0	0	0	0	0	1	0	1	0	2	2	0	0	0	0	2	0	0	0	0	1	0	1	1	1	0	0	1	0	0	0	0	0	1	1	0	1	1	0	2	1	2	0	1	0	1	0	0	0	0	0	0	0	0	0	0	0	0	0	2	1	1	0	1	1	0	1	0	0	0	1	2	0	0	0	1	0	0	0	0	0	0	0	1	0	1	1	0	0	0	3	3	1	2	0	0	0	0	0	1	0	0	0	0	0	0	0	0	0	1	1	2	0	1	0	0	0	0	0	2	5	2	0	2	0	2	0	1	0	0	0	3	1	0	2	0	1	0	0	0	1	0	0	1	1	0	1	0	0	0	0	0	1	0	1	1	0	3	0	0	1	0	0	0	0	0	0	0	1	2	1	1	0	0	0	0	0	1	0	2	0	1	0	0	1	2	1	1	2	0	2	1	0	0	0	0	0	0	0	1	0	0	0	0	0	0	0	0	0	0	0	0	0	0	0	0	1	1	0	1	0	0	0	1	1	1	1	0	1	0	0	4	0	0	0	1	1	2	0	1	1	1	0	1	0	4	0	1	0	0	2	0	0	0	0	0	0	1	0	1	0	0	0	0	0	0	0	0	0	2	1	0	0	0	0	1	0	0	1	0	0	0	0	1	0	0	1	0	0	0	0	1	0	0	2	0	1	0	0	0	0	0	0	0	0	0	0	1	1	0	1	0	0	2	1	0	0	0	1	1	2	0	0	0	0	1	2	0	0	0	0	0	1	1	0	0	0	1	0	0	1	0	1	0	0	1	0	1	0	0	1	0	0	2	0	1	0	2	0	1	0	0	1	0	2	1	1	0	3	0	2	0	1	0	0	0	0	0	1	0	1	0	1	0	0	0	0	4	0	1	1	0	1	0	1	2	2	0	0	0	0	0	0	0	0	2	0	0	0	0	0	0	0	0	0	0	1	1	0	0	0	1	0	0	0	0	0	0	0	1	1	0	0	1	0	0	0	0	0	0	0	2	0	0	0	1	2	1	0	0	1	1	1	1	0	0	0	0	0	0	1	0	2	0	0	1	0	0	0	3	0	1	1	1	0	0	0	0	0	0	0	0	0	0	1	0	0	0	0	1	1	0	0	0	0	0	0	0	0	0	2	0	0	0	0	0	1	0	0	0	1	0	1	0	2	0	1	0	0	0	0	0	0	1	1	1	0	1	0	0	0	0	0	0	1	0	2	0	0	0	0	0	0	0	0	0	1	0	2	0	0	0	0	1	3	0	1	0	0	0	0	0	0	0	0	1	1	0	0	0	1	0	0	0	0	1	0	1	2	0	1	0	0	0	0	0	0	0	0	2	1	1	0	0	1	0	0	0	0	0	0	0	0	1	0	0	0	0	0	0	0	0	0	0	0	0	0	1	0	0	0	0	0	1	2	0	1	0	0	0	0	0	1	1	0	0	0	0	3	1	0	1	0	0	0	0	0	0	3	0	0	0	2	1	0	0	1	0	0	0	1	0	0	0	2	0	3	0	0	1	0	0	0	1	0	0	0	0	1	0	2	1	1	0	0	1	0	1	0	0	0	2	0	0	1	1	0	1	0	0	0	0	1	2	1	1	0	2	2	0	0	0	0	0	2	0	0	0	0	0	0	0	0	0	0	0	0	0	0	1	0	0	0	0	0	1	2	1	0	0	3	2	0	1	0	1	3	0	0	0	0	0	0	0	0	0	1	1	2	1	1	1	0	1	0	1	0	0	0	0	0	0	0	2	1	0	0	1	1	0	1	0	2	0	0	0	0	0	1	1	2	0	1	0	0	1	0	1	0	2	0	0	1	0	1	0	0	0	0	0	0	2	0	0	0	0	0	0	0	1	0	0	0	0	2	1	0	0	0	1	1	0	1	2	0	1	0	0	0	1	1	0	0	1	0	1	0	0	0	0	0	0	0	0	0	0	0	0	0	1	1	0	0	1	0	0	0	1	1	0	0	2	0	1	0	0	0	1	2	0	0	0	0	0	0	0	1	0	2	0	0	0	0	0	0	0	1	0	0	1	0	1	1	0	2	0	0	0	1	1	2	1	0	0	0	0	1	0	1	0	0	0	0	0	0	0	0	0	0	1	0	0	0	0	0	0	0	0	7	0	0	0	0	1	0	0	0	1	1	1	0	0	0	0	0	0	0	2	0	1	0	3	0	1	0	0	0	2	1	0	2	0	0	0	0	0	1	0	0	0	0	0	0	0	0	0	1	0	0	0	2	0	0	2	0	0	1	0	0	0	0	0	0	0	0	0	0	0	0	0	0	1	0	0	0	0	0	0	0	0	0	0	0	0	1	0	0	0	4	0	0	3	0	0	0	0	0	0	1	2	0	0	1	0	2	0	0	0	1	0	0	0	0	0	2	0	0	0	0	0	1	4	0	1	0	0	1	0	1	0	2	0	1	2	0	1	1	0	3	1	0	2	1	0	0	1	2	0	0	0	2	0	0	1	1	1	0	0	0	0	1	0	0	0	0	0	0	2	0	2	0	1	0	2	1	0	0	0	0	0	0	0	0	0	0	1	0	0	1	1	0	1	0	0	3	0	0	2	0	0	3	0	0	0	1	1	1	0	2	2	1	2	0	2	0	1	0	0	3	1	1	0	0	0	0	0	0	0	0	0	0	0	2	0	0	0	0	0	0	0	0	0	1	0	1	0	1	0	0	1	1	0	0	0	1	0	0	1	0	1	1	0	0	4	0	2	0	0	0	0	0	0	0	2	0	1	0	0	0	0	1	0	1	2	1	0	0	3	3	1	0	2	0	1	0	0	1	0	0	1	0	1	0	0	0	0	0	3	0	0	2	0	0	0	0	0	1	0	0	0	4	1	1	0	0	0	0	0	1	0	0	0	0	1	0	1	0	1	0	0	0	0	0	0	0	0	0	0	0	0	0	0	2	0	2	0	0	1	0	4	0	0	0	0	1	1	2	0	0	1	0	0	1	0	0	0	0	0	0	0	0	1	0	0	1	1	0	1	0	1	0	0	0	0	0	1	1	2	1	1	0	1	0	0	0	0	0	0	0	0	0	1	1	0	0	0	0	0	0	1	0	1	1	0	0	0	0	0	1	0	1	0	0	0	0	0	0	0	0	0	2	0	0	0	1	0	2	0	0	0	0	0	0	0	0	0	0	1	0	0	0	1	0	1	1	0	0	0	2	0	1	2	0	0	0	1	0	6	0	1	0	0	2	0	0	0	0	0	1	0	0	0	0	0	1	0	0	0	0	0	1	0	0	0	0	2	0	0	0	0	0	2	0	0	0	0	0	2	1	0	0	1	0	0	1	0	1	0	0	1	0	0	2	1	0	0	0	0	0	2	0	0	0	1	0	0	0	1	0	0	0	0	2	2	0	0	0	0	0	0	0	0	0	0	0	0	1	0	1	0	0	1	2	1	1	0	0	0	1	1	0	0	0	0	1	0	0	3	0	0	0	0	2	0	0	1	0	0	0	0	2	0	2	0	0	0	0	0	0	0	0	0	0	0	0	1	2	1	0	0	0	3	0	1	0	0	1	0	0	0	1	0	1	0	0	0	0	0	2	0	1	1	1	0	0	0	1	0	0	0	0	3	0	0	0	0	0	0	3	0	0	0	0	5	0	0	0	1	0	1	0	0	1	0	4	0	2	0	0	0	0	0	0	1	0	0	0	0	1	0	0	0	3	0	0	1	1	0	0	0	0	1	0	0	0	0	1	1	0	0	0	0	0	2	0	1	0	2	0	2	0	0	2	0	0	0	0	0	0	1	0	1	0	0	0	0	0	1	0	0	0	0	0	0	0	1	0	1	0	0	0	0	0	0	0	1	0	1	0	1	0	1	0	1	1	0	0	0	0	0	3	1	0	0	1	1	0	0	0	1	0	0	0	3	1	1	0	1	0	1	0	1	0	1	0	0	1	2	0	1	0	0	0	0	0	0	0	0	0	2	1	0	0	0	0	0	1	3	0	0	0	1	0	0	0	0	0	0	0	1	0	0	0	0	1	1	0	0	0	3	1	0	0	0	2	1	0	1	0	1	0	0	0	0	1	1	0	0	1	0	0	0	0	0	0	0	0	2	0	1	0	0	0	0	0	0	0	2	2	0	0	0	0	1	0	0	0	0	2	2	0	0	2	0	0	1	0	0	1	0	0	0	0	0	1	0	0	0	0	0	1	0	1	0	0	0	2	2	1	0	4	0	1	0	0	0	0	1	1	0	1	0	0	2	1	0	0	1	0	0	0	0	0	0	0	0	0	0	1	0	0	0	3	1	0	0	0	2	2	0	2	0	0	0	1	0	0	0	0	1	0	0	2	1	2	1	0	0	0	0	0	0	0	0	0	1	0	0	0	1	1	0	1	0	2	0	0	0	0	3	0	0	0	0	0	0	0	0	0	2	1	1	1	2	0	0	0	1	0	0	0	0	1	1	0	1	0	1	0	4	0	0	4	0	0	2	1	0	0	0	1	1	0	0	0	0	0	1	0	0	3	0	0	0	1	0	0	0	0	0	0	1	0	1	0	0	1	0	0	0	2	0	0	0	0	0	0	0	1	0	1	1	1	1	1	1	0	0	1	2	0	0	0	1	0	0	0	0	0	1	3	3	0	0	0	0	0	1	2	0	0	0	0	0	1	1	1	0	0	0	0	0	0	1	0	2	2	0	0	0	2	1	2	0	0	0	0	2	0	0	0	0	0	0	0	0	2	0	2	0	0	1	0	3	0	0	0	0	0	0	3	0	0	1	1	1	0	0	0	0	1	0	0	0	1	1	2	0	0	1	0	0	0	0	1	1	0	0	0	1	0	3	0	0	0	1	1	0	0	0	0	0	0	1	1	0	0	0	0	0	0	0	1	0	0	0	0	0	0	1	0	0	1	1	1
N0.HOG0002971	0	2	0	0	5	0	0	0	0	0	0	2	0	0	0	5	1	0	1	0	0	0	0	0	0	0	0	0	1	1	0	1	0	0	0	0	5	2	0	0	0	0	0	0	0	0	0	0	2	1	0	0	1	0	0	0	3	0	0	1	0	0	1	0	1	1	0	0	1	1	2	0	1	1	0	0	1	2	0	0	0	0	1	0	1	0	0	2	0	0	0	1	0	0	0	0	1	1	3	0	1	0	2	0	1	0	0	0	0	0	0	1	0	0	1	0	0	0	0	0	0	2	0	2	0	0	2	1	1	0	0	1	1	0	2	0	1	0	0	0	0	0	1	0	1	0	0	0	1	1	0	0	0	0	0	1	0	0	0	0	0	1	2	2	1	1	0	0	1	1	0	0	0	0	0	0	1	0	0	2	0	2	0	1	0	1	0	1	0	1	1	0	0	2	0	0	0	1	1	0	2	0	0	4	0	0	0	0	1	0	0	0	2	0	1	1	1	1	2	0	0	1	1	0	0	1	0	1	2	0	3	1	1	1	0	0	0	1	1	0	1	1	0	0	0	0	0	0	0	0	0	0	2	0	0	0	0	0	0	0	0	0	0	1	0	0	0	1	0	1	1	0	3	0	2	2	0	2	1	0	0	1	0	0	3	0	0	0	0	1	0	0	0	0	0	0	0	0	1	1	0	0	0	0	0	1	0	1	0	0	1	0	0	0	0	0	0	0	1	0	1	0	0	1	0	1	1	2	0	2	1	0	1	0	0	0	0	0	0	0	0	1	0	0	0	0	0	2	1	1	0	0	1	0	0	0	1	0	0	0	1	0	0	0	2	0	4	0	0	0	1	0	0	0	0	1	1	0	0	1	0	1	0	0	0	0	0	0	0	0	1	1	0	0	0	0	0	0	0	1	1	0	0	0	0	0	0	0	0	0	0	0	0	0	0	0	0	0	0	0	1	1	2	0	0	0	2	0	0	0	0	0	0	1	0	0	0	0	3	0	0	0	0	0	0	0	0	1	0	0	0	0	0	0	0	0	1	0	7	0	0	0	1	0	1	1	1	1	0	2	1	0	0	1	0	0	0	0	1	1	0	1	0	2	0	1	0	3	0	1	0	2	1	1	0	0	0	0	4	0	1	0	0	0	3	0	0	0	1	1	0	0	3	0	0	1	1	2	0	0	1	1	0	3	0	0	0	0	0	3	0	0	1	1	1	0	0	0	0	0	0	3	0	1	0	0	0	0	2	0	0	1	0	0	1	0	0	0	0	1	0	1	1	0	0	0	0	0	1	0	0	0	0	0	0	0	1	1	0	1	1	4	2	0	1	0	2	2	0	0	0	0	1	0	0	0	0	0	0	0	0	0	3	0	0	1	0	2	0	0	0	2	0	0	0	0	0	0	0	0	0	0	2	0	1	0	0	0	0	0	0	0	0	1	0	0	0	0	0	0	0	1	0	0	2	1	0	0	1	0	0	3	1	0	0	0	0	1	0	1	1	0	2	1	0	0	1	0	1	0	0	1	0	0	0	2	0	0	0	0	0	1	1	0	1	0	0	1	4	0	0	0	0	0	0	0	0	3	0	1	0	1	1	0	3	0	0	1	0	1	0	0	0	2	1	0	0	1	1	0	0	0	0	0	0	0	0	2	0	0	0	2	0	0	0	0	0	0	0	0	0	0	1	1	0	0	1	1	0	0	0	0	0	1	2	2	0	0	0	1	0	0	2	0	0	1	0	0	0	0	0	0	1	3	2	0	0	0	0	1	0	2	3	0	0	0	0	0	0	1	2	0	1	0	0	0	0	0	1	0	0	3	0	1	0	1	0	1	0	0	0	1	0	0	0	0	0	0	0	0	0	0	1	1	2	0	0	1	3	0	0	0	1	0	0	1	0	0	1	0	0	1	0	0	0	1	1	1	1	1	1	1	0	0	1	0	0	0	0	0	1	1	2	1	0	1	0	0	0	0	0	0	2	0	0	0	0	0	0	0	0	0	0	1	0	0	0	0	0	0	1	1	1	2	0	0	0	1	1	1	0	0	0	0	1	1	0	0	0	0	1	0	0	1	2	0	0	0	0	0	1	0	0	0	0	0	1	0	0	0	0	0	1	0	0	0	0	0	1	0	0	1	2	0	1	0	1	1	0	1	0	1	0	0	0	0	0	0	0	0	0	0	0	0	0	1	0	0	1	0	0	1	0	1	2	1	1	1	0	1	2	1	3	1	0	0	0	0	1	2	0	2	1	1	1	0	1	0	0	0	1	0	1	0	0	1	1	1	0	1	0	0	2	1	1	0	1	0	0	0	0	2	0	2	0	1	0	0	0	0	0	0	0	0	1	0	0	0	1	0	1	0	0	0	0	0	1	1	0	0	0	0	0	1	0	1	0	1	0	1	0	0	0	0	0	0	1	0	0	0	0	0	3	1	1	0	0	1	0	0	0	1	1	0	1	2	0	1	0	1	3	0	0	0	0	0	1	0	1	0	0	0	0	0	0	0	1	2	0	0	1	0	0	1	0	1	0	0	1	0	0	0	0	0	1	0	0	0	0	0	1	1	2	0	1	0	1	0	0	1	1	0	0	0	0	0	0	0	0	0	1	0	0	0	1	0	1	0	0	3	2	0	0	0	1	2	0	1	1	0	0	0	0	0	0	1	2	0	0	0	0	0	0	0	0	0	0	0	0	0	0	0	0	0	0	0	1	1	0	0	0	0	0	0	0	2	2	3	0	0	1	2	0	0	1	0	0	1	2	0	0	2	0	0	0	0	0	0	0	0	0	0	0	0	2	0	1	0	2	0	4	0	0	2	0	2	0	0	0	1	1	1	0	2	0	0	0	0	0	2	1	0	2	0	0	0	0	3	0	0	1	1	0	2	0	0	0	0	0	1	0	0	0	1	0	0	0	0	1	0	2	0	2	0	0	0	0	1	1	0	0	0	2	0	1	0	1	0	0	4	0	1	1	0	2	0	1	1	1	0	0	0	0	0	0	0	0	0	0	1	0	0	0	0	0	0	1	1	0	0	0	1	2	0	0	0	1	0	1	0	0	0	0	0	0	0	0	0	0	0	0	1	0	0	0	1	0	0	0	0	0	0	1	2	0	3	0	1	1	3	3	3	1	0	0	0	0	0	2	0	0	0	0	0	0	0	4	0	0	0	1	0	1	2	1	0	0	0	0	0	0	0	1	0	1	1	1	1	0	0	0	0	1	0	0	0	0	0	0	1	0	2	0	2	1	1	1	2	1	2	0	0	0	0	1	1	0	0	3	2	3	0	0	1	0	0	1	0	3	0	0	0	0	0	1	1	1	0	1	1	0	1	0	0	0	0	0	0	2	0	2	1	0	0	2	0	0	1	1	0	0	0	0	1	0	0	0	0	0	2	1	0	1	0	0	1	0	0	0	0	1	0	1	1	0	0	0	0	1	3	0	0	0	1	0	0	0	0	0	2	0	0	2	0	0	0	0	2	0	0	1	1	0	0	0	0	0	0	0	0	0	1	1	0	0	0	0	0	0	0	0	0	0	0	1	0	3	0	2	0	0	1	0	0	0	0	0	1	0	0	0	1	0	2	1	0	1	0	0	0	0	0	0	0	1	0	0	0	3	1	0	0	1	0	0	5	0	0	0	1	0	0	2	0	0	0	1	0	0	0	0	0	0	0	1	0	0	2	1	0	0	0	0	0	0	0	1	0	0	2	0	0	0	0	0	0	0	0	0	0	1	2	2	0	1	0	0	0	0	0	0	0	0	0	0	2	0	0	0	0	0	1	0	0	0	0	1	0	1	0	0	5	1	0	0	0	0	1	0	0	0	0	0	0	1	0	0	0	1	0	0	0	0	1	0	2	1	0	0	0	1	0	0	1	1	0	0	1	0	1	1	0	1	0	0	0	0	0	0	1	0	0	0	0	0	0	1	0	0	0	0	0	0	0	0	1	0	0	0	0	0	0	0	1	3	1	0	0	0	3	0	0	0	0	1	1	0	0	0	0	0	0	0	0	0	0	1	1	0	0	0	0	0	0	1	0	0	2	1	0	0	4	3	1	0	0	0	0	0	0	1	1	0	0	1	4	0	0	1	0	0	0	1	0	0	0	0	1	1	0	0	0	0	2	0	1	0	1	2	0	0	0	1	0	1	0	0	0	0	0	1	3	0	0	0	0	0	0	1	1	1	2	0	0	1	1	0	0	0	1	0	1	1	0	1	0	0	0	0	0	0	0	1	1	0	0	1	0	1	1	0	0	0	0	0	0	0	0	0	0	0	2	0	0	2	1	0	0	0	0	0	1	1	0	1	1	0	2	0	0	0	0	0	0	1	0	0	1	0	0	0	0	1	0	0	0	0	3	0	1	0	1	2	1	0	0	1	1	0	0	1	0	1	0	1	0	0	0	1	0	0	1	0	0	0	0	0	0	0	0	1	2	0	0	0	0	2	0	3	0	0	2	0	0	1	0	0	0	1	0	2	1	0	0	0	1	1	0	0	0	1	1	0	2	0	0	0	0	2	0	0	0	1	0	0	1	0	0	1	0	1	1	1	1	2	0	0	0	0	0	0	1	1	0	0	0	0	0	0	2	0	2	0	1	0	0	1	1	2	0	1	1	2	1	0	0	0	0	2	0	0	0	0	0	0	2	0	0	2	0	0	0	2	1	0	3	0	0	0	0	0	0	0	1	0	1	1	0	1	0	0	0	0	0	0	0	0	1	0	1	6	0	0	0	0	2	0	0	0	0	1	0	0	0	0	0	0	0	0	0	1	0	2	0	0	0	0	2	1	0	0	0	1	0	0	0	1	1	2	1	3	0	0	0	0	0	1	0	0	1	0	1	2	1	1	2	3	0	0	1	0	1	1	0	0	1	0	1	0	0	0	1	0	2	0	1	1	0	3	0	0	0	2	0	0	0	1	0	1	0	0	0	0	1	0	2	0	0	0	1	1	0	0	0	0	1	0	0	0	0	0	0	0	0	0	0	2	3	1	0	0	1	0	0	0	0	0	1	0	2	1	0	3	0	0	1	1	0	0	0	0	0	0	1	1	0	0	1	3	0	1	1	1	0	3	0	0	0	0	3	0	0	0	0	0	0	2	0	0	0	2	0	1	0	1	0	0	0	0	0	0	0	0	2	0	0	0	0	2	0	0	0	2	0	0	0	1	0	0	2	0	0	0	0	1	0	0	0	1	0	1	0	0	1	2	1	1	0	1	0	1	0	0	0	1	0	1	0	0	0	0	0	0	0	0	0	0	1	0	2	0	0	1	2	1	1	1	0	0	1	2	0	0	0	0	0	2	1	0	0	0	0	1	0	0	0	1	0	0	0	1	0	0	0	1	0	0	1	0	1	1	0	1	0	0	0	1	0	1	0	0	0	0	1	1	0	0	0	1	0	1	0	0	2	1	1	0	1	0	0	0	0	0	0	0	1	0	1	1	0	0	0	1	0	0	0	0	1	0	0	0	1	0	0	0	2	1	0	0	0	0	0	0	2	0	0	0	1	0	0	1	2	2	0	0	0	1	0	0	0	0	0	0	2	0	1	1	0	1	2	0	0	0	1	0	0	0	2	1	0	0	0	0	0	0	0	2	1	1	1	0	0	0	0	2	0	0	0	1	1	1	0	0	1	0	0	1	0	0	0	0	1	2	0	1	1	0	1	0	1	0	0	0	1	0	2	1	0	0	0	0	1	0	1	0	0	0	1	1	0	0	0	0	0	0	1	0	0	1	1	1	1	0	0	0	0	0	3	1	0	0	0	1	1	1	1	0	0	0	0	0	0	0	0	0	0	1	0	1	0	0	1	2	2	0	0	0	0	3	0	0	0	0	0	0	0	1	0	0	0	1	2	0	1	2	2	1	0	3	1	0	0	1	2	0	0	1	1	1	2	0	0	1	0	0	1	0	0	2	0	0	1	1	0	0	0	0	3	1	0	0	0	2	0	0	0	0	1	0	0	2	2	0	0	3	0	1	0	0	2	0	1	0	0	1	2	0	0	0	0	0	0	1	0	1	0	0	0	0	0	0	0	2	1	2	1	1	0	0	0	0	0	1	2	2	0	1	0	1	0	0	0	0	0	0	2	1	0	2	0	0	0	0	0	0	0	0	1	0	0	0	0	0	2	0	1	1	0	0	0	0	1	0	2	0	1	0	0	0	0	1	1	1	1	1	0	0	0	0	1	0	0	0	0	0	0	0	1	0	0	0	1	0	0	0	0	0	0	0	0	0	0	0	0	0	0	0	0	0	0	0	1	0	0	0	0	0	0	0	0	0	0	0	0	0	0	0	1	1	0	0	3	0	1	1	0	0	0	0	0	0	1	0	1	3	1	0	2	0	0	0	1	0	1	1	2	0	0	3	1	0	1	1	2	0	2	1	0	0	1	0	0	0	1	0	0	0	0	0	1	0	0	0	0	2	3	0	0	0	1	1	1	0	0	1	1	0	1	0	1	0	0	0	1	1	0	1	0	0	0	0	0	0	0	1	0	0	0	1	0	0	0	1	1	1	0	0	0	0	1	1	0	0	0	1	0	1	1	0	0	0	0	0	4	1	2	0	0	0	0	2	0	0	0	1	0	0	1	0	0	2	0	0	1	1	2	0	1	1	2	1	1	0	1	2	0	0	0	0	0	0	1	0	0	0	0	2	1	1	0	3	3	1	0	2	0	3	0	1	0	0	0	0	0	0	0	0	1	0	0	0	0	3	1	0	0	0	0	0	0	1	0	0	2	0	0	0	0	0	0	0	1	0	0	0	3	1	0	0	0	0	2	1	0	0	0	2	2	1	1	1	0	0	4	0	0	0	1	0	0	0	0	0	0	4	0	0	1	0	0	0	1	1	0	1	1	0	2	1	0	0	0	1	1	0	0	2	3	0	0	0	0	0	0	0	0	1	0	0	0	0	1	0	1	0	0	0	0	1	0	1	0	0	0	0	0	0	0	0	0	0	0	0	0	0	0	1	0	0	0	0	0	1	1	2	0	0	0	0	0	0	0	2	0	0	1	0	0	0	0	0	0	0	0	0	0	0	1	1	0	0	1	0	0	1	0	1	0	0	0	0	2	0	0	0	1	2	0	0	0	0	0	0	1	0	0	0	1	0	0	0	0	0	0	1	0	1	3	0	0	2	0	0	0	0	1	1	4	0	0	0	0	0	0	0	1	0	0	0	1	1	0	0	0	1	1	2	0	0	1	0	1	0	1	0	1	0	0	0	1	0	0	1	0	0	0	0	0	0	1	0	3	1	0	0	1	0	0	0	1	0	0	0	0	0	1	2	0	0	0	1	0	0	0	0	0	0	1	0	1	0	0	0	0	0	0	2	0	1	1	0	0	1	0	2	0	0	2	0	0	0	0	2	0	0	0	1	0	0	2	0	0	0	0	0	0	0	0	0	2	1	1	1	2	1	0	0	1	0	0	1	0	0	0	0	1	1	1	0	1	0	0	1	0	2	2	0	2	0	0	0	0	0	2	0	0	4	1	2	0	0	0	0	0	2	0	1	2	0	0	1	1	1	1	0	0	1	0	1	0	0	0	1	0	0	1	0	0	0	3	0	3	0	0	0	0	0	0	0	0	2	1	0	0	0	0	1	0	0	0	1	0	1	0	1	0	1	0	1	0	1	1	0	1	0	0	0	0	0	0	0	0	0	0	1	0	0	1	2	0	0	1	0	0	0	1	0	3	3	1	0	1	0	0	0	0	0	1	0	0	0	2	1	0	3	0	0	0	0	0	1	0	1	0	0	0	0	0	0	1	0	0	0	0	0	1	0	0	0	2	1	0	0	0	0	0	0	1	0	0	1	2	2	0	1	1	0	0	1	0	0	0	0	0	1	2	1	1	2	0	0	0	1	0	0	1	0	0	0	0	0	3	0	1	0	1	0	0	0	0	0	1	0	0	0	0	0	0	0	0	0	0	0	0	0	0	2	0	2	1	0	0	1	0	0	3	0	1	0	0	0	1	0	0	0	0	0	0	0	0	1	0	0	0	0	1	1	0	1	0	1	0	2	1	0	0	1	2	1	2	0	0	0	0	0	0	0	1	0	0	0	0	0	1	2	0	0	0	0	0	0	1	1	0	0	0	1	0	0	1	0	0	2	0	0	0	1	0	2	0	1	0	0	0	0	0	1	0	0	0	0	0	0	0	0	1	1	0	1	0	0	0	1	0	0	2	0	0	3	1	0	0	0	0	0	0	1	1	2	1	1	2	1	0	0	0	1	1	1	0	0	1	1	0	0	0	0	1	0	1	0	0	0	3	0	0	1	1	0	0	0	0	2	0	1	0	0	1	0	1	1	0	0	0	0	0	0	0	0	0	0	0	1	2	0	1	0	0	0	0	2	0	1	1	1	0	0	0	0	0	0	0	0	0	0	2	0	0	0	1	0	0	1	0	0	0	0	0	2	0	0	0	0	0	1	2	0	0	0	3	0	0	1	0	0	2	1	0	0	2	0	0	1	0	0	1	0	0	1	0	1	0	0	2	0	0	1	1	0	0	0	0	0	0	1	0	0	0	0	0	2	0	0	1	1	0	0	0	0	1	1	0	1	1	0	1	0	1	0	0	2	0	0	0	0	0	0	0	0	1	0	1	0	0	1	0	0	0	0	0	0	3	1	0	0	1	1	0	0	0	1	0	0	0	0	0	0	0	1	1	1	1	0	2	0	0	1	0	3	0	0	0	0	0	0	0	1	3	0	0	0	1	0	0	0	0	0	1	0	0	0	2	3	0	1	0	0	0	0	0	0	0	0	1	4	0	1	0	1	0	0	1	0	0	0	1	0	0	0	0	0	0	0	1	1	0	1	0	0	0	0	1	1	0	0	0	0	0	0	0	2	1	0	0	0	0	0	0	2	0	0	0	0	0	0	0	0	0	1	0	0	2	0	0	0	0	0	0	0	0	0	2	0	0	2	0	0	0	0	0	2	0	1	0	0	0	0	1	0	0	0	0	0	1	2	1	0	1	0	1	0	0	1	0	0	0	2	0	1	0	1	0	0	1	0	1	0	0	0	0	0	0	2	0	0	1	1	0	0	0	2	0	0	0	1	1	0	0	0	4	0	2	1	0	0	0	0	0	2	0	1	1	0	0	0	2	0	0	0	1	1	0	0	0	0	1	0	0	0	0	1	1	1	0	1	1	1	1	0	0	0	0	0	0	2	1	1	0	0	3	1	0	0	3	0	0	0	0	2	1	1	0	0	0	0	0	1	0	3	4	0	0	0	0	1	1	0	0	0	1	3	0	0	0	0	0	3	2	1	0	0	0	0	0	0	0	0	0	1	0	0	0	0	1	1	0	0	1	0	0	0	0	0	1	0	1	0	2	0	0	0	0	1	0	0	1	1	0	2	0	0	1	2	1	3	0	1	1	1	1	0	0	0	0	1	1	0	1	0	0	1	0	0	1	1	0	0	3	0	0	2	1	3	2	0	1	1	1	0	0	2	1	1	2	2	0	0	0	0	4	0	0	1	0	1	0	1	0	0	0	0	0	0	0	1	0	2	0	0	0	2	0	1	0	0	0	0	1	0	0	0	0	2	0	0	0	0	0	0	0	1	0	0	0	0	1	0	1	0	1	0	0	0	0	0	1	0	0	1	0	0	0	0	0	0	0	0	0	1	0	0	1	1	0	0	0	1	0	0	0	0	0	0	0	1	0	1	0	0	0	1	1	0	0	2	3	2	0	0	1	0	0	0	1	0	1	0	0	0	1	0	0	1	1	0	0	0	0	0	1	0	0	0	1	0	0	0	1	0	0	0	1	0	0	0	1	0	0	0	0	0	0	1	0	0	1	0	1	2	1	0	1	0	0	1	0	0	0	0	0	0	0	0	0	0	1	2	0	0	2	0	0	1	0	0	0	0	0	0	1	2	0	0	0	1	0	1	0	0	0	1	0	0	0	1	0	0	0	0	3	0	2	0	0	0	0	0	0	0	1	0	0	0	0	1	1	0	0	0	3	0	0	0	0	0	0	0	1	0	1	0	0	0	1	0	0	0	0	0	0	0	0	0	0	0	0	0	0	0	0	0	0	0	0	0	0	1	0	0	0	1	0	0	0	0	1	4	0	1	0	1	0	0	1	0	0	0	0	0	1	0	2	0	1	0	0	2	0	2	1	0	0	0	1	1	1	0	1	0	1	0	0	1	0	0	0	0	1	1	1	0	0	4	1	1	0	0	1	0	1	0	0	0	0	2	0	0	3	0	0	0	1	1	0	1	0	1	0	1	1	0	0	0	0	0	1	0	0	0	0	0	0	1	0	0	1	0	1	1	0	0	1	0	0	0	0	0	0	0	0	0	1	0	0	1	0	1	2	0	0	0	0	0	0	1	0	0	1	0	2	0	0	0	0	1	0	0	1	3	0	0	1	0	0	2	2	2	0	1	0	1	0	0	0	1	1	0	0	0	0	0	0	0	0	1	0	0	1	0	2	0	0	0	0	1	0	0	0	0	0	1	1	0	0	1	2	0	0	0	0	0	1	0	0	1	0	1	1	0	0	0	0	0	1	0	0	0	0	1	0	0	1	0	0	0	0	0	0	0	0	0	1	0	0	0	0	0	0	1	0	1	1	0	0	1	0	1	0	0	3	0	0	0	0	1	0	0	1	0	0	1	1	0	1	0	1	1	2	0	2	0	0	4	0	0	0	0	1	0	1	0	2	3	0	0	0	0	2	0	0	5	0	0	1	0	0	0	0	0	0	0	0	2	0	0	0	1	0	0	0	0	0	0	3	0	1	1	0	2	1	1	0	2	0	0	0	0	0	0	0	1	0	1	0	0	1	1	0	0	2	0	1	0	0	0	0	0	0	0	1	0	1	0	0	0	0	0	0	3	1	1	1	0	0	2	0	0	0	0	1	0	0	0	1	2	0	0	0	0	2	0	1	2	0	1	0	1	0	0	0	0	1	0	0	0	1	0	2	0	0	0	2	0	0	0	0	0	0	1	1	0	0	1	0	0	0	0	0	0	0	0	1	0	0	1	0	2	1	0	0	0	0	0	0	1	0	0	0	0	0	0	0	1	0	0	0	2	0	1	0	0	1	0	0	0	0	0	0	2	0	1	2	0	1	0	1	0	0	0	0	0	1	0	0	1	0	0	0	5	2	0	1	0	0	0	1	0	0	0	0	1	0	1	0	0	0	0	0	0	0	1	0	1	0	0	1	0	0	2	0	4	1	0	3	1	0	2	1	2	0	0	1	0	1	0	1	0	0	1	1	1	0	0	1	1	0	1	0	1	1	1	1	0	0	2	0	0	0	0	1	0	0	0	0	0	0	0	1	0	0	2	3	0	1	0	1	0	1	1	0	0	3	0	1	0	2	0	0	0	0	0	0	1	1	3	0	1	0	1	0	2	1	0	0	0	0	0	0	0	0	1	1	0	0	1	1	4	1	1	0	0	1	0	1	0	1	0	0	0	0	0	0	1	3	0	2	0	0	1	0	3	1	0	0	0	1	1	2	2	1	0	1	0	0	0	0	0	1	0	0	4	0	0	0	0	2	5	0	0	0	0	0	0	0	1	0	0	1	0	0	2	2	0	2	0	3	0	1	0	0	0	0	0	1	0	0	1	0	0	1	1	1	1	1	0	0	0	0	0	1	0	2	0	2	0	0	0	0	0	0	1	1	0	0	0	2	0	0	0	1	1	0	2	0	0	1	1	0	1	2	0	0	0	0	1	0	0	1	0	0	0	0	0	0	0	1	1	1	0	1	0	0	0	0	0	1	0	0	2	1	0	1	2	2	0	0	0	3	0	2	1	0	0	0	0	1	0	0	0	0	1	1	1	1	1	0	0	0	0	1	0	0	0	0	1	0	0	0	0	0	0	0	0	0	0	0	0	0	2	0	1	0	3	0	1	0	0	0	0	0	0	0	1	0	1	1	1	0	0	0	1	0	1	1	0	0	0	2	0	0	1	0	1	0	1	0	1	0	0	0	1	0	1	0	1	1	3	0	0	0	1	2	0	0	0	0	4	1	0	0	1	0	0	0	1	0	0	0	0	0	0	0	2	0	1	0	0	2	0	1	0	0	3	0	0	0	1	0	0	1	1	2	1	2	0	1	1	0	0	0	0	0	1	1	0	0	1	0	0	1	4	0	0	1	0	2	1	0	0	1	1	0	0	0	2	0	0	1	0	2	0	2	0	0	0	0	1	0	0	0	1	0	0	0	0	1	0	0	1	0	0	0	0	0	0	0	0	0	0	3	3	0	3	2	0	1	0	0	1	2	0	2	1	1	0	2	0	0	0	0	0	0	0	1	2	0	0	0	0	0	0	0	1	0	0	0	1	0	1	1	0	0	0	0	0	0	0	1	0	0	0	0	0	1	1	0	0	1	0	1	0	0	0	1	1	0	0	3	0	0	0	0	2	0	0	0	0	0	0	0	0	0	0	1	0	0	0	1	0	1	0	2	2	2	0	0	0	0	0	0	0	0	2	1	1	0	2	2	0	0	0	0	1	1	0	1	0	0	0	0	0	1	0	0	0	1	1	1	0	1	0	1	0	1	1	1	0	1	0	0	0	0	4	0	0	0	0	1	1	3	0	0	0	1	0	2	0	0	1	0	0	0	0	0	0	2	2	1	0	1	0	0	1	1	5	0	0	0	0	0	0	0	1	1	0	0	0	0	0	0	0	0	1	0	0	2	3	0	0	0	1	1	1	0	1	0	0	1	0	0	0	2	0	0	1	0	0	0	0	0	0	1	0	0	0	0	0	0	0	0	2	0	1	2	0	2	0	4	0	2	0	1	0	0	1	0	0	2	0	0	1	0	0	1	1	3	0	2	0	0	0	0	0	0	1	0	0	0	0	1	0	2	0	0	1	2	1	0	0	4	0	0	0	1	0	0	0	0	0	0	0	1	1	0	1	2	0	0	0	0	1	0	0	0	0	2	0	2	0	0	0	1	1	1	1	0	0	0	1	2	0	0	1	1	0	0	2	0	1	1	1	1	0	1	1	0	1	0	0	0	0	1	0	0	0	1	0	0	1	0	0	0	1	0	0	1	0	0	0	0	1	0	1	1	0	0	1	0	0	0	0	0	1	0	0	0	3	0	1	0	1	0	0	1	0	0	0	0	0	0	0	1	0	0	0	0	0	0	0	4	0	0	2	0	0	2	0	0	0	2	0	0	0	0	1	0	0	2	0	0	0	1	0	0	0	2	1	0	0	0	0	0	0	0	1	1	1	3	0	0	0	1	0	3	0	1	1	1	0	0	0	0	2	1	1	1	0	0	2	0	0	1	1	1	0	0	1	0	0	0	0	0	0	1	1	1	0	0	0	0	0	1	1	1	0	1	1	1	0	1	0	0	0	0	0	0	0	0	0	0	0	1	0	0	1	0	2	0	0	0	0	1	1	0	1	1	0	0	0	0	0	0	1	0	0	0	0	0	0	0	0	0	0	0	0	0	1	0	0	0	0	0	1	0	0	0	1	0	0	1	0	2	1	0	2	0	1	0	0	2	0	0	0	0	0	1	2	2	0	0	1	0	0	0	2	1	1	1	1	0	0	0	0	1	0	0	0	1	0	0	0	0	0	1	0	0	0	0	1	0	0	1	0	0	0	0	0	0	0	1	2	0	0	0	1	0	2	0	2	0	2	2	0	0	0	2	0	1	0	1	2	1	3	0	0	0	0	0	0	0	0	0	0	1	0	0	0	1	1	1	0	0	0	0	0	4	0	1	1	1	0	0	0	0	0	0	1	0	0	3	0	0	1	2	2	1	0	3	0	0	1	1	1	0	0	0	0	0	1	1	0	0	0	0	0	1	0	0	0	1	1	0	1	2	0	2	0	1	0	0	0	0	0	0	0	1	0	2	0	0	0	0	2	1	1	0	0	3	1	0	0	0	0	1	0	0	0	1	1	0	0	1	0	0	1	0	1	0	0	0	0	0	0	0	0	0	0
N0.HOG0010815	0	0	0	0	0	0	0	0	0	0	0	0	0	0	0	0	0	0	0	0	0	0	0	0	0	0	0	0	0	0	0	0	0	0	0	0	0	0	0	0	0	0	0	0	0	0	0	0	0	0	0	0	0	0	0	0	0	0	0	0	0	0	0	0	0	0	0	0	0	0	0	0	0	0	0	0	0	0	0	0	0	0	0	0	0	0	0	0	0	0	0	0	0	0	0	0	0	0	0	0	0	0	0	0	0	0	0	0	0	0	0	0	0	0	0	0	0	0	0	0	0	0	0	0	0	0	0	0	0	0	0	0	0	0	0	0	0	0	0	0	0	0	0	0	0	0	0	0	0	0	0	0	0	0	0	0	0	0	0	0	0	1	0	0	0	0	0	0	0	0	0	0	0	0	0	0	0	0	0	0	0	0	0	0	0	0	0	0	0	0	0	0	0	0	0	0	0	0	0	0	0	0	0	0	0	0	0	0	0	0	0	0	0	0	0	0	0	0	0	0	0	0	0	0	0	0	1	0	0	0	0	0	0	0	0	0	0	0	0	0	0	0	0	0	0	0	0	0	0	0	0	0	0	0	0	0	0	0	0	0	0	0	0	0	0	0	0	0	0	0	3	0	0	0	0	0	0	0	0	0	0	0	0	0	0	0	0	0	0	0	0	0	0	0	0	0	0	0	0	0	0	0	0	0	0	0	0	3	0	0	0	0	0	0	0	0	0	0	0	0	0	0	0	0	0	0	0	0	0	0	0	0	0	0	0	0	0	0	0	0	0	0	0	0	2	0	0	0	0	0	0	0	0	0	0	0	0	0	0	0	0	0	0	0	0	0	0	0	0	0	0	0	0	0	0	0	0	0	0	0	0	0	0	0	0	0	0	0	0	0	0	0	0	0	0	0	0	0	0	0	0	0	0	0	0	0	0	0	0	0	0	0	0	0	0	0	0	0	0	0	0	0	0	0	0	0	0	0	0	0	0	0	0	0	0	0	0	0	0	0	0	0	0	0	0	0	0	0	0	0	0	0	0	0	0	0	0	0	0	0	0	0	0	0	0	0	0	0	0	0	0	0	0	0	0	0	0	0	0	0	0	0	0	0	0	0	0	0	0	0	0	0	0	0	0	0	0	0	0	0	0	0	0	0	0	0	0	0	0	0	0	0	0	0	0	0	0	0	0	0	0	0	0	0	0	0	0	0	0	0	0	0	0	0	0	0	0	0	0	0	0	0	0	0	0	0	0	0	0	0	0	0	0	0	0	0	0	0	0	0	0	0	0	0	0	0	0	0	0	0	1	0	0	0	0	0	0	0	0	0	0	0	0	0	0	0	0	0	0	0	0	0	0	0	0	0	0	0	0	0	0	0	0	0	0	0	0	0	0	0	0	0	0	0	0	0	0	0	0	0	0	0	0	0	0	0	0	0	0	0	0	0	0	0	0	0	0	0	0	0	0	0	0	0	0	0	0	0	0	0	0	0	0	0	0	0	0	0	0	0	0	0	0	0	0	0	0	0	0	0	0	0	0	0	0	0	0	0	0	0	0	0	0	0	0	0	0	0	0	0	0	0	0	0	0	0	0	0	0	0	0	0	0	0	2	0	0	0	0	0	0	0	0	0	0	0	0	0	0	0	0	0	0	0	0	0	0	0	0	0	0	0	0	0	0	0	0	0	0	0	0	0	0	0	0	0	0	0	0	0	0	0	0	0	0	0	0	0	0	0	0	0	0	0	0	0	0	0	0	0	0	0	0	0	0	0	0	0	0	0	0	0	0	0	0	0	0	0	0	0	0	0	0	0	0	0	0	0	0	3	0	0	0	0	0	0	0	0	0	0	0	0	0	0	0	0	0	0	0	0	0	0	0	0	0	0	0	0	0	0	0	0	0	0	0	0	0	0	0	0	0	0	0	0	0	0	0	0	0	0	0	0	0	0	0	0	0	0	0	0	0	0	0	0	0	0	0	0	0	0	0	0	0	0	0	0	0	0	0	0	0	0	0	0	0	0	0	0	0	0	0	0	0	0	0	0	0	0	0	0	0	0	0	0	0	0	0	0	0	0	0	0	0	0	0	0	0	0	0	0	0	0	0	0	0	0	0	0	0	0	0	0	0	0	0	0	0	0	0	0	0	0	0	0	0	0	0	0	0	0	0	0	0	0	0	0	0	0	0	0	0	0	0	0	0	0	0	0	0	0	0	0	0	0	0	0	0	0	0	0	0	0	0	0	0	0	0	0	0	0	0	0	0	0	0	0	0	0	0	0	0	0	0	0	0	0	0	0	0	0	0	0	0	0	0	0	0	0	0	0	0	0	0	0	0	0	0	0	0	0	0	0	0	0	0	0	0	0	0	0	0	0	0	0	0	0	0	0	0	0	0	0	0	0	0	0	0	0	0	0	0	0	0	0	0	0	0	0	0	0	0	0	0	0	0	0	0	0	0	0	0	0	0	0	0	0	0	0	0	0	0	0	0	0	0	0	0	0	0	0	0	0	0	0	0	0	0	0	0	0	0	0	0	0	0	0	0	0	0	0	0	0	0	0	0	0	0	0	0	0	0	0	0	0	0	0	0	0	0	0	0	0	0	0	0	0	0	0	0	0	2	0	0	0	0	0	0	1	0	0	0	0	0	0	0	0	0	0	0	0	0	0	0	0	0	0	0	0	0	0	0	0	0	0	0	0	0	0	0	0	0	0	0	0	0	0	0	0	0	0	0	0	0	0	0	0	0	0	0	0	0	0	0	0	0	0	0	0	0	0	0	0	0	0	0	0	0	0	0	0	0	0	0	0	0	0	0	0	0	0	0	0	0	0	0	0	0	0	0	0	0	0	0	0	0	0	0	0	0	0	0	0	0	0	0	0	0	0	0	0	0	0	0	0	0	0	0	0	0	0	0	0	0	0	0	0	0	0	0	0	0	0	2	0	0	0	0	0	0	0	0	0	0	0	1	0	0	0	0	0	0	0	0	0	0	0	0	0	0	0	0	0	0	0	0	0	0	0	0	0	0	0	0	0	0	0	0	0	0	0	0	0	0	0	0	0	0	0	0	0	0	0	0	0	0	0	0	0	0	0	0	0	0	0	0	0	0	0	0	0	0	0	0	0	0	0	0	0	0	0	0	0	0	0	0	0	0	0	0	0	0	0	0	0	0	0	0	0	0	0	0	0	0	0	0	0	0	0	0	0	0	0	0	0	0	0	0	0	0	0	0	1	0	0	0	0	0	0	0	0	0	0	0	0	0	0	0	0	0	0	0	0	0	0	0	0	0	0	0	0	0	0	0	0	0	0	0	0	0	0	0	0	0	0	0	0	0	0	0	0	0	0	0	0	0	1	0	0	0	0	0	0	0	0	0	0	0	0	0	0	0	0	0	0	0	0	0	0	0	0	0	0	0	0	0	0	0	0	0	0	0	0	0	0	0	0	0	0	0	0	0	0	0	0	0	0	0	0	0	0	0	0	0	0	0	0	0	0	0	0	0	0	0	0	0	0	0	0	0	0	0	0	0	0	0	0	0	0	0	0	0	0	0	0	0	0	0	0	0	0	0	0	0	0	0	0	0	0	0	0	0	0	0	0	0	0	0	0	0	0	0	0	0	0	0	0	0	0	0	0	0	0	0	0	0	0	0	0	0	0	0	0	0	0	0	0	0	0	0	0	0	0	0	0	0	0	0	0	0	0	0	0	0	0	0	0	0	0	0	0	0	0	0	0	0	0	0	0	0	0	0	0	0	0	0	0	0	0	0	0	0	0	0	0	0	0	0	0	0	0	0	0	0	0	0	0	0	0	0	0	0	0	0	0	0	0	0	0	0	0	0	0	0	0	0	0	0	0	0	0	0	0	0	0	0	0	0	0	0	0	0	0	0	0	0	0	0	0	0	0	0	0	0	0	0	0	0	0	0	0	0	0	0	0	0	0	0	0	0	0	0	0	0	0	0	0	0	0	0	0	0	0	0	0	0	0	0	0	0	0	0	0	0	0	0	0	0	0	0	0	0	0	0	0	0	0	0	0	0	0	0	0	0	0	0	0	0	0	0	0	0	0	0	0	0	0	0	0	0	0	0	0	0	0	0	0	0	0	0	0	0	0	0	0	0	0	0	0	0	0	0	0	0	0	0	0	0	0	0	0	0	0	0	0	0	0	0	0	0	0	0	0	0	0	0	0	0	0	0	0	0	0	0	0	0	0	0	0	0	0	0	0	0	0	0	0	0	0	0	0	0	0	0	0	0	0	0	0	0	0	0	3	0	0	0	0	0	0	0	2	0	0	0	0	0	0	0	0	0	0	0	0	0	0	0	0	0	0	0	0	0	0	0	0	0	0	0	0	0	0	0	0	0	0	0	0	0	0	0	0	0	0	0	0	0	0	0	0	0	0	0	0	0	0	0	0	0	0	0	0	0	0	0	0	0	0	0	0	0	0	0	0	0	0	0	0	0	0	0	0	0	0	0	0	0	0	0	0	0	0	0	0	0	0	0	0	0	0	0	0	0	0	0	0	0	0	0	0	0	0	0	0	0	0	0	0	0	0	0	0	0	0	0	0	0	0	0	0	0	0	0	0	0	0	0	0	0	0	0	0	0	0	0	0	0	0	0	0	0	0	0	0	0	0	0	0	0	0	0	0	0	0	0	0	0	0	0	0	0	0	0	0	0	0	0	0	0	0	0	0	0	0	0	0	0	0	0	0	0	0	0	0	0	0	0	0	0	0	0	0	0	0	0	0	0	0	0	1	0	0	0	0	0	0	0	0	0	0	0	0	0	0	0	0	0	0	0	0	0	0	0	0	0	0	0	0	0	0	0	0	0	0	0	0	0	0	0	0	0	0	0	0	0	0	0	0	0	0	0	0	0	0	0	0	0	0	0	0	0	0	0	0	0	0	0	0	0	0	0	0	0	0	0	0	0	0	0	0	0	0	0	0	0	0	0	0	0	0	0	0	0	0	0	0	0	0	0	0	0	0	0	0	0	0	0	0	0	0	0	0	0	0	0	0	0	0	0	0	0	0	0	0	0	0	2	0	0	0	1	0	0	0	0	0	0	0	0	0	0	0	0	0	0	0	0	0	0	0	0	0	0	0	0	0	0	0	0	0	0	0	0	0	0	0	0	0	0	0	0	0	0	0	0	0	0	0	0	0	0	0	0	0	0	0	0	0	0	0	0	0	0	0	0	0	0	0	0	0	0	0	0	0	0	0	0	0	0	0	0	0	0	0	0	0	0	0	0	0	0	0	0	0	0	0	0	0	0	0	0	0	0	0	0	0	0	0	0	0	0	0	0	0	0	0	0	0	0	0	0	0	0	0	0	0	0	0	0	0	0	0	0	0	0	0	0	0	0	0	0	0	0	0	0	0	0	0	0	0	0	0	0	0	0	0	0	0	0	0	0	0	0	0	0	0	0	0	0	0	0	0	0	0	0	0	0	0	0	0	0	0	0	0	0	0	0	0	0	0	0	0	0	0	0	0	0	0	0	0	0	0	0	0	0	0	2	0	0	0	0	0	0	0	0	0	0	0	0	0	0	0	0	0	0	0	0	0	0	0	0	0	0	0	0	0	0	0	0	0	0	0	0	0	0	0	0	0	0	0	0	0	0	0	0	0	0	0	0	0	0	0	0	0	0	0	0	0	0	0	0	0	0	0	0	0	0	0	0	0	0	0	0	0	0	0	2	0	0	0	0	0	0	0	0	0	0	0	0	0	0	0	0	0	0	0	0	0	0	0	0	0	0	0	0	0	0	0	0	3	0	0	0	0	0	0	0	0	0	0	0	0	0	0	0	0	0	0	0	0	0	0	0	0	0	0	0	0	0	0	0	0	0	0	0	0	0	0	0	0	0	0	0	0	0	0	0	0	0	0	0	0	0	0	0	0	0	0	0	0	0	0	0	0	0	0	0	0	0	0	0	0	0	0	0	0	0	0	0	0	0	0	0	0	0	0	0	0	0	0	0	0	0	0	0	0	0	0	0	0	0	0	0	0	0	0	0	0	0	0	0	0	0	0	0	0	0	0	0	0	0	0	0	0	0	0	1	0	0	0	0	0	0	0	0	0	0	0	0	0	0	0	0	0	0	0	0	0	0	0	0	0	0	0	0	0	0	0	0	0	0	0	0	0	0	0	0	0	0	0	0	0	0	0	0	0	0	0	0	0	0	0	0	0	0	0	0	0	0	0	0	0	0	0	0	0	0	0	0	0	0	1	0	0	0	0	0	0	0	0	0	0	0	0	0	0	0	0	0	0	0	0	0	0	0	0	0	0	0	0	0	0	0	0	0	0	0	0	0	0	0	0	0	0	0	0	0	0	0	0	0	0	0	0	0	0	0	0	0	0	0	0	0	0	0	0	0	0	0	0	0	0	0	0	0	0	0	0	0	0	0	0	0	0	0	0	0	0	0	0	0	0	0	0	0	0	0	0	0	0	0	0	0	0	0	0	0	0	0	0	0	0	0	0	0	0	0	0	0	0	0	0	0	0	0	0	0	0	0	0	0	0	0	0	0	0	0	0	0	0	0	0	0	0	0	0	0	0	0	0	0	0	0	0	0	0	0	0	0	0	0	0	0	0	0	0	0	0	0	0	0	0	0	0	0	0	0	0	0	0	0	0	0	0	0	0	0	0	0	0	0	0	0	0	0	0	0	0	0	0	0	0	0	0	0	0	0	0	0	0	0	0	0	0	0	0	0	0	0	0	0	0	0	0	0	0	0	0	0	0	0	0	0	0	0	0	0	0	0	0	0	0	0	0	0	0	0	0	0	0	0	0	0	0	0	0	0	0	0	0	0	0	0	0	0	0	0	0	0	0	0	0	0	0	0	0	0	0	0	0	0	0	0	0	0	0	0	0	0	0	0	0	0	0	0	0	0	0	0	0	0	0	0	0	0	0	0	0	0	0	0	0	0	0	0	0	2	0	0	0	0	0	0	3	0	0	0	0	0	0	0	0	0	0	0	0	1	0	0	0	0	0	0	0	0	0	0	0	0	0	0	0	0	0	0	0	0	0	0	0	0	0	0	0	0	0	0	0	0	0	0	0	0	0	0	0	0	0	0	0	0	0	0	0	0	0	0	0	0	0	0	0	0	0	0	0	0	0	0	0	0	0	0	0	0	0	0	0	0	0	0	0	0	0	0	0	0	0	0	0	0	0	0	0	0	0	0	0	0	0	0	0	0	0	0	0	0	0	0	0	0	0	0	0	0	2	0	0	0	0	0	0	0	0	0	0	0	0	0	0	0	0	0	0	0	0	0	0	0	0	0	0	0	0	0	0	0	0	0	0	0	0	0	0	0	0	0	0	0	0	0	0	0	0	0	0	0	0	0	0	0	0	0	0	0	0	0	0	0	0	0	0	0	0	0	0	0	0	0	0	0	0	0	0	0	0	0	0	0	0	0	0	0	0	0	0	0	0	0	0	0	0	0	0	0	0	0	0	0	0	0	0	0	0	0	0	0	0	0	0	0	0	0	0	0	0	0	0	0	0	0	0	0	0	0	0	0	0	0	0	0	0	0	0	0	0	0	0	0	0	0	0	0	0	0	0	0	0	0	0	0	0	0	0	0	0	0	0	0	0	0	0	0	0	0	0	0	0	0	0	0	0	0	0	0	0	0	0	0	0	0	0	0	0	0	0	0	0	0	0	0	0	0	0	0	0	0	0	0	0	0	0	0	0	0	0	0	0	0	0	0	0	0	0	0	0	0	0	0	0	0	0	0	0	0	0	0	0	0	0	0	0	4	0	0	0	0	0	0	0	0	0	0	0	0	0	0	0	0	5	0	0	0	0	0	0	0	0	0	0	0	0	0	0	0	0	0	0	0	0	0	0	0	0	0	0	0	0	0	0	0	0	0	0	0	0	3	0	0	0	0	0	0	0	0	0	0	0	0	0	0	0	0	0	0	0	0	0	0	0	0	0	0	0	0	0	0	0	0	0	0	0	0	0	0	0	0	0	0	0	0	0	0	0	0	0	0	0	0	0	0	0	0	0	0	0	0	0	0	0	0	0	0	0	0	0	0	0	0	0	0	0	0	0	0	0	0	0	0	0	0	0	0	0	0	0	0	0	0	0	0	0	0	0	0	0	0	0	0	0	0	0	0	0	0	0	0	0	0	0	0	0	0	0	0	0	0	0	0	0	0	0	0	0	0	0	0	0	0	0	0	0	0	0	0	0	0	0	0	0	0	0	0	0	0	0	0	0	0	0	0	0	0	0	0	0	0	0	0	0	0	0	0	0	0	0	0	0	0	0	0	0	0	0	0	0	0	0	0	0	0	0	0	0	0	0	0	0	0	0	0	0	0	0	4	0	0	0	0	0	0	0	0	0	0	0	0	0	0	0	1	0	0	0	0	0	0	0	0	0	0	0	0	0	0	0	0	0	0	0	0	0	0	0	0	0	0	0	0	0	0	0	0	0	0	0	0	0	0	0	0	0	0	0	0	0	0	0	0	0	0	0	0	0	0	0	0	0	0	0	0	0	0	0	0	0	0	0	0	0	0	0	0	0	0	0	0	0	0	0	0	0	0	0	0	0	0	0	0	0	0	0	0	0	0	0	0	0	0	0	0	0	0	0	0	0	0	0	0	0	0	0	0	0	0	0	0	0	0	0	0	0	0	0	0	0	0	0	0	0	0	0	0	0	0	0	0	0	0	0	0	0	0	0	0	0	0	0	0	0	0	0	0	0	0	0	0	0	0	0	0	0	0	0	0	0	0	0	0	0	0	0	0	0	0	0	0	0	0	0	0	0	0	0	0	0	0	0	0	0	0	0	0	0	0	0	0	0	0	0	0	0	0	0	0	0	0	0	0	0	0	0	0	0	0	0	0	0	0	0	0	0	0	0	0	0	0	0	0	0	0	0	0	0	0	0	0	0	0	0	0	0	0	0	0	0	0	0	0	0	0	0	0	0	0	0	0	0	0	0	0	0	0	0	0	0	0	0	0	0	0	0	0	0	0	0	0	0	0	0	0	0	0	0	0	0	0	0	0	0	0	0	0	0	0	0	0	0	0	0	0	0	0	0	0	0	0	0	0	0	0	0	0	0	0	0	0	0	0	0	0	0	0	0	0	0	0	0	0	0	0	0	0	0	0	0	0	0	0	0	0	0	0	0	0	0	0	0	0	0	0	0	0	0	0	0	0	0	0	0	0	0	0	0	0	0	0	0	0	0	0	0	0	0	0	0	0	0	0	0	0	0	0	0	0	0	0	0	0	0	0	0	0	0	0	0	0	0	0	0	0	0	0	0	0	0	0	0	0	0	0	0	0	0	0	0	0	0	0	0	0	0	0	0	0	0	0	0	0	0	0	0	0	0	0	0	0	0	0	0	0	0	0	0	0	0	0	0	0	0	0	0	0	0	0	0	0	0	0	0	0	0	0	0	0	0	0	0	0	0	0	0	0	0	0	0	0	0	0	0	0	0	0	0	0	0	0	0	0	0	0	0	0	0	0	0	0	0	0	0	0	0	0	0	0	0	0	0	0	0	0	0	0	0	0	0	0	0	0	0	0	0	0	0	0	0	0	0	0	0	0	0	0	0	0	0	0	0	0	0	0	0	0	0	0	0	0	0	0	0	0	0	0	0	0	0	0	0	0	0	0	0	0	0	0	0	0	0	0	0	0	0	0	0	1	0	0	0	0	0	0	0	0	0	0	0	0	0	0	0	0	0	0	0	0	0	0	0	0	0	0	0	0	0	0	0	0	0	0	0	0	0	0	0	0	0	0	0	0	0	0	0	0	0	0	0	0	0	0	0	0	0	0	0	0	0	0	0	0	0	0	0	0	0	0	0	0	0	0	0	0	0	0	0	0	0	0	0	0	0	0	0	0	0	0	0	0	0	0	0	0	0	0	0	0	0	0	0	0	0	0	0	0	0	0	0	0	0	0	0	0	0	0	0	0	0	0	0	0	0	0	0	0	0	0	0	0	0	0	0	0	0	0	0	0	0	0	0	0	0	0	0	0	0	0	0	0	0	0	0	0	0	0	0	0	0	0	0	0	0	0	0	0	0	0	0	0	0	0	0	0	0	0	0	0	0	0	0	0	0	0	0	0	0	0	0	0	1	0	0	0	0	0	0	0	0	0	0	0	0	0	0	0	0	0	0	0	0	0	0	0	0	0	0	0	0	0	0	0	0	0	0	0	0	0	0	0	0	0	0	0	0	0	0	0	0	0	0	0	0	0	0	0	0	0	0	0	0	0	0	0	0	0	0	0	0	0	0	0	0	0	0	0	0	0	0	0	0	0	0	0	0	0	0	0	0	0	0	0	0	0	0	0	0	0	0	0	0	0	0	0	0	0	0	0	0	0	0	0	0	0	0	0	0	0	0	0	0	0	0	0	0	0	0	0	0	0	0	0	0	0	0	0	0	0	0	0	0	0	0	0	0	0	0	0	0	0	0	0	0	0	0	0	0	0	0	0	0	0	0	0	0	0	0	0	0	0	0	0	0	0	0	0	0	0	0	0	0	0	0	0	0	0	0	0	0	0	0	0	0	0	0	0	0	0	0	0	0	0	0	0	0	0	0	0	0	0	0	0	0	0	0	0	0	0	0	0	0	0	0	0	0	0	0	0	0	0	0	0	0	0	0	0	0	0	0	0	0	0	2	0	0	0	0	0	0	0	0	0	0	0	0	0	0	0	0	0	0	0	0	0	0	0	0	0	0	0	0	0	0	0	0	0	0	0	0	0	0	0	0	0	0	0	0	0	0	0	0	0	0	0	0	0	0	0	0	0	0	0	0	0	0	0	0	0	0	0	0	0	0	0	0	0	0	0	0	0	0	0	0	0	0	0	0	0	0	0	0	0	0	0	0	0	0	0	0	0	0	0	0	0	0	0	0	0	0	0	0	0	0	0	0	0	0	0	0	0	0	0	0	0	0	0	0	0	0	0	0	0	0	0	0	0	0	0	0	0	0	0	0	0	0	0	0	0	0	0	0	0	0	0	0	0	0	0	0	0	0	0	0	0	0	0	0	0	0	0	0	0	0	0	0	0	0	0	0	0	0	0	0	0	0	0	0	0	0	0	0	0	0	0	0	0	0	0	0	0	0	0	0	0	0	0	0	0	0	0	0	0	0	0	0	0	0	0	0	0	0	0	0	0	0	0	0	0	0	0	0	0	0	0	0	0	0	0	0	0	0	0	0	0	0	0	0	0	0	0	0	0	0	0	0	0	0	0	0	0	0	0	0	0	4	0	0	0	0	0	0	0	0	0	0	0	0	0	0	0	0	0	0	0	0	0	0	0	0	0	0	0	0	0	0	0	0	0	0	0	0	0	0	0	0	0	0	0	0	0	0	0	0	0	0	0	0	0	0	0	0	0	0	0	0	0	0	0	0	0	0	0	0	0	0	0	0	0	0	0	0	0	0	0	0	0	0	0	0	0	0	0	0	0	0	0	0	0	0	0	0	0	0	0	0	0	0	0	0	0	0	0	0	0	0	0	0	0	0	0	0	0	0	0	0	0	0	0	0	0	0	0	0	0	0	0	0	0	0	0	0	0	0	0	0	0	0	0	0	0	0	0	0	0	0	0	0	0	0	0	0	0	0	0	0	0	0	0	0	0	0	0	0	0	0	0	0	0	0	0	0	0	0	0	0	0	0	0	0	0	0	0	0	0	0	0	0	0	0	0	0	0	0	0	0	0	0	0	0	0	0	0	0	0	0	0	0	0	0	0	0	0	0	0	0	0	0	0	0	0	0	0	0	0	0	0	0	0	0	0	0	0	0	0	0	0	0	0	0	0	0	0	0	0	0	0	0	0	0	0	0	0	0	0	0	0	0	0	0	0	0	0	0	0	0	0	0	0	0	0	0	0	0	0	0	0	0	0	0	0	0	0	0	0	0	0	0	0	0	0	0	0	0	0	0	0	0	0	0	0	0	0	0	0	0	0	0	0	0	0	0	0	0	0	0	0	0	0	0	0	0	0	0	0	0	0	0	0	0	0	0	0	0	0	0	0	0	0	0	0	0	0	0	0	0	0	0	0	0	0	0	0	0	0	0	0	0	0	0	0	0	0	0	0	0	0	0	0	0	0	0	0	0	0	0	0	0	0	0	0	0	0	0	0	0	0	0	0	0	0	0	0	0	0	0	0	0	0	0	0	0	0	0	0	0	0	0	0	0	0	0	0	0	0	0	0	0	0	0	0	0	0	0	0	0	0	0	0	0	0	0	0	0	0	0	0	0	0	0	0	0	0	0	0	0	0	0	0	0	0	0	0	0	0	0	0	0	0	0	0	0	0	0	0	0	0	0	0	0	0	0	0	0	0	0	0	0	0	0	0	0	0	0	0	0	0	0	0	0	0	0	0	0	0	0	0	0	0	0	0	0	0	0	0	0	0	0	0	0	0	0	0	0	0	0	0	0	0	0	0	0	0	0	0	0	0	0	0	0	0	0	0	0	0	0	0	0	0	0	0	0	0	0	0	0	0	0	0	0	0	0	0	0	0	0	0	0	0	0	0	0	0	0	0	0	0	0	0	0	0	0	0	0	0	0	0	0	3	0	0	0	0	0	0	0	0	0	0	0	0	0	0	0	0	0	0	0	0	0	0	0	0	0	0	0	0	0	0	0	0	0	0	0	0	0	0	0	0	0	0	0	0	0	0	0	0	0	0	0	0	0	0	0	0	0	0	0	0	0	0	0	0	0	0	0	0	0	0	0	0	0	0	0	0	0	0	0	0	0	0	0	0	0	0	0	0	0	0	0	0	0	0	0	0	0	0	0	0	0	0	0	0	0	0	0	0	0	0	0	0	0	0	0	0	0	0	0	0	0	0	0	0	0	0	0	0	0	0	0	0	0	0	0	0	0	0	0	0	0	0	0	0	0	0	0	0	0	0	0	0	0	0	0	0	0	0	0	0	0	0	0	0	0	0	0	0	0	0	0	0	0	0	0	0	0	0	0	0	0	0	0	0	0	0	0	0	0	0	0	0	0	0	0	0	0	0	0	0	0	0	0	0	0	0	0	0	0	0	0	0	0	0	0	0	0	0	0	0	0	0	0	0	0	0	0	0	0	0	0	0	0	0	0	0	0	0	0	0	0	0	0	0	0	0	0	0	0	0	0	0	0	0	0	0	0	0	0	0	0	0	0	0	0	0	1	0	0	0	0	0	1	0	0	0	0	0	0	0	0	0	0	0	0	0	0	0	0	0	0	0	0	0	0	0	0	0	0	0	0	0	0	0	0	0	0	0	0	0	0	0	0	0	0	0	0	0	0	0	0	2	0	0	0	0	0	0	0	0	0	0	0	0	0	0	0	0	0	0	0	0	0	0	0	0	0	0	0	0	0	0	0	0	0	0	0	0	0	0	0	0	0	0	0	0	0	0	0	0	0	0	0	0	0	0	0	0	0	0	0	0	0	0	0	0	0	0	0	0	0	0	0	0	0	0	0	0	0	0	0	0	0	0	0	0	0	0	0	0	0	0	0	0	0	0	0	0	0	0	0	0	0	0	0	0	0	0	0	0	0	0	0	0	0	0	0	0	0	0	0	0	0	0	0	0	0	0	0	0	0	0	0	0	0	0	0	0	0	0	0	0	0	0	0	0	0	0	0	0	0	0	0	0	0	0	0	0	0	0	0	0	0	0	0	0	0	0	0	0	0	0	0	0	0	0	0	0	0	2	0	0	0	0	0	0	0	0	0	0	0	0	0	0	0	0	0	0	0	0	0	0	0	0	0	0	0	0	0	0	0	0	0	0	0	0	0	0	0	0	0	0	0	0	0	0	0	0	0	0	0	0	0	0	0	0	0	0	0	0	0	0	0	0	0	0	0	0	0	0	0	0	0	0	0	0	0	0	0	0	0	0	0	0	0	0	0	0	0	0	0	0	0	0	0	0	0	0	0	0	0	0	0	0	0	0	0	0	0	0	0	0	0	0	0	0	0	0	0	0	0	0	0	0
N0.HOG0010812	0	0	0	0	0	0	0	0	0	0	0	0	0	0	0	0	0	0	0	0	0	0	0	0	0	0	0	0	0	0	0	0	0	0	0	0	0	0	0	0	0	0	0	0	0	0	0	0	0	0	0	0	0	0	0	0	0	0	0	0	0	0	0	0	0	0	0	0	0	0	0	0	0	0	0	0	0	0	0	0	0	0	1	0	0	0	0	0	0	0	0	0	0	0	0	0	0	0	0	0	0	0	0	0	0	0	0	0	0	0	0	0	0	0	0	0	0	0	1	0	0	0	0	0	0	0	0	0	0	0	0	0	0	0	0	0	1	0	0	0	0	0	0	0	0	0	0	0	0	0	0	0	0	0	0	0	0	0	0	1	0	0	0	1	0	0	0	0	0	0	0	0	0	0	0	0	0	0	0	0	0	0	0	0	0	0	0	0	0	0	0	0	0	0	0	0	0	0	0	0	0	1	0	0	0	0	0	0	0	0	0	0	0	0	0	0	0	0	0	1	0	0	0	0	0	0	0	0	0	0	0	0	0	0	0	0	0	0	0	0	0	0	0	0	0	0	0	0	0	0	0	0	0	0	0	0	0	0	0	0	0	0	0	0	0	0	0	0	0	0	0	0	0	0	0	0	0	0	0	0	2	0	0	0	0	0	0	0	0	0	0	0	0	0	0	0	0	0	0	0	0	0	0	2	0	0	0	0	0	0	0	0	0	0	0	0	0	0	0	0	0	0	0	0	0	0	0	0	0	0	0	0	0	0	0	0	0	0	0	0	0	0	0	0	0	0	0	0	0	0	0	0	0	0	0	0	0	0	0	0	0	0	0	0	0	0	0	0	0	0	0	0	0	0	0	0	0	0	0	0	0	0	0	0	0	0	0	0	0	0	0	0	0	0	0	0	0	0	0	0	0	0	0	0	0	0	0	0	0	0	0	0	0	0	0	0	0	0	0	0	0	1	1	0	1	0	0	0	0	0	0	0	0	0	0	0	0	0	0	0	0	0	0	0	0	0	0	0	0	0	0	0	0	0	0	0	0	0	0	0	0	0	0	0	0	0	0	0	0	0	0	0	0	0	0	0	0	0	0	0	0	0	0	0	0	0	0	0	0	0	0	1	0	0	0	0	0	0	0	0	0	0	1	0	0	0	0	0	0	0	0	0	0	0	0	0	0	1	0	0	0	0	0	1	0	0	0	0	0	0	0	0	0	0	0	0	0	0	0	0	0	0	0	0	0	0	0	0	0	0	0	0	0	0	0	0	0	0	0	0	0	0	0	1	0	0	0	0	0	0	0	0	0	0	0	0	0	0	0	0	0	0	0	0	0	0	0	0	0	0	0	0	0	0	0	0	0	0	0	0	0	0	0	0	0	0	0	0	0	0	0	0	0	0	0	0	0	0	0	0	0	0	0	0	0	0	0	0	0	0	0	0	0	0	0	0	0	0	0	0	0	0	0	0	0	0	0	0	0	0	0	0	0	0	0	0	0	0	0	0	0	0	0	0	0	0	0	0	0	0	0	0	0	0	0	0	0	1	0	0	0	0	0	0	0	0	0	0	0	0	0	0	0	0	0	0	0	0	0	0	0	0	0	0	0	0	0	0	0	0	0	1	0	0	0	0	0	0	0	0	0	0	0	0	0	0	0	0	0	0	0	0	0	0	0	0	0	1	0	0	0	0	0	0	0	0	0	0	0	0	0	0	0	0	0	0	0	0	0	0	0	0	0	0	0	0	0	0	0	0	0	0	0	0	0	0	0	0	0	0	0	0	0	0	0	0	0	0	0	0	0	0	0	0	0	0	0	0	0	0	0	0	0	0	0	0	0	1	0	1	0	0	0	0	0	0	0	0	0	0	0	1	0	0	0	0	0	0	1	0	0	0	0	0	0	0	0	0	0	0	0	0	0	0	0	0	0	0	0	0	0	0	0	0	0	0	0	0	0	1	2	0	0	0	0	0	0	0	0	0	0	0	0	0	0	0	0	0	0	0	0	0	0	0	0	0	0	0	0	0	0	0	0	0	0	0	0	0	0	1	0	0	0	0	0	0	0	0	0	0	0	0	0	1	0	1	0	0	0	0	0	0	0	0	0	0	0	0	0	0	1	0	0	0	0	0	0	1	0	0	0	0	0	0	0	0	0	0	0	0	0	0	1	0	0	0	0	0	0	0	0	0	0	0	0	0	0	0	0	0	1	0	0	0	0	0	0	0	0	0	0	0	0	0	0	0	0	0	0	0	0	0	0	0	0	0	0	0	0	1	0	0	1	0	0	0	0	0	0	0	0	0	1	0	0	0	0	0	0	0	0	0	0	0	0	0	0	0	0	0	0	0	0	0	0	0	1	0	0	0	0	0	0	0	0	0	0	0	0	0	0	0	0	0	0	0	0	0	0	0	0	0	0	0	0	0	0	0	0	0	0	0	0	0	0	0	0	0	1	0	0	0	0	0	0	0	0	0	0	0	0	0	0	0	0	0	0	0	0	0	0	0	0	0	0	0	0	0	0	0	0	0	0	0	0	0	0	0	0	0	0	0	0	0	0	0	0	0	0	0	0	0	0	0	0	0	0	0	0	0	0	0	0	0	0	0	0	0	0	2	0	0	0	0	0	0	0	0	0	0	0	0	0	0	0	0	0	0	0	0	0	0	0	0	0	0	0	0	0	0	0	0	0	0	0	0	0	0	0	0	1	0	0	0	1	0	0	0	0	0	0	0	0	0	0	0	0	0	0	0	0	0	0	0	0	0	0	0	0	0	0	0	0	0	0	0	0	0	0	0	0	0	0	0	0	0	0	0	0	0	0	0	0	0	0	0	0	0	0	0	0	0	0	0	0	0	0	0	0	0	0	0	0	0	0	0	0	0	0	0	0	0	0	0	0	0	0	0	0	0	0	0	0	0	0	0	0	0	0	0	0	0	0	0	0	0	0	0	0	0	0	0	0	0	0	0	0	0	0	0	0	0	0	0	0	0	1	0	0	0	0	0	0	0	0	1	0	0	0	0	0	0	0	0	0	0	0	0	0	0	0	0	0	0	0	0	0	0	0	0	0	0	0	0	0	0	0	0	0	0	0	0	0	0	0	0	0	0	0	0	0	0	1	0	0	0	0	0	0	0	1	0	0	0	0	0	0	0	0	0	0	0	0	0	1	0	0	0	0	0	0	0	0	0	0	0	0	0	0	0	0	0	0	0	0	0	0	0	0	0	0	0	0	0	1	0	0	0	0	0	0	0	0	0	0	0	0	0	0	0	0	0	0	0	0	0	0	0	0	0	0	0	0	0	0	0	0	0	0	0	0	0	0	0	0	0	0	0	0	0	0	0	0	0	1	0	0	0	0	0	1	0	0	1	0	0	0	0	0	0	0	0	0	0	0	0	0	0	0	0	0	0	0	0	0	0	0	0	0	0	0	0	0	0	0	0	0	0	0	0	0	0	0	0	1	0	0	0	0	0	0	0	0	0	0	1	0	0	0	0	0	0	0	0	0	0	0	0	0	0	0	0	0	0	0	0	0	0	0	0	0	0	0	0	0	0	0	0	0	0	0	0	0	0	0	0	0	0	0	0	0	0	0	0	0	0	0	0	0	0	0	0	0	0	0	0	0	0	0	0	0	0	0	0	0	0	0	0	0	0	0	0	0	0	0	0	0	0	0	0	0	0	0	0	0	0	0	0	0	1	0	0	0	1	0	0	0	0	0	0	0	0	0	0	0	0	0	0	0	0	0	1	0	0	0	0	0	0	0	0	0	0	0	0	0	1	0	0	0	0	0	0	0	0	0	0	0	0	0	0	0	0	0	0	0	0	0	0	1	0	0	0	0	0	0	0	0	0	0	0	0	0	0	0	0	0	0	0	0	0	1	0	0	0	0	0	0	0	0	0	0	0	0	0	0	0	0	0	0	0	0	0	0	0	0	0	0	0	0	0	0	0	0	0	0	0	0	0	0	0	0	0	0	0	0	0	0	0	0	0	0	0	0	0	0	0	0	0	0	0	0	0	0	0	0	0	0	0	0	0	0	0	0	0	0	0	0	0	0	0	0	0	0	0	0	0	0	0	0	0	0	0	0	0	0	0	0	0	0	0	0	0	0	0	1	0	0	0	0	0	0	0	0	0	0	0	0	0	0	0	0	0	0	0	1	0	0	0	0	0	0	0	0	0	0	0	1	0	0	0	0	0	0	0	0	0	0	0	0	0	0	0	0	0	0	0	0	0	0	0	0	0	0	0	0	1	0	0	0	0	0	0	0	0	0	0	0	0	0	0	0	0	0	0	0	0	0	1	0	0	0	0	0	0	0	0	0	0	0	0	0	0	1	0	0	0	0	0	0	0	0	0	0	0	0	0	0	0	0	0	0	0	0	0	0	0	0	0	1	0	0	0	0	0	0	0	0	0	0	0	0	0	0	0	0	0	0	0	0	0	0	0	0	0	0	0	0	0	0	0	0	0	0	0	0	0	0	0	0	0	0	0	0	0	0	0	0	0	0	0	0	0	0	0	0	0	0	0	0	0	0	0	0	0	0	0	0	0	0	0	0	1	0	0	0	0	0	0	0	0	0	0	0	0	0	0	1	0	0	0	0	0	0	1	0	0	0	0	0	0	0	0	0	0	0	0	0	0	0	0	0	0	0	0	0	0	0	0	0	2	0	0	0	0	0	0	0	0	1	0	0	0	0	0	0	0	0	0	0	0	0	1	0	0	0	0	0	0	0	1	0	0	0	0	0	0	0	0	0	0	0	0	0	0	0	0	0	0	0	0	0	0	0	0	0	0	0	0	0	0	0	0	0	0	0	0	0	1	0	0	0	0	0	0	0	0	0	0	0	0	0	0	0	0	0	0	0	0	0	0	0	0	0	0	0	0	1	0	0	0	0	0	0	0	0	0	0	0	0	0	0	0	0	0	0	0	0	0	0	0	0	0	0	0	0	0	0	0	0	0	0	0	0	0	0	0	0	0	0	0	0	0	0	0	0	0	0	0	0	0	0	0	0	0	0	0	0	0	0	0	0	0	0	0	0	0	0	0	0	0	0	0	0	0	0	0	0	0	0	0	0	0	0	1	0	0	0	0	0	1	0	0	0	0	0	0	0	0	0	0	0	0	0	0	0	0	0	0	0	0	0	0	0	0	0	0	0	0	0	0	0	0	0	0	0	0	0	0	0	0	0	0	0	0	0	0	0	0	0	1	0	0	0	0	0	0	0	0	0	0	0	0	0	0	0	0	0	0	0	0	0	0	0	0	0	0	0	0	0	0	0	0	0	0	0	0	0	0	0	0	0	0	0	0	0	0	0	0	0	0	0	0	0	0	0	0	0	0	0	0	0	0	1	0	0	0	0	0	0	0	0	0	0	0	0	0	0	0	0	0	0	0	0	0	0	0	0	0	0	0	0	0	0	0	0	0	0	0	0	0	0	0	0	0	0	0	0	0	0	0	0	0	0	0	0	0	0	0	0	0	0	0	0	0	0	0	0	0	0	0	0	0	0	0	0	0	0	0	0	0	0	0	0	0	0	0	0	0	0	0	0	0	0	0	0	0	0	0	0	0	0	0	0	0	0	1	0	0	1	0	0	0	1	0	0	0	0	0	0	0	0	0	0	0	0	0	0	0	0	0	0	0	0	0	0	0	0	0	0	0	0	0	0	0	0	0	0	0	0	1	0	0	0	0	0	0	0	0	0	0	0	0	0	0	0	0	0	0	0	0	0	0	0	0	0	0	0	0	0	0	0	0	0	0	0	0	0	0	0	0	0	0	0	0	0	0	0	0	0	0	0	0	0	0	0	0	0	0	0	0	1	0	0	0	0	0	0	0	0	0	0	0	0	0	0	0	0	0	0	0	0	0	0	0	0	0	0	0	0	0	0	0	0	0	0	0	0	0	0	0	0	0	0	0	0	0	0	0	0	0	0	0	0	0	0	0	0	0	1	0	0	0	0	0	0	0	0	0	0	0	0	0	0	0	0	0	0	0	2	1	0	0	0	0	0	0	0	0	0	0	0	0	0	0	0	0	0	0	0	0	0	0	0	0	0	0	0	0	0	0	0	0	0	0	0	0	0	0	0	0	0	0	0	0	0	0	0	0	0	0	0	0	0	0	0	0	0	0	0	0	0	0	1	0	0	1	0	0	0	0	0	0	0	0	0	0	0	0	0	0	0	0	0	0	0	0	0	0	0	0	0	0	0	0	0	0	0	0	0	0	0	0	0	0	0	0	0	0	0	0	0	0	0	0	0	0	0	0	0	0	0	0	0	0	0	0	0	0	0	0	0	0	0	0	0	0	0	0	0	0	0	0	0	0	0	0	0	0	0	0	0	0	0	1	0	0	0	0	0	0	0	0	0	0	0	0	0	0	0	0	0	0	0	0	0	1	0	0	0	0	0	0	0	0	0	0	0	0	0	0	0	0	0	0	0	0	0	0	0	0	0	0	0	0	0	0	0	0	0	0	0	0	0	0	0	0	0	0	0	0	0	0	0	0	0	0	0	0	0	0	0	0	0	0	0	0	0	0	0	0	0	0	0	0	0	0	0	0	0	0	0	0	1	0	0	0	0	0	0	0	0	0	0	0	0	0	0	0	0	0	0	0	0	0	0	0	0	0	0	0	0	0	0	0	0	1	0	0	0	0	0	0	0	0	0	0	0	0	0	0	0	0	0	0	0	0	0	0	0	0	0	0	0	0	0	0	0	0	0	0	0	0	0	0	0	0	0	0	1	0	0	0	0	0	0	0	0	0	1	0	0	0	0	0	0	0	0	0	0	0	0	0	0	0	0	0	0	0	0	0	0	0	0	0	0	0	0	0	0	0	0	0	0	0	0	0	0	0	0	1	0	0	0	0	0	0	0	0	0	0	0	0	0	0	0	0	0	0	0	0	0	0	0	0	0	0	1	0	0	0	0	0	0	0	0	0	0	0	0	0	0	0	0	0	0	0	0	0	0	0	0	0	0	0	0	0	0	0	0	0	0	0	0	0	0	0	0	0	0	0	0	0	0	0	0	2	0	0	0	0	0	0	0	0	0	0	0	0	0	0	0	0	0	0	0	0	0	0	0	0	0	0	0	0	0	1	1	0	0	0	0	0	0	0	0	0	0	0	0	0	0	0	0	0	0	0	0	0	0	0	0	0	0	0	0	0	0	0	0	1	0	0	0	0	0	0	0	0	0	0	0	0	0	0	1	0	1	0	0	0	0	0	0	0	0	0	0	0	0	0	0	0	0	0	0	0	0	0	0	0	0	0	0	0	0	0	0	0	0	0	0	0	0	0	0	0	0	0	0	0	0	0	0	0	0	0	0	0	0	0	0	0	0	0	0	0	0	0	0	0	0	0	0	0	0	0	0	1	0	0	0	0	0	0	0	0	0	0	0	0	0	0	0	0	0	0	0	0	0	0	0	0	0	0	0	0	0	0	0	0	0	0	0	0	0	0	0	0	0	0	0	0	0	0	0	0	0	0	0	0	0	0	0	0	0	0	0	0	0	0	0	0	0	0	0	0	0	0	0	0	0	0	0	0	0	0	0	0	0	0	0	0	0	0	0	0	0	0	0	0	0	0	0	0	0	0	0	0	0	0	0	0	0	0	0	0	0	0	0	0	0	0	0	0	0	1	0	0	0	0	0	0	0	0	0	0	0	0	0	0	0	0	0	0	0	0	0	0	0	0	0	0	0	0	0	0	0	0	0	0	0	0	0	1	0	0	0	0	0	0	0	1	0	0	0	0	0	0	0	0	0	1	0	0	0	0	0	0	0	0	0	0	0	0	0	1	0	0	0	1	0	0	0	0	0	0	0	0	0	0	0	0	1	0	0	0	0	0	0	0	0	0	0	0	0	0	0	0	0	0	0	0	0	0	0	0	0	0	0	0	0	0	0	0	0	1	0	0	1	0	0	0	0	0	0	0	0	0	0	0	0	0	0	0	0	0	0	0	0	0	0	0	0	0	0	0	0	0	0	0	0	0	0	0	0	0	0	0	0	0	0	0	0	0	0	0	0	0	0	0	0	0	0	1	0	0	0	0	0	0	0	0	0	0	0	0	0	0	0	0	0	0	0	0	0	0	0	0	0	0	0	0	0	0	0	0	0	0	0	0	1	0	0	0	0	0	0	0	0	0	0	0	0	0	0	0	0	0	0	0	0	0	0	0	0	0	0	0	0	0	0	0	0	0	0	0	0	0	0	0	0	0	1	0	0	0	0	0	0	0	0	0	0	0	0	0	0	0	0	0	0	1	0	0	0	0	0	0	0	0	0	0	0	0	0	0	0	0	0	0	0	0	0	0	0	0	0	0	0	0	0	0	0	0	0	0	0	0	0	0	1	0	0	0	0	0	0	0	0	1	0	0	0	0	0	0	0	0	0	0	0	0	0	0	0	0	1	0	0	0	0	1	0	0	0	0	0	0	0	0	0	0	0	0	0	0	0	0	0	0	0	0	0	0	0	0	0	0	0	0	0	0	0	0	0	0	0	0	0	0	0	0	0	0	0	0	0	0	0	0	0	1	0	0	0	0	0	0	0	0	0	0	0	0	1	0	0	0	0	0	0	0	0	0	0	0	0	0	0	0	0	0	0	0	0	0	0	0	0	0	0	0	0	0	0	0	0	0	0	0	0	0	0	0	0	0	0	0	0	0	0	0	0	0	0	0	1	0	0	0	0	0	0	0	0	1	0	0	0	0	0	0	0	0	0	0	0	0	0	0	0	0	0	0	0	0	0	0	0	0	0	0	0	0	0	0	0	0	0	0	0	0	0	0	0	0	0	0	0	0	0	0	0	1	0	0	0	0	0	0	0	0	0	0	0	0	0	0	0	0	0	0	0	0	0	0	0	0	0	0	0	0	0	0	0	0	0	0	0	0	0	0	1	0	0	0	0	0	0	0	0	0	0	0	0	0	0	0	0	0	1	0	0	0	0	0	0	0	0	0	0	0	0	0	0	0	0	0	0	0	0	1	0	0	0	0	0	0	0	0	0	0	0	0	0	0	0	0	0	0	0	0	0	0	0	0	0	0	0	0	0	0	0	0	0	0	0	0	0	0	0	0	0	0	0	0	0	0	0	0	0	0	0	0	0	0	0	0	0	0	0	0	0	0	0	0	0	0	0	0	0	0	0	0	0	0	0	0	0	0	0	0	0	0	0	0	0	0	0	0	0	0	0	0	0	0	1	0	0	0	0	0	0	0	0	0	0	0	0	0	0	0	0	0	0	0	0	0	0	0	0	0	1	0	0	0	0	0	0	0	0	0	0	0	0	0	0	0	0	0	0	0	0	0	0	0	0	0	0	0	0	0	1	0	0	0	0	0	0	0	0	0	0	0	0	1	1	0	0	0	0	0	1	0	0	0	0	0	0	0	0	0	0	0	0	0	0	0	0	0	0	0	0	0	0	0	0	0	0	0	0	0	0	0	0	0	0	0	0	0	0	0	0	0	0	0	0	0	0	0	0	0	0	0	0	0	0	0	1	0	0	0	0	0	0	0	0	0	0	0	0	0	0	0	0	0	0	0	0	0	0	0	0	0	1	0	0	0	0	0	0	0	0	0	0	0	0	1	0	0	0	0	0	0	0	0	0	0	0	0	0	0	0	0	0	0	0	0	0	0	0	0	0	0	1	0	0	0	0	0	0	0	0	0	0	0	0	0	0	0	0	1	0	0	0	0	0	0	0	0	0	0	0	0	0	0	0	0	0	0	0	0	0	0	1	0	0	0	0	0	0	0	0	0	1	0	0	0	0	0	1	0	0	1	0	0	0	0	0	0	0	0	0	0	1	0	0	0	0	0	0	0	0	0	1	0	0	0	0	0	0	0	0	0	0	0	0	0	0	0	0	0	0	0	0	0	0	0	0	0	0	0	0	0	0	0	0	0	0	0	0	0	0	0	0	0	0	0	0	0	0	0	0	0	0	0	0	0	0	0	0	0	0	0	0	0	0	0	0	0	0	0	0	0	0	0	0	0	0	0	0	0	0	0	0	0	0	0	0	0	0	0	0	0	0	0	0	0	0	0	0	0	0	0	0	0	0	0	0	0	0	0	0	0	0	0	0	0	0	0	0	0	0	0	0	0	0	1	0	0	0	0	0	0	0	0	0	0	0	0	0	0	0	0	0	0	0	0	0	0	0	0	0	0	0	0	0	0	0	0	0	0	0	0	0	0	0	0	0	0	0	0	0	0	0	0	0	0	0	0	0	0	0	0	0	0	0	0	0	0	0	0	0	0	0	0	0	0	0	0	0	0	0	0	0	0	0	1	0	0	0	0	1	0	0	0	0	0	0	0	0	0	0	0	0	0	0	0	0	0	0	0	0	0	0	0	0	0	0	0	0	0	0	0	0	0	0	0	0	0	0	0	0	0	0	0	0	0	0	0	0	0	0	0	0	0	0	0	0	0	0	0	0	0	1	0	0	0	0	0	0	0	0	0	0	0	0	0	0	0	0	0	0	0	0	0	0	0	0	0	0	0	0	0	0	0	0	0	0	0	0	0	0	0	0	0	0	0	0	0	0	0	0	0	0	0	0	0	0	0	0	0	0	1	0	0	0	0	0	0	0	0	0	0	0	0	0	0	0	0	0	0	0	1	0	0	0	0	0	0	0	0	0	0	0	0	0	0	0	0	0	0	0	0	0	0	0	0	0	0	0	0	0	0	0	0	0	0	0	0	0	0	0	0	0	1	0	0	0	0	0	0	1	0	0	0	0	0	0	0	0	0	0	0	0	0	0	0	0	0	0	0	0	0	0	0	0	0	0	0	0	0	0	0	0	0	0	0	0	0	0	0	0	0	0	0	0	0	0	0	0	0	0	0	0	0	0	0	0	0	0	0	0	0	0	0	0	0	0	0	0	0	0	0	0	0	0	0	0	0	0	0	0	0	0	0	0	0	0	0	0	0	0	1	0	0	0	0	0	0	0	0	0	0	0	0	0	0	0	0	0	0	0	0	0	0	0	0	0	0	0	0	0	0	0	0	0	0	0	0	0	0	0	0	0	0	0	0	0	0	0	0	0	0	0	0	0	0	0	0	0	0	0	0	0	0	0	0	0	0	0	0	0	0	0	0	0	0	0	0	0	0	0	0	0	0	0	0	0	0	0	0	0	0	0	0	0	0	0	0	0	0	0	0	0	0	0	0	0	1	0	0	0	0	0	0	0	0	0	0	0	0	0	0	1	0	0	0	0	0	0	0	0	0	0	0	0	0	0	0	0	0	0	0	0	0	0	0	0	0	0	0	0	0	0	0	0	0	0	0	0	0	0	0	0	1	0	0	0	0	0	0	0	0	0	0	0	0	0	0	0	0	0	0	0	0	0	0	0	0	0	0	0	0	0	0	0	0	0	0	0	0	0	0	0	0	0	0	0	0	0	0	0	0	0	0	0	0	0	0	0	0	0	0	0	0	0	0	0	0	0	0	0	0	0	0	0	0	0	0	0	0	0	0	0	0	0	0	0	0	0	0	0	0	0	0	0	0	0	0	0	0	0	0	0	0	0	0	0	0	0	0	0	0	0	0	0	0	0	0	1	0	0	0	1	0	0	0	0	0	0	0	0	0	0	0	0	0	0	0	0	0	0	0	0	0	0	0	1	0	0	0	0	0	0	0	0	0	0	0	0	0	0	0	0	0	0	1	0	0	0	0	0	0	0	0	0	0	0	0	0	0	0	0	0	0	0	0	0	0	0	0	1	0	0	0	0	0	0	0	0	0	0	0	0	0	0	1	0	0	0	0	0	0	0	0	0	0	0	0	0	0	0	0	0	0	0	0	0	0	0	0	0	0	0	0	0	0	0	0	1	0	2	0	0	0	0	0	0	0	0	0	0	0	0	0	0	0	0	0	0	0	0	0	0	0	0	0	0	0	1	0	0	0	0	0	0	0	0	0	0	0	0	0	0	0	0	0	0	0	0	0	0	0	0	0	0	0	0	0	0	0	0	0	0	0	0	0	0	0	0	0	0	0	0	0	0	0	0	0	0	0	0	0	0	0	0	0	0	0	0	0	0	0	0	0	0	0	0	0	0	0	0	0	0	0	0	0	0	0	0	0	0	0	0	0	0	0	0	0	0	0	0	0	0	0	0	0	0	0	0	0	0	0	0	0	0	0	0	0	0	0	0	0	0	0	0	0	0	0	0	0	0	0	0	0	0	0	0	0	0	0	0	0	0	0	1	1	0	0	0	0	0	0	0	0	0	0	0	0	0	0	0	0	0	0	0	0	0	0	0	0	0	0	0	0	0	0	0	0	0	0	0	0	0	0	0	0	0	0	0	0	0	0	0	0	1	1	0	0	0	0	0	0	0	0	0	0	0	0	0	0	0	0	0	0	0	0	0	0	0	0	0	0	0	0	0	0	0	1	0	0	0	0	0	0	0	0	0	0	0	0	0	0	0	0	0	0	0	0	0	0	0	0	0	0	0	0	0	0	0	0	0	0	0	0	0	0	0	0	0	0	0	0	0	0	0	0	0	0	0	0	0	0	0	0	0	0	0	0	0	0	0	0	0	0	1	0	0	1	0	0	0	0	0	0	0	0	0	0	0	0	0	0	0	0	0	0	0	0	0	0	0	0	0	0	0	0	0	0	0	0	0	0	0	0	0	0	0	0	0	0	0	0	0	0	0	1	1	0	0	0	0	0	0	0	0	0	0	1	0	0	0	0	0	0	0	0	0	0	0	0	0	0	0	0	0	0	0	0	0	0	0	0	0	0	0	0	0	0	0	0	0	0	0	0	0	0	0	0	0	0	1	0	0	0	0	0	0	0	1	0	0	0	0	0	0	0	0	0	0	0	0	0	0	0	0	0	0	0	0	0	0	0	0	0	0	0	0	0	0	0	0	0	0	0	0	0	0	0	0	1	0	0	0	0	0	0	0	0	0	0	0	0	0	0	0	0	0	0	0	0	0	0	0	0	0	0	0	0	0	0	0	0	0	0	0	0	0	0	0	0	0	0	0	0	0	0	0	0	0	0	0	0	0	0	0	0	0	0	0	0	0	0	0	0	0	0	0	0	0	0	0	1	0	0	0	0	0	0	0	0	0	0	0	0	0	0	0	0	0	0	0	0	0	0	0	0	0	0	0	0	0	0	0	0	0	0	0	0	0	0	0	0	0	0	0	0	0	0	0	0	0	0	0	0	0	0	0	0	0	0	0	0	0	0	0	0	0	0	0	0	0	0	0	0	0	0	0	0	0	0	0	0	0	1	0	0	0	0	0	0	0	0	0	0	0	0	0	0	0	0	0	0	0	0	0	0	0	0	0	0	0	0	0	0	0	0	0	0	0	0	1	0	0	0	0	0	0	0	0	0	0	0	0	0	0	0	0	0	0	0	0	0	0	0	0	0	0	0	0	0	0	0	0	0	0	0	0	0	0	0	0	0	0	0	0	0	0	0	0	0	0	0	0	0	0	0	0	0	1	0	0	0	0	0	0	0	0	0	0	0	0	0	0	0	0	0	0	0	0	0	0	0	0	0	0	1	0	0	0	0	0	0	0	0	0	0	0	0	0	0	1	0	0	0	0	0	0	0	0	0	0	0	0	0	0	0	0	0	0	0	0	0	0	0	0	0	1	0	0	0	0	0	0	0	0	0	0	0	0	0	0	0	0	0	0	1	0	0	0	0	0	0	0	0	0	0	0	0	0	0	0	0	0	0	0	0	0	0	0	0	0	0	0	0	0	0	0	0	0	0	0	0	2	0	0	0	0	0	0	0	0	0	0	0	0	0	0	0	0	0	0	0	0	0	0	0	0	0	0	0	0	0	1	0	0	0	0	0	0	0	0	0	0	0	0	0	0	0	0	0	0	0	0	0	0	0	0	0	0	0	0	0	0	0	1	0	0	0	0	0	0	0	0	1	0	0	0	0	0	0	0	0	0	0	0	0	0	0	0	0	0	0	0	0	0	0	0	0	0	0	0	0	0	0	0
N0.HOG0006916	0	0	0	0	0	0	0	0	0	0	0	0	0	0	0	0	0	0	0	0	0	0	0	0	0	0	0	0	0	0	0	0	0	0	0	0	0	0	0	0	0	0	0	0	0	0	0	0	0	0	0	0	1	0	0	1	0	0	0	0	0	0	0	0	0	0	0	0	0	0	0	0	0	0	0	0	0	0	0	0	0	0	0	0	0	0	0	0	0	0	0	0	0	0	0	0	0	0	0	0	0	0	0	0	0	0	0	0	0	0	0	0	0	0	0	0	0	3	0	0	0	0	0	0	0	0	0	0	0	0	0	0	0	0	0	0	0	0	0	0	0	0	0	0	0	0	0	0	0	0	0	5	0	0	0	0	2	0	1	0	0	0	0	0	0	0	0	0	1	0	0	0	0	0	0	0	0	0	0	0	0	0	0	0	0	0	0	0	0	0	0	0	0	0	0	0	0	0	0	0	0	0	0	0	0	0	0	0	0	0	0	0	0	0	0	0	0	0	0	6	0	0	0	0	0	0	0	0	0	0	0	0	0	0	0	1	0	0	0	0	0	0	0	0	0	0	0	0	0	0	0	0	0	0	0	0	0	0	0	0	0	0	0	0	0	0	0	0	0	0	0	0	0	0	0	0	0	0	0	0	0	0	0	0	0	0	1	0	0	0	0	0	0	0	0	0	0	0	0	0	0	0	0	0	0	8	0	0	0	0	0	0	0	0	0	0	0	0	0	0	0	0	0	0	0	0	0	0	0	0	0	0	0	0	0	0	1	0	0	0	0	0	0	0	0	0	0	0	0	0	0	0	0	0	0	0	0	0	0	0	0	0	0	0	0	0	0	0	0	0	0	0	0	0	0	0	0	0	0	0	0	0	0	0	0	0	0	0	0	0	0	0	0	0	0	0	0	0	0	0	0	0	0	0	0	0	0	0	0	0	0	0	0	1	0	0	0	0	0	0	0	0	0	0	0	0	0	0	0	0	0	0	0	0	0	0	0	0	0	0	0	0	0	0	0	0	0	0	0	0	0	0	0	0	0	0	0	0	0	0	0	0	0	0	0	0	0	0	0	0	0	0	0	0	0	0	0	1	0	1	0	0	0	0	0	0	0	0	0	0	0	0	0	0	0	0	0	0	0	0	0	0	0	0	0	0	0	0	0	0	0	0	0	0	0	0	0	0	0	0	1	0	0	0	0	0	0	0	0	0	0	0	0	0	0	0	0	0	0	0	0	0	0	0	0	0	1	0	0	0	0	0	0	0	0	0	0	0	0	0	0	0	0	0	0	0	0	0	0	0	0	0	0	0	0	0	0	0	0	0	0	0	0	0	0	0	0	0	0	0	0	0	0	0	0	0	0	0	0	0	0	0	0	0	0	0	0	0	0	0	0	0	0	0	0	0	0	0	1	0	0	0	0	0	0	0	0	1	0	0	0	0	0	0	0	0	0	0	0	0	1	0	0	0	0	0	0	0	0	0	0	0	0	0	0	0	0	0	0	0	0	0	0	0	0	0	0	0	0	0	0	0	0	0	0	0	0	0	0	0	0	0	0	0	0	0	0	1	0	0	0	0	0	0	0	0	0	0	0	0	0	0	0	0	0	0	0	0	0	0	0	0	0	0	0	0	0	0	0	0	0	0	0	0	1	0	0	0	0	0	0	0	0	0	0	1	0	1	0	0	0	0	0	0	0	0	0	0	0	0	0	0	0	0	0	0	0	0	0	0	0	0	0	0	0	0	0	0	0	0	0	0	0	0	0	0	0	0	0	0	0	0	0	0	0	0	0	0	0	0	0	0	0	0	0	0	0	0	0	0	0	0	0	0	0	5	0	0	0	0	0	0	0	0	0	0	0	0	0	0	0	0	1	0	0	0	0	0	0	0	0	0	0	0	0	0	0	0	0	0	0	0	0	0	0	0	0	0	0	1	0	0	0	0	0	0	0	0	0	0	0	0	0	0	0	0	0	0	0	0	0	0	0	0	0	0	0	1	0	1	0	0	0	0	0	0	0	0	0	0	0	0	0	0	0	0	0	0	0	0	0	4	0	0	0	0	0	0	0	0	0	0	0	0	0	0	0	0	0	0	0	1	0	0	0	0	0	0	0	0	0	0	0	0	0	0	0	0	0	0	0	0	0	0	0	4	0	0	0	0	0	0	0	0	0	0	0	0	0	0	0	0	0	0	0	0	0	0	0	0	0	0	0	0	0	0	0	0	0	0	0	0	0	0	0	0	0	0	0	0	0	0	0	0	0	0	0	0	0	0	0	0	0	0	0	0	0	0	0	0	0	0	0	0	0	0	0	0	0	0	1	0	0	0	0	0	0	0	0	0	0	0	0	0	0	0	0	0	0	0	0	0	0	0	0	0	0	0	0	0	0	0	0	0	0	0	0	0	0	0	0	0	0	0	0	0	0	0	0	0	0	0	0	0	0	0	0	0	0	0	0	0	0	0	1	0	0	0	0	0	0	0	0	0	0	0	0	0	0	0	0	0	0	0	0	0	0	0	0	0	0	0	0	0	0	0	0	0	0	0	0	0	0	0	0	0	0	0	0	0	0	0	0	0	0	0	0	0	0	0	1	0	0	0	0	0	0	0	0	0	0	0	0	0	0	0	0	0	0	0	0	0	0	0	0	0	3	0	0	0	0	0	0	0	0	0	0	0	0	0	0	0	0	0	0	0	0	0	0	0	0	0	0	0	0	0	0	0	1	0	0	0	0	0	0	0	0	0	0	0	0	0	0	0	0	0	0	0	0	0	0	0	0	0	0	0	0	0	0	0	0	0	0	0	0	0	0	0	0	0	3	0	0	0	0	0	0	0	0	0	0	0	0	0	0	0	0	0	0	0	0	0	0	0	0	0	0	0	0	0	0	0	0	0	0	0	0	0	0	0	0	0	0	0	0	0	0	0	0	0	0	0	0	0	0	0	0	0	0	0	0	0	0	0	0	0	0	0	0	0	0	0	0	0	0	0	0	0	0	0	0	0	0	0	0	0	0	0	0	0	0	0	0	0	0	0	0	0	0	0	0	0	0	0	0	0	0	0	0	0	0	0	0	0	0	0	0	0	0	0	0	0	0	0	0	0	0	0	0	0	1	0	0	0	0	0	0	1	0	0	0	0	0	0	0	0	0	0	0	0	0	0	0	0	0	0	3	0	0	0	0	0	0	0	0	0	0	0	0	0	0	0	0	0	0	0	0	0	0	0	0	0	0	0	0	0	0	0	0	0	0	0	0	0	0	0	0	0	0	0	0	0	0	0	0	0	0	0	0	0	0	0	0	0	0	0	0	0	0	0	0	0	0	0	0	0	0	0	0	0	0	0	0	1	0	0	0	0	0	0	3	0	0	0	0	0	0	0	0	1	0	0	0	0	0	0	0	0	0	0	0	0	0	0	0	0	0	0	0	0	0	1	0	0	0	0	0	0	0	0	0	0	0	0	0	0	0	0	0	0	0	0	0	0	0	0	1	0	0	0	0	0	0	0	0	0	0	0	0	0	0	0	0	0	0	0	0	0	0	0	0	0	0	0	0	0	0	0	0	0	0	0	0	0	0	0	0	0	0	0	0	0	0	0	0	0	0	0	0	0	0	0	0	0	0	0	0	0	0	0	0	0	0	0	1	0	0	0	0	0	0	0	0	0	0	0	0	0	0	0	0	0	0	0	0	0	0	0	0	0	0	1	1	0	2	0	0	0	0	0	0	0	0	0	0	0	0	0	0	0	0	0	0	0	0	0	0	0	0	0	0	0	0	0	0	0	0	0	0	0	0	0	0	0	0	0	0	0	0	0	0	0	0	0	0	0	0	0	0	0	0	0	0	0	0	0	0	0	0	0	0	0	0	0	0	0	0	0	0	0	0	0	0	0	0	0	0	0	0	0	0	8	0	0	0	0	0	0	0	0	0	0	0	0	0	0	0	0	0	0	0	0	0	0	0	0	0	0	0	0	0	0	0	0	0	0	0	0	0	0	0	0	0	0	0	0	0	0	0	0	0	0	0	0	1	0	0	0	0	0	0	0	0	0	0	0	0	0	0	0	0	0	0	0	0	0	0	0	0	1	0	0	0	0	0	0	0	0	0	0	0	0	0	1	0	0	0	0	0	0	0	0	0	0	0	0	0	0	0	0	0	0	0	0	0	0	0	0	0	0	0	0	0	0	0	0	0	0	0	0	0	0	0	0	0	0	0	0	0	0	0	0	0	0	1	0	0	0	0	0	0	0	0	0	0	1	0	0	0	0	0	0	0	0	0	0	0	0	0	0	0	0	0	0	0	0	0	0	0	0	0	0	0	0	0	0	0	0	0	0	0	0	0	0	0	0	0	0	0	0	0	0	0	0	0	0	0	0	0	0	0	0	0	0	0	0	0	0	0	0	0	0	0	0	0	0	1	0	0	1	0	0	0	0	0	0	0	0	0	0	0	0	0	0	1	0	0	0	9	0	0	0	0	0	0	0	0	0	0	0	0	0	0	0	0	0	0	0	0	0	0	0	0	0	0	0	0	0	2	0	0	0	0	0	0	0	0	0	0	0	0	0	0	0	0	0	0	0	0	0	0	0	0	0	0	0	0	0	0	0	0	0	0	0	0	0	0	0	0	0	0	0	0	0	0	0	0	0	0	0	0	0	0	0	0	0	0	1	0	0	0	0	0	0	0	0	0	0	0	0	0	0	0	0	0	0	0	0	0	0	0	0	0	0	0	0	0	0	0	0	0	0	0	0	0	0	0	0	0	0	0	0	0	0	0	0	0	0	0	0	0	0	0	0	0	0	0	0	0	0	0	0	0	0	0	0	0	0	0	0	0	0	0	0	0	0	0	0	0	0	0	0	0	0	0	0	0	0	0	0	0	0	0	0	0	0	0	0	0	0	0	0	0	0	0	0	0	0	0	0	0	0	0	0	0	0	0	0	0	0	0	0	0	0	0	0	0	0	0	0	0	0	0	0	0	0	0	0	0	0	0	0	0	0	0	0	0	0	0	0	0	0	0	0	0	0	0	0	0	0	0	0	0	0	0	0	0	0	0	0	0	0	0	0	0	0	0	0	0	0	0	0	0	0	0	0	0	1	0	0	0	0	0	0	0	0	0	0	0	0	0	0	0	0	0	0	0	0	0	0	0	0	0	0	0	0	0	0	0	0	0	0	0	0	0	0	0	0	0	0	0	0	0	1	0	0	0	0	0	0	0	0	0	0	0	0	1	0	0	0	0	0	0	0	0	0	0	0	0	0	0	0	0	0	0	0	0	0	0	1	0	0	0	0	0	0	0	0	0	0	0	0	0	0	0	0	0	0	0	0	0	0	0	0	0	0	0	0	0	0	0	0	0	0	0	0	0	0	0	0	0	0	0	0	0	0	0	0	0	0	0	0	0	4	0	0	0	0	0	0	0	0	0	0	0	0	0	0	0	0	0	0	0	0	0	0	0	0	0	0	0	0	0	0	0	0	0	0	0	0	0	0	0	0	0	0	0	0	0	0	0	0	0	0	0	0	2	0	0	0	0	0	0	0	0	0	0	0	2	0	0	0	0	0	0	0	0	0	0	0	0	0	0	0	0	0	0	0	0	0	0	0	0	0	0	0	0	0	0	0	0	0	0	0	0	0	0	0	0	0	0	0	0	0	0	0	0	0	0	0	0	0	0	0	0	0	0	0	0	0	0	0	0	0	0	0	0	0	0	0	0	0	0	0	0	0	0	0	0	0	0	0	0	0	0	0	0	0	0	0	0	0	0	0	0	0	0	0	0	0	0	0	0	0	0	0	0	0	0	0	0	0	0	0	0	0	0	0	0	0	0	0	0	0	0	0	0	0	0	0	0	0	0	0	0	0	0	0	0	0	0	0	0	0	0	0	0	0	0	0	0	0	0	0	0	0	0	0	0	0	0	0	0	0	0	0	0	0	0	0	0	0	0	0	0	0	0	0	0	0	0	0	0	0	0	0	0	0	0	0	0	0	0	0	0	0	0	0	0	0	0	0	0	0	0	0	0	0	1	0	0	0	0	0	0	0	0	0	0	0	0	0	0	0	0	0	0	0	0	0	0	0	0	0	0	0	0	0	0	0	0	0	0	0	0	0	0	0	0	0	0	0	0	0	0	0	0	0	0	0	0	0	2	0	0	0	0	0	0	0	0	0	0	0	1	0	0	0	0	0	0	0	0	0	0	0	0	0	0	0	0	0	1	0	0	0	0	0	0	0	0	0	0	0	1	0	0	0	0	0	0	0	0	0	0	0	0	0	0	0	0	0	0	0	0	0	0	0	0	0	0	0	0	0	0	0	0	0	0	0	0	0	0	0	0	0	0	0	0	0	0	0	0	0	0	0	0	0	0	0	0	0	0	0	0	0	0	0	0	0	0	0	0	0	0	0	0	0	0	0	0	0	0	0	0	0	6	0	0	0	0	0	0	0	0	2	0	0	0	0	0	0	0	0	0	0	0	0	0	0	0	0	0	0	0	0	1	0	0	0	0	1	0	0	0	0	0	0	0	0	0	0	0	0	0	0	0	0	0	0	0	0	0	0	0	0	0	0	0	0	0	0	0	0	0	0	0	0	0	0	0	0	0	0	0	0	0	0	0	0	0	0	0	0	0	0	0	0	0	0	0	0	0	0	0	0	0	0	0	0	0	0	0	0	1	0	0	0	0	0	0	0	0	0	0	0	0	0	0	1	0	0	0	0	0	0	0	0	0	0	0	0	0	0	0	0	0	0	0	0	0	0	0	0	0	0	0	0	0	0	0	0	0	0	0	0	0	0	0	0	0	0	0	0	0	0	8	0	0	0	0	0	0	0	0	0	0	1	0	0	0	0	0	0	0	0	0	0	0	0	0	0	0	2	0	0	0	0	0	0	0	0	0	0	0	0	0	0	0	0	0	0	0	0	0	0	0	1	0	0	1	0	0	0	0	0	0	0	0	0	0	0	0	0	0	0	0	0	0	0	0	0	0	0	0	2	0	0	0	0	0	0	0	0	0	0	1	0	0	0	0	0	0	0	0	0	0	0	0	0	0	0	0	0	0	0	0	1	0	0	0	0	0	0	0	0	0	0	0	0	0	0	0	0	0	0	0	0	0	0	0	0	0	0	0	0	0	0	0	0	0	0	0	0	0	0	0	0	0	0	0	0	0	0	0	0	0	0	0	0	0	0	0	0	2	0	0	0	0	0	0	0	0	0	0	0	0	0	0	0	0	0	0	0	0	0	0	0	0	0	0	0	0	0	0	0	0	0	0	0	0	0	0	0	0	0	0	0	0	0	0	0	0	0	0	0	0	0	0	0	0	0	0	0	0	0	0	0	0	0	0	0	0	0	0	0	0	0	0	0	0	0	0	0	0	0	0	0	0	0	0	0	0	0	0	0	0	0	0	0	0	0	0	0	0	0	0	0	0	0	0	0	0	0	0	0	0	0	0	0	0	0	0	0	0	0	0	0	0	0	0	0	0	0	0	0	0	0	0	0	0	0	0	0	0	0	0	0	0	0	0	0	0	0	0	0	0	0	0	0	0	0	0	0	0	0	0	0	0	0	0	0	0	0	0	0	0	0	0	0	0	0	0	0	0	0	0	0	0	0	0	0	0	0	0	0	0	1	0	0	0	0	0	0	0	0	0	0	0	2	0	0	0	0	0	0	0	0	0	0	0	0	0	0	0	0	0	0	0	0	0	0	0	0	0	0	0	0	0	0	0	0	0	0	0	0	0	0	0	0	0	0	0	0	0	0	0	0	0	0	0	0	0	0	0	0	0	0	0	0	0	0	0	0	0	0	0	0	0	0	0	0	0	0	0	0	0	0	0	1	0	0	0	0	0	0	0	0	0	0	0	0	0	0	8	0	0	0	0	0	0	0	0	0	0	0	0	0	0	0	0	0	0	0	0	0	0	0	0	0	0	0	0	0	0	0	0	0	0	0	0	0	0	0	0	0	0	0	0	0	0	0	0	0	0	0	0	0	1	0	0	0	0	0	0	0	0	0	0	0	0	0	0	0	0	0	0	0	0	0	0	0	0	0	0	0	0	0	0	0	0	0	0	0	0	0	0	0	0	0	0	0	0	0	0	0	0	0	0	0	0	0	0	0	0	0	0	0	0	0	0	0	0	0	0	0	0	0	0	0	0	0	0	0	0	0	0	0	0	0	0	0	0	0	0	0	0	0	0	0	0	0	0	0	0	0	0	0	0	0	0	0	0	0	0	0	0	0	0	0	0	0	0	0	0	0	0	0	0	0	0	0	0	0	0	0	0	0	0	0	0	0	0	0	0	0	0	0	0	0	0	0	0	0	0	0	0	0	0	0	0	0	0	0	0	0	0	0	0	0	0	0	0	0	0	0	0	0	0	0	0	0	0	0	0	0	0	0	0	0	0	0	0	0	1	0	0	0	0	0	0	0	0	0	0	0	0	0	0	0	1	0	0	0	0	0	0	0	0	0	0	0	0	0	0	0	0	0	0	0	0	0	0	0	0	0	0	0	0	0	0	0	0	0	0	0	0	0	0	0	0	0	0	0	0	0	0	0	0	0	0	0	0	0	0	0	0	0	0	0	0	0	0	0	0	0	0	0	0	0	0	0	0	0	1	0	0	0	0	0	0	0	0	0	0	0	0	0	0	0	0	0	0	0	0	0	0	0	0	0	0	0	0	0	0	0	0	0	0	0	0	0	0	0	0	0	0	0	5	0	0	0	0	0	0	0	0	0	0	0	0	0	0	0	0	0	1	0	0	0	0	0	0	0	0	0	0	0	0	0	0	0	0	0	0	0	0	0	0	0	0	0	0	0	0	0	1	0	0	0	0	0	0	0	0	0	0	0	0	0	0	0	0	0	0	0	1	0	0	0	0	0	0	0	0	0	0	0	0	0	0	0	0	0	0	0	0	0	0	0	0	0	0	0	0	0	0	0	0	0	0	0	0	0	0	0	0	0	0	0	0	0	0	0	0	0	0	0	0	0	0	0	0	0	0	0	0	0	0	0	0	0	0	0	0	0	0	0	0	0	0	0	0	0	0	0	0	0	0	0	0	0	0	0	0	0	0	0	0	0	0	0	0	0	0	0	0	0	0	0	0	0	0	0	0	0	0	0	0	0	0	0	0	0	0	0	0	0	0	0	0	0	0	0	0	0	0	0	0	0	0	0	0	0	1	0	0	0	0	0	0	0	0	0	0	0	0	0	0	0	0	0	0	0	0	0	0	0	0	0	0	0	0	1	0	0	1	0	0	0	0	0	0	0	0	0	0	0	0	0	0	0	0	0	0	0	0	0	0	1	0	0	0	0	1	0	0	0	0	0	0	0	0	0	0	0	0	0	0	0	0	0	1	0	1	0	0	0	0	0	0	0	0	0	0	0	0	1	0	0	0	0	0	0	0	0	0	0	0	0	0	0	0	0	0	0	0	0	0	0	0	0	0	0	0	0	0	0	0	0	0	0	0	0	0	0	0	0	0	0	0	0	0	0	0	0	0	0	0	0	0	0	0	0	0	0	0	0	0	0	0	0	0	0	0	0	0	0	0	0	0	0	0	0	0	0	0	0	0	0	0	0	0	0	0	0	0	0	0	0	0	0	0	0	0	0	0	0	0	0	0	0	0	0	0	0	0	0	0	0	0	0	0	0	0	0	0	0	0	0	0	0	0	0	0	0	0	0	1	0	0	0	0	0	0	0	0	0	0	0	0	0	0	0	0	0	0	0	1	0	0	0	0	0	0	0	0	0	0	0	0	0	0	0	0	0	0	0	0	0	0	0	0	0	0	0	0	0	0	0	0	0	0	0	0	0	0	0	0	0	0	0	0	0	0	0	0	0	0	0	0	0	0	0	1	0	0	0	0	0	0	0	0	0	0	0	0	0	0	0	0	0	0	0	0	0	0	0	0	0	0	0	0	0	0	0	0	0	0	0	0	0	0	0	0	0	0	0	0	0	0	0	0	0	0	0	0	0	0	0	0	0	0	0	0	0	3	0	0	0	2	0	0	0	0	0	0	0	0	0	0	0	0	0	0	0	0	0	0	0	0	0	0	0	0	0	0	0	0	0	0	0	0	0	0	0	0	0	0	0	0	0	0	0	0	0	0	1	0	0	0	0	0	0	0	0	0	0	0	0	0	0	0	0	0	0	0	0	0	0	0	0	0	0	0	0	0	0	0	0	0	0	0	0	0	0	0	0	0	0	0	0	0	0	0	0	0	0	0	0	0	0	0	0	0	0	0	0	0	0	0	0	0	0	0	0	0	1	0	0	0	0	0	0	0	0	0	0	0	0	0	0	2	0	0	0	0	0	0	0	0	0	0	0	0	0	0	0	0	0	0	0	0	0	0	0	0	0	0	0	0	0	0	0	0	0	0	0	0	0	0	0	0	0	0	0	0	0	0	0	1	0	0	0	0	0	0	0	0	0	0	0	0	0	0	0	0	0	0	0	0	0	0	0	0	0	0	0	0	0	0	0	0	0	0	0	0	0	0	0	0	0	0	0	0	0	0	0	0	0	0	0	0	0	0	0	0	0	0	0	0	0	0	0	0	0	0	0	0	0	0	0	0	0	0	0	0	0	0	0	0	0	0	0	0	0	0	0	0	0	0	0	0	0	0	0	0	0	0	0	0	0	0	0	0	0	0	0	0	0	0	0	0	0	0	0	0	0	0	0	0	0	0	0	0	0	0	0	0	0	0	0	0	0	0	0	0	0	0	0	0	0	0	0	0	0	0	0	0	0	0	0	0	0	0	0	0	0	0	0	0	0	0	0	0	0	0	0	0	1	0	0	0	0	0	0	0	0	0	0	0	0	0	0	0	0	0	0	0	0	0	0	0	0	0	0	0	0	0	0	0	0	0	0	0	0	0	0	0	0	0	0	0	0	0	0	0	0	1	0	0	0	0	0	0	0	0	0	1	0	0	0	0	0	0	0	0	0	0	1	0	0	0	0	0	0	0	0	0	0	0	0	0	0	0	0	0	0	0	0	0	0	0	1	0	0	0	0	0	0	0	0	0	0	0	0	0	0	0	0	0	0	0	0	0	0	0	0	0	0	0	0	0	0	0	0	0	6	0	0	0	0	0	0	0	0	0	0	0	0	0	0	0	0	0	0	0	0	0	0	0	0	1	0	0	0	0	0	0	0	0	0	0	0	0	0	0	0	0	0	0	0	0	0	0	0	0	0	0	0	0	0	0	0	1	1	0	0	0	0	0	0	0	0	0	0	0	0	0	0	0	0	0	0	0	0	0	0	0	0	0	0	0	0	0	0	0	0	0	0	0	0	0	0	0	0	0	0	0	0	0	0	0	0	0	0	0	0	0	0	0	0	0	0	0	0	0	0	0	0	0	0	0	0	0	0	0	0	0	0	0	0	0	0	0	0	0	0	0	0	0	0	0	0	0	0	0	0	0	0	0	0	0	0	0	0	0	0	0	0	0	0	0	0	0	0	0	0	0	0	0	0	0	0	0	0	0	0	0	0	0	0	0	0	0	0	0	0	0	0	1	0	0	0	0	0	0	0	0	0	0	0	1	0	0	0	0	0	0	0	0	0	0	0	0	0	0	0	0	0	0	0	0	0	0	0	0	0	0	0	0	0	0	0	0	0	0	0	0	0	0	0	0	0	0	0	0	0	0	0	0	0	0	0	0	0	0	0	0	0	0	0	0	0	0	0	0	0	0	0	0	0	0	0	0	0	0	0	0	0	0	0	0	0	0	0	0	0	0	0	0	0	0	0	0	0	0	0	0	0	0	0	0	0	0	0	0	0	0	0	0	0	0	0	0	0	0	0	0	0	0	0	0	0	0	0	0	0	0	0	0	0	0	0	0	0	0	0	0	0	0	0	0	0	0	0	0	0	0	0	0	0	0	0	0	0	0	0	0	0	0	0	0	0	0	0	0	0	0	0	0	0	0	0	0	0	0	0	0	0	0	0	0	0	0	0	0	0	2	0	0	0	0	0	0	0	0	0	0	0	0	0	0	0	1	0	0	0	0	0	0	0	0	0	0	0	0	0	0	0	0	0	0	0	0	0	0	0	0	0	0	0	0	0	0	0	0	0	0	0	0	0	0	0	0	0	0	0	0	1	0	0	0	0	0	0	0	0	0	0	0	0	0	0	0	0	0	0	0	0	0	0	0	0	0	0	0	0	0	0	0	0	0	0	0	0	0	0	0	0	0	0	0	0	0	0	0	0	0	0	1	0	0	0	0	0	0	0	0	0	0	0	0	0	0	0	0	0	0	0	0	0	0	0	2	0	0	0	0	0	0	0	0	0	0	0	0	0	0	0	0	0	0	0	1	0	1	0	0	0	0	0	0	1	0	0	0	0	0	0	0	0	0	0	0	0	0	0	0	0	0	0	0	0	3	0	0	0	0	0	0	0	0	0	0	0	0	0	0	0	0	0	0	0	0	0	0	0	0	0	0	0	0	0	0	0	0	0	0	0	0	0	0	0	0	0	0	0	0	0	0	0	0	0	0	0	0	0	0	0	0	0	0	0	0	1	0	0	0	0	0	0	0	0	0	0	0	0	0	0	0	0	0	0	0	0	0	0	0	0	0	0	0	0	0	0	0	0	0	0	0	0	0	0	0	0	0	0	0	0	1	0	0	0	0	0	0	0	0	0	0	0	0	0	0	0	0	1	0	0	0	0	0	0	0	0	0	0	0	0	0	0	0	0	0	0	0	0	0	0	0	0	0	0	0	0	0	0	0	0	0	0	0	0	0	0	0	0	0	0	0	0	0	0	0	0	0	10	0	0	0	0	0	0	0	0	0	0	0	0	0	0	0	0	0	0	0	0	0	0	0	0	0	0	0	0	0	0	0	0	0	0	0	0	0	0	0	0	0	0	0	0	0	0	0	0	0	0	0	0	0	1	0	0	0	0	0	0	0	0	0	0	0	0	0	0	0	0	0	0	0	0	0	0	0	0	0	0	0	0	0	0	0	0	0	0	0	0	0	0	0	0	0	0	0	0	0	0	0	0	0	0	0	0	0	0	0	0	0	0	0	0	0	0	0	0	0	0	0	0	0	0	0	0	0	0	0	0	0	0	0	0	0	0	0	0	0	0	0	0	0	0	0	0	0	0	0	0	0	0	0	0	0	0	0	0	0	0	0	0	0	0	0	0	0	0	0	0	0	0	0	0	0	0	0	0	0	0	0	0	0	0	0	0	0	0	0	0	0	0	0	0	0	0	0	0	0	0	0	0	0	0	0	0	0	0	0	0	0	0	0	0	0	0	0	0	0	0	0	0	0	0	0	0	0	0	0	0	0	1	0	0	0	0	2	0	0	0	0	0	0	0	0	0	0	0	0	0	0	0	0	0	0	0	0	0	0	0	0	0	0	0	0	0	0	0	0	0	0	0	0	0	0	0	0	0	0	0	0	0	0	0	0	0	0	0	0	0	0	0	0	0	0	0	0	0	0	0	0	0	0	0	0	0	0	0	0	0	0	0	2	0	0	0	0	0	0	0	0	0	0	4	0	0	0	0	0	0	0	0	0	0	1	0	0	0	0	0	0	0	1	0	0	0	0	0	0	0	0	0	0	0	0	0	0	0	0	0	0	0	0	0	0	0	0	0	0	1	0	0	0	0	0	0	0	0	0	0	0	0	0	0	0	0	0	0	0	0	0	0	0	0	0	0	0	4	0	0	0	0	0	0	0	0	0	0	0	0	0	0	0	0	0	0	0	0	0	0	0	0	0	0	0	0	0	0	0	0	0	0	0	0	0	0	0	0	0	0	0	0	0	0	0	0	0	0	0	0	0	0	0	0	0	0	0	0	0	0	0	0	0	1	0	0	0	0	0	0	0	0	0	0	0	0	0	0	0	0	0	0	0	0	0	0	0	0	0	0	0	0	0	0	0	1	0	0	3	0	0	0	0	0	0	0	0	0	0	0	0	0	0	0	0	0	0	0	0	0	0	0	0	0	0	0	0	0	0
N0.HOG0005407	0	0	0	0	0	0	0	0	0	0	0	0	0	0	0	0	0	0	0	0	0	0	0	0	0	0	0	0	0	0	0	0	0	0	0	0	0	0	0	0	0	0	0	0	0	0	0	0	0	0	0	0	0	0	0	0	0	0	0	0	0	0	0	0	0	0	0	0	1	0	0	0	0	0	0	0	0	0	0	0	0	0	0	0	0	0	0	0	0	0	0	0	0	0	0	0	0	0	0	0	0	0	0	0	0	0	0	0	0	0	0	0	0	0	0	0	0	0	0	0	0	0	0	0	0	0	0	0	0	0	0	0	0	0	0	0	0	0	0	0	0	0	0	0	0	0	0	0	0	0	0	0	0	0	0	0	0	0	0	0	0	0	0	0	0	0	0	0	0	0	0	0	0	0	0	0	0	0	0	0	0	0	0	0	0	0	0	0	0	0	0	0	0	0	0	0	0	0	0	0	0	0	0	0	0	0	0	0	0	0	0	0	0	0	0	0	0	0	0	0	0	0	1	0	0	0	0	0	0	0	0	0	0	0	0	0	0	0	0	0	0	0	0	0	0	0	0	0	0	0	0	0	0	0	0	0	0	0	0	0	0	0	0	0	0	0	0	0	0	0	0	0	0	0	0	0	0	0	0	0	0	0	0	0	0	0	0	0	0	0	0	0	0	0	0	0	0	0	0	0	0	0	0	0	0	0	0	0	0	0	0	0	0	0	0	0	0	0	0	0	0	0	0	0	0	0	0	0	0	0	0	0	0	0	1	0	0	0	0	0	0	0	1	0	0	0	0	0	0	0	0	0	0	0	0	0	0	0	0	0	0	0	0	0	0	0	0	0	0	0	0	0	0	0	0	0	0	0	0	0	0	0	0	0	0	0	0	0	0	0	0	0	0	0	0	0	0	0	0	0	0	0	0	0	0	0	0	0	0	0	0	0	0	0	0	0	0	0	0	0	0	0	0	0	0	0	0	0	0	0	0	0	0	0	0	0	0	0	0	0	0	0	0	0	0	0	0	0	0	0	0	0	0	0	0	0	0	0	0	0	0	0	0	0	0	0	0	0	0	0	0	0	0	0	0	0	0	0	0	0	0	0	0	0	0	0	0	0	0	0	0	0	0	0	0	0	0	0	0	0	0	0	0	0	0	0	0	0	0	0	0	0	0	0	0	0	0	0	0	0	0	0	0	0	0	0	0	0	0	0	0	0	0	0	0	0	0	0	0	0	0	0	0	0	0	0	0	0	0	0	0	0	0	0	0	0	0	0	0	0	0	0	0	1	0	0	0	1	0	0	0	0	0	0	0	0	0	0	0	0	0	0	0	0	0	0	0	0	0	0	0	0	0	0	0	0	0	0	0	0	0	0	0	0	0	0	0	0	0	0	0	0	0	0	0	0	0	0	0	0	0	0	0	0	0	0	0	0	0	0	0	0	0	0	0	0	0	0	0	0	0	1	0	0	0	0	0	0	0	1	0	0	0	0	0	0	0	0	0	0	0	0	0	0	0	0	0	0	0	0	0	1	0	0	0	0	0	0	0	0	0	0	0	0	0	0	0	0	0	0	0	0	0	0	0	0	0	0	0	0	0	0	0	0	0	0	0	0	0	0	0	1	0	0	1	0	0	0	0	0	0	0	0	0	0	0	0	0	0	0	0	0	0	0	0	0	0	0	0	0	0	0	0	0	0	0	0	0	0	0	0	0	0	0	0	0	0	1	0	0	0	0	0	0	0	0	0	0	0	0	0	0	0	0	0	0	0	0	0	0	0	0	0	0	0	0	0	0	0	0	0	0	0	0	0	0	0	0	0	0	0	0	0	0	0	0	0	0	0	0	0	0	0	0	0	0	0	0	0	0	0	0	0	0	0	0	0	0	0	0	0	0	0	0	0	0	0	0	0	0	0	0	0	0	0	0	0	0	0	0	0	0	0	0	0	0	0	0	0	0	0	0	0	0	0	0	0	0	0	0	0	0	0	0	0	0	0	0	0	0	0	0	0	0	0	0	0	0	0	0	0	0	0	0	0	0	0	0	0	0	0	0	0	0	0	0	0	0	0	0	0	0	0	0	0	0	0	0	0	1	0	0	0	0	0	0	0	0	0	0	0	0	0	0	0	0	0	0	0	0	0	0	0	0	0	0	0	0	0	0	0	0	0	0	0	0	0	0	0	0	0	0	0	0	0	0	0	0	0	0	0	0	0	0	0	0	1	0	0	0	0	0	0	0	0	0	0	0	0	0	0	0	0	0	0	0	0	0	0	0	0	0	0	0	0	0	0	0	0	0	0	0	0	0	0	0	0	0	0	0	0	0	0	0	0	0	0	0	0	0	0	0	0	0	0	0	0	0	0	0	0	0	0	0	0	0	0	0	0	0	0	0	0	0	0	0	0	0	0	0	0	0	0	0	0	0	0	0	0	0	0	0	0	0	0	0	0	0	0	0	0	1	0	0	0	0	0	0	0	0	0	0	0	0	0	0	0	0	0	0	0	0	0	0	0	0	1	0	1	0	0	0	0	0	0	0	0	0	0	0	0	0	0	0	0	0	0	0	0	0	0	0	0	0	0	0	0	0	0	0	0	0	0	0	0	0	0	0	0	0	0	0	0	0	1	0	0	0	0	0	0	0	0	0	0	0	0	0	0	0	0	0	0	0	0	0	0	0	0	0	0	0	0	0	0	0	0	0	0	0	0	0	0	0	0	0	0	0	1	0	0	0	0	0	0	0	0	0	0	0	0	0	0	0	0	0	0	0	0	0	0	0	0	0	0	0	0	0	0	0	0	0	0	0	0	0	0	0	0	0	0	0	0	0	0	0	0	0	0	0	0	0	0	0	0	0	0	0	0	0	0	0	0	0	0	0	0	0	0	0	0	0	0	1	0	0	0	0	0	0	0	0	0	0	0	0	0	0	0	0	0	0	0	0	0	0	0	0	0	0	0	0	0	0	0	0	0	0	0	0	0	0	0	0	0	0	0	0	0	0	0	0	0	0	0	0	0	0	0	0	0	0	0	0	0	0	0	0	0	0	0	0	0	0	0	0	0	0	0	0	0	0	0	0	0	0	0	0	0	0	0	0	0	0	0	0	0	0	0	0	0	0	0	0	0	0	0	0	0	0	0	0	0	0	0	0	0	0	0	0	0	0	0	0	0	0	0	0	0	0	0	0	0	0	0	0	0	0	0	0	0	0	0	0	0	0	1	0	0	0	0	0	0	0	0	0	0	0	0	0	0	0	0	0	0	0	0	0	0	0	0	1	0	0	0	0	0	0	0	0	0	0	0	0	0	0	0	0	0	0	0	0	0	0	0	0	0	0	0	0	0	0	0	1	0	0	0	0	0	0	0	1	0	0	0	0	0	0	0	0	0	0	0	0	0	0	0	0	0	0	0	0	0	0	0	0	0	0	0	0	0	1	0	0	0	0	0	0	0	0	0	0	0	0	0	0	0	0	0	0	0	0	0	0	0	0	0	0	0	0	0	0	0	0	0	0	0	0	0	0	0	0	0	0	0	0	0	0	0	0	0	0	0	0	0	0	0	0	0	0	0	0	0	0	0	0	0	0	0	0	0	0	0	0	0	0	0	0	0	0	0	0	0	0	0	0	0	0	0	0	0	0	0	0	0	0	0	0	0	0	0	0	0	0	0	0	0	0	0	0	0	0	0	0	0	0	0	0	0	0	0	0	0	0	0	0	0	0	0	0	0	0	0	0	0	0	0	0	0	0	0	0	0	0	0	0	0	0	0	0	0	0	0	0	0	0	0	0	0	0	0	0	0	0	0	0	0	0	0	0	0	0	0	0	0	0	0	0	0	0	0	0	0	0	0	0	0	0	0	0	0	0	0	0	0	0	0	0	0	0	0	0	0	0	0	0	0	0	0	0	0	0	0	0	0	0	0	0	0	0	0	0	0	0	0	0	0	0	0	0	0	1	0	0	0	0	0	0	0	0	0	0	0	0	0	0	0	0	0	0	0	0	0	0	0	0	0	0	0	0	0	0	0	0	0	0	0	0	0	0	0	0	0	0	0	0	0	0	0	0	0	0	0	0	0	0	0	0	1	0	0	0	0	0	0	0	0	0	0	0	0	0	0	0	0	0	0	0	0	0	0	0	0	0	0	0	0	0	0	0	0	0	0	0	0	0	0	0	0	0	0	0	0	0	0	0	0	0	0	0	0	0	0	0	0	0	0	0	0	0	0	0	0	0	0	0	0	0	0	0	0	0	0	0	0	0	0	0	0	0	0	0	0	0	0	0	0	0	0	0	0	0	0	0	0	0	0	0	0	0	0	0	0	0	0	0	0	0	0	0	0	0	0	0	0	0	0	0	0	0	0	0	0	1	0	0	0	0	0	0	0	0	0	0	0	0	0	0	0	0	0	0	0	0	0	0	0	1	0	0	0	0	0	0	0	0	0	0	0	0	0	0	0	0	0	0	0	0	0	0	0	0	0	0	0	0	0	0	0	0	0	0	0	0	0	0	0	0	0	0	0	0	0	0	0	0	0	0	0	0	0	0	0	0	0	0	0	0	0	0	0	0	0	0	0	0	0	0	0	0	0	0	0	0	0	0	0	0	0	0	0	0	0	0	0	0	0	0	0	0	0	0	0	0	0	0	0	0	0	0	0	0	0	0	0	0	0	0	0	0	0	0	0	0	0	0	0	0	0	0	0	0	0	0	0	0	0	0	0	0	0	0	0	0	0	0	0	0	0	0	0	0	0	0	0	0	0	0	0	0	0	0	0	0	0	0	0	0	0	0	0	0	0	0	0	0	0	0	0	1	0	0	0	0	0	0	0	0	0	0	0	0	0	0	0	0	0	0	0	0	0	0	0	0	0	0	0	0	0	0	0	0	0	0	0	0	0	0	0	0	0	0	0	0	0	0	0	0	0	0	0	0	0	0	0	0	0	0	0	0	0	0	0	0	0	0	0	0	0	0	0	0	0	0	0	0	0	0	0	0	0	0	0	0	0	0	0	0	0	0	0	0	0	0	0	0	0	0	0	0	0	0	0	1	0	0	0	0	0	0	0	0	0	0	0	0	0	0	0	0	0	0	0	0	0	0	0	0	0	0	0	0	0	0	0	0	0	0	0	0	0	0	0	0	0	0	0	0	0	0	0	0	0	0	0	0	0	0	0	0	0	0	0	0	0	0	0	0	0	0	0	0	0	0	0	0	0	0	0	0	0	0	0	0	0	0	0	0	0	0	0	0	0	0	0	0	0	0	0	0	0	0	0	0	1	0	0	0	0	0	0	0	0	0	0	0	0	0	0	0	0	0	0	1	0	0	0	0	0	0	0	0	0	0	0	0	0	0	0	0	0	0	0	0	0	0	0	0	0	0	0	0	0	0	0	0	0	0	0	0	0	0	0	0	0	0	0	0	0	0	0	0	0	0	0	0	0	0	0	0	0	0	0	0	0	0	0	0	0	0	0	0	0	0	0	0	0	0	0	0	0	0	0	0	0	0	0	0	0	0	0	0	0	0	0	0	0	0	0	0	0	0	0	0	0	0	0	0	0	0	0	0	0	0	0	0	0	0	0	0	0	0	0	0	0	0	0	0	0	0	0	0	0	0	0	0	0	0	0	0	0	0	0	0	0	0	0	1	0	0	0	0	0	0	0	0	0	0	0	0	0	0	0	0	0	0	0	0	0	0	0	0	0	0	0	0	0	0	0	0	0	0	0	1	0	0	0	0	0	0	0	0	0	0	0	0	0	0	0	1	0	0	0	0	0	0	0	0	0	0	0	0	0	0	0	0	0	0	0	0	0	0	0	0	0	0	0	0	0	0	0	0	0	0	0	0	0	0	0	0	0	0	0	0	0	0	0	0	0	0	0	0	0	0	0	0	0	0	0	0	0	0	0	0	0	0	0	0	0	0	0	0	0	0	0	0	0	0	0	0	0	0	0	0	0	0	0	0	0	0	0	0	0	0	0	0	0	0	0	0	0	0	0	0	0	0	0	0	0	0	0	0	0	0	0	0	0	0	0	0	0	0	0	0	0	0	0	0	0	1	0	0	0	0	0	0	0	0	0	0	0	0	0	0	0	0	0	0	0	0	1	0	0	0	0	0	0	0	0	0	0	0	0	0	0	0	0	0	0	0	0	0	0	0	0	0	0	0	0	0	0	0	0	0	0	0	0	0	0	0	0	0	0	0	0	0	0	0	0	0	0	0	0	0	0	0	0	0	0	0	0	0	0	0	0	0	0	0	0	0	0	0	0	0	0	0	0	0	0	0	0	0	0	0	0	0	0	0	0	0	0	0	0	0	0	0	0	0	0	0	0	0	0	0	0	0	0	0	0	0	0	0	0	0	0	0	0	0	0	0	0	0	0	0	0	0	0	0	0	0	0	0	0	0	0	0	0	0	0	0	0	0	0	0	0	0	0	0	1	0	0	0	0	0	0	0	0	0	0	0	0	0	0	0	0	0	0	0	0	0	0	0	0	0	0	0	0	0	0	0	0	0	0	0	0	0	0	0	0	0	0	0	0	1	0	0	0	0	0	0	0	0	0	0	0	0	0	0	0	0	0	0	0	0	0	0	0	0	0	0	0	0	0	0	0	0	0	0	0	0	0	0	0	0	0	0	0	0	0	0	0	0	0	0	0	0	0	0	0	0	0	0	0	0	0	0	0	0	0	0	1	0	0	0	0	0	0	0	0	1	0	0	0	0	0	0	0	0	0	0	0	0	0	0	0	0	0	0	0	0	0	0	0	0	0	0	0	0	0	0	0	0	0	0	0	0	0	0	0	0	0	0	0	0	0	0	0	0	0	0	0	0	0	0	0	0	0	0	0	0	0	0	0	0	0	0	0	0	0	0	0	0	0	0	0	0	0	0	0	0	0	0	0	1	0	0	0	0	0	0	1	0	0	0	0	0	0	0	0	0	0	0	0	0	0	0	0	0	0	0	0	0	0	0	0	0	0	0	0	0	0	0	0	0	0	0	0	0	0	0	0	0	0	0	0	0	0	0	0	0	0	0	0	0	0	0	0	0	0	0	0	0	0	0	0	0	0	0	0	0	0	0	0	0	0	0	0	0	0	0	0	0	0	0	0	0	0	0	0	0	0	0	0	0	0	0	0	0	0	0	0	0	0	0	0	0	0	0	0	0	0	0	0	0	0	0	0	0	0	0	0	0	0	0	0	0	0	0	0	0	0	0	0	0	0	0	0	0	0	0	0	0	0	0	0	0	0	0	0	0	0	0	0	0	0	0	0	0	0	0	0	0	0	0	0	0	0	0	0	0	0	0	0	0	0	0	0	0	0	0	0	0	0	0	0	0	0	0	0	0	0	0	0	0	0	0	0	0	0	0	0	0	0	0	0	0	0	0	0	0	0	0	0	0	0	0	0	0	0	0	0	0	0	0	0	0	0	0	0	0	0	0	0	0	0	0	0	0	0	0	0	0	0	0	0	0	0	0	0	0	0	0	0	0	0	0	0	0	0	0	0	0	0	0	0	0	0	0	0	0	0	0	0	0	0	0	0	0	0	0	0	0	0	0	0	0	0	0	0	0	0	0	0	0	0	0	0	0	0	0	0	0	0	0	0	0	0	0	0	0	0	0	0	0	0	0	0	0	0	0	0	0	0	0	0	0	0	0	0	0	0	0	0	0	0	0	0	0	0	0	0	0	0	0	0	0	0	0	0	0	0	0	0	0	0	0	0	0	0	0	0	0	0	0	0	0	0	0	0	0	0	0	0	0	0	0	0	0	0	0	0	0	0	0	0	0	0	0	0	0	0	0	0	0	0	0	0	0	0	0	0	0	0	0	0	0	0	0	0	0	0	0	0	0	0	0	0	0	0	0	0	0	0	0	0	0	1	0	0	0	0	0	0	0	0	0	0	0	0	0	0	0	0	1	0	0	0	0	0	0	0	0	0	0	0	0	0	0	0	0	0	0	0	0	0	0	0	0	0	0	0	0	0	0	0	0	0	0	0	0	0	0	0	0	0	0	0	0	0	0	0	0	0	0	0	0	0	0	0	0	0	0	0	0	0	0	0	0	0	0	0	0	0	0	0	0	0	0	0	0	0	0	0	0	0	0	0	0	0	0	0	0	1	0	0	0	0	0	0	0	0	0	0	0	0	0	0	0	0	0	0	0	0	0	0	0	0	0	0	0	0	0	0	0	0	0	0	0	0	0	0	2	0	0	0	0	0	0	0	0	0	0	0	0	0	0	0	0	0	0	0	0	0	0	0	0	0	0	0	0	0	0	0	0	0	0	0	0	0	0	0	0	0	0	0	0	0	0	0	0	1	0	0	0	0	0	0	0	0	0	0	0	0	0	0	0	0	0	0	0	0	0	0	0	0	0	0	0	0	0	0	0	0	0	0	0	0	0	0	0	0	0	0	0	0	0	0	1	0	0	0	0	0	0	0	0	0	0	0	0	0	0	0	0	0	0	0	0	0	0	0	0	0	0	0	0	0	0	0	0	0	0	0	0	0	0	0	0	0	0	0	0	0	0	0	0	0	0	0	0	0	0	0	0	0	0	0	0	0	0	0	0	0	0	0	0	0	0	0	0	0	0	0	0	0	0	0	0	0	0	0	0	0	0	0	0	0	0	0	0	0	0	0	0	0	0	0	0	0	0	0	0	0	0	0	1	0	0	0	0	0	0	0	0	0	0	0	0	0	0	0	0	0	0	0	0	0	0	0	0	0	0	0	0	0	0	0	0	0	0	0	0	0	0	0	0	0	0	0	0	0	0	0	0	0	0	0	0	0	0	0	0	0	0	0	0	0	0	0	0	0	0	0	0	0	0	0	0	0	0	0	0	0	0	0	0	0	0	0	0	0	0	0	0	0	0	0	0	0	0	0	0	0	0	0	0	0	0	0	0	0	0	0	0	0	0	0	0	0	0	0	0	0	0	0	0	0	0	0	0	0	0	0	0	0	0	0	0	0	0	0	0	0	0	0	0	0	0	0	0	0	0	0	0	0	0	0	0	0	0	0	0	0	0	0	0	0	0	0	0	0	0	0	0	0	0	0	0	0	0	0	0	0	0	0	0	0	0	0	0	0	0	0	0	0	0	0	0	0	0	0	0	0	0	0	0	0	0	0	0	0	0	0	0	0	0	0	0	0	0	0	0	0	0	0	0	0	0	0	0	0	0	0	0	0	0	0	0	0	0	0	0	0	0	0	0	0	0	0	0	0	0	0	0	0	0	0	0	0	0	0	0	0	0	0	0	0	0	0	0	0	1	0	0	0	0	0	0	0	0	0	0	0	0	0	0	0	0	0	0	0	0	0	0	0	0	0	0	0	1	0	0	0	0	0	0	0	0	0	0	0	0	0	0	0	0	0	0	0	0	0	0	0	0	0	0	0	0	0	0	0	0	0	0	0	0	0	0	0	0	0	0	0	0	0	0	0	0	0	0	0	0	0	0	0	0	0	0	0	0	0	0	0	0	0	0	0	0	0	0	0	0	0	0	0	0	0	0	0	0	0	0	0	0	0	0	0	0	0	0	0	0	0	0	0	0	0	0	0	1	0	0	0	0	0	0	0	0	0	0	0	0	0	0	0	0	0	0	0	0	0	1	0	0	0	0	0	1	0	0	0	0	0	0	0	0	0	0	0	0	0	0	0	0	0	0	0	0	0	0	0	0	0	0	0	0	0	0	0	0	0	0	0	0	0	0	0	0	0	0	0	0	0	0	0	0	0	0	0	0	0	0	0	0	0	0	0	0	0	0	0	0	0	0	0	0	0	0	0	0	0	0	0	0	0	0	0	0	0	1	0	0	0	0	0	0	0	0	0	0	0	0	0	0	0	0	0	0	0	0	0	0	0	0	0	0	0	0	0	0	0	0	0	0	0	0	0	0	0	0	0	0	0	0	0	0	0	0	0	0	0	0	0	0	0	0	0	0	0	0	0	0	0	0	0	0	0	0	0	0	0	0	0	0	0	0	0	0	0	0	0	0	0	0	0	0	0	0	0	0	0	0	0	0	0	0	0	0	0	0	0	0	0	0	0	0	0	0	0	0	0	0	0	0	0	0	0	0	0	0	0	0	0	0	0	0	0	0	0	1	0	0	0	0	0	0	0	0	0	0	0	0	0	0	0	0	0	0	0	0	0	0	0	0	0	0	0	0	0	0	0	0	0	0	0	0	0	0	0	0	0	0	0	0	0	0	0	0	0	0	0	0	0	0	0	0	0	0	0	0	0	0	0	0	0	0	0	0	0	0	0	0	0	0	0	0	0	0	0	0	0	0	0	0	0	0	0	0	0	0	0	0	0	0	0	0	0	0	0	0	0	0	0	0	1	0	0	0	0	0	0	0	0	0	0	0	0	0	0	0	0	0	0	0	0	0	0	0	0	0	0	0	0	0	0	0	0	0	0	0	0	0	0	0	0	0	0	0	0	0	1	0	0	0	0	0	0	0	0	0	0	0	0	0	0	0	0	0	0	0	0	0	0	0	0	0	0	0	0	0	0	0	0	0	0	0	0	0	0	0	0	0	0	0	0	0	0	0	0	0	0	0	0	0	0	0	0	0	0	0	0	0	0	0	0	0	0	0	0	0	0	0	0	0	0	0	0	0	0	0	0	0	0	0	0	0	0	0	0	0	0	0	0	0	0	0	1	0	0	0	0	0	0	0	0	0	0	0	0	0	0	0	0	0	0	0	0	0	0	0	0	0	0	0	0	0	0	0	0	0	0	0	0	0	0	0	0	0	0	0	0	0	0	0	0	0	0	0	0	0	0	0	0	0	0	0	0	1	0	0	0	0	0	0	0	0	0	0	0	0	0	0	0	0	0	0	0	0	0	0	0	0	0	0	0	0	0	0	0	0	0	0	0	0	0	0	0	0	0	0	0	0	0	0	0	0	0	0	0	0	0	0	0	0	0	0	0	0	0	0	0	0	0	0	0	0	0	0	0	0	0	0	0	0	0	0	0	0	0	0	0	0	2	0	0	0	0	0	0	0	0	0	0	0	0	0	0	0	0	0	0	0	0	0	0	0	0	0	0	0	0	0	0	0	0	0	0	0	0	0	0	0	0	0	0	0	0	0	0	0	0	0	0	0	0	0	0	0	0	0	0	0	0	0	0	0	0	0	0	0	0	0	0	0	0	0	0	0	0	0	0	0	1	0	0	0	0	0	0	0	0	0	0	0	0	0	0	0	0	0	0	0	0	0	0	0	0	0	0	0	0	0	0	0	0	0	0	0	0	0	0	0	0	0	0	0	0	0	0	0	0	0	0	0	0	0	0	0	0	0	0	0	1	0	0	0	0	0	0	0	0	0	0	0	0	0	0	0	0	0	0	0	0	0	0	0	0	0	0	0	0	0	0	0	0	0	0	0	0	0	0	0	0	0	0	0	0	0	0	0	0	0	0	0	0	0	0	0	0	0	0	0	0	0	0	0	0	0	0	0	0	0	0	1	0	0	0	0	0	0	0	0	0	0	0	0	0	0	0	0	0	0	0	0	0	0	0	0	1	0	0	0	0	0	0	0	0	0	0	0	0	0	0	0	0	0	0	0	0	0	0	0	0	0	0	0	0	0	0	0	0	0	0	0	0	0	0	0	0	0	0	0	0	0	0	0	0	0	0	0	0	0	0	0	0	1	0	0	0	0	0	0	0	0	0	0	0	0	0	0	0	0	0	0	0	0	0	0	0	0	0	0	0	0	0	0	0	0	0	0	0	0	0	0	0	0	0	0	0	0	0	0	0	0	0	0	0	0	0	0	0	0	0	0	0	0	0	0	0	0	0	0	0	0	0	0	0	0	0	0	0	0	0	0	0	0	0	0	0	0	0	0	1	0	0	0	0	0	0	0	0	0	0	0	0	0	0	0	0	0	0	0	0	0	0	0	0	0	0	0	0	0	0	0	0	0	0	0	0	0	0	0	0	0	0	0	0	0	0	0	0	0	0	0	0	0	0	0	0	0	0	0	0	0	0	0	0	0	0	0	0	0	0	0	0	0	0	0	0	1	0	0	0	0	1	0	0	0	0	0	0	0	0	0	0	0	0	0	0	0	0	0	0	0	0	0	0	0	0	0	0	0	0	0	0	0	0	0	0	0	0	0	0	0	0	0	0	0	0	0	0	0	0	0	0	0	0	0	0	0	0	0	0	0	0	0	0	0	0	0	0	0	0	0	0	0	0	0	0	0	0	0	0	0	0	0	0	0	0	0	0	0	0	0	0	0	0	0	0	0	0	0	0	0	0	0	0	0	0	0	0	0	0	1	0	1	0	0	0	0	0	0	0	0	0	0	0	0	0	0	0	0	0	0	0	0	0	0	0	0	0	0	0	0	0	0	0	0	0	0	0	0	0	0	0	0	0	0	0	0	0	0	0	0	0	0	0	0	0	0	0	0	0	0	0	1	0	0	0	0	0	0	0	0	0	0	0	0	0	0	0	0	0	0	0	0	0	0	0	0	0	0	0	0	0	0	0	0	0	0	0	0	0	0	0	0	2	0	0	0	0	0	0	0	0	0	0	0	0	0	1	0	0	0	0	0	0	0	0	0	0	0	0	0	1	0	0	0	0	0	0	0	0	0	0	0	0	0	0	0	0	0	0	0	0	1	0	0	0	0	0	0	0	0	0	0	0	0	0	0	0	0	0	0	0	0	0	0	0	0	0	0	0	0	0	0	0	0	0	0	0	0	0	0	0	0	0	0	0	0	0	0	0	0	0	0	0	0	0	0	0	0	0	0	0	0	0	0	0	0	0	0	0	0	0	0	0	0	0	0	0	0	0	0	0	0	0	0	0	0	0	0	0	0	0	0	0	0	0	0	0	0	0	0	0	0	0	0	0	0	0	0	0	0	0	0	0	0	0	0	0	0	0	0	0	0	0	0	0	0	0	0	0	0	0	0	0	0	0	0	0	0	0	0	0	0	0	0	0	0	0	0	0	0	0	0	0	0	0	0	0	0	0	0	0	0	0	0	0	0	0	0	0	0	0	0	0	0	1	0	0	0	0	0	0	0	0	0	0	0	0	0	0	0	0	0	0	0	0	0	0	0	0	0	0	0	0	0	0	0	0	0	0	0	0	0	0	0	0	0	0	0	0	0	0	0	0	0	0	0	0	0	0	0	0	0	0	0	0	0	0	0	0	0	0	0	0	0	0	0	0	0	0	0	0	0	0	0	0	0	0	0	0	0	0	0	0	0	0	0	0	0	0	0	0	0	0	0	0	0	0	0	0	0	0	0	0	0	0	0	0	0	0	0	0	0	0	0	0	1	0	0	0	0	0	0	0	0	0	0	0	0	0	0	0	0	0	0	0	0	0	0	0	0	0	0	0	0	0	0	0	0	0	0	0	0	0	0	0	0	0	0	0	0	0	0	0	0	0	0	0	0	0	0	0	0	0	0	0	0	0	0	0	0	0	0	0	0	0	0	0	0	0	0	0	0	0	0	0	0	0	0	0	0	0	0	0	0	0	0	0	0	0	0	0	0	0	0	0	0	0	0	0	0	0	0	1	0	0	0	0	0	0	0	0	0	0	0	0	0	0	0	0	0	0	0	0	0	0	0	0	0	0	0	0	0	0	0	0	0	0	0	0	0	0	0	0	0	0	0	0	0	0	0	0	0	0	0	0	0	0	0	0	0	0	0	0	0	0	0	0	0	0	0	0	0	0	0	0	0	1	0	0	0	0	0	0	0	0	0	0	0	0	0	0	0	0	0	0	0	0	0	0	0	0	0	0	0	0	0	0	0	0	0	0	0	0	0	0	0	0	0	0	0	0	0	0	0	0	0	0	0	0	0	0	0	0	0	0	0	0	0	0	0	0	0	0	0	0	0	0	0	0	0	0	0	0	0	0	0	0	0	0	0	0	0	0	0	0	0	0	0	0	0	0	0	0	0	0	0	0	0	0	0	0	0	0	0	0	0	0	0	0	0	0	0	0	0	0	0	0	0	0	0	0	0	0
N0.HOG0006918	0	0	0	0	0	0	0	0	0	0	0	0	0	0	0	0	0	0	0	0	0	0	0	0	0	0	0	0	1	0	0	0	0	0	0	0	0	0	0	0	0	0	0	0	0	0	0	0	0	0	0	0	1	0	1	0	0	0	0	0	0	0	0	0	0	0	0	0	0	0	0	0	0	0	0	0	0	0	0	0	0	0	0	0	0	0	0	0	0	0	0	0	0	0	0	0	0	0	0	0	0	0	0	0	0	0	0	0	0	1	0	0	0	0	0	0	0	0	0	0	0	0	0	0	0	0	0	0	0	0	0	0	1	0	0	0	0	0	0	0	0	0	0	0	0	0	0	0	0	0	0	0	0	0	1	0	0	0	0	0	0	0	0	0	0	0	0	0	0	0	0	0	0	0	0	0	0	0	0	0	0	0	0	0	0	0	0	0	0	0	1	0	0	0	0	0	0	0	0	0	0	0	0	0	0	0	0	0	0	0	0	0	0	0	0	0	0	0	0	0	0	0	0	0	0	0	0	0	0	0	0	0	0	0	0	0	0	0	0	0	0	0	0	0	0	0	0	0	0	0	0	0	0	0	0	0	0	0	0	0	0	0	0	0	0	0	0	0	0	0	0	0	0	0	0	0	0	0	0	0	0	0	0	1	0	0	0	0	0	0	0	0	0	0	0	0	0	0	0	0	0	0	0	0	0	0	0	0	0	0	0	0	0	0	0	0	0	0	0	0	0	0	0	0	0	0	0	0	0	0	0	0	0	0	1	0	0	0	0	0	0	0	0	0	0	1	0	0	0	0	0	0	0	0	0	0	0	0	0	0	0	0	0	0	0	0	0	0	0	0	0	0	0	0	0	0	0	0	0	0	0	0	0	0	0	0	0	0	0	0	0	0	0	0	0	0	0	0	0	0	0	0	0	0	0	0	0	0	0	0	0	0	0	0	0	0	0	0	0	0	0	0	0	0	0	0	0	0	0	0	0	0	0	0	0	0	0	0	0	0	1	1	0	0	0	0	0	0	0	0	0	0	0	0	0	0	0	0	0	0	0	0	0	0	0	0	0	0	0	0	0	0	0	0	0	1	0	0	0	0	0	0	0	0	0	0	0	0	0	0	0	0	0	0	0	0	0	0	0	0	0	0	0	0	0	0	0	0	0	0	0	0	0	0	0	0	0	0	0	0	0	0	0	0	1	0	0	0	1	0	0	0	0	0	0	0	0	0	0	0	0	0	0	0	0	0	0	0	0	0	0	0	0	0	0	0	0	0	0	0	0	0	0	0	0	0	0	0	0	0	0	0	0	0	0	0	0	0	0	0	0	0	0	0	0	0	0	0	0	0	0	0	0	0	0	0	0	0	0	0	0	0	0	0	0	0	0	0	0	0	0	0	0	0	0	0	0	0	0	0	0	0	0	0	0	0	0	0	0	0	0	0	0	0	0	0	0	0	0	0	0	0	0	0	0	0	0	0	0	0	0	0	0	0	0	0	0	0	0	0	1	0	0	0	0	0	0	0	0	0	0	0	0	0	0	0	0	0	0	0	0	0	0	0	0	0	0	0	0	0	0	0	0	0	0	0	0	0	0	0	0	2	0	0	1	0	0	0	0	0	0	0	0	0	0	0	0	0	0	0	0	0	0	0	0	1	0	0	0	0	0	0	0	0	0	0	0	0	0	0	0	0	0	1	0	0	0	0	0	0	0	0	0	0	0	0	0	0	0	0	0	1	0	0	0	0	0	0	0	0	0	0	0	1	0	0	1	0	0	0	0	0	0	0	0	0	0	0	0	0	0	0	1	0	0	0	0	0	0	0	0	0	0	0	0	1	0	0	0	0	0	0	0	0	0	0	0	0	0	0	0	0	0	0	0	0	0	0	0	0	0	0	0	0	0	0	0	0	0	0	0	0	0	1	0	0	0	1	0	0	0	0	0	0	0	0	0	0	0	0	0	0	0	0	0	0	0	0	0	0	0	0	0	0	0	0	0	1	0	0	0	0	0	0	0	0	0	0	0	0	0	0	0	0	0	0	0	0	0	0	0	0	0	0	0	0	0	0	0	0	0	0	0	0	0	0	0	0	0	0	0	0	0	0	0	0	0	0	0	0	0	0	0	0	0	0	0	0	0	0	0	0	0	0	0	0	0	1	0	0	0	0	0	0	0	0	0	0	0	0	0	0	0	0	0	0	0	0	0	0	0	0	0	0	0	0	0	0	0	0	0	0	0	0	0	0	0	0	0	1	0	0	0	0	0	0	0	0	0	0	0	0	1	0	0	0	0	0	0	0	0	0	0	1	0	0	0	0	0	0	0	0	0	0	0	0	0	0	0	0	0	0	0	0	0	0	0	0	0	0	0	0	0	0	0	0	0	0	0	1	0	0	0	0	0	0	0	0	0	0	0	0	0	0	0	0	1	0	0	0	0	0	0	0	0	0	0	0	0	0	0	0	0	0	0	0	0	0	0	0	0	0	0	0	0	0	0	0	0	0	0	0	0	0	0	0	0	0	0	0	0	0	0	0	0	0	0	0	0	0	0	0	0	0	0	0	0	0	0	0	0	1	0	0	0	0	0	0	0	0	0	0	0	0	0	0	0	0	0	0	0	0	0	0	0	0	0	0	1	0	0	0	0	0	0	0	0	1	0	0	0	0	0	0	0	0	0	0	0	0	0	0	0	0	0	0	0	0	0	0	0	0	0	0	0	0	0	0	0	0	0	0	0	0	0	0	0	0	0	0	0	0	0	0	0	0	0	0	0	0	0	0	0	0	0	0	0	0	0	0	0	0	0	0	0	0	0	0	0	0	0	0	0	0	0	0	0	0	0	0	0	0	0	0	0	0	0	0	0	0	0	0	0	0	0	0	0	0	0	0	0	0	0	0	0	0	0	0	0	0	0	0	0	0	0	0	0	0	0	0	0	0	0	0	0	0	1	0	0	0	0	0	0	0	0	0	0	0	0	0	0	0	0	0	0	0	0	0	0	0	0	0	0	0	0	0	0	1	0	0	0	0	0	0	0	0	0	1	0	0	0	0	0	0	0	0	0	0	0	0	1	0	0	0	0	0	0	0	0	1	0	0	0	0	0	0	0	0	0	0	0	0	0	0	0	0	0	0	0	1	0	1	0	0	0	0	0	0	0	0	0	0	0	1	0	0	0	0	0	0	0	0	0	0	0	0	0	0	0	0	0	1	0	0	0	0	0	0	0	0	0	0	0	0	0	0	0	0	0	0	0	0	0	0	0	0	0	0	0	0	0	0	0	0	0	0	0	0	0	0	0	0	0	0	0	0	0	0	0	0	0	0	0	0	0	0	0	0	0	0	0	0	0	0	0	0	0	0	0	0	0	0	0	0	0	0	0	0	0	0	0	0	0	0	0	1	0	1	0	0	0	0	0	0	0	0	0	0	0	0	0	0	0	0	0	0	0	0	0	0	0	0	0	0	0	0	0	0	1	1	0	0	0	0	0	0	0	0	0	0	0	0	0	0	0	0	0	0	0	0	0	0	0	0	0	0	0	0	0	0	0	0	0	0	0	0	0	0	0	0	0	0	0	0	0	0	0	0	0	0	0	0	0	0	0	0	0	0	0	0	0	0	0	0	0	0	0	0	0	0	0	0	0	0	0	0	0	0	0	0	0	0	0	1	0	0	0	0	0	0	0	1	0	0	0	0	0	0	0	0	0	0	0	0	0	0	0	0	0	0	0	0	0	0	0	0	0	0	0	0	0	0	0	0	0	0	0	0	0	0	0	0	0	0	0	0	1	0	0	0	0	0	0	0	0	0	0	0	0	0	0	0	0	1	1	0	0	0	0	0	0	0	0	0	0	0	0	0	0	0	0	0	0	0	0	0	0	0	0	0	0	0	0	0	1	0	0	0	0	0	0	0	1	0	0	0	0	0	0	0	0	0	0	0	0	0	0	0	0	0	0	0	0	0	0	0	0	0	0	0	0	0	0	0	0	0	0	0	0	0	0	0	0	0	0	1	1	0	0	0	0	0	0	0	0	0	0	0	1	0	0	0	0	0	0	0	0	0	0	0	0	0	0	0	0	0	0	0	0	0	0	0	0	0	0	0	1	0	0	0	0	0	0	0	0	0	0	0	0	0	0	0	0	0	0	0	0	0	0	0	0	0	0	0	0	0	0	0	0	1	0	0	0	0	0	1	0	0	0	0	0	0	0	0	0	0	0	0	0	0	0	0	0	0	1	2	0	0	0	0	0	0	0	0	0	0	0	0	0	1	0	0	0	0	0	0	0	0	0	0	0	0	0	0	0	0	0	0	0	0	0	0	0	0	0	0	0	0	0	0	0	0	0	0	0	0	0	0	1	0	0	0	0	0	0	0	0	0	0	0	0	0	0	0	0	0	0	0	1	0	1	0	0	0	0	0	1	0	0	0	0	0	0	0	0	0	0	0	0	0	0	0	0	0	0	0	0	0	0	0	0	0	0	0	0	0	0	0	0	0	0	0	0	0	0	1	0	0	0	0	0	0	0	0	0	0	0	0	0	0	1	0	0	0	0	0	0	0	0	0	0	0	0	0	0	0	0	0	0	0	0	0	0	0	0	0	0	0	0	0	0	0	0	0	0	0	0	0	0	0	0	0	0	1	0	0	0	0	0	0	0	0	0	0	0	0	0	0	0	0	0	0	0	0	0	0	0	0	0	0	0	0	0	0	0	0	0	0	0	0	0	0	0	0	0	0	0	0	0	0	0	0	0	0	0	0	0	0	0	0	0	1	0	0	0	0	0	0	0	0	0	0	0	0	0	0	0	0	0	0	0	0	0	0	0	0	0	0	0	0	0	0	0	0	0	0	0	0	0	0	0	0	0	0	0	0	1	0	0	0	0	0	0	0	0	1	0	0	0	0	0	0	0	0	0	0	0	0	0	0	0	0	0	0	0	0	0	0	0	0	0	0	0	0	0	0	0	1	0	0	0	0	0	0	0	0	0	0	0	0	0	0	0	0	0	0	3	0	0	0	0	0	1	0	0	0	0	0	0	0	0	0	0	0	0	0	0	0	0	0	0	0	0	1	0	0	0	0	0	0	0	0	0	0	0	0	0	0	0	0	0	0	0	0	0	0	0	1	0	0	0	0	0	0	0	0	0	0	0	0	0	0	0	0	0	0	0	0	0	0	0	0	1	0	0	0	0	0	0	0	0	0	0	0	0	0	0	0	1	0	1	0	0	2	0	0	0	0	0	0	0	0	0	0	0	0	0	0	0	0	0	0	0	0	0	0	0	0	0	0	1	0	0	0	0	1	0	0	0	0	0	0	0	0	0	0	0	0	0	0	0	0	0	0	0	0	0	0	0	0	0	0	0	0	0	0	0	0	0	0	0	0	0	0	0	0	0	0	0	0	0	0	0	0	0	0	0	0	0	0	0	0	0	0	0	0	0	0	0	0	0	0	0	0	0	0	0	0	0	0	0	0	0	0	0	0	0	0	0	0	0	0	0	1	0	0	0	0	0	0	1	0	0	0	0	0	0	0	0	0	0	0	0	0	0	0	0	0	0	0	0	0	0	0	0	0	0	0	0	0	0	0	0	0	0	0	0	0	0	0	0	0	0	0	0	0	0	0	0	0	0	0	0	0	0	0	0	0	0	0	0	0	0	0	0	0	0	0	0	0	0	0	0	0	0	0	0	0	0	0	0	0	0	0	0	0	0	0	0	0	0	0	0	0	0	0	0	0	0	0	0	0	0	0	0	0	0	0	1	0	0	0	0	0	0	0	0	0	0	0	0	0	0	0	0	0	0	0	0	0	0	0	0	0	0	0	0	0	0	0	0	0	0	0	0	0	0	0	0	0	0	0	0	0	0	0	0	0	0	0	0	0	0	0	0	0	0	0	0	0	0	0	0	0	0	0	0	0	0	0	0	0	0	0	0	0	0	0	0	0	0	0	0	0	1	0	0	0	0	0	0	0	0	0	0	0	0	0	0	0	0	0	0	0	0	0	0	0	0	0	0	0	0	0	0	0	0	0	0	0	0	0	0	0	0	0	0	0	0	0	0	0	0	1	0	0	0	0	0	0	0	0	0	0	0	1	0	0	0	0	0	0	0	0	1	1	0	0	1	0	0	1	0	0	0	0	0	2	0	0	0	1	0	0	0	0	1	0	0	0	0	0	0	0	0	0	0	0	0	0	0	0	0	0	0	0	0	0	0	0	0	0	0	0	0	0	0	0	0	0	0	0	0	0	0	0	0	0	0	0	0	0	0	0	0	0	0	0	0	0	0	0	0	1	0	0	0	0	0	0	0	0	0	0	0	0	0	0	0	0	0	0	0	0	0	0	0	0	0	0	0	0	0	0	0	0	0	0	0	0	0	0	0	0	0	0	0	0	0	0	0	0	0	0	0	0	0	0	0	0	0	0	0	0	0	0	0	0	0	0	0	0	0	0	0	0	0	0	0	0	0	0	0	0	0	0	0	0	0	0	0	0	0	0	0	0	0	0	0	0	0	0	0	0	0	0	0	0	0	0	0	1	0	0	0	0	0	0	0	2	0	0	0	0	0	0	0	0	0	0	0	0	0	1	0	0	0	0	0	0	0	0	0	0	0	0	0	0	0	0	1	0	1	0	1	0	0	0	0	0	0	1	0	0	0	0	0	0	0	0	0	0	0	0	0	0	0	0	0	0	0	0	0	0	0	0	0	0	0	1	0	0	0	0	0	0	0	0	0	0	0	0	0	0	0	0	0	0	0	0	0	0	0	0	0	0	0	0	0	0	0	0	0	0	0	0	0	0	0	0	0	0	0	0	0	0	0	0	0	0	0	0	0	0	0	0	0	0	0	0	0	0	0	0	1	0	0	0	0	0	0	0	0	0	1	0	0	0	0	0	0	0	0	0	0	0	0	0	0	0	0	0	0	0	0	0	0	0	0	0	0	0	0	0	0	0	0	0	0	0	0	0	0	1	0	0	0	0	0	0	0	0	0	0	0	0	0	0	0	0	0	0	0	0	0	0	0	1	0	0	0	0	0	0	0	0	0	1	0	0	0	0	0	1	0	0	0	0	1	0	0	0	0	0	0	1	0	0	0	0	0	0	0	0	0	0	0	0	0	0	0	0	0	0	0	0	0	0	0	0	0	0	0	0	0	0	0	0	0	0	0	0	0	0	0	0	0	0	0	0	0	0	0	1	0	0	0	0	0	0	0	0	0	0	0	0	0	0	0	0	0	0	0	0	0	0	0	1	0	0	0	0	0	0	0	0	0	0	0	0	0	0	0	0	0	0	0	0	0	0	0	0	0	0	0	0	0	0	0	0	0	1	0	0	0	0	0	0	0	0	0	0	0	0	0	0	0	0	0	0	1	0	0	0	0	0	0	0	0	0	0	0	0	0	0	1	0	0	0	0	0	0	1	0	0	0	1	0	0	0	0	0	0	0	0	0	0	0	0	0	0	1	0	0	0	0	0	0	0	0	0	0	0	0	0	0	0	0	0	0	0	0	0	0	0	0	0	0	0	0	0	0	0	0	0	0	0	0	0	0	0	0	0	0	0	0	0	0	0	0	0	0	0	0	0	0	0	0	0	0	0	0	0	0	0	0	0	0	0	0	0	0	0	0	0	0	0	0	0	0	0	1	0	1	0	0	0	0	1	0	0	0	0	0	0	0	0	0	1	0	0	0	0	0	0	0	0	0	0	0	0	0	0	0	1	0	0	0	0	0	0	0	0	0	0	0	0	0	0	0	0	0	1	0	0	0	0	0	0	0	0	0	0	0	0	0	0	0	0	0	0	0	0	0	0	0	0	0	0	0	0	0	0	0	0	1	0	0	0	0	0	0	1	0	0	0	0	0	0	0	1	1	0	0	0	0	0	0	0	0	0	0	0	0	0	0	0	0	0	0	0	0	0	0	0	0	0	0	0	0	0	0	0	0	0	0	0	0	0	0	0	0	0	0	0	0	0	0	0	0	0	0	0	0	0	0	0	0	0	0	0	0	0	0	0	0	0	0	0	0	0	0	0	0	0	0	0	0	0	0	0	0	0	0	0	0	0	0	0	1	0	0	0	0	0	0	0	0	0	0	0	0	0	0	0	0	0	0	0	0	0	0	0	0	0	0	0	0	0	0	0	0	0	0	0	0	0	0	0	0	0	0	0	0	0	0	0	0	0	0	0	0	0	0	0	0	0	0	0	0	0	0	0	0	0	0	0	0	0	0	0	0	0	0	0	0	0	0	0	1	0	1	0	0	0	0	0	0	0	0	0	0	0	0	0	0	0	1	0	0	0	0	0	0	0	0	0	0	0	0	0	0	0	0	0	0	0	0	0	0	0	0	0	0	0	0	0	0	0	0	0	0	0	0	0	0	0	0	0	0	0	0	0	0	0	0	0	0	0	0	0	1	0	0	0	0	0	0	0	0	0	0	0	0	0	0	0	1	0	0	0	1	0	0	0	1	0	0	0	1	0	0	0	0	0	0	0	0	0	0	0	0	0	0	0	0	0	0	0	0	0	0	0	0	0	0	0	0	0	0	0	0	0	0	0	0	0	0	0	0	0	0	0	0	0	0	0	0	0	0	0	0	0	0	0	0	0	0	0	0	0	0	0	0	0	0	0	0	0	0	0	0	0	0	0	0	0	0	0	0	0	0	0	0	0	0	0	0	0	0	0	0	0	0	1	0	0	0	0	0	0	0	0	0	0	0	0	0	0	0	0	0	0	0	0	0	0	0	0	0	0	0	0	0	0	0	0	0	0	0	0	0	0	0	0	0	0	0	0	0	0	0	0	0	0	0	1	0	0	0	0	0	0	0	0	0	0	0	0	0	1	0	0	0	0	0	0	0	0	0	0	0	0	0	0	0	0	0	1	0	0	1	0	0	0	0	0	0	0	0	0	0	0	0	0	0	0	0	0	0	0	0	0	0	0	0	0	1	0	0	0	0	0	0	0	0	0	0	0	0	0	0	0	0	0	0	0	0	0	0	0	0	0	0	0	0	0	0	0	0	0	0	0	0	0	0	0	1	0	1	0	0	0	0	0	0	0	0	0	0	0	0	0	0	0	0	0	0	0	0	0	0	0	0	0	1	0	0	0	0	0	1	0	0	0	0	0	0	0	0	0	0	0	0	0	0	0	0	0	0	0	0	0	0	0	0	0	0	1	0	0	0	0	0	0	0	0	0	0	0	0	0	0	0	0	0	0	0	0	0	0	0	0	0	0	0	0	0	0	0	0	0	0	0	0	0	0	0	0	0	0	0	0	0	0	0	0	0	0	0	0	0	0	0	0	0	0	0	0	0	0	0	0	0	0	0	0	0	0	0	0	0	0	1	0	0	0	0	0	0	0	0	0	0	0	0	0	0	0	0	0	0	0	0	0	0	0	0	0	0	0	0	0	0	0	0	0	0	0	0	0	0	0	0	0	0	0	0	0	0	0	0	0	0	0	0	0	0	0	0	0	1	0	0	0	0	0	0	0	0	0	0	0	0	0	0	0	1	0	0	0	0	0	0	0	0	0	0	0	0	0	0	0	0	0	0	0	0	0	1	0	0	0	0	1	0	1	0	0	0	0	0	0	0	0	0	0	0	0	0	0	0	0	0	0	0	0	0	0	0	0	0	0	0	0	0	0	0	0	0	0	0	0	0	0	0	0	0	0	0	0	0	0	0	0	0	0	0	0	0	0	0	0	0	0	0	0	0	0	0	0	0	0	0	0	0	0	0	0	0	0	0	0	0	0	1	0	0	0	0	0	0	0	0	0	0	0	0	0	0	0	0	0	0	0	0	0	0	0	0	1	0	0	0	0	0	0	0	1	0	0	0	0	0	0	1	0	0	0	0	0	0	0	0	0	0	0	0	0	0	0	0	0	0	0	0	0	0	0	0	0	0	0	0	0	0	0	0	1	0	0	0	0	0	0	0	0	0	0	0	0	0	0	0	0	0	0	0	0	0	0	0	0	0	0	0	0	0	0	0	0	0	0	0	0	0	0	0	0	0	0	0	0	0	0	0	0	0	0	0	0	0	0	0	1	0	0	0	0	0	0	0	0	0	0	0	0	0	1	0	0	0	0	0	0	0	0	0	0	0	0	0	0	0	0	0	0	0	0	0	0	0	0	0	0	0	0	0	0	0	0	0	0	0	0	0	0	0	0	0	0	0	0	0	0	0	0	0	0	0	0	0	0	0	0	0	0	0	0	0	0	0	0	0	0	1	0	0	0	1	0	0	0	0	0	0	0	0	0	0	0	0	0	0	0	0	0	0	0	0	0	0	0	0	0	1	0	0	0	0	0	0	0	0	0	0	0	0	0	0	0	0	0	0	0	0	0	0	0	0	0	0	0	0	0	0	0	0	0	0	1	0	0	0	0	0	0	0	0	0	0	0	0	1	0	0	0	0	0	0	0	0	0	0	0	0	0	0	0	0	0	0	0	0	0	0	0	0	0	0	0	0	0	0	0	0	0	0	0	0	0	0	0	0	0	0	0	0	0	0	0	0	0	0	0	0	0	0	0	0	0	0	0	0	0	0	0	0	0	0	1	0	0	0	0	0	0	0	0	1	0	0	0	0	0	0	0	0	0	0	0	0	0	1	0	0	0	0	0	1	0	0	0	0	1	0	0	0	0	0	0	0	0	0	0	0	0	0	0	0	1	0	0	0	0	1	0	0	0	0	0	0	0	0	0	0	0	0	0	0	0	1	0	0	0	0	0	0	0	1	0	0	0	0	1	0	0	0	0	0	0	0	0	0	1	0	0	0	0	0	0	0	0	0	0	0	0	0	0	0	0	0	0	0	0	0	1	0	0	0	0	0	0	0	0	0	0	0	0	0	0	0	0	0	0	0	0	0	0	0	0	0	0	0	0	0	0	0	0	0	0	0	0	0	0	0	0	0	0	0	0	0	0	0	0	0	0	0	0	0	0	1	0	0	0	0	0	0	0	0	0	0	0	0	0	0	0	0	0	0	0	0	0	0	0	0	0	0	1	0	0	0	0	0	0	0	0	0	0	0	0	0	0	0	0	0	0	0	0	0	0	0	0	0	0	0	0	0	0	0	1	0	0	0	0	0	0	0	0	0	0	1	0	0	0	0	0	0	0	0	0	0	0	0	0	0	0	0	0	0	0	0	0	0	0	0	0	0	0	0	0	0	1	0	0	0	0	0	0	0	0	0	0	0	0	0	0	0	1	0	0	0	1	0	0	0	0	0	0	0	0	0	0	0	0	0	0	0	0	0	0	0	0	0	0	0	0	0	0	0	0	0	0	0	0	0	0	0	0	0	0	0	0	0	0	0	0	0	0	0	0	0	0	0	0	0	0	0	0	0	0	1	0	0	0	0	0	0	0	0	0	0	0	0	0	0	0	0	0	0	0	0	0	0	0	0	0	0	0	0	0	0	0	0	0	0	0	0	0	0	0	0	0	0	1	0	0	0	0	0	1	0	0	0	0	0	0	0	0	0	0	0	0	0	0	0	0	0	0	0	0	0	0	0	0	0	0	0	0	0	1	0	0	0	0	0	0	0	0	0	0	0	0	0	0	0	0	0	0	0	0	1	0	0	0	0	0	0	0	0	0	0	0	1	0	0	0	0	0	0	0	0	0	0	0	0	0	0	0	0	0	0	0	0	0	0	0	0	0	0	0	0	0	0	0	0	0	0	0	0	0	0	0	1	0	0	0	0	0	0	0	0	0	0	0	0	0	0	0	1	0	0	0	0	0	0	0	0	0	0	0	0	0	0	0	0	0	0	0	0	0	0	0	0	0	0	0	0	0	0	0	0	0	0	0	0	0	0	0	0	1	0	0	0	0	0	0	0	0	0	0	0	0	0	0	0	0	0	0	0	0	0	0	1	0	0	0	0	0	0	0	0	0	0	0	0	0	0	0	1	0	0	0	0	0	0	0	0	1	0	0	0	0	0	0	0	0	0	0	0	0	0	0	0	0	0	0	0	0	0	0	0	0	0	0	0	0	0	0	0	0	0	0	0	0	0	0	0	0	0	0	1	0	0	0	0	0	0	0	0	0	0	0	0	0	0	0	0	0	0	0	0	0	0	0	0	0	0	0	0	0	0	0	0	0	0	0	0	0	0	0	0	0	0	0	0	0	0	0	0	0	0	0	0	0	0	0	0	0	0	0	0	0	0	0	0	0	0	0	1	0	0	0	0	0	0	0	0	0	0	0	0	0	0	0	0	0	0	0	0	0	0	0	0	0	0	0	0	0	0	0	0	0	1	0	0	0	0	0	0	0	0	1	0	0	0	0	0	0	0	0	0	0	0	0	0	0	0	0	0	0	0	0	0	0	0	0	0	0	0	0	0	0	0	0	0	0	0	0	0	0	0	0	0	0	0	0	0	0	0	0	0	0	0	0	0	0	0	0	0	0	0	0	0	0	0	0	0	0	0	0	0	0	0	0	0	0	0	0	0	0	0	0	0	0	0	0	0	0	0	0	0	0	0	0	0	0	0	0	0	0	0	0	0	0	0	1	0	0	0	0	0	0	0	0	0	0	0	0	0	0	0	0	0	0	0	0	0	0	0	0	0	0	0	1	0	0	0	0	0	0	0	0	0	0	0	0	0	0	0	0	0	0	1	0	0	0	0	1	0	0	0	0	0	0	0	0	0	0	0	0	0	0	0	1	0	0	0	0	0	0	0	0	0	0	0	0	0	0	0	0	0	0	0	0	0	1	0	0	0	0	0	0	0	0	0	0	0	0	0	0	0	0	0	0	0	0	0	0	0	0	0	0	0	0	0	0	0	0	0	0	1	0	0	0	0	0	0	0	0	0	0	0	0	1	0	0	0	0	0	0	0	0	0	0	1	0	0	0	0	0	0	0	0	0	0	0	0	0	0	0	0	0	0	0	0	0	0	0	0	1	0	0	0	0	0	1	0	0	0	0	0	0	0	0	0	0	1	0	0	0	0	0	0	0	0	0	0	0	0	0	0	0	0	0	0	0	0	0	0	0	0	0	0	0	0	0	0	0	0	0	0	0	0	0	0	0	0	0	0	0	0	0	0	0	0	0	0	0	0	0	0	0	0	0	0	0	0	0	0	0	0	0	0	0	0	0	0	0	0	1	0	0	0	0	0	0	0	1	0	0	0	0	0	0	0	0	0	0	0	0	0	1	0	0	0	0	0	0	1	0	0	0	0	0	0	1	0	0	0	0	0	0	0	0	0	0	0	0	0	0	0	0	0	0	0	0	0	0	0	0	0	0	0	0	0	0	0	0	0	0	0	0	0	1	0	0	0	0	0	0	0	0	0	0	0	0	0	0	0	0	0	0	0	0	0	1	0	1	0	0	0	0	0	0	0	0	0	0	0	0	0	0	0	0	0	1	0	0	0	0	0	0	0	0	0	0	0	0	0	0	1	0	0	0	0	0	0	0	0	0	0	0	0	0	0	0	0	0	0	0	0	1	0	0	0	0	0	0	0	0	0	0	0	0	0	0	0	0	0	0	0	0	0	0	0	0	0	0	0	0	0	0	0	0	0	0	0	0	0	0	0	0	0	0	0	0	0	0	0	0	0	0	0	0	0	0	0	0	0	0	0	1	0	0	0	0	0	0	0	0	0	0	0	0	0	0	0	0	0	0	0	0	0	0	0	0	0	0	0	0	0	0	0	0	0	0	0	0	0	0	0	0	0	0	0	0	0	0	0	0	0	1	0	0	0	0	0	1	0	0	0	0	0	0	0	0	0	0	0	0	0	0	0	0	0	0	0	0	0	0	0	0	0	0	0	0	0	0	0	0	0	0	0	0	0	0	0	0	0	0	0	0	0	0	0	0	0	0	0	0	1	0	0	0	0	0	0	0	0	1	0	0	1	0	0	0	0	0	0	0	0	0	0	0	0	0	0	0	0	0	0	0	0	1	0	0	0	0	0	0	1	1	0	0	0	0	0	0	0	0	0	0	0	0	0	0	0	0	0	0	0	0	0	0	0	0
N0.HOG0006867	0	0	2	0	1	3	1	0	0	2	1	1	0	1	0	0	0	0	0	0	1	0	1	1	0	1	0	0	2	0	2	0	0	0	0	0	4	3	0	0	2	0	0	0	0	0	1	0	0	1	1	0	1	1	1	0	5	0	0	1	0	0	1	1	1	1	0	0	0	0	0	0	2	0	0	1	0	1	0	4	0	0	1	2	0	1	1	0	0	2	0	0	0	2	1	3	0	0	0	0	0	0	5	0	1	0	0	0	0	1	0	4	0	3	1	0	0	0	1	1	1	1	1	2	0	1	1	1	2	0	0	3	1	1	0	0	0	0	0	0	0	1	0	2	0	0	0	0	1	0	2	0	0	0	1	3	0	1	1	2	5	3	1	1	0	2	0	2	0	0	1	0	0	0	0	1	0	1	0	1	0	0	0	2	1	0	0	0	1	3	5	1	2	1	0	0	2	1	3	1	1	0	1	0	0	3	0	0	0	0	0	0	1	0	1	1	0	0	0	0	0	1	1	0	0	1	0	0	0	1	1	1	0	1	0	0	0	0	0	0	0	1	1	0	1	0	1	0	1	1	0	1	1	0	2	2	0	0	1	0	2	1	0	1	0	0	1	0	0	0	3	2	0	0	0	2	0	0	0	0	1	0	0	0	1	0	0	3	0	1	0	1	2	0	1	0	0	0	0	1	1	0	0	2	0	1	2	2	0	0	1	1	0	1	0	0	1	0	2	2	1	0	0	1	1	0	0	0	0	0	0	1	0	0	0	1	1	0	0	0	0	0	1	1	2	1	4	0	0	0	0	1	0	0	1	0	0	2	0	0	1	0	0	1	6	0	4	0	0	0	1	0	0	0	0	0	2	0	2	0	1	0	0	1	0	0	2	1	0	0	0	0	1	1	0	0	0	2	0	0	0	1	1	0	1	0	0	0	0	0	1	0	0	1	1	0	0	0	0	0	0	0	0	3	0	0	0	1	0	0	0	0	1	1	0	2	2	1	0	0	0	1	1	0	0	2	1	5	1	1	1	1	1	0	0	0	0	1	1	2	0	0	0	0	0	2	0	0	2	1	0	1	0	0	3	0	1	0	1	1	0	3	0	2	0	1	0	1	2	3	0	0	0	0	0	0	0	0	1	1	3	1	0	1	2	1	0	0	1	0	0	1	0	0	0	0	1	0	0	1	0	0	0	1	0	0	0	5	0	1	1	0	1	0	0	0	1	3	1	0	0	0	0	3	0	1	0	1	0	0	0	0	0	3	0	0	0	0	0	1	0	0	0	0	0	3	0	2	3	0	1	0	0	0	0	1	0	0	0	0	1	2	0	0	0	0	0	2	1	0	0	0	0	0	0	2	0	0	2	1	1	0	0	0	0	0	0	1	1	0	1	0	0	1	0	0	0	0	0	0	0	0	1	0	0	0	2	0	1	0	0	0	3	0	0	0	0	0	0	0	3	0	0	0	1	2	0	1	0	0	0	0	2	0	2	1	0	1	0	0	3	0	0	0	0	0	2	0	0	1	0	1	0	2	0	1	2	0	0	3	0	3	1	0	1	2	0	4	0	0	0	0	0	0	0	0	0	2	0	0	1	0	0	0	8	0	1	0	0	0	0	0	0	0	1	1	0	0	0	0	0	1	0	0	0	2	0	1	0	0	3	2	3	0	0	0	1	0	0	0	4	0	0	2	0	2	0	1	0	0	0	0	0	0	0	0	1	1	0	1	0	4	0	0	2	0	0	2	1	0	0	1	0	1	1	0	2	0	0	0	1	0	0	3	0	0	0	1	2	2	2	0	2	0	0	0	2	0	5	0	0	1	0	0	1	0	0	0	0	1	1	0	0	0	0	2	0	0	0	0	0	2	1	0	2	0	0	0	0	0	0	0	0	1	0	1	0	1	0	1	0	1	0	0	1	2	0	1	0	1	0	0	2	0	1	0	0	0	1	0	0	0	0	0	3	1	1	0	1	0	2	0	2	1	1	2	0	0	1	0	0	0	0	0	0	2	0	1	1	0	1	0	3	0	2	0	0	1	2	0	0	0	1	0	0	0	2	0	1	0	2	0	0	0	0	0	0	0	1	4	0	0	0	1	0	3	0	1	1	0	1	0	2	0	0	0	0	0	1	0	0	2	1	0	0	0	1	1	0	1	0	3	0	0	1	0	0	0	0	0	0	0	0	0	0	0	0	0	0	0	0	0	1	0	2	0	0	1	0	0	0	1	0	0	2	0	0	3	0	3	0	1	1	0	0	0	0	0	3	0	0	1	4	0	1	2	1	1	0	0	0	0	1	0	0	0	0	3	0	0	2	0	1	0	0	0	0	2	0	2	0	0	0	0	1	0	0	1	0	0	0	1	1	0	0	0	0	0	0	0	3	0	0	0	0	0	0	2	1	0	0	0	1	0	2	0	0	0	1	1	0	0	0	0	0	0	0	1	0	1	1	2	0	1	1	0	0	1	2	1	0	0	0	0	0	1	4	0	1	0	0	0	0	0	1	0	0	0	0	1	1	1	0	1	0	1	1	0	0	0	0	0	1	2	1	0	1	0	1	0	0	0	0	1	0	1	0	0	0	2	0	0	1	0	0	0	0	0	2	1	4	0	0	0	0	2	1	2	0	0	0	0	0	0	0	0	0	1	0	0	0	2	0	0	0	0	0	0	0	1	0	0	0	0	0	0	0	0	0	0	0	0	1	0	1	0	1	3	0	1	0	0	0	1	0	1	0	0	1	0	1	4	0	0	1	0	0	0	0	0	0	2	0	1	0	3	1	0	0	0	1	0	1	3	0	1	0	0	2	0	0	0	4	0	0	0	0	0	0	3	1	0	0	0	0	0	0	0	2	3	0	1	0	0	0	0	0	3	1	0	1	0	0	1	1	1	0	1	1	0	3	1	1	0	1	0	0	0	7	1	0	1	3	0	0	0	2	3	0	0	0	0	0	0	2	0	0	0	0	0	0	0	0	0	0	0	1	0	1	1	1	0	0	0	2	1	1	0	0	1	0	0	1	2	0	0	1	0	0	0	3	0	0	0	0	1	0	0	1	2	1	1	0	0	0	3	0	1	0	2	0	0	1	0	0	1	0	0	0	0	0	0	1	0	1	2	0	0	1	0	0	0	1	0	1	3	0	0	1	1	0	1	0	1	1	0	0	0	0	3	0	1	0	0	0	0	2	0	0	0	0	0	3	1	1	2	1	0	0	0	0	2	1	0	0	2	1	0	0	1	4	0	0	0	1	1	0	3	1	1	0	2	0	1	0	0	1	0	0	0	2	0	0	0	0	0	1	0	4	3	0	1	1	0	1	0	0	1	2	0	0	0	1	2	1	1	0	0	0	0	0	1	0	0	1	0	0	1	1	0	2	0	1	0	0	0	0	0	2	0	1	0	5	2	1	3	0	1	1	0	0	0	0	0	0	2	0	0	2	0	0	1	2	1	0	2	0	0	4	0	0	1	0	0	1	0	0	0	1	0	1	1	0	0	0	0	0	0	0	0	0	0	2	0	0	0	0	1	0	1	0	0	0	0	0	1	0	0	1	0	0	2	0	0	0	1	1	0	0	1	1	1	1	1	0	0	0	3	0	2	1	1	2	1	0	0	0	0	2	0	0	0	0	0	0	0	1	0	0	0	0	0	3	3	0	0	0	1	2	0	0	0	0	0	1	1	0	1	0	1	0	1	1	0	0	0	1	0	0	0	0	0	1	0	1	0	3	2	0	0	1	0	0	0	0	1	0	0	1	0	1	0	0	0	1	1	0	0	0	0	1	0	1	4	0	1	1	0	1	0	0	0	1	1	1	0	2	0	0	0	1	0	0	0	3	0	0	0	1	0	0	2	1	4	4	2	1	0	1	1	0	0	0	0	0	0	0	2	0	0	0	0	0	2	2	0	0	0	3	0	0	0	1	0	2	0	2	2	1	0	1	0	0	1	0	0	1	0	0	0	0	1	0	1	0	0	1	0	1	0	1	0	0	1	2	3	2	1	0	1	0	1	1	0	1	0	2	0	0	0	0	0	0	0	1	1	1	1	0	0	0	2	1	0	0	1	1	0	1	0	3	2	0	0	0	0	1	1	0	0	0	0	1	0	0	1	0	0	0	0	5	3	1	0	0	0	1	0	0	2	1	1	1	0	0	0	0	0	0	0	1	1	0	0	0	1	0	0	1	1	4	0	0	1	0	2	0	0	1	0	0	1	4	1	1	1	1	0	2	0	1	0	0	0	2	0	2	0	0	1	0	1	0	0	0	1	2	1	0	4	0	0	1	0	0	0	1	1	0	0	2	1	0	1	2	0	0	0	0	0	1	0	0	0	0	0	0	0	0	0	0	0	1	2	3	2	0	0	0	0	2	2	0	0	0	0	0	0	0	0	0	0	0	1	0	0	0	2	3	0	0	1	0	0	0	2	0	0	0	0	1	2	0	1	0	0	0	0	0	1	3	1	0	0	0	0	1	1	2	0	2	2	1	0	1	0	2	1	0	2	0	0	0	3	0	0	0	0	0	0	3	1	0	4	0	2	1	1	1	0	2	1	0	4	0	2	1	0	0	1	1	0	1	0	0	0	0	1	0	1	0	1	0	1	1	0	0	0	0	1	1	0	0	0	0	0	0	0	1	0	4	0	0	2	1	0	2	0	2	2	0	0	0	1	0	0	1	0	1	1	0	1	1	0	0	0	0	0	0	0	0	2	0	1	0	1	1	0	0	3	0	0	0	1	2	0	0	1	0	1	2	2	6	0	0	2	0	0	3	0	0	1	2	0	2	3	0	0	0	3	0	1	0	0	1	0	0	0	1	0	3	5	1	0	0	3	2	0	0	0	0	0	0	0	1	0	0	0	2	1	0	0	1	0	0	2	0	0	1	2	1	0	0	1	3	0	0	1	0	0	0	1	0	0	0	0	3	0	1	0	0	1	0	0	0	2	1	0	3	0	0	0	1	0	0	0	3	0	0	0	1	0	0	0	0	1	2	1	1	0	2	0	0	0	1	0	2	0	0	2	0	0	2	0	0	1	0	0	2	3	0	0	0	0	0	0	2	1	1	2	2	3	2	0	0	0	0	0	0	0	3	0	0	0	1	0	2	10	1	1	0	2	0	0	0	0	2	0	0	1	0	0	2	1	0	0	0	0	2	0	0	1	2	0	1	0	0	1	0	0	2	1	3	0	0	0	0	0	1	1	2	0	0	3	0	0	0	1	2	0	0	0	0	0	0	0	5	0	0	0	0	0	1	0	2	2	0	0	0	0	6	1	0	2	4	0	0	1	1	3	0	1	0	1	0	0	3	1	1	0	1	0	0	1	0	0	0	3	0	1	0	0	1	0	0	0	0	1	0	3	0	0	0	0	0	0	0	2	2	0	1	2	0	0	0	0	1	1	1	1	0	2	1	1	0	0	1	0	0	2	2	0	0	0	0	0	4	2	0	0	1	2	3	0	0	0	1	1	0	0	0	1	0	0	0	1	1	0	0	0	0	1	0	0	2	0	0	3	0	0	0	3	0	0	2	1	3	0	0	1	0	1	0	0	0	0	0	1	0	0	0	1	0	0	0	1	1	0	0	2	0	1	0	1	2	0	0	3	3	0	0	0	0	0	0	0	0	2	1	0	2	0	1	2	0	1	1	1	1	0	0	2	0	0	0	0	0	0	0	1	1	0	0	2	2	1	0	1	1	0	0	0	0	1	0	2	0	0	4	0	0	0	1	1	1	0	1	1	1	0	0	0	2	0	1	1	0	0	0	0	0	0	0	1	3	1	0	3	1	0	0	0	1	1	0	1	1	0	0	0	3	0	4	2	1	0	0	3	0	1	0	0	1	1	3	0	0	1	0	0	1	0	0	0	0	0	2	1	0	1	0	0	1	2	1	0	1	1	1	1	4	2	1	1	6	3	0	2	3	0	2	0	0	1	1	0	1	0	1	0	0	0	0	0	0	1	0	0	0	2	0	1	0	0	2	2	0	0	2	0	1	0	0	0	1	2	1	0	0	0	1	0	1	0	4	0	0	4	0	0	0	0	0	1	1	3	0	0	0	1	1	0	0	0	0	0	0	1	1	0	1	1	0	1	4	1	0	0	0	1	0	0	0	0	1	1	1	2	0	2	0	0	0	0	0	3	1	0	1	1	1	0	1	0	1	0	0	1	0	0	0	0	2	0	1	0	0	1	0	2	0	3	1	0	2	1	0	0	4	2	2	1	1	0	0	0	0	0	1	0	0	1	1	0	0	1	0	0	0	0	0	0	1	1	2	1	0	1	0	0	0	0	3	1	2	1	0	0	1	0	0	4	1	0	0	2	1	0	0	0	1	0	0	0	0	0	0	0	0	1	3	2	0	0	0	1	0	0	1	0	0	0	0	0	0	0	1	0	1	1	2	0	1	0	0	0	0	0	3	1	2	0	0	3	4	0	1	0	0	0	1	0	2	1	0	0	0	0	1	1	0	1	0	1	1	0	0	0	0	0	0	3	2	1	0	2	2	0	1	1	0	3	0	2	0	0	1	0	0	1	0	0	0	1	2	3	1	2	1	0	1	0	2	0	1	0	0	0	1	0	1	0	0	0	1	0	0	1	1	0	0	0	1	0	1	0	0	0	1	0	0	1	1	2	5	2	1	0	1	0	0	0	0	1	0	1	0	0	0	0	0	0	4	1	2	0	2	0	2	0	0	2	2	0	2	0	1	1	0	0	0	0	3	1	0	0	1	0	1	0	0	1	0	1	0	0	1	0	1	4	0	0	1	0	1	0	1	1	1	0	0	2	2	0	0	1	0	1	1	0	3	0	1	4	1	0	1	1	0	0	1	0	0	0	3	1	1	2	0	4	0	2	0	2	0	0	0	1	1	0	0	0	0	1	0	0	1	1	0	0	1	0	1	3	1	0	0	1	2	0	3	0	0	2	0	1	0	1	2	0	1	0	0	1	1	0	0	3	0	1	0	0	0	0	0	0	0	0	1	0	1	1	0	2	1	0	0	0	1	0	0	0	0	0	1	0	3	3	0	1	0	1	1	1	0	0	0	0	4	1	0	1	1	0	3	1	0	2	0	0	0	5	0	0	0	0	1	1	0	0	1	0	0	3	1	0	4	0	0	0	0	2	0	0	0	0	0	0	1	4	0	0	0	0	0	0	1	3	0	0	1	1	2	0	0	0	1	0	0	1	0	1	0	0	1	0	2	0	0	1	4	4	0	0	0	2	0	2	0	1	0	0	2	0	3	1	0	2	0	0	0	1	2	0	0	1	0	1	0	0	0	0	0	0	0	1	0	0	0	0	2	1	0	2	1	0	1	0	0	0	1	0	2	0	0	0	1	0	1	0	2	1	0	0	3	1	0	7	0	1	0	0	0	0	0	2	2	0	0	0	1	0	1	0	0	3	0	0	1	0	2	0	1	0	2	0	0	1	0	0	0	3	2	0	0	5	1	0	0	2	1	1	0	2	1	0	1	0	0	1	0	1	1	0	0	0	0	6	0	2	1	0	0	0	0	4	0	1	1	0	0	1	0	0	0	0	0	0	1	0	0	0	0	0	1	0	1	0	3	2	0	2	2	0	1	0	1	0	0	2	1	0	1	1	1	1	0	0	0	1	0	0	1	0	3	0	0	0	0	0	2	2	0	0	0	0	0	1	0	0	2	0	0	1	0	1	2	0	3	0	0	0	0	0	0	0	0	0	2	0	0	0	1	1	0	0	0	0	0	0	2	3	0	0	0	1	0	0	1	0	1	0	0	3	0	0	1	0	0	1	0	0	1	0	0	0	0	1	0	2	1	2	0	0	0	0	2	0	0	0	1	0	2	0	1	0	0	1	0	1	2	0	1	0	0	0	1	0	0	0	2	1	0	1	2	0	2	0	1	0	1	1	0	1	0	0	0	0	0	1	0	2	1	0	0	1	0	3	0	0	0	0	0	0	3	0	1	0	1	0	0	0	0	1	0	2	0	1	0	0	1	1	0	0	0	0	1	0	0	0	0	0	0	0	0	0	0	1	0	0	1	0	0	2	0	1	0	2	0	0	1	0	1	0	0	0	0	0	1	0	4	0	0	0	0	0	0	0	0	0	0	1	2	0	2	1	1	1	0	1	0	0	0	1	1	0	2	3	0	1	2	0	1	0	0	2	1	0	0	2	0	3	0	0	0	0	0	0	2	1	1	0	0	0	2	1	0	0	1	0	0	0	0	0	1	1	0	0	0	3	0	1	1	2	0	0	0	2	0	3	1	0	0	0	0	0	0	1	0	0	0	1	0	5	4	2	3	2	0	0	2	0	1	0	0	2	0	1	0	0	1	1	0	1	0	1	0	0	1	0	5	0	0	0	0	0	0	1	0	1	0	0	0	1	0	3	0	0	0	0	2	0	0	2	0	0	0	0	0	1	0	2	0	0	0	0	0	0	1	0	0	1	1	0	0	0	1	1	0	2	0	0	3	0	0	0	0	0	1	0	1	1	0	2	1	0	0	0	1	0	4	0	0	0	1	0	0	0	1	0	1	0	0	1	0	2	1	0	0	1	4	0	4	0	0	1	0	2	1	3	0	0	0	1	2	2	2	1	1	0	1	0	1	2	0	0	0	2	0	0	0	1	2	0	0	0	2	0	5	0	0	0	0	0	0	3	1	1	0	0	2	0	3	3	1	0	0	1	0	1	0	0	0	2	0	0	0	2	0	1	0	0	1	0	1	1	0	0	0	1	0	0	1	0	1	2	1	0	0	0	2	4	1	0	0	0	0	1	3	0	0	0	0	0	1	2	1	4	3	0	0	0	0	0	0	1	0	1	0	0	0	0	1	0	0	4	0	1	0	0	2	0	1	0	0	0	4	1	0	1	1	2	2	0	0	0	0	0	1	2	0	3	1	1	1	1	2	0	0	0	0	0	3	0	0	1	0	0	1	0	3	0	0	0	3	1	1	0	0	0	0	0	5	0	1	0	0	0	0	1	2	0	1	1	0	2	1	2	1	1	0	0	1	0	0	0	0	1	1	0	0	0	0	1	0	2	0	0	1	2	0	0	0	0	3	2	0	0	0	1	2	1	1	0	0	0	1	0	0	1	1	0	3	0	1	2	1	2	0	1	0	0	0	2	1	0	0	1	1	2	0	0	0	0	0	2	0	0	1	0	1	2	1	0	4	1	0	0	3	1	1	0	0	1	0	0	0	0	2	0	0	2	1	1	1	0	2	0	0	1	1	1	0	1	0	1	0	0	0	0	0	1	0	2	1	6	1	0	1	0	2	0	0	1	0	1	0	0	0	0	0	0	0	0	0	0	0	0	1	0	0	3	3	0	1	2	2	0	0	0	0	0	2	4	0	2	0	2	2	0	0	0	0	2	0	1	2	0	1	1	0	2	1	0	2	1	0	0	1	1	0	1	1	1	1	0	1	0	0	2	1	1	0	1	0	0	0	1	1	3	5	5	2	0	1	0	0	0	1	0	0	0	0	0	0	1	0	0	0	1	1	0	1	0	0	0	1	0	0	0	0	0	3	1	0	1	0	4	0	1	2	0	0	0	0	1	1	0	2	0	1	1	0	0	0	0	0	1	1	1	0	2	0	1	0	0	0	4	0	0	3	0	0	0	0	0	1	1	0	0	0	2	1	0	0	2	0	3	0	0	0	2	2	1	1	0	0	0	0	3	0	0	2	0	2	0	0	2	0	0	0	0	1	0	0	0	0	0	0	0	0	1	0	0	3	0	3	0	0	0	0	0	0	0	3	2	0	1	0	0	0	0	1	0	0	1	0	0	2	0	0	1	1	0	0	0	0	0	0	0	0	1	0	0	1	0	0	0	1	0	0	1	0	1	2	1	0	2	1	0	1	2	0	0	0	1	2	0	0	1	0	0	2	1	1	1	0	0	0	3	0	0	0	0	0	1	0	0	0	0	1	1	1	0	0	0	0	3	0	0	0	0	1	1	0	0	1	1	1	0	1	0	2	0	1	5	0	0	0	1	0	0	0	1	3	0	0	2	0	2	0	0	0	2	0	1	0	0	0	0	0	2	1	0	0	3	0	0	0	0	0	0	0	0	0	0	3	2	0	1	0	0	0	0	0	3	0	0	1	0	1	0	0	0	1	1	0	0	1	0	2	1	1	1	0	0	2	0	0	1	0	1	0	2	0	2	0	0	0	1	1	2	1	0	0	1	0	2	0	0	0	0	1	0	0	0	0	0	1	2	1	0	1	0	0	0	0	1	0	0	0	0	0	0	0	0	1	0	2	1	3	0	0	0	1	1	0	0	0	0	1	1	1	1	2	0	1	0	3	1	0	0	1	0	0	0	0	0	0	0	0	1	0	0	0	0	0	0	1	0	1	2	1	0	1	0	0	0	0	1	0	0	0	0	1	0	2	2	2	0	0	1	0	0	0	2	2	0	0	0	0	0	0	0	0	0	0	0	0	1	0	0	0	1	0	0	1	0	0	2	2	0	0	0	1	1	0	4	0	0	0	0	0	0	1	1	0	1	0	0	2	1	0	0	0	0	0	2	0	0	0	0	0	2	0	1	0	0	0	1	1	0	0	0	2	0	0	0	3	0	0	1	0	1	0	1	0	0	1	0	0	0	0	0	3	2	0	1	0	1	0	0	0	0	0	0	0	1	0	0	2	0	0	3	3	2	1	0	0	0	3	0	0	0	0	0	2	2	0	4	0	1	0	2	0	3	1	0	1	1	0	1	1	0	0	1	0	3	0	0	0	0	3	2	0	1	1	1	1	0	0	0	0	3	0	0	1	2	0	0	0	0	3	0	0	2	0	0	2	1	2	2	0	0	0	0	1	0	0	0	0	0	1	1	0	0	0	0	1	4	0	2	3	0	0	0	0	0	0	0	1	1	0	0	5	1	2	0	0	0	0	0	2	1	1	0	0	0	0	0	0	1	0	1	1	0	1	0	0	0	0	0	0	0	0	1	0	0	2	0	0	0	3	0	0	1	0	0	0	0	0	0	0	1	0	0	0	0	1	2	1	0	0	1	1	1	0	0	0	0	1	0	2	0	0	3	0	1	0	0	0	0	2	0	0	0	0	0	0	0	1	0	0	0	1	0	1	1	0	0	2	2	0	0	0	2	0	0	2	0	0	0	0	0	0	2	3	2	2	0	0	0	0	0	0	4	0	0	0	0	2	0	0	0	0	0	0	1	0	0	3	1	0	2	0	0	0	0	0	0	1	4	1	0	1	0	3	1	1	0	2	2	0	2	1	0	0	0	0	6	0	1	0	0	0	0	0	0	3	0	1	0	4	0	0	0	0	0	1	0	0	0	2	1	0	1	1	0	1	0	0	0	0	0	1	0	0	1	1	2	0	1	0	0	0	0	0	0	0	3	0	0	1	2	1	0	0	1	0	0	1	5	0	1	1	0	0	1	0	1	0	1	3	0	0	0	0	0	0	0	2	1	0	0	0	1	0	0	0	0	1	0	0	2	0	4	0	0	1	0	2	0	0	1	1	0	3	0	0	0	0	0	1	0	0	0	0	1	3	1	0	0	1	1	0	3	2	0	0	0	2	0	0	2	0	0	1	0	1	2	0	0	0	0	2	2	0	0	0	3	1	0	3	0	0	0	0	0	0	0	2	0	0	2	0	0	0	0	0	0	0	0	1	0	0	0	0	5	1	1	0	3	0	2	2	2	0	1	3	1	3	0	1	0	0	0	0	0	0	0	2	0	1	1	0	1	1	0	0	0	0	0	1	0	0	0	3	0	0	0	0	0	0	0	0	1	0	0	0	2	0	0	1	0	1	0	0	0	1	0	0	1	0	0	0	0	0	0	0	0	0	3	1	0	0	1	2	1	0	0	2	0	0	1	3	1	1	1	0	0	1	1	0	0	1	0	0	0	4	4	0	1	0	0	3	0	2	0	0	0	2	0	3	1	0	4	2	0	0	0	1	0	2	1	1	0	0	0	0	0	2	0	0	0	1	0	0	0	1	1	0	0	0	1	0	0	3	0	1	1	0	1	0	0	2	0	6	1	2	0	0	0	0	0	0	1	1	1	1	0	0	0	0	0	0	0	0	0	5	0	0	0	1	0	0	0	0	1	0	0	0	5	0	1	0	0	1	0	2	1	0	0	2	1	2	0	1	0	0	0	0	1	0	1	2	0	0	0	0	0	0	0	0	0	1	0	1	0	0	0	0	0	1	0	1	0	3	1	0	0	1	0	0	0	0	0	1	0	1	0	2	0	0	0	0	1	0	0	1	0	2	2	1	1	1	3	0	0	2	1	0	0	3	0	1	0	0	1	0	0	0	0	0	0	0	0	0	2	0	1	0	0	1	0	1	0	1	0	0	0	0	0	0	2	1	0	2	0	0	2	0	0	0	1	0	1	2	0	0	0	0	0	0	0	0	0	0	0	0	0	0	0	0	0	1	4	0	0	2	0	0	0	0	0	3	4	0	0	2	0	0	1	1	0	0	1	1	0	2	0	0	0	0	1	0	0	2	2	0	0	3	1	0	0	0	0	1	4	0	2	4	1	0	1	0	1	2	0	0	1	1	0	2	5	4	2	0	1	0	0	0	1	0	0	0	0	0	0	0	0	0	1	0	0	0	0	0	0	1	0	4	0	1	0	0	0	3	2	1	1	0	0	1	2	0	2	0	0	0	0	1	0	0	1	0	1	2	0	0	3	0	3	1	2	0	5	0	0	2	0	2	1	0	0	0	0	1	1	1	0	1	0	0	0	0	0	0	1	0	0	2	2	0	0	0	2	0	0	1	0	0	0	0	1	1	0	0	1	0	1	2	0	0	0	2	0	0	1	0	0	0	0	0	0	1	0	2	0	0	1	1	1	0	2	2	0	0	1	0	1	0	0	0	0	0	0	1	1	0	1	0	1	1	0	0	0	0	2	0	1	0	1	1	0	1	1	1	0	1	0	1	2	1	1	0	1	0	2	0	0	1	0	0	2	1	1	0	0	1	0	0	0	2	1	0	1	0	2	4	1	0	0	1	0	0	0	0	1	0	0	0	0	0	0	0	1	0	0	2	1	0	0	3	1	2	1	1	0	0	0	0	1	1	1	1	0	1	0	1	3	0	2	0	3	0	0	0	1	0	1	0	0	0	0	1	1	0	4	0	0	0	0	1	1	2	1	2	0	1	1	0	1	0	2	1	2	0	0	0	0	2	3	0	1	0	1	0	0	0	0	2	3	0	1	0	0	1	1	0	1	0	0	0	1	0	0	0	0	5	4	1	2	0	0	0	0	2	1	0	0	0	0	6	4	0	0	0	0	0	0	0	1	3	0	1	0	0	0	0	2	1	0	2	1	2	0	2	0	0	0	0	1	2	0	1	0	1	0	0	3	1	1	0	0	0	1	1	0	0	0	0	0	3	2	3	0	2	1	0	0	0	3	0	2	0	0	0	0	0	0	0	0	1	0	0	2	3	0	0	3	1	0	0	0	0	0	0	0	0	0	0	0	0	0	0	1	1	0	0	1	1	0	0	0	0	1	1	3	2	1	0	2	3	1	5	1	1	3	0	0	0	1	0	0	0	1	1	0	3	2	0	0	1	0	0	1	0	0	0	1	1	1	0	1	0	0	0	0	0	0	1	0	0	0	1	0	0	1	0	0	0	1	0	0	0	1	1	0	0	0	0	2	0	0	0	0	0	0	0	0	1	1	0	1	0	0	0	0	2	2	3	0	0	0	0	0	2	1	0	0	0	0	0	0	0	2	0	0	0	1	0	0	0	1	1	0	0	0	0	1	2	0	0	3	0	0	2	0	0	2	3	0	0	2	2	0	0	1	0	1	3	2	0	0	0	0	1	0	0	0	0	0	0	3	0	0	0	1	0	0	0	0	1	0	0	0	6	0	0	0	0	0	2	1	0	0	0	1	2	0	1	0	0	0	0	0	0	0	1	0	1	0	1	0	0	1	1	0	2	3	1	1	1	1	0	0	0
N0.HOG0008735	0	0	0	1	0	0	0	0	0	0	1	1	0	0	0	0	0	0	0	0	0	0	0	0	0	0	0	0	1	0	0	0	0	1	0	0	0	1	0	0	0	0	0	1	0	0	0	0	1	2	1	0	1	0	0	0	0	0	0	0	0	0	0	0	0	3	0	0	0	0	1	0	0	1	0	0	0	0	0	0	0	0	0	0	0	0	1	0	0	2	0	0	0	0	0	0	0	1	1	0	0	0	1	0	0	0	1	0	0	0	0	0	0	1	0	0	0	0	0	0	1	1	0	1	0	0	0	0	0	0	0	1	0	0	0	0	0	0	0	0	0	0	0	1	0	0	0	0	0	0	0	0	0	0	0	0	0	0	0	0	0	1	0	0	1	0	0	0	0	0	0	0	0	0	1	0	0	0	0	0	0	0	0	0	1	0	0	0	0	0	0	0	0	2	1	0	0	0	0	0	1	1	0	0	0	0	0	0	0	0	0	0	1	0	0	0	0	0	0	0	0	0	0	1	0	1	0	0	1	0	0	0	0	0	0	0	0	1	0	0	0	0	0	0	0	0	0	0	0	0	0	0	1	0	0	0	0	0	0	0	0	0	0	1	0	0	2	0	0	0	0	0	0	1	0	0	0	1	0	0	0	0	0	0	0	0	0	0	0	0	0	0	0	0	0	0	0	0	1	0	0	0	0	1	1	0	0	0	1	0	0	0	0	0	1	0	0	2	1	0	0	0	0	0	0	0	2	0	0	0	1	0	0	0	0	0	0	0	1	0	0	0	1	0	0	0	0	0	0	0	0	0	1	0	0	1	0	0	0	0	1	0	0	0	1	0	0	0	0	0	0	0	0	0	0	0	0	0	0	0	0	1	0	0	0	0	0	0	0	0	0	0	0	1	1	0	0	2	0	0	0	0	0	0	0	1	0	0	0	0	0	0	1	0	0	3	0	0	0	0	1	0	2	0	1	0	0	0	0	0	0	0	0	0	0	1	0	0	0	0	0	0	0	2	0	2	0	0	0	1	0	0	0	2	0	0	1	1	0	0	0	0	0	0	0	0	0	0	0	1	0	0	0	1	0	0	0	0	0	0	0	0	0	1	0	1	0	2	1	0	0	0	0	1	0	0	0	0	0	0	0	0	0	0	0	1	1	0	0	1	0	0	1	0	1	0	0	0	0	0	0	1	0	1	0	0	0	0	0	0	0	0	0	0	0	0	0	0	0	1	0	0	0	0	0	1	0	0	0	0	0	1	0	1	0	0	0	0	0	0	0	0	0	0	1	0	0	1	0	0	0	0	0	0	0	0	1	0	0	0	0	0	1	0	0	0	0	0	0	0	0	0	0	0	0	0	0	0	0	0	1	2	0	1	0	0	0	0	0	0	0	0	0	1	0	0	0	0	0	0	0	0	1	0	0	0	2	0	0	0	0	0	0	0	0	1	0	1	0	0	0	0	1	0	1	1	0	1	0	0	0	1	0	0	0	0	0	0	0	0	1	0	0	0	0	0	0	0	0	0	0	1	0	0	0	0	0	2	0	1	0	0	1	0	0	0	0	0	0	0	0	0	0	0	0	0	0	0	0	0	0	0	0	0	0	1	1	1	0	0	0	0	0	1	0	0	0	1	0	0	0	0	0	0	0	0	1	0	0	1	0	0	2	0	0	0	0	1	0	0	0	3	1	2	0	0	0	0	1	0	0	0	1	0	0	0	0	1	0	0	2	0	0	0	0	0	0	0	0	0	0	0	0	0	0	0	0	0	0	0	0	0	1	0	0	0	0	0	0	0	1	1	1	0	0	0	0	0	0	0	0	0	0	0	2	0	0	0	0	0	0	0	0	0	0	0	0	0	0	0	0	0	0	1	0	0	0	0	0	1	0	0	0	0	1	0	0	0	0	2	0	0	0	0	1	1	0	0	0	1	0	0	0	0	1	0	0	2	0	1	0	0	0	0	0	1	0	0	0	1	0	0	0	0	0	0	0	0	0	0	0	0	0	0	0	0	0	0	0	0	0	0	0	1	1	0	0	0	0	0	0	0	0	0	0	0	0	1	0	0	0	0	0	0	0	1	0	0	0	0	1	0	0	1	0	0	0	0	0	1	1	0	0	0	0	0	0	0	0	0	0	1	0	0	0	0	0	0	0	0	1	0	0	0	0	0	0	0	0	0	0	0	0	0	0	0	1	0	1	0	0	1	1	0	0	1	1	1	0	0	0	1	0	0	0	0	0	0	0	0	0	1	0	0	0	0	1	0	0	0	1	0	0	0	0	0	0	0	0	0	0	0	0	1	0	0	0	0	0	0	0	0	0	0	0	0	0	0	0	1	0	0	0	0	0	0	1	0	0	0	0	0	1	0	0	0	0	0	0	0	0	0	0	1	0	0	0	0	0	0	0	0	0	0	0	2	1	2	0	1	0	0	0	0	1	0	0	1	0	0	0	1	0	0	0	0	0	1	0	0	1	0	0	0	0	0	0	1	0	0	0	0	0	0	0	0	0	0	0	1	0	0	0	0	0	0	1	0	0	0	0	0	0	0	0	0	0	0	0	0	0	0	0	0	1	0	0	0	0	0	0	0	0	0	0	0	0	0	0	0	0	0	0	0	0	0	0	0	0	0	0	0	0	0	1	0	0	0	0	1	0	0	0	0	0	0	0	0	0	0	0	0	0	0	0	0	0	0	0	0	0	1	0	0	0	0	0	0	0	0	0	0	0	0	0	0	0	1	0	0	0	1	0	0	0	0	0	0	0	1	0	0	1	0	0	0	0	0	0	0	0	0	0	0	0	0	0	0	0	1	0	0	0	0	0	0	0	0	0	0	0	0	0	1	0	1	0	0	0	0	0	0	0	0	0	0	0	0	0	0	0	1	0	0	0	2	0	0	0	0	0	1	0	0	0	0	0	0	0	0	0	0	0	0	0	0	0	0	0	1	0	0	0	0	1	0	0	0	0	1	0	0	0	0	0	1	1	0	0	0	0	0	0	0	0	0	1	0	0	1	0	0	1	1	0	0	0	0	0	0	0	0	0	1	0	0	0	0	0	2	0	0	0	0	0	0	0	0	0	0	0	0	0	1	0	0	0	0	0	1	0	0	0	0	0	1	0	0	0	0	1	0	0	0	0	0	0	0	0	0	0	0	0	0	0	0	0	0	0	0	0	0	0	0	0	0	0	0	0	0	1	0	0	0	0	0	0	0	0	0	0	0	2	0	0	0	0	0	0	0	0	3	1	0	0	0	0	0	0	1	0	0	0	0	0	0	0	0	0	0	0	0	0	0	0	0	0	0	0	0	0	0	1	0	0	0	0	0	0	0	0	0	0	0	0	1	0	1	0	0	0	0	0	0	0	0	0	0	0	0	0	0	0	0	0	0	0	0	1	0	0	0	0	0	0	0	0	0	0	0	0	0	0	0	0	0	0	0	0	2	0	0	0	0	0	0	0	1	1	1	0	0	0	0	0	0	0	0	1	0	0	1	0	1	0	0	0	0	0	0	0	1	0	0	0	0	0	0	0	0	1	0	0	0	0	0	1	0	0	0	0	0	0	0	0	0	0	0	0	0	1	0	0	0	0	0	0	2	0	0	0	0	0	0	0	0	0	0	0	0	0	1	0	0	0	0	0	0	0	0	1	0	0	0	0	0	1	0	0	0	0	0	0	0	0	0	1	0	0	1	0	0	0	0	1	0	0	0	0	0	0	0	0	0	0	0	0	0	0	0	0	0	0	0	0	0	0	0	0	0	0	0	1	0	0	1	0	0	0	0	0	0	0	0	0	0	0	0	0	0	0	0	1	0	0	1	0	0	0	1	0	0	0	0	1	1	0	0	0	0	0	1	0	0	0	0	0	1	0	0	0	0	0	0	0	0	0	1	0	0	0	0	1	0	0	0	0	0	0	1	0	0	1	0	0	2	0	0	0	0	0	0	0	0	0	0	1	0	0	0	0	0	0	0	1	0	0	0	0	0	1	0	0	0	0	0	0	1	0	0	0	0	0	0	0	1	0	0	0	0	0	0	2	0	0	1	1	0	1	0	0	0	1	0	1	0	1	0	0	0	2	0	0	0	0	1	0	0	0	0	0	1	0	0	0	0	0	1	0	1	0	0	0	1	0	0	0	0	0	0	0	0	0	0	0	0	0	0	0	0	0	0	0	1	0	0	0	0	0	0	0	0	0	0	0	0	0	1	0	0	0	0	0	0	0	0	0	0	2	0	0	0	0	0	0	0	0	0	0	0	0	0	0	0	0	0	0	0	0	0	0	1	1	0	0	0	0	1	0	0	0	0	1	0	0	1	0	0	0	1	0	0	0	0	0	0	0	0	0	0	0	0	0	1	0	1	0	0	1	0	0	0	0	0	0	0	0	0	1	0	0	0	0	0	0	0	1	0	0	0	0	1	0	0	0	0	0	0	0	0	0	0	0	0	1	0	0	0	0	0	0	1	0	0	0	0	1	0	0	0	1	0	0	0	0	0	0	0	0	1	0	0	0	1	0	0	0	1	0	0	0	0	0	0	0	0	0	0	0	0	0	0	1	0	0	0	0	0	0	0	0	1	0	0	0	0	0	1	0	1	0	0	0	0	0	0	0	0	0	0	0	0	0	0	0	0	0	0	0	0	1	1	0	0	1	2	0	0	0	0	0	0	0	0	0	0	0	0	0	1	0	0	0	2	0	0	1	2	0	0	1	0	0	0	0	0	0	1	0	2	2	0	0	0	0	0	0	0	0	2	1	1	0	0	0	1	0	0	0	0	1	0	0	0	0	0	0	2	0	1	0	0	0	0	0	0	0	0	0	0	0	0	0	0	2	0	0	0	0	1	0	0	2	1	0	1	1	0	0	0	0	0	0	0	0	0	0	0	0	0	0	0	0	0	0	0	0	0	0	0	0	0	0	0	0	0	0	0	1	1	0	0	0	0	0	0	0	0	0	0	1	0	0	0	0	0	0	0	1	0	0	0	0	0	0	0	0	0	0	0	0	0	0	0	0	1	0	0	0	1	1	0	1	0	0	0	0	0	0	1	0	0	0	0	0	0	0	0	1	1	0	0	0	0	0	0	0	0	0	0	0	0	0	0	0	0	0	0	0	0	0	0	0	0	0	0	0	0	0	0	1	0	0	0	0	0	0	0	0	0	0	0	0	0	0	1	0	0	0	0	0	0	0	0	0	0	0	0	0	0	0	0	0	0	0	0	0	1	0	0	0	0	1	0	0	0	0	0	1	0	0	0	0	0	1	0	0	0	0	0	0	0	2	0	0	0	0	0	0	0	0	0	0	1	0	0	1	0	0	0	0	0	0	0	0	0	2	0	0	0	2	0	0	0	0	0	1	0	0	0	0	0	0	0	0	0	0	1	0	0	0	0	0	0	0	0	0	0	0	0	1	1	0	1	0	0	0	0	1	0	0	0	1	0	0	0	0	0	0	0	0	1	0	0	0	0	0	0	0	0	0	0	1	0	0	1	0	0	0	0	0	0	0	0	1	0	0	0	1	0	1	0	1	0	0	0	0	1	0	0	0	1	0	1	0	1	0	0	1	0	0	0	0	0	0	0	0	0	0	0	2	0	0	0	1	0	0	1	0	1	0	0	1	0	0	0	0	0	0	0	0	1	0	0	0	0	0	0	0	0	0	0	0	0	0	0	0	0	1	1	0	1	1	1	0	0	0	0	0	0	0	0	1	0	0	0	0	0	0	0	0	0	0	0	0	0	0	0	1	1	0	0	0	0	0	0	0	0	0	0	0	0	0	0	1	0	0	0	0	0	0	0	0	0	0	0	0	0	0	0	0	0	0	0	0	0	0	0	0	0	0	0	0	0	0	0	1	0	0	0	0	0	0	0	0	0	0	0	0	0	0	0	0	0	0	0	0	0	0	0	0	0	0	0	0	0	0	0	0	0	0	0	0	0	0	0	0	1	0	0	0	0	0	0	0	0	0	0	0	0	0	0	0	1	0	0	0	0	0	0	0	0	0	0	0	0	0	0	0	1	1	0	1	0	0	0	0	1	0	0	0	0	0	0	1	2	0	0	0	0	0	0	0	0	0	0	0	0	0	0	0	0	0	0	0	0	0	0	0	0	0	0	1	0	0	0	2	0	1	0	0	0	0	0	0	1	1	0	0	0	1	0	0	0	0	0	0	0	0	0	0	0	0	0	0	0	0	0	0	0	0	0	0	0	0	0	0	1	1	0	0	0	0	0	0	0	0	0	0	0	0	0	0	0	0	0	0	0	0	0	0	0	0	0	0	0	0	0	2	0	0	0	0	0	0	0	0	0	0	0	0	0	0	0	1	0	0	2	1	0	1	1	0	0	0	0	0	0	0	0	0	0	0	0	0	0	0	0	0	0	0	0	0	0	0	1	0	0	0	0	0	0	0	0	0	0	1	0	1	0	1	0	0	0	0	0	0	0	0	0	0	0	0	2	0	0	0	1	0	1	0	0	0	0	0	0	0	0	0	0	0	0	0	0	0	0	0	0	1	0	0	0	0	1	1	0	0	0	0	0	0	0	1	0	3	0	0	0	0	0	0	0	0	0	2	0	0	0	0	0	0	0	0	0	0	0	0	1	0	0	0	0	0	0	1	1	1	0	0	0	1	0	0	0	0	0	0	0	0	0	0	0	0	1	0	0	1	0	0	0	0	0	2	0	0	0	0	0	0	0	0	0	0	0	0	0	0	0	1	0	0	0	0	0	0	0	0	0	1	0	0	0	1	1	0	1	0	0	0	1	0	0	0	1	0	0	0	0	0	0	0	0	0	0	0	0	0	0	0	0	0	0	0	0	0	0	0	1	1	0	0	0	0	0	0	1	0	0	0	0	0	0	1	0	0	0	0	0	1	0	0	0	0	0	0	0	0	0	0	0	0	0	0	0	1	0	0	0	0	0	0	0	0	0	0	0	0	1	0	0	1	0	0	0	0	0	0	0	0	0	0	0	0	0	0	0	0	0	0	0	0	0	1	0	1	0	0	0	0	0	0	0	1	0	0	1	0	1	0	0	0	0	0	1	0	0	0	0	0	0	0	0	0	1	0	0	0	0	1	1	0	0	0	0	0	1	0	0	0	0	0	0	0	0	0	0	0	0	0	0	0	0	0	0	0	0	0	1	0	0	0	0	0	0	0	0	0	0	0	0	0	0	0	0	0	0	0	0	0	1	0	0	0	0	0	0	1	0	0	0	1	0	0	0	0	0	0	0	0	0	0	0	2	0	0	0	0	0	0	1	0	1	0	0	0	0	0	0	0	0	0	2	0	0	0	0	0	0	0	0	0	1	0	0	0	0	0	0	0	1	0	0	0	1	0	0	0	1	0	0	0	0	0	0	0	0	0	0	0	0	0	0	1	0	0	0	0	0	0	1	0	0	0	0	0	1	0	0	0	0	0	0	0	1	0	0	0	0	0	0	0	0	0	0	0	0	1	0	0	0	0	1	0	0	0	0	0	1	0	0	0	0	0	0	0	0	0	0	1	0	0	0	0	0	0	0	1	2	0	0	0	0	0	0	0	0	0	0	0	0	1	0	0	0	0	0	0	0	0	1	0	0	1	0	0	0	0	0	0	0	0	0	0	0	0	0	0	1	0	1	0	0	0	1	0	1	0	0	0	0	1	1	0	0	0	2	0	0	0	0	0	0	0	2	1	1	0	1	0	0	0	1	0	0	0	0	0	1	1	0	0	0	0	0	0	0	4	0	0	0	0	0	0	1	0	0	0	1	0	0	1	0	1	1	0	0	1	0	0	0	0	0	0	1	0	0	0	0	0	1	0	0	0	1	0	0	0	0	0	0	0	0	1	0	0	0	0	0	0	0	0	0	0	0	0	0	1	1	0	0	1	1	0	0	0	0	0	0	0	0	0	0	0	1	0	1	0	0	0	0	0	0	0	0	0	0	0	0	0	0	0	0	0	0	1	0	0	0	0	1	0	0	0	0	0	0	0	0	0	0	0	0	0	0	0	0	0	1	0	0	0	1	0	0	0	3	0	0	0	0	0	1	0	0	0	0	0	0	0	0	0	0	0	0	0	0	0	0	0	0	0	0	0	0	0	0	0	0	0	0	0	0	0	0	0	0	1	1	0	0	0	0	0	0	0	0	0	0	0	0	0	0	1	0	0	0	1	0	0	0	0	2	1	0	0	0	1	0	0	0	1	0	0	0	0	0	0	1	0	0	0	0	0	0	0	0	0	0	0	0	0	0	0	0	0	1	0	0	1	1	0	0	0	0	0	0	0	0	1	0	0	1	0	1	0	0	0	0	0	0	0	0	0	0	1	1	0	0	0	0	0	1	0	0	0	0	0	0	0	1	0	0	0	0	0	0	0	1	0	0	0	0	1	0	0	0	0	0	0	0	1	0	0	0	0	0	1	0	0	0	0	0	0	0	0	0	0	1	0	1	0	1	0	0	0	0	0	0	0	0	0	0	0	0	0	1	0	0	0	0	0	0	0	0	0	0	0	0	0	0	0	0	0	0	0	0	0	0	0	0	0	0	0	0	0	0	0	0	0	0	0	0	0	1	0	0	0	0	0	0	0	0	0	3	0	0	2	0	0	0	1	0	0	0	0	0	0	0	0	0	0	2	0	0	1	0	0	0	0	0	0	0	0	0	0	0	0	0	0	0	0	2	1	0	0	0	0	0	0	0	0	0	0	1	0	0	0	0	0	0	0	0	0	0	0	0	0	2	0	0	0	0	0	0	1	1	0	0	0	0	0	1	0	0	0	0	0	1	0	0	0	0	0	0	1	0	1	0	0	0	0	0	0	0	0	0	0	0	0	0	0	0	0	0	0	1	1	0	0	0	1	1	0	0	2	0	0	0	0	0	0	0	0	0	1	1	0	0	0	0	0	1	0	0	0	0	0	0	0	0	0	0	1	0	0	2	0	0	0	0	1	0	0	0	0	0	0	0	0	0	0	0	1	0	0	0	0	1	0	0	0	0	2	0	0	0	0	0	0	1	0	0	0	0	0	0	0	1	1	0	0	0	0	0	0	0	0	0	0	0	0	0	0	0	0	0	1	0	0	0	0	0	0	0	0	0	0	0	0	0	0	0	0	1	0	1	0	0	1	0	0	0	0	0	0	0	0	0	0	0	0	0	0	0	0	0	0	0	0	2	0	0	0	0	0	0	1	0	0	1	0	0	0	0	0	0	0	0	0	0	0	0	1	0	0	0	0	0	3	0	0	0	0	0	0	0	0	0	0	0	0	0	1	0	0	0	0	0	0	1	0	0	0	1	0	0	1	0	0	0	0	0	0	0	0	0	0	1	0	1	0	2	0	0	0	0	0	0	0	0	0	0	0	0	0	1	2	0	0	1	0	0	0	1	0	0	1	0	0	1	0	1	0	0	0	0	0	0	1	0	1	0	0	0	1	1	0	0	0	0	0	0	0	0	0	0	0	1	0	0	0	0	0	0	0	0	0	1	0	0	0	0	1	0	0	0	0	0	0	0	0	0	0	0	0	0	1	0	0	0	0	0	2	0	0	0	0	1	0	0	1	0	0	0	0	1	0	0	0	0	0	0	0	0	1	0	1	0	0	0	0	0	0	0	1	0	0	0	0	0	1	0	0	0	0	0	0	1	0	0	0	0	0	1	0	0	2	0	1	0	0	0	0	0	0	0	1	1	0	0	0	0	0	0	0	0	0	0	0	0	0	0	1	0	1	0	0	0	0	0	0	0	0	0	0	0	0	0	0	2	0	0	0	0	0	0	0	0	0	0	1	0	0	1	0	0	0	1	0	0	0	0	0	0	0	0	0	0	0	0	0	0	0	0	0	0	0	0	0	0	0	0	0	0	0	0	0	0	0	0	0	0	0	0	0	1	0	1	0	0	0	0	0	1	0	0	0	0	1	1	1	0	0	0	0	0	0	0	0	0	0	0	0	0	0	0	1	0	0	0	0	0	0	0	1	0	0	0	1	0	0	1	1	0	0	0	0	0	0	0	2	0	0	0	1	0	1	0	0	0	0	0	0	0	0	0	1	1	0	0	0	0	1	0	1	0	0	3	0	0	0	0	0	0	0	0	0	0	0	0	1	0	0	1	0	0	0	0	1	0	0	0	0	0	0	1	0	0	0	1	0	3	1	0	0	0	0	0	0	0	0	2	0	0	0	0	0	0	0	0	0	1	0	0	0	0	0	0	0	0	0	1	1	0	0	1	0	0	0	0	0	0	0	0	2	0	1	0	0	0	0	0	0	0	0	0	1	0	2	0	1	0	0	0	0	1	0	0	0	0	0	0	0	0	0	0	0	2	0	0	0	0	0	0	3	0	0	0	0	0	0	2	0	0	1	0	0	0	0	0	0	1	0	0	0	0	0	0	0	0	0	0	0	0	0	0	1	0	0	0	0	0	0	0	0	0	0	0	0	1	0	0	0	0	3	0	0	0	0	0	2	0	0	0	0	0	0	0	0	0	1	0	0	0	0	0	0	0	0	0	2	0	0	0	0	0	0	0	0	0	0	2	1	1	0	0	0	0	0	0	0	0	1	0	0	0	1	0	0	0	0	0	0	1	1	0	0	0	0	0	0	0	0	0	0	0	0	0	2	1	1	0	0	0	0	0	0	0	1	1	0	0	0	0	0	0	2	0	0	0	0	0	0	0	0	0	0	0	0	0	0	1	0	1	0	0	0	0	0	0	0	0	0	0	0	1	0	0	1	1	1	0	0	0	0	0	0	0	0	0	0	0	3	0	0	0	0	1	0	0	1	0	0	0	0	0	0	0	0	0	0	0	1	0	1	0	0	0	2	0	0	0	0	0	0	0	0	0	0	0	0	0	0	0	0	0	0	0	0	0	0	0	1	0	0	0	1	0	0	0	0	0	0	0	0	0	0	0	0	0	0	0	0	0	0	0	0	0	0	0	0	0	1	0	0	0	1	0	0	1	0	0	0	0	0	0	0	0	0	0	1	0	0	0	0	0	0	0	0	0	0	0	0	0	1	0	0	1	0	0	1	0	0	0	0	1	0	1	0	0	0	0	0	0	0	0	0	0	0	0	0	0	0	0	0	0	0	1	0	0	0	0	0	0	2	0	0	0	0	0	1	1	0	1	0	0	0	0	0	0	1	0	1	0	1	0	0	0	0	0	0	0	0	0	0	0	0	0	0	0	0	1	0	0	0	0	0	0	0	0	0	0	1	0	0	0	0	0	0	0	0	0	2	0	0	1	0	0	0	0	0	0	0	1	0	0	0	0	0	0	0	0	0	0	1	0	0	0	1	0	0	0	0	0	1	1	0	0	0	2	0	0	1	0	0	0	0	0	0	0	0	0	0	0	0	0	0	0	0	0	0	0	0	0	0	0	0	0	0	0	0	0	1	0	0	0	0	0	0	1	0	0	0	0	0	0	0	0	0	1	0	0	0	0	1	1	2	0	0	0	0	0	0	0	0	0	0	0	0	0	0	0	0	0	0	0	0	0	0	0	1	0	1	0	0	0	0	1	1	0	0	0	0	0	0	0	0	0	0	0	2	0	1	0	0	2	0	0	0	1	0	0	0	0	0	0	0	0	0	0	0	0	0	1	0	0	0	0	0	1	1	0	1	0	0	1	0	0	1	0	2	0	1	0	0	0	0	1	0	0	0	1	0	3	0	0	0	0	1	0	0	0	0	0	0	1	0	0	0	0	0	0	0	0	0	1	0	0	0	0	1	0	0	0	1	0	0	0	0	0	0	0	0	0	0	0	0	0	0	0	0	0	0	0	1	0	0	1	0	1	0	0	0	0	0	0	0	0	1	0	0	0	0	1	0	0	0	0	0	0	0	1	0	0	0	0	0	0	1	0	0	0	0	0	0	0	0	0	0	1	0	0	0	1	0	0	0	0	1	0	1	0	0	0	0	0	0	0	0	0	1	0	0	0	0	0	0	0	0	0	0	0	0	1	0	0	0	0	1	0	1	0	0	0	0	0	0	0	1	0	0	0	0	0	0	0	0	1	0	1	1	1	0	0	0	0	2	1	0	0	0	0	0	0	0	0	0	0	1	0	0	1	0	0	1	0	0	0	0	1	0	0	1	0	0	1	1	0	1	0	0	0	0	0	0	0	1	0	0	1	0	1	0	0	0	0	1	0	1	0	1	0	0	0	0	0	0	0	0	0	0	1	0	0	1	0	0	0	0	0	0	0	0	0	0	0	0	0	0	0	0	0	0	0	0	0	0	0	0	0	0	0	0	0	0	0	1	0	0	2	0	0	1	0	0	0	0	0	0	0	0	1	1	0	0	0	0	1	0	0	0	0	0	0	0	0	0	0	0	0	1	0	1	0	0	0	0	0	0	2	0	0	0	1	0	0	0	0	0	0	0	0	0	0	0	1	1	0	1	0	0	1	1	0	0	1	0	0	0	0	0	0	0	0	0	0	0	0	0	0	1	0	0	0	0	0	0	0	0	0	0	1	0	0	0	1	0	0	0	0	1	1	0	1	0	1	2	0	0	0	0	0	0	1	0	0	0	0	0	0	1	1	0	0	0	0	0	1	0	1	0	0	0	1	0	0	0	0	0	0	0	0	0	0	0	0	0	0	0	0	0	0	0	0	0	0	0	1	0	0	0	0	0	0	0	0	0	1	0	0	0	0	0	2	0	0	0	0	1	0	0	0	1	0	0	0	0	0	0	0	0	0	0	0	0	0	0	0	0	0	0	2	0	0	0	1	0	1	1	1	0	0	0	0	0	1	0	0	0	0	0	0	0	0	0	0	0	0	0	0	0	1	0	1	0	1	0	2	0	2	0	1	0	2	1	0	0	0	0	0	0	0	1	0	0	0	0	1	0	0	0	0	0	0	0	0	0	1	0	1	0	0	0	1	0	0	0	0	0	0	0	0	0	1	0	0	0	0	0	0	0	1	0	0	0	0	0	0	0	1	1	0	0	0	0	0	0	0	0	0	0	0	0	0	0	0	0	0	0	0	0	0	0	0	0	0	0	0	1	0	0	1	0	0	0	0	0	0	0	0	0	1	0	0	0	0	1	0	0	0	0	0	0	0	0	0	1	0	0	0	0	0	0	0	0	0	0	0	0	0	0	0	0	1	0	0	0	0	0	0	0	0	0	0	0	0	0	0	0	0	0	0	0	1	0	1	1	0	0	4	0	1	0	0	0	0	0	0	0	0	0	0	0	0	1	0	0	0	0	2	0	1	0	0	0	0	0	0	0	0	0	0	0	0	0	0	0	0	0	0	1	0	0	0	0	0	0	0	0	0	0	0	0	0	2	0	0	0	0	0	0	1	0	0	0	0	0	0	0	0	0	0	0	0	0	0	0	0	0	0	0	0	1	0	0	0	0	0	0	0	0	0	2	0	0	0	2	0	0	0	0	0	0	0	0	0	0	1	1	0	0	0	0	0	1	0	0	0	2	1	0	1	0	0	0	0	2	0	0	2	1	0	0	0	0	0	0	0	0	0	0	0	0	0	0	0	1	0	0	0	1	1	0	1	0	0	0	0	0	2	0	1	1	0	0	0	1	0	0	0	1	0	1	0	0	0	0	0	0	1	0	1	0	0	0	0	0	0	0	0	0	0	0	0	0	0	0	0	0	0	2	0	0	0	0	0	0	0	0	0	0	0	0	0	0	0	0	0	0	0	1	0	0	0	0	0	0	0	0	0	0	0	0	0	0	0	0	0	0	0	0	0	0	1	0	0	0	0	0	0	0	0	0	1	0	0	0	0	0	1	1	0	0	0	0	0	0	0	0	1	0	0	0	0	2	0	0	0	0	0	0	0	0	0	0	1	0	1	0	0	0	2	1	0	0	0	0	0	0	0	0	0	0	0	0	0	0	0	0	0	0	0	0	0	0	0	2	1	0	0	0	0	0	0	0	0	0	0	0	1	0	0	0	0	0	0	0	0	0	0	0	0	0	0	0	0	0	0	0	0	0	0	0	0	0	0	0
N0.HOG0006840	2	5	4	3	9	2	6	2	2	6	1	1	0	1	2	0	3	1	8	1	0	1	1	2	0	3	3	2	2	3	0	2	4	0	0	0	6	9	3	1	2	2	0	1	0	0	1	5	4	3	2	0	5	1	4	1	5	0	0	2	2	5	1	5	1	6	4	0	1	1	5	2	3	5	5	1	2	3	0	3	2	1	6	5	2	0	1	0	3	5	3	2	1	0	1	4	2	2	1	2	1	1	4	2	0	3	0	1	1	5	2	0	1	0	0	1	3	1	2	1	0	3	0	2	5	9	2	3	7	2	2	4	2	2	3	0	3	3	2	0	6	0	4	1	0	0	5	5	0	2	2	0	1	0	1	3	0	0	0	3	2	2	5	6	1	2	2	4	0	1	0	0	0	2	2	2	5	4	2	2	2	2	0	0	1	2	0	3	2	2	1	2	2	3	0	4	1	0	3	0	3	4	1	4	1	3	0	0	0	1	1	1	2	0	3	4	1	2	1	7	1	1	0	1	2	6	0	2	6	0	1	0	4	2	0	0	1	2	2	0	2	2	6	2	2	2	8	0	3	1	2	8	6	3	0	4	1	1	0	6	4	2	0	2	0	0	5	0	0	1	1	5	1	3	4	0	1	3	0	1	2	0	0	2	2	2	0	1	1	1	0	0	5	2	0	0	1	3	4	0	4	0	4	2	3	3	0	2	5	0	8	0	0	3	4	4	0	4	9	1	3	1	5	1	2	1	7	0	3	3	7	0	1	0	2	1	1	1	2	3	2	3	7	1	1	1	5	1	4	1	2	2	1	0	1	2	0	1	0	0	2	2	1	0	3	0	4	0	0	0	2	3	2	0	0	3	3	2	0	1	2	1	0	3	0	0	1	0	1	1	5	5	2	3	2	0	1	1	1	7	2	2	0	0	1	0	0	2	0	0	2	7	1	1	2	2	1	3	2	3	2	3	4	5	5	0	8	1	0	0	2	0	4	4	1	1	0	1	4	0	1	0	4	2	0	1	0	2	1	4	6	0	2	3	1	3	2	2	3	2	1	4	5	0	7	2	3	1	2	2	2	1	2	3	2	1	2	0	5	0	3	0	0	6	3	6	0	2	3	2	3	4	3	4	0	0	0	1	3	3	3	0	1	0	0	1	8	1	0	5	3	0	8	5	1	2	2	1	0	0	1	3	0	3	2	3	2	1	0	1	1	6	6	3	0	3	4	7	1	4	5	0	3	2	4	0	0	0	1	5	0	6	0	1	0	0	4	1	0	3	3	0	3	2	3	2	1	2	5	0	1	0	1	2	1	5	2	0	2	3	1	1	5	6	1	3	3	4	2	2	0	3	2	0	2	2	3	0	4	1	1	1	8	2	4	6	0	0	1	1	0	6	1	5	1	0	0	0	0	2	1	1	7	3	4	3	3	2	0	0	0	1	6	1	0	2	1	0	1	2	1	0	0	0	8	8	6	5	4	0	1	5	3	1	0	1	2	1	0	3	3	0	1	2	1	0	1	0	1	3	0	4	0	0	0	3	0	6	0	2	3	5	7	0	5	3	1	6	5	3	0	0	0	4	5	6	3	0	0	2	1	0	3	4	3	0	0	4	0	0	0	3	2	2	1	1	2	6	3	2	0	2	7	2	1	7	1	10	1	0	6	1	2	0	1	0	2	2	1	5	1	6	1	1	1	0	6	3	2	2	2	1	4	4	7	4	0	4	1	9	2	5	5	0	1	2	0	2	2	1	4	3	1	2	2	0	1	0	3	3	2	6	3	3	0	3	0	0	2	0	2	2	0	2	0	4	1	0	5	1	1	5	2	1	4	2	0	2	1	7	1	10	0	1	4	3	0	1	2	1	2	2	1	4	0	1	0	1	6	8	3	4	4	2	3	3	0	4	4	5	2	1	0	2	1	4	6	2	1	2	3	5	0	0	0	0	2	4	1	4	3	3	0	1	1	9	3	0	2	1	3	0	3	2	2	2	0	0	3	0	2	0	0	3	1	5	0	3	0	6	1	4	2	3	0	2	7	0	3	4	0	1	1	1	0	0	2	0	4	0	0	2	0	9	2	4	1	0	0	5	2	0	1	2	0	1	3	4	0	2	6	0	0	0	2	1	0	4	0	0	0	7	3	2	4	1	0	0	0	1	2	4	5	2	1	0	0	1	2	0	0	5	1	0	1	0	5	0	4	0	1	6	2	7	1	0	5	4	1	0	1	1	6	0	2	1	3	1	0	5	0	4	2	0	6	0	2	2	1	2	3	1	1	2	1	11	3	2	2	8	1	0	4	7	2	3	5	1	0	0	2	2	1	4	4	2	2	0	0	4	5	0	2	0	4	2	6	1	2	0	2	0	4	3	0	0	4	2	1	3	1	1	0	1	1	2	2	2	0	2	1	1	6	0	1	2	2	6	2	0	2	2	0	6	8	0	1	1	1	0	2	5	5	0	3	0	1	3	2	2	1	4	0	0	1	0	3	7	0	0	5	1	0	0	2	0	0	5	1	5	1	2	1	4	2	3	3	0	6	2	1	0	4	4	3	0	2	0	4	0	4	0	0	1	4	3	0	0	0	7	2	1	0	1	1	0	0	0	3	1	4	0	3	1	2	4	2	4	1	2	6	0	1	3	5	2	1	4	1	4	0	2	5	3	0	1	3	1	2	0	1	0	0	1	1	1	0	0	2	0	1	4	0	1	1	2	0	2	0	4	2	0	1	1	1	2	1	8	0	3	4	3	1	0	4	0	2	0	0	1	0	2	1	0	1	1	3	0	1	5	1	3	1	1	3	3	1	1	1	3	2	0	3	4	1	4	0	2	1	1	3	4	4	5	0	6	1	3	1	4	0	1	2	0	2	4	3	1	2	1	1	5	0	7	2	3	7	1	1	5	2	3	0	5	1	1	2	1	1	0	4	1	5	0	3	1	2	1	1	3	3	0	0	0	2	1	2	2	0	7	2	5	0	0	2	0	4	2	1	2	0	0	1	2	1	2	5	0	5	1	0	0	5	3	1	3	3	2	1	0	2	1	5	5	0	1	1	0	1	0	5	3	4	0	2	1	3	2	1	2	0	7	0	2	0	2	0	4	1	2	2	1	4	3	3	4	0	3	3	6	4	1	3	0	0	4	2	0	2	0	0	2	0	2	2	2	0	2	0	1	4	2	12	0	3	2	1	1	1	3	0	1	0	2	0	3	2	4	1	0	1	1	3	0	0	1	1	2	1	0	1	4	1	0	1	1	2	6	0	6	4	2	0	4	5	5	1	1	5	4	2	1	1	2	1	1	2	1	1	0	0	1	8	1	0	7	6	3	8	3	3	2	2	0	5	1	0	3	4	1	1	2	2	0	2	5	1	0	4	0	0	5	2	2	0	6	0	2	3	1	2	0	5	0	1	0	0	1	1	5	3	2	0	0	6	1	0	0	5	6	0	1	1	1	1	2	2	2	3	2	0	1	0	1	0	5	2	2	1	0	5	3	8	1	3	1	0	2	1	4	2	5	1	0	2	2	0	2	0	1	0	2	1	5	2	6	6	0	0	0	0	5	1	2	0	3	4	0	1	0	0	0	1	4	0	2	1	3	1	2	3	2	1	1	3	0	2	0	4	2	1	1	1	0	5	3	2	0	1	4	4	5	0	3	2	0	7	5	1	10	1	0	1	0	3	4	4	5	4	2	0	1	1	2	1	0	1	0	0	9	1	0	0	1	2	0	1	0	0	1	1	2	4	0	2	5	4	0	0	0	2	6	4	0	0	3	1	0	1	0	7	1	0	4	3	1	6	0	4	4	3	4	3	4	2	6	1	3	0	1	2	0	0	3	3	4	1	0	2	1	0	1	0	0	0	1	9	1	4	1	0	0	0	0	5	2	1	6	1	2	0	1	5	0	2	1	0	0	3	3	0	2	1	0	5	4	3	3	2	5	1	0	0	0	2	5	0	0	1	0	3	1	0	4	2	2	1	1	2	6	2	0	0	1	0	1	5	5	0	0	2	2	2	0	1	1	1	4	3	2	0	0	0	0	1	4	1	3	4	0	0	3	2	5	1	0	5	2	6	0	1	1	0	1	1	3	2	1	5	0	5	4	1	1	2	3	0	10	0	3	1	3	1	5	3	3	1	4	3	5	2	2	0	5	1	0	0	1	0	2	0	4	2	5	0	1	5	1	3	0	0	6	2	4	9	1	0	6	0	2	2	5	1	0	0	1	0	1	2	7	3	0	10	0	5	0	1	0	5	3	1	2	1	2	0	0	1	0	2	2	0	2	5	0	2	1	0	2	1	4	2	0	3	2	1	6	1	2	4	7	2	1	1	4	3	0	2	0	1	3	1	0	1	1	4	1	5	2	3	0	1	1	4	1	4	0	2	1	3	0	3	3	0	2	4	0	2	2	4	1	1	1	3	0	0	1	4	2	3	2	1	3	0	1	0	1	5	0	2	2	2	1	2	1	3	1	1	3	0	0	3	2	2	0	5	4	5	3	0	3	0	1	0	1	3	0	0	1	0	2	1	0	4	2	0	3	1	1	5	1	0	5	6	4	5	1	0	0	2	0	1	3	2	0	6	1	3	3	2	3	0	2	0	2	2	1	5	1	2	1	5	4	0	5	0	0	0	4	3	0	3	6	1	0	2	8	4	0	1	0	2	4	2	2	0	1	0	0	0	1	2	2	2	2	2	7	6	6	0	0	1	0	1	1	0	2	3	5	2	3	9	1	0	2	2	0	0	4	0	3	3	4	0	3	1	0	0	1	1	1	6	2	2	1	1	1	2	4	2	1	0	3	0	3	5	1	4	6	1	0	3	4	6	0	2	1	6	0	0	3	1	1	5	11	1	8	8	0	2	1	1	2	0	0	1	1	1	4	3	0	2	4	1	2	0	1	3	0	2	2	0	3	3	0	1	3	1	3	4	1	3	1	2	0	1	5	5	0	1	2	4	4	0	0	0	1	2	3	4	4	0	2	0	3	4	2	1	4	7	3	0	2	2	0	1	2	5	3	1	2	4	0	0	2	2	1	1	0	0	1	2	1	0	1	1	0	1	1	3	1	3	0	1	2	2	2	0	1	9	2	3	0	0	0	3	1	2	1	2	1	3	5	1	0	0	1	2	5	5	0	1	1	2	4	0	0	2	0	0	5	4	2	1	2	0	1	6	2	4	0	0	0	6	1	3	4	3	0	3	0	3	0	1	7	0	7	0	2	3	0	5	2	6	0	2	0	1	2	4	0	5	0	2	1	0	3	0	5	0	6	0	2	4	3	1	2	2	2	2	5	3	3	0	1	1	1	8	3	1	1	1	0	3	4	0	2	3	2	0	2	4	1	0	0	6	2	3	0	0	7	3	1	0	0	8	1	1	5	1	0	3	0	0	0	4	3	2	1	2	3	6	4	3	7	2	3	0	1	1	0	1	1	6	1	3	1	1	0	1	3	6	2	2	1	1	1	0	3	5	3	1	1	5	2	0	3	2	0	0	0	0	2	2	1	1	0	0	6	0	2	4	1	4	0	1	5	3	1	1	3	0	2	1	0	3	1	2	4	1	0	7	2	3	4	0	4	0	3	0	2	1	1	1	6	2	2	3	2	4	2	1	0	4	0	2	1	0	7	3	0	0	1	2	1	2	3	0	1	1	0	0	2	7	1	2	3	0	0	0	2	1	2	3	2	2	2	4	0	0	0	0	1	5	6	6	3	5	0	2	1	1	0	1	3	5	6	2	3	1	2	4	3	2	3	5	5	0	1	0	6	1	1	3	5	3	2	1	5	4	0	3	0	2	0	0	0	6	0	4	1	2	3	0	4	2	3	0	1	7	0	0	3	3	1	2	5	3	3	3	0	1	2	0	5	3	1	3	1	3	7	0	0	2	2	1	1	2	2	4	0	0	2	0	1	3	3	2	1	0	0	3	3	2	1	1	0	9	4	5	1	4	3	1	3	1	1	2	0	0	2	1	2	0	0	4	0	1	2	4	5	0	0	0	0	6	4	11	0	1	1	8	0	4	1	1	2	1	4	0	3	0	0	3	0	2	5	3	8	0	3	0	0	0	1	6	0	1	2	2	2	1	0	3	9	1	6	2	3	4	1	2	1	1	0	2	1	6	1	5	3	0	0	0	6	4	6	4	0	4	0	5	1	0	2	0	0	1	4	0	2	0	1	6	1	0	1	1	1	0	1	2	0	0	2	1	1	2	0	8	0	1	1	1	3	0	1	0	0	0	1	0	0	2	1	0	1	0	0	1	0	0	1	0	1	1	1	1	1	0	2	0	1	2	3	1	1	0	4	2	3	0	2	0	6	1	2	1	1	0	1	7	4	2	7	10	0	0	0	2	0	2	0	2	0	7	1	5	2	0	2	0	4	0	3	3	4	6	3	3	1	3	1	0	2	2	3	1	0	1	2	4	3	2	2	2	1	0	5	2	0	3	0	0	6	1	1	1	5	0	3	3	1	1	2	3	0	1	3	2	0	3	1	0	2	1	2	0	0	6	1	1	3	1	4	3	1	1	3	3	3	3	0	0	2	0	3	1	4	2	1	4	2	4	3	2	0	1	0	1	1	4	0	1	1	1	4	1	2	1	0	0	1	3	2	0	2	3	0	1	1	5	3	4	1	1	0	5	1	2	6	4	2	2	1	1	4	4	1	3	2	0	6	4	0	1	5	2	0	1	0	1	2	4	0	2	0	0	0	1	3	1	2	4	0	1	2	1	2	2	2	1	0	2	7	2	0	2	0	2	4	3	4	1	6	2	3	3	1	1	2	0	1	1	0	1	4	3	1	5	2	3	0	3	2	0	3	0	4	4	4	2	1	2	0	4	0	2	4	4	3	2	0	1	2	6	3	1	2	2	2	1	3	5	6	1	0	5	8	1	1	0	0	4	1	1	1	2	1	3	1	5	0	0	2	0	2	4	2	3	1	1	0	0	3	2	0	0	4	0	0	0	0	4	2	1	0	2	0	2	1	2	4	3	0	6	1	0	2	2	1	4	0	3	7	2	6	0	0	0	0	2	0	0	1	2	3	0	0	3	6	0	1	3	5	5	1	3	2	0	2	1	1	1	0	4	1	1	4	0	1	1	2	5	4	5	0	0	1	3	1	0	2	0	0	3	1	5	7	1	3	3	4	0	0	0	1	6	12	1	0	3	0	2	2	1	3	3	0	2	4	0	0	6	5	5	3	6	1	0	2	0	0	0	2	0	3	0	0	1	1	0	1	3	2	2	10	5	1	0	1	2	6	0	5	0	4	0	1	2	3	1	3	1	4	1	9	5	0	2	0	0	0	2	1	3	4	3	0	0	2	1	3	1	1	0	0	0	0	2	3	5	0	4	4	5	1	0	3	2	2	2	1	7	0	1	3	1	0	1	0	0	2	3	1	3	2	1	0	4	4	3	3	4	1	0	2	4	0	0	0	2	4	3	2	2	3	1	2	0	3	1	3	5	2	2	3	1	5	3	1	0	0	1	2	0	2	7	4	2	2	1	1	3	1	2	1	3	2	1	0	3	4	3	0	3	1	0	0	1	1	4	0	0	3	1	4	2	1	1	1	0	9	2	1	2	2	2	4	1	2	4	0	2	1	2	2	5	5	0	0	1	2	2	1	1	5	2	3	3	2	0	4	9	2	3	1	1	0	0	1	1	0	0	2	4	2	0	7	0	1	2	1	0	4	1	1	1	10	3	7	3	0	1	1	1	0	3	3	0	1	3	5	0	4	3	0	0	3	6	0	1	1	0	3	0	1	0	1	0	2	5	1	3	2	4	4	3	0	2	2	3	6	3	0	9	2	3	7	0	0	3	2	7	2	4	4	0	0	1	0	0	2	0	6	3	9	7	5	0	6	3	0	1	0	3	6	0	0	0	0	0	0	0	0	1	2	3	1	2	3	0	1	6	2	2	5	3	2	1	0	1	0	0	0	7	2	7	2	2	4	2	4	5	1	0	4	0	2	0	4	4	0	0	3	6	2	1	0	2	1	3	3	4	0	5	4	4	1	0	2	8	2	3	3	5	2	2	4	7	1	2	3	2	0	0	0	1	0	0	4	4	0	1	2	2	0	1	3	3	3	2	2	4	1	0	0	0	2	1	2	0	3	6	1	3	5	1	3	3	4	5	3	7	1	3	3	3	1	0	7	0	1	3	1	0	2	1	6	2	1	1	0	3	3	0	6	2	3	1	1	0	1	3	1	7	1	3	4	5	5	0	1	0	3	4	0	0	1	3	2	5	4	3	5	5	1	0	2	1	0	0	1	2	0	3	2	0	3	0	1	0	5	4	1	3	1	0	1	2	4	3	1	1	2	4	2	3	1	3	2	0	0	1	9	0	1	2	3	3	0	2	1	7	4	2	1	1	0	1	3	5	3	1	1	0	2	1	0	1	2	4	3	0	3	2	0	0	2	2	1	3	2	1	1	5	5	0	3	0	4	2	0	2	5	0	0	1	0	3	5	0	1	0	3	7	0	0	0	3	1	1	1	3	3	0	2	3	2	2	0	3	0	1	0	5	0	4	0	2	2	4	0	3	1	1	0	3	1	0	0	0	4	3	4	1	0	2	2	0	1	7	2	6	3	0	3	3	4	1	1	2	4	4	2	3	4	1	2	0	0	0	7	3	0	0	2	2	0	0	2	1	6	2	3	4	0	5	0	5	3	2	0	1	6	0	1	0	3	1	1	1	0	1	2	0	1	1	4	0	3	0	0	0	4	0	4	5	3	0	2	0	1	1	1	0	0	0	1	0	2	0	0	0	1	3	1	4	1	1	1	1	5	1	0	4	0	0	6	0	0	2	2	3	6	3	2	1	0	1	0	4	3	0	0	4	4	2	0	0	0	1	2	2	1	2	0	0	1	1	1	1	0	0	3	3	0	3	0	3	4	2	2	3	0	2	3	1	0	2	1	0	9	0	0	5	2	1	0	0	4	0	0	4	0	0	1	2	1	1	3	1	0	1	1	3	3	0	6	1	1	0	0	1	0	2	1	7	0	4	3	6	3	0	2	2	0	0	1	1	1	5	0	0	2	1	3	4	2	3	0	2	2	1	0	1	2	0	0	5	2	1	3	0	1	1	1	1	1	3	0	4	2	0	0	1	4	1	6	0	7	1	0	0	1	0	4	0	2	3	1	1	2	0	3	3	2	0	2	1	1	1	5	0	2	4	0	2	3	1	1	3	1	2	2	0	2	0	5	3	2	1	2	3	1	4	3	1	2	0	8	1	0	3	0	0	2	1	4	1	4	6	0	1	3	4	0	1	5	2	1	0	2	0	1	5	2	0	1	4	0	0	7	2	4	3	2	0	6	4	2	0	4	8	0	0	5	0	2	2	4	0	0	1	3	0	2	0	0	3	1	6	3	5	3	0	3	2	1	7	0	0	0	0	6	3	5	1	2	0	4	4	2	4	1	4	2	0	4	1	0	0	6	2	3	1	1	2	1	1	1	0	1	2	1	1	0	3	1	0	1	2	1	2	0	3	0	7	0	1	0	0	0	2	1	4	0	1	7	1	0	2	3	0	2	12	3	2	0	2	2	0	1	3	1	3	2	8	2	1	2	1	1	1	1	2	2	1	1	1	1	1	5	0	0	1	2	1	3	4	2	0	4	0	3	0	2	4	1	5	1	1	0	5	0	1	0	3	1	2	1	0	3	1	0	6	2	7	0	0	0	0	7	2	1	3	0	7	1	0	5	0	1	1	4	1	2	6	1	0	4	0	3	4	5	3	2	1	1	0	2	2	0	1	1	1	3	0	2	2	1	1	1	1	2	2	0	2	1	3	3	0	1	9	4	4	2	6	1	1	4	0	4	2	2	5	1	0	1	2	5	0	3	0	0	4	5	5	10	0	4	0	0	2	4	2	1	1	0	4	1	5	0	0	0	3	0	4	2	0	7	1	0	0	2	1	0	1	5	0	4	1	4	0	0	3	0	3	1	1	2	5	4	3	1	3	3	2	0	0	1	2	1	1	0	5	4	3	3	1	5	2	2	1	2	1	2	2	4	0	1	3	1	3	3	3	2	4	2	0	2	2	0	2	2	0	0	1	0	1	3	4	1	2	2	0	3	1	1	4	5	1	0	2	1	3	2	0	2	1	5	2	2	0	3	1	6	0	0	5	1	1	4	2	1	3	3	0	4	2	2	0	4	2	1	1	0	2	0	3	7	2	2	0	0	1	3	0	4	1	3	0	2	2	1	6	1	1	1	1	1	0	1	1	0	6	0	2	0	2	2	0	1	1	2	1	7	1	5	0	1	3	2	6	2	0	2	2	9	3	0	3	3	1	5	3	0	1	0	0	1	0	4	4	0	0	1	3	1	1	1	3	4	0	1	1	2	0	1	2	1	0	0	0	2	2	0	1	5	1	1	3	1	2	0	0	2	0	0	0	3	1	1	2	0	2	2	2	4	2	8	2	0	1	2	6	4	0	5	0	3	10	2	0	1	0	1	2	0	2	0	5	0	1	0	6	1	0	2	3	0	0	4	2	2	4	2	7	2	1	0	3	1	4	0	5	4	1	5	0	1	2	3	3	2	2	4	1	1	1	0	0	2	1	1	1	3	0	0	5	3	3	0	5	0	1	2	3	3	5	6	2	2	1	6	1	0	0	1	2	1	5	2	0	5	0	1	1	0	0	4	2	5	4	4	2	3	3	7	2	6	1	3	2	5	0	3	0	0	1	1	3	1	2	2	5	1	5	2	0	0	1	0	4	2	0	3	0	5	0	1	1	0	1	2	0	3	1	0	1	2	4	5	3	2	6	3	3	0	3	1	1	0	0	0	0	4	2	0	0	2	1	1	0	1	5	2	1	6	3	3	1	2	4	2	1	0	0	1	5	0	5	1	0	0	2	1	1	3	2	3	2	0	1	0	1	0	1	4	0	3	0	4	3	3	1	0	3	0	1	0	2	1	2	7	1	4	1	4	6	1	2	8	4	0	0	1	3	0	3	0	5	1	4	2	2	1	1	1	3	2	1	1	1	2	1	3	4	3	2	1	0	1	3	0	1	4	2	6	2	1	0	0	1	7	0	1	0	1	1	0	0	0	4	0	10	1	0	3	3	0	1	2	1	3	2	1	1	0	0	0	4	0	1	0	6	1	3	0	1	5	0	0	0	0	2	2	0	1	6	2	4	1	0	0	1	0	0	1	1	0	2	1	3	1	0	0	1	0	5	3	2	3	4	4	0	3	1	3	3	1	3	1	2	5	3	0	2	0	0	1	0	4	1	3	1	1	1	0	3	1	2	4	1	0	4	1	1	0	1	3	1	3	7	0	2	5	3	3	7	1	8	3	0	3	3	10	0	5	0	1	0	3	0	1	5	0	1	1	0	3	0	0	3	0	2	3	6	2	0	5	4	3	1	3	2	0	1	3	0	1	5	2	2	0	2	2	1	1	2	2	4	9	0	0	1	4	1	0	0	1	3	0	2	2	0	0	0	0	0	0	4	0	6	0	8	2	2	4	3	3	1	2	2	2	2	1	3	1	1	1	6	0	3	2	1	6	0	1	6	5	3	0	0	3	5	1	2	3	4	1	0	7	1	7	4	3	5	5	6	2	0	0	3	3	0	4	5	0	8	2	4	2	4	2	5	7	4	4	1	1	1	2	3	6	2	0	5	8	1	1	2	2	1	3	1	3	0	0	1	2	0	4	5	4	0	6	0	0	5	4	5	1	0	2	4	1	2	4	1	0	0	1	2	2	1	1	4	2	0	3	2	0	3	2	0	2	3	0	3	3	3	1	0	4	1	0	0	3	2	3	0	3	1	0	1	3	0	2	0	1	4	3	2	1	2	2	2	3	0	0	2	1	0	0	0	1	2	0	0	4	2	0	0	3	0	1	0	5	2	1	1	3	5	2	6	0	1	1	1	0	3	0	4	1	2	5	0	0	0	1	0	3	1	1	3	0	0	6	1	2	2	1	2	0	3	0	5	2	1	0	7	1	2	5	1	2	1	1	2	1	2	8	4	0	1	2	5	1	2	1	0	1	2	3	0	0	1	2	5	4	0	1	2	1	2	0	1	1	3	4	0	0	3	0	3	0	6	0	2	1	0	2	3	2	1	1	1	2	2	0	0	0	6	0	1	1	3	0	1	1	5	2	1	2	1	0	2	1	1	1	1	0	2	0	2	0	3	4	0	1	0	3	1	3	0	0	0	2	4	3	2	0	1	0	0	2	2	4	1	0	1	5	0	1	3	1	4	0	2	5	4	1	6	4	1	0	1	0	3	5	0	3	4	2	3	3	0	3	0	0	3	0	0	3	3	2	0	3	2	0	0	2	4	0	1	5	0	1	1	5	2	2	0	2	0	2	5	1	0	4	2	4	3	1	4	3	2	0	0	1	2	4	0	3	1	4	4	4	0	4	2	5	3	3	0	2	0	6	4	3	1	0	0	1	1	4	0	3	1	1	1	5	4	0	0	0	0	0	0	0	2	5	2	0	4	4	2	3	4	3	0	0	2	0	0	1	0	2	1	2	3	1	0	1	2	1	3	2	0	5	2	1	1	3	5	1	2	1	0	0	3	1	3	0	6	0	1	2	4	5	0	1	0	5	0	2	5	0	1	0	3	2	1	0	3	4	2	3	1	6	5	1	6	5	0	3	2	1	3	0	0	5	2	2	1	2	3	0	2	1	0	1	2	4	2	2	2	0	4	1	5	10	8	3	3	6	3	3	2	3	3	4	4	2	4	5	1	0	0	0	1	1	1	0	2	1	1	0	0	0	4	1	5	1	2	10	1	6	2	8	2	2	5	6	3	1	2	1	1	3	6	4	4	1	1	1	3	6	0	2	0	0	0	0	2	0	2	2	0	5	0	1	0	2	5	6	2	1	3	1	0	2	2	4	1	0	1	0	1	2	0	4	3	1	3	0	2	3	1	5	2	1	9	2	0	6	0	1	0	0	3	1	1	0	1	1	0	0	3	3	0	0	2	0	0	3	3	4	4	1	2	2	6	2	3	1	5	3	0	1	4	5	4	3	0	3	0	2	4	0	2	0	1	5	0	3	3	0	0	0	0	2	2	1	1	7	1	2	3	3	0	3	2	2	0	1	5	0	2	1	0	3	1	1	1	2	2	2	3	1	1	3	1	3	4	1	5	0	0	7	3	4	2	1	2	0	2	3	3	1	2	1	1	3	2	0	0	5	0	1	4	3	3	0	2	1	2	2	0	0	0	0	0	2	4	4	1	1	2	1	6	0	1	5	1	2	1	2	2	1	1	2	2	6	1	4	2	0	2	3	3	1	2	1	0	1	3	1	0	2	0	0	0	2	2	4	2	0	0	8	0	5	4	1	2	3	0	2	0	4	2	0	2	0	0	2	6	0	4	0	1	4	1	0	1	0	7	3	1	3	0	1	2	2	6	4	1	0	3	3	1	1	6	2	0	1	4	1	4	1	4	1	3	1	2	0	4	0	1	2	0	1	1	0	0	4	3	4	0	0	2	1	1	0	3	5	2	2	2	1	2	2	0	0	5	1	2	5	0	3	2	1	4	3	3	1	1	4	1	4	2	4	3	0	0	5	1	0	8	3	3	3	0	1	0	0	0	0	4	1	1	3	2	0	1	7	0	4	2	7	0	1	3	1	2	4	2	2	3	0	4	2	4	0	0	1	3	1	1	2	1	2	6	6	2	0	1	2	4	2	1	1	1	2	0	1	1	3	1	2	0	1	0	3	0	4	2	2	4	3	9	0	2	0	0	2	5	0	4	3	2	1	0	2	5	5	1	5	3	5	4	3	2	0	0	4	2	2	1	3	0	1	0	5	0	2	1	0	0	1	2	2	1	0	3	3	0	2	2	3	1	0	0	0	3	1	4	3	0	0	0	2	6	3	0	0	2	0	1	2	0	1	3	0	2	3	1	6	5	4	5	3	3	3	1	0	8	0	3	1	1	1	1	0	0	3	0
N0.HOG0010833	0	0	0	3	1	0	1	0	1	0	0	1	0	0	0	1	1	0	1	0	0	0	0	0	0	0	0	0	1	4	0	1	1	0	0	1	0	1	0	1	0	0	0	1	0	0	0	0	1	1	1	0	5	0	0	0	0	0	0	0	0	1	0	0	0	0	1	0	0	0	1	1	0	0	0	0	0	0	0	0	0	0	1	1	1	0	0	0	1	1	0	1	0	0	0	0	0	0	0	1	1	0	0	0	1	1	1	0	0	0	2	0	0	0	0	0	2	1	1	0	1	0	0	1	0	2	0	0	2	2	0	0	0	0	0	0	0	0	0	0	1	1	2	0	0	0	2	0	0	0	0	2	0	0	0	0	0	2	1	1	0	0	1	2	0	1	1	0	0	0	0	0	0	0	1	0	0	0	0	1	0	0	0	0	0	1	1	2	0	0	0	1	2	2	0	0	0	2	1	0	0	3	0	0	0	0	0	0	0	0	0	0	1	0	0	0	1	1	0	1	0	0	0	0	0	0	1	0	2	0	0	2	0	0	0	4	0	1	1	1	0	1	0	0	0	0	0	1	0	0	0	1	1	0	0	0	0	0	0	2	0	1	0	0	0	0	1	0	0	1	0	0	0	1	0	0	0	0	0	0	0	1	0	0	0	0	0	0	0	0	0	0	1	1	0	0	1	1	0	0	0	0	0	1	0	0	0	1	2	0	3	0	0	0	1	0	0	0	0	0	0	0	1	1	0	0	1	0	0	2	1	0	0	0	0	1	3	0	2	2	0	0	1	0	0	1	2	1	0	0	0	1	1	0	0	3	0	2	0	0	1	0	0	0	0	0	1	0	0	0	0	0	0	0	0	0	0	0	1	3	1	0	0	3	0	0	0	0	0	0	0	0	0	0	0	0	0	1	0	0	0	0	0	0	0	0	0	0	0	0	0	1	1	1	1	0	0	1	1	0	0	0	0	0	1	0	0	1	0	0	0	0	0	0	0	3	0	0	0	0	1	0	1	0	0	0	0	1	0	1	0	0	0	2	0	0	1	1	0	0	0	0	0	0	2	0	1	0	0	1	0	1	0	1	0	1	0	0	0	0	0	1	0	1	0	2	0	0	1	0	1	0	1	1	0	0	0	0	2	0	1	0	0	0	0	0	1	0	1	2	1	0	1	0	1	1	0	0	0	0	1	3	0	0	0	0	1	1	0	2	2	0	2	0	0	0	0	0	1	2	1	0	0	0	0	0	0	0	0	1	0	0	0	1	0	0	0	0	0	0	0	0	3	0	0	0	0	1	1	0	1	0	2	0	0	2	1	0	0	0	0	0	4	0	0	1	2	0	0	0	0	0	0	0	1	0	1	0	0	0	0	2	1	1	0	0	0	1	0	0	0	1	0	2	1	0	0	0	0	2	1	0	0	1	2	0	0	1	0	0	0	0	1	0	0	0	0	0	1	1	0	0	0	0	0	0	1	2	0	0	0	1	0	0	0	0	1	0	0	0	0	0	0	1	0	0	0	0	0	1	0	0	0	0	0	0	0	1	0	2	0	1	1	0	0	0	0	3	1	0	0	0	0	1	0	1	1	0	0	0	0	0	2	0	0	0	0	0	0	0	0	0	0	1	2	0	0	2	1	0	0	1	1	0	2	0	0	0	0	0	0	0	1	0	0	0	0	0	0	0	0	2	0	1	1	0	0	0	1	1	0	0	0	0	0	4	1	0	0	0	3	3	0	0	0	0	1	0	0	0	1	0	0	1	3	0	0	0	0	1	2	2	0	0	0	1	1	0	2	0	0	0	0	1	0	0	0	0	0	0	0	3	1	1	0	0	0	2	0	0	0	0	0	0	1	1	0	1	0	2	0	0	0	1	1	0	0	0	0	0	2	1	0	0	0	0	0	0	0	0	1	1	0	0	1	0	3	2	0	0	1	0	0	0	0	0	0	0	0	1	0	0	1	0	1	1	0	0	0	2	0	0	1	0	0	2	0	0	0	0	1	0	0	0	0	1	0	0	0	0	0	0	0	0	0	0	1	0	1	1	1	0	0	0	0	0	0	1	2	0	0	0	1	2	0	1	1	0	0	0	1	2	0	0	0	1	1	0	0	1	0	0	0	0	0	0	0	1	1	0	0	0	2	0	0	0	0	0	0	0	1	0	3	0	1	0	1	1	0	1	0	0	0	0	0	0	0	0	1	0	0	1	0	5	0	0	1	0	0	0	0	0	0	0	1	0	1	0	0	0	0	0	2	1	1	0	0	0	0	1	0	0	0	0	1	1	0	0	0	1	0	0	1	1	1	0	0	0	0	0	0	0	0	0	0	1	0	2	0	0	0	0	1	1	1	0	0	0	0	0	0	0	0	1	0	0	1	1	0	1	0	1	0	0	1	1	0	2	1	1	0	0	2	0	0	0	0	3	0	1	0	0	0	0	0	0	0	0	1	0	1	0	1	0	0	1	0	2	0	2	2	1	0	1	1	0	1	2	0	1	0	0	1	0	0	0	0	2	0	0	1	0	0	1	0	0	0	0	0	0	0	0	1	0	0	0	0	0	0	0	1	0	0	0	0	0	0	0	0	0	0	0	0	0	0	1	0	0	0	0	1	1	1	0	0	4	0	1	0	0	1	0	1	0	4	0	0	3	0	0	0	0	2	1	0	0	1	0	0	0	0	0	0	0	0	0	0	0	0	0	0	2	1	1	0	1	0	1	0	0	0	0	0	2	0	2	0	3	0	0	1	1	0	1	2	0	1	0	0	0	0	1	0	1	1	0	0	0	0	1	1	3	0	0	0	2	0	0	1	1	0	0	0	1	0	1	0	2	2	0	0	0	2	1	0	1	0	0	0	1	0	0	0	0	0	1	0	0	0	0	1	1	0	1	0	2	1	0	0	1	1	1	0	0	0	0	0	0	1	0	0	0	1	0	2	0	0	0	1	1	3	1	0	0	1	0	0	1	1	2	0	1	0	0	1	0	0	0	1	0	0	0	0	0	0	0	1	1	0	1	0	0	1	0	1	2	0	1	1	0	0	1	1	1	0	0	0	1	0	0	0	0	3	0	1	0	0	0	0	1	0	1	0	0	0	0	0	2	0	0	0	0	1	0	0	1	0	0	0	1	1	2	2	0	0	0	0	0	0	0	0	0	0	0	0	0	3	0	0	0	1	1	0	1	1	0	0	0	0	2	0	1	0	0	0	0	2	1	0	0	0	0	1	0	1	0	2	0	1	0	0	5	1	1	0	1	1	2	0	1	1	0	1	0	1	0	1	0	5	2	0	0	0	0	0	0	3	0	1	0	0	0	1	0	1	0	1	0	1	0	0	0	0	1	2	0	0	0	4	0	1	3	0	0	0	0	0	1	2	1	1	1	1	0	0	0	0	0	0	0	1	0	1	0	0	0	1	2	0	0	2	0	0	1	0	0	0	1	1	1	0	0	0	1	0	0	0	0	0	0	0	0	0	0	1	1	0	0	0	0	1	1	1	0	1	0	0	0	0	0	1	0	3	0	0	0	0	1	1	1	0	0	0	1	0	0	0	0	0	0	0	0	0	2	0	1	0	1	0	0	0	0	0	1	0	0	0	0	0	0	1	0	1	0	1	0	1	0	0	0	0	0	0	0	0	3	0	0	0	1	0	1	0	2	0	0	1	1	0	3	1	0	1	1	0	0	0	1	1	2	0	0	1	0	0	0	0	1	0	2	0	0	0	0	0	0	0	0	0	1	0	0	2	0	0	0	0	0	1	1	0	0	2	0	0	1	0	0	0	1	2	0	0	1	1	0	2	1	0	0	2	0	2	1	0	1	0	0	1	3	0	1	0	1	2	0	0	0	0	2	0	0	1	1	0	0	1	0	0	1	0	0	0	0	1	1	0	0	0	0	0	2	3	1	0	0	0	1	0	1	0	0	0	0	0	1	0	0	1	2	0	0	0	0	0	3	0	0	1	0	0	0	0	2	1	0	0	0	0	0	1	0	0	1	1	0	1	3	1	0	0	1	0	0	0	0	0	1	2	0	0	0	0	0	0	0	0	0	0	0	0	1	3	0	0	0	0	0	1	0	0	0	0	0	0	1	0	0	2	0	1	0	0	0	0	0	0	1	2	0	0	0	0	1	2	1	0	0	0	2	0	0	0	1	1	0	0	0	0	0	0	2	1	0	0	0	0	0	0	0	0	0	0	2	1	0	0	1	0	0	0	1	0	0	0	0	0	0	1	0	1	0	2	0	1	0	1	1	0	0	0	0	0	1	0	0	0	0	0	0	0	1	0	0	0	1	0	0	0	0	0	0	1	1	1	2	1	1	2	1	0	0	0	0	0	0	0	1	0	1	0	0	0	0	0	1	1	1	0	0	1	0	0	1	0	0	1	0	0	0	1	0	0	0	1	0	0	0	1	0	0	1	0	0	0	0	1	1	0	1	0	0	0	0	0	0	2	0	1	0	2	1	1	0	2	2	1	2	1	0	2	1	0	0	0	0	1	1	0	0	0	0	0	2	0	0	0	0	1	1	0	0	0	0	0	0	0	0	3	0	0	0	0	0	2	0	0	0	0	0	0	1	0	0	2	0	1	1	1	1	1	1	0	0	2	0	1	0	0	0	0	0	0	0	0	0	0	1	1	0	0	1	0	0	1	1	1	0	0	0	2	0	1	2	0	0	0	0	1	1	0	0	0	1	0	7	0	2	0	0	0	0	0	0	0	2	0	1	0	2	0	0	0	0	1	0	0	2	1	1	0	1	0	2	1	0	0	0	1	1	0	0	1	0	1	0	1	2	0	0	1	1	0	0	1	0	0	0	0	0	0	0	0	0	0	0	0	0	0	1	0	0	0	1	0	2	1	0	0	0	0	0	0	0	0	0	0	0	0	1	0	1	0	0	0	0	2	0	1	1	0	2	1	0	2	0	0	0	1	2	0	0	0	0	0	0	2	0	0	0	3	0	0	0	0	1	0	0	2	2	0	0	0	0	1	0	0	1	0	1	0	1	0	0	0	0	1	1	0	0	0	0	0	0	0	0	1	0	2	2	0	0	0	0	0	0	0	0	0	2	0	1	0	0	1	0	0	0	2	2	1	0	0	0	0	0	1	0	0	0	3	0	2	0	0	0	1	0	0	0	1	0	0	0	0	0	0	0	0	0	0	2	0	0	0	0	0	0	0	0	0	0	0	0	1	1	0	1	0	0	0	0	1	1	0	0	0	1	1	1	1	0	1	0	1	0	1	0	1	0	2	0	1	0	0	0	0	0	0	1	0	0	0	0	0	2	1	3	0	0	1	3	0	1	0	0	1	2	0	0	0	0	0	2	0	0	0	1	0	0	0	0	0	0	1	0	1	0	0	0	2	0	0	0	0	0	0	4	1	0	0	0	0	1	1	0	0	1	0	1	0	0	5	4	0	3	0	2	0	2	0	0	0	0	1	0	0	0	0	0	0	2	0	0	0	0	0	0	0	1	1	0	0	1	0	1	0	0	0	0	0	1	0	0	1	2	0	3	0	1	1	0	0	1	0	1	0	0	0	0	0	2	1	0	0	1	1	0	0	0	0	0	1	0	0	0	0	1	1	0	0	0	0	3	0	0	3	1	0	0	2	0	0	0	0	0	0	0	3	1	1	0	0	0	1	1	1	2	0	0	0	0	2	0	0	1	0	0	0	2	0	2	2	0	0	0	1	0	1	0	0	0	0	0	0	1	1	0	4	0	0	0	0	1	2	1	0	0	1	0	0	0	0	0	0	0	0	1	0	0	0	0	1	3	0	0	0	1	1	0	0	0	0	0	1	1	0	0	0	0	0	1	0	3	1	0	0	0	0	0	1	0	0	2	0	1	0	0	1	0	0	0	0	1	1	0	0	1	0	3	0	0	0	0	0	1	1	1	0	0	0	0	0	0	0	0	0	0	1	0	1	0	1	1	0	2	4	1	2	0	0	0	0	1	0	0	0	0	0	0	0	0	0	0	1	0	0	2	0	0	0	0	0	0	5	0	1	0	1	1	1	0	0	0	0	0	0	0	0	0	0	0	3	0	2	1	2	3	0	0	0	1	0	1	2	0	1	0	0	0	1	0	0	1	0	4	0	0	1	1	1	0	0	0	0	0	0	0	1	1	0	0	0	0	2	6	0	0	0	0	0	0	0	1	0	0	0	0	2	1	0	1	1	0	0	0	0	2	0	0	1	1	0	1	0	0	2	1	3	0	1	2	0	1	0	0	0	0	1	0	1	0	0	1	0	0	0	0	1	0	0	0	0	1	0	0	1	0	0	0	0	0	0	0	1	0	0	1	0	0	0	2	1	0	1	0	0	1	0	0	1	2	0	0	1	1	0	0	1	0	0	0	2	0	0	1	0	0	0	0	0	0	0	0	0	2	0	1	1	0	1	0	0	1	0	0	2	0	0	1	1	1	0	0	0	0	0	0	0	1	1	0	0	0	1	0	0	0	1	0	0	1	0	0	0	0	0	0	0	0	1	0	0	0	2	1	0	0	2	0	1	0	0	1	0	0	0	0	2	1	0	0	0	0	0	0	0	0	0	0	1	0	0	2	1	0	1	0	0	1	0	0	2	0	1	0	0	2	0	0	1	0	0	0	0	1	2	0	0	1	0	0	0	0	0	0	0	0	1	1	0	3	1	0	0	0	0	0	0	1	2	0	1	0	3	0	0	0	0	1	0	0	0	1	0	0	0	1	0	1	0	1	3	0	0	0	0	0	0	0	2	0	0	2	1	0	0	0	1	0	0	0	0	1	0	0	0	1	1	0	0	0	0	0	0	1	1	0	2	1	1	0	0	0	2	1	1	1	0	1	0	0	0	0	0	0	0	0	0	1	0	0	1	1	0	0	1	0	1	2	0	0	1	4	0	0	3	2	0	1	2	0	0	0	1	0	1	0	0	0	0	1	0	0	0	0	0	0	2	0	0	0	0	1	1	0	0	0	0	0	0	0	2	0	0	0	0	0	0	0	0	1	0	0	1	0	0	0	0	0	2	0	0	1	1	0	1	0	0	0	1	0	0	0	1	1	1	1	0	1	0	1	0	2	0	0	0	1	0	1	0	0	0	0	0	0	1	0	0	0	0	0	1	1	1	0	0	0	0	0	0	1	0	0	0	0	1	2	1	1	3	0	0	2	0	1	1	3	0	0	0	0	0	0	1	0	1	0	0	2	0	0	0	0	1	0	0	0	0	1	0	0	0	0	0	0	0	0	0	1	0	0	0	1	1	3	0	0	0	0	0	1	0	2	1	2	0	1	0	2	0	1	0	2	0	1	1	0	2	1	0	0	0	2	1	1	1	0	0	3	0	2	0	0	0	0	0	0	2	2	1	2	0	1	1	0	1	3	1	1	0	1	1	0	0	0	0	0	0	0	0	0	0	0	0	2	0	0	0	0	0	0	0	1	0	1	3	0	1	0	0	1	0	0	0	1	1	0	0	0	0	1	0	2	0	0	0	0	0	0	0	0	0	2	0	2	0	1	0	0	0	0	0	0	0	0	0	0	1	0	0	1	0	0	0	1	0	0	0	0	0	0	0	0	0	1	1	0	0	0	0	1	1	2	0	0	1	0	0	0	2	0	0	0	0	0	1	2	0	0	0	0	0	1	0	0	0	1	1	0	1	0	0	0	0	0	0	1	0	0	2	0	2	0	0	0	0	0	1	0	0	0	0	0	0	2	0	0	0	1	0	0	0	0	0	0	0	0	0	2	0	1	0	1	1	0	0	0	0	0	0	0	0	0	0	0	0	0	0	0	0	1	0	0	0	2	2	1	0	0	2	0	0	1	4	0	0	0	0	0	0	1	1	0	0	1	0	0	0	0	2	0	0	3	1	3	1	0	0	0	0	0	0	0	0	2	1	0	0	0	0	0	0	0	0	0	2	0	0	0	0	2	0	0	0	0	2	0	0	0	1	0	0	0	1	0	1	1	0	2	0	1	0	0	0	0	0	0	1	0	1	1	0	0	1	0	1	0	0	0	0	0	2	1	1	4	3	0	0	1	1	0	3	1	1	1	0	1	0	0	0	0	0	0	1	0	0	1	0	2	2	0	1	0	0	0	0	0	0	0	0	1	0	0	0	0	0	1	0	0	0	0	1	0	3	0	0	2	3	1	2	1	1	0	0	1	1	0	0	1	0	1	0	0	0	2	0	2	1	0	0	0	1	1	0	0	1	0	0	0	0	0	3	1	0	0	1	0	2	0	0	1	0	0	3	2	0	0	2	0	0	0	0	0	1	1	0	0	2	0	0	0	2	2	0	0	0	0	0	0	0	1	2	0	1	1	0	0	1	0	2	0	2	0	0	0	0	0	0	0	1	0	0	1	0	0	0	0	0	0	2	0	0	2	1	2	0	0	0	0	0	2	0	0	0	0	1	0	0	0	0	2	0	1	0	0	0	0	0	1	2	0	0	0	4	2	0	0	0	3	0	0	0	2	0	1	0	0	0	1	0	0	1	1	0	0	0	0	0	0	0	1	0	3	1	1	0	1	1	1	1	0	0	0	1	0	3	0	0	0	0	0	0	0	1	0	0	1	1	1	0	0	1	0	0	0	0	1	0	0	1	1	0	2	0	1	1	0	0	0	0	1	1	0	0	0	1	0	0	0	1	0	2	0	0	0	1	0	0	1	1	0	0	0	3	0	0	1	0	0	1	0	1	0	0	1	0	0	0	0	0	0	0	0	0	0	0	0	0	1	0	0	0	1	1	1	2	1	0	0	1	1	0	0	1	0	0	0	0	1	0	0	0	0	1	0	0	0	0	1	0	1	0	0	3	0	0	0	0	0	1	0	0	0	2	0	0	0	1	1	1	0	1	0	1	3	0	1	0	0	0	0	0	0	0	0	0	0	1	0	0	0	1	0	0	0	0	1	0	0	1	0	1	0	0	0	0	0	2	1	0	1	1	0	2	2	0	0	0	1	1	0	0	0	0	1	0	2	0	1	0	0	0	0	1	0	0	0	2	0	0	0	0	0	1	1	2	0	3	0	0	2	0	0	0	1	0	0	2	1	2	0	0	0	1	0	1	0	0	0	2	0	0	0	0	0	2	0	0	2	0	1	0	0	0	0	0	0	0	0	0	1	0	0	0	0	1	0	1	2	0	0	0	0	0	0	0	0	1	0	0	0	0	0	0	0	0	0	0	0	0	0	0	1	0	0	1	0	0	1	1	0	0	4	0	0	0	0	0	0	0	0	0	1	0	0	1	1	0	1	0	1	1	0	0	1	1	0	0	0	1	0	0	1	0	0	0	1	0	0	0	0	0	1	0	0	0	0	0	1	0	0	0	2	0	0	0	0	0	0	0	0	0	0	0	1	0	0	0	0	0	0	3	0	0	2	0	0	2	3	1	0	0	1	0	0	1	1	1	1	0	0	0	2	0	0	0	1	0	0	2	0	0	0	2	0	0	3	0	0	2	4	4	0	0	0	1	1	0	0	0	0	1	0	0	0	0	1	0	1	0	1	0	0	0	1	0	0	0	1	0	0	0	0	1	0	1	0	0	0	0	1	0	0	0	0	1	0	0	0	0	1	0	0	0	0	3	0	0	0	0	0	0	0	1	1	1	1	0	0	1	1	0	0	1	1	0	0	0	0	0	0	0	0	0	0	2	1	3	0	1	0	1	0	0	0	0	0	0	0	0	0	0	1	2	1	1	0	0	0	0	1	0	0	1	2	2	0	0	1	0	0	1	0	1	0	0	0	0	1	0	1	2	0	0	0	0	0	0	0	0	0	0	1	0	0	0	0	0	0	0	0	0	0	0	0	0	0	0	0	0	1	0	3	0	0	1	0	0	3	0	0	0	0	2	1	0	1	0	2	0	0	0	0	0	0	4	0	0	0	0	0	0	2	0	0	0	0	1	0	2	0	0	0	1	2	0	0	3	0	0	0	1	0	1	0	0	2	0	1	0	2	2	1	0	0	0	1	3	0	0	2	1	0	0	0	0	0	0	0	0	0	0	0	0	0	0	1	0	0	0	1	0	0	0	1	0	1	0	0	0	1	1	0	0	1	1	0	0	1	0	0	0	0	0	0	1	0	0	0	0	0	0	0	0	2	0	0	0	0	0	1	0	1	1	1	0	0	0	0	0	0	0	1	0	1	0	0	1	0	0	2	1	0	2	0	2	0	0	0	0	0	0	0	0	0	0	0	0	0	0	2	1	0	0	0	0	0	0	0	0	0	0	0	1	0	0	1	1	0	0	0	0	0	1	0	1	0	0	0	2	0	0	0	2	3	0	1	0	1	0	1	0	0	0	0	0	0	1	0	0	1	1	1	0	1	0	0	0	0	0	2	0	0	1	1	1	0	0	0	2	0	0	0	0	2	0	0	0	0	0	0	0	2	0	0	0	1	1	1	0	0	0	0	0	0	0	0	0	0	1	0	0	0	0	0	0	0	0	0	0	0	0	2	0	0	0	3	0	0	0	0	0	0	0	1	0	0	0	0	0	0	1	0	1	0	0	0	0	0	0	0	0	0	1	0	2	0	0	1	0	0	2	0	0	0	0	1	0	0	0	0	0	1	0	0	1	0	1	0	1	1	0	0	0	0	0	0	0	0	0	0	1	0	0	0	2	0	0	0	1	0	0	0	0	0	0	0	0	1	1	0	0	0	0	0	0	1	0	3	0	2	2	4	1	0	0	3	0	0	0	1	2	2	0	0	0	0	0	0	2	2	0	0	2	0	2	0	0	1	0	0	2	0	0	0	0	0	0	0	1	0	2	1	0	1	0	0	0	0	0	0	2	1	1	0	1	0	0	0	3	0	1	0	0	1	0	0	0	0	0	1	0	0	0	0	0	1	0	0	0	0	1	0	0	1	1	0	1	0	1	0	0	0	1	0	0	0	0	2	0	0	0	1	0	0	0	0	0	0	0	0	0	0	0	0	2	0	0	0	0	0	0	1	0	0	0	1	0	0	0	1	0	0	0	0	0	0	1	0	0	0	0	0	1	0	0	0	0	0	0	0	0	0	0	0	2	1	1	0	0	1	0	0	0	0	0	2	0	0	0	0	0	0	0	0	0	0	0	0	0	0	2	2	0	0	0	1	0	0	1	1	0	0	0	0	0	0	1	0	1	0	0	0	1	0	0	0	0	1	0	0	0	0	0	1	0	0	1	0	1	0	0	1	0	0	0	1	0	0	2	0	0	0	0	0	0	0	1	0	0	0	0	2	0	0	1	3	0	0	3	0	1	1	0	0	2	0	0	0	0	1	0	0	0	0	0	0	0	0	0	0	0	0	1	0	0	1	0	0	0	0	0	1	0	0	0	0	0	0	1	0	0	0	1	1	0	1	0	0	0	2	0	0	1	0	0	0	0	0	0	0	0	3	3	0	2	0	0	0	0	0	1	0	1	0	0	0	0	1	0	1	0	1	0	0	0	0	3	0	1	1	0	0	0	0	0	0	0	1	0	1	1	0	0	1	0	1	0	0	0	0	1	0	1	0	0	4	1	2	0	0	0	0	0	1	0	0	0	0	0	0	0	0	0	2	0	0	0	0	2	0	0	0	0	0	0	1	1	0	0	0	0	2	2	0	0	0	1	0	0	0	2	0	0	0	0	1	1	1	1	0	2	0	0	0	0	0	0	0	0	0	0	1	0	0	1	2	0	0	0	0	0	0	0	1	0	0	0	1	1	1	0	0	0	0	0	0	0	1	0	1	0	0	1	0	0	0	0	0	0	0	0	0	0	1	1	1	0	3	1	0	0	0	0	1	1	0	0	0	0	0	1	0	0	0	0	0	0	1	0	1	1	0	0	0	0	0	1	0	2	0	0	1	0	1	1	0	1	1	1	0	0	0	0	0	2	0	0	0	0	0	0	0	0	1	0	2	1	0	0	3	4	1	2	1	0	0	0	0	0	0	1	0	1	0	0	0	0	0	1	0	0	0	2	0	0	0	0	0	1	0	0	0	1	0	1	0	0	0	2	0	1	1	0	1	1	0	1	2	1	3	0	0	1	0	0	2	0	0	0	0	0	1	0	0	0	0	0	0	0	0	0	0	1	0	0	0	0	0	0	0	0	0	0	1	2	0	0	3	1	2	0	0	0	0	1	0	0	1	0	0	1	1	1	0	1	0	0	0	0	0	0	2	0	0	0	0	0	0	0	0	1	0	1	0	1	1	0	0	0	0	0	0	0	0	0	1	1	1	0	0	1	0	0	1	0	3	1	0	1	2	0	0	0	0	0	0	0	1	0	0	1	0	0	2	0	0	1	0	0	0	0	0	2	2	0	0	0	0	2	0	0	1	0	0	0	1	1	1	0	0	0	0	2	0	1	0	0	0	0	1	0	0	0	1	0	0	0	0	0	0	0	2	1	0	2	0	0	0	1	0	0	2	0	0	1	1	0	1	0	0	1	1	1	2	0	0	1	0	0	0	0	2	0	0	0	2	0	1	0	0	1	2	0	0	1	0	1	0	0	1	1	0	0	0	0	0	2	0	0	0	0	0	0	0	0	0	0	0	1	0	0	0	0	0	0	1	0	3	0	0	1	1	1	0	0	0	0	0	1	2	0	0	0	0	0	1	0	3	0	0	0	1	0	0	0	0	0	0	0	0	0	0	1	0	0	0	1	1	0	1	1	0	0	0	1	0	1	0	0	0	1	0	0	0	1	0	0	0	1	0	0	0	0	1	0	0	0	0	1	1	1	0	2	0	0	3	1	0	0	1	0	1	0	0	0	1	0	0	0	0	0	0	0	1	0	2	1	0	0	0	1	1	0	1	0	0	0	1	0	0	0	1	0	0	2	0	0	1	0	0	2	1	0	2	1	0	0	0	0	0	1	0	0	0	1	0	0	0	0	0	0	0	1	0	1	0	0	0	0	1	0	2	0	0	0	1	0	0	0	0	1	0	2	0	0	0	0	1	0	0	0	1	0	0	0	1	0	1	0	0	0	1	0	0	0	0	1	0	1	0	0	1	0	0	0	1	1	0	4	0	1	0	1	0	0	1	0	0	0	1	0	0	0	0	1	0	0	0	1	0	2	0	0	0	0	0	0	0	1	1	1	1	0	0	0	0	0	2	0	0	0	3	0	0	2	0	1	1	0	1	0	0	0	0	0	0	0	0	1	1	0	1	1	0	2	0	0	6	1	1	1	0	0	0	1	0	0	0	0	0	0	0	0	0	0	1	0	0	0	1	0	0	0	0	0	0	0	0	0	0	0	0	1	0	0	0	0	3	1	0	0	3	3	0	0	0	1	0	2	1	1	0	1	1	0	0	0	1	1	1	2	0	0	0	0	0	0	0	1	0	0	1	0	0	0	0	0	0	1	1	1	0	0	0	0	0	0	0	1	0	2	0	0	0	2	0	0	0	0	1	0	1	2	1	3	0	0	0	0	1	1	0	1	0	0	0	0	0	1	1	2	0	0	0	0	2	0	1	1	0	0	0	1	0	0	0	0	0	0	0	0	0	0	0	1	0	0	1	0	1	0	0	0	0	1	0	2	0	0	0	0	0	2	1	1	0	0	1	1	3	0	0	0	1	0	0	0	0	0	1	1	0	0	0	0	1	1	0	1	0	0	0	1	0	0	0	3	0	0	1	1	0	0	1	0	0	0	2	0	1	0	0	0	0	0	0	0	0	0	1	0	0	0	0	0	1	0	0	0	0	1	2	0	0	1	0	0	1	0	0	1	0	0	1	0	1	0	2	0	0	0	1	0	0	0	0	0	2	3	0	0	0	0	0	0	0	2	0	0	0	0	2	1	0	0	1	0	0	0	0	0	0	0	0	0	1	0	0	1	0	0	1	0	0	0	1	0	0	0	0	0	0	0	0	0	1	0	0	0	0	0	0	0	1	0	1	0	0	0	0	0	0	2	1	0	2	0	0	0	0	0	0	0	0	0	2	0	0	0	0	1	0	0	0	3	0	1	0	0	0	0	0	0	0	0
N0.HOG0006850	0	0	0	0	1	0	0	0	1	0	0	0	0	0	0	0	0	0	0	0	0	0	0	0	0	0	1	0	0	1	0	0	0	0	0	0	0	0	0	0	0	0	0	0	0	0	0	0	0	1	0	0	0	0	0	0	0	0	0	1	0	0	0	0	0	2	0	0	0	0	1	0	0	0	0	0	1	0	0	0	0	0	1	0	0	2	0	0	0	0	0	0	0	0	0	0	1	0	0	0	0	0	2	0	1	0	1	0	0	0	0	0	0	0	0	0	0	0	1	0	0	0	0	0	0	0	0	0	0	0	0	0	0	0	1	0	0	0	0	0	0	0	0	0	0	0	1	1	0	0	0	0	0	0	0	0	0	0	0	0	0	0	0	3	0	0	0	0	0	0	0	0	0	0	0	0	0	0	0	0	0	0	0	0	0	0	0	0	0	1	0	0	0	0	1	0	0	0	0	0	0	0	0	0	0	0	0	0	0	0	0	0	0	0	0	1	0	0	0	0	0	0	0	0	0	0	0	0	1	0	1	0	0	0	0	0	0	0	1	0	1	0	0	0	0	0	0	0	1	0	0	0	0	0	0	0	0	1	0	1	0	0	0	0	0	0	0	0	0	0	0	0	0	0	0	0	0	1	0	1	0	0	0	0	0	0	0	0	0	0	0	0	0	0	0	0	0	0	0	0	0	0	1	0	0	1	1	0	2	0	0	0	0	0	0	0	0	0	0	0	0	0	1	0	0	0	0	0	0	0	0	0	0	0	0	0	0	0	0	0	0	0	0	0	0	0	0	0	1	0	1	0	0	0	0	0	1	0	0	0	0	0	0	0	0	0	0	0	0	0	0	0	0	0	0	0	0	0	0	0	0	0	0	0	0	0	0	0	0	0	0	0	0	0	0	0	0	0	0	0	2	0	0	0	1	0	0	0	0	0	1	0	0	0	0	0	0	0	0	0	0	0	0	0	0	0	0	0	0	0	0	0	0	0	0	0	0	1	0	0	0	0	0	0	0	0	0	0	0	0	0	0	0	0	0	0	0	0	1	0	0	0	0	0	0	0	0	0	1	0	1	0	0	0	0	0	0	0	0	0	0	1	0	0	0	0	0	0	1	0	1	1	0	0	1	0	0	0	0	0	0	0	0	0	0	0	0	0	0	0	0	0	0	0	0	1	0	0	0	0	0	1	0	1	0	0	0	0	0	0	0	0	0	0	1	0	0	0	0	1	0	0	0	1	0	0	0	0	0	0	0	0	0	0	0	0	0	0	0	0	1	0	0	0	0	0	1	0	1	0	0	0	1	0	0	0	0	0	0	1	0	0	0	0	0	0	0	0	0	0	0	0	0	0	0	0	0	0	0	0	0	0	0	0	0	0	0	0	0	0	0	0	0	0	0	0	0	0	0	1	0	1	1	0	0	0	0	0	0	0	0	0	0	0	0	0	0	0	0	0	0	0	0	0	1	0	1	0	0	0	0	0	0	0	1	1	0	0	0	0	1	0	0	0	0	0	1	0	0	1	0	0	0	0	0	0	0	0	0	0	1	1	0	0	0	1	0	0	0	0	0	0	0	0	0	0	0	0	0	0	0	0	0	0	0	0	0	1	0	0	0	0	0	0	0	0	0	0	0	0	0	0	0	0	0	0	0	1	1	0	0	0	0	0	0	0	0	0	0	1	0	0	0	0	0	0	0	1	0	0	0	0	0	0	1	0	0	0	0	1	1	0	0	0	0	1	0	0	0	0	0	0	0	0	0	0	0	0	0	1	0	0	0	0	0	0	0	0	0	0	1	0	1	0	1	0	0	0	0	0	0	0	0	0	0	0	0	0	0	1	0	0	0	0	0	0	0	0	0	0	0	0	0	1	0	1	0	1	0	0	0	0	0	0	0	0	0	0	0	0	0	0	0	0	0	0	0	0	0	0	0	1	0	0	1	0	0	0	0	0	0	0	0	1	0	0	0	0	0	1	0	0	0	0	0	0	0	0	0	0	0	0	0	0	0	0	0	0	0	0	0	0	0	0	0	0	0	0	1	0	1	1	1	0	0	0	0	0	1	0	0	0	1	0	0	0	0	0	1	1	0	0	1	2	0	0	0	1	0	0	0	0	0	1	0	0	0	1	0	0	0	0	0	0	0	0	0	0	0	0	0	0	0	0	0	0	0	0	0	0	0	0	0	0	0	0	0	1	0	0	0	1	1	0	0	0	0	0	0	0	0	1	0	0	0	0	0	0	0	0	0	0	0	0	0	0	0	0	0	0	0	0	0	0	0	0	0	0	0	0	0	0	0	0	0	0	0	0	0	0	0	2	1	1	0	0	0	0	0	0	0	0	0	0	0	0	2	0	0	0	0	0	0	1	0	0	0	1	0	0	0	0	0	0	1	3	1	0	0	0	0	0	0	0	0	0	0	0	0	0	0	0	1	0	0	0	0	0	0	0	0	1	0	0	0	0	0	1	0	1	0	0	0	0	0	0	0	0	0	0	0	0	0	0	0	0	0	0	0	1	0	0	0	0	0	2	0	1	0	0	0	0	0	0	1	0	0	0	1	0	0	0	0	0	0	0	0	0	0	0	0	0	0	0	0	0	0	0	1	0	0	0	0	0	0	1	0	1	0	0	0	0	0	0	0	1	0	0	0	0	0	0	1	0	0	1	0	0	0	0	0	0	0	0	0	0	0	0	0	0	0	0	0	0	0	0	0	0	0	0	0	0	0	0	0	0	0	0	0	0	0	0	0	1	0	0	0	0	1	0	0	0	0	0	0	0	0	0	0	0	0	0	0	0	0	0	0	1	0	0	0	0	0	0	0	1	0	0	0	0	0	0	1	0	0	0	0	0	0	0	0	0	0	0	0	0	0	0	0	0	0	0	0	0	0	0	0	0	0	0	0	1	0	0	0	0	0	0	0	0	0	0	0	0	0	0	0	0	0	0	0	0	0	0	0	0	0	0	0	0	1	1	0	0	0	0	0	0	0	0	0	0	0	0	0	0	0	0	1	0	0	0	0	0	0	0	0	0	0	0	0	1	0	0	0	0	0	1	0	0	0	0	0	0	0	1	0	0	1	0	0	0	0	0	0	0	0	1	1	0	0	0	0	1	0	1	0	0	0	0	0	0	0	0	0	0	0	0	0	0	0	0	0	0	0	0	0	0	0	0	0	0	0	0	0	0	0	0	0	0	0	0	0	0	0	0	0	2	0	0	0	0	0	0	0	0	0	0	0	0	1	0	0	0	0	0	0	0	0	0	1	0	0	0	0	0	0	0	0	0	0	0	0	0	0	0	0	0	0	0	0	0	1	0	0	0	1	0	0	0	0	0	0	0	1	0	0	0	0	0	0	0	0	0	0	0	0	0	0	0	0	0	0	0	0	1	0	0	0	0	0	0	1	0	0	0	0	0	0	0	0	0	0	0	1	0	0	0	3	0	0	0	0	0	0	0	0	0	0	0	0	1	0	0	0	0	0	0	0	0	0	0	0	0	0	0	0	0	0	0	1	0	0	0	0	0	1	0	0	0	0	0	0	2	0	0	0	0	0	0	0	0	0	0	0	0	0	0	0	0	0	0	0	0	0	0	0	0	0	0	0	0	0	0	0	0	0	0	1	0	0	0	0	0	0	1	0	1	0	0	0	0	0	0	0	0	1	0	0	1	0	0	0	0	2	0	1	0	0	0	0	0	0	0	0	0	0	0	0	2	0	0	0	0	0	0	0	0	0	0	0	0	0	0	0	0	0	0	0	0	0	0	0	0	0	0	0	0	0	0	0	0	0	0	0	0	0	0	0	0	0	1	1	0	0	0	0	0	0	0	0	0	0	0	0	1	1	0	0	0	0	0	0	0	0	0	0	0	0	0	0	0	0	0	0	0	1	0	0	1	0	0	0	0	0	0	0	0	0	0	0	0	0	0	0	0	0	0	0	0	0	0	0	0	1	0	0	0	0	0	0	0	0	1	0	0	0	0	0	0	0	0	0	0	0	0	0	0	0	0	0	0	0	0	0	0	0	1	0	0	0	0	1	0	0	0	0	0	0	0	0	0	0	0	0	0	0	0	1	0	1	1	0	1	0	0	1	0	0	0	0	1	0	0	0	0	0	0	0	0	0	0	0	0	0	0	0	1	0	2	0	0	0	0	1	0	0	0	0	1	0	1	0	0	0	0	1	0	0	0	0	0	0	0	0	0	0	0	0	0	0	0	0	0	0	0	0	0	0	0	0	0	0	0	0	0	1	0	0	0	0	0	0	0	0	0	0	0	0	0	0	0	1	0	0	0	0	0	0	0	0	0	0	0	0	0	0	0	0	0	0	0	0	0	0	0	0	1	1	0	0	0	0	0	0	0	1	0	1	0	0	0	0	0	0	0	0	0	0	0	0	0	0	0	0	0	0	0	0	0	0	1	0	0	0	0	1	0	0	0	0	0	0	0	0	0	0	0	1	1	1	0	0	0	0	0	0	0	0	0	0	0	0	1	0	0	0	0	0	0	0	0	0	0	0	0	0	0	0	0	1	0	0	0	0	0	0	0	0	0	0	0	0	0	0	0	0	0	0	0	0	0	0	0	0	0	0	0	0	1	0	0	0	0	0	0	0	0	0	0	1	1	0	0	0	0	0	0	0	0	0	0	0	0	0	0	0	0	0	0	0	0	0	0	0	0	0	0	0	0	0	0	0	0	0	0	1	0	0	0	0	1	0	0	0	0	0	0	0	0	0	0	0	0	0	0	0	0	0	1	0	0	0	0	0	0	0	0	1	0	0	1	0	0	0	1	0	0	0	1	0	0	0	0	0	0	0	0	0	2	0	0	0	0	0	0	0	0	0	0	0	0	0	0	0	0	1	0	0	0	0	0	0	0	0	0	0	0	0	0	1	1	0	0	0	0	0	0	0	3	0	0	1	0	0	1	0	0	0	0	0	0	0	0	0	0	0	0	0	0	0	0	0	0	0	0	0	0	0	0	0	1	0	0	0	0	0	0	1	1	0	0	0	0	0	0	0	0	0	0	0	0	0	0	0	0	0	0	0	1	0	0	0	0	0	0	0	0	0	0	1	0	0	0	0	0	0	0	0	0	0	0	0	0	0	0	0	0	0	0	0	0	0	0	0	0	0	0	1	0	0	0	0	1	0	0	0	0	0	0	0	0	0	0	0	0	2	0	0	0	0	1	0	0	0	0	0	0	0	0	0	0	0	0	0	1	0	1	0	0	0	0	0	0	0	0	0	0	0	0	0	0	0	0	0	0	0	0	0	0	0	0	0	0	0	0	0	0	0	0	1	1	0	0	0	0	0	0	0	0	0	0	0	0	0	0	0	0	0	0	0	0	0	1	0	0	0	0	0	1	0	0	0	0	0	0	0	0	0	0	0	0	0	1	0	0	0	0	0	0	0	0	0	0	0	0	0	0	0	0	0	0	0	0	1	0	0	0	0	0	0	0	0	0	0	1	0	0	0	0	0	0	2	0	0	0	0	0	0	0	0	0	0	0	0	1	0	1	0	0	0	0	0	0	0	0	1	0	0	0	1	0	0	0	0	0	0	1	0	0	0	0	0	0	0	1	0	0	0	0	0	0	0	0	0	0	0	0	0	0	0	0	0	0	0	0	0	0	0	0	0	0	0	0	0	0	0	0	0	0	0	0	1	0	1	0	0	0	0	0	0	0	0	0	0	0	0	0	0	0	0	0	0	0	0	0	0	0	0	0	0	0	0	0	1	0	0	0	1	0	0	0	1	0	0	0	0	0	0	0	0	0	0	0	0	0	0	1	0	0	0	0	1	0	0	0	0	0	1	0	0	0	0	0	0	0	0	0	0	0	1	0	0	1	0	1	0	0	0	0	0	0	0	0	0	0	0	0	0	0	0	0	0	0	0	0	0	0	0	0	0	0	0	0	0	0	0	0	0	0	1	0	0	1	0	0	0	0	0	0	0	0	0	0	0	0	0	0	1	0	0	0	0	0	1	0	0	1	0	0	0	0	0	0	0	0	0	0	0	1	0	0	0	0	0	0	0	0	0	0	0	0	0	0	1	0	1	0	0	0	0	0	0	0	1	0	0	0	0	0	0	0	1	0	0	1	0	1	0	0	0	0	0	0	0	0	1	0	0	0	0	0	0	0	0	0	0	0	0	0	0	0	0	0	0	0	0	0	0	2	0	0	0	0	0	0	0	0	0	0	0	0	0	0	0	0	0	1	2	0	0	0	0	0	0	0	0	1	0	0	0	0	0	0	0	0	0	0	0	0	0	0	0	0	0	0	0	0	1	0	0	0	0	0	0	0	0	0	0	0	0	0	0	0	0	0	0	0	0	0	0	0	0	0	0	0	0	0	0	0	1	0	0	0	0	0	0	0	0	0	0	0	0	0	0	2	1	0	0	0	0	0	0	0	0	0	1	0	1	0	0	0	0	0	0	0	0	1	0	0	1	0	1	0	0	0	0	0	0	0	0	0	0	0	0	0	0	0	0	0	0	0	0	0	0	0	0	0	2	0	0	0	0	2	0	0	0	0	0	0	1	0	0	0	0	0	0	0	1	0	0	0	1	0	0	0	0	0	0	0	2	0	0	0	1	0	0	0	0	0	0	0	0	0	0	0	1	0	0	0	0	0	0	0	0	0	0	0	0	0	0	0	1	0	0	1	0	1	0	0	1	0	0	0	0	0	0	0	0	0	0	0	0	0	0	0	0	0	0	0	0	1	0	0	0	0	0	0	0	0	0	0	0	0	0	0	0	0	1	2	0	0	0	0	0	0	1	0	0	0	0	0	0	0	0	1	0	1	3	0	0	0	0	0	0	0	0	0	0	1	0	0	0	0	0	0	0	0	0	1	0	0	0	0	1	0	0	0	0	0	0	0	0	0	0	0	0	1	0	0	0	0	0	0	0	0	0	0	1	0	0	0	0	0	0	0	1	0	0	0	0	1	0	1	0	0	0	1	0	0	0	0	0	0	0	0	0	0	0	0	0	0	1	0	0	0	0	0	1	0	0	0	0	1	0	0	1	0	0	0	0	0	0	0	0	0	0	0	0	0	0	1	0	0	0	0	0	0	1	0	0	0	0	0	0	1	0	0	0	0	0	0	1	0	0	0	0	0	0	0	0	0	0	0	0	0	0	0	0	0	1	0	0	0	0	0	0	2	0	0	0	0	0	0	0	0	0	0	0	0	0	0	1	0	0	0	0	0	0	0	0	0	0	0	0	0	0	0	0	0	0	1	0	1	0	0	0	0	1	0	0	0	0	0	0	0	0	0	0	1	0	0	0	0	1	0	0	0	0	0	0	0	0	0	0	0	0	0	0	0	0	0	0	0	0	0	0	0	0	1	0	0	0	0	0	0	0	0	1	0	0	0	0	0	0	0	0	0	0	0	0	0	0	0	0	0	0	0	0	0	0	1	1	0	0	0	1	0	0	0	1	1	0	0	1	0	0	0	0	0	0	0	0	0	0	1	0	0	0	1	0	0	0	0	0	0	0	0	1	0	0	0	0	0	0	0	1	1	0	0	0	0	0	0	0	0	0	0	0	0	0	0	0	0	0	0	0	0	0	0	0	1	0	0	1	0	0	0	0	0	0	0	0	0	0	0	0	0	0	0	0	1	0	1	0	0	0	0	0	0	0	0	0	1	0	0	0	0	1	0	1	0	0	0	0	0	0	0	0	0	0	0	0	0	0	0	1	0	1	0	0	0	0	1	0	0	0	0	0	0	2	1	0	1	0	0	0	0	0	0	0	0	0	0	0	0	0	0	0	1	0	0	0	0	0	0	0	0	0	0	0	0	0	0	0	0	0	0	0	0	0	0	0	1	0	0	0	0	0	0	0	0	0	1	0	0	0	0	0	1	0	0	0	0	0	0	0	0	1	0	0	0	0	0	0	0	0	0	0	0	0	0	1	0	0	0	0	0	0	2	0	0	0	0	0	0	1	0	0	0	0	0	1	0	0	0	0	0	0	0	0	0	0	0	0	0	1	0	0	0	0	0	0	0	0	0	0	0	0	0	0	0	0	1	0	0	0	0	0	0	0	0	0	0	0	0	0	0	0	0	0	0	0	0	0	0	0	0	0	0	0	0	1	0	0	0	0	0	0	0	0	0	0	0	0	0	2	0	0	0	0	0	0	1	0	0	0	0	0	0	0	1	0	0	0	0	1	0	0	0	0	0	0	0	0	0	0	0	0	0	0	0	0	1	0	0	1	0	0	0	0	0	0	0	0	2	0	0	4	0	0	0	0	0	0	0	0	0	0	0	0	0	0	0	0	0	0	0	0	0	0	0	0	0	1	0	0	0	0	0	0	0	0	0	0	0	0	0	0	0	0	0	0	0	0	0	0	0	0	0	0	0	0	0	0	0	0	0	0	0	0	0	1	0	0	0	3	0	0	0	0	0	0	0	0	0	0	0	0	1	0	0	0	0	1	0	0	0	0	0	0	0	0	0	0	1	0	0	0	2	0	0	0	0	1	0	0	0	0	0	0	0	0	0	0	0	0	0	0	0	0	0	0	0	1	0	0	0	0	0	0	0	0	0	0	0	0	0	0	0	0	0	0	0	2	0	0	1	0	0	0	1	0	0	0	1	0	0	1	0	0	1	0	0	0	0	0	0	0	0	0	0	0	0	0	0	0	0	0	0	1	0	0	0	0	0	0	1	0	0	0	0	0	0	0	0	0	0	0	0	0	0	0	0	0	0	0	1	0	1	0	0	0	1	0	0	0	0	0	0	0	0	0	0	0	0	0	1	0	0	0	0	0	0	1	0	0	0	0	0	0	1	0	0	0	0	1	1	0	0	1	0	0	0	0	0	0	0	0	0	1	0	0	0	0	0	0	0	0	0	0	0	0	0	0	0	0	0	0	1	0	0	0	0	0	0	0	0	0	1	0	0	0	0	0	0	0	0	1	0	0	1	0	0	0	0	0	0	0	0	0	0	0	0	0	0	1	0	0	0	0	0	0	0	0	0	0	0	0	0	0	0	0	0	0	0	0	0	0	0	0	0	0	0	0	0	0	0	1	0	0	0	0	0	0	0	0	0	0	0	0	0	0	0	0	0	0	0	0	0	0	0	0	0	0	0	0	0	0	0	0	0	0	0	0	0	0	0	0	0	0	0	0	0	0	0	0	0	0	0	0	0	0	0	0	1	0	0	0	0	0	0	0	0	0	0	0	0	0	1	2	0	0	0	0	0	1	0	1	0	0	0	0	0	0	1	0	0	0	1	0	0	0	0	0	0	0	0	0	0	0	0	1	0	0	0	0	0	0	0	0	0	0	0	2	0	0	0	0	0	0	0	0	0	0	0	0	0	1	0	0	0	0	0	0	0	0	0	0	0	0	0	0	0	0	0	0	0	1	0	0	0	0	1	0	0	0	0	0	0	0	0	0	1	0	0	1	0	0	1	0	0	0	0	1	0	0	0	0	0	1	0	0	0	0	0	0	1	0	0	0	0	0	1	1	0	0	0	0	1	0	0	0	0	0	0	1	0	0	0	0	0	0	1	0	0	0	0	0	0	0	1	0	0	0	2	0	0	0	0	1	0	0	0	1	0	0	0	0	0	0	0	0	0	0	0	0	0	0	0	0	0	0	1	0	0	0	0	0	1	0	1	0	0	0	0	0	0	0	0	1	0	0	0	0	0	0	0	0	0	0	0	0	0	0	0	0	0	0	0	0	0	0	0	0	0	0	0	0	0	0	1	0	0	0	0	0	0	0	1	0	0	0	0	0	0	1	0	0	0	0	0	0	0	0	0	0	0	0	0	0	0	0	0	0	0	0	0	0	0	0	0	0	0	0	0	1	1	0	1	0	1	0	1	0	0	0	1	0	0	0	0	0	0	0	0	0	0	0	0	0	0	0	1	0	0	0	0	0	0	0	0	0	0	0	0	0	0	0	0	0	0	0	0	0	0	0	0	0	0	0	0	0	0	0	0	0	0	1	0	0	0	0	1	0	0	1	0	0	0	0	0	0	0	0	0	1	0	0	0	0	0	0	0	0	0	0	0	0	0	0	0	0	0	0	0	1	0	0	0	0	0	0	0	0	0	0	0	0	0	0	0	0	0	0	0	0	0	0	0	0	0	0	0	0	1	0	0	0	0	0	0	0	0	0	1	0	0	0	0	0	0	0	0	0	0	0	0	0	0	0	0	0	1	0	1	0	0	0	0	0	0	0	0	0	0	0	0	0	0	0	0	0	0	1	0	0	1	0	0	0	0	1	0	0	0	0	0	0	0	0	0	0	0	0	2	0	0	0	0	0	0	0	0	0	1	0	0	0	0	0	0	0	0	0	0	0	0	0	0	0	1	0	0	0	0	0	0	0	0	0	0	1	0	0	0	0	0	1	0	0	0	0	0	0	0	0	1	0	0	0	0	0	0	0	1	0	0	0	0	0	0	0	0	0	0	0	0	0	1	0	0	0	0	0	0	0	0	0	1	2	0	0	0	0	0	0	0	0	0	0	0	0	0	0	1	0	0	0	0	0	0	0	1	0	0	0	0	0	0	0	0	0	0	0	1	0	0	1	0	0	0	1	0	0	0	0	0	0	0	0	0	0	0	0	0	0	0	0	0	0	0	0	0	0	0	0	0	0	0	0	0	0	0	0	0	0	0	0	0	0	0	0	0	0	0	0	0	0	1	0	0	0	1	0	0	0	0	0	1	0	0	0	0	0	0	0	0	0	0	1	0	0	0	0	0	0	0	0	0	0	0	0	0	0	0	0	0	0	0	0	0	0	0	0	0	0	0	0	0	0	0	0	0	0	0	2	0	0	0	0	0	0	0	0	0	1	0	0	0	0	0	0	0	0	0	0	0	0	0	0	0	0	0	1	0	1	0	0	0	0	0	0	0	1	0	0	0	0	0	0	0	0	0	1	0	0	0	0	0	0	0	0	0	0	0	1	0	0	0	0	0	0	0	0	0	0	0	0	0	0	0	0	0	0	0	0	1	0	0	0	0	0	0	0	0	0	0	0	0	0	0	0	0	0	1	0	0	0	0	0	0	0	0	0	1	0	0	0	0	0	0	0	0	0	0	1	0	0	0	0	0	0	0	0	0	0	0	0	0	0	0	0	0	0	0	0	0	0	0	0	0	1	0	0	0	0	0	0	1	0	0	0	0	0	0	0	0	1	0	0	0	0	0	0	0	0	0	0	0	0	0	0	0	0	0	0	0	0	0	1	0	0	0	0	0	0	1	0	0	0	0	0	0	0	0	0	0	0	1	0	0	0	1	0	0	0	0	0	0	0	0	0	0	0	0	0	0	0	0	0	0	0	0	0	0	1	0	0	0	0	0	0	0	0	0	0	0	1	0	0	0	0	0	0	0	0	0	0	0	0	0	0	0	0	0	0	0	0	0	0	0	0	0	0	0	0	0	0	0	0	0	0	0	0	0	0	0	1	0	0	0	0	0	0	0	0	0	0	0	1	0	0	0	0	0	0	0	0	0	0	0	0	0	0	0	0	0	1	0	0	0	0	0	0	0	0	0	0	0	0	0	0	0	0	0	0	0	0	0	0	0	0	1	0	0	0	0	0	0	1	0	0	0	0	0	0	0	1	1	0	0	2	0	0	0	0	0	0	0	0	0	0	0	0	0	0	0	0	0	0	0	1	0	0	0	0	0	0	1	0	0	0	0	0	0	0	0	0	0	0	1	0	0	0	0	0	0	0	1	0	0	0	1	0	0	0	0	0	0	0	0	0	0	0	0	0	0	0	0	0	0	0	0	0	0	0	0	0	0	0	0	0	1	0	0	0	0	0	1	0	0	0	0	0	1	0	0	0	0	0	0	0	0	0	0	0	0	0	1	0	0	0	0	0	0	0	0	0	0	0	0	0	0	0	0	0	2	0	0	0	0	0	0	0	0	0	1	0	0	0	0	2	0	1	0	0	0	0	0	0	0	0	0	0	0	0	0	0	0	0	0	0	0	0	0	0	0	0	0	0	0	0	0	0	0	1	0	0	0	1	0	0	0	0	0	0	0	0	0	0	0	0	0	0	0	1	0	0	0	0	0	0	1	0	0	0	0	0	0	0	0	0	0	1	0	1	0	0	0	0	0	0	0	0	1	0	0	1	1	0	0	1	0	0	0	0	0	0	0	0	0	0	0	0	0	1	0	0	0	0	0	0	0	0	0	0	0	0	0	0	0	0	1	0	0	0	0	0	1	0	0	0	0	0	0	0	0	0	0	0	0	0	0	0	0	0	0	0	1	0	0	1	0	0	0	0	0	0	0	0	0	1	0	0	1	0	0	0	0	0	0	0	0	0	0	0	0	1	0	0	0	0	0	1	0	0	0	0	0	0	0	0	0	0	0	0	0	0	0	0	0	0	0	0	0	0	0	0	0	1	1	0	0	0	0	0	0	0	0	1	0	0	1	0	0	0	0	1	0	0	0	0	0	0	0	0	0	0	0	0	0	0	0	0	0	0	0	0	0	0	0	1	0	0	0	0	0	0	0	0	0	0	0	0	0	0	0	0	0	0	0	0	0	0	0	0	0	0	1	0	0	0	1	0	0	0	1	0	0	0	0	0	0	0	0	0	0	0	1	0	0	0	0	0	1	0	0	0	0	0	0	0	0	0	0	0	0	0	0	1	0	0	0	0	0	0	0	1	0	0	0	0	0	0	1	0	0	0	0	0	1	0	0	0	1	0	0	0	0	0	0	0	0	0	2	0	1	0	0	0	0	0	0	0	0	0	0	0	0	0	0	1	0	0	0	0	0	0	0	0	0	1	1	1	0	0	0	0	0	0	0	1	0	0	0	0	0	1	0	0	0	0	0	0	0	0	0	0	0	0	0	0	1	0	0	0	0	0	1	0	0	0	0	0	1	0	0	0	0	0	0	0	0	0	0	0	0	0	0	0	0	0	0	0	0	0	0	0	0	0	0	1	0	0	0	0	0	0	0	0	0	1	0	0	0	0	0	1	0	0	0	0	0	0	0	0	0	0	0	0	0	1	1	0	0	0	0	0	0	0	0	0	0	0	0	0	0	0	0	0	0	0	0	0	0	0	0	0	0	0	0	0	0	0	0	1	0	0	1	0	0	0	0	0	0	0	0	0	0	0	0	0	0	0	0	0	0	0	0	0	0	0	0	0	0	0	0	0	0	0	0	0	0	0	1	0	0	0	0	0	0	0	1	1	0	0	0	0	0	1	0	0	0	0	0	0	0	0	0	0	0	1	0	0	0	0	0	0	0	0	0	0	0	1	0	0	0	0	0	0	0	0	0	0	0	0	0	1	0	0	0	1	0	0	0	0	0	0	0	0	0	0	0	0	0	0	0	0	0	0	0	0	0	1	0	0	0	0	0	0	0	0	0	0	0	0	0	0	0	0	0	0	0	0	1	0	0	0	1	0	0	0	0	0	1	0	0	0	0	0	0	0	0	0	0	1	0	0	0	0	0	0	0	0	0	0	0	0	0	0	0	0	0	0	0	0	0	0	0	0	0	0	0	0	0	0	0	0	0	0	0	0	1	0	1	0	0	1	1	0	1	0	0	0	0	0	0	0	0	0	1	0	0	0	0	0	0	0	0	1	1	0	0	0	0	0	0	1	0	0	0	0	0	1	0	0	0	0	0	0	0	0	0	0	0	0	0	0	0	0	0	0	0	0	0	0	0	0	0	1	0	0	0	0	0	0	0	0	0	0	0	0	1	0	0	0	0	0	0	0	1	0	1	0	0	0	0	0	0	0	0	0	0	0	0	0	0	0	0	0	0	0	0	0	1	0	0	0	0	0	0	1	0	0	1	0	0	0	0	0	0	0	0	0	0	0	0	0	0	0	0	0	0	0	0	0	0	0	0	0	0	0	0	0	0	0	0	0	0	0	0	0	0	1	0	0	0	0	0	0	0	0	0	1	0	0	0	0	0	0	0	1	1	0	0	0	0	1	0	0	0	0	0	0	0	0
N0.HOG0006925	0	0	1	0	2	0	1	0	0	0	0	0	0	0	1	1	0	0	0	0	0	0	1	0	0	0	0	0	0	0	0	0	0	0	0	0	0	0	0	0	0	1	0	0	0	0	0	0	0	1	0	0	1	0	0	0	1	0	0	0	0	0	0	1	0	2	0	0	0	0	0	1	0	2	0	0	0	0	0	1	1	0	1	0	0	0	1	0	0	1	0	0	0	1	0	0	0	0	1	0	0	0	1	0	0	3	0	0	0	0	0	1	0	0	0	1	2	0	0	0	1	1	1	0	0	0	0	0	1	0	1	0	1	1	1	0	0	1	2	0	0	0	1	0	0	0	1	0	0	0	0	0	0	0	0	0	0	0	0	2	0	0	0	2	0	0	1	0	0	1	2	0	0	1	0	0	2	0	0	0	1	1	0	0	1	0	0	0	1	0	1	0	0	0	1	0	0	0	1	0	0	0	0	0	0	2	0	0	1	0	0	1	1	0	0	0	1	1	0	1	0	0	0	0	0	1	0	0	0	0	0	0	0	0	0	1	0	0	1	0	0	0	0	0	0	0	0	0	0	0	0	0	0	0	0	0	0	0	0	0	1	0	0	1	0	0	0	0	0	0	0	1	0	0	0	0	0	0	1	0	0	0	0	0	0	0	0	0	0	0	0	0	0	0	0	0	0	0	1	0	1	0	1	0	1	1	0	1	0	0	0	0	0	1	1	0	0	0	1	0	0	0	0	0	0	0	0	0	0	0	1	0	0	0	1	0	1	0	1	1	0	1	0	1	1	0	0	0	1	0	0	1	0	0	0	0	0	1	1	0	0	0	0	0	1	0	0	0	0	0	0	0	0	0	0	0	0	1	0	0	0	0	0	1	0	0	0	0	0	0	0	2	0	0	0	0	0	0	0	1	0	1	0	0	1	0	0	1	0	0	0	1	0	0	0	1	0	0	0	0	0	0	0	1	0	0	2	0	1	0	0	0	0	0	0	0	0	0	0	0	1	1	0	0	0	0	0	0	0	1	1	0	1	0	0	0	2	0	2	0	0	0	0	1	0	0	3	1	1	0	2	0	0	0	0	0	1	1	0	0	0	0	0	2	1	1	0	0	1	1	0	0	0	0	0	0	0	0	1	0	2	0	0	0	0	0	0	0	0	1	0	0	0	0	3	0	2	0	0	1	0	1	0	0	0	1	0	0	0	0	0	0	0	2	1	0	1	0	1	1	0	1	1	0	0	0	0	0	0	0	0	0	1	0	1	0	0	0	0	1	1	0	2	0	1	4	0	0	0	0	0	0	1	0	0	0	0	1	0	0	1	0	0	1	0	0	1	1	1	0	0	0	0	0	0	0	0	0	0	0	0	0	1	1	0	0	0	0	0	0	0	1	0	0	0	0	0	0	0	2	0	0	0	0	0	0	0	0	0	1	0	1	2	1	0	1	0	0	0	0	0	0	0	0	0	1	0	0	0	0	0	0	0	0	2	0	0	0	0	0	1	0	0	0	0	0	1	0	0	0	2	1	0	0	0	0	1	0	0	0	0	0	4	0	0	0	0	0	0	0	0	0	0	0	0	0	1	0	0	0	1	0	0	1	2	1	0	0	0	0	0	0	0	0	0	0	0	1	0	0	0	1	1	0	2	2	0	1	0	0	0	0	1	0	0	1	0	0	1	0	0	0	0	1	0	1	0	0	0	0	0	0	0	0	0	0	0	1	1	0	0	0	0	0	1	0	0	1	1	0	0	0	0	0	0	0	0	0	0	0	0	1	0	0	0	0	0	0	0	0	0	0	0	0	0	0	0	0	0	0	0	1	0	0	0	0	1	0	0	0	1	1	0	0	1	0	0	0	0	0	0	0	0	0	0	0	0	0	1	0	0	0	0	0	0	0	0	0	1	1	1	0	1	1	0	0	1	0	0	1	0	1	0	0	0	0	0	0	0	0	0	0	0	0	0	1	0	0	0	0	1	0	1	0	1	1	0	0	0	0	0	0	0	3	0	0	0	0	0	0	0	1	0	0	0	0	1	0	2	1	0	0	2	0	0	0	0	0	0	0	0	0	0	0	1	2	1	0	0	1	0	1	0	1	0	0	0	1	0	0	0	0	0	0	0	0	0	0	2	0	1	0	1	0	2	0	1	0	0	0	1	2	1	0	0	0	0	0	0	0	0	0	0	0	0	0	0	0	3	0	1	2	0	2	0	0	2	0	0	0	0	0	0	0	0	0	0	1	0	2	0	0	0	0	1	0	0	0	0	0	0	0	1	0	0	3	1	0	0	0	0	0	1	0	0	0	1	0	0	0	1	0	0	0	0	0	0	0	0	0	0	0	0	0	1	0	1	1	0	0	3	0	0	0	0	0	0	0	0	1	0	0	0	1	0	0	0	1	0	1	1	0	1	0	0	0	1	0	0	2	0	0	0	0	1	0	0	0	0	0	0	1	0	0	0	0	0	0	0	1	1	0	0	0	0	0	0	0	2	0	1	0	0	0	0	1	1	0	0	0	0	0	0	0	0	1	1	0	1	0	1	0	0	0	0	0	0	0	0	0	0	0	0	0	0	0	0	0	0	1	0	0	0	0	0	1	0	0	0	0	2	1	0	0	2	1	0	1	0	1	1	0	1	0	2	0	1	2	0	0	1	0	0	0	0	0	1	0	0	0	0	0	0	1	0	0	1	0	0	1	0	0	1	0	0	0	0	1	0	0	0	0	0	0	0	0	0	0	0	0	2	1	0	0	0	0	0	0	0	0	0	0	0	0	1	1	0	0	0	1	0	3	0	0	0	2	2	0	1	0	1	1	1	2	0	0	0	0	0	0	0	0	0	1	0	1	0	0	0	0	0	0	0	0	0	1	0	1	0	0	1	2	0	0	0	2	0	0	1	0	0	0	1	0	0	1	0	1	1	0	0	0	3	0	0	1	0	0	0	1	1	0	0	0	0	0	0	0	0	0	0	0	0	0	0	0	0	0	0	0	0	0	0	0	0	0	1	0	0	0	0	0	0	0	0	0	0	0	0	0	0	0	3	0	0	0	1	0	0	1	0	0	0	0	0	0	0	0	0	0	0	1	0	0	0	0	0	0	0	0	2	1	1	0	0	0	0	0	0	0	0	1	0	0	0	1	0	0	1	0	0	0	0	0	0	0	1	1	0	0	0	0	0	0	0	0	1	0	1	3	0	0	0	1	0	0	0	4	0	0	0	1	0	0	0	0	0	0	0	0	0	0	0	0	0	0	0	2	1	2	0	0	0	0	0	0	0	0	1	1	1	0	0	0	0	0	0	0	1	1	0	0	0	0	0	1	1	0	1	0	0	1	0	0	0	1	0	1	2	1	1	0	0	1	0	0	0	2	0	0	0	0	0	1	0	0	0	1	0	0	0	0	1	0	0	0	0	1	1	0	1	1	0	0	0	0	0	0	2	1	0	0	0	0	0	0	0	0	0	0	0	0	0	1	0	0	0	1	0	0	0	0	2	0	0	0	0	0	0	1	0	0	0	0	0	1	0	1	0	0	0	1	0	0	0	0	0	0	0	0	0	0	0	0	0	0	0	0	0	0	0	0	0	1	0	1	0	0	0	0	0	0	0	0	1	0	0	0	1	1	0	0	0	0	0	1	0	0	1	1	0	0	0	0	0	0	0	0	0	0	0	0	0	0	0	0	0	0	1	0	0	0	0	0	1	0	1	2	0	2	0	0	0	1	0	0	0	1	0	0	0	0	0	0	0	0	0	0	0	1	0	0	0	0	1	1	0	1	0	0	2	1	0	0	0	0	1	0	1	0	0	0	0	1	0	3	0	0	0	2	0	0	0	0	1	0	0	0	1	0	0	2	0	0	0	0	1	0	0	0	0	0	0	0	0	1	0	0	0	0	1	0	1	0	0	0	0	0	1	0	0	2	0	0	0	1	0	0	0	1	0	0	0	0	0	1	0	0	0	0	1	0	0	1	0	0	0	0	0	1	0	0	0	0	1	0	1	1	1	0	0	1	0	0	0	0	0	1	1	1	1	0	0	0	0	1	0	0	0	0	0	1	0	0	0	0	0	0	1	0	1	0	0	1	0	3	0	0	0	0	0	1	4	0	0	1	0	0	1	0	0	1	0	0	0	0	0	1	2	0	2	0	2	0	0	0	0	0	0	1	0	0	0	0	0	0	0	0	0	0	1	0	1	1	2	0	0	0	0	0	1	1	0	0	1	1	1	0	0	0	0	0	0	1	0	0	1	0	0	0	0	0	0	0	0	0	0	1	0	0	0	0	0	0	0	0	0	0	1	0	0	0	0	0	0	0	0	0	0	0	1	0	1	0	1	0	0	0	0	0	0	0	0	0	0	0	2	0	0	0	1	1	1	0	0	0	2	0	0	0	2	0	0	0	1	0	0	0	0	0	0	0	0	0	0	0	1	0	1	0	0	1	0	0	0	0	0	0	0	0	0	1	0	0	0	0	0	1	1	0	0	1	0	0	0	0	0	1	0	0	1	0	0	1	1	0	1	0	0	0	1	0	1	0	0	0	0	1	0	0	0	2	2	1	2	0	0	1	0	0	0	0	0	0	0	0	0	0	0	1	0	1	0	0	1	0	1	0	2	0	0	0	1	0	0	0	0	1	0	0	0	1	0	0	0	0	0	0	0	0	0	0	0	0	0	0	0	0	0	0	0	0	1	0	0	0	1	0	0	0	0	0	0	1	1	0	0	0	2	1	2	0	0	1	0	0	0	0	0	0	0	0	0	0	0	0	0	0	0	0	0	0	0	0	0	0	0	0	0	1	0	1	0	0	1	0	0	0	0	0	0	0	0	0	0	0	0	0	0	1	0	0	5	0	0	0	3	0	1	0	0	0	0	0	1	0	0	1	0	1	0	0	0	1	0	0	0	0	0	0	0	0	1	0	0	0	0	0	1	0	0	0	0	0	0	0	1	0	0	0	0	0	0	0	0	0	1	0	1	0	0	0	0	0	0	0	1	2	0	1	0	0	0	0	0	0	1	0	0	0	2	0	0	0	0	0	0	0	0	0	0	0	0	0	0	1	2	0	0	0	4	0	0	0	1	0	0	0	0	1	1	0	0	0	2	1	0	1	0	0	0	0	0	0	1	0	1	0	1	0	0	1	0	0	0	0	0	0	1	0	1	0	2	0	0	0	0	0	1	2	0	0	1	0	0	0	0	0	0	0	0	0	0	0	0	0	0	0	1	1	0	0	1	0	3	0	0	0	0	0	0	0	0	0	0	0	0	2	0	0	1	3	0	1	0	0	0	0	0	0	2	0	0	0	0	0	0	2	0	0	0	0	0	2	0	0	3	0	1	1	0	0	0	0	0	0	0	0	0	1	1	0	1	0	1	0	0	0	0	1	2	0	2	0	1	0	0	1	1	0	1	2	0	0	0	0	0	0	1	0	0	0	2	1	1	0	0	0	1	0	0	0	0	0	0	0	1	0	0	0	0	0	0	0	0	0	0	0	0	1	0	0	1	0	0	1	0	0	0	0	0	0	0	0	0	0	1	0	1	0	0	1	0	0	1	0	1	2	0	0	0	0	0	0	0	0	0	0	0	0	0	0	0	0	0	0	0	1	0	0	0	0	1	0	0	0	0	1	1	1	0	0	0	0	0	0	0	0	0	0	0	0	0	0	1	0	0	0	0	0	0	0	0	0	1	2	0	0	0	0	0	0	0	2	0	1	0	0	0	1	0	0	1	1	2	1	0	0	0	1	1	0	0	0	0	0	0	1	0	0	0	0	0	0	0	0	0	2	1	0	0	0	1	0	0	0	0	0	1	0	0	2	0	3	0	0	0	1	3	0	0	0	1	0	1	0	2	1	0	0	1	0	0	1	0	0	0	1	1	0	0	0	0	0	1	0	0	0	0	1	0	0	0	0	0	0	0	0	0	0	0	0	0	1	0	0	1	1	0	0	0	0	0	0	0	0	0	0	0	0	1	0	0	0	0	0	0	2	0	0	0	0	0	0	0	0	1	0	0	0	1	0	0	0	0	0	0	0	0	0	0	0	0	1	1	2	1	1	0	0	0	0	0	0	0	1	0	0	0	0	0	1	2	1	0	0	0	0	1	1	1	0	0	0	1	0	0	1	2	1	0	0	0	0	0	0	0	0	0	0	0	0	0	1	0	1	0	0	0	0	0	0	1	0	0	0	0	0	0	1	1	0	0	1	0	0	0	0	0	0	0	0	0	0	0	0	0	0	0	1	0	0	0	0	0	0	1	0	0	0	0	0	0	2	0	0	0	0	0	0	0	0	0	0	0	0	0	0	1	0	0	1	0	0	1	0	0	0	0	0	2	0	1	0	0	0	0	1	0	0	0	2	0	0	1	0	0	0	0	1	0	0	0	0	0	2	1	0	0	0	0	0	0	2	0	0	0	0	1	1	1	0	0	0	0	1	0	0	0	0	0	0	0	0	0	0	0	0	0	3	0	0	0	0	0	0	0	0	1	0	0	0	0	0	0	0	0	0	1	0	0	0	0	0	0	0	0	0	1	3	0	0	0	0	0	0	0	0	0	0	0	0	0	0	0	0	1	1	0	1	1	0	0	1	0	0	0	0	2	0	0	0	0	0	0	0	0	0	0	0	0	0	0	0	1	0	0	0	1	1	0	1	0	0	0	1	1	0	0	0	1	0	1	0	3	0	0	0	0	0	0	0	1	0	0	1	0	0	1	0	0	1	0	1	0	0	0	0	0	0	0	0	0	0	0	0	0	0	0	1	0	0	0	0	0	0	1	0	0	0	0	0	0	0	0	0	0	0	0	0	0	0	0	3	0	0	0	2	0	0	0	0	0	0	2	0	0	1	0	0	0	0	0	0	0	0	0	0	0	0	2	0	0	0	0	0	3	1	0	0	0	0	2	0	0	0	0	1	0	0	0	0	0	0	0	0	0	0	1	0	1	1	0	0	0	0	0	0	1	0	0	0	0	0	1	0	0	0	0	0	0	2	0	0	0	0	0	3	0	0	1	0	1	0	0	0	0	0	0	0	0	0	0	0	0	3	1	0	2	0	0	0	1	1	1	0	0	0	0	0	0	0	0	0	0	0	0	0	0	0	0	1	0	0	1	1	0	0	0	0	0	1	0	0	1	0	0	0	0	1	1	0	0	0	0	0	0	0	0	0	0	0	0	0	0	0	1	0	0	0	0	0	0	0	0	1	0	1	0	0	0	1	0	0	0	0	0	0	0	0	1	0	1	0	1	0	0	2	0	0	1	0	0	0	0	0	0	0	1	0	0	0	1	3	1	1	1	0	0	1	1	0	0	0	0	0	0	0	0	1	0	0	2	1	0	0	1	1	0	0	0	2	0	0	0	0	0	2	0	0	0	0	0	0	0	0	0	0	0	0	1	0	1	0	0	0	0	0	0	0	2	1	1	2	0	1	0	0	0	0	2	1	0	0	0	0	0	1	0	1	0	1	0	0	0	0	0	0	0	0	0	0	0	0	0	0	2	0	1	0	0	0	1	1	0	1	0	0	1	0	0	0	0	0	0	0	0	0	0	0	0	0	0	0	0	0	1	0	0	0	0	1	1	0	0	0	0	1	0	0	1	0	0	1	0	0	0	0	0	0	0	0	0	0	0	0	0	0	2	1	1	0	0	0	0	1	0	0	0	0	0	0	0	0	0	1	0	1	0	0	0	0	0	0	0	0	0	1	0	2	0	0	0	0	0	0	1	0	0	0	0	1	0	2	1	0	0	0	0	1	1	0	0	1	0	0	0	0	0	0	1	0	0	0	0	0	0	0	0	3	0	1	1	0	0	2	0	0	0	1	1	0	2	1	1	1	0	0	0	0	0	0	0	0	0	1	0	2	0	1	1	0	1	0	2	0	0	0	0	0	0	0	0	0	0	0	0	0	0	0	0	0	0	0	0	3	0	1	0	0	1	1	1	0	0	0	1	0	0	1	0	0	0	0	0	0	0	1	0	0	0	0	0	0	0	0	0	0	0	1	0	0	1	0	0	2	0	0	0	0	0	1	0	0	0	1	0	0	2	1	0	0	0	0	0	1	0	0	0	0	0	0	0	1	0	0	0	0	0	0	0	1	0	0	0	0	0	0	1	0	0	0	0	0	1	0	1	2	1	2	0	0	0	0	0	1	0	0	0	0	0	0	0	0	0	1	2	0	0	0	1	0	0	0	0	1	0	0	1	1	0	0	0	0	1	0	0	0	5	0	0	0	1	0	1	0	0	1	0	2	0	0	0	0	0	0	0	0	0	0	0	0	0	0	1	0	0	0	0	0	0	0	0	0	0	0	0	0	0	0	0	0	0	0	0	1	0	0	1	1	0	0	0	0	0	0	0	0	1	0	2	0	0	2	0	0	0	0	0	2	0	0	0	0	0	0	1	0	0	0	1	1	0	0	0	0	0	0	0	0	1	0	0	0	3	0	1	0	0	0	0	0	0	0	0	1	0	0	1	1	0	0	0	0	1	0	0	0	0	0	1	0	0	2	0	0	1	0	0	0	0	1	0	0	0	0	0	0	1	0	1	0	0	1	0	0	1	0	1	0	0	0	0	0	0	0	0	0	0	1	2	0	0	0	0	0	0	0	0	0	0	0	0	0	0	0	1	0	1	0	0	0	0	0	0	1	0	0	0	1	0	0	0	0	0	0	0	0	0	2	0	0	1	1	0	0	0	0	0	0	0	0	0	0	0	0	0	0	0	0	0	0	0	0	0	1	0	0	0	0	0	0	0	0	0	0	0	0	0	0	0	0	0	0	0	0	0	1	0	0	0	0	0	0	0	0	0	1	0	0	0	0	0	1	1	2	0	0	1	0	1	0	0	0	0	3	0	0	0	0	0	1	0	0	0	0	0	1	1	0	0	0	1	0	0	0	0	0	0	1	0	0	0	0	0	0	0	0	0	1	0	0	0	0	0	0	1	0	0	1	0	0	0	0	0	0	0	0	0	0	0	0	1	0	1	1	0	1	0	1	0	0	0	0	0	0	1	1	0	0	0	1	0	1	0	0	0	0	1	0	1	0	0	0	0	0	0	0	0	1	0	0	0	0	0	0	0	0	0	0	1	0	0	0	0	1	0	0	1	0	0	1	0	0	0	1	0	0	0	0	0	0	0	0	0	0	0	0	0	0	0	0	0	0	0	0	0	0	0	0	0	2	0	0	0	0	1	0	1	2	0	0	0	1	0	0	0	0	1	0	0	0	1	0	0	0	0	0	0	1	0	0	0	0	0	0	0	0	0	0	0	0	0	1	0	1	1	0	0	0	0	0	0	1	0	0	0	1	0	1	0	1	0	0	0	1	0	3	1	0	0	0	0	1	0	0	0	1	1	0	0	0	0	1	0	2	0	0	1	0	0	0	1	5	1	0	0	0	1	0	0	0	0	0	0	2	0	0	0	1	0	0	0	0	0	0	0	1	0	0	1	1	0	1	0	1	0	1	0	0	0	0	0	0	0	0	0	0	0	0	0	0	0	0	1	0	1	0	0	0	0	0	1	1	0	1	0	0	0	0	0	0	0	0	2	1	1	0	2	0	0	0	0	0	0	0	1	2	0	0	0	2	0	0	0	0	0	0	0	1	0	0	0	0	0	0	0	0	0	0	0	2	0	0	0	0	0	0	2	0	0	0	2	2	0	0	0	1	0	0	0	0	0	0	1	0	1	0	0	0	1	1	1	0	1	0	0	0	0	0	0	1	0	0	1	0	0	1	0	0	0	4	1	0	0	0	0	0	0	1	1	0	0	0	0	0	0	0	1	0	0	0	0	0	0	0	0	0	1	0	0	0	0	0	0	1	0	0	1	0	0	1	0	0	0	0	0	0	0	0	0	0	0	0	0	0	1	0	0	1	0	0	0	1	1	0	1	0	1	2	0	0	0	0	0	0	0	0	0	0	0	1	0	0	0	0	0	2	0	2	0	1	0	0	0	0	0	0	0	0	0	0	1	0	1	0	0	0	0	0	0	0	0	0	1	0	0	0	0	1	0	0	0	0	0	0	1	0	0	0	0	0	1	0	0	0	4	0	0	1	0	0	0	0	0	0	0	0	0	1	0	1	0	0	0	1	0	0	0	0	1	0	0	0	0	0	0	0	0	0	0	1	1	0	0	1	0	0	1	0	0	0	0	0	0	0	0	0	0	0	1	0	0	0	0	0	0	0	0	0	0	0	1	0	0	1	0	0	1	1	0	1	1	0	0	1	0	1	0	0	1	0	1	0	1	0	0	0	0	0	0	1	0	0	0	1	0	0	0	0	0	0	0	0	0	0	0	0	0	0	1	0	0	0	0	0	0	0	0	0	0	1	0	0	0	0	0	0	2	0	0	0	0	0	0	1	0	1	0	0	0	0	0	0	0	0	0	1	1	1	0	0	0	0	0	0	1	1	0	0	0	1	0	0	3	1	0	0	1	1	0	0	0	1	0	0	0	1	0	2	0	0	0	0	0	0	0	1	0	2	0	0	0	0	1	0	0	0	0	1	0	2	1	0	1	0	0	0	0	0	0	0	0	0	0	0	0	0	0	0	0	0	0	2	0	2	0	0	0	0	0	1	0	1	0	0	0	0	0	0	0	1	0	0	0	0	0	0	0	0	0	0	0	0	0	0	0	1	0	0	0	0	0	1	0	0	0	0	0	0	1	0	0	3	0	0	0	2	0	1	0	1	0	0	0	0	0	0	0	1	0	0	0	0	0	0	0	0	0	0	0	0	0	0	0	0	0	0	0	0	0	0	0	1	0	1	0	0	1	0	0	0	1	0	0	0	0	0	0	0	0	0	1	0	0	0	0	1	0	0	0	0	0	1	1	1	0	0	1	0	0	0	0	0	0	0	0	1	0	0	0	0	0	0	2	0	0	0	0	1	0	0	0	0	0	0	0	0	1	0	0	0	1	1	0	0	0	0	0	1	0	0	0	0	0	1	0	0	0	0	0	3	1	0	0	0	0	1	1	1	2	0	0	0	1	0	0	0	0	0	0	1	0	0	0	1	0	0	0	0	3	0	0	0	0	0	0	0	0	0	0	0	0	0	1	0	0	0	0	0	1	0	0	0	0	0	0	0	0	0	1	0	0	0	0	0	0	0	0	0	0	2	0	0	0	0	0	0	0	0	0	0	0	0	0	0	1	0	0	0	0	1	0	0	0	0	0	0	1	0	1	0	0	0	0	1	1	0	1	0	0	0	0	0	0	0	0	0	1	0	0	0	0	1	0	0	2	0	0	0	0	0	0	0	0	1	0	0	1	0	0	0	1	0	0	0	0	0	1	0	0	0	0	0	0	0	0	1	0	0	0	0	1	2	0	0	0	3	0	1	1	3	0	0	0	0	0	0	0	0	0	0	0	1	1	0	2	0	0	0	0	1	0	0	0	0	0	0	0	0	0	0	0	1	1	1	0	0	0	1	0	0	0	1	0	0	0	0	0	0	0	0	2	0	0	0	0	0	0	0	1	0	2	0	0	3	0	0	1	0	0	0	0	0	0	0	0	0	0	0	2	0	0	1	0	2	0	0	0	0	0	0	0	0	0	0	0	0	1	1	0	0	1	2	0	1	0	0	1	0	0	0	0	0	0	0	0	0	0	0	0	0	0	0	0	1	2	0	0	0	0	0	0	0	0	0	0	4	0	0	0	1	0	3	0	0	0	0	0	1	0	2	0	0	0	0	0	0	1	0	0	0	0	0	0	0	0	1	0	0	1	1	1	0	1	0	0	0	0	0	0	0	0	0	0	1	0	0	0	2	0	0	2	0	0	0	0	0	2	0	0	0	0	0	0	1	2	0	0	0	0	1	0	0	1	1	1	0	2	0	1	0	0	0	0	1	1	0	0	0	0	0	0	0	0	0	0	0	1	0	1	2	2	0	0	1	0	0	0	0	0	0	0	0	0	2	0	0	0	0	0	0	0	0	1	0	0	0	0	0	0	0	0	0	0	0	1	0	0	0	2	0	1	0	0	0	0	0	0	0	0	0	0	0	0	0	1	0	1	0	0	1	0	0	0	0	1	0	0	0	0	0	0	0	0	0	1	0	0	0	0	0	0	0	0	1	1	0	2	1	0	2	0	1	0	0	0	0	0	0	0	0	0	1	0	0	0	1	0	0	1	0	0	0	0	0	0	0	0	0	0	2	0	0	0	0	1	0	0	0	0	0	0	0	0	0	0	0	0	1	1	0	0	0	0	0	1	0	0	0	0	0	0	0	0	0	0	0	0	0	2	0	1	2	0	1	0	0	0	0	0	0	0	1	1	0	0	0	0	0	0	0	0	3	0	0	0	0	0	0	0	0	2	0	1	0	0	0	0	0	1	0	0	0	0	0	0	0	0	2	0	0	1	1	0	0	0	0	1	0	0	0	0	1	0	0	0	1	0	0	1	0	1	0	0	1	1	0	2	0	0	0	0	0	0	0	0	0	0	0	0	1	1	0	0	0	0	0	0	0	0	0	0	0	0	0	1	1	0	0	2	0	1	0	0	0	0	0	1	0	0	1	0	1	1	0	0	0	0	2	0	0	0	0	1	0	0	3	0	0	0	0	1	0	1	0	0	0	0	0	0	1	0	3	0	0	0	0	0	0	0	0	0	0	1	0	2	1	0	0	0	0	0	1	0	0	0	0	1	0	0	0	0	0	0	0	1	0	0	1	0	0	0	1	0	0	2	0	0	0	0	0	1	0	1	0	0	1	0	0	0	1	0	1	0	0	2	0	0	0	1	0	0	1	1	0	1	0	0	0	0	0	1	0	0	0	0	0	0	0	0	0	0	0	0	1	1	0	0	0	0	0	0	0	1	1	0	2	0	1	0	0	0	0	0	0	0	0	0	1	1	0	0	0	0	1	1	2	0	0	0	1	0	0	0	0	0	0	0	0	0	1	0	0	1	0	0	0	0	1	0	0	0	0	0	0	0	0	0	0	0	0	0	0	1	0	0	0	1	1	0	0	0	0	0	0	0	0	0	0	0	0	1	1	0	0	2	0	0	0	0	0	0	0	0	0	0	0	2	1	0	0	0	0	0	0	0	0	0	0	0	0	0	0	0	0	0	0	1	0	0	2	0	1	0	0	0	0	0	0	0	0	0	0	0	0	0	0	0	0	0	0	1	0	0	0	0	0	0	2	0	0	2	0	0	0	0	0	0	0	0	0	0	0	0	0	0	2	0	0	0	1	0	0	0	0	0	0	0	0	0	0	1	0	0	0	0	0	0	0	0	0	1	0	0	0	0	0	1	0	0	0	0	0	0	0	0	0	0	0	1	0	3	0	0	0	1	0	0	0	0	0	0	1	0	0	0	1	0	0	0	0	0	0	0	0	1	0	0	1	1	0	0	0	0	0	0	0	0	0	0	0	0	0	2	0	1	0	1	0	1	0	1	0	1	0	0	0	0	1	0	1	0	0	0	0	0	1	0	0	1	0	0	0	0	0	0	0	1	0	0	0	0	0	0	0	1	0	0	0	0	2	0	0	0	0	2	0	0	0	0	1	0	0	1	1	0	0	1	0	0	0	1	1	1	0	0	0	0	2	0	1	1	0	0	1	0	1	0	0	0	0	0	0	0	1	0	2	0	0	0	0	0	0	0	1	0	0	0	0	0	0	0	0	0	0	0	0	0	0	0	1	1	1	0	0	0	0	1	0	0	0	2	1	0	0	1	1	0	1	0	0	1	0	0	0	0	0	0	1	0	0	0	0	0	0	0	0	0	1	0	0	0	0	0	0	0	0	0	0	0	0	0	0	0	0	0	0	0	2	2	0	0	1	0	2	0	0	0	1	0	0	0	0	0	0	0	0	0	0	0	0	0	0	1	0	0	0	1	0	0	0	0	0	0	0	1	0	0	0	0	0	0	0	0	0	0	1	1	1	1	0	1	0	0	0	0	0	0	0	0	0	0	0	1	0	0	0	0	1	0	0	0	0	0	0	2
N0.HOG0005418	0	2	0	1	1	2	3	2	0	0	0	0	0	0	1	0	1	0	7	0	0	0	1	0	1	1	1	0	1	1	0	0	1	0	0	0	1	3	0	1	2	0	0	2	0	0	2	1	4	1	0	0	1	0	0	0	2	0	1	2	1	0	0	0	0	1	0	0	0	1	4	1	2	1	0	0	1	1	1	3	0	1	0	2	1	0	1	0	1	1	0	1	0	0	0	0	0	0	0	0	0	0	1	0	1	0	0	0	0	3	1	0	0	3	1	1	0	2	0	0	1	1	1	3	0	1	0	0	4	0	0	1	0	1	0	0	4	0	1	0	4	1	0	0	0	0	0	1	0	0	2	1	0	0	0	0	2	0	0	1	0	0	1	1	1	0	1	0	0	0	0	0	1	2	3	0	4	0	0	0	1	4	0	1	0	0	0	2	0	0	1	0	2	0	1	0	2	0	1	0	0	2	0	1	0	1	0	0	0	2	1	0	5	0	3	3	3	3	2	7	1	0	1	0	2	2	0	0	4	1	0	1	0	0	0	0	0	2	2	0	0	2	2	1	0	0	0	0	0	1	0	0	1	0	0	0	0	1	0	5	3	0	0	1	0	1	0	0	1	2	0	0	0	6	0	0	0	4	0	0	0	1	0	3	0	0	0	0	0	0	0	0	0	0	0	0	0	1	1	0	2	0	1	1	0	1	1	1	1	0	1	0	0	1	3	0	0	0	2	0	0	1	0	1	2	1	2	5	0	1	5	2	0	0	0	0	1	1	0	2	0	2	0	1	0	2	4	0	2	0	1	0	1	0	0	4	0	0	0	0	1	0	0	1	0	0	4	0	0	0	0	0	1	0	1	0	0	1	0	2	1	0	0	2	0	0	1	0	0	0	2	8	0	1	0	1	0	0	0	4	1	0	1	0	0	1	0	1	1	0	0	1	1	0	0	1	0	0	2	0	2	1	0	1	1	0	0	1	1	0	0	0	0	0	1	1	0	1	3	0	3	0	0	2	0	1	0	0	0	2	0	0	0	4	0	0	1	2	0	0	0	0	1	0	0	0	1	0	1	0	2	0	0	2	0	0	0	0	0	0	0	1	0	1	0	6	0	1	1	0	2	2	0	1	0	0	0	0	5	2	0	2	0	0	1	1	1	0	0	3	1	0	2	0	0	1	0	0	0	0	0	2	0	2	0	0	1	2	0	0	0	2	3	0	0	0	0	1	1	2	0	0	1	0	1	0	0	0	1	2	0	0	0	1	0	0	1	0	0	0	2	0	2	0	0	1	1	0	4	1	0	0	2	0	0	2	2	1	0	1	0	0	5	3	0	1	1	1	0	0	0	2	1	0	0	1	0	0	0	1	1	2	2	4	1	0	0	0	0	0	0	2	1	1	0	0	0	2	0	2	0	1	2	0	1	2	1	0	0	0	0	0	1	0	1	1	0	0	0	1	0	0	0	0	3	2	0	0	0	0	1	2	0	0	0	0	0	1	0	0	1	0	1	2	0	1	0	0	1	5	0	2	0	0	0	2	0	0	0	1	1	1	1	0	1	0	0	0	0	0	0	0	0	0	0	1	0	0	0	0	2	1	2	3	0	0	0	1	0	0	0	1	0	1	0	0	0	4	0	0	1	2	1	0	1	3	1	2	1	1	0	0	1	0	1	0	0	0	0	1	0	3	0	0	0	0	0	2	1	0	0	0	1	0	0	0	0	0	0	1	2	2	2	0	1	4	0	1	0	0	1	0	0	0	1	0	1	0	0	4	0	1	1	0	0	1	0	0	0	0	1	0	1	0	0	1	0	0	3	0	0	1	1	1	5	2	2	0	0	0	0	3	0	0	0	1	0	0	0	0	0	0	0	0	1	0	0	0	0	0	1	1	1	0	1	0	0	1	1	3	0	2	1	1	0	0	0	1	1	0	1	3	0	0	0	0	0	1	0	1	1	2	1	0	1	3	0	0	0	0	0	0	0	0	0	3	0	0	0	0	0	0	0	2	0	0	0	0	0	1	1	0	0	0	1	2	1	0	1	1	0	1	0	1	0	0	0	0	1	0	0	0	0	4	1	2	0	0	0	0	0	0	0	1	0	2	0	0	0	3	0	0	1	0	0	0	0	0	0	0	0	1	3	0	1	1	0	1	1	1	0	0	1	0	1	0	1	0	0	0	0	1	1	0	0	0	1	0	2	0	0	1	0	2	1	0	1	1	0	0	0	2	2	0	0	0	0	0	0	2	1	0	2	0	2	0	1	0	0	1	0	1	0	0	1	5	1	1	0	2	0	0	4	0	1	0	3	0	0	0	0	1	0	1	0	1	0	0	0	0	3	0	0	0	1	3	0	1	0	0	0	0	4	0	0	0	1	0	1	0	0	1	0	0	0	2	0	0	0	2	0	0	1	0	0	3	0	2	0	0	0	0	0	0	2	0	0	1	0	0	0	1	5	0	0	0	1	1	2	0	2	1	0	0	0	0	1	2	2	0	0	0	0	0	0	0	0	2	0	1	0	1	0	0	0	1	0	0	1	0	0	0	0	0	2	0	0	0	0	1	1	0	0	1	2	1	0	0	0	3	0	0	0	0	1	0	0	0	1	0	1	0	0	0	0	0	1	0	0	1	2	2	0	1	0	0	1	3	0	1	0	2	1	1	0	0	1	0	1	0	0	0	0	0	0	0	0	0	0	0	0	2	0	0	0	0	2	0	0	0	0	0	0	0	1	1	0	6	0	0	0	1	1	0	0	0	0	0	0	0	1	1	0	0	0	1	0	0	0	1	4	2	0	1	0	0	0	0	0	0	1	0	1	0	0	0	0	0	0	0	0	3	3	1	0	4	0	0	1	3	0	0	0	0	0	1	3	0	1	1	0	0	1	1	0	0	2	0	0	2	0	1	0	2	0	0	0	0	0	1	0	0	3	0	1	0	0	0	0	0	3	1	0	3	1	1	0	0	0	3	0	0	0	0	0	0	0	0	2	0	0	0	0	1	0	1	3	0	4	1	0	0	1	0	0	0	0	1	0	0	0	1	2	1	1	0	0	0	0	0	2	4	2	0	0	0	0	1	0	1	0	0	0	0	0	0	0	2	0	2	1	0	0	2	0	2	0	2	0	1	3	1	0	1	0	2	0	0	3	0	0	1	0	1	0	0	0	0	0	1	0	1	1	1	0	0	0	0	1	1	0	2	0	0	0	2	1	2	0	0	0	0	1	0	1	0	1	0	1	1	1	1	2	0	0	0	0	2	0	0	1	0	0	0	2	0	0	0	2	2	0	0	1	0	0	0	0	0	2	0	0	0	2	0	0	0	0	0	2	0	0	2	0	0	0	0	1	1	1	0	1	1	0	0	0	3	0	0	1	0	1	2	0	0	2	2	0	1	0	0	0	1	0	1	1	0	2	2	1	0	1	0	0	0	1	2	0	0	0	0	0	0	0	0	0	4	0	0	1	1	0	0	0	0	1	0	0	1	0	0	0	0	1	0	1	0	0	1	1	1	0	1	1	0	1	0	0	1	0	1	1	3	0	1	1	0	1	0	0	0	0	3	0	1	0	2	0	1	0	0	0	0	0	4	0	0	0	1	0	0	2	0	0	1	4	0	2	0	1	1	0	0	1	0	0	3	0	0	0	1	0	5	0	2	0	0	3	0	0	1	0	0	0	0	0	0	0	1	0	0	0	0	0	0	0	0	0	1	0	1	0	0	0	1	0	0	0	1	0	0	0	0	1	0	0	0	1	0	0	0	1	0	1	1	0	0	0	1	0	0	3	0	0	2	0	0	2	1	0	1	1	1	1	2	1	3	1	4	0	2	4	0	0	3	1	0	0	1	0	0	0	0	0	0	3	0	0	0	0	0	1	0	0	0	2	2	0	0	3	0	0	2	3	1	0	0	0	0	0	1	0	2	0	1	2	0	0	1	2	1	0	0	0	1	0	0	1	0	0	0	0	0	0	4	3	1	0	0	0	3	3	0	0	0	0	0	1	0	0	0	1	1	0	0	0	0	0	2	2	0	1	0	1	0	0	0	2	1	1	2	0	3	2	0	0	0	1	0	1	1	0	0	0	0	1	3	1	0	0	0	0	3	0	0	0	0	0	2	0	1	1	0	0	2	1	0	2	0	0	2	0	0	1	2	1	0	0	0	0	0	0	2	0	2	1	0	2	0	0	0	2	1	0	1	4	0	0	4	1	2	0	0	1	1	0	0	0	0	0	2	2	0	0	1	0	0	1	0	1	0	0	0	0	1	0	0	0	0	0	2	0	2	3	0	4	1	0	0	1	0	0	1	0	0	0	2	0	0	0	1	0	0	0	0	2	0	2	0	0	0	0	0	0	2	0	0	2	0	2	2	0	0	0	0	0	0	2	0	0	0	0	2	0	2	2	0	1	0	0	0	0	1	0	0	2	1	1	1	0	1	0	2	1	0	0	1	0	0	1	0	0	0	0	1	1	2	0	0	0	0	1	0	2	0	0	0	0	0	0	0	0	0	0	3	1	0	0	1	0	0	0	0	1	1	0	0	0	0	2	0	0	4	2	1	1	1	0	0	1	0	0	1	1	0	1	0	0	1	1	1	0	0	0	0	1	0	0	0	1	0	3	3	0	1	0	0	0	0	0	0	0	4	0	0	0	0	1	1	1	0	1	0	3	0	0	2	0	2	0	0	3	0	0	0	0	2	1	2	1	0	1	0	0	0	0	0	0	2	0	1	3	1	1	3	0	0	0	0	1	1	1	1	0	0	0	0	0	0	0	0	1	0	4	0	0	1	0	0	0	0	1	2	2	0	0	0	1	1	1	0	1	2	0	1	1	1	1	0	0	1	1	2	4	1	0	3	2	0	1	1	0	0	0	0	0	0	0	1	0	2	0	1	1	1	0	0	2	0	0	1	0	1	1	0	0	1	0	3	3	1	0	0	2	0	0	0	2	0	0	0	2	4	1	0	1	0	0	0	1	1	0	0	0	1	0	1	0	2	0	3	0	1	0	1	0	0	1	2	0	2	1	0	0	1	0	1	0	0	0	1	0	3	0	0	1	0	0	0	0	1	0	0	1	0	0	2	0	3	2	1	0	2	0	0	0	0	1	2	2	0	0	0	0	0	0	0	1	1	2	0	1	0	2	3	0	0	1	0	0	1	0	1	1	1	1	0	1	1	0	0	0	1	1	0	1	0	1	0	0	0	2	0	0	4	0	2	0	1	0	0	1	1	1	0	4	0	3	1	0	0	1	1	2	1	1	0	0	1	0	3	0	0	0	0	2	1	1	0	2	0	1	2	0	0	0	0	3	1	1	0	0	0	0	0	1	0	1	0	0	0	1	0	1	0	0	0	1	0	0	2	0	0	0	0	1	0	0	0	0	0	0	1	0	0	1	0	1	0	0	1	0	0	2	3	0	2	0	0	0	0	0	0	1	0	0	0	1	0	0	1	2	1	0	0	2	0	0	1	1	0	0	0	3	1	0	1	0	0	0	3	0	0	0	1	0	2	0	2	1	0	1	0	1	2	0	1	0	0	0	1	3	3	0	0	0	1	3	1	1	0	2	0	0	2	0	0	1	1	0	1	1	0	0	2	1	1	2	0	1	1	0	0	1	0	0	0	0	3	1	1	0	0	1	0	1	3	0	0	0	0	0	1	3	0	0	0	0	1	1	2	0	0	0	0	0	0	2	0	0	0	0	0	0	0	2	0	0	2	3	0	1	0	0	0	3	2	0	0	0	0	0	1	1	1	1	2	0	1	0	0	1	0	2	2	0	0	1	1	1	0	0	0	1	0	0	0	1	0	1	0	1	3	1	4	1	0	0	0	1	0	0	2	1	0	1	4	0	4	2	0	3	0	0	6	1	1	1	0	1	0	0	0	2	1	2	0	0	1	1	0	0	0	0	0	0	0	2	0	1	0	2	0	0	0	1	0	1	0	0	0	1	1	0	1	1	0	0	0	0	0	0	0	0	0	1	1	0	1	1	2	0	0	0	0	0	0	1	0	0	0	6	0	1	1	0	0	0	1	0	0	1	0	0	1	0	0	3	0	0	1	0	1	0	0	1	1	0	0	0	1	0	0	2	1	0	1	1	0	0	0	1	0	0	0	0	0	1	0	0	1	0	0	1	1	1	0	1	0	0	0	0	0	0	1	0	0	0	1	0	1	0	1	0	2	0	0	1	1	0	1	0	0	1	2	0	1	1	0	0	0	2	1	0	0	0	0	1	0	0	1	0	0	0	0	0	0	0	0	0	0	0	0	0	1	0	0	0	0	1	0	0	0	1	0	0	0	0	3	0	3	1	0	1	4	0	0	0	1	0	0	0	1	0	3	3	1	2	0	3	0	1	0	1	0	3	1	1	4	0	0	0	0	1	0	0	2	1	1	0	0	0	1	0	0	1	0	2	0	4	1	0	1	0	1	0	0	0	2	0	0	2	0	0	1	2	0	0	0	0	0	1	1	0	1	0	0	0	0	0	0	0	0	0	1	1	1	0	0	1	0	0	2	0	4	1	0	1	0	2	0	1	0	0	0	0	2	1	1	1	0	1	0	1	4	2	1	2	1	0	0	0	0	0	0	0	2	2	2	0	0	0	0	1	0	0	1	0	0	0	0	1	0	0	0	0	1	1	1	0	3	1	0	1	1	0	1	1	0	0	0	1	0	0	0	3	0	0	0	0	0	0	1	1	0	0	0	0	0	1	3	1	1	2	0	0	0	0	0	1	0	2	0	0	0	0	0	0	0	3	1	1	0	0	2	0	1	0	2	1	1	0	1	1	1	0	6	0	0	1	0	1	0	1	3	0	4	0	0	0	0	0	0	2	0	1	0	0	0	0	0	1	1	0	0	0	0	1	0	0	0	0	0	2	3	1	1	2	0	0	0	0	0	2	1	1	0	0	0	2	0	0	3	0	0	0	0	1	0	2	0	0	0	0	0	0	0	0	0	0	0	0	0	0	1	0	0	2	0	2	0	1	1	0	0	1	3	0	0	0	0	6	1	1	2	0	1	0	1	0	0	0	0	0	1	0	0	1	0	0	0	0	1	1	1	1	0	0	1	1	1	0	0	0	0	1	3	1	2	0	0	0	3	2	0	1	0	0	3	1	0	0	0	1	0	3	0	3	5	1	1	4	1	2	3	0	0	2	0	0	0	2	0	0	1	1	1	2	0	0	0	0	0	0	0	0	1	3	1	0	2	0	1	0	1	0	0	0	1	0	0	0	0	0	0	1	1	0	1	0	0	0	3	0	2	0	0	0	0	0	1	0	0	0	0	0	0	3	0	2	0	0	0	0	0	0	2	1	0	0	1	0	3	0	3	0	0	0	0	1	2	1	1	2	4	2	0	0	0	1	1	0	1	2	0	0	0	0	0	1	2	0	1	3	0	0	3	0	0	0	1	0	0	3	1	1	1	1	1	0	1	1	1	0	1	1	0	0	0	0	0	0	1	2	0	2	0	1	1	5	0	0	0	1	0	0	3	1	2	2	0	0	0	1	0	0	0	0	2	1	0	1	4	0	0	0	1	0	1	0	1	1	0	0	0	0	1	0	0	1	1	0	3	0	3	0	0	0	1	0	1	1	0	0	0	0	1	1	0	0	0	1	1	0	0	1	2	0	0	1	2	1	0	6	0	1	1	0	1	0	0	1	0	0	0	1	0	0	4	0	3	0	0	0	0	0	2	0	2	1	3	0	1	1	0	1	0	2	0	0	0	0	3	0	6	1	3	0	1	2	1	0	0	0	1	2	1	0	0	0	1	4	0	1	2	4	0	2	0	0	1	1	2	2	0	1	0	0	0	0	0	1	0	6	0	0	2	1	0	0	0	1	0	0	1	1	1	1	5	1	3	1	1	0	0	2	1	0	0	0	0	1	0	0	1	0	2	1	2	0	1	0	1	2	2	0	2	0	0	0	0	0	0	0	0	1	1	0	0	0	0	0	0	1	0	0	0	0	2	0	1	0	0	1	2	0	0	1	1	0	1	1	1	1	0	0	1	0	0	0	0	0	1	1	1	0	2	0	1	0	1	0	0	0	0	0	0	0	0	1	2	1	0	0	0	0	0	1	1	0	1	0	3	0	0	1	0	0	0	0	0	2	2	4	1	1	1	1	0	4	1	0	1	2	0	0	0	2	1	0	0	1	0	0	0	0	0	0	0	1	0	0	0	1	1	0	2	1	1	0	0	0	1	0	1	1	0	1	3	2	1	0	0	0	0	1	0	0	0	1	0	2	1	0	1	1	1	0	0	3	1	0	0	1	1	1	0	0	0	0	0	0	0	3	0	1	0	0	0	0	2	0	0	0	0	0	0	0	0	0	0	0	1	0	1	0	0	1	1	1	0	1	1	6	1	0	0	0	0	1	0	0	1	0	1	0	2	0	0	0	0	1	3	0	0	0	0	1	0	0	0	0	0	0	0	2	0	0	0	0	2	0	0	1	2	1	0	0	0	0	1	0	0	0	1	1	0	0	1	0	0	1	1	3	2	0	0	0	0	0	0	0	0	2	0	3	0	4	0	0	0	2	0	1	0	1	0	0	0	0	1	0	4	2	1	0	0	0	0	0	2	3	0	2	1	0	1	0	1	0	0	0	3	0	0	0	1	0	1	1	1	0	3	3	0	0	1	2	1	2	0	0	3	2	0	1	0	0	0	0	1	0	0	1	0	0	0	0	0	0	0	1	0	0	0	0	0	1	2	0	0	0	0	0	0	0	3	0	0	0	0	0	6	0	1	2	0	0	2	0	0	0	0	1	1	1	0	1	0	0	0	0	2	2	0	1	0	0	4	1	0	0	0	2	0	2	0	0	0	0	0	0	0	0	0	1	0	1	0	0	1	2	0	2	1	1	0	0	0	2	0	0	1	0	0	0	0	0	1	4	0	0	0	1	0	0	0	1	0	1	0	0	1	2	0	1	0	0	0	0	1	0	0	0	0	0	0	0	0	1	1	0	0	1	0	1	1	0	1	0	0	0	0	0	0	0	0	0	0	2	0	2	0	0	0	0	1	0	1	1	0	1	0	0	0	0	0	1	1	0	0	1	0	0	0	1	0	0	0	1	1	0	0	0	0	0	2	0	0	3	1	0	1	0	0	0	1	0	2	0	0	0	0	0	0	0	0	0	1	0	0	0	1	0	0	1	1	0	0	1	0	1	1	0	0	0	0	2	0	0	1	0	2	2	3	0	1	0	1	0	0	0	0	4	2	0	1	0	2	2	4	0	0	2	0	0	0	1	0	0	1	3	0	0	0	0	0	3	0	2	0	0	0	0	1	1	0	0	0	0	0	0	1	0	1	0	1	0	2	1	1	0	0	0	3	0	1	0	1	0	1	0	1	1	2	0	0	0	0	2	0	2	0	0	0	1	1	1	0	0	0	2	1	2	5	2	3	0	0	1	1	0	1	3	0	2	0	0	3	1	0	1	2	2	0	0	2	2	1	0	0	0	0	3	0	0	1	0	0	0	1	0	0	1	0	0	0	2	0	0	0	0	0	1	0	1	0	3	0	0	0	0	3	0	0	2	0	0	0	1	0	0	0	1	0	2	0	3	2	0	0	0	2	1	1	0	0	0	1	1	0	0	0	0	1	1	0	0	1	0	0	0	3	0	0	0	1	1	0	1	3	0	0	0	0	0	0	2	1	0	0	0	0	1	0	1	2	4	0	0	2	0	6	0	0	1	2	0	1	1	3	0	0	0	1	1	0	1	0	0	1	0	5	1	0	0	0	0	0	0	0	1	0	2	0	0	0	0	0	0	0	1	1	0	0	0	0	0	0	0	0	0	1	0	2	0	0	3	0	1	3	0	0	1	0	2	0	0	0	0	2	0	0	0	0	1	0	1	0	0	2	0	1	0	4	1	1	0	0	0	1	2	2	0	0	0	1	0	1	0	1	0	0	1	0	0	0	0	0	0	2	1	1	1	1	2	0	0	1	1	0	0	2	0	0	2	1	1	0	0	0	1	0	0	1	2	2	3	1	0	2	0	1	0	1	0	0	0	0	0	0	0	0	3	0	0	0	1	3	0	0	0	0	0	0	0	0	1	0	0	0	0	0	0	1	0	2	0	1	2	1	1	1	1	0	0	2	0	0	0	2	1	0	0	0	0	0	0	0	2	0	0	3	0	1	1	1	0	1	0	0	0	0	0	0	0	1	0	0	0	1	0	0	2	1	0	0	0	0	0	0	0	2	1	0	3	0	0	0	0	2	0	3	1	0	2	0	1	0	1	0	0	1	0	0	2	1	0	1	1	0	0	0	0	1	0	2	1	2	2	0	0	3	0	2	2	0	1	0	0	0	0	3	0	0	0	0	4	0	1	0	0	0	0	0	0	0	0	0	0	0	2	0	0	0	0	0	1	1	1	1	0	1	0	0	2	0	0	0	0	0	0	0	0	0	5	1	0	1	1	1	3	0	0	0	1	0	1	3	0	3	0	0	0	1	1	0	1	0	1	0	2	0	0	0	3	2	0	0	0	0	0	0	1	0	0	2	0	0	0	0	0	0	2	2	1	3	0	0	1	0	1	3	0	1	0	2	1	0	2	0	0	0	0	0	1	1	0	0	2	0	2	0	1	0	1	2	0	0	0	4	1	0	1	0	0	0	0	0	1	1	0	0	0	0	1	0	0	0	1	2	1	0	2	1	0	2	0	0	0	2	0	2	0	0	0	0	1	0	0	1	0	0	0	0	2	0	0	1	0	0	0	0	1	0	0	0	0	0	0	0	3	0	0	2	2	0	0	0	1	1	1	0	2	0	1	0	0	0	0	0	1	0	1	0	0	1	3	1	0	0	1	1	0	0	2	3	0	1	0	0	0	1	1	0	1	0	0	0	4	1	0	1	0	0	2	0	0	0	1	0	0	0	2	0	0	0	0	1	0	0	0	2	2	0	0	0	3	0	0	1	0	0	1	0	0	1	1	1	3	0	2	3	1	0	0	0	0	0	0	0	2	0	2	0	2	0	0	1	0	1	0	0	0	0	0	1	1	0	0	0	1	0	0	0	0	0	1	1	0	1	1	0	3	1	1	0	0	0	0	0	0	1	1	0	2	0	0	0	0	0	0	3	0	0	0	0	1	0	0	0	1	1	2	0	2	0	1	0	0	3	0	0	0	0	1	0	1	0	0	0	0	0	0	0	1	0	0	0	0	0	4	1	1	1	0	0	0	0	2	0	1	0	0	0	0	2	0	0	1	0	0	0	1	1	1	3	1	0	0	0	0	1	0	3	2	0	0	1	3	0	0	0	0	0	0	0	0	0	0	2	1	0	0	0	1	1	0	1	4	0	0	0	0	0	1	0	0	0	0	0	1	3	0	0	1	0	0	0	0	0	0	1	0	0	1	0	0	2	0	1	0	0	1	0	1	0	1	0	0	1	0	1	0	0	0	0	0	0	0	0	2	1	0	1	0	0	0	0	0	3	0	2	1	2	0	0	0	0	0	1	1	0	2	0	1	1	1	0	0	2	0	0	0	0	0	0	0	0	0	0	5	0	0	0	0	0	0	0	3	1	0	0	0	0	0	0	2	0	1	0	0	1	2	2	0	0	1	2	1	0	2	0	2	0	0	1	2	1	2	1	1	0	1	0	0	3	0	0	1	0	0	0	0	1	0	0	0	0	0	1	2	2	0	1	0	2	0	1	0	1	0	3	2	2	0	0	0	0	0	1	0	0	2	2	0	0	0	4	0	0	1	0	0	0	0	2	0	0	0	0	1	0	0	0	0	0	0	0	0	2	0	0	0	1	1	0	0	1	1	3	0	2	0	1	0	1	0	0	0	0	1	1	1	0	0	2	0	0	1	0	2	0	1	1	0	1	1	0	0	0	0	2	0	3	0	0	1	4	0	2	0	1	1	1	2	0	0	0	0	0	1	0	1	0	0	0	0	0	0	1	0	1	0	1	3	0	0	2	0	0	3	0	1	0	0	0	0	0	1	1	2	0	0	1	1	0	0	0	2	0	1	1	0	0	1	0	0	0	0	0	0	0	0	1	0	0	0	0	0	3	0	0	0	1	4	0	0	1	0	1	0	0	0	0	2	0	0	0	2	1	0	2	1	0	0	0	1	0	0	0	0	0	0	0	0	0	2	0	0	0	2	1	0	0	0	0	0	0	1	0	0	0	1	1	1	0	0	1	0	0	0	0	0	1	0	0	0	0	1	4	1	0	0	0	0	3	0	0	1	0	1	1	0	0	0	3	4	0	0	3	2	1	1	1	0	0	0	0	0	0	0	3	0	0	2	4	0	0	0	0	2	0	0	0	1	0	0	4	0	0	0	0	0	0	2	0	0	0	1	2	0	2	0	0	0	2	0	1	0	0	0	0	0	1	1	1	0	0	0	0	0	0	0	3	0	0	2	3	0	0	0	0	1	0	0	0	0	0	0	1	1	1	2	1	0	1	1	1	0	0	0	0	0	1	0	0	0	0	0	0	0	0	0	0	1	2	0	3	0	0	2	0	0	0	0	1	1	0	0	0	4	4	2	1	1	0	0	1	0	1	0	0	0	4	0	0	1	1	0	1	0	0	1	0	0	1	0	3	0	1	0	0	0	1	0	1	4	0	0	0	1	0	0	0	4	0	0	0	0	1	1	0	2	2	1	0	4	1	1	0	0	0	1	1	0	0	1	0	1	0	0	1	2	1	1	2	0	0	0	0	3	2	2	0	3	0	0	1	0	0	1	2	0	0	1	1	0	0	0	0	1	0	1	0	0	0	2	3	0	0	0	2	1	1	0	3	0	0	1	1	1	0	1	3	0	0	1	0	1	1	0	2	0	0	0	0	0	1	0	2	0	1	0	0	0	0	0	0	0	2	0	1	0	0	1	1	1	1	0	0	1	1	0	3	0	0	0	0	2	0	0	0	1	0	0	0	1	1	0	0	0	0	1	1	0	2	0	0	0	1	0	0	0	0	0	1	0	0	6	1	0	0	0	0	0	1	0	0	0	1	0	0	1	0	0	0	1	0	0	0	0	0	1	0	0	2	0	0	0	0	0	0	0	2	0	1	1	0	1	0	0	0	2	0	0	3	0	0	1	0	0	0	0	1	1	0	0	0	1	0	1	0	0	1	0	0	1	0	0	0	0	0	0	2	3	0	1	0	0	1	1	1	2	0	1	1	3	0	1	0	0	1	0	0	0	0	0	1	0	0	0	1	3	0	1	0	0	1	0	1	0	0	0	0	1	4	0	0	0	1	3	0	0	1	1	1	0	0	2	0	0	1	1	0	0	2	0	1	1	0	2	0	0	0	0	0	1	0	0	0	0	0	1	0	0	0	1	0	0	2	1	3	0	0	0	0	1	1	0	1	2	0	1	0	0	1	0	0	2	0	0	0	1	1	0	0	1	0	1	1	1	1	1	1	1	3	0	0	1	0	3	1	4	0	0	1	0	0	1	1	0	1	1	0	1	0	0	0	0	1	0	1	1	0	0	0	2	0	0	2	1	4	0	0	4	2	3	0	0	0	2	0	0	0	2	0	2	0	2	0	2	0	1	3	3	0	0	2	0	0	0	0	0	0	0	1	0	0	2	2	0	1	0	0	0	0	0	0	0	0	0	1	0	0	0	1	1	0	2	0	0	0	2	0	0	0	0	0	0	0	2	0	0	0	0	0	0	0	0	1	0	5	1	0	0	0	0	0	1	0	1	0	1	0	1	0	0	1	0	1	0	0	0	2	0	3	1	0	0	2	2	0	0	1	0	0	0	0	0	3	0	0	0	1	0	2	0	2	1	1	0	0	0	1	0	1	0	0	0	0	0	2	0	2	0	0	0	0	0	0	0	1	0	0	0	2	0	0	0	0	0	0	0	0	0	0	2	0	1	1	0	1	0	0	0	1	0	1	2	1	1	0	1	1	1	1	0	1	3	0	3	2	1	0	1	0	3	0	0	0	2	0	2	0	0	0	0
N0.HOG0006913	0	0	0	0	0	0	0	0	0	0	0	0	0	0	0	0	0	0	1	0	0	0	1	0	0	0	0	0	0	0	0	0	1	0	0	0	1	0	0	0	0	0	0	0	0	0	0	0	1	0	0	0	0	0	0	0	0	0	0	0	0	0	0	1	1	0	0	0	0	0	0	1	0	0	0	0	1	0	0	0	1	0	1	0	0	0	0	0	0	0	0	0	0	0	0	0	0	0	0	0	0	0	0	0	0	1	0	0	0	0	1	0	0	0	0	0	0	0	0	0	0	0	0	0	0	0	0	0	0	0	0	0	0	0	0	0	0	0	0	0	0	0	0	0	0	0	0	0	0	0	0	0	0	0	0	0	0	0	1	0	0	1	0	0	0	1	0	0	0	0	0	0	0	0	0	0	1	0	0	0	0	0	0	0	0	0	0	0	0	0	0	0	0	0	0	0	0	0	0	0	0	0	0	0	0	0	0	0	0	0	0	0	0	0	0	0	0	0	0	0	1	1	0	0	0	0	0	0	0	0	0	0	0	0	0	0	0	0	0	0	0	0	0	0	0	0	0	0	0	0	0	0	0	0	0	0	0	0	0	0	0	0	0	0	0	0	0	0	0	0	0	0	0	0	0	0	0	0	0	0	0	0	0	0	0	0	0	0	0	0	0	0	0	0	0	0	0	0	0	0	0	0	0	0	0	0	0	0	0	0	0	0	0	0	0	0	0	0	0	0	0	0	0	0	0	0	1	0	0	0	0	0	0	0	0	0	0	0	0	0	0	0	0	0	0	1	0	0	0	0	0	0	0	0	0	0	0	0	0	0	0	0	0	0	0	0	0	0	0	0	0	0	0	0	0	0	0	0	0	0	0	0	0	1	0	0	0	0	0	0	0	0	0	0	0	0	0	1	0	0	0	0	0	0	0	0	0	0	0	0	0	0	0	0	0	0	0	0	0	0	0	1	0	0	0	0	1	0	0	0	0	0	0	0	0	0	0	0	0	0	0	0	0	0	0	0	0	0	0	0	0	0	0	0	0	0	0	1	0	0	0	0	0	0	0	0	0	0	0	0	0	0	0	0	0	0	0	0	0	0	0	0	0	0	0	0	0	0	0	0	1	0	0	2	0	0	0	0	0	0	0	0	0	0	0	0	0	0	0	0	0	0	0	0	0	0	0	0	0	1	0	0	0	0	0	0	0	1	0	0	0	0	0	1	0	0	0	0	0	0	0	0	0	0	0	0	0	0	0	0	0	0	0	0	0	0	0	0	0	0	0	0	0	0	1	0	0	0	0	0	0	0	0	0	0	0	0	0	0	0	0	0	0	0	0	0	0	1	0	0	0	0	0	0	0	0	0	0	0	0	1	0	0	0	0	0	0	0	0	0	0	0	0	0	0	0	0	0	0	1	1	0	1	0	0	0	0	0	0	0	0	0	0	0	0	0	0	0	0	0	1	0	1	0	1	0	0	0	0	0	0	1	0	0	0	0	0	0	0	0	0	0	0	0	0	0	0	0	0	0	0	0	0	0	0	0	0	0	0	0	0	1	0	0	0	0	0	0	0	0	0	0	0	0	0	0	0	0	0	0	0	0	0	1	0	0	0	0	0	0	0	0	0	0	0	0	0	0	0	0	0	0	0	0	0	0	0	0	0	0	0	0	0	0	0	0	1	0	0	1	0	0	0	0	0	0	0	0	1	0	0	0	1	0	0	0	0	0	0	0	0	0	0	0	0	0	0	0	0	0	0	0	0	0	0	0	0	0	0	0	0	0	0	0	0	0	0	0	1	2	0	0	0	0	0	0	0	0	1	0	0	0	0	0	0	0	0	0	0	0	0	0	0	0	0	0	0	0	0	0	0	0	0	1	0	0	0	0	0	1	1	0	0	0	1	0	0	0	0	0	0	0	0	0	0	0	0	0	0	0	0	0	0	0	0	0	0	0	0	0	0	0	0	0	0	0	0	0	0	0	0	0	0	0	1	0	0	0	0	0	0	0	0	1	0	0	0	0	0	1	0	0	0	0	0	0	0	0	0	1	0	0	0	0	0	0	0	0	0	0	0	0	0	0	0	0	0	0	0	0	0	0	0	0	0	0	0	0	0	1	0	0	0	0	0	0	0	0	0	0	0	0	0	0	0	0	0	0	0	0	0	0	0	0	0	0	0	0	0	0	0	0	0	0	0	0	1	0	0	0	0	1	0	0	0	0	1	0	0	0	0	0	0	0	0	0	0	0	0	0	0	0	0	0	0	0	0	0	0	0	0	0	1	0	0	0	0	1	0	0	0	0	0	0	0	0	0	0	0	0	0	0	0	0	0	0	0	0	0	0	1	0	0	0	0	0	0	0	0	0	0	0	0	0	0	0	0	1	0	0	0	0	0	0	0	0	1	0	0	0	0	0	1	0	0	0	0	1	0	0	0	1	0	1	0	0	0	0	0	0	0	0	0	0	0	0	0	0	0	0	0	0	0	0	0	0	0	0	0	0	0	0	0	0	0	0	0	0	0	0	0	0	0	0	0	0	1	0	0	0	0	0	0	0	0	0	0	0	0	0	0	0	0	0	0	0	0	0	0	0	0	0	0	0	0	0	0	0	0	0	0	0	0	0	0	0	0	1	0	0	0	0	0	0	0	0	0	0	0	0	0	0	0	0	0	0	1	0	0	0	0	0	0	0	0	0	0	0	0	0	0	0	0	0	0	0	0	0	0	0	0	0	0	0	0	0	0	0	0	0	0	0	0	0	0	0	0	0	0	0	0	0	0	0	0	0	0	0	0	0	0	0	0	0	0	0	0	0	0	0	0	0	0	0	0	0	0	0	0	0	0	0	0	0	0	0	0	0	0	0	0	0	0	0	0	0	0	0	0	0	0	0	0	0	0	0	1	0	0	0	1	0	0	0	0	0	0	0	0	0	0	0	0	0	1	0	0	0	0	0	1	0	0	0	1	0	0	0	0	0	0	0	0	0	0	0	0	1	0	0	0	0	0	0	0	0	1	0	0	0	0	0	0	0	0	0	0	0	0	0	1	0	0	0	1	0	0	0	0	0	0	0	1	0	0	1	0	0	0	0	0	0	0	0	0	0	0	0	0	0	0	0	0	0	0	0	0	0	0	1	0	0	0	0	0	0	0	0	0	0	0	0	0	0	0	0	0	0	0	0	0	0	0	0	0	0	0	0	0	0	0	0	0	0	0	0	0	0	0	0	0	0	0	0	0	0	0	0	0	0	0	1	0	0	0	0	0	0	0	0	0	0	0	0	1	0	0	0	0	2	0	0	0	0	0	0	0	0	0	0	0	0	0	0	0	0	0	0	0	0	0	0	0	0	0	0	1	0	0	0	0	0	0	0	0	0	0	0	0	0	0	0	0	0	0	0	0	0	0	0	0	0	0	0	0	0	0	0	0	1	0	0	0	1	0	0	0	0	0	0	0	0	0	0	0	1	0	0	0	0	0	0	0	0	0	0	0	0	0	0	0	0	0	0	0	0	0	0	0	0	0	1	0	0	0	0	0	0	0	0	0	0	0	0	0	0	0	0	0	0	0	0	0	0	0	0	0	0	0	0	0	1	0	0	0	0	0	0	0	0	0	0	1	0	1	1	0	0	0	0	0	0	0	0	0	2	0	0	0	0	0	0	0	0	0	0	0	0	0	0	0	0	0	0	0	0	0	0	0	0	0	0	0	0	0	0	0	0	0	0	0	0	0	0	0	0	0	0	0	0	0	0	0	0	0	0	0	0	0	0	0	0	0	0	0	0	0	0	0	0	0	0	0	0	0	0	0	0	1	0	0	0	1	0	0	0	1	0	0	0	0	0	0	0	0	0	0	0	0	0	0	0	0	0	0	0	0	0	0	0	0	0	0	0	0	0	0	1	0	0	0	0	0	1	0	0	0	0	0	0	0	0	0	0	0	0	0	0	0	0	0	0	0	0	0	1	0	0	0	0	0	0	0	0	0	0	0	0	0	0	0	0	0	0	0	0	0	0	0	0	0	0	0	0	0	0	0	0	1	0	0	0	0	0	0	0	0	0	0	0	0	0	0	0	0	0	0	0	0	0	0	0	0	0	0	0	0	0	0	0	1	0	1	0	0	0	0	0	0	0	0	0	0	1	0	0	0	0	0	0	0	0	0	0	0	0	0	0	0	0	0	0	0	0	0	0	0	0	0	0	0	0	0	0	0	0	0	0	0	0	0	0	0	0	0	0	0	0	0	0	0	0	0	0	2	0	0	0	0	0	0	0	0	0	0	0	0	0	0	0	0	0	0	0	1	0	0	0	0	0	0	0	1	0	0	0	0	0	0	0	0	0	0	0	0	0	0	0	0	0	0	0	0	0	0	0	0	0	0	0	0	0	0	0	0	0	0	0	0	0	0	0	0	1	0	0	0	0	0	0	0	0	0	0	0	0	0	0	0	0	0	0	0	0	0	0	0	0	0	0	0	0	0	0	0	0	0	0	0	0	0	0	0	0	0	0	0	0	0	0	0	0	0	0	1	0	0	0	0	0	0	0	1	0	0	0	0	0	0	0	0	0	0	0	0	0	0	0	0	0	0	0	0	0	0	0	0	1	0	0	0	0	0	0	0	0	0	0	0	0	0	1	0	0	0	0	0	0	0	0	0	0	0	0	0	0	0	0	0	0	0	0	0	0	0	0	0	0	0	0	0	1	0	0	0	0	0	0	0	0	0	0	0	0	0	0	0	0	0	0	0	0	0	0	0	0	0	0	0	0	0	0	0	0	0	0	0	0	0	0	0	0	0	0	0	0	0	0	0	0	0	0	0	0	0	0	0	0	0	0	0	0	0	0	0	1	0	0	0	0	0	0	0	0	0	0	0	0	0	0	0	0	0	0	0	0	0	0	0	0	0	0	0	0	0	0	0	0	0	0	0	0	0	0	0	0	0	0	1	0	0	0	0	0	0	0	0	0	0	0	0	0	0	0	0	0	1	0	1	0	0	0	0	0	0	0	0	0	1	0	0	0	0	0	0	0	0	0	0	0	0	0	0	0	0	0	0	0	0	0	0	0	0	0	0	0	0	0	0	0	1	0	0	0	1	0	0	0	0	0	0	0	0	0	0	0	0	0	0	0	0	0	0	0	0	0	0	0	0	0	0	0	1	1	0	0	0	0	0	0	1	0	0	0	0	0	0	0	1	0	0	0	0	0	0	0	0	0	0	0	0	0	0	0	0	0	0	0	1	0	0	0	0	0	0	0	0	0	1	0	0	0	0	0	0	2	0	0	0	0	0	0	0	0	0	0	0	0	0	0	0	0	0	0	0	0	0	0	0	0	0	0	0	0	0	0	0	0	0	0	0	0	0	0	0	0	0	0	0	1	0	0	0	0	0	0	0	0	0	0	0	0	0	0	0	0	0	0	0	0	0	0	0	1	0	0	0	0	0	0	0	0	0	0	0	0	0	0	0	0	1	0	0	0	0	0	0	0	0	0	0	0	0	0	0	0	0	0	0	0	0	0	0	1	0	0	0	0	0	0	0	0	0	0	0	0	0	0	1	0	0	0	0	0	0	0	0	0	1	0	0	0	0	0	0	0	0	0	0	0	0	0	0	0	0	0	0	0	0	0	0	0	0	0	0	0	0	0	0	0	0	0	0	0	0	0	0	0	0	0	0	0	0	0	1	0	0	0	0	0	0	0	0	0	0	0	0	0	0	0	0	0	0	0	0	0	0	0	0	0	0	0	0	0	0	0	0	0	0	0	0	0	1	0	0	0	0	0	0	0	0	0	0	0	0	1	0	0	0	0	0	0	0	0	0	0	0	0	0	0	0	0	0	1	0	0	0	0	0	0	0	0	0	0	0	0	0	0	0	0	0	0	0	2	0	0	0	0	0	0	0	0	0	0	0	0	0	0	0	0	0	0	0	0	0	0	1	0	0	0	0	0	0	0	0	0	0	0	0	0	1	0	0	0	0	0	0	0	0	0	0	0	0	0	0	0	0	0	0	0	0	0	0	0	0	0	0	0	0	0	0	0	0	1	1	0	0	0	0	0	0	0	0	0	0	0	0	0	0	0	0	0	0	1	0	0	0	1	0	0	0	0	0	0	0	0	0	0	0	0	0	0	0	0	0	0	0	0	0	0	0	0	0	0	0	0	0	0	0	0	0	0	0	0	0	0	0	0	0	0	0	0	0	0	0	0	0	0	0	0	0	0	0	0	0	0	0	0	0	0	0	0	0	0	0	0	0	0	0	0	0	0	0	0	0	0	0	0	0	0	0	0	0	0	0	0	0	0	0	0	0	0	0	0	0	0	0	0	0	0	0	0	0	0	0	0	0	0	0	0	0	1	0	0	0	0	0	0	0	0	0	0	0	0	0	0	0	0	0	0	0	0	0	0	0	0	1	0	0	0	0	1	0	0	0	0	0	0	2	0	0	3	0	1	0	0	0	0	0	0	0	0	0	0	0	0	0	0	0	0	0	0	0	0	0	0	0	0	0	0	0	0	0	0	0	0	0	0	0	0	0	0	0	0	0	0	0	0	0	1	0	0	0	0	1	0	0	0	0	0	0	0	0	0	0	0	0	0	0	0	0	0	0	0	0	0	0	1	1	0	0	0	0	0	0	0	2	0	0	0	0	0	0	0	0	1	1	0	0	1	0	0	0	0	1	0	0	0	0	0	0	0	0	0	0	0	0	0	0	0	0	0	0	0	0	0	0	0	0	0	0	1	0	0	0	0	0	0	0	0	0	0	0	1	0	0	0	0	0	0	0	0	0	0	0	0	0	0	0	0	0	0	0	0	0	0	0	0	0	0	0	0	0	0	0	0	0	1	0	0	0	0	0	0	1	0	0	0	0	1	0	0	0	0	0	0	0	1	0	0	0	0	0	0	0	0	0	0	0	0	0	0	0	0	0	0	0	0	0	1	0	0	0	0	0	0	0	0	0	0	0	0	0	0	0	0	0	1	0	0	0	0	1	0	1	0	0	0	0	0	0	0	0	0	0	0	0	0	0	0	0	0	0	0	0	0	1	0	0	0	0	0	0	0	0	0	0	0	0	0	0	0	0	0	0	0	0	0	0	0	0	0	0	0	1	0	0	0	0	0	0	0	0	0	0	0	0	0	0	0	0	0	0	0	0	0	0	0	0	0	0	0	0	0	0	0	0	0	0	0	0	0	1	0	0	0	0	0	0	0	0	0	0	0	0	0	1	0	0	0	1	0	0	0	1	0	0	1	0	0	0	0	0	0	0	0	0	0	0	1	0	0	0	0	0	0	0	0	0	0	0	0	0	0	1	0	0	0	0	0	0	0	0	0	0	0	0	0	0	0	0	0	0	0	0	0	0	0	0	0	0	0	0	0	1	0	0	0	0	0	0	0	0	0	0	0	0	0	0	0	0	0	2	0	0	0	0	0	0	0	0	0	0	0	1	0	0	0	0	0	0	0	0	0	0	0	0	0	0	0	0	0	0	0	0	0	0	0	0	0	0	0	0	0	0	0	0	0	0	0	0	0	0	0	0	0	0	0	0	0	0	0	0	0	0	0	0	0	0	0	0	0	0	0	0	1	0	0	0	0	0	0	0	0	0	0	0	0	0	0	0	0	0	0	0	0	1	0	0	0	0	0	0	0	0	0	1	0	0	0	0	0	0	0	0	0	0	0	0	0	0	0	0	0	0	0	0	0	0	0	0	1	0	0	0	0	0	0	0	0	0	0	0	0	0	0	0	0	0	0	0	0	0	0	0	0	0	0	0	0	0	0	0	0	0	0	0	0	0	0	0	0	0	0	1	0	0	0	0	0	0	1	0	0	0	0	0	0	0	0	0	0	0	0	0	0	0	0	0	0	0	0	0	0	0	0	0	0	0	0	0	0	0	0	0	0	0	0	0	0	0	0	0	0	0	0	0	0	0	0	0	0	0	0	0	0	0	0	0	0	0	0	0	0	0	0	0	0	0	0	0	0	0	0	0	0	0	0	0	0	0	0	0	0	0	0	0	0	0	0	0	0	0	0	0	0	1	0	0	0	0	0	0	0	0	0	0	1	0	0	0	0	0	0	0	0	0	1	0	1	0	0	0	0	0	0	0	0	0	0	0	1	0	0	0	0	0	0	0	0	0	0	0	0	0	0	0	0	0	0	0	0	1	0	0	0	0	0	0	0	0	0	0	0	0	0	0	0	0	0	0	0	0	0	0	1	0	0	0	0	0	0	0	0	0	0	0	0	1	0	0	0	0	0	0	0	0	0	0	0	0	0	0	0	0	0	0	0	0	0	0	0	0	0	0	0	0	0	0	0	0	0	0	0	0	0	0	0	1	0	0	0	0	0	0	0	0	0	0	0	0	0	0	0	0	0	0	0	0	0	0	0	0	0	0	0	0	0	0	0	0	1	0	0	0	1	0	1	0	0	0	0	0	0	0	0	0	0	0	0	0	0	0	0	0	0	0	0	0	0	0	0	1	0	0	1	0	0	0	0	0	0	0	0	0	0	0	0	0	0	0	0	1	0	0	0	0	0	0	0	0	0	0	0	0	0	0	0	0	0	0	0	0	0	1	0	0	0	0	0	0	0	0	0	0	0	0	1	0	0	0	0	0	0	0	0	0	0	0	0	0	1	0	0	0	0	1	0	0	0	0	1	0	0	0	0	0	0	0	0	0	0	0	0	0	0	0	0	0	0	0	0	0	1	0	0	0	0	0	0	0	0	0	0	0	0	0	1	0	0	0	0	0	0	0	0	0	0	0	0	0	0	0	0	0	0	0	0	0	0	0	0	0	0	1	0	0	1	0	0	0	1	0	0	0	0	0	0	0	0	0	0	0	0	0	0	0	0	0	0	0	0	0	0	0	0	0	0	0	0	0	0	0	0	0	0	0	0	0	0	0	0	0	0	0	0	0	0	1	0	0	0	0	0	0	0	0	0	0	0	0	0	0	0	0	0	0	0	0	0	0	0	0	0	0	0	0	0	0	0	0	0	0	0	0	0	0	0	2	0	0	0	0	0	0	0	0	0	0	0	0	0	0	1	0	0	0	1	0	0	0	0	0	0	0	0	0	0	0	0	0	0	0	0	0	0	0	0	0	0	0	0	0	0	0	0	0	0	0	0	0	0	0	0	0	0	0	0	0	0	0	0	0	0	0	0	0	0	0	0	0	0	0	0	0	2	0	0	0	0	0	0	0	0	0	0	0	0	0	0	1	0	0	0	0	0	0	1	0	0	0	0	0	0	0	0	0	0	0	0	0	0	0	1	0	0	0	0	0	0	1	0	0	0	0	0	0	0	0	0	0	0	0	0	1	0	0	0	0	0	0	0	0	0	0	0	0	0	0	0	0	0	0	1	0	1	0	0	0	0	0	0	0	0	0	0	0	0	0	1	0	0	0	0	1	0	0	0	0	0	0	0	0	0	1	0	0	0	0	0	0	0	0	0	0	0	0	1	0	0	0	0	0	0	0	1	0	0	0	0	0	0	1	0	0	0	0	0	0	0	0	0	0	0	1	0	0	0	0	0	0	0	0	0	0	0	1	0	0	0	0	0	0	0	0	0	0	0	0	0	0	0	0	0	0	0	0	1	0	0	0	0	0	0	0	0	0	0	0	0	0	0	0	0	1	0	0	0	0	0	0	0	0	0	0	0	0	0	0	0	0	0	0	0	0	0	0	0	0	0	0	0	0	0	0	0	0	0	0	0	0	0	0	0	0	0	0	0	0	0	0	0	0	0	0	0	0	0	0	0	0	0	0	1	0	0	0	0	0	1	0	0	0	0	0	0	0	0	0	0	0	0	0	0	0	0	0	0	0	0	0	1	0	0	0	0	0	0	1	0	0	0	0	0	0	0	0	0	0	0	0	0	0	1	0	0	0	0	0	0	0	0	0	0	0	0	0	0	0	0	0	0	0	0	0	0	0	0	0	0	0	0	0	0	0	0	0	0	0	0	0	0	0	0	0	0	0	0	0	0	0	0	1	0	0	0	0	0	0	0	0	0	0	1	0	0	0	0	0	0	1	0	0	0	0	0	0	0	0	0	0	0	0	0	0	0	0	0	0	0	0	0	0	0	0	0	0	0	0	0	0	0	0	0	0	0	0	0	1	0	0	0	0	0	0	0	0	0	0	0	0	1	0	0	0	0	0	0	0	0	0	0	0	0	0	0	0	0	0	0	1	0	0	0	0	0	0	0	0	0	0	0	0	0	0	1	0	0	0	0	0	0	0	1	0	0	0	0	0	0	0	1	0	0	0	0	1	0	0	0	0	0	0	0	0	0	0	1	0	0	0	0	0	0	0	0	0	0	1	0	0	1	0	0	0	0	1	0	1	0	0	0	0	0	0	0	0	0	0	0	0	0	0	0	0	0	0	0	0	0	0	0	0	0	0	0	0	0	0	0	0	0	0	0	1	0	0	0	0	0	0	0	0	0	0	0	0	0	0	0	0	0	0	0	0	0	0	0	0	0	1	0	0	0	0	0	0	0	0	0	0	0	0	0	0	0	0	0	0	0	0	0	0	0	0	0	0	0	0	0	0	0	1	0	0	0	0	0	0	0	0	0	0	0	0	0	0	0	0	0	0	0	0	0	0	0	0	0	0	0	0	0	0	0	0	0	0	0	0	1	0	0	0	0	0	0	0	0	0	0	0	0	0	0	0	0	0	0	0	0	0	0	0	0	0	0	0	0	0	0	1	0	0	0	0	0	1	0	0	0	0	0	0	0	0	0	0	0	0	0	0	0	0	0	0	0	0	0	0	0	0	0	0	0	0	0	0	1	0	0	0	0	0	0	0	0	1	0	0	0	0	0	0	0	0	0	0	0	0	0	0	0	0	1	0	0	0	1	0	0	0	1	0	1	0	0	0	0	0	0	0	0	0	0	1	0	1	0	0	0	0	0	0	0	0	0	0	0	0	0	0	0	0	0	0	0	0	0	0	0	0	0	0	0	0	0	0	0	0	0	0	1	0	0	1	0	0	0	0	0	1	0	0	0	0	0	0	0	0	0	0	0	0	0	0	0	1	1	0	0	0	0	0	0	0	2	0	1	0	0	0	0	0	0	0	0	0	0	0	0	0	0	0	0	0	0	0	0	0	0	0	0	0	0	0	0	0	0	0	0	0	0	0	0	1	0	0	0	0	0	0	0	0	0	0	0	0	0	0	0	0	0	0	0	0	0	0	0	0	0	0	0	0	0	0	0	0	0	0	0	0	0	0	0	0	0	1	1	0	0	0	0	0	0	0	0	0	0	0	0	0	0	0	0	0	0	0	0	0	0	0	0	0	0	0	0	0	0	0	0	0	0	0	0	0	0	0	0	1	0	0	0	0	0	0	0	0	0	0	0	0	0	0	0	0	0	0	0	0	0	0	0	0	0	0	0	0	0	0	0	0	0	0	0	0	0	0	0	0	0	0	0	0	0	0	0	0	0	0	0	0	0	0	0	0	0	0	0	0	0	0	0	0	0	0	0	0	0	0	0	0	0	0	0	0	1	0	1	0	0	0	0	0	0	0	0	0	0	0	1	0	0	0	0	0	0	0	0	0	0	0	0	0	0	0	0	0	0	1	0	0	0	0	1	0	0	0	0	0	0	0	0	0	0	0	0	0	0	0	0	0	0	1	0	0	0	0	0	0	0	0	0	0	0	0	0	0	0	0	0	0	0	0	0	0	0	0	0	0	0	0	1	1	0	0	0	0	0	0	0	0	0	0	0	0	0	0	0	0	0	0	0	0	0	0	0	0	0	0	0	0	0	0	0	0	0	0	0	1	0	0	0	1	0	0	0	0	0	0	0	0	0	0	0	0	1	0	0	0	0	0	0	1	0	0	1	1	0	0	0	0	0	0	0	0	0	0	0	0	0	0	0	0	0	0	0	0	0	0	0	0	0	1	0	0	0	0	0	0	0	0	0	0	0	0	0	0	0	0	0	0	1	0	0	0	0	0	1	0	0	1	0	0	0	0	0	0	0	0	0	0	0	0	0	0	0	0	0	0	0	0	1	0	0	0	0	0	0	0	0	0	0	0	1	0	0	0	0	0	0	0	0	0	0	0	0	0	0	0	0	0	0	0	0	0	0	0	0	0	0	0	0	0	0	0	0	0	0	0	0	0	0	0	0	0	0	0	0	0	0	0	0	0	2	0	0	0	0	0	0	0	0	0	0	0	0	0	0	0	0	0	0	0	0	0	0	0	0	0	0	0	0	0	0	0	0	0	0	0	0	0	0	0	0	0	0	0	0	0	0	0	0	0	1	0	0	0	0	0	0	0	1	0	0	0	0	0	0	0	0	0	0	0	0	0	0	0	0	0	0	0	0	0	0	0	0	0	0	0	0	0	0	0	0	0	0	0	0	0	1	0	0	0	0	0	0	0	0	0	0	0	1	0	0	0	0	0	0	0	0	0	0	0	2	0	0	0	0	0	0	0	0	0	1	0	0	0	0	0	0	0	1	0	0	0	0	0	0	0	0	0	0	0	0	0	0	0	1	0	0	0	0	1	0	0	0	0	0	0	0	0	0	0	0	0	0	0	0	0	0	0	0	0	1	0	0	0	0	0	0	0	0	0	0	1	0	0	0	0	1	0	0	0	0	1	0	0	0	0	0	0	0	0	0	0	0	0	0	0	0	0	0	0	0	0	0	0	0	0	0	0	0	0	0	0	0	0	0	0	0	0	0	1	0	0	0	0	0	0	0	0	0	0	0	0	0	0	0	0	0	0	0	0	0	0	0	0	0	0	0	0	0	0	0	0	0	0	0	0	0	0	0	0	0	0	0	0	1	0	0	0	0	0	0	0	0	0	0	0	0	0	0	0	0	0	0	0	1	0	1	0	0	0	0	0	0	0	0	0	0	0	0	0	0	0	1	0	0	0	0	0	0	0	0	0	0	0	1	0	0	0	0	0	0	0	0	0	0	0	0	0	0	0	0	0	0	0	0	0	0	0	0	0	0	0	0	0	0	0	0	0	0	0	0	0	0	1	0	0	0	0	0	0	0	0	0	0	0	0	0	0	0	0	0	0	0	0	1	0	0	1	0	0	1	0	0	0	0	0	0	0	0	0	0	0	0	0	0	0	1	0	0	0	0	0	0	0	0	0	0	0	0	0	0	0	0	0	0	0	0	0	0	0	0	0	0	0	0	0	0	0	0	0	0	0	0	0	0	0	1	0	0	0	0	0	0	0	0	0	0	0	0	0	0	0	0	0	0	0	0	0	0	0	0	0	0	0	0	0	0	0	0	0	0	0	0	0	0	0	0	0	0	2	0	0	0	0	0	0	0	0	0	1	0	0	0	0	0	0	0	0	0	0	0	0	0	0	0	0	1	0	0	0	0	0	0	0	0	0	0	0	1	0	0	0	0	0	0	0	0	0	0	0	0	0	0	0	0	0	0	0	0	0	1	0	0	0	0	0	0	0	0	1	0	0	1	0	0	0	1	0	0	0	0	0	0	0	0	0	0	0	0	0	0	0	0	0	0	0	0	0	0	0	0	0	0	0	1	0	0	0	0	0	0	0	0	0	0	0	0	0	0	0	1	0	0	0	1	0	1	0	0	0	0	0	0	0	0	0	0	0	0	0	0	0	0	0	0	0	0	0	0	1	0	0	0	0	0	0	0	0	0	0	0	0	0	0	0	0	0	0	0	0	0	0	0	0	0	0	0	0	0	0	0	0	0	0	0	0	0	0	0	0	1	0	0	0	0	0	1	0	0	0	0	1	0	0	0	0	0	1	0	0	0	0	0	0	0	0	0	0	0	0	0	0	0	0	0	0	0	0	0	1	0	0	0	0	0	0	0	0	0	0	0	0	0	0	0	0	0	0	0	0	0	0	0	0	0	0	0	0	0	0	0	0	0	0	0	0	0	0	0	0	0	0	0	0	0	0	0	0	0	0	0	0	0	0	0	0	0	0	0	0	0	0	0	0	0	0	0	0	0	0	0	0	0	0
N0.HOG0015963	0	0	0	0	0	0	0	0	0	0	0	0	0	0	0	0	0	0	0	0	0	0	0	0	0	0	0	0	0	0	0	0	0	0	0	0	0	0	0	0	0	0	0	0	0	0	0	0	0	0	0	0	0	0	0	0	0	0	0	0	0	0	0	0	0	0	0	0	0	0	0	0	0	0	0	0	0	0	0	0	0	0	0	0	0	0	0	0	0	0	0	0	0	0	0	0	0	0	0	0	0	0	0	0	0	0	0	0	0	0	0	0	0	0	0	0	0	0	0	0	0	0	0	0	0	0	0	0	0	0	0	0	0	0	0	0	0	0	0	0	0	0	0	0	0	0	0	0	0	0	0	0	0	0	0	0	0	0	0	0	0	0	0	0	0	0	0	0	0	0	0	0	0	0	0	0	0	0	0	0	0	0	0	0	0	0	0	0	0	0	0	0	0	0	0	0	0	0	0	0	0	0	0	0	0	0	0	0	0	0	1	0	0	0	0	0	0	0	0	0	0	0	0	0	0	0	0	0	0	0	0	0	0	0	0	0	0	0	0	0	0	1	0	0	0	0	0	0	0	0	0	0	0	0	0	0	0	0	0	0	0	0	0	0	0	0	0	0	0	0	0	0	0	0	0	0	0	0	0	0	0	0	0	0	0	0	0	0	0	0	0	0	0	0	0	0	0	0	0	0	0	0	0	0	0	0	0	0	0	0	0	0	0	0	0	0	0	0	0	0	0	0	0	0	0	0	0	0	0	0	0	0	0	0	0	0	0	0	0	0	0	0	0	0	0	0	0	0	0	0	0	0	0	0	0	0	0	0	0	0	0	0	0	0	0	0	0	0	0	0	0	0	0	0	0	0	1	0	0	0	0	0	0	0	0	0	0	0	0	0	0	0	0	0	0	0	0	0	0	0	0	0	0	0	0	2	0	0	0	0	0	0	0	1	0	0	0	0	0	0	0	0	0	0	0	0	0	0	0	0	0	0	1	0	0	0	0	0	0	0	0	0	0	0	0	0	0	0	0	0	0	0	0	0	0	0	0	0	0	0	0	0	0	0	0	0	0	0	0	0	0	0	0	0	0	0	0	0	0	0	0	0	0	0	0	0	0	0	0	0	0	0	0	0	0	0	0	0	0	0	0	0	0	0	0	0	0	0	0	0	0	0	0	0	0	0	0	0	0	0	0	0	0	0	0	0	0	0	0	0	0	0	0	0	0	0	0	0	0	0	0	0	0	0	0	0	0	0	0	0	0	0	0	0	0	0	0	0	0	0	0	0	0	0	0	0	0	0	0	0	0	0	0	0	0	0	0	0	0	0	0	0	0	0	0	0	0	0	0	0	0	0	0	0	0	0	0	0	0	0	0	0	0	0	0	0	0	0	0	0	0	0	0	0	0	0	0	0	0	0	0	0	0	0	0	0	0	0	0	0	0	0	0	0	0	0	0	0	0	0	0	0	0	0	0	0	0	0	0	0	0	0	0	0	0	0	0	0	0	0	0	0	0	0	0	0	0	0	0	0	0	0	0	0	0	0	0	0	0	0	0	0	0	0	0	0	0	0	0	0	0	0	0	0	0	0	0	0	0	0	0	0	0	0	0	0	0	0	0	0	0	0	0	0	0	0	0	0	0	0	0	0	0	0	0	0	0	0	0	0	0	0	0	0	0	0	0	0	0	0	0	0	0	0	0	0	0	0	0	0	0	0	0	0	0	0	0	0	0	0	0	0	0	0	0	0	0	0	0	0	0	0	0	0	0	0	0	0	0	0	0	0	0	0	0	0	0	0	0	0	0	0	0	0	0	0	0	0	0	0	0	0	0	0	0	0	0	0	0	0	0	0	0	0	0	0	0	0	0	0	0	0	0	0	0	0	0	0	0	0	0	0	0	0	0	0	0	0	0	0	1	0	0	0	0	0	0	0	0	0	0	0	0	0	0	0	0	0	0	0	0	0	0	0	0	0	0	0	0	0	0	0	0	0	0	0	0	0	0	0	0	0	0	0	0	0	0	0	0	0	0	0	0	0	0	0	0	0	0	0	0	0	0	0	0	0	0	0	0	0	0	0	0	0	0	0	0	0	0	0	0	0	0	0	0	0	0	0	0	0	0	0	0	0	0	0	0	0	0	0	0	0	0	0	0	0	0	0	0	0	0	0	0	0	0	0	0	0	0	0	0	0	0	0	0	0	0	0	0	0	0	0	0	0	0	0	0	0	0	0	0	0	0	0	0	0	0	0	0	0	0	0	0	0	0	0	0	0	0	0	0	0	0	0	0	0	0	0	0	0	0	0	0	0	0	0	0	0	0	0	0	0	0	0	0	0	0	0	0	0	0	0	0	0	0	0	0	0	0	0	0	0	0	0	0	0	0	0	0	0	0	0	0	0	0	0	0	0	0	0	0	0	0	0	0	0	0	0	0	0	0	0	0	0	0	0	0	0	0	0	0	0	0	0	0	0	0	0	0	0	0	0	0	0	0	0	0	0	0	0	0	0	0	0	0	0	0	0	0	0	0	0	0	0	0	0	0	0	0	0	0	0	0	0	0	0	0	0	0	0	0	0	0	0	0	0	0	0	0	0	0	0	0	0	0	0	0	0	0	0	0	0	0	0	0	0	0	0	0	0	1	0	0	0	0	0	0	0	0	0	0	0	0	0	0	0	0	0	0	0	0	0	0	0	0	0	0	0	0	0	0	0	0	0	0	0	0	0	0	0	0	0	0	0	0	0	0	0	0	0	0	0	0	0	0	0	0	0	0	0	0	0	0	0	0	0	0	0	0	0	0	0	0	0	0	0	0	0	0	0	0	0	0	0	0	0	0	0	0	0	0	0	0	0	0	0	0	0	0	0	0	0	0	0	0	0	0	0	0	0	0	0	0	0	0	0	0	0	0	0	0	0	0	0	0	0	0	0	0	0	0	0	0	0	0	0	0	0	0	0	0	0	0	0	0	0	0	0	0	0	0	0	0	0	0	0	0	0	0	0	0	0	0	0	0	0	0	0	0	0	0	0	0	0	0	0	0	1	0	0	0	0	0	0	0	0	0	0	0	0	0	0	0	0	0	0	0	0	0	0	0	0	0	0	0	0	0	0	0	0	0	0	0	0	0	0	0	0	0	0	0	0	0	0	0	0	0	0	0	0	0	0	0	0	0	0	0	0	0	0	0	0	0	0	0	0	0	0	0	0	0	1	0	0	0	0	0	0	0	0	0	0	0	0	0	0	0	0	0	0	0	0	0	0	0	0	0	0	0	0	0	0	0	0	0	0	0	0	0	0	0	0	0	0	0	0	0	0	0	0	0	0	0	0	0	0	0	0	0	0	0	0	0	0	0	0	0	0	0	0	0	0	0	0	0	0	0	0	0	0	0	0	0	0	0	0	0	0	0	0	0	0	0	0	0	0	0	0	0	0	0	0	0	0	0	0	0	0	0	0	0	0	0	0	0	0	0	0	0	0	0	0	0	0	0	0	0	0	0	0	0	0	0	0	0	0	0	0	0	0	0	0	0	0	0	0	0	0	0	0	0	0	0	0	0	0	0	0	0	0	0	0	0	0	0	0	0	0	0	0	0	0	0	0	0	0	0	0	0	0	0	0	0	0	0	0	0	0	0	0	0	0	0	0	0	0	0	0	0	0	0	0	0	0	0	0	0	0	0	0	0	0	0	0	0	0	0	0	0	0	0	0	0	0	0	0	0	0	0	0	0	0	0	0	0	0	0	0	0	0	0	0	0	0	0	0	0	0	0	0	0	0	0	0	0	0	0	0	0	0	0	0	0	0	0	0	0	0	0	0	0	0	0	1	0	0	0	0	0	0	0	0	0	0	0	0	0	0	0	0	0	0	0	0	0	0	0	0	0	0	0	0	0	0	0	0	0	0	0	0	0	0	0	0	0	0	0	0	0	0	0	0	0	0	0	0	0	0	0	0	0	0	0	0	0	0	0	0	0	0	0	0	0	0	0	0	0	0	0	0	0	0	0	0	0	0	0	0	0	0	0	0	0	0	0	0	0	0	0	0	0	0	0	0	0	0	0	0	0	0	0	0	0	0	0	0	0	0	0	0	0	0	0	0	0	0	0	0	0	1	0	0	0	0	0	0	0	0	0	0	0	0	0	0	0	0	0	0	0	0	0	0	0	0	0	0	0	0	0	0	0	0	0	0	0	0	0	0	0	0	0	0	0	0	0	0	0	0	0	0	0	0	0	0	0	0	0	0	0	0	0	0	0	0	0	0	0	0	0	0	0	0	0	0	0	0	0	0	0	0	0	0	0	0	0	0	0	0	0	0	0	0	0	0	0	0	0	0	0	0	0	0	0	0	0	0	0	0	0	0	0	0	0	0	0	0	0	0	0	0	0	0	0	0	0	0	0	0	0	0	0	0	0	0	0	0	0	0	0	0	0	0	0	0	0	0	0	0	0	0	0	0	0	0	0	0	0	0	0	0	0	0	0	0	0	0	0	0	0	0	0	0	0	0	0	0	0	0	0	0	0	0	0	0	0	0	0	0	0	0	0	0	0	0	0	0	0	0	0	0	0	0	0	0	0	0	0	0	0	0	0	0	0	0	0	0	0	0	0	0	0	0	0	0	0	0	0	0	0	0	0	0	0	0	0	0	0	0	0	0	0	0	0	0	0	0	0	0	0	0	0	0	0	0	0	0	0	0	0	0	0	0	0	0	0	0	0	0	0	0	0	0	0	0	0	0	0	0	0	0	0	0	0	0	0	0	0	0	0	0	0	0	0	0	0	0	0	0	0	0	0	0	0	0	0	0	0	0	0	0	0	0	0	0	0	0	0	0	0	0	0	0	0	0	0	0	0	0	0	0	0	0	0	0	0	0	0	0	0	0	0	0	0	0	0	0	0	0	0	0	0	0	0	0	0	0	0	0	0	0	0	0	0	0	0	0	0	0	0	0	0	0	0	0	0	0	0	0	0	0	0	0	0	0	0	0	0	0	0	0	0	0	0	0	0	0	0	0	0	0	0	0	0	0	0	0	0	0	0	0	0	0	0	0	0	0	0	0	0	0	0	0	0	0	0	0	0	0	0	0	0	0	0	0	0	0	0	0	0	0	0	0	0	0	0	0	0	0	0	0	0	0	0	0	0	0	0	0	0	0	0	0	0	0	0	0	0	0	0	0	0	0	0	0	0	0	0	0	0	0	0	0	0	0	0	0	0	0	0	0	0	0	0	1	0	0	0	0	0	0	0	0	0	0	0	0	0	0	0	0	0	0	0	0	0	0	0	0	0	0	0	0	0	0	0	0	0	0	0	0	0	0	0	0	0	0	0	0	0	0	0	0	0	0	0	0	0	0	0	0	0	0	0	0	0	0	0	0	0	0	0	0	0	0	0	0	0	0	0	0	0	0	0	0	0	0	0	0	0	0	0	0	0	0	0	0	0	0	0	0	0	0	0	0	0	0	0	0	0	0	0	0	0	0	0	0	0	0	0	0	0	0	0	0	0	0	0	0	0	0	0	0	0	0	0	0	0	0	0	0	0	0	0	0	0	0	0	0	0	0	0	0	0	0	0	0	0	0	0	0	0	0	0	0	0	0	0	0	0	0	0	0	0	0	0	0	0	0	0	0	0	0	0	0	0	0	0	0	0	0	0	0	0	0	0	0	0	0	0	0	0	0	0	0	0	0	0	0	0	0	0	0	0	0	0	0	0	0	0	0	0	0	0	0	0	0	0	0	0	0	0	0	0	0	0	0	0	0	0	0	0	0	0	0	0	0	0	0	0	0	0	0	0	0	0	0	0	0	0	0	0	0	0	0	0	0	0	0	0	0	0	0	0	0	0	0	0	0	0	0	0	0	0	0	0	0	0	0	0	0	0	0	0	0	0	0	0	0	0	0	0	0	0	0	0	0	0	0	0	0	0	0	0	0	0	0	0	0	0	0	0	0	0	0	0	0	0	0	0	0	0	0	0	0	0	0	0	0	0	0	0	0	0	0	0	0	0	0	0	0	0	0	0	0	0	0	0	0	0	0	0	0	0	0	0	0	0	0	0	0	0	0	0	0	0	1	0	0	0	0	0	0	0	0	0	0	0	0	0	0	0	0	0	0	1	0	0	0	0	0	0	0	0	0	0	0	0	0	0	0	0	0	0	0	0	0	0	0	0	0	0	0	0	0	0	0	0	0	0	0	0	0	0	0	0	0	0	0	0	0	0	0	0	1	0	0	0	0	0	0	0	0	0	0	0	0	0	0	0	0	0	0	0	0	0	0	0	0	0	0	0	0	0	0	0	0	0	0	0	0	0	0	0	0	0	0	0	0	0	0	0	0	0	0	0	0	0	0	0	0	0	0	0	0	0	0	0	0	0	0	0	0	0	0	0	0	0	0	0	0	0	0	0	0	0	0	0	0	0	0	0	0	0	0	0	0	0	0	0	0	0	0	0	0	0	0	0	0	0	0	0	0	0	0	0	0	0	0	0	0	0	0	0	0	0	0	0	0	0	0	0	0	0	0	0	0	0	0	0	0	0	0	0	0	0	0	0	0	0	0	0	0	0	0	0	0	0	0	0	0	0	0	0	0	0	0	0	0	0	0	0	0	0	0	0	0	0	0	0	0	0	0	0	0	0	0	0	0	0	0	0	0	0	0	0	0	0	0	0	0	0	0	0	0	0	0	0	0	0	0	0	0	0	0	0	0	0	0	0	0	0	0	0	0	0	0	0	0	0	0	0	0	0	0	0	0	0	0	0	0	0	0	0	0	0	0	0	0	0	0	1	0	0	0	0	0	0	0	0	0	0	0	0	0	0	0	0	0	0	0	0	0	0	0	0	0	0	0	0	0	0	0	0	0	0	0	0	0	0	0	0	0	0	0	0	0	0	0	0	0	0	0	0	0	0	0	0	0	0	0	0	0	0	0	0	0	0	0	0	0	0	0	0	0	0	0	0	0	0	0	0	0	0	0	0	0	0	0	0	0	0	0	0	0	0	0	0	0	0	0	0	0	0	0	0	0	0	0	0	0	0	0	0	0	0	0	0	0	0	0	0	0	0	0	0	0	0	0	0	0	0	0	0	0	0	0	0	0	0	0	0	0	0	0	0	0	0	0	0	0	0	0	0	0	0	0	0	0	0	0	0	0	0	0	0	0	0	0	0	0	0	0	0	0	0	0	0	0	0	0	0	0	0	0	0	0	0	0	0	0	0	0	0	0	0	0	0	0	0	0	0	0	0	0	0	0	0	0	0	0	0	0	0	0	0	0	0	0	0	0	0	0	0	0	0	0	0	0	0	0	0	0	0	0	0	0	0	0	0	0	0	0	0	0	0	0	0	0	0	0	0	0	0	0	0	0	0	0	0	0	0	0	0	0	0	0	0	0	0	0	0	0	0	0	0	0	0	0	0	0	0	0	0	0	0	0	0	0	0	0	0	0	0	0	0	0	0	0	0	0	0	0	0	0	0	0	0	0	0	0	0	0	0	0	0	0	0	0	0	0	0	0	0	0	0	0	0	0	0	0	0	0	0	0	0	0	0	0	0	0	0	0	0	0	0	0	0	0	0	0	0	0	0	0	0	0	0	0	0	0	0	0	0	0	0	0	0	0	0	0	0	0	0	0	0	0	0	0	0	0	0	0	0	0	0	0	0	0	0	0	0	0	0	0	0	0	0	0	0	0	0	0	0	0	0	0	0	0	0	0	0	0	0	0	0	0	0	0	0	0	0	0	0	0	0	0	0	0	0	0	0	0	0	0	0	0	0	0	0	0	0	0	0	0	0	0	0	0	0	0	0	0	0	0	0	0	0	0	0	0	0	0	0	0	0	0	0	0	0	0	0	0	0	0	0	0	0	0	0	0	1	0	0	0	0	0	0	0	0	0	0	0	0	0	0	0	0	0	0	0	0	0	0	0	0	0	0	0	0	0	0	0	0	0	0	0	0	0	0	0	0	0	0	0	0	0	0	0	0	0	0	0	0	0	0	0	0	0	0	0	0	0	0	0	0	0	0	0	0	0	0	0	0	0	0	0	0	0	0	0	0	0	0	0	0	0	0	0	0	0	0	0	0	0	0	0	0	0	0	0	0	0	0	0	0	0	0	0	0	0	0	0	0	0	0	0	0	0	0	0	0	0	0	0	0	0	0	0	0	0	0	0	0	0	0	0	0	0	0	0	0	0	0	0	0	0	0	0	0	0	0	0	0	0	0	0	0	0	0	0	0	0	0	0	0	0	0	0	0	0	0	0	0	0	0	0	0	0	0	0	0	0	0	0	0	0	0	0	0	0	0	0	0	0	0	0	0	0	0	0	0	0	0	0	0	0	0	0	0	0	0	0	0	0	0	0	0	0	0	0	0	0	0	0	0	0	0	0	0	0	0	0	0	0	0	0	0	0	0	0	0	0	0	0	0	0	0	0	0	0	0	0	0	0	0	0	0	0	0	0	0	0	0	0	0	0	0	0	0	0	0	0	0	0	0	0	0	0	0	0	0	0	0	0	0	0	0	0	0	0	0	0	0	0	0	0	0	0	0	0	0	0	0	0	0	0	0	0	0	0	0	0	0	0	0	0	0	0	0	0	0	0	0	0	0	0	0	0	0	0	0	0	0	0	0	0	0	0	0	0	0	0	0	0	0	0	0	0	0	0	0	0	0	0	0	0	1	0	0	0	0	0	0	0	0	0	0	0	0	0	0	0	0	0	0	0	0	0	0	0	0	0	0	0	0	0	0	0	0	0	0	0	0	0	0	0	0	0	0	0	0	0	0	0	0	0	0	0	0	0	0	0	0	0	0	0	0	0	0	0	0	0	0	0	0	0	0	0	0	0	0	0	0	0	0	0	0	0	0	0	0	0	0	0	0	0	0	0	0	0	0	0	0	0	0	0	0	0	0	0	0	0	0	0	0	0	0	0	0	0	0	0	0	0	0	0	0	0	0	0	0	0	0	0	0	0	0	0	0	0	0	0	0	0	0	0	0	0	0	0	0	0	0	0	0	0	0	0	0	0	0	0	0	0	0	0	0	1	0	0	0	0	0	0	0	0	0	0	0	0	0	0	0	0	0	0	0	0	0	0	0	0	0	0	0	0	0	0	0	0	0	0	0	0	0	0	0	0	0	0	0	0	0	0	0	0	0	0	0	0	0	0	0	0	0	0	0	0	0	0	0	0	0	0	0	0	0	0	0	0	0	0	0	0	0	0	0	0	0	0	0	0	0	0	0	0	0	0	0	0	0	0	0	0	0	0	0	0	0	1	0	0	0	0	0	0	0	0	0	0	0	0	0	0	0	0	0	0	0	0	0	0	0	0	0	0	0	0	0	0	0	0	0	0	0	0	0	0	0	0	0	0	0	0	0	0	0	0	0	0	0	0	0	0	0	0	0	0	0	0	0	0	0	0	0	0	0	0	0	0	0	0	0	0	0	0	0	0	0	0	0	0	0	0	0	0	0	0	0	0	0	0	1	0	0	0	0	0	0	0	0	0	0	0	0	0	0	0	0	0	0	0	0	0	0	0	0	0	0	0	0	0	0	0	0	0	0	0	0	0	0	0	0	0	0	0	0	0	0	0	0	0	0	0	0	0	0	0	0	0	0	0	0	0	0	0	0	0	0	0	0	0	0	0	0	0	0	0	0	0	0	0	0	0	0	0	0	0	0	0	0	0	0	0	0	0	0	0	0	0	0	0	0	0	1	0	0	0	0	0	0	0	0	0	0	0	0	0	0	0	0	0	0	0	0	0	0	0	0	0	0	0	0	0	0	0	0	0	0	0	0	0	0	0	0	0	0	0	0	0	0	0	0	0	0	0	0	0	0	0	0	0	0	0	0	0	0	0	0	0	0	0	0	0	0	0	0	0	0	0	0	0	0	0	0	0	0	0	0	0	0	0	0	0	0	0	0	0	0	0	0	0	0	0	0	0	0	0	0	0	0	0	0	0	0	0	0	0	0	0	0	0	0	0	0	0	0	0	0	0	1	0	0	0	0	0	0	0	0	0	0	0	0	0	0	0	0	0	0	0	0	0	0	0	0	0	0	0	0	0	0	0	0	0	0	0	0	0	0	0	0	0	0	0	0	0	0	0	0	0	0	0	0	0	0	0	0	0	0	0	0	0	0	0	0	0	0	0	0	0	0	0	0	0	0	0	0	0	0	0	0	0	0	0	0	0	0	0	0	0	0	0	0	0	0	0	0	0	0	0	0	0	0	0	0	0	0	0	0	0	0	0	0	0	0	0	0	0	0	0	0	0	0	0	0	0	0	0	0	0	0	0	0	0	0	0	0	0	0	0	0	0	0	0	0	0	0	0	0	0	0	0	0	0	0	0	0	0	0	0	0	0	0	0	0	0	0	0	0	0	0	0	0	0	0	0	0	0	0	0	0	0	0	0	0	0	0	0	0	0	0	0	0	0	0	0	0	0	0	0	0	0	0	0	0	0	0	0	0	0	0	0	0	0	0	0	0	0	0	0	0	0	0	0	0	0	0	0	0	0	0	0	0	0	0	0	0	0	0	0	0	0	0	0	0	0	0	0	0	0	0	0	0	0	0	0	0	0	0	0	0	0	0	0	0	0	0	0	0	0	0	0	0	0	0	0	0	0	0	0	0	0	0	0	0	0	0	0	0	0	0	0	0	0	0	0	0	0	0	0	0	0	0	0	0	0	0	0	0	0	0	0	0	0	0	0	0	0	0	0	0	0	0	0	0	0	0	0	0	0	0	0	0	0	0	0	0	0	0	0	0	0	0	0	0	0	0	0	0	0	0	0	0	0	0	0	0	0	0	0	0	0	0	0	0	0	0	0	0	0	0	0	0	0	0	1	0	0	0	0	0	0	0	0	0	0	0	0	0	0	0	0	0	0	0	0	0	0	0	0	0	0	0	0	0	0	0	0	0	0	0	0	0	0	0	0	0	0	0	0	0	0	0	0	0	0	0	0	0	0	0	0	0	0	0	0	0	0	0	0	0	0	0	0	0	0	0	0	0	0	0	0	0	0	0	0	0	0	0	0	0	0	0	0	0	1	0	0	0	0	0	0	0	0	0	0	0	0	0	0	0	0	0	0	0	0	0	0	0	0	0	0	0	0	0	0	0	0	0	0	0	0	0	0	0	0	0	0	0	0	0	0	0	0	0	0	0	0	0	0	0	0	0	0	0	0	0	0	0	0	0	0	0	0	0	0	0	0	0	0	0	0	0	0	0	0	0	0	0	0	0	0	0	0	0	0	0	0	0	0	0	0	0	0	0	0	0	0	0	0	0	0	0	0	0	0	0	0	0	0	0	0	0	0	0	0	0	0	0	0	0	0	0	0	0	0	0	0	0	0	0	0	0	0	0	0	0	0	0	0	0	0	0	0	0	0	0	0	0	0	0	0	0	0	0	0	0	0	0	0	0	0	0	0	0	0	0	0	0	0	0	0	0	0	0	0	0	0	0	0	0	0	0	0	0	0	0	0	0	0	0	0	0	0	0	0	0	0	0	0	0	0	0	0	0	0	0	0	0	0	0	0	0	0	0	0	0	0	0	0	0	0	0	0	0	0	0	0	0	0	0	0	0	0	0	0	0	0	0	0	0	0	0	0	0	0	0	0	0	0	0	0	0	0	0	0	0	0	0	0	0	0	0	0	0	0	0	0	0	0	0	0	0	0	0	0	0	0	0	0	0	0	0	0	0	0	0	0	0	0	0	0	0	0	0	0	0	0	0	0	0	0	0	0	0	0	0	0	0	0	0	0	0	0	0	0	0	0	0	0	0	0	0	0	0	0	0	0	0	0	0	0	0	0	0	0	0	0	0	0	0	0	0	0	0	0	0	0	0	0	0	0	0	0	0	0	0	0	0	0	0	0	0	0	0	0	0	0	0	0	0	0	0	0	0	0	0	0	0	0	0	0	0	0	0	0	0	0	0	0	0	0	0	0	0	0	0	0	0	0	0	0	0	0	0	0	0	0	0	0	0	0	0	0	0	0	0	0	0	0	0	0	0	0	0	0	0	0	0	0	0	0	0	0	0	0	0	1	0	0	0	0	0	0	0	0	0	0	0	0	0	0	0	0	0	0	0	0	0	0	0	0	0	0	0	0	0	0	0	0	0	0	0	0	0	0	0	0	0	0	0	0	0	0	0	0	0	0	0	0	0	0	0	0	0	0	0	0	0	0	0	0	0	0	0	0	0	0	0	0	0	0	0	0	0	0	0	1	0	0	0	0	0	0	0	0	0	0	0	0	0	0	0	0	0	0	0	0	0	0	0	0	0	0	0	0	0	0	0	0	0	1	0	0	0	0	0	0	0	0	0	0	0	0	0	0	0	0	0	0	0	0	0	0	0	0	0	0	0	0	0	0	0	0	0	0	0	0	0	0	0	0	0	0	0	0	0	0	0	0	0	0	0	0	0	0	0	0	0	0	0	0	0	0	0	0	0	0	0	0	0	0	0	0	0	0	0	0	0	0	0	0	0	0	0	0	0	0	0	0	0	0	0	0	0	0	0	0	0	0	0	0	0	0	0	0	0	0	0	0	0	0	0	0	0	0	0	0	0	0	0	0	0	0	0	0	0	0	0	0	0	0	0	0	0	0	0	0	0	0	0	0	0	0	0	0	0	0	0	0	0	0	0	0	0	0	0	0	0	0	0	0	0	0	0	0	0	0	0	0	0	0	0	0	0	0	0	0	0	0	0	0	0	0	0	0	0	0	0	0	0	0	0	0	0	0	0	0	0	0	0	0	0	0	0	0	0	0	0	0	0	0	0	0	0	0	0	0	0	0	0	0	0	1	0	0	0	0	0	0	0	0	0	0	0	0	0	0	0	0	0	0	0	0	0	0	0	0	0	0	0	0	0	0	0	0	0	0	0	0	0	0	0	0	0	0	0	0	0	0	0	0	0	0	0	0	0	0	0	0	0	0	1	0	0	0	0	0	0	0	0	0	0	0	0	0	0	0	0	0	0	0	0	0	0	0	0	0	0	0	0	0	0	0	0	0	0	0	0	0	0	0	0	0	0	0	0	0	0	0	0	0	0	0	0	0	0	0	0	0	0	0	0	0	0	0	0	0	0	0	0	0	0	0	0	0	0	0	0	0	0	0	0	0	0	0	0	0	0	0	0	0	0	0	0	0	0	0	0	0	0	0	0	0	0	0	0	0	0	0	0	0	0	0	0	0	0	0	0	0	0	0	0	0	0	0	0	0	0	0	0	1	0	0	0	0	0	0	0	0	0	0	0	0	0	0	0	0	0	0	0	0	0	0	0	0	0	0	0	0	0	0	0	0	0	0	0	0	0	0	0	0	0	0	0	0	0	0	0	0	0	0	1	0	0	0	0	0	0	0	0	0	0	0	0	0	0	0	0	0	1	0	0	0	0	0	0	0	0	0	0	0	0	0	0	0	0	0	0	0	0	0	0	0	0	0	0	0	0	0	0	0	0	0	0	0	0	0	0	0	0	0	0	0	0	0	0	0	0	0	0	0	0	0	0	0	0	0	0	0	0	0	0	0	0	0	0	0	0	0	0	0	0	0	0	0	0	0	0	0	0	0	0	0	0	0	0	0	0	0	0	0	0	0	0	0	0	0	0	0	0	1	0	0	0	0	0	0	0	0	0	0	0	0	0	0	0	0	0	0	0	0	0	0	0	0	0	0	0	0	0	0	0	0	0	0	0	0	0	0	0	0	0	0	0	0	0	0	0	0	0	0	0	0	0	0	0	0	0	0	0	0	0	0	0	0	0	0	0	0	0	0	0	0	0	0	0	0	0	0	0	0	0	0	0	0	0	0	0	0	1	0	0	0	0	1	0	0	0	0	0	0	0	0	0	0	0	0	0	0	0	0	0	0	0	0	0	0	0	0	0	0	0	0	0	0	0	0	0	0	0	0	0	0	0	0	0	0	0	0	0	0	0	0	0	0	0	0	0	0	0	0	0	0	0	0	0	0	0	0	0	0	0	0	0	0	0
N0.HOG0015970	0	0	0	0	0	0	0	0	0	0	0	0	0	0	0	0	0	0	0	0	0	0	0	0	0	0	0	0	0	0	0	0	0	0	0	0	0	0	0	0	0	0	0	0	0	0	0	0	0	0	0	0	0	0	0	0	0	0	0	0	0	0	0	0	0	0	0	0	0	0	0	0	0	0	0	0	0	0	0	0	0	0	0	0	0	0	0	0	0	0	0	0	0	0	0	0	0	0	0	0	0	0	0	0	0	0	0	0	0	0	0	0	0	0	0	0	0	0	0	0	0	0	0	0	0	1	0	0	0	0	0	0	0	0	0	0	0	0	0	0	0	0	0	0	0	0	0	0	0	0	0	0	0	0	0	0	0	0	0	0	0	0	0	0	0	0	0	0	0	0	0	0	0	0	0	0	0	0	0	0	0	0	0	0	0	0	0	0	0	0	0	0	0	0	0	0	0	0	0	0	0	0	0	0	0	0	0	0	0	0	0	0	0	0	0	0	0	0	0	0	0	0	0	0	0	1	0	0	0	0	0	0	0	0	0	0	0	0	0	0	0	0	0	0	0	0	0	0	0	0	0	0	0	0	0	0	0	0	0	0	0	0	0	0	0	0	0	0	0	0	0	0	0	0	0	0	0	0	0	0	0	0	0	0	0	0	0	0	0	0	0	0	0	0	0	0	0	0	0	0	0	0	0	0	0	0	0	0	0	0	0	0	0	0	0	0	0	0	0	0	0	0	0	0	0	0	0	0	0	0	0	0	0	0	0	0	0	0	0	0	0	0	0	0	0	0	0	0	0	0	0	0	0	0	0	0	0	0	0	0	0	0	0	0	0	0	0	0	0	0	0	0	0	0	0	0	0	0	0	1	0	0	0	0	0	0	0	0	0	0	0	0	0	0	0	0	0	0	0	0	0	0	0	0	0	0	0	0	0	0	0	0	0	0	0	0	0	0	0	0	0	0	0	0	0	0	0	0	0	0	0	0	0	0	0	0	0	0	0	0	0	0	0	0	0	0	0	0	0	0	0	0	0	0	0	0	0	0	0	0	0	0	0	0	0	0	0	0	0	0	0	0	0	0	0	0	0	1	0	0	0	0	0	0	0	0	0	0	0	0	0	0	0	0	0	0	0	0	0	0	0	0	0	0	0	0	0	0	0	0	0	0	0	0	0	0	0	0	0	0	0	0	0	0	0	0	0	0	0	0	0	0	0	0	0	0	0	0	0	0	0	0	0	0	0	0	0	0	0	0	0	0	0	0	0	0	0	0	0	0	0	0	0	0	0	0	0	0	0	0	0	0	0	0	0	0	0	0	0	0	0	0	1	0	0	0	0	0	0	0	0	0	0	0	0	0	0	0	0	0	0	0	0	0	0	0	0	0	0	0	1	0	0	0	0	0	0	0	0	0	0	0	0	0	0	0	0	0	0	0	0	0	0	0	0	0	0	0	0	0	0	0	0	0	1	0	0	0	0	0	0	0	0	0	0	0	0	0	0	0	0	0	0	0	0	0	0	0	0	0	0	0	0	0	0	0	0	1	0	0	0	0	0	0	0	0	0	0	0	0	0	0	0	0	0	0	0	0	0	0	0	0	0	0	0	0	0	0	0	0	0	0	0	0	1	0	0	0	0	0	0	0	0	0	0	0	0	0	0	0	0	0	0	0	0	0	0	0	0	0	0	0	0	0	0	0	0	0	0	0	0	0	0	0	0	0	0	0	0	0	0	0	0	0	0	0	0	0	0	0	0	0	0	0	0	0	0	0	0	0	0	0	0	0	0	0	0	0	0	0	0	0	0	0	0	0	0	0	0	0	0	0	0	0	0	0	0	0	0	0	0	0	0	0	0	0	0	0	0	0	0	0	0	0	0	0	0	0	0	0	0	0	0	0	0	0	0	0	0	0	0	0	0	0	0	0	0	0	0	0	0	0	0	0	0	0	0	0	0	0	0	0	0	0	0	0	0	0	0	0	0	0	0	0	0	0	0	0	0	0	0	0	0	0	0	0	0	0	0	0	0	0	0	0	0	0	0	0	0	0	0	0	0	0	0	0	0	0	0	0	0	0	0	0	0	0	0	0	0	0	0	0	0	0	0	0	0	0	0	0	0	0	0	0	0	0	0	0	0	0	0	0	0	0	0	0	0	0	0	0	0	0	0	0	0	0	0	0	0	0	0	0	0	0	0	0	0	0	0	0	0	0	0	0	0	0	0	0	0	0	0	0	0	0	0	0	0	0	0	0	0	0	0	0	0	0	0	0	0	0	0	0	0	0	0	0	0	0	0	0	0	0	0	0	0	0	0	0	0	0	0	0	0	0	0	0	0	0	0	0	2	0	0	0	0	0	0	0	0	0	0	0	0	0	0	0	0	0	0	0	0	0	0	0	0	0	0	0	0	0	0	0	0	0	0	0	0	0	0	0	0	0	0	0	0	0	0	0	0	0	0	0	0	0	0	0	0	0	0	0	0	0	0	0	0	0	0	0	0	0	0	0	0	0	0	0	0	0	0	0	0	0	0	0	0	0	0	0	0	0	0	0	0	0	1	0	0	0	0	0	0	0	0	0	0	0	0	0	0	1	0	0	0	0	0	0	0	0	0	0	0	0	0	0	0	0	0	0	0	1	0	0	0	0	0	0	0	0	0	0	0	0	0	0	0	0	0	0	0	0	0	0	0	0	0	0	0	0	0	0	0	0	0	0	0	0	0	0	0	0	0	0	0	0	0	0	0	0	0	0	0	0	0	0	0	0	0	0	0	0	0	1	0	0	0	0	0	0	0	0	0	0	0	0	0	1	0	0	0	0	0	0	0	0	0	0	0	0	0	0	0	0	0	0	0	0	0	0	0	0	0	0	0	0	0	0	0	0	0	0	0	0	0	0	0	0	0	0	0	0	0	0	0	0	0	0	0	0	0	0	0	0	0	0	0	0	0	0	0	0	0	0	0	0	0	0	0	0	0	0	0	0	0	0	0	0	0	0	0	0	0	0	0	0	0	0	0	0	0	0	0	0	0	0	0	0	0	0	0	0	0	0	0	0	0	0	0	0	0	0	0	0	0	0	0	0	0	0	0	0	0	0	0	0	0	0	0	0	0	0	0	0	0	1	0	0	0	0	0	0	0	0	0	0	0	0	0	0	0	0	0	0	0	0	0	0	0	0	0	0	0	0	0	0	0	0	0	0	0	0	0	0	0	0	0	0	0	0	0	0	0	0	0	0	0	0	0	0	0	0	0	0	0	0	0	0	0	0	0	0	0	0	0	0	0	0	0	0	0	0	0	0	0	0	0	0	1	0	0	0	0	0	0	0	0	0	0	0	0	0	0	0	0	0	0	0	1	0	0	0	0	0	0	0	0	0	0	0	0	0	0	0	0	0	0	0	0	0	0	0	0	0	0	0	0	0	0	0	0	0	0	0	0	0	0	0	0	0	0	1	0	0	0	0	0	0	0	0	0	0	0	0	0	0	0	0	0	0	0	0	0	0	0	0	0	0	0	0	0	0	0	0	0	0	0	0	0	0	0	0	0	0	0	0	0	0	0	0	0	0	0	0	0	0	0	0	0	0	0	0	0	0	0	1	0	0	0	0	0	0	0	0	0	0	0	0	0	0	0	0	0	0	0	0	0	0	0	0	0	0	0	0	0	0	0	0	0	0	0	0	0	0	0	0	0	0	0	0	0	0	0	0	0	0	0	0	0	0	0	0	0	0	0	0	0	0	0	0	0	0	0	0	0	0	0	0	0	0	0	0	0	0	0	0	0	0	0	0	0	0	0	0	0	0	0	0	0	0	0	0	0	0	0	0	0	0	0	0	0	0	0	0	0	0	0	0	0	0	0	0	0	0	1	0	0	0	0	0	0	0	0	0	0	0	0	0	0	0	0	0	0	0	0	0	0	0	0	0	0	0	0	0	0	0	0	0	0	0	0	0	0	0	0	0	0	0	0	0	0	0	0	0	0	0	0	0	0	0	0	0	0	0	0	0	0	0	0	1	0	0	0	0	0	0	0	0	0	0	0	0	1	0	0	0	0	0	0	0	0	0	0	1	0	0	0	0	0	0	0	0	0	0	0	0	0	0	0	0	1	0	0	0	0	0	0	0	0	0	0	0	0	0	0	0	0	0	0	1	0	0	0	0	0	0	0	0	0	0	0	0	0	0	0	0	0	0	0	0	0	0	0	0	0	0	0	0	0	0	0	0	0	0	0	0	0	0	0	0	0	0	0	0	0	0	0	0	0	0	0	0	0	0	0	0	0	0	0	0	0	0	0	0	0	0	0	0	0	0	0	0	0	0	0	0	0	0	0	0	0	0	0	0	0	0	0	0	0	0	0	0	0	0	0	0	0	0	0	0	0	0	0	0	0	0	0	0	0	0	0	0	0	0	0	0	0	0	0	0	0	0	0	0	0	0	0	0	0	0	0	0	0	0	0	0	0	0	0	0	0	0	0	0	0	0	0	0	0	0	0	0	0	0	0	1	0	0	0	0	0	0	0	0	0	0	0	0	0	0	0	0	0	0	0	0	0	0	0	0	0	0	0	0	0	0	0	0	0	0	0	0	0	0	0	0	0	0	0	0	0	0	0	0	0	0	0	0	0	0	0	0	0	0	0	0	0	0	0	0	0	0	0	0	0	0	0	0	1	0	0	0	0	0	0	0	0	0	0	0	0	0	0	0	0	0	0	0	0	0	0	0	0	0	0	0	0	0	0	0	0	0	1	0	0	0	0	0	0	0	0	0	0	0	1	0	0	0	0	0	0	0	0	0	0	0	0	0	0	0	0	0	0	0	0	0	0	0	0	0	0	0	0	0	0	0	0	0	0	0	0	1	0	0	1	0	0	0	0	0	0	0	0	0	0	0	0	0	0	0	0	0	0	0	0	0	0	0	1	0	0	0	0	0	0	0	0	0	0	0	0	0	0	0	0	0	0	0	0	0	1	0	0	0	0	0	0	0	0	0	0	0	0	0	0	0	0	0	0	1	0	0	0	0	0	0	0	0	0	0	0	0	0	0	0	0	0	0	0	0	0	0	0	0	0	0	0	0	0	0	0	0	0	0	0	0	0	0	0	0	0	0	0	0	0	0	0	0	0	0	0	0	0	0	0	0	0	1	0	0	0	0	0	0	0	0	0	0	0	0	0	0	0	0	0	0	0	0	0	0	0	0	0	0	0	0	1	0	0	0	0	0	0	0	0	0	0	0	0	0	0	0	0	0	0	0	0	0	0	0	0	0	0	0	0	0	0	0	0	0	0	0	0	0	0	0	0	0	0	0	0	0	0	0	0	0	0	0	0	0	0	0	0	0	0	0	0	0	0	0	0	0	0	0	0	0	0	0	0	0	0	1	0	0	0	0	0	0	0	0	0	0	0	0	0	0	0	0	0	0	0	0	0	0	0	0	0	0	0	0	0	0	0	0	0	0	0	0	0	0	0	0	0	0	0	0	0	0	0	0	0	0	0	0	0	0	0	0	0	0	0	0	0	0	0	0	0	0	0	0	0	0	0	0	0	0	0	0	0	0	0	0	0	0	0	0	0	0	0	0	0	0	0	0	0	0	0	0	0	0	0	0	0	0	0	0	0	0	0	0	0	0	0	0	0	0	0	0	0	0	0	0	0	0	0	0	0	0	0	0	0	0	0	0	0	0	0	0	0	0	0	0	0	0	0	0	0	0	0	0	0	0	0	0	0	0	0	0	0	0	0	0	0	0	0	0	0	0	0	0	0	0	0	0	0	0	0	0	0	0	0	0	1	0	0	0	0	0	0	0	0	0	0	0	0	0	0	0	0	0	0	0	0	0	0	0	0	0	0	0	0	0	0	0	0	0	0	0	0	0	0	0	0	0	0	0	0	0	0	0	0	0	0	0	0	0	0	0	0	0	0	0	0	0	0	0	0	0	0	0	0	0	0	0	0	0	0	0	0	0	0	0	0	0	0	0	0	0	0	0	0	0	0	0	0	0	0	0	0	0	0	0	0	0	0	0	0	0	0	0	0	0	0	0	0	0	0	0	0	0	0	0	0	0	1	0	0	0	0	0	0	0	0	0	0	0	0	0	0	0	0	0	0	0	0	0	0	0	1	0	0	0	0	0	0	0	0	0	0	0	0	0	0	0	0	0	0	0	0	0	0	0	0	0	0	0	0	0	0	0	0	1	0	0	0	0	0	0	0	0	0	0	0	0	0	0	0	0	0	0	0	0	0	0	0	0	0	0	0	0	0	0	0	0	0	0	0	0	0	0	0	0	0	0	0	0	0	0	0	0	0	0	0	0	0	0	0	0	0	0	0	0	0	0	0	0	0	0	0	0	0	0	0	0	0	0	0	0	0	0	0	0	0	0	0	0	0	0	0	0	0	0	0	0	0	0	0	0	0	0	0	0	0	0	0	0	0	0	0	0	0	0	0	0	0	0	0	0	0	0	0	0	0	0	0	0	0	0	0	0	0	0	0	0	0	0	0	0	0	0	0	0	0	0	0	0	0	0	0	0	0	0	0	0	0	0	0	0	0	0	0	0	0	0	0	0	0	0	0	0	0	0	0	0	0	1	0	0	0	0	0	0	0	0	0	0	0	0	0	0	0	0	0	0	0	0	0	0	0	0	0	0	0	0	0	0	0	0	0	0	0	0	0	0	0	0	0	0	0	0	0	0	0	0	0	0	0	0	0	0	0	0	0	0	0	0	0	0	0	0	0	0	0	0	0	0	0	0	0	0	0	0	0	0	0	0	0	0	0	0	0	0	0	0	0	0	0	0	0	0	0	0	0	0	0	0	0	0	0	0	0	0	0	0	0	0	0	0	0	0	0	0	0	0	0	0	0	0	0	0	0	0	0	0	0	0	0	0	0	0	0	0	1	0	0	0	0	0	0	0	0	0	0	0	0	0	0	0	0	0	0	0	0	0	0	0	0	0	0	0	0	0	0	0	0	0	0	0	0	0	0	0	0	0	0	0	1	0	0	0	0	0	0	0	0	0	0	0	0	0	0	0	1	0	1	0	0	0	0	0	0	0	0	0	0	0	0	0	0	0	0	0	0	0	0	0	0	0	0	0	0	0	0	0	0	0	0	0	0	0	0	0	0	0	0	0	0	0	0	0	0	0	0	0	0	0	0	0	0	0	0	0	0	0	0	0	0	0	0	1	0	0	0	0	0	0	0	0	0	0	0	0	0	0	0	0	0	0	0	0	0	0	0	0	0	0	0	0	0	0	0	0	0	0	0	0	0	0	0	1	0	0	0	0	0	0	0	0	0	0	0	0	0	0	0	0	0	0	0	0	0	0	0	0	0	0	0	0	0	0	0	0	0	0	0	0	0	0	0	0	0	0	0	0	0	0	0	0	0	0	0	0	0	0	0	0	0	0	0	0	0	0	0	0	0	0	0	0	0	0	0	0	0	0	0	0	0	0	0	0	0	0	0	0	0	0	0	0	0	0	0	0	0	0	0	0	0	0	0	0	1	0	0	0	0	0	0	0	0	0	0	0	0	0	0	0	0	0	0	0	0	0	0	0	0	0	0	0	0	0	0	0	0	0	0	0	0	0	0	0	0	0	0	0	0	0	0	0	0	0	0	0	0	0	0	0	0	0	0	0	0	0	0	0	0	0	0	0	0	0	0	0	0	0	0	0	0	0	0	0	0	0	0	0	0	0	0	0	0	0	0	0	0	0	0	0	0	0	0	0	0	0	0	0	1	0	0	0	0	0	0	0	0	0	0	0	0	0	0	0	0	0	0	0	0	0	0	0	0	0	0	0	0	0	0	0	0	0	0	0	0	0	0	0	0	0	0	0	0	0	0	0	0	0	0	0	0	0	0	0	0	0	0	0	0	0	0	0	0	0	0	0	0	0	0	0	0	0	0	0	0	0	0	0	0	0	0	0	0	0	0	0	0	0	0	0	0	0	0	0	0	0	0	0	0	0	0	0	0	0	0	0	0	0	0	0	0	0	0	0	0	0	0	0	0	0	0	0	0	0	0	0	0	0	0	0	0	0	0	0	0	0	0	0	0	0	0	0	0	0	0	0	0	0	0	0	0	0	0	0	0	0	0	0	0	0	0	0	0	0	0	0	0	0	0	0	0	0	0	0	0	0	0	0	0	0	0	0	0	0	0	0	0	0	0	0	0	0	0	0	0	0	0	0	0	0	0	0	0	0	0	0	0	0	0	0	0	0	0	0	0	0	0	0	0	0	0	0	0	0	0	0	0	0	0	0	0	0	0	0	0	0	0	0	0	0	0	0	0	0	0	0	0	0	0	0	0	0	0	0	0	0	0	0	0	0	0	0	0	0	0	0	0	0	0	0	0	0	0	0	0	0	0	0	0	0	0	0	0	0	0	0	1	0	0	0	0	0	0	0	0	0	0	0	0	0	0	0	0	0	0	0	1	0	0	0	0	0	0	0	0	0	0	0	0	0	0	0	0	0	0	0	0	0	0	0	0	0	0	0	0	0	0	0	0	0	0	0	0	0	0	0	0	0	0	0	0	0	0	0	0	0	0	0	0	0	0	0	0	0	0	0	0	0	0	0	0	0	0	0	0	0	0	0	0	0	0	0	0	0	0	0	1	0	0	0	0	0	0	0	0	0	0	0	0	0	0	0	0	0	0	0	0	1	0	0	0	0	0	0	0	0	0	0	0	0	0	0	0	0	0	0	0	0	0	0	0	0	0	0	0	0	0	0	0	0	0	0	0	0	0	0	0	0	0	0	0	0	0	0	0	0	0	0	0	0	0	0	0	0	0	0	0	0	0	0	0	0	0	0	0	0	0	0	0	0	0	0	0	0	0	0	0	0	1	0	0	0	0	0	0	0	0	0	0	0	0	0	0	0	0	0	0	0	0	0	0	0	0	0	0	0	0	0	0	0	0	0	0	0	0	0	0	0	0	0	0	0	0	0	0	0	0	0	0	0	0	0	0	0	0	0	0	0	0	0	0	0	0	0	0	0	0	0	0	0	0	0	0	0	0	0	0	0	0	0	0	0	0	0	0	0	0	0	0	0	0	0	0	0	0	0	0	0	0	0	0	0	0	0	0	0	0	0	0	0	0	0	0	0	0	0	0	0	0	0	0	0	0	0	0	0	0	0	0	0	0	0	0	0	0	0	0	0	0	0	0	0	0	0	0	0	0	0	0	0	0	0	0	0	0	0	0	0	0	0	0	0	0	0	0	0	0	0	0	0	0	0	0	0	0	0	0	1	0	0	0	0	0	0	0	0	0	0	0	0	0	1	0	0	0	0	0	0	0	0	0	0	0	0	0	0	0	0	0	0	0	0	0	0	0	0	0	0	0	0	1	0	0	0	0	0	0	0	0	0	0	0	0	0	0	0	0	0	0	0	0	0	0	0	0	0	0	0	0	0	0	0	0	0	0	0	0	0	0	0	0	0	0	0	0	0	0	0	0	0	0	0	0	0	0	0	0	0	0	0	0	0	0	0	0	0	0	0	0	0	0	0	0	0	0	0	0	0	0	0	0	0	0	0	0	0	0	0	0	0	0	0	0	0	0	0	0	0	0	0	0	0	0	0	0	0	0	0	0	0	0	0	0	0	0	0	0	0	0	0	0	0	0	0	0	0	0	0	0	0	0	0	0	0	0	0	0	0	0	0	0	0	0	0	0	0	0	0	0	0	0	0	0	0	0	0	0	0	0	0	0	0	0	0	0	0	0	0	0	0	1	0	1	0	0	0	0	0	0	0	0	0	0	0	0	0	0	0	0	0	0	0	0	0	0	0	0	0	0	0	0	0	0	0	0	0	0	0	0	0	0	0	0	0	0	0	0	0	0	0	0	1	0	0	0	0	0	0	0	0	0	0	0	0	0	0	0	0	0	0	1	0	0	0	0	0	0	0	0	0	0	0	0	0	0	0	0	0	0	0	0	0	0	0	0	0	0	0	0	0	0	0	0	0	0	0	0	0	0	0	0	0	0	0	0	0	0	0	0	0	1	0	0	0	0	0	0	0	0	0	0	0	0	0	0	0	0	0	0	0	0	0	0	0	0	0	0	0	0	0	0	0	0	0	0	0	0	0	0	0	0	0	0	0	0	0	0	0	0	0	0	0	0	0	0	0	0	0	0	0	0	0	0	0	0	0	0	0	0	0	0	0	0	0	0	0	0	0	0	0	0	0	0	0	0	0	0	0	0	0	0	0	0	0	1	0	0	0	0	0	0	0	0	0	0	0	0	0	0	0	0	0	0	0	0	0	0	0	0	0	1	0	0	0	0	0	0	0	0	0	0	0	0	0	0	0	0	0	0	0	0	0	0	0	0	0	0	0	0	0	0	0	0	0	0	0	0	0	0	0	0	0	0	0	0	0	0	0	0	0	0	0	0	0	0	0	0	0	0	0	0	0	0	0	0	0	0	0	0	0	0	0	0	0	0	0	0	0	0	0	0	0	0	0	0	0	0	0	0	0	0	0	0	0	0	0	0	0	0	0	0	0	0	0	0	0	0	0	0	0	0	0	0	0	0	0	0	0	0	0	0	0	0	0	0	0	0	0	0	0	0	0	0	0	0	0	0	0	0	0	0	0	0	0	0	0	0	0	0	0	0	0	0	0	0	0	0	0	0	0	0	0	0	0	0	0	0	0	0	0	0	0	0	0	0	0	0	0	0	0	0	0	0	0	0	0	0	0	0	0	0	0	0	0	0	0	0	0	0	0	0	0	0	0	0	0	0	0	0	0	0	0	0	0	0	0	0	0	0	0	0	0	0	0	0	0	0	0	0	0	0	1	0	0	0	0	0	0	0	0	0	0	0	0	0	0	0	0	0	0	0	0	0	0	0	0	0	0	0	0	0	0	0	0	0	0	0	0	0	0	1	0	0	0	0	0	0	0	0	0	0	0	0	0	0	0	0	0	0	0	0	0	0	0	0	0	0	0	1	0	0	0	0	0	0	0	0	0	0	0	0	0	0	0	0	0	0	0	0	0	0	0	0	0	0	0	0	0	0	0	0	0	0	0	0	0	0	0	0	0	0	0	1	0	0	0	0	0	0	0	0	0	0	0	0	0	0	0	0	0	0	0	0	0	0	0	0	0	0	0	0	0	0	0	0	0	0	0	0	0	0	0	0	0	0	0	0	0	0	0	0	0	0	0	0	0	0	0	0	0	0	0	0	0	0	0	0	0	0	0	0	0	0	0	0	0	0	0	0	0	0	0	0	0	0	0	0	0	0	0	0	0	0	0	0	0	0	0	0	1	0	0	0	0	0	0	0	0	0	0	0	0	0	0	0	0	0	0	0	0	0	0	0	0	0	0	0	0	0	0	0	0	0	0	0	0	0	0	0	0	0	0	0	0	0	0	0	1	0	0	0	0	0	0	0	0	0	0	0	0	0	0	0	0	0	0	0	0	1	0	0	0	0	0	0	0	0	0	0	0	0	0	0	0	0	0	0	0	0	0	0	0	0	0	0	0	0	0	0	0	0	0	0	0	0	0	0	0	0	0	0	0	0	0	0	0	0	0	0	0	0	0	0	0	0	0	0	0	0	0	0	0	0	0	0	0	0	0	0	0	0	0	0	0	0	0	0	0	0	0	0	0	0	0	0	0	0	0	0	0	0	0	0	0	0	0	0	0	0	0	0	0	0	0	0	0	0	0	0	0	0	0	0	0	0	0	0	0	0	0	0	0	0	0	0	0	0	0	0	0	0	0	0	0	0	0	0	0	0	0	0	0	0	0	0	0	0	0	0	0	0	0	0	0	0	0	0	0	0	0	0	0	0	0	0	0	0	0	0	0	0	0	0	0	0	0	0	0	0	0	0	0	0	0	0	0	0	0	0	0	0	0	0	0	0	0	0	0	0	0	0	0	0	0	0	0	0	0	0	0	0	0	0	0	0	0	0	0	0	0	0	0	0	0	0	0	0	0	0	0	0	0	0	0	0	0	0	0	0	0	0	0	0	0	0	0	0	0	0	0	0	0	0	0	0	0	0	0	0	0	0	0	0	0	0	0	0	0	0	0	0	0	0	0	0	0	0	0	0	0	0	0	1	0	0	0	0	0	0	0	0	0	0	0	0	0	0	0	0	0	0	0	0	0	0	0	0	0	0	0	0	0	0	0	0	0	0	0	0	0	0	0	0	0	0	0	0	0	0	0	0	0	0	0	0	0	0	0	0	0	0	0	0	0	0	0	0	0	0	0	0	0	0	0	0	0	0	0	0	0	0	0	0	0	0	0	0	0	0	0	1	0	0	0	0	0	0	0	0	0	0	0	0	0	0	0	0	0	0	0	0	0	0	0	0	0	0	0	0	0	0	0	0	0	0	0	0	0	0	0	0	0	0	0	0	0	0	0	0	0	0	0	0	0	0	0	0	0	0	0	0	0	0	0	0	0	0	0	0	0	0	0	0	0	0	0	0	0	0	0	0	0	0	0	0	0	0	0	0	0	0	0	0	0	0	0	1	0	0	0	0	0	0	0	0	0	0	0	0	0	0	0	0	0	0	0	0	0	0	0	0	0	0	0	0	0	0	0	0	0	0	0	0	0	0	0	0	0	0	1	0	0	0	0	0	0	1	0	0	0	0	0	0	0	0	0	0	0	0	0	0	0	0	0	0	0	0	0	0	0	0	0	0	0	0	0	0	0	0	0	0	0	0	0	0	0	0	0	0	0	0	0	0	0	0	0	0	0	0	0	0	0	0	0	0	0	0	0	0	0	0	0	0	0	0	0	0	0	0	0	0	0	0	0	0	0	0	0	0	0	0	0	0	0	0	0	0	0	0	0	0	0	1	0	0	0	0	0	0	0	0	0	0	0	0	0	0	0	0	0	0	0	0	0	0	0	0	0	0	0	0	0	0	0	0	0	0	0	0	0	0	0	0	0	0	0	0	0	0	0	0	0	0	0	0	0	0	0	0	0	0	0	0	0	0	0	0	0	0	0	0	0	0	0	0	0	0	0	0	0	0	0	0	0	1	0	0	0	0	0	0	0	0	0	0	0	0	0	0	0	0	0	0	0	0	0	0	1	0	0	0	0	0	0	0	0	0	0	0	1	0	0	0	0	0	0	0	0	0	0	0	0	0	0	0	0	0	0	0	0	0	0	0	0	0	0	0	0	0	0	0	0	0	0	0	0	0	0	0	0	0	0	0	0	0	1	0	0	0	0	0	0	0	0	0	0	0	0	0	0	0	0	0	0	0	0	1	0	0	0	0	0	0	0	0	0	0	0	0	0	0	0	0	0	0	0	0	0	0	0	0	0	0	0	0	0	0	0	0	0	0	0	0	0	0	0	0	0	0	0	0	0	0	0	0	0	0	0	0	0	0	0	0	0	0	0	0	0	0	0	0	0	0	0	0	0	0	0	0	0	0	0	0	0	0	0	0	0	0	0	0	0	1	0	0	0	0	0	0	0	0	0	0	0	0	0	0	0	0	0	0	0	0	0	0	0	1	0	0	0	0	0	0	0	0	0	0	0	0	0	0	0	0	0	0	0	0	0	0	0	0	0	0	0	0	0	0	0	0	0	0	0	0	0	0	0	0	0	0	0	0	0	0	0	0	0	0	0	0	0	0	0	0	0	0	0	0	0	0	0	0	0	0	0	0	0	0	0	0	0	0	1	0	0	0	0	0	0	0	0	0	0	0	0	0	0	0	0	0	0	0	0	0	0	0	0	0	0	0	1	0	0	0	0	0	0	0	0	0	0	0	0	0	0	0	0	0	0	0	0	0	0	0	0	0	0	0	0	0	0	0	0	0	0	0	0	0	0	0	0	0	0	0	0	0	0	0	0	0	0	0	0	0	0	0	0	0	0	0	0	0	0	0	0	0	0	0	0	0	0	0	0	0	0	0	0	0	0	0	0	0	0	0	0	0	0	0	0	0	0	0	0	0	0	0	0	0	0	0	0	0	0	0	0	0	0	0	0	0	0	0	0	0	0	0	0	0	0	0	0	0	0	0
N0.HOG0010824	0	0	0	0	0	0	0	0	0	0	0	0	0	0	0	0	0	0	0	0	0	0	0	0	0	0	0	0	0	0	0	0	0	0	0	0	0	0	0	0	0	0	0	0	0	0	0	0	0	0	0	0	0	0	0	0	0	0	0	1	0	0	0	0	0	0	0	0	0	0	0	0	0	0	0	0	0	0	0	0	0	0	0	0	0	0	0	0	0	0	0	0	0	0	0	0	0	0	0	0	0	0	0	0	0	1	0	0	0	0	0	0	0	0	0	0	0	0	0	0	0	0	0	0	0	0	0	0	0	0	0	0	0	0	0	0	0	0	0	0	0	0	0	0	0	0	0	0	0	0	0	0	0	0	0	0	0	0	0	0	0	0	0	0	0	0	0	0	0	0	0	0	0	0	0	0	0	0	0	0	0	0	0	0	0	0	0	0	0	0	0	0	0	0	0	0	0	0	0	0	0	0	0	0	0	0	0	0	0	0	0	0	0	0	0	0	0	0	0	0	0	0	0	0	0	0	0	0	0	0	0	0	0	0	0	0	0	0	0	0	0	0	0	0	0	0	0	0	0	0	0	0	0	0	0	0	0	0	0	0	0	0	0	0	0	0	0	0	0	0	0	0	0	0	0	0	0	0	0	0	0	0	0	0	0	0	0	0	0	0	0	0	0	0	0	0	0	0	0	0	0	0	0	0	0	0	0	0	0	0	0	0	0	0	0	0	0	0	0	0	0	0	0	0	0	0	0	0	0	0	0	0	0	0	0	0	0	0	1	0	0	0	0	0	0	0	0	0	0	0	0	0	0	0	0	0	0	0	0	0	0	0	0	0	0	0	0	0	0	0	0	0	0	0	0	0	0	0	0	0	0	0	0	0	0	0	0	0	0	0	0	0	0	0	0	0	0	0	0	0	0	0	0	0	0	0	0	0	0	0	0	0	0	0	0	0	0	0	0	0	0	0	0	0	0	0	0	0	0	0	0	0	0	0	0	0	0	0	0	0	0	0	0	0	0	0	0	0	0	0	0	0	0	0	0	0	0	0	0	0	0	0	0	0	1	0	0	0	0	0	0	0	0	0	0	0	0	0	0	0	0	0	0	0	0	0	0	0	0	0	0	0	1	0	0	0	0	0	0	0	0	0	0	0	0	0	0	0	0	0	0	0	0	0	0	0	0	0	0	0	0	0	0	0	0	0	0	0	0	0	0	0	0	0	0	0	0	0	0	0	0	0	0	0	0	0	0	0	0	0	0	0	0	0	0	0	0	0	0	0	0	0	0	0	0	0	0	0	0	0	0	0	0	0	0	0	0	0	0	0	0	0	1	0	0	0	0	0	0	0	0	0	0	0	0	0	0	0	0	0	0	0	0	0	0	0	0	0	0	0	0	1	0	0	0	0	0	0	0	0	0	0	0	0	0	0	0	0	0	0	0	0	0	0	0	0	0	0	0	0	0	0	0	0	0	0	0	0	0	0	0	0	0	0	0	0	0	0	0	0	0	0	0	0	0	0	0	0	0	0	0	0	0	0	0	0	0	0	0	0	0	0	0	0	0	0	0	0	0	0	0	0	0	0	0	0	0	0	0	0	0	0	0	0	0	0	0	0	0	0	0	0	0	0	0	0	0	0	0	0	0	0	0	0	0	0	0	0	0	0	0	0	0	0	0	0	0	0	0	0	0	0	0	0	0	0	0	0	0	0	0	0	0	0	0	0	0	0	0	0	0	0	0	0	0	1	0	0	0	0	0	0	0	0	0	0	0	0	0	0	0	0	0	0	0	0	0	0	0	0	0	0	0	0	0	0	0	0	0	0	0	0	0	0	0	0	0	0	0	0	0	0	0	0	0	0	0	0	0	0	0	0	0	0	0	0	0	0	0	0	0	0	0	0	0	0	0	0	0	0	0	0	0	0	0	0	0	0	0	0	0	0	0	0	0	0	0	0	0	0	0	0	0	0	0	0	0	0	0	0	0	0	0	0	0	0	0	0	0	0	0	0	0	0	0	0	0	0	0	0	0	0	0	0	0	0	0	0	0	0	0	0	0	0	0	0	0	0	0	0	0	0	0	0	0	0	0	0	0	0	0	0	0	0	0	0	0	0	0	0	0	0	0	0	0	0	0	0	0	0	0	0	0	0	0	0	0	0	0	0	0	0	0	0	0	0	0	0	0	0	0	0	0	0	0	0	0	0	0	0	0	0	0	0	0	0	0	0	0	0	0	0	0	0	0	0	0	0	0	0	0	0	0	0	0	0	0	0	0	0	0	0	0	0	0	0	0	0	0	0	0	0	0	0	0	0	0	0	0	0	0	0	0	0	0	0	0	0	0	0	0	0	0	0	0	0	0	0	0	0	0	0	0	0	0	0	0	0	0	0	0	0	0	0	0	0	0	0	0	0	0	0	0	0	0	0	0	0	0	0	0	0	0	0	0	0	0	0	0	0	0	0	0	0	0	0	0	0	0	0	0	0	0	0	0	0	0	0	0	0	0	0	0	0	0	0	0	0	0	0	0	0	0	0	0	0	0	0	0	0	0	0	0	0	0	0	0	0	0	0	0	0	0	0	0	0	0	0	0	0	0	0	0	0	0	0	0	0	0	0	0	0	1	0	0	0	0	0	0	0	0	0	0	0	0	0	0	0	0	0	0	0	0	0	0	0	0	0	0	0	0	0	0	0	0	0	0	0	0	0	0	0	0	0	0	0	0	0	0	0	0	0	0	0	0	0	0	0	0	0	0	0	0	0	0	0	0	0	0	0	0	0	0	0	0	0	0	0	0	0	0	0	0	0	0	0	0	0	0	0	0	0	0	0	0	0	0	0	0	0	0	0	0	0	0	0	0	0	0	0	0	0	0	0	0	0	0	0	0	0	0	0	0	0	0	0	0	0	0	0	0	0	0	0	0	0	0	0	0	0	0	0	0	0	0	0	0	0	0	0	0	0	0	0	0	0	0	0	0	0	0	0	0	0	0	0	0	0	0	0	0	0	0	0	0	0	0	0	0	0	0	0	0	0	0	0	0	0	0	0	0	0	0	0	0	0	0	0	0	0	0	0	0	0	0	0	0	0	0	0	0	0	0	0	0	0	0	0	0	0	0	0	0	0	0	0	0	0	0	0	0	0	0	0	0	0	0	0	0	0	0	0	0	0	0	0	0	0	0	0	0	0	0	0	0	0	0	0	0	0	0	0	0	0	0	0	0	0	0	0	0	0	0	0	0	0	0	0	0	0	0	0	0	0	0	0	0	0	0	0	0	0	0	0	0	0	0	0	0	0	0	0	0	0	0	0	0	0	0	0	0	0	0	0	0	0	0	0	0	0	0	0	0	0	0	0	0	0	0	0	0	0	0	0	0	0	0	0	0	0	0	0	0	0	0	0	0	0	0	0	0	0	0	0	0	0	0	0	0	0	0	0	0	0	0	0	0	0	0	0	0	0	0	0	0	0	0	0	0	0	0	0	0	0	0	0	0	0	0	0	0	0	0	0	0	0	0	0	0	0	0	0	0	0	0	0	0	0	0	0	0	0	0	0	0	0	0	0	0	0	0	0	0	0	0	0	0	0	0	0	0	0	0	0	0	0	0	0	0	0	0	0	0	0	0	0	0	0	0	0	0	0	0	0	0	0	0	0	0	0	0	0	0	0	0	0	0	0	0	0	0	0	0	0	0	0	0	0	0	0	0	0	0	0	0	0	0	0	0	0	0	0	0	0	0	0	0	0	0	0	0	0	0	0	0	0	0	0	0	0	0	0	0	0	0	0	0	0	0	0	0	0	0	0	0	0	0	0	0	0	0	0	0	0	0	0	0	0	0	0	0	0	0	1	0	0	0	0	0	0	0	0	0	0	0	0	0	0	0	0	0	0	0	0	0	0	0	0	0	0	0	0	0	0	0	0	0	0	0	0	0	0	0	0	0	0	0	0	0	0	0	0	0	0	0	0	0	0	0	0	0	0	0	0	0	0	0	0	0	0	0	0	0	0	0	0	0	0	0	0	0	0	0	0	0	0	0	0	0	0	0	0	0	0	0	0	0	0	0	0	0	0	0	0	0	0	0	0	0	0	0	0	0	0	0	0	0	0	0	0	0	0	0	0	0	0	0	0	0	0	0	0	0	0	0	0	0	0	0	0	0	0	0	0	0	0	0	0	0	0	0	0	0	0	0	0	0	0	0	0	0	0	0	0	0	0	0	0	0	0	0	0	0	0	0	0	0	0	0	0	0	0	0	0	0	0	0	0	0	0	0	0	0	0	0	0	0	0	0	0	0	0	0	0	0	0	0	0	0	0	0	0	0	0	0	0	0	0	0	0	0	0	0	0	0	0	0	0	0	0	0	0	0	0	0	0	0	0	0	0	0	0	0	0	0	0	0	0	0	0	0	0	0	0	0	0	0	0	0	0	0	0	0	0	0	0	0	0	0	0	0	0	0	0	0	0	0	0	0	0	0	0	0	0	0	0	0	0	0	0	0	0	0	0	0	0	0	0	0	0	0	0	0	0	0	0	0	0	0	0	0	0	0	0	0	0	0	0	0	0	0	0	0	0	0	0	0	0	0	0	0	0	0	0	0	0	0	0	0	0	0	0	0	0	0	0	0	0	0	0	0	0	0	0	0	0	0	0	0	0	0	0	0	0	0	0	0	0	0	0	0	0	0	0	0	0	0	0	0	0	0	0	0	1	0	0	0	0	0	0	0	0	0	0	0	0	0	0	0	0	0	0	0	0	0	0	0	0	0	0	0	0	0	0	0	0	0	0	0	0	0	0	0	0	0	0	0	0	0	0	0	0	0	0	0	0	0	0	0	0	0	0	0	0	0	0	0	0	0	0	0	0	0	0	0	0	0	0	0	0	0	0	0	0	0	0	0	0	0	0	0	0	0	0	0	0	0	0	0	0	0	0	0	0	0	0	0	0	0	0	0	0	0	0	0	0	0	0	0	0	0	0	0	0	0	0	0	0	0	0	0	0	0	0	0	0	0	0	0	0	0	1	0	0	0	0	0	0	0	0	0	0	0	0	0	0	0	0	0	0	0	0	0	0	0	0	0	0	0	0	1	0	0	0	0	0	0	0	0	0	0	0	0	0	0	0	0	0	0	0	0	0	0	0	0	0	0	0	0	0	0	0	0	0	0	0	0	0	0	0	0	0	0	0	0	0	0	0	0	0	0	0	0	0	0	0	0	0	0	0	0	0	0	0	0	0	0	0	0	0	0	0	0	0	0	0	0	0	0	0	0	0	0	0	0	0	0	0	0	0	0	0	0	0	0	0	0	0	0	0	0	0	0	0	0	0	0	0	0	0	0	0	0	0	0	0	0	0	0	0	0	0	0	0	0	0	0	0	0	0	0	0	0	0	0	0	0	0	0	1	0	0	0	0	0	0	0	0	0	0	0	0	0	0	0	0	0	0	0	0	0	0	0	0	0	0	0	0	0	0	0	0	0	0	0	0	0	0	0	0	0	0	0	0	0	0	0	0	0	0	0	0	0	1	0	0	0	0	0	0	0	0	0	0	0	0	0	0	0	0	0	0	0	0	0	0	0	0	0	0	0	0	0	0	0	0	0	0	0	0	0	0	0	0	0	0	0	0	0	0	0	0	0	0	0	0	0	0	0	0	0	0	0	0	0	0	1	0	0	0	0	0	0	0	0	0	0	0	0	0	0	0	0	0	0	0	0	0	0	0	0	0	0	0	0	0	0	0	0	0	0	0	0	0	0	0	0	0	0	0	0	0	0	0	0	0	0	0	0	0	0	0	0	0	0	0	0	0	0	0	1	0	0	0	0	0	0	0	0	0	0	0	0	0	0	0	0	0	0	0	0	0	0	0	0	0	0	0	1	0	0	0	0	0	0	0	0	0	0	0	0	0	0	0	0	0	0	0	0	0	0	0	0	0	0	0	0	0	0	0	0	0	0	0	0	0	0	0	0	0	0	0	0	0	0	0	0	0	0	0	0	0	0	0	0	0	0	0	0	0	0	0	0	0	0	0	0	0	0	0	0	0	0	0	0	0	0	0	0	0	0	0	0	0	0	0	0	0	0	0	0	0	0	0	0	0	0	0	0	0	0	0	1	0	0	0	0	0	0	0	0	0	0	0	0	0	0	0	0	0	0	0	0	0	0	1	0	0	0	0	0	0	0	0	0	0	0	0	0	0	0	0	0	0	0	0	0	0	0	0	0	0	0	0	0	0	0	0	0	0	0	0	0	0	0	0	0	0	0	0	0	0	0	0	0	0	0	0	0	0	0	0	0	0	0	0	0	0	0	0	0	0	0	0	0	0	0	0	0	0	0	0	0	0	0	0	0	0	0	0	0	0	0	0	0	0	0	0	0	0	0	0	0	0	0	0	0	0	0	0	0	0	0	0	0	0	0	0	0	0	0	0	0	0	0	0	0	0	0	0	0	0	0	0	0	0	0	0	0	0	0	0	0	0	0	0	0	0	0	0	0	0	0	0	0	0	0	0	0	0	0	0	0	0	0	0	0	0	0	0	0	0	0	1	0	0	0	0	0	0	0	0	0	0	0	0	0	0	0	0	0	0	0	0	0	0	0	0	0	0	0	0	0	0	0	0	0	0	0	0	0	0	0	0	0	0	0	0	0	0	0	0	0	0	0	0	0	0	0	0	0	0	0	0	0	1	0	0	0	0	0	0	0	0	1	0	0	0	0	0	0	0	0	0	0	0	0	0	0	0	0	0	0	0	0	0	0	0	0	0	0	0	0	1	0	0	0	0	0	0	0	0	0	0	0	0	0	0	0	0	0	0	0	0	0	0	0	0	0	0	0	0	0	0	0	1	0	0	0	0	0	0	0	0	0	0	0	0	0	0	0	0	0	0	0	0	0	0	0	0	0	0	0	0	0	0	0	0	0	0	0	0	0	0	0	0	0	0	0	0	0	0	0	0	0	0	0	0	0	0	0	0	0	0	0	0	0	0	0	0	0	0	0	0	0	0	0	0	0	0	0	0	0	0	0	0	0	0	0	0	0	0	0	0	0	0	0	0	0	0	0	0	0	0	0	0	0	0	0	0	0	0	0	0	0	0	0	0	0	0	0	0	0	0	0	0	0	0	0	0	0	0	0	0	0	0	0	0	0	0	0	0	0	0	0	0	0	0	0	0	0	0	0	0	0	0	0	0	0	0	0	0	0	0	0	0	0	0	0	0	0	0	0	0	0	0	0	0	0	0	0	0	0	0	0	0	0	0	0	0	0	0	0	0	0	0	0	0	0	0	0	0	0	0	0	0	0	0	0	0	0	0	0	0	0	0	0	0	0	0	0	0	0	0	0	0	0	0	0	0	0	0	0	0	0	0	0	0	0	0	0	0	0	0	0	0	0	0	0	0	0	0	0	0	0	0	0	0	0	0	0	0	0	0	0	0	0	0	0	0	0	0	0	0	0	0	0	0	0	0	0	0	0	0	0	0	0	0	0	0	0	0	0	1	0	0	0	0	0	0	0	0	0	0	0	0	0	0	0	0	0	0	0	0	0	0	0	1	0	0	0	0	0	0	0	0	0	0	0	0	0	0	0	0	0	0	0	0	0	0	0	0	0	0	0	0	0	0	0	0	0	0	0	0	0	0	0	0	0	0	0	0	0	0	0	0	0	0	0	0	0	0	0	0	0	0	0	0	0	0	0	0	0	0	0	0	0	0	0	0	0	0	0	0	0	0	0	0	0	0	0	0	0	0	0	0	0	0	0	0	0	0	0	0	0	0	0	0	0	0	0	0	0	0	0	0	0	0	0	0	0	0	0	0	0	0	0	0	0	0	0	0	0	0	0	0	0	0	0	0	0	0	0	0	0	0	0	0	0	0	0	0	0	0	0	0	0	0	0	0	0	0	0	0	0	0	0	0	0	0	0	0	0	0	0	0	0	0	0	0	0	0	0	0	0	0	0	0	0	0	0	0	0	0	0	0	0	0	0	0	0	0	0	0	0	0	0	0	0	0	0	0	0	0	0	0	0	0	0	0	0	0	0	0	0	0	0	0	0	0	0	0	0	0	0	0	0	0	0	0	0	0	0	0	0	0	0	0	0	0	0	0	0	0	0	0	0	0	0	0	0	0	0	0	0	0	0	0	0	0	0	0	0	0	0	0	0	0	0	0	0	0	0	0	0	0	0	0	0	0	0	0	0	0	0	0	0	0	2	0	0	0	0	0	0	0	0	0	0	0	0	0	0	0	0	0	0	0	0	0	0	0	0	0	0	0	0	0	0	0	0	0	0	0	0	0	0	0	0	0	0	0	0	0	0	0	0	0	0	0	0	0	0	0	1	0	0	0	0	0	0	0	0	0	0	0	0	0	0	0	0	0	0	0	0	0	0	0	0	0	0	0	0	0	0	0	0	0	0	0	0	0	0	0	0	0	0	0	0	0	1	0	0	0	0	0	0	0	0	0	0	0	0	0	0	0	0	0	0	0	0	0	0	0	0	0	0	0	0	0	0	0	0	0	0	0	0	0	0	0	0	0	0	0	0	0	0	0	0	0	0	0	0	0	0	0	0	0	0	0	0	0	0	0	0	0	0	0	0	0	0	0	0	0	0	0	0	0	0	0	0	0	0	0	0	0	0	0	0	0	0	0	0	0	0	0	0	0	0	0	0	0	0	0	0	0	0	0	0	0	0	0	0	0	0	0	0	0	0	0	0	0	0	0	0	0	0	0	0	0	0	0	0	0	0	0	0	0	0	0	0	0	0	0	0	0	0	0	0	0	0	0	0	0	0	0	0	0	0	0	0	0	0	0	0	0	0	0	0	0	0	0	0	0	0	0	0	0	0	0	0	0	0	0	0	0	0	0	0	0	0	0	0	0	0	0	0	0	0	0	0	0	0	0	0	0	0	0	0	0	0	0	0	0	0	0	0	0	0	0	0	0	0	0	0	0	0	0	0	0	0	0	0	0	0	0	0	0	0	0	0	0	0	0	0	0	0	0	0	0	0	0	0	0	0	0	0	0	0	0	0	0	0	0	0	0	0	0	0	0	0	0	0	0	0	0	0	0	0	0	0	0	0	0	0	0	0	0	0	0	0	0	0	0	0	0	0	0	0	0	0	0	0	0	0	0	0	0	0	0	0	0	0	0	0	0	0	0	0	0	0	0	0	0	0	0	0	0	0	0	0	0	0	0	0	0	0	0	0	0	0	0	0	0	0	0	0	0	0	0	0	0	0	0	0	0	0	0	0	0	0	0	0	0	0	0	0	0	0	0	0	0	0	0	0	0	0	0	0	0	0	0	0	0	0	0	0	0	0	0	0	0	0	0	0	0	0	0	0	0	0	0	0	0	0	0	0	0	0	0	0	0	0	0	0	0	0	0	0	0	0	0	0	0	0	0	0	0	0	0	0	0	0	0	0	0	0	0	0	0	0	0	0	0	0	0	0	0	0	0	0	0	0	0	0	0	0	0	0	0	0	0	0	0	0	0	0	0	0	0	0	0	1	0	0	0	0	0	0	0	0	0	0	0	0	0	0	0	0	0	0	0	0	0	0	0	0	0	0	0	0	0	0	0	0	0	0	0	0	0	0	0	0	0	0	0	0	0	0	0	0	0	0	0	0	0	0	0	0	0	0	0	0	0	0	0	0	0	0	0	0	1	0	0	0	0	0	0	0	0	0	0	0	0	0	0	0	0	0	0	0	0	0	0	0	0	0	0	0	0	0	0	0	0	0	0	0	0	0	0	0	0	0	0	0	0	0	0	0	0	0	0	0	0	0	0	0	0	0	0	0	0	0	0	0	0	0	0	0	1	0	0	0	0	0	0	0	0	0	0	0	0	0	0	0	0	0	0	0	0	0	0	0	0	0	0	0	0	0	0	0	0	0	0	0	0	0	0	0	0	0	0	0	0	0	0	0	0	0	0	0	0	0	0	0	0	0	0	0	0	0	0	0	0	0	0	0	0	0	0	0	0	0	0	0	0	0	0	0	0	0	0	0	0	0	0	0	0	0	0	0	0	0	0	0	0	0	0	0	0	0	0	0	0	0	0	0	0	0	0	0	0	0	0	1	0	0	0	0	0	0	0	0	0	0	0	0	0	0	0	0	0	0	0	0	0	0	0	0	0	0	0	0	0	0	0	0	0	0	0	0	0	0	0	0	0	0	0	0	0	0	0	0	0	0	0	0	0	0	0	0	0	0	0	0	0	0	0	0	0	0	0	0	0	0	0	0	0	0	0	0	0	0	0	0	0	0	0	0	0	0	0	0	0	0	0	0	0	0	0	0	0	0	0	0	0	0	0	0	0	0	0	0	0	0	0	0	0	0	0	0	0	0	0	0	0	0	0	0	0	0	0	0	0	0	0	0	0	0	0	0	0	0	0	0	0	0	0	0	0	0	0	0	0	0	0	0	0	0	0	0	0	0	0	0	0	0	0	0	0	0	0	0	0	0	0	0	0	0	0	0	0	0	0	0	0	0	0	0	0	0	0	0	0	0	0	0	0	0	0	0	0	0	0	0	0	0	0	0	0	0	0	0	0	0	0	0	0	0	0	0	0	0	0	0	0	0	0	0	0	0	0	0	0	0	0	0	0	0	0	0	0	0	0	0	0	0	0	0	0	0	0	0	0	0	0	0	0	0	0	0	0	0	0	0	0	0	0	0	0	0	0	0	0	0	0	0	0	0	0	0	0	0	0	0	0	0	0	0	0	0	0	0	0	0	0	0	0	0	0	0	0	0	0	0	0	0	0	0	0	0	0	0	0	0	0	0	0	0	0	0	0	0	0	0	0	0	0	0	0	0	0	0	0	0	0	0	0	0	0	0	0	0	0	0	0	0	0	0	0	0	0	0	0	0	0	0	0	0	0	0	0	0	0	0	0	0	0	1	0	0	0	0	0	0	0	0	0	0	0	0	0	0	0	0	0	0	0	0	0	0	0	0	0	0	0	0	0	0	0	0	0	0	0	0	0	0	0	0	0	0	0	0	0	0	0	0	0	0	0	0	0	0	0	0	0	0	0	0	0	0	0	0	0	0	0	0	0	0	0	0	0	0	0	0	0	0	0	0	0	0	0	0	0	0	0	0	0	0	0	0	0	0	0	0	0	0	0	0	0	0	0	0	0	0	0	0	0	0	0	0	0	0	0	0	0	0	0	0	0	0	0	0	0	0	0	0	0	0	0	0	0	0	0	0	0	0	0	0	0	0	0	0	0	0	0	0	0	0	0	0	0	0	0	0	0	0	0	0	0	0	0	0	0	0	0	0	0	0	0	0	0	0	0	0	0	0	0	0	0	0	0	0	0	0	0	0	0	0	0	0	0	0	0	0	0	0	0	0	0	0	0	0	0	0	0	0	0	0	0	0	0	0	0	0	0	0	0	0	0	0	0	0	0	0	0	0	0	0	0	0	0	0	0	0	0	0	0	0	0	0	0	0	0	0	0	0	0	0	0	0	0	0	0	0	0	0	0	0	0	0	0	0	0	0	0	0	0	0	0	0	0	0	0	0	0	0	0	0	0	0	0	0	0	0	0	0	0	0	0	0	0	0	0	0	0	0	1	0	0	0	0	0	0	0	0	0	0	0	0	0	0	0	0	0	0	0	0	0	0	0	0	0	0	0	0	0	0	0	0	0	0	0	0	0	0	0	0	0	0	0	0	0	0	0	0	1	0	0	0	0	0	0	0	0	0	0	0	0	0	0	0	0	0	0	0	0	0	0	1	0	0	0	0	0	0	0	0	0	0	0	0	0	0	0	0	0	0	0	0	0	0	0	0	0	0	0	0	0	0	0	0	0	0	0	0	0	0	0	0	0	0	0	0	0	0	0	0	0	0	0	1	0	0	0	0	0	0	0	0	0	0	0	0	0	0	0	0	0	0	0	0	0	0	0	0	0	0	0	0	0	0	0	0	0	0	0	0	0	0	0	0	0	0	0	0	0	0	0	0	0	0	0	0	0	0	0	0	0	0	0	0	0	0	0	0	0	0	0	0	0	0	0	0	0	0	0	0	0	0	0	0	0	0	0	0	0	0	0	0	0	0	0	0	0	0	0	0	0	0	0	0	0	0	0	0	0	0	0	0	0	0	0	0	0	0	0	0	0	0	0	0	0	0	0	0	0	0	0	0	0	0	0	0	0	0	0	0	0	0	0	0	0	0	0	0	0	0	0	0	0	0	0	0	0	0	0	0	0	0	0	0	0	0	0	0	0	0	0	0	0	0	0	0	0	0	0	0	0	0	0	0	0	0	0	0	0	0	0	0	0	0	0	0	0	0	0	0	0	0	0	0	0	0	0	0	0	0	0	0	0	0	0	0	0	0	0	0	0	0	0	0	0	0	0	0	0	0	0	0	0	0	0	0	0	0	0	0	0	0	0	0	0	0	0	0	0	0	0	0	0	0	0	0	0	0	0	0	0	0	0	0	0	0	0	0	0	0	0	0	0	0	0	0	0	0	0	0	0	0	0	0	0	0	0	0	0	0	0	0	0	0	0	0	0	0	0	0	0	0	0	0	0	0	0	0	0	0	0	0	0	0	0	0	0	0	0	0	0	0	0	0	0	0	0	0	0	0	0	0	0	0	0	0	0	0	0	0	0	0	0	0	0	0	0	0	0	0	0	0	0	0	0	0	0	0	0	0	0	0	0	0	0	0	0	0	0	0	0	0	0	0	0	0	0	0	0	0	0	0	0	0	0	0	0	0	0	0	0	0	0	0	0	0	0	0	0	0	0	0	0	0	0	0	0	0	0	0	0	0	0	0	0	0	0	0	0	0	0	0	0	0	0	0	0	0	0	0	0	0	0	0	0	0	0	0	0	0	0	0	0	0	0	0	0	0	0	0	0	0	0	0	0	0	0	0	0	0	0	0	0	0	0	0	0	0	0	0	0	0	0	0	0	0	0	0	0	0	0	0	0	0	0	0	0	0	0	0	0	0	0	0	0	0	0	0	0	0	0	0	0	0	0	0	1	0	0	0	0	0	0	0	0	0	0	0	0	0	0	0	0	0	0	0	0	0	0	0	0	0	0	0	1	0	0	0	0	0	0	0	0	0	0	0	0	0	0	0	0	0	0	0	0	0	0	0	0	0	0	0	0	0	0	0	0	0	0	0	0	0	0	0	0	0	0	0	0	0	0	0	0	0	0	0	0	0	0	0	0	0	0	0	0	0	0	0	0	0	0	0	0	0	0	0	0	0	0	0	0	0	0	0	0	0	0	0	0	0	0	0	0	0	0	0	0	0	0	0	0	0	0	0	0	0	0	0	0	0	0	0	0	0	0	0	0	0	0	0	0	0	0	0	0	0	0	0	0	0	0	0	0	0	0	0	0	0	0	0	0	0	0	0	0	0	0	0	0	0	0	0	0	0	0	0	0	0	0	0	0	0	0	0	0	0	0	0	0	0	0	0	0	0	0	0	0	0	0	0	0	0	0	0	0	0	0	0	0	0	0	0	0	0	0	0	0	0	0	0	0	0	0	0	0	0	0	0	0	0	0	0	0	0	0	0	0	0	0	0	0	0	0	0	0	0	0	0	0	0	0	0	0	0	0	0	0	0	0	1	0	0	0	0	0	0	0	0	0	0	0	0	0	0	0	0	0	0	0	0	0	0	0	0	0	0	0	0	0	0	0	0	0	0	0	0	0	0	0	0	0	0	0	0	0	0	0	0	0	0	0	0	0	0	0	0	0	0	0	0	0	0	0	0	0	0	0	0	0	0	0	0	0	0	0	0	0	0	0	0	0	0	0	0	0	0	0	0	0	0	0	0	0	0	0	0	0	1	0	0	0	0	0	0	0	0	0	0	0	0	0	0	0	0	0	0	0	0	0	0	0	0	0	0	0	0	1	0	0	0	0	0	0	0	0	0	0	0	0	0	0	0	0	0	0	0	0	0	0	0	0	0	0	0	0	0	0	0	0	1	0	0	0	0	0	0	0	0	0	0	0	0	0	0	0	0	0	0	0
N0.HOG0006856	1	4	0	2	2	1	2	1	0	2	0	0	2	0	1	0	0	1	7	0	0	3	2	0	1	0	0	0	2	2	0	0	1	0	0	1	1	4	3	4	1	0	0	0	0	1	1	2	0	3	1	0	6	0	2	1	1	4	0	3	1	0	2	3	3	1	2	0	0	1	4	2	2	1	0	0	2	0	0	1	0	0	1	2	1	2	2	0	1	0	0	1	1	1	0	5	1	0	3	0	0	0	0	2	1	3	0	5	1	0	1	1	0	1	1	0	0	3	0	0	0	0	0	3	4	2	0	1	2	0	0	0	0	0	0	18	1	1	3	0	0	1	3	0	1	5	2	3	2	1	1	0	0	17	0	0	7	1	0	2	1	0	0	4	0	3	2	1	13	0	0	0	1	0	0	2	2	2	1	0	2	1	0	1	0	0	1	0	0	3	0	1	1	0	0	0	1	0	0	0	0	0	0	2	0	3	11	0	0	0	0	2	1	4	0	2	0	1	1	0	4	1	0	2	0	2	2	0	0	0	0	2	0	0	1	1	0	1	1	1	1	0	1	0	1	6	2	0	0	0	1	1	0	2	3	0	0	0	1	1	2	1	0	1	2	0	0	0	0	1	0	2	0	0	1	0	3	1	1	0	0	2	3	0	1	1	6	7	2	0	14	0	0	0	0	0	0	1	0	1	0	0	0	0	3	2	0	2	2	0	0	0	0	1	2	1	0	1	2	0	0	0	2	0	1	0	2	2	0	0	1	2	1	0	1	0	1	0	6	5	0	0	2	1	0	2	2	2	1	1	2	0	0	0	0	1	0	1	1	0	0	4	0	0	0	0	1	2	1	0	0	0	0	0	0	3	1	0	0	1	0	1	0	0	2	0	0	0	0	1	4	3	0	3	0	0	0	2	2	1	3	1	0	0	1	0	1	0	1	0	0	0	1	1	0	3	0	1	0	0	0	0	0	0	0	0	2	0	0	0	2	2	1	2	1	0	2	0	1	1	0	2	1	0	0	0	0	0	11	0	0	0	0	2	0	1	2	0	0	0	0	1	2	6	0	0	3	0	0	0	2	2	0	2	3	0	1	3	0	5	1	0	5	0	2	2	0	0	1	0	2	2	2	1	3	0	0	0	1	3	2	2	1	1	0	0	2	0	0	1	2	1	2	0	0	2	4	1	0	0	0	0	0	2	0	1	1	1	0	2	1	1	0	2	1	0	1	1	0	0	0	0	0	3	2	2	0	0	0	1	0	3	0	1	9	2	1	0	10	2	2	1	1	1	0	3	0	2	2	1	1	0	1	0	3	0	1	2	0	1	0	0	1	2	0	2	2	1	1	0	0	1	0	1	2	2	0	0	3	1	0	1	0	2	1	1	0	6	0	0	0	0	0	0	0	0	1	0	6	2	1	0	0	0	0	0	2	1	0	0	0	0	4	0	2	4	0	0	0	5	0	0	0	0	2	2	0	1	2	0	0	0	0	2	5	8	0	2	0	0	1	0	1	0	7	0	1	1	2	1	0	1	0	0	7	0	0	1	0	3	0	3	1	1	4	1	0	0	1	2	0	0	1	3	2	0	0	0	0	1	3	1	2	0	2	0	2	1	4	16	0	2	0	1	2	0	0	1	0	3	0	1	2	0	17	0	0	1	3	1	4	2	3	10	0	3	0	4	5	0	0	1	1	0	0	0	0	1	5	0	0	2	2	1	0	0	3	0	0	1	1	1	0	0	4	1	0	1	11	1	0	0	1	1	3	2	1	1	0	2	3	0	1	0	1	0	0	1	0	3	0	0	2	0	1	0	0	0	2	2	0	2	1	3	2	2	0	0	4	2	3	3	0	0	3	0	1	1	1	0	1	0	0	0	0	1	1	0	0	1	0	2	0	1	0	0	0	1	6	10	1	10	16	0	0	7	1	3	1	8	2	5	0	1	0	0	0	1	1	0	1	0	0	2	0	0	0	0	0	0	2	0	0	0	1	6	5	0	2	4	0	1	0	0	0	4	0	0	1	0	1	0	5	4	1	4	0	0	1	3	1	1	0	0	0	0	5	0	0	0	0	1	0	1	0	7	3	10	0	1	3	2	2	1	0	1	0	8	2	0	0	0	0	0	0	0	1	8	2	0	0	0	0	2	6	2	0	1	0	0	3	6	2	3	2	0	0	0	0	0	2	0	0	1	0	1	1	0	1	0	0	2	1	1	1	5	0	1	0	1	0	1	2	0	1	0	0	2	0	0	0	0	2	0	5	1	0	0	0	2	0	0	0	0	1	3	3	1	0	1	0	0	1	2	1	0	2	0	4	0	0	0	2	1	0	3	1	0	0	1	0	8	0	5	0	0	0	2	1	8	2	0	1	1	0	0	2	0	0	0	0	3	0	1	0	0	2	0	3	0	3	0	2	3	2	3	0	0	0	0	0	1	0	3	1	0	0	1	3	0	0	9	1	0	1	1	0	1	1	2	0	3	1	0	0	1	1	1	0	0	1	1	0	0	7	1	0	2	0	2	0	0	2	0	0	4	1	0	1	0	0	7	0	0	1	1	0	0	1	7	0	0	0	0	2	0	0	0	1	0	0	0	1	0	0	0	0	2	0	2	0	7	1	0	1	1	2	4	0	0	0	1	0	0	1	0	0	0	1	0	1	2	2	0	0	1	0	0	0	0	0	0	0	0	0	1	3	0	1	0	1	3	0	0	0	1	0	1	9	3	1	1	0	0	0	9	1	0	0	1	7	0	1	0	0	0	0	0	0	1	0	1	0	7	0	1	0	5	0	1	0	1	0	3	3	1	2	0	5	1	2	2	3	3	0	0	9	2	0	0	2	3	2	0	0	6	1	0	1	0	0	0	1	0	0	0	0	0	1	1	1	5	0	4	1	3	4	2	0	2	2	1	1	1	2	0	1	0	2	0	0	0	3	1	0	0	1	0	1	0	1	9	0	0	0	1	0	1	0	3	1	2	0	0	1	1	0	1	0	1	1	0	0	0	0	1	1	9	1	0	1	0	1	1	5	2	1	2	1	0	1	1	2	3	0	8	0	1	0	2	0	2	0	0	0	2	1	0	1	6	5	1	1	1	0	1	1	0	0	1	1	0	1	0	0	1	0	2	1	3	1	0	0	0	0	0	1	4	1	0	2	0	0	1	0	0	3	1	0	0	2	0	1	0	2	0	2	10	2	2	2	2	0	0	0	0	0	1	1	1	0	1	3	0	0	0	0	2	1	0	0	1	0	2	0	0	0	2	2	0	0	2	0	2	0	5	0	0	2	0	0	0	8	0	0	2	1	0	3	4	1	0	2	0	0	3	3	1	2	1	2	2	1	1	0	0	0	0	4	0	1	1	0	0	0	0	1	1	1	14	1	2	0	1	0	0	1	0	0	6	0	0	2	2	0	2	0	2	3	0	0	3	0	0	1	0	0	1	2	1	0	1	1	2	0	1	0	0	0	3	0	0	0	1	0	1	0	2	0	0	0	3	4	0	1	1	1	1	0	0	0	0	1	0	4	0	0	1	0	0	0	2	0	0	3	1	3	0	0	0	2	2	7	0	1	0	1	0	0	0	1	0	0	2	0	0	0	1	0	0	0	0	1	0	1	0	1	1	1	0	0	1	3	0	0	0	0	0	0	1	0	0	0	1	1	0	1	3	1	1	0	0	0	0	2	4	2	1	7	1	1	0	0	0	7	0	0	2	0	0	0	0	0	0	0	0	1	0	0	0	0	3	1	0	0	0	0	0	3	0	1	0	1	1	2	5	0	0	0	0	3	3	11	0	2	0	2	0	0	0	1	0	1	1	1	2	1	0	1	1	3	0	0	1	2	1	0	1	1	3	12	2	0	3	1	0	3	0	0	1	0	0	1	1	2	3	0	2	2	0	0	1	1	0	1	0	6	0	0	2	0	3	0	1	1	3	1	0	0	0	0	0	0	6	0	1	0	0	1	0	0	1	0	0	3	1	4	1	0	1	0	0	1	2	1	3	0	0	16	0	0	2	1	1	0	0	3	1	1	4	3	0	1	0	1	0	1	0	1	0	0	0	0	0	4	0	2	0	2	9	2	2	0	0	1	4	2	0	1	1	0	1	3	0	3	1	4	4	0	3	4	1	2	2	1	4	1	2	1	1	1	1	1	3	1	0	0	0	0	2	0	2	0	0	0	0	3	0	6	1	3	1	3	1	2	0	0	1	3	0	0	0	2	0	1	1	4	0	1	0	1	3	0	0	2	9	0	6	1	0	0	0	0	0	1	0	0	4	0	0	1	0	2	0	1	0	3	0	0	1	3	1	0	0	2	1	0	1	2	0	0	1	0	1	0	0	0	0	0	4	0	1	0	3	1	0	1	3	1	0	0	0	1	0	0	0	1	0	0	0	2	0	1	4	0	0	0	3	0	1	0	0	0	1	0	1	7	0	1	1	1	3	1	5	11	0	0	1	3	2	0	1	2	2	0	2	6	0	1	0	1	1	0	1	1	0	3	0	2	4	1	0	0	3	3	0	0	4	4	0	0	2	1	1	1	0	0	3	0	0	1	0	1	2	1	0	1	1	0	0	1	0	0	0	2	1	2	1	1	5	1	0	0	1	1	0	0	0	2	0	2	1	0	0	1	1	0	0	1	0	0	0	1	1	0	6	1	6	3	2	0	4	6	2	0	0	0	0	0	2	1	0	2	3	0	0	0	6	4	0	0	1	1	1	0	2	2	1	1	0	2	0	0	0	1	0	0	1	0	0	0	0	0	1	0	2	0	0	0	3	3	1	1	0	2	1	0	12	0	2	4	2	1	0	2	0	0	1	2	0	1	1	1	1	0	0	1	0	1	1	0	1	3	2	0	1	1	2	0	2	1	17	0	0	0	1	3	7	1	0	0	0	1	1	4	0	0	0	1	0	0	3	3	0	0	0	3	3	0	1	2	1	2	0	1	0	1	0	0	0	1	0	0	1	1	0	5	1	0	1	1	0	0	0	0	0	0	2	1	0	1	1	1	0	2	0	0	1	1	0	1	0	1	0	0	0	1	0	0	4	0	2	0	0	0	1	0	0	2	2	2	0	0	1	0	0	2	0	0	0	6	4	0	0	1	1	0	3	1	0	2	2	1	0	0	0	0	2	2	1	0	0	1	1	2	0	1	1	0	0	0	2	1	0	2	1	6	0	0	0	0	0	1	11	0	1	4	0	0	0	0	0	2	0	2	1	8	1	1	0	0	0	1	0	1	0	0	1	0	1	0	0	0	0	2	1	0	0	4	2	5	0	0	1	0	0	1	1	1	6	2	0	0	2	0	0	0	1	0	1	0	0	0	1	0	0	0	1	0	0	3	1	1	0	0	0	2	0	0	3	3	3	0	0	0	1	0	0	1	11	2	0	1	1	1	0	2	2	0	0	1	0	2	4	0	1	0	1	0	0	0	0	1	0	2	1	3	0	0	0	2	0	1	3	1	0	0	1	1	0	0	0	2	0	0	1	1	7	0	0	0	0	0	1	1	0	9	3	0	0	2	4	1	0	1	1	5	1	6	0	1	1	0	0	0	0	0	2	0	0	1	1	0	8	9	0	0	0	0	0	0	0	0	0	1	0	4	0	0	1	0	0	2	0	0	1	0	1	0	8	0	0	0	0	0	0	3	3	0	1	0	0	0	0	0	1	0	1	1	2	0	0	0	0	0	1	8	1	1	1	0	1	0	3	1	1	0	0	1	3	0	0	0	0	1	0	3	1	4	2	1	1	1	0	0	0	0	2	0	5	0	0	0	2	0	2	0	2	0	2	2	0	1	0	0	0	3	0	0	0	1	0	1	0	0	1	0	2	0	0	0	0	0	1	0	0	0	0	0	7	3	2	1	4	0	1	1	0	1	1	0	0	1	0	2	0	2	1	1	4	3	0	0	12	3	0	1	0	5	1	1	0	1	0	1	0	0	2	0	0	0	0	8	0	3	2	2	0	0	1	0	0	1	0	2	0	2	1	0	0	0	9	0	0	1	0	3	0	1	2	3	0	1	1	1	0	1	2	0	1	0	1	0	0	0	0	0	1	0	4	0	0	0	0	1	0	0	1	1	0	0	0	0	1	3	4	1	0	3	1	2	0	1	0	1	1	0	0	0	4	3	0	6	0	0	2	1	0	1	0	0	1	1	1	0	4	0	0	0	1	0	1	2	0	0	0	7	0	1	0	0	1	0	0	2	1	0	1	2	1	0	1	0	0	7	0	0	2	1	2	0	0	2	0	3	0	3	1	0	0	0	0	1	4	3	0	0	0	2	1	0	0	2	2	3	0	0	0	0	1	0	6	0	0	0	0	2	2	1	1	1	1	0	1	1	0	0	1	3	0	0	0	0	0	4	1	3	2	0	0	5	1	0	1	2	4	1	2	0	0	2	1	0	0	0	1	3	0	1	0	3	1	0	4	2	2	3	2	0	0	3	6	0	1	2	3	0	1	0	3	1	0	0	0	0	0	13	3	2	0	0	5	2	0	0	2	4	7	2	0	0	1	0	0	3	0	0	1	2	1	2	5	0	0	3	2	1	2	3	0	0	0	1	1	0	0	2	0	0	3	1	0	0	0	1	1	0	4	1	0	1	0	0	1	4	3	0	0	2	3	2	1	1	1	0	0	1	1	2	0	1	2	0	0	2	1	1	2	2	1	2	2	3	0	2	0	1	0	0	4	3	5	1	0	0	0	0	0	0	0	0	1	2	0	0	0	1	0	4	1	1	0	1	0	0	0	1	0	0	0	0	1	0	0	0	1	0	0	2	3	0	0	3	0	1	0	1	1	0	0	3	0	0	2	0	2	0	1	0	1	0	0	3	0	1	2	0	0	0	2	0	0	0	0	3	0	0	2	0	0	1	0	0	0	0	0	0	0	1	0	0	0	1	2	1	0	0	6	0	0	1	1	1	1	2	0	2	0	0	1	0	1	0	0	1	6	0	6	0	0	0	0	0	0	1	13	0	0	2	0	0	1	1	2	1	0	4	1	0	4	0	6	0	1	0	0	2	0	1	0	7	0	0	1	1	1	2	7	2	1	0	0	0	2	0	0	0	0	0	3	0	0	0	0	1	0	3	0	0	0	0	3	1	3	0	0	1	3	0	0	8	1	0	0	0	0	0	0	1	2	2	2	0	0	1	0	2	2	0	0	0	0	2	2	6	3	5	5	0	1	0	1	0	2	1	1	3	3	2	0	1	1	5	2	1	0	0	1	1	0	0	1	9	1	0	0	0	5	0	0	1	0	0	2	0	0	0	0	4	2	0	0	1	1	1	3	2	0	0	0	0	2	1	2	0	3	3	0	0	3	1	0	0	2	0	0	0	2	0	1	0	3	1	0	3	1	0	3	0	2	0	1	1	0	0	2	0	0	0	1	0	0	2	2	1	3	0	10	5	1	3	0	0	0	3	0	2	0	1	0	0	0	1	1	1	0	1	1	1	1	3	1	2	0	0	6	3	4	1	0	0	0	0	0	0	0	1	9	2	0	1	0	0	0	0	3	0	1	0	0	2	1	1	0	1	0	0	0	0	0	2	0	0	0	0	4	0	0	0	1	0	4	0	0	2	0	1	0	2	1	1	0	1	0	0	1	0	2	0	0	1	0	2	0	0	1	2	0	2	10	0	0	0	0	1	0	0	0	0	3	2	1	0	0	1	1	0	2	6	1	0	0	0	3	1	1	0	2	3	0	1	0	9	2	0	1	2	0	1	1	1	8	1	1	2	0	0	2	1	1	2	0	0	4	0	1	0	0	0	0	1	0	1	0	3	0	1	1	0	2	1	1	2	0	0	0	1	2	0	0	0	0	1	4	1	1	1	2	0	1	1	0	1	0	6	1	0	0	1	3	0	0	1	0	4	4	2	0	0	1	0	0	0	0	0	1	2	0	1	1	0	2	2	0	0	1	0	2	1	0	0	0	2	1	1	1	2	0	1	3	1	1	1	3	10	3	1	5	6	2	0	0	1	0	3	8	0	1	0	0	0	0	1	0	1	1	0	1	0	1	4	2	0	1	1	1	0	1	1	1	0	0	0	19	1	0	0	0	1	1	0	0	0	0	0	0	0	1	1	0	0	3	4	0	0	0	1	0	4	1	0	0	1	1	3	0	2	0	1	3	0	1	0	0	11	2	1	1	0	1	1	0	0	0	1	0	3	3	4	0	0	0	0	1	0	2	3	5	1	0	0	2	0	0	0	0	1	2	2	0	0	4	0	1	0	0	0	2	3	2	3	3	0	1	0	4	1	1	4	0	0	0	2	0	1	0	1	0	2	0	1	0	0	1	2	2	0	1	2	0	0	0	1	1	0	0	4	0	1	1	1	1	0	1	1	0	0	0	1	1	4	0	6	4	1	6	0	0	1	1	0	3	1	2	2	1	0	0	0	0	2	1	1	0	2	0	0	1	0	0	15	0	1	1	1	1	4	0	0	1	0	0	1	1	0	0	0	0	3	1	1	1	0	0	2	0	1	0	3	7	0	1	0	0	2	0	2	1	0	0	2	1	1	1	1	0	0	0	0	1	2	0	1	1	1	0	0	0	0	1	0	0	1	2	1	0	0	5	0	1	2	0	1	0	11	0	2	1	0	0	0	1	0	1	3	1	2	0	4	1	1	0	1	0	3	4	1	0	0	0	1	0	0	1	1	0	0	0	2	1	0	0	1	2	0	0	0	1	0	0	1	0	0	1	0	0	0	3	0	1	0	0	0	3	1	1	1	2	1	0	2	0	0	0	3	0	4	0	5	1	0	0	0	0	4	1	1	0	2	2	0	0	0	0	0	0	9	0	0	0	0	0	0	1	2	2	1	1	4	6	0	0	16	1	0	1	2	0	1	0	1	1	1	0	0	0	0	2	0	0	0	0	1	1	2	1	1	1	0	0	1	1	2	0	8	2	3	0	0	1	0	1	1	3	2	0	0	0	0	1	0	11	2	1	1	0	0	0	0	0	0	2	1	0	1	0	1	2	1	0	1	2	11	0	0	0	1	1	2	0	0	2	0	0	0	0	0	0	0	2	0	5	0	7	5	1	0	1	2	2	0	0	0	0	1	2	0	0	1	0	0	3	1	2	2	2	0	2	2	2	1	1	1	0	1	1	0	0	0	0	0	0	0	1	1	0	0	1	1	1	1	1	0	1	3	2	0	1	1	1	0	2	0	0	1	0	0	0	1	2	1	2	2	2	1	0	1	0	0	0	0	0	2	1	0	0	15	2	0	2	1	2	0	4	1	3	0	0	7	1	0	0	0	10	0	0	1	0	6	10	3	0	0	0	1	0	0	0	0	1	4	2	1	2	2	2	0	0	0	0	0	1	2	1	1	1	2	1	0	1	6	1	4	0	2	0	2	17	1	3	1	0	0	1	1	0	1	1	1	0	1	0	0	0	0	1	3	0	0	3	1	1	0	0	0	0	0	7	0	0	1	3	0	1	0	12	1	2	0	0	0	0	1	0	0	0	2	0	0	1	0	1	1	1	0	1	0	0	0	0	0	0	0	1	2	9	1	2	0	1	2	1	0	0	0	2	4	1	1	0	1	0	2	1	0	0	0	1	0	1	0	7	0	0	0	0	0	0	1	0	0	0	0	0	0	0	0	0	1	0	0	4	0	0	0	1	4	0	3	4	2	0	2	0	0	0	2	1	1	0	0	0	0	0	0	0	2	0	0	1	0	1	1	0	1	0	1	1	4	2	0	2	0	3	1	1	0	0	0	2	0	0	2	1	1	3	0	0	0	1	0	0	0	1	0	0	0	0	1	15	0	0	0	1	2	0	2	0	1	0	1	2	1	0	3	0	0	1	0	3	0	2	2	0	1	1	0	3	3	2	0	0	0	0	0	0	3	2	0	2	0	0	3	1	0	0	0	0	0	0	1	0	0	0	0	2	0	0	2	6	0	0	0	0	0	0	0	0	0	0	0	1	0	2	0	2	0	2	0	1	1	0	1	0	0	3	1	0	0	0	1	1	0	2	3	2	3	0	1	6	0	0	0	1	0	0	9	1	0	0	0	0	2	0	1	0	1	2	0	0	3	0	0	2	0	6	2	2	0	1	0	1	1	0	0	3	0	4	1	3	1	0	5	2	2	0	0	0	0	2	0	0	1	1	1	2	1	0	3	0	0	2	1	2	1	5	0	2	0	1	1	2	1	0	0	1	0	0	1	2	3	0	1	0	0	3	0	0	3	2	1	2	0	2	0	3	1	0	0	1	1	0	0	1	2	0	4	3	2	1	1	1	1	1	0	1	2	1	0	0	2	0	1	3	0	2	4	1	1	0	0	1	1	2	4	1	0	5	0	0	0	3	1	3	0	1	4	10	3	1	0	0	0	0	1	1	0	0	0	1	0	2	0	2	3	15	0	2	1	0	3	0	0	11	1	0	0	0	0	0	0	0	0	0	1	1	0	0	0	2	6	2	2	1	1	3	0	1	2	6	2	0	0	0	0	1	0	4	1	1	2	0	0	0	0	1	0	0	0	0	0	1	1	2	0	1	1	6	2	2	0	1	3	0	1	3	0	3	0	0	0	2	0	1	1	0	0	1	0	0	1	2	0	0	3	4	4	4	0	0	0	1	1	1	0	1	0	0	1	4	1	0	0	2	1	0	1	0	1	0	2	2	0	3	1	0	1	2	2	0	2	2	0	1	0	5	7	2	0	2	0	0	0	2	3	1	0	1	0	3	0	1	0	0	1	0	0	3	0	0	0	0	4	0	1	0	0	1	0	1	0	0	0	0	1	0	1	0	1	1	1	1	1	0	2	3	0	12	1	0	1	1	0	0	0	0	2	3	0	4	0	1	1	0	0	2	0	0	1	0	0	0	0	1	1	0	0	0	1	1	0	1	1	0	1	2	3	1	7	0	0	0	2	1	1	0	3	0	7	0	1	2	2	2	0	0	0	1	8	21	0	1	2	1	0	0	0	1	0	0	1	5	2	0	0	0	0	0	1	2	1	0	1	2	3	0	18	4	0	0	1	3	0	1	0	2	0	1	0	0	0	0	1	0	1	2	0	0	0	0	3	0	1	0	1	0	1	0	14	0	0	0	2	1	1	5	0	3	1	0	0	0	0	0	0	0	0	0	4	0	2	0	0	0	2	0	1	3	2	0	0	0	8	2	0	2	1	0	0	1	2	0	0	0	0	0	6	0	0	0	0	0	3	0	4	13	0	1	1	0	0	0	0	1	0	1	1	0	0	0	1	1	5	3	0	0	2	0	9	3	0	1	0	0	1	0	1	0	2	1	0	0	1	0	1	0	8	0	1	0	1	0	1	1	0	0	1	0	0	1	1	0	0	0	4	0	0	3	0	2	0	1	0	1	0	0	1	1	1	4	5	0	0	0	0	3	2	2	0	0	0	5	0	2	1	0	0	0	1	0	0	1	2	10	1	1	0	6	1	0	0	0	4	0	8	0	0	0	2	1	0	2	0	0	0	1	1	0	0	0	0	1	4	2	1	2	0	2	1	2	0	1	2	1	0	1	0	0	2	0	2	0	0	0	0	2	0	1	4	0	6	0	0	0	4	0	1	0	2	2	0	0	3	1	1	2	0	1	1	0	0	1	2	0	1	6	0	4	3	1	2	2	1	0	0	0	0	4	0	1	0	1	0	1	1	0	3	2	0	9	1	0	0	1	0	1	1	1	1	0	0	2	1	0	0	1	0	7	1	0	0	0	5	3	1	0	0	2	12	2	0	0	1	0	0	0	4	1	11	0	0	1	0	0	0	1	0	0	0	3	0	1	1	0	0	2	0	0	2	0	4	0	0	0	0	1	2	0	0	3	2	0	1	1	1	2	0	0	2	0	6	1	0	1	1	0	2	0	1	1	0	0	0	0	0	0	0	2	1	0	0	1	4	0	1	0	3	0	1	0	0	1	1	1	0	4	0	0	6	0	0	2	0	0	1	1	0	0	1	2	0	0	2	0	0	8	0	0	0	0	2	0	1	1	7	2	1	4	0	1	1	0	1	0	1	1	2	1	1	0	0	0	0	3	0	0	0	1	0	0	0	1	0	2	0	0	0	0	0	1	6	0	0	5	1	0	0	0	1	9	0	3	1	0	0	2	2	0	2	1	0	0	1	0	3	0	0	7	1	0	2	0	0	1	0	0	0	1	0	0	0	3	0	0	0	0	1	3	0	0	1	2	0	1	0	0	6	1	0	2	11	1	1	1	0	1	1	0	1	0	1	0	3	1	2	1	0	0	2	0	2	1	0	5	10	1	0	0	0	1	0	2	1	4	3	0	0	8	0	5	3	0	0	2	0	0	10	0	1	1	1	4	0	0	2	0	2	0	2	7	0	4	0	1	1	0	1	0	0	0	0	1	0	2	2	0	0	0	0	2	1	3	0	2	0	0	2	1	0	0	1	0	2	0	0	3	3	3	1	0	0	0	1	1	0	14	0	0	14	0	0	3	0	0	0	1	0	0	1	0	0	3	1	0	1	1	0	2	1	1	0	0	0	0	0	2	1	6	1	1	4	1	0	1	0	1	1	1	4	1	2	2	0	4	0	3	0	4	1	0	1	1	0	0	2	0	2	0	0	5	1	1	16	2	1	3	1	0	0	0	0	5	0	1	2	0	0	8	1	0	2	0	1	3	0	2	0	1	2	0	0	0	2	1	0	0	1	0	0	2	0	2	0	1	0	0	0	5	0	0	3	0	4	1	2	0	0	2	1	0	0	0	2	0	0	1	0	0	1	0	3	0	7	0	0	0	4	2	0	0	0	2	5	0	0	0	0	1	0	0	0	0	2	1	4	0	6	0	0	0	0	0	1	0	1	3	0	5	0	2	0	0	0	0	0	0	0	0	0	2	0	0	0	0	1	3	0	0	3	0	1	0	0	0	1	0	0	1	1	0	1	0	1	5	2	2	0	0	0	2	0	0	1	2	1	1	0	1	0	0	0	0	1	0	4	1	4	2	1	2	0	0	0	1	0	2	1	0	4	1	0	1	2	0	1	0	5	0	0	0	0	1	1	1	0	0	0	0	0	0	0	0	0	2	0	1	1	0	0	2	0	2	0	0	1	2	11	1	0	1	0	2	2	6	16	0	4	1	2	1	0	1	0	0	0	0	1	1	0	0	0	0	0	0	0	0	5	0	0	2	0	14	3	0	0	2	2	3	2	0	0	0	1	1	1	0	1	2	0	0	0	2	0	0	0	0	4	1	1	2	0	0	0	2	1	2	7	1	4	2	1	1	0	1	0	0	2	1	0	2	0	2	3	0	0	2	0	0	0	4	0	1	2	0	0	2	0	0	0	0	1	0	0	4	1	0	1	1	1	1	0	2	1	1	0	0	0	0	7	2	0	0	5	0	1	0	3	0	2	0	1	0	2	1	2	0	1	0	1	2	0	1	0	0	3	0	0	0	2	0	0	1	4	1	0	0	2	0	2	2	1	0	0	0	0	0	0	0	2	12	9	1	13	0	11	1	5	0	1	0	1	6	0	0	0	2	0	0	0	0	0	0	0	0	4	0	2	2	9	0	2	7	1	0	0	1	0	1	3	2	0	2	2	0	1	6	0	0	3	1	0	0	0	1	1	3	0	2	0	1	0	0	1	0	1	1	0	0	1	1	0	0	0	0	3	2	0	1	0	0	1	0	1	0	0	0	0	0	0	4	1	1	1	0	0	0	0	0	0	1	4	2	0	0	0	1	0	1	0	1	0	2	1	2	3	2	0	0	0	1	3	0	0	1	0	1	2	0	1	2	1	0	0	2	0	0	2	0	0	1	1	0	1	0	0	1	0	0	2	0	7	0	2	3	0	1	1	0	1	0	0	0	0	1	2	1	0	1	3	7	0	0	0	0	2	3	5	0	1	0	1	0	1	0	1	1	1	0	0	1	0	3	1	0	3	0	1	1	1	0	0	7	1	0	0	0	2	0	1	1	3	1	0	0	0	1	3
N0.HOG0006858	1	0	0	0	2	1	1	0	0	2	0	0	1	2	0	0	0	0	0	0	0	0	2	0	0	0	1	2	1	1	1	0	0	0	0	1	0	2	1	1	0	2	0	0	1	0	0	0	1	1	1	0	0	0	2	0	1	0	1	1	1	1	0	1	0	2	1	0	7	0	0	0	1	1	0	0	0	4	0	2	0	1	0	5	0	0	0	0	0	0	0	1	0	1	2	0	2	1	0	0	1	1	3	0	1	0	0	1	0	1	0	0	1	0	1	0	1	1	0	2	3	2	0	1	0	1	1	1	0	2	0	1	1	1	0	0	1	1	2	0	1	1	0	3	0	0	0	2	0	1	2	0	0	0	3	4	2	0	0	3	0	0	0	0	1	1	1	0	0	1	0	0	1	0	0	1	0	2	0	2	0	0	0	0	0	0	0	0	0	2	0	0	1	0	6	0	2	2	0	0	0	0	2	1	0	0	0	0	0	1	1	0	0	0	0	2	1	1	0	1	1	0	0	0	0	0	1	1	0	0	1	2	0	2	0	1	1	1	0	0	1	2	0	0	0	0	0	1	0	0	1	0	2	0	1	0	0	1	0	1	2	6	0	0	3	0	0	0	1	4	1	1	1	1	1	1	0	0	0	0	0	1	1	0	0	0	1	2	2	1	0	0	1	0	0	0	0	1	0	1	1	2	2	1	0	0	1	2	0	0	1	1	0	1	0	0	0	0	1	1	1	0	0	2	0	2	0	1	2	0	2	1	0	0	0	0	0	0	0	0	2	0	0	2	4	0	0	0	1	0	1	0	0	0	1	0	0	0	0	0	1	0	1	0	1	4	1	0	5	0	4	2	0	2	0	0	0	0	0	0	0	0	2	1	0	0	0	2	0	1	3	0	2	0	0	0	1	1	0	0	2	2	1	0	0	1	0	3	0	0	1	0	1	1	0	0	5	0	2	0	1	1	1	2	0	0	0	2	0	0	0	0	0	0	0	2	0	0	0	2	1	0	0	2	0	3	0	1	0	1	1	2	2	0	0	0	0	1	2	0	1	0	1	0	3	0	0	3	1	0	0	0	1	1	0	2	1	0	2	0	0	2	0	1	0	1	1	3	3	2	2	0	0	2	0	0	1	3	1	0	1	0	0	0	1	0	1	0	2	2	0	0	1	0	0	0	1	2	2	1	0	0	2	1	1	0	0	1	0	2	2	0	0	1	1	0	0	1	0	0	0	0	0	1	0	0	1	2	0	3	2	1	0	0	0	0	1	1	0	0	2	1	0	2	0	0	3	0	0	1	0	0	0	0	0	0	1	3	3	0	0	6	1	0	0	0	0	2	0	1	1	1	0	1	0	0	1	0	2	2	3	0	0	1	0	0	0	1	0	0	1	0	0	2	2	1	0	0	0	0	4	1	2	0	1	0	1	0	1	2	0	0	0	1	0	0	1	0	0	1	0	2	1	0	0	3	0	1	1	3	0	0	0	0	0	0	1	1	0	0	2	0	1	0	1	0	6	1	0	0	0	2	0	1	0	1	0	0	0	4	0	1	3	0	1	1	0	0	3	0	0	0	3	1	1	0	0	1	0	1	0	2	0	0	0	1	0	0	0	0	0	2	0	0	2	1	0	1	0	0	0	2	1	0	0	3	0	0	0	1	0	4	0	0	0	0	0	0	1	0	0	0	0	0	1	0	1	0	1	1	1	0	0	0	0	0	0	1	0	0	1	0	0	0	0	3	4	0	0	0	1	0	0	0	0	0	1	1	0	0	1	0	0	0	0	0	0	0	3	1	1	0	2	0	2	0	0	0	1	2	1	2	0	2	0	1	0	7	0	0	2	0	0	0	1	0	0	0	0	3	0	0	0	0	0	0	1	0	1	0	0	2	0	0	1	0	2	0	0	1	1	1	1	2	1	1	0	1	1	2	0	0	0	0	1	0	1	3	2	1	0	0	0	0	0	0	3	1	0	0	0	0	2	0	0	2	0	2	1	0	0	0	0	0	2	1	0	3	0	0	1	7	0	0	2	1	0	1	0	0	0	1	3	0	3	3	0	1	0	3	2	1	1	1	1	1	0	0	1	2	1	0	0	1	0	0	0	0	4	0	2	0	2	0	3	0	0	1	3	1	0	0	0	1	0	0	1	0	0	1	0	0	0	0	0	0	0	0	1	0	0	0	1	1	0	0	0	2	2	0	1	0	1	0	1	0	3	1	2	0	1	0	0	0	0	1	0	0	0	0	0	2	1	0	1	0	0	0	0	1	1	0	4	1	0	1	0	1	0	0	1	0	0	0	0	0	0	2	1	2	0	0	1	1	0	0	0	0	0	0	1	0	0	0	1	0	1	2	1	0	4	0	1	1	0	0	0	2	0	0	1	1	2	0	1	0	1	0	0	0	0	1	0	0	0	0	0	0	0	2	0	0	0	0	1	0	0	0	2	0	1	0	0	4	0	1	0	0	0	1	0	0	1	0	2	0	1	0	1	0	1	5	1	1	0	0	0	0	0	0	1	1	1	2	3	1	2	1	0	0	0	0	1	0	1	0	0	0	1	0	0	0	1	0	1	0	1	1	0	1	4	0	3	0	1	0	1	0	1	0	3	0	3	0	0	3	0	0	1	1	0	0	0	1	0	0	0	3	0	0	2	0	2	1	0	1	0	1	0	0	1	0	0	0	1	0	0	0	2	0	1	1	1	0	0	1	1	0	1	0	0	0	0	0	0	0	0	2	2	0	0	1	1	0	3	0	0	0	0	0	1	0	0	0	0	2	1	0	0	0	0	0	1	1	0	1	0	0	0	0	1	0	1	0	1	0	0	1	0	2	1	1	0	0	0	0	0	1	1	0	0	0	1	0	0	0	1	0	0	1	0	0	0	0	2	0	0	4	0	0	1	2	0	0	0	0	0	0	0	0	1	0	2	2	0	0	1	2	0	1	0	0	0	0	2	0	1	1	0	0	3	4	0	0	2	1	1	0	1	0	2	1	0	1	1	4	0	0	0	1	1	0	1	1	2	0	0	4	0	0	5	0	0	0	2	0	2	1	0	0	0	3	0	0	0	0	0	1	1	1	0	1	2	0	1	1	1	0	0	0	1	1	0	0	1	2	0	0	0	0	2	1	0	1	2	0	0	0	1	2	0	0	0	0	0	0	1	0	0	0	0	0	0	0	0	1	2	1	0	2	0	0	0	2	1	3	0	1	0	0	0	0	2	0	0	1	0	0	0	0	0	0	0	0	1	0	0	6	0	0	0	0	0	1	1	1	0	0	0	0	3	0	0	0	0	1	2	1	1	0	1	0	0	0	1	0	0	1	0	0	0	0	1	0	0	1	0	2	2	1	0	0	0	0	4	0	0	2	1	0	1	0	1	0	0	2	0	0	1	0	5	1	1	1	0	0	2	0	0	2	1	2	0	0	1	2	0	1	0	0	0	2	1	0	2	1	0	0	2	3	0	1	1	0	4	1	1	0	1	0	2	0	0	0	3	3	0	1	2	0	0	1	0	1	1	1	0	0	0	0	2	1	2	0	0	0	0	0	0	0	1	0	0	1	0	1	0	2	0	0	0	1	0	1	1	0	1	0	0	1	1	0	2	1	2	0	0	0	0	0	0	0	6	0	1	0	2	3	1	0	1	2	0	2	0	0	2	0	0	0	0	1	1	0	1	0	0	1	0	1	0	0	0	0	0	0	0	0	0	1	0	0	0	2	3	1	1	1	0	0	0	0	0	1	0	0	1	0	1	0	1	0	2	0	1	0	1	0	0	0	0	0	0	0	1	1	2	0	2	0	0	1	0	1	0	1	0	0	0	1	0	0	0	3	0	1	0	0	2	0	0	0	0	0	1	0	1	0	0	0	3	1	0	0	0	1	0	1	0	2	5	1	1	2	0	0	0	1	1	0	0	1	0	0	0	1	1	0	1	0	3	4	0	0	1	1	0	0	0	0	1	0	0	1	0	2	0	0	3	0	0	0	0	0	3	0	0	0	0	0	0	0	0	1	0	0	0	1	1	0	1	0	2	2	0	2	0	2	0	0	0	2	0	1	1	4	3	3	1	0	0	2	2	1	2	0	1	0	1	1	0	2	1	0	0	1	0	0	1	0	0	0	0	0	1	0	1	2	0	2	1	1	1	2	0	0	0	0	0	0	2	0	0	1	0	0	0	0	3	0	2	1	2	0	0	1	0	0	0	1	0	1	2	0	0	0	0	2	0	1	0	1	0	0	0	0	1	0	1	4	1	0	0	0	0	0	1	0	1	2	0	1	0	2	0	0	2	0	1	1	0	0	1	3	1	0	1	0	0	0	1	0	1	1	2	0	0	3	0	1	0	1	0	3	0	0	0	0	1	0	1	3	0	1	3	0	1	2	2	0	0	0	1	0	1	2	2	0	1	1	0	2	5	0	0	2	0	0	2	1	0	2	1	0	0	1	0	0	0	0	1	0	1	2	0	2	2	1	2	2	1	0	1	0	1	0	0	0	0	0	0	0	0	1	0	0	1	0	0	0	0	2	0	1	1	0	1	0	1	0	3	0	0	0	2	0	1	2	0	1	0	0	0	0	2	1	1	1	0	1	0	0	1	1	0	0	0	1	0	1	1	0	2	1	1	1	0	0	1	2	0	1	0	0	1	0	1	0	3	0	4	1	2	0	0	1	2	0	0	2	0	0	0	0	0	1	0	0	1	0	1	0	1	3	1	0	0	1	1	0	1	1	1	0	0	0	0	0	2	1	2	0	2	1	0	0	0	0	0	0	0	0	1	0	0	1	1	0	0	0	0	3	0	1	0	2	0	0	0	1	4	1	1	0	1	1	6	0	0	1	0	0	0	3	1	2	0	1	2	1	1	0	0	0	0	0	0	0	0	0	0	1	0	1	0	1	1	0	2	0	0	0	1	0	1	1	0	1	1	0	0	1	0	0	0	1	2	0	0	2	1	1	0	0	1	0	0	0	4	0	1	0	0	0	2	0	3	1	1	0	0	1	3	0	0	4	4	1	0	0	0	0	2	0	0	1	0	1	1	0	3	0	0	1	0	3	0	0	1	3	2	1	1	0	0	0	0	1	1	1	3	0	0	0	0	0	1	2	0	1	1	1	2	0	0	0	0	2	1	0	3	0	0	1	0	0	1	0	0	0	0	0	2	1	0	0	1	1	0	3	1	0	1	0	0	0	0	1	2	1	0	0	0	4	0	0	0	0	2	0	0	1	1	0	0	0	1	0	0	1	1	2	0	0	3	0	0	1	0	2	0	2	1	2	0	1	1	2	0	1	0	1	0	0	1	0	4	0	1	0	0	0	1	0	2	1	0	1	0	0	0	0	0	1	0	0	0	1	1	0	0	0	1	0	0	3	1	2	1	0	1	0	0	2	0	3	1	1	0	1	2	1	2	0	0	0	1	0	1	0	4	1	0	0	1	0	0	1	4	0	0	4	0	0	0	0	2	4	0	0	0	4	1	2	0	0	0	0	0	1	0	0	0	0	0	0	0	1	0	1	0	0	1	0	0	0	1	1	0	0	0	1	0	0	0	2	0	1	0	0	0	1	0	1	0	1	0	0	2	0	0	0	2	0	0	1	0	3	0	0	0	1	0	0	3	3	4	1	0	0	0	0	2	2	1	1	0	1	0	0	0	0	0	2	0	0	0	0	2	0	0	0	1	0	1	0	0	0	1	0	0	1	0	0	0	2	1	0	0	0	0	0	2	0	0	0	2	0	1	2	4	1	2	2	0	1	0	0	1	0	0	1	1	2	0	0	0	1	1	0	1	0	3	1	0	1	0	1	0	1	0	0	1	7	3	1	0	1	0	0	0	0	1	0	0	0	0	1	0	0	0	1	0	0	2	1	0	0	3	1	0	0	2	0	1	0	0	1	0	0	0	2	0	0	0	1	0	1	1	0	2	1	0	1	0	1	3	1	0	5	1	0	1	0	0	0	0	0	0	0	1	0	0	0	0	0	0	1	0	0	0	0	0	0	0	0	1	0	1	0	0	0	1	0	0	2	1	0	0	0	0	0	0	0	1	2	0	0	0	1	0	1	2	0	1	0	4	2	0	0	3	2	0	1	2	1	0	2	0	5	1	1	0	0	0	2	1	2	0	0	1	1	0	1	0	0	0	0	1	0	0	1	1	0	2	0	0	0	0	0	0	0	1	1	1	1	1	1	0	0	3	2	0	1	1	0	1	0	1	2	0	1	0	2	0	0	1	0	0	0	1	0	1	1	0	3	0	0	0	0	1	0	0	0	0	0	0	1	1	1	0	0	3	1	0	1	2	2	0	1	0	1	0	0	0	1	0	0	0	0	2	0	0	0	0	1	0	0	3	2	2	0	0	0	0	1	1	0	1	2	1	1	0	1	0	0	0	0	4	1	2	0	0	4	2	1	1	0	4	0	2	0	2	0	1	0	0	0	0	0	0	0	1	0	1	0	0	2	0	4	1	1	2	6	1	0	0	0	0	3	0	0	2	1	0	0	1	0	0	0	0	1	0	0	0	5	1	0	0	2	0	0	0	1	2	1	0	0	0	1	1	2	1	1	0	2	0	0	0	0	0	1	1	0	0	1	2	3	2	0	0	1	1	5	1	0	0	0	1	0	2	5	0	1	0	1	0	0	0	0	0	1	1	0	4	1	0	0	0	1	0	1	2	0	0	1	0	0	0	0	1	0	0	1	0	3	0	0	0	0	1	0	1	0	0	0	1	0	0	1	1	0	0	0	0	0	0	0	1	2	0	0	1	0	4	2	2	0	0	0	0	0	0	0	2	0	0	0	1	1	0	1	0	1	2	0	2	1	1	0	0	0	0	0	1	0	1	2	0	1	0	0	2	0	2	1	0	0	0	0	1	0	1	0	1	1	0	0	0	0	1	1	1	0	0	1	2	0	1	2	0	1	1	0	1	0	1	0	1	1	1	2	0	0	0	0	0	0	0	1	0	0	1	0	0	0	2	1	2	2	0	0	0	0	1	1	0	0	0	0	1	0	1	0	0	1	3	1	0	0	1	0	0	0	2	0	0	0	1	1	1	2	2	0	2	0	3	2	3	2	0	1	0	1	0	1	1	0	0	0	0	1	2	1	0	0	0	0	0	0	0	2	0	0	0	2	0	0	0	0	2	1	0	0	0	0	1	0	0	0	2	1	0	0	0	1	0	0	6	1	1	0	3	0	0	0	2	0	0	1	0	1	1	0	1	1	1	0	0	0	0	0	0	0	3	0	0	0	0	0	3	2	3	0	2	1	1	1	1	0	4	0	1	0	0	1	1	0	1	0	0	1	1	1	3	1	2	1	0	2	0	1	0	1	0	0	0	2	2	0	8	2	0	0	2	1	1	2	0	1	0	1	0	0	1	1	0	0	0	1	0	3	0	0	0	0	0	0	0	1	2	2	1	0	0	0	0	0	0	1	0	1	0	0	0	0	0	2	2	0	0	1	1	1	0	0	0	0	1	0	2	2	0	0	0	1	2	1	0	1	0	2	2	0	1	0	0	1	0	1	0	1	1	0	1	0	0	2	2	0	0	1	2	0	1	0	2	0	0	2	1	0	0	0	0	0	0	3	1	0	2	2	0	1	2	4	1	0	0	0	1	0	1	0	1	0	1	0	2	1	4	0	0	0	0	1	1	3	1	1	1	2	2	3	1	0	0	0	0	2	0	1	0	0	0	0	1	0	1	1	4	0	0	0	0	0	0	0	0	1	0	0	0	0	0	2	0	0	0	1	0	0	1	0	0	0	1	1	0	3	1	1	2	0	1	5	3	0	0	1	0	2	2	1	1	1	2	1	0	0	4	0	0	3	1	1	1	0	1	0	1	2	0	0	0	0	0	0	0	0	4	0	2	0	0	0	0	0	1	0	0	3	0	0	1	3	1	0	0	1	0	0	0	2	2	0	0	0	1	0	0	2	1	0	0	2	1	0	2	1	0	2	1	2	0	1	0	1	0	0	1	2	1	1	0	0	1	1	0	2	2	2	0	0	1	0	0	3	0	2	1	3	0	1	1	0	1	1	2	0	2	0	1	0	0	0	0	2	0	0	0	0	0	0	4	0	1	0	1	0	0	1	0	1	6	0	1	3	0	1	0	0	0	1	0	5	2	1	0	1	0	1	0	1	0	1	0	0	2	0	0	2	0	3	0	1	0	1	2	0	2	0	4	1	0	4	0	1	1	0	2	0	0	0	0	1	0	0	0	3	0	0	1	2	0	1	2	0	0	0	0	0	1	0	0	1	0	0	0	1	0	0	2	1	0	1	2	1	0	0	0	4	0	2	0	2	0	0	2	0	1	0	3	0	1	1	0	0	1	2	2	0	1	0	0	0	1	0	0	2	1	0	0	1	0	1	2	0	0	1	0	1	3	0	0	1	0	0	0	3	0	1	0	0	0	0	0	0	0	0	0	0	0	0	0	2	0	2	0	0	0	1	0	0	0	1	3	0	1	0	1	0	1	1	0	0	2	2	0	0	2	0	0	1	1	0	0	0	2	0	2	1	0	2	0	0	3	0	0	0	2	1	1	0	0	1	0	1	1	0	0	2	0	0	0	0	1	1	0	0	0	0	0	0	0	0	2	0	0	1	2	1	0	0	0	1	1	2	0	0	1	2	0	1	0	3	0	0	3	0	0	0	1	2	2	0	0	1	1	3	1	0	2	0	0	0	2	0	0	3	4	0	0	1	1	1	1	1	1	0	0	0	1	0	2	2	1	1	0	0	0	2	4	0	0	0	0	0	1	0	0	0	0	1	0	0	0	0	0	1	0	0	1	0	0	0	0	1	0	0	0	0	1	0	0	1	0	1	2	0	1	0	0	0	1	0	1	0	0	0	0	0	1	2	3	0	0	0	0	0	0	1	1	1	1	0	1	0	0	1	2	0	1	3	0	0	0	1	1	0	1	0	2	0	3	0	0	0	0	0	0	0	1	0	1	0	0	1	3	1	2	1	0	0	0	0	1	0	0	3	0	0	2	3	1	0	1	1	1	1	1	0	0	4	0	0	0	0	3	0	0	0	2	0	0	1	2	0	0	0	1	0	0	0	0	1	1	2	1	2	1	2	1	0	0	0	0	1	0	1	0	0	0	0	2	2	2	1	0	3	0	0	1	1	0	5	0	0	0	0	0	1	0	1	1	0	0	0	1	1	0	0	0	1	0	0	0	1	1	0	0	1	0	1	0	1	1	0	0	1	1	0	0	2	0	1	0	0	1	1	1	1	1	0	0	1	0	0	0	0	1	0	1	0	0	0	0	0	2	0	0	0	0	0	1	1	0	1	2	0	0	2	0	1	0	0	1	1	1	0	1	0	1	3	0	1	1	0	0	0	0	0	0	0	0	0	0	0	0	2	1	0	0	0	0	2	0	1	3	0	1	0	0	0	2	0	0	0	0	1	1	0	0	2	0	0	0	0	0	3	3	1	3	0	2	0	0	0	0	2	5	0	0	1	0	0	0	0	0	0	2	0	0	0	2	1	0	0	0	0	0	0	1	0	0	1	1	0	3	0	1	0	0	0	0	1	1	0	1	1	0	0	4	0	2	1	0	0	1	0	0	1	1	0	0	0	0	1	3	0	2	0	2	1	1	4	0	0	1	2	2	1	4	0	1	0	1	0	0	1	0	3	0	0	0	0	0	5	2	2	3	3	3	0	0	0	0	0	0	1	1	0	0	0	0	0	0	2	0	1	0	2	0	1	0	0	0	2	0	0	1	0	2	0	1	1	0	2	0	0	1	2	0	1	0	1	1	2	0	0	0	0	0	1	1	0	0	0	0	0	4	0	1	1	1	1	0	0	0	0	0	0	0	0	0	0	0	0	0	0	1	1	1	2	2	0	0	0	1	0	0	2	0	1	1	2	0	0	1	1	0	1	3	0	0	2	0	0	1	1	0	2	0	0	0	0	0	0	0	1	0	2	0	1	1	0	0	1	0	1	0	1	1	0	0	6	2	1	1	1	1	0	3	0	3	0	0	1	0	2	0	0	0	0	3	0	1	0	0	0	1	0	2	0	2	0	1	2	0	1	0	0	0	0	0	0	0	0	0	2	0	1	1	1	1	1	0	0	0	0	1	0	1	2	1	1	0	0	0	0	1	0	0	1	1	1	3	0	0	2	1	0	0	0	0	0	1	1	1	0	1	1	1	2	0	3	0	4	0	0	0	0	0	0	0	1	0	0	1	1	2	0	0	1	2	1	0	0	0	0	0	0	0	0	0	1	0	0	1	0	0	5	0	0	0	2	1	2	0	0	0	1	1	0	1	2	1	0	1	2	1	0	0	0	0	0	0	0	0	0	0	0	0	1	2	1	0	0	1	1	0	0	0	2	0	0	2	2	0	1	1	0	0	0	0	0	0	0	1	0	0	0	0	0	2	0	2	2	0	0	0	0	0	0	0	1	0	0	0	0	0	2	0	1	0	0	0	0	0	1	0	0	0	0	0	0	0	0	1	0	0	0	0	2	0	0	0	1	0	0	1	3	0	1	1	0	0	0	0	0	1	0	0	0	1	2	1	0	0	0	4	0	0	3	1	1	0	2	5	0	1	0	1	0	1	0	0	0	0	0	0	3	0	1	1	0	0	0	0	1	0	0	0	0	1	0	1	0	3	0	0	0	0	0	0	2	0	1	0	1	1	0	1	0	1	0	1	0	2	1	3	2	0	0	0	0	1	0	1	2	2	1	0	0	0	0	0	0	1	1	0	0	0	2	0	2	0	0	2	2	0	1	0	1	0	0	0	1	0	0	0	1	1	0	0	2	3	0	0	1	1	1	1	0	0	1	2	0	0	1	0	0	0	1	1	0	5	0	0	1	0	1	0	0	1	1	0	0	0	0	2	1	0	1	2	0	1	2	1	0	1	0	0	1	0	0	1	1	0	1	0	0	1	0	0	0	1	1	0	0	0	1	1	0	0	0	0	0	0	1	2	0	1	0	0	1	0	0	1	2	0	0	0	0	0	0	0	1	3	1	0	0	0	0	0	4	2	0	2	2	2	0	0	0	0	3	0	0	0	0	1	1	1	0	1	2	1	1	0	0	1	1	1	0	2	0	0	0	0	2	1	0	1	0	1	0	0	0	2	0	3	0	1	0	0	1	1	1	1	0	1	0	0	0	1	0	0	0	0	0	1	0	0	2	1	1	0	2	1	0	5	1	1	0	0	0	1	2	0	0	3	0	0	0	0	1	0	0	2	0	0	0	0	1	0	1	0	0	0	1	0	1	3	0	0	0	0	0	0	0	0	4	0	0	1	0	0	0	0	0	3	1	0	2	1	1	2	0	1	0	0	1	0	2	1	1	1	1	2	0	2	1	0	1	2	2	0	0	1	0	0	0	1	1	1	0	1	0	0	3	2	0	0	0	1	0	0	1	0	0	2	1	1	1	2	0	2	0	1	0	3	0	1	1	0	0	0	0	0	3	0	4	1	2	0	0	0	0	0	0	1	0	1	1	0	3	1	0	4	1	0	0	1	0	1	2	0	2	1	3	0	0	1	0	0	2	0	0	3	2	0	0	0	0	0	1	0	0	2	0	1	0	0	0	1	0	0	0	0	1	0	0	0	0	0	2	0	0	0	1	3	2	1	2	2	1	1	0	1	1	1	1	0	0	2	0	0	2	1	0	0	0	0	1	0	1	0	1	0	0	0	2	0	1	0	0	2	1	0	1	0	0	0	2	4	4	2	2	0	1	0	0	0	2	0	1	0	0	0	0	0	0	0	1	3	0	3	4	0	1	0	1	4	1	1	1	0	0	2	1	1	1	0	1	1	3	0	4	0	1	1	3	0	0	1	3	1	1	0	0	1	2	0	0	2	4	0	3	0	0	0	1	0	0	3	0	1	1	0	3	0	1	0	0	1	0	1	0	2	1	2	1	1	0	0	0	1	1	0	1	0	0	0	0	0	0	3	0	0	0	0	0	1	0	1	1	0	1	1	1	0	1	3	0	1	0	2	0	0	1	0	3	1	2	2	1	0	1	1	1	0	3	0	0	0	0	0	0	0	1	0	0	0	1	0	0	0	0	0	2	0	0	2	0	0	1	0	0	0	0	0	1	2	0	0	0	1	2	2	1	1	0	1	0	1	0	0	0	2	0	1	2	0	0	0	1	0	0	0	5	0	0	2	0	0	0	0	1	1	0	1	1	0	2	0	0	0	2	0	0	4	0	0	0	0	0	4	0	0	0	1	0	0	0	0	0	2	0	0	0	1	0	2	1	0	1	0	1	0	2	0	3	2	0	1	0	1	1	0	2	0	0	0	0	2	0	0	0	0	1	1	1	1	0	0	1	0	0	2	1	1	0	2	1	2	0	2	0	0	0	1	0	0	2	0	2	0	3	2	1	1	1	0	0	1	1	0	0	0	0	0	0	0	0	0	1	1	1	0	0	0	0	0	3	0	1	0	0	0	0	0	4	0	2	1	0	0	1	0	0	1	1	0	2	0	1	1	0	2	3	0	1	0	0	1	0	4	0	0	0	1	0	1	1	0	0	0	0	0	1	0	0	2	0	1	0	3	0	0	1	4	0	0	1	0	2	0	3	1	1	1	2	0	3	0	0	0	1	0	0	0	0	0	5	0	0	2	0	1	0	0	0	0	1	0	1	1	2	0	0	1	2	1	3	1	0	0	0	0	0	0	0	2	0	0	1	1	0	0	0	4	0	1	0	1	2	0	1	2	0	2	0	2	0	1	0	1	0	0	1	0	0	0	1	0	1	0	0	0	1	0	1	1	5	0	0	1	0	0	0	0	0	1	3	2	1	0	0	0	0	0	1	1	1	0	1	0	0	0	1	0	1	3	1	0	0	2	0	0	1	2	0	0	1	0	0	2	0	2	3	0	0	1	0	0	1	0	1	1	1	0	1	0	0	1	1	0	0	3	0	1	0	1	0	1	1	0	2	2	0	1	0	3	0	0	0	0	0	2	0	0	0	2	0	0	1	0	0	0	0	0	2	5	0	4	1	0	0	0	0	3	0	0	0	3	2	0	2	2	0	0	0	0	3	2	0	0	0	0	1	0	1	1	0	1	1	0	0	0	2	0	0	0	2	0	3	3	1	1	0	0	0	1	0	2	0	0	2	0	0	1	2	3	1	1	0	0	0	0	1	0	0	1	0	2	1	1	0	1	0	1	1	0	1	1	0	0	0	0	1	1	1	1	0	0	1	0	3	0	0	1	1	0	2	0	1	0	0	1	1	1	1	0	2	0	0	0	3	4	0	2	0	1	1	1	2	3	0	2	1	2	0	5	3	1	0	0	0	0	1	0	0	0	0	0	1	0	0	0	0	0	0	1	0	1	1	3	0	0	0	2	0	2	1	1	3	0	1	0	0	0	1	2	0	2	1	1	2	2	1	2	0	0	0	1	0	0	2	1	0	1	0	1	1	0	0	1	0	0	1	0	2	3	0	1	0	0	1	0	0	0	1	1	0	0	1	2	0	0	0	1	2	0	2	0	2	0	1	0	3	0	2	0	0	1	0	0	0	0	0	0	2	0	0	4	0	1	0	1	1	0	0	0	0	0	0	0	1	0	0	1	3	0	0	0	0	0	0	0	0	3	3	0	0	0	0	0	0	1	0	0	0	0	2	0	0	0	1	0	0	0	0	0	0	1	2	0	2	2	0	5	1	1	3	2	0	0	0	4	0	0	0	0	0	0	0	1	1	0	0	0	3	0	0	1	1	2	0	1	0	0	0	0	0	1	0	0	1	2	2	0	0	0	0	0	1	0	0	1	2	2	1	2	4	0	0	0	1	0	1	0	4	0	0	0	0	3	0	0	0	1	0	0	1	1	0	0	0	4	0	0	0	0	0	1	0	0	1	1	0	1	0	1	1	0	0	0	2	2	0	0	0	1	0	1	1	1	2	0	1	0	0	1	0	0	2	0	0	2	0	0	0	0	0	1	0	0
N0.HOG0013150	0	0	1	0	0	0	0	0	0	0	0	0	0	0	0	0	0	0	0	0	0	0	0	0	0	0	0	0	0	0	0	0	0	0	0	0	0	0	0	0	0	0	0	1	0	0	0	0	0	1	1	0	0	0	0	0	1	0	0	0	0	0	0	0	0	0	0	0	0	0	0	0	0	0	0	0	0	0	0	0	0	0	1	0	1	0	0	0	0	0	0	0	0	0	0	0	0	0	0	0	0	0	0	0	0	0	0	0	0	0	0	0	0	0	0	0	0	1	0	0	0	0	0	0	1	0	0	0	0	0	0	0	0	0	0	0	0	0	0	0	1	0	0	0	0	0	0	0	0	0	1	0	0	0	0	0	0	0	0	0	0	0	0	0	0	0	0	0	0	0	1	0	0	0	0	0	0	0	0	0	0	0	0	0	0	0	0	0	0	0	0	0	0	0	0	1	0	0	0	0	0	0	0	0	0	0	0	0	0	0	0	0	0	0	0	0	0	0	0	0	0	0	0	0	0	0	0	0	0	0	0	0	0	0	0	1	0	0	0	0	1	0	0	0	0	1	2	0	0	0	0	0	0	0	0	0	0	0	0	0	0	0	0	0	0	0	0	0	0	1	0	0	0	0	0	1	0	0	0	0	0	0	0	0	0	0	0	0	0	0	0	0	0	0	0	0	0	0	0	0	0	0	0	0	0	0	0	0	0	0	0	0	0	0	0	0	0	0	0	0	0	0	0	0	0	0	0	0	0	0	0	0	0	0	0	0	0	0	0	0	0	0	0	0	0	0	0	0	0	0	0	1	0	0	0	0	0	0	0	0	0	0	0	0	0	0	0	0	0	0	0	0	0	0	0	0	0	0	0	0	0	0	0	1	0	0	1	0	0	0	0	1	0	0	0	0	0	0	0	0	0	1	0	0	0	0	0	1	0	0	0	0	0	0	0	0	1	1	0	0	0	0	0	0	0	0	0	0	0	0	0	0	0	0	0	0	0	0	0	0	0	1	0	0	0	1	0	0	0	0	0	0	0	0	0	0	0	0	0	0	0	0	1	0	0	0	0	0	0	0	1	0	0	0	0	0	0	0	0	0	0	0	0	0	0	0	0	0	0	0	0	0	0	0	0	0	0	0	0	0	0	0	0	0	0	0	2	0	0	0	0	0	0	0	0	0	0	0	0	0	0	0	0	0	0	0	0	0	0	0	0	0	0	0	0	1	0	0	0	1	0	0	0	1	0	0	0	0	0	0	0	0	0	0	0	0	0	0	0	0	0	1	0	0	0	0	0	0	0	0	0	0	0	0	0	0	0	0	0	0	0	0	0	0	0	0	1	0	1	0	0	0	0	0	0	0	0	1	0	0	0	0	0	0	0	1	0	0	0	0	0	0	0	0	0	0	0	0	0	0	0	0	0	0	0	0	0	0	1	0	0	0	0	0	0	0	0	1	0	0	0	0	0	0	0	0	0	0	0	0	0	0	0	1	1	0	0	0	0	0	1	0	1	1	0	0	0	0	0	1	0	0	0	0	0	0	0	0	0	0	0	0	0	0	1	1	0	0	2	1	0	0	0	0	0	0	0	0	0	0	0	0	0	0	1	1	0	0	0	0	0	0	0	0	0	0	0	0	0	0	0	0	1	0	0	0	0	0	0	0	0	0	0	0	0	0	0	1	0	0	0	0	1	1	0	0	0	0	0	0	0	0	0	0	0	0	0	0	0	0	0	0	0	0	0	0	0	0	0	0	0	0	0	0	0	0	0	0	0	0	0	0	0	0	0	0	0	0	1	0	0	0	0	0	1	0	0	0	0	0	0	0	0	0	0	0	0	0	0	0	0	0	0	0	0	0	0	0	1	0	0	0	0	0	0	0	0	0	1	1	0	0	0	1	0	0	0	1	0	0	1	0	0	0	0	0	0	0	0	0	1	0	0	0	0	0	0	0	0	0	0	0	0	0	0	0	0	0	0	1	0	0	1	0	2	0	0	0	0	0	0	0	0	1	0	0	0	0	0	0	0	0	0	0	0	0	0	0	0	0	0	0	0	0	0	0	1	0	1	0	1	0	1	0	0	0	0	0	0	0	0	1	0	0	0	0	0	0	0	0	1	0	1	0	0	0	0	0	0	0	0	0	0	0	0	0	0	0	0	0	0	0	0	1	0	0	0	0	0	0	1	0	0	0	0	0	0	0	0	0	0	0	0	0	0	1	0	0	0	0	0	0	0	0	0	0	0	1	0	0	0	0	0	0	1	0	0	0	1	0	0	0	0	0	1	0	0	0	0	0	0	0	0	1	0	0	0	0	0	0	0	0	0	0	0	0	0	0	0	0	0	0	0	0	0	0	0	0	0	0	0	0	0	0	0	0	0	0	0	0	0	0	0	0	0	1	0	0	0	0	0	0	1	0	0	0	0	0	0	0	0	0	0	0	1	0	0	0	0	0	0	0	0	0	0	0	0	0	0	1	0	1	0	0	0	0	0	0	0	0	0	0	0	0	0	0	0	1	0	0	0	0	1	0	0	0	0	0	0	0	0	0	0	0	0	0	0	0	1	0	0	0	0	0	0	0	0	0	0	0	0	1	0	0	0	0	0	0	0	0	0	0	0	0	0	0	0	0	0	0	0	0	0	0	0	0	0	0	0	0	0	0	0	0	0	0	0	0	0	0	0	1	0	0	0	0	0	0	0	0	0	0	1	0	0	0	0	0	0	0	0	0	0	0	0	0	0	1	1	0	1	0	0	0	0	0	1	0	0	0	0	0	0	0	0	1	0	0	0	2	0	0	0	0	0	0	0	0	1	0	0	0	0	0	0	0	0	0	0	0	1	0	0	0	0	0	0	0	0	0	0	0	1	0	0	0	0	0	0	0	0	0	0	0	0	0	0	0	0	1	0	0	0	0	0	0	0	1	2	0	0	1	0	0	0	0	0	1	0	1	0	0	0	0	0	0	0	0	0	0	0	0	0	0	0	0	0	0	0	0	0	0	0	0	0	0	0	0	0	0	0	0	0	0	1	0	0	0	0	0	1	0	0	0	0	0	1	0	0	0	0	0	0	0	1	0	0	0	0	0	0	0	0	1	0	0	0	0	0	0	0	0	0	0	1	0	0	0	0	0	0	0	0	0	0	0	0	1	0	0	0	0	0	0	0	0	0	0	0	0	0	0	0	0	0	0	0	0	0	1	0	0	0	0	0	0	1	0	0	0	0	0	0	0	0	0	0	0	0	1	0	0	0	0	0	0	0	0	0	0	0	0	0	0	0	0	0	0	0	0	0	0	0	0	0	0	0	0	0	0	0	0	1	1	0	0	0	1	0	1	0	0	0	0	1	2	0	0	0	0	0	1	0	0	0	0	0	0	0	0	0	0	0	0	0	0	0	0	0	0	0	0	0	0	0	0	0	0	0	0	0	0	0	0	0	0	0	0	0	0	0	0	0	0	0	0	0	0	0	0	0	0	0	0	0	0	1	2	0	0	0	0	0	0	0	0	0	0	0	0	0	0	0	0	0	0	0	0	0	0	0	1	0	0	0	1	0	0	0	0	0	0	0	0	0	0	0	0	0	0	0	0	0	1	1	0	0	0	0	0	0	0	0	0	1	0	0	0	0	0	0	0	0	0	0	0	0	0	0	0	0	0	0	0	0	0	0	0	0	0	0	2	0	0	1	0	0	0	0	1	0	0	1	0	0	0	0	0	0	1	0	0	0	0	0	0	0	0	0	0	0	0	0	0	0	0	0	0	1	0	0	0	0	0	1	0	0	0	0	0	0	0	0	0	0	0	1	0	1	0	0	0	0	0	0	0	0	0	0	0	0	0	0	0	0	2	0	0	1	0	0	0	0	0	0	0	0	0	0	0	0	0	0	0	0	0	0	1	0	0	1	0	0	0	0	0	0	0	0	0	0	0	0	0	0	0	0	0	0	0	0	0	0	0	0	0	0	0	1	0	0	0	0	0	0	0	0	0	0	0	1	0	0	0	1	0	0	0	0	0	0	0	0	0	0	0	0	0	0	0	0	0	1	0	0	0	0	0	0	0	0	0	0	0	1	0	0	0	0	0	0	0	0	0	0	0	0	0	0	0	0	0	0	0	0	0	0	0	0	0	0	0	0	1	0	0	0	1	0	0	0	0	0	0	0	0	0	0	0	1	0	0	0	1	0	0	0	0	0	0	0	0	0	0	0	0	0	0	0	0	0	0	0	0	0	1	0	0	0	0	0	0	0	1	2	0	0	0	0	0	1	0	0	0	0	0	0	1	0	0	0	0	0	0	0	0	0	0	0	2	1	0	0	1	0	0	0	0	0	1	0	0	0	0	0	0	0	0	0	0	0	0	0	0	0	0	1	0	0	0	0	0	0	0	0	0	0	0	0	0	0	0	0	0	0	0	0	0	0	0	0	0	0	0	0	0	1	0	0	0	0	0	0	0	0	0	0	0	0	0	0	0	0	0	0	0	0	0	0	1	1	0	1	0	0	0	0	0	0	0	0	0	0	0	0	0	0	0	0	0	0	0	0	0	0	0	0	0	1	0	0	0	0	0	0	0	0	0	0	0	0	0	0	1	0	0	0	0	0	0	0	0	0	0	0	0	0	0	0	0	0	0	0	0	0	0	0	0	0	0	0	1	0	1	0	0	0	1	0	0	1	0	0	0	0	0	0	0	0	0	0	0	0	0	0	0	0	0	0	0	0	0	0	0	0	0	0	0	0	0	0	0	0	0	0	0	0	0	0	0	1	0	0	0	0	0	0	0	0	0	0	0	0	0	0	0	0	0	0	0	0	0	0	0	1	1	1	0	0	0	0	0	0	0	1	0	0	0	0	0	0	0	1	0	0	0	0	0	0	0	0	0	0	0	0	0	0	0	0	0	0	0	0	0	0	0	0	0	0	0	0	0	1	0	1	0	0	0	0	0	0	0	0	0	1	0	1	0	0	0	1	0	0	0	0	0	0	1	0	0	0	0	0	0	0	0	0	0	1	0	0	0	0	0	1	0	0	1	0	0	0	0	0	0	0	0	0	0	0	0	0	0	0	0	0	0	0	0	1	0	1	0	0	0	0	0	0	0	0	0	1	0	0	0	0	0	0	1	0	0	0	0	1	0	0	0	0	0	0	0	0	0	0	0	0	0	0	0	0	0	0	0	2	0	0	0	0	0	0	0	0	0	1	0	0	0	1	0	0	0	0	0	0	1	0	0	0	0	0	0	0	0	0	0	1	0	0	1	0	0	0	0	0	0	0	0	0	0	0	0	0	0	2	1	0	0	0	1	0	0	0	0	0	0	0	0	0	0	0	0	0	0	0	0	0	0	0	0	0	0	0	0	0	0	0	0	0	0	0	0	0	0	0	0	0	2	0	0	0	0	0	0	0	0	0	0	0	0	0	0	0	0	0	0	0	0	0	1	0	0	0	0	0	0	0	0	0	0	0	0	0	0	0	0	0	0	0	0	0	0	0	0	0	1	0	0	0	0	0	0	0	0	0	0	0	0	0	0	0	0	0	0	0	0	0	0	0	0	0	0	0	0	0	0	0	0	0	0	0	0	0	0	0	0	0	0	0	0	0	0	0	0	0	1	1	0	0	0	0	0	0	0	0	0	0	0	0	0	0	0	0	0	0	0	2	0	0	0	0	0	0	0	0	0	0	0	0	0	0	0	0	0	0	0	0	0	0	0	0	0	0	0	0	1	0	1	0	0	1	0	0	0	0	0	0	0	0	0	0	1	0	0	0	0	0	0	0	1	0	0	0	0	0	0	0	0	0	0	0	0	0	0	0	0	0	0	0	0	0	0	0	0	0	0	0	1	0	1	0	0	1	0	0	0	0	1	0	0	0	0	0	0	0	0	0	0	0	0	0	0	0	0	0	0	0	0	0	0	0	0	0	0	0	0	0	0	0	0	0	0	0	0	0	0	0	0	0	0	0	0	0	0	0	0	0	0	0	0	0	0	0	0	0	0	0	0	0	0	0	0	0	0	0	0	0	0	0	0	0	0	0	0	0	1	0	1	0	0	0	0	0	0	0	0	0	0	0	0	0	1	0	0	0	0	0	0	0	0	0	1	0	0	0	0	0	0	0	0	0	0	0	0	0	0	0	0	0	0	0	0	0	0	0	1	0	0	1	0	0	0	0	0	0	0	0	0	0	0	1	0	0	0	0	0	0	0	0	1	0	0	0	0	0	1	0	0	0	1	0	0	0	1	0	0	0	0	0	0	0	0	0	0	0	0	0	0	0	0	0	0	0	0	0	0	0	0	0	0	0	0	0	0	0	0	0	0	0	0	0	0	0	0	0	0	0	0	0	1	0	0	1	0	0	0	0	0	0	0	0	0	0	0	0	0	0	0	1	0	0	0	0	0	1	0	0	0	0	0	0	0	0	0	0	0	0	0	0	0	0	0	0	0	0	0	0	0	0	0	0	0	0	0	0	0	0	0	0	0	0	0	0	0	0	0	0	0	0	0	0	0	0	0	1	0	0	0	0	0	0	0	0	0	0	1	1	1	0	0	0	0	0	0	0	0	0	0	0	0	0	0	0	0	1	0	0	0	0	0	0	0	0	0	0	0	0	0	0	0	0	0	0	0	0	0	0	0	0	0	0	0	0	0	0	0	0	1	0	0	0	0	1	0	0	0	1	0	0	0	0	0	0	1	0	0	0	0	1	0	0	0	0	1	0	0	0	1	0	0	0	1	0	0	0	0	0	0	0	0	0	0	0	0	0	0	0	0	0	0	0	1	0	0	0	0	0	0	0	0	1	1	0	0	0	0	0	0	0	0	0	0	0	0	1	0	0	0	0	0	0	0	0	0	0	0	0	0	0	1	0	0	0	0	0	0	0	1	0	0	1	2	0	0	0	0	0	0	0	0	0	0	0	0	1	0	0	0	0	0	0	0	0	0	0	0	0	0	0	0	0	0	0	1	0	0	0	0	0	0	0	1	0	0	0	0	0	0	0	0	0	0	0	0	0	0	0	0	0	0	0	0	0	0	0	1	0	0	1	0	0	0	0	0	0	0	0	0	0	0	0	2	0	0	0	0	0	0	0	0	0	0	0	1	0	0	0	0	2	0	0	0	1	1	0	0	0	0	0	0	0	0	0	0	0	0	0	0	0	0	0	0	0	0	0	0	0	0	1	0	0	0	0	0	0	0	0	0	0	0	0	1	0	0	0	0	0	0	1	0	0	0	1	1	0	0	0	0	0	0	0	0	0	0	0	0	0	0	0	0	0	0	0	1	0	0	0	0	0	0	0	0	0	0	0	0	0	0	0	0	0	0	0	0	0	0	0	0	0	0	0	0	0	0	0	0	0	0	0	0	0	0	0	0	0	0	0	1	0	0	0	0	0	0	0	0	0	0	0	0	0	0	0	0	0	0	0	0	0	0	1	0	0	0	0	0	0	0	0	0	0	0	0	0	0	0	0	0	0	1	0	0	0	0	0	0	0	0	0	0	0	0	0	0	0	0	0	0	0	0	1	0	0	0	0	0	0	0	0	0	0	0	0	0	0	0	0	0	0	0	0	0	0	0	1	0	0	2	0	0	0	0	0	0	0	0	0	0	0	0	0	0	1	0	0	0	0	0	0	0	0	0	0	0	0	0	0	0	0	0	1	0	0	0	0	0	1	0	0	0	0	0	0	0	0	0	0	0	0	0	0	0	0	0	0	0	0	0	0	0	0	0	0	0	1	0	0	0	0	0	0	0	0	2	0	0	0	0	0	0	1	0	0	0	0	0	0	0	0	0	0	0	0	0	0	0	0	1	0	0	0	0	0	0	0	0	1	0	0	0	0	0	0	0	0	0	0	0	0	0	0	0	0	0	0	0	0	0	0	0	0	0	0	0	0	0	0	0	0	0	0	0	0	1	0	0	0	1	1	0	0	0	0	0	0	0	0	0	0	0	0	0	0	0	0	0	0	0	0	0	0	0	0	0	0	0	0	0	0	0	0	0	0	0	0	0	0	1	0	0	0	0	0	0	0	0	0	0	0	0	0	0	0	3	0	0	1	0	0	0	0	0	0	0	0	0	1	0	0	0	0	0	0	0	0	0	0	0	1	0	0	0	0	0	0	0	0	0	0	0	0	0	0	0	0	0	0	0	0	0	0	0	0	0	0	0	0	0	0	0	0	0	0	0	1	0	0	0	0	0	0	1	0	0	0	0	0	0	0	1	0	0	0	0	0	0	0	0	0	0	1	0	0	0	0	1	0	1	0	0	0	0	0	0	0	0	0	0	0	0	0	0	0	1	0	0	0	0	0	0	0	0	0	1	0	0	0	1	0	0	0	0	1	0	0	0	0	0	0	0	0	0	0	0	0	0	0	0	0	0	0	1	0	0	1	0	0	0	0	0	0	1	1	0	0	0	0	0	0	0	0	0	1	0	0	0	0	0	0	0	0	0	0	0	0	0	0	0	0	0	0	0	0	0	0	0	0	0	0	0	0	0	0	0	0	0	0	0	0	0	0	0	0	0	0	1	0	0	0	0	0	0	0	0	0	0	0	0	0	0	1	0	0	0	1	0	0	0	1	0	0	1	0	0	0	0	0	0	0	0	0	0	0	0	0	0	0	0	0	0	0	0	0	0	0	0	0	0	1	0	0	0	0	0	0	0	0	1	0	0	0	0	0	0	0	0	0	0	1	0	1	0	0	0	0	0	0	0	0	0	1	0	0	0	0	0	0	0	0	0	0	0	0	0	0	0	2	0	0	0	0	0	1	0	0	0	0	0	0	0	0	0	0	0	0	0	0	0	0	0	0	0	0	0	1	0	0	0	0	0	0	0	0	0	0	0	0	0	0	0	0	0	0	0	0	0	0	1	0	0	0	0	0	0	0	0	0	0	0	0	0	0	0	0	0	0	0	1	0	0	0	0	0	0	0	0	0	1	0	0	0	0	0	0	0	0	0	0	0	0	0	0	0	0	0	0	0	0	0	0	0	0	0	0	0	0	0	0	0	0	0	1	0	0	0	0	0	0	1	0	0	0	0	0	0	1	0	0	0	0	0	0	0	0	1	0	1	0	0	0	0	0	0	0	0	0	0	1	0	0	0	0	0	0	0	0	0	0	0	0	0	1	0	0	0	0	1	0	0	0	0	0	0	0	0	0	0	0	0	0	0	0	0	1	0	0	0	0	0	1	0	0	0	0	0	0	0	0	0	0	0	0	0	0	0	0	0	0	0	0	0	0	1	0	0	0	0	0	0	0	0	0	0	0	0	0	0	0	0	0	1	0	0	0	0	0	0	0	0	0	0	0	0	0	0	0	1	0	0	0	1	1	0	1	0	0	0	0	0	0	0	0	0	1	0	0	0	0	0	0	0	0	0	0	0	0	0	0	0	0	1	0	0	0	0	0	0	0	0	0	0	0	0	0	1	0	0	2	0	0	0	0	0	0	0	0	0	0	0	1	0	0	1	1	0	0	0	0	0	0	0	0	1	0	0	0	0	0	0	0	0	0	0	0	0	0	0	0	1	0	0	0	0	0	0	0	1	0	0	0	0	0	0	0	0	0	1	0	0	0	0	0	0	0	0	1	0	0	0	0	0	0	0	0	0	0	0	0	0	0	0	0	0	1	0	1	0	0	0	0	0	0	0	0	0	0	0	0	0	0	0	0	0	0	0	0	0	0	0	0	0	0	0	0	0	0	0	1	0	0	0	0	0	1	0	0	0	0	0	0	0	0	0	0	0	0	0	0	1	0	0	0	0	0	1	1	0	0	0	0	0	0	0	0	1	0	1	0	0	1	0	0	0	0	0	0	0	0	0	0	0	0	0	0	0	1	0	1	0	1	0	2	0	0	0	1	0	0	0	0	0	0	0	0	0	0	0	0	1	0	0	0	0	0	0	0	0	0	0	0	0	1	0	0	0	0	0	1	0	0	0	0	0	0	1	0	0	0	0	0	0	0	0	0	0	0	0	0	0	1	0	0	0	0	0	0	0	0	0	0	0	0	0	0	0	0	1	0	0	0	0	0	0	0	0	0	0	0	0	1	0	0	0	0	1	0	0	0	0	0	0	0	0	0	0	0	0	0	0	0	0	0	0	0	0	0	0	0	1	0	0	1	0	0	0	0	0	0	0	0	0	0	1	0	0	0	0	0	0	0	0	0	0	0	0	0	0	0	0	0	0	0	0	0	0	0	0	0	0	0	0	1	0	0	1	0	0	0	0	0	0	1	0	0	0	0	0	0	0	2	0	0	1	0	0	0	1	0	0	0	0	0	0	0	0	0	1	0	0	0	0	0	0	0	0	0	0	0	0	0	0	0	0	0	0	0	0	0	0	0	0	0	0	0	0	0	0	0	0	0	0	0	0	0	0	0	0	0	0	1	0	0	0	0	0	0	0	1	2	0	0	0	0	0	0	0	1	0	0	0	0	0	0	0	0	0	0	0	0	0	0	0	0	0	0	1	0	0	0	0	0	0	0	0	0	0	0	0	0	0	0	0	0	0	0	0	0	0	0	0	0	0	0	0	0	0	0	0	0	0	0	0	0	0	0	0	0	0	1	0	0	1	0	1	0	0	1	0	0	0	0	0	0	0	0	1	0	0	0	0	0	1	1	0	0	0	0	1	0	0	1	0	0	0	0	0	0	0	0	0	0	0	0	0	0	0	0	1	0	0	0	0	0	1	0	0	0	1	0	0	0	0	0	0	0	0	0	0	0	0	0	0	0	0	0	0	0	0	2	0	0	0	0	0	0	1	0	0	0	0	0	0	0	0	0	0	0	0	0	0	0	0	0	0	0	0	0	1	0	0	1	0	0	0	0	0	0	0	0	0	0	0	0	0	0	0	0	0	0	1	1	0	0	0	0	0	0	0	0	0	0	0	0	0	0	0	1	1	0	0	0	0	0	0	0	0	0	0	0	0	0	0	1	0	0	0	1	0	0	0	0	0	0	0	0	0	0	0	0	1	0	0	0	1	0	0	0	0	0	0	0	0	0	0	0	0	0	0	0	0	0	0	0	0	0	0	0	0	0	0	0	0	0	0	0	0	0	0	0	0	0	0	0	0	0	0	0	0	0	0	0	0	0	0	0	0	0	0	0	1	1	0	0	0	0	0	1	0	0	0	1	0	0	0	0	0	1	1	0	0	0	0	0	0	0	0	0	0	0	0	0	0	0	0	0	0	0	0	0	0	0	0	0	0	0	0	0	0	0	0	0	0	0	0	0	0	0	0	0	0	0	0	0	0	0	0	2	0	0	0	0	0	0	0	0	0	0	0	0	0	0	0	0	0	0	0	1	0	0	0	0	0	0	0	0	0	0	0	0	0	0	0	0	0	0	0	2	0	0	0	0	0	0	0	0	0	0	0	0	0	0	0	0	0	0	0	0	0	0	0	0	0	0	0	0	0	0	0	0	1	0	0	0	0	0	0	0	0	0	0	0	0	0	0	0	0	0	0	0	0	0	0	0	0	0	0	0	0	0	0	0	0	0	0	0	0	0	0	0	0	1	0	0	0	0	0	0	0	0	0	0	0	0	0	0	0	0	0	0	0	0	1	0	0	0	0	0	0	0	0	0	0	0	1	1	0	1	0	0	0	0	0	0	0	1	0	0	0	0	0	0	1	0	0	0	0	0	0	0	0	0	0	0	0	0	0	0	0	1	0	0	0	2	0	0	0	0	0	0	0	0	0	0	0	0	0	0	1	0	0	0	0	1	0	0	0	0	0	0	1	0	0	0	0	0	0	0	0	0	0	1	0	0	0	0	0	0	0	0	0	0	0	0	0	0	0	0	1	0	0	0	0	0	0	0	0	0	1	0	0	0	0	0	0	0	0	0	0	0	0	0	0	0	0	0	1	1	1	0	0	0	0	0	0	1	0	0	0	0	0	0	0	0	0	0	0	0	0	0	0	0	0	0	0	0	0	0	0	0	0	0	0	0	0	0	0	0	0	0	0	0	0	0	0	0	0	0	0	0	0	2	1	0	0	0	0	0	0	0	0	0	0	3	0	0	0	0	0	0	0	0	0	0	0	0	1	0	0	0	0	0	0	1	0	0	0	0	0	0	0	0	0	0	0	0	0	0	0	0	0	0	0	0	0	1	0	0	1	0	0	0	0	0	0	0	0	1	0	0	0	0	0	0	0	0	0	0	0	0	0	0	0	0	0	1	0	0	0	0	0	1	0	0	0	0	0	0	0	0	0	0	0	0	0	0	0	0	0	0	0	0	0	0	0	0	0	1	0	0	0	0	0	1	0	0	0	0	0	0	0	0	0	0	1	1	1	0	0	0	0	0	0	0	0	0	0	0	0	0	0	0	0	0	0	0	0	0	0	0	0	0	0	0	0	0	0	1	0	0	0	0	1	0	0	0	0	0	0	1	0	0	0	0	0	0	0	0	0	1	0	0	0	0	0	0	0	0	0	0	0	1	0	0	0	0	0	0	0	0	0	1	0	0	0	0	0	0	0	0	0	0	0	0	0	0	0	0	0	0	1	0	0	0	0	0	0	0	0	0	0	0	0	1	0	0	0	0	1	0	0	0	1	0	0	0	1	0	0	0	0	0	0	0	0	0	0	1	0	0	0	0	0	0	0	0	0	0	0	0	0	0	0	0	0	0	0	1	0	0	0	0	0	0	0	0	2	0	0	1	0	0	0	0	0	0	0	0	0	0	0	0	1	0	0	0	1	0	0	0	0	0	0	2	0	0	1	0	1	0	0	0	0	0	0	0	0	0	1	0	0	0	0	0	0	0	0	0	0	0	0	0	0	0	0	0	0	0	0	0	0	0	0	0	0	0	1	1	0	0	0	0	0	1	0	0	0	0	0	0	0	0	0	0	0	0	1	0	0	0	0	0	0	0	0	0	0	0	0	0	0	0	0	0	0	0	1	0	0	0	0	0	0	0	0	0	0	0	1	0	0	0	0	0	0	0	0	0	0	0	0	0	0	0	0	0	0	0	0	0	0	0	0	1	1	1	0	0	0	0	0	0	0	0	0	0	0	0	0	0	0	0	0	0	0	0	0	0	0	0	0	0	1	0	0	0	0	0	0	0	0	0	0	0	0	0	0	0	0	0	0	0	0	0	0	0	0	0	0	0	0	0	0	0	0	0	0	0	0	0	0	0	1	0	0	0	0	0	0	1	1	0	0	0	0	0	0	0	0	0	0	0	0	0	0	1	0	0	0	0	0	0	0	0	0	0	0	0	0	0	0	0	0	0	0	0	0	1	2	0	0	0	0	0	0	0	0	1	0	0	0	0	0	0	0	0	0	0	0	0	0	0	0	0	0	0	0	0	0	0	0	1	0	0	0	0	0	0	0	0	0	0	0	0	1	0	0	0	0	0	0	0	1	0	0	0	0	0	0	0	0	0	0	0	0	0	0	0	0	0	0	0	0	0	0	0	0	0	0	0	0	0	0	0	1	0	0	0	0	1	0	0	0	0	0	0	0	0	0	0	0	0	0	0	0	0	0	0	0	1	0	0	0	0	1	0	0	0	0	1	0	0	0	0	0	0	0	0	0	0	0	0	0	0	0	0	0	0	0	0	0	0	0	0	0	0	0	0	0	0	0	0	0	0	0	0	0	1	0	0	0	0	0	0	0	0	0	1	0	0	0	0	0	0	0	0	0	0	0	0	0	0	0	0	0	0	0	0	0	0	0	0	0	0	1	0	0	1	0	0	1	0	0	0	0	0	0	0	1	0	0	0	1	0	1	0	1	0	0	0	0	0	0	0	0	0	1	0	0	0	0	0	0	0	0	0	0	2	0	0	0	0	0	0	0	0	0	0	0	0	0	0	0	1	0	0	1	0	0	0	0	0	0	0	0	0	0	1	0	1	0	0	0	0	0	0	0	0	0	0	0	0	0	0	0	0	0	0	0	1	0	0	0	0	0	0	0	0	0	0	0	0	1	0	0	1	0	0	0	0	1	0	1	0	1	0	0	0	0	0
N0.HOG0008758	0	0	0	1	4	0	0	0	0	0	0	0	0	0	0	0	0	0	0	0	0	0	1	0	0	1	0	1	1	1	0	0	0	0	0	0	2	1	0	1	0	0	1	0	0	0	0	0	0	1	0	1	2	1	0	1	0	1	0	1	0	1	2	1	1	1	0	0	0	0	3	0	1	1	0	0	0	1	0	0	0	0	0	2	0	0	0	0	0	1	0	2	0	0	0	0	2	0	0	0	0	0	2	1	0	2	0	0	0	0	1	0	0	1	0	0	0	0	0	0	0	0	1	0	0	0	0	1	0	0	0	2	1	0	0	0	1	0	0	0	0	0	1	2	0	0	0	1	0	0	0	0	0	0	1	2	0	0	0	0	1	0	0	0	0	0	0	0	1	1	0	0	0	0	1	0	0	0	0	0	0	0	1	0	0	0	0	0	0	2	0	0	0	0	1	0	0	0	1	0	0	1	0	2	0	0	0	0	2	2	1	0	0	0	1	1	0	0	1	3	1	1	0	0	0	0	1	0	0	0	2	0	0	1	0	1	0	0	0	0	1	1	0	0	0	0	0	0	0	1	0	0	0	0	1	0	1	1	0	0	0	1	0	1	3	0	0	0	0	0	0	2	0	0	0	0	0	0	0	1	0	3	0	0	2	0	0	0	0	0	0	0	1	0	0	0	0	0	0	0	0	0	0	1	1	0	0	2	0	0	2	0	0	0	0	0	0	2	3	0	0	0	0	0	0	2	0	1	1	1	2	0	0	0	0	0	1	0	0	0	0	0	0	0	0	0	0	0	0	0	0	1	0	0	0	0	0	1	1	0	0	0	1	1	0	0	1	0	0	1	0	2	0	1	0	0	2	1	0	1	0	0	0	2	0	0	0	0	0	0	0	0	0	0	0	0	0	0	0	0	1	0	0	1	0	0	0	0	0	0	0	0	1	0	0	0	3	0	0	0	0	0	0	2	0	0	1	0	0	0	0	0	0	0	0	0	0	0	1	0	0	0	0	1	0	0	0	0	0	0	2	0	0	0	1	0	0	0	0	0	0	0	1	0	1	0	0	0	0	0	1	1	0	0	0	0	3	0	0	0	2	2	0	1	0	0	0	0	0	0	0	1	0	0	0	0	0	0	6	0	1	1	0	0	0	1	0	1	0	3	1	0	1	0	0	1	0	0	0	0	0	1	1	0	1	1	0	1	0	2	1	0	1	0	1	0	2	0	1	2	2	0	0	1	1	0	0	0	0	0	0	1	1	0	0	1	0	0	0	0	0	0	0	0	0	0	0	1	0	0	0	0	1	0	0	1	1	1	0	0	1	1	1	0	0	1	0	0	0	0	0	0	0	0	0	0	0	0	0	1	0	0	1	0	0	0	0	2	1	2	0	0	0	1	0	0	1	0	1	0	0	0	0	0	0	0	0	0	1	0	0	0	1	0	0	0	0	0	0	0	0	2	1	0	1	0	0	0	0	1	0	0	0	0	1	1	0	0	0	0	2	0	0	0	0	0	1	1	0	0	0	1	0	1	0	0	0	0	0	3	1	0	1	0	4	1	0	5	1	0	0	0	0	0	1	0	1	0	0	0	0	0	0	1	0	2	0	0	0	0	0	1	0	0	0	2	0	1	0	1	0	0	1	0	1	2	1	1	0	1	0	2	0	0	0	0	0	0	0	1	0	0	1	2	1	0	1	0	1	0	1	0	1	0	0	1	0	0	0	0	2	0	0	0	2	0	0	0	1	0	0	0	0	1	1	0	0	0	2	0	0	0	0	1	0	0	0	1	1	0	0	1	0	1	0	0	1	0	0	0	1	2	0	1	0	1	1	0	0	0	0	0	0	0	0	1	0	0	0	2	0	0	1	0	2	0	0	0	1	0	0	0	0	0	0	0	0	0	0	1	0	0	0	0	0	2	0	1	0	3	0	0	0	0	1	1	1	0	0	0	0	0	1	1	0	0	1	0	0	1	0	0	1	0	2	0	0	0	1	0	0	0	0	0	0	1	0	0	2	0	1	0	1	0	0	0	0	0	0	0	0	1	1	0	2	1	0	2	0	0	0	1	0	0	0	0	0	0	0	1	1	1	0	0	0	1	1	0	0	1	0	0	0	1	0	0	1	0	1	0	0	1	1	1	0	0	1	0	0	1	0	0	0	0	0	0	0	0	0	0	0	0	0	0	0	0	0	0	3	0	0	1	0	1	0	0	2	2	1	1	0	0	1	0	0	0	0	0	0	0	1	0	1	0	0	0	0	0	0	0	0	0	1	0	0	0	0	0	0	0	0	0	1	1	0	0	0	0	0	0	0	0	0	0	0	1	0	0	0	0	0	0	0	0	2	0	0	1	2	0	0	2	0	0	1	0	1	0	0	0	1	0	0	2	4	1	1	0	0	0	0	0	1	0	0	0	0	0	0	1	0	1	0	0	0	0	0	0	0	1	1	0	0	1	2	1	2	0	1	0	0	0	1	0	1	0	1	1	1	0	1	0	1	0	0	0	0	0	0	0	0	0	0	0	0	0	1	0	0	0	1	0	1	0	1	0	0	0	1	0	0	0	0	0	0	0	1	0	0	0	2	0	2	0	0	0	0	0	0	0	0	0	2	1	0	1	0	0	0	0	1	0	0	0	0	1	0	2	1	0	0	0	0	0	0	0	0	0	0	0	0	0	0	0	1	0	0	0	0	0	0	0	1	0	0	0	0	0	0	1	0	0	0	0	0	2	0	1	0	1	2	0	0	0	1	0	1	0	0	1	0	0	0	0	0	1	0	0	0	0	0	2	0	0	1	1	0	0	0	0	0	0	2	0	1	3	0	1	0	0	0	0	1	1	0	0	0	0	0	0	0	0	1	0	0	0	0	2	0	0	0	0	0	1	0	0	2	2	0	0	0	2	0	0	0	0	1	0	0	0	0	0	2	0	0	1	1	2	0	0	0	0	0	1	0	0	0	0	0	0	0	1	0	0	0	0	0	0	0	0	0	0	0	0	1	2	0	0	1	1	0	0	1	0	0	0	0	1	0	0	1	1	3	0	0	1	1	0	0	1	0	2	1	0	0	1	0	0	0	0	0	1	0	0	0	0	0	1	0	0	0	0	1	0	0	1	0	0	0	1	0	2	2	0	0	0	0	0	0	1	0	0	0	1	0	0	0	0	0	0	0	1	0	0	0	0	1	0	0	0	0	1	0	0	0	1	2	0	0	0	0	0	0	1	0	0	0	1	1	0	2	0	0	0	1	0	0	0	0	0	0	0	2	0	1	0	0	0	1	0	0	0	1	0	0	1	1	1	2	0	0	0	3	0	0	0	1	2	2	1	0	0	0	0	1	0	1	1	1	1	0	1	0	0	0	0	1	0	0	0	0	0	1	1	0	0	0	0	0	0	1	0	0	0	0	0	0	0	0	0	2	0	0	1	0	1	0	0	0	0	0	0	0	1	0	2	1	1	1	2	0	0	0	0	0	1	1	0	1	0	2	0	0	0	0	0	0	0	0	2	0	1	0	0	0	0	1	1	0	0	1	0	0	0	1	0	0	0	0	0	0	2	0	0	0	0	0	0	2	0	0	1	0	0	0	0	0	0	0	0	0	0	0	0	0	0	0	0	1	0	0	0	1	0	0	2	0	0	1	1	1	1	0	2	0	0	1	0	1	1	0	0	1	0	0	0	0	0	0	0	0	0	0	1	2	0	0	0	0	0	1	0	1	1	0	1	1	0	0	0	0	0	0	0	0	0	0	0	1	0	0	0	1	1	3	1	1	3	0	0	0	1	0	0	0	1	5	0	0	1	0	1	0	4	1	0	1	0	0	0	0	0	0	0	1	1	0	0	1	0	0	1	0	0	0	0	2	0	0	0	0	0	0	0	0	1	0	2	2	1	0	0	2	1	0	0	0	3	0	0	0	1	1	0	0	0	0	2	0	0	0	0	0	0	0	1	1	0	1	0	0	0	0	1	0	0	0	0	1	1	0	0	0	0	0	1	0	2	0	0	0	0	0	0	0	0	0	0	0	0	0	0	0	0	0	0	0	0	3	0	0	0	1	0	0	1	1	0	0	1	0	0	0	0	0	1	0	0	0	0	0	1	1	0	0	0	1	0	0	0	0	0	1	1	0	0	0	0	0	0	0	0	0	0	0	0	0	0	2	0	0	3	0	1	0	3	0	0	0	0	2	0	0	0	0	0	0	0	0	0	0	0	0	1	3	1	1	3	0	0	0	0	0	0	0	0	1	0	0	1	0	0	0	0	0	0	1	0	0	1	0	0	0	0	1	0	0	0	0	0	0	0	0	0	0	0	0	0	0	0	0	0	0	0	0	0	0	0	0	0	0	0	0	0	0	0	0	0	1	0	0	0	0	4	1	0	0	2	0	0	0	0	0	0	0	0	0	0	1	0	0	0	1	0	0	0	0	0	1	0	0	0	1	0	0	0	0	0	0	0	3	0	0	2	0	0	2	0	1	1	0	0	1	0	2	0	0	1	0	0	0	0	0	1	0	0	0	0	0	0	1	0	1	1	0	1	0	0	1	2	0	0	0	0	1	0	1	0	0	0	0	1	2	0	0	0	0	0	0	0	0	0	0	0	0	0	0	0	0	0	0	1	3	0	1	0	0	0	0	0	0	0	0	0	0	0	0	1	0	1	0	3	1	0	0	0	1	0	0	0	0	0	2	0	0	0	1	1	2	0	0	0	0	0	1	0	0	0	0	1	0	1	0	0	0	1	0	0	0	0	0	2	0	0	0	0	0	0	0	0	2	0	0	0	0	0	1	1	0	0	1	1	1	1	0	0	0	0	0	1	3	0	0	0	0	0	1	0	0	0	1	1	0	0	1	0	1	0	1	1	0	1	0	0	0	1	1	1	0	0	1	0	0	1	0	0	0	0	0	0	0	0	1	0	0	0	0	0	3	0	0	0	0	0	1	0	0	1	0	0	2	1	0	0	0	0	0	0	1	0	0	1	0	0	0	0	0	3	0	0	0	0	0	0	0	0	0	0	0	0	2	0	0	0	0	1	0	0	0	1	0	0	1	0	0	0	1	1	0	0	0	0	0	0	1	0	0	1	0	0	1	0	0	1	0	0	3	2	0	0	0	0	0	0	0	0	0	1	0	0	1	1	0	1	0	0	0	0	0	0	0	0	3	1	0	0	0	1	0	2	0	0	2	0	0	0	0	0	0	0	1	0	0	0	0	1	0	0	0	0	0	0	1	0	0	0	2	0	1	0	0	0	0	0	0	1	0	1	0	0	2	0	0	1	2	0	0	0	1	0	0	2	0	0	1	0	0	0	2	0	0	0	0	1	0	0	0	0	0	2	0	0	0	0	1	1	0	0	0	1	1	0	0	0	0	0	0	1	0	0	0	0	1	0	0	1	0	0	1	2	2	0	0	0	0	1	1	1	2	0	2	0	1	0	0	0	2	1	2	1	0	1	0	1	0	0	0	1	0	0	0	0	0	2	0	1	0	0	0	0	0	0	0	1	0	0	0	1	0	0	0	0	0	0	0	2	0	0	1	0	1	0	0	0	0	0	0	0	1	0	0	1	2	5	0	0	1	0	0	0	0	1	0	0	0	1	0	1	3	0	0	0	1	0	3	1	0	0	0	1	2	0	2	1	0	0	0	0	1	0	0	1	0	1	1	1	0	0	1	0	0	0	1	0	0	0	0	0	0	0	0	1	0	0	0	2	1	0	2	0	0	0	0	1	0	0	0	0	0	1	0	1	1	0	0	0	0	1	0	0	1	0	0	1	0	2	0	2	0	0	1	0	1	0	0	0	0	0	0	0	0	0	1	1	0	0	1	0	0	2	0	0	2	0	0	0	0	0	0	0	0	0	0	1	0	0	2	0	0	1	0	0	0	0	0	1	0	1	0	0	0	0	0	1	0	0	1	0	0	0	1	3	0	0	0	0	0	4	0	2	1	1	0	0	0	1	0	0	1	1	0	0	0	1	0	0	0	1	0	0	0	0	1	0	0	2	1	0	0	0	0	0	0	0	0	0	0	0	0	0	0	0	1	1	0	1	1	0	0	0	0	1	0	0	0	0	0	0	0	0	1	0	0	0	0	3	0	0	0	1	0	0	2	0	0	0	2	0	2	0	0	0	0	0	0	0	1	0	0	0	0	0	0	0	0	1	0	0	1	1	0	1	0	0	0	1	0	1	0	0	0	0	0	0	0	0	0	0	1	1	0	1	0	0	0	0	0	0	0	0	0	0	0	0	0	0	0	0	0	0	0	0	0	0	0	1	0	0	0	0	0	0	0	0	1	0	0	1	0	0	0	0	0	0	0	0	0	1	0	1	0	0	0	0	1	0	0	0	1	1	0	1	0	0	0	1	0	0	0	1	0	0	0	1	0	0	1	1	1	0	0	1	0	0	2	0	0	0	1	0	0	0	0	0	2	0	1	1	0	1	0	1	0	0	0	3	0	0	0	1	1	0	0	2	0	0	0	0	0	0	0	0	0	0	0	0	0	0	0	0	0	0	0	0	0	1	0	0	0	0	0	0	1	1	1	0	0	1	0	1	0	0	1	1	0	0	0	0	1	0	0	0	0	0	0	0	0	1	1	0	0	0	1	1	1	0	0	1	2	0	0	1	0	0	0	0	0	1	1	0	0	0	0	1	0	2	1	0	0	0	1	0	0	0	0	0	0	0	0	0	0	0	0	0	0	1	0	0	1	1	0	0	3	1	1	0	0	0	2	1	2	0	0	0	0	0	0	0	0	1	0	0	0	0	1	0	0	1	0	2	0	0	0	0	2	0	0	0	0	0	0	0	0	0	0	0	1	2	0	0	1	0	1	0	1	0	0	3	0	1	0	0	0	0	0	0	1	3	0	0	0	1	0	0	0	0	1	0	1	0	1	0	0	0	0	0	2	1	0	1	0	1	0	0	0	0	0	0	0	0	0	0	0	1	0	0	0	0	1	0	0	0	1	0	0	0	1	0	0	0	0	0	0	1	2	0	0	0	0	0	0	1	0	0	2	2	0	0	0	0	1	0	0	0	0	0	0	1	1	0	0	1	1	0	0	0	0	0	0	0	0	1	0	0	1	2	0	0	0	0	1	0	1	2	0	0	0	0	0	0	0	0	1	0	1	0	2	0	0	0	0	1	0	0	0	0	0	0	0	0	0	0	1	0	1	0	0	0	2	1	1	0	1	0	0	0	1	0	0	0	0	1	0	0	0	0	0	0	3	0	0	0	0	0	1	2	0	0	0	1	0	2	1	0	0	1	0	0	0	2	0	0	1	0	1	4	0	0	0	0	0	0	0	0	0	0	0	0	0	0	1	0	0	0	0	1	1	1	1	1	1	4	0	0	0	0	1	0	0	0	1	0	0	0	0	1	0	0	1	0	0	1	1	1	0	0	0	0	1	0	1	2	1	0	1	0	1	0	1	1	0	1	1	0	0	2	0	0	0	0	1	1	0	0	0	0	1	2	0	0	0	0	0	0	0	0	0	0	1	0	1	2	0	0	1	0	1	0	1	0	1	0	0	0	0	0	0	1	0	0	0	0	0	1	0	1	0	0	1	4	0	2	1	0	0	0	0	0	0	0	1	0	0	0	0	0	0	2	0	0	1	0	0	0	0	1	0	0	0	1	1	1	1	0	0	0	0	0	0	0	0	0	0	0	1	0	0	0	0	2	1	0	2	0	1	1	0	0	0	0	1	0	0	0	0	0	1	1	0	0	0	0	0	0	0	1	1	0	2	0	0	0	0	0	0	1	0	1	1	0	0	0	0	0	2	0	0	0	0	0	0	2	1	0	1	3	3	0	0	0	0	0	0	0	0	0	0	0	0	0	1	0	0	0	0	0	0	1	1	0	1	0	0	0	1	0	1	0	0	0	0	1	0	0	0	1	0	1	0	0	1	0	0	1	2	0	2	0	0	1	0	0	0	0	1	1	1	0	0	0	0	2	2	0	0	1	0	0	0	0	0	1	0	0	0	1	0	0	0	0	0	3	0	1	0	0	0	0	0	0	0	0	0	0	3	0	1	1	0	0	0	0	0	0	0	0	0	0	0	1	1	0	0	0	0	0	0	1	0	0	1	1	0	0	1	0	0	1	0	1	0	0	0	0	1	1	0	0	0	0	1	0	0	1	0	0	1	0	0	0	0	5	0	0	0	0	0	0	1	0	0	0	1	1	0	1	0	1	0	0	0	0	0	0	0	1	1	1	0	0	2	0	1	0	1	1	0	0	0	3	1	0	0	0	0	1	0	0	0	0	0	1	0	2	1	2	0	0	0	0	1	0	1	0	0	0	0	1	3	0	1	0	0	0	0	2	2	0	1	0	1	0	0	1	0	0	0	0	1	0	0	0	0	1	0	0	1	0	0	1	0	1	0	0	0	3	0	0	0	0	1	0	0	0	0	0	0	0	0	0	0	0	0	1	0	1	0	0	0	1	0	0	0	0	0	4	0	0	0	0	0	0	0	0	2	1	0	0	1	0	0	1	0	2	0	1	1	0	1	0	0	1	0	0	1	0	1	0	1	0	2	0	1	2	0	0	0	1	1	0	0	0	0	0	0	0	0	0	0	0	0	0	0	0	1	0	0	0	0	1	0	0	1	0	0	0	2	0	0	0	0	2	1	0	0	0	1	0	0	0	0	0	0	0	2	0	0	1	1	1	0	0	0	0	0	0	0	0	0	2	1	0	1	0	0	0	0	2	0	0	0	0	1	0	0	0	1	2	0	0	0	1	0	1	1	1	0	0	1	0	0	0	0	0	0	0	0	0	1	0	0	0	0	0	1	0	1	0	0	0	1	0	0	0	1	0	0	0	0	0	0	0	1	0	1	3	0	0	0	0	0	0	0	0	1	0	0	0	0	0	0	1	2	0	0	0	0	1	3	1	0	1	0	0	0	0	1	0	0	3	0	0	1	0	0	0	0	0	0	1	1	0	0	0	0	1	0	0	0	1	0	0	0	0	0	0	1	0	0	0	0	0	0	0	0	0	0	0	4	1	0	0	1	1	0	0	0	0	1	0	2	0	0	0	0	0	0	0	1	0	0	2	0	0	0	0	0	1	1	0	0	3	0	0	0	0	0	0	0	0	1	0	0	1	0	1	1	0	0	0	0	0	0	0	0	0	0	0	0	0	0	0	1	0	1	0	1	1	1	1	0	1	0	0	0	0	0	0	0	0	0	0	1	2	0	1	1	0	2	0	0	0	2	0	0	0	0	0	1	3	0	0	2	0	0	1	0	2	0	0	2	0	0	1	0	0	0	0	0	0	0	0	0	0	1	1	0	0	2	0	0	0	1	0	1	0	1	1	1	1	0	1	0	0	0	1	0	0	0	0	0	0	1	1	0	1	0	0	1	1	0	1	0	1	0	1	0	0	0	0	0	0	0	0	1	0	0	0	0	1	0	0	0	0	2	1	0	0	0	0	1	2	1	1	0	0	1	0	0	0	0	0	0	0	1	0	1	2	1	0	0	1	1	1	1	1	2	0	0	0	0	0	0	1	0	0	0	0	0	0	0	0	0	0	1	2	0	1	1	0	1	1	0	1	1	0	0	1	0	0	0	0	0	0	0	1	1	1	1	1	0	2	0	0	0	3	0	0	0	0	0	0	2	1	0	1	2	0	0	0	1	1	0	0	0	0	0	0	0	1	1	1	0	0	0	1	1	0	0	0	0	1	0	0	0	1	0	0	0	0	0	0	0	0	0	0	0	1	0	0	0	0	0	0	0	0	0	1	0	0	0	0	2	0	1	1	1	0	1	1	0	0	0	0	0	0	0	0	1	0	0	1	0	0	0	0	0	0	2	0	0	0	0	0	1	0	0	1	0	0	0	0	0	0	0	1	0	1	0	0	0	1	0	1	0	0	0	0	0	1	0	2	0	0	1	1	0	1	0	0	0	1	0	1	0	0	1	0	0	0	0	0	1	1	0	0	0	0	1	0	0	0	0	0	0	0	0	0	0	0	0	1	0	0	1	0	0	0	0	1	0	0	1	0	0	1	0	1	0	0	2	1	0	1	0	1	2	0	1	0	0	0	0	0	0	0	0	1	0	0	0	0	0	0	1	1	1	0	0	1	0	0	0	2	0	1	0	1	0	2	1	0	0	1	0	0	2	0	0	0	0	0	2	0	0	0	0	0	0	0	0	0	0	0	0	1	0	1	0	0	0	1	1	1	0	3	0	0	0	1	1	0	1	0	0	0	0	0	1	0	0	0	1	0	2	0	0	0	0	0	0	0	0	0	1	2	0	0	0	0	0	0	1	0	0	0	0	0	1	0	1	0	0	1	0	0	1	0	0	0	0	1	0	0	0	0	1	1	0	0	0	0	0	0	1	0	0	0	0	1	0	0	0	0	0	0	0	2	0	0	0	0	1	0	0	1	0	0	0	1	0	0	0	0	0	0	0	0	0	0	1	0	0	0	0	0	0	0	0	0	0	0	0	0	0	0	0	0	0	0	0	0	0	0	0	3	0	0	0	0	0	3	0	0	2	0	0	1	0	0	1	0	0	0	0	3	2	0	0	0	2	1	0	0	0	0	0	0	1	0	0	0	1	1	0	0	0	0	0	0	0	1	1	0	1	2	0	0	0	0	0	0	0	1	0	0	0	0	0	0	0	0	0	2	0	0	1	0	0	1	0	0	0	1	1	0	0	1	0	2	1	1	0	0	0	0	2	0	0	1	0	0	0	0	0	1	0	0	0	0	0	0	2	1	0	0	1	0	0	0	0	0	0	2	0	0	2	0	0	0	0	3	0	0	1	1	0	0	0	1	1	0	0	1	0	0	1	0	0	0	0	0	0	0	1	0	0	0	0	1	0	0	0	0	1	0	0	0	1	2	0	1	0	0	0	0	0	1	0	0	0	0	0	0	1	0	0	0	1	2	2	0	1	1	0	0	1	2	0	1	0	2	0	0	2	0	1	2	0	0	0	0	0	0	0	1	0	0	1	0	0	1	1	0	3	0	0	0	0	1	0	0	1	0	0	0	0	1	0	0	0	0	0	0	0	0	0	2	0	2	0	0	0	1	0	1	1	1	0	0	0	1	1	0	0	0	0	0	0	0	0	0	1	0	0	0	0	0	1	0	0	0	1	0	0	1	0	2	0	0	0	0	0	0	0	0	1	0	0	1	0	1	0	0	0	0	0	0	1	0	1	0	0	0	0	0	2	0	0	1	0	0	1	2	0	0	0	0	0	0	0	0	0	1	0	0	0	0	0	1	0	0	0	1	0	0	0	0	0	0	0	1	1	0	0	0	0	1	2	1	0	0	0	0	0	2	0	0	1	0	0	0	0	1	2	0	0	0	2	0	0	1	0	0	0	0	0	1	0	0	0	0	0	0	0	0	0	0	0	0	1	0	0	0	0	0	1	0	0	0	0	0	0	0	2	0	0	0	0	0	2	0	0	0	0	0	0	0	0	0	0	0	1	0	2	0	0	1	2	0	2	1	0	0	1	3	0	1	0	0	0	0	0	0	1	1	0	0	0	0	1	0	0	0	0	0	0	0	0	0	0	0	0	1	0	1	0	0	2	0	0	0	0	0	0	0	0	0	0	0	1	1	0	0	0	1	1	0	0	0	1	0	2	0	1	0	0	0	0	0	0	0	0	0	0	0	0	1	0	0	0	1	1	1	0	1	0	0	1	0	0	0	1	1	0	0	0	0	0	0	1	0	0	0	0	0	0	1	0	0	0	0	0	1	0	1	0	0	0	1	0	0	0	1	1	0	0	0	0	1	0	0	2	0	1	1	0	1	1	0	1	1	1	0	0	1	1	0	0	0	1	1	0	0	2	0	0	1	0	1	1	0	0	0	0	1	1	0	0	0	0	0	0	0	0	0	1	0	1	0	0	0	1	1	2	3	0	0	0	0	0	0	0	1	0	3	0	0	0	0	0	0	0	0	1	0	1	0	0	0	0	0	1	0	0	0	0	1	0	0	0	0	0	0	1	0	2	0	0	1	0	4	0	0	0	0	0	0	0	0	0	0	0	1	0	0	0	0	0	0	1	1	0	0	0	0	1	2	0	1	0	0	0	0	1	0	0	1	0	1	0	0	0	1	0	0	2	0	0	1	0	0	0	1	1	0	0	0	0	0	1	1	0	1	0	0	0	0	0	1	0	0	1	0	0	0	1	1	0	1	0	0	0	2	0	0	0	0	0	0	0	0	0	0	0	1	0	0	0	0	1	1	0	0	0	0	0	0	0	0	0	1	1	1	0	0	0	1	0	2	0	0	0	0	0	0	0	0	0	0	1	0	0	0	0	0	1	1	1	1	0	0	1	0	1	1	0	0	0	0	1	2	0	1	0	0	0	0	0	1	0	1	0	0	1	1	0	0	0	0	0	1	0	0	0	0	0	0	0	0	1	2	0	1	0	0	0	1	1	0	0	0	0	0	0	0	0	1	0	0	3	0	0	0	0	1	0	0	0	0	3	0	1	1	0	0	1	0	0	0	0	0	0	0	0	0	0	0	1	0	2	2	1	0	0	0	0	0	0	1	0	0	0	1	2	1	1	0	0	0	1	2	0	1	0	1	0	0	0	0	0	0	1	5	0	0	0	0	0	1	2	1	0	0	0	0	0	0	0	0	0	0	0	1	1	1	0	0	1	0	0	0	1	2	0	0	0	0	0	0	0	0	0	0	0	0	0	0	1	0	1	0	0	1	0	0	1	2	0	0	0	0	0	0	1	0	0	1	0	0	0	0	0	0	1	0	0	0	0	0	0	1	0	1	0	0	0	2	0	1	0	0	0	0	0	0	1	0	0	2	0	0	0	0	0	1	0	0	0	0	0	1	0	0	1	1	1	0	0	0	1	0	0	0	1	0	0	1	0	0	0	1	0	0	0	0	0	0	1	0	0	1	0	0	0	0	0	0	1	0	0	0	0	0	0	0	0	1	0	0	1	0	0	0	1	0	1	0	0	0	0	0	1	1	0	0	1	0	0	0	0	1	0	1	0	0	0	0	1	1	0	0	1	0	0	1	0	0	1	2	0	0	4	1	0	0	0	1	2	0	0	2	0	0	1	0	0	0	1	0	0	0	0	0	0	0	1	1	0	1	0	0	0	3	0	1	3	1	0	1	0	0	0	1	0	1	0	0	1	2	1	0	0	0	0	3	1	1	0	0	1	0	2	0	0	0	0	0	0	0	2	0	0	0	1	1	1	1	0	0	0	0	0	0	1	0	1	0	0	1	0	0	1	0	1	0	1	0	3	0	0	1	1	1	1	1	0	0	0	0	0	0	1	2	0	0	0	1	0	0	0	0	0	0	0	1	1	0	0	2	0	0	0	0	0	0	3	0	0	0	1	0	1	0	0	0	0	0	0	0	0	1	0	0	1	0	1	1	1	1	1	0	0	0	1	0	0	0	0	1	0	0	0	0	0	1	0	1	0	0	0	0	0	0	0	0	0	1	0	0	0	0	0	0	0	1	1	0	0	0	0	0	0	1	1	3	0	2	0	0	0	0	0	1	2	0	0	0	0	0	0	0	0	0	0	0	1	0	0	2	0	0	1	0	0	0	1	0	0	0	0	0	1	0	0	0	0	0	0	0	0	1	1	1	0	0	0	0	1	0	0	0	0	0	1	0	1	0	0	0	0	0	0	1	0	0	0	0	0	0	1	1	1	0	0	0	0	0	0	3	0	0	0	0	0	0	0	0	1	0	0	0	0	0	0	0	0	0	0	0	0	1	0	1	0	1	0	0	0	0	0	1	0	0	0	1	0	0	0	0	1	0	1	1	0	2	0	0	1	0	1	1	1	0	1	1	0	0	1	0	0	0	1	0	0	0	0	0	2	0	0	0	1	0	0	0	0	0	0	1	0	0	0	0	0	1	2	0	1	0	1	0	0	0	0	1	1	0	0	0	1	0	0	0	0	0	0	0	1	1	0	0	1	1	1	0	0
N0.HOG0002454	0	0	0	0	0	0	1	0	0	0	0	0	0	1	0	1	0	0	0	1	0	0	0	0	0	1	0	0	0	0	0	0	0	0	0	0	0	0	0	0	0	0	0	0	0	0	0	0	0	0	0	1	1	0	0	0	1	0	1	0	0	0	1	0	0	0	0	0	0	0	0	1	0	0	0	0	0	1	0	0	0	0	0	0	0	0	0	0	0	0	0	0	0	0	0	0	0	0	0	0	1	0	0	0	0	0	0	0	0	0	0	0	0	0	1	0	1	0	0	0	1	0	0	0	0	0	0	0	0	0	0	0	0	0	0	0	0	0	1	0	1	0	1	0	0	0	2	0	0	0	0	1	0	0	0	2	0	0	0	0	0	1	0	0	0	0	0	1	0	0	0	0	0	0	1	0	0	0	0	0	1	0	0	0	0	0	0	0	1	1	0	0	0	0	0	0	0	0	0	0	0	0	1	0	0	0	0	0	0	0	0	0	0	0	1	0	0	0	0	0	0	0	0	0	0	0	0	0	0	0	0	0	0	0	0	0	0	0	0	1	0	0	0	0	0	0	0	0	0	0	0	2	0	0	0	0	0	0	0	0	0	0	0	0	0	0	0	0	0	0	0	1	0	0	0	0	0	0	0	0	0	1	0	0	1	0	0	0	0	0	0	1	0	0	0	1	0	0	0	0	0	0	0	0	0	0	0	0	0	0	0	0	0	0	0	0	1	0	0	0	0	0	1	2	1	0	1	0	0	1	0	0	0	0	0	0	0	0	0	0	0	0	0	1	0	0	0	0	0	0	0	0	0	0	0	0	0	0	0	0	0	0	0	0	0	0	0	0	0	0	0	0	0	0	0	0	0	0	0	0	1	0	0	1	0	0	0	0	0	0	0	0	0	0	0	0	0	0	0	0	0	0	0	0	0	0	0	0	0	0	0	0	0	0	0	0	1	0	0	1	0	0	0	0	0	0	0	0	1	0	1	0	0	0	0	0	0	1	0	0	0	1	0	1	0	0	1	1	0	0	2	0	0	0	0	0	0	0	0	0	0	1	0	0	0	0	1	0	1	0	0	0	0	0	0	0	0	0	0	0	0	1	0	1	1	0	0	1	0	1	0	0	0	0	1	0	0	0	0	0	0	0	1	0	0	0	0	0	0	0	0	0	1	0	0	0	1	0	0	1	0	1	0	0	0	0	0	0	0	0	0	0	0	0	0	0	1	0	1	0	0	1	0	0	0	0	0	0	0	0	0	0	0	0	0	0	0	0	0	0	0	1	0	0	0	1	0	0	0	0	0	0	0	0	0	0	0	1	1	0	0	0	0	0	0	0	0	0	0	0	0	0	0	0	0	0	0	1	0	1	0	2	1	0	0	0	0	0	0	1	0	0	0	0	0	0	0	0	0	0	0	0	0	0	0	0	0	0	0	0	0	0	0	1	0	0	0	0	0	0	0	0	0	0	0	0	0	0	0	0	0	0	0	0	0	0	0	1	0	0	2	0	0	0	0	0	0	0	0	0	0	0	0	0	0	0	0	0	0	0	0	0	0	0	0	0	0	1	1	0	0	0	0	0	0	0	0	0	0	0	0	0	0	0	1	0	0	0	0	0	0	1	0	0	0	0	0	0	0	0	0	0	0	0	0	0	0	0	0	0	0	0	0	0	0	0	1	0	0	0	0	0	0	0	0	0	0	0	0	0	0	0	1	0	0	0	0	0	0	0	1	0	0	0	0	0	0	1	0	0	0	0	0	0	0	0	1	0	0	2	0	0	1	1	0	0	0	0	0	1	0	0	0	0	0	0	0	0	0	1	0	0	0	0	0	0	0	1	0	0	0	0	0	0	0	0	0	0	0	0	0	0	0	0	0	0	1	1	1	0	0	0	0	0	0	0	0	0	0	2	0	0	0	0	0	0	0	0	0	0	0	1	0	0	0	0	0	0	0	0	0	2	0	0	0	0	1	1	0	1	0	0	0	0	0	1	2	0	0	0	0	0	0	0	1	0	0	0	0	0	0	0	0	0	0	0	1	0	0	0	0	0	0	0	0	0	0	0	0	0	0	0	0	0	0	0	0	0	0	0	0	0	0	0	0	0	1	0	1	0	0	0	0	0	0	1	0	0	1	0	1	0	0	0	0	0	0	0	0	0	0	0	0	0	0	0	0	0	1	0	0	0	0	0	0	0	0	0	0	0	0	1	0	1	0	0	0	0	0	0	0	0	0	0	1	0	0	0	0	1	0	0	0	0	0	0	0	0	0	0	1	0	0	0	0	0	1	0	0	0	0	0	0	0	0	1	0	0	0	0	1	0	0	0	0	0	0	1	0	1	0	0	0	0	0	0	0	0	1	0	1	0	0	0	0	0	0	0	0	0	0	0	0	0	0	0	1	0	0	0	0	0	0	0	0	0	0	0	0	0	0	0	0	0	1	0	0	0	0	0	0	1	0	0	0	0	0	0	0	0	0	1	0	0	0	0	0	0	0	0	1	1	0	0	0	1	0	0	0	0	0	0	0	0	0	0	1	0	0	0	0	0	0	1	0	0	0	0	0	0	0	0	0	0	0	0	0	0	0	1	0	0	0	0	0	0	0	0	0	0	1	0	0	0	1	0	0	0	0	0	0	0	0	0	0	0	0	0	0	1	0	0	0	0	1	0	0	0	0	1	0	0	0	0	0	0	0	0	0	0	0	0	0	0	0	1	0	0	0	0	0	0	0	0	0	0	0	0	0	0	0	0	0	0	0	0	0	0	0	0	0	0	0	0	0	0	0	0	0	0	2	0	0	0	0	2	0	0	0	0	0	0	1	0	0	0	1	0	0	1	0	1	1	0	0	0	0	0	0	0	0	0	0	0	0	0	0	1	0	0	0	0	0	0	0	0	0	0	0	0	0	0	0	0	0	1	0	0	0	0	0	0	1	0	0	0	0	0	1	0	0	0	0	0	0	0	0	1	0	0	1	0	1	0	0	0	0	0	0	1	0	0	0	0	0	0	0	0	0	0	0	0	1	0	0	1	0	0	1	0	0	0	0	0	0	0	0	0	0	0	0	3	0	0	0	0	0	0	0	0	0	0	0	0	0	0	0	1	0	0	0	1	0	0	1	0	0	0	2	0	1	0	0	0	0	0	0	0	1	0	0	0	0	0	0	0	0	0	0	2	0	0	0	0	0	0	0	0	0	0	0	0	1	1	0	0	0	1	0	0	0	0	0	0	0	0	0	1	0	0	0	1	1	0	0	0	0	0	0	0	0	0	0	0	0	0	0	0	0	0	0	0	0	1	0	0	2	0	0	1	0	1	1	0	2	0	0	0	0	0	0	0	1	0	0	0	0	0	0	0	0	0	0	1	0	0	0	0	0	0	0	0	0	0	0	0	0	0	0	0	0	0	0	0	0	0	0	0	0	0	0	0	0	0	0	0	0	0	0	0	0	0	0	0	0	0	0	0	0	0	0	0	0	0	1	1	0	0	0	0	0	0	0	0	0	0	0	0	0	0	0	0	0	0	0	1	0	0	0	0	0	0	0	0	1	0	0	0	1	0	0	1	0	0	0	0	0	1	0	0	1	0	0	0	0	0	0	0	0	1	0	0	1	1	0	0	0	0	1	0	1	0	0	0	0	1	0	0	0	0	0	0	0	0	1	0	1	1	0	0	0	0	0	1	0	0	0	0	0	1	0	0	0	0	0	0	0	0	0	0	0	0	0	0	0	0	0	0	0	0	0	0	0	0	0	0	0	0	1	1	0	0	0	0	0	0	0	0	0	0	0	0	0	0	0	0	0	0	0	0	0	0	0	0	0	0	1	0	0	0	0	0	0	1	0	0	0	0	1	0	0	0	0	1	0	0	1	0	1	0	0	0	0	0	0	0	0	1	0	0	0	0	0	0	0	0	0	0	0	0	1	0	0	0	1	0	0	0	0	0	0	0	0	0	0	0	0	0	0	0	0	1	0	1	0	0	0	0	0	0	0	0	0	0	0	0	0	0	0	0	0	0	0	0	0	0	0	0	0	0	0	0	0	0	0	0	0	1	0	0	0	0	0	0	0	0	1	1	0	0	0	0	0	0	0	0	0	0	0	1	0	0	0	0	0	0	0	0	0	0	0	0	0	0	0	0	0	0	0	1	0	0	0	0	0	0	0	0	0	0	0	0	1	0	0	2	1	0	0	0	0	0	0	1	1	0	0	0	0	0	0	0	0	1	0	0	0	0	0	0	1	0	0	0	0	0	0	0	0	0	0	1	0	0	0	0	0	0	1	0	0	0	0	0	0	0	1	0	0	0	1	1	0	0	0	0	0	0	1	0	0	1	0	0	0	0	0	0	0	1	0	1	1	1	0	0	1	0	0	0	2	0	0	1	0	0	0	2	0	0	2	0	0	0	0	0	0	0	0	1	0	0	0	0	0	0	0	0	0	0	0	1	0	0	0	0	0	0	0	1	1	0	0	0	0	1	0	1	0	1	0	1	0	0	0	0	0	0	0	0	0	0	0	0	0	0	0	0	1	0	0	0	0	0	0	0	0	0	0	0	0	0	0	0	1	0	0	0	0	0	0	0	1	0	1	0	0	0	0	0	0	0	0	0	0	0	0	1	0	0	0	0	0	0	0	0	0	0	0	0	0	0	1	0	0	0	0	0	0	0	0	0	0	0	0	0	0	0	0	0	1	0	0	0	0	0	0	0	1	0	1	0	0	1	0	0	0	0	0	0	0	0	0	2	0	0	0	0	0	0	0	0	0	0	0	0	0	0	0	0	0	0	2	0	0	1	1	0	0	0	0	0	1	0	0	0	0	0	0	0	0	0	0	0	0	0	0	0	0	0	0	0	0	0	0	0	1	0	0	0	1	0	0	0	0	0	0	0	0	0	0	0	0	1	0	0	0	0	0	0	0	1	1	0	0	0	0	0	0	0	1	1	0	0	0	0	0	0	0	0	0	0	0	0	0	1	0	0	0	0	1	0	0	0	1	0	1	1	0	0	0	1	0	0	0	1	0	0	0	0	0	0	0	0	0	1	0	0	0	0	0	0	0	1	1	0	0	2	0	1	0	0	0	0	0	2	0	2	0	0	1	2	0	0	0	0	0	1	1	0	0	1	1	0	0	0	0	0	0	0	0	0	0	1	0	0	0	0	0	0	0	0	0	0	0	0	0	0	1	0	0	0	0	0	0	1	0	0	0	0	0	0	0	0	1	0	0	0	0	0	1	0	0	0	0	0	0	0	1	0	0	0	0	0	0	1	0	0	0	1	0	0	0	1	0	0	0	0	1	0	0	0	0	1	0	0	0	0	0	0	0	0	0	0	0	0	0	0	0	0	0	0	0	0	0	0	0	0	0	2	0	0	0	0	0	0	0	1	0	0	0	0	0	0	0	0	0	0	0	1	0	1	0	0	0	0	0	0	1	0	0	0	0	1	1	0	0	0	0	0	0	1	0	0	0	0	1	1	0	0	0	0	0	0	0	0	0	0	0	0	0	0	0	0	0	0	0	0	0	0	0	0	0	0	0	0	0	0	0	0	0	0	0	1	0	0	0	1	0	0	0	1	0	0	0	1	0	0	0	0	0	0	0	0	0	1	0	1	1	0	0	0	0	0	0	0	0	0	0	0	0	0	0	0	0	0	0	0	0	0	0	0	0	0	0	0	0	0	0	0	0	0	0	1	0	0	3	0	1	0	0	1	1	0	0	0	0	0	0	0	0	0	0	0	0	0	0	0	0	0	0	0	1	0	0	0	0	0	2	0	1	0	0	0	0	1	0	2	0	0	0	0	0	0	0	0	0	0	0	0	1	0	1	1	0	0	0	0	0	0	0	0	1	1	0	0	0	0	0	0	0	1	0	0	0	0	0	1	0	0	0	0	2	0	0	0	0	0	0	0	0	0	0	0	0	0	0	0	0	0	1	1	0	1	0	0	1	0	0	0	0	0	0	0	0	0	0	0	0	0	0	0	0	0	0	0	0	0	2	0	0	0	0	0	0	1	0	0	0	0	0	0	0	0	0	0	0	0	0	0	0	0	1	1	0	0	1	0	0	2	0	0	1	0	0	0	0	0	0	0	1	0	0	0	0	0	0	0	0	0	0	0	0	0	1	0	1	0	1	1	0	0	0	0	1	0	0	1	0	0	1	0	0	0	0	0	0	0	1	0	0	0	0	0	0	0	0	0	0	0	0	0	0	0	0	0	0	0	0	0	0	1	0	0	0	0	0	0	0	0	0	0	0	0	0	0	0	0	0	0	0	1	0	0	0	0	0	0	0	0	0	0	0	0	1	0	0	0	0	0	0	1	0	0	0	0	0	0	0	0	0	0	0	0	0	0	0	0	0	0	0	0	0	0	0	0	0	0	0	0	0	1	0	0	1	0	0	0	0	0	0	0	0	0	0	0	0	0	1	0	0	0	0	1	1	0	0	0	0	0	0	0	0	0	0	0	0	0	0	0	0	0	0	0	0	0	0	0	0	0	0	0	0	0	0	0	0	0	0	0	0	0	0	0	0	0	0	0	0	0	0	0	0	0	1	0	0	0	0	0	0	0	0	0	0	0	0	0	0	0	0	0	0	0	0	0	0	1	0	0	0	1	1	1	0	0	1	1	0	0	0	0	0	0	0	0	0	0	0	0	1	0	0	0	0	1	1	0	0	1	0	1	0	0	1	1	0	0	1	0	0	0	0	0	0	0	0	0	0	0	0	0	0	0	0	0	1	0	0	0	1	0	0	1	0	0	0	0	0	1	0	0	0	0	1	0	0	0	0	0	0	0	0	0	0	0	0	0	0	0	0	0	0	1	0	0	0	1	0	0	1	0	0	0	0	0	0	0	0	0	1	0	0	2	0	0	1	0	0	0	1	0	0	1	0	0	0	1	0	0	0	0	0	0	0	0	0	0	0	0	0	1	0	0	0	0	0	0	0	0	0	0	0	0	0	0	0	0	1	0	0	0	1	1	0	1	0	0	1	1	0	0	0	0	0	0	0	0	0	0	0	0	0	0	1	0	0	0	0	0	0	0	0	0	0	0	0	0	1	0	0	1	1	0	0	1	0	0	0	2	0	0	0	0	0	0	0	0	1	0	1	0	0	0	0	0	0	0	0	0	0	1	0	0	0	0	0	0	0	0	0	1	1	0	0	0	0	0	0	0	1	0	1	0	0	0	0	0	0	0	0	1	0	0	1	0	1	0	0	0	0	0	0	1	0	0	0	0	0	0	0	0	0	0	1	0	0	0	0	0	0	1	1	0	0	0	0	0	0	0	1	0	0	1	0	0	0	0	0	0	0	0	0	0	0	0	0	0	0	1	0	0	0	0	0	0	0	0	0	0	0	2	1	0	0	0	1	1	0	1	0	0	0	0	0	0	0	0	0	0	0	1	0	0	0	0	0	0	0	0	0	0	1	0	0	1	0	0	0	0	0	2	1	0	0	0	0	0	0	0	0	1	0	0	0	1	0	0	0	0	1	0	0	0	0	0	0	0	0	0	0	0	0	0	0	0	0	0	1	0	0	1	0	1	0	2	0	0	0	0	0	0	0	0	0	0	0	0	1	0	0	0	0	0	0	0	0	1	0	0	0	0	0	1	0	0	0	0	0	0	0	0	0	0	0	1	0	0	0	0	0	0	0	1	0	0	0	0	0	0	0	0	0	0	0	0	0	2	0	0	1	0	0	0	1	0	0	0	0	0	0	0	1	0	0	0	0	1	0	0	0	0	0	0	0	0	0	1	0	0	0	0	0	0	0	0	0	0	0	0	0	0	0	0	0	0	0	0	0	0	0	1	0	0	0	0	0	0	0	0	0	0	0	0	0	0	0	0	0	0	0	0	0	1	2	0	0	1	0	0	1	0	0	0	1	0	0	0	1	0	0	0	0	0	0	0	0	0	0	0	0	0	0	0	1	0	0	0	0	0	0	0	0	0	0	0	1	0	0	0	0	0	1	0	0	0	0	0	0	0	0	2	0	0	1	0	1	0	0	0	1	0	0	0	0	1	0	1	0	0	0	1	0	1	0	0	0	0	0	0	0	0	0	0	0	0	0	0	0	0	1	0	0	0	0	0	0	0	0	0	0	0	0	0	0	0	0	1	0	1	0	0	0	0	0	0	0	0	0	0	1	0	0	0	0	0	0	0	0	0	0	0	0	0	0	0	1	0	0	0	0	0	1	2	2	0	0	0	0	0	0	0	0	0	0	0	1	0	0	1	1	0	0	0	0	1	0	0	0	0	0	0	0	1	0	0	0	0	0	2	0	0	0	0	0	0	0	0	0	0	0	0	0	0	0	0	0	0	0	0	0	0	1	0	0	0	1	0	0	0	0	1	0	0	0	0	0	0	0	0	0	0	0	0	0	0	0	0	0	0	0	0	0	1	0	0	0	0	0	0	0	0	0	0	0	0	0	0	0	0	0	0	0	0	0	0	0	1	0	0	0	0	0	0	1	0	0	0	0	0	0	1	0	1	0	0	0	0	0	0	1	0	0	0	0	0	0	0	0	0	0	0	0	0	1	0	0	0	0	0	0	0	0	0	0	0	0	0	0	0	0	0	0	0	0	0	0	0	0	1	1	0	0	0	0	0	0	0	0	0	0	0	0	0	0	0	2	1	0	0	0	0	0	0	0	0	0	0	1	0	0	0	0	0	0	0	0	1	0	0	1	0	1	0	0	0	0	0	0	0	0	0	0	0	0	0	1	0	0	0	0	0	0	0	1	0	1	0	0	0	0	0	0	0	2	0	0	0	0	0	0	0	0	0	0	0	0	0	0	0	0	0	0	0	0	1	0	0	0	0	0	0	0	1	0	1	0	1	0	0	0	0	1	0	0	0	0	0	0	0	0	0	0	0	1	0	0	0	0	0	1	0	0	0	0	0	1	0	0	0	0	0	0	0	0	0	0	0	1	0	0	0	0	0	0	0	0	0	0	0	0	0	1	0	0	0	0	0	0	0	0	0	0	2	0	0	0	0	0	0	0	0	0	0	0	0	0	1	0	1	0	0	0	0	0	0	0	0	0	0	0	0	0	0	1	0	0	0	1	0	0	0	0	0	0	0	0	0	0	0	0	0	0	1	0	1	0	0	0	0	0	1	0	0	0	0	1	0	0	0	0	0	0	0	0	0	0	0	0	0	0	0	0	0	0	1	0	1	0	0	0	0	0	0	0	0	0	0	1	0	0	0	0	0	0	0	0	2	0	1	0	0	1	0	0	0	0	0	0	0	1	1	0	0	0	0	0	1	0	0	1	0	0	0	0	0	0	0	0	0	0	1	0	0	0	0	0	0	0	0	0	0	0	0	0	0	0	0	1	0	0	0	0	0	0	0	0	0	0	1	0	0	0	0	0	0	0	0	1	0	0	0	0	0	0	0	0	0	0	0	0	0	0	0	1	0	0	0	0	0	1	0	0	0	0	0	0	1	0	0	0	2	0	0	0	0	0	0	0	0	0	0	0	0	0	1	0	0	0	0	0	0	0	0	0	0	0	0	0	0	0	1	1	0	1	0	0	0	0	0	0	0	0	0	0	1	1	0	0	0	0	0	0	0	1	1	0	0	0	0	1	0	0	0	0	0	0	0	0	0	0	0	0	0	0	0	0	0	1	1	0	0	0	0	1	0	0	1	1	0	0	0	0	0	0	0	0	0	0	0	0	0	0	0	0	1	0	0	0	0	0	0	0	0	0	0	0	0	0	0	0	1	0	0	0	0	0	0	1	0	0	0	0	0	0	0	0	0	0	1	1	0	0	0	0	1	0	1	0	0	0	0	1	0	0	0	0	0	0	0	0	0	0	0	0	0	0	0	0	0	0	0	0	0	0	1	0	0	0	0	0	0	0	0	0	0	0	0	0	0	0	0	0	0	0	0	0	0	0	0	0	0	0	0	0	0	0	0	0	0	0	0	0	1	0	0	0	0	0	0	0	0	0	0	1	0	0	0	0	0	0	0	0	0	0	0	0	0	0	0	0	0	0	0	0	0	0	0	0	0	0	0	0	0	0	0	0	0	0	0	1	1	0	0	0	0	0	0	1	1	2	0	0	0	0	0	0	0	0	0	0	0	0	1	0	0	0	0	0	0	0	0	0	1	0	0	0	0	0	2	0	0	0	0	0	0	0	0	0	0	0	0	0	0	0	0	0	0	0	0	0	0	0	0	0	0	0	0	0	0	0	0	0	0	0	0	0	0	0	0	0	0	1	0	0	0	2	0	1	0	0	0	0	0	0	0	0	0	0	0	0	0	0	0	0	0	3	0	0	0	0	0	0	0	0	0	0	0	0	0	0	0	0	0	0	0	0	0	0	1	0	0	1	0	0	0	0	0	2	0	0	0	0	0	0	0	0	0	0	0	0	0	0	1	0	0	0	0	0	0	0	0	0	0	1	0	0	0	0	0	0	0	0	0	0	0	0	0	0	0	0	0	0	0	0	0	0	0	0	0	1	2	0	0	0	0	0	0	0	0	0	0	0	0	0	0	0	0	0	0	0	1	0	0	0	0	0	0	0	0	0	0	2	0	2	0	0	0	0	1	0	0	0	0	0	0	0	0	0	1	0	1	0	0	0	0	0	0	0	0	0	0	0	0	0	1	0	0	0	0	2	0	0	0	0	0	0	1	0	0	0	0	0	0	0	0	0	0	0	0	0	0	0	0	0	0	0	0	0	0	0	0	0	1	0	0	0	1	0	1	0	1	0	0	0	0	0	0	0	0	0	1	0	1	0	0	0	0	0	0	0	0	0	0	0	0	0	0	0	0	0	1	0	0	0	0	0	0	0	0	0	0	0	0	0	0	0	0	0	0	0	0	0	0	0	1	0	1	0	0	0	0	1	0	0	0	1	0	0	0	0	1	0	0	0	0	0	0	0	3	0	0	0	0	0	0	1	1	0	0	0	0	0	0	0	0	0	0	0	0	0	0	0	0	0	1	0	0	0	1	0	0	0	0	1	0	1	0	0	0	1	0	0	0	0	0	0	0	0	0	0	0	0	2	0	0	0	0	0	0	0	0	0	0	0	0	0	0	0	0	0	0	0	0	0	0	0	0	0	0	0	0	0	0	0	0	0	0	1	0	0	0	0	0	0	0	0	0	0	0	0	0	2	0	0	0	0	0	0	0	0	0	0	0	0	0	0	0	0	0	0	0	0	0	0	0	0	0	0	0	0	0	0	0	0	0	1	2	0	0	0	0	1	0	0	0	1	0	0	0	0	0	0	0	0	0	1	0	0	1	0	0	0	0	0	0	0	0	0	0	0	0	0	0	0	0	0	0	0	0	0	0	0	0	1	0	0	1	0	0	0	0	0	0	0	0	0	0	0	0	0	0	0	0	0	0	0	0	0	0	0	0	0	0	0	0	0	0	0	0	0	0	0	0	0	1	0	0	0	0	0	2	0	0	1	0	0	0	1	0	1	0	0	1	0	0	0	0	0	0	0	0	0	0	0	0	0	0	0	0	0	0	0	0	0	0	0	0	1	0	0	0	0	0	1	0	0	0	0	0	0	0	0	0	0	0	0	0	1	0	0	0	0	0	0	0	0	0	0	0	0	0	0	0	0	0	1	0	0	0	0	0	0	0	0	1	0	0	0	0	0	0	0	0	0	0	1	0	1	0	0	0	0	1	0	0	0	0	0	0	0	1	0	0	0	1	0	0	0	0	0	1	0	0	0	0	0	0	1	3	0	0	0	0	1	1	0	0	0	0	0	0	0	0	0	0	0	0	0	0	1	0	0	0	0	1	0	0	0	1	0	0	0	0	0	0	0	0	0	0	0	1	0	0	0	0	0	0	0	0	0	0	0	1	0	1	0	1	1	1	1	0	0	0	0	1	0	1	1	0	1	0	0	0	0	0	0	0	0	0	0	0	0	0	0	0	0	0	0	0	1	0	0	0	0	0	0	0	0	0	0	0	0	0	1	0	0	0	0	0	0	0	0	0	0	0	0	0	0	0	0	0	0	0	0	0	1	0	0	0	0	0	0	0	0	0	0	0	0	0	0	0	0	0	0	0	0	1	0	1	0	0	0	0	0	0	0	1	0	2	0	0	1	0	0	0	0	0	0	0	0	0	1	0	0	0	0	0	0	0	0	0	0	0	0	0	0	0	0	0	1	0	0	0	1	1	0	0	0	0	0	0	0	0	0	0	0	0	0	0	0	0	0	0	1	0	0	0	0	0	0	0	0	0	0	0	0	0	0	0	2	1	0	0	0	0	0	0	0	1	1	0	2	0	0	0	0	1	0	0	0	0	0	0	0	0	0	0	0	0	0	0	0	0	0	0	0	0	0	0	0	0	1	0	0	0	0	0	0	0	1	0	0	0	0	0	0	0	1	0	0	0	0	0	0	0	0	0	0	0	0	0	0	0	0	0	0	0	0	1	0	0	2	0	0	0	0	0	0	0	0	0	0	0	1	0	0	0	0	1	2	0	1	0	0	0	0	0	1	0	0	0	0	0	0	0	0	0	1	0	0	0	0	0	1	0	0	0	0	0	0	0	1	1	0	0	0	1	0	0	0	0	0	0	2	0	0	0	0	1	0	0	1	0	0	0	0	1	0	0	0	1	0	0	0	1	2	1	0	0	0	0	0	0	0	1	0	0	0	0	1	0	0	1	0	0	0	0	0	0	0	1	0	0	0	0	0	0	0	1	0	0	0	1	0	0	0	0	0	0	0	0	1	1	0	0	0	0	0	0	0	0	0	0	0	0	0	0	0	0	0	0	0	0	1	0	0	0	1	0	0	0	0	1	0	0	0	0	0	0	0	0	0	0	0	0	0	1	0	0	0	1	0	0	0	0	0	0	0	0	0	0	1	0	0	0	1	0	0	0	0	0	0	1	0	0	0	0	1	0	0	1	0	0	0	0	0	1	0	0	0	0	0	0	0	1	0	0	1	0	0	0	1	0	0	0	0	0	0	0	0	0	0	0	0	0	0	0	0	0	0	0	0	0	0	0	0	0	0	0	0	1	0	0	0	0	1	0	0	0	0	0	0	0	0	0	0	0	1	0	0	0	0	1	0	0	0	0	0	0	0	0	1	1	0	0	0	0	0	0	0	0	0	0	0	0	0	1	0	0	0	1	0	1	0	0	1	0	1	0	0	0	0	0	0	0	2	0	0	0	0	1	2	0	0	0	0	0	0	0	0	0	0	0	0	0	0	1	0	0	0	0	0	0	0	1	0	0	0	0	0	0	0	0	0	0	0	0	0	1	0	0	1	1	0	0	0	1	0	0	0	0	0	0	1	0	0	0	0	0	0	0	0	0	0	0	0	0	0	0	0	0	0	2	0	0	0	0	0	0	0	0	1	0	0	0	0	0	0	0	0	0	1	0	0	0	0	0	0	0	0	1	0	0	0	0	0	0	0	0	0	0	0	1	0	0	0	1	0	0	0	0	0	0	1	0	1	0	0	0	0	0	0	0	0	0	1	0	0	0	0	0	0	0	0	1	0	0	0	0	0	0	0	0	1	0	0	1	1	0	0	0	1	0	1	0	0	0	0	0	0	1	0	0	0	0	0	0	1	0	0	0	0	0	0	0	0	0	0	0	0	0	1	1	0	0	0	0	0	0	0	0	0	0	0	0	0	0	0	0	0	1	1	0	0	0	0	0	0	0	0	0	0	0	0	0	0	0	0	0	1	0	0	2	0	0	0	0	0	0	0	0	0	0	0	0	0	0	0	0	0	0	0	0	0	0	0	0	0	0	0	0	0	1	0	0	0	0	0	0	0	1	0	0	0	0	0	0	1	0	0	0	0	0	0	0	0	1	0	0	1	0	0	0	0	0	0	0	0	0	1	0	0	0	0	0	1	0	1	0	0	0	0	0	0	0	0	0	0	0	0	1	0	0	0	0	0	0	1	0	0	0	0	0	0	1	0	0	0	0	0	0	0	0	0	0	0	0	0	0	1	0	0	0	0	0	0
N0.HOG0015959	0	1	2	0	1	0	1	1	0	0	0	0	0	0	0	0	0	0	4	0	0	0	0	0	0	0	0	0	0	0	0	0	1	0	0	0	0	0	0	0	0	0	0	0	0	0	1	0	0	1	1	0	0	0	0	0	0	0	0	0	0	0	0	1	0	0	0	0	0	2	0	3	0	0	0	0	2	0	0	0	0	0	0	0	0	0	0	0	0	0	0	0	0	0	0	0	0	0	0	0	0	0	1	0	0	1	0	0	0	0	0	0	0	0	0	0	0	0	0	0	0	0	0	0	0	0	0	0	0	1	0	0	0	0	0	0	0	0	0	0	2	0	0	0	0	0	0	0	0	0	0	0	1	0	0	0	0	0	0	0	0	0	0	3	0	0	0	0	0	0	0	0	0	0	0	0	1	0	0	0	0	5	0	0	0	0	0	0	0	0	0	0	0	0	0	0	0	0	0	0	0	0	0	2	0	0	0	0	0	0	1	0	0	0	0	0	0	0	0	1	0	0	0	0	0	0	0	0	0	0	1	2	0	0	0	0	0	0	3	0	1	0	0	1	0	0	5	0	0	0	0	0	0	0	1	0	0	0	0	0	1	0	0	0	0	0	0	0	0	0	0	0	0	2	0	0	1	0	0	0	0	0	0	0	0	0	0	0	0	0	0	0	1	0	0	0	0	0	2	0	0	0	0	0	0	1	0	0	0	0	0	0	0	0	3	1	0	0	1	0	1	1	0	0	0	0	0	1	0	0	0	0	0	0	0	0	1	0	0	2	0	0	0	0	0	0	0	2	0	1	0	0	1	0	0	0	0	0	1	0	0	0	0	0	0	0	0	0	0	0	0	0	0	0	0	0	1	0	0	0	0	0	0	0	0	0	0	0	0	0	1	0	0	0	2	0	0	0	0	4	0	0	0	0	0	0	0	0	0	0	0	3	0	0	0	2	0	0	0	0	4	0	1	0	0	0	3	0	0	0	0	0	0	0	0	0	0	0	0	0	0	0	1	0	0	0	0	0	0	1	0	0	0	3	0	0	0	0	0	0	0	0	0	0	0	0	1	0	0	0	2	0	0	1	0	0	0	0	0	0	0	0	0	0	1	2	0	0	0	0	0	1	0	3	0	0	0	1	0	1	0	0	0	0	0	3	3	0	1	0	0	0	2	0	0	1	0	0	0	0	0	0	0	0	0	0	0	1	0	0	1	1	0	0	0	0	0	0	0	0	0	0	0	0	0	0	0	0	1	4	0	0	0	0	0	0	0	0	0	0	1	0	2	0	0	0	0	0	0	0	0	0	0	0	0	0	1	0	0	0	0	0	0	0	2	0	0	0	0	0	0	0	0	0	0	0	0	0	0	0	0	0	1	0	0	0	0	0	0	0	0	0	0	0	0	0	0	0	0	2	0	0	3	0	0	0	0	0	0	0	0	0	1	0	0	6	0	1	0	0	0	0	0	0	0	1	1	0	0	0	0	4	0	0	0	0	0	0	0	0	0	0	2	1	0	0	0	0	2	0	0	0	0	0	0	0	0	0	0	0	0	0	0	0	0	0	0	0	0	2	0	0	0	1	0	2	0	0	0	0	0	0	0	3	0	0	0	0	0	0	0	0	0	1	0	0	0	1	3	0	0	0	0	1	0	0	0	0	0	0	0	0	0	0	0	0	0	0	1	0	0	1	0	0	0	0	0	0	0	0	0	0	0	0	0	0	0	0	0	0	0	0	1	0	0	2	0	0	0	0	2	0	0	0	0	0	0	0	0	0	0	0	0	0	0	0	1	0	0	0	0	0	0	0	0	0	0	0	0	0	0	1	0	0	0	0	0	0	0	0	0	0	0	0	2	0	0	0	0	0	0	0	0	0	0	0	0	0	0	0	0	0	0	0	0	0	0	0	0	0	0	0	0	0	0	0	0	1	5	0	0	0	0	0	0	0	0	3	0	0	0	0	0	0	1	1	0	0	0	0	0	0	0	0	1	0	0	0	0	0	0	0	0	1	0	0	0	0	0	0	0	0	0	0	0	0	0	0	0	0	0	1	0	0	0	0	0	0	1	0	0	0	0	1	0	4	0	0	0	0	0	0	0	3	0	0	0	0	0	0	0	0	0	0	0	0	0	0	0	0	0	0	0	0	1	0	1	0	0	0	1	0	1	0	0	0	0	0	0	1	0	0	0	0	0	0	0	0	0	0	0	0	1	0	0	0	0	3	0	0	0	0	0	0	0	0	0	0	0	0	0	0	0	0	0	0	0	0	0	0	0	0	0	0	0	1	0	0	0	0	0	0	0	0	3	0	1	0	0	0	0	3	0	3	0	1	0	0	0	0	0	0	0	0	4	0	0	0	0	0	0	0	0	0	0	0	0	0	0	0	0	2	0	1	0	0	0	0	0	0	0	0	0	0	0	6	0	0	0	0	0	0	0	0	0	0	0	0	0	0	0	1	0	0	0	0	0	0	0	0	0	0	0	0	0	0	0	0	0	0	0	0	0	0	0	0	0	2	0	0	0	0	0	0	0	4	0	0	1	0	0	0	1	0	1	0	0	0	0	0	2	0	0	0	2	0	0	0	0	2	0	0	0	0	0	0	0	0	0	0	0	0	0	0	0	1	0	0	0	0	0	0	0	0	0	0	0	0	0	0	0	0	1	3	0	0	0	0	0	0	0	0	0	2	0	0	0	0	0	0	0	1	0	0	0	0	0	1	0	0	0	0	0	0	0	0	0	0	0	0	3	0	0	0	0	0	2	0	0	0	0	0	0	0	0	0	0	0	0	0	0	0	2	0	0	0	0	0	0	0	0	0	0	0	0	0	0	0	0	0	0	0	0	0	0	2	0	0	0	0	0	0	0	0	0	0	0	0	0	0	0	1	0	0	0	0	1	1	0	0	0	0	0	1	0	0	0	0	0	0	2	1	0	0	0	0	0	0	0	0	0	0	0	0	0	0	0	0	0	3	0	0	0	0	0	0	0	0	0	0	0	0	0	0	0	0	1	0	0	0	0	0	0	0	2	0	0	0	0	0	0	0	0	0	0	0	1	0	0	0	0	0	0	0	0	0	1	0	0	0	0	1	0	0	0	0	0	0	0	0	0	0	0	0	0	0	0	0	2	0	0	0	0	0	0	0	0	0	0	0	0	0	0	0	0	0	0	2	0	0	0	0	4	0	0	0	0	0	2	2	0	0	0	0	0	0	0	3	0	0	0	0	1	0	0	0	0	0	0	0	0	0	0	0	0	0	0	0	0	0	0	0	1	0	1	5	0	0	0	0	0	1	0	0	0	0	0	0	0	0	0	0	0	0	0	0	1	0	0	0	0	0	0	0	0	0	0	0	0	0	0	0	0	0	0	0	0	0	0	0	0	3	0	0	0	0	0	0	0	0	0	0	0	0	0	0	0	1	0	0	0	0	0	0	0	0	0	0	0	1	1	0	0	0	0	0	0	0	0	0	0	0	0	0	0	0	0	0	0	0	0	0	0	0	0	0	0	0	0	0	0	0	0	0	0	0	0	0	0	0	0	6	0	0	1	0	0	0	0	0	0	0	0	0	0	1	0	0	0	0	5	0	0	2	0	0	0	0	0	0	0	0	0	0	2	0	2	0	0	1	0	0	2	0	0	0	0	0	0	0	0	0	0	0	0	0	1	0	0	0	0	0	0	0	0	0	0	0	2	0	0	0	0	0	0	0	0	0	0	0	0	0	0	0	0	0	0	0	0	0	0	0	1	0	0	0	0	0	1	0	0	1	0	0	0	0	0	0	0	0	2	0	0	0	2	0	0	0	2	0	0	0	0	0	0	2	0	0	0	0	3	0	0	0	1	3	0	0	0	0	0	0	0	0	0	0	0	0	0	0	0	0	0	0	0	2	0	0	0	0	0	0	0	0	0	0	0	0	0	0	0	1	0	0	0	0	0	0	0	0	0	0	0	0	0	0	0	0	0	0	0	0	0	1	2	0	0	0	0	2	0	0	0	0	0	1	0	0	0	0	0	0	0	0	0	0	0	0	0	0	0	0	0	0	0	0	0	0	0	0	0	0	0	1	0	0	0	0	0	0	0	0	0	0	0	1	0	0	0	0	0	1	0	1	0	0	0	0	0	0	0	0	1	0	2	0	0	3	0	0	0	0	0	0	1	0	0	0	0	0	0	0	0	0	0	0	1	0	0	0	0	0	0	0	2	0	0	1	0	0	0	0	0	0	0	0	0	0	0	0	0	0	0	0	0	0	0	0	0	0	0	1	0	1	0	0	1	0	0	0	0	0	0	0	0	0	0	0	0	0	0	0	0	0	0	0	0	0	0	2	0	0	0	0	3	0	0	0	0	0	0	0	0	0	1	0	1	0	0	0	0	0	0	0	0	0	4	0	0	0	0	1	0	1	3	0	0	0	0	0	0	0	0	0	0	0	0	1	0	0	0	1	0	0	0	0	0	0	0	0	0	0	0	0	3	0	0	0	0	0	2	0	0	0	0	0	0	0	0	0	0	0	0	1	0	0	0	0	0	0	0	0	0	0	0	1	0	0	0	0	0	0	0	0	0	1	0	0	0	0	0	0	0	0	0	0	0	0	0	3	0	0	0	0	0	0	0	0	0	0	0	0	0	1	0	0	0	0	0	0	0	1	0	0	0	2	0	0	0	1	1	0	0	0	0	0	0	0	0	0	0	0	0	1	0	0	0	2	0	0	0	0	0	0	0	0	0	1	2	0	1	0	1	0	0	0	0	0	0	0	0	0	0	0	0	0	0	0	0	0	1	1	0	0	0	0	0	2	0	0	0	0	1	0	0	0	0	2	0	0	0	0	0	0	3	0	0	0	0	0	0	0	2	2	0	0	0	0	0	0	0	0	0	0	0	0	0	1	0	0	0	0	0	0	0	0	2	0	0	0	0	0	0	0	0	0	0	0	1	0	0	0	2	0	0	0	0	0	3	0	0	0	0	0	0	0	0	0	0	0	0	1	0	0	0	0	0	0	0	1	0	1	0	0	0	0	0	0	0	0	0	0	0	0	0	0	0	0	0	2	0	3	0	0	0	0	0	0	0	0	0	0	0	0	0	0	0	0	0	1	0	0	0	0	0	0	0	1	0	0	0	0	0	0	0	2	0	0	0	0	0	0	0	0	0	0	0	0	0	2	0	0	0	0	0	3	4	0	0	0	0	0	0	0	0	1	0	0	0	0	0	0	0	0	0	0	0	1	0	0	0	0	0	0	3	0	0	2	0	0	0	0	0	2	0	0	0	0	0	0	0	0	1	0	0	0	0	0	0	0	0	2	0	0	0	0	1	0	0	0	0	0	0	0	0	0	1	0	0	0	2	0	0	0	0	0	0	0	0	0	1	0	0	0	0	0	0	1	0	0	0	0	0	1	1	0	0	0	0	0	0	0	0	2	0	0	0	0	0	0	0	0	1	0	0	0	0	0	0	0	0	0	0	1	0	0	0	0	0	4	0	0	2	0	0	1	0	0	0	0	0	0	0	0	0	0	0	0	0	0	1	0	0	0	0	0	0	1	0	0	0	3	0	0	0	2	0	0	0	0	0	0	0	0	0	0	0	0	0	1	0	0	0	0	0	0	0	0	0	0	0	0	3	0	0	0	0	0	0	0	0	0	0	0	1	0	0	0	0	0	0	0	0	0	0	0	0	0	0	0	0	0	0	0	0	0	1	0	0	0	0	0	0	0	3	0	0	0	1	0	0	0	0	0	1	0	0	0	0	1	0	0	0	0	0	0	0	0	0	0	0	0	0	0	0	0	0	0	1	0	0	0	0	0	0	0	1	0	0	0	0	1	0	2	0	0	0	0	0	0	0	0	0	0	0	1	0	0	0	0	0	0	0	2	0	0	0	0	0	0	0	0	0	0	0	0	0	0	0	0	0	0	0	0	0	0	0	0	0	0	0	0	0	0	0	0	0	0	0	1	0	0	0	0	0	0	0	0	0	0	0	0	0	0	3	0	0	0	0	0	0	0	0	1	0	0	0	0	0	0	2	0	0	0	0	0	0	0	0	0	0	0	1	0	0	0	0	0	0	0	0	0	0	0	0	0	0	0	0	0	0	0	0	1	0	0	0	0	0	0	0	0	0	0	0	0	0	0	3	1	0	0	0	1	0	0	0	0	1	0	0	0	0	0	0	0	0	0	0	0	0	0	0	0	0	0	0	0	0	0	0	0	0	1	0	0	2	0	0	1	0	0	0	0	0	0	0	0	0	2	0	0	0	0	0	0	0	0	0	0	0	0	0	0	0	0	0	0	2	0	0	0	0	0	0	0	0	4	0	2	0	0	0	0	0	0	0	0	0	0	0	0	0	0	1	0	0	0	2	0	0	0	0	0	0	0	2	0	0	0	0	0	0	0	0	2	0	0	1	0	0	0	0	0	0	0	0	0	0	0	0	0	0	0	0	0	0	0	0	0	0	0	0	0	0	0	0	0	0	0	0	0	0	0	0	0	0	0	0	0	0	0	0	0	0	0	0	0	1	0	0	0	0	0	0	0	1	2	1	4	0	0	0	0	0	0	0	0	0	0	1	0	0	3	0	0	0	0	0	0	0	0	0	0	0	0	0	0	0	0	0	0	0	1	0	0	2	0	0	0	0	0	0	0	0	0	0	0	0	0	0	0	1	0	0	0	0	0	0	0	0	0	0	0	2	0	0	0	0	0	0	0	0	0	0	0	0	0	0	0	0	3	0	0	0	0	0	0	0	0	0	0	0	0	0	0	0	0	0	0	0	0	0	0	0	1	0	0	0	1	0	0	0	0	0	0	0	0	0	0	0	0	0	0	0	2	0	0	0	0	0	0	0	0	0	0	0	0	0	0	0	0	0	0	0	0	0	0	0	0	0	0	0	0	0	0	2	0	0	0	0	0	0	0	0	0	0	0	0	1	0	2	0	0	0	0	3	0	0	0	0	0	0	0	0	0	0	0	0	1	0	0	0	0	0	0	0	1	0	0	0	5	2	1	0	0	0	0	0	0	0	0	1	0	0	0	0	0	0	0	0	0	0	1	1	0	2	0	0	3	0	0	0	1	0	0	0	0	0	0	0	0	0	0	1	0	1	1	0	0	0	3	4	0	1	0	0	0	0	0	0	0	0	0	0	0	3	1	0	0	0	0	0	0	0	0	1	0	0	0	3	0	0	0	0	0	0	0	0	0	0	0	3	0	0	0	1	0	0	0	0	0	0	0	0	0	0	0	0	0	0	0	0	0	0	0	1	1	0	0	0	0	0	0	1	0	1	0	1	0	0	0	0	0	1	0	1	0	0	0	0	0	0	0	0	0	0	0	0	0	0	0	0	3	0	0	0	0	0	0	0	0	2	1	0	0	0	3	0	0	0	0	0	0	0	0	0	0	0	0	0	4	1	0	0	2	0	0	1	0	0	0	0	1	0	0	0	0	0	0	0	0	0	0	0	0	0	0	0	0	0	0	1	5	0	0	0	0	4	0	0	0	0	0	0	0	0	0	1	0	0	0	0	0	0	0	0	0	0	0	0	0	0	0	0	0	0	0	0	0	0	0	0	0	0	2	0	0	0	0	1	0	0	0	1	0	0	0	1	0	0	0	0	0	0	0	2	0	0	0	0	0	0	0	0	0	0	0	2	0	0	0	0	0	1	0	0	0	0	0	0	0	0	0	0	0	0	0	0	0	0	0	0	0	0	1	0	1	0	0	0	1	1	0	0	0	0	0	0	0	0	0	0	0	0	0	0	0	0	0	0	1	0	0	1	0	0	0	0	0	1	0	0	1	0	0	0	0	0	0	0	0	0	0	0	1	0	0	0	0	0	0	1	0	0	1	0	0	0	0	0	0	0	0	0	1	0	1	0	0	0	0	0	0	0	2	0	0	0	0	0	0	0	0	0	0	2	0	0	0	0	0	4	0	0	1	0	0	0	0	0	0	0	0	0	0	0	0	0	0	0	0	0	0	0	0	0	2	0	0	0	0	0	0	0	0	0	0	0	0	0	0	0	0	0	0	0	0	0	0	0	3	0	2	0	0	0	0	0	0	0	0	1	0	0	0	0	0	0	1	1	0	0	0	0	0	0	0	0	0	0	0	0	0	0	0	0	0	0	0	0	0	1	0	0	0	0	2	0	0	0	0	0	0	0	0	0	0	0	0	0	0	0	0	0	0	0	1	0	0	0	0	0	0	0	0	0	0	0	0	0	0	0	0	0	0	0	5	2	0	0	0	0	1	0	0	0	0	1	1	0	0	0	0	0	4	0	0	2	0	0	0	1	0	0	0	0	0	0	0	0	0	0	0	0	0	0	0	0	0	0	0	1	0	0	0	0	0	0	0	0	0	0	1	0	0	0	0	0	0	0	0	3	1	0	0	0	0	0	1	0	0	0	0	1	0	0	0	0	0	2	0	0	0	0	0	0	0	0	0	0	0	0	0	0	1	0	0	0	0	0	0	0	2	0	0	0	0	0	2	0	0	0	0	0	0	0	0	0	0	0	0	0	0	0	0	1	2	0	0	0	0	0	0	0	0	0	0	0	0	0	0	0	0	0	0	0	0	0	0	0	0	0	0	0	0	0	0	0	0	0	0	0	0	0	0	1	0	0	0	0	0	0	0	0	0	0	0	0	0	0	0	0	0	0	0	0	0	0	0	0	0	3	0	0	0	0	0	2	0	0	0	0	0	0	0	0	0	0	1	2	0	0	0	0	0	0	2	0	0	0	0	0	0	0	0	0	0	0	0	0	0	0	0	1	0	0	0	0	0	0	0	0	0	1	0	0	0	0	0	0	0	2	0	0	0	0	0	0	0	0	0	0	0	0	0	0	0	0	0	0	0	0	0	0	4	0	0	0	0	0	0	0	0	0	0	0	0	0	0	0	0	0	0	0	0	0	0	0	0	0	0	0	0	0	0	0	0	0	0	0	0	0	0	0	0	0	0	0	0	0	0	0	0	0	0	0	0	0	1	0	0	0	0	0	0	0	1	0	0	0	0	0	0	0	1	0	0	0	0	1	1	0	0	0	0	0	0	0	0	0	0	0	0	0	0	0	1	0	0	0	0	0	0	0	2	0	0	0	0	0	0	0	0	0	0	0	0	1	0	0	0	0	0	0	0	0	0	0	0	0	0	0	0	0	0	0	2	0	0	0	0	0	0	0	0	0	0	0	0	0	2	0	0	1	0	0	0	0	0	0	0	0	0	0	0	0	0	1	0	0	0	0	0	0	0	0	0	0	0	0	0	0	0	0	0	0	0	0	0	0	0	0	0	0	0	1	0	0	0	0	0	0	0	0	0	0	0	0	0	0	0	0	0	0	0	0	3	0	0	0	0	0	0	0	0	0	0	0	0	0	0	1	0	0	0	0	0	0	1	0	0	0	0	0	4	0	0	2	0	0	0	0	0	0	0	0	0	0	0	0	0	0	0	0	0	0	2	0	0	1	0	0	1	0	0	1	0	0	0	0	0	1	0	0	0	0	0	0	1	0	0	0	0	2	0	2	0	0	0	0	0	0	0	0	0	0	0	0	0	0	2	0	0	0	2	0	0	0	0	0	0	0	0	0	0	0	0	0	0	0	0	0	0	1	0	0	0	0	0	0	0	0	0	0	0	0	0	0	0	0	0	0	0	0	0	3	0	3	0	0	0	0	0	0	0	0	0	0	0	0	1	0	0	0	0	1	0	0	0	0	0	0	0	1	0	3	0	0	1	0	0	0	0	0	0	0	0	0	0	0	0	3	0	0	0	0	0	1	1	0	0	0	0	0	0	0	0	0	0	0	0	0	0	1	0	0	0	0	0	0	0	1	0	0	0	0	0	0	2	0	0	0	0	0	0	0	0	0	0	0	0	0	0	1	0	0	0	0	0	0	0	0	2	0	0	0	0	0	0	0	0	0	0	0	4	0	0	0	0	0	0	0	0	0	0	0	0	0	0	0	0	0	0	0	0	0	0	0	1	0	0	0	0	0	0	1	0	0	0	0	0	0	1	1	0	0	0	0	0	0	0	0	0	0	0	0	0	0	0	0	0	0	0	0	0	0	3	0	0	0	0	0	0	0	0	0	0	0	0	0	0	0	0	0	0	0	0	0	1	0	0	1	0	0	0	1	0	0	0	0	0	0	0	0	3	0	0	0	0	0	3	0	0	0	0	0	0	0	0	0	0	0	0	0	0	0	0	0	0	0	1	0	0	0	0	0	0	0	0	0	0	0	0	0	0	0	0	0	0	0	0	0	0	2	0	0	0	1	0	0	0	0	0	0	0	0	0	0	0	0	0	0	0	0	0	0	0	0	0	0	5	0	0	1	0	0	0	0	0	0	1	0	0	0	0	5	0	0	0	0	0	0	0	0	0	0	0	1	0	0	0	0	0	0	0	0	0	0	0	0	0	0	0	2	0	0	0	0	0	0	0	0	0	2	1	0	0	0	0	1	0	0	0	0	0	0	0	0	2	0	0	0	0	0	0	0	0	0	0	0	0	0	0	0	0	0	0	0	0	0	0	0	0	1	0	0	0	0	0	0	0	0	0	0	1	1	0	1	0	0	0	0	0	0	2	0	0	0	0	0	0	0	0	0	0	0	0	0	0	0	0	0	0	0	0	0	0	3	0	0	0	0	0	0	0	0	0	0	0	0	0	0	0	0	0	0	0	0	0	0	0	0	3	0	1	0	0	0	0	0	0	0	0	0	0	0	0	0	0	0	0	0	0	0	0	3	0	0	0	0	0	0	1	0	2	0	0	0	0	3	0	0	0	0	0	0	0	2	0	0	0	0	1	0	0	3	0	0	0	0	0	0	0	0	0	0	0	0	0	0	0	0	0	0	1	0	0	0	0	0	0	0	0	0	0	1	0	0	0	0	0	0	0	0	0	4	0	0	0	0	0	0	0	0	0	0	0	0	0	0	0	1	0	0	0	0	0	0	1	0	0	0	0	0	0	0	0	0	0	4	4	1	0	0	0	0	0	0	0	0	0	0	0	1	0	0	0	0	0	0	0	0	0	0	0	1	0	0	0	0	0	0	0	0	0	1	0	0	0	0	0	0	0	0	0	0	0	0	0	0	0	0	0	0	0	0	0	1	0	0	0	0	0	0	0	0	0	0	0	0	0	0	0	1	0	0	0	0	1	0	0	0	0	0	0	0	0	0	0	0	2	0	0	0	0	0	0	0	0	0	0	0	0	0	0	0	1	0	0	0	0	0	0	0	0	0	0	2	0	0	0	4	0	0	0	1	0	0	0	0	0	0	0	1	0	1	0	0	0	0	0	0	0	0	0	0	0	0	1	0	2	0	0	0	4	3	0	3	0	0	0	0	1	0	0	0	0	0	0	0	0	0	0	0	0	0	0	0	0	0	0	1	0	0	0	0	0	0	2	0	0	1	0	0	0	0	2	0	0	0	0	0	0	1	0	0	0	0	0	0	0	0	0	0	0	0	0	0	0	3	1	0	0	0	0	0	0	0	0	0	0	1	0	0	0	0	0	6	0	0	0	0	0	0	0	0	0	0	0	0	0	0	0	0	0	0	0	0	0	0	0	0	0	2	0	0	0	1	0	0	0	0	0	0	0	0	0	0	0	0	0	0	0	0	5	0	0	2	2	0	0	0	0	0	0	0	3	0	0	0	0	0	0	0	0	1	0	0	0	0	1	0	0	0	0	0	0	0	0	0	1	0	0	0	0	0	0	0	0	0	0	0	0	0	1	1	5	0	0	0	0	0	0	0	0	0	0	0	0	0	0	0	0	0	0	0	0	0	0	0	0	0	0	0	0	0	0	0	2	0	0	0	0	0	0	0	0	0	0	0	0	0	0	0	0	0	0	1	0	1	0	0	0	0	0	0	0	0	0	0	0	0	1	0	0	0	1	0	0	0	0	1	0	1	0	0	0	0	0	0	0	0	0	0	0	0	0	0	0	0	0	0	0	0	0	0	0	0	0	2	0	3	0	0	0	0	0	0	0	1	0	0	0	0	0	0	0	0	0	1	0	0	0	0	0	0	0	0	0	0	0	0	0	0	0	0	0	0	0	0	0	0	0	4	0	0	0	0	0	0	0	0	0	2	1	4	0	1	0	0	0	0	0	0	0	0	0	0	0	0	0	0	0	0	0	3	0	0	0	0	0	0	0	0	0	0	0	0	0	0	0	0	1	0	0	0	2	0	2	0	4	0	0	0	0	0	0	0	1	0	0	0	0	0	1	0	1	0	0	0	0	0	0	1	0	1	0	0	0	0	0	0	0	0	0	0	0	0	0	0	0	2	0	0	1	0	0	0	0	0	0	0	1	0	0	0	0	0	0	0	0	0	0	1	0	0	0	2	0	0	1	0	0	0	0	2	0	0	0	0	0	0	0	0	1	0	0	0	0	0	0	0	0	0	0	0	1	0	0	0	0	1	0	0	0	0	0	0	0	0	1	0	1	0	0	0	0	0	0	0	1	1	0	0	0	0	0	0	0	0	0	3	0	0	0	1	0	0	0	0	0	0	0	0	0	0	0	0	0	0	0	0	1	0	0	0	0	0	0	0	0	0	0	0	0	0	0	0	0	0	0	0	0	2	0	2	0	0	1	0	0	0	0	0	5	0	0	0	0	0	0	0	0	1	0	0	0	0	0	0	0	0	1	0	0	0	0	0	0	0	0	2	0	0	0	0	0	0	0	0	0	2	0	0	0	0	0	0	0	3	0	2	0	0	4	0	0	0	0	1	1	0	1	0	0	0	0	0	0	0	0	0	0	0	0	0	0	0	0	0	0	1	0	0	0	0	1	0	0	0	1	0	0	0	0	0	0	0	0	1	0	1	0	0	1	0	0	0	0	0	0	0	0	0	0	0	0	0	1	0	0	0	0	0	3	0	0	0	0	0	2	0	0	0	0	0	0	0	0	0	0	0	0	3	0	0	0	0	0	2	0	0	0	0	0	0	0	0	0	0	3	0	1	0	0	0	0	2	0	0	0	0	0	0	0	3	0	0	0	0	0	0	1	0	0	1	0	0	0	0	0	0	0	0	0	0	0	0	0	0	0	0	0	0	0	0	0	0	0	0	0	0	0	0	0	0	0	0	0	0	0	0	0	0	0	0	0	0	0	0	2	0	0	0	0	0	0	0	0	0	1	0	0	0	0	0	0	0	0	0	2	1	0	0	0	0	0	0	0	0	1	0	0	0	0	0	0	0	0	0	1	0	0	0	0	0	0	0	0	0	0	0	0	0	2	0	0	0	0	0	0	0	0	0	0	0	0	0	0	0	0	0	0	1	0	0	0	2	0	0	0	0	0	1	0	0	1	0	0	0	0	0	0	0	0	0	0	0	0	0	0	0	0	0	0	0	0	0	0	0	0	0	0	0	0	0	0	1	0	0	0	0	0	1	0	0	0	0	0	0	0	0	0	1	0	0	0	0	0	0	1	0	0	0	0	0	0	0	1	2	0	3	0	0	0	0	0	0	0	0	0	0	0	0	0	1	0	0	0	0	0	0	0	0	0	0	0	0	0	1	0	0	0	0	2	0	0	0	0	0	0	1	2	0	0	0	3	0	0	0	0	0	0	0	1	0	0	0	0	1	0	0	0	0	0	0	0	0	0	0	2	0	0	0	0	0	0	0	0	0	0	0	0	0	0	0	0	1	0	0	0	0	0	0	0	0	0	0	0	0	0	0	0	0	0	0	0	0	0	0	0	0	0	0	0	0	0	0	0	0	0	0	0	0	0	0	0	0	0	1	0	0	0	0	0	0	0	0	2	0	0	0	0	0	0	0	2	0	0	0	0	0	0	0	0	0	0	4	0	0	0	0	0	0	0	0	0	0	0	0	0	0	0	2	1	0	0	1	0	0	0	0	0	1	0	0	0	0	0	0	0	1	0	0	4	0	0	0	1	0	0	1	0	2	0	0	0	0	0	1	0	0	0	0	0	2	0	0	1	0	0	0	0	0	0	0
N0.HOG0005436	0	0	0	0	3	3	1	1	1	0	0	0	0	1	0	0	1	0	1	0	0	1	2	7	0	0	0	0	0	1	0	1	0	0	0	0	2	2	1	0	0	1	0	2	0	0	1	1	0	1	1	0	3	0	0	0	5	0	1	0	1	1	0	3	1	3	1	0	0	0	1	0	0	3	1	0	0	0	0	0	1	0	1	0	0	1	1	0	1	0	0	0	0	2	0	0	0	0	2	1	0	0	2	1	1	0	1	1	0	1	0	0	0	0	1	0	0	1	0	1	2	0	2	2	1	0	2	0	0	0	0	0	0	0	0	0	0	1	0	0	0	0	0	0	0	0	0	1	1	1	0	0	0	0	3	0	0	0	0	2	1	0	1	0	4	0	0	1	0	3	0	0	0	0	0	1	0	0	0	1	0	1	0	0	1	0	0	0	1	1	1	0	0	1	1	0	0	1	0	0	1	1	0	0	0	0	1	0	2	1	0	0	2	0	0	0	0	0	1	0	0	0	0	0	0	3	1	2	1	0	1	1	2	0	1	2	0	0	0	0	0	0	0	1	0	0	0	0	0	0	0	1	0	0	0	2	1	1	0	2	2	1	0	1	1	0	1	0	0	2	1	2	0	0	0	5	0	0	1	2	1	1	0	0	3	1	0	0	0	1	0	2	0	0	0	0	0	0	0	1	0	0	0	0	1	0	0	2	1	1	2	0	0	0	0	0	1	0	0	0	0	0	0	1	1	2	0	1	1	0	2	0	1	0	2	0	0	0	0	0	0	1	0	0	0	1	0	0	1	0	1	0	1	0	1	0	1	1	0	1	1	1	0	0	0	1	1	1	0	0	2	0	0	0	0	0	1	2	1	2	0	1	0	0	0	0	0	0	0	0	1	2	0	2	0	0	0	1	0	0	1	1	0	0	1	0	0	0	0	0	0	0	1	0	0	1	0	0	0	0	0	1	0	0	0	0	0	0	2	0	0	0	1	1	0	3	0	1	2	0	1	1	1	1	0	1	0	0	0	0	2	0	0	0	0	1	0	0	0	1	0	0	0	0	0	1	0	1	1	0	0	0	0	0	0	0	0	0	0	0	0	0	0	2	1	2	0	1	0	1	1	0	1	1	1	0	0	0	2	0	3	0	0	0	0	0	0	0	3	1	1	0	1	0	0	1	0	0	0	0	0	2	0	2	0	0	1	1	0	2	1	0	0	1	3	1	2	1	1	1	1	0	0	1	0	1	1	0	0	0	0	1	1	1	0	0	1	0	0	0	0	0	0	0	0	2	1	3	0	0	1	0	0	0	0	1	0	0	0	1	1	0	0	0	0	2	0	0	1	0	0	1	0	0	0	2	0	1	2	0	0	0	1	0	1	1	0	1	0	0	1	0	0	0	0	0	0	0	1	0	1	0	0	0	0	1	0	4	0	0	0	1	2	1	0	0	1	0	0	0	0	0	1	0	4	2	0	1	0	2	1	1	0	0	0	0	0	0	0	0	1	0	0	0	0	0	2	2	0	0	0	1	0	0	0	1	1	0	0	2	0	0	2	2	5	0	0	1	0	0	0	0	1	0	0	1	2	0	3	2	0	0	0	0	1	0	0	0	0	0	0	2	1	1	0	1	0	0	0	0	1	3	0	0	0	4	0	0	0	0	1	0	0	0	0	0	0	2	1	0	2	2	0	1	1	0	0	0	0	2	0	0	1	4	3	1	1	0	0	1	1	0	0	0	0	0	0	4	0	0	0	0	1	1	3	0	0	0	1	1	0	1	1	1	0	1	0	2	1	2	3	1	2	0	0	0	1	2	4	0	1	2	2	1	0	0	1	1	0	0	2	0	0	0	0	3	0	0	1	1	0	0	1	1	0	0	1	0	1	0	0	0	0	0	1	3	0	0	0	1	2	0	0	0	0	0	1	0	0	1	0	1	1	0	1	1	1	0	0	0	1	0	1	1	0	1	0	1	2	1	1	0	2	0	1	1	1	0	1	0	0	2	0	0	0	2	0	0	0	1	0	2	1	1	1	1	1	0	2	2	0	1	2	0	0	0	1	0	0	0	0	0	0	2	1	0	0	0	0	4	2	1	0	0	0	0	1	0	0	0	0	0	0	0	0	0	0	2	1	0	0	0	0	0	1	1	0	1	0	1	0	1	0	0	0	0	0	0	1	0	1	1	0	0	0	0	0	0	2	0	0	0	1	2	1	0	1	1	0	0	1	0	0	0	0	1	0	1	1	0	0	1	1	0	0	1	0	0	0	1	1	0	0	0	2	1	1	0	0	2	0	0	4	0	0	0	1	0	0	0	0	0	0	0	0	2	0	0	0	2	0	0	2	0	0	0	0	0	0	0	1	0	1	0	0	0	1	1	0	0	0	1	0	0	1	1	4	0	0	0	1	0	2	0	0	0	0	0	0	1	0	1	0	0	0	0	0	2	0	1	1	0	1	1	2	0	2	0	1	1	0	0	0	0	0	1	0	0	1	0	2	1	0	0	1	0	0	1	0	0	0	0	2	0	0	2	0	0	0	1	0	0	0	0	0	0	0	1	1	0	0	0	0	0	0	1	1	0	1	1	0	1	0	1	0	0	0	0	0	0	0	0	3	0	0	3	0	1	0	0	0	0	1	2	0	0	2	1	0	1	1	1	0	0	0	0	0	1	0	0	1	0	1	0	0	1	0	0	0	0	1	1	0	0	0	0	1	0	0	0	0	1	1	0	0	1	1	1	0	0	1	3	0	0	1	0	0	0	0	0	3	0	1	0	1	0	0	0	0	0	0	0	0	2	0	1	0	0	0	1	0	0	0	0	0	1	0	0	2	2	0	0	0	1	0	0	1	1	0	0	0	0	0	0	0	1	1	2	0	0	1	0	1	2	0	0	0	1	0	1	0	2	0	0	0	0	0	2	2	2	0	1	4	0	0	1	1	0	2	2	0	0	0	1	1	2	0	0	1	0	2	0	0	0	0	0	0	0	0	2	1	0	2	0	0	0	0	1	0	0	1	0	0	3	0	1	1	0	1	0	1	0	2	2	1	0	2	0	0	0	1	2	0	0	0	0	0	0	1	0	0	0	1	1	0	3	0	1	1	0	3	1	0	0	0	1	0	3	2	3	0	0	1	0	1	0	0	0	1	0	0	0	0	1	0	0	2	1	1	0	0	0	0	1	0	0	0	0	1	0	2	1	1	0	0	1	1	0	0	1	0	0	1	0	0	0	0	2	1	0	3	1	1	1	1	0	0	1	0	1	0	0	0	0	2	0	0	0	2	1	1	0	0	0	0	2	1	0	1	0	0	0	2	1	0	2	0	0	2	0	1	0	1	0	2	1	0	0	0	2	0	0	2	0	1	0	1	2	1	1	0	0	1	0	0	2	0	0	0	0	3	0	0	0	0	0	1	0	0	0	1	2	0	1	1	1	0	0	1	0	0	1	1	0	0	1	1	0	1	3	0	0	0	0	0	1	2	1	1	0	0	1	1	0	0	0	0	0	0	0	0	1	0	0	4	0	0	4	1	1	0	1	0	0	0	0	1	2	1	0	2	0	0	0	0	1	0	1	0	1	1	0	0	0	1	0	0	0	0	1	2	0	0	0	0	0	1	0	2	0	0	0	2	0	2	2	0	0	0	1	2	0	1	0	0	0	0	0	1	0	0	1	0	0	0	0	2	0	0	1	0	1	0	0	0	0	0	0	0	0	0	0	0	0	0	0	2	0	0	0	0	1	0	0	0	3	0	0	0	1	0	2	1	0	0	0	1	1	0	0	0	2	0	1	0	0	1	0	0	1	0	0	0	4	1	0	1	1	0	1	0	0	0	0	1	0	3	0	2	0	0	0	0	0	1	0	4	1	0	0	0	0	0	0	0	1	1	3	0	0	1	1	0	0	1	1	0	1	1	0	0	1	0	0	0	0	0	2	1	1	2	1	0	0	0	0	0	0	1	0	2	1	0	0	0	1	0	0	1	0	0	0	3	0	0	0	0	0	0	0	0	1	1	1	0	0	0	3	1	0	0	0	1	0	2	0	1	1	0	0	0	0	1	0	0	2	1	1	1	0	0	0	0	1	2	1	0	0	2	2	0	0	0	1	0	0	0	1	0	0	0	0	0	0	0	0	0	1	2	1	1	0	1	1	1	1	2	0	1	1	0	0	0	0	0	0	1	0	0	0	0	0	0	0	0	0	0	3	1	2	0	1	1	0	0	1	0	1	1	1	1	0	2	0	1	0	1	0	1	0	1	0	0	0	0	0	0	3	0	1	0	1	0	0	0	0	1	1	2	0	0	0	0	2	0	0	0	0	0	0	0	0	0	0	0	1	0	0	0	0	0	0	1	1	1	0	1	1	2	0	0	1	3	1	1	0	0	1	1	0	1	0	0	0	0	0	2	0	0	0	0	0	0	0	0	0	0	0	0	2	1	2	0	0	0	2	0	0	0	0	0	0	0	0	0	0	0	0	0	0	1	1	1	0	1	0	1	0	0	0	2	0	0	0	1	0	0	0	0	2	1	0	0	0	0	0	0	0	1	0	0	0	0	0	4	0	0	0	0	0	0	0	0	0	2	0	0	4	1	0	0	0	0	0	0	0	0	0	1	0	0	0	0	0	0	0	0	2	0	0	0	1	0	0	1	0	1	2	0	0	2	2	0	0	0	0	0	0	0	1	0	0	1	0	0	0	2	1	0	0	1	0	2	1	0	1	0	0	0	1	1	1	0	0	0	0	0	0	1	0	0	0	1	0	0	0	0	0	1	0	1	2	0	1	0	0	0	1	0	0	0	0	0	1	1	0	0	1	2	1	0	1	0	0	0	0	3	0	0	1	0	0	0	1	0	1	0	0	1	0	0	0	0	0	0	1	0	0	0	2	0	1	0	1	0	1	1	1	0	0	0	2	1	1	0	0	0	1	1	0	0	0	0	0	0	1	0	0	1	2	4	0	1	0	1	1	1	0	1	1	1	1	0	0	0	0	1	2	0	1	1	0	2	0	0	0	0	0	1	3	2	0	1	0	0	1	0	0	0	2	1	0	1	2	0	0	1	0	2	0	0	1	0	0	0	0	0	0	0	1	1	0	0	0	1	0	1	1	2	1	0	0	0	0	0	0	0	2	3	0	0	0	1	2	0	2	1	0	0	0	0	0	2	0	2	0	0	0	0	1	0	0	2	1	1	1	2	0	0	0	1	0	0	1	0	0	0	0	0	0	0	0	2	0	0	0	3	0	1	1	0	0	1	0	1	1	0	0	0	1	0	0	0	0	0	1	0	1	1	2	3	0	0	0	1	2	2	0	2	1	0	0	0	2	0	1	0	1	0	0	2	0	0	0	1	0	0	0	0	1	2	0	0	0	0	5	0	1	1	0	0	0	0	1	0	0	0	0	1	1	1	0	1	0	0	0	0	0	0	0	2	0	1	0	0	0	0	1	0	1	0	2	1	0	0	0	1	1	2	0	0	0	1	0	0	0	0	0	0	0	1	0	1	0	2	0	0	1	0	0	0	0	0	0	0	3	0	0	0	4	2	0	0	1	0	0	1	1	0	1	0	0	0	0	0	3	1	1	0	1	1	3	2	0	1	1	2	0	0	1	0	1	0	0	2	1	3	3	1	0	2	0	1	2	1	0	3	1	0	0	0	0	1	0	0	0	0	1	0	0	0	0	0	1	0	2	0	0	0	0	0	0	0	2	0	1	0	0	2	0	0	0	0	2	1	0	1	0	0	1	1	0	2	0	1	1	0	5	0	1	0	0	1	0	0	1	0	0	0	1	1	1	1	0	0	0	0	0	0	0	2	0	1	1	2	0	0	0	0	0	0	0	0	1	1	0	0	2	1	0	0	0	0	1	0	1	3	0	0	0	0	0	1	0	0	2	0	1	0	1	1	0	1	0	0	0	1	0	1	0	0	1	0	0	0	0	2	2	0	1	1	0	0	0	1	0	2	0	2	2	1	0	0	0	0	0	0	1	2	3	0	0	0	0	1	0	1	0	0	0	0	0	0	0	0	0	0	0	0	1	0	0	1	1	0	1	2	1	0	0	0	0	0	0	0	0	0	0	2	0	0	1	2	1	1	1	0	1	2	0	0	0	0	0	0	1	3	2	0	0	0	0	0	0	0	0	0	0	0	0	0	0	0	0	1	0	0	0	0	0	2	1	2	0	0	0	0	1	0	0	0	0	0	0	2	0	0	0	1	0	0	2	1	0	0	1	0	0	1	0	0	0	2	1	0	1	1	1	0	0	0	0	0	1	0	0	0	0	0	0	0	1	1	1	0	0	0	1	1	0	0	3	1	1	0	1	0	1	0	2	0	0	0	1	0	0	3	0	0	1	0	1	1	0	1	0	0	1	3	1	0	1	0	0	1	0	1	1	0	0	0	1	0	0	0	0	1	0	6	0	2	0	0	0	1	0	0	0	0	0	1	0	1	0	1	0	0	1	0	0	2	1	0	1	1	1	0	0	1	1	0	0	0	0	0	2	0	0	0	0	0	1	1	0	3	0	0	0	1	5	2	0	0	0	2	0	0	0	0	0	0	1	2	1	3	0	0	0	0	2	0	0	0	0	2	0	2	1	2	0	0	0	1	1	1	0	0	1	1	0	2	0	0	1	1	1	1	1	3	1	0	1	1	1	1	0	0	0	0	2	1	1	0	0	1	1	0	0	0	0	0	0	5	0	0	0	0	0	1	0	0	0	2	2	0	0	0	1	0	1	1	0	0	4	0	0	1	0	0	1	0	0	2	1	0	1	0	0	2	1	0	0	2	0	0	0	0	0	1	1	0	0	0	0	0	1	0	3	0	0	1	0	0	0	2	0	0	1	2	1	1	2	0	1	0	0	1	1	0	2	2	0	8	0	0	3	0	1	0	0	0	0	0	0	1	0	0	0	3	0	2	0	1	0	1	0	1	0	1	1	4	0	0	1	1	1	1	1	0	0	0	0	0	0	1	0	0	0	3	1	1	0	1	0	0	1	0	0	1	0	0	0	0	1	0	2	0	0	0	0	0	0	0	0	2	0	1	0	0	0	0	1	1	0	0	0	2	0	0	0	0	3	0	0	0	3	4	0	0	0	0	0	0	3	0	1	0	1	0	0	1	1	0	0	0	2	0	3	0	1	0	0	0	0	0	0	0	0	0	0	0	0	0	1	0	0	0	0	0	1	0	1	0	0	2	0	0	0	0	3	0	2	0	0	0	0	1	2	0	0	0	0	0	1	1	0	1	1	0	0	0	4	1	2	1	0	0	1	0	0	1	0	0	0	0	0	1	0	0	1	1	2	0	0	2	0	1	0	0	0	1	0	0	0	0	0	0	0	0	1	0	1	0	1	2	0	0	3	0	2	1	1	1	0	0	0	1	0	0	0	0	0	0	0	1	0	0	0	1	0	0	0	0	0	1	0	2	1	0	0	0	2	1	0	1	1	0	0	3	2	0	2	0	1	1	0	1	2	0	1	0	2	1	0	0	0	0	1	2	1	2	0	0	0	0	2	0	1	0	0	1	0	2	0	0	1	1	0	1	1	2	0	0	1	1	1	0	0	0	2	0	5	0	2	0	0	0	1	0	0	1	0	1	1	0	0	0	0	0	1	0	1	3	0	1	0	0	1	0	0	1	2	4	1	0	0	0	1	0	0	1	1	0	1	1	0	0	0	0	0	0	1	0	0	0	0	0	2	2	2	1	0	1	1	1	0	1	0	0	0	0	1	1	0	0	1	0	0	1	0	2	0	0	0	0	0	0	1	0	2	0	2	0	0	2	0	1	0	0	0	0	1	3	2	0	0	1	0	0	1	0	0	2	0	3	1	0	0	0	1	3	0	0	3	1	3	0	0	0	1	1	1	0	1	3	1	0	0	0	1	0	1	0	0	0	1	0	1	0	1	0	0	0	0	1	0	0	0	0	0	0	0	0	0	1	0	0	1	0	0	2	0	1	0	0	1	0	0	0	0	0	1	1	2	0	0	0	0	0	1	0	0	0	1	2	0	0	1	0	1	1	0	0	0	0	0	0	1	0	2	3	1	0	1	0	0	1	0	2	0	2	1	1	0	1	0	0	0	1	0	0	3	1	1	0	1	1	1	0	2	1	1	0	0	1	1	1	1	0	2	2	0	2	1	2	0	1	3	0	1	0	1	0	2	0	0	0	1	0	0	0	3	0	0	0	1	0	1	3	0	0	1	0	0	1	0	1	0	2	4	2	0	2	1	1	1	0	0	1	0	0	2	0	0	0	0	0	2	1	0	0	1	0	3	1	0	1	4	0	0	0	2	0	1	2	1	0	1	0	0	0	0	1	1	0	0	1	1	2	0	2	1	1	1	0	1	1	1	0	2	0	0	0	1	1	0	1	0	0	0	0	1	0	1	0	2	1	0	0	2	1	0	0	0	0	1	0	1	2	1	0	0	0	0	0	0	1	3	0	1	1	0	1	0	0	2	0	0	2	0	0	0	1	0	0	1	0	0	0	0	1	0	0	1	1	0	0	0	1	1	0	1	0	0	1	0	0	2	1	1	1	1	1	1	1	1	0	0	2	0	1	1	2	1	0	0	1	2	0	2	0	1	1	1	0	1	1	0	1	0	2	1	1	0	1	1	0	1	0	0	2	3	0	0	0	0	0	0	1	0	0	0	0	0	2	0	2	0	0	2	0	0	0	2	0	0	0	0	0	1	0	0	0	0	0	0	0	0	0	0	0	1	1	2	0	2	0	1	0	0	0	1	0	1	0	0	0	0	0	0	0	0	0	1	0	0	0	0	0	1	0	1	0	0	1	0	0	0	0	0	2	0	0	0	0	0	0	0	0	0	1	0	1	0	1	1	0	0	0	0	0	0	0	1	0	0	0	0	0	1	0	1	0	0	1	0	0	0	0	0	0	1	1	0	0	2	1	2	3	0	0	2	1	0	4	0	2	0	1	1	0	0	1	0	2	0	0	1	0	1	4	0	0	2	0	2	0	0	1	1	0	1	1	0	0	1	2	0	1	0	0	0	0	2	0	0	1	0	1	1	0	0	0	0	0	0	0	0	0	0	0	0	2	0	0	0	0	0	0	1	0	2	0	0	1	0	2	2	1	0	0	2	0	0	0	1	0	3	1	1	0	1	0	0	0	1	0	0	1	1	0	2	0	1	3	0	0	1	0	0	0	0	0	2	1	1	1	0	1	1	0	0	0	1	0	1	1	0	0	0	1	1	0	2	1	0	1	0	1	1	1	0	0	1	0	0	0	0	0	5	0	0	1	0	2	1	0	2	3	0	0	0	1	0	0	0	0	0	0	0	0	1	1	1	0	0	1	0	1	0	2	0	1	1	2	1	1	0	0	1	0	0	0	0	0	0	1	0	0	0	0	2	0	2	1	0	0	0	1	0	0	0	0	0	1	0	0	0	0	1	0	0	0	1	0	1	0	0	0	0	3	0	1	0	0	0	0	0	0	1	1	3	0	1	1	0	0	3	0	0	0	1	0	0	0	0	0	0	0	0	0	0	1	1	1	0	1	1	0	2	1	0	0	0	2	0	2	0	1	1	0	0	1	0	0	2	0	0	1	1	0	0	0	0	0	2	0	2	0	3	0	1	0	0	0	0	0	1	2	0	0	2	1	0	0	2	0	0	0	0	3	1	3	0	0	0	0	1	1	0	0	1	0	0	0	0	0	1	0	0	2	1	2	0	0	1	0	0	1	1	0	1	0	1	0	0	2	2	1	1	0	1	0	0	0	0	0	0	0	0	0	0	2	1	1	0	0	1	1	0	0	0	1	0	1	0	1	0	2	2	0	1	0	1	0	0	0	1	1	0	0	0	0	0	0	0	0	0	0	3	0	1	0	1	0	3	2	1	0	1	0	0	0	0	0	0	1	0	0	2	1	1	0	0	1	0	1	0	0	1	0	0	1	0	0	0	1	0	0	1	0	2	0	0	2	0	0	0	0	0	1	1	1	0	0	2	1	0	1	0	1	0	1	0	2	0	0	1	0	1	1	0	0	0	0	1	1	0	0	0	0	0	1	2	1	1	1	0	0	1	0	0	1	0	0	0	4	0	0	2	2	0	1	0	0	1	0	0	0	1	1	1	0	0	1	0	0	0	1	1	0	0	0	0	1	0	1	0	0	0	0	1	2	1	0	0	1	0	0	1	0	1	0	0	0	0	0	0	1	0	0	0	1	1	1	3	0	0	0	2	1	0	0	0	0	0	0	0	0	1	0	2	0	0	0	1	1	1	0	0	0	1	0	0	1	1	0	0	0	0	0	0	2	1	0	1	2	2	1	1	0	0	2	0	0	0	0	0	0	0	0	2	0	0	0	0	0	0	0	1	0	0	0	0	0	0	0	0	0	2	1	0	0	0	0	1	2	2	0	0	0	2	0	0	0	0	1	0	0	0	0	0	0	0	0	0	0	1	0	0	0	0	0	0	0	0	0	0	0	0	1	0	0	0	0	0	0	2	0	0	0	1	2	0	1	2	0	2	0	0	1	0	0	1	2	0	0	2	2	0	2	0	2	0	1	1	1	1	0	4	1	0	0	2	0	0	0	0	4	2	0	1	0	0	1	0	0	0	1	0	0	0	2	0	1	0	0	0	0	2	0	0	1	1	0	0	0	0	0	0	1	0	0	2	0	1	2	1	0	2	0	3	0	1	0	1	0	1	0	1	0	1	0	0	0	0	1	0	1	2	0	3	1	0	2	0	0	0	0	0	0	0	4	2	0	0	0	0	0	0	1	0	0	1	1	0	1	0	0	2	1	1	4	1	2	0	3	0	0	0	1	0	0	0	0	0	6	1	0	1	0	0	1	0	4	1	0	0	0	1	2	2	0	2	2	1	0	0	1	1	0	0	0	0	0	1	0	0	0	3	2	0	0	0	0	0	0	0	0	3	0	0	2	0	0	0	0	0	0	0	0	2	1	0	0	0	0	2	1	1	0	0	0	1	0	0	0	0	1	0	0	2	0	0	0	0	0	0	0	1	0	0	1	0	0	1	0	3	1	0	2	2	0	2	0	1	0	1	2	0	0	0	1	0	2	0	0	0	0	0	1	0	0	0	1	2	0	1	0	0	1	0	1	2	0	1	0	0	0	0	0	1	0	0	0	0	0	1	1	2	0	0	0	0	0	2	0	0	0	3	0	0	0	0	0	0	1	1	0	0	2	1	0	1	0	1	0	0	1	0	0	0	1	1	0	0	1	1	0	0	1	0	1	0	2	0	0	0	0	2	0	1	1	1	0	0	0	0	0	1	0	3	0	0	1	0	0	1	2	0	1	0	2	0	1	2	0	1	0	0	0	0	0	0	0	0	0	1	0	0	1	0	0	0	0	0	0	1	0	1	0	0	0	1	2	0	2	0	0	0	1	0	0	1	0	0	0	0	0	0	0	0	0	0	4	0	0	0	0	0	1	0	0	2	0	0	0	0	0	0	1	1	1	0	0	1	0	0	1	0	0	0	0	3	0	1	0	0	0	1	0	1	0	0	0	0	1	1	4	0	1	0	2	0	0	2	0	1	0	1	0	0	0	1	1	1	0	0	1	0	0	1	0	1	1	2	0	0	1	0	0	0	0	0	1	0	1	0	0	1	1	2	0	0	1	1	1	2	1	1	0	0	1	1	2	0	1	2	0	0	0	1	0	0	0	1	0	0	0	0	0	0	1	0	0	0	0	0	1	0	1	0	2	0	0	0	1	0	0	0	0	3	0	1	1	0	0	0	0	1	0	0	1	0	1	0	0	0	0	0	1	1	3	1	0	0	0	2	1	3	0	0	0	0	0	2	0	0	0	0	0	3	0	1	0	2	0	0	0	0	0	0	0	0	1	1	0	0	0	1	0	1	0	0	0	1	0	1	1	1	0	3	1	0	2	1	0	0	1	0	1	1	0	0	0	1	0	0	0	0	0	0	0	0	0	0	0	1	0	1	0	0	0	1	0	0	0	0	0	0	1	1	0	2	2	1	2	1	0	0	0	1	0	0	1	1	2	1	0	0	0	1	0	0	0	0	1	1	0	1	0	0	1	0	0	0	1	1	0	1	0	0	0	0	1	0	0	1	0	0	0	0	0	3	0	1	1	0	1	2	0	0	1	0	0	0	0	0	0	0	0	0	1	0	0	0	0	0	0	0	0	0	3	0	1	0	0	1	0	0	0	0	0	0	0	0	0	1	1	2	0	0	0	0	1	1	0	0	0	0	0	0	0	1	0	1	1	0	2	1	2	0	0	0	1	2	0	0	0	0	1	1	1	1	2	0	0	1	0	0	0	0	1	5	0	0	0	1	0	0	0	0	1	1	0	0	1	0	0	0	1	0	1	0	0	0	0	0	0	3	1	0	1	3	0	3	0	0	0	1	0	0	0	0	0	0	2	1	0	0	0	0	1	1	1	2	0	0	0	1	0	0	1	0	2	0	1	0	0	1	0	0	1	1	0	0	0	0	0	0	4	1	0	0	0	0	1	2	0	1	1	0	1	0	0	0	0	0	0	0	1	2	0	1	1	1	2	0	0	0	0	0	1	2	2	1	0	0	1	2	0	1	2	1	0	1	0	0	0	1	0	0	0	1	0	0	0	0	0	0	0	4	0	0	0	0	1	0	0	0	0	0	0	0	1	0	0	0	1	1	0	1	0	3	0	0	0	0	1	0	1	0	0	0	0	1	0	0	1	0	2	0	0	0	0	0	0	0	2	0	1	3	0	1	3	0	0	1	0	0	0	0	0	0	2	0	0	0	0	0	2	0	0	2	0	0	0	5	1	0	1	0	1	1	2	0	0	2	1	1	0	0	1	1	0	0	0	0	0	0	0	0	1	1	1	0	2	0	0	0	0	0	0	0	1	0	0	3	0	0	1	1	0	0	1	0	0	3	0	0	0	1	0	0	1	0	1	0	2	2	0	1	3	0	0	0	0	2	0	0	0	1	0	0	0	0	0	1	0	0	1	1	0	1	0	1	0	0	0	0	0	0	2	0	1	0	0	0	0	0	1	0	1	0	0	1	0	0	0	0	1	0	2	2	1	0	1	0	0	1	1	1	0	0	2	0	0	0	4	2	0	2	1	3	0	0	1	0	0	1	0	0	1	0	1	0	3	3	0	1	0	1	2	0	0	0	1	1	0	5	0	1	0	1	0	0	3	0	1	0	0	0	0	1	1	0	0	0	0	2	0	2	0	0	3	0	2	3	0	0	0	0	0	0	2	0	0	1	1	0	1	0	2	1	0	2	1	1	2	0	0	0	0	2	0	1	0	0	1	0	1	0	1	1	0	0	3	1	0	0	0	0	0	0	0	0	1	0	0	0	0	0	1	1	1	1	2	0	0	1	3	2	1	0	0	1	0	0	1	0	0	0	0	0	1	0	0	0	1	1	1	0	1	0	0	0	1	0	1	0	2	1	3	0	0	1	1	1	0	2	1	1	0	0	0	0	0	0	0	1	0	1	0	0	0	0	0	0	0	0	0	0	0	0	0	0	1	1	1	2	1	1	2	2	3	0	0	0	0	1	0	0	0	1	0	0	3	0	0	1	0	0	0	0	0	0	0	1	0	1	0	1	0	2	0	3	0	0	2	0	0	1	0	0	0	2	0	0	1	0	1	1	2	0	1	2	0	0	0	0	0	0	0	0	0	0	1	0	0	1	0	2	0	1	0	0	1	0	0	2	2	0	0	0	0	0	0	1	1	1	0	0	0	0	0	1	0	1	0	1	0	0	0	0	0	0	0	0	1	1	0	0	0	0	1	0	0	0	0	2	2	2	2	2	1	3	2	0	0	1	0	1	1	0	0	0	1	1	1	1	0	0	0	0	0	1	2	2	2	0	1	0	0	0	1	1	0	0	1	0	0	0	2	4	1	0	0	0	1	2	0	0	0	0	1	2	0	0	0	0	0	0	2	0	2	0	1	0	0	1	1	4	0	0	1	1	0
N0.HOG0008769	0	0	0	0	2	0	0	0	0	1	1	0	0	0	0	0	0	1	1	0	0	0	2	0	0	0	1	0	0	0	0	0	0	0	0	0	1	2	1	0	0	1	0	0	1	0	1	2	0	0	0	1	1	0	0	0	2	0	1	0	0	0	0	1	0	0	0	0	0	1	1	0	1	1	0	0	1	1	0	0	0	0	1	0	0	0	0	0	0	1	0	0	1	1	0	0	1	1	1	0	0	0	1	0	0	0	1	0	0	1	1	0	0	0	0	0	1	1	0	0	1	0	1	1	0	0	0	0	0	1	1	0	2	2	2	0	0	0	1	0	0	0	1	0	1	0	0	2	0	0	0	0	0	0	0	1	0	0	0	0	0	2	0	2	0	1	0	0	0	1	1	0	0	0	1	1	0	0	0	1	1	0	0	0	0	0	0	0	0	1	3	0	1	0	2	0	0	1	0	0	1	0	1	2	1	0	0	0	2	0	0	1	0	0	0	0	1	1	1	0	1	0	2	0	1	3	0	0	0	0	1	2	1	1	0	1	0	1	1	0	1	1	0	1	0	0	1	1	0	1	0	0	0	0	0	0	0	0	0	0	0	1	2	0	0	0	0	0	0	1	1	0	0	0	1	0	2	0	0	1	0	2	0	1	1	1	0	1	0	3	0	1	0	2	0	0	3	1	0	1	0	0	3	1	0	1	0	0	2	2	1	0	0	1	1	0	1	2	0	0	0	0	0	0	0	0	0	1	2	2	0	0	1	0	3	0	0	0	2	0	1	0	0	1	0	0	2	0	0	1	1	0	0	1	4	0	1	0	0	0	1	0	0	0	0	0	0	0	0	0	0	1	0	0	0	1	0	0	0	0	0	1	0	0	0	0	0	0	0	0	0	0	0	1	1	1	0	1	1	0	2	0	1	0	0	1	1	0	0	0	1	0	0	0	0	0	1	1	0	3	0	1	0	0	1	0	1	1	2	0	0	0	0	2	1	0	0	0	0	0	1	0	0	0	0	1	1	1	0	1	0	0	0	0	1	0	1	1	1	0	0	0	0	1	0	0	0	0	0	0	1	0	0	0	0	0	1	0	0	0	1	2	0	1	1	0	0	1	0	0	1	1	0	1	0	0	0	0	2	0	2	0	1	0	3	1	0	1	0	0	0	0	0	0	1	2	0	0	0	2	1	0	0	1	0	0	0	0	1	2	2	1	1	0	2	0	3	0	1	1	0	1	0	1	1	0	0	0	0	1	0	0	0	0	0	0	1	0	0	0	0	0	0	0	0	0	1	1	0	0	0	0	0	0	0	0	0	0	0	1	0	0	1	0	1	1	2	1	0	2	1	0	0	0	0	0	0	0	1	0	0	1	0	0	1	0	0	0	0	0	1	0	0	2	1	0	0	0	0	0	0	0	1	1	0	2	0	0	1	0	0	1	1	0	0	2	0	0	0	0	0	1	0	0	2	0	1	1	1	0	0	1	0	1	0	0	0	0	0	2	2	0	0	0	1	0	1	1	2	1	0	0	0	2	0	4	1	0	0	0	0	1	2	0	2	0	0	2	1	0	0	0	0	0	1	1	1	0	1	0	1	0	2	0	1	0	0	0	0	1	0	1	2	0	1	0	0	0	0	2	0	0	0	0	0	3	1	0	0	1	0	1	0	0	2	0	0	0	0	0	1	0	0	1	0	0	2	1	1	1	2	0	1	3	0	0	0	4	0	0	0	0	1	1	0	0	0	1	0	0	0	0	1	0	2	0	0	0	0	0	0	0	0	0	0	2	0	0	0	2	2	1	0	0	0	0	1	0	0	0	1	2	2	1	0	0	0	0	0	1	0	0	0	0	1	0	0	0	0	0	0	1	0	1	1	0	1	2	0	0	0	0	0	1	0	0	0	0	0	0	0	0	0	2	1	0	0	2	1	0	1	0	1	0	0	0	1	1	0	2	0	0	1	2	1	0	0	1	1	0	0	0	2	1	0	1	1	0	0	0	0	1	0	0	0	0	0	1	0	0	1	1	1	1	0	0	1	0	0	0	0	0	1	2	1	0	0	0	0	0	0	1	0	0	0	1	0	0	2	0	3	0	0	2	0	0	0	1	1	0	1	0	2	1	0	0	0	2	3	0	0	2	0	0	0	2	1	0	0	1	1	1	0	0	0	1	0	0	0	0	0	0	0	0	0	0	0	1	2	0	1	0	0	2	0	0	0	1	0	0	0	0	0	0	0	0	0	1	0	2	0	2	0	0	0	0	0	0	0	0	0	0	1	0	0	0	0	0	0	0	0	0	2	0	0	0	0	0	0	0	0	0	0	2	0	0	0	0	0	2	0	0	1	0	2	0	0	1	0	0	1	1	0	2	1	0	1	0	0	1	1	0	0	0	1	0	0	0	1	0	0	0	0	0	0	0	0	1	0	0	0	0	0	0	0	0	0	1	0	0	1	0	0	2	0	0	0	0	1	0	1	0	0	0	0	0	0	1	0	0	1	0	1	0	0	1	0	0	0	1	0	0	0	1	0	1	0	1	0	0	1	0	1	0	2	0	1	1	1	0	1	0	0	0	1	0	1	0	0	0	1	0	1	0	1	0	0	0	2	0	0	0	1	0	0	3	0	0	1	0	1	0	0	0	0	0	0	2	1	0	0	0	0	0	0	0	2	0	0	0	0	0	0	1	1	0	0	0	2	1	1	1	0	0	0	0	1	0	0	0	1	0	0	2	0	0	0	3	0	0	1	1	0	0	3	0	0	0	0	0	1	0	1	0	0	0	0	0	0	0	0	0	0	0	0	2	2	0	0	1	0	1	0	0	2	1	0	0	0	1	0	3	0	1	0	1	0	0	0	1	0	0	1	0	0	0	0	1	1	0	1	1	0	1	3	0	0	0	1	1	1	2	0	0	0	0	1	0	1	0	0	0	0	0	0	2	1	2	0	3	1	0	0	0	1	1	1	1	0	2	1	1	0	1	0	2	2	0	1	0	0	0	0	1	0	0	1	0	0	0	0	0	5	1	2	0	0	0	1	0	1	0	2	1	0	0	0	0	0	1	0	0	0	0	0	3	0	0	0	0	0	0	2	1	0	0	0	1	0	0	0	0	0	0	1	2	0	1	0	0	0	0	1	0	0	0	0	0	0	0	0	0	0	0	0	0	1	1	0	1	0	0	0	0	3	0	0	0	1	0	1	0	0	0	1	2	1	1	1	0	0	0	0	0	1	1	0	0	1	0	1	0	0	1	0	0	0	0	0	2	0	0	0	0	0	0	0	0	1	1	2	2	0	0	0	1	0	0	2	1	0	0	3	0	1	0	0	1	3	1	0	0	0	0	0	0	0	0	1	1	1	0	1	0	1	1	0	0	0	0	0	0	0	1	0	3	0	1	0	0	0	0	0	0	3	0	0	0	0	1	1	0	0	1	0	0	0	0	0	2	1	0	1	0	1	0	2	0	0	0	0	0	0	0	0	1	0	0	0	0	1	0	0	0	0	0	0	0	0	0	0	0	0	0	1	0	0	1	0	1	0	4	1	1	0	0	1	0	2	0	0	0	0	0	0	0	0	0	1	0	1	0	0	0	0	0	1	1	0	1	0	0	0	0	1	0	0	0	2	0	0	0	1	0	0	1	0	2	0	0	0	0	1	0	0	0	1	0	1	0	0	2	0	0	0	1	0	0	0	0	0	0	2	1	0	0	0	0	0	3	1	0	1	1	0	1	0	0	0	0	0	1	1	0	0	2	2	0	0	0	0	0	1	0	0	0	0	1	0	0	1	0	0	1	0	0	0	0	0	1	0	1	0	0	0	0	0	0	1	3	0	0	0	0	0	1	0	0	2	0	0	0	0	0	1	1	3	1	0	0	0	0	0	0	0	0	1	0	0	0	0	0	1	0	1	0	0	0	0	1	0	0	1	0	2	1	0	0	0	0	1	0	0	0	0	0	0	0	3	0	0	1	0	0	0	1	0	0	1	0	1	0	0	0	0	1	0	1	0	0	1	0	0	1	0	0	0	0	2	0	0	1	1	0	0	0	2	0	1	0	0	1	1	0	0	2	1	0	0	2	0	0	0	0	0	0	1	0	0	2	0	0	1	0	0	0	0	0	0	1	1	0	0	0	1	0	0	0	2	0	1	0	1	0	0	2	0	0	0	1	0	0	0	1	1	4	0	0	0	1	0	1	1	0	0	0	0	0	0	0	1	1	0	0	0	1	1	0	0	0	0	0	0	0	0	0	0	0	0	1	0	0	0	0	0	1	1	1	0	1	0	0	2	0	1	0	1	1	0	0	0	0	0	0	0	0	1	0	3	0	0	0	1	0	1	2	0	0	0	0	0	0	1	3	0	0	0	0	0	0	1	0	1	3	1	0	1	1	0	1	0	1	1	0	2	1	2	0	1	0	0	0	0	0	0	0	1	0	2	0	0	0	0	0	0	0	0	0	0	0	0	0	0	1	0	0	0	0	0	0	1	1	0	0	0	1	0	1	0	0	3	0	0	2	0	0	0	1	0	0	0	0	1	0	0	0	0	0	1	0	1	2	1	0	2	0	0	0	0	0	0	0	1	0	2	0	0	0	0	0	0	1	0	0	0	1	0	0	0	0	1	0	0	2	1	0	0	0	1	0	0	0	0	0	0	1	0	0	0	0	1	1	0	0	0	0	1	0	0	0	0	2	0	0	1	0	1	0	1	0	0	0	0	1	0	0	0	0	1	0	1	0	1	1	0	0	0	0	0	0	0	2	0	1	0	1	1	0	0	0	2	0	0	0	0	0	0	1	1	0	1	0	1	1	0	0	1	0	0	0	1	0	1	2	0	1	4	0	0	1	1	0	1	0	0	1	0	0	1	1	0	0	1	0	1	0	1	1	0	1	1	0	1	0	1	0	1	1	0	0	0	0	1	1	0	0	1	0	2	1	0	0	1	0	2	1	1	0	2	1	1	0	0	0	0	1	0	0	3	0	0	0	0	0	1	1	2	5	0	1	0	0	0	0	0	0	0	1	0	1	2	0	0	0	1	0	0	0	0	0	0	0	0	0	0	0	1	3	0	0	1	1	0	0	0	2	0	0	0	2	1	0	0	0	1	0	2	0	1	0	1	0	0	1	0	0	0	0	2	0	1	0	1	0	0	0	1	0	0	0	0	0	1	2	0	0	0	0	0	0	0	0	0	0	0	0	0	0	1	0	2	0	0	2	0	2	1	0	0	1	0	0	0	0	1	0	0	1	1	0	0	0	0	0	0	1	0	0	0	0	0	1	0	1	1	0	1	1	1	1	2	0	0	1	0	0	0	0	0	0	0	0	1	0	2	0	0	0	0	0	1	0	3	0	0	0	0	0	0	1	1	0	0	1	2	0	0	0	0	0	0	0	0	0	1	1	0	1	2	0	0	1	0	0	1	0	0	0	1	0	2	0	1	0	0	0	0	1	0	0	1	1	1	0	0	1	1	1	1	0	0	1	0	0	0	1	0	0	1	0	0	0	1	1	0	1	0	3	0	0	1	0	0	0	1	2	0	0	0	0	0	0	0	1	0	1	0	0	0	0	0	0	0	0	0	0	0	0	1	0	2	2	1	0	0	1	0	1	1	0	0	1	1	0	1	0	0	0	1	0	0	0	1	0	0	2	0	0	0	0	0	1	1	0	2	1	0	0	0	1	0	0	1	0	1	1	0	0	2	1	0	1	0	0	0	0	1	0	2	2	0	0	0	2	1	1	2	0	0	3	1	0	2	1	1	0	1	1	0	0	1	1	0	0	0	1	2	0	1	0	0	0	0	1	0	1	0	0	0	0	0	0	0	3	3	2	1	0	0	0	0	0	0	0	1	1	0	1	1	0	1	0	0	0	0	0	2	0	0	0	0	0	1	1	2	0	0	1	0	1	0	0	0	0	0	0	2	0	0	0	1	1	0	1	0	0	2	1	0	0	0	0	0	0	0	0	0	1	0	0	4	0	0	2	1	0	1	1	0	1	1	0	1	0	1	1	1	0	0	0	1	0	0	1	0	0	0	0	0	0	0	0	2	1	0	0	0	0	0	0	0	0	0	0	0	0	1	0	0	0	0	0	0	1	1	1	0	1	2	0	0	0	0	0	0	0	1	0	0	1	0	0	1	1	1	0	2	0	0	0	3	0	1	0	0	0	0	0	1	0	0	0	0	0	0	0	0	0	1	1	0	1	1	0	1	2	1	1	1	0	0	2	0	1	0	0	0	1	0	1	0	0	0	0	0	1	0	0	0	0	0	0	0	0	0	0	1	0	0	0	0	0	0	1	0	1	0	0	0	2	0	0	0	1	0	0	1	0	0	0	0	0	1	1	0	0	0	1	1	1	0	0	0	0	1	0	0	0	3	0	0	0	0	0	1	0	0	0	0	0	0	0	0	1	0	1	0	0	0	2	0	2	0	0	1	0	0	0	0	0	0	0	0	0	2	0	0	0	0	0	1	1	0	2	0	0	0	0	1	1	1	0	1	0	0	0	0	0	0	1	0	1	0	0	0	0	0	1	0	1	0	0	0	0	2	0	0	0	0	0	0	0	2	0	1	0	0	1	0	0	1	0	1	0	0	1	0	2	0	0	0	0	1	1	1	0	1	0	1	0	1	0	0	0	2	0	1	1	2	3	0	2	0	2	0	0	0	0	0	0	0	3	0	0	2	1	1	0	3	0	0	0	2	0	1	1	0	0	0	0	2	0	1	3	0	1	1	0	2	1	1	1	0	2	0	0	0	0	0	2	0	0	1	0	1	0	1	0	1	0	1	0	1	0	1	0	0	1	1	1	0	1	1	1	0	0	0	0	0	0	1	0	0	0	0	0	0	0	2	0	0	1	1	0	0	0	1	1	0	1	0	0	0	0	0	0	6	0	0	0	1	0	1	0	0	0	0	0	0	1	2	0	0	0	0	0	1	1	0	2	0	1	0	1	0	0	0	1	0	1	0	0	0	0	0	0	1	0	1	1	0	0	1	1	0	0	0	0	1	0	1	0	0	0	0	0	0	0	0	0	0	1	0	0	0	1	0	0	0	2	0	1	2	1	1	0	0	0	0	2	0	0	0	0	0	1	0	0	0	0	0	0	1	1	1	0	0	0	1	0	0	1	0	0	1	0	0	0	1	1	0	1	0	0	0	1	0	0	0	0	0	1	0	3	0	1	0	0	1	0	2	2	0	0	0	0	2	0	0	0	0	0	0	0	1	3	1	1	0	0	0	0	0	2	0	0	0	0	0	1	0	1	2	2	2	1	0	0	0	0	1	1	1	2	1	1	0	0	0	0	0	0	0	0	0	0	1	0	0	0	0	1	0	1	1	0	1	0	0	1	0	0	0	2	0	0	0	2	1	0	0	0	0	0	0	0	0	0	0	0	2	4	1	0	0	0	0	0	1	0	1	1	1	0	1	0	0	1	0	2	1	1	0	0	0	0	1	1	0	0	0	3	0	0	0	0	0	0	0	0	0	0	0	0	0	1	0	0	1	0	0	0	1	2	0	0	0	1	0	0	0	0	1	0	1	0	2	0	0	0	1	1	0	0	0	2	0	0	1	2	0	1	0	0	0	0	0	1	0	0	0	1	1	0	0	0	0	1	0	0	0	0	0	0	1	0	0	2	0	0	1	0	1	2	0	1	2	1	2	0	0	0	1	0	0	0	0	0	1	0	2	2	0	0	1	0	0	2	0	1	1	0	1	0	0	0	0	0	0	0	0	0	0	1	0	1	0	0	1	0	0	0	0	0	0	0	0	0	0	0	0	0	0	0	0	1	1	0	0	0	0	0	0	2	1	0	1	2	0	0	2	0	0	0	3	1	0	0	1	1	3	1	0	0	3	2	1	1	0	1	0	0	0	0	0	0	0	0	1	0	0	0	0	0	0	2	1	0	0	0	1	0	1	1	0	0	1	0	1	0	0	0	0	0	0	0	0	1	2	2	0	0	1	0	0	0	0	1	0	0	0	2	0	0	1	0	1	0	1	1	0	2	1	0	0	0	1	0	0	1	0	1	1	1	1	1	0	0	0	0	0	1	0	0	3	0	0	1	0	0	5	0	0	1	1	0	0	0	0	2	1	0	0	1	0	0	0	0	0	0	1	0	0	0	1	0	0	0	1	0	0	0	0	0	0	0	0	0	0	0	0	2	0	0	0	3	0	1	0	0	3	0	3	0	1	1	0	0	1	1	0	0	0	0	1	1	1	0	0	2	2	0	0	0	0	0	0	0	1	0	0	1	0	0	0	0	0	0	0	0	0	0	0	0	0	0	0	1	0	2	0	2	1	0	1	0	0	1	1	1	0	0	0	1	0	0	0	0	0	1	0	1	1	0	0	0	0	0	0	1	0	1	1	2	0	1	0	0	0	0	0	0	3	0	0	3	0	0	0	0	2	2	0	0	1	1	0	1	1	1	0	0	0	0	2	0	0	1	0	0	0	0	0	0	0	2	0	0	0	0	0	0	0	1	0	0	0	0	1	0	0	0	0	1	0	0	0	0	0	0	0	4	0	0	0	0	0	0	0	0	2	0	0	2	0	0	0	0	0	0	0	0	0	0	0	2	0	0	1	1	0	1	0	1	0	1	0	0	0	2	0	0	1	2	0	0	1	2	0	2	0	1	2	1	0	1	0	0	0	0	0	0	0	0	1	0	0	1	3	1	0	0	2	0	0	0	0	1	0	1	0	0	1	1	0	0	1	1	0	0	0	0	1	0	0	0	0	0	0	0	1	0	0	0	1	0	0	0	0	0	0	0	0	1	0	1	0	0	0	1	0	1	0	0	0	0	0	1	0	1	0	1	6	0	0	0	0	1	1	0	0	0	0	0	1	0	1	1	0	0	0	0	0	1	1	1	0	0	0	0	0	1	0	0	0	0	0	1	0	1	1	0	2	0	0	1	0	2	0	0	0	1	0	0	3	0	1	0	1	0	0	0	0	0	0	2	0	1	0	1	3	0	0	0	2	2	0	0	2	1	0	0	0	0	1	0	1	0	2	2	0	1	1	0	0	0	0	0	1	0	0	0	1	0	1	0	0	0	0	0	1	0	0	0	0	1	0	0	0	2	0	0	0	0	0	1	0	0	0	0	1	0	0	0	0	1	1	0	1	1	0	0	1	0	0	1	1	1	0	1	1	1	0	1	1	2	0	2	0	0	0	0	0	0	2	0	0	0	1	0	3	0	0	2	0	0	1	0	0	0	0	1	3	0	1	1	0	0	2	2	2	0	1	0	1	0	0	2	0	1	2	0	0	0	0	0	2	1	1	0	0	0	0	0	0	1	1	0	0	2	0	1	0	0	0	0	1	0	1	0	2	0	1	1	0	3	0	1	0	0	0	0	3	0	1	1	0	0	0	1	1	0	2	0	0	0	0	1	0	0	2	0	0	0	1	2	1	0	0	0	1	0	0	0	1	0	0	0	0	0	0	2	0	1	0	0	0	0	1	1	1	1	0	1	0	0	1	1	0	0	0	0	3	1	1	0	2	0	0	0	0	0	2	1	2	0	1	0	0	0	1	0	0	0	1	2	1	2	2	0	1	3	0	2	0	0	0	0	0	2	0	2	1	1	1	1	1	1	0	1	1	0	0	0	0	0	0	0	0	0	0	1	0	0	0	2	1	0	0	0	0	1	0	0	0	0	2	0	0	1	0	1	0	0	1	1	0	0	0	0	1	0	1	0	2	1	0	0	0	1	0	0	0	0	0	1	1	0	0	0	0	3	1	1	1	0	0	0	0	0	1	0	0	0	0	1	0	0	0	0	0	0	0	0	0	1	0	0	2	0	0	0	0	0	0	2	0	1	2	0	0	1	0	0	3	0	0	0	0	1	1	1	1	0	0	1	0	0	0	0	0	2	0	1	1	0	2	0	1	1	1	0	0	0	0	0	1	0	0	0	1	1	1	0	0	0	1	0	0	5	0	0	0	2	0	0	0	1	0	1	0	2	0	0	1	1	0	0	0	0	0	0	0	0	0	0	3	1	0	0	0	0	0	0	0	0	0	1	0	0	0	0	0	1	0	0	0	1	1	1	0	0	0	1	0	0	0	0	1	0	0	0	1	0	0	3	0	0	1	0	2	1	0	1	1	0	0	1	1	1	0	0	0	0	0	1	2	0	2	0	0	0	1	0	0	0	0	1	1	2	0	0	1	0	0	0	1	1	0	0	0	0	0	0	1	0	0	0	1	1	0	0	3	0	0	0	0	1	0	0	0	0	1	0	0	0	1	0	0	0	1	0	0	1	0	1	2	1	0	0	0	1	0	0	0	0	0	0	2	1	1	3	1	2	0	1	0	0	0	0	0	0	0	0	2	0	0	0	0	0	0	0	0	0	0	0	1	0	0	0	0	0	0	0	0	0	0	0	0	0	0	1	0	0	0	1	3	0	0	2	0	1	2	0	1	0	0	0	0	0	0	0	0	1	0	0	1	0	0	2	0	0	0	0	2	0	1	0	2	0	0	1	0	0	0	2	0	0	0	0	2	0	1	1	2	1	0	1	0	0	2	0	1	0	0	0	1	0	0	1	0	0	0	1	0	0	1	0	0	1	0	0	0	0	0	1	0	0	0	0	2	2	0	0	3	1	1	0	0	0	0	1	1	1	0	0	0	0	0	0	0	0	1	1	0	0	0	0	0	1	0	0	1	0	0	0	0	2	0	1	0	0	0	0	0	1	2	1	1	2	2	0	1	1	0	0	1	1	0	1	0	0	1	0	0	0	0	0	0	0	0	0	1	0	1	0	0	0	1	1	0	2	1	2	1	0	0	0	0	1	0	0	0	0	0	0	0	2	0	1	0	1	0	3	2	0	0	1	2	1	0	2	0	0	0	0	0	0	0	2	0	0	0	0	0	0	1	1	0	0	1	0	1	0	1	0	0	1	0	3	0	1	0	1	0	0	0	0	0	0	0	0	0	1	0	1	0	1	0	0	1	0	0	1	0	0	0	0	2	0	0	0	0	0	0	1	0	0	0	1	0	0	1	0	0	1	0	0	1	0	1	1	0	0	0	0	0	0	1	2	0	0	1	1	0	0	0	0	0	0	0	1	0	0	1	0	0	0	0	1	1	0	2	0	2	0	1	0	0	1	0	1	1	0	0	0	0	0	0	0	1	0	1	0	0	1	1	0	0	2	0	1	0	2	0	0	0	0	0	0	1	0	1	0	0	0	1	1	0	0	0	0	0	0	0	0	0	0	0	0	0	0	2	1	1	0	0	0	0	0	1	0	0	1	0	0	1	0	0	0	1	1	0	0	0	0	0	0	0	2	0	0	2	1	0	0	0	0	0	0	0	3	1	1	1	1	0	0	1	0	0	1	0	0	0	0	1	2	0	0	0	0	0	0	1	0	0	0	0	3	0	0	0	0	1	0	0	0	0	0	0	0	0	0	1	1	1	0	0	0	0	0	0	2	0	0	0	0	0	1	3	1	0	1	0	2	0	0	0	2	0	0	2	0	0	1	0	1	0	0	1	0	1	0	0	1	1	1	0	0	0	0	0	0	0	0	1	1	1	0	0	0	0	0	0	0	0	0	0	0	1	0	1	0	0	0	0	1	0	1	0	0	0	0	2	1	0	0	1	1	0	1	0	1	0	1	0	1	2	1	1	0	0	1	0	0	3	2	0	0	0	0	0	0	1	1	0	0	0	0	1	0	0	0	0	0	0	0	0	2	0	1	1	2	0	1	0	1	0	0	0	0	0	0	0	0	2	0	0	0	0	0	0	0	2	0	1	0	0	0	0	0	1	1	1	1	0	0	1	1	0	0	0	0	0	1	0	0	0	0	1	1	0	0	1	3	0	0	0	0	0	0	0	0	1	0	0	1	0	0	0	0	0	0	0	1	0	0	2	0	0	0	0	1	1	0	0	0	0	0	0	1	0	0	2	3	0	0	0	1	0	1	0	0	1	0	0	1	0	0	1	1	0	1	0	0	1	0	1	0	1	0	2	0	0	0	0	0	0	0	0	1	0	0	1	0	0	0	1	0	0	1	0	1	0	0	0	0	1	1	1	0	0	0	1	0	1	3	0	0	0	0	1	0	0	2	0	0	0	0	1	0	0	0	1	0	0	0	0	0	0	0	0	0	0	1	0	0	0	0	0	0	0	2	0	0	1	0	0	0	1	0	2	0	0	0	0	0	0	1	0	0	0	1	0	0	0	3	0	0	0	0	0	0	1	0	0	0	0	1	0	2	0	1	3	0	1	0	0	0	1	0	4	3	0	0	0	2	0	0	0	0	1	0	1	0	0	0	0	0	1	0	0	1	0	2	0	0	0	0	1	2	1	0	1	0	0	0	0	0	1	1	1	1	1	0	0	0	0	2	0	1	0	0	0	1	0	1	1	2	1	1	0	2	1	1	0	0	0	1	0	0	0	0	0	1	0	2	1	0	1	0	1	2	1	0	0	0	0	0	0	0	0	0	0	0	0	0	0	1	2	0	1	0	0	1	0	0	0	0	1	0	0	1	0	0	1	0	0	2	0	1	1	0	0	1	0	1	0	0	0	0	0	1	1	0	1	0	1	0	0	0	0	0	1	0	0	1	0	1	0	0	0	2	0	2	0	3	0	0	0	2	0	1	1	0	0	1	0	0	0	0	3	0	0	0	0	0	1	0	0	0	0	0	0	0	0	0	0	1	0	0	2	0	0	0	0	0	0	0	0	2	1	0	2	1	1	0	1	0	0	0	0	0	1	0	1	0	1	0	1	0	0	0	1	0	0	1	0	0	1	0	0	0	0	4	0	2	0	0	0	1	0	2	0	0	0	0	0	0	0	0	2	1	0	1	0	1	0	1	0	0	0	1	1	1	0	1	0	0	1	0	0	0	0	1	1	0	1	0	0	1	0	0	0	0	1	0	0	2	0	1	0	0	1	0	0	0	0	0	0	0	0	0	0	2	0	1	0	0	1	0	1	0	0	1	0	1	0	1	1	1	4	1	0	1	2	1	0	0	0	0	0	0	0	0	1	1	0	0	1	1	1	0	0	1	0	1	4	0	0	0	2	0	2	0	0	0	2	0	0	4	0	0	0	0	0	0	1	1	0	0	4	0	0	0	1	0	0	0	2	1	1	0	0	1	0	1	2	0	1	0	1	1	0	0	1	1	0	1	0	1	0	1	0	0	2	0	0	0	0	0	0	0	0	1	0	0	0	0	2	0	0	1	1	0	0	3	2	0	0	0	1	0	1	1	0	1	1	0	1	0	0	0	0	0	0	2	0	2	1	0	2	1	0	0	0	0	2	0	2	0	1	0	1	0	0	0	0	0	0	0	0	1	0	0	0	0	0	1	0	2	0	0	0	0	1	0	0	0	2	0	0	0	0	0	0	0	1	0	1	1	1	0	1	0	1	0	0	1	0	0	0	0	0	0	0	1	3	0	1	0	0	0	1	2	1	0	1	0	0	0	3	0	0	0	0	0	0	0	0	0	2	0	0	0	0	0	0	2	0	0	0	0	0	1	1	0	0	2	1	2	1	1	0	1	0	0	1	0	1	1	0	1	0	0	1	0	0	0	0	0	1	0	0	0	0	0	1	0	0	1	1	1	0	0	0	1	0	0	1	1	2	1	0	1	0	0	1	1	1	0	0	0	0	2	1	0	0	0	0	1	0	0	0	2	1	0	0	0	0	1	2	3	0	0	1	1	2	0	0	0	0	0	0	0	0	1	0	0	0	1	0	1	0	1	0	0	1	1	0	0	1	0	0	0	0	0	1	1	0	0	0	1	1	1	0	0	0	0	2	0	1	2	0	0	0	0	1	2	0	0	0	0	0	2	1	1	0	0	0	1	0	0	0	0	0	0	1	0	0	0	0	0	1	1	1	0	1	0	0	0	1	0	0	2	1	0	2	0	0	0	0	0	0	0	1	0	0	1	0	1	2	0	0	0	0	0	0	0	0	1	1	1	0	0	0
N0.HOG0004374	1	13	3	4	10	2	8	4	0	5	6	4	0	3	6	8	14	1	2	0	1	4	6	4	0	4	3	2	6	7	3	4	6	0	0	0	9	13	2	3	4	4	1	6	3	0	1	5	6	11	4	3	9	1	7	1	10	0	2	8	9	8	5	9	6	7	10	0	0	1	7	5	5	5	2	0	9	4	1	2	6	3	9	11	1	4	3	0	1	15	1	3	1	4	2	4	5	5	3	0	1	0	8	3	5	3	2	3	3	9	3	3	0	7	5	2	7	4	5	1	6	8	2	8	3	3	2	4	9	10	1	5	7	2	0	0	13	6	4	0	6	3	10	9	4	0	14	10	5	1	6	7	5	0	2	1	4	6	0	8	6	12	5	11	3	4	2	1	4	8	1	0	1	1	9	3	9	3	0	12	11	5	0	5	1	7	1	2	1	15	13	3	3	7	3	4	3	1	5	1	2	6	1	5	2	4	7	0	1	4	6	3	5	0	3	3	11	4	3	11	1	4	1	6	10	6	6	1	10	2	7	2	4	4	0	7	1	6	5	0	3	12	6	2	2	1	11	6	4	9	3	9	0	3	2	3	2	1	1	9	13	2	3	5	4	1	8	0	0	10	4	3	2	4	4	3	4	10	1	3	5	5	2	2	2	0	1	5	2	0	0	3	6	0	0	5	2	4	9	1	5	0	10	10	2	8	6	11	9	2	10	2	0	6	13	11	2	4	5	2	3	2	5	7	3	2	9	7	6	4	9	3	1	0	4	0	5	3	1	3	0	6	2	4	9	4	9	6	4	1	2	7	5	1	2	8	2	2	5	0	3	3	0	5	4	10	18	1	3	4	3	1	1	3	6	3	8	2	1	14	1	2	0	12	2	0	3	6	0	2	9	5	0	11	7	0	0	3	0	15	4	6	3	0	10	3	6	11	0	1	3	13	10	3	1	3	5	6	5	2	11	3	3	5	8	1	5	4	4	0	5	0	4	3	0	4	1	5	6	0	4	6	11	6	0	5	2	4	1	13	13	4	2	7	2	5	1	11	2	2	3	4	5	0	7	5	5	2	5	5	14	4	3	7	3	2	1	2	4	0	9	8	0	7	8	5	0	2	10	2	5	6	5	6	2	2	0	3	6	3	4	3	2	2	2	9	8	2	3	12	2	3	10	4	2	6	5	3	1	4	2	9	1	6	3	2	0	18	1	6	3	11	8	2	2	3	4	8	5	6	4	7	6	8	6	1	2	2	7	7	1	1	3	7	0	0	1	1	0	3	5	2	3	4	3	4	6	6	7	3	2	2	5	2	0	13	4	9	1	8	2	13	10	6	3	8	9	6	7	0	1	1	3	2	2	5	2	1	9	5	2	7	10	5	7	2	1	4	1	2	6	16	6	10	2	3	3	5	2	9	3	2	2	7	5	6	3	0	2	4	0	3	2	5	0	3	0	2	1	1	0	1	9	1	15	8	6	7	3	3	1	12	0	3	3	3	5	8	1	3	9	0	8	4	3	1	1	4	3	5	4	9	3	0	0	4	1	6	1	3	3	7	6	6	12	6	0	13	6	12	1	1	5	3	6	15	8	0	4	5	3	3	18	10	10	2	2	5	0	0	0	6	2	2	6	2	1	13	6	3	4	2	6	5	2	7	2	12	4	7	2	5	2	2	3	2	1	5	2	5	4	6	6	17	2	1	2	2	7	1	8	2	14	6	5	8	2	6	1	6	7	4	13	0	3	6	0	8	2	2	7	5	3	4	11	0	4	0	1	7	3	7	11	5	0	6	2	4	10	7	12	6	8	7	2	5	2	1	6	1	5	12	2	9	10	5	6	4	0	3	4	9	0	0	4	7	0	2	2	4	5	4	0	4	4	1	0	4	7	7	7	4	4	1	7	8	0	6	0	9	7	2	3	7	7	9	6	7	4	1	11	8	4	0	8	1	4	6	4	6	3	7	11	5	3	4	3	5	6	2	4	0	5	2	4	12	2	1	3	3	0	2	0	13	3	4	3	4	4	11	3	4	3	9	8	4	12	1	3	7	0	8	3	1	4	3	2	5	10	0	1	7	4	6	1	6	5	1	1	8	10	3	3	7	0	2	5	11	4	5	10	0	9	2	8	0	1	8	4	1	2	10	10	2	7	10	5	2	1	4	8	4	11	2	1	0	5	0	1	2	1	5	0	1	1	0	3	0	16	0	0	4	2	8	7	1	10	12	0	2	4	2	4	3	5	3	2	1	1	2	4	3	5	3	7	3	15	0	1	6	6	1	7	3	1	18	1	3	0	10	4	0	6	8	5	4	8	7	0	2	9	8	2	11	5	7	3	2	0	5	3	0	6	4	8	2	10	3	5	0	6	4	12	2	0	0	8	4	1	3	3	10	0	4	5	10	7	3	2	5	0	1	19	0	2	6	3	15	0	0	2	2	3	5	7	1	1	7	3	4	5	9	7	5	0	6	2	9	2	5	10	3	3	1	8	5	9	8	7	1	7	4	2	0	1	1	3	5	2	7	7	5	2	5	3	9	3	3	5	0	2	0	4	3	5	0	4	6	7	3	6	2	2	2	5	4	2	0	2	6	2	3	2	1	1	0	0	2	6	6	10	3	4	4	2	12	2	8	2	4	11	3	1	3	3	2	8	16	0	2	3	3	7	3	0	3	9	2	0	4	0	5	0	5	5	1	1	0	0	1	1	6	3	4	4	2	2	7	2	4	2	1	3	3	2	1	1	22	2	1	6	7	1	2	6	0	6	2	2	4	4	4	0	1	3	2	3	0	3	8	3	12	3	3	4	9	2	5	3	6	8	0	4	8	6	7	0	4	4	5	5	7	11	7	0	5	6	1	1	7	1	5	3	0	2	8	1	3	1	0	10	11	2	6	4	6	8	3	2	5	2	4	1	7	0	0	1	5	3	0	5	2	5	3	3	4	4	2	6	13	7	0	0	3	8	3	5	6	2	9	1	4	1	5	3	1	8	4	5	7	6	0	1	3	2	3	5	0	7	8	2	2	8	13	9	1	1	11	5	0	5	7	10	6	3	1	2	3	1	3	10	9	5	0	7	4	7	3	1	4	0	4	3	1	0	2	3	13	0	10	8	5	4	9	3	6	0	5	3	10	4	4	10	2	1	1	4	0	11	5	0	3	0	7	3	4	5	5	1	2	6	6	8	1	6	0	1	0	7	5	1	2	2	4	2	6	2	1	1	5	1	0	6	0	0	2	3	3	4	8	2	12	6	4	3	3	1	7	5	9	3	0	2	4	11	9	4	0	12	15	6	2	2	2	0	4	7	3	7	2	0	2	14	1	2	8	6	1	17	3	2	5	3	1	2	5	4	9	3	2	6	2	5	1	3	9	7	2	4	0	2	9	2	3	5	12	1	2	3	1	4	4	3	4	3	4	4	6	3	3	9	0	0	3	2	0	0	1	8	5	6	1	1	6	3	13	3	3	4	11	2	5	2	3	1	1	6	8	3	2	7	6	6	3	6	2	0	1	1	6	3	15	5	2	4	2	0	11	0	2	5	10	2	1	7	5	15	0	2	1	5	4	2	6	4	9	6	7	2	1	2	2	1	6	0	3	0	2	3	3	5	5	4	2	3	3	7	0	8	6	4	1	6	1	4	15	2	6	2	4	6	12	4	13	4	0	6	1	8	5	1	2	0	0	13	2	7	5	4	6	0	2	4	7	3	1	0	6	0	9	5	0	1	2	0	0	9	2	0	2	2	3	3	1	6	4	8	1	7	4	9	2	2	0	3	6	2	4	2	0	8	5	1	8	3	4	13	4	5	5	3	6	11	7	4	9	6	9	3	5	5	0	0	13	2	5	12	4	4	2	0	4	2	5	3	1	10	4	9	0	1	2	0	2	3	9	4	7	2	0	4	4	5	7	6	0	0	2	2	1	2	4	7	2	10	6	2	3	10	6	1	0	1	1	13	3	3	0	7	1	4	8	1	4	15	5	4	0	4	9	8	0	1	3	2	3	6	9	1	1	7	4	3	3	2	0	2	6	3	7	1	0	3	0	8	2	9	4	5	1	0	6	5	4	2	7	7	5	2	1	4	6	0	5	2	13	4	3	5	5	6	7	3	9	0	7	0	9	6	2	3	4	6	15	6	2	3	8	10	6	2	2	1	8	3	0	2	1	2	5	0	8	9	3	1	5	6	0	3	1	7	18	4	2	5	4	2	4	2	3	6	11	6	2	8	2	2	5	2	5	2	0	14	5	5	2	3	0	4	9	1	3	0	6	0	3	1	1	3	5	0	2	12	2	5	4	0	2	2	6	3	3	4	2	0	16	5	1	11	8	0	5	2	1	5	2	0	1	0	2	1	3	3	9	8	2	10	4	10	5	3	8	6	12	4	0	4	7	4	1	5	6	2	4	6	4	9	1	4	0	0	7	1	0	3	4	4	3	5	1	7	9	2	1	1	3	6	0	11	1	7	0	3	5	7	7	7	3	1	1	8	11	10	0	6	5	2	6	0	2	4	1	0	15	0	1	1	5	1	5	3	2	10	3	0	8	5	5	7	1	6	11	5	5	9	1	1	3	4	3	2	3	0	0	9	2	6	9	6	7	1	3	1	3	10	2	4	2	4	3	11	6	5	4	1	0	0	5	13	0	5	7	3	3	1	7	11	0	4	1	4	10	7	1	1	2	2	2	1	3	11	1	9	15	1	3	6	5	2	0	1	2	4	2	2	4	3	7	4	6	10	1	2	1	3	2	1	6	2	9	13	2	6	3	3	1	2	3	1	0	2	3	8	5	1	2	2	7	2	8	0	3	3	2	3	1	2	12	5	2	3	3	8	3	8	4	10	0	0	6	2	4	12	5	1	13	4	0	1	2	4	0	1	0	0	4	4	10	3	3	4	6	7	2	2	3	5	1	3	8	1	4	6	3	4	12	3	8	11	6	1	5	2	1	1	9	8	4	1	2	2	10	3	0	2	0	4	3	12	3	1	2	1	1	4	4	3	7	7	7	4	2	4	0	2	4	5	10	0	8	6	2	4	0	7	4	1	0	3	9	0	5	1	6	0	1	2	2	0	5	4	3	6	2	10	3	0	3	7	9	8	2	2	3	3	7	7	7	5	1	7	3	2	0	1	6	2	7	6	1	4	2	10	6	4	3	3	4	3	8	3	3	8	3	2	3	10	4	4	2	2	0	13	2	9	5	10	3	2	2	6	0	5	11	1	7	0	8	3	1	5	0	10	5	1	0	9	1	11	2	1	5	5	7	2	4	0	5	0	7	6	1	15	9	6	5	4	5	3	5	7	5	0	4	0	1	14	4	8	2	2	0	1	6	3	4	9	3	2	1	8	4	2	1	7	1	4	2	0	14	6	3	1	1	7	3	0	10	4	0	2	9	2	0	5	5	2	2	6	5	9	4	12	5	5	1	2	5	4	1	6	3	10	2	4	0	3	4	5	1	11	4	3	0	4	0	4	6	6	4	3	2	6	7	0	9	3	0	1	7	3	0	4	6	6	3	2	7	1	0	7	5	1	0	1	12	1	10	0	1	8	4	1	1	2	7	8	4	8	2	8	6	6	5	1	3	1	7	13	6	9	2	6	7	1	3	8	6	9	7	1	0	13	0	9	0	2	5	9	1	1	1	3	4	6	5	8	2	3	0	1	5	11	0	6	6	0	0	5	5	3	0	0	4	3	3	8	4	4	3	4	2	3	6	11	9	1	1	11	4	2	0	0	3	8	5	2	4	4	3	7	7	3	8	3	8	1	7	5	5	2	0	5	10	3	9	7	8	9	2	1	3	3	1	0	8	3	0	12	0	3	5	3	16	1	2	0	3	11	3	0	0	2	4	6	2	2	3	5	1	2	1	0	7	8	3	6	2	1	7	1	1	8	3	4	1	2	9	4	2	6	5	2	1	8	1	9	1	5	0	5	2	1	6	5	1	11	9	8	7	3	3	2	3	1	1	9	6	1	5	2	5	7	0	3	7	3	6	3	5	2	0	4	4	9	7	6	0	5	0	9	3	10	5	1	5	4	7	2	4	2	1	12	6	8	6	4	5	2	7	1	0	3	12	3	4	9	4	5	3	1	2	11	11	4	6	2	9	9	4	6	1	4	0	4	3	7	3	3	4	1	4	0	9	11	5	7	4	4	0	2	6	0	6	3	2	3	2	2	7	1	1	13	0	2	5	0	16	0	0	6	2	1	7	2	4	7	5	5	3	0	7	2	3	1	2	2	1	2	3	0	0	6	0	1	2	0	0	1	1	0	0	3	1	1	1	0	6	4	0	2	1	5	7	7	5	2	10	2	10	0	8	2	14	6	2	5	2	2	7	10	5	3	7	14	3	3	2	10	4	2	6	6	0	6	2	9	7	4	2	0	11	1	6	11	4	16	8	10	2	6	1	0	2	1	6	4	0	6	4	13	5	2	3	2	4	2	8	0	3	6	0	5	4	3	5	1	6	1	4	1	3	0	13	2	0	1	5	6	1	0	1	1	6	2	4	5	0	2	1	1	2	3	12	16	5	1	2	8	12	6	1	1	3	3	4	4	4	4	2	2	1	4	8	6	3	9	2	1	5	7	0	1	0	2	6	8	9	6	1	3	3	9	5	4	7	9	2	3	0	11	3	1	0	7	2	12	0	7	8	5	8	3	3	8	3	7	5	1	3	5	9	9	0	8	2	6	1	4	0	1	2	5	2	5	3	3	5	2	6	2	9	12	6	1	1	2	1	4	2	10	0	3	11	2	0	1	0	2	10	1	3	0	4	5	5	7	4	4	3	0	5	7	5	2	16	11	1	9	3	2	1	4	14	4	5	4	8	12	5	9	1	7	0	3	1	2	4	3	4	3	1	2	1	6	2	4	8	4	10	2	0	5	13	3	0	7	8	2	1	6	0	7	0	4	5	5	0	5	4	4	2	2	4	2	3	3	2	12	1	5	3	0	9	6	2	0	2	1	3	0	0	7	1	3	3	10	0	3	5	6	6	8	1	7	2	1	0	6	0	9	1	3	6	1	9	5	1	0	1	3	2	1	6	6	2	2	2	6	14	0	5	10	8	3	3	2	4	10	10	2	6	0	0	4	7	6	2	1	2	2	11	7	8	5	0	3	1	3	0	0	4	5	3	4	1	0	7	2	8	6	8	2	6	1	3	4	12	1	1	7	1	7	5	0	3	7	0	2	9	8	0	3	7	1	2	13	1	1	7	2	4	0	4	2	5	4	1	1	2	5	1	3	12	12	7	6	12	1	4	0	14	4	3	3	2	0	4	8	7	3	15	3	3	3	14	13	0	4	1	1	1	2	6	6	8	8	5	0	8	4	7	5	8	0	1	2	2	5	11	16	3	4	4	16	2	2	6	3	6	3	2	8	0	0	7	3	0	0	2	4	11	12	3	0	6	0	0	3	7	3	2	7	6	7	4	2	1	1	1	2	2	4	3	6	5	4	1	1	6	6	7	8	9	3	1	7	15	7	0	1	6	1	10	0	5	1	6	10	4	2	3	1	1	0	2	6	6	5	0	11	10	3	1	1	4	2	1	2	3	5	2	0	3	2	8	4	4	3	4	0	10	5	6	5	0	3	4	4	6	11	0	4	8	1	9	3	8	0	3	2	9	7	3	9	11	3	6	7	0	8	7	11	1	10	9	3	4	2	2	5	1	2	3	6	6	1	9	5	8	11	5	1	4	1	13	3	5	9	8	5	4	4	5	0	0	6	6	0	2	4	7	1	8	2	6	1	4	5	7	2	1	1	2	10	5	1	2	4	2	12	2	3	3	15	3	7	3	0	7	2	10	13	2	8	2	2	10	0	0	8	0	15	6	8	8	5	2	1	2	6	3	2	15	7	12	10	6	3	4	8	2	3	1	3	7	2	0	4	1	3	2	0	4	5	11	12	2	4	4	0	2	4	4	5	3	2	4	1	1	1	0	3	0	2	4	9	2	4	5	4	6	5	5	0	3	0	9	1	3	4	0	4	3	6	6	15	1	3	8	10	7	3	2	3	6	7	1	0	3	6	5	11	6	9	5	2	5	7	4	3	0	5	2	1	2	3	5	0	13	16	3	0	6	4	0	4	2	2	0	3	7	5	2	6	2	3	7	0	6	2	10	5	6	10	3	10	6	6	4	4	7	7	3	3	1	8	3	0	8	2	12	9	0	1	9	9	11	3	3	3	1	8	8	10	5	7	4	7	0	0	3	3	3	2	3	5	13	9	11	4	1	4	3	11	6	0	5	7	6	4	10	1	7	3	8	0	4	7	4	0	2	9	11	6	6	1	5	1	1	4	7	2	2	7	7	0	4	4	4	1	1	3	6	4	2	2	0	8	6	4	1	4	7	1	0	2	7	2	4	7	1	9	3	1	2	3	0	1	10	3	11	3	4	0	12	12	1	0	1	4	10	1	4	2	1	1	3	3	4	1	3	1	2	15	9	5	5	0	13	2	0	4	7	1	8	2	1	2	6	3	5	5	7	2	0	0	3	4	3	4	4	2	8	3	3	5	12	6	3	3	8	5	2	4	1	9	3	5	3	6	3	3	7	4	7	5	3	0	7	2	2	2	6	6	2	2	3	2	4	5	8	12	6	0	3	10	2	0	3	3	10	10	2	2	0	7	1	2	1	5	9	9	1	0	8	7	1	4	5	7	7	2	11	7	3	3	4	8	5	3	1	9	6	0	5	2	10	2	1	3	0	2	5	1	0	5	10	2	5	1	1	0	1	4	8	9	4	1	0	1	14	3	4	8	0	0	0	1	1	1	0	0	3	5	3	11	3	6	5	0	13	5	0	9	0	2	9	6	0	4	3	4	5	9	5	6	2	2	2	4	0	4	2	7	6	4	5	2	0	4	7	3	0	11	1	1	0	5	2	2	4	2	5	4	2	0	4	7	4	0	4	8	0	1	6	4	2	8	0	4	5	3	0	9	6	3	0	1	6	1	0	5	0	2	5	1	6	3	4	5	0	1	2	3	4	1	7	6	7	0	2	4	2	2	5	11	3	4	1	10	7	3	7	2	2	2	8	2	0	5	0	1	1	2	4	12	6	4	4	1	4	1	0	1	4	2	2	6	7	4	7	10	2	7	7	0	1	8	0	4	10	0	3	7	3	1	9	6	9	1	0	2	1	0	6	5	6	2	6	4	2	2	7	5	3	3	2	10	3	3	7	1	3	10	4	2	1	8	13	6	7	9	5	3	6	4	8	6	2	4	2	14	5	3	6	2	1	8	14	3	1	6	9	7	2	6	2	4	12	9	0	3	5	5	9	5	4	5	1	0	1	1	0	4	8	0	6	5	1	0	12	6	21	4	2	2	7	4	2	2	12	5	13	2	26	6	6	6	2	2	1	9	13	2	10	2	0	9	7	3	7	5	4	4	6	1	2	11	3	2	5	4	9	7	16	3	3	0	4	6	1	5	1	6	4	0	8	7	3	18	11	8	4	6	1	7	8	0	2	3	8	8	3	4	1	8	3	1	2	2	2	2	3	6	1	7	0	0	0	2	2	0	2	4	1	2	2	8	3	6	10	4	0	8	10	3	1	5	0	3	2	9	3	6	1	2	5	2	3	4	6	4	0	8	5	10	15	3	4	3	5	3	3	3	4	0	8	3	6	0	10	1	2	0	4	11	4	7	5	2	5	6	2	1	0	6	8	3	2	1	4	0	2	6	10	8	1	1	0	2	9	3	0	8	4	10	5	0	5	0	10	1	3	3	4	5	3	2	10	0	9	2	2	2	4	2	1	1	7	4	0	4	2	3	3	4	3	4	0	2	0	2	1	4	1	3	1	5	2	2	2	6	7	1	5	10	2	4	13	0	5	0	2	6	6	2	0	1	5	1	3	0	3	4	5	12	9	0	12	0	4	3	10	4	16	4	2	5	5	8	2	0	1	3	9	0	0	5	4	7	0	3	1	4	0	6	3	0	5	7	10	2	5	2	1	1	5	14	2	4	6	1	2	4	3	3	2	1	3	4	1	1	4	11	4	12	3	2	3	6	1	1	5	2	2	0	9	1	6	1	4	6	2	7	6	6	6	2	7	4	0	1	6	0	0	3	6	3	2	3	2	0	4	2	6	10	1	15	8	4	3	0	1	6	4	2	2	4	7	7	5	4	4	0	6	6	0	7	4	3	7	1	4	4	5	6	3	2	2	0	3	0	4	2	2	3	4	7	11	4	3	7	1	1	15	0	7	3	6	5	10	4	5	3	0	2	4	1	5	0	4	3	0	5	2	8	0	3	4	4	2	5	4	7	15	8	5	5	3	4	3	14	5	0	9	4	10	4	1	0	8	4	2	8	2	4	0	4	4	3	7	15	0	4	1	6	1	1	1	6	2	2	1	5	4	3	0	1	5	5	1	0	1	4	0	2	9	4	3	0	2	1	1	8	6	5	1	0	6	1	3	2	0	12	5	3	2	1	4	9	0	1	3	6	2	2	4	0	7	5	2	0	10	1	2	4	3	1	2	7	1	3	0	10	3	0	2	1	1	2	10	13	6	11	7	5	4	1	3	1	4	5	4	3	5	4	3	2	5	1	9	0	10	1	6	4	1	6	3	0	3	4	2	5	2	1	0	9	6	4	2	4	2	2	5	5	2	1	11	3	5	5	4	2	0	2	2	0	4	1	2	0	4	1	7	2	3	9	8	5	9	7	8	9	3	4	5	4	3	3	13	13	2	0	3	5	0	0	5	13	11	5	2	2	6	2	2	2	1	3	0	9	2	2	9	5	4	2	0	4	0	5	11	6	2	1	2	8	4	7	12	5	1	10	3	7	1	1	4	8	4	1	1	0	6	7	2	0	5	2	0	1	4	6	5	1	6	3	4	2	7	8	3	4	2	2	0	15	6	5	8	2	1	16	4	6	2	5	6	3	0	5	0	4	0	1	8	1	3	2	7	2	3	10	2	5	1	2	6	2	1	8	1	8	3	3	9	8	2	11	19	10	5	1	2	2	0	3	2	6	2	6	5	4	1	1	11	2	1	7	2	4	1	2	12	5	9	1	3	5	7	5	2	1	7	2	4	1	3	2	0	2	5	4	2	5	6	0	1	2	3	3	3	10	1	0	2	5	5	0	3	1	6	3	8	3	0	1	0	5	4	5	0	8	6	3	2	7	13	3	1	1	1	5	2	3	1	4	9	2	9	1	1	2	0	0	1	0	2	12	2	6	1	4	1	1	5	7	2	6	1	11	4	1	5	0	6	5	1	1	4	10	10	2	3	10	2	0	4	3	11	1	10	8	3	2	1	13	4	2	3	5	0	4	1	0	6	4	6	3	4	8	2	5	7	11	3	4	1	1	6	1	13	9	7	1	5	5	3	3	13	5	3	10	2	2	1	0	2	1	0	9	1	11	7	9	1	2	4	5	3	4	5	1	1	0	2	0	4	5	5	7	4	8	8	0	0	2	1	7	8	0	1	3	4	1	2	2	7	9	9	7	4	1	3	0	5	5	6	8	2	2	3	2	8	7	9	10	3	8	0	3	1	1	5	2	9	3	1	13	2	6	7	1	12	5	2	6	4	4	0	3	5	6	6	2	3	6	7	4	13	4	11	3	11	8	4	13	3	4	2	6	2	4	10	12	0	11	4	7	3	10	4	3	9	2	4	2	2	1	6	2	17	4	0	7	6	3	4	5	6	1	2	0	13	0	2	1	5	1	8	4	0	0	8	7	0	3	4	5	3	4	8	15	4	4	10	1	0	1	1	4	2	3	12	5	0	4	12	5	3	4	1	3	2	2	4	5	4	3	1	9	9	5	4	0	6	5	10	0	7	6	5	5	6	1	1	1	3	3	6	2	2	3	7	2	0	6	6	7	0	2	4	5	3	3	4	1	6	1	1	4	5	1	3	0	16	6	3	6	10	7	4	13	5	1	1	4	0	6	3	6	3	3	16	2	0	0	3	2	1	3	5	4	1	2	8	5	2	7	1	3	2	7	0	4	2	3	5	10	4	3	4	3	5	11	4	4	3	9	15	3	5	3	2	4	4	4	0	0	8	1	13	2	1	4	3	9	5	1	2	1	0	4	1	2	5	1	8	0	1	10	1	4	5	8	1	11	7	3	8	7	8	0	7	2	4	2	4	0	1	6	3	2	5	10	1	5	1	9	3	0	6	5	6	1	1	3	2	5	3	6	0	5	0	5	5	0	3	1	5	4	6	2	0	5	4	6	3	1	2	10	0	2	6	7	3	1	2	2	9	0	2	6	9	7	0	6	2	7	5	15	3	1	2	0	2	3	13	2	10	12	4	11	4	0	6	2	0	9	0	2	4	9	2	1	8	4	1	3	3	10	0	3	4	5	3	12	7	7	9	2	4	0	5	4	1	3	5	4	3	2	4	9	3	3	1	3	5	5	9	1	6	1	4	10	5	0	9	1	5	8	2	3	2	0	5	7	2	3	2	4	12	1	2	2	5	1	8	5	4	4	4	1	1	0	1	3	0	2	6	12	2	2	8	7	9	12	0	4	2	7	2	1	1	3	4	3	3	5	15	3	2	3	2	2	8	0	4	2	3	4	12	6	5	4	0	2	4	5	6	2	1	12	1	3	11	3	7	0	6	0	13	2	5	11	9	2	0	4	4	2	3	2	8	7	3	10	6	9	0	12	8	4	4	6	2	11	0	2	3	7	13	2	1	1	0	0	3	3	1	3	3	3	7	5	0	1	6	4	4	7	1	9	4	7	12	4	1	7	7	2	7	7	6	3	3	1	1	2	1	0	1	2	3	7	4	2	0	5	7	7	10	3	4	2	14	5	10	3	3	2	11	1	6	3	4	1	0	7	7	10	4	0	12	2	6	1	8	3	7	4	3	3	2	3	3	1	7	2	0	0	7	4	4	2	1	3	1	5	8	0	14	2	3	3	16	2	0	0	6	7	0	10	0	1	1	5	5	5	0	5	6	1	6	3	9	1	2	2	8	3	3	2	2	2	4	3	5	7	1	3	9	0	7	9	3	7	3	3	2	6	7	10	2	5	1	2	0	1	7	10	4	0	5	4	2	4	2	2	0	8	4	4	3	6	2	4	3	1	8	5	4	3	6	2	4	10	8	1	2	3	17	2	4	9	2	6	4	0	5	2	1	7	0	3	3	4	0	3	6	3	6	5	3	3	0	0	10	4	7	8	5	3	6	7	1	2	4	8	3	9	3	3	2	0	10	0	3	3	7	0	2	2	1	2	6	2	0	0	0	4	4	14	8	2	0	5	8	10	3	3	6	8	0	4	4	6	2	1	3	11	3	6	8	2	0	7	0	8	5	7	1	1	2	8	3	0	7	2	0	1	7	6	2	5	2	0	9	5	7	5	8	5	1	2	2	0	5	11	2	9	0	0	2	6	1	4	1	4	9	0	1	6	1	7	5	6	11	6	2	8	5	9	14	5	4	8	4	3	4	7	2	1	5	11	6	7	3	6	1	1	2	7	0	2	0	1	0	1	4	1	2	2	3	8	3	0	5	3	10	1	2	6	3	7	2	2	4	7	12	0	2	14	6	10	7	2	2	4	3	5	4	11	4	6	6	2	8	1	7	5	0	1	6	2	7	7	6	2	4	2	5	4	2	0	2	10	4	12	5	5	1	3	9	0	4	8	4	1	3	4	1	2	7	9	1	3	0	7	1	5	0	0	4	1	7	0	4	2	11	10	10	1	0	0	3	6	7	2	0	1	2	1	1	1	9	5	2	0	5	0	8	1	5	4	3	3	4	9	0	4	4	1	1	1	0	2	6	8	6	0	4	14	10	4	3	4	2	10	6	0	7	1	7	1	0	4	2	3	4	2	6	0	3	1	0	3	1	4	3	7	1	4	7	6	7	2	1	7	0	1	0	3	3	5	0	4	2	0	1	6	1	6	5	4	5	5	8	2	2	9	2	5	6	2	9	5	3	4	5	5	9	3	0	5	2	7	3	8	2	1	5	3	3	0
N0.HOG0010878	0	2	1	1	1	0	1	0	0	0	0	0	0	0	0	0	2	0	0	0	0	0	0	0	1	1	0	0	1	0	0	0	0	0	0	0	0	1	0	1	0	0	0	0	0	0	0	0	0	1	0	0	0	0	1	2	2	0	0	1	0	0	0	2	0	0	0	0	1	0	0	1	1	1	0	0	1	0	0	0	0	0	0	2	0	0	0	1	0	1	1	0	1	2	0	0	0	2	1	0	0	1	1	0	0	1	0	0	0	0	1	0	0	0	0	0	1	0	0	0	0	0	0	0	0	0	0	0	1	2	0	1	1	0	1	0	0	0	1	0	1	0	0	0	0	0	0	0	0	1	0	1	0	0	0	0	0	1	1	0	0	2	0	0	0	0	1	0	1	0	0	0	0	0	1	0	0	0	0	0	0	1	0	0	0	0	0	0	0	0	1	0	0	0	0	1	0	0	2	0	0	0	0	0	1	0	0	0	0	0	1	0	1	0	0	2	1	0	1	0	0	0	1	0	0	0	0	0	0	0	0	1	0	0	1	3	0	0	2	0	0	1	1	0	0	0	0	1	1	0	2	0	0	0	0	0	0	0	0	0	3	0	1	0	0	0	0	0	0	0	0	0	0	0	1	0	0	1	0	0	0	1	0	0	0	0	0	0	0	0	0	0	0	0	0	0	0	0	0	1	1	0	0	2	0	0	0	1	0	0	1	0	0	0	0	0	0	1	1	0	1	0	0	2	0	0	1	1	1	0	0	0	0	0	0	0	1	1	0	0	0	0	0	1	0	0	0	0	0	0	1	0	1	0	0	0	0	0	0	0	0	0	0	0	0	0	0	1	0	0	0	0	0	0	0	0	0	0	0	0	0	0	0	0	0	0	0	0	1	0	1	1	0	0	1	0	0	0	0	1	0	0	0	0	1	0	0	0	0	0	0	0	0	0	0	0	0	0	0	0	1	0	2	0	0	0	1	0	0	0	0	0	0	0	0	0	1	0	2	0	0	1	1	0	0	0	0	0	0	0	1	0	0	0	0	2	0	0	0	0	1	0	0	0	0	0	0	0	0	0	1	0	1	0	0	0	0	0	0	0	0	1	0	0	0	1	0	0	2	0	0	0	0	1	0	0	0	1	0	0	0	0	0	0	0	0	1	0	1	0	0	1	1	1	0	0	0	0	0	0	0	0	0	0	0	0	0	1	0	0	1	0	0	0	1	0	0	0	0	1	0	0	0	0	0	0	0	0	1	0	0	1	0	0	0	0	0	0	0	0	1	1	0	0	0	0	0	0	0	0	0	0	0	0	0	0	1	0	0	2	1	1	0	1	0	0	1	0	0	0	1	0	0	0	0	1	0	0	0	0	0	0	0	0	0	0	1	1	0	0	0	0	0	1	0	0	0	0	0	0	0	0	0	0	1	0	0	1	0	0	0	0	0	0	0	0	0	0	1	0	0	0	0	0	1	0	0	0	0	0	0	0	1	0	1	0	0	0	0	0	1	0	0	2	0	0	0	0	0	2	0	0	0	0	0	0	0	2	0	0	1	1	0	1	1	0	0	1	0	0	0	0	0	0	0	0	1	0	0	0	0	0	2	0	0	0	0	0	0	0	0	1	0	1	0	0	0	0	1	0	0	0	0	0	0	0	0	0	0	0	1	0	0	0	0	0	0	0	0	0	0	0	0	1	1	0	0	1	1	0	0	0	0	1	0	2	0	2	1	0	0	0	0	0	0	0	0	0	1	0	0	0	0	1	1	0	1	0	0	0	0	0	0	0	0	0	0	0	1	0	1	0	0	0	0	0	0	0	0	0	0	0	0	0	0	0	0	0	0	0	0	2	0	0	1	1	0	0	0	0	0	0	1	1	0	0	1	0	0	0	0	0	0	0	0	0	0	0	0	2	0	0	0	2	0	1	1	0	0	2	0	0	0	0	1	0	0	0	0	0	1	0	2	0	1	0	0	0	0	2	1	0	0	0	0	0	0	0	0	1	0	0	0	0	0	0	0	1	0	0	1	1	0	0	0	0	1	0	0	0	0	0	0	0	0	1	0	1	1	0	0	0	0	0	0	1	0	0	0	1	2	1	0	0	0	0	0	0	1	0	1	0	0	1	0	0	0	0	0	0	0	0	2	1	0	0	0	0	1	0	0	1	1	0	0	0	0	0	0	1	0	0	0	0	0	0	1	0	1	0	0	1	0	2	0	0	1	0	0	0	2	0	0	1	0	0	0	0	0	0	1	0	0	0	0	1	1	0	0	1	0	0	0	0	0	0	0	0	1	2	0	0	1	1	1	0	0	0	0	1	0	0	0	0	0	0	0	0	0	1	0	0	0	1	0	0	2	1	0	0	1	0	0	0	0	0	0	0	0	0	1	0	0	0	0	0	0	1	0	1	0	0	1	0	0	0	0	0	0	0	1	0	0	0	0	0	0	0	0	0	0	0	0	0	0	1	0	1	0	1	1	0	0	0	0	1	1	0	0	0	0	0	0	0	0	0	0	2	0	0	0	0	0	0	0	0	0	0	1	0	0	0	0	0	0	0	1	0	0	0	1	1	0	0	1	0	0	0	0	0	0	0	1	1	0	0	0	0	0	0	1	0	0	0	0	1	0	0	0	0	1	0	0	0	0	0	0	1	1	0	0	0	0	0	0	1	1	0	0	0	0	1	0	2	0	0	0	0	0	0	0	0	1	0	1	0	0	1	0	0	0	0	0	0	0	0	0	1	1	0	0	1	0	0	0	0	0	0	0	0	0	0	1	0	0	0	0	0	0	1	0	2	0	0	0	0	1	0	0	0	0	0	0	1	1	1	1	0	0	1	0	0	0	0	0	2	0	1	0	1	0	0	0	0	0	1	0	0	0	0	0	0	0	1	0	0	2	0	0	0	0	0	0	0	1	0	0	0	2	0	0	0	2	0	0	0	0	2	0	0	0	0	0	0	0	0	0	2	0	1	1	0	0	1	1	0	0	0	0	1	0	0	0	0	1	0	0	0	0	0	0	0	1	0	1	0	0	1	0	0	1	0	3	0	0	0	0	0	0	0	1	1	1	0	1	0	1	1	0	0	0	0	0	0	0	0	0	1	0	1	1	0	0	3	0	1	0	0	0	0	0	0	0	0	0	0	1	0	1	0	0	0	0	0	0	0	0	0	1	0	1	0	1	0	0	0	0	0	1	0	0	1	0	1	1	1	0	0	0	0	0	1	0	0	0	0	2	1	0	0	0	1	0	0	0	0	0	0	0	0	0	0	0	1	1	1	0	0	0	1	0	0	1	0	0	0	0	0	1	0	0	0	1	0	0	2	1	0	2	1	0	1	0	0	1	0	0	0	0	0	0	0	1	0	3	0	0	0	0	0	0	0	0	0	0	0	0	0	0	1	0	1	0	0	0	0	0	0	0	1	1	0	0	0	0	0	1	0	0	0	0	0	0	0	0	0	0	0	1	0	0	0	0	0	0	1	0	0	0	0	0	0	2	0	1	0	0	0	0	0	0	0	0	0	0	0	0	0	0	0	0	3	0	0	0	0	1	0	0	0	0	1	0	0	0	0	0	0	0	0	0	0	0	0	1	1	1	0	0	1	0	1	0	0	0	0	0	0	2	0	0	0	0	0	0	1	0	0	0	0	0	0	0	1	0	0	0	0	0	0	0	0	0	0	0	0	1	0	0	0	0	1	0	0	0	0	0	0	0	2	0	0	0	0	0	0	0	0	0	0	0	0	0	0	0	0	0	0	1	0	0	0	0	0	1	0	0	0	0	0	1	0	0	0	0	0	0	0	1	0	0	0	0	1	0	0	0	0	0	0	0	0	0	0	0	0	0	0	1	0	0	0	1	0	0	0	0	0	0	0	0	0	0	0	0	0	1	0	0	0	0	0	0	1	0	0	0	0	0	0	0	1	0	0	2	1	1	0	0	0	0	0	0	2	0	0	0	0	0	0	1	1	0	0	0	2	0	0	0	0	1	0	0	0	0	1	0	0	0	0	0	0	1	1	0	0	0	1	0	0	0	0	0	0	0	1	0	1	0	1	0	2	0	1	0	0	0	0	0	0	0	1	0	0	0	0	0	0	0	0	1	0	1	0	0	0	0	2	0	0	1	0	0	0	0	0	0	0	2	0	0	0	0	0	0	0	0	0	0	0	0	0	0	0	2	0	2	0	0	0	0	1	0	1	0	0	0	0	0	0	0	1	0	0	0	1	0	0	0	0	1	0	0	0	0	0	0	0	0	0	1	0	1	1	0	0	1	0	0	0	0	1	0	0	0	0	0	0	1	0	0	0	0	0	1	0	0	0	0	0	0	0	1	0	1	0	0	0	1	0	0	0	0	0	0	0	1	0	0	0	1	2	0	0	0	0	0	1	2	0	1	0	1	0	1	0	2	0	0	0	0	0	0	0	0	0	1	0	0	2	0	1	0	0	0	0	0	0	0	0	1	0	0	0	0	0	0	0	0	0	1	1	0	0	0	0	0	1	0	0	0	0	0	0	0	0	0	0	0	2	0	1	0	0	0	0	0	0	1	0	0	2	1	1	0	0	0	2	0	0	0	0	0	0	1	0	0	0	2	0	0	0	0	0	1	0	1	0	0	0	0	0	0	1	0	0	0	0	0	0	0	0	0	0	0	1	0	0	2	0	0	0	0	0	0	0	0	0	0	1	0	0	0	0	0	0	0	1	0	0	0	0	0	0	1	1	0	0	0	0	0	0	0	0	0	0	0	0	0	2	0	0	0	1	0	0	0	0	0	0	0	0	1	0	0	2	1	0	0	0	1	0	1	0	0	0	0	2	0	0	0	0	0	0	0	0	2	0	0	0	1	0	1	0	0	0	1	0	0	0	1	2	0	0	0	1	0	0	0	0	0	0	0	0	0	0	1	0	0	0	0	0	0	0	0	0	0	0	1	0	0	0	1	0	0	0	0	1	0	0	2	0	0	0	2	0	0	0	0	0	0	1	0	0	0	0	1	0	1	2	0	1	0	0	0	0	0	0	0	0	0	0	0	0	1	1	0	0	0	0	0	0	0	0	0	0	0	0	0	0	0	0	1	0	0	0	0	0	0	2	0	0	1	0	0	0	1	0	0	0	0	2	0	0	0	0	0	0	0	0	0	0	1	0	0	1	0	0	0	0	0	0	0	0	0	0	0	4	1	0	0	0	0	0	0	0	1	0	0	0	0	0	0	2	2	0	0	0	0	0	0	0	0	0	0	0	0	0	2	0	0	0	0	0	1	0	0	0	0	1	0	0	0	0	0	0	0	1	0	0	0	0	0	0	1	0	0	0	1	0	0	0	0	0	0	0	0	0	0	0	0	0	0	0	0	0	0	0	0	0	0	0	0	0	1	0	0	0	1	0	0	0	0	0	1	0	0	0	0	0	0	1	0	0	0	0	0	0	0	0	0	0	1	0	1	0	0	0	0	0	0	0	1	0	0	0	0	1	3	0	1	0	1	3	0	0	0	0	0	0	1	2	0	0	1	0	0	1	2	2	2	1	0	0	0	3	1	0	0	0	0	0	0	1	0	0	0	0	0	0	1	0	0	0	0	1	0	1	2	0	0	0	0	0	0	1	0	0	0	1	1	0	3	0	1	0	0	1	0	0	0	0	0	0	2	1	0	0	0	0	0	1	0	0	0	0	0	0	0	1	0	0	1	0	0	0	0	0	0	1	0	0	0	0	1	0	1	0	2	0	0	1	0	0	2	1	0	0	1	0	0	0	0	0	0	0	1	0	0	0	0	0	0	0	0	0	0	0	2	0	1	0	0	0	0	0	0	0	0	0	0	1	0	3	0	0	1	0	0	0	0	0	0	0	0	0	0	1	0	0	0	1	0	1	1	0	1	0	0	0	0	0	0	1	0	0	0	0	1	0	0	1	0	0	0	0	0	0	0	0	1	1	0	0	0	0	0	0	1	1	1	0	0	0	1	0	0	0	0	0	1	0	1	0	0	0	0	0	1	0	0	0	0	0	0	0	0	0	0	0	0	0	0	0	0	0	0	1	0	0	0	0	0	0	1	0	0	0	0	1	1	0	0	0	1	1	1	0	1	0	0	0	0	0	0	2	0	1	1	1	0	0	1	0	0	0	2	1	1	0	0	0	0	0	1	0	0	0	0	0	0	0	0	0	0	0	0	0	0	1	1	0	1	0	0	0	0	0	0	0	0	1	0	2	0	1	0	0	2	1	0	0	0	0	0	0	0	0	0	0	0	0	0	0	0	0	0	0	1	0	0	0	0	2	0	0	0	0	0	0	0	0	0	0	0	0	0	2	1	0	0	1	0	0	1	0	0	0	0	0	1	0	1	0	0	0	0	0	1	0	0	0	0	0	0	0	0	0	0	0	0	1	0	0	0	0	0	0	0	0	0	0	0	1	0	0	0	0	1	1	0	0	1	0	0	0	0	0	0	0	0	0	1	0	0	0	0	1	0	0	0	1	0	0	1	0	0	0	0	0	0	0	0	0	0	0	0	0	0	0	0	0	0	1	2	1	0	1	1	1	0	1	0	1	0	0	0	0	0	0	0	0	0	0	1	0	0	0	0	0	0	0	0	0	0	1	0	0	0	0	1	0	1	0	0	1	0	0	2	0	0	0	1	0	0	0	0	0	0	1	0	0	0	0	1	0	0	1	0	1	1	0	0	0	0	0	1	0	0	0	0	0	0	0	1	0	0	1	1	0	0	1	0	1	0	0	0	0	0	1	2	0	0	0	1	0	0	1	0	1	0	2	0	0	0	0	0	0	0	0	0	0	0	0	0	0	0	0	0	0	1	0	0	0	0	1	1	1	0	0	0	0	0	0	0	0	0	0	0	0	0	0	0	0	0	0	0	1	0	0	1	0	1	0	0	0	0	0	0	0	0	0	0	0	0	0	0	0	0	0	0	1	0	0	0	0	0	0	0	0	1	0	0	0	0	0	0	1	0	0	0	0	0	0	0	0	0	0	0	1	0	0	0	0	1	0	2	0	0	0	0	0	0	1	1	1	0	0	0	0	1	0	0	0	1	1	0	1	0	2	0	1	0	1	1	0	0	0	1	0	0	0	0	0	1	1	1	1	0	0	0	0	0	1	0	0	0	0	1	0	2	0	0	0	0	1	0	1	0	0	0	0	0	1	0	0	0	1	0	1	0	0	1	0	0	0	0	0	0	2	1	0	0	1	1	0	1	0	0	0	0	2	0	1	0	0	1	1	0	0	0	0	0	1	0	0	0	3	0	0	0	0	0	0	1	0	0	0	0	0	2	0	0	1	0	1	1	0	0	0	0	0	0	0	0	1	0	0	0	1	0	1	0	0	0	0	3	0	1	0	0	0	0	0	1	0	0	1	0	0	0	0	0	0	1	0	2	0	0	0	0	0	1	1	0	0	0	0	1	0	0	0	0	1	0	0	0	0	1	0	0	0	0	1	1	1	0	0	0	0	0	0	0	0	0	0	0	1	2	0	1	0	0	2	0	1	1	0	1	0	0	0	1	1	0	0	3	0	1	0	0	1	0	2	1	0	0	0	0	0	0	0	0	0	0	0	0	0	1	0	0	1	0	0	0	0	0	1	1	0	0	0	0	0	0	1	0	1	0	0	0	1	0	0	0	1	0	2	0	0	0	0	2	0	0	0	3	0	1	0	0	0	1	0	0	0	0	0	0	0	0	0	0	0	0	1	0	1	0	1	1	1	0	0	0	0	0	0	0	0	0	1	1	0	0	0	0	0	1	1	1	0	1	0	1	0	0	0	1	0	0	0	0	0	0	0	1	0	1	0	0	0	0	0	0	0	1	1	0	0	1	0	0	0	0	0	0	0	0	1	0	1	0	2	0	0	1	0	0	0	3	0	0	0	0	0	0	0	0	0	0	0	0	1	1	0	0	0	0	0	0	0	1	0	0	0	0	1	1	0	0	0	0	0	0	0	2	1	0	0	0	0	0	0	1	0	0	0	0	0	0	0	0	0	0	0	2	0	0	0	0	1	1	1	1	0	0	0	0	0	0	1	0	0	0	0	0	0	1	0	0	0	0	0	0	0	0	1	1	1	0	1	0	1	0	0	0	0	0	0	0	1	0	0	0	0	0	1	0	0	0	0	0	0	0	0	2	0	0	0	0	0	0	0	0	0	0	0	0	0	0	1	0	1	0	1	1	1	1	1	0	1	1	0	0	0	1	1	3	0	0	1	0	0	0	0	0	0	1	0	0	0	1	0	0	1	1	1	0	1	1	1	0	0	0	0	0	0	0	0	0	0	0	0	0	0	0	0	0	0	0	1	1	0	2	0	0	0	0	0	1	0	0	0	0	0	0	0	0	0	1	0	0	1	0	0	1	2	0	0	0	0	2	0	0	1	0	0	0	0	1	1	1	0	0	1	2	0	0	0	0	0	0	0	0	0	0	0	0	0	0	0	0	0	1	1	0	0	0	1	0	0	1	0	1	1	0	0	0	0	0	1	0	0	1	0	0	0	0	0	2	0	0	2	0	0	1	0	0	0	0	1	0	1	1	0	0	1	0	0	0	0	0	0	0	0	1	1	0	1	0	0	3	0	0	0	0	0	0	0	1	1	0	1	0	0	1	0	0	1	0	0	0	1	0	0	0	0	0	1	0	0	0	0	0	0	0	0	0	1	0	0	0	0	0	0	0	1	0	0	0	0	0	0	0	0	0	0	0	0	1	0	0	0	0	0	0	0	0	0	0	0	0	0	0	1	0	0	0	0	0	1	0	0	0	0	0	0	1	0	0	0	0	0	2	0	1	1	0	0	0	2	2	0	1	0	0	1	0	0	1	0	0	0	1	0	0	0	1	0	0	0	0	0	1	1	0	0	0	0	0	0	0	0	0	0	0	0	1	0	0	0	0	0	0	0	0	1	0	0	0	0	1	0	0	0	0	0	1	0	0	0	0	0	1	2	1	0	0	0	0	0	0	0	0	1	0	0	0	0	0	0	0	1	2	0	0	0	0	0	0	0	0	1	0	0	1	0	0	0	0	0	0	0	0	0	0	0	1	0	1	0	0	0	2	0	0	0	0	0	0	0	0	0	0	0	0	0	0	0	0	0	0	0	0	1	1	0	0	0	1	0	0	0	0	0	0	0	0	1	0	0	0	0	0	2	0	0	0	0	0	0	0	0	0	0	1	0	0	0	0	0	0	0	0	0	0	0	0	1	0	0	0	0	0	0	1	0	0	0	0	0	1	0	1	0	0	0	4	0	0	0	0	0	0	0	0	0	0	0	1	0	0	1	1	0	0	1	1	0	0	0	0	1	0	0	0	0	2	0	0	1	0	3	0	0	0	1	0	0	0	0	2	1	0	0	0	0	0	0	0	0	1	0	0	0	1	1	0	0	0	0	0	0	0	0	0	1	0	0	0	0	0	0	0	0	1	0	0	0	0	2	0	0	0	0	0	0	0	0	1	0	1	0	0	2	0	0	0	0	0	0	0	0	0	0	0	0	0	0	0	1	0	0	0	0	0	0	0	0	0	0	0	1	0	0	0	0	0	0	1	1	0	1	0	2	2	1	0	0	0	0	1	0	0	0	0	1	0	0	1	0	0	0	0	0	0	0	0	0	0	0	0	0	0	0	0	0	0	0	0	0	0	0	0	0	0	1	0	0	1	0	0	0	0	0	0	0	0	2	1	0	0	0	1	0	0	0	0	1	0	0	0	0	0	3	1	0	0	0	0	0	1	0	0	0	1	1	0	1	0	0	1	1	0	0	0	0	0	2	0	0	0	0	1	0	0	1	0	1	0	0	0	0	0	0	0	0	0	0	0	0	2	1	0	0	0	1	0	1	0	0	0	0	0	1	0	0	1	0	0	0	0	0	0	0	0	0	0	1	0	0	0	0	0	0	0	0	0	0	1	0	0	0	0	0	1	0	0	0	0	1	0	0	0	0	1	0	0	0	0	1	0	0	0	0	0	1	0	0	0	0	0	0	0	0	0	0	0	0	0	0	1	1	1	0	0	0	0	1	1	0	0	1	0	0	0	0	0	0	0	0	0	0	1	1	1	0	0	1	0	0	0	0	0	0	0	0	0	0	0	1	0	0	0	0	0	0	1	0	0	0	0	1	0	1	0	0	0	2	0	0	0	1	0	1	0	0	0	0	0	0	0	0	2	0	0	0	0	1	0	2	0	1	0	0	0	0	0	0	0	0	1	0	0	0	0	0	1	1	0	1	0	0	0	0	0	0	0	0	0	0	1	0	0	0	0	0	1	0	1	0	0	0	0	0	1	2	0	0	0	0	0	0	0	1	0	3	0	0	0	1	1	1	0	0	0	0	0	0	0	0	2	0	0	0	0	0	1	0	0	0	0	1	0	0	0	0	0	0	0	0	0	0	0	1	0	0	0	1	0	0	1	0	0	1	0	0	0	0	1	0	0	0	1	0	0	0	0	1	0	0	0	0	1	0	0	0	0	1	0	0	0	0	0	1	0	1	0	0	1	0	0	0	2	0	0	0	0	0	0	1	0	0	0	0	0	0	0	0	1	0	0	0	0	0	0	0	0	0	0	0	0	0	0	0	0	1	0	0	0	1	0	0	0	1	1	0	1	0	1	1	0	0	0	0	0	0	0	1	1	0	0	0	0	0	0	0	0	0	0	0	0	0	1	1	0	1	0	0	0	0	1	0	2	0	0	1	0	0	0	0	0	1	0	0	0	0	1	0	1	1	0	0	0	0	0	0	0	0	0	0	0	0	1	0	0	1	0	0	0	0	0	0	0	0	0	2	1	0	0	0	0	0	0	0	0	0	0	0	0	0	0	1	0	0	1	1	0	0	0	0	0	0	0	0	0	2	1	0	0	0	0	0	0	0	0	0	0	0	0	0	0	0	0	0	2	0	0	0	0	0	0	0	0	0	0	1	0	0	0	0	0	0	0	0	0	0	0	0	0	0	2	0	0	0	1	0	1	0	0	0	0	0	0	0	0	0	0	0	1	0	0	0	0	0	0	0	1	0	0	0	0	0	1	0	1	0	0	0	0	0	1	0	1	0	0	1	0	1	0	0	1	0	1	0	0	0	2	0	0	1	0	0	1	0	0	1	0	0	0	0	0	1	0	0	1	0	1	0	1	0	2	0	0	2	0	0	1	0	0	0	0	0	0	0	0	0	0	0	0	0	0	1	0	0	0	0	0	0	0	1	0	1	0	0	0	0	2	0	1	0	0	2	0	0	1	1	2	1	0	0	1	0	0	0	0	0	0	1	0	0	0	0	0	0	1	0	0	0	2	0	0	0	0	1	0	1	0	0	0	2	1	0	0	0	1	2	1	0	0	0	0	1	0	0	0	0	0	0	1	0	1	0	0	0	0	0	0	0	0	0	0	0	1	0	0	0	0	1	0	0	0	0	1	0	0	0	0	0	0	0	1	0	0	1	0	0	0	0	1	1	0	0	0	0	0	0	0	2	0	1	0	1	0	1	0	0	0	1	0	0	1	0	0	2	2	2	0	1	0	0	0	0	0	2	0	0	0	0	0	0	0	0	1	1	0	0	1	0	0	0	0	0	0	0	1	0	1	0	0	0	0	0	0	0	0	0	0	0	1	0	0	0	0	0	0	0	0	0	0	0	0	0	0	0	1	0	0	1	1	1	0	2	0	0	0	0	2	0	0	0	0	0	0	0	0	0	0	0	1	1	0	0	0	0	0	0	2	0	0	0	0	1	0	0	0	0	0	0	0	1	0	1	0	0	2	0	0	0	0	0	0	0	0	0	0	0	1	0	1	0	1	0	0	1	0	1	1	1	1	0	2	0	0	0	0	0	0	0	1	0	1	0	0	0	0	0	0	1	1	0	0	1	1	1	0	0	0	0	1	1	1	0	0	0	0	0	0	1	1	0	1	2	1	0	0	0	0	0	3	0	0	1	0	1	0	0	0	0	0	0	1	0	0	0	0	0	0	0	0	0	1	0	2	0	0	0	0	0	0	0	1	0	0	0	0	0	0	0	0	0	0	0	0	0	1	0	1	0	0	0	0	0	0	0	1	0	2	0	1	0	0	0	0	0	0	0	0	1	0	0	0	0	0	0	0	0	0	0	0	0	0	0	0	0	0	0	0	0	0	0	0	0	1	0	1	0	0	0	0	0	0	1	0	0	0	0	0	0	0	0	0	0	0	0	0	0	0	0	0	0	0	0	0	0	0	0	2	0	0	0	1	0	0	1	0	0	0	0	0	0	0	0	0	0	1	0	0	0	1	2	2	0	0	0	0	0	0	0	0	2	0	0	0	2	0	1	0	0	0	0	0	3	0	0	1	0	0	0	0	1	0	0	0	0	0	0	0	0	1	0	0	1	0	0	0	0	0	0	0	0	0	1	0	0	0	0	0	0	0	0	0	1	0	0	0	1	0	0	0	3	0	0	0	1	0	0	2	1	0	0	0	0	0	0	0	0	1	0	4	1	0	0	0	0	0	0	0	0	1	1	1	0	0	1	0	1	1	0	0	0	0	0	1	0	1	0	0	1	0	0	0	0	0	0	0	0	0	1	0	0	0	0	0	0	0	0	0	0	1	0	1	0	0	0	1	2	1	1	0	0	0	1	0	0	1	1	0	0	0	1	0	0	0	0	0	1	0	1	1	0	0	0	1	0	0	0	0	0	1	1	0	1	0	0	0	0	0	0	2	0	0	0	0	0	0	0	0	0	1	0	0	0	0	0	0	0	0	0	0	0	0	1	0	0	0	0	0	0	1	0	0	0	0	0	0	1	0	0	0	0	0	0	0	1	1	1	0	1	0	2	1	0	2	0	0	0	0	0	0	0	0	1	0	1	0	1	0	0	0	0	0	0	0	2	0	0	0	0	0	1	0	0	0	0	0	0	1	0	0	0	0	0	0	1	0	1	1	0	0	0	0	0	1	0	0	0	0	0	0	0	0	0	0	0	0	1	0	0	0	1	0	0	0	1	0	0	0	0	0	1	0	0	0	0	0	0	0	0	0	0	0	0	0	0	1	0	0	0	0	0	0	0	0	0	0	0	0	2	0	0	0	1	0	0	0	0	2	0	0	1	0	0	0	0	0	0	0	0	0	0	0	1	0	1	0	0	1	0	1	0	0	0	0	0	0	2	0	0	0	0	0	0	0	0	1	0	0	1	0	1	1	0	0	0	0	0	0	1	1	0	1	0	0	0	0	0	0	0	0	0	0	0	0	0	1	0	0	0	0	0	0	0	0	3	0	0	1	0	1	1	0	0	0	0	0	0	0	1	0	0	1	0	0	0	0	0	1	0	0	2	0	0	0	0	0	0	0	1	0	0	1	0	0	2	0	0	0	2	0	1	1	0	1	0	0	0	0	4	0	1	0	0	0	0	0	1	0	0	0	0	0	1	1	0	2	0	1	0	0	1	0	1	1	0	0	1	0	1	0	0	1	0	0	1	1	0	3	0	1	0	1	0	0	0	0	0	0	0	0	0	0	0	0	0	0	0	0	1	0	0	0	0	0	0	1	1	0	0	0	2	0	1	0	1	0	1	1	0	1	0	1	0	0	0	0	1	0	1	0	0	1	0	0	0	0	1	0	1	0	0	0	1	0	0	0	0	0	1	0	0	0	0	0	1	0	0	0	0	0	0	0	0	0	1	0	0	0	0	1	0	0	1	0	0	0	0	0	0	0	1	0	0	0	0	0	1	1	0	0	0	1	0	0	0	0	2	0	0	0	0	0	0	0	1	0	0	1	0	2	0	0	1	0	0	1	0	0	1	1	0	0	0	0	1	0	0	0	0	3	0	0	0	0	1	0	0	0	0	0	0	0	0	0	0	0	2	0	0	0	1	0	0	0	1	0	1	0	0	0	0	0	0	0	0	0	0	0	0	0	0	0	0	1	0	0	0	1	0	0	0	0	1	0	0	0	0	0	0	0	0	0	0	0	0	0	1	0	0	0	0	0	0	0	0	0
N0.HOG0004370	2	3	2	3	7	0	3	0	0	3	0	0	0	4	6	0	7	0	7	0	0	4	2	3	0	6	2	2	3	3	1	2	2	1	0	0	3	3	4	1	2	0	0	11	0	3	1	1	0	3	3	1	4	1	1	1	5	0	0	5	3	1	4	7	3	3	2	0	3	0	4	0	4	3	2	0	4	5	1	6	5	2	5	4	0	1	5	0	1	2	0	0	0	3	2	2	1	1	3	0	0	0	3	3	2	3	2	1	4	2	2	4	1	2	3	0	2	3	1	0	0	5	1	9	3	2	1	5	2	3	0	2	1	3	0	0	3	1	5	0	3	1	2	4	1	0	2	12	2	1	2	4	2	1	1	3	2	3	2	2	2	2	3	7	3	0	3	0	2	4	0	1	2	1	1	3	4	0	0	2	3	7	1	1	1	1	0	0	2	9	3	2	1	1	1	4	3	0	6	1	5	3	5	1	0	3	2	0	0	1	0	0	6	0	4	2	2	1	3	7	2	1	2	0	4	5	1	6	2	2	6	2	0	3	2	3	2	1	3	1	1	2	4	0	2	0	6	0	0	3	1	3	1	0	3	3	0	2	0	9	5	3	1	2	1	0	1	0	0	4	2	3	0	1	2	0	2	8	0	0	1	2	0	2	2	2	0	0	2	1	0	0	2	0	0	0	1	1	1	1	1	0	2	5	2	2	0	2	6	2	4	0	0	2	1	1	1	1	5	0	0	0	1	5	1	1	0	6	4	4	2	1	2	0	2	1	4	0	4	2	1	3	3	0	5	2	5	1	5	0	4	5	1	2	0	1	0	3	1	1	1	0	1	2	1	2	3	0	3	0	2	0	0	1	0	2	9	0	0	2	0	3	0	4	0	1	0	2	1	1	2	4	1	2	1	0	0	3	1	5	4	1	1	1	2	2	3	2	0	0	1	1	5	0	1	1	7	6	1	2	3	1	1	2	5	1	4	1	6	0	1	0	1	5	2	4	1	4	4	0	2	1	2	1	0	1	0	2	1	3	3	2	0	2	1	4	2	0	1	0	0	4	4	0	1	0	2	1	3	2	1	1	0	1	3	1	0	0	0	1	0	4	0	3	1	1	0	2	8	1	2	8	3	3	2	0	0	0	2	5	4	0	0	0	3	3	1	1	0	7	2	1	4	3	0	0	3	2	0	2	1	2	0	8	0	0	2	7	0	5	0	1	5	1	1	0	5	3	1	3	0	4	2	3	5	2	3	1	1	0	0	1	0	2	0	0	1	1	0	2	1	0	2	1	3	1	3	5	3	2	6	0	0	2	0	7	1	2	3	6	1	5	8	2	1	3	1	3	1	1	1	2	1	3	0	1	6	2	2	1	1	1	3	1	1	3	2	1	0	1	1	7	1	1	1	1	0	1	0	1	3	2	3	3	1	2	0	1	0	4	1	4	9	4	0	3	1	1	0	0	3	0	1	0	5	4	0	9	0	2	1	5	1	1	3	0	1	2	2	2	6	0	0	2	0	0	2	0	4	3	3	3	0	1	0	0	1	2	0	2	0	3	3	4	5	2	2	3	6	2	2	0	0	3	2	3	2	0	4	0	2	0	6	2	2	2	0	2	0	1	1	5	3	1	0	3	1	8	1	1	3	1	1	0	2	7	2	6	2	1	6	2	1	0	0	0	0	2	2	1	4	3	0	8	1	1	1	4	3	3	1	0	5	3	3	5	0	3	1	3	1	2	1	1	2	0	0	8	0	0	0	2	0	2	6	0	4	0	2	1	3	4	4	3	0	6	1	2	7	6	4	2	6	0	2	2	0	1	1	2	1	11	0	0	7	2	4	7	0	1	2	2	0	0	1	3	0	0	0	1	1	1	0	2	1	2	1	6	3	1	2	4	4	1	2	4	0	2	0	4	3	1	0	1	1	2	3	1	1	3	3	3	4	0	4	2	0	2	1	2	1	6	6	1	5	1	0	0	3	0	1	0	2	0	1	4	0	0	1	1	0	0	0	3	0	4	1	2	1	0	0	1	1	2	2	3	0	0	2	2	2	5	5	2	1	0	2	4	0	0	2	1	3	5	3	1	2	1	0	4	4	2	1	0	0	1	2	2	1	1	2	0	5	0	2	1	0	5	0	1	2	1	6	4	3	3	2	1	1	1	1	0	0	1	0	0	0	0	1	0	1	1	1	1	3	0	0	0	5	0	0	0	2	7	8	0	2	3	0	1	2	0	1	2	1	2	1	7	1	5	1	3	4	1	3	1	3	0	3	4	7	2	6	0	1	4	1	2	1	4	1	0	4	1	2	2	4	2	0	0	5	4	1	2	3	5	2	4	0	1	0	0	0	1	5	1	1	1	2	0	1	1	4	1	0	0	0	1	3	1	2	1	0	2	1	3	1	1	1	6	0	0	9	0	0	5	0	7	0	0	3	2	0	2	4	0	0	0	4	0	0	3	2	3	5	4	0	3	5	1	5	0	1	1	3	2	3	1	7	0	2	3	1	0	0	0	0	2	0	1	2	4	4	1	0	7	2	2	4	0	1	0	2	1	3	0	1	2	4	0	6	0	0	1	0	3	1	0	1	3	0	2	0	1	0	1	0	0	2	2	7	2	3	1	2	8	2	1	0	4	2	1	3	1	2	0	2	6	1	2	0	4	2	1	0	0	5	2	0	9	1	0	1	0	1	1	0	0	1	1	1	2	3	1	2	2	3	3	0	1	0	3	1	0	0	0	3	9	4	3	2	7	0	2	2	0	3	1	2	1	3	4	6	2	1	4	0	2	2	3	4	10	1	5	2	2	2	1	5	5	5	0	9	2	3	1	0	2	1	5	2	2	9	2	0	4	5	2	0	1	0	1	0	0	0	3	2	2	3	1	5	3	0	6	3	2	3	1	0	1	4	4	0	2	0	0	0	2	1	0	3	5	9	1	1	2	1	5	0	7	7	1	2	0	3	1	2	6	0	4	2	4	0	0	0	3	2	0	8	3	4	0	1	1	3	3	7	2	2	3	3	2	2	11	3	3	3	2	3	0	5	4	8	4	0	4	3	0	0	0	5	3	5	0	2	1	2	1	2	6	0	0	4	0	0	1	3	10	0	2	0	0	1	7	3	5	0	4	1	7	1	5	3	1	0	3	0	0	9	1	0	1	0	0	1	0	5	3	0	0	4	0	1	0	1	1	4	0	1	1	3	0	2	7	2	5	1	5	0	0	2	10	3	0	1	0	1	4	2	2	7	7	2	0	1	1	1	7	1	6	4	1	2	1	3	1	0	0	5	2	4	0	0	1	2	1	3	2	1	1	0	1	5	2	3	7	2	4	5	1	0	3	2	1	2	3	0	2	7	1	2	1	3	1	1	1	1	4	2	0	0	5	2	0	0	3	0	0	3	1	5	2	4	1	2	3	1	3	4	0	1	1	3	1	5	4	0	1	4	1	1	1	2	6	3	3	0	0	3	5	0	2	0	1	2	8	5	2	0	0	2	6	4	0	2	2	0	4	1	2	2	1	6	0	6	0	0	0	0	1	2	4	0	5	0	0	6	1	1	2	1	1	0	4	0	2	2	1	1	2	1	2	0	4	1	3	0	0	0	4	3	1	1	1	4	1	5	0	8	1	0	0	1	0	0	5	1	0	1	7	1	3	3	4	1	0	0	1	0	0	2	7	1	1	7	7	4	4	3	2	1	3	0	5	0	1	0	2	0	5	0	0	0	1	1	0	5	1	0	0	1	2	1	0	1	1	8	0	0	0	1	2	2	0	2	2	1	1	0	0	1	2	0	8	1	1	6	1	0	0	6	5	4	4	3	0	3	4	6	3	2	1	0	2	6	0	3	3	6	0	0	2	3	2	5	3	6	2	2	0	1	1	0	1	3	6	0	9	1	0	4	5	7	0	1	2	0	0	6	1	0	2	3	1	1	3	3	3	3	6	4	0	0	0	2	3	2	0	2	0	3	0	2	3	4	1	1	0	4	2	3	0	2	0	4	4	4	10	0	0	2	1	3	0	0	1	4	1	0	5	0	0	0	0	7	0	2	2	0	0	0	3	3	2	7	6	4	5	4	0	3	5	0	1	1	4	0	6	1	0	0	3	3	3	3	0	0	2	1	1	3	2	1	0	3	5	1	1	3	7	3	2	1	1	5	1	0	0	2	1	0	6	1	4	2	4	3	0	1	0	6	4	3	6	1	0	0	3	1	2	2	4	2	0	2	0	2	1	2	1	4	0	6	1	4	1	2	2	1	1	5	3	1	1	0	2	2	3	2	5	0	1	6	1	2	4	1	4	2	0	0	3	2	1	6	8	0	2	6	4	0	11	3	0	3	0	0	2	2	1	0	1	0	7	4	3	3	1	6	4	3	1	5	3	3	0	1	3	0	0	7	3	1	1	3	0	1	3	0	0	0	0	2	0	3	1	2	1	6	0	3	2	2	0	1	5	3	1	5	3	0	2	6	3	1	1	3	1	1	2	4	0	2	0	3	2	2	1	0	0	3	1	0	10	0	0	1	2	0	2	2	1	0	1	0	9	2	0	4	0	6	10	5	1	8	2	3	4	0	2	0	1	1	0	9	0	0	4	2	5	0	2	1	5	2	1	3	0	4	1	2	0	3	3	0	0	0	3	3	0	0	4	1	1	3	3	3	0	1	2	0	5	3	3	0	4	0	1	3	5	1	0	1	4	0	5	2	4	0	0	0	0	1	0	0	2	5	2	1	3	3	1	0	6	1	4	0	3	1	5	2	2	6	0	0	1	0	1	2	1	3	0	2	2	2	4	1	1	0	8	1	1	2	1	2	0	1	0	3	0	4	3	3	3	0	1	8	0	0	3	2	1	3	4	1	4	0	0	3	2	1	0	2	1	0	4	3	5	4	0	1	0	1	1	2	0	0	0	5	3	0	4	11	1	0	0	1	4	5	1	2	0	1	0	1	0	4	1	6	1	4	8	1	0	1	0	8	4	7	0	0	0	1	1	2	3	5	4	5	2	3	2	3	0	4	1	4	5	0	3	3	0	0	3	3	1	0	0	1	4	2	4	3	5	0	1	0	0	1	2	2	0	5	1	4	2	0	0	4	7	6	0	0	0	4	3	5	6	0	4	0	2	2	0	0	0	1	0	8	0	1	0	3	11	1	1	1	0	5	0	2	3	4	2	2	2	4	2	3	2	1	1	1	2	1	2	5	1	0	0	3	0	2	10	3	7	0	1	1	1	1	1	5	0	2	0	7	0	6	3	1	0	0	1	3	3	1	4	0	7	3	1	3	4	1	0	2	1	1	5	9	7	0	3	0	5	9	2	2	5	0	0	1	5	1	3	3	2	2	0	1	1	1	0	2	0	3	0	0	7	1	0	1	0	0	0	0	3	1	1	1	1	1	1	4	5	0	2	3	2	7	2	5	3	6	5	8	4	1	0	3	0	7	3	0	2	1	2	0	0	4	3	1	1	0	1	2	3	3	2	0	0	4	1	0	6	0	0	0	0	1	1	2	1	2	0	1	8	1	0	0	2	4	1	0	6	1	2	1	8	1	3	0	2	2	2	4	0	2	1	1	2	2	3	0	0	1	1	0	2	3	2	1	3	0	1	5	4	4	6	1	0	6	0	2	2	3	2	2	2	1	2	2	0	4	4	6	1	1	0	0	1	6	0	3	2	0	3	4	6	2	0	0	2	1	3	1	0	2	0	2	1	1	6	2	1	4	0	8	6	4	1	0	6	4	3	1	3	4	3	3	1	3	0	1	4	0	4	1	3	2	1	3	2	2	1	1	7	3	0	0	1	1	0	0	1	2	0	5	0	3	1	1	3	6	0	0	1	0	0	3	1	1	4	0	4	1	3	0	0	5	2	0	1	5	0	1	0	7	3	0	0	0	2	4	1	3	3	6	2	2	3	2	2	1	2	1	2	4	0	3	1	1	5	7	1	6	4	5	4	0	4	1	0	2	1	4	6	0	1	2	0	2	1	2	1	1	4	4	2	1	0	2	0	8	5	5	0	0	2	3	0	4	0	0	1	1	5	0	0	1	2	3	0	4	0	3	1	1	5	0	0	0	2	1	2	3	4	3	0	0	1	4	11	3	4	1	3	3	3	1	1	2	0	1	1	5	4	2	5	0	1	0	5	4	0	4	1	1	1	1	2	0	4	0	0	1	3	3	7	0	2	8	0	1	1	0	6	0	3	0	0	3	2	0	0	0	2	1	3	3	0	1	1	0	2	1	0	0	3	0	0	2	1	1	4	0	1	0	1	0	0	1	3	1	1	0	1	0	1	1	1	2	5	1	1	0	0	0	2	0	9	0	4	2	1	4	0	2	1	2	1	0	4	6	0	0	0	1	5	3	5	2	0	6	1	4	2	5	1	0	4	0	4	0	2	8	5	3	3	3	3	0	0	2	2	3	0	7	3	5	1	1	1	1	3	3	5	0	3	1	0	3	3	0	1	1	3	0	3	1	0	0	1	3	0	0	2	1	1	0	3	2	4	1	2	5	0	4	2	3	0	2	5	9	2	0	1	2	11	2	0	3	3	5	4	2	2	1	0	5	2	5	1	1	0	1	2	0	5	4	0	2	0	1	0	1	8	2	0	1	2	4	6	3	2	3	3	3	1	4	2	1	0	4	3	7	0	4	6	0	10	2	1	1	3	0	0	4	2	7	2	3	3	1	2	3	0	2	0	1	5	2	1	2	2	1	3	1	1	0	2	3	2	1	1	3	1	3	1	7	0	1	9	1	0	0	0	2	7	2	1	1	2	4	3	0	1	1	2	0	6	5	0	0	0	4	1	4	2	6	0	2	4	1	3	0	2	4	3	1	1	1	0	6	2	2	1	1	5	0	2	2	2	2	2	0	3	5	2	3	0	4	9	1	1	4	2	1	2	4	0	8	2	1	0	0	1	4	2	3	1	2	3	3	1	3	3	5	1	7	5	0	3	2	0	1	3	0	1	0	0	3	0	4	3	3	0	2	0	2	4	2	1	5	2	0	6	2	0	0	1	1	7	2	11	4	0	0	0	1	1	0	4	1	1	0	0	1	2	0	3	0	2	2	1	2	3	1	5	0	3	1	0	5	7	3	0	0	1	0	5	1	4	1	1	1	2	2	0	1	1	1	2	0	1	1	3	0	1	1	7	0	3	0	1	1	13	0	0	0	1	0	1	0	2	3	0	1	6	4	1	1	2	7	0	4	2	0	5	4	1	0	2	0	2	1	1	2	2	0	2	6	3	3	6	3	3	0	2	0	11	4	2	0	3	0	1	1	2	1	3	1	3	0	8	5	1	1	0	0	2	1	2	2	3	5	1	0	0	4	1	1	5	0	1	3	1	5	3	4	4	0	1	6	2	1	3	2	1	0	1	4	0	2	1	0	0	0	1	2	1	3	2	1	3	0	0	5	3	4	2	2	3	1	4	3	1	1	1	0	3	3	4	2	3	2	0	0	3	0	3	4	2	0	1	7	5	2	2	3	1	2	4	0	0	3	1	3	3	2	4	1	1	2	4	7	4	2	0	3	5	1	0	4	1	3	0	3	1	2	0	1	0	2	0	2	0	2	4	0	7	1	5	1	3	6	4	0	3	8	0	1	3	4	1	3	11	0	1	1	7	1	0	4	6	1	5	3	2	4	2	3	5	0	4	1	3	1	1	4	2	1	3	2	3	1	2	5	3	8	1	1	3	1	1	1	3	10	4	3	1	2	1	0	0	3	4	0	3	1	4	0	4	2	1	2	1	3	1	5	1	0	0	0	2	1	1	1	1	2	0	0	3	3	0	1	1	0	8	0	8	2	3	2	4	1	1	0	0	6	0	7	0	0	2	0	5	0	3	4	4	1	9	7	9	4	1	5	1	1	3	4	2	7	4	0	0	3	1	1	4	0	1	5	0	4	1	0	1	5	0	4	1	1	2	4	2	1	1	1	0	2	1	1	0	6	3	4	4	0	2	5	5	1	3	0	3	0	4	6	8	0	3	5	1	1	2	3	3	5	1	1	0	6	0	4	0	0	4	2	0	0	0	1	1	1	4	4	0	4	0	3	3	3	0	2	1	1	4	6	0	1	6	3	0	1	1	0	0	1	5	3	1	3	1	3	4	0	6	4	3	1	2	3	0	6	5	3	2	2	2	7	0	0	3	2	2	1	2	0	1	7	0	0	4	0	2	4	1	3	0	2	0	3	4	3	2	6	2	0	0	1	0	4	3	2	3	1	2	3	3	1	2	5	2	0	4	3	1	2	2	2	1	0	1	0	1	0	1	0	7	0	5	4	0	1	3	1	2	1	4	5	3	3	7	1	1	1	1	0	2	3	9	0	1	5	0	5	1	2	0	3	4	2	1	0	1	2	0	0	0	1	2	0	3	2	0	0	2	3	4	4	2	0	5	5	0	0	4	2	2	0	0	5	3	0	3	4	3	1	2	0	1	7	2	2	7	0	4	0	0	3	5	2	4	0	0	2	2	4	0	1	1	5	0	3	1	1	0	5	2	2	6	2	2	0	2	2	0	2	4	0	0	3	0	9	1	6	6	6	1	1	2	1	0	2	0	1	3	0	3	1	2	6	1	3	2	2	3	4	4	6	2	0	1	1	4	1	2	1	5	5	2	4	1	5	5	0	0	0	4	3	0	0	4	3	3	2	4	1	5	0	1	10	1	0	6	2	0	0	0	2	4	0	4	3	2	5	0	1	0	2	1	0	0	1	2	0	2	0	1	0	4	4	11	2	2	0	1	2	4	4	1	2	2	0	0	1	1	0	0	0	1	6	2	3	0	2	4	1	2	0	0	8	0	0	2	2	0	5	1	1	1	7	2	1	2	2	0	7	0	3	1	5	5	1	0	1	2	1	3	1	0	5	0	1	0	5	2	0	3	3	3	2	0	0	0	5	2	1	0	4	0	2	4	2	1	2	0	3	4	1	0	4	1	0	0	2	2	1	1	2	0	1	2	0	2	3	3	3	0	2	2	7	2	0	5	3	5	0	1	0	2	1	1	6	4	6	6	2	2	0	4	1	0	0	5	1	3	6	0	3	1	2	5	1	0	1	4	1	1	1	0	1	1	0	1	2	4	1	5	4	1	2	2	2	3	0	2	4	2	1	0	4	5	3	6	0	3	0	0	1	2	0	2	0	0	1	3	3	4	2	3	2	2	0	2	0	2	1	1	0	3	9	1	1	2	1	5	0	3	6	2	1	0	1	1	1	1	1	1	4	3	0	2	0	3	4	2	3	2	1	0	1	2	2	1	0	2	7	0	2	0	4	1	0	2	3	1	0	1	0	1	1	2	0	8	4	3	1	10	4	10	1	0	1	3	2	0	1	2	10	7	1	5	0	4	1	2	0	0	3	11	3	10	2	0	3	1	2	4	3	5	6	1	2	2	1	1	2	2	0	4	2	2	0	1	1	3	2	3	3	3	5	3	0	2	3	1	4	7	8	2	2	0	0	3	0	3	2	2	2	1	5	1	0	1	0	6	1	0	1	3	6	0	3	0	0	1	0	0	4	4	2	1	3	2	2	2	7	5	0	1	9	2	3	5	2	2	1	0	3	2	1	1	1	0	4	1	1	3	1	1	3	0	5	4	2	7	1	6	2	0	0	3	3	2	2	1	0	2	3	0	3	0	5	0	7	1	4	4	3	1	0	1	8	7	2	1	0	3	1	0	3	1	4	0	0	1	3	4	8	0	1	2	3	1	0	6	0	3	6	2	3	4	5	0	0	2	0	2	3	2	4	3	1	1	0	1	1	0	2	4	0	2	0	1	3	1	1	0	0	3	2	2	1	1	1	1	1	0	0	6	3	2	3	1	0	3	0	3	0	1	3	0	0	3	1	1	1	5	0	1	0	6	6	5	0	7	0	1	4	2	1	2	0	0	2	0	7	1	1	0	2	0	2	1	1	9	1	0	1	3	2	0	1	8	0	9	4	7	2	3	2	0	0	0	4	3	4	0	3	1	2	1	2	1	1	8	4	0	1	3	7	4	5	3	1	2	2	3	2	0	1	0	2	0	0	0	0	2	2	1	2	1	0	1	0	3	2	0	0	4	1	0	2	7	1	3	5	1	2	5	0	2	1	0	5	3	3	1	1	5	4	2	1	3	0	1	5	1	0	3	0	1	5	0	5	0	0	5	5	3	1	4	2	1	0	3	2	2	1	1	0	1	2	2	3	1	0	3	1	0	0	4	0	0	0	7	5	4	0	3	1	0	2	0	2	1	1	4	0	0	3	0	2	1	6	1	2	6	1	0	2	6	6	3	0	1	1	0	1	5	1	0	2	10	1	0	2	3	3	3	3	0	3	0	0	0	1	1	1	0	0	0	4	2	3	0	4	0	0	1	1	0	2	2	1	1	3	0	0	3	3	0	9	2	3	4	0	2	0	0	2	5	3	0	0	0	1	0	0	0	0	0	0	0	0	0	1	0	1	2	1	1	0	4	0	4	3	2	0	6	7	2	2	2	0	4	3	1	2	0	4	3	0	1	1	0	1	3	3	1	5	1	1	2	0	0	3	2	5	3	5	1	1	1	1	2	1	0	2	1	6	1	0	1	3	2	1	3	2	1	2	4	0	0	3	1	0	3	1	0	2	2	1	1	0	9	3	3	4	1	2	0	6	1	0	2	7	2	1	7	1	3	4	5	1	4	3	4	4	6	0	2	2	6	1	8	1	5	2	3	0	0	3	0	1	8	4	3	3	1	4	0	0	0	3	1	0	0	3	5	0	0	0	4	1	0	0	0	1	4	1	1	1	2	4	4	1	6	2	0	6	0	5	0	1	0	2	3	0	1	0	1	4	0	0	0	1	0	2	5	4	1	0	2	3	4	2	0	3	2	1	0	3	0	2	4	1	3	3	0	10	1	2	0	1	7	5	0	3	3	1	1	2	1	0	2	1	1	4	4	2	0	2	2	0	3	2	2	2	8	0	0	0	3	2	2	3	0	7	2	0	1	1	1	2	2	1	0	4	2	0	2	0	2	3	0	3	0	1	2	3	5	1	11	1	0	6	0	1	0	0	0	2	2	0	0	1	0	4	3	3	1	4	3	1	0	0	2	3	3	5	0	0	3	8	1	2	0	1	2	4	1	2	0	5	0	3	0	4	0	2	1	4	0	2	3	1	0	1	0	1	2	1	0	2	2	4	0	0	0	0	0	0	0	0	1	5	3	0	0	2	2	0	3	4	0	7	3	1	1	0	1	4	3	1	1	2	0	4	8	2	0	5	1	0	7	2	2	0	10	0	5	1	0	5	3	0	2	6	0	3	2	1	6	2	3	2	1	1	1	2	1	4	3	3	3	5	1	2	5	3	2	0	8	3	2	1	2	2	0	2	1	1	1	0	1	2	0	0	2	4	0	3	5	7	0	4	2	0	4	3	1	1	2	0	1	1	0	1	0	5	1	4	1	1	1	4	3	0	5	3	3	0	0	1	3	5	3	2	3	2	4	0	2	4	0	2	1	1	3	1	4	2	2	4	3	2	0	0	0	1	1	1	0	3	1	6	0	3	0	0	4	1	0	3	1	1	0	1	0	3	4	3	1	2	1	1	7	0	2	1	5	3	2	2	2	2	2	3	0	1	6	6	0	3	1	3	3	8	3	1	4	1	3	1	3	0	1	1	4	1	0	4	4	4	0	1	1	0	0	2	2	0	5	2	0	0	3	9	2	0	5	3	0	6	2	2	0	1	6	2	5	2	3	0	0	0	1	1	0	3	3	8	1	1	0	1	1	2	1	5	2	2	3	0	1	2	0	3	3	2	0	0	1	0	2	0	8	1	0	1	4	0	1	0	0	4	8	1	0	1	7	0	2	3	3	1	0	2	2	7	5	1	2	0	1	2	2	0	0	3	2	0	6	3	2	2	3	3	0	5	0	2	0	1	0	3	0	1	0	0	4	1	0	0	0	1	2	0	2	1	1	1	5	1	0	1	1	0	1	0	0	2	1	2	3	3	1	0	5	2	1	4	1	1	0	2	9	3	0	2	0	7	1	1	0	1	3	1	0	3	1	8	1	3	1	2	0	1	1	2	1	3	6	1	6	0	1	1	0	3	1	1	0	1	2	3	8	0	5	0	2	0	1	3	1	0	0	5	3	2	0	2	1	0	0	5	1	0	4	3	1	1	2	2	1	4	1	3	0	2	0	1	2	0	2	0	1	2	2	0	0	6	1	10	8	0	0	2	0	1	3	0	7	3	3	2	4	0	1	2	2	0	0	1	1	6	2	7	3	1	0	0	0	1	5	0	1	3	1	10	9	0	2	0	0	6	0	1	1	2	0	1	5	3	0	2	3	5	1	3	1	1	1	1	1	4	4	3	2	1	1	1	0	1	1	2	0	1	4	4	6	3	1	1	3	2	0	2	3	0	1	3	1	0	1	1	0	2	1	1	3	0	2	1	2	2	0	0	0	1	1	1	2	0	2	0	4	2	0	1	0	0	0	2	0	3	2	2	2	7	3	2	4	1	1	1	2	1	0	0	0	1	2	2	10	2	2	0	4	1	3	3	6	0	1	2	1	5	8	7	0	0	1	2	6	2	1	2	0	0	1	1	3	4	5	0	4	0	8	0	1	6	1	2	0	0	2	0	5	0	1	2	3	0	1	9	0	3	3	0	4	1	0	1	1	1	1	0	5	1	1	1	0	1	2	1	2	0	1	0	5	4	0	3	4	4	4	2	4	5	0	2	6	3	0	2	3	3	2	2	3	1	4	0	0	2	2	0	0	1	0	4	2	0	0	1	0	1	6	3	8	1	5	0	4	3	2	1	1	4	0	1	1	4	2	3	4	8	7	1	4	3	7	0	6	0	3	3	1	1	1	6	1	1	1	0	1	0	1	1	3	1	2	1	0	1	4	0	3	2	0	1	7	2	1	0	6	4	0	5	1	0	1	2	7	3	4	4	1	1	1	1	5	0	2	1	0	4	3	1	0	1	2	4	0	3	6	1	7	0	3	1	4	5	2	1	2	2	3	5	1	4	2	0	1	0	5	2	1	0	0	1	1	3	1	0	0	4	9	1	0	5	0	1	0	0	1	1	0	2	2	1	2	4	6	4	3	2	4	0	0	2	4	0	1	3	1	0	3	0	3	1	3	3	0	1	4	4	6	4	2	8	0	0	4	0	4	4	3	2	1	6	5	2	0	2	3	0	0	4	0	0	1	0	2	3	4	1	0	2	1	0	2	1	0	1	0	3	2	2	0	4	3	4	1	2	2	3	8	3	0	3	1	5	0	1	1	6	6	4	5	1	1	1	0	6	1	3	1	1	0	2	0	1	4	2	1	3	2	3	2	1	2	0	3	5	2	4	2	1	1	3	0	0	4	5	4	3	0	0	1	5	0	3	0	3	0	4	0	6	3	3	2	1	5	3	3	3	3	2	1	1	2	2	5	3	3	7	1	1	5	9	1	6	3	7	3	1	0	0	0	2	0	1	0	1	2	2	0	1	0	4	1	0	1	1	3	2	0	1	2	2	1	1	2	1	7	1	0	4	2	2	4	1	1	2	3	0	3	4	3	4	1	1	2	1	1	3	0	0	4	1	2	7	0	2	7	0	3	0	1	0	0	4	1	1	1	5	5	0	8	1	5	1	3	0	1	4	0	3	3	3	3	0	1	0	3	1	0	0	4	6	2	2	2	4	3	3	8	2	1	1	3	1	5	6	0	2	0	0	1	0	8	3	2	0	2	0	2	2	2	2	1	1	5	3	0	0	1	0	1	3	0	5	1	0	3	0	3	2	2	1	1	1	0	7	2	2	5	0	4	1	0	4	2	1	2	1	2	0	2	2	0	0	1	1	0	2	0	0	2	2	4	4	1	0	1	2	0	1	0	6	3	1	0	0	1	2	2	4	4	1	2	5	1	3	1	0	2	0	2	6	2	2	4	3	0	5	1	1	1	0	2	1	3	0	5	1	0	1	3	1
N0.HOG0000359	0	0	0	0	0	0	1	0	0	0	0	0	0	0	0	0	0	0	0	0	0	1	0	0	0	1	0	0	0	0	0	1	0	0	0	0	0	5	0	0	0	0	0	0	0	0	0	0	0	0	0	0	0	0	0	0	0	0	0	0	0	0	0	0	0	0	0	0	0	0	2	0	0	0	0	0	0	0	0	0	0	0	0	0	0	0	0	0	0	0	0	0	0	0	0	0	0	0	0	0	0	1	0	0	1	0	0	0	0	0	0	0	0	0	0	0	0	0	0	0	0	0	0	0	1	1	0	0	0	0	0	0	0	0	0	0	0	0	0	0	0	3	0	0	0	0	0	0	0	0	1	1	0	0	0	0	0	0	0	1	0	0	0	0	0	3	1	1	0	0	0	0	0	1	0	0	0	0	0	0	0	0	0	0	0	0	0	0	0	1	0	0	0	0	0	12	1	0	1	1	0	0	0	0	0	0	0	0	2	0	0	0	0	0	0	0	0	0	1	0	0	0	0	0	0	0	0	0	0	0	1	0	0	0	0	0	0	0	0	0	0	0	0	0	3	0	0	0	0	0	0	0	0	0	0	0	0	0	0	0	0	0	0	1	0	0	0	0	0	0	1	0	0	0	1	0	0	0	1	0	0	1	0	0	0	0	0	0	0	0	0	1	0	0	0	1	0	0	0	0	0	0	0	0	1	0	1	0	0	1	1	0	0	0	0	0	0	0	1	0	0	0	0	0	0	0	1	0	0	0	0	0	0	0	0	0	0	0	3	1	0	0	0	0	0	0	0	0	0	0	0	0	1	0	0	1	0	0	0	0	0	0	0	0	0	0	0	0	1	0	0	0	0	0	0	1	1	1	2	0	0	0	0	0	0	0	0	0	0	0	0	0	0	0	1	0	0	0	0	1	0	0	0	0	0	0	0	0	0	0	0	0	0	0	0	0	0	0	0	0	0	0	0	0	0	0	0	0	0	0	0	0	1	0	0	1	0	0	0	0	0	8	0	0	0	0	0	0	0	2	1	0	0	0	0	0	0	0	0	0	0	1	1	0	0	0	0	0	1	0	0	0	0	0	0	0	0	0	0	0	0	1	0	0	1	0	0	0	1	0	0	0	0	0	0	0	0	0	0	0	0	0	0	0	1	0	1	0	0	1	1	0	0	0	0	0	1	0	1	0	0	0	0	1	0	0	0	0	0	0	0	0	0	0	0	0	0	0	0	0	0	0	0	0	1	0	0	0	0	1	0	1	0	0	0	0	0	0	0	1	0	0	0	0	1	0	0	0	0	0	0	0	0	0	0	0	0	0	0	0	0	0	0	0	0	0	0	0	0	0	0	0	0	0	0	0	0	0	0	0	0	0	0	0	0	0	0	0	0	0	0	0	0	0	0	0	0	0	0	0	0	0	0	0	0	0	0	0	0	0	0	0	0	0	0	1	0	0	0	0	0	0	0	0	1	0	0	0	0	0	0	0	0	0	0	0	1	0	0	0	0	0	0	0	2	1	0	0	0	0	0	0	0	0	0	0	0	1	0	0	0	0	1	0	0	0	0	0	0	0	0	0	0	0	0	1	0	0	0	0	0	0	0	1	0	0	1	0	0	0	0	0	0	0	0	0	0	1	0	0	0	0	0	0	0	0	0	1	2	0	3	0	1	0	0	0	0	0	0	0	0	0	0	0	0	0	0	0	0	0	0	0	0	0	0	0	2	0	0	0	0	0	0	0	1	0	0	0	0	0	0	0	0	0	0	0	0	0	0	0	0	0	0	0	0	0	0	1	0	0	0	0	0	0	0	0	0	0	0	0	0	0	0	0	0	0	0	0	0	0	3	0	0	0	0	0	0	0	0	0	0	0	0	0	0	0	0	0	0	0	0	0	0	0	0	0	0	0	0	0	0	0	0	0	0	1	0	0	0	0	0	0	2	0	0	0	0	0	2	0	0	0	0	0	1	0	0	1	0	0	0	0	0	0	0	1	0	0	0	0	0	0	0	0	0	0	0	0	0	0	0	0	0	0	0	0	1	0	0	0	0	0	0	0	0	0	0	0	0	0	0	0	0	0	0	2	0	0	0	1	0	0	0	0	0	0	1	0	1	0	0	0	0	0	1	0	0	0	0	0	0	0	0	0	0	0	0	0	0	0	0	0	0	0	0	0	0	0	0	0	0	0	0	0	0	0	0	0	0	0	0	0	5	0	0	0	0	0	0	0	0	0	0	0	0	0	0	1	0	0	0	0	0	0	0	0	0	0	1	0	0	0	0	0	0	0	0	0	0	0	0	0	0	0	0	0	0	0	0	0	0	0	0	0	0	0	0	0	0	0	0	0	0	0	0	0	0	0	0	0	0	0	0	0	0	0	0	0	0	0	0	0	0	0	0	0	0	1	0	1	0	0	0	0	0	0	0	0	0	0	0	0	0	0	0	0	0	0	0	0	0	0	0	0	0	0	0	0	2	0	0	0	0	0	0	0	0	0	0	0	1	0	0	0	0	0	0	0	0	0	0	0	0	0	0	0	0	0	0	0	0	0	1	2	0	0	0	0	0	0	2	0	0	0	0	0	0	0	0	0	0	0	0	0	0	0	0	1	0	1	0	0	0	0	0	0	2	0	0	0	0	0	0	0	0	0	0	2	0	0	1	0	0	0	0	0	0	0	0	0	0	0	0	0	0	0	0	0	0	0	0	0	0	0	0	0	0	0	0	0	0	0	0	0	0	0	0	1	0	0	0	0	0	0	0	0	0	0	0	0	1	0	0	0	1	1	0	0	0	0	0	0	0	0	0	0	0	0	0	0	2	0	1	0	0	0	0	0	0	0	0	0	0	1	0	0	0	0	0	0	0	0	0	0	0	0	0	0	0	1	0	0	0	0	0	0	0	0	0	0	1	0	0	0	0	0	0	0	0	0	0	0	1	0	0	0	0	0	0	0	2	0	0	0	0	0	0	0	0	0	2	2	0	0	0	1	0	1	0	0	1	0	0	0	1	0	0	0	0	0	0	0	0	0	1	0	1	0	0	0	0	0	0	0	0	0	0	0	0	1	0	0	0	0	0	0	0	0	0	0	0	0	4	0	0	0	0	0	0	0	0	0	1	0	0	0	0	0	0	0	0	0	0	0	0	1	0	0	0	0	0	0	0	0	0	0	0	0	0	0	0	0	0	0	0	0	0	0	0	0	0	0	0	0	0	0	0	0	1	0	0	10	0	0	0	0	1	0	0	0	0	0	0	0	0	0	0	0	0	0	0	0	0	0	0	0	2	0	0	0	0	0	0	0	0	0	0	0	0	0	0	0	0	0	0	0	0	0	0	0	0	0	0	0	0	4	0	1	0	0	0	1	1	0	0	0	0	0	0	0	0	0	0	0	0	0	0	0	0	0	0	0	0	0	0	0	0	0	0	0	0	0	0	0	0	0	0	1	0	0	0	0	0	0	0	0	0	0	0	0	0	0	0	0	0	0	0	0	0	0	0	0	0	0	0	0	0	0	0	0	0	1	0	0	1	1	0	0	0	0	0	0	0	0	0	0	0	0	0	0	0	0	0	0	0	0	0	0	0	0	0	0	0	0	0	0	0	1	0	0	0	0	0	0	0	0	0	0	1	0	0	0	0	0	0	0	0	0	0	0	0	0	0	0	0	0	0	0	0	0	0	0	0	0	0	0	0	0	0	2	0	0	0	0	0	0	0	0	0	0	0	0	0	0	0	0	0	0	0	0	0	0	0	0	0	0	0	0	0	0	1	0	0	0	0	0	0	0	0	0	1	0	0	0	0	0	0	0	0	2	0	0	0	0	1	0	0	0	0	0	0	1	0	0	0	0	0	0	0	0	0	0	0	1	0	0	0	0	0	0	0	0	0	0	0	0	0	0	0	0	0	0	0	0	0	1	0	0	0	0	0	0	0	0	1	0	0	0	0	0	0	0	0	0	0	1	0	0	0	0	0	0	0	0	0	0	0	0	0	0	0	0	0	0	0	6	0	0	0	0	0	0	0	0	0	0	2	0	0	0	0	0	0	0	0	0	0	0	0	0	0	0	0	1	0	0	3	0	0	0	0	1	0	0	0	0	0	0	0	0	0	3	0	1	0	0	0	0	0	0	0	0	0	0	0	0	0	0	1	0	0	1	0	0	1	0	1	0	0	3	0	0	0	0	0	0	0	1	1	0	0	0	0	0	0	0	0	0	1	0	0	0	0	0	1	0	0	0	0	0	1	0	0	0	0	0	0	0	0	0	1	10	0	0	0	0	0	0	0	7	0	0	0	0	0	0	0	0	0	0	0	0	0	2	1	0	0	0	1	0	0	9	0	0	2	0	0	0	0	0	0	0	0	0	0	0	0	0	0	0	0	0	0	0	0	0	0	0	0	0	0	0	0	0	0	0	0	1	0	0	0	1	0	0	0	0	0	0	0	1	0	0	0	0	0	0	0	0	0	0	0	1	1	1	0	0	0	0	0	0	0	0	1	0	0	0	0	0	0	0	0	0	0	1	0	0	0	1	0	0	0	0	0	0	0	0	0	0	0	0	3	0	0	0	0	0	0	0	0	0	0	0	0	0	0	0	0	0	0	0	0	1	0	1	0	0	0	0	0	1	0	0	0	0	0	0	0	0	1	0	0	0	0	0	0	0	0	0	0	0	0	0	0	1	0	0	0	0	0	2	0	0	0	0	0	0	0	0	1	0	0	0	0	0	0	0	1	0	0	0	0	0	0	0	1	0	0	0	0	0	0	2	0	0	0	0	0	0	2	0	0	0	0	0	0	0	0	0	0	0	0	0	0	0	0	0	0	0	1	0	2	0	0	0	0	0	2	0	0	0	2	0	0	0	0	0	0	0	0	0	0	0	0	0	0	0	0	0	4	0	1	0	0	0	0	0	0	0	0	0	0	0	0	0	0	0	0	0	1	0	1	0	1	0	0	1	0	0	0	0	0	0	0	0	1	0	0	1	0	0	0	0	0	0	0	0	0	0	0	0	0	0	0	0	0	0	0	0	0	0	0	0	0	0	0	0	0	0	0	0	0	0	0	0	0	0	0	0	1	0	0	0	0	0	0	0	0	0	0	0	6	0	0	0	0	0	1	0	0	0	0	0	0	0	0	0	0	1	0	0	0	0	0	0	0	0	0	0	0	0	0	0	0	0	0	0	0	2	0	0	0	1	0	0	0	0	0	0	0	0	0	0	0	0	0	0	0	0	1	0	0	0	0	0	0	0	0	1	0	0	0	0	0	0	0	1	0	0	1	0	0	0	0	0	0	0	0	0	0	0	1	0	0	0	0	0	0	0	1	0	0	0	0	0	0	0	0	0	0	0	0	0	1	0	0	0	0	0	0	0	0	0	0	0	0	0	0	1	0	0	0	0	1	0	0	0	0	0	1	0	0	0	1	0	0	0	0	2	0	0	0	0	0	0	0	0	0	0	0	0	1	0	1	0	0	0	0	0	1	0	0	0	0	0	0	0	0	0	0	0	0	0	0	2	9	0	0	1	1	0	0	1	0	0	0	1	0	0	0	0	0	0	0	0	0	0	0	0	0	0	0	0	0	1	0	0	0	0	0	0	0	0	1	0	1	0	1	0	0	0	0	0	0	0	0	0	0	0	0	0	0	0	0	0	0	0	0	0	0	0	0	0	0	0	0	0	0	0	0	1	0	0	0	0	0	0	0	0	0	1	0	0	0	0	0	1	0	0	0	0	0	2	0	0	1	0	0	1	0	1	1	0	0	0	0	1	0	0	0	0	0	0	1	0	0	0	0	0	0	0	0	0	0	0	0	0	0	0	1	0	0	0	0	0	0	0	0	0	0	0	0	0	0	0	2	1	0	0	0	0	0	0	0	1	0	1	0	0	0	0	0	0	0	0	0	0	0	0	0	1	0	0	0	1	0	0	0	0	0	0	0	0	1	1	1	0	0	0	0	0	0	0	0	0	0	0	0	0	0	0	0	0	0	0	0	0	0	0	2	0	0	0	0	0	0	0	0	0	0	2	0	0	0	0	0	0	0	0	0	0	0	0	0	0	1	1	0	0	0	0	0	0	0	1	0	0	0	0	0	0	0	0	0	0	0	0	0	0	0	0	0	0	0	0	1	0	0	0	0	0	0	0	0	1	0	0	0	0	0	0	0	0	0	0	0	0	0	0	0	0	0	0	0	0	0	0	0	1	0	0	1	0	0	0	0	0	0	0	0	4	0	1	0	0	0	0	0	0	0	0	0	0	0	0	0	0	0	0	0	0	0	0	0	1	0	0	0	0	0	0	0	0	1	1	1	0	0	0	0	0	0	1	0	0	0	4	0	0	0	0	0	0	1	0	0	0	0	0	0	0	0	0	0	0	0	5	0	0	0	0	0	0	0	0	0	0	0	0	0	0	0	0	0	0	0	0	0	0	0	0	0	0	0	0	0	0	0	0	0	0	0	0	0	0	0	0	1	0	0	1	0	1	0	0	0	0	0	0	0	0	0	0	0	0	0	0	1	0	1	0	0	0	0	0	0	0	0	0	0	0	0	0	0	0	0	1	0	0	0	0	0	0	2	0	0	0	0	0	0	3	0	0	0	0	0	0	0	0	1	0	0	0	0	0	1	0	0	0	0	0	0	0	0	0	0	0	0	0	0	0	0	0	0	0	0	2	0	0	0	1	0	2	0	0	0	0	0	0	0	0	0	0	0	0	0	0	0	0	0	0	0	0	1	0	0	0	0	0	0	0	0	0	0	0	0	0	0	0	0	1	0	0	0	0	0	0	0	0	0	0	0	0	0	0	0	0	0	0	0	0	0	0	0	0	1	0	0	0	0	1	0	0	0	0	0	0	0	0	0	0	0	0	0	0	0	0	0	0	1	0	0	0	0	0	0	0	0	0	0	0	0	0	0	0	0	0	0	0	1	0	0	0	0	0	3	0	0	0	0	0	1	8	0	0	0	0	0	1	0	0	0	0	0	0	1	1	0	0	0	0	0	0	0	0	0	0	0	4	0	0	0	1	0	0	0	0	0	0	0	0	0	0	0	0	0	0	0	0	0	0	0	0	0	0	0	0	0	0	0	0	0	0	0	0	0	1	0	0	0	0	0	0	0	0	0	0	0	0	0	0	1	0	0	0	0	0	0	2	0	0	0	0	0	0	0	0	0	0	0	0	0	0	0	1	0	0	0	0	0	0	0	0	2	0	0	0	0	0	0	0	1	0	0	0	0	0	0	9	0	0	0	1	1	0	0	1	1	0	0	0	0	0	0	0	0	0	0	0	0	0	0	1	0	0	0	0	0	0	0	0	0	2	0	0	0	1	0	0	0	1	0	0	0	0	0	0	0	0	0	0	0	0	0	0	0	0	0	0	1	0	0	0	0	0	0	0	1	0	0	0	0	1	0	0	0	0	0	0	1	0	0	1	0	1	0	0	0	2	0	1	0	0	0	0	0	0	0	0	0	0	0	0	0	0	0	0	4	1	0	0	0	0	0	1	0	0	0	0	0	0	0	0	0	0	0	0	0	1	0	0	0	0	0	0	1	0	0	0	0	0	0	0	0	0	0	0	0	0	0	0	0	1	0	1	0	0	0	0	0	0	0	0	0	2	1	0	0	0	0	0	0	0	0	0	1	0	0	0	0	0	0	0	0	0	0	0	0	0	0	0	0	0	0	0	0	1	0	0	2	0	0	0	0	0	0	0	0	0	1	0	0	1	0	2	0	0	0	1	0	0	0	1	0	0	0	0	0	0	0	0	1	0	0	0	0	0	0	0	0	0	0	0	0	0	0	0	0	0	0	0	1	0	0	0	0	0	0	0	0	0	0	0	2	0	0	1	0	1	0	0	0	0	0	0	0	0	0	0	0	1	0	3	0	0	9	0	0	0	0	0	0	0	0	0	0	0	0	0	0	0	0	0	0	0	0	0	0	0	0	0	0	0	0	0	0	0	1	0	0	0	0	0	0	0	0	0	0	0	0	0	1	0	0	0	0	0	1	0	0	1	0	0	0	0	0	0	0	0	0	0	0	0	0	0	0	0	0	0	1	0	0	0	0	0	0	0	0	0	0	0	0	0	0	0	0	0	0	0	0	0	0	0	0	0	0	0	0	0	0	0	1	0	0	0	2	0	1	0	0	6	0	1	0	0	0	1	1	0	0	1	0	0	0	0	0	0	0	0	0	0	0	0	0	1	0	0	0	0	0	0	0	0	1	0	0	0	0	0	0	0	0	0	0	1	0	0	2	0	0	0	0	1	0	0	0	0	0	0	0	0	0	1	0	2	0	0	0	0	1	0	0	0	0	0	0	0	0	0	0	0	0	0	0	0	0	0	1	0	0	0	0	0	0	0	0	0	0	0	0	0	0	0	2	0	1	1	0	0	0	0	0	0	0	0	0	0	0	0	0	2	0	0	0	2	0	0	0	0	0	0	0	1	0	0	0	2	1	0	0	1	0	0	0	0	0	0	0	0	0	0	0	0	0	2	0	0	0	0	0	0	0	0	0	1	1	0	1	0	0	0	2	0	0	0	1	0	0	1	0	0	0	0	0	0	0	0	0	0	0	0	0	0	0	0	0	1	0	0	0	1	0	0	1	0	0	0	0	2	0	0	0	0	0	0	0	0	0	0	0	0	0	1	0	0	0	3	0	1	0	0	0	0	0	0	0	0	1	0	0	0	0	0	0	0	0	0	0	1	0	0	1	0	0	1	0	0	0	0	0	0	0	0	0	0	0	0	0	0	0	0	0	0	0	0	0	0	0	0	0	0	1	0	1	0	0	0	0	0	0	0	0	0	1	0	0	0	0	0	0	0	1	0	0	0	0	0	0	0	1	0	0	0	0	0	0	1	0	0	0	0	0	0	0	0	0	0	0	0	0	1	0	0	0	1	0	1	1	0	0	1	0	0	2	0	0	0	3	0	0	0	0	0	0	0	1	0	0	0	0	0	0	0	0	0	0	0	0	0	0	0	0	0	0	0	0	0	2	0	0	0	0	1	1	0	0	0	0	0	1	0	0	0	0	0	0	1	0	0	0	0	1	0	0	0	0	0	0	0	1	2	3	0	0	0	0	2	0	0	0	0	0	0	1	0	2	0	0	1	1	0	0	0	0	0	0	0	0	0	1	0	0	0	0	0	0	0	0	0	0	0	0	1	0	0	0	0	0	0	0	0	0	0	0	0	0	0	0	0	0	0	0	0	0	0	0	0	0	0	0	0	0	0	1	0	0	0	0	1	0	0	0	0	0	0	0	0	0	0	0	0	0	0	0	0	0	0	0	0	0	0	0	0	0	0	0	0	0	0	0	0	0	1	0	0	1	0	0	0	0	0	0	0	0	0	0	0	0	0	0	1	0	0	0	1	1	0	0	0	0	0	0	0	0	0	0	0	0	0	0	0	0	0	0	0	1	0	0	0	0	0	0	0	0	0	0	2	0	0	0	0	0	0	0	0	0	0	0	1	0	0	0	0	0	0	0	0	0	0	0	1	0	0	0	0	0	0	0	0	0	0	0	0	0	0	0	0	0	2	0	0	0	1	0	0	0	0	0	0	0	1	1	0	0	0	0	0	0	0	0	0	0	4	0	0	0	0	0	0	0	0	0	0	0	1	0	0	0	0	0	0	0	1	0	0	1	0	0	0	0	0	0	1	9	0	0	0	0	0	0	0	0	1	0	0	2	0	0	0	0	0	0	0	0	0	0	0	0	0	0	2	0	0	1	0	1	0	0	0	0	0	0	0	0	0	0	0	0	0	0	0	0	0	0	0	0	0	0	0	0	0	0	0	0	0	0	0	1	0	0	0	0	0	0	0	0	0	0	0	0	0	0	0	0	1	2	0	0	0	0	0	0	0	0	0	0	0	0	0	0	0	0	0	0	0	0	0	0	0	0	0	0	1	0	0	0	0	0	0	2	0	0	0	0	0	0	0	0	0	0	0	0	0	4	0	0	0	0	0	0	0	0	0	0	0	0	0	0	0	0	0	0	0	0	0	6	0	0	0	0	0	0	0	0	0	0	0	1	0	0	0	0	0	0	0	0	0	0	0	0	0	0	0	0	0	0	0	0	3	0	0	0	0	0	0	0	0	0	0	0	0	0	0	0	0	0	1	0	0	0	0	0	0	1	1	0	0	0	0	0	0	0	0	0	0	0	0	0	1	0	0	0	0	0	0	0	0	0	0	0	1	0	0	0	0	0	1	0	0	0	0	0	0	0	0	0	0	0	1	0	1	0	0	0	0	1	0	0	0	0	0	0	0	0	0	0	1	0	0	0	0	0	0	0	0	0	0	0	0	0	0	1	0	1	0	0	0	0	0	0	0	0	0	0	0	0	0	0	0	0	0	0	0	0	0	1	0	0	0	0	0	0	0	0	0	0	0	0	0	1	0	0	0	0	0	0	0	0	0	0	0	0	0	0	0	0	0	0	0	0	0	0	0	1	0	1	0	0	0	0	0	0	0	0	0	0	0	0	0	0	0	0	0	0	0	0	1	0	0	0	0	0	0	0	0	0	0	1	0	0	0	0	0	0	0	0	0	0	0	0	0	0	0	0	0	8	0	0	0	0	1	0	0	0	0	0	2	0	0	0	1	0	0	0	0	0	0	0	0	0	0	0	0	0	0	2	0	1	1	0	0	1	0	0	0	0	0	0	0	0	0	7	0	0	0	1	0	1	0	0	3	0	0	0	0	0	2	0	0	0	0	0	0	0	0	0	0	0	0	0	0	0	0	0	0	0	0	0	0	0	0	0	0	0	0	0	0	0	0	0	0	0	0	1	0	1	1	0	0	0	0	0	0	0	0	0	0	0	0	0	0	0	0	0	0	0	0	0	0	0	0	0	0	0	0	0	0	0	0	0	0	0	0	0	1	0	0	0	1	0	0	0	0	0	1	0	0	0	0	0	0	0	0	0	0	0	0	0	0	0	0	0	0	0	0	0	1	0	0	0	0	0	0	1	0	0	0	0	0	0	0	0	0	0	0	0	0	0	0	0	0	0	0	1	0	0	0	0	0	0	0	0	0	0	0	0	1	0	0	0	0	0	0	0	0	0	0	0	0	0	0	0	0	0	0	1	0	0	2	1	0	0	0	0	0	1	0	0	0	0	0	0	0	1	0	0	0	0	0	0	0	1	0	0	0	0	0	0	0	0	0	0	0	0	0	0	0	0	0	0	0	0	0	1	0	0	0	0	0	0	0	0	1	0	0	0	0	0	0	0	1	0	0	1	0	0	0	0	0	0	0	0	0	0	0	0	0	0	0	0	0	0	0	9	0	0	0	0	0	1	0	0	0	0	0	0	0	0	0	1	0	0	0	0	1	0	0	0	0	1	0	0	0	0	0	0	0	0	0	0	1	0	0	0	0	0	0	0	1	0	0	0	0	0	0	1	0	0	0	0	5	0	0	0	0	1	0	0	0	0	0	0	0	0	0	0	0	0	0	0	0	0	0	0	0	0	0	0	0	0	0	0	0	1	1	1	0	0	0	0	0	1	0	0	0	0	0	0	0	0	0	0	0	0	0	0	2	0	0	0	0	0	0	0	0	0	0	0	0	2	1	0	0	0	0	0	0	1	0	0	0	0	0	1	0	0	0	0	0	0	0	0	2	0	0	0	0	0	0	0	0	1	0	0	1	0	0	0	0	0	0	0	0	0	0	0	1	0	5	0	0	0	0	0	0	0	0	0	0	4	0	0	0	0	3	0	2	1	0	0	0	0	0	0	0	0	0	2	0	0	0	1	0	0	0	1	0	0	0	0	1	0	0	3	0	0	0	0	0	1	0	0	1	0	0	0	0	0	0	0	1	0	0	1	0	0	0	0	1	0	0	0	0	0	0	4	0	0	0	0	0	0	0	0	0	0	2	0	1	0	0	0	0	0	2	0	0	0	0	0	0	0	0	0	0	0	0	0	0	0	0	0	0	0	1	0	0	0	0	0	0	0	2	0	0	0	0	0	0	0	0	0	0	0	0	0	1	0	0	0	0	0	0	0	0	0	0	0	1	0	0	0	0	0	0	0	0	0	1	0	0	0	0	0	0	0	0	0	0	0	2	0	0	0	0	0	1	0	0	0	1	0	0	0	0	0	0	0	1	0	0	0	0	0	2	0	0	0	0	0	0	1	0	0	0	0	0	0	1	0	0	0	0	0	0	1	0	0	1	0	0	0	0	0	0	0	0	0	0	1	0	0	0	0	0	0	1	0	0	2	0	1	0	0	0	0	0	0	0	0	0	0	0	1	1	0	0	0	0	0	1	0	0	0	1	0	0	0	0	0	0	0	0	0	1	0	0	0	0	1	0	0	0	1	0	0	1	0	0	0	0	0	0	0	0	0	0	0	0	0	0	0	0	0	1	0	0	0	0	0	0	0	1	0	0	0	0	0	1	0	0	0	0	0	0	0	1	0	0	0	0	0	0	0	1	0	0	0	0	0	0	0	0	0	0	0	0	0	0	0	0	0	0	0	0	1	1	0	0	0	0	0	1	0	0	0	0	0	0	0	0	0	0	0	1	0	1	1	0	0	0	0	0	0	4	2	0	0	0	0	1	0	0	0	0	0	0	0	0	0	0	0	0	0	0	0	0	0	0	0	0	2	0	0	0	0	0	0	0	0	0	0	0	0	0	1	0	0	0	0	0	0	0	0	0	0	0	0	0	0	0	0	1	0	0	0	0	1	0	0	0	1	0	0	0	0	0	0	0	0	0	0	0	0	0	0	1	0	0	0	0	1	0	0	0	0	0	0	0	0	0	0	0	0	0	0	0	0	0	0	0	0	0	1	0	5	0	0	0	0	0	0	0	0	0	0	1	0	0	0	0	0	0	0	0	0	0	0	0	0	0	0	0	0	0	0	0	0	0	0	0	0	1	0	0	0	0	0	0	0	0	0	0	0	0	0	0	0	1	0	0	0	0	0	0	0	0	0	0	0	0	0	0	0	1	2	0	1	0	0	0	0	0	0	0	0	0	0	0	0	0	0	0	1	0	0	0	0	0	0	0	2	0	0	0	0	0	0	0	0	0	0	0	0	1	0	0	0	0	0	0	0	1	0	0	0	0	0	0	0	1	0	0	1	3	0	0	0	0	0	1	1	0	0	0	0	0	0	1	0	0	0	0	0	0	0	0	1	0	0	0	0	1	0	1	0	5	0	1	1	0	0	0	0	0	0	0	0	1	0	0	0	0	0	0	0	0	1	0	0	0	0	0	0	0	0	0	0	0	0	0	0	1	0	0	0	0	1	0	0	0	0	0	1	0	0	0	0	0	0	0	0	0	0	0	0	0	0	0	0	0	0	0	0	0	0	0	0	0	0	0	0	1	0	0	0	0	0	0	0	1	0	0	0	0	0	0	1	0	1	0	0	0	0	0	0	0	0	0	0	0	0	0	0	0	1	0	0	0	0	0	0	0	0	0	0	0	0	0	0	0	0	0	0	0	0	0	0	0	0	1	0	0	0	0	0	0	0	0	0	0	0	0	0	0	0	0	2	0	0	0	0	0	0	0	1	0	1	1	0	0	0	0	0	0	0	0	0	0	0	1	0	0	0	0	0	0	0	0	0	0	0	0	0	0	0	0	0	0	0	0	0	0	0	0	0	0	0	0	0	0	0	0	0	1	0	0	0	0	0	0	0	0	0	0	0	0	0	0	0	0	0	0	0	1	0	0	0	0	0	1	0	0	0	0	0	0	0	0	0	0	0	0	0	0	0	0	1	1	0	0	2	0	0	0	0	0	0	0	0	0	1	0	0	0	0	0	0	0	0	0	1	0	1	0	0	0	0	0	0	0	0	0	0	0	0	0	0	1	0	0	0	0	0	1	0	0	0	0	0	1	0	0	0	0	0	0	0	0	0	0	0	0	0	1	0	0	0	0	1	0	0	0	0	0	0	0	0	0	0	0	0	0	0	0	0	0	0	1	0	0	0	0	0	0	0	0	0
N0.HOG0005419	1	0	3	1	2	3	2	1	0	0	2	1	0	0	0	1	0	0	2	1	0	2	0	0	0	3	3	0	2	5	1	1	0	0	0	0	4	2	2	1	0	2	1	3	2	0	0	2	1	3	1	0	6	0	2	0	1	0	0	3	0	1	0	1	1	2	0	0	2	0	4	2	3	5	3	0	0	2	2	1	0	0	1	4	1	0	1	0	0	3	1	3	1	0	1	0	1	0	3	0	0	0	2	0	4	1	1	0	0	1	0	3	1	1	0	2	2	1	0	0	2	0	0	4	3	5	0	4	1	2	0	3	4	0	3	0	3	1	5	0	1	3	0	0	0	0	3	5	2	3	3	0	3	0	0	1	0	2	4	4	1	0	1	3	3	2	1	2	0	3	1	0	0	1	2	0	4	3	0	3	2	1	1	1	1	1	0	0	0	4	1	4	1	0	2	3	3	0	2	0	0	2	1	2	2	0	1	0	1	1	3	0	1	0	4	2	0	0	1	3	3	1	0	0	3	0	4	1	4	0	5	1	1	2	2	1	0	3	1	0	2	1	4	0	1	0	3	0	0	2	0	1	1	1	2	0	0	3	0	4	8	2	0	0	0	0	0	0	0	1	1	2	1	0	1	0	1	0	0	0	3	3	0	1	2	0	0	1	0	4	0	0	0	0	0	1	1	0	1	1	2	0	0	4	2	2	3	4	5	0	1	0	2	0	1	0	0	1	2	0	1	2	0	4	1	1	5	6	1	3	2	1	1	0	4	0	0	0	0	0	1	4	0	2	1	1	1	1	1	0	0	3	1	0	3	2	2	2	1	0	2	4	2	0	1	3	6	1	1	1	1	2	0	2	0	1	1	1	0	0	1	3	0	0	0	0	0	1	1	0	0	2	1	1	1	0	0	2	0	1	3	1	0	0	2	1	0	3	0	1	3	1	1	1	1	2	1	0	4	2	1	1	2	3	2	0	2	1	0	0	0	0	0	3	2	2	1	1	2	0	3	1	1	0	0	3	3	3	1	2	3	0	0	1	0	2	1	3	0	0	1	3	4	1	3	0	2	1	1	0	3	1	0	2	1	2	0	0	1	1	1	2	0	0	2	1	0	3	6	4	0	3	1	1	1	0	0	1	2	2	1	2	1	3	1	4	2	0	0	1	1	0	5	2	1	0	1	2	0	2	1	4	1	3	1	0	2	3	1	1	2	0	2	3	0	2	2	1	1	0	3	0	0	3	0	1	1	1	3	0	0	0	0	4	0	2	1	2	0	2	0	1	1	4	1	2	0	1	4	1	0	1	1	0	0	1	5	2	3	7	3	1	4	3	1	1	0	0	0	0	1	1	1	0	1	3	0	0	4	4	0	2	3	2	0	0	1	0	0	0	0	1	0	0	2	0	0	0	0	1	2	1	4	0	4	1	3	1	1	1	0	1	2	2	0	0	0	2	0	1	1	0	1	0	9	2	1	3	3	1	0	3	0	0	3	2	1	4	1	1	2	0	1	4	1	2	1	4	1	1	0	1	2	1	2	2	1	0	0	0	1	4	4	1	0	2	1	3	5	2	0	0	1	3	1	2	0	0	1	2	4	1	2	1	3	0	0	3	0	0	0	5	0	0	0	4	0	2	0	0	1	3	0	0	0	4	3	6	1	3	1	2	0	1	0	1	0	1	0	3	1	2	1	3	0	0	3	0	3	0	2	2	2	2	2	1	3	4	0	1	0	1	1	0	1	1	0	2	0	0	1	3	0	1	5	0	2	0	1	1	2	2	3	1	0	1	0	1	1	1	2	0	1	0	3	1	2	0	4	0	0	0	1	1	2	1	0	1	0	2	1	1	0	0	1	4	0	0	2	1	1	0	0	1	1	0	0	0	1	1	1	0	2	2	3	2	0	0	1	3	2	0	1	1	1	5	2	3	3	1	0	0	0	2	1	1	0	1	1	4	2	4	4	3	1	4	1	0	0	1	3	0	1	1	0	3	3	0	1	1	0	1	0	1	4	1	0	2	1	1	1	1	1	1	0	3	4	1	2	4	0	1	5	2	0	0	0	3	1	1	0	1	2	8	1	3	1	0	2	3	0	0	0	2	0	3	0	2	1	1	3	0	1	1	0	0	0	2	3	1	1	1	3	0	2	2	2	0	0	2	2	4	2	0	0	1	0	1	1	1	0	0	0	0	0	0	4	0	4	0	0	0	0	2	3	1	3	3	0	0	0	1	5	1	2	2	1	2	0	3	4	1	2	2	2	1	2	0	0	0	2	1	3	0	0	4	2	1	2	0	0	0	2	3	1	5	1	3	0	0	2	3	0	1	1	3	0	1	1	2	5	0	2	3	0	2	2	2	1	0	1	1	3	0	0	0	3	2	2	3	1	1	0	2	0	0	0	3	2	1	0	0	5	0	1	2	0	4	0	0	3	0	1	3	0	0	0	0	2	1	1	4	6	2	0	2	1	5	0	3	3	0	0	0	4	1	0	2	0	1	2	1	0	0	2	0	0	0	1	0	2	1	2	0	0	3	4	0	1	0	2	0	1	0	3	0	0	1	6	2	4	0	2	0	5	2	0	0	2	3	0	1	3	2	1	0	1	0	2	0	4	1	4	2	2	2	2	5	0	2	2	1	2	3	2	1	2	5	0	0	2	0	1	0	0	0	2	0	0	1	0	2	0	2	0	0	1	0	0	1	1	2	3	1	2	0	1	4	1	4	0	2	0	2	0	1	2	1	0	1	3	9	0	2	5	0	1	0	0	2	1	0	2	0	3	2	3	1	2	0	2	3	2	2	3	2	2	3	4	7	2	0	4	1	1	1	3	1	2	3	2	2	1	1	0	0	3	0	0	3	0	1	2	0	1	2	0	5	2	0	0	4	0	1	0	5	1	1	2	3	4	3	0	1	2	0	1	0	2	0	1	1	4	0	1	3	3	1	0	2	4	0	2	3	1	0	0	3	1	0	3	1	1	1	2	0	5	2	5	1	2	0	1	1	3	0	2	0	3	3	1	0	5	4	2	2	2	7	0	0	6	3	2	1	1	1	2	2	0	3	3	7	9	0	2	2	1	2	1	1	0	1	2	1	0	1	2	4	0	4	2	1	0	3	2	4	0	2	2	1	1	2	3	0	0	1	0	0	2	2	1	2	0	0	2	0	0	3	0	0	2	2	4	1	0	1	2	1	0	2	1	2	1	1	0	3	3	1	0	0	0	1	2	2	1	2	1	2	1	2	1	1	1	1	2	3	0	2	1	1	1	1	0	2	4	4	5	0	2	5	2	1	0	0	1	1	0	2	6	2	0	1	9	0	1	1	5	2	3	1	1	1	1	1	3	1	5	1	0	1	1	2	0	1	2	3	1	1	1	3	0	2	4	1	0	2	0	0	0	0	1	1	1	2	0	1	1	1	4	3	4	4	0	1	4	1	0	1	0	1	2	1	0	1	0	0	2	1	2	2	2	0	1	1	4	2	1	4	3	1	5	1	1	0	1	2	0	0	0	3	3	2	1	0	2	0	0	2	0	2	0	4	0	2	0	2	5	2	2	0	1	6	0	0	1	1	1	2	0	4	0	0	1	2	0	0	0	1	1	1	1	0	3	1	4	0	4	0	2	1	0	0	2	0	1	2	0	2	0	0	2	3	1	4	3	0	2	0	0	1	3	1	0	1	3	1	3	4	2	5	0	2	3	0	2	2	0	3	0	4	1	0	1	0	0	2	2	2	0	1	0	0	2	0	2	0	2	2	1	0	0	1	1	0	0	1	0	1	0	0	1	2	0	4	0	2	6	0	5	2	4	3	3	0	1	2	2	1	0	1	0	0	0	2	0	2	2	0	2	2	0	5	3	2	5	2	10	2	2	0	2	0	0	3	1	1	1	7	0	1	0	0	3	3	2	0	0	0	1	3	0	2	2	0	5	4	2	1	2	4	0	1	0	0	4	1	0	0	2	0	1	1	0	1	3	0	0	0	2	3	3	0	1	0	2	6	2	4	1	1	1	2	0	0	2	0	0	4	0	1	0	0	0	0	1	0	5	1	0	0	0	5	4	0	1	0	1	1	4	2	2	2	0	2	0	4	4	1	4	1	2	2	1	7	3	0	0	2	2	0	1	0	1	0	3	5	2	0	2	2	1	1	1	0	4	4	2	0	0	1	0	4	1	3	0	1	6	0	1	2	4	3	1	3	1	2	0	2	0	0	0	3	0	0	3	1	1	1	0	3	1	2	3	2	2	0	2	0	2	0	2	1	0	0	0	0	2	0	1	1	1	1	1	0	1	2	1	3	3	0	0	1	3	2	1	3	1	2	2	0	0	0	1	0	1	0	2	1	0	1	0	0	1	2	1	2	0	2	4	0	1	2	0	2	1	0	3	1	0	0	1	2	2	0	0	0	4	0	4	0	1	0	1	0	1	1	1	2	1	1	1	1	0	0	0	2	1	0	2	3	1	4	0	2	0	2	2	2	0	1	4	5	1	0	1	2	1	2	0	1	0	0	0	2	0	0	0	2	0	2	3	1	0	0	0	2	1	0	2	1	1	7	1	3	5	2	1	0	2	0	2	3	1	0	1	0	2	3	1	1	0	1	0	2	2	1	4	3	0	2	1	5	2	1	1	0	1	1	4	0	6	4	3	2	0	1	2	2	4	2	2	1	4	0	0	1	1	2	2	0	1	2	1	0	1	3	3	1	1	0	0	0	0	3	1	0	1	2	2	2	2	1	1	4	1	1	0	5	2	4	2	1	0	1	0	0	0	2	1	3	2	0	3	0	2	2	0	6	1	1	0	0	1	4	1	1	0	3	1	0	3	1	2	0	0	0	4	0	0	2	2	1	0	0	0	5	3	0	3	0	0	1	1	0	0	0	1	2	2	1	0	1	0	2	3	1	1	0	2	2	0	2	0	0	1	2	1	1	0	3	1	1	4	0	0	1	2	1	2	1	2	3	1	0	1	0	1	3	5	1	1	3	1	0	2	0	4	4	1	2	1	1	1	0	1	1	1	0	1	4	5	0	2	0	1	1	0	0	1	5	0	0	0	2	0	1	2	1	0	4	1	2	0	0	1	0	0	3	6	1	2	0	0	1	0	0	4	4	4	1	0	1	0	0	0	0	4	0	1	0	3	0	2	3	0	0	1	0	2	1	2	3	3	1	0	1	1	4	1	4	1	0	4	1	1	1	2	0	0	0	2	0	2	6	1	2	0	2	3	0	2	2	3	1	3	0	4	1	2	1	1	1	0	0	6	1	0	1	0	0	3	1	1	2	0	3	0	1	1	4	6	0	0	3	1	3	4	0	1	1	2	0	1	3	1	0	2	0	4	1	2	2	0	1	0	0	1	0	0	2	1	0	2	1	3	1	0	4	3	0	5	3	3	0	2	1	0	1	5	2	1	2	3	1	2	2	0	0	3	0	2	0	6	1	1	0	3	1	1	0	0	4	4	2	1	0	0	5	3	2	0	2	1	5	0	1	2	0	1	0	0	0	0	2	1	2	0	2	0	2	1	2	7	0	0	1	1	3	1	2	2	1	1	0	2	0	0	3	1	0	2	2	2	2	0	0	3	2	4	1	1	1	2	1	0	0	2	3	1	1	0	0	3	0	3	2	2	2	5	0	1	0	2	2	5	2	2	2	0	0	0	2	2	1	2	2	0	0	1	1	1	1	1	2	1	2	3	1	7	0	0	1	3	3	2	4	7	1	4	4	2	0	2	4	1	0	1	3	0	2	4	2	2	1	2	2	0	1	0	2	1	1	3	0	0	4	1	4	5	1	4	0	2	0	0	1	2	0	0	0	2	1	0	6	0	0	0	1	4	0	2	0	1	2	0	3	0	3	5	0	0	1	0	0	4	1	2	0	1	2	0	0	3	1	3	1	0	3	1	2	1	1	0	0	2	0	1	0	6	0	3	2	2	0	3	0	5	3	2	3	1	0	1	1	3	0	1	0	0	2	2	0	0	0	1	0	1	5	0	2	0	0	0	1	2	2	5	0	3	4	0	0	1	0	0	0	0	3	0	1	1	0	3	1	1	4	1	2	1	3	2	0	0	3	2	2	2	1	2	1	3	1	0	3	2	7	0	1	3	1	3	1	4	0	0	0	2	2	0	1	0	1	0	0	3	1	3	0	2	0	2	2	0	0	0	3	0	2	1	2	2	2	3	0	0	1	1	1	1	1	1	2	2	7	3	2	1	1	0	0	2	0	0	2	1	3	0	0	1	1	0	1	0	0	0	1	0	1	0	1	0	2	0	4	0	0	0	0	0	2	1	0	0	2	2	2	0	3	0	3	0	2	1	1	2	0	1	2	0	2	3	0	1	1	2	0	2	1	2	0	2	6	3	0	3	2	1	2	4	2	0	1	2	0	1	2	6	4	0	2	0	1	0	1	2	3	4	0	2	1	6	2	0	6	1	3	2	2	1	2	3	0	1	2	1	4	1	5	0	0	0	3	0	4	1	0	2	1	1	0	0	1	1	2	2	1	1	0	0	1	0	0	1	3	1	1	0	2	1	2	0	1	0	1	1	2	1	2	3	0	1	3	4	3	1	0	0	0	0	0	1	0	5	0	2	2	0	3	3	1	0	1	7	0	3	1	3	0	2	0	7	0	1	0	0	1	3	2	1	3	1	0	1	1	3	2	2	0	0	1	3	3	1	0	2	0	4	0	0	0	0	1	2	2	2	1	0	1	5	2	1	2	3	0	0	0	0	2	1	0	1	0	4	2	0	0	2	0	1	3	1	1	0	0	1	0	1	2	1	4	0	1	2	0	0	5	2	0	3	1	3	0	1	3	1	1	1	2	3	1	1	0	0	0	7	0	0	1	3	3	1	0	3	0	2	0	2	0	2	0	2	0	2	2	2	1	7	4	0	0	1	0	5	2	1	1	1	0	0	1	5	1	0	1	0	2	1	1	3	1	3	1	0	5	1	0	0	3	2	0	0	0	3	1	2	0	2	0	0	1	2	0	6	1	2	0	0	3	0	0	4	0	2	2	1	2	6	0	0	0	0	0	1	4	5	3	0	0	2	3	0	2	1	2	0	1	1	1	3	1	0	1	0	0	0	2	1	2	0	0	1	0	2	4	1	1	0	2	3	1	0	0	1	2	6	0	2	6	1	0	3	1	1	3	0	3	1	1	1	0	1	0	1	2	2	0	1	0	1	0	2	0	5	3	1	1	5	2	1	2	2	1	0	4	2	1	0	0	0	0	0	3	4	1	2	3	1	1	0	1	1	7	2	2	0	2	0	1	3	2	0	1	0	2	0	6	5	0	0	0	0	1	0	2	3	1	2	1	0	3	1	1	0	0	0	0	1	1	7	1	4	1	2	2	4	1	0	2	1	1	2	5	1	0	0	5	2	0	1	1	0	4	1	2	2	3	0	0	2	0	0	4	3	3	1	1	4	0	0	0	0	2	0	2	1	4	3	2	0	2	2	1	0	1	1	0	3	3	1	1	1	1	0	2	0	0	2	2	2	1	1	2	2	1	0	0	8	5	3	0	0	1	3	1	1	0	1	0	1	2	2	0	1	1	0	1	1	0	3	3	0	6	2	1	0	1	1	7	2	1	3	0	2	2	1	5	2	0	0	1	1	1	2	2	3	2	0	2	2	0	2	1	3	1	1	1	0	0	3	1	2	2	1	5	2	0	0	2	2	1	4	2	0	0	1	3	0	2	2	1	4	3	2	2	0	0	4	1	0	4	1	4	0	2	0	0	1	0	3	1	5	1	1	1	1	1	1	2	2	2	1	1	0	0	2	2	2	0	0	4	1	3	1	0	1	5	2	4	0	0	2	0	5	0	2	2	0	4	1	0	4	1	0	2	0	2	2	1	3	2	5	0	1	2	1	1	0	0	3	0	2	1	0	1	1	0	4	0	2	1	2	5	2	3	0	3	0	2	0	0	0	0	4	0	4	0	0	1	4	2	0	0	6	1	1	2	0	1	0	2	3	1	3	6	0	3	4	0	2	2	3	2	0	0	1	2	5	1	0	0	1	1	1	2	0	0	0	2	4	2	0	0	0	1	3	0	1	0	2	0	3	0	0	2	0	0	1	1	1	2	0	2	1	2	2	0	0	2	0	1	2	4	3	2	4	4	1	3	2	1	2	2	2	0	1	3	3	1	0	0	0	4	3	0	0	1	2	1	7	1	1	2	0	4	1	2	3	2	4	1	0	0	0	0	1	1	1	4	4	3	2	0	0	3	1	2	0	1	1	5	3	2	0	1	1	1	0	0	2	1	1	0	2	1	5	1	2	1	1	0	0	0	2	4	4	5	0	0	2	1	3	0	1	0	1	0	1	0	5	3	3	1	2	1	1	0	1	4	1	2	0	0	2	3	1	1	3	0	1	4	0	4	0	3	0	2	0	0	0	0	0	3	0	1	2	1	1	0	1	1	0	2	0	1	0	0	1	1	0	1	0	0	3	1	1	3	0	0	6	3	2	0	1	4	0	1	2	2	4	1	2	5	2	2	0	0	0	1	2	0	1	5	1	1	2	0	3	3	1	2	3	2	3	2	3	3	2	2	4	1	0	3	1	2	3	0	2	2	2	1	0	5	5	0	2	0	1	2	2	1	0	2	3	1	1	0	0	0	1	0	1	7	1	0	0	1	2	3	1	2	0	2	0	1	6	1	0	0	0	8	0	0	4	3	1	0	4	3	2	1	0	0	1	0	1	0	1	0	0	0	0	2	1	1	0	7	1	1	0	1	0	2	2	1	0	0	0	2	1	1	0	0	0	0	4	1	2	2	2	2	1	2	1	1	1	0	2	1	0	0	5	3	1	1	3	5	1	0	1	0	3	0	1	1	2	1	0	1	0	0	4	0	0	0	2	1	1	0	0	1	2	6	0	3	1	1	1	1	3	3	1	1	2	0	2	4	0	3	10	0	2	2	0	0	3	1	1	0	2	1	0	1	3	0	1	3	0	2	0	1	1	0	0	1	1	2	1	3	0	3	0	0	1	0	0	1	4	3	1	0	3	1	1	2	1	1	1	0	1	1	1	0	0	0	1	0	1	2	4	1	2	0	2	0	1	1	0	0	4	4	4	2	0	1	3	3	0	2	0	1	4	1	0	0	2	2	1	6	4	2	1	0	0	1	0	3	1	1	1	2	3	1	1	1	6	1	1	2	0	1	0	3	0	4	1	4	3	1	1	3	5	3	5	8	1	0	3	2	2	3	5	1	0	0	1	4	1	0	1	4	3	1	2	0	0	1	2	1	1	2	3	0	3	2	2	0	0	2	2	0	0	0	0	3	3	1	0	3	2	3	0	7	2	2	0	2	1	3	3	1	0	1	3	2	0	9	1	1	1	1	0	0	0	3	3	0	3	4	3	1	1	0	1	0	1	0	0	0	4	1	2	2	2	2	0	5	2	1	0	1	2	0	1	1	5	0	0	3	1	8	8	7	2	5	1	0	2	3	0	0	1	0	3	2	0	1	2	1	1	3	1	1	0	1	5	2	2	0	0	0	0	0	3	1	4	0	1	1	2	2	3	1	0	0	5	2	2	0	1	1	3	1	2	0	1	0	3	0	1	1	0	6	4	1	0	1	0	2	0	3	0	7	0	1	0	1	0	1	0	1	0	4	0	2	1	3	6	4	2	1	2	1	0	1	1	0	2	5	1	1	1	6	1	0	2	0	1	3	0	2	1	3	2	0	1	3	2	1	0	1	0	4	0	0	1	0	1	0	0	1	0	2	0	1	4	1	1	0	0	2	4	0	2	2	1	1	0	1	3	1	3	0	1	1	2	1	1	0	2	1	2	1	1	0	0	1	5	1	0	1	0	2	2	7	4	2	0	1	2	2	1	3	1	0	1	1	3	5	0	3	0	5	1	1	1	1	0	4	4	1	0	0	1	0	0	1	4	1	1	4	1	1	5	1	3	1	4	2	0	1	2	4	1	1	3	0	0	0	5	2	0	2	1	1	2	3	2	0	1	2	0	3	2	2	11	4	1	1	0	3	1	1	0	1	0	0	2	0	0	0	0	1	0	0	1	3	4	0	0	5	0	0	2	1	0	0	0	3	1	0	2	0	3	3	1	5	3	1	2	2	3	3	0	0	2	2	0	0	0	1	2	2	0	1	0	2	0	0	1	2	0	2	1	0	4	1	3	3	1	1	1	2	0	0	0	0	0	1	0	1	1	2	0	0	0	3	0	1	0	3	0	2	3	0	0	0	0	1	2	0	0	4	0	0	3	0	1	0	2	7	2	4	2	1	1	3	3	1	0	2	3	2	4	0	1	2	0	3	4	0	0	4	1	1	1	0	1	0	1	1	0	4	2	0	3	0	0	2	0	0	0	1	0	1	0	2	1	1	2	2	2	0	0	2	5	0	2	1	1	3	0	3	0	0	2	2	0	2	0	1	1	2	1	0	0	2	0	2	1	2	3	0	1	1	2	1	2	1	0	1	2	1	0	2	2	0	2	1	0	1	2	0	0	0	3	2	1	3	1	0	2	3	1	0	4	2	4	1	0	0	1	1	2	1	0	4	0	2	0	2	1	1	0	1	1	0	0	1	1	1	1	2	0	2	2	1	0	0	0	1	0	0	1	0	1	0	1	1	1	4	3	1	1	0	1	0	3	4	0	0	1	1	2	4	0	4	3	1	1	3	0	2	3	2	1	0	0	4	0	5	1	1	1	0	0	2	2	1	0	1	2	1	0	1	0	0	0	1	1	1	0	1	0	1	0	0	1	3	2	1	2	0	0	7	2	1	0	1	2	1	1	5	6	1	3	0	1	0	2	1	4	0	1	0	0	2	2	1	0	3	1	2	0	1	3	0	0	1	2	1	1	3	1	0	1	0	1	0	2	2	5	0	0	1	2	2	2	0	1	3	0	0	1	1	1	0	2	4	0	0	3	2	3	1	1	0	3	1	2	3	2	2	2	3	1	0	1	2	5	0	1	2	5	2	1	3	0	0	5	2	2	2	1	1	1	2	0	3	1	0	1	0	1	1	4	2	0	0	0	2	0	0	1	1	0	2	1	1	1	1	0	0	1	2	3	0	0	1	3	0	0	2	2	0	3	1	0	0	1	1	0	5	1	1	2	1	3	0	1	0	3	0	6	0	1	0	2	0	5	4	1	0	2	1	1	0	1	0	0	3	1	5	0	2	1	0	0	2	0	2	4	0	3	3	1	1	2	1	1	1	4	4	2	2	0	3	2	3	0	1	2	2	2	0	0	1	1	0	1	1	1	4	0	2	0	3	2	0	5	0	0	2	0	0	0	1	1	1	0	1	0	3	1	0	7	1	3	3	2	0	4	4	1	1	1	0	0	3	4	1	1	2	1	1	1	2	1	0	0	1	0	0	3	2	2	2	8	1	0	2	0	2	1	0	0	3	0	1	0	1	3	1	1	0	4	1	1	1	1	0	3	0	0	2	2	1	1	0	1	0	2	1	2	1	2	3	0	1	0	2	0	0	0	4	2	3	0	4	2	3	1	0	0	0	1	1	0	1	0	1	3	0	1	2	3	4	2	0	0	4	3	0	1	0	3	1	0	2	0	1	1	2	0	4	3	7	4	1	0	2	1	0	2	0	1	4	1	1	2	0	3	4	1	1	2	1	0	2	0	0	2	2	0	3	1	0	1	3	0	0	0	3	2	1	0	3	0	0	1	2	0	1	2	1	0	0	1	0	0	0	2	2	3	5	2	0	1	1	0	0	0	0	1	3	2	2	2	0	0	3	2	0	1	0	1	1	0	0	1	0	4	0	3	3	1	2	0	2	2	3	0	1	6	0	1	0	2	1	0	1	3	2	0	1	0	2	2	2	2	0	2	1	0	0	1	4	2	5	0	2	0	0	1	1	0	0	0	1	5	1	1	4	2	2	2	0	1	0	1	0	0	0	1	0	3	4	0	0	0	0	0	1	0	2	3	1	2	3	6	2	3	2	0	1	0	0	5	3	0	2	1	0	5	6	1	2	1	1	0	0	2	7	2	1	0	0	2	1	2	0	0	0	0	1	0	1	0	2	2	1	2	1	1	3	3	0	0	5	1	2	0	0	1	0	3	1	0	2	2	4	3	4	1	1	2	1	0	2	0	4	0	0	3	2	0	0	0	0	2	1	5	0	4	2	2	0	1	2	0	0	2	1	0	1	1	0	0	0	0	1	0	2	1	3	1	0	0	2	2	2	1	0	4	0	0	4	2	3	1	1	2	3	0	0	2	3	2	0	2	1	2	2	3	2	0	0	0	1	1	1	0	3	4	3	1	2	0	1	0	0	1	0	1	3	2	1	0	3	1	0	0	3	3	0	6	2	1	0	2	4	4	1	1	2	0	2	0	1	1	2	0	0	0	5	3	4	0	4	0	2	4	6	1	1	1	3	1	2	0	2	0	2	2	3	1	0	0	4	3	0	1	0	0	1	0	0	2	4	0	1	0	2	0	2	1	3	2	0	0	0	6	3	1	3	4	0	0	4	2	1	1	0	1	0	0	0	0	2	0	0	2	2	2	2	1	1	1	4	0	3	1	0	2	4	3	4	0	0	0	1	1	0	2	0	3	1	0	4	2	2	0	1	0	3	1	1	2	0	0	0	5	1	1	0	0	2	3	2	0	3	1	1	3	0	1	1	1	1	0	1	0	2	1	6	2	0	0	0	1	0	0	1	0	3	0	0	1	0	1	0	2	5	0	1	2	1	4	4	2	2	1	0	1	2	2	2	2	3	1	0	0	1	0	1	1	1	2	3	0	0	3	1	1	2	0	4	1	3	0	4	3	2	3	2	3	1	0	0	1	0	2	2	1	1	1	1	0	4	0	2	0	2	1	1	2	0	3	0	1	1	0	1	0	3	3	1	0	1	1	1	3	1	0	3	1	0	2	3	0	0	0	4	1	0	2	5	0	1	0	1	0	1	2	3	1	2	0	4	0	1	0	1	2	4	0	0	0	0	3	4	1	3	1	2	0	2	1	1	3	2	2	4	2	3	2	0	1	3	0	0	0	0	2	0	0	2	1	1	1	2	0	0	2	0	1	1	4	0	1	0	0	3	0	1	5	2	0	1	4	2	2	2	0	4	0	0	5	2	2	1	0	0	1	2	1	2	1	2	1	0	1	3	2	0	1	1	5	1	0	11	0	0	1	1	2	2	5	2	2	0	1	2	1	3	1	1	1	4	0	2	0	3	2	0	0	0	0	1	1	0	2	0	2	1	2	3	0	1	1	2	3	0	0	2	2	0	1	3	4	0	4	1	5	4	5	2	0	1	2	0	1	0	2	0	2	1	3	1	0	1	1	0	0	1	2	0	1	1	0	0	3	5	0	1	3	4	0	0	0	2	6	3	0	0	1	3	3	0	0	0	1	1	1	2	2	1	4	0	0	2	0	0	2	0	0	3	0	0	1	1	0	2	5	3	1	1	3	3	1	0	1	2	1	0	4	0	3	0	1	0	0	0	0	0	0	0	3	2	0	4	2	1	0	2	0	2	2	0	3	2	3	1	1	2	8	1	1	5	3	1	0	0	1	0	2	0	1	0	1	0	0	1	1	1	0	3	1	1	4	0	1	1	1	3	1	2	0	0	1	2	1	1	2	1	0	5	1	1	0	2	1	0	3	0	3	2	0	0	3	0	3	2	1	0	0	5	2	0	1	1	1	3	5	8	0	0	0	2	1	1	2	0	0	0	0	0	1	1	0	2	0	0	0	0	1	2	0	0	1	4	1	0	1	2	2	0	0	0	1	6	1	0	0	2	3	2	1	1	0	1	4	1	1	0	0	5	0	0	1	1	1	2	0	1	0	2	0	0	1	0	0	2	0	1	0	1	0	5	2	0	0	1	1	0	0	1	0	3	0	2	0	1	2	2	0	0	2	1	3	1	1	1	2	0	1	3	2	2	5	2	0	1	0	4	0	0	1	0	2	2	3	1	1	0	0	2	2
N0.HOG0005409	1	3	0	5	0	1	2	0	1	0	0	0	0	1	1	2	3	0	1	2	1	0	2	1	0	0	1	1	3	3	2	1	1	0	0	0	2	2	2	0	2	5	0	1	0	0	0	2	3	4	2	0	4	0	5	3	3	0	0	1	2	3	2	3	1	3	5	0	2	0	0	3	5	0	0	2	3	1	3	0	0	1	1	4	0	1	2	0	1	3	1	0	1	2	0	4	0	0	7	3	1	0	5	0	1	1	4	2	5	1	3	1	0	1	0	2	6	0	1	1	5	1	0	2	4	2	1	1	5	4	0	2	2	2	1	1	2	1	3	0	3	2	1	0	3	0	4	2	0	1	4	0	0	0	2	1	0	1	1	2	0	0	2	4	2	1	0	1	0	0	1	2	2	1	0	1	2	2	0	4	3	1	0	2	0	2	2	1	0	3	0	1	2	2	2	1	2	0	0	0	1	5	1	5	0	2	0	0	0	0	1	1	3	0	4	3	2	2	5	0	3	1	0	1	5	7	2	0	9	0	2	0	2	3	1	3	1	1	0	0	3	5	6	0	3	1	2	1	3	2	3	2	3	2	0	1	0	0	0	2	4	4	0	1	1	0	2	0	1	3	1	1	1	4	7	0	1	0	0	0	2	3	0	1	3	0	0	0	0	0	0	1	3	0	0	1	1	4	2	0	3	0	0	2	2	2	0	4	2	0	5	3	0	3	2	1	0	2	0	1	3	3	0	2	2	2	1	1	2	1	0	2	0	0	2	0	3	0	0	0	0	0	1	2	2	0	3	1	3	0	0	1	1	0	0	6	2	1	1	0	4	0	1	1	0	0	2	0	2	2	0	1	0	2	0	1	3	2	0	3	0	3	0	2	0	0	4	1	0	3	3	2	1	2	1	0	0	2	0	2	3	0	2	0	0	0	3	5	0	0	2	1	2	0	0	0	0	2	1	2	4	3	6	3	4	0	4	0	1	0	1	0	0	2	1	0	2	2	2	0	1	2	2	1	0	3	1	4	0	4	4	2	1	1	2	1	2	1	0	1	0	4	0	0	0	1	2	0	0	2	3	1	1	1	2	0	2	0	0	0	0	2	0	2	0	0	0	0	1	1	2	3	1	1	1	0	0	0	4	1	2	0	3	0	4	2	3	1	1	7	1	2	0	3	0	2	0	3	1	1	0	5	0	2	3	0	2	2	1	2	1	3	4	0	1	1	3	1	0	1	2	0	3	3	0	1	1	1	0	0	0	4	1	1	0	3	2	2	0	3	3	3	0	1	0	0	1	1	1	3	3	0	3	5	0	1	1	2	1	1	2	2	3	7	0	1	2	1	1	1	0	1	0	1	2	0	2	0	3	0	1	4	1	0	2	5	0	1	4	0	2	6	2	2	0	2	0	1	0	1	0	1	2	6	2	2	1	0	1	1	0	0	2	4	0	3	0	0	0	0	2	2	1	0	3	1	0	2	1	0	0	1	2	2	0	1	4	2	2	0	0	0	1	1	2	0	4	2	0	0	0	1	4	0	1	0	0	1	1	0	3	3	1	1	1	3	0	0	1	1	1	0	2	0	2	3	1	2	0	2	2	0	2	8	1	1	0	2	0	0	0	0	0	0	1	1	1	1	0	3	1	2	2	2	0	1	1	2	2	0	1	3	0	0	0	0	1	0	0	2	2	2	3	3	1	0	2	2	5	0	0	0	2	4	3	4	2	5	2	4	3	0	8	1	1	3	0	3	0	3	2	1	1	7	6	0	1	0	2	7	4	2	3	2	1	2	1	0	3	2	0	2	1	1	7	4	2	1	2	1	0	1	0	4	0	2	1	2	0	3	0	5	0	0	1	2	0	1	1	2	0	5	0	1	0	2	1	2	3	5	5	0	7	1	2	1	0	1	0	3	2	0	0	1	2	5	0	1	0	1	4	0	0	0	0	1	3	0	3	3	6	4	2	1	1	0	4	0	0	2	1	0	4	1	1	3	0	1	3	0	0	2	0	2	0	0	1	1	2	3	2	0	2	1	2	1	7	1	2	2	0	0	1	1	1	2	1	5	4	0	3	0	1	4	5	4	3	0	0	1	1	3	2	0	0	1	3	2	2	3	2	0	0	3	0	0	0	6	2	3	0	1	4	1	0	5	1	3	0	1	2	1	8	0	1	3	0	1	0	0	1	1	0	1	0	0	4	0	4	0	2	2	2	4	2	0	4	0	1	1	1	2	0	0	0	1	0	0	0	5	0	5	2	0	4	1	1	0	2	2	0	3	1	0	1	0	1	0	0	2	2	0	0	4	2	7	4	3	0	2	1	3	0	2	4	2	3	0	0	4	1	0	1	0	0	0	13	2	2	0	0	1	5	3	0	0	3	1	1	0	0	3	0	1	3	4	2	0	0	1	0	0	5	0	3	5	1	1	5	0	0	1	0	4	2	0	1	1	3	1	1	0	2	3	0	2	0	3	4	0	5	4	1	2	3	0	3	7	5	1	3	0	1	0	0	2	4	2	0	4	1	0	2	2	1	3	4	1	3	1	1	0	6	2	1	0	0	2	8	1	1	3	0	2	7	0	2	0	0	3	2	1	1	0	0	0	0	0	0	4	5	0	5	1	0	2	1	2	1	2	2	0	1	1	3	1	0	1	1	0	1	2	0	2	0	6	7	2	0	1	3	3	1	1	0	2	0	1	0	0	0	0	5	1	2	3	1	5	0	3	1	0	0	2	0	0	2	4	2	0	2	0	0	2	3	0	1	1	0	1	0	0	2	0	1	1	2	0	0	2	2	2	1	2	2	1	0	5	0	2	1	1	2	3	0	4	0	1	1	1	1	1	3	0	0	4	1	1	3	4	0	1	1	1	0	4	1	2	0	0	4	4	1	3	2	4	3	0	1	2	0	0	0	1	0	1	0	3	1	2	1	1	4	1	0	0	1	1	0	4	1	0	2	2	1	0	2	8	2	0	0	0	1	0	2	3	6	5	0	1	1	0	0	1	3	5	3	0	3	2	3	0	3	4	1	1	2	4	1	1	1	2	2	0	2	0	4	1	1	1	4	6	1	0	1	3	1	2	0	2	0	0	0	1	0	2	1	0	0	1	0	1	0	1	6	0	0	1	4	0	8	0	2	2	0	1	2	0	3	5	1	1	1	1	1	2	1	2	0	0	4	4	4	0	4	0	0	0	1	1	1	0	3	1	1	2	1	2	1	2	1	1	2	0	0	0	1	0	3	3	0	2	2	0	1	2	3	2	2	1	2	0	0	1	2	1	0	1	1	3	1	1	0	3	0	2	0	0	3	0	0	0	3	0	1	1	4	0	2	0	1	0	1	0	0	1	2	2	0	0	1	1	2	0	1	3	2	1	1	0	0	6	1	1	1	2	0	3	0	0	0	1	1	1	0	3	2	2	2	1	0	0	2	1	2	2	0	3	3	8	1	3	1	3	0	1	0	7	0	2	0	2	0	0	4	2	2	3	1	1	4	4	1	0	2	3	0	1	1	3	1	7	2	1	1	1	2	2	0	4	1	2	0	5	4	2	2	0	3	0	0	3	0	3	0	4	2	0	0	1	0	0	1	3	0	1	1	0	0	1	7	2	3	1	4	2	4	0	0	1	1	0	2	0	2	2	1	0	1	2	2	7	0	2	0	0	4	0	5	6	0	0	2	0	1	1	1	1	2	9	0	1	1	1	1	0	1	0	0	2	0	0	0	1	2	0	0	0	2	0	2	1	1	0	2	2	1	1	1	0	4	1	0	0	1	2	0	0	0	0	1	2	0	3	0	1	1	1	2	0	3	7	8	3	2	1	2	1	0	1	0	0	2	0	0	4	2	4	0	0	0	2	1	0	3	1	2	0	3	0	1	0	0	2	3	0	1	0	0	2	0	2	0	2	1	1	0	3	1	0	1	3	2	0	2	8	2	1	1	2	0	2	0	0	0	4	2	0	2	0	0	5	0	3	7	6	1	0	0	1	6	0	1	0	0	2	5	1	0	0	2	1	1	2	1	0	0	3	0	0	0	0	2	0	1	1	3	1	3	0	0	2	4	2	1	0	3	2	2	0	3	4	0	2	1	2	0	3	1	2	2	2	0	5	2	1	0	2	4	1	0	0	4	7	3	2	2	5	4	2	0	1	7	2	3	2	2	0	1	0	1	4	1	0	0	1	4	0	0	0	4	2	0	2	0	1	1	4	0	2	0	0	1	3	4	0	0	1	5	5	4	0	3	2	2	0	1	0	3	0	2	3	0	3	0	2	0	3	0	6	1	2	1	1	2	2	0	1	2	2	0	4	1	1	1	8	0	10	1	2	0	4	1	0	0	0	0	1	0	0	0	3	1	3	1	0	3	2	4	0	3	2	1	1	2	0	2	0	1	0	0	1	1	1	0	1	5	0	0	0	2	4	3	0	1	0	5	1	2	1	0	0	1	0	0	0	2	0	1	1	1	5	0	0	0	3	2	2	0	0	2	1	3	0	3	5	0	2	0	1	1	4	0	6	1	0	0	2	0	1	0	2	1	0	0	0	2	1	0	2	1	7	8	1	3	5	0	2	0	1	1	4	1	0	6	2	0	4	2	1	0	1	0	1	7	1	4	1	2	1	6	5	5	3	1	0	0	0	3	0	3	2	4	1	2	2	2	0	4	2	0	3	1	0	0	1	2	0	0	2	7	0	2	2	1	3	2	1	1	0	1	1	1	0	1	1	2	2	3	1	2	4	0	1	1	0	0	1	1	1	2	2	1	2	6	1	2	0	1	2	2	2	5	1	1	2	1	1	2	1	0	1	3	0	2	1	7	5	1	0	1	1	1	0	1	3	1	0	0	4	2	1	2	4	2	3	1	0	3	0	2	0	0	0	0	0	0	2	6	2	1	4	0	1	0	1	1	0	1	1	0	0	0	3	2	1	1	3	2	1	3	0	1	0	2	2	5	1	1	0	1	4	1	0	2	0	1	1	2	3	1	4	2	0	0	0	0	1	4	4	0	4	0	0	1	0	3	3	0	4	2	0	1	0	1	2	2	0	1	1	0	3	0	2	2	2	0	1	0	1	0	1	2	0	1	4	0	2	4	3	0	2	1	1	0	0	3	2	2	0	3	0	2	2	0	1	7	4	1	1	0	0	2	3	0	1	0	1	1	2	2	0	3	2	5	1	3	2	0	0	1	2	1	0	1	2	2	1	1	1	3	0	2	3	1	3	0	2	3	1	1	1	2	2	1	0	2	1	6	0	1	1	2	0	1	2	0	1	0	2	2	2	4	1	1	2	1	0	3	1	4	3	0	2	2	0	3	8	0	1	1	0	2	2	3	1	0	1	1	1	1	1	1	0	4	1	1	1	0	4	0	0	1	0	5	0	2	2	2	0	0	0	0	2	1	1	1	3	0	4	8	1	3	5	1	0	0	2	1	2	1	0	3	2	3	1	0	0	1	1	6	2	0	1	2	3	0	2	2	1	2	5	3	0	0	0	3	0	0	1	1	0	1	1	7	1	0	3	3	2	5	2	1	0	0	0	0	0	0	0	1	2	1	1	3	1	2	1	3	2	0	1	2	3	0	1	0	2	5	0	9	0	0	2	1	0	5	0	1	3	1	1	2	0	3	0	0	0	6	0	2	1	3	0	4	0	1	2	6	0	0	1	5	1	1	2	0	0	2	2	1	1	1	1	1	1	5	0	0	0	1	1	1	0	1	1	3	1	1	0	2	1	0	2	4	0	3	0	3	3	4	2	3	2	4	2	0	2	1	2	2	1	3	2	1	4	0	1	3	1	2	0	4	0	0	2	3	0	2	0	2	5	0	4	2	2	1	1	2	0	1	2	1	0	4	0	0	4	2	1	2	1	0	2	1	0	2	0	1	0	0	2	1	4	2	0	3	3	2	1	2	0	3	0	0	1	8	0	0	0	0	4	3	2	1	0	6	0	3	3	0	0	0	1	0	2	3	0	2	1	3	0	0	2	1	1	3	4	0	1	0	0	2	0	4	2	0	0	0	2	1	0	1	2	0	1	3	2	0	3	1	1	0	3	3	2	2	6	0	2	1	0	0	5	5	4	4	0	1	3	0	2	4	5	3	5	5	2	0	0	2	2	3	0	0	2	1	0	0	1	0	1	0	2	2	4	2	3	4	0	2	4	0	4	3	0	1	0	1	0	0	0	6	0	4	3	0	4	1	0	0	0	1	5	4	1	1	2	4	2	1	0	1	1	0	2	0	0	0	1	0	1	0	0	0	0	0	0	1	0	1	0	0	1	0	0	0	1	3	0	1	2	1	0	1	0	0	2	0	2	1	4	0	0	4	0	6	0	1	2	2	2	3	1	3	2	3	0	1	0	1	2	1	0	2	1	0	6	2	1	0	3	0	1	3	2	1	3	2	0	0	1	0	1	2	2	1	0	1	3	0	1	2	0	0	1	1	1	0	0	5	0	1	2	2	2	1	5	1	1	3	0	1	2	2	0	0	2	0	1	2	0	0	2	0	1	1	0	0	1	1	1	1	3	5	3	0	1	0	4	2	1	3	1	0	3	3	2	3	2	3	1	4	0	1	0	0	0	2	0	2	0	1	0	2	2	0	2	4	0	0	2	2	0	1	4	4	0	0	0	1	1	1	1	0	1	3	0	2	2	1	5	2	1	1	0	5	1	1	1	0	1	1	1	1	0	2	0	0	0	0	0	2	0	0	3	1	0	1	7	1	1	2	1	1	1	1	1	0	0	2	0	1	6	1	0	1	0	0	2	3	1	2	1	1	0	4	1	2	2	0	1	0	3	2	3	1	1	1	2	0	0	3	3	0	4	3	5	1	1	1	3	2	0	2	0	2	1	1	0	0	2	0	1	2	2	4	1	0	3	1	2	0	3	3	0	1	2	4	1	2	0	2	1	4	1	0	0	1	2	2	0	0	3	0	0	0	0	2	0	2	1	0	4	0	0	0	0	2	1	0	0	4	0	0	0	4	0	5	1	1	4	3	0	1	1	0	0	0	0	7	1	0	3	0	1	2	5	0	2	0	1	0	2	1	1	1	0	1	3	0	1	1	1	1	3	1	1	4	4	1	1	0	0	2	1	2	0	1	1	1	2	0	2	4	0	0	2	5	1	0	1	1	1	3	1	2	2	0	4	5	0	0	5	0	1	1	2	2	0	2	1	0	1	0	4	0	0	1	2	0	0	2	3	1	0	3	0	1	1	3	2	0	1	0	3	0	0	2	0	1	3	0	3	1	4	2	7	0	2	0	6	2	4	0	2	0	1	2	0	5	4	1	4	1	3	2	0	0	0	0	1	2	1	3	3	6	0	1	7	0	1	1	3	0	1	1	1	4	2	1	2	2	1	0	0	1	0	4	0	0	4	1	0	1	1	2	0	1	1	0	0	0	1	1	2	1	0	1	3	2	1	1	8	0	0	3	2	0	5	1	3	3	0	2	1	3	2	2	0	3	0	4	2	4	0	2	1	4	1	0	1	0	2	0	3	3	1	0	5	0	1	2	1	0	3	0	4	3	0	3	3	2	2	1	7	1	1	2	1	2	2	1	2	0	1	0	0	1	4	0	3	1	2	0	1	0	2	1	0	4	0	2	2	1	3	2	1	0	0	3	2	2	3	5	3	1	2	1	0	1	2	3	1	1	1	0	1	0	2	2	0	2	0	6	1	1	2	0	3	5	1	3	1	1	1	0	4	3	4	1	3	0	0	0	0	5	6	0	0	1	3	1	3	0	1	0	3	5	2	1	0	1	1	6	1	0	3	2	2	1	0	1	0	2	2	1	3	0	4	1	1	3	2	7	5	2	3	0	1	2	0	2	0	2	2	2	3	1	0	5	2	2	2	4	2	4	8	1	1	1	3	0	0	0	0	0	0	0	2	1	1	0	0	1	4	1	1	3	3	1	3	2	0	0	3	2	2	0	1	0	0	2	0	0	2	4	0	2	3	0	2	4	1	0	3	0	2	0	1	3	1	4	0	2	0	4	0	0	3	3	3	0	2	0	3	1	0	0	0	1	1	3	3	1	4	0	1	1	0	2	0	0	0	0	1	1	1	0	2	2	0	0	1	1	0	1	0	0	1	0	2	1	2	2	0	0	3	0	2	1	3	4	2	9	0	3	0	2	0	0	0	4	2	0	0	1	0	0	1	1	1	3	0	0	4	0	4	2	1	0	1	2	2	2	1	2	1	1	0	0	3	2	1	3	0	1	1	1	0	0	1	1	2	5	4	0	4	2	1	1	2	2	0	3	1	0	3	0	2	0	4	2	1	0	4	4	1	0	1	1	1	3	0	1	1	0	0	3	5	3	0	1	2	0	0	3	0	2	0	1	1	1	5	2	0	3	3	1	0	4	4	2	0	1	2	1	0	1	2	1	5	0	1	0	1	0	2	0	2	2	5	0	6	1	1	0	0	0	0	0	0	1	1	4	4	0	0	0	5	0	0	1	1	0	0	0	0	1	0	1	3	0	2	0	1	2	1	0	0	1	3	0	2	1	0	1	5	8	2	1	1	1	1	1	0	3	1	3	1	2	1	0	1	4	0	1	0	0	2	1	1	0	1	0	0	0	1	1	1	0	5	2	3	0	3	3	0	1	1	0	4	2	2	1	0	3	0	1	0	1	2	2	0	0	0	0	0	2	1	1	2	0	6	2	1	0	1	0	2	3	4	5	1	1	4	1	0	2	1	0	0	0	1	1	0	1	1	4	1	2	0	0	0	2	3	1	1	0	0	0	3	1	1	3	0	0	0	4	1	0	0	0	1	1	1	6	2	2	5	0	1	3	0	5	0	0	3	1	0	2	1	1	3	4	2	4	1	1	0	6	0	1	1	3	4	1	0	1	1	3	1	2	0	6	1	0	0	5	0	1	1	6	2	1	1	2	8	0	0	2	0	0	0	0	3	2	0	5	0	1	3	2	0	1	3	0	0	0	4	0	0	4	0	0	0	0	3	1	0	2	0	2	1	4	0	4	4	2	2	0	3	0	1	3	0	1	1	2	1	2	1	2	2	1	0	1	3	1	2	0	0	1	0	1	0	6	3	2	1	1	0	0	0	0	4	0	2	0	3	4	1	0	1	0	4	0	2	3	3	6	5	0	0	2	1	2	10	1	1	0	0	1	1	0	0	2	0	0	4	1	2	0	0	2	0	2	0	1	1	0	4	0	1	4	0	5	0	0	4	4	2	2	3	1	2	2	3	7	1	2	0	1	0	1	4	0	0	0	7	0	2	0	0	5	3	4	0	0	3	3	0	3	0	1	0	0	6	3	1	0	1	0	2	6	2	0	1	1	1	0	1	0	3	2	1	0	5	1	3	3	4	2	2	0	4	3	4	0	0	0	0	2	1	1	1	2	0	0	9	3	3	7	1	1	2	3	5	1	1	2	1	2	1	4	2	2	0	0	0	4	1	1	0	4	1	0	0	1	3	0	3	2	1	0	0	2	0	1	0	2	0	5	1	3	0	3	0	1	1	5	1	1	3	3	0	2	0	0	0	0	0	0	4	2	0	3	0	0	1	0	3	0	0	4	0	1	2	0	2	4	2	3	0	5	0	7	3	3	6	1	1	1	3	5	1	0	5	1	1	0	2	1	1	3	0	0	4	0	3	0	4	0	0	1	2	0	3	2	1	0	0	1	1	0	0	2	2	1	5	2	0	0	0	0	1	5	1	0	3	2	6	0	0	3	3	3	2	0	1	0	1	2	0	3	2	2	2	1	1	0	4	0	1	3	3	0	2	6	2	1	0	1	2	2	2	2	3	3	0	4	1	0	0	1	0	0	0	1	0	0	1	1	3	0	1	5	1	0	1	0	1	0	3	2	1	0	2	0	1	0	1	1	0	3	2	3	5	0	3	0	1	0	7	2	2	0	3	1	0	2	2	0	0	2	6	7	0	1	2	2	3	1	2	2	0	6	1	1	2	2	1	0	4	6	0	1	2	5	3	1	4	1	2	4	2	3	0	1	0	3	0	0	2	8	2	1	2	0	1	3	2	0	2	0	2	0	0	0	3	0	0	2	0	1	3	4	1	3	2	4	0	0	0	0	1	1	1	3	0	1	0	1	2	1	1	5	0	3	1	1	2	0	2	3	3	2	0	1	5	2	0	1	1	0	1	1	0	3	1	1	8	3	1	7	4	2	2	0	1	0	3	2	0	1	0	1	0	2	2	0	3	1	0	1	3	0	1	3	0	1	1	2	0	1	0	0	2	0	0	1	2	2	0	2	0	1	0	4	3	2	1	1	0	0	4	3	2	2	2	2	1	2	2	0	1	0	0	2	2	1	2	0	1	0	1	1	0	5	0	0	1	1	0	2	0	0	0	0	0	3	0	1	0	1	1	0	4	0	3	1	0	0	0	0	1	0	2	2	5	0	0	1	0	3	0	1	3	0	1	2	0	1	0	0	1	2	4	0	2	1	0	0	1	1	1	1	3	0	0	0	0	0	4	0	1	1	2	0	1	3	0	0	0	0	2	0	1	1	0	0	3	2	2	5	1	2	1	0	5	1	1	2	0	0	3	0	0	4	1	0	0	1	1	1	3	2	0	0	0	1	2	0	1	2	2	0	0	6	0	3	0	0	2	2	2	3	3	0	0	5	0	0	0	0	0	1	0	1	2	3	1	0	0	1	2	1	1	0	2	0	1	2	0	2	2	1	3	1	1	0	4	2	0	0	2	2	0	0	2	4	2	2	2	1	0	1	1	1	0	1	0	0	1	3	3	3	5	2	0	1	0	1	0	0	1	1	1	0	1	2	2	0	0	4	2	3	0	0	1	2	1	1	1	0	1	2	1	0	1	0	1	2	0	4	7	0	0	1	1	0	6	0	1	0	1	1	0	10	1	1	2	2	1	4	0	1	2	0	1	1	0	0	0	2	0	1	3	0	0	0	3	2	1	0	1	1	2	0	4	1	1	3	2	2	0	4	4	2	2	2	2	2	1	3	1	0	0	2	3	4	1	4	1	3	1	0	3	3	2	1	0	3	2	4	0	1	0	3	5	0	1	1	2	0	1	2	2	0	0	0	0	2	1	6	1	2	1	1	0	3	0	3	2	5	0	0	1	1	1	1	5	0	2	3	2	0	0	0	0	5	1	1	0	2	0	0	1	4	2	0	0	0	3	1	1	1	0	6	0	1	1	0	1	1	0	0	0	0	1	2	1	0	0	0	0	1	3	4	2	10	1	8	2	0	1	3	0	1	0	2	1	1	5	4	3	2	1	0	2	0	5	6	3	2	1	2	4	5	1	0	0	0	0	1	2	1	2	1	3	0	2	2	2	1	0	0	3	2	1	0	1	6	1	2	7	2	0	3	3	2	8	2	0	1	2	0	1	0	1	0	0	2	0	4	2	0	1	0	1	1	1	2	1	1	0	3	3	0	0	4	0	3	0	2	5	1	0	1	1	2	2	0	1	0	0	2	0	1	0	1	4	2	1	0	0	0	3	1	0	1	1	3	3	1	2	2	3	2	2	1	1	0	1	0	3	2	2	1	0	5	0	1	3	2	4	2	1	0	3	1	0	1	0	2	1	0	2	3	3	1	4	0	7	5	4	5	2	5	1	3	0	1	1	0	0	0	0	6	1	2	1	2	1	2	1	1	4	0	2	0	4	3	3	1	0	1	0	3	0	1	5	1	0	0	3	0	0	0	1	4	3	1	2	0	0	0	0	0	0	1	0	0	0	3	0	1	2	0	0	3	0	0	0	2	2	1	4	0	6	1	3	1	0	1	0	1	1	1	0	1	1	9	8	0	6	0	2	2	1	0	2	4	3	1	0	0	2	0	1	3	1	2	1	0	3	2	1	2	0	1	1	0	1	0	2	3	0	0	1	4	3	5	4	3	2	0	3	1	0	5	4	1	2	3	2	0	0	1	0	2	0	0	1	3	3	0	0	0	1	1	4	0	3	3	0	2	2	2	0	2	2	4	1	1	0	2	0	1	2	4	0	1	5	0	0	6	0	1	3	4	3	1	2	3	0	2	3	0	0	1	1	0	1	2	0	1	2	3	2	0	4	2	1	1	0	2	1	0	6	0	0	0	0	2	2	0	1	3	1	1	3	0	0	1	0	1	1	0	1	0	0	0	2	0	0	2	0	0	0	6	2	0	5	3	2	2	2	2	3	1	2	0	0	1	0	2	1	0	2	0	1	1	1	0	1	0	3	2	1	0	0	0	0	0	1	2	2	4	0	2	2	0	1	1	2	2	0	1	5	0	1	3	1	0	0	0	2	4	1	1	2	7	1	2	2	0	1	1	0	3	0	0	2	3	1	0	2	1	0	2	0	2	0	1	0	1	1	1	0	4	1	1	1	1	2	0	2	0	1	2	0	2	1	1	2	1	1	2	0	1	2	2	3	0	6	0	2	0	2	1	4	8	0	2	3	0	0	1	2	0	0	1	2	0	3	0	3	0	0	1	1	1	1	0	3	1	0	3	0	3	1	6	0	0	5	2	0	1	1	2	0	2	0	0	0	2	0	2	0	2	2	1	0	1	1	0	2	0	1	3	2	0	2	0	0	1	0	0	0	2	2	1	0	0	0	1	3	2	1	0	1	0	0	0	4	6	5	0	1	1	1	0	1	1	4	2	3	0	3	4	1	2	1	4	1	3	2	0	1	1	1	3	1	0	0	0	0	1	1	0	2	1	2	4	3	1	0	0	1	1	4	2	1	5	0	0	6	5	0	0	2	1	0	4	0	4	0	0	0	0	3	0	0	3	2	2	2	0	0	3	0	1	4	0	2	0	5	3	4	2	2	0	2	2	3	0	1	2	2	3	2	4	0	1	2	0	2	0	3	1	2	1	1	2	0	1	0	1	2	0	4	0	3	0	1	3	1	0	0	0	1	1	2	1	0	5	0	0	2	0	3	1	0	2	0	1	1	4	2	1	2	0	2	4	3	1	4	1	0	6	2	0	0	1	3	0	1	5	1	7	1	1	2	0	2	1	0	2	4	2	1	2	2	1	1	3	1	1	0	3	7	1	0	0	0	2	2	0	0	1	0	1	2	0	1	6	0	1	0	1	4	0	1	4	4	0	0	1	6	0	1	0	3	0	0	2	0	1	0	1	1	0	1	1	2	2	2	3	3	0	1	0	2	3	4	1	1	0	7	1	0	3	1	0	5	1	1	1	2	2	4	0	2	5	0	0	1	0	0	1	0	0	1	2	0	0	1	2	1	0	0	3	0	1	2	0	1	0	2	3	0	0	1	2	2	1	0	1	0	1	0	0	1	4	3	0	2	1	0	2	6	3	0	0	0	2	2	2	1	0	1	2	1	3	1	0	4	0	8	1	1	3	2	3	0	0	3	0	0	3	1	2	0	0	2	0	0	1	0	1	1	1	1	2	0	1	1	1	1	1	0	1	1	5	1	1	1	4	4	2	0	2	1	0	1	3	1	1	0	2	1	1	0	0	0	0	0	1	0	0	3	0	1	0	1	1	3	1	5	0	0	1	1	2	3	2	0	1	1	3	1	2	1	2	2	1	4	1	0	6	1	1	0	3	2	2	6	0	0	1	1	2	0	0	1	2	2	3	6	1	4	0	1	1	3	0	0	4	3	6	1	5	3	1	0	0	0	3	2	2	0	0	0	1	1	0	2	4	0	3	1	5	0	0	1	2	0	2	1	1	2	3	0	0	0	0	3	0	0	0	0	0	1	1	0	3	4	0	3	0	1	0	0	1	3	0	1	2	1	4	0	0	0	1	1	2	0	3	3	2	2	0	1	7	2	0	2	1	1	0	4	0	0	3	2	1	0	1	0	0	4	2	2	2	1	1	0	0	2	1	2	2	2	1	1	2	1	2	0	1	0	1	0	2	1	1	1	0	0	0	0	0	2	3	2	2	3	2	0	0	0	4	0	2	2	2	3	2	3	1	1	1	1	1	0	1	0	1	1	0	1	2	4	0	4	0
N0.HOG0010877	2	0	0	3	2	0	4	1	0	1	0	0	0	0	2	2	2	0	2	0	0	3	1	1	0	1	0	0	0	0	0	0	0	0	0	0	0	2	0	0	0	0	1	1	0	1	0	1	1	0	1	0	3	0	0	0	2	0	1	1	1	1	0	1	1	3	2	0	1	1	1	0	1	0	0	1	1	2	0	0	0	0	3	0	0	0	0	0	2	1	1	0	0	2	0	1	2	0	1	0	0	0	5	0	1	0	0	1	2	1	1	2	0	1	0	0	2	1	1	0	0	2	0	1	0	1	1	0	1	1	0	2	2	2	0	0	1	0	2	0	1	0	1	2	0	0	1	6	0	2	1	0	0	0	3	1	1	1	1	1	1	2	3	0	0	1	1	0	0	2	0	0	0	0	0	0	1	1	0	1	3	1	0	1	0	1	0	1	3	1	0	1	3	1	1	1	2	1	0	0	0	2	0	1	1	0	3	1	1	1	0	0	1	0	1	1	1	0	2	4	0	0	0	0	2	1	0	1	1	0	2	1	0	1	0	4	0	1	0	0	0	1	1	0	0	1	1	1	0	1	1	2	2	0	2	1	0	1	0	4	2	1	1	2	0	0	1	0	0	0	6	2	0	1	0	1	1	3	1	0	0	1	0	0	1	0	0	1	1	0	0	2	0	1	0	0	2	0	0	1	1	0	0	1	1	1	3	5	2	0	2	0	0	1	0	0	0	0	2	0	0	0	0	0	2	2	0	3	1	1	0	1	0	0	1	2	0	1	1	0	0	1	0	1	2	0	2	0	0	0	0	0	0	0	0	2	0	2	1	0	0	0	0	0	1	2	2	0	1	1	0	0	0	2	0	3	4	0	1	3	0	1	0	2	0	0	1	0	0	0	0	2	1	2	0	2	0	1	0	0	1	1	1	0	2	1	0	2	0	0	0	0	1	2	0	0	2	1	0	0	1	1	0	0	1	0	2	0	0	0	0	0	1	1	2	0	0	0	2	0	1	0	2	2	0	2	1	0	1	1	3	1	0	1	2	2	0	0	1	0	0	2	0	0	1	2	0	1	1	0	0	1	1	1	1	0	1	1	0	0	1	1	0	1	0	1	0	1	0	0	0	1	1	0	0	0	1	1	2	1	3	1	0	0	0	1	2	0	0	1	2	0	1	3	1	0	2	1	0	2	1	2	0	3	1	0	0	0	1	0	1	1	3	1	0	1	0	1	2	3	0	0	0	1	1	1	1	2	0	0	0	2	0	2	0	0	0	0	0	1	2	0	1	0	0	0	0	1	0	0	0	0	0	1	0	1	2	0	0	3	2	1	2	1	0	3	2	1	2	0	0	0	1	0	0	2	1	0	3	1	0	1	1	2	0	1	1	1	0	2	1	0	0	1	0	0	1	0	1	0	1	0	0	0	1	0	2	2	0	0	0	0	1	1	0	2	0	0	0	0	0	0	0	0	1	1	0	3	2	0	0	1	0	1	2	0	1	0	1	0	0	0	0	1	1	0	0	1	1	1	0	1	0	0	0	2	2	0	0	1	1	3	2	0	4	0	0	1	3	0	2	0	1	0	0	0	1	0	0	0	1	0	2	1	4	2	0	1	0	2	0	2	2	0	1	1	1	0	0	0	0	0	1	0	2	0	2	0	0	0	0	1	0	1	1	0	0	2	0	0	1	0	1	2	1	0	1	1	1	0	1	0	0	1	0	2	0	0	0	1	0	1	1	0	1	0	1	2	1	0	1	1	0	0	1	0	0	0	0	1	0	1	2	1	0	0	0	0	1	1	0	1	0	0	1	0	0	1	1	1	1	2	1	0	1	2	0	2	0	1	0	0	0	0	0	2	0	1	2	1	0	1	1	1	2	0	1	1	0	0	1	1	0	1	2	2	0	0	1	3	4	1	1	1	0	1	1	1	1	3	0	0	2	0	0	1	1	0	0	0	1	1	3	1	2	2	1	0	0	0	0	0	0	0	0	2	0	0	2	1	0	0	0	1	1	2	0	1	0	3	0	0	2	0	1	0	0	1	1	0	1	1	1	1	0	1	4	0	0	0	0	0	0	0	1	2	0	0	0	2	1	4	0	0	0	0	0	1	1	0	0	0	2	1	0	0	2	1	1	0	0	0	2	1	0	2	0	0	0	1	0	1	1	0	0	0	1	1	0	1	0	1	0	0	1	0	1	0	6	0	1	1	1	2	1	0	1	1	0	0	1	1	3	0	1	0	0	3	0	1	1	2	1	0	0	0	1	0	0	1	0	1	1	2	1	0	0	1	0	2	0	0	1	0	1	1	3	3	0	1	1	1	1	1	0	1	0	1	0	0	0	0	0	0	2	0	5	1	3	0	1	0	4	1	0	0	1	0	0	0	0	0	0	0	0	2	1	0	0	1	0	0	2	0	1	1	1	3	1	0	0	0	0	0	1	0	1	0	0	0	1	2	1	1	0	0	0	2	0	1	0	0	0	0	1	0	0	1	0	0	1	0	0	0	2	0	2	1	0	0	0	1	1	0	1	1	3	1	0	0	0	0	0	0	1	0	0	0	0	0	0	0	0	1	0	0	0	0	0	1	2	0	1	1	0	0	1	1	0	0	3	0	2	1	0	3	1	0	0	1	2	1	2	0	0	0	4	3	0	1	0	0	1	0	0	1	7	0	0	0	2	1	0	1	1	1	0	0	2	0	0	0	1	0	0	0	0	1	0	2	0	0	0	2	1	0	2	1	0	0	1	1	1	0	0	0	0	0	2	0	0	0	1	0	1	2	0	0	0	0	0	3	0	1	1	2	1	0	2	1	2	0	1	2	4	2	1	0	0	1	3	2	2	1	0	1	0	1	0	2	0	0	0	0	0	0	0	0	0	0	2	0	0	4	0	1	0	1	1	2	0	1	0	1	0	0	0	1	1	0	2	0	4	1	0	0	1	2	0	1	2	1	0	1	0	0	0	0	0	2	1	1	0	0	1	0	2	0	1	0	1	0	1	2	0	1	0	0	1	0	0	0	2	3	1	0	0	1	0	0	3	0	3	0	1	0	2	2	2	0	1	2	4	0	0	0	1	0	1	1	0	0	0	0	0	1	0	2	0	1	1	1	1	3	1	1	0	1	1	1	2	3	3	0	0	0	1	0	2	2	1	0	0	0	0	1	3	1	0	0	4	0	0	0	1	0	0	1	0	0	0	0	2	0	0	0	3	0	0	1	2	3	1	0	0	1	0	0	1	1	3	7	0	2	0	0	0	1	2	5	0	0	1	0	1	0	0	0	1	2	3	1	0	1	0	0	1	1	0	1	0	0	3	0	0	3	2	2	3	0	0	0	0	0	1	2	0	3	0	0	0	1	0	0	1	3	0	0	2	0	0	0	0	1	0	2	0	1	3	0	2	2	2	0	0	2	0	1	0	0	1	0	0	2	2	2	0	1	1	2	0	1	0	1	0	2	0	1	3	4	1	1	0	0	0	0	1	2	2	0	2	0	1	0	0	3	0	0	0	3	0	0	0	0	1	2	0	1	0	2	1	0	0	2	0	0	2	0	4	0	2	1	0	1	1	1	1	0	0	0	0	0	0	0	0	0	0	0	0	0	0	1	1	0	0	1	0	0	1	0	0	0	1	0	0	3	0	0	2	0	0	5	1	1	1	0	2	1	0	0	0	0	1	0	0	0	1	0	0	1	0	0	1	1	0	0	0	1	0	1	0	0	0	0	0	0	1	0	1	0	1	0	0	1	0	0	0	0	1	0	4	0	1	1	0	0	0	2	0	2	2	1	2	2	0	0	1	0	0	0	2	6	3	1	2	0	1	0	0	0	2	0	0	2	2	1	1	0	2	0	0	1	0	0	0	0	5	0	2	0	0	0	0	0	4	1	0	0	1	0	1	1	2	1	2	0	0	1	0	3	0	1	1	0	3	3	0	1	0	2	1	0	0	2	1	2	0	0	2	0	0	0	0	2	0	0	0	0	1	1	2	0	2	0	0	2	1	1	0	0	0	0	0	2	0	0	1	1	0	2	0	0	0	0	1	1	1	1	2	0	0	0	1	0	1	1	1	1	2	2	1	1	0	3	0	0	1	0	2	1	1	0	1	0	2	0	0	1	1	1	0	0	1	0	0	0	0	1	3	3	1	0	0	1	0	2	0	0	0	0	1	4	1	0	0	1	1	0	0	0	2	0	2	1	0	1	1	0	0	0	0	1	1	0	2	2	0	0	1	1	1	0	6	0	4	1	1	1	2	1	2	1	0	1	0	0	0	2	0	0	0	0	1	0	1	1	0	0	1	1	0	0	1	0	1	3	0	2	2	1	0	1	0	0	2	0	0	2	1	0	0	0	0	1	2	1	1	0	1	0	1	0	1	2	2	0	1	1	0	1	2	0	0	0	0	1	4	4	0	2	0	0	0	0	0	0	0	1	0	0	0	1	0	1	0	0	1	0	1	0	1	2	0	2	0	0	1	0	0	0	3	1	2	0	0	3	1	0	0	0	1	0	0	1	0	0	0	1	1	0	0	0	0	1	1	3	0	0	1	1	1	3	1	4	4	0	0	0	1	0	1	0	0	0	2	2	0	0	0	1	0	1	1	1	2	1	0	0	1	2	3	0	2	0	1	0	0	2	1	0	2	1	0	1	1	0	3	3	2	0	1	2	1	0	0	0	0	0	1	0	1	0	2	0	2	0	2	1	0	0	0	0	1	0	0	0	0	0	0	1	0	0	0	1	1	1	0	2	0	3	2	0	3	1	0	0	0	0	1	0	0	0	1	0	1	0	2	0	0	1	1	2	1	0	1	0	0	0	1	0	2	0	0	0	0	1	1	0	0	0	0	0	0	1	2	2	1	0	1	1	0	1	0	0	1	1	1	0	3	1	0	0	0	1	1	0	0	1	1	0	0	0	1	1	0	1	0	0	1	1	2	0	1	0	0	0	2	7	0	3	4	1	0	0	0	0	0	1	2	0	0	0	0	0	5	0	0	4	1	1	0	2	2	0	0	1	3	1	0	4	1	0	2	0	2	1	0	0	0	3	1	0	0	0	1	0	2	2	0	0	3	4	0	1	2	0	0	1	2	1	2	1	0	0	0	0	1	1	0	1	0	0	0	0	0	0	1	0	1	0	1	0	0	1	2	1	1	1	0	0	0	0	1	0	1	0	1	0	0	0	0	0	0	1	0	0	0	0	0	0	1	0	1	1	1	2	0	0	5	0	1	1	6	0	1	0	1	0	0	2	1	0	0	1	1	1	1	0	0	4	1	1	3	1	0	0	0	1	2	0	2	2	0	0	0	0	0	1	1	2	0	0	0	2	0	0	1	0	0	0	0	0	0	0	0	0	0	0	0	2	1	0	0	0	1	1	0	3	0	0	1	0	0	1	1	0	0	0	2	1	6	1	1	0	0	2	0	0	2	0	0	0	0	0	0	0	1	2	2	0	1	2	2	0	0	0	2	2	4	0	0	1	1	1	0	0	3	0	1	0	1	0	1	2	2	0	0	2	0	1	0	2	0	0	0	1	1	1	0	0	2	1	1	0	0	1	2	1	2	0	0	1	0	0	0	1	0	1	2	0	1	1	0	2	2	1	1	0	2	1	0	0	0	0	1	0	0	2	1	0	0	0	0	0	1	0	3	0	0	0	0	1	1	0	1	0	0	1	2	1	0	0	0	1	3	1	1	0	2	1	1	3	0	1	2	1	2	0	4	1	1	0	1	0	0	0	0	0	0	5	0	0	0	1	0	0	0	2	2	2	0	0	0	0	3	0	2	1	0	0	0	0	1	0	0	1	0	0	0	0	0	0	1	2	2	1	0	2	0	0	0	0	2	0	0	1	0	0	0	0	0	0	0	0	0	1	2	0	1	0	0	0	1	1	1	0	2	1	0	0	0	0	0	1	0	0	0	0	0	0	2	0	1	0	2	0	2	0	1	0	2	0	2	0	0	2	1	1	1	0	0	1	0	0	0	0	1	0	1	3	0	0	2	0	4	1	1	0	0	0	0	0	3	0	0	1	1	2	0	0	0	1	0	3	1	2	0	2	0	3	0	0	0	5	1	0	1	0	0	1	1	2	4	4	1	6	1	0	0	1	0	0	0	0	1	0	2	0	0	0	1	1	1	0	2	1	2	0	1	0	3	0	0	0	0	1	0	1	0	2	1	0	2	0	1	0	0	2	0	1	0	0	0	4	0	2	0	1	3	1	2	2	0	0	1	1	0	0	0	0	0	1	3	0	1	0	0	0	0	0	1	0	0	0	0	0	0	0	0	0	1	0	1	2	1	0	0	1	1	0	0	3	0	1	3	0	0	1	0	0	2	0	2	2	1	0	0	1	0	1	1	3	0	1	2	0	2	1	1	1	0	2	1	0	3	0	1	3	3	1	0	0	1	0	0	3	2	0	1	2	1	4	0	1	2	1	0	1	0	2	0	1	0	1	0	1	2	5	0	0	0	0	0	0	0	0	1	1	0	0	1	1	0	0	0	4	2	0	1	0	0	1	2	0	1	1	0	0	0	3	2	1	0	1	0	0	0	1	1	0	0	0	3	1	0	0	0	0	0	1	0	0	2	0	0	0	1	2	0	0	0	0	4	2	0	0	0	0	0	1	1	1	0	0	1	0	1	1	3	2	1	0	3	0	1	0	2	0	0	1	0	0	0	1	1	0	1	0	0	1	1	0	3	0	1	0	0	1	0	0	0	0	3	0	1	0	0	0	0	1	1	0	0	0	0	0	1	0	0	4	0	1	1	0	1	0	1	1	0	1	0	0	2	0	0	2	2	0	1	0	0	0	1	1	1	2	0	1	1	1	1	0	1	0	0	0	2	1	1	0	0	0	0	2	0	0	1	0	0	1	1	0	2	5	2	0	0	2	1	0	0	0	0	0	2	0	0	1	0	1	0	0	0	0	2	0	0	0	4	0	0	0	1	1	0	1	0	1	2	1	0	0	1	0	3	1	3	0	1	1	0	1	0	1	2	1	2	1	1	0	1	2	1	3	1	2	2	0	0	2	0	0	0	3	1	1	0	1	4	2	1	0	0	0	0	0	0	0	0	2	1	1	0	0	0	0	1	0	0	1	1	0	1	2	0	1	1	1	0	0	1	0	0	0	1	0	0	3	1	2	2	0	0	3	0	0	1	2	0	0	0	2	1	1	2	2	1	0	1	0	0	0	0	1	2	0	1	0	1	0	3	0	0	0	0	1	0	2	0	0	0	0	3	0	0	3	2	1	0	0	0	2	2	2	0	1	0	1	0	1	2	4	0	0	1	2	1	0	0	0	0	3	0	0	2	6	2	1	0	1	1	3	0	1	0	0	0	0	1	1	1	2	1	0	0	0	0	2	1	0	1	1	1	0	0	0	1	0	1	1	1	4	0	0	0	2	1	0	0	0	1	0	3	1	0	0	2	1	0	1	0	3	1	0	1	1	3	1	0	1	1	2	1	0	1	2	0	1	1	0	0	0	0	0	0	0	0	1	2	0	0	0	0	0	0	0	3	3	0	0	1	0	0	0	1	2	1	0	1	0	0	1	0	0	0	0	0	1	0	1	0	2	0	1	3	0	1	0	1	1	0	0	0	0	0	1	1	2	0	1	0	1	0	1	1	1	1	1	1	0	1	1	1	1	2	1	0	1	2	0	1	1	0	0	0	1	0	1	1	0	3	0	0	0	3	1	0	2	0	3	0	2	0	0	0	0	0	2	0	0	0	0	0	1	0	1	1	1	0	0	2	0	0	0	2	0	0	0	1	1	0	1	1	1	3	0	0	3	0	0	2	0	0	1	2	0	0	0	0	1	1	0	2	0	1	0	0	1	0	0	1	0	0	3	0	1	1	0	0	1	2	0	0	0	2	0	0	0	1	0	0	0	0	0	1	2	2	1	1	0	2	2	2	1	1	0	1	1	0	0	0	0	0	0	2	1	5	1	1	1	1	0	1	2	0	0	0	1	0	1	1	0	3	0	1	0	1	1	0	0	0	1	1	0	0	0	1	0	0	3	1	0	4	1	1	2	0	1	0	0	1	0	1	1	2	0	2	0	0	0	3	2	0	1	0	0	1	2	0	0	0	3	0	0	0	0	1	1	0	0	1	0	1	0	0	2	2	0	3	0	4	2	2	0	1	1	1	1	0	1	0	1	1	0	0	1	0	1	0	0	2	0	0	1	0	3	1	1	1	0	0	0	0	1	3	0	2	1	3	2	1	0	1	0	2	2	0	0	2	0	2	1	0	0	0	1	0	0	0	6	0	0	2	3	3	0	0	1	0	2	0	1	4	2	1	0	0	3	1	0	1	0	5	0	2	0	1	0	2	0	0	0	0	1	1	0	2	0	1	1	2	1	0	2	2	0	0	0	0	3	0	1	0	0	2	2	2	2	0	0	0	3	0	2	0	1	0	0	1	1	1	0	1	0	1	1	0	1	0	2	1	0	0	0	1	1	0	0	1	0	0	1	0	2	0	0	0	0	1	0	0	0	3	0	1	0	0	0	0	1	1	2	0	0	0	0	1	0	2	2	2	0	1	0	1	0	1	1	1	3	2	0	0	0	0	0	0	1	0	0	0	1	0	0	0	0	0	0	0	0	1	0	2	2	1	0	3	0	0	1	0	1	0	1	0	0	1	1	0	2	0	2	1	0	4	0	0	1	0	2	1	0	1	2	0	0	0	0	0	0	1	0	1	0	0	0	1	0	1	0	0	3	1	0	0	2	1	0	0	0	1	1	1	0	0	0	0	0	2	1	0	0	0	0	2	0	1	3	1	2	1	2	0	0	2	0	0	1	0	0	0	0	1	0	2	3	0	0	0	0	3	0	0	0	1	0	3	0	0	0	1	1	2	1	1	0	3	0	0	0	0	2	0	0	0	0	1	2	0	0	1	1	1	0	3	1	0	0	3	0	0	1	0	0	2	0	0	0	0	2	0	2	1	0	1	1	0	3	1	2	0	0	0	1	1	1	1	0	0	3	0	0	0	1	0	1	0	0	4	1	2	2	0	0	0	0	0	3	0	1	1	0	0	1	1	0	0	0	2	1	0	1	0	0	0	0	0	0	0	1	0	1	1	0	0	2	0	1	0	0	2	2	0	0	0	1	0	2	0	2	0	0	2	0	0	0	0	0	0	1	0	1	1	0	1	0	1	0	0	2	0	0	0	1	1	2	3	0	0	4	2	1	0	2	0	1	0	4	2	2	1	0	2	0	0	1	0	0	1	1	0	1	0	0	1	1	0	0	0	4	0	0	0	0	1	1	0	1	2	0	0	0	0	0	0	0	0	0	1	1	0	2	0	3	0	0	0	1	2	0	0	2	3	1	1	4	0	3	0	0	0	0	0	1	1	3	0	0	0	2	0	0	1	2	4	0	0	0	0	0	0	0	0	2	1	5	2	0	0	0	1	0	1	1	0	2	0	1	0	0	2	1	2	4	2	0	0	1	0	0	1	2	0	2	0	0	2	0	2	0	0	0	1	0	1	0	0	0	0	1	0	0	0	1	4	0	0	0	1	0	0	0	1	0	2	1	1	0	3	0	0	1	1	0	0	0	4	0	1	0	1	1	0	0	0	0	1	3	1	3	1	0	0	1	0	1	0	2	0	1	0	1	2	0	0	0	0	1	1	0	0	0	3	1	0	0	0	2	1	1	0	1	1	0	1	2	1	0	1	0	0	0	0	0	0	2	0	0	1	2	0	1	0	0	0	4	1	1	0	3	1	0	1	0	1	0	1	0	0	2	1	0	1	0	1	0	0	1	0	0	0	0	0	1	1	0	0	0	0	1	2	0	0	2	0	2	1	0	0	1	0	1	0	0	1	0	1	0	0	1	0	1	0	0	0	1	0	2	0	1	0	0	1	0	1	0	0	0	0	1	0	0	1	0	0	2	0	1	0	2	0	0	2	0	1	0	3	2	0	1	0	2	1	1	0	0	0	0	0	0	2	0	1	1	0	3	3	0	0	1	1	1	0	0	0	1	0	0	1	2	1	2	0	0	0	1	0	2	0	0	0	1	0	1	1	2	1	2	0	1	2	0	0	1	0	0	1	0	0	0	1	0	0	0	0	0	2	0	0	0	1	0	2	0	0	0	0	0	0	3	1	4	1	0	0	2	0	0	2	1	0	0	1	1	0	0	0	1	0	1	0	1	0	2	0	0	0	1	1	1	0	0	0	0	0	2	0	0	0	2	0	1	2	1	0	0	1	1	0	0	1	1	0	0	1	0	1	0	1	0	0	0	1	0	0	2	1	0	1	2	0	1	3	0	0	0	0	3	0	0	2	0	1	2	0	3	0	0	0	1	1	2	2	0	1	0	0	1	1	0	3	0	0	2	0	0	0	1	0	0	0	0	0	1	0	0	1	0	3	1	1	2	0	0	1	1	2	1	0	0	0	0	1	0	0	0	0	1	0	0	0	0	0	0	0	0	1	0	1	1	1	0	1	0	3	1	1	1	0	0	1	1	0	0	0	0	0	0	0	0	1	1	0	1	4	0	1	1	1	0	1	0	0	0	0	0	0	1	1	1	3	0	0	2	0	1	1	0	1	1	1	0	1	2	0	0	2	0	1	0	1	0	0	1	1	0	0	1	0	3	0	0	2	1	0	0	1	1	0	1	0	2	0	2	1	3	0	3	0	2	1	1	2	1	0	0	2	0	1	4	0	2	1	1	0	0	1	2	0	0	3	2	0	0	2	0	0	0	0	1	1	0	0	0	0	1	1	1	1	0	0	0	0	3	1	1	0	0	3	0	1	4	1	2	2	1	2	0	0	0	3	0	1	0	0	0	1	0	0	1	0	0	2	0	2	1	0	3	1	0	0	0	0	0	0	0	1	0	2	2	0	0	1	0	1	0	1	0	0	2	1	0	2	0	0	0	0	1	2	3	1	0	1	0	4	1	3	0	0	1	1	0	1	0	0	1	1	2	1	1	0	0	2	1	0	0	0	2	1	0	0	0	1	0	1	0	0	1	2	0	0	1	0	1	1	2	0	1	1	0	1	0	0	0	0	0	0	1	0	1	1	0	0	0	0	0	0	2	1	0	1	0	1	1	1	1	1	0	1	0	1	1	0	1	2	0	0	0	0	0	1	0	1	0	1	0	2	0	1	0	0	0	2	0	0	1	0	0	3	0	2	0	0	0	1	0	0	0	0	0	0	0	1	1	0	0	1	2	4	0	3	1	0	3	0	0	1	1	0	1	0	0	0	4	1	0	0	0	0	0	0	4	1	2	0	0	1	0	3	0	0	2	1	0	0	1	0	0	1	1	0	0	1	0	2	2	0	1	1	0	2	1	0	0	2	1	0	1	3	1	0	1	0	0	0	1	0	0	0	0	0	0	1	0	1	0	2	0	1	0	1	0	0	0	0	0	1	0	0	0	0	0	0	0	2	0	2	0	0	0	3	1	0	2	0	0	0	0	0	0	0	0	0	0	0	0	0	2	1	0	2	2	0	2	3	0	0	4	1	0	3	0	1	0	1	1	0	0	1	0	2	0	1	0	0	1	3	0	0	1	1	0	0	0	1	0	1	2	0	0	1	2	1	2	1	1	1	1	2	0	0	0	1	0	0	0	2	0	2	2	1	2	0	1	1	2	0	2	0	2	0	1	0	1	0	0	2	0	0	0	0	0	0	2	0	0	0	0	0	0	1	2	2	0	0	0	1	0	1	0	1	0	1	0	0	1	1	0	0	0	0	0	1	1	0	2	1	0	1	2	0	1	0	1	0	2	1	0	1	2	0	1	2	2	1	1	0	1	0	2	1	0	0	0	1	0	0	0	0	1	1	2	0	0	0	1	2	1	0	0	3	1	0	2	1	3	1	1	0	0	1	0	0	1	0	1	0	2	3	0	0	4	0	0	1	0	2	0	1	0	1	0	2	0	0	0	0	0	0	0	0	0	1	1	1	2	1	3	1	3	1	1	0	2	0	0	0	0	1	1	1	0	0	5	0	0	2	0	1	2	0	3	0	0	1	0	2	0	1	0	0	0	0	1	0	0	1	2	1	1	0	0	0	1	0	0	0	1	0	3	0	2	1	0	1	1	0	1	0	1	2	3	1	2	0	0	0	2	1	1	0	0	1	0	1	0	0	1	0	0	0	2	0	0	3	2	1	1	2	1	0	0	0	0	0	0	0	1	0	1	0	1	1	0	1	0	5	0	3	0	0	0	0	0	0	0	3	3	0	0	0	1	0	0	0	2	2	0	1	0	2	2	3	0	0	0	0	1	0	2	0	1	0	0	1	2	0	1	0	0	2	0	0	1	1	0	0	1	0	0	1	2	2	0	1	0	0	0	0	0	1	0	1	1	0	0	1	0	2	1	0	0	0	0	0	1	0	1	1	0	1	2	0	0	0	1	0	0	0	0	0	1	3	0	0	1	0	0	0	0	1	0	0	0	2	1	0	0	2	1	1	0	0	1	1	1	0	0	1	0	2	1	5	0	0	0	1	1	0	0	2	0	0	0	0	1	0	0	1	0	0	2	0	1	1	0	1	2	0	1	1	0	1	1	1	0	2	2	0	1	0	2	1	0	0	0	0	2	0	1	0	0	0	3	0	2	2	0	0	0	1	1	0	2	1	2	0	2	0	0	4	0	2	0	3	0	2	0	1	1	1	3	0	0	0	0	1	1	0	0	0	0	0	1	0	1	1	0	2	0	0	1	1	1	2	2	1	1	1	1	3	0	2	1	1	2	0	1	0	0	2	0	0	0	2	0	0	2	0	0	0	4	2	0	0	1	1	3	0	3	1	0	1	0	0	0	3	1	2	0	2	0	1	0	0	1	1	0	0	1	1	1	0	1	1	0	0	0	0	0	2	0	0	3	3	0	0	1	0	0	0	1	0	1	0	0	1	2	1	1	0	2	0	2	1	0	0	0	0	2	1	0	2	0	1	0	0	2	0	2	1	0	0	0	1	0	0	1	1	0	0	1	1	1	0	1	2	0	2	0	0	1	3	2	3	1	0	1	0	0	0	3	1	0	0	2	0	1	1	2	0	0	2	2	0	0	1	0	0	1	0	0	1	0	2	1	1	0	3	2	0	1	1	4	0	0	3	0	0	0	0	0	0	1	1	0	0	0	0	2	1	0	1	0	0	1	2	0	0	5	0	1	3	2	1	2	3	1	0	1	0	1	2	0	2	0	0	0	0	0	0	4	1	1	0	1	0	0	0	0	0	0	3	2	0	0	1	0	1	2	1	2	1	2	0	1	0	0	2	0	1	2	1	2	1	2	1	2	1	1	1	0	4	1	0	0	0	1	0	1	1	0	0	0	0	0	1	0	0	2	0	2	2	0	0	2	1	1	0	1	4	0	1	0	0	0	0	0	1	0	1	0	1	0	1	0	2	0	0	1	2	2	1	3	0	0	0	1	2	0	0	1	3	4	0	1	3	0	1	3	1	2	0	0	0	0	1	0	0	3	0	0	0	0	0	0	0	0	0	0	1	2	0	0	0	0	0	0	0	1	1	2	0	0	1	0	0	1	1	0	1	0	1	1	1	0	1	0	2	1	1	0	0	0	0	0	1	5	1	0	1	2	0	2	0	1	0	1	0	0	0	1	2	1	0	3	1	0	0	1	0	1	1	0	0	2	0	1	1	0	0	0	0	1	0	1	0	0	0	0	1	1	3	0	2	0	0	0	0	1	1	0	0	0	0	0	2	3	5	0	0	1	0	0	0	1	0	0	0	0	0	1	0	1	1	0	3	0	2	2	0	0	0	0	0	2	3	1	0	0	1	2	0	2	0	1	1	0	0	0	1	1	1	1	0	0	0	0	0	4	1	0	0	0	1	0	0	2	3	0	0	0	0	0	0	1	3	2	1	0	0	0	2	2	2	0	2	4	1	2	0	0	0	1	0	1	0	0	1	0	1	1	1	3	1	0	1	0	0	1	0	0	0	0	0	2	0
N0.HOG0001169	0	0	0	1	3	0	1	1	0	0	0	0	0	1	1	0	0	0	0	0	0	0	0	2	0	0	2	0	2	1	1	1	1	0	0	0	0	1	2	2	2	1	0	3	0	1	0	0	0	0	1	0	2	0	1	0	1	0	0	0	4	1	0	0	0	5	2	0	5	0	1	0	0	4	0	1	1	0	3	1	3	0	2	1	0	0	0	0	0	0	0	0	0	2	1	0	1	1	5	0	0	1	0	1	0	0	1	1	0	0	0	0	0	1	0	0	1	1	1	2	1	0	1	0	0	1	0	2	0	1	0	1	4	0	0	0	0	1	1	0	0	0	2	0	1	1	2	5	0	2	0	1	1	0	3	1	5	0	0	0	1	1	2	2	0	2	0	0	3	2	0	1	0	3	1	0	0	1	0	2	3	0	0	0	1	0	0	0	0	0	2	0	1	1	0	0	1	1	1	0	0	1	3	0	0	0	4	0	0	0	0	0	2	0	1	0	1	0	2	2	2	1	1	1	2	3	0	0	1	0	1	1	8	0	0	3	0	0	0	0	0	0	1	0	0	1	0	0	1	0	0	0	2	0	0	0	0	1	0	1	2	0	0	0	3	0	1	0	0	3	0	0	0	0	4	4	2	0	0	0	2	0	2	0	0	1	1	0	0	0	1	0	0	2	0	1	1	2	0	2	0	0	2	0	0	3	0	1	3	0	1	0	0	0	1	0	0	0	0	0	1	0	0	0	1	3	0	2	0	1	1	0	0	0	3	0	3	0	1	0	0	1	0	0	0	0	1	0	3	0	0	2	0	1	0	0	2	0	1	0	1	0	0	1	0	1	1	0	0	0	0	0	0	0	0	0	0	0	0	4	0	0	0	1	1	0	1	0	0	1	1	3	1	2	0	0	0	3	0	1	1	3	2	0	0	0	0	3	0	0	0	1	1	0	1	0	3	0	0	0	0	1	0	0	1	0	1	0	3	0	0	0	0	0	1	0	1	0	6	0	0	0	0	0	0	1	0	1	3	1	3	1	0	0	0	0	0	0	5	0	0	0	1	9	1	0	0	4	0	3	0	0	0	0	0	0	0	0	4	3	0	1	0	0	0	0	0	4	0	1	1	1	0	0	0	0	0	0	0	1	3	1	0	2	4	1	0	0	0	1	0	1	4	0	3	2	0	3	0	2	0	2	0	3	1	1	0	0	1	6	0	0	4	0	0	0	3	0	0	2	0	2	0	0	3	1	1	0	0	0	0	0	0	0	5	0	1	1	0	0	0	0	0	0	0	0	2	3	1	0	0	0	1	0	0	0	1	0	0	3	2	2	2	0	0	2	0	2	0	0	1	1	0	1	0	0	0	2	2	0	0	1	1	0	3	1	0	1	0	0	0	1	1	0	0	0	0	0	3	2	5	0	2	1	1	1	1	0	1	1	0	0	0	5	0	0	0	1	0	4	1	1	0	0	4	1	1	1	0	1	0	0	0	1	0	0	0	0	0	0	1	0	0	0	0	1	0	1	0	0	0	0	0	0	3	1	0	0	0	0	1	1	0	0	2	0	1	4	0	0	0	0	0	0	0	0	1	1	2	0	1	2	2	1	4	6	0	1	0	2	0	0	2	0	0	2	0	0	2	1	0	0	0	1	7	0	0	0	0	1	2	7	0	6	0	1	0	4	6	0	1	0	1	3	0	0	0	0	1	0	0	0	4	0	5	4	1	2	0	0	0	0	0	0	0	0	0	2	1	0	1	1	0	0	1	0	2	0	0	1	0	1	4	1	0	1	0	1	1	0	0	1	2	0	0	2	0	0	1	0	0	8	2	0	0	1	3	0	0	1	1	0	0	0	0	2	0	0	0	0	0	0	0	1	1	0	0	2	0	5	1	4	1	0	0	2	0	2	4	0	0	6	1	0	1	1	0	0	1	2	2	0	1	0	1	0	0	0	0	0	3	3	1	0	0	1	1	1	0	0	0	0	0	1	2	0	1	0	0	1	0	0	0	1	0	0	0	3	0	1	0	2	0	0	1	1	0	0	0	0	1	5	2	0	0	1	1	0	0	0	1	0	0	2	1	1	0	0	0	1	1	1	0	0	0	0	0	2	0	0	1	0	2	0	1	0	1	2	0	1	0	0	2	2	0	0	0	0	2	0	0	0	0	0	0	0	1	1	0	0	0	0	0	1	0	0	2	1	2	0	0	1	0	1	1	1	0	0	0	0	1	1	2	0	2	2	0	0	1	2	1	1	0	0	1	0	3	0	0	1	2	0	8	0	2	3	0	2	1	2	0	0	4	0	0	2	2	0	0	1	0	1	0	0	0	2	0	0	0	0	0	0	0	3	4	0	1	1	0	0	6	1	1	0	1	0	0	0	0	0	0	1	0	0	0	0	1	1	0	3	0	0	0	1	0	0	0	4	0	0	0	0	0	0	1	0	0	0	2	0	1	0	0	0	0	0	0	1	0	0	0	0	0	0	1	3	0	1	2	0	0	3	0	0	0	0	0	1	0	0	4	0	1	1	0	0	0	0	0	0	0	0	1	1	0	0	1	0	0	9	0	1	0	0	0	0	0	0	2	0	1	0	0	0	0	1	0	0	2	2	0	6	0	0	0	1	0	1	0	0	2	0	0	1	1	1	1	2	0	0	0	2	0	1	0	1	2	0	1	0	0	1	0	1	4	0	1	0	0	0	1	0	0	0	1	0	0	0	3	0	0	0	0	2	1	4	7	5	2	0	0	0	0	0	1	0	1	0	0	0	0	1	1	1	1	0	0	3	0	0	1	2	0	1	0	1	0	0	3	2	0	0	0	0	1	1	9	0	0	0	0	0	4	1	0	1	0	0	0	2	0	1	0	1	1	1	0	1	0	1	1	1	0	4	0	5	0	1	1	5	1	1	0	0	0	0	0	1	0	1	1	0	0	0	0	0	3	5	0	0	3	3	0	0	0	0	0	0	0	0	0	4	0	0	2	0	4	0	0	2	2	0	0	0	1	1	0	5	1	1	5	0	0	4	1	1	0	0	0	0	1	0	0	0	0	1	0	0	0	1	0	2	1	0	0	1	0	0	0	0	0	0	0	0	0	2	1	0	0	0	0	1	1	2	1	1	0	0	0	3	0	0	2	0	1	1	0	0	3	1	0	0	0	1	0	0	1	0	1	0	0	4	1	0	1	0	0	6	0	0	2	0	0	0	0	0	0	0	0	0	0	0	0	0	0	0	0	0	0	0	0	3	1	0	1	0	0	4	0	4	1	0	0	1	0	0	0	0	0	6	6	0	6	0	0	0	1	1	1	1	0	1	0	0	0	7	2	3	1	0	0	0	0	0	0	0	0	2	1	1	2	0	4	0	2	2	0	0	0	5	0	0	0	0	0	2	0	1	4	0	4	1	1	1	0	0	1	1	2	0	1	0	1	1	1	0	0	1	1	2	1	1	1	0	3	0	0	0	0	0	0	0	2	1	0	0	1	2	0	0	1	1	4	0	1	0	0	0	0	2	1	4	1	0	0	0	0	2	0	0	1	0	0	1	0	0	1	0	0	0	0	0	6	1	0	0	0	0	0	0	0	0	0	0	0	0	0	0	0	0	1	1	1	0	0	0	0	0	5	0	0	0	0	0	0	1	1	0	1	0	0	2	2	0	0	0	1	0	1	1	0	2	1	1	2	0	1	1	1	0	0	0	0	1	1	0	0	0	0	0	0	0	0	0	0	0	2	0	0	0	1	2	1	0	0	0	2	0	0	0	1	1	1	2	0	0	0	2	0	0	0	1	7	0	0	0	2	0	0	0	0	3	4	0	1	0	0	0	0	2	1	0	0	1	2	2	1	0	10	1	0	1	0	0	0	3	0	1	1	2	1	0	0	0	4	0	1	2	0	0	3	2	0	0	0	0	0	0	0	1	1	1	0	0	0	3	0	0	0	1	2	0	0	1	1	3	0	0	0	0	3	0	0	6	0	0	1	0	0	0	0	1	0	0	0	2	1	2	5	0	0	0	1	0	0	0	0	1	0	1	0	0	1	0	3	5	0	0	1	0	0	1	0	0	1	8	1	0	0	5	0	2	0	0	0	1	1	0	1	0	1	1	1	0	0	0	0	0	0	0	0	0	0	1	0	1	0	0	1	0	1	1	0	0	0	2	0	0	0	0	1	2	0	0	0	3	3	0	1	0	0	1	2	1	0	0	0	2	0	0	0	0	0	0	1	0	2	1	0	1	0	2	8	0	0	2	1	2	1	0	1	0	1	0	1	0	1	0	1	1	0	0	0	0	0	0	0	2	0	1	0	0	0	0	1	2	2	1	2	0	0	0	0	0	2	2	0	5	0	1	1	0	2	0	0	3	1	0	2	0	0	2	4	0	1	0	1	0	0	2	2	0	0	2	2	0	0	1	0	3	1	0	0	0	1	2	1	0	6	0	3	1	0	3	2	5	0	0	1	0	0	1	1	0	1	0	1	0	0	0	0	1	1	0	0	1	1	0	0	0	0	0	0	3	0	0	0	0	2	0	2	1	0	0	1	2	0	0	0	0	0	1	1	3	3	1	0	2	0	1	0	1	0	0	0	0	0	2	1	2	0	0	0	0	0	0	2	0	0	0	1	0	1	2	2	0	0	0	4	0	0	1	0	0	0	0	4	5	1	2	0	2	0	0	0	1	1	0	1	1	1	0	2	2	0	1	1	1	0	0	0	1	0	0	2	2	0	0	1	0	2	0	0	0	1	1	0	1	0	0	1	0	3	0	0	0	0	0	1	0	1	0	0	1	0	1	0	2	0	1	6	0	1	0	0	0	1	1	2	0	2	2	0	0	1	0	0	0	0	1	1	0	0	0	1	0	3	0	0	0	0	3	0	0	0	0	0	1	2	0	0	3	1	3	0	0	1	0	2	1	0	1	4	1	2	0	0	0	0	0	0	0	0	0	1	2	5	3	1	3	2	1	0	1	1	0	0	0	1	0	0	0	0	0	0	0	3	0	3	1	0	1	4	0	2	0	1	1	2	0	1	0	1	0	0	0	0	0	0	0	0	1	0	2	0	0	2	1	2	2	1	0	0	0	1	0	0	2	2	0	0	0	0	1	0	0	1	0	1	0	0	0	1	0	0	2	2	0	2	0	0	0	1	3	1	0	0	0	0	0	0	0	1	0	0	0	0	1	0	5	0	1	0	4	0	0	0	0	0	0	2	0	0	3	0	2	6	0	3	0	0	0	1	2	0	0	2	0	1	0	0	1	1	1	0	0	0	3	0	3	0	1	1	0	0	2	0	0	0	1	5	2	0	0	2	1	0	0	0	1	0	0	1	0	0	1	1	0	4	0	1	0	0	2	0	1	2	0	0	2	0	0	1	0	1	0	0	3	1	2	1	1	0	2	1	2	0	3	0	0	4	7	1	0	0	1	5	0	0	0	3	1	1	0	0	0	0	2	7	0	1	1	1	1	0	0	1	0	1	0	0	0	0	1	0	1	0	0	1	0	4	0	0	0	0	1	2	0	1	4	1	0	0	3	0	2	0	2	2	0	0	0	0	0	0	0	1	0	0	0	1	0	0	2	0	1	0	1	0	0	0	1	1	2	0	1	5	3	0	2	0	0	1	0	2	0	2	0	4	7	1	0	0	0	0	3	0	0	0	0	0	1	7	0	4	0	0	0	0	4	0	0	0	1	0	0	0	1	1	0	0	0	1	0	1	0	1	0	1	1	0	0	0	1	2	0	0	0	2	4	3	0	2	1	5	1	0	0	0	0	1	0	1	2	0	1	0	1	2	0	1	0	0	0	0	0	0	0	0	0	0	1	0	1	2	1	0	0	0	1	0	0	0	0	0	0	0	1	0	3	0	0	0	0	1	0	1	0	2	1	0	0	0	1	0	0	1	0	3	0	0	0	0	4	0	0	1	0	0	0	1	0	0	0	0	0	4	0	1	2	0	0	2	0	1	0	1	0	1	0	0	0	0	0	1	0	2	2	2	2	0	0	0	1	6	0	0	0	1	0	1	0	2	0	0	2	0	0	0	2	0	1	0	0	1	2	0	1	0	0	0	0	0	4	2	1	2	0	0	0	0	3	1	3	1	0	0	1	0	1	0	0	0	0	0	1	0	2	0	1	3	0	2	0	1	2	2	0	0	0	0	2	0	3	0	1	0	0	1	1	3	0	0	0	0	0	3	1	0	0	0	1	1	0	0	0	2	1	0	0	0	0	0	0	2	0	0	0	0	0	0	1	0	1	0	0	1	0	0	0	0	0	1	2	0	0	0	0	0	0	0	1	0	0	0	0	0	0	1	0	0	3	0	0	1	1	0	2	0	0	3	1	0	1	2	0	1	0	0	2	0	0	0	0	0	0	0	2	2	5	0	0	0	0	1	0	2	1	0	0	3	0	0	0	0	4	1	0	1	0	1	2	0	1	4	0	2	1	0	0	0	5	5	0	5	0	0	0	0	0	0	0	0	0	1	0	6	2	1	0	1	0	2	0	0	1	1	0	0	1	0	0	0	0	0	2	0	0	0	3	0	4	0	3	0	0	2	0	0	0	0	0	0	1	0	0	0	0	0	1	1	0	0	0	2	1	1	0	2	0	0	2	2	5	0	0	0	0	1	2	2	1	0	1	2	1	2	0	2	2	0	1	0	0	0	1	1	0	0	0	0	1	1	1	0	0	0	0	0	0	0	1	0	0	0	0	0	0	2	0	0	0	1	2	0	0	0	1	0	2	0	0	1	3	0	0	0	0	0	0	0	1	0	0	1	0	0	4	0	1	0	1	0	0	0	1	4	0	0	0	0	0	0	1	0	1	0	0	2	2	0	0	0	0	2	0	0	0	0	1	1	0	0	0	0	0	0	1	0	1	0	0	4	1	0	0	8	0	0	0	0	0	0	0	0	0	0	8	1	0	2	0	0	1	1	0	1	1	3	0	0	0	0	1	0	3	0	1	1	0	0	1	0	2	1	5	0	2	0	0	1	1	1	0	1	0	1	1	1	0	1	2	0	1	1	4	0	0	0	0	2	0	0	0	0	1	0	6	0	0	0	1	0	0	0	0	3	0	1	1	0	2	0	0	1	0	0	1	0	0	1	0	1	0	0	0	0	1	1	0	2	2	2	5	0	1	0	3	1	0	2	0	0	1	0	0	0	5	0	0	0	1	0	0	4	1	0	0	4	0	4	0	1	0	0	1	0	0	0	2	0	0	0	0	0	0	0	0	0	0	0	0	0	1	0	0	4	2	0	0	0	3	4	3	1	1	0	0	1	2	2	3	0	1	0	7	2	0	0	0	0	0	0	0	3	0	2	0	0	0	5	1	2	2	0	0	0	1	2	0	0	2	0	1	0	1	0	1	0	1	0	1	0	0	0	4	0	0	0	1	1	1	0	1	0	0	0	0	0	0	1	0	2	1	0	0	0	0	0	0	1	1	0	1	1	1	0	0	0	0	0	0	1	0	0	2	0	2	1	2	0	0	1	5	0	3	1	0	1	1	0	1	0	0	0	0	1	0	0	0	5	1	1	0	0	4	1	0	0	0	0	0	0	0	0	0	0	1	0	0	0	1	2	0	0	0	1	0	1	0	1	0	0	0	0	0	1	7	0	0	0	1	0	1	1	0	0	6	0	2	5	1	0	0	0	1	1	1	2	0	1	0	1	1	1	0	0	0	0	0	2	0	0	0	0	4	0	1	4	0	1	0	0	1	0	0	0	1	0	0	0	0	1	2	0	2	0	1	1	0	0	4	0	0	0	0	0	0	0	0	1	0	4	0	0	0	1	0	2	0	0	1	0	0	3	0	1	0	0	0	0	0	0	0	1	0	1	0	0	1	0	2	0	2	1	4	0	0	0	0	0	1	0	0	0	0	0	0	1	0	1	2	0	0	0	1	2	2	1	2	0	0	0	0	0	1	1	0	0	0	1	0	0	0	0	0	3	0	2	1	0	1	0	0	2	0	0	0	9	0	0	6	0	1	3	5	1	1	0	0	1	1	5	0	2	0	2	0	0	1	1	0	4	1	0	1	0	0	0	0	0	0	2	10	1	0	1	0	0	1	2	0	2	1	3	0	0	0	1	0	0	2	1	0	0	1	0	0	1	2	0	0	0	0	2	1	0	1	1	0	0	0	0	0	11	0	1	0	0	1	1	0	0	0	0	0	0	0	0	0	1	1	0	0	1	0	2	0	2	0	0	1	0	1	0	0	0	2	2	2	2	0	0	0	3	2	1	1	1	1	0	0	1	0	0	1	0	0	0	2	0	0	0	1	0	0	0	0	0	0	0	4	1	0	2	3	1	2	1	1	0	0	0	2	1	1	0	1	0	1	1	0	0	5	2	0	0	4	1	0	3	0	0	3	0	1	0	0	0	0	1	1	0	1	1	5	3	1	0	2	0	2	0	0	4	0	0	0	3	2	5	0	0	0	5	0	0	1	0	3	0	0	0	0	1	0	0	0	0	1	1	0	6	0	0	2	6	0	0	1	3	1	1	0	1	0	2	1	0	0	0	2	0	0	3	0	2	0	1	0	1	0	1	0	0	0	0	0	0	0	1	0	4	0	1	1	1	1	0	0	0	0	1	1	4	0	0	0	0	0	0	0	1	0	0	0	2	0	0	0	4	1	1	0	0	0	1	0	1	1	1	1	2	0	0	0	0	0	0	2	1	0	3	2	0	0	2	0	3	0	0	0	0	0	0	0	0	0	0	1	1	0	1	0	1	1	0	0	0	0	0	1	6	1	0	0	0	1	0	0	0	1	0	0	0	0	1	0	0	5	0	3	1	0	6	0	3	0	2	1	0	0	1	0	4	1	2	1	0	1	0	2	0	0	5	1	0	0	0	0	0	1	0	0	0	0	2	0	1	1	0	0	1	2	2	2	1	0	0	0	0	0	0	0	4	2	1	0	1	4	0	1	0	0	2	0	1	0	0	2	0	4	1	0	1	1	0	1	0	3	10	0	0	0	0	8	0	2	1	6	0	0	5	0	0	1	3	0	0	5	1	2	0	2	0	1	0	1	0	0	1	0	2	4	0	2	4	1	1	1	0	4	2	0	1	0	0	0	0	2	0	6	0	0	0	2	0	1	1	2	0	2	0	0	0	4	0	1	0	0	0	0	0	0	0	0	0	0	0	2	0	1	0	0	1	0	0	1	0	6	0	1	0	1	1	1	3	0	0	0	0	2	0	1	0	0	0	0	0	1	1	0	5	1	2	0	1	2	2	1	0	1	0	0	0	0	0	0	0	1	3	0	1	6	0	1	0	1	1	1	0	0	0	0	0	1	0	0	1	0	0	0	0	2	2	2	0	0	3	1	0	1	0	3	0	2	0	2	0	1	0	0	1	1	0	0	3	1	0	0	0	0	1	1	0	1	0	0	0	0	0	0	0	0	0	4	1	0	0	0	0	1	0	0	1	1	0	2	0	0	0	0	2	0	0	4	1	2	1	0	4	1	0	0	1	0	1	0	0	0	1	1	1	0	0	0	0	0	0	0	0	0	7	0	1	3	2	0	0	2	2	1	0	0	3	0	0	0	1	0	1	0	0	2	1	0	0	0	0	0	2	1	0	0	1	0	1	3	0	4	0	0	0	0	0	2	0	1	0	2	0	0	0	0	0	0	0	1	1	0	1	1	0	0	2	0	4	0	0	0	0	1	4	0	0	1	2	0	1	0	0	1	2	0	0	0	2	1	4	4	0	2	0	0	0	4	1	0	1	2	0	0	0	2	0	1	0	0	0	0	0	0	1	0	0	0	0	0	1	4	0	0	0	0	0	0	1	3	0	0	1	1	2	1	0	4	2	0	3	0	0	0	2	0	0	0	2	0	0	1	0	3	0	0	1	0	7	1	0	2	0	0	0	1	1	1	0	0	0	1	0	0	0	0	0	2	0	0	0	3	0	0	1	0	3	0	0	1	0	1	4	1	0	1	0	0	0	0	2	3	1	1	0	2	1	2	3	0	0	4	0	0	0	1	1	0	0	0	1	1	3	2	2	0	0	0	3	4	0	0	0	0	0	1	1	0	2	0	0	4	0	0	1	2	0	0	0	1	0	0	0	0	1	1	0	0	0	2	1	1	0	1	7	0	0	0	0	0	1	2	1	1	1	0	1	1	2	0	0	0	0	1	4	0	1	0	0	0	0	0	1	1	1	0	1	0	0	0	4	0	0	0	1	1	0	0	0	0	0	0	0	0	1	0	0	1	1	0	0	0	4	0	1	0	1	0	2	3	2	0	1	1	2	1	0	1	2	1	0	0	0	0	2	1	1	1	0	2	0	0	0	0	0	0	0	0	0	1	0	1	0	1	0	0	7	1	1	7	0	0	2	1	0	0	0	0	0	0	0	1	4	0	0	1	0	5	2	1	1	0	1	0	0	1	0	1	2	0	0	0	1	0	0	0	0	2	2	0	0	0	0	0	0	0	2	0	0	2	0	0	0	1	0	1	1	0	0	1	0	2	2	0	0	0	4	0	0	0	1	0	1	0	1	1	5	0	0	0	2	0	1	1	1	0	0	1	4	0	1	2	2	0	0	0	0	0	0	1	1	1	0	1	2	0	0	0	2	0	3	1	1	3	0	1	1	0	0	0	0	4	1	1	3	1	1	0	0	0	0	1	0	1	0	4	0	0	0	1	0	0	0	0	1	0	0	0	0	0	2	2	0	0	0	3	0	0	2	0	0	1	0	0	1	0	4	1	0	1	0	0	0	0	0	0	0	0	3	1	0	0	0	0	0	0	0	0	0	1	0	0	0	2	1	0	2	0	1	0	0	0	2	0	0	0	0	0	1	0	0	1	0	0	0	0	0	1	1	0	0	0	0	1	0	0	0	0	0	0	3	0	1	0	0	1	2	1	0	0	6	0	3	0	0	0	0	0	0	1	1	6	0	3	0	1	0	0	1	0	5	4	1	1	0	3	0	0	0	1	1	0	1	4	0	1	0	0	0	0	0	0	1	0	3	0	1	0	9	1	0	0	0	3	0	1	0	0	0	0	0	1	0	0	0	0	1	0	0	3	0	1	3	0	0	1	1	0	0	3	4	0	0	0	3	0	0	3	0	1	1	0	0	1	1	0	0	0	0	0	1	0	0	0	0	0	0	0	4	1	3	1	0	0	3	1	0	0	0	0	3	1	1	0	0	0	0	0	0	0	0	0	3	0	0	1	1	4	0	1	2	0	1	2	1	2	0	1	0	1	1	0	0	0	1	2	0	0	2	0	4	3	0	3	1	2	2	0	0	1	1	0	1	5	0	0	3	0	3	1	0	0	0	0	0	0	0	0	1	0	0	0	2	1	1	3	2	0	0	3	0	0	0	0	0	0	0	0	0	0	0	1	3	0	0	2	2	0	1	0	0	0	6	0	0	0	1	0	0	0	0	0	0	0	1	4	8	1	5	1	1	0	1	2	0	2	2	0	0	0	0	0	0	0	1	0	0	0	0	4	0	0	2	0	1	0	1	0	0	3	2	2	1	0	0	1	0	0	0	0	2	0	2	0	0	0	0	0	3	0	2	0	2	0	1	0	0	0	1	0	0	0	4	4	0	1	0	3	1	0	1	1	0	0	1	0	0	1	1	2	0	0	0	1	0	1	0	2	0	1	0	0	0	0	0	2	0	0	5	0	1	4	0	2	1	0	0	4	0	0	2	0	0	1	2	0	0	0	1	0	0	3	0	0	0	0	0	1	0	0	3	0	0	0	2	0	0	1	0	0	4	0	0	0	1	1	6	1	2	0	0	2	0	0	0	1	1	1	0	1	0	1	8	4	0	0	1	1	1	0	0	0	1	0	0	1	0	1	0	0	0	1	1	0	1	0	0	1	3	2	0	1	2	0	0	0	0	0	1	0	0	0	0	2	1	0	4	0	1	0	1	0	1	0	1	0	0	0	3	0	0	0	1	0	7	1	0	0	0	0	1	0	2	0	0	0	0	0	3	0	0	3	1	0	0	1	4	2	0	0	1	0	1	1	2	0	1	0	0	0	0	0	0	4	1	0	0	0	0	0	0	2	0	0	0	0	1	0	0	5	0	2	0	1	2	0	1	0	1	0	1	7	0	1	0	7	0	0	0	0	0	0	0	0	2	0	0	0	0	3	0	0	2	1	1	3	4	3	0	0	0	3	0	0	3	0	1	0	1	0	0	2	0	0	4	0	0	0	0	0	5	1	9	0	0	0	1	0	0	1	0	0	0	0	0	0	0	0	1	0	1	0	0	1	2	1	1	2	0	0	0	1	0	0	3	0	1	1	0	1	0	0	3	0	0	0	0	0	3	3	1	1	0	2	1	0	2	0	1	0	0	4	1	0	1	2	0	1	0	1	0	0	0	0	0	1	0	1	0	0	4	0	0	0	1	0	0	0	1	0	1	0	0	0	0	0	0	1	0	0	1	1	0	0	0	1	0	0	1	0	5	1	0	0	1	0	0	1	0	0	1	1	5	0	0	0	2	1	2	0	0	0	1	2	1	0	0	4	0	0	0	0	1	2	0	1	0	0	0	0	1	1	0	2	0	1	1	0	0	4	0	1	1	0	3	0	1	0	1	3	0	2	0	0	2	1	0	0	1	0	1	0	0	1	0	1	2	3	0	0	1	0	0	0	0	0	1	0	1	2	0	1	1	0	0	0	0	0	0	0	0	1	1	0	0	0	0	0	7	0	1	0	1	3	0	0	3	1	0	4	1	0	0	0	0	3	1	4	4	0	0	0	0	0	0	0	1	0	1	1	1	0	7	2	0	1	0	3	0	2	0	7	1	3	0	0	0	1	3	0	1	0	1	1	6	3	1	0	0	0	0	1	0	0	0	0	1	0	0	1	0	0	2	0	0	0	3	0	0	1	0	3	0	4	0	0	0	2	1	1	0	1	0	0	3	6	2	1	0	1	0	1	0	0	0	0	0	0	1	1	0	0	0	2	2	0	0	0	2	0	1	1	1	2	4	1	0	0	0	1	1	0	0	0	1	2	0	0	1	1	0	2	0	1	0	0	0	1	0	1	4	0	0	0	0	1	1	0	0	0	0	0	0	1	0	0	0	0	8	0	0	0	1	0	0	1	4	0	0	0	0	1	0	1	0	0	0	1	0	1	0	0	0	1	3	1	0	0	0	0	0	5	0	3	0	0	0	0	2	0	0	0	0	1	0	0	0	0	0	0	0	3	1	0	0	1	0	1	2	2	1	0	0	0	0	0	0	0	6	5	3	1	2	0	0	1	0	0	1	1	2	0	0	0	2	0	0	2	0	0	0	0	1	4	3	2	0	0	1	0	1	0	0	0	1	0	1	1	2	1	0	1	0	3	0	0	1	1	6	1	2	0	1	3	1	0	0	1	0	0	0	0	0	1	0	1	2	0	1	1	0	0	1	0	0	0	0	1	0	0	0	4	1	0	4	2	0	2	0	1	0	0	1	1	0	0	1	0	0	0	2	1	0	0	3	0	5	0	0	0	0	1	1	1	1	0	1	0	0	0	0	1	0	0	1	1	3	0	0	0	5	0	1	2	0	0	7	2	1	1	0	1	0	0	2	0	0	1	0	0	1	0	0	1	0	3	0	1	0	0	5	0	0	0	0	1	0	3	0	0	0	1	0	0	0	0	0	0	6	0	0	0	0	1	0	0	0	1	4	0	1	1	0	2	1	1	0	0	0	2	0	1	2	0	0	1	1	0	0	0	2	0	0	4	0	0	0	2	0	0	0	1	1	1	0	0	0	0	1	0	3	0	0	1	0	1	1	0	0	0	0	1	0	1	1	6	2	1	0	0	0	2	0	0	0	0	0	0	0	1	0	0	1	0	0	0	1	0	0	0	1	0	0	0	0	0	2	0	1	0	0	1	0	0	2	0	1	1	1	0	0	0	0	2	0	0	1	0	4	1	0	1	1	0	0	0	0	0	0	0	2	0	0	0	0	0	0	0	2
N0.HOG0005432	0	0	0	0	0	0	1	0	0	0	0	0	0	0	0	0	0	0	1	0	0	0	0	0	0	0	0	0	0	0	0	0	0	0	0	0	0	0	0	0	0	0	0	0	0	0	0	0	0	0	0	0	0	0	0	0	0	0	0	0	0	0	0	0	0	0	0	0	0	0	0	0	0	0	0	0	0	0	0	0	0	0	0	0	0	0	0	0	0	0	0	0	0	0	0	0	0	0	0	0	0	0	0	0	0	0	0	0	0	0	0	0	0	0	0	0	0	0	0	0	0	0	0	0	1	0	0	0	0	0	0	0	0	0	0	0	0	0	0	0	1	0	0	0	0	0	0	0	0	0	0	0	0	0	0	0	0	0	0	0	0	0	0	0	0	0	0	0	0	0	0	0	0	0	0	0	0	0	0	0	0	0	0	0	0	0	0	0	0	0	0	0	0	0	0	0	0	0	0	0	0	0	0	0	0	0	0	0	0	0	0	0	0	0	0	0	0	0	0	0	0	0	0	0	0	0	0	0	0	0	0	0	0	0	0	0	0	0	0	0	0	0	0	0	0	0	0	0	0	0	0	0	0	0	0	0	0	0	0	0	0	0	0	0	0	0	0	0	0	0	0	0	0	0	0	0	1	0	0	0	0	1	0	0	0	0	0	0	0	0	0	0	0	0	0	0	0	0	0	0	0	0	0	0	0	0	0	0	0	0	0	0	0	0	0	0	0	0	0	0	0	0	0	0	0	0	0	0	0	0	0	0	0	0	0	0	0	0	0	0	0	0	0	0	0	0	0	0	0	0	0	0	0	0	0	0	0	0	0	0	0	0	0	0	0	0	0	0	0	0	0	0	0	0	0	0	0	0	0	0	0	0	0	0	0	0	0	0	0	0	0	0	0	0	0	0	0	0	0	0	0	0	0	0	0	0	0	0	0	0	0	0	0	0	0	0	0	0	0	0	0	0	0	0	0	0	0	0	0	0	0	0	0	0	0	0	0	0	0	0	0	0	0	0	0	0	1	0	0	0	0	0	0	0	0	0	0	0	0	0	0	0	0	0	0	0	0	0	1	0	0	0	0	0	0	0	0	0	0	0	0	0	0	0	0	0	0	0	0	0	0	0	0	0	0	0	0	0	0	0	0	0	0	0	0	0	0	0	0	0	0	0	0	0	0	0	0	0	0	0	0	0	0	0	0	0	1	0	0	0	0	0	0	0	0	0	0	0	0	0	1	0	0	0	0	0	0	0	0	0	0	0	0	0	0	0	0	0	0	0	0	0	0	0	0	0	0	0	0	0	0	0	0	0	0	0	0	0	0	0	0	0	0	0	0	0	0	0	0	0	0	0	0	0	0	0	0	0	0	0	0	0	0	0	0	0	0	0	0	0	0	0	0	0	0	0	0	0	0	0	0	0	0	0	0	0	0	0	0	0	0	0	0	0	0	0	0	0	0	0	0	0	0	0	0	0	0	0	0	0	0	0	0	0	0	0	0	0	0	0	0	0	0	0	0	0	0	0	0	0	0	0	0	0	0	0	0	0	0	0	0	0	0	0	0	0	0	0	0	0	0	0	0	0	0	0	0	0	0	0	0	0	0	0	0	0	0	0	0	0	0	0	0	0	0	0	0	0	0	0	0	0	0	0	0	0	0	0	0	0	0	0	0	0	0	0	0	0	0	0	0	0	0	0	0	0	0	0	0	0	2	0	0	0	0	0	0	0	1	0	0	0	0	0	0	0	0	0	0	0	0	0	0	0	0	0	0	0	0	0	0	0	0	0	0	0	0	0	0	0	0	0	0	0	0	0	0	0	0	0	0	0	1	0	0	0	0	0	0	0	0	0	0	0	0	0	0	0	0	0	0	0	0	0	0	0	0	0	0	0	0	0	0	0	0	0	0	0	0	0	0	0	0	0	0	0	0	0	0	0	0	0	0	0	0	0	0	0	0	0	0	0	0	0	0	0	0	0	0	0	0	0	0	0	0	0	0	0	0	0	0	0	0	0	0	0	0	0	0	0	0	0	0	0	0	0	0	0	0	0	0	0	0	0	0	0	0	0	0	0	0	0	0	0	0	0	0	0	0	0	0	0	0	0	0	0	0	0	0	0	0	0	0	0	0	0	0	0	0	0	0	0	0	0	0	0	0	0	0	0	0	0	0	0	0	0	0	0	0	0	0	0	0	0	0	0	0	0	0	0	0	0	0	0	0	0	0	0	0	0	0	0	0	0	0	0	0	0	0	0	0	0	0	0	0	0	0	0	0	0	0	0	0	0	0	0	0	0	0	0	0	0	0	0	0	0	0	0	0	0	0	0	0	0	0	0	0	0	0	0	1	0	0	0	0	0	0	0	0	0	0	0	0	0	0	0	0	0	0	0	0	0	0	0	0	0	0	0	0	0	0	0	0	0	0	0	0	0	0	0	0	0	0	0	0	0	0	0	0	0	0	0	0	0	0	0	0	0	0	0	0	0	0	0	0	0	0	0	0	0	0	0	0	0	0	0	0	0	0	0	0	0	0	0	0	1	0	0	0	0	0	0	0	0	0	0	0	0	0	0	0	0	0	0	0	0	0	0	0	0	0	0	0	0	0	0	0	0	0	0	0	0	0	0	0	0	0	0	0	0	0	0	0	0	0	0	0	0	0	0	0	0	0	0	0	0	0	0	0	0	0	0	0	0	0	0	0	0	0	0	0	0	0	0	0	0	0	0	0	0	0	0	0	0	0	0	0	0	0	0	0	0	0	0	0	0	0	0	0	0	0	0	0	0	0	0	0	0	0	0	0	0	0	1	0	0	0	0	0	0	0	0	0	0	0	0	0	0	0	0	0	0	0	0	0	0	0	0	0	0	0	0	0	0	0	0	0	0	0	0	0	0	0	0	0	0	0	0	0	0	0	0	1	0	0	0	0	0	0	0	0	0	0	0	0	0	0	0	0	0	0	0	0	0	0	0	0	0	0	0	0	0	0	0	0	0	0	0	0	0	0	0	0	0	0	0	0	0	0	0	0	0	0	0	0	0	0	0	0	0	0	0	0	0	0	0	0	0	0	0	0	0	0	0	0	0	0	0	0	0	0	0	0	0	0	0	0	0	0	0	0	0	0	0	0	0	0	0	0	0	0	0	0	0	0	0	0	0	0	0	0	0	0	0	0	0	0	0	0	0	0	0	0	0	0	0	0	0	0	0	0	0	0	0	0	0	0	0	0	0	0	0	0	0	0	0	0	0	0	0	0	0	0	0	0	0	0	0	0	0	0	0	0	0	0	0	0	0	0	0	0	0	0	0	0	0	0	0	0	0	0	0	0	0	0	0	0	1	0	0	0	0	0	0	0	0	0	0	0	0	0	0	0	0	0	0	0	0	0	0	0	0	0	0	0	0	0	0	0	0	0	0	0	0	0	0	0	0	0	0	0	0	0	0	0	0	0	0	0	0	0	0	0	0	0	0	0	0	0	0	0	0	0	0	0	0	0	0	0	0	0	0	0	0	0	0	0	0	0	0	0	0	0	0	0	0	0	0	0	0	0	0	0	0	0	0	0	0	0	0	0	0	0	0	0	0	0	0	0	0	0	0	0	0	0	0	0	0	0	0	0	0	0	0	0	0	0	0	0	0	0	0	0	0	0	0	0	0	0	0	0	0	0	1	0	0	0	0	0	0	0	0	0	0	0	0	0	0	0	0	0	0	0	0	0	0	0	0	0	0	0	0	0	0	0	0	0	0	0	0	0	0	0	0	0	0	0	0	0	0	0	0	0	0	0	0	0	0	0	0	0	0	0	0	0	0	0	0	0	0	0	0	0	0	0	0	0	0	0	0	0	0	0	0	0	0	0	0	0	0	0	0	0	0	0	0	0	0	0	0	0	0	0	0	1	0	0	0	0	0	0	0	0	0	0	0	0	0	0	0	0	0	0	0	0	0	0	0	0	0	0	0	0	0	0	0	0	0	0	0	0	0	0	0	0	0	0	0	0	0	0	0	0	0	0	0	0	0	0	0	0	0	0	0	0	0	0	0	0	0	0	0	0	0	0	0	0	0	0	0	0	0	0	0	0	0	0	0	0	0	0	0	0	0	0	0	0	0	0	0	0	0	0	0	0	0	0	0	0	0	0	0	0	0	0	0	0	0	0	0	0	0	0	0	0	0	0	0	0	0	0	0	0	0	0	0	0	0	0	0	0	0	0	0	0	0	0	0	0	0	0	0	0	0	0	0	0	0	0	0	0	0	0	0	0	0	0	0	0	0	0	0	0	0	0	0	0	0	0	0	0	0	0	0	0	0	0	0	0	0	0	0	0	0	0	0	0	0	0	0	0	0	0	0	0	0	0	0	0	0	0	0	0	0	0	0	0	0	0	0	0	0	0	0	0	0	0	0	0	0	0	0	0	0	0	0	0	0	1	0	0	0	0	0	0	0	0	0	0	0	0	0	0	0	0	0	0	0	0	0	0	0	0	0	0	0	0	0	0	0	0	0	0	0	0	0	0	0	0	0	0	0	0	0	0	0	0	0	1	0	0	0	0	0	0	0	0	0	0	0	0	0	0	0	0	0	0	0	0	0	0	0	0	0	0	0	0	0	0	0	0	1	0	0	0	0	0	0	0	0	0	0	0	0	0	0	0	0	0	0	0	0	0	0	0	0	0	0	0	0	0	0	0	0	0	0	0	0	0	0	0	0	0	0	0	0	0	0	0	0	0	0	0	0	0	0	0	0	1	0	0	0	0	0	0	0	0	0	0	0	0	0	0	0	0	0	0	0	0	0	0	0	0	0	0	0	0	0	0	0	0	0	0	0	0	0	0	0	0	0	0	0	0	0	0	0	0	0	0	0	0	0	0	0	0	0	0	0	0	0	0	0	0	0	0	0	0	0	0	0	0	0	0	0	0	0	0	0	0	0	0	0	0	0	0	0	0	0	0	0	0	0	0	0	0	0	0	0	0	0	0	0	0	0	0	0	0	0	0	0	0	0	0	0	0	0	0	0	0	0	0	0	0	0	0	0	0	0	0	0	0	0	0	0	0	0	0	0	0	0	0	0	0	0	0	0	0	0	0	0	0	0	0	0	0	0	0	0	0	0	0	0	0	0	0	0	0	0	0	0	0	0	0	0	0	0	0	0	0	0	0	0	0	0	0	0	0	0	0	0	0	0	0	0	0	0	0	0	0	0	0	0	0	0	0	0	0	0	0	0	0	0	0	0	0	0	0	0	0	0	0	0	0	0	0	0	0	0	0	0	0	0	0	0	0	0	0	0	0	0	0	0	0	0	0	0	0	0	0	0	0	0	0	0	0	0	0	0	0	0	0	0	0	0	0	0	0	0	0	0	0	0	0	0	0	0	0	0	0	0	0	0	0	0	0	0	0	0	0	0	0	0	0	0	0	0	0	0	0	0	0	0	0	0	0	0	0	0	0	0	0	0	0	0	0	0	0	0	0	0	0	0	0	0	0	0	0	0	0	0	0	0	0	0	0	0	0	0	0	0	0	0	0	0	0	0	0	0	0	0	0	0	0	0	0	0	0	0	0	0	0	0	0	0	0	0	0	0	0	0	0	0	0	0	0	0	0	0	0	0	0	0	0	0	0	0	0	0	0	0	0	0	0	0	0	0	0	0	0	0	0	0	0	0	1	0	0	0	0	0	0	0	0	0	0	0	0	0	0	0	0	0	0	0	0	0	0	0	0	0	0	0	0	0	0	0	0	0	0	0	0	0	0	0	0	0	0	0	0	0	0	0	0	0	0	0	0	0	0	0	0	0	0	0	0	0	0	0	0	0	0	0	0	0	0	0	0	0	0	0	0	0	0	0	0	0	0	0	0	0	0	0	1	0	0	0	0	0	0	0	0	0	0	0	0	0	0	0	0	0	0	0	0	0	0	0	0	0	0	0	0	0	0	0	0	0	0	0	0	0	0	0	0	0	0	0	0	0	0	0	0	0	0	0	0	0	0	0	0	0	0	0	0	0	0	0	0	0	0	0	0	0	0	0	0	0	0	0	0	0	0	0	0	0	0	0	0	0	0	0	0	0	0	0	0	0	0	0	0	0	0	0	0	0	0	0	0	0	0	0	0	0	0	0	0	0	0	0	0	0	0	0	0	0	0	0	0	0	0	0	0	0	0	0	0	0	0	0	0	0	0	0	0	0	0	0	0	0	0	0	0	0	0	0	0	0	0	0	0	0	0	1	0	0	0	0	0	0	0	0	0	0	0	0	0	0	0	0	0	0	0	0	0	0	0	0	0	0	0	0	0	0	0	0	0	0	0	0	0	0	0	0	0	0	0	0	0	0	0	0	0	0	0	0	0	0	0	0	0	0	0	0	0	0	0	0	0	0	0	0	0	0	0	0	0	0	0	0	0	0	0	0	0	0	0	0	0	0	0	0	0	0	0	0	0	0	0	0	0	0	0	0	0	0	0	0	0	0	0	0	0	0	0	0	0	0	0	0	0	0	0	0	0	0	0	0	0	0	0	0	0	0	0	0	0	0	0	0	0	0	0	0	0	0	0	0	0	0	0	0	0	0	0	0	0	0	0	0	0	0	0	0	0	0	0	0	0	0	0	0	0	0	0	0	1	0	0	0	0	0	0	0	0	0	0	0	0	0	0	0	0	0	0	0	0	0	0	0	0	0	0	0	0	0	0	0	0	0	0	0	0	0	0	0	0	0	0	0	0	0	0	0	0	0	0	0	0	0	0	0	0	0	0	0	0	0	0	0	0	0	0	0	0	0	0	0	0	0	0	0	0	0	0	0	0	0	0	0	0	0	0	0	0	0	0	0	0	0	0	0	0	0	0	0	0	0	0	0	0	1	0	0	0	0	0	0	0	0	0	0	0	0	0	0	0	0	0	0	0	0	0	0	0	0	0	0	0	0	1	0	0	0	0	0	0	0	0	0	0	0	0	0	0	0	0	0	0	0	0	0	0	0	0	0	0	0	0	0	0	0	0	0	0	0	0	0	0	0	0	0	0	0	0	0	0	0	0	0	0	0	0	0	0	1	0	0	0	0	0	0	0	0	0	0	0	0	0	0	0	1	0	0	0	0	0	0	0	0	0	0	0	0	0	0	0	0	0	0	0	0	0	0	0	0	0	0	0	0	0	0	0	0	0	1	0	0	0	0	0	0	0	0	0	0	0	0	0	0	0	0	0	0	0	0	0	0	0	0	0	0	0	0	0	0	0	0	0	0	0	0	0	0	0	0	0	0	0	0	0	0	0	0	0	0	0	0	0	0	0	0	0	0	0	0	0	0	0	0	0	0	0	0	0	0	0	0	0	0	0	0	0	0	0	0	0	0	0	0	0	0	0	0	0	0	0	0	0	0	0	0	0	0	0	0	0	0	0	0	0	0	0	0	1	0	0	0	0	0	0	0	0	0	0	0	0	0	0	0	0	0	0	0	0	0	0	0	0	0	0	0	0	0	0	0	0	0	0	0	0	0	0	0	0	0	0	0	0	0	0	0	0	0	0	0	0	0	0	0	0	0	0	0	0	0	0	0	0	0	0	0	0	0	0	0	0	0	0	0	0	0	0	0	0	0	0	0	0	0	0	0	0	0	0	0	0	0	0	0	0	0	0	0	0	0	0	0	0	0	0	0	0	0	0	0	0	0	0	0	0	0	0	0	0	0	0	0	0	0	0	0	0	0	0	0	0	0	0	0	0	0	0	0	0	0	0	0	0	0	0	0	0	0	0	0	0	0	0	0	0	0	0	1	0	0	0	0	0	0	0	0	0	0	0	0	0	0	0	0	0	0	0	0	0	0	0	0	0	0	0	0	0	0	0	0	0	0	0	0	0	0	0	0	0	0	0	0	0	0	0	0	0	0	0	0	0	0	0	0	0	0	0	0	0	0	1	0	0	0	0	0	0	0	0	0	0	0	0	0	0	0	0	0	0	0	0	0	0	0	0	0	0	0	0	0	0	0	0	0	0	0	0	0	0	0	0	0	0	0	0	0	0	0	0	0	0	0	0	0	0	0	0	0	0	0	0	0	0	0	0	0	0	0	0	0	0	0	0	0	0	0	0	0	0	0	1	0	0	0	0	0	0	0	0	0	0	0	0	0	0	0	0	0	0	0	0	0	1	0	0	0	0	0	0	0	0	0	0	0	0	0	0	0	0	0	0	1	0	0	0	0	0	0	0	0	0	0	0	0	0	0	0	0	0	0	0	0	0	0	0	0	0	0	0	0	0	0	0	0	0	0	0	0	0	0	0	0	0	0	0	0	0	0	0	0	0	0	0	0	0	0	0	0	0	0	0	0	0	0	0	0	0	0	0	0	0	0	0	0	0	0	0	0	0	0	0	0	0	0	0	0	0	0	0	0	0	0	0	0	0	0	0	0	0	0	0	0	0	0	0	0	0	0	0	0	0	1	0	0	0	0	0	0	0	0	0	0	0	0	0	0	0	0	0	0	0	0	0	0	0	0	0	0	0	0	0	0	0	0	0	1	0	0	0	0	0	0	0	0	0	0	0	0	0	0	0	0	0	0	0	0	0	0	0	0	0	0	0	0	0	0	0	0	0	0	0	0	0	0	0	0	0	1	0	0	0	0	0	0	0	0	0	1	0	0	0	1	0	0	0	0	0	0	0	0	0	0	0	0	0	0	0	0	0	0	0	0	0	0	0	0	0	0	0	0	0	0	0	0	0	0	0	0	0	0	0	0	0	0	0	0	0	0	0	0	0	0	0	1	0	0	0	0	0	0	0	0	0	0	0	0	0	0	0	0	0	0	0	0	0	0	0	0	0	0	0	1	0	0	0	0	0	0	0	0	0	0	0	0	0	0	0	0	0	0	0	0	0	0	0	0	0	0	0	0	0	0	0	0	0	0	0	0	0	0	0	0	0	0	0	0	0	0	0	0	0	0	0	0	0	0	0	0	0	0	0	0	0	0	0	0	0	0	0	0	0	0	0	0	0	0	0	0	0	0	0	0	0	0	0	0	0	0	0	0	0	0	0	0	0	0	0	0	0	0	0	1	0	0	0	0	0	0	0	0	0	0	0	0	0	0	0	0	0	0	0	0	0	0	0	0	0	0	0	0	0	0	0	0	0	0	0	0	0	0	0	0	0	0	0	0	0	0	0	0	0	0	0	0	0	0	0	0	0	0	0	0	0	0	0	0	0	0	0	0	0	0	0	0	0	0	0	0	0	0	0	0	0	0	0	0	0	0	0	0	0	0	0	0	0	0	0	0	0	0	0	0	0	0	0	0	0	0	0	0	0	0	0	0	0	0	0	0	0	0	0	0	0	0	0	0	0	0	0	0	0	0	0	0	0	0	0	0	0	0	0	0	0	0	0	0	0	0	0	0	0	0	0	0	0	0	0	0	0	0	0	0	0	0	0	0	0	0	0	0	0	0	0	0	0	0	0	0	0	0	0	0	0	0	0	0	0	0	0	0	0	0	0	0	0	0	0	0	0	0	0	0	0	0	0	0	0	0	0	0	0	0	0	0	0	0	0	0	0	0	0	0	0	0	0	0	0	0	0	0	0	0	0	0	0	0	0	0	0	0	0	0	0	0	0	0	0	0	0	0	0	0	0	0	0	0	0	0	0	0	0	0	0	0	0	0	1	0	0	0	0	0	0	0	0	0	0	0	0	0	0	0	0	0	0	0	0	0	0	0	0	0	0	0	0	0	0	0	0	0	0	0	0	0	0	0	0	0	0	0	0	0	0	0	0	0	0	0	0	0	0	0	0	0	0	0	0	0	0	0	0	0	0	0	0	0	0	0	0	0	0	0	0	0	0	0	0	0	0	0	0	0	0	0	0	0	0	0	0	0	0	0	0	0	0	0	0	0	0	0	0	0	0	0	0	0	0	0	0	0	0	0	0	0	0	0	0	0	0	0	0	0	0	0	0	0	0	0	0	0	0	0	0	0	0	0	0	0	0	0	0	0	0	0	0	0	0	0	0	0	0	0	0	0	0	0	0	0	0	0	0	0	0	0	0	0	0	0	0	0	0	0	0	0	0	0	0	0	0	0	0	0	0	0	0	0	0	0	0	1	0	0	0	0	0	0	0	0	0	0	0	0	0	0	0	0	0	0	0	0	0	0	0	0	0	0	0	0	0	0	0	0	0	0	0	0	0	0	0	0	0	0	0	0	0	0	0	0	0	0	0	0	0	0	0	0	0	0	0	0	0	0	1	0	0	0	0	0	0	0	0	0	0	0	0	0	0	0	0	0	0	0	0	0	0	0	0	0	0	0	0	0	0	0	0	0	0	0	0	0	0	0	0	0	0	0	0	0	0	0	0	0	0	0	0	0	0	0	0	0	0	0	0	0	0	0	0	0	0	0	0	0	0	0	0	0	0	0	0	0	0	0	0	0	0	0	0	0	0	0	0	0	0	0	0	0	0	0	0	0	0	0	0	0	0	0	0	0	1	0	0	0	0	0	0	0	0	0	0	0	0	0	0	0	0	0	0	0	0	0	0	0	0	0	0	0	0	0	0	0	0	0	0	0	0	0	0	0	0	0	0	0	0	0	0	0	0	0	0	0	0	0	0	0	0	0	0	0	0	0	1	0	0	0	0	0	0	0	0	0	0	0	0	0	0	0	0	0	0	0	0	0	0	0	0	0	0	0	0	0	0	0	0	0	0	0	0	0	0	0	0	0	0	0	0	0	0	0	0	0	0	0	0	0	0	0	0	0	0	0	0	0	0	0	0	0	0	0	0	0	0	0	0	0	0	0	0	0	0	0	0	0	0	0	0	0	0	0	0	0	0	0	0	0	0	0	0	0	1	0	0	0	0	0	0	0	0	0	0	0	0	0	0	0	0	0	0	0	0	0	0	0	0	0	0	0	0	0	0	0	0	0	0	0	0	0	0	0	0	0	0	0	0	0	0	0	0	0	0	0	0	0	0	0	0	1	0	0	0	0	0	0	0	0	0	0	0	0	0	0	0	0	0	0	1	0	0	0	0	0	0	0	0	0	0	0	0	0	0	0	0	0	0	0	0	0	0	0	0	0	0	0	0	0	0	0	0	0	0	0	0	0	0	0	0	0	0	0	0	0	0	0	0	0	0	0	0	0	0	0	0	0	0	0	0	0	0	0	0	0	0	0	0	0	0	0	0	0	0	0	0	0	0	0	0	0	0	0	0	0	0	0	0	0	0	0	0	0	0	0	0	0	0	0	0	0	0	0	0	0	0	0	0	0	0	0	1	0	0	0	0	0	0	0	0	0	0	0	0	0	0	0	0	0	0	0	0	0	0	0	0	0	0	0	0	0	0	0	0	0	0	0	0	0	0	0	0	0	0	0	0	0	0	0	0	0	0	0	0	0	0	0	0	0	0	0	0	0	0	0	0	0	0	0	0	0	0	0	0	0	0	0	0	0	0	0	0	0	0	0	0	0	0	0	0	0	0	0	0	0	0	0	0	0	0	0	0	0	0	0	0	0	0	0	0	0	0	0	0	0	0	0	0	0	0	0	0	0	0	0	0	0	0	0	0	0	0	0	0	0	0	0	0	0	0	0	0	0	0	0	0	0	0	0	0	0	0	0	0	0	0	0	0	0	0	0	0	0	0	0	0	0	0	0	0	0	0	0	0	0	0	0	0	0	0	0	0	0	0	0	0	0	0	0	0	0	0	0	0	1	0	0	0	0	0	0	0	0	0	0	0	0	0	0	0	0	0	0	0	0	0	0	0	0	0	0	0	0	1	0	0	0	0	0	0	0	0	0	0	0	0	0	0	0	0	0	0	0	0	0	0	0	0	0	0	0	0	0	0	0	0	0	0	0	0	0	0	0	0	0	0	0	0	0	0	0	0	0	0	0	0	0	0	0	0	0	0	0	0	1	0	0	0	0	0	0	0	0	0	0	0	0	0	0	0	0	0	0	0	0	0	0	0	0	0	0	0	0	0	0	0	0	0	0	0	0	0	0	0	0	0	0	0	0	0	0	0	0	0	0	0	0	0	0	0	0	0	0	0	0	0	0	0	0	0	0	0	0	0	0	0	0	0	0	0	0	0	0	0	0	0	0	0	0	1	0	0	1	0	0	0	0	0	0	0	0	0	0	0	0	0	0	0	0	0	0	0	0	0	0	0	0	0	0	0	0	0	0	0	0	0	0	0	0	0	0	0	0	0	0	0	0	0	0	0	0	0	0	0	0	0	0	0	0	0	0	0	0	0	0	0	0	0	0	0	0	0	0	0	0	0	0	0	0	0	0	0	0	0	0	0	0	0	0	0	0	0	0	0	0	0	0	0	0	0	0	0	0	0	0	0	0	0	0	0	0	0	0	0	0	0	0	0	0	0	0	0	0	0	0	0	0	0	0	0	0	0	0	1	0	0	0	0	0	0	0	0	0	0	0	0	0	0	0	0	0	0	0	0	0	0	1	0	0	0	0	0	0	0	0	0	0	0	0	0	0	0	0	0	0	0	0	0	0	0	0	0	0	0	0	0	0	0	0	0	0	0	0	0	0	0	0	0	1	0	0	0	0	0	0	0	0	0	0	0	0	0	0	0	0	0	0	0	0	0	0	0	0	0	0	0	0	0	0	0	0	0	0	0	0	0	0	0	0	0	0	0	0	0	0	0	0	0	0	0	0	0	0	0	0	0	0	0	0	0	1	1	0	0	0	0	0	0	0	0	0	0	0	0	0	0	0	0	0	0	0	0	0	0	0	0	0	0	0	0	0	0	0	0	0	0	0	0	0	0	0	0	0	0	0	0	0	0	0	0	0	0	0	0	0	0	0	0	0	0	0	0	0	0	0	0	0	0	0	0	0	0	0	0	0	0	0	0	0	0	0	0	0	0	0	0	0	0	0	0	0	0	0	0	0	0	0	0	0	0	0	0	0	0	0	0	1	0	0	0	0	0	0	0	0	0	0	0	0	0	0	0	0	0	0	0	0	0	0	0	1	0	0	0	0	0	0	0	0	0	0	0	0	0	0	0	0	0	0	0	0	0	0	0	0	0	0	0	0	0	0	0	0	0	0	0	0	0	0	0	0	0	0	0	0	0	0	0	0	0	0	0	0	1	0	0	0	0	0	0	0	1	0	0	0	0	0	0	0	0	0	0	0	0	0	0	0	0	0	0	0	0	0	0	0	0	0	0	0	0	0	0	0	0	0	0	1	0	0	0	0	0	0	0	0	0	0	0	0	0	0	0	0	0	0	0	0	0	0	0	0	0	0	0	0	0	0	0	0	0	0	0	0	0	0	0	0	0	0	0	0	0	0	0	0	0	0	0	0	0	0	0	0	0	0	0	0	0	0	0	0	0	0	1	0	0	0	0	0	0	0	0	0	0	0	0	0	0	0	0	0	0	0	0	0	0	0	0	0	0	0	0	0	0	0	0	0	0	0	1	0	0	0	0	0	0	1	0	0	0	0	0	0	0	0	0	0	0	0	0	0	0	0	0	0	0	0	0	0	0	0	0	0	0	0	0	0	0	0	0	0	0	0	0	0	0	0	0	0	0	0	0	0	0	0	0	0	0	0	0	0	0	0	0	0	0	0	0	0	0	0	0	0	0	0	0	0	0	0	0	0	0	0	0	0	0	1	0	0	0	0	0	0	0	0	0	0	0	0	0	0	0	0	0	0	0	0	0	0	0	0	0	0	0	0	0	0	0	0	0	0	0	0	0	0	0	0	0	0	0	0	0	0	0	0	0	0	0	0	0	0	0	0	0	0	0	0	0	0	0	0	0	0	0	0	0	0	0	0	0	0	0	0	0	0	0	0	0	0	0	0	0	0	0	0	0	0	0	0	0	0	0	0	0	0	0	1	0	0	0	0	0	0	0	0	0	0	0	0	0	0	0	0	0	0	0	0	0	0	0	0	0	0	0	0	0	0	0	0	0	0	0	0	0	0	0	0	0	0	0	0	0	0	0	0	0	0	0	0	0	0	0	0	0	0	0	0	0	0	0	0	0	0	0	0	0	0	0
N0.HOG0000940	1	0	1	1	2	1	1	1	1	1	0	0	0	3	0	1	0	0	1	0	0	0	1	2	0	1	1	1	3	0	1	1	0	0	0	0	0	0	0	0	1	0	0	2	0	0	0	0	0	1	0	0	4	0	0	0	0	0	0	0	1	0	0	1	0	0	0	0	1	0	1	1	1	0	0	0	0	2	0	0	2	0	0	0	0	0	0	0	0	0	0	0	0	1	0	2	1	1	1	0	0	0	1	0	1	1	0	0	0	0	1	0	0	0	1	1	2	1	0	0	1	0	0	1	0	1	0	0	1	1	0	0	1	0	0	0	0	1	0	0	2	0	0	1	0	0	2	4	0	0	0	1	0	0	0	0	0	0	0	0	0	0	1	1	0	1	1	1	0	0	1	0	0	0	0	1	0	1	0	0	1	0	0	0	0	0	0	1	1	1	1	0	0	0	0	0	0	0	3	0	0	1	0	0	0	2	0	1	0	0	1	0	2	0	0	0	0	2	1	1	0	1	0	1	3	2	0	0	1	0	4	1	2	0	0	2	0	0	0	0	0	0	0	0	1	1	0	2	0	0	0	1	1	0	0	1	0	0	0	4	1	3	0	0	0	0	0	0	0	1	0	0	0	0	1	0	0	0	0	0	0	0	0	0	0	0	0	1	0	0	0	1	0	0	0	2	0	2	0	0	0	0	0	0	1	0	1	0	1	0	1	1	0	1	1	0	0	0	2	0	0	0	0	0	0	1	0	0	1	0	3	1	1	0	2	0	3	0	1	2	0	1	3	2	0	1	4	1	0	0	0	0	0	0	0	2	2	0	0	0	1	0	0	0	2	1	3	0	1	1	2	1	0	0	0	1	1	1	0	1	0	0	0	2	0	0	0	0	0	0	2	1	0	1	0	0	0	0	1	0	0	0	0	0	2	0	0	1	0	0	0	0	1	0	0	1	1	0	0	0	1	0	1	0	1	0	1	0	1	0	0	0	0	0	0	1	0	1	1	0	3	1	0	0	0	1	0	0	1	0	2	0	2	1	1	0	0	0	1	0	0	1	1	0	0	0	0	0	1	0	0	0	0	1	0	1	3	0	0	1	0	3	0	1	1	2	0	0	0	1	0	1	0	0	1	0	0	0	2	0	0	0	1	0	0	0	0	0	0	2	0	0	3	1	0	0	1	1	0	0	0	4	0	0	1	0	0	5	0	0	0	0	1	3	0	0	1	2	1	1	1	1	2	1	1	0	0	0	1	3	0	1	0	1	2	0	0	0	0	1	0	0	0	1	2	2	0	0	1	1	0	0	1	0	0	0	1	0	0	6	0	0	2	2	1	1	0	1	0	0	0	0	0	0	1	0	1	0	0	0	0	1	1	0	0	1	1	3	0	0	1	1	0	0	0	0	0	0	1	0	0	1	1	0	2	0	0	0	4	1	0	0	1	0	0	3	1	0	1	1	1	0	0	0	1	1	0	1	1	0	0	1	1	0	0	0	1	0	0	0	2	0	0	0	1	0	0	0	1	0	0	2	0	1	0	0	1	0	0	0	0	2	2	0	0	0	1	1	1	1	2	0	0	0	0	0	1	0	0	1	0	0	0	0	0	0	0	0	0	0	1	0	0	0	0	0	0	0	0	0	0	0	0	0	1	2	0	3	2	0	3	0	0	1	0	1	0	0	0	0	0	1	0	1	1	0	1	1	1	0	0	1	2	3	2	0	0	0	2	1	1	1	1	0	0	0	0	1	0	0	1	0	1	0	0	0	1	0	0	1	0	2	0	1	0	0	0	1	0	0	1	0	2	1	1	0	0	0	1	0	0	2	1	0	1	0	0	1	0	0	0	1	0	0	1	0	0	0	0	0	0	1	0	1	1	0	1	0	0	4	0	0	0	1	0	0	0	1	0	0	0	1	0	1	1	6	1	0	1	1	3	0	0	0	1	0	0	0	1	0	0	0	0	0	1	2	0	0	2	0	0	0	0	0	0	5	0	0	0	0	0	0	0	3	0	0	1	0	0	1	1	0	2	0	0	1	0	0	0	3	0	0	1	0	0	0	0	1	0	1	0	0	1	1	0	0	0	0	0	2	1	2	0	0	0	0	1	0	0	0	1	0	0	0	0	0	0	0	0	1	0	1	1	3	0	1	0	0	0	1	0	1	0	1	0	0	0	1	0	0	0	0	0	0	0	0	1	0	1	0	0	0	0	3	0	0	0	0	0	0	0	1	0	0	0	0	0	2	0	1	1	0	1	1	1	0	2	0	1	0	2	0	0	0	0	0	0	1	1	0	0	0	1	0	0	1	1	0	0	0	0	0	0	0	0	2	1	0	0	0	0	0	0	0	4	1	3	0	0	0	0	0	2	0	0	0	0	0	1	0	1	0	0	1	1	2	0	0	0	0	0	0	0	0	0	0	0	3	0	0	1	0	0	0	0	0	1	1	1	0	0	1	1	0	0	1	1	1	0	0	0	1	0	0	0	0	0	1	0	0	1	0	1	0	0	0	0	0	0	0	1	0	1	0	0	0	2	0	0	1	0	0	0	1	0	0	0	2	1	0	0	0	0	1	0	2	0	0	1	0	0	1	2	0	0	0	0	0	0	1	3	0	0	1	0	0	0	0	0	1	1	0	1	1	1	0	0	1	1	1	0	1	0	0	0	0	0	2	0	2	1	1	0	0	0	0	1	0	0	0	1	1	0	0	0	0	0	0	0	0	0	0	0	0	0	1	1	1	0	0	0	2	0	0	0	0	0	1	0	0	0	0	1	2	0	0	1	1	0	2	0	0	1	1	1	3	0	0	2	0	1	0	0	2	2	2	0	1	0	0	0	0	1	2	0	0	1	0	0	1	0	0	0	0	0	2	0	1	1	0	0	0	0	3	0	1	0	0	1	0	0	2	0	0	0	0	1	2	0	0	1	2	0	0	0	2	0	0	1	0	1	0	0	0	0	0	0	0	0	0	1	0	0	0	0	0	0	0	0	0	2	0	1	1	0	1	0	1	1	1	2	0	1	1	1	1	0	1	0	0	2	0	1	1	1	0	0	0	0	2	1	2	0	0	0	0	0	0	0	1	0	0	0	0	0	0	0	1	0	1	1	0	0	3	2	0	0	3	1	2	2	0	0	1	0	0	0	0	1	2	0	0	0	0	0	0	3	0	0	1	2	0	0	0	0	0	1	0	0	0	1	1	1	0	0	2	0	1	0	0	0	0	1	0	2	0	0	0	0	0	0	0	1	0	0	0	0	1	0	1	0	0	0	2	2	2	0	0	2	3	0	0	1	1	0	0	0	1	1	2	0	0	0	0	0	2	1	0	2	0	0	0	0	0	0	2	0	0	2	0	0	1	1	1	0	1	0	1	0	1	2	0	1	0	0	0	0	0	0	0	0	1	1	1	0	0	0	1	0	0	2	0	0	3	1	0	0	0	0	0	0	0	0	1	0	1	0	1	1	3	0	0	0	0	0	1	1	0	0	0	1	1	3	0	0	0	0	0	0	0	0	1	1	0	0	2	0	1	0	0	0	0	0	3	0	0	0	0	0	0	0	0	2	0	0	0	2	0	0	0	0	0	0	0	0	0	1	1	0	1	2	2	0	1	0	0	0	0	2	1	1	0	1	0	0	0	0	1	0	1	0	2	0	0	0	0	1	0	0	1	0	1	0	0	3	0	1	0	0	2	0	0	1	0	1	0	0	0	0	1	1	0	0	0	0	1	0	0	0	1	0	0	0	0	0	0	1	0	0	0	1	0	1	0	0	0	0	0	0	0	0	1	0	0	0	0	0	0	0	0	0	1	1	0	2	1	0	1	0	2	0	0	0	0	2	0	0	0	1	3	0	1	0	3	2	0	2	0	0	0	1	1	0	1	2	2	0	1	1	0	1	0	3	0	0	0	0	0	0	0	0	0	0	0	1	0	0	1	0	0	1	0	0	0	0	3	0	0	0	0	1	0	1	1	1	0	1	0	1	0	1	0	0	0	1	1	1	3	2	0	1	0	0	0	0	0	1	0	1	0	0	0	0	0	0	1	1	0	1	0	0	0	1	2	0	0	1	0	0	0	1	0	0	0	0	0	0	0	2	0	0	0	0	0	2	0	0	3	1	0	1	1	0	1	0	0	1	0	1	0	1	0	1	1	7	0	2	0	0	0	0	2	0	1	0	0	2	0	2	0	1	3	0	0	2	1	0	1	1	0	0	1	0	0	1	0	0	0	0	2	0	0	3	0	0	0	0	0	0	1	0	0	0	0	0	1	0	1	0	1	0	0	0	0	0	0	0	0	0	1	0	0	0	1	1	0	1	1	1	0	0	0	0	1	1	2	0	0	0	0	0	1	0	0	0	0	0	1	1	0	1	0	0	0	2	0	0	0	0	0	1	0	0	0	0	0	1	0	1	0	0	0	2	0	0	0	3	0	0	0	2	1	0	1	1	1	0	0	1	0	1	1	2	1	1	1	2	0	1	0	0	2	1	0	1	0	0	0	0	1	0	0	0	2	1	0	0	1	0	1	0	1	0	0	0	2	0	0	4	0	1	4	2	4	0	0	1	0	1	0	1	0	0	0	0	1	0	1	3	0	0	0	0	0	2	0	1	0	0	0	0	0	0	0	0	0	0	0	0	0	0	0	0	0	0	2	0	0	0	0	0	1	0	1	0	0	0	1	2	1	0	0	0	1	0	1	1	0	0	0	1	0	1	0	0	1	0	0	0	1	0	0	0	2	1	2	0	0	1	1	0	1	0	1	0	0	0	0	0	1	1	0	0	0	0	2	1	1	0	0	1	0	0	0	0	0	0	0	0	0	0	0	1	0	0	1	0	0	0	0	0	0	0	1	1	0	1	0	1	0	0	0	0	0	0	0	0	0	2	0	0	2	1	0	0	0	1	0	1	1	0	1	0	0	0	0	0	1	0	0	0	1	0	0	0	0	1	0	1	0	2	0	0	0	0	0	0	1	1	0	0	0	1	0	0	2	0	2	2	1	0	2	0	0	0	0	0	1	0	0	3	0	0	0	0	0	0	0	0	1	1	3	0	0	0	0	0	0	0	1	0	0	0	0	2	0	0	0	1	3	1	1	0	0	0	1	4	1	0	1	2	0	1	0	0	0	1	0	1	0	0	0	0	0	2	0	0	1	0	1	0	0	2	0	0	0	0	0	0	0	0	0	1	0	0	0	1	0	0	0	0	0	0	3	0	0	1	1	2	0	0	0	0	0	1	0	3	0	3	0	1	0	0	0	1	0	0	2	0	1	0	0	0	0	0	0	0	0	0	0	3	0	0	0	0	0	0	0	0	1	1	0	0	0	1	0	0	0	1	0	1	1	0	0	0	0	0	0	0	1	0	0	1	0	1	1	0	2	0	1	1	0	1	0	0	1	0	2	1	1	0	2	1	4	1	1	0	0	0	0	1	0	0	1	0	1	0	0	0	0	0	1	1	2	0	0	1	1	0	2	1	0	1	0	0	2	0	0	0	0	0	0	0	1	1	1	0	3	0	1	0	0	1	0	0	1	3	0	0	0	1	1	0	0	1	1	0	0	0	0	0	0	1	1	0	0	1	2	0	0	0	0	0	0	0	0	0	0	3	0	1	0	1	0	2	1	1	1	1	0	0	0	0	1	2	0	0	0	1	0	0	0	1	0	0	0	0	0	4	0	0	0	0	1	2	0	0	0	1	0	1	0	0	0	0	0	0	0	6	2	0	0	0	0	2	0	0	2	0	0	0	0	0	0	1	2	0	0	0	1	0	0	0	0	0	0	0	1	0	0	0	0	0	0	0	1	0	0	0	0	0	1	0	2	2	0	1	2	1	0	1	0	1	1	0	0	1	0	1	0	0	0	0	2	2	0	1	1	0	1	0	0	1	0	0	0	0	0	3	0	1	0	0	0	0	1	0	0	0	0	2	2	0	0	3	0	3	2	2	2	1	0	1	0	0	0	0	0	0	1	1	0	0	0	3	0	1	3	0	1	0	0	0	0	0	2	2	0	0	1	0	0	1	0	0	1	2	0	0	0	0	0	1	0	2	1	0	0	1	1	0	0	0	0	3	0	1	0	0	1	0	0	2	0	1	2	1	1	1	0	2	2	0	0	1	0	0	1	0	1	0	0	0	1	1	1	1	0	0	0	1	0	0	1	0	0	0	1	0	0	1	0	1	0	0	0	0	2	0	0	0	1	0	1	0	0	0	0	0	1	0	1	0	0	0	0	0	0	0	0	0	0	0	0	0	1	1	0	1	0	0	0	0	0	1	0	0	2	0	1	0	0	0	0	0	0	0	2	0	0	0	2	0	4	0	1	1	1	0	0	0	0	0	0	0	1	0	0	0	0	1	2	1	0	0	0	1	1	0	0	0	1	0	2	2	0	1	1	0	0	0	0	0	0	0	2	1	0	3	0	0	5	0	1	0	0	0	2	2	0	0	0	0	2	2	0	1	1	0	0	0	3	0	2	0	0	1	0	2	0	0	0	1	0	0	1	0	0	0	0	0	1	1	1	0	0	1	0	1	2	0	0	0	0	1	1	0	1	0	0	0	0	1	0	0	0	1	0	0	0	0	0	1	0	0	1	0	1	1	0	0	2	2	0	0	0	1	1	1	1	0	1	1	0	0	0	0	0	2	2	0	1	0	0	0	2	0	0	0	0	0	2	0	0	1	0	2	0	0	1	0	1	0	1	0	0	0	0	0	0	0	0	0	0	0	0	0	0	0	0	1	0	0	1	0	0	0	0	1	3	0	0	0	1	1	1	0	0	1	1	0	2	0	0	0	0	2	0	0	0	0	0	1	2	0	2	0	2	1	3	0	0	0	1	0	0	0	0	1	0	1	0	1	0	0	0	1	0	0	0	0	0	0	2	0	0	1	0	0	0	1	0	1	0	1	0	1	0	0	1	0	0	0	0	0	0	0	2	1	1	0	0	0	0	0	0	0	1	0	0	0	0	2	1	0	0	2	0	0	0	3	2	1	1	1	0	0	0	1	0	1	0	1	2	0	3	0	1	0	0	1	0	0	0	1	0	0	2	1	0	0	1	1	1	1	0	0	0	0	3	0	2	0	0	2	1	1	3	0	0	0	0	0	1	1	0	1	2	1	0	0	0	0	0	1	0	1	2	2	0	1	1	0	1	0	0	0	2	0	0	1	1	0	2	1	2	2	0	2	0	0	0	0	0	1	0	1	0	0	2	0	0	0	0	0	1	0	0	1	0	0	0	0	5	0	3	1	1	0	0	0	2	0	2	0	1	0	0	1	0	1	1	0	1	0	1	2	0	1	0	0	0	0	0	4	1	0	0	0	1	0	4	0	2	0	0	0	0	0	1	3	0	0	0	3	0	0	2	0	1	1	0	2	0	0	0	0	0	0	0	2	0	1	0	1	0	0	0	1	0	0	1	2	0	1	0	0	0	0	0	0	1	0	0	1	1	0	0	0	0	1	0	1	0	1	0	0	1	0	0	0	0	0	1	0	0	1	0	2	0	0	0	0	2	0	1	0	2	0	0	0	0	0	1	0	0	0	0	0	0	2	0	1	0	0	1	1	1	0	1	0	3	1	0	1	0	0	1	0	0	1	0	0	1	0	1	1	2	0	0	1	0	0	0	2	1	0	1	0	1	0	4	0	0	0	2	1	0	0	0	2	0	0	1	1	0	0	1	0	1	2	0	1	0	0	0	0	0	2	1	0	0	0	0	0	0	1	0	0	0	3	2	1	2	3	0	0	0	2	0	0	0	0	0	0	0	1	1	0	1	0	0	0	0	0	0	0	0	0	1	0	1	0	1	0	0	0	0	0	0	1	0	2	1	1	1	0	2	0	0	1	2	0	0	0	1	3	1	1	0	2	0	0	0	0	0	0	1	0	0	0	0	0	0	0	0	1	0	2	0	1	0	0	0	0	3	0	0	1	1	0	0	1	0	3	0	4	2	0	0	0	0	1	0	1	1	0	0	2	0	0	0	0	0	3	0	0	0	0	1	2	1	1	0	0	1	3	1	0	0	0	1	2	0	0	1	0	2	1	0	0	0	0	0	0	0	0	0	0	0	3	0	0	0	0	0	0	0	0	0	0	2	0	1	0	0	2	3	0	1	1	1	1	1	0	0	1	2	1	0	2	1	1	0	0	0	0	0	0	0	1	1	0	0	0	0	0	0	0	0	0	1	1	0	1	2	0	0	2	1	0	0	0	1	1	1	1	0	0	0	1	0	1	2	3	0	0	0	0	3	0	1	2	0	0	0	0	1	4	1	0	0	0	2	0	2	1	2	0	0	1	0	0	1	0	1	0	0	1	2	1	0	1	1	0	0	1	0	2	0	0	0	1	1	2	2	0	0	1	2	0	1	0	2	0	0	0	0	0	2	0	2	0	1	0	0	2	0	0	2	0	1	0	0	0	0	0	1	0	0	0	1	0	0	1	2	2	2	0	1	1	0	0	1	0	1	0	0	2	1	1	2	0	2	0	0	1	0	0	1	0	1	2	3	1	0	1	1	0	0	1	1	0	0	0	0	1	0	1	0	2	1	2	0	0	0	1	0	0	0	0	0	1	0	0	0	1	1	0	2	0	0	0	0	0	0	0	0	1	0	1	3	0	0	0	0	0	0	0	0	0	1	1	0	0	0	0	0	1	1	3	2	0	0	3	0	0	0	0	3	0	0	1	0	0	0	1	0	1	0	0	0	0	0	0	0	0	1	0	1	1	1	0	0	1	2	0	1	0	0	1	1	2	0	0	0	0	1	1	0	0	0	0	0	1	1	2	0	1	0	0	1	1	0	1	0	1	1	0	0	0	0	1	1	0	0	1	0	0	0	1	1	1	0	2	0	0	0	1	0	2	1	0	0	2	1	1	0	3	0	0	0	0	0	0	0	0	0	0	0	0	0	0	0	1	0	2	0	1	0	0	2	1	0	2	0	0	1	0	0	0	0	1	0	1	0	0	1	0	1	0	0	0	0	2	0	0	0	1	1	0	1	2	0	0	0	0	2	1	0	0	1	0	0	0	0	0	1	0	1	0	0	0	0	0	1	1	0	0	0	0	1	0	0	2	1	1	0	2	0	1	0	0	0	0	1	0	0	0	1	2	0	1	0	0	0	0	2	1	0	0	0	0	0	0	1	0	0	2	2	0	1	1	0	4	2	0	0	0	0	0	0	0	0	0	0	2	0	0	1	0	1	1	2	0	1	0	0	1	0	0	0	1	0	0	0	0	0	1	3	0	0	1	0	1	1	0	0	0	3	0	0	0	2	1	0	0	0	3	0	0	0	0	0	0	1	0	0	0	0	0	2	0	1	1	0	1	1	1	0	0	0	0	1	1	1	0	1	1	2	0	0	0	1	1	1	2	1	0	0	1	0	0	2	1	0	2	1	2	0	0	1	2	0	0	1	0	0	1	1	1	1	1	0	1	2	0	0	2	2	0	2	3	1	0	0	0	1	0	1	0	2	1	0	0	0	0	0	2	1	0	0	1	1	0	0	0	0	0	0	0	0	0	1	0	1	0	0	0	0	0	0	0	0	1	0	0	1	0	0	0	0	1	0	0	0	2	0	0	0	0	0	0	0	2	1	3	3	1	1	0	0	0	0	0	1	0	1	1	0	0	2	1	1	0	0	0	0	0	0	1	1	2	0	0	0	1	0	1	0	1	0	0	0	0	1	1	1	0	0	0	1	0	0	1	0	0	0	0	0	0	2	0	0	0	0	1	1	1	2	0	0	0	0	0	0	0	0	0	0	1	0	2	0	0	0	0	0	1	1	0	0	0	0	0	0	0	0	0	1	0	0	1	0	1	1	0	0	1	1	0	0	0	0	1	3	0	0	1	1	0	1	0	0	1	1	1	3	0	1	0	0	0	1	0	0	0	0	1	2	1	0	0	0	1	1	0	0	0	0	2	1	3	0	0	0	0	4	0	2	0	1	0	1	0	0	0	0	0	2	0	0	1	0	0	1	1	0	1	0	2	0	0	0	1	0	0	0	1	0	0	1	0	0	0	0	1	3	0	2	0	0	1	1	1	0	1	1	0	1	0	0	0	1	0	0	0	1	0	0	0	1	0	0	0	0	1	0	0	3	2	1	0	1	2	1	0	0	2	1	0	0	0	0	1	1	0	0	2	0	0	2	0	1	1	0	0	1	0	2	0	1	0	0	0	0	0	2	1	0	0	0	0	0	2	0	0	0	0	2	0	0	0	0	2	0	0	0	1	0	1	0	0	0	0	0	0	0	3	3	3	1	0	0	1	1	0	1	0	0	1	1	1	0	0	3	0	0	0	1	0	1	1	0	0	0	0	0	0	0	0	1	1	0	0	0	0	0	0	1	1	0	0	0	1	1	1	1	0	0	0	0	0	0	0	0	0	3	2	0	0	0	0	0	0	1	1	0	0	0	0	0	0	0	2	0	0	0	0	0	0	0	1	0	1	1	0	0	0	1	0	1	0	1	3	0	1	0	0	0	0	0	0	0	0	0	0	0	1	0	0	3	1	1	2	1	1	0	0	0	0	0	0	1	1	0	0	0	0	0	0	2	0	0	0	0	0	0	0	1	0	1	0	0	1	0	0	0	0	0	0	1	0	0	0	0	0	1	1	2	0	0	0	0	0	0	0	0	1	1	0	0	1	0	0	1	0	0	0	1	1	0	3	1	1	0	1	0	0	1	0	1	0	2	0	1	0	0	0	0	2	0	1	0	0	0	0	0	1	0	0	0	2	1	0	0	0	1	0	0	0	0	0	1	0	1	1	0	0	0	0	0	2	1	2	2	1	0	0	0	1	1	1	0	0	0	0	0	0	0	0	0	0	0	0	0	0	1	1	0	0	0	1	0	0	0	0	0	2	0	1	1	0	0	1	1	0	0	0	0	1	0	1	0	2	0	0	1	0	0	0	1	1	1	1	0	0	1	0	1	0	1	0	0	2	1	0	3	1	0	0	0	0	0	0	0	0	1	0	1	0	0	0	0	0	0	0	0	0	1	0	0	0	0	0	1	2	1	1	0	0	0	0	0	0	1	0	1	1	1	0	0	1	0	0	0	0	0	2	0	2	0	0	0	2	0	0	1	1	0	0	1	0	0	2	0	2	1	1	0	0	1	1	0	1	0	0	3	1	1	1	0	0	0	0	0	0	0	0	0	1	1	1	0	0	0	0	0	0	0	0	0	0	0	0	0	1	0	0	0	0	1	0	0	1	0	0	0	1	1	1	2	0	0	0	0	1	0	0	0	0	0	0	0	0	0	0	0	1	0	0	0	0	0	0	0	1	0	0	0	1	0	0	0	0	0	0	1	2	0	1	0	2	2	0	1	0	1	3	1	0	1	0	1	1	0	0	0	0	0	0	0	1	1	2	0	3	0	0	0	1	1	0	0	0	0	1	0	0	0	0	0	1	0	2	0	1	0	2	0	2	0	0	0	0	0	0	0	0	0	0	0	0	1	1	0	0	2	0	0	1	1	1	1	1	1	1	1	1	1	0	0	0	0	0	1	1	0	0	0	1	0	1	1	0	2	0	0	1	1	0	0	1	1	0	0	0	2	1	0	0	1	1	0	2	2	2	0	2	0	0	1	1	0	0	0	1	0	1	1	0	1	2	1	1	1	1	0	0	0	0	1	1	2	0	0	1	0	0	0	0	2	0	1	0	2	0	0	0	0	1	2	1	1	0	0	0	0	0	0	0	0	0	3	1	1	0	0	0	0	0	0	1	2	0	2	0	0	0	0	0	0	1	2	1	0	0	0	0	0	0	0	0	1	0	1	0	0	0	2	0	2	0	0	0	0	0	0	0	0	1	1	1	0	0	0	1	0	0	1	0	0	0	0	2	2	1	0	1	1	1	0	0	0	1	0	0	1	1	0	0	2	0	0	1	0	0	0	0	0	0	0	0	0	1	0	0	0	0	0	0	1	0	0	0	0	1	1	1	0	1	1	1	0	1	0	1	1	0	1	1	1	0	1	0	0	3	0	2	0	0	0	1	0	1	0	0	1	0	0	0	0	0	0	0	0	0	0	0	3	0	0	0	0	2	0	0	0	0	0	0	0	0	0	2	0	1	0	0	0	0	0	0	1	0	0	0	1	2	0	0	0	1	0	0	0	1	1	1	0	0	0	0	1	0	0	0	0	0	3	0	0	0	0	0	0	1	0	0	1	0	2	1	0	0	0	0	0	0	0	0	0	1	0	0	0	0	0	0	0	0	0	0	0	0	1	1	0	0	0	0	2	1	0	1	2	0	0	0	0	0	2	6	1	4	1	0	1	0	0	1	0	1	2	0	0	1	0	0	0	0	0	0	0	0	1	2	1	0	1	1	2	0	0	2	0	0	0	0	3	0	0	0	0	2	1	0	0	0	0	0	0	0	0	0	1	4	1	0	0	1	0	0	0	1	0	0	2	0	0	0	0	0	1	2	1	0	0	0	0	0	1	1	0	1	0	0	0	1	0	0	0	0	0	0	1	1	1	0	0	0	1	0	0	0	0	0	1	0	0	1	1	0	1	0	0	1	0	0	1	0	0	1	3	0	0	0	2	0	0	0	1	0	1	1	0	1	0	0	4	0	0	0	1	1	1	1	0	0	0	1	0	0	1	0	0	0	0	0	0	1	0	0	0	1	2	2	0	0	0	0	0	2	1	0	2	1	0	0	1	1	1	1	1	0	0	0	0	0	1	2	1	2	0	1	0	0	3	0	0	1	1	1	1	1	0	0	2	0	0	0	0	0	0	1	0	1	0	0	0	0	0	1	0	0	1	0	3	1	4	0	0	0	0	0	0	1	2	0	0	2	0	1	0	0	1	0	1	0	0	0	1	1	1	1	2	2	0	0	0	1	3	0	2	0	0	1	0	2	0	0	1	0	0	0	1	0	5	0	0	0	1	1	1	0	1	0	1	0	2	0	0	1	0	0	0	0	1	0	0	0	0	0	0	2	0	1	0	2	1	0	0	0	0	0	1	0	0	2	0	1	0	0	1	1	0	0	0	0	0	0	2	0	0	0	1	0	0	1	1	0	1	0	2	0	0	0	0	0	1	0	0	0	0	1	0	1	0	0	1	0	1	0	0	0	0	0	0	0	1	0	0	0	0	1	1	0	2	0	0	0	0	0	1	2	0	1	0	0	1	1	3	1	0	0	0	2	1	0	0	1	1	0	0	0	1	0	1	0	0	1	2	0	0	0	0	0	0	0	0	0	0	2	0	0	1	3	0	1	0	1	0	0	1	1	1	0	0	0	0	0	4	2	1	0	0	0	0	0	1	0	1	2	0	0	0	0	1	1	0	1	0	0	1	0	1	0	0	0	1	0	1	0	0	2	0	0	0	1	0	2	1	1	0	0	0	2	0	0	0	0	0	1	1	1	0	0	1	0	1	0	1	0	0	0	3	0	0	0	0	0	3	0	0	0	1	1	0	0	1	2	1	1	0	1	0	0	0	0	0	1	0	1	0	1	2	0	1	0	1	1	1	0	1	0	0	2	0	0	2	1	2	2	0	0	3	2	0	2	1	1	0	0	1	0	0	1	1	0	1	0	0	0	0	0	1	2	1	1	1	0	0	0	0	0	1	0	0	0	0	0	1	0	0	1	1	0	1	1	3	0	1	1	0	1	1	0	0	0	0	1	0	1	0	0	1	0	0	0	1	0	2	2	2	0	0	0	2	0	1	0	0	1	0	0	0	0	1	0	1	0	1	0	0	3	0	1	1	0	1	1	0	0	0	1	1	0	0	0	2	0	1	1	0	0	1	0	0	0	1	1	1	0	0	0	0	0	0	0	0	1	1	0	0	0	1	0	0	0	0	0	1	0	1	0	0	1	0	1	0	0	0	1	0	0	0	0	2	0	0	0	0	0	1	0	0	1	0	0	0	0	2	0	0	1	1	1	0	0	0	0	0	1	0	0	0	1	0	0	0	0	0	1	0	0	0	0
N0.HOG0008733	0	0	0	1	1	0	0	0	0	0	0	0	0	0	0	0	2	0	0	0	0	0	0	0	0	1	0	0	0	0	0	0	1	0	0	0	1	0	0	0	0	0	0	0	0	0	0	0	1	1	0	0	1	0	0	0	0	0	0	0	0	0	0	0	0	0	1	0	0	0	1	0	1	0	0	0	0	0	0	1	0	0	3	0	0	0	0	0	0	0	0	0	0	0	0	0	0	0	1	0	0	1	0	0	0	0	1	0	0	1	0	0	0	1	1	0	0	0	0	0	0	0	0	2	0	0	1	0	0	0	0	0	0	0	0	0	0	1	0	0	0	0	0	0	0	0	0	0	0	0	0	0	0	0	0	0	0	0	0	2	1	1	0	1	0	0	0	0	0	1	0	0	0	0	0	0	0	0	0	0	0	0	0	0	0	0	0	0	0	0	0	0	0	0	0	0	0	0	0	0	0	1	0	0	0	0	0	0	0	0	1	0	0	0	0	0	0	0	0	1	1	0	0	0	0	0	0	0	1	0	0	0	0	1	0	1	0	0	0	0	1	0	1	0	0	0	1	1	0	0	0	0	0	0	1	0	0	0	0	0	0	0	0	0	0	0	0	1	0	0	0	2	0	2	0	0	0	0	0	1	0	0	0	0	0	0	0	0	0	0	0	0	0	0	0	1	0	0	0	0	0	0	0	0	0	1	0	0	0	0	1	0	0	0	0	0	0	0	2	0	0	0	0	0	0	0	0	1	0	0	1	1	0	0	0	0	0	0	0	2	0	0	0	0	0	0	2	0	1	0	0	0	0	0	0	0	0	0	0	0	1	0	0	0	0	0	2	0	0	0	0	0	0	0	0	0	0	0	0	1	0	1	0	0	0	0	1	0	0	0	0	0	0	0	0	0	0	0	0	0	0	0	1	0	0	0	0	0	0	0	0	0	2	0	1	0	0	0	0	0	0	0	0	0	0	0	0	0	0	0	0	0	0	0	0	0	0	0	1	0	0	0	1	0	0	0	0	1	0	0	0	0	0	0	0	0	0	1	0	0	0	1	0	0	0	0	0	0	0	1	0	1	0	1	0	0	1	0	0	0	1	1	0	0	0	2	0	0	2	1	0	0	0	2	0	0	0	0	0	0	0	0	0	0	0	1	0	0	0	1	0	0	2	0	0	0	0	0	0	0	0	0	0	0	0	0	0	1	0	0	0	0	0	0	0	0	0	0	0	0	0	0	0	0	0	0	0	0	0	0	0	0	0	0	0	0	0	0	0	0	1	0	1	0	0	1	0	0	0	0	0	0	0	0	0	0	1	0	1	0	0	0	1	0	0	0	0	0	0	0	0	0	0	0	0	0	0	0	0	0	0	0	0	1	0	0	0	0	1	0	0	0	0	2	0	0	0	0	0	1	0	0	0	0	0	0	1	0	0	0	0	0	3	1	0	1	0	0	0	1	0	0	0	0	0	0	0	0	0	0	0	0	0	0	0	0	0	0	0	0	1	0	0	0	0	0	0	0	0	0	0	0	0	0	0	1	0	0	0	0	0	1	0	0	1	0	0	0	0	0	0	0	1	0	1	0	2	0	0	1	0	0	1	0	0	0	0	0	0	0	0	0	0	0	0	0	0	2	0	0	0	0	0	0	0	1	0	0	0	0	0	0	0	0	0	0	0	0	0	0	0	0	0	0	0	0	0	0	0	0	1	0	2	0	0	1	0	0	0	0	1	0	0	0	0	0	1	0	0	0	0	0	0	0	0	0	0	0	0	0	0	1	0	0	0	0	0	0	1	0	0	0	2	0	0	0	0	0	0	0	0	1	0	0	0	0	0	0	0	0	0	2	0	0	0	0	0	0	0	0	0	0	0	0	0	0	0	0	0	0	0	0	0	0	0	0	0	1	0	1	0	0	0	0	0	0	2	0	0	1	0	1	0	0	0	0	0	0	0	1	0	0	0	0	0	1	0	0	0	0	1	0	0	0	0	0	0	0	0	0	0	0	0	2	0	0	0	0	0	0	0	0	0	1	1	0	0	0	0	0	0	1	1	0	0	0	0	0	0	0	0	0	0	0	0	0	0	0	0	0	0	0	0	2	0	0	0	1	1	0	0	0	0	0	0	0	0	1	0	0	0	1	0	0	2	0	0	0	0	0	2	0	1	0	0	0	0	0	0	0	1	0	0	0	0	0	0	0	0	0	0	0	0	1	0	0	0	0	0	0	0	0	0	0	0	0	0	0	0	0	0	0	0	0	0	0	0	0	0	0	0	0	0	0	0	0	0	1	0	2	0	0	0	0	0	0	0	0	0	0	0	1	0	0	0	0	0	0	0	0	0	0	0	0	0	0	1	0	0	0	0	1	0	0	0	0	1	1	0	0	0	0	0	0	0	0	0	1	0	1	0	0	1	0	0	0	0	2	0	0	0	0	0	1	0	0	0	0	1	0	1	0	1	0	0	1	0	0	0	0	0	0	0	0	1	0	0	1	0	0	0	0	1	0	0	0	0	0	0	2	0	1	1	0	0	0	0	0	0	0	0	0	0	0	0	0	0	0	0	1	1	0	0	0	0	0	0	0	0	0	0	0	0	0	0	0	0	0	0	0	0	0	0	0	0	0	0	0	0	0	0	0	0	0	0	0	0	0	0	0	0	0	0	0	0	0	0	0	0	0	1	0	0	1	0	0	0	0	0	0	0	0	0	1	0	1	0	0	0	0	0	0	0	0	0	0	0	0	0	0	0	0	0	0	0	0	0	0	0	0	0	1	0	0	0	0	0	0	0	0	0	0	0	0	0	0	0	0	0	0	0	0	0	0	0	0	0	1	0	0	0	0	1	0	0	1	0	0	0	2	0	0	0	0	0	0	1	0	0	0	1	1	0	0	0	0	1	1	0	1	0	1	0	0	0	0	0	0	0	0	0	0	0	0	0	0	0	0	0	0	1	0	0	0	0	0	0	1	0	1	0	0	0	0	0	0	1	0	0	0	0	0	0	0	0	0	0	0	0	1	0	0	0	0	0	0	0	0	0	0	2	0	1	1	0	0	0	0	0	1	0	0	1	0	0	0	0	0	0	0	0	0	0	0	0	0	0	1	1	0	0	0	0	2	1	1	0	0	1	0	0	0	1	0	0	0	0	0	1	0	0	0	0	0	0	0	1	1	0	0	0	1	0	0	0	0	0	0	1	0	0	0	0	0	0	1	0	2	0	0	0	0	0	0	0	0	0	1	0	4	1	1	0	0	0	0	0	0	0	0	0	0	0	0	0	0	0	0	1	1	1	0	0	0	0	0	1	0	0	0	0	0	1	0	1	1	0	0	1	0	0	0	0	0	0	0	0	0	1	0	1	0	0	0	0	3	0	0	0	0	1	0	0	0	1	2	0	0	0	0	0	0	0	0	0	0	0	0	0	0	0	1	0	1	0	0	0	0	1	1	0	0	0	0	0	1	0	0	0	0	0	0	0	0	0	0	1	0	0	0	2	0	0	1	0	0	0	1	0	0	0	0	0	0	0	0	0	0	0	1	1	0	0	0	0	0	1	0	0	0	0	0	0	1	0	0	0	0	0	0	1	0	0	1	0	0	0	1	0	0	0	0	0	0	0	0	0	0	0	0	0	0	0	0	1	1	0	0	0	2	0	0	0	1	0	0	0	0	0	0	0	0	0	0	0	0	0	0	0	0	0	0	0	0	0	0	0	0	0	0	0	0	0	0	0	0	0	0	0	0	0	1	0	0	0	0	2	0	0	0	0	0	0	0	0	0	0	0	0	0	0	0	0	0	0	0	0	0	0	0	1	0	0	1	0	0	0	0	0	1	1	0	0	1	0	1	0	0	0	1	0	0	0	0	0	0	1	0	0	0	0	0	0	0	2	0	0	0	0	0	0	0	0	1	0	0	0	0	0	0	0	0	1	0	0	0	0	0	0	1	0	0	0	0	1	0	0	0	0	0	0	0	0	1	1	0	0	0	0	0	1	0	0	0	1	0	1	0	0	0	1	0	0	0	0	0	0	0	1	1	0	0	0	0	0	0	0	1	0	0	0	1	0	0	0	0	1	0	0	0	0	0	0	0	0	0	0	0	0	0	0	0	0	1	0	0	0	1	0	0	0	1	1	0	1	0	0	0	5	0	0	1	0	0	0	0	0	0	2	0	0	1	0	0	0	0	0	0	1	0	2	0	0	1	0	0	0	1	0	0	0	1	0	0	0	0	0	1	0	1	0	0	0	0	0	0	0	0	0	1	0	0	0	0	0	0	0	1	0	0	0	1	1	0	0	0	0	1	0	0	0	0	0	0	0	0	0	0	0	0	0	0	0	1	0	0	0	0	0	1	0	0	0	0	0	1	0	1	0	0	1	0	0	1	0	0	0	0	1	0	1	0	0	0	1	0	1	0	0	0	0	0	0	0	0	0	0	0	0	0	1	0	0	0	0	0	1	0	1	0	0	0	1	0	0	0	0	1	0	0	0	0	0	0	0	1	0	0	0	1	0	0	0	0	0	0	0	0	0	0	0	0	0	0	0	1	0	0	1	0	0	5	0	2	1	0	0	0	0	0	0	0	0	0	0	0	0	0	1	0	0	0	0	0	1	0	0	0	0	0	0	0	0	1	0	0	0	0	1	0	0	2	0	0	0	0	0	0	0	0	0	0	0	0	0	0	0	1	0	1	1	0	0	1	0	1	0	0	0	0	0	0	0	0	0	1	0	1	1	1	1	0	0	0	0	0	0	0	0	0	0	1	0	0	0	0	1	0	0	0	0	0	0	0	0	0	0	0	0	0	1	0	1	0	1	0	0	0	1	0	0	0	0	1	0	0	0	0	0	0	0	0	1	0	0	0	0	0	1	0	0	0	0	0	0	0	0	0	0	0	0	1	0	0	0	0	1	0	1	0	0	0	0	0	0	1	0	0	1	0	0	0	0	0	0	0	1	0	0	0	1	0	0	0	0	0	0	0	1	0	0	0	0	1	0	0	0	0	0	0	0	0	0	0	0	0	0	2	0	0	0	0	0	0	0	0	0	0	0	0	0	0	0	0	0	1	0	0	0	1	0	0	0	0	0	0	0	0	1	0	0	0	0	0	0	0	2	0	0	0	0	0	1	0	0	0	0	0	3	0	0	0	0	0	0	0	1	0	0	0	0	0	0	0	0	0	0	0	0	0	0	0	0	0	0	1	0	0	0	0	0	0	0	0	0	0	0	0	0	0	0	0	0	0	0	0	2	0	0	0	0	0	0	0	0	0	0	0	0	0	0	0	0	0	0	2	0	0	0	1	1	2	0	0	0	0	1	0	0	0	0	0	0	1	0	0	2	0	0	0	0	0	0	0	0	0	0	0	0	1	0	0	0	0	0	1	0	1	0	0	0	0	0	0	0	0	0	0	1	0	2	0	2	0	2	0	0	0	0	0	0	0	0	0	0	0	0	0	0	1	0	0	1	0	0	0	0	0	0	0	0	0	0	0	0	0	0	0	0	0	0	0	0	0	1	0	0	2	0	0	1	0	2	0	0	0	1	0	0	0	0	0	0	0	0	0	1	0	0	0	0	0	1	1	0	0	0	1	0	0	0	0	0	0	0	0	1	0	0	0	0	0	1	0	0	0	0	0	0	0	0	0	0	0	0	0	0	0	0	0	0	0	0	0	0	0	0	0	0	0	0	0	0	0	0	0	1	0	1	1	0	0	0	0	0	1	1	0	0	0	0	0	0	0	0	0	0	0	0	0	0	0	0	0	0	0	0	1	0	0	0	0	0	0	0	0	0	2	1	0	1	0	0	0	0	0	0	0	0	0	0	1	0	0	0	0	0	1	0	0	0	0	0	0	0	0	0	0	0	0	0	0	0	2	0	0	0	0	0	1	0	0	0	0	0	0	0	0	0	0	0	0	0	0	0	0	1	0	0	0	0	0	0	0	0	0	1	0	1	0	0	1	0	0	0	0	0	0	0	0	0	0	0	0	0	0	0	2	0	0	0	0	0	0	0	0	0	0	0	0	0	0	0	0	0	0	0	0	0	0	0	0	1	0	1	1	1	1	0	0	0	0	0	0	0	0	0	0	0	0	0	0	1	0	0	3	0	0	0	0	0	0	0	0	0	0	0	0	0	0	0	0	0	0	0	2	1	0	0	0	0	0	0	0	0	0	0	0	0	1	0	0	0	0	0	0	0	0	0	0	1	0	0	1	0	3	0	0	0	0	0	1	0	0	0	0	0	0	0	0	0	0	0	0	0	0	0	0	0	0	0	0	0	0	0	0	0	0	0	0	0	0	0	0	0	0	0	0	0	0	0	0	0	1	0	0	0	0	0	0	2	2	0	0	3	0	0	0	0	0	0	1	0	0	1	0	0	0	0	0	0	0	0	0	1	2	4	1	0	0	0	0	0	0	0	0	0	0	1	0	0	1	0	0	0	0	0	0	0	1	0	0	0	0	1	0	0	1	0	0	0	0	0	0	0	0	0	0	0	0	0	0	0	0	0	0	0	0	0	0	0	0	0	0	2	0	0	1	0	1	0	0	0	1	0	1	0	0	0	0	0	0	0	0	0	0	0	0	0	0	0	0	0	0	0	2	0	0	0	0	0	0	1	1	0	0	0	1	0	0	0	0	0	0	1	0	0	0	0	0	0	2	1	1	0	0	0	0	0	1	0	0	1	0	0	0	0	0	1	0	0	0	0	0	0	0	0	0	0	0	0	0	0	0	0	0	0	0	0	0	0	0	0	0	0	0	1	0	0	0	0	0	0	1	0	1	0	0	1	0	0	1	1	0	0	0	0	0	0	0	0	0	0	0	0	0	0	0	1	0	0	0	0	0	0	0	0	0	0	0	0	1	0	0	1	0	0	1	1	0	0	0	0	0	0	0	0	1	0	0	1	0	0	0	0	0	0	0	1	0	0	0	0	0	0	0	0	0	0	0	0	0	0	0	0	0	0	0	0	0	0	0	0	0	0	0	0	0	0	1	0	0	0	0	1	0	0	1	0	0	0	0	0	1	0	2	0	0	0	0	0	0	0	0	0	0	0	0	0	0	0	0	0	1	0	0	0	0	0	0	0	0	0	0	0	0	0	0	0	0	0	1	0	0	0	0	0	0	0	0	0	0	0	0	0	0	0	1	0	0	0	0	0	1	0	0	1	0	0	0	0	0	0	0	0	0	1	0	0	0	0	0	1	0	0	0	0	0	0	0	0	0	0	0	0	0	1	0	0	0	0	0	0	0	0	0	1	0	0	0	0	0	0	0	0	0	0	0	2	0	0	0	0	0	0	1	0	0	0	0	0	0	0	0	0	0	0	0	0	0	0	0	0	0	0	0	0	0	1	1	1	0	0	0	0	0	0	0	0	1	0	1	0	0	0	0	0	0	0	0	0	0	1	0	0	1	0	0	0	0	1	0	0	1	1	0	1	0	0	0	0	0	0	0	0	0	0	0	0	0	1	1	0	0	0	0	1	1	0	2	0	0	0	2	0	0	0	0	1	0	0	0	0	0	0	0	0	1	0	0	0	4	0	0	0	0	0	0	0	0	0	0	0	0	0	0	0	0	0	0	0	0	1	0	0	0	0	0	0	0	1	0	0	0	0	0	0	0	0	0	0	1	0	0	1	0	0	0	0	0	0	0	0	0	1	0	1	0	0	0	1	0	0	1	1	0	0	1	0	0	1	0	0	0	0	1	0	4	1	0	0	0	0	0	0	0	0	2	0	0	0	1	0	2	0	0	0	0	1	1	0	0	0	0	1	1	0	0	0	0	0	0	0	0	1	0	0	0	0	1	1	0	2	0	1	0	0	0	0	0	0	0	2	0	0	0	0	0	0	0	1	0	1	0	0	3	0	1	0	0	0	0	0	0	0	0	0	0	0	0	0	0	0	0	0	0	0	0	0	0	0	0	0	0	0	0	0	0	0	0	0	0	0	0	0	1	0	0	0	0	0	0	0	0	0	1	0	0	0	0	0	0	0	0	0	0	0	0	0	0	0	0	1	0	0	1	0	0	0	0	0	0	0	2	1	0	0	0	0	0	0	0	0	0	0	0	1	0	0	1	2	0	0	0	0	0	0	0	1	0	0	0	0	0	0	0	0	1	0	0	0	0	1	1	0	0	0	0	0	0	1	0	0	0	0	0	1	0	0	0	0	1	1	0	0	0	0	1	0	0	0	0	0	0	0	0	1	0	0	0	0	0	0	0	1	0	0	0	1	1	0	0	0	0	0	0	0	0	0	0	0	0	0	0	0	0	0	0	0	0	0	0	1	0	0	0	0	0	0	0	0	0	0	0	1	1	0	0	0	0	0	0	0	0	1	0	0	0	1	0	0	0	0	0	0	0	0	0	0	0	2	1	1	0	0	0	0	0	0	0	0	0	1	0	0	0	1	0	0	0	0	1	0	0	0	0	0	0	0	0	0	0	0	0	1	0	0	0	0	0	1	0	0	0	0	0	0	0	1	0	0	1	1	2	0	0	0	0	0	0	0	0	1	0	0	0	0	0	0	0	0	1	0	0	0	0	0	0	0	0	0	0	0	1	0	0	0	0	0	1	0	0	0	0	0	0	0	1	0	0	0	0	2	1	0	0	0	1	0	0	0	0	0	0	1	0	0	0	0	0	0	0	1	0	0	0	0	0	0	0	0	1	0	0	1	0	0	0	0	0	0	0	1	0	0	0	0	0	0	0	1	0	0	0	0	0	0	1	0	1	0	0	0	0	0	0	0	0	0	0	0	1	0	0	0	0	0	0	0	0	0	0	0	0	0	0	0	0	0	0	0	1	0	0	0	0	0	1	0	0	1	1	0	0	0	0	0	0	0	0	0	0	0	0	1	1	0	0	0	0	0	1	0	1	0	0	0	0	2	0	0	0	0	0	0	0	0	0	0	0	0	1	0	0	0	0	0	0	0	0	0	0	0	0	0	1	0	0	0	0	0	0	0	0	0	0	0	0	0	2	0	0	0	0	1	0	1	2	3	0	0	0	0	0	0	0	2	0	2	0	0	1	0	0	0	0	0	0	0	0	1	0	0	0	0	1	3	1	0	1	0	0	0	0	0	0	0	0	0	0	0	0	0	0	0	1	0	0	0	1	1	0	0	0	1	0	1	0	0	1	0	0	0	0	0	0	0	0	0	0	0	0	0	1	0	0	0	0	0	0	0	1	0	0	1	0	3	0	0	0	2	0	0	0	0	0	0	0	0	0	0	0	1	0	0	0	0	0	0	0	0	0	0	0	0	0	0	0	0	0	1	0	0	0	0	0	0	3	2	0	0	0	0	0	0	0	0	0	0	0	0	1	0	2	0	0	0	0	0	0	0	0	0	0	0	0	0	0	0	0	0	0	0	2	0	1	0	0	0	0	1	0	0	0	0	0	0	0	0	0	0	0	0	1	0	0	1	0	0	0	0	0	0	0	0	1	0	0	0	0	1	1	0	0	0	0	0	0	0	0	0	0	0	0	0	0	0	0	1	0	0	0	0	0	0	0	1	0	0	0	0	0	0	0	0	0	0	0	0	0	1	0	0	0	5	0	0	0	0	0	0	0	2	0	0	1	0	0	0	0	0	1	0	1	0	0	0	1	0	0	0	1	0	0	0	0	0	1	0	0	0	2	0	0	0	0	0	0	0	0	0	0	0	0	0	0	0	0	0	0	0	0	0	0	0	0	0	0	0	0	0	0	1	0	0	1	1	0	0	0	0	2	3	0	0	1	0	0	0	1	0	0	0	1	0	1	0	0	0	0	0	0	0	0	0	0	0	1	0	0	0	0	0	0	1	0	0	0	0	0	0	1	0	0	0	0	0	1	0	1	0	0	0	0	0	0	0	0	0	0	0	0	0	0	0	0	1	0	0	1	0	0	0	1	0	0	0	0	0	0	1	0	0	0	0	0	0	0	0	1	0	0	0	0	0	0	0	0	0	1	0	0	0	0	0	0	0	0	0	0	0	0	0	0	1	0	1	0	0	0	1	0	0	0	1	0	0	0	0	0	0	0	0	0	0	0	0	0	0	0	0	0	1	0	0	0	0	1	0	1	0	0	0	0	0	0	0	0	0	0	0	0	0	0	0	0	1	0	0	0	0	0	0	0	0	0	0	0	0	0	0	0	0	0	0	2	0	0	0	0	0	0	0	0	0	0	1	0	0	0	0	0	0	0	0	0	0	0	0	1	0	0	0	0	0	0	0	0	0	0	1	0	0	0	0	0	0	0	0	0	0	0	0	0	0	0	1	0	0	0	0	0	0	1	0	2	1	0	0	0	1	0	0	0	0	1	0	2	1	0	0	0	0	0	0	1	0	0	0	0	0	0	0	0	0	1	0	0	1	0	0	0	0	0	0	0	0	0	0	0	0	0	0	0	0	0	0	1	0	2	0	1	0	0	0	1	0	0	0	0	0	0	0	0	0	0	1	0	0	0	0	0	1	0	0	1	0	0	0	3	0	0	0	1	2	0	0	0	0	1	0	0	0	0	0	0	0	0	0	0	0	0	0	0	1	1	0	0	0	0	0	0	0	0	0	2	0	0	1	0	0	0	0	0	0	1	0	0	0	0	0	0	0	0	0	0	0	0	0	0	0	0	0	0	0	0	0	0	1	0	0	0	0	0	0	0	0	0	0	0	1	0	0	0	0	0	0	0	0	0	0	1	1	0	0	0	1	0	0	0	0	0	1	0	0	0	0	0	0	0	0	1	1	0	0	0	0	0	0	0	0	0	0	0	0	0	0	0	0	0	0	0	0	1	0	1	0	0	0	0	0	1	0	0	0	0	0	0	0	0	0	0	0	0	0	0	2	0	0	0	0	0	0	0	0	0	0	0	0	0	0	1	0	0	0	0	0	0	0	0	0	0	0	0	1	1	1	0	0	1	0	0	0	0	0	0	0	0	0	0	0	0	0	0	1	0	0	0	0	0	0	1	0	0	0	0	0	1	0	0	0	1	0	0	0	0	1	0	0	0	0	0	0	0	0	0	0	0	0	0	0	0	0	0	0	0	0	0	0	0	1	0	1	0	0	0	0	2	0	0	0	0	0	0	0	0	0	0	0	0	0	0	1	0	1	0	0	0	1	0	0	1	1	0	0	0	0	0	0	0	0	0	1	0	0	0	0	0	0	1	0	0	0	0	0	0	0	0	0	1	0	0	0	0	1	0	0	0	0	0	0	0	0	0	0	0	0	2	0	0	1	0	1	0	0	0	1	1	1	0	0	1	1	1	0	0	2	0	0	0	0	1	0	1	0	0	0	0	1	0	0	0	1	0	0	0	0	0	0	0	0	0	0	0	0	0	0	1	0	0	0	0	0	1	1	2	0	0	0	1	0	0	0	0	0	0	0	0	0	0	0	0	0	0	0	0	0	0	1	1	0	0	0	0	0	0	0	0	0	0	0	0	0	0	0	0	0	0	0	0	1	2	0	0	0	1	0	0	2	0	0	0	0	0	0	0	0	0	0	0	0	0	0	0	0	1	0	0	1	2	0	0	0	0	1	0	1	0	0	0	1	0	0	0	0	0	0	0	1	1	0	0	0	0	0	0	0	0	0	0	0	0	0	1	0	0	0	0	0	0	0	0	1	0	0	0	0	0	0	0	2	0	1	0	0	0	0	0	0	0	0	0	0	0	0	0	1	1	0	0	0	0	0	0	0	0	0	0	0	1	0	0	0	0	0	0	0	0	0	0	0	0	0	0	0	1	0	0	0	0	0	0	0	0	0	0	0	0	0	0	0	0	1	1	0	0	0	0	0	0	0	0	0	2	0	0	0	0	0	1	0	0	0	0	0	0	0	0	0	0	0	2	0	0	0	0	0	0	1	0	0	0	0	0	0	0	0	0	0	0	0	0	0	0	0	0	1	0	0	0	0	0	0	0	0	0	0	0	0	0	0	0	0	0	0	1	0	0	0	0	0	1	0	0	0	0	0	0	0	0	0	0	0	0	0	0	0	0	0	0	0	0	0	0	0	0	0	0	0	0	0	0	0	0	0	0	0	0	0	0	0	0	0	0	0	0	0	0	0	0	0	0	0	0	0	0	0	0	0	0	0	0	0	0	0	0	2	0	0	0	0	0	1	0	0	0	0	0	0	0	0	0	1	0	0	0	0	0	0	0	3	0	0	0	0	0	0	0	0	0	0	1	0	0	0	0	0	0	0	0	0	0	0	0	0	0	0	0	0	0	0	0	0	0	0	0	0	0	0	0	0	1	0	0	0	1	2	0	0	0	0	0	1	0	0	0	0	0	0	1	0	0	0	0	0	1	0	0	0	1	1	0	0	0	1	0	0	1	0	0	0	1	1	0	0	0	0	0	0	0	0	1	0	1	0	0	0	0	0	0	0	0	0	1	0	0	1	0	0	0	2	0	0	0	0	0	0	0	0	0	0	0	0	0	0	0	0	0	1	1	0	1	0	0	0	0	0	0	0	0	0	0	0	0	0	0	0	0	0	0	0	0	0	0	0	0	0	0	0	0	0	0	0	0	0	0	0	0	0	0	0	0	0	0	0	0	0	1	0	0	0	0	0	1	0	0	1	0	0	1	0	0	0	0	0	0	0	0	0	0	0	0	0	0	0	0	1	0	1	0	0	0	0	0	0	1	0	0	0	1	0	0	1	0	1	1	0	0	0	0	0	0	0	0	0	0	0	0	0	1	0	1	0	0	0	0	0	0	1	0	0	1	0	0	2	0	0	0	0	0	0	0	0	0	1	1	0	0	0	0	0	1	0	0	0	0	0	1	0	0	0	0	1	1	0	1	0	1	0	0	0	0	0	0	0	0	0	0	0	0	1	0	1	0	0	1	0	3	0	0	1	0	0	0	0	0	0	0	0	0	0	0	0	1	1	0	0	0	0	0	0	0	0	0	0	0	0	1	0	0	0	0	0	0	1	0	0	0	0	0	0	0	0	0	0	0	0	0	0	0	0	0	0	0	0	0	0	0	2	0	0	0	0	0	0	1	0	0	0	0	0	0	0	0	2	0	2	1	1	0	0	0	0	0	0	1	0	0	0	0	0	0	1	0	0	0	1	0	0	0	0	0	0	0	0	0	0	0	1	0	1	0	0	0	0	0	1	0	1	0	0	3	0	0	2	0	0	0	0	0	0	0	0	0	0	0	0	0	0	2	0	0	0	0	0	0	0	0	0	1	0	0	0	0	0	0	0	1	0	0	0	0	0	0	0	0	0	1	0	0	0	0	0	1	0	0	0	0	1	2	1	0	0	0	0	0	0	0	0	0	0	0	0	0	1	1	0	0	0	0	0	1	0	0	0	0	0	1	0	0	0	0	1	0	0	0	0	0	0	0	0	0	0	0	0	0	0	0	0	0	0	0	0	0	0	0	0	0	0	0	0	0	1	1	0	0	0	0	0	1	0	1	0	0	0	0	0	0	0	0	0	3	0	0	0	0	0	0	0	0	0	0	0	0	0	0	0	0	0	0	0	0	0	0	0	0	0	0	0	0	0	0	0	0	1	0	0	0	0	0	0	0	0	0	1	0	0	0	0	0	0	0	1	0	2	0	0	0	0	0	0	0	0	0	0	0	0	0	0	1	0	1	0	0	0	0	0	0	0	0	0	0	0	0	0	0	0	0	0	0	0	0	0	0	0	0	0	0	0	0	0	0	0	0	0	0	0	0	0	0	0	0	0	0	0	0	0	0	0	0	0	0	0	0	0	0	0	1	1	0	0	0	0	0	0	0	1	0	0	0	0	0	0	0	0	0	0	0	0	0	0	0	0	1	1	0	0	0	0	1	1	0	0	0	0	0	0	0	0	0	0	0	0	1	0	1	0	0	0	0	0	0	0	0	0	0	0	0	0	0	0	0	0	0	0	0	0	0	0	0	0	0	0	0	2	0	0	0	0	0	0	0	0	1	0	1	0	1	1	0	1	0	0	0	0	0	0	0	0	0	0	2	0	0	0	0	0
N0.HOG0005448	7	12	5	13	24	11	12	9	1	6	6	3	0	2	14	7	7	0	9	1	1	5	6	8	1	5	4	4	9	12	7	5	3	1	0	0	18	21	1	3	6	2	0	11	1	2	4	5	9	13	9	5	13	4	12	2	14	0	3	13	3	2	7	22	6	9	9	1	4	5	11	9	7	8	6	3	6	7	2	5	3	2	20	9	2	7	6	0	2	10	3	2	1	5	2	4	1	5	8	7	2	0	21	5	8	9	7	5	2	14	6	4	1	8	4	3	14	5	8	3	8	5	3	8	7	6	7	11	12	13	1	7	5	6	11	1	12	11	20	1	17	5	14	3	3	0	13	20	6	8	10	5	7	1	3	6	4	5	4	6	3	19	15	19	8	5	13	7	3	7	0	0	0	6	6	5	14	4	2	16	9	6	0	9	0	5	4	5	1	12	18	7	7	15	5	5	6	3	4	1	12	16	12	11	7	4	2	3	1	4	6	6	22	0	7	4	12	13	11	13	6	5	4	1	10	18	3	5	15	2	12	14	7	7	4	13	0	13	10	2	14	9	8	2	4	10	17	5	5	11	4	9	7	7	8	9	2	2	2	14	25	10	6	6	4	0	14	0	3	10	3	7	0	5	12	3	10	14	3	3	3	9	2	5	4	2	1	3	0	0	0	2	3	1	0	1	2	10	5	3	6	1	8	10	4	11	3	15	15	2	13	6	1	6	11	5	3	2	24	2	4	3	7	7	9	2	13	19	7	5	30	5	3	0	6	1	6	2	10	11	4	4	6	6	3	5	16	7	9	0	1	9	9	2	2	8	4	7	4	1	5	8	3	3	18	6	21	1	3	1	7	1	2	4	5	2	9	4	2	14	4	12	1	19	2	1	4	4	6	4	16	11	3	10	10	0	1	9	4	20	10	5	5	2	21	10	5	10	0	2	1	14	11	6	2	8	5	8	5	4	16	10	5	11	12	2	12	7	8	0	0	0	8	9	1	8	2	9	6	0	8	4	13	2	0	4	1	3	5	21	6	1	5	8	2	3	5	12	5	6	2	5	7	6	7	4	8	3	5	6	19	2	3	9	2	2	7	3	4	2	3	13	0	3	4	9	0	3	18	4	11	24	9	16	1	1	0	7	18	7	8	0	2	1	9	7	4	1	4	9	1	4	20	6	5	8	4	5	1	4	5	8	2	16	5	2	0	18	3	4	11	10	9	5	5	2	6	6	9	14	6	7	8	8	8	4	4	8	6	12	0	7	6	13	4	1	3	2	0	5	10	11	13	6	7	10	17	3	16	3	5	0	11	4	0	14	10	9	3	16	1	5	15	16	3	12	12	8	9	3	2	2	6	2	4	9	3	7	11	7	1	9	13	17	10	7	0	4	3	5	5	10	4	20	2	4	1	5	1	9	7	5	10	9	3	10	7	5	6	2	2	3	8	3	0	10	2	5	4	6	3	2	5	0	20	7	6	5	7	1	1	9	7	5	7	6	5	5	4	6	16	0	4	8	3	0	3	4	15	10	1	7	2	3	3	9	4	9	0	8	2	6	11	5	14	5	2	24	9	14	3	0	5	9	7	15	13	3	2	5	5	4	12	9	13	2	2	13	0	4	0	12	9	3	9	3	1	16	7	5	7	5	13	5	7	31	1	12	4	1	3	8	3	1	0	7	3	4	11	5	7	16	3	26	6	3	2	5	12	3	4	1	11	11	6	17	3	9	9	7	6	5	10	0	1	14	0	14	7	2	14	6	4	9	19	0	6	0	2	9	10	12	10	4	0	11	2	3	11	10	12	4	9	8	6	5	7	1	7	2	2	12	5	6	10	11	7	6	1	2	2	18	0	1	6	12	0	5	4	3	5	5	2	5	9	4	3	5	21	11	8	1	5	7	6	10	0	9	4	13	11	7	1	15	13	8	10	22	10	7	10	12	2	0	8	2	2	8	7	9	4	16	8	6	7	8	8	3	6	2	13	0	7	5	7	15	2	2	3	0	3	2	2	10	1	4	4	5	7	14	5	8	7	18	8	10	14	2	8	16	2	9	7	2	4	7	7	10	14	1	2	8	4	6	8	22	3	0	0	19	13	4	3	9	0	0	4	11	5	12	8	0	8	1	9	1	1	13	12	4	2	8	13	4	8	9	4	1	3	1	14	6	5	2	1	0	4	1	2	8	1	4	2	1	5	0	10	1	21	0	2	22	6	6	11	1	20	19	1	1	3	7	5	1	3	5	3	7	1	9	5	7	11	3	8	2	13	0	4	12	8	2	13	2	2	12	11	7	3	17	2	0	7	13	4	16	6	7	1	1	12	11	4	7	5	12	6	3	1	13	9	0	5	4	10	2	11	5	9	0	9	5	21	2	1	0	19	8	5	5	4	9	0	3	8	13	8	10	1	15	0	1	21	0	1	8	0	15	2	3	5	8	0	4	21	2	1	5	5	1	3	17	11	2	3	14	4	13	6	4	11	3	1	2	7	2	23	16	16	3	12	6	1	0	2	0	1	10	0	7	5	4	11	0	3	18	10	8	9	1	4	1	8	6	5	0	1	8	8	6	6	1	3	0	9	1	4	0	4	5	3	2	2	1	0	0	1	3	3	3	16	9	12	7	7	13	4	3	1	4	9	5	2	10	14	0	6	30	0	4	3	4	11	5	2	5	7	4	2	5	4	8	5	9	5	1	4	0	3	3	8	9	3	6	1	3	9	16	5	6	5	0	2	5	1	5	8	13	3	4	10	17	1	7	5	3	5	0	5	3	8	12	2	3	7	10	1	6	2	16	6	17	7	5	0	12	3	4	4	18	8	0	7	12	6	12	3	6	1	7	2	13	16	20	0	12	3	2	1	9	5	1	6	0	0	20	11	5	6	1	7	15	1	17	7	14	10	8	1	16	4	8	2	6	5	0	1	3	7	4	4	1	16	4	9	6	4	5	9	15	16	5	1	3	8	5	2	7	1	24	3	13	3	2	6	3	17	14	4	7	7	0	2	6	7	9	14	3	5	13	3	3	14	23	3	5	6	11	5	0	11	5	10	12	1	5	11	3	1	7	10	22	17	0	5	7	8	2	2	5	0	9	6	1	0	5	1	17	2	8	1	7	8	10	12	7	0	7	5	11	8	8	9	3	2	4	3	0	8	7	6	3	0	7	4	2	11	9	1	6	11	12	11	2	12	1	3	7	8	5	1	8	4	11	3	7	6	12	1	3	1	2	8	1	5	4	3	8	4	3	16	28	13	3	2	3	3	20	3	21	5	2	0	0	15	10	4	1	20	14	6	3	7	3	0	6	12	6	13	3	0	6	24	3	1	19	15	13	17	1	5	2	4	2	0	4	5	4	14	4	9	3	4	0	4	13	4	4	13	4	2	12	4	2	3	14	0	3	7	1	4	6	2	9	4	1	2	10	3	8	6	5	0	6	13	3	0	1	15	12	6	3	3	4	6	18	1	5	7	8	0	5	0	3	3	4	12	18	1	0	19	13	9	5	12	1	0	6	0	13	3	13	5	2	8	1	1	12	0	8	6	9	0	9	9	2	29	3	2	0	2	10	3	12	3	9	7	8	4	2	10	3	0	13	1	3	3	1	2	6	12	13	3	6	11	5	10	0	32	9	2	2	2	0	3	16	7	5	5	7	15	17	2	16	8	1	10	0	3	14	4	7	4	1	12	5	10	6	12	13	1	3	3	9	5	0	2	1	0	16	0	0	5	2	2	3	13	8	1	3	5	8	7	2	6	5	11	4	8	4	7	6	9	0	4	4	3	2	0	0	21	3	4	11	0	3	16	3	13	1	7	17	14	9	4	17	7	12	5	17	7	2	2	13	7	6	9	6	10	1	0	4	4	9	6	10	19	1	11	4	5	1	0	5	12	11	0	21	3	3	6	10	10	10	3	2	0	4	8	7	1	18	7	2	13	15	3	5	11	4	5	3	1	5	14	15	6	0	13	0	4	9	3	11	13	7	3	0	12	16	11	1	7	2	2	11	10	12	6	2	6	6	9	4	3	0	3	9	7	5	4	1	4	0	6	8	13	8	8	1	0	16	5	12	2	5	14	5	11	4	8	11	0	2	5	19	7	3	15	3	4	14	6	10	6	4	0	13	6	4	11	12	5	13	12	5	1	16	22	10	4	5	6	10	11	4	2	4	6	1	2	17	8	5	4	8	8	1	5	2	13	21	12	8	8	4	4	14	1	5	3	13	8	2	10	4	3	5	7	14	4	2	16	9	10	5	12	3	8	4	4	2	0	6	0	1	2	3	2	2	2	5	7	5	9	4	4	3	5	5	4	16	5	5	4	15	3	14	15	4	2	2	10	1	11	2	2	6	1	5	2	6	3	18	8	2	11	5	9	7	8	8	7	15	5	1	8	10	7	1	11	13	2	4	9	2	22	4	7	2	1	5	3	1	4	6	11	2	2	9	9	8	6	2	4	4	7	0	17	2	8	5	3	7	11	10	9	3	5	6	15	11	12	0	8	17	4	13	0	1	8	6	2	18	4	0	1	4	2	12	9	7	3	3	3	17	2	8	16	1	2	9	17	9	11	0	2	4	3	5	3	2	7	1	9	1	7	6	10	20	0	4	4	7	11	2	8	3	5	7	15	9	2	15	3	0	0	6	11	0	9	11	2	4	7	12	21	8	11	2	5	6	11	4	0	8	3	1	1	9	16	4	17	10	2	11	12	10	4	0	4	6	6	2	7	4	4	16	12	11	18	2	3	10	3	6	0	9	1	8	9	9	14	2	2	4	5	4	5	4	18	0	7	3	6	5	7	16	2	4	3	2	7	3	2	2	12	15	13	2	11	9	11	5	4	9	13	0	0	11	6	7	20	15	2	19	12	0	7	3	2	3	3	0	0	6	0	10	8	7	2	11	8	8	7	6	8	0	3	12	0	12	7	8	4	11	6	9	13	10	5	3	13	2	4	9	14	5	6	8	8	19	1	0	6	2	5	4	16	7	2	7	1	4	5	6	4	16	11	11	1	4	8	0	4	1	18	9	9	6	14	3	12	0	4	6	3	0	8	10	5	14	1	14	2	1	6	2	7	6	8	5	3	0	15	4	1	3	14	18	10	7	3	2	5	4	13	7	9	10	8	3	3	1	0	3	5	2	10	1	18	0	12	8	6	7	6	4	6	4	2	4	21	4	4	9	9	6	4	3	2	3	14	8	16	4	23	1	4	2	18	0	5	23	3	15	3	10	18	5	13	6	9	6	7	0	11	9	11	3	6	6	3	3	7	5	0	10	0	11	8	6	17	7	5	11	2	13	6	14	13	20	0	3	2	7	18	11	9	6	3	0	1	16	5	2	8	9	6	6	7	6	1	1	8	1	9	4	0	13	2	4	10	0	5	7	3	19	1	3	6	2	4	7	10	17	8	4	4	4	10	6	11	12	3	7	5	2	3	3	5	2	16	2	5	1	4	5	9	1	14	22	14	5	5	0	4	10	14	5	1	6	6	6	0	8	4	0	1	7	4	3	3	4	8	6	1	15	2	3	3	10	12	2	2	19	6	12	3	6	13	6	3	2	10	10	13	6	5	3	4	4	10	13	1	5	4	12	13	5	11	4	3	18	2	3	13	7	9	7	1	4	20	0	13	4	8	8	9	10	9	2	4	0	18	7	6	4	3	0	0	8	11	1	6	5	0	6	13	13	2	2	4	3	2	3	5	5	6	1	7	7	2	15	14	11	8	0	21	6	3	1	2	9	22	17	4	4	7	18	6	6	21	13	14	6	1	17	5	12	4	2	8	12	9	11	6	12	11	4	7	3	10	1	2	6	6	0	8	0	4	9	9	20	4	4	2	8	12	1	3	3	1	5	4	7	3	6	13	2	4	2	0	10	6	7	7	1	4	15	3	0	11	8	6	1	1	14	10	7	5	5	2	7	6	6	10	3	5	0	15	4	4	12	3	2	24	16	15	4	4	7	5	6	5	2	9	3	3	5	4	8	5	3	7	4	10	21	11	8	2	0	3	2	11	7	21	0	2	3	9	2	7	5	0	3	2	5	0	1	3	1	9	9	13	23	7	12	1	3	0	2	1	4	13	6	17	1	2	5	2	2	10	16	7	8	15	12	17	7	3	2	6	1	5	2	19	13	15	2	4	7	2	15	16	16	20	6	4	2	7	6	2	7	2	3	1	7	4	7	2	6	16	2	2	6	5	15	0	9	7	4	11	15	5	1	9	4	11	2	8	15	2	3	3	3	2	2	0	4	1	3	7	1	4	7	1	2	2	0	1	2	0	2	1	3	0	2	6	3	1	3	4	8	7	4	5	7	3	5	0	18	2	10	16	2	4	3	3	4	9	14	7	5	13	2	3	1	6	12	1	23	11	0	11	4	5	14	4	5	0	10	1	6	14	11	8	20	4	2	7	9	0	3	4	15	5	0	17	11	10	23	2	0	6	9	4	20	2	12	10	5	7	8	10	11	4	15	2	3	3	8	4	3	6	2	2	7	11	1	1	8	2	5	1	8	9	0	12	6	7	6	2	16	11	6	2	9	9	11	8	6	2	10	6	8	4	9	2	3	6	1	9	11	13	5	6	6	4	6	19	0	4	3	2	16	10	11	7	3	3	4	14	7	8	20	10	7	8	2	8	0	2	1	6	5	14	1	9	14	12	9	11	1	9	8	7	2	4	5	14	14	8	3	12	3	11	0	6	1	4	9	12	5	3	3	0	4	6	6	3	7	23	8	3	2	3	3	6	3	16	3	6	24	4	0	2	1	5	17	1	5	2	5	8	9	12	8	6	6	0	8	11	3	3	17	11	1	13	4	2	0	1	15	6	14	9	11	9	14	6	2	10	2	14	2	5	5	5	5	2	5	2	1	8	2	4	9	2	8	5	2	7	12	1	3	16	16	3	4	5	0	13	5	7	6	10	5	1	10	12	9	4	5	3	4	12	3	24	0	6	2	0	18	5	4	0	6	5	2	0	1	14	3	10	5	14	2	10	5	8	14	12	0	13	7	4	3	4	1	12	6	13	9	1	12	4	5	1	7	2	5	4	2	6	5	1	4	11	6	1	6	6	17	9	2	6	8	11	13	2	6	1	0	4	19	11	6	0	1	2	6	7	11	4	3	3	10	11	1	9	4	1	0	9	2	8	25	8	7	12	9	4	13	0	5	14	17	0	2	8	1	8	7	5	4	9	0	8	8	8	2	10	7	8	2	12	7	1	11	8	4	0	2	1	4	4	6	1	2	3	1	14	16	16	15	12	10	1	5	9	9	5	13	1	8	0	7	6	15	5	15	4	8	6	18	17	0	1	2	1	5	3	4	7	12	17	2	2	13	5	7	3	17	1	2	7	7	11	13	14	10	8	7	21	2	2	15	7	10	4	10	13	0	0	3	9	0	4	5	5	6	14	3	4	7	1	0	5	12	9	8	9	12	13	5	10	5	3	5	7	14	6	2	7	15	8	4	3	9	4	15	15	13	4	2	9	20	11	5	1	3	1	9	0	4	6	10	15	7	7	3	3	4	2	6	10	12	6	0	12	8	2	8	1	10	3	2	8	7	4	4	3	2	5	15	4	2	4	13	0	17	5	6	5	5	7	8	13	8	24	7	3	5	2	5	14	11	0	3	5	16	2	5	2	17	6	3	8	5	6	12	31	1	7	6	2	4	3	5	12	1	3	8	15	6	1	12	2	7	18	4	5	4	0	8	1	23	11	11	4	7	6	4	0	0	10	9	0	6	8	16	7	15	5	4	10	16	3	2	3	1	0	2	10	3	3	2	6	7	15	2	4	3	12	4	10	2	1	17	6	15	20	5	17	6	11	10	0	2	14	3	14	4	4	8	2	5	4	4	11	6	1	14	17	14	17	12	1	17	14	1	4	3	7	19	2	0	8	5	4	9	0	2	9	16	9	3	3	10	5	5	15	4	4	7	10	7	2	4	3	0	9	1	6	2	18	7	5	13	6	12	13	2	3	11	0	11	8	3	9	3	8	8	6	10	9	4	4	9	9	19	11	2	6	7	21	2	0	8	6	15	16	14	12	6	5	11	10	4	8	2	3	4	2	3	4	5	7	10	17	1	2	11	2	0	10	10	5	3	4	15	8	2	6	2	6	11	3	5	6	8	11	10	11	3	8	7	22	6	14	8	12	6	6	5	9	5	0	17	1	19	17	1	1	17	10	15	13	3	6	0	7	10	6	13	6	10	9	2	0	7	5	3	5	6	13	10	20	9	9	3	1	11	15	7	1	5	11	7	11	11	3	3	6	10	0	3	13	8	0	5	9	24	19	1	3	9	3	2	3	5	8	3	7	7	2	3	13	8	5	2	7	12	5	2	8	3	9	8	1	1	3	11	7	1	4	10	3	3	16	2	13	17	1	4	7	0	2	26	2	15	8	8	4	18	11	6	0	4	19	14	0	5	9	4	2	4	11	3	2	1	3	2	15	19	7	8	0	26	1	0	3	7	2	19	3	0	3	16	4	4	0	17	4	9	6	6	10	5	6	8	6	12	8	4	8	11	6	2	4	13	8	3	13	0	8	3	6	3	12	5	13	9	3	7	1	2	4	11	7	3	17	7	5	2	4	12	0	3	8	19	13	8	2	3	6	6	3	2	3	16	10	5	5	4	13	6	5	2	7	10	12	7	0	9	12	2	4	9	3	13	4	7	14	1	8	2	8	7	5	1	18	11	1	4	4	6	5	3	7	0	5	4	1	1	5	20	3	2	4	1	2	5	9	17	7	12	4	2	3	20	7	8	6	4	0	11	9	2	1	0	0	1	9	5	11	9	2	7	0	23	8	3	19	1	3	14	3	0	7	5	11	19	11	5	4	2	5	0	7	3	4	1	17	15	3	3	3	4	14	6	9	1	12	3	9	0	16	5	3	5	4	3	6	6	3	11	13	9	3	3	9	0	3	9	7	4	15	7	2	10	2	0	25	7	5	0	0	9	2	2	4	0	2	7	3	9	3	11	7	0	9	2	15	4	2	10	5	8	0	5	8	2	10	5	19	11	29	11	21	13	3	9	2	3	2	13	6	11	13	0	1	3	11	6	19	11	4	3	2	5	5	0	3	12	4	1	11	11	3	8	10	3	6	10	5	4	13	2	11	10	0	2	8	11	1	19	4	20	1	0	1	2	1	7	2	5	5	7	4	6	4	7	8	12	2	1	5	3	3	19	0	2	20	2	9	4	6	18	14	10	4	14	3	5	4	6	11	8	13	3	21	9	3	10	7	7	7	9	4	3	6	3	7	5	1	2	6	16	10	0	8	10	15	0	1	11	8	5	0	4	2	3	16	4	0	6	14	8	0	14	5	18	1	5	5	13	8	2	0	8	18	24	2	32	5	7	1	7	0	1	13	17	5	18	4	2	6	10	6	5	9	12	5	7	5	3	11	2	5	3	12	5	8	21	2	5	0	8	7	5	9	0	16	6	0	17	15	3	19	23	17	10	2	7	9	10	0	1	6	6	8	3	2	5	13	9	5	3	4	1	3	2	11	3	6	0	0	0	2	1	8	5	3	7	8	12	5	5	6	5	2	1	23	10	7	3	7	2	2	5	13	4	6	3	8	8	4	2	3	8	3	1	1	6	9	14	4	8	8	16	7	9	2	5	5	14	7	3	0	20	5	7	0	7	13	3	9	5	3	7	7	3	5	0	17	14	3	5	3	2	3	2	6	10	11	4	2	2	2	17	3	0	17	6	10	7	4	8	3	13	7	13	5	10	15	3	0	13	1	15	6	5	6	5	8	1	2	9	9	0	7	4	0	2	0	6	1	5	10	1	5	5	4	0	3	1	6	3	1	1	10	13	3	4	9	2	8	19	0	7	4	6	15	12	1	6	4	6	5	9	4	4	12	7	13	16	0	7	0	1	5	12	7	10	0	1	6	11	15	1	0	0	12	9	11	4	0	10	11	3	8	4	4	0	8	5	1	18	8	21	6	6	6	0	3	6	8	16	4	5	10	6	1	5	9	2	1	6	10	0	4	15	8	8	10	7	7	9	7	5	3	4	2	1	4	12	0	1	12	3	6	1	7	10	9	9	0	15	4	0	3	8	0	1	3	5	8	6	3	6	1	10	4	15	5	4	15	9	9	2	0	5	11	9	0	3	4	5	10	11	2	6	4	14	7	1	22	7	1	12	13	5	11	4	7	10	1	7	2	5	2	1	1	6	3	1	9	13	3	11	9	5	2	18	0	5	5	13	5	6	2	7	12	3	1	9	3	4	1	10	8	0	9	1	12	3	8	8	9	11	6	6	7	21	12	9	2	0	8	6	11	3	3	14	4	16	12	2	1	13	3	10	8	4	7	0	1	5	0	16	13	0	3	2	11	1	5	4	13	4	4	3	2	2	4	9	0	5	5	0	0	3	8	1	4	13	24	9	3	8	6	0	11	12	5	2	2	3	2	0	3	0	9	3	6	3	1	8	11	0	0	8	11	3	1	6	0	13	6	1	0	17	3	4	1	5	6	4	11	5	1	0	14	10	0	4	0	1	4	10	7	5	16	14	14	4	1	7	7	4	14	1	2	18	5	5	3	7	4	3	2	6	1	11	4	5	11	3	3	9	1	3	1	11	2	0	14	5	7	4	4	0	8	7	4	2	4	19	7	4	8	3	3	1	4	1	3	3	3	4	7	14	5	13	7	6	6	17	6	12	15	13	11	7	5	12	1	12	2	11	8	6	0	7	7	5	2	8	14	17	6	3	11	2	5	3	2	3	1	1	8	7	8	4	2	10	3	0	6	0	3	13	3	2	5	3	8	6	8	13	13	0	14	2	13	1	4	1	12	8	1	0	0	6	11	4	0	8	0	4	2	3	7	11	5	12	5	9	5	8	5	3	8	2	5	2	15	5	3	7	2	1	17	0	16	7	6	10	6	0	2	1	2	0	9	6	3	3	3	14	5	6	6	0	7	4	2	10	2	4	11	7	14	7	3	10	8	4	10	22	19	4	1	1	5	2	10	1	9	5	6	4	9	1	2	7	2	4	5	4	0	6	6	18	8	13	6	14	2	6	5	0	4	5	1	20	3	2	5	0	7	8	7	2	3	9	2	0	4	2	20	4	6	1	1	5	12	3	7	10	1	6	13	6	6	0	10	0	13	5	10	0	11	6	5	4	18	14	4	0	3	2	3	5	5	3	8	8	9	15	0	4	4	0	0	1	1	4	18	6	15	4	4	4	4	9	19	2	15	6	17	12	3	6	2	11	3	2	1	4	12	24	8	6	16	0	1	13	2	14	1	21	8	3	8	0	21	4	0	6	6	0	2	3	7	9	4	12	0	6	9	1	4	13	10	13	12	3	2	7	9	18	12	5	0	6	7	5	1	11	2	3	12	4	4	3	0	3	1	1	4	8	11	5	9	6	0	13	9	5	2	5	2	3	2	3	0	3	6	3	12	2	15	14	6	2	9	1	15	8	0	6	5	6	0	0	1	8	17	10	9	3	2	11	0	9	13	3	13	3	13	6	9	11	4	9	8	8	11	3	7	0	1	9	2	6	11	1	16	1	7	2	3	20	5	8	9	8	6	3	4	5	8	10	5	2	5	7	2	7	4	17	8	15	11	9	9	4	6	2	8	2	3	12	9	4	11	13	8	6	15	2	4	17	2	8	4	5	2	0	2	13	7	0	17	11	3	3	1	10	4	7	0	15	0	9	3	5	8	15	9	5	1	19	3	1	5	3	2	1	3	4	6	2	3	9	2	0	2	3	5	4	4	13	7	3	9	4	5	1	6	9	7	5	2	3	1	9	5	2	11	11	10	6	0	12	6	16	6	16	10	0	9	12	3	3	0	4	12	14	8	2	6	16	10	4	12	4	9	3	2	4	9	9	5	4	0	4	7	1	6	5	4	3	3	10	12	5	2	11	5	2	17	2	3	2	8	2	10	0	6	6	5	4	5	0	1	2	3	9	2	15	4	4	9	11	10	3	14	7	3	4	5	0	7	5	4	4	20	5	8	7	6	4	12	2	7	9	10	21	5	5	1	2	13	5	3	0	2	6	0	2	3	3	5	8	10	9	4	3	4	2	5	0	1	12	5	9	0	1	3	0	11	6	19	1	10	9	2	12	6	8	3	6	4	7	3	6	0	0	16	3	8	4	7	4	6	1	15	8	3	10	8	2	5	1	6	5	0	3	7	1	5	0	6	11	0	8	0	6	5	7	4	1	2	3	16	16	10	0	5	0	2	10	10	8	5	2	3	14	0	2	3	11	13	0	5	9	15	9	30	13	5	1	0	5	4	19	1	17	14	9	25	13	0	7	3	0	13	0	6	13	6	0	4	10	5	4	0	17	17	1	10	11	3	1	4	12	8	10	6	5	5	4	3	1	1	9	9	5	3	9	8	10	7	2	8	4	7	9	4	11	2	7	15	22	1	14	3	10	16	6	2	8	1	10	8	6	4	0	3	7	0	3	2	8	4	2	4	15	11	5	2	4	3	0	4	1	6	12	19	4	3	11	6	17	9	5	5	5	8	0	1	4	7	7	2	4	9	17	7	4	3	6	8	14	0	12	1	4	5	20	14	7	3	10	3	7	6	10	6	1	14	1	5	9	5	13	0	8	4	23	4	10	18	8	9	1	8	12	6	2	10	12	12	3	3	6	14	0	16	12	1	7	12	3	13	2	1	3	10	15	1	2	1	0	3	4	2	2	0	6	1	10	3	0	7	5	8	15	12	4	16	5	11	8	5	3	9	10	4	7	11	9	4	4	3	2	10	1	0	0	8	5	4	10	2	0	8	12	8	14	6	22	0	17	9	17	6	8	9	13	11	2	8	1	4	5	15	10	11	5	2	6	8	15	0	8	2	8	4	5	5	4	4	3	0	16	4	11	0	13	4	11	2	9	11	8	2	13	4	8	3	6	9	9	1	4	0	20	2	3	10	3	2	3	4	6	6	0	12	5	8	5	5	15	2	5	4	6	2	10	8	5	4	4	17	17	3	5	6	8	0	10	6	3	11	3	11	5	13	7	17	2	15	7	1	1	2	11	10	1	0	6	5	9	5	8	3	0	10	11	3	4	7	1	4	3	1	8	7	5	8	17	3	5	11	7	3	8	3	25	3	6	17	1	4	3	1	12	6	3	6	13	2	12	2	3	3	4	3	6	3	3	7	0	0	15	4	9	18	5	8	8	17	5	6	5	9	10	7	2	10	4	0	12	0	3	6	10	4	4	5	2	6	8	3	4	0	1	10	4	10	6	5	3	6	8	17	3	2	6	11	1	12	8	5	2	2	10	16	13	11	13	4	1	6	4	20	13	12	3	4	1	11	8	0	5	7	0	10	3	8	7	3	1	0	14	8	7	6	5	5	2	4	2	4	18	31	5	15	0	0	6	3	1	2	0	4	7	6	5	7	8	11	7	8	12	4	2	10	3	8	8	3	10	10	4	4	9	11	3	1	6	8	4	7	2	9	5	4	0	10	0	7	0	0	9	0	6	4	1	5	3	18	12	0	6	6	10	4	0	11	16	7	4	5	7	4	5	3	1	19	12	12	13	4	4	6	5	6	8	9	3	4	13	4	10	1	10	13	0	0	12	5	5	9	8	7	16	2	1	5	7	0	4	9	2	5	6	7	3	3	11	3	4	6	8	1	4	10	3	5	2	4	5	5	2	10	5	5	1	1	6	5	2	3	7	2	17	19	19	5	0	1	7	6	10	3	2	0	1	2	0	5	20	3	9	0	4	0	7	3	12	5	1	1	12	16	2	4	3	2	5	8	0	12	12	5	2	0	17	22	10	7	6	5	7	13	12	2	5	1	15	0	6	10	5	6	9	3	10	2	2	3	2	6	3	1	1	4	6	5	9	2	12	12	3	2	0	5	0	10	6	14	14	5	9	0	7	6	2	5	6	12	5	13	8	3	2	9	1	10	3	3	9	5	5	8	11	12	6	5	1	12	3	10	8	3	5	3	3	2	9	4
N0.HOG0008802	1	3	2	1	0	0	1	0	0	0	0	0	0	0	1	2	1	0	1	0	1	0	1	0	0	0	0	0	1	0	0	0	0	1	0	0	2	1	0	0	0	0	0	1	0	1	1	0	1	0	1	0	6	0	3	0	0	0	0	1	0	0	0	0	0	0	0	0	1	1	1	0	0	0	0	0	0	1	1	0	0	0	1	3	1	0	0	0	0	2	0	0	0	0	0	0	1	0	0	0	0	0	1	0	1	3	0	0	0	0	1	0	0	0	1	0	0	0	0	0	0	1	0	1	1	0	0	0	1	2	0	1	1	0	0	0	0	0	0	0	1	0	1	2	0	0	0	4	0	1	0	1	0	0	0	0	0	0	0	3	1	1	3	2	1	0	1	1	0	3	0	0	0	0	0	0	0	1	0	0	2	1	0	0	1	1	2	1	0	0	2	0	1	1	1	1	0	2	2	0	0	1	0	2	0	1	1	0	0	0	1	0	2	0	1	2	1	0	2	2	0	1	0	0	1	0	1	0	2	0	1	0	1	0	0	0	0	1	1	0	1	0	2	1	0	0	1	0	1	1	0	0	0	0	1	0	0	1	0	1	2	0	1	0	0	0	0	0	1	1	0	1	0	0	0	0	0	2	0	0	0	1	0	0	0	0	0	1	0	0	0	1	1	0	0	0	1	0	1	1	1	0	0	2	1	1	0	2	1	0	0	0	0	1	1	0	0	0	1	0	2	0	0	2	1	0	2	1	0	1	2	0	0	0	0	0	0	0	0	0	1	2	1	0	0	0	1	3	4	0	1	1	1	0	0	2	0	0	0	0	0	0	0	0	0	0	1	1	0	1	0	0	0	0	0	0	0	0	0	1	1	1	0	2	0	0	0	1	0	0	0	1	0	1	1	1	0	0	0	1	0	1	1	0	0	0	1	1	0	0	0	0	0	0	0	0	1	1	0	0	0	0	0	0	0	0	3	0	1	0	0	0	1	1	1	0	1	1	0	0	1	0	0	1	0	0	0	2	0	1	0	0	0	1	0	0	0	1	0	0	0	2	1	0	1	0	2	0	1	2	4	0	1	1	0	0	0	0	0	0	0	1	0	1	0	0	0	0	3	0	0	2	3	1	1	0	0	0	4	0	2	0	0	0	0	0	0	0	0	2	0	0	2	1	0	2	0	0	0	3	0	0	0	1	0	0	1	1	0	0	0	3	0	1	0	0	3	0	0	1	0	1	1	0	1	1	0	0	0	0	0	0	0	1	0	0	0	0	0	1	0	2	2	3	1	1	0	3	1	1	2	0	1	0	0	2	2	0	0	0	0	0	1	2	0	1	0	0	0	0	0	0	0	0	0	0	0	1	0	1	0	1	0	0	0	1	1	0	0	0	1	1	0	2	1	0	0	0	0	1	0	0	1	1	0	0	1	0	1	0	0	0	1	0	0	1	0	1	1	0	0	0	1	0	2	0	0	0	1	0	0	0	0	0	0	0	1	0	0	0	2	0	1	3	0	0	0	0	0	0	1	0	0	0	0	1	0	1	0	1	0	1	1	0	0	0	0	1	1	0	0	0	0	2	4	1	0	1	0	0	2	1	1	1	1	0	0	0	0	0	1	1	1	1	1	0	0	4	0	1	1	0	3	0	0	2	0	2	0	1	0	1	1	0	0	0	1	2	0	2	1	0	0	1	0	0	0	0	2	0	0	1	0	0	1	4	0	1	0	2	0	2	1	0	0	1	0	1	0	0	0	1	0	0	1	0	1	0	0	1	1	2	0	0	0	2	0	0	2	0	0	0	0	1	1	2	0	0	0	0	0	0	0	1	0	0	0	0	0	0	0	2	0	0	1	0	0	0	0	0	1	0	0	2	1	0	0	0	1	2	1	0	0	3	0	1	0	1	0	2	0	0	0	1	0	2	1	1	2	0	1	1	1	0	0	0	0	0	0	0	2	1	3	0	1	0	0	1	0	0	0	0	1	1	0	4	0	0	0	0	0	0	0	2	0	1	0	1	0	0	0	1	1	5	1	0	0	0	3	1	0	1	1	0	0	0	2	1	1	0	1	0	2	0	1	4	0	0	0	2	0	1	0	0	0	2	1	1	0	1	0	0	0	0	0	0	0	0	0	0	0	0	2	0	0	1	0	0	0	0	0	1	0	0	0	1	1	0	0	0	0	1	1	0	0	0	1	0	0	0	0	0	0	2	2	0	3	1	0	0	0	2	1	0	0	0	1	0	0	0	2	0	1	2	0	0	3	0	0	0	0	2	0	0	0	0	2	0	0	0	0	0	1	3	1	1	1	1	0	0	0	2	0	0	1	1	0	1	0	1	3	0	1	0	0	0	1	0	0	0	0	0	0	0	1	0	0	0	1	0	0	0	0	0	0	3	0	0	0	1	0	0	4	0	0	0	0	1	0	0	0	0	0	0	2	0	0	0	3	0	0	0	0	1	0	0	1	1	0	2	0	2	0	0	0	0	0	0	3	0	0	0	0	0	0	0	0	0	0	0	0	0	3	0	0	2	1	0	0	1	0	0	0	0	3	0	0	2	1	0	1	0	0	0	2	0	1	0	1	0	1	0	0	0	0	0	0	0	0	1	0	0	1	1	0	3	1	0	0	0	1	3	2	0	0	0	1	2	1	0	0	0	1	0	1	0	1	1	1	0	0	0	1	1	0	1	0	0	0	0	1	1	2	0	0	0	3	0	0	0	0	0	0	0	0	0	0	1	0	0	1	2	0	0	1	0	0	0	0	1	0	2	0	0	1	0	0	0	0	2	2	0	1	1	0	0	3	1	1	0	0	0	0	0	0	0	0	2	0	0	0	1	0	0	0	1	0	0	0	1	0	0	0	0	0	0	0	2	0	0	2	2	0	2	0	0	1	2	0	0	3	2	0	0	0	0	1	0	0	1	1	1	1	0	2	1	1	0	0	0	1	0	1	1	0	0	0	3	0	0	0	1	0	0	2	0	0	0	0	0	0	0	0	0	1	2	1	0	1	1	1	0	1	0	4	1	1	3	0	0	1	0	1	0	0	1	5	1	0	0	1	4	0	0	0	0	0	0	0	1	0	0	0	0	0	0	0	1	1	0	1	0	0	2	1	1	0	0	0	0	2	1	1	0	0	0	0	0	1	1	0	0	0	0	1	0	0	2	0	3	0	1	0	0	1	0	0	0	1	1	0	0	0	1	0	0	0	0	1	0	0	1	0	0	0	0	0	1	0	1	1	2	0	1	0	1	0	1	1	0	0	1	3	0	3	1	0	0	2	0	1	0	0	0	0	0	1	1	2	0	0	0	0	0	0	1	2	0	1	0	0	1	2	1	0	0	0	1	1	0	0	0	0	0	0	2	0	0	1	0	0	0	0	0	0	1	0	1	0	0	0	0	0	0	0	0	0	0	2	0	0	0	1	0	1	0	0	0	0	1	0	0	0	1	1	4	0	1	0	0	0	1	0	2	0	0	2	2	0	0	2	0	1	0	3	0	0	0	0	1	1	1	0	0	0	1	0	0	0	0	1	0	0	2	1	0	4	0	0	0	0	1	0	0	0	1	0	0	1	0	0	0	0	1	0	0	0	0	0	0	0	0	1	1	1	0	1	0	1	1	0	0	0	0	0	4	0	0	0	0	1	3	0	0	0	0	0	0	0	0	1	0	0	0	0	0	1	1	1	0	0	1	0	0	1	0	0	1	0	1	1	0	0	0	0	0	0	0	0	0	0	2	1	0	0	0	0	0	1	0	0	1	0	0	1	0	0	0	0	0	1	0	0	1	0	0	5	0	1	0	3	1	2	0	0	0	0	2	0	0	2	0	0	1	0	1	0	0	1	0	0	0	0	0	0	0	0	0	1	0	0	0	0	1	1	1	1	0	0	0	0	0	2	0	0	0	0	0	2	1	0	1	1	0	2	1	0	0	2	0	0	0	0	0	0	1	0	0	0	0	0	1	1	0	2	2	0	0	1	1	1	0	0	0	0	0	1	0	0	0	0	1	1	0	0	0	0	0	0	3	0	0	0	0	1	0	0	0	0	0	0	1	3	1	1	0	1	1	2	0	1	2	0	1	0	1	0	0	0	1	1	0	2	0	1	0	0	1	2	0	0	1	0	1	1	1	0	1	0	1	0	0	1	1	4	0	1	0	0	1	0	1	1	0	0	0	0	0	1	0	0	0	2	3	0	0	0	1	0	0	1	0	2	0	0	0	0	1	0	2	0	0	4	0	0	0	0	0	0	0	0	0	0	1	0	0	0	0	0	0	0	0	2	0	0	0	0	1	0	2	0	1	0	0	0	1	1	0	3	3	1	1	1	1	0	0	0	0	0	0	0	0	0	0	2	0	1	1	1	2	0	0	2	1	0	0	2	0	0	0	1	0	1	1	0	1	0	2	0	0	0	1	0	0	0	0	0	2	0	0	0	0	1	0	0	0	0	0	1	0	0	0	0	1	1	0	1	0	0	0	0	1	1	0	1	1	0	0	0	0	0	0	0	1	0	0	0	0	0	0	2	0	0	0	0	2	1	0	2	1	0	1	0	2	0	0	1	1	0	0	0	1	0	0	0	0	0	0	0	2	0	3	0	0	1	1	0	1	0	0	1	1	2	2	0	0	0	2	1	0	2	0	0	0	0	2	0	0	0	0	3	1	0	0	0	0	0	1	1	0	1	0	0	1	1	0	3	2	0	0	1	0	0	1	0	1	0	1	2	2	3	0	0	2	0	0	0	1	1	0	0	0	0	0	0	0	0	0	1	0	0	0	1	0	0	0	0	0	0	0	0	1	2	0	1	1	1	1	3	1	1	0	0	0	0	0	1	0	0	2	1	0	0	1	0	1	1	0	0	0	0	0	0	0	0	0	0	2	0	0	0	1	1	0	2	0	1	0	0	0	0	0	2	0	1	1	1	1	4	5	0	0	0	0	0	0	0	1	0	1	2	0	0	0	1	0	1	0	0	0	0	0	1	0	0	0	0	1	0	1	0	1	0	0	0	1	0	3	0	1	0	0	0	0	1	0	0	0	0	1	0	0	0	0	1	0	0	0	0	1	0	1	0	0	1	1	0	0	2	1	0	0	0	1	0	0	2	0	0	0	2	0	1	1	0	3	0	0	4	0	1	1	0	1	0	0	0	0	1	1	1	2	1	1	1	2	1	1	1	0	0	0	2	0	1	1	1	0	0	0	1	0	0	2	0	1	0	1	2	0	0	1	1	1	1	0	0	0	1	1	0	0	1	1	0	0	0	2	0	1	1	0	0	0	0	0	0	0	0	1	0	1	0	0	0	0	2	0	0	0	0	0	0	2	1	0	0	0	0	0	1	0	0	1	0	0	2	1	0	1	1	0	0	0	0	0	0	3	1	0	0	0	1	0	1	0	0	0	1	0	4	0	0	0	0	0	0	0	0	0	0	0	1	1	0	0	0	1	2	0	0	1	0	0	0	0	2	1	3	0	0	2	1	0	0	0	2	0	0	1	0	0	0	1	0	0	0	1	0	0	0	2	0	0	0	0	0	1	0	1	2	2	0	0	1	1	0	0	1	1	1	1	0	1	0	0	0	0	2	2	0	0	0	0	1	1	0	0	1	0	0	0	0	1	1	0	1	1	0	0	0	0	0	1	2	0	0	0	0	0	0	1	1	0	0	0	0	1	0	0	0	0	0	0	0	1	0	1	0	0	0	0	1	2	0	0	0	1	2	0	0	0	1	1	2	2	0	1	0	1	0	2	0	0	1	1	0	1	2	0	0	0	0	3	1	1	0	0	2	0	0	0	1	0	0	1	0	0	0	0	1	1	1	1	0	0	0	2	3	0	1	0	1	0	0	2	0	0	0	0	0	0	0	1	0	0	1	0	0	0	0	0	0	0	0	0	0	1	1	0	0	0	0	0	0	0	4	0	1	0	1	0	0	0	1	0	0	1	1	0	0	0	0	0	0	0	1	0	1	0	2	0	0	0	1	0	0	2	1	0	0	0	0	0	2	1	1	0	1	0	0	0	1	0	0	0	0	0	0	0	0	1	2	1	2	3	0	0	1	0	0	0	0	1	0	0	0	0	1	0	0	0	0	1	0	1	1	0	3	0	1	2	1	0	1	1	1	0	0	0	0	0	0	1	1	0	0	0	0	0	0	1	0	1	1	0	1	1	0	2	2	0	0	0	0	0	0	1	0	0	0	0	0	0	0	0	1	1	1	1	0	1	0	0	0	0	0	0	0	0	0	0	2	0	0	0	0	0	0	0	0	0	0	0	0	1	0	0	3	0	0	0	0	1	0	1	0	2	0	0	0	3	0	1	0	0	0	0	0	0	1	1	2	0	0	0	1	1	0	1	2	1	0	0	1	0	1	1	1	0	0	1	0	3	0	0	1	0	2	1	0	0	0	0	0	0	0	0	0	0	0	0	0	0	1	0	0	0	0	1	1	0	1	0	3	0	1	2	0	0	0	3	0	0	1	0	0	0	1	0	0	0	1	0	0	1	0	0	0	1	0	0	0	0	0	0	2	0	1	0	0	0	1	0	0	0	0	2	0	0	1	1	1	1	1	1	2	0	0	0	1	0	1	0	0	1	0	1	0	2	0	0	0	0	2	1	0	2	1	0	0	0	0	0	1	1	0	0	0	3	0	0	0	0	1	1	1	0	0	1	0	1	2	0	3	0	1	0	0	1	2	4	0	1	1	0	0	0	0	0	0	0	2	0	0	1	0	1	0	0	0	0	1	0	0	0	0	0	1	1	0	1	0	0	0	1	1	3	1	0	0	0	0	0	0	1	0	0	2	0	0	0	0	2	0	1	0	1	0	0	3	0	0	0	0	0	0	0	0	0	0	0	2	0	1	0	0	0	1	2	0	0	0	2	0	0	2	0	0	0	3	0	1	0	0	0	0	0	0	0	2	1	0	0	0	0	2	0	1	0	1	0	0	2	0	0	0	1	0	0	0	0	1	0	0	0	3	0	1	0	1	0	2	0	2	1	0	0	0	0	3	0	2	0	0	2	0	0	0	0	0	0	0	0	0	0	0	0	0	0	0	0	1	1	0	1	0	0	2	1	0	0	0	0	1	2	0	0	1	1	0	1	3	3	1	0	0	0	1	0	0	0	1	0	0	0	1	1	0	0	0	1	0	0	0	0	1	3	0	0	0	0	0	0	0	0	3	0	0	3	1	0	1	0	0	1	2	1	0	0	0	1	0	0	1	0	0	0	1	0	0	0	1	2	1	1	0	1	0	0	0	2	1	0	0	0	0	0	0	0	0	2	0	0	0	3	1	0	1	0	1	0	0	4	0	2	0	0	0	3	1	1	0	1	0	1	2	1	2	0	0	0	1	1	3	0	0	3	0	1	0	2	0	0	0	0	0	0	0	0	0	0	2	0	0	0	0	0	1	2	1	3	1	0	0	0	2	0	0	0	0	1	0	0	0	2	0	0	0	0	1	2	3	1	0	0	0	3	1	0	0	0	0	0	0	0	0	0	0	0	1	0	1	0	0	0	4	1	0	0	0	1	0	0	0	0	0	0	1	0	1	0	0	0	1	3	0	0	0	0	0	1	2	0	1	0	0	0	2	1	1	0	0	1	0	0	0	1	0	1	0	2	0	0	1	1	1	0	1	0	0	1	1	0	1	2	0	0	0	0	1	0	0	0	1	1	1	0	1	0	1	0	1	1	0	0	1	3	2	0	1	0	0	1	0	0	1	0	0	0	0	0	0	0	0	0	1	1	0	0	1	0	0	1	2	1	0	2	1	0	0	0	0	0	1	0	1	0	0	1	3	1	1	0	2	1	0	0	0	0	0	0	4	0	0	2	1	0	0	0	0	0	0	6	1	1	1	1	2	5	1	0	1	0	1	2	0	0	2	1	0	0	0	0	0	1	0	0	0	0	1	1	0	1	1	2	0	1	0	1	0	0	0	0	0	0	2	0	0	1	0	0	1	1	0	1	0	0	0	0	1	0	0	0	0	0	1	0	0	0	1	1	1	0	1	2	0	0	0	0	0	0	0	0	0	0	0	1	0	0	0	0	0	0	0	0	1	1	1	1	1	0	0	0	0	0	1	1	0	1	0	2	0	0	0	0	0	0	0	0	0	1	1	2	1	0	1	6	3	1	0	0	0	0	1	1	0	0	0	1	0	3	2	0	0	0	0	1	1	0	0	0	1	0	0	0	1	0	0	0	0	0	0	0	0	0	0	0	2	1	1	0	1	0	2	4	0	1	2	1	1	2	1	0	0	0	0	0	1	0	0	0	1	0	1	0	0	0	0	0	0	1	1	1	3	0	0	0	1	1	0	1	1	2	1	0	0	1	1	1	1	0	1	0	0	0	0	5	1	2	1	0	1	1	0	0	0	0	0	1	0	1	1	1	0	0	4	0	0	0	1	2	0	1	1	0	0	0	0	0	0	0	0	0	3	2	0	0	0	1	0	0	2	0	1	1	0	0	1	0	0	0	0	0	0	0	0	0	0	0	2	0	0	3	0	0	2	1	0	1	0	2	1	0	1	1	2	0	1	0	1	0	0	0	2	0	0	0	0	1	0	0	1	1	1	0	1	0	0	0	2	0	2	0	0	0	1	1	1	0	0	1	2	0	1	0	2	0	1	0	0	1	0	0	0	0	1	0	0	0	0	1	1	0	2	0	0	3	1	0	0	0	1	3	0	0	0	0	0	0	1	0	1	0	1	0	0	1	1	1	0	0	0	0	0	1	0	1	0	1	0	0	0	1	2	0	0	1	0	1	0	0	1	1	0	0	0	2	0	1	0	2	0	0	1	0	1	0	0	0	0	0	1	0	1	0	0	0	0	0	2	0	0	0	0	2	0	0	0	0	1	0	1	0	1	0	0	0	0	1	0	0	2	1	0	1	0	0	0	0	0	1	0	0	0	0	2	0	1	0	1	0	0	0	1	0	0	0	0	1	0	0	0	0	0	0	0	2	0	3	0	0	0	0	0	0	2	1	5	0	0	1	0	0	2	0	1	2	0	1	0	0	0	1	0	0	0	2	0	1	1	0	1	0	0	1	1	2	0	0	1	1	0	0	0	0	0	0	0	0	0	2	0	4	0	3	0	0	0	0	1	0	0	0	0	0	0	3	0	0	0	0	0	0	0	1	0	1	0	1	0	1	0	2	1	1	0	0	0	0	1	0	0	0	1	1	3	0	1	1	0	2	0	1	1	0	1	0	0	0	0	0	0	0	0	0	0	0	1	0	0	0	0	0	0	0	1	0	0	2	0	0	0	0	3	0	1	0	0	0	0	0	0	0	2	0	0	1	3	0	0	2	0	3	0	2	0	1	0	0	0	1	0	1	1	3	0	0	2	0	0	0	1	2	0	4	0	0	2	1	0	0	1	0	0	0	0	2	0	0	1	0	1	1	1	3	1	1	0	1	0	1	0	0	0	0	0	0	1	0	4	2	2	0	0	0	2	2	0	0	1	1	1	0	0	0	1	0	0	2	0	0	1	0	1	0	1	0	0	0	0	0	1	1	0	0	0	0	1	0	2	0	0	0	5	0	0	0	0	0	0	0	0	0	2	0	2	0	0	0	0	0	0	0	1	0	1	1	0	1	0	0	1	0	0	0	0	0	2	1	0	1	0	0	0	1	3	0	0	0	0	1	0	0	0	0	1	0	0	0	1	0	1	0	0	1	1	0	0	0	0	0	0	0	0	2	2	0	0	0	1	1	0	0	0	1	0	0	0	1	0	2	2	0	1	0	1	0	2	1	0	0	0	1	1	0	0	1	0	0	0	0	1	0	1	0	0	0	1	0	1	3	2	2	0	0	1	0	1	1	0	0	0	0	3	0	0	0	0	0	0	3	0	0	2	5	1	0	0	0	0	2	1	0	0	0	0	0	1	0	1	0	0	0	2	1	0	0	0	1	0	0	0	0	0	0	1	0	0	2	2	0	1	0	0	0	0	0	3	0	0	0	2	0	1	1	0	0	0	2	0	0	0	3	0	1	2	1	2	0	5	0	0	0	0	1	0	1	0	0	0	0	0	0	1	1	0	1	0	1	0	0	1	1	0	0	0	0	0	1	0	0	0	0	1	1	1	0	0	0	0	0	0	0	0	2	0	1	0	0	0	1	0	1	0	0	0	0	1	0	1	1	1	1	2	0	2	1	0	0	0	1	0	0	0	0	0	0	2	1	0	0	1	0	0	3	0	2	0	2	0	1	0	0	0	0	0	1	1	2	0	0	0	0	1	0	0	0	0	1	0	0	0	1	1	2	1	1	0	0	0	0	0	0	0	1	0	2	0	0	0	3	1	0	0	0	0	0	0	0	0	3	0	0	0	0	1	0	0	1	0	0	0	0	0	0	0	1	0	0	0	0	0	0	0	0	0	1	0	0	0	0	0	0	0	1	1	0	0	0	0	0	0	0	2	0	0	0	0	4	0	0	1	0	0	0	0	0	0	1	0	0	0	0	0	1	1	1	0	1	0	0	2	0	1	0	0	0	0	0	1	0	0	0	6	0	0	0	0	2	0	0	2	0	2	1	0	0	0	2	1	0	0	0	0	0	1	0	1	0	0	0	0	1	0	0	0	0	1	0	1	0	0	0	3	0	0	0	0	2	1	1	1	0	0	0	1	0	0	0	1	0	0	2	0	3	0	0	0	0	0	0	0	1	0	0	2	0	0	2	2	1	1	0	0	0	0	0	0	1	3	1	0	0	1	1	0	1	2	0	0	0	0	1	1	1	1	0	1	0	0	0	0	0	0	2	0	1	1	1	0	1	1	1	1	0	1	0	0	1	1	0	0	0	0	0	3	0	0	1	0	0	0	0	0	1	1	1	0	1	0	0	0	0	0	1	1	0	2	1	0	1	2	1	0	1	2	0	0	2	0	0	0	1	0	0	1	1	0	0	0	0	1	0	3	0	2	0	0	0	0	0	1	4	1	1	1	0	1	0	0	0	0	0	0	1	1	1	1	0	0	0	0	1	0	1	0	2	0	0	2	0	1	0	0	0	1	0	1	1	1	0	0	0	1	0	1	0	1	0	0	0	1	1	1	0	0	1	1	1	0	0	1	1	2	0	0	2	3	0	0	2	0	1	0	0	2	0	0	0	0	0	2	0	2	1	0	0	0	1	0	0	0	0	0	0	0	0	0	0	1	1	0	0	1	0	0	0	0	0	0	1	0	2	0	0	0	1	1	0	0	0	1	0	0	0	0	0	1	1	0	0	2	0	0	0	1	0	0	1	0	0	0	0	1	0	0	0	2	0	0	0	0	0	0	0	0	0	0	1	0	0	1	2	0	1	0	2	4	0	1	0	0	0	4	1	0	1	0	0	0	1	0	0	2	0	1	0	0	0	0	0	0	0	1	0	0	0	0	1	0	0	0	0	0	1	0	1	0	1	1	0	0	0	1	0	0	0	2	0	2	2	0	1	0	0	1	0	0	1	1	1	1	0	1	0	0	1	1	0	0	0	1	0	0	1	1	2	0	0	1	1	1	1	0	0	0	0	0	0	2	0	1	1	1	0	1	2	0	2	1	0	0	0	0	0	0	1	4	1	0	1	1	1	0	2	2	1	0	0	0	0	0	0	0	0	1	0	0	2	1	1	0	0	0	0	0	0	1	1	1	0	0	2	0	0	1	0	0	0	0	1	2	1	0	0	0	0	0	1	1	0	1	0	0	2	1	0	0	0	0	0	1	0	2	0	0	1	0	0	0	0	0	0	0	0	0	0	0	1	1	0	2	0	1	0	1	0	0	1	0	0	0	1	1	1	0	1	2	1	0	0	2	0	1	2	0	0	0	0	1	2	2	0	0	0	0	0	0	0	0	0	0	0	0	3	2	0	0	0	0	0	1	0	0	0	1	1	0	1	0	1	0	0	1	0	0	0	0	0	0	0	1	0	0	0	1	0	0	0	0	0	1	2	0	1	0	1	0	1	1	0	0	2	1	0	1	0	0	1	0	0	0	3	0	0	0	0	0	2	2	1	0	0	1	0	1	2	1	0	0	2	0	0	0	0	1	0	0	0	0	0	1	0	1	0	0	1	0	0	0	0	0	0	0	1	1	1	1	1	0	2	0	1	0	1	2	0	0	0	0	0	0	0	0	0	0	1	1	0	3	1	0	2	0	1	0	1	0	0	0	0	0	0	0	0	1	2	0	1	0	0	1	0	0	0	0	0	2	0	0	0	0	0	0	0	0	1	1	0	0	4	0	0	1	1	2	0	1	2	1	0	1	1	0	2	0	0	1	4	0	1	3	1	0	2	0	0	0	0	0	0	0	0	3	0	0	2	0	1	1	2	0	0	1	1	0	0	2	3	2	0	0	2	0	1	1	0	0	0	0	0	0	0	2	0	0	0	0	0	0	2	0	0	1	0	0	0	0	0	0	0	5	0	1	1	0	1	1	0	1	0	1	0	0	0	0	0	0	0	0	2	0	0	0	0	1	0	0	0	1	0	1	0	1	2	1	1	0	0	1	0	0	0	0	0	1	0	0	0	1	0	2	1	0	1	0	1	0	1	2	0	0	1	0	1	0	0	0	0	0	0	0	0	0	0	2	0	0	2	0	0	0	1	1	1	3	0	0	1	0	1	0	0	1	1	0	2	0	0	1	0	0	3	2	2	0	0	1	0	0	1	0	3	0	1	1	0	0	0	1	0	1	0	0	2	0	0	0	1	0	1	1	0	1	0	2	2	0	0	2	1	2	0	1	3	0	0	0	0	0	1	0	0	0	0	1	1	1	0	0	0	2	2	0	1	0	0	0	0	1	1	2	1	0	0	0	0	0	0	0	0	0	0	0	5	1	1	0	0	0	0	1	0	0	1	0	1	0	1	0	1	0	0	1	1	1	0	1	0	0	1	0	0	0	0	0	3	1	1	0	1	0	0	2	0	0	0	0	1	1	0	2	1	0	1	0	0	0	0	0	0	0	0	1	0	0	1	0	1	0	0	1	1	0	1	2	0	3	0	1	0	0	0	0	0	2	0	0	0	0	1	1	1	0	0	0	1	0	0	0	0	1	0	2	0	0	0	0	0	2	1	0	0	1	1	0	0	2	1	0	0	0	0	0	0	1	0	1	0	0	0	0	0	0	0	0	0	1	1	0	0	0	1	3	1	1	0	0	2	0	1	2	1	1	1	2	0	0	0	0	0	0	0	2	2	0	3	0	1	0	1	0	0	0	2	0	0	0	0	0	0	1	1	0	1	0	0	1	1	0	0	0	0	1	0	0	1	0	0	0	0	2	0	0	1	1	0	1	0	1	0	0	0	0	0	0	1	0	2	0	0	2	0	1	0	1	0	0	0	0	1	0	0	1	0	0	0	0	2	3	1	0	0	0	1	1	0	2	0	0	2	1	0	2	0	1	0	1	0	2	0	2	0	0	0	0	1	0	0	1	1	3	0	0	0	1	0	1	3	0	0	1	0	0	0	1	0	0	0	0	0	0	1	0	0	2	0	0	1	0	0	0	1	1	0	2	1	1	0	1	0	0	0	0	0	1	1	1	0	0	1	0	1	0	1	1	0	0	1	0	2	1	0	0	1	0	0	1	0	0	3	0	0	1	1	0	0	0	1	1	1	1	0	0	1	0	0	0	0	0	1	0	0	1	1	1	0	0	0	2	0	0	0	0	0	1	0	2	1	0	0	2	0	1	0	0	1	0	1	0	0	0	0	0	0	0	1	0	1	0	1	0	1	1	0	1	0	0	1	1	0	0	0	0	0	1	0	1	2	0	1	0	0	0	2	1	0	0	0	0	1	0	0	0	1	1	0	0	0	1	0	0	2	0	0	0	1	0	0	0	0	0	1	0	1	0	0	0	0	0	0	1	0	0	0	0	1	0	0	0	1	0	0	0	1	0	3	1	1	1	1	0	1	0	2	1	2	0	0	1	1	1	0	0	0	3	0	0	1	1	1	0	0	0	1	0
N0.HOG0003582	3	1	5	7	11	2	2	1	1	3	0	2	0	2	4	11	1	0	5	0	0	2	3	3	0	6	5	2	4	3	0	3	1	3	0	1	8	6	5	1	0	6	0	7	2	0	2	0	4	4	0	4	6	2	3	5	2	1	1	0	0	2	3	5	3	3	2	0	5	1	3	3	4	2	3	2	2	5	1	1	3	4	3	9	1	4	0	0	3	3	1	2	1	4	0	2	0	1	4	6	2	1	9	2	0	5	9	3	4	9	1	5	0	5	2	0	6	1	0	0	5	3	1	8	0	8	4	2	4	2	0	7	3	2	1	0	3	4	6	0	4	0	3	4	1	0	5	6	5	2	4	4	4	1	3	2	1	2	1	2	2	4	4	9	3	2	2	2	0	3	1	0	0	1	6	2	7	0	0	6	3	5	0	0	4	1	1	1	7	6	6	4	1	6	1	4	1	1	4	0	4	5	1	1	1	1	5	3	1	2	3	2	5	0	2	4	3	6	5	1	3	2	1	1	4	10	2	4	5	2	5	4	4	1	5	2	0	1	2	0	4	6	3	1	1	3	4	3	1	5	2	3	3	1	0	8	4	0	1	3	5	4	2	9	0	0	4	1	1	3	7	3	2	3	3	2	2	6	1	1	2	6	0	1	3	1	0	4	2	4	0	1	2	2	1	1	3	7	2	1	6	2	1	8	2	3	1	8	5	2	4	5	2	1	2	0	2	0	7	2	1	0	1	1	3	0	6	2	3	2	7	1	0	0	4	1	0	1	0	3	0	3	2	7	0	1	7	3	3	0	2	5	6	2	2	4	4	0	1	0	5	3	0	1	4	4	5	2	5	2	5	3	1	3	1	3	5	1	0	2	3	6	0	6	1	0	3	3	0	1	6	2	1	2	2	0	0	4	3	7	3	2	3	0	2	0	0	4	0	0	1	0	5	1	3	1	1	2	6	1	8	2	4	3	7	1	6	3	2	0	2	0	4	6	4	4	1	5	3	0	2	2	0	2	1	2	1	1	0	5	6	5	1	4	1	2	5	2	2	1	1	2	4	0	1	2	4	1	0	1	7	4	3	1	2	0	1	2	1	0	0	5	0	2	1	2	0	0	4	0	6	3	5	2	2	1	0	3	6	2	9	3	4	0	2	3	4	0	3	3	3	0	2	4	2	0	6	3	1	0	0	2	1	4	0	0	3	2	1	2	2	5	4	6	1	0	2	4	2	5	4	1	3	5	4	4	3	3	2	4	0	3	0	4	2	5	1	1	0	2	3	6	2	1	3	5	3	5	4	1	4	1	2	1	0	0	3	3	1	5	0	11	4	7	3	7	5	2	1	2	2	2	2	0	6	3	1	0	2	4	2	0	1	3	1	5	1	1	3	3	3	6	0	7	1	1	0	0	1	4	0	1	5	3	3	2	2	1	3	0	0	2	5	2	0	5	1	3	0	2	1	0	2	1	12	4	1	2	2	0	1	3	5	0	6	4	5	8	0	2	4	0	2	4	1	0	4	1	5	3	2	3	1	0	2	2	1	0	0	5	1	1	7	2	7	5	1	7	3	5	2	0	5	2	1	2	1	2	1	4	2	0	4	6	3	1	2	4	0	1	0	5	1	1	5	1	0	8	1	3	2	2	3	0	0	4	2	5	3	2	5	2	4	0	1	1	0	2	1	3	1	5	4	5	3	0	2	5	2	3	6	1	5	3	1	2	4	4	2	5	1	2	0	0	1	4	0	2	0	3	2	5	1	4	6	0	2	0	1	4	3	3	3	7	0	5	0	4	4	3	4	0	10	7	6	1	0	1	4	0	1	8	3	2	3	3	2	7	0	2	2	2	0	0	1	5	0	1	1	2	1	6	0	3	2	0	1	1	5	2	0	7	3	3	1	5	0	4	1	2	3	3	0	5	7	2	2	3	4	3	3	2	2	0	5	0	2	1	6	1	4	4	10	3	2	2	1	1	5	0	2	0	4	4	2	4	1	1	3	0	1	1	0	3	1	3	2	3	5	3	4	4	3	3	1	4	7	2	1	8	0	3	2	3	2	5	4	8	2	0	3	3	1	3	6	3	3	0	5	6	9	5	2	3	0	0	2	7	6	1	4	0	3	2	7	3	0	8	6	0	0	2	5	1	3	4	2	3	0	7	5	0	3	1	2	1	0	1	1	3	1	1	1	1	0	0	6	1	4	0	2	2	2	10	5	0	9	7	3	3	3	2	3	2	1	0	1	3	2	6	4	2	2	3	1	2	4	0	2	2	3	1	2	2	2	3	3	3	1	2	0	0	2	0	2	6	3	1	0	6	4	5	0	1	1	11	3	3	0	2	4	0	0	2	4	0	3	2	4	0	1	1	1	4	0	0	4	1	3	2	4	2	0	3	5	4	3	4	3	3	0	0	6	0	3	2	3	3	0	1	1	1	0	6	10	0	0	4	2	5	0	6	1	3	5	4	3	6	5	2	2	5	1	2	8	1	2	3	5	2	6	0	2	0	2	2	1	6	0	1	2	2	1	3	0	6	6	1	4	2	3	0	2	4	0	0	0	1	2	2	3	1	1	1	2	4	3	0	0	3	2	1	0	2	5	2	2	0	5	2	6	4	7	1	3	3	1	3	1	6	6	2	2	3	1	0	0	8	3	1	0	2	4	1	1	1	4	3	1	1	3	3	1	1	4	1	3	1	0	1	0	7	3	3	2	2	0	2	1	3	0	0	0	2	0	2	3	4	1	3	4	6	2	2	7	0	3	2	0	0	5	4	2	4	3	4	2	1	0	5	3	7	4	2	1	1	1	5	3	2	2	0	2	6	5	4	0	5	2	3	2	9	3	6	0	8	4	1	0	4	0	1	2	1	2	4	4	2	2	2	0	4	3	5	4	5	2	5	2	5	0	6	1	1	2	0	3	2	5	0	1	3	2	2	4	2	2	1	5	4	3	0	3	1	8	1	3	3	1	2	2	0	5	2	2	1	2	0	5	0	2	0	2	6	2	4	5	3	3	3	0	0	7	5	3	1	1	2	3	1	6	4	5	6	1	0	6	3	0	3	3	7	3	2	3	3	0	2	3	4	0	2	0	0	0	0	1	6	3	2	2	3	5	5	3	5	0	3	4	1	11	1	4	2	1	4	1	0	3	3	1	2	1	2	4	0	3	2	3	3	6	4	4	0	2	1	1	3	2	2	8	1	4	2	1	6	2	5	2	2	1	3	3	1	1	2	1	3	3	7	3	4	1	2	4	3	2	4	4	6	3	1	8	2	6	4	0	0	6	4	3	1	1	1	0	1	4	2	8	1	0	2	3	0	2	10	5	1	6	3	1	1	6	1	4	3	1	2	7	2	4	2	1	1	3	5	1	4	4	0	3	2	2	4	2	7	1	2	3	1	4	2	4	6	5	5	2	3	1	2	4	0	0	1	9	2	0	2	5	3	2	4	4	2	3	6	0	2	3	6	1	1	1	2	3	6	4	3	2	1	7	3	5	0	1	4	0	3	0	3	1	1	4	1	3	0	0	4	0	1	2	5	0	4	5	4	1	1	2	1	1	4	0	1	1	4	4	2	3	2	3	4	1	2	2	2	1	2	0	3	0	2	1	1	0	1	0	0	6	5	1	2	5	0	1	6	3	3	4	4	1	4	3	9	1	0	5	2	2	2	3	3	2	0	2	4	7	2	4	5	0	3	1	1	2	0	1	0	0	6	1	0	2	3	1	0	2	0	0	3	2	0	2	2	2	1	3	0	1	1	3	2	5	1	1	5	4	3	3	2	3	3	1	5	0	0	6	4	5	2	2	1	7	4	4	3	1	4	2	1	5	3	0	2	7	2	3	3	2	0	0	2	1	1	3	1	5	1	9	1	0	0	1	3	5	3	2	9	5	0	5	3	4	6	3	0	0	2	3	2	1	3	4	3	3	8	4	4	3	5	2	3	0	1	3	5	3	0	3	0	1	1	0	5	6	1	3	0	4	3	1	1	1	0	6	2	8	8	4	1	3	5	5	2	1	0	5	3	3	3	3	0	3	0	4	4	7	3	4	0	0	5	2	2	3	0	4	3	9	0	2	7	0	1	2	5	6	3	3	3	2	4	6	3	5	2	1	5	0	1	3	4	2	3	2	4	3	5	3	8	2	7	1	4	5	3	1	1	2	1	4	7	6	1	2	1	3	0	4	1	1	7	4	6	2	2	0	6	2	4	3	3	2	3	4	3	3	6	6	5	2	0	3	1	7	2	3	3	4	2	2	0	0	5	0	1	5	5	7	3	1	1	1	1	1	1	3	2	3	1	1	1	0	1	3	3	2	3	5	4	0	3	5	1	3	1	1	1	1	7	1	0	2	5	2	2	2	2	10	0	4	1	2	1	0	0	5	3	4	0	5	3	1	2	2	1	3	3	0	6	1	3	3	0	1	4	6	3	5	1	0	3	6	2	2	0	6	0	1	1	2	2	1	0	0	6	5	4	1	1	3	6	5	0	5	0	2	1	0	3	0	2	0	5	3	0	0	1	2	4	5	2	4	1	0	10	0	0	7	0	3	10	1	8	7	0	2	2	3	1	1	0	1	1	3	2	0	5	3	4	0	2	2	2	1	1	1	3	3	0	7	3	0	6	3	0	0	3	5	1	8	5	1	3	2	5	1	0	3	6	3	7	3	4	0	3	1	1	4	1	2	1	5	5	3	3	2	9	0	0	0	3	0	1	5	4	0	4	3	5	5	0	2	3	2	2	0	5	0	4	3	3	1	1	0	2	2	0	2	4	4	2	5	3	2	5	6	4	1	3	3	1	8	1	3	0	3	2	1	5	8	2	4	1	0	3	4	1	0	4	3	3	2	6	4	4	10	0	5	2	5	0	2	0	0	1	0	4	2	1	1	1	1	0	4	0	4	3	1	0	0	3	1	4	1	3	1	3	1	3	3	0	3	0	0	3	4	1	2	5	1	2	4	0	3	1	6	2	7	1	0	5	3	4	5	3	4	6	4	2	1	6	2	2	0	1	5	2	1	2	5	1	2	1	3	1	0	0	2	3	0	4	1	3	2	2	1	2	8	5	2	3	1	4	2	4	0	4	2	4	3	0	1	3	2	0	5	6	7	3	2	2	6	1	0	3	5	2	3	2	6	1	4	2	2	0	0	2	5	1	3	2	7	2	2	1	4	3	1	1	1	1	10	3	3	3	2	5	2	1	8	0	5	7	4	2	2	3	6	0	2	0	5	5	8	0	8	1	5	3	2	0	0	3	4	4	0	4	0	3	2	3	4	10	5	6	1	4	1	1	9	3	0	3	1	5	8	3	5	3	4	0	0	4	2	4	3	1	2	0	9	1	2	2	7	2	4	6	0	5	1	1	1	0	2	3	1	3	3	1	3	1	0	2	6	4	1	2	9	1	5	8	3	3	6	8	4	2	3	0	4	0	8	3	5	2	4	2	1	3	6	11	1	2	3	2	3	9	1	3	1	3	3	3	0	7	1	0	0	4	0	0	1	2	8	0	3	7	1	0	0	7	3	2	0	5	3	0	4	6	2	2	2	3	2	0	6	4	7	1	4	3	0	4	0	2	3	5	3	4	3	3	2	2	4	3	3	1	3	6	2	3	2	0	8	1	1	7	2	5	0	1	3	2	3	3	6	5	1	0	0	7	1	1	0	5	0	4	8	3	1	3	1	1	4	2	2	1	3	0	3	4	2	1	4	6	4	0	4	3	1	0	1	5	4	4	1	8	4	7	7	3	8	4	5	3	0	4	2	1	3	2	3	1	4	5	3	8	6	1	4	2	2	0	0	2	2	0	4	0	3	4	3	3	3	2	0	7	4	3	0	0	1	0	1	6	2	3	3	0	4	4	0	1	4	3	7	0	2	4	4	0	5	2	3	1	0	2	1	3	3	1	3	1	1	2	3	1	2	0	6	2	3	4	2	2	3	4	3	2	7	2	1	3	4	5	5	2	1	1	3	4	3	0	8	2	4	2	4	6	1	1	1	1	3	4	3	0	0	4	2	0	13	1	0	1	1	3	1	2	2	0	1	3	6	9	3	2	0	1	1	3	4	2	6	7	2	1	2	1	5	0	1	4	6	6	0	7	5	7	3	5	2	0	6	2	9	2	1	4	2	5	1	4	4	5	4	3	1	0	4	3	4	3	4	3	2	1	1	5	4	2	5	1	0	2	2	1	0	4	3	1	3	3	0	4	1	2	4	2	1	3	6	2	1	1	2	0	3	1	0	2	3	2	2	1	1	0	1	0	2	1	2	4	4	2	0	2	1	2	1	1	2	7	0	2	3	2	1	3	0	9	3	7	3	1	2	3	1	2	1	6	7	3	5	0	1	3	3	1	0	5	1	1	2	2	3	1	2	1	0	4	1	5	1	6	1	4	2	4	6	0	0	3	3	3	6	0	9	1	6	2	3	0	3	2	1	4	1	2	8	0	1	6	7	0	2	9	0	2	3	2	0	8	0	0	1	1	1	2	2	0	2	5	2	3	1	0	3	1	1	4	0	6	3	1	1	1	6	5	5	2	0	4	0	4	3	2	2	0	1	5	6	3	0	1	3	1	1	7	4	0	2	2	1	2	9	4	5	0	1	3	11	3	6	3	4	5	2	2	6	4	1	1	2	4	5	1	4	5	3	1	3	1	3	2	1	2	1	2	8	7	5	1	1	1	3	0	3	1	0	4	4	1	2	2	1	2	2	3	2	0	9	2	1	1	5	2	6	1	4	0	0	8	0	1	0	0	1	5	1	3	1	3	2	3	4	4	3	8	0	3	7	0	0	6	2	3	6	2	3	0	3	7	6	5	3	6	0	4	3	0	1	0	2	2	2	5	1	1	0	0	3	2	2	2	2	5	3	1	2	1	3	4	0	1	10	1	1	2	1	0	6	2	0	0	2	1	3	2	3	3	1	6	1	0	4	1	6	1	3	4	0	2	2	0	0	2	4	2	0	0	2	1	1	1	3	0	5	4	1	4	1	1	3	1	2	5	1	0	7	3	1	3	3	1	4	1	0	1	0	3	1	0	6	1	0	0	6	4	0	4	0	6	0	0	1	2	2	3	0	2	0	0	4	1	6	5	0	1	1	2	2	6	4	0	4	5	2	2	1	1	2	0	1	2	2	5	3	7	1	2	1	7	0	3	6	9	4	1	2	1	4	6	1	6	3	0	2	5	1	1	2	0	3	4	13	3	1	5	3	6	0	1	1	4	0	3	2	2	3	5	2	7	5	3	3	4	0	0	1	5	1	5	2	4	0	2	3	6	1	3	1	5	3	5	5	0	2	2	1	4	0	5	8	2	5	0	0	3	2	6	1	3	0	0	3	5	4	3	8	1	1	2	5	2	2	3	7	2	1	6	3	0	1	4	4	0	1	2	3	8	4	2	0	3	0	0	1	1	3	4	3	4	7	1	3	1	2	1	1	12	4	1	1	5	4	3	1	5	1	6	6	5	1	2	4	5	1	4	1	2	2	2	0	3	8	4	6	1	1	3	2	1	1	1	4	5	0	0	1	2	7	5	3	4	2	0	2	3	5	1	1	2	3	7	5	1	6	9	1	8	3	4	3	4	1	4	3	3	5	1	5	3	1	5	1	2	0	3	0	4	0	2	9	3	3	1	7	3	0	7	5	2	3	5	0	4	0	1	4	0	0	0	1	7	1	0	1	4	4	1	1	3	1	3	2	8	2	3	5	3	3	2	1	0	6	3	0	1	2	6	3	0	1	1	3	4	8	1	3	0	0	2	3	5	2	0	1	8	3	1	2	3	2	4	6	1	2	4	5	7	7	5	8	4	1	4	0	1	6	1	2	2	2	2	3	3	2	3	8	2	0	5	2	4	2	2	2	0	8	1	0	0	4	5	2	1	4	3	3	1	0	1	1	1	6	2	1	6	10	1	1	3	3	4	2	2	0	0	1	0	2	0	6	0	8	1	4	3	3	11	4	6	3	6	0	3	3	7	2	0	3	7	3	4	7	4	0	3	10	8	8	3	2	1	4	0	1	2	5	6	3	3	9	1	0	7	2	2	5	1	2	2	4	3	1	3	4	1	6	1	0	5	0	0	4	2	3	0	1	6	4	3	5	1	5	6	0	2	2	0	2	4	7	0	2	4	2	0	8	1	3	2	1	4	0	0	0	6	2	9	1	1	0	6	5	7	4	1	2	0	3	2	1	1	3	2	2	4	0	0	2	3	3	3	4	4	4	4	2	2	1	7	2	8	1	1	4	10	3	2	0	1	1	1	0	1	7	5	0	5	1	6	5	2	6	5	0	5	1	0	1	2	3	5	0	1	6	2	3	1	3	1	2	0	2	2	3	3	4	0	0	5	1	1	2	9	4	7	6	2	6	3	1	2	3	0	2	1	1	4	8	1	5	8	10	0	0	1	7	3	0	1	7	1	1	5	0	4	1	2	1	0	3	2	1	5	0	8	1	0	4	5	0	4	0	0	2	1	2	2	0	5	8	1	0	0	2	1	6	0	2	3	4	0	2	6	5	4	1	3	1	0	7	2	4	2	4	1	6	3	2	2	2	4	1	3	4	3	2	2	6	5	5	0	3	6	1	0	6	9	5	1	2	3	4	4	1	2	2	7	5	4	5	5	5	3	1	3	2	3	5	0	0	1	2	2	3	6	3	6	0	2	5	1	3	3	7	7	2	5	3	4	1	1	5	5	1	1	3	0	1	2	1	0	3	5	1	0	0	1	2	1	0	8	1	4	1	1	0	2	1	2	0	1	1	2	0	1	0	0	1	2	3	6	3	6	3	6	1	4	1	2	2	0	1	6	0	0	2	2	3	2	5	1	0	3	1	1	4	1	1	2	3	3	3	3	1	0	4	0	3	2	8	3	5	0	3	1	2	4	4	1	2	2	4	4	5	2	2	2	5	0	1	6	5	1	4	1	6	2	1	2	8	2	3	0	1	6	5	1	2	0	1	5	2	2	2	1	2	0	5	2	1	1	3	2	5	6	0	2	5	1	2	6	4	2	5	1	2	7	1	1	1	0	3	3	3	3	7	0	4	0	2	2	1	4	2	1	1	1	1	1	3	4	0	0	2	4	2	6	2	2	3	2	3	2	6	0	6	2	0	2	1	3	0	12	1	12	1	0	0	0	0	4	4	2	4	6	2	2	1	1	5	8	2	2	3	3	3	1	0	1	4	0	2	2	4	3	4	6	6	6	3	1	2	1	2	1	1	1	8	5	1	3	1	3	3	7	0	2	3	2	2	4	2	2	0	5	4	1	3	3	4	1	3	0	5	0	1	4	0	2	0	1	0	5	3	1	1	9	2	7	2	1	5	4	0	0	3	6	6	5	2	8	2	5	5	4	0	1	3	5	1	4	2	1	5	5	3	1	4	1	0	0	2	3	3	1	4	2	4	2	1	4	2	0	1	3	2	1	3	1	4	3	0	4	3	2	3	8	5	3	0	1	5	5	0	0	1	6	4	4	1	0	4	2	1	2	1	2	3	4	4	5	5	0	1	0	0	3	2	1	4	1	3	1	2	1	7	6	0	0	4	4	6	4	3	3	2	4	2	6	5	2	4	5	5	0	0	2	4	1	4	2	2	9	0	2	3	5	4	4	0	0	2	7	5	0	0	3	5	2	8	1	3	2	2	0	3	4	3	1	0	1	2	6	1	0	0	4	2	2	3	6	2	1	0	0	0	2	8	0	7	6	4	4	8	5	2	5	7	3	1	3	12	2	1	4	0	4	0	2	3	2	3	4	0	4	6	0	6	6	1	0	0	3	2	4	4	2	5	0	0	1	1	1	4	1	1	3	1	3	4	3	5	5	3	8	0	3	0	2	5	2	0	3	1	3	3	2	2	3	3	4	4	5	0	1	0	4	2	3	8	3	6	0	2	5	11	1	4	0	6	6	2	3	0	5	1	2	1	2	0	0	2	10	0	7	3	2	3	4	4	0	2	1	3	3	3	5	4	3	0	4	6	2	2	1	3	1	1	2	4	5	6	3	3	1	4	0	2	2	0	1	1	5	0	1	0	3	6	4	6	3	2	4	2	1	1	0	2	1	0	0	0	3	1	3	1	1	2	2	0	4	5	1	5	3	5	1	5	4	4	3	1	1	4	3	4	1	2	1	2	4	2	0	4	3	3	5	4	3	6	4	2	3	1	2	1	5	1	0	1	1	1	4	1	3	1	2	3	3	1	2	0	1	1	5	2	3	2	7	2	2	0	1	3	3	0	5	1	0	4	4	3	1	5	8	2	8	1	1	5	7	4	5	1	1	2	1	2	1	4	6	2	5	3	1	3	2	3	1	4	3	1	0	2	0	1	7	3	0	3	2	3	2	4	1	2	2	1	0	2	1	2	5	0	4	3	1	0	2	1	1	4	7	5	2	0	4	3	0	4	6	1	0	0	2	0	0	3	0	3	4	5	3	2	4	6	0	0	1	1	4	2	4	0	6	1	1	0	3	10	2	0	5	1	0	3	4	1	0	1	2	1	2	1	2	2	8	2	3	14	2	2	2	1	1	4	0	6	3	5	7	2	3	1	1	3	2	1	5	3	1	1	1	6	3	1	4	2	4	2	1	0	0	4	0	4	1	0	1	1	3	0	0	2	10	1	0	2	2	3	0	1	3	4	3	3	4	1	4	4	7	4	3	0	4	2	4	3	2	5	4	2	7	2	6	4	5	1	3	0	2	1	2	2	9	6	3	4	0	4	1	1	5	0	0	0	0	4	5	0	1	4	2	2	0	0	0	1	4	0	4	2	2	3	1	0	7	9	1	4	2	7	0	0	2	6	3	3	2	0	1	6	3	0	0	1	2	0	1	0	4	0	1	0	3	3	2	1	4	3	1	1	0	9	2	2	4	2	1	9	4	4	1	5	5	3	0	0	2	3	0	2	6	1	1	0	3	7	1	10	0	5	1	1	7	2	4	3	5	3	4	3	5	1	2	4	6	8	2	0	4	0	2	2	4	3	2	2	1	0	4	1	2	0	3	5	5	2	3	6	6	0	5	3	3	4	0	4	3	1	1	1	9	2	3	0	0	3	4	4	1	4	5	2	0	0	2	1	5	3	2	1	5	7	1	5	2	0	2	4	2	3	0	7	0	1	1	11	0	8	1	1	1	5	3	1	0	0	1	1	5	1	0	1	6	5	3	0	2	2	0	0	3	2	4	3	0	2	4	4	0	2	3	6	2	9	2	2	7	0	4	4	7	0	2	2	3	4	3	3	2	4	0	1	3	4	3	1	3	4	4	3	4	5	0	3	1	0	0	2	0	1	1	2	6	3	3	14	1	5	1	3	4	7	2	9	2	0	2	3	5	9	2	3	1	2	5	3	5	3	4	0	3	0	2	0	0	3	1	2	2	2	3	2	1	2	2	2	3	2	1	0	1	0	4	3	3	1	0	3	1	1	1	2	0	7	4	0	3	1	1	1	0	0	2	5	2	7	6	1	9	0	4	5	4	8	1	4	4	2	9	1	3	2	8	2	1	2	1	2	6	2	3	3	1	4	0	1	6	0	11	0	1	3	5	1	0	1	2	3	2	3	5	3	2	3	4	3	3	1	3	8	0	4	1	0	0	4	4	1	2	3	2	3	2	10	10	2	1	4	2	1	3	6	2	1	5	9	4	5	0	2	10	2	1	0	7	3	3	2	7	0	1	0	3	2	4	5	1	0	2	2	0	6	3	5	2	2	3	3	4	0	9	0	0	0	1	2	3	3	5	1	1	2	3	4	4	8	3	2	2	3	1	5	6	0	2	7	0	3	5	0	3	4	6	2	5	2	3	2	4	2	0	1	1	6	6	2	3	0	2	2	0	3	2	1	1	0	3	2	10	3	1	1	1	0	4	1	2	4	5	2	4	7	4	1	3	6	3	11	2	3	0	1	0	6	0	2	4	3	12	0	0	0	5	3	2	2	2	4	3	2	8	4	3	2	1	1	3	2	0	4	0	2	3	5	4	3	1	0	0	7	1	9	2	3	5	2	2	4	1	8	5	4	0	0	2	1	1	2	0	4	1	2	2	1	1	4	4	2	0	3	2	6	4	0	2	3	0	7	4	5	1	6	3	1	3	3	3	2	2	2	2	1	3	0	0	4	1	3	1	3	2	2	0	16	4	1	3	3	0	1	1	0	2	1	0	2	0	1	0	3	2	0	2	0	2	1	1	0	0	4	6	3	5	2	0	4	0	0	3	2	3	2	0	3	3	0	3	0	4	3	0	1	4	5	4	3	6	1	1	0	2	1	4	0	5	3	4	4	3	0	11	0	0	5	0	3	5	3	0	2	7	0	1	2	3	5	0	5	2	0	2	2	5	6	1	2	2	3	1	1	3	2	2	3	3	1	5	4	5	2	2	2	2	2	5	4	4	4	5	3	3	0	6	1	2	7	1	2	9	0	6	5	1	0	0	4	3	3	2	4	4	4	0	7	2	2	2	0	0	0	0	0	0	2	3	4	0	8	5	4	5	2	0	0	1	1	0	1	0	3	4	1	3	3	2	3	0	1	2	2	5	0	7	0	1	2	7	10	5	3	1	1	4	0	6	0	0	1	3	0	8	5	4	0	2	1	7	3	1	5	1	3	1	2	4	1	2	4	4	7	5	0	2	6	0	3	6	5	1	0	2	2	4	1	3	4	5	1	0	3	0	1	3	4	4	4	0	3	6	1	0	6	2	12	5	1	5	4	3	4	5	6	3	6	2	4	3	11	6	9	2	3	0	9	0	0	0	1	3	2	2	3	0	2	2	0	6	1	4	1	1	0	2	5	1	3	2	4	3	2	5	2	1	6	3	5	0	1	7	2	2	0	4	2	2	4	0	3	4	2	2	0	0	6	0	0	4	4	5	0	3	2	2	3	1	4	3	0	2	2	6	1	3	0	5	4	0	2	3	1	2	3	1	0	2	6	2	2	1	0	9	1	1	0	0	4	4	1	4	1	1	3	2	3	1	1	5	0	6	3	0	4	3	1	2	5	4	3	1	4	2	0	1	3	9	2	1	0	3	4	6	0	2	0	1	8	8	2	2	5	0	2	4	0	3	2	1	4	3	4	3	3	6	1	4	3	3	1	1	6	1	3	1	1	2	1	3	5	1	1	5	2	1	6	0	0	12	1	2	2	0	0	7	4	11	6	0	2	3	10	2	4	4	0	4	0	3	3	3	0	4	0	0	10	6	1	2	2	2	0	2	2	2	1	0	3	3	5	2	4	3	3	2	5	4	3	7	4	1	5	7	2	3	1	4	7	7	5	0	0	1	0	2	3	5	2	0	0	0	3	1	0	2	2	0	2	4	0	2	1	0	0	3	1	4	4	3	2	4	3	1	2	5	8	3	5	0	0	2	5	0	2	0	1	7	0	1	4	3	7	1	2	6	2	1	5	1	1	0	0	1	5	7	0	2	8	3	2	3	7	2	4	4	5	2	2	0	2	0	3	0	2	0	2	1	2	0	3	1	4	2	0	3	1	2	2	1	5	4	6	3	2	2	2	3	3	3	0	2	1	4	4	2	2	3	2	2	3	0	3	1	1	4	1	2	3	1	0	8	4	5	4	1	2	7	0	2	3	8	0	0	6	3	2	3	5	3	0	3	3	0	2	4	2	1	3	0	2	6	0	0	0	0	6	3	2	0	0	1	0	0	3	5	1	6	10	4	1	0	2	0	4	4	0	1	0	1	0	1	3	7	1	1	0	4	0	0	2	4	2	2	2	6	8	4	0	7	2	0	6	0	6	4	1	2	0	5	3	1	2	5	2	4	2	6	2	4	1	7	1	2	0	1	8	1	0	2	0	1	3	1	1	1	2	4	1	1	2	5	3	2	7	1	0	0	2	0	2	5	6	8	2	0	0	5	3	1	7	2	3	4	5	0	2	2	0	2	3	4	3	2	1	3	4	3	3	0	8	2	2	2	2	0	1	2	1	2	3	2	1
N0.HOG0010866	0	0	0	0	1	1	0	0	1	0	0	0	0	1	1	0	0	0	0	0	0	0	0	0	0	0	0	0	0	0	0	0	0	0	0	0	0	0	0	0	0	0	1	0	0	0	0	0	0	0	0	0	1	0	0	0	0	0	0	0	1	0	0	0	0	0	0	0	0	0	0	0	0	0	0	0	0	0	0	1	0	0	0	0	0	0	0	0	0	0	0	0	0	0	0	0	0	0	1	1	0	0	0	0	0	0	0	0	0	1	0	1	0	0	0	0	0	0	0	0	1	0	2	0	0	0	0	0	0	0	0	0	0	0	0	0	0	0	1	0	1	0	1	0	0	0	0	1	1	0	0	0	0	0	0	0	0	0	0	0	1	0	0	0	0	0	0	0	0	0	0	0	0	0	0	0	0	0	0	0	0	0	0	0	0	1	0	0	0	0	1	0	0	0	0	1	0	0	0	0	0	0	0	0	0	0	1	0	0	0	0	0	0	0	0	0	0	0	1	0	1	1	0	0	1	0	0	1	0	0	0	0	0	0	0	1	0	0	0	0	0	0	0	0	0	0	0	0	0	0	0	0	0	0	0	0	1	0	0	0	0	0	0	2	0	0	0	0	0	2	0	0	0	0	0	1	0	0	0	0	0	1	0	0	0	0	0	0	1	0	0	0	0	1	0	0	0	0	0	0	0	0	1	0	0	2	0	0	0	0	0	1	0	0	0	0	0	0	0	0	1	0	0	0	0	2	0	0	1	0	2	0	0	0	1	0	0	0	0	0	0	0	0	0	0	1	0	0	1	0	0	0	0	0	0	0	0	0	0	0	0	1	0	0	0	0	0	0	1	0	0	0	0	0	0	0	0	0	0	0	0	0	0	2	0	0	0	0	0	0	0	0	0	0	0	0	0	0	0	0	0	1	0	0	0	0	0	0	0	0	0	0	1	0	0	0	0	0	1	0	0	0	0	0	0	0	0	0	0	0	0	0	0	1	0	0	0	0	0	0	0	0	0	1	0	0	0	0	0	1	0	0	1	0	0	0	0	0	3	0	0	0	0	0	0	0	1	0	0	0	1	1	1	0	0	0	0	1	0	0	0	0	0	0	0	1	0	0	0	0	0	1	0	0	0	0	0	0	0	0	0	0	0	1	0	1	0	0	1	0	1	0	0	1	0	0	0	0	0	0	0	0	0	0	0	0	0	1	0	0	0	0	0	0	0	0	0	0	0	0	0	0	0	0	0	0	0	0	0	0	0	0	0	1	0	0	0	0	0	0	0	0	0	0	0	1	0	0	0	0	0	0	0	0	0	1	0	0	0	0	0	0	0	0	1	0	0	0	0	0	0	1	1	0	0	0	0	0	0	0	0	0	0	0	0	1	1	0	0	0	0	0	0	0	0	0	0	0	0	0	0	0	0	1	0	0	0	0	0	0	0	0	0	1	0	0	0	0	0	0	1	0	1	0	0	1	0	0	0	0	1	0	1	1	0	0	0	0	0	0	1	0	0	0	0	0	1	0	2	0	0	0	0	0	0	0	0	0	0	0	0	0	0	0	0	0	0	0	0	0	0	0	1	1	0	0	0	0	0	0	1	0	0	0	1	0	0	0	0	0	0	1	0	0	0	0	0	0	0	0	0	0	0	0	0	1	0	0	0	0	0	0	0	0	1	0	0	0	0	0	0	1	0	2	0	0	0	0	0	0	0	0	1	0	0	0	0	0	0	0	0	0	0	0	0	0	0	0	0	0	0	0	0	2	0	0	0	0	0	1	0	0	1	0	0	0	0	0	0	0	1	0	2	0	0	0	0	0	0	0	0	1	0	0	0	0	0	0	0	0	0	0	0	0	0	1	0	0	0	0	0	0	0	0	0	0	0	0	0	0	0	2	0	0	0	1	0	0	0	0	0	0	0	1	1	1	1	1	1	0	0	0	0	0	0	0	0	0	0	0	0	0	1	0	1	0	0	0	0	1	0	0	0	0	0	1	1	0	0	0	0	0	0	0	0	0	0	2	1	1	0	0	0	0	0	0	0	0	1	0	0	0	0	0	0	0	1	1	0	0	0	0	1	0	0	0	0	0	0	0	0	0	0	2	0	0	0	0	0	0	0	0	0	0	0	0	0	0	0	0	0	0	0	0	0	0	0	0	0	1	0	1	0	0	0	0	0	0	0	0	0	0	0	0	0	0	0	0	1	0	1	0	2	0	0	0	1	0	0	0	0	0	0	0	1	0	0	0	0	1	0	0	0	2	0	0	0	0	0	0	0	0	1	0	0	0	1	0	0	0	0	0	0	0	0	0	0	0	0	0	0	0	0	1	0	0	0	0	0	1	0	0	0	0	0	0	0	0	0	0	1	1	1	0	0	0	0	1	1	0	0	0	0	0	1	1	1	0	0	0	0	0	1	0	0	1	0	0	0	0	0	0	0	0	0	0	0	0	1	0	0	0	0	0	0	1	0	0	0	0	0	0	0	0	0	0	0	0	0	0	2	0	0	0	0	0	0	0	0	0	0	0	0	0	0	0	0	0	0	0	0	0	0	0	0	0	0	0	0	0	0	0	0	0	0	0	0	0	0	0	1	0	0	0	0	0	0	0	0	0	1	0	0	0	0	0	0	1	0	0	0	0	0	0	0	0	0	3	0	0	0	0	0	0	0	1	0	0	0	0	0	0	0	0	0	0	0	0	0	0	1	1	1	0	1	0	0	0	0	0	0	0	1	0	0	1	1	0	0	0	0	1	0	0	0	0	0	0	2	0	0	2	0	0	0	0	0	0	0	0	0	1	1	0	0	0	0	1	1	0	1	0	0	3	0	0	0	0	0	0	0	1	0	0	0	0	0	0	0	0	0	0	0	0	0	0	0	0	0	0	0	0	0	0	0	0	1	1	0	0	0	0	0	0	0	0	0	0	1	0	0	0	1	0	0	0	0	1	1	0	1	0	1	2	0	0	1	0	0	1	0	3	0	0	0	0	0	0	0	0	0	0	0	0	0	0	0	1	0	0	0	0	1	0	0	1	1	0	0	0	0	0	1	0	0	0	0	0	0	2	0	0	0	0	0	0	0	0	1	0	0	0	0	0	0	0	0	0	0	0	0	0	0	1	0	0	0	0	0	0	0	2	0	0	0	0	0	0	0	1	0	0	0	0	0	0	0	0	0	0	0	0	0	0	0	0	0	0	0	0	0	0	0	2	0	0	0	0	0	0	0	0	0	0	0	0	0	0	0	0	0	0	0	0	0	0	0	1	0	0	0	0	0	0	0	0	0	0	1	0	1	0	0	0	0	0	0	0	0	1	0	0	0	0	0	0	0	0	0	0	0	0	0	0	0	0	0	0	0	0	0	0	3	0	0	0	1	0	0	0	1	0	0	1	0	0	0	0	6	0	0	0	0	0	0	0	0	1	0	0	0	0	0	0	0	0	0	0	0	0	0	0	0	0	0	1	0	0	0	0	0	0	1	1	0	0	0	1	0	0	0	0	0	0	0	0	0	0	0	0	0	0	0	0	0	0	0	0	0	0	0	0	0	0	0	0	0	0	1	0	0	1	0	0	0	0	0	0	0	0	0	0	0	3	0	1	0	0	0	0	0	0	0	0	0	0	0	0	0	1	0	0	0	0	0	0	1	0	0	0	0	1	0	0	0	0	0	0	0	0	0	0	0	0	1	0	0	0	1	0	0	0	0	1	0	0	0	0	0	2	0	0	0	0	0	0	0	0	0	0	0	0	0	0	0	0	1	0	0	0	0	0	0	0	0	0	0	0	0	0	0	0	1	0	0	0	1	0	0	0	0	1	1	0	0	0	1	0	0	2	0	0	0	0	0	0	0	0	1	0	0	0	0	0	0	0	0	1	0	0	0	0	0	0	0	0	0	2	1	0	0	0	1	1	0	0	0	0	0	0	0	0	0	0	0	0	0	0	0	0	0	0	0	0	0	0	0	0	0	0	0	0	0	0	0	0	0	0	0	0	0	0	0	0	0	0	0	1	0	0	0	0	0	0	0	0	0	0	0	0	0	0	1	0	0	0	0	0	0	0	0	0	0	0	0	0	0	0	1	0	0	1	0	0	0	1	0	0	1	0	0	0	0	0	0	0	0	0	0	0	0	1	0	0	0	0	0	0	1	1	0	0	0	0	0	0	0	0	0	0	0	1	0	0	0	0	0	0	0	1	0	1	0	0	0	1	0	0	0	0	0	0	2	0	0	0	0	0	0	0	0	0	0	0	0	0	1	0	0	0	0	0	0	0	0	1	0	0	0	1	0	0	1	0	0	1	0	0	0	1	0	0	0	0	0	0	2	0	0	0	0	0	0	0	0	0	0	0	1	1	0	0	0	2	1	0	0	0	0	0	0	2	0	0	0	0	0	0	0	0	1	0	0	1	1	0	0	0	0	0	0	0	0	0	0	0	0	0	0	0	1	0	0	0	0	0	0	0	0	0	0	0	0	0	1	0	0	0	0	0	0	0	0	0	1	0	0	0	0	0	0	1	0	0	0	0	1	0	0	0	0	1	0	0	0	0	0	0	1	0	0	0	0	0	0	0	0	0	1	0	0	0	0	0	0	0	0	0	0	0	0	0	0	0	1	0	0	0	0	0	1	0	0	0	0	0	0	0	0	0	1	0	0	0	0	0	1	0	0	0	0	1	0	0	0	0	0	1	0	0	0	0	0	1	0	1	0	0	0	0	0	0	0	0	0	0	1	0	1	1	0	0	0	0	0	0	0	2	0	1	0	0	0	0	1	0	0	0	0	0	1	1	0	0	0	0	0	0	0	1	0	0	0	0	0	0	0	0	1	0	0	0	0	0	0	1	0	0	0	0	0	0	0	0	1	1	0	0	0	0	0	0	0	0	0	0	0	1	0	0	0	1	0	0	0	0	0	0	0	0	0	0	0	0	0	0	0	0	0	0	1	0	0	0	0	0	0	2	0	1	0	1	1	0	0	0	0	0	1	0	0	0	0	0	0	0	1	1	0	0	0	0	1	0	0	0	0	0	0	0	0	0	0	0	0	0	0	0	0	0	0	0	0	0	0	0	0	0	0	0	0	1	0	0	0	0	0	0	2	1	0	0	0	0	0	0	0	1	0	0	1	0	0	0	0	0	1	0	0	1	0	0	1	0	0	0	0	0	0	0	0	0	0	0	0	0	0	0	0	0	0	0	0	0	0	0	0	0	1	0	0	0	0	2	0	0	0	0	1	0	0	0	0	0	0	0	0	0	0	0	0	0	0	0	0	0	0	3	0	0	1	0	0	2	0	1	0	1	1	1	0	0	0	1	0	0	1	0	2	0	0	0	0	0	0	0	0	1	0	0	0	0	0	1	1	0	1	0	0	2	0	0	0	0	0	0	0	0	0	0	0	0	0	0	1	0	0	0	0	0	0	2	0	0	0	0	1	0	0	0	0	0	3	0	0	0	0	1	0	0	1	3	0	0	0	0	0	0	0	0	0	0	0	0	0	0	0	0	0	0	0	1	0	0	0	0	0	1	0	0	0	1	0	0	0	2	1	0	0	0	0	0	0	0	0	0	0	0	0	1	0	1	0	1	0	0	0	0	0	0	1	2	0	0	0	0	1	0	0	0	0	1	0	0	0	0	0	0	0	0	0	0	0	0	1	0	0	0	0	0	0	1	1	0	1	0	0	0	0	0	1	0	0	0	1	0	1	0	0	0	0	0	0	0	0	0	1	0	0	0	1	0	0	1	0	0	1	0	0	0	0	0	0	0	2	0	0	0	1	0	0	0	2	0	0	0	0	1	1	0	0	0	0	0	1	0	0	0	0	0	0	0	0	0	1	0	0	0	0	0	0	0	0	0	1	0	0	0	0	0	1	0	0	0	2	0	0	0	0	0	0	0	1	0	0	0	0	0	1	1	0	0	0	1	0	0	0	0	0	0	0	1	0	1	0	0	1	0	0	2	0	0	0	1	0	0	0	0	0	0	0	1	0	0	0	0	0	0	0	0	0	0	0	0	0	0	1	0	0	0	0	0	0	0	0	0	0	0	0	0	0	0	0	0	0	0	0	0	0	0	0	0	0	0	1	0	0	0	0	0	0	0	0	1	0	0	0	1	1	0	0	0	0	0	0	0	0	1	0	0	0	0	0	0	1	0	0	0	2	0	0	0	1	0	0	0	1	0	0	0	0	0	3	0	0	0	0	0	0	0	0	0	1	0	1	1	1	0	0	0	0	0	0	0	0	0	0	0	0	0	0	0	1	0	0	0	0	0	0	0	1	0	0	0	0	0	0	1	0	0	0	0	0	0	0	0	0	0	0	0	0	0	0	0	0	0	0	0	0	0	2	0	1	0	0	0	0	0	0	0	0	1	0	1	0	0	0	0	0	0	0	0	0	0	1	0	0	0	1	0	0	0	0	0	0	0	2	0	0	0	0	0	1	0	1	1	0	0	0	0	1	0	0	1	2	0	1	0	0	0	0	0	0	0	0	1	0	0	0	0	0	0	0	0	1	1	1	0	0	0	0	0	0	0	0	0	0	0	0	0	0	0	0	0	0	0	0	1	0	0	0	0	0	0	0	0	0	1	0	0	0	0	0	0	0	0	1	0	0	0	1	1	0	0	1	0	0	0	0	0	1	0	0	0	2	0	0	0	0	1	0	0	0	0	0	0	0	1	0	1	0	0	2	0	0	0	0	0	1	0	0	0	1	0	1	0	0	0	0	0	0	0	0	1	0	0	0	0	1	0	1	0	0	0	0	0	1	0	0	1	0	0	0	0	0	1	0	0	1	0	0	0	0	0	0	1	0	0	0	0	0	0	0	1	0	2	0	0	2	0	0	0	0	0	0	0	0	1	0	0	1	0	0	0	0	0	0	0	0	1	1	0	0	0	0	0	0	1	0	1	0	0	0	0	0	0	0	0	0	1	0	0	1	0	0	0	0	0	0	1	0	0	0	0	1	0	0	0	0	0	0	0	0	1	0	0	0	0	0	0	0	3	0	0	1	0	0	1	0	0	0	1	0	0	0	1	0	0	0	0	0	0	0	0	0	0	1	0	3	0	0	0	0	0	0	0	0	0	0	0	0	2	0	0	0	0	1	0	0	0	0	0	0	0	0	0	0	1	0	0	0	0	0	0	0	0	0	1	0	0	0	0	0	0	0	0	0	0	0	0	0	0	0	0	0	1	0	0	4	0	0	0	0	0	0	0	0	0	0	1	0	1	0	0	0	1	0	0	0	1	1	0	1	0	0	0	0	0	0	1	0	0	0	0	0	0	0	0	0	1	0	0	0	0	0	0	0	0	0	0	0	0	0	0	0	0	1	0	0	0	0	1	0	0	0	0	1	0	1	0	0	0	0	0	2	0	0	0	0	1	0	0	0	0	0	0	0	0	0	0	1	0	0	0	0	0	0	0	0	0	0	0	0	0	1	0	1	1	0	0	0	0	0	0	1	0	0	0	0	1	0	1	0	1	0	0	0	0	0	0	0	0	0	2	0	0	1	0	0	0	0	1	1	0	0	1	0	0	0	0	0	1	0	0	0	0	0	0	0	0	0	0	1	0	0	0	0	1	1	0	0	0	0	0	0	0	0	0	0	0	0	0	0	0	0	0	0	1	0	0	0	0	0	0	0	0	0	0	0	0	1	0	0	0	0	0	0	0	0	1	1	0	0	0	0	0	0	1	0	0	0	0	0	1	0	0	0	1	0	0	0	0	0	0	0	0	0	1	0	0	0	0	0	0	0	1	0	0	0	0	1	0	0	0	0	0	1	0	0	0	0	0	0	0	0	0	0	0	0	0	0	0	0	1	0	1	0	0	0	0	0	0	0	0	0	0	0	0	0	0	0	0	0	0	0	0	1	0	0	0	2	0	0	0	1	0	0	0	0	0	0	0	0	0	0	1	0	0	0	1	0	0	1	0	0	0	1	0	0	0	0	0	0	0	2	0	0	0	0	0	0	1	2	0	0	0	0	0	0	0	0	0	0	1	0	0	0	0	0	1	0	0	1	0	0	0	1	0	0	0	1	0	0	0	0	0	0	1	1	0	0	0	0	0	0	0	0	0	0	0	1	0	0	1	1	0	1	0	0	0	0	1	0	0	0	0	0	0	0	0	1	1	0	0	0	0	0	1	0	0	0	0	0	0	0	0	0	0	0	0	0	0	0	0	0	0	0	0	0	0	0	0	0	0	0	0	1	0	0	0	0	0	0	1	0	0	1	0	0	0	2	0	0	1	0	1	0	0	0	1	0	0	0	0	1	0	0	2	0	1	0	1	0	0	1	0	0	0	0	0	1	0	0	0	2	0	0	0	1	0	0	0	1	1	0	0	0	0	1	0	0	1	0	1	0	0	0	0	2	0	0	0	0	0	1	0	1	0	0	0	0	2	0	0	0	0	0	0	0	0	0	1	0	0	0	0	0	0	0	0	2	0	0	0	0	1	0	1	0	0	0	0	0	0	0	1	0	0	0	0	0	0	0	0	0	0	1	0	1	0	2	0	1	0	2	0	0	0	0	0	0	0	1	0	1	0	0	0	0	0	1	0	0	0	0	0	0	0	0	0	0	0	0	0	0	0	0	0	0	0	0	0	0	1	0	0	0	0	1	0	0	0	0	1	0	0	0	0	0	0	0	0	0	0	0	0	0	0	2	0	0	0	0	0	0	0	2	0	0	0	0	0	0	1	0	0	0	0	0	0	0	0	0	0	0	0	0	0	0	0	1	0	0	0	0	0	0	0	0	0	0	0	0	0	0	0	0	0	0	0	0	0	0	0	0	0	0	0	0	0	0	1	0	0	2	0	0	1	0	0	0	0	0	0	0	0	0	0	0	0	1	0	0	0	1	0	0	0	0	0	1	0	0	0	0	0	0	0	0	0	0	0	1	0	0	0	1	0	0	1	0	0	0	0	1	0	0	0	0	0	0	0	0	0	0	0	0	0	1	1	0	0	1	0	0	0	0	1	0	0	0	0	0	0	0	1	0	0	0	0	0	0	0	0	0	0	0	0	1	7	0	0	0	0	0	0	0	0	0	0	1	0	2	0	1	0	0	1	0	1	0	0	0	0	0	0	1	0	0	1	0	1	0	0	2	0	0	0	0	0	0	0	0	0	0	0	0	2	1	0	0	0	0	0	0	0	0	0	0	0	0	0	0	0	0	1	0	0	0	2	0	0	0	1	0	0	0	0	1	0	0	0	0	0	0	0	0	0	0	0	0	0	1	0	0	0	0	1	0	1	1	0	0	0	0	0	0	0	1	0	1	0	1	1	0	0	0	1	0	0	0	0	0	0	0	0	0	0	2	0	0	0	0	0	0	0	0	0	0	0	0	0	1	1	0	0	0	0	0	0	0	0	0	1	1	0	0	0	0	0	0	0	1	3	0	0	0	0	1	0	0	0	0	0	0	1	0	0	0	0	0	0	0	0	0	0	0	0	0	0	0	1	1	0	1	0	0	0	0	0	2	0	0	0	1	0	0	0	1	0	0	0	0	0	1	0	0	0	0	0	1	0	0	0	1	0	0	0	0	0	0	0	0	0	0	0	0	0	0	0	1	0	0	1	0	0	0	0	0	0	1	1	0	0	0	0	0	0	0	1	0	0	0	0	0	2	0	0	0	0	0	0	0	0	0	0	0	0	0	0	0	0	0	0	0	0	1	1	0	0	0	1	0	0	0	0	1	0	0	0	0	0	0	0	0	0	0	0	1	0	0	0	0	0	0	1	2	0	0	0	0	0	0	0	0	0	0	0	0	0	0	0	1	0	0	0	0	0	1	0	0	0	0	0	0	0	0	0	0	1	0	0	3	0	0	0	1	0	1	0	0	0	0	0	0	0	0	0	0	0	0	0	0	0	0	0	0	0	0	1	0	0	0	0	0	0	0	0	0	0	3	0	0	0	0	0	0	0	0	1	0	0	0	0	0	0	0	1	0	0	0	1	0	0	0	0	1	0	0	0	0	0	0	0	0	2	0	0	0	0	1	0	0	0	0	0	0	0	1	0	0	0	0	0	0	0	0	1	0	0	0	0	0	0	0	0	0	0	0	0	0	0	0	1	0	0	1	0	0	0	1	1	0	0	1	0	1	0	0	0	1	0	0	0	0	0	0	1	0	0	0	0	0	0	0	1	0	0	1	0	0	0	0	0	0	0	0	0	0	1	1	0	0	0	0	0	0	1	0	2	0	0	1	0	1	0	0	0	0	0	0	0	0	0	0	0	0	0	0	1	0	0	0	0	0	0	0	0	1	0	0	1	0	1	0	0	0	0	0	0	1	0	0	0	0	0	0	1	0	0	1	0	0	0	0	0	0	0	0	0	0	0	0	0	0	1	1	0	0	0	0	0	0	1	0	0	0	0	0	0	2	0	0	0	0	0	0	0	0	1	0	1	0	0	0	0	0	0	0	1	0	0	0	0	0	0	0	0	0	0	0	0	0	0	0	0	0	0	0	0	0	0	0	0	0	0	0	0	0	0	0	0	0	0	0	0	0	0	0	0	0	1	0	0	1	1	0	0	0	0	0	0	0	0	0	0	0	0	1	4	0	0	0	0	0	1	0	0	0	0	0	0	0	0	0	0	0	0	0	0	0	1	0	0	1	0	0	0	1	0	0	0	0	0	0	0	0	0	0	0	1	1	0	0	0	0	0	0	0	0	0	0	0	0	0	0	0	0	0	1	0	0	0	0	0	0	0	0	0	0	0	1	0	0	0	0	0	0	0	0	0	0	0	0	0	0	0	0	0	0	0	0	0	0	0	0	0	0	0	0	0	1	2	0	0	0	0	0	0	0	1	0	0	0	0	0	0	0	0	0	0	0	0	0	0	0	0	0	0	0	0	0	1	0	1	0	0	0	0	0	0	0	0	0	0	1	0	0	0	0	0	0	1	0	0	0	1	0	0	2	0	0	0	0	0	0	0	0	0	0	0	0	1	0	0	0	0	0	0	0	0	1	1	3	0	0	0	0	0	0	0	0	2	0	1	1	0	0	0	0	0	0	1	0	0	0	0	1	0	0	0	0	0	0	0	0	0	0	0	0	0	0	1	0	0	0	1	0	0	0	0	0	0	0	0	0	0	0	1	0	0	0	0	0	0	0	1	0	0	0	0	1	0	0	0	0	0	0	0	0	0	0	0	0	0	1	0	0	0	0	0	0	0	0	0	0	0	0	1	0	2	0	0	0	0	1	0	0	0	0	0	0	0	0	0	0	0	2	0	0	0	0	0	0	0	0	0	0	0	0	0	1	0	0	0	0	0	0	1	0	0	1	0	0	0	0	0	0	0	0	0	0	0	0	0	0	0	0	0	0	0	0	0	0	0	0	0	0	1	1	0	0	0	0	0	0	0	0	0	0	0	0	0	0	0	0	0	0	0	1	0	0	0	1	0	0	0	1	0	0	0	0	0	1	0	0	0	1	1	0	0	0	0	0	0	0	0	0	0	0	0	0	0	0	0	0	0	0	1	0	2	0	1	0	2	0	1	1	0	0	0	0	0	0	0	0	0	0	0	0	0	0	1	1	0	0	1	1	0	1	0	0	0	0	0	0	0	0	0	1	2	0	0	0	0	0	0	0	0	1	0	0	0	0	0	0	0	0	0	0	0	0	0	0	0	0	0	0	0	0	0	0	0	0	0	0	0	2	0	0	0	0	0	1	0	0	0	1	0	0	0	0	0	0	0	0	0	0	0	1	0	0	0	1	1	0	0	0	0	0	0	0	0	2	0	1	0	0	0	0	0	0	2	1	1	0	1	0	0	0	0	0	0	0	0	0	0	0	0	1	0	1	0	0	0	1	0	0	0	1	0	0	0	0	0	1	1	0	0	0	0	0	0	0	0	1	0	0	0	1	0	1	0	1	0	0	0	0	1	0	0	0	1	0	0	0	0	0	0	0	0	0	0	0	0	1	0	0	0	0	0	0	0	1	0	0	0	1	0	0	0	0	0	0	0	0	0	0	0	0	0	0	0	0	0	0	1	0	0	1	0	0	0	0	0	0	0	0	1	0	0	0	0	0	0	0	0	0	1	0	0	1	0	0	1	0	0	0	0	0	0	0	0	0	0	0	0	0	0	1	0	0	0	3	0	0	0	0	0	0	0	0	0	0	0	0	0	0	0	0	0	0	0	0	1	0	0	0	0	0	0	0	1	0	1	0	0	0	0	0	0	0	0	0	0	0	0	1	0	1	0	0	0	0	0	0	0	0	0	0	0	0	0	0	0	0	1	0	0	0	1	0	2	0	0	0	0	1	0	0	0	0	0	1	0	0	0	0	0	0	0	0	0	1	0	0	1	0	0	0	0	0	0	0	0	0	0	0	1	0	0	0	0	0	0	0	0	0	0	0	0	0	0	0	0	1	0	1	0	0	0	2	0	0	0	0	0	0	0	0	0	0	0	0	0	1	0	2	0	1	0	0	0	0	0	1	0	0	1	0	1	0	0	0	0	0	0	0	0	0	0	0	1	0	0	1	0	0	0	0	0	0	0	0	0	0	1	1	0	1	0	0	0	0	0	0	0	1	0	0	0	0	0	0	0	0	0	0	0	0	0	0	0	0	0	0	0	1	0	0	0	0	0	1	0	0	0	0	0	0	0	0	0	0	0	0	1	0	0	0	0	0	0	0	0	0	0	0	0	0	0	0	0	0	0	0	0	0	0	0	0	0	1	0	0	0	2	0	0	0	0	0	0	0	0	0	1	1	0	0	0	0	0	1	0	0	1	1	0	0	0	0	0	0	0	0	0	0	0	0	4	0	0	0	0	0	1	1	0	0	0	1	0	0	0	1	0	0	0	0	0	0	0	0	0	0	0	0	0	0	0	0	1	0	0	0	1	1	0	0	1	0	0	1	0	0	0	0	0	0	0	0	0	0	0	1	0	0	0	0	0	1	0	0	0	0	0	0	0	0	0	0	0	1	0	0	0	1	0	0	0	1	0	0	0	0	0	0	0	0	0	1	0	0	0	1	0	0	0	0	0	0	0	0	0	0	1	0	0	0	0	0	0	0	0	0	0	0	0	1	0	0	0	0	0	0	0	0	0	0	0	3	1	0	0	0	0	0	1	0	0	0	2	0	0	0	1	1	0	0	0	0	0	0	0	0	0	0	1	0	0	0	0	0	1	0	0	0	0	0	0	0	0	0	0	0	0	0	0	0	0	0	0	0	0	0	0	0	0	0	0	0	0	0	0	0	0	0	0	0	0	0	0	0	0	0	0	0	0	0	0	0	0	0	0	0	0	0	0	0	0	0	2	0	0	0	0	0	0	0	1	1	0	6	0	0	0	0	0	0	0	0	0	0	0	1	0	0	0	0	0	0	0	0	0	0	1	1	1	1	1	0	1	0	0	0	0	0	0	0	0	1	0	0	0	0	0	0	0	0	1	0	0	0	0	1	0	1	0	0	2	0	1	1	0	0	0	0	0	0	0	0	0	0	0	0	0	0	0	0	0	0	0	0	0	0	0	0	0	0	0	0	0	0	1	0	0	0	0	0	0	1	0	0	0	1	1	0	0	0	0	0	1	0	0	1	0	0	0	0	0	0	0	0	0	0	0	0	0	1	0	0	1	0	0	1	0	0	0	0	2	0	0	0	0	0	0	0	0	0	0	0	0	0	2	0	0	1	0	0	0	0	0	0	0	0	1	0	0	0	1	0	1	1	1	0	0	0	0	0	0	0	0	0	0	1	0	0	4	0	0	0	0	0	0	0	1	0	0	1	0	0	1	0	0	0	1	0	1	0	0	0	0	0	0	0	0	0	0	0	1	0	0	2	0	1	0	0	0	1	0	0	0	0	0	1	0	0	0	0	0	0	0	0	0	0	0	1	0	0	0	0	0	0	0	0	2	0	0	0	0	1	0	0	0	0	0	0	0	0	0	0	0	0	1	0	1	0	0	0	0	0	0	1	0	0	0	0	1	0	0	0	0	0	0	0	0
N0.HOG0010817	1	0	0	0	1	0	0	1	0	0	0	0	0	0	0	0	1	0	0	0	0	0	0	0	0	0	0	0	0	0	0	0	0	0	0	0	0	0	0	0	0	0	0	0	0	0	0	0	0	0	0	0	0	0	0	0	0	0	0	0	1	0	0	1	0	0	0	0	0	0	0	0	0	0	0	0	0	0	0	0	0	0	0	0	0	0	0	0	0	0	0	0	0	0	0	0	0	0	1	0	0	0	2	0	0	1	0	0	0	0	0	0	0	0	0	0	0	0	0	0	0	0	0	0	1	0	0	0	0	1	0	0	0	0	0	1	1	0	0	0	0	0	0	0	0	0	0	0	0	0	0	0	0	0	0	0	0	0	0	0	0	0	0	0	1	1	0	0	0	0	0	0	0	0	0	0	0	0	0	0	0	0	0	0	0	0	0	0	0	0	0	1	0	0	0	0	0	0	0	0	0	0	0	2	0	0	0	0	0	0	0	0	0	0	0	4	0	0	0	0	1	0	0	0	0	0	0	0	0	0	0	1	0	0	0	0	1	0	0	0	0	0	0	0	0	0	0	0	0	0	0	0	0	0	0	0	0	0	0	0	0	0	0	0	0	0	0	1	0	0	0	0	0	0	1	0	0	0	0	0	0	0	0	0	0	0	0	0	0	0	0	0	1	0	0	0	0	0	0	0	0	0	0	0	0	0	0	0	0	0	0	0	0	0	3	0	0	0	0	0	0	0	0	0	0	2	0	0	0	2	0	0	0	0	1	0	0	0	0	0	0	0	0	0	0	0	1	0	0	0	0	0	0	0	0	0	0	0	0	0	0	0	0	0	0	0	1	0	0	0	0	0	0	0	0	0	0	0	0	0	0	1	0	0	0	0	0	0	0	0	0	0	0	0	0	0	0	0	0	0	0	0	0	0	0	0	0	1	0	0	0	0	0	0	0	0	0	0	0	0	1	0	0	1	0	0	0	0	1	0	1	0	0	0	0	0	0	0	0	0	0	0	1	0	0	0	0	0	0	0	0	0	0	0	0	0	0	0	0	0	0	0	0	0	1	0	0	0	0	0	0	0	0	0	0	0	0	0	0	1	0	0	0	0	0	0	0	0	0	0	0	0	0	0	0	0	0	1	0	0	0	0	0	0	0	0	0	0	0	0	0	0	0	1	0	0	0	0	0	0	0	0	0	0	0	0	0	0	0	0	1	0	0	0	0	0	0	0	0	0	0	0	0	0	0	0	0	0	2	1	0	1	0	0	0	0	0	0	0	0	0	0	0	0	0	0	0	0	0	0	0	0	0	0	0	0	0	0	0	0	0	1	0	0	0	0	0	0	0	0	0	0	0	0	0	0	0	0	0	0	0	0	0	0	0	0	0	0	1	0	0	0	0	0	0	0	0	0	0	0	1	0	0	0	0	0	0	0	0	0	0	0	1	0	0	0	0	0	0	0	0	0	0	0	0	0	1	0	0	0	0	0	0	0	0	0	0	0	0	0	1	0	0	0	0	0	0	0	0	0	1	0	0	0	0	0	0	0	0	0	0	0	0	1	0	0	0	0	0	1	0	0	0	0	0	0	0	1	0	0	0	0	0	1	0	1	1	0	0	0	0	0	0	0	0	0	0	0	0	0	0	0	0	0	0	0	0	0	1	0	0	1	1	2	0	0	0	0	0	1	0	0	1	0	0	0	0	0	1	0	0	1	0	0	0	0	0	0	0	0	0	0	0	0	1	0	0	0	0	0	0	0	0	0	1	0	0	0	0	1	0	0	0	0	0	0	0	0	0	0	0	0	0	0	0	0	0	0	1	0	0	0	0	0	0	0	0	0	0	0	0	1	0	0	0	0	0	0	0	0	0	0	0	0	0	0	0	0	0	0	0	0	0	0	0	0	0	1	0	0	2	0	0	0	0	0	0	0	0	0	0	0	0	0	1	0	0	0	1	0	0	0	0	0	0	0	0	0	0	1	0	0	0	0	0	0	0	0	0	0	0	0	0	1	0	0	0	1	0	0	0	0	0	0	0	0	1	0	0	0	0	0	0	0	0	2	0	0	0	0	0	0	0	1	0	0	0	0	0	0	1	0	0	0	0	0	1	1	0	0	0	0	0	0	0	0	0	0	0	0	0	1	0	0	0	0	0	0	0	1	0	1	0	0	0	0	0	0	0	0	0	0	0	0	0	0	0	0	0	0	0	0	0	0	0	0	0	0	0	0	0	0	1	0	0	0	0	0	0	0	0	0	0	0	0	0	0	0	0	0	0	0	0	0	0	0	1	0	0	0	0	0	0	0	0	0	0	0	0	0	0	0	0	1	0	1	0	1	0	0	0	0	0	0	0	0	0	0	0	0	0	1	0	0	0	0	0	0	0	0	0	0	0	0	0	0	0	0	0	0	0	0	0	1	0	1	0	0	0	0	0	0	0	0	0	0	0	1	0	0	0	0	0	0	0	0	0	0	0	0	0	0	0	0	0	0	0	0	0	0	0	0	0	0	0	0	0	0	0	0	0	0	0	0	0	0	0	0	0	0	0	0	1	0	0	0	0	0	0	1	0	0	1	0	0	0	0	0	1	0	0	0	0	0	0	0	0	0	0	0	1	0	0	0	0	0	0	0	0	0	0	0	0	0	0	0	0	0	0	0	0	0	0	0	0	0	0	0	0	0	0	0	0	0	0	0	0	0	0	0	0	0	1	0	0	0	0	0	0	0	0	0	0	0	0	0	0	0	0	0	0	0	0	0	1	0	0	0	0	1	0	0	0	0	0	0	0	0	0	0	0	0	0	0	0	0	0	1	0	0	0	0	0	0	0	0	0	1	0	0	0	0	0	0	0	0	0	0	0	0	0	0	0	0	0	1	0	0	0	1	0	0	0	1	0	0	0	0	0	0	0	1	0	0	0	0	0	0	0	0	1	0	0	1	0	0	1	0	0	0	0	0	0	0	0	0	0	0	0	0	0	0	0	0	0	0	0	0	0	0	0	0	0	0	0	0	0	0	0	0	2	0	0	0	0	0	0	0	0	0	0	0	0	2	0	1	0	0	0	0	0	1	0	0	1	0	2	0	0	1	0	0	0	0	0	0	0	0	0	0	0	0	0	0	0	0	0	0	1	0	0	0	0	0	0	0	0	0	0	0	0	0	0	0	0	0	1	0	0	0	0	0	0	0	0	0	0	0	0	0	0	0	0	0	0	0	0	0	1	0	0	0	0	0	0	0	0	1	0	0	1	0	0	0	0	0	0	0	1	0	0	0	0	0	0	0	0	0	1	0	0	0	0	0	0	0	0	0	0	0	0	0	0	0	1	2	0	1	1	0	0	0	0	0	0	0	0	0	0	0	0	0	0	0	1	0	0	0	0	1	2	0	1	0	0	0	0	0	0	0	0	0	2	0	0	0	0	0	0	0	0	0	0	0	0	0	0	0	0	0	1	1	0	0	0	2	0	0	1	0	0	0	1	0	0	0	0	0	0	0	0	0	1	0	0	0	0	0	0	0	0	1	1	0	0	0	0	0	0	0	0	1	0	1	0	0	0	0	0	0	0	0	0	0	0	0	0	0	0	0	1	0	0	0	0	0	0	0	0	0	0	0	0	0	0	0	0	0	0	0	0	0	2	0	0	1	0	0	0	0	4	1	1	0	0	0	0	0	0	0	0	0	0	0	0	0	0	0	0	0	0	0	0	2	0	0	1	0	0	0	0	0	0	0	0	0	0	0	0	0	0	0	0	0	0	0	0	0	1	0	1	0	0	0	0	0	1	0	0	0	0	0	1	0	0	0	0	0	1	0	0	0	0	1	0	0	0	1	0	0	0	0	0	0	1	3	0	0	0	0	0	0	0	0	0	0	0	0	0	1	0	0	0	0	1	0	0	0	0	0	0	1	0	0	0	0	0	0	0	0	0	0	0	1	0	0	0	0	0	0	0	1	0	0	0	0	0	0	0	0	1	0	0	0	0	0	0	0	0	0	0	0	0	0	0	0	0	0	0	0	1	0	0	0	0	0	0	0	0	0	0	0	1	0	1	0	1	0	0	0	0	0	0	0	0	0	0	0	1	0	0	0	0	0	0	0	0	0	0	0	0	0	0	1	0	0	0	0	0	0	0	0	0	0	0	0	0	0	0	0	0	1	0	0	0	0	0	0	0	0	0	0	0	0	0	0	0	0	0	0	0	1	0	0	0	0	0	0	0	0	1	0	0	0	0	0	0	0	0	0	0	0	0	0	0	0	0	0	0	0	0	0	0	0	0	0	0	0	0	0	0	0	0	0	0	0	0	0	0	0	0	0	0	0	0	0	1	0	1	0	0	0	0	1	0	0	0	0	0	0	0	0	0	0	0	0	0	0	0	1	0	0	0	0	0	0	2	0	0	0	0	0	0	0	0	0	0	0	0	0	0	0	0	0	0	0	1	0	0	0	0	0	0	1	0	0	0	0	0	0	0	0	0	0	0	0	0	1	0	0	0	0	0	0	0	0	0	0	0	0	0	0	0	1	0	0	0	0	0	0	0	0	0	0	0	1	0	0	0	0	0	0	0	0	0	0	0	0	0	0	0	0	0	0	0	0	0	0	0	0	0	0	0	0	0	0	0	0	0	0	0	1	2	0	0	0	0	0	0	0	0	0	0	0	0	0	0	0	1	1	0	0	0	1	0	0	0	0	0	1	0	0	0	0	0	1	0	0	1	0	0	0	0	0	0	0	0	0	1	0	0	0	0	0	0	0	0	1	0	0	0	0	0	1	0	0	0	0	0	0	0	0	1	0	0	0	0	0	0	0	0	1	0	0	0	0	0	0	0	0	0	0	0	0	0	0	0	0	0	0	0	0	0	0	0	0	0	0	0	0	0	0	0	0	0	0	0	0	1	0	0	0	1	0	0	0	0	0	0	0	0	0	1	0	0	0	0	0	0	0	0	0	5	0	0	0	0	0	1	0	0	0	0	0	0	0	0	0	0	0	0	0	0	0	0	0	1	0	0	0	0	0	1	0	0	0	0	0	0	0	0	0	1	0	1	1	0	0	2	0	0	0	0	0	0	0	0	0	0	0	0	0	0	0	0	0	0	0	0	0	1	0	0	0	0	0	1	0	0	0	0	0	0	0	0	1	0	0	0	0	0	0	0	0	0	0	0	0	0	0	0	0	0	0	0	0	0	0	0	0	0	1	0	0	0	0	0	0	0	0	0	0	0	0	0	1	0	0	1	0	0	0	0	0	0	0	0	0	0	0	0	0	1	0	0	0	0	0	0	0	0	1	0	1	0	0	0	0	0	0	0	0	0	0	0	0	0	0	0	0	0	0	0	0	0	0	0	0	0	0	0	0	0	0	0	0	0	1	0	0	0	0	0	0	0	0	0	0	0	0	0	0	0	0	0	0	0	1	0	0	0	1	2	0	0	0	2	0	0	0	0	0	0	0	0	0	1	0	0	0	0	0	0	0	0	0	0	0	0	1	0	0	0	0	0	0	0	0	0	0	0	0	0	0	0	0	0	0	0	1	0	1	0	0	0	1	0	0	0	0	0	0	0	0	1	0	0	0	0	0	0	0	0	0	1	0	0	0	0	0	0	0	0	0	0	0	0	0	0	0	0	0	0	0	0	0	0	1	0	0	0	0	1	0	0	0	0	0	0	0	0	0	0	0	0	0	0	0	0	0	0	0	0	0	1	0	0	0	0	0	0	1	0	0	0	1	0	0	0	0	0	0	0	0	0	0	0	0	0	0	1	0	1	1	0	0	0	0	0	0	0	0	0	0	0	0	0	1	0	0	0	0	0	0	0	0	0	0	0	0	0	0	0	0	0	1	0	0	0	0	0	1	0	0	0	0	0	0	0	0	0	0	0	0	1	0	0	0	0	0	0	0	0	1	0	0	0	1	0	0	1	0	0	1	0	0	1	0	0	0	0	0	0	0	1	0	0	0	0	1	0	0	0	0	0	0	0	0	0	0	0	0	0	1	1	0	0	0	1	0	0	0	0	0	0	0	0	1	0	0	0	0	0	0	0	0	0	0	0	0	0	0	0	0	0	0	0	1	0	0	0	0	0	0	0	0	0	0	0	0	0	0	0	0	0	0	0	0	0	0	0	0	0	0	0	0	0	0	0	0	0	0	0	0	0	0	0	0	1	0	0	1	0	1	0	0	0	0	0	0	0	0	1	0	0	0	0	0	0	0	0	0	0	1	0	0	0	0	0	0	0	1	0	0	1	0	0	0	0	0	1	0	0	0	0	0	0	0	0	0	0	0	0	0	0	0	0	1	0	0	0	0	0	0	0	0	0	0	0	0	0	0	0	0	0	0	0	1	0	0	0	0	1	0	0	0	0	0	0	0	0	1	0	0	0	0	0	0	0	0	0	0	0	0	0	0	0	1	0	0	0	0	0	0	0	0	0	0	0	0	1	0	0	0	0	0	0	0	0	0	1	0	0	0	0	1	0	0	0	0	0	0	0	0	0	0	0	0	0	0	0	0	0	0	0	1	0	0	0	0	0	0	0	0	0	0	0	0	0	0	0	0	0	0	0	0	0	0	0	0	0	0	0	0	0	0	0	0	0	0	0	0	0	0	0	0	2	0	1	0	0	0	0	0	0	0	0	0	0	0	0	0	0	0	1	0	1	0	0	0	0	0	0	0	0	1	0	1	0	0	0	0	0	0	0	0	0	0	0	0	0	0	0	0	0	1	0	0	0	0	0	0	0	1	0	0	0	0	1	0	0	0	0	0	0	0	0	0	0	0	0	0	0	0	0	0	0	0	0	0	0	0	0	0	0	0	0	0	0	0	0	0	0	0	0	0	0	0	0	0	0	0	1	0	0	0	0	0	0	1	0	0	0	0	0	0	0	0	0	0	1	0	1	0	0	0	0	0	0	0	0	0	0	0	0	0	0	0	0	0	0	0	0	0	0	0	0	1	1	0	1	0	0	0	0	0	0	0	1	0	0	0	0	0	0	0	0	0	1	0	0	0	0	0	0	0	0	0	0	0	0	0	0	0	1	0	1	0	0	0	0	0	0	0	0	0	0	0	0	1	0	1	0	0	0	0	0	0	0	0	0	0	0	0	0	0	0	1	0	0	1	0	0	3	0	0	0	0	0	0	1	0	0	0	2	0	1	2	0	0	0	0	0	0	0	0	0	0	0	0	0	0	0	0	0	1	0	0	2	0	0	0	0	0	0	0	0	0	0	0	0	1	0	1	0	0	0	0	0	0	0	0	1	0	0	0	0	0	0	0	0	1	0	0	0	0	0	0	0	1	0	1	0	0	0	0	0	0	0	0	0	0	0	0	0	0	0	0	0	0	0	0	0	0	0	0	1	0	0	0	1	0	0	3	0	0	0	0	0	0	0	0	0	0	0	0	1	0	0	0	0	1	0	0	0	0	0	0	0	1	0	0	0	0	0	0	0	0	0	0	0	0	0	0	0	1	0	0	0	0	0	0	0	0	0	0	0	0	0	0	0	0	0	0	0	0	0	0	0	0	0	0	0	1	0	0	0	0	0	0	0	0	0	0	1	0	0	0	0	0	0	0	0	0	0	0	0	0	0	0	0	0	0	0	1	0	0	0	0	0	0	0	0	0	0	0	1	0	0	0	0	0	0	0	0	0	0	0	0	0	0	0	0	0	0	0	0	0	0	0	0	0	0	0	0	0	0	0	0	1	0	0	0	0	1	0	0	0	0	1	0	1	0	0	0	0	0	0	0	0	0	0	0	0	0	0	0	0	0	0	0	0	0	0	2	0	0	0	0	0	0	0	1	0	0	0	0	0	0	0	0	0	1	0	0	0	0	0	0	0	0	0	0	0	0	0	0	0	0	0	1	0	0	2	1	0	0	0	0	0	1	0	0	0	0	1	0	0	0	0	0	0	0	0	2	0	0	0	0	0	0	0	0	0	0	0	2	0	0	0	0	0	0	0	0	0	0	0	0	0	0	0	0	0	0	0	0	0	0	0	0	0	1	0	0	1	0	0	1	0	0	1	0	0	0	0	0	0	0	0	0	2	0	0	1	0	0	0	0	0	0	0	2	0	0	0	0	0	0	0	0	1	0	0	0	0	0	0	0	0	0	0	0	0	0	0	0	0	0	0	0	0	0	0	0	0	0	0	0	0	0	0	0	1	1	2	0	0	0	0	0	1	1	0	0	0	0	0	0	0	0	0	0	0	1	0	0	0	1	0	0	0	0	0	0	0	0	0	0	0	0	0	0	0	1	0	0	0	0	0	0	0	0	0	0	0	0	0	0	2	0	0	0	0	1	0	0	0	0	0	0	0	0	1	0	1	0	1	0	0	1	0	0	0	0	0	0	0	0	0	0	0	0	0	0	0	0	0	0	0	0	0	0	0	0	0	0	0	0	0	0	0	0	1	0	0	0	0	0	0	0	0	0	0	0	0	0	0	0	0	0	0	0	0	1	0	0	0	0	0	0	0	0	1	0	0	0	0	0	0	0	0	1	0	0	0	0	0	0	0	1	0	0	0	0	0	0	0	0	0	0	0	0	0	0	0	0	0	0	0	1	0	0	0	0	0	0	0	0	0	0	0	0	0	0	0	0	0	1	0	0	0	0	0	0	0	0	0	0	0	0	1	0	0	0	0	0	0	0	0	0	1	0	0	0	0	0	0	0	0	0	0	0	0	0	0	0	0	0	0	0	0	0	1	0	1	0	0	0	0	3	0	0	0	0	0	0	0	0	1	0	0	0	0	0	0	0	0	0	0	0	0	0	0	1	0	0	0	0	0	0	0	0	0	0	0	0	0	0	0	0	0	0	0	1	0	0	0	0	0	0	0	0	0	0	0	0	0	0	0	0	0	0	0	0	0	0	0	0	0	0	0	1	0	0	0	0	0	0	0	0	0	0	0	0	0	0	0	1	0	0	0	0	0	0	0	0	0	0	1	1	0	0	0	0	0	0	0	0	0	0	0	0	0	0	0	0	0	0	0	0	1	0	0	0	0	0	0	1	0	0	0	0	0	0	0	0	0	0	0	0	0	0	0	0	0	0	0	0	0	2	0	2	0	0	0	0	0	0	0	0	0	0	0	0	1	0	0	0	1	0	0	0	0	0	0	0	1	0	0	0	0	0	0	0	0	0	0	0	1	0	0	0	0	0	0	0	0	0	0	0	0	0	0	0	0	1	0	0	1	0	0	0	0	1	0	0	0	0	0	0	0	0	0	0	0	0	1	0	0	0	0	0	0	0	0	0	0	0	0	0	0	0	0	0	0	0	0	0	0	0	0	1	1	0	0	0	0	0	0	0	0	0	0	0	0	0	0	0	0	0	0	0	0	0	0	0	0	0	0	0	0	0	2	0	0	0	0	0	0	0	0	0	0	0	0	0	0	0	0	0	0	0	0	0	0	0	0	0	0	0	0	0	0	0	0	0	0	0	0	0	0	0	0	0	0	0	0	0	0	0	0	0	2	0	0	0	0	0	0	0	0	0	0	1	0	0	1	0	0	0	0	0	0	0	0	0	0	0	0	0	0	0	0	0	0	0	0	0	0	0	0	0	0	0	0	0	0	0	0	0	0	0	0	0	0	0	0	0	0	0	1	0	0	0	0	0	0	0	1	0	0	0	0	0	0	0	0	0	0	0	1	1	0	0	0	0	0	0	0	0	0	0	0	0	0	0	1	0	0	0	1	0	0	0	1	0	0	0	0	0	0	0	1	0	0	0	0	0	0	0	0	0	0	0	0	0	0	0	0	0	0	0	1	0	0	0	0	0	0	0	0	0	0	0	0	0	0	0	0	0	0	0	0	0	0	0	0	0	0	0	0	1	0	0	0	0	0	0	0	0	0	0	0	0	0	0	0	0	0	0	0	0	0	1	0	0	0	0	0	0	0	0	0	0	0	0	0	0	0	0	0	0	0	0	0	0	0	0	0	0	0	0	0	0	0	0	0	0	0	0	0	0	0	0	0	0	0	1	0	0	0	0	0	0	3	0	0	0	0	1	0	0	0	0	0	0	0	0	0	1	0	0	2	0	0	0	0	0	1	0	0	0	0	0	0	0	1	0	0	1	0	0	0	0	0	0	0	0	0	0	0	0	0	0	0	0	0	0	1	0	0	0	0	1	0	0	0	0	0	0	0	0	0	0	0	0	0	0	0	0	1	0	0	0	0	0	0	0	0	0	0	0	0	0	1	0	0	0	0	0	0	0	0	0	2	0	0	0	0	0	0	0	0	0	0	0	1	0	0	0	0	0	0	0	0	0	1	0	0	0	0	0	0	0	0	0	0	0	0	0	0	1	0	0	0	0	0	0	0	0	0	1	0	0	0	0	0	0	0	0	0	0	0	0	0	0	1	0	0	0	0	0	0	0	0	0	0	0	0	0	0	0	0	0	0	0	0	0	0	0	0	0	0	0	0	0	0	0	0	0	0	0	0	0	0	0	0	0	0	0	1	0	0	0	0	0	0	0	0	0	0	0	0	0	0	0	0	1	0	1	0	0	1	0	0	0	0	0	0	0	0	0	0	0	1	0	0	0	0	0	0	0	0	0	0	0	0	0	0	0	0	0	0	0	0	0	0	0	0	0	0	0	0	0	0	0	0	0	0	1	0	0	0	1	0	0	0	0	0	0	0	0	0	0	0	0	0	0	0	0	0	0	0	0	0	0	0	0	0	0	0	0	0	0	0	0	0	0	0	0	0	0	0	0	0	0	0	0	0	0	1	0	0	0	0	0	0	0	0	0	0	0	0	1	0	0	0	0	0	0	0	0	0	0	0	1	0	0	0	0	2	0	0	0	0	0	0	0	0	0	0	0	0	0	0	0	0	0	0	0	0	0	0	0	0	0	0	0	0	0	0	0	0	0	0	0	0	0	0	0	0	0	0	0	0	0	0	1	1	0	0	0	0	0	0	0	0	0	2	0	0	0	0	0	0	0	0	0	0	0	0	0	1	1	0	0	0	0	0	0	0	0	0	0	0	0	1	0	0	0	0	0	0	0	0	0	0	0	0	1	0	0	0	1	0	1	1	0	0	1	0	0	0	2	0	0	0	0	0	0	0	0	0	0	0	0	0	0	0	0	0	0	0	1	0	0	0	0	0	0	0	0	0	0	0	0	0	0	0	0	0	1	0	0	0	0	0	0	0	0	0	0	0	0	0	0	0	0	0	3	0	0	0	0	0	0	1	0	0	0	0	0	0	0	0	0	0	0	0	1	0	0	1	0	0	1	0	0	0	0	0	0	0	0	0	0	0	0	0	0	0	0	0	0	0	0	0	0	0	0	1	0	0	0	0	0	0	0	0	0	0	1	0	0	1	1	0	0	0	0	0	0	0	0	0	0	0	1	0	0	0	0	0	0	0	1	0	0	1	0	0	1	0	0	0	1	0	0	0	0	0	0	0	0	0	0	0	0	1	0	0	0	0	5	0	0	0	0	1	0	0	0	0	0	0	0	0	0	0	0	0	0	0	0	0	1	0	0	1	0	0	0	0	0	0	0	1	0	0	0	0	1	0	0	0	0	0	0	0	0	0	0	0	0	0	0	0	0	0	0	0	0	0	0	0	0	0	0	0	2	0	0	0	1	0	0	2	0	0	0	0	0	0	0	0	0	0	0	1	0	0	0	0	1	0	0	0	0	0	0	0	0	0	0	0	0	0	0	0	0	0	0	0	0	0	0	0	0	0	0	0	0	0	0	1	0	1	0	2	0	0	0	0	0	0	0	0	0	0	0	0	0	0	0	1	0	0	0	0	0	0	0	0	2	0	0	0	2	0	0	0	0	0	0	0	0	0	1	0	0	0	0	0	0	0	0	0	0	0	0	0	0	0	0	0	0	0	0	0	0	0	0	0	0	0	0	0	0	1	0	0	0	0	0	0	0	0	0	0	0	0	0	0	0	0	0	0	0	1	0	0	0	0	0	0	0	0	0	0	0	1	0	0	0	0	0	0	0	0	0	0	0	0	0	0	0	0	0	0	0	0	0	0	0	0	2	0	0	0	0	0	0	0	0	0	0	1	0	0	0	1	0	0	0	0	0	0	0	0	0	0	0	0	0	0	0	0	0	0	0	0	1	0	0	0	0	0	0	0	0	0	0	1	0	0	1	0	0	0	0	0	0	0	0	0	0	0	0	0	0	0	0	0	0	0	0	0	0	0	0	0	0	0	0	0	0	0	0	0	0	1	1	0	0	0	0	0	0	0	0	0	1	0	0	0	0	0	0	0	0	0	0	0	0	0	0	0	0	0	0	0	0	0	0	0	0	0	0	0	0	0	1	1	0	1	0	0	0	0	0	0	0	0	0	0	0	0	0	0	0	0	1	0	0	0	0	0	0	0	1	0	0	0	0	0	0	0	0	0	0	0	0	1	0	1	0	0	0	0	0	0	0	0	0	0	0	0	0	0	0	0	0	0	0	0	0	0	0	0	0	0	0	0	0	0	0	0	0	0	1	0	0	0	0	1	0	0	0	0	0	0	0	0	0	0	0	1	0	1	0	0	0	0	0	0	0	0	0	0	0	0	0	0	0	0	0	0	0	0	0	0	0	0	0	0	0	0	0	0	0	0	0	0	0	0	0	0	0	0	0	0	1	2	0	0	0	0	0	0	0	0	0	0	0	0	0	0	0	0	0	0	0	0	0	0	0	0	0	0	0	0	0	0	0	0	0	0	0	0	0	0	0	0	0	1	0	0	0	0	0	1	0	0	0	2	0	0	1	1	3	0	0	0	0	0	0	0	0	0	0	0	0	0	0	0	0	0	0	0	3	0	0	0	0	0	0	0	0	0	0	1	0	0	0	0	0	0	0	0	0	0	0	0	0	0	0	0	0	0	0	0	0	0	0	0	0	0	0	0	1	0	0	0	0	0	0	0	0	0	0	0	0	0	0	0	0	0	0	0	0	0	0	0	0	0	1	0	0	0	0	0	0	0	0	2	0	0	0	0	0	1	0	0	0	0	1	0	0	0	0	0	0	0	0	0	0	0	0	0	0	0	0	0	1	0	0	0	0	1	0	0	0	0	0	0	1	0	0	0	0	0	0	0	0	0	0	0	0	0	0	0	0	0	0	1	0	0	0	0	0	0	0	1	0	0	3	0	0	0	0	0	0	0	0	0	0	0	0	0	0	0	0	1	0	0	0	0	0	0	0	0	1	1	0	0	0	1	0	0	0	0	0	0	0	0	0	0	0	0	0	0	0	0	0	0	0	0	0	0	0	0	0	0	1	2	0	0	0	0	0	0	0	0	1	0	0	0	0	0	0	0	0	0	0	0	0	0	2	0	0	0	0	2	0	0	0	0	0	0	0	0	0	0	0	0	0	0	0	0	0	0	0	0	0	0	0	0	0	0	1	0	0	0	0	1	0	0	0	0	0	1	0	0	1	0	0	0	0	0	1	0	1	1	0	1	0	0	0	1	0	0	0	0	0	0	0	0	0	0	0	0	0	0	0	0	0	0	0	0	0	0	0	0	0	0	0	0	0	0	0	0	0	0	0	0	0	0	0	0	1	0	0	0	0	0	0	1	0	0	0	0	0	0	0	0	0	0	0	0	0	0	1	0	0	0	0	0	0	0	0	0	0	0	0	0	0	0	0	0	0	0	0	0	1	0	0	0	0	0	0	0	1	0	0	0	0	0	0	0	0	1	0	0	0	0	0	0	0	0	0	0	0	0	0	0	0	0	1	0	0	0	0	0	0	0	1	0	0	0	0	0	0	0	0	1	0	0	0	0	0	0	0	0	0	1	0	0	0	0	0	0	0	0	0	0	0	0	0	0	0	0	0	1	1	0	1	0	0	0	0	0	0	0	0	0	0	0	1	0	0	0	0	0	0	0	0	0	0	0	0	0	0	0	0	0	0	0	0	0	0	0	0	0	0	1	0	0	0	0	0	0	0	0	0	0	0	0	0	0	0	0	0	0	0	0	0	0	0	0	0	0	0	0	0	0	0
N0.HOG0001034	10	44	22	16	26	22	19	26	6	23	11	3	1	10	12	18	34	8	44	2	2	31	11	12	3	7	10	5	73	21	7	11	23	5	0	0	17	37	4	28	4	15	0	34	4	3	8	7	12	64	34	4	22	2	7	3	30	11	2	15	7	11	11	21	29	25	11	0	13	20	36	30	11	18	13	6	31	12	6	19	26	9	29	16	3	13	50	0	2	12	13	6	3	11	9	38	8	9	18	3	8	8	20	6	28	51	21	13	6	14	12	9	0	11	5	5	33	49	16	7	11	15	8	25	15	15	3	8	24	16	3	29	4	6	29	0	17	21	34	1	37	28	11	11	10	2	37	44	22	3	17	29	18	2	5	12	16	10	12	15	16	16	33	73	13	21	20	14	16	15	2	0	1	42	23	55	41	49	7	9	18	66	3	6	10	21	24	17	3	11	12	11	32	26	5	8	16	10	33	2	11	16	8	31	2	33	49	5	3	9	16	9	34	0	7	29	11	50	23	48	13	7	21	6	24	36	14	23	19	12	18	37	5	4	9	33	3	17	63	4	18	15	14	5	17	26	35	4	11	6	7	14	5	15	35	16	10	5	9	49	40	14	4	27	4	0	7	8	2	34	6	22	2	23	18	8	38	30	8	5	5	6	6	7	5	4	1	47	7	9	1	5	20	13	1	14	10	15	23	3	15	0	9	17	65	60	41	17	26	5	10	6	0	9	42	9	7	15	56	3	11	8	18	9	23	6	57	43	15	17	20	14	11	0	9	10	28	3	17	51	4	15	19	10	17	13	18	43	21	2	9	9	16	3	6	32	7	9	15	3	11	13	5	7	11	6	38	5	7	4	11	3	2	5	2	31	16	8	2	35	11	19	0	31	2	0	1	2	14	5	23	41	9	37	57	5	1	17	13	51	14	19	9	0	20	9	6	12	4	3	6	39	21	10	3	38	7	9	8	5	38	14	18	7	18	0	47	5	11	1	9	1	10	26	16	18	3	11	27	1	7	38	23	9	1	48	4	11	14	37	18	9	5	37	6	11	8	20	7	6	3	14	60	15	29	23	20	14	21	23	72	13	6	30	21	6	5	12	15	8	9	11	0	46	38	33	1	9	21	14	21	26	17	28	49	3	0	28	19	28	15	8	4	4	12	29	68	9	19	17	8	6	29	18	8	40	30	9	3	17	7	25	4	35	7	7	7	28	6	24	19	30	27	17	9	3	11	29	16	23	6	27	7	53	16	24	2	8	25	25	0	20	2	25	9	13	4	10	1	13	30	12	26	10	16	23	8	15	28	10	15	3	13	2	0	15	26	6	5	48	15	13	33	40	7	22	24	18	21	0	6	8	12	12	18	13	6	20	15	5	2	21	27	20	18	19	3	30	6	5	13	51	2	28	4	5	5	5	6	24	7	5	26	28	12	17	16	6	4	9	1	10	82	20	1	47	2	7	5	19	7	2	21	1	25	63	25	29	3	6	3	31	6	6	34	14	8	6	4	7	26	0	58	39	19	1	15	9	72	53	22	18	5	5	2	15	2	12	4	23	3	3	21	26	36	7	7	16	28	50	8	1	10	39	36	20	26	7	4	14	22	3	20	11	18	9	2	19	0	8	1	15	16	12	9	5	8	29	39	14	3	13	31	14	18	21	7	27	10	2	13	8	20	14	7	8	4	35	13	5	15	61	23	34	1	2	5	16	33	10	24	16	34	15	35	29	47	18	7	25	11	13	32	1	16	35	3	13	9	6	28	8	6	7	25	2	16	0	9	33	22	19	19	12	1	19	6	19	13	22	16	12	41	21	6	21	3	5	14	10	7	37	9	8	19	54	13	13	2	4	17	19	0	2	21	12	0	5	5	3	25	3	7	33	13	7	8	11	11	20	17	11	10	10	13	15	0	21	9	95	15	8	21	4	11	38	34	25	40	13	15	31	30	2	14	2	2	58	25	9	13	43	14	11	13	31	10	6	18	7	17	0	13	6	24	23	11	4	10	10	2	3	7	38	5	22	5	8	7	12	6	7	15	50	24	71	20	1	11	46	1	37	13	3	4	3	25	10	31	1	4	20	9	37	10	38	43	1	10	9	41	14	2	40	0	14	7	35	12	28	19	1	13	7	4	3	5	53	10	4	4	34	25	5	48	47	5	13	3	4	52	41	22	8	6	6	11	11	3	21	7	11	10	4	3	2	20	6	15	0	8	35	22	28	13	1	15	47	4	1	3	15	29	8	21	4	9	27	4	12	5	6	13	9	35	9	16	0	20	12	35	17	14	5	31	50	33	19	5	42	8	0	41	25	28	7	45	16	0	6	15	40	6	23	6	29	7	3	0	19	28	1	15	13	26	5	28	6	6	1	2	5	39	6	3	0	47	27	46	19	25	31	0	19	11	16	9	22	24	32	3	1	30	1	14	12	11	32	7	9	6	15	0	26	30	4	8	10	21	8	18	100	12	15	6	25	4	31	37	12	10	41	7	10	13	4	17	19	10	0	9	9	18	0	21	8	3	39	2	18	8	12	18	3	6	54	34	2	38	6	10	0	17	15	19	1	9	4	13	13	54	5	6	5	16	3	6	0	6	33	3	6	5	12	4	0	6	5	13	3	9	5	11	5	16	14	11	19	0	10	15	31	9	13	17	4	28	20	4	31	15	15	31	19	0	7	24	5	11	9	10	5	2	18	11	7	10	1	7	5	18	28	21	5	8	3	4	10	6	11	19	2	4	16	5	12	8	26	1	10	64	15	9	8	11	1	27	0	3	16	12	16	4	5	10	13	14	8	6	31	19	27	25	15	15	17	36	14	45	35	71	4	71	42	7	14	9	10	8	7	24	22	44	19	0	27	28	8	0	32	4	5	3	5	10	43	9	11	14	2	23	27	9	48	4	44	41	11	1	16	23	15	6	26	41	2	12	19	37	4	27	13	33	21	23	10	12	4	3	18	40	9	3	15	9	3	9	6	1	34	7	26	6	3	10	3	31	21	5	14	8	0	3	8	14	14	60	7	17	32	6	4	20	29	35	22	12	16	12	0	20	12	36	20	9	33	25	24	5	18	28	16	39	0	4	29	13	13	8	32	0	33	38	6	0	7	5	39	3	17	9	7	9	25	19	10	0	48	17	17	12	12	9	3	7	13	9	0	27	11	5	3	4	10	20	4	59	43	3	13	27	16	31	4	20	6	14	24	29	32	16	10	25	9	10	15	21	53	1	6	1	15	18	6	6	5	11	30	13	7	19	22	18	37	13	11	4	20	10	28	10	15	10	22	22	53	21	2	42	28	15	7	22	2	3	12	19	25	15	20	0	9	27	3	4	91	39	10	16	10	4	17	34	3	5	19	6	15	43	6	57	14	7	6	10	20	11	15	19	12	12	29	18	13	10	47	0	3	19	11	13	8	19	14	5	16	4	32	46	32	18	15	1	18	27	9	0	11	42	20	21	14	6	17	8	21	3	13	5	22	0	14	0	11	4	13	11	23	12	0	14	7	37	9	4	6	1	16	2	14	4	29	14	13	53	24	4	19	0	8	13	61	5	28	18	8	30	5	4	2	5	9	14	19	7	7	6	4	5	10	19	9	2	45	4	8	9	5	9	7	21	10	6	8	41	5	35	0	73	11	3	6	18	1	9	24	3	11	10	36	39	57	12	23	9	3	32	21	4	14	2	9	10	5	23	29	25	25	34	22	1	9	4	10	12	3	2	20	1	42	5	1	4	5	5	7	30	8	1	9	7	27	15	5	3	4	29	2	13	0	30	28	20	10	8	23	4	6	0	3	29	44	7	24	12	5	25	4	41	6	29	25	16	12	29	40	8	29	16	16	38	5	1	19	24	29	15	7	13	9	0	17	10	41	71	11	33	13	9	2	9	3	14	4	31	56	1	22	6	1	8	21	6	8	35	3	2	6	34	10	2	16	9	7	14	27	10	6	17	15	9	3	0	10	11	34	4	0	8	1	12	11	12	22	29	5	31	9	11	32	29	0	10	3	32	34	7	38	11	0	27	51	20	5	3	1	15	24	15	16	19	3	8	0	16	15	9	7	5	1	2	18	32	21	36	11	44	10	11	12	13	22	0	13	3	55	10	3	10	12	23	30	18	26	16	28	0	23	28	11	42	35	11	46	29	17	8	30	37	30	15	6	28	58	16	10	5	4	10	13	2	18	9	8	15	14	22	0	22	4	21	45	26	18	41	17	6	23	12	13	7	10	11	1	10	9	16	18	16	23	8	3	35	5	14	11	9	8	14	13	16	16	3	26	1	1	8	54	5	9	1	11	26	3	20	13	22	26	4	24	18	18	4	6	30	19	15	12	44	36	11	22	15	16	24	9	3	4	10	66	2	4	9	23	10	32	54	24	30	27	15	5	11	21	11	0	36	8	9	3	14	28	3	11	49	13	11	44	32	9	1	16	3	4	7	12	36	11	12	11	14	14	10	7	19	8	29	1	46	11	13	8	25	32	31	17	90	11	18	4	17	22	17	2	12	16	15	7	0	59	8	8	7	15	11	1	2	36	5	15	13	15	23	10	3	13	11	14	35	10	11	11	17	53	6	5	6	15	11	9	15	25	7	0	23	3	8	10	12	45	2	7	7	21	32	10	14	8	37	5	13	23	5	25	3	0	1	16	38	0	14	24	5	15	14	49	28	14	37	12	31	23	68	4	0	14	6	5	3	11	25	8	19	18	3	24	17	52	3	0	9	8	8	2	4	15	27	31	19	15	34	2	9	26	33	4	0	22	1	17	12	15	15	37	4	9	6	6	4	4	43	12	8	6	21	22	5	43	6	7	23	34	17	8	16	3	26	29	30	3	12	7	8	7	30	12	16	2	0	29	7	6	76	66	12	42	21	0	10	6	10	11	7	0	4	5	6	45	22	3	6	19	19	7	54	4	24	3	9	28	2	39	25	4	15	37	32	14	30	9	12	4	35	2	6	13	34	4	45	7	14	27	8	6	12	2	92	26	22	4	5	7	7	4	11	18	13	23	30	15	19	28	13	1	20	3	15	19	5	14	11	2	13	5	6	2	10	1	20	43	4	55	7	11	3	4	6	9	12	42	16	54	17	11	18	9	2	4	34	25	23	27	2	5	5	10	22	24	16	8	38	16	9	0	0	21	14	15	26	3	10	0	17	20	6	7	10	6	16	12	6	17	20	9	10	58	52	5	17	2	11	12	18	20	24	33	21	2	11	10	14	0	14	27	4	23	11	41	19	3	22	5	41	31	20	5	11	25	33	49	11	1	9	22	23	16	0	40	1	30	21	4	61	8	12	2	8	23	28	75	48	24	0	11	12	15	30	41	6	9	4	0	6	10	5	12	46	53	15	9	80	8	5	5	37	2	34	6	0	58	11	7	13	2	19	10	5	33	19	12	24	8	27	25	31	20	6	15	16	6	32	11	55	20	8	23	11	14	5	1	13	2	22	9	15	38	64	12	7	2	57	13	82	14	11	5	7	15	33	26	2	8	31	7	0	19	9	1	2	8	4	15	8	20	11	8	13	36	34	5	14	12	7	5	3	21	39	24	9	13	33	38	4	4	9	33	8	32	5	4	35	6	15	24	1	18	9	6	8	24	10	17	8	28	15	5	41	16	11	32	1	2	30	0	7	3	10	26	14	22	14	8	9	9	27	22	15	10	5	1	0	10	17	4	8	6	1	2	25	26	4	21	6	26	5	22	71	7	11	10	13	13	4	21	28	12	22	1	14	15	12	0	3	13	27	36	8	23	18	30	11	25	23	9	8	13	1	21	6	14	7	4	7	21	19	12	7	28	11	10	17	3	10	4	0	14	41	0	30	0	14	37	7	39	11	6	6	11	44	2	4	3	3	18	19	18	2	5	21	10	20	7	4	37	36	5	13	4	15	25	4	3	12	5	4	2	11	11	22	19	18	12	8	12	46	10	22	7	73	0	20	10	34	15	13	4	28	17	27	7	14	6	14	4	3	27	17	4	5	11	7	11	10	1	27	4	8	18	30	22	3	8	6	7	49	23	40	0	15	8	40	5	45	9	20	3	2	19	0	19	3	6	36	5	15	25	16	20	1	33	1	5	3	25	26	4	22	4	8	4	8	17	32	41	23	14	22	9	42	12	11	3	21	1	15	5	15	11	31	24	13	5	8	37	22	21	12	6	23	3	9	3	0	16	5	11	9	13	3	19	11	7	20	8	3	8	15	23	0	25	54	12	15	12	7	6	23	25	7	11	8	9	9	9	13	4	4	5	0	38	0	4	9	5	6	2	3	14	22	3	0	4	5	32	21	7	0	5	24	5	3	11	4	16	18	7	2	33	6	37	2	43	5	41	30	27	16	46	6	14	23	33	9	14	41	3	6	5	32	9	18	10	33	0	41	23	63	24	8	9	0	27	7	17	22	74	50	31	10	6	56	8	0	13	5	13	46	0	22	18	30	24	10	18	10	39	51	26	2	6	38	6	11	15	24	6	6	32	2	25	7	6	4	10	5	2	5	15	34	7	7	40	20	13	8	18	37	3	27	33	6	27	2	25	31	8	15	31	44	42	12	4	8	13	24	23	14	12	20	2	25	8	16	24	12	8	13	7	7	36	41	0	17	12	8	29	5	17	14	4	3	7	11	17	4	31	25	17	10	10	21	6	5	4	14	8	29	2	24	35	12	12	36	12	19	30	20	49	26	12	41	33	28	2	28	8	22	0	15	9	27	69	24	7	23	9	2	8	12	26	5	39	17	9	4	4	9	26	77	3	21	1	15	41	7	10	16	1	4	35	7	33	3	10	5	30	13	11	34	53	1	16	20	3	5	57	34	0	22	9	31	3	8	31	10	37	4	11	7	17	13	5	39	1	25	23	5	8	17	26	3	9	8	5	14	5	7	24	32	12	53	4	22	48	4	2	32	17	3	11	10	0	18	60	7	26	26	11	20	8	16	21	7	10	3	3	51	8	22	3	19	8	3	13	8	7	0	47	11	10	1	5	24	7	10	9	18	3	16	12	10	40	49	7	33	5	14	21	3	0	28	12	31	27	13	23	39	9	0	1	15	7	4	44	20	13	14	10	16	46	5	7	12	35	8	11	5	5	14	20	3	18	0	2	30	37	14	32	1	3	7	44	32	11	29	13	29	65	16	6	8	9	9	4	42	4	30	52	11	27	25	12	7	28	12	6	66	31	0	0	15	4	17	14	16	24	56	2	5	15	11	6	40	13	15	11	42	7	3	19	12	26	2	16	1	19	5	35	3	14	6	8	22	19	20	23	23	41	3	4	8	31	8	19	4	16	4	6	66	23	6	26	6	19	9	46	36	0	6	2	8	20	3	24	12	22	41	2	1	28	14	17	11	41	1	4	24	27	25	49	18	16	23	23	23	4	1	27	18	18	3	5	29	0	2	23	10	1	4	12	8	33	53	10	11	43	5	0	28	22	31	9	24	27	20	10	12	6	6	3	13	16	11	9	15	17	10	6	5	24	19	24	32	50	2	14	16	51	53	43	7	11	7	25	0	17	16	49	57	7	15	13	2	7	3	36	35	31	7	1	31	18	16	12	13	16	12	4	7	12	13	2	7	9	3	29	2	6	12	10	0	25	18	8	15	7	26	22	24	7	26	5	6	9	14	5	35	32	2	4	5	33	16	9	7	23	13	30	38	14	18	25	54	12	36	16	13	13	7	10	16	5	7	11	20	22	7	32	53	9	26	2	5	39	3	31	6	69	24	22	9	3	22	17	5	0	25	15	0	10	12	37	6	25	12	9	10	18	12	17	12	9	9	19	20	4	7	6	5	5	29	4	9	19	38	4	20	3	6	26	7	11	13	17	28	7	8	39	1	6	4	7	39	15	10	36	7	38	6	5	12	12	1	29	49	38	19	26	6	23	17	14	33	9	12	41	13	4	3	13	7	3	1	5	5	39	32	10	7	8	20	20	28	8	4	21	18	17	8	5	1	0	4	2	26	8	30	7	12	16	1	7	14	57	9	22	2	66	8	13	5	19	9	11	33	22	12	14	4	9	12	10	34	9	34	19	37	2	2	12	31	21	21	52	23	12	6	8	23	11	25	6	5	18	11	12	2	13	9	34	17	16	4	16	15	0	11	1	13	18	7	15	39	6	8	8	20	3	6	10	22	8	21	13	29	10	19	28	27	43	15	23	34	15	9	16	30	4	0	40	1	6	45	5	3	36	34	34	17	2	7	3	9	22	47	13	29	36	21	8	1	11	11	3	18	7	14	61	45	14	18	18	10	12	29	9	8	16	42	10	40	13	8	6	12	26	3	9	40	4	0	28	46	22	7	11	7	7	15	6	7	11	41	12	30	26	2	9	11	31	6	6	10	20	4	4	19	3	18	12	7	4	8	43	17	5	4	8	7	15	34	3	36	36	12	38	14	0	5	16	5	44	10	18	11	36	46	6	0	8	36	33	2	18	15	4	4	17	12	9	11	16	3	3	25	18	12	18	0	25	9	0	29	26	5	20	3	1	29	54	9	8	7	15	30	9	6	28	29	5	18	22	23	17	18	2	35	22	3	2	19	31	12	3	22	2	29	3	3	34	11	7	10	11	11	9	13	3	31	11	9	24	20	18	16	16	9	24	7	20	55	35	27	19	12	16	37	20	6	4	10	27	16	10	30	6	25	5	17	1	12	31	13	4	2	20	13	6	13	21	19	43	16	22	15	6	19	6	38	10	12	4	27	39	0	16	13	19	31	8	22	0	3	4	3	1	7	45	5	20	5	1	2	30	13	23	13	17	2	7	12	22	4	15	33	3	0	4	19	6	0	1	0	17	30	14	13	17	20	24	7	43	19	2	29	0	4	25	8	1	13	6	21	16	19	20	6	6	16	3	11	5	10	4	39	26	52	6	5	2	28	12	25	9	16	2	11	0	24	14	3	13	10	11	4	20	4	24	9	8	2	6	23	0	12	32	24	6	22	3	5	20	7	1	16	22	10	2	9	25	6	11	42	0	9	5	1	9	6	28	10	0	7	5	28	10	11	17	7	20	2	7	14	3	16	11	44	12	16	10	34	50	5	10	4	8	13	19	9	16	17	2	3	7	28	29	29	37	10	12	13	7	7	1	10	31	6	8	23	12	9	34	18	19	34	19	6	38	65	7	12	10	2	9	10	13	2	34	17	25	0	2	5	7	1	4	6	20	15	11	4	10	8	14	38	11	2	8	9	11	9	37	1	12	27	9	27	4	13	29	26	18	29	21	17	7	8	18	11	11	22	13	49	18	9	12	25	14	22	14	6	6	10	41	6	47	8	6	18	57	36	0	7	18	17	9	28	31	20	8	1	3	3	4	33	13	1	7	19	21	0	25	11	21	8	18	9	33	21	2	6	9	24	19	8	25	6	35	14	18	1	4	21	15	13	39	14	19	12	11	11	9	7	30	29	11	4	10	31	5	6	25	34	24	8	53	42	14	1	26	18	22	6	3	12	16	0	33	11	15	28	23	19	16	11	12	24	33	6	11	8	12	25	9	11	2	15	6	8	25	4	9	9	12	35	10	36	0	1	0	2	1	11	17	9	9	18	24	10	9	18	43	9	3	50	35	31	9	17	3	5	16	8	5	9	8	26	12	7	3	9	67	9	5	30	2	20	10	7	13	27	16	5	3	6	13	3	14	6	12	1	23	6	17	3	5	50	13	53	26	25	16	10	8	0	2	27	17	1	2	3	31	5	2	17	20	26	5	2	9	7	35	22	0	36	12	42	11	16	41	0	30	11	27	28	13	10	6	5	48	2	40	39	11	10	15	31	3	9	15	7	0	8	9	8	6	0	8	15	16	4	5	9	21	29	7	5	1	14	2	7	7	23	23	52	11	21	6	9	49	0	49	7	12	6	6	5	18	59	11	7	11	2	5	15	20	50	24	0	26	1	8	37	29	6	11	5	4	9	12	16	3	8	2	26	31	3	6	11	21	15	3	12	3	10	0	8	25	0	15	13	19	36	10	10	2	8	6	13	26	12	13	18	36	20	7	20	4	3	6	32	6	5	26	62	5	20	14	12	19	10	3	19	12	1	8	18	13	1	0	9	6	29	4	13	12	23	32	4	46	15	0	11	14	1	1	6	16	7	7	25	10	5	6	5	12	40	10	35	51	15	4	11	24	21	22	5	3	5	13	10	18	11	8	9	58	5	0	26	35	3	46	16	25	21	23	19	17	7	4	18	16	13	5	3	7	5	6	31	43	9	26	11	6	6	21	0	11	17	25	30	19	2	2	21	7	6	22	12	7	3	21	3	1	41	8	26	6	20	18	11	15	10	11	13	13	13	26	2	12	20	9	52	9	5	33	49	57	12	8	4	24	7	23	55	6	9	3	1	6	1	37	7	1	7	4	29	11	42	14	16	12	3	5	22	23	5	7	6	14	5	0	1	8	38	14	14	15	23	15	5	17	4	6	40	10	5	4	2	5	7	2	6	1	44	46	23	6	6	31	32	0	10	13	15	33	10	23	2	25	62	5	1	20	27	12	8	20	6	8	24	4	6	0	49	19	1	0	3	5	8	6	21	8	34	47	28	21	5	23	11	4	53	7	8	56	9	55	18	10	11	20	0	12	23	27	3	14	18	6	3	13	7	4	53	10	4	0	32	14	34	13	3	0	9	11	14	2	23	32	14	7	8	13	7	1	7	12	6	8	30	24	3	29	10	10	7	19	7	8	30	15	39	29	45	36	43	60	6	23	5	20	10	13	1	16	6	6	7	21	17	20	12	3	23	3	17	22	7	4	4	0	13	14	5	19	3	15	4	1	16	0	3	16	16	6	13	9	24	17	13	28	14	5	60	38	27	1	12	5	18	13	8	6	0	5	16	12	0	7	1	10	4	5	13	39	7	10	13	26	6	7	5	8	15	4	16	3	34	14	32	13	4	6	51	7	29	13	21	20	14	0	17	10	22	0	22	6	7	6	3	21	38	9	16	4	13	3	11	39	5	16	18	18	13	9	2	17	8	5	46	73	29	7	2	3	6	8	10	20	27	11	12	7	21	4	13	18	7	11	20	15	9	6	7	16	41	16	4	3	20	8	18	7	4	37	12	16	6	13	12	0	11	6	13	5	10	41	12	0	5	9	20	11	25	5	15	17	58	10	10	33	12	7	14	18	5	0	20	0	29	4	16	0	31	11	10	18	27	24	8	0	12	1	2	54	2	5	11	20	11	51	6	6	1	0	1	4	0	4	21	47	27	46	20	8	9	7	27	6	15	15	32	24	3	32	14	18	18	5	26	11	50	21	16	10	46	0	7	23	9	21	2	31	39	16	21	4	29	12	10	7	4	0	34	6	6	22	19	23	9	34	18	8	22	45	59	21	67	5	18	10	3	34	37	9	8	42	13	15	6	43	5	4	44	1	10	5	1	33	9	0	21	3	30	22	19	23	9	28	13	21	5	27	21	5	2	21	11	7	10	5	8	7	14	20	10	7	12	1	13	21	4	9	7	16	3	0	4	16	51	21	11	22	5	17	0	25	7	8	10	1	60	16	16	19	10	44	29	15	10	12	19	7	12	8	5	10	17	4	51	1	10	11	2	14	6	8	37	6	9	1	10	10	26	12	26	20	9	25	13	21	55	25	14	18	15	22	13	21	12	6	21	0	7	59	15	12	48	38	14	21	24	8	7	40	7	31	8	12	8	21	6	30	13	0	43	45	14	22	12	40	4	8	1	15	1	56	6	15	9	40	31	10	0	26	9	1	45	15	13	3	32	21	8	7	12	58	5	0	1	7	11	11	6	21	17	6	15	7	9	4	10	15	7	8	8	7	13	25	29	6	28	47	17	14	2	11	24	50	18	17	19	3	15	15	24	4	2	0	7	21	14	12	8	15	11	2	36	10	20	5	2	10	6	14	33	8	3	9	11	4	18	32	14	29	6	43	14	12	1	43	47	2	45	7	16	8	8	2	10	25	9	3	2	49	5	0	1	2	4	12	8	11	27	9	6	25	28	23	29	13	12	2	5	2	9	5	9	12	27	13	9	11	4	21	10	19	7	19	21	18	20	2	9	2	78	16	11	1	2	8	11	19	11	3	9	9	28	7	5	7	4	15	23	1	5	15	35	12	1	2	8	1	19	32	53	5	25	21	10	15	22	21	9	35	12	9	21	10	1	1	43	25	59	3	26	9	28	5	30	4	3	29	14	14	1	5	4	4	12	16	13	0	15	0	16	59	1	24	0	22	11	6	6	1	69	5	38	33	22	0	8	0	5	17	6	29	12	9	23	20	1	4	29	17	49	2	16	19	23	8	39	20	3	1	2	8	6	13	1	9	35	10	37	21	1	28	1	0	34	0	8	37	25	2	9	36	6	4	4	25	12	1	5	7	20	2	24	37	11	35	9	9	1	9	7	3	5	8	4	8	7	49	46	14	9	5	9	3	34	14	5	53	9	10	22	44	0	6	4	8	22	4	10	29	3	6	24	9	7	7	3	40	8	58	6	23	19	6	13	19	24	6	3	2	3	2	11	0	12	24	25	6	10	28	2	16	32	9	8	10	12	2	10	15	9	44	3	8	16	47	7	18	7	29	18	21	0	21	14	12	7	36	17	22	3	9	12	10	31	11	8	5	50	2	27	28	9	22	1	53	20	24	3	45	28	8	35	1	14	26	5	7	35	23	8	50	7	24	16	1	15	57	9	57	26	11	14	8	2	5	23	12	13	8	12	3	7	19	12	14	41	12	5	13	3	0	13	4	26	25	42	15	39	44	9	20	8	20	30	17	13	11	29	22	5	5	3	4	23	16	6	0	10	6	29	26	4	0	11	43	37	18	8	44	2	40	3	34	9	37	52	32	14	4	23	13	7	10	34	18	48	11	7	7	7	50	7	10	3	13	8	4	9	2	10	5	3	28	7	19	1	12	15	38	13	7	27	8	5	21	5	21	7	6	9	20	6	4	1	29	17	5	49	5	7	2	8	12	20	6	14	12	14	15	2	45	3	6	1	20	1	15	31	8	9	23	50	69	3	6	8	17	1	16	21	16	21	8	17	5	19	15	15	3	45	9	3	2	20	24	9	2	1	15	10	7	12	11	1	5	17	16	10	19	22	0	3	4	7	22	5	19	6	35	18	13	18	28	6	5	14	56	16	5	16	5	30	11	3	24	5	7	14	10	4	11	6	7	1	15	10	44	39	7	53	5	0	21	8	28	31	20	4	4	25	39	14	13	6	15	8	6	22	4	5	55	0	7	12	11	11	16	2	6	4	18	6	0	7	1	19	3	18	21	17	10	31	12	44	11	9	29	20	10	23	13	14	12	8	15	22	13	6	32	2	4	14	9	11	22	14	8	12	6	18	22	1	13	18	0	17	22	20	5	8	4	2	17	21	19	17	11	7	3	14	7	4	15	19	11	10	0	0	9	28	0	32	0	26	6	24	12	12	11	16	13	7	21	8	16	11	14	30	14	15	15	18	13	11	20	32	50	12	9	25	6	12	12	63	13	22	0	11	1	18	1	6	11	7	5	11	7	14	3	47	7	0	10	19	43	6	7	43	13	21	10	10	13	29	13	24	5	17	31	26	16	19	7	19	30	20	20	15	26	9	27	45	28	2	12	9	4	0	37	7	12	36	17	13	33	5	13	9	7	0	9	21	10	21	29	11	1	12	42	2	10	6	14	2	9	15	3	10	14	3	7	18	1	18	6	20	5	1	12	31	3	15	16	7	30	19	21	7	3	8	16	8	20	14	2	8	4	7	6	14	41	12	25	0	13	1	29	15	14	18	14	6	37	51	8	7	35	3	3	17	0	22	60	5	7	0	18	23	39	26	18	8	21	20	18	7	18	7	20	3	3	43	10	53	10	11	14	2	12	5	8	10	0	1	5	1	4	21	25	5	11	21	6	3	4	6	2	22	11	31	13	3	6	0	9	16	4	7	39	20	9	6	35	5	14	17	8	31	12	15	30	14	4	21	34	39	18	10	1	44	8	17	20	15	12	8	5	10	15	5
N0.HOG0008740	1	1	1	0	1	1	4	2	0	0	0	0	1	1	1	2	1	0	1	0	0	1	0	1	0	0	0	0	1	3	0	3	2	1	0	0	3	1	2	0	3	0	0	4	0	0	0	1	3	1	0	0	6	0	1	1	1	1	0	4	1	0	2	2	2	1	2	0	0	0	3	0	2	1	1	2	2	3	0	3	1	0	2	7	2	1	0	0	0	1	1	1	0	0	0	0	1	1	1	1	0	0	1	3	1	0	1	2	0	2	0	2	0	0	0	0	5	1	0	0	1	1	1	2	1	2	1	3	2	3	1	1	0	4	2	0	3	5	1	0	4	1	3	1	0	0	4	2	1	0	1	1	0	0	1	2	4	0	1	5	1	2	3	2	0	1	1	0	0	1	0	0	0	1	1	1	2	0	3	1	1	0	0	0	0	1	0	1	1	3	4	0	0	2	1	0	1	2	0	0	0	1	0	1	0	0	0	1	2	0	0	0	3	0	2	1	4	2	2	1	0	1	2	1	2	3	0	1	3	1	2	0	0	0	0	2	0	3	3	0	1	0	0	1	2	0	3	0	2	2	0	2	1	1	0	0	1	0	0	2	3	3	0	3	0	0	0	0	0	2	0	2	0	1	0	0	0	3	0	1	0	1	0	0	2	0	0	0	0	0	0	0	2	0	0	0	0	5	0	1	3	0	0	3	1	1	0	0	2	0	1	1	1	0	0	0	0	0	4	0	1	1	4	1	2	0	1	3	0	1	5	0	0	0	0	0	1	0	0	2	0	3	1	0	1	0	0	1	3	0	1	2	0	0	0	0	0	1	0	0	1	4	0	1	2	0	3	1	0	0	2	1	0	0	0	1	4	1	0	3	1	1	0	1	0	0	0	0	0	0	0	4	1	3	2	0	0	0	0	2	1	2	0	0	4	1	0	0	0	0	0	0	1	1	1	0	1	2	1	1	2	0	1	2	4	0	5	0	2	0	0	0	0	1	2	0	0	0	4	0	1	0	2	0	0	2	1	0	0	1	1	0	1	4	1	1	1	1	0	0	0	0	3	0	0	1	1	1	1	1	2	0	0	0	0	1	2	1	0	1	0	2	0	0	1	2	0	0	7	2	1	3	2	1	0	0	0	0	2	0	2	1	1	0	0	1	3	0	1	1	0	0	5	2	0	1	0	1	0	1	0	3	0	2	1	0	1	3	0	2	1	0	0	1	0	2	3	0	1	1	0	0	0	3	4	3	0	1	0	1	0	0	0	1	0	1	1	0	0	0	0	1	1	0	0	2	0	1	3	0	1	0	1	0	0	1	4	2	1	5	1	3	6	4	1	2	1	3	0	0	0	0	0	0	0	2	1	0	2	0	0	0	1	0	1	4	1	0	0	2	0	2	0	3	0	0	0	0	0	1	0	0	3	2	0	1	1	1	0	0	0	0	1	1	0	3	1	0	2	0	0	2	0	0	4	5	0	1	0	0	0	2	0	0	0	0	0	0	0	0	3	0	2	2	1	0	2	2	2	0	0	0	1	0	2	1	0	1	0	0	0	1	3	3	1	2	0	5	0	1	0	0	2	0	0	2	3	1	3	1	1	1	3	1	3	1	0	0	0	2	0	3	0	1	0	1	0	4	0	2	0	0	1	0	0	3	0	4	1	1	1	0	0	0	0	0	0	1	1	0	2	2	0	4	0	0	1	1	2	0	1	0	6	1	4	2	1	1	1	2	2	0	2	0	0	1	0	2	0	0	2	0	1	1	7	0	1	0	0	0	0	2	3	3	0	2	1	3	1	1	3	1	3	2	0	0	0	0	5	1	2	3	1	2	1	1	2	2	0	1	0	0	0	0	0	1	0	0	0	0	0	0	0	2	2	0	0	0	2	4	1	2	0	0	2	0	0	1	0	2	2	0	0	2	1	3	4	0	2	0	0	4	1	0	1	1	1	2	2	1	0	1	4	1	0	1	1	0	0	2	1	0	0	0	0	4	1	0	4	0	1	0	0	2	1	1	0	2	1	0	0	0	0	0	2	0	2	0	1	3	0	0	1	1	1	0	2	1	0	0	0	0	1	2	0	0	0	0	2	1	4	1	0	0	0	0	0	4	2	1	3	0	1	1	2	1	0	1	0	0	3	2	3	0	0	0	1	2	1	0	1	0	1	0	0	0	0	0	1	1	0	6	0	0	0	1	0	0	7	0	0	2	1	3	1	0	3	1	0	1	1	1	1	0	0	1	0	1	0	1	0	1	2	0	4	0	0	0	0	2	3	1	2	0	0	2	0	0	2	2	0	0	2	0	0	0	6	1	0	1	2	2	0	0	0	3	1	0	0	2	1	0	2	1	0	1	1	2	2	0	1	2	4	0	0	0	1	1	0	1	1	1	0	0	2	3	2	2	0	5	0	0	0	0	1	2	0	3	0	2	1	2	0	2	3	0	0	0	5	2	2	4	2	1	0	1	1	1	0	1	0	0	0	0	1	0	2	1	0	0	1	0	0	0	1	0	1	0	0	1	0	0	0	2	0	1	1	2	0	0	0	0	2	0	0	0	3	0	2	0	1	1	0	0	1	1	0	0	1	0	0	0	0	0	0	0	0	1	0	0	2	0	2	1	0	5	0	1	0	0	2	1	1	0	0	0	1	2	0	1	1	2	0	0	0	0	2	0	0	1	1	2	0	0	0	1	1	0	1	0	0	0	1	0	1	0	1	1	1	2	3	0	1	0	0	1	1	4	0	1	1	0	1	2	1	0	0	0	0	0	1	1	1	2	1	1	0	0	0	1	0	3	0	3	1	1	0	0	1	2	2	0	2	1	1	1	0	0	0	2	0	3	6	4	0	1	1	0	0	1	1	0	0	0	0	3	2	0	0	1	3	3	1	3	0	3	1	0	0	1	1	1	0	0	4	0	0	1	2	0	1	1	11	0	2	0	3	1	1	1	2	0	1	1	0	0	0	0	1	3	0	3	0	0	0	0	1	1	0	0	2	0	0	0	1	1	6	0	0	0	0	0	2	3	2	0	1	1	2	0	1	1	6	2	0	1	1	0	0	0	2	2	2	0	0	1	1	0	0	3	0	0	0	0	0	0	0	4	0	0	0	0	3	7	0	0	0	0	0	2	0	1	2	0	2	0	1	0	2	0	0	0	0	0	0	1	3	2	1	1	2	2	1	0	3	0	0	0	0	1	3	3	0	0	1	1	2	1	0	0	0	2	0	0	0	1	2	0	0	0	4	3	0	0	0	1	1	2	1	7	1	2	0	1	0	1	1	2	3	1	0	0	1	1	0	2	1	4	0	1	0	0	1	1	1	4	3	2	1	0	0	1	0	0	1	1	0	1	3	0	0	0	1	0	0	1	2	1	2	1	0	3	0	0	0	1	0	0	1	0	2	0	1	1	1	1	2	0	0	2	1	2	0	1	1	0	0	0	2	1	3	0	1	1	1	2	1	0	2	1	0	0	0	2	0	2	1	2	0	0	1	2	2	0	2	0	0	4	0	3	0	2	2	0	0	1	0	3	0	0	1	3	2	3	0	0	2	1	0	1	0	1	0	1	0	0	1	0	1	0	0	0	0	2	1	2	0	0	0	0	0	1	0	0	0	1	1	0	7	0	0	0	1	0	1	6	2	1	2	4	0	4	1	2	0	0	0	0	0	0	0	1	0	0	5	0	3	2	1	1	0	4	0	3	2	0	0	0	0	5	0	0	0	0	1	0	0	0	0	0	0	1	0	1	1	0	3	0	1	0	3	2	2	1	1	0	0	0	0	0	3	0	0	1	1	0	2	0	1	0	0	1	3	2	1	0	0	2	0	2	2	1	0	0	1	3	3	0	3	0	0	2	0	0	1	1	1	3	0	1	0	2	0	0	1	5	2	4	0	0	0	0	0	2	0	1	1	1	3	2	1	2	1	0	4	3	2	0	3	0	0	0	0	0	0	3	1	0	3	1	0	1	0	1	3	2	1	0	1	4	1	0	1	1	1	2	3	1	0	0	1	0	0	1	0	0	1	3	1	1	1	0	2	0	0	2	0	0	0	0	0	1	2	0	3	1	2	1	1	1	2	0	0	1	0	4	3	0	2	0	2	0	1	3	1	0	0	0	0	0	2	2	1	0	0	1	0	1	5	2	0	0	0	1	2	3	2	1	1	0	0	4	0	1	0	0	2	0	1	1	2	3	3	1	3	1	0	3	0	0	0	1	2	0	1	2	1	0	1	3	1	0	3	1	3	0	2	0	1	1	1	1	1	0	0	0	0	1	0	0	0	2	1	0	1	1	1	1	1	0	0	1	1	0	0	0	0	0	4	0	0	0	1	3	2	0	0	0	1	0	0	0	0	1	1	0	1	0	3	2	0	0	6	2	0	1	3	2	0	0	4	2	1	0	1	0	1	1	1	0	0	2	1	1	0	0	1	0	0	1	0	2	0	1	0	0	1	0	2	0	1	2	1	0	1	3	2	0	1	0	1	2	3	0	2	0	1	0	0	0	1	0	0	1	1	0	0	1	1	1	1	0	0	1	0	0	1	0	3	0	1	2	0	6	0	0	0	0	1	1	0	2	0	0	1	0	0	2	1	1	0	0	1	2	4	0	0	0	1	0	6	0	0	5	1	0	0	3	2	0	0	2	0	0	2	0	1	1	0	1	0	1	0	0	0	0	0	0	2	1	1	1	0	6	0	0	4	0	0	0	0	0	0	0	1	2	0	0	0	3	1	1	1	2	0	1	0	1	0	0	1	1	0	4	1	0	1	0	2	0	3	1	1	0	0	1	1	1	1	1	1	2	1	0	0	0	0	2	0	0	1	0	0	2	0	1	0	1	0	0	3	2	1	0	2	3	1	0	1	0	0	0	0	0	0	0	0	0	1	0	2	0	1	2	2	1	0	0	0	1	1	1	5	0	2	1	0	0	3	0	1	0	2	0	0	1	2	0	1	0	1	0	3	0	1	0	1	1	2	0	0	0	0	2	0	1	0	5	3	0	2	2	2	0	0	1	1	3	0	2	3	0	2	0	0	0	0	0	0	3	0	4	1	2	0	0	2	0	1	4	1	0	0	0	6	0	0	0	0	0	2	0	0	0	1	0	4	1	1	1	1	0	0	2	0	1	3	0	1	0	0	0	0	0	0	0	0	1	0	0	0	0	6	1	0	2	1	3	2	0	1	0	1	1	1	2	3	1	0	1	3	0	0	1	0	4	0	1	6	1	2	0	4	0	1	0	2	0	2	0	0	0	0	1	1	0	0	2	0	3	3	1	5	0	0	1	1	2	3	2	4	0	0	1	1	0	3	4	1	0	0	0	0	1	1	0	3	2	0	1	1	1	0	0	1	0	4	0	0	6	1	0	1	0	2	4	1	3	1	0	0	1	1	0	3	2	0	1	4	2	2	0	4	2	1	4	0	0	1	0	2	1	3	3	0	0	1	1	0	0	3	3	2	0	0	0	1	7	1	1	1	1	3	2	0	3	0	0	1	1	0	1	1	0	3	1	0	3	0	0	1	1	2	2	0	4	1	4	0	0	4	1	1	0	0	1	2	0	1	0	0	1	1	2	0	0	1	2	4	2	0	0	1	2	2	0	2	0	0	3	0	0	2	0	0	1	1	4	2	0	0	0	2	0	2	2	4	0	1	0	0	2	2	1	0	0	0	1	0	0	0	0	0	0	0	0	1	1	0	1	1	0	0	2	2	0	0	0	4	3	1	0	0	2	3	0	2	1	0	4	1	0	3	0	1	1	0	1	0	0	1	0	0	0	1	0	3	3	2	0	0	1	0	0	0	3	2	0	0	0	0	2	1	3	3	0	1	2	1	0	1	0	2	0	0	0	2	0	1	0	0	0	0	0	2	0	1	1	2	3	0	0	0	2	1	0	0	2	1	0	0	1	1	0	1	0	1	0	1	0	0	2	1	0	1	0	1	2	0	2	1	1	0	0	0	2	5	1	0	0	1	2	0	1	6	0	1	2	1	1	1	0	0	1	5	0	5	0	1	2	2	0	3	1	1	0	0	1	0	1	1	2	3	0	2	1	2	2	1	0	0	1	1	1	3	0	2	1	0	1	0	0	2	4	1	4	1	1	4	1	1	1	0	0	1	0	3	2	2	1	0	0	0	3	1	4	2	0	2	0	1	4	0	2	0	1	1	1	2	2	2	0	5	0	0	1	1	4	0	1	0	0	1	6	2	0	1	0	2	0	0	2	0	1	0	0	0	0	1	0	0	0	2	0	0	1	0	0	0	1	0	0	0	0	0	3	0	0	0	1	0	0	1	2	1	0	1	0	0	1	0	6	0	3	2	1	1	2	1	1	2	2	1	2	5	0	2	0	0	0	2	1	3	0	1	1	1	0	1	0	0	1	2	0	0	1	4	0	2	1	1	0	0	0	0	3	2	0	2	0	2	2	0	0	0	1	1	1	0	1	4	1	0	3	2	1	2	0	0	1	1	1	0	1	0	0	1	0	0	0	0	0	1	0	0	0	0	0	1	0	0	0	0	1	3	1	0	1	0	3	0	0	0	0	1	1	0	0	0	0	0	1	1	2	0	1	1	1	0	0	2	0	1	0	0	1	0	3	1	0	0	0	2	0	1	1	2	0	1	0	1	0	0	0	1	2	5	0	1	8	3	0	1	1	2	2	1	1	0	0	7	0	0	0	1	1	0	0	1	0	3	2	4	0	2	0	0	2	0	2	1	1	2	0	0	0	1	2	1	0	1	2	1	2	3	0	2	0	0	2	0	1	0	0	0	4	3	2	0	0	0	1	2	1	1	4	2	0	1	0	0	0	0	1	1	0	0	4	2	2	0	0	1	0	1	1	1	2	0	0	1	1	0	1	1	0	0	2	1	2	0	1	0	6	1	1	1	5	1	1	2	0	1	0	0	0	1	0	1	1	3	0	1	0	0	1	0	0	4	0	1	0	0	0	1	0	0	2	1	1	0	0	2	1	4	3	1	0	1	1	0	2	0	0	2	0	0	1	1	0	3	0	1	4	0	4	2	1	0	1	0	0	0	1	3	2	0	0	0	3	0	3	0	0	0	1	0	1	2	4	0	2	0	0	1	3	2	0	0	1	1	1	3	2	2	2	0	1	2	0	0	1	0	0	0	0	1	3	1	1	3	1	1	0	0	1	3	3	0	0	2	1	1	0	0	1	1	0	2	3	1	2	0	0	3	0	1	0	0	1	1	1	0	2	0	0	1	0	0	1	0	1	3	1	2	1	3	1	0	0	0	4	0	2	1	2	0	0	3	3	2	5	1	3	0	5	1	0	0	0	0	1	1	1	1	3	3	0	0	1	1	1	0	4	0	0	0	2	2	0	2	0	1	0	3	2	0	4	0	3	0	0	1	0	0	0	2	0	0	0	1	1	0	1	1	0	0	0	0	0	0	2	2	1	2	0	3	1	0	0	2	0	0	0	1	1	0	2	2	0	2	2	1	0	0	0	0	3	1	1	0	0	2	0	0	0	1	3	4	0	3	1	0	1	0	0	4	1	0	0	2	3	1	3	0	2	1	0	0	2	0	0	0	0	0	1	1	0	3	2	0	2	2	1	1	0	0	2	1	0	3	0	1	1	0	2	3	1	0	0	0	1	1	0	0	1	0	2	0	0	1	2	7	0	1	2	1	0	0	0	1	0	1	1	1	2	0	0	1	2	4	0	1	2	0	1	0	2	2	4	0	0	0	0	0	0	0	2	0	0	0	1	0	0	0	0	0	1	0	3	1	0	0	0	1	0	2	2	1	1	1	0	0	0	3	0	1	0	1	0	1	3	2	1	3	0	1	1	0	0	3	0	1	1	4	2	0	0	0	1	0	0	0	4	1	4	3	1	1	2	2	0	1	0	3	1	0	0	0	0	1	1	0	1	1	1	2	0	0	0	0	0	0	0	0	2	4	0	1	0	0	0	1	0	1	1	6	0	1	0	1	2	3	1	1	1	0	3	0	0	0	0	2	3	0	1	0	0	0	1	0	1	2	0	0	3	2	0	0	1	2	0	2	1	5	0	1	1	2	0	3	0	0	0	0	0	0	1	2	2	1	0	0	1	2	0	1	0	0	1	0	2	1	0	0	2	3	2	0	0	0	0	2	0	1	2	2	1	1	1	3	0	1	1	0	0	0	1	0	3	1	3	2	0	0	0	0	2	1	0	0	0	2	1	0	0	3	2	2	0	0	1	2	0	2	1	0	3	7	2	0	0	0	0	5	0	0	2	3	1	0	0	1	1	1	0	0	2	3	0	0	1	3	3	3	0	0	1	0	0	0	3	3	1	4	0	0	0	0	0	1	1	1	0	2	0	0	0	0	0	0	1	0	5	0	2	1	0	1	1	1	0	2	7	0	1	0	0	0	0	0	4	2	1	0	1	7	2	0	0	1	1	0	0	1	0	0	0	0	2	2	1	0	0	4	2	2	1	0	1	0	0	0	1	1	3	0	0	1	3	3	0	0	1	1	1	2	1	0	1	1	0	2	5	1	1	3	2	0	0	1	4	1	0	2	0	2	0	1	1	3	0	1	0	1	1	1	1	1	3	1	2	1	0	0	1	2	1	0	1	2	3	2	3	0	0	1	1	0	2	0	1	2	0	0	2	2	0	0	0	0	3	1	0	0	1	0	0	0	2	1	4	0	0	3	0	1	1	1	2	1	0	0	0	0	1	1	1	3	1	1	0	1	0	2	0	1	2	0	0	1	0	0	0	2	4	1	0	0	0	1	4	0	0	0	1	0	0	1	1	0	1	1	1	2	2	0	0	1	2	0	4	2	0	7	0	1	5	0	0	1	1	0	0	1	0	2	0	3	0	0	0	0	0	1	3	0	1	0	0	0	1	2	0	0	0	2	0	2	2	0	0	2	0	1	0	2	0	1	1	0	0	4	0	2	6	1	0	2	1	1	3	0	0	2	2	1	0	1	2	0	0	2	0	1	0	0	1	2	1	0	0	0	0	3	2	0	3	1	0	0	0	1	0	1	1	5	0	2	2	1	3	0	2	0	0	0	2	0	1	2	0	1	1	0	0	1	2	0	0	0	2	1	0	1	0	1	1	1	2	0	2	0	0	1	2	0	1	1	0	2	0	0	1	0	0	0	4	0	2	0	0	0	0	0	1	0	2	0	0	1	3	0	4	2	1	0	1	0	0	0	1	0	0	2	0	3	0	1	1	2	1	1	4	1	0	0	3	5	1	0	1	3	1	1	1	0	0	2	1	0	0	1	0	1	5	0	1	0	2	2	0	0	2	4	0	1	5	3	0	0	0	0	0	1	0	0	1	1	0	0	5	1	0	0	1	0	2	3	0	1	0	1	3	0	3	0	0	0	1	0	0	0	2	0	3	1	0	3	1	2	0	2	2	0	0	0	1	2	2	0	3	0	2	0	3	1	1	0	1	1	2	0	0	2	1	0	2	0	0	2	2	1	0	1	0	1	3	0	0	1	0	6	2	0	1	1	2	0	1	0	1	0	1	4	0	2	0	1	0	0	2	0	2	5	0	1	0	0	0	0	1	0	0	7	3	2	1	0	1	0	0	1	1	1	1	2	5	0	0	3	1	0	1	2	1	1	3	1	1	3	2	1	1	0	2	1	1	3	1	0	3	4	0	1	1	4	1	2	0	0	1	4	0	0	0	2	2	0	0	1	0	1	0	1	4	2	0	0	0	1	1	0	0	0	1	0	0	0	7	0	2	0	0	0	1	1	2	0	7	0	1	1	0	0	1	0	0	0	2	1	0	0	0	1	1	1	0	0	1	2	0	1	0	0	0	0	2	1	0	0	1	0	0	0	3	1	1	0	3	0	2	0	0	1	0	0	1	0	4	0	1	0	1	0	2	4	1	0	0	0	2	0	2	0	0	2	0	3	1	2	0	1	0	0	1	1	0	1	1	2	1	2	0	1	0	0	4	0	1	0	4	2	1	1	0	1	0	3	1	0	0	0	0	0	0	0	0	0	0	6	0	1	1	1	0	1	0	2	0	1	0	0	2	0	0	0	0	0	0	0	0	0	0	2	4	1	1	0	3	1	0	0	1	0	0	0	0	1	0	1	1	1	2	2	0	3	0	3	0	0	0	1	1	2	0	0	1	0	1	2	1	0	3	0	6	1	0	4	0	0	3	1	0	2	2	0	2	1	0	2	3	0	0	2	2	1	0	0	1	0	1	1	0	0	1	0	1	1	3	0	0	0	1	0	0	0	0	2	1	0	4	0	0	3	0	4	0	2	1	0	2	0	0	0	6	3	3	0	0	3	3	2	1	1	0	1	5	5	1	0	3	2	0	0	2	1	0	1	0	0	2	2	0	1	1	2	0	1	0	3	0	1	0	0	0	0	0	0	0	2	0	0	2	1	0	2	3	2	3	0	2	1	0	3	2	2	0	0	0	0	0	0	0	1	1	0	1	1	2	2	0	0	0	1	0	0	1	0	2	3	0	0	0	4	0	1	0	0	1	2	0	0	0	7	1	0	0	0	0	1	0	0	2	2	3	0	1	0	0	1	0	1	0	1	5	0	1	3	1	2	0	0	3	0	1	1	0	1	1	0	1	0	0	1	1	0	0	7	1	1	1	0	0	0	2	1	1	2	8	2	0	1	1	0	0	0	0	1	1	1	0	0	2	0	3	1	2	1	2	0	2	2	3	0	1	0	1	0	4	1	0	2	0	0	0	0	0	0	2	3	1	2	1	2	0	1	0	3	1	0	0	2	0	0	1	2	2	0	0	3	0	0	1	1	0	0	0	0	2	1	3	5	2	3	0	0	0	2	0	2	2	1	0	0	0	1	0	0	0	0	1	0	3	2	1	0	0	0	2	0	0	1	0	0	1	0	0	1	1	0	0	0	0	2	1	1	0	0	2	0	0	2	0	1	0	1	1	0	0	1	3	2	1	3	0	1	1	1	2	0	3	1	4	1	1	0	2	1	0	1	3	2	1	0	0	0	1	3	0	1	0	0	0	1	0	0	3	0	0	0	2	0	1	0	1	1	3	0	0	1	1	1	0	0	1	0	1	0	0	2	0	2	0	1	1	4	0	0	0	0	2	1	0	0	0	0	0	3	1	3	2	1	1	5	1	1	0	4	0	0	1	1	0	3	0	0	1	3	3	0	0	1	0	2	2	0	0	1	2	0	0	0	0	0	0	0	0	0	0	2	0	2	1	0	0	0	1	0	0	1	0	2	5	0	0	0	1	4	0	0	0	2	2	3	0	3	0	0	3	0	1	0	5	2	1	2	1	2	0	1	0	1	0	0	0	2	0	0	6	0	2	0	1	1	2	0	1	1	1	0	1	1	4	0	1	1	1	4	1	0	1	1	1	1	0	0	1	0	2	0	0	0	0	3	0	2	0	0	1	0	0	0	0	2	0	0	1	0	1	0	1	0	0	2	1	1	0	0	0	2	4	0	0	0	3	0	0	0	0	4	5	4	1	1	2	0	2	0	0	1	0	2	0	2	4	0	7	2	2	1	0	1	1	0	1	2	2	0	0	2	0	2	1	0	2	0	1	3	2	1	0	1	2	1	1	0	2	2	0	2	2	2	2	2	1	2	1	1	0	2	0	0	2	2	2	3	1	4	0	1	5	3	0	0	4	0	1	0	2	1	0	1	4	1	0	2	3	1	0	1	1	0	4	0	1	0	1	0	2	1	1	5	0	0	1	1	0	1	0	1	1	1	1	2	1	3	1	0	0	1	0	1	1	0	1	1	0	0	1	0	1	0	2	1	1	1	1	1	1	1	1	1	0	1	1	0	3	5	1	0	3	4	0	2	3	1	0	0	0	0	1	1	2	0	2	3	0	1	1	4	0	0	2	1	2	2	4	0	3	1	0	1	2	1	2	2	2	4	3	1	1	6	0	1	0	0	0	0	0	1	0	2	1	0	2	0	0	0	1	0	3	0	0	0	1	0	1	1	0	0	0	0	0	0	0	4	0	0	2	2	1	1	2	0	2	1	0	0	4	0	0	1	0	1	0	3	1	1	0	0	0	0	1	1	0	0	0	2	2	1	0	1	1	2	0	1	2	1	4	0	0	3	0	2	2	1	1	2	0	2	1	0	2	1	0	0	3	0	0	0	0	1	0	0	0	2	0	2	0	4	1	0	1	0	0	0	0	0	1	0	0	1	0	2	0	1	5	0	1	0	0	1	1	1	0	2	0	3	2	2	0	0	0	0	1	1	3	1	0	2	3	0	0	1	1	4	0	3	2	1	0	6	0	0	1	0	1	0	2	0	5	3	1	7	1	0	2	0	0	4	0	0	1	0	0	2	0	0	0	1	2	1	0	1	1	1	2	0	1	2	1	3	1	0	0	2	1	1	2	0	1	0	0	0	0	1	0	0	0	1	1	2	4	0	1	0	2	0	2	0	1	1	0	2	2	0	0	2	0	0	0	2	0	0	1	0	0	0	1	1	3	0	0	0	0	0	0	0	0	0	3	1	0	1	0	4	2	0	3	1	0	1	0	3	1	0	0	0	2	0	5	0	4	0	1	0	2	0	0	0	2	1	2	2	2	0	0	0	1	1	1	1	0	2	0	1	0	0	8	0	0	0	5	1	1	0	0	1	0	0	2	1	0	2	2	1	0	1	0	1	0	1	3	0	0	1	0	2	0	0	0	1	5	0	0	0	0	1	0	0	1	0	2	1	0	0	0	0	0	2	3	2	0	1	1	0	3	0	0	0	1	1	2	2	0	0	0	0	0	0	1	0	0	1	0	2	0	1	0	2	1	3	1	2	2	0	1	0	2	1	1	0	0	1	1	1	0	1	0	1	2	2	1	1	2	0	2	0	3	1	1	0	0	1	0	1	0	0	2	0	0	0	1	2	1	1	1	0	0	0	1	1	0	0	2	1	2	1	2	0	1	5	0	2	0	1	0	0	2	0	0	3	0	1	3	1	2	0	2	0	1	0	2	0	1	0	2	3	0	2	1	1	2	0	1	0	1	1	1	0	0	0	1	1	0	3	1	0	1	1	1	1	0	0	0	1	1	0	1	0	0	0	7	1	1	0	0	0	1	1	1	1	0	1	4	1	0	5	0	1	1	1	4	0	0	2	0	1	0	0	1	0	0	2	0	1	5	1	1	1	0	0	0	0	2	1	0	0	3	0	2	1	1	0	2	2	1	0	2	1	1	0	0	1	1	0	1	0	1	4	2	0	1	0	0	0	3	2	0	0	0	4	0	0	2	0	1	0	0	0	0	0	6	0	0	2	1	0	1	1	0	5	1	1	4	0	1	1	0	3	0	2	4	0	1	2	0	0	1	1	0	1	2	1	1	0	2	0	3	0	0	1	0	1	0	0	1	1	3	2	0	2	0	0	1	2	0	0	0	2	0	0	1	1	1	1	2	1	0	2	1	2	1	0	0	0	1	2	1	2	1	5	0	0	0	2	1	0	1	2	1	0	0	1	0	1	0	1	0	0	0	0	1	0	1	1	0	0	0	1	1	0	0	5	0	4	0	1	0	1	2	2	1	1	3	3	0	2	2	0	0	1	1	0	1	1	0	3	1	0	1	0	0	1	3	1	3	3	0	2	5	0	0	0	0	0	0	1	0	0	1	0	0	0	0	1	0	0	2	1	2	1	0	1	1	0	1	3	1	2	1	1	0	0	0	0	0	0	3	1	2	1	1	2	0	0	0	0	2	1	0	0	0	1	1	1	3	0	2	0	2	0	1	1	2	0	1	2	5	1	0	2	1	0	0	2	0	4	2	1	0	0	1	3	3	0	0	1	3	2	1	2	1	0	0	1	1	2	0	0	0	0	1	0	2	0	1	1	1	1	0	0	0	1	2	3	2	2	0	0	0	0	0	1	1	2	3	1	0	0	1	0	1	0	1	0	0	1	2	0	1	1	0	0	0	1	2	2	0	2	1	3	1	0	1	2	0	0	1	4	0	2	1	0	1	0
N0.HOG0008800	0	0	0	0	1	2	0	0	0	0	0	0	0	0	1	0	0	0	3	0	0	1	0	0	0	0	0	1	0	0	0	1	2	0	0	0	0	1	0	1	1	0	0	1	0	0	0	1	0	1	0	0	1	0	1	0	0	0	0	1	0	1	0	4	1	1	0	0	0	0	0	0	0	1	0	0	0	1	1	0	0	0	0	0	0	0	0	0	1	0	0	0	0	0	0	3	0	0	0	1	1	0	2	1	0	1	0	0	0	0	0	0	0	1	2	0	2	0	0	0	1	0	1	1	0	0	0	2	0	1	0	1	0	1	2	0	0	2	0	0	0	0	1	0	0	1	0	1	1	0	1	1	0	0	2	0	0	0	0	0	0	3	0	0	0	2	2	0	0	0	0	0	0	1	1	1	0	1	0	0	0	0	0	0	1	1	1	0	0	1	0	0	1	2	0	1	1	1	2	0	1	2	2	0	0	0	0	1	0	0	0	0	1	0	0	1	0	1	0	1	0	0	0	0	1	1	0	1	0	0	1	1	0	0	0	0	0	0	0	0	0	0	0	0	0	0	1	0	0	1	0	0	0	1	0	0	0	0	0	1	2	1	0	1	1	0	0	0	0	2	0	0	0	0	0	0	0	0	0	0	0	1	0	0	0	0	0	0	0	0	0	0	1	0	0	1	0	1	0	0	1	0	0	0	0	1	0	3	1	0	0	1	0	0	2	0	0	0	2	1	1	0	0	0	0	2	0	1	0	0	2	0	0	0	0	1	0	0	1	1	0	1	0	0	0	0	1	0	0	0	1	1	0	0	0	0	1	0	0	0	1	0	1	0	1	0	1	0	0	0	2	1	0	0	0	0	1	0	0	1	0	0	0	0	0	0	0	0	0	0	1	0	0	1	0	0	0	0	0	0	2	1	0	0	0	1	0	0	0	0	0	0	2	0	0	0	0	0	0	0	1	0	1	0	1	0	1	0	0	0	0	0	0	0	0	0	0	0	2	0	0	0	0	2	0	1	0	0	0	0	2	1	0	1	0	0	0	0	0	2	0	1	0	0	1	0	1	0	0	1	1	0	0	0	0	0	2	0	0	0	0	0	0	0	1	0	0	1	0	2	0	0	0	0	0	0	0	0	0	1	0	0	0	0	0	0	1	1	0	0	0	0	1	0	0	1	0	1	0	0	0	0	0	0	1	0	0	1	0	1	0	1	0	0	0	0	0	0	0	1	0	0	0	0	1	0	0	0	0	0	0	1	0	0	0	0	2	0	0	0	0	0	0	0	0	0	1	0	1	0	0	0	0	0	0	0	0	0	0	0	1	1	1	0	0	0	1	0	0	0	0	0	0	0	0	0	0	0	0	0	0	0	0	0	0	1	0	0	0	1	0	2	0	0	1	0	1	0	0	0	0	0	0	2	0	0	0	0	0	1	0	0	2	0	0	1	0	0	1	0	0	0	0	0	0	0	1	0	1	0	0	0	1	0	1	0	0	0	0	1	1	0	0	2	0	0	1	1	0	0	0	0	0	0	0	1	0	0	0	0	1	2	0	1	0	1	0	2	0	0	0	0	1	2	1	1	0	0	2	1	1	0	0	1	0	0	0	0	0	0	0	0	2	0	1	0	1	0	0	0	1	1	0	0	0	0	0	0	0	0	1	0	1	0	0	0	0	0	1	1	0	0	0	2	0	0	1	0	2	0	0	0	0	1	0	1	1	1	0	1	0	1	0	0	0	0	0	0	0	0	0	0	0	2	0	0	0	0	0	1	0	0	0	0	0	0	1	1	0	0	1	0	2	0	0	0	0	0	0	0	0	1	0	0	3	1	0	0	0	0	0	0	0	0	0	1	0	0	0	2	0	0	1	2	1	0	2	0	0	0	0	0	0	1	0	0	0	1	0	1	0	0	0	0	0	1	1	0	1	1	0	1	0	0	1	0	0	0	1	0	1	1	0	0	0	0	0	0	0	1	0	0	0	0	0	2	0	0	0	0	0	1	0	0	0	0	0	0	0	0	0	1	0	2	1	0	4	0	1	0	1	0	0	0	0	0	2	1	0	0	0	0	0	0	2	0	0	0	0	0	0	0	0	1	0	0	0	1	0	1	0	0	0	0	1	0	0	0	0	0	0	0	0	0	0	1	0	0	0	2	0	0	1	0	0	0	0	0	1	0	0	0	0	0	0	0	1	0	1	0	0	1	0	2	1	0	0	0	0	0	0	1	0	0	0	1	0	0	0	1	0	1	1	0	1	0	4	0	0	0	1	1	0	0	0	0	0	1	0	0	0	0	0	0	0	1	2	0	0	0	0	2	0	2	1	1	0	0	0	2	1	0	0	1	1	0	0	0	0	0	1	0	2	0	0	0	0	0	0	2	0	0	0	0	0	1	0	1	0	1	0	0	2	0	0	0	0	0	0	0	0	0	1	0	0	0	0	0	0	0	1	1	0	0	1	1	0	0	0	0	0	0	1	0	0	0	0	1	2	0	1	0	0	0	0	0	2	0	0	3	0	0	0	0	0	2	0	0	0	0	0	0	1	1	1	0	0	0	0	1	1	0	0	0	0	0	1	0	0	1	0	1	0	0	0	0	1	0	0	0	1	0	1	0	3	1	1	3	0	0	1	0	0	1	1	0	2	1	0	0	0	2	0	0	0	0	0	0	0	0	1	0	0	0	0	0	0	0	0	0	0	1	0	0	0	0	0	1	0	0	0	0	0	0	0	0	0	0	0	0	0	1	0	1	0	0	0	0	1	0	0	0	0	0	0	1	0	0	0	0	0	0	0	0	0	0	1	0	2	3	0	0	0	1	1	0	1	1	0	0	0	0	2	1	0	1	1	0	0	1	0	1	0	0	0	0	0	1	1	0	0	1	0	0	0	0	0	1	0	1	0	0	0	0	0	0	0	0	0	0	1	0	0	0	0	0	0	0	0	1	0	0	0	0	1	0	0	1	0	0	0	2	1	0	2	1	1	1	0	1	0	0	0	0	1	0	3	1	0	1	0	0	0	0	0	0	0	1	0	0	0	0	1	0	0	1	0	0	0	0	0	1	1	0	1	0	0	0	1	0	0	1	0	0	0	0	0	3	1	0	1	0	1	1	0	1	0	0	1	0	0	0	0	0	0	0	1	0	0	0	0	0	0	1	0	0	0	3	0	0	0	0	0	2	1	0	0	0	0	1	1	1	1	0	1	1	0	0	0	0	1	0	0	1	0	0	0	0	1	0	1	4	2	0	1	1	0	0	0	0	0	0	0	1	1	1	0	0	2	0	0	0	1	0	0	0	0	0	0	0	0	0	0	0	0	2	3	0	3	2	0	1	1	0	0	0	0	1	2	0	2	0	0	0	0	0	0	0	0	1	0	1	0	1	0	1	0	1	1	0	1	0	2	3	0	1	0	1	1	0	0	0	0	1	1	0	0	0	1	1	1	0	0	1	0	2	0	0	0	1	0	0	0	1	0	1	0	0	0	0	0	2	0	0	0	1	0	0	0	0	0	2	1	1	0	0	0	0	0	0	0	3	0	0	0	0	0	0	0	0	0	0	0	0	1	0	0	0	0	0	0	0	0	1	0	0	0	0	0	0	0	0	0	0	0	0	0	0	1	0	0	0	0	1	0	2	0	1	1	0	0	1	1	2	0	0	0	1	0	0	0	0	0	0	2	0	1	1	4	0	0	0	0	0	0	0	1	0	0	2	1	0	0	1	0	0	1	0	0	0	0	0	0	0	0	0	0	0	2	0	0	0	0	0	0	3	0	1	0	0	3	0	0	3	1	0	0	0	0	0	0	0	1	0	0	0	0	1	0	0	0	0	0	0	1	1	1	0	0	0	0	5	0	0	0	0	1	0	0	1	0	0	0	0	0	0	0	3	0	0	0	1	0	0	1	0	0	0	0	0	0	1	0	0	1	0	1	0	0	1	0	0	0	0	0	0	0	0	0	0	0	0	0	2	0	0	0	0	1	0	0	0	0	0	0	0	0	0	0	0	0	1	0	1	0	1	1	1	0	1	0	0	0	0	0	2	0	0	0	0	0	1	1	1	0	0	1	0	1	0	1	0	0	0	0	0	0	0	4	0	1	0	1	1	0	0	0	1	0	0	1	0	0	2	0	1	0	1	0	3	2	0	0	1	0	0	0	1	0	0	0	0	0	0	1	0	1	0	0	0	0	1	2	0	0	0	0	1	1	3	0	1	1	0	0	0	0	0	1	0	0	0	0	2	2	0	1	0	0	0	0	0	0	0	1	0	0	0	1	1	0	0	1	0	0	0	0	0	0	0	0	0	0	2	0	0	0	0	0	0	0	0	0	0	1	0	1	0	1	0	0	0	0	1	0	0	1	1	1	0	0	0	2	1	0	0	0	0	0	0	1	0	0	1	0	0	0	0	0	0	0	0	0	0	0	2	2	0	1	0	0	0	1	0	1	0	0	0	0	0	0	0	0	0	0	1	0	0	0	0	0	0	0	0	0	0	0	0	0	1	0	0	0	1	0	0	0	1	1	0	0	0	1	0	1	1	0	0	0	0	0	5	1	0	3	0	0	1	1	0	0	2	0	0	0	0	1	0	0	0	0	0	0	0	1	0	0	0	0	1	0	0	0	1	0	0	0	1	0	0	1	0	0	0	0	1	0	0	2	0	1	1	0	0	0	0	0	1	1	0	0	0	1	0	0	0	2	0	0	0	0	0	0	0	0	0	0	1	0	0	2	0	0	1	1	0	0	1	0	1	0	0	0	1	0	1	0	1	0	0	3	0	0	0	1	0	0	0	0	0	2	0	0	0	2	0	1	0	0	0	1	0	1	0	1	0	1	0	0	1	1	0	0	0	1	2	1	0	0	0	0	1	0	0	0	0	0	0	0	0	1	0	0	1	0	0	0	0	0	0	0	0	0	0	0	1	1	1	2	0	0	0	0	1	0	1	1	1	1	0	2	1	0	0	1	0	0	0	2	1	0	0	1	0	0	0	0	1	0	2	0	0	1	0	0	0	1	0	0	0	0	0	0	0	1	0	0	0	0	0	0	0	1	0	0	0	0	0	0	0	0	0	0	0	0	0	0	0	0	0	1	0	0	0	0	0	0	2	1	0	0	0	0	0	0	0	0	1	0	2	1	0	0	0	0	0	0	0	0	0	1	0	1	0	0	1	1	0	0	0	1	0	2	1	1	0	1	0	0	0	0	0	0	3	0	1	0	0	0	0	0	0	0	1	0	1	0	1	0	0	1	0	0	0	1	0	0	0	0	2	0	0	1	1	0	0	0	0	1	0	2	1	0	1	0	0	1	0	1	0	0	0	0	0	1	0	2	0	0	0	0	2	0	0	0	0	1	1	0	0	1	0	0	1	1	1	0	2	0	0	0	0	0	1	2	0	0	1	1	0	2	0	0	0	1	0	0	0	2	0	1	0	1	0	2	0	1	0	0	0	1	2	3	0	0	0	1	0	0	0	0	0	0	1	0	0	0	0	0	1	0	0	1	2	0	0	0	2	0	0	1	1	0	0	0	0	2	1	0	1	2	2	0	0	1	0	0	0	1	0	0	0	0	0	0	0	1	0	0	0	0	0	0	1	1	1	3	1	0	0	1	0	1	0	0	0	1	1	0	1	2	0	0	1	0	0	0	1	0	0	0	1	1	0	0	0	0	0	1	2	0	0	0	0	0	0	0	0	1	0	0	0	0	2	3	1	0	0	0	0	1	0	1	1	5	0	0	0	0	2	0	0	1	0	0	1	0	1	0	0	0	0	1	0	0	1	0	2	1	0	0	0	0	0	0	1	1	0	0	0	1	2	0	1	0	0	0	0	0	0	1	0	1	0	0	0	2	0	1	0	1	0	0	0	1	0	1	0	0	1	0	0	1	0	0	0	0	0	0	0	0	0	0	0	1	0	0	0	0	0	2	0	0	0	0	0	0	0	1	1	1	0	0	0	0	2	1	1	1	1	0	0	0	1	0	0	0	1	1	2	0	0	0	0	0	2	0	0	0	0	0	0	1	0	0	0	0	0	1	1	0	0	0	2	1	0	0	5	1	0	0	0	0	1	2	1	0	0	0	0	0	0	0	0	0	2	0	0	0	0	0	0	0	0	0	0	1	0	2	1	0	0	0	1	1	1	0	0	0	0	0	0	0	0	0	0	0	0	1	0	0	0	0	0	0	2	0	0	0	0	0	0	0	1	0	0	0	0	2	1	0	0	0	0	0	0	0	0	0	0	0	0	0	0	0	0	0	0	0	0	0	0	0	1	0	0	0	2	1	0	0	0	0	0	0	0	0	0	0	0	1	2	0	1	0	0	1	0	0	1	1	0	2	0	1	0	0	0	0	0	0	0	0	0	0	0	3	0	0	0	0	0	0	0	0	0	0	1	0	0	0	1	0	0	0	1	0	0	1	0	1	0	1	0	2	1	2	0	0	2	0	1	0	1	0	0	2	0	0	0	0	0	0	0	0	0	1	1	0	0	0	0	0	0	0	0	0	0	1	0	0	1	1	0	1	0	0	0	0	1	0	0	0	1	0	0	1	0	1	0	1	1	0	0	0	0	0	0	0	1	0	0	0	0	0	0	0	0	0	0	0	0	1	0	0	1	0	0	1	0	1	1	0	0	0	0	2	0	0	2	0	2	0	0	0	0	0	0	0	1	1	1	0	0	0	0	0	0	0	1	0	0	5	0	0	0	0	0	1	1	0	0	1	0	1	0	0	0	0	0	2	0	0	2	0	0	0	0	0	1	0	0	0	0	1	1	2	1	0	0	0	2	1	0	0	4	1	0	0	0	0	0	0	2	0	4	0	1	0	0	0	0	0	0	2	0	0	0	0	0	0	1	1	0	0	0	0	0	1	0	2	0	0	1	0	1	0	0	0	0	0	0	0	0	0	0	0	2	0	0	1	0	2	0	0	1	1	0	0	0	2	0	0	3	0	0	0	0	0	0	0	0	0	0	0	0	0	0	1	2	3	0	2	0	3	1	0	2	0	0	2	1	0	1	0	2	0	0	0	0	0	0	0	0	2	1	0	2	0	0	0	0	0	0	0	0	0	1	1	0	0	0	0	0	0	1	0	0	0	0	0	0	1	0	1	1	1	2	1	0	0	0	0	1	0	0	0	1	0	0	0	1	0	0	0	2	0	0	0	0	1	0	1	1	0	1	0	0	1	0	0	0	1	0	1	0	1	0	0	1	0	0	0	1	0	0	2	0	0	0	0	0	1	1	0	3	0	0	1	0	0	1	0	1	0	1	0	0	0	0	0	0	1	0	0	0	0	0	0	0	0	1	0	0	0	1	2	0	0	1	0	0	0	2	0	0	0	0	2	0	1	0	0	0	2	0	0	2	0	0	0	0	1	0	0	1	1	0	0	2	0	1	0	0	1	0	0	0	0	1	1	1	0	2	0	1	1	0	0	0	0	0	0	0	0	2	0	0	1	0	0	1	0	1	1	0	0	4	0	0	0	0	0	0	0	1	1	0	1	0	1	0	0	0	0	0	0	1	0	0	0	0	0	0	0	0	0	0	0	0	0	0	0	0	0	0	0	0	1	0	0	0	0	1	0	2	0	2	0	1	0	1	1	1	0	0	0	0	0	0	0	1	0	1	0	1	0	0	1	1	2	0	3	0	2	0	0	0	0	0	1	0	0	0	1	0	0	0	0	0	0	0	1	0	0	1	0	2	1	0	1	0	0	0	1	0	1	0	0	0	0	0	0	0	0	0	0	0	2	0	1	1	0	0	1	0	0	1	0	0	0	0	0	1	0	0	0	0	0	1	0	1	0	0	0	1	0	1	0	0	1	0	0	0	0	0	0	1	0	0	0	0	0	0	0	0	0	0	0	1	0	0	0	0	0	2	0	0	0	1	0	0	0	1	0	0	0	0	0	2	1	0	0	1	0	0	0	2	1	1	0	0	0	0	0	0	3	0	0	1	0	1	0	1	0	0	0	0	0	0	1	1	0	1	0	0	1	0	1	0	1	0	3	0	0	0	1	0	0	1	0	1	1	1	1	0	1	0	1	1	0	0	0	1	0	2	0	1	0	1	1	0	0	0	1	0	1	1	0	0	0	0	0	1	0	0	1	1	0	0	0	1	0	1	0	2	1	1	0	0	1	0	2	0	0	0	0	0	0	0	0	1	1	0	0	0	0	0	0	0	0	0	0	0	1	0	3	0	0	0	0	0	1	0	0	0	1	0	0	0	1	0	0	3	1	0	0	0	0	0	1	0	0	0	0	1	0	0	0	0	0	1	0	2	0	0	0	0	0	1	0	1	0	1	0	0	0	0	0	1	0	0	0	1	0	0	1	0	0	0	0	0	0	0	0	0	1	2	0	1	0	0	1	0	0	1	0	0	0	0	1	3	0	0	0	1	0	0	0	0	0	2	0	0	0	0	1	0	0	0	2	0	0	0	0	0	0	0	0	1	0	0	0	1	1	0	0	0	1	0	0	0	0	0	2	1	0	1	2	0	0	0	1	0	1	0	2	1	0	0	1	0	0	0	0	0	2	1	1	0	2	0	1	0	0	0	0	0	0	2	0	0	0	0	1	0	0	1	0	0	1	1	1	1	0	1	0	1	0	0	0	0	0	0	0	0	0	1	0	0	0	1	0	1	0	1	0	0	0	0	0	0	0	0	0	0	1	0	0	0	0	0	2	0	0	1	0	0	2	0	1	0	0	0	0	0	1	0	0	0	1	0	0	0	0	0	0	2	0	0	0	0	0	0	0	0	0	0	0	1	0	0	0	0	0	1	0	1	0	0	0	1	0	1	1	0	0	1	0	0	0	0	0	2	1	1	1	0	0	0	1	0	0	0	0	1	0	0	1	0	0	0	0	0	0	0	1	0	0	1	1	0	1	0	0	0	0	0	0	0	0	0	1	0	1	2	1	0	1	0	0	0	0	0	1	1	0	0	0	0	0	0	0	0	1	0	0	1	0	1	1	0	0	1	1	1	1	0	1	1	0	0	0	0	1	1	0	0	0	1	0	1	1	0	0	0	0	1	0	0	5	0	0	1	1	0	0	0	0	1	0	0	1	0	0	1	0	0	2	0	1	1	0	0	1	0	0	1	0	1	0	0	0	0	1	2	0	1	0	1	0	0	0	0	0	0	0	1	0	1	0	0	2	1	0	0	0	0	0	0	0	1	0	0	0	0	0	0	0	0	0	0	1	2	1	1	0	0	2	0	3	0	1	1	0	0	1	0	0	1	0	0	0	0	0	1	0	0	0	0	0	0	1	2	1	0	0	2	0	0	0	0	0	1	0	1	0	0	0	2	0	1	0	1	0	0	0	1	2	1	0	0	0	0	0	0	0	1	0	0	0	0	0	0	1	0	0	0	1	0	0	1	1	1	1	0	0	0	0	0	3	0	0	0	1	0	0	0	0	0	0	0	0	0	0	0	0	0	0	2	0	0	2	1	0	0	0	0	0	0	0	2	1	0	0	0	0	0	0	1	0	0	0	0	0	0	1	0	0	0	0	0	0	0	2	0	0	0	1	2	1	1	0	0	1	2	1	2	0	0	0	0	1	0	0	0	0	0	0	0	1	1	0	0	0	1	0	0	0	0	1	0	1	0	0	0	0	0	0	0	0	1	1	0	0	0	0	1	0	0	0	0	1	0	0	0	1	0	0	1	0	0	0	0	0	2	3	0	0	1	0	1	0	0	1	0	1	0	0	1	0	0	0	0	1	0	0	0	0	1	0	0	0	0	1	1	0	1	0	3	0	0	1	1	0	0	0	0	0	0	0	0	0	0	0	0	0	0	0	0	0	0	2	0	0	0	1	0	0	2	0	0	1	0	1	0	0	0	0	0	0	1	0	0	0	3	1	0	0	2	0	0	0	0	0	0	1	0	0	0	1	0	0	0	1	0	0	1	0	1	0	0	1	0	0	0	0	3	0	0	0	0	0	0	0	0	0	0	1	0	1	0	1	1	0	0	1	0	0	0	2	0	0	0	1	0	0	0	3	0	0	0	0	0	0	0	1	1	0	0	0	0	0	0	0	0	2	0	0	0	0	0	0	0	0	0	0	0	1	1	0	0	1	0	0	0	0	0	1	0	0	0	0	0	0	0	0	0	0	1	0	1	0	1	0	0	0	0	0	0	0	1	1	1	0	0	0	0	0	0	1	0	1	0	0	0	0	0	0	1	0	1	1	0	0	0	0	0	0	0	0	1	0	0	0	0	0	1	0	0	0	1	0	0	1	0	1	0	3	1	2	0	0	0	0	2	0	1	0	0	1	0	0	0	0	0	0	0	2	0	1	1	0	0	0	0	0	0	0	0	0	0	1	0	0	0	1	0	2	0	2	0	0	1	0	1	2	1	0	1	0	0	0	0	1	1	0	1	2	0	0	0	0	0	0	0	0	0	0	0	0	0	0	0	0	0	2	0	1	1	2	0	0	0	0	0	0	0	0	1	1	0	0	0	0	0	0	0	0	1	1	0	0	1	1	0	0	0	1	0	0	1	0	1	1	0	0	0	0	0	0	0	0	0	0	0	0	0	1	2	0	0	0	0	0	1	0	1	1	0	0	2	0	0	1	0	0	0	0	0	0	0	1	0	1	0	0	1	0	0	0	0	1	0	4	0	0	0	0	0	0	2	0	1	0	1	0	0	0	0	0	1	0	1	0	0	0	2	0	0	0	0	0	0	0	2	1	0	0	1	0	1	0	0	0	0	0	0	0	0	0	0	1	0	0	1	1	0	0	0	0	0	0	0	0	1	0	0	1	0	1	1	0	1	0	0	0	0	1	0	1	0	0	0	0	0	2	0	0	0	1	0	0	0	0	0	1	0	0	0	1	0	0	1	0	0	0	0	1	0	0	0	0	0	1	2	0	0	1	1	0	0	1	0	0	0	0	0	1	0	0	0	1	0	1	0	0	1	0	0	0	2	0	0	0	0	1	1	0	0	0	2	0	0	1	0	0	0	0	0	3	0	1	0	0	0	0	0	0	0	0	1	0	0	0	0	1	3	0	0	0	0	2	0	0	0	0	1	0	0	0	0	0	0	1	0	0	0	0	0	0	0	1	0	0	0	0	0	1	0	0	1	0	0	1	0	0	1	1	0	1	0	0	0	1	0	0	0	3	1	0	0	1	0	0	0	0	0	0	1	0	0	0	0	0	0	0	0	0	0	1	0	1	0	0	0	0	0	1	0	0	1	0	0	0	0	0	1	2	0	0	1	1	0	1	1	0	0	1	1	0	1	0	2	2	1	1	0	0	0	0	0	0	0	0	1	0	1	1	0	1	0	0	0	1	1	0	0	1	0	0	0	0	1	1	0	0	2	0	2	0	0	0	0	0	0	0	0	0	1	0	0	0	0	1	0	0	0	0	0	1	1	0	1	0	0	0	0	0	0	0	0	1	0	0	0	0	0	1	0	0	2	0	0	0	1	0	0	0	0	0	0	1	0	0	0	0	0	0	0	0	0	0	1	0	0	1	0	1	0	0	0	0	0	0	0	0	0	0	0	0	0	1	0	0	0	0	0	2	0	0	0	0	0	1	0	0	0	1	0	0	0	0	0	1	0	1	0	0	0	0	0	0	0	0	0	0	0	1	0	1	1	0	0	0	2	0	1	1	0	0	0	0	1	0	0	1	0	0	1	0	1	0	1	0	0	0	1	0	1	0	0	0	0	0	0	1	0	0	0	0	0	1	1	0	1	0	0	1	0	0	0	0	1	0	0	1	0	1	2	0	0	0	2	0	0	2	0	1	0	0	0	0	1	0	0	0	0	0	0	0	2	0	0	0	1	0	1	0	0	0	0	1	0	0	0	1	0	0	0	0	1	0	1	0	1	0	0	0	1	0	0	0	1	0	0	0	2	0	0	0	0	1	1	0	0	0	0	0	0	1	0	1	0	0	0	0	0	0	0	0	0	0	0	0	0	0	0	2	1	0	0	0	0	0	0	1	0	0	0	3	0	0	2	0	0	4	0	0	0	0	1	1	0	0	0	2	0	0	0	0	0	0	1	0	0	0	0	1	0	0	0	0	0	0	0	0	1	1	0	0	0	2	0	0	0	1	0	0	0	1	0	0	1	2	0	1	0	0	0	0	0	2	0	0	0	1	0	1	0	1	1	0	2	0	0	0	1	0	0	0	0	0	0	0	0	0	0	0	0	0	0	0	0	0	0	0	0	1	0	0	0	0	0	0	1	0	0	0	0	0	1	0	0	2	1	0	0	1	1	1	0	0	0	0	1	0	1	0	2	0	2	2	0	2	1	0	1	0	0	1	0	1	0	0	1	0	2	0	0	0	0	0	0	1	1	0	0	1	1	2	0	0	0	0	1	1	0	0	0	1	0	0	0	0	0	0	0	0	0	0	0	1	1	0	0	0	0	0	0	0	0	0	0	0	0	0	0	0	0	0	0	0	1	0	0	0	0	0	0	0	1	0	0	0	0	0	0	1	0	0	1	1	0	1	1	0	0	1	0	0	0	1	0	0	0	0	1	0	0	0	1	0	1	2	0	0	0	0	0	0	0	0	0	3	1	0	0	0	1	2	0	0	0	0	0	2	3	0	1	0	0	0	0	0	0	0	2	0	0	0	0	0	0	3	1	2	0	0	0	0	0	0	0	0	1	0	0	0	1	0	0	1	0	1	0	0	0	0	1	0	0	0	0	0	0	0	0	3	1	0	2	0	0	0	2	1	3	0	0	1	0	0	0	0	1	0	0	1	0	0	0	0	0	1	0	0	0	0	0	0	0	1	1	0	0	0	1	0	1	1	1	0	0	1	0	0	0	0	0	0	0	0	1	0	1	0	1	0	0	0	0	2	0	2	0	1	1	0	0	0	0	0	0	1	2	0	0	0	0	1	1	1	0	0	0	0	0	1	0	0	1	1	0	0	0	0	0	1	2	1	0	0	0	0	0	0	2	0	0	1	0	1	0	1	0	0	1	0	1	0	0	0	0	0	0	0	0	0	0	0	0	0	0	1	1	1	0	0	0	0	0	1	0	0	0	0	1	0	1	0	1	0	1	0	0	2	1	0	0	0	0	0	0	0	2	0	1	1	0	0	0	0	1	0	0	1	0	0	0	0	0	0	0	0	0	0	1	0	0	0	0	1	0	0	0	2	0	0	0	0	0	1	0	0	0	0	1	0	0	0	1	0	0	0	0	0	0	0	0	0	3	0	0	0	0	1	0	0	0	1	0	1	0	1	1	0	0	1	1	0	0	0	0	0	0	0	0	0	0	1	0	0	0	0	1	0	0	1	0	1	1	0	0	0	0	0	0	0	0	2	0	0	1	0	0	0	0	0	0	0	0	1	0	0	0	1	0	0	0	0	0	0	0	0	0	0	0	0	0	0	0	1	1	0	0	0	1	0	0	0	0	0	0	0	0	0	1	0	1	0	2	1	2	0	0	1	0	0	0	0	0	1	0	0	0	0	0	1	0	0	0	1	0	0	0	1	0	0	1	0	1	0	0	1	0	0	0	0	0	0	0	1	0	0	0	0	0	1	1	0	1	0	0	0	0	0	0	0	0	0	1	1	0	0	2	0	1	0	1	0	3	0	1	0	0	0	0	1	1	0	1	0	0	0	0	0	1	1	2	0	0	1	0	0	0	0	0	0	0	0	1	0	0	0	0	1	0	0	1	0	2	0	2	0	0	0	0	1	0	0	0	0	0	0	0	0	0	0	0	0	0	0	0	0	1	0	0	0	1	1	0	0	1	0	0	0	0	0	0	0	0	0	0	1	0	0	2	0	0	1	0	0	0	0	2	0	1	1	0	1	0	0	0	0	0	0	1	0	0	0	0	0	0	0	1	1	3	1	0	0	0	1	0	1	0	0	1	0	1	0	0	0	0	0	1	2	1	1	1	0	0	0	0	0	0	1	0	0	0	0	0	1	0	0	0	2	0	0	0	1	0	0	0	0	1	0
N0.HOG0002449	0	2	0	0	5	1	1	0	0	0	0	1	0	0	1	0	0	0	2	0	0	1	0	0	0	2	0	0	3	1	0	1	1	0	0	0	2	2	0	2	0	0	0	1	0	1	0	1	0	0	1	0	1	0	0	0	1	0	1	2	2	1	0	1	2	0	0	0	2	1	1	0	3	0	0	0	1	0	0	0	0	0	0	2	0	2	4	0	2	1	0	0	0	1	1	0	1	0	1	0	1	0	1	0	0	1	4	0	0	1	1	0	0	0	0	0	0	1	2	1	1	1	0	2	2	4	0	3	0	0	0	1	1	1	0	0	0	1	1	0	0	0	0	1	0	0	0	3	0	0	0	1	2	0	1	0	1	0	2	0	0	1	1	1	1	0	0	1	1	0	1	0	0	1	1	1	1	1	0	2	0	1	0	0	0	1	0	0	0	2	2	0	0	0	0	2	1	0	2	0	3	0	0	1	0	0	0	0	1	0	1	0	1	0	1	0	1	0	2	0	0	1	1	1	1	1	0	0	2	0	0	0	1	1	0	0	0	1	0	0	0	1	2	0	2	1	0	0	0	2	0	0	0	1	0	1	0	0	0	3	3	1	0	2	0	0	0	1	0	4	1	1	0	0	1	1	0	0	0	1	0	1	0	0	1	0	0	0	1	0	0	0	1	1	0	1	0	1	0	0	0	0	0	0	4	3	0	1	1	0	1	0	0	1	0	0	1	0	3	1	0	0	1	1	0	0	0	2	1	1	2	0	0	0	2	0	1	1	2	0	0	1	0	0	0	2	3	0	0	0	1	1	0	1	0	3	0	1	0	0	2	0	0	0	1	0	2	0	0	0	0	0	0	2	1	1	0	0	1	1	1	1	0	2	0	0	0	0	0	0	1	0	0	1	0	0	0	2	1	1	4	1	2	0	0	0	1	2	0	0	1	0	0	1	0	3	0	0	0	0	1	2	0	1	2	0	1	0	1	0	0	0	0	1	0	2	0	0	0	0	1	0	2	0	0	0	1	0	2	0	0	1	0	0	0	0	1	0	0	0	0	0	0	0	0	0	2	0	3	0	1	0	0	0	0	0	2	0	0	0	1	0	0	1	0	0	0	0	0	0	3	2	2	0	2	0	0	0	1	0	2	0	0	0	0	0	0	1	0	1	1	1	3	0	0	0	2	1	1	0	0	2	0	0	1	0	0	0	0	2	2	0	1	0	0	1	0	3	0	2	0	0	1	0	1	1	1	0	0	0	0	0	0	1	1	0	1	0	0	1	1	0	0	1	1	3	0	1	0	0	0	0	1	0	0	0	2	0	0	2	0	1	0	0	1	0	3	0	0	0	2	1	1	0	0	1	0	0	2	0	0	0	0	0	0	1	0	2	0	0	0	2	0	1	0	0	0	0	0	0	0	2	0	0	0	0	0	0	1	0	0	1	3	0	0	0	0	0	0	0	1	1	0	0	3	2	0	1	0	0	2	0	0	0	1	1	0	1	0	0	0	0	0	1	1	0	1	0	0	0	0	0	0	0	1	0	0	0	0	0	0	0	3	2	1	2	0	1	0	0	1	0	2	1	1	0	1	1	1	2	1	0	1	2	4	0	0	1	0	0	0	2	0	0	1	0	0	0	0	0	0	0	1	0	0	3	1	3	0	0	0	1	1	2	1	0	0	0	0	1	0	0	1	1	1	0	0	0	0	0	1	0	0	0	0	0	0	1	0	0	1	1	0	0	0	1	0	1	0	0	0	0	0	3	2	0	0	0	0	0	1	0	0	1	0	0	0	0	3	1	1	0	2	1	2	0	0	0	1	0	0	2	1	1	1	2	0	0	0	2	1	0	0	0	0	1	0	0	1	0	0	0	0	1	2	0	0	0	0	0	1	1	2	0	1	0	0	1	1	1	0	1	0	1	1	2	0	0	0	1	1	0	2	0	1	0	1	0	2	1	1	1	2	4	0	0	0	0	0	0	0	0	0	0	0	4	1	0	0	0	0	0	0	0	0	1	2	0	1	0	0	0	1	1	0	0	0	0	0	3	0	1	0	0	1	3	1	3	1	0	0	0	1	0	1	0	0	0	0	1	1	0	0	3	0	1	0	2	2	0	1	0	0	0	0	0	0	1	0	0	0	0	1	0	0	0	0	1	0	1	0	0	1	0	0	0	0	1	0	0	0	1	0	0	0	0	1	0	2	0	1	0	1	0	0	1	0	1	1	1	0	0	0	1	0	0	0	1	0	0	0	4	0	1	0	1	0	0	1	0	0	0	0	0	1	0	1	0	0	3	1	0	0	0	1	1	1	1	0	0	0	0	0	0	3	0	1	0	0	1	1	0	1	0	0	0	0	2	0	0	0	0	1	0	1	0	0	0	1	0	1	0	0	0	0	1	1	3	0	0	0	0	0	0	0	0	0	1	1	0	0	0	0	1	1	0	0	2	1	0	0	3	1	0	2	1	0	0	0	1	0	0	0	1	0	0	1	0	1	0	2	0	0	0	0	0	0	1	0	0	0	1	1	0	1	0	0	0	0	0	0	0	0	1	1	0	1	1	0	0	0	0	0	0	0	0	0	0	0	1	1	1	1	1	1	0	0	0	0	0	1	1	0	0	0	1	0	9	0	1	0	0	0	0	1	0	1	1	1	1	0	1	0	0	0	2	0	0	1	1	1	0	0	0	1	0	1	1	0	0	0	1	1	0	1	1	0	1	0	3	0	0	0	2	0	1	0	0	0	1	0	0	2	0	0	0	0	0	1	2	1	1	1	0	1	1	0	1	1	0	1	3	0	0	0	1	0	0	1	1	0	0	2	2	0	1	0	1	1	1	0	2	0	6	0	0	1	0	0	1	0	0	1	0	0	1	0	0	2	0	0	0	1	3	1	0	0	0	0	2	1	2	0	0	2	0	1	2	0	2	0	0	3	0	0	3	1	0	0	3	1	0	0	0	1	0	1	0	0	0	2	1	0	0	1	0	4	0	0	0	0	0	1	4	2	2	0	0	0	1	0	0	1	1	1	1	0	2	1	0	4	0	2	0	0	1	3	1	0	1	0	1	1	0	0	0	0	0	1	0	0	0	1	0	0	0	0	2	0	1	1	0	0	0	1	1	0	1	1	1	0	2	2	0	0	0	1	0	0	1	0	0	0	0	0	0	0	0	0	1	0	0	0	0	1	0	0	0	0	0	0	2	1	0	0	0	1	1	0	0	3	1	1	0	1	1	0	0	0	1	0	4	0	2	2	1	1	1	1	0	0	0	0	1	3	0	0	0	0	1	0	0	0	0	0	0	0	1	2	1	0	0	0	0	0	1	1	1	2	0	1	1	2	0	0	2	1	1	0	1	1	0	1	0	0	0	1	0	1	1	1	2	0	1	0	1	0	1	1	0	1	0	1	0	0	1	0	0	0	0	1	1	0	1	0	0	0	0	0	0	0	0	0	1	0	0	0	1	2	0	0	0	0	1	0	0	0	1	0	0	1	0	0	0	0	0	0	0	0	1	1	0	0	0	1	2	1	0	0	1	1	0	0	0	0	0	0	0	4	0	1	1	0	0	1	0	1	1	0	0	0	0	0	0	0	0	0	1	0	0	2	0	1	0	0	0	1	0	0	0	0	0	0	0	0	0	0	0	0	0	0	1	0	3	0	0	0	0	0	0	1	0	0	0	1	0	0	5	0	2	0	0	1	0	0	1	0	1	0	1	0	0	0	0	2	0	0	0	0	0	2	0	0	0	0	0	2	0	0	0	0	0	2	0	1	1	0	1	0	0	0	2	0	0	0	0	1	0	1	0	1	0	0	2	1	2	1	0	0	3	0	0	0	0	3	0	0	1	1	0	0	1	1	1	1	2	1	0	0	0	0	0	0	1	0	0	1	3	0	0	0	2	1	1	1	0	0	0	0	3	0	0	1	0	1	1	1	0	1	1	0	0	0	1	0	0	0	0	2	0	0	0	1	1	0	0	2	0	1	0	1	0	0	0	2	0	0	0	0	0	0	1	0	1	0	0	1	1	0	1	0	0	1	0	0	1	1	1	2	0	0	1	1	1	1	1	2	0	2	1	3	1	0	0	0	0	1	2	1	0	1	0	4	1	5	0	0	0	0	0	1	1	1	0	1	0	1	0	1	0	0	0	1	1	0	0	0	0	0	0	1	0	1	0	0	0	1	0	1	0	0	0	2	0	0	2	0	1	0	1	0	4	1	0	1	1	0	4	4	0	1	0	0	0	1	0	0	0	1	2	1	2	0	0	0	0	0	2	0	0	1	1	0	0	0	0	1	0	1	0	1	1	0	0	0	0	0	1	0	0	0	0	2	0	1	0	0	0	1	2	0	0	0	0	0	0	0	2	0	0	0	0	0	0	0	0	1	0	0	0	0	0	0	0	0	2	2	0	0	0	0	2	0	0	0	1	0	0	0	0	0	1	0	0	0	0	0	0	2	1	0	0	2	0	0	1	1	0	1	0	0	2	2	0	0	0	1	0	0	0	0	1	0	1	0	0	0	1	1	1	0	0	0	0	0	2	0	1	2	0	1	3	0	2	1	0	0	0	1	1	1	0	0	0	2	0	1	1	1	2	0	1	1	0	0	0	0	0	0	0	0	0	0	0	0	0	0	2	0	0	1	1	0	0	0	2	0	0	2	1	1	1	0	1	0	1	0	0	0	1	1	2	0	3	1	0	1	1	0	0	0	0	0	1	1	3	0	0	0	2	0	0	0	0	1	0	0	0	0	1	1	1	1	0	0	1	0	0	0	0	2	2	0	0	1	0	0	1	0	0	0	0	0	1	1	0	0	1	2	0	1	5	0	1	0	1	1	0	0	1	1	1	1	1	0	1	0	0	0	0	1	0	0	0	0	0	0	0	0	0	1	0	0	0	1	0	1	1	0	0	0	1	0	1	0	0	1	0	0	1	2	0	0	0	0	1	0	0	0	0	0	1	1	1	1	0	1	0	4	0	1	2	0	0	1	1	1	2	0	1	1	3	0	0	1	0	1	0	0	0	0	0	1	0	0	1	0	0	3	0	1	0	1	0	0	0	0	1	0	0	0	1	0	0	0	1	0	0	0	0	1	0	0	0	0	0	4	1	0	0	0	0	3	0	0	0	1	2	0	0	1	0	1	2	0	0	1	2	1	0	2	0	1	0	0	0	2	1	0	1	0	0	2	0	1	0	4	0	0	0	1	0	0	2	1	2	1	0	2	0	0	0	0	1	0	0	1	0	0	0	0	0	0	0	1	2	0	1	0	0	2	1	0	1	0	0	1	1	0	0	0	1	0	0	0	1	1	0	0	1	0	0	0	3	1	1	1	0	1	0	0	0	0	0	0	2	1	0	0	1	0	0	0	0	0	0	1	0	0	0	4	0	2	1	1	1	1	0	0	0	1	0	1	0	0	2	1	1	1	0	0	0	0	0	1	1	2	2	1	0	0	3	1	0	0	0	2	0	0	0	0	0	1	3	0	1	1	0	0	1	0	0	0	2	2	0	0	0	1	0	2	1	0	1	0	1	1	0	1	0	0	1	0	1	0	0	0	0	0	0	0	0	0	1	0	0	0	1	1	0	1	0	0	0	0	0	3	2	0	0	1	0	0	0	1	0	0	2	1	2	0	0	1	0	1	1	0	0	0	0	0	1	0	1	1	1	0	0	2	0	0	1	0	0	0	1	1	0	0	1	1	1	1	0	0	2	0	0	1	0	2	0	0	1	1	0	0	3	1	3	1	0	3	2	1	0	0	1	0	0	0	0	1	0	3	1	1	0	3	1	1	0	1	0	0	1	0	0	0	0	0	1	0	1	0	0	0	0	1	0	1	0	0	0	0	3	2	0	0	0	0	0	0	0	1	1	1	0	0	1	0	0	0	0	1	0	0	0	0	3	0	0	0	1	0	0	0	1	2	0	1	2	1	0	0	0	2	0	0	0	0	0	0	0	1	0	0	2	0	0	1	0	0	0	0	1	1	2	1	0	0	0	1	0	1	0	3	0	0	1	0	0	2	0	0	1	1	0	0	1	0	0	0	0	1	1	0	1	0	2	0	1	1	0	3	0	1	0	0	0	0	1	0	2	1	1	1	0	1	0	0	0	2	0	2	2	4	0	0	1	0	0	0	1	0	0	4	0	0	0	1	1	1	0	0	0	0	0	1	0	0	0	1	0	0	0	0	1	0	1	3	0	1	1	0	0	0	0	0	2	2	2	0	0	0	0	1	0	0	0	1	0	2	0	1	0	1	0	0	0	1	0	0	0	0	1	0	1	0	0	0	0	2	0	1	1	1	1	0	2	0	2	0	1	1	2	1	3	0	0	0	0	1	0	1	0	3	1	0	2	1	1	0	0	1	1	1	0	0	0	0	0	2	1	2	0	2	0	3	0	0	1	0	0	0	0	1	0	1	0	3	0	0	0	0	0	2	0	0	0	1	0	0	1	0	1	0	0	0	1	0	1	0	0	0	0	1	0	0	0	1	0	0	0	0	0	1	0	1	0	0	2	0	0	0	0	0	0	0	2	0	2	1	2	2	0	1	2	1	0	0	0	4	1	1	1	1	1	0	0	1	0	0	0	1	1	0	0	1	0	1	0	4	0	0	0	0	0	0	2	2	2	0	0	1	0	1	0	1	1	0	3	0	0	1	2	0	0	0	0	0	1	0	1	1	0	0	0	0	0	0	2	0	0	2	3	0	0	1	1	0	0	1	0	0	0	1	0	0	0	1	0	0	2	0	0	0	0	1	1	0	0	0	1	0	0	0	0	0	0	0	3	2	0	0	0	2	1	0	1	0	0	0	1	1	0	0	3	0	0	1	0	0	0	3	0	2	2	0	0	1	0	4	0	0	0	1	0	1	2	1	0	0	0	1	0	1	1	0	0	1	0	1	1	0	1	0	0	0	0	0	1	0	0	0	0	0	2	0	0	1	2	0	0	0	0	0	1	1	1	0	0	1	0	0	0	0	0	0	2	2	0	0	1	3	0	0	1	0	0	2	0	0	0	1	0	1	1	1	1	1	0	0	0	2	1	0	0	2	1	2	2	0	3	0	1	0	0	1	2	0	3	0	0	4	0	1	0	0	0	0	0	0	3	0	1	1	1	0	0	0	0	0	0	1	0	0	2	1	0	0	1	0	0	0	1	1	5	0	0	0	1	0	0	0	4	2	0	0	1	0	1	1	0	1	0	0	1	0	0	4	0	0	0	0	1	0	1	2	0	0	2	1	2	3	3	1	0	0	0	0	0	1	1	0	1	0	0	0	1	0	1	0	2	0	0	0	0	1	1	0	0	0	1	3	1	0	0	0	1	0	0	0	0	0	0	1	0	0	2	2	0	0	0	3	0	1	3	1	0	0	2	2	0	1	1	0	0	0	0	0	0	1	0	0	0	0	0	0	0	0	0	1	0	0	1	0	0	1	0	0	0	0	0	0	0	0	0	3	0	1	1	0	1	0	2	0	0	0	1	1	0	0	1	0	0	0	1	0	1	0	0	0	0	2	2	0	0	1	0	1	1	1	0	0	0	0	1	0	0	2	1	0	0	1	1	0	0	0	1	0	0	0	0	0	0	1	0	0	0	1	0	0	2	0	0	0	0	0	0	1	0	1	0	2	0	0	4	1	0	1	4	0	0	1	2	0	0	0	1	0	1	0	0	1	1	0	0	1	0	1	0	0	0	2	1	0	2	1	0	0	2	0	0	0	0	0	0	0	1	1	0	2	0	0	1	0	0	1	1	2	2	0	1	0	1	0	0	0	0	1	0	0	0	0	2	0	0	1	0	0	3	2	2	3	0	0	0	0	0	1	0	1	0	1	0	0	2	0	0	2	2	1	2	0	0	2	2	0	2	0	1	0	0	2	1	1	0	0	2	0	2	0	0	0	1	2	0	0	0	0	1	0	2	0	0	0	1	1	0	0	0	0	0	1	0	0	0	1	0	0	0	2	1	0	0	0	1	0	1	0	0	1	0	0	0	0	0	0	1	0	3	0	0	0	0	0	0	0	0	3	0	2	0	0	0	0	0	1	1	2	1	0	1	0	1	0	0	0	1	0	0	0	0	0	0	0	0	1	0	0	1	4	0	0	0	0	0	0	0	0	1	0	0	0	0	0	0	0	0	0	0	0	0	0	1	1	0	0	1	0	0	0	0	0	0	0	1	1	0	3	0	3	1	2	0	0	0	1	0	0	0	0	1	1	1	1	1	2	2	0	0	1	1	0	1	0	0	2	0	0	0	0	0	0	0	0	0	0	0	0	0	0	3	3	0	2	1	0	0	0	1	0	1	1	2	0	1	0	0	2	0	1	1	2	0	1	0	1	0	0	1	0	2	1	0	2	0	0	1	0	0	1	1	0	1	0	0	1	2	1	0	0	1	0	0	2	1	0	0	1	0	0	0	1	0	1	0	3	1	2	0	0	0	2	2	1	0	0	0	1	0	0	1	0	2	0	0	0	1	0	0	1	1	1	2	0	0	1	0	0	1	1	4	0	0	0	2	1	0	1	1	0	0	2	1	0	1	0	1	5	0	0	0	2	0	2	0	0	1	0	0	1	1	1	0	0	0	0	0	1	2	0	0	0	0	2	1	0	0	0	0	0	0	2	0	2	0	2	1	0	0	1	1	0	0	0	0	3	1	0	0	1	1	1	0	3	0	0	1	0	0	0	1	0	0	0	0	0	0	0	0	1	1	0	0	0	1	0	1	0	0	0	0	2	1	0	0	0	1	1	0	0	0	0	0	0	0	1	0	0	0	0	0	1	2	0	2	0	0	0	1	0	0	0	0	2	2	1	0	0	1	1	0	0	1	0	0	1	0	0	0	2	0	1	0	0	0	0	0	1	1	1	0	1	0	0	0	0	0	0	1	0	1	1	0	0	0	2	2	0	0	0	0	0	0	1	0	0	1	1	1	0	0	3	0	0	0	0	0	0	1	1	0	0	0	0	0	0	0	3	0	0	1	0	1	2	0	0	1	0	0	0	1	0	1	3	0	2	2	0	4	0	0	0	1	0	0	0	0	2	0	1	0	0	2	0	2	0	0	1	0	0	0	0	0	0	0	3	1	0	1	1	0	2	0	0	1	0	0	1	3	0	1	2	0	0	0	1	2	0	0	0	0	0	2	0	0	0	0	0	1	0	0	0	2	0	1	0	0	0	0	0	3	1	0	1	0	1	1	0	0	0	4	1	0	0	0	1	0	1	0	1	0	0	0	1	0	0	1	1	0	1	2	1	1	0	0	0	1	1	0	0	1	1	0	0	1	1	1	0	0	0	1	0	0	0	1	0	0	0	2	1	1	0	0	0	1	0	0	0	0	0	2	0	2	1	1	0	1	0	0	1	4	1	2	1	0	1	1	0	2	2	0	0	0	0	0	0	1	0	2	2	0	0	0	2	0	1	1	1	1	0	1	1	1	0	0	0	0	4	2	2	1	0	0	0	1	2	0	0	0	1	1	0	0	0	1	0	1	0	0	1	0	2	1	0	0	0	1	0	0	0	2	2	0	0	1	0	0	1	0	0	0	0	1	0	0	0	0	0	0	1	0	0	0	1	0	0	0	0	0	0	0	0	1	1	2	0	0	1	2	0	0	1	0	0	0	1	0	0	0	0	0	0	0	2	0	0	1	1	0	0	0	0	0	1	3	1	0	1	1	0	0	1	0	1	0	0	0	1	0	2	0	0	0	2	0	0	0	0	0	0	0	2	1	0	0	0	1	0	1	1	0	1	1	0	0	0	2	2	0	1	0	2	0	0	2	0	1	0	0	1	1	1	0	0	0	3	0	0	0	0	1	1	0	0	0	1	1	0	1	0	0	3	0	0	0	0	1	2	2	0	0	1	0	2	1	0	3	0	0	1	0	0	0	0	1	2	1	0	0	0	0	1	0	1	0	0	0	1	1	1	0	2	0	1	1	0	0	0	2	0	1	2	0	0	1	0	0	0	0	0	0	0	1	3	0	0	0	0	0	0	0	1	0	0	0	0	1	1	0	0	1	0	0	0	1	0	0	0	2	0	0	2	0	0	0	1	0	1	0	0	3	0	0	0	2	0	3	1	0	0	2	1	2	4	1	0	0	0	0	0	1	2	2	0	0	1	0	0	1	1	0	0	0	0	0	0	1	0	0	0	3	1	0	0	0	1	0	0	3	1	0	0	1	0	1	0	0	0	0	2	0	1	2	0	0	0	1	1	0	1	0	0	0	0	0	0	2	0	0	0	0	0	0	0	0	0	1	1	2	0	1	0	0	3	1	0	0	1	0	1	0	0	1	3	0	1	1	0	3	0	1	1	1	0	0	0	0	0	2	0	0	0	0	0	0	2	1	0	0	0	0	2	0	0	1	0	0	0	0	0	0	1	1	2	0	3	1	0	1	0	0	1	1	0	1	0	0	0	0	0	0	1	0	2	1	0	0	0	0	2	2	1	1	0	0	0	1	0	0	0	0	0	0	1	1	0	0	0	0	1	0	1	1	0	0	0	0	0	3	0	1	2	1	0	1	0	0	2	0	0	0	1	0	1	1	0	0	0	0	0	3	2	0	0	0	0	0	0	2	0	1	0	1	0	0	1	0	0	0	0	0	0	0	0	1	0	1	0	2	0	0	0	0	0	0	0	0	0	0	0	2	1	1	0	0	0	0	0	0	3	2	0	0	1	1	0	1	0	0	0	1	0	1	1	0	0	3	0	0	1	1	1	0	0	0	1	0	0	0	2	0	0	0	1	1	0	0	0	0	0	2	1	0	0	0	0	0	3	4	0	0	0	0	2	0	1	1	1	0	0	0	0	1	2	0	0	0	1	0	0	0	4	1	1	1	1	1	0	0	2	0	0	1	0	1	0	0	0	1	0	0	3	0	0	1	1	2	1	0	1	0	0	0	0	0	0	0	1	0	0	0	0	0	0	0	2	1	1	1	0	1	0	0	0	1	2	0	0	0	4	1	0	0	0	1	0	0	0	0	0	1	1	1	3	0	0	1	0	0	1	1	1	0	0	1	0	1	1	0	0	0	1	2	0	0	0	0	0	0	0	1	0	0	1	3	2	0	1	0	0	0	1	0	1	2	0	0	2	1	1	0	4	0	2	0	2	0	0	0	1	0	1	0	0	1	0	0	0	0	1	0	0	1	2	0	0	1	1	0	0	0	1	0	0	0	0	1	3	0	0	1	1	0	0	0	0	0	2	0	0	0	0	1	1	2	0	0	1	0	1	0	2	1	1	0	0	2	1	1	0	1	0	0	1	0	0	0	0	2	0	0	1	0	0	0	0	1	0	1	2	0	1	4	0	0	1	1	1	0	1	1	0	0	1	0	2	0	0	0	0	0	0	1	0	1	0	3	0	0	2	0	0	0	1	1	1	0	1	0	0	1	0	1	0	0	0	2	1	0	0	1	3	0	0	0	3	0	3	3	0	2	1	1	1	0	0	1	0	1	0	0	0	2	0	0	2	0	0	0	1	1	2	1	1	0	0	1	2	1	1	0	0	1	0	2	0	1	0	0	0	0	0	2	0	0	1	0	2	0	0	3	0	1	0	0	1	2	1	1	5	4	0	0	0	2	0	1	0	0	0	1	1	1	0	0	0	0	0	1	1	0	1	0	1	1	1	2	0	0	1	2	0	0	0	1	1	2	0	1	0	0	0	1	0	1	1	0	1	0	0	0	0	0	1	0	1	0	1	0	0	1	1	0	0	1	0	0	1	0	1	1	0	1	3	1	1	1	0	0	1	0	0	0	0	0	0	1	2	0	3	1	2	0	0	1	1	3	1	1	1	0	2	2	0	0	0	1	1	0	2	0	0	1	2	0	0	0	0	0	0	2	1	2	0	2	0	0	0	0	0	0	1	1	0	2	0	0	0	0	0	0	0	0	3	0	0	0	0	2	0	2	0	0	0	0	0	1	0	1	0	0	0	0	0	1	1	0	0	2	1	0	1	0	1	0	0	0	0	0	0	1	0	0	0	3	1	1	0	1	0	1	1	0	6	2	0	0	0	0	0	0	0	0	0	0	1	0	1	0	0	0	0	0	0	0	0	0	0	1	0	0	1	1	0	0	1	2	0	1	0	0	0	0	1	2	1	0	0	0	3	0	1	1	0	1	1	0	1	1	0	0	0	0	0	0	1	0	0	0	0	0	1	0	0	0	0	0	0	1	0	0	0	0	1	1	0	1	0	0	1	0	0	0	1	0	0	0	0	1	0	1	1	2	0	0	1	0	2	1	0	1	0	0	0	0	2	3	1	0	1	1	1	0	0	0	0	0	1	0	1	0	1	0	0	1	1	1	0	1	0	0	1	0	0	0	0	0	1	1	1	1	1	0	0	0	1	0	1	0	0	1	2	0	0	0	0	2	0	2	2	0	0	0	1	0	0	1	0	2	0	0	0	1	0	1	1	0	0	0	0	1	1	0	0	0	1	1	1	3	0	1	0	0	0	0	1	0	1	0	1	0	2	0	0	0	0	0	1	2	3	0	0	0	0	1	0	1	2	0	1	1	2	0	0	0	0	0	1	0	0	2	2	2	0	0	1	0	0	0	0	1	1	0	0	0	3	0	0	0	0	1	0	0	0	1	0	0	1	0	1	0	0	0	2	2	0	0	0	0	0	1	0	0	0	2	0	0	0	0	2	0	1	1	1	0	0	0	0	0	0	0	0	2	2	0	1	0	1	0	0	0	1	1	0	1	0	0	0	0	0	0	0	0	1	0	0	0	1	0	0	0	1	0	1	0	0	0	0	2	2	0	0	0	0	1	0	0	0	0	0	0	1	3	2	1	0	1	2	0	0	0	0	0	0	1	0	1	0	2	1	2	1	1	1	0	0	0	0	0	0	2	1	1	0	0	0	0	0	1	0	2	0	0	2	0	0	1	0	4	0	1	1	0	1	0	1	0	0	0	0	1	0	0	0	2	0	0	0	1	2	1	0	0	1	1	0	0	1	1	0	1	0	0	0	1	2	1	0	0	1	1	0	0	0	0	0	0	0	0	3	0	0	1	0	2	0	0	0	0	0	2	1	1	2	0	1	1	0	2	1	0	0	1	0	0	0	3	0	0	2	1	1	0	0	0	0	0	0	1	0	0	1	0	0	1	1	0	0	0	1	0	0	1	1	1	0	1	0	0	2	1	0	0	0	0	2	1	1	1	0	0	0	1	0	0	0	1	1	3	1	1	0	1	0	2	0	1	0	0	0	0	0	1	0	0	2	4	1	1	1	0	3	0	1	1	0	0	1	0	4	1	1	2	0	0	1	0	1	1	1	0	0	0	0	0	0	0	1	0	0	0	0	1	0	0	0	1	0	2	0	0	1	0	0	0	0	1	3	0	2	0	0	2	2	0	0	0	0	0	0	0	2	0	0	0	0	1	0	1	1	0	0	0	0	1	1	2	0	0	2	0	0	0	0	0	0	0	2	1	1	0	1	0	0	0	1	0	0	0	1	0	1	0	0	0	0	0	0	2	0	0	1	1	0	0	0	0	0	1	0	0	2	1	2	1	0	1	0	1	0	0	1	0	0	1	1	1	0	2	1	0	0	3	0	0	1	0	0	2	0	1	0	0	0	0	0	1	0	0	2	0	0	2	0	0	0	1	1	0	0	0	0	1	0	1	0	0	0	0	0	0	0	0	0	0	0	0	1	0	2	3	1	0	0	0	0	0	0	0	0	1	0	0	0	0	0	1	0	0	0	0	1	3	2	0	0	0	2	0	0	0	0	0	0	0	0	3	0	2	0	1	1	2	0	0	0	1	3	1	1	0	0	0	0	0	1	0	1	0	0	0	0	0	0	0	0	0	1	0	1	0	0	1	2	0	1	0	0	0	0	1	0	0	0	0	1	0	0	0	2	1	0	0	0	2	0	0	0	0	0	0	2	1	2	1	1	0	1	0	2	0	2	0	1	0	0	1	5	1	1	1	0	2	0
N0.HOG0006911	0	0	0	0	0	0	0	0	0	0	0	0	0	0	0	0	0	0	0	0	0	0	0	0	0	0	0	0	0	0	0	0	0	0	0	0	0	0	0	0	0	0	0	0	0	0	0	0	0	0	0	0	0	0	0	0	0	0	0	0	0	0	0	0	0	0	0	0	0	0	0	0	0	0	0	0	0	1	0	0	0	0	0	0	0	0	0	0	0	0	0	0	0	0	0	0	0	0	0	0	0	0	0	0	0	0	0	0	0	0	0	0	0	0	0	0	1	0	0	0	0	0	0	1	0	0	0	0	0	0	0	0	0	0	0	0	1	0	0	0	0	0	0	0	0	0	0	0	0	0	0	0	0	0	0	0	0	0	1	0	0	0	0	0	0	0	0	0	0	0	0	0	0	0	0	0	0	0	0	0	0	0	0	0	0	0	0	0	0	0	0	0	0	0	0	0	0	0	0	0	0	0	0	0	0	0	0	0	0	0	0	0	0	0	0	0	0	0	0	0	0	0	0	0	1	0	0	0	0	0	1	0	0	0	0	0	0	0	0	0	0	0	0	0	0	0	0	0	0	0	0	0	0	0	0	0	0	0	0	0	0	0	0	0	0	0	0	0	0	1	0	0	0	0	0	0	0	0	0	0	0	0	0	0	0	0	0	0	0	0	0	0	0	0	0	0	0	0	0	0	0	0	0	0	0	0	0	0	0	0	0	0	0	0	0	0	0	0	0	0	0	0	0	0	0	0	0	0	0	0	1	0	0	0	0	0	0	0	0	0	0	0	0	0	0	0	0	0	0	0	0	0	0	0	0	0	0	0	0	0	0	0	0	0	1	0	1	0	0	0	0	0	0	0	0	0	0	0	0	0	0	0	0	0	0	0	0	0	0	0	0	0	0	0	0	0	0	2	0	0	0	0	0	0	0	0	0	0	0	0	0	0	0	0	0	0	0	0	0	1	0	0	0	0	0	0	0	0	1	0	0	0	0	0	0	0	0	0	0	0	0	0	0	0	0	0	0	0	0	0	0	0	0	0	0	0	0	0	0	0	0	0	0	0	0	0	0	0	0	0	0	0	0	0	0	0	0	0	0	0	0	0	0	0	0	0	0	0	0	0	0	0	1	0	0	0	0	0	0	0	0	0	0	0	0	0	0	0	0	0	0	0	0	0	0	0	0	0	0	0	0	0	0	0	0	0	0	0	0	0	0	0	0	0	0	0	1	0	0	0	0	0	0	0	0	0	0	0	0	0	0	0	0	0	0	0	0	0	0	0	0	0	0	0	0	0	0	0	0	0	0	0	0	0	0	0	0	0	0	0	0	0	0	0	0	0	0	0	0	0	0	0	0	0	0	0	1	0	0	0	0	0	0	0	0	0	0	0	0	0	0	0	0	0	0	0	0	0	0	0	0	0	0	0	0	0	0	0	0	0	0	0	0	0	0	0	0	0	0	0	0	0	0	0	0	0	0	0	0	0	0	0	0	0	0	0	0	0	0	0	0	0	0	0	0	0	0	0	0	0	0	0	0	0	0	0	0	0	0	0	0	0	1	0	0	0	0	0	0	0	0	0	0	0	0	0	0	0	0	0	0	0	0	0	0	0	0	0	0	0	0	0	0	0	0	0	0	1	0	0	0	0	0	0	0	0	0	0	0	0	0	0	0	0	0	0	0	0	0	0	0	0	0	0	0	0	0	0	0	0	0	0	0	0	0	0	0	0	0	0	0	0	0	0	0	0	0	0	0	0	0	0	0	0	0	0	0	0	0	0	0	0	0	0	0	0	0	0	0	0	0	0	0	0	0	0	0	0	0	0	0	1	0	0	0	0	0	0	0	0	0	0	0	0	0	0	0	0	0	0	0	0	0	0	0	0	0	0	0	0	0	0	0	0	0	0	0	0	1	0	0	0	0	0	0	0	0	0	0	0	0	0	0	0	1	0	0	0	0	0	0	0	0	0	0	0	0	0	0	0	0	0	0	0	0	0	0	0	0	0	0	0	0	0	0	0	0	0	0	0	0	0	0	0	0	0	0	0	0	0	0	0	0	0	0	0	0	0	0	0	0	0	0	0	0	0	0	0	0	0	0	0	0	0	0	0	0	0	0	0	0	0	0	0	0	0	0	0	0	0	0	0	0	0	0	0	0	0	0	0	0	0	0	0	0	0	0	0	0	0	0	0	0	0	0	0	0	0	0	0	0	0	0	0	0	0	0	0	0	0	0	0	1	0	0	0	0	0	0	0	0	0	0	0	0	0	0	0	0	0	0	0	0	0	0	0	0	0	0	0	0	0	0	0	0	0	0	0	0	0	0	0	0	0	1	0	0	0	0	0	0	0	0	0	0	0	0	0	0	0	0	0	0	0	0	0	0	0	0	0	0	0	0	0	0	0	0	0	0	0	0	0	0	0	0	0	0	1	0	0	0	0	0	0	0	0	0	0	0	0	0	0	0	0	0	0	0	0	0	1	0	0	0	0	0	0	0	0	0	0	0	0	0	0	0	0	0	0	0	0	0	0	0	0	0	0	0	0	0	0	0	0	0	0	0	0	0	0	0	0	0	0	0	0	0	0	0	0	0	0	0	0	0	0	0	0	0	0	0	0	1	0	0	0	0	0	0	1	0	0	0	0	0	0	0	0	0	0	0	0	0	0	0	0	0	0	0	0	1	0	0	0	0	0	0	0	0	0	0	0	0	0	0	0	0	0	0	0	0	0	0	1	0	0	0	0	0	0	0	0	0	0	0	0	0	0	0	0	0	0	0	0	0	0	0	0	0	0	0	0	0	0	0	0	0	0	0	0	0	0	0	0	0	0	0	0	0	0	0	0	0	0	0	1	0	0	0	0	0	0	0	0	0	0	0	0	0	0	0	0	0	0	0	0	0	0	0	0	0	0	0	0	0	0	0	0	0	0	0	0	0	1	0	0	0	0	0	1	0	0	0	0	0	0	0	0	0	0	0	0	0	0	0	0	0	0	0	0	0	0	0	0	0	0	0	0	0	0	0	0	1	0	0	0	0	0	0	0	0	0	0	0	0	0	0	0	0	0	0	0	0	0	0	0	0	0	0	0	0	0	0	0	0	0	0	0	0	0	0	0	0	0	0	0	0	0	0	0	0	0	0	0	0	0	0	0	0	0	0	0	0	0	0	0	0	0	0	0	0	0	0	0	0	0	0	0	0	0	0	0	0	0	0	0	0	0	0	0	0	0	0	0	0	0	0	0	0	0	0	0	0	0	0	0	0	0	0	0	0	0	0	0	0	0	0	0	0	0	1	0	0	0	0	0	0	0	0	0	0	0	0	0	0	0	0	0	0	0	2	0	0	0	0	0	0	1	0	0	0	0	0	0	0	0	0	0	0	0	0	0	0	0	0	0	0	0	0	0	0	0	0	0	0	0	0	0	0	0	0	0	0	0	0	0	0	0	0	0	0	0	0	0	0	0	0	0	0	0	0	0	0	0	0	0	0	0	1	0	0	0	0	0	0	0	0	0	0	0	0	0	0	0	0	0	0	0	0	0	0	0	0	0	0	0	0	0	0	0	0	0	0	0	0	0	0	0	0	0	0	0	0	0	0	0	0	0	0	0	0	0	0	2	0	0	0	0	0	0	0	0	0	0	0	0	0	1	0	0	0	0	0	0	0	0	0	0	0	0	0	0	0	0	0	0	0	1	0	0	0	0	0	0	0	0	0	0	0	0	0	0	0	0	0	0	0	0	0	0	0	0	0	0	0	0	0	0	0	1	0	0	0	0	0	0	1	0	0	0	0	0	0	0	0	0	0	0	0	0	0	0	0	0	0	1	0	0	0	0	0	1	0	0	0	0	0	0	0	0	0	0	0	0	2	0	0	0	0	0	0	0	0	0	0	0	0	0	0	1	0	0	0	0	0	0	0	0	0	0	0	0	0	0	0	0	1	0	0	0	0	0	0	0	0	0	0	0	0	0	0	0	0	0	0	0	0	0	0	0	0	0	0	0	0	0	0	0	0	0	0	0	0	0	0	0	0	0	0	0	0	0	0	0	0	0	0	0	0	0	0	0	0	0	0	0	0	0	0	0	0	0	0	0	0	0	0	0	0	0	0	0	0	0	0	0	0	0	0	0	0	0	0	0	0	0	0	0	0	0	0	0	0	0	0	0	0	0	0	0	0	0	0	1	0	0	0	0	0	0	0	0	0	0	0	0	0	0	0	0	0	0	0	0	0	0	0	0	0	0	0	0	0	0	0	0	0	0	0	0	0	0	0	1	0	0	0	0	0	0	0	1	0	0	0	0	0	0	0	0	0	0	0	0	0	0	0	0	0	0	0	0	0	0	0	0	0	0	0	0	0	0	0	0	0	0	0	0	0	0	0	0	0	0	0	0	0	0	0	0	0	0	0	0	0	0	0	0	0	0	0	0	0	0	0	0	0	1	0	0	0	0	0	0	0	0	0	0	0	0	0	0	0	0	0	0	0	0	0	0	0	0	0	0	0	0	0	0	0	0	0	0	1	0	0	0	0	0	0	0	0	0	0	0	0	0	0	0	0	0	0	0	0	0	0	0	0	0	0	0	0	0	0	0	0	0	0	0	0	0	0	0	0	0	0	0	0	0	0	0	0	0	0	0	0	1	0	0	0	0	0	0	0	0	0	0	0	0	0	0	0	0	0	1	0	0	0	0	0	0	0	0	0	0	0	1	0	0	0	0	0	0	0	0	0	0	0	0	0	0	0	0	0	0	0	0	0	0	0	0	0	0	0	0	0	0	0	0	0	0	0	0	0	0	0	0	0	0	0	0	0	0	0	0	0	0	0	0	0	0	0	1	0	0	0	0	0	0	0	0	0	0	0	0	0	0	0	0	0	0	0	0	0	0	0	0	0	0	0	0	0	0	0	0	0	0	0	0	0	0	0	1	0	0	0	0	0	0	0	0	0	0	0	0	0	0	0	0	0	0	0	0	0	0	0	0	0	0	0	0	0	0	0	0	0	0	0	0	0	0	0	0	0	0	0	0	0	0	1	0	0	0	0	0	0	0	1	0	0	0	0	0	0	0	0	0	0	0	0	0	0	0	0	0	0	0	0	0	0	0	0	0	0	0	0	0	0	0	0	0	0	0	0	0	0	0	0	0	0	0	0	0	0	0	0	0	0	0	0	0	0	0	1	0	0	0	0	0	0	0	0	0	0	0	0	0	0	0	0	0	0	0	0	0	0	0	0	0	0	0	0	0	0	0	0	0	0	0	0	0	0	0	0	0	0	0	0	0	0	0	0	0	0	0	0	0	0	0	1	0	0	0	0	0	0	0	0	0	0	0	0	0	0	0	0	0	0	0	0	0	0	0	0	0	0	0	0	0	0	0	0	0	0	0	0	0	1	0	0	1	0	0	0	0	0	0	0	0	0	0	1	0	0	0	0	0	0	0	0	0	0	0	0	0	0	0	0	0	0	0	0	0	0	0	0	0	0	0	0	0	0	0	0	0	0	0	0	0	0	0	0	0	0	0	0	0	0	0	0	0	0	0	0	0	0	0	0	0	1	0	0	0	0	0	0	1	0	0	0	0	0	0	0	0	0	0	0	0	0	0	1	0	0	0	0	1	0	0	0	0	0	0	0	0	0	0	0	0	0	1	0	0	0	0	0	0	0	0	0	0	0	0	0	0	0	0	0	0	0	0	1	0	1	0	0	0	0	0	0	0	0	0	0	0	0	0	0	0	2	0	0	0	0	0	0	0	0	0	0	0	0	0	0	0	0	0	0	0	0	0	0	0	0	0	0	0	0	0	0	0	0	0	0	0	0	0	0	0	0	0	0	0	0	0	1	0	0	0	0	0	0	0	0	0	0	2	0	0	0	0	0	0	0	0	0	0	0	0	0	0	0	0	0	0	0	0	0	0	0	0	0	0	0	0	0	0	1	0	0	0	2	0	0	0	0	3	0	0	0	0	0	0	0	0	0	0	0	0	0	0	0	0	0	0	0	0	0	0	0	0	0	0	0	0	0	0	0	0	0	0	0	0	0	0	0	0	0	0	0	0	0	0	0	0	0	0	0	0	0	0	0	0	0	0	0	0	0	0	0	0	0	0	0	0	0	0	0	0	0	0	0	0	0	0	0	0	0	0	0	0	0	0	0	0	0	0	0	0	0	0	0	0	0	0	0	0	1	0	0	0	0	0	0	0	0	0	0	0	0	0	0	0	0	0	0	0	0	0	0	0	0	0	0	0	0	0	0	0	0	0	0	0	0	0	0	0	0	0	0	0	0	0	0	0	0	0	0	0	0	0	0	0	0	0	0	0	0	0	0	0	0	0	0	0	0	0	0	0	0	0	0	0	0	0	0	0	0	0	0	0	0	0	0	0	0	0	0	0	0	0	0	0	0	0	0	0	0	0	0	0	0	0	0	0	0	0	0	0	0	0	0	0	0	0	0	0	0	0	0	0	0	0	0	0	0	0	0	0	0	1	0	0	0	0	0	0	0	0	0	0	0	0	0	0	0	0	0	0	0	0	0	1	0	0	0	0	0	0	0	0	0	0	0	0	0	0	0	0	0	0	0	0	0	0	0	0	0	0	0	0	0	0	0	0	0	0	0	0	0	0	0	0	0	0	0	0	0	0	0	0	0	0	0	0	0	0	0	0	0	0	0	0	0	1	0	0	0	0	0	0	0	0	0	0	1	0	0	0	0	0	0	0	0	0	0	0	0	0	0	0	0	0	0	0	0	0	0	0	0	0	0	0	0	0	0	0	0	0	0	0	0	0	0	0	0	0	0	0	2	1	0	0	0	0	0	0	0	0	0	0	0	0	0	0	0	0	0	0	0	0	0	0	0	0	0	0	0	1	0	0	0	0	0	0	0	0	1	0	0	0	0	0	0	0	0	0	0	0	0	0	0	0	0	0	0	0	0	0	0	0	0	0	0	0	0	0	0	0	0	0	0	0	0	1	0	0	0	0	0	0	0	0	0	0	0	0	0	0	0	0	0	0	0	0	0	0	0	0	0	0	0	0	1	0	0	0	0	0	0	1	0	0	0	0	0	1	0	0	0	0	0	0	0	0	0	0	0	0	0	0	0	0	0	0	0	0	0	0	0	0	1	1	0	0	0	0	0	0	0	0	0	0	0	0	0	0	0	0	0	0	0	0	0	0	0	0	0	0	0	0	0	0	0	0	0	0	0	1	0	0	0	0	0	0	0	0	0	0	0	0	0	0	0	0	0	0	0	0	0	0	0	0	0	0	0	0	0	0	0	0	0	0	0	0	0	0	0	0	0	0	0	0	0	0	0	0	0	0	0	0	0	0	0	0	0	0	0	0	0	0	0	0	0	0	0	0	0	0	0	0	0	0	0	0	0	0	0	0	0	0	0	0	0	0	0	0	0	0	0	0	0	0	0	0	0	0	0	0	0	0	0	0	0	0	0	0	0	0	0	0	0	0	0	0	0	0	0	0	0	0	0	0	0	0	0	0	0	0	0	0	0	0	0	0	0	0	0	1	0	0	0	0	0	0	0	0	0	0	0	0	0	0	0	0	1	0	0	0	0	0	0	0	0	0	0	0	1	0	0	0	0	0	0	0	0	0	0	0	0	0	0	0	1	0	0	0	0	0	0	0	0	0	0	0	0	0	0	0	0	0	0	0	0	0	0	1	0	0	0	0	0	0	0	0	0	0	0	0	0	0	0	0	0	0	0	0	0	0	0	0	0	0	0	0	0	0	0	0	0	0	0	0	0	0	0	0	0	0	0	0	0	0	0	0	0	0	0	0	0	0	0	0	0	0	0	0	0	0	0	0	0	0	0	0	0	0	0	0	0	0	0	0	0	0	0	0	0	0	0	0	0	0	0	0	0	0	0	2	0	0	0	0	0	0	0	0	0	0	0	0	0	0	0	0	0	0	0	0	0	1	0	0	0	0	0	0	0	0	1	0	0	0	0	0	0	0	0	0	0	1	0	0	0	0	0	0	0	0	0	0	0	0	0	0	0	0	0	0	0	0	0	0	0	0	0	0	0	0	0	0	0	0	0	1	0	0	0	0	0	0	0	0	0	0	0	0	0	0	0	0	0	0	0	0	0	0	0	0	0	0	0	0	0	0	0	0	0	1	0	0	0	1	0	0	0	0	0	0	0	0	0	0	0	0	0	0	0	0	0	0	0	0	0	0	0	0	0	0	0	0	0	0	0	0	0	0	0	0	0	0	0	0	0	0	0	0	0	0	0	0	0	0	0	0	0	1	0	0	0	0	0	0	0	0	0	0	0	0	0	0	0	0	0	0	0	0	0	0	0	0	0	0	0	0	0	0	0	0	0	0	0	0	0	0	0	0	0	0	0	0	0	2	0	0	0	0	0	0	0	0	0	0	0	0	0	1	0	0	0	0	0	0	0	0	0	0	0	0	0	0	0	0	0	0	0	0	0	0	0	0	0	0	0	0	0	0	0	0	0	0	0	0	0	0	0	0	0	0	0	0	0	0	0	0	0	0	0	0	0	0	0	0	0	0	0	0	0	0	0	0	0	0	0	0	0	0	0	0	0	0	0	1	0	0	0	0	0	0	0	0	0	0	0	0	0	0	0	0	0	0	0	0	1	0	0	0	0	0	0	0	0	0	0	0	0	0	0	0	0	0	0	0	0	0	0	0	0	0	0	0	0	1	0	0	0	1	0	0	0	0	0	0	0	0	0	0	0	0	0	0	0	0	0	0	0	0	0	0	0	0	0	1	0	0	0	0	0	0	0	0	0	0	0	0	1	0	0	0	0	0	0	0	0	0	0	0	0	0	0	0	0	0	0	0	0	0	0	0	0	0	0	0	0	0	0	0	0	0	0	0	0	0	0	0	0	0	0	0	0	0	0	0	0	0	0	0	0	0	0	0	0	0	0	1	0	0	0	0	0	0	0	0	0	0	0	0	0	0	0	0	0	0	0	0	2	0	0	0	0	0	0	0	0	0	0	0	0	0	0	0	0	0	0	0	0	0	0	0	0	0	0	0	0	0	0	0	0	0	0	0	0	0	0	0	0	0	0	0	0	0	0	0	0	0	0	0	0	0	0	0	0	0	0	0	0	0	0	0	0	0	0	0	0	0	0	0	0	0	0	0	0	0	0	0	0	0	0	0	0	0	0	0	0	0	0	0	0	0	0	0	0	0	0	1	0	0	2	0	0	0	0	0	0	0	0	0	0	0	0	0	0	0	0	0	0	0	0	0	0	0	0	0	0	0	0	0	0	0	0	0	0	0	0	0	0	0	1	0	0	0	0	0	0	0	0	0	0	0	0	0	0	0	0	0	0	0	0	0	0	0	0	0	0	0	0	0	0	0	0	0	1	0	0	1	0	0	0	0	0	0	0	0	0	0	0	0	0	0	0	0	0	0	0	0	0	0	0	0	0	0	0	0	0	0	0	0	0	0	0	0	0	0	0	1	0	0	0	0	0	0	0	0	0	0	0	0	0	0	0	0	0	0	0	0	0	0	0	0	0	0	0	0	0	0	0	0	0	0	0	0	0	0	0	0	0	0	0	0	0	0	0	0	0	0	0	0	0	0	1	0	0	0	0	0	0	0	0	0	0	0	1	0	0	0	0	0	0	0	0	0	0	0	0	0	0	0	0	0	0	0	0	0	0	0	0	1	0	0	0	0	0	2	0	0	1	0	0	0	0	0	0	0	0	0	0	0	0	0	0	0	0	0	0	0	0	0	0	0	0	0	0	0	0	0	0	0	0	0	0	0	0	0	0	0	0	0	0	0	0	0	0	0	0	0	0	0	0	1	0	0	0	0	0	0	0	0	0	0	0	0	0	0	0	0	0	0	0	0	0	0	0	0	0	0	0	0	0	2	0	0	0	0	0	0	0	0	0	0	0	1	0	0	0	0	0	0	0	0	0	0	0	0	1	0	0	0	0	0	0	0	0	0	0	0	0	0	0	0	0	0	0	0	0	0	0	1	0	0	0	0	0	0	0	0	0	0	0	0	0	0	0	0	0	0	0	0	0	0	0	0	0	0	0	0	0	0	0	0	0	0	0	0	0	0	0	0	0	0	0	0	0	0	0	0	0	0	0	0	0	0	0	0	0	0	0	0	0	0	0	0	1	0	0	0	0	0	0	0	0	0	0	0	0	0	0	0	0	0	0	0	0	0	0	0	0	0	0	0	0	0	0	0	0	0	2	0	0	0	0	0	0	0	0	0	0	0	0	0	0	0	0	0	0	0	0	0	0	0	0	0	0	0	0	0	0	0	0	0	0	0	0	0	0	0	0	0	0	0	0	0	0	0	0	0	0	0	0	0	0	0	0	0	0	0	1	0	0	0	0	0	0	0	0	0	0	0	0	0	0	0	2	0	0	0	0	0	0	0	0	0	0	0	0	0	0	0	0	0	1	0	0	0	0	0	0	0	1	0	0	0	0	0	0	0	0	0	0	0	0	0	0	0	0	0	0	0	0	0	0	0	0	0	0	0	0	0	0	0	0	0	0	0	0	0	0	0	0	0	0	0	0	0	0	0	0	0	0	0	0	0	0	0	0	0	0	0	0	0	0	0	0	0	0	0	0	0	0	0	0	0	0	0	0	0	0	0	0	0	0	0	0	0	0	0	0	0	0	0	0	0	0	0	0	0	0	0	0	0	0	0	0	0	0	0	0	0	0	0	0	0	0	1	0	0	0	0	0	0	0	0	0	3	0	0	0	0	0	0	0	0	0	0	0	0	0	0	0	0	0	0	0	0	0	0	0	0	0	0	0	0	1	0	0	0	0	0	0	0	0	0	0	0	0	0	0	0	0	0	0	0	0	0	0	0	0	0	0	0	0	0	0	0	0	0	0	0	0	0	0	0	0	0	0	0	0	1	0	0	0	0	0	0	0	0	0	0	0	0	0	0	0	0	0	0	0	0	0	0	0	0	0	1	0	0	0	0	0	0	0	0	0	0	0	0	0	0	0	0	0	0	0	1	0	0	0	0	0	0	0	0	0	0	0	0	0	0	0	0	0	0	0	0	0	0	0	0	0	0	0	0	0	0	0	0	0	0	0	0	0	0	0	0	0	0	0	0	0	0	0	0	0	0	0	0	0	0	0	0	0	0	0	0	0	0	0	0	0	0	0	0	0	0	0	0	0	0	0	0	0	0	0	0	0	0	0	0	0	0	0	0	0	0	0	0	0	0	0	0	0	0	0	0	0	0	0	0	0	0	0	0	0	0	0	1	0	0	0	0	0	0	0	0	0	0	0	0	0	0	0	0	0	1	0	0	0	0	0	0	0	0	0	0	0	0	0	0	0	0	0	0	0	0	0	0	0	0	0	0	0	0	0	0	0	0	0	0	0	0	0	2	0	0	0	0	0	0	0	0	0	0	0	0	0	0	0	0	0	0	0	0	0	0	0	0	0	0	0	0	0	0	0	0	1	0	1	0	0	0	0	0	0	0	0	0	0	0	0	0	0	0	0	0	0	0	0	0	0	0	0	0	0	0	0	0	0	0	0	0	0	0	0	0	0	0	0	0	0	0	0	0	0	0	0	0	0	0	0	0	0	0	0	0	0	0	0	0	0	0	0	0	0	0	0	0	0	0	0	0	0	0	0	1	0	0	0	0	0	0	0	0	0	0	0	0	0	0	0	0	0	0	0	0	0	0	0	0	0	0	0	0	0	0	0	0	0	0	0	0	0	0	0	0	0	0	0	0	0	0	0	0	0	0	0	0	0	0	1	0	0	0	0	0	0	0	0	0	0	0	0	0	0	0	0	0	0	0	0	0	0	0	0	0	0	0	0	0	0	0	0	0	0	0	0	0	0	0	0	0	0	0	0	0	0	0	1	0	0	0	0	0	0	0	3	0	0	0	0	0	1	0	0	0	0	0	0	0	0	0	0	0	0	0	0	1	0	0	1	0	0	0	0	0	0	1	0	0	0	0	0	0	0	0	0	0	1	0	0	0	0	0	0	0	0	0	0	0	0	0	0	0	0	0	0	0	0	0	0	0	1	0	0	0	0	0	0	0	0	0	0	0	0	0	0	0	0	0	0	0	0	0	0	0	0	0	0	0	0	0	0	0	0	0	0	0	0	0	0	0	0	0	0	0	0	0	0	0	0	0	0	0	0	0	0	0	1	0	0	0	0	0	0	0	0	0	0	0	1	0	0	0	0	0	0	0	0	0	0	0	0	0	0	0	0	0	0	0	0	0	0	0	0	0	0	0	0	0	0	0	0	0	0	0	0	0	0	0	0	0	0	0	0	0	0	0	1	0	0	0	0	0	0	0	0	0	0	0	0	0	0	0	0	0	0	0	0	0	0	0	0	1	0	0	0	0	0	0	0	0	0	0	0	0	1	0	0	0	0	0	0	0	0	0	0	0	0	0	0	0	0	0	0	0	0	0	0	0	0	0	0	0	0	0	0	0	0	0	0	0	0	0	0	0	0	0	0	0	0	0	0	0	0	0	0	0	0	0	0	0	0	0	0	0	0	0	0	0	0	0	0	0	0	0	0	0	0	0	0	0	0	0	0	0	0	0	0	0	0	0	0	0	0	0	0	0	0	1	0	0	0	0	0	0	0	0	0	0	0	0	0	0	0	0	0	0	0	0	0	0	1	0	0	0	0	0	0	0	0	0	0	1	0	0	0	0	0	0	0	0	0	0	0	0	0	0	0	0	0	0	0	0	0	0	0	0	0	0	0	0	1	0	0	0	0	1	0	0	0	0	0	0	0	0	0	0	0	0	0	0	0	0	0	0	0	0	0	0	0	0	0	0	0	0	0	0	0	0	0	0	0	0	0	1	0	0	0	0	1	0	0	0	0	0	0	0	0	0	0	0	0	0	0	0	0	0	0	0	0	0	0	0	0	0	0	0	0	0	0	0	0	0	0	0	0	0	0	0	0	0	0	0	0	0	0	0	0	0	0	0	0	0	0	0	0	0	0	0	1	0	0	0	0	0	0	0	0	0	0	0	0	0	0	0	0	0	0	2	0	0	0	0	0	0	0	0	0	0	0	0	0	0	0	0	0	0	0	0	0	0	0	0	0	0	0	0	0	0	0	0	0	0	0	0	0	1	0	0	0	0	0	0	1	0	0	0	0	0	0	0	0	0	0	0	0	0	0	0	0	0	0	1	0	0	0	0	0	0	0	0	0	0	0	0	0	0	0	0	0	0	0	0	0	0	0	0	0	0	0	0	0	0	0	0	0	0	0	0	0	0	0	0	0	0	0	0	0	0	0	0	0	0	0	0	0	0	0	0	0	0	0	0	0	0	0	1	0	0	0	0	0	0	0	0	0	0	0	0	0	0	0	0	0	0	0	0	0	0	0	0	0	0	0	0	0	0	0	0	0	0	0	0	0	0	0	1	0	0	0	0	0	0	0	0	0	0	0	0	0	0	0	0	0	1	0	0	0	0	0	0	0	0	0	0	0	0	0	0	0	0	0	0	0	0	2	0	0	0	0	0	0	0	0	0	0	0	0	0	0	0	0	0	0	0	0	0	0	0	0	0	0	0	0	0	0	0	0	0	0	0	0	0	0	0	0	0	0	0	0	0	0	0	0	0	0	0	0	0	0	0	0	0	0	0	0	0	0	0	0	0	0	0	0	0	0	0	0	1	0	0	0	0	0	0	0	0	1	0	0	0	0	0	0	0	0	0	0	0	0	0	0	0	0	0	0	0	0	0	0	0	0	0	0	0	0	0	0	0	0	0	0	0	0	0	0	0	0	0	0	0	0	0	0	0	0	0	0	1	0	0	0	0	0	0	0	0	0	0	0	0	0	0	0	0	1	0	0	0	0	0	0	0	0	0	0	0	0	0	0	0	0	0	0	0	1	0	0	0	0	0	0	0	0	0	0	0	0	0	0	0	0	0	0	0	0	0	0	0	0	0	0	0	0	0	0	0	0	0	0	0	0	0	0	0	0	0	0	0	0	0	0	0	0	0	0	0	0	0	0	0	0
N0.HOG0001327	0	0	0	1	0	0	0	0	0	0	1	0	0	0	0	0	1	0	1	0	0	0	0	1	0	0	0	0	0	0	0	0	0	0	0	0	1	0	0	0	0	0	0	1	0	1	0	0	0	0	0	0	0	0	0	0	0	0	0	1	0	0	0	0	0	0	0	0	0	0	0	0	1	1	0	0	0	0	0	0	0	0	0	0	0	0	0	0	0	0	0	0	0	0	0	0	0	0	0	0	0	0	1	0	0	0	0	0	0	0	0	0	0	0	0	0	2	0	0	0	1	0	0	0	0	0	0	0	1	1	0	0	0	0	0	0	1	0	1	0	1	0	0	1	0	0	0	0	0	0	0	0	0	0	0	0	0	0	0	0	1	0	0	1	0	0	0	0	0	0	0	0	1	0	0	0	0	1	1	0	0	0	0	0	0	0	0	0	0	1	0	0	0	0	1	0	0	0	0	0	0	0	0	0	0	0	0	0	1	0	0	0	1	0	0	0	0	0	0	0	0	1	0	0	0	0	0	0	1	0	0	0	0	0	0	0	0	0	0	0	0	1	0	0	0	1	0	0	0	0	0	0	0	0	0	0	0	0	0	1	0	0	0	1	0	0	0	1	0	0	1	1	0	0	0	0	0	0	0	0	0	1	0	0	0	0	0	0	0	0	0	0	0	0	0	0	0	0	0	0	0	0	1	0	0	0	0	0	0	0	1	0	0	0	0	0	0	0	0	0	0	0	0	0	0	1	0	0	1	1	0	0	0	0	0	0	0	0	1	0	0	0	0	0	0	0	1	0	0	0	0	2	0	0	0	0	0	0	0	0	0	0	1	0	0	0	0	0	0	0	1	0	0	0	0	0	0	0	0	0	0	0	1	0	0	0	0	0	0	0	0	0	1	0	0	0	0	0	0	0	1	0	0	0	0	0	0	0	0	0	0	0	0	0	1	0	0	0	0	0	0	0	0	0	0	0	0	0	0	0	0	0	0	0	0	0	0	0	0	0	0	0	0	0	0	1	0	0	0	0	0	0	0	0	0	0	0	0	0	0	0	0	0	0	1	0	1	0	0	0	0	1	0	0	0	0	0	0	0	0	0	2	0	0	0	1	0	0	0	0	0	0	1	0	1	0	0	1	1	1	1	0	0	0	0	0	0	0	0	0	0	0	0	1	0	0	0	0	0	0	0	1	0	0	0	0	0	0	0	2	1	0	0	0	1	0	0	1	0	1	0	0	1	0	1	0	0	0	0	0	0	1	0	1	0	0	1	0	0	0	0	1	0	0	0	0	0	0	1	0	0	0	0	0	0	1	0	1	0	0	0	1	0	0	0	0	0	0	0	0	0	0	0	0	0	0	0	1	0	0	0	0	1	0	0	0	0	0	0	0	0	0	0	1	0	0	0	0	0	1	0	0	0	0	0	0	0	0	0	0	0	2	0	0	0	0	0	0	0	0	0	0	0	0	1	0	0	1	0	0	0	0	0	0	1	0	1	0	0	1	0	0	0	0	0	0	0	0	0	0	0	0	0	1	0	0	1	0	0	1	0	0	2	0	0	1	0	0	0	0	0	0	0	0	0	0	0	0	0	1	1	0	2	0	0	0	0	1	0	0	0	0	0	1	0	0	1	0	0	2	0	0	0	0	1	1	0	0	0	0	0	0	0	0	0	0	0	0	0	0	0	0	0	0	0	0	0	0	0	1	0	0	0	0	0	0	0	0	0	1	0	0	0	0	0	0	0	0	0	0	0	1	0	0	0	0	0	0	0	1	0	1	0	0	0	0	0	0	0	0	0	1	0	0	0	0	0	0	0	0	0	1	0	0	0	1	0	0	0	0	0	0	0	1	0	0	0	0	0	0	0	0	0	0	0	0	0	0	0	1	0	0	0	0	0	1	0	0	0	0	0	0	0	0	1	0	0	0	0	0	0	0	0	0	0	0	0	0	0	0	0	0	1	0	0	0	0	0	0	0	0	0	0	0	0	0	0	0	0	0	0	0	0	0	0	0	0	1	0	0	0	1	0	0	0	0	0	0	0	0	0	0	0	0	0	1	0	0	1	0	1	1	0	1	1	0	1	0	0	0	0	0	0	3	0	0	0	0	0	1	0	0	0	1	0	0	0	0	0	0	0	0	1	0	0	0	0	0	0	1	0	0	0	0	0	0	0	0	0	0	0	0	2	0	0	0	0	0	1	0	0	0	0	0	0	0	1	1	0	0	0	0	0	0	0	0	0	0	0	0	0	1	0	0	0	0	0	0	0	0	1	0	0	0	0	1	1	0	0	0	0	0	2	0	0	0	1	0	0	0	1	0	0	0	0	0	1	0	0	0	0	0	1	0	0	0	1	0	0	0	0	0	1	0	0	0	0	0	1	0	0	0	0	0	0	0	0	0	0	0	0	0	0	0	0	0	0	0	0	0	0	0	0	0	0	0	0	2	0	0	1	1	0	1	0	0	0	1	0	0	1	0	0	0	0	0	1	0	1	0	0	0	0	0	0	0	0	0	0	0	0	0	0	0	0	1	0	0	0	0	0	0	0	0	0	0	0	0	2	0	0	0	0	0	0	0	0	0	0	0	1	0	0	0	0	0	0	0	0	0	1	0	0	0	0	0	0	0	0	0	0	0	0	0	0	0	0	1	0	0	0	0	1	0	0	0	0	0	0	1	0	0	0	0	0	2	0	0	0	0	1	1	1	0	0	0	0	0	0	0	0	0	0	1	0	0	0	0	0	0	0	1	0	0	1	1	0	0	0	1	0	0	0	0	1	0	0	0	0	0	0	3	0	1	0	0	0	0	0	0	0	0	0	1	0	1	1	0	0	0	0	0	0	0	0	0	0	0	0	2	0	0	0	0	0	2	1	0	0	0	0	1	1	1	0	1	0	0	0	0	0	0	0	0	0	0	1	1	0	0	0	1	0	0	0	0	0	0	0	0	0	0	0	0	0	0	0	0	0	0	0	0	0	0	0	0	0	0	0	0	0	0	0	1	0	1	0	0	0	0	0	0	0	1	0	0	0	0	0	0	0	0	1	0	0	0	0	1	0	0	1	2	0	0	0	0	0	0	0	0	0	0	0	0	0	0	0	0	0	0	0	1	0	0	0	0	0	0	1	0	0	1	1	0	0	1	0	0	0	0	0	0	0	0	0	0	0	0	0	0	1	0	0	0	0	0	0	0	0	0	0	0	0	0	0	0	0	1	0	1	0	0	0	0	0	0	0	0	0	1	1	0	0	0	0	0	0	0	1	0	0	0	0	0	0	0	0	0	0	0	0	0	0	0	0	0	0	0	0	0	0	0	1	0	0	0	0	0	1	0	0	1	0	0	0	0	0	0	0	0	0	1	0	0	0	0	0	0	0	0	0	0	0	0	0	0	0	0	1	0	0	0	0	0	0	0	0	0	0	0	0	0	0	0	0	1	0	0	0	0	0	0	0	0	0	0	0	0	0	1	0	0	0	0	0	0	0	1	0	0	0	0	0	0	0	0	0	0	0	0	1	0	0	0	0	0	0	0	1	0	0	0	1	0	0	0	1	0	0	0	0	0	0	0	1	0	0	0	0	0	0	0	0	0	0	0	0	0	1	0	0	0	0	0	0	0	0	0	1	0	0	0	0	0	0	2	0	0	0	0	0	1	0	0	0	0	1	0	0	0	0	0	0	0	1	0	0	1	0	0	0	0	0	0	0	1	0	0	0	0	0	0	0	0	0	0	0	0	0	0	0	0	0	0	0	0	1	0	0	0	0	0	0	0	0	0	0	0	0	0	0	0	0	2	0	0	0	0	0	2	0	1	1	1	0	0	1	1	0	1	0	0	0	0	0	0	0	0	0	0	0	0	0	0	0	1	2	0	0	0	0	0	0	0	1	0	0	0	0	0	0	0	0	0	1	0	0	0	0	0	0	0	0	0	0	0	0	0	0	1	0	0	0	0	0	1	0	0	0	0	1	0	0	0	1	0	0	0	0	0	0	1	0	0	0	0	1	0	1	0	0	0	0	0	0	0	0	0	0	0	0	0	0	0	0	1	0	0	1	0	0	0	0	0	0	0	0	2	0	0	0	0	0	0	0	0	0	0	0	0	0	0	0	0	0	0	0	0	0	0	0	0	0	1	0	0	0	0	0	0	0	0	1	1	1	0	0	0	0	0	0	0	0	0	0	0	0	0	0	0	0	2	0	0	2	0	0	1	0	0	0	1	0	0	1	0	0	0	1	0	0	0	0	0	0	0	0	0	1	0	0	0	0	0	0	0	0	0	0	0	0	0	0	0	0	0	0	1	0	0	0	0	0	0	0	0	0	0	0	0	0	0	0	0	0	1	0	0	0	0	0	0	0	0	0	0	0	1	0	0	0	0	0	1	0	0	1	0	0	0	1	0	0	0	0	0	0	0	0	0	0	0	0	0	0	0	0	1	0	0	0	0	0	0	1	0	0	0	0	0	0	0	0	0	0	0	0	0	0	0	0	1	0	0	0	0	1	0	0	0	0	0	0	0	0	0	0	0	0	0	0	0	0	0	0	1	0	0	0	0	0	0	0	0	0	0	0	0	0	0	0	1	0	0	0	0	1	1	0	1	0	0	0	0	0	0	0	0	1	0	0	0	0	0	0	0	0	1	0	0	0	0	0	0	0	0	0	0	0	0	0	1	0	0	0	0	0	0	1	0	0	0	0	0	0	1	0	0	0	0	0	0	0	0	0	0	0	0	1	0	0	0	0	2	0	0	0	0	1	1	1	0	0	0	0	0	0	0	0	0	0	0	0	0	0	0	0	0	0	0	0	0	0	0	0	0	0	0	0	0	1	0	0	0	0	0	0	0	0	0	1	0	0	1	0	0	0	0	0	0	0	0	0	0	0	0	0	0	0	0	0	0	0	0	0	0	0	0	0	0	0	1	0	0	0	0	0	0	0	1	0	0	0	0	1	0	0	0	1	1	0	0	0	0	0	0	0	0	1	0	0	0	0	0	1	0	1	1	0	0	0	0	0	0	0	0	0	0	0	0	0	0	0	0	0	0	0	0	0	0	0	0	0	0	0	0	0	1	0	0	0	0	0	0	0	0	0	0	0	1	0	0	0	0	0	0	0	1	0	0	1	0	0	0	0	0	1	0	0	0	0	0	0	0	0	0	0	0	0	0	0	0	0	0	0	0	1	0	0	0	1	0	0	0	0	0	0	0	0	0	0	0	0	1	0	0	0	0	0	0	0	0	0	0	0	0	0	1	0	0	0	0	0	0	0	0	0	0	0	1	0	0	1	0	0	0	1	0	0	0	2	0	0	0	0	0	1	0	0	0	0	0	0	0	0	0	0	0	0	0	0	0	0	0	0	0	0	0	0	0	0	1	0	0	0	0	0	2	0	1	1	0	0	1	0	0	0	0	1	0	1	0	0	0	1	0	0	0	0	0	1	0	1	1	0	0	0	0	0	0	0	1	0	0	0	0	0	1	1	0	0	1	0	1	0	0	1	1	0	0	0	0	0	1	1	0	1	0	0	0	0	0	0	0	0	0	0	0	0	0	0	0	0	0	0	1	0	0	1	0	0	0	0	0	0	0	0	0	0	0	0	0	0	0	0	0	2	0	0	0	0	0	0	0	0	0	1	0	0	0	0	0	0	1	1	0	1	0	0	0	0	0	1	0	0	0	0	1	0	0	0	0	1	0	1	1	0	0	0	0	0	0	0	0	0	0	1	0	0	0	0	0	1	0	0	0	0	0	1	1	0	0	0	0	1	0	0	1	0	0	0	0	0	0	1	0	0	1	1	0	1	0	0	0	0	0	0	0	0	0	0	0	0	2	0	0	0	0	0	0	0	0	0	0	0	1	0	0	0	2	0	1	0	0	0	0	2	0	1	1	0	0	1	0	0	0	0	0	0	0	0	0	0	0	1	0	0	1	0	0	0	0	0	1	2	0	1	0	0	0	1	0	1	0	0	0	0	1	0	0	0	1	0	0	1	0	0	0	0	0	0	0	0	0	0	0	1	0	0	0	0	0	0	0	0	0	0	0	0	0	0	0	1	0	1	0	0	0	0	0	0	0	0	1	0	0	0	0	0	0	0	0	0	0	0	0	0	0	1	0	0	0	0	0	0	0	0	0	0	0	0	0	0	0	0	0	1	0	0	0	0	0	0	0	1	0	0	0	0	0	1	0	0	0	0	0	0	0	0	0	0	0	0	0	0	0	0	0	0	0	1	1	0	2	0	0	0	0	0	0	0	0	0	0	0	0	0	0	0	0	0	0	0	0	1	0	0	0	0	0	0	0	0	0	0	0	0	0	0	0	0	2	0	0	1	0	0	1	0	1	0	0	1	0	0	0	0	0	0	2	1	1	0	1	0	0	0	1	0	0	0	2	0	0	1	1	0	2	0	0	0	0	0	0	0	0	1	0	2	0	0	0	0	0	0	0	0	0	0	0	1	0	0	0	1	1	0	0	0	0	0	1	0	1	0	0	0	0	0	0	0	0	0	0	0	1	0	0	0	0	0	0	0	0	0	1	0	0	0	1	0	0	0	1	0	1	0	0	0	0	0	0	0	0	0	0	0	0	0	0	1	0	0	0	0	0	0	0	0	0	0	0	0	0	0	1	0	0	1	1	0	0	0	0	0	0	0	0	0	1	0	0	0	0	0	0	0	0	0	0	0	0	0	0	0	0	0	0	0	0	0	1	0	0	0	0	0	0	0	1	0	1	3	0	0	0	1	0	0	0	0	0	0	0	0	0	0	0	0	1	0	0	0	0	0	0	0	1	0	0	0	0	0	0	0	0	0	0	0	0	0	0	0	1	0	0	0	0	0	0	0	0	0	0	0	0	0	0	1	1	0	0	0	1	0	0	0	0	0	0	0	0	0	0	1	0	0	0	0	0	1	0	0	0	0	0	0	0	0	0	0	0	0	0	0	0	0	0	1	0	0	0	0	0	0	0	0	0	0	0	0	0	0	0	0	0	0	0	0	0	0	0	0	0	0	0	0	0	0	0	1	0	1	0	0	0	0	0	0	0	0	0	0	0	0	0	1	0	0	0	0	0	0	0	0	0	2	0	0	0	0	0	0	0	0	0	0	0	0	0	1	1	0	1	1	1	0	0	0	0	0	0	0	0	0	1	1	2	0	0	0	2	0	1	0	1	1	3	0	0	0	0	0	0	0	0	0	0	0	0	0	0	0	0	2	0	2	0	0	0	0	0	0	1	0	0	0	0	0	0	0	0	0	1	0	0	0	0	0	1	0	1	1	0	0	0	0	0	0	1	1	0	0	0	0	1	1	0	0	0	0	1	0	0	1	0	0	0	0	0	0	2	0	0	0	0	0	0	0	2	1	0	0	0	1	0	0	1	0	0	0	0	0	0	0	0	0	0	0	0	0	0	1	0	0	0	0	0	0	0	0	0	1	1	0	0	0	0	1	0	0	0	1	0	0	0	1	0	0	0	0	0	0	0	0	1	0	0	0	0	0	0	0	1	0	0	0	0	0	0	0	0	0	0	0	0	0	2	0	0	1	0	0	0	0	0	0	0	0	0	1	1	0	0	0	0	0	0	0	0	0	1	0	0	0	1	0	1	0	0	3	0	0	0	0	0	1	0	0	0	1	0	0	0	0	1	0	1	0	1	0	0	0	0	0	0	0	0	0	0	0	0	0	1	0	0	0	0	0	0	0	0	0	1	0	0	0	1	0	0	0	0	0	1	0	0	0	0	0	1	0	2	0	1	0	0	0	0	0	1	1	0	0	0	1	0	0	0	0	0	0	0	1	0	0	0	0	0	0	0	0	0	0	1	1	0	0	0	0	0	0	0	0	1	0	0	0	0	0	0	0	1	0	1	0	0	0	0	0	1	1	0	0	0	0	0	0	0	1	0	0	0	0	0	0	0	0	0	0	0	0	1	0	0	0	1	0	0	1	0	0	0	0	0	0	0	3	0	0	0	0	0	0	0	0	0	0	0	0	0	0	0	0	0	1	0	0	0	0	0	0	0	0	0	0	0	0	0	0	2	0	1	0	0	0	0	0	1	1	0	0	1	0	1	0	0	0	0	0	2	1	1	1	0	0	0	2	0	0	0	0	1	0	0	0	0	0	0	0	0	0	0	0	0	1	0	1	0	0	1	0	0	1	0	0	0	0	0	0	0	0	1	0	0	0	0	0	1	0	0	1	1	0	0	0	0	0	0	0	0	0	0	0	0	0	0	0	0	0	0	0	1	0	0	0	0	0	0	1	0	1	0	0	0	0	0	0	0	0	0	0	1	1	0	1	1	0	0	0	0	0	0	0	0	0	0	0	0	0	0	0	0	3	1	1	0	0	0	0	0	0	0	0	0	0	0	0	0	0	0	0	0	0	1	0	1	0	0	0	0	0	0	0	0	0	0	0	1	0	0	1	1	0	0	0	0	0	0	0	0	0	0	0	2	1	2	0	0	0	2	0	0	0	1	1	0	0	0	0	1	0	0	0	0	1	2	1	0	0	0	0	0	0	0	0	0	1	0	0	0	0	0	0	0	0	0	1	0	0	0	1	0	0	0	0	0	0	0	0	0	0	0	0	0	1	0	1	0	0	0	1	0	0	0	0	0	0	0	0	0	0	0	0	0	0	0	0	0	0	0	0	1	0	0	0	0	0	0	1	0	0	1	0	0	1	0	0	1	1	0	0	0	1	0	0	0	0	1	0	0	0	0	0	0	0	0	0	1	0	0	0	0	0	0	0	1	0	0	0	0	0	0	0	1	0	0	0	0	0	0	0	0	0	0	0	0	0	1	0	2	0	0	0	0	0	0	0	0	0	0	0	0	1	0	0	0	1	1	0	0	0	0	0	0	0	0	0	0	0	0	1	0	0	0	0	0	0	0	0	0	0	1	0	0	0	0	0	1	0	0	0	0	0	0	0	0	0	1	0	0	0	0	0	0	0	0	0	0	0	0	0	0	0	0	0	0	0	0	1	1	0	0	0	0	0	0	0	0	0	0	0	0	2	0	0	0	0	0	0	0	1	0	0	0	0	0	0	0	0	0	0	0	0	0	0	1	1	1	0	0	0	0	0	0	0	0	0	0	0	0	0	0	0	0	0	1	0	1	0	0	0	0	0	0	0	1	0	0	0	0	0	0	0	0	0	0	0	0	0	0	0	0	0	0	0	0	0	0	0	0	0	0	0	0	1	1	1	0	0	0	1	0	1	0	0	0	0	0	0	0	0	0	1	0	0	0	1	0	1	1	0	0	0	0	1	0	0	0	0	1	0	0	0	1	0	0	0	0	1	0	0	0	0	0	1	0	0	0	0	0	0	0	0	1	0	0	0	0	0	0	0	0	0	0	0	2	0	0	1	2	0	0	0	0	0	0	0	0	1	0	0	0	1	0	0	0	0	0	0	0	0	0	0	0	0	0	1	1	0	2	0	0	1	0	0	0	0	0	0	0	0	0	1	0	0	0	0	0	1	0	0	0	0	0	0	0	0	0	0	1	0	0	0	0	0	0	0	0	0	0	0	0	0	0	0	0	0	0	1	0	0	0	1	0	0	0	0	1	0	0	0	0	1	0	0	0	0	1	0	0	0	0	0	0	0	1	0	1	0	0	0	0	0	0	0	0	0	0	0	0	0	0	0	1	0	0	0	0	0	0	0	0	0	0	0	0	0	0	0	0	0	1	1	0	3	2	0	3	0	0	0	0	0	0	0	0	0	0	0	0	0	0	0	1	0	0	0	1	0	0	0	1	0	0	0	0	1	0	0	0	0	0	0	0	0	0	0	1	0	0	0	0	0	0	0	0	0	0	0	0	0	0	0	1	0	0	0	1	0	2	0	0	0	0	1	0	0	0	0	0	0	0	0	0	0	0	1	0	0	1	0	0	0	0	0	0	0	0	0	2	0	0	0	0	0	0	0	0	0	0	0	0	0	0	0	0	0	1	0	0	0	0	1	0	0	0	0	0	0	1	0	0	0	0	1	0	0	0	0	0	0	0	0	0	0	0	0	0	0	0	0	1	0	0	0	0	0	0	0	0	0	0	0	0	0	1	0	0	0	4	0	0	1	0	0	0	0	0	0	0	0	0	0	0	0	0	0	1	0	0	0	0	0	0	0	0	0	0	0	0	0	0	0	1	0	0	1	0	0	0	0	0	0	0	0	0	0	0	0	1	0	0	0	0	0	1	0	0	0	1	0	0	0	0	0	0	0	0	0	0	1	0	0	0	0	1	0	0	0	0	0	0	0	0	1	1	0	0	0	0	0	0	0	0	0	0	0	0	0	0	0	0	0	0	0	3	0	0	0	0	0	2	0	0	0	0	0	0	0	0	0	0	0	0	1	1	1	0	0	0	1	0	0	0	0	0	0	0	0	0	0	0	0	0	0	0	0	1	1	0	1	0	0	0	0	0	0	0	0	0	0	0	0	0	1	0	1	0	0	0	0	0	0	0	0	0	0	0	0	0	1	0	0	0	0	0	0	0	0	0	1	0	0	0	1	1	0	0	0	0	0	0	0	0	0	0	0	0	0	0	0	0	0	0	0	1	0	0	1	0	0	0	0	0	0	0	0	0	0	0	0	0	0	0	0	0	1	0	0	1	1	0	0	0	0	0	0	0	0	0	0	0	0	0	0	0	0	0	0	0	0	1	0	1	1	0	0	0	0	0	0	0	1	0	0	0	0	0	0	0	0	0	0	1	0	0	0	0	0	0	0	0	0	0	0	0	0	2	1	0	0	0	1	0	0	0	0	0	0	0	0	0	0	0	0	0	1	0	0	0	1	0	0	1	0	0	0	0	0	0	0	0	0	0	0	0	0	0	0	0	0	0	0	0	1	3	0	0	0	0	0	0	0	0	0	0	0	0	1	0	0	0	0	0	0	1	0	0	0	1	0	0	1	0	0	0	0	0	0	0	0	0	0	0	0	0	0	0	0	0	0	0	0	1	0	0	0	0	0	0	0	0	0	0	0	0	0	0	0	0	0	0	0	0	1	0	0	0	2	0	0	0	0	1	0	0	0	1	0	0	0	1	0	1	0	0	0	0	0	1	0	0	0	0	0	0	0	0	0	0	0	0	0	0	1	0	0	0	0	0	1	0	0	0	0	1	2	0	0	0	0	1	0	0	1	0	0	0	0	0	0	0	0	0	0	0	0	0	0	1	0	1	0	0	0	0	0	0	0	0	1	0	0	1	0	1	0	0	0	0	1	1	0	0	0	0	0	0	0	0	0	0	0	0	0	0	1	0	0	0	0	0	0	0	0	0	0	0	0	0	0	0	0	0	0	0	0	0	0	0	0	0	0	0	0	0	0	0	0	0	0	0	0	0	0	1	0	0	0	0	0	0	0	0	0	0	0	0	0	0	0	0	0	0	0	0	1	1	0	0	0	0	0	0	0	0	0	0	0	1	0	0	0	0	1	1	0	1	0	0	0	0	0	1	0	0	0	0	0	1	0	0	2	0	0	0	0	1	0	3	0	0	0	1	0	0	0	1	0	0	0	0	0	0	0	0	0	0	0	0	1	0	0	0	0	1	0	0	1	0	0	0	0	0	1	0	0	0	0	1	0	1	0	1	0	0	0	0	0	0	0	0	0	0	1	0	0	0	0	0	1	0	0	0	0	0	0	0	0	1	0	0	0	0	0	0	0	0	0	0	0	0	0	1	0	0	0	0	0	0	0	0	0	0	0	0	0	0	1	0	1	0	0	0	0	1	0	0	0	0	0	0	0	0	0	0	2	0	0	1	0	0	0	0	0	0	0	0	0	1	0	0	0	0	0	0	0	1	1	0	0	0	0	0	0	1	0	0	0	0	0	0	0	1	0	2	1	0	0	0	1	0	0	0	0	0	0	0	0	1	0	0	0	0	0	0	0	1	0	0	0	1	0	0	0	0	0	0	0	0	0	0	0	0	0	0	0	0	0	0	0	0	2	0	0	0	0	0	0	0	0	0	0	0	0	0	0	0	0	0	0	0	1	0	0	0	1	1	1	0	0	0	0	0	0	0	0	1	0	0	0	0	0	0	0	0	1	0	0	0	0	0	0	0	0	0	0	1	0	0	0	0	0	0	0	0	0	0	0	1	0	1	0	0	0	0	0	0	1	0	0	0	2	2	0	0	0	0	1	0	1	0	0	0	0	1	0	0	0	0	0	0	0	0	0	0	1	0	0	0	0	0	0	1	1	0	0	0	0	0	0	1	0	0	0	0	0	0	0	0	0	0	0	0	1	0	0	0	0	1	0	0	2	0	2	0	0	0	0	0	0	0	0	0	0	0	0	0	0	0	0	0	0	0	0	0	0	0	0	0	0	0	0	0	0	0	0	0	0	0	1	0	0	0	0	0	1	0	0	0	0	0	0	2	0	0	0	0	0	0	0	0	0	0	0	0	0	0	0	0	0	1	0	0	0	0	0	0	0	0	0	0	0	0	1	0	0	0	0	0	2	0	1	0	0	0	0	0	0	0	0	0	0	0	0	0	0	0	0	0	0	0	0	1	0	0	0	1	0	1	0	1	0	0	0	0	0	0	0	0	0	0	0	0	0	0	1	0	0	0	0	0	0	0	0	0	1	1	0	0	0	0	0	0	0	1	1	0	0	0	0	0	0	0	1	1	1	0	0	0	0	0	0	0	0	0	0	0	0	0	0	0	0	0	1	0	0	0	0	1	0	0	0	0	0	0	1	0	0	0	1	0	0	0	0	0	1	1	0	0	0	0	0	0	0	0	0	0	0	0	0	0	0	0	0	0	1	0	0	0	0	1	0	0	0	0	0	0	0	0	0	0	0	0	0	0	0	0	0	0	0	0	1	0	0	0	0	0	0	1	0	0	0	0	0	0	0	0	0	0	0	1	0	0	0	0	0	0	1	0	1	0	0	0	0	0	0	0	2	0	0	1	1	0	1	0	0	0	0	0	1	0	0	0	1	0	0	0	0	0	0	0	0	0	0	0	0	0	0	0	0	0	0	0	0	0	0	0	1	0	0	1	0	0	0	0	0	0	0	0	0	0	0	0	0	0	1	0	0	0	0	0	1	1	0	0	0	0	0	0	0	1	0	0	0	0	0	0	0	0	0	0	0	0	0	0	1	0	0	0	0	0	0	0	0	0	0	0	0	0	0	1	0	0	0	1	1	0	0	0	0	1	1	0	0	0	0	0	0	0	0	0	0	0	0	0	0	0	0	0	0	1	0	0	0	1	0	0	0	0	0	0	0	0	0	0	0	0	0	0	0	1	0	0	0	0	0	0	0	0	1	0	0	1	0	1	1	0	1	0	0	0	0	0	0	0	1	0	0	2	0	0	0	0	0	0	0	0	0	0	0	0	0	0	0	0	0	0	0	0	2	0	0	0	0	0	0	0	0	0	0	0	1	0	0	0	0	0	0	1	0	0	1	0	0	0	0	0	0	1	0	0	0	0	1	1	0	0	0	1	1	0	0	0	1	0	0	0	0	1	0	0	0	0	0	0	1	0	0	0	0	0	0	0	2	0	0	0	0	0	0	1	0	0	0	0	0	1	1	0	0	0	0	0	1	0	0	0	0	0	0	0	0	1	0	0	0	0	0	1	0	1	0	0	0	0	0	0	2	0	0	0	0	0	0	0	0	0	2	0	0	0	1	0	0	0	0	0	0	0	0	0	0	0	0	0	1	0	0	0	0	1	0	0	0	0	0	0	0	0	0	0	0	0	0	0	0	1	0	0	0	0	0	0	0	0	0	0	1	2	0	0	0	0	0	0	1	0	0	2	0	0	0	0	0	0	0	0	0	0	2	0	0	0	0	0	1	0	0	0	0	0	0	0	0	0	0	0	0	0	0	0	0	0	1	0	0	0	1	0	1	0	0	0	0	0	0	0	0	0	0	1	0	0	0	0	0	0	0	1	0	0	0	0	0	0	0	0	0	0	0	0	0	0	0	0	1	0	0	1	0	0	0	0	0	0	0
N0.HOG0003587	0	0	0	0	0	0	0	0	0	1	0	0	0	1	0	0	1	0	0	0	0	0	0	0	0	0	2	0	1	1	0	0	1	0	0	0	0	0	0	0	0	1	0	2	0	0	0	0	0	0	0	0	1	1	0	0	1	1	0	0	0	0	1	0	0	1	0	0	1	0	0	0	0	1	1	0	0	1	1	0	0	1	1	1	0	0	0	0	0	1	0	0	0	0	0	0	0	0	0	0	0	0	0	1	0	1	0	0	0	0	0	0	0	0	0	0	0	3	0	0	0	0	0	0	1	0	0	0	2	1	0	0	0	0	0	0	1	0	1	0	1	1	1	0	0	0	0	0	0	0	0	0	1	0	0	0	0	0	0	0	0	1	0	2	0	1	2	0	1	0	0	0	0	0	0	1	1	0	0	0	1	0	0	0	0	0	0	0	0	1	0	0	2	2	0	0	0	0	0	0	3	0	0	0	0	1	1	0	0	0	0	0	0	0	1	0	0	0	0	1	0	0	1	0	0	0	1	0	5	0	2	0	0	0	0	0	0	0	0	0	1	0	0	0	0	0	2	0	0	0	0	0	0	0	1	0	0	0	0	1	1	0	0	0	0	0	0	0	0	0	0	0	0	0	0	0	0	1	0	0	0	0	1	0	0	0	0	0	0	0	0	0	1	0	0	0	0	1	0	0	1	0	1	0	0	0	0	0	0	0	0	0	0	1	0	0	0	0	3	0	0	0	0	0	0	0	0	1	0	1	1	0	0	0	0	0	0	0	1	0	0	0	1	0	0	1	2	1	1	0	0	1	2	0	0	0	1	0	0	0	0	0	0	1	4	0	1	0	0	0	0	0	0	0	0	0	0	0	0	0	0	0	0	0	0	0	0	0	0	0	1	3	0	1	0	1	0	0	0	3	1	1	0	1	1	0	0	0	1	0	0	0	0	1	0	0	0	0	1	0	0	0	0	1	1	0	0	0	1	0	0	0	0	0	0	0	0	0	0	0	0	0	1	0	0	0	0	0	0	0	1	0	0	0	0	2	0	0	0	0	0	0	0	0	0	0	1	0	0	0	1	0	0	2	0	0	0	0	0	0	0	0	0	0	0	2	0	0	0	0	1	1	1	1	1	0	0	0	0	0	1	0	0	0	0	1	1	0	0	2	0	1	1	0	0	0	0	0	0	0	0	2	0	0	0	0	0	1	0	0	0	1	0	1	0	0	0	0	2	1	0	1	0	0	1	0	0	1	0	0	0	0	0	2	1	0	0	0	0	0	1	0	1	0	0	0	0	0	1	0	0	0	1	0	0	0	0	0	0	0	0	1	0	0	0	0	2	1	1	0	0	0	0	0	0	0	0	0	1	0	0	0	1	0	1	1	0	0	0	0	0	2	0	1	0	0	0	0	1	1	2	0	1	1	1	1	0	0	0	0	0	0	0	1	0	1	0	0	1	1	0	0	1	0	2	0	0	1	0	0	0	2	0	0	0	0	1	0	0	0	0	0	1	2	0	0	0	0	1	0	0	1	0	0	1	0	0	1	1	0	0	1	0	0	0	1	0	1	1	0	1	0	1	0	0	0	0	0	0	0	1	0	2	1	1	0	1	0	0	2	0	2	0	0	1	0	0	3	0	0	0	1	0	1	0	0	0	1	0	0	1	0	1	1	0	0	0	1	1	0	0	0	1	1	0	1	0	1	1	0	0	0	0	0	0	0	0	1	0	1	0	0	2	0	0	0	0	2	1	0	1	1	1	0	1	0	0	0	0	1	1	0	1	0	0	0	0	0	0	0	1	0	1	0	0	0	0	0	1	0	0	1	0	0	1	0	0	0	0	0	0	0	0	0	1	0	0	0	0	0	0	0	0	0	1	0	0	0	1	1	1	0	0	0	0	1	0	0	1	1	0	1	0	0	0	0	0	0	0	0	0	2	1	0	0	0	0	1	0	0	1	0	1	0	3	2	0	0	0	1	0	0	0	0	0	0	1	0	0	0	0	1	0	0	0	0	1	0	0	0	0	0	0	2	1	2	0	0	0	1	0	0	0	0	0	0	1	1	0	0	0	0	0	0	0	3	0	0	0	1	0	0	2	1	0	0	0	0	0	1	1	0	0	0	0	0	0	2	1	0	0	0	1	0	1	1	1	1	0	0	0	0	0	0	0	0	0	0	0	0	0	0	0	0	0	0	0	0	0	0	0	0	1	3	1	0	0	0	0	0	0	0	0	0	0	0	0	1	0	1	0	0	0	0	0	0	0	0	0	1	0	0	0	0	0	0	0	0	0	1	0	0	0	1	1	0	2	0	0	1	0	1	0	0	0	0	0	0	0	0	1	0	0	0	0	0	2	0	0	0	1	0	0	0	0	0	1	1	0	0	0	0	0	0	0	1	0	0	0	0	0	0	0	0	0	1	0	1	0	0	0	0	0	2	1	0	0	0	1	0	0	0	0	0	0	0	1	0	0	2	1	0	0	0	0	1	2	0	0	0	0	0	0	0	0	0	0	1	0	0	0	0	0	0	0	1	1	0	0	0	1	0	0	1	0	0	0	1	0	0	0	0	0	0	0	0	0	0	0	0	1	0	0	0	0	0	0	0	0	0	1	0	0	0	0	0	0	2	0	0	0	0	0	0	0	0	0	2	0	0	0	0	1	0	0	0	2	0	0	0	1	1	0	0	1	1	0	0	0	0	0	0	0	0	0	0	0	0	0	0	0	0	0	0	0	1	0	0	0	0	0	0	0	0	0	0	0	0	0	0	1	2	0	0	0	0	0	0	0	1	0	0	0	0	1	1	0	0	0	2	1	0	0	0	0	1	0	1	0	0	0	0	0	1	0	1	0	0	0	1	0	0	0	0	0	4	0	0	0	0	0	1	0	2	0	2	0	0	0	0	0	0	0	0	0	0	0	0	0	0	0	0	1	0	0	0	0	0	0	1	2	0	0	1	1	0	0	0	0	0	0	1	0	0	0	0	0	0	1	0	0	0	0	1	0	1	0	0	3	2	0	0	1	0	0	0	0	0	0	0	0	1	0	2	1	1	0	1	0	2	1	1	1	0	0	0	1	0	0	1	0	0	0	0	0	0	0	0	0	0	0	0	1	1	1	0	0	3	0	0	0	2	0	0	0	0	0	0	0	0	0	0	0	0	0	0	2	0	0	0	0	0	1	0	0	0	0	0	0	1	0	0	0	0	0	0	0	0	0	0	0	0	0	0	1	0	0	0	0	0	1	0	1	0	0	0	0	2	0	0	2	1	0	0	3	0	0	0	1	0	0	0	0	0	0	0	0	0	0	1	0	0	2	0	0	2	0	0	0	0	0	0	0	2	0	0	0	0	2	0	3	0	0	0	0	0	2	0	0	1	0	2	2	0	0	1	0	0	0	0	0	0	0	0	0	0	0	2	0	0	0	0	0	1	0	0	0	0	1	0	1	0	1	0	0	0	0	0	0	3	0	0	0	0	0	1	0	0	0	0	2	1	1	2	0	0	0	1	0	1	0	0	0	0	0	0	0	0	0	0	0	0	0	2	0	1	0	0	0	0	0	0	0	0	0	0	0	0	0	0	0	0	0	1	0	0	0	0	0	0	1	1	0	0	2	1	1	0	2	0	0	0	0	0	0	0	0	0	0	0	0	0	1	2	1	0	0	0	0	1	0	0	0	0	1	1	0	0	3	0	0	0	0	0	0	0	0	0	0	2	0	0	0	0	0	0	0	1	0	0	0	0	1	0	0	0	1	0	0	1	0	1	0	0	0	0	0	0	0	0	0	0	1	0	0	0	0	0	0	0	0	1	1	2	0	0	0	1	0	0	0	0	0	0	0	0	1	0	0	0	0	0	0	0	0	0	0	0	0	0	0	0	0	0	3	3	0	0	0	0	1	1	1	0	2	0	0	0	1	0	0	0	1	0	1	1	0	0	2	1	0	0	0	0	0	1	0	0	1	0	1	0	0	1	0	0	0	0	1	2	1	0	0	0	0	1	0	1	0	0	0	1	0	0	0	0	0	0	1	0	0	0	0	0	0	0	0	0	1	0	0	1	0	0	0	0	0	0	0	0	0	1	0	0	0	0	0	0	0	0	0	1	0	0	1	0	0	3	0	0	0	1	0	0	0	0	0	2	0	0	0	0	0	1	2	0	0	0	0	0	1	1	0	0	0	0	0	0	1	0	2	1	0	0	2	0	0	1	0	0	0	0	0	0	0	0	1	0	0	0	0	0	1	0	0	0	1	0	0	0	0	0	0	0	0	0	0	1	0	2	0	0	0	0	0	1	0	0	1	0	0	1	0	0	0	1	0	0	1	0	0	0	0	0	0	0	0	0	0	1	0	0	0	0	0	0	0	0	1	0	0	0	1	0	0	0	1	0	0	0	1	2	0	0	2	0	2	0	1	0	0	0	0	0	0	0	0	0	0	0	0	0	0	2	0	0	1	0	0	0	0	0	0	1	0	0	0	0	0	0	1	3	0	0	0	0	0	0	0	0	0	0	0	4	0	0	1	0	0	1	0	0	0	0	0	0	0	0	2	0	0	3	1	2	0	0	0	0	0	0	1	0	1	0	0	0	0	2	0	0	0	0	0	0	0	0	0	0	0	0	2	0	0	0	0	0	0	1	0	0	0	0	0	0	0	0	0	2	0	0	0	0	0	0	0	0	0	0	0	0	0	0	0	1	0	0	2	2	0	0	0	1	0	0	0	0	0	0	0	2	1	0	1	0	2	0	0	1	0	0	0	0	0	1	0	0	0	0	0	0	1	0	0	0	0	0	0	1	0	0	0	0	1	0	0	0	0	2	0	0	0	0	0	0	0	1	0	0	0	0	0	0	1	1	0	1	1	0	1	0	0	0	0	0	0	1	0	1	0	0	0	0	0	0	0	0	0	0	0	0	0	0	0	1	0	0	0	0	0	0	0	0	0	0	0	0	2	0	0	0	1	0	0	0	0	0	2	0	0	1	0	0	0	0	0	1	0	1	0	0	0	0	0	0	0	0	1	1	0	1	0	0	0	0	0	0	2	0	0	0	0	2	0	0	0	0	0	0	0	0	0	0	0	0	2	0	0	0	1	1	1	1	0	0	0	0	0	1	0	0	3	2	0	1	0	0	0	0	0	0	0	0	2	0	0	0	0	0	0	1	0	0	0	0	0	0	0	0	0	0	0	0	1	0	3	0	0	0	0	0	1	0	0	2	0	0	0	0	0	0	2	0	0	0	1	0	0	0	1	0	0	0	0	0	0	0	0	0	0	1	0	0	1	1	1	1	0	0	1	1	1	0	0	0	0	0	1	0	0	0	0	0	0	0	0	0	2	0	0	0	0	0	0	0	0	0	0	0	0	1	0	0	0	1	1	2	1	2	1	0	0	0	0	0	1	0	0	1	0	1	0	0	1	0	0	1	0	0	0	0	0	0	0	0	0	0	0	0	0	0	1	1	0	0	0	0	0	0	1	1	0	0	0	0	0	1	0	0	0	0	0	0	0	0	0	0	0	1	0	1	0	0	0	1	0	1	0	0	0	0	1	0	0	0	0	1	1	0	0	0	0	0	0	0	0	0	0	0	0	0	0	0	0	2	0	0	0	1	0	1	0	0	1	0	0	0	0	1	1	0	0	0	0	0	2	1	0	0	0	0	0	0	1	0	0	0	0	0	0	0	0	0	0	0	0	0	0	0	0	0	0	0	0	0	2	1	1	0	0	0	0	0	0	0	1	0	1	0	0	1	1	0	0	0	0	0	0	1	0	0	0	0	0	0	0	0	0	0	0	0	0	0	0	0	0	0	3	0	1	0	0	2	0	0	0	0	0	0	1	0	0	0	1	1	0	0	0	1	0	0	0	0	0	1	1	0	4	0	0	0	0	0	0	1	0	1	0	0	1	1	0	0	0	1	0	0	0	0	0	0	0	0	2	0	0	0	1	0	1	0	1	0	0	0	0	0	0	0	0	1	1	0	0	1	1	0	0	0	0	1	1	0	0	0	0	1	1	0	0	0	1	0	0	0	0	0	0	0	0	0	1	0	3	0	1	3	0	0	0	0	0	0	0	2	2	0	1	0	0	0	0	1	1	0	0	1	1	2	1	0	0	0	0	0	0	0	1	0	1	0	0	1	0	0	0	0	0	0	0	0	0	0	0	0	0	0	0	0	0	1	0	0	1	0	0	1	0	0	0	1	0	0	0	0	0	0	0	0	0	0	0	1	0	0	0	0	0	0	1	1	0	0	0	0	0	0	0	0	0	0	0	0	0	0	0	0	0	0	0	0	0	0	0	1	0	0	0	0	0	0	0	1	0	0	1	0	1	0	0	0	2	1	0	0	2	0	0	0	0	0	0	0	0	0	0	1	0	1	0	0	0	1	0	0	0	0	0	2	0	0	0	0	0	0	1	0	1	0	0	0	1	0	0	0	0	3	0	0	0	0	0	0	0	0	1	0	0	1	1	0	0	0	0	1	0	1	0	0	0	0	0	0	0	0	0	0	1	0	1	0	0	0	0	0	0	1	0	0	0	2	0	0	0	0	0	1	0	1	0	1	0	0	0	0	1	1	0	0	0	1	0	0	0	0	0	2	0	0	0	0	0	0	0	0	0	2	0	0	1	0	0	0	0	0	0	1	1	0	1	3	0	0	1	0	0	0	0	1	0	0	1	0	0	0	0	1	0	0	1	0	1	0	0	0	0	0	0	0	0	1	0	0	1	0	0	0	0	1	0	0	2	0	0	1	0	0	0	0	0	1	0	0	0	0	1	2	1	1	0	0	0	0	1	0	0	2	1	0	0	0	0	0	1	2	1	1	0	0	1	1	0	0	0	0	4	0	0	0	0	0	0	0	0	0	0	0	0	0	1	0	0	0	0	1	0	0	5	2	0	0	0	0	1	0	1	0	0	0	0	0	0	0	1	0	0	0	0	0	1	0	1	1	0	0	0	0	0	0	0	0	0	0	0	0	0	1	0	0	1	0	0	0	0	1	2	0	0	0	0	0	0	1	1	0	0	0	0	0	0	0	2	0	0	0	0	0	0	0	0	0	1	1	0	1	0	1	0	0	0	1	0	0	0	0	0	1	0	0	1	0	0	0	0	1	0	0	0	0	0	0	0	0	0	0	2	0	0	0	1	1	0	0	0	1	0	0	1	2	0	0	0	0	0	0	0	0	0	0	0	1	0	0	1	0	1	0	1	1	0	2	0	0	0	0	0	1	0	0	0	0	0	0	1	0	0	1	0	1	0	0	0	0	0	0	1	0	0	0	1	0	0	0	0	0	1	1	1	0	0	0	0	0	0	0	0	1	0	0	0	0	0	1	0	0	0	0	1	0	0	0	1	0	0	2	1	0	0	0	0	0	0	0	1	0	0	0	0	0	0	0	0	0	3	0	0	0	0	0	0	0	1	0	0	0	1	0	0	0	0	0	0	0	0	0	1	0	0	0	0	0	0	0	0	0	1	1	0	0	1	0	0	0	0	0	0	0	0	0	0	0	0	0	0	1	0	0	0	1	0	0	0	0	0	0	0	0	0	0	1	0	0	0	0	0	0	0	0	0	0	0	0	1	0	0	1	0	0	2	0	0	1	0	0	0	0	0	1	0	0	0	0	0	0	0	1	0	0	1	0	1	0	2	1	0	0	0	0	0	0	0	0	0	0	0	1	0	1	0	1	0	3	0	0	0	0	1	0	0	2	0	1	0	0	0	0	0	0	0	0	0	0	0	0	1	0	0	0	0	0	0	1	0	0	0	0	0	0	0	0	0	0	0	0	0	1	0	1	0	0	0	0	1	4	0	2	0	1	0	0	0	1	0	1	1	0	0	0	1	0	0	0	0	0	1	1	0	0	0	0	0	0	0	0	1	0	2	0	0	0	0	0	0	0	0	0	0	0	0	0	1	0	0	0	0	0	0	0	0	0	1	0	0	0	0	0	0	0	0	0	1	0	1	0	1	1	0	0	1	1	0	1	0	0	0	0	0	1	0	0	0	1	0	0	0	0	0	2	0	0	0	0	1	0	1	0	1	0	1	1	0	0	0	0	2	1	0	0	0	0	1	0	0	0	1	0	0	0	0	0	0	0	0	0	0	0	0	0	0	0	0	0	0	0	0	0	0	0	1	0	1	0	0	0	0	0	0	0	0	0	0	0	0	1	0	0	1	0	0	1	0	2	0	0	1	0	2	0	0	0	0	0	1	0	0	2	0	0	1	1	2	0	0	0	0	0	1	0	0	1	1	0	1	0	1	0	0	0	0	0	0	0	0	0	0	2	0	0	0	0	0	0	0	2	0	0	2	0	0	0	0	0	0	0	1	0	0	0	1	1	0	0	0	0	3	0	0	0	1	0	0	1	0	0	0	0	0	1	0	0	0	0	1	0	1	0	1	1	0	0	0	0	1	0	0	0	0	0	0	0	0	2	0	0	0	1	0	0	0	0	1	0	0	0	0	0	0	0	0	0	0	1	0	0	0	2	0	0	0	0	0	0	0	0	2	0	0	0	0	0	0	1	1	0	0	1	0	1	0	0	0	1	0	1	1	0	0	0	0	0	0	0	0	0	0	1	1	0	0	0	0	2	1	1	1	0	0	0	1	0	0	0	0	1	0	0	0	0	0	0	0	0	0	1	0	0	0	1	0	0	0	1	0	0	0	0	1	1	0	0	0	0	1	2	0	0	0	0	0	0	0	0	0	0	0	0	0	0	0	0	1	0	0	0	0	0	0	1	0	0	0	0	1	0	0	0	0	0	0	0	0	0	0	0	0	2	0	0	0	0	1	1	1	1	0	0	0	0	3	1	0	0	0	0	0	1	0	0	0	0	0	0	0	1	0	1	0	1	0	0	0	0	0	0	0	0	0	0	0	0	0	0	0	0	0	0	0	0	3	0	0	0	0	0	0	0	0	0	0	1	0	0	0	0	0	1	0	0	0	0	0	1	0	0	0	1	1	0	0	1	0	0	0	0	0	0	0	1	0	0	0	0	0	0	0	0	0	1	0	2	0	0	1	0	0	0	0	0	0	0	0	0	0	0	0	0	1	2	0	0	0	0	1	0	0	0	2	0	0	2	0	0	0	1	0	0	1	0	0	0	0	0	0	0	0	0	0	0	1	0	0	0	0	0	0	0	0	0	1	0	0	0	2	0	0	0	0	0	0	3	0	0	1	0	0	1	0	1	0	1	0	1	0	0	2	0	0	0	1	3	0	0	0	1	0	0	0	1	0	0	1	0	0	0	0	0	1	0	0	0	7	4	0	0	0	1	0	0	0	0	0	0	0	0	0	0	0	0	1	1	0	0	1	0	1	0	0	0	1	1	0	0	1	1	0	0	2	0	0	0	0	0	0	0	3	0	0	0	1	0	0	0	0	0	2	0	0	0	0	0	0	0	0	0	0	2	2	0	0	0	0	0	0	0	0	1	0	0	0	0	0	1	1	1	0	0	1	1	0	0	0	0	0	0	0	0	0	1	1	0	0	0	0	0	0	1	0	0	0	0	0	0	0	1	0	0	0	0	0	0	0	0	1	0	0	1	0	1	1	1	0	0	0	0	0	0	0	2	1	0	0	0	1	0	0	1	0	0	2	0	0	1	0	0	0	0	0	0	1	0	0	0	0	0	0	0	1	0	0	1	1	0	0	0	0	0	0	3	1	0	0	1	0	0	0	0	0	2	0	0	0	1	0	0	0	0	0	1	0	1	1	1	0	0	1	0	0	0	1	0	1	1	0	0	0	0	0	0	0	0	1	1	0	1	0	0	0	0	0	0	2	1	0	0	0	0	0	0	0	0	0	0	0	0	0	0	0	1	0	1	0	0	0	0	1	0	0	0	0	0	1	0	0	0	0	2	0	0	2	0	1	0	0	0	1	0	0	0	0	0	0	4	0	0	0	1	1	1	0	0	2	0	0	0	0	0	0	0	3	0	0	0	0	0	0	0	0	1	0	2	0	0	1	0	0	0	1	4	0	0	0	0	0	0	3	1	1	0	0	0	0	0	0	0	0	0	0	0	1	0	0	1	0	1	1	0	0	0	2	0	2	0	0	1	0	0	0	0	1	0	0	0	0	0	0	0	1	0	0	0	0	0	0	0	0	0	0	0	0	0	1	0	0	0	0	0	1	1	0	1	0	0	2	0	0	0	0	0	0	0	0	0	1	0	0	0	0	0	0	0	0	0	1	0	0	1	0	0	0	0	0	0	1	0	0	0	0	0	2	0	0	0	0	0	0	2	0	1	1	0	0	0	0	0	0	0	3	2	1	0	0	0	0	0	0	0	2	0	2	2	0	1	0	1	0	0	0	0	0	0	0	0	1	1	0	0	0	0	0	0	0	0	0	0	0	0	0	0	0	0	0	0	0	0	0	0	0	0	0	1	0	2	1	0	0	0	0	0	0	0	0	0	0	0	0	0	1	1	1	0	1	2	0	0	0	0	0	0	1	0	0	0	0	0	1	1	0	0	0	0	2	1	0	0	0	0	0	0	0	0	1	0	0	1	0	0	1	1	0	0	0	0	1	2	0	0	1	0	0	1	0	0	0	0	1	0	0	1	0	1	0	0	0	0	0	0	0	0	0	1	2	2	0	0	0	0	0	1	0	0	1	0	0	0	0	0	0	0	0	0	0	0	1	0	1	0	1	0	1	0	1	0	0	3	2	1	0	0	0	0	0	0	0	0	0	0	1	0	0	0	1	0	0	0	0	5	0	0	0	0	0	0	0	0	0	0	1	1	2	0	0	0	0	0	0	0	1	0	0	0	0	0	0	0	0	0	1	0	0	0	0	1	0	0	0	0	0	0	0	0	0	0	0	0	0	0	0	0	1	0	1	0	1	0	0	0	0	0	0	0	0	0	0	0	0	1	2	1	0	1	0	1	0	0	0	0	0	0	1	1	0	0	0	2	0	0	0	0	0	0	0	1	0	0	0	2	0	0	2	0	0	0	2	1	0	0	0	0	0	0	0	2	0	1	0	1	0	1	0	0	1	1	1	0	0	0	1	0	1	0	1	0	0	0	1	0	0	0	0	0	0	0	0	0	0	0	0	0	0	1	0	0	0	0	1	2	0	0	0	2	0	0	1	0	1	0	0	0	0	1	0	1	0	2	0	1	0	0	0	1	1	0	0	0	0	0	0	0	0	0	0	0	0	0	0	0	0	0	0	0	0	0	0	1	0	1	1	0	0	2	0	1	0	0	0	0	0	1	0	0	0	0	1	1	1	0	0	3	0	0	0	1	2	0	3	1	0	0	0	2	0	0	0	0	0	1	0	0	0	0	1	0	0	1	0	0	0	0	4	1	0	2	0	0	0	0	0	0	0	0	0	0	0	0	0	1	0	0	0	0	0	0	0	1	0	1	0	1	0	0	0	0	0	0	0	0	0	0	0	0	0	0	0	0	1	1	0	0	0	0	0	1	1	0	0	1	0	0	0	0	1	0	0	0	0	0	0	0	0	0	0	1	0	1	0	0	0	0	1	1	0	0	0	0	0	0	0	0	0	1	0	0	0	0	0	0	1	0	1	0	0	0	0	1	0	0	0	0	0	1	0	0	0	1	0	0	0	1	0	1	0	0	0	0	0	0	1	1	0	5	4	0	0	0	0	0	1	0	0	0	0	0	0	0	2	0	0	0	0	0	0	0	0	0	0	0	1	0	0	0	0	0	1	1	0	0	1	0	0	0	1	0	0	0	0	1	0	0	3	0	0	0	0	0	0	0	0	1	0	1	0	0	0	1	0	1	0	0	0	0	0	0	0	0	1	0	0	0	0	0	0	0	1	0	0	1	0	0	0	0	0	1	1	1	0	0	2	1	0	0	0	1	0	0	0	0	1	1	1	0	0	0	0	0	0	0	0	1	1	0	0	0	1	0	0	2	0	1	0	2	0	0	0	0	0	0	0	0	0	0	0	0	0	0	1	0	0	0	0	1	0	1	0	0	0	0	1	0	0	1	0	1	0	1	1	1	1	0	0	0	1	1	2	0	0	0	0	3	0	0	0	0	0	0	0	0	0	0	0	2	0	0	1	0	0	1	0	0	0	0	0	0	0	0	0	2	0	0	0	0	1	0	0	0	0	0	0	0	2	0	0	0	0	0	0	0	0	1	0	0	0	2	0	0	1	1	0	0	0	0	1	0	0	0	0	0	0	0	2	0	0	0	0	0	1	0	0	1	0	1	1	0	0	0	0	0	0	0	0	0	0	0	0	0	0	1	0	1	0	0	2	0	0	2	1	0	0	0	0	0	0	0	1	4	1	1	0	0	0	0	0	1	0	1	0	2	0	0	0	0	0	0	0	0	0	0	1	0	0	0	1	0	1	0	0	0	0	0	0	0	0	0	0	0	0	1	2	0	0	1	0	1	0	0	0	0	0	1	2	0	0	0	0	1	0	0	0	1	0	1	1	0	0	0	0	1	0	0	1	0	0	1	0	0	0	0	0	0	0	0	0	0	2	2	0	0	1	2	2	0	0	1	0	0	0	0	0	0	0	0	0	1	0	0	1	0	0	0	1	0	1	0	0	0	3	1	0	0	1	0	0	0	0	0	0	0	0	0	0	1	0	0	0	0	1	0	1	0	0	0	0	0	1	0	0	1	0	0	0	0	1	0	0	0	1	1	0	0	0	1	0	0	1	1	0	0	0	1	0	0	0	0	0	0	0	0	3	0	0	0	0	1	4	0	0	0	0	0	1	1	0	2	0	0	0	0	1	0	0	0	0	1	0	0	0	1	0	1	2	0	0	0	0	0	0	1	1	0	0	0	1	0	0	0	1	0	0	1	0	0	0	0	1	0	0	0	0	0	1	0	0	0	0	0	1	0	0	0	0	0	2	0	0	0	1	0	0	1	0	0	0	0	2	0	1	0	0	0	0	0	0	0	0	0	0	0	0	0	0	0	0	0	0	1	0	0	0	0	1	0	0	0	1	2	1	0	0	0	0	0	3	0	0	0	0	0	1	0	0	0	0	0	0	0	0	0	0	1	2	0	0	0	0	2	0	0	1	0	0	0	0	0	0	1	0	0	0	0	0	0	0	0	0	0	0	1	0	0	0	0	3	0	0	1	0	1	0	1	0	1	0	0	0	0	0	1	0	0	0	0	0	0	0	0	2	0	0	0	0	0	2	1	0	0	0	0	1	0	0	0	0	0	1	0	0	1	0	0	0	0	0	0	2	0	0	0	0	0	0	0	0	0	0	0	0	1	0	0	0	0	0	0	0	0	2	0	1	1	0	0	0	0	0	0	0	0	1	0	0	0	0	0	1	0	0	0	0	0	0	0	0	1	0	0	0	0	0	1	0	0	0	0	1	1	0	0	0	0	0	1	1	1	2	0	0	0	2	0	0	0	0	0	0	1	0	0	0	1	0	1	1	0	0	1	0	1	0	0	0	1	0	0	2	1	1	0	0	0	0	0	0	0	0	0	0	0	0	1	0	0	0	0	0	2	0	1	0	0	0	0	0	0	1	1	0	0	0	4	0	1	0	0	1	0	0	0	1	1	0	1	0	0	1	1	0	0	0	0	2	1	0	0	0	2	0	0	0	0	0	1	0	0	2	0	0	0	0	0	0	0	0	0	0	0	0	0	2	0	0	0	0	0	0	0	0	1	1	0	2	0	0	1	0	0	0	0	1	0	0	0	0	0	2	2	1	0	0	0	0	0	1	1	0	0	0	0	0	0	2	0	0	0	0	0	0	0	2	0	0	0	0	1	0	0	0	0	0	0	0	0	1	0	0	0	0	3	1	0	0	0	0	1	1	0	0	0	0	0	0	0	0	1	1	0	1	0	0	0	0	0	0	0	0	0	0	0	1	1	0	0	0	0	0	0	0	0	0	1	2	1	0	0	0	2	0	0	0	0	0	0	0	0	0	0	0	0	0	0	2	0	0	0	0	0	0	0	0	0	0	1	0	1	0	0	0	0	0	0
N0.HOG0013143	0	0	0	0	0	0	0	0	0	0	0	0	0	0	0	0	0	0	0	0	0	0	0	3	0	0	0	0	0	0	0	0	0	0	0	0	0	0	0	0	0	0	0	0	0	0	0	0	0	0	0	0	1	0	0	0	0	0	1	0	2	0	0	0	0	0	1	0	5	0	0	0	0	3	0	0	0	1	2	0	0	0	0	0	0	0	0	0	0	0	0	0	0	0	0	0	0	2	0	0	0	0	0	0	0	1	0	0	0	0	0	0	0	0	0	0	0	0	0	0	0	0	0	0	0	0	0	0	0	0	0	0	4	0	0	0	0	0	0	0	0	0	0	0	0	0	0	0	0	0	0	0	0	0	5	6	0	0	0	0	0	0	0	1	0	0	0	0	0	7	0	0	0	0	0	0	0	0	0	0	0	0	0	0	0	0	0	0	0	0	0	0	0	0	0	0	0	0	0	0	0	0	2	0	0	0	0	0	0	0	0	0	0	0	0	0	0	0	0	0	0	0	0	0	0	0	0	0	0	0	0	0	6	0	0	0	0	0	0	0	0	0	1	0	0	0	0	0	0	0	0	0	3	0	0	0	0	0	0	0	0	0	0	0	0	0	0	0	0	0	0	0	0	0	0	1	0	0	0	0	0	0	0	0	0	0	0	0	0	0	0	0	0	0	0	0	0	0	0	4	1	0	2	0	0	0	0	1	0	0	0	0	0	0	1	0	0	0	2	0	0	0	0	0	0	2	0	1	0	0	0	0	0	0	4	0	0	0	0	0	0	0	0	0	2	0	0	0	0	0	1	0	0	0	0	0	0	0	0	0	0	0	0	0	0	5	0	0	0	0	0	0	0	0	0	0	0	0	0	0	0	0	0	0	0	0	0	0	0	0	0	0	0	0	0	0	0	0	1	0	0	0	0	0	0	0	0	0	0	0	0	0	0	0	0	0	6	0	0	0	0	0	0	0	0	0	0	0	9	0	0	0	0	0	0	0	0	0	1	0	0	0	0	0	0	0	0	0	0	0	0	0	0	0	0	0	0	0	2	0	0	0	0	0	0	0	0	5	0	0	0	0	0	0	0	0	0	0	0	0	0	0	0	0	0	0	2	2	0	0	0	0	0	0	0	0	0	0	0	0	8	0	0	0	7	0	0	0	0	0	0	0	4	0	2	0	0	0	0	0	0	0	1	0	0	0	0	0	0	8	0	0	1	0	0	0	0	0	0	0	0	0	0	0	1	0	0	0	0	0	0	0	0	0	0	0	0	0	0	0	0	0	0	0	0	0	0	0	0	0	0	0	0	0	0	0	0	0	0	0	6	0	1	0	0	0	0	0	0	0	0	1	0	0	0	0	0	0	0	0	0	0	0	0	0	0	0	0	0	0	0	0	0	0	0	0	0	0	0	0	4	0	0	0	0	0	0	0	0	0	0	0	0	3	0	0	0	0	0	0	0	0	0	0	0	0	0	0	0	0	0	0	0	0	0	0	0	0	0	0	0	0	0	0	0	0	0	0	0	0	0	0	0	0	0	0	1	0	0	0	0	0	7	0	0	0	0	0	0	0	0	0	0	0	0	0	0	0	0	0	0	0	0	0	0	5	0	0	0	0	0	0	4	0	0	4	0	0	0	0	1	0	0	0	0	0	0	0	0	0	0	4	0	0	0	0	0	0	0	0	0	0	0	0	0	0	0	0	0	0	0	0	0	0	0	0	0	0	0	1	0	0	0	0	0	0	0	0	0	0	0	0	0	0	0	0	0	0	0	0	0	1	0	0	0	0	0	0	0	0	0	3	0	0	0	0	0	0	0	0	0	6	0	0	1	0	0	0	0	0	0	0	0	0	0	1	0	0	0	0	0	0	0	0	0	0	0	8	1	0	0	0	0	0	0	0	0	0	0	0	0	0	0	4	0	0	0	1	0	0	0	0	0	0	0	0	0	0	0	0	0	0	0	0	0	0	0	1	0	0	0	0	0	0	0	0	0	0	0	0	0	0	0	0	0	0	0	4	0	1	0	6	0	0	0	0	0	0	0	0	0	0	7	0	0	0	0	0	0	0	0	0	0	0	0	0	0	0	0	0	0	0	0	0	0	0	0	1	0	0	0	0	4	0	0	0	0	0	0	0	0	0	0	0	0	0	0	0	0	0	0	0	0	0	0	0	0	0	0	0	0	0	0	0	0	0	0	0	10	0	0	0	0	0	0	0	0	0	0	0	1	0	0	0	0	2	0	0	0	0	0	0	0	0	0	0	0	0	0	0	0	0	5	0	0	0	0	1	0	0	0	0	0	0	0	0	0	0	0	0	0	1	0	0	0	0	0	0	0	0	0	0	0	0	0	0	0	0	0	0	3	0	0	0	0	0	0	0	0	0	0	0	0	0	0	0	0	0	0	0	0	0	0	0	0	0	0	0	0	0	0	0	0	0	0	0	0	0	0	0	0	0	0	0	0	0	0	0	0	0	0	0	0	0	0	0	0	0	0	0	0	2	0	0	0	0	0	0	0	0	2	0	0	0	0	1	2	0	0	0	0	0	0	0	0	0	4	0	0	0	0	0	0	0	0	0	0	0	0	0	0	0	0	0	0	0	0	0	0	0	1	0	0	0	0	0	0	0	0	1	0	0	0	0	0	0	0	0	0	0	0	0	0	0	0	0	0	0	0	0	0	0	0	0	2	0	0	0	0	0	0	0	0	0	0	0	0	1	0	0	0	0	0	1	0	0	7	0	0	0	0	0	0	0	0	0	1	0	3	0	0	1	0	0	0	0	0	0	0	0	0	0	0	0	0	0	0	0	5	0	0	0	0	0	4	1	0	0	0	1	0	0	0	0	0	0	1	0	0	0	0	0	0	0	0	0	0	2	0	0	0	0	0	0	0	0	0	0	0	0	0	0	0	0	0	0	0	0	0	0	0	0	1	0	0	0	5	4	0	0	0	0	0	0	0	0	0	0	0	0	0	7	0	0	0	0	0	0	1	0	0	1	0	0	0	0	0	0	0	0	4	0	0	0	0	0	0	1	0	0	0	0	0	0	0	0	0	0	0	0	0	0	0	0	0	0	1	0	3	0	0	0	0	0	0	0	0	0	0	0	0	6	0	0	0	0	0	0	0	0	0	5	0	0	0	0	0	0	0	0	0	0	0	1	0	0	0	0	0	0	0	0	0	0	0	0	0	0	0	0	0	0	0	0	0	0	0	0	0	0	0	0	0	0	0	0	0	0	0	0	0	1	0	0	0	0	0	4	0	1	0	0	0	0	0	0	0	0	0	0	6	1	0	0	0	0	0	0	0	0	0	0	0	0	0	0	0	2	0	0	0	0	0	0	0	0	0	0	0	0	0	0	0	0	5	0	0	0	0	0	1	0	0	0	0	0	0	0	6	0	4	0	0	0	0	0	0	0	0	0	0	0	1	0	0	0	0	0	1	0	0	0	0	0	0	1	3	0	0	0	1	0	1	6	0	0	0	0	0	0	0	0	1	0	0	0	0	0	0	0	0	0	0	0	0	0	0	0	0	0	0	0	0	0	0	0	0	0	0	0	0	0	0	0	0	0	0	0	0	1	0	0	0	0	0	0	0	0	0	0	1	0	0	0	0	0	0	0	0	0	0	0	0	0	0	0	0	4	0	0	1	0	6	0	0	0	0	0	0	0	0	3	0	0	0	0	0	0	0	0	0	0	1	0	0	0	0	0	0	0	0	0	0	0	0	0	0	0	0	0	0	0	0	0	0	2	0	0	4	0	0	0	0	0	0	0	0	1	0	0	0	0	0	0	0	0	0	0	0	0	0	1	0	1	0	2	0	0	0	0	0	0	0	0	0	0	0	0	4	0	0	0	0	0	0	3	1	1	0	1	0	0	0	0	0	0	0	0	0	0	3	0	0	0	0	0	0	0	0	0	0	0	0	0	0	0	0	0	0	1	3	0	0	0	0	0	0	0	0	0	2	0	0	1	0	0	0	0	0	0	0	0	0	0	0	0	0	1	0	0	0	0	0	0	0	0	0	0	0	0	0	0	0	2	7	0	0	0	0	0	1	0	0	0	0	2	0	0	0	0	0	2	0	0	0	0	0	0	0	0	0	0	1	0	0	0	0	0	0	0	0	0	0	0	0	0	0	0	0	0	0	0	0	0	0	0	0	0	0	0	0	2	0	0	0	3	0	0	0	0	0	0	1	0	0	0	0	0	0	0	0	0	0	0	0	0	0	8	0	2	0	0	0	0	0	0	0	0	0	0	0	0	0	0	0	0	0	0	0	2	0	0	0	0	0	0	0	0	0	0	0	0	0	0	0	0	1	0	0	0	0	0	0	0	1	0	0	3	0	0	0	0	0	0	0	0	0	0	0	0	0	5	0	0	0	0	0	0	0	0	0	0	0	0	0	0	0	0	0	0	0	0	0	0	0	0	0	0	2	0	0	0	0	0	0	2	0	0	0	0	0	0	0	0	0	0	0	0	0	0	6	0	0	0	0	0	0	0	0	0	0	0	0	0	0	0	0	0	0	0	0	0	0	0	0	0	0	0	0	0	0	0	0	0	0	0	0	0	0	0	0	0	0	0	0	0	0	0	1	0	0	0	0	0	0	0	0	0	0	0	0	0	3	0	0	0	0	1	0	0	0	0	0	0	0	1	0	0	0	0	0	0	0	0	0	0	0	0	0	0	0	0	0	0	0	0	0	0	0	0	0	0	0	0	0	0	0	0	0	0	0	0	0	0	0	4	0	0	0	0	0	0	4	0	0	0	0	0	0	0	0	0	0	0	0	0	0	0	0	0	0	0	0	0	0	0	0	0	0	0	0	0	0	0	3	0	0	0	0	0	0	0	0	0	0	0	0	0	0	0	0	0	0	0	0	0	0	1	0	2	0	0	0	7	0	0	0	0	0	0	0	0	8	0	0	0	0	0	0	0	0	0	0	4	0	0	0	6	0	2	0	2	0	0	0	0	0	0	0	0	0	0	0	0	0	0	11	0	0	0	0	0	8	0	0	0	0	0	0	0	0	0	0	0	0	0	0	0	0	0	0	0	0	5	0	0	5	10	0	0	0	0	0	0	0	0	0	0	0	0	0	0	0	0	0	0	0	0	0	3	0	0	0	0	0	1	0	0	1	0	0	0	0	0	0	0	0	0	0	1	0	0	2	0	0	1	0	0	0	3	0	0	0	0	0	0	0	0	0	0	0	0	0	4	0	0	0	0	0	0	0	0	0	0	0	0	0	0	0	0	1	0	0	0	0	0	0	0	0	0	0	5	0	0	0	4	0	0	0	0	0	0	0	0	1	0	0	0	0	0	0	0	0	0	0	0	0	0	0	0	0	0	0	0	0	0	0	0	0	0	0	0	0	0	0	0	0	3	1	0	0	0	0	0	0	5	0	0	0	1	0	12	0	0	0	0	1	0	0	0	1	0	0	3	0	0	0	2	2	0	0	0	0	0	0	0	0	0	0	0	0	0	0	0	0	0	0	0	0	0	4	0	0	0	0	0	0	1	0	0	0	0	0	0	0	0	0	0	0	0	0	0	0	0	0	0	0	0	0	0	1	0	0	0	0	0	0	0	0	0	0	5	0	0	0	0	0	7	0	0	0	0	0	0	0	0	4	1	0	0	0	0	0	0	0	0	0	0	0	0	0	0	1	0	6	0	0	0	0	0	0	0	0	0	1	0	0	0	0	0	0	0	0	0	0	0	0	0	0	0	0	0	0	0	0	0	0	0	0	4	0	0	0	0	0	0	0	0	0	0	0	0	0	0	0	0	0	0	0	0	0	0	0	0	0	0	0	0	0	0	0	0	0	5	0	2	0	0	0	0	0	0	0	0	0	0	0	0	0	0	0	0	0	0	0	0	0	0	4	0	0	0	0	0	0	0	0	0	0	0	0	0	0	0	0	0	0	0	0	0	0	0	0	0	0	0	0	0	0	4	0	0	0	1	0	0	0	0	0	0	0	0	0	0	0	0	0	0	0	1	0	0	0	0	0	0	0	0	0	0	0	0	0	0	0	2	0	0	0	0	0	0	0	0	0	0	0	0	0	0	0	0	0	0	0	0	0	0	0	0	0	5	0	0	0	0	0	0	0	0	0	0	0	0	0	0	0	6	0	0	0	0	0	0	0	0	0	0	0	0	0	0	0	0	0	0	0	0	3	0	4	0	0	0	0	0	0	0	0	0	0	0	0	0	0	0	0	0	0	0	0	0	0	0	0	0	0	0	0	0	0	0	1	0	0	0	0	0	0	0	0	0	0	0	0	0	0	0	0	0	0	0	0	0	0	0	0	0	0	0	0	0	0	0	0	0	0	0	0	0	0	0	0	0	0	0	0	0	0	3	0	0	0	0	0	0	0	0	3	4	0	0	0	0	0	0	0	0	0	0	0	0	0	0	0	0	0	1	0	0	0	0	0	0	6	0	0	0	0	0	0	0	2	0	1	0	0	2	0	0	0	0	0	0	0	0	0	0	0	0	0	0	0	0	0	0	0	0	0	0	0	0	0	0	0	5	0	0	0	7	0	0	0	0	0	0	0	0	0	0	0	0	0	0	0	1	0	0	0	0	0	0	0	0	0	0	0	0	0	0	0	0	0	10	0	0	0	0	0	0	0	0	0	0	2	0	0	0	0	0	0	0	0	0	0	0	0	0	0	0	0	0	0	0	0	0	0	0	0	0	0	0	0	0	0	0	0	0	0	0	0	0	0	0	0	0	0	0	0	0	0	3	0	0	0	0	0	0	0	0	0	0	0	0	0	1	0	0	0	0	0	0	0	0	0	0	0	0	0	0	0	0	0	0	0	0	0	0	2	0	1	0	0	0	0	0	0	0	0	0	0	0	0	0	0	0	0	0	0	0	0	0	0	0	0	0	5	0	0	0	0	0	0	0	0	0	0	0	0	0	0	0	0	0	1	0	1	0	0	0	0	0	0	1	0	0	0	0	0	0	0	0	0	0	0	0	0	0	0	0	0	0	0	0	0	0	0	0	0	0	0	0	0	0	0	0	0	0	0	0	0	0	0	0	0	0	0	0	0	1	0	1	0	0	0	0	0	0	0	0	0	0	0	0	0	0	0	0	0	0	3	0	0	0	0	0	0	0	0	0	0	0	0	3	0	0	0	0	0	0	1	1	0	0	0	0	0	0	0	0	0	0	0	0	0	0	0	0	3	0	4	0	0	0	0	0	0	0	0	0	0	0	0	0	0	0	0	0	0	0	0	0	0	0	0	0	0	0	0	3	0	0	2	0	0	0	0	0	0	0	3	0	0	0	0	0	0	0	0	1	0	0	0	0	0	0	0	0	0	0	7	1	0	0	0	0	0	0	0	0	0	0	0	0	0	0	0	0	0	0	0	0	0	0	0	0	0	0	0	0	0	2	0	0	0	0	0	0	0	0	0	0	0	0	0	0	1	0	0	0	0	1	0	0	0	0	0	0	0	0	0	0	0	0	0	0	0	0	0	0	0	0	0	0	0	0	0	0	0	0	0	0	1	0	0	0	1	0	0	0	0	0	0	0	0	0	0	0	0	0	0	0	0	0	0	0	0	0	0	0	1	0	0	0	0	0	0	0	0	0	0	0	0	0	0	0	0	0	1	0	0	0	0	0	0	0	0	0	0	0	5	0	0	0	0	0	0	0	5	0	0	0	0	7	0	0	0	1	0	0	0	0	0	0	0	0	0	0	0	0	0	0	0	0	0	0	0	0	0	0	0	0	0	0	0	0	0	0	0	0	0	0	0	0	0	0	0	0	0	0	0	0	6	0	0	0	0	0	0	0	0	0	0	0	0	0	1	0	0	0	0	0	0	0	0	0	0	0	0	0	0	3	0	0	0	0	3	0	0	0	0	0	0	0	0	0	0	0	0	0	0	3	0	0	2	0	0	0	0	0	0	0	0	0	0	1	2	0	0	0	0	0	0	0	0	0	0	0	0	0	0	0	0	0	0	1	0	0	0	0	0	5	0	0	1	0	0	0	0	0	0	0	0	0	0	0	0	0	0	2	0	0	0	1	0	0	0	0	0	0	0	0	0	0	0	0	0	0	0	0	0	0	0	0	0	0	0	0	0	0	0	0	0	0	0	0	0	0	0	0	0	0	0	0	0	2	0	0	0	0	0	0	0	0	0	0	0	0	0	0	0	0	0	0	0	0	0	0	0	0	1	0	0	0	0	0	0	0	7	0	0	0	0	0	0	0	0	1	0	0	7	0	0	0	0	0	0	0	0	0	0	0	0	0	0	0	0	0	0	2	0	0	0	0	0	0	0	0	0	0	0	1	0	0	0	1	0	5	0	0	0	0	3	0	0	0	0	0	0	0	0	0	0	0	0	0	0	0	0	0	0	0	0	2	0	0	0	0	0	0	0	0	0	0	0	0	0	0	0	0	0	0	0	0	0	0	0	1	8	0	0	0	0	0	1	0	0	10	0	1	0	0	0	0	0	0	0	0	0	0	0	0	0	0	0	3	5	0	0	0	9	0	0	0	0	0	0	0	0	0	0	0	0	0	0	0	0	0	0	0	0	0	7	0	0	0	0	0	0	0	0	0	0	0	0	0	0	0	0	0	0	0	0	0	0	0	0	0	0	0	0	0	0	0	0	0	0	0	0	0	3	0	0	0	0	0	0	0	0	0	0	0	0	0	0	0	0	0	0	0	0	0	0	0	0	0	0	0	0	0	0	0	0	0	0	0	0	1	0	0	0	0	0	0	0	0	0	0	0	0	0	0	6	0	0	0	0	0	0	0	0	0	0	1	0	0	0	0	0	1	0	0	0	0	1	0	0	1	0	0	0	0	0	0	1	0	0	0	0	0	0	2	1	0	0	0	0	0	0	0	0	0	0	0	0	0	0	0	0	0	0	0	0	0	2	0	0	0	0	0	0	0	0	0	0	0	0	0	1	0	0	0	0	0	0	0	6	0	0	0	0	0	0	0	0	0	0	0	0	0	5	0	0	0	0	7	0	0	0	5	0	0	0	0	0	0	0	0	0	9	0	0	0	7	0	0	0	0	0	0	0	0	3	0	0	0	0	0	0	0	0	5	0	0	0	0	0	0	0	0	0	0	0	0	0	0	0	0	0	0	0	0	0	0	0	0	0	0	0	0	0	1	0	0	0	0	0	0	0	0	0	0	0	0	0	0	0	0	0	3	0	0	0	0	0	0	0	0	9	0	0	0	0	0	0	0	0	0	0	4	0	0	0	0	0	0	0	0	0	0	0	0	0	0	0	0	0	0	0	0	0	0	0	4	0	0	0	0	1	0	0	0	0	0	0	0	0	0	0	0	0	0	0	0	0	0	0	0	0	0	0	1	0	6	0	0	0	0	0	0	0	0	0	0	0	0	0	0	0	0	0	0	0	0	0	0	0	0	0	0	0	0	0	0	0	0	0	0	0	0	0	0	0	0	0	0	0	0	0	0	0	0	0	0	0	0	0	1	0	0	1	0	0	0	5	0	0	0	0	0	0	0	0	0	0	0	0	0	0	0	0	0	6	0	0	0	0	0	0	0	0	0	0	0	0	0	0	0	0	0	0	0	1	4	0	0	0	0	0	0	2	0	0	0	0	0	0	0	0	3	0	0	0	0	0	5	0	0	0	0	0	0	0	0	0	0	1	0	0	0	0	0	0	0	0	0	1	6	0	0	0	0	8	0	0	0	0	0	0	0	0	0	0	0	0	0	0	0	0	0	0	2	0	0	0	4	0	0	0	0	0	0	0	0	0	1	0	0	0	0	0	0	0	0	0	0	0	0	0	0	0	0	1	0	0	0	0	0	1	0	2	0	0	0	0	4	0	0	4	0	0	0	0	0	0	0	1	0	0	1	0	6	0	0	0	0	0	0	0	0	0	0	0	0	1	0	0	0	0	0	0	0	0	0	0	0	1	0	0	1	0	0	0	0	0	0	0	0	0	1	4	0	0	0	0	0	0	0	0	0	0	1	0	0	0	5	0	0	0	4	0	0	0	0	0	0	0	0	0	0	1	0	0	0	0	0	0	1	0	0	0	0	1	0	0	0	0	1	0	0	0	0	0	0	0	0	0	0	0	0	0	0	0	0	0	0	0	0	0	0	0	0	0	0	0	0	0	0	0	0	0	0	0	0	0	0	5	0	0	0	0	0	1	0	0	0	0	0	0	0	0	0	0	0	0	0	0	4	0	0	0	0	0	1	0	0	0	0	0	0	0	0	0	0	0	0	0	0	1	0	0	0	4	0	0	1	0	0	0	0	0	0	0	0	0	0	0	1	0	0	0	0	0	0	0	0	0	0	0	0	0	0	3	0	0	0	0	0	0	0	0	0	0	0	2	0	0	0	0	0	0	0	0	0	0	0	0	0	0	0	4	0	0	0	0	0	5	0	0	0	0	0	0	0	0	0	7	0	0	0	0	0	0	0	0	0	0	0	0	0	0	0	0	1	0	0	0	0	0	0	0	0	0	0	0	0	0	0	0	0	0	0	0	0	0	0	0	3	0	0	0	0	0	0	0	1	0	0	0	0	0	0	0	0	0	0	6	0	0	3	2	0	0	0	0	1	0	0	0	0	0	0	3	0	0	0	0	0	0	0	0	0	0	0	7	0	0	0	0	1	0	2	0	0	0	0	0	0	0	0	0	0	0	1	0	0	0	0	0	0	0	0	0	0	0	0	0	0	2	0	0	0	0	0	0	0	0	0	0	0	0	0	0	0	0	0	0	0	0	0	0	0	1	0	0	0	0	0	0	0	0	0	0	0	0	0	0	0	0	0	0	6	0	0	0	0	0	0	0	0	0	0	0	0	0	0	0	0	1	5	0	0	0	0	0	0	0	0	0	0	0	0	0	0	0	0	0	0	0	0	1	3	0	0	0	0	0	0	0	0	9	0	0	0	0	0	0	0	0	3	0	0	0	0	0	0	0	0	0	0	0	1	0	0	0	0	0	0	0	0	0	0	0	0	0	0	0	0	0	0	0	1	0	0	0	0	0	0	0	0	0	0	0	0	0	0	0	0	0	0	0	0	0	0	0	0	0	1	0	0	0	0	0	0	0	0	0	0	0	0	0	0	0	0	0	0	0	0	0	0	0	1	0	0	0	0	0	0	0	0	0	3	0	0	1	0	4	0	0	0	0	0	0	0	0	0	0	0	0	0	0	1	0	0	0	0	0	0	0	0	0	0	0	0	0	0	0	0	0	0	0	0	0	0	0	0	0	0	0	0	0	0	1	0	0	0	0	0	0	0	0	0	0	0	0	0	1	0	0	4	0	8	0	0	0	0	0	0	0	0	0	0	0	0	0	1	1	1	0	0	0	2	0	1	0	0	0	0	0	0	0	0	0	0	0	0	0	0	0	0	0	0	0	2	0	0	0	0	0	0	5	0	0	0	0	0	0	0	0	0	0	0	0	0	11	0	2	0	0	0	0	0	0	10	0	0	0	0	0	0	0	0	0	0	0	0	0	0	0	0	5	0	0	0	0	0	0	0	0	0	0	0	0	0	0	0	0	0	0	0	0	0	0	0	0	0	3	0	0	0	0	0	0	0	0	0	0	0	0	0	5	0	0	0	0	0	0	0	0	0	0	0	0	0	0	0	0	0	0	0	0	0	0	0	0	2	0	0	0	0	0	0	0	0	0	0	0	0	0	0	0	0	0	0	0	0	0	0	0	0	0	1	0	0	0	0	4	0	0	3	0	0	0	0	0	7	0	0	0	0	0	0	0	0	0	0	0	0	0	0	0	0	0	0	2	0	0	3	0	1	0	0	0	0	0	0	0	0	1	0	0	0	0	0	0	0	0	0	0	0	0	0	0	0	0	0	0	0	0	0	0	0	0	0	0	0	2	3	0	0	0	0	0	0	0	0	0	0	0	0	0	0	0	0	0	0	0	0	0	0	0	0	0	1	0	0	4	0	0	0	0	0	2	0	0	0	0	2	0	0	0	0	0	0	0	0	0	0	0	6	0	0	0	0	0	0	0	0	0	0	0	0	0	0	0	0	0	0	0	0	0	6	0	0	0	0	0	0	0	0	0	0	0	0	0	0	0	15	0	2	0	0	0	0	0	0	0	0	0	0	0	0	0	8	0	0	0	0	0	0	0	0	2	0	0	0	0	0	0	0	0	0	0	0	8	0	0	0	0	3	0	0	1	0	0	0	0	0	0	0	0	1	4	0	0	0	0	0	0	0	0	0	0	0	1	0	1	0	0	0	0	0	0	0	0	0	0	0	0	0	0	0	0	0	0	0	0	0	0	0	0	0	7	0	0	0	0	0	0	0	0	0	0	0	0	0	0	0	0	0	0	0	0	0	0	0	0	0	0	0	0	0	0	0	0	0	0	0	0	0	0	0	0	0	0	0	0	0	2	0	0	0	0	1	0	0	0	0	0	0	0	0	0	0	0	0	0	0	0	0	0	0	0	0	0	0	0	0	0	0	0	0	0	0	0	0	0	0	0	0	4	0	0	0	0	0	0	0	0	0	6	0	0	0	0	0	0	0	0	1	0	0	0	0	0	0	0	0	0	0	0	0	1	0	0	0	0	0	0	0	0	0	3	0	0	0	0	7	0	2	0	0	0	0	0	0	0	0	0	0	0	0	0	0	0	0	0	0	0	0	0	0	0	0	0	0	0	0	0	0	0	0	0	0	0	0	0	0	0	0	0	0	0	0	0	0	6	0	0	0	1	3	0	0	0	0	0	1	0	0	0	0	0	0	1	0	5	0	0	0	0	0	0	0	0	0	0	0	0	0	5	0	0	0	0	0	0	0	0	0	1	0	0	0	0	0	0	0	0	0	0	0	0	2	0	0	0	0	0	0	2	0	0	0	0	0	0	0	0	0	5	0	0	0	0	0	0	0	0	4	0	0	0	0	0	0	0	0	0	0	0	0	0	0	0	0	0	0	0	0	0	0	0	0	0	0	0	1	0	0	0	1	0	0	0	0	0	0	0	0	0	1	5	0	0	0	0	0	0	0	0	0	0	0	0	0	0	0	0	1	0	0	0	0	0	0	0	2	2	0	0	0	0	0	3	0	0	0	0	0	0	0	0	0	0	0	0	0	0	0	0	6	0	0	0	0	0	0	0	0	0	0	0	0	0	0	0	0	0	0	0	0	7	0	0	0	0	0	0	0	0	0	0	0	0	0	0	0	0	0	0	0	0	0	0	0	0	0	0	7	0	0	0	0	0	0	0	0	0	0	0	0	1	0	0	0	0	3	0	1	0	0	0	1	0	0	0	0	3	0	0	0	0	0	0	0	0	0	1	0	0	0	8	6	0	0	0	0	0	0	0	0	0	0	0	0	0	0	0	0	0	0	0	0	0	4	5	1	0	0	0	7	0	0	0	0	0	0	0	0	0	0	0	0	0	0	0	0	0	0	6	0	0	0	1	0	0	0	0	0	0	0	0	0	0	0	0	0	0	0	0	0	0	0	0	0	0	0	0	0	0	0	0	0	0	0	0	0	0	0	0	0	0	0	0	1	0	0	0	9	0	0	0	0	0	0	0	0	0	0	0	0	0	0	0	0	0	0	0	0	0	0	0	0	0	1	0	0	0	0	0	0	0	2	0	0	0	0	0	0	0	0	0	0	0	0	0	0	0	0	0	0	1	0	0	0	1	0	0	0	0	0	0	2	0	0	1	0	0	0	0	0	0	0	5	0	0	0	0	0	0	0	0	0	0	0	0	0	4	0	0	0	0	0	0	0	0	0	0	0	0	0	0	0	0	0	0	0	0	0	0	0	0	0	0	0	0	0	0	0	0	0	0	6	0	1	0	0	0	0	0	0	0	0	0	0	0	0	0	0	3	0	0	0	0	0	0	0	0	0	0	0	0	0	0	0	0	0	0	0	0	0	0	0	0	0	0	0	0	0	0	0	0	0	0	0	6	0	0	0	0	0	0	0	0	0	0	0	0	0	0	0	0	0	0	0	0
N0.HOG0002088	0	0	1	0	0	0	0	0	0	0	1	2	0	0	0	0	0	0	0	1	0	0	0	1	0	0	0	0	0	0	1	1	0	0	0	0	0	1	0	0	0	1	0	1	0	0	2	0	0	0	0	0	0	0	0	0	1	0	0	0	0	0	0	0	0	0	0	0	0	0	0	1	0	1	0	0	0	0	0	0	0	0	3	1	1	0	0	0	0	0	0	0	0	1	0	2	0	0	1	0	0	0	2	0	0	0	1	0	0	3	0	0	0	1	0	0	0	0	0	1	0	1	0	1	1	0	0	1	0	0	0	0	0	0	0	0	1	0	1	0	0	0	0	0	0	0	1	0	0	0	0	0	0	0	0	0	1	0	0	1	0	0	0	0	0	0	0	0	1	1	0	0	0	0	0	1	0	0	0	1	0	0	0	0	1	0	0	0	0	0	3	0	0	0	0	0	0	1	0	0	1	1	3	0	0	0	0	0	1	0	0	0	0	0	2	0	0	0	0	0	1	0	0	1	1	1	0	0	0	0	2	1	1	0	0	1	0	0	0	0	0	0	0	0	1	1	0	0	0	0	0	0	0	0	1	0	0	0	0	0	0	1	0	0	0	0	0	0	0	0	0	1	0	1	0	1	0	0	0	1	0	1	0	0	0	0	0	1	0	0	0	0	0	0	1	0	0	0	0	2	0	0	1	1	0	0	0	0	0	0	1	0	0	0	1	0	0	0	0	0	0	0	0	0	0	0	2	0	0	2	0	0	1	0	0	0	1	0	0	0	0	1	0	0	0	0	0	0	0	0	0	0	0	0	0	0	0	0	0	1	0	0	0	0	3	0	2	0	0	0	1	0	0	1	0	0	0	1	0	1	0	1	0	1	0	0	0	0	0	0	0	1	0	0	0	0	0	0	0	0	0	0	0	0	0	0	0	1	0	0	0	0	0	0	0	0	2	1	1	0	0	0	0	2	0	0	1	1	1	0	0	0	0	0	0	1	0	0	0	0	0	0	0	0	0	0	0	0	0	1	2	1	0	0	0	0	0	0	3	2	0	0	0	0	1	0	0	1	0	1	0	0	0	0	1	1	2	0	0	0	1	0	0	0	0	0	0	1	1	0	0	1	0	0	1	0	0	0	2	0	2	0	1	0	1	0	0	0	0	0	0	0	0	0	0	1	0	0	1	0	0	1	0	0	0	0	0	0	0	0	3	0	1	0	0	0	0	0	0	0	0	1	0	0	0	0	0	0	0	0	0	0	1	0	0	0	0	0	0	0	0	2	0	0	0	0	0	0	0	0	0	0	0	0	0	1	0	2	0	0	1	0	0	0	0	1	0	1	1	0	0	1	3	0	0	1	0	0	1	0	0	0	1	0	0	0	0	0	0	0	0	0	0	1	0	0	0	0	0	0	0	1	0	0	1	0	0	0	0	0	0	1	0	1	0	0	0	0	0	0	1	0	0	0	0	0	0	1	0	0	0	0	0	0	0	0	0	0	1	0	1	0	0	0	0	0	0	0	0	0	0	1	0	0	0	0	0	0	0	2	0	1	2	1	0	0	0	2	2	0	0	0	0	0	0	0	0	0	0	0	1	0	1	1	2	1	0	0	0	0	0	0	0	0	0	1	1	1	0	0	0	2	0	0	0	2	0	1	0	0	0	0	0	0	0	0	0	0	1	0	0	0	0	0	0	0	0	0	0	0	0	0	0	0	0	0	0	0	1	0	0	0	1	0	0	0	0	2	0	0	0	0	0	1	0	0	0	0	0	1	0	0	0	1	0	0	0	1	0	0	0	0	0	0	0	0	0	0	0	0	0	0	0	0	0	0	0	0	0	1	0	0	0	0	0	0	0	0	1	0	0	0	1	0	0	1	0	2	0	1	0	0	0	0	0	1	0	0	0	1	0	0	0	1	1	0	0	0	0	0	0	1	0	0	0	0	1	0	0	0	0	0	1	0	0	0	0	0	0	0	0	0	0	0	0	0	0	0	0	0	0	0	0	0	1	0	0	2	0	0	0	0	0	0	2	0	0	0	0	0	0	0	2	0	0	1	0	0	1	0	0	0	0	0	0	0	1	0	0	1	1	1	0	0	0	0	1	0	0	0	0	0	0	0	1	0	0	0	0	0	1	0	0	0	0	0	0	0	1	0	1	0	0	0	0	0	0	0	1	1	0	0	0	0	0	0	0	0	0	0	1	0	0	0	0	0	1	0	0	0	2	0	0	0	0	0	0	1	0	0	0	1	1	0	1	0	0	0	0	0	0	0	0	0	0	0	0	0	0	1	1	0	1	1	0	1	1	0	0	0	1	0	0	0	0	0	1	1	0	0	0	0	0	0	0	0	0	1	1	0	1	0	1	0	0	0	0	0	0	0	0	0	0	0	1	1	0	0	0	1	0	0	0	0	0	0	0	0	0	0	0	0	0	0	1	0	0	0	0	0	0	0	0	0	0	1	0	1	0	0	0	2	0	0	1	1	0	0	3	0	1	1	0	0	0	0	0	0	0	0	1	0	0	0	1	0	0	0	0	0	0	0	0	0	0	0	0	0	2	0	0	0	0	0	0	0	1	0	0	1	0	0	0	0	0	0	0	1	1	0	0	0	0	0	0	0	0	0	1	0	0	0	1	0	0	0	0	0	0	0	0	1	0	0	0	0	2	0	0	0	0	0	0	0	1	1	0	0	0	0	2	0	0	0	0	0	0	0	0	0	0	0	0	0	1	1	1	0	0	0	0	1	0	0	0	0	0	0	1	0	0	0	0	1	0	0	0	0	0	0	0	0	0	0	0	2	0	0	0	0	0	0	1	0	1	0	0	0	0	1	0	0	1	1	0	1	0	0	0	0	0	0	0	1	0	0	0	2	0	0	0	0	0	0	0	0	0	1	0	0	0	0	0	1	0	0	0	1	0	0	0	0	2	1	0	0	1	0	1	1	0	0	0	0	1	0	0	0	0	0	0	1	0	0	0	0	0	0	2	0	0	0	0	1	0	1	0	0	0	0	0	0	0	1	0	1	0	0	0	0	2	1	0	0	0	0	0	0	0	0	0	4	2	0	0	0	0	0	0	1	0	0	0	0	0	0	1	0	0	0	0	0	0	0	1	0	0	0	0	0	2	0	2	0	0	0	0	0	0	1	0	0	0	0	1	0	0	0	0	0	1	0	1	0	0	0	1	0	0	0	0	0	0	1	0	0	1	0	0	0	0	0	1	0	1	1	0	0	0	0	0	1	0	0	0	2	1	0	0	1	0	0	0	0	2	0	0	0	0	0	2	1	0	0	0	0	0	1	0	0	0	0	3	0	0	0	0	2	2	0	0	0	0	0	0	0	0	0	1	0	0	0	1	0	0	0	1	0	0	0	0	0	0	1	0	0	0	1	1	1	2	0	0	0	0	0	1	0	0	0	0	0	0	1	0	0	0	0	0	0	0	0	0	0	1	1	0	1	0	1	0	0	0	1	1	1	1	0	1	0	0	1	0	0	0	0	0	0	0	0	0	0	0	0	0	0	0	0	0	0	0	0	0	0	0	0	1	0	1	0	0	0	0	0	0	0	0	0	0	0	0	0	0	0	0	0	0	0	1	0	0	0	1	0	0	2	0	0	0	0	0	0	2	0	0	1	0	1	0	0	0	0	1	2	0	0	0	0	1	0	0	0	1	0	1	0	1	0	0	0	0	0	0	1	0	1	2	1	0	1	0	0	0	0	0	1	2	1	0	0	1	0	1	0	0	1	1	0	0	1	0	0	0	0	0	0	0	0	0	0	0	0	0	0	0	0	1	0	0	0	0	0	0	0	0	0	0	0	1	0	0	0	0	0	1	0	0	0	0	0	0	0	0	1	0	1	2	0	0	1	0	0	0	0	0	0	0	0	0	0	1	0	1	0	1	0	0	0	0	0	0	0	1	0	0	0	0	0	1	1	0	0	0	1	0	1	0	0	0	0	0	0	0	0	0	0	0	0	0	0	0	0	0	0	0	1	1	1	0	0	1	0	1	0	0	0	0	0	0	0	0	0	1	0	1	1	0	0	0	0	0	0	1	1	0	3	0	0	0	0	0	0	0	0	0	0	0	0	0	0	0	0	0	0	1	0	0	0	0	0	0	1	0	0	0	0	0	0	1	0	0	0	0	0	0	1	0	1	0	0	0	2	0	0	1	0	1	0	0	0	0	1	0	0	0	0	0	0	0	0	0	0	0	0	1	1	0	1	0	0	1	0	1	0	4	0	0	0	0	0	0	1	0	0	0	0	1	0	0	0	0	0	0	0	1	0	0	0	1	0	0	0	1	0	0	0	1	0	0	0	0	1	0	0	0	0	0	2	0	0	1	0	0	0	0	0	1	0	0	0	1	0	0	1	0	0	0	0	1	0	0	0	0	1	0	0	0	0	0	0	0	0	1	0	0	0	0	0	1	0	0	0	1	0	0	1	0	0	0	0	0	0	0	0	0	1	0	0	0	0	0	2	0	0	0	1	0	2	0	1	0	0	0	2	1	0	0	0	0	0	0	0	0	0	0	0	0	0	1	0	0	0	0	3	0	0	0	0	0	0	0	0	0	0	0	0	0	1	0	0	0	0	0	0	0	0	1	0	0	0	0	0	0	1	0	0	0	1	0	0	1	0	0	0	0	0	1	0	0	0	0	1	0	0	0	0	0	0	0	0	0	0	1	0	0	0	1	0	0	0	1	0	0	0	0	0	0	0	0	2	0	0	0	0	1	0	0	0	1	0	2	0	0	0	0	0	0	0	0	0	0	0	0	0	0	0	1	0	0	0	0	0	0	0	1	0	0	0	0	0	0	0	1	1	0	1	0	0	0	0	0	0	0	0	0	0	0	0	0	0	0	1	0	0	0	0	0	1	1	1	0	0	0	0	0	0	0	0	0	0	0	0	2	0	0	0	0	0	1	0	0	0	0	1	0	1	0	0	0	1	0	0	1	0	2	0	0	1	1	0	0	2	1	0	0	0	3	1	0	0	0	0	1	1	0	0	0	0	0	0	1	0	0	0	0	0	0	0	0	0	0	0	0	1	0	0	0	0	1	0	0	0	1	0	0	1	0	1	0	0	0	0	0	1	0	1	1	0	0	0	0	0	0	0	0	0	0	0	0	0	0	0	2	0	0	0	0	0	0	0	0	0	1	0	0	0	0	0	0	0	0	0	0	1	0	0	0	1	0	0	0	0	0	2	0	0	0	0	0	0	0	0	0	0	0	0	1	0	1	0	0	0	0	0	0	0	0	0	0	1	0	0	0	0	0	1	0	2	0	0	0	0	0	0	4	1	0	0	1	0	0	0	0	0	0	1	0	1	0	0	0	0	0	0	0	0	1	0	0	0	0	1	0	0	0	0	0	0	0	0	0	0	1	0	0	0	0	0	1	0	2	3	0	0	0	0	2	0	1	0	1	0	0	0	0	0	0	0	0	0	0	0	1	0	0	0	1	1	0	0	0	0	0	1	0	0	0	0	0	0	0	0	0	0	1	0	0	1	0	0	0	0	0	0	0	0	1	0	0	1	0	0	0	0	0	0	0	0	0	0	0	0	0	0	0	0	0	1	1	0	1	0	0	1	0	1	2	2	1	0	1	0	0	0	0	0	2	1	2	0	0	0	0	0	0	0	0	0	0	0	0	2	0	0	2	0	0	0	1	0	0	1	0	0	1	0	0	0	0	0	0	0	0	1	2	1	0	0	1	0	2	0	1	1	1	0	0	0	0	0	3	0	1	0	0	1	0	2	0	0	0	0	0	0	0	4	1	0	2	0	0	0	0	0	1	0	0	0	0	0	0	0	0	0	0	0	0	0	0	1	0	0	0	1	0	0	1	0	0	0	0	0	0	0	0	0	1	1	1	0	0	0	1	0	0	0	0	1	0	0	0	0	0	0	0	0	0	0	0	0	0	1	1	0	0	2	0	1	1	1	1	0	0	1	0	0	1	0	0	0	0	1	0	0	0	0	0	0	0	1	0	0	0	0	0	0	1	0	0	0	0	0	0	0	1	0	0	0	0	0	0	0	0	0	2	3	0	0	0	0	0	0	0	0	1	2	0	0	0	0	0	0	0	0	2	1	0	1	0	0	1	0	0	0	1	0	1	1	0	0	0	0	0	0	1	0	1	0	0	0	1	0	0	0	0	0	0	0	0	1	1	0	1	0	0	1	0	0	0	0	0	0	1	2	0	1	0	0	0	1	0	2	1	0	0	0	0	0	0	0	0	0	1	0	0	0	0	0	1	0	2	0	0	0	1	0	0	0	0	0	0	1	0	0	1	0	1	0	1	0	0	0	0	0	0	0	0	0	0	2	0	0	1	0	0	0	0	0	0	1	0	2	0	0	0	0	0	0	0	1	0	1	0	0	0	0	0	0	1	0	1	0	0	0	0	1	0	0	1	0	1	0	0	0	1	2	0	0	0	1	0	0	0	0	0	1	1	1	0	0	1	0	0	0	0	0	0	0	0	0	0	0	1	0	1	0	2	0	0	0	0	0	0	0	0	0	0	0	0	2	0	0	0	0	0	0	0	1	0	1	0	1	1	0	0	0	0	0	0	0	0	0	0	0	0	0	1	0	0	0	0	0	0	1	1	0	0	0	0	0	0	1	2	0	3	0	0	0	0	0	0	0	1	0	0	0	0	0	0	0	0	0	1	0	0	0	0	0	0	0	0	0	0	1	0	0	0	0	0	0	0	0	3	0	0	0	0	0	0	0	0	0	0	1	0	0	0	0	0	2	0	0	0	0	0	0	1	1	0	0	0	0	0	0	0	0	0	0	0	0	0	0	0	1	0	0	0	0	3	1	0	0	0	0	0	0	1	1	1	0	0	0	0	0	2	0	0	1	0	0	0	0	0	0	0	0	3	0	0	0	1	0	0	0	0	0	0	0	0	0	0	0	0	0	0	1	0	0	0	0	0	1	0	0	0	0	0	0	0	0	0	0	0	0	1	0	1	0	0	0	0	0	0	1	1	0	0	0	0	0	1	0	0	0	0	1	2	0	0	0	0	0	0	0	1	0	0	0	0	0	0	1	0	0	0	0	2	0	0	2	0	1	0	0	0	0	0	0	0	0	1	0	0	2	1	0	1	0	0	0	0	0	0	0	0	0	0	0	0	0	0	1	0	0	0	1	0	0	0	0	0	0	0	0	0	0	0	0	0	3	0	0	0	0	3	0	0	0	0	1	0	0	0	0	0	0	2	0	0	0	0	0	0	0	2	0	1	1	0	0	0	0	1	0	1	1	0	0	0	0	0	0	0	0	0	0	2	0	0	0	0	0	0	1	1	0	0	0	0	0	6	1	1	1	0	0	1	0	1	0	2	0	0	0	1	0	0	1	1	0	0	0	0	0	0	0	0	0	1	0	1	0	0	1	0	0	0	0	0	0	0	0	1	0	0	0	0	0	0	0	0	0	0	0	0	2	0	1	1	0	0	1	0	0	0	0	0	0	0	0	0	0	0	1	0	0	0	0	0	0	1	0	0	0	0	0	0	0	0	0	0	0	0	0	0	0	0	0	0	0	1	0	0	0	0	0	0	0	1	2	0	3	0	0	1	0	0	2	0	1	1	1	0	0	0	3	0	1	0	0	0	0	0	0	1	0	0	0	0	0	1	0	0	1	0	1	0	0	0	1	0	0	0	1	0	0	0	0	0	1	1	0	1	0	0	0	0	1	1	0	0	0	0	0	0	0	0	1	0	0	0	0	0	0	0	0	0	0	0	0	1	0	0	0	0	0	0	0	0	0	0	0	0	0	0	2	2	0	0	0	0	2	2	0	0	0	1	0	0	1	1	0	1	0	0	0	0	0	0	0	0	1	1	0	0	0	2	0	1	0	1	0	0	0	0	1	0	0	0	0	0	0	0	0	0	0	0	0	0	2	0	0	0	0	0	1	0	0	1	0	0	0	0	0	0	0	1	0	0	0	0	0	2	0	0	0	0	0	1	0	1	2	0	1	0	0	0	0	0	1	2	1	0	0	0	0	0	0	0	1	0	0	0	0	0	0	0	1	1	1	2	1	0	0	0	0	0	0	0	0	3	0	0	0	0	0	0	0	1	0	0	1	0	1	1	0	0	1	0	1	0	0	0	1	0	0	2	0	0	0	0	0	1	0	0	0	0	0	0	0	0	0	0	1	0	1	0	0	0	0	2	0	0	0	0	0	1	0	1	0	0	0	0	0	0	0	0	3	1	2	2	0	0	1	1	0	0	0	1	3	0	1	0	0	0	0	0	0	0	0	0	0	0	1	3	0	0	1	1	0	0	0	1	0	0	1	0	0	0	0	0	1	1	1	0	0	0	1	1	0	0	0	0	0	0	0	1	1	0	0	0	0	0	1	1	0	0	0	0	1	0	0	0	0	0	0	1	0	0	0	0	0	0	0	1	0	0	1	1	1	0	0	0	0	0	1	0	1	0	0	0	0	0	0	0	0	0	0	0	0	0	0	0	0	0	0	1	0	0	0	1	0	1	2	0	0	0	0	1	1	0	2	0	0	0	1	0	0	0	1	1	0	0	0	0	0	0	0	0	3	1	0	0	0	0	1	0	0	0	0	2	0	0	1	0	0	0	0	0	0	0	0	0	0	0	0	0	0	0	0	0	0	0	0	0	0	0	1	0	0	0	0	0	0	2	0	0	0	0	0	0	0	1	2	0	0	0	0	0	0	0	0	1	0	0	0	1	0	0	0	0	0	0	0	2	3	0	0	1	0	0	2	1	0	0	0	0	0	0	0	0	0	0	0	0	2	0	0	0	0	0	0	0	0	0	0	0	0	0	0	0	0	0	0	0	0	0	0	0	0	0	0	1	0	1	0	0	0	0	0	1	0	1	1	3	0	0	0	0	1	0	0	0	0	0	0	0	1	2	0	0	1	0	0	0	0	0	0	0	1	0	1	0	0	1	0	1	0	0	0	0	0	0	0	1	1	0	1	0	0	0	0	1	0	0	1	0	0	0	3	0	0	0	1	0	0	1	1	2	0	0	0	0	1	0	0	1	0	1	1	0	0	1	0	0	0	0	0	0	0	0	2	0	0	0	0	0	0	0	0	0	0	0	0	1	0	0	0	0	0	0	0	0	0	0	0	1	0	0	0	0	0	0	0	0	0	0	0	0	0	0	0	1	0	1	1	0	0	0	0	2	1	0	0	0	0	0	0	0	0	0	1	0	1	0	0	0	0	0	0	2	0	1	0	0	0	0	0	0	2	0	0	2	0	0	1	0	1	0	0	0	0	2	2	0	0	0	0	0	0	0	0	0	0	0	0	0	0	0	0	0	1	0	0	0	1	0	0	0	0	1	0	0	1	0	2	0	2	0	0	0	0	0	1	0	0	0	0	1	1	0	0	0	0	0	1	0	0	0	0	0	1	0	1	0	1	0	0	0	0	0	0	0	0	0	0	0	0	0	1	0	2	0	2	0	0	0	2	0	0	0	2	0	0	0	0	0	0	1	0	0	0	0	0	0	0	0	0	0	0	0	0	1	0	1	0	0	1	0	0	0	0	0	0	2	0	0	0	1	0	0	0	2	0	0	0	0	0	1	0	1	0	0	0	0	0	0	1	0	0	0	0	0	0	0	0	0	0	0	0	0	1	0	1	1	1	0	0	0	0	0	1	1	0	0	0	0	0	1	0	0	1	2	0	2	0	0	0	0	0	0	0	0	0	0	0	0	3	0	3	0	0	0	0	0	0	0	0	0	0	0	0	0	0	0	0	0	0	0	0	1	0	0	0	0	0	0	0	2	0	0	0	0	0	0	0	0	1	0	0	3	0	0	0	0	1	0	0	2	0	0	0	0	0	3	2	0	0	0	1	0	1	0	0	0	1	2	1	0	1	0	0	0	0	0	0	2	1	0	0	2	0	0	0	0	1	0	0	0	0	3	0	2	0	0	0	0	0	0	1	0	2	0	0	0	0	1	0	1	1	0	0	0	0	0	1	0	0	0	2	0	0	0	0	0	0	0	0	0	0	0	0	0	0	0	1	0	0	0	0	0	0	0	0	0	1	2	0	0	0	0	0	0	0	0	0	0	0	1	0	0	0	0	0	0	0	0	0	0	0	0	0	0	1	1	0	0	0	0	0	0	1	0	1	0	0	0	0	1	0	0	0	0	0	0	0	0	0	0	1	0	0	0	0	0	0	1	0	0	0	0	0	0	1	0	1	0	0	0	1	0	1	0	0	0	0	0	0	0	0	0	1	2	0	0	0	1	0	0	0	1	2	0	0	0	0	1	0	0	0	1	1	1	0	0	0	0	0	1	0	0	0	1	1	0	0	0	0	0	0	1	0	1	0	0	0	0	0	0	0	0	0	1	0	1	0	0	0	0	0	0	0	0	0	0	0	0	0	1	0	0	0	0	0	0	0	1	0	0	0	0	1	0	0	0	0	0	0	0	0	2	0	1	0	0	0	0	0	0	0	0	0	0	0	2	0	1	1	0	1	1	0	0	0	2	2	0	0	0	0	0	2	1	0	0	1	0	0	0	0	0	0	0	0	0	0	0	0	0	2	1	0	1	0	0	0	0	0	0	1	0	1	1	0	0	0	0	0	0	1	0	0	0	0	3	0	0	0	0	1	0	2	0	0	0	0	0	0	0	0	0	0	0	1	0	2	1	0	0	1	0	1	0	0	0	0	0	1	1	1	1	0	0	0	0	0	1	0	0	0	1	0	0	0	0	1	0	0	0	2	0	0	0	1	0	0	0	1	0	0	0	0	0	0	0	0	1	0	0	0	1	1	1	0	1	0	0	0	0	0	2	0	0	0	0	0	1	0	0	0	0	0	0	0	0	0	0	1	0	0	0	0	0	1	1	1	0	0	2	1	0	0	0	0	0	0	0	0	0	0	4	0	0	1	0	0	0	1	0	0	0	1	0	0	0	0	0	0	0	0	0	0	1	0	0	0	0	1	0	0	0	0	1	0	0	2	0	0	0	0	0	1	1	0	1	0	0	0	0	1	1	1	0	0	0	2	0	1	0	0	0	0	0	0	1	0	0	0	0	0	0	0	0	1	0	0	1	0	0	0	1	0	0	0	0	0	0	0	1	0	1	0	0	1	0	0	0	0	0	0	0	1	1	0	0	0	0	0	1	0	0	0	0	0	0	0	1	0	0	0	0	0	0	1	0	0	0	0	0	0	2	0	0	0	0	0	1	0	0	0	0	1	1	0	0	0	1	0	0	0	0	0	0	1	0	0	0	0	0	0	0	0	0	0	0	0	0	0	0	0	0	0	0	0	0	0	0	0	0	0	0	0	0	1	1	0	0	0	0	0	0	2	0	0	0	0	0	2	0	0	0	0	0	0	0	0	0	0	0	0	0	0	0	0	0	0	0	0	0	0	0	0	0	0	0	0	0	1	0	0	1	0	0	0	0	0	1	0	0	0	0	1	0	1	0	0	0	0	0	0	0	1	1	0	0	0	0	1	0	0	2	1	0	0	0	1	0	1	1	0	1	0	0	0	0	1	1	0	0	0	1	0	0	1	0	3	0	0	0	0	0	0	0	0	0	0	0	0	1	0	0	0	0	0	0	1	0	0	0	0	0	0	0	0	1	1	0	0	0	0	3	1	0	1	1	0	0	0	1	1	0	0	0	0	0	0	0	1	0	0	0	0	0	0	0	0	0	1	0	0	0	0	1	0	0	0	0	0	0	1	0	1	0	0	0	1	0	0	0	0	0	0	0	0	0	0	0	1	0	0	0	0	0	0	1	0	1	1	0	0	0	0	0	0	3	0	0	1	2	0	0	1	0	0	0	0	1	0	0	0	1	0	1	0	1	2	1	0	0	0	3	0	0	0	0	1	0	0	0	1	0	1	0	0	0	0	1	0	0	0	0	0	1	0	0	0	0	0	0	0	1	0	0	0	0	1	0	0	0	0	1	0	0	0	0	0	0	0	1	0	0	1	0	0	0	0	0	0	0	0	0	0	0	0	0	0	0	0	1	0	0	1	0	0	0	0	0	0	2	0	0	1	1	0	0	0	0	0	0	0	0	0	0	0	0	0	0	0	0	0	0	1	0	0	0	0	0	0	0	0	0	2	0	0	0	0	0	0	0	0	0	0	1	0	0	0	0	0	0	0	1	0	0	0	0	1	0	0	0	0	0	0	2	0	0	0	0	0	0	0	0	0	0	0	0	0	0	0	0	1	0	0	0	0	0	0	1	0	0	0	0	2	0	0	0	0	0	0	0	1	0	2	3	1	2	0	0	0	0	2	0	1	3	0	2	0	0	0	1	0	1	0	0	0	0	0	1	0	0	0	0	0	1	0	1	0	0	0	0	0	0	0	0	1	0	1	0	0	0	1	0	0	0	0	0	1	0	0	1	0	0	1	0	0	0	0	0	0	0	0	0	0	2	0	1	1	0	0	0	0	0	0	0	0	0	0	0	1	0	0	0	0	0	0	0	0	0	0	0	0	0	1	0	0	0	0	0	0	0	1	0	0	0	0	0	1	0	0	0	0	0	0	0	0	0	0	0	0	0	1	0	1	0	1	3	0	0	0	0	0	0	0	2	0	0	1	0	3	0	1	0	0	0	1	0	0	1	1	0	0	0	0	0	0	0	0	1	0	2	0	0	0	0	0	0	1	0	0	0	0	0	1	0	0	0	0	0	0	0	0	0	0	0	0	0	1	0	0	0	0	0	1	0	0	1	0	0	0	2	0	0	0	0	0	0	0	0	0	0	0	0	0	0	0	0	0	0	0	0	0	2	0	0	1	0	0	1	0	0	1	2	0	0	0	0	0	0	0	0	0	0	0	0	0	1	0	0	0	0	1	0	0	0	0	0	0	0	0	0	1	0	0	0	0	0	1	0	1	0	0	0	0	0	0	0	0	0	0	1	0	0	1	0	1	0	1	0	0	0	0	0	0	0	0	0	0	0	0	0	0	0	0	0	0	1	0	0	0	0	0	0	1	0	1	0	1	0	0	1	0	0	0	1	0	1	0	0	0	0	0	0	0	0	0	0	0	1	0	0	0	0	0	0	0	0	0	0	0	1	0	0	0	2	0	1	0	0	0	2	1	0	1	0	0	0	0	1	1	0	0	0	0	0	0	1	0	0	0	1	0	0	0	1	1	0	0	0	0	0	2	0	0	0	0	0	1	0	0	0	0	1	0	0	0	0	1	0	1	0	1	1	1	0	1	1	0	1	1	0	0	0	0	0	1	1	1	0	1	1	1	0	0	0	0	0	0	0	0	1	0	0	0	2	1	0	1	0	0	0	0	2	0	0	0	0	0	0	0	0	0	0	0	0	0	0	0	0	0	0	0	0	0	0	0	1	1	2	0	0	0	2	2	2	0	0	0	1	0	0	0	0	0	0	0	0	1	0	0	0	0	0	0	1	0	0	0	0	0	0	0	1	0	0	0	0	1	0	0	1	0	0	0	0	0	1	0	0	0	1	1	0	0	2	0	0	0	0	0	0	0	0	0	0	0	0	1	2	0	0	1	1	1	0	0	0	0	0	0	1	0	1	0	0	0	0	0	0	0	0	2	0	0	3	0	0	0	0	1	0	0	0	0	0	1	1	1	0	1	1	0	1	0	3	0	1	1	0	0	0	0	0	0	0	0	1	0	1	0	0	0	0	0	0	0	0	0	0	0	0	0	0	0	1	0	0	0	0	0	0	1	1	0	0	0	0	0	0	0	3	0	0	0	0	1	0	0	0	0	0	0	0	0	0	0	0	0	0	0	2	1	0	1	0	0	1	0	0	0	0	0	0	1	0	0	0	0	0	0	1	0	0	0	0	0	0	0	1	0	0	0	0	0	0	0	0	0	1	0	2	0	0	0	1	0	0	0	0	0	1	1	0	0	0	1	1	0	0	1	1	0	0	0	0	0	0	0	1	0	1	1	0	0	1	0	0	0	0	0	0	0	0	0	0	0	0	0	0
N0.HOG0000423	6	2	6	7	23	6	17	5	7	10	1	2	0	6	5	2	3	0	12	1	1	9	5	1	1	5	6	2	10	1	2	3	1	3	0	0	14	18	10	1	2	6	2	5	0	1	3	3	7	3	5	4	14	1	7	1	16	0	3	8	7	8	1	10	8	4	3	0	10	3	14	3	5	9	6	4	2	8	2	5	8	1	11	17	3	6	7	0	4	13	2	0	4	14	0	10	5	8	8	6	2	3	16	3	3	7	2	4	1	15	2	7	1	6	4	4	8	3	10	2	10	9	4	12	9	8	3	10	5	6	0	15	6	4	4	0	12	3	8	0	6	3	5	8	3	0	9	12	8	6	5	4	7	0	6	9	6	3	5	8	10	6	5	7	5	10	4	3	1	9	0	0	3	13	5	7	8	5	2	13	12	9	5	9	5	4	4	4	4	10	18	1	5	4	4	9	3	8	12	1	10	4	14	4	4	12	4	0	7	5	5	2	3	0	5	3	5	5	5	10	11	1	2	1	14	4	5	7	7	1	21	14	11	7	1	5	2	5	6	1	7	4	13	1	14	2	5	3	5	8	4	11	5	0	6	9	5	5	3	3	8	3	0	3	5	1	9	1	1	8	6	12	1	5	4	6	7	6	1	5	2	16	1	5	3	2	0	10	3	2	0	1	3	7	0	6	3	7	7	5	9	0	8	10	13	10	8	8	6	1	12	5	1	4	9	2	4	7	22	2	1	0	6	4	7	7	7	13	8	17	17	0	0	0	7	4	8	3	7	6	3	6	8	6	3	13	11	8	4	0	5	9	3	1	1	4	1	6	1	2	10	4	6	1	11	6	11	1	3	7	7	9	2	0	1	5	9	4	0	7	7	15	0	15	1	0	3	5	4	3	12	15	4	12	6	2	0	11	2	8	12	5	6	0	4	6	1	10	1	0	9	1	1	10	0	6	4	5	8	2	8	3	3	6	6	1	4	1	8	0	0	0	4	15	6	5	3	7	4	0	6	10	18	8	0	12	3	12	3	5	17	5	4	7	4	8	9	5	7	3	1	5	7	3	6	6	6	6	11	5	7	5	5	3	2	5	2	0	4	1	8	16	0	10	3	8	0	4	13	5	6	4	2	6	10	0	0	4	21	4	26	4	1	4	14	9	9	2	4	1	4	2	12	4	6	8	7	9	2	13	7	8	2	5	2	5	2	9	3	8	16	5	7	6	8	1	4	15	3	6	5	5	3	6	7	10	3	4	4	3	1	7	3	10	4	2	9	3	0	9	5	5	5	3	3	9	10	6	21	4	4	0	6	4	0	2	6	9	2	13	2	9	9	7	4	8	8	14	6	1	3	8	4	0	7	8	4	3	7	5	4	6	0	3	3	7	5	7	1	7	5	4	2	4	2	3	0	2	0	2	5	1	7	6	10	3	4	5	3	7	0	4	19	8	0	9	1	8	0	4	0	1	4	0	22	22	4	5	2	3	1	6	4	4	13	7	9	5	0	3	16	0	1	15	6	1	4	7	8	6	5	10	1	0	3	7	2	3	1	6	4	3	22	8	21	5	1	26	16	6	5	2	8	4	4	4	4	2	3	8	9	3	6	4	17	1	2	4	0	1	1	15	4	4	2	2	1	7	3	4	3	11	2	2	5	22	3	6	3	2	5	5	3	2	6	5	3	2	5	5	8	6	5	15	5	0	4	2	2	4	12	6	7	6	9	11	10	12	5	13	3	9	4	0	9	4	4	11	3	1	2	17	1	8	16	0	9	0	4	10	0	5	11	7	0	8	2	3	7	11	13	7	11	5	5	1	6	1	9	2	5	19	4	8	4	14	1	9	0	7	10	6	0	0	9	14	0	0	1	4	0	9	2	10	3	3	4	8	6	6	4	4	7	6	4	7	0	2	2	25	14	1	5	13	10	12	11	6	3	8	11	10	8	0	5	0	3	7	8	4	6	5	17	2	18	7	4	1	5	3	13	0	9	4	2	13	1	1	9	0	3	2	0	4	3	8	3	5	4	5	2	13	6	14	1	8	4	0	8	5	1	4	29	3	0	5	8	9	6	0	4	1	6	4	4	5	4	0	3	14	10	8	0	9	0	4	5	15	7	7	5	1	7	5	5	3	1	10	10	4	6	6	6	5	8	9	9	4	4	5	5	8	2	0	2	1	1	2	5	2	8	2	1	1	1	0	6	3	17	0	3	6	5	15	4	0	13	7	2	1	6	10	4	2	7	3	1	12	4	16	4	9	5	7	18	5	5	2	2	6	3	6	17	3	6	6	7	5	3	6	3	0	7	11	5	6	2	6	0	7	15	2	2	6	5	10	2	5	1	12	5	0	5	4	13	1	8	9	6	0	6	9	8	2	1	0	10	1	4	7	6	2	0	3	6	6	15	15	8	2	0	0	12	0	8	3	5	8	8	5	2	6	4	5	11	1	4	13	7	3	7	30	5	9	1	11	6	8	9	5	6	3	3	3	5	2	8	1	13	1	12	5	4	0	7	0	2	8	2	1	4	4	6	0	1	19	9	3	10	4	3	0	4	4	3	0	2	3	9	3	6	1	5	2	3	7	1	0	6	6	2	4	7	4	5	2	2	2	4	11	9	2	11	5	7	12	10	11	1	11	17	6	3	7	5	1	7	21	1	12	2	3	2	1	2	2	9	7	3	8	4	7	5	2	4	1	3	0	5	3	9	11	8	2	8	4	4	10	1	9	6	2	3	4	0	2	7	7	2	2	10	17	4	1	12	0	3	0	6	4	5	11	4	1	4	10	5	3	3	8	2	14	6	10	9	3	10	6	13	8	9	0	10	8	6	14	2	7	5	11	2	15	8	34	0	5	10	2	0	11	1	8	3	2	1	11	3	4	3	3	6	10	3	4	4	8	5	5	1	2	7	11	1	2	3	1	8	4	4	2	5	3	15	9	3	8	4	8	1	14	5	0	4	10	7	2	4	11	1	6	5	10	1	2	4	6	7	2	10	4	8	0	2	4	4	8	11	6	11	5	2	2	10	10	1	5	10	13	0	0	13	3	8	5	5	5	4	5	0	8	3	20	15	0	4	5	0	5	1	7	0	10	8	1	0	1	4	9	2	1	7	3	10	13	14	14	0	1	10	10	16	11	7	0	4	11	3	0	4	5	1	3	0	2	6	1	9	3	1	2	8	5	7	6	4	2	6	2	5	1	10	6	8	4	2	3	4	3	2	2	2	5	5	3	7	6	4	14	5	3	11	16	8	6	5	5	1	12	7	11	6	9	3	8	16	10	6	0	7	5	6	2	5	1	2	2	7	4	24	5	0	9	17	1	4	9	6	12	18	3	4	4	9	0	4	7	4	7	5	3	6	12	4	4	7	9	3	11	9	0	10	10	11	5	4	8	0	3	5	2	6	4	7	8	1	11	1	9	11	6	7	3	3	16	5	4	0	3	6	1	6	3	5	10	7	14	3	4	10	14	0	5	0	3	9	6	7	11	2	0	18	9	7	2	2	4	0	2	0	8	2	2	8	0	16	8	3	8	0	3	4	4	1	6	3	4	7	3	6	0	6	8	2	3	6	4	2	2	3	7	8	2	7	10	2	3	2	3	3	6	3	7	5	2	6	3	7	0	22	4	1	5	3	0	4	6	8	5	7	13	5	6	6	23	11	0	4	5	6	5	1	5	2	2	10	3	11	21	9	8	0	7	3	8	7	0	2	6	2	10	2	0	1	1	2	1	10	6	0	1	4	5	7	3	5	6	7	6	4	4	11	9	2	1	3	9	2	1	4	1	9	6	1	19	3	4	17	4	10	2	3	12	6	10	4	9	6	7	6	3	5	6	0	3	11	2	1	4	13	7	0	12	3	8	19	7	26	5	7	2	6	1	0	0	3	5	5	15	7	7	7	10	10	3	5	5	1	2	7	11	3	5	12	1	16	6	4	3	10	6	6	1	0	3	5	7	0	0	9	1	10	5	5	11	7	3	7	1	17	3	3	0	4	5	6	13	8	17	4	1	5	12	9	4	4	0	5	6	2	10	4	0	4	0	11	7	8	5	7	1	0	10	3	2	6	6	13	2	9	4	11	8	0	3	7	12	7	5	12	2	2	4	7	7	2	6	0	12	1	1	11	13	11	8	9	6	2	6	6	12	11	2	5	11	5	4	4	5	1	5	2	21	3	3	2	11	7	1	9	2	15	16	3	9	11	5	0	4	3	10	2	7	10	2	14	8	5	7	8	3	6	0	4	8	16	3	18	2	6	7	1	4	0	5	0	1	4	4	4	14	3	2	3	3	6	5	7	2	4	12	4	4	6	5	8	6	4	6	2	9	9	4	4	4	4	2	2	5	3	7	3	0	3	8	2	3	5	7	5	6	9	8	9	8	2	2	14	10	6	1	13	3	2	5	9	3	12	4	9	2	2	1	1	0	0	2	7	16	4	4	6	3	5	1	3	8	4	1	12	5	8	10	3	5	6	11	10	4	9	7	12	11	3	0	11	10	5	5	0	9	6	4	0	19	3	1	7	5	0	2	12	6	7	1	0	15	0	0	3	4	1	12	4	17	6	1	5	4	7	5	6	3	1	0	3	3	5	13	4	6	0	7	2	6	5	0	8	3	7	1	11	4	10	8	2	0	1	8	5	0	5	2	4	4	2	10	11	2	25	13	4	6	5	6	0	9	4	0	6	10	1	3	11	6	4	8	4	4	3	0	3	5	3	3	2	9	4	6	2	11	9	5	0	12	8	2	0	10	1	12	14	5	3	1	2	5	1	2	10	1	10	6	6	2	1	14	4	10	4	7	1	3	4	3	6	1	3	5	8	1	13	5	5	9	5	9	13	2	0	7	2	1	14	8	2	5	12	0	6	5	2	5	3	0	3	6	4	7	13	2	3	0	12	3	12	9	9	5	9	5	1	9	17	4	2	2	6	3	7	5	5	4	7	2	6	4	5	9	8	4	5	2	5	0	5	1	18	9	23	4	4	11	1	0	4	9	11	25	5	3	6	5	11	0	5	5	17	1	3	7	17	2	11	3	4	2	2	0	1	13	4	6	3	7	5	1	8	4	10	6	4	7	6	3	6	7	0	7	4	7	16	6	1	2	2	9	16	17	4	5	12	5	3	5	1	5	8	6	10	7	9	1	16	19	19	2	5	2	11	1	3	13	22	6	3	3	4	6	8	6	3	1	17	6	5	6	9	5	2	2	8	0	0	26	3	3	2	6	13	4	4	2	6	1	5	1	16	4	5	5	3	4	6	2	14	14	1	3	0	11	10	0	10	9	14	13	6	9	10	9	5	5	0	5	6	13	10	0	6	9	1	0	0	12	5	4	7	9	5	4	10	7	1	2	8	3	8	0	0	8	3	3	2	2	5	9	3	12	6	1	14	4	8	3	13	16	4	2	4	5	14	5	9	7	3	8	10	5	7	3	7	1	4	10	4	5	6	8	7	1	11	20	12	2	7	1	13	14	4	7	3	3	3	13	0	9	4	1	1	7	6	7	1	13	7	3	2	21	8	4	4	10	6	2	4	16	19	3	1	5	6	3	2	3	6	0	6	10	2	4	3	6	6	3	0	5	2	8	9	6	8	3	5	5	5	2	4	9	10	8	4	4	14	2	13	4	9	14	2	5	3	0	8	4	4	7	11	6	3	1	0	6	8	7	9	2	0	4	22	5	2	9	4	5	9	8	7	7	10	2	5	8	3	10	2	16	6	1	16	15	5	0	4	11	9	10	6	8	8	9	7	5	17	7	5	11	1	10	7	5	6	1	10	7	6	10	6	21	19	2	11	1	5	0	0	4	3	0	9	0	8	4	7	21	6	4	0	13	6	3	5	2	5	1	2	9	7	6	4	1	7	5	0	4	4	4	8	3	6	7	3	0	7	5	4	2	11	6	7	10	4	12	1	3	5	2	5	4	13	0	4	8	6	8	4	0	10	14	1	5	11	4	7	2	4	8	7	1	2	6	13	6	4	4	12	4	4	14	18	8	6	1	5	1	7	17	24	0	1	5	10	1	8	2	4	4	1	9	1	5	4	4	4	8	15	22	4	10	3	8	4	1	0	3	14	7	4	6	3	4	2	10	8	6	5	9	5	20	13	5	2	2	7	0	9	4	15	3	7	8	2	3	3	4	7	2	15	2	8	3	9	4	1	2	3	1	1	1	3	6	6	3	21	0	1	5	0	6	0	12	7	5	3	20	6	10	6	6	14	2	6	10	4	3	1	5	1	1	1	2	0	3	6	2	1	4	4	2	5	1	0	1	5	5	3	7	0	6	3	1	3	3	7	6	10	4	3	10	1	9	0	8	3	8	10	2	8	10	2	3	4	4	5	3	8	3	6	0	2	9	9	8	2	0	6	12	2	8	8	7	0	4	6	2	6	7	8	1	7	3	16	9	1	2	3	5	3	0	8	4	12	5	4	7	15	10	9	4	2	7	2	1	2	4	7	10	3	7	5	6	4	13	3	16	2	0	0	5	2	2	5	4	6	8	6	17	9	0	5	1	4	10	6	9	11	2	3	4	5	18	4	3	4	8	6	9	8	9	8	3	3	8	14	7	14	1	4	2	0	11	6	1	7	2	12	8	5	14	11	2	4	6	20	11	11	5	8	7	7	2	13	7	3	2	13	6	6	1	5	5	5	10	5	1	11	18	3	10	7	6	18	13	10	1	4	1	8	0	5	2	4	11	12	3	12	2	1	4	4	8	0	2	15	2	1	6	6	3	11	1	13	4	3	2	1	1	4	0	2	30	5	3	2	1	2	7	13	3	14	10	1	1	7	3	2	7	9	3	12	2	9	1	6	16	2	4	4	8	8	2	5	2	6	1	17	3	2	12	6	10	2	4	7	6	11	3	8	8	5	11	5	2	2	7	1	3	20	7	1	2	4	0	16	1	4	7	3	2	4	7	11	2	2	6	7	2	4	4	5	3	13	2	0	10	5	5	0	5	3	0	1	0	4	5	7	5	5	1	8	10	3	11	6	3	10	3	1	4	0	0	4	1	3	6	2	6	13	2	0	5	2	2	2	7	16	7	0	1	14	7	0	7	4	6	4	1	4	6	11	8	0	4	2	0	4	2	9	4	0	2	5	6	5	10	8	3	7	10	4	1	4	5	7	4	5	8	3	12	6	6	4	16	0	9	0	5	4	12	1	0	5	3	9	4	4	9	8	0	5	12	5	1	1	3	9	5	6	1	2	11	8	9	0	4	0	3	4	6	2	1	5	3	10	5	10	5	11	13	0	9	4	8	3	2	2	6	0	3	8	9	7	6	8	12	1	7	7	0	5	1	3	5	4	5	10	4	5	1	0	2	5	8	4	8	0	3	13	5	6	13	18	10	4	9	14	2	3	22	4	11	1	10	9	0	2	6	9	1	1	4	2	11	8	4	2	7	0	1	7	4	12	6	10	6	9	1	2	3	3	5	3	9	7	3	4	9	2	6	2	6	5	13	6	9	2	5	7	2	10	11	1	4	8	4	0	9	10	9	4	7	7	2	2	7	4	7	7	4	5	0	9	2	9	5	1	3	3	2	9	9	13	1	5	4	4	3	3	3	5	11	0	19	5	8	6	4	5	12	6	7	26	3	5	4	2	4	8	5	1	1	3	3	2	6	8	9	5	3	4	5	10	6	9	9	11	9	1	5	9	2	9	5	1	9	5	11	3	1	5	9	2	3	0	6	7	3	2	7	19	8	6	2	6	6	6	0	1	2	0	9	7	7	3	7	2	7	8	6	11	4	13	2	4	4	1	5	4	7	2	9	3	2	3	2	8	1	7	3	2	9	3	28	19	1	12	12	2	6	0	2	12	0	8	5	8	3	5	9	1	6	19	3	3	8	0	12	14	6	3	7	7	9	17	4	10	2	5	1	5	2	3	5	0	3	4	6	6	0	2	6	3	7	4	5	1	6	7	9	9	1	0	0	3	2	0	6	14	6	13	12	3	9	19	9	2	9	0	3	1	14	5	8	5	16	4	0	14	2	3	9	13	7	8	3	9	3	5	5	1	2	8	13	6	10	7	13	6	12	9	3	8	2	6	4	6	2	3	1	3	12	11	2	0	13	5	0	9	5	0	4	1	21	8	1	8	3	15	24	2	6	6	9	9	5	10	0	12	12	6	6	14	10	4	3	2	12	2	3	0	6	2	19	6	5	0	7	3	5	13	5	7	2	8	2	4	22	10	7	12	2	0	1	6	1	8	2	13	4	6	22	6	5	3	10	10	7	3	4	5	15	5	9	0	5	2	2	1	3	3	8	0	5	8	12	15	4	6	6	4	7	5	4	7	2	5	6	0	2	13	2	6	3	22	12	5	1	13	2	7	6	2	1	9	9	8	2	0	9	6	3	3	1	12	12	14	10	4	0	1	14	4	15	5	13	1	8	2	2	0	5	3	5	0	1	11	2	1	9	13	5	1	9	2	2	9	9	6	9	0	11	1	0	7	4	1	9	4	1	8	9	8	6	6	6	14	2	10	6	14	2	7	1	7	19	4	0	8	9	4	2	9	8	4	1	5	1	7	0	5	6	18	4	12	6	13	3	9	4	5	10	2	8	6	8	6	3	4	10	4	7	10	7	5	7	2	3	8	8	5	4	4	12	11	4	15	7	15	6	7	3	6	9	4	2	0	6	7	4	4	5	6	9	2	6	20	1	4	8	12	12	3	3	9	17	5	10	7	13	9	6	6	1	1	2	1	0	11	8	1	3	0	2	0	7	5	13	17	6	1	3	7	14	9	4	5	1	0	7	6	1	1	2	2	3	9	11	6	7	12	10	2	6	9	3	6	2	1	6	3	0	14	1	6	5	11	10	0	5	5	1	14	2	5	3	10	7	10	3	4	5	4	9	10	3	17	1	7	1	1	2	2	6	4	7	7	2	1	4	10	10	3	4	9	0	1	9	6	2	10	0	13	9	3	0	20	7	3	0	1	6	1	4	7	0	3	3	2	7	8	2	13	0	3	7	5	10	5	8	3	13	0	1	4	2	3	5	7	13	21	6	10	12	1	11	1	2	3	4	4	17	19	0	10	3	7	4	2	4	3	4	2	7	6	0	3	3	0	2	10	9	2	8	13	3	9	8	3	5	5	5	11	2	1	4	6	4	3	7	6	22	2	0	1	9	0	11	5	3	11	2	1	5	4	7	11	2	1	5	9	6	5	7	0	3	7	2	7	1	12	5	8	10	15	8	10	5	10	4	3	5	16	6	4	4	1	13	4	4	5	16	1	3	6	8	2	8	9	2	9	7	5	0	5	11	10	4	3	2	7	2	0	2	1	9	4	0	1	2	16	4	0	27	14	16	4	5	1	11	5	3	2	9	25	10	3	15	2	8	2	4	0	0	8	21	3	12	12	3	16	10	5	3	8	10	6	6	5	5	7	1	2	5	7	4	8	10	6	5	1	11	7	8	7	7	10	9	0	10	7	14	27	24	19	8	5	4	5	13	2	3	7	18	17	8	5	2	3	5	4	11	2	3	6	4	6	6	3	0	2	1	0	2	7	5	8	5	5	9	5	6	9	7	1	2	6	14	10	2	8	2	3	7	14	8	1	0	7	13	9	1	2	4	6	3	1	2	3	21	7	8	15	11	4	6	4	5	2	7	9	4	0	14	6	6	3	5	6	3	6	5	9	12	13	1	0	0	7	17	2	2	2	14	15	5	8	3	6	1	1	2	2	5	8	0	5	3	5	4	2	5	3	7	0	9	21	11	12	2	1	9	0	8	6	2	12	2	5	2	3	9	10	0	10	4	0	4	2	6	10	5	6	0	3	1	5	1	1	1	9	4	1	5	9	4	5	2	8	3	6	7	0	7	2	6	23	11	3	4	5	4	3	1	1	5	6	6	9	6	1	4	0	6	10	7	9	9	6	0	3	5	12	3	4	1	10	11	6	3	5	4	9	3	13	4	1	0	9	15	0	15	4	14	5	4	2	0	0	4	7	7	5	4	12	4	5	23	0	0	4	9	4	2	5	1	18	9	2	11	4	8	1	1	3	7	4	2	6	3	0	0	5	4	6	4	10	8	8	7	0	5	5	0	6	12	0	0	4	11	2	4	4	1	1	7	1	8	14	0	3	8	4	3	2	7	13	5	0	6	3	3	8	7	0	10	2	8	5	0	4	9	3	4	7	7	5	6	10	6	0	5	5	6	4	4	3	3	3	5	6	2	2	5	14	3	2	14	0	4	6	12	11	6	5	5	3	3	2	4	7	5	1	4	3	0	6	1	0	3	12	5	10	8	2	6	5	15	12	5	1	4	7	4	10	4	3	2	7	5	18	3	3	14	7	6	6	3	3	0	1	1	0	12	10	0	9	1	7	5	7	4	9	0	4	2	5	5	5	6	0	8	5	0	1	5	8	2	10	10	21	7	1	5	3	0	5	12	8	2	0	3	3	1	4	0	2	2	5	4	4	5	9	0	9	5	6	4	3	4	0	11	6	3	0	2	20	6	2	9	3	4	2	1	2	0	5	12	0	3	3	2	4	8	4	7	11	9	7	10	1	2	8	5	9	5	6	5	1	9	5	12	2	3	2	6	4	3	5	10	11	1	5	7	2	1	13	7	1	0	10	2	5	6	4	3	7	5	3	3	8	13	1	3	2	3	5	0	5	9	2	3	6	5	3	12	1	9	5	5	3	8	5	4	9	3	6	3	6	19	3	13	0	2	2	9	0	3	4	6	3	14	13	17	5	5	6	4	4	8	4	0	0	1	11	12	0	5	7	10	2	0	4	0	4	16	6	6	3	4	6	14	5	13	13	3	1	5	5	0	9	4	20	11	4	0	0	2	15	2	0	4	1	3	2	4	9	12	4	3	3	8	4	6	10	3	6	3	4	1	5	6	7	14	6	0	14	5	9	5	3	12	3	0	3	3	4	0	4	8	0	12	2	4	4	7	6	0	9	4	2	6	3	3	3	9	4	6	3	6	11	2	9	10	17	3	0	2	4	3	17	1	5	2	2	6	4	4	5	2	3	6	3	5	6	2	5	21	4	3	2	2	10	3	5	0	5	8	1	11	2	4	2	0	7	5	2	0	0	5	6	0	6	2	2	4	5	2	0	9	6	2	3	8	2	8	11	2	11	2	10	0	4	4	24	0	7	1	4	5	9	1	4	1	3	5	1	9	2	1	4	7	7	9	0	9	4	0	0	3	0	2	21	4	6	7	2	1	4	8	7	1	12	16	5	5	2	8	8	9	4	3	4	9	4	11	4	4	7	1	0	12	2	6	1	3	3	7	7	0	14	1	4	5	3	0	12	5	2	6	7	12	5	5	14	2	10	7	5	4	7	1	3	5	2	4	7	2	2	10	7	2	3	9	1	1	4	0	4	2	0	7	2	0	7	3	4	2	8	4	2	7	12	11	0	4	8	2	4	1	0	2	6	5	12	3	15	8	4	2	3	2	18	2	0	9	0	1	1	0	2	5	7	4	13	6	0	12	0	0	9	5	14	1	6	11	5	14	3	12	9	5	5	2	5	0	3	8	7	5	4	3	16	1	13	7	6	21	9	4	7	10	8	0	6	7	8	4	4	2	10	10	8	10	5	11	6	27	11	10	5	3	7	0	12	1	3	5	4	4	7	8	11	14	9	7	9	11	3	5	4	4	2	6	7	10	5	0	5	17	8	3	0	10	4	14	2	9	0	2	4	5	2	7	13	5	0	7	6	0	7	13	4	2	5	7	6	7	6	8	0	0	3	0	2	9	5	1	16	7	4	8	4	3	6	3	8	4	3	6	3	8	8	3	19	1	6	13	0	7	11	11	0	4	1	2	8	20	5	4	0	1	9	16	4	5	4	19	10	3	7	3	19	2	0	5	6	15	6	6	3	4	1	1	1	4	4	5	3	8	12	6	3	7	3	1	10	3	7	3	6	0	10	4	4	10	3	13	4	0	0	0	3	5	0	2	4	2	2	9	4	3	7	4	6	1	4	0	8	7	1	11	5	2	4	6	3	5	19	3	5	8	3	13	12	1	7	2	25	5	4	0	2	4	0	4	1	3	11	6	6	5	4	4	2	8	9	0	2	9	5	14	0	3	9	0	3	12	5	3	4	6	4	17	6	12	2	3	7	4	9	4	0	1	13	3	8	5	5	2	6	1	12	7	3	5	9	1	4	6	2	4	1	4	6	0	7	0	8	11	0	3	0	7	6	3	4	0	4	6	3	12	4	0	2	0	2	7	11	7	6	5	15	12	1	0	2	8	7	0	4	7	7	14	25	15	1	5	0	5	10	21	2	14	13	12	21	5	0	9	1	0	4	0	3	10	2	4	4	6	5	6	1	10	7	1	6	6	7	2	7	4	21	12	6	5	0	10	2	1	6	8	3	6	1	9	3	8	8	6	10	5	5	5	6	7	7	6	9	9	0	9	5	5	6	3	1	12	0	3	2	3	3	0	4	4	7	11	1	1	1	12	4	3	4	5	1	5	0	0	7	0	17	6	12	3	6	5	12	15	3	7	8	5	3	4	3	0	9	11	1	4	8	3	3	7	6	6	12	4	0	10	3	5	6	18	11	8	2	3	4	7	2	8	6	0	3	1	2	11	5	5	0	5	0	26	4	8	0	2	4	0	4	11	2	5	8	3	9	15	9	6	17	0	9	8	4	16	9	5	15	3	5	4	10	15	7	1	4	2	2	4	4	6	5	10	2	21	7	0	4	5	8	3	7	6	9	8	7	10	3	5	2	7	3	8	7	9	2	4	2	1	9	2	2	0	7	2	4	8	9	0	4	10	8	12	2	10	2	16	8	6	7	5	8	9	11	1	7	5	6	7	6	6	8	5	1	4	5	7	2	17	1	7	4	4	7	1	12	2	2	3	8	5	0	8	7	3	4	4	0	8	4	9	3	2	3	2	5	21	5	3	0	25	6	2	8	8	3	3	6	5	6	3	17	6	2	5	2	6	3	3	2	5	5	15	4	4	3	3	11	13	8	13	8	10	0	6	8	5	18	4	3	5	12	9	11	1	6	5	2	1	6	6	7	1	1	10	6	3	7	2	2	2	9	12	6	5	3	0	3	3	3	11	2	4	9	3	2	15	10	12	2	3	5	10	2	0	10	1	3	2	3	2	3	11	7	5	0	12	3	3	2	5	4	7	6	6	12	1	0	11	1	9	6	6	3	6	8	6	10	4	6	5	4	2	2	7	1	8	0	3	12	16	2	5	4	2	2	8	2	1	1	0	6	3	3	6	4	5	6	9	13	1	3	9	16	3	9	11	10	9	4	7	24	16	6	4	0	2	3	2	9	2	18	4	2	3	7	2	3	8	3	0	5	4	6	5	4	2	1	7	2	1	10	6	1	10	14	7	0	15	24	11	19	0	0	6	9	0	2	1	6	13	4	6	23	10	15	13	2	7	3	8	11	7	4	1	2	5	7	9	3	7	9	6	2	10	5	3	10	12	7	7	6	0	4	0	4	0	3	2	0	2	0	0	2	9	11	3	1	7	5	9	2	2	9	8	11	5	1	2	2	9	4	1	22	6	6	11	5	6	3	5	4	5	1	0	4	1	9	3	1	3	18	0	0	17	5	8	7	5	3	7	2	7	1	5	0	3	6	6	5	2	6	4	3	9	4	3	15	3	2	0	6	0	3	7	5	4	6	4	3	10	8	2	0	4	6	3	2	12	8	8	9	24	5	0	1	2	7	17	9	2	0	6	1	2	2	7	6	10	0	5	0	10	4	18	15	3	3	8	10	2	3	8	5	1	8	0	10	7	5	4	0	15	4	4	11	5	6	13	16	7	2	5	3	11	3	3	7	2	4	11	4	2	0	5	3	2	6	4	4	3	1	1	8	4	7	13	7	0	1	1	5	1	7	6	18	6	4	2	0	14	9	3	2	7	6	6	14	4	2	1	1	1	5	6	6	4	5	3	4	1	6	5	2	0	8	2	6	6	11	5	8	7	3	6	4
N0.HOG0010850	2	2	0	0	1	0	0	0	0	1	1	0	1	1	0	0	1	0	1	1	0	0	0	1	0	1	1	0	8	0	0	0	0	0	0	1	0	0	1	1	0	2	0	2	0	0	0	1	1	0	0	1	2	0	2	0	2	0	0	3	1	1	2	0	2	1	0	0	0	1	1	0	1	1	0	0	1	1	0	2	2	0	1	1	0	0	1	0	1	0	0	2	0	3	0	3	1	0	0	2	1	1	1	0	0	0	0	0	1	0	0	0	0	0	2	0	2	0	4	0	1	0	2	1	0	0	1	2	1	0	0	2	1	1	0	0	2	0	1	0	0	2	1	0	5	1	2	0	0	2	1	1	1	1	2	0	1	0	1	2	4	3	2	2	1	0	1	0	1	0	0	0	0	4	0	1	0	0	0	2	0	0	0	0	0	1	0	0	0	1	1	0	0	2	0	0	3	6	2	0	0	0	1	0	0	0	0	0	0	0	0	0	2	0	0	0	1	0	2	3	1	0	0	0	3	0	0	0	3	0	1	0	0	0	0	0	0	0	0	0	0	0	0	2	1	2	0	2	0	0	0	2	0	0	0	0	0	0	0	0	0	0	0	0	1	0	0	1	1	0	1	2	0	0	1	0	1	0	0	0	1	2	1	0	1	1	1	5	0	0	0	1	2	1	0	1	0	1	0	0	2	0	0	1	0	0	1	0	3	2	2	0	0	0	1	0	1	0	3	0	0	0	0	0	1	0	1	0	1	3	2	3	0	0	1	0	0	0	1	1	0	1	0	0	1	2	2	1	0	1	2	0	0	0	0	0	1	0	0	0	1	0	0	2	2	2	1	0	1	1	1	0	0	0	0	0	1	0	1	1	4	0	0	0	0	0	1	1	0	1	1	0	0	0	1	0	0	2	0	0	0	1	0	0	1	0	1	2	0	0	0	0	0	0	1	3	1	0	0	1	1	1	1	1	0	0	1	2	2	0	1	0	0	2	1	2	0	0	1	0	1	1	1	1	0	5	1	2	1	1	1	1	1	0	0	1	0	0	2	0	0	2	0	4	2	3	0	0	1	2	2	1	1	0	0	1	0	2	0	0	0	1	1	2	1	1	0	0	0	2	1	0	2	0	1	0	0	0	1	1	2	1	0	0	0	1	1	0	1	0	0	0	2	1	0	0	0	1	1	1	0	1	0	1	0	0	1	0	0	1	0	0	0	1	1	0	0	2	0	1	0	1	0	2	0	3	0	0	0	0	0	0	0	2	0	2	0	0	1	0	0	1	0	0	2	5	2	1	1	0	4	0	1	1	0	0	2	1	0	0	1	1	4	0	0	0	2	1	0	0	1	0	2	1	2	2	0	0	1	0	0	0	1	0	1	0	0	1	0	0	1	1	0	3	2	0	0	0	0	2	2	0	3	1	1	0	1	0	1	0	0	2	3	0	0	1	0	2	0	0	0	0	0	0	2	1	1	2	1	1	1	0	3	1	0	1	0	1	0	1	1	1	0	0	0	0	1	0	2	1	0	2	1	1	2	1	0	1	0	1	0	1	1	1	3	1	0	2	1	2	0	0	3	0	0	1	0	1	0	1	1	2	0	2	3	0	0	0	0	1	0	2	1	1	0	0	0	0	1	0	1	2	0	1	2	1	1	1	0	1	1	0	0	2	0	0	0	0	3	0	0	1	0	4	4	0	0	0	0	0	2	0	1	1	0	0	0	3	2	1	0	2	0	0	0	1	0	1	0	1	0	2	0	1	0	0	2	0	1	1	1	0	0	0	0	1	1	0	1	3	1	0	3	1	2	0	0	0	0	1	0	0	0	0	1	1	1	2	0	0	3	2	1	0	0	0	0	0	0	0	0	1	0	0	2	0	0	1	1	0	1	0	6	2	1	1	1	2	0	7	1	2	0	0	0	2	0	2	1	0	1	1	0	0	0	0	0	1	1	1	0	2	2	2	0	0	0	0	0	0	0	0	0	0	0	4	0	0	1	0	0	0	0	1	0	1	0	1	1	0	0	0	1	0	0	1	0	0	2	1	0	1	0	0	0	0	2	1	0	0	0	0	0	0	0	0	1	0	0	1	2	0	0	1	0	0	1	0	1	0	0	1	0	0	2	1	0	1	1	0	0	0	2	0	0	1	0	0	0	0	0	1	1	0	0	2	0	1	1	0	0	1	0	0	0	0	0	1	2	0	0	1	1	1	3	0	0	1	0	1	1	2	1	0	0	0	0	1	0	0	0	0	1	8	0	2	1	0	0	2	1	0	2	0	1	1	0	2	4	1	1	0	0	0	0	2	2	1	0	1	1	2	0	1	1	0	1	0	0	1	2	6	2	0	0	0	1	1	1	0	0	0	0	1	0	0	0	0	1	1	0	0	1	0	0	0	1	0	0	1	0	0	3	0	2	0	1	3	1	0	2	2	2	0	0	0	0	1	1	0	2	1	2	0	0	1	1	1	0	0	0	0	0	0	1	0	1	1	0	0	0	0	1	0	0	0	0	0	0	1	0	2	1	1	0	5	4	0	0	0	1	0	0	0	0	0	0	0	1	2	1	0	1	0	0	0	2	0	0	0	0	0	1	0	0	0	1	0	1	0	3	1	2	1	3	1	0	1	0	0	0	3	0	0	1	0	1	2	0	1	0	0	0	0	0	4	2	0	0	3	0	0	0	1	0	0	0	0	2	0	1	1	1	0	1	0	0	3	0	1	0	1	0	0	0	1	1	1	0	2	0	1	1	0	2	0	1	0	0	0	0	0	0	0	0	1	0	0	0	1	0	1	1	3	1	0	1	2	0	0	2	0	0	2	1	0	0	2	1	0	0	2	3	3	1	0	3	1	0	2	0	7	0	0	1	3	2	0	2	0	0	1	1	0	0	0	0	0	0	0	0	2	0	0	5	0	0	0	2	0	1	0	1	0	0	0	0	0	0	2	1	1	3	0	1	0	0	0	0	3	0	0	0	0	2	1	1	0	0	0	1	0	0	0	1	0	2	1	1	0	1	0	2	3	1	1	0	3	1	0	3	2	1	1	0	1	1	1	0	2	0	1	2	0	0	1	0	0	0	2	0	0	0	0	1	0	0	2	0	1	0	0	0	2	1	0	0	1	1	2	0	1	4	1	3	0	0	0	0	0	0	0	0	0	0	2	2	1	0	0	1	1	0	0	0	2	1	1	0	0	0	1	0	0	1	0	0	1	1	1	0	1	2	0	0	0	1	0	1	1	1	1	0	0	0	0	1	2	3	2	1	3	0	1	1	2	0	0	1	1	1	0	0	0	0	0	3	0	6	0	0	0	0	0	0	4	2	0	3	0	0	2	6	0	0	2	0	0	0	0	0	4	2	0	0	0	0	0	1	2	0	1	0	1	1	2	0	0	2	0	0	3	0	2	0	0	0	0	9	0	3	1	0	2	0	0	0	0	2	1	2	0	0	1	1	0	2	1	0	1	0	0	0	0	2	2	2	2	0	0	1	1	1	1	0	1	0	0	0	0	2	1	2	0	5	0	0	1	0	0	1	0	0	2	0	0	1	0	0	0	0	0	0	0	1	1	0	0	1	0	0	0	1	1	1	0	0	1	0	0	1	0	1	0	0	0	1	0	1	1	0	0	0	0	0	0	0	0	1	0	0	1	1	3	0	0	1	1	0	0	0	1	1	0	2	0	1	4	1	1	0	0	0	1	3	0	0	0	0	2	1	0	0	0	0	1	0	0	0	0	0	1	1	0	0	0	0	1	0	0	1	0	1	1	1	0	0	0	1	0	1	3	1	1	0	1	0	1	0	0	0	3	2	1	2	2	0	2	1	1	0	2	0	0	1	1	0	0	2	1	0	0	0	2	1	1	2	0	2	0	1	1	0	0	1	0	0	3	0	2	2	1	1	1	2	0	0	1	2	0	0	0	2	1	1	0	0	1	1	4	0	0	0	0	0	3	0	0	3	0	2	0	0	3	1	1	0	0	0	0	0	1	0	1	2	2	0	2	0	0	0	1	1	1	0	0	0	3	0	0	1	0	1	0	0	0	1	0	5	0	0	1	2	0	1	1	2	0	1	0	2	3	1	1	0	0	3	2	2	1	1	1	1	1	0	0	0	0	1	0	0	2	2	1	0	3	0	0	1	2	2	2	0	1	0	0	1	0	1	0	0	3	1	2	0	1	0	1	1	0	2	0	0	0	0	0	0	1	0	0	0	1	0	0	0	0	0	1	0	0	2	0	2	1	2	0	2	0	1	2	1	2	0	0	0	0	1	2	1	0	0	0	1	0	0	0	2	2	1	0	0	0	1	5	0	0	0	0	0	2	1	0	0	0	2	0	0	1	1	1	0	0	1	1	1	0	2	1	0	0	1	1	1	0	0	0	2	1	0	0	1	1	0	0	0	0	1	6	1	2	0	1	0	0	0	1	0	5	1	2	1	0	1	2	0	1	0	0	1	0	2	0	0	0	2	1	1	2	0	0	1	1	0	0	0	0	1	1	0	0	2	0	0	1	0	0	0	2	0	1	0	1	1	0	0	2	0	0	0	0	0	1	3	1	2	0	0	1	4	0	0	0	0	0	0	0	1	1	1	1	0	1	0	0	4	0	0	1	0	0	1	2	1	1	0	0	0	0	3	0	1	3	0	1	0	0	2	0	1	1	0	0	0	2	1	0	0	0	1	1	0	0	1	0	0	0	0	0	0	0	0	1	2	1	0	0	4	0	0	1	2	1	0	1	2	0	0	0	0	5	1	0	2	0	0	0	0	0	0	0	3	0	1	1	2	1	0	1	1	0	0	4	0	1	1	0	0	0	2	0	0	1	0	1	2	1	0	0	0	0	1	0	0	0	1	1	1	1	0	0	0	0	0	0	1	1	1	0	2	0	2	1	0	0	0	1	1	1	2	0	0	0	0	1	1	1	8	0	0	0	3	1	1	0	1	2	2	1	2	1	0	0	0	1	1	0	5	5	3	2	0	1	1	0	2	3	0	1	0	1	0	0	0	0	1	0	2	1	0	1	0	0	4	1	0	1	1	0	0	0	0	1	1	0	0	0	0	0	1	4	2	3	0	0	0	1	0	0	4	2	3	2	0	0	1	0	2	3	2	2	0	2	0	0	0	0	0	0	0	0	1	0	2	2	4	0	0	0	1	0	0	2	1	0	0	0	1	5	2	0	0	1	3	1	0	0	1	0	0	0	2	0	1	0	0	1	0	0	3	0	1	0	4	0	0	0	0	0	0	0	0	0	2	0	2	2	0	1	0	0	1	0	0	1	0	1	0	0	1	3	2	1	0	1	0	4	3	1	0	0	0	1	1	1	1	1	0	8	2	1	1	1	0	0	0	0	0	1	1	1	0	0	1	1	2	0	0	0	1	0	1	0	1	1	1	2	0	1	0	1	1	1	1	1	4	2	0	0	0	0	0	0	1	1	2	0	2	0	0	0	1	3	0	0	0	0	1	0	0	0	0	2	0	1	0	1	0	0	0	0	0	1	0	1	3	0	2	2	4	0	0	3	0	0	0	1	0	1	0	0	2	0	0	0	0	0	0	2	1	2	1	0	0	2	0	0	1	0	1	0	0	0	0	0	0	1	0	0	1	0	1	0	0	1	1	1	2	1	2	0	0	0	0	0	1	0	2	0	0	0	0	1	2	0	1	1	0	0	2	0	1	0	1	2	0	6	3	0	1	0	1	0	0	0	0	1	1	0	2	1	3	0	0	3	3	0	2	0	0	2	4	0	2	0	0	0	0	2	0	3	0	1	0	2	2	0	3	4	0	1	3	0	0	0	0	1	1	0	2	0	4	0	1	1	0	0	0	0	0	0	0	0	0	2	0	1	0	2	0	0	1	0	1	0	2	1	1	0	1	1	0	0	0	1	0	0	0	2	2	1	2	5	0	1	0	1	0	0	3	1	1	0	0	3	4	0	1	0	1	0	2	0	0	1	0	1	0	0	0	2	1	1	1	1	2	0	0	3	3	1	0	0	0	0	1	1	1	0	0	1	0	0	1	0	0	0	0	2	0	0	0	2	0	1	2	3	0	1	0	1	0	0	0	1	1	0	0	2	0	1	2	3	3	0	1	3	0	2	1	3	2	2	2	0	0	0	1	1	0	0	0	0	0	0	0	0	1	0	2	0	2	2	0	0	0	0	0	1	0	1	1	2	2	2	0	1	1	0	0	3	1	8	0	6	2	0	0	1	2	1	1	1	0	0	0	1	0	0	0	0	0	0	2	0	0	0	1	4	1	0	0	0	0	0	0	0	0	1	0	0	0	0	1	1	2	1	0	0	0	0	0	0	0	1	0	0	0	2	0	0	1	0	0	2	2	0	0	0	1	0	0	0	0	0	0	0	1	1	0	0	0	0	0	1	0	0	2	4	2	0	1	0	0	0	0	0	1	1	3	1	5	1	2	3	2	1	4	1	0	1	2	0	0	1	1	0	0	2	0	1	0	1	0	0	1	0	0	0	1	2	0	3	0	0	1	1	2	0	0	0	0	0	1	1	1	0	0	0	0	3	0	0	0	3	1	3	1	2	1	0	0	1	1	1	1	0	0	0	0	2	0	0	0	0	0	0	1	0	0	0	0	0	2	0	0	0	0	2	2	0	3	1	0	0	0	3	1	0	1	2	0	0	0	0	2	2	3	2	0	1	2	2	1	0	0	2	2	0	0	0	0	1	2	0	0	0	1	0	2	1	0	1	1	2	0	0	1	1	11	0	0	0	0	0	0	0	1	0	0	1	1	0	1	0	2	0	0	0	2	4	0	0	1	0	0	0	0	0	1	0	2	0	0	1	0	0	1	2	0	2	0	0	0	0	3	0	1	0	1	2	0	0	0	2	2	0	0	2	0	0	3	1	0	1	0	1	0	0	0	1	1	0	0	1	2	0	2	0	3	1	3	0	0	1	1	0	2	1	0	0	3	2	0	3	2	1	0	1	0	1	0	0	0	0	0	1	1	0	2	0	0	1	2	0	1	1	1	0	0	0	0	1	0	2	0	2	2	0	0	0	0	0	0	1	2	1	0	0	1	0	0	0	0	1	0	1	0	0	0	0	0	0	0	1	1	2	2	1	0	0	1	0	1	0	0	0	0	0	0	0	0	0	0	0	0	2	0	1	1	1	0	0	0	1	0	1	2	1	0	0	0	0	2	1	0	1	3	0	2	1	0	1	2	0	1	1	1	1	0	1	4	1	0	0	0	1	1	0	0	2	0	0	1	1	0	0	0	0	0	0	0	2	0	0	1	1	0	1	1	2	0	2	0	1	0	1	2	0	1	0	2	2	0	0	1	1	1	0	0	0	2	1	0	2	0	2	0	2	1	1	1	0	0	1	2	0	0	2	1	3	1	0	0	0	0	0	1	0	0	3	0	1	1	0	3	0	0	0	1	1	0	0	1	1	1	1	4	1	1	2	0	0	0	0	0	1	0	2	0	1	1	2	0	2	0	0	0	0	1	0	0	1	0	0	0	1	0	9	0	1	0	0	0	1	0	1	1	2	1	0	1	1	1	0	0	0	0	0	3	0	1	0	0	1	0	0	0	0	1	1	0	0	1	1	1	1	0	1	0	0	2	0	0	3	0	0	0	1	0	1	0	0	0	0	3	0	1	1	2	0	2	1	0	2	0	1	0	2	0	0	2	0	0	0	0	1	0	0	1	0	0	0	0	6	0	1	1	1	1	0	4	1	0	1	1	1	0	1	1	3	0	1	2	5	0	1	0	1	0	1	0	0	2	0	0	0	0	0	0	2	2	0	2	0	1	0	0	0	0	3	0	0	0	0	2	1	0	0	0	0	1	0	0	1	0	0	0	3	0	1	1	2	0	1	1	2	3	0	0	1	1	7	0	0	1	1	3	0	0	0	0	1	0	0	0	2	1	0	0	2	1	1	1	0	0	0	0	4	0	0	0	0	0	0	0	3	0	1	1	1	0	2	2	1	0	1	0	0	1	1	1	0	0	2	1	0	1	0	0	1	2	3	0	2	2	0	0	1	0	0	0	2	0	2	0	1	0	2	2	0	2	1	1	1	0	0	0	0	0	3	2	1	0	2	1	0	1	0	0	1	0	1	6	1	1	0	2	2	0	0	1	0	0	0	1	0	2	0	1	2	0	1	2	1	0	4	0	0	0	1	0	2	0	1	0	0	0	0	6	0	1	1	1	2	0	1	0	0	0	0	0	0	0	0	3	0	1	2	1	0	1	2	1	0	1	2	0	2	1	1	0	2	0	0	0	0	0	1	0	0	0	0	2	0	0	1	0	2	0	0	0	1	1	0	0	1	0	1	1	0	0	1	1	1	0	0	2	0	0	2	0	0	0	2	2	0	0	2	1	1	2	0	1	2	1	1	0	1	0	2	2	1	0	0	1	0	0	1	0	0	1	0	0	1	0	1	0	0	2	0	0	0	0	1	2	0	2	0	0	0	0	0	0	0	0	2	1	0	1	0	0	1	0	0	3	0	0	0	1	0	0	0	1	2	0	2	0	0	1	0	0	0	0	0	0	0	3	0	0	0	0	0	0	0	0	0	1	0	4	0	0	0	1	1	0	0	1	0	0	0	0	2	2	2	0	3	0	1	0	0	0	1	1	0	4	1	1	1	0	0	0	0	1	0	0	0	1	0	0	2	0	2	1	0	2	0	0	0	1	0	0	0	0	3	0	1	1	0	1	0	0	0	0	0	0	2	1	0	0	0	1	1	0	2	0	1	3	0	0	0	4	2	2	1	1	0	0	0	0	0	0	0	0	0	0	1	0	1	1	1	0	1	0	0	2	0	0	2	0	0	1	0	1	1	0	0	0	0	0	1	1	0	0	2	2	2	1	0	0	1	1	1	1	2	0	0	1	0	1	0	0	1	1	1	4	0	1	1	2	1	0	1	3	0	0	1	2	0	3	1	2	0	1	0	5	0	1	0	1	1	0	1	1	0	2	0	0	1	1	0	5	1	0	0	2	1	1	0	1	1	3	0	3	0	0	0	0	0	1	2	0	6	0	0	1	0	0	0	0	0	2	0	0	0	0	2	0	0	3	1	4	1	0	0	0	1	0	0	1	0	0	2	0	0	2	1	0	3	0	1	1	2	0	0	0	1	1	0	3	3	0	0	0	0	0	0	0	0	2	0	0	1	1	1	1	0	0	0	1	0	0	0	0	0	0	0	1	1	1	0	1	2	0	1	0	0	0	1	0	2	1	1	4	0	1	2	0	2	0	0	1	2	1	1	0	3	0	0	0	1	1	0	1	4	0	0	0	0	1	1	0	0	0	0	1	1	1	1	1	0	0	1	2	3	0	2	0	1	0	1	2	0	2	2	1	3	0	1	0	0	0	0	1	3	0	1	1	0	0	1	0	0	1	0	2	0	0	0	0	0	0	0	1	1	1	0	1	0	0	2	0	0	1	0	2	2	0	2	0	1	1	1	2	3	1	0	1	3	0	0	2	0	0	1	0	0	0	0	1	6	1	0	0	0	1	0	0	0	0	0	0	0	0	3	1	0	0	0	0	1	1	0	1	0	2	2	2	0	0	1	0	0	1	0	0	0	1	0	0	0	0	1	0	0	0	3	1	2	0	1	1	1	1	0	0	0	0	1	2	0	0	1	0	0	0	0	0	0	0	1	4	2	6	0	0	1	0	1	0	1	1	1	0	0	0	3	1	1	0	0	1	1	1	0	0	1	1	0	4	0	0	1	1	0	5	0	0	0	1	1	1	0	1	1	1	1	1	0	0	0	1	0	2	2	0	1	0	0	1	1	1	1	1	0	4	1	0	0	1	0	0	0	0	2	1	0	0	2	1	0	0	0	0	1	0	0	2	1	0	1	0	1	0	2	0	0	0	1	0	0	0	0	0	0	0	0	0	1	0	1	3	1	0	0	0	0	0	0	1	2	0	0	0	1	1	0	1	1	1	1	0	3	0	2	0	0	0	0	1	0	0	0	1	1	0	2	0	0	0	0	1	1	0	0	11	0	0	0	0	3	1	0	2	2	0	0	0	0	0	1	0	1	0	0	0	0	0	0	0	1	1	0	0	1	0	0	0	2	0	0	1	1	0	1	0	1	0	0	0	2	0	1	1	2	4	1	0	0	0	1	3	4	0	3	3	2	3	0	0	2	1	1	1	1	1	0	0	1	2	1	0	1	1	0	0	0	0	0	2	0	0	0	0	0	0	0	0	2	0	1	1	1	0	1	1	0	0	1	0	2	0	2	0	0	1	0	1	1	1	4	0	0	0	1	0	1	0	0	0	0	0	1	1	3	0	0	4	0	0	1	0	0	2	1	2	0	2	1	0	0	0	0	0	0	2	0	0	1	0	0	0	0	0	0	0	0	1	0	0	0	0	1	0	0	2	1	0	1	0	1	0	0	0	1	1	1	0	0	0	0	1	0	0	0	1	0	2	2	0	1	0	0	0	2	1	1	0	2	1	0	3	1	0	0	5	0	0	0	0	2	1	0	0	0	2	1	0	1	0	0	0	0	1	0	3	0	1	1	0	0	0	1	1	2	0	1	1	0	0	0	1	0	0	1	0	0	0	3	0	0	0	1	0	1	0	1	0	0	0	0	0	0	1	0	1	1	0	0	1	1	0	0	0	2	0	0	0	0	0	2	1	2	0	1	1	0	2	1	1	1	2	0	1	2	1	0	1	0	0	0	0	0	0	1	0	2	0	0	0	1	2	0	0	2	0	0	3	0	1	0	0	0	1	0	1	2	0	0	0	0	0	0	0	1	1	2	0	0	0	6	0	1	0	0	0	0	0	0	0	0	3	0	0	2	0	0	0	1	0	0	0	0	0	0	2	1	0	0	0	3	0	1	0	0	0	0	2	0	0	0	0	1	1	1	6	0	0	0	0	1	3	0	1	0	3	0	1	1	0	0	0	0	1	0	0	0	1	1	2	2	0	0	0	0	0	3	0	1	0	0	0	0	2	0	0	0	1	0	1	3	1	0	1	0	0	0	2	1	0	1	1	0	1	1	0	4	0	0	1	0	0	1	0	1	0	1	0	1	0	0	0	0	0	0	1	0	0	0	0	0	1	0	1	0	2	0	0	1	0	1	0	0	1	0	2	2	0	0	0	1	1	0	1	0	0	0	0	3	0	1	0	0	1	0	0	1	0	0	0	1	1	0	0	1	0	1	1	1	0	0	0	0	2	2	0	0	0	1	0	0	1	0	0	2	0	2	3	3	1	0	0	2	1	1	1	1	1	0	0	3	1	2	0	0	0	1	0	0	1	0	1	1	2	0	1	0	0	1	0	0	2	1	2	1	0	0	1	0	2	0	0	1	2	2	0	0	1	4	1	1	1	0	0	0	4	0	1	0	0	0	0	0	0	0	4	1	0	0	0	0	0	5	0	3	2	0	0	0	0	0	0	1	0	0	0	1	0	1	1	0	3	0	0	0	2	2	0	0	0	2	0	0	3	0	0	3	0	1	1	0	1	1	0	3	0	0	0	0	0	2	1	0	2	0	0	1	1	0	0	1	3	0	2	5	0	1	0	1	0	1	3	0	0	0	0	1	1	0	2	1	0	3	0	1	0	0	1	1	0	0	1	0	2	0	0	4	1	0	2	1	0	2	1	1	0	4	0	0	2	1	0	0	0	0	0	0	0	0	3	0	0	2	1	0	1	0	1	0	0	1	2	2	0	0	0	1	1	0	1	0	0	0	0	1	0	1	1	1	0	0	1	0	1	0	0	0	2	0	2	2	0	0	0	0	0	0	3	0	0	2	0	0	3	0	0	0	1	0	1	1	1	0	0	2	1	0	0	0	0	0	3	2	2	0	0	1	2	0	1	0	4	0	0	0	0	1	0	1	0	0	1	1	0	0	0	3	1	4	2	0	2	1	1	3	2	1	0	0	0	1	2	0	0	1	1	0	0	0	0	0	0	0	0	4	0	0	0	2	0	0	3	0	1	1	0	0	2	0	0	4	0	0	0	2	0	1	1	0	1	2	0	0	6	0	2	1	0	2	0	0	0	0	0	2	0	0	3	0	2	0	0	0	1	1	1	0	2	1	0	1	2	0	0	0	1	1	1	1	2	3	0	0	0	1	0	1	1	0	0	0	0	0	1	0	1	0	0	1	3	0	2	1	0	1	3	0	0	2	0	0	0	0	0	0	1	0	0	0	1	0	0	1	1	0	0	1	1	0	1	1	1	0	0	0	0	0	1	1	2	0	6	1	0	0	0	1	1	0	1	3	1	2	0	1	1	0	0	3	1	3	0	1	2	1	2	2	0	5	0	0	2	0	0	2	0	0	0	0	1	0	1	2	3	0	1	0	0	0	0	1	2	2	0	1	0	0	1	0	1	0	1	2	0	1	1	0	0	0	0	1	0	1	1	1	1	1	0	1	0	0	0	1	2	1	1	0	0	2	1	0	0	0	1	2	1	2	0	0	1	1	0	0	0	0	0	0	1	0	2	0	0	0	0	0	1	0	0	0	1	0	0	0	1	0	0	0	1	4	0	1	0	0	0	0	0	1	2	0	1	1	6	1	1	3	1	3	1	0	3	2	0	1	1	0	1	0	1	1	0	1	1	1	0	1	0	3	1	0	1	0	1	2	0	0	0	1	1	1	0	1	2	0	1	1	1	1	0	1	0	0	0	0	0	3	1	0	0	0	0	2	1	1	0	1	1	1	1	0	0	1	0	4	0	1	0	0	0	1	0	3	1	0	2	2	1	1	0	0	0	0	2	1	1	0	0	3	1	0	1	0	0	0	0	2	0	2	0	1	0	2	1	1	0	2	0	0	0	0	0	0	3	2	0	2	0	0	0	2	0	0	0	3	1	0	1	1	1	0	0	0	1	1	0	1	1	0	0	0	0	0	0	2	2	0	1	0	1	1	1	0	0	3	0	0	0	3	0	0	0	0	0	0	0	0	1	2	0	0	1	0	0	1	1	0	1	1	1	0	1	2	1	1	0	2	0	0	3	0	0	0	0	1	3	0	5	0	1	0	0	0	2	1	1	0	0	0	0	0	0	0	1	0	1	1	0	0	1	0	0	0	1	4	0	0	1	0	0	2	2	3	1	1	3	1	1	1	4	0	0	1	0	0	1	1	2	0	0	2	0	0	1	1	0	1	7	0	8	0	0	2	0	1	0	2	1	2	0	0	1	0	2	0	0	0	4	0	0	0	0	1	1	4	0	1	1	0	0	0	0	0	1	0	3	0	0	0	4	0	1	0	1	1	1	1	0	0	2	0	1	0	1	1	1	2	0	1	0	0	0	0	0	0	1	2	0	1	3	2	0	2	1	0	3	1	0	0	0	0	0	1	0	0	1	1	1	0	1	0	0	0	2	0	2	0	0	3	2	0	0	0	0	1	2	2	2	0	1	3	0	0	1	0	0	2	0	1	2	1	0	0	1	1	0	1	1	0	1	1	0	1	2	0	1	0	2	0	2	0	1	0	2	1	0	1	0	0	0	0	0	0	1	1	1	2	1	1	1	0	0	0	0	0	2	0	0	1	0	0	2	1	0	0	0	0	2	0	2	0	2	1	2	2	1	0	0	2	0	3	0	0	1	1	1	1	0	1	1	0	2	1	1	1	1	1	1	1	0	0	2	0	0	0	0	0	0	1	1	1	2	0	1	1	1	0	0	0	0	0	0	0	1	1	1	0	1	1	1	2	0	2	0	0	1	1	0	0	0	0	0	0	0	2	1	0	1	1	1	0	0	2	1	0	0	1	1	0	2	0	1	3	1	1	0	0	0	0	1	1	0	0	0	0	0	0	0	1	0	0	1	1	3	1	1	2	0	0	0	0	0	0	2	1	0	0	1	1	0	1	2	1	0	0	0	0	0	2	2	2	0	0	0	0	1	1	0	0	0	0	2	1	0	0	0	0	0	1	0	3	0	0	0	0	1	1	1	0	2	0	1	0	4	0	0	1	0	0	0
N0.HOG0013165	3	2	1	1	2	2	3	3	1	1	0	0	0	2	1	0	20	0	6	0	0	2	3	0	0	2	3	1	8	3	0	2	0	0	0	0	10	5	2	2	0	0	0	10	1	1	1	3	1	0	2	0	1	0	0	0	1	0	0	1	0	0	1	3	0	5	6	0	1	0	7	2	5	2	1	0	1	2	0	9	10	1	8	3	1	4	2	0	2	2	0	1	0	7	1	0	0	1	4	0	0	0	3	2	0	2	0	0	0	5	1	2	0	0	2	0	5	0	3	0	2	2	3	7	3	5	1	4	6	16	1	2	0	2	0	0	1	0	15	0	10	0	3	1	0	0	6	10	2	0	0	0	4	0	0	0	3	1	2	2	2	15	7	9	1	0	0	0	1	1	0	0	1	2	1	0	5	1	0	1	17	2	0	3	1	1	0	2	0	2	6	0	2	8	0	1	2	0	4	1	2	10	0	4	0	1	0	0	1	0	1	0	23	0	3	1	2	6	2	1	2	0	1	0	15	14	0	14	8	0	2	5	0	1	2	5	0	1	3	0	2	4	5	0	1	0	2	0	1	1	2	4	1	5	4	1	1	2	2	10	20	3	0	0	0	0	0	0	0	3	1	0	0	2	7	0	4	9	0	2	0	1	0	0	1	2	0	0	0	0	1	0	1	0	0	1	1	11	0	0	0	0	0	1	1	6	0	3	5	0	3	1	0	1	2	0	3	0	6	1	1	0	1	1	4	1	2	13	1	2	6	6	0	0	1	0	2	2	6	3	0	2	2	2	0	3	2	5	9	1	0	2	3	1	0	8	0	0	1	3	4	0	1	3	2	1	7	1	0	1	1	1	1	0	0	2	2	0	0	15	0	1	0	3	0	1	0	0	5	2	1	17	1	10	1	1	0	1	0	8	2	3	1	1	4	0	0	3	0	0	1	2	19	1	1	4	2	0	2	1	3	0	2	2	1	0	6	1	0	0	0	0	1	4	1	2	1	1	2	0	2	2	1	1	0	3	0	3	0	0	0	1	1	5	0	1	1	12	0	2	1	1	2	0	0	1	4	0	0	2	3	4	3	2	8	3	0	0	1	0	4	0	0	1	2	5	0	1	6	1	6	21	7	0	3	0	0	2	0	2	2	0	2	1	2	2	2	0	0	8	4	0	5	1	0	2	1	0	0	4	4	1	1	10	0	3	0	10	1	5	4	1	2	2	0	1	0	4	3	8	2	4	1	7	3	3	2	1	4	0	0	2	0	1	1	0	2	0	0	0	1	0	1	0	3	3	1	5	2	3	2	0	1	1	0	14	2	2	0	8	2	2	12	5	1	1	2	2	2	0	0	1	1	0	4	2	0	7	3	0	0	1	8	3	5	6	0	1	0	0	3	12	0	10	0	1	2	0	0	1	0	1	1	5	1	4	1	1	1	0	0	3	3	0	0	4	0	3	2	2	0	0	3	0	10	5	4	11	2	0	0	3	8	0	2	0	12	0	0	1	4	0	4	2	1	0	3	1	4	2	0	1	0	2	0	0	0	0	0	1	0	1	1	2	1	2	1	4	1	5	2	0	0	4	1	0	18	0	0	1	0	0	6	3	1	0	0	3	0	0	1	4	0	0	3	1	0	5	2	2	0	3	2	2	2	2	0	7	2	1	2	0	1	1	2	0	0	0	0	0	1	0	0	2	0	2	1	2	7	0	2	0	16	2	4	7	2	1	0	4	9	2	1	0	2	1	0	1	0	0	1	2	0	0	2	0	3	0	1	7	8	3	1	1	0	6	0	1	2	0	1	2	11	0	2	2	0	0	0	0	0	3	1	1	6	0	3	1	0	0	0	7	0	0	3	2	0	1	1	1	0	1	0	6	1	1	3	1	0	10	10	7	2	0	3	3	0	6	0	14	1	4	0	2	3	2	3	5	1	3	6	5	4	0	1	0	1	5	2	1	6	5	6	2	0	1	2	0	1	1	1	0	1	1	4	7	0	0	3	1	0	2	0	4	0	2	0	0	4	1	1	0	16	4	3	3	3	0	1	7	0	1	1	0	0	0	5	1	1	0	1	1	0	16	1	11	1	0	1	5	13	0	0	3	0	0	1	6	1	1	6	0	0	0	3	0	0	5	1	0	2	7	6	1	3	10	2	1	0	1	4	1	6	3	0	1	0	0	0	1	0	3	1	0	0	2	2	1	4	0	0	5	0	2	3	0	2	3	0	0	0	2	3	0	2	1	0	5	1	0	1	0	1	1	4	0	4	0	1	5	9	3	3	0	0	4	1	4	0	6	1	0	9	0	4	2	7	0	0	0	1	1	0	3	5	2	0	0	0	3	4	0	3	1	5	4	5	0	4	0	0	0	9	3	1	0	6	2	0	3	3	1	0	0	3	1	1	2	0	24	1	0	7	0	1	3	0	18	0	0	2	5	0	1	5	2	0	1	3	1	3	2	4	0	1	1	0	4	1	1	2	4	0	0	1	3	0	7	2	0	1	0	4	0	0	0	0	3	0	4	1	1	1	0	2	0	5	0	4	0	0	1	2	1	1	0	0	5	2	1	3	0	0	0	1	1	0	0	1	3	1	1	1	0	0	0	0	0	0	2	0	0	3	0	0	2	1	1	1	0	0	2	1	1	4	1	4	4	0	5	1	3	1	2	0	0	10	4	1	0	0	1	1	1	1	2	0	0	0	2	2	3	3	0	2	0	2	2	1	2	0	0	0	0	0	0	2	6	0	0	7	3	1	0	7	1	0	0	1	4	2	2	2	0	1	3	0	0	0	3	3	12	0	3	2	1	0	1	0	9	2	0	2	1	0	3	1	1	0	1	0	4	8	2	0	3	2	0	0	2	0	2	0	0	0	10	0	0	3	0	12	8	3	11	3	3	3	2	0	9	0	3	0	2	2	0	0	0	2	0	1	0	4	4	2	1	0	2	0	3	7	0	1	3	1	0	2	3	0	7	0	0	1	1	1	1	2	1	4	2	0	0	2	0	3	2	2	2	1	6	0	0	4	4	4	0	6	8	4	0	4	3	12	8	1	3	3	0	1	0	15	1	4	1	0	10	0	3	0	1	0	2	1	0	0	0	2	5	0	4	0	1	1	5	2	1	0	2	0	6	0	4	0	0	1	5	1	0	13	0	0	0	1	1	3	1	8	6	1	0	9	3	4	0	1	0	13	0	0	5	0	0	3	1	2	1	2	2	0	2	0	2	0	0	0	1	1	1	1	0	4	9	3	6	1	0	0	3	1	10	1	1	1	7	3	7	0	0	10	9	2	1	2	0	0	0	4	7	4	1	0	2	3	4	0	7	1	4	3	3	0	2	3	1	2	0	0	1	5	0	5	10	3	0	1	3	0	1	1	2	1	2	1	2	1	5	0	1	1	1	0	0	1	3	1	2	0	6	3	1	4	3	0	17	5	1	0	0	3	2	0	2	1	3	1	2	1	1	2	4	0	5	0	0	0	2	1	14	1	0	3	1	3	0	2	0	0	2	0	5	0	5	0	0	2	1	0	6	0	3	0	2	2	6	2	0	9	0	0	0	2	0	0	7	0	0	0	1	0	0	0	3	1	8	0	0	1	1	1	0	3	2	0	1	3	0	1	0	7	3	1	3	0	0	1	19	0	0	2	4	3	3	0	2	0	0	1	3	2	1	1	0	1	0	1	1	2	1	9	2	0	1	2	1	2	0	0	0	0	9	0	0	0	0	0	0	1	1	0	1	1	3	0	0	1	1	7	0	0	1	1	1	4	1	0	3	1	0	0	0	7	6	2	4	1	1	2	0	4	2	12	7	7	1	0	4	0	6	1	5	2	0	0	0	0	3	5	2	1	1	0	2	1	0	1	0	3	2	0	0	0	1	0	2	1	4	1	1	3	0	0	1	3	2	3	0	0	0	5	4	0	0	2	1	1	1	1	2	2	4	0	1	0	1	3	3	1	0	1	0	2	0	0	2	2	0	4	0	1	5	4	1	0	1	0	0	1	10	0	0	2	0	1	3	0	0	3	4	0	1	1	0	0	0	0	8	0	0	0	1	0	0	3	1	3	1	3	1	3	0	4	7	0	1	0	4	2	0	5	1	9	1	2	5	0	0	0	1	2	1	1	1	3	2	4	3	1	3	11	4	0	1	0	2	4	2	1	0	2	0	0	5	0	1	0	1	6	0	1	0	3	5	3	1	7	3	1	3	3	1	0	1	0	1	1	2	4	1	5	0	4	0	9	0	4	0	7	1	0	1	1	0	0	3	0	0	0	2	1	2	0	3	9	1	1	1	2	0	1	0	1	4	0	4	2	3	0	1	14	4	0	0	1	1	0	0	0	0	3	4	0	0	2	4	3	1	5	1	10	1	3	2	7	1	2	0	2	2	2	0	2	5	1	0	0	0	1	3	0	0	0	0	3	0	0	7	8	1	1	2	7	1	0	0	2	1	2	0	3	1	0	0	3	2	2	2	5	0	1	1	1	0	1	0	5	1	4	1	0	0	1	0	0	0	2	0	3	6	1	1	4	5	2	1	0	4	0	1	8	0	2	5	0	4	2	2	1	4	1	0	1	1	1	0	13	2	3	2	0	4	0	0	1	2	6	2	2	1	1	0	0	0	2	5	1	0	0	3	1	0	1	15	0	1	2	3	3	1	0	3	3	7	0	0	0	0	1	0	1	8	4	3	2	9	0	2	4	5	2	0	3	3	0	0	0	3	0	0	1	0	2	0	1	6	1	0	1	2	0	1	1	0	0	0	1	1	0	1	3	3	4	3	0	0	2	0	0	6	1	5	0	1	0	0	0	1	13	2	2	1	4	1	1	1	0	1	4	0	0	0	0	0	5	1	2	4	6	0	1	0	0	0	1	0	0	0	0	1	3	2	0	4	0	0	2	0	0	1	4	11	0	7	2	0	0	4	6	2	11	2	1	0	6	0	2	1	5	1	5	1	6	8	0	3	1	0	5	6	5	0	0	0	1	1	0	2	1	1	9	1	3	2	4	0	0	0	1	12	2	5	0	0	1	2	1	0	4	0	0	1	0	3	0	2	0	0	0	1	3	6	3	0	2	0	0	1	0	2	4	8	1	0	0	1	3	3	0	1	3	0	4	1	3	0	0	0	3	1	5	1	4	0	0	0	5	2	0	0	10	1	1	3	2	0	0	2	1	3	1	1	2	1	2	2	6	4	4	0	0	0	0	0	1	5	0	18	1	0	1	1	3	2	19	4	0	0	1	3	3	0	0	0	2	2	0	2	0	8	0	11	1	0	10	0	1	1	0	2	4	5	8	0	0	2	0	4	4	2	0	2	0	0	2	0	1	1	6	9	0	0	5	0	0	0	1	0	5	1	0	11	0	1	6	0	1	2	0	2	0	1	1	1	1	1	5	1	1	8	2	2	4	1	8	3	2	5	2	2	2	1	0	0	11	1	1	1	3	0	0	1	5	1	12	1	2	1	0	4	6	1	0	0	1	0	0	2	3	0	0	1	1	2	2	2	0	1	0	5	1	0	3	4	2	1	0	4	1	21	0	2	11	6	2	0	0	3	3	3	4	1	1	2	4	16	0	1	1	0	1	0	3	1	3	6	0	1	5	3	0	8	1	2	4	0	3	1	1	2	2	0	1	0	1	2	0	6	3	2	0	0	0	1	5	1	1	1	0	0	2	8	1	0	3	12	0	3	8	3	4	1	2	0	2	3	2	4	2	1	5	2	3	1	0	4	7	1	2	3	1	3	3	11	1	0	0	2	0	5	1	4	1	0	2	2	2	1	6	2	4	1	1	1	0	0	0	1	8	0	4	0	2	3	2	1	0	0	1	1	3	0	3	0	0	5	4	2	0	0	2	0	0	0	0	2	8	0	2	0	1	11	0	0	1	0	2	0	0	1	6	1	2	2	2	0	1	1	5	0	1	0	2	0	2	5	2	0	5	2	2	1	5	2	0	1	2	2	3	2	0	0	0	5	1	1	3	0	0	1	2	9	0	1	1	1	16	8	6	0	0	4	2	0	7	1	0	1	1	2	0	3	3	0	23	2	0	1	1	7	1	1	1	0	0	5	6	0	3	2	2	0	1	0	9	7	3	3	2	2	4	8	1	0	2	0	0	0	2	3	1	3	0	1	0	5	2	4	1	0	1	1	0	2	0	5	0	0	1	13	0	2	1	0	2	0	0	0	0	5	0	1	6	2	2	1	1	1	0	14	0	0	0	1	0	0	0	0	0	1	1	2	0	0	0	0	1	1	0	0	1	0	0	0	0	2	1	1	0	2	0	1	0	2	1	3	4	0	1	2	0	2	0	5	1	6	2	0	3	6	0	4	13	2	3	4	12	0	2	0	4	1	1	1	12	1	7	4	2	1	1	0	0	10	1	1	5	0	13	3	0	2	4	2	0	1	0	2	1	0	0	1	0	4	0	3	1	3	2	12	0	0	6	0	0	4	6	1	0	3	0	2	0	4	0	0	3	0	1	3	4	3	2	1	1	4	0	3	0	0	2	2	0	3	1	3	4	0	0	1	4	9	1	2	2	2	0	1	0	2	1	0	3	1	1	2	1	0	4	2	0	4	2	0	0	1	2	1	0	6	1	0	0	0	1	1	1	0	3	0	1	0	4	0	0	1	1	0	7	0	6	16	1	10	5	0	4	1	4	2	2	1	6	2	6	0	3	1	5	0	2	0	0	3	2	0	0	0	0	3	9	3	0	7	2	1	0	1	0	1	3	0	6	0	2	10	0	0	3	0	2	7	2	2	0	1	0	3	2	1	0	2	0	5	3	0	2	19	6	1	3	3	1	0	0	2	1	5	0	1	1	3	1	0	2	0	2	0	0	1	7	2	2	1	2	0	0	1	0	0	4	0	0	0	5	12	0	0	2	0	0	0	0	0	3	2	2	0	2	0	1	2	2	1	2	0	1	2	1	2	15	1	1	0	0	9	0	0	1	0	0	1	1	0	3	1	0	0	1	1	1	3	0	6	7	0	8	1	0	4	4	0	7	0	1	3	0	8	0	2	0	0	0	0	1	0	1	1	0	0	1	1	1	2	0	2	0	0	1	1	0	3	0	2	0	0	3	14	4	1	0	1	0	2	3	2	3	2	2	0	11	1	0	2	0	1	2	3	2	8	1	2	6	3	2	3	0	0	2	9	0	0	1	0	0	1	1	4	5	0	0	2	1	0	4	1	3	0	0	1	1	5	0	3	0	0	0	3	0	2	1	5	1	1	7	14	2	2	4	4	0	1	0	6	0	3	1	2	0	0	4	5	0	2	0	1	2	6	6	0	3	0	0	7	1	1	0	4	13	1	0	0	1	1	3	8	0	1	0	6	1	9	2	5	0	2	4	5	0	2	1	2	2	0	3	0	1	3	0	0	0	2	4	1	2	3	10	0	0	0	3	1	3	1	3	4	1	3	7	1	0	1	2	3	1	0	1	2	0	1	1	5	1	0	0	4	0	1	2	20	3	2	2	0	1	8	0	18	7	1	4	0	0	3	0	0	2	4	5	3	0	0	2	4	4	1	0	3	0	0	1	3	7	0	1	1	0	0	0	1	0	2	0	0	4	1	1	0	1	1	2	2	5	1	0	1	2	1	5	12	0	1	0	17	1	2	1	8	0	3	1	3	0	2	8	0	3	3	1	1	0	0	2	0	0	1	11	1	0	3	0	5	5	1	0	1	0	8	1	2	7	3	4	2	1	2	0	0	4	12	0	0	2	8	1	3	5	0	1	0	2	0	0	1	1	1	2	0	1	0	1	1	0	0	0	2	14	1	1	0	5	4	2	1	0	0	10	1	5	3	0	2	3	1	13	0	0	9	0	3	1	0	1	1	0	4	2	14	5	2	0	4	4	3	6	0	1	8	1	0	1	2	2	0	0	0	0	16	3	0	2	1	2	3	4	4	0	1	7	1	0	1	0	0	0	0	2	3	13	2	2	1	0	0	0	2	0	2	0	3	1	1	1	1	0	1	8	0	2	2	0	0	4	1	5	2	6	4	14	2	0	0	1	1	5	3	1	2	1	0	1	1	3	0	10	0	2	2	2	1	2	4	3	0	0	2	1	0	0	1	6	0	0	3	5	1	3	0	3	3	0	2	1	0	0	0	1	1	1	5	4	5	3	3	10	0	0	1	2	1	0	7	1	3	14	1	0	11	1	4	4	0	0	0	0	3	0	1	6	7	0	1	0	0	3	1	2	1	3	5	8	1	1	1	1	3	4	2	1	1	5	3	10	0	0	0	2	2	0	4	7	0	0	2	4	3	1	0	2	1	1	1	2	1	13	1	8	1	0	2	1	2	1	0	1	0	0	1	6	0	1	1	4	0	1	5	0	0	0	1	1	5	4	0	2	8	1	1	1	0	2	0	1	10	2	4	1	6	6	1	0	0	1	3	0	0	5	0	0	0	1	1	1	1	0	0	4	7	2	2	0	5	1	0	1	4	0	2	1	0	3	2	0	2	2	1	2	0	0	5	2	0	0	1	3	1	2	1	3	2	0	2	3	33	3	1	9	0	8	3	0	1	1	1	0	1	1	2	1	0	2	0	1	2	2	2	3	2	1	2	3	1	10	9	6	3	1	0	1	5	0	0	0	5	2	1	1	0	2	2	4	0	1	6	4	0	0	1	1	0	0	2	1	18	0	0	2	0	0	1	2	0	1	0	4	4	1	0	0	2	8	1	0	0	0	0	0	0	1	1	0	2	1	1	0	0	1	3	1	4	0	1	1	0	0	3	1	1	0	0	1	0	0	0	0	2	7	0	0	1	3	3	1	7	0	1	10	0	1	3	0	0	2	0	2	2	7	0	1	0	2	0	4	0	2	0	19	4	2	1	0	0	2	1	7	0	2	0	0	0	8	1	0	0	1	0	1	2	0	1	1	1	0	1	5	0	0	10	8	0	3	0	2	4	1	0	3	0	1	0	1	2	1	1	3	0	1	2	1	0	1	7	2	0	3	1	3	0	1	5	1	1	0	1	2	1	9	2	3	3	2	0	1	1	2	0	0	1	3	3	2	1	3	0	0	1	1	8	5	2	1	0	1	0	1	0	2	2	1	1	6	4	3	6	1	0	1	4	1	1	1	0	3	2	0	2	1	7	0	5	3	4	0	0	1	1	0	0	0	4	6	3	0	1	1	1	2	2	0	3	0	0	0	3	0	4	7	0	6	1	1	0	1	0	1	1	4	0	1	7	2	0	0	2	12	0	1	2	0	1	2	2	3	0	3	4	1	1	0	0	0	14	8	0	2	2	2	0	2	4	10	2	0	1	1	0	4	1	1	2	0	3	0	3	2	7	0	0	1	6	3	1	1	2	4	3	1	5	0	0	1	0	0	0	0	2	1	20	1	1	3	2	2	1	3	6	2	0	0	8	4	1	1	1	3	5	3	9	0	1	0	0	5	2	2	0	0	2	0	8	1	3	3	2	5	3	1	0	0	7	1	0	0	1	6	2	0	0	4	1	0	2	0	0	2	1	2	1	0	1	0	0	0	0	1	2	2	1	3	2	1	4	1	4	0	2	9	3	5	2	2	0	0	2	2	0	1	0	1	0	0	0	0	1	1	1	0	0	6	2	0	0	0	0	2	0	0	0	0	8	2	2	0	5	2	2	3	0	5	3	7	1	2	2	0	0	1	0	15	1	0	0	1	0	0	1	0	4	3	0	0	1	1	4	2	0	7	1	3	2	0	8	1	4	5	0	1	2	1	1	1	3	0	5	0	1	1	2	2	0	1	3	0	0	2	0	0	2	0	0	2	1	1	2	0	4	4	0	2	0	2	0	0	0	1	10	1	0	5	0	2	9	0	2	0	1	5	1	2	6	1	3	0	0	0	1	0	5	11	6	0	5	0	0	1	4	4	0	1	0	3	3	3	0	0	0	2	1	3	0	0	3	2	0	2	0	2	0	5	4	0	3	1	1	3	1	1	0	0	0	0	1	3	1	1	2	3	2	3	1	0	0	1	1	0	2	7	1	4	2	1	4	3	0	1	0	1	2	0	3	0	1	2	1	1	2	8	1	2	1	0	7	2	0	1	3	0	0	1	1	0	2	4	1	2	0	1	4	7	0	5	4	1	1	0	0	6	1	3	1	0	2	2	4	1	0	1	7	1	0	6	0	0	6	3	0	3	10	3	2	1	0	0	4	15	1	0	2	0	3	2	0	1	2	4	0	1	2	0	2	0	1	1	1	0	0	3	2	0	0	2	0	0	3	0	0	3	0	8	0	5	3	1	3	2	3	1	1	1	2	0	1	3	0	2	1	0	6	7	9	1	1	3	2	0	2	1	1	1	0	1	0	0	4	1	0	0	0	1	0	2	0	1	1	0	0	1	3	3	0	0	0	0	0	0	1	1	0	0	5	1	9	0	5	0	0	5	2	0	0	0	0	1	0	1	0	1	6	4	0	0	4	4	0	2	1	2	3	1	6	0	2	3	0	0	9	3	1	1	1	0	2	2	1	0	0	9	2	0	0	1	1	1	1	2	0	11	2	2	1	0	0	4	2	1	1	2	0	1	5	5	2	1	0	0	2	3	2	0	0	3	2	1	4	0	0	2	3	2	0	5	0	3	1	2	0	0	4	2	0	1	8	2	0	2	1	1	0	4	2	1	1	2	13	0	1	3	3	0	6	0	3	0	9	10	5	0	2	2	0	1	1	0	9	9	6	0	3	2	2	1	2	5	2	0	1	6	1	1	2	0	2	0	1	7	2	1	1	1	5	5	0	2	0	2	1	0	0	1	3	1	2	9	4	2	0	13	3	2	0	4	0	3	1	0	0	0	1	1	0	0	0	0	0	0	2	0	4	0	0	4	4	0	1	1	2	1	0	1	0	7	1	1	2	1	2	7	3	5	1	1	0	2	0	0	1	4	0	0	1	0	0	0	5	4	1	1	0	0	0	0	1	1	2	8	2	5	0	0	4	1	6	2	13	3	0	0	0	0	0	2	1	1	1	1	2	1	0	0	2	2	1	0	0	0	1	1	2	1	4	0	1	0	0	3	1	0	3	2	10	1	0	0	0	1	3	0	0	2	1	2	0	0	2	5	3	6	0	0	0	3	2	1	3	3	1	1	1	2	0	2	0	2	0	0	0	5	2	1	0	4	13	1	0	1	0	0	1	0	0	4	4	5	4	0	2	0	0	0	1	2	1	3	1	0	3	0	1	0	3	12	0	1	2	4	4	1	1	0	4	0	0	2	1	2	2	3	1	7	1	0	1	1	4	1	4	1	3	1	0	0	1	2	0	1	0	0	1	0	7	2	2	2	3	4	1	0	3	1	4	5	1	5	0	1	16	0	8	0	1	1	2	0	1	0	1	5	0	4	0	0	0	1	0	1	0	2	1	0	1	0	2	0	0	0	2	11	0	0	1	0	1	2	2	2	0	4	8	0	1	14	0	2	3	0	1	0	4	0	0	0	3	2	3	0	1	0	1	0	7	2	1	0	1	4	3	1	4	0	11	4	2	2	0	0	2	0	0	0	1	0	1	9	0	2	4	1	1	1	0	2	1	0	0	2	6	4	0	5	3	1	3	1	22	1	11	3	1	3	3	5	3	4	1	0	0	0	5	11	0	2	0	1	5	11	0	1	4	0	1	0	1	1	1	1	7	0	0	4	5	0	0	0	2	0	3	0	2	0	0	0	2	0	18	5	2	0	8	1	0	2	2	1	0	0	6	0	0	1	3	0	0	0	0	0	1	0	4	2	1	2	0	0	0	0	2	0	5	1	0	0	3	0	0	3	8	3	0	0	2	2	5	4	5	1	0	2	2	7	0	0	2	2	9	1	2	1	1	1	2	0	1	1	1	0	0	2	2	5	4	0	2	6	0	4	1	1	0	0	4	0	3	1	9	7	2	11	0	1	0	0	0	3	0	0	1	0	3	0	0	0	0	1	2	0	1	1	0	1	4	0	1	4	0	1	1	2	0	0	0	0	2	3	0	0	2	0	3	1	0	1	1	0	1	2	0	4	0	1	0	3	0	2	0	1	1	0	0	0	1	1	1	0	0	1	0	2	0	0	3	0	1	0	0	0	0	1	1	4	2	3	6	1	3	1	2	0	3	2	4	0	0	0	0	2	1	1	0	0	0	2	0	7	1	0	7	0	1	1	3	1	0	0	0	0	1	2	0	3	3	0	0	0	0	0	2	0	0	1	1	17	4	1	0	1	1	0	0	2	4	3	0	1	4	0	0	2	1	3	0	2	0	2	1	15	1	1	2	0	2	1	2	0	1	3	1	5	14	0	3	0	0	7	1	0	6	0	0	1	11	0	0	0	5	4	0	0	2	1	0	0	1	2	3	1	1	0	3	3	1	0	0	1	2	0	8	7	1	2	0	1	0	2	2	1	1	0	0	17	4	0	2	0	1	3	1	0	2	0	3	7	0	1	0	0	3	1	0	0	5	2	0	0	1	4	5	0	0	1	0	0	0	0	7	3	2	2	2	6	3	15	1	0	3	1	0	1	0	0	3	0	1	2	5	2	1	1	3	11	6	0	1	1	1	0	10	2	6	2	3	0	2	2	8	0	0	3	0	0	3	0	1	0	3	2	7	0	2	7	0	4	0	0	2	0	0	0	7	1	1	2	2	3	0	0	2	1	2	0	0	1	0	0	1	2	2	2	2	1	0	1	13	1	1	4	1	1	3	0	0	5	1	2	2	2	0	9	0	1	3	0	0	2	15	3	0	6	3	1	2	0	0	1	1	0	0	3	0	3	3	1	0	0	1	5	3	1	9	0	10	0	7	0	1	4	2	2	0	1	0	1	2	0	1	6	0	0	2	2	5	0	4	0	2	1	0	1	0	0	0	0	7	0	2	1	3	6	5	0	1	0	0	0	6	0	4	0	0	1	2	4	0	1	2	2	1	1	0	0	0	2	4	2	0	2	1	2	0	1	8	0	0	0	4	1	1	5	0	0	3	2	3	0	2	1	3	0	10	2	0	2	1	5	2	0	0	5	1	7	1	1	0	3	4	1	0	0	1	0	0	1	0	0	4	1	2	0	1	1	0	0	1	4	3	0	0	1	0	0	0	2	2	0	2	1	5	1	1	9	0	1	0	2	3	1	2	1	0	0	1	0	1	2	2	1	5	3	0	5	0	0	3	2	3	1	1	1	1	2	1	2	1	1	1	0	0	26	0	0	6	0	0	3	2	1	3	0	2	0	3	1	0	0	0	4	1	2	2	1	0	2	0	1	0	2	6	0	1	2	1	0	4	1	1	1	3	2	20	1	0	0	0	3	4	2	1	1	3	4	0	0	21	1	0	2	1	1	0	0	0	0	8	7	3	4	1	0	1	1	1	0	2	2	0	4	0	0	0	2	1	1	0	0	1	5	1	4	2	4	1	1	9	0	3	0	0	1	7	2	0	4	7	2	2	9	0	0	3	6	0	4	1	8	1	1	0	2	0	2	0	1	0	0	0	0	1	0	1	2	4	0	0	1	4	4	0	8	2	1	1	2	1	2	2	3	3	2	5	1	2	4	2	0	1	3	5	4	0	0	2	1	1	0	1	2	4	0	6	1	0	9	3	2	4	0	0	1	2	0	0	8	3	0	2	5	1	1	9	1	0	1	4	1	1	2	0	2	3	0	3	1	1	2	2	2	1	0	1	3	1	2	0	1	7	0	3	0	0	2	3	0	4	0	0	0	0	0	1	2	8	2	2	0	3	0	3	5	0	2	2	0	3	0	1	0	0	0	0	3	0	4	4	0	3	0	2	6	13	0	2	1	1	1	6	1	0	1	3	0	1	2	2	2	3	0	1	0	1	1	2	3	0	0	0	1	0	1	2	0	1	1	0	0	0	1	0	1	0	1	1	2	0	0	1	3	1	1	5	0	1	3	8	0	1	1	1	1	3	0	6	0	0	3	0	7	3	1	0	3	0	5	3	2	1	0	2	0	1	0
N0.HOG0006919	0	1	0	0	0	1	0	0	0	0	0	0	0	0	0	1	0	0	1	0	0	0	0	0	0	0	0	0	0	2	0	0	0	0	0	0	0	3	0	0	0	1	0	2	0	0	1	0	1	0	0	0	0	0	0	0	1	0	0	0	1	0	1	2	0	2	2	0	0	0	5	1	0	1	0	0	2	1	0	1	1	0	1	0	0	0	0	0	0	1	0	0	0	1	0	2	0	0	1	0	0	0	0	0	2	0	1	0	2	0	0	0	0	0	0	0	1	2	0	0	0	0	0	0	0	1	0	0	0	1	0	1	0	0	2	0	0	0	1	0	0	0	1	0	0	0	3	2	1	0	0	0	0	0	0	0	0	1	1	2	1	1	0	3	0	0	1	0	0	1	0	0	0	0	0	1	1	0	0	0	1	0	0	0	0	0	0	0	1	1	0	1	1	3	1	1	1	0	1	0	1	0	0	0	0	0	0	0	0	0	0	0	0	0	1	1	2	3	0	0	0	1	0	0	0	1	1	1	2	0	1	0	1	0	0	3	0	1	0	0	0	0	2	0	1	0	1	0	0	0	0	0	0	0	2	0	0	1	0	1	3	1	0	1	0	0	0	0	0	1	0	0	0	0	0	0	1	0	0	0	0	0	0	1	0	1	0	0	0	0	0	0	0	0	1	0	0	1	0	2	0	0	1	0	2	1	0	2	3	0	0	0	0	0	0	0	0	0	2	0	0	0	1	0	1	0	0	1	0	1	0	0	0	0	0	0	0	0	0	1	1	1	0	0	0	2	2	1	0	0	0	1	1	0	0	2	0	0	0	0	1	0	0	0	1	0	1	1	0	0	0	1	0	0	0	1	0	1	1	1	1	0	0	0	0	0	0	0	0	0	0	0	0	2	0	0	0	1	1	0	1	0	0	0	0	0	0	0	0	0	0	0	0	0	0	0	0	0	1	0	2	0	0	0	2	0	3	0	0	0	0	0	1	1	0	1	0	0	0	0	0	0	0	0	0	1	0	1	0	2	1	0	0	0	0	0	0	0	0	0	0	1	0	0	1	0	2	1	1	0	4	0	0	2	0	0	0	0	0	0	0	0	0	0	0	0	0	1	0	0	1	0	0	0	0	0	0	0	0	0	0	0	0	0	0	0	1	0	0	1	0	0	3	0	0	2	1	0	0	0	0	3	1	0	0	0	0	4	0	0	0	1	2	0	0	0	2	3	0	0	0	0	0	0	0	0	0	1	1	0	0	0	0	0	0	0	0	0	0	0	0	0	0	0	0	0	0	0	1	0	0	0	1	0	0	0	0	0	0	1	1	1	0	1	0	1	1	1	0	1	0	1	0	0	1	0	0	0	1	1	0	0	0	1	1	2	1	0	0	0	0	2	0	0	0	0	0	0	0	1	1	0	0	1	3	2	0	0	0	0	0	0	1	0	0	0	0	0	0	0	0	0	0	0	2	1	0	1	0	0	0	0	0	1	0	0	0	0	0	0	2	0	2	1	0	0	0	0	0	0	0	0	0	0	0	0	0	0	0	0	0	1	0	0	1	0	0	1	1	1	0	0	0	2	0	1	1	0	0	0	0	0	0	0	2	0	0	0	0	1	0	0	1	0	0	0	0	2	0	0	0	0	0	1	1	1	0	1	0	0	0	1	0	0	0	0	0	0	0	0	1	0	1	0	0	0	0	1	4	0	0	0	2	0	2	1	0	0	0	2	0	1	0	0	0	1	0	1	0	0	0	0	1	1	0	0	0	0	0	0	3	1	0	0	0	0	1	1	0	0	0	1	0	0	0	1	0	0	0	0	1	2	0	2	2	3	1	0	0	0	1	2	0	0	0	1	0	0	1	0	0	2	0	0	0	0	0	0	0	0	0	0	0	0	1	0	0	2	0	0	0	1	0	0	1	0	0	0	1	1	0	1	1	0	0	1	0	0	1	0	1	2	1	0	0	0	0	0	0	0	0	0	0	0	0	1	0	0	1	1	0	1	0	1	0	0	0	0	0	2	0	0	0	1	0	0	1	0	0	1	0	2	0	0	0	0	0	0	0	0	0	1	0	1	0	1	0	0	0	1	0	1	0	0	0	0	0	0	0	1	0	0	0	0	0	0	0	0	0	0	0	0	0	1	0	1	0	0	0	0	1	0	0	0	0	0	0	0	0	1	0	0	0	0	0	0	0	0	1	0	2	1	0	1	0	0	0	1	1	0	0	0	0	0	0	1	0	0	0	0	0	1	1	0	1	0	1	0	1	0	1	0	0	0	1	2	1	0	0	0	0	0	0	0	1	0	0	0	0	0	0	0	0	0	0	0	0	0	0	0	2	0	0	0	1	0	2	1	0	0	1	0	1	0	0	0	0	0	0	0	1	0	0	0	0	0	0	0	0	1	0	0	1	0	0	0	0	0	0	1	0	0	0	0	0	0	0	0	0	0	1	0	1	0	0	0	0	0	0	0	0	1	0	1	0	0	0	1	0	0	1	0	0	0	1	0	1	1	0	4	0	0	1	1	0	0	0	1	0	0	1	0	0	0	0	0	0	0	2	0	1	0	0	1	0	0	0	0	1	0	0	0	0	0	0	0	0	1	0	0	0	0	0	0	0	0	0	0	0	0	0	1	0	0	2	0	2	0	0	0	0	1	1	0	0	0	1	0	0	0	0	0	0	1	0	0	0	0	0	0	1	3	0	0	0	0	0	0	0	3	0	0	0	0	0	1	0	1	0	0	1	0	0	0	1	0	1	0	0	0	0	0	1	0	0	0	0	0	0	0	0	2	0	0	1	0	0	1	2	2	2	0	0	0	0	0	0	1	0	0	0	0	1	0	0	1	0	0	0	1	0	0	0	0	0	1	0	0	0	0	0	1	0	0	0	2	0	0	1	2	1	0	0	1	1	0	0	0	0	0	1	0	1	0	0	0	0	1	0	0	0	0	0	3	0	0	0	0	0	0	0	0	0	0	0	0	2	1	1	0	0	0	0	0	0	2	0	0	1	1	0	0	0	1	1	1	0	2	0	0	0	0	0	1	0	1	0	2	1	1	0	0	2	0	0	0	0	0	0	0	0	2	0	0	0	0	0	2	0	2	2	0	0	2	0	0	0	1	0	1	1	1	0	0	1	2	0	0	2	1	0	0	0	0	0	0	0	3	0	0	1	1	0	0	1	0	1	0	0	2	0	0	1	0	1	0	0	1	0	0	0	0	0	0	0	0	0	0	1	0	0	2	0	0	0	1	0	2	0	2	0	1	0	0	3	1	0	0	1	4	0	0	0	1	0	0	0	0	0	0	1	0	0	0	0	0	1	0	1	1	1	0	0	0	1	0	1	0	0	0	0	0	0	0	0	1	0	1	0	0	0	1	1	0	0	0	0	0	0	0	0	0	0	0	0	0	0	2	1	0	1	0	0	0	0	0	0	0	1	0	2	0	2	1	1	0	0	0	1	0	0	1	0	0	2	1	0	1	0	0	0	1	1	0	0	0	0	0	1	1	0	0	1	0	0	0	0	1	0	0	0	1	0	2	0	0	3	0	0	0	1	0	0	0	0	2	0	0	0	0	1	0	1	1	0	0	0	1	1	0	1	0	0	0	0	0	0	0	2	0	0	2	0	0	1	0	0	0	0	1	0	1	0	0	0	0	0	0	0	1	0	2	0	0	2	1	0	0	0	1	0	0	0	0	0	0	0	0	0	0	1	0	0	1	0	1	1	0	0	0	0	0	0	0	0	1	2	0	0	0	0	0	0	0	0	1	0	0	0	0	3	0	0	2	0	0	0	1	0	0	1	1	0	1	0	1	0	3	1	0	0	0	0	1	1	0	0	0	0	0	0	0	0	0	0	0	1	0	1	0	0	0	0	0	1	1	0	5	0	0	1	1	1	0	1	0	0	0	0	1	0	0	0	0	0	1	0	0	0	0	1	1	0	0	0	0	0	0	0	0	1	0	0	0	0	0	0	0	0	0	1	0	0	0	0	0	0	3	1	0	0	1	0	0	0	0	0	3	0	0	0	0	0	0	2	0	1	1	0	0	0	1	3	0	1	0	0	1	0	0	1	1	0	0	0	3	0	0	1	0	1	0	2	1	1	0	0	0	2	0	2	0	0	3	2	0	0	0	1	2	0	1	0	1	4	0	0	1	1	0	0	1	1	0	1	0	0	0	0	0	0	4	1	2	0	0	0	0	0	0	0	0	2	0	2	1	0	0	1	0	0	0	3	0	1	0	0	0	0	1	0	1	0	0	0	1	1	0	0	0	0	0	1	0	2	0	0	0	0	0	0	0	0	2	1	1	0	1	0	0	0	0	0	0	0	0	0	0	1	1	0	0	0	0	1	1	3	0	1	1	0	0	0	0	0	1	0	1	0	1	0	0	1	0	0	0	1	1	0	0	0	0	0	0	0	1	1	0	0	0	1	0	0	0	0	0	0	0	1	1	0	1	0	0	0	0	0	0	0	0	1	0	1	0	0	2	0	0	0	0	0	1	2	2	1	0	0	0	0	0	1	0	1	0	0	0	0	0	0	0	0	0	0	0	0	0	0	0	0	0	0	1	0	0	1	0	1	0	0	2	0	0	0	0	2	0	1	0	0	0	0	1	0	2	0	0	0	0	0	0	0	0	1	0	1	0	1	0	0	2	0	1	1	0	0	0	0	1	0	0	1	0	0	4	0	0	0	0	1	0	0	0	0	0	0	1	0	0	0	0	0	1	0	0	0	0	0	0	0	0	0	0	1	0	1	0	0	0	0	1	1	0	0	0	0	0	1	3	0	0	0	0	0	0	0	0	0	3	0	0	2	0	1	0	0	0	0	0	0	2	0	0	0	0	0	2	0	0	1	0	0	0	0	0	0	0	0	1	0	0	0	0	0	0	1	0	0	0	0	3	0	1	0	0	0	1	2	7	1	0	0	1	1	0	0	0	0	0	0	0	0	1	1	0	0	0	1	1	1	1	0	0	0	1	2	0	0	0	0	1	0	1	0	0	1	0	0	0	0	3	0	0	1	0	0	0	0	0	0	0	0	0	0	0	0	0	0	0	0	0	1	0	1	0	0	0	0	0	1	0	1	0	0	0	0	0	0	2	0	0	2	0	0	0	1	0	3	1	2	0	1	0	0	0	0	0	0	0	0	1	0	0	0	1	0	0	1	0	0	1	0	0	1	1	0	0	3	0	0	1	0	0	0	2	0	2	1	2	0	0	2	0	0	0	0	0	0	2	5	0	0	0	0	0	1	0	0	0	0	0	0	0	1	0	0	0	1	1	0	0	0	0	0	1	0	0	2	2	0	1	1	0	0	1	0	0	1	0	0	0	2	0	0	0	1	0	0	0	0	1	1	0	0	0	0	0	0	3	1	0	0	0	0	1	2	0	0	0	0	0	3	1	2	2	0	0	0	0	0	0	0	0	1	0	0	0	1	1	0	0	3	0	0	0	0	0	0	1	3	0	1	0	2	0	0	1	0	0	0	0	0	1	1	1	1	0	0	0	0	0	1	0	1	0	0	0	0	0	0	0	0	1	0	0	0	0	0	0	0	0	1	2	0	0	0	1	0	0	0	0	0	0	1	2	0	0	0	2	0	1	0	0	1	0	1	0	0	0	1	1	0	0	0	0	1	0	0	1	0	0	0	2	0	0	0	0	0	0	0	1	0	0	1	0	0	0	0	0	0	0	0	0	0	0	4	2	2	0	1	0	0	0	0	0	1	1	1	0	0	0	1	0	0	0	2	0	0	0	0	0	0	0	1	0	0	0	0	1	0	0	0	0	0	0	0	0	1	0	0	0	0	0	0	1	2	1	0	1	1	0	1	0	0	0	0	1	0	0	1	0	0	0	0	0	0	0	4	0	0	1	0	0	0	1	1	0	0	1	1	0	0	0	0	1	0	0	4	0	0	0	0	0	1	3	1	0	2	1	0	0	2	0	0	0	0	0	0	0	0	0	1	0	0	0	3	0	0	1	1	1	1	0	0	0	1	0	1	0	0	1	3	0	1	1	0	1	0	2	0	0	0	0	0	0	0	0	1	0	0	0	1	0	0	1	0	0	0	0	0	0	1	0	3	3	1	1	1	0	1	0	0	0	0	0	0	0	1	0	0	0	0	0	0	3	1	0	0	0	0	0	0	1	0	0	0	0	0	0	1	0	0	1	0	0	1	0	1	0	0	0	0	2	0	4	0	0	0	0	0	0	0	0	0	0	0	0	0	0	0	0	0	0	0	0	0	0	0	0	0	0	0	0	0	1	0	0	0	0	0	0	0	0	0	0	0	0	0	0	0	3	0	1	0	3	2	0	0	0	1	1	1	1	0	0	2	1	0	0	1	0	2	1	1	0	0	1	0	2	0	1	0	2	0	1	1	0	1	0	0	2	0	0	0	0	0	0	0	0	0	0	1	1	0	0	0	3	0	0	0	0	1	1	0	1	0	0	0	2	0	0	0	0	0	0	0	0	0	0	1	0	0	0	0	1	0	0	0	0	0	0	0	0	0	1	1	0	0	1	0	4	0	1	0	2	0	0	0	1	0	0	0	0	1	1	2	1	2	0	1	0	2	0	0	1	0	0	0	0	1	0	0	0	0	1	0	2	0	0	0	0	0	0	0	0	0	0	1	0	0	0	1	1	1	0	0	0	1	0	1	0	0	0	0	0	1	0	0	0	1	0	0	0	1	0	0	0	0	0	0	1	0	2	1	0	0	0	1	0	0	0	1	0	0	4	0	0	1	0	0	0	0	2	0	0	1	1	0	1	1	1	0	1	0	0	1	1	2	0	1	0	0	0	0	0	0	0	1	0	0	0	0	0	1	0	0	1	0	0	0	0	0	0	1	0	1	0	0	0	0	0	0	0	5	0	1	0	1	1	0	0	0	0	2	0	0	1	0	1	1	1	0	0	0	1	0	0	1	0	0	0	0	0	0	1	0	0	0	0	0	0	0	0	0	0	0	0	1	0	0	0	0	2	0	0	0	0	0	0	2	0	1	1	0	3	1	2	0	0	0	0	0	0	1	0	0	0	0	0	0	0	0	0	1	2	0	0	0	0	0	1	0	0	0	0	0	1	2	1	0	2	1	0	0	0	1	0	0	0	0	1	0	0	0	0	0	0	0	0	1	1	0	1	0	0	0	0	0	3	0	0	1	0	1	1	0	0	0	0	0	1	0	0	1	0	0	0	1	0	0	3	1	0	0	1	0	0	0	0	0	0	0	1	0	1	0	3	1	3	0	0	1	0	0	0	0	1	0	0	1	1	0	0	0	0	0	0	1	0	1	0	1	0	0	0	0	2	1	0	0	0	0	0	0	3	0	0	0	1	0	1	0	0	0	0	1	0	0	0	1	1	0	0	0	0	0	0	1	0	0	0	0	0	2	0	1	0	0	0	0	0	2	1	0	1	0	1	1	0	0	0	0	1	0	0	1	0	0	0	1	0	1	1	1	2	0	0	0	0	0	0	0	0	0	1	0	0	1	1	2	1	0	0	0	0	0	1	4	1	0	0	0	0	0	0	1	1	0	0	0	0	0	0	1	0	0	0	0	0	1	0	0	1	0	1	0	1	0	0	1	0	0	0	0	0	0	0	1	0	0	0	0	1	0	0	0	0	1	1	0	0	1	1	1	0	2	0	1	0	1	0	0	0	0	0	0	0	1	0	0	0	1	0	0	0	0	0	0	1	2	1	0	0	0	0	0	0	2	0	0	0	1	2	0	2	0	0	0	1	0	1	1	0	1	0	0	0	0	0	0	0	0	0	0	0	3	0	0	0	0	0	1	0	0	0	2	0	0	0	0	0	1	0	1	1	0	0	0	0	0	1	2	0	0	1	1	5	0	0	1	2	0	2	0	1	0	3	2	0	1	0	1	1	0	1	0	1	1	0	0	1	1	1	2	0	0	0	1	1	1	0	0	0	0	0	1	0	1	0	0	1	0	1	1	1	0	0	0	0	0	0	0	0	0	0	1	0	0	0	0	0	1	1	0	0	1	2	2	0	0	0	1	1	0	0	0	0	0	1	2	0	0	0	1	0	0	0	0	0	0	0	0	0	0	0	0	0	0	0	0	0	0	1	0	0	0	2	0	0	0	0	0	0	3	0	1	0	0	2	1	0	0	1	0	0	1	2	1	0	0	0	0	0	1	0	0	1	0	0	1	1	1	0	0	0	0	1	1	0	2	0	0	0	0	0	0	0	1	0	1	0	0	0	0	1	1	0	0	0	3	1	0	1	0	0	0	0	0	0	0	0	0	0	0	0	0	0	0	0	0	0	0	1	1	0	0	0	1	0	0	0	0	1	1	0	1	0	0	0	0	0	1	0	0	1	0	0	0	0	1	1	0	0	1	2	1	1	1	0	0	1	0	0	0	1	0	2	0	0	0	0	0	0	0	0	0	0	0	0	0	0	1	0	0	0	1	0	0	0	0	1	0	0	0	3	0	0	1	0	0	0	0	0	0	2	2	0	0	0	0	0	0	1	2	0	0	0	1	1	0	0	0	1	0	0	4	0	1	0	0	0	0	1	0	0	1	0	0	0	0	1	0	0	0	0	0	0	1	2	0	0	0	2	3	1	0	0	1	2	0	0	0	1	1	0	1	0	0	0	0	0	1	0	1	0	0	0	0	0	1	0	0	2	0	0	1	1	0	0	1	0	0	0	0	1	0	2	0	1	1	0	1	0	0	0	0	0	0	3	0	0	0	0	0	1	0	0	1	0	0	0	1	0	0	1	0	0	0	0	1	0	0	0	0	0	1	1	0	0	1	3	0	0	1	0	1	0	0	1	0	0	1	1	0	0	2	1	0	0	0	0	0	0	0	0	0	0	1	0	0	0	0	0	0	0	2	0	0	0	0	0	0	0	0	0	0	0	0	0	0	0	0	0	0	0	0	0	0	0	3	0	0	0	1	0	2	0	0	0	0	1	0	0	0	0	0	0	0	0	1	2	0	0	0	0	0	0	0	2	1	1	0	1	2	0	0	0	5	1	0	1	2	2	0	0	0	0	1	4	0	0	0	0	0	0	0	1	1	0	0	0	0	0	1	0	0	1	0	0	2	1	0	0	0	0	0	1	0	0	3	0	0	1	0	0	2	1	0	0	2	1	0	0	0	1	0	0	0	1	1	0	0	0	0	0	1	0	0	0	2	1	0	1	0	2	2	0	1	0	0	0	2	0	0	5	0	0	0	0	0	0	0	1	1	0	0	1	0	0	1	1	0	0	0	0	0	0	0	0	0	0	3	0	0	1	1	0	0	1	1	0	0	0	0	0	0	1	0	0	0	0	0	1	2	1	0	0	0	1	0	0	0	0	0	0	0	2	0	0	1	0	0	0	1	1	1	0	0	1	0	0	0	1	0	0	0	0	0	0	0	0	1	0	0	0	0	1	0	0	0	1	1	0	0	0	1	0	0	0	1	0	0	1	1	0	1	1	0	0	0	0	1	0	1	0	0	2	1	0	0	1	0	0	0	0	0	1	0	0	0	0	0	0	0	0	0	0	0	0	0	1	0	0	1	0	1	2	1	0	0	0	0	0	0	0	0	0	0	0	0	0	0	0	0	0	0	0	0	0	0	0	0	1	0	1	1	0	0	1	0	0	0	1	0	2	0	0	1	1	0	0	1	2	0	0	0	0	1	0	0	0	0	1	0	0	1	1	1	0	0	0	0	2	0	0	0	0	1	1	0	1	0	1	1	0	0	0	1	0	0	0	0	1	0	0	0	3	1	0	1	0	0	0	0	0	0	0	0	0	1	0	1	0	0	0	0	0	0	0	0	0	0	0	0	1	0	0	1	0	2	0	0	0	1	0	1	0	0	0	0	2	0	0	0	0	0	0	3	1	0	2	0	0	0	1	1	0	1	0	1	0	1	0	0	0	0	0	0	0	0	2	1	0	0	0	1	0	1	1	0	2	0	0	1	0	1	0	1	0	0	1	0	0	0	0	0	0	0	0	0	0	3	0	0	0	1	1	0	0	0	0	0	0	0	0	0	0	0	0	0	0	0	0	2	0	0	0	0	1	0	5	0	0	0	0	1	0	0	2	0	0	0	0	0	0	1	3	1	1	2	0	0	0	0	0	0	0	0	0	0	1	0	0	0	0	0	1	0	0	1	0	0	0	1	0	0	0	0	0	0	1	0	2	0	0	0	0	0	0	0	1	0	2	2	1	1	1	0	0	0	0	0	0	0	1	0	0	0	0	1	0	0	1	1	0	0	0	2	1	0	2	0	1	0	0	0	0	1	0	1	0	1	1	1	0	0	0	0	4	1	0	0	1	1	0	3	1	0	0	1	0	0	1	2	0	0	0	0	0	0	0	1	0	0	0	0	0	0	1	0	0	0	0	0	2	0	0	0	0	0	0	0	0	0	0	0	0	1	0	0	1	2	0	0	0	1	0	0	0	0	0	0	0	0	0	0	1	0	2	0	1	0	0	0	1	2	0	1	1	0	1	2	0	0	0	1	0	0	0	0	0	1	1	0	0	1	0	1	1	1	0	2	1	0	0	0	0	0	0	1	0	1	0	0	0	0	2	1	0	0	0	0	0	1	1	0	0	0	0	2	0	2	0	0	0	0	0	0	0	1	2	0	2	0	0	0	0	0	0	1	1	0	0	0	0	0	0	0	1	0	0	0	2	1	1	0	0	0	1	0	0	0	0	2	1	0	1	0	0	0	0	1	1	0	0	1	0	0	0	0	0	0	0	0	0	0	1	0	1	0	0	1	0	1	1	0	0	0	1	1	1	0	0	0	1	1	1	0	0	0	0	0	0	0	0	0	1	1	0	0	0	0	1	0	1	0	1	0	0	2	0	0	0	0	0	1	1	0	0	5	0	1	0	0	0	1	0	0	0	0	0	0	0	1	0	0	0	0	1	0	0	0	3	1	0	3	0	0	0	0	0	0	0	1	2	0	1	0	0	0	0	0	1	1	0	0	0	0	0	0	0	0	0	0	0	0	0	0	1	0	0	0	0	0	0	0	1	0	1	0	2	0	0	2	0	0	2	2	1	0	1	0	0	1	0	0	0	0	0	0	1	0	1	1	0	2	0	0	0	0	0	0	0	0	0	0	1	1	0	0	1	0	0	0	0	0	0	0	0	2	1	0	0	0	0	0	0	0	0	1	0	1	1	0	1	0	0	0	0	0	0	0	2	1	0	0	0	0	0	2	0	1	1	0	2	0	0	0	0	0	0	0	0	2	0	0	0	0	0	0	0	0	0	0	2	4	1	0	0	1	0	1	0	0	0	0	0	1	0	0	1	0	0	0	0	1	0	0	2	0	0	1	0	0	0	0	1	0	0	0	0	0	0	0	0	0	0	3	0	0	1	0	0	0	0	0	0	1	0	0	0	0	0	0	1	0	0	0	0	0	0	0	0	0	0	1	0	0	0	0	0	0	1	0	0	0	1	0	0	0	0	1	0	0	2	0	0	0	2	1	1	1	0	1	0	2	1	1	1	0	1	1	0	0	0	0	0	0	0	0	0	0	0	0	1	0	0	0	0	2	0	0	0	0	0	2	0	0	1	0	0	0	0	0	0	0	3	1	0	0	0	1	0	0	0	0	0	1	0	0	0	1	2	2	0	0	1	1	0	0	0	0	0	1	2	0	0	0	0	1	0	0	0	0	0	0	0	0	0	0	1	0	3	3	1	0	1	1	0	0	1	1	0	1	0	0	0	0	0	0	0	0	0	0	1	0	0	0	0	1	0	0	0	0	0	0	0	0	0	0	0	1	0	0	2	1	0	0	0	0	1	0	0	2	1	0	0	1	0	0	0	0	1	0	0	0	1	0	1	0	0	3	0	0	0	0	0	1	0	0	0	0	0	1	1	0	0	0	0	1	0	0	2	0	0	2	0	0	1	0	0	0	0	1	0	1	0	1	0	0	0	0	2	0	0	2	0	1	0	0	0	0	1	0	0	1	0	0	0	0	0	2	0	0	0	0	0	1	0	0	0	1	0	0	0	0	0	0	2	0	0	0	0	0	1	0	0	3	1	1	0	0	0	0	0	0	0	0	0	1	0	0	0	0	0	1	0	0	0	1	0	0	0	1	1	1	1	0	2	0	1	0	0	0	0	0	1	1	0	0	0	2	1	0	0	0	1	0	0	0	0	0	0	0	0	0	0	0	1	0	0	0	0	1	0	0	0	0	0	0	2	0	0	0	0	0	1	0	1	0	1	0	0	0	0	2	0	0	0	0	2	0	0	0	0	1	0	0	0	1	1	0	2	0	0	0	0	0	0	0	0	0	0	0	0	1	0	0	3	0	0	0	1	1	0	1	0	1	0	0	1	0	0	2	0	2	0	0	0	0	0	0	0	1	0	3	1	0	0	0	0	0	2	0	1	0	0	0	1	0	0	1	0	0	0	0	1	0	0	1	0	0	0	0	0	0	0	0	0	0	0	0	1	0	0	0	0	1	0	0	0	0	0	2	0	1	1	0	0	2	0	0	0	1	0	1	0	0	0	0	0	0	1	0	0	0	0	1	3	0	2	0	0	0	1	0	0	0	0	0	0	1	0	0	0	0	0	0	1	1	0	0	0	0	1	0	2	1	0	0	0	0	0	0	0	0	1	0	0	0	0	2	0	0	1	2	0	1	1	2	0	0	1	0	1	0	0	0	0	0	0	0	0	0	0	0	1	1	0	0	0	0	2	1	0	1	1	0	1	0	0	1	0	0	0	1	0	0	0	1	0	0	0	1	0	0	0	1	0	0	0	0	0	0	0	1	0	0	1	0	2	0	0	0	0	0	0	0	0	0	0	0	0	1	1	0	0	0	2	0	0	0	1	0	0	0	0	0	0	0	0	0	0	0	2	2	0	0	0	0	0	0	1	0	1	0	0	1	0	0	0	0	1	4	0	1	1	0	1	2	1	0	3	2	1	0	2	0	2	0	0	0	0	0	0	0	0	0	0	0	1	0	0	0	1	0	1	1	0	0	0	0	1	0	0	1	0	1	1	0	0	0	2	1	0	0	0	0	0	0	0	1	0	0	0	0	0	0	0	0	0	1	0	0	0	0	1	1	0	0	0	0	0	0	2	1	0	1	0	0	0	0	0	0	0	0	0	0	0	0	0	0	2	0	1	1	0	0	0	0	1	1	2	1	0	1	0	0	0	0	0	0	1	0	0	0	0	0	1	0	0	0	0	1	0	0	0	0	0	0	0	0	0	0	0	1	3	0	1	0	1	0	0	0	1	0	0	0	0	0	0	0	1	0	1	1	1	1	0	0	0	1	0	0	0	0	0	0	1	0	1	0	0	0	0	0	1	0	0	0	1	0	2	0	1	0	0	0	0	0	0	0	0	0	0	0	0	0	0	1	0	0	0	0	0	0	0	1	0	0	0	0	1	1	0	1	0	0	0	1	0	0	0	2	0	0	0	1	0	0	1	2	0	0	0	1	0	1	0	0	0	0	1	0	0	0	1	1	2	0	0	1	3	0	0	1	0	0	0	0	0	1	0	0	0	1	1	0	0	1	0	2	0	0	0	0	0	0	1	0	0	0	0	0	0	0	0	1	1	1	0	0	1	0	0	0	0	0	0	1	0	0	0	1	0	0	2	0	0	1	1	0	0	0	0	0	0	0	0	0	0	1	0	0	0	0	0	2	1	0	0	0	4	1	0	0	0	0	0	0	0	2	0	0	1	0	0	0	4	0	2	0	0	0	0	0	1	0	1	0	1	1	0	0	0	0	0	0	0	1	1	0	0	0	0	2	1	0	0	1	1	1	0	0	0	0	0	0	1	0	0	1	0	0	0	0	0	0	1	0	0	0	0	0	0	0	1	1	0	0	0	0	0	0	0	0	1	1	0	0	0	0	1	2	0	0	0	1	0	1	2	0	0	1	0	0	0	0	0	1	0	0	1	3	1	0	0	0	0	0	0	2	0	0	0	0	0	0
N0.HOG0003588	0	1	1	3	5	0	4	2	0	2	1	2	0	0	1	2	0	0	3	0	0	0	2	0	0	4	0	0	3	3	0	2	3	0	0	0	8	6	2	0	0	0	0	3	3	2	1	0	0	0	1	1	10	1	1	1	3	1	0	4	0	3	1	3	2	3	3	0	1	0	2	3	2	2	2	1	0	2	0	2	3	0	3	4	1	3	1	0	2	4	1	1	2	1	1	0	1	2	1	3	0	3	8	1	2	4	1	3	1	5	1	7	0	2	1	1	1	3	1	0	1	3	1	1	4	1	0	1	1	1	0	1	3	1	1	1	0	5	3	0	2	1	3	5	2	0	4	9	0	1	2	1	2	1	1	1	3	3	1	2	1	6	6	2	1	2	4	1	2	5	0	0	1	0	2	3	0	1	2	2	1	3	0	1	3	2	0	3	0	10	7	2	2	1	0	4	1	2	1	0	0	3	3	1	1	1	4	0	1	0	1	0	1	2	1	0	4	1	4	4	1	0	1	1	3	4	2	1	4	0	6	1	3	3	1	6	0	0	3	0	1	2	3	0	0	1	1	0	2	3	0	3	2	2	5	2	2	0	0	3	4	2	0	2	1	0	1	0	1	0	1	2	0	0	4	0	1	1	2	0	1	2	0	1	0	0	0	0	1	0	0	0	0	2	0	0	0	1	1	1	0	1	0	2	4	4	1	1	3	3	5	0	0	0	1	0	0	2	3	2	0	0	2	2	4	1	1	4	0	2	3	1	0	0	3	0	6	0	4	1	0	2	1	1	2	4	2	0	3	0	1	2	0	0	1	2	1	1	0	0	0	1	0	1	4	0	6	0	0	0	1	0	0	1	0	1	4	2	1	4	1	4	0	3	0	0	1	1	0	1	5	1	0	3	1	1	0	3	0	2	2	2	0	3	2	1	0	1	0	0	3	2	1	2	1	1	2	2	0	1	0	1	2	4	2	0	5	1	1	0	1	0	2	1	0	4	0	1	1	0	0	1	2	3	0	2	0	4	0	5	4	2	3	1	0	2	0	2	1	2	2	2	1	0	4	1	3	0	1	0	4	2	3	5	1	1	0	0	3	2	2	1	0	4	3	4	0	2	5	1	2	0	1	1	1	1	0	0	2	1	2	0	2	1	3	0	3	3	0	5	0	1	3	2	1	1	1	1	0	1	1	2	1	2	1	0	1	3	1	2	0	3	2	3	1	2	4	4	0	0	1	1	0	4	5	2	0	0	1	0	0	1	1	0	0	0	2	0	0	1	2	4	6	0	1	2	0	1	6	4	3	0	1	0	0	6	4	2	0	3	1	2	5	4	4	8	2	3	2	1	2	1	1	0	1	0	2	2	7	0	1	2	2	3	1	1	3	0	0	2	1	4	0	2	1	0	2	1	2	2	1	1	2	4	4	0	0	1	4	0	0	0	2	2	0	4	0	0	1	0	2	0	3	0	8	2	1	4	1	0	1	4	0	0	0	1	0	1	3	0	3	0	4	3	2	0	2	1	2	0	1	1	2	0	1	2	1	5	0	3	0	1	6	5	0	0	0	3	7	1	1	0	4	1	0	2	0	1	0	1	0	2	2	3	1	4	0	1	0	3	0	3	3	0	4	0	0	3	0	0	1	3	6	0	1	3	0	1	0	0	2	2	0	3	0	3	0	1	0	0	2	0	0	4	0	0	1	2	1	0	2	3	4	2	3	2	1	2	0	2	0	2	2	0	1	1	1	0	2	0	4	1	0	1	3	1	0	0	1	1	1	1	1	4	0	4	1	4	1	1	2	2	2	1	2	1	0	1	5	0	0	3	1	3	2	2	0	1	1	0	1	4	0	0	0	2	0	1	1	3	0	3	1	2	1	3	1	0	1	3	1	3	2	1	0	0	0	0	1	4	2	2	0	2	2	4	0	1	3	2	3	3	3	0	2	0	0	3	1	0	3	3	6	4	3	2	5	1	1	1	5	0	5	2	0	6	5	1	4	0	0	1	1	5	2	2	0	2	1	4	2	2	0	2	0	3	3	1	2	2	0	4	1	0	1	1	3	1	1	0	0	2	2	2	2	2	1	0	0	2	1	1	0	0	0	1	0	3	0	1	1	0	2	2	1	0	0	4	0	0	0	1	5	0	0	1	0	1	0	2	5	0	1	0	1	1	0	1	0	2	1	1	1	0	0	2	3	0	2	0	1	2	0	12	3	0	4	2	3	1	1	1	0	1	2	0	2	3	1	2	2	1	4	1	7	0	0	0	1	1	5	0	3	0	2	4	2	0	0	3	4	0	5	3	1	1	4	0	0	4	2	3	0	3	0	5	3	1	0	4	0	0	1	4	4	0	2	3	1	0	1	0	3	1	0	0	4	0	1	1	1	2	0	0	1	3	2	1	0	1	0	0	2	0	1	0	0	6	0	0	0	3	0	0	2	1	3	4	1	0	0	3	2	3	1	2	1	3	0	1	0	2	1	0	2	0	4	1	2	0	1	1	0	0	1	0	1	1	0	0	2	0	2	0	0	8	2	0	4	1	2	0	0	1	0	0	4	1	6	2	2	0	1	0	0	2	0	0	0	0	0	0	0	2	1	0	0	0	0	3	0	1	6	1	0	0	0	1	0	3	1	1	1	2	1	2	1	6	1	4	0	3	3	1	1	2	4	1	0	1	0	0	0	4	1	1	0	0	1	0	1	1	0	5	1	2	2	2	1	1	3	0	0	3	1	1	2	2	1	1	1	2	1	0	1	0	2	0	0	0	1	1	0	0	1	0	2	3	0	0	0	7	1	4	1	0	1	3	4	2	0	0	1	5	1	1	3	3	4	0	0	1	2	2	0	2	1	1	0	7	0	3	0	0	0	4	0	2	3	0	1	3	4	6	0	2	4	5	0	4	1	1	0	1	2	0	0	0	1	2	1	4	8	0	0	0	2	0	1	6	1	1	2	5	1	0	0	2	0	4	0	1	0	0	3	0	0	1	6	2	2	1	1	1	1	3	3	2	6	1	0	1	1	6	3	1	1	3	0	0	1	0	5	2	2	0	1	1	1	2	0	6	4	0	1	0	0	3	2	1	0	3	1	1	0	0	1	3	2	3	2	0	4	1	3	6	0	1	0	3	1	1	2	0	2	2	0	0	7	1	1	1	0	1	1	2	4	0	1	0	3	1	0	0	2	1	0	3	0	0	3	2	2	3	2	1	0	1	1	1	2	1	4	0	2	1	2	0	1	1	4	8	1	1	2	2	0	4	0	8	0	2	0	0	5	2	0	0	6	2	1	0	1	1	0	2	5	2	5	1	1	3	5	1	2	4	4	4	4	2	0	0	0	0	2	0	0	1	8	2	3	0	0	0	0	2	1	2	1	1	3	1	0	0	2	2	0	0	2	2	3	0	1	2	0	0	1	0	3	1	1	0	0	4	4	2	0	1	1	1	1	0	0	1	2	1	1	1	1	1	0	0	0	1	0	5	2	3	0	0	5	1	2	0	1	4	0	2	1	2	1	1	0	0	3	1	1	1	0	2	2	0	2	2	0	1	4	2	2	0	3	1	2	0	0	1	1	2	0	1	0	0	0	4	0	0	2	1	2	1	1	2	0	1	1	1	7	0	6	3	3	1	3	1	0	2	0	1	1	2	1	1	0	5	1	0	1	0	1	1	0	2	3	1	3	2	0	1	2	3	0	2	0	2	2	0	0	1	1	1	0	0	0	1	0	1	2	0	0	0	0	1	2	1	0	2	1	0	1	0	2	0	2	0	3	2	0	0	0	1	3	1	0	3	1	0	4	1	1	1	0	1	1	3	1	1	1	2	1	0	1	2	0	1	4	3	1	2	3	4	0	2	1	1	1	2	8	0	2	4	1	0	0	0	5	3	0	5	4	1	1	1	4	3	2	1	0	0	2	3	0	2	2	0	6	2	0	0	1	2	2	1	0	2	3	3	0	0	4	0	4	1	0	2	7	1	1	1	5	0	3	1	0	0	0	0	3	9	5	0	2	1	1	0	0	1	3	3	0	2	0	0	0	0	2	4	5	2	3	1	0	3	2	2	0	2	1	1	4	1	1	1	0	0	0	3	2	3	2	1	4	3	2	2	0	0	0	3	4	1	1	1	1	7	1	1	1	2	1	3	0	0	2	3	2	2	0	2	3	0	1	2	3	4	1	1	3	0	3	0	4	7	2	0	3	1	1	2	0	1	1	7	2	0	4	4	0	1	3	1	3	2	5	1	4	4	1	0	3	1	1	3	1	0	0	0	1	3	0	3	0	2	5	0	3	0	2	3	0	2	0	2	1	0	0	1	0	1	2	0	1	1	1	1	1	0	1	0	2	0	0	1	0	6	0	0	3	0	1	1	4	1	2	1	0	0	1	5	2	0	5	2	0	1	3	1	1	1	1	0	3	1	0	0	0	0	1	3	1	0	1	1	1	1	1	1	0	0	4	0	2	1	0	1	1	3	2	1	0	0	2	4	4	1	6	3	2	2	0	5	1	1	0	3	2	0	0	2	0	4	1	1	1	1	0	4	1	1	1	1	0	6	1	3	2	0	1	1	0	1	3	0	2	0	1	0	3	0	3	1	0	1	1	0	3	2	1	1	1	2	4	0	1	3	2	0	0	3	3	0	2	4	1	1	1	1	3	3	0	2	0	4	1	1	0	0	0	0	2	3	6	1	2	7	0	3	6	2	3	0	2	1	1	0	0	2	0	0	0	3	4	0	0	1	0	3	0	1	2	4	0	3	1	1	0	3	0	0	0	0	1	1	4	2	1	1	2	5	3	2	3	1	2	1	0	0	3	3	4	1	5	1	2	4	2	2	4	0	0	1	1	4	2	0	1	5	8	0	0	0	0	2	1	0	0	1	1	2	1	1	5	2	1	1	2	0	1	0	0	2	0	3	4	0	0	2	0	1	6	2	0	0	4	0	1	2	1	0	2	0	2	4	1	0	1	1	5	2	3	2	1	1	0	1	2	1	2	2	0	0	1	2	6	0	1	1	3	1	0	3	2	0	2	0	0	1	0	0	0	0	2	2	0	1	2	1	1	1	2	4	5	3	3	1	1	0	0	0	2	5	1	1	0	1	4	3	4	2	1	3	4	4	0	1	1	0	6	2	2	0	2	1	4	6	3	3	1	2	2	1	1	2	4	0	1	0	1	1	3	3	0	0	1	0	4	0	6	1	2	2	2	0	1	4	2	4	1	0	1	1	0	0	4	0	3	0	0	1	1	0	0	1	0	2	1	4	0	6	0	3	5	1	2	5	1	1	0	2	2	1	5	5	0	1	1	0	3	1	3	5	0	0	3	5	1	2	3	3	1	2	5	1	0	0	2	0	2	1	0	2	0	0	3	0	4	2	0	12	1	0	1	0	2	2	4	2	0	0	1	1	4	2	1	4	2	4	0	2	2	0	0	2	4	1	1	0	1	0	0	0	1	3	4	2	2	0	1	2	5	1	0	0	2	3	0	1	2	0	1	0	1	1	1	5	2	0	0	10	2	1	1	2	1	1	3	4	1	3	1	2	2	1	1	2	0	0	1	2	2	0	2	0	2	4	0	0	0	3	3	4	1	2	0	2	0	0	2	3	3	2	0	1	5	0	3	0	1	2	6	0	1	1	0	0	3	8	5	1	0	0	0	3	0	1	1	1	0	2	0	2	0	2	0	4	4	0	1	1	1	1	1	1	0	9	1	1	1	1	3	1	4	0	0	3	3	5	0	0	0	3	1	0	3	2	5	3	0	5	0	8	1	1	1	1	1	2	0	3	2	0	1	1	1	0	0	1	1	0	2	0	2	1	1	3	0	2	1	1	0	1	2	0	1	0	2	1	0	2	2	1	1	0	0	1	8	2	3	1	4	3	0	0	0	3	0	0	1	4	7	4	3	1	1	2	1	2	1	1	3	0	2	1	1	3	1	0	5	4	5	3	2	0	2	0	1	2	2	1	0	2	2	0	1	0	2	1	0	2	0	3	1	0	0	0	4	3	4	0	2	0	2	0	4	2	1	1	2	1	0	2	0	1	2	1	4	3	1	9	0	0	0	0	1	1	3	1	3	1	1	0	1	1	4	4	2	4	0	1	2	1	1	2	1	0	0	0	3	4	3	0	1	1	0	1	3	4	1	1	1	0	4	2	0	2	0	2	2	2	0	6	0	1	3	0	0	1	2	3	0	1	1	2	0	1	0	1	0	0	4	0	2	1	0	0	0	2	1	0	1	1	1	0	3	1	0	0	0	1	1	0	0	0	0	0	1	2	0	0	0	1	0	0	0	3	2	1	0	4	1	1	1	6	0	6	1	1	0	0	0	2	2	0	0	3	7	2	1	0	0	1	1	0	1	0	2	0	2	3	1	1	0	5	2	4	3	0	1	3	3	0	1	2	1	3	0	0	1	0	4	3	1	2	1	0	3	4	1	1	0	1	4	1	2	3	3	1	3	1	0	3	1	2	1	2	0	0	1	1	1	1	0	2	0	1	5	3	0	0	1	1	0	7	1	5	7	0	1	2	3	2	3	1	1	1	3	2	0	1	2	1	1	1	3	3	3	0	2	0	1	0	0	0	2	2	0	0	1	5	3	0	0	0	2	1	2	0	4	0	4	0	4	1	0	0	3	0	3	1	1	2	0	3	1	1	1	5	2	3	1	1	5	6	2	0	3	1	2	0	0	1	1	1	3	1	1	0	2	0	0	2	3	4	2	2	1	1	1	1	3	0	0	1	4	3	0	0	0	0	3	3	0	1	1	1	0	6	1	2	1	7	0	1	1	4	3	2	3	2	5	0	0	0	0	6	1	3	1	2	2	2	0	0	2	0	4	1	1	5	1	2	2	0	1	0	1	0	2	2	0	1	1	0	1	1	0	0	3	5	0	0	0	1	1	2	2	1	5	1	0	0	4	0	0	2	0	0	3	0	1	0	1	1	0	0	0	2	0	0	2	3	0	1	1	0	0	1	4	0	3	1	1	3	4	2	0	2	0	1	2	0	2	3	5	3	0	4	1	2	0	0	0	1	0	0	2	2	3	3	4	0	0	0	1	0	1	0	3	2	3	3	2	3	0	0	3	1	0	1	0	2	1	0	1	1	0	2	2	1	1	1	1	2	2	1	4	0	1	2	2	3	4	2	1	4	0	0	4	7	0	0	0	1	3	2	2	3	2	0	2	3	0	1	1	0	7	1	3	3	0	5	2	2	0	2	1	0	3	2	1	0	0	0	5	1	3	6	0	4	0	2	0	3	1	2	1	1	0	2	2	2	3	3	1	4	0	11	3	0	1	0	0	3	0	2	3	4	6	0	2	1	3	3	0	5	0	0	1	0	4	1	5	4	0	0	6	0	0	1	1	1	0	0	4	0	1	0	2	0	1	0	1	2	2	0	2	2	0	0	0	2	3	1	1	2	2	1	0	1	3	0	3	3	1	0	2	3	1	0	0	2	0	3	0	1	0	0	1	0	2	1	1	1	0	2	0	2	5	2	3	2	1	1	1	0	1	4	1	1	3	0	7	4	4	2	1	1	2	1	2	1	2	3	1	2	0	1	1	0	2	2	0	4	1	2	2	0	0	2	2	0	5	0	1	1	0	1	1	5	0	1	0	0	0	0	0	1	1	0	2	3	3	2	1	0	0	1	0	0	1	2	2	0	2	1	2	3	0	0	1	4	5	1	1	1	1	0	2	5	3	3	1	4	2	0	1	1	3	1	0	0	1	4	2	2	1	2	3	1	1	0	1	1	0	0	2	0	1	2	1	2	0	1	2	0	3	1	1	0	0	2	1	2	4	2	3	3	1	0	1	0	2	1	2	0	5	0	0	2	0	1	1	0	1	4	3	7	8	3	0	1	8	1	1	0	1	4	1	0	3	2	0	2	0	1	0	1	2	2	0	0	1	0	3	1	0	2	2	4	0	0	0	0	3	0	4	2	7	2	2	2	0	2	1	0	2	2	0	5	1	1	2	0	2	3	1	1	3	2	2	0	4	2	2	1	6	3	1	3	2	2	0	1	4	1	1	1	1	2	3	2	3	1	3	2	1	1	0	0	0	7	1	0	1	3	2	0	3	2	1	0	1	4	2	3	0	2	2	4	3	1	0	1	2	2	5	1	4	1	2	1	3	1	2	2	1	0	1	0	0	2	1	1	2	0	0	3	2	6	1	0	0	0	2	1	2	3	4	3	5	0	0	2	2	4	0	0	4	2	4	1	3	0	0	4	2	4	1	1	3	2	6	4	1	2	2	0	0	0	3	0	0	3	1	6	3	2	1	1	0	1	0	3	5	1	1	0	0	3	0	1	0	1	3	2	1	2	2	0	3	4	3	0	1	4	1	0	1	3	1	1	9	1	0	2	3	2	1	0	1	4	2	6	1	0	3	1	6	0	0	1	3	1	0	5	3	0	1	1	2	0	0	0	0	0	4	8	1	3	0	3	0	0	3	4	1	1	0	0	4	1	1	1	1	2	2	1	1	0	0	0	3	1	1	5	2	0	2	2	0	0	3	1	2	0	4	0	4	1	2	1	0	1	1	2	0	0	1	2	3	3	1	0	1	2	0	1	1	6	0	0	5	1	2	3	1	1	5	2	0	0	1	4	2	1	0	1	4	2	1	0	1	2	3	0	0	3	1	1	1	4	1	0	1	0	4	0	1	0	0	1	0	3	3	3	0	1	0	2	2	0	3	0	3	0	0	0	1	3	0	1	2	0	0	0	1	1	0	1	0	2	2	1	1	1	2	1	0	1	1	0	1	0	0	2	3	2	3	0	0	0	0	6	3	2	5	0	2	3	1	0	1	0	1	2	0	1	1	2	1	0	4	0	2	0	4	1	1	0	1	1	3	1	0	3	3	2	0	0	1	2	0	0	1	1	1	1	2	1	4	4	0	0	2	0	0	3	2	1	4	2	1	0	4	0	6	2	0	0	0	2	0	3	6	0	0	1	0	4	0	2	2	0	1	1	1	2	1	5	0	4	0	0	3	0	0	0	5	0	5	1	2	0	0	0	0	2	3	2	6	2	3	0	3	3	0	3	2	2	1	0	0	0	0	0	2	5	1	0	0	2	2	4	1	0	2	3	1	4	0	0	2	1	1	1	0	4	0	6	1	2	0	0	1	1	0	5	1	1	3	1	2	2	0	2	2	2	1	1	0	1	0	4	0	0	2	0	3	1	0	7	1	0	1	7	0	3	0	1	1	0	2	3	1	3	3	1	1	0	4	1	1	0	0	1	1	1	1	1	0	1	2	0	2	2	3	0	2	3	6	3	0	0	0	1	0	0	0	3	4	0	0	3	2	6	1	1	1	1	2	0	1	3	4	3	1	5	0	5	2	0	0	0	3	6	0	1	1	3	2	1	1	0	3	3	0	0	0	1	2	0	0	1	4	2	1	4	2	0	0	0	1	1	2	1	3	4	0	4	2	0	6	3	3	2	0	3	0	4	1	0	3	1	1	3	0	1	2	4	0	3	0	1	1	1	3	1	4	0	0	1	0	1	1	0	1	1	0	1	2	2	0	0	0	0	9	4	1	1	0	0	1	0	3	3	2	0	3	2	0	2	3	2	2	0	0	1	0	7	1	0	0	3	2	1	1	2	2	1	3	2	0	4	2	0	4	1	0	1	4	0	2	3	4	1	0	0	5	2	1	2	0	0	1	0	2	1	3	0	0	0	1	0	1	0	1	1	5	1	3	1	0	1	2	0	0	1	3	0	2	3	0	3	2	0	3	1	5	1	0	2	0	0	2	2	0	1	1	2	0	2	2	0	0	2	1	0	1	0	3	2	2	1	2	2	1	2	2	2	1	3	0	0	1	4	6	4	1	1	3	1	2	1	2	2	0	0	2	4	0	1	0	0	2	5	1	1	0	0	0	4	4	0	0	0	3	1	2	0	1	4	1	1	2	2	0	0	3	3	0	2	4	2	1	0	0	0	1	0	3	1	0	1	0	1	0	4	1	0	0	1	3	0	1	0	8	1	0	2	2	2	3	2	0	1	1	2	2	0	0	1	1	1	4	1	0	4	2	1	1	3	2	0	2	2	0	0	1	1	0	3	0	3	1	3	1	1	0	0	4	3	5	0	3	3	5	2	2	1	1	3	1	3	0	0	0	2	1	0	1	0	0	5	0	1	2	1	1	1	1	1	0	0	3	1	1	0	0	1	2	0	0	1	1	1	0	2	0	0	0	0	1	1	0	0	1	0	0	1	1	0	0	1	0	0	3	0	4	3	2	3	1	1	2	0	0	1	2	1	0	0	0	1	1	1	0	3	1	4	2	0	2	2	1	2	3	0	1	0	1	1	0	1	2	0	0	0	2	2	1	0	4	3	1	1	1	0	2	0	0	3	0	0	0	1	1	1	3	0	3	4	2	0	0	1	2	2	2	1	0	0	1	0	1	0	3	1	2	3	0	0	2	0	0	1	0	1	1	2	0	5	3	0	0	0	3	1	2	0	1	0	2	0	1	0	1	4	0	0	0	0	1	3	0	0	5	1	4	2	1	1	2	0	3	1	1	0	3	2	1	1	0	0	0	1	1	2	0	1	1	0	1	1	0	0	0	0	0	0	5	0	5	1	2	0	1	1	1	0	0	6	0	0	1	4	1	0	1	1	0	2	1	3	0	4	1	2	0	0	3	4	0	2	1	3	2	3	1	4	0	4	2	4	0	0	0	3	0	2	2	4	4	3	0	4	3	0	4	3	1	0	0	1	8	4	2	2	1	2	1	0	0	0	2	2	2	2	5	0	1	1	1	3	3	0	1	2	4	0	0	1	4	3	1	1	0	1	6	0	0	1	0	1	1	0	1	1	1	2	0	1	1	3	1	5	1	0	1	2	9	3	3	2	0	0	0	1	1	1	1	4	4	0	1	2	1	0	0	2	0	1	1	2	6	1	4	0	1	0	1	1	0	1	2	3	0	1	0	3	3	0	1	1	5	1	0	1	1	2	3	1	0	2	5	3	0	0	2	0	1	2	1	1	1	2	2	4	1	2	0	3	4	0	0	0	0	2	2	2	0	3	2	0	2	3	1	1	1	5	2	0	1	1	1	0	5	1	0	2	3	3	0	2	1	1	4	1	3	0	3	0	2	0	5	0	2	0	0	2	2	3	1	0	4	0	2	4	2	0	3	3	3	2	1	3	2	0	0	1	2	2	13	1	3	2	0	1	3	0	6	1	1	1	0	2	1	0	4	1	2	1	3	0	2	3	1	1	1	0	2	5	2	2	1	4	2	0	2	0	1	2	0	0	2	0	0	1	3	1	0	2	2	1	4	0	2	7	2	1	2	0	2	3	0	3	2	0	0	1	3	0	1	2	0	1	2	1	0	1	0	0	1	0	2	0	5	1	4	1	0	1	1	2	0	3	0	1	1	0	0	1	2	0	0	1	6	2	1	1	1	0	2	5	0	2	2	0	3	0	0	1	3	0	5	2	2	1	0	1	2	1	4	1	2	2	1	6	2	4	5	4	2	0	1	1	1	1	0	0	2	1	5	0	3	1	0	6	0	2	3	3	3	0	2	1	2	1	7	3	5	0	1	7	0	6	0	7	4	3	1	1	2	1	0	1	2	1	1	1	4	3	5	7	1	0	0	1	0	5	0	0	0	1	0	6	2	0	1	1	0	2	0	3	1	2	0	4	0	1	1	2	2	1	4	0	0	3	1	1	2	0	1	0	2	2	2	1	0	2	1	0	0	3	0	1	3	5	3	1	1	1	0	1	3	3	3	2	2	1	2	1	5	2	6	1	6	3	0	3	2	3	3	3	1	0	0	4	0	2	0	0	1	5	3	1	4	3	4	1	0	0	3	0	0	0	2	3	1	4	1	3	1	1	2	1	1	2	1	4	3	0	2	2	3	2	2	2	0	1	0	0	2	0	2	0	1	2	1	0	0	1	0	0	2	4	0	0	2	3	0	1	1	1	1	1	0	0	4	1	2	0	3	1	1	2	0	1	0	0	0	0	0	3	1	0	0	0	4	1	3	0	0	2	0	0	2	0	1	0	3	2	2	0	1	2	2	0	0	2	0	1	0	0	1	0	1	0	3	0	3	6	1	1	0	5	0	2	0	1	3	2	0	0	3	3	2	0	4	3	0	0	3	3	0	1	3	2	0	6	0	0	1	0	0	0	0	0	0	4	0	0	0	1	0	0	0	0	4	1	1	2	0	0	0	0	1	1	2	2	1	1	2	0	0	0	2	1	0	0	1	2	1	1	5	0	0	2	0	1	0	0	0	2	0	0	4	4	0	1	0	0	5	0	0	1	1	0	1	3	0	0	0	1	6	0	5	4	0	1	1	4	2	2	0	1	1	1	2	0	0	1	2	0	0	4	1	4	1	2	1	0	1	0	0	6	3	3	2	3	0	1	0	2	3	1	0	4	0	3	5	1	1	1	1	2	0	1	1	4	2	1	0	3	3	3	0	0	2	0	0	0	1	2	3	0	5	4	4	1	0	1	0	0	0	0	0	2	2	1	0	1	0	2	1	1	3	1	3	4	0	0	0	3	0	6	3	3	2	1	0	1	0	0	0	0	2	0	0	2	2	5	0	1	1	2	0	0	1	1	0	0	1	2	3	1	2	0	2	1	4	0	5	0	0	1	3	1	4	0	3	0	1	1	0	6	1	0	0	0	0	2	1	2	1	1	0	6	1	0	2	2	0	5	1	0	2	0	6	3	2	0	2	1	1	2	4	3	1	0	0	1	2	1	2	1	2	0	2	3	2	0	3	3	1	4	0	2	0	4	1	2	3	1	1	2	1	2	2	4	0	2	2	2	3	2	1	1	0	3	0	3	0	1	1	0	5	0	2	0	1	3	1	1	0	5	5	3	1	2	1	2	2	7	0	2	0	0	0	7	0	0	0	5	1	1	0	4	0	0	2	1	0	1	4	0	1	3	0	1	0	3	0	0	0	0	1	1	2	0	1	4	1	0	2	1	0	3	1	0	3	1	0	1	2	2	0	1	3	0	0	0	1	7	0	0	0	2	0	0	2	0	0	0	3	4	2	1	4	0	1	0	1	3	1	0	1	3	1	0	3	2	1	1	2	7	0	0	1	0	2	1	2	0	1	2	2	0	0	2	1	0	0	1	1	4	2	0	5	1	0	8	1	4	3	0	1	2	6	1	0	3	1	2	0	0	3	1	1	2	0	1	2	2	0	1	0	0	2	4	0	0	0	0	3	1	3	1	0	1	1	2	4	0	0	2	1	0	1	2	1	1	2	0	3	4	3	3	1	2	2	2	1	1	4	0	0	0	2	0	0	1	0	0	2	3	2	0	0	0	1	6	3	2	1	0	0	3	2	0	1	3	5	1	2	0	0	0	2	0	2	0	1	2	2	2	1	2	2	2	0	1	0	2	1	5	0	1	0	0	1	1	1	1	8	4	2	1	2	0	1	1	2	2	2	2	2	0	2	0	4	1	1	1	3	2	1	2	0	3	0	0	2	3	0	0	3	2	2	1	0	1	2	3	2	0	5	3	4	2	1	0	2	4	0	7	3	1	2	4	1	0	1	0	1	0	0	7	0	3	2	1	1	5	0	1	1	2	0	2	4	0	2	2	2	0	0	1	1	2	3	0	0	2	2	2	2	1	2	2	0	0	4	2	0	2	0	4	2	0	0	2	1	2	4	7	1	0	1	0	0	6	1	0	0	0	0	3	2	4	2	0	0	1	0	1	2	5	3	2	0	1	0	1	0	3	1	1	4	0	3	2	0	1	0	3	4	4	1	0	0	0	3	2	3	2	1	3	0	0	1	0	2	4	0	0	1	1	1	0	0	0	0	1	0	0	2	5	1	1	1	1	0	0	0	2	1	2	1	3	0	1	0	1	1	0	0	1	1	2	2	4	1	1	1	0	4	3	1	4	0	1	1	1	1	0	0	0	3	1	1	3	1	4	3	2	3	0	0
N0.HOG0004384	1	2	0	0	24	9	4	2	2	0	0	3	0	1	4	0	0	1	1	0	0	0	12	5	0	6	1	3	3	2	0	5	2	2	0	0	9	8	5	2	5	6	3	9	1	1	3	1	4	1	3	1	18	1	8	1	10	1	3	12	2	13	7	12	1	6	2	0	2	1	4	3	4	1	2	2	0	10	3	2	2	2	5	10	1	5	2	0	3	8	5	2	1	1	4	0	7	1	3	8	0	1	21	4	2	2	1	1	1	14	3	8	0	5	7	3	1	2	0	3	6	11	4	4	5	6	6	7	1	1	0	11	4	6	3	0	17	3	2	1	7	2	3	3	0	0	4	13	2	2	0	1	1	0	6	4	0	0	3	12	0	2	3	4	1	3	2	0	1	8	3	1	1	1	3	5	1	1	0	9	1	2	4	1	1	3	0	0	0	5	26	2	1	2	6	10	8	2	2	0	11	4	3	4	1	3	3	2	2	0	4	1	3	0	3	1	3	3	5	5	8	1	5	3	4	3	3	1	10	1	9	3	6	2	1	1	0	6	1	3	0	9	7	0	1	4	2	3	3	8	2	4	1	1	1	7	2	1	0	4	4	4	2	1	1	0	10	1	0	2	2	6	1	1	1	3	4	1	2	3	1	9	0	3	5	2	0	3	3	1	0	1	2	2	2	1	0	5	2	2	9	0	2	7	2	1	0	18	7	2	14	3	0	1	4	1	1	4	13	5	1	0	1	13	3	1	3	7	7	9	14	2	2	0	9	2	3	0	1	1	2	12	3	9	3	3	11	2	2	0	3	13	7	1	5	2	1	2	1	2	7	1	0	0	17	3	7	3	1	1	9	1	2	2	0	7	14	2	2	0	1	6	0	10	0	0	5	5	2	1	2	7	3	1	4	2	1	5	4	6	8	2	0	0	3	4	1	15	0	0	1	2	3	8	2	2	7	6	5	5	1	4	1	7	6	0	5	4	8	0	0	0	2	2	2	6	0	8	2	0	5	1	8	9	0	1	3	1	6	3	4	7	1	5	0	6	3	3	3	3	1	3	3	4	4	3	2	0	4	4	3	5	1	2	1	3	8	4	0	2	1	14	0	2	5	5	1	3	16	8	4	1	1	5	4	2	1	5	15	2	9	12	0	1	3	0	3	4	2	3	3	2	6	3	2	3	2	1	2	1	2	3	2	4	3	3	0	5	1	6	15	0	1	5	6	3	8	6	2	4	7	2	2	2	4	2	3	8	5	1	0	6	3	3	0	0	1	1	0	2	5	4	1	0	1	5	7	3	6	0	4	0	2	5	0	4	14	9	5	3	12	23	5	3	2	1	4	10	7	3	3	0	9	1	2	4	1	2	10	7	0	1	3	4	0	0	3	3	1	3	6	7	1	2	5	0	1	0	1	2	3	1	4	4	2	1	1	1	3	1	0	4	4	7	0	5	3	3	2	2	0	2	8	0	12	18	5	6	3	2	0	8	2	2	2	1	4	3	4	3	14	0	4	6	5	1	1	6	2	2	1	10	3	0	4	7	1	3	0	12	3	5	20	3	17	1	2	18	10	3	2	0	5	2	1	1	2	1	1	5	4	1	5	5	12	5	0	2	0	0	1	16	4	2	5	1	0	14	3	3	3	10	4	2	3	18	0	9	2	1	2	4	0	3	0	3	0	2	4	2	7	1	0	8	1	2	5	5	2	1	8	0	7	7	1	2	7	4	2	1	4	1	3	0	3	1	2	11	2	1	1	6	0	10	21	0	2	0	4	2	1	2	8	11	0	7	2	4	9	5	12	1	2	4	2	0	0	1	8	4	0	12	6	1	1	2	1	11	0	2	0	2	0	0	4	5	0	0	4	2	0	5	3	2	10	3	1	0	3	2	0	0	1	1	4	6	0	1	8	5	15	8	2	6	5	9	0	2	1	9	5	2	4	0	8	2	1	5	2	5	1	4	16	10	3	6	8	1	1	4	6	0	8	5	5	14	2	1	5	1	3	1	0	6	1	0	5	4	1	5	8	4	1	2	1	3	1	1	13	4	0	3	3	1	4	7	3	11	1	0	0	2	2	1	6	2	1	0	0	8	2	13	1	7	0	1	3	10	2	3	4	0	8	1	2	1	0	5	10	1	1	3	5	1	2	4	1	2	2	1	0	4	4	0	0	0	0	0	2	2	0	0	1	0	0	0	3	1	32	0	2	5	4	10	6	2	11	1	0	3	0	2	1	0	2	1	3	2	2	16	2	6	3	1	3	3	1	1	2	1	4	1	8	3	3	4	2	3	1	6	0	0	3	3	2	4	5	10	0	2	11	2	0	4	1	6	7	5	0	4	0	0	1	3	2	0	5	6	1	0	4	5	2	1	1	0	1	3	2	5	2	2	0	0	7	2	2	6	0	3	0	0	15	0	4	4	0	8	1	2	2	0	0	2	3	0	1	10	3	2	6	8	1	8	3	4	5	4	2	3	13	0	3	1	7	0	17	0	5	2	14	8	0	0	1	2	0	4	2	1	3	2	2	3	2	9	12	1	2	4	2	1	4	0	0	0	3	5	9	0	3	5	1	0	4	4	2	0	1	1	4	6	2	0	2	1	2	1	5	1	7	3	8	2	1	11	2	2	0	4	11	2	2	6	5	1	1	26	0	0	3	2	4	3	2	4	2	1	0	5	2	9	0	4	6	2	2	0	2	2	1	4	2	3	4	1	0	4	4	4	1	1	2	1	2	1	3	1	1	6	2	9	3	7	11	1	1	0	2	1	4	13	3	2	9	11	2	3	0	0	2	14	2	2	2	5	2	4	8	5	0	0	0	3	1	18	1	2	8	8	0	16	5	27	0	4	3	0	1	8	0	0	0	2	2	3	3	3	1	4	3	10	4	6	3	6	0	9	2	1	0	5	4	2	2	0	3	0	4	0	6	1	6	4	1	4	6	4	7	11	5	1	0	4	2	1	2	14	2	1	2	11	3	0	3	2	0	0	11	2	13	0	2	1	2	13	5	5	2	3	3	1	10	2	6	1	3	14	0	0	20	1	9	5	4	2	13	2	0	1	1	23	5	1	4	0	2	5	3	3	0	3	1	2	0	1	3	4	2	1	4	4	5	4	4	10	0	0	6	5	10	9	11	1	1	2	2	0	5	1	0	0	0	2	2	1	3	4	2	1	4	3	3	1	0	1	2	1	3	0	8	6	1	4	3	3	6	1	3	5	0	3	6	0	6	0	1	9	1	0	10	12	3	3	5	2	0	4	1	7	1	3	0	2	11	2	1	0	8	6	5	7	0	2	0	1	7	4	8	3	0	4	21	0	4	3	4	12	23	0	4	4	2	0	0	13	2	2	3	1	1	2	3	4	3	1	0	3	2	3	1	5	4	4	1	5	0	0	7	1	2	3	6	4	5	1	0	5	0	4	8	0	1	3	6	4	0	0	5	3	5	1	3	3	0	15	1	0	6	10	0	1	1	1	4	4	14	3	7	0	6	3	6	1	3	5	0	0	2	1	5	0	4	1	0	0	2	5	0	5	5	3	2	13	1	4	5	3	3	1	0	8	3	1	3	4	0	3	4	2	1	2	0	6	1	3	0	4	3	2	3	7	1	8	1	0	4	0	14	3	2	2	1	0	1	9	2	3	3	7	4	2	5	17	0	0	3	1	0	2	1	1	1	0	8	0	9	8	6	3	0	3	3	11	6	0	2	0	0	2	2	0	0	0	2	2	3	4	1	0	2	5	7	4	4	5	4	2	3	1	4	1	2	1	3	2	4	0	1	1	2	1	7	10	0	0	13	5	7	0	1	5	2	20	1	5	2	2	2	8	3	4	0	1	3	5	4	3	3	1	0	3	1	3	2	3	27	1	3	3	2	1	0	2	1	5	1	25	5	1	2	0	10	9	0	2	0	2	0	4	1	1	7	2	17	1	0	1	9	2	2	0	0	1	0	5	2	0	10	0	5	5	0	9	5	3	2	1	11	3	3	3	2	1	2	7	8	5	4	1	7	1	3	3	2	0	3	2	5	5	2	0	2	0	10	2	10	2	4	0	0	10	8	4	2	3	3	8	8	2	4	9	0	2	1	4	12	1	21	4	4	3	2	2	2	0	0	0	0	1	3	5	3	4	3	4	0	1	3	13	1	1	3	2	0	2	4	3	3	3	3	15	2	4	0	4	2	0	2	1	10	8	3	1	9	3	0	5	1	5	0	9	10	1	13	8	1	5	3	2	2	1	6	5	9	3	22	6	7	1	7	0	0	2	0	8	5	0	0	8	0	4	1	4	2	5	4	1	6	5	0	1	10	5	3	5	3	3	5	1	1	1	3	4	10	2	0	2	7	2	0	3	8	13	5	5	1	4	6	0	9	8	4	7	6	0	8	5	2	0	18	4	3	0	4	4	16	2	0	2	2	7	0	1	6	4	4	0	4	0	3	5	1	3	3	3	4	0	0	0	0	2	3	4	3	4	2	3	0	2	9	6	2	0	10	3	1	8	0	1	8	1	0	25	2	0	7	0	1	2	3	2	3	2	1	22	2	1	1	1	0	5	0	4	19	0	4	5	2	3	4	0	6	2	5	1	1	9	3	2	0	1	5	5	2	1	2	1	0	3	14	2	3	4	2	0	0	5	2	0	6	0	3	3	0	1	8	1	3	2	5	5	1	5	0	0	2	4	2	3	1	3	8	1	3	7	4	1	4	0	0	0	5	2	3	5	1	1	2	25	8	1	2	4	0	2	0	3	0	8	20	4	10	0	1	0	2	2	2	2	4	0	2	3	0	0	5	6	7	0	3	0	0	0	1	0	2	1	6	0	9	13	7	6	2	8	11	3	0	5	4	8	2	2	2	3	4	0	3	1	1	3	2	0	2	3	1	2	3	1	3	2	4	7	2	1	4	2	6	6	0	5	12	2	0	0	1	3	16	0	1	3	9	2	2	5	5	9	6	3	2	2	0	0	2	2	3	1	13	2	1	10	3	3	12	4	7	24	1	0	3	4	6	1	1	3	15	2	2	9	12	1	1	1	3	4	1	0	0	8	1	1	1	9	4	1	2	3	2	3	4	7	1	0	4	9	0	6	2	1	11	1	2	2	2	6	29	10	3	5	3	2	1	1	1	5	4	2	0	0	7	0	7	14	5	4	0	3	1	4	2	0	16	0	0	1	3	3	4	3	1	2	9	3	3	0	10	3	3	0	17	0	1	25	5	1	1	1	21	2	4	1	4	0	4	0	14	1	3	1	3	1	1	4	4	0	2	2	0	3	3	0	1	10	7	14	1	3	3	3	4	2	0	1	4	1	9	1	12	3	5	0	4	5	2	3	1	2	5	3	4	1	1	2	1	4	2	5	0	3	1	2	2	0	3	10	1	8	0	2	2	1	4	3	6	7	2	0	10	6	5	1	4	7	1	2	4	0	7	1	3	2	6	7	0	0	0	4	2	0	1	20	0	3	2	5	7	16	3	3	3	4	4	9	1	7	1	0	1	2	4	0	2	6	6	2	1	23	1	2	1	4	2	0	0	23	3	1	4	5	1	1	3	5	1	4	3	0	1	2	2	0	0	4	0	2	2	12	12	0	2	5	0	5	2	2	2	6	9	5	1	4	3	0	23	2	4	10	4	5	2	5	7	0	8	5	4	2	2	0	0	22	3	5	3	4	0	6	3	1	1	1	2	1	0	2	2	0	5	2	3	11	3	5	3	20	4	0	25	2	1	0	0	9	7	2	0	1	3	11	11	2	11	6	7	5	2	4	9	5	4	2	10	2	0	8	3	5	14	3	1	0	5	0	0	5	6	0	2	0	4	2	5	5	8	0	1	12	4	1	3	2	5	2	0	5	3	6	1	3	1	1	0	4	4	8	3	3	3	2	5	1	6	2	2	1	1	7	5	1	3	0	4	4	1	0	1	2	1	0	13	6	5	3	9	0	6	16	6	3	4	3	1	0	1	3	5	2	1	1	11	5	6	1	5	5	3	11	5	4	2	0	3	0	9	1	13	0	0	4	5	4	2	0	3	1	2	1	0	2	0	2	1	6	20	25	1	2	5	1	3	2	0	3	6	5	0	1	2	2	3	2	6	3	3	11	0	14	15	6	0	0	0	0	5	4	7	5	2	3	2	4	2	5	3	1	19	4	2	0	12	0	0	3	1	4	1	1	1	5	6	2	18	2	2	1	3	3	1	0	2	3	4	12	4	5	0	1	19	2	5	10	5	2	1	2	4	0	2	0	2	0	9	0	0	0	0	1	0	3	0	1	0	2	0	5	0	3	2	2	3	4	2	10	1	0	1	4	3	4	1	4	4	4	4	1	3	0	5	0	5	4	4	2	5	1	4	2	0	9	0	5	1	0	3	3	2	3	8	7	0	1	8	1	1	1	4	6	5	4	4	1	0	3	1	2	5	0	17	4	6	4	4	2	5	2	3	0	1	10	2	1	2	3	1	4	0	4	4	1	6	5	4	7	0	0	0	1	5	6	1	2	7	2	3	10	8	0	3	1	1	6	1	4	1	1	0	1	1	8	4	4	3	4	1	2	1	6	1	1	3	4	7	4	1	1	2	2	2	0	3	0	4	1	3	3	4	13	10	5	2	0	19	1	10	1	4	5	5	2	10	2	4	4	4	0	2	1	4	7	2	3	1	1	1	4	2	3	1	4	6	5	1	1	5	1	2	0	5	5	1	3	8	0	5	0	0	1	1	1	3	2	17	1	1	5	4	1	3	0	8	2	1	4	2	1	0	0	1	19	0	2	2	1	0	8	13	5	0	5	0	0	1	0	2	6	0	2	2	5	2	0	0	21	5	1	1	11	7	2	3	0	3	0	19	0	3	10	1	1	0	4	2	0	0	0	3	6	2	4	2	1	0	0	0	0	9	37	3	2	4	0	9	1	4	1	6	1	0	4	14	0	1	3	1	2	1	1	5	4	8	2	0	7	2	1	0	0	4	4	0	2	2	2	7	2	0	1	2	5	7	5	5	4	5	7	1	2	2	1	3	4	2	6	8	7	2	0	0	0	6	3	0	3	8	7	0	2	12	6	0	5	10	1	3	5	5	3	8	4	1	14	2	0	2	6	7	5	2	3	1	2	6	15	2	4	0	3	1	2	1	3	1	1	5	3	5	5	4	2	2	10	2	3	0	7	5	8	0	1	2	2	3	2	1	8	1	0	3	9	4	1	1	0	10	1	6	0	1	3	4	1	0	4	0	6	0	6	1	2	0	0	6	3	7	2	2	5	1	4	0	7	5	6	0	10	0	2	5	4	1	2	1	3	3	5	6	0	1	3	3	3	1	1	7	2	3	0	0	3	3	2	0	2	0	2	7	0	5	1	28	9	1	5	10	2	1	15	1	13	3	2	4	0	3	1	4	0	2	2	1	5	4	2	3	2	1	0	0	1	1	9	6	9	1	4	4	3	3	1	1	31	1	1	3	13	0	5	5	5	0	17	2	1	0	6	3	1	1	2	3	7	3	3	0	2	1	3	1	3	0	9	2	3	6	5	4	2	3	0	5	2	6	3	4	1	1	1	5	1	3	4	4	4	2	4	1	2	4	10	0	20	1	5	3	1	1	10	2	4	29	5	4	1	2	10	6	10	0	8	0	1	0	4	3	0	4	5	3	1	3	6	6	2	1	6	4	6	3	1	2	2	3	2	2	4	1	3	2	3	4	1	4	0	4	0	5	9	6	2	2	2	4	1	1	0	2	3	0	3	0	5	3	4	1	6	4	4	11	4	11	2	1	0	4	2	0	6	3	9	1	1	3	0	3	5	4	1	3	2	3	22	11	9	7	5	6	2	0	0	13	3	3	1	6	2	1	0	3	1	7	3	0	12	1	6	8	5	2	1	20	0	1	1	5	5	0	0	3	4	4	5	0	1	4	2	1	3	1	9	7	1	2	7	6	4	4	5	3	2	0	0	4	0	6	2	9	3	9	2	2	6	25	2	2	5	0	1	2	0	5	6	2	6	1	4	11	0	0	5	4	14	7	4	7	2	7	4	3	0	0	8	4	2	13	6	2	5	12	0	10	0	5	5	1	7	4	6	2	5	18	0	2	6	4	0	13	1	0	1	2	17	1	2	7	1	0	11	1	5	0	4	1	1	2	3	12	7	3	1	12	4	3	6	2	1	6	2	0	6	6	22	3	0	1	2	2	6	4	1	2	0	6	3	2	11	2	0	10	3	0	3	1	4	5	4	7	2	8	20	3	1	0	11	10	5	1	3	5	15	4	3	0	1	4	1	0	1	6	2	0	3	0	9	23	8	9	6	1	2	1	6	1	2	2	0	0	0	5	1	1	0	18	9	3	2	7	5	6	7	2	1	5	1	1	1	2	17	1	8	2	1	3	7	4	1	10	0	1	17	1	7	8	2	2	3	2	0	0	4	1	6	1	4	10	2	3	5	6	9	7	5	3	3	9	4	6	7	0	5	4	0	0	4	4	19	5	1	1	1	2	5	4	6	3	1	7	2	2	4	11	4	6	21	2	0	2	2	1	1	2	3	2	2	7	6	7	2	7	3	11	2	5	2	6	2	1	0	1	15	0	6	1	2	5	2	1	3	4	3	6	3	3	5	0	3	2	1	2	0	3	6	11	0	3	3	9	9	2	0	2	1	1	1	0	1	7	2	8	5	2	5	0	3	21	0	4	11	4	6	3	0	4	10	2	2	5	4	4	2	1	0	6	2	1	0	5	2	0	0	1	0	3	2	1	17	6	6	1	3	2	17	4	2	2	2	0	2	7	0	1	1	0	2	6	6	3	1	3	1	1	7	5	2	5	0	0	4	2	0	4	6	7	1	7	1	0	3	1	0	9	0	5	1	3	3	0	1	0	2	9	0	0	1	15	0	6	0	5	2	3	7	5	1	1	0	8	4	13	5	3	5	1	0	1	6	0	7	3	0	1	4	3	0	25	2	8	0	3	1	1	0	1	0	0	7	0	3	4	1	11	0	5	3	3	7	3	1	0	15	0	2	4	12	1	2	9	6	17	8	3	4	1	3	0	0	3	1	10	5	7	0	1	1	2	3	3	2	2	1	0	2	2	0	3	2	4	0	11	7	4	3	1	0	5	4	3	2	2	0	11	5	0	3	4	4	3	3	1	18	0	0	1	2	1	10	3	1	2	3	5	7	1	5	9	3	3	3	8	2	3	4	0	1	1	3	5	2	5	7	0	6	1	10	1	2	1	0	1	6	13	2	9	5	1	4	3	1	2	11	1	2	7	2	2	12	0	1	0	4	7	0	11	8	14	1	2	0	4	0	0	0	1	4	1	6	1	3	6	2	0	17	3	7	4	1	3	4	9	1	3	9	17	8	0	20	0	11	5	1	0	0	1	18	1	2	0	2	11	5	2	1	13	7	3	0	4	0	4	1	2	0	1	11	5	1	1	0	0	2	3	1	10	3	3	2	0	3	9	1	28	19	14	5	2	6	2	4	3	0	5	11	2	6	5	3	1	2	8	2	1	0	3	7	3	5	1	0	1	1	0	1	6	0	5	4	2	1	2	2	6	3	0	0	7	16	1	3	3	3	2	3	12	3	2	1	3	3	5	0	1	3	3	3	1	9	1	14	6	5	2	18	3	5	0	5	0	10	7	0	0	4	9	5	1	8	2	2	3	0	2	9	7	2	0	0	4	8	4	6	1	2	3	3	11	1	10	2	0	0	2	2	2	0	1	0	2	3	2	5	2	0	0	2	0	4	8	3	0	1	0	5	2	0	5	5	7	1	1	1	10	0	11	3	2	0	1	7	1	10	10	3	4	1	1	4	1	5	15	0	4	2	3	0	1	6	1	9	11	3	0	2	2	4	21	7	3	2	2	3	3	4	3	7	4	6	5	4	0	9	0	3	2	2	7	6	2	2	4	12	22	0	3	0	5	1	3	0	0	4	8	0	5	6	1	0	8	7	0	30	6	18	1	6	6	0	0	2	18	4	2	1	2	3	2	19	0	3	9	7	1	2	2	0	5	4	2	5	0	4	3	0	2	0	1	7	4	1	0	1	6	1	1	6	2	21	13	4	0	0	3	0	0	11	1	0	2	4	1	4	1	1	2	8	4	15	9	1	1	6	3	1	2	7	3	7	0	3	1	1	10	13	0	5	2	3	7	0	5	0	1	6	1	1	5	4	1	3	0	7	1	2	4	4	1	3	2	2	3	4	0	5	9	5	3	6	0	3	3	11	0	2	1	1	0	1	2	8	5	0	0	0	2	0	3	1	0	1	8	2	12	8	1	2	2	21	5	5	2	2	3	4	3	0	3	4	2	1	12	2	3	4	8	5	2	1	1	0	2	2	1	10	4	0	1	0	4	3	4	2	4	0	0	1	0	3	3	2	0	2	1	0	0	3	2	3	9	8	24	2	0	2	0	0	3	8	3	5	0	1	4	0	0	0	3	1	0	4	2	2	2	1	0	3	0	1	0	2	0	9	3	0	0	2	5	2	2	5	2	1	2	0	0	0	1	7	0	1	2	1	7	15	1	2	3	3	5	0	0	0	9	1	2	2	5	0	3	2	1	5	3	3	1	8	0	1	3	0	5	1	3	6	4	2	0	0	0	0	2	4	1	5	6	0	2	4	1	1	6	2	0	5	0	3	4	0	8	3	3	0	3	3	1	3	3	10	4	6	5	16	0	1	5	4	2	1	1	2	2	11	0	3	1	1	0	3	4	0	1	16	3	9	6	0	3	3	7	3	1	2	0	1	5	5	1	7	0	7	3	0	1	0	2	24	4	1	7	1	2	7	0	16	19	3	2	0	1	0	3	3	19	1	2	4	0	2	22	0	0	2	0	7	4	3	16	4	2	2	10	2	2	4	5	2	5	2	3	0	5	2	8	11	1	2	6	2	7	1	3	12	7	0	1	2	3	0	1	1	1	5	3	0	9	1	1	0	7	1	4	1	1	2	0	3	0	9	2	5	3	3	1	3	16	0	0	6	0	1	10	3	1	3	4	2	0	2	0	2	0	0	2	3	6	2	1	7	1	7	1	4	7	3	5	0	2	0	1	4	5	6	3	0	4	9	6	0	4	1	3	0	1	2	7	4	4	1	0	3	7	3	3	2	4	5	9	1	5	0	2	0	5	0	14	0	7	2	5	6	6	1	3	2	3	0	1	3	4	0	1	2	5	3	0	2	0	0	0	1	2	6	21	0	5	1	4	2	1	5	3	3	10	7	5	6	1	3	3	3	3	1	3	5	3	29	3	2	2	0	1	14	0	3	1	3	3	4	4	0	19	3	0	7	6	0	2	1	3	5	4	3	3	2	11	0	4	9	0	0	4	2	9	2	1	2	6	5	2	1	9	3	1	2	1	0	2	1	2	3	0	0	1	0	3	1	3	1	18	1	0	3	1	0	1	1	4	1	1	1	0	6	6	4	2	4	14	5	3	1	2	1	17	1	0	7	3	2	5	1	0	3	8	3	19	3	4	12	0	3	14	5	13	6	1	1	1	10	5	2	12	2	14	0	5	2	3	4	5	5	8	6	7	0	7	2	1	15	2	1	1	5	1	0	2	0	8	11	5	3	10	0	8	7	1	1	0	18	5	4	4	0	4	2	5	1	2	2	4	1	2	4	8	14	3	2	2	1	1	2	2	8	4	6	7	3	3	0	1	8	0	5	0	1	1	14	0	20	0	1	4	2	2	3	5	0	0	4	5	0	2	1	2	0	2	2	5	6	4	5	3	0	3	4	1	4	5	1	3	1	1	5	2	1	3	6	5	0	5	1	2	1	1	1	5	4	13	4	0	6	9	3	1	11	0	1	4	12	3	3	2	1	11	15	2	3	6	10	13	2	2	3	14	2	2	3	7	8	2	2	2	5	2	2	2	3	0	1	4	5	14	9	1	6	3	0	6	2	0	4	5	0	7	1	10	9	1	9	6	0	0	2	3	2	1	3	1	1	4	2	1	2	1	3	0	4	5	0	6	1	3	5	3	2	8	9	4	3	14	2	2	3	1	22	1	0	3	5	6	6	5	0	0	9	0	1	1	0	4	1	1	10	2	1	6	1	4	0	5	6	2	5	0	2	5	0	0	5	1	1	2	6	2	15	1	8	0	2	1	0	3	5	0	0	6	0	1	1	5	3	0	0	12	6	1	2	10	2	5	1	3	2	1	0	3	0	0	0	1	4	0	2	0	7	2	3	1	0	3	6	2	5	1	1	0	0	0	0	5	4	2	1	0	14	0	0	2	3	2	0	1	2	20	13	22	14	0	1	0	2	1	13	0	11	9	2	15	3	0	1	3	0	4	0	0	5	0	2	1	0	4	1	1	0	23	1	9	4	2	4	8	3	5	3	2	2	3	2	1	2	4	8	6	4	2	9	4	12	3	0	4	1	2	2	1	0	4	7	1	1	0	3	4	1	7	1	2	2	3	6	5	1	0	0	3	7	5	0	0	2	3	1	15	7	1	3	1	0	0	0	1	0	3	4	5	3	7	3	4	9	2	3	1	0	0	2	1	0	3	3	0	7	0	11	0	2	4	4	0	4	0	3	1	3	5	9	11	1	4	6	0	1	3	1	4	0	1	2	4	8	8	5	0	3	3	27	2	7	0	5	5	1	3	1	5	2	2	3	10	0	5	4	15	1	3	1	0	1	2	1	8	1	7	3	5	15	2	4	4	0	2	0	0	2	3	1	0	13	3	0	1	1	13	8	4	3	4	5	0	3	5	1	8	1	0	0	3	6	1	0	2	0	0	0	0	0	9	1	3	2	3	0	6	2	5	10	1	4	3	4	1	4	7	2	0	2	7	0	4	8	5	7	3	6	1	3	0	0	2	5	1	10	2	0	2	1	3	6	9	1	1	2	4	2	0	4	5	3	1	13	3	5	1	12	0	5	1	0	2	19	2	1	0	13	3	1	2	1	2	1	6	6	2	1	17	2	0	4	3	0	1	2	0	6	0	2	1	2	2	1	8	7	5	7	5	7	0	2	4	3	14	2	0	3	4	2	8	3	7	3	0	2	1	3	7	2	0	9	3	1	8	11	0	0	14	15	4	0	2	0	1	3	2	9	6	3	15	0	1	2	10	4	0	9	6	5	4	1	20	1	2	1	6	0	0	2	17	4	1	13	1	1	5	0	6	4	1	9	2	2	0	9	1	0	3	0	3	8	8	2	3	4	3	8	1	1	2	1	1	0	0	3	8	13	1	0	5	2	1	5	3	1	2	0	2	0	6	8	1	2	0	9	1	3	6	1	7	3	4	4	4	4	1	4	13	15	1	2	0	0	3	2	16	1	11	4	1	1	7	0	2	4	1	0	1	4	1	1	1	1	0	4	1	1	2	4	6	4	0	3	1	11	19	7	15	0	0	4	5	0	1	0	2	11	2	0	20	4	10	0	1	4	2	2	5	2	4	2	1	8	6	4	2	7	11	1	3	3	3	5	2	3	1	2	4	0	5	0	1	0	0	2	0	3	3	1	2	5	3	1	0	2	3	3	0	2	1	8	9	1	1	4	5	19	1	1	9	3	7	10	7	2	5	3	2	1	4	1	5	0	3	4	3	0	14	1	0	2	5	5	3	2	4	2	1	7	5	4	0	1	3	0	2	4	6	3	0	6	0	4	11	2	5	6	9	0	3	0	6	8	3	4	3	3	7	1	0	1	7	0	4	5	5	6	18	30	3	0	1	1	5	9	0	1	1	0	1	0	3	6	6	4	0	1	0	2	1	10	2	3	4	4	3	3	1	1	2	3	3	0	3	7	0	0	0	7	1	3	2	0	1	4	14	4	3	3	1	17	3	3	9	3	1	5	0	3	4	6	3	4	2	1	3	4	2	2	6	2	4	11	10	0	3	1	2	3	4	4	6	2	1	5	0	8	15	4	1	2	0	6	11	9	2	2	4	0	4	6	1	2	4	3	1	3	2	0	8	0	3	4	2	2	3	6	1	0	6	4	2
N0.HOG0008752	1	0	0	0	3	1	1	2	1	0	0	0	0	0	1	0	0	0	1	0	0	2	0	0	0	2	0	1	1	0	1	2	1	0	0	0	1	3	0	1	1	0	1	0	0	0	1	1	0	1	0	1	2	0	0	0	0	0	0	2	0	1	0	3	2	1	2	0	1	1	0	0	1	1	1	0	0	1	0	2	0	0	4	3	0	2	1	0	0	1	0	0	0	3	0	3	0	0	1	1	0	1	2	4	1	0	1	0	0	1	0	1	0	0	1	0	2	0	0	1	0	0	0	5	0	1	0	1	1	0	0	1	0	0	0	0	4	0	2	0	0	0	1	2	0	0	1	0	3	1	0	2	0	1	1	0	0	4	1	1	0	1	0	1	1	0	1	0	0	0	0	0	2	0	2	1	1	0	0	0	1	1	1	0	1	0	0	0	1	0	1	0	0	2	0	1	1	1	1	0	1	1	2	1	0	3	0	1	0	1	0	0	1	0	0	0	0	1	2	1	0	1	0	1	0	2	1	0	0	0	1	1	0	0	0	1	0	0	0	0	0	0	2	1	1	0	0	0	0	0	0	1	0	0	0	1	0	2	1	1	0	1	0	0	0	0	0	1	0	4	0	3	0	1	0	0	0	0	0	0	0	1	0	0	1	1	0	2	1	1	0	0	0	0	0	1	1	0	0	0	0	0	0	0	4	0	1	1	1	0	3	0	0	1	0	1	0	0	2	0	0	0	0	2	0	1	0	1	0	1	2	2	0	0	0	1	3	0	3	0	0	1	2	0	1	0	0	1	2	0	0	1	0	0	1	0	1	1	0	1	0	0	0	0	1	0	1	1	1	1	2	0	1	0	0	3	0	1	0	0	2	0	0	4	0	0	1	1	0	2	1	1	1	0	1	0	0	1	0	0	1	1	0	0	0	1	0	3	1	0	2	0	1	0	0	0	0	1	0	1	0	3	1	1	0	0	1	0	0	0	0	0	2	1	0	0	0	0	0	2	1	3	1	1	0	0	0	1	0	1	1	0	1	0	0	0	0	1	0	0	0	0	1	0	0	1	0	1	1	1	0	2	0	0	3	0	0	0	1	0	2	1	0	1	3	1	0	0	2	1	0	0	0	0	1	0	0	0	1	0	2	0	0	0	0	0	0	1	1	0	0	0	0	0	0	0	0	0	0	0	0	0	0	0	0	0	0	0	1	0	0	0	0	0	0	1	1	3	2	1	2	0	0	2	1	0	0	2	0	1	0	3	0	1	0	0	0	1	0	0	0	1	1	0	2	3	3	4	0	0	1	0	0	0	0	0	1	2	0	1	0	0	1	1	0	1	0	1	0	0	0	0	1	1	3	1	2	1	0	0	2	1	0	0	0	2	0	0	0	0	0	0	0	0	0	0	0	0	0	0	1	0	1	0	0	0	2	0	1	0	0	0	2	0	0	0	0	0	0	0	0	0	1	0	1	2	1	0	1	0	0	1	0	0	0	0	1	2	0	1	2	0	0	1	0	0	0	1	0	2	0	5	0	1	0	0	0	1	0	1	0	1	1	1	2	1	0	2	3	0	0	0	1	1	1	0	0	0	1	1	0	0	1	0	1	1	0	0	0	0	0	1	0	0	0	0	0	3	0	2	1	0	0	0	0	0	0	0	0	1	1	0	0	0	0	1	0	0	0	1	0	0	0	0	0	0	0	0	0	0	2	0	1	0	0	0	0	0	0	1	0	2	0	0	0	1	0	3	0	0	1	1	0	1	1	0	0	0	0	0	0	1	2	1	0	2	0	0	2	2	1	0	4	0	0	0	0	0	1	0	0	2	2	1	0	0	0	2	0	0	0	1	0	0	0	3	0	0	0	0	0	1	1	1	0	0	0	0	1	1	0	1	0	1	0	1	0	1	0	3	1	0	1	1	0	6	1	2	1	0	0	0	0	0	0	1	1	2	1	0	0	0	3	0	0	0	1	0	0	0	1	0	1	1	1	1	0	0	0	0	0	0	0	0	0	1	0	1	1	0	0	1	1	2	2	0	0	0	1	0	0	1	1	0	1	0	3	0	0	0	1	0	0	0	1	0	1	0	1	2	0	0	1	2	0	1	0	0	1	0	0	0	0	0	0	0	0	1	1	0	0	1	1	0	2	1	0	1	0	1	0	2	0	0	0	0	1	0	0	0	0	1	0	0	0	0	0	0	3	0	0	2	2	1	0	0	3	1	1	0	0	2	1	0	0	0	3	1	1	1	0	1	0	2	1	1	0	0	0	0	0	0	0	0	1	4	0	0	0	0	2	0	0	0	0	0	0	0	0	0	0	1	1	1	0	1	0	0	0	0	0	0	0	0	3	0	0	1	0	0	0	0	0	2	0	0	1	0	0	0	0	0	0	0	1	0	0	2	1	0	0	0	2	0	1	0	1	0	0	0	2	0	0	1	0	0	0	2	0	0	1	1	1	0	0	0	0	1	1	1	0	0	1	0	1	0	1	2	1	0	2	0	1	0	0	0	0	2	0	0	0	0	0	0	0	2	0	0	2	1	0	0	3	0	2	0	1	0	1	0	1	0	0	0	1	0	0	1	0	0	0	0	0	0	0	0	0	0	1	2	2	0	2	0	1	0	0	0	0	1	3	0	2	1	1	1	0	1	0	0	1	0	2	1	0	0	1	2	0	1	1	0	0	1	0	0	1	0	0	1	0	1	2	1	0	0	0	1	0	0	0	1	0	1	0	0	0	0	0	0	4	3	0	0	0	0	1	0	0	2	0	1	0	1	0	0	2	0	0	0	1	2	1	1	1	2	1	4	0	0	1	0	1	1	0	3	0	0	0	2	1	1	0	5	0	1	1	0	0	0	0	0	0	0	0	0	0	1	1	0	0	2	0	0	1	0	0	2	0	0	1	2	2	1	0	0	1	0	1	0	1	1	3	1	0	1	0	0	0	0	1	0	1	0	0	1	0	0	0	0	1	0	1	0	2	0	1	0	1	1	1	0	0	0	0	1	0	0	1	2	0	0	0	0	1	0	0	2	1	0	1	0	1	0	0	1	0	1	0	0	0	3	0	0	1	2	0	2	0	2	0	1	0	0	0	0	0	1	1	0	1	0	0	0	1	0	0	1	1	0	0	0	0	0	0	1	0	0	1	1	0	0	0	0	0	0	0	1	0	0	2	0	2	0	0	1	1	1	1	0	4	0	0	1	2	1	2	1	0	0	0	2	0	0	3	0	0	1	0	0	2	1	0	0	0	0	2	0	3	1	0	0	0	0	1	2	1	0	1	0	0	0	0	0	1	0	3	1	2	1	0	0	2	0	0	2	1	0	2	0	0	1	1	0	1	2	1	1	0	0	0	1	1	0	1	0	0	3	3	0	0	1	1	0	0	1	0	0	0	0	2	1	0	1	0	1	0	0	0	0	0	0	0	0	0	1	0	0	0	0	0	1	1	2	0	4	0	0	3	0	0	0	0	1	2	1	4	0	0	0	0	0	0	0	0	1	0	0	0	1	0	1	1	1	2	1	0	2	0	0	0	1	0	0	0	0	1	1	2	0	1	3	1	0	1	0	0	1	0	0	0	1	1	1	0	1	0	0	0	0	0	0	0	0	0	0	0	0	1	0	0	0	0	0	1	0	0	0	1	0	1	0	1	4	2	0	0	0	1	0	0	1	0	0	0	1	2	1	0	1	0	0	0	1	0	0	0	0	0	1	1	0	1	1	0	2	0	0	0	0	0	0	1	0	0	0	0	0	2	0	2	1	0	0	0	2	0	0	0	0	0	0	0	1	0	1	3	0	0	1	0	0	0	2	0	1	0	0	2	0	1	0	0	0	2	0	2	3	1	0	0	0	1	0	0	0	3	0	0	1	0	0	0	0	0	1	0	3	1	0	0	1	4	0	1	0	0	0	3	1	1	1	1	0	2	0	0	1	1	1	0	0	0	0	1	0	1	0	2	0	0	2	0	2	1	0	0	0	1	0	0	0	2	0	0	2	3	0	0	0	0	0	1	0	0	0	0	0	0	2	3	0	1	0	1	0	2	0	1	0	0	0	0	0	1	0	1	0	1	0	0	1	0	3	0	0	1	0	0	0	0	1	1	1	0	0	0	2	1	0	0	0	1	0	1	1	0	2	0	3	1	1	3	0	0	0	0	0	2	1	1	2	1	0	0	1	0	0	3	0	2	0	0	2	0	0	0	0	0	0	0	2	2	0	0	0	0	1	0	0	0	0	1	0	4	0	3	0	1	0	5	0	0	0	0	0	0	1	0	1	0	1	1	0	0	0	2	1	0	1	0	0	3	0	2	0	0	1	1	1	0	0	0	0	1	0	0	0	0	1	0	0	0	1	2	0	0	0	0	0	0	0	0	0	3	0	1	1	0	0	4	1	1	0	0	0	1	1	1	0	0	0	0	0	0	5	1	0	0	2	2	0	1	0	1	1	1	0	0	0	0	0	0	0	0	0	1	1	0	1	0	1	0	0	0	0	1	1	0	0	1	0	0	1	0	0	0	3	0	0	0	1	0	1	0	2	0	0	0	1	0	1	2	2	0	0	4	0	1	5	2	1	0	0	0	0	1	3	0	1	0	0	2	1	0	0	0	1	1	2	1	0	0	0	2	0	0	0	0	0	0	2	0	0	1	2	1	1	2	2	2	1	0	0	0	1	0	1	1	0	0	0	2	0	0	0	0	3	0	0	0	0	0	0	1	0	1	0	0	2	1	0	0	1	2	0	0	1	0	1	1	1	1	0	0	0	1	1	1	1	1	1	0	0	1	0	1	2	0	1	0	0	0	1	1	0	1	1	0	1	0	2	1	0	0	2	2	0	0	0	0	2	1	1	1	2	0	0	1	0	0	0	0	0	0	0	0	0	1	0	0	1	1	2	1	0	0	0	1	1	0	1	2	0	0	0	1	0	2	0	1	0	0	1	0	2	1	2	0	0	1	1	1	1	0	1	1	1	1	0	0	1	1	0	0	0	0	1	0	0	1	0	0	0	0	1	1	2	1	0	1	1	2	0	0	0	0	0	0	4	0	0	0	0	0	0	0	2	1	1	0	0	1	1	0	0	0	1	0	0	3	0	0	0	1	1	1	1	3	0	3	0	0	1	0	0	4	1	2	1	0	0	1	3	0	0	0	1	3	1	0	2	2	1	0	1	0	0	0	1	0	0	2	0	0	1	1	1	0	0	1	0	0	2	2	0	0	1	1	1	0	0	0	1	1	0	2	0	1	1	0	0	1	0	0	0	0	0	0	2	1	0	0	2	1	1	0	1	0	0	0	2	1	1	0	1	1	1	0	1	0	0	0	0	0	0	0	1	2	0	1	0	1	0	0	0	0	0	0	3	1	2	0	0	1	3	0	2	0	0	1	1	1	1	2	1	0	3	0	0	1	0	3	0	0	0	0	0	1	0	0	1	0	0	1	0	0	0	0	0	0	1	0	0	0	0	0	1	1	1	0	1	0	0	0	1	1	0	0	0	0	0	1	1	2	1	0	2	0	2	0	1	0	1	0	0	0	0	1	1	0	0	0	1	0	1	0	0	1	2	1	0	0	1	0	0	0	0	0	1	0	0	2	0	0	1	2	0	1	0	0	1	0	0	1	1	0	0	0	0	0	0	1	1	3	0	1	0	0	0	0	1	0	0	0	0	0	0	0	0	0	0	0	0	0	0	1	1	1	0	0	1	0	0	0	0	1	0	1	0	0	0	0	3	1	0	0	0	0	1	1	0	1	1	2	0	0	3	1	0	0	0	0	1	0	2	1	4	1	0	2	0	2	0	1	0	0	0	0	0	1	0	1	1	2	0	1	1	1	1	3	0	0	0	1	1	0	0	0	0	0	2	0	0	1	0	0	0	0	2	0	0	0	1	0	2	0	1	0	1	2	1	1	1	2	0	1	0	0	0	0	1	3	2	0	0	1	0	1	0	0	1	0	0	0	2	0	0	0	1	1	1	0	1	2	0	1	3	1	2	0	0	1	0	0	0	2	0	0	2	0	0	1	0	0	0	0	0	1	0	0	0	0	2	2	3	1	2	0	1	0	1	1	1	1	0	0	0	0	0	0	1	1	1	1	1	0	2	1	2	0	0	1	0	0	1	2	0	0	1	0	0	0	0	1	0	3	0	0	0	2	0	0	0	1	0	0	1	1	1	0	1	5	0	2	1	0	0	0	0	2	0	1	1	0	0	0	0	0	0	0	0	2	0	1	0	0	0	1	1	0	0	1	1	0	1	0	0	0	0	0	0	0	0	3	0	0	2	0	1	0	2	2	1	1	0	0	1	0	0	0	1	2	0	0	0	1	1	0	0	0	2	1	1	0	0	1	0	1	2	2	3	1	2	0	1	0	1	0	0	0	0	0	0	0	0	2	0	2	0	1	2	0	0	0	1	1	0	1	0	2	0	0	1	0	0	0	0	0	0	1	0	1	0	0	0	0	0	0	0	0	0	0	0	1	0	0	0	0	0	0	0	1	2	0	4	1	0	0	1	0	1	0	0	0	0	0	1	0	1	1	0	1	2	1	0	0	0	0	1	0	0	2	1	1	0	1	0	0	1	1	0	0	0	1	0	0	1	1	0	0	0	2	1	0	1	0	1	1	1	0	0	1	1	1	0	1	4	2	0	0	2	0	2	1	5	1	2	0	0	1	1	1	1	0	0	0	0	3	1	0	1	1	0	0	0	0	0	1	3	1	1	2	1	0	1	1	0	2	0	5	0	0	0	1	0	0	0	0	1	0	1	0	0	0	2	1	1	1	0	0	1	1	1	0	0	0	1	1	0	2	0	0	2	0	0	0	0	1	1	1	0	0	0	1	1	0	0	0	3	1	0	1	0	0	0	0	4	4	2	1	0	0	0	1	0	0	2	0	0	0	1	4	1	1	2	0	0	0	0	0	1	1	0	0	1	1	1	0	0	1	1	0	1	0	0	0	5	0	0	0	0	0	0	1	1	1	0	1	0	2	2	0	1	0	1	1	1	0	0	0	1	0	0	1	1	3	1	0	0	2	1	0	1	2	1	0	0	0	1	1	1	0	0	0	2	0	1	1	1	1	3	0	0	0	0	1	0	0	0	1	0	0	1	0	1	1	0	0	0	0	0	0	0	1	1	0	0	0	2	0	0	1	1	0	1	0	0	1	0	0	0	2	0	0	0	0	0	0	5	0	0	2	2	0	1	0	0	0	1	1	1	0	2	0	2	0	0	1	0	0	1	0	0	1	1	0	0	0	0	0	0	0	0	1	0	0	0	1	2	1	1	0	1	0	0	0	0	0	0	1	0	0	2	2	1	1	0	0	0	1	1	0	1	0	0	1	2	0	1	3	0	0	2	5	0	0	1	0	0	1	2	1	0	0	2	0	0	0	0	2	0	0	1	0	0	0	0	1	0	1	1	0	2	0	0	0	0	1	2	0	1	0	0	2	2	3	0	0	3	1	3	0	0	2	0	0	0	0	1	1	0	0	1	0	5	1	2	2	0	0	1	1	0	0	0	1	0	0	0	0	2	2	0	2	0	0	0	0	0	1	0	0	0	0	0	1	0	2	1	0	4	0	1	1	0	0	1	0	1	5	0	3	1	2	1	0	0	0	0	0	0	0	0	2	0	0	0	1	0	0	2	0	1	0	2	1	0	0	1	1	0	0	3	1	1	0	1	1	1	0	0	0	1	0	0	0	3	0	0	1	0	3	0	0	0	0	0	0	1	1	1	0	0	1	0	0	0	2	0	1	0	1	2	0	0	2	0	0	2	0	0	1	0	1	0	1	0	0	0	1	5	1	0	1	0	1	1	0	1	2	0	1	0	2	0	0	3	0	0	2	0	0	1	1	1	0	2	0	1	0	1	1	2	1	2	0	0	0	0	2	0	0	0	0	0	1	0	0	0	1	0	0	2	0	0	1	1	1	0	0	0	1	1	2	4	0	0	0	0	0	1	3	2	0	1	0	1	0	0	0	0	0	0	1	0	2	0	0	2	0	1	0	0	0	0	0	0	0	0	4	0	0	0	0	1	1	1	0	0	2	0	0	0	0	1	0	0	0	1	2	0	0	1	0	0	1	0	0	0	1	1	1	0	0	0	2	3	0	2	0	2	2	0	0	0	2	1	0	0	3	2	1	2	0	3	0	0	0	1	0	2	1	0	0	2	0	0	0	0	0	0	0	0	2	3	0	0	1	1	1	0	0	1	1	1	2	2	1	1	0	0	0	1	0	1	0	0	0	1	1	4	3	1	1	1	0	0	0	0	0	0	0	1	0	2	1	2	0	0	1	2	2	1	0	0	0	0	0	1	0	0	1	1	0	0	2	1	3	0	0	0	0	1	0	0	1	1	0	0	1	0	1	0	2	1	0	0	0	2	3	1	1	2	0	0	0	0	0	1	0	0	0	0	0	2	0	1	0	0	0	0	0	1	1	0	2	1	0	0	0	0	0	2	0	1	0	0	1	0	0	0	0	1	0	0	0	1	3	0	1	0	3	2	0	0	0	1	0	0	1	0	0	0	1	0	0	0	0	1	3	0	0	0	1	1	0	3	2	0	0	1	0	3	1	0	1	2	0	2	0	0	0	0	2	0	0	3	1	0	1	3	0	1	0	1	3	1	2	0	0	0	1	2	0	0	1	1	0	2	0	1	0	1	2	0	1	0	2	2	0	1	0	0	0	0	0	1	0	0	1	0	0	0	2	0	1	1	0	1	0	0	0	1	1	1	0	1	0	1	1	2	0	0	0	0	0	1	1	1	0	0	0	0	0	0	0	0	1	0	0	0	0	0	1	0	0	1	0	0	0	1	0	0	0	0	0	0	2	0	1	0	0	0	1	1	2	1	0	0	2	2	3	0	1	1	0	0	0	0	0	1	1	1	0	0	0	1	3	0	1	1	1	0	0	0	1	0	0	1	1	0	1	0	3	2	2	0	0	1	0	1	1	0	0	0	2	4	1	0	0	0	4	0	2	2	1	0	0	0	0	3	0	0	0	1	0	1	3	0	0	2	0	0	0	1	2	2	1	0	1	0	0	0	2	1	0	0	1	0	1	0	0	0	0	1	1	0	1	2	2	0	0	1	1	0	1	0	3	0	0	0	1	0	2	1	0	1	1	1	0	0	0	1	0	0	0	0	1	1	1	0	1	0	2	0	0	0	0	1	0	1	0	0	1	0	0	0	0	0	0	0	0	0	1	0	0	0	0	1	2	0	1	0	0	0	0	0	1	2	0	1	0	1	0	1	0	0	0	0	1	0	1	1	1	1	0	1	0	0	0	0	0	0	2	0	0	0	0	1	0	5	1	3	0	0	1	1	0	0	0	2	1	0	0	3	0	0	2	0	0	0	1	2	1	0	3	0	1	2	0	0	0	0	2	0	1	1	0	0	0	1	0	2	0	0	1	2	0	1	1	0	0	0	2	3	0	0	2	0	3	1	2	0	0	0	1	0	1	1	1	1	0	0	1	0	0	0	0	2	0	0	0	0	0	0	0	0	0	0	0	0	0	3	0	1	1	1	0	2	1	1	0	0	1	0	1	2	2	1	0	2	1	0	1	0	0	1	0	0	0	1	0	2	0	0	1	0	1	0	0	3	0	1	0	0	0	1	1	1	0	2	0	1	2	0	1	2	2	0	0	2	1	0	0	0	1	1	0	0	0	3	0	0	0	0	0	1	0	1	0	1	0	0	1	0	2	1	0	0	0	0	0	0	0	0	0	1	0	0	0	0	0	1	1	0	1	0	0	1	2	0	1	1	0	2	1	1	1	0	0	0	0	1	0	2	1	1	1	0	0	0	0	0	1	0	1	0	1	1	0	0	0	1	1	1	0	1	0	1	0	1	0	0	0	2	1	0	0	2	0	1	1	3	1	0	0	0	1	0	0	0	1	0	1	0	0	1	0	1	2	1	1	0	0	0	2	1	0	0	0	1	0	1	2	0	0	0	2	0	0	0	0	0	0	0	0	0	0	0	0	0	1	0	3	0	2	3	0	2	0	0	1	2	0	0	0	1	0	1	0	0	2	0	0	3	2	0	0	0	1	0	0	0	0	0	1	0	0	0	2	1	1	0	0	0	0	0	0	2	1	1	0	2	0	1	0	0	0	1	2	1	0	2	0	3	0	0	0	1	0	0	0	0	0	5	0	0	0	0	2	1	0	0	0	1	1	0	1	0	0	0	1	0	2	1	0	1	1	2	0	0	0	0	0	0	0	0	0	0	1	0	0	0	1	0	0	0	0	1	1	1	0	0	0	1	0	1	0	0	2	0	1	0	0	0	2	0	4	0	1	0	0	0	1	1	0	0	0	2	1	1	2	0	0	0	0	0	1	0	1	0	0	1	0	0	1	0	0	1	1	0	0	1	1	0	0	3	6	1	0	1	0	0	1	4	0	1	0	0	0	0	0	0	2	1	0	1	0	1	1	0	0	0	0	1	0	1	0	0	0	0	0	0	1	0	0	0	0	0	0	0	1	0	0	2	0	0	0	0	0	1	1	1	0	1	1	1	0	0	0	1	1	0	0	0	0	2	0	0	0	0	1	0	0	0	0	1	1	2	0	1	0	0	2	2	0	0	0	0	1	0	1	0	1	0	0	0	1	0	0	0	1	0	1	0	0	1	0	0	3	0	0	1	0	1	0	0	0	1	1	2	1	0	0	3	1	2	0	0	0	0	0	0	0	0	1	1	0	1	2	0	2	0	0	0	1	0	1	0	0	0	1	1	1	0	1	1	0	0	0	0	2	2	1	1	2	1	0	0	0	2	3	0	0	2	0	0	1	3	1	1	0	0	0	1	2	0	0	0	0	1	0	3	0	0	0	0	1	0	1	0	1	0	0	1	0	1	0	0	3	0	0	0	5	0	0	1	0	0	0	0	0	0	2	0	1	1	0	0	0	0	1	0	0	0	0	0	1	2	1	1	0	1	0	1	0	0	1	0	0	0	3	1	0	2	0	1	1	1	0	0	0	0	0	0	0	0	0	0	2	0	1	1	1	0	1	0	0	0	0	0	1	1	0	1	0	1	1	0	0	0	0	2	1	0	0	1	0	0	0	0	1	0	1	0	1	0	5	1	1	0	0	1	1	0	2	0	1	0	1	0	3	0	1	0	1	0	0	0	0	0	1	1	0	0	0	1	0	0	1	1	0	0	0	0	0	1	1	1	4	0	0	0	0	1	0	0	1	1	1	1	0	0	0	0	1	0	0	0	0	0	2	2	1	0	0	0	0	2	1	1	1	0	2	0	0	1	1	1	1	0	1	0	0	4	0	0	0	1	2	0	4	0	1	1	2	0	0	0	0	0	1	1	1	0	0	1	2	1	0	2	0	0	0	0	0	0	0	1	0	0	2	0	0	2	1	1	0	0	0	1	0	0	1	0	0	0	0	1	1	1	0	0	0	0	1	1	1	0	1	0	0	1	0	1	0	1	0	1	1	0	2	1	0	2	0	0	0	0	0	0	0	1	2	2	2	0	0	0	2	0	0	0	0	2	2	0	0	1	0	0	3	0	0	3	0	0	0	0	0	0	0	0	0	1	1	0	1	0	0	0	0	0	2	2	0	2	0	0	1	0	1	0	0	1	0	0	1	1	1	2	1	0	0	1	0	1	0	0	0	1	1	0	0	0	2	3	2	0	0	1	0	1	0	1	0	1	0	1	0	1	0	0	0	0	1	0	4	0	0	0	0	1	1	1	0	1	0	0	0	0	0	1	1	0	2	0	1	1	0	0	1	0	0	0	0	0	2	0	1	1	0	0	1	2	0	1	1	2	0	0	0	0	0	0	0	1	0	0	2	1	0	0	1	2	1	3	0	0	2	0	0	2	2	0	1	0	2	1	0	0	0	2	0	1	0	0	0	1	0	0	2	0	2	0	0	0	1	0	0	1	2	2	0	4	0	0	0	0	2	0	0	0	0	0	0	0	0	0	0	0	0	1	0	0	1	0	0	0	0	0	0	0	0	1	0	2	2	0	0	6	2	0	0	1	0	1	1	0	0	0	0	1	0	0	1	0	0	1	0	0	0	0	1	0	1	0	0	1	0	0	0	0	0	0	1	1	0	2	0	0	0	2	0	1	0	0	1	2	0	0	0	2	1	0	0	1	0	0	2	1	0	0	0	1	0	0	0	0	0	0	1	0	0	0	0	1	1	0	0	0	0	0	0	0	0	0	0	1	0	0	0	0	0	0	1	0	0	1	2	3	0	0	1	0	4	0	0	0	1	2	3	0	0	0	0	0	0	3	0	0	1	0	4	0	0	2	0	0	0	0	0	1	2	0	0	0	0	0	0	3	1	0	2	0	1	0	2	0	0	1	0	1	0	1	1	0	2	1	1	0	1	2	0	4	1	0	0	0	2	1	1	4	0	1	1	1	0	0	0	1	0	1	0	2	0	0	0	1	0	0	0	0	2	1	1	0	1	1	1	2	0	2	0	0	0	0	0	0	0	2	1	0	0	0	0	0	0	0	0	1	3	0	0	0	0	0	0	1	0	1	2	1	0	1	1	1	0	3	0	1	0	1	4	1	0	0	0	1	0	2	0	0	0	0	0	4	2	2	0	1	1	4	2	1	0	0	0	1	0	2	0	0	0	0	0	1	0	1	1	0	1	2	0	0	0	0	0	0	0	0	1	2	0	1	1	0	0	1	0	3	1	1	0	1	1	0	1	1	0	1	2	0	0	1	1	0	0	0	0	0	1	0	0	0	0	1	0	0	1	0	0	0	2	1	2	0	0	0	1	0	1	1	1	1	0	1	0	0	0	0	0	2	2	1	0	0	1	0	0	2	0	0	1	0	2	1	1	1	0	0	0	3	1	0	0	0	0	0	0	0	0	2	0	1	0	0	0	0	0	1	1	0	0	0	0	4	1	1	0	2	0	1	0	0	0	0	0	0	0	1	0	0	1	0	0	0	0	1	0	1	2	0	0	0	0	1	0	3	2	1	0	1	0	0	0	0	2	0	0	0	1	0	1	0	4	1	0	0	3	0	2	1	0	3	1	0	2	0	0	0	1	0	0	0	0	0	0	0	0	2	0	0	1	0	0	2	0	1	0	1	0	1	0	0	1	0	0	2	0	0	0	0	0	1	0	1	0	0	1	0	0	1	0	1	1	0	0	1	1	0	0	1	0	0	1	1	1	0	1	2	0	0	0	0	0	1	0	0	2	2	0	0	1	0	0	2	1	0	0	0	1	1	1	0	0	0	0	2	1	2	2	2	1	0	1	0	1	0	0	0	1	1	0	0	1	0	0	0	0	0	2	1	0	0	1	0	0	0	1	0	0	2	0	3	0	3	0	0	0	1	1	2	1	1	0	0	0	4	5	0	3	0	0	0	0	0	1	0	0	1	0	2	1	0	2	4	0	0	0	1	1	3	0	0	0	1	2	0	0	0	0	1	0	0	1	0	2	2	0	1	2	0	0	0	3	0	1	0	0	0	1	0	0	0	1	1	0	0	0	0	1	0	0	0	4	0	1	0	1	2	0	0	4	2	0	1	0	0	0	0	0	2	0	0	0	0	0	1	0	0	2	0	0	3	0	0	1	0	0	0	1	1	0	2	0	0	3	0	0	0	0	0	1	1	0	0	1	3	0	1	1	0	1	1	0	0	2	0	2	0	0	0	0	0	0	0	0	0	1	0	1	2	0	0	0	1	0	1	1	0	0	0	0	0	0	1	0	1	0	1	0	2	1	1	1	1	0	0	1	1	0	2	0	0	0	0	1	1	1	0	0	0	1	0	0	1	2	3	1	0	1	1	1	2	0	1	0	0	3	1	0	2	1	1	0	0	0	1	0	0	1	1	1	1	0	0	3	0	1	0	0	0	0	0	2	0	0	0	0	1	0	1	0	0	0	0	2	2	0	0	2	0	0	1	0	0	1	1	0	0	0	0	1	0	1	0	0	0	0	0	1	0	2	0	0
N0.HOG0000592	0	0	0	0	6	2	1	0	1	0	1	0	0	0	3	0	0	0	0	0	0	0	1	0	0	0	1	2	0	1	0	1	0	1	0	0	0	5	0	0	1	2	0	0	1	0	0	2	0	0	0	0	0	3	2	0	0	0	0	0	1	5	1	1	0	0	0	0	2	0	2	0	1	1	0	0	0	5	0	1	0	1	0	2	1	1	1	0	0	2	0	0	0	0	0	0	1	0	1	0	1	0	2	0	0	0	0	0	0	6	0	1	0	1	2	1	0	0	0	1	0	4	0	1	0	1	1	4	0	0	0	1	1	3	0	0	2	0	0	0	0	0	2	3	0	0	0	2	1	0	0	0	0	0	1	0	0	1	1	2	0	0	0	0	0	0	0	0	1	1	0	0	1	1	0	0	0	0	0	4	0	0	2	0	0	1	0	0	0	3	3	0	0	1	2	1	0	0	1	1	0	0	0	0	1	0	0	1	0	0	0	0	2	0	1	0	0	0	2	0	0	0	0	1	0	1	0	2	3	1	6	1	3	1	0	0	0	0	1	0	0	1	1	0	0	0	1	0	0	1	0	2	0	0	0	1	0	2	0	0	2	3	1	0	1	0	0	0	0	0	5	3	1	0	0	2	0	3	0	0	0	0	0	0	1	0	0	0	1	1	0	1	1	0	0	1	0	1	0	1	0	0	1	6	0	0	0	1	0	0	1	2	1	0	0	0	1	0	0	1	0	0	0	5	0	2	0	1	0	5	1	1	0	0	4	0	0	1	0	0	0	3	0	2	1	0	0	0	0	0	0	1	0	0	1	1	0	0	0	0	0	1	0	0	0	0	0	0	1	0	1	0	0	1	0	0	3	0	0	1	0	3	0	4	0	0	0	0	0	2	0	1	2	1	0	2	0	1	0	0	2	0	1	0	1	2	0	5	0	0	1	0	0	3	0	0	0	0	2	0	0	0	0	2	1	0	0	0	2	0	0	0	0	0	0	2	1	2	0	0	1	0	1	2	0	0	0	0	0	0	2	1	1	0	1	1	1	1	2	0	0	1	0	0	0	0	0	2	0	1	0	0	0	0	0	0	2	1	0	0	0	3	0	0	0	0	1	0	2	2	2	0	0	0	0	0	0	0	4	0	1	1	1	0	1	0	0	0	0	2	0	0	1	1	0	0	0	0	0	2	0	0	3	0	1	1	2	0	0	2	2	0	1	2	1	1	2	0	0	0	1	1	0	0	0	0	1	2	0	0	0	0	1	1	0	0	0	2	0	0	1	2	1	0	0	2	3	0	0	0	0	0	0	0	0	0	0	1	0	0	0	4	0	0	0	0	0	1	1	0	1	0	3	0	1	3	0	0	2	2	0	0	0	0	0	0	2	0	1	2	2	1	0	1	2	1	0	0	0	0	0	1	0	0	1	1	0	3	0	0	0	0	0	2	0	0	0	1	0	1	0	1	0	0	1	4	0	0	2	0	2	0	0	0	0	0	0	0	0	0	1	0	0	0	0	0	0	3	0	0	0	0	0	0	0	1	0	0	0	1	1	1	2	0	4	0	0	9	1	0	0	0	1	0	0	0	1	0	0	0	0	0	0	0	5	0	0	0	0	1	0	2	3	0	1	1	0	1	0	0	2	2	0	0	0	4	0	2	0	0	0	0	0	0	0	0	0	0	0	0	2	0	0	1	2	0	1	2	0	0	2	0	1	1	2	0	0	1	0	0	0	0	0	0	0	0	1	0	0	0	0	0	0	2	2	0	0	0	0	0	0	0	0	1	0	0	0	1	2	0	3	1	0	0	1	0	1	0	2	1	0	1	1	1	0	0	1	2	0	0	0	0	0	0	0	2	0	1	0	0	0	1	1	1	1	0	1	0	0	0	0	0	0	0	0	1	0	0	0	0	3	0	0	2	0	2	0	0	0	0	0	0	0	0	2	0	1	0	0	0	1	1	2	1	0	0	0	0	0	1	1	0	0	0	2	2	1	0	0	0	0	0	0	0	2	0	0	0	1	1	1	0	0	0	2	0	1	0	4	0	0	0	6	1	0	1	0	1	0	0	1	0	0	2	0	0	0	0	0	0	2	4	1	0	0	0	0	0	3	0	0	0	1	2	3	1	1	1	3	0	0	0	1	0	0	1	0	0	0	0	0	0	0	0	0	0	0	0	2	0	0	1	0	0	0	1	0	0	7	0	0	0	1	4	2	0	1	1	1	0	2	0	1	1	1	0	0	0	4	6	1	3	0	0	0	0	0	0	0	0	0	0	5	0	0	0	0	0	0	1	3	0	2	0	1	1	0	1	0	0	1	0	0	0	0	2	0	1	0	0	0	0	2	0	0	1	5	2	0	0	0	1	0	0	0	0	1	0	0	1	0	0	0	1	1	0	0	0	0	2	0	0	2	0	0	0	0	0	0	2	1	0	0	0	0	0	0	2	0	1	0	0	2	3	1	2	1	0	0	0	2	0	1	0	2	0	5	0	1	0	4	2	0	0	0	0	0	1	0	0	2	0	0	0	0	0	0	0	0	0	2	0	0	0	0	0	1	0	0	0	0	1	0	0	0	1	0	0	0	0	2	0	2	0	1	0	0	0	3	0	7	0	1	0	0	4	0	0	1	2	2	0	1	2	0	0	0	4	0	0	0	0	0	0	0	0	1	0	0	0	0	1	0	1	1	0	0	0	2	1	0	0	1	0	0	0	0	1	0	0	0	0	0	0	0	1	0	0	0	0	1	5	1	1	2	0	2	0	0	0	0	0	1	1	4	2	0	2	0	0	2	3	0	1	0	3	0	0	0	1	1	0	0	0	1	4	0	0	1	2	0	5	1	3	0	0	0	1	2	0	5	0	0	0	0	0	1	0	0	0	0	0	0	0	1	0	0	1	2	0	0	0	0	0	0	0	0	0	0	0	0	0	1	1	0	2	1	2	1	4	0	1	0	1	0	0	0	3	0	1	0	3	0	2	1	0	1	0	2	2	0	0	1	3	0	1	0	0	1	0	0	0	3	0	0	0	0	1	0	0	2	0	1	1	0	0	3	0	0	1	0	1	1	0	0	0	0	1	1	1	0	0	1	2	0	0	0	1	0	0	2	0	0	0	2	5	0	0	1	2	3	1	5	0	0	1	0	0	0	1	0	0	0	0	0	1	0	0	1	0	2	0	0	1	0	1	1	0	0	0	0	1	1	0	0	5	1	0	0	2	1	1	1	0	0	0	0	0	0	0	0	1	1	0	2	0	1	2	0	1	1	0	0	0	5	1	0	0	2	2	0	0	0	1	0	1	1	1	3	0	0	2	4	0	2	2	1	0	3	0	0	0	0	0	0	1	0	1	0	0	1	0	0	1	0	1	2	0	2	0	1	0	0	0	2	1	0	0	1	1	1	0	0	1	0	2	0	0	0	0	2	0	0	0	0	0	0	1	0	2	0	0	0	0	1	1	1	0	0	3	0	0	0	1	1	1	2	1	0	0	2	2	0	0	2	0	0	0	1	0	0	0	1	1	0	0	0	1	0	1	3	0	1	0	0	2	0	1	5	0	0	0	0	0	1	1	0	0	0	0	0	1	3	0	0	1	1	1	0	0	0	0	0	1	0	0	0	0	0	0	0	1	0	0	0	1	1	0	2	0	0	1	0	2	0	0	0	1	1	0	0	0	1	0	0	0	0	4	0	1	0	1	0	1	0	1	0	1	0	1	1	0	1	0	1	0	0	2	0	0	1	1	0	0	0	1	0	0	0	0	0	0	1	0	1	0	2	0	0	0	0	0	1	2	0	0	4	2	0	0	0	1	1	4	0	0	0	0	0	2	0	1	0	0	1	0	0	0	2	0	0	0	1	0	0	0	8	0	2	1	0	1	0	1	0	0	0	0	2	0	0	1	3	0	0	0	0	0	1	3	0	0	8	0	5	2	3	3	0	0	1	0	0	0	0	1	1	0	1	0	1	1	0	0	0	0	1	0	4	1	2	0	0	0	0	2	3	1	0	0	0	0	4	2	0	0	0	0	0	0	0	0	1	0	1	2	2	3	1	0	0	3	0	0	0	0	0	2	1	0	1	1	0	1	1	0	1	0	2	0	0	0	0	0	0	0	0	0	0	0	0	1	0	0	0	0	1	0	0	5	0	0	0	0	0	1	1	0	0	0	1	1	3	5	0	2	2	0	0	0	3	2	1	0	0	0	1	0	1	1	1	2	6	1	3	3	0	0	0	0	2	0	0	1	4	1	7	0	3	0	1	0	0	0	0	0	0	0	0	5	0	0	1	0	0	0	0	1	2	0	0	1	1	0	0	3	0	0	0	0	0	1	0	0	1	0	0	0	0	0	0	0	2	3	2	1	0	0	1	1	5	1	0	3	0	0	0	2	1	0	5	0	0	0	0	0	4	0	0	0	0	1	0	1	1	0	0	0	0	1	0	1	1	0	0	0	0	0	0	0	0	0	0	0	1	2	0	0	0	0	1	2	0	1	2	1	0	0	0	0	1	0	0	3	0	0	3	0	0	0	0	0	1	0	0	3	0	0	0	0	0	3	0	1	1	0	1	1	1	0	0	0	0	0	0	1	0	2	1	0	0	1	0	1	1	0	0	0	0	0	4	0	5	0	1	0	0	0	0	0	4	1	0	1	0	0	0	0	0	1	2	1	0	1	0	0	0	2	0	0	0	0	3	0	0	1	1	0	1	0	0	0	1	2	2	0	0	0	0	3	0	1	0	1	0	3	0	0	0	4	6	3	1	0	0	0	0	0	0	1	0	2	3	0	0	0	1	0	2	0	0	0	0	0	0	0	0	0	1	0	4	1	2	0	0	4	3	0	0	0	0	4	2	0	0	0	0	0	2	1	0	0	0	0	0	2	1	0	0	0	2	3	0	0	0	0	1	3	0	1	0	0	1	3	0	2	0	0	0	2	0	2	0	0	0	0	0	0	0	0	2	2	0	0	1	1	0	0	7	0	1	1	0	0	1	0	2	5	0	0	0	0	1	0	0	2	2	0	0	0	2	1	1	0	2	1	0	0	0	1	2	0	1	1	2	0	1	1	2	0	0	2	0	0	0	0	0	1	0	2	1	0	0	2	0	1	2	3	0	1	0	0	0	0	0	0	1	0	1	1	0	0	3	5	0	0	0	1	0	0	0	0	6	0	0	0	1	0	0	0	0	0	2	0	1	0	0	1	1	0	3	0	1	3	1	1	0	0	4	0	1	0	4	1	0	1	4	0	0	1	1	0	0	0	0	0	0	0	0	0	0	1	1	4	1	7	0	2	0	0	4	0	0	0	0	0	3	0	2	1	1	0	1	1	0	1	1	0	1	0	0	0	0	2	0	1	0	0	0	2	0	0	0	0	0	7	1	0	1	0	0	0	0	1	2	2	1	0	2	3	0	3	1	0	0	0	2	0	1	1	0	0	0	1	0	0	0	1	0	1	0	2	0	0	1	0	1	4	0	0	0	1	0	4	0	3	0	0	2	1	2	0	1	0	2	0	0	1	0	0	0	0	1	1	0	5	0	1	1	0	1	0	0	0	1	0	0	0	0	0	0	0	0	1	0	0	0	4	3	0	1	0	0	1	0	0	1	4	4	0	0	0	1	0	4	1	1	4	0	0	0	0	5	0	0	0	1	0	0	0	0	5	0	1	0	1	0	1	0	0	0	0	1	0	1	0	0	0	1	0	0	2	0	2	0	4	0	0	1	0	0	0	0	3	1	0	2	0	1	4	1	0	2	0	4	3	0	0	0	2	0	0	4	0	0	3	2	0	5	0	1	0	2	0	0	0	0	0	0	0	0	0	2	3	0	0	0	2	0	1	0	0	2	0	1	1	2	2	1	0	0	0	0	0	2	0	1	0	1	1	0	0	1	1	2	1	0	3	0	0	0	0	0	0	0	0	0	1	1	0	2	1	0	0	1	1	0	1	2	0	0	0	1	0	0	2	1	0	1	0	6	0	0	0	0	1	1	1	0	1	0	0	0	0	0	0	3	0	1	0	0	0	1	0	0	0	1	0	0	0	0	0	0	0	3	2	0	0	1	1	1	0	0	0	1	0	0	0	1	1	2	1	0	3	1	4	0	4	1	1	0	0	0	0	0	0	3	2	0	0	0	1	0	0	1	1	0	0	0	0	0	1	0	0	1	0	0	0	0	3	0	1	1	1	1	0	0	1	0	0	1	0	1	4	0	1	0	0	0	1	1	2	0	0	0	2	0	0	0	0	1	1	2	1	0	1	0	0	0	0	0	1	0	0	0	2	1	0	0	0	0	0	1	1	0	0	0	0	1	0	0	1	0	0	0	0	1	0	0	0	3	0	0	0	1	2	0	0	0	4	0	3	1	0	0	0	0	0	1	1	0	2	0	0	0	0	0	2	0	0	0	0	0	0	0	0	0	0	3	3	0	0	0	0	1	0	0	1	0	1	1	0	0	0	2	2	1	0	1	0	2	0	1	4	0	0	0	1	0	1	1	0	4	0	1	0	3	0	0	0	1	3	1	1	0	0	0	0	0	2	3	0	0	0	0	0	0	1	0	0	1	1	3	0	0	0	0	1	0	0	0	0	0	0	1	0	0	2	3	2	0	0	2	1	0	0	0	2	4	0	1	2	0	0	1	0	0	0	0	0	0	0	0	1	3	0	0	0	0	2	1	1	0	0	0	0	3	0	0	1	0	0	5	1	0	1	0	0	0	0	0	0	4	0	2	1	0	0	0	0	2	0	0	1	0	0	0	1	0	2	0	1	0	0	1	0	3	0	0	0	0	0	2	0	1	0	0	1	0	0	1	1	0	4	3	0	0	2	1	0	0	0	1	0	3	0	3	4	1	1	1	2	1	1	0	0	0	1	0	0	0	0	0	0	0	0	1	6	0	0	2	0	4	1	0	0	0	0	0	3	3	0	0	0	0	0	0	0	1	0	1	1	0	0	0	1	0	0	0	1	0	0	0	1	5	0	0	0	3	0	1	1	0	1	1	0	0	0	0	0	2	0	0	0	2	3	0	1	0	1	0	1	0	0	3	3	0	0	3	0	0	0	2	0	3	1	0	0	1	0	0	3	0	0	0	2	2	0	0	1	0	0	0	4	0	1	0	0	0	0	0	0	0	1	0	2	1	0	0	1	1	2	0	0	0	2	0	3	0	0	0	1	1	2	1	1	0	0	0	3	2	0	0	0	4	0	1	0	1	1	0	0	0	0	0	0	0	0	0	0	0	0	0	1	1	1	1	0	0	1	0	0	0	1	1	2	0	0	0	0	0	0	1	1	0	2	1	0	0	0	3	1	0	0	2	1	0	0	0	0	2	3	0	0	0	0	1	5	0	0	1	0	0	0	3	2	1	0	0	2	0	1	1	0	0	2	0	0	2	0	1	0	0	4	0	1	0	0	0	0	1	1	1	0	1	0	1	0	0	0	1	3	0	0	0	2	0	2	0	1	0	6	0	0	1	0	0	0	0	1	1	0	0	1	0	0	0	1	2	1	0	1	0	1	0	0	0	1	0	0	0	2	2	0	0	0	0	0	0	0	0	0	0	0	0	0	2	1	2	3	0	9	0	3	0	1	0	5	0	1	4	0	0	0	0	5	1	1	0	4	1	0	2	0	2	1	1	0	0	1	1	0	0	0	0	1	0	0	0	0	1	1	0	3	1	0	0	0	0	1	0	0	0	1	2	0	0	0	0	1	0	0	0	0	0	0	0	1	0	0	0	0	0	1	0	1	0	0	3	2	1	2	0	0	2	2	0	1	0	1	0	0	1	0	0	0	0	1	0	0	1	5	1	0	0	4	2	0	0	0	2	0	0	0	1	0	0	0	0	2	0	2	1	0	0	0	0	0	3	0	3	0	0	2	1	0	0	0	0	0	0	0	0	1	1	1	0	1	0	1	0	0	0	0	0	0	0	1	0	0	0	0	4	0	0	1	0	0	4	1	1	2	4	0	0	1	0	0	1	0	4	1	0	1	0	0	2	0	0	1	2	5	3	3	1	0	0	0	0	0	1	2	2	0	1	2	0	0	2	0	0	0	1	0	1	3	0	0	0	2	3	0	0	2	0	0	1	1	1	0	0	6	0	0	2	0	1	4	0	2	0	2	1	0	0	0	3	0	0	0	4	0	1	1	0	0	0	0	0	1	0	5	0	0	0	0	0	0	0	0	1	0	2	0	0	2	0	0	2	1	0	0	0	0	1	1	0	0	2	3	0	0	0	2	1	1	0	0	0	3	0	4	1	0	0	0	0	1	0	1	0	1	0	6	4	1	0	4	0	2	0	2	0	1	0	1	0	0	0	0	2	0	4	3	0	0	0	1	0	2	0	0	0	1	0	1	1	1	1	1	2	0	0	2	0	0	0	0	1	7	0	1	1	1	0	2	0	0	0	2	0	0	0	0	0	0	0	3	0	0	0	0	0	0	1	1	0	2	0	2	0	0	0	0	0	3	0	0	0	0	0	1	0	1	0	1	0	0	0	0	3	0	0	5	0	0	0	0	0	1	1	1	1	0	0	0	1	1	3	0	2	0	2	1	3	0	0	0	0	3	0	0	1	0	1	0	0	0	0	0	2	2	0	0	0	0	0	0	0	0	1	0	1	0	0	1	1	0	0	0	0	0	1	0	0	0	2	0	1	0	0	0	0	0	4	0	0	0	0	6	2	2	1	0	0	0	0	0	0	0	0	0	3	0	0	0	1	0	0	0	0	0	1	1	1	1	0	0	0	1	0	3	2	0	0	1	0	0	1	0	0	0	0	0	1	3	2	0	0	1	0	0	0	0	0	0	0	1	0	0	0	0	0	1	0	0	0	0	0	0	6	1	0	0	0	1	0	1	0	2	0	0	0	0	4	0	0	0	0	0	0	3	0	0	0	0	0	0	2	2	0	0	0	0	0	3	0	1	1	0	1	0	0	0	6	0	1	1	1	1	0	0	0	0	0	1	0	0	1	1	0	0	1	1	0	2	0	1	1	1	0	0	0	1	0	1	1	4	2	2	1	1	0	4	0	0	0	1	3	0	0	0	0	0	0	0	0	1	0	0	0	0	0	0	0	0	1	1	0	2	2	3	0	0	0	0	0	0	0	0	0	0	0	1	0	1	1	0	0	1	0	0	1	0	0	2	0	0	0	0	1	2	1	1	3	1	0	0	1	0	1	0	0	0	2	0	1	1	2	0	1	0	1	1	0	1	0	0	0	1	3	0	0	1	0	1	0	0	1	2	0	0	0	1	0	0	0	1	1	0	0	0	5	2	3	0	0	0	0	0	0	0	0	2	0	0	2	1	3	0	0	1	0	1	0	0	3	0	2	1	0	0	4	3	1	4	0	1	2	0	0	0	0	5	0	0	1	0	5	1	0	0	4	0	0	0	0	0	1	0	0	0	0	1	2	0	0	0	0	0	0	0	0	2	1	0	0	1	1	1	5	1	7	3	0	0	1	1	0	1	1	2	0	2	0	1	1	1	1	0	1	0	0	0	0	1	0	0	1	0	0	1	1	0	0	0	0	0	0	0	1	0	0	1	0	1	0	0	2	0	0	3	3	2	0	0	0	0	0	1	0	0	0	2	0	0	0	5	1	3	0	7	0	0	0	1	0	4	2	0	0	2	2	0	2	2	0	0	1	0	0	0	0	0	0	0	1	1	1	0	1	3	0	1	2	1	0	1	0	0	0	0	0	0	0	0	0	0	0	0	0	1	0	0	0	2	6	0	1	1	0	1	0	0	4	0	0	0	0	0	2	0	0	0	0	0	1	2	0	0	3	0	0	0	0	0	0	0	4	0	0	0	1	1	0	1	0	3	1	0	0	0	0	0	2	1	0	0	0	0	1	2	0	0	0	1	0	1	0	0	0	0	0	0	4	1	1	1	1	1	7	0	1	0	2	0	0	0	0	0	2	0	1	1	0	0	2	1	0	3	3	4	1	0	1	0	0	3	4	0	1	0	1	0	0	2	1	0	0	1	0	0	1	0	1	3	0	2	0	0	0	0	0	0	1	1	0	1	0	0	1	0	0	0	0	1	1	0	0	0	0	0	0	2	0	0	0	0	2	2	0	0	1	2	1	1	3	0	2	0	5	0	1	1	1	0	0	1	0	0	1	3	0	0	0	0	2	0	0	0	1	0	0	0	0	0	0	0	0	0	0	0	0	1	0	0	0	0	0	0	0	0	0	1	0	3	0	2	2	5	1	0	0	0	0	0	1	0	0	0	0	0	2	0	0	1	0	0	0	1	0	1	0	0	1	6	1	0	1	1	2	1	1	0	1	1	0	1	2	0	3	0	2	0	0	0	1	0	0	0	0	1	4	0	0	0	1	0	0	1	0	0	0	0	0	0	1	3	0	1	0	0	0	0	0	0	2	3	5	0	1	0	1	0	0	3	1	1	0	0	0	0	0	0	0	0	0	1	0	1	0	0	0	0	0	0	0	1	0	1	0	0	0	0	1	0	1	1	0	1	0	2	0	0	2	2	0	1	0	0	2	4	0	1	0	0	0	1	0	0	0	0	1	0	2	0	0	0	0	3	1	0	2	2	0	0	0	0	0	1	0	2	0	1	1	1	0	0	2	0	0	0	3	0	3	1	0	0	0	1	0	1	1	3	0	0	0	2	0	1	0	1	0	1	0	3	0	0	1	2	0	2	1	0	0	0	1	0	0	0	0	1	0	0	0	0	1	1	0	4	2	1	0	0	0	0	0	0	0	1	0	0	2	1	0	0	0	1	1	0	0	0	0	4	2	0	1	0	0	2	0	2	5	0	0	0	1	0	0	2	3	0	2	0	0	0	4	0	0	1	0	0	2	1	2	0	0	0	0	0	1	1	0	0	1	2	0	0	0	1	0	4	0	1	3	0	0	0	0	3	1	0	0	0	0	0	0	2	0	1	0	0	0	1	0	0	0	1	0	0	0	2	0	1	2	0	1	0	0	0	0	2	3	1	0	2	1	1	4	0	1	0	0	1	0	0	0	0	0	4	0	0	2	0	0	0	0	1	0	0	2	1	0	0	0	0	0	0	1	0	2	0	3	3	0	0	2	0	0	0	0	1	1	0	1	0	0	0	0	0	4	0	0	1	0	0	0	0	1	0	0	0	5	0	1	1	2	0	1	1	0	0	1	0	0	0	0	0	0	2	0	0	0	1	0	0	0	0	0	2	3	0	0	1	0	0	0	1	1	0	3	1	1	1	0	0	0	1	0	0	0	1	0	3	1	0	0	0	0	3	0	1	1	1	0	0	0	0	6	0	0	1	1	0	0	0	0	0	1	0	0	0	0	0	2	1	0	2	1	1	0	0	0	2	0	0	0	0	3	0	0	1	0	0	0	1	1	0	0	0	0	0	0	1	1	0	9	1	2	0	0	0	0	0	0	0	0	0	0	3	1	0	1	0	4	0	0	0	1	1	2	2	0	3	1	0	0	0	0	1	0	0	4	1	0	3	0	0	5	1	5	0	0	0	0	1	0	0	0	0	0	0	0	0	0	4	0	0	0	1	0	0	4	0	0	5	2	0	0	0	0	1	0	0	0	2	0	0	1	0	1	1	0	2	0	1	2	0	0	0	0	0	0	1	0	0	2	0	1	0	2	0	1	2	1	1	0	0	0	4	1	1	1	0	1	0	0	0	0	1	1	0	0	0	0	3	0	0	0	0	2	0	0	0	0	0	0	0	0	1	2	0	0	0	1	1	0	0	0	0	0	0	0	1	1	1	0	0	0	0	1	0	0	1	0	0	3	0	0	0	1	0	1	1	1	3	0	2	1	0	0	1	1	3	1	3	0	0	1	1	4	2	0	2	0	5	3	0	0	0	4	2	0	1	2	2	0	0	0	2	0	1	0	0	0	0	0	1	2	1	0	2	0	0	0	0	0	0	0	0	2	0	0	2	0	1	1	0	0	1	0	1	1	0	0	0	3	1	0	0	0	0	0	1	1	0	1	0	1	2	1	1	2	0	0	0	5	0	1	1	0	3	0	0	0	0	0	2	2	0	0	0	0	0	0	4	0	1	0	4	1	1	2	0	0	0	0	4	0	0	0	1	2	0	0	1	0	0	0	1	0	5	0	2	0	0	1	2	0	1	0	0	1	0	0	2	0	0	1	0	2	2	1	0	4	0	0	0	2	0	2	0	3	0	0	0	0	1	0	0	0	0	0	1	0	0	0	0	0	2	1	0	0	0	0	0	1	1	0	1	0	1	0	0	0	3	0	0	0	0	2	5	2	3	0	0	0	2	0	5	0	3	4	1	4	0	0	0	0	0	0	0	0	0	0	1	0	0	0	0	0	0	2	0	0	1	0	1	0	0	1	0	1	0	0	0	1	1	0	2	1	1	2	2	0	3	0	0	3	0	0	0	1	0	2	1	0	0	0	1	0	0	0	0	1	1	0	1	0	1	0	0	1	0	0	0	0	0	1	0	2	0	0	1	0	0	0	0	0	0	3	0	2	0	2	0	3	1	0	0	1	1	0	0	0	0	0	0	0	1	0	1	1	0	1	0	0	1	0	0	0	0	1	1	2	0	1	0	0	1	0	1	2	0	0	0	0	0	1	3	0	0	1	5	0	0	0	0	0	0	0	1	0	2	0	2	1	0	0	0	4	0	1	0	0	0	0	0	1	2	0	2	1	4	0	0	0	0	0	0	1	0	0	0	0	1	3	0	1	3	1	0	0	0	1	1	0	1	1	0	0	0	1	0	0	0	4	0	0	0	0	0	0	0	2	1	1	0	0	0	0	0	0	4	0	1	1	1	2	1	0	0	0	0	2	0	0	1	0	0	0	1	0	1	0	0	1	0	0	1	1	2	0	0	3	0	0	0	1	0	1	1	0	3	0	0	0	5	0	0	0	0	1	1	0	0	0	2	0	1	0	4	0	1	0	0	0	1	1	1	0	0	3	0	3	1	0	0	0	0	0	1	0	0	0	0	0	0	0	2	1	3	0	2	0	0	0	0	1	0	0	1	1	2	0	0	1	0	0	0	0	0	1	1	0	1	0	0	2	1	0	0	0	4	0	0	0	0	2	0	0	1	2	1	2	0	0	0	2	1	0	2	2	0	0	1	1	0	0	1	0	0	0	1	1	2	0	4	0	0	0	0	0	0	0	1	0	0	0	1	1	0	0	0	1	2	1	0	0	0	2	4	0	0	2	0	0	1	0	1	1	4	0	0	4	0	0	1	1	0	0	0	0	0	0	0	0	0	0	2	0	0	0	0	6	0	0	3	1	0	1	4	2	3	0	0	2	0	0	0	4	0	2	2	0	0	1	0	0	1	0	0	1	0	2	0	0	1	0	2	0	1	0	0	0	0	3	0	0	2	4	5	2	0	0	0	0	0	0	2	0	3	0	0	3	1	1	1	0	0	2	0	0	0	0	0	0	1	0	2	0	0	0	0	0	1	0	2	0	1	1	3	0	0	0	0	1	0	0	0	0	0	0	1	0	2	0	4	0	0	0	0	0	1	1	2	3	0	0	1	0	3	0	0	3	1	0	3	3	0	0	0	0	0	1	0	0	1	0	0	1	1	3	0	0	0	3	5	1	0	1	1	0	0	0	0	0	0	2	0	0	0	2	0	0	2	0	0	4	0	0	0	2	0	1	0	0	3	0	0	0	0	0	0	0	0	1	0	0	0	5	1	6	4	0	0	0	0	0	2	0	0	0	2	0	0	0	0	2	0	0	0	0	0	0	1	0	0	0	1	1	0	0	0	1	0	0	0	1	0	0	2	0	1	0	0	0	0	0	1	3	0	0	4	0	4	0	0	0	3	0	1	0	0	0	2	0	1	4	0	2	2	0	0	1	0	1	2	2	0	0	0	0	0	0	0	0	0	1	0	0	4	0	0	0	1	0	1	3	1	0	1	0	1	0	0	2	1	0	0	1	0	0	0	0	0	1	0	0	0	2	3	0	1	0	0	0
N0.HOG0000493	18	27	22	23	47	25	19	25	16	13	14	7	1	17	21	3	23	0	22	4	0	16	26	30	7	24	15	7	22	18	9	19	11	8	0	0	44	51	22	15	18	20	2	44	9	5	21	12	16	30	15	10	39	7	28	7	31	2	4	35	24	19	20	33	12	16	22	0	21	7	29	30	17	23	8	7	24	27	5	20	15	14	49	41	12	19	27	1	11	27	8	8	12	24	6	8	13	24	27	14	9	1	44	14	19	21	22	16	7	41	9	27	1	28	17	15	32	15	11	8	22	25	11	34	13	24	27	34	22	11	2	25	25	25	11	1	24	22	39	4	27	13	31	23	11	1	31	53	11	10	20	10	13	0	22	22	6	10	16	40	16	28	21	37	20	28	21	13	4	45	10	1	10	23	24	17	33	7	4	23	19	30	4	21	11	15	6	10	8	38	41	9	17	22	13	17	19	8	29	4	10	27	20	17	4	12	9	9	13	11	15	21	23	0	16	19	13	28	25	29	32	15	15	13	25	31	10	11	34	19	47	16	22	16	11	29	3	18	15	7	16	27	29	11	8	7	17	3	12	23	11	29	25	17	17	20	11	16	7	46	44	13	8	21	8	1	28	8	3	38	18	44	2	13	29	18	25	34	1	9	13	25	0	10	20	11	0	22	8	5	0	12	14	16	6	10	12	25	10	28	20	1	35	38	24	16	6	41	33	8	30	6	2	12	26	3	13	21	44	6	8	6	15	17	17	14	22	50	23	27	48	7	16	1	20	11	21	8	16	14	8	17	19	15	20	11	36	27	33	0	6	38	17	6	11	30	14	21	4	7	28	18	13	10	27	29	52	10	18	13	23	7	1	14	4	16	28	13	3	36	14	21	1	39	3	0	10	11	11	16	32	36	5	25	18	3	1	26	8	41	39	9	12	4	29	12	10	33	2	0	16	17	32	30	7	22	25	12	15	18	11	14	15	30	31	5	22	11	27	0	8	0	12	23	9	10	14	25	22	3	33	27	36	20	0	17	9	12	2	25	36	13	13	18	8	10	16	17	31	11	4	13	21	7	17	9	22	20	17	19	28	11	12	23	22	7	16	4	21	2	19	34	0	19	24	30	1	21	38	22	36	31	22	24	12	2	1	11	35	13	43	10	11	2	24	16	23	11	5	25	17	9	36	18	19	16	7	11	9	18	13	28	11	42	6	4	7	41	17	38	42	8	33	25	16	13	18	21	21	25	17	33	14	17	27	15	7	13	13	17	0	13	6	30	6	11	12	10	0	9	25	20	18	9	6	24	35	20	27	10	17	0	14	12	0	25	16	15	10	39	14	32	35	22	9	30	27	19	23	6	18	13	15	14	15	15	11	4	57	14	6	8	26	13	14	20	9	16	3	9	14	33	6	38	13	6	12	7	0	20	22	16	13	22	17	23	8	17	10	7	1	6	28	30	0	36	4	16	5	4	15	3	19	0	46	30	21	26	16	9	15	27	11	10	13	8	6	19	10	16	41	0	15	31	13	2	17	13	18	16	11	26	9	8	3	23	5	15	3	43	8	23	35	17	51	21	6	53	35	16	8	0	26	26	14	15	12	8	20	10	18	13	25	30	29	32	5	21	0	2	0	32	35	14	13	20	11	27	20	17	14	22	18	2	8	37	9	46	12	7	14	31	14	7	10	2	5	29	1	13	14	21	24	39	14	2	13	22	22	12	25	17	20	15	32	27	17	27	17	26	22	13	13	0	21	19	5	30	5	5	20	17	10	24	37	0	23	0	10	31	8	13	26	26	0	34	1	25	25	20	36	24	20	9	13	9	8	9	26	17	10	43	13	21	22	14	13	37	0	15	15	18	0	0	17	20	0	4	13	16	11	24	6	31	24	7	9	21	24	11	13	20	18	8	10	19	0	28	2	26	24	6	4	36	31	36	16	27	13	6	25	9	15	0	30	3	9	31	10	16	27	26	48	22	23	18	24	17	15	12	19	1	16	18	12	36	8	4	21	3	5	9	2	25	9	15	8	39	23	17	13	21	17	26	20	22	24	3	18	21	1	14	37	11	8	15	18	19	20	1	11	17	12	34	10	21	9	2	15	33	36	10	7	18	0	8	10	35	14	16	18	0	36	6	25	3	2	33	24	6	8	21	25	24	18	17	19	16	8	22	20	17	20	6	4	2	8	9	6	6	5	10	5	4	9	1	27	9	56	0	14	29	8	45	31	0	26	17	3	8	25	15	15	8	16	28	6	14	9	33	16	19	20	7	31	12	25	2	9	17	44	11	32	7	6	25	18	23	7	33	11	0	32	25	21	16	33	31	1	8	24	28	6	20	14	16	10	3	2	25	18	0	14	2	31	5	34	27	19	1	20	14	36	7	2	0	21	21	16	19	13	12	0	13	20	21	21	17	14	34	0	1	50	2	16	12	8	33	14	5	23	14	9	17	29	3	5	26	25	3	21	24	25	25	13	19	10	28	16	14	35	13	11	10	30	9	27	21	36	1	41	19	5	0	17	10	11	17	4	13	13	17	12	4	6	40	22	8	33	8	12	0	18	12	18	1	15	14	30	7	14	13	13	6	11	12	6	0	17	23	15	8	11	18	11	6	5	3	15	13	31	7	30	8	22	29	8	24	9	14	26	9	6	16	16	11	4	38	7	11	16	13	20	11	3	12	23	22	5	18	16	13	9	6	29	13	1	1	13	4	10	28	21	9	17	10	9	28	6	16	12	10	12	12	3	3	23	40	19	11	22	31	13	17	23	2	14	0	16	8	18	32	11	4	20	20	11	2	2	10	16	55	17	22	14	38	10	15	35	38	25	1	16	29	18	30	8	14	14	24	13	37	30	35	0	28	9	13	4	27	2	15	15	12	3	36	16	24	13	7	7	27	9	39	14	25	47	32	7	31	11	28	13	14	5	1	4	18	12	9	10	15	36	32	17	27	24	18	22	35	36	4	9	10	22	11	15	24	1	19	20	49	8	7	18	14	19	16	12	27	14	0	12	13	16	28	34	5	32	19	15	10	24	31	22	11	14	36	18	1	37	15	59	28	13	8	24	9	8	21	13	37	24	4	9	20	16	13	21	24	1	13	21	16	0	7	11	42	10	22	18	25	11	28	20	25	0	17	26	25	16	27	32	5	13	17	8	1	36	17	2	11	1	20	13	8	16	20	5	11	34	16	14	6	16	14	21	7	18	25	17	34	19	28	15	22	39	28	10	9	16	21	25	5	9	10	7	33	10	10	37	36	18	8	12	16	10	36	15	52	9	12	5	19	36	28	7	3	36	18	39	10	2	4	0	7	42	14	53	8	0	21	44	7	22	54	29	38	52	16	20	25	14	3	12	24	6	18	31	10	20	24	16	14	17	34	11	30	25	2	5	42	16	19	16	26	0	9	34	5	24	9	19	30	8	16	11	14	23	22	26	12	3	29	27	20	0	10	19	15	12	14	14	17	16	42	16	8	19	26	2	11	2	31	11	28	22	26	15	3	42	34	31	0	15	13	0	7	11	14	8	23	25	13	23	10	4	27	2	12	12	26	7	21	8	12	33	12	12	0	8	30	2	22	10	16	11	9	8	15	13	11	6	27	12	5	4	15	10	13	24	13	9	14	13	4	23	0	50	8	8	3	12	0	5	38	9	26	13	40	10	46	42	43	12	1	16	8	7	18	12	29	12	4	33	14	39	42	25	31	0	28	4	25	6	5	5	10	1	32	11	0	5	14	10	5	20	20	1	2	12	17	14	12	16	20	27	16	22	2	16	16	17	2	19	16	14	12	3	3	21	11	4	41	10	6	36	12	22	11	21	29	15	26	8	19	18	29	22	28	22	16	1	17	22	18	17	12	42	9	0	12	14	20	26	27	56	21	30	6	13	4	1	6	17	22	7	48	19	7	30	20	34	22	15	8	1	16	25	19	6	18	27	9	46	29	21	14	38	18	14	12	2	3	10	45	15	1	34	0	23	32	13	27	32	9	21	1	39	30	24	0	10	12	12	25	20	39	7	3	21	16	28	15	15	3	17	22	19	24	13	0	17	0	40	17	30	14	28	0	0	21	26	20	21	36	28	22	34	2	17	27	0	14	18	27	31	16	39	16	20	27	13	21	13	14	0	19	19	10	22	17	15	28	10	12	5	12	28	41	20	20	10	21	30	26	11	3	20	4	3	35	28	22	17	26	18	0	16	7	27	39	30	21	22	10	1	27	11	17	19	33	31	9	26	13	13	29	15	15	14	1	44	21	34	3	39	9	19	22	23	11	1	10	0	7	20	13	6	25	4	12	22	7	34	9	23	14	20	15	10	16	14	11	15	24	10	23	33	18	10	19	22	2	26	18	5	15	8	20	1	6	9	21	14	21	31	15	22	13	18	16	26	13	21	2	19	17	10	0	33	27	8	14	29	11	19	14	11	5	4	17	12	2	12	13	15	12	40	11	14	21	21	6	10	24	17	0	21	12	11	11	10	25	23	25	18	21	11	10	30	27	14	2	31	11	12	22	0	18	24	7	4	31	14	0	6	10	2	25	31	10	14	15	2	38	13	4	21	13	15	29	18	33	39	9	16	10	19	9	22	20	13	2	32	9	6	27	16	15	2	11	12	17	34	14	25	8	11	11	25	15	26	31	15	0	1	19	23	0	24	26	12	10	9	17	34	5	27	20	21	28	25	6	0	12	13	8	9	16	27	13	24	18	11	23	28	20	12	0	7	15	7	12	14	12	14	13	14	32	21	8	3	28	14	11	0	28	7	27	27	19	22	11	6	3	9	15	14	4	26	14	27	11	11	12	12	39	10	12	6	12	8	5	13	3	18	18	9	7	26	29	20	14	12	18	35	1	0	12	9	20	28	27	14	35	28	1	23	9	8	2	9	1	13	13	7	17	18	10	17	15	16	28	19	6	12	10	12	31	0	31	50	9	14	19	15	15	41	24	12	7	22	4	9	21	33	31	28	20	25	23	11	5	27	6	22	26	37	14	15	23	8	9	22	18	36	35	29	7	17	29	38	1	13	12	22	24	10	27	32	8	13	7	11	20	11	0	10	34	9	21	11	27	12	3	32	21	13	14	16	24	12	8	27	18	0	22	33	28	28	13	5	9	15	10	36	24	10	26	10	16	10	6	0	23	30	13	44	11	24	2	32	30	16	8	13	17	20	14	9	19	27	3	10	12	13	13	21	21	15	3	31	9	21	15	40	3	11	10	43	0	25	46	9	24	2	23	40	14	14	6	39	11	20	0	32	10	27	14	10	7	10	22	13	23	2	29	1	36	12	16	40	13	21	29	21	18	25	24	42	19	0	12	22	21	29	19	14	16	10	0	15	26	21	11	21	19	9	12	34	18	9	18	13	9	17	7	1	51	11	2	5	5	11	36	7	41	20	2	14	9	13	13	20	42	7	28	25	22	34	39	31	27	7	26	31	8	23	1	23	8	36	14	12	13	15	34	18	11	44	31	24	4	9	10	15	30	25	20	11	4	16	25	0	33	12	0	8	12	18	8	18	22	27	9	4	39	17	14	8	16	17	2	9	35	35	21	0	18	17	14	15	9	13	21	11	25	6	11	19	19	20	23	0	25	25	24	31	18	11	23	11	28	9	8	46	33	24	32	6	13	22	6	43	10	25	47	17	6	19	7	22	10	27	33	20	19	13	0	0	23	40	6	27	14	0	10	26	28	4	7	18	13	10	17	29	14	20	10	19	16	9	44	34	28	27	3	37	13	16	1	7	24	36	20	14	25	20	51	17	24	33	21	25	30	6	27	24	36	13	8	32	13	7	26	23	23	51	8	20	5	21	4	4	26	26	0	31	0	21	22	22	51	30	14	5	14	20	11	13	4	13	18	18	12	10	22	15	3	8	20	1	22	30	19	24	4	26	31	6	2	22	15	12	9	13	22	34	22	6	12	9	10	19	11	22	11	27	0	19	19	18	38	21	4	37	42	29	25	17	11	5	24	5	13	37	24	7	9	13	23	13	5	26	9	18	38	22	22	7	0	18	4	47	25	44	0	1	16	26	3	34	7	4	11	1	18	3	10	7	7	28	25	30	34	19	26	13	16	4	7	5	28	41	14	24	11	14	8	12	21	31	53	36	28	12	34	30	23	13	7	10	0	16	13	29	34	7	10	3	13	3	18	26	24	22	8	11	2	41	10	7	14	6	4	7	13	20	26	21	17	37	12	10	18	5	23	0	15	14	14	26	42	11	19	13	31	32	13	28	27	12	10	4	8	10	11	6	11	5	5	18	8	8	9	4	6	5	1	9	2	13	13	3	11	2	18	10	14	5	8	25	33	18	11	7	25	16	20	0	23	17	28	34	7	15	11	9	15	23	20	16	18	37	4	15	7	17	28	8	29	28	1	48	12	26	20	25	21	0	23	15	13	18	22	31	31	22	13	15	13	2	9	15	17	21	0	37	13	29	26	11	15	30	26	13	20	8	14	34	1	19	15	18	28	11	20	4	22	11	21	5	27	6	1	3	19	21	13	10	19	21	11	9	35	20	1	16	10	8	25	11	17	40	10	14	11	23	36	16	1	8	32	21	16	20	13	8	1	9	17	37	29	26	10	10	7	6	23	22	0	14	4	18	15	16	45	30	6	2	8	40	32	22	20	16	11	21	2	40	18	11	4	25	8	31	14	30	26	12	38	29	13	16	16	24	13	12	25	38	40	36	12	25	12	33	2	21	10	9	25	37	13	12	9	10	13	17	16	12	20	38	12	7	10	20	13	25	7	26	9	8	37	12	1	11	0	11	41	16	16	8	16	17	28	24	19	24	20	0	16	33	7	10	40	24	6	14	10	10	2	21	36	20	19	15	24	25	25	26	8	20	2	28	7	8	17	15	22	11	19	20	9	18	6	20	16	18	15	15	10	25	29	2	8	45	39	4	12	16	0	27	18	19	12	21	2	17	21	29	7	8	7	8	10	21	15	42	6	41	21	1	22	4	3	2	24	12	12	1	1	16	12	14	5	22	0	17	19	23	28	32	11	21	10	6	21	10	0	26	3	18	32	20	43	16	20	1	4	6	7	8	19	38	16	3	2	18	32	3	29	14	29	17	10	13	16	20	32	6	42	3	0	22	33	39	18	2	13	12	11	20	33	10	5	18	23	17	2	4	15	14	15	19	6	18	42	8	17	24	19	11	28	2	12	22	39	7	1	18	12	15	17	8	35	25	1	22	33	32	6	15	9	44	24	27	6	10	32	17	12	0	24	5	22	12	10	14	23	4	14	21	19	20	32	21	33	1	21	7	39	22	27	8	33	1	15	25	21	18	20	22	30	8	33	34	0	11	3	12	22	8	16	35	18	34	5	1	17	31	30	14	24	1	11	21	20	28	30	50	30	15	15	35	9	5	39	11	25	6	22	23	0	3	22	14	0	10	17	11	18	28	25	9	14	19	0	15	13	21	20	33	19	25	14	38	14	10	6	9	42	19	17	12	43	10	14	14	36	16	35	11	26	7	13	19	33	22	15	6	17	11	23	0	21	17	24	40	20	14	25	17	16	15	16	33	27	16	0	32	26	27	13	11	8	5	7	19	14	21	4	9	11	6	9	25	4	14	24	0	45	25	25	15	20	12	32	16	19	46	8	17	8	2	16	29	36	0	11	9	21	10	8	23	19	15	23	19	14	37	17	41	9	13	36	16	7	17	10	23	10	8	24	16	13	11	12	12	18	29	6	6	9	9	15	9	27	42	21	16	14	12	16	6	1	19	19	0	11	16	37	26	31	17	19	20	10	30	29	28	3	5	6	19	18	15	8	9	25	14	14	24	15	28	9	12	7	4	31	20	28	38	20	22	18	27	12	0	5	23	2	30	7	28	20	6	19	8	15	24	29	1	36	24	40	41	13	10	17	37	7	8	22	27	30	16	1	9	15	9	23	0	16	26	24	25	6	10	27	16	18	32	15	10	14	33	22	12	5	6	0	13	0	13	9	35	9	30	19	10	21	33	26	5	27	0	18	2	13	28	21	22	29	21	6	37	9	6	15	19	34	21	5	23	13	34	15	3	23	20	36	26	15	30	13	11	22	32	17	30	6	12	10	9	7	12	9	10	37	50	9	3	18	32	1	14	14	10	8	10	51	22	19	20	12	14	22	3	18	12	15	20	14	25	16	31	24	23	7	43	20	37	15	6	26	15	10	0	42	10	31	19	5	0	39	15	16	22	8	22	12	22	13	18	28	27	15	41	3	1	11	16	9	18	12	37	35	36	39	39	10	6	25	27	17	1	14	27	29	27	42	10	14	11	12	1	11	25	18	0	25	30	35	30	16	17	16	3	13	12	29	32	19	30	15	1	25	21	17	9	11	24	32	12	6	23	5	32	24	24	6	24	34	6	17	22	27	33	28	28	4	20	46	8	16	21	0	17	28	16	40	21	16	0	26	32	12	1	18	12	28	1	15	19	10	1	28	38	28	3	8	12	6	43	31	9	30	0	29	4	1	7	26	12	27	2	1	20	26	14	6	21	22	17	19	32	18	27	4	34	17	21	25	13	7	14	24	8	13	19	40	14	9	22	2	39	4	12	23	27	17	28	17	22	8	7	3	16	40	8	17	16	14	25	11	16	18	5	19	37	44	20	17	2	21	9	22	10	12	8	28	29	8	22	8	29	17	12	7	23	35	24	8	1	8	15	8	21	26	24	27	12	15	33	0	12	20	23	30	22	6	44	42	2	10	14	38	20	8	20	1	6	9	14	0	20	31	12	17	9	8	6	22	15	34	17	25	5	6	11	44	20	20	18	2	0	8	14	6	1	0	3	7	34	26	32	10	20	30	5	48	15	7	38	0	2	33	5	0	23	3	16	24	25	12	10	8	18	5	27	5	8	6	31	33	12	6	5	4	20	9	18	10	29	4	18	0	21	3	3	18	24	8	17	7	15	11	29	28	12	16	27	0	4	32	24	10	17	4	9	30	17	1	46	15	28	0	11	32	8	4	15	0	13	19	4	20	14	16	34	1	14	15	20	23	16	18	4	40	2	11	7	12	10	31	40	25	34	24	26	32	10	34	7	9	15	17	16	13	33	0	22	4	18	21	18	13	11	15	12	22	7	0	14	19	7	7	16	27	13	29	17	15	19	26	9	19	19	10	30	12	3	8	19	25	9	47	8	46	1	0	14	19	0	24	10	16	14	17	16	16	11	26	27	15	8	10	16	27	13	20	1	20	30	10	29	6	23	33	8	21	11	25	17	10	6	10	26	27	29	14	48	17	5	21	5	20	19	37	18	9	24	19	10	27	5	15	17	44	38	0	26	23	29	5	18	23	18	1	1	7	1	13	22	20	3	31	37	11	0	40	16	48	8	16	14	17	16	6	11	46	27	55	14	44	15	21	23	8	0	6	12	39	12	36	16	7	33	14	14	17	30	30	15	14	16	19	31	6	6	18	12	23	16	45	13	9	0	22	20	14	14	16	30	27	0	22	20	20	39	51	39	46	8	8	13	26	3	11	26	33	17	31	25	4	17	14	12	12	9	9	9	18	37	17	20	3	2	3	2	1	32	22	25	5	21	13	11	19	34	24	1	4	52	51	19	12	26	9	12	23	19	31	23	6	24	19	28	6	17	24	12	10	17	18	20	30	20	28	12	57	23	5	6	20	10	27	22	12	1	46	20	13	14	14	29	18	29	11	14	31	23	6	3	0	33	38	18	14	8	17	27	2	26	26	18	9	0	10	14	11	24	0	28	12	30	18	3	45	4	34	5	9	15	35	40	33	6	42	0	19	12	6	16	21	32	7	7	24	35	0	20	22	21	19	5	17	15	6	20	12	9	10	8	9	9	13	39	14	18	3	12	12	14	27	23	17	31	18	0	11	2	13	29	21	12	16	11	25	10	30	8	13	8	30	36	31	1	38	1	13	9	20	15	19	15	7	18	22	39	9	14	4	23	7	21	7	13	30	18	10	17	8	16	0	38	26	0	40	36	49	18	28	17	0	4	14	45	9	24	9	13	8	12	32	13	7	6	30	21	8	11	22	33	13	10	24	6	16	14	7	10	8	2	16	8	16	0	3	8	14	15	13	11	27	21	19	7	36	8	0	14	23	0	0	11	22	8	21	10	17	18	19	7	30	20	6	29	26	29	6	4	30	31	30	6	10	10	18	36	31	2	20	13	24	12	0	24	4	5	40	18	16	21	15	8	20	10	19	13	30	9	14	8	11	6	29	15	21	4	19	24	26	11	27	1	20	18	44	17	16	9	5	14	5	10	14	14	14	3	17	14	0	33	11	35	0	19	22	15	24	7	24	18	41	24	18	10	17	24	14	20	11	11	17	8	41	35	10	13	21	20	21	21	13	16	1	10	9	1	34	30	0	15	9	21	1	27	10	29	6	11	5	6	11	10	18	1	19	22	0	0	11	11	4	28	21	23	11	1	24	14	0	19	33	18	2	1	8	9	1	11	0	20	20	17	15	4	17	18	0	6	11	11	11	10	23	1	38	23	8	1	17	24	7	8	14	7	14	16	12	16	0	45	31	0	10	11	4	8	19	8	20	41	32	14	19	0	7	19	10	37	5	26	20	35	22	12	36	27	12	5	21	12	11	13	10	35	14	9	19	20	11	8	19	2	0	23	11	19	23	20	8	32	20	7	13	11	47	16	16	20	27	15	0	14	10	20	6	14	18	3	23	14	14	12	27	11	34	12	28	30	19	12	13	22	40	12	42	9	29	11	8	0	9	26	11	10	41	21	30	13	6	29	8	13	12	15	9	5	0	26	24	12	17	11	25	12	0	13	0	14	23	19	12	17	6	17	19	7	60	33	6	35	14	22	0	12	4	39	16	10	14	0	14	44	12	1	17	10	17	15	24	33	20	8	18	27	17	16	16	17	14	23	8	13	1	19	13	19	23	17	8	46	13	16	6	9	22	31	0	13	8	14	0	16	17	4	31	10	22	27	11	7	0	15	12	2	14	4	14	15	26	16	18	15	36	20	20	20	30	26	19	2	20	7	4	29	13	20	10	18	19	6	12	3	24	12	23	8	12	12	10	20	38	28	29	11	16	25	9	15	6	9	19	3	22	13	18	3	0	14	17	24	13	22	20	5	2	15	11	25	17	37	0	4	18	46	11	16	24	13	18	42	10	18	6	25	0	14	13	30	0	21	7	24	7	40	18	7	0	7	3	5	15	10	2	13	29	12	21	2	11	7	0	0	11	5	12	43	23	29	18	10	6	18	22	15	11	23	34	21	24	9	19	14	19	15	9	13	12	31	35	16	16	31	2	4	44	7	25	7	25	18	11	17	10	41	21	5	19	19	0	7	12	4	29	11	13	11	20	28	2	28	29	21	20	21	10	28	29	18	28	19	20	18	23	31	8	7	33	8	11	26	10	10	8	0	12	3	0	15	11	26	17	35	21	3	28	31	8	8	12	16	6	6	11	1	11	28	20	17	1	33	16	28	8	21	7	36	27	1	31	4	20	11	0	3	24	28	29	16	24	3	24	0	18	28	11	24	11	21	17	18	28	17	37	28	28	21	7	8	5	11	25	14	17	25	10	44	1	44	11	6	39	35	11	15	9	21	1	18	9	23	14	18	9	37	12	21	26	14	28	23	26	35	14	23	7	14	6	19	7	8	21	34	0	27	35	27	32	29	13	15	28	8	18	20	19	13	27	6	44	32	0	31	30	7	4	8	25	8	25	5	44	0	20	20	17	15	38	35	8	0	30	11	1	18	29	18	8	14	19	32	36	17	22	2	1	6	3	12	16	12	21	26	7	7	20	8	10	21	16	30	6	20	17	10	18	10	8	27	36	35	26	1	31	26	31	4	31	18	7	9	37	24	14	3	7	34	42	17	21	17	23	44	10	17	12	37	9	4	16	24	30	29	26	16	18	13	7	17	7	12	14	13	15	43	18	12	47	27	5	41	10	7	4	17	0	25	12	16	18	7	32	13	0	0	13	16	13	23	15	7	3	15	28	8	13	15	10	14	13	13	0	12	12	18	30	15	7	16	21	5	13	51	14	11	21	12	33	15	8	21	6	21	30	36	0	8	22	0	14	3	14	17	14	31	21	8	9	12	5	18	0	14	41	10	22	0	19	22	1	12	23	21	9	35	10	13	48	14	49	13	24	12	4	19	14	0	0	39	12	19	13	16	6	13	0	53	17	12	32	40	15	7	14	7	18	12	3	20	3	14	0	22	24	0	17	0	19	13	31	5	0	19	19	32	29	5	1	17	0	9	13	25	25	12	6	29	36	1	7	12	31	31	0	10	16	32	27	59	30	3	11	1	27	10	40	1	50	51	14	28	26	0	20	2	0	42	1	6	21	11	5	9	37	17	8	4	30	29	1	23	15	10	7	28	21	25	26	23	13	5	15	12	10	16	24	8	13	12	33	17	33	17	7	15	11	23	22	7	23	11	15	35	35	1	6	8	22	26	3	16	20	0	27	27	9	11	1	10	31	8	18	10	14	3	14	24	17	18	11	4	8	1	0	11	0	35	23	19	7	23	23	39	53	15	13	29	11	11	4	10	4	11	20	2	24	17	41	14	15	18	11	35	29	0	13	18	9	13	49	41	25	9	4	7	14	20	14	21	1	22	7	18	36	21	28	2	19	5	50	2	30	27	15	24	2	14	21	6	15	9	21	35	25	18	19	35	1	15	24	5	24	15	8	29	8	17	7	13	46	24	10	2	1	14	20	15	8	20	23	8	49	27	1	10	9	33	36	16	16	24	22	22	31	18	6	22	19	22	15	29	31	19	12	10	1	21	5	3	1	20	11	17	12	5	1	37	21	21	38	16	36	6	43	7	32	13	24	14	19	32	12	7	20	20	22	26	19	41	25	5	11	15	19	1	36	6	7	11	16	13	9	24	11	3	17	19	10	0	37	22	19	10	25	9	25	13	45	10	27	15	5	22	45	9	7	1	50	25	1	24	10	13	2	17	22	18	11	31	12	20	24	10	28	3	16	9	13	11	14	9	3	6	13	17	51	15	35	17	33	0	30	15	15	40	26	14	10	37	36	34	6	31	11	2	1	18	23	31	6	0	23	17	14	41	11	6	2	21	28	24	11	14	1	7	3	14	32	9	7	21	18	7	11	46	14	11	15	14	29	5	11	44	15	10	6	10	16	11	9	35	6	10	47	14	3	8	12	24	24	16	9	33	9	1	26	9	15	18	10	15	15	35	16	24	20	19	29	10	9	27	7	10	21	2	28	33	23	6	9	17	10	4	29	4	10	4	1	29	19	13	18	9	30	13	32	23	7	9	29	47	9	21	30	36	5	13	17	37	23	27	33	13	5	18	2	25	26	38	32	2	11	35	7	6	18	6	0	15	20	13	15	5	8	1	40	17	25	28	9	15	26	30	12	1	25	43	27	53	1	0	13	16	0	21	0	12	21	9	10	36	13	26	21	17	36	25	9	17	13	14	16	7	15	22	35	14	22	35	16	4	20	34	17	24	12	43	23	18	2	14	0	23	0	11	6	2	10	1	8	0	16	23	18	2	17	11	27	12	6	27	21	15	13	17	32	24	36	14	9	41	16	22	30	15	21	14	16	20	23	30	9	19	11	13	20	13	7	40	5	0	22	15	29	39	14	7	19	8	38	9	20	0	2	27	3	17	15	22	16	6	48	6	15	24	11	12	11	25	5	23	20	22	15	20	0	16	16	8	4	0	8	19	7	14	10	18	45	44	41	18	0	9	17	26	33	7	4	3	6	5	5	20	35	38	15	2	20	0	12	10	31	11	13	14	19	37	11	7	9	10	9	21	0	28	38	14	7	1	19	29	27	14	11	11	30	41	31	13	24	9	32	12	6	12	15	16	23	20	11	5	13	11	10	18	4	20	12	12	11	12	19	22	20	36	2	20	2	15	5	20	16	23	18	5	10	0	15	28	22	8	23	19	23	32	20	20	2	17	5	10	19	34	19	9	13	17	15	33	19	12	3	25	13	13	23	22	25	11	7	12	11	2
```
