## Supplementary Data S4 for "Ascidian embryonic cells with properties of neural-crest cells and neuromesodermal progenitors of vertebrates": SupplementaryDataS4.txt (part 60 of 81)

```
N0.HOG0005445	0	0	0	2	0	0	1	0	0	0	0	0	0	0	0	3	0	0	3	0	0	0	0	0	0	0	1	0	0	0	0	0	2	0	0	0	0	1	0	0	0	0	0	0	0	0	0	0	0	0	0	0	0	0	0	0	0	0	0	0	0	0	0	0	0	1	0	0	2	0	6	0	0	0	0	0	1	0	0	1	0	0	3	0	0	0	0	0	0	1	0	0	0	1	0	0	0	0	0	0	0	1	1	0	0	1	1	2	2	3	0	1	0	0	0	0	2	0	1	0	1	0	0	0	0	0	0	0	1	4	0	1	0	0	2	0	0	0	0	0	3	0	1	0	1	0	1	2	0	0	1	0	2	0	0	1	0	0	0	1	0	1	1	4	0	0	1	0	0	1	0	0	0	0	0	0	1	0	0	0	1	0	0	0	0	1	0	0	0	0	2	1	0	2	0	0	0	1	0	0	0	0	1	0	0	0	0	0	0	0	0	0	3	0	1	0	1	0	0	1	0	0	0	0	2	3	0	0	1	0	0	1	0	0	1	1	0	0	0	0	0	1	1	0	1	0	2	0	0	0	0	2	0	1	0	0	0	0	0	1	4	0	0	0	0	0	0	1	0	0	0	1	0	0	3	0	0	3	1	0	0	0	0	0	0	0	0	0	0	0	0	0	0	0	0	0	0	1	0	0	0	0	0	3	1	3	0	0	0	0	0	0	0	1	1	0	0	0	4	0	1	0	1	0	0	0	3	2	1	1	1	0	0	0	0	0	0	0	0	2	0	0	0	0	2	1	0	2	1	0	1	0	0	0	0	1	0	0	0	0	0	0	0	0	0	0	3	1	0	0	0	0	0	0	0	1	0	0	0	0	0	2	0	0	0	0	0	1	1	0	2	0	0	1	2	0	0	3	0	3	2	0	0	1	2	0	0	0	0	0	0	2	3	0	0	0	0	0	1	0	2	0	2	0	3	0	3	0	0	0	0	0	0	2	0	0	0	0	3	0	0	1	2	0	0	0	0	0	0	2	0	0	0	0	0	0	1	0	0	1	0	1	1	0	0	0	3	0	3	1	2	0	0	0	0	0	0	0	0	0	0	1	0	1	1	1	0	0	0	1	0	0	1	0	0	0	0	0	0	1	3	0	0	0	0	0	0	0	1	0	0	0	3	0	0	0	0	0	0	0	0	2	0	1	0	0	1	0	0	3	0	0	0	0	0	0	0	0	0	1	0	3	1	0	1	0	0	0	1	2	0	0	0	0	0	0	0	0	0	0	0	1	4	1	0	0	0	0	5	0	0	0	2	0	0	3	1	0	0	1	0	0	4	2	0	1	5	1	0	0	0	0	0	1	1	0	0	0	1	0	0	1	3	2	0	1	0	1	0	0	0	1	0	2	0	2	0	0	0	2	0	1	1	3	1	0	0	0	0	0	0	0	0	0	0	2	0	0	0	1	0	1	1	0	5	1	1	5	0	0	0	1	0	1	0	1	3	0	0	0	1	0	0	0	0	0	0	0	3	1	0	0	0	0	2	0	0	0	0	1	0	0	0	1	1	0	0	0	1	1	0	0	0	2	0	1	0	0	0	1	0	0	2	0	1	0	0	1	0	0	0	0	0	0	1	0	0	0	0	0	0	2	0	0	0	0	0	2	0	1	2	0	1	0	0	0	0	1	0	0	0	1	1	1	0	0	0	0	4	0	1	0	1	0	3	1	0	3	0	1	0	0	5	0	1	2	0	0	1	0	0	2	0	0	1	0	1	0	0	3	1	1	1	0	0	1	0	0	2	2	0	0	1	3	1	2	0	0	0	1	0	3	0	0	2	1	0	0	0	1	0	0	0	0	1	0	0	0	1	0	0	0	0	3	0	0	0	0	1	3	1	0	0	0	1	0	0	0	0	1	1	4	0	1	0	0	2	0	0	0	0	0	0	0	1	1	0	0	0	1	2	2	0	0	1	0	0	1	0	0	1	0	0	0	0	2	0	0	0	0	0	0	0	0	0	0	0	0	0	0	0	0	0	0	0	1	5	0	0	2	0	0	0	0	0	0	0	0	2	0	0	0	0	1	0	2	0	0	0	1	1	2	0	1	0	0	0	1	1	0	3	0	0	0	0	0	0	3	1	0	0	2	1	2	2	1	1	0	0	0	0	1	0	0	0	0	1	0	0	0	1	1	0	0	0	0	1	0	0	0	1	1	1	10	0	0	2	2	0	0	0	0	1	0	1	0	0	1	0	0	0	0	2	0	1	0	1	0	1	1	2	1	0	0	1	0	1	2	0	0	0	0	1	0	2	0	3	0	0	0	0	2	0	0	0	3	0	0	0	2	1	0	0	0	1	0	6	0	0	0	0	0	2	0	0	0	2	0	1	2	1	1	0	0	1	2	0	1	0	2	0	0	0	0	0	0	0	3	0	1	0	1	0	2	1	0	0	0	0	0	0	1	3	0	0	1	0	1	0	0	1	0	0	0	0	0	0	1	0	0	0	0	1	0	1	0	0	1	0	0	0	1	0	0	0	1	0	0	1	0	0	0	0	1	1	0	0	0	0	0	1	0	0	0	4	0	0	0	0	1	0	0	0	0	0	0	0	0	0	0	1	0	2	0	0	0	1	0	0	0	2	1	0	0	2	0	1	0	0	1	2	0	0	2	0	0	1	0	0	0	0	0	0	1	0	0	0	1	1	0	0	0	0	0	1	0	0	0	0	1	0	0	0	0	0	0	0	5	0	0	0	0	0	0	0	0	1	0	0	0	0	2	0	0	1	0	0	0	0	1	1	4	0	2	0	1	1	1	0	1	1	0	0	1	0	1	0	1	0	0	0	2	0	0	0	2	0	0	0	0	1	0	0	0	0	1	0	0	0	0	2	2	0	3	0	0	3	0	1	0	0	1	0	0	0	0	1	0	2	0	0	0	3	1	0	0	0	0	0	0	2	0	0	1	0	0	0	0	0	2	0	1	0	0	0	0	0	0	0	0	0	0	0	0	4	0	3	0	1	1	0	0	0	2	0	0	0	1	1	0	0	0	5	0	0	0	0	1	0	0	1	0	3	0	1	1	0	0	0	1	0	0	0	0	0	0	0	1	0	0	0	0	0	0	0	3	0	0	0	2	0	0	1	0	0	1	0	0	1	0	0	0	0	0	0	0	1	1	0	0	1	2	1	0	0	0	0	0	0	2	0	1	0	0	0	0	0	2	0	0	0	0	1	0	1	0	0	0	0	2	0	6	2	0	0	0	0	1	0	4	0	0	4	0	1	0	0	0	2	2	0	0	0	0	0	0	0	0	1	1	0	0	0	0	1	1	4	0	3	0	0	0	2	0	0	0	3	0	3	0	1	0	0	0	0	2	0	1	1	0	0	2	0	0	0	1	0	0	0	0	0	0	0	1	0	1	0	2	1	2	0	0	0	0	1	0	0	0	0	1	0	0	0	0	0	0	1	0	2	0	0	2	0	1	0	0	1	3	0	0	0	0	2	0	0	0	0	1	0	2	0	1	1	0	0	0	0	1	0	0	1	1	0	0	3	0	2	0	0	0	0	0	0	0	0	0	0	0	0	0	0	0	1	2	0	0	0	0	0	1	0	0	0	0	0	0	0	0	4	1	0	0	1	0	0	2	0	0	1	2	2	3	1	0	0	0	0	0	0	2	0	0	0	0	1	0	0	0	1	1	0	0	0	1	1	0	0	0	0	5	0	0	0	0	0	0	0	0	0	0	0	0	1	0	0	0	3	0	2	0	0	0	1	0	0	0	0	0	0	0	1	0	1	1	1	0	1	0	0	0	0	2	3	1	0	3	1	2	0	3	1	1	0	2	0	1	2	0	0	1	0	1	0	0	2	0	1	0	0	0	0	0	0	0	1	1	0	0	0	0	1	2	0	0	0	0	0	0	0	0	0	0	0	0	0	1	0	0	0	0	0	0	0	0	4	1	0	0	0	0	0	0	0	1	4	0	0	0	1	7	7	0	0	0	0	0	0	2	1	0	1	2	0	0	0	0	0	1	0	0	0	0	0	0	0	1	0	0	0	0	0	0	3	1	1	0	2	0	0	0	0	0	0	0	1	1	0	0	0	0	0	1	0	2	1	0	0	1	2	0	0	0	0	0	1	0	0	0	0	1	0	0	3	0	2	0	0	1	0	0	0	2	1	0	0	0	1	0	0	0	1	5	0	2	2	2	1	2	0	1	0	0	1	0	0	0	0	0	0	0	0	0	3	0	2	0	3	0	2	1	0	1	0	0	0	0	0	1	1	0	0	0	2	1	3	1	1	0	0	0	0	2	0	1	1	1	2	1	5	0	0	1	0	2	0	0	0	0	0	0	0	0	0	0	0	0	3	2	1	2	0	0	0	0	0	0	1	0	1	0	0	1	0	0	0	0	0	0	0	0	0	0	0	0	0	0	4	0	1	0	0	0	0	0	0	0	0	0	1	0	0	1	1	0	2	1	0	0	0	0	0	0	1	0	0	1	0	0	0	0	0	0	1	0	0	0	0	0	0	0	1	1	0	0	1	1	0	0	4	0	0	0	3	0	1	0	0	0	0	1	1	0	0	0	1	1	0	3	2	1	0	0	0	1	3	0	2	0	0	0	1	3	0	2	0	0	0	0	0	0	1	1	0	0	0	2	3	0	1	1	0	1	0	0	0	2	0	0	0	0	0	0	0	0	0	1	4	0	0	0	0	0	0	0	0	1	0	2	0	0	3	0	1	2	3	0	0	1	1	0	0	1	0	1	0	0	0	1	1	0	0	0	0	1	2	1	0	2	0	0	0	0	3	0	2	0	3	3	0	0	0	0	1	1	1	0	1	0	0	1	1	0	4	2	0	2	1	0	0	0	0	0	0	0	0	0	0	4	0	0	0	2	0	0	0	1	1	0	3	1	0	2	1	0	0	1	0	1	4	0	1	1	1	0	0	1	1	0	0	0	0	4	0	0	0	0	2	0	0	0	0	0	0	0	1	0	0	0	2	1	0	0	0	0	0	0	0	1	0	1	0	0	0	0	0	0	0	0	0	0	0	0	1	0	0	0	0	0	0	0	3	0	0	0	0	1	0	0	2	2	1	0	1	0	0	0	2	0	1	0	0	0	2	0	0	1	3	1	3	0	0	0	0	1	0	0	0	0	1	0	0	1	1	0	1	0	0	0	0	1	0	1	0	1	3	0	1	0	0	0	0	0	0	0	0	2	0	1	1	0	1	0	1	0	1	0	0	0	0	0	0	0	2	1	2	2	0	1	0	2	3	0	5	0	0	0	1	0	0	1	0	0	0	2	0	0	3	0	0	0	0	0	0	0	0	0	2	1	0	0	2	0	0	0	1	1	1	0	0	2	0	0	0	0	1	0	0	0	0	0	0	0	1	2	5	0	0	1	0	0	3	0	2	3	1	0	1	0	0	0	0	0	1	0	2	0	0	0	0	0	1	0	2	0	0	0	0	1	1	1	0	0	0	0	0	0	0	0	0	0	0	0	0	0	0	0	1	3	1	2	0	0	0	0	0	1	0	1	0	0	0	1	0	0	0	5	2	1	3	0	0	0	0	2	0	0	0	0	2	0	0	0	1	2	1	0	5	0	1	2	0	0	1	0	2	0	0	1	0	0	0	0	0	0	5	3	0	0	0	0	0	0	2	0	0	0	0	0	0	1	0	0	0	1	0	1	0	1	0	0	0	0	1	0	1	0	2	0	2	1	0	0	0	0	2	3	0	1	0	3	0	0	0	0	0	2	0	1	0	0	1	0	0	2	1	0	0	2	4	0	0	0	0	0	0	0	0	0	3	0	1	0	0	1	0	0	0	0	1	0	0	0	0	1	1	0	0	0	3	1	0	0	0	5	4	0	2	0	0	4	0	0	1	1	0	0	0	0	2	0	0	0	0	1	0	0	1	0	0	0	0	0	0	2	0	0	2	0	0	0	0	0	0	0	0	2	0	0	0	0	0	0	0	0	2	0	0	0	2	1	0	0	0	0	4	0	1	0	0	1	3	0	3	1	0	0	0	0	0	0	0	0	2	0	0	2	0	4	0	2	0	0	0	1	1	0	1	0	0	0	0	0	1	2	0	8	1	0	0	0	1	0	1	0	0	0	0	1	0	1	0	0	0	1	2	3	2	0	1	0	0	0	0	0	0	0	0	2	0	1	0	0	2	0	0	0	1	0	0	1	1	0	0	0	0	0	2	1	1	0	0	1	0	0	0	0	0	0	0	1	0	0	0	0	0	0	0	0	0	0	0	0	0	1	1	1	0	0	0	0	0	1	2	0	0	1	0	1	0	2	0	1	0	2	0	0	0	0	0	1	1	5	2	3	0	0	0	0	3	0	0	1	2	0	3	2	0	1	0	0	0	2	0	1	1	2	1	2	1	0	0	0	0	0	0	0	0	0	0	2	0	1	1	0	0	4	0	2	1	0	0	0	0	2	2	0	0	1	0	0	0	0	0	0	0	0	0	1	1	1	0	0	0	0	0	0	0	0	1	1	0	0	0	2	2	0	1	2	3	3	0	0	0	1	1	0	0	0	0	1	1	0	1	0	0	0	1	0	0	1	3	0	0	0	0	0	0	1	0	0	0	0	2	1	1	2	1	0	0	0	1	0	0	0	0	2	3	0	0	3	0	2	0	0	0	1	5	1	1	1	0	0	3	0	1	0	0	0	0	0	0	1	1	0	0	1	0	0	0	0	0	0	0	0	0	0	0	0	0	0	2	0	0	3	0	0	0	0	1	0	0	3	0	1	0	2	0	0	0	0	0	2	1	0	0	2	3	1	0	0	0	0	0	1	0	2	0	0	1	1	0	0	2	0	0	0	0	2	0	0	0	0	0	0	0	0	1	0	0	0	0	0	1	1	0	0	4	0	0	0	0	0	0	1	0	0	1	0	1	0	1	1	1	1	1	0	0	2	4	0	0	0	0	2	0	0	0	1	0	0	0	0	0	0	0	0	2	0	0	0	0	1	2	0	1	0	0	3	1	0	6	0	1	2	0	2	1	0	0	0	0	0	0	0	0	0	0	0	0	0	0	0	0	1	1	1	0	0	0	0	0	1	0	0	0	3	1	0	0	0	0	1	0	0	0	0	0	0	1	0	0	0	0	0	0	0	0	0	0	0	1	1	0	1	0	0	1	4	0	0	0	0	0	0	0	0	1	0	0	1	0	0	2	0	0	1	0	0	1	0	0	1	0	2	0	0	0	1	0	0	0	1	0	4	0	1	1	2	0	2	0	1	0	0	1	0	0	0	2	0	0	1	0	2	0	1	1	0	1	0	0	0	1	1	1	4	5	1	0	2	0	0	0	2	0	0	1	1	1	2	0	0	1	0	0	0	0	1	0	0	0	0	0	0	0	0	2	0	0	0	1	1	3	1	0	1	0	0	1	0	1	1	2	1	0	0	0	0	0	0	2	1	0	0	0	0	1	0	0	0	0	0	0	4	0	1	0	1	3	1	0	0	0	1	0	0	3	0	1	0	2	0	0	0	0	0	0	0	0	0	0	3	0	1	1	2	0	0	0	0	2	0	0	0	0	0	1	0	0	1	0	1	0	1	0	3	0	0	0	0	2	0	0	1	0	0	1	2	0	0	0	1	0	2	0	0	0	0	0	0	0	0	1	0	1	0	1	0	0	0	0	0	0	0	0	0	1	0	0	0	2	0	0	0	0	0	1	0	2	0	0	0	0	0	0	0	0	2	0	1	0	4	0	1	1	0	0	0	0	1	1	0	0	1	2	0	0	0	0	0	0	0	0	0	5	1	1	0	1	1	0	0	0	0	3	0	0	1	0	0	0	1	3	1	0	0	0	0	0	0	0	1	0	2	1	4	4	3	1	0	0	0	0	0	0	4	0	0	0	0	0	0	0	1	0	1	0	1	2	0	0	0	1	0	1	4	1	0	0	0	0	0	0	0	1	0	4	0	0	2	1	0	1	0	0	7	0	2	0	0	1	1	0	0	0	0	1	1	0	0	0	0	1	0	1	1	0	0	0	0	0	1	0	0	0	1	0	0	1	0	1	0	1	0	0	0	0	0	0	3	0	2	0	0	0	0	0	0	3	0	0	1	1	0	0	1	0	0	0	0	1	1	2	1	0	0	0	1	0	2	0	1	0	0	0	0	0	0	0	1	0	1	2	0	0	0	0	3	1	0	1	0	0	1	1	0	0	0	1	0	0	1	0	0	0	0	0	0	3	0	0	0	0	0	1	0	0	0	2	0	2	0	1	0	0	1	0	0	1	0	0	0	1	0	0	0	0	0	0	0	1	0	2	0	2	0	0	1	1	2	0	0	0	0	0	0	1	0	1	0	0	0	0	0	1	0	1	0	0	0	1	0	0	3	0	0	0	0	0	1	1	2	0	0	0	6	1	0	0	0	1	1	0	1	1	0	0	0	0	1	1	0	0	0	2	0	1	0	0	2	1	0	0	2	0	0	0	0	1	0	0	1	0	0	1	0	1	0	1	0	0	1	0	1	0	0	0	1	0	0	1	3	1	0	1	0	1	0	0	1	2	2	1	0	0	0	0	0	0	0	1	1	0	0	0	0	0	0	0	0	2	2	3	1	0	0	0	1	1	0	0	3	0	0	1	0	0	0	1	0	0	1	1	0	0	0	0	0	1	1	0	0	0	0	0	1	0	0	1	0	0	0	2	0	0	1	1	1	1	0	0	0	0	0	0	0	1	0	1	0	0	0	0	0	0	0	0	0	0	0	0	1	1	0	1	0	0	1	1	1	0	0	0	1	3	0	0	0	1	2	1	0	1	0	1	0	1	2	0	0	0	0	0	0	1	0	1	0	0	0	3	0	0	0	3	3	1	0	1	0	1	0	0	0	0	0	0	0	1	0	0	0	0	1	0	0	0	1	1	0	0	0	1	0	0	2	0	0	1	0	0	2	0	0	0	0	0	0	0	2	0	0	2	0	0	0	0	0	0	0	0	0	0	0	0	0	3	1	3	0	0	0	0	0	0	0	1	0	1	0	3	1	0	1	0	0	0	0	0	0	1	0	0	0	1	1	0	0	0	1	1	0	1	1	1	2	0	0	0	1	0	2	0	0	0	0	0	0	0	1	0	0	0	0	2	1	0	2	0	0	0	0	0	0	0	0	0	0	0	1	0	0	1	0	4	0	0	0	0	2	0	2	0	0	2	0	0	0	0	1	1	1	1	3	0	0	0	0	2	0	0	0	2	1	0	0	1	2	4	0	0	0	0	0	0	0	0	0	0	5	1	0	1	4	1	1	0	1	2	0	0	0	0	0	3	0	0	0	0	1	0	0	1	1	1	0	0	0	0	0	0	2	2	0	0	1	0	0	0	0	0	0	0	1	0	2	0	1	0	3	1	1	0	2	0	0	0	0	2	0	0	0	0	0	0	6	1	0	0	0	3	0	0	0	0	0	0	2	0	0	0	0	1	0	0	2	0	5	1	0	0	0	2	1	1	0	0	0	0	1	1	0	1	1	1	0	0	0	0	0	0	0	0	1	1	0	0	0	0	0	0	3	0	0	2	0	0	0	0	0	0	1	1	0	0	1	2	4	1	0	0	0	0	0	2	0	0	0	0	0	0	0	0	0	1	0	0	0	0	0	0	0	0	0	0	0	1	1	1	0	0	1	0	0	0	0	2	0	0	1	0	1	0	0	1	1	4	0	0	0	0	0	0	0	1	2	1	0	0	1	0	0	2	1	1	0	0	0	0	0	0	2	0	1	1	3	0	0	0	0	1	0	0	0	0	1	0	1	1	1	0	0	0	0	1	0	0	0	0	0	0	0	0	0	0	0	0	0	0	0	0	0	0	0	0	0	0	0	0	0	0	0	0	0	0	0	3	2	0	0	0	0	0	1	0	0	0	1	1	1	0	0	0	0	0	2	1	0	0	1	0	0	0	1	0	0	0	3	0	0	1	0	0	0	0	0	0	0	0	2	0	2	0	0	0	0	0	0	0	0	1	0	0	0	1	1	1	0	3	0	1	0	2	1	0	0	1	0	0	0	0	0	4	0	1	0	0	1	0	1	0	0	0	1	0	0	0	1	0	0	2	0	1	0	0	0	0	0	1	0	0	1	0	0	2	2	0	0	0	0	0	0	1	0	0	3	1	0	0	0	0	2	0	1	1	0	0	1	0	0	1	1	0	1	0	0	0	0	0	1	1	1	1	0	0	1	0	0	0	1	0	2	0	3	0	0	0	1	0	0	0	0	2	0	2	0	2	0	0	0	1	1	1	1	0	0	1	1	0	0	0	0	1	0	0	2	1	2	0	0	0	1	0	2	0	0	0	0	0	0	0	1	0	0	0	0	0	0	0	0	1	0	1	0	0	0	0	0	0	0	0	0	0	0	0	0	0	1	0	0	0	0	0	0	1	0	0	0	0	0	0	0	1	0	4	0	0	0	0	1	2	0	0	0	0	0	0	1	0	0	1	0	0	0	0	0	0	0	0	0	1	1	0	0	2	0	0	0	0	0	0	0	0	0	6	2	3	0	0	1	0	0	2	0	0	0	0	0	1	0	0	0	0	0	0	2	0	0	0	1	0	1	0	0	0	0	0	0	5	1	0	0	0	0	0	0	2	0	0	1	0	1	1	0	0	0	0	0	0	0	0	0	0	2	0	0	0	0	0	0	0	0	0	1	0	0	0	0	0	0	0	0	1	0	0	0	0	0	1	0	2	0	0	1	0	0	0	0	0	0	0	0	1	0	0	0	1	0	0	0	0	0	1	2	0	1	0	0	0	0	0	5	0	0	1	0	0	0	0	0	1	0	0	0	0	0	0	0	0	0	0	0	0	0	1	1	0	1	0	1	0	0	0	0	0	0	1	0	4	0	3	0	0	0	2	0	1	0	0	0	0	0	0	0	1	0	0	0	1	0	0	1	1	0	1	0	1	0	0	0	0	0	3	0	1	0	0	1	0	0	0	3	0	0	0	0	0	0	0	1	0	0	2	1	0	0	0	0	0	0	0	1	0	0	1	0	0	1	0	0	0	0	0	0	0	1	1	0	0	1	0	0	0	0	1	0	0	2	0	1	0	1	2	1	2	0	0	1	3	0	0	3	0	1	1	1	0	0	2	0	0	0	4	0	0	0	0	1	0	1	0	0	0	0	1	1	0	0	1	0	0	1	0	0	0	0	0	1	0	0	0	0	0	0	0	0	0	1	2	0	0	0	1	4	0	1	0	1	0	0	1	0	1	1	0	0	3	0	0	0	0	2	1	2	1	1	0	0	0	0	0	2	0	0	0	0	0	0	1	1	0	0	0	0	0	1	0	2	3	0	2	0	1	2	1	0	0	1	0	1	0	1	0	0	1	0	0	0	0	0	0	0	1	0	1	0	0	0	0	0	0	0	0	0	0	0	0	1	0	1	0	0	0	0	0	1	0	1	1	0	1	3	0	0	0	0	0	0	0	0	1	3	1	2	0	0	0	1	0	0	0	0	1	2	0	1	0	1	0	0	0	0	0	0	0	1	0	0	0	0	1	1	1	1	1	1	0	0	0	1	0	0	0	1	1	0	0	2	1	1	0	2	0	1	2	0	2	0	1	0	0	0	1	1	0	0	1	0	3	2	0	0	3	0	1	0	0	0	0	0	1	0	0	4	1	0	0	1	0	0	0	1	0	0	0	0	0	0	0	2	2	2	1	0	0	1	0	0	2	0	0	0	1	0	0	0	0	0	0	0	0	0	0	0	0	1	1	0	0	0	0	0	0	0	0	0	0	0	1	0	0	0	0	2	0	0	0	1	0	3	0	1	2	0	1	1	0	1	0	0	0	0	0	0	0	0	0	0	0	1	0	0	0	0	0	0	2	0	0	0	0	0	2	0	0	3	0	0	0	1	0	0	3	0	0	0	1	0	0	0	1	0	1	0	0	0	0	0	0	0	0	1	1	2	0	0	0	2	1	0	0	0	2	0	0	0	0	0	0	0	3	0	0	0	0	1	0	0	1	1	2	0	0	0	0	0	1	3	0	0	0	0	0	0	0	0	0	0	1	1	0	1	0	2	2	0	0	0	1	2	0	0	0	0	1	1	2	0	1	0	0	1	0	1	0	2	2	0	0	0	0	0	2	0	1	1	2	0	0	0	5	0	0	5	0	0	0	0	0	0	0	0	0	0	0	0	0	2	0	0	0	1	0	1	0	0	0	0	1	1	0	0	1	0	0	0	0	3	0	0	1	1	1	0	0	0	0	0	0	5	1	0	3	0	0	1	0	0	0	1	0	0	6	0	1	2	0	0	0	0	1	0	0	4	2	0	0	1	1	0	0	2	0	0	0	0	0	0	3	2	0	2	0	0	0	0	0	0	0	1	0	0	0	0	0	1	0	0	0	1	0	1	1	2	0	0	1	2	0	0	0	0	1	0	0	0	0	0	2	0	0	2	0	0	0	0	0	2	0	1	0	3	0	1	1	0	0	0	0	0	0	1	1	0	1	3	1	2	1	0	0	0	1	0	0	0	0	1	1	0	0	1	0	1	0	1	0	3	0	1	1	0	0	3	2	0	0	1	0	2	2	0	0	0	3	0	0	1	0	1	0	1	0	1	0	0	4	0	0	0	1	0	0	0	0	5	0	0	0	0	1	0	0	0	4	1	0	0	1	0	0	0	0	1	0	0	0	0	0	0	0	0	0	0	0	0	0	0	0	1	0	2	0	0	3	0	1	0	0	0	1	0	0	0	3	0	0	0	0	0	2	0	0	0	0	0	0	1	0	0	0	2	2	1	0	3	1	3	0	1	0	0	0	0	1	0	1	0	0	0	2	0	2	0	0	4	0	1	0	1	0	0	0	0	1	0	0	0	0	0	0	1	0	0	1	1	0	0	2	0	0	0	0	2	0	0	1	2	0	0	0	0	0	0	2	0	1	0	0	1	1	0	0	0	0	0	0	1	0	0	0	0	0	0	0	0	0	1	1	4	0	0	0	0	0	1	1	1	0	0	0	0	0	1	0	0	5	2	0	0	0	2	0	0	0	0	0	0	0	0	0	0	0	1	0	0	0	0	0	0	1	1	0	0	0	2	0	0	3	1	0	0	0	2	0	0	0	0	1	0	0	1	0	0	0	0	0	1	0	0	0	0	0	0	0	0	1	0	0	1	0	1	0	0	0	0	0	0	1	0	0	1	0	0	0	0	0	0	0	0	0	0	0	1	0	0	0	0	0	0	0	0	0	1	0	0	0	0	1	0	1	0	1	1	0	0	2	0	0	0	0	0	0	1	1	0	0	0	1	1	0	1	0	0	0	0	0	0	0	0	1	0	0	0	2	0	0	0	0	0	0	3	2	0	0	1	0	0	0	0	1	0	0	0	0	0	0	0	0	0	0	0	1	0	1	1	2	0	1	0	1	0	2	0	0	3	0	0	0	0	0	2	4	0	0	0	1	1	0	0	1	1	0	0	0	0	1	0	0	0	0	0	0	0	0	0	1	1	0	0	0	2	0	0	0	0	1	0	0	0	2	0	1	0	1	2	2	0	1	0	1	0	1	4	2	0	0	2	0	0	0	0	1	0	0	3	0	0	3	0	1	3	0	0	0	0	0	0	2	0	0	0	0	0	0	1	1	0	2	3	0	0	0	1	1	1	0	0	0	0	0	2	0	0	0	0	1	0	0	0	0	3	0	0	0	0	0	1	0	1	0	0	0	0	0	0	0	1	0	1	0	0	0	2	0	2	0	0	0	2	2	0	0	0	0	0	0	0	0	0	0	0	0	2	7	1	1	0	0	0	0	1	0	0	0	0	0	0	2	0	0	1	0	2	0	0	0	0	0	0	0	0	0	0	0	4	0	0	0	0	0	1	0	0	0	0	1	1	1	0	0	0	0	0	3	2	0	0	1	0	0	0	1	0	0	1	0	2	1	0	2	0	1	0	0	0	2	0	1	0	0	0	0	0	0	1	0
N0.HOG0001781	2	3	1	3	10	7	8	1	2	1	3	2	0	4	8	0	1	0	6	0	0	7	11	4	1	6	4	3	4	2	1	10	1	0	0	0	11	10	2	5	2	4	0	7	3	0	3	7	1	3	6	2	7	0	7	2	10	0	1	1	6	2	3	12	1	1	1	0	5	1	8	3	7	11	3	1	3	10	1	2	3	2	5	9	3	5	8	0	4	6	4	2	2	4	1	3	9	1	4	11	2	0	10	0	2	3	5	4	1	7	1	7	1	6	4	4	2	2	3	0	5	5	3	5	5	9	2	10	2	2	0	7	0	5	1	0	11	2	4	0	4	5	3	6	3	0	5	8	2	2	0	1	4	0	3	0	0	5	3	8	4	0	3	5	6	5	1	5	0	4	1	0	4	6	1	7	3	8	1	6	0	2	0	5	2	7	1	3	1	13	14	5	3	1	4	6	3	1	6	0	6	2	4	4	1	2	0	2	4	2	1	4	2	0	5	5	1	3	6	2	9	0	1	7	3	2	2	5	4	3	12	1	2	3	2	1	1	4	4	1	1	6	6	2	1	3	2	4	4	5	3	7	1	0	4	3	4	5	2	4	5	4	1	2	2	0	7	1	1	3	9	17	3	4	4	2	3	4	0	3	4	9	0	3	6	6	0	7	4	4	0	2	2	4	0	3	3	4	2	2	9	0	6	11	7	7	4	8	2	4	4	2	1	2	9	1	5	1	8	0	0	1	1	5	1	2	3	7	10	11	13	1	5	0	14	4	4	4	4	1	4	5	3	2	5	4	10	5	2	0	2	8	1	1	2	4	4	4	0	6	5	10	6	4	2	2	8	5	7	3	6	2	1	0	2	4	7	2	1	1	1	8	0	8	0	0	2	5	2	4	1	6	1	2	1	4	0	5	2	4	13	7	5	0	0	3	4	2	0	0	3	1	2	6	3	4	2	2	4	9	1	2	2	5	2	0	3	1	5	1	1	0	1	3	2	4	0	2	3	0	5	6	13	6	0	6	3	2	1	3	15	3	4	1	4	3	7	1	2	3	0	1	3	1	6	4	2	3	6	3	8	4	2	3	3	3	6	1	4	0	3	9	1	5	3	4	0	2	7	1	13	2	4	0	2	1	0	1	7	0	5	2	0	1	1	0	3	0	5	2	5	2	3	3	4	2	6	2	1	4	4	2	0	2	4	2	2	2	3	5	8	0	1	7	6	5	10	8	2	0	2	3	1	2	1	5	2	3	4	2	0	6	0	12	1	3	2	6	0	0	3	5	2	4	1	7	8	5	2	2	4	0	1	3	0	4	6	5	2	2	4	9	4	5	3	3	2	2	12	1	5	2	6	4	3	9	6	0	10	6	2	5	3	2	2	4	6	6	4	5	4	1	0	1	6	2	3	1	1	2	0	3	8	3	1	2	5	2	0	7	2	6	4	5	0	6	0	3	1	1	2	1	1	0	10	10	1	2	4	7	1	2	2	0	10	0	1	7	0	0	8	0	2	5	3	1	3	3	6	2	1	7	1	0	2	2	2	1	0	7	1	2	15	3	11	2	0	6	9	3	1	0	6	1	2	1	2	5	3	1	6	2	5	4	9	2	0	2	0	1	0	12	1	0	1	3	1	7	3	2	4	8	1	3	1	7	3	9	1	3	6	2	3	1	3	1	1	0	1	5	3	5	0	4	2	0	4	3	2	4	8	5	1	8	4	2	1	5	4	1	2	1	1	0	6	0	0	7	1	0	4	5	1	7	6	0	8	0	7	3	2	3	6	4	0	4	0	7	3	7	13	2	3	0	1	2	0	3	13	2	2	7	2	5	4	3	3	8	0	1	2	1	0	0	5	7	0	1	1	5	2	4	3	2	2	2	8	0	3	1	3	1	2	3	0	8	0	2	2	6	4	1	1	2	5	12	3	3	1	1	3	4	1	0	9	2	0	6	3	9	4	6	9	5	5	4	5	0	3	5	6	1	5	5	4	0	1	0	3	1	1	1	0	2	5	0	1	1	12	4	4	3	2	5	5	9	2	1	12	4	1	2	4	2	7	4	6	6	3	0	4	7	1	3	4	5	3	0	2	3	2	3	1	7	0	2	5	4	5	2	0	0	2	2	10	2	0	6	5	3	2	3	7	4	3	2	2	2	0	6	0	10	2	2	1	1	3	0	1	1	0	1	0	3	0	0	2	2	16	0	3	3	2	7	10	1	8	3	1	2	1	3	4	2	4	0	2	1	2	3	4	10	2	3	3	2	2	0	4	3	1	1	5	1	0	6	4	4	0	2	3	0	1	5	6	7	5	3	0	3	4	3	4	3	0	8	7	1	0	8	2	0	8	2	5	1	4	6	7	0	3	3	4	2	2	0	6	3	2	4	4	3	0	2	4	1	2	5	0	2	0	0	18	0	9	0	5	7	0	2	6	5	2	2	4	1	1	7	3	5	2	15	5	4	5	5	4	5	3	3	12	1	4	3	7	1	7	1	8	0	7	3	2	0	2	1	3	1	2	1	2	8	4	2	1	7	3	4	2	1	4	0	3	2	2	0	3	1	7	0	1	2	2	2	3	2	2	0	4	2	2	5	4	7	3	1	3	1	5	1	9	1	7	1	1	4	3	6	1	7	7	3	2	5	1	2	4	11	4	7	3	3	0	3	1	3	3	8	1	4	7	4	0	2	3	2	0	0	3	4	8	2	2	3	0	1	1	5	0	3	0	3	2	2	1	1	1	2	1	3	2	9	3	7	6	0	1	1	4	3	7	4	4	0	1	3	4	1	0	1	3	5	2	10	7	14	2	4	4	1	8	0	4	4	0	5	0	4	8	12	0	18	4	12	0	2	2	10	0	3	1	3	5	5	0	5	3	4	3	1	0	5	4	4	6	1	2	3	2	4	2	10	2	0	4	0	0	2	6	2	4	4	8	5	0	4	2	4	7	12	5	1	1	3	11	1	3	4	3	2	3	2	5	1	3	5	2	1	8	3	3	0	2	1	2	8	0	2	3	1	1	0	3	7	2	3	2	7	5	0	9	5	4	2	5	4	5	0	1	5	3	6	3	0	1	9	2	3	0	1	0	2	6	4	0	5	3	4	2	1	5	1	3	5	6	11	0	3	0	9	6	10	7	0	3	8	1	0	5	1	0	2	0	2	2	2	5	2	4	8	8	0	1	1	1	1	1	1	2	5	6	7	3	10	2	3	12	1	2	5	9	6	11	0	6	2	4	5	2	0	9	6	4	2	3	4	1	5	3	6	2	2	0	4	11	0	6	2	6	0	6	6	0	4	0	1	4	3	4	4	0	5	9	0	7	6	4	1	13	6	4	1	3	0	3	6	5	2	3	3	1	5	3	2	3	1	3	6	4	1	1	2	9	8	1	1	0	3	8	0	4	0	5	10	0	10	2	4	3	2	4	2	1	8	2	4	0	2	3	4	3	2	8	6	5	11	0	1	4	8	0	1	0	5	2	2	5	4	4	0	16	7	9	0	4	5	0	3	1	2	4	0	2	1	15	2	3	5	1	4	2	1	1	8	2	8	1	2	0	1	4	8	1	2	4	2	5	5	1	6	0	5	2	5	9	0	1	7	2	3	2	4	3	2	3	2	3	0	8	2	3	1	1	0	0	4	4	0	4	6	2	5	7	8	7	0	1	3	4	1	4	3	2	2	4	3	19	7	1	5	0	3	3	9	2	0	1	2	1	4	0	1	6	1	3	3	6	6	0	0	2	2	3	6	3	2	3	6	4	2	5	4	2	0	7	5	2	2	1	2	3	6	0	11	2	2	10	4	8	0	5	2	2	5	5	2	5	3	6	4	2	9	0	1	2	2	7	4	4	2	0	2	6	3	9	3	18	4	5	0	4	4	0	1	2	3	1	13	6	2	2	3	8	8	4	0	0	2	7	2	2	2	7	1	14	2	2	2	6	7	4	0	1	0	3	9	1	0	7	0	2	10	3	3	1	3	5	0	7	2	1	0	1	4	10	8	7	1	0	3	1	11	13	2	1	0	3	4	6	4	4	1	4	0	7	1	9	2	6	0	0	11	1	3	6	3	6	8	8	0	8	8	1	5	2	1	2	2	11	2	0	1	3	0	3	2	0	1	2	2	5	3	2	4	2	6	2	5	3	17	7	4	0	3	3	3	4	1	1	2	2	10	7	4	6	4	3	1	6	4	9	2	4	3	1	5	0	1	5	2	0	7	3	4	6	5	6	6	5	7	2	0	0	4	11	1	7	0	7	4	3	12	0	3	0	3	5	2	2	10	2	2	1	1	2	1	7	1	0	2	2	1	3	4	1	1	2	3	1	3	2	9	8	1	4	2	0	2	4	10	0	1	5	10	2	4	1	0	3	2	7	2	5	8	5	0	7	2	5	1	8	0	3	1	4	2	4	1	5	0	2	3	3	0	3	2	1	3	1	2	1	4	4	0	0	4	2	0	3	5	6	6	1	2	3	3	2	6	6	7	3	5	2	2	9	0	6	5	0	5	8	5	1	9	2	0	6	7	1	4	7	4	2	2	0	13	3	0	3	0	5	7	3	8	9	0	1	1	1	4	3	2	2	0	5	1	3	8	2	4	0	6	5	4	5	11	1	2	1	0	5	4	3	4	3	0	0	4	5	0	7	1	2	0	1	4	2	2	6	4	4	7	7	4	0	3	5	2	5	2	3	5	9	3	3	1	3	3	2	0	2	2	4	4	3	2	3	6	2	7	6	4	0	2	0	2	0	6	1	6	7	10	4	2	0	1	0	3	2	2	6	7	6	6	3	0	5	3	3	3	0	3	2	1	6	0	0	3	5	6	9	12	6	3	4	7	9	1	0	1	4	0	8	1	0	6	8	1	5	5	3	1	1	0	3	7	3	1	12	5	3	2	4	4	3	1	0	2	3	4	0	2	8	0	3	3	0	1	6	9	1	2	7	0	5	2	5	1	10	5	2	1	3	1	5	0	7	4	14	2	1	10	0	5	4	6	7	7	4	3	6	3	3	0	6	1	7	1	1	5	11	0	8	1	6	5	1	0	6	10	3	8	2	5	5	4	2	1	3	6	1	5	5	3	2	2	0	5	2	3	7	4	0	6	6	4	14	6	10	2	0	5	1	2	0	1	6	6	3	1	4	0	6	2	6	5	9	3	1	2	2	3	8	7	3	0	6	1	4	2	5	0	18	1	7	0	6	6	2	1	4	0	2	14	5	4	2	4	8	5	1	3	5	4	2	0	8	0	1	6	0	0	3	3	5	3	0	4	0	3	3	2	3	4	8	4	1	8	3	7	5	1	0	1	4	4	11	1	4	8	2	0	5	4	1	3	4	2	2	3	0	4	1	9	3	2	5	9	0	5	4	1	1	0	1	10	3	2	1	0	3	5	2	0	0	2	3	6	2	5	3	4	7	1	4	2	3	2	3	2	1	2	2	2	5	3	14	1	1	0	2	6	2	0	5	2	2	6	4	1	2	2	2	11	0	5	4	0	0	3	2	4	6	6	9	3	0	4	5	2	0	3	0	0	1	10	3	4	2	5	1	5	4	4	3	1	0	6	0	1	1	1	1	2	0	6	6	1	5	5	2	5	4	2	4	7	2	7	4	4	1	0	6	0	1	5	5	8	1	2	7	4	2	7	4	7	7	4	0	0	0	13	4	5	3	1	0	4	7	7	4	1	1	5	2	3	3	0	4	0	3	1	4	3	2	13	4	0	10	3	6	1	1	9	3	4	5	6	2	5	3	2	12	5	3	3	0	8	3	4	6	0	9	5	2	10	6	5	10	0	7	1	5	1	1	4	4	0	4	0	6	0	3	9	5	0	1	7	4	6	4	3	6	3	2	1	6	2	2	0	5	3	0	9	0	2	1	0	4	2	1	0	7	6	4	3	0	8	8	6	4	3	2	2	6	0	0	3	7	0	6	12	2	4	10	2	9	3	2	1	2	3	0	3	2	5	8	3	2	2	8	5	6	1	3	3	4	9	6	7	6	0	3	0	2	8	15	0	0	8	7	0	4	1	1	0	2	4	0	5	1	2	3	2	6	12	1	1	4	4	0	4	4	2	6	3	4	0	3	3	4	3	3	7	5	8	1	9	5	2	1	2	4	0	1	5	4	7	3	6	1	2	1	5	3	5	10	3	1	2	7	4	3	0	6	2	1	3	2	1	2	5	10	3	2	4	0	1	0	1	1	4	8	13	2	4	1	2	12	6	11	5	4	3	1	7	5	1	0	0	1	2	4	0	0	0	0	1	3	1	0	0	0	5	2	2	0	5	1	0	1	7	2	6	2	0	0	4	2	4	0	4	5	2	3	5	4	0	5	5	2	1	3	0	8	2	5	3	2	3	7	8	2	0	3	3	2	1	2	1	0	7	5	4	0	5	4	5	1	0	4	2	0	2	3	0	3	0	6	0	2	3	13	0	5	3	3	3	0	5	4	0	0	6	6	3	1	3	0	3	9	6	1	6	4	0	0	1	2	0	7	5	8	4	5	10	5	0	0	4	0	2	3	3	3	1	1	1	1	13	6	1	3	3	6	2	1	5	0	0	2	3	10	2	11	0	3	3	3	5	1	0	6	1	3	2	3	11	3	0	2	1	6	5	3	3	4	3	7	0	7	3	4	1	5	0	6	0	2	2	3	6	7	2	4	5	3	6	6	5	1	20	7	0	3	1	3	0	8	4	2	3	8	7	4	2	0	0	1	2	4	3	5	2	1	2	2	3	10	6	3	2	4	9	5	1	0	1	3	17	6	0	6	1	2	4	8	3	7	4	0	2	10	1	3	4	3	0	2	5	4	0	1	8	4	3	0	6	5	2	7	1	1	0	8	3	3	5	1	7	3	7	4	3	5	1	3	3	6	4	6	2	2	3	2	1	6	6	2	6	2	0	16	3	2	7	2	1	3	6	5	1	3	2	2	1	0	3	4	2	3	7	0	3	5	1	0	6	3	3	1	0	1	4	6	1	2	0	4	5	4	7	4	4	5	1	0	6	4	0	2	0	3	6	5	1	9	7	0	3	1	1	1	5	13	8	0	0	4	9	1	4	7	0	0	2	4	3	5	5	2	7	0	0	2	3	4	2	0	5	1	2	3	6	2	1	4	3	0	0	0	0	2	0	2	3	3	0	1	10	3	6	3	0	0	2	2	11	0	0	1	3	7	12	0	6	7	0	2	10	2	2	2	4	13	3	4	1	3	2	2	5	0	12	2	11	3	5	2	3	3	3	6	3	7	4	6	2	0	2	0	7	2	4	3	10	1	5	4	4	2	0	2	7	1	5	4	0	3	0	1	3	1	6	7	2	3	0	1	0	3	3	7	5	0	4	6	1	3	3	8	11	2	3	5	0	3	9	1	4	2	5	3	0	3	2	5	0	1	4	1	6	3	7	2	8	4	0	4	1	6	6	4	3	7	4	5	6	2	6	0	5	2	2	4	10	6	1	0	6	3	13	0	5	1	2	3	4	5	8	2	7	4	0	0	6	4	3	6	7	3	7	1	4	5	7	3	3	2	1	0	2	7	5	2	0	1	3	10	2	3	3	1	1	6	1	3	2	2	8	0	10	2	1	2	1	3	14	2	5	19	3	8	5	3	5	5	3	0	2	5	5	4	0	12	2	4	4	0	1	1	3	8	5	1	4	1	0	3	5	12	4	3	3	2	2	3	4	6	6	1	0	3	3	0	2	1	0	6	4	3	3	6	1	2	0	4	1	0	6	2	5	6	2	3	1	6	3	14	4	11	1	2	3	2	5	4	2	2	6	0	3	1	1	4	1	5	6	0	7	6	8	13	7	4	7	6	0	0	4	7	0	5	4	5	2	2	3	1	6	5	0	3	6	5	12	1	0	2	1	7	3	2	5	13	3	2	0	2	6	5	5	0	2	2	1	2	0	6	2	6	1	9	3	5	0	5	8	6	0	0	0	2	0	4	6	6	6	8	3	2	6	13	1	2	1	0	8	0	5	4	1	6	7	5	1	9	4	4	6	11	13	4	8	4	1	4	1	0	3	6	13	1	1	5	4	2	3	13	1	6	2	2	2	7	4	3	2	5	3	9	3	1	3	1	0	3	3	0	3	2	10	11	2	6	2	6	9	2	7	4	5	3	3	3	2	1	4	2	8	13	1	4	0	4	4	4	6	0	3	3	11	4	5	1	5	2	2	4	2	4	0	5	5	2	8	2	5	10	5	0	0	3	2	4	4	6	1	5	11	5	3	1	14	1	3	1	6	3	9	1	11	4	7	0	2	0	6	3	1	0	5	7	10	6	7	5	4	3	2	1	5	1	8	3	0	0	2	8	0	4	2	6	12	14	2	4	1	6	7	1	5	2	5	6	3	5	3	6	9	2	0	1	5	2	5	7	0	3	4	0	12	9	5	0	4	2	3	0	3	3	4	0	1	3	1	1	7	6	6	1	3	0	0	2	4	0	6	0	4	0	0	4	4	0	9	2	0	4	5	4	4	2	7	10	2	4	4	7	0	3	1	3	11	4	2	6	3	2	3	8	7	3	0	1	1	1	3	6	8	15	3	6	8	9	5	3	5	2	14	0	3	2	2	4	5	7	6	1	1	4	4	5	3	0	5	2	6	2	2	4	1	9	3	2	1	8	6	2	2	2	2	4	2	0	3	7	2	3	5	3	3	0	5	11	0	6	4	4	13	1	0	3	6	2	4	4	1	0	3	1	0	0	2	2	0	4	2	1	1	2	3	1	7	7	16	6	7	1	3	4	6	3	1	0	1	0	5	4	1	0	0	0	1	6	5	7	1	2	4	1	4	4	2	7	0	1	5	0	0	5	5	7	3	4	3	0	5	2	0	4	0	1	4	5	5	5	1	2	1	5	3	3	2	6	0	3	1	0	3	0	6	5	6	0	3	6	1	9	13	2	2	9	0	0	4	6	2	4	5	4	4	1	0	10	2	1	0	2	5	3	0	6	0	6	7	0	3	1	2	8	0	4	1	1	2	4	4	1	8	1	0	1	2	2	8	8	6	8	3	2	7	2	2	2	2	5	3	7	1	11	0	4	0	4	2	1	3	3	1	4	2	3	0	5	3	1	2	6	1	4	8	3	3	1	7	2	9	2	2	8	9	0	1	2	0	4	4	1	8	0	0	1	4	0	7	3	8	1	5	4	4	2	5	15	3	1	4	3	2	6	4	0	3	3	0	4	7	8	3	2	9	7	3	5	4	4	2	1	3	5	0	2	8	2	5	0	1	0	4	4	3	5	1	0	10	1	1	3	5	1	0	12	1	8	2	2	0	3	1	0	3	0	2	3	1	4	1	7	4	0	10	4	9	4	4	4	7	5	0	4	7	9	11	4	8	4	6	10	1	0	2	2	11	3	3	4	1	7	4	1	4	11	4	5	0	4	1	1	1	1	9	3	3	8	3	6	9	0	3	3	2	8	3	3	10	0	4	8	3	15	12	5	10	1	3	5	1	1	3	3	10	7	7	5	1	2	8	3	3	1	4	2	6	5	3	2	2	3	0	0	1	2	6	1	4	3	2	5	4	6	2	0	2	4	8	8	4	3	2	6	7	5	2	1	1	8	5	10	0	3	10	1	3	2	1	2	8	1	4	9	4	2	3	5	3	1	2	7	1	0	14	6	1	5	4	2	4	1	1	3	11	12	1	1	0	3	3	2	4	1	10	2	1	5	1	2	4	0	4	4	5	7	0	3	0	5	5	0	2	1	3	0	3	5	3	10	2	2	4	0	4	2	0	6	4	7	1	0	3	6	0	9	1	3	9	2	6	3	1	7	3	6	2	12	1	2	2	8	1	0	2	2	2	2	3	4	6	8	4	1	3	0	3	7	5	0	0	2	1	5	1	3	4	0	3	3	0	1	5	0	8	2	0	1	5	1	2	1	10	9	2	3	0	4	0	5	2	1	2	1	3	9	4	1	0	3	4	0	12	6	6	3	5	5	0	0	5	11	3	4	3	7	3	2	5	0	4	4	4	3	0	7	0	16	5	1	7	1	6	1	0	1	2	0	2	2	1	0	1	0	3	2	1	2	5	1	2	3	2	3	0	4	8	0	0	4	6	1	6	4	2	2	10	1	1	5	0	9	5	8	3	0	1	7	0	2	2	2	0	9	7	0	2	7	5	3	0	2	2	4	3	3	4	2	4	3	1	6	11	2	10	3	5	3	2	3	0	4	1	1	3	7	2	3	11	0	3	1	11	5	0	3	0	2	1	1	1	2	1	0	1	1	0	4	3	2	0	7	7	6	9	0	2	5	6	5	2	5	0	4	7	1	4	3	0	4	7	8	5	1	2	9	3	2	0	2	0	5	3	0	12	9	0	1	3	2	0	9	2	1	3	1	1	3	3	4	3	0	4	3	0	0	5	7	0	4	6	8	0	0	6	1	0	4	6	2	5	0	4	0	1	4	0	5	1	3	5	3	0	2	0	3	2	0	2	5	3	0	8	5	0	0	3	8	1	4	3	2	1	1	5	2	0	8	8	1	1	3	0	8	6	5	5	6	6	2	4	1	1	11	1	1	0	2	4	0	2	4	3	6	2	1	7	10	2	1	0	10	3	3	7	5	2	4	3	1	0	1	3	1	2	8	2	3	2	4	0	2	11	3	3	3	7	2	0	1	6	4	2	4	2	0	2	0	6	5	2	2	10	5	3	3	0	4	2	6	5	4	14	0	1	0	1	0	2	12	4	3	5	0	6	7	5	1	3	3	1	3	2	1	0	6	5	2	2	2	10	4	1	1	0	0	12	9	2	2	2	1	2	3	5	13	4	5	2	2	0	2	4	8	3	3	1	0	1	10	3	0	4	2	5	1	7	7	2	4	5	3	5	3	7	1	2	4	4	3	1	2	7	5	1	4	1	11	3	2	3	1	11	6	0	0	2	4	0	4	1	1	9	3	4	3	4	2	0	4	6	0	5	0	10	1	6	3	2	0	0	3	2	1	3	8	0	0	1	3	0	6	0	1	3	2	3	1	0	2	2	4	8	1	1	5	3	4	6	3	6	2	5	4	4	6	1	2	4	0	1	0	8	1	0	1	4	4	4	1	2	2	1	1	2	1	4	8	0	0	1	2	3	5	3	3	4	8	5	10	0	5	0	1	0	7	0	2	6	4	2	3	2	1	0	1	2	2	5	3	0	2	11	4	6	0	6	0	0	0	2	0	5	11	3	5	2	1	0	3	6	0	2	7	11	1	2	3	2	3	0	1	0	2	3	2	5	4	2	4	0	0	9	1	1	1	1	3	1	2	8	5	2	1	4	3	0	6	2	0	3	9	3	5	7	14	2	7	4	3	2	2	2	4	1	1	1	3	1	6	5	8	3	4	5	4	4	2	0	2	2	0	8	0	0	2	1	6	2	13	4	0	2	4	6	3	2	5	2	3	5	0	2	5	5	2	2	6	0	1	3	4	1	3	2	0	2	0	2	5	0	0	12	6	4	10	10	5	8	0	0	7	0	13	3	3	2	1	9	3	3	2	5	8	4	4	3	5	8	2	4	6	3	6	0	11	2	3	6	8	2	4	2	2	0	11	4	5	4	6	1	2	2	2	1	8	11	6	8	5	8	3	8	3	0	2	1	3	3	3	0	3	7	8	10	3	4	4	6	3	1	4	4	2	2	7	3	0	0	2	6	1	1	1	7	3	9	2	8	1	7	4	0	2	5	5	1	0	0	2	0	8	4	4	1	1	13	3	4	5	5	0	0	1	1	2	5	2	0	12	3	1	6	5	1	5	4	0	5	4	3	5	8	3	2	9	1	10	5	0	4	2	5	3	9	2	2	8	9	4	1	1	2	8	3	4	5	4	7	10	1	1	8	7	2	3	4	10	8	7	4	3	4	4	6	3	3	3	3	6	3	10	7	5	2	3	0	4	1	2	2	3	0	6	4	5	2	5	14	2	0	0	1	0	3	2	0	2	2	1	8	1	2	2	5	1	3	1	0	3	2	3	9	3	2	7	5	1	2	18	2	2	6	3	14	1	1	4	3	11	6	8	0	2	3	1	3	1	2	5	3	1	4	1	1	2	4	4	0	2	10	3	3	0	2	6	0	2	2	1	1	3	1	3	13	1	6	5	3	4	1	5	5	0	0	11	5	4	2	2	0	6	0	4	3	7	1	5	0	7	4	0	0	3	0	7	0	3	1	1	5	0	3	0	4	1	2	0	0	2	4	3	4	0	0	7	0	1	2	8	2	1	4	9	13	0	0	0	6	3	0	2	3	7	4	6	15	1	2	0	5	1	8	5	12	1	1	8	2	0	5	1	0	5	0	1	0	0	1	2	3	2	4	3	8	16	0	6	1	4	1	2	1	6	3	4	2	1	3	3	3	3	5	5	3	5	15	2	9	4	0	2	1	0	7	1	2	1	2	3	3	0	2	3	4	7	3	3	3	0	1	1	4	1	0	1	3	4	5	1	0	1	2	2	3	1	0	1	4	1	0	6	0	8	4	2	4	5	4	10	7	1	3	1	6	3	2	1	1	4	2	0	2	5	6	3	5	2	2	9	1	0	0	3	2	9	8	12	4	6	2	1	6	0	5	3	1	1	1	4	4	5	8	0	3	1	11	1	6	4	4	3	2	5	7	4	3	1	2	7	8	1	6	8	0	8	3	1	2	4	1	11	2	8	5	4	7	5	2	3	0	4	9	0	6	4	6	1	12	1	0	2	2	3	5	0	9	4	13	8	4	4	4	7	2	2	3	4	5	2	9	0	0	5	1	0	0	8	0	1	2	5	0	6	6	0	16	4	9	6	6	3	5	7	3	4	2	9	3	1	3	10	2	4	7	2	2	2	2	3	1	0	8	1	3	4	4	3	5	7	0	1	1	2	0	0	8	8	1	1	5	1	2	2	6	2	6	3	0	4	10	8	3	1	17	1	0	0	11	1	1	3	0	2	1	7	9	7	4	1	2	0	3	5	3	4	4	5	3	0	3	6	8	5	2	2	4	0	1	2	1	4	6	0	2	9	6	4	1	2	2	0	0	4	0	9	1	0	10	2	3	5	3	3	0	12	11	3	5	6	0	4	1	2	8	5	0	4	3	0	6	5	6	4	8	5	7	2	2	5	4	4	2	11	2	3	3	7	1	1	12	2	1	1	3	4	2	6	3	4	1	0	7	5	5	4	6	0	4	9	8	3	4	3	6	4	2	1	1	4	4	0	1	6	3	1	4	3	3	1	10	4	2	3	0	9	1	1	2	0	5	4	5	3	3	5	2	7	5	3	7	4	1	2	0	17	12	7	6	2	2	7	1	11	3	5	2	0	6	3	0	2	4	0	0	3	2	0	4	1	3	1	4	0	0	1	5	7	3	3	0	0	4	7	5	13	0	0	6	6	0	2	0	3	6	4	3	10	3	7	4	2	0	1	5	5	3	2	0	0	6	8	10	4	4	7	3	1	5	10	3	5	10	2	2	1	0	7	0	5	0	1	1	0	0	0	1	1	1	1	0	0	1	2	1	0	1	2	5	6	4	2	3	4	6	0	3	8	1	3	8	0	5	3	1	1	2	0	4	9	2	4	5	1	1	7	1	0	5	2	10	7	4	4	2	5	6	4	3	0	0	2	2	6	4	7	4	4	2	1	3	10	2	2	2	5	1	2	3	1	6	4	0	2	5	3	0	0	0	4	3	2	2	5	3	8	12	1	0	1	2	5	12	3	0	2	1	1	0	6	3	6	2	0	4	0	1	4	10	5	5	7	4	4	3	3	1	4	3	5	0	6	6	5	1	0	10	2	3	4	1	2	9	16	2	3	3	3	8	1	1	2	6	6	3	3	3	1	6	4	4	4	2	2	6	1	4	1	4	2	5	7	1	3	0	2	2	2	3	5	3	4	2	0	2	5	5	0	5	0	5	8	4	5	1	2	5	0	0	3	3	0	1	2	1	3	1	9	0	3	4	3	6	7	7	6	1	4	2	0
N0.HOG0008744	0	2	0	1	0	0	0	0	0	0	0	0	0	1	1	0	1	0	1	0	0	0	0	0	0	0	0	0	1	1	0	1	0	0	0	0	0	1	0	0	0	1	0	0	0	0	0	0	0	0	0	0	1	0	0	0	1	0	0	2	0	0	0	0	0	0	0	0	0	1	1	0	1	1	0	1	0	0	0	0	1	0	1	0	0	0	0	0	0	0	0	0	0	1	0	0	0	0	0	1	0	0	1	0	0	0	0	0	0	0	0	0	0	1	0	0	2	0	0	0	0	0	1	0	0	0	1	0	1	0	0	0	0	0	0	0	0	2	1	0	0	0	0	0	0	0	1	1	0	0	1	2	0	0	0	0	0	0	0	0	0	0	0	2	1	0	0	0	0	0	1	0	0	0	0	0	0	0	0	0	0	0	0	0	0	0	0	0	0	0	1	0	1	0	0	0	0	0	0	0	1	0	0	0	0	0	0	0	0	0	0	0	0	0	0	1	0	0	0	1	0	0	0	0	1	1	0	1	0	1	0	0	0	1	1	0	0	0	1	0	0	2	0	0	0	0	1	0	0	1	0	0	0	0	0	2	0	0	0	1	0	0	0	0	0	0	1	0	1	0	1	1	1	0	0	0	1	0	0	0	0	0	0	0	0	0	0	0	0	0	0	0	0	2	0	0	0	0	0	0	0	0	1	0	0	0	0	0	1	0	0	0	0	0	1	1	0	0	1	0	1	0	0	0	0	0	0	1	0	0	1	0	0	0	1	0	0	0	0	0	0	0	0	0	0	1	0	0	0	0	0	1	1	1	0	0	0	0	0	0	2	0	0	1	1	0	2	0	0	0	2	1	0	0	0	0	1	0	0	0	0	0	0	1	0	0	0	1	0	0	0	0	0	0	0	0	1	0	0	1	1	1	0	0	1	0	0	0	0	0	0	0	0	0	0	0	0	0	0	0	0	0	0	0	0	0	0	0	1	0	0	0	0	0	0	0	0	0	1	0	0	0	0	0	0	0	0	1	0	1	1	0	0	0	0	0	0	0	0	0	0	0	0	0	1	0	0	0	0	1	0	0	0	0	0	1	0	0	1	0	0	2	0	0	2	0	0	0	0	0	0	0	0	0	0	0	0	0	3	0	1	0	0	0	0	1	1	0	1	0	0	0	1	0	0	0	0	0	2	0	0	1	0	0	0	0	0	0	0	0	1	0	0	0	0	0	0	0	0	0	1	0	0	0	0	0	0	0	1	0	0	0	0	2	0	0	0	0	0	0	0	0	0	0	0	1	1	0	0	0	0	0	0	0	0	0	0	0	0	0	0	0	3	0	0	0	0	0	1	0	0	0	0	0	0	0	0	0	0	0	0	0	0	0	0	1	0	0	0	0	1	2	1	1	0	0	1	0	0	0	0	0	1	0	0	1	0	1	0	0	0	0	1	1	0	0	0	1	0	0	0	0	0	0	0	0	0	0	0	0	0	1	0	0	0	0	0	1	0	0	1	0	0	2	0	0	0	0	0	0	2	1	0	0	0	0	0	0	0	2	0	0	1	0	5	0	0	0	2	0	0	0	0	0	0	0	0	1	1	0	0	0	0	0	3	0	0	0	0	1	0	0	0	0	0	0	0	0	0	0	0	1	0	0	2	0	0	0	1	0	0	0	0	0	0	0	0	0	0	1	0	0	0	0	0	0	0	0	1	0	1	0	0	1	0	0	1	0	0	0	0	0	1	0	0	0	0	1	1	0	0	0	0	1	1	0	0	0	0	2	0	0	0	0	0	1	0	0	0	0	1	0	0	0	0	0	0	0	1	0	0	0	1	0	1	0	1	0	0	0	0	0	0	0	0	1	0	0	0	1	0	0	0	0	0	0	1	0	0	0	0	0	1	0	0	1	0	0	0	0	0	0	0	0	0	1	0	0	0	2	0	0	0	0	1	0	0	0	0	0	0	1	1	1	0	1	0	0	0	0	0	0	0	0	0	0	0	0	0	0	0	0	0	0	0	0	0	0	0	0	0	1	0	1	0	0	0	0	0	0	0	0	0	0	0	1	0	1	0	0	0	1	0	1	0	0	0	0	0	1	1	1	0	0	0	0	0	0	0	0	0	0	0	0	1	0	0	0	0	0	0	0	0	0	2	1	1	0	0	0	0	0	0	0	0	0	0	0	0	0	0	0	0	0	1	0	1	0	0	0	0	0	0	0	1	0	1	1	0	0	0	0	1	0	0	0	0	0	0	1	0	1	0	0	0	0	0	0	0	0	0	0	3	0	1	0	1	0	1	0	0	0	1	0	0	1	1	1	0	0	0	0	0	0	0	0	0	0	0	0	0	0	1	0	1	0	0	0	1	0	0	0	0	0	0	0	1	0	0	0	0	0	0	0	0	1	0	0	0	0	0	0	1	0	0	1	0	0	0	2	1	0	0	0	2	0	0	0	0	0	0	0	0	0	0	1	2	0	1	0	0	0	0	0	0	0	0	1	0	0	0	2	0	0	0	0	0	0	0	0	0	0	0	0	0	1	0	0	1	0	0	0	0	0	0	0	0	0	0	0	0	0	0	0	0	0	0	0	0	0	1	0	1	0	0	0	0	0	0	0	1	0	0	0	0	0	0	0	0	3	1	0	1	1	0	0	0	0	0	1	0	0	1	0	0	1	2	0	0	1	0	0	0	1	0	0	0	0	0	0	0	1	1	0	0	1	0	0	0	0	0	0	0	0	0	0	0	1	0	0	1	1	0	0	1	0	0	0	0	0	0	0	0	0	0	0	1	0	0	0	0	1	0	0	0	0	0	0	1	0	0	0	0	0	0	1	0	0	0	1	0	0	0	1	0	0	0	0	0	2	0	0	1	0	0	0	0	0	0	0	0	0	0	0	0	0	0	0	0	3	0	0	0	0	0	0	1	1	0	0	0	0	2	0	0	0	0	0	0	2	1	0	0	0	0	0	1	1	0	0	0	0	1	0	0	0	1	0	0	2	1	0	0	0	0	0	0	0	1	0	0	0	1	0	0	0	0	1	0	0	0	0	1	2	0	0	0	0	0	0	0	1	1	0	0	0	0	0	0	0	0	0	0	0	0	0	1	1	0	1	1	0	0	0	0	0	0	0	0	0	0	0	1	0	1	0	0	0	0	0	0	2	0	0	0	2	0	0	0	1	1	0	0	0	0	0	0	0	1	0	0	1	0	1	0	0	0	1	0	0	0	0	0	0	0	0	0	0	0	0	2	0	0	0	1	0	0	0	1	0	0	0	0	0	1	0	0	0	0	0	0	0	0	1	1	0	1	0	0	0	0	0	1	0	1	1	0	1	1	0	1	1	0	0	1	1	0	0	1	0	1	0	0	0	0	0	0	0	0	1	1	0	0	0	0	1	0	0	0	1	0	0	0	0	1	0	0	0	0	1	0	0	0	0	0	0	0	0	0	0	0	0	0	0	0	0	0	0	0	1	0	0	0	0	0	0	0	2	0	0	2	0	1	0	0	0	0	0	0	0	0	0	0	1	0	1	0	0	0	0	1	0	0	1	0	0	0	1	0	0	0	0	0	0	0	0	1	0	0	1	0	0	0	0	2	0	0	0	0	0	1	0	0	0	0	1	0	0	1	0	0	0	0	0	1	0	0	0	1	1	0	2	0	0	0	0	0	0	0	0	0	0	0	0	0	0	1	0	1	1	0	0	0	0	0	0	0	1	0	0	0	0	0	0	0	0	1	0	0	0	1	2	0	0	1	0	0	0	0	0	1	0	0	0	1	0	0	0	0	1	0	0	1	0	0	0	0	0	1	0	0	0	0	1	0	1	0	0	0	0	0	0	0	1	1	0	0	0	1	0	0	1	0	0	0	0	1	0	0	0	0	0	0	0	0	0	0	1	0	0	0	0	0	0	0	1	0	0	0	1	0	1	1	1	1	1	0	1	1	0	0	0	0	0	0	1	0	0	0	0	0	1	0	0	0	0	0	0	0	0	1	0	0	0	0	0	0	0	0	0	0	1	1	0	0	0	0	0	0	1	0	0	0	0	0	0	1	0	0	0	0	1	0	1	0	0	0	1	1	2	0	0	0	0	0	0	0	0	0	0	0	0	0	0	0	0	0	0	0	0	0	0	0	0	0	2	0	0	1	2	0	1	0	2	1	0	0	0	0	0	0	1	0	1	1	0	1	0	0	1	1	2	3	0	0	0	0	0	0	0	0	0	3	0	0	0	0	0	0	2	0	0	0	0	0	0	1	0	0	0	0	0	0	0	0	0	0	0	0	1	1	1	0	0	0	0	0	0	1	0	0	0	0	0	0	1	0	0	0	0	0	0	0	0	0	0	0	0	0	1	0	0	0	0	1	0	0	0	0	2	0	0	1	1	2	0	0	1	1	0	1	0	0	0	1	0	1	0	0	0	0	1	0	0	0	0	0	1	0	0	2	0	0	0	0	0	0	0	0	1	0	0	0	0	0	0	0	0	0	0	0	0	0	0	0	0	0	1	0	0	0	0	0	1	0	0	0	0	0	0	0	0	0	0	0	2	0	0	0	0	0	0	0	2	1	0	1	0	0	0	0	0	0	0	0	0	0	1	0	0	0	0	0	0	3	0	0	0	0	1	0	0	0	0	0	0	0	0	0	0	0	0	1	1	0	1	0	0	1	1	0	0	0	0	0	0	0	0	0	0	0	0	1	0	0	0	1	0	0	0	0	0	0	0	0	1	0	0	2	0	1	0	0	0	0	0	0	0	0	1	0	0	0	1	0	0	0	0	1	0	0	1	0	0	0	0	0	0	0	0	1	0	1	0	0	0	0	0	0	0	0	0	0	0	1	1	1	0	0	0	1	0	0	1	0	1	0	0	0	0	0	0	0	0	0	0	0	0	0	0	0	0	0	0	0	0	1	0	0	0	0	0	0	0	0	0	0	0	4	0	0	0	0	0	1	0	1	0	0	1	0	3	0	0	0	0	0	0	0	0	0	0	0	0	0	0	0	1	0	0	0	0	0	0	0	0	2	1	0	0	0	0	0	0	0	0	0	0	0	1	0	0	0	0	0	0	0	0	0	0	1	0	0	0	0	0	0	0	1	0	0	0	0	0	0	1	1	0	0	0	0	0	0	0	0	0	0	0	0	0	0	0	1	2	0	1	0	0	0	1	0	0	1	0	0	0	0	0	0	0	0	1	0	1	0	0	0	0	1	1	0	0	1	1	0	0	0	0	1	0	1	0	0	0	0	0	0	0	0	0	0	0	0	3	0	0	0	0	0	2	0	0	0	0	0	0	1	0	1	0	1	0	0	0	0	0	0	2	1	1	0	0	0	0	0	0	0	0	0	0	0	0	0	0	0	0	0	0	0	2	0	0	0	0	0	0	0	0	1	0	0	0	0	0	0	0	0	1	0	0	0	0	1	0	0	0	0	0	0	1	0	0	0	0	0	0	0	1	0	0	0	0	0	0	0	0	1	1	1	1	0	0	0	1	0	0	1	0	0	1	0	0	0	0	0	0	0	2	0	0	0	0	0	0	0	1	1	0	0	0	1	1	0	1	0	0	0	0	0	1	1	0	0	0	0	1	0	2	0	0	0	0	1	0	0	0	2	0	0	1	1	0	3	0	1	1	0	1	0	0	0	0	0	1	0	1	0	1	0	0	0	0	0	0	1	0	0	0	0	0	0	1	0	0	1	0	0	0	0	0	0	3	0	0	0	1	1	0	1	0	0	0	0	0	0	0	0	0	1	0	0	0	0	0	0	0	0	1	0	1	1	0	0	0	0	0	1	0	1	0	0	0	0	0	0	0	0	0	1	0	0	0	1	2	1	1	0	1	0	0	0	0	0	0	0	0	0	1	0	1	0	1	0	0	1	0	0	0	1	0	0	1	0	0	0	0	0	1	0	0	0	0	1	0	0	0	0	0	0	0	1	1	0	0	0	0	1	2	1	0	0	0	0	0	0	0	1	0	0	0	0	0	0	1	0	1	0	1	1	0	0	0	0	0	2	0	1	0	0	0	0	0	3	1	0	0	0	0	0	0	0	0	0	0	0	2	0	0	0	0	0	0	0	0	3	0	1	0	0	0	0	0	2	1	0	2	0	0	0	1	0	0	0	0	0	0	0	1	0	0	0	0	0	0	0	0	1	1	0	0	0	0	0	0	1	0	0	0	1	0	0	0	1	0	0	0	0	1	0	0	0	0	0	1	0	0	1	0	1	0	0	0	0	0	0	0	0	1	0	2	0	0	0	0	0	0	0	0	0	0	0	0	0	0	0	0	0	0	0	0	0	0	0	1	1	1	0	0	0	0	0	2	0	1	0	1	0	0	1	0	0	0	0	0	0	0	0	0	0	1	0	0	0	0	0	0	0	0	0	0	0	0	0	1	0	2	0	0	0	0	0	0	0	0	0	0	0	0	0	1	0	1	0	0	0	0	1	0	1	0	0	0	0	0	0	1	0	0	0	0	0	0	0	0	0	0	0	0	1	0	0	0	0	0	0	2	0	0	0	1	0	0	0	0	0	0	1	0	0	0	0	0	0	0	0	0	0	1	0	0	0	1	0	1	2	0	0	0	0	0	0	0	1	1	1	0	2	1	0	0	0	0	1	0	0	0	0	0	0	0	0	0	0	0	0	0	1	0	1	0	1	1	0	0	1	0	0	0	0	0	0	0	0	0	2	0	0	0	0	0	0	0	0	0	1	0	0	0	1	0	0	0	0	0	0	1	1	0	0	0	0	0	0	0	0	0	0	0	1	0	0	0	0	0	0	0	1	1	0	0	0	1	0	0	0	1	0	0	0	0	0	0	1	0	1	0	1	0	0	0	0	0	0	0	0	0	0	0	0	0	0	0	0	0	0	0	0	0	0	0	0	0	0	0	0	1	0	0	1	0	0	0	0	1	0	0	0	0	2	0	0	0	0	0	0	0	1	0	1	0	2	0	0	0	0	0	0	0	1	0	0	0	0	0	0	0	0	0	2	0	1	2	0	1	1	0	0	0	0	0	1	0	0	0	0	1	0	1	0	0	0	0	1	0	2	0	0	0	0	0	0	0	0	0	0	0	0	0	0	0	0	0	0	0	1	0	1	3	0	0	0	0	2	0	0	0	1	0	0	0	0	0	0	0	0	0	0	1	0	1	0	0	0	0	0	0	0	3	0	0	0	0	0	0	0	1	0	0	0	0	0	0	0	0	2	0	0	0	0	1	0	0	0	1	0	0	0	0	0	0	0	0	0	0	1	0	2	1	1	0	0	0	0	0	0	0	0	0	1	0	0	0	0	0	0	1	0	0	0	0	0	0	0	1	0	0	1	0	0	0	0	1	0	1	0	0	0	0	0	0	2	0	2	0	1	0	0	0	0	1	0	0	1	0	0	0	0	0	1	1	0	1	1	0	0	0	0	0	0	0	0	1	0	0	0	0	0	1	0	0	0	1	0	0	2	0	1	1	0	1	0	1	0	0	0	1	0	1	0	0	1	0	0	0	0	0	1	0	0	1	0	1	0	0	0	0	0	1	0	0	1	0	0	0	1	0	0	0	0	1	1	0	0	0	0	0	0	0	1	0	0	2	0	0	0	0	0	0	0	1	1	0	0	0	0	0	3	0	0	0	0	0	0	0	0	0	0	0	0	0	0	0	0	0	1	1	0	0	0	0	0	0	0	0	0	0	1	0	0	3	1	0	0	0	1	1	0	0	0	0	1	0	0	1	0	0	1	0	0	0	0	0	0	0	0	1	0	1	1	0	0	1	0	0	0	0	0	0	0	0	0	0	0	0	2	0	0	0	0	0	0	0	0	0	2	0	1	0	0	0	0	0	4	0	0	0	0	0	1	0	1	0	1	1	0	3	0	0	1	0	0	0	0	0	0	0	0	0	0	0	0	0	0	0	0	0	1	0	0	0	0	0	0	1	0	1	0	0	0	0	0	0	0	0	0	0	2	0	1	0	1	0	1	0	0	0	0	0	0	0	0	0	0	0	0	0	0	0	0	1	1	3	0	0	0	0	1	0	0	0	0	0	0	0	0	0	0	0	1	0	0	0	1	0	0	0	0	0	0	0	2	0	0	1	0	0	2	0	0	0	0	5	0	0	0	0	0	0	0	2	0	0	1	0	0	0	0	0	0	0	1	0	0	0	0	1	0	0	0	1	0	2	0	0	0	0	0	0	1	0	0	0	0	0	0	1	1	1	0	0	0	0	0	0	0	0	1	0	0	0	0	0	0	0	1	1	0	1	0	1	0	0	1	0	0	0	0	0	0	0	0	1	0	0	0	1	0	0	0	0	1	1	2	0	1	0	0	0	1	1	1	0	1	0	0	0	0	0	0	2	1	0	0	0	1	0	0	0	0	1	0	0	0	2	0	0	0	0	0	0	0	0	0	0	0	0	0	0	0	1	0	1	0	0	1	0	0	0	0	1	0	0	0	0	1	0	0	0	0	1	0	1	1	0	0	0	0	0	0	0	0	0	0	1	0	0	0	0	0	0	0	0	0	0	1	0	0	0	0	0	2	0	0	0	0	0	0	0	1	0	0	0	0	0	0	1	1	0	0	1	0	0	0	1	0	0	1	0	0	0	1	1	0	1	0	0	0	0	0	0	0	1	0	0	0	0	0	0	0	0	0	1	0	0	0	1	2	1	0	1	0	0	0	0	0	0	1	0	0	0	0	0	0	0	0	0	0	0	0	0	1	0	1	0	0	0	0	1	0	0	0	0	0	1	0	1	0	0	0	0	0	2	0	0	0	0	0	0	1	0	0	0	0	0	0	0	0	0	0	0	0	1	0	0	2	0	1	1	0	0	0	0	1	1	0	0	0	0	0	0	0	0	0	0	0	0	0	0	0	0	1	0	0	0	1	0	0	0	0	0	0	0	0	0	1	0	0	1	0	0	0	0	0	0	0	0	1	1	0	0	0	0	0	0	0	1	0	0	0	0	0	1	0	0	0	0	0	1	0	0	0	0	0	0	0	0	0	1	1	1	0	0	0	0	0	0	0	0	0	0	0	0	0	0	0	0	0	0	0	0	0	0	0	0	0	0	0	0	0	0	0	0	0	0	0	0	0	0	0	0	0	0	0	0	0	0	0	0	0	0	0	1	0	0	0	0	0	0	0	3	0	0	0	0	0	1	1	0	1	0	0	0	0	0	1	0	1	0	0	1	0	1	0	0	0	0	0	0	0	0	0	3	0	0	0	1	0	0	0	0	0	0	3	0	0	0	0	1	0	0	0	0	0	0	0	0	0	1	0	0	0	0	1	0	2	0	0	1	0	0	0	0	0	0	0	0	0	1	0	0	0	1	0	0	1	0	1	0	1	0	0	1	1	1	0	2	0	1	0	0	0	0	0	0	0	2	2	0	0	0	0	0	2	0	1	0	0	0	1	0	0	2	0	1	1	3	0	0	0	0	0	1	1	0	0	1	0	0	1	0	2	0	0	0	0	0	0	2	0	0	1	0	1	0	0	0	0	0	0	0	0	0	0	0	0	0	1	0	0	0	0	1	0	0	0	0	0	0	0	0	1	1	0	2	0	0	0	0	0	0	0	0	0	0	0	0	0	0	0	0	0	0	0	0	0	0	0	0	0	0	0	1	0	0	0	0	0	0	0	0	0	3	0	0	0	0	0	0	0	0	0	2	1	0	0	0	0	1	0	0	0	0	0	0	0	0	0	0	0	0	0	0	1	0	1	0	0	1	1	0	0	2	2	0	0	0	1	1	0	0	0	1	0	0	0	0	0	0	0	1	1	0	0	0	0	0	0	0	0	0	0	0	1	0	1	0	0	0	1	0	0	0	0	0	0	0	0	0	0	0	0	0	1	0	2	0	0	0	2	0	0	0	0	0	0	1	0	0	0	0	0	0	0	0	0	1	0	0	0	0	3	1	0	0	0	0	0	0	0	0	0	0	1	1	1	0	0	2	0	0	0	1	0	0	0	0	0	0	0	1	1	0	0	0	0	2	0	0	0	0	1	0	0	1	0	0	0	0	0	0	0	0	0	0	0	0	0	0	0	0	0	0	0	1	0	0	0	0	0	1	0	0	0	0	0	0	0	0	0	1	0	0	0	0	0	0	1	0	0	0	0	0	1	0	3	0	0	0	0	0	0	0	0	1	0	0	0	0	0	0	1	1	0	0	0	0	0	0	0	0	1	0	0	0	0	0	0	0	0	0	0	0	1	0	0	1	0	0	0	1	0	0	0	0	1	0	0	0	1	0	0	2	0	0	0	0	0	0	0	0	1	1	0	0	1	1	0	1	0	0	1	0	0	1	0	0	0	2	0	1	0	0	0	0	0	0	0	0	0	1	0	0	0	0	0	0	0	0	1	0	0	0	0	0	0	0	0	1	0	1	0	0	0	1	0	0	0	0	1	0	0	0	0	0	0	0	0	0	1	0	0	0	0	0	0	0	0	0	0	0	0	0	0	0	0	0	0	1	0	1	0	0	0	1	3	0	1	2	0	0	0	0	0	0	1	1	0	0	0	0	0	0	0	0	2	0	1	0	0	0	0	0	1	0	1	1	1	0	0	0	1	0	0	0	0	0	1	0	0	0	0	1	0	0	0	0	0	0	1	0	0	0	1	0	0	0	0	0	1	1	0	0	0	0	1	0	0	0	0	0	0	0	0	0	0	2	0	0	0	0	1	0	0	0	0	0	0	2	1	1	0	0	0	0	1	0	0	0	0	1	0	0	0	0	0	0	0	1	0	0	0	0	0	0	2	1	0	2	0	0	0	0	0	0	0	0	2	0	0	0	0	1	1	0	1	0	2	0	0	0	0	0	0	0	0	0	2	0	0	0	1	0	0	1	0	0	2	0	0	0	0	0	0	0	0	0	0	0	0	0	0	0	0	0	0	0	1	0	0	1	0	0	0	0	0	0	0	0	0	0	0	0	0	0	1	0	0	0	0	1	0	0	1	0	0	1	0	0	0	0	0	1	3	0	0	0	0	0	1	0	0	0	0	0	0	0	0	1	0	0	1	0	0	0	0	0	0	1	0	0	1	0	0	1	0	0	0	1	0	1	1	0	0	0	0	0	1	1	0	1	0	0	0	0	0	0	0	0	0	0	0	0	0	0	2	0	0	0	0	0	0	0	0	0	0	0	0	0	1	0	0	0	0	0	0	0	0	0	0	0	0	0	0	0	0	0	0	0	0	0	0	0	0	0	0	1	0	0	0	0	0	0	1	0	1	0	0	0	0	0	0	0	1	0	0	0	0	0	0	0	0	0	2	1	0	1	0	0	0	0	1	0	0	0	0	0	0	0	0	0	0	0	1	0	1	0	0	0	0	1	0	0	0	0	0	1	0	0	0	0	0	0	0	0	0	0	0	0	0	0	0	0	1	0	0	0	1	0	0	0	0	0	0	0	0	0	0	0	0	0	2	0	0	1	1	0	0	0	0	0	1	1	0	0	0	0	0	0	0	0	1	2	0	0	0	1	0	0	0	0	0	0	0	0	0	0	0	0	0	1	0	0	1	0	0	0	0	0	0	0	0	0	0	0	1	0	0	0	0	0	0	0	0	0	1	1	1	0	0	0	0	0	1	0	0	1	0	1	0	0	1	0	0	0	0	0	0	2	0	0	0	1	0	0	0	1	0	0	0	0	1	1	1	1	1	0	2	0	0	0	0	0	0	1	0	3	0	0	0	0	0	0	0	0	0	1	0	1	0	1	0	0	0	1	0	0	0	0	0	0	0	0	0	0	0	0	1	0	0	0	0	0	0	1	0	0	0	0	0	0	1	2	0	0	0	0	0	1	0	0	0	0	0	0	0	1	1	1	0	0	0	0	0	0	0	0	2	0	0	0	0	1	0	0	0	1	0	0	0	0	0	0	0	0	0	0	0	1	1	1	0	0	0	0	0	0	0	0	1	0	2	0	0	0	0	1	0	0	0	0	0	0	0	0	0	0	0	0	0	0	1	0	0	0	0	0	0	0	0	0	0	0	0	0	0	1	0	0	0	0	1	2	0	1	2	0	0	0	1	0	0	0	0	0	0	0	0	0	0	0	0	2	0	0	1	0	0	0	0	1	0	0	0	0	0	1	0	0	0	0	1	1	0	1	0	0	0	0	2	2	0	0	0	0	1	0	0	0	0	0	1	0	0	0	0	0	0	0	0	0	0	0	0	0	0	0	0	0	0	1	0	0	1	0	0	0	0	1	1	0	0	0	0	0	0	0	0	0	0	0	1	1	0	0	0	0	0	0	1	0	2	0	3	0	0	0	0	0	0	0	0	1	0	0	0	0	0	0	0	0	0	0	0	1	2	0	0	2	1	0	0	0	0	0	0	0	0	2	0	0	1	0	0	0	0	0	0	1	0	1	2	0	0	0	0	1	0	0	0	0	2	1	0	0	0	0	1	0	0	0	0	0	1	0	0	1	0	1	0	0	1	0	1	0	0	0	0	0	0	0	0	0	0	0	0	0	0	0	0	0	0	0	0	0	0	0	0	0	0	0	0	0	0	0	0	0	0	0	0	1	2	0	0	0	0	0	0	0	0	0	0	0	0	0	0	0	0	0	0	0	0	0	0	0	1	0	1	0	0	0	0	0	0	2	0	0	0	0	1	0	0	0	0	1	0	0	0	0	0	0	0	0	1	0	0	0	1	0	0	0	0	0	0	0	0	1	1	0	0	0	0	0	1	0	0	0	1	0	0	0	1	0	1	0	0	0	0	1	0	0	0	0	0	0	0	0	0	0	1	0	0	0	0	0	0	1	0	0	0	0	0	1	0	0	0	0	0	0	0	0	0	1	1	0	2	0	0	2	0	0	1	0	0	0	0	0	0	0	0	0	0	1	0	0	0	1	0	0	0	1	0	0	0	0	0	0	0	1	0	0	0	1	0	0	0	0	0	1	0	0	0	0	0	0	1	0	0	0	0	0	0	0	0	1	0	0	0	1	0	0	0	2	0	0	0	0	0	1	3	1	0	0	0	1	0	1	0	0	0	1	0	0	1	0	0	0	0	0	0	0	0	0	0	0	0	0	0	0	0	1	0	0	1	0	0	0	0	0	0	1	1	1	0	0	0	0	0	1	2	0	0	0	0	1	0	0	0	1	0	0	1	1	0	0	1	0	1	1	0	0	0	1	0	0	0	1	0	0	0	0	1	0	0	0	0	0	0	0	0	0	1	0	0	0	0	0	0	0	0	0	0	2	0	0	0	1	0	0	1	0	0	0	0	1	1	0	0	0	2	0	0	0	0	0	0	0	0	0	0	0	1	0	0	1	1	0	0	0	0	0	1	0	0	0	0	0	1	0	0	0	0	0	0	1	0	0	0	0	0	1	0	0	0	0	0	2	0	1	0	0	1	0	1	0	0	0	0	0	1	0	0	1	0	0	0	1	0	0	0	1	1	1	0	0	0	1	0	0	0	0	0	1	0	0	0	1	1	1	0	0	0	0	0	0	0	0	0	0	1	2	0	0	0	1	0	0	1	0	0	0	0	0	0	0	0	1	0	0	0	1	1	1	2	0	1	0	0	0	1	0	0	0	0	0	0	0	0	0	0	0	0	0	0	0	0	1	0	0	0	0	0	1	0	0	2	0	0	0	0	0	0	0	2	1	0	0	0	0	1	0	0	0	0	0	0	0	0	0	0	0	1	0	0	0	0	0	1	0	1	0	0	1	2	2	0	0	1	0	0	0	0	0	0	0	0	0	0	3	0	0	0	0	0	0	0	0	0	0	0	0	0	0	0	0	0	0	0	0	0	2	1	0	0	0	0	1	0	0	1	0	1	0	0	0	0	1	0	0	1	0	0	1	0	0	0	1	1	0	0	0	0	0	0	0	0	0	0	0	0	1	0	1	1	0	0	0	0	0	1	0	0	0	0	0	1	0	0	0	0	0	0	0	0	0	0	0	0	0	0	0	0	0	0	0	0	0	0	0	0	0	0	0	0	0	1	0	0
N0.HOG0010820	1	0	0	0	0	0	0	0	0	0	0	0	0	0	0	0	0	0	1	0	0	0	0	0	0	0	0	0	0	0	0	0	0	0	0	0	0	0	0	0	0	1	0	0	0	0	0	1	0	0	0	0	0	0	0	0	0	0	0	0	0	0	0	0	0	0	1	0	0	0	2	0	0	0	0	0	0	0	0	0	0	0	0	0	0	0	0	0	0	0	1	0	0	1	0	0	0	0	0	0	0	0	1	0	0	0	0	1	0	1	0	0	0	0	1	0	0	0	0	0	0	0	0	0	0	0	0	0	0	0	0	1	0	0	0	0	0	0	0	0	0	0	0	0	0	0	0	0	0	0	0	0	0	0	0	0	0	0	0	0	1	0	0	0	0	0	0	0	0	0	0	0	0	0	0	0	0	0	0	0	0	0	0	0	0	0	0	0	0	0	0	0	0	0	0	0	0	0	0	0	0	0	0	0	0	0	0	0	0	0	0	0	0	0	0	0	0	0	0	0	0	1	0	0	1	0	0	0	0	0	1	0	0	0	0	0	0	0	0	0	0	0	0	0	0	0	0	0	0	0	0	0	0	0	0	0	0	0	0	0	0	0	0	0	0	0	0	0	0	0	0	0	0	0	0	0	0	0	0	0	0	0	0	0	0	0	0	0	0	0	0	0	0	0	0	0	1	0	0	0	0	0	0	0	0	0	0	0	0	0	0	0	0	0	0	0	0	0	0	0	0	0	0	0	0	0	0	0	1	0	1	0	0	0	0	0	0	0	0	0	0	1	0	0	0	0	0	0	0	0	0	0	0	0	0	0	0	0	0	0	0	1	0	0	0	0	0	0	0	0	0	0	0	0	0	1	0	1	0	1	0	0	0	0	0	0	0	0	0	0	0	0	0	0	1	0	0	0	0	0	0	0	0	0	0	0	0	0	0	0	0	0	0	0	0	1	0	0	0	0	0	0	0	0	0	0	0	0	0	0	0	0	0	0	1	0	0	0	0	0	0	0	0	0	0	0	0	0	0	1	0	0	0	0	0	0	0	0	0	0	0	0	0	0	0	0	0	0	0	0	0	0	0	0	1	0	0	0	0	0	0	1	0	0	0	0	0	0	0	0	0	1	0	0	0	0	0	0	0	0	1	0	0	0	0	0	0	0	0	0	0	0	0	1	0	0	0	0	0	0	1	0	0	0	0	0	0	0	0	0	0	0	1	0	0	0	0	0	0	0	0	0	0	0	0	0	0	0	0	0	0	0	0	0	0	0	0	0	0	0	0	0	0	0	0	0	0	0	0	0	0	0	0	0	0	0	0	0	0	0	0	0	0	0	0	0	0	0	0	0	0	0	0	0	0	0	0	0	0	0	0	0	0	0	0	0	0	0	0	0	0	0	0	0	0	0	0	0	0	0	0	0	0	0	1	1	0	0	0	0	0	1	0	0	0	0	0	0	0	0	0	0	0	0	0	0	0	0	0	0	0	0	0	0	0	0	0	0	0	0	0	0	0	0	0	0	0	0	0	0	0	0	0	0	0	0	0	0	0	0	0	0	0	0	0	0	0	0	0	0	0	0	0	0	0	0	0	0	0	0	0	0	0	0	0	0	0	0	0	0	0	0	0	0	0	0	0	0	0	1	0	0	0	0	0	0	0	0	0	0	0	0	0	0	0	0	0	0	0	0	0	0	0	0	0	0	0	0	0	0	0	0	0	0	0	0	0	0	0	0	0	0	0	0	0	0	0	0	0	0	0	0	0	0	1	0	0	0	0	0	0	0	0	0	0	0	0	0	0	0	0	0	0	0	0	0	0	0	0	0	0	0	0	0	0	0	0	0	0	1	0	0	0	0	0	0	0	0	0	0	0	0	0	0	0	0	0	0	0	0	0	2	0	0	0	0	0	0	0	0	0	0	0	0	0	0	0	0	0	0	0	0	0	0	0	0	0	0	0	0	0	0	0	1	0	0	0	0	0	1	0	0	0	0	0	0	0	0	0	0	0	0	0	0	0	0	0	1	0	0	0	0	0	0	0	0	0	0	0	0	0	0	0	0	0	0	0	0	0	0	0	0	0	0	0	0	0	0	0	0	1	0	0	0	0	0	0	0	0	0	0	0	0	0	0	0	0	1	0	0	0	0	0	0	0	0	0	0	0	0	0	0	0	0	0	0	0	0	0	0	0	0	0	0	0	0	0	0	0	0	0	0	0	0	0	0	0	0	1	0	0	0	0	0	0	0	0	0	0	1	0	0	0	0	0	0	0	0	0	0	0	1	0	0	0	0	0	0	0	0	0	0	0	0	0	0	0	0	0	0	0	0	0	0	0	1	0	0	0	0	0	0	0	0	0	0	0	0	0	0	0	0	0	0	0	0	1	0	0	0	1	0	0	0	0	0	0	0	0	0	1	0	0	0	0	0	0	0	0	0	0	0	0	0	0	0	0	0	0	0	0	0	0	0	0	0	0	0	0	0	0	0	0	0	0	0	0	0	0	0	0	0	0	0	0	0	0	0	0	0	0	0	0	0	0	0	0	0	0	0	0	0	0	0	0	0	0	0	0	0	0	0	0	0	0	0	0	0	0	0	0	0	0	0	0	0	0	0	0	0	0	0	0	0	0	0	0	0	0	0	0	0	0	0	0	0	0	0	0	1	0	0	0	0	0	0	0	0	0	0	0	0	0	0	0	0	0	0	0	0	1	1	0	0	1	0	0	0	0	0	0	0	0	0	0	0	0	0	0	0	0	0	1	0	0	0	0	0	0	0	0	0	0	0	0	0	0	0	0	1	0	0	0	0	0	0	0	0	0	0	0	0	0	0	0	0	0	0	0	0	0	0	0	0	0	0	0	0	0	0	0	1	0	0	0	0	0	0	0	0	0	0	0	0	0	1	0	0	0	0	0	0	0	0	0	0	0	0	0	0	0	0	0	0	0	0	0	0	0	0	0	0	0	0	0	0	0	0	0	0	1	0	0	0	0	0	0	0	0	1	0	0	0	0	0	0	0	0	0	0	0	0	0	0	0	0	2	0	0	0	0	0	0	0	0	0	0	0	0	0	0	0	0	0	0	0	0	0	0	0	0	0	0	0	0	0	0	0	0	0	0	0	0	0	0	0	0	0	0	1	0	1	0	0	0	0	0	0	0	0	0	0	0	0	0	0	0	0	0	0	0	0	0	0	0	0	0	0	0	0	0	0	0	0	0	0	0	0	0	0	0	0	0	0	0	0	0	0	0	0	0	0	0	0	0	0	0	0	0	0	0	0	0	0	0	0	0	0	0	0	0	0	0	0	1	0	0	0	0	0	0	0	0	0	0	1	0	0	0	0	0	0	1	0	0	0	0	0	0	0	0	0	0	0	0	0	0	0	0	0	0	0	0	0	0	0	0	0	0	0	0	0	0	0	0	1	0	0	1	0	0	1	0	0	0	0	0	0	0	0	0	0	0	0	0	0	0	0	0	0	0	0	0	0	0	0	0	0	0	0	2	0	0	0	0	0	0	0	0	0	0	0	0	0	0	0	0	1	0	0	0	0	0	0	0	0	0	0	0	0	0	0	0	0	0	0	0	0	0	0	0	0	0	0	0	0	0	0	0	0	0	0	0	0	0	0	0	0	0	0	0	0	0	0	0	0	0	0	0	0	0	1	0	0	0	0	0	0	0	0	0	0	0	0	0	0	0	0	0	0	0	0	0	0	0	0	0	0	0	0	0	0	0	0	0	0	0	0	0	0	0	0	0	0	0	0	0	0	0	0	0	0	0	0	0	0	0	0	0	0	0	0	0	0	0	0	0	0	0	0	0	0	0	0	0	0	0	0	0	0	1	0	0	0	0	0	0	0	0	0	0	0	0	0	0	0	0	0	0	0	0	0	0	0	0	0	0	0	0	0	0	0	0	0	0	0	0	0	0	0	0	0	0	0	0	0	0	0	0	0	0	0	0	0	0	1	0	0	0	0	0	0	0	0	0	0	0	0	0	0	0	0	0	0	0	0	0	0	0	0	1	0	0	0	0	0	0	0	0	0	0	0	0	0	0	0	0	0	0	0	0	0	0	0	0	0	1	0	0	0	0	0	0	0	0	0	0	0	0	0	0	0	0	0	0	0	0	0	0	0	1	0	0	0	0	0	0	0	0	0	0	0	0	0	0	0	0	0	0	0	0	1	0	0	0	0	0	0	0	0	0	0	0	0	0	0	0	0	0	0	0	0	0	0	0	0	0	0	0	0	0	0	1	0	0	0	0	0	0	0	0	0	0	0	0	0	0	1	0	0	0	0	0	0	0	0	0	0	0	0	0	0	0	0	0	0	0	0	0	0	0	0	0	0	0	0	0	0	0	0	0	0	0	0	0	0	0	0	0	0	0	0	0	0	0	0	0	0	0	0	1	0	0	0	0	0	0	1	0	0	0	0	0	0	0	1	0	0	0	0	0	0	1	0	0	0	0	0	0	0	0	1	0	0	0	0	0	0	1	0	0	0	0	0	0	0	0	0	0	0	0	0	0	0	0	0	0	0	0	0	0	2	0	0	0	2	0	0	0	0	0	0	0	0	0	0	0	0	0	0	0	0	0	0	0	0	0	0	0	0	0	0	0	0	0	0	0	0	0	0	1	1	0	0	0	0	0	0	1	0	0	0	0	0	0	1	0	0	0	0	0	0	0	0	0	0	0	0	0	0	0	0	0	0	0	0	0	0	0	0	0	1	0	0	0	0	0	0	0	0	0	0	0	0	0	0	0	0	0	0	0	0	0	0	0	0	0	0	0	0	0	0	0	0	0	0	0	0	0	0	0	0	0	0	0	0	0	0	1	0	0	0	0	0	0	0	0	0	0	0	0	0	0	0	0	0	0	0	0	0	0	0	0	0	0	1	0	0	0	0	0	0	0	0	0	0	0	0	0	0	0	0	0	0	0	0	0	0	0	0	0	0	0	0	0	0	0	0	0	0	0	0	0	0	0	0	0	0	0	0	0	0	0	0	0	0	0	0	0	0	0	0	0	0	0	0	0	0	0	0	0	0	0	0	0	0	0	0	0	0	0	0	0	0	0	0	0	0	0	0	0	0	0	0	0	0	0	0	0	0	1	0	1	0	0	0	0	0	0	0	0	0	0	0	0	0	1	0	0	1	0	0	0	0	0	0	0	0	0	0	0	0	0	0	0	0	1	0	0	0	0	0	0	0	0	0	1	0	0	0	0	0	0	0	0	0	0	0	0	0	0	0	0	0	0	0	0	0	0	0	0	0	0	0	0	0	0	0	0	0	1	0	0	0	0	0	0	0	0	0	0	0	0	0	0	1	0	0	0	0	0	0	0	0	0	0	0	0	0	0	0	0	1	0	0	0	0	0	0	1	0	0	0	0	0	0	0	0	0	0	0	0	0	0	0	0	0	0	0	0	0	0	0	0	0	0	0	0	0	0	0	0	0	0	0	0	0	0	0	0	0	0	1	0	0	0	0	0	0	0	0	0	0	0	0	0	0	0	0	0	0	0	0	0	0	0	0	0	0	0	0	0	0	0	0	0	0	0	0	0	0	0	0	0	0	0	0	1	0	0	0	0	0	0	0	0	0	0	0	0	0	0	0	0	0	0	0	0	0	0	0	0	0	0	0	0	0	1	0	0	0	0	0	0	0	0	0	0	0	0	0	0	0	0	0	0	0	0	1	1	0	0	0	0	0	0	1	0	0	0	0	0	0	0	0	0	0	0	0	0	0	0	0	0	0	0	0	0	0	0	0	0	0	0	0	0	0	0	0	0	0	0	0	0	0	0	1	0	0	0	0	0	0	0	0	0	0	0	0	0	0	0	0	0	0	0	0	0	0	0	0	0	0	0	0	0	0	0	0	0	0	0	0	0	0	0	0	0	0	0	0	0	0	0	0	0	0	0	0	0	0	0	0	0	0	0	1	0	0	0	0	0	1	0	0	0	0	0	0	0	0	0	0	0	0	0	0	0	0	0	0	0	0	0	0	0	0	0	0	0	0	0	0	0	0	0	0	0	0	0	0	0	0	0	1	0	0	0	0	0	0	0	0	0	0	0	0	2	0	0	0	1	0	1	1	0	0	0	0	0	0	0	0	0	0	0	0	0	1	0	0	0	1	0	0	0	1	0	0	0	0	0	0	0	0	0	0	0	0	0	1	0	0	0	0	0	0	0	0	0	0	0	0	0	0	0	0	0	0	0	0	0	0	0	0	0	0	0	1	0	0	0	0	0	0	0	0	0	0	0	0	0	0	0	0	0	0	0	0	0	0	0	0	0	0	0	0	0	0	0	0	0	0	0	0	0	0	0	0	0	0	0	0	0	0	0	0	0	0	0	0	0	0	0	0	0	0	0	0	0	0	0	0	0	0	0	0	0	0	0	0	0	0	0	0	0	0	0	0	0	0	0	0	0	0	0	0	0	0	0	0	0	0	0	0	0	0	0	0	0	0	0	0	0	1	0	0	0	0	0	0	0	0	0	0	0	0	0	0	0	0	0	0	2	0	0	0	0	0	0	0	0	0	0	0	0	0	0	0	0	0	0	0	0	0	0	0	0	0	0	0	0	0	0	0	0	0	0	0	1	1	0	0	0	0	1	0	0	0	0	0	0	0	0	0	0	0	0	0	0	0	0	0	0	0	0	0	0	0	0	0	0	0	0	0	1	0	0	0	0	0	0	0	0	0	0	0	0	0	0	0	0	0	0	0	0	0	0	0	0	0	0	0	0	0	0	0	0	0	0	0	0	0	0	1	0	0	0	0	0	0	0	0	0	0	0	0	0	0	0	0	0	0	0	0	0	0	0	0	0	0	0	0	0	0	0	0	0	0	0	0	0	0	0	0	0	0	0	0	0	0	0	0	0	0	0	0	0	0	0	0	0	0	0	0	0	0	0	0	0	0	0	0	0	0	0	0	0	0	0	0	0	1	0	0	0	0	0	0	0	0	0	0	0	0	0	0	0	0	0	0	0	0	0	0	0	0	0	1	0	0	0	0	0	0	0	0	0	0	0	0	0	0	0	0	1	1	0	0	0	0	0	0	0	0	0	0	0	1	0	0	0	0	0	0	0	0	0	0	0	0	0	0	0	0	0	0	0	0	0	0	0	0	0	0	0	0	0	0	0	0	0	0	0	0	0	0	0	0	0	0	0	0	0	0	0	0	0	0	0	0	0	0	0	0	0	0	0	0	0	0	0	1	0	0	0	0	0	0	0	0	0	0	0	0	0	0	0	0	0	1	0	0	0	0	0	0	0	0	0	0	0	0	0	0	0	0	0	0	0	0	0	0	0	0	0	0	0	0	0	0	0	0	0	0	0	1	0	0	0	0	0	0	0	0	0	0	0	0	0	0	0	0	0	1	0	0	0	0	0	0	0	0	0	0	0	0	0	0	0	0	0	0	0	0	0	0	0	0	0	0	0	0	0	0	0	0	0	0	0	0	0	0	0	0	0	0	1	0	0	0	0	0	0	0	0	0	1	1	0	0	0	0	0	0	0	0	0	0	0	0	0	0	0	0	0	0	0	0	0	0	0	0	0	0	0	0	0	0	0	0	0	0	0	0	0	0	0	0	0	0	0	0	0	0	0	0	0	1	0	0	0	1	0	0	0	0	0	0	0	0	0	0	0	0	0	0	0	0	0	0	0	1	0	0	0	0	0	0	0	0	0	0	0	0	0	0	0	0	0	0	0	0	0	0	0	0	0	0	0	0	0	0	0	0	0	0	0	0	0	0	0	0	1	0	0	0	0	0	0	0	0	0	0	0	0	0	0	0	0	0	0	0	0	0	0	0	0	0	0	0	0	0	0	0	0	0	0	0	0	0	0	0	0	0	0	0	0	0	0	0	0	0	1	2	0	0	0	0	1	0	0	0	0	0	0	0	0	0	0	0	0	0	0	0	1	0	0	0	0	0	1	0	0	0	0	0	0	0	0	0	0	0	0	0	0	0	0	0	0	0	0	0	0	0	0	0	0	0	0	0	0	0	0	0	0	0	0	0	0	0	0	0	0	1	0	0	0	0	0	0	0	0	0	0	0	0	0	0	0	0	0	0	0	0	0	0	0	0	0	0	0	0	0	0	0	0	0	0	0	0	0	1	0	0	0	0	0	0	0	0	0	0	0	0	0	1	0	0	1	0	0	0	0	0	0	0	0	0	0	0	0	0	0	0	0	0	0	0	0	0	0	0	0	0	0	0	0	0	0	0	0	0	0	0	0	0	0	0	0	0	0	0	0	0	0	0	0	0	0	0	0	0	1	0	0	0	2	0	0	0	0	0	0	0	0	0	0	0	0	0	0	0	0	0	0	0	0	0	0	0	0	0	0	1	0	0	0	0	0	0	0	0	0	0	0	0	1	1	0	0	0	0	0	0	0	0	0	0	0	0	0	0	0	0	1	0	0	0	0	0	0	0	0	0	0	0	0	0	0	0	0	0	0	0	0	0	0	0	0	0	0	0	1	0	0	0	0	2	0	0	0	0	0	0	0	0	0	0	0	0	0	0	0	0	0	0	0	0	0	0	0	0	0	0	0	0	0	0	0	0	0	0	0	0	0	1	0	0	0	0	0	0	0	0	1	0	0	0	0	0	0	0	0	0	0	0	0	0	0	0	0	0	0	0	0	0	0	0	0	0	0	0	0	0	0	0	0	0	0	0	0	0	0	0	0	0	0	0	0	0	0	0	0	0	0	0	0	1	0	0	0	0	0	0	0	0	0	0	0	0	0	0	0	0	0	0	0	0	0	0	0	0	0	0	0	0	0	0	0	0	0	0	0	0	0	0	0	0	0	0	0	0	0	0	0	0	0	0	0	0	0	0	0	1	0	0	0	0	0	0	0	0	0	1	0	0	0	0	0	0	0	0	0	0	0	0	0	0	1	0	0	0	0	0	0	1	0	0	0	0	0	1	0	0	0	0	0	0	0	0	1	0	0	0	0	0	0	0	0	0	0	0	0	0	0	0	0	0	0	0	0	0	0	0	0	0	0	0	0	0	0	0	0	0	0	0	0	0	0	0	0	0	0	0	0	0	0	0	0	0	0	0	0	0	0	0	0	0	0	0	0	0	0	0	0	0	0	0	0	0	0	0	0	0	0	0	0	0	0	0	0	0	0	0	0	0	0	0	0	0	0	0	0	0	0	0	0	0	0	0	0	0	0	0	0	0	0	0	0	0	0	0	0	0	0	1	0	0	0	0	0	0	0	0	0	0	0	0	0	0	0	2	0	0	1	0	0	0	0	0	0	0	1	0	0	0	0	0	0	0	0	0	0	0	0	1	0	0	0	0	0	0	0	0	0	0	0	0	0	0	0	0	0	0	1	0	0	0	0	0	1	0	0	0	0	0	0	0	0	0	0	0	0	1	0	0	0	0	0	0	0	0	0	0	0	0	0	0	0	0	1	0	0	0	0	0	0	0	0	0	0	0	0	0	0	0	0	0	0	0	0	0	0	0	0	0	1	0	0	0	0	1	0	0	0	0	0	0	0	0	0	0	0	0	0	0	0	0	0	0	0	0	0	0	0	0	0	0	0	0	0	0	0	0	0	1	0	0	0	0	0	1	0	0	0	0	0	0	0	0	0	0	0	0	0	0	0	0	0	0	0	0	0	0	0	0	0	0	0	0	0	0	0	0	0	0	0	0	0	0	0	0	0	0	0	0	0	0	0	0	0	0	0	0	0	0	0	0	0	0	0	0	0	0	0	0	0	0	0	0	1	0	0	0	0	0	0	0	0	0	0	0	0	0	0	1	0	0	0	0	0	0	0	0	0	0	0	0	0	0	0	0	0	1	1	0	0	0	0	0	0	0	0	0	0	0	0	0	0	0	0	0	0	0	0	0	0	0	0	0	0	0	0	0	0	0	0	0	0	0	1	0	0	0	1	0	0	0	0	0	0	0	0	0	0	0	0	0	0	0	0	0	0	0	0	0	1	0	0	0	0	0	0	0	0	0	0	0	0	0	0	0	0	0	0	0	0	0	0	0	0	0	0	0	0	0	0	0	0	0	0	0	0	0	0	0	0	0	0	0	0	0	0	0	0	0	0	0	0	0	0	0	0	0	0	0	0	0	0	0	2	0	0	0	0	0	0	0	0	0	0	0	0	0	0	0	1	0	0	0	0	0	1	0	0	0	0	0	0	0	0	0	0	0	0	0	0	0	0	0	0	0	0	0	0	0	0	0	1	0	0	0	0	0	0	0	0	0	0	0	0	0	0	0	0	0	0	0	0	0	0	0	0	0	0	0	0	0	0	0	0	0	0	0	0	0	0	0	1	0	0	0	0	0	0	0	0	0	0	1	0	0	0	0	0	0	0	0	0	0	0	0	0	0	0	0	0	0	0	0	0	0	0	0	0	0	0	0	0	0	0	0	0	1	0	0	0	0	0	0	0	0	0	0	0	0	0	0	0	0	0	0	0	0	0	0	0	0	0	0	0	0	0	0	0	0	0	0	0	0	0	0	0	0	0	0	0	0	0	0	0	0	0	0	0	0	0	0	0	0	0	0	0	1	0	0	0	0	0	0	0	0	0	0	0	0	0	0	0	0	0	0	1	0	0	0	0	0	0	0	0	0	0	0	0	0	0	0	0	0	0	0	0	0	0	0	0	0	0	0	0	0	0	0	0	0	0	0	0	0	0	0	0	0	0	0	1	0	0	0	0	0	0	0	0	0	0	0	0	0	0	0	0	0	0	0	0	0	0	0	0	0	0	0	0	0	0	0	0	0	0	0	0	0	0	0	0	0	0	0	0	0	0	0	0	0	0	0	0	0	0	0	0	1	0	0	0	0	0	0	0	0	0	0	0	1	0	0	0	0	0	0	0	0	0	0	0	0	1	0	0	0	0	0	0	0	0	0	0	0	1	0	0	0	0	0	0	0	0	0	0	1	0	0	0	0	0	0	0	0	0	0	2	0	0	0	0	0	0	0	0	0	0	0	0	0	0	0	0	0	0	0	0	0	0	0	0	0	0	0	0	0	0	0	0	0	0	0	0	0	0	0	0	0	0	0	0	0	0	0	0	0	0	0	0	0	0	0	0	0	0	0	0	0	0	0	0	0	0	0	0	0	0	0	0	0	0	0	0	0	0	0	0	0	0	0	0	0	0	0	0	0	0	0	0	0	0	0	0	0	0	0	0	0	0	0	0	0	0	0	0	0	0	0	0	0	0	0	0	0	0	0	0	0	0	0	0	0	0	0	0	0	0	0	0	0	0	0	0	0	0	0	1	0	0	0	0	0	0	0	0	0	0	0	0	0	0	0	0	0	0	0	0	0	0	0	0	0	0	0	0	0	0	0	0	0	0	0	0	0	0	0	1	0	0	0	0	0	0	0	0	0	0	0	0	0	0	0	0	0	0	0	0	0	0	0	0	0	0	1	1	0	0	0	0	0	0	0	0	0	0	1	0	0	0	0	0	0	0	0	0	0	0	0	0	0	0	0	0	0	0	0	0	0	0	0	0	0	0	0	0	0	0	0	0	0	0	1	0	0	0	0	0	0	0	0	0	0	0	0	0	0	0	0	0	0	0	0	0	0	0	0	0	0	0	0	0	0	0	0	0	1	0	0	0	0	0	0	0	0	0	0	0	0	0	0	0	0	0	0	0	0	0	0	0	0	0	0	1	0	0	0	0	0	0	2	1	0	0	0	0	0	0	0	0	0	0	0	0	0	0	0	0	0	0	0	0	0	0	0	0	0	0	0	0	0	0	0	0	0	0	0	0	0	0	0	0	0	0	0	0	0	0	0	0	0	0	0	0	0	0	0	0	0	0	0	0	0	0	0	0	0	0	0	1	0	0	0	0	0	0	0	0	0	0	0	0	0	0	0	0	0	0	0	0	0	0	0	0	0	0	1	0	0	0	0	0	0	0	0	0	0	0	0	0	0	0	0	0	0	0	0	0	0	0	0	0	0	0	0	0	0	0	0	0	0	0	0	0	0	0	0	0	0	0	0	0	0	0	0	0	0	0	0	0	0	0	0	0	0	0	0	0	0	0	0	0	0	0	0	0	0	0	0	0	1	0	0	0	0	0	0	0	1	0	0	0	0	0	0	0	0	0	0	0	0	0	0	2	0	0	0	0	0	0	0	0	0	0	0	0	0	0	0	0	0	0	0	0	1	0	0	0	0	2	0	0	0	0	0	0	0	0	0	0	1	0	0	0	0	0	0	0	0	0	0	0	0	0	0	0	0	0	0	0	0	0	0	0	0	0	0	0	0	0	0	0	0	0	0	0	0	1	0	0	0	0	0	0	0	0	0	0	0	0	0	0	0	0	0	0	0	0	0	0	0	1	2	0	0	0	0	0	0	0	0	1	0	0	0	0	0	0	0	0	0	0	0	0	0	0	0	0	0	0	0	0	0	0	0	0	0	1	0	0	1	0	0	0	0	0	0	0	0	0	0	0	0	0	0	0	0	0	0	0	0	0	0	0	0	0	0	0	0	0	0	0	0	0	0	0	0	0	0	0	0	0	0	0	0	0	0	0	0	0	0	0	0	0	0	1	0	0	0	0	1	0	0	0	0	0	0	0	1	2	0	0	0	0	0	0	0	0	0	0	0	0	0	0	0	0	0	0	0	0	0	0	0	0	0	0	0	0	0	1	0	0	0	0	0	0	0	0	0	0	0	0	0	0	0	0	0	0	0	0	0	0	0	0	0	0	0	0	0	0	0	0	0	0	0	0	0	0	1	0	0	0	0	0	0	0	0	0	1	0	0	0	0	0	0	0	1	0	0	0	0	0	0	0	0	0	0	0	0	0	0	0	0	1	0	0	0	0	0	0	0	0	0	0	0	0	0	0	0	0	0	0	0	0	0	0	0	0	0	0	0	0	0	0	0	0	0	0	0	0	0	0	0	0	0	0	0	0	0	0	0	0	0	0	0	0	0	0	0	0	0	0	0	0	0	0	0	0	0	0	0	0	1	0	0	0	0	0	0	0	0	0	0	0	0	0	0	0	0	0	0	1	0	0	0	2	0	2	0	0	0	0	0	0	0	0	0	0	0	1	0	0	0	0	0	0	0	0	0	0	0	0	0	0	0	0	0	0	0	0	0	0	0	0	0	0	0	0	0	0	0	0	0	0	0	0	0	0	0	0	0	0	0	0	0	0	0	0	0	0	0	0	0	0	0	0	1	0	0	0	0	0	0	1	0	0	0	0	0	0	0	0	0	0	1	0	0	0	0	0	0	0	0	0	0	0	0	0	0	0	0	0	0	0	0	0	0	1	1	0	0	0	0	0	0	0	0	0	0	0	0	0	0	0	0	0	0	0	0	0	0	0	0	0	0	0	0	0	0	0	0	0	0	0	0	0	0	0	0	0	0	0	0	0	0	0	0	0	0	0	0	0	0	0	0	0	0	1	0	0	0	0	0	0	0	0	0	0	0	0	0	0	0	0	0	0	0	0	0	0	0	0	0	0	0	0	1	0	0	0	0	0	0	0	0	0	0	0	0	0	0	0	0	0	0	0	0	0	0	0	0	1	0	0	0	0	0	0	0	0	0	0	0	0	0	0	0	0	0	0	0	0	0	0	0	0	0	0	0	0	0	0	0	0	0	0	0	0	0	0	0	0	0	0	0	0	0	0	0	0	0	0	1	0	0	0	0	0	0	0	0	0	0	0	0	1	0	0	0	0	0	0	0	0	0	1	0	0	0	0	0	0	0	1	0	0	0	0	0	0	0	0	0	0	0	0	0	0	0	0	0	0	0	1	0	0	0	0	0	0	0	0	0	0	0	0	0	0	0	0	0	0	0	0	0	0	0	0	0	0	0	0	0	0	0	0	0	0	0	0	0	0	0	0	0	0	0	0	0	0	0	0	1	0	0	0	0	0	0	0	0	0	0	0	0	0	0	0	0	0	0	0	0	0	0	0	0	0	0	0	0	0	0	0	0	0	0	0	0	0	0	0	0	0	0	0	0	0	0	0	0
N0.HOG0010852	0	0	0	1	2	0	0	0	2	0	0	0	0	0	0	1	0	0	0	0	0	1	0	1	0	1	0	0	1	1	1	2	0	1	0	0	0	1	0	0	0	0	0	0	0	0	0	0	1	0	1	0	2	0	0	0	1	0	1	0	1	1	1	1	0	1	0	0	0	0	0	0	0	2	0	0	0	1	1	0	0	0	0	0	0	1	1	0	1	0	1	0	0	0	0	0	0	0	0	1	0	0	1	1	0	0	0	0	1	0	0	0	0	2	0	0	0	1	2	0	1	1	0	0	0	0	1	1	0	0	0	0	0	0	0	0	0	0	0	0	0	1	1	1	0	0	0	0	0	0	0	1	0	0	0	0	0	1	0	0	1	1	0	0	0	0	1	0	0	0	0	0	0	1	0	0	0	0	1	0	0	0	0	0	0	0	0	0	0	4	1	0	0	0	0	0	2	0	1	0	1	1	1	0	0	0	0	0	0	0	0	0	0	0	2	0	1	0	1	0	0	0	0	0	0	1	1	2	1	0	1	1	1	0	1	1	0	1	0	0	0	2	1	0	2	0	0	0	1	1	0	0	1	1	2	0	0	1	0	0	0	0	0	0	0	0	0	2	0	1	0	2	1	0	2	0	0	0	0	1	0	0	0	1	0	0	0	0	0	0	0	0	0	2	0	0	0	1	0	0	1	0	1	1	1	1	0	0	1	0	0	0	0	1	0	0	0	0	0	0	0	0	0	0	0	0	0	3	1	0	0	0	0	0	1	2	0	0	0	1	0	0	1	0	0	0	0	0	0	0	0	0	0	1	0	0	0	0	0	0	0	0	0	1	0	0	2	0	2	1	0	0	0	2	0	0	1	0	0	1	0	1	0	1	0	0	0	0	0	0	0	0	0	0	0	0	0	0	0	0	0	0	0	0	0	0	0	1	0	0	0	0	0	1	0	1	0	0	0	0	0	0	1	0	0	0	0	1	1	0	0	0	1	0	0	0	0	0	0	0	0	3	1	2	0	1	0	0	0	0	0	0	0	0	0	1	0	1	1	0	1	0	0	0	0	0	0	0	0	2	0	0	1	0	0	0	0	1	1	0	1	1	0	0	0	0	0	0	0	0	0	0	0	0	0	0	0	0	0	0	2	0	1	0	0	1	0	1	0	1	0	1	1	0	0	0	0	0	0	0	0	1	0	1	0	0	0	0	0	1	1	0	1	0	1	0	1	2	0	0	0	0	1	0	1	1	0	0	0	0	0	0	0	0	0	1	0	0	0	0	0	1	0	0	0	0	1	0	1	0	0	0	0	0	0	0	0	0	0	0	0	0	0	0	0	0	0	3	0	0	1	0	0	0	0	2	1	0	0	0	0	0	0	0	0	0	0	1	0	0	1	0	0	0	0	0	0	0	0	0	1	1	0	2	0	0	0	0	0	0	0	0	0	1	1	1	0	0	0	0	0	0	0	0	3	1	0	0	0	0	0	1	1	1	1	0	0	0	1	0	4	0	0	0	0	0	0	0	0	0	0	0	0	0	0	1	0	0	0	0	0	0	1	0	2	1	0	1	0	0	0	0	0	0	0	0	0	1	1	0	0	0	1	1	0	0	0	0	0	0	0	0	1	0	0	1	0	0	0	0	2	0	0	0	0	0	1	1	0	0	0	0	0	0	0	0	0	0	0	2	0	0	0	1	0	1	0	0	0	0	1	0	2	0	0	0	0	0	0	0	0	0	0	0	2	0	0	0	0	0	0	0	0	0	0	0	0	0	1	0	1	2	4	1	0	0	0	0	1	0	0	0	2	0	1	0	0	0	1	0	0	1	1	0	0	2	0	1	0	0	0	0	0	0	0	0	0	0	0	0	0	0	1	0	0	0	0	0	0	0	0	0	1	1	0	0	0	0	0	0	1	0	0	4	0	1	1	0	0	0	0	0	1	0	0	0	0	1	0	0	0	1	0	0	1	0	0	0	3	0	0	0	0	0	0	0	0	0	0	0	1	0	0	0	1	0	0	0	0	0	0	3	0	0	1	1	1	0	1	0	0	0	0	0	0	0	0	0	0	0	1	1	1	0	0	0	0	0	0	1	0	0	0	0	0	1	0	0	0	0	1	0	1	0	0	0	0	0	1	0	0	0	1	0	1	0	1	0	1	1	0	0	0	0	0	0	1	0	0	1	0	0	0	0	0	0	0	0	3	0	2	0	0	0	1	0	0	0	2	0	0	1	0	0	0	0	0	0	0	0	0	0	0	0	0	0	0	0	0	0	0	0	1	0	1	0	0	0	0	0	1	0	3	0	0	0	0	1	0	0	0	0	0	0	0	0	0	0	0	0	0	0	1	0	1	0	2	0	1	0	1	0	1	0	0	0	0	1	0	1	0	0	0	0	0	0	0	0	0	2	0	0	3	0	0	0	0	1	1	0	0	0	0	0	1	0	0	0	0	0	0	0	0	1	0	0	0	0	0	0	1	0	0	0	0	0	0	0	2	0	0	0	0	0	0	0	0	0	0	0	1	1	1	0	0	0	1	0	0	0	1	0	1	0	0	0	1	0	0	0	0	0	0	1	0	0	0	0	0	0	0	0	0	1	1	0	0	1	0	1	1	0	2	0	0	0	0	2	0	0	1	1	1	0	0	0	0	0	0	1	0	0	0	0	0	0	1	4	0	0	1	0	0	0	1	1	0	0	1	0	0	0	1	0	0	0	0	2	0	1	0	1	0	0	0	0	2	0	2	0	0	0	0	0	0	0	0	0	0	0	4	0	0	0	0	1	0	0	0	0	0	0	0	0	0	1	0	0	0	1	0	0	1	0	0	0	0	0	1	3	0	2	1	0	0	1	1	0	0	2	0	0	0	0	0	0	1	0	0	0	0	0	0	0	0	0	1	1	0	0	1	1	0	0	0	0	0	1	0	0	0	1	0	0	0	0	0	1	0	3	0	0	0	1	3	0	1	2	1	0	0	1	0	1	0	0	1	0	2	0	0	0	1	0	1	3	0	0	0	0	1	1	0	0	0	0	1	0	0	0	2	0	1	0	0	0	0	3	0	0	2	1	0	0	0	1	0	1	1	1	0	0	1	0	0	0	0	1	0	1	0	1	3	1	0	0	0	0	1	0	2	0	0	0	1	0	0	0	0	0	0	0	0	0	0	0	1	0	1	0	0	1	0	0	0	0	2	0	0	0	0	0	0	0	0	0	1	0	0	0	0	3	0	0	0	0	0	0	0	1	1	1	0	0	0	0	0	1	0	0	0	0	1	0	4	0	1	0	0	2	3	0	0	0	1	0	0	0	1	0	0	0	0	0	0	0	1	0	1	0	0	2	2	0	1	2	2	1	0	0	0	0	2	0	0	0	0	1	0	0	0	0	0	0	0	0	0	0	1	0	0	0	2	1	1	1	1	0	0	1	0	0	1	0	0	0	0	0	0	1	0	0	1	0	0	0	1	2	0	5	0	0	1	0	0	1	1	0	0	0	1	0	0	0	1	0	0	0	0	0	0	0	1	0	1	0	0	1	0	1	0	0	0	0	0	0	0	0	0	0	0	0	0	0	0	0	0	0	0	0	0	0	0	0	0	0	0	0	0	0	0	0	0	0	0	0	0	0	1	0	0	0	0	0	1	0	0	0	0	1	0	0	1	2	0	0	0	0	1	0	0	0	1	0	0	1	0	3	0	0	0	0	0	0	0	0	0	0	0	1	0	0	0	0	0	0	1	0	0	0	0	0	0	0	0	0	0	0	0	0	0	1	0	0	0	0	0	0	0	0	0	0	0	1	0	0	2	0	0	0	0	1	0	1	1	0	1	0	1	2	0	0	0	0	2	0	0	0	1	0	0	0	0	1	1	2	1	0	2	0	1	0	0	0	1	1	0	2	0	1	1	0	0	0	1	0	0	0	0	0	0	0	1	1	0	0	0	1	0	0	1	0	0	0	1	0	0	0	0	0	0	0	0	0	0	0	0	0	0	0	1	1	0	0	1	0	1	0	0	0	0	1	0	0	0	0	0	0	0	0	0	0	1	0	1	0	0	1	0	0	0	2	0	0	0	0	0	0	0	0	0	0	0	1	2	0	2	0	2	1	0	0	0	0	0	1	0	0	0	0	1	0	1	0	0	0	0	0	0	0	0	0	0	0	1	0	0	0	0	0	0	0	0	2	1	0	0	0	0	1	0	1	0	3	0	1	0	0	0	0	0	2	1	0	1	2	0	0	1	0	0	0	0	2	1	0	0	0	1	0	1	0	0	0	0	0	0	0	1	0	0	0	0	0	0	0	0	1	0	0	1	0	0	0	0	0	0	0	0	2	1	0	0	0	0	0	0	1	0	2	0	0	2	0	0	1	0	1	0	0	0	0	0	0	0	0	0	0	1	0	1	0	0	0	0	0	0	0	2	0	0	1	0	0	0	1	0	0	1	0	0	0	0	1	0	0	0	0	0	2	0	0	0	0	0	0	3	1	0	0	0	0	0	0	0	0	1	1	0	0	3	0	0	0	0	0	0	1	0	0	0	1	0	0	0	1	0	0	0	0	0	0	0	0	0	0	0	0	0	1	0	0	0	0	0	0	0	1	1	0	0	1	0	0	0	0	0	0	0	0	2	0	1	0	0	0	0	0	0	0	2	0	0	1	1	0	0	0	2	0	1	1	1	0	0	1	1	0	0	1	1	0	2	1	0	0	0	0	0	0	0	0	0	0	0	0	1	0	0	0	0	1	0	0	2	0	0	2	0	2	0	0	1	0	0	0	0	0	1	0	0	1	0	1	1	0	0	1	0	0	1	0	0	1	0	0	1	0	1	0	1	1	0	2	0	0	1	0	0	0	1	0	0	0	0	1	0	0	1	0	0	0	0	0	0	0	0	0	0	2	0	0	0	0	0	2	0	0	0	0	0	0	0	0	0	0	0	0	0	0	0	1	0	1	0	0	0	0	1	1	2	0	0	0	0	0	1	1	1	0	1	1	0	0	0	0	2	1	0	0	1	0	1	0	0	2	0	0	1	0	1	0	1	0	0	1	0	0	1	0	0	0	0	0	0	0	0	1	0	0	0	0	0	1	0	0	0	1	0	0	1	1	0	0	0	1	0	0	0	0	0	2	2	0	0	0	2	1	0	0	0	0	0	2	0	0	0	0	0	0	0	0	0	0	0	0	0	0	1	0	1	0	1	0	0	0	1	0	1	0	1	0	0	3	0	0	0	0	0	1	0	0	1	0	0	0	0	0	0	1	0	0	2	0	2	1	0	1	0	1	0	0	0	0	0	1	2	0	0	1	1	0	0	0	0	0	1	0	0	0	0	0	0	0	0	1	0	0	0	0	0	0	0	0	0	0	0	0	0	0	0	0	1	0	2	1	0	1	0	0	0	0	0	0	1	2	0	2	0	0	0	0	1	0	1	2	0	2	1	0	0	1	0	0	0	0	3	0	2	0	0	0	1	0	0	0	0	0	0	0	0	0	0	0	0	0	1	0	2	1	1	0	0	0	2	2	0	1	0	1	0	0	0	0	0	0	1	0	0	0	1	0	0	2	0	0	1	0	1	0	0	0	1	0	0	0	0	1	0	0	0	0	0	2	0	1	0	2	1	2	0	0	0	0	0	0	3	0	2	0	1	0	0	0	1	0	0	3	0	0	0	1	0	0	0	1	0	0	3	0	0	1	1	0	1	1	0	0	3	0	0	1	1	1	2	0	0	0	3	0	0	0	0	0	0	0	0	0	0	1	0	0	0	2	0	2	0	0	1	0	0	0	1	0	0	0	2	1	1	0	1	0	0	0	0	0	0	0	0	0	0	0	1	1	1	0	0	0	0	0	0	0	0	0	0	2	2	0	1	0	0	0	0	1	0	0	0	0	0	0	0	0	0	0	0	0	0	1	0	1	1	1	1	0	1	1	0	0	1	0	0	2	0	0	0	0	0	1	0	1	0	0	1	1	1	0	1	0	1	1	1	0	0	0	0	0	0	1	0	0	0	0	0	0	0	0	2	0	0	0	0	0	2	0	1	1	0	1	0	0	0	0	0	2	1	0	0	0	0	1	1	0	0	0	1	1	0	1	1	0	0	1	0	0	3	1	0	1	0	2	0	0	0	0	0	0	2	0	0	0	0	0	0	0	0	0	2	1	0	0	1	2	1	1	1	0	0	0	0	1	0	0	2	0	0	0	0	1	0	0	0	0	0	1	0	1	0	0	0	5	0	0	1	0	0	0	0	0	0	0	0	0	0	0	0	0	0	1	0	0	0	0	0	0	0	1	0	0	0	0	1	0	1	0	0	0	1	0	0	0	0	0	1	0	0	0	0	0	0	0	3	0	0	1	0	0	0	1	0	0	2	0	1	0	0	1	0	1	1	0	0	0	0	0	1	0	0	0	1	0	1	0	0	0	0	1	0	0	2	0	0	1	1	0	1	0	1	1	0	0	0	0	0	1	0	0	0	2	0	0	0	0	0	0	0	0	0	0	0	0	0	0	0	1	0	1	0	0	0	1	0	0	0	0	1	2	0	0	0	1	0	0	1	0	1	0	0	1	0	0	1	0	1	0	1	0	0	1	0	1	0	0	0	0	0	0	0	1	0	0	0	1	2	0	0	0	0	0	1	0	0	1	0	0	1	0	0	0	1	1	0	0	0	0	0	1	0	0	0	0	0	1	1	0	0	0	1	0	0	0	0	0	0	0	1	0	0	1	0	0	0	0	0	1	0	0	1	0	0	0	2	0	0	0	0	0	1	0	0	1	0	0	0	0	0	0	0	0	1	0	0	1	2	0	0	0	0	0	0	0	0	0	0	2	1	0	0	0	1	1	0	0	0	0	0	0	0	0	1	2	0	2	1	1	2	0	1	1	0	0	2	0	0	0	0	0	3	0	1	0	0	0	1	0	0	1	0	0	1	0	1	0	2	0	2	0	0	0	0	0	0	1	0	1	0	0	0	2	0	0	0	0	0	0	0	0	0	0	0	0	0	2	0	0	0	1	0	0	1	0	0	0	0	2	0	0	0	0	0	0	0	0	0	0	1	0	0	0	0	0	0	2	0	0	0	2	0	0	0	1	0	1	0	0	0	0	0	0	0	1	2	0	0	0	0	0	0	0	0	0	0	2	0	0	0	0	0	0	0	0	0	0	0	0	0	0	0	1	0	0	1	0	0	0	0	0	1	0	0	3	1	0	0	0	2	0	0	0	0	0	0	0	0	0	1	1	1	2	0	0	0	1	0	0	0	0	0	1	0	1	0	2	1	1	1	0	0	2	0	0	0	0	1	3	0	1	1	0	0	0	0	0	0	1	3	0	0	0	0	0	0	0	0	0	0	0	1	0	0	1	1	0	0	0	0	0	0	1	0	1	0	0	0	0	0	0	0	0	1	0	0	1	0	0	0	1	1	0	1	0	0	0	0	1	0	0	0	0	0	0	0	1	0	0	0	0	1	0	1	1	0	0	0	1	0	0	0	1	0	0	0	0	0	0	0	1	0	1	0	0	0	1	1	0	1	0	0	0	1	0	0	0	1	0	0	1	0	0	0	0	1	0	0	0	0	0	0	0	1	2	0	3	0	1	0	0	0	1	1	2	1	0	1	0	0	0	0	0	0	0	0	0	1	0	0	2	0	1	0	0	2	2	1	1	0	1	0	1	0	0	0	0	0	0	0	0	0	0	0	3	0	0	0	1	1	0	0	0	0	0	1	1	0	0	1	0	0	0	0	1	0	0	0	1	0	1	0	0	0	0	3	0	0	0	0	0	0	0	0	0	0	0	1	0	1	1	0	2	0	1	1	1	1	0	0	0	1	0	0	0	0	0	1	1	2	0	0	1	2	1	1	0	0	0	0	1	1	0	0	0	2	0	1	0	3	0	0	0	0	0	0	0	0	2	0	0	0	0	0	1	0	0	0	0	0	1	0	0	0	0	0	0	1	0	0	0	0	0	0	0	0	1	2	1	1	1	0	0	0	0	0	1	1	0	0	0	0	0	0	1	0	0	0	1	1	0	1	0	0	0	1	0	3	0	0	0	0	1	2	0	2	0	0	0	0	1	0	0	0	0	0	0	0	0	0	0	0	0	0	0	1	0	3	0	0	0	1	0	0	0	2	0	0	0	0	0	0	0	0	0	1	0	1	0	0	0	0	0	0	0	0	1	1	0	0	0	0	0	1	1	0	1	1	0	2	1	0	0	1	0	0	1	1	0	0	0	2	0	0	0	0	0	0	0	1	1	0	1	0	1	1	2	1	0	0	0	0	1	1	0	0	1	0	0	0	0	0	0	0	0	0	0	0	0	2	0	0	0	1	0	0	0	3	2	0	0	1	1	1	0	0	0	0	1	0	0	1	1	1	1	0	0	0	0	0	0	0	0	0	1	0	0	0	1	0	0	0	2	0	2	0	1	0	0	1	0	0	0	1	0	0	1	0	0	0	1	1	0	0	0	0	0	0	0	1	0	0	0	0	0	1	1	2	0	0	0	1	0	0	0	0	0	0	1	0	0	0	0	0	1	1	0	0	0	0	0	0	0	0	3	1	1	0	0	0	0	0	1	2	0	0	0	0	0	0	0	0	0	0	1	0	0	1	0	0	0	0	0	1	0	0	2	0	0	2	0	0	0	1	0	0	1	0	0	0	1	0	0	1	0	0	0	1	0	0	0	1	0	0	5	0	0	0	0	0	0	0	2	0	0	0	0	0	0	0	0	2	0	0	1	0	0	0	0	1	2	0	1	0	0	0	0	1	0	1	0	0	0	0	0	0	0	0	0	0	1	1	1	0	0	0	0	1	0	2	0	0	1	0	0	0	0	0	0	1	1	1	0	0	0	0	1	0	0	1	0	0	0	0	0	0	0	0	0	1	0	0	0	0	0	0	1	0	0	0	0	0	0	0	1	0	0	2	0	0	0	0	1	0	0	0	1	0	0	0	0	1	0	0	0	0	0	2	0	1	0	0	1	0	0	1	0	0	0	0	0	0	0	1	0	0	2	0	0	0	0	2	1	0	0	0	0	0	1	0	0	0	0	0	0	2	0	1	0	0	0	0	0	0	0	0	1	0	0	0	0	1	0	0	2	0	0	1	0	0	1	0	0	0	0	1	0	0	0	1	0	2	1	0	0	0	0	0	0	0	0	0	0	1	2	2	0	0	1	0	0	1	1	0	0	0	0	0	0	0	1	0	1	0	0	0	0	0	1	0	0	0	0	0	1	1	0	1	0	0	0	1	0	0	2	1	1	0	0	0	0	0	0	0	0	0	0	0	0	0	0	0	0	0	0	0	1	0	1	0	0	0	0	0	1	0	0	0	0	1	1	0	0	0	0	0	1	3	4	0	2	0	3	0	0	0	0	0	1	1	0	1	0	1	2	0	0	0	0	1	0	0	0	0	0	0	1	1	0	0	0	1	0	0	2	0	1	2	0	0	0	0	0	0	0	0	0	1	1	0	0	0	1	0	2	2	0	0	1	1	0	0	0	0	1	0	0	0	0	0	1	1	0	0	0	0	0	0	0	0	0	1	0	0	0	1	1	0	0	1	0	2	1	0	0	0	0	0	0	0	0	0	1	0	0	2	0	0	0	0	0	0	2	1	0	1	1	0	0	0	1	0	1	0	2	0	0	1	0	0	3	0	1	0	0	0	1	0	0	0	0	0	0	0	0	0	1	0	0	0	0	0	0	0	1	0	0	1	0	0	0	0	1	0	1	0	0	0	2	0	2	0	2	0	0	0	0	0	1	0	0	0	0	0	2	1	0	4	0	0	0	0	0	0	0	0	0	0	0	0	0	1	0	0	0	1	0	0	0	0	3	2	1	0	0	0	3	0	1	0	1	1	1	0	0	0	1	1	0	0	1	2	1	0	1	0	0	0	0	0	0	0	0	1	1	0	0	0	0	1	0	0	0	0	0	0	0	1	1	0	0	0	4	0	1	0	1	1	0	1	0	0	0	0	0	3	0	2	0	0	2	0	0	0	2	0	0	0	0	1	2	0	1	0	0	0	0	0	0	0	0	0	2	0	0	0	0	0	0	1	1	0	0	0	1	0	0	0	0	0	0	0	0	0	1	1	0	0	1	0	0	1	0	1	0	2	0	0	1	0	0	0	2	0	0	0	0	0	0	0	0	0	0	0	0	0	1	0	0	1	1	1	0	0	1	0	0	2	0	1	0	0	0	0	0	0	0	0	0	0	1	0	0	0	1	1	0	0	3	0	0	0	0	0	0	0	0	1	0	1	0	1	0	1	0	3	3	0	0	0	1	0	0	0	0	1	1	0	1	0	0	1	3	0	0	1	0	2	0	0	1	0	0	0	0	0	0	1	0	0	0	1	0	0	0	2	0	0	0	0	0	0	0	0	0	3	0	0	0	0	0	0	1	1	0	0	0	0	0	0	0	0	1	1	0	0	0	0	0	0	0	2	0	1	0	0	0	0	0	1	0	0	0	0	0	0	1	0	1	0	0	1	1	1	0	0	0	0	0	1	0	0	0	0	0	0	0	0	0	0	0	0	1	0	0	0	0	0	0	0	0	0	0	1	3	1	0	0	2	2	0	0	0	0	0	0	1	1	0	0	1	0	0	1	0	0	0	1	0	0	0	0	0	0	1	0	0	0	1	0	0	0	3	0	0	0	1	0	1	0	0	0	0	1	0	1	0	1	0	0	0	0	2	0	1	0	1	1	0	0	0	0	0	0	2	1	2	0	0	0	0	0	0	0	0	0	0	0	0	0	0	0	0	0	0	0	0	0	0	0	0	0	0	0	3	0	0	1	0	0	2	0	0	0	3	3	1	0	0	0	1	0	1	0	0	0	0	0	0	0	0	0	0	0	0	2	0	0	1	1	0	0	0	0	0	0	2	0	1	1	0	0	0	0	1	0	0	1	0	0	0	0	0	0	2	0	0	0	1	1	0	1	0	0	0	0	0	0	0	0	1	0	2	2	0	0	0	1	0	0	0	0	0	0	0	0	0	1	0	1	0	0	0	0	0	2	0	0	0	0	3	0	0	0	0	0	0	0	1	0	0	0	1	0	3	0	0	0	1	2	0	1	1	0	0	0	1	0	0	0	0	0	0	0	0	1	0	0	0	1	1	1	0	0	0	0	0	1	0	0	0	1	0	0	0	0	0	0	0	0	0	0	0	0	0	0	0	0	0	1	0	0	0	0	0	0	0	0	0	0	0	0	1	1	0	0	1	0	0	0	0	0	1	0	0	0	0	0	2	0	0	0	0	0	2	1	1	0	3	0	0	0	0	1	0	1	0	0	0	2	1	0	1	0	0	0	0	1	0	1	0	0	1	1	0	0	0	1	1	0	1	0	0	2	0	0	0	0	0	0	0	0	0	0	1	0	0	0	1	2	1	1	0	0	1	2	0	0	0	0	0	1	0	0	1	0	0	1	0	2	0	0	0	0	0	1	2	0	0	0	0	0	0	0	0	0	0	1	2	0	1	0	0	0	0	0	0	0	1	0	0	1	0	1	0	0	0	0	0	1	1	0	0	2	1	0	0	0	0	0	2	0	0	0	1	0	0	0	0	0	0	1	0	0	2	1	0	1	0	1	4	2	0	0	0	0	0	2	0	0	0	0	0	0	0	0	0	1	0	0	2	0	0	0	0	0	0	2	0	1	0	0	0	1	0	0	1	0	2	0	1	0	0	0	0	0	0	0	0	0	0	0	0	0	1	1	1	1	1	0	0	0	0	0	0	0	0	2	0	1	0	1	1	0	1	0	2	0	0	3	0	0	0	2	1	0	0	1	3	0	0	0	0	2	0	0	0	0	0	0	0	0	2	0	0	4	3	0	0	0	1	1	0	0	1	2	0	0	1	2	1	0	0	0	1	0	0	0	0	1	0	0	1	1	0	0	0	0	0	1	0	0	0	0	0	0	1	0	1	1	1	0	0	0	0	0	1	2	0	0	0	0	0	0	1	0	1	0	0	0	0	1	1	0	2	0	0	1	0	0	1	1	0	0	0	1	0	0	0	0	0	1	2	0	0	2	0	0	0	0	0	0	0	0	1	1	0	0	0	0	0	0	0	0	1	0	0	0	0	1	0	0	0	0	0	0	2	0	2	0	0	0	0	0	0	0	0	0	0	1	0	0	0	1	0	2	0	0	2	2	1	0	0	0	1	1	0	0	0	0	0	1	0	0	0	0	0	1	0	0	0	1	2	0	0	0	0	0	0	0	0	0	0	2	0	0	2	0	0	0	3	1	0	0	0	0	2	0	2	0	1	0	0	1	0	0	0	1	0	0	0	0	0	0	0	0	0	1	0	1	1	0	0	0	0	0	1	0	0	1	0	0	0	1	0	3	0	0	1	0	0	0	0	1	0	0	0	0	2	0	2	2	0	1	1	0	1	0	0	1	0	0	0	0	0	0	0	2	1	0	1	0	0	0	0	0	0	0	0	0	0	0	0	0	0	0	0	0	1	0	1	0	0	0	0	1	0	0	0	0	1	0	0	0	1	0	0	0	0	0	0	0	0	0	0	0	0	1	1	0	3	0	2	0	0	0	0	4	0	1	0	0	0	0	0	0	0	1	0	0	0	0	1	0	0	0	0	0	1	0	0	0	0	0	0	0	0	0	1	0	0	0	1	1	0	1	0	1	0	2	0	0	1	1	0	0	0	0	0	1	0	0	1	0	0	0	0	0	1	0	0	0	0	0	0	0	0	0	0	0	0	0	1	1	0	0	1	0	0	0	0	3	0	0	0	0	1	0	0	0	0	0	0	0	0	0	4	0	1	1	0	1	5	1	1	0	0	0	0	1	1	1	0	0	0	0	0	0	2	0	0	0	0	0	0	0	0	1	0	0	0	0	0	0	0	2	0	0	1	0	0	0	0	0	1	0	1	0	0	0	0	0	0	0	0	0	3	0	0	0	0	0	0	0	0	0	0	0	1	1	0	0	0	0	0	0	0	0	0	1	0	0	0	0	0	0	1	1	0	0	1	0	0	1	0	0	1	1	0	0	0	0	1	0	0	0	0	1	0	0	0	0	0	2	0	1	0	0	1	0	2	1	0	0	0	0	1	0	0	2	0	0	1	0	1	1	1	0	2	0	0	2	1	0	0	0	0	1	0	1	0	1	1	0	1	0	2	0	1	0	0	0	0	0	4	0	1	0	1	0	2	0	0	2	0	0	0	0	0	0	0	0	0	0	0	0	1	1	0	1	0	0	0	0	1	0	0	1	1	0	1	0	1	1	0	0	1	1	1	1	0	0	1	1	0	0	0	0	0	2	1	0	0	0	0	0	1	1	0	0	0	0	0	0	0	0	0	1	0	0	0	0	3	0	0	0	1	1	0	0	0	0	0	0	0	1	0	0	0	0	1	0	0	0	0	0	0	0	0	2	0	0	0	0	0	2	0	0	0	0	1	0	1	0	2	0	0	0	0	0	0	0	0	2	1	0	0	0	0	1	0	0	0	1	0	0	2	0	0	0	1	0	0	0	2	1	0	0	0	1	0	0	1	1	2	0	0	1	0	0	0	0	0	0	0	0	0	0	0	1	0	0	0	0	0	0	0	1	0	0	0	0	0	0	0	0	0	0	1	0	0	0	0	0	0	1	0	0	0	0	1	0	1	0	0	0	0	2	0	0	0	0	0	0	0	0	2	0	0	0	0	0	0	0	0	0	0	0	0	0	0	0	0	0	0	0	0	1	0	0	0	2	0	1	0	0	0	0	0	1	0	2	0	0	0	0	0	0	0	0	1	0	0	0	0	0	0	0	0	0	0	2	0	0	0	2	1	1	1	0	0	0	0	0	0	0	1	0	1	0	0	0	0	0	0	0	0	0	0	0	0	1	0	2	0	0	0	1	0	0	0	1	1	0	0	0	1	1	0	1	0	0	1	0	0	0	0	0	0	0	1	0	0	0	0	0	0	1	0	0	0	0	0	0	0	0	0	0	0	0	0	0
N0.HOG0010813	0	0	0	2	0	0	2	0	0	3	0	1	0	0	0	0	0	0	0	0	0	1	0	0	0	0	1	1	0	1	0	0	0	0	0	0	1	3	0	1	0	0	0	0	0	0	0	0	0	0	0	0	0	0	1	0	2	0	0	0	0	2	0	0	0	1	0	0	0	0	0	1	0	2	0	0	0	0	2	1	1	0	3	1	0	2	2	0	0	2	0	0	0	1	0	1	0	0	0	0	0	0	2	0	1	0	0	1	0	0	0	1	0	1	0	0	0	0	0	1	0	0	0	1	0	0	0	0	0	0	0	0	1	0	0	0	2	1	1	0	0	0	1	1	0	0	3	0	0	1	1	0	1	0	0	1	0	0	2	2	0	0	0	0	0	0	0	0	0	0	1	0	1	0	0	3	0	0	0	2	0	0	0	1	0	0	0	0	0	0	0	0	1	0	0	0	0	0	0	0	1	0	1	1	1	0	0	0	0	0	0	0	0	0	0	2	0	1	1	3	0	1	0	0	0	1	0	1	0	0	1	1	0	0	1	0	0	1	0	0	1	0	0	0	0	0	1	1	0	3	0	0	3	0	1	0	0	0	0	1	1	1	0	0	0	0	1	0	0	0	0	0	0	0	1	1	1	1	0	0	2	0	0	1	0	0	0	0	0	0	0	0	0	0	1	1	0	0	1	1	0	1	2	3	1	1	1	1	1	0	0	0	0	0	0	1	1	0	0	1	0	0	0	0	2	1	1	1	0	2	1	0	1	0	2	0	0	1	0	0	0	0	0	0	3	0	0	0	2	0	0	0	0	0	0	0	0	0	0	0	1	0	0	0	3	2	0	1	0	0	0	0	0	0	0	0	2	0	0	0	0	0	0	2	0	0	0	0	0	0	1	2	0	0	0	0	0	0	0	0	1	0	0	0	1	0	0	1	0	0	0	0	1	0	0	1	0	0	0	0	0	1	2	2	0	0	1	0	1	0	0	0	0	0	0	0	0	1	0	0	1	1	0	1	0	1	0	1	0	1	1	0	2	0	0	0	0	0	0	1	0	2	2	0	0	1	0	1	0	1	0	0	0	0	0	0	1	0	0	0	0	1	0	0	0	0	0	1	1	0	0	0	1	0	0	0	0	0	1	1	1	0	0	0	0	0	1	0	1	1	1	0	1	0	2	0	0	0	0	1	0	0	0	2	0	0	0	0	0	4	0	0	0	0	0	0	0	2	0	2	0	1	0	1	0	0	0	0	0	0	0	1	0	0	1	1	0	0	0	2	1	0	1	0	1	1	1	0	0	0	1	0	0	0	0	1	0	0	0	1	1	0	1	2	1	1	0	1	1	0	0	1	1	0	0	0	0	0	1	0	1	0	0	0	0	3	1	0	0	0	0	0	0	2	0	1	0	0	0	1	1	0	1	0	1	0	0	0	0	0	0	0	0	0	0	0	0	0	0	0	0	0	0	0	2	1	1	0	0	0	0	1	3	0	1	1	1	0	0	0	1	0	0	0	0	0	1	0	0	0	0	1	0	0	1	0	1	2	0	0	0	0	2	0	1	0	0	1	0	0	0	0	0	0	0	0	1	0	0	0	0	0	2	1	2	2	0	0	0	0	0	1	0	0	0	3	0	1	0	1	0	2	0	0	0	0	0	0	1	0	1	1	0	0	1	0	0	0	0	2	0	0	0	0	0	2	0	2	0	0	0	0	0	2	1	0	0	0	0	1	0	1	0	0	0	0	0	1	0	0	0	2	0	0	0	0	0	0	1	2	0	0	1	0	0	1	0	1	0	2	0	2	0	1	1	0	0	0	2	0	0	0	0	0	0	0	0	0	0	0	2	0	0	0	0	1	0	0	1	1	0	0	0	0	0	0	2	0	0	0	0	0	2	1	1	2	0	0	2	2	1	0	0	1	1	0	0	2	0	0	0	1	0	0	0	1	0	0	0	0	0	1	1	0	0	0	0	1	0	1	1	0	1	0	0	0	0	1	1	0	0	0	0	0	0	0	0	3	0	0	1	0	0	0	0	0	0	0	1	0	0	0	2	0	0	1	0	0	3	0	0	1	0	1	0	1	1	0	1	1	0	0	0	0	0	0	0	0	0	0	0	0	1	0	1	0	0	2	0	0	0	1	0	0	0	0	0	0	0	1	0	0	0	0	0	0	0	0	0	0	0	0	0	0	1	0	2	0	0	0	0	0	0	1	0	0	1	0	1	0	0	0	0	0	1	0	0	1	0	0	0	1	1	0	1	0	0	0	1	0	1	0	0	0	0	1	0	1	0	1	0	0	3	2	1	1	0	1	0	0	0	0	0	1	0	2	0	0	0	0	0	0	0	0	1	0	2	0	0	0	1	1	2	0	1	0	0	0	0	2	1	0	0	0	0	1	0	0	0	0	0	0	1	0	1	1	0	2	0	0	0	0	1	0	1	0	0	0	0	0	1	0	2	2	0	2	0	0	1	0	1	0	0	0	0	1	0	0	2	0	0	1	1	0	1	1	0	0	0	0	0	0	0	0	0	1	0	0	0	0	0	0	2	1	2	0	0	0	0	0	0	0	0	0	0	1	0	0	0	0	0	0	1	1	0	0	0	0	0	0	0	0	2	0	0	0	0	0	0	0	1	0	0	0	2	0	1	1	0	0	0	0	0	0	0	0	0	0	0	0	0	0	1	0	0	0	0	0	2	0	1	0	0	0	1	0	0	2	0	1	0	2	0	0	0	0	0	0	0	0	1	1	2	0	0	0	0	0	1	0	2	0	0	0	0	0	0	0	0	0	0	0	0	0	0	1	0	1	0	0	1	0	0	0	1	2	0	1	0	2	0	2	0	1	0	0	0	0	0	1	0	0	0	0	0	1	1	0	0	0	1	0	0	2	0	3	1	0	0	1	0	0	0	0	1	0	0	0	1	0	2	0	5	1	0	0	0	1	0	1	0	0	0	1	2	0	0	1	0	0	0	1	0	0	0	0	2	0	0	0	1	0	0	1	1	1	2	0	1	0	0	0	0	1	0	0	1	1	1	0	1	0	2	1	0	0	0	1	0	0	0	0	2	0	0	2	0	1	0	2	0	0	0	1	0	0	0	2	1	1	0	1	1	1	0	0	0	0	1	0	0	1	1	0	0	0	0	0	1	1	0	0	0	0	0	0	3	0	0	1	0	0	0	1	1	0	0	0	0	0	0	0	0	0	0	0	0	0	0	0	0	0	0	0	1	0	0	0	0	0	0	2	0	0	0	1	0	3	0	4	1	1	0	0	0	0	0	0	2	2	1	0	0	0	0	0	0	0	0	0	0	0	0	0	0	2	1	2	0	0	0	0	0	0	0	1	0	0	0	0	1	1	0	0	0	2	0	2	1	0	0	1	0	0	1	1	0	0	2	0	0	0	0	1	1	0	1	1	0	2	1	0	0	0	1	0	0	0	0	1	0	0	0	0	1	2	0	0	2	1	0	0	0	0	0	0	0	0	0	0	1	1	0	0	0	0	0	0	0	1	0	1	0	0	1	0	1	0	0	0	0	0	0	1	0	0	1	0	1	0	0	0	0	0	0	0	0	0	0	0	0	0	0	0	0	0	0	0	0	0	1	0	0	0	1	0	0	0	0	0	0	0	1	0	1	0	0	2	1	0	1	0	0	2	0	0	0	0	0	0	0	1	0	0	1	0	0	0	0	0	0	1	0	0	0	0	0	0	0	0	2	0	0	0	0	0	0	0	0	0	0	0	2	0	0	1	2	0	0	0	0	0	2	0	1	1	0	1	0	0	3	1	0	2	0	0	0	0	0	0	0	0	1	1	2	0	1	0	0	0	0	0	0	1	0	0	0	1	0	0	0	0	0	0	0	0	1	0	1	1	0	0	0	0	1	0	0	1	1	1	2	2	0	0	1	0	0	0	0	0	0	0	1	1	0	1	0	0	1	1	0	0	0	0	0	1	0	0	2	0	1	1	0	1	0	0	0	0	1	0	1	0	0	0	1	0	0	2	0	0	0	2	0	1	0	0	0	0	0	0	0	0	1	0	3	0	0	0	1	0	0	1	0	0	0	1	0	0	1	0	0	3	0	1	1	0	1	1	0	0	0	1	0	1	0	1	0	0	0	1	0	1	0	1	1	0	0	1	0	0	0	0	1	0	1	0	0	0	1	0	0	1	0	2	0	1	0	0	0	0	0	1	2	1	0	0	0	1	0	1	0	1	1	0	1	0	1	1	0	0	1	1	2	1	2	0	0	0	0	0	0	0	0	0	0	1	0	0	2	1	0	1	1	0	0	0	0	3	0	0	0	0	0	0	1	1	0	1	0	0	1	0	0	0	1	0	0	0	0	1	0	1	0	2	0	0	0	1	1	0	0	1	0	0	0	0	0	0	0	0	0	0	0	1	1	0	0	0	0	0	0	0	0	0	1	1	0	0	0	0	2	2	0	0	0	1	1	0	0	0	1	1	0	1	0	0	1	0	2	1	0	1	0	0	0	0	2	0	0	0	0	0	0	0	0	0	0	0	0	0	0	1	1	1	0	0	1	0	1	0	0	2	4	0	0	0	0	0	0	0	0	1	1	0	0	0	0	2	0	1	0	1	0	0	0	0	0	0	1	0	2	0	1	0	0	0	0	0	0	0	1	1	0	0	0	0	0	1	1	1	0	0	0	1	0	0	1	0	0	1	1	0	1	2	0	0	1	0	0	0	1	0	0	0	1	0	2	1	1	0	1	0	0	0	0	0	0	0	0	1	0	0	2	0	0	0	0	0	0	0	1	0	0	0	0	1	1	0	1	0	0	0	1	1	1	0	0	0	0	0	0	3	1	1	0	0	1	0	0	1	2	0	3	1	0	0	1	0	1	0	0	0	0	0	1	0	1	0	2	0	0	0	0	1	1	0	0	0	0	0	0	1	0	0	0	2	1	0	2	0	1	0	0	0	0	0	1	0	0	1	0	0	0	0	1	0	1	0	1	0	0	0	0	0	0	1	1	0	1	1	0	1	0	0	0	2	0	1	0	1	0	1	0	0	1	0	0	0	0	1	0	0	0	1	0	1	1	0	0	0	0	2	0	1	0	0	0	0	0	3	0	0	0	0	0	1	0	1	0	2	1	0	0	0	0	0	0	0	2	0	0	0	1	2	0	0	1	0	1	0	1	2	0	0	1	0	0	0	0	0	0	0	0	0	1	0	0	0	0	1	1	0	0	1	1	0	0	0	2	2	0	0	0	0	0	0	1	0	0	0	0	1	1	0	0	1	1	0	0	0	0	0	0	0	1	1	0	0	0	0	1	0	0	0	1	1	1	0	2	0	0	0	1	1	0	1	1	0	0	0	0	0	0	0	1	0	0	0	0	1	1	0	0	0	0	1	0	0	2	0	0	0	0	0	0	1	0	0	0	0	0	0	0	0	0	0	4	0	1	0	1	0	1	0	1	1	0	1	1	0	0	3	0	1	0	0	1	1	1	1	0	1	0	0	0	3	0	0	1	1	0	1	0	0	0	1	1	1	0	0	1	0	0	0	1	0	0	1	0	0	0	1	0	0	1	2	0	1	1	0	1	0	0	0	0	0	0	0	0	1	1	1	0	1	0	1	1	1	0	2	0	0	0	0	0	0	0	0	1	1	1	0	1	0	1	2	0	1	0	0	0	0	0	1	0	1	0	1	1	0	0	1	2	0	2	1	0	0	0	0	0	1	0	0	0	0	0	0	1	0	3	0	0	0	0	0	0	0	0	1	1	1	1	0	0	0	0	0	2	1	0	0	2	1	0	1	2	2	1	0	0	0	3	0	0	0	0	1	0	0	0	0	0	0	1	0	0	1	0	0	0	0	0	1	0	1	2	0	1	0	2	0	0	1	0	1	2	0	0	0	0	0	0	0	0	0	1	0	0	0	0	0	0	0	1	0	2	1	0	0	1	0	0	0	0	0	0	0	2	1	0	0	0	1	0	0	0	0	1	0	0	1	0	0	0	0	0	0	2	0	0	0	1	0	3	1	1	0	0	0	2	0	1	1	0	0	0	1	0	0	0	0	0	0	0	0	0	0	0	0	0	0	0	1	1	0	1	0	0	0	1	0	0	1	2	1	0	1	0	1	0	0	0	0	0	0	3	0	0	0	0	0	0	1	1	1	2	0	1	0	0	0	0	1	0	0	0	0	1	1	0	2	0	0	0	0	0	0	0	0	1	0	2	2	1	0	1	0	1	1	1	0	0	0	0	0	0	0	0	0	0	0	1	0	0	0	0	0	0	0	0	0	0	0	0	0	2	1	0	1	0	0	0	1	1	0	0	0	0	0	0	0	0	0	1	0	1	0	1	1	0	1	0	1	1	0	0	0	2	0	0	0	2	0	0	0	0	0	1	1	0	0	0	0	1	2	0	1	1	0	0	0	0	0	0	0	0	0	0	1	0	1	0	0	0	0	0	1	0	0	1	0	0	0	1	1	0	2	0	1	1	1	0	1	1	0	0	0	1	1	0	0	0	0	0	0	0	0	0	1	0	1	0	1	0	0	0	0	1	3	1	0	0	1	1	0	0	0	0	0	1	0	0	0	1	0	0	0	1	0	0	0	0	0	0	2	1	1	0	0	0	0	1	1	0	0	1	1	1	0	3	1	1	0	0	0	1	0	1	0	0	1	2	0	0	0	1	0	1	0	1	1	2	1	0	0	0	0	0	0	0	1	0	0	0	0	1	2	0	0	0	0	0	0	0	0	0	0	1	1	0	0	0	0	0	0	1	0	0	0	0	1	0	1	0	0	0	0	0	0	0	1	0	0	0	0	0	0	0	1	0	0	1	0	2	1	0	1	0	1	0	0	0	0	0	1	1	1	0	0	2	0	0	0	1	0	1	1	0	0	0	1	0	1	0	0	3	0	1	0	1	0	1	0	0	0	0	0	0	0	2	0	1	0	0	0	1	0	1	0	2	3	0	1	0	1	0	0	0	0	0	0	1	0	1	0	0	0	0	0	1	2	0	0	0	3	0	1	0	0	1	0	1	0	0	1	0	1	0	0	0	0	1	0	0	1	0	0	0	1	0	0	0	1	0	0	0	0	0	0	0	1	0	0	1	1	1	0	1	0	0	0	0	1	0	1	1	0	0	1	0	1	2	0	0	0	1	1	1	0	1	0	0	0	0	0	0	0	0	0	1	0	0	0	0	0	0	0	1	1	0	0	0	1	0	0	1	0	1	0	0	0	0	0	0	0	0	0	0	0	0	0	0	1	0	1	1	1	0	0	1	0	0	0	0	0	0	0	0	2	0	1	0	1	0	1	0	0	0	0	0	0	0	1	1	2	0	0	0	1	1	0	1	1	0	0	0	2	1	0	1	0	0	0	0	1	0	1	0	3	0	1	1	0	0	0	0	0	0	1	0	1	1	0	0	1	0	0	1	1	0	0	0	1	1	0	1	0	0	1	0	0	0	1	0	0	3	2	0	0	0	0	2	0	1	0	1	0	1	0	0	0	0	1	0	0	1	0	1	0	0	0	1	0	0	1	0	0	1	0	1	0	1	0	0	0	1	0	2	0	0	0	1	0	0	0	0	0	1	2	0	2	0	0	0	0	0	0	0	1	3	0	0	0	0	1	0	1	0	0	0	0	0	2	1	1	1	0	0	0	0	1	0	1	1	0	0	1	1	1	1	0	0	0	0	1	0	0	0	0	1	0	0	0	0	0	0	1	1	0	0	1	0	0	0	0	0	1	0	0	0	0	1	2	0	0	0	1	0	0	1	1	0	0	1	1	0	1	0	0	1	0	0	0	1	1	1	3	0	0	0	0	0	0	1	1	0	1	0	0	1	1	1	1	1	0	4	0	0	0	0	1	0	0	0	0	4	1	0	0	1	1	0	0	3	2	0	0	0	0	0	1	0	1	0	2	0	0	0	0	0	1	0	2	1	2	0	0	0	0	0	0	0	0	0	1	0	1	1	0	0	1	4	0	0	1	0	1	0	1	0	1	0	0	1	0	2	1	0	1	0	3	0	0	0	0	0	1	0	0	0	1	1	1	1	4	0	0	0	0	1	0	1	0	0	0	0	0	0	0	0	0	0	0	1	0	2	0	2	1	0	2	4	0	1	0	0	0	0	2	0	0	3	0	0	1	0	0	0	1	3	0	1	0	0	0	0	0	0	1	0	0	0	0	0	2	0	0	0	0	0	0	1	1	1	1	1	0	0	0	0	0	2	0	2	0	0	0	1	2	0	1	0	1	2	0	0	0	0	1	0	1	0	1	0	0	0	1	1	0	0	1	1	0	1	0	0	0	2	1	0	1	0	0	0	0	0	0	0	1	0	1	0	0	0	0	0	0	0	1	0	0	0	0	0	0	0	2	0	0	0	0	1	3	0	0	2	0	0	1	0	2	0	0	0	0	1	0	0	1	0	1	0	0	0	0	0	0	1	0	1	0	0	0	1	1	2	0	0	0	0	0	1	0	0	0	0	0	0	0	0	0	1	1	2	0	2	1	0	0	0	0	0	0	0	0	3	0	0	1	0	0	0	0	0	1	1	0	0	1	3	0	5	2	2	0	0	0	0	2	2	0	0	0	0	0	1	0	1	2	0	1	2	0	0	1	0	1	1	0	1	0	1	0	1	1	0	0	1	0	0	0	0	0	0	0	1	0	0	1	0	0	0	0	1	0	0	1	0	0	0	0	1	1	0	1	0	1	0	0	0	0	0	0	0	0	0	0	0	0	0	0	0	1	0	1	0	0	0	1	0	0	1	0	1	0	0	0	1	0	0	0	0	1	1	1	0	0	1	0	0	1	0	0	1	0	0	0	0	0	0	1	0	0	0	0	0	0	0	0	0	0	0	0	1	1	0	0	0	0	0	2	0	0	2	0	0	0	1	0	0	1	1	0	0	0	0	0	1	0	0	1	1	0	1	3	1	0	0	0	1	1	0	0	0	0	0	0	0	0	0	0	3	0	0	0	0	0	1	1	1	0	1	0	0	0	1	0	2	1	0	0	0	0	0	0	1	0	1	2	0	1	0	1	0	0	0	0	1	0	2	0	3	0	0	1	0	0	0	1	1	1	0	0	1	0	0	0	0	2	0	1	0	0	0	2	1	0	1	0	0	1	0	0	0	2	0	5	0	0	0	0	0	0	0	1	0	0	0	0	0	1	0	1	0	0	0	0	0	1	1	0	0	0	2	0	0	0	0	1	1	0	1	1	0	2	1	1	1	1	1	0	0	0	0	0	0	0	0	0	0	0	1	0	1	3	0	0	0	0	0	0	0	1	1	0	0	1	0	0	0	0	0	0	0	0	0	0	0	0	0	0	0	1	0	0	0	0	0	0	0	1	1	1	0	2	0	0	0	0	0	0	0	1	0	0	0	1	1	1	2	0	0	1	0	0	0	0	0	0	1	1	0	1	0	1	0	1	0	3	1	0	0	0	0	0	0	1	0	0	3	1	0	1	0	0	0	0	0	0	0	0	4	0	0	0	1	0	1	3	0	0	1	0	0	0	0	0	0	0	0	0	1	0	0	0	0	0	0	0	0	0	0	0	1	0	2	1	0	0	0	0	1	0	0	1	1	0	2	0	1	0	0	1	0	0	1	2	0	0	0	1	1	0	0	0	0	1	0	1	0	1	0	0	0	0	0	1	0	3	1	2	3	0	0	0	2	1	0	0	0	1	0	0	0	2	0	1	0	0	1	0	0	0	0	0	1	1	0	1	0	2	0	0	0	0	0	0	0	2	0	1	0	0	1	1	1	0	0	0	0	0	1	0	1	1	1	0	0	0	1	0	0	0	1	0	0	0	0	0	3	1	0	0	0	3	0	0	1	1	0	1	0	0	1	2	0	1	0	0	1	0	1	0	0	1	0	2	0	2	0	0	0	1	0	0	2	0	0	0	1	0	0	0	1	0	1	0	0	0	1	0	0	0	0	0	1	2	0	0	1	1	1	1	0	0	0	0	1	0	0	0	0	0	0	1	0	0	1	0	0	0	1	0	1	1	1	0	0	1	0	1	1	2	0	1	0	1	0	1	0	0	0	0	0	0	0	1	0	0	0	0	0	1	0	0	0	0	0	0	0	0	0	0	0	0	0	0	0	1	0	0	0	2	0	0	0	0	0	1	0	0	0	0	0	0	2	0	2	0	0	0	0	0	0	0	0	0	0	0	0	0	1	0	0	0	0	0	0	0	1	0	2	1	0	1	0	0	0	0	1	0	1	0	0	0	0	0	0	0	0	0	0	0	0	0	0	0	0	0	2	1	0	0	1	0	1	1	0	1	1	0	1	0	0	1	1	0	2	1	0	2	1	0	0	0	0	0	0	0	0	0	2	1	0	0	0	0	0	0	0	0	0	1	0	0	0	0	1	1	0	0	0	0	1	0	0	0	1	0	0	0	1	0	1	0	0	0	0	0	0	0	0	0	0	0	0	0	0	0	0	0	0	1	1	0	0	1	0	1	1	0	0	0	1	1	0	0	0	0	0	0	0	0	0	0	0	0	0	0	0	0	0	0	3	0	1	0	0	1	1	0	0	0	0	1	1	0	1	1	1	0	0	0	1	0	1	0	0	0	0	1	0	0	0	0	0	0	0	2	0	1	0	0	1	2	1	1	0	2	0	0	0	3	1	0	1	0	0	0	0	0	0	1	0	0	0	0	0	0	1	0	1	0	0	0	0	1	0	1	0	1	0	0	0	0	0	0	0	2	1	1	0	0	1	0	0	0	0	0	0	0	0	0	0	0	2	0	0	0	0	0	0	1	0	1	0	0	0	0	0	0	1	0	0	1	0	0	0	0	1	0	0	0	0	0	0	0	0	0	0	0	0	0	2	0	0	1	0	0	0	0	0	0	1	0	0	1	0	1	0	3	0	0	1	0	0	0	0	0	0	0	0	0	0	0	0	0	0	0	0	0	2	2	0	0	0	0	0	1	0	0	0	0	1	1	0	2	0	1	0	0	3	0	0	0	1	0	0	1	0	1	1	0	0	0	0	1	0	0	0	0	1	0	1	2	0	0	0	0	1	0	0	1	0	0	0	0	0	1	0	0	0	0	1	0	0	1	0	0	0	1	1	0	1	0	0	1	0	0	3	1	0	0	1	0	0	0	1	0	0	0	3	0	0	1	1	0	1	0	0	0	0	0	0	0	0	0	1	1	0	0	0	0	0	0	0	0	0	0	0	1	0	0	0	0	0	0	2	0	0	1	0	0	0	1	0	1	0	0	0	1	0	1	0	1	0	0	0	1	0	0	0	0	0	0	2	1	1	0	0	0	0	0	0	1	1	0	0	1	0	0	0	0	3	1	0	0	0	0	0	1	0	0	0	1	0	2	0	0	0	2	0	0	0	1	0	0	0	0	0	0	0	0	0	1	1	0	4	0	1	0	0	0	1	0	0	1	0	0	3	0	1	0	1	2	1	0	1	0	0	1	0	1	0	0	0	0	1	1	1	2	1	1	0	0	0	1	1	1	3	0	0	1	0	0	0	0	1	0	0	0	0	0	0	0	0	0	1	0	3	0	2	0	0	2	0	1	1	0	0	0	0	0	1	0	0	0	0	0	1	1	1	1	0	2	1	1	1	1	0	0	0	0	1	2	0	0	0	0	1	0	0	0	0	1	0	0	1	0	0	0	0	0	1	0	1	1	0	0	0	0	0	1	0	2	0	0	0	0	0	0	2	0	0	0	0	0	0	0	0	0	0	0	1	1	0	1	1	0	0	0	0	0	1	1	0	1	0	0	0	0	0	0	1	0	0	0	0	0	0	0	0	1	0	0	0	0	1	1	0	2	0	0	2	0	0	0	0	0	0	3	0	0	1	0	1	0	1	0	4	0	0	0	0	0	1	1	0	0	0	0	0	1	0	1	1	2	0	1	0	2	0	0	2	0	0	0	0	0	0	0	0	0	0	1	1	0	0	0	0	0	0	1	0	0	0	0	0	0	0	0	0	0	0	0	1	0	0	1	1	0	1	0	0	0	3	0	1	0	1	0	0	0	0	0	1	0	0	0	0	1	0	0	0	0	0	0	0	0	0	2	0	0	0	1	0	0	0	0	0	1	1	0	0	0	1	0	1	1	0	1	0	1	0	1	1	1	1	0	0	0	3	0	0	0	0	0	0	0	1	0	0	1	0	1	0	0	1	1	0	0	0	0	0	0	1	0	0	1	0	1	0	0	0	0	1	0	0	0	0	0	1	0	0	0	2	0	0	1	0	0	0	0	0	0	1	0	0	0	1	0	2	1	0	0	1	0	0	0	0	1	3	0	0	2	0	0	0	0	0	0	0	2	1	0	0	0	0	0	0	0	2	0	0	0	0	0	0	0	2	1	0	1	1	0	0	0	0	1	1	0	0	0	2	0	0	0	1	0	1	1	0	1	0	0	1	0	0	0	0	1	1	0	0	0	0	0	0	0	0	1	1	0	0	0	1	0	1	0	1	0	0	0	0	0	0	0	0	1	1	0	1	2	0	0	0	2	1	0	1	0	0	0	0	0	0	0	0	2	1	0	1	0	1	0	1	0	0	0	1	0	1	0	0	0	0	0	0	2	0	1	0	0	0	0	0	1	2	1	0	0	0	0	1	1	1	0	0	0	1	1	1	1	1	1	0	0	0	0	0	0	0	0	0	0	0	1	1	1	0	0	2	0	0	1	0	0	0	1	0	1	1	0	0	0	0	0	2	1	0	1	0	1	1	3	0	0	0	0	1	0	1	1	1	0	0	0	0	1	0	0	0	0	0	0	0	0	0	0	0	1	1	2	1	3	0	3	0	1	2	0	0	0	0	1	1	1	1	0	0	1	0	1	0	0	0	1	0	2	0	0	0	0	0	0	0	0	0	2	3	1	0	0	0	1	0	0	0	0	0	0	0	0	0	0	0	0	0	0	0	0	3	0	0	0	0	0	0	0	0	0	0	0	0	1	0	1	0	0	0	3	0	1	0	0	0	0	1	2	0	3	0	1	0	0	1	0	0	0	0	0	3	1	0	0	1	0	0	0	0	1	2	0	0	2	0	0	1	0	0	0	2	1	0	1	1	0	0	1	1	1	1	0	1	1	0	0	1	0	0	1	0	0	0	0	2	1	2	0	0	1	0	1	3	0	0	0	1	0	0	2	0	0	1	0	0	0	0	2	0	0	3	2	1	2	0	0	0	0	0	0	0	0	0	0	0	0	0	1	0	0	0	0	0	0	1	0	0	0	0	0	2	0	1	0	0	1	0	1	0	0	2	1	0	0	0	0	0	0	0	0	2	0	2	0	0	0	1	0	0	0	4	1	0	1	1	0	0	0	0	0	1	0	1	1	1	1	0	0	0	1	0	2	0	1	1	0	0	0	3	0	0	0	0	1	1	0	0	0	0	1	0	0	1	0	2	1	0	0	1	0	0	1	0	0	0	0	1	0	0	0	1	1	0	0	0	1	2	0	2	1	0	0	0	0	0	0	0	0	0	0	0	0	0	0	0	1	1	0	0	2	0	0	3	0	0	1	0	1	0	0	0	0	0	1	2	2	0	0	1	2	0	0	0	0	0	0	0	0	0	0	0	0	0	0	0	0	1	0	1	0	1	0	0	0	0	0	1	0	2	0	0	0	0	0	1	0	0	0	0	0	1	0	0	1	1	1	1	0	0	0	0	0	0	3	0	0	0	1	0	0	1	1	0	0	0	1	0	1	0	0	0	0	0	0	1	0	1	0	0	0	0	1	0	1	0	0	0	0	0	0	0	0	0	0	0	0	1	0	1	0	1	1	1	1	1	0	0	0	2	0	1	0	0	3	0	0	0	0	0	1	0	0	0	1	0	0	1	0	0	0	1	0	0	1	0	0	0	0	0	0	1	0	0	0	1	0	0	0	0	0	1	1	0	2	1	1	3	1	0	0	1	0	0	0	0	2	1	0	1	0	0	0	0	0	1	1	0	0	0	0	0	0	0	1	0
N0.HOG0010862	0	1	0	0	0	0	0	0	0	0	0	0	0	1	0	0	0	0	0	0	0	0	0	0	0	0	0	0	0	1	0	0	0	0	0	0	0	1	0	0	0	1	0	0	0	0	0	0	0	0	0	0	0	0	0	0	0	0	0	0	0	0	0	0	0	0	0	0	0	0	0	0	0	0	1	0	0	0	0	1	0	0	0	0	0	0	0	0	0	0	0	0	0	0	0	0	0	0	0	0	0	0	0	0	0	0	0	0	0	0	0	0	0	0	0	0	0	0	1	0	0	0	0	0	0	0	0	0	0	0	0	0	0	0	0	0	0	0	0	0	0	1	0	0	0	0	1	0	0	1	0	0	0	0	0	0	1	0	0	0	0	1	0	0	0	1	0	0	0	0	0	0	0	0	0	0	0	0	0	1	0	0	0	0	0	0	0	0	0	1	0	1	0	1	0	0	0	0	0	0	0	0	0	1	0	0	1	0	0	0	0	0	1	0	0	0	0	0	0	0	0	0	0	0	0	0	0	0	0	0	0	0	0	0	0	0	0	0	0	0	0	0	1	1	0	0	0	0	0	0	0	0	0	0	0	1	0	0	0	1	0	0	0	1	0	0	0	0	0	0	0	0	0	0	0	0	0	0	0	0	0	0	0	0	0	0	0	0	0	0	0	0	0	0	0	0	0	0	0	0	2	0	0	0	0	0	0	0	0	0	2	0	0	0	0	0	0	0	1	0	0	0	0	0	0	0	0	0	0	0	1	0	0	0	0	0	0	0	0	0	0	0	0	0	0	1	0	0	0	0	0	0	0	0	0	0	0	0	0	0	0	0	0	0	0	0	0	0	0	0	0	0	0	0	0	1	0	0	0	0	0	1	0	1	0	0	0	0	0	0	0	0	0	0	0	0	0	0	0	0	1	0	0	0	0	0	0	0	0	0	0	0	1	0	0	0	0	0	0	0	0	0	0	0	0	0	0	0	0	0	0	0	0	0	0	0	0	0	1	0	1	0	0	0	0	0	0	0	1	0	0	0	0	0	0	1	0	0	0	0	0	0	0	0	0	0	0	0	0	0	0	0	0	0	0	0	0	1	0	0	0	0	0	0	0	0	0	0	1	0	0	0	0	0	1	0	0	0	0	0	0	0	0	0	0	0	0	0	0	1	0	0	0	0	0	0	0	1	0	0	0	0	0	0	0	0	0	0	0	0	1	0	0	0	0	0	0	1	0	0	0	0	0	0	0	0	0	0	0	0	0	0	0	0	0	0	0	0	0	0	0	0	0	0	0	0	0	0	0	1	0	0	0	0	0	0	0	0	0	1	0	0	0	1	0	0	0	0	0	0	0	0	0	0	0	0	0	0	0	0	0	0	0	0	0	0	0	0	0	0	0	0	0	0	0	0	0	0	1	0	0	0	0	1	0	0	0	0	0	0	0	0	0	0	0	0	0	0	0	0	0	0	0	0	0	0	0	0	0	0	0	0	0	0	1	0	0	0	0	0	0	0	0	0	0	0	0	0	0	0	0	0	0	0	0	0	0	0	0	0	0	0	0	0	0	0	0	0	0	0	0	0	0	0	1	0	0	1	0	1	0	0	0	0	0	0	0	0	0	1	0	0	0	0	0	0	0	0	0	0	0	0	0	0	1	1	0	0	0	0	0	1	0	1	0	0	0	0	0	0	0	0	0	0	0	0	0	0	1	0	0	0	0	1	0	0	0	0	0	0	1	0	0	0	0	0	0	0	0	0	0	0	0	0	0	0	0	0	0	1	0	0	0	0	0	0	0	0	0	0	1	0	1	0	0	0	1	0	0	0	0	0	0	0	1	0	0	0	0	0	0	0	0	0	0	0	0	0	0	0	0	0	0	0	0	0	0	0	2	1	0	0	1	0	0	0	0	0	0	0	0	1	0	0	0	0	0	0	0	0	1	0	0	0	0	0	0	0	0	0	0	0	0	0	0	1	0	0	0	0	0	0	0	0	0	0	0	0	0	0	1	0	0	0	0	0	0	1	0	0	0	0	0	0	1	0	0	0	0	0	0	0	0	0	0	0	0	0	0	0	0	0	0	1	0	0	0	0	0	0	0	0	0	0	0	0	0	1	0	0	0	0	0	0	0	0	0	0	0	0	0	0	0	0	1	0	0	0	0	0	0	0	0	0	0	0	0	0	0	0	0	0	0	0	0	0	1	0	0	0	0	0	0	0	0	0	0	0	0	0	0	0	0	0	0	0	0	0	0	0	0	0	0	0	0	0	0	0	0	0	0	0	0	0	0	0	1	0	0	0	0	0	0	0	0	0	0	0	0	1	0	2	0	0	0	0	0	0	0	1	0	0	0	1	0	0	0	0	0	0	0	0	0	0	0	0	0	0	0	1	1	0	0	0	0	0	0	0	0	1	0	0	0	0	1	0	0	0	0	0	0	0	0	0	0	0	0	0	0	0	0	0	0	0	0	0	0	0	0	0	1	0	0	1	0	0	0	0	0	0	0	0	0	0	0	0	0	0	0	0	0	0	0	0	0	0	0	0	0	0	0	0	0	0	0	0	0	0	0	0	0	1	0	0	0	0	0	0	0	0	0	0	0	0	1	0	0	0	0	0	0	0	0	0	0	0	0	0	0	0	0	0	0	0	0	0	0	0	0	0	0	0	0	0	0	0	0	0	0	0	0	0	0	0	0	0	0	0	0	0	1	0	0	0	0	0	0	0	0	0	0	0	0	0	0	1	0	1	0	0	0	0	0	0	0	0	0	0	0	0	1	0	0	0	0	0	0	1	0	0	0	0	0	0	0	0	0	1	0	0	0	0	0	0	0	0	0	0	0	0	0	0	2	1	0	0	0	0	0	1	0	0	0	0	0	0	0	0	0	0	0	1	0	0	0	0	0	0	0	0	0	1	0	0	0	0	0	0	0	0	0	1	0	0	0	0	0	0	0	0	0	0	0	0	0	0	0	0	0	0	0	0	0	0	0	0	0	1	0	0	0	0	0	0	0	1	0	0	1	0	0	0	0	1	1	0	0	0	0	0	0	0	0	0	0	0	1	0	0	0	0	0	0	0	0	0	0	0	0	0	0	0	0	0	0	0	0	2	0	1	0	0	0	1	0	0	0	0	0	0	1	0	0	0	0	0	0	0	0	1	0	0	0	0	0	0	0	0	0	0	0	0	0	0	0	0	0	0	0	1	0	0	0	0	0	0	0	0	0	0	0	0	0	0	0	0	0	0	0	0	1	0	0	0	0	0	0	0	0	0	0	0	0	0	1	0	0	0	0	2	0	0	2	0	0	0	0	1	1	0	0	0	1	0	0	0	0	0	1	0	0	0	0	0	0	0	0	0	0	0	0	0	0	0	0	0	0	0	0	0	0	0	0	0	0	0	0	0	0	1	0	0	0	0	1	0	0	0	0	0	0	0	0	0	0	0	0	1	2	1	0	0	0	0	0	0	0	0	0	0	0	0	0	0	0	0	0	0	0	0	1	0	0	0	0	0	0	0	0	0	0	0	0	0	0	0	0	0	0	0	0	0	0	0	0	0	1	0	0	0	0	0	1	0	0	0	0	0	0	0	0	0	0	0	0	0	0	0	0	0	0	0	1	0	0	0	0	0	1	0	0	0	0	0	0	0	0	0	0	0	0	0	0	0	0	0	0	0	0	0	0	0	0	0	0	0	0	0	0	1	0	0	0	0	0	0	0	0	0	0	0	0	0	0	0	0	1	0	0	1	0	0	0	0	0	0	0	0	0	0	1	0	0	0	0	1	0	0	0	0	0	0	0	0	0	0	0	0	0	0	0	0	1	0	0	0	0	0	0	0	0	0	0	0	0	0	0	0	0	0	0	0	0	0	0	0	1	0	0	1	0	0	0	0	0	0	0	0	0	0	0	0	0	0	0	0	0	0	0	0	0	0	0	0	0	0	0	0	0	0	0	0	0	0	0	2	0	0	1	0	0	0	0	0	1	0	0	0	0	0	0	0	0	0	0	0	0	1	0	0	0	0	0	0	0	0	0	0	0	0	0	0	0	0	0	0	0	0	0	0	0	0	0	0	0	0	0	0	0	0	0	1	0	0	0	0	0	0	0	0	0	0	0	0	0	0	0	0	0	0	0	0	0	0	0	0	0	0	0	0	1	0	0	0	0	0	0	0	0	0	0	1	0	0	0	0	0	0	0	0	1	0	0	0	1	0	1	2	0	0	0	0	0	0	1	0	0	0	1	0	1	1	1	0	0	0	1	0	0	0	0	0	0	0	0	0	0	0	0	0	0	0	1	0	0	0	0	0	0	0	0	0	0	0	0	0	0	0	1	0	0	0	0	0	1	0	0	0	0	0	0	0	0	0	1	0	0	0	0	1	0	0	0	0	0	0	1	0	0	0	0	0	0	0	0	0	0	0	0	1	0	0	0	0	0	0	1	0	0	0	0	0	0	0	0	0	0	0	0	0	0	1	0	0	0	0	0	0	0	0	0	0	0	0	0	0	0	0	0	0	0	0	0	0	0	0	0	0	0	0	0	0	0	0	1	0	0	0	0	0	0	0	2	2	1	0	0	0	0	0	1	0	1	0	0	0	0	0	0	0	0	0	0	0	0	0	0	0	0	0	0	0	1	0	0	0	0	0	0	0	1	1	0	0	0	0	0	0	1	0	0	0	0	0	0	0	0	0	0	0	0	0	0	0	0	0	0	0	0	0	0	0	0	0	0	0	0	0	0	0	0	0	0	0	0	0	0	0	0	0	0	0	0	0	0	0	0	0	0	1	0	0	0	0	0	0	0	1	0	0	0	0	0	0	1	0	0	0	0	0	0	0	0	0	1	0	0	0	0	1	0	0	0	1	0	1	0	0	0	0	0	0	1	0	0	0	0	0	0	0	0	1	0	0	0	0	0	0	1	0	0	0	0	0	0	0	1	0	0	0	0	0	0	0	0	0	1	0	0	0	0	0	0	0	0	0	1	0	1	0	0	0	0	0	0	0	1	0	0	0	0	0	0	0	0	0	0	0	0	0	0	0	0	0	0	0	0	0	0	0	0	0	0	0	0	0	0	0	0	0	0	0	0	0	0	0	0	0	0	0	0	0	0	0	0	0	0	0	0	0	0	0	0	0	0	0	0	0	0	0	0	0	0	0	0	0	0	0	1	0	0	0	0	0	0	0	0	0	0	0	0	0	0	0	1	0	0	0	0	0	0	0	0	0	0	0	0	1	0	0	0	0	0	0	0	0	0	0	0	0	0	0	0	0	0	0	0	0	0	0	0	0	1	0	0	0	0	0	0	0	0	0	0	0	0	0	1	0	0	0	0	0	0	0	0	0	0	0	0	0	0	0	0	0	0	0	0	0	0	0	0	0	0	0	0	0	0	1	1	0	0	0	0	1	1	0	0	0	0	0	0	0	0	1	0	0	0	0	0	0	0	0	0	0	0	0	0	0	0	0	0	0	0	0	0	0	0	0	0	0	0	0	0	0	0	1	0	0	0	0	1	0	0	0	1	0	1	0	0	0	0	0	0	0	0	0	0	0	0	0	0	0	0	0	0	0	0	0	0	0	0	0	1	0	0	0	0	0	0	0	0	0	0	0	0	0	0	0	0	0	0	0	0	0	0	0	0	0	0	0	0	0	0	0	0	0	0	0	0	0	0	0	0	0	0	0	0	0	0	0	0	0	0	0	0	0	1	0	0	0	0	0	0	0	0	1	0	0	1	0	0	0	0	0	0	0	0	0	1	0	0	0	1	0	1	1	0	0	0	0	0	0	0	0	0	0	0	0	0	0	0	0	0	0	0	0	0	0	0	0	0	0	0	0	0	0	0	0	0	0	0	0	0	0	0	0	0	0	0	0	0	0	0	0	0	0	1	0	0	1	0	0	0	0	0	0	0	0	0	0	0	0	0	1	0	0	0	0	0	0	0	0	0	0	0	0	1	0	0	0	1	0	0	0	0	0	0	0	0	0	0	0	0	0	0	0	0	0	0	1	0	0	0	0	0	0	0	0	0	0	1	0	1	0	0	0	0	0	0	2	0	0	0	0	1	1	0	0	0	0	0	0	0	0	0	0	0	0	0	0	0	0	0	1	0	1	0	0	0	1	0	0	1	0	0	0	1	0	0	0	0	0	0	0	1	0	1	0	0	0	0	1	0	0	0	1	0	0	0	0	0	0	0	0	0	1	1	1	0	0	0	0	0	0	0	0	0	1	0	0	0	0	0	0	1	0	0	0	0	0	0	0	0	0	0	0	0	0	0	0	0	0	0	0	0	0	0	0	0	0	0	0	0	0	0	0	0	0	0	0	0	0	0	1	0	0	0	0	0	0	0	0	0	0	0	0	0	0	0	0	0	0	0	0	0	1	0	0	0	0	0	0	0	0	0	0	0	0	0	0	0	0	0	0	0	0	0	0	0	0	0	0	0	0	0	0	0	0	0	0	0	0	0	0	0	0	0	0	0	0	1	0	0	0	0	0	0	0	0	0	0	0	0	0	0	0	1	0	0	1	0	0	0	0	0	0	0	0	0	0	0	0	0	0	1	1	0	0	0	0	0	0	0	0	0	0	0	0	0	0	0	0	0	0	0	1	0	1	0	0	0	0	0	0	0	0	0	0	0	0	0	0	0	0	0	1	0	0	0	1	0	0	2	0	0	0	1	0	0	0	0	0	0	0	1	0	0	0	0	0	0	1	0	0	0	0	0	0	0	0	0	1	0	0	0	1	0	0	0	0	0	0	1	0	0	0	0	0	0	0	0	0	0	1	0	0	0	0	0	0	0	0	0	0	0	1	1	0	0	0	0	0	0	1	0	0	0	0	0	0	0	0	0	0	0	0	0	0	0	0	0	0	0	0	0	0	0	0	0	0	0	0	0	0	0	0	1	0	0	0	0	0	0	0	0	0	0	0	0	0	0	0	1	0	0	0	0	0	0	0	0	0	0	0	0	1	0	0	0	0	0	0	0	0	0	0	0	0	0	0	0	0	0	0	1	0	0	0	0	0	1	0	1	0	0	0	0	0	0	0	0	0	0	0	0	0	0	0	1	0	0	0	0	0	0	0	0	0	0	0	0	0	0	0	0	1	0	0	0	0	0	1	0	0	0	0	0	0	0	0	0	0	0	0	0	0	0	0	1	0	1	0	0	0	0	0	0	0	0	0	0	0	0	0	0	1	0	0	0	0	0	0	0	0	0	0	0	0	0	0	0	0	0	0	0	0	0	0	0	0	0	0	0	1	0	0	0	0	0	0	0	0	0	0	0	0	0	0	0	0	0	1	0	0	0	0	1	0	0	0	0	0	0	0	0	0	0	0	0	0	0	0	0	1	0	0	0	0	0	0	1	0	0	1	1	0	0	0	0	0	0	0	0	0	0	0	1	0	0	0	0	0	0	0	0	0	0	0	0	0	0	0	1	0	0	0	0	0	0	0	0	0	0	0	0	0	1	0	0	0	0	0	0	0	0	0	0	0	0	0	0	1	0	0	0	0	0	0	0	0	0	0	0	0	0	0	0	0	0	0	1	0	0	0	0	0	0	0	0	0	0	0	0	0	0	0	0	0	0	0	0	0	0	0	0	0	0	0	1	0	0	0	0	0	0	0	0	0	0	0	0	0	0	0	0	1	0	0	0	0	0	0	0	0	0	0	1	0	0	0	0	0	0	0	0	0	0	0	0	0	0	0	0	0	0	0	0	0	0	0	0	0	0	0	0	0	1	0	0	1	0	1	0	0	0	0	0	0	0	0	0	0	0	0	0	0	0	0	0	0	0	0	0	0	1	0	0	0	0	0	0	0	0	0	0	0	0	0	0	0	0	0	0	0	0	0	0	0	0	0	0	0	0	1	0	0	1	0	1	1	0	1	0	0	0	0	0	0	0	0	0	0	0	0	1	0	0	0	0	0	0	0	0	0	0	1	0	0	0	0	0	0	2	0	0	0	0	0	0	0	0	0	0	0	0	1	0	0	0	0	1	0	0	0	0	0	0	0	0	0	0	0	0	0	0	1	0	0	0	0	0	0	0	0	0	0	0	0	0	0	0	0	0	0	0	0	0	0	0	1	0	0	0	0	0	0	1	0	0	0	0	1	0	0	0	0	0	0	0	0	0	0	0	0	0	0	0	0	0	1	0	0	0	0	0	0	1	0	0	0	0	1	1	0	0	0	0	0	0	0	0	0	0	0	0	0	0	0	0	0	0	0	0	0	0	0	0	0	0	0	0	0	0	0	0	0	0	0	0	0	0	0	0	0	0	0	0	0	0	0	0	0	0	0	0	0	0	0	0	0	1	0	1	0	0	0	0	0	0	0	0	0	0	0	0	0	0	0	0	0	0	0	0	1	0	0	0	1	0	0	0	0	0	0	0	0	0	0	0	1	0	0	0	0	0	0	0	0	0	0	1	0	0	0	1	0	0	0	0	0	0	0	0	0	0	0	0	1	0	0	0	0	0	0	0	0	0	0	0	0	0	1	0	0	0	0	0	1	0	0	0	0	0	1	0	0	0	0	0	0	0	0	0	0	0	0	0	0	0	0	1	0	0	0	0	0	0	0	0	0	0	0	1	0	0	0	0	0	0	0	1	0	0	0	0	0	0	0	0	0	0	0	0	0	0	0	0	0	0	0	0	0	0	0	0	0	1	0	0	1	0	0	0	1	0	0	0	0	0	0	0	0	0	0	0	0	0	1	0	0	0	0	0	0	0	0	0	0	0	0	0	0	0	0	0	2	0	0	0	0	0	0	0	0	0	0	0	0	0	0	0	0	0	0	0	0	0	0	0	0	0	0	0	0	0	0	0	1	0	0	1	0	0	1	1	0	0	0	0	0	0	0	0	0	0	0	0	0	0	0	0	0	0	0	0	0	0	0	0	0	0	1	0	0	1	0	0	0	0	0	0	0	0	0	0	1	0	0	0	0	0	0	0	0	0	0	0	0	0	0	0	0	0	0	0	0	0	0	0	0	0	0	0	0	0	0	0	0	0	0	0	0	0	0	0	0	0	0	0	0	0	1	0	0	0	0	0	1	0	0	0	0	0	0	0	0	0	0	0	1	1	0	0	0	0	0	0	0	0	0	0	0	0	0	0	0	0	0	0	0	0	0	0	0	0	0	0	0	0	0	0	0	0	0	0	0	0	1	0	0	0	0	0	0	0	0	0	0	0	0	0	0	0	0	0	0	0	0	0	1	1	0	0	0	0	1	0	0	0	0	1	0	1	0	0	0	0	0	1	0	0	0	0	0	0	0	1	0	0	1	0	0	0	0	0	0	0	0	0	0	0	0	1	0	0	0	0	2	0	0	0	0	0	0	0	0	0	1	0	0	0	0	0	1	0	0	0	0	0	0	0	0	0	1	0	0	0	0	0	0	0	1	0	0	0	0	0	0	1	0	0	0	0	0	0	0	0	0	0	1	0	0	0	0	0	0	0	0	0	0	0	1	0	0	0	0	0	0	0	0	0	0	0	0	0	0	1	0	0	0	0	0	0	0	0	0	0	0	0	0	0	0	0	0	0	0	0	0	0	0	0	0	0	0	0	0	0	0	0	0	0	0	0	0	0	0	0	0	0	0	0	0	0	0	0	0	0	0	0	0	0	0	0	0	0	0	0	1	0	0	0	0	0	0	0	0	1	0	0	0	0	0	0	0	0	0	0	1	0	0	0	1	0	0	0	0	0	0	0	0	0	0	0	0	0	0	0	0	0	0	0	0	0	0	0	1	0	0	0	0	0	0	0	0	0	0	1	0	0	0	0	0	0	0	0	0	0	0	0	0	1	0	0	0	0	0	0	0	0	0	0	0	0	0	0	0	0	0	0	0	0	0	0	0	0	1	0	0	0	0	0	0	0	0	0	0	0	0	0	0	0	0	0	0	0	0	0	0	0	0	0	0	0	0	1	0	0	0	0	0	0	0	0	0	0	0	0	0	0	0	0	0	0	0	0	0	0	0	0	0	0	0	0	0	0	0	1	0	0	0	0	0	0	0	0	1	0	0	0	1	0	0	0	0	0	0	0	1	0	0	0	0	0	0	0	0	0	0	0	0	0	0	0	0	0	0	0	0	0	0	0	0	0	0	0	0	0	1	0	0	0	0	0	1	0	0	0	0	0	0	0	2	0	0	0	0	0	0	0	0	0	0	0	0	0	0	0	0	0	0	0	1	0	0	0	0	0	0	0	0	1	0	0	1	0	0	0	0	0	0	0	0	0	0	0	0	0	0	0	0	0	0	0	0	0	0	0	0	0	1	0	0	0	0	0	0	0	0	0	0	1	0	0	0	0	0	0	0	0	0	0	0	0	0	0	0	0	0	0	0	0	0	0	0	0	0	0	0	0	0	0	0	0	0	0	0	0	0	0	0	0	0	0	0	0	0	0	0	0	0	0	0	0	0	0	1	1	0	0	0	0	0	0	0	0	0	0	0	0	0	0	0	0	0	0	0	0	0	0	0	0	0	0	0	0	0	0	1	0	0	0	0	0	0	0	0	0	0	0	0	0	0	0	0	0	0	0	0	0	0	0	0	1	0	0	0	0	0	0	0	0	0	0	0	0	0	0	0	0	0	0	0	0	0	0	0	0	0	0	0	0	0	0	0	0	0	0	0	0	0	0	0	0	0	0	0	0	1	0	0	0	1	0	0	0	0	0	0	0	0	0	2	0	0	0	0	0	0	0	0	0	0	0	0	0	0	0	0	0	0	1	1	0	0	0	0	0	0	1	0	0	0	1	0	0	0	0	1	0	0	0	0	0	0	0	0	1	0	0	0	0	0	0	0	0	0	0	0	0	0	0	0	0	0	0	0	0	0	0	0	0	0	0	0	0	0	0	0	0	0	0	0	0	0	0	0	0	0	2	0	0	0	0	0	0	0	0	0	0	0	1	0	1	0	0	0	0	0	0	0	0	0	0	0	0	0	0	0	0	0	0	0	1	0	0	0	0	0	0	0	0	0	1	0	0	0	0	0	0	0	0	0	0	0	0	0	1	0	0	0	0	1	0	0	0	0	1	1	0	0	0	0	0	0	0	0	0	0	0	0	0	0	0	0	0	0	0	0	0	0	0	0	0	0	0	0	0	0	0	0	0	0	0	0	1	0	0	0	0	0	0	0	0	0	0	0	0	0	0	0	0	0	0	0	0	0	0	0	0	0	0	1	0	0	0	0	0	0	0	0	0	0	0	0	0	0	0	0	0	0	0	0	0	0	0	0	0	0	0	0	0	1	0	0	0	0	0	0	0	0	0	0	0	0	0	0	0	0	1	0	0	0	0	0	1	0	0	0	0	0	0	0	0	0	0	0	0	0	0	0	0	0	0	0	1	0	0	1	0	0	0	0	0	0	0	0	0	0	0	0	0	0	0	0	1	1	0	0	0	0	0	0	0	0	0	0	0	0	0	0	0	0	0	0	0	0	0	0	1	0	1	1	0	0	0	0	0	0	0	0	0	1	0	1	0	0	0	0	2	0	0	0	0	0	0	1	0	0	0	0	0	0	0	0	0	0	0	0	0	0	0	0	1	0	0	0	0	0	0	0	0	1	0	0	1	0	0	0	0	0	0	0	0	1	0	0	0	1	0	0	0	0	0	0	0	0	0	0	0	0	0	1	0	0	0	1	0	0	0	0	0	0	0	1	0	0	0	1	0	0	0	0	0	0	0	0	0	0	0	0	0	0	1	0	0	1	0	0	0	0	0	0	0	0	0	0	0	0	0	0	0	0	0	0	0	0	0	0	0	0	0	1	0	0	0	0	0	0	0	0	1	0	0	0	0	1	0	0	0	0	0	0	0	0	0	0	0	0	0	0	0	0	0	0	0	0	1	0	1	0	0	0	0	0	1	0	0	0	0	0	0	0	1	0	1	0	0	0	0	1	0	0	2	0	0	1	0	0	0	0	0	0	1	1	0	0	0	0	0	0	0	0	0	0	0	0	0	1	0	0	0	0	0	0	0	0	0	0	0	0	0	0	1	0	0	0	0	0	0	0	0	0	0	0	0	0	1	0	0	0	0	0	0	0	0	0	0	0	0	0	0	0	0	0	0	0	0	0	0	0	0	0	0	0	0	0	0	0	0	0	0	0	0	0	0	0	0	2	0	0	0	0	2	2	1	0	0	0	0	0	0	0	0	1	0	0	0	0	0	0	0	0	0	0	0	0	0	0	0	0	0	0	0	0	0	0	0	0	0	1	0	0	0	0	1	0	0	0	0	0	0	0	0	0	0	1	0	0	0	0	0	0	0	0	0	0	0	0	0	1	0	1	1	1	0	0	0	0	0	0	0	0	0	0	1	0	0	0	0	0	0	0	0	0	0	0	0	0	0	0	0	0	0	0	0	0	0	0	0	0	1	0	0	0	0	0	0	0	0	0	0	1	0	0	0	0	0	0	0	0	1	0	0	0	0	0	0	0	0	0	0	0	0	0	0	0	0	0	0	1	0	0	0	0	0	0	0	0	1	0	0	0	0	0	0	1	1	0	0	0	0	0	0	0	0	0	0	0	0	0	0	0	0	0	0	0	0	0	0	0	0	0	0	0	0	0	0	0	0	0	0	0	0	0	0	0	0	0	0	0	0	0	0	2	0	0	0	0	1	0	0	0	0	0	0	0	0	0	0	0	0	0	0	0	0	1	0	0	0	0	0	0	0	1	0	0	0	0	0	0	0	0	0	0	0	0	0	0	0	0	1	1	0	0	0	0	0	0	0	0	0	0	0	0	1	0	0	0	0	0	0	0	0	0	0	0	0	0	0	0	0	0	1	0	0	0	0	0	0	2	0	0	0	0	0	0	0	0	0	0	0	0	0	0	0	1	0	0	0	0	0	0	0	0	0	0	0	0	0	0	0	0	0	0	0	0	0	0	0	0	0	0	0	1	0	0	0	0	0	0	0	0	0	0	0	0	0	0	0	0	0	0	1	0	0	1	0	0	0	0	0	0	0	0	0	0	0	0	0	0	0	0	0	0	0	0	0	0	0	0	0	0	0	0	1	0	0	0	0	0	0	0	0	0	0	0	0	0	0	0	0	0	0	0	0	0	0	0	0	0	0	0	0	0	0	0	0	1	0	0	0	0	0	1	0	0	0	0	1	0	0	0	0	0	0	0	0	0	0	0	0	0	0	0	0	0	0	0	0	0	0	0	0	0	0	0	0	0	1	0	0	0	0	0	1	1	0	2	0	0	0	0	0	0	0	0	0	0	0	0	0	0	0	1	0	0	1	0	0	0	1	0	1	0	1	0	0	0	0	0	0	1	0	0	0	0	0	0	0	1	0	0	1	0	0	0	1	0	0	0	0	0	0	0	0	0	0	0	0	0	1	1	0	0	0	0	0	0	1	0	1	0	0	0	0	0	1	0	0	0	0	0	0	0	0	0	1	0	0	1	0	0	0	0	0	0	0	0	0	0	0	0	0	0	0	0	0	0	0	0	0	0	0	0	0	0	0	0	0	0	0	0	0	0	0	0	0	0	0	0	0	0	0	0	1	0	0	0	0	0	0	0	0	0	0	0	0	0	0	0	0	0	0	0	0	0	0	0	0	0	0	0	0	0	0	0	0	0	0	0	0	0	0	0	0	0	0	1	0	0	0	0	1	0	0	1	0	0	1	0	0	0	0	0	0	0	0	0	0	0	0	0	0	0	0	0	0	0	0	0	0	1	0	0	0	0	0	1	0	0	0	0	0	0	0	0	0	0	0	0	0	0	0	0	0	0	0	0	0	1	0	0	0	0	0	0	0	0	0	0	0	0	0	0	0	0	0	0	0	0	0	0	0	0	0	0	0	0	0	0	1	1	0	0	0	0	0	0	0	0	0	0	0	0	0	0	0	0	0	1	0	0	0	0	0	0	0	1	0	0	0	1	0	0	0	0	0	0	0	1	0	0	0	0	0	0	0	0	1	0	0	0	0	0	0	0	0	0	0	0	0	0	0	0	0	0	0
N0.HOG0008771	0	3	1	1	1	2	2	5	0	4	1	0	0	0	3	3	6	0	2	0	0	0	0	0	0	1	3	0	4	1	0	0	1	0	0	0	2	2	0	0	0	1	0	5	0	0	0	1	3	3	0	0	0	0	2	0	1	1	0	2	0	0	4	3	0	2	7	0	0	1	9	1	0	1	2	0	2	0	0	0	0	0	3	3	1	0	3	0	0	3	1	0	0	1	2	0	0	0	2	0	0	0	2	0	4	5	6	0	1	1	3	1	0	0	0	0	2	6	0	0	1	0	0	1	0	0	0	1	8	4	0	0	1	0	1	0	1	5	7	0	4	0	4	0	0	0	8	4	1	0	0	4	0	0	0	0	1	0	1	0	1	4	8	4	0	2	0	1	0	0	0	0	0	0	3	2	4	0	0	1	3	5	2	0	0	0	1	0	0	1	0	2	3	3	0	0	0	0	2	0	0	9	1	1	0	0	0	1	1	0	3	0	3	0	1	0	1	5	0	4	0	0	1	0	0	6	1	0	1	0	0	6	0	0	1	3	0	5	4	0	1	1	1	0	0	0	5	0	1	1	1	3	0	1	0	1	0	0	2	10	11	0	0	0	0	0	0	0	0	1	0	1	0	1	3	1	4	2	0	0	0	0	0	0	1	1	0	0	1	0	0	1	1	0	0	1	0	3	4	2	1	0	0	2	0	1	0	1	9	0	4	0	0	1	0	0	0	0	4	0	1	2	3	2	2	0	5	2	1	1	2	2	4	0	0	0	2	0	0	4	1	2	4	0	1	1	0	5	3	0	0	0	1	0	0	3	0	1	0	0	1	0	0	1	1	0	4	0	0	1	1	0	0	0	0	2	2	0	0	5	0	3	0	0	0	0	0	1	1	1	2	9	0	5	2	0	0	0	0	3	3	1	0	0	1	0	0	2	0	0	1	3	9	0	0	4	1	1	0	0	3	2	1	1	3	0	5	3	2	0	0	0	1	1	1	0	0	0	8	0	4	1	2	3	1	3	0	1	0	4	3	0	0	2	0	0	1	1	0	1	1	0	5	0	1	0	3	1	1	6	6	3	1	2	0	0	2	0	0	0	0	2	0	2	3	3	0	0	2	1	3	5	1	4	1	0	0	1	2	3	1	0	0	0	0	0	4	0	3	8	1	0	2	7	0	5	0	0	1	1	0	3	0	5	0	0	0	5	1	2	0	4	4	1	1	1	3	2	0	1	0	4	2	0	3	1	0	0	2	1	0	1	0	3	0	1	1	0	0	0	2	2	2	0	0	0	1	1	2	1	1	1	1	0	0	4	4	0	0	7	0	0	8	3	4	8	1	3	1	0	0	0	0	1	0	1	0	0	0	1	2	1	5	1	4	3	0	0	1	1	0	5	0	6	0	2	0	2	0	2	0	0	1	3	1	4	0	0	0	0	0	0	0	0	0	6	0	0	0	0	0	0	0	0	7	1	2	1	1	0	0	4	1	0	0	0	0	0	0	0	0	0	6	3	1	0	1	0	2	6	2	1	1	0	1	1	0	2	1	1	1	2	2	0	0	0	2	1	0	1	3	0	1	6	4	3	2	1	1	1	3	1	7	2	5	0	0	3	0	0	1	0	0	3	2	1	0	6	0	0	0	1	2	3	0	1	1	2	1	0	0	0	1	0	0	0	0	1	0	1	1	5	1	8	0	0	2	4	8	0	1	0	2	3	5	2	0	0	0	6	3	0	2	0	0	4	0	6	0	0	3	1	3	1	3	0	0	0	0	5	2	3	8	0	0	5	1	0	1	0	2	2	1	3	0	2	0	0	0	0	0	2	0	3	8	2	0	0	0	1	2	3	0	0	1	2	0	0	0	0	2	0	1	3	1	0	0	0	1	2	7	2	0	0	1	0	0	4	1	3	1	0	2	1	1	0	3	3	2	0	1	1	1	0	1	1	0	0	1	0	3	1	1	0	0	1	1	0	0	2	2	0	1	0	3	2	0	1	1	0	0	0	0	3	0	2	0	1	1	1	0	1	0	10	2	1	6	2	1	3	0	5	0	0	0	0	2	1	4	0	0	4	0	7	1	5	0	0	0	3	6	1	0	1	0	0	0	2	0	3	2	0	0	0	2	0	0	7	0	0	1	6	5	0	3	1	1	1	0	1	0	0	4	3	0	1	1	0	1	0	0	0	2	0	0	0	1	0	2	0	0	3	1	1	0	0	0	1	0	0	0	0	0	0	0	0	3	1	0	1	0	0	4	2	13	1	6	0	1	2	3	0	2	1	0	3	0	2	0	5	0	0	6	3	3	1	6	2	0	0	1	1	2	2	0	4	0	0	0	5	0	0	1	0	2	1	3	1	0	0	0	0	4	1	0	0	5	1	0	1	1	6	0	2	0	5	0	2	0	3	0	1	3	0	1	6	0	9	0	0	1	0	1	1	3	0	0	1	3	1	0	1	0	1	0	3	0	7	2	0	1	1	0	0	1	0	0	9	2	0	1	1	1	0	2	0	0	4	0	1	0	2	0	1	0	0	2	0	3	0	0	0	2	1	0	1	0	0	2	0	5	0	0	1	2	0	0	0	0	6	0	0	0	0	1	1	0	1	1	0	0	0	0	1	0	0	0	1	0	0	1	0	1	2	3	0	0	6	2	2	2	0	0	1	0	0	2	0	2	0	0	0	0	0	0	1	0	1	0	0	1	2	2	0	0	0	0	0	0	1	1	1	0	0	0	1	0	11	0	1	3	1	1	1	2	1	3	0	1	0	2	4	0	0	0	0	0	0	0	2	3	3	2	0	0	1	0	0	1	7	0	0	2	4	0	2	0	0	0	0	1	1	8	0	0	3	0	0	1	5	0	1	1	0	1	5	2	0	0	0	3	1	0	3	0	2	0	1	1	5	0	4	0	3	0	0	0	1	0	0	5	0	1	1	0	0	0	0	1	0	9	0	0	0	2	0	4	1	0	4	0	1	1	0	2	0	2	1	1	0	1	0	0	0	0	2	3	1	4	2	0	0	0	5	3	1	2	2	0	0	2	2	7	1	0	0	1	0	0	2	6	1	3	0	1	1	0	1	0	4	0	0	0	0	0	3	2	10	0	4	0	0	0	8	2	1	0	4	0	4	1	3	2	1	0	0	1	0	6	0	0	0	0	1	0	0	2	3	0	0	6	3	0	0	3	0	3	0	4	3	0	2	0	0	1	1	3	2	0	1	0	1	2	0	0	0	0	0	0	0	4	2	4	0	1	1	2	2	1	7	2	0	0	0	2	8	0	0	7	6	0	0	0	1	0	0	1	2	2	0	0	0	1	0	0	0	3	0	2	1	3	2	1	1	2	1	0	1	3	0	1	0	1	1	0	1	0	2	3	0	0	1	0	0	1	6	0	0	0	0	0	2	1	2	3	0	0	1	1	2	5	1	0	1	3	0	0	0	6	4	2	0	0	1	1	2	0	2	0	0	0	1	0	1	0	2	1	4	0	0	1	1	6	0	0	0	0	1	0	1	0	1	1	0	0	1	1	2	0	2	0	7	0	6	3	0	10	0	1	0	0	0	0	6	0	0	1	0	0	0	2	0	0	6	0	0	0	2	0	1	2	3	1	2	3	0	4	0	10	1	1	1	2	0	1	6	0	0	2	6	1	6	0	2	1	0	1	0	1	5	1	0	1	0	0	3	3	0	3	2	0	0	0	0	0	0	1	0	0	6	0	0	1	0	1	1	1	0	1	0	1	2	1	1	1	0	7	1	7	0	2	1	3	0	0	1	0	0	0	0	4	1	0	4	3	0	2	0	3	1	3	3	5	0	1	1	0	2	2	5	3	0	0	4	0	3	3	0	0	0	0	4	1	0	0	1	3	1	2	0	1	0	0	0	5	3	0	0	0	0	1	0	1	5	2	0	0	0	0	1	0	3	1	1	1	2	2	0	4	5	0	1	0	0	3	6	1	0	0	0	0	0	0	3	8	0	0	0	0	1	2	0	0	0	0	1	1	10	0	0	2	1	0	0	1	0	2	6	1	1	0	1	1	0	0	3	1	2	2	1	0	2	1	2	0	1	2	1	1	0	1	2	0	0	0	7	0	0	1	3	0	3	0	2	0	1	0	4	3	0	2	0	2	3	2	1	0	2	4	3	1	0	0	9	0	0	0	0	2	1	0	3	0	0	0	0	1	0	0	0	1	4	2	0	1	1	0	10	0	0	0	4	0	0	0	1	0	2	1	4	0	0	3	0	1	0	2	0	1	6	1	0	0	0	0	0	1	1	0	0	0	3	2	0	3	2	1	1	0	1	1	3	0	0	1	4	6	1	7	3	1	0	1	0	0	2	0	0	0	0	0	0	0	2	0	0	7	1	4	4	3	0	4	0	1	0	2	1	0	1	0	1	0	1	1	0	0	1	0	0	0	1	0	0	0	1	2	0	1	0	1	2	1	0	1	0	2	1	3	0	1	0	4	2	2	0	3	1	0	1	5	0	4	0	3	3	0	1	0	0	0	0	1	3	0	0	0	0	0	0	1	1	5	1	0	1	1	3	3	0	1	0	1	4	1	0	1	0	2	1	0	0	0	1	8	0	2	2	3	4	0	0	0	0	8	0	2	0	0	2	3	7	0	4	0	0	0	5	5	0	1	1	0	0	1	6	1	1	0	3	4	5	3	0	0	0	0	0	0	1	6	0	1	1	0	1	3	6	2	0	1	0	1	0	0	1	1	1	5	0	3	0	1	3	2	0	0	1	0	1	0	2	1	0	0	0	1	1	1	0	0	2	1	1	0	3	1	9	0	0	0	1	1	0	1	0	4	1	0	0	2	0	0	1	4	2	1	0	0	2	1	0	6	4	2	3	3	0	0	0	1	0	1	0	0	0	1	4	1	0	0	4	0	0	2	0	3	1	0	1	1	3	1	1	1	2	1	3	5	1	1	1	5	0	0	2	5	1	2	0	3	8	0	0	3	0	0	2	2	2	0	0	1	0	1	0	1	2	3	2	1	0	1	0	0	0	0	4	0	1	1	0	1	0	0	0	0	0	0	3	1	9	0	0	1	1	1	0	1	1	3	2	0	1	5	1	0	1	5	3	0	0	0	1	2	4	2	1	3	2	1	1	1	0	0	2	0	2	6	1	1	0	2	0	2	0	2	1	1	0	0	1	1	0	1	1	2	0	1	0	1	1	3	0	1	3	3	0	0	1	0	0	2	0	0	7	0	6	1	0	1	0	1	1	3	0	0	1	3	0	0	0	0	1	1	0	0	3	0	4	1	0	9	2	1	0	0	6	4	3	5	7	0	1	0	2	5	1	0	0	1	0	1	0	1	0	2	1	2	0	4	0	1	0	6	0	4	0	0	10	3	0	1	1	3	2	0	3	1	0	2	0	0	1	2	4	0	1	1	1	1	0	9	10	3	7	1	0	0	0	0	0	5	0	0	0	0	0	1	0	10	1	0	0	1	0	0	1	7	1	0	0	4	0	0	0	0	1	0	4	0	1	0	0	1	1	0	0	1	0	3	1	1	1	0	4	0	4	0	1	7	4	1	1	0	2	1	1	0	0	4	0	6	8	0	1	0	0	0	0	3	1	1	7	0	0	0	0	1	4	0	0	2	0	3	0	1	2	2	0	0	0	0	0	1	7	3	0	0	0	0	0	4	0	0	0	0	0	2	0	0	1	0	2	1	1	0	0	1	0	1	0	0	7	8	2	1	2	2	0	0	0	0	2	5	5	0	0	3	1	1	5	1	1	0	1	0	2	0	0	0	0	0	3	1	0	3	0	2	1	0	0	2	0	0	0	2	0	2	0	1	1	1	4	1	1	0	0	4	0	0	0	1	0	1	1	0	1	7	0	0	0	0	3	4	0	5	0	1	6	0	0	1	1	0	0	0	2	6	0	1	0	0	0	0	1	7	0	1	0	1	0	0	1	0	0	8	1	4	0	3	1	0	1	0	0	0	1	0	0	0	3	1	0	3	0	1	3	2	6	0	0	0	0	6	1	2	0	1	2	4	0	2	2	1	0	0	2	0	1	1	0	9	0	1	0	1	3	1	1	0	2	1	1	3	0	4	0	4	0	0	0	4	3	0	0	1	1	4	0	2	0	1	0	2	0	2	0	3	0	0	0	0	1	2	1	0	1	0	0	0	2	0	3	1	1	0	1	1	3	0	0	1	0	0	0	1	1	0	1	0	0	1	0	0	1	3	4	1	0	3	0	0	0	0	0	0	0	0	2	0	0	2	0	0	1	0	3	0	0	0	0	0	0	1	1	0	1	3	1	0	0	1	2	0	1	0	2	0	2	1	1	0	8	3	0	1	1	0	0	4	2	0	3	6	1	0	0	1	0	3	2	6	0	9	0	3	4	0	0	0	5	1	1	2	3	4	8	0	0	1	2	0	2	2	3	2	0	0	7	2	4	1	0	0	2	0	1	0	0	4	0	0	4	3	0	2	0	0	2	0	0	0	1	0	0	0	3	3	0	0	0	0	0	0	0	1	0	3	0	0	0	0	6	4	0	0	8	7	6	3	0	1	2	2	0	1	3	0	0	0	1	1	4	0	0	1	0	1	0	4	0	0	1	0	2	0	3	0	0	0	0	1	0	1	1	1	1	1	1	2	0	2	1	2	1	7	0	4	4	2	1	5	0	1	2	2	0	0	2	0	3	0	0	1	5	3	0	2	0	0	0	0	0	2	1	0	0	0	4	0	7	1	1	0	0	0	0	0	0	1	0	2	9	1	0	0	0	1	3	4	2	1	1	1	3	1	2	0	1	0	4	2	0	0	10	3	0	4	0	1	0	0	3	0	5	0	0	1	6	2	1	3	1	1	1	0	0	0	2	0	4	0	0	1	0	0	3	0	0	2	0	4	12	1	0	2	1	0	0	0	0	1	2	0	0	2	0	1	1	2	1	1	0	2	0	6	0	4	0	2	1	0	2	0	0	0	1	0	0	0	0	3	2	2	0	2	0	0	0	2	5	6	0	1	0	0	1	0	0	4	0	0	1	0	6	2	0	0	0	0	1	1	0	1	0	0	0	0	4	0	1	2	6	0	0	0	1	1	3	0	2	0	0	5	2	2	1	0	0	0	3	3	2	3	0	0	0	5	0	0	0	1	0	0	0	5	8	1	0	7	0	0	3	0	0	6	2	0	1	0	0	0	1	0	0	3	0	0	0	2	0	4	1	0	1	6	1	0	3	0	0	0	2	0	0	1	0	0	0	1	0	0	4	0	6	2	6	0	0	0	6	0	2	0	0	0	1	10	2	0	6	0	0	4	3	4	0	1	0	0	2	0	0	1	3	8	0	0	1	2	1	2	2	0	0	0	0	3	10	1	3	1	0	5	0	0	0	0	0	1	0	1	0	0	1	1	0	0	0	0	1	2	1	0	0	0	0	2	3	0	0	1	3	2	1	3	0	0	1	0	2	1	0	2	0	2	1	0	0	0	3	3	4	1	0	1	4	5	1	0	0	0	7	0	1	3	1	2	1	1	0	0	1	0	0	8	4	2	0	1	4	1	0	2	2	1	0	1	0	0	0	0	0	0	3	0	0	2	2	0	1	2	0	1	0	1	1	1	0	1	0	1	0	0	2	1	2	0	0	0	4	0	0	1	3	0	4	4	0	0	1	5	0	3	1	1	1	1	0	2	0	1	0	5	0	0	1	0	1	4	1	1	1	0	7	1	5	12	2	0	0	0	2	0	0	4	2	0	0	1	3	1	1	2	0	0	0	0	1	0	0	1	0	7	0	0	0	0	3	5	0	0	0	6	0	0	0	0	4	0	3	2	0	2	0	1	0	0	1	3	1	2	0	2	1	0	1	0	1	3	0	0	4	2	4	6	4	1	6	1	1	1	1	0	6	1	0	0	1	0	0	0	0	1	2	3	1	0	2	2	1	5	3	2	1	3	2	1	1	0	0	0	0	2	0	9	0	0	1	0	1	1	0	0	1	0	3	1	0	2	1	2	2	2	0	1	0	0	0	1	0	2	2	5	3	5	0	0	1	2	4	0	6	0	0	0	1	1	2	1	0	0	0	0	0	2	1	0	8	0	0	0	0	0	0	0	0	1	1	0	2	2	0	0	0	0	2	0	0	0	1	4	2	4	3	2	1	4	0	2	1	2	0	0	0	1	0	0	10	0	1	7	0	0	1	2	3	1	1	2	0	0	2	0	0	1	6	0	0	0	4	2	0	1	0	1	5	6	0	1	0	0	0	1	1	0	1	6	0	5	1	0	0	1	4	0	0	11	1	0	0	2	0	1	0	0	2	0	0	2	0	13	0	4	1	0	0	1	2	2	1	0	3	0	1	2	1	5	2	0	0	0	6	0	0	1	0	1	0	3	1	1	8	0	3	0	0	0	1	2	1	1	0	0	1	11	1	0	0	2	6	0	0	4	0	0	0	0	1	0	1	1	0	11	1	2	0	0	1	1	0	0	1	0	0	0	0	1	3	1	0	1	2	0	0	0	1	0	0	0	4	2	1	0	2	7	7	1	0	1	3	2	0	0	0	4	0	1	1	0	0	2	1	0	0	1	0	1	2	1	3	7	0	1	0	1	0	1	1	4	3	4	2	0	0	0	3	0	0	0	3	1	0	5	0	1	0	2	1	0	0	6	1	0	2	4	0	0	2	2	10	1	0	3	1	0	1	1	0	0	0	5	0	0	0	1	0	1	0	1	1	0	0	0	0	0	3	1	1	0	1	0	1	1	1	1	2	0	2	1	2	1	3	6	0	0	0	0	2	0	0	0	2	10	0	5	1	2	3	2	5	1	0	4	0	0	2	0	0	1	1	1	2	2	1	2	0	1	0	1	0	0	1	5	3	0	0	0	0	2	1	0	0	0	0	0	0	1	0	0	0	0	0	0	0	2	1	3	2	0	0	0	0	0	4	1	0	3	1	0	3	2	0	0	0	0	0	1	3	0	0	3	0	1	2	1	0	3	5	0	0	1	0	3	0	0	3	1	2	0	1	0	0	3	1	6	1	2	0	3	2	0	1	0	0	0	5	1	1	0	0	1	0	1	0	8	2	1	2	1	0	0	0	0	4	0	0	3	3	0	6	3	0	1	2	0	0	7	0	2	1	1	0	0	1	1	10	1	3	0	0	0	0	0	0	0	3	2	1	0	0	0	1	2	0	0	0	3	2	0	1	0	1	3	0	2	1	0	3	4	0	3	3	2	0	1	6	0	1	2	0	8	2	2	2	1	0	3	1	0	0	0	0	0	0	0	0	0	4	8	0	1	0	0	1	2	8	4	1	0	0	0	0	5	3	0	2	1	0	1	1	1	1	0	1	0	6	2	0	0	1	1	5	0	4	0	1	1	1	0	0	4	1	1	3	1	1	0	2	2	0	2	2	0	0	0	0	2	1	0	2	0	7	1	6	0	0	0	0	0	0	1	2	1	1	0	9	0	1	0	6	2	0	1	0	2	7	0	0	2	1	3	1	2	1	3	0	0	1	0	0	1	0	0	4	0	0	0	0	0	0	0	2	1	0	2	0	1	0	1	5	1	1	4	2	0	0	0	0	0	1	4	0	1	0	3	1	2	1	2	0	0	1	8	1	11	3	0	1	2	1	0	0	1	0	0	3	1	0	0	6	0	2	0	0	3	1	6	0	1	0	0	2	0	0	3	2	1	0	0	0	0	0	2	3	2	0	0	0	1	2	1	0	3	1	6	0	1	5	1	7	1	0	0	0	0	0	0	13	0	6	2	0	1	1	9	0	3	1	1	0	1	1	0	0	0	0	1	0	0	0	0	0	3	0	0	0	1	1	0	0	3	4	0	0	7	0	0	7	0	3	0	0	1	1	1	0	0	1	0	0	1	2	1	1	9	2	0	5	0	0	1	0	0	1	2	0	0	0	3	3	0	0	1	0	2	0	0	2	1	0	0	0	0	0	1	0	0	0	1	0	1	3	1	0	0	0	0	1	1	2	2	1	6	0	4	0	0	0	3	0	0	5	1	0	6	1	0	3	3	0	0	0	0	0	1	2	0	0	1	0	5	1	6	1	0	3	0	6	1	0	4	0	0	0	1	4	0	0	0	0	1	0	0	1	1	1	3	2	2	0	0	0	1	6	0	0	0	2	1	0	0	1	1	4	0	0	6	1	0	8	1	2	2	0	1	1	1	1	1	2	1	0	0	0	1	1	4	1	1	3	2	1	0	3	0	0	1	0	3	3	0	1	1	0	0	2	0	0	0	7	1	0	7	1	3	0	3	2	0	0	0	1	3	2	1	6	0	0	0	2	0	2	0	1	0	5	1	0	0	2	0	4	6	0	1	0	0	0	0	2	0	0	0	1	2	0	0	0	3	0	0	1	0	6	1	0	0	0	0	0	0	1	1	1	0	0	0	4	0	1	0	0	2	0	1	0	0	1	0	2	1	0	3	2	3	2	1	3	4	0	0	0	3	1	0	4	0	1	0	0	0	4	0	0	0	2	2	1	3	0	1	0	11	0	0	0	1	0	0	1	2	0	7	4	1	0	0	0	0	1	1	0	1	3	0	0	2	0	0	5	0	2	0	1	0	0	0	0	0	0	0	0	0	2	0	0	2	0	5	1	0	0	0	0	1	0	3	7	2	0	5	1	2	0	0	1	1	1	2	0	0	0	2	2	0	1	0	0	1	3	9	3	3	4	2	0	1	0	0	3	3	1	0	2	1	0	1	1	2	2	1	2	1	0	0	1	0	0	1	0	0	2	0	0	1	1	0	0	2	0	2	0	2	0	0	0	2	2	3	2	3	0	7	1	6	0	1	0	0	0	0	1	0	1	1	0	0	0	0	0	1	1	1	2	0	3	0	0	0	0	0	0	1	0	2	0	8	4	1	0	0	0	3	0	1	2	0	2	0	0	1	0	1	0	3	0	1	0	0	3	6	0	1	0	0	0	0	0	2	1	3	5	2	4	0	7	3	0	3	3	1	2	0	0	0	0	0	1	3	0	0	0	4	0	0	5	2	0	2	0	0	0	0	2	5	2	1	0	1	0	0	0	0	2	7	1	0	1	0	0	2	1	1	0	0	2	0	1	0	0	3	1	3	0	1	3	1	2	0	0	0	2	1	0	1	0	2	0	3	0	0	0	0	0	2	1	2	1	0	0	0	0	1	0	0	0	3	2	0	4	1	0	0	0	0	0	0	0	4	1	5	0	0	0	0	2	5	1	0	3	2	1	0	4	0	4	0	2	0	0	2	2	1	1	10	0	0	1	0	1	0	6	4	0	2	0	1	1	1	0	1	0	0	0	0	0	0	4	0	1	0	0	0	1	6	6	6	0	0	0	1	6	6	0	0	2	1	0	0	2	0	1	2	0	1	0	0	0	0	0	2	0	2	2	2	1	1	2	0	0	1	1	1	0	0	0	0	0	1	3	1	0	1	3	0	0	4	0	2	2	0	1	0	5	1	0	0	2	2	1	1	2	0	0	0	3	0	1	1	0	6	0	3	3	1	10	3	1	1	4	0	0	0	1	0	0	3	0	4	0	0	1	1	2	0	1	3	3	0	0	0	0	0	1	1	1	4	6	0	4	0	4	2	1	2	2	4	1	1	0	1	1	0	9	3	0	7	2	1	2	3	2	1	5	0	3	0	0	1	0	0	2	2	0	11	0	2	0	0	4	1	0	0	3	0	0	1	4	0	3	7	0	0	4	0	0	1	0	2	1	2	0	2	1	0	3	0	0	0	0	2	1	2	6	2	0	1	0	0	0	1	0	0	0	0	1	0	0	0	0	1	5	1	0	0	0	1	8	0	5	1	0	0	2	1	1	0	0	0	0	2	0	1	1	0	0	1	1	0	0	0	1	0	1	6	2	0	5	0	0	4	4	1	1	0	8	5	0	0	6	1	0	2	0	0	0	0	0	2	2	0	0	0	0	0	0	0	1	0	3	0	2	3	0	0	3	1	0	1	0	4	0	1	0	1	0	0	0	1	1	0	1	1	2	0	1	0	2	2	2	2	0	0	0	2	2	0	0	0	0	0	6	0	0	1	0	1	1	1	1	0	0	3	0	0	0	0	3	0	0	0	0	2	3	3	1	1	0	0	0	2	1	0	6	1	1	0	1	0	0	1	0	3	1	0	0	3	0	6	2	0	2	0	4	2	2	0	1	0	2	0	0	0	0	1	2	0	1	0	2	1	0	1	0	0	1	3	4	0	0	0	0	0	0	0	5	0	0	0	2	0	0	5	0	1	0	1	4	0	1	3	0	0	0	0	1	2	0	0	2	4	0	3	5	0	0	0	0	1	0	0	0	5	0	0	4	0	0	0	4	3	0	0	0	0	0	2	5	0	5	0	1	0	0	1	0	0	0	0	1	1	3	5	1	1	1	0	2	4	0	1	10	1	0	4	5	0	2	0	0	4	2	0	2	0	2	2	0	2	0	0	2	0	0	0	0	0	0	0	2	0	0	0	1	1	0	0	0	0	5	3	0	1	2	1	1	4	0	0	0	4	0	2	0	1	0	0	1	1	2	0	2	0	0	2	3	0	1	1	1	1	4	1	2	0	0	0	2	5	1	0	0	3	1	3	2	0	2	0	0	0	0	0	5	2	0	0	0	1	1	0	0	1	7	1	1	0	0	1	0	2	3	2	2	2	1	0	0	0	1	1	0	0	0	0	0	0	1	1	0	2	1	2	2	0	0	2	2	5	1	5	2	6	1	1	5	0	1	4	1	2	0	11	2	0	0	2	1	1	0	0	0	1	0	2	3	0	0	3	0	3	2	2	4	0	7	0	2	0	0	1	5	0	0	0	0	0	0	2	1	6	0	0	4	2	3	0	4	1	1	0	0	1	0	1	0	0	3	0	4	0	1	3	5	0	2	1	0	0	3	0	5	2	0	0	3	0	0	0	3	4	0	9	1	0	0	1	3	2	0	4	2	0	0	1	6	0	0	1	1	0	0	0	0	0	0	8	1	0	0	0	2	0	7	1	0	0	3	1	0	2	0	1	0	9	1	0	0	1	1	6	2	0	0	0	0	1	0	0	0	2	1	0	0	1	0	0	0	1	2	1	0	0	0	0	1	1	0	2	0	0	2	0	1	1	1	2	0	0	2	0	0	1	0	0	0	0	1	0	1	0	7	1	2	2	0	0	3	0	0	3	1	2	1	0	0	2	2	1	1	1	0	4	0	0	3	1	1	0	3	0	0	0	0	0	1	0	0	0	0	7	0	2	2	0	0	3	5	5	0	0	4	0	1	0	0	1	0	1	1	1	0	2	9	0	0	0	0	0	4	0	1	0	0	1	2	0	0	0	0	1	0	3	0	0	0	0	2	2	2	0	0	0	0	1	0	0	1	0	0	2	0	0	2	1	0	4	0	0	0	0	0	0	2	0	0	0	3	1	0	0	1	5	2	1	0	1	0	0	1	7	0	0	3	0	0	1	1	2	0	0	0	2	0	2	0	1	0	0	0	1	2	1	0	3	0	0	0	0	5	1	0	5	1	1	1	0	0	2	1	0	2	0	1	3	0	2	0	2	2	2	5	7	1	1	2	0	2	0	1	0	0	0	5	0	0	3	2	1	5	0	0	1	0	0	0	1	1	2	1	4	0	1	2	0	2	2	0	0	3	1	0	2	0	0	0	0	0	2	1	0	0	0	1	5	1	1	0	0	11	0	2	1	0	0	3	2	1	1	1	0	0	0	1	0	10	0	0	0	2	0	2	0	5	1	1	0	4	6	0	0	0	0	0	3	0	2	9	0	1	1	2	3	9	0	2	1	0	0	6	1	0	0	0	0	0	4	0	0	1	0	2	0	3	0	0	0	0	0	0	1	1	0	2	0	5	1	0	1	0	1	0	2	1	0	4	0	0	0	1	2	0	0	5	2	1	2	7	0	0	2	0	2	1	0	3	0	1	2	0	2	5	0	0	4	0	0	1	3	4	3	1	1	5	0
N0.HOG0005425	0	1	0	1	0	1	3	0	0	0	0	0	0	0	3	2	0	0	1	0	0	1	0	1	0	0	1	0	1	0	0	0	1	0	0	0	1	1	0	1	0	0	0	0	0	0	0	0	1	2	0	0	1	0	0	0	1	0	0	3	1	1	1	1	2	1	0	0	0	0	0	0	0	1	0	0	0	0	0	1	0	0	0	0	0	0	1	0	0	0	0	0	1	0	2	0	0	0	1	0	0	0	2	0	2	0	0	0	0	0	0	0	0	0	0	0	0	1	0	0	0	0	1	1	0	0	1	0	0	1	0	1	0	0	0	0	2	0	1	0	1	1	1	0	0	0	0	0	2	0	0	0	0	0	1	0	1	0	0	0	2	0	0	2	0	1	0	0	0	1	0	0	0	0	0	0	2	0	0	0	0	2	0	0	0	0	0	0	0	1	3	0	0	0	0	0	1	0	1	0	1	0	0	0	0	1	0	0	0	0	1	0	2	0	0	0	1	1	0	0	0	0	0	0	0	1	4	0	1	0	0	0	0	0	1	0	0	1	0	0	0	1	2	0	0	0	0	0	1	1	0	0	0	0	0	1	0	0	0	2	3	0	0	0	0	0	0	1	0	0	3	3	0	0	0	0	0	0	0	0	0	1	0	0	0	0	0	0	0	0	0	0	0	0	0	0	0	2	0	0	0	0	0	1	2	1	2	1	1	0	0	1	0	0	0	1	0	0	2	0	0	0	0	0	1	0	0	2	1	2	1	1	0	0	0	0	1	0	0	0	0	0	0	1	2	0	0	1	2	0	0	2	1	0	0	2	2	1	2	0	0	0	0	1	2	2	1	0	0	0	0	0	0	0	0	0	0	0	0	0	0	0	0	0	0	0	0	0	0	0	0	3	0	0	1	0	0	1	1	1	2	1	0	0	0	0	0	1	0	0	0	0	1	1	0	1	0	0	0	0	1	1	0	0	0	0	1	1	0	0	1	0	0	1	1	1	1	0	0	0	0	0	0	0	0	1	1	0	0	0	0	0	1	0	0	0	0	0	0	0	0	0	2	0	1	0	0	2	0	0	0	0	0	2	0	0	2	0	0	0	1	0	0	1	1	0	0	0	3	0	0	1	0	0	0	0	0	0	2	1	1	1	0	0	0	0	2	0	0	1	1	0	3	1	1	1	2	0	0	0	0	2	0	0	1	1	0	2	0	0	0	0	0	0	0	0	0	0	0	1	0	0	0	0	1	0	0	0	0	0	0	0	0	4	0	0	0	0	0	0	1	0	1	0	0	0	1	1	2	0	0	0	0	0	0	0	0	0	0	0	0	0	0	0	1	0	2	0	1	0	0	0	1	0	1	1	0	0	2	1	0	0	0	1	0	0	0	0	0	0	0	1	0	0	0	1	0	0	0	0	0	0	0	2	0	0	1	0	1	0	0	0	0	0	0	0	0	0	0	0	0	0	2	0	2	0	0	0	0	0	0	0	0	0	1	0	0	1	1	0	4	0	0	1	0	0	0	1	0	1	0	1	0	1	0	0	0	0	0	0	0	3	0	0	0	3	0	1	0	1	0	1	0	0	2	0	2	0	0	0	0	0	0	0	3	0	0	0	0	0	0	1	0	1	0	0	1	0	0	0	0	0	1	0	0	0	0	0	0	0	2	1	0	1	0	2	1	0	1	0	1	1	0	2	0	0	0	0	2	0	3	1	1	0	1	0	0	2	0	1	0	2	1	0	1	0	0	2	0	1	1	0	0	0	1	0	0	0	1	1	0	0	1	1	0	3	0	1	0	1	0	1	1	0	0	0	0	0	0	0	0	1	0	1	0	0	0	0	0	0	0	0	0	0	0	0	0	0	1	0	1	0	0	0	0	1	0	0	2	0	1	0	1	0	0	2	0	1	1	0	0	1	0	1	2	0	5	0	2	0	3	0	0	0	1	0	1	0	1	0	0	1	1	0	1	2	0	0	0	2	1	0	0	1	0	4	0	0	0	0	0	1	0	1	0	0	0	0	1	0	0	1	0	0	0	1	3	0	1	1	0	0	0	1	1	0	2	0	1	0	1	0	0	1	0	1	0	0	1	1	1	0	0	0	0	3	0	0	1	0	1	0	0	0	1	0	0	1	1	0	0	2	1	0	2	0	0	0	0	0	3	0	3	0	0	0	1	0	0	0	0	1	0	0	0	0	1	0	0	0	0	1	0	0	0	0	0	2	0	0	0	0	0	0	0	0	0	0	0	0	0	0	1	0	0	0	2	0	0	1	0	0	1	0	0	1	1	0	0	1	0	0	0	1	0	0	2	1	0	1	1	2	0	0	0	0	0	0	0	0	1	0	0	0	0	0	1	1	2	0	1	0	0	0	0	0	1	0	0	0	1	2	0	0	0	1	1	0	1	0	0	0	3	0	0	1	0	4	0	1	0	0	0	0	3	0	0	0	1	0	0	2	0	1	0	2	0	1	2	1	0	2	0	0	0	1	3	0	1	0	1	0	0	0	0	0	0	0	0	0	1	0	2	0	0	0	0	0	0	0	0	0	0	0	0	0	0	0	2	0	0	0	1	0	0	0	0	0	0	1	0	1	0	0	0	1	0	0	0	0	2	0	0	0	2	2	0	2	1	1	1	0	0	0	1	0	0	2	0	0	1	0	1	0	0	0	3	1	0	0	1	0	0	1	0	0	0	0	2	0	1	0	2	0	0	1	0	1	0	1	0	1	0	0	0	0	0	1	0	0	1	0	0	0	1	0	0	0	0	0	0	1	0	0	0	0	0	1	0	0	1	2	0	0	1	0	0	0	0	0	0	0	0	1	0	1	0	0	1	0	0	0	2	0	0	0	1	1	0	2	0	0	1	0	0	0	1	0	0	3	1	2	0	0	0	0	3	0	0	0	0	1	0	0	0	0	0	0	0	0	1	0	4	0	0	1	0	0	0	4	0	0	0	0	1	0	0	0	0	0	0	0	1	0	1	0	0	0	0	3	0	0	0	0	0	0	2	0	1	0	0	0	0	0	0	2	1	1	0	1	1	0	4	0	0	0	0	0	0	0	0	0	1	0	1	0	0	0	0	0	0	0	0	0	0	0	0	0	0	1	0	0	0	1	0	1	0	0	1	1	0	1	1	1	2	0	0	0	1	0	0	1	0	0	0	0	0	0	0	0	0	0	0	0	1	0	0	0	0	0	0	0	1	1	0	1	0	0	0	0	0	1	0	0	0	0	1	0	0	1	2	1	0	1	0	0	0	0	0	0	0	1	0	0	0	0	0	0	2	1	1	0	1	0	0	1	0	0	1	0	0	0	1	0	0	1	0	0	1	1	0	0	0	0	1	0	3	0	0	0	0	0	2	0	0	0	0	0	2	0	0	2	1	0	0	0	0	1	0	0	0	1	2	1	0	0	0	0	0	0	2	0	0	0	1	2	0	0	0	1	0	0	0	1	0	1	1	0	0	0	0	0	0	0	0	0	0	0	0	0	1	0	0	0	0	0	0	2	0	0	0	0	0	0	1	1	0	0	0	0	0	2	0	1	0	0	0	0	1	0	0	0	0	0	0	0	0	0	1	0	0	0	0	2	0	1	0	0	0	0	3	1	0	1	3	0	0	0	2	0	0	0	0	0	0	0	0	0	1	0	1	2	0	0	0	0	1	2	0	1	0	0	0	0	2	1	0	0	1	0	0	0	0	0	0	0	0	0	0	0	1	0	0	0	0	0	0	0	0	0	0	2	0	0	0	0	0	0	0	1	0	1	0	0	0	0	0	0	0	0	2	0	0	2	0	0	0	0	0	1	0	1	1	0	0	0	0	1	0	1	1	0	0	0	0	0	0	0	0	0	0	0	0	0	0	0	2	1	0	2	0	0	0	0	0	1	0	1	0	1	0	0	1	1	0	0	0	1	1	1	0	0	2	0	1	1	0	0	2	1	0	0	0	1	0	2	1	0	0	0	0	1	0	0	2	0	1	0	0	0	0	0	1	0	0	1	1	0	0	1	0	1	0	0	0	0	0	0	0	0	0	0	0	0	0	3	0	1	1	0	0	0	0	0	0	0	0	1	1	0	1	0	0	0	0	1	0	0	1	1	0	3	0	0	1	0	0	0	0	0	1	2	0	2	1	0	0	1	0	0	0	0	0	0	2	0	1	0	0	0	0	0	1	0	0	0	0	0	0	0	1	1	2	0	1	0	0	0	0	0	1	1	2	0	1	0	0	2	0	1	0	0	0	1	0	0	1	0	1	0	0	1	0	2	0	0	0	1	0	2	0	0	0	0	0	0	0	0	1	2	0	2	0	1	0	0	0	1	2	0	0	0	0	1	1	0	0	0	0	0	0	0	0	0	0	0	4	1	1	1	0	0	0	1	1	0	0	1	0	0	3	1	0	0	1	0	1	1	0	0	0	0	0	0	0	0	1	0	0	0	1	1	0	0	0	0	1	0	0	0	0	0	0	1	0	0	1	0	0	0	0	0	0	0	0	0	0	1	0	1	0	0	1	1	0	0	0	0	1	0	0	3	0	0	1	0	0	1	0	0	0	2	0	0	1	0	0	1	1	0	0	0	0	0	2	0	0	1	0	0	0	0	0	0	1	0	0	0	0	0	3	1	0	3	0	0	0	0	1	1	0	1	0	0	0	0	1	0	0	0	1	0	2	1	0	0	0	0	0	0	0	0	0	2	0	1	2	0	0	0	0	0	1	0	2	0	0	1	0	0	1	0	0	1	0	0	0	1	0	1	0	0	0	0	0	0	0	1	0	0	2	0	1	0	0	0	0	0	1	0	0	0	1	0	0	0	1	0	1	0	0	1	0	1	1	1	0	0	0	1	0	0	0	0	1	1	0	0	0	0	0	0	0	0	0	0	0	1	0	0	0	0	3	0	1	0	0	0	0	0	0	0	0	0	1	2	0	0	3	0	0	0	0	0	1	0	2	1	0	0	1	1	0	0	0	1	2	1	0	0	0	1	0	0	0	1	0	1	1	1	0	0	0	0	0	0	1	2	0	0	0	0	2	0	0	2	1	0	0	1	1	0	0	1	0	0	0	0	0	0	0	0	0	0	0	0	0	0	0	0	1	0	0	0	0	0	0	0	0	0	1	3	0	0	0	0	1	2	0	0	1	0	0	1	0	0	1	1	0	0	0	0	4	0	0	2	0	0	0	0	0	1	1	0	0	1	1	0	0	0	0	0	0	2	0	0	0	1	2	0	0	0	1	0	1	0	4	0	0	0	1	0	0	0	1	1	0	0	0	3	0	0	3	0	0	0	0	0	0	2	0	0	0	0	0	1	2	1	0	0	1	0	0	1	0	0	2	1	0	0	0	0	0	0	0	1	2	0	0	0	0	0	1	1	0	1	0	1	1	0	0	0	0	0	2	1	0	0	1	0	0	1	0	1	1	0	0	0	1	0	0	0	0	0	0	1	2	0	0	0	0	2	0	0	1	0	0	4	1	1	0	0	0	0	0	2	0	0	0	1	0	0	0	0	3	0	0	2	0	0	2	1	0	0	0	0	4	0	1	1	0	1	0	0	1	0	1	1	5	0	0	0	1	2	0	0	0	0	0	0	0	0	0	1	0	0	1	0	0	1	0	0	1	0	0	1	0	2	2	0	0	0	0	0	1	0	0	0	0	0	0	0	2	0	0	0	0	1	2	2	0	1	1	1	3	0	1	1	1	0	1	1	0	1	0	1	1	0	1	0	0	0	1	0	0	0	0	0	0	0	0	1	3	0	1	0	1	0	0	2	1	0	3	0	0	1	0	0	1	1	1	0	0	0	0	0	0	0	2	0	0	3	1	0	0	0	0	1	0	0	0	0	0	0	1	1	0	0	0	0	0	0	0	3	0	1	0	0	0	0	0	0	0	0	0	0	1	1	2	0	0	1	0	0	2	0	0	0	0	0	1	1	1	0	0	1	2	2	1	0	0	0	0	0	0	0	0	0	0	0	0	0	0	0	0	1	0	2	0	1	0	0	0	0	1	0	2	0	0	0	1	0	1	1	0	0	0	0	0	0	0	0	1	1	2	0	0	5	1	1	0	0	0	1	0	0	0	0	0	0	0	0	1	0	0	0	0	1	2	1	0	0	0	0	1	0	1	0	1	1	0	1	0	2	1	1	2	2	1	2	1	0	0	1	0	0	0	0	0	1	0	1	1	0	0	0	0	0	0	0	0	1	0	1	1	0	1	2	0	0	1	1	0	0	0	0	0	0	0	0	0	0	0	0	0	0	0	0	0	0	0	0	1	1	0	0	0	0	0	0	1	0	0	0	0	0	0	1	0	1	0	0	0	1	0	1	0	0	0	0	1	1	0	0	0	0	0	0	0	0	0	1	0	0	1	0	0	1	1	0	0	1	1	0	1	0	1	1	0	0	0	0	0	1	0	0	1	0	1	0	1	0	1	0	0	0	0	0	0	0	1	0	0	3	2	0	1	0	0	1	0	1	0	0	1	0	0	0	1	0	0	0	0	0	0	1	0	0	0	0	0	1	0	1	1	0	1	0	0	4	0	0	0	1	0	1	0	1	0	0	0	0	1	0	0	0	0	0	0	1	1	0	0	0	0	0	0	1	1	0	0	0	1	1	1	0	1	0	0	0	1	1	0	0	0	0	2	0	1	1	0	1	0	0	0	1	1	1	0	0	1	1	0	0	2	0	1	0	0	0	0	0	1	0	5	0	0	1	0	3	1	1	4	1	0	0	1	0	0	0	1	0	0	0	0	0	1	0	1	0	0	2	0	0	0	1	1	0	0	0	0	0	0	0	0	0	0	0	1	0	1	0	0	2	0	1	0	0	0	1	0	0	4	0	1	0	0	0	2	0	0	0	0	0	0	0	0	0	0	0	0	0	0	1	0	0	2	1	0	0	0	0	0	3	0	1	0	1	1	0	1	1	0	0	0	1	0	0	4	1	0	1	0	0	1	0	0	0	0	0	0	0	1	1	4	0	0	0	0	0	0	5	1	0	1	0	0	0	0	0	0	0	0	1	0	1	0	0	0	0	1	0	0	0	2	0	0	0	0	1	0	1	1	1	0	0	0	0	0	1	0	3	0	0	0	0	0	0	0	0	0	1	0	0	0	0	0	0	0	0	0	0	0	0	0	1	1	0	0	0	0	0	0	0	0	0	0	1	0	0	0	0	0	1	0	0	0	0	2	0	0	0	0	0	2	0	0	0	0	1	2	1	0	1	0	0	0	0	0	0	1	0	0	1	2	3	0	1	0	0	0	2	0	0	0	1	0	0	3	0	0	1	1	2	0	0	0	0	0	0	0	0	1	0	1	0	1	0	0	0	2	1	0	3	0	0	0	0	2	1	1	0	0	0	3	0	0	2	0	1	0	2	1	0	0	1	0	0	0	0	3	1	0	0	0	1	0	0	0	0	0	1	1	0	3	0	0	1	0	0	1	3	0	1	3	0	0	0	0	0	0	4	1	1	0	0	1	0	1	0	0	0	0	0	0	0	1	1	2	0	0	0	0	0	0	0	1	1	0	0	1	0	0	0	0	0	1	0	0	0	1	0	0	0	0	0	0	0	1	1	0	0	0	0	0	0	0	0	2	1	2	0	0	0	0	0	0	1	0	0	0	0	0	1	0	1	0	0	0	0	0	2	2	0	1	1	0	0	1	0	0	0	0	0	0	0	0	1	1	2	1	0	0	0	0	0	0	1	0	1	0	0	1	0	0	0	0	0	0	0	0	0	0	1	0	0	0	1	0	0	0	0	0	1	0	0	1	0	0	2	0	0	0	0	2	0	0	1	0	0	0	3	0	1	1	0	0	0	0	1	1	0	3	2	0	0	0	0	0	0	1	0	0	2	0	4	1	0	0	0	0	1	1	0	3	0	0	0	0	0	0	1	0	1	0	1	0	0	0	1	0	0	0	1	0	0	0	2	0	0	1	0	0	0	1	0	2	0	0	1	0	1	2	0	0	1	0	1	0	0	1	0	0	0	0	1	0	0	1	1	1	0	0	0	0	1	1	0	0	0	1	1	0	0	0	1	0	2	1	0	1	0	0	0	0	1	0	0	0	2	1	1	0	0	0	0	0	0	0	0	0	1	1	0	0	0	0	0	0	0	0	0	0	0	2	0	3	1	0	1	0	1	0	0	0	0	0	0	0	1	0	2	0	0	0	1	0	2	1	1	1	1	0	1	0	0	0	1	0	0	0	0	0	0	0	1	0	1	1	0	1	0	0	1	0	0	0	0	1	1	1	1	0	0	0	0	0	0	4	0	0	0	1	0	0	0	1	1	0	0	0	1	0	0	0	0	0	0	2	1	0	0	0	2	0	0	0	0	0	0	0	0	0	0	0	0	0	0	1	1	1	1	1	1	0	0	2	0	0	3	0	0	0	0	1	1	0	0	0	0	0	1	0	0	0	0	0	0	0	3	1	0	0	0	1	0	0	0	0	0	1	0	0	1	0	3	0	0	0	0	1	1	0	1	0	0	0	1	0	0	1	0	0	0	0	0	0	0	0	0	1	2	0	0	1	0	1	0	1	0	0	0	2	0	0	0	1	0	0	0	1	0	0	1	1	0	1	0	0	0	0	2	0	1	0	0	0	1	0	0	0	0	0	0	1	0	1	0	0	0	0	0	1	0	0	0	0	0	0	0	1	0	0	1	1	0	0	1	1	0	0	0	1	1	0	0	0	1	0	0	1	0	0	0	0	0	0	2	0	1	0	0	0	0	0	0	0	0	0	0	1	1	1	1	0	1	0	1	0	0	0	0	0	1	1	2	0	1	1	0	0	1	0	1	1	0	1	1	0	0	1	0	1	0	1	1	1	0	0	0	0	0	0	0	1	1	1	0	0	1	1	0	1	0	1	0	0	0	0	0	0	0	0	1	0	0	0	1	0	0	0	0	0	0	0	0	0	0	1	0	0	2	0	0	4	0	0	0	0	0	0	0	1	0	1	0	0	0	0	1	0	0	0	0	0	0	0	1	2	0	0	0	1	0	0	0	1	0	1	0	1	2	0	0	0	0	0	1	0	1	2	0	0	0	0	0	0	0	0	2	1	0	0	0	1	0	0	0	0	0	0	0	1	0	1	1	0	1	2	0	0	1	1	1	0	1	0	1	1	0	1	0	0	0	0	1	0	1	0	0	0	0	0	0	1	1	0	0	0	0	0	1	0	1	0	0	3	0	0	1	2	0	0	0	1	0	0	0	2	0	1	1	1	0	0	0	0	0	0	1	0	1	0	0	1	1	0	1	0	1	0	0	0	1	0	0	0	0	1	0	0	0	0	0	1	0	0	0	0	0	0	3	2	1	0	0	0	2	0	0	1	1	3	1	0	2	1	0	2	0	0	0	3	3	1	2	0	0	0	2	0	0	1	2	1	0	0	1	0	0	0	0	0	0	0	4	2	0	0	5	1	0	0	0	0	0	0	3	0	0	0	1	1	1	1	0	0	0	0	1	0	0	0	0	0	0	2	0	0	1	1	1	0	0	0	0	0	0	0	0	0	0	0	0	0	0	0	0	0	0	1	2	0	0	0	0	2	1	0	0	0	0	1	0	0	0	0	0	0	0	0	1	0	0	0	0	0	1	0	1	2	0	0	1	0	0	0	0	0	0	0	0	0	2	0	1	1	1	1	0	1	0	1	1	0	0	0	1	0	0	0	0	0	0	0	0	0	1	0	1	0	0	1	0	0	1	1	1	0	1	0	2	2	2	0	1	0	0	1	1	0	1	0	0	0	0	0	1	0	0	2	0	0	0	0	0	0	0	1	0	1	1	0	0	1	0	1	0	0	0	0	1	3	0	0	0	0	0	0	2	0	0	0	0	3	0	0	2	2	0	0	0	0	0	0	0	0	0	0	0	0	0	0	1	0	0	1	0	0	1	2	0	0	0	0	0	0	0	0	0	0	1	0	0	0	0	0	0	0	0	0	2	0	0	0	0	0	0	0	1	1	1	2	1	0	0	0	0	0	0	0	0	0	0	0	0	3	0	0	0	0	0	0	1	0	0	1	0	0	0	0	0	1	0	1	1	1	2	0	2	1	0	0	0	0	0	0	0	0	0	0	1	0	1	0	1	0	0	2	0	0	1	0	0	0	1	0	0	0	0	0	0	0	0	0	2	1	0	0	0	0	0	1	1	0	1	0	0	0	0	0	0	0	0	0	0	0	0	0	0	1	1	1	0	0	0	0	0	1	1	0	3	0	0	0	0	1	0	0	0	0	0	0	0	0	0	1	0	1	0	0	0	0	0	0	1	0	1	1	0	1	0	0	1	1	0	1	1	2	0	0	0	0	0	0	0	1	0	0	0	0	1	0	0	2	0	1	0	1	1	1	1	0	0	0	0	0	0	0	0	2	0	0	1	1	0	0	0	4	0	0	1	0	0	1	1	0	1	0	0	0	0	0	0	0	1	0	0	0	1	0	0	0	2	0	0	0	1	0	0	0	0	0	1	2	1	0	0	0	0	3	0	0	0	2	2	0	0	0	0	0	0	1	1	1	0	2	0	0	1	0	0	0	0	0	0	2	0	0	0	2	1	0	0	0	0	0	0	2	0	0	0	0	1	0	0	0	0	0	1	0	0	0	0	1	0	0	2	1	1	1	1	0	0	0	0	0	5	1	0	1	0	0	1	0	0	0	1	0	0	1	0	1	0	1	0	0	0	0	1	1	0	0	0	0	1	0	1	1	1	1	0	0	0	0	0	0	0	1	0	0	0	0	2	0	0	0	0	0	0	1	0	1	1	0	0	0	0	1	1	0	1	2	0	1	0	0	0	0	0	0	0	0	0	0	0	3	0	0	0	0	0	0	0	0	0	0	1	0	0	1	1	0	0	1	1	0	0	0	2	1	1	0	0	2	0	0	0	0	1	1	0	1	0	0	0	0	0	0	1	0	0	0	0	2	0	2	1	0	0	1	0	0	0	1	0	1	3	0	0	0	1	4	0	0	0	0	0	1	0	2	0	0	0	2	0	0	1	2	0	0	0	0	0	0	1	0	0	0	0	2	0	1	0	0	0	0	0	0	0	0	0	0	0	0	0	0	0	0	0	0	0	0	0	0	0	0	0	0	0	1	0	1	0	1	0	0	0	1	0	1	1	0	0	0	0	0	0	0	1	0	0	0	0	1	1	0	0	1	2	1	1	0	0	0	0	0	0	0	0	1	1	0	0	0	0	1	1	1	0	0	0	1	3	0	2	0	1	0	1	0	0	2	1	0	0	1	0	0	0	0	0	0	1	1	0	0	0	0	2	0	1	0	0	0	0	0	0	0	2	1	0	0	1	1	0	1	0	1	0	0	0	1	0	0	0	0	0	0	0	0	0	0	1	0	0	0	1	0	0	0	0	0	0	0	0	0	0	1	0	1	1	0	0	0	0	1	0	1	0	2	2	0	0	0	2	0	0	0	0	1	0	0	0	1	0	0	0	0	0	4	0	0	0	0	1	0	0	0	1	1	0	2	1	1	3	0	0	2	0	0	1	1	0	0	0	1	1	0	1	0	0	0	1	0	3	1	0	1	0	1	0	0	0	1	0	0	1	1	0	0	3	0	0	0	1	1	0	0	0	1	0	0	0	0	1	0	0	2	2	0	0	0	0	0	0	1	0	0	0	0	1	0	0	1	0	0	2	1	0	0	0	0	0	0	1	0	0	0	2	1	0	0	0	0	2	1	0	0	0	0	0	0	0	1	0	0	0	0	0	0	0	0	0	0	0	1	1	0	1	0	2	1	0	0	0	0	0	1	0	0	0	1	1	0	0	0	1	1	3	0	0	0	0	0	0	1	0	0	0	0	2	4	0	0	0	0	1	1	0	1	0	0	1	4	1	0	0	1	0	0	1	0	0	1	1	0	0	0	1	0	0	1	1	0	0	0	0	0	0	0	0	0	0	0	3	0	0	0	0	0	1	0	0	0	0	0	1	0	0	2	0	0	0	0	0	2	0	0	1	1	0	0	1	0	0	0	0	0	0	0	0	1	0	0	0	4	0	1	0	0	0	0	0	0	0	0	0	0	0	0	0	0	0	0	0	0	0	0	0	0	0	0	0	0	0	0	0	3	0	0	0	0	1	0	3	1	1	0	0	0	0	0	0	1	0	0	0	0	0	3	1	0	0	0	0	0	0	0	0	0	0	0	0	0	0	0	1	0	0	0	0	1	0	0	0	0	0	2	2	0	0	0	0	0	0	0	1	0	0	0	1	0	0	0	1	1	0	0	0	0	0	2	0	0	0	0	1	0	1	0	3	0	1	1	0	0	1	0	0	0	0	0	2	1	0	1	0	0	0	0	0	0	0	0	3	0	0	0	0	1	0	0	0	0	0	0	0	1	2	1	0	0	3	0	0	1	0	0	0	0	6	0	0	0	1	0	0	0	0	1	0	0	0	0	0	0	1	0	0	0	0	0	0	0	0	0	0	0	0	0	0	2	0	1	0	0	0	0	0	0	0	1	0	0	4	0	1	0	0	1	0	1	0	0	0	0	0	0	0	0	1	0	1	0	0	0	0	0	2	0	0	0	1	0	1	1	0	0	1	0	0	0	0	1	1	0	0	0	1	0	0	0	2	1	2	1	0	0	0	0	2	0	0	0	0	1	0	0	0	0	0	1	0	0	0	2	0	0	0	0	0	0	1	0	0	0	0	0	0	0	1	0	0	0	0	0	0	0	0	0	0	2	1	1	3	0	2	0	0	1	0	0	2	0	2	0	0	0	0	1	0	0	0	0	0	1	0	0	0	1	0	0	2	2	1	0	2	0	1	0	0	0	1	1	1	1	1	0	0	0	0	0	0	0	1	1	2	0	1	1	0	0	0	0	0	0	0	0	0	0	0	0	2	0	1	1	0	0	0	0	0	0	0	1	1	1	3	0	0	0	2	0	0	1	0	2	1	1	1	0	0	1	0	0	0	0	0	0	0	1	0	0	0	0	0	0	0	0	0	0	0	0	0	0	0	1	0	0	0	0	0	1	0	0	0	2	1	0	0	0	0	1	0	0	0	0	0	0	1	0	0	0	0	0	3	0	0	0	0	0	0	0	0	1	0	0	0	0	0	0	1	1	1	0	0	0	0	3	0	0	0	0	0	1	0	0	2	0	0	0	0	1	2	1	0	1	0	0	2	1	0	0	0	1	1	1	1	0	0	0	2	0	0	0	2	0	0	0	1	2	1	0	0	0	0	0	0	0	0	0	0	0	0	0	1	0	0	0	0	2	2	0	0	0	0	0	2	0	0	0	0	1	1	0	1	0	0	0	0	0	1	0	0	0	0	0	0	0	0	0	0	0	0	0	0	0	1	0	1	0	0	0	1	0	0	0	1	1	0	0	0	2	0	0	1	2	0	0	0	0	1	0	0	0	0	0	1	0	2	0	2	2	1	0	2	0	1	0	1	1	1	3	0	0	1	0	0	0	0	0	0	0	1	0	0	0	0	0	0	0	0	0	0	0	0	1	1	0	0	0	0	0	0	1	2	1	0	0	0	1	0	0	0	0	4	0	1	0	1	1	1	0	1	4	0	0	0	0	0	0	0	1	0	0	2	0	0	0	1	1	1	1	0	0	0	0	0	0	0	2	1	1	0	1	1	1	3	1	0	0	0	1	0	1	0	1	0	0	0	0	0	0	0	0	0	1	0	0	1	0	0	2	2	1	0	0	0	0	0	0	0	0	1	0	0	1	1	0	0	0	1	0	0	1	1	0	0	1	0	1	0	0	0	0	0	0	0	1	0	0	0	0	1	2	1	0	0	0	0	1	1	0	0	0	0	0	0	0	0	2	1	0	0	2	0	0	0	1	0	0	0	0	0	1	1	1	0	0	0	1	0	0	0	1	0	0	0	0	0	0	0	0	0	2	0	0	0	1	1	0	0	1	0	0	1	0	0	1	0	0	0	1	0	0	0	1	0	1	2	1	1	0	0	0	0	0
N0.HOG0010823	0	0	0	0	0	0	0	1	1	0	0	0	0	0	0	0	0	0	0	0	0	0	0	0	0	0	1	0	0	0	0	1	0	0	0	0	0	1	0	1	0	0	0	0	0	0	0	0	0	0	0	0	0	0	0	0	0	0	0	0	0	0	0	0	0	0	0	0	0	0	1	0	0	0	0	0	0	0	0	0	0	0	0	0	0	0	1	0	0	0	0	0	0	0	0	0	0	0	0	0	0	0	1	1	0	0	1	1	0	1	0	0	0	0	0	0	1	0	0	0	0	0	0	0	0	1	0	0	0	0	0	1	1	0	0	0	0	0	2	0	0	0	0	0	0	0	0	3	0	0	0	1	0	0	0	0	0	0	1	0	0	0	0	0	0	1	0	0	0	0	0	0	0	0	0	0	1	0	0	0	1	0	0	1	0	0	0	0	0	0	0	1	0	0	0	0	0	0	2	0	0	1	0	0	0	0	0	0	0	1	0	0	1	0	0	0	0	0	1	1	0	1	0	0	1	0	0	0	0	0	1	0	0	0	0	0	0	0	0	0	0	0	0	0	1	0	0	0	0	0	1	1	1	0	1	0	0	0	0	0	0	0	0	0	0	0	0	1	0	1	0	0	0	0	0	0	0	2	0	1	0	0	0	0	0	0	0	0	0	1	0	0	0	1	0	0	1	0	0	0	0	0	0	0	0	0	1	1	0	0	0	0	0	0	0	0	0	0	1	0	0	0	0	1	0	0	2	1	0	0	1	0	0	0	0	0	1	0	0	0	0	1	0	0	0	0	0	0	1	0	0	1	0	0	0	0	0	0	0	0	2	0	0	1	0	1	0	0	0	1	1	0	0	0	0	1	0	1	0	1	0	0	0	0	0	0	0	0	1	0	0	0	0	1	0	0	0	0	0	0	0	1	0	1	1	0	0	1	0	0	0	0	1	0	0	0	0	0	0	0	0	0	0	1	0	0	1	0	0	0	0	0	1	0	1	0	0	0	1	0	0	2	0	0	0	0	0	1	0	0	0	0	0	0	0	0	0	0	0	0	0	0	0	0	0	0	0	0	0	1	0	1	1	0	0	0	0	0	1	0	0	2	0	0	0	0	0	0	0	0	0	1	0	0	0	0	0	0	0	0	0	0	0	0	0	0	0	0	0	0	0	0	0	0	0	0	0	1	0	1	0	0	0	1	0	0	0	0	0	1	0	0	0	0	0	0	0	1	0	1	0	0	0	0	0	0	0	0	0	0	0	1	0	0	0	0	0	0	0	0	0	0	0	0	0	1	0	0	0	0	0	0	0	0	0	0	0	0	0	0	0	0	2	0	0	1	0	0	0	0	0	0	0	0	0	0	0	0	0	0	0	0	0	1	0	0	0	0	0	0	0	0	0	2	0	0	0	0	0	0	0	0	0	0	0	0	0	0	0	0	0	0	1	0	0	0	0	0	0	0	0	0	0	0	0	1	0	0	0	0	0	0	0	0	0	1	0	1	0	0	1	0	0	0	0	2	0	1	0	0	0	0	0	0	0	0	0	0	0	1	0	0	0	0	0	0	0	0	1	0	0	0	0	1	0	1	0	0	0	3	0	0	0	0	0	0	0	1	0	0	0	0	0	0	0	0	0	0	0	0	0	0	0	0	0	0	0	1	0	0	1	0	1	0	0	0	0	0	0	0	0	0	0	1	0	0	0	0	0	0	0	0	0	0	0	0	0	0	0	0	0	0	0	0	0	0	0	0	0	0	0	0	0	0	0	0	1	0	0	1	0	0	0	0	0	0	0	0	0	0	0	0	0	0	0	0	0	0	0	0	0	0	0	0	1	0	0	0	0	0	1	0	0	0	0	0	0	0	0	0	0	0	0	0	0	0	1	0	0	1	0	0	1	0	0	2	0	0	0	1	1	1	0	1	0	2	0	0	0	0	0	0	0	0	0	0	0	0	0	0	0	0	0	0	0	1	0	0	2	0	0	0	1	0	0	1	1	0	0	0	0	0	0	0	0	1	0	0	0	1	0	0	0	0	0	0	0	0	1	1	0	0	0	0	0	0	0	0	0	0	0	0	1	0	1	0	0	0	0	1	0	0	0	0	0	1	0	0	0	0	0	0	0	0	0	1	0	0	0	0	0	0	0	0	1	0	1	0	0	0	0	0	1	0	0	0	0	0	0	0	0	0	0	0	0	1	1	0	0	0	0	0	0	1	0	0	0	0	0	0	0	1	0	0	1	0	0	0	0	0	0	0	0	0	0	0	0	0	0	0	0	1	0	0	0	0	0	0	0	1	0	0	0	0	0	0	1	0	0	0	0	0	0	0	0	0	0	0	0	1	1	0	0	0	0	0	0	0	0	0	0	0	0	0	0	0	0	0	0	0	0	0	0	0	0	0	0	1	0	0	0	0	0	0	0	0	1	0	0	0	0	0	0	0	1	0	0	2	0	0	1	1	0	1	0	0	0	0	2	0	0	0	0	0	0	0	1	0	0	0	0	0	0	0	1	0	0	0	0	0	0	0	0	0	0	0	0	0	0	0	1	0	0	1	0	0	0	0	0	0	0	0	0	0	0	0	0	0	0	0	0	1	0	0	0	0	0	0	0	0	0	0	1	0	0	1	0	1	0	0	1	0	0	0	0	0	0	0	0	0	1	1	0	0	0	1	1	0	0	1	0	0	0	0	0	0	0	0	0	0	1	0	1	0	1	0	0	0	0	0	0	0	0	1	0	0	0	0	0	0	0	0	1	0	0	0	0	0	0	0	0	0	0	0	0	0	0	0	0	0	0	0	0	3	1	0	0	0	0	1	0	0	0	0	0	0	0	0	0	0	0	0	0	0	0	0	0	0	0	0	0	0	0	0	0	0	0	0	0	0	0	0	0	0	0	0	0	0	0	0	0	0	0	0	0	0	0	0	0	0	0	0	0	1	0	0	0	0	0	0	0	0	0	2	0	0	0	0	0	0	0	0	0	0	0	0	1	0	0	0	0	0	0	0	0	0	0	0	0	0	0	0	0	0	1	0	0	0	0	0	0	0	0	0	0	0	0	1	0	1	1	0	0	0	1	1	0	0	0	0	0	0	0	0	0	0	0	0	0	0	0	0	0	1	0	0	0	0	0	1	0	0	0	0	0	0	0	0	0	0	2	0	0	0	0	0	0	0	0	0	0	0	0	0	0	0	0	0	0	0	0	0	0	0	0	0	0	0	0	0	0	0	0	0	0	0	1	0	1	0	0	0	2	0	0	0	0	0	0	0	0	0	0	0	1	0	0	0	3	0	0	1	0	0	0	0	0	0	0	1	0	0	0	0	0	0	0	0	0	0	0	0	0	0	1	0	0	0	0	0	0	0	0	0	0	0	0	0	0	0	0	0	0	0	0	0	0	0	0	0	0	0	3	0	0	1	1	0	0	0	0	0	0	0	0	0	0	0	0	0	0	0	0	0	0	0	0	0	0	0	0	0	0	0	0	0	0	0	0	0	0	1	0	0	0	0	0	0	0	0	0	1	0	0	0	0	0	0	0	0	0	0	0	0	0	0	1	0	0	0	0	1	0	1	0	0	1	0	0	0	0	0	0	0	0	0	0	0	0	0	0	0	0	0	0	0	0	0	0	0	0	0	0	0	0	0	1	0	0	0	0	0	0	0	0	0	0	0	0	0	0	0	0	1	0	0	0	0	0	0	0	0	0	0	0	0	0	0	0	0	0	0	0	0	0	0	0	0	0	0	0	0	0	0	0	0	0	0	0	0	0	0	0	0	1	1	1	0	0	0	0	0	0	1	0	0	0	0	0	0	1	0	0	0	0	0	0	0	0	1	0	0	0	0	0	0	0	0	0	0	0	0	0	0	0	0	0	0	0	0	0	0	0	0	0	0	2	0	0	0	0	0	0	1	0	0	0	0	1	0	0	0	0	0	1	1	1	0	0	0	0	0	0	0	0	0	0	0	1	0	0	1	0	0	0	0	1	0	0	0	0	0	0	0	0	0	0	0	0	0	0	0	0	0	0	0	0	1	0	0	0	0	0	0	0	0	0	0	1	0	0	0	0	0	0	0	1	0	0	0	0	0	0	0	1	1	0	0	0	0	0	1	0	0	1	0	0	0	0	0	0	0	0	0	0	0	0	0	0	0	1	0	0	1	1	0	0	0	0	0	0	0	0	0	0	0	0	0	0	0	0	0	0	2	0	0	1	1	1	0	0	0	0	0	0	0	0	0	0	0	0	0	0	0	0	0	0	0	1	1	0	0	0	0	0	0	0	0	0	0	0	0	0	0	0	0	0	0	0	0	1	0	0	0	0	1	0	1	0	0	0	0	0	0	0	0	0	0	0	0	0	0	1	1	0	1	1	0	3	1	0	1	1	0	0	0	0	0	1	0	0	0	0	0	0	0	0	0	1	0	0	0	0	0	0	0	0	0	0	1	0	0	1	0	0	0	0	0	1	0	1	0	0	0	0	0	0	0	1	0	0	0	0	0	1	0	0	1	0	0	0	0	0	0	0	0	0	2	0	1	0	0	0	0	0	0	0	0	0	0	0	0	0	1	0	0	0	0	1	1	0	0	0	0	0	0	1	0	1	0	0	1	0	1	0	0	0	0	0	0	0	0	0	0	0	0	0	0	0	0	0	0	0	0	0	0	1	0	0	0	1	0	0	0	0	0	1	0	2	0	0	0	0	0	0	0	2	1	0	0	0	3	0	0	0	1	0	0	0	0	1	0	0	0	0	0	0	0	0	3	0	0	0	1	0	0	0	0	0	0	0	0	0	0	0	0	0	2	0	0	0	0	0	0	0	0	1	0	2	0	0	0	0	0	0	0	0	0	0	0	0	0	0	0	1	0	0	0	0	0	0	0	0	0	0	1	0	1	0	0	0	0	0	0	0	0	0	0	1	1	0	1	0	0	0	0	0	1	0	0	0	0	0	0	0	0	1	0	0	0	0	0	0	0	0	0	1	0	0	0	0	0	0	0	0	0	0	0	0	0	0	0	0	0	0	0	0	0	1	0	0	0	0	1	0	0	0	0	0	0	0	0	0	0	0	0	0	0	0	1	0	0	1	0	0	0	0	0	0	0	1	0	0	0	0	0	1	0	0	0	0	0	0	0	0	0	0	0	1	0	0	0	0	0	0	0	0	0	0	0	0	1	0	0	0	0	0	0	0	0	0	0	0	0	0	0	0	0	0	0	0	0	0	1	0	0	0	0	1	0	0	0	0	0	0	0	0	0	1	0	0	0	0	0	1	0	0	2	0	1	1	0	0	0	0	0	0	0	0	1	0	0	0	1	0	0	2	0	0	0	0	0	0	0	0	1	0	1	0	0	0	0	0	0	0	0	0	0	0	1	0	0	0	0	0	0	0	0	0	0	3	0	1	0	0	0	0	1	0	0	2	0	0	0	0	0	0	0	0	0	0	0	0	0	1	0	0	0	1	0	0	0	0	0	0	1	0	0	0	0	0	0	0	0	0	0	2	0	0	0	0	0	0	0	0	0	0	0	0	1	0	1	0	0	0	1	0	0	0	0	0	0	0	0	0	0	0	1	0	1	0	1	1	0	0	1	1	0	0	0	1	0	0	1	0	0	0	0	0	0	0	0	0	0	1	0	0	0	1	0	0	1	0	1	1	0	0	0	0	0	0	0	0	0	0	0	0	0	3	0	0	0	0	0	0	1	0	0	0	0	0	0	0	1	0	0	0	0	0	1	0	0	0	0	0	0	0	2	0	1	0	0	0	0	0	0	1	0	0	0	1	0	0	1	0	0	1	0	0	0	1	0	0	0	0	0	0	0	1	0	0	0	0	0	0	0	0	0	0	0	0	0	0	0	0	0	0	0	0	0	0	0	0	0	0	0	0	0	1	0	0	0	0	1	0	0	0	0	1	1	1	0	0	0	0	0	0	0	0	0	0	1	0	0	0	0	0	1	0	0	0	0	0	0	1	0	0	0	0	0	0	0	0	0	0	0	0	0	2	0	0	0	0	0	0	0	0	0	0	1	1	0	0	0	0	0	0	1	0	0	0	0	1	0	2	0	0	0	0	0	0	0	0	0	0	0	0	0	0	0	0	0	0	0	1	2	0	0	0	0	0	0	0	0	0	0	0	0	0	0	0	0	0	0	0	0	0	0	0	0	0	1	0	0	0	0	0	0	0	0	0	0	0	0	0	1	0	0	0	0	0	2	0	1	0	0	0	0	0	0	0	0	0	0	0	0	0	0	0	0	0	0	0	0	0	0	0	0	1	0	0	0	1	1	0	0	0	1	0	0	0	1	0	0	0	0	0	0	0	0	1	0	0	1	0	0	0	0	0	0	1	0	1	0	0	0	0	0	1	0	0	0	0	0	1	0	0	1	0	0	0	0	0	0	0	0	1	0	0	0	0	0	0	0	0	0	0	0	0	0	0	1	0	0	0	0	0	1	0	0	0	1	0	0	0	0	1	0	0	0	0	0	0	0	0	0	0	0	0	0	1	0	0	1	0	0	0	0	0	0	0	0	0	0	0	0	0	1	0	0	0	0	0	0	0	0	1	1	0	0	0	0	0	0	1	0	0	0	0	0	0	0	0	0	1	0	0	0	0	0	0	1	0	0	0	0	0	0	0	0	0	0	0	0	0	0	0	0	0	0	1	0	0	0	0	2	0	0	1	0	1	0	0	0	0	0	0	0	0	0	1	1	0	0	0	0	0	0	0	0	0	0	0	0	0	0	0	0	1	0	0	0	0	0	0	0	1	0	0	0	0	0	0	0	0	0	0	0	0	1	0	0	0	0	0	1	1	0	0	0	0	0	0	0	0	0	0	0	0	0	0	0	0	0	0	1	0	0	0	1	0	0	0	0	0	0	0	0	0	0	0	0	1	0	0	0	0	0	0	0	2	0	0	0	0	0	0	0	0	0	0	0	1	0	1	0	0	0	0	0	1	0	0	1	0	0	0	0	0	0	0	0	0	0	1	0	0	0	0	0	0	0	0	0	1	0	0	0	0	0	1	0	0	0	0	1	0	0	0	0	0	0	0	0	0	0	0	0	0	0	0	0	0	0	0	0	0	0	0	0	0	0	0	0	0	0	0	0	0	0	0	0	0	0	1	0	0	0	0	0	0	0	1	0	0	0	0	0	0	1	0	0	0	1	0	0	0	0	0	0	0	0	0	0	0	0	1	0	1	0	0	0	0	0	0	0	0	0	0	0	0	1	0	0	0	0	0	0	0	0	0	0	0	0	2	0	0	0	0	0	0	1	0	0	0	0	0	0	0	0	0	0	0	0	0	0	0	0	0	0	0	0	0	0	0	0	0	0	0	0	0	0	0	0	0	1	0	0	0	0	0	0	0	0	0	0	0	0	1	1	0	0	0	0	0	0	1	0	0	0	0	0	0	0	0	0	0	0	1	0	1	1	1	1	1	0	1	0	0	0	0	0	0	0	0	0	0	1	0	1	3	0	0	0	0	1	0	0	0	0	0	0	0	0	0	0	0	0	0	0	0	0	0	0	0	3	0	1	0	0	0	0	1	0	0	2	0	0	0	0	2	0	0	0	0	2	0	0	0	1	0	1	0	1	0	0	0	0	0	0	1	0	0	0	0	0	0	0	0	0	0	0	0	0	0	0	0	0	0	0	0	1	0	0	0	0	0	0	0	0	0	0	0	0	1	1	0	0	0	0	1	0	0	0	0	0	0	0	0	0	0	0	0	0	0	0	0	0	0	0	0	1	0	0	0	0	0	0	0	0	0	0	0	1	0	0	0	0	0	0	0	0	0	0	0	0	0	0	0	0	0	1	0	0	0	1	0	0	0	0	0	0	0	0	0	0	0	0	0	0	0	0	0	0	1	0	1	0	0	0	0	1	1	0	0	2	0	0	0	0	0	0	0	0	0	0	0	0	0	0	0	1	0	0	0	0	0	0	0	0	0	0	0	0	0	0	0	0	0	0	0	0	0	0	0	0	0	0	0	3	0	0	0	0	0	0	0	0	0	0	0	1	0	0	0	0	0	0	0	0	1	0	0	0	0	0	0	0	0	0	0	0	0	0	1	0	0	0	0	0	1	1	0	0	0	0	0	0	0	0	0	0	0	0	0	0	1	0	0	0	0	0	0	0	0	0	1	0	0	1	0	0	0	0	0	1	0	0	0	0	0	1	0	0	0	1	0	0	1	0	0	1	0	0	0	0	0	0	1	0	0	0	0	0	2	0	0	1	0	0	0	0	0	2	0	0	0	1	0	1	0	0	1	0	0	0	0	0	1	0	0	0	0	0	0	0	1	0	0	0	0	0	0	0	1	1	0	0	0	0	0	0	1	0	0	0	0	0	0	0	3	0	0	0	0	0	0	0	1	0	0	0	0	0	0	0	0	0	0	0	1	1	0	0	0	0	0	0	0	0	0	0	0	0	0	0	0	0	0	0	0	1	0	0	0	1	0	0	0	0	0	0	1	0	0	0	0	0	1	0	0	0	0	0	0	0	0	1	0	0	0	0	0	0	1	0	0	0	0	0	0	0	0	1	0	0	0	0	0	1	0	1	0	0	0	0	0	0	2	0	0	0	0	0	1	0	0	0	1	0	0	0	1	0	0	0	0	0	1	1	0	0	0	0	0	0	0	0	0	0	0	0	1	0	0	0	1	0	0	0	1	1	0	1	0	0	1	0	0	0	0	0	0	1	0	0	0	0	0	0	0	0	0	0	0	0	0	0	0	0	0	0	0	0	0	0	0	0	0	0	0	1	0	0	0	0	0	0	0	0	0	0	0	1	0	0	0	1	2	2	0	0	0	0	2	0	0	0	0	0	0	0	0	0	1	0	0	0	0	0	0	0	0	0	1	0	1	0	0	0	0	0	0	0	1	0	0	0	0	1	0	0	0	0	0	0	0	0	0	0	0	0	1	0	0	0	0	0	1	0	0	0	0	0	0	0	0	0	0	0	0	0	0	0	0	0	0	0	0	0	0	0	0	0	0	0	0	0	0	0	0	0	0	0	0	0	0	2	0	0	0	2	0	0	0	0	0	0	0	0	0	0	0	0	0	1	0	0	0	1	1	0	0	0	1	0	0	0	0	0	0	0	1	0	0	0	0	0	1	0	0	0	0	0	0	0	0	0	1	0	0	0	0	0	0	0	0	0	0	0	0	0	0	0	1	0	0	0	0	0	0	0	0	0	0	0	0	0	0	0	0	0	1	0	0	0	0	0	0	0	0	0	1	0	0	0	0	0	0	0	0	0	0	0	0	0	0	0	0	0	4	0	0	1	0	0	0	0	0	0	0	0	0	0	0	0	0	0	0	0	0	1	0	0	1	0	0	1	0	0	0	0	0	0	0	0	1	2	0	0	0	0	0	1	0	1	0	0	0	0	0	0	0	0	0	0	0	0	0	0	0	0	3	0	0	0	1	0	0	1	0	1	0	0	0	0	0	0	0	1	1	0	0	0	0	0	0	1	1	0	0	0	0	0	0	0	0	0	0	0	0	0	0	0	0	0	0	0	0	0	0	0	0	0	0	1	0	2	0	0	0	0	0	1	1	0	0	0	0	1	0	0	0	0	0	0	0	0	1	0	0	0	0	0	1	0	0	0	1	0	0	0	0	0	0	0	0	0	0	1	0	1	0	1	0	0	0	0	0	1	0	0	0	0	0	0	1	0	1	0	0	1	0	0	0	0	0	0	0	0	0	0	0	0	0	0	1	0	0	1	0	0	0	0	0	0	0	0	0	0	0	0	0	0	0	0	0	0	0	0	1	0	0	0	0	0	0	0	0	0	0	0	0	0	0	0	0	0	0	0	0	2	0	0	0	0	0	0	0	0	0	0	0	0	0	0	0	0	1	0	1	0	0	0	0	0	0	0	0	0	0	0	0	1	1	0	0	0	0	0	1	0	0	0	0	0	0	0	2	0	0	0	0	0	0	0	0	1	0	0	0	0	0	0	0	0	0	0	0	0	0	0	1	0	0	0	1	0	0	0	1	0	0	0	0	0	0	1	0	0	0	0	0	0	0	0	0	1	0	0	0	0	0	1	0	0	1	0	0	0	0	0	0	1	0	0	1	0	0	0	1	0	0	0	0	0	0	0	1	0	2	0	0	0	0	0	0	0	0	0	0	0	0	1	0	1	0	0	0	0	0	0	0	0	0	0	1	0	0	0	0	0	0	0	0	0	0	0	1	0	0	0	0	0	0	0	0	0	0	0	1	0	0	0	0	0	0	1	0	0	0	0	0	0	0	0	0	0	0	1	0	0	0	0	0	1	0	0	0	0	0	0	0	1	0	0	0	0	0	0	0	0	0	0	0	0	0	0	0	0	0	0	0	0	0	0	0	0	0	0	0	0	0	0	0	0	0	0	0	0	0	0	0	0	1	0	0	0	0	0	0	0	0	0	0	0	0	0	0	0	0	0	0	0	0	0	0	0	0	1	0	0	0	1	1	0	0	0	0	1	0	0	0	0	1	0	0	0	0	0	0	0	0	0	0	0	0	0	0	0	0	0	0	0	0	0	0	1	0	1	0	0	0	0	0	0	0	0	0	1	0	0	0	0	0	0	0	0	0	0	0	1	0	0	0	0	0	0	0	1	0	0	0	0	0	1	0	0	0	0	0	0	0	0	0	0	0	0	0	0	1	0	0	0	0	0	0	0	0	0	0	0	2	0	0	0	0	0	0	0	0	0	0	0	0	0	1	0	0	0	0	0	0	0	0	0	0	0	0	0	0	0	1	0	0	0	0	1	0	0	0	0	0	0	0	0	1	1	0	0	0	1	0	0	1	1	1	0	1	0	1	2	0	0	0	0	0	0	0	0	0	0	0	0	0	0	0	0	0	1	0	0	0	0	0	0	1	0	0	0	0	0	0	0	1	0	0	0	0	0	0	0	1	0	0	0	0	0	0	0	0	0	0	0	1	0	0	0	1	0	0	0	0	0	1	0	0	0	0	0	0	0	0	0	0	0	0	0	0	0	0	1	0	0	0	1	0	0	0	0	1	0	0	0	0	0	0	0	0	0	0	0	0	0	0	1	0	0	0	1	0	0	0	0	0	0	0	0	0	0	0	0	0	0	0	0	0	1	0	0	0	0	0	0	1	0	1	0	2	0	0	0	2	0	0	0	0	0	1	0	0	0	0	0	0	0	0	0	1	0	0	0	0	0	0	0	0	0	0	0	0	1	0	0	0	0	0	1	0	0	0	2	0	0	0	0	0	0	0	0	1	0	0	0	1	0	0	0	1	0	0	1	0	0	0	0	0	0	0	0	0	1	0	0	0	0	0	0	0	0	0	0	1	0	0	0	0	0	0	1	0	0	0	0	0	0	0	0	0	0	0	0	0	0	0	0	0	0	0	0	0	0	0	0	1	0	1	0	0	0	0	0	0	0	1	0	0	0	0	0	0	0	0	0	0	0	0	0	1	0	1	0	0	0	0	0	1	0	0	0	0	0	0	0	0	0	0	0	0	0	0	0	0	0	0	0	0	0	0	0	0	0	0	0	0	0	0	0	0	0	0	0	1	0	0	0	0	0	0	0	0	0	0	0	0	0	0	0	0	0	0	0	0	0	0	0	0	0	0	0	0	0	0	0	0	0	0	1	0	0	0	1	0	0	0	0	0	0	0	1	1	0	0	0	1	0	0	2	0	0	0	0	0	0	0	0	0	0	0	0	0	1	0	0	0	0	0	0	0	0	0	0	0	1	0	0	0	0	0	0	0	0	0	0	0	0	0	0	0	1	0	0	0	0	0	0	0	0	0	1	0	0	0	0	0	0	0	1	0	0	0	0	1	0	1	0	0	0	0	0	0	0	1	1	0	0	0	0	0	0	1	0	0	0	1	1	1	0	1	0	0	0	0	0	1	0	2	0	0	1	0	0	1	0	1	0	0	0	0	0	1	0	0	0	0	0	1	0	0	0	0	0	0	0	0	0	0	0	0	0	0	0	0	0	1	0	0	0	0	0	0	0	0	0	0	1	0	2	0	0	0	0	2	0	0	0	0	0	1	0	0	0	0	0	0	0	0	0	0	0	0	0	0	0	0	0	0	0	0	0	0	0	0	0	0	0	0	0	0	0	0	0	1	0	0	0	1	0	1	0	0	0	1	0	0	0	0	0	0	0	0	0	1	1	0	0	0	1	0	0	0	0	0	0	1	0	0	0	0	0	0	0	0	0	0	0	1	0	0	0	0	0	0	0	0	0	0	0	1	1	0	0	0	0	0	0	0	0	0	0	1	0	2	0	0	2	0	0	0	1	0	0	0	0	0	0	0	1	0	0	1	0	0	0	0	0	0	0	1	0	0	0	0	0	0	0	0	0	0	0	1	0	0	2	0	2	0	0	0	0	0	0	0	1	0	1	0	0	0	0	0	2	0	0	0	0	0	0	0	0	0	0	0	0	0	0	0	0	0	0	0	0	0	0	0	0	0	0	0	0	0	0	0	0	0	0	0	0	0	0	1	0	0	0	0	0	0	1	0	0	0	0	1	0	0	0	0	0	0	0	0	0	0	1	0	0	4	0	0	0	0	0	0	0	1	0	0	0	1	0	0	0	0	0	0	0	0	0	0	0	0	1	0	1	0	0	1	0	0	0	0	0	0	0	0	0	0	0	0	0	0	0	0	0	0	1	0	0	0	0	0	0	0	1	0	0	0	0	0	1	0	0	0	0	0	1	0	0	0	0	0	0	1	1	0	0	0	0	0	1	0	0	2	2	0	0	1	1	0	0	0	0	0	0	0	0	0	0	0	0	0	0	0	0	0	0	0	0	0	0	2	0	1	0	0	1	0	0	0	0	0	0	0	0	0	1	0	0	0	0	0	0	0	0	0	0	0	0	0	0	0	0	0	0	0	0	0	0	0	0	0	1	1	0	0	0	0	0	0	0	0	1	1	0	1	0	0	0	0	0	0	0	0	1	0	0	0	0	0	0	0	0	0	1	0	1	0	0	0	0	0	0	0	1	0	0	0	1	2	0	0	1	0	0	0	0	0	0	0	0	1	0	0	0	0	1	0	0	0	0	0	0	0	0	0	0	2	0	0	0	0	0	0	0	0	0	0	0	0	1	0	0	0	0	0	0	2	0	0	0	0	0	0	0	0	0	0	0	0	0	0	1	0	0	0	0	1	0	0	0	0	1	0	0	2	0	0	0	0	0	0	0	0	0	0	0	0	0	0	0	0	0	0	0	1	0	0	0	0	0	0	0	0	0	0	1	0	0	0	0	0	1	0	0	0	1	2	0	0	3	0	0	0	0	0	0	0	0	0	0	0	0	0	0	0	0	0	0	0	0	0	0	1	0	1	0	0	0	0	1	0	0	0	0	0	0	1	0	0	0	0	0	0	0	0	0	0	0	0	0	1	0	0	0	0	0	0	1	1	1	0	0	0	0	0	0	0	0	0	0	0	0	0	0	0	0	0	0	1	0	0	0	0	0	0	0	1	0	0	0	0	0	0	0	0	0	0	0	0	0	0	0	0	0	1	0	0	0	0	0	0	1	0	0	1	0	0	1	0	0	0	0	0	0	0	0	0	0	0	0	0	0	0	0	0	1	0	0	1	0	0	1	0	0	0	0	0	0	3	0	0	0	0	0	0	0	0	0	0	0	0	0	1	0	1	1	1	0	0	0	0	0	0	0	0	1	0	0	1	0	0	0	1	1	0	0	0	0	0	0	0	0	0	1	0	0	1	0	1	0	0	0	0	0	0	0	1	0	0	0	0	1	0	1	0	0	0	0	0	0	1	0	0	0	0	1	0	0	0	0	1	0	0	0	0	0	0	0	0	1	0	1	0	0	0	0	0	0	0	0	0	0	0	0	0	1	0	0	1	0	0	0	0	0	0	1	1	0	0	0	0	0	0	0	0	0	0	0	0	1	0	0	0	0	0	0	0	1	0	0	1	0	0	0	0	0	0	0	1	0	1	0	0	1	0	1	0
N0.HOG0006853	0	2	0	0	1	0	2	0	0	0	0	0	0	0	0	2	0	0	0	0	0	1	0	1	0	0	1	0	0	0	0	0	0	0	0	0	1	1	0	0	0	1	0	0	0	0	0	0	0	0	0	0	0	0	0	0	0	0	0	2	0	0	0	1	0	0	0	0	0	0	0	1	0	0	0	0	0	0	0	0	0	0	0	0	0	0	0	0	0	1	0	0	0	0	0	0	0	0	0	0	0	0	1	0	1	1	0	0	1	0	0	0	0	0	0	0	0	0	0	0	0	0	0	0	0	0	0	1	1	0	0	2	0	0	0	0	0	0	2	0	0	0	0	0	0	0	0	0	0	0	1	0	0	0	0	0	0	0	0	0	0	0	0	1	0	0	0	1	0	0	0	0	0	2	0	0	0	1	0	0	0	0	0	0	2	0	0	0	0	0	1	0	0	1	0	0	0	0	0	0	1	0	0	0	0	0	2	0	0	0	0	1	1	0	0	0	1	1	0	3	0	0	0	0	0	2	0	1	0	0	0	0	0	0	0	0	0	2	0	0	0	0	0	0	0	1	1	1	0	0	0	1	0	0	0	0	0	0	0	1	0	1	0	0	0	0	0	0	0	0	0	0	0	0	1	0	0	0	0	0	0	0	0	0	1	0	0	0	0	0	0	0	0	2	0	0	0	0	0	0	0	0	0	1	0	0	0	1	0	0	0	0	0	0	0	0	0	0	0	0	0	0	0	1	0	1	0	2	0	0	3	0	0	0	0	0	0	0	0	0	0	0	0	1	1	0	2	0	0	0	0	0	0	0	0	0	0	0	0	0	0	0	0	0	0	0	2	0	0	0	0	0	0	0	0	0	0	0	0	0	0	1	0	0	0	0	0	0	0	0	1	1	0	0	0	0	0	3	0	0	0	0	0	0	0	0	0	0	0	0	0	0	0	0	0	0	0	0	0	0	0	0	0	0	0	0	2	0	0	0	0	0	0	0	0	0	0	0	0	0	0	0	1	0	0	0	0	3	0	0	1	0	0	1	0	0	0	1	1	0	0	0	0	0	0	0	0	0	0	0	0	0	1	1	0	0	0	2	0	0	0	1	0	1	0	0	0	1	1	0	0	0	0	0	0	0	0	0	1	0	0	0	0	0	0	0	0	0	0	1	0	0	0	0	0	1	1	0	0	1	1	1	0	0	0	0	0	0	0	0	0	0	1	0	0	0	1	1	0	0	1	0	0	0	0	0	0	0	1	3	0	0	0	0	0	0	0	0	0	0	0	0	0	1	0	1	1	1	0	1	0	0	0	0	0	0	1	0	0	2	0	0	2	1	0	0	0	0	0	0	1	0	1	0	0	1	0	0	1	0	0	0	0	0	2	1	0	0	0	0	0	0	1	0	1	1	0	0	0	0	0	0	0	0	0	0	0	0	0	0	0	0	0	0	0	0	0	0	0	1	0	0	1	0	0	0	0	2	0	0	0	0	0	0	0	0	0	0	0	0	0	0	0	0	0	0	0	0	0	0	0	0	0	0	0	1	0	0	0	0	0	0	0	0	1	0	0	1	0	0	0	0	0	0	0	0	3	0	0	0	1	0	0	0	2	0	0	0	0	0	0	1	0	0	0	0	0	2	1	1	0	0	0	1	0	1	0	0	0	0	0	0	0	1	0	0	0	0	0	0	0	0	0	1	0	0	0	1	0	0	0	0	1	1	0	0	0	0	0	1	0	3	1	0	0	1	0	0	0	1	0	1	0	1	3	0	0	0	0	1	0	0	0	1	0	0	2	0	0	0	1	1	1	0	1	1	0	0	0	0	0	1	0	0	2	0	0	1	0	0	0	1	0	0	1	0	0	0	0	0	0	0	0	0	0	0	0	0	0	0	0	0	0	0	0	0	0	0	1	1	1	1	2	2	0	1	0	1	2	2	0	0	0	0	0	0	1	0	0	0	0	1	0	0	0	0	0	0	0	0	0	0	1	0	0	0	1	0	0	0	0	0	0	0	0	0	0	0	0	0	0	0	0	0	0	2	0	0	1	0	0	0	0	0	0	1	0	1	0	0	0	0	0	1	0	0	0	0	0	2	0	0	0	1	0	2	0	0	1	2	1	0	0	1	0	1	0	0	0	1	0	0	1	0	0	0	0	0	0	0	0	0	0	0	0	0	0	0	0	0	0	0	0	0	0	0	0	0	1	0	1	0	0	3	0	0	1	0	0	0	0	0	0	0	0	0	0	0	0	0	0	1	0	0	2	0	0	0	0	1	0	0	0	0	0	1	0	0	0	2	0	0	1	1	0	0	0	1	0	0	1	0	0	1	1	0	0	0	0	0	0	0	0	0	1	0	0	0	0	0	0	0	0	0	0	0	0	2	0	0	0	0	0	1	0	0	0	1	0	0	0	0	1	0	0	0	0	2	0	0	0	0	0	0	1	0	0	0	0	0	1	0	0	0	0	0	0	0	0	0	0	1	0	0	1	0	1	0	1	0	0	0	0	0	0	0	0	0	0	1	0	1	0	0	0	2	1	0	0	0	0	0	1	0	0	0	0	0	0	0	0	0	0	0	0	1	0	0	0	0	0	0	0	0	0	0	0	1	0	0	0	1	0	0	0	1	0	1	0	0	0	0	0	0	0	0	0	0	0	0	0	0	1	0	1	1	0	0	0	0	0	0	0	1	0	0	0	0	0	0	1	0	0	0	0	0	0	0	0	2	0	0	0	0	0	0	0	0	0	0	0	1	1	0	1	0	0	0	0	0	0	0	0	0	1	0	0	0	0	0	1	0	0	1	0	0	0	0	1	0	1	0	1	0	0	0	0	0	1	0	0	0	0	3	0	0	0	0	0	1	0	0	0	0	0	1	1	1	0	0	0	2	0	0	0	0	0	0	0	0	0	0	0	0	0	0	0	0	0	0	0	0	1	0	0	0	0	0	1	0	0	0	0	1	0	0	0	1	0	0	0	0	1	0	1	0	1	0	0	0	0	0	0	0	0	2	2	0	1	0	0	0	0	0	1	0	0	0	0	0	1	0	2	0	0	0	0	0	0	0	0	0	0	0	0	1	1	0	0	1	0	0	0	0	0	0	0	1	0	1	0	1	0	1	0	1	0	0	0	2	0	1	0	0	0	0	0	0	0	1	0	0	0	0	0	0	2	1	0	0	1	0	2	0	0	0	1	0	0	0	0	0	0	0	0	1	1	0	0	0	0	0	0	0	0	0	0	0	0	1	0	2	0	0	1	1	0	0	0	3	0	0	0	0	0	0	1	0	1	0	0	0	0	1	0	0	0	0	1	0	0	0	1	0	1	4	1	0	0	0	0	0	1	0	0	0	0	0	0	0	1	0	0	0	0	2	0	0	0	0	0	1	1	0	0	0	0	0	0	0	1	0	0	0	0	0	0	0	0	1	1	0	0	0	0	0	0	0	1	1	0	0	0	0	0	1	0	0	0	1	0	0	0	0	0	0	1	0	0	0	0	0	1	0	0	0	0	0	0	0	0	0	0	0	0	1	0	0	0	1	0	0	0	1	0	1	0	0	0	0	0	0	0	0	0	0	0	0	0	0	0	0	0	0	0	0	0	0	0	0	0	0	0	0	0	0	0	0	1	0	0	0	1	0	0	0	0	0	0	0	0	1	1	0	0	0	0	0	0	1	0	0	1	0	1	0	0	0	0	0	0	0	0	0	0	0	0	0	0	0	0	0	0	0	0	0	0	1	0	0	0	1	1	0	0	0	1	0	0	0	0	0	0	0	0	0	0	0	0	0	0	0	0	1	0	0	2	1	0	0	1	2	1	0	0	0	0	0	0	0	1	0	0	2	0	0	0	0	0	0	0	1	1	0	2	0	2	0	0	0	0	0	0	0	0	0	0	0	0	0	1	0	1	0	0	0	0	0	0	0	0	0	0	0	1	2	0	0	0	0	2	0	0	0	0	0	0	0	0	0	0	0	0	0	0	0	1	0	1	0	1	0	0	0	2	0	1	0	0	0	0	1	0	0	0	0	0	1	0	0	0	0	0	0	1	0	0	0	0	1	0	2	1	0	0	0	0	0	0	0	0	0	0	0	0	1	1	0	0	0	1	0	1	0	1	0	0	0	0	0	0	2	0	1	1	0	0	1	1	0	0	0	0	1	1	0	1	0	0	0	0	1	0	0	0	0	0	0	1	0	2	0	0	1	2	0	0	0	0	0	0	1	0	0	0	0	0	0	1	0	0	0	0	0	1	0	0	0	0	0	0	0	0	0	0	0	1	0	0	0	0	1	0	0	0	0	0	0	0	0	0	2	0	0	0	0	0	0	0	0	0	0	0	0	0	0	0	0	1	0	0	0	0	1	1	0	2	0	0	1	0	0	0	0	2	1	0	0	0	0	0	0	0	0	0	0	0	0	0	0	0	0	0	0	0	1	0	1	0	0	1	0	0	0	0	0	0	0	1	1	0	0	1	0	0	0	3	0	0	0	1	2	1	0	0	0	2	0	0	0	0	0	0	1	0	0	0	0	0	0	0	0	0	0	0	0	0	0	1	0	0	2	1	2	1	0	0	0	1	0	0	0	0	0	0	0	0	1	0	0	0	1	0	0	0	0	0	0	0	0	1	0	0	0	0	0	0	0	0	0	1	1	0	0	0	0	0	0	0	0	1	0	0	0	0	1	0	0	0	1	1	0	2	0	0	0	1	0	0	1	0	0	0	0	1	1	0	0	0	0	0	0	0	0	0	0	0	0	0	0	0	0	0	0	0	1	0	0	0	0	1	0	0	0	0	0	0	1	0	0	1	0	0	0	0	0	1	1	1	0	2	0	2	0	0	0	0	0	0	0	1	0	1	0	1	0	0	0	0	0	0	0	0	0	0	0	0	0	0	0	0	0	0	0	0	0	1	0	0	0	0	0	0	0	0	0	0	0	2	0	0	1	0	0	1	0	0	0	0	0	1	0	0	0	0	0	0	0	0	1	0	0	0	0	0	0	0	2	0	0	0	0	0	0	0	0	0	0	1	0	0	0	1	0	0	0	0	0	0	2	0	0	0	0	0	0	2	0	0	0	0	0	0	0	0	0	0	0	1	1	1	0	0	0	0	0	2	0	0	0	0	0	0	0	0	0	1	0	1	0	1	0	1	1	0	0	0	0	0	0	0	1	2	0	0	0	0	0	0	0	0	1	0	0	0	0	0	0	0	0	2	0	0	0	0	0	0	0	1	0	0	0	1	0	1	0	0	0	0	0	0	0	0	0	0	0	0	1	0	1	0	2	3	0	0	0	0	0	2	0	0	0	0	0	0	0	1	0	0	0	0	0	0	1	0	0	0	0	0	0	0	0	0	0	1	0	1	0	0	1	0	0	1	0	0	0	1	1	1	0	0	0	0	1	1	0	0	1	0	1	1	1	0	1	0	0	1	0	0	0	0	0	1	0	1	0	1	0	0	0	2	1	0	0	0	0	0	2	0	0	0	0	0	1	0	0	0	0	0	0	0	0	0	0	2	1	0	0	0	1	0	0	0	0	0	0	0	0	0	0	0	0	0	1	0	0	0	0	0	0	0	0	0	0	0	0	0	2	0	0	0	0	0	0	0	0	0	0	0	0	0	0	2	0	0	0	0	0	0	0	0	0	0	0	0	1	0	0	0	0	0	1	0	0	0	0	0	0	1	0	1	1	0	0	0	0	0	0	0	0	0	0	0	0	0	0	0	0	3	2	0	0	0	0	0	0	0	1	1	1	0	0	2	0	0	0	0	0	0	0	0	0	0	0	0	0	0	0	0	0	0	0	1	0	0	1	1	0	0	0	1	0	0	3	0	0	0	0	0	0	0	0	0	0	0	0	0	0	0	0	0	0	0	0	1	0	1	0	0	0	0	0	1	0	0	0	0	1	0	0	0	0	1	0	0	0	0	0	0	0	0	0	0	0	0	0	0	0	0	0	0	0	0	0	0	0	0	0	0	0	1	0	0	0	0	0	0	1	1	0	0	0	1	0	0	1	1	0	0	0	0	0	1	1	0	0	0	0	0	0	0	0	0	1	0	4	0	0	0	0	0	1	0	0	0	1	0	0	0	0	0	0	1	1	0	1	0	1	0	2	2	0	0	0	2	0	1	0	0	0	0	0	0	1	0	1	0	0	0	0	1	1	0	0	0	0	0	0	0	1	0	0	0	0	0	0	0	0	0	0	0	0	0	3	1	0	0	2	0	1	0	0	0	0	0	0	0	0	0	0	0	0	0	0	0	0	0	0	0	0	0	0	0	0	0	0	0	1	0	0	0	0	0	0	0	0	0	0	0	0	0	2	0	0	0	0	1	1	0	0	1	1	0	0	1	0	0	0	0	0	0	1	1	0	0	1	0	0	0	0	0	0	0	0	0	0	1	0	0	0	2	0	0	1	0	1	0	0	0	1	0	0	0	0	0	0	1	0	0	0	0	0	0	0	0	0	1	1	0	0	0	0	0	2	0	1	0	0	0	0	0	1	1	0	0	2	0	0	0	0	0	0	0	0	0	0	0	0	0	0	0	1	0	0	1	2	0	0	0	0	0	0	0	1	0	1	0	0	1	1	0	0	0	0	0	0	0	1	0	0	0	0	0	0	0	0	0	0	0	1	0	0	0	0	0	0	0	0	0	1	0	1	0	0	2	0	0	0	0	0	0	0	0	0	3	0	1	0	1	0	0	0	1	0	0	0	0	0	0	0	0	0	1	0	0	0	0	1	1	0	0	0	0	0	0	0	0	0	0	2	0	0	0	1	0	0	0	0	1	0	0	0	1	0	0	1	1	1	0	0	0	0	0	0	0	1	0	0	1	0	0	0	0	0	2	0	0	0	0	0	1	1	0	0	1	0	1	1	1	0	0	0	2	0	0	0	0	2	0	0	0	0	1	0	0	1	0	1	0	0	0	0	0	1	0	0	0	0	1	0	0	0	0	1	0	0	0	1	0	1	0	0	0	0	0	0	0	0	0	1	0	0	2	0	0	0	1	1	0	0	2	0	0	0	0	0	0	0	0	0	0	0	0	1	1	0	0	0	0	1	0	1	0	1	0	0	0	1	0	2	0	0	0	0	2	0	0	0	0	0	0	1	0	0	0	0	0	0	0	0	0	0	0	0	0	0	0	1	0	1	1	0	0	0	0	0	1	3	0	0	1	0	1	0	1	0	0	0	0	1	1	0	0	0	0	0	0	0	0	1	1	0	0	0	0	0	0	1	0	0	0	0	1	1	0	0	0	0	0	0	0	0	0	0	0	0	0	0	0	1	0	0	0	0	0	1	0	0	0	0	0	0	0	0	0	0	4	0	0	0	0	0	1	1	0	0	0	0	0	0	2	1	0	0	2	1	0	0	0	1	1	1	2	0	0	0	0	0	0	0	1	2	1	0	2	0	0	0	1	1	0	0	0	3	0	0	0	0	0	0	0	0	0	0	0	2	0	0	0	3	0	1	0	2	0	0	0	2	0	0	0	0	1	0	0	0	3	0	0	0	0	1	0	0	0	1	0	3	0	0	0	1	0	0	2	3	0	0	0	2	0	0	0	1	0	0	0	0	0	0	0	1	0	0	1	0	0	0	1	0	0	0	0	0	0	1	0	0	0	0	0	0	0	0	1	0	0	1	0	2	0	2	0	0	0	0	0	0	1	0	1	0	0	1	0	0	0	0	0	0	0	0	0	0	0	0	0	0	1	1	0	0	0	0	0	0	0	0	0	0	0	2	0	0	0	0	0	0	2	0	0	1	0	0	0	0	1	0	0	0	2	0	0	0	1	0	0	0	0	0	0	1	0	0	0	0	0	0	0	0	2	0	0	1	0	0	0	0	0	0	1	0	0	0	0	1	0	0	0	0	0	0	0	0	0	2	0	0	0	0	0	0	0	0	0	0	1	0	0	0	0	1	0	0	0	0	1	1	1	0	0	0	0	0	0	0	0	1	0	3	0	2	0	0	0	1	0	0	0	0	0	0	0	0	0	0	0	0	0	0	0	0	0	0	0	0	0	0	0	0	0	1	0	1	0	0	0	0	0	0	0	0	0	0	0	0	0	0	0	0	2	1	0	1	0	0	0	0	0	0	0	2	0	0	0	0	0	0	0	0	1	0	1	0	1	0	0	0	1	0	2	0	0	0	0	0	0	0	0	2	0	0	1	0	0	0	0	0	1	0	0	0	1	0	0	1	0	0	0	0	0	0	0	0	0	0	0	1	3	1	0	0	0	2	0	0	0	1	1	0	0	0	0	0	0	0	0	0	1	1	0	1	1	2	2	0	0	1	0	0	0	0	0	0	0	1	0	0	0	1	0	0	0	0	1	0	1	0	0	2	0	0	0	2	0	0	0	0	0	0	0	0	1	0	0	0	0	0	0	0	0	0	0	0	0	1	1	0	0	0	0	1	0	0	2	0	0	2	0	0	0	0	1	0	0	0	0	0	0	0	0	0	1	1	0	1	0	0	0	0	0	0	0	1	1	0	0	0	0	0	0	0	0	1	0	2	0	0	0	1	0	0	0	0	1	0	1	0	0	0	1	0	0	0	0	0	0	0	0	1	0	0	0	0	0	0	0	1	0	0	1	0	1	1	0	0	0	0	0	0	1	0	1	0	0	0	1	0	0	0	0	2	0	1	0	1	0	0	0	0	0	3	1	0	0	0	0	0	0	1	2	0	0	0	1	0	0	0	0	0	1	0	0	0	0	0	0	0	1	0	0	0	0	0	0	1	0	0	0	0	0	0	0	0	0	0	0	0	0	0	0	0	0	0	3	0	0	0	1	0	1	0	0	0	0	0	0	0	0	0	1	0	0	0	0	1	0	0	0	0	0	0	0	0	0	1	0	0	0	0	0	1	1	0	0	0	1	0	0	0	0	0	0	0	0	0	1	0	1	0	0	0	0	0	0	2	0	0	0	0	0	2	0	0	0	0	1	0	0	0	0	0	2	0	0	0	0	1	0	2	0	0	1	0	1	0	0	0	0	0	0	0	0	0	0	0	0	0	0	0	2	0	0	0	0	0	0	1	2	0	0	0	0	0	0	2	0	0	0	0	0	1	0	0	0	0	0	0	2	1	0	1	0	0	0	0	0	0	0	0	0	0	1	0	1	0	0	0	1	1	0	0	0	0	0	0	0	0	0	0	0	0	0	0	1	0	0	0	0	0	0	0	0	0	0	0	1	0	0	1	1	0	0	5	0	0	1	0	0	0	0	0	0	0	0	0	0	0	0	0	0	0	0	0	0	0	0	0	0	0	0	0	1	0	0	0	1	0	0	0	0	0	0	0	0	0	0	0	0	0	0	1	0	2	0	0	0	1	0	0	0	0	2	3	0	4	0	0	0	0	0	0	0	3	0	0	0	0	0	0	0	0	1	1	1	0	0	0	1	0	1	1	0	3	1	4	0	0	0	0	1	0	1	0	0	0	0	0	0	0	1	0	1	0	0	0	0	0	0	0	1	0	0	0	0	0	0	0	0	0	0	0	0	0	0	0	0	0	0	0	0	0	0	0	0	0	0	0	2	0	0	0	1	0	0	1	1	0	1	0	0	1	1	0	2	0	2	0	0	0	0	0	0	0	0	0	0	2	1	0	0	1	0	0	0	1	0	0	1	0	0	1	0	0	0	0	0	0	0	0	0	0	0	0	0	0	0	0	0	0	0	0	0	0	1	0	0	0	0	1	0	0	0	0	1	1	1	0	0	0	0	0	0	0	0	1	1	0	0	0	0	0	0	0	0	1	5	0	0	0	0	0	0	0	0	0	0	0	0	1	0	0	0	0	0	0	0	0	1	0	0	2	1	0	0	0	2	0	0	0	0	1	0	0	1	0	2	0	1	0	0	0	0	0	0	0	0	0	0	0	0	0	0	0	0	0	0	0	0	0	0	0	0	0	1	0	0	0	0	1	0	0	0	0	0	0	0	0	0	0	0	2	1	0	0	0	0	0	0	1	0	0	0	2	1	0	0	0	0	0	0	0	0	0	0	0	1	0	0	0	0	0	0	0	0	0	0	1	0	0	0	0	1	0	0	0	0	1	0	0	1	0	0	0	0	0	0	0	0	0	0	0	0	0	0	0	2	0	0	0	0	0	1	0	0	0	0	0	0	0	0	1	1	0	0	1	0	0	1	0	0	0	1	0	1	0	0	0	0	0	1	0	0	0	0	1	1	0	0	2	1	0	1	0	0	0	0	0	1	0	0	0	0	0	1	0	0	1	0	1	0	1	0	0	0	0	0	0	1	0	0	2	0	0	0	0	1	0	0	0	0	0	0	0	0	0	0	2	1	0	0	1	0	0	1	0	0	1	0	0	0	0	1	0	0	0	1	0	0	0	0	0	0	0	0	0	0	0	0	0	0	0	0	0	1	0	1	0	1	1	0	1	0	0	0	0	1	0	1	0	0	0	0	0	0	0	0	0	0	0	1	0	0	0	1	1	1	0	0	1	1	0	0	0	2	1	0	0	0	0	0	0	0	0	1	0	0	0	0	0	0	0	2	0	0	0	0	0	0	0	1	0	0	0	0	0	0	0	0	0	0	0	0	1	0	0	0	0	0	0	0	0	0	0	0	1	0	0	2	0	1	1	0	0	1	0	0	1	0	0	1	0	0	0	0	0	0	0	0	0	0	0	0	0	0	0	0	1	0	1	0	0	0	0	0	0	1	0	0	0	0	0	0	1	0	0	0	0	0	2	2	0	0	0	3	0	0	0	1	0	0	0	0	1	0	0	0	1	0	0	0	0	0	3	0	1	0	0	0	1	0	0	0	1	2	0	2	0	0	0	0	0	0	0	0	0	2	0	0	0	1	0	0	1	2	1	0	0	0	1	0	0	0	0	0	0	0	0	1	1	0	3	0	0	0	0	0	0	0	0	0	0	0	0	0	0	0	1	0	1	0	0	0	0	0	0	0	2	0	0	0	0	0	1	0	1	0	1	0	0	1	2	2	1	0	0	0	1	0	0	0	1	1	0	0	0	0	1	0	0	0	0	0	0	0	0	0	0	0	0	0	0	0	0	0	1	0	0	0	0	0	0	0	0	0	0	1	0	0	0	0	0	0	0	1	1	0	0	0	0	0	0	0	0	2	1	0	0	1	0	0	0	0	0	1	0	0	0	1	0	0	0	0	0	1	0	0	0	0	1	0	0	0	0	1	0	0	0	0	0	1	0	0	0	1	0	0	0	0	0	0	0	0	0	0	0	0	0	0	0	1	0	2	0	1	0	1	0	0	0	0	0	0	0	0	0	0	0	2	0	0	1	0	0	0	0	0	0	0	1	0	0	1	0	1	1	0	0	0	0	1	0	0	0	0	0	0	0	0	0	0	1	0	0	0	0	0	0	0	0	0	0	1	0	0	0	0	0	0	0	0	1	0	0	1	0	0	0	0	0	0	0	0	1	0	0	0	0	0	0	2	1	0	0	0	1	0	0	1	0	0	0	1	0	0	1	0	0	0	0	0	0	1	1	0	2	1	2	0	0	0	0	1	0	0	0	0	1	0	0	1	0	1	0	0	2	0	0	0	0	0	0	0	0	0	1	0	0	0	0	0	0	1	1	1	0	0	0	2	0	0	0	0	0	0	1	0	0	2	0	0	0	1	0	2	1	0	0	0	0	0	0	0	0	1	0	0	0	0	0	0	0	0	1	0	2	0	0	0	0	0	1	1	0	0	0	0	0	0	0	0	0	0	0	0	1	0	1	0	0	0	0	0	1	2	0	1	0	0	0	0	0	0	0	0	0	0	0	0	0	0	0	1	0	0	0	0	0	0	0	0	0	0	0	0	0	0	0	0	0	0	1	0	0	0	0	0	0	1	1	0	0	0	0	0	1	0	1	0	0	0	0	0	0	0	0	0	0	1	0	0	0	0	0	1	0	0	0	0	0	2	0	0	3	0	1	0	0	0	0	0	0	0	2	0	0	0	1	0	0	0	0	0	0	0	0	0	0	0	0	0	1	0	0	2	0	0	0	0	1	0	0	0	0	0	0	1	1	0	0	0	0	0	0	1	0	0	0	0	0	0	0	0	1	0	0	0	0	1	0	0	0	1	0	1	0	0	0	0	0	0	0	0	0	0	0	1	0	0	0	0	0	2	0	0	0	1	1	0	0	1	0	0	0	1	0	0	0	0	0	0	0	0	0	0	0	0	0	0	0	0	0	1	0	0	0	0	1	1	1	1	0	0	0	0	1	0	3	0	0	0	0	0	0	0	0	1	0	0	0	0	1	1	2	0	0	0	1	0	0	0	2	1	0	1	0	0	0	0	0	1	0	1	1	0	0	0	0	0	0	0	0	0	0	1	0	0	0	1	0	0	0	0	0	0	0	0	0	0	0	0	0	0	0	0	1	0	1	0	0	2	1	0	1	0	0	0	1	0	0	0	0	0	0	0	1	0	0	0	0	0	0	0	1	0	1	0	0	0	1	0	0	0	0	0	0	0	0	0	1	0	0	0	0	0	0	0	1	1	0	0	0	0	0	0	1	1	0	0	1	0	0	0	1	0	0	0	0	0	1	0	0	0	0	1	0	0	0	1	0	1	1	0	0	1	0	0	1	0	0	0	0	0	1	0	1	0	0	1	0	0	1	0	0	0	0	0	0	0	0	0	0	1	0	0	0	0	0	0	0	0	0	0	1	0	0	0	0	0	0	0	0	1	1	0	0	0	0	0	0	0	1	2	1	2	1	0	1	1	0	0	0	0	1	0	1	1	0	0	0	0	0	0	0	0	0	1	0	0	0	0	0	0	1	0	0	0	1	0	1	1	1	0	2	1	0	0	0	0	0	0	1	0	0	0	0	0	0	0	3	0	0	0	0	1	1	0	0	0	0	0	0	0	1	1	0	0	1	0	0	1	0	0	0	0	0	0	0	0	0	0	0	0	0	0	0	0	0	0	0	0	0	2	0	1	0	0	1	0	0	0	0	0	0	0	0	0	0	1	0	0	1	1	0	0	0	0	0	0	1	0	0	0	0	0	0	0	0	0	0	0	2	1	0	0	1	0	0	0	1	0	0	1	1	0	0	0	0	0	0	0	0	0	0	1	1	0	1	1	0	0	1	0	1	0	0	0	0	0	0	0	0	0	0	1	0	0	0	0	0	0	0	0	1	0	0	0	0	0	0	0	1	0	0	0	1	1	0	0	0	0	1	0	0	0	0	0	0	0	0	0	0	0	0	0	1	1	0	0	0	0	0	0	0	0	0	1	0	1	0	0	0	0	0	0	0	0	0	1	0	0	0	0	0	0	0	0	0	0	0	2	0	1	0	0	1	0	0	1	0	0	0	0	2	0	0	0	0	0	0	0	0	0	0	1	0	0	0	0	0	0	0	0	0	0	0	0	0	0	0	0	0	0	1	0	1	2	0	0	0	0	0	0	0	0	0	0	1	0	0	1	0	0	0	0	0	0	0	0	0	0	0	0	0	0	0	0	0	0	0	0	0	2	0	1	0	1	0	0	0	1	2	2	0	0	1	0	0	0	0	0	1	0	0	1	0	1	0	1	0	0	1	0	1	0	0	0	0	0	0	0	0	0	0	0	0	0	0	0	0	0	1	0	0	0	0	0	0	0	0	1	0	0	0	2	0	0	0	0	1	0	0	0	0	0	0	0	0	0	0	1	0	0	0	0	2	0	0	1	0	0	0	2	0	0	0	1	0	0	0	1	0	0	0	0	0	0	2	0	0	0	0	0	0	0	0	0	0	0	0	0	0	0	0	0	0	0	0	0	0	1	0	0	0	0	0	0	0	0	0	0	1	0	0	0	1	0	1	0	0	3	0	0	1	0	1	0	0	0	0	0	0	0	0	0	0	0	0	2	0	0	0	0	0	2	0	2	0	0	0	0	0	0	0	0	0	1	0	0	1	0	0	0	0	0	0	0	0	1	1	0	1	1	0	1	0	1	0	0	0	0	0	0	0	0	0	0
N0.HOG0008757	1	1	0	1	1	2	2	1	2	1	0	0	0	1	0	2	2	0	2	0	0	1	2	0	0	1	1	1	0	0	0	0	0	0	0	0	2	1	2	1	1	1	0	2	0	0	2	0	2	2	2	0	2	1	1	0	4	0	0	0	0	0	0	7	1	1	0	0	1	0	3	1	0	1	2	1	0	2	0	1	1	1	0	3	0	1	0	0	1	2	0	0	0	1	0	0	1	1	2	0	1	0	2	0	1	1	1	0	0	2	2	1	0	1	0	0	0	1	0	0	0	2	0	3	2	3	0	2	1	0	0	2	0	0	1	0	0	0	1	0	2	0	1	0	0	0	2	2	0	0	3	0	0	0	2	0	0	0	0	1	3	2	4	7	1	3	0	3	0	2	0	0	0	0	0	0	0	1	0	0	0	1	0	2	0	1	1	2	0	0	0	0	1	1	2	1	1	0	2	0	3	1	0	2	1	1	0	0	1	2	1	0	0	0	0	2	0	3	0	1	0	1	0	1	0	0	0	2	2	0	1	2	0	0	0	1	0	0	4	0	0	0	2	1	0	0	0	0	1	1	0	1	1	1	0	1	0	2	0	1	1	1	0	1	0	0	3	3	0	3	1	0	1	1	4	0	1	2	0	1	0	1	0	2	2	1	0	0	2	0	0	0	1	2	0	1	1	5	1	1	2	0	0	0	2	1	0	1	0	0	6	0	0	3	1	1	1	0	2	1	2	1	1	2	0	0	2	0	0	1	5	0	0	0	0	2	2	0	1	2	0	1	1	0	0	1	1	0	2	0	1	1	0	0	1	0	0	0	0	1	0	1	0	1	0	0	5	0	0	1	0	0	0	0	0	1	1	0	1	1	1	0	0	2	0	0	1	0	0	2	1	4	1	2	5	0	0	2	0	1	1	2	1	0	0	1	0	1	0	0	1	1	0	0	0	2	0	0	1	1	3	0	1	1	4	0	4	0	2	0	0	0	0	0	0	0	1	1	1	0	0	2	2	0	0	1	1	0	0	1	2	0	2	2	0	1	0	3	1	1	0	0	2	0	2	1	3	0	0	1	4	4	0	1	1	1	1	0	0	0	1	2	0	0	2	2	0	0	3	0	1	3	0	2	1	0	0	3	1	0	3	0	1	0	0	0	1	2	3	2	2	0	0	1	0	1	0	0	0	1	2	2	1	2	0	0	0	3	0	2	2	0	2	1	2	0	0	3	2	1	0	2	0	1	1	2	0	0	0	1	0	2	0	1	0	1	0	0	0	0	3	0	2	2	2	1	1	1	2	0	2	0	2	0	0	4	1	0	0	3	1	1	0	4	1	0	5	4	0	0	0	0	0	0	0	1	0	1	1	0	0	2	0	2	1	1	1	2	2	0	0	0	0	0	0	0	0	0	0	0	0	0	1	1	2	1	1	0	0	0	0	0	0	0	0	4	0	0	0	0	1	0	1	0	3	0	0	2	0	0	0	1	1	0	1	1	1	2	0	1	3	0	3	1	1	0	1	0	5	4	0	0	1	0	1	0	0	0	1	1	0	1	2	0	4	2	0	3	2	3	0	0	4	4	6	3	0	1	1	1	1	0	0	1	5	1	1	1	0	0	0	2	2	0	1	0	0	0	1	2	0	1	0	1	1	3	0	1	0	3	0	0	1	0	0	0	0	0	0	1	0	1	1	1	2	1	1	3	2	1	1	2	6	2	5	2	1	1	1	2	0	1	1	0	0	0	1	0	0	1	2	3	0	1	2	0	1	0	0	1	0	1	3	0	0	1	0	0	1	0	3	0	0	0	1	1	1	0	0	1	0	2	0	1	1	5	0	1	0	0	1	0	0	0	0	1	0	0	0	0	0	1	0	1	0	1	0	0	1	1	0	1	1	0	2	1	0	1	1	1	1	2	0	2	1	1	7	0	3	1	1	2	1	0	1	0	0	2	0	2	0	2	3	1	0	4	0	0	1	2	1	0	1	0	0	2	1	0	1	0	0	2	0	1	0	1	0	1	0	1	0	0	0	5	0	2	1	0	0	2	0	1	0	0	0	0	3	1	0	0	0	0	1	5	0	0	1	0	0	0	1	0	1	4	0	2	0	0	0	1	0	0	0	0	2	0	0	1	1	1	3	1	0	0	1	0	2	0	1	0	3	0	1	0	0	1	0	1	0	0	0	1	0	0	0	0	3	0	3	0	0	4	0	6	1	0	1	5	1	0	0	1	1	0	2	0	0	0	0	1	0	0	0	1	3	0	0	1	0	2	2	1	0	0	1	2	1	0	2	3	1	0	0	4	0	0	3	0	0	1	1	0	2	2	1	2	0	0	0	2	0	0	4	0	0	0	2	0	0	0	2	0	1	1	0	0	2	0	1	0	3	1	0	1	1	0	2	2	0	0	0	0	3	0	0	0	0	2	1	0	2	1	0	1	1	0	0	0	2	2	0	5	0	0	1	2	0	2	1	0	2	2	0	0	0	0	3	0	1	0	4	0	1	0	2	0	0	3	0	1	0	2	1	0	0	1	1	0	1	0	2	0	1	0	1	0	1	0	1	0	0	0	0	0	1	0	0	0	2	1	2	0	1	1	0	0	0	1	1	0	1	0	2	0	0	1	1	1	0	3	3	0	0	0	1	0	0	1	0	1	2	1	0	1	0	0	1	1	1	0	1	1	1	1	0	1	0	0	1	0	0	3	3	0	0	0	0	0	0	3	0	1	0	1	0	0	0	4	0	0	2	3	0	0	0	1	1	0	0	0	3	1	0	0	1	0	1	0	0	1	4	1	2	3	0	0	0	1	1	1	2	0	0	2	0	1	0	2	0	2	2	3	4	2	0	1	0	0	0	3	1	0	1	0	0	3	0	2	1	1	3	5	2	2	0	1	5	2	0	2	0	0	0	0	1	0	0	1	2	0	1	0	1	0	0	1	0	1	0	5	4	0	1	1	1	0	0	4	0	4	0	0	0	0	1	0	0	2	1	0	1	0	0	2	1	2	2	1	2	3	0	0	5	1	0	1	1	4	0	0	0	0	2	0	1	1	2	1	0	2	0	0	5	0	0	2	1	1	0	1	0	0	2	2	0	0	0	2	0	1	1	0	1	3	3	4	0	1	4	3	0	2	1	1	0	3	0	0	1	0	0	1	0	0	0	0	0	1	0	1	0	1	1	0	0	0	1	0	3	0	1	0	0	1	1	1	2	2	0	0	1	1	1	0	1	0	1	3	0	1	2	2	1	0	0	0	0	3	1	2	0	1	1	1	3	1	0	0	0	4	1	1	1	0	2	1	2	1	3	0	0	0	3	1	0	6	1	0	1	0	1	0	1	0	0	2	0	1	0	0	2	1	0	0	0	0	1	2	1	0	0	4	0	0	1	1	0	1	1	1	1	0	2	1	2	0	1	0	1	1	2	1	0	1	0	0	0	1	4	4	0	0	0	0	1	4	0	0	0	3	0	1	0	1	0	0	0	1	0	0	5	0	1	0	1	0	0	0	0	2	0	2	0	1	1	0	0	0	0	2	1	1	0	2	0	1	1	1	0	1	0	1	0	0	0	1	1	0	2	0	0	0	0	4	0	0	1	1	0	0	3	0	0	1	4	0	1	0	1	2	2	0	3	0	0	2	0	1	1	0	1	0	0	3	1	0	0	1	0	0	1	0	0	0	1	2	4	0	0	0	0	1	1	0	0	0	0	1	0	4	0	0	0	1	0	0	0	1	0	0	0	1	2	0	2	1	1	0	1	1	2	2	2	0	0	2	0	0	1	0	4	0	0	1	0	0	3	0	1	1	1	1	3	4	1	4	3	0	1	2	2	0	0	0	2	2	0	0	0	1	0	2	0	0	0	0	3	1	1	1	0	0	0	0	2	2	1	1	0	0	0	1	2	2	0	1	0	0	0	2	0	3	0	1	2	4	1	1	1	3	1	1	0	1	0	2	0	0	1	0	0	1	0	1	5	0	0	0	2	3	1	0	0	3	0	0	1	2	0	0	1	2	0	1	0	0	2	1	0	2	2	1	0	0	0	3	0	2	2	0	0	2	1	0	1	0	4	0	1	0	1	3	0	0	0	3	0	0	1	0	2	1	1	2	1	0	0	4	1	0	1	2	1	3	1	2	0	3	2	5	1	0	0	4	1	0	0	0	0	0	0	4	1	1	0	2	2	0	1	1	3	3	0	0	2	2	0	2	1	1	1	3	0	0	1	0	1	1	1	0	1	0	2	0	0	0	1	0	3	2	2	0	0	1	0	0	2	0	2	2	2	3	2	0	4	1	0	2	1	1	0	3	2	1	0	2	2	1	1	2	0	1	2	1	1	0	1	0	0	0	0	0	0	1	2	2	0	0	2	2	1	1	2	0	0	1	3	0	1	0	0	1	1	0	1	0	2	2	1	0	0	1	0	0	0	1	0	2	0	3	2	1	1	0	0	0	1	0	1	1	2	0	0	2	1	2	0	0	0	0	1	1	4	0	0	0	2	1	0	0	1	1	1	5	3	0	0	0	0	1	0	0	3	1	0	4	1	0	1	1	0	4	4	0	1	0	1	2	0	1	1	1	0	0	1	0	1	1	1	4	0	0	1	1	4	2	2	0	1	0	1	0	0	2	0	0	0	1	1	0	2	1	0	0	3	4	1	0	5	2	3	1	3	1	0	2	0	0	2	0	1	0	1	1	0	5	0	3	0	0	2	1	0	0	0	1	2	2	1	0	2	1	0	1	0	1	0	0	0	1	0	2	0	0	0	1	0	1	0	2	3	0	3	1	0	1	0	2	0	0	0	1	1	0	2	1	2	3	1	1	1	1	0	0	0	1	0	0	0	1	1	1	3	2	0	1	0	0	0	1	0	0	0	0	1	1	0	2	1	0	0	1	1	0	0	0	1	0	1	5	0	1	0	0	1	4	3	0	4	1	0	2	2	0	1	0	0	0	0	0	1	1	3	0	0	0	3	0	3	0	0	0	0	0	1	0	2	2	0	1	0	0	1	0	0	0	0	2	0	1	0	0	0	0	0	1	1	0	1	0	0	1	0	3	0	0	1	0	2	1	0	0	1	0	0	0	0	0	0	1	1	0	0	1	1	0	2	2	2	0	2	1	1	0	0	1	2	1	0	0	1	0	0	0	2	1	1	0	0	2	1	0	2	0	2	4	1	0	1	1	1	1	0	0	2	0	2	0	0	0	2	0	2	1	1	1	1	1	1	0	0	2	0	0	2	0	2	1	0	0	0	0	1	2	1	1	0	0	0	3	2	0	5	1	1	1	0	3	2	3	3	1	0	0	1	1	1	1	0	0	0	0	1	2	2	1	0	1	0	0	3	0	0	1	0	1	2	0	0	2	1	0	0	0	2	1	0	4	0	2	2	1	0	1	2	0	0	2	0	3	1	0	4	0	2	1	0	0	0	0	0	0	4	0	2	1	4	0	0	0	3	0	0	1	0	0	0	0	2	2	2	0	1	2	0	2	1	0	1	3	0	0	1	5	2	0	0	5	2	0	2	1	2	0	0	1	1	1	0	0	0	4	0	0	0	2	0	0	0	1	2	0	2	0	0	1	0	0	2	0	2	0	1	2	1	0	1	0	0	1	0	0	2	0	1	0	1	2	1	0	0	1	0	0	1	2	3	3	1	0	0	0	3	0	0	0	0	0	1	2	2	2	2	0	0	1	3	1	0	0	2	2	0	5	3	1	0	0	3	1	0	0	0	1	1	1	0	1	1	1	1	1	2	1	1	1	0	2	0	0	0	0	1	0	2	1	0	4	1	0	2	0	1	0	0	0	1	0	1	0	1	1	1	4	1	0	0	1	2	0	0	0	2	4	1	1	0	2	0	0	0	1	0	2	0	0	1	1	1	1	0	0	0	1	0	1	1	1	1	0	2	0	2	0	0	0	1	0	1	0	0	0	0	0	3	0	4	2	1	1	0	0	0	0	0	0	1	0	0	0	1	2	1	0	3	1	1	3	3	4	0	1	1	0	1	5	1	0	0	3	3	1	0	1	1	0	0	3	0	0	0	0	1	0	2	0	3	1	0	2	0	0	0	2	0	0	1	1	1	1	0	0	2	3	4	3	0	1	0	0	1	0	0	0	0	0	1	1	0	2	0	0	0	1	1	2	2	1	2	0	1	0	1	2	0	0	0	0	0	2	0	0	3	0	0	0	0	1	0	1	0	1	1	0	2	1	1	0	2	0	1	0	0	1	0	0	0	0	0	0	0	0	0	0	0	0	0	0	0	0	0	0	1	0	1	1	0	0	1	0	0	1	2	0	1	0	0	6	1	0	0	2	1	1	3	2	1	2	1	1	2	5	2	1	1	0	0	0	0	0	2	0	2	0	4	0	1	1	0	0	0	1	0	0	2	3	1	1	0	2	2	0	0	3	1	2	0	0	1	1	1	1	1	2	0	3	2	3	0	1	2	1	0	3	2	0	1	1	0	2	1	2	1	3	0	0	0	4	4	0	1	3	3	1	0	2	3	0	3	0	1	4	2	2	2	0	1	0	0	2	0	0	1	0	1	2	3	1	1	0	2	0	2	0	2	1	0	0	0	0	1	0	2	2	0	2	0	0	2	0	0	1	3	1	0	2	0	2	0	0	2	0	0	1	0	0	2	0	2	2	3	1	1	2	2	3	2	1	0	1	0	2	2	0	1	0	0	0	2	0	1	0	4	0	0	0	0	2	0	2	0	0	1	0	0	0	2	0	2	0	2	0	0	2	0	1	1	0	0	5	1	2	0	0	0	1	1	0	2	1	0	1	1	0	1	1	3	0	2	2	0	0	2	2	0	1	0	0	0	1	0	0	0	0	2	1	0	0	0	1	0	2	0	1	0	0	0	2	3	1	1	0	1	0	1	0	3	2	0	0	0	0	3	3	1	0	2	0	2	0	0	0	1	1	0	0	2	0	3	0	1	1	0	2	0	0	0	3	0	0	0	0	4	2	0	0	1	0	1	0	0	4	0	0	1	0	0	0	0	0	3	0	1	1	1	1	2	1	1	0	0	2	0	2	1	0	0	0	2	3	0	0	1	2	0	0	0	0	3	0	0	1	1	0	1	1	2	1	0	0	0	0	1	3	1	0	1	1	0	0	0	0	0	0	0	0	1	1	0	1	2	1	0	2	0	0	3	2	0	0	1	0	1	2	1	0	5	0	0	2	0	1	0	3	2	0	2	0	2	0	3	0	0	0	0	1	0	0	1	1	1	0	2	2	2	2	0	2	0	0	0	0	0	1	0	3	0	0	3	0	1	0	0	1	2	1	0	0	0	0	0	0	0	0	1	1	0	2	0	1	0	1	0	1	0	0	1	0	3	0	1	2	1	1	0	1	0	3	1	1	0	1	1	0	0	0	1	0	3	1	0	2	3	0	0	1	0	0	0	1	6	1	3	4	3	3	1	1	0	0	1	2	0	0	0	1	0	0	1	0	4	3	4	3	0	1	3	2	2	1	0	2	0	2	0	0	1	0	1	1	1	1	2	1	0	1	1	1	3	0	2	0	0	0	2	0	2	1	1	2	1	1	1	0	0	0	0	0	2	5	0	1	1	0	1	2	1	0	0	1	1	0	0	0	0	1	2	2	0	0	0	1	1	0	3	2	1	2	0	0	1	2	4	0	1	1	2	0	0	2	0	1	0	0	0	1	1	1	0	0	2	0	0	0	1	0	1	4	1	4	0	2	2	1	0	0	1	0	0	2	0	2	3	1	1	0	2	2	1	2	0	1	0	0	0	1	0	1	1	0	0	0	1	2	2	0	3	2	0	2	1	4	1	2	3	0	0	1	0	0	2	0	5	0	1	2	0	2	0	1	2	1	0	2	5	4	1	3	0	3	3	1	1	0	0	2	0	0	0	1	3	1	0	1	1	2	3	0	1	0	1	1	3	1	2	3	2	0	1	0	1	0	1	0	0	1	0	0	0	2	0	0	5	1	0	2	0	2	0	1	2	1	0	1	4	0	1	0	1	1	1	0	2	1	2	4	1	0	0	1	0	1	0	1	4	1	0	1	1	0	4	0	0	0	0	0	0	0	1	7	0	1	0	1	0	0	3	1	1	0	0	3	1	0	1	0	1	0	0	0	0	1	2	3	1	1	2	1	0	1	2	0	1	1	0	1	1	0	0	2	0	0	3	0	0	3	0	1	0	0	0	0	0	1	1	0	4	0	1	0	0	0	1	0	1	5	1	3	3	0	4	0	1	5	3	1	0	0	4	1	2	1	1	1	1	3	0	2	1	0	0	2	1	1	1	2	0	1	0	0	0	0	0	1	3	2	0	0	0	1	0	0	2	1	2	0	1	0	2	1	1	0	0	3	1	0	0	3	0	0	2	0	0	6	0	0	1	0	0	0	2	2	1	0	0	4	0	1	0	0	3	5	1	1	0	0	0	1	1	2	0	0	0	1	5	1	1	0	0	3	0	0	1	0	0	3	0	0	1	3	0	0	0	3	2	1	2	0	0	0	1	2	4	3	0	1	1	2	0	1	0	0	0	0	0	1	1	1	0	0	3	0	1	2	0	0	0	0	0	1	0	0	2	0	1	0	0	1	0	2	2	1	2	1	0	0	1	1	1	1	0	1	1	1	1	0	0	0	0	0	0	0	2	1	0	1	4	1	1	1	1	7	0	0	1	0	3	0	1	0	1	0	0	5	0	0	1	3	3	0	1	0	0	1	0	0	1	4	1	2	0	0	0	0	0	2	2	0	1	1	0	1	0	1	3	0	0	0	1	0	0	0	0	0	2	1	2	1	0	0	1	5	0	1	3	0	0	2	0	0	3	1	1	2	3	1	0	1	1	0	0	0	0	0	3	4	2	0	0	0	1	0	1	1	3	0	0	0	1	0	0	0	0	0	2	1	0	2	1	1	0	0	1	0	1	1	1	2	2	0	2	1	2	0	3	1	1	0	0	1	1	0	1	0	0	1	0	2	2	2	1	0	1	1	0	1	3	0	0	2	0	0	1	0	2	2	1	0	3	1	1	0	1	0	2	2	3	2	0	1	1	0	1	0	1	2	2	2	0	1	1	0	0	0	0	3	1	0	4	0	0	3	2	3	0	1	1	1	1	1	0	2	0	0	0	1	0	0	1	5	0	0	1	0	0	2	0	2	0	0	0	0	1	1	4	1	0	1	1	0	0	2	0	3	0	0	3	1	2	2	4	3	1	4	3	1	0	0	0	0	2	0	5	0	0	0	0	2	0	2	1	1	1	2	1	2	0	0	1	1	0	0	1	1	0	0	0	2	2	1	0	0	0	0	0	1	0	2	3	1	0	0	1	1	0	1	0	1	1	0	2	1	5	0	0	3	1	0	1	1	0	0	1	3	0	0	0	0	2	1	0	1	1	2	1	0	2	0	1	0	0	1	1	3	3	2	2	1	0	1	2	2	1	0	0	1	0	4	0	4	1	2	1	0	1	0	0	1	1	0	0	1	3	0	1	1	1	3	0	2	1	0	0	2	0	1	1	0	0	0	0	0	0	0	2	1	3	0	0	0	0	3	0	0	2	3	0	0	1	0	0	2	1	0	1	0	4	1	0	0	0	1	1	1	0	1	1	1	0	1	0	1	0	0	1	0	0	2	0	0	0	2	0	0	1	0	2	1	2	0	1	0	2	0	0	0	2	0	0	0	0	0	0	0	1	0	3	1	0	3	0	2	2	0	5	0	1	1	0	2	0	2	0	1	1	1	3	0	0	3	0	3	2	1	0	2	4	0	0	2	1	0	3	0	1	0	0	2	0	1	0	0	1	1	1	0	2	1	3	0	0	0	2	1	1	0	3	0	0	3	0	0	0	1	3	0	0	0	1	1	0	1	0	0	0	3	0	1	0	1	0	0	0	0	0	2	0	0	1	1	0	0	0	0	1	3	1	0	1	3	1	0	2	1	1	0	0	2	0	2	1	2	2	0	0	0	0	0	1	0	1	0	0	0	0	0	0	0	0	0	2	0	0	1	4	1	2	0	0	1	0	0	0	0	0	1	0	0	0	1	1	0	2	0	0	1	2	1	2	3	1	0	1	2	0	0	0	0	0	3	0	1	0	0	1	0	1	0	2	1	2	0	0	3	2	0	0	1	0	2	0	2	0	1	0	2	1	0	2	1	0	4	3	0	1	0	3	2	0	0	0	3	0	0	0	0	3	0	0	2	0	1	2	0	1	2	0	0	0	2	0	0	0	0	2	0	0	2	1	1	0	3	1	0	1	0	3	0	1	5	0	4	1	1	1	3	1	1	2	0	3	2	1	0	1	3	2	2	4	1	2	4	0	1	3	0	0	0	0	0	0	1	0	0	0	0	3	0	0	1	2	0	1	0	0	1	0	0	1	2	0	0	0	1	2	0	0	1	0	1	0	1	0	0	1	0	1	0	0	0	0	0	1	0	1	1	1	0	0	0	4	0	1	0	2	2	2	0	0	2	1	0	0	0	0	2	0	1	0	2	3	0	1	0	1	1	0	0	0	0	0	1	2	0	2	2	1	1	0	1	1	0	2	0	1	1	0	2	1	1	0	2	0	0	0	3	1	0	2	0	0	1	0	0	1	1	0	0	1	1	0	0	0	1	1	0	1	0	0	2	0	1	0	0	1	0	1	2	0	0	0	1	0	2	1	0	0	1	0	0	0	2	2	0	2	2	0	3	1	4	1	0	1	1	0	0	0	0	0	2	1	5	0	0	0	0	1	0	0	0	1	0	4	3	1	2	0	0	1	0	1	0	0	1	0	1	0	1	0	1	2	1	1	1	3	1	6	0	1	0	2	0	1	0	0	0	2	1	0	0	0	1	0	2	1	2	0	2	1	0	0	0	1	0	0	0	0	0	5	0	2	0	0	0	1	0	0	0	0	4	1	0	0	1	1	0	4	2	0	0	0	2	2	0	0	0	1	0	0	1	0	1	1	4	0	2	0	2	3	0	0	6	1	1	0	0	1	1	0	0	1	0	1	0	2	0	0	0	0	3	0	0	0	0	2	2	0	0	0	0	0	0	0	0	0	3	1	2	0	0	0	0	1	4	1	0	0	0	0	0	0	0	1	3	1	0	0	1	1	2	2	0	0	1	3	3	1	0	1	0	2	0	0	0	3	0	0	0	4	1	0	0	0	0	2	2	0	1	3	0	1	0	1	3	0	0	0	2	1	0	0	0	1	0	0	0	2	1	2	0	2	4	0	1	0	0	1	1	0	0	0	1	1	2	0	1	4	0	1	3	1	2	0	1	0	2	0	0	1	1	0	1	0	0	0	1	0	1	1	1	1	1	5	1	1	3	1	1	3	0	1	1	1	3	1	1	1	1	1	0	0	0	0	0	0	0	0	0	0	1	0	0	1	0	1	1	3	1	1	4	2	1	2	1	0	1	0	0	0	0	0	2	2	1	0	3	0	1	0	1	3	2	0	1	0	0	0	0	0	1	3	1	1	3	0	0	0	1	0	1	3	0	0	1	3	3	0	1	4	2	0	0	0	1	0	0	1	0	0	3	4	0	1	0	0	2	1	1	0	0	1	0	1	1	3	2	1	3	1	4	1	0	1	3	1	2	1	1	0	1	0	0	1	0	0	1	0	0	4	0	5	1	1	0	0	1	0	0	1	2	0	1	2	2	1	0	3	3	0	0	0	3	1	1	1	4	0	0	0	3	2	2	1	1	0	3	1	0	4	0	1	0	0	2	3	1	0	1	1	0	0	0	0	1	0	1	1	0	0	3	1	0	2	1	0	0	1	1	0	1	2	2	1	0	1	1	0	0	0	2	0	1	0	0	0	5	2	0	0	0	2	0	0	0	1	2	1	0	0	0	2	0	0	0	1	1	3	0	0	1	3	0	1	0	0	1	0	5	3	3	0	2	2	2	4	1	0	0	0	0	2	0	0	1	0	0	1	0	0	0	0	0	1	0	2	0	2	1	0	1	5	0	0	0	0	0	0	0	1	0	1	0	0	1	0	0	2	1	1	2	0	2	2	0	2	0	2	1	0	0	0	0	0	0	0	1	1	0	1	2	0	0	0	0	1	0	1	2	0	1	0	0	1	0	0	0	0	0	3	0	1	0	1	2	0	3	0	0	0	0	0	0	2	0	0	0	2	0	1	0	3	2	0	1	2	2	1	0	1	0	0	1	0	0	1	0	2	2	0	1	0	2	0	0	0	0	0	1	1	1	1	0	2	0	0	1	1	3	0	1	1	2	0	3	0	0	1	0	1	2	1	2	2	0	0	2	0	1	0	1	0	3	1	3	4	1	0	2	1	0	2	0	1	0	0	0	0	0	2	0	1	3	2	0	1	0	0	0	1	1	0	0	0	0	0	0	0	0	0	0	0	0	0	2	3	1	1	1	2	2	0	1	0	6	0	2	2	1	0	0	0	0	4	0	1	1	0	0	2	1	1	0	2	1	1	0	2	2	0	0	1	2	1	0	0	1	0	0	2	0	1	0	3	0	1	4	1	3	3	0	0	0	1	0	0	1	0	4	1	2	1	0	0	3	0	1	5	0	0	0	0	0	0	4	2	2	2	0	0	2	0	1	0	0	1	1	0	0	0	1	0	2	0	2	0	2	2	1	0	0	2	0	0	0	1	3	1	0	0	3	1	0	2	1	0	1	2	2	2	1	1	0	2	0	0	2	1	0	1	2	2	0	0	1	1	2	0	0	2	0	2	1	1	1	4	1	1	0	1	0	1	0	0	1	1	4	3	0	0	0	0	0	0	0	0	0	1	1	0	0	0	0	1	2	1	1	0	0	1	1	1	0	2	2	2	1	1	0	0	0	2	1	4	2	0	2	2	2	0	1	0	2	0	1	1	0	1	0	0	2	0	0	0	2	2	2	0	1	1	0	0	3	0	1	1	1	1	2	0	0	0	4	2	0	2	0	1	0	0	2	1	2	2	0	0	4	1	1	0	0	0	0	0	1	0	0	0	0	3	3	0	1	1	0	0	2	0	0	2	0	0	0	1	1	0	0	2	2	0	0	1	2	0	0	0	0	0	1	1	0	0	0	0	4	0	0	0	0	1	0	1	3	0	1	1	2	0	0	1	3	1	1	2	3	0	0	4	1	2	1	2	0	0	0	1	0	0	0	0	0	0	2	1	0	1	2	0	0	0	3	3	10	0	0	1	3	2	2	1	0	2	0	0	0	0	1	0	2	0	1	0	0	1	0	0	0	0	3	0	0	0	0	2	0	0	1	0	2	1	2	1	1	0	4	1	1	2	1	0	0	0	0	5	3	0	2	0	0	0	0	0	0	2	0	1	0	2	1	0	1	0	0	0	3	3	1	2	0	0	0	1	2	1	3	0	1	1	2	0	2	2	0	2	0	0	1	1	0	1	0	0	1	0	3	3	0	4	0	0	0	1	1	2	1	0	1	0	1	0	0	0	1	2	1	0	1	2	1	1	0	1	1	1	0	1	0	1	0	0	1	0	0	0	0	0	1	2	0	0	1	0	1	0	0	2	5	3	0	0	0	1	1	2	0	1	3	3	1	1	0	2	0	1	2	0	2	1	2	1	1	0	1	3	0	0	2	1	0	3	1	0	4	0	1	0	0	0	0	2	1	1	1	2	0	1	0	1	1	0	0	1	0	0	0	0	1	1	0	1	0	5	0	0	0	0	1	0	0	1	2	1	0	2	0	1	0	1	1	0	2	2	0	0	1	0	1	2	2	0	1	0	1	0	0	0	2	1	1	1	1	5	2	1	0	0	1	3	0	3	2	2	0	1	2	1	2	0	1	2	1	2	1	0	1	1	0	1	0	1	0	0	1	1	2	0	0	0	1	3	0	0	1	0	0	1	1	1	1	1	0	1	0	0	1	1	2	2	0	0	0	0	0	0	1	0	2	0	0	2	2	0	0	0	0	1	1	2	0	0	2	0	2	2	1	1	0	5	0	0	1	2	0	0	0	2	1	0
N0.HOG0005435	0	0	1	0	1	0	0	0	0	0	0	0	0	0	2	0	0	0	0	0	0	0	0	0	0	0	0	0	0	0	0	0	0	0	0	0	0	1	0	0	0	0	0	0	0	0	0	0	0	0	0	0	0	0	0	0	0	0	0	0	0	0	0	2	1	1	0	0	0	0	0	2	0	0	0	0	1	0	0	2	0	0	0	1	1	0	0	0	0	0	0	0	0	0	0	0	0	0	0	0	0	0	2	0	0	1	0	1	2	0	0	1	0	0	0	0	0	1	0	0	0	1	0	0	0	0	0	0	0	0	0	1	0	0	0	1	0	0	1	0	0	0	1	1	0	0	1	1	0	0	0	0	0	0	0	0	0	0	0	0	0	0	0	1	1	1	0	0	0	1	0	0	0	0	0	1	1	0	0	0	0	0	0	0	0	0	0	0	0	0	0	1	0	1	0	0	0	0	0	0	0	0	0	0	0	1	0	0	0	0	0	0	1	0	1	0	3	2	0	1	0	0	0	0	1	0	0	0	0	0	0	0	2	0	0	1	0	2	0	0	0	0	0	0	0	0	0	0	0	0	0	1	0	1	0	0	0	0	1	2	1	0	0	0	0	0	2	0	0	1	0	1	1	0	1	0	0	0	0	0	1	0	0	1	0	0	0	1	0	0	0	0	0	0	0	0	0	1	1	0	0	0	0	1	0	1	0	1	0	0	0	0	0	0	0	0	0	0	1	0	0	0	1	1	0	0	0	0	0	0	0	0	0	0	0	0	0	0	0	0	0	0	0	0	0	0	1	0	1	0	0	2	0	0	0	0	0	0	0	0	0	0	0	0	0	0	1	0	0	0	0	0	0	0	0	0	2	0	0	1	0	0	0	0	0	0	0	0	0	0	0	2	0	0	0	0	0	1	0	0	0	1	0	0	0	0	1	0	0	0	0	0	1	0	0	0	0	0	0	0	0	0	0	0	1	0	0	0	1	0	0	0	0	0	0	0	1	0	1	0	1	0	0	0	0	0	0	0	0	3	1	0	0	0	0	0	0	0	0	0	0	0	1	0	0	1	0	0	0	0	2	0	0	0	0	0	0	0	1	0	0	0	0	0	0	1	0	1	0	0	1	0	0	0	0	0	0	0	1	2	0	0	0	0	0	0	0	0	0	1	0	0	1	0	0	0	0	0	0	0	0	0	0	0	0	0	0	2	0	2	1	0	2	0	0	0	0	0	1	0	0	0	0	0	0	1	0	0	0	0	0	0	0	1	1	1	0	0	0	0	0	0	0	0	0	0	0	0	1	0	0	0	2	0	0	0	0	1	0	0	0	1	0	0	0	0	1	0	0	0	0	0	0	0	0	2	0	1	0	0	0	0	2	1	0	0	0	0	0	0	1	0	1	0	0	0	0	1	0	1	0	0	1	0	1	0	0	0	1	0	0	1	1	0	0	0	0	0	0	0	0	0	0	0	3	1	0	0	0	0	0	1	0	0	0	0	0	0	0	0	0	0	0	0	0	0	0	0	1	0	0	0	0	0	0	0	0	0	0	1	0	0	0	0	0	0	1	0	0	3	0	0	0	0	0	0	0	0	0	0	0	0	0	0	1	1	0	0	0	0	0	1	0	0	0	0	0	0	0	0	0	0	0	0	0	0	0	0	1	0	0	0	0	0	0	0	0	0	1	0	0	0	0	0	0	0	1	0	0	0	1	0	1	1	1	1	0	0	0	0	0	0	0	0	0	0	0	1	0	1	0	0	0	0	0	0	0	0	0	2	0	0	1	0	0	0	0	0	0	0	0	0	1	0	0	0	0	0	0	0	1	0	0	0	0	0	0	0	0	0	0	2	0	0	0	1	0	0	0	0	0	0	0	0	1	0	0	1	0	0	0	1	0	1	0	0	0	1	0	0	0	2	0	0	1	0	1	0	0	0	1	1	0	0	0	0	0	0	0	0	1	0	0	0	0	1	0	0	0	0	1	0	0	0	1	0	0	0	0	0	0	0	0	0	0	0	0	0	0	0	0	0	0	0	0	0	0	0	1	1	0	0	0	0	0	0	0	0	1	0	0	1	0	1	0	1	0	0	0	0	1	0	0	1	0	0	0	0	0	0	0	0	0	0	0	0	0	1	0	0	0	0	1	0	1	0	1	0	0	0	0	0	1	0	0	0	0	0	0	0	0	0	0	0	0	0	0	0	0	0	1	0	1	1	0	0	1	0	0	0	0	0	0	0	0	0	0	0	0	0	0	0	0	0	0	0	0	0	0	1	0	0	0	0	0	0	0	0	0	0	1	0	0	1	2	0	0	0	0	0	1	0	0	0	1	1	1	0	0	0	0	0	0	0	1	0	2	1	1	0	0	0	1	0	0	0	0	1	0	0	0	0	0	0	0	0	0	0	0	0	0	0	1	0	0	0	0	0	0	0	0	1	0	0	0	0	0	0	0	0	0	0	0	0	1	0	0	0	0	0	0	0	0	0	0	0	1	0	0	0	0	0	0	0	0	0	0	1	0	0	0	0	1	0	0	0	0	0	0	0	0	0	0	0	0	0	0	0	0	0	1	0	0	0	0	1	0	0	0	0	0	0	0	0	0	0	0	0	0	0	1	0	0	0	2	0	0	1	0	1	1	0	0	0	1	0	2	0	0	0	0	0	0	1	0	1	1	0	0	0	0	0	0	0	0	0	0	1	0	0	0	0	1	0	0	0	0	0	0	0	0	0	0	0	0	1	0	0	0	0	1	3	0	0	1	0	0	0	0	0	0	1	0	0	0	0	0	0	0	0	1	2	0	0	1	0	0	0	0	0	0	0	0	0	0	1	0	0	0	0	0	0	0	0	0	0	0	0	0	0	1	0	0	0	0	0	0	0	0	0	0	0	0	2	0	0	0	0	0	3	0	0	1	1	0	0	0	0	0	0	1	0	0	1	0	0	1	0	0	0	1	0	0	0	0	1	0	1	0	1	0	0	0	0	0	0	0	0	0	0	0	0	0	1	0	0	0	0	1	0	0	0	0	1	0	0	0	0	0	0	0	0	0	0	0	1	0	0	0	0	1	0	0	0	0	0	0	0	1	0	0	0	0	0	0	0	0	0	0	1	0	0	1	1	0	1	0	1	0	0	0	0	0	0	0	0	0	0	0	0	0	0	0	0	0	0	0	0	0	0	0	0	0	0	2	0	0	0	0	0	0	0	0	0	0	0	0	0	0	0	0	1	0	0	0	0	0	0	0	1	0	1	1	0	0	2	1	1	1	0	1	1	1	0	0	0	0	0	1	2	2	0	1	0	0	0	0	0	0	0	0	0	1	0	1	1	0	1	0	0	0	0	0	0	0	0	0	0	1	0	0	0	0	0	0	0	0	0	2	0	0	1	0	0	0	0	0	0	0	0	0	0	0	0	0	1	0	1	0	2	0	0	0	0	0	0	0	0	0	0	0	0	0	0	0	0	0	0	0	0	0	0	0	0	0	0	0	1	0	0	0	0	0	0	0	0	0	0	0	0	0	0	0	0	0	0	0	0	0	0	2	0	0	1	0	0	2	0	0	0	0	1	0	0	0	0	1	1	0	0	0	0	0	0	0	0	0	0	0	0	0	1	0	0	0	0	0	0	0	0	0	0	0	0	0	0	0	0	0	0	0	0	0	0	0	0	0	0	0	0	0	0	0	0	1	0	0	0	0	0	0	0	0	2	0	0	0	0	0	1	0	0	0	0	0	0	0	0	0	0	0	0	0	0	0	0	1	0	0	0	0	0	3	0	0	0	0	0	0	0	1	0	0	3	1	0	0	0	0	0	0	0	1	0	0	0	0	0	0	2	0	1	0	0	0	0	1	0	0	1	0	0	0	0	0	1	0	0	0	0	0	0	0	0	0	0	0	0	0	1	0	0	0	1	0	1	0	0	0	0	0	0	0	0	0	1	0	1	0	0	0	0	1	0	0	1	0	0	1	0	0	0	0	0	1	0	0	0	0	0	1	0	0	0	0	2	0	2	0	0	0	0	0	0	0	0	0	0	0	0	0	0	0	0	0	0	0	0	1	0	0	0	0	0	0	0	0	0	0	0	0	0	0	0	0	0	0	0	1	1	1	2	0	0	0	0	0	1	0	0	0	1	0	0	0	0	0	1	0	0	0	1	0	0	1	0	0	0	0	0	0	2	0	0	0	2	3	0	0	0	2	2	0	0	0	1	0	0	0	0	0	0	0	0	0	0	0	0	0	1	0	0	0	0	1	0	0	0	0	0	0	0	0	0	0	0	0	0	0	0	0	0	2	0	0	0	0	0	0	0	0	1	0	0	0	0	0	0	0	0	0	0	0	0	0	0	0	0	0	0	0	0	0	0	1	0	0	0	0	0	0	0	0	1	0	0	0	0	0	0	1	0	0	0	0	0	0	0	1	0	0	0	0	0	0	1	0	0	0	0	0	1	0	0	0	0	0	0	0	1	1	0	0	0	0	0	1	0	0	0	0	1	1	0	0	0	1	0	0	0	0	0	1	0	0	0	0	0	0	0	0	0	0	0	0	0	0	0	0	0	1	0	1	0	0	0	0	0	0	0	0	1	0	0	0	0	0	0	0	0	0	0	0	0	1	0	0	0	0	0	0	0	1	0	0	0	0	0	0	0	0	2	0	0	0	1	1	0	0	1	0	0	0	1	0	1	0	0	0	0	2	0	1	3	0	0	0	0	1	0	0	0	0	0	0	0	0	0	0	1	1	0	0	0	0	0	0	0	0	0	0	1	0	0	0	0	0	0	0	0	1	0	2	0	0	1	1	1	0	1	0	0	0	1	0	0	0	0	0	0	1	1	0	0	1	0	0	0	0	0	0	0	1	0	0	1	0	0	0	0	0	0	0	0	0	0	0	0	0	0	0	1	0	0	0	0	0	0	0	0	0	0	0	0	0	0	0	0	0	0	0	0	0	0	0	0	3	0	2	0	0	1	0	0	3	0	0	1	2	0	0	0	0	0	0	0	0	0	0	1	0	0	1	0	0	0	0	0	0	1	1	0	0	0	0	0	0	0	0	0	0	0	0	0	0	0	0	0	0	0	0	1	1	0	0	0	0	1	1	0	0	0	0	0	0	0	0	0	0	0	2	0	0	0	0	0	0	0	0	0	0	0	0	1	0	0	0	0	1	0	0	1	0	0	0	0	0	0	0	0	0	0	1	0	0	1	0	0	0	0	1	0	0	0	0	2	1	1	0	0	0	0	1	0	0	0	1	0	1	0	0	0	0	0	0	0	0	1	0	1	0	0	1	0	0	0	0	0	0	0	0	0	0	1	1	0	0	0	0	0	1	0	0	0	0	0	0	0	0	0	0	0	0	1	1	0	1	0	0	0	1	0	0	0	2	0	0	2	0	0	0	0	0	0	0	1	0	0	0	0	0	0	0	0	1	0	1	0	0	0	0	0	0	0	0	0	0	0	0	0	0	1	0	0	0	0	0	0	1	1	0	0	0	0	0	0	0	0	0	0	0	0	0	0	0	0	0	1	0	0	0	0	0	0	0	0	0	2	0	0	0	1	0	1	0	0	0	0	1	0	0	0	0	0	0	0	0	0	0	0	0	0	3	1	0	0	0	1	0	1	0	0	1	0	0	0	0	0	0	0	0	0	0	0	0	0	0	0	0	0	0	0	0	0	0	0	0	0	0	0	0	0	0	0	0	0	0	0	0	0	1	0	0	0	0	0	0	0	3	0	0	0	0	1	1	0	0	0	0	0	0	0	0	1	0	0	0	0	0	0	1	0	0	0	1	0	1	1	0	0	0	0	0	0	0	0	1	0	0	0	0	0	0	2	0	0	0	1	0	0	0	0	0	0	0	0	0	0	1	0	0	0	0	0	0	0	0	0	1	0	0	0	0	0	0	0	0	0	0	0	1	0	0	0	0	0	1	0	0	0	0	0	0	0	1	0	0	0	0	0	0	0	0	0	0	0	0	0	0	0	1	0	0	0	0	1	0	0	0	0	0	0	0	0	1	0	0	0	0	0	0	0	0	0	0	0	0	0	0	0	0	0	0	1	1	1	0	0	0	0	0	0	0	0	0	0	0	1	0	0	0	0	0	0	1	2	0	0	0	0	3	0	0	0	0	0	0	0	0	1	0	0	0	0	0	0	0	0	0	0	0	0	0	0	0	0	0	0	0	0	0	0	2	0	0	0	1	1	0	0	0	1	0	0	0	0	0	0	0	0	0	0	0	0	0	0	0	0	0	0	0	0	1	0	0	0	0	0	0	0	0	0	0	0	0	1	0	0	0	0	0	0	0	0	0	0	0	0	0	0	0	1	0	2	2	0	0	0	0	1	0	0	0	0	4	1	0	0	1	0	0	0	1	0	0	0	2	1	0	0	0	1	0	0	0	0	1	0	0	0	0	0	0	0	0	0	1	0	1	0	0	0	0	0	0	0	0	1	0	0	0	0	0	0	0	0	0	0	0	0	1	0	0	0	0	0	1	1	0	0	0	0	0	0	0	0	0	0	0	0	0	1	0	0	0	0	0	0	0	3	1	0	0	1	0	1	0	0	0	0	0	0	0	0	0	0	0	0	0	0	1	0	0	0	0	1	0	0	0	0	0	0	1	0	0	0	0	0	0	0	0	1	0	0	0	0	1	0	0	0	0	0	0	0	1	0	1	2	0	0	0	1	0	0	0	0	0	0	0	0	0	1	0	0	0	0	0	0	0	0	0	0	2	0	0	0	0	0	0	0	0	0	0	1	0	1	0	0	1	2	0	2	0	0	0	1	0	0	0	0	0	0	0	0	0	1	0	0	0	0	0	0	0	1	0	1	0	0	0	0	0	0	1	0	0	1	0	0	0	0	0	0	0	0	0	0	0	0	0	1	0	0	0	0	0	0	0	0	0	0	1	0	0	1	0	0	0	0	0	0	0	0	0	0	0	0	0	0	1	0	1	0	0	0	0	0	0	0	0	0	0	0	0	0	0	0	1	0	2	1	0	0	0	0	2	0	0	1	0	0	0	0	0	1	0	0	0	0	0	0	0	1	1	1	0	1	0	1	0	2	0	0	0	0	0	0	0	0	0	1	0	0	0	0	0	2	0	0	0	0	1	2	1	0	0	0	0	0	2	0	0	0	0	0	0	0	0	0	0	0	1	0	2	0	0	0	1	1	0	0	0	0	1	1	0	0	0	0	0	1	0	0	0	0	0	1	0	0	0	0	0	0	0	0	0	0	0	0	0	0	0	0	1	0	0	1	0	1	0	0	0	0	0	1	0	0	0	1	0	0	0	0	0	0	1	0	0	0	0	0	0	0	0	1	0	2	1	0	0	1	0	1	0	1	0	0	0	0	1	1	0	0	0	0	0	0	0	1	0	0	0	1	0	0	0	0	0	0	0	0	0	0	1	0	0	0	0	0	0	0	0	0	1	1	0	1	0	0	1	0	0	0	0	0	0	0	0	0	0	3	0	0	0	0	0	1	0	0	0	0	0	0	0	0	0	0	0	1	0	0	0	0	0	0	0	1	0	1	2	0	2	0	2	0	0	0	0	0	0	1	0	0	0	0	0	0	0	0	0	0	0	0	0	1	1	0	0	0	0	1	1	0	0	0	1	0	0	1	0	0	0	0	0	0	0	0	0	0	0	0	0	1	0	0	1	1	0	0	1	0	0	0	0	0	0	0	0	0	1	0	1	1	0	0	0	0	0	0	4	0	1	0	0	0	0	0	0	2	0	1	1	3	0	0	1	0	0	0	1	0	0	1	0	0	0	1	0	0	1	0	0	0	0	0	0	0	1	0	0	1	0	0	0	0	1	1	0	0	0	0	0	0	2	0	0	0	0	0	0	0	1	1	0	0	1	3	1	0	0	0	0	0	1	0	2	2	0	0	0	0	0	0	0	0	0	0	0	0	0	0	0	0	0	0	1	0	1	0	0	1	0	0	0	0	0	0	0	0	0	0	0	0	0	0	0	1	0	0	1	1	2	0	0	0	1	0	0	0	0	0	0	0	0	0	0	0	0	0	0	1	0	1	0	1	0	0	0	1	1	0	1	0	0	0	0	0	0	0	0	0	0	0	0	0	1	0	2	1	1	1	0	0	0	0	0	0	0	0	0	0	0	0	0	0	0	0	2	0	0	1	0	0	1	0	0	1	0	1	0	1	0	0	0	0	0	1	0	2	0	0	0	0	0	0	0	0	0	0	0	0	0	0	0	0	1	0	0	0	1	0	0	0	0	0	0	0	0	0	0	0	0	1	0	0	0	2	0	0	0	0	0	0	0	0	0	0	0	0	0	0	0	2	1	0	0	0	0	0	0	1	0	0	1	0	0	0	0	0	0	0	0	1	0	0	0	0	0	0	0	0	0	0	0	0	0	0	0	0	0	0	1	0	0	0	0	2	1	0	0	0	0	0	0	0	1	0	0	0	1	0	0	0	0	0	0	0	0	0	0	0	0	0	1	1	0	0	0	0	0	0	0	0	0	0	0	0	0	1	0	0	0	0	3	0	0	0	0	0	0	0	0	1	0	0	0	0	1	0	0	0	1	0	0	1	0	0	0	0	0	1	0	0	0	0	0	0	0	1	0	0	0	1	0	0	0	0	0	0	0	0	1	0	0	0	0	0	0	0	0	0	1	0	0	0	0	0	0	0	0	2	0	2	0	0	0	0	0	0	0	1	0	0	0	0	0	0	0	0	0	0	0	0	0	0	0	0	0	2	0	0	0	0	0	0	0	1	0	1	0	1	0	0	0	0	0	0	0	0	0	0	0	0	0	0	1	0	0	0	1	1	0	2	0	0	1	0	0	0	0	0	0	0	1	2	2	0	0	0	0	0	2	0	0	0	0	0	0	0	0	0	2	1	0	0	0	0	0	0	0	0	0	0	1	0	0	0	0	0	0	0	0	2	0	0	0	0	0	0	1	0	0	1	0	0	0	0	0	0	0	0	0	0	0	0	0	0	0	0	0	0	0	0	0	0	3	0	0	0	0	0	0	0	0	0	0	0	2	0	0	0	1	0	0	0	0	0	0	0	0	0	0	0	0	0	0	0	0	1	0	1	0	1	0	0	0	0	0	1	1	1	0	1	0	0	0	0	0	0	0	0	0	0	0	0	0	0	0	1	0	1	0	0	0	0	0	0	0	0	0	0	0	0	0	0	1	0	0	0	0	0	1	0	0	0	0	0	1	0	0	0	0	0	1	1	1	1	1	0	0	0	1	0	0	0	0	0	0	0	0	0	0	0	1	0	0	1	0	0	0	1	0	0	0	2	1	0	1	0	0	0	0	0	0	0	0	0	0	0	0	0	0	0	1	0	0	0	0	0	0	0	0	0	0	0	0	0	0	0	0	0	0	0	0	0	0	1	0	0	0	0	0	0	0	1	0	0	0	0	1	0	0	0	0	0	0	0	0	0	0	0	0	1	0	0	1	0	0	0	0	0	0	1	3	0	1	1	0	0	0	0	0	0	0	0	0	0	0	0	0	0	1	0	2	0	0	0	0	0	0	0	0	0	0	2	2	0	0	0	0	0	1	0	0	0	3	0	0	0	0	0	0	0	0	0	1	0	0	0	0	0	0	0	0	0	0	0	0	0	0	0	0	0	0	0	0	0	0	0	0	0	0	2	1	0	0	0	0	0	1	0	0	1	0	0	0	0	0	0	0	0	0	0	0	0	0	1	0	0	0	0	0	1	0	0	0	0	1	0	0	0	0	1	0	1	0	0	0	0	0	4	0	2	0	0	0	0	1	0	1	0	0	0	1	2	0	0	0	0	0	0	1	0	0	0	0	0	0	0	0	0	0	0	0	0	0	0	0	0	0	0	0	0	0	0	0	0	0	1	0	1	0	0	0	0	0	0	0	1	0	0	0	0	0	1	0	0	0	0	0	0	1	0	0	0	1	0	0	0	0	0	0	0	0	0	0	0	1	0	0	2	1	0	0	0	0	0	0	0	0	0	0	0	0	1	0	0	0	0	0	1	0	0	0	0	0	0	0	0	0	0	0	0	0	0	0	0	1	1	0	0	0	0	0	0	1	0	0	1	0	0	0	0	1	1	0	0	1	2	0	0	0	0	0	0	0	1	0	0	2	0	1	0	0	0	0	1	0	0	0	0	1	0	0	0	0	0	0	0	1	1	0	0	1	0	1	0	0	1	0	0	0	1	0	0	0	0	0	0	0	0	0	0	0	0	0	1	0	0	0	0	1	1	0	1	1	0	0	0	0	1	0	0	0	0	2	0	0	0	0	0	0	0	0	0	0	0	0	0	0	0	0	1	2	0	0	0	0	2	0	0	0	1	0	0	0	0	0	0	0	0	0	1	0	0	0	0	0	0	1	0	0	0	0	0	0	0	0	0	0	0	0	0	0	0	0	0	1	0	0	0	0	1	0	0	1	0	2	1	0	0	0	0	0	0	0	0	0	0	0	0	0	0	0	1	0	0	0	0	0	0	0	0	0	1	0	0	0	0	0	0	0	0	0	0	0	0	0	0	0	0	0	0	1	0	3	1	1	0	0	0	1	0	1	0	0	0	0	1	0	0	0	0	0	0	0	0	0	0	0	0	0	0	0	0	0	0	0	0	0	0	1	0	0	1	0	0	1	0	0	0	0	0	0	0	0	0	1	0	0	0	0	0	0	1	0	0	0	0	0	0	0	0	0	2	1	0	1	1	0	0	0	0	0	0	0	0	0	1	0	0	2	1	0	0	0	0	0	0	0	0	0	0	1	0	0	0	0	0	0	0	0	0	0	1	0	1	0	0	1	1	2	0	1	0	1	0	0	0	0	0	0	1	0	0	0	1	1	0	0	0	0	0	1	0	0	0	0	0	0	1	0	0	0	1	0	0	0	0	1	0	0	2	0	0	2	0	0	0	0	2	0	0	0	2	0	0	0	0	0	1	0	0	1	0	1	0	0	1	1	0	0	1	0	0	0	0	1	1	0	0	0	1	0	0	0	0	0	0	0	1	0	0	0	0	0	0	0	0	0	1	0	1	0	0	0	1	0	1	1	0	0	0	1	0	0	0	0	0	0	0	0	0	0	0	0	0	0	0	0	0	0	0	0	1	0	0	0	0	0	0	0	1	0	1	1	0	0	0	0	0	0	0	1	0	0	0	0	1	0	1	0	0	0	0	0	0	0	0	0	0	0	0	0	0	0	0	0	0	0	0	0	0	0	0	0	0	0	0	1	1	0	0	0	0	0	0	1	0	0	0	0	0	0	0	0	0	0	0	0	0	0	0	0	0	2	0	0	0	0	0	0	0	0	0	0	0	0	0	0	1	0	0	0	0	0	1	0	0	0	0	0	0	2	0	0	1	0	0	0	0	0	0	0	0	0	0	0	0	0	1	1	0	0	0	0	1	0	0	0	0	0	1	0	2	0	0	0	0	0	0	1	0	1	0	2	0	0	0	1	0	2	0	0	1	0	0	0	0	0	0	1	0	0	0	0	0	0	0	0	0	0	0	1	0	0	0	0	0	0	0	0	0	0	0	2	0	0	1	1	0	0	0	0	0	0	2	0	0	0	0	0	0	0	1	0	1	0	0	2	0	0	0	0	0	1	1	2	0	0	0	0	0	0	0	0	0	1	0	0	0	0	1	0	0	0	0	0	0	0	0	0	1	0	1	0	0	0	1	0	0	0	1	0	0	0	0	0	0	0	0	0	1	0	0	0	0	0	0	0	0	0	0	1	1	0	0	0	0	0	0	0	0	0	0	1	0	0	0	0	0	0	0	0	1	0	1	0	0	0	0	0	0	0	1	0	0	0	0	1	0	0	0	0	0	0	0	0	0	0	0	0	0	0	0	0	0	0	0	1	1	0	0	0	0	0	1	1	0	0	0	0	0	0	1	0	1	0	1	3	0	0	0	1	0	0	0	0	0	0	0	0	0	0	0	0	0	0	0	0	0	0	1	0	2	0	0	0	0	0	0	0	0	1	0	0	0	0	0	0	1	2	0	0	1	0	1	0	0	0	0	0	0	0	0	0	0	0	0	0	0	0	0	0	0	1	0	0	0	0	0	0	0	0	0	0	0	1	0	0	0	0	0	0	0	0	0	1	0	0	0	0	2	0	0	0	2	0	0	0	0	0	0	1	0	0	0	0	0	0	0	4	0	0	1	0	0	0	0	0	0	0	0	0	0	0	0	0	2	0	0	0	0	0	0	0	0	0	0	0	1	0	0	0	0	0	0	0	0	0	1	0	1	0	0	0	0	0	0	0	0	0	0	2	0	0	0	1	0	0	0	0	0	1	0	0	0	0	0	0	0	2	0	0	2	0	0	0	1	0	0	0	0	0	0	0	0	0	0	1	0	0	0	1	0	0	0	0	0	0	0	0	0	0	1	0	0	0	0	0	0	0	0	0	1	0	0	0	2	0	0	0	0	1	1	0	0	0	1	1	0	0	0	0	0	0	0	0	1	0	1	0	1	1	0	1	0	0	0	0	0	0	0	0	0	1	1	0	1	0	0	0	0	0	0	0	0	0	0	0	0	0	0	0	0	0	0	1	0	0	1	0	0	0	1	0	0	0	1	0	0	0	0	0	0	2	0	0	1	0	0	0	0	0	0	0	0	4	1	1	0	0	1	0	0	0	0	0	0	0	0	0	0	0	0	2	0	1	0	0	0	0	0	0	0	0	0	0	0	0	0	0	0	0	0	0	2	0	0	0	0	0	0	0	1	1	0	1	1	0	0	1	0	1	0	0	0	0	1	0	0	0	1	0	0	0	0	0	1	0	0	0	1	0	2	0	0	0	1	0	0	1	1	0	0	0	0	0	0	0	0	2	0	0	0	0	1	0	1	0	0	0	0	0	0	0	0	0	0	0	1	0	0	0	0	0	0	0	0	0	0	0	1	0	1	0	0	0	1	0	0	0	3	0	0	1	0	0	0	0	0	1	0	1	0	0	0	0	1	0	1	0	2	0	0	0	0	0	1	0	0	0	0	2	0	0	1	0	0	0	0	0	0	0	0	0	0	1	2	0	0	0	0	0	0	0	0	0	0	1	0	0	0	0	0	0	0	0	0	0	0	0	0	0	0	1	0	0	0	0	0	0	1	0	0	0	0	0	0	0	0	1	0	0	0	0	0	1	0	0	0	0	0	0	1	0	0	0	0	0	1	0	0	0	0	0	0	1	0	0	1	0	0	1	0	0	0	0	1	0	0	0	0	0	1	0	0	0	1	0	0	0	0	0	0	0	1	0	0	0	0	1	0	0	2	0	0	1	0	1	0	0	0	1	0	1	3	0	0	0	0	0	1	1	0	0	0	0	0	0	0	0	0	0	0	0	0	0	0	0	0	0	0	0	0	0	0	0	0	0	1	0	0	0	0	0	0	1	0	0	0	0	0	0	0	0	1	0	0	0	0	1	1	0	0	0	1	0	1	0	1	0	2	0	0	0	0	0	0	0	0	1	1	0	0	0	0	1	0	0	0	0	0	0	0	0	0	0	0	0	0	0	1	0	0	1	0	0	0	0	1	0	0	0	0	0	0	0	0	0	0	0	0	0	0	2	0	0	0	0	0	0	0	0	0	0	1	0	0	0	1	0	1	0	0	0	0	0	0	0	0	0	1	0	0	0	0	0	0	0	0	0	0	1	0	0	0	0	0	0	0	1	0	0	0	0	0	2	0	0	0	0	0	0	0	0	0	0	0	0	0	0	0	0	0	0	0	0	3	0	0	0	0	0	1	0	0	0	0	0	0	0	0	0	0	0	0	0	0	1	0	0	0	0	0	2	0	0	0	0	0	0	0	0	0	0	0	0	0	0	0	0	0	0	1	0	0	0	0	0	0	0	1	0	0	1	0	1	1	0	1	0	0	0	0	0	0	0	0	0	0	0	0	0	0	2	0	0	0	0	1	0	0	1	0	0	0	1	0	1	0	1	0	0	0	0	0	0	0	0	1	0	0	0	0	0	0	0
N0.HOG0006884	0	0	0	0	0	0	0	0	0	0	0	0	0	0	0	0	0	0	0	0	0	0	0	0	0	0	0	0	0	0	0	0	0	0	0	0	0	0	0	0	0	0	0	0	0	0	0	0	1	0	0	0	0	0	0	0	0	0	0	0	0	0	0	0	0	0	0	0	0	0	0	0	0	0	0	0	0	0	0	0	0	0	0	0	0	0	1	0	0	0	0	0	0	0	0	0	0	0	0	0	0	0	0	0	0	0	0	0	1	0	0	0	0	0	0	0	0	0	0	0	0	0	0	0	0	0	0	0	0	0	0	0	0	0	0	0	0	0	0	0	0	0	0	0	0	0	0	0	0	0	0	1	0	0	0	0	0	0	0	0	0	0	0	0	0	2	0	0	0	0	0	0	0	0	0	0	0	0	0	0	0	0	0	0	0	0	0	0	0	0	0	0	0	0	0	0	0	0	0	0	0	0	0	0	0	0	0	0	0	0	0	0	0	0	0	0	0	0	0	0	0	0	0	0	0	1	0	0	0	0	0	0	0	0	0	0	0	0	0	0	0	0	0	0	1	0	1	0	1	0	0	0	0	0	0	0	0	0	0	0	0	0	0	0	0	0	0	0	0	0	0	0	0	0	0	0	0	0	0	0	0	0	0	0	0	0	0	0	0	0	0	1	0	0	0	1	0	0	0	0	0	0	0	0	0	0	0	0	0	0	0	0	0	0	0	0	0	0	0	0	0	0	0	0	0	0	0	0	0	0	0	0	0	0	0	0	1	0	0	0	0	0	0	0	0	0	0	0	0	0	0	0	0	0	0	0	0	0	0	0	0	0	0	0	0	0	0	0	0	0	0	0	0	0	0	0	0	0	0	0	0	0	0	0	0	0	0	0	0	0	0	0	0	0	0	0	0	0	0	0	0	0	0	0	0	0	0	0	0	0	0	0	0	0	0	0	0	0	0	0	0	0	0	0	0	0	0	0	0	0	0	0	0	0	0	0	0	0	0	0	0	0	0	0	0	0	0	0	0	0	0	0	0	0	0	0	0	0	0	0	0	0	0	0	0	0	0	0	0	0	0	0	0	0	0	0	0	0	0	1	0	0	0	0	0	0	0	0	0	0	1	0	0	0	0	0	0	0	0	0	0	0	0	0	0	0	1	0	0	0	0	0	0	0	0	0	0	0	0	0	0	0	0	0	0	0	0	0	0	0	0	0	0	0	0	0	0	0	0	0	0	0	0	0	0	1	0	0	0	0	0	0	0	0	0	0	0	0	0	0	0	0	0	0	0	0	0	1	0	0	0	0	0	0	0	1	0	0	0	0	0	0	0	0	0	0	0	0	0	0	0	0	0	0	0	0	0	0	0	0	0	0	0	0	0	0	0	0	0	0	0	0	0	0	0	0	0	0	0	0	0	0	0	0	0	0	0	0	0	0	0	0	0	0	0	0	0	0	0	0	0	0	0	0	0	0	0	0	0	0	0	0	0	0	0	0	0	0	0	0	0	0	0	0	0	0	0	0	0	0	0	0	0	0	0	0	0	0	0	0	0	0	0	0	0	0	0	0	0	0	0	0	0	0	0	0	0	0	0	0	0	0	0	0	0	0	0	0	0	0	0	0	0	0	0	0	0	0	0	0	0	0	0	0	1	0	0	0	0	0	0	0	0	0	0	0	0	0	0	1	0	0	0	0	0	0	0	0	0	0	0	0	0	0	0	0	0	0	0	0	0	0	0	0	0	0	0	0	0	0	0	0	0	0	0	0	0	0	0	0	0	0	0	0	0	0	0	0	0	0	0	0	0	0	0	0	0	0	0	0	0	0	0	0	0	0	0	0	0	0	0	0	0	0	0	0	0	0	0	0	0	0	0	0	0	0	0	0	0	0	0	0	0	0	0	0	0	1	0	0	0	0	0	0	0	0	1	0	0	0	0	1	0	0	0	0	0	1	0	0	0	0	0	0	0	0	0	0	0	0	0	0	0	0	0	0	0	0	0	0	0	0	0	0	0	0	0	0	0	0	0	0	0	0	0	0	0	0	0	0	0	1	0	0	0	0	0	0	0	0	0	0	0	0	0	0	0	0	0	0	0	0	0	0	0	1	0	0	0	0	0	0	0	0	0	0	0	0	0	0	0	1	0	0	0	0	1	0	0	0	0	0	0	0	0	0	0	0	0	0	0	0	0	0	0	0	0	0	0	0	0	0	0	0	0	0	0	0	0	0	0	0	0	0	0	0	0	0	0	0	0	0	0	0	0	0	0	0	1	0	0	0	0	0	0	0	0	0	0	0	0	0	0	0	0	0	0	0	0	0	0	0	0	0	0	0	0	0	0	0	0	0	0	1	0	0	0	0	0	0	0	0	0	0	0	0	0	0	0	0	0	0	0	0	0	0	0	0	0	0	0	0	0	0	0	0	0	0	0	0	0	0	0	0	0	0	0	0	0	0	0	0	0	0	0	0	0	0	0	0	0	1	0	0	0	0	0	0	0	0	0	0	0	0	1	0	0	0	0	0	0	0	0	0	0	0	0	0	0	0	0	0	0	0	0	0	0	0	0	0	0	0	0	0	0	0	0	0	0	0	0	0	0	0	0	0	0	0	0	0	0	0	0	0	0	0	0	1	0	0	0	0	0	0	0	0	1	0	0	0	0	0	0	0	0	0	0	0	0	0	0	0	0	0	0	0	0	0	0	0	0	0	0	0	0	0	0	0	0	0	0	0	0	0	0	0	0	2	0	0	0	0	0	0	0	0	0	0	0	0	0	0	0	0	0	0	0	0	1	0	0	0	0	0	0	0	0	0	0	1	0	0	0	1	0	0	0	0	0	0	0	0	1	0	0	0	0	0	0	0	0	0	0	0	0	0	0	0	0	0	0	0	0	1	0	0	0	0	0	0	0	0	0	0	0	0	0	0	0	0	0	0	0	0	0	0	0	0	0	0	0	0	0	0	0	0	0	0	0	0	0	0	0	0	0	0	0	0	0	0	0	0	0	0	0	0	0	0	0	0	0	0	0	0	0	0	0	0	0	0	0	0	0	0	0	0	0	0	0	0	0	0	0	0	0	0	0	0	0	0	0	0	0	0	0	0	0	0	0	0	0	0	0	0	0	0	0	0	0	0	0	0	0	0	0	0	0	0	0	0	0	0	0	0	1	0	0	0	0	0	0	0	0	0	0	0	0	0	0	0	0	0	0	0	0	0	0	0	0	0	0	0	0	0	0	0	0	0	0	0	0	0	0	0	0	0	0	0	0	0	0	0	0	0	0	0	0	0	0	0	0	0	0	0	0	0	0	0	0	0	0	0	0	0	0	0	0	0	0	0	0	0	0	0	0	1	0	0	0	0	0	0	0	0	0	1	0	0	0	0	0	0	0	0	0	0	0	0	0	0	0	0	2	0	0	0	0	0	0	0	0	1	0	0	0	0	0	0	0	0	0	0	0	0	0	0	0	0	0	0	0	0	0	0	0	0	0	0	0	0	0	0	0	0	0	0	0	0	0	0	0	0	0	0	0	0	0	0	0	0	0	0	0	0	0	0	0	0	0	0	0	0	0	0	0	0	0	0	0	0	0	0	0	0	0	0	0	0	0	0	0	0	0	0	0	0	0	0	0	0	0	0	1	0	0	0	0	0	0	0	0	0	0	0	0	0	0	0	0	0	0	0	0	0	0	0	0	0	0	0	0	1	0	0	0	0	0	0	0	0	0	0	0	0	0	0	0	0	0	0	0	0	0	0	0	0	0	0	0	0	0	0	0	0	0	0	0	0	0	0	0	0	0	0	0	0	0	0	0	0	0	0	0	0	0	0	0	0	0	0	0	0	0	0	0	0	0	0	0	0	0	0	0	1	0	0	0	0	0	0	0	0	0	0	0	0	0	0	0	0	0	0	0	0	0	0	0	0	0	0	0	0	0	0	0	0	0	0	0	0	0	0	0	0	0	0	0	0	0	0	0	0	0	0	0	0	0	0	0	0	0	0	0	0	0	0	0	0	0	0	0	0	0	0	0	0	0	0	0	0	0	0	0	0	1	0	0	0	0	0	0	0	0	0	0	0	0	0	0	0	0	0	0	0	0	0	0	0	0	0	0	0	0	0	0	0	0	0	0	1	1	1	0	0	0	0	0	0	0	0	0	0	0	0	0	0	0	0	0	0	0	0	0	0	0	0	0	0	0	0	0	0	0	0	0	0	0	0	0	0	0	0	0	0	0	0	0	0	0	0	0	0	0	1	1	0	0	0	0	0	0	0	0	0	0	0	0	0	0	0	0	0	0	0	0	0	0	0	0	0	0	0	0	0	0	1	0	0	0	0	0	0	0	0	0	0	0	0	0	0	0	0	0	0	0	0	0	0	0	0	0	0	0	0	0	0	0	0	0	0	0	0	0	0	0	0	0	0	0	0	0	0	0	0	0	0	0	0	0	0	0	0	0	0	0	0	0	0	0	0	0	0	0	0	0	0	0	0	0	0	0	0	0	0	0	0	0	0	0	0	0	0	0	0	0	0	0	0	0	0	0	0	0	0	0	0	0	0	0	0	0	0	0	0	0	0	0	0	0	0	0	0	0	0	0	0	0	0	0	0	0	0	0	0	0	0	0	0	0	0	0	0	0	0	0	0	0	0	0	0	0	0	0	0	0	0	0	0	1	0	0	1	0	0	0	0	0	0	0	0	0	0	0	0	0	0	0	0	0	0	0	0	0	0	0	0	0	0	0	0	0	0	0	0	0	0	0	0	0	0	0	0	0	0	0	0	0	0	0	0	0	0	0	0	0	0	0	0	0	0	0	0	0	0	0	0	0	0	0	0	0	0	0	0	0	0	0	0	0	0	0	0	0	0	0	0	1	0	0	0	0	0	0	0	0	0	0	0	0	0	0	0	0	0	0	0	0	0	0	0	0	0	0	0	0	0	0	0	0	0	0	0	0	0	0	0	0	0	0	0	0	0	0	0	0	0	0	0	0	0	0	0	0	0	0	0	0	0	1	1	0	1	1	0	0	0	0	0	0	0	1	0	0	0	0	0	0	0	0	1	0	0	0	0	0	0	0	0	0	0	0	0	0	0	0	0	0	0	0	0	0	0	0	0	0	0	0	0	0	0	0	0	0	0	0	0	0	0	0	0	0	0	0	0	0	0	0	0	0	0	0	0	0	0	0	0	0	0	0	0	0	0	0	0	0	0	0	0	0	0	0	0	0	0	0	0	0	0	0	0	0	0	0	0	0	0	0	0	0	0	0	0	0	0	0	0	0	0	0	0	1	0	0	0	0	0	0	0	0	0	0	0	0	0	0	0	0	0	0	0	0	0	0	0	0	0	0	0	0	0	0	0	0	0	0	0	0	0	0	0	0	0	0	0	0	0	0	0	0	0	0	0	0	0	0	0	0	1	0	0	0	0	0	0	0	0	0	0	0	0	0	0	0	0	0	0	0	0	0	0	0	0	0	0	0	0	0	0	0	0	0	0	0	0	0	0	0	0	0	0	0	0	0	0	0	0	0	0	0	0	0	0	0	0	0	0	0	0	0	0	0	0	0	0	0	0	0	1	0	0	1	0	0	0	0	0	0	0	0	0	0	0	0	0	0	0	0	0	0	0	0	0	0	0	0	0	0	0	0	0	0	0	0	0	0	0	0	0	0	0	0	0	0	0	0	0	0	0	0	0	0	0	0	0	0	0	0	0	0	0	0	0	0	0	0	1	0	0	0	0	0	0	0	0	0	0	0	0	0	0	0	0	0	0	0	0	0	0	0	0	0	0	0	0	0	0	0	0	0	0	0	0	0	0	0	0	0	0	0	0	0	0	0	1	0	0	0	0	0	0	0	0	0	0	0	0	0	0	0	0	0	0	0	0	0	0	0	0	0	0	0	0	0	0	0	0	0	0	0	0	0	0	0	0	0	0	0	0	0	0	0	0	0	0	0	0	0	0	0	0	0	0	0	0	0	0	0	0	0	0	0	0	0	0	0	0	0	0	0	0	0	0	0	0	0	0	0	0	0	0	0	0	0	0	0	0	0	0	0	1	0	0	0	0	0	0	0	0	0	1	0	0	0	0	0	0	0	0	0	0	0	0	0	0	0	0	0	0	0	0	1	0	0	0	0	0	0	0	0	0	0	0	0	0	0	0	0	1	0	0	0	0	0	0	0	1	0	0	0	1	0	0	0	0	0	0	0	0	0	0	1	0	0	0	0	0	0	0	0	0	0	0	0	0	0	0	0	0	0	0	0	0	0	0	0	0	0	0	0	0	0	0	0	0	0	0	0	0	0	0	0	0	0	0	0	0	0	0	0	0	0	0	0	0	0	0	0	0	0	0	0	0	0	0	0	0	0	0	0	0	0	0	0	0	0	0	0	0	0	0	0	0	0	0	0	0	0	0	0	0	0	0	0	1	0	0	0	0	0	0	0	0	0	0	0	0	1	0	1	0	0	0	0	0	0	0	0	0	0	0	0	0	0	0	0	0	0	0	0	0	0	0	0	0	0	0	0	0	0	0	0	0	0	0	0	0	0	0	0	0	0	0	0	0	0	0	0	0	0	0	0	0	0	0	0	0	0	0	0	0	0	0	0	0	0	0	0	0	0	0	0	0	0	0	0	0	0	0	0	0	0	0	0	0	0	0	0	0	0	0	0	0	0	0	0	0	0	0	0	0	0	0	0	0	0	0	0	0	0	0	0	0	0	0	0	0	0	0	0	0	0	0	0	0	0	0	0	0	0	0	0	0	0	0	0	0	0	0	0	0	0	0	0	0	0	0	0	0	0	0	0	0	0	0	0	0	0	0	0	0	0	0	0	0	0	0	0	0	0	0	0	0	0	0	0	0	0	0	0	0	0	0	0	0	0	0	0	0	0	0	0	0	0	0	0	0	0	0	0	0	0	0	0	0	0	0	0	0	0	0	1	0	0	0	0	0	0	0	0	0	0	0	0	0	0	0	0	0	0	0	0	0	0	0	0	0	0	0	0	0	0	0	0	0	0	0	0	1	0	0	0	0	0	0	0	0	0	0	0	0	0	0	0	0	0	0	0	0	0	0	0	0	0	0	0	0	0	0	0	0	0	0	0	0	0	0	0	0	0	0	0	0	0	0	0	0	0	0	0	0	0	0	0	0	0	0	0	0	0	0	1	0	0	0	0	0	0	0	0	0	0	0	0	0	0	0	0	0	0	0	0	0	0	0	0	0	0	0	0	0	0	0	0	0	0	0	0	0	0	0	0	0	0	0	0	0	0	0	0	0	0	1	0	0	0	0	0	0	0	1	0	0	0	0	0	0	0	0	0	0	0	1	0	0	0	0	0	0	0	0	0	0	0	0	0	0	0	0	0	0	0	0	0	0	0	1	0	0	0	0	0	0	0	0	0	0	0	0	0	0	0	0	0	0	0	0	0	0	2	0	0	0	0	0	0	0	0	0	0	0	0	0	0	0	0	1	1	0	0	0	0	0	0	0	0	0	0	0	0	0	0	0	0	0	0	0	0	0	0	0	0	0	0	0	0	0	0	0	0	0	0	0	0	0	0	0	0	0	0	0	0	0	0	0	0	0	0	0	0	0	0	1	0	0	0	0	0	0	0	0	0	0	0	0	0	0	1	0	0	0	0	0	0	0	0	0	0	0	0	0	0	0	1	0	0	0	0	0	0	0	0	0	0	0	0	1	0	0	0	0	1	0	0	0	0	0	0	0	0	0	0	0	0	0	0	0	0	0	0	1	0	0	0	0	0	0	0	0	0	0	0	0	0	0	0	0	0	0	0	0	0	0	0	0	0	0	0	0	0	0	0	0	0	0	0	0	0	0	0	0	0	0	0	0	0	0	0	1	0	0	0	0	0	0	0	0	0	0	0	0	0	0	0	0	0	0	0	0	0	0	0	0	0	0	0	0	0	0	0	0	0	0	0	0	0	0	0	0	0	0	0	0	0	0	0	0	0	0	0	0	0	0	0	0	0	0	0	0	0	0	0	0	0	0	0	0	0	0	0	0	0	0	0	0	0	0	0	0	0	0	0	0	0	0	0	0	0	0	0	0	0	0	0	0	0	0	0	0	0	0	0	0	0	0	0	0	0	0	0	0	0	0	0	0	0	0	0	0	0	0	0	0	1	0	0	0	0	0	0	0	0	1	0	0	0	0	0	0	0	0	0	0	0	0	0	0	0	0	0	0	0	0	0	0	0	0	0	0	0	0	0	0	0	0	0	0	0	0	0	0	0	0	0	0	0	0	0	1	0	0	0	0	0	0	0	0	0	0	0	0	0	0	0	0	0	0	0	0	0	0	0	0	0	0	0	0	0	0	0	0	0	0	0	0	0	0	0	0	0	0	0	0	0	0	0	0	0	0	0	0	0	0	0	0	0	0	0	0	0	0	0	0	0	0	0	0	0	1	0	0	0	0	0	0	0	0	0	0	0	0	0	0	0	0	0	0	0	0	0	0	0	0	0	0	0	0	0	0	0	0	0	0	0	0	1	0	1	0	0	0	0	0	0	0	0	0	0	0	0	0	0	0	0	0	0	0	1	0	0	0	0	0	0	0	0	0	0	0	0	0	0	0	0	0	0	0	0	0	0	0	0	0	0	0	0	0	0	0	0	0	0	0	0	0	0	0	0	0	0	0	0	0	0	0	0	0	0	0	0	0	0	0	0	0	0	0	0	0	0	0	0	0	0	0	0	0	0	0	0	0	0	0	0	0	0	0	0	0	0	0	0	0	0	0	0	0	0	0	0	0	0	0	0	0	0	0	0	0	0	0	0	0	0	0	0	0	0	0	0	0	0	0	0	0	0	0	0	0	0	0	0	0	0	0	0	0	0	0	1	0	0	0	0	0	0	0	0	0	0	0	0	0	0	0	0	0	0	0	0	0	0	0	0	0	0	0	0	0	0	0	0	0	0	0	0	1	0	0	0	0	0	0	0	0	0	0	0	0	0	0	0	0	0	0	0	0	0	0	0	0	0	0	0	0	0	0	0	0	0	0	0	0	0	0	0	0	0	0	0	0	0	0	0	0	0	0	0	0	0	0	1	0	0	0	0	0	0	0	0	0	1	0	0	0	0	0	0	0	0	0	0	0	0	0	0	0	0	0	0	0	0	0	0	0	0	0	0	0	0	0	0	0	0	0	0	0	0	0	0	0	0	0	0	0	1	0	0	0	0	0	0	0	0	0	0	0	0	0	0	0	0	0	0	0	1	0	0	0	0	0	0	0	0	0	0	0	0	0	0	0	0	0	0	0	0	0	0	0	0	0	0	0	0	0	0	0	0	0	0	0	0	0	0	0	0	0	0	0	0	0	0	1	1	0	0	0	0	0	0	0	0	0	0	0	0	0	1	0	0	0	0	0	0	0	0	0	0	0	0	0	0	0	0	0	0	0	0	0	0	0	0	0	2	0	0	0	0	0	0	1	0	0	0	0	0	0	0	1	0	0	0	0	0	0	0	0	0	0	0	0	0	0	0	0	0	0	0	0	0	1	0	0	0	0	0	0	0	0	0	0	0	0	0	0	0	0	0	0	0	0	0	0	0	0	0	0	0	0	0	0	0	0	0	0	0	0	0	0	0	0	0	0	0	0	0	0	0	0	0	0	0	0	1	0	0	0	0	0	0	0	0	1	0	0	0	0	0	0	0	0	0	0	0	0	0	0	0	0	0	0	0	0	0	0	0	0	0	0	0	0	0	0	0	0	0	0	0	0	0	0	0	0	0	0	0	0	0	0	0	0	0	0	0	0	0	0	0	0	0	0	0	0	0	0	0	0	0	0	0	0	0	0	0	1	1	0	0	0	0	0	0	0	0	0	0	1	0	0	0	0	0	0	0	0	0	0	0	0	0	0	0	0	0	0	0	0	0	0	0	0	0	0	0	0	0	0	0	0	0	0	0	0	0	0	0	0	0	0	0	0	0	0	0	0	0	0	0	0	0	0	0	0	0	0	0	0	0	0	1	0	0	0	0	0	0	0	0	0	0	0	0	0	0	0	1	0	0	0	0	0	0	0	0	0	0	0	0	0	0	0	0	0	0	0	0	0	0	0	0	0	0	0	0	0	0	0	0	0	0	0	0	0	0	0	0	0	0	0	0	0	0	0	0	0	0	0	0	0	0	0	0	0	0	0	0	0	0	0	0	0	0	0	0	0	0	0	0	0	0	0	0	0	0	0	0	0	0	0	1	0	0	0	0	0	0	0	0	0	0	0	0	0	0	0	0	0	0	0	0	0	0	0	0	0	0	0	0	0	0	0	0	0	0	0	0	0	0	0	0	0	0	0	0	0	0	0	0	0	0	0	0	0	0	0	0	0	0	0	0	0	0	0	0	0	0	0	0	0	0	0	0	0	0	0	0	0	0	0	0	0	0	0	0	0	0	0	0	0	0	0	0	0	0	0	0	0	0	0	0	0	0	0	0	0	0	0	0	0	0	0	0	0	0	0	0	0	0	0	0	0	0	0	0	0	0	0	0	0	0	0	0	0	0	0	0	0	0	0	0	0	0	0	0	0	0	0	0	0	0	0	0	0	0	0	0	0	0	0	1	0	0	0	0	0	0	0	1	0	0	0	0	1	0	0	0	0	0	0	0	0	0	0	0	0	0	0	0	0	0	0	0	0	0	0	0	0	0	0	0	0	0	0	0	0	0	0	0	0	0	0	0	0	0	0	0	0	0	0	0	1	0	0	0	0	0	0	0	0	0	0	1	0	0	0	0	0	0	0	0	0	0	0	0	0	0	0	0	1	0	0	0	0	0	0	0	0	0	0	0	1	0	0	0	0	0	0	0	0	0	0	0	0	0	0	0	0	0	0	0	0	0	0	0	0	0	0	0	0	0	0	0	0	0	0	0	0	0	0	0	0	0	0	0	0	0	0	0	0	0	0	0	0	0	0	0	0	0	0	0	0	0	1	0	1	0	0	0	0	0	0	0	0	0	0	0	0	0	0	0	0	0	0	0	0	0	0	0	0	0	0	0	0	0	0	0	0	0	0	0	0	0	0	0	0	0	0	0	0	0	0	0	0	0	0	0	0	0	0	0	0	0	0	0	0	0	0	0	0	0	0	0	0	0	0	0	0	0	0	0	0	0	0	0	0	0	0	0	0	0	0	0	0	0	0	0	0	0	1	0	0	0	0	0	0	0	0	0	0	0	0	0	0	0	0	0	0	0	0	0	0	0	0	0	0	0	0	0	0	0	0	0	0	1	0	0	0	0	0	0	0	0	0	0	0	0	0	0	0	0	0	0	0	0	0	0	0	0	0	0	0	0	0	0	0	0	0	0	0	0	0	0	0	0	0	0	0	0	0	0	0	0	0	0	0	0	0	1	0	0	0	0	0	0	0	0	0	0	0	0	0	0	0	0	0	0	0	0	0	0	0	0	0	0	0	0	0	0	0	0	0	0	0	0	0	0	0	0	0	0	0	0	0	0	0	0	0	0	0	0	0	0	0	0	0	0	0	0	0	0	0	0	0	0	0	1	0	0	0	0	0	0	0	0	0	0	0	0	0	0	0	0	0	0	0	0	0	0	0	0	0	0	0	0	0	0	0	0	0	0	0	0	0	0	0	0	0	0	0	0	0	0	0	0	0	0	1	0	0	0	0	0	0	1	0	0	0	0	0	0	0	0	0	0	0	0	0	0	0	0	0	0	0	0	0	0	0	0	0	0	0	0	1	0	0	0	0	0	0	1	0	0	0	0	0	0	0	0	0	0	0	0	0	0	0	0	0	0	0	0	0	0	0	0	0	0	0	0	0	0	0	0	0	0	0	0	0	0	0	0	0	0	0	0	0	0	0	0	0	0	0	0	0	0	0	0	0	0	0	0	0	0	0	0	0	0	0	0	0	0	0	0	0	0	0	0	0	0	0	0	0	0	0	0	0	0	0	0	1	0	0	0	0	0	0	0	0	0	0	0	0	0	0	0	0	0	0	0	1	0	0	0	0	0	0	0	0	0	0	0	0	0	0	0	0	0	0	1	0	0	0	0	0	0	0	0	0	0	0	0	0	0	0	0	0	0	0	0	0	0	0	0	0	0	0	0	0	0	0	0	0	0	0	0	0	0	0	0	0	0	0	0	0	0	0	0	0	0	0	1	0	0	0	0	0	0	0	0	0	0	0	0	1	0	0	0	0	0	0	0	0	0	0	0	0	0	0	1	1	0	0	0	0	0	0	0	0	0	0	0	0	0	0	1	0	0	0	0	0	0	0	0	0	0	0	0	0	0	0	0	0	0	1	0	0	0	0	0	0	0	0	0	0	0	1	0	0	0	0	0	0	0	0	0	0	0	0	0	0	0	0	0	0	0	0	0	0	0	0	0	0	0	0	0	0	0	0	0	0	0	0	0	0	0	1	0	1	0	0	0	0	0	0	0	1	0	0	1	0	0	0	0	0	0	0	0	0	0	0	0	0	0	0	0	0	0	0	0	0	0	0	0	0	0	0	0	0	0	0	0	0	0	0	0	0	0	0	0	0	0	0	0	0	0	0	0	0	0	0	0	0	0	0	0	0	0	0	0	0	0	0	1	0	0	0	0	0	0	0	0	0	0	0	0	0	0	0	0	0	0	0	0	0	0	1	0	0	0	0	1	0	0	0	0	0	0	0	0	0	0	0	0	0	0	0	0	0	0	0	0	0	0	0	0	0	0	0	0	0	0	0	0	0	0	0	0	0	0	0	1	0	0	0	0	0	0	0	0	0	0	0	0	0	0	0	0	0	0	0	0	0	0	0	0	0	0	0	0	0	0	0	0	1	0	0	0	0	0	0	0	0	0	0	0	0	0	0	0	0	0	0	0	0	0	0	0	1	0	0	0	0	0	0	0	0	0	0	0	0	0	0	0	1	0	0	0	0	0	0	0	0	0	0	0	0	0	0	0	0	0	0	0	0	0	0	0	0	0	0	0	0	0	0	0	0	0	0	0	0	0	1	0	0	0	0	0	0	0	1	0	0	0	0	0	0	0	0	0	0	1	0	0	0	0	0	0	0	0	0	0	0	0	0	0	0	0	0	1	0	0	0	0	0	0	0	0	0	0	0	0	0	0	0	0	0	0	0	0	0	0	0	0	0	0	0	0	0	0	0	0	0	0	0	0	0	0	0	0	0	0	0	0	0	0	0	0	0	0	0	0	0	0	0	0	0	0	0	0	0	0	0	0	0	0	0	0	0	0	0	0	0	0	0	0	0	0	0	0	0	0	0	0	0	0	0	0	0	0	0	0	0	0	0	0	0	0	0	0	1	0	0	0	0	0	0	0	0	0	0	0	0	0	0	0	0	0	0	0	0	0	0	0	0	0	0	0	0	0	0	0	0	0	0	0	0	0	0	0	0	0	0	0	0	0	0	0	0	0	0	0	0	0	0	0	0	0	0	0	0	0	0	0	0	0	0	0	0	0	0	0	0	0	0	0	0	0	0	0	0	0	0	0	0	0	0	0	0	0	0	0	0	0	0	0	0	0	0	0	0	0	0	1	0	0	0	0	0	0	0	0	0	0	1	1	0	0	0	0	0	0	0	0	0	0	0	0	0	0	0	1	0	0	0	0	0	0	0	1	0	0	0	0	1	0	0	0	0	0	0	0	0	0	0	0	0	0	1	0	0	0	0	0	0	0	0	0	0	0	0	0	0	0	0	0	0	0	0	0	0	0	0	0	0	0	0	0	0	0	0	0	0	0	0	0	0	0	0	0	0	0	0	0	0	0	0	0	0	0	0	0	0	0	0	0	0	0	0	0	0	0	0	0	0	0	0	0	0	0	0	0	0	0	1	0	0	0	0	0	0	0	0	0	0	0	0	0	0	0	0	0	0	0	0	0	0	0	0	0	0	0	0	0	0	0	0	0	0	0	1	0	0	0	0	0	0	0	0	0	0	0	0	0	0	0	0	0	0	0	0	0	0	0	0	0	0	0	0	0	0	0	0	0	0	0	0	0	0	0
N0.HOG0010829	0	0	0	0	0	0	0	0	0	0	0	0	0	0	0	0	1	0	1	0	0	0	0	0	0	0	0	0	0	0	0	0	0	0	0	0	0	0	0	0	0	0	0	0	0	0	0	0	0	2	0	0	1	1	0	0	0	0	0	0	0	0	0	0	0	1	0	0	0	0	0	0	0	1	0	0	1	0	0	0	0	1	1	0	1	0	0	0	0	0	0	0	0	0	0	0	0	0	0	0	0	0	0	0	0	0	0	0	1	0	0	0	0	1	0	0	0	0	0	0	1	0	0	0	0	0	0	0	0	0	0	0	0	0	0	0	0	0	0	0	0	0	0	0	0	0	0	0	0	0	0	1	0	0	0	0	0	0	0	0	0	0	0	0	0	1	0	0	0	0	0	0	0	0	0	0	1	0	0	0	0	2	0	0	0	0	0	0	0	0	0	0	0	0	0	1	2	0	0	0	0	0	0	0	0	0	0	0	0	0	0	0	0	0	0	1	0	0	0	4	0	1	1	0	0	0	1	0	2	0	0	1	0	0	0	1	0	0	0	0	0	1	1	0	0	0	0	0	0	0	0	0	0	1	0	0	0	0	0	0	2	0	0	0	0	0	0	0	0	0	0	0	0	0	0	0	1	0	0	0	0	0	0	0	0	0	0	0	0	0	0	0	0	0	0	0	0	0	0	0	1	0	0	1	0	1	0	0	0	0	0	0	0	0	0	1	0	0	1	0	0	0	0	0	0	0	0	1	2	1	0	0	0	0	0	0	0	0	0	0	0	1	0	0	0	0	0	0	1	0	0	1	0	0	0	1	0	0	0	0	1	0	0	0	0	0	0	0	0	0	0	0	0	0	0	0	0	0	0	2	0	0	0	0	0	0	0	0	0	0	0	1	0	0	1	0	0	0	0	0	0	0	0	0	0	0	0	0	0	0	0	0	1	0	0	0	0	0	0	0	1	0	0	0	1	0	0	0	0	0	0	0	0	0	0	0	0	0	0	0	0	0	0	0	0	1	0	0	0	0	0	0	0	1	0	0	1	1	0	0	0	0	2	0	0	0	1	0	1	0	0	0	0	0	1	0	0	0	0	0	0	0	0	0	0	0	0	0	1	0	0	0	0	0	1	0	0	0	0	0	0	0	0	0	0	0	0	0	0	1	0	0	0	0	0	0	0	0	0	0	0	0	0	1	0	0	0	0	0	0	0	0	0	3	0	0	0	0	0	0	0	0	0	0	0	1	0	0	1	0	0	1	0	0	0	0	0	0	0	0	0	0	1	0	0	2	0	0	0	0	0	0	0	0	0	0	0	0	0	0	0	0	0	0	0	0	0	0	0	0	0	0	0	0	0	0	0	0	0	0	0	1	0	0	0	0	0	0	0	0	0	0	0	0	0	0	0	0	0	0	0	0	0	1	0	3	0	0	0	0	0	0	0	0	0	0	0	0	0	0	0	0	0	0	0	0	0	1	0	0	0	0	0	0	0	0	0	0	0	0	1	0	0	0	0	0	0	1	1	0	0	0	0	0	0	0	0	0	0	0	0	0	1	0	0	0	0	2	0	2	0	0	0	0	1	0	0	0	0	0	0	0	0	0	0	0	0	0	0	0	0	1	0	0	0	0	0	0	0	0	0	0	0	0	0	2	0	1	0	0	1	0	0	0	0	0	0	0	0	1	0	1	0	0	0	0	0	1	0	0	2	1	1	0	0	0	1	0	0	0	0	0	0	0	0	0	0	0	0	0	0	0	0	0	1	0	0	0	0	0	0	1	0	0	0	0	0	0	0	0	0	0	0	1	1	0	0	0	1	1	0	0	0	0	0	1	1	0	0	0	1	1	0	0	0	1	0	0	0	0	0	0	0	0	0	0	1	0	1	0	0	1	0	0	0	1	0	0	0	0	1	0	0	0	0	0	0	1	0	1	0	0	0	0	0	0	0	1	1	0	0	1	0	0	1	0	0	0	0	0	1	0	0	0	0	0	1	0	0	0	0	0	0	1	0	0	0	0	0	0	0	0	0	0	0	0	0	0	1	0	0	0	0	0	0	0	1	0	0	0	0	0	0	0	0	1	0	0	0	0	0	0	0	2	0	0	0	1	0	0	0	0	0	0	0	0	0	0	0	0	0	0	0	0	1	0	0	0	1	0	0	0	0	0	0	0	0	0	0	1	0	0	0	0	0	0	0	0	1	0	1	0	0	0	1	0	1	0	0	0	1	1	0	0	0	0	0	1	0	0	0	0	0	0	1	1	0	0	0	0	0	0	0	0	0	0	0	0	0	0	0	0	1	0	0	0	0	0	0	0	0	0	0	0	1	1	0	0	0	0	0	0	0	0	1	0	0	0	0	0	0	0	0	0	0	0	0	0	0	0	0	0	0	0	0	1	1	0	1	0	0	0	1	0	1	0	0	0	1	0	0	2	0	1	0	0	0	0	0	0	0	2	0	0	1	0	0	0	0	0	0	0	0	0	0	0	1	0	0	0	0	0	0	0	0	0	0	0	0	0	0	2	1	1	0	2	0	0	0	0	0	0	1	0	1	0	0	0	0	0	0	0	0	0	0	0	0	0	0	0	0	0	0	0	0	0	0	0	0	1	0	0	0	1	0	1	0	0	0	0	0	1	0	0	0	0	0	0	0	0	0	0	0	0	0	0	2	0	0	0	1	0	0	0	0	0	0	0	0	0	0	0	0	0	0	0	0	0	0	0	0	0	1	0	0	1	0	0	0	0	0	0	0	0	0	0	0	0	0	0	0	0	0	0	0	0	0	0	0	0	0	2	0	0	0	0	0	0	0	0	0	1	0	0	0	0	0	1	0	1	0	0	1	0	0	0	0	0	0	1	0	0	0	0	0	0	0	0	1	0	0	0	0	2	0	0	0	0	0	1	0	1	0	0	1	0	0	0	0	0	0	0	0	0	0	0	0	0	1	0	0	0	0	0	1	0	0	0	0	0	0	0	0	0	0	0	0	0	0	0	0	0	0	0	0	0	0	0	1	0	0	0	1	0	0	0	0	0	0	0	0	0	2	0	0	0	0	0	0	0	0	0	1	0	0	1	1	0	0	0	0	0	0	0	0	0	1	1	0	0	0	0	0	0	0	0	0	1	0	0	0	0	0	0	0	0	0	0	2	0	0	0	0	1	0	0	0	0	0	0	0	0	0	0	0	0	0	0	0	0	0	1	0	0	0	0	0	0	0	0	0	0	1	0	0	0	0	1	0	0	1	1	0	0	0	0	0	0	0	0	0	0	2	0	1	0	0	0	0	0	0	0	0	0	0	1	0	0	0	1	0	0	0	0	0	0	0	0	0	0	0	0	0	0	0	1	0	0	1	0	0	0	0	0	0	0	0	0	0	0	0	0	0	0	0	0	0	0	0	0	0	0	0	0	0	0	0	0	0	1	0	0	0	1	0	0	0	0	0	0	0	0	0	0	0	0	0	0	0	1	0	0	0	0	0	0	0	0	0	0	1	0	0	0	0	0	0	0	0	0	0	0	0	0	0	0	0	0	0	0	0	0	0	0	0	0	0	0	0	0	0	0	0	0	0	0	0	0	0	0	0	0	0	0	0	0	0	0	0	0	2	0	0	0	0	0	0	0	1	0	0	0	0	0	0	1	0	0	0	0	1	0	0	1	0	0	0	1	0	0	0	0	0	0	0	0	0	0	0	0	0	0	0	0	0	0	0	0	0	1	0	0	0	1	0	0	2	0	0	0	0	0	0	0	0	0	0	0	1	0	0	0	0	0	0	0	0	0	0	0	0	1	0	0	0	0	0	0	0	0	0	1	0	0	0	0	0	0	1	0	0	0	0	0	2	0	0	0	0	0	0	0	0	0	1	0	0	0	0	0	0	0	0	0	0	0	0	1	0	0	0	0	0	0	0	0	0	0	0	0	0	0	0	0	0	1	0	0	0	0	0	0	0	0	0	0	0	0	0	0	0	0	0	0	0	0	0	0	1	0	1	0	0	0	0	0	1	1	0	0	0	0	0	1	0	0	0	0	0	3	0	0	0	0	0	1	0	0	0	0	0	0	0	0	0	0	0	0	0	0	0	0	0	0	0	0	1	0	0	0	0	0	0	0	0	0	0	0	0	0	0	1	0	0	0	0	0	0	0	1	0	0	0	1	0	0	0	0	0	0	0	0	0	0	0	0	0	0	0	0	0	0	0	0	0	0	0	1	0	2	0	0	0	0	0	0	0	0	0	0	0	0	1	0	0	0	1	0	0	0	0	0	0	0	0	0	0	0	0	1	0	0	1	0	0	0	0	0	0	0	0	0	0	0	0	0	0	0	0	1	0	0	0	0	0	0	0	0	0	0	0	0	0	1	0	0	0	1	1	0	0	0	2	0	0	0	0	0	0	0	0	2	0	0	0	0	0	0	0	0	0	1	0	0	0	0	0	0	0	1	1	0	0	0	0	0	1	0	1	1	0	1	0	0	0	0	0	0	0	0	0	0	0	0	0	0	1	0	0	0	0	0	0	0	0	0	0	0	0	0	0	0	2	0	0	0	0	0	0	0	0	0	0	0	0	0	0	0	1	0	0	0	0	0	0	0	0	0	0	0	0	0	0	0	0	0	0	0	0	0	0	0	0	0	0	0	0	0	1	0	0	0	0	0	1	0	0	0	0	0	0	0	0	0	0	0	0	0	0	0	1	0	1	1	0	0	0	0	0	0	0	0	0	0	0	0	0	0	0	1	0	0	0	0	0	0	0	1	0	1	0	0	0	0	0	0	0	0	0	0	0	0	0	0	0	1	0	0	0	0	0	0	0	1	0	0	0	0	0	0	0	0	1	0	2	0	0	0	0	0	0	0	0	0	0	0	0	0	0	0	0	0	0	0	0	0	0	0	0	0	0	0	0	0	0	0	0	0	1	0	0	0	1	0	0	0	0	0	1	1	0	0	0	0	0	0	0	0	0	0	0	0	0	0	0	0	0	0	2	0	0	0	0	0	0	0	0	1	1	0	0	0	0	0	0	0	0	1	1	1	0	0	0	0	0	0	0	0	0	0	1	1	0	0	0	0	0	0	0	0	0	0	3	0	0	0	0	1	0	1	0	0	0	0	0	0	0	0	0	0	0	3	1	0	0	0	0	0	0	0	0	0	0	0	0	0	0	0	0	0	0	0	0	0	0	0	0	0	1	0	0	0	0	0	0	0	0	0	0	0	0	0	0	0	0	2	0	0	0	0	0	0	0	0	0	0	0	0	0	0	0	0	0	0	1	1	0	0	0	0	0	0	0	0	0	1	0	0	0	0	1	0	0	1	0	0	0	0	0	0	0	0	0	0	0	0	0	0	0	0	1	0	0	0	0	0	0	0	0	0	0	0	1	0	0	0	0	0	1	0	0	0	0	0	0	0	0	1	1	0	1	0	1	1	0	1	0	0	0	0	0	0	0	0	0	0	1	0	0	0	1	0	0	0	0	0	0	0	0	0	0	0	0	0	0	0	0	0	0	0	0	0	1	0	0	0	0	0	0	0	0	1	0	0	0	0	0	0	0	0	1	0	0	0	2	0	0	0	2	0	0	1	0	1	0	0	0	0	1	1	0	0	0	1	0	0	0	0	0	0	0	0	0	0	0	0	0	0	0	0	0	0	0	0	1	0	0	0	0	0	0	0	3	1	0	0	0	0	0	0	0	0	0	1	0	0	1	0	0	0	0	0	0	2	0	0	0	0	0	0	0	0	0	0	1	0	0	0	1	0	0	0	2	0	0	0	0	0	0	0	0	0	0	0	0	0	0	1	0	0	0	0	0	0	0	0	0	0	0	0	0	2	0	0	0	0	0	0	0	0	0	0	1	3	0	0	0	0	0	0	0	0	0	0	1	0	0	0	0	0	0	0	0	0	0	0	0	0	0	0	0	0	0	0	0	0	0	0	0	0	0	0	0	1	0	0	1	0	0	0	0	1	0	0	0	0	0	0	0	0	0	0	0	1	0	0	0	0	0	0	0	0	0	0	1	2	1	0	0	0	0	0	1	2	0	0	0	0	0	0	1	0	1	0	0	0	0	1	0	2	0	0	0	1	0	0	0	0	0	0	0	0	1	0	1	0	0	0	0	0	0	0	0	0	0	0	1	0	0	0	0	0	0	1	1	0	1	0	0	0	0	1	0	0	1	0	0	0	0	0	0	0	0	0	0	0	0	0	0	0	0	0	0	0	0	0	0	0	0	0	0	1	0	0	0	0	0	0	0	0	0	0	0	0	0	1	0	0	0	0	0	0	0	0	0	0	1	1	0	0	0	0	0	0	0	1	0	1	1	0	0	0	0	0	0	0	0	0	0	0	0	0	0	0	2	0	0	0	0	0	0	0	0	0	0	0	0	1	1	0	0	0	0	1	0	0	0	0	0	1	0	0	0	0	0	0	0	0	0	0	0	0	0	0	0	0	0	1	0	0	0	0	0	0	1	0	1	0	0	0	0	0	0	0	0	0	0	0	0	0	0	0	0	0	0	1	0	0	0	0	0	0	0	0	1	0	0	0	0	1	0	0	0	0	0	0	0	1	1	0	0	0	0	1	1	0	0	0	0	0	1	0	1	0	0	1	0	0	0	0	0	0	1	0	0	0	0	0	0	0	0	0	0	0	0	0	0	0	0	0	0	0	0	0	0	0	1	0	0	0	1	1	0	0	1	0	0	0	0	0	0	0	0	0	0	0	0	0	2	0	0	2	2	0	0	0	0	0	1	0	1	0	0	1	0	0	1	0	0	1	0	0	0	0	0	0	0	0	0	0	0	0	0	0	0	0	0	1	0	0	0	0	0	0	0	1	0	0	0	0	1	0	0	0	0	0	0	0	0	0	0	0	1	0	1	0	0	1	1	0	0	0	0	0	0	0	0	0	0	0	0	0	0	0	0	0	0	2	0	0	1	0	0	0	0	0	0	0	0	0	1	0	0	0	0	0	0	0	0	0	0	0	2	0	0	0	0	0	1	1	0	1	0	0	1	0	0	0	0	0	0	0	0	0	0	1	1	0	0	0	2	0	0	0	0	0	1	0	0	0	0	0	1	0	1	0	0	0	0	0	0	0	0	0	1	0	2	0	0	0	0	0	0	0	0	0	0	0	0	0	0	0	0	0	0	0	0	0	0	0	1	0	0	1	0	0	0	2	0	0	0	0	0	0	0	0	0	0	0	1	0	0	0	0	0	0	0	0	0	0	0	0	0	0	0	0	0	1	0	1	0	0	0	1	0	0	0	1	0	0	1	0	0	0	0	1	0	0	0	0	0	1	0	0	0	0	1	0	1	0	0	0	0	0	1	0	1	0	0	0	0	0	0	0	0	0	0	0	1	1	1	0	0	0	0	1	0	0	0	0	0	0	0	0	0	0	0	0	0	0	0	0	0	1	0	1	0	0	0	0	0	0	0	0	0	0	0	0	0	0	0	0	0	0	1	0	0	2	0	2	0	1	0	0	0	0	0	0	0	0	0	0	1	1	0	0	0	1	0	1	0	0	0	0	0	0	0	1	0	0	0	0	0	0	0	0	0	0	0	0	0	0	0	0	0	0	0	0	0	1	0	1	0	1	0	1	0	0	0	0	0	0	0	0	0	0	0	0	0	0	0	0	0	0	1	0	0	2	0	0	0	1	0	0	1	0	0	0	0	0	0	0	0	0	0	0	0	0	0	0	0	0	0	1	0	0	0	1	1	1	0	0	0	0	0	0	0	0	0	0	0	0	0	1	0	0	0	0	0	0	0	1	0	0	1	0	0	0	0	0	0	1	0	0	0	0	0	0	0	1	0	1	0	0	0	0	0	0	0	0	0	0	1	0	2	0	0	0	0	0	0	0	0	0	0	0	0	0	0	0	0	1	1	0	0	1	0	0	0	0	0	0	0	0	0	1	0	0	0	0	0	1	0	0	0	0	1	0	0	0	0	0	0	0	1	0	1	0	0	0	0	0	0	0	0	0	0	0	0	0	0	0	0	0	1	0	0	0	0	0	0	0	0	0	1	1	2	0	0	0	0	0	1	1	0	0	0	1	1	0	0	0	0	0	0	0	0	0	0	0	1	0	0	0	0	0	1	0	0	0	0	1	0	0	0	1	1	0	0	0	0	0	0	0	0	0	0	0	0	0	0	0	0	0	0	0	0	0	0	0	0	0	0	0	0	1	0	0	1	0	0	0	0	0	0	0	0	0	0	0	0	0	0	0	0	0	0	2	1	1	0	0	0	0	1	0	0	0	1	1	0	0	0	0	1	0	0	1	0	0	0	1	0	1	1	0	0	1	0	0	0	0	0	0	0	0	0	0	0	1	0	0	0	0	0	0	0	1	0	0	1	0	1	1	0	0	0	0	0	0	0	0	0	0	0	0	0	0	1	0	0	0	0	1	0	1	1	0	0	0	0	1	0	0	0	0	0	0	0	0	0	0	0	0	0	0	0	0	0	1	0	0	0	1	0	0	0	0	0	0	0	0	1	0	0	0	0	0	0	0	1	0	0	0	0	0	0	1	0	0	1	1	0	0	0	0	1	0	0	0	0	0	0	0	0	0	0	0	0	0	0	0	0	0	0	0	0	0	0	0	0	1	0	1	0	1	0	0	0	0	0	0	0	0	0	0	0	1	0	0	0	1	0	0	0	0	0	0	0	0	0	0	0	0	0	0	2	0	0	0	0	0	1	0	0	0	0	0	0	0	0	0	0	0	0	0	1	0	0	0	0	0	0	0	0	2	0	0	0	0	0	1	0	0	0	0	0	0	0	0	0	0	0	0	1	0	0	0	0	3	0	0	0	0	0	0	0	0	0	0	0	0	0	0	0	0	0	0	0	0	0	0	0	0	0	0	1	0	0	1	0	0	0	0	1	0	0	0	0	1	0	0	0	0	0	0	0	0	0	1	0	0	0	0	0	2	0	0	1	0	0	0	0	0	0	0	0	0	0	0	0	0	1	0	0	0	0	0	0	1	0	0	0	1	0	0	0	0	1	0	0	0	0	0	0	0	0	0	0	0	0	0	0	0	0	0	0	0	1	0	1	0	0	0	0	0	0	1	1	0	1	0	0	0	0	0	0	0	0	1	0	1	0	1	0	0	0	1	0	0	0	0	0	0	0	1	0	0	0	0	0	0	0	0	0	0	0	0	0	0	1	0	0	0	1	0	0	0	0	0	0	0	0	0	1	0	0	0	0	0	0	0	0	1	0	0	0	0	0	0	0	0	1	0	0	0	0	0	0	1	0	0	1	1	0	0	0	0	0	0	0	0	0	0	0	0	0	0	1	0	0	0	0	0	0	0	0	0	0	0	0	0	0	0	0	1	0	0	0	0	0	1	0	1	0	0	0	0	0	0	0	0	1	0	0	1	0	0	1	1	0	0	0	0	0	0	0	0	0	0	0	0	1	0	0	0	1	0	0	0	0	0	0	0	0	0	0	0	0	1	0	0	0	0	0	0	1	2	0	0	0	0	0	0	0	0	0	0	0	0	0	0	0	0	0	0	1	0	0	0	0	0	0	0	0	1	0	0	0	1	0	0	0	0	2	1	0	0	0	0	0	0	0	0	0	0	2	0	0	0	0	0	0	0	0	0	0	0	0	1	0	0	0	0	0	0	0	1	0	0	0	1	0	0	0	0	0	0	1	0	0	0	0	0	0	0	1	0	0	0	0	0	0	0	0	0	0	0	0	0	0	0	0	0	0	1	0	0	0	0	0	1	2	1	1	1	0	0	0	0	0	0	0	0	0	0	2	0	0	0	0	0	0	0	0	1	0	0	1	0	0	0	0	0	0	0	0	1	0	0	0	0	0	0	0	0	0	0	0	1	0	0	0	0	1	0	0	1	1	0	1	0	0	0	0	0	0	0	0	3	0	0	0	0	0	0	0	0	0	0	0	0	0	0	0	0	0	0	0	0	0	0	0	0	0	0	0	2	0	0	0	0	1	0	0	0	0	0	1	0	1	0	0	0	0	0	0	0	0	0	0	0	0	0	1	0	1	1	0	1	0	0	0	1	0	0	0	0	0	0	0	0	0	0	0	0	0	0	0	1	0	0	0	0	0	0	0	1	0	0	1	0	0	0	0	0	3	0	0	0	1	0	0	1	0	1	0	0	0	0	0	0	1	0	0	2	0	0	0	0	0	0	1	0	0	0	0	0	0	0	0	0	0	0	0	0	0	0	0	0	0	0	1	0	0	0	0	0	0	1	1	1	0	0	0	0	0	0	0	0	0	1	0	0	1	0	1	0	0	0	1	0	0	0	0	1	0	1	0	0	0	0	0	0	0	0	0	1	1	0	0	1	0	1	0	0	0	0	0	0	0	0	0	0	0	0	0	0	1	0	0	0	0	0	0	0	0	0	0	0	0	0	0	0	0	0	0	1	1	0	0	0	0	0	1	0	0	0	0	0	0	0	0	0	1	0	0	0	0	0	0	0	0	1	1	0	0	0	0	0	0	0	0	0	0	0	0	0	0	0	0	0	0	0	1	0	0	0	0	0	0	0	1	0	0	0	0	1	0	0	0	0	0	0	1	0	0	0	0	0	0	0	0	0	0	1	0	0	0	1	0	0	0	0	0	0	0	0	0	0	0	0	0	0	0	0	0	0	0	2	0	0	0	0	0	0	0	0	0	0	1	0	0	0	0	0	0	0	0	0	1	0	0	0	0	0	0	2	0	0	0	1	0	1	0	0	0	0	0	0	2	1	0	0	0	0	0	0	0	0	0	0	1	0	0	1	0	0	0	0	1	0	0	1	0	0	0	0	0	0	0	0	0	0	0	0	0	0	0	0	0	0	1	0	0	0	0	0	0	0	0	0	0	0	1	0	0	0	0	0	0	0	0	0	0	0	0	0	0	0	0	1	0	0	0	0	0	0	0	0	0	0	0	0	0	0	0	0	0	0	0	0	0	0	0	0	1	0	0	1	0	0	0	1	0	0	0	0	0	0	0	1	1	0	0	0	0	0	0	0	1	0	0	0	1	0	0	0	0	0	0	1	0	0	1	0	0	0	0	0	0	0	1	0	0	0	0	0	0	0	0	0	2	0	0	0	0	1	0	0	0	0	0	1	0	0	0	0	0	0	0	0	0	0	0	0	0	0	0	0	0	0	1	0	0	0	0	0	0	0	0	0	0	0	0	0	0	0	1	0	0	0	0	0	0	0	0	0	0	0	0	1	0	0	0	0	1	0	0	0	0	0	0	1	0	0	0	0	0	0	0	1	1	0	0	0	0	0	0	0	0	1	0	1	0	1	0	0	0	0	0	0	0	0	0	0	0	0	0	0	0	0	0	1	0	1	0	0	0	0	0	0	0	1	1	0	0	0	0	0	0	0	0	0	0	0	0	0	0	1	0	0	0	0	1	0	0	0	0	0	0	0	1	0	0	0	0	0	0	0	0	0	0	0	2	0	0	0	1	0	0	0	0	0	0	0	0	0	0	1	0	0	0	0	0	0	0	0	0	0	1	0	2	0	0	0	0	0	0	1	0	0	0	0	0	0	0	0	0	0	0	0	0	0	1	0	0	0	0	0	0	0	0	0	0	1	0	0	0	0	0	0	0	0	1	0	1	0	0	0	0	0	0	0	0	0	1	0	0	0	0	0	0	0	0	0	0	0	0	0	0	0	0	2	0	0	0	0	0	0	0	0	0	0	2	0	0	0	0	0	0	0	0	0	0	1	0	0	0	0	0	0	1	0	0	0	0	0	0	0	0	0	0	1	0	0	0	0	0	0	0	0	0	0	0	0	0	0	0	0	0	0	0	0	0	0	0	0	0	0	0	0	0	0	0	1	0	0	0	0	0	0	0	0	0	0	0	0	0	0	0	0	0	0	0	1	0	0	0	0	0	0	0	0	1	1	0	1	0	0	0	0	0	0	0	0	0	1	0	0	1	0	0	0	0	1	0	0	0	0	0	1	0	1	0	0	0	0	0	0	0	0	0	0	0	0	0	0	0	0	0	0	1	1	0	0	0	0	1	0	0	0	0	0	0	0	0	1	0	0	0	1	0	0	0	0	0	0	1	0	0	0	0	0	0	0	0	0	0	1	0	0	0	0	1	1	0	0	0	0	0	0	0	0	0	1	0	0	0	1	0	0	1	0	0	1	0	0	0	0	0	0	0	1	0	0	0	0	0	0	0	0	0	0	0	0	0	0	0	0	0	0	0	0	0	0	0	0	0	1	0	0	0	0	0	0	0	1	0	0	2	0	0	0	0	0	0	0	0	0	0	0	2	0	1	0	0	0	0	1	0	0	0	0	0	1	0	1	0	0	1	0	0	1	1	0	0	0	0	0	0	0	0	0	0	0	1	0	1	0	0	2	0	0	0	1	0	2	0	0	0	0	0	0	1	1	0	0	0	0	0	0	0	0	0	0	1	0	0	0	0	0	0	0	0	2	0	0	1	0	0	0	1	0	0	0	0	1	0	0	0	1	0	0	0	0	0	0	0	0	0	0	2	0	0	0	1	0	0	0	0	0	0	0	0	0	0	0	0	0	0	2	0	0	0	0	0	1	0	1	0	0	0	1	0	1	0	0	0	1	0	1	0	0	0	0	0	0	0	1	0	0	0	0	0	0	0	0	0	0	0	0	0	0	0	0	0	0	0	0	0	1	0	0	0	1	0	0	0	0	0	0	0	0	0	1	0	0	0	0	0	1	0	0	0	0	0	0	0	0	1	0	0	0	1	0	0	2	0	0	1	0	0	0	0	0	0	0	0	0	0	0	0	0	1	0	1	1	0	0	0	0	1	0	0	0	0	1	0	0	0	1	1	0	1	0	0	0	0	0	1	0	1	0	0	4	0	0	0	1	0	1	0	0	0	0	0	0	1	0	0	1	0	0	1	1	0	0	0	0	0	0	0	0	0	0	0	0	0	0	0	0	0	0	1	0	0	0	0	0	0	0	0	0	0	0	0	1	1	0	0	1	0	0	1	0	0	0	0	0	0	0	0	0	0	0	0	1	0	0	0	1	0	0	0	0	0	0	0	0	1	0	1	0	0	0	0	1	0	0	0	0	0	0	0	1	0	0	0	0	0	0	0	0	0	0	0	0	1	1	0	0	0	0	0	0	0	0	1	0	0	1	0	0	0	0	0	0	0	0	0	0	0	0	0	2	0	0	0	0	0	0	0	0	0	0	0	0	1	0	0	1	0	0	1	0	0	0	0	0	0	0	0	0	0	0	1	1	0	0	0	0	0	1	0	0	0	0	1	0	0	0	0	0	0	0	0	0	0	1	0	0	0	0	0	1	0	0	0	0	0	0	1	0	0	0	0	0	0	0	0	0	0	0	0	0	0	0	0	0	0	0	0	0	0	0	0	0	0	0	0	0	0	0	0	0	1	0	0	0	0	0	0	0	1	0	0	1	2	0	0	0	0	1	0	0	0	1	0	0	0	1	0	0	0	0	0	0	0	1	0	1	0	0	0	0	0	0	0	0	0	0	0	0	0	0	0	0	0	0	0	0	0	0	0	0	0	0	0	0	0	0	0	0	0	1	0	0	1	0	0	0	0	1	0	0	0	0	1	0	0	0	0	0	0	0	0	0	1	0	0	2	0	0	0	0	0	0	0	0	0	0	0	0	0	1	0	0	0	0	0	0	0	0	0	0	0	0	0	0	1	0	0	0	0	0	0	0	0	0	0	0	0	0	0	0	1	0	0	0	1	0	0	0	0	0	0	0	0	0	0	0	0	0	0	0	0	0	0	0	0	0	0	0	0	0	0	0	3	1	1	0	0	0	1	0	0	0	0	0	0	0	0	0	0	1	0	0	1	0	0	0	0	0	0	0	0	0	0	0	0	0	0	0	0	0	0	0	0	2	1	0	0	0	0	0	2	0	0	0	0	0	0	0	1	0	0	0	1	0	1	0	0	0	0	0	0	0	0	0	1	0	0	0	0	0	0	0	0	0	0	1	0	0	0	0	0
N0.HOG0008734	0	0	0	1	1	0	0	0	0	0	0	0	0	0	0	0	0	0	1	0	0	0	0	0	0	0	0	0	0	0	0	0	0	0	0	0	0	0	0	0	0	0	0	0	0	0	0	0	0	0	0	0	0	0	0	0	0	0	0	0	0	0	0	0	0	1	0	0	0	0	0	0	0	0	0	0	0	0	0	1	0	0	0	0	0	0	0	0	0	0	0	0	0	0	0	0	0	0	0	0	0	0	0	0	0	0	0	0	0	0	0	0	0	0	0	0	0	0	0	0	0	0	0	1	0	0	0	0	0	0	0	0	0	0	0	0	0	0	0	0	0	0	0	0	0	0	0	0	0	0	0	0	0	0	1	0	0	0	0	0	0	0	0	0	0	0	0	0	0	0	0	0	0	0	0	0	0	0	0	0	0	0	0	0	0	0	0	0	0	0	0	0	0	0	0	0	0	0	0	0	0	0	0	0	0	0	0	0	0	0	0	0	1	0	1	0	0	0	0	0	0	0	0	0	0	0	0	0	0	0	0	0	0	0	0	0	0	0	0	0	0	0	0	0	0	0	0	0	0	0	0	0	0	0	0	0	0	0	0	0	0	0	0	0	0	0	0	0	0	0	0	0	0	0	0	0	0	0	0	0	0	0	0	0	0	0	0	0	0	0	0	0	0	0	0	0	0	0	0	0	0	0	0	0	0	0	0	0	0	0	0	0	0	0	1	0	0	0	0	0	0	0	0	0	1	0	0	0	0	0	0	0	0	0	0	0	0	0	0	0	0	0	0	1	0	0	0	0	1	0	0	0	0	0	0	1	0	0	0	0	1	0	0	0	0	0	0	0	0	0	0	0	0	0	0	0	0	0	0	0	0	0	0	0	0	0	0	0	0	0	0	1	0	0	0	0	0	0	0	0	0	0	0	0	0	0	0	0	0	0	0	1	0	0	0	0	0	0	0	0	0	1	0	0	0	0	2	0	0	0	0	0	1	0	0	0	0	0	0	0	0	0	0	0	0	0	0	0	0	0	0	0	0	0	0	0	0	0	0	0	0	0	0	0	0	0	0	0	2	0	0	0	0	0	0	0	0	0	0	0	0	0	0	0	0	0	0	0	0	0	0	0	0	0	0	0	0	0	0	0	0	0	0	0	0	0	0	0	0	1	0	0	0	0	0	0	0	0	0	0	0	0	0	0	0	0	0	0	0	0	0	0	0	0	0	0	0	0	0	1	0	0	0	0	0	0	0	0	0	0	0	0	0	0	0	0	1	0	0	0	0	0	0	0	0	0	0	0	1	0	0	0	0	1	0	1	0	0	0	0	0	0	0	1	0	0	1	0	0	0	0	0	0	0	0	0	0	0	0	0	0	0	0	0	0	0	0	0	0	0	0	0	0	0	0	0	0	0	0	0	0	0	0	0	0	0	0	0	0	0	0	0	0	0	0	0	0	0	0	0	0	0	0	0	0	0	0	0	0	0	0	0	0	0	0	0	1	0	0	0	0	0	0	0	0	0	0	0	0	0	0	0	0	0	0	0	0	0	0	0	0	0	0	0	0	0	0	0	0	0	0	0	0	0	0	0	0	0	0	0	0	0	1	0	0	0	0	0	0	0	0	0	0	0	0	0	0	0	0	0	0	0	0	0	0	0	0	1	0	0	0	0	0	0	0	0	0	0	0	1	1	0	0	1	0	0	0	0	0	0	0	0	1	0	0	1	0	0	0	0	0	0	0	0	0	0	0	0	0	0	0	0	0	0	0	0	0	0	0	0	0	0	1	0	0	0	0	1	0	0	0	0	0	0	0	1	0	0	0	0	0	0	0	0	0	0	0	0	0	0	0	0	0	0	0	0	0	0	0	0	0	0	0	0	0	0	0	0	0	0	0	0	1	0	1	0	0	0	0	0	0	0	0	1	0	0	0	0	0	0	1	0	0	0	0	0	0	0	0	0	0	0	0	0	0	0	0	0	0	0	0	0	0	0	0	0	0	0	0	0	0	0	0	0	0	0	0	0	1	0	0	0	0	0	0	0	0	0	0	0	0	0	0	0	0	1	0	0	0	0	0	0	0	0	0	0	0	0	1	0	0	0	0	0	0	0	0	0	0	1	0	0	0	0	0	0	0	0	0	0	0	0	1	0	1	1	0	0	0	1	0	0	0	0	0	0	0	0	0	0	0	0	0	0	0	0	0	0	0	0	0	0	0	0	0	0	0	0	0	0	0	0	0	0	0	0	0	0	0	0	0	0	0	0	0	0	0	0	0	0	0	0	0	0	1	0	0	0	0	0	0	0	1	0	0	1	0	0	0	0	1	0	0	0	0	0	0	0	0	0	0	1	0	0	0	0	0	0	0	0	0	0	0	0	0	0	0	0	0	0	0	0	0	0	0	0	0	1	0	0	0	0	0	0	0	0	0	0	0	0	0	0	0	0	0	0	0	0	0	0	0	0	0	0	0	0	0	0	0	0	0	0	0	0	0	0	0	0	0	0	0	0	0	0	0	0	0	0	0	0	0	0	0	0	0	0	0	0	0	0	0	0	0	1	0	0	0	0	1	0	0	0	0	0	0	0	0	0	0	0	0	0	1	0	0	0	0	0	0	0	0	0	0	0	0	0	0	0	0	0	0	0	0	0	0	0	0	0	0	0	0	0	0	0	0	0	1	1	0	0	0	0	0	0	0	0	0	0	0	1	0	0	0	0	0	0	0	1	0	0	0	0	0	0	0	0	0	0	0	0	1	0	0	0	1	0	0	0	0	0	0	0	0	0	0	0	0	0	0	0	0	0	0	0	0	0	0	1	0	0	0	0	0	0	0	0	0	0	0	0	0	1	0	0	0	0	0	0	0	1	0	0	0	0	0	0	0	0	0	0	1	0	0	0	0	0	1	0	0	0	0	1	0	1	0	0	0	0	0	0	0	0	0	0	0	0	0	0	0	0	0	0	0	0	0	0	0	0	0	1	0	0	0	0	0	0	0	0	0	0	0	0	0	0	0	0	0	0	0	0	0	0	0	0	0	0	0	0	0	0	0	0	0	0	0	0	0	0	0	0	0	0	0	0	0	0	0	0	0	0	0	0	0	0	0	0	0	0	0	0	0	0	0	0	0	0	0	0	0	0	0	0	0	0	0	0	0	0	0	0	0	0	0	0	0	0	0	0	0	0	0	0	0	0	0	0	0	0	0	0	0	0	0	0	0	0	0	0	0	0	0	0	0	0	0	0	0	0	1	0	0	0	0	1	0	1	0	0	0	0	0	0	0	0	0	0	0	0	0	0	0	0	0	0	0	0	0	1	0	0	0	0	0	0	0	0	1	0	0	0	0	0	0	0	0	0	0	0	1	0	0	0	0	0	0	0	0	0	0	0	0	0	0	0	0	0	0	0	0	0	0	0	0	0	0	0	0	0	1	0	0	0	0	0	0	0	0	0	1	0	0	0	0	0	0	1	0	0	0	0	0	0	0	0	0	0	0	1	0	0	0	1	0	1	0	0	0	0	0	0	0	0	0	0	0	0	0	0	0	0	1	0	0	0	0	0	0	0	0	0	0	0	0	1	0	0	0	0	0	0	0	0	0	0	0	0	0	0	0	0	0	0	0	0	0	0	0	0	0	0	0	0	0	0	0	0	0	0	0	0	0	0	0	1	0	0	0	0	0	0	0	0	0	0	0	0	0	0	1	0	0	0	0	0	0	0	0	1	0	0	0	0	0	0	0	0	0	0	0	0	0	0	0	0	0	0	1	0	0	0	0	0	0	0	0	0	0	0	0	0	1	0	0	0	1	0	0	0	0	0	0	0	0	0	0	0	0	0	0	1	2	0	0	0	0	0	0	0	0	0	0	0	0	0	0	0	0	0	0	0	0	0	0	0	0	0	0	0	0	0	1	0	0	0	0	0	0	0	0	0	0	0	0	0	0	0	0	0	0	0	0	0	0	0	1	0	0	0	0	0	0	0	0	1	0	0	0	0	0	0	0	0	0	0	0	0	0	0	0	0	0	0	0	0	0	0	0	0	0	0	0	0	0	0	0	0	0	0	0	0	0	0	0	0	0	0	0	0	0	0	1	0	0	0	0	0	0	0	0	0	0	1	0	0	0	0	0	1	0	0	0	0	0	0	0	0	0	0	0	1	0	0	0	0	0	0	0	0	0	0	0	0	1	0	1	0	0	0	0	0	0	0	0	0	0	0	0	0	0	0	0	0	0	0	0	0	0	0	0	0	0	0	0	0	0	0	0	0	0	0	0	2	0	0	0	0	0	0	0	0	0	0	0	0	0	0	0	0	0	0	0	0	0	0	0	0	0	0	0	0	0	0	0	0	0	0	0	0	0	0	0	0	0	0	1	0	0	0	0	0	0	0	0	0	0	0	0	0	0	0	0	0	0	1	0	0	0	0	0	0	0	0	0	0	0	0	0	0	0	0	0	0	0	0	0	0	0	0	0	0	0	0	0	0	1	0	0	0	0	0	0	0	1	0	0	0	1	0	0	0	0	0	0	0	0	0	0	0	1	1	0	0	0	0	0	1	0	0	0	0	0	0	0	0	0	0	0	0	1	0	0	0	0	0	0	0	0	0	0	0	0	0	0	0	0	0	0	0	0	0	0	0	0	0	0	0	0	0	0	0	0	0	0	0	0	0	0	0	0	0	0	0	0	0	0	0	0	0	0	0	0	0	0	0	0	0	0	0	0	0	0	0	0	0	0	0	0	0	0	0	1	0	0	1	0	0	0	0	0	1	1	0	0	0	0	0	0	0	0	0	2	0	0	0	0	0	0	0	0	0	0	0	0	0	0	0	0	0	0	0	1	0	0	0	0	0	0	0	0	0	0	0	0	1	0	0	1	0	0	0	1	0	0	0	0	0	0	0	0	0	0	1	0	0	0	0	0	0	0	0	0	0	0	0	0	0	0	0	0	1	0	0	0	0	0	0	0	0	0	0	0	0	0	0	0	0	0	0	0	0	0	0	0	0	0	0	0	0	1	1	0	0	0	0	0	0	0	0	0	0	0	0	0	0	0	0	0	0	0	1	0	1	0	0	0	0	0	0	0	0	0	0	0	0	0	0	0	0	0	0	0	0	0	0	0	0	0	0	0	0	0	0	0	0	0	1	0	0	0	0	0	0	0	1	0	0	0	0	0	0	0	0	0	0	0	0	0	0	0	0	0	0	0	0	0	0	0	0	0	0	0	0	0	0	0	0	0	1	0	0	0	0	0	0	1	0	0	1	0	0	0	0	0	0	0	0	0	1	0	0	0	0	1	1	0	1	0	1	0	0	0	0	0	0	0	0	0	0	0	0	0	0	0	0	0	0	0	0	0	0	0	0	0	0	0	0	0	0	0	0	0	0	0	0	0	0	0	0	0	0	0	0	0	0	1	0	0	0	0	0	0	0	0	2	0	0	0	0	0	0	0	0	0	0	0	0	0	0	0	0	0	0	0	0	0	0	0	0	0	0	0	0	0	0	0	0	0	0	0	0	0	0	0	0	0	0	0	0	0	0	0	0	0	0	0	0	0	0	0	0	0	2	0	0	0	1	0	0	0	1	0	0	0	0	0	0	0	0	0	0	0	0	0	0	0	0	0	0	1	0	0	0	1	0	0	0	0	0	0	0	0	0	0	0	0	0	0	0	0	0	0	0	1	0	0	0	0	0	0	0	0	0	0	0	0	0	0	0	0	0	0	0	0	0	0	1	1	0	0	0	0	0	0	0	0	0	0	0	0	0	0	1	0	1	0	0	0	0	0	0	0	0	0	0	0	0	0	0	0	0	0	0	0	0	0	0	0	0	0	0	0	0	0	0	0	0	0	0	0	0	0	0	0	0	0	0	0	0	0	0	0	0	0	0	0	0	0	0	0	0	0	1	0	0	0	0	0	0	0	0	0	0	0	0	0	0	0	0	0	0	0	0	0	0	0	0	0	0	0	0	0	0	0	0	0	0	1	0	0	0	0	0	0	0	1	0	0	0	0	0	0	0	0	0	0	0	0	0	0	0	0	0	1	0	0	0	0	0	0	0	0	0	0	0	1	0	0	0	0	0	0	0	0	0	0	1	0	0	0	0	0	0	0	0	0	0	0	0	0	1	0	0	0	0	0	0	0	0	0	0	0	0	0	0	0	0	0	0	0	0	0	0	0	0	0	0	0	0	0	0	0	0	0	0	0	0	0	0	0	0	0	0	0	0	0	0	0	0	0	0	0	0	0	0	0	0	0	0	0	0	0	0	0	0	0	0	0	0	0	0	0	0	0	0	0	0	0	0	0	0	0	0	0	0	0	0	0	0	0	0	0	0	0	0	0	0	0	0	0	0	0	0	0	0	1	0	0	0	0	0	0	0	1	0	0	0	0	0	0	0	0	0	0	0	0	0	0	1	0	0	0	0	0	0	0	0	1	0	0	0	0	1	0	0	0	1	0	0	0	0	0	0	0	0	0	0	0	0	0	0	0	0	0	0	0	0	0	0	0	0	0	0	0	0	0	1	0	0	0	0	0	0	0	0	0	0	0	0	0	0	0	0	0	0	1	0	0	0	0	0	0	0	0	0	0	0	0	0	0	0	0	0	0	1	1	0	0	0	0	0	0	0	0	0	0	0	0	1	1	0	0	0	0	0	0	0	0	0	0	0	0	0	0	0	0	0	1	1	0	0	0	0	0	0	1	1	0	0	0	0	0	0	0	0	0	0	0	0	0	0	0	0	1	0	0	0	0	0	0	0	0	0	0	0	0	0	0	0	0	1	0	0	0	0	0	0	0	0	0	0	0	0	0	0	0	0	0	0	1	0	0	0	0	0	0	0	0	0	0	0	0	0	0	0	0	0	0	0	0	0	0	0	0	0	0	0	0	0	0	0	1	0	0	1	0	0	0	0	0	0	0	0	0	0	0	0	0	0	0	0	1	0	0	0	0	0	0	0	1	0	0	1	0	1	0	0	0	0	0	0	0	0	1	1	0	0	0	0	0	0	0	1	1	0	0	0	0	0	0	0	0	0	0	0	0	0	0	0	0	0	0	0	0	0	1	0	0	0	0	0	0	0	0	1	1	0	0	0	1	0	0	0	0	0	0	0	0	0	0	0	0	0	0	0	0	0	0	1	0	0	0	0	0	0	0	0	0	2	0	0	0	0	0	0	0	0	1	0	0	0	0	0	0	1	0	0	0	0	1	0	0	0	0	0	0	0	2	0	0	0	0	0	0	0	0	0	0	0	0	0	0	0	0	0	0	0	1	1	0	0	0	0	0	0	0	0	0	0	0	1	0	0	0	1	0	0	0	0	0	0	0	0	0	0	0	0	0	0	0	0	0	0	0	0	0	0	0	0	0	0	0	0	0	0	0	0	0	0	0	0	0	0	0	0	0	0	0	0	0	0	0	0	0	0	0	0	0	0	0	0	0	0	1	0	0	0	0	0	0	0	0	0	0	0	0	0	0	1	0	0	0	0	0	0	0	0	0	0	0	0	0	0	0	0	0	0	0	0	0	0	0	1	0	0	0	0	0	1	0	0	1	0	0	0	0	0	0	0	0	0	0	0	0	0	0	0	0	0	1	0	0	0	0	0	0	0	0	0	0	0	0	0	0	0	0	0	0	0	0	0	0	1	0	0	0	0	0	0	1	0	0	0	0	0	0	0	0	0	0	0	0	0	0	0	0	0	1	0	0	0	0	0	0	2	0	0	0	0	0	0	0	0	1	0	0	0	0	0	0	0	1	1	0	0	0	0	0	1	0	0	0	0	0	0	0	0	0	0	0	0	0	0	1	0	0	0	0	0	0	0	0	0	0	0	2	0	0	1	0	0	0	0	0	1	0	0	0	0	0	1	0	0	0	0	0	0	0	0	0	0	0	0	0	0	0	0	0	0	0	0	0	0	0	0	0	0	0	1	0	0	0	0	0	0	0	0	0	0	0	0	0	0	0	0	0	0	0	0	0	0	0	0	0	0	0	1	0	0	0	0	0	0	0	0	0	0	0	1	0	0	0	0	0	0	0	0	0	0	0	0	0	0	2	0	0	0	0	0	0	0	0	0	0	0	0	0	0	0	0	1	0	0	0	0	0	0	0	0	0	0	0	0	0	0	0	0	1	0	0	0	0	0	0	0	0	0	0	0	0	0	0	0	0	0	0	0	1	0	0	0	0	0	0	0	0	0	0	0	1	0	0	0	0	0	1	0	1	0	0	0	0	0	0	0	0	0	0	0	1	0	0	1	0	0	0	0	1	0	0	0	0	0	0	0	0	0	0	0	0	0	0	0	2	0	0	0	0	0	0	0	0	0	1	0	0	0	0	0	0	0	0	0	0	0	0	0	0	0	0	0	1	0	0	1	0	0	0	0	0	0	0	0	0	0	0	0	0	0	0	0	1	0	0	0	0	1	1	0	0	0	0	0	0	0	0	0	0	0	0	1	0	0	0	0	1	0	0	0	0	0	0	0	0	0	0	1	0	0	0	1	0	0	0	0	0	0	0	0	0	0	0	0	0	0	0	0	0	0	0	0	0	0	0	0	0	0	0	0	0	0	0	0	0	0	0	0	0	0	0	0	0	0	1	0	0	0	0	0	0	0	0	0	0	0	0	0	1	0	0	0	0	0	0	0	0	0	0	0	0	0	0	0	0	0	0	1	0	0	0	0	0	0	0	0	0	0	0	0	0	0	0	0	0	0	0	0	0	0	0	0	0	0	0	1	0	0	0	0	0	0	0	0	0	0	0	0	0	0	0	0	0	0	0	0	1	0	0	0	0	0	0	0	0	0	0	0	0	0	0	1	0	0	0	0	0	0	0	0	0	0	0	0	0	0	2	0	0	0	0	0	0	0	0	0	1	0	1	0	0	0	0	0	0	0	0	0	0	0	0	0	0	0	0	0	0	0	0	0	0	0	0	0	0	0	0	0	0	0	0	0	0	0	0	0	0	0	0	0	0	0	0	0	0	0	0	0	0	0	0	0	0	0	0	0	0	0	0	0	0	0	0	0	0	0	0	0	0	0	0	0	0	0	0	0	0	0	0	0	0	0	0	0	0	0	0	0	0	0	0	0	0	0	0	0	0	1	0	0	0	0	0	0	0	0	0	0	0	0	0	0	0	0	0	0	0	0	1	0	0	1	0	0	0	0	0	0	0	1	1	0	0	0	0	0	0	0	0	0	0	0	0	0	0	0	0	0	0	0	0	0	1	0	0	0	0	0	0	0	0	0	0	0	0	0	0	0	0	0	1	0	0	0	1	0	0	0	0	0	0	0	1	0	0	0	0	0	1	0	0	0	0	0	1	0	0	0	0	0	0	0	0	0	0	0	0	0	0	1	1	0	0	0	0	0	0	0	0	0	0	0	0	0	2	0	0	0	0	0	0	0	0	0	0	0	0	0	0	0	0	0	0	0	0	0	0	1	0	0	0	0	0	0	0	0	0	0	0	0	0	0	0	0	0	0	0	0	0	0	0	0	0	0	0	0	0	0	0	0	0	0	0	0	1	0	0	0	0	0	0	0	0	0	0	0	0	0	0	0	0	0	0	0	0	0	0	0	0	1	0	0	0	0	0	0	0	0	0	0	0	0	0	0	0	0	0	0	0	0	1	0	0	0	0	0	0	0	0	0	0	0	0	0	0	0	0	0	0	0	1	0	0	0	0	0	0	0	0	0	0	0	0	0	0	0	0	0	0	0	0	0	0	0	0	0	0	0	0	0	0	0	0	0	1	0	0	0	0	0	0	0	0	0	0	0	0	0	3	0	0	0	0	0	0	0	0	0	0	0	0	0	0	0	0	0	0	0	1	0	0	0	0	0	0	0	0	0	0	2	0	0	0	0	0	0	0	0	0	1	0	0	0	0	0	0	0	0	1	0	0	1	0	0	0	0	0	0	0	0	1	0	0	0	0	0	0	0	0	0	0	1	0	0	0	0	0	0	0	0	0	0	0	0	0	0	0	1	0	0	0	0	0	0	0	0	0	0	0	0	0	0	0	0	0	1	0	0	0	0	0	0	0	0	0	1	0	0	0	0	0	0	0	0	0	0	0	0	0	0	0	0	0	0	0	0	0	0	0	1	0	0	1	0	0	0	0	0	0	0	0	0	0	0	0	0	0	0	0	0	0	0	0	0	0	0	0	0	0	0	0	0	0	2	0	0	1	0	0	0	0	0	2	0	0	0	0	0	0	0	0	0	0	0	0	1	0	0	0	0	0	0	0	0	0	0	0	0	0	0	0	0	0	0	0	0	1	0	0	0	1	0	0	0	0	0	0	1	0	0	0	0	0	0	0	0	0	0	0	0	1	0	0	0	0	0	0	0	0	0	0	0	0	0	1	0	0	0	0	0	0	0	0	0	0	0	0	0	0	0	0	0	0	0	0	0	0	0	0	1	0	0	0	0	0	0	0	0	0	0	0	0	0	0	1	0	0	0	0	0	0	0	0	0	0	0	1	0	0	0	0	1	0	0	0	0	0	1	0	0	0	0	1	0	0	0	0	0	0	0	0	0	0	0	0	0	0	0	0	0	0	0	1	0	0	0	0	0	0	1	0	0	0	0	0	0	0	0	0	0	0	0	0	1	0	0	0	0	0	0	0	0	0	0	0	0	0	0	0	0	0	1	0	0	0	0	0	0	0	0	0	0	0	0	0	0	0	0	0	0	0	0	0	0	0	0	0	0	0	0	0	0	0	0	0	0	0	0	0	0	0	0	0	0	0	0	0	0	0	1	0	0	0	0	0	0	0	0	0	1	0	0	0	0	0	0	0	0	0	0	0	0	0	0	0	0	1	0	0	0	0	0	0	0	0	0	0	0	0	0	0	0	0	0	0	0	0	0	0	0	0	0	0	0	0	0	0	0	0	0	0	1	0	0	0	0	0	0	0	0	0	0	0	0	0	0	0	0	0	0	0	0	0	1	0	0	0	0	1	0	0	1	1	0	0	0	1	0	0	0	0	0	0	0	0	0	0	0	0	0	0	0	0	0	0	0	0	0	0	0	0	0	0	0	0	0	0	0	2	0	0	0	0	0	0	0	0	0	0	0	0	0	0	0	0	1	1	0	1	0	0	0	0	0	0	0	0	0	0	0	0	0	1	1	0	0	0	0	0	0	0	0	0	0	0	0	0	0	0	0	0	1	0	0	0	0	0	0	0	0	0	0	0	2	0	0	0	0	0	0	1	0	0	0	0	0	0	0	0	0	0	0	0	0	0	1	0	0	0	0	0	0	0	0	0	0	0	0	0	0	0	0	0	0	0	0	0	1	0	0	0	0	0	0	0	0	0	0	1	0	0	0	0	0	0	0	0	0	1	0	0	0	1	0	0	1	0	0	0	0	1	0	0	0	0	0	0	0	0	0	0	0	0	0	0	0	0	0	0	0	0	1	0	0	0	0	0	0	0	0	0	0	0	0	0	0	0	0	0	0	0	0	0	0	0	0	0	0	0	0	0	0	1	0	0	0	0	0	0	0	0	0	0	0	0	0	0	0	0	1	2	0	0	0	0	0	0	0	0	0	0	0	0	0	0	1	0	0	0	0	0	0	0	0	0	0	1	0	0	0	0	0	0	0	0	0	0	0	1	0	1	0	0	0	0	0	0	0	0	0	0	0	0	0	0	0	0	0	0	0	0	0	0	0	0	0	0	0	0	0	0	0	0	0	0	0	0	0	0	0	0	0	0	0	0	0	0	0	0	0	0	0	0	0	0	0	0	0	0	0	0	0	0	0	0	0	0	0	0	0	0	0	0	0	0	0	0	0	0	0	0	0	0	0	0	0	0	0	0	0	0	2	0	0	0	0	0	0	0	0	0	0	0	0	0	0	0	0	0	0	0	1	0	0	0	0	0	0	0	0	0	0	0	0	0	0	0	0	0	0	0	0	0	0	1	0	0	0	0	0	0	0	1	0	0	0	0	0	0	0	0	0	0	0	0	0	0	0	0	0	0	0	1	0	0	0	0	0	0	0	0	0	0	0	0	0	0	0	0	0	1	0	0	0	0	0	0	0	0	0	0	0	0	0	0	0	0	0	0	0	0	0	0	0	0	0	0	0	0	0	0	0	0	0	0	0	0	0	0	0	0	0	0	1	1	0	0	0	0	0	0	0	0	0	0	0	0	0	0	0	0	0	0	0	0	0	0	0	0	0	0	0	0	0	0	0	1	0	0	0	0	0	0	0	0	0	0	0	0	0	0	0	0	0	0	0	0	0	0	0	1	0	0	1	0	0	0	0	0	0	0	0	0	0	0	0	0	0	0	0	0	0	0	0	0	0	0	0	0	1	0	0	1	0	0	0	0	0	0	0	0	0	0	0	0	0	0	0	0	0	0	0	0	0	0	0	0	0	0	0	0	0	0	0	0	0	0	0	0	0	0	0	0	0	0	0	0	0	0	2	0	0	0	0	0	1	0	0	0	0	0	0	0	0	0	2	0	0	0	0	0	0	0	0	0	0	0	0	0	0	0	0	0	0	0	0	0	0	0	0	1	0	0	0	0	0	0	0	0	0	0	0	0	0	0	0	0	0	0	1	0	0	0	0	0	0	0	0	0	0	0	0	0	0	0	0	0	0	0	0	0	0	0	1	0	1	0	0	0	1	0	0	0	1	0	0	0	0	0	0	0	0	0	0	0	0	0	0	0	0	0	0	0	0	0	0	0	0	0	0	0	0	0	0	0	0	0	0	0	0	0	0	0	0	0	0	1	0	0	2	1	0	0	0	0	0	0	0	0	0	0	0	0	0	0	0	0	0	1	1	0	0	0	0	1	0	0	0	0	2	0	0	0	0	0	0	1	0	0	0	0	0	0	0	0	0	0	0	0	0	0	0	0	0	0	0	0	0	0	0	0	0	0	0	0	0	0	0	0	0	0	0	0	0	0	1	0	0	0	0	0	0	0	0	0	0	0	0	0	0	0	0	0	0	0	0	0	0	0	0	0	0	0	0	0	0	0	0	0	0	1	0	0	0	0	0	0	0	0	0	0	0	0	0	0	0	0	0	1	0	0	0	0	0	0	0	0	0	0	0	0	0	0	0	0	0	0	0	0	0	0	0	1	0	0	0	0	0	0	0	0	0	0	0	0	0	0	0	0	0	0	0	0	0	0	0	0	0	0	0	0	0	0	1	0	1	0	0	0	0	0	0	0	0	0	0	0	0	1	0	1	0	0	0	0	0	0	0	0	0	0	0	0	0	0	0	0	0	0	0	0	0	0	0	0	0	0	0	0	0	1	0	0	0	0	0	0	0	0	0	0	0	0	1	0	0	1	0	0	0	0	0	0	0	0	0	0	0	0	0	0	0	1	0	0	0	0	0	0	0	0	0	0	0	0	0	0	0	0	0	1	0	1	0	0	0	0	0	0	0	0	0	0	0	0	0	0	0	0	0	0	1	0	0	0	0	0	1	0	0	0	0	0	0	0	0	0	0	1	0	0	0	1	0	0	0	0	0	0	0	0	1	0	0	0	0	0	0	0	0	0	0	0	0	0	1	0	0	0	1	0	0	0	0	0	0	0	0	0	0	0	0	0	0	0	0	0	0	0	0	0	0	0	0	0	0	0	0	0	0	1	0	0	0	0	0	0	0	0	0	0	0	0	0	0	0	0	0	0	0	0	0	0	0	0	0	0	0	0	0	0	0	2	0	0	0	0	0	0	0	0	0	0	0	0	1	0	0	0	0	0	0	0	0	0	0	0	0	1	1	0	0	0	0	0	0	0	1	0	0	0	0	0	1	1	0	0	0	0	0	1	1	0	0	0	0	1	0	0	0	0	0	0	0	0	0	0	0	0	0	0	0	0	0	0	0	0	1	0	0	0	0	0	0	0	1	0	0	0	0	0	0	0	0	0	0	0	0	0	0	0	0	0	0	0	0	0	0	0	0	0	1	0	0	0	0	0	0	0	0	0	0	0	0	0	0	0	0	1	0	0	1	0	1	0	0	0	0	0
N0.HOG0008725	0	2	0	1	7	1	2	3	0	2	0	0	2	0	0	0	4	1	0	0	0	1	0	1	0	2	0	0	0	0	1	0	1	0	0	0	0	2	1	0	0	2	1	3	1	1	1	2	0	1	0	0	3	0	3	2	1	0	3	3	0	1	1	1	0	0	2	0	0	0	3	0	1	0	0	0	1	2	0	0	0	2	2	0	0	0	1	0	1	1	1	0	1	0	2	0	1	0	2	2	0	0	3	0	1	0	0	1	1	1	0	0	1	4	0	0	3	1	0	0	0	0	0	0	0	0	0	2	0	0	0	0	1	0	1	0	1	4	3	0	1	0	1	1	0	0	1	2	0	0	1	1	0	0	0	0	0	0	1	2	3	1	3	3	0	1	0	0	0	0	0	0	0	0	1	1	0	1	0	0	2	1	3	1	1	2	0	0	1	2	3	0	1	1	1	1	0	0	0	0	0	1	0	1	0	1	0	1	1	2	0	0	3	0	2	1	1	0	1	0	2	0	1	1	2	3	1	1	0	0	5	2	0	2	1	3	0	1	2	0	0	0	2	0	1	0	1	1	0	0	0	1	1	0	0	0	0	0	1	5	3	2	3	1	0	0	1	0	0	1	1	1	0	0	0	1	0	3	1	2	1	0	0	1	1	0	0	0	0	0	1	0	0	0	0	0	1	0	0	4	1	0	0	1	1	1	1	2	3	1	3	0	0	0	2	0	1	3	2	0	1	0	0	0	2	0	2	1	3	2	3	2	0	0	0	3	0	2	1	0	0	3	0	2	0	0	0	0	1	1	0	0	2	0	0	2	1	0	0	0	1	1	0	0	0	0	5	1	0	1	2	0	0	2	0	0	3	1	0	2	0	2	1	2	0	0	0	2	0	1	0	4	1	3	1	1	0	1	2	0	3	2	1	0	2	1	2	1	0	0	0	1	1	2	0	0	0	0	1	1	1	1	1	1	1	0	1	0	1	1	0	0	0	0	0	2	0	7	3	1	1	0	1	0	0	2	0	0	0	0	1	1	0	0	1	0	2	1	1	0	0	1	1	0	0	0	2	1	1	4	2	0	0	2	0	1	0	0	1	0	0	0	0	1	1	0	0	0	1	1	1	1	1	2	0	0	0	0	2	0	1	1	0	1	1	0	0	0	0	0	0	0	2	2	0	1	1	1	0	1	1	2	0	6	0	0	0	2	1	0	1	1	2	2	3	0	2	1	0	1	2	1	0	2	2	0	2	1	1	1	0	3	0	2	0	0	0	0	0	0	0	2	1	1	0	2	0	1	0	0	2	0	1	1	0	1	2	0	1	2	1	1	5	1	0	2	3	0	1	0	0	1	1	0	1	1	0	0	3	1	0	0	1	0	0	0	0	1	0	2	1	3	0	2	2	0	1	0	0	0	1	0	1	0	1	1	0	1	1	1	0	0	0	0	0	3	0	0	1	0	0	0	1	0	2	2	0	1	1	1	0	3	1	0	3	0	0	0	0	0	2	2	1	2	0	0	0	0	1	0	0	1	0	0	0	0	0	1	0	1	0	0	2	1	2	1	0	3	0	1	1	0	3	0	1	0	0	0	0	1	0	0	1	0	1	0	0	0	0	1	0	5	2	0	2	1	0	2	3	0	2	1	0	1	0	4	0	2	2	0	1	0	0	0	1	0	0	0	0	0	1	0	0	3	2	0	1	2	1	2	4	0	1	2	2	3	0	3	1	2	2	0	0	0	0	1	0	4	1	0	0	1	0	2	0	0	2	0	0	0	1	1	1	3	0	1	0	1	1	1	2	3	1	1	0	0	0	0	0	1	0	1	0	0	2	1	3	1	0	0	0	1	1	0	2	2	0	1	0	1	0	0	1	2	1	1	0	0	0	2	4	1	0	1	0	2	1	2	0	2	1	0	0	0	0	0	0	0	3	0	1	0	1	1	1	0	0	5	0	0	1	2	0	1	1	1	1	0	2	1	5	1	2	0	1	2	1	0	2	0	0	1	0	5	0	0	0	0	2	1	1	0	0	0	2	1	0	0	1	0	0	1	0	1	0	0	1	0	0	1	1	0	0	3	1	0	0	0	4	2	7	1	0	1	0	0	2	1	1	3	1	0	2	1	1	0	1	6	0	0	0	4	2	1	3	1	2	2	1	0	1	0	0	0	0	0	0	0	1	0	0	0	0	0	0	0	0	1	2	0	2	0	3	2	2	0	2	0	0	1	0	2	1	0	0	0	0	0	1	1	0	0	2	0	1	0	0	0	1	1	3	1	2	0	1	0	0	1	2	3	0	0	3	1	1	1	1	3	0	0	1	0	0	0	1	3	1	0	1	0	1	0	0	0	2	1	0	1	2	0	0	2	3	2	1	0	0	0	1	1	0	0	2	0	1	1	1	2	0	3	0	0	5	0	2	4	1	3	0	0	0	2	0	0	1	0	0	1	0	1	0	3	1	0	1	1	2	1	0	1	1	0	0	0	3	0	1	0	3	1	3	0	0	0	2	1	1	0	1	1	0	1	0	3	0	2	0	0	1	0	0	0	0	1	0	0	2	2	1	0	1	1	0	0	0	0	2	1	0	1	1	1	1	1	0	2	0	0	1	0	0	0	0	0	1	2	0	1	1	1	0	0	2	1	0	1	0	3	0	1	0	0	2	1	0	0	1	1	0	0	0	1	0	1	0	0	0	0	0	0	0	1	0	2	0	0	0	1	0	0	0	1	0	0	0	0	0	3	0	2	0	1	0	1	3	0	0	0	1	1	0	0	1	0	0	4	0	0	0	0	0	3	2	5	2	1	1	0	0	2	1	0	0	0	0	1	1	0	2	1	0	3	4	3	0	1	0	0	0	6	0	0	0	2	1	1	0	2	1	0	1	2	1	3	0	3	2	3	1	3	2	2	1	0	0	0	0	0	0	0	1	0	2	2	1	5	0	2	1	1	0	0	0	1	2	1	0	1	0	0	0	0	0	1	0	0	3	1	0	1	0	0	0	1	1	1	1	1	4	2	0	1	0	0	4	0	0	1	0	0	2	1	3	1	2	0	2	0	0	0	3	2	1	0	1	1	0	0	0	2	0	0	2	0	0	1	2	6	1	1	1	1	0	2	1	2	0	0	1	1	1	1	1	0	0	1	1	0	1	4	0	0	0	0	3	0	2	0	0	0	0	1	0	0	2	2	0	0	1	1	2	0	0	0	1	0	3	1	0	0	1	1	3	0	0	0	0	0	1	0	3	1	1	0	1	3	0	3	0	4	0	1	0	0	1	0	0	0	5	5	1	1	0	1	1	1	2	0	0	1	0	3	3	0	0	1	0	1	3	2	0	1	1	0	0	2	1	0	2	0	0	1	0	2	0	3	2	1	3	0	0	0	1	0	0	4	2	1	1	0	2	1	1	0	0	1	1	2	0	0	1	0	0	1	2	1	2	0	1	0	0	1	1	0	0	1	0	1	1	1	0	0	0	1	0	2	0	3	0	1	2	0	3	0	0	0	0	0	0	0	0	1	0	0	1	1	0	1	1	1	0	1	0	1	0	1	1	1	0	1	0	0	0	1	1	1	0	0	0	2	0	1	0	0	0	0	0	0	0	0	1	1	0	0	0	3	0	1	1	0	0	0	1	1	0	1	0	1	1	3	1	4	1	0	0	1	0	1	0	0	1	0	3	0	2	1	5	1	6	1	0	0	0	2	0	0	0	0	0	0	1	0	0	1	0	0	2	1	0	0	2	0	2	0	0	0	1	0	0	0	0	2	0	0	1	0	0	0	0	0	0	1	0	3	0	1	5	2	0	1	2	1	1	6	1	0	1	1	1	1	0	2	0	0	0	0	1	0	2	1	0	1	0	0	1	1	2	2	3	1	0	0	0	0	1	0	0	3	0	0	1	0	2	0	0	0	0	1	0	1	0	1	0	1	3	1	0	1	5	1	1	0	0	0	2	2	1	0	1	0	1	0	0	2	2	0	0	0	1	3	1	0	2	2	0	0	2	3	0	2	2	0	2	0	0	0	0	2	2	0	0	0	1	0	1	1	1	1	0	0	0	3	0	0	1	1	2	2	1	0	0	2	0	1	1	0	1	0	2	3	0	1	1	2	2	0	0	0	0	0	0	1	0	1	0	2	0	0	2	3	0	1	0	1	0	1	1	1	0	0	2	1	2	1	1	0	0	0	0	0	1	0	3	1	0	1	0	2	0	1	0	3	3	0	0	0	0	2	1	4	0	0	2	1	2	0	3	0	0	2	3	0	0	0	0	1	0	1	2	0	0	0	1	1	4	1	3	0	0	2	0	0	1	1	0	0	0	1	4	0	1	0	0	0	2	3	0	0	1	2	1	1	0	2	0	2	2	2	2	1	1	0	2	0	1	0	0	1	3	0	0	0	1	0	0	0	2	0	0	1	0	2	0	0	1	1	1	0	0	0	1	2	0	0	0	1	1	0	2	0	0	0	0	1	2	1	4	0	1	0	1	2	1	0	1	1	3	1	0	0	1	1	0	2	1	0	0	1	0	2	3	2	0	0	0	1	0	0	2	0	1	0	0	1	1	1	0	1	0	1	0	0	1	0	1	0	0	2	1	0	0	0	1	1	2	0	0	0	0	0	0	0	0	4	1	1	0	1	0	0	0	2	1	1	0	1	1	0	0	0	1	0	0	0	0	1	2	0	1	0	0	0	2	1	0	0	0	1	0	1	0	1	1	1	3	1	0	0	0	2	2	1	0	2	0	1	0	5	0	3	0	2	1	0	0	0	0	0	1	0	3	0	1	1	0	0	1	2	2	0	0	0	1	0	0	0	2	2	1	0	1	1	0	1	0	0	1	0	0	0	0	0	1	0	0	1	1	1	1	1	0	0	1	0	0	1	0	0	1	2	0	3	0	1	1	0	0	1	1	5	0	0	2	0	0	0	1	1	2	2	0	0	2	0	1	2	3	0	2	0	1	0	1	0	0	0	1	1	2	2	1	2	0	0	1	1	0	3	3	0	0	2	3	0	0	0	2	2	0	0	1	0	0	0	1	0	0	0	0	5	0	0	0	0	2	0	0	0	1	1	0	2	0	0	1	0	0	0	6	3	0	0	1	1	0	1	1	1	0	1	1	1	0	0	0	0	1	3	1	0	2	0	4	3	0	0	2	1	0	3	0	1	1	0	1	3	3	3	0	1	0	0	0	0	1	0	2	1	0	0	3	0	4	2	5	2	0	2	1	0	0	1	2	1	0	0	2	1	0	0	0	1	2	0	1	1	0	1	0	3	0	1	0	1	1	2	0	0	0	1	2	1	0	0	0	1	1	0	2	3	0	1	0	3	0	2	1	2	1	2	0	1	0	1	1	1	1	1	0	2	1	0	1	0	0	0	0	4	0	0	0	0	0	1	0	1	1	1	0	0	5	1	3	0	2	3	0	1	0	0	1	0	2	0	0	0	1	0	0	1	3	1	1	0	1	0	2	1	1	0	0	2	1	1	0	1	1	0	0	0	0	0	0	0	1	1	0	2	0	0	1	2	3	0	0	3	2	3	0	2	2	0	2	0	0	1	1	2	1	1	0	0	2	2	0	0	0	2	0	2	1	1	0	1	0	1	3	1	1	0	0	0	5	0	1	1	0	1	2	1	1	0	2	2	3	0	1	0	1	0	0	2	3	0	0	2	0	0	1	2	1	0	1	1	0	0	1	0	1	0	1	2	0	3	0	1	0	0	2	0	0	0	0	1	3	0	2	0	0	1	0	5	1	2	1	1	0	3	2	1	1	0	0	1	1	1	2	1	4	1	1	0	2	0	0	1	1	0	2	1	2	2	0	5	1	0	0	1	0	0	1	0	0	1	0	1	0	0	1	0	0	0	0	0	5	1	1	0	1	4	0	3	0	0	0	0	0	0	1	1	3	0	0	0	1	2	1	0	0	1	0	0	0	3	0	0	4	2	2	1	1	1	0	0	1	0	1	0	1	0	1	1	0	0	1	1	2	1	2	2	0	0	0	1	1	0	6	0	0	1	2	0	1	1	0	0	0	2	0	0	0	0	6	2	2	1	0	0	0	0	0	0	1	1	5	0	2	0	1	0	2	1	6	2	1	0	0	3	0	0	2	0	0	0	0	0	3	0	1	2	0	1	0	1	0	1	2	0	0	0	1	0	0	0	0	1	0	1	0	2	0	0	2	1	0	0	0	4	0	0	1	2	1	3	0	1	0	4	2	0	1	2	3	1	0	1	2	0	1	0	0	1	0	0	0	1	0	0	1	1	0	0	0	0	0	0	0	1	0	0	0	0	0	4	2	0	0	2	1	2	0	1	5	1	0	0	1	0	4	2	1	1	0	4	4	0	1	0	2	0	1	0	2	0	2	0	0	1	1	0	0	0	0	0	0	0	2	0	1	0	2	0	0	0	4	1	0	0	2	0	1	2	0	0	1	1	0	3	0	1	1	1	3	0	0	0	0	1	0	0	1	0	1	1	0	0	0	0	1	0	1	1	1	1	1	4	2	0	1	0	0	2	0	0	4	0	2	0	1	1	2	0	0	3	0	0	0	2	0	0	0	0	1	1	1	0	1	0	1	1	0	0	1	0	0	1	0	0	2	0	0	0	1	1	1	0	1	2	0	0	0	2	1	1	0	0	1	0	0	5	1	2	2	2	1	1	0	3	0	0	3	3	1	0	0	3	0	0	2	1	0	1	2	0	0	0	0	0	0	3	1	0	0	1	0	1	0	0	0	1	2	0	1	5	0	0	0	0	0	2	1	0	0	1	1	0	4	0	0	0	0	2	1	0	1	1	0	1	3	1	0	0	2	2	1	2	0	0	0	0	2	0	0	0	3	0	2	1	1	1	0	2	1	0	0	0	0	0	2	0	0	0	2	1	0	0	2	1	0	0	2	0	5	1	0	0	0	0	3	2	2	0	1	1	1	1	0	0	3	0	0	3	0	1	1	0	0	0	1	1	1	0	1	0	2	1	0	0	0	0	2	2	4	0	0	0	0	1	1	0	3	0	2	0	1	1	1	1	0	0	0	0	0	0	1	2	1	0	0	0	2	1	0	0	1	2	0	1	1	2	1	1	0	0	2	0	1	2	0	0	0	1	6	2	0	2	1	1	1	1	0	1	0	1	0	0	1	3	0	0	1	1	0	2	0	0	0	3	0	0	0	1	1	3	0	3	1	0	1	3	0	0	0	0	2	1	0	0	0	1	0	0	0	1	0	1	1	0	0	1	1	0	1	2	1	1	1	0	0	1	0	0	1	0	0	4	1	1	1	0	0	0	0	4	0	4	2	0	0	0	0	3	1	0	1	0	1	1	0	0	1	2	1	0	0	0	2	0	1	3	2	2	0	4	1	0	0	2	1	3	0	1	3	0	0	0	1	0	0	1	0	1	1	0	0	0	0	0	2	1	0	1	2	1	3	1	1	0	0	0	0	1	1	2	1	3	1	2	0	0	3	4	1	1	0	0	1	3	3	0	0	3	1	2	0	0	0	2	3	0	0	4	0	0	0	0	0	0	2	0	4	4	0	3	1	0	0	0	0	1	1	0	0	0	1	1	1	0	2	0	0	3	0	2	1	2	0	0	0	2	4	0	0	0	0	1	1	4	0	0	1	1	0	1	2	2	0	0	0	0	2	3	3	0	1	3	3	0	0	0	3	1	0	1	0	0	1	0	1	3	0	1	0	0	0	0	0	4	1	2	0	1	0	0	1	0	0	2	0	0	1	2	1	0	0	0	0	1	3	0	2	0	0	0	0	0	0	4	0	0	0	3	0	0	1	2	2	1	0	1	1	3	0	3	0	0	1	1	0	0	1	1	2	0	0	0	2	1	0	0	2	0	0	2	0	2	3	0	1	0	0	0	2	1	1	0	0	0	0	1	0	1	0	0	1	3	1	0	0	0	2	1	4	2	0	0	2	0	0	0	0	0	1	0	1	0	4	1	0	0	0	0	0	1	0	1	0	1	0	1	1	1	2	0	1	0	2	0	0	0	2	1	1	0	2	0	1	0	0	0	0	3	0	0	3	2	0	1	0	0	2	0	2	0	0	0	0	0	0	0	1	0	0	1	1	0	0	0	0	0	0	1	1	1	0	2	0	3	0	3	0	0	1	1	0	1	1	1	2	0	1	1	2	1	0	1	1	0	0	4	1	1	2	0	0	1	0	0	0	1	0	0	0	0	0	1	3	1	0	1	0	1	0	0	4	2	3	0	1	1	1	0	0	1	1	0	0	0	0	1	2	0	0	1	0	0	0	0	1	0	0	0	0	1	2	2	0	0	0	0	1	0	2	0	1	2	0	1	2	0	4	2	1	1	5	0	0	0	1	0	0	0	2	5	0	0	0	0	3	0	0	1	0	5	0	0	2	0	0	0	1	1	2	1	0	3	2	0	0	3	0	0	0	1	2	1	0	2	0	1	1	0	0	0	4	3	1	0	0	0	1	0	0	0	0	4	0	0	0	0	2	0	0	2	0	0	0	1	0	0	0	0	1	5	4	0	3	1	1	1	0	3	1	0	2	0	3	1	1	1	1	0	0	1	2	1	0	1	0	1	1	0	1	1	2	1	1	0	1	1	5	2	4	0	0	0	0	1	1	0	0	5	2	1	2	1	1	1	0	1	0	2	0	1	0	0	0	1	1	0	1	0	1	2	1	0	1	2	0	0	1	0	4	0	0	1	1	0	0	1	0	0	0	0	0	0	2	2	0	0	0	0	0	1	0	1	1	0	0	1	0	3	3	1	0	0	0	1	0	0	0	0	0	1	0	1	1	0	2	3	0	5	1	1	2	0	1	2	0	0	0	0	2	0	1	0	0	1	0	0	2	0	0	0	2	0	0	0	0	0	0	0	0	1	2	1	1	1	3	1	0	0	1	0	2	0	1	0	1	1	0	0	3	0	0	4	2	2	5	0	1	1	0	0	4	0	0	0	1	1	0	0	0	0	0	2	0	2	0	0	0	0	0	0	0	0	0	0	1	3	2	1	0	0	1	1	1	1	1	0	1	1	0	0	0	0	0	1	0	2	1	0	1	0	2	0	1	0	0	0	0	0	0	0	0	2	0	0	1	1	0	5	0	0	1	3	0	2	0	1	0	2	0	0	1	1	0	1	1	3	1	0	1	0	0	1	0	0	2	1	2	3	0	4	1	1	0	0	1	3	2	1	0	0	1	0	4	0	0	0	0	1	0	2	1	0	1	2	2	0	6	1	3	1	0	2	0	0	3	1	0	0	1	0	1	0	1	0	1	2	3	0	0	0	1	0	2	0	4	0	0	0	0	0	2	1	0	1	1	0	0	3	1	3	0	0	1	1	2	0	3	0	3	2	1	2	0	1	0	1	0	0	2	5	0	6	0	0	2	1	0	1	1	2	0	1	1	0	0	1	0	0	0	0	1	2	0	0	0	2	3	0	1	0	2	0	0	0	0	1	0	2	3	1	0	0	1	2	0	2	1	3	1	0	0	0	1	1	2	1	1	0	0	2	1	1	0	0	0	2	0	0	1	1	3	0	0	3	1	1	1	0	0	0	3	4	1	2	1	0	0	0	3	0	1	0	0	1	1	0	1	0	0	1	0	0	2	3	0	0	0	0	1	0	0	1	0	0	2	0	0	1	3	0	1	2	0	0	2	0	1	3	4	0	0	0	1	1	2	0	0	0	1	1	3	3	2	2	0	0	0	0	0	0	3	0	2	1	1	5	0	6	0	0	1	0	2	2	0	0	0	4	1	0	0	1	2	0	0	1	0	0	1	0	1	4	0	0	1	0	0	1	0	1	2	0	2	0	3	2	1	1	1	0	0	1	2	2	2	1	0	2	0	1	3	0	0	1	0	1	1	1	0	0	1	2	2	2	1	3	0	3	0	2	1	0	1	0	1	1	2	0	0	0	0	1	0	1	1	3	1	1	1	0	0	0	0	6	1	5	0	5	0	0	1	1	1	0	2	1	1	2	1	2	1	1	0	0	1	1	0	0	1	1	0	1	0	0	1	2	0	0	0	0	1	0	0	1	0	0	0	0	0	1	0	0	1	0	1	2	0	0	1	0	0	1	0	0	0	0	0	0	1	0	0	1	2	0	1	2	2	0	0	0	1	0	1	1	2	0	0	1	0	0	4	2	0	0	4	1	0	5	1	1	1	0	1	0	0	0	0	0	2	0	0	3	0	0	0	1	0	1	2	0	1	1	2	0	0	1	4	0	1	0	0	0	0	0	2	1	0	0	0	1	0	1	1	0	1	1	2	2	1	2	0	3	1	3	0	0	0	1	1	0	0	6	0	2	0	1	0	0	2	0	2	0	2	0	1	1	0	5	1	0	0	0	0	0	0	1	1	0	0	0	0	1	0	1	0	0	1	0	1	2	2	0	0	1	1	0	0	3	1	0	0	0	0	0	0	1	0	0	0	0	1	1	0	2	0	1	1	0	0	1	0	1	0	0	0	1	2	1	0	1	0	1	0	2	0	2	2	0	0	0	1	4	0	0	1	0	1	0	1	1	2	2	1	0	0	0	2	1	1	0	1	1	2	1	0	0	1	0	1	1	0	1	1	1	1	0	0	0	0	0	0	0	0	0	1	2	0	1	1	0	1	1	2	1	0	2	1	0	0	0	0	0	0	2	0	0	0	1	0	2	0	0	1	2	1	2	0	0	4	1	0	0	1	1	0	3	1	0	1	0	2	1	0	0	0	2	0	1	3	0	0	0	0	0	1	1	0	0	1	0	1	0	0	0	1	0	1	1	1	3	0	0	0	0	1	0	1	0	1	1	2	0	1	0	0	0	1	0	0	1	1	0	2	3	0	0	0	0	1	1	0	1	0	1	2	1	0	1	1	0	2	0	0	0	1	2	0	1	1	1	1	0	2	0	1	4	3	1	0	1	0	2	0	2	0	1	2	0	0	1	2	0	1	1	0	0	1	1	1	2	2	0	0	0	1	0	0	2	0	0	0	0	0	0	1	0	0	0	0	0	1	1	0	0	1	0	0	0	1	0	2	3	2	1	1	2	0	0	1	1	0	1	0	0	0	0	1	0	0	2	1	0	0	2	0	1	2	1	1	2	5	0	0	2	0	0	1	2	2	1	3	0	3	0	2	0	0	0	0	1	3	0	0	0	0	2	0	0	0	1	0	2	0	0	0	0	1	0	0	0	0	0	0	0	1	0	3	0	0	2	0	0	0	3	3	1	3	2	0	0	0	3	0	0	0	1	2	1	0	3	5	1	3	0	0	0	0	1	0	0	0	2	0	0	5	0	0	0	1	0	0	0	1	3	0	0	0	0	5	1	2	3	0	0	1	1	0	0	0	1	1	0	0	0	3	2	0	2	1	1	2	0	0	2	0	0	0	0	1	0	1	0	3	0	0	1	2	2	1	1	1	1	1	0	0	1	2	0	0	0	2	1	1	0	0	1	4	1	0	1	0	1	0	0	0	1	0	2	2	2	0	2	0	2	0	2	0	1	0	2	1	3	0	2	0	2	2	1	0	2	3	2	0	1	0	0	1	0	1	0	0	2	0	1	2	1	0	0	3	0	2	1	1	0	0	1	1	3	0	1	0	2	2	2	0	0	1	0	0	0	1	0	2	0	3	0	2	0	4	0	0	2	1	0	2	0	1	0	0	2	0	0	1	4	0	0	0	0	2	2	0	1	0	0	1	0	3	0	5	1	1	0	0	0	0	2	0	0	0	1	2	2	0	4	0	0	0	1	1	0	0	0	0	0	0	0	0	1	2	1	1	0	1	0	0	1	1	0	2	0	1	2	1	4	0	1	0	1	1	0	0	2	0	0	0	0	1	4	0	1	1	1	4	1	0	3	1	0	0	0	0	1	2	2	1	0	0	0	0	0	0	0	0	0	0	1	0	2	2	1	7	0	0	0	1	0	0	1	1	1	1	2	0	1	1	2	1	1	1	1	0	1	0	0	0	0	0	0	0	0	1	0	0	1	1	1	0	0	1	2	0	0	3	0	0	1	0	2	0	0	2	1	2	1	1	0	0	0	1	0	0	0	0	0	1	2	1	0	2	0	1	0	0	0	0	0	0	0	0	0	0	1	0	1	1	2	1	4	0	1	1	2	0	0	1	2	1	0	2	0	0	2	0	0	1	0	4	2	2	0	0	1	0	1	0	0	2	0	0	0	0	0	0	2	2	1	0	1	1	0	0	0	1	0	1	1	0	0	2	0	0	0	2	3	1	0	0	3	0	0	0	0	1	1	1	0	1	1	1	4	0	0	0	4	1	4	0	5	2	0	1	4	0	1	0	0	1	0	0	2	0	0	0	1	0	0	1	3	3	0	2	1	0	0	1	1	1	0	1	0	0	0	3	0	0	1	0	1	0	1	0	1	2	0	0	0	3	2	0	0	0	1	1	1	0	2	1	0	0	1	0	2	0	1	0	1	0	0	1	3	1	0	1	0	0	1	0	2	1	0	0	0	0	0	1	0	1	2	2	0	1	0	1	1	0	0	0	4	0	0	0	1	2	0	0	1	1	3	1	1	1	2	2	1	0	0	1	0	1	4	4	0	0	0	0	2	0	1	1	0	0	0	1	2	0	2	0	2	0	2	1	1	0	0	1	1	2	0	0	1	1	1	4	0	1	0	3	0	0	0	0	0	0	1	0	0	0	1	1	0	3	1	0	0	1	2	0	0	2	0	0	3	0	0	1	0	2	1	0	1	0	3	2	1	2	0	6	0	0	0	6	0	0	1	0	0	0	0	0	0	3	0	0	0	3	0	1	1	4	1	0	3	1	6	1	2	0	0	0	2	2	0	0	0	2	0	0	1	4	0	0	1	1	0	0	3	1	1	0	6	3	1	0	0	1	2	2	0	0	4	3	0	0	2	1	0	0	2	0	3	0	0	1	1	0	1	0	0	0	0	1	3	0	0	1	3	2	0	2	1	1	0	0	3	0	2	0	1	0	1	1	1	0	0	2	3	1	1	0	3	0	4	2	2	1	1	0	0	0	1	1	0	2	1	0	0	0	0	0	1	0	2	2	1	1	1	2	0	2	2	0	0	1	1	1	0	0	0	0	0	3	1	0	0	0	1	0	3	0	2	0	2	8	2	2	0	3	0	1	0	1	0	2	3	1	1	0	0	2	1	0	0	0	0	0	1	0	0	0	0	0	1	3	0	2	3	2	0	1	1	0	1	0	0	0	1	1	3	0	0	1	0	0	3	0	0	0	0	1	0	0	2	0	1	1	4	2	0	0	4	3	0	2	1	0	0	1	2	2	2	1	3	0	0	0	1	1	0	2	1	0	0	2	0	1	1	0	0	2	1	1	0	0	0	0	0	2	2	0	1	0	1	3	0	0	1	2	0	0	0	0	1	2	1	0	0	0	0	0	0	2	0	3	0	0	5	0	0	0	0	1	1	0	2	3	0	0	0	1	0	0	1	1	0	0	0	3	3	2	0	2	0	0	0	0	0	0	1	0	1	0	0	0	1	1	0	0	1	0	1	2	2	1	0	0	0	1	0	0	1	1	1	0	3	0	2	0	1	0	0	3	0	0	1	1	0	1	0	0	0	0	1	0	4	1	0	0	5	0	1	1	0	0	0	0	0	0	0	0	1	0	2	1	0	1	0	0	2	4	0	1	0	0	0	0	0	0	2	0	0	0	0	2	0	4	0	1	3	4	1	1	0	0	0	2	2	2	0	0	0	0	0	1	1	1	2	0	2	1	1	0	0	0	1	3	0	0	0	0	0	0	1	1	0	4	0	2	0	0	3	0	4	1	1	0	1	1	2	2	1	0	3	0	0	1	1	0	1	0	1	0	2	2	2	0	0	2	1	0	0	1	1	0	0	1	1	1	0	0	0	0	1	1	1	0	0	0	0	1	0	0	3	0	1	2	2	2	0	1	0	0	1	1	1	0	0	1	1	4	2	0	1	2	1	1	0	0	1	1	0	1	1	0
N0.HOG0002456	0	0	0	0	0	0	0	0	0	0	0	0	0	0	0	0	0	0	0	0	0	0	0	0	0	0	0	0	0	0	0	0	0	0	0	0	0	0	0	0	0	0	0	0	0	0	0	0	0	0	0	0	0	0	0	0	0	0	0	2	0	0	0	0	0	0	1	0	0	0	0	0	0	0	0	0	0	0	0	1	0	0	0	0	0	0	0	0	0	0	0	0	0	0	0	0	0	0	0	0	0	0	0	0	1	0	0	0	0	0	0	0	0	0	0	0	0	0	0	0	0	0	0	1	0	0	0	0	1	0	0	0	0	0	0	0	0	0	0	0	0	0	0	0	0	0	0	0	0	0	0	0	0	0	0	0	0	0	0	0	0	0	0	0	0	0	0	0	0	0	0	0	0	0	0	0	0	0	0	0	1	0	0	0	0	0	0	0	0	0	0	0	0	0	0	0	0	0	0	0	0	0	0	0	0	0	0	0	0	0	0	0	0	0	0	0	0	0	0	0	0	0	0	0	0	0	0	0	0	0	0	1	0	0	0	0	0	0	0	0	0	0	0	0	0	0	0	0	0	0	0	0	0	0	0	0	0	0	0	0	0	0	0	0	0	0	0	0	0	0	0	0	0	0	0	0	0	0	0	0	0	0	0	0	0	0	0	0	0	0	0	0	0	0	0	0	0	0	0	0	0	0	0	0	0	1	0	0	0	0	0	0	0	0	0	0	0	0	0	0	0	0	0	0	1	0	0	2	0	0	0	0	0	0	0	0	0	0	0	0	0	0	0	0	0	0	0	0	0	0	0	0	1	0	0	0	0	0	0	0	0	0	0	0	0	0	0	0	0	0	0	0	0	0	0	0	0	0	0	0	0	0	0	1	0	0	0	0	0	0	0	0	0	0	0	0	0	0	0	0	0	0	0	0	0	0	0	0	0	0	0	0	0	0	0	0	0	0	0	0	0	0	0	0	0	0	0	0	0	0	0	0	0	1	0	0	0	0	0	0	0	0	0	0	0	0	0	0	0	0	0	0	0	0	0	0	0	0	0	0	0	0	0	0	0	0	0	0	1	0	0	0	0	1	0	0	0	0	0	0	0	0	0	0	0	0	0	0	1	0	0	0	0	0	0	0	0	0	0	0	0	0	0	0	0	0	0	0	0	0	0	0	0	0	1	0	0	0	0	0	0	0	0	0	0	0	0	0	0	0	0	0	0	0	0	0	0	0	0	0	0	0	0	0	0	0	0	0	0	0	0	0	0	0	0	0	0	0	0	0	1	0	1	0	0	0	0	0	0	0	0	0	0	0	0	0	0	0	0	0	0	0	0	0	0	0	0	0	0	0	0	0	0	0	0	0	0	0	0	0	0	0	0	0	0	0	0	0	0	0	0	0	0	0	0	0	0	0	0	1	0	0	1	0	0	0	0	0	0	0	0	0	0	0	0	0	0	0	0	0	0	0	0	0	1	0	0	0	0	0	0	0	0	0	0	0	0	0	0	0	0	0	1	0	0	0	0	0	0	0	0	0	0	0	0	0	0	0	0	0	0	0	1	0	0	0	0	0	0	0	0	0	0	0	1	0	0	0	0	0	1	0	0	0	0	0	0	0	0	0	0	0	0	0	0	0	0	0	0	0	0	0	0	0	0	1	0	0	0	0	0	0	0	0	0	0	0	0	0	0	0	0	0	0	0	0	0	0	0	0	0	0	0	0	0	0	0	0	0	0	0	0	0	0	0	0	0	0	0	0	0	0	0	0	0	0	0	0	0	0	0	0	2	0	0	0	0	0	0	0	0	0	0	0	0	0	0	0	0	0	0	0	0	0	0	0	0	0	0	0	0	0	0	0	0	0	0	0	0	0	0	0	0	0	0	0	0	0	0	1	0	0	0	0	0	0	0	0	0	0	0	0	0	0	0	0	0	0	0	0	0	0	0	0	0	0	1	3	0	0	0	0	0	0	0	0	0	0	0	0	0	0	0	0	0	0	0	0	0	0	0	0	0	0	0	0	0	0	0	0	0	0	0	0	0	0	1	0	0	0	0	0	0	0	0	0	0	1	0	0	0	0	0	0	0	0	0	0	0	0	0	0	0	0	0	0	0	0	0	0	0	0	0	0	0	0	0	0	0	0	0	0	0	0	0	0	0	0	0	0	0	0	0	0	0	0	0	0	0	0	0	0	0	0	0	0	0	0	0	0	0	0	0	0	0	0	0	0	0	0	0	0	0	0	0	0	0	0	0	0	0	0	0	0	0	0	0	0	0	0	0	0	0	0	0	0	0	0	0	0	0	0	0	0	0	0	0	0	0	0	0	0	0	0	0	0	0	0	0	0	0	0	0	0	0	0	0	0	0	0	0	0	0	0	0	0	0	0	0	0	0	0	0	0	0	0	0	0	0	1	0	0	0	0	0	0	0	0	0	0	0	0	0	0	0	0	1	0	0	0	0	0	0	0	0	0	0	0	0	0	0	1	0	0	0	0	1	1	0	0	1	0	0	0	0	0	0	1	0	0	0	0	0	0	0	2	0	0	0	0	0	0	0	0	0	0	0	0	0	0	0	0	0	0	1	0	0	0	0	1	0	0	0	0	0	0	0	0	0	0	0	0	0	0	0	0	0	0	0	0	0	0	0	0	0	0	0	0	0	0	0	0	0	0	0	0	0	0	0	0	0	0	0	0	0	0	0	0	0	0	0	0	0	0	0	0	0	0	0	0	0	0	0	0	0	0	0	0	0	0	0	0	1	0	0	0	0	0	0	0	0	0	0	0	0	0	0	0	0	0	0	1	1	0	0	0	0	0	0	0	0	0	0	0	0	0	0	0	0	0	0	0	0	0	0	0	0	0	0	0	0	0	0	0	0	0	0	0	0	0	0	0	0	0	0	0	0	0	0	0	0	0	0	0	0	0	0	0	0	0	0	0	0	0	0	0	0	0	0	0	0	0	0	1	0	0	0	0	0	0	0	0	0	0	0	0	0	0	0	0	0	0	0	0	0	0	0	0	0	0	0	0	1	0	1	0	0	0	0	0	0	0	0	0	0	0	0	0	0	0	0	0	0	0	0	0	0	0	0	0	0	0	0	0	0	0	0	0	0	0	0	0	0	0	0	0	0	0	0	0	0	0	0	0	0	0	0	0	0	0	0	0	0	0	0	0	0	0	0	0	0	0	0	0	0	0	0	0	0	0	0	0	0	0	0	0	0	0	0	0	0	0	1	0	0	0	0	0	0	0	1	0	0	0	0	0	0	0	1	0	0	1	0	0	0	1	0	0	1	0	0	0	0	0	0	0	0	0	0	0	0	1	0	0	0	0	1	0	0	0	0	0	0	0	0	0	0	0	0	0	0	0	0	0	0	0	0	0	0	0	0	0	0	0	0	0	0	0	0	0	0	0	0	0	0	0	0	0	1	0	0	0	0	0	0	0	0	0	0	0	0	0	0	0	0	0	0	0	0	0	0	0	0	0	0	0	0	0	0	0	0	0	0	0	0	0	0	1	0	0	0	0	0	0	0	0	0	0	0	0	0	0	0	0	0	0	1	0	0	0	0	0	0	0	0	0	0	0	0	0	0	0	0	0	0	0	0	0	0	0	0	0	0	0	1	0	0	0	0	0	0	0	0	0	0	0	0	0	0	0	1	0	0	0	0	0	0	0	0	0	0	0	0	0	0	0	0	0	0	0	0	0	0	0	0	0	0	0	0	1	0	0	0	0	0	0	0	0	0	0	0	0	0	0	0	0	0	0	0	0	0	0	0	0	0	0	0	0	0	0	0	0	0	0	0	0	0	0	0	0	0	0	0	0	0	0	0	0	0	0	0	0	0	0	0	0	0	0	0	0	0	0	0	0	0	0	1	0	0	0	0	0	0	0	0	0	0	0	0	0	0	1	0	0	0	0	0	0	0	0	0	0	0	0	0	0	0	0	0	0	0	0	0	0	0	0	0	0	0	0	0	0	0	0	0	0	0	0	0	0	0	0	0	0	0	0	0	0	0	0	0	0	0	0	0	0	0	0	0	0	0	0	0	0	0	0	0	0	0	0	0	0	0	0	0	0	0	0	0	0	0	0	0	0	0	0	0	0	0	0	0	0	0	1	0	0	0	0	0	0	0	1	0	1	0	0	0	0	0	0	0	0	0	0	0	0	0	0	0	0	0	0	0	0	0	0	0	0	0	0	0	0	0	0	0	0	0	0	0	0	0	0	0	0	0	0	0	0	0	0	0	0	0	0	0	0	0	0	0	0	0	0	0	0	0	0	0	0	0	0	0	0	0	0	0	0	0	0	0	0	0	0	0	0	0	0	0	0	0	0	0	0	0	0	0	0	0	0	0	0	0	0	0	0	0	0	0	0	0	0	0	0	0	0	0	0	0	0	0	0	0	0	0	0	0	0	0	0	0	0	0	0	0	0	0	0	0	0	0	0	1	0	0	0	0	0	0	0	0	0	0	0	0	1	0	0	0	0	0	0	0	0	0	0	0	0	0	0	0	0	0	0	0	0	0	0	0	0	0	0	0	0	0	0	0	0	0	0	0	0	0	0	0	0	0	0	0	0	0	0	0	0	0	0	0	0	0	0	0	0	0	1	0	0	0	0	0	0	0	0	0	0	0	0	0	0	0	0	0	0	0	0	0	0	0	0	0	0	1	0	0	0	0	1	0	0	0	0	0	0	0	0	0	0	0	0	0	0	0	0	0	0	0	0	0	0	0	0	0	0	0	0	1	0	0	0	0	0	0	0	0	0	0	0	0	0	0	0	0	0	1	0	0	0	0	0	0	0	0	0	0	0	0	0	0	0	0	1	0	0	0	0	0	0	1	0	0	0	0	0	0	0	1	0	0	0	0	0	0	0	0	0	0	0	0	0	0	0	0	0	0	0	0	0	0	0	1	0	0	0	0	0	0	0	0	0	0	0	1	0	0	0	0	0	0	0	0	0	0	0	0	0	0	0	0	0	0	0	1	0	0	0	0	0	0	0	0	0	0	0	0	0	0	0	0	0	0	0	0	0	0	0	0	0	0	0	0	0	0	0	0	0	0	0	0	0	0	0	0	0	0	0	0	0	0	0	0	0	1	0	0	0	0	0	0	0	0	0	0	0	1	0	0	0	0	0	0	0	0	0	0	0	0	0	0	0	0	0	0	0	0	0	0	0	0	0	1	0	0	0	0	0	0	0	0	0	0	0	0	0	0	0	0	0	0	0	0	0	0	0	0	0	0	0	1	0	1	1	0	0	0	0	0	0	0	0	0	1	0	0	0	0	0	0	0	0	0	0	0	0	0	1	0	0	0	0	0	0	0	0	0	0	0	0	0	0	0	0	0	0	1	0	0	0	0	0	0	0	0	0	0	0	0	0	0	0	0	0	0	0	0	0	1	0	0	0	0	0	0	0	0	0	0	0	0	0	0	0	0	0	0	0	0	0	0	0	0	0	0	0	0	0	0	0	0	0	0	0	0	0	0	0	0	0	0	0	0	0	0	1	0	0	0	0	1	0	0	0	0	0	0	0	0	0	0	0	0	0	0	0	0	0	0	0	0	0	1	1	0	0	0	0	0	0	0	0	0	0	0	0	0	0	0	0	0	0	0	0	0	0	0	0	0	0	0	0	0	0	0	0	0	0	0	0	0	0	0	0	0	0	0	0	0	0	0	0	0	0	0	0	0	0	0	0	0	0	0	0	0	0	0	0	0	0	0	0	0	0	0	0	0	0	0	0	2	0	0	0	0	0	0	0	0	0	0	0	0	0	0	0	0	0	0	0	0	0	0	0	0	0	0	0	0	0	0	0	0	0	1	0	0	0	0	2	0	0	0	0	0	0	0	0	0	0	0	0	0	0	0	0	0	0	0	0	0	0	0	0	0	0	0	0	0	0	0	0	0	0	0	0	0	0	0	0	0	0	0	0	0	0	0	0	0	0	0	0	0	0	0	0	0	0	0	0	0	0	0	0	0	0	0	0	0	0	0	0	0	0	0	0	0	0	0	0	0	0	0	0	0	0	0	0	0	0	0	0	0	0	0	0	0	0	0	0	0	0	0	1	0	0	0	0	0	0	0	0	0	0	0	0	0	0	0	0	0	0	1	0	0	0	0	0	0	0	0	0	0	0	0	0	0	0	0	0	0	0	0	0	0	0	0	0	0	0	0	0	0	0	0	0	0	0	0	0	0	0	0	0	0	0	0	0	0	0	0	1	0	0	0	0	0	0	0	0	0	0	0	0	0	0	0	0	0	0	0	0	0	0	0	0	0	0	0	0	0	0	0	0	1	1	0	0	0	0	0	0	0	0	0	0	0	1	0	0	0	0	0	0	0	0	0	1	0	0	0	0	0	0	0	0	0	0	0	0	0	0	0	0	0	0	0	0	0	0	0	0	0	0	0	0	0	0	0	0	0	0	0	0	0	0	0	0	0	0	0	0	0	0	0	0	0	0	0	0	0	0	0	0	0	0	0	0	0	0	0	0	0	0	1	0	0	0	0	0	1	1	0	0	0	0	0	0	0	0	0	0	0	0	0	0	0	0	0	0	0	0	0	0	0	0	0	0	0	0	0	0	0	0	0	1	0	0	0	0	0	0	0	0	0	0	0	0	0	0	0	0	1	0	0	0	0	0	0	0	1	0	0	0	0	0	0	0	0	0	0	0	0	0	1	0	0	0	0	0	0	0	0	0	0	0	0	0	0	0	0	0	0	0	0	0	0	0	0	0	0	0	0	0	0	0	0	1	0	0	0	0	0	0	0	0	0	0	0	0	1	0	0	0	0	0	0	0	0	0	0	0	0	0	0	0	0	0	0	0	0	0	0	1	0	0	0	0	0	0	0	0	0	0	0	0	0	0	0	0	0	0	0	0	0	0	0	0	0	0	0	0	0	1	0	0	0	0	0	0	0	0	0	0	0	0	0	1	0	0	0	0	0	0	0	0	0	0	0	0	0	0	0	0	0	1	0	0	0	0	0	0	0	0	0	0	0	1	0	0	0	0	0	0	0	0	0	0	0	0	0	1	0	0	0	0	0	0	0	0	0	0	0	0	0	0	0	0	0	0	0	0	0	0	0	0	0	0	0	0	0	0	0	0	0	0	0	0	0	0	0	0	0	0	0	0	0	0	0	0	0	0	0	0	0	0	0	0	0	1	0	0	0	0	0	0	1	0	0	0	0	0	1	0	0	0	0	0	0	0	0	0	1	0	0	0	0	0	0	0	0	0	0	0	0	0	0	0	0	0	0	0	0	0	0	0	0	0	0	1	0	0	0	0	0	0	0	0	0	0	0	0	0	0	0	0	0	0	0	0	0	0	0	0	0	0	0	0	0	0	0	0	0	0	0	1	0	0	0	0	0	0	0	0	0	0	0	0	0	0	0	0	0	0	0	0	0	0	0	0	0	0	0	0	0	0	0	0	0	0	0	1	0	0	0	0	0	0	0	0	0	0	0	0	0	0	0	0	0	1	0	0	1	0	0	0	0	0	0	0	0	0	0	0	0	0	0	0	0	0	0	0	0	0	0	0	0	0	0	0	0	0	0	0	0	0	0	0	0	0	0	0	0	0	0	1	0	0	0	0	0	0	0	0	0	0	1	0	0	0	0	0	0	0	0	0	0	0	0	0	0	0	0	0	0	0	0	0	0	0	0	0	0	0	0	0	0	0	0	0	0	0	0	0	0	0	0	0	0	0	0	1	0	0	0	0	0	0	0	0	0	0	0	0	0	1	0	0	0	0	0	0	0	0	0	0	0	0	0	0	0	0	0	0	0	0	0	0	0	0	0	0	0	0	0	0	0	0	0	0	1	0	0	0	0	0	0	0	1	0	0	0	0	0	0	0	0	0	0	0	1	1	0	0	0	0	0	0	0	0	0	0	0	0	0	0	0	0	0	0	0	0	0	0	0	0	0	0	0	0	0	0	0	0	0	0	0	0	0	0	0	0	0	0	0	0	0	0	0	0	0	0	0	0	0	0	0	0	0	0	0	0	0	0	0	0	0	0	0	0	0	0	0	0	0	0	0	1	0	0	0	0	0	0	0	0	0	0	0	0	0	0	0	0	0	0	0	0	0	0	0	0	1	0	0	0	0	0	0	0	0	0	0	0	0	0	0	0	0	0	0	0	0	0	0	0	0	0	0	0	0	0	0	1	0	0	0	0	0	0	0	0	0	0	0	0	0	0	0	0	0	0	0	0	0	0	0	0	0	0	0	0	0	0	0	0	0	0	0	0	0	0	0	0	0	0	0	0	0	0	0	0	0	0	0	0	0	0	0	0	0	0	0	0	0	0	0	0	0	0	0	0	0	0	0	0	0	0	0	0	0	0	0	0	0	0	0	0	0	0	0	0	0	0	0	0	0	0	0	0	1	0	0	0	0	0	0	0	0	0	0	0	0	0	0	0	0	0	0	0	0	0	0	0	0	0	0	0	0	0	0	0	0	0	0	1	0	0	0	0	0	0	0	0	0	1	0	0	0	0	0	0	0	0	0	0	0	0	0	0	0	0	0	0	0	0	0	0	0	0	0	0	0	0	0	0	0	0	0	0	0	0	0	0	0	0	0	1	0	0	0	0	0	0	0	0	0	0	0	0	0	0	0	0	0	0	0	0	0	0	0	0	0	0	1	0	0	0	0	0	0	0	0	0	0	0	0	0	0	0	0	0	0	0	0	0	0	0	0	0	0	0	0	0	0	0	0	0	0	0	0	0	0	0	0	0	0	0	0	0	0	0	0	0	0	0	0	1	0	0	0	0	0	0	0	0	0	0	0	0	0	0	0	1	0	0	0	0	0	0	0	0	0	0	0	0	0	0	0	0	0	0	0	0	0	0	0	0	0	0	0	0	0	0	0	0	0	0	0	0	0	0	0	0	0	0	0	0	0	0	0	0	0	0	0	0	0	0	0	0	0	0	0	0	0	0	0	0	2	0	0	0	0	0	0	0	0	0	0	0	0	0	0	0	0	0	0	0	0	0	0	0	0	1	0	0	0	0	0	0	0	0	0	1	0	0	0	1	0	0	0	0	0	0	0	0	0	0	0	0	0	0	0	0	0	1	1	0	0	0	0	1	0	0	0	0	0	0	0	0	0	0	0	0	0	0	0	0	0	0	0	0	0	1	0	0	0	0	0	0	0	0	0	0	0	0	0	0	0	0	0	0	0	0	0	0	0	0	0	1	0	0	0	0	1	0	0	0	0	0	0	0	0	0	0	0	0	0	0	0	0	0	0	0	0	0	0	0	0	0	0	0	0	0	0	0	0	0	0	0	0	0	0	0	0	0	0	0	0	0	0	0	0	0	0	0	0	0	0	0	0	0	0	0	0	0	0	0	0	0	0	0	0	0	0	0	0	0	1	0	0	0	1	0	0	0	0	0	0	0	0	0	0	0	0	0	0	0	0	0	0	0	0	0	0	0	0	0	0	0	0	0	0	0	0	0	0	0	0	0	0	0	2	0	0	0	0	0	0	0	0	0	0	0	0	0	0	0	0	0	0	0	0	0	0	0	0	0	0	1	0	0	0	0	0	0	0	0	0	0	0	0	0	0	0	0	0	0	1	0	0	0	0	0	0	0	0	0	0	0	0	0	0	0	0	0	0	0	0	0	0	0	0	0	0	1	0	0	0	0	0	0	0	0	0	0	0	0	0	0	0	0	1	0	0	0	0	0	0	0	0	0	0	0	0	0	0	0	0	0	0	0	0	0	0	0	0	0	0	0	0	0	0	0	0	0	0	0	0	0	0	0	0	0	0	0	0	0	0	0	0	0	0	0	0	0	0	0	0	0	0	0	0	0	0	0	0	0	0	0	0	0	0	0	0	0	0	0	0	0	0	0	0	0	0	0	0	0	0	0	0	0	0	0	0	0	0	0	0	1	0	0	0	0	0	0	0	0	0	0	0	0	0	0	0	0	1	0	0	0	0	0	0	0	0	0	0	0	0	0	0	0	0	0	0	0	0	0	0	0	0	0	0	0	0	0	0	0	0	0	1	0	0	0	0	0	0	0	0	0	0	0	1	0	0	0	0	0	0	0	0	0	0	0	0	0	0	0	0	0	0	0	0	0	0	0	0	0	0	0	0	0	0	0	0	0	0	0	0	0	1	0	0	0	0	0	0	0	0	0	0	0	0	0	0	0	0	0	0	0	0	0	0	0	0	0	0	0	0	0	0	0	0	0	1	0	0	0	0	0	0	0	0	0	0	0	0	0	0	0	0	0	0	0	0	0	0	0	0	0	0	0	0	0	1	0	0	0	1	0	0	0	0	0	0	0	0	0	0	0	0	0	0	0	0	0	0	0	0	0	0	0	0	0	0	0	0	0	0	0	0	0	0	0	0	0	0	0	0	0	0	0	0	0	0	0	0	0	0	0	0	0	1	0	1	1	0	0	0	0	0	0	0	0	0	0	0	0	0	0	0	0	0	0	0	0	0	0	0	0	0	0	0	0	0	0	0	0	0	0	0	0	0	0	0	0	0	0	0	0	1	0	0	0	0	0	0	0	1	0	0	1	0	0	0	0	0	0	0	0	0	0	0	0	0	0	0	0	0	0	0	0	0	0	0	0	0	0	0	0	0	0	0	0	0	0	0	0	0	0	0	0	0	0	0	0	0	0	0	0	0	0	0	0	0	0	0	1	0	0	0	0	0	0	0	0	0	0	0	0	0	0	0	0	0	0	0	1	0	0	0	0	0	0	0	0	0	0	0	0	0	0	0	0	0	0	0	0	0	0	0	0	0	0	0	0	0	0	0	1	0	0	0	0	0	0	0	1	0	0	0	0	0	0	0	0	0	0	0	0	0	0	0	0	0	0	0	0	0	0	0	1	0	0	0	0	0	0	0	0	0	0	0	0	0	0	0	0	0	0	1	0	0	0	0	0	0	0	0	0	0	0	0	0	0	0	0	0	0	1	0	0	0	0	0	0	0	0	0	0	0	0	0	0	0	0	0	0	0	0	0	0	0	0	0	0	0	0	0	0	0	0	0	0	0	0	0	0	0	0	0	0	0	0	0	0	0	0	0	0	0	0	0	0	0	0	0	0	0	0	0	0	0	0	0	0	0	0	0	0	0	0	0	0	0	0	0	1	0	0	0	0	0	0	0	0	0	0	0	0	0	0	1	0	0	0	0	0	0	0	0	0	0	0	0	0	0	0	0	0	0	0	0	0	0	0	0	0	0	0	0	0	0	0	0	0	0	0	0	0	0	0	0	0	0	0	0	0	0	0	0	0	0	0	0	0	0	1	0	0	0	0	1	0	0	0	0	0	0	0	0	0	0	1	0	0	0	0	0	0	0	0	0	0	0	0	0	0	0	0	0	0	0	0	0	0	0	0	0	0	0	0	0	0	0	0	0	0	0	0	0	0	0	0	1	0	0	1	0	0	0	0	0	0	0	0	1	0	0	0	0	0	0	0	0	0	0	0	0	0	0	0	0	0	0	0	0	0	0	0	0	0	0	0	0	0	0	0	0	0	0	0	0	0	0	0	0	0	0	0	0	0	0	0	0	0	0	0	0	0	0	0	0	0	0	0	0	0	0	0	0	0	0	0	0	0	0	0	0	0	0	0	0	0	0	0	0	0	0	0	0	0	0	0	0	0	0	0	0	0	0	0	0	0	0	0	0	0	0	0	0	0	0	2	0	0	0	2	0	0	0	0	0	0	0	0	0	0	0	1	0	0	0	0	0	0	0	0	0	0	0	0	0	0	0	0	0	0	0	0	0	0	0	0	0	0	0	0	0	0	0	0	0	0	0	0	0	0	0	0	0	0	0	0	0	0	0	0	0	0	0	0	0	0	0	0	0	0	0	0	0	0	0	0	0	0	0	0	0	0	0	0	0	0	0	0	0	0	0	0	0	0	0	0	0	0	0	0	0	0	1	0	0	0	0	0	0	0	0	0	0	0	0	0	0	0	0	0	0	0	0	0	0	0	0	0	0	0	0	0	0	0	0	0	0	0	0	0	0	0	0	0	0	0	0	0	0	0	0	0	0	0	0	0	0	0	0	0	0	0	0	0	0	0	0	1	0	0	0	0	0	0	0	0	0	0	0	0	0	0	0	0	0	0	0	0	0	0	0	1	0	0	0	0	0	0	0	0	0	0	0	0	0	0	0	0	0	0	0	0	0	0	0	0	0	0	0	0	0	0	0	0	0	0	0	0	0	0	0	0	0	0	0	0	0	0	0	0	0	0	0	0	0	1	0	0	0	0	0	0	0	0	0	0	0	0	0	0	0	0	0	0	0	0	0	0	0	0	0	0	0	0	0	0	0	0	0	0	0	0	1	0	0	0	0	0	0	0	0	0	0	0	0	0	0	0	0	0	0	0	0	0	0	0	0	0	0	0	0	0	0	0	0	0	0	0	0	0	0	0	0	0	0	0	0	0	0	0	0	0	0	0	0	0	0	0	0	0	0	0	0	0	0	0	0	0	0	0	0	0	0	0	0	0	0	0	1	0	0	0	0	0	0	0	0	0	0	0	0	0	0	0	0	0	0	0	0	0	0	0	0	0	1	0	0	0	0	0	0	0	0	0	0	0	0	0	0	0	0	0	0	0	0	0	0	0	0	0	0	0	0	0	0	0	0	0	0	0	0	0	0	0	0	0	0	0	0	0	0	0	0	0	0	0	0	0	0	0	0	0	0	0	0	0	0	0	0	0	0	0	0	0	0	0	0	0	0	0	0	0	0	0	0	0	0	0	0	0	0	0	0	0	0	0	0	0	0	0	0	0	0	0	0	0	0	0	0	0	0	0	0	0	0	0	0	0	0	0	0	0	0	0	0	0	0	1	0	0	0	0	0	0	0	0	0	0	0	0	0	0	0	0	0	0	0	0	0	0	0	0	0	0	1	0	0	0	0	2	0	0	0	0	0	0	0	0	0	0	0	0	0	0	0	0	1	0	0	0	0	0	0	0	0	1	0	0	0	0	1	0	0	0	0	1	0	0	0	0	0	0	0	0	0	0	0	0	0	0	0	0	0	0	0	0	0	0	0	0	1	0	0	0	0	0	0	0	0	0	0	0	0	0	0	0	0	0	1	0	0	0	0	0	0	0	1	0	0	0	0	0	0	0	0	0	0	0	0	0	0	0	0	0	0	0	0	0	0	0	0	0	0	0	0	0	0	0	0	0	0	0	0	0	0	0	0	0	0	0	1	0	0	0	0	0	0	0	0	0	0	0	0	0	0	0	0	0	0	0	0	0	0	2	0	0	1	0	0	0	0	0	0	0	0	0	0	0	0	0	0	0	0	0	0	0	1	0	0	0	0	0	0	0	0	0	0	0	0	0	0	0	0	0	0	0	0	0	0	0	0	0	0	0	0	0	0	0	0	0	0	0	0	0	0	0	0	0	0	0	0	0	0	0	0	0	0	0	0	0	0	0	0	0	0	0	0	0	0	0	0	0	0	0	0	0	0	0	0	0	0	0	0	0	0	0	0	0	0	0	0	0	0	0	1	0	0	0	0	0	0	0	0	0	0	0	0	0	0	0	0	0	0	0	1	0	0	0	0	0	0	0	0	0	0	0	0	0	0	0	0	0	0	0	0	0	0	0	0	0	0	0	0	0	0	0	0	0	0	0	0	0	0	0	0	0	0	1	0	0	0	0	0	0	0	0	0	0	0	0	0	0	0	0	0	0	0	0	0	0	1	0	0	0	0	0	0	0	0	0	0	0	0	0	0	0	0	0	0	0	0	0	0	0	0	0	1	0	0	0	0	0	0	0	0	0	0	0	0	0	0	0	1	0	1	0	0	0	0	0	0	0	0	0	0	0	0	0	0	0	0	0	0	0	0	0	0	0	0	0	0	0	0	0	0	0	0	0	0	0	0	0	0	0	0	0	0	0	0	0	0	0	0	0	0	0	0	0	0	0	0	0	2	0	0	0	0	0	0	0	0	0	0	0	0	0	0	0	0	0	0	0	0	0	0
N0.HOG0005416	0	0	0	0	0	0	0	0	0	0	0	0	0	0	1	1	1	0	0	0	0	0	0	2	0	0	1	0	0	0	0	0	0	1	0	0	0	0	0	1	2	0	0	0	0	0	0	0	0	0	0	0	0	0	0	0	0	0	1	2	2	1	0	0	0	0	0	0	0	0	0	0	1	0	0	0	1	0	0	0	0	1	0	0	0	0	0	0	0	0	0	0	2	1	0	0	0	0	0	0	0	0	1	0	0	0	0	0	0	1	2	0	0	0	0	0	1	0	0	0	0	0	0	0	0	0	0	6	0	1	0	0	0	0	0	0	0	0	0	0	0	0	0	0	0	0	0	0	0	0	0	0	0	0	0	1	0	0	1	0	0	0	0	0	0	0	0	0	0	0	0	1	1	0	0	0	0	0	0	0	0	0	0	3	0	0	0	0	0	0	1	0	0	0	1	1	0	0	0	0	1	0	2	0	0	0	0	0	1	0	0	0	0	0	0	0	0	0	0	2	0	0	0	0	1	0	0	0	0	0	0	1	3	0	0	1	0	0	0	0	0	0	0	0	0	0	0	0	0	4	0	1	0	0	0	0	0	0	0	0	0	0	0	0	2	0	1	0	0	0	0	0	0	0	0	0	0	0	0	0	1	0	0	1	0	0	0	0	0	0	0	0	0	0	0	0	0	0	0	0	0	0	2	1	0	1	0	0	0	0	1	0	0	0	0	1	0	0	0	0	0	0	0	0	1	0	0	0	1	1	0	0	0	0	0	0	0	0	0	0	0	4	0	0	1	0	0	0	0	0	0	0	0	0	1	0	1	0	0	0	0	0	0	0	0	2	1	0	1	4	1	0	0	0	0	0	0	0	0	0	0	0	0	1	0	0	0	0	1	0	0	0	1	0	0	0	0	1	0	0	0	0	0	0	0	0	0	0	0	0	0	0	0	0	0	1	0	0	0	0	0	0	0	0	0	0	0	0	0	0	0	0	0	0	0	0	0	0	0	0	0	0	0	0	0	1	0	1	0	0	1	0	0	0	1	0	0	0	2	0	0	0	0	0	0	0	1	0	0	0	0	0	0	0	0	0	0	0	0	0	0	0	0	0	1	0	0	0	1	0	0	0	0	0	0	0	0	0	0	0	1	0	0	0	2	0	0	0	0	0	0	0	0	0	1	0	0	0	0	0	0	0	0	1	1	0	0	1	0	0	1	0	1	0	0	2	1	0	0	0	0	0	0	0	0	0	0	1	0	0	0	0	0	0	0	1	0	0	0	0	0	0	0	0	0	0	0	1	0	0	0	0	0	0	0	1	0	1	1	0	0	2	0	0	0	0	0	0	0	0	3	0	0	0	0	0	0	0	0	0	0	0	2	0	0	0	0	0	0	0	2	0	0	0	0	1	0	0	0	0	0	0	0	1	0	0	1	0	0	0	0	1	0	3	0	0	0	0	0	0	1	0	0	0	0	0	0	0	0	0	0	0	0	0	0	0	0	1	0	0	1	0	0	0	0	0	0	0	0	0	0	0	0	0	0	0	0	0	0	0	0	0	3	0	1	0	0	1	2	1	0	0	0	0	0	1	0	1	0	0	0	0	1	1	2	1	0	0	0	0	0	2	0	0	0	1	0	0	0	0	0	0	0	0	0	0	0	1	0	0	0	5	0	0	0	0	3	0	0	0	0	0	0	0	0	0	0	0	1	0	0	0	0	0	2	0	0	0	0	0	0	0	0	0	0	0	0	0	0	1	0	0	0	0	0	0	0	0	0	1	0	1	0	0	0	0	0	1	0	0	0	1	1	0	0	0	0	0	0	0	0	2	0	0	2	0	1	0	0	0	0	0	0	0	0	0	0	0	0	0	0	0	0	0	0	0	0	1	0	0	0	1	0	0	0	0	0	0	0	0	0	0	0	0	0	1	0	0	0	0	0	0	0	0	0	1	1	0	0	1	0	0	1	0	0	0	1	1	1	0	0	0	0	0	0	1	0	0	0	0	0	1	0	0	0	0	0	0	0	0	0	1	0	0	0	1	0	1	0	0	0	0	1	0	0	0	0	0	0	0	0	0	0	0	0	0	0	0	0	0	0	0	0	0	0	0	0	0	0	0	0	0	3	1	0	0	0	0	0	0	0	1	0	0	1	0	0	1	0	0	0	0	0	0	0	0	0	0	0	0	0	0	0	0	0	0	0	0	1	0	1	0	0	0	4	0	0	0	1	0	0	0	0	0	0	0	0	0	0	0	0	0	1	0	0	0	0	0	0	0	2	0	2	0	0	0	0	0	1	0	0	0	0	0	0	0	0	0	0	0	0	0	0	1	0	1	0	0	0	0	0	0	0	0	0	0	0	1	1	0	1	0	0	0	1	0	0	0	0	0	1	0	0	0	0	0	0	0	0	0	0	0	2	0	1	0	0	2	0	0	0	1	0	0	0	1	0	0	0	0	0	0	0	0	1	0	0	0	1	0	1	0	0	0	3	0	0	0	0	0	0	1	0	0	0	0	0	0	0	0	1	0	0	0	0	0	0	0	0	1	0	0	0	0	0	0	0	0	1	0	0	0	0	0	0	0	0	0	0	0	1	0	0	0	0	0	1	0	1	0	1	0	0	0	1	0	0	0	2	1	0	0	0	2	1	0	1	0	0	0	0	0	0	0	0	0	0	0	0	0	1	0	0	0	0	0	0	0	0	0	0	0	2	1	0	0	0	0	0	0	0	1	0	0	1	1	1	0	0	0	0	1	0	1	0	0	0	2	0	0	1	2	2	0	0	0	0	0	0	0	0	0	0	1	0	1	0	0	0	0	0	1	0	0	1	0	0	0	2	1	0	0	0	1	0	0	0	0	0	0	0	0	0	0	0	0	0	1	0	0	0	0	0	0	0	1	1	0	1	0	0	1	0	0	0	0	0	0	0	0	0	0	0	1	0	0	0	2	0	0	0	1	0	0	0	0	0	1	0	0	0	1	2	1	0	1	0	0	0	1	0	0	2	0	0	0	0	1	0	0	0	0	1	0	0	0	0	0	0	0	0	0	1	0	0	0	0	0	0	0	0	1	1	0	0	1	0	0	1	1	0	0	0	1	0	0	0	0	2	0	0	1	1	1	0	0	0	0	0	0	1	0	0	0	0	0	0	0	0	0	0	0	0	2	1	0	0	0	0	0	1	2	0	0	1	0	0	0	0	0	1	0	0	2	1	0	0	0	0	0	0	0	0	0	0	0	0	0	0	0	0	0	0	0	0	0	0	0	0	1	0	0	2	0	1	0	0	0	1	3	1	0	0	0	1	0	0	0	0	0	0	0	1	0	0	0	0	2	0	0	0	0	1	0	0	0	0	0	1	0	2	2	1	0	0	0	0	1	0	0	0	0	0	0	0	0	0	0	0	0	0	0	0	0	0	0	0	0	1	0	0	0	0	0	0	0	0	0	0	0	0	0	0	0	0	2	0	0	0	0	0	1	0	1	0	1	0	0	0	0	0	1	0	0	0	1	0	0	0	0	2	0	0	0	0	0	0	0	0	0	0	0	0	1	0	0	2	0	0	0	1	0	0	1	0	0	0	0	0	0	0	0	0	0	0	0	0	0	0	0	0	0	0	0	0	0	0	0	0	0	0	1	1	0	0	0	0	0	0	1	0	0	3	0	0	0	0	0	0	0	0	3	1	0	0	0	0	0	0	0	0	0	1	1	0	0	0	0	0	0	1	0	0	0	1	0	2	0	0	0	0	0	0	0	0	1	0	0	0	0	2	0	0	0	0	0	0	0	0	0	0	0	0	0	0	0	0	0	1	0	0	0	0	2	1	1	0	2	1	1	0	0	0	0	1	0	0	0	3	0	0	0	0	0	0	1	0	2	1	0	0	0	0	0	0	0	0	0	0	0	0	0	1	0	1	0	0	0	0	0	0	0	0	0	1	0	0	0	0	0	0	1	0	0	0	0	1	0	0	0	1	0	0	0	0	0	0	0	0	0	0	0	0	0	0	0	1	1	1	0	0	0	1	1	0	0	0	1	0	0	0	0	1	0	0	0	0	0	0	0	0	0	0	0	0	1	0	0	0	0	0	1	0	0	0	0	0	1	1	0	1	0	0	1	0	0	0	0	0	0	0	0	0	0	0	0	0	0	0	1	1	0	0	0	0	0	0	1	0	0	1	0	0	0	1	3	0	0	0	1	0	0	0	0	0	0	0	0	0	0	0	0	1	0	0	1	1	2	1	0	0	0	0	0	1	0	2	1	1	0	1	0	0	0	0	0	0	0	0	1	0	0	0	0	0	0	1	0	0	0	0	0	0	0	0	1	0	0	2	0	0	1	1	0	0	0	0	0	1	0	0	0	0	2	0	0	0	0	0	0	1	0	0	0	1	0	0	0	0	0	1	1	0	0	0	0	0	0	1	0	1	0	0	0	0	0	0	0	0	0	0	0	0	0	0	2	0	0	1	0	0	0	0	0	0	0	0	1	1	1	0	0	0	0	0	0	0	0	0	0	0	0	0	3	0	0	0	0	0	0	0	0	1	1	0	1	1	0	1	0	1	0	0	0	0	1	0	0	0	0	0	0	0	0	0	0	0	0	0	0	0	0	0	0	0	0	0	2	0	0	0	0	1	0	0	0	0	1	0	0	0	0	0	0	0	0	0	0	1	0	0	3	1	0	0	0	0	0	0	0	0	0	0	0	0	0	0	0	0	0	0	0	0	0	0	0	0	0	0	0	0	1	0	0	0	1	0	0	0	0	0	0	2	0	0	0	0	0	0	1	0	1	0	0	0	0	1	0	0	0	0	0	0	0	0	0	0	0	0	0	1	0	0	0	0	0	1	0	0	1	0	0	0	0	0	0	0	0	0	0	0	0	1	0	0	0	0	0	0	1	1	0	0	1	0	0	0	0	0	0	0	0	1	0	0	0	1	0	1	0	0	0	0	0	1	0	1	1	0	0	1	0	3	0	0	0	1	0	0	0	0	0	0	0	0	0	2	0	0	0	0	0	0	0	0	0	0	1	0	0	1	0	1	0	0	0	0	0	0	0	0	0	0	1	0	0	1	2	0	0	0	0	0	0	1	0	0	0	1	0	0	0	0	0	0	0	0	0	0	1	0	0	0	0	0	1	0	2	0	0	1	0	0	1	0	0	0	0	0	0	0	0	1	0	0	0	0	0	0	2	0	0	0	0	0	0	1	0	0	0	0	0	2	0	0	0	0	0	1	0	0	0	1	0	0	0	0	0	0	0	0	0	0	0	0	1	0	0	0	3	0	0	0	0	0	0	2	1	0	0	1	0	0	1	2	0	1	0	1	0	0	0	0	0	0	0	0	0	0	0	0	0	0	0	0	1	0	0	0	0	0	1	0	0	0	0	0	1	1	0	0	0	0	0	0	0	0	1	0	0	0	2	0	0	0	0	1	1	1	0	0	0	0	0	0	0	0	1	0	0	0	1	0	0	2	0	0	3	0	0	0	0	0	1	0	0	0	0	0	0	0	0	0	0	1	0	1	1	0	0	0	0	1	0	0	0	0	0	0	0	1	1	0	0	0	0	0	0	0	0	0	0	2	0	0	1	1	0	0	1	0	0	0	0	0	0	0	0	0	1	0	0	0	0	0	0	0	0	0	0	0	0	0	0	0	0	0	0	0	0	0	0	0	0	0	0	0	0	0	1	0	0	0	0	0	0	0	0	0	0	0	2	0	0	0	0	0	0	2	0	0	0	0	1	1	0	0	0	0	0	0	0	0	0	0	0	0	1	0	1	0	0	0	0	0	1	0	0	0	0	0	0	1	0	1	0	0	0	0	0	0	0	0	4	1	0	0	0	0	0	1	0	0	0	0	0	1	0	0	0	0	0	0	0	0	0	1	0	0	0	0	0	0	0	0	0	0	1	1	0	1	0	2	0	0	0	0	0	0	0	1	0	0	2	0	0	1	1	0	0	0	0	0	0	0	0	0	0	0	0	0	0	0	1	0	0	1	1	0	1	0	0	0	0	1	0	0	0	1	0	1	0	1	0	0	0	2	0	0	0	0	0	0	0	0	0	0	0	0	0	0	0	0	0	0	0	0	0	0	0	0	1	0	0	0	0	0	0	0	0	0	0	0	0	0	0	1	1	0	0	0	0	0	0	1	1	0	0	1	0	0	0	0	0	0	0	0	1	1	0	0	0	0	0	0	0	1	0	0	0	0	0	1	1	0	0	0	0	2	1	0	1	1	0	0	1	0	0	0	0	0	0	0	0	0	0	0	0	0	0	0	0	0	0	0	0	0	2	0	0	0	1	0	1	0	0	0	0	1	0	0	0	0	0	0	0	0	1	0	0	1	1	1	1	0	0	0	0	0	0	0	0	0	0	0	0	0	1	2	1	0	0	1	1	0	0	0	0	0	0	1	0	0	0	0	0	1	0	1	0	0	0	0	0	0	0	0	1	0	0	0	0	0	0	0	0	0	2	0	0	0	0	0	1	0	0	0	0	0	0	0	0	1	0	0	0	1	0	0	0	0	0	1	0	0	0	0	0	0	0	0	0	0	0	0	0	0	0	0	0	0	0	0	1	0	0	0	1	0	0	0	0	0	0	0	0	0	0	0	0	0	0	2	1	0	0	0	0	2	0	0	0	0	0	0	0	0	0	1	0	0	0	0	0	2	0	0	1	1	0	0	1	0	0	0	0	0	0	0	0	0	0	0	0	0	0	0	0	0	0	0	0	1	0	1	0	0	1	0	0	1	0	0	0	0	0	0	0	0	1	0	0	1	0	0	0	0	1	0	0	0	0	0	0	0	0	1	0	1	0	0	0	0	2	0	0	0	0	2	0	0	0	0	0	0	0	0	1	0	0	0	0	0	0	0	0	0	0	0	0	0	0	0	0	0	0	1	1	0	0	0	0	0	0	0	0	0	0	0	0	0	0	0	0	0	0	0	0	0	0	2	0	0	0	0	0	0	0	1	0	0	0	0	1	0	0	0	0	0	0	0	0	0	0	0	0	1	0	0	0	0	0	0	1	1	0	1	0	0	0	0	0	0	0	1	1	0	0	0	0	0	2	0	1	0	0	0	0	0	0	0	1	1	0	0	0	1	0	0	0	0	0	0	1	0	1	0	1	0	0	0	0	0	0	0	0	1	0	0	0	0	0	0	0	0	0	0	0	1	0	0	0	1	0	0	3	0	0	0	0	0	0	0	0	2	0	0	0	0	0	0	0	0	0	0	0	0	0	0	0	0	0	0	0	0	0	0	0	1	0	2	1	1	0	1	0	0	0	0	0	1	0	0	0	0	0	0	0	0	0	0	1	0	0	1	0	1	0	0	0	0	0	0	1	0	0	1	0	1	0	0	0	0	0	3	1	0	0	0	0	0	0	0	0	0	0	0	0	0	0	0	0	0	0	0	0	0	0	0	0	0	0	0	0	1	0	0	0	1	0	0	0	2	0	0	1	1	1	0	0	0	0	0	0	0	0	0	1	0	0	0	1	1	1	0	1	0	0	0	1	0	0	1	1	0	0	0	0	0	0	0	2	0	0	0	0	0	0	3	0	0	0	0	1	0	0	0	0	0	0	0	0	0	0	0	0	0	0	1	1	2	0	0	0	0	0	0	1	0	0	0	0	0	0	0	0	0	0	0	0	2	0	3	0	0	1	0	1	0	0	0	0	0	1	0	0	0	0	0	0	0	0	0	0	0	0	0	0	0	0	0	0	0	0	0	0	0	0	0	0	0	0	0	0	0	0	0	0	0	0	0	2	0	0	0	0	0	0	0	0	0	0	0	0	0	0	0	0	0	0	0	0	0	1	0	1	0	0	0	0	0	0	0	1	0	0	0	0	0	0	0	1	0	0	0	0	0	0	0	0	0	0	0	0	0	0	0	0	0	0	0	2	0	0	0	1	0	0	0	0	0	0	0	0	0	0	0	1	0	0	0	0	2	0	0	0	0	0	0	0	0	0	1	1	0	0	0	1	0	0	0	1	0	0	0	0	0	1	0	0	0	0	0	0	0	0	0	0	1	1	0	0	0	0	0	0	0	0	0	0	0	0	0	0	0	0	0	0	0	1	0	0	0	0	0	0	1	1	0	0	0	0	0	0	0	1	0	0	1	1	0	0	0	0	0	1	0	0	0	0	1	0	0	0	0	0	0	1	0	0	1	4	0	0	0	0	0	0	0	0	1	2	0	0	2	0	0	0	1	0	0	0	0	1	0	0	1	0	1	0	0	0	0	0	1	0	0	0	0	0	0	0	0	0	0	0	0	0	0	1	0	0	0	0	0	0	1	0	0	0	0	0	0	0	0	0	0	0	0	0	0	0	1	2	2	0	0	1	0	0	0	0	0	0	1	0	2	0	1	2	0	1	0	1	0	1	0	0	1	0	0	0	0	0	0	0	0	0	0	0	0	0	0	0	0	1	0	3	0	0	0	0	0	1	2	2	0	0	0	0	0	0	0	0	2	1	0	0	0	0	0	1	0	0	0	0	3	0	1	0	0	0	0	2	0	0	1	0	0	0	0	1	0	0	1	0	1	0	0	0	0	0	1	0	0	0	0	0	0	0	0	0	0	0	1	1	0	1	0	1	1	1	0	0	0	0	0	1	0	0	0	1	0	1	0	0	0	0	0	0	2	0	0	0	0	0	0	0	0	0	0	0	0	0	0	0	0	4	0	0	0	0	0	0	0	0	0	0	1	0	0	0	0	0	0	0	0	0	0	0	0	0	0	0	0	1	0	0	0	0	0	1	0	0	0	1	0	0	0	0	0	0	0	0	0	1	1	0	0	0	0	0	0	1	1	0	0	0	0	0	1	0	1	0	0	0	0	0	0	0	0	0	0	1	0	0	0	1	0	0	0	0	0	0	1	0	0	0	1	0	0	0	1	1	1	0	0	0	0	3	0	0	0	0	0	0	1	0	0	0	0	1	0	0	0	0	0	0	0	0	1	0	0	0	0	0	0	1	0	0	1	0	0	0	0	1	0	0	1	0	0	0	0	0	1	0	1	0	1	0	0	1	2	0	0	0	0	1	0	0	0	0	1	0	0	0	0	0	0	1	0	0	0	0	0	1	0	0	1	0	1	0	0	0	1	1	0	0	0	0	0	0	0	0	1	1	1	2	0	1	0	0	0	0	0	2	2	0	0	0	0	0	0	0	2	0	1	0	0	4	0	0	0	0	0	0	0	0	0	0	0	1	0	0	0	2	0	0	0	0	2	0	0	0	0	0	0	0	1	0	0	0	0	0	1	0	0	0	0	0	0	0	2	1	2	0	0	1	0	0	0	0	0	0	1	0	0	1	0	0	0	0	0	1	1	0	0	0	0	0	0	1	0	0	0	2	0	0	0	0	0	0	0	1	0	0	0	0	0	0	0	0	0	1	0	1	0	0	0	0	0	0	0	1	0	1	0	1	1	0	0	0	0	0	2	4	0	0	0	0	0	0	0	0	0	0	0	0	0	1	1	0	0	0	2	0	2	1	0	0	0	0	0	0	0	0	0	0	0	1	0	1	0	0	0	0	1	0	0	0	1	0	0	0	0	1	0	0	0	2	1	1	0	0	0	0	0	0	0	0	1	0	1	0	0	0	1	0	0	0	0	0	0	0	1	0	0	1	3	0	0	1	1	0	0	0	0	0	0	0	0	1	0	0	0	0	0	1	1	0	0	3	0	0	0	0	0	0	0	0	0	1	0	0	1	1	0	0	0	1	0	1	0	1	0	1	0	2	0	0	0	0	0	1	0	0	1	0	0	0	1	0	0	0	0	1	0	0	0	0	1	0	0	0	0	0	0	0	0	1	0	0	0	0	0	2	0	0	0	0	0	0	0	1	1	0	0	0	1	0	0	1	0	0	0	0	0	0	0	0	0	1	0	0	0	1	0	0	0	1	1	0	0	0	0	0	0	0	0	0	0	0	0	0	0	0	1	0	0	1	1	0	0	0	0	0	0	1	0	0	0	0	0	0	0	1	0	0	0	1	0	2	0	0	0	0	0	0	0	0	0	0	0	0	0	1	0	0	0	0	0	0	0	0	0	2	0	0	0	0	0	0	0	0	0	0	0	0	0	0	1	0	0	0	1	0	0	0	0	0	0	0	0	0	1	1	0	0	0	0	0	0	0	0	0	0	1	0	0	0	0	0	0	0	0	0	0	0	0	0	0	1	0	0	1	0	0	1	0	0	0	1	0	1	0	0	0	0	0	0	0	0	0	0	0	0	0	0	1	0	0	0	0	0	0	0	0	0	0	0	0	1	0	0	0	1	0	0	0	0	1	0	0	0	0	1	0	0	0	1	0	0	0	0	0	1	0	0	0	1	0	0	0	0	1	2	0	0	0	0	0	0	0	0	0	0	1	1	0	0	1	0	0	1	0	0	0	0	1	0	0	0	0	0	1	0	3	0	0	1	1	0	0	0	0	1	0	0	2	0	0	0	0	0	0	0	0	1	0	0	0	0	0	0	0	1	0	0	0	0	0	0	0	0	0	1	0	0	1	0	0	0	0	0	0	0	1	0	0	0	0	0	0	1	3	0	2	0	0	0	0	0	0	0	0	0	1	0	1	0	0	0	1	1	0	0	0	0	0	0	0	0	1	0	1	0	0	0	0	0	1	0	0	0	0	0	0	0	0	0	0	0	0	0	0	2	0	1	0	2	0	1	0	0	0	0	0	0	0	1	0	0	0	0	0	0	1	0	0	0	0	1	1	0	0	0	0	0	0	0	0	0	0	0	0	0	0	0	0	0	0	0	1	0	0	0	0	0	0	3	0	3	0	0	0	0	0	0	0	0	0	0	0	0	0	0	1	0	0	0	0	1	0	0	0	0	0	0	0	0	0	0	1	0	1	0	1	0	0	0	0	0	1	1	0	0	1	0	0	0	3	0	0	0	0	0	0	1	0	0	1	0	0	0	0	0	0	0	0	0	0	0	1	0	0	0	0	0	0	0	0	0	0	1	0	0	0	0	0	0	0	0	0	0	0	0	0	0	0	0	0	0	0	0	0	0	0	0	0	0	0	0	0	0	0	0	0	0	0	0	1	0	0	0	0	0	3	0	0	0	0	0	0	0	0	0	0	0	1	0	0	0	0	0	0	0	0	0	0	0	0	1	0	0	0	0	0	0	1	1	1	0	1	1	0	1	0	0	0	0	0	0	0	0	0	0	0	0	0	1	2	0	0	0	1	1	0	0	1	1	2	0	0	0	0	0	0	0	1	0	0	1	0	0	0	0	2	0	0	1	0	0	0	0	0	0	0	0	2	0	0	2	0	0	0	0	0	0	0	0	0	0	1	0	0	0	0	0	0	0	0	1	0	1	0	0	1	0	0	0	0	0	0	0	0	0	0	0	0	0	0	0	0	0	0	0	2	0	1	0	0	0	0	0	0	0	0	0	0	0	0	0	0	0	0	0	0	0	0	0	0	0	0	2	0	0	0	0	0	1	0	1	0	0	1	0	0	0	1	0	2	1	0	0	0	0	0	0	1	0	1	0	0	0	0	1	2	2	1	0	0	0	0	0	0	1	1	0	0	1	0	0	0	0	0	1	1	0	0	0	0	0	0	0	0	0	0	0	0	0	0	0	0	1	1	0	1	0	0	0	0	0	0	1	0	0	2	0	0	1	0	1	0	0	0	0	0	0	0	0	0	0	0	0	0	1	0	0	1	0	0	0	0	1	0	1	0	0	0	0	0	0	0	0	0	1	1	0	0	0	0	0	1	1	2	0	2	1	0	0	0	1	0	0	3	0	1	1	0	1	0	0	0	0	0	0	0	0	1	0	0	1	0	0	0	0	0	1	0	1	0	0	0	0	0	0	2	0	0	0	1	1	0	0	2	0	0	1	0	0	1	0	0	0	0	0	0	0	1	2	0	0	0	0	1	1	0	0	0	0	0	0	0	1	0	0	2	0	0	0	0	0	0	0	0	0	0	0	0	0	0	0	0	1	0	0	0	0	0	1	0	0	0	0	1	0	1	0	0	0	0	2	0	0	0	0	0	1	1	0	0	1	0	0	0	0	0	0	0	0	0	0	2	0	0	0	0	0	0	0	0	1	0	0	0	1	0	0	0	0	0	1	0	0	0	0	1	1	0	0	0	0	2	0	0	0	0	0	0	0	0	0	1	0	0	0	0	0	0	0	0	0	1	0	0	0	0	0	0	1	0	0	0	0	1	0	0	1	0	0	0	0	0	0	0	0	0	0	1	0	0	0	0	0	0	0	0	0	0	0	3	0	0	0	0	0	0	0	0	1	0	1	0	0	0	0	0	0	0	0	1	0	0	1	0	0	0	0	0	2	0	1	0	0	1	0	0	1	0	0	0	1	0	0	0	0	0	1	1	0	3	0	0	0	0	0	0	0	1	0	0	0	0	0	0	0	0	0	0	0	0	2	0	0	0	1	0	0	0	0	0	0	0	0	1	0	0	0	0	0	1	1	0	0	0	0	0	0	0	1	0	0	0	0	0	1	1	0	0	0	0	0	0	0	0	0	0	0	0	1	0	0	0	1	1	0	0	0	0	0	0	0	0	0	2	0	0	0	0	0	0	0	1	0	0	0	0	0	0	0	0	0	0	0	0	0	0	0	0	0	0	1	0	2	0	0	1	0	1	0	1	0	0	0	0	0	0	0	1	0	0	0	0	1	0	0	0	0	0	0	0	0	1	0	0	1	0	0	0	0	0	0	0	0	0	0	0	1	2	0	0	0	0	0	1	0	0	1	0	0	1	0	0	0	0	0	0	0	1	0	0	1	0	1	0	0	0	0	0	0	2	0	0	0	0	0	1	0	2	1	0	0	1	0	0	0	0	0	0	0	0	0	0	0	0	1	0	0	0	1	0	0	0	0	1	0	0	0	0	0	0	0	0	0	0	0	1	0	1	0	0	0	0	0	0	0	0	0	0	0	0	0	0	0	1	0	0	0	0	1	0	0	0	0	0	2	0	0	0	0	1	1	2	0	0	0	0	0	0	4	0	0	1	0	0	0	0	0	0	0	0	1	0	0	0	0	2	0	0	0	0	0	1	0	0	0	0	0	0	2	1	0	1	0	0	0	0	1	2	0	0	0	0	0	0	0	1	0	0	0	0	0	0	1	0	1	0	0	0	0	0	1	1	0	0	0	0	0	0	1	1	0	0	0	2	0	0	0	0	0	0	2	0	0	0	0	0	1	0	2	0	0	0	1	1	1	0	0	0	0	0	0	0	1	0	0	0	2	0	0	0	0	1	0	0	0	0	1	0	0	0	0	0	0	1	0	0	0	0	0	0	0	4	0	0	0	0	0	0	0	0	0	0	0	0	0	0	1	0	1	0	0	0	0	1	1	0	0	0	0	1	1	1	0	0	1	0	0	0	0	0	0	1	0	0	0	1	0	0	0	3	1	0	0	0	0	0	2	0	0	1	0	0	0	0	0	0	0	1	0	1	0	1	0	0	0	2	0	1	0	0	0	0	0	0	1	0	0	0	0	0	0	0	1	0	0	0	0	0	0	0	3	0	1	2	0	0	3	0	1	0	0	0	1	1	0	1	0	0	0	0	0	0	0	0	0	1	0	0	0	0	0	0	1	1	0	0	0	1	0	0	0	0	0	0	1	0	0	0	0	0	1	1	0	0	0	0	0	0	0	1	0	0	0	0	0	0	0	0	1	0	0	0	0	2	0	0	1	1	1	1	0	0	0	0	0	0	0	1	0	0	0	0	0	0	0	0	1	0	0	0	3	0	0	0	0	0	0	0	0	0	2	0	0	0	1	0	0	0	0	0	0	0	1	1	0	0	0	0	0	0	0	0	0	1	3	0	0	0	0	2	0	0	1	0	0	1	2	0	0	0	0	0	0	0	0	0	0	0	0	0	0	1	0	0	0	0	0	0	0	1	0	0	0	0	0	0	1	0	0	0	0	0	0	0	0	0	1	0	0	0	0	0	0	0	1	0
N0.HOG0004361	0	2	0	0	0	0	0	0	1	0	0	0	0	0	1	0	1	0	1	0	0	0	0	0	0	0	0	0	0	0	0	0	0	0	0	0	0	0	0	0	2	0	0	1	0	0	0	0	0	0	0	0	0	0	0	0	0	0	0	0	0	0	1	0	0	0	0	0	0	0	1	0	0	0	0	0	0	0	1	0	0	0	1	0	1	0	0	0	1	0	0	0	0	0	0	0	1	0	0	0	0	0	0	1	1	0	0	0	1	0	0	0	0	0	1	0	0	1	0	0	0	1	0	0	0	0	0	0	1	1	0	0	0	0	0	0	0	0	0	0	1	0	0	1	0	0	0	0	0	0	0	1	0	0	0	0	0	0	0	1	0	0	1	0	1	0	0	0	0	0	0	0	0	1	0	0	0	0	0	0	0	0	0	0	0	0	0	0	1	0	2	0	1	0	0	1	0	0	0	0	0	0	0	0	0	0	0	0	0	0	0	0	0	0	0	0	0	1	0	1	1	0	0	0	0	0	0	0	0	0	1	0	0	1	0	1	0	0	0	0	0	0	0	0	0	0	0	0	0	0	0	1	2	0	0	0	1	0	0	0	0	0	0	1	0	0	0	0	0	0	0	0	0	1	0	0	0	0	0	0	0	1	0	0	0	0	0	0	0	0	0	1	0	0	0	0	1	0	0	1	0	0	1	0	0	0	0	0	0	0	0	0	0	0	0	1	0	0	0	0	0	0	0	0	0	0	0	1	1	0	2	0	0	0	0	0	0	0	0	0	0	0	0	0	0	0	1	0	0	0	0	1	0	0	0	1	0	0	1	0	1	0	0	0	0	1	0	0	1	0	1	0	0	0	0	0	0	0	0	0	0	0	0	0	0	0	0	0	0	0	0	0	0	1	1	0	0	2	0	2	0	0	0	0	0	0	0	1	0	0	0	0	0	0	0	1	0	0	0	0	0	0	2	0	1	0	0	0	0	0	0	0	0	0	0	1	0	0	1	0	1	0	1	1	0	0	0	0	0	0	0	0	0	0	1	0	0	0	0	0	0	0	1	0	0	0	0	1	0	0	0	1	0	0	1	0	0	0	0	0	0	0	0	0	0	0	0	0	0	1	0	0	0	0	0	0	0	0	0	0	1	0	0	0	1	1	1	0	0	0	0	0	1	0	0	1	0	0	0	0	0	0	0	1	0	0	1	0	1	0	0	1	0	0	2	0	1	0	0	1	0	0	0	0	0	0	0	0	0	0	0	1	0	0	0	0	0	0	0	0	1	0	0	0	0	0	0	0	0	0	0	0	0	0	0	1	0	0	0	0	1	3	1	0	0	1	0	0	0	0	1	0	0	0	0	1	0	0	0	0	0	1	0	0	0	0	0	0	0	0	0	1	0	0	0	0	0	0	0	1	0	0	0	0	0	0	0	0	0	0	0	0	1	0	0	1	0	0	0	1	0	0	0	0	0	0	0	1	0	0	0	0	0	0	0	0	2	0	1	0	1	0	1	0	0	0	0	0	0	0	0	0	0	0	0	1	0	0	0	0	0	1	0	1	0	0	0	1	0	0	0	0	1	0	0	0	0	0	0	0	0	0	0	0	0	0	0	0	0	0	0	2	1	1	1	0	0	2	0	0	0	0	0	0	0	0	0	1	0	0	0	0	0	0	0	1	0	0	0	0	0	1	0	0	1	0	0	0	0	0	0	0	0	0	0	0	0	2	0	0	0	0	0	0	0	0	0	1	0	0	0	0	0	2	1	0	1	0	0	0	0	0	1	0	0	0	0	0	0	0	1	0	0	0	0	0	0	0	1	0	0	0	0	0	1	0	1	0	0	0	0	0	0	0	2	0	0	0	0	1	0	0	0	0	0	0	1	0	0	1	0	0	0	0	0	0	0	0	0	0	2	0	0	0	0	2	0	0	0	0	0	0	0	0	2	0	0	1	0	1	1	0	0	1	0	0	0	0	1	0	0	0	2	0	0	0	0	1	0	0	0	0	0	0	0	0	0	0	0	0	0	0	0	0	0	0	0	0	0	0	0	1	0	0	1	0	0	2	0	0	0	0	0	2	0	1	0	0	0	1	1	0	0	1	0	0	0	0	0	0	1	0	0	0	0	1	0	1	0	0	0	0	1	0	0	0	0	0	0	0	0	0	0	0	0	0	0	0	0	0	0	0	0	0	0	0	1	0	1	0	0	0	0	0	0	0	0	0	0	0	0	0	0	0	0	1	0	0	0	0	0	0	2	0	1	0	0	0	0	0	0	1	0	0	0	0	0	0	0	0	0	0	0	0	0	0	0	0	0	0	0	0	0	1	0	0	0	0	0	0	0	0	0	0	0	0	0	0	2	0	0	0	0	0	0	0	1	0	0	0	0	0	0	0	0	0	0	0	0	0	0	0	1	0	0	0	0	0	0	0	0	0	0	0	0	0	0	1	0	0	1	0	0	0	1	0	0	0	0	0	0	0	0	1	0	0	0	0	1	0	0	0	0	0	0	0	0	0	0	0	0	0	1	0	0	0	1	0	0	0	0	0	0	0	0	0	0	0	0	1	0	0	0	0	0	0	0	0	0	0	1	0	0	0	0	1	0	0	0	1	0	0	0	0	0	1	0	0	0	0	0	1	1	0	0	0	0	0	0	0	0	0	1	0	0	0	0	1	1	0	0	0	0	0	0	0	0	0	0	0	0	0	0	0	0	0	0	0	0	0	0	0	0	0	0	0	0	0	0	0	0	0	0	1	0	1	0	0	0	0	0	0	0	0	0	0	0	0	0	0	0	0	0	0	0	0	0	0	0	2	0	0	0	0	0	1	0	0	0	1	0	0	0	0	0	1	0	0	0	0	0	0	0	0	0	1	0	0	0	0	0	0	0	0	1	0	0	0	0	0	1	1	0	0	0	0	0	2	0	0	0	0	0	1	0	0	1	0	0	1	2	0	0	0	0	1	0	0	0	0	1	0	1	2	0	0	0	1	1	0	1	0	1	0	0	0	0	0	0	1	0	0	0	0	0	0	0	0	0	0	1	0	2	0	0	0	1	0	0	0	1	0	2	0	0	0	0	1	0	0	0	1	0	0	0	0	0	1	0	0	0	0	0	0	1	0	0	0	0	2	0	0	0	0	0	0	0	0	0	0	0	0	0	1	0	0	3	1	0	0	0	0	0	0	0	0	0	0	0	0	0	1	0	0	0	1	2	0	0	0	1	0	1	0	0	0	0	0	0	0	0	1	0	1	0	0	0	0	0	1	0	0	0	0	1	0	0	0	1	0	0	0	0	0	0	0	0	0	0	0	0	0	1	0	0	1	0	1	2	1	0	0	0	0	0	1	0	0	1	0	0	1	0	0	0	0	0	0	0	0	0	2	0	2	1	0	0	0	0	0	2	1	1	0	0	0	0	0	0	0	0	0	0	0	0	0	0	0	0	0	0	0	0	0	0	0	0	1	0	0	0	0	0	0	0	1	0	0	0	0	0	0	1	0	1	0	0	1	0	0	0	1	0	0	0	0	0	0	0	1	0	0	0	1	0	0	0	0	0	0	0	0	0	0	0	0	1	0	1	0	0	0	0	0	0	0	0	1	0	1	0	0	0	1	0	0	0	0	0	0	0	0	0	0	0	0	0	0	0	3	0	1	1	0	1	0	0	0	0	0	0	0	0	0	0	0	0	0	0	0	0	0	0	1	0	0	0	1	0	0	0	0	0	0	0	0	1	0	0	0	0	0	0	1	1	1	0	0	1	0	1	0	0	0	0	0	0	1	1	0	0	0	0	0	0	0	0	0	0	0	1	0	0	1	0	0	0	0	0	0	0	0	0	1	0	0	0	0	0	0	0	0	0	0	0	1	2	0	0	0	0	0	0	0	0	0	0	0	0	0	0	0	0	1	0	0	0	0	0	0	0	0	1	0	0	0	0	1	0	1	0	1	0	0	0	0	0	0	0	0	0	1	0	1	0	0	0	0	0	0	1	0	0	0	0	0	2	0	0	0	0	0	0	0	0	0	0	0	1	0	0	0	1	0	0	1	0	0	0	0	0	0	1	0	1	0	0	1	0	0	0	0	0	0	0	0	2	0	0	0	2	0	0	0	0	0	0	0	0	0	0	0	0	0	0	0	0	0	0	0	0	0	0	0	0	1	1	0	2	0	0	1	0	1	0	1	1	0	0	1	0	0	0	0	0	0	0	1	0	0	0	1	0	0	2	0	0	1	0	1	1	0	0	1	0	0	1	0	0	0	0	0	0	1	0	0	0	1	0	0	0	0	0	0	0	0	0	0	0	0	1	0	0	1	0	0	0	0	1	2	0	0	2	0	0	0	0	0	0	1	0	0	0	1	0	0	0	0	0	1	0	1	0	1	0	0	2	1	0	0	0	1	0	0	0	0	0	0	0	0	0	0	0	0	0	1	0	0	0	0	0	0	1	0	0	1	0	0	2	0	0	0	1	0	0	0	1	0	0	0	0	0	0	0	1	0	0	0	0	0	0	0	0	1	0	0	0	0	0	0	1	0	0	0	0	1	1	0	0	0	0	2	0	1	1	1	1	0	0	0	0	0	0	0	0	0	0	0	0	0	0	0	0	0	0	0	1	0	0	0	1	0	0	1	0	0	0	0	2	0	0	0	0	0	0	0	0	0	0	1	0	0	0	0	0	0	0	0	0	0	0	1	1	1	0	0	1	0	0	0	0	0	0	0	0	0	0	0	1	0	0	0	0	0	0	1	0	0	0	0	0	0	1	0	0	0	0	0	0	0	0	0	0	0	0	1	0	0	2	0	0	1	0	1	0	0	0	0	0	0	0	1	0	0	0	0	0	0	0	0	0	0	0	0	0	0	0	0	1	0	1	0	0	0	0	0	0	0	1	0	0	0	0	2	0	0	0	0	0	0	0	0	2	0	0	0	0	0	0	0	0	0	0	0	0	1	0	1	0	0	0	1	0	0	0	0	1	0	0	0	0	0	0	0	1	0	1	0	0	0	1	0	0	0	1	0	0	0	0	0	2	0	0	0	1	0	0	0	1	1	0	1	0	1	0	0	0	0	1	0	0	0	0	0	0	1	0	0	0	0	1	0	0	0	0	2	0	0	1	0	0	0	1	1	0	0	0	0	0	0	0	0	0	1	0	0	0	0	0	0	0	0	1	0	0	1	0	0	0	0	0	0	0	0	0	0	0	0	0	0	0	0	0	1	0	1	0	0	0	1	1	0	0	0	0	0	1	1	1	0	0	1	0	0	0	0	0	1	0	1	0	0	0	0	1	0	0	0	0	0	0	0	0	0	1	0	0	0	0	0	0	0	0	0	1	0	2	1	0	0	0	1	0	0	0	0	0	1	0	1	0	0	0	0	0	1	0	0	0	0	0	0	1	0	0	0	1	0	0	0	0	0	1	0	0	0	0	0	0	0	0	0	0	0	0	0	0	0	0	0	0	0	0	0	0	0	1	0	0	0	0	0	0	0	0	0	0	0	1	0	0	0	0	0	0	0	0	1	0	0	0	0	0	0	0	0	0	0	0	1	0	0	0	0	0	0	0	0	0	0	0	0	0	1	0	0	0	0	0	0	1	1	0	0	0	0	0	1	1	0	0	0	2	0	0	0	1	0	0	0	0	0	0	0	0	0	0	0	0	0	0	0	0	0	1	0	0	0	0	0	0	0	0	1	1	1	0	0	0	0	1	0	0	0	1	0	1	0	1	0	0	0	0	0	0	0	0	0	0	0	0	1	0	0	0	0	0	2	0	0	0	0	0	0	0	1	0	1	0	0	0	0	1	0	0	1	0	0	1	0	0	0	0	0	1	0	0	0	0	1	1	0	0	0	0	0	0	0	0	0	1	0	0	0	0	0	0	0	0	0	0	0	0	1	1	0	0	0	0	0	0	0	1	0	0	0	0	1	0	0	1	0	0	0	0	0	1	0	0	1	0	0	0	0	0	0	0	0	0	0	0	1	0	0	0	0	0	0	0	0	0	0	0	0	0	0	1	0	0	0	0	0	0	0	0	0	0	0	0	0	0	0	0	0	1	0	0	0	0	0	0	0	0	0	0	0	0	0	0	0	0	0	0	0	0	0	1	0	0	0	0	0	0	0	0	1	1	0	0	0	0	0	0	0	0	0	0	1	0	0	0	0	0	0	0	0	0	0	0	0	0	0	1	0	0	0	0	1	0	1	0	0	1	0	0	0	0	0	1	0	0	0	0	0	0	1	0	0	0	0	1	1	0	0	0	0	0	0	0	0	0	0	0	0	0	1	0	0	0	0	0	1	1	0	0	0	0	0	0	0	0	0	0	2	0	0	0	0	0	1	0	0	1	0	0	0	0	0	0	0	1	0	0	0	1	0	0	0	0	0	0	0	0	0	1	0	1	0	0	0	0	0	0	0	0	0	1	0	1	0	0	0	0	0	0	0	0	0	0	0	1	0	1	2	0	0	0	0	0	0	1	0	0	0	0	0	0	0	0	0	0	0	0	0	0	0	2	0	0	0	0	0	0	0	0	0	0	0	0	2	0	0	0	0	0	0	0	0	0	0	0	0	0	1	0	0	0	1	0	0	0	0	0	0	0	0	1	1	0	0	0	0	0	0	1	1	0	0	1	0	1	0	0	0	0	0	2	0	0	1	0	0	0	0	0	0	0	0	0	0	0	0	0	0	0	0	0	0	1	1	0	0	0	0	0	0	0	0	0	1	0	0	1	0	0	1	0	0	0	0	0	0	0	0	0	0	0	0	0	0	1	0	0	1	0	0	0	0	0	0	0	0	0	0	0	0	1	0	0	0	0	0	0	1	0	0	0	0	0	0	0	0	0	0	0	0	0	0	0	0	0	0	0	1	0	0	0	0	0	0	0	0	2	2	0	0	0	0	0	0	0	0	0	0	0	0	0	0	0	0	1	0	0	0	0	0	0	0	0	0	2	0	0	0	0	0	0	0	1	0	0	0	0	0	1	0	0	0	0	0	1	1	1	1	0	0	0	0	0	0	0	0	0	0	0	0	1	1	0	0	0	0	0	0	0	1	0	0	0	0	0	0	1	0	0	0	0	0	2	1	0	0	0	0	0	2	0	0	0	0	0	0	1	0	0	0	0	0	0	0	0	1	0	0	1	0	0	1	0	0	0	0	0	0	0	0	1	0	0	0	0	0	0	1	0	0	1	0	0	1	0	0	0	0	0	0	0	0	0	0	0	0	0	1	1	0	0	0	1	0	0	0	0	0	0	0	1	2	0	0	0	1	0	0	0	0	0	0	0	1	1	0	0	1	0	0	1	0	0	0	0	0	1	0	1	0	0	0	0	1	0	0	0	1	0	0	0	0	0	0	1	0	1	0	1	0	0	0	0	0	0	0	0	0	0	1	0	0	0	0	0	0	0	0	1	0	0	0	0	0	0	1	1	1	0	0	0	0	0	0	0	0	1	0	0	0	1	0	0	1	0	0	0	0	0	0	0	0	0	0	0	0	0	0	0	1	0	0	0	0	0	0	0	2	0	0	0	1	0	0	1	0	1	0	0	0	0	0	0	0	0	0	0	0	0	0	0	0	0	2	0	0	0	0	0	0	0	2	0	0	1	0	0	0	0	1	0	0	0	1	0	0	0	0	1	0	0	0	0	0	0	0	0	0	2	1	0	0	0	0	0	0	0	0	0	0	0	0	0	0	0	0	0	0	0	0	1	0	0	0	1	1	0	0	0	0	0	0	0	0	0	0	0	1	0	0	0	0	0	1	0	0	0	0	1	0	0	0	0	0	0	0	0	0	1	0	0	1	0	0	0	0	0	0	1	0	0	0	0	0	0	0	1	0	0	1	0	0	0	0	0	0	0	2	0	0	0	0	0	0	1	1	0	0	0	0	0	0	1	1	0	0	0	0	0	1	0	0	0	0	0	0	0	0	0	1	0	1	0	0	0	0	0	0	0	1	0	0	0	0	0	0	0	0	0	1	0	0	1	0	0	0	0	0	0	0	0	0	0	0	0	0	0	0	0	0	1	0	0	0	0	1	1	0	1	0	0	0	1	0	0	0	0	0	0	1	0	0	0	0	0	0	0	0	0	0	0	0	0	0	0	2	1	0	0	0	2	2	0	0	0	0	0	1	1	1	0	0	0	0	0	0	1	0	0	0	0	0	0	1	0	1	0	0	0	0	0	0	0	0	1	0	0	0	1	0	0	0	1	0	0	0	0	1	0	1	1	0	0	0	0	0	0	0	1	1	0	0	1	0	0	0	0	0	0	0	0	0	0	0	0	0	0	0	0	0	0	0	0	0	0	0	0	0	0	1	0	0	0	0	0	0	0	0	0	1	0	0	0	0	1	0	0	0	0	0	0	0	1	1	1	0	0	1	0	0	0	0	0	2	0	0	0	0	0	1	0	0	0	0	0	0	0	1	0	0	0	0	0	0	0	0	0	0	0	0	0	0	0	0	0	0	0	0	0	0	0	0	0	0	0	0	0	1	0	0	1	0	0	0	2	1	0	0	0	0	0	0	0	1	0	2	0	0	0	0	0	0	0	0	0	0	0	0	0	0	0	1	0	0	0	0	0	0	1	0	0	0	1	0	0	0	1	0	0	0	0	0	0	0	1	1	0	0	0	0	1	0	0	0	0	0	0	0	0	0	1	0	0	0	0	1	0	0	0	0	0	2	0	0	0	0	0	0	0	0	1	0	0	0	0	0	0	0	0	0	0	1	0	0	0	0	0	0	0	1	0	1	0	0	0	0	0	1	0	0	0	1	0	1	0	0	0	1	0	0	1	0	0	0	0	1	0	1	1	0	0	1	0	0	1	0	1	0	0	1	0	0	0	0	0	0	0	0	0	0	0	0	0	0	0	1	0	0	0	0	0	0	0	1	0	0	0	0	1	0	1	0	0	0	0	0	1	0	0	0	1	0	0	0	0	1	0	0	1	0	0	0	0	0	0	0	0	0	0	0	0	1	0	0	0	0	2	0	0	0	0	0	0	0	0	0	0	0	0	0	0	0	1	1	0	0	0	0	0	0	0	0	0	0	0	0	0	0	1	0	0	0	0	0	0	0	0	0	0	0	0	0	0	0	0	1	0	0	0	0	0	0	0	0	1	1	0	0	0	0	0	0	0	0	0	0	0	0	0	0	0	1	0	0	0	1	1	0	0	1	0	0	0	0	0	0	0	0	0	0	0	0	0	0	0	0	0	0	0	0	1	0	1	0	0	0	0	0	0	0	0	0	0	1	0	0	0	0	0	0	0	0	0	0	0	0	0	0	0	0	0	0	0	0	0	0	0	0	0	0	0	0	0	0	0	2	0	1	0	0	0	0	0	0	0	0	0	0	0	1	0	0	1	0	0	0	0	1	0	0	0	1	0	1	0	0	0	1	0	0	0	0	1	0	1	0	0	1	0	1	0	2	0	0	0	0	0	0	0	0	0	1	2	1	0	2	0	1	0	0	1	1	0	1	0	0	1	0	0	0	0	1	1	0	0	0	0	0	0	1	0	0	0	0	0	0	0	0	0	0	0	0	0	0	0	0	0	1	0	0	0	0	0	0	0	0	1	0	1	0	2	0	0	0	0	0	0	0	0	0	0	3	0	1	0	0	0	0	0	0	0	0	1	0	0	0	0	0	0	0	1	0	0	0	0	0	0	0	0	0	0	0	0	0	0	0	0	0	0	1	0	0	0	0	0	0	0	0	0	0	2	0	0	0	0	0	0	0	0	0	0	2	0	0	0	0	1	0	0	1	1	0	0	0	0	0	0	0	0	0	0	0	0	0	0	1	0	0	0	0	0	0	2	0	0	0	0	0	0	0	0	0	0	1	0	0	0	0	2	0	0	0	0	0	0	0	0	0	0	1	0	0	0	0	0	0	0	0	0	0	1	0	0	0	0	0	0	0	1	0	0	0	0	0	0	0	0	1	0	0	0	2	0	1	0	0	0	0	0	0	0	0	0	0	0	0	0	0	0	0	0	0	0	1	1	2	0	0	0	0	0	0	0	0	0	0	0	0	0	0	1	2	0	0	0	0	0	0	1	0	0	0	0	2	0	0	0	0	0	0	0	0	2	0	0	0	0	1	0	0	0	0	0	0	0	0	0	1	1	1	0	0	0	0	0	0	0	0	0	0	0	0	2	0	0	1	1	0	0	0	0	0	0	0	0	0	0	0	0	0	0	2	0	0	0	1	1	0	0	1	0	0	0	0	0	0	0	0	0	0	1	0	0	0	0	0	1	0	0	0	0	0	0	0	0	0	0	0	0	0	1	0	0	0	0	0	0	0	0	0	0	0	0	1	0	0	0	0	0	2	0	0	0	0	0	1	0	0	0	0	0	0	0	0	0	1	0	0	0	0	0	0	0	0	0	0	0	0	0	0	2	1	3	0	0	1	0	0	1	0	1	0	0	0	1	0	0	0	0	0	0	0	1	1	0	0	0	0	1	0	0	0	0	1	0	0	0	0	0	1	0	0	0	0	0	0	0	0	1	0	0	0	0	0	0	1	0	0	2	0	0	0	0	0	1	0	0	0	0	0	0	0	0	0	0	0	0	0	0	0	0	0	1	0	0	0	0	0	0	0	0	0	1	0	0	1	0	1	0	0	0	0	0	0	0	1	0	0	0	0	0	0	2	0	0	0	0	0	0	0	0	0	0	1	0	0	1	1	0	0	1	0	0	0	0	0	0	0	0	0	0	0	0	0	0	0	0	0	0	0	0	0	1	0	0	0	1	1	0	0	0	0	0	0	0	0	0	4	0	0	1	0	0	2	0	1	0	0	0	0	0	0	0	1	1	0	0	0	0	0	1	0	0	0	0	0	0	1	2	0	0	0	0	0	0	0	0	0	0	0	0	0	0	0	0	0	0	0	0	0	0	0	0	0	0	0	0	0	1	0	0	0	0	0	0	0	0	1	0	0	0	0	0	0	0	2	0	0	0	0	1	1	0	0	0	1	0	0	0	0	0	0	1	0	0	0	1	0	0	0	0	0	0	0	1	0	0	0	0	0	0	0	0	0	0	1	0	0	0	0	0	0	0	0	0	0	0	0	0	0	1	0	0	0	0	0	0	0	2	0	0	0	0	0	1	0	0	0	1	0	0	0	1	0	0	0	1	0	0	0	0	0	0	0	0	0	0	0	0	0	0	0	0	1	0	0	0	0	0	0	0	0	0	0	0	0	0	0	0	0	0	0	0	0	0	1	0	0	0	0	0	1	0	0	0	0	1	0	1	0	1	0	0	0	0	0	0	0	0	0	0	0	0	0	0	0	0	0	0	0	0	0	0	0	0	0	2	0	1	0	0	0	0	0	0	1	0	1	0	0	0	1	1	0	0	0	1	0	0	0	0	0	0	0	0	0	0	0	1	0	1	0	1	1	0	0	0	0	0	0	0	0	0	0	0	1	0	0	0	1	0	0	0	0	0	0	0	0	0	0	0	0	0	2	1	0	0	1	1	0	0	0	0	0	0	0	0	0	0	1	0	0	0	0	2	1	0	0	0	0	0	0	1	0	0	0	0	1	0	1	1	0	0	0	0	0	0	0	0	1	1	1	0	0	1	0	0	1	0	0	0	0	0	0	0	0	0	0	0	0	2	0	0	0	0	0	1	0	0	0	0	0	2	3	0	0	0	0	0	0	0	1	0	0	0	0	0	1	0	0	0	0	0	0	1	0	1	0	0	2	0	0	1	0	0	0	0	0	0	0	0	0	0	0	0	0	0	1	0	1	0	0	0	1	0	0	1	0	0	1	0	0	0	0	0	0	2	1	0	0	0	1	0	0	0	0	0	1	0	1	0	1	0	0	1	1	0	0	0	1	0	0	0	0	0	0	0	0	0	0	0	0	0	0	0	0	0	0	0	0	0	1	0	0	0	0	1	0	1	0	0	0	0	0	0	0	0	0	0	0	0	0	0	0	0	0	0	0	1	0	0	1	0	0	0	0	0	0	0	0	0	0	0	0	0	0	0	0	0	0	0	0	0	1	0	2	1	0	0	0	1	1	2	0	0	0	0	0	0	0	0	0	1	0	0	0	0	1	0	0	0	0	0	0	0	0	0	0	0	0	0	0	0	0	0	0	0	4	0	0	0	0	0	0	0	0	0	0	0	0	0	0	1	0	1	0	0	0	0	0	0	0	0	0	0	0	0	0	0	0	0	0	0	0	0	0	0	1	0	0	0	0	0	0	0	0	1	0	0	0	0	0	0	0	0	0	0	0	0	0	1	0	0	1	2	0	1	0	0	0	0	0	0	2	0	0	0	0	0	0	0	0	0	0	0	0	1	1	0	0	0	0	0	0	0	0	0	0	0	0	0	1	0	0	0	0	0	0	1	0	0	0	0	1	0	0	0	0	0	0	0	0	0	0	1	0	0	0	2	0	0	0	0	0	0	0	0	0	0	0	0	0	0	0	0	0	0	0	0	0	0	1	0	0	0	0	0	0	0	0	0	0	0	0	0	1	0	0	0	0	0	0	1	1	0	0	0	0	0	0	0	0	0	2	0	1	0	0	0	0	0	0	0	0	0	1	0	1	1	0	0	0	0	1	1	0	0	0	0	0	0	1	0	0	0	0	1	1	0	0	0	0	0	0	0	0	0	1	0	0	0	0	0	0	0	0	0	1	0	0	0	0	0	0	0	1	0	0	0	0	0	0	0	0	1	0	0	1	0	0	0	0	0	0	0	1	0	0	1	1	0	0	0	0	1	0	0	0	1	0	0	0	0	0	0	0	0	0	2	0	0	0	0	0	0	0	0	0	0	1	0	0	0	0	0	0	0	0	0	0	0	1	2	1	1	1	1	0	0	0	0	1	0	0	0	0	1	0	0	1	0	0	0	0	0	0	0	2	0	2	0	1	1	0	0	0	1	0	0	0	0	0	1	1	0	3	0	0	3	0	0	0	0	0	0	0	0	1	2	2	0	0	0	1	0	0	0	0	0	1	0	1	1	2	0	0	1	2	0	0	0	0	0	1	0	0	0	0	1	1	1	1	0	0	0	0	0	0	0	0	0	0	0	0	1	0	0	1	1	0	0	0	0	0	1	0	0	0	0	1	0	0	0	0	0	0	1	1	0	0	1	0	1	0	0	1	0	0	0	1	0	0	0	0	0	0	0	1	0	0	1	0	0	0	0	0	0	0	0	0	1	1	0	0	0	0	0	0	0	0	0	0	0	0	2	1	0	0	0	0	0	0	0	1	0	0	0	0	1	0	0	0	3	0	0	0	0	0	1	0	0	0	0	0	0	0	0	0	0	0	0	0	0	0	0	1	1	1	0	0	0	0	0	1	2	0	0	0	0	0	0	0	0	1	0	0	0	1	0	0	1	0	0	1	1	1	1	0	0	0	0	0	1	0	0	0	0	0	0	0	0	0	0	1	0	1	0	0	1	0	0	1	0	1	0	0	1	0	0	1	0	2	0	1	2	0	0	0	0	0	0	0	1	0	0	0	1	0	2	0	1	0	0	0	0	0	0	0	0	1	0	0	0	1	0	3	0	0	1	0	0	1	0	0	2	0	0	2	0	0	0	0	0	0	0	0	1	0	0	0	0	1	1	0	0	0	0	1	2	0	0	0	0	0	0	0	0	1	0	0	0	0	1	0	0	0	0	0	0	0	2	1	0	0	0	0	0	0	0	1	1	0	1	1	0	0	1	0	0	0	0	0	0	1	0	0	1	0	0	0	0	1	0	0	0	0	0	1	0	1	0	0	0	0	0	0	0	0	0	0	0	0	2	1	0	0	0	1	0	0	0	0	0	1	0	0	0	0	0	0	0	0	0	0	0	0	0	0	0	0	0	0	0	0	0	0	0	0	0	0	0	2	0	0	0	0	0	0	0	0	0	0	0	0	0	0	0	0	0	0	0	0	0	1	0	0	0	0	0	0	0	0	0	0	1	0	0	0	0	0	0	0	0	0	0	0	0	0	0	0	0
N0.HOG0003591	0	0	0	0	0	0	0	0	2	1	0	0	0	0	0	0	1	0	1	0	0	0	0	0	0	0	0	0	0	0	0	0	0	0	0	0	0	0	0	0	0	0	0	0	0	0	0	0	0	0	0	0	0	0	0	0	0	0	0	0	0	0	0	0	0	0	1	0	0	0	0	0	0	0	0	0	0	0	0	0	0	0	0	2	0	0	0	0	0	0	0	0	0	1	0	0	0	0	0	0	1	0	0	0	0	0	0	0	0	0	0	0	0	0	0	0	0	0	0	0	0	0	0	1	1	0	0	0	0	0	0	0	0	0	0	0	0	0	0	0	0	0	0	0	0	0	0	0	0	0	0	0	0	0	0	0	0	0	0	0	0	0	0	0	0	0	0	0	0	0	0	0	0	0	0	0	0	0	0	0	0	0	0	0	0	1	0	0	0	0	0	0	0	1	0	0	0	0	0	0	0	0	0	1	0	0	0	0	0	0	0	0	0	0	0	0	0	0	1	1	0	0	0	0	0	0	0	0	0	0	0	0	0	1	0	0	0	0	1	0	0	0	0	0	2	0	0	0	0	0	0	0	0	0	0	0	0	0	0	0	0	0	0	0	0	0	0	0	0	0	0	0	0	0	0	0	0	0	0	0	0	1	0	0	0	0	0	0	0	1	0	0	0	0	0	0	0	0	0	0	0	0	0	0	1	0	1	0	1	0	0	0	0	0	0	0	0	0	1	0	0	0	0	0	0	0	0	1	1	0	0	0	0	0	0	0	0	0	0	0	0	0	0	0	1	0	0	0	0	0	0	1	0	0	0	0	0	0	0	0	0	0	0	0	0	0	1	0	0	0	0	0	0	0	0	1	1	0	0	0	0	0	0	0	0	0	0	0	0	0	1	0	0	0	0	0	0	0	0	0	0	0	0	0	0	0	0	0	0	0	0	0	0	0	0	0	0	0	0	1	0	0	0	0	1	0	0	0	0	0	0	0	0	1	0	0	0	0	0	0	0	0	0	0	0	0	0	0	0	0	0	0	0	0	1	0	0	0	0	0	0	0	0	0	0	0	0	0	0	0	1	0	0	0	0	1	0	0	0	0	0	0	0	0	0	0	0	0	0	0	0	0	0	0	0	0	0	1	0	0	0	0	0	0	0	0	0	0	0	0	0	0	0	1	0	0	0	0	0	0	0	1	0	0	0	0	0	0	0	0	0	0	0	0	0	0	0	0	0	0	0	0	0	0	0	0	0	0	0	1	0	0	0	0	0	0	0	0	0	1	1	0	0	0	0	0	0	0	0	0	0	0	0	0	0	0	2	0	0	0	0	0	1	0	0	0	0	0	0	0	0	0	0	1	0	0	0	0	0	0	0	0	0	0	0	0	0	0	0	0	0	1	0	0	0	0	0	0	0	0	0	1	0	0	0	0	0	0	0	0	0	0	0	0	0	0	0	0	0	0	0	0	0	0	0	0	0	0	0	0	0	0	1	0	0	0	1	0	0	0	1	0	1	0	0	0	0	0	0	0	1	0	0	0	1	0	0	0	1	0	0	0	0	0	0	0	0	0	0	0	0	0	0	0	0	0	0	0	0	0	0	0	0	0	0	0	0	0	0	0	0	1	0	1	0	0	0	0	0	1	0	0	0	1	0	1	0	0	0	0	0	0	0	0	0	0	0	0	0	0	0	0	0	1	0	0	0	0	0	0	0	0	0	1	1	0	0	0	0	0	0	0	0	0	0	0	0	0	0	0	0	0	0	0	0	0	0	0	0	0	0	0	0	0	0	0	0	0	1	0	0	1	0	0	0	0	0	0	0	1	0	0	0	0	0	0	0	0	0	0	0	0	0	0	0	0	0	0	0	0	0	0	0	0	0	0	0	0	1	0	0	0	0	0	0	0	0	0	0	0	0	0	0	0	0	0	0	0	0	0	0	0	0	0	0	0	0	0	0	0	0	0	0	0	0	1	0	0	0	0	0	0	0	0	0	0	0	0	0	0	0	0	0	0	0	0	0	0	0	1	0	0	0	0	0	0	0	0	0	0	0	1	0	0	0	0	0	1	0	0	0	0	0	0	0	1	0	0	0	0	0	0	0	0	0	0	0	0	0	0	0	0	0	0	0	0	0	0	1	0	0	0	0	0	0	0	0	0	0	0	0	0	0	0	1	0	0	0	0	0	0	0	0	0	0	0	0	0	0	0	0	0	0	0	1	0	1	0	0	0	0	0	0	0	0	0	0	0	0	0	0	0	0	0	0	0	0	0	0	0	0	1	0	0	0	0	0	0	0	1	0	0	0	0	1	0	0	0	0	0	0	0	0	0	0	0	0	0	0	0	0	0	0	0	0	0	0	0	0	0	0	0	0	0	0	0	0	0	0	0	0	0	0	0	0	1	0	0	0	0	0	0	0	0	0	0	0	0	0	0	0	0	1	0	0	0	0	0	0	0	0	0	0	0	0	0	0	0	0	0	0	0	0	0	0	0	0	0	0	0	0	0	0	0	0	0	0	1	0	0	0	0	0	0	0	0	0	0	0	0	0	0	0	0	0	0	0	0	0	0	0	0	0	0	0	0	0	0	0	0	0	0	0	0	0	0	0	1	0	0	0	0	0	0	0	1	1	0	0	0	0	0	1	0	0	0	1	0	0	1	0	0	1	0	0	0	1	0	0	0	0	0	0	1	0	0	0	0	0	0	0	0	0	0	0	0	0	0	0	0	0	0	0	0	0	0	0	0	0	0	1	0	0	0	0	0	0	0	0	0	0	0	0	0	0	0	0	0	0	0	0	0	0	0	0	0	0	0	0	0	0	0	0	0	0	0	0	0	0	0	0	1	0	0	0	0	0	0	0	0	0	0	0	0	0	0	0	0	0	0	0	0	1	1	0	0	0	0	0	0	0	0	0	0	0	0	0	0	1	0	0	0	1	1	0	1	0	0	0	1	0	0	0	1	0	0	0	0	0	0	0	0	0	0	0	0	0	0	0	0	0	0	0	0	0	0	0	0	0	0	0	0	1	0	0	0	0	0	0	0	0	1	1	0	0	0	1	0	0	1	0	0	0	0	0	0	0	0	0	0	0	0	0	0	0	0	0	1	0	0	0	0	0	1	0	0	0	0	0	0	0	0	0	0	0	0	0	0	0	0	0	0	0	0	0	0	1	0	0	0	0	1	1	0	0	0	0	0	0	0	0	0	0	0	0	0	0	0	0	0	0	0	0	0	0	0	1	0	0	0	1	0	0	0	0	0	0	0	0	0	0	1	0	1	0	0	0	0	0	0	0	0	0	0	0	0	0	0	0	0	0	0	0	0	0	2	0	0	0	0	0	1	0	0	0	0	0	0	0	0	0	0	0	0	0	0	0	1	0	0	0	0	0	0	0	0	0	0	0	0	0	0	2	0	0	0	0	0	0	0	0	0	0	0	1	0	0	0	0	0	0	0	0	0	0	0	0	0	0	1	0	0	0	0	0	0	0	0	0	0	0	0	0	0	0	0	0	0	0	1	0	1	0	0	0	0	0	0	0	0	0	0	0	1	0	0	0	0	0	0	0	0	0	0	0	0	0	0	0	0	0	0	0	0	0	0	0	0	0	0	0	0	0	0	0	0	0	0	1	0	0	0	0	0	0	2	0	0	0	0	0	0	0	0	0	0	0	0	0	0	0	0	0	0	0	0	0	0	0	1	0	0	0	0	0	0	0	1	0	0	0	0	0	0	0	0	0	0	0	0	0	0	0	0	0	0	0	0	0	1	0	0	0	0	0	1	0	0	0	0	0	0	0	0	0	0	2	0	0	0	0	0	0	0	0	0	0	0	0	0	0	0	0	0	0	0	0	0	0	0	0	0	0	0	0	0	1	0	0	0	0	0	0	0	1	0	0	0	0	0	0	0	0	0	1	0	0	0	0	0	0	0	0	0	0	0	0	0	0	0	0	0	0	0	0	0	0	0	1	0	0	0	0	0	0	0	0	0	0	0	0	0	0	0	0	0	0	0	0	0	0	0	1	0	0	0	0	1	0	0	0	0	0	0	0	1	0	0	0	0	0	0	0	0	0	0	0	0	0	0	0	0	1	0	0	0	0	0	1	0	0	0	0	1	0	0	0	0	0	0	0	0	0	0	0	0	0	0	0	0	0	0	0	0	0	0	0	0	0	0	1	0	0	0	0	0	1	0	0	0	0	2	0	0	0	1	0	1	0	0	0	0	0	0	0	0	0	0	0	0	0	0	0	0	0	0	0	0	0	0	0	0	0	0	0	0	0	0	0	0	0	1	0	0	0	0	1	0	1	0	1	0	0	0	0	0	0	0	1	0	0	0	0	0	1	0	0	0	0	0	0	0	0	0	0	0	1	0	0	1	1	1	0	0	0	0	0	0	0	0	0	0	0	0	0	0	0	0	0	0	0	0	0	0	0	0	0	1	0	0	0	0	0	1	0	0	0	0	0	0	0	0	0	0	0	0	0	0	0	0	0	0	0	0	0	0	0	0	0	0	0	0	0	0	0	0	0	0	0	0	0	0	0	1	0	0	0	0	0	0	0	0	0	0	2	0	0	0	1	0	0	0	0	0	0	0	0	0	0	0	0	0	0	0	0	0	0	0	0	0	0	0	0	0	0	0	0	0	1	0	0	0	0	0	0	0	0	1	2	0	0	0	1	0	0	0	0	0	0	0	0	0	0	1	0	0	0	0	0	0	0	0	0	0	0	0	0	0	0	1	1	0	0	0	0	0	0	1	0	0	0	0	0	0	0	0	0	0	0	0	0	0	0	0	0	0	0	0	0	1	0	0	0	0	0	0	0	0	0	0	0	0	0	0	0	1	0	0	0	0	0	0	0	0	0	0	0	0	0	0	0	0	0	0	0	0	0	0	1	0	0	0	0	0	0	0	0	0	0	0	0	0	0	0	0	1	0	0	0	0	0	0	0	0	0	0	0	0	0	0	0	0	0	0	0	0	0	2	0	0	0	0	0	0	0	0	0	0	1	0	0	0	0	0	0	0	0	0	0	0	0	0	0	0	0	0	0	0	0	0	0	1	0	0	0	0	0	0	0	1	0	0	0	0	0	0	0	0	2	0	0	0	0	0	0	0	0	0	0	0	0	0	0	0	0	0	0	0	0	0	0	0	0	0	0	0	0	0	0	0	0	0	0	0	0	0	0	0	0	0	0	0	0	0	0	1	0	0	0	1	0	0	0	0	0	0	0	1	0	0	0	0	1	0	1	0	0	0	0	0	0	0	0	0	0	0	0	0	0	0	0	0	0	0	0	0	0	0	0	1	1	0	0	0	0	1	0	0	0	0	0	0	0	0	0	1	0	0	0	0	0	0	0	0	0	0	1	0	0	0	0	0	1	0	0	0	0	0	0	0	0	0	0	0	0	0	1	2	0	0	0	0	0	0	0	0	0	0	0	0	0	0	0	0	0	0	0	0	0	0	0	0	0	0	0	0	0	0	0	0	0	0	0	0	0	0	0	0	0	1	0	0	0	0	0	0	0	0	0	0	0	0	1	0	0	0	1	0	0	1	0	0	1	0	0	0	0	0	0	0	0	0	0	1	0	0	0	1	0	0	0	0	0	0	0	0	0	0	0	0	0	0	0	0	0	0	0	0	0	0	0	0	0	0	0	0	0	0	0	0	0	1	1	0	0	0	0	0	0	0	0	0	0	1	0	1	0	0	0	0	0	0	0	1	0	1	0	0	0	0	0	0	0	0	1	0	0	0	0	0	0	0	0	0	0	0	1	1	0	0	0	0	0	0	0	0	0	1	1	0	0	0	0	0	0	0	0	0	0	0	0	0	0	0	0	0	0	0	0	0	0	0	0	0	0	0	0	0	1	0	0	0	0	0	0	0	0	0	0	0	0	0	0	2	0	0	0	0	1	1	0	0	0	0	0	0	0	0	0	0	0	0	0	0	0	0	0	0	0	0	0	0	0	0	0	0	0	0	0	0	0	0	0	0	0	0	0	0	0	0	0	0	0	0	0	3	0	0	0	0	0	0	0	0	0	0	0	0	0	0	0	0	0	0	0	0	0	0	0	0	0	0	0	0	0	0	0	0	0	0	0	0	0	0	0	0	0	0	0	0	0	0	0	0	0	0	0	0	0	0	0	0	1	0	0	0	0	0	0	0	0	0	0	0	0	0	0	0	0	0	0	0	1	0	0	0	0	0	0	0	1	0	0	0	0	0	0	0	0	0	0	0	0	0	0	0	0	0	0	0	0	0	0	0	0	0	0	0	0	0	0	0	0	0	0	0	0	0	0	0	0	0	0	0	0	0	0	0	0	0	0	0	0	0	0	0	1	0	0	0	1	0	0	0	0	0	0	0	0	1	0	0	0	0	0	0	0	0	0	0	0	0	0	0	0	0	0	1	1	0	0	0	0	0	0	0	0	0	0	0	0	0	0	0	0	0	0	0	0	0	0	0	0	0	0	0	0	0	0	0	0	0	0	0	0	0	1	0	0	0	0	0	0	0	1	0	0	0	0	0	0	0	0	0	1	0	0	0	0	0	0	0	0	0	0	0	0	0	0	0	0	0	0	0	0	0	0	0	0	0	0	0	0	0	0	0	0	0	0	0	0	0	0	0	0	0	0	0	0	0	0	0	0	0	0	0	0	0	0	0	0	0	0	0	0	1	0	0	0	0	0	0	0	0	0	0	0	0	0	0	0	0	0	0	0	0	0	0	1	0	0	0	0	0	1	0	1	0	1	0	1	0	0	1	0	0	0	0	0	1	0	0	0	0	0	0	0	0	0	1	0	0	0	0	0	0	0	0	0	0	0	0	0	0	0	0	0	0	0	0	0	0	0	0	0	0	0	0	0	1	0	0	0	0	0	0	0	0	1	0	0	0	0	0	0	0	0	0	0	0	0	0	0	0	0	0	0	0	0	0	0	0	0	0	0	0	0	1	0	0	0	0	0	0	0	0	0	1	0	0	0	0	0	0	0	0	0	0	0	0	0	1	0	0	0	0	0	0	0	0	0	0	0	2	0	0	0	0	0	0	0	0	0	0	0	0	1	0	0	0	0	0	0	0	1	0	0	0	0	0	0	0	0	0	0	0	0	0	0	0	0	0	0	0	0	0	0	0	0	0	0	0	0	0	0	0	0	1	0	0	0	0	0	0	0	0	0	1	0	0	1	0	0	0	0	0	1	0	0	0	0	0	0	0	0	0	0	0	0	0	0	1	0	0	0	0	0	0	0	0	0	2	0	0	0	0	0	0	0	0	0	0	0	0	0	0	0	0	0	0	0	0	0	0	0	1	1	0	0	0	0	0	0	0	0	0	0	0	0	0	0	0	0	0	0	0	0	0	0	0	0	0	0	0	0	0	0	1	0	0	0	0	0	0	0	0	0	0	0	0	0	1	0	0	0	0	0	0	1	0	0	0	0	0	0	0	0	0	0	0	0	0	1	1	1	1	0	0	0	0	0	0	0	0	0	0	0	0	0	0	0	0	0	0	0	0	0	0	0	0	0	1	0	0	0	0	0	1	0	0	0	0	0	0	0	0	0	0	0	0	0	0	0	0	0	0	0	0	0	0	0	0	0	0	0	0	0	0	1	0	0	0	0	0	1	0	0	0	0	0	0	0	0	0	0	0	0	0	0	0	0	0	0	0	0	0	0	0	0	0	0	0	0	0	0	0	0	0	1	0	0	0	0	0	0	0	0	0	2	0	0	0	0	0	0	0	0	1	0	0	0	1	0	0	0	0	0	1	0	0	0	0	0	0	0	0	0	0	0	1	0	0	0	0	0	0	0	0	0	0	0	0	0	0	1	0	0	1	0	0	0	0	0	0	0	0	0	0	0	0	0	0	0	0	0	0	0	0	1	0	0	0	0	0	0	0	1	0	0	0	0	0	0	1	0	0	0	0	0	0	1	0	0	0	0	0	1	0	0	0	0	0	0	0	0	0	1	0	0	0	0	0	0	0	0	1	0	0	0	0	0	0	2	0	0	0	0	0	0	0	0	0	0	0	0	0	0	0	0	0	0	0	0	0	0	0	0	0	0	0	0	0	0	0	0	0	0	0	0	0	0	0	0	0	0	0	0	0	0	0	0	0	0	0	0	0	0	0	0	0	0	0	1	0	0	0	0	0	0	0	0	0	0	0	0	0	1	0	0	0	0	0	0	0	0	0	0	0	0	0	0	0	2	0	0	0	0	0	1	0	0	0	0	1	0	0	0	0	0	0	0	0	1	0	0	0	0	0	0	0	1	0	0	0	0	0	0	0	1	0	0	0	0	0	0	0	0	0	0	0	0	0	0	0	0	1	0	0	0	0	0	0	0	0	0	0	0	0	0	0	0	0	0	0	0	0	0	0	0	0	0	0	0	0	1	0	1	0	0	0	0	0	0	1	0	0	0	1	0	0	0	0	0	0	0	0	0	1	0	0	1	0	0	0	0	0	0	0	0	0	0	0	0	0	0	1	0	0	0	0	0	0	0	0	0	0	0	0	1	0	0	1	0	0	0	0	0	0	0	0	0	0	0	0	0	0	0	0	1	0	0	0	0	0	1	0	0	0	0	0	1	0	0	0	0	1	0	0	0	0	0	1	0	0	0	0	0	0	0	0	0	0	0	0	1	0	0	0	0	0	0	0	0	0	0	0	0	0	1	0	0	0	0	0	0	0	0	0	0	0	0	0	0	0	0	1	0	0	0	0	0	0	0	0	0	0	0	0	0	0	0	0	0	0	0	0	0	0	0	0	0	0	0	0	0	0	0	0	0	0	0	0	0	0	0	0	0	0	0	0	0	0	1	0	0	0	0	0	0	0	0	0	0	0	0	0	1	0	0	0	1	0	0	0	0	0	0	0	0	0	1	0	0	0	0	0	0	0	0	0	0	0	0	0	0	0	0	0	0	0	0	0	0	0	0	0	0	0	0	0	0	0	0	0	0	2	0	0	0	0	0	0	0	0	0	0	0	0	1	0	0	0	0	0	0	0	0	1	0	0	0	0	0	0	0	0	0	0	0	0	0	0	0	0	0	0	0	0	0	0	0	0	0	0	0	0	0	0	2	0	1	0	0	0	0	1	0	0	0	0	0	0	0	0	0	0	0	0	0	0	0	0	0	0	1	0	0	0	0	0	0	0	0	0	0	0	0	0	0	0	0	0	0	0	0	0	0	0	0	0	0	0	0	0	0	0	0	0	0	0	0	0	1	0	0	0	0	0	0	0	0	0	1	0	0	0	0	0	0	0	0	0	0	0	0	0	0	0	0	2	0	0	0	0	0	0	0	0	0	0	0	0	0	0	0	0	0	0	0	0	0	0	1	1	1	0	0	1	1	0	0	0	0	0	0	1	0	0	0	0	0	0	0	0	0	2	0	0	0	0	0	0	0	0	0	0	1	0	0	0	0	0	0	0	0	0	0	1	0	1	1	1	1	0	0	0	0	0	1	0	0	0	0	0	0	0	0	0	0	0	0	0	0	0	0	0	1	0	0	0	0	0	0	0	0	0	0	0	0	0	0	0	0	0	0	0	0	0	0	0	0	1	0	0	1	0	0	0	0	0	0	0	1	0	0	0	0	0	0	0	0	0	0	0	0	0	0	1	0	0	0	1	0	0	0	0	0	0	1	0	0	0	0	0	0	0	0	0	0	0	0	0	0	0	0	0	1	0	0	0	0	0	0	0	0	0	1	0	0	0	0	0	0	0	0	1	0	0	0	0	0	0	0	0	1	0	0	0	0	1	0	0	0	0	0	0	0	0	0	0	0	0	0	0	0	0	0	0	1	0	0	0	0	1	0	0	0	0	0	0	0	0	0	0	0	0	0	0	0	1	0	1	0	0	0	0	1	0	0	0	0	0	0	0	0	0	0	1	0	1	0	0	0	1	0	0	0	0	1	0	1	0	0	0	0	1	0	0	1	0	0	0	0	0	0	0	0	1	0	0	0	0	0	0	0	0	0	1	0	0	1	0	0	0	0	0	1	0	0	0	0	0	0	0	0	0	0	0	0	0	0	0	0	1	0	0	0	0	0	0	0	0	0	0	0	0	0	0	0	1	0	0	0	0	0	0	0	0	0	0	0	1	0	0	0	0	0	0	0	0	0	0	0	0	0	0	0	0	0	0	0	0	0	2	0	2	0	0	0	0	0	0	0	0	0	0	0	0	0	0	1	0	0	0	0	0	0	0	1	0	0	0	0	0	0	0	0	0	0	0	0	0	0	0	0	0	0	0	0	0	0	0	0	0	0	0	0	0	0	0	0	0	0	0	0	0	0	0	0	0	1	0	0	0	0	1	1	2	0	0	0	0	0	0	0	0	0	0	0	0	0	0	0	0	0	0	0	0	1	0	0	0	0	0	0	0	0	0	0	0	0	0	0	0	0	0	0	0	0	0	0	0	0	0	0	0	0	0	0	0	0	0	0	0	0	1	0	0	0	0	0	0	1	0	0	0	0	0	0	1	0	0	0	0	1	0	0	1	0	0	0	0	0	0	0	0	0	0	0	1	0	0	0	1	0	0	1	0	0	0	0	0	0	0	1	0	0	0	0	0	0	0	0	0	0	0	0	0	0	0	0	0	0	0	0	0	0	0	1	0	0	0	0	0	0	0	0	0	0	1	0	0	1	0	0	0	0	0	0	0	0	0	0	0	0	0	0	0	0	1	0	0	0	0	0	0	0	0	0	0	0	0	0	1	0	0	0	0	0	0	0	0	0	0	0	0	0	0	0	0	0	0	0	0	0	0	0	0	0	0	0	0	0	0	0	0	1	0	1	0	0	0	0	0	0	2	0	0	2	0	0	0	0	0	0	0	0	0	0	0	0	0	0	0	0	1	0	0	0	0	0	0	0	0	0	0	0	0	0	0	0	0	0	0	0	0	0	0	0	0	0	0	1	0	0	0	0	0	0	0	0	0	1	0	0	0	0	0	0	0	0	0	0	1	0	0	0	1	0	0	0	0	0	0	0	0	0	0	0	1	0	1	0	0	0	0	0	0	0	0	0	0	0	0	0	0	0	1	0	0	0	1	0	0	0	0	0	1	0	0	0	0	0	0	0	0	0	0	0	0	0	0	0	0	0	0	0	0	1	0	0	0	0	0	0	0	0	0	0	0	0	0	1	0	0	0	0	0	1	0	0	0	0	0	1	1	0	0	0	0	0	2	0	0	0	0	0	0	0	0	1	1	0	0	0	0	0	0	0	0	0	1	0	0	0	0	0	1	0	0	1	0	0	0	0	1	1	0	0	0	0	0	0	0	0	0	0	0	0	0	0	0	0	0	0	1	0	0	0	0	0	0	0	0	0	0	0	0	0	0	0	0	0	0	0	0	0	0	0	0	0	0	0	0	1	0	0	0	0	1	0	0	0	0	0	0	0	0	1	0	0	0	0	0	0	0	0	0	0	0	0	0	0	0	0	0	0	0	0	0	0	0	0	0	0	1	0	0	0	0	0	0	0	1	0	1	0	0	0	0	0	0	0	1	1	0	0	0	0	0	0	0	0	0	1	0	0	0	1	0	0	0	0	0	0	0	0	0	0	0	1	0	0	0	0	0	0	0	0	0	0	0	0	0	0	0	0	0	1	1	0	0	0	0	0	0	0	0	0	0	0	0	0	0	0	0	0	0	0	0	0	0	0	0	0	0	0	1	0	0	0	0	0	0	0	0	0	0	0	0	0	1	0	0	0	1	0	0	0	0	0	0	0	0	0	0	0	0	0	0	0	0	0	0	0	0	0	0	0	0	0	0	1	0	0	0	0	0	0	0	0	0	1	0	0	0	0	0	0	1	0	0	0	0	0	0	1	0	0	0	0	1	0	0	0	0	0	0	0	0	0	1	0	0	0	0	0	0	0	0	0	0	0	0	0	0	0	0	0	0	0	0	0	0	0	0	0	0	0	0	0	0	0	0	0	0	0	0	0	0	0	0	0	0	0	0	0	0	0	1	0	0	0	0	0	0	0	1	0	0	0	0	0	0	0	0	0	0	0	0	0	0	0	0	0	0	1	0	0	0	0	0	0	0	0	0	1	0	0	0	0	0	0	0	0	0	0	0	1	0	0	0	0	0	0	0	0	0	0	0	0	0	0	0	0	0	0	0	0	0	0	0	0	0	0	0	0	0	0	0	1	0	0	0	0	0	0	0	0	0	0	0	0	0	0	0	1	0	0	0	0	0	0	0	0	0	0	0	0	0	0	0	0	0	0	1	0	0	0	0	0	0	0	0	0	0	1	0	1	0	0	0	0	0	0	0	0	0	0	0	0	0	0	0	0	0	0	0	0	0	1	0	0	0	1	0	0	1	0	0	0	0	0	0	0	0	0	0	0	0	0	0	0	0	0	0	0	0	0	0	0	0	0	0	0	0	0	0	0	0	0	0	0	0	0	0	0	0	0	0	0	0	0	0	0	0	0	0	0	0	0	0	0	1	0	0	0	0	0	0	0	0	0	0	0	0	0	0	0	0	0	0	0	0	0	0	0	0	0	0	0	0	0	0	0	0	0	0	1	0	0	0	0	0	0	0	0	0	0	0	0	0	0	0	0	0	0	0	1	0	0	0	0	0	0	0	0	0	0	0	0	0	0	0	0	0	0	1	0	0	0	0	0	0	0	0	0	0	0	0	0	0	0	0	0	1	0	0	0	0	0	0	0	0	0	0	0	0	0	0	0	0	0	0	0	1	0	0	0	0	0	0	0	1	0	0	0	0	0	0	0	0	0	0	0	0	0	0	0	0	1	2	0	0	0	0	0	0	1	0	0	0	0	0	0	0	0	0	0	0	0	0	0	1	0	0	0	1	0	1	1	0	1	0	0	0	0	1	0	0	0	0	0	0	0	0	0	0	0	0	0	0	0	0	0	1	0	0	2	0	0	1	0	0	0	0	0	0	0	0	0	0	0	0	0	0	0	0	0	0	0	0	0	0	0	0	0	0	0	0	0	0	0	0	0	0	0	0	0	0	0	0	0	0	0	0	0	0	1	1	0	1	0	0	0	0	2	0	0	0	0	0	0	0	0	1	0	0	0	0	0	0	0	1	0	0	0	0	0	0	0	0	0	0	0	0	0	0	0	0	0	0	1	0	0	0	1	0	0	0	0	0	0	0	0	0	0	0	0	0	0	0	0	0	0	0	0	0	0	1	0	0	0	0	0	0	0	0	1	0	0	0	0	0	0	0	0	0	0	0	0	1	0	0	0	0	0	0	0	1	0	0	0	0	0	0	0	0	0	1	0	0	0	0	0	0	0	0	0	0	0	0	0	0	0	0	0	0	0	0	0	0	0	0	0	0	0	0	0	0	0	0	1	0	0	0	0	0	0	0	0	0	0	0	0	0	0	0	0	0	0	0	0	0	0	0	0	0	0	0	0	0	0	0	0	0	0	0	0	0	0	0	1	0	0	0	1	0	0	0	0	0	0	0	0	0	0	0	0	0	1	0	0	0	0	0	0	0	0	0	0	0	0	0	0	0	0	0	0	0	0	0	0	0	0	0	0	0	0	0	0	0	0	0	0	0	0	0	0	0	1	0	0	1	0	0	0	0	0	0	0	0	0	0	0	0	0	0	0	0	1	0	0	0	0	0	0	0	0	0	0	0	0	0	0	1	0	1	0	0	0	0	0	0	1	0	0	1	0	0	0	0	0	0	0	0	0	0	0	0	0	0	0	0	0	0	0	0	0	0	0	0	0	0	0	0	0	0	0	0	0	1	0	0	0	1	0	1	0	1	0	0	0	0	0	1	0	0	0	0	0	1	0	0	0	0	0	0	0	0	0	0	0	0	0	1	0	0	0	0	0	0	0	0	0	0	0	0	0	0	0	0	0	0	0	1	0	0	0	1	0	0	0	0	0	0	1	0	0	0	0	0	0	0	0	0	0	0	0	0	0	0	0	0	0	0	0	0	1	0	0	0	0	0	0	0	1	0	0	0	0	0	0	0	0	0	0
N0.HOG0006859	0	0	0	4	3	0	6	2	0	0	0	0	0	0	0	5	1	0	1	0	0	1	0	8	0	0	4	0	3	3	2	1	0	0	0	0	0	3	0	0	0	0	0	4	0	0	0	1	3	2	1	0	1	0	0	0	1	0	0	1	9	0	0	4	3	1	3	0	13	0	3	5	0	6	1	1	3	0	7	0	0	0	4	1	0	0	0	0	0	4	0	0	0	0	1	1	0	6	2	0	0	0	0	0	2	2	0	0	1	1	1	1	0	1	0	0	5	0	1	0	0	0	0	4	1	0	0	2	3	2	1	1	11	0	1	0	2	1	1	0	0	0	1	1	0	0	6	0	1	0	2	0	1	0	5	8	0	0	0	0	2	5	2	3	1	1	1	3	0	7	0	0	0	0	2	0	7	1	0	0	1	3	0	1	0	3	0	1	0	0	2	1	4	4	0	1	1	0	1	0	0	2	9	2	0	1	0	2	0	0	2	1	2	0	0	0	0	1	2	2	1	0	0	0	1	2	1	0	0	0	0	0	25	1	0	4	1	1	2	0	3	2	2	1	0	0	2	0	2	0	0	1	5	1	1	1	0	0	2	1	4	0	0	1	4	0	1	1	1	0	0	1	0	2	4	14	2	3	0	0	0	0	0	1	0	1	0	0	0	1	0	0	1	0	0	0	0	3	0	7	0	0	5	6	1	1	0	3	6	0	2	0	0	1	2	0	0	0	2	1	3	1	2	0	2	11	3	8	1	0	2	0	2	0	1	2	2	0	0	1	0	1	1	1	0	0	2	2	1	0	0	1	1	0	0	2	2	0	1	0	0	0	1	0	0	14	0	0	0	0	0	0	0	0	2	0	1	2	0	4	1	1	0	0	0	0	0	0	0	0	3	1	0	2	3	0	0	0	0	2	1	1	0	0	4	0	0	0	0	0	0	1	0	2	0	4	0	0	3	1	4	0	2	0	2	0	4	0	8	0	0	0	0	2	0	2	0	2	1	0	1	0	3	0	0	0	0	1	0	2	4	0	0	2	0	0	2	5	15	0	1	2	2	0	1	0	2	5	0	2	8	0	0	1	0	0	0	0	1	0	1	1	0	1	1	1	0	10	2	1	2	2	2	3	1	0	0	3	0	1	5	0	0	0	12	0	3	0	0	5	1	0	2	0	11	1	0	0	0	1	0	5	0	0	0	0	0	4	0	10	0	3	6	0	0	0	2	0	0	2	1	3	0	0	2	0	0	0	0	0	0	4	0	2	0	0	0	1	0	0	2	0	3	0	2	1	2	1	5	0	3	0	1	0	0	3	0	0	0	2	2	2	4	3	1	0	9	0	0	0	0	0	0	0	0	1	0	0	3	0	0	2	2	6	1	5	0	1	0	0	0	1	1	2	0	2	0	0	0	2	9	0	1	2	2	3	1	0	0	0	0	0	0	10	0	4	1	0	0	0	0	0	2	0	2	1	2	2	1	0	0	0	1	1	2	0	3	3	0	0	2	0	2	1	1	0	0	0	2	2	0	2	0	0	0	1	0	3	0	0	0	1	1	0	0	0	0	4	0	1	4	0	1	4	0	1	3	1	2	0	1	0	3	0	1	6	0	3	0	0	0	2	9	0	1	9	2	2	0	0	0	0	2	1	0	0	1	1	0	1	1	3	2	0	0	0	0	2	0	2	0	0	2	5	0	0	0	2	7	0	2	0	6	4	2	4	0	3	0	5	1	0	6	0	0	3	1	2	0	0	1	1	3	1	1	0	1	0	0	6	5	4	5	1	0	1	0	3	1	1	1	14	2	1	1	2	0	0	1	0	1	10	0	0	2	0	0	1	0	0	0	6	0	0	0	1	1	0	0	0	0	2	0	1	2	2	0	3	4	6	0	1	0	0	0	1	0	0	0	0	0	0	0	5	1	1	5	3	2	0	1	1	0	0	0	0	0	4	0	2	1	4	1	0	1	0	0	9	2	0	0	0	0	0	2	3	0	0	0	0	0	0	0	3	0	0	0	10	0	2	1	12	2	1	2	1	6	1	1	2	0	2	15	0	1	0	0	2	0	0	0	1	2	3	0	5	1	0	0	0	6	0	0	2	0	0	1	2	0	1	4	0	10	0	0	0	0	2	1	0	0	2	2	1	4	3	2	0	1	0	2	1	3	0	0	0	0	0	0	2	0	1	0	0	0	0	3	0	5	0	0	4	1	4	0	0	2	2	0	0	7	2	0	0	2	4	1	1	0	0	0	0	1	1	6	0	3	0	0	1	4	0	8	1	0	4	0	1	0	5	0	0	8	8	1	0	2	2	0	0	1	4	0	2	2	0	1	0	0	3	3	1	1	0	1	0	4	0	0	0	4	1	2	0	0	0	2	0	1	0	0	1	0	1	0	1	0	3	0	2	1	0	1	0	1	0	2	6	0	1	0	0	0	3	2	0	1	1	2	0	0	1	4	2	1	1	1	1	0	0	2	2	0	1	0	0	2	3	0	0	2	8	0	0	0	0	0	0	0	3	10	2	1	1	0	1	3	0	4	0	0	0	4	0	0	0	3	2	1	0	0	0	1	1	2	0	0	0	0	2	0	1	0	0	0	0	0	0	2	0	1	0	1	0	1	0	1	0	0	0	1	2	0	0	3	0	1	4	0	1	1	0	3	2	0	0	5	0	1	1	0	0	0	2	3	0	0	0	0	0	0	1	0	0	0	0	0	2	1	2	1	0	0	2	0	0	4	10	3	0	1	4	0	0	1	1	1	0	3	0	0	0	1	0	0	0	0	0	0	2	2	4	1	1	0	0	1	1	7	0	2	0	1	2	3	0	1	1	0	0	2	2	1	1	0	8	0	0	0	2	0	1	0	0	0	1	1	9	2	0	2	4	0	3	1	1	2	2	0	1	0	0	0	0	2	0	0	0	0	0	1	1	0	0	4	0	10	11	0	2	1	0	0	2	1	0	1	1	0	2	0	11	1	3	0	0	4	2	0	0	0	0	1	0	1	0	3	0	2	2	3	0	2	4	4	0	1	1	1	0	0	0	1	6	0	0	0	0	0	0	3	0	4	0	0	1	1	2	3	0	0	2	0	0	0	1	1	4	1	11	0	5	1	1	2	1	0	0	3	2	4	6	1	1	0	0	0	0	2	1	0	3	0	7	0	1	0	2	1	1	2	3	3	0	2	0	0	0	1	1	0	2	0	1	1	2	1	0	0	0	0	0	1	1	0	0	0	0	1	2	1	4	1	0	0	0	0	18	0	4	2	0	3	0	1	4	0	0	3	4	10	0	0	0	0	0	0	0	2	1	0	1	0	0	0	9	5	17	1	1	0	1	0	0	1	0	0	1	9	0	0	1	0	0	7	7	3	2	0	0	2	4	0	1	0	4	0	0	16	0	11	0	0	0	0	1	0	2	0	4	1	0	1	0	0	0	0	0	3	5	1	1	0	0	2	0	4	0	1	0	0	0	1	4	0	0	0	0	0	0	0	2	4	2	0	0	0	1	2	0	1	2	2	0	0	0	1	0	0	1	2	0	1	3	1	0	3	0	0	0	0	2	0	2	0	0	0	2	0	0	0	0	1	6	0	0	2	1	0	0	2	0	1	2	0	2	2	0	7	4	0	0	1	0	2	3	0	6	1	2	0	1	18	1	1	0	5	0	0	0	0	14	0	0	2	0	1	1	3	0	1	2	0	1	0	0	0	1	1	6	0	1	0	0	1	0	0	0	0	0	2	1	2	0	0	1	3	0	0	0	0	1	4	1	0	0	0	6	0	0	4	1	0	4	0	1	4	0	2	0	9	4	5	0	2	2	3	1	0	4	1	1	0	3	1	1	2	1	10	0	0	4	2	0	1	8	2	5	0	0	1	0	0	0	2	1	0	1	0	2	18	0	0	0	0	0	0	0	3	2	0	2	0	0	1	3	1	0	5	3	6	0	0	1	2	2	1	0	1	1	4	0	0	1	4	0	1	0	0	3	2	0	0	1	0	0	1	7	1	0	3	1	2	1	0	0	2	4	2	2	0	0	0	0	14	0	0	0	1	0	0	0	2	0	0	6	1	1	0	0	1	3	0	0	1	2	1	1	1	0	3	2	2	1	1	0	0	3	3	2	1	1	2	3	2	0	1	2	6	1	0	0	2	2	2	0	0	0	0	0	0	3	2	2	0	5	0	0	0	0	3	3	1	1	4	0	0	5	0	2	0	5	1	0	0	0	1	5	0	1	2	0	1	0	1	0	1	0	0	1	0	0	0	3	0	0	1	1	0	0	0	0	1	1	2	3	0	1	0	3	0	4	0	0	2	3	4	3	6	1	0	0	1	0	1	1	2	4	0	3	0	0	0	3	2	3	2	2	5	2	1	9	2	1	3	0	1	1	1	0	0	1	0	1	2	0	1	0	0	0	0	0	0	0	0	2	4	1	7	1	3	1	1	0	0	7	1	0	2	0	0	1	2	1	0	3	2	0	0	0	14	1	2	0	0	4	1	2	0	0	0	0	1	0	2	1	0	0	0	1	1	1	1	0	1	1	1	3	4	1	0	8	5	0	1	0	0	0	0	3	1	0	0	0	5	1	1	1	2	1	0	1	0	2	2	0	1	0	0	0	3	2	4	1	0	0	0	1	2	1	1	3	0	0	0	4	3	0	1	0	1	0	1	0	0	0	0	1	1	2	3	0	0	5	0	1	2	1	0	0	1	1	0	0	0	0	1	1	1	1	9	2	1	1	0	5	0	0	1	2	1	1	9	0	0	1	1	0	0	0	8	1	1	0	0	0	0	1	1	0	0	0	7	0	1	0	1	4	0	0	1	1	0	0	2	0	1	0	0	2	0	0	5	3	1	1	4	0	0	0	0	0	0	0	0	0	1	5	0	3	0	4	1	11	0	0	2	1	0	2	0	0	5	0	2	2	1	1	2	2	1	1	3	2	1	3	3	16	0	6	6	3	0	0	0	0	0	0	0	1	0	0	2	1	0	0	11	0	1	2	1	4	14	0	0	0	0	1	0	2	0	0	3	0	0	0	1	0	2	1	0	4	0	12	0	0	8	8	0	3	1	0	1	0	5	0	0	2	7	6	3	1	1	0	0	3	1	1	2	14	3	0	0	0	0	1	0	0	3	0	0	0	0	0	1	0	0	0	2	0	0	0	2	2	0	0	3	1	0	5	1	2	1	0	4	1	5	0	0	0	0	0	2	4	0	9	0	1	0	0	5	1	5	1	2	1	0	2	4	0	0	0	0	0	3	0	0	3	0	6	0	5	2	1	1	3	0	0	2	0	2	1	0	0	3	0	1	4	1	1	1	0	0	2	0	1	1	0	0	0	4	0	1	0	3	0	4	0	0	8	0	0	0	1	1	0	1	4	0	0	1	0	2	1	2	7	0	1	2	2	1	14	2	8	0	1	12	0	0	0	14	1	1	0	2	0	0	7	16	1	3	2	2	0	0	0	8	1	0	0	0	0	2	0	0	0	1	0	0	0	2	0	0	0	0	0	0	1	0	0	1	0	1	0	0	0	0	2	0	0	3	4	0	0	0	0	0	1	5	1	2	0	3	2	0	0	2	0	6	0	1	4	1	4	1	1	4	13	2	1	0	0	2	0	0	0	9	3	4	0	0	0	0	0	4	2	2	0	0	0	0	0	1	1	8	1	0	0	1	1	0	0	0	0	0	2	1	0	1	0	1	0	0	3	4	2	2	0	2	2	1	0	2	1	5	3	0	2	1	11	1	1	1	3	0	0	1	0	1	2	0	0	0	2	1	2	1	0	1	0	0	0	0	0	2	0	2	0	4	0	0	3	0	11	1	3	0	0	5	1	1	0	0	0	1	1	0	1	5	0	2	0	0	4	1	1	1	0	13	3	0	0	0	0	0	1	0	0	0	0	2	0	0	0	0	0	5	0	1	1	0	0	0	5	1	0	8	3	3	9	1	0	1	7	0	1	0	5	0	1	1	3	1	0	1	0	0	2	0	1	0	0	0	1	2	0	2	0	0	0	1	0	7	0	0	6	0	0	0	0	0	0	1	1	3	3	1	3	1	0	0	0	0	4	4	0	2	0	1	0	0	18	2	5	0	6	3	1	4	1	3	2	1	0	1	0	1	14	2	0	1	0	0	0	2	1	1	0	2	0	0	2	0	0	0	0	0	0	3	4	9	0	3	0	0	1	0	4	0	1	0	0	1	1	0	1	1	2	0	1	0	3	0	0	0	0	0	1	1	2	0	0	0	0	0	3	0	0	0	0	1	0	1	1	0	1	0	0	0	0	0	0	0	0	0	0	0	2	0	2	0	3	1	4	2	0	2	0	1	0	1	1	0	3	5	2	2	0	3	1	1	1	5	0	4	0	0	5	7	15	0	2	0	1	5	2	3	3	2	0	1	3	0	1	0	0	1	0	0	5	1	7	1	0	11	1	0	1	2	0	4	1	10	0	1	1	3	7	0	2	0	0	0	2	0	0	0	0	2	0	0	0	0	1	0	2	0	0	2	0	0	1	0	6	2	11	0	2	2	17	1	0	0	1	2	0	0	2	1	0	2	0	1	1	0	6	3	0	0	0	0	0	0	0	1	2	0	0	0	0	0	0	1	9	1	1	3	1	0	0	1	1	0	0	11	0	5	1	2	3	1	0	3	0	3	1	9	1	0	2	1	1	2	0	4	0	1	0	0	0	0	2	1	0	0	0	1	0	1	1	0	5	3	5	0	0	0	0	0	0	2	4	1	8	0	0	1	0	0	0	1	1	0	0	7	3	1	2	0	0	0	1	2	0	0	3	1	0	3	0	0	0	1	1	1	2	1	0	14	1	0	0	2	0	1	0	1	1	3	0	0	1	1	2	0	0	1	3	0	0	0	0	1	2	1	0	9	1	0	4	0	0	0	0	2	0	0	1	2	0	0	0	0	0	0	1	3	0	1	0	1	2	0	2	0	1	0	0	0	0	0	0	4	2	1	0	2	0	2	0	0	5	4	0	1	2	1	0	0	0	1	0	2	1	0	5	0	0	0	0	0	0	1	0	0	0	0	0	2	2	0	5	0	3	2	0	0	0	1	5	1	1	0	0	3	0	0	4	0	0	4	0	3	1	3	0	1	1	3	0	0	0	0	4	1	0	3	2	0	0	2	1	0	2	0	0	1	5	0	0	1	0	0	3	0	2	3	0	5	0	9	1	3	2	1	0	2	0	0	3	1	1	0	1	0	1	2	0	0	0	0	0	0	3	2	1	2	4	0	10	0	3	10	0	1	0	0	0	9	5	13	1	8	2	2	1	4	0	1	1	0	1	0	0	1	1	4	0	0	2	10	3	0	6	1	0	0	1	2	6	3	1	0	1	2	0	1	0	1	1	0	0	5	0	0	0	0	0	0	0	1	3	6	0	0	1	0	0	1	4	1	0	3	3	1	2	1	0	0	0	0	1	1	0	4	0	0	1	0	1	0	1	2	4	2	0	4	2	2	1	1	0	1	1	0	0	4	2	5	0	0	2	6	1	1	1	1	2	1	0	1	6	0	0	1	1	0	0	0	0	0	0	0	0	0	1	0	0	0	1	0	3	1	0	0	1	0	0	1	3	1	1	0	2	2	2	2	1	0	1	0	4	0	4	0	7	0	5	6	0	9	2	2	0	0	0	1	2	6	0	0	0	0	5	1	1	0	2	2	0	0	1	0	1	0	3	0	3	2	6	0	0	0	1	0	0	1	1	0	2	1	2	0	2	1	2	0	4	0	0	1	0	0	0	6	0	0	0	0	0	0	1	10	0	3	0	0	0	0	3	3	1	0	0	4	0	0	0	0	0	3	0	5	0	0	0	0	3	1	0	3	8	1	7	3	6	2	9	0	0	0	0	1	0	1	2	0	0	0	0	0	7	0	0	9	4	1	1	1	4	0	0	3	1	0	2	1	2	0	0	0	0	2	0	0	0	3	0	0	2	0	0	1	0	0	3	0	0	0	2	3	19	0	0	0	0	2	1	0	0	1	1	2	1	0	8	0	0	0	5	0	0	0	2	0	1	0	1	3	0	0	0	1	0	0	1	0	0	0	4	1	0	0	1	9	0	2	0	2	1	0	3	0	0	2	1	1	0	0	0	0	1	4	0	2	3	1	0	3	0	3	1	2	1	0	0	2	0	0	2	0	0	3	0	0	2	1	5	1	0	7	0	1	3	0	2	4	1	9	0	0	2	0	0	0	0	1	1	3	2	16	0	0	2	3	2	0	0	3	0	0	0	2	0	0	0	0	1	2	9	0	0	2	1	1	1	0	0	1	0	0	16	4	0	3	0	0	6	1	5	2	0	0	2	0	1	1	0	0	0	0	0	2	2	1	0	0	2	0	0	1	0	2	2	1	0	2	0	0	2	0	2	0	1	1	5	3	0	0	0	2	4	0	2	1	0	0	0	14	2	1	2	0	0	4	2	2	14	0	3	0	0	1	1	0	0	0	1	0	3	0	2	11	1	1	5	19	2	0	0	14	2	0	0	0	0	1	5	0	2	2	8	1	0	4	0	4	0	0	0	4	0	14	0	0	0	0	0	1	3	1	2	1	1	2	0	0	1	1	0	1	4	1	0	0	0	2	0	1	0	0	1	0	1	0	0	1	0	0	1	6	4	3	0	0	2	1	0	0	1	2	2	0	0	0	1	0	0	1	1	0	0	8	0	0	0	2	1	3	1	0	0	0	0	0	0	0	5	1	0	0	0	0	1	1	3	0	1	1	0	1	2	15	1	0	0	0	0	0	1	0	0	0	0	1	0	1	0	0	1	1	5	2	1	3	0	0	11	2	0	0	1	1	3	3	1	1	1	0	0	2	3	0	0	4	3	1	1	0	0	0	0	0	0	1	0	2	0	4	2	0	1	0	0	1	0	0	3	1	0	0	0	0	0	1	2	0	0	1	0	0	1	1	0	4	0	7	1	0	4	0	0	3	0	0	1	0	3	0	4	9	0	1	0	0	10	0	4	7	6	0	0	0	0	1	0	5	0	0	15	0	3	2	14	1	0	0	3	0	1	1	0	5	0	1	0	2	2	1	0	2	14	0	0	0	3	0	0	0	2	0	5	0	0	1	1	0	2	0	0	2	0	0	0	1	2	0	8	3	0	0	0	1	0	0	1	1	0	0	1	0	0	0	3	2	0	1	1	0	7	1	6	0	0	4	0	3	0	0	4	1	1	0	5	1	0	0	0	2	8	2	0	2	1	2	0	1	0	0	2	0	2	1	0	1	2	0	0	0	7	2	0	0	1	1	0	0	0	4	0	0	0	0	0	3	1	0	0	0	4	0	2	1	4	0	0	0	1	6	1	0	0	3	8	0	3	0	2	1	0	0	0	2	3	0	3	0	0	0	1	1	0	1	3	1	0	0	1	2	0	1	0	0	5	0	5	0	0	4	0	6	0	0	0	2	0	0	0	0	0	0	0	1	0	0	0	1	2	0	1	12	0	0	0	12	0	0	0	1	0	2	2	0	0	1	1	0	0	0	0	0	0	6	1	2	1	1	3	0	0	1	1	0	0	4	0	3	1	1	0	2	0	2	7	0	2	3	1	0	0	5	0	0	0	0	1	4	0	0	8	1	3	0	2	0	14	0	5	1	0	0	2	0	0	0	1	4	0	6	2	0	1	1	0	0	0	5	13	0	0	0	0	16	0	1	5	3	0	0	0	0	4	0	0	0	4	7	1	0	6	0	4	3	2	0	13	0	0	0	2	0	4	2	1	1	1	1	0	0	0	1	0	2	0	1	0	0	0	1	0	0	0	0	1	1	0	0	4	1	0	6	0	1	1	0	9	1	0	3	5	0	0	0	0	0	1	1	0	2	4	0	8	0	0	2	1	3	3	0	4	0	1	0	2	0	0	2	0	0	2	1	0	0	1	3	0	0	0	1	1	0	0	0	1	0	0	1	6	0	0	10	1	0	2	1	0	1	1	0	0	1	0	0	7	0	5	2	0	0	4	2	0	0	0	1	0	3	0	1	0	3	0	3	0	0	0	1	1	0	0	0	1	2	0	0	1	1	2	0	1	2	0	0	0	0	0	0	1	0	0	2	0	0	1	1	3	0	0	2	1	0	1	1	1	0	1	1	0	0	6	0	1	0	0	0	2	14	0	3	0	0	4	0	0	4	1	2	4	0	1	0	1	2	0	6	1	0	9	3	1	2	4	0	6	1	1	0	0	0	0	0	0	0	1	5	0	0	2	1	0	0	4	3	0	6	0	4	0	1	3	1	0	2	1	5	1	1	2	0	1	0	3	2	0	0	1	2	1	1	1	0	5	0	3	0	0	0	0	0	0	1	3	0	0	10	1	1	0	0	0	2	0	0	1	2	0	0	0	0	0	10	0	0	1	0	0	11	1	0	3	0	1	0	1	7	1	8	1	0	0	0	2	0	0	3	2	2	1	0	1	0	0	1	0	2	1	1	2	0	7	2	0	0	3	1	0	4	1	0	0	3	0	0	0	2	3	0	5	0	1	0	1	1	0	4	0	2	2	0	0	0	0	1	0	0	1	8	0	0	11	7	2	0	0	0	2	0	1	0	1	0	1	5	0	0	0	0	0	3	1	1	12	0	0	7	0	1	0	1	4	2	11	1	1	0	0	0	0	0	1	0	0	0	0	0	2	3	0	0	1	0	2	3	1	5	1	1	0	5	3	0	4	1	1	0	0	0	0	0	0	8	1	1	0	2	1	3	1	0	0	0	0	1	0	1	2	0	2	0	0	1	0	0	1	1	2	0	1	2	0	0	5	1	0	0	0	5	0	0	0	1	1	1	0	0	0	1	1	0	6	0	0	0	0	1	5	0	4	1	3	1	0	1	0	2	1	0	0	5	2	1	5	0	0	2	0	1	1	0	0	12	0	2	0	0	0	0	1	0	8	1	3	1	1	4	0	1	2	0	0	2	0	0	3	2	1	0	3	0	0	3	9	6	6	0	1	0	0	0	0	3	1	2	0	1	0	0	2	1	1	2	0	0	0	0	1	3	7	0	2	1	0	0	0	2	0	1	3	1	0	0	0	1	2	2	0	0	0	0	0	1	0	1	1	1	0	0	1	4	1	1	1	0	2	0	0	1	0	2	0	1	0	0	0	4	0	15	2	2	2	0	0	0	0	0	0	0	1	0	0	1	4	0	0	1	0	0	1	0	1	1	1	5	0	0	0	0	1	2	0	2	1	2	0	1	2	0	1	0	0	0	1	2	1	1	1	5	0	0	1	1	0	0	0	5	1	0	0	1	8	0	6	2	0	1	0	0	1	0	5	0	2	2	0	3	0	3	2	0	0	6	15	0	1	1	2	0	0	0	0	0	5	0	0	4	0	0	0	0	0	0	1	0	3	4	0	0	1	0	0	3	0	0	0	0	1	1	0	0	1	2	0	0	0	13	2	10	0	0	0	1	6	0	9	0	1	0	0	0	1	1	2	0	0	0	1	0	3	1	0	12	0	4	1	0	2	1	7	5	2	0	1	1	0	1	1	1	1	1	0	8	0	0	0	1	0	11	1	2	1	0	0	1	1	3	0	0	5	0	1	14	3	0	2	2	0	1	1	3	0	3	0	1	0	0	3	1	0	3	1	3	1	2	0	3	2	0	2	0	0	1	1	0	5	0	0	2	2	1	0	0	1	0	0	0	0	0	0	0	0	0	4	6	1	0	2	6	0	1	16	1	0	1	0	2	1	0	2	0	0	0	1	0	0	0	2	2	1	0	0	2	0	1	0	8	0	0	9	1	1	0	0	0	5	1	0	0	2	0	5	0	8	4	0	0	0	0	5	0	0	2	4	0	0	2	1	1	0	0	0	4	0	0	0	0	2	2	7	0	0	0	0	1	1	0	1	0	5	0	0	0	3	3	1	2	0	1	0	0	0	3	0	0	0	0	1	2	0	0	0	0	1	12	3	2	1	1	5	0	0	1	2	1	1	1	0	3	0	0	8	3	0	0	2	0	0	2	1	3	0	0	4	0	1	1	0	0	2	0	0	0	6	0	0	0	0	0	0	3	0	0	0	0	0	4	0	0	12	0	3	0	3	14	0	2	1	3	0	3	1	0	0	2	6	0	2	1	0	1	1	0	0	3	0	0	1	1	1	1	0	4	2	1	4	11	0	0	0	0	9	0	2	7	0	0	0	0	1	0	2	0	3	7	1	1	0	0	3	1	1	0	0	1	0	1	4	0	7	2	0	0	1	1	0	2	1	4	0	2	4	0	1	6	4	0	0	0	0	1	1	1	2	11	4	3	1	0	1	0	0	3	0	0	7	1	0	0	1	0	0	0	1	2	0	0	1	1	0	1	3	0	1	0	1	0	2	0	0	0	2	1	0	0	0	0	2	1	0	6	0	2	1	0	2	0	1	2	3	0	0	0	1	9	0	0	1	0	0	3	1	0	0	0	1	0	0	0	1	0	0	1	0	4	1	0	0	0	0	1	0	14	2	5	0	0	4	1	1	2	0	20	0	0	0	0	0	0	0	2	0	0	2	1	0	1	0	0	3	0	2	1	0	1	2	1	0	0	0	0	0	2	2	9	0	2	0	0	7	0	1	0	2	0	1	0	4	4	0	1	1	2	0	0	0	4	3	1	0	1	1	1	0	2	3	5	0	0	0	1	0	0	0	5	1	1	0	0	1	0	2	0	0	0	0	0	0	7	0	0	1	4	7	6	0	1	3	0	4	0	0	0	2	0	0	4	0	8	1	0	1	0	0	0	0	0	2	1	2	1	0	12	0	0	3	0	6	0	9	1	3	2	1	1	3	0	1	0	3	0	0	5	1	3	5	0	1	0	3	0	1	1	2	0	0	0	0	0	1	0	1	12	3	0	2	2	1	0	1	5	13	0	2	0	4	0	0	1	1	0	0	0	1	1	0	1	0	0	0	0	1	1	0	1	0	0	2	0	3	0	0	0	0	1	0	1	0	0	0	4	6	0	9	9	1	0	4	0	1	1	0	0	0	1	0	0	0	5	1	0	1	0	1	3	0	0	0	0	4	12	0	0	0	0	1	8	1	1	0	1	0	1	1	0	0	1	2	0	1	1	1	0	0	1	3	1	0	3	0	1	1	0	0	0	0	1	0	0	1	0	0	1	0	8	1	2	0	1	0	1	2	0	8	3	0	0	1	1	0	0	0	0	1	0	0	4	0	0	0	0	9	1	0	0	1	0	0	0	0	0	0	0	0	1	0	4	1	0	4	1	2	0	0	0	2	3	0	0	0	7	0	0	3	0	0	2	5	1	0	1	0	2	2	14	3	1	0	3	2	0	1	0	0	0	0	6	1	2	0	0	3	1	2	1	0	0	9	6	0	0	2	4	10	0	0	0	0	0	0	4	0	0	2	0	1	3	1	3	2	0	0	12	0	1	2	3	1	0	1	2	1	0	1	4	0	0	0	2	1	1	1	3	0	2	0	1	0	0	0	0	0	0	0	2	0	0	0	3	2	0	1	0	3	1	0	2	1	1	0	0	7	0	0	2	0	1	4	3	0	1	1	2	0	3	1	0	0	0	5	0	0	0	2	1	0	0	4	1	0	7	4	0	2	0	7	2	0	0	0	2	0	0	0	1	0	0	7	0	0	0	1	0	0	0	0	0	1	3	1	1	1	5	1	3	3	0	0	0	0	0	1	0	3	2	3	4	0	0	1	1	0	0	0	0	1	0	0	0	1	7	3	0	1	0	2	0	1	0	0	0	2	2	1	1	0	0	0	4	0	0	5	0	0	0	2	4	0	0	4	1	2	2	3	1	16	0	1	0	1	1	0	0	1	0	6	0	0	0	0	0	0	8	0	1	0	1	0	1	2	1	0	0	0	0	0	0	2	0	1	0	0	0	3	1	0	0	1	2	0	0	2	0	0	1	0	1	0	13	4	3	0	7	0	1	4	0	0	5	0	2	2	3	0	0	0	0	2	0
N0.HOG0005403	5	9	4	11	19	11	9	5	4	2	6	1	0	5	5	7	12	0	11	0	1	9	10	6	4	6	12	4	5	13	4	3	5	2	0	0	5	21	1	3	3	8	1	13	5	2	7	2	10	5	7	1	10	1	11	3	9	2	6	6	9	5	3	12	1	6	17	0	6	3	13	5	7	6	4	2	11	11	1	11	5	3	11	9	6	5	7	0	2	7	1	7	2	5	7	5	3	5	8	6	4	0	14	4	7	7	6	8	6	9	10	8	0	10	7	4	11	9	5	3	8	9	3	11	10	5	3	6	6	16	0	9	9	6	4	0	5	3	12	0	2	3	10	5	7	0	8	19	6	3	3	3	7	0	3	5	1	4	2	11	4	18	21	8	5	4	2	6	4	9	4	0	2	8	7	4	15	4	0	9	11	12	3	4	2	11	7	6	1	8	16	0	7	11	4	8	5	3	7	0	4	15	6	7	4	5	4	2	1	5	8	4	18	0	8	6	14	14	9	15	7	6	7	1	9	12	9	7	10	4	9	3	4	13	6	8	2	8	7	1	11	10	12	3	3	1	18	4	6	10	6	14	2	5	7	5	2	3	6	11	15	7	1	9	9	0	13	2	2	12	8	8	6	9	18	7	4	13	2	4	6	9	0	4	6	5	1	5	1	7	1	6	9	9	3	2	4	5	10	4	9	1	8	15	11	10	8	4	11	6	10	2	2	5	11	12	6	8	11	4	4	2	10	18	8	5	7	14	14	16	32	5	4	0	11	7	11	3	7	6	5	7	7	5	10	6	15	7	7	0	4	8	7	4	4	5	4	9	3	4	3	2	4	2	10	8	12	2	2	2	8	2	1	7	2	7	25	4	3	8	4	13	0	13	0	0	4	5	4	6	4	15	6	5	8	3	0	2	2	5	5	5	4	2	12	5	5	10	0	1	4	7	5	7	3	7	5	8	10	5	7	8	3	3	5	2	11	1	5	0	2	1	3	5	3	6	5	7	5	0	13	5	11	6	0	11	2	7	0	9	10	7	2	5	6	6	10	7	2	14	0	5	7	2	5	3	10	7	4	3	6	8	6	6	6	3	9	1	6	0	8	18	0	4	7	9	0	5	9	8	9	11	13	7	9	1	0	6	15	7	8	6	7	1	8	12	12	7	5	9	2	1	7	4	6	9	2	5	2	10	3	11	1	8	7	2	3	14	8	5	7	8	9	3	8	5	6	11	4	18	9	12	7	9	10	10	2	7	13	5	0	8	3	9	3	3	3	6	0	6	7	9	1	4	5	2	6	9	17	3	8	0	6	7	0	6	11	8	1	8	5	10	16	7	6	16	7	3	12	2	6	6	4	1	9	8	3	3	10	7	2	13	7	13	14	9	8	7	3	9	2	19	5	7	2	2	2	3	0	5	7	5	5	16	10	17	7	7	5	3	0	3	7	4	0	12	1	4	1	1	0	1	7	0	15	6	4	5	10	3	2	8	4	8	3	8	7	6	5	4	9	0	7	6	4	0	3	2	8	8	2	14	3	3	1	10	2	7	1	7	4	5	18	5	15	14	1	14	8	16	1	0	14	15	12	2	10	2	7	5	10	2	10	6	14	5	3	14	0	3	1	12	9	5	13	3	6	18	5	6	0	12	4	6	2	19	1	25	5	5	6	4	6	2	1	2	4	7	1	4	4	5	7	12	6	2	10	7	14	1	9	6	12	5	7	10	1	11	3	6	13	5	6	0	5	16	3	9	2	7	11	6	9	11	9	0	10	0	2	10	18	9	13	9	0	9	1	11	5	11	12	11	10	4	5	10	5	3	5	0	4	10	6	7	12	5	11	7	0	8	6	10	0	1	2	12	0	4	4	3	5	5	4	6	5	6	3	10	15	10	11	6	5	5	10	10	0	6	2	13	6	2	6	10	13	11	3	6	8	5	6	7	4	1	7	2	5	12	4	4	13	11	14	6	7	6	5	5	5	5	8	0	8	2	9	12	2	2	4	1	1	3	0	2	6	2	1	11	1	7	2	10	6	12	9	7	6	5	6	5	0	5	4	2	2	6	5	8	10	0	7	7	5	14	11	8	0	1	1	12	8	1	5	7	0	8	6	12	3	18	7	0	11	4	10	3	0	14	8	2	3	6	16	5	7	7	6	4	0	7	8	5	9	3	3	1	7	4	3	3	2	3	2	0	0	0	13	3	17	0	4	11	7	8	12	0	19	7	3	6	3	4	4	6	10	6	1	8	3	12	9	8	7	2	13	5	12	1	8	9	18	4	8	8	6	7	7	6	1	6	5	0	17	5	5	10	16	5	1	8	8	10	7	4	9	6	5	3	0	9	8	0	8	2	6	6	7	7	7	0	5	3	15	5	0	0	6	3	4	6	4	8	0	3	11	16	5	4	5	17	2	1	16	0	6	5	9	12	1	0	7	6	8	9	16	2	3	4	8	4	8	8	8	4	8	14	4	17	4	5	9	8	1	4	9	4	14	20	18	2	10	7	2	0	5	4	2	3	2	2	5	4	5	2	6	11	10	5	3	4	4	0	8	5	10	0	6	11	18	3	6	5	2	2	14	3	1	0	6	5	4	2	12	4	4	1	2	2	8	6	6	0	6	2	10	16	8	1	4	10	17	7	2	4	11	3	10	10	6	5	6	6	10	8	1	8	19	5	5	4	1	12	6	2	9	7	0	2	9	1	6	9	10	11	4	1	2	9	0	4	3	8	2	1	2	3	2	19	4	10	7	17	8	6	14	0	7	1	3	1	6	9	3	1	3	5	6	2	1	12	11	14	9	7	4	13	4	2	9	9	10	0	7	7	8	8	0	5	7	6	4	13	10	9	1	5	3	3	2	8	1	2	4	1	4	10	5	6	1	0	17	3	3	11	7	5	11	4	1	12	1	3	1	9	2	0	5	4	7	2	6	2	14	9	4	7	7	8	5	15	20	0	3	4	9	3	4	9	0	14	10	11	2	5	5	7	16	8	10	6	10	0	5	8	5	12	8	1	5	11	1	2	10	15	4	4	9	9	1	1	6	7	16	11	5	4	10	10	1	8	16	17	9	1	3	2	7	4	4	4	0	4	6	2	0	7	5	16	3	10	6	5	3	10	11	6	0	6	6	12	12	6	12	1	3	5	7	0	13	14	0	6	0	6	3	4	17	5	3	4	6	4	12	0	14	5	4	1	15	8	7	7	7	13	8	12	5	6	2	1	3	3	14	5	3	3	5	4	4	7	10	16	8	1	1	9	4	13	5	16	13	2	9	7	14	6	4	0	9	16	4	3	0	1	1	3	11	5	22	2	0	8	19	4	4	5	16	12	20	5	4	9	4	1	0	9	7	9	11	4	2	10	6	5	6	11	9	4	12	1	1	12	4	10	5	8	0	4	5	2	6	4	3	5	3	5	5	2	6	5	11	5	0	5	9	4	0	7	10	8	3	4	3	2	7	12	6	9	16	10	0	5	0	5	2	11	18	10	5	2	9	13	5	1	13	7	0	1	3	6	4	14	9	4	6	7	2	13	0	8	7	5	2	18	4	5	20	3	5	0	5	12	0	6	6	12	8	6	3	6	7	6	4	3	5	5	3	12	7	6	4	10	7	9	4	5	6	1	16	7	7	0	8	0	6	21	3	8	5	6	8	15	3	14	10	0	6	6	1	7	3	4	6	0	15	11	13	8	19	8	0	7	2	6	1	1	3	2	1	8	3	0	0	3	3	3	5	4	0	0	3	4	7	1	10	1	8	9	8	4	2	6	7	0	4	4	4	6	5	0	9	3	1	15	4	2	13	7	5	3	9	15	18	7	8	4	17	21	9	22	5	2	2	16	6	6	6	11	5	4	0	6	4	4	5	2	23	3	13	1	3	5	0	3	18	7	2	11	6	7	6	10	10	11	8	2	0	4	4	6	2	8	13	3	22	15	4	3	8	5	7	6	0	1	13	17	7	0	12	0	4	7	10	11	11	8	5	1	12	11	15	3	7	2	9	4	10	8	0	1	5	6	6	6	4	0	7	9	9	6	3	0	4	0	2	7	15	11	8	0	1	11	7	10	5	12	5	2	11	1	4	12	0	4	3	13	9	4	13	7	11	6	6	10	2	14	0	3	14	3	12	11	8	9	9	6	0	5	15	6	6	6	8	8	10	1	6	4	1	4	3	13	6	7	2	6	7	0	8	3	8	11	5	2	10	3	1	7	1	3	4	11	7	1	8	1	5	8	5	8	2	0	10	7	12	1	9	1	14	6	6	6	0	8	1	0	4	5	3	9	2	4	19	5	9	8	7	4	4	4	4	10	7	4	2	11	2	10	16	3	3	7	11	0	9	2	3	7	2	3	0	2	5	11	5	4	14	7	8	6	10	3	11	12	14	0	8	15	5	1	8	5	5	17	6	3	10	6	11	0	2	17	5	0	1	2	11	8	7	6	8	10	1	0	0	8	7	0	10	5	3	6	5	8	6	16	6	8	3	4	6	19	8	2	9	13	4	7	0	3	7	2	0	14	2	0	3	4	0	9	4	3	6	3	1	11	4	5	11	4	8	4	7	4	13	2	4	3	4	3	3	5	4	0	30	5	4	8	18	6	0	7	4	9	16	5	10	4	5	6	20	8	14	16	2	1	0	4	16	0	6	12	1	2	8	9	16	3	11	7	7	8	9	3	0	4	5	3	7	5	15	6	4	11	3	10	15	8	2	0	9	11	5	2	2	5	5	9	6	17	12	7	1	2	6	4	0	5	8	14	7	10	9	5	3	4	0	4	2	1	5	4	19	8	3	2	7	7	2	9	0	7	6	8	10	3	17	13	7	1	7	5	8	5	3	16	18	1	0	10	3	8	11	7	4	8	12	0	0	5	4	0	6	0	3	3	4	3	5	3	7	12	4	4	8	4	9	3	3	17	0	10	9	2	6	12	5	10	12	5	6	7	3	2	2	14	17	14	7	5	10	11	2	4	3	3	8	3	17	3	7	3	1	10	8	7	9	19	10	9	6	10	3	0	5	5	10	11	1	5	6	1	8	0	9	4	3	0	7	9	9	12	3	5	3	5	7	5	4	5	7	7	5	4	12	7	0	6	15	9	8	6	5	5	5	8	8	10	7	10	10	9	7	1	1	8	9	13	7	6	14	0	10	9	4	3	5	13	9	4	4	3	12	2	3	3	14	10	2	6	4	2	13	1	12	4	10	1	4	3	7	0	9	17	5	15	4	7	2	2	6	1	10	5	15	0	13	3	16	5	6	8	6	12	4	7	0	11	0	14	11	7	15	9	7	7	2	7	0	6	10	9	0	5	0	9	11	9	6	8	8	0	1	20	5	4	8	7	6	4	7	9	7	2	3	1	14	2	0	17	5	0	5	3	9	12	8	13	6	0	6	2	7	9	10	5	7	9	15	5	14	7	20	11	3	4	2	4	7	3	9	3	4	7	4	8	10	12	3	2	11	10	5	1	4	1	7	14	12	7	5	5	14	17	0	7	3	0	6	8	2	5	7	7	8	6	0	13	6	2	9	5	8	0	6	15	9	9	0	6	15	7	3	4	3	9	2	1	7	2	5	2	14	15	1	4	4	12	12	6	9	5	6	15	7	6	16	13	10	10	3	6	6	0	7	9	8	10	10	3	4	7	3	4	10	11	7	4	5	0	1	13	13	4	2	4	0	6	11	7	3	3	8	3	2	7	7	3	5	6	5	4	4	4	10	17	11	2	10	6	8	0	4	15	12	8	5	4	6	17	8	9	10	9	6	15	0	6	9	8	4	1	14	13	5	16	8	4	14	5	7	7	13	0	0	6	12	1	16	0	4	13	4	18	13	2	3	12	9	9	2	7	9	6	9	3	4	14	11	0	9	4	0	7	9	4	3	1	7	16	2	1	6	7	4	4	1	12	9	13	4	7	2	2	4	6	16	5	11	1	8	7	3	9	8	5	13	15	8	6	5	7	3	11	4	3	10	4	0	8	8	4	4	3	9	6	2	16	6	3	1	2	5	4	15	4	18	1	4	5	10	3	9	1	1	3	4	13	0	6	4	5	10	5	15	12	15	9	5	5	2	3	4	19	7	6	17	3	5	4	2	9	6	8	5	6	6	9	9	9	6	8	6	0	3	5	7	8	7	4	5	3	1	9	5	17	18	3	8	0	12	3	2	9	2	3	2	7	3	8	6	5	15	3	4	5	3	16	0	6	2	5	8	11	6	5	8	7	12	4	9	13	6	7	1	5	2	4	3	2	2	2	4	1	2	3	2	0	2	2	2	1	4	2	8	6	0	1	2	5	1	4	9	11	4	4	2	5	5	4	0	3	7	19	3	6	6	6	0	8	11	10	7	13	19	7	3	3	6	4	6	7	8	0	11	2	13	9	7	2	0	15	4	2	10	4	15	14	14	4	5	8	1	3	8	7	5	0	13	10	10	8	5	7	10	9	4	10	7	5	12	2	5	9	6	10	3	12	5	4	6	8	7	9	4	0	0	5	7	1	2	3	6	3	6	9	1	1	8	10	4	6	4	14	24	4	6	11	10	16	10	0	7	6	10	6	4	8	6	1	7	4	12	7	4	2	7	5	3	3	5	0	12	2	13	11	4	13	11	1	1	2	13	4	12	4	1	6	3	1	14	5	3	4	7	3	10	3	7	13	10	7	19	8	8	7	12	7	3	5	6	10	12	3	8	9	5	0	5	4	3	5	7	5	3	4	3	3	7	11	3	7	10	5	2	5	3	2	6	1	7	1	4	18	5	1	2	0	2	14	3	8	3	6	5	5	15	7	9	7	0	11	14	0	4	14	17	1	10	6	2	0	10	14	3	7	6	15	11	13	7	4	3	1	11	2	5	7	12	4	2	7	2	12	7	2	11	12	6	6	5	7	10	19	5	4	6	9	6	5	6	1	9	3	10	3	7	1	7	11	12	16	5	6	4	2	7	5	13	2	9	7	0	7	6	1	0	7	3	2	0	0	14	4	4	2	3	0	5	7	5	19	14	0	12	10	0	7	7	0	15	1	14	13	3	16	6	11	0	7	1	4	5	4	10	7	0	2	6	6	1	9	4	8	11	1	3	2	15	11	3	13	0	0	10	12	8	7	0	2	2	7	15	11	16	1	6	11	12	5	0	9	2	6	9	1	3	10	6	5	15	3	7	16	1	6	9	12	0	1	2	6	5	9	2	8	7	0	4	9	7	1	4	8	6	5	6	2	2	12	6	5	0	10	4	11	4	2	2	6	1	7	4	11	12	8	9	12	0	4	2	9	6	10	3	7	0	6	10	7	10	12	6	8	7	23	12	0	6	3	1	8	5	2	7	11	14	3	0	11	6	11	8	11	0	4	8	5	11	13	17	8	7	6	11	3	7	9	9	8	4	6	3	0	2	3	11	0	6	7	5	7	6	5	2	9	3	0	3	12	8	12	10	8	7	4	3	5	3	6	5	6	6	1	9	7	6	5	7	11	3	13	2	1	7	1	4	20	6	5	3	1	1	9	0	11	5	5	10	8	1	8	8	3	4	8	10	17	1	1	17	10	13	10	3	8	6	5	5	0	5	3	2	5	4	6	8	3	4	18	0	8	7	7	4	5	1	7	7	7	14	2	2	6	3	10	7	10	0	6	7	9	5	4	9	9	5	4	13	2	10	10	18	3	10	1	4	5	2	5	7	3	2	10	13	5	3	13	4	13	8	4	9	4	2	13	4	11	9	11	6	4	6	3	0	0	4	14	0	5	5	6	6	6	4	8	2	5	4	6	11	1	5	4	11	11	3	3	4	8	7	2	8	11	11	6	10	5	3	9	7	10	9	4	15	7	5	12	0	4	16	1	7	10	7	8	8	6	4	5	10	13	2	12	11	12	8	10	5	6	9	0	9	2	5	4	2	0	2	6	3	12	0	5	10	19	14	1	3	14	4	7	8	5	4	10	3	8	1	2	1	0	8	0	7	2	15	4	8	8	2	10	19	4	1	12	0	8	1	3	6	4	1	9	11	0	14	10	3	10	9	7	2	8	11	12	10	4	0	5	6	11	13	3	7	5	4	13	11	5	10	6	5	3	5	4	4	3	2	7	19	1	6	15	3	0	8	4	6	6	3	14	6	0	10	4	3	7	2	6	4	11	14	11	11	4	13	8	12	4	9	5	16	4	0	7	7	8	0	17	4	12	10	2	0	12	12	13	14	6	8	10	7	11	5	5	10	6	9	2	0	8	4	2	4	7	7	15	7	8	8	8	6	12	7	13	4	7	7	5	11	12	5	4	7	7	2	6	7	8	0	4	7	12	19	9	5	9	2	8	3	9	12	6	17	20	0	5	9	12	4	6	12	14	5	5	5	0	12	4	7	3	13	8	7	3	10	9	9	6	9	3	4	9	2	3	7	0	5	11	4	10	7	6	1	18	17	8	0	2	7	19	1	6	3	2	3	4	9	13	0	5	4	4	9	15	3	9	0	19	6	0	1	8	3	13	3	0	8	9	0	6	3	16	2	5	6	3	6	1	10	5	6	7	5	2	11	7	4	3	8	15	2	1	10	4	7	3	6	6	15	6	5	8	9	7	2	2	8	9	3	4	3	8	6	4	5	2	7	7	6	10	13	7	0	5	11	7	8	2	4	11	8	5	5	3	7	6	2	2	3	13	8	5	0	6	4	2	7	12	2	6	11	8	10	0	9	10	8	11	9	4	12	9	1	5	13	5	9	4	5	0	2	2	1	1	2	21	7	4	6	1	2	6	4	11	5	4	0	0	2	12	3	9	7	1	0	5	6	1	2	1	0	5	15	4	8	14	4	9	2	16	4	0	8	0	0	20	0	0	4	4	15	6	14	1	3	7	7	0	10	1	1	1	11	7	7	6	6	2	14	5	9	5	12	9	5	0	9	1	2	5	6	3	4	3	6	7	15	7	0	5	9	0	0	19	3	0	13	3	4	6	9	1	11	1	12	0	3	11	5	3	8	0	5	7	2	8	8	8	14	1	10	5	5	5	3	8	6	7	1	3	4	2	8	6	14	4	11	7	9	12	3	5	6	5	4	11	6	7	8	0	5	0	8	4	11	4	5	7	7	2	5	0	3	9	4	1	8	11	4	9	2	4	6	6	8	6	7	5	11	11	4	3	7	8	3	18	5	12	0	0	5	6	0	13	4	1	1	13	4	6	2	9	6	5	1	3	9	2	10	11	1	1	11	8	5	3	7	10	12	5	6	5	5	8	6	7	10	0	12	7	18	8	4	5	1	5	4	15	8	6	6	6	12	10	5	5	1	16	20	0	3	3	13	6	5	9	9	1	0	3	0	7	6	8	0	7	17	7	0	12	5	15	5	3	4	14	8	4	1	7	19	15	1	15	2	7	8	7	0	4	9	17	7	16	4	2	4	12	3	4	5	5	2	11	3	3	9	5	7	6	4	9	16	21	7	5	0	8	6	5	5	1	6	9	2	12	7	4	16	22	13	13	4	3	9	15	2	6	5	11	4	10	6	2	14	4	2	2	4	6	7	5	7	3	16	0	1	0	0	4	9	3	10	1	2	10	10	4	8	3	1	3	15	7	8	7	6	7	5	12	9	11	8	1	5	8	6	5	7	8	2	5	7	6	13	8	1	6	11	9	4	4	2	4	4	9	6	4	0	24	7	5	5	14	5	6	10	7	1	6	10	3	0	1	10	19	4	8	6	7	4	2	9	7	8	3	0	4	5	7	6	0	8	9	14	11	3	15	1	7	6	3	8	9	7	9	2	12	0	9	14	9	11	6	9	4	4	9	11	0	13	4	3	9	6	9	6	1	6	3	3	7	6	4	6	1	7	1	1	4	5	13	4	8	5	3	6	6	0	5	1	2	10	3	3	8	2	10	6	9	4	4	11	9	14	11	0	10	0	6	5	12	7	10	9	6	7	8	15	4	3	0	7	6	16	1	4	8	11	5	4	8	7	0	12	8	0	6	3	15	10	12	7	0	4	6	13	7	5	8	11	4	8	8	14	3	3	5	11	1	2	11	9	8	12	8	1	3	10	2	4	5	2	1	2	10	0	3	1	4	8	2	16	7	10	10	5	16	5	0	7	7	0	0	1	7	4	3	5	4	2	8	5	15	7	1	13	7	10	5	3	3	4	22	6	3	4	8	9	11	2	5	7	10	4	0	13	6	9	5	4	9	10	4	4	9	3	8	4	6	9	1	1	6	4	6	8	5	2	8	10	7	4	11	0	11	5	13	2	5	3	4	10	1	3	4	4	4	2	6	6	0	11	7	12	1	6	10	10	8	0	4	12	16	9	4	4	3	11	13	6	8	2	16	7	20	12	1	2	9	4	8	6	2	5	0	3	4	1	14	8	0	2	4	7	0	11	6	2	7	4	2	1	4	3	3	3	12	4	0	0	2	4	1	7	13	17	14	0	12	2	0	9	10	6	5	0	6	3	2	7	0	4	4	3	2	2	4	3	0	4	1	13	2	4	7	0	22	5	5	0	7	3	4	9	2	1	7	12	4	5	0	25	10	0	0	0	2	7	13	8	6	4	5	7	2	1	3	6	7	16	3	7	8	8	9	10	9	3	13	5	10	8	10	13	1	11	5	3	7	3	4	5	6	0	0	17	5	8	5	5	3	10	6	5	4	9	15	3	9	10	6	3	0	6	7	4	4	7	6	2	12	5	9	3	8	5	10	4	14	12	12	6	6	11	11	9	9	7	6	11	6	0	5	3	3	6	9	13	10	6	3	11	3	1	5	4	8	2	0	9	4	5	3	3	7	9	0	1	0	6	9	5	2	2	7	10	8	8	15	11	1	12	9	9	0	6	1	18	6	5	1	0	8	18	3	0	12	2	6	1	11	9	11	6	12	8	6	5	11	12	2	9	6	5	3	7	7	6	4	4	3	12	4	6	10	1	15	7	0	3	8	3	0	5	11	0	12	6	16	4	9	7	0	12	5	1	3	3	3	15	3	10	15	4	10	6	1	7	13	10	12	0	3	4	0	9	7	4	2	11	2	9	6	0	11	1	6	4	0	2	6	5	10	9	21	5	11	10	7	4	4	3	6	5	16	2	3	1	1	10	8	5	6	2	10	0	0	7	8	12	3	20	0	1	3	20	5	7	8	1	4	12	10	11	0	6	0	9	2	13	0	6	4	5	4	8	13	5	0	1	4	2	4	3	4	9	13	8	10	0	9	4	0	0	4	2	2	16	1	7	1	5	3	5	14	11	3	9	10	10	6	1	13	3	6	5	4	4	8	9	17	5	8	5	0	1	18	4	18	4	12	6	6	4	5	15	5	2	4	1	0	9	9	1	11	4	6	12	6	9	2	8	8	1	13	7	3	1	8	3	15	10	8	2	7	9	3	3	6	2	5	4	1	6	6	0	3	0	2	6	6	9	7	11	3	1	10	4	5	2	7	2	9	4	2	1	5	7	3	8	1	8	13	6	1	16	1	5	13	0	6	0	4	4	1	0	7	9	6	9	14	2	11	0	9	8	5	14	2	10	1	4	10	7	8	8	2	9	5	8	1	5	12	3	7	10	4	14	0	10	6	6	16	3	10	5	6	4	0	3	4	14	10	3	9	1	9	9	20	3	10	7	12	11	7	12	10	3	2	9	3	3	8	10	0	12	6	6	6	5	6	10	7	1	8	4	9	3	7	9	10	5	1	14	9	8	3	6	11	7	11	3	14	0	4	5	7	10	15	11	2	0	17	6	0	11	7	6	4	3	4	16	7	8	11	2	0	3	1	3	4	1	12	6	1	1	10	6	2	5	6	3	5	4	6	7	3	4	1	13	12	7	11	0	10	12	8	0	8	11	4	7	7	3	8	0	6	14	8	6	4	5	14	5	6	2	14	9	4	7	4	7	9	14	5	1	7	7	3	4	15	4	4	4	5	3	1	6	13	9	4	20	3	3	5	7	0	6	3	9	5	2	11	4	0	0	4	3	7	6	7	6	2	7	8	2	1	11	9	6	2	6	0	5	2	5	8	16	4	12	9	0	8	14	3	9	7	4	20	9	6	4	4	10	12	9	0	0	4	0	7	2	4	8	6	12	4	2	3	8	4	6	0	1	8	2	11	0	3	9	0	12	11	9	5	5	1	5	11	5	8	3	10	6	6	8	8	0	0	13	4	11	3	10	0	5	0	16	3	5	11	7	11	1	4	4	4	4	4	12	0	14	0	7	4	0	10	0	3	12	9	6	1	7	3	10	3	1	2	5	0	4	9	5	10	7	3	4	5	0	2	4	8	9	0	3	6	12	11	24	7	1	2	1	6	4	14	1	18	17	7	8	3	0	3	0	0	18	0	4	11	13	5	2	13	7	1	2	5	13	1	4	5	2	2	5	6	6	20	9	7	4	6	4	6	5	7	10	4	4	10	11	10	8	7	4	2	4	9	6	11	2	6	16	8	0	14	6	8	8	2	6	5	0	9	10	7	1	3	4	11	5	2	3	2	2	3	13	8	10	3	0	2	0	0	4	1	6	6	5	4	9	3	8	16	11	0	8	4	6	3	4	2	6	6	3	13	9	12	7	2	10	11	8	12	1	3	5	5	4	15	18	1	4	1	2	4	6	3	6	1	5	9	6	11	4	5	1	7	2	18	5	6	15	7	9	0	5	4	4	5	15	9	11	8	4	5	15	0	13	12	4	7	8	7	10	1	3	6	5	12	3	3	1	0	2	6	9	3	7	2	7	4	5	0	4	6	11	14	5	8	20	6	7	13	7	4	6	13	13	7	10	13	9	8	6	1	7	1	0	0	8	2	3	7	2	0	6	4	13	13	4	14	1	15	5	11	5	6	8	7	8	3	6	1	6	4	5	11	18	8	4	8	5	12	0	8	0	6	7	4	9	3	12	4	3	8	2	7	0	14	3	12	3	6	7	6	4	5	1	20	6	1	11	16	6	7	1	7	7	0	14	6	5	5	6	9	5	2	5	9	3	6	4	15	3	2	3	1	5	7	5	0	3	10	9	7	9	5	5	5	0	16	6	4	9	7	6	6	14	13	13	1	8	10	0	3	4	10	10	8	0	3	4	5	11	2	3	1	11	15	5	1	4	2	6	3	4	7	7	1	10	5	0	5	9	11	7	11	6	8	1	4	14	9	5	5	5	4	2	3	13	3	2	9	1	3	4	2	8	7	8	12	6	3	1	14	2	13	16	3	9	9	15	2	3	5	8	6	4	6	6	1	0	4	0	5	5	10	7	7	7	1	1	3	6	2	0	0	10	4	9	15	4	9	8	8	11	4	4	3	12	3	5	7	5	5	3	9	12	6	10	23	4	4	5	1	7	19	13	3	0	4	8	5	4	7	2	0	8	5	3	4	3	4	0	7	7	22	4	10	12	6	0	4	0	6	16	8	9	1	0	7	4	0	5	0	3	5	5	7	11	10	7	5	9	5	8	4	5	2	6	12	2	6	15	9	7	5	12	0	5	5	7	8	3	1	11	6	5	1	10	0	10	0	3	1	1	8	3	4	2	3	11	7	0	10	4	7	3	9	17	8	6	3	6	4	2	13	3	5	12	9	11	12	3	6	8	1	8	8	9	1	3	5	5	7	1	4	12	1	0	11	6	8	10	4	2	5	6	6	3	8	0	1	7	9	8	16	9	4	6	14	3	4	9	7	2	6	3	0	10	2	3	12	6	0	6	4	6	0	0	9	5	6	2	9	2	13	12	11	3	0	5	8	6	16	4	2	1	2	0	2	5	12	3	11	1	4	0	7	3	9	1	7	9	11	9	3	3	4	5	3	9	0	6	10	4	8	0	5	7	15	9	7	7	5	9	14	1	6	7	6	3	2	3	3	3	9	2	7	2	5	4	9	4	4	4	6	7	3	6	7	5	3	9	1	5	0	5	2	6	8	6	8	3	2	0	3	7	5	4	8	6	3	11	3	3	3	6	5	8	2	8	17	7	8	4	5	14	10	5	0	11	7	4	8	8	5	4	2	8	7	1
N0.HOG0002447	4	3	1	3	17	4	7	3	1	5	1	2	0	6	2	3	3	0	0	2	0	6	6	2	0	4	3	4	1	4	3	10	1	1	0	0	3	9	3	5	5	5	1	3	0	1	3	6	3	2	2	3	12	0	8	3	9	0	4	2	0	7	5	10	2	7	2	0	6	1	4	5	4	4	5	4	1	6	1	4	1	4	7	8	7	4	7	0	1	7	2	3	0	4	1	4	3	7	8	7	4	2	12	2	2	0	2	8	0	6	3	3	1	8	2	2	5	1	2	1	8	8	2	3	5	4	3	5	1	3	1	4	1	5	2	0	12	4	6	0	5	2	2	6	5	0	2	9	5	7	0	0	2	0	5	3	3	6	3	9	1	1	0	6	5	6	3	4	2	8	2	2	1	4	5	2	3	4	1	9	3	3	2	4	3	3	1	2	2	8	10	4	4	3	3	2	1	4	4	2	1	5	5	3	1	4	1	5	3	3	2	3	8	0	0	5	8	2	3	1	3	4	4	4	3	6	3	2	9	4	9	2	3	4	0	5	1	2	5	2	1	7	8	1	2	0	9	1	1	8	1	8	6	3	4	4	1	4	3	1	2	7	2	2	0	0	9	3	3	3	4	5	1	3	4	4	1	3	0	1	1	11	0	0	3	6	0	1	5	5	0	0	3	2	5	1	0	7	5	1	7	0	5	9	3	5	4	9	3	0	13	4	1	2	5	4	4	2	10	1	1	1	2	3	6	4	4	5	5	6	20	5	2	0	5	1	4	2	3	2	1	6	4	5	6	1	5	3	3	0	0	9	4	1	1	8	4	1	0	1	5	1	5	3	12	5	4	1	0	1	6	1	0	0	0	2	13	6	0	1	2	9	0	10	0	0	2	2	2	1	5	5	2	1	2	2	0	6	1	4	3	3	4	1	3	3	0	6	0	0	4	4	2	7	1	1	4	2	6	4	5	6	2	7	9	4	6	3	5	0	1	0	2	4	2	8	2	2	3	1	6	6	5	2	0	4	2	6	3	3	12	3	2	1	2	4	3	5	3	5	0	1	2	0	4	3	1	3	8	4	4	3	3	3	2	1	0	3	3	0	1	13	0	3	3	4	0	5	6	7	6	3	7	3	1	0	0	0	8	1	3	4	1	0	2	2	5	2	3	6	4	0	8	1	3	7	2	4	3	5	8	3	2	6	5	2	5	4	0	9	7	1	5	7	5	3	8	3	3	5	8	2	2	2	4	4	2	1	1	2	0	4	0	6	0	3	2	4	0	1	3	1	2	2	3	2	8	2	3	3	2	0	2	4	0	3	5	9	2	6	7	6	4	5	0	2	4	3	6	4	6	0	2	1	10	9	4	2	6	4	1	1	3	1	2	6	2	5	1	2	5	8	3	5	3	2	1	1	0	2	7	1	4	0	2	2	4	4	4	1	1	4	5	3	0	4	0	1	0	0	2	5	4	0	17	6	2	7	9	4	2	6	5	2	3	0	1	3	2	2	16	0	1	5	4	0	2	5	1	1	2	8	3	3	1	6	4	3	1	7	1	12	8	6	11	5	2	15	5	6	0	0	2	1	1	4	2	1	1	2	6	1	4	2	5	6	1	0	0	2	0	12	1	0	8	3	1	6	2	0	1	6	6	0	0	14	3	9	1	2	3	6	2	0	2	0	1	1	0	4	3	2	4	4	2	0	2	3	5	2	6	1	3	6	5	5	2	8	1	5	5	5	5	0	3	2	1	7	2	0	2	6	4	2	12	0	3	0	3	2	2	2	6	4	0	1	1	4	4	5	8	2	7	3	0	4	1	3	6	2	1	3	2	3	2	3	5	6	0	4	6	2	0	0	4	5	0	4	1	4	0	1	4	1	2	3	6	5	6	3	3	1	2	1	1	7	0	1	3	5	7	3	1	7	3	22	4	6	3	2	2	6	3	0	7	0	3	5	2	3	11	4	20	10	1	3	3	1	4	1	10	0	7	1	3	6	4	0	5	2	0	1	0	1	1	0	1	1	3	6	2	7	2	1	2	3	6	2	8	2	1	2	5	1	0	6	3	4	1	1	3	3	1	3	3	6	5	0	2	10	5	6	0	3	0	2	0	5	6	4	4	0	8	1	5	0	2	2	7	1	1	0	3	2	2	1	2	4	0	6	2	3	0	0	2	1	0	1	0	0	1	2	0	0	0	0	0	1	16	0	3	1	6	7	2	1	5	1	2	1	2	5	7	4	4	5	1	5	3	12	6	4	4	4	5	3	6	2	2	8	5	1	6	2	3	4	1	1	0	2	1	0	7	6	4	10	5	4	0	0	5	2	1	1	8	9	4	1	1	3	1	0	3	0	7	3	6	10	5	0	1	4	1	5	1	0	6	2	3	5	5	1	0	2	5	4	8	4	5	3	0	0	16	0	1	4	4	8	3	2	5	1	1	2	6	0	0	4	4	3	2	5	2	2	2	4	1	6	2	4	8	1	1	0	7	1	13	0	8	0	10	4	4	0	2	2	3	6	2	3	1	1	1	1	0	9	5	3	1	1	6	0	1	3	1	0	0	3	13	0	1	2	3	3	2	2	1	0	0	2	2	2	5	3	1	2	2	3	7	4	9	1	3	3	2	7	3	4	2	7	12	0	3	5	2	3	2	14	0	4	3	1	2	4	0	1	4	3	2	2	1	1	0	2	3	2	1	0	0	4	3	1	5	5	2	2	4	4	1	2	1	2	1	0	1	0	8	9	2	3	0	6	1	3	6	0	3	0	1	2	0	6	4	1	0	3	3	2	0	1	3	7	1	3	3	8	2	2	9	7	2	0	3	0	3	12	1	3	3	10	3	12	5	13	0	1	0	3	1	1	2	1	3	2	0	4	2	1	1	1	2	3	2	4	4	3	1	6	1	1	4	4	1	2	2	1	1	4	2	2	4	2	11	5	3	9	5	6	3	7	12	0	2	8	8	3	4	7	1	9	3	7	1	4	1	4	5	5	6	9	5	0	2	7	2	6	3	3	6	3	2	1	10	3	4	2	1	9	7	0	5	3	6	2	3	7	9	0	1	3	3	10	7	0	6	1	2	0	2	4	0	4	4	1	0	4	3	5	3	2	2	2	0	1	4	6	0	0	6	6	10	9	10	3	3	4	1	0	7	4	0	6	0	2	6	3	2	0	3	2	5	2	6	2	5	0	4	1	1	4	3	6	3	2	3	5	8	3	3	2	2	2	7	3	5	2	2	8	3	3	8	8	6	0	3	4	4	8	1	11	3	1	1	1	13	2	4	0	7	8	9	3	1	2	2	0	6	1	10	2	0	2	13	1	4	8	6	3	22	2	4	5	3	0	3	9	3	4	0	3	0	2	5	1	3	3	4	1	3	0	2	4	6	9	3	4	0	1	1	0	8	3	2	2	2	3	4	3	1	4	6	2	1	2	3	2	0	2	1	1	1	5	0	5	2	8	2	5	4	8	0	2	1	1	8	4	13	4	2	1	7	9	3	1	5	0	0	1	2	3	0	2	2	0	8	2	0	9	0	6	2	2	2	2	0	2	4	1	6	0	5	7	0	0	3	3	4	4	4	2	0	2	1	0	1	2	0	3	0	1	1	0	2	4	5	3	2	0	5	4	2	2	2	0	0	2	2	1	2	2	2	11	5	11	1	0	1	4	1	4	0	8	2	0	6	2	7	9	4	7	0	1	4	5	4	1	0	2	0	6	5	0	2	2	2	1	5	2	1	0	3	2	3	1	2	2	8	6	3	1	5	4	0	1	3	4	1	1	1	2	1	4	0	6	2	5	13	2	3	2	1	6	2	16	4	2	4	7	2	5	1	2	1	3	6	7	5	4	1	0	0	3	1	1	4	2	10	3	7	3	2	2	0	3	6	5	1	10	3	1	2	1	7	7	7	5	0	3	3	6	4	1	6	0	13	7	2	4	8	6	1	1	1	0	1	2	6	1	8	0	2	0	2	5	4	1	0	0	12	2	4	1	3	1	2	6	7	3	2	0	4	4	5	1	2	0	5	1	3	3	5	1	5	0	6	10	13	5	9	1	1	5	3	3	4	6	3	5	7	1	2	6	0	5	2	6	6	3	14	2	4	5	4	4	1	1	0	7	4	2	6	5	2	5	3	3	2	1	6	7	4	3	3	2	4	6	3	3	2	2	6	11	1	3	1	5	5	0	3	4	3	3	5	9	3	4	0	0	1	5	4	11	8	2	7	3	2	7	2	5	0	0	5	4	9	1	7	2	2	7	4	1	0	3	0	1	3	1	1	3	2	2	6	1	4	3	1	1	6	5	0	2	7	4	2	5	2	10	8	3	4	0	3	1	4	2	0	6	4	3	1	1	2	10	5	1	2	7	8	3	12	8	7	9	7	0	1	8	1	1	13	1	5	4	4	2	9	0	4	0	5	2	0	0	2	1	3	0	7	7	1	3	1	4	3	4	3	0	3	7	3	5	4	3	1	5	2	2	4	2	5	3	6	0	6	3	1	6	0	2	1	1	0	7	1	0	2	1	2	2	3	0	5	5	2	14	2	1	4	1	5	7	7	3	7	4	2	3	0	2	0	2	8	0	4	2	0	13	2	5	0	0	1	2	1	0	4	4	2	4	7	2	3	3	3	0	0	0	3	0	2	3	3	2	1	5	6	1	4	3	6	6	2	3	0	4	3	4	6	4	3	5	1	4	0	2	7	1	3	0	2	3	2	3	2	2	2	3	2	12	3	1	1	4	3	2	0	3	5	7	4	5	5	3	6	2	0	5	5	1	6	2	6	2	3	4	3	5	2	0	3	2	4	3	4	1	2	2	4	3	8	3	10	1	2	3	8	1	0	1	2	6	3	1	1	6	11	0	3	0	2	2	2	0	2	1	0	4	6	0	4	4	2	3	8	3	3	2	0	0	0	4	10	2	7	1	3	4	4	1	2	0	6	3	2	2	5	7	7	3	3	2	1	1	7	1	5	3	7	5	6	6	3	0	1	3	3	15	2	3	1	2	9	0	1	0	8	4	0	10	5	2	4	2	7	4	0	0	2	5	2	6	2	3	7	3	5	4	7	4	4	4	2	1	3	2	0	4	12	3	9	1	1	3	4	3	11	5	3	4	2	1	6	2	0	7	7	6	2	5	9	0	8	8	0	3	4	5	5	6	1	2	15	1	2	0	2	7	4	2	0	5	7	2	6	1	11	0	5	4	9	0	1	16	1	6	0	2	10	4	1	1	6	2	3	1	11	2	2	1	2	1	4	3	4	0	0	5	0	7	9	0	5	8	5	6	4	8	2	6	4	1	0	3	5	3	7	4	5	3	0	0	6	7	0	3	2	3	2	3	8	4	1	1	1	3	0	3	0	6	2	1	3	0	7	3	1	4	6	2	7	0	3	2	3	11	2	4	3	5	10	6	3	2	2	5	4	3	3	0	6	1	5	2	2	4	2	5	4	5	3	9	2	1	1	2	7	6	0	3	1	3	3	8	0	9	9	0	3	5	0	0	3	4	3	1	1	10	4	3	5	1	5	0	4	13	6	3	1	1	3	1	2	3	3	1	3	4	2	1	3	2	0	3	0	4	2	2	7	7	2	5	5	5	2	1	4	4	6	4	3	3	5	0	11	1	5	18	1	2	3	3	11	0	4	3	3	2	3	0	0	9	10	4	9	4	0	4	5	7	0	5	2	4	2	2	5	0	3	2	3	5	1	7	4	11	2	0	12	6	2	2	2	4	6	5	3	3	6	14	9	3	10	6	4	3	1	10	4	2	5	2	7	4	7	11	2	11	12	2	1	0	4	1	1	8	2	0	4	0	7	2	0	18	10	3	3	5	1	1	3	2	5	3	0	4	2	6	7	0	2	4	0	5	4	4	2	3	1	7	0	1	6	3	1	4	3	9	3	5	0	4	1	4	5	2	5	1	4	0	6	4	5	5	6	0	6	8	7	8	7	1	1	6	3	4	1	0	3	0	6	4	4	5	3	1	0	9	4	4	2	0	5	1	4	3	9	0	0	3	2	2	3	0	2	2	0	2	1	1	2	1	3	6	6	14	4	2	1	2	3	1	2	6	9	7	5	1	1	2	0	8	3	4	6	6	4	6	8	3	4	2	1	0	4	3	11	5	2	2	1	3	1	2	2	3	15	5	5	0	7	3	2	1	4	0	0	2	2	2	5	0	15	1	3	4	1	5	0	0	3	2	5	13	2	6	3	3	12	5	2	6	3	8	1	5	4	0	2	3	1	2	4	0	2	1	1	0	2	2	1	1	3	4	2	5	0	3	0	2	1	1	8	7	5	4	1	2	2	5	1	5	2	6	4	3	3	7	1	1	6	4	3	4	2	5	3	3	5	5	5	7	4	0	3	4	1	1	4	4	0	3	4	4	3	4	4	4	4	3	1	3	0	2	0	5	2	0	7	1	3	2	1	2	8	2	3	5	0	6	5	1	4	4	6	4	1	2	3	7	0	4	3	11	2	0	1	0	2	3	2	4	2	7	4	7	3	0	1	1	3	5	4	2	7	3	1	3	1	16	3	1	1	3	3	3	0	4	1	1	0	2	3	2	3	2	3	4	2	5	2	0	3	1	0	2	5	9	8	1	0	3	9	9	5	4	1	5	6	0	9	4	1	1	3	2	3	4	2	6	0	7	6	4	10	5	4	3	3	4	6	7	6	5	5	3	5	1	3	3	2	1	9	1	4	1	3	4	4	2	3	1	12	4	3	0	4	3	5	0	9	0	7	6	1	0	5	0	1	14	3	1	2	2	5	2	7	0	3	3	0	2	6	2	2	6	5	2	3	2	4	0	2	11	9	3	4	7	7	4	2	0	3	0	9	0	2	10	2	0	2	7	7	1	1	2	7	6	4	4	4	1	3	5	2	1	5	12	1	0	1	0	3	2	5	1	4	1	4	2	6	1	1	4	1	1	2	4	5	1	4	3	0	5	2	0	0	3	4	3	0	0	6	2	6	1	4	0	1	5	2	2	5	3	9	2	3	1	0	0	3	1	3	3	7	8	7	7	0	2	1	3	1	2	8	2	0	1	10	7	1	6	4	2	1	1	3	4	7	7	2	10	0	0	6	9	4	3	2	3	3	2	4	17	2	2	1	3	1	3	1	1	1	2	4	2	5	6	1	2	3	10	2	4	0	3	3	14	1	0	2	4	1	4	2	11	3	0	4	4	3	1	3	3	10	7	7	0	2	6	3	2	0	1	2	8	2	4	2	3	4	5	3	8	8	8	4	4	0	9	1	7	9	4	3	4	0	5	3	4	4	3	3	6	2	6	6	0	1	0	0	2	3	1	9	0	6	4	0	2	7	4	1	2	0	3	6	4	5	9	19	5	3	1	6	0	3	11	1	6	6	3	2	0	2	3	1	0	1	5	7	2	1	3	4	2	1	0	1	1	4	3	7	3	5	1	5	3	1	0	2	16	4	4	2	11	4	3	2	4	3	8	2	2	1	3	7	7	4	6	3	5	1	4	0	4	5	1	6	6	5	5	3	4	1	3	7	3	4	0	4	5	3	4	1	5	0	1	5	2	5	1	2	5	3	1	5	4	2	12	0	14	1	3	3	2	1	9	5	0	16	1	1	6	1	5	5	4	0	3	4	9	1	1	6	6	3	4	1	1	4	8	2	1	4	5	3	1	6	1	8	3	8	3	1	2	3	2	0	6	2	5	3	4	1	4	0	5	3	4	2	1	2	1	1	0	1	2	0	3	1	9	1	5	2	4	6	4	7	7	4	2	3	4	1	3	0	6	1	10	1	2	4	3	3	2	3	5	0	4	6	9	8	2	8	5	3	4	0	1	10	1	3	3	9	2	3	0	1	1	14	1	3	4	3	4	7	0	2	1	10	2	3	2	3	1	1	1	4	2	2	2	0	0	6	4	2	1	0	6	6	3	1	5	3	0	5	5	2	2	3	0	0	1	2	5	8	1	7	8	0	6	13	4	1	3	0	4	0	3	11	2	3	7	5	1	5	6	1	2	5	6	2	1	4	2	9	1	0	2	3	10	2	1	6	1	7	10	3	1	7	1	2	1	2	3	1	4	4	3	10	1	1	3	4	0	8	2	1	2	2	16	4	1	0	0	3	8	1	7	3	5	2	2	4	3	11	2	13	6	16	5	3	2	0	3	2	2	0	4	1	8	3	5	0	5	3	3	7	1	3	4	10	3	7	3	3	2	5	3	1	1	1	2	5	3	7	2	2	9	2	6	4	9	8	4	2	4	7	5	5	9	1	2	5	5	0	1	2	4	0	3	2	6	7	5	5	2	0	4	4	6	3	6	4	7	0	2	4	2	6	1	12	6	4	1	3	4	6	7	3	2	3	2	2	2	1	7	6	8	4	0	1	10	3	2	1	0	3	5	2	6	6	4	0	6	8	2	0	7	1	1	0	1	4	5	0	3	10	9	1	2	2	2	9	6	1	6	0	6	1	0	2	3	4	9	2	0	3	1	3	5	3	13	2	1	7	3	4	1	4	3	4	8	3	1	3	5	1	1	4	6	4	0	7	3	5	4	2	3	9	1	5	7	11	3	6	2	7	1	2	0	3	4	4	3	3	1	1	3	2	12	5	1	0	4	1	6	5	0	2	5	5	6	6	1	3	7	2	0	0	5	3	2	0	5	2	2	6	3	2	5	1	6	10	0	0	6	4	7	4	4	5	7	1	2	3	5	3	0	3	0	0	5	0	0	5	3	0	2	2	4	2	2	6	14	4	4	0	2	4	16	7	3	4	2	1	3	1	0	0	0	0	3	4	9	4	2	0	4	0	4	5	1	2	0	2	7	1	0	3	2	9	2	4	4	0	5	2	2	14	2	1	3	6	5	3	4	1	2	4	1	2	1	11	1	2	0	3	3	1	4	10	4	4	2	4	1	5	4	2	5	5	0	0	6	2	4	2	0	2	6	1	0	16	6	2	0	4	6	3	0	4	0	1	4	1	7	3	1	6	0	2	1	2	4	1	3	5	2	0	2	0	5	5	1	5	1	9	3	5	2	2	4	2	1	1	2	4	2	6	0	5	1	6	1	4	1	3	2	4	7	0	0	2	2	1	2	3	5	2	4	4	3	3	5	3	4	3	1	4	7	1	2	1	0	3	3	1	13	0	0	1	3	0	8	3	3	5	5	4	1	3	5	14	4	3	4	5	2	5	4	1	0	4	3	4	1	9	5	1	5	5	3	3	1	1	4	6	3	8	3	5	6	0	4	0	1	3	9	1	3	5	2	6	5	2	1	2	5	6	0	3	2	10	2	0	3	2	1	0	4	0	0	0	8	2	1	7	0	0	13	4	6	1	1	0	1	2	4	6	10	8	8	1	12	1	7	3	3	0	2	4	11	4	6	8	1	7	5	1	0	4	4	4	3	2	2	3	2	2	3	5	9	3	5	6	9	0	5	5	1	4	0	4	3	0	2	6	3	12	9	8	8	1	2	3	4	2	6	8	7	4	9	3	5	3	9	5	3	5	3	3	3	2	1	0	0	1	1	1	1	4	4	5	2	0	2	6	4	3	1	1	0	8	7	0	2	3	3	4	3	7	1	2	1	6	4	3	2	3	5	0	5	1	1	6	10	2	1	4	12	4	3	0	3	3	8	6	1	0	9	6	4	3	5	4	4	4	5	2	8	3	0	1	0	7	3	1	2	3	5	4	0	6	2	3	2	0	2	1	3	3	0	4	1	5	3	3	6	0	3	0	3	4	5	9	3	0	7	0	7	4	1	2	3	7	1	3	1	11	0	7	1	2	3	3	7	2	1	3	1	2	2	2	1	3	3	6	5	0	1	3	4	6	4	5	6	6	3	0	4	0	4	10	4	4	1	4	6	2	4	2	1	2	3	4	9	0	5	0	3	5	5	10	8	3	3	2	5	10	3	3	0	8	4	5	1	4	8	4	2	6	4	2	0	11	8	0	16	2	15	2	1	3	0	2	5	10	0	3	1	5	4	2	12	2	2	2	1	4	2	1	0	10	1	2	3	0	1	2	1	1	5	0	1	4	2	0	0	2	7	5	2	6	5	5	4	1	4	6	0	3	9	0	0	5	3	3	3	5	2	1	12	2	7	5	1	6	1	8	4	0	8	5	5	0	2	0	3	2	4	0	2	2	1	6	0	5	2	3	6	1	3	3	3	0	0	1	7	2	6	6	3	2	3	1	1	2	1	1	0	6	1	1	9	0	5	1	8	7	2	1	0	6	1	3	6	2	3	1	1	1	0	4	3	5	1	3	1	5	4	2	4	1	11	8	5	2	1	2	3	3	0	4	5	0	10	9	1	3	11	12	2	2	2	4	0	2	0	0	8	5	0	4	4	4	1	4	1	6	2	4	0	2	3	1	6	0	7	5	0	0	2	1	0	2	9	7	7	0	9	1	0	2	5	3	1	1	2	1	0	0	0	3	1	3	4	3	2	1	0	4	1	3	1	2	3	0	7	4	3	0	3	7	0	3	7	2	1	1	1	2	0	4	7	0	3	2	0	4	9	1	1	6	5	2	3	0	5	5	2	3	1	4	4	3	4	0	0	1	0	0	9	5	2	3	0	7	1	1	3	1	2	5	7	0	0	3	3	1	3	6	4	7	8	0	4	6	6	2	3	2	4	6	0	5	1	3	2	4	2	2	6	4	6	5	3	3	9	3	5	1	2	5	2	9	7	3	9	1	5	3	4	0	6	3	1	4	9	5	14	3	3	8	5	1	3	2	1	0	0	2	3	1	5	3	2	3	0	0	0	4	9	3	1	1	0	3	2	2	13	9	2	7	2	5	0	2	1	13	3	2	1	0	6	14	2	1	3	3	2	1	4	5	4	2	4	4	3	3	4	1	1	4	2	2	3	7	3	0	2	7	5	8	5	4	2	3	6	7	0	0	2	1	0	1	4	0	5	1	3	4	7	1	0	0	4	1	2	0	2	3	5	1	3	4	5	6	2	2	5	9	0	1	3	1	1	4	2	6	5	1	3	3	0	0	2	3	2	1	3	3	0	2	9	3	4	5	1	9	1	5	2	1	3	1	9	1	2	0	0	2	6	8	0	3	1	1	0	4	2	6	1	2	1	1	3	6	3	5	6	7	2	13	2	1	0	5	0	2	1	6	0	5	1	3	3	4	3	2	0	2	1	0	4	3	0	5	6	6	1	0	3	1	0	0	3	1	2	10	2	0	3	1	0	0	3	6	0	6	2	2	5	1	1	1	3	1	3	5	3	3	13	3	2	2	0	0	6	2	6	4	2	3	3	2	0	16	2	1	4	3	0	5	1	1	4	7	8	1	5	7	3	4	4	4	4	4	0	4	9	6	5	1	3	3	5	9	2	1	4	2	2	2	3	2	2	0	2	0	0	1	2	10	2	13	7	0	5	1	5	3	4	4	1	0	2	0	6	3	3	4	1	5	9	3	3	4	2	4	2	0	4	1	0	0	1	0	4	1	2	8	3	1	5	0	4	3	4	9	2	4	3	3	9	2	8	7	5	4	0	3	0	0	6	3	3	4	2	8	1	6	1	2	13	7	4	3	2	1	0	2	2	2	3	2	1	3	4	2	5	2	8	6	9	5	4	6	3	0	1	4	4	1	1	3	1	2	6	4	6	6	2	3	6	2	1	1	4	3	6	2	5	8	0	2	8	4	2	2	6	0	7	2	16	0	1	1	6	5	6	8	3	0	4	1	0	2	4	3	0	0	1	7	4	5	3	0	0	1	1	1	1	3	2	3	1	0	7	2	2	7	3	4	3	1	2	1	2	0	1	8	1	7	4	0	3	5	4	2	3	3	0	2	10	0	5	0	3	8	6	2	2	6	9	8	7	1	7	16	2	1	4	8	11	5	0	2	6	2	2	1	3	2	0	0	2	12	6	2	7	1	1	7	3	4	5	1	0	3	0	1	7	2	2	2	0	0	3	1	5	2	2	0	4	1	2	0	1	4	4	2	6	2	0	3	3	3	2	2	2	9	2	1	1	11	2	8	4	1	21	4	1	4	3	2	6	9	0	0	6	0	0	1	1	0	4	8	6	2	0	2	1	5	0	0	3	2	3	0	0	6	0	1	4	5	4	6	1	4	5	5	12	3	3	2	2	4	4	0	0	4	4	5	2	1	2	1	0	10	2	4	3	5	3	0	1	0	4	2	2	1	0	3	0	4	3	0	3	0	2	4	3	1	0	6	2	4	2	2	0	2	0	1	0	1	3	2	4	5	10	0	0	0	11	3	0	1	5	8	5	15	5	1	3	1	5	1	6	3	8	5	3	12	2	0	4	0	0	10	0	1	7	6	1	1	8	0	1	2	5	7	0	7	5	5	2	3	3	9	4	4	1	2	2	2	3	2	2	1	2	5	1	4	10	3	0	8	1	3	6	1	4	1	4	6	5	0	2	3	4	4	2	0	5	0	4	2	3	2	0	1	8	2	4	2	2	0	0	6	4	3	2	1	1	2	0	2	1	3	2	2	1	7	1	5	5	1	4	7	3	1	4	2	1	3	2	1	5	3	7	1	3	1	4	4	3	0	2	0	3	4	9	14	2	4	1	3	2	3	1	0	0	3	0	2	5	5	4	0	3	0	11	1	4	9	2	3	0	2	5	3	6	3	4	6	3	4	3	11	1	4	2	3	3	3	2	9	0	3	3	2	7	1	2	0	0	2	3	2	4	1	2	4	4	3	0	3	5	9	4	0	6	2	5	3	3	6	1	3	2	3	0	3	7	6	1	3	0	3	1	1	1	9	1	4	1	2	0	5	3	5	12	3	9	3	3	3	6	4	2	4	2	6	2	3	6	4	6	2	9	6	6	0	4	1	5	3	10	0	2	1	5	5	5	3	0	0	2	3	1	0	3	1	3	2	5	2	2	1	8	2	6	2	4	3	12	5	2	0	19	7	1	2	5	2	2	5	4	3	1	4	5	5	13	2	10	1	1	1	1	2	5	2	4	1	0	2	4	8	3	3	4	0	2	2	2	12	3	3	4	4	6	1	2	3	3	0	1	0	5	4	2	0	6	4	1	2	1	2	0	5	7	3	3	6	0	3	3	2	6	2	4	10	3	2	5	7	8	3	8	3	9	0	0	8	2	3	1	2	1	2	5	8	2	3	12	2	1	0	3	5	2	3	5	3	0	1	9	3	5	5	3	5	4	3	0	1	2	6	9	1	3	7	3	2	3	0	3	3	12	0	1	4	1	2	6	0	2	3	0	6	4	1	5	1	4	5	8	4	1	2	4	7	2	7	3	3	5	5	4	10	6	5	4	1	1	4	0	7	7	10	3	0	3	6	1	2	1	3	0	1	2	1	2	0	0	0	3	6	9	2	2	7	4	6	1	3	11	15	11	17	0	0	5	5	0	2	0	3	5	2	2	9	4	12	3	1	3	5	2	4	3	4	3	1	5	8	1	2	4	6	1	2	7	2	5	4	2	2	10	3	1	3	0	6	0	4	1	0	2	0	1	0	3	1	4	0	5	3	1	4	3	7	5	5	3	3	8	4	14	1	0	11	4	3	7	3	1	4	5	0	3	3	2	4	2	1	2	1	3	16	0	0	8	1	9	5	2	4	6	0	2	1	5	0	1	3	1	4	3	6	4	5	5	2	4	5	0	1	4	7	3	7	7	1	7	3	1	6	3	3	0	0	4	1	6	1	1	0	5	8	13	1	0	1	0	6	7	3	0	2	3	0	1	5	7	3	3	0	1	0	0	2	11	6	4	6	3	6	6	2	3	2	1	4	0	4	5	2	3	0	4	3	5	2	2	10	8	10	5	0	6	3	7	4	2	5	0	3	4	2	3	3	5	1	5	4	0	4	8	2	1	2	1	5	4	11	0	1	0	3	0	1	1	3	2	2	2	0	0	6	2	2	10	0	4	5	3	3	2	1	0	3	5	3	1	3	2	4	2	3	2	7	1	4	1	3	5	6	3	1	2	1	1	2
N0.HOG0000398	2	2	0	1	4	0	3	0	0	0	0	0	0	0	0	2	1	0	3	0	0	2	1	1	0	0	2	0	2	1	0	2	1	0	0	0	2	2	1	0	0	0	0	3	1	0	0	1	3	0	0	0	1	1	0	1	1	0	2	3	2	1	0	5	0	1	0	0	1	0	2	0	2	0	0	0	5	1	0	0	0	0	2	4	0	0	0	1	0	2	1	0	1	1	1	0	0	0	0	0	0	1	2	0	0	3	0	0	1	4	0	0	0	1	1	0	2	1	1	0	3	1	0	1	1	0	0	0	0	0	0	1	1	0	0	0	1	0	2	0	0	2	2	1	0	0	0	4	1	1	1	1	0	0	1	1	1	0	0	1	1	1	2	2	0	2	1	0	0	1	2	0	0	1	0	0	2	0	0	3	1	1	0	1	0	1	0	1	0	2	2	0	0	0	0	1	1	2	0	0	1	2	2	1	0	2	0	0	1	0	0	1	1	0	1	1	2	2	2	1	2	2	1	1	1	0	1	0	1	1	1	2	0	1	0	2	0	0	0	0	1	0	0	0	1	0	0	0	2	1	0	5	0	0	0	1	0	0	0	1	0	1	0	1	0	0	1	0	1	1	2	1	1	1	0	5	0	1	0	0	1	2	0	0	0	0	0	1	0	1	0	0	0	0	1	0	0	0	0	0	1	0	1	1	1	0	0	1	1	0	2	0	0	1	1	0	0	0	3	0	2	0	1	2	4	0	1	3	2	2	1	1	0	0	0	1	1	0	2	0	0	0	1	2	1	0	3	0	1	0	0	2	3	0	0	2	4	0	1	0	0	0	0	0	1	0	6	3	0	0	1	0	0	0	0	2	0	1	1	1	1	2	0	2	0	0	1	1	0	2	0	0	2	0	1	0	0	0	1	3	2	1	0	0	0	2	0	3	0	0	0	0	2	0	1	0	2	0	0	1	2	0	0	1	4	1	1	2	1	0	0	0	1	3	0	1	0	0	1	0	1	0	3	0	0	1	1	0	0	3	0	2	1	0	0	1	0	0	0	0	0	0	1	1	1	1	2	0	1	0	3	0	0	1	0	0	1	0	1	0	0	2	0	0	1	1	0	0	4	0	0	2	0	1	0	0	0	0	5	1	2	0	0	0	2	3	0	0	0	0	1	0	0	1	1	1	2	0	0	1	0	0	1	2	2	0	0	2	0	0	1	2	1	0	1	1	2	1	2	2	1	1	1	0	1	1	0	1	1	1	0	0	0	0	0	0	1	0	0	1	1	1	2	0	0	1	2	0	1	0	0	0	1	0	0	0	0	0	0	1	1	0	2	2	2	0	3	0	1	0	0	0	0	1	2	1	2	0	0	0	0	0	1	4	1	1	0	0	0	0	0	4	0	2	1	0	1	0	0	1	0	0	1	0	1	0	1	1	1	0	0	1	2	0	0	1	0	0	0	0	0	0	2	0	1	0	0	0	1	0	1	2	0	0	1	0	2	2	0	0	1	0	2	1	1	0	1	0	2	1	0	1	0	0	0	1	0	1	0	1	1	2	3	0	2	1	0	2	3	3	1	0	0	2	1	1	0	1	0	0	1	0	2	0	1	0	0	0	0	0	0	1	0	1	0	0	0	1	0	2	0	0	0	1	0	4	1	0	0	1	1	2	0	0	1	0	0	3	1	1	0	0	0	3	0	1	0	0	1	0	0	2	1	2	1	1	1	2	1	3	1	0	1	0	1	0	0	2	0	0	0	2	0	2	1	0	0	0	0	1	2	0	5	1	0	0	0	0	2	0	2	0	0	2	3	0	0	0	0	0	0	4	0	0	1	1	3	0	0	0	0	5	0	0	0	1	0	0	0	0	0	1	0	4	0	0	0	0	1	0	0	1	0	1	0	0	0	0	1	0	0	1	0	0	0	2	1	1	2	0	1	0	0	0	1	0	0	1	0	1	0	1	1	0	3	1	0	0	0	0	1	0	3	0	1	1	0	0	0	0	1	0	0	1	0	0	1	0	0	0	0	4	0	2	2	0	3	0	1	2	0	0	0	0	0	0	1	1	0	0	0	0	1	2	1	4	0	0	0	1	2	1	0	0	0	0	0	2	2	0	1	0	0	2	0	0	0	2	0	1	0	0	0	1	2	0	0	0	0	1	2	0	1	0	0	0	1	0	1	0	0	0	0	0	0	0	0	0	2	0	1	2	0	1	1	0	1	0	0	0	0	0	0	0	0	0	0	1	0	1	2	0	0	0	2	0	0	0	0	1	1	1	1	2	0	1	0	0	0	0	0	0	0	1	0	2	1	1	0	0	2	3	1	1	0	0	0	0	0	0	3	0	1	0	0	1	3	0	1	0	0	2	1	1	0	0	0	0	0	0	2	0	0	0	0	0	0	0	0	0	0	0	2	1	0	1	0	2	0	0	1	1	0	0	1	0	0	0	1	0	1	1	3	1	0	1	0	3	1	0	3	1	0	0	1	2	1	1	2	0	0	3	0	0	0	0	0	1	0	0	3	0	0	0	0	0	5	0	1	0	1	0	0	1	0	0	0	1	1	0	2	1	0	0	1	1	0	0	1	1	1	0	1	0	1	1	0	0	1	0	1	0	2	0	0	2	3	0	0	2	1	1	0	1	1	0	0	4	1	0	0	1	0	0	0	0	0	1	0	1	0	0	2	0	0	1	0	0	0	0	0	1	1	0	1	0	0	1	0	0	1	1	0	0	0	0	0	4	0	0	1	1	1	0	2	0	3	0	1	0	0	0	0	0	1	1	0	0	0	6	0	4	0	2	0	2	1	0	0	1	3	0	1	1	0	2	0	3	0	1	0	1	1	2	0	1	0	0	0	2	0	0	1	1	0	0	0	1	0	0	2	3	0	1	1	3	0	2	0	2	1	1	0	0	0	0	1	1	1	1	1	0	0	0	0	0	2	0	1	0	1	0	0	3	1	1	0	3	0	1	0	0	0	0	0	0	3	3	0	0	1	0	0	0	1	4	1	1	0	2	0	0	4	2	0	0	1	0	0	0	1	0	0	2	0	0	3	0	0	0	2	1	3	0	1	0	0	3	0	0	0	1	0	0	0	2	0	0	0	1	0	0	0	1	2	0	0	1	2	1	2	2	2	1	0	0	1	0	0	0	1	0	0	1	1	0	0	3	0	1	2	0	0	0	1	0	1	0	0	1	0	1	1	0	0	1	1	1	0	0	3	0	0	0	2	2	0	1	0	1	5	2	0	2	2	0	0	2	0	1	1	0	2	0	3	2	3	0	4	0	0	0	1	0	1	0	1	0	2	0	0	1	1	0	0	2	2	0	1	0	0	1	0	0	0	0	0	1	3	0	0	2	0	0	3	1	1	0	0	0	0	0	0	0	1	2	0	2	1	0	1	0	1	2	0	0	1	1	0	1	1	0	1	0	0	0	0	1	2	2	0	2	0	0	0	3	0	0	0	1	0	0	0	0	2	2	3	2	0	0	2	1	0	0	0	0	0	1	0	0	0	1	1	0	0	0	0	0	0	0	1	2	0	0	0	0	2	0	0	0	1	2	0	0	0	0	2	1	1	0	1	0	0	4	2	0	0	0	0	1	0	1	0	1	0	0	0	0	2	0	1	0	1	0	0	1	2	0	0	2	0	1	2	0	0	0	3	0	0	1	0	0	0	0	0	0	3	2	2	3	0	1	0	1	1	0	0	0	0	3	0	0	0	1	0	0	0	1	0	1	0	0	2	1	0	1	3	0	0	1	0	1	0	1	1	0	0	0	0	2	2	1	1	1	0	1	1	1	1	1	2	5	2	3	1	0	0	1	4	0	0	0	0	1	0	1	2	0	1	1	0	0	0	0	1	1	2	1	0	2	1	0	0	0	0	1	0	4	3	0	3	1	0	3	1	0	0	0	0	0	2	1	2	0	2	0	1	0	1	0	0	0	0	0	1	1	0	0	1	0	0	1	0	3	5	0	0	0	2	2	6	0	0	0	0	2	2	2	1	0	0	0	0	0	0	0	0	1	0	0	0	0	0	0	2	1	1	0	2	1	0	2	0	0	0	0	1	1	1	0	1	3	0	2	0	2	1	1	1	0	0	0	3	0	1	0	0	1	4	0	0	0	1	5	1	0	1	1	1	3	1	0	0	1	0	0	2	1	0	2	0	2	0	0	0	1	2	0	0	0	1	1	0	1	3	0	0	1	1	0	0	3	0	1	1	0	1	1	3	0	0	0	2	0	1	0	0	0	0	1	0	0	0	2	0	0	1	1	0	1	0	0	1	2	0	4	0	1	0	0	0	2	1	0	1	4	1	1	0	0	0	0	1	0	0	0	0	0	2	0	0	0	2	2	1	2	1	3	2	2	3	2	0	1	3	0	0	0	1	0	1	1	0	0	0	0	0	0	0	0	0	0	0	0	0	2	1	0	1	1	1	3	0	1	1	3	0	0	1	0	2	2	1	0	2	1	0	1	0	0	3	2	2	0	1	0	1	0	0	0	0	0	0	1	0	0	1	0	0	0	4	1	3	0	0	5	0	0	1	0	0	0	3	1	0	0	0	0	2	0	1	1	0	0	5	0	0	3	0	1	0	1	0	0	2	1	1	0	2	3	2	0	0	3	0	0	0	0	1	0	0	0	1	0	0	0	1	0	0	1	0	2	1	0	0	2	1	1	0	1	1	0	0	0	1	1	1	1	0	0	3	0	2	1	1	0	1	1	0	3	6	0	0	2	1	1	0	0	0	2	2	1	1	0	0	0	0	0	0	0	3	0	1	0	0	0	1	1	0	0	0	0	0	0	0	0	2	1	2	1	1	1	1	0	0	1	2	0	0	2	1	0	2	1	0	3	1	0	1	0	0	0	0	0	1	0	0	1	1	2	1	2	0	1	1	0	2	0	1	2	0	0	1	0	1	0	0	0	1	0	0	0	0	0	0	2	0	1	3	1	1	2	2	1	0	0	1	2	2	0	0	1	0	0	1	0	0	1	1	1	1	0	2	0	2	0	1	2	0	2	4	0	1	0	0	1	0	0	1	3	0	0	1	3	0	0	3	1	0	1	0	0	0	0	3	1	0	2	3	2	3	0	0	3	0	1	0	0	1	1	2	1	1	0	0	1	2	2	2	1	1	0	1	2	0	1	0	0	0	1	0	0	4	3	0	2	1	0	2	0	0	1	3	0	3	0	1	0	0	1	2	0	1	2	0	3	0	1	1	1	1	0	0	0	0	0	2	0	1	0	2	1	3	0	0	3	0	2	0	3	1	0	3	2	2	1	0	1	3	3	2	1	0	0	1	0	3	0	1	0	0	0	1	4	0	1	2	3	0	0	3	0	0	0	2	0	4	0	0	4	0	1	1	0	0	0	0	0	0	1	1	0	2	0	3	1	0	0	1	0	0	3	1	3	0	2	1	0	0	0	0	0	0	1	0	0	1	1	1	0	2	3	1	1	0	1	0	5	1	2	0	1	0	1	0	1	0	0	0	0	0	0	1	1	2	0	0	0	0	0	0	2	0	1	0	0	1	1	0	1	0	4	0	0	0	2	0	2	0	0	1	0	1	0	0	2	0	1	0	0	0	0	1	4	1	1	2	0	0	0	0	0	1	1	0	1	2	0	1	0	0	0	0	0	3	3	0	1	0	0	0	1	0	0	0	0	0	1	2	0	1	0	0	0	0	1	0	0	0	0	0	3	0	4	2	0	1	1	1	1	1	0	0	3	6	1	0	1	1	2	1	1	4	1	1	4	0	1	1	1	0	0	2	2	1	0	0	1	3	0	0	0	0	0	1	0	0	0	1	0	0	0	0	5	0	0	0	1	1	0	1	0	1	3	2	0	0	0	2	0	1	1	0	1	1	0	0	0	1	0	1	0	1	1	0	0	0	1	1	1	0	0	0	0	2	0	3	2	0	0	0	2	2	1	0	0	2	1	1	1	3	0	0	0	1	0	4	0	0	1	1	0	0	0	2	1	2	0	1	1	0	0	0	0	4	1	0	0	0	0	2	0	3	2	0	2	0	0	1	0	0	0	5	0	2	4	1	1	1	1	0	0	0	3	0	1	1	0	0	0	1	1	1	1	0	3	3	2	1	0	1	1	2	0	0	0	3	1	0	1	0	0	0	4	3	2	2	0	1	0	2	1	0	0	0	1	0	2	0	0	1	1	2	1	0	1	0	3	0	0	1	0	0	3	0	2	3	1	1	0	0	1	3	0	0	0	0	0	0	0	0	0	0	0	0	0	0	0	0	0	0	0	0	0	0	1	0	0	0	0	0	0	0	2	0	0	1	1	0	0	0	1	1	1	2	2	0	0	3	0	3	0	2	2	3	0	0	0	0	0	0	1	0	0	1	2	1	5	0	1	0	0	0	1	1	2	1	1	0	0	0	0	0	0	0	0	0	0	1	2	0	3	0	1	4	1	1	1	1	0	3	0	0	3	1	0	1	0	0	2	1	2	0	0	2	0	1	0	0	0	1	1	1	2	0	0	0	0	2	1	0	1	0	3	3	1	0	2	1	6	0	0	0	1	0	2	1	2	0	0	3	1	4	1	3	0	0	2	1	0	0	0	0	0	1	0	0	1	2	0	0	0	1	0	0	0	0	2	1	1	0	0	0	0	1	0	2	0	0	2	1	3	3	1	0	2	0	1	1	2	1	3	2	0	1	0	0	1	0	0	0	0	0	0	0	0	1	0	1	0	1	4	2	0	0	1	1	0	1	0	1	0	0	3	0	0	0	0	0	3	0	1	0	0	0	0	0	0	0	0	0	0	1	0	0	1	4	0	1	0	0	0	1	5	2	1	0	1	1	0	0	0	0	0	1	1	0	1	2	0	1	0	0	1	1	0	1	0	1	0	1	0	1	0	3	0	2	3	1	0	0	0	0	0	1	0	0	1	0	0	1	0	0	0	1	0	3	0	0	0	0	0	0	2	1	1	0	2	0	0	0	0	3	1	0	0	1	0	2	0	0	2	1	0	4	0	1	2	1	0	2	2	2	1	1	2	0	1	0	2	1	0	0	1	1	0	0	0	2	0	0	1	0	1	0	0	1	0	1	2	0	2	0	0	1	2	1	0	0	0	1	0	1	0	1	1	3	0	0	0	0	0	1	0	1	0	0	4	0	0	0	2	0	1	0	0	3	2	0	0	0	0	0	1	0	1	0	0	2	0	0	1	0	0	2	1	2	0	0	3	0	0	0	0	1	1	0	1	0	2	0	0	2	4	4	3	1	3	0	0	0	1	1	1	0	0	0	0	0	2	1	2	2	1	0	4	0	0	0	0	1	1	1	0	1	1	3	0	0	1	0	1	0	1	0	0	0	1	3	1	1	1	0	4	1	0	0	2	1	2	0	1	1	0	1	0	1	0	0	1	0	0	1	0	0	0	1	0	0	1	0	2	0	2	2	0	1	1	0	0	0	1	0	0	1	2	0	0	0	2	1	0	2	0	0	0	1	0	3	0	0	0	0	0	0	0	0	1	0	0	1	1	1	0	1	0	1	0	1	0	1	0	0	0	0	0	0	0	0	0	3	0	0	1	0	1	1	1	0	6	0	4	1	1	0	0	1	0	1	0	0	0	0	1	0	1	1	4	0	0	0	0	0	0	2	1	0	1	0	0	0	1	0	0	1	0	0	0	2	0	0	0	0	1	0	0	1	1	0	0	1	1	0	1	0	1	0	2	0	3	0	0	1	0	0	0	2	0	0	0	1	0	0	0	0	2	0	1	1	2	1	0	0	0	0	0	0	2	0	2	0	0	4	0	3	1	1	0	0	0	0	2	3	2	2	1	1	1	0	0	1	1	2	2	1	0	0	0	0	0	3	0	0	0	1	2	0	4	0	0	4	1	1	0	1	2	0	0	0	0	0	1	0	1	0	0	1	0	0	2	0	1	1	0	1	0	1	0	0	0	0	0	0	0	2	0	2	1	1	4	1	1	4	1	0	1	0	0	0	2	1	1	1	1	0	1	3	0	0	0	1	2	1	0	0	2	0	0	1	0	0	2	2	1	0	3	0	2	0	2	1	0	0	1	0	0	1	0	0	1	2	0	0	1	2	0	2	0	0	2	0	0	0	0	1	0	1	1	0	2	0	0	0	0	1	0	1	1	1	0	2	1	1	0	0	0	1	0	0	6	0	1	0	0	0	2	1	0	0	0	0	0	0	0	1	3	0	3	1	0	0	0	0	2	1	1	1	3	2	0	3	0	0	0	2	1	1	1	3	1	3	3	0	0	0	0	0	1	3	0	0	0	1	3	3	0	1	0	0	0	0	0	2	0	2	0	0	0	1	1	1	0	1	2	1	0	1	0	3	0	0	0	0	4	2	0	1	0	1	1	1	0	1	1	0	0	0	0	0	2	0	1	0	1	0	2	1	0	0	1	2	0	0	3	0	1	0	1	2	1	0	2	0	1	0	1	1	1	0	2	0	0	0	1	1	2	1	0	1	2	0	0	2	1	2	0	1	1	0	0	0	0	0	1	0	0	0	1	1	0	2	2	0	0	0	0	5	0	1	0	2	0	3	2	1	0	0	0	1	5	1	0	0	0	0	1	1	0	1	1	4	3	3	0	0	0	1	0	1	0	0	2	0	0	0	0	3	0	0	0	1	3	2	1	0	1	1	0	1	0	1	0	1	1	3	0	1	1	0	0	0	1	6	1	1	2	0	0	0	0	1	0	1	0	0	0	0	1	0	0	0	0	0	0	1	1	0	1	0	0	0	1	2	0	2	0	0	0	0	1	0	0	0	0	1	0	0	2	0	0	0	2	1	0	1	0	0	6	0	0	1	0	2	1	0	2	2	0	1	0	2	0	0	0	1	2	0	0	0	0	1	0	2	1	1	0	1	0	1	1	0	0	0	0	0	0	0	2	0	1	0	0	2	0	1	2	1	1	2	0	1	0	0	0	2	1	0	1	0	0	1	1	0	0	1	0	0	1	0	0	0	0	1	0	1	2	0	2	1	0	0	1	0	0	1	0	2	2	0	2	2	0	0	1	0	2	1	3	1	0	1	0	0	0	0	1	1	1	0	0	0	0	2	0	1	0	0	0	1	0	1	0	0	1	0	1	0	0	1	0	0	0	0	0	0	0	2	3	0	0	0	0	0	1	0	2	0	0	0	1	0	0	0	0	1	0	0	1	0	3	0	2	0	0	3	0	1	0	0	2	4	0	1	0	1	0	0	0	1	0	1	0	1	0	3	0	1	0	0	0	0	1	0	1	0	1	0	0	0	1	3	0	2	1	2	0	0	0	1	1	0	1	0	0	1	0	0	1	0	1	0	3	0	3	0	0	0	2	1	1	2	0	3	3	1	1	0	0	0	0	0	0	2	2	1	3	1	2	1	0	0	2	0	1	1	0	0	1	5	0	0	1	1	1	0	2	1	0	0	1	0	0	1	0	0	0	0	1	4	1	2	1	2	1	0	0	0	1	0	0	0	1	1	2	1	0	0	0	1	0	0	0	0	0	2	0	2	0	0	0	0	0	5	2	0	0	2	1	0	0	2	0	0	0	4	2	2	0	0	0	1	0	0	1	0	0	4	1	0	0	0	1	2	0	1	0	0	3	0	1	2	2	0	1	0	1	0	2	0	0	0	1	1	2	2	0	2	1	1	0	1	1	0	0	0	0	2	4	0	1	1	1	0	0	1	0	1	0	0	1	0	0	0	0	1	2	3	1	0	1	0	1	0	1	0	1	1	1	0	3	0	0	1	1	0	0	4	4	1	3	3	0	1	0	0	0	0	1	0	0	2	0	0	0	0	0	2	0	0	0	0	0	1	1	0	1	1	0	0	1	0	0	0	0	1	1	0	0	0	1	2	3	0	1	0	0	1	2	0	0	0	0	0	1	0	1	0	0	1	0	2	0	1	0	1	1	5	1	0	0	0	1	0	1	0	0	0	1	0	2	1	0	2	1	2	0	0	0	4	0	0	0	0	0	0	2	1	1	0	0	0	0	1	1	2	1	2	1	0	0	0	0	0	0	0	1	0	3	0	0	1	0	2	0	2	3	2	0	0	3	0	0	0	1	0	0	0	0	0	3	1	1	0	0	0	1	0	0	2	1	0	1	0	2	2	2	1	0	2	0	1	0	0	0	1	2	1	0	1	0	0	1	1	0	0	0	0	1	0	0	0	0	0	0	0	1	0	0	0	1	1	3	0	0	0	0	0	1	0	2	0	0	1	0	0	0	0	0	0	0	0	1	1	0	2	0	2	0	3	0	1	1	1	0	1	0	0	0	0	0	1	0	2	0	0	1	1	4	2	0	0	2	0	2	2	0	0	0	0	0	0	1	1	0	2	0	4	0	1	0	2	0	0	1	1	1	0	0	0	0	1	0	0	0	0	0	1	2	2	1	0	2	0	0	0	2	0	0	0	0	1	0	0	0	1	0	0	1	0	1	2	0	0	2	0	0	0	1	0	0	1	1	0	2	0	0	0	1	0	0	2	0	0	0	3	4	0	0	0	0	0	2	1	0	3	0	2	0	1	0	0	1	1	1	1	1	0	1	0	1	0	0	0	1	0	1	0	0	2	0	1	0	0	0	0	0	0	0	1	0	3	0	0	0	2	0	0	1	1	4	0	3	1	0	0	0	1	0	0	0	0	0	0	0	0	0	0	0	0	2	1	1	3	1	0	0	1	0	0	2	1	1	0	2	0	0	0	0	1	0	2	2	0	1	1	0	1	0	0	1	0	0	2	0	1	0	0	0	0	0	3	0	0	0	1	0	3	1	1	2	0	3	2	1	0	0	0	1	1	0	0	0	0	0	0	0	3	1	0	1	0	0	0	1	1	5	0	0	1	0	1	0	3	0	0	0	0	0	3	1	2	2	0	0	2	1	1	0	0	2	0	0	0	0	0	0	0	0	1	2	2	4	3	1	1	0	1	1	0	1	0	0	1	0	1	2	0	1	2	1	0	1	5	0	0	0	1	0	1	0	0	2	0	0	0	0	0	2	0	1	1	0	0	0	1	1	0	0	0	2	0	0	1	1	0	1	0	1	0	1	0	0	1	0	1	1	3	0	0	0	1	0	2	1	1	0	0	1	0	0	1	1	1	0	3	0	1	0	2	0	0	1	0	0	4	0	0	2	3	1	1	0	1	0	0	0	0	0	0	0	0	0	1	0	0	0	1	0	0	1	3	0	1	2	1	0	0	2	1	0	2	0	0	0	0	0	0	1	1	0	1	1	2	1	3	2	4	0	0	2	0	1	0	2	1	1	2	0	3	0	0	2	0	0	3	2	0	1	1	0	1	0	0	0	0	2	1	2	1	0	1	1	0	0	1	1	0	0	1	0	1	2	0	0	1	1	0	0	0	2	1	0	3	0	1	0	2	0	0	1	2	1	0	1	0	0	1	1	0	0	2	0	2	0	2	3	0	0	1	0	4	2	0	0	0	0	1	0	0	2	2	1	0	1	0	1	0	1	0	0	2	1	2	2	2	1	1	2	2	0	1	0	1	1	1	2	0	0	1	0	0	0	3	0	0	1	4	0	1	0	0	0	0	0	4	2	0	1	0	1	0	0	1	4	0	3	2	2	2	1	0	0	0	1	2	1	1	0	3	2	1	1	0	0	0	0	2	1	1	0	1	1	0	3	1	0	1	0	0	1	0	2	0	0	0	0	0	0	3	0	2	3	2	1	0	0	3	0	1	1	1	1	1	3	0	0	0	0	0	0	1	0	2	1	0	2	3	0	0	2	0	0	1	0	0	0	0	1	0	0	0	1	1	1	0	2	0	0	2	1	1	2	2	0	0	2	0	1	0	2	0	4	1	1	1	0	1	0	0	0	1	0	1	0	3	1	0	0	1	1	1	1	1	0	0	1	0	0	1	1	1	1	1	1	2	0	0	0	1	0	1	0	0	0	1	0	0	0	0	0	0	0	2	1	0	0	1	1	0	0	0	2	0	0	0	0	0	0	0	0	0	1	1	0	0	0	0	1	1	1	1	2	1	1	1	0	3	1	1	0	0	1	0	1	0	0	0	0	3	0	0	0	0	0	1	0	0	2	0	1	0	0	0	0	1	0	4	0	2	0	0	3	1	1	0	0	0	1	2	1	0	0	4	1	2	0	2	1	0	1	2	0	1	3	0	1	0	4	0	1	0	1	3	1	0	0	1	3	0	1	0	1	0	1	0	0	0	0	1	3	0	0	0	0	1	0	2	0	1	0	0	2	0	0	1	4	0	0	0	0	1	2	1	1	1	2	0	0	1	2	0	1	5	1	2	1	0	1	0	0	0	0	0	3	0	1	0	2	1	0	0	0	3	0	1	0	0	1	0	2	0	2	1	1	0	0	0	0	1	0	1	1	0	1	0	0	0	1	0	0	1	1	0	2	0	0	1	2	0	1	1	1	0	0	1	3	0	0	0	0	0	0	0	0	2	1	0	0	1	0	0	0	2	0	0	1	0	0	1	0	3	2	1	1	0	0	0	1	0	0	0	0	0	0	0	0	0	0	0	0	1	3	0	0	0	0	0	3	0	1	0	0	1	2	1	0	0	2	1	0	0	3	4	0	1	0	0	0	0	4	0	0	0	2	0	1	2	1	0	0	1	0	1	0	0	3	1	2	1	1	0	0	0	1	1	0	0	1	2	0	0	0	2	2	0	0	0	0	0	0	1	1	1	0	1	2	2	0	0	1	4	2	1	0	1	0	0	1	0	0	0	1	0	0	1	0	3	1	0	0	0	1	0	0	2	0	1	2	0	0	0	0	1	2	0	2	0	2	0	0	3	0	0	2	4	0	0	1	0	0	1	3	2	1	0	1	0	0	0	3	0	1	0	1	0	1	0	0	0	1	0	1	0	1	1	0	2	0	0	0	0	2	0	0	0	0	0	1	2	0	0	4	1	0	3	0	0	0	0	0	0	0	0	0	0	4	0	2	0	0	0	0	1	0	1	0	0	1	1	6	0	1	0	1	0	1	0	0	1	1	1	0	0	0	0	1	3	2	0	0	1	3	1	0	0	1	3	0	0	0	0	0	0	1	2	1	1	0	1	0	1	0	3	1	1	1	0	0	3	2	0	2	1	4	0	1	1	0	0	0	0	1	0	0	0	0	0	2	0	0	1	0	1	1	1	0	1	0	0	0	1	1	0	2	0	2	5	0	1	0	2	3	1	0	1	0	0	1	0	0	1	0	0	1	1	0	0	0	0	0	0	0	0	0	1	0	0	1	1	2	0	1	0	1	2	0	1	1	0	0	0	0	1	0	1	1	0	0	2	0	0	1	2	1	0	0	3	0	0	1	2	0	1	1	1	0	1	1	0	0	1	0	1	0	0	0	0	1	0	0	1	3	2	0	0	1	0	0	0	0	0	2	0	1	1	0	1	0	0	1	0	0	3	2	0	0	0	0	1	2	0	1	2	0	0	1	0	0	2	1	3	2	1	0	0	0	1	0	0	0	0	0	0	0	0	0	0	0	0	0	0	3	0	3	3	1	0	0	3	1	0	0	0	1	0	3	1	0	2	0	2	0	1	2	0	0	0	0	1	1	0	1	0	0	0	1	1	2	2	1	1	0	1	1	0	1	0	2	0	1	1	2	1	1	0	0	0	0	0	0	0	0	0	0	0	1	0	1	1	0	0	1	2	0	0	0	0	0	1	0	0	1	1	3	0	0	1	0	2	1	0	0	0	0	0	0	0	5	1	1	0	1	0	2	0	1	0	0	0	0	2	0	0	0	0	0	0	0	1	6	0	2	0	0	4	1	0	0	0	3	2	1	0	0	1	2	0	0	0	0	1	0	0	1	0	1	1	0	0	0	0	1	0	1	2	0	2	1	0	0	0	1	0	0	2	1	1	0	0	0	0	0	0	0	0	0	0	0	1	3	2	0	1	0	1	2	1	0	1	0	1	0	1	0	0	1	1	0	0	0	3	0	0	1	0	0	1
N0.HOG0005439	0	0	0	0	1	0	0	0	0	0	0	0	0	0	0	0	0	0	0	0	0	0	0	0	0	0	0	0	0	0	0	0	0	0	0	0	0	0	0	0	0	0	0	1	0	0	0	0	1	8	1	0	0	0	0	0	0	0	0	0	0	1	0	0	0	0	0	0	0	1	0	0	0	0	1	0	0	0	0	0	0	0	0	0	0	0	0	0	0	0	0	0	0	0	0	1	0	0	0	0	0	0	0	0	0	8	1	0	0	0	0	0	0	0	0	0	1	0	0	0	0	0	0	0	0	0	0	0	0	0	0	0	0	0	0	0	0	0	1	0	0	0	0	0	0	0	0	0	0	0	0	0	0	0	0	0	0	0	0	0	0	0	0	8	0	0	0	0	1	0	0	0	0	0	0	0	0	0	0	0	0	3	0	0	0	0	0	1	0	0	0	0	0	0	0	0	0	0	0	0	0	2	0	0	0	0	0	0	0	0	0	0	1	0	0	0	0	5	0	0	0	0	0	0	0	0	0	0	2	0	0	0	0	0	0	1	0	0	9	0	0	0	0	0	0	0	0	0	0	0	0	0	0	0	0	0	0	0	0	0	0	0	0	0	0	0	0	0	0	0	0	0	0	0	0	0	0	2	1	0	0	0	0	0	0	0	0	0	0	0	0	0	0	0	0	0	0	1	7	0	0	0	0	0	0	0	1	0	1	0	0	0	0	0	0	0	0	0	6	0	0	0	4	0	0	0	3	1	0	0	0	0	0	0	0	0	0	0	0	11	0	0	0	0	0	0	0	3	0	0	0	0	0	0	0	1	0	0	0	0	0	0	0	0	0	0	0	0	0	0	0	0	0	0	0	0	0	0	0	0	0	0	0	0	0	0	0	0	0	0	0	1	0	0	13	0	0	0	0	4	0	0	0	0	0	0	0	0	0	0	0	0	1	0	0	15	0	0	0	0	11	0	1	0	1	0	0	0	0	0	0	0	0	0	0	0	0	0	0	0	0	0	0	0	0	0	0	0	0	11	0	0	0	0	0	0	0	0	0	0	0	0	14	0	0	0	0	0	0	0	15	0	0	0	0	0	0	0	0	0	0	0	0	0	0	1	0	0	0	0	0	0	1	11	0	0	0	8	0	0	0	0	0	0	0	0	4	0	0	0	0	0	0	0	0	6	0	0	0	0	0	0	0	0	0	0	0	0	0	0	0	0	0	0	0	0	0	0	0	0	0	0	0	0	0	0	0	0	0	0	0	0	0	0	0	0	0	0	0	0	0	0	0	0	0	0	0	0	0	0	0	0	0	0	0	0	0	0	0	0	0	0	1	0	0	0	0	0	0	0	0	0	0	0	0	0	0	0	0	0	0	0	0	0	0	0	0	0	0	0	0	0	0	0	0	0	0	0	0	0	0	0	0	0	0	1	1	0	0	0	0	0	0	0	0	0	0	0	0	0	0	0	2	0	1	1	0	0	0	0	0	0	0	0	1	0	0	0	0	0	0	0	0	0	0	0	0	0	6	5	0	0	0	0	0	0	0	0	0	0	0	0	0	0	1	0	0	0	0	0	0	0	0	6	0	0	0	0	0	0	0	0	0	0	0	0	0	0	0	0	0	0	0	0	0	0	0	0	0	0	0	0	12	0	0	0	0	1	0	0	0	0	0	0	0	0	0	0	2	0	0	13	0	0	0	0	0	0	0	0	0	0	0	0	0	0	0	0	0	0	0	0	0	0	0	4	0	0	0	0	1	0	0	0	0	0	0	0	0	0	0	1	0	0	0	0	0	0	0	0	0	0	0	6	0	0	0	0	0	0	0	0	0	0	0	0	0	0	0	0	0	0	0	0	0	0	0	0	0	0	3	0	0	0	0	0	0	0	0	0	0	0	0	0	0	0	0	0	0	0	0	0	0	0	0	0	0	0	5	0	0	0	0	0	0	0	0	1	0	0	0	0	0	0	0	2	0	0	0	0	0	0	0	0	0	0	0	0	0	0	0	0	0	0	0	0	0	0	0	0	0	0	0	6	0	0	0	0	0	6	0	0	0	0	0	0	0	0	2	0	0	0	0	0	0	0	0	0	0	0	0	0	0	0	0	0	0	0	0	0	0	0	0	0	0	0	0	0	0	0	0	0	1	0	10	0	0	0	0	0	8	0	0	0	0	0	0	0	0	0	0	0	1	0	0	0	0	0	0	0	0	0	0	0	0	0	0	9	0	0	0	0	0	0	0	0	0	0	0	0	0	0	0	0	0	0	0	0	0	0	1	0	0	0	0	0	0	0	0	0	0	0	1	0	0	0	1	0	0	0	0	0	0	0	0	0	0	0	0	0	8	0	0	0	0	0	0	0	0	0	0	0	0	0	0	0	0	0	0	0	0	0	0	0	0	0	0	0	0	0	0	1	0	0	0	0	0	1	0	0	0	0	0	7	0	0	0	0	0	0	0	0	0	0	0	0	0	0	0	0	0	10	0	0	0	0	0	0	0	0	0	0	0	0	0	0	0	7	0	0	0	0	0	0	0	0	6	0	0	0	0	0	0	0	0	0	0	0	0	0	8	0	0	0	0	0	0	0	0	8	0	0	0	0	0	0	0	0	0	0	0	0	0	0	0	0	0	0	0	0	0	0	0	0	0	0	0	0	0	0	0	0	9	0	0	0	0	0	0	0	0	0	0	0	0	0	0	2	0	0	0	0	0	0	0	0	0	0	0	0	4	0	0	1	0	0	0	0	0	0	2	0	0	0	0	0	0	0	0	0	0	0	0	0	0	0	0	0	0	12	0	1	0	0	0	0	0	0	0	0	0	0	1	6	0	0	0	0	0	0	0	0	0	0	0	0	0	0	0	1	0	0	0	0	10	0	0	0	0	0	0	0	0	0	0	2	0	0	0	1	0	0	0	0	0	0	0	0	0	0	0	0	0	0	0	0	0	0	0	0	1	0	0	0	0	0	0	0	0	0	0	0	0	0	0	0	1	0	0	0	0	0	0	0	0	0	13	0	0	0	0	0	0	0	0	0	0	0	0	0	0	0	1	0	0	0	4	0	0	0	0	0	0	0	0	0	0	0	0	0	0	11	0	0	0	0	0	1	0	0	0	0	0	0	0	0	0	0	0	0	0	0	0	0	0	0	0	0	0	0	0	0	0	0	0	0	0	8	0	0	0	1	7	0	0	0	0	0	9	11	0	0	0	0	0	0	0	2	0	0	0	0	0	0	0	0	0	0	0	0	0	0	0	0	0	0	0	0	0	0	0	0	0	0	0	14	1	0	0	0	0	0	0	0	0	0	0	0	0	0	0	0	0	0	0	0	0	0	0	0	0	0	0	0	0	0	0	0	0	0	0	0	0	0	0	0	0	0	0	0	0	0	0	0	0	0	0	0	0	0	0	0	0	0	0	0	0	0	0	0	0	0	0	0	0	0	0	0	7	0	0	0	0	0	0	0	0	0	0	0	0	0	0	0	0	0	0	1	0	0	0	0	0	0	0	0	0	0	0	0	0	0	0	0	1	0	0	0	0	0	0	16	0	0	2	0	1	0	0	0	0	0	0	0	0	0	0	0	0	0	0	0	0	0	0	0	0	0	0	0	0	0	0	0	6	0	3	0	0	0	0	0	0	0	0	0	0	0	0	0	0	1	0	0	0	0	8	0	0	0	0	0	0	0	0	0	0	0	0	0	0	0	0	0	0	0	0	0	0	1	0	0	0	0	0	0	0	0	0	0	0	0	0	0	0	0	1	0	0	0	0	0	0	0	0	0	0	0	0	0	0	0	0	0	0	0	0	0	0	0	0	1	0	0	0	8	0	0	0	0	18	0	0	0	0	0	0	0	0	0	0	1	0	0	0	0	0	0	0	0	0	0	0	0	0	7	0	0	0	0	0	0	0	0	0	0	0	0	0	0	0	0	0	0	0	0	0	0	0	0	0	0	0	0	0	1	0	0	0	0	0	0	0	1	0	0	0	0	0	0	1	0	0	0	1	0	0	1	0	0	0	0	0	0	0	0	0	0	0	0	0	0	0	0	0	0	0	0	0	0	0	0	0	0	0	0	0	0	0	0	0	0	0	0	0	11	0	0	0	0	0	3	0	1	1	0	0	0	0	2	0	0	0	13	7	0	0	7	0	0	0	0	0	8	0	0	0	0	0	0	0	0	0	0	0	0	0	0	0	0	0	6	0	0	0	0	0	0	0	0	0	0	0	0	0	0	0	0	0	0	0	0	0	0	0	0	0	0	0	0	0	0	0	11	0	0	0	0	0	0	0	0	0	0	0	0	0	0	0	0	0	1	0	0	0	0	0	0	1	0	0	0	0	0	0	0	1	0	0	0	0	0	0	0	0	0	0	0	0	0	0	0	0	0	0	0	1	0	0	0	0	0	0	0	14	0	0	0	0	0	0	0	0	0	0	0	0	0	0	0	0	0	0	0	0	0	0	0	0	0	0	0	0	0	0	0	0	0	0	0	0	0	0	0	0	0	0	0	0	0	0	0	0	0	0	0	0	0	0	0	0	0	0	0	1	0	0	0	1	0	0	0	1	0	0	0	0	0	0	0	0	0	0	0	0	0	0	0	0	4	0	0	0	0	0	0	0	0	0	0	0	0	0	0	0	0	0	0	0	0	0	0	0	0	0	9	0	0	0	0	1	0	8	0	0	0	0	0	0	0	1	0	0	1	0	0	0	8	0	0	0	0	0	0	0	0	0	6	12	0	0	0	0	0	0	0	0	0	0	0	0	0	0	0	0	0	0	0	0	0	0	0	0	0	0	0	0	0	0	0	0	0	0	0	0	0	1	0	0	0	0	0	0	0	0	0	0	0	0	9	0	0	12	6	0	0	0	0	0	0	0	0	0	0	0	0	0	6	0	0	0	1	0	0	0	0	0	0	0	0	0	0	0	0	0	0	0	0	0	0	0	0	0	0	0	0	0	0	1	0	0	1	0	0	0	0	0	0	0	0	0	0	0	0	0	0	0	1	0	0	0	0	0	0	0	0	0	0	0	0	0	0	0	0	0	0	0	0	0	0	0	8	0	0	0	0	0	0	0	0	0	0	0	0	0	0	0	0	1	0	0	0	0	0	0	0	0	0	0	0	6	0	0	0	0	0	0	0	0	0	0	0	0	0	0	0	0	0	0	0	0	0	0	0	0	2	11	0	0	0	0	0	0	0	2	0	0	0	0	0	0	0	0	0	0	1	0	6	0	0	0	0	1	0	0	0	0	0	0	1	0	0	0	0	0	0	0	0	0	1	0	0	0	0	0	0	0	0	0	0	1	0	0	0	0	0	0	9	0	0	0	0	0	0	0	0	0	0	0	0	10	0	0	0	15	0	0	0	0	0	0	0	1	0	0	0	0	0	0	0	0	0	0	0	0	0	0	0	0	0	0	0	1	0	0	0	0	0	0	0	0	0	0	0	0	0	0	0	0	0	1	0	0	0	0	0	0	0	0	0	0	0	12	0	0	0	0	0	0	0	0	0	0	0	0	0	0	0	0	0	0	0	0	0	1	0	0	0	0	0	0	0	0	0	0	0	0	0	0	0	5	0	0	0	0	0	0	0	0	0	0	0	0	1	0	0	3	0	0	0	0	0	0	0	0	0	0	0	0	0	0	0	0	0	0	0	1	0	0	0	0	0	0	0	0	0	0	0	0	0	0	0	0	0	0	0	0	0	0	0	0	0	0	0	0	0	0	1	0	0	0	0	0	0	0	2	0	0	0	0	0	0	0	0	0	0	0	0	0	0	0	0	0	0	0	0	0	0	0	0	0	0	0	0	0	0	0	0	0	0	0	0	0	0	0	0	0	0	7	0	0	0	0	0	0	0	0	0	0	0	0	0	0	0	1	0	1	0	0	1	0	0	0	0	0	0	0	0	0	0	0	0	0	0	0	0	0	0	0	0	0	0	0	0	0	0	0	0	0	0	0	0	0	0	0	0	0	0	0	0	0	0	0	0	10	0	0	0	0	0	0	0	0	0	0	0	0	0	0	0	0	0	1	0	0	0	0	0	0	0	0	0	2	0	0	0	0	0	0	0	0	0	0	0	0	0	0	0	0	0	0	0	0	0	0	0	0	0	4	0	0	0	0	0	0	0	0	0	6	0	0	0	0	6	1	0	0	0	0	0	0	0	0	1	0	0	0	0	0	0	0	0	0	0	0	0	0	0	0	0	0	0	0	0	0	0	0	0	0	0	0	0	0	0	0	0	0	0	0	7	0	0	0	0	0	0	0	0	0	0	0	0	0	0	0	0	0	0	3	0	0	0	0	0	0	0	0	2	0	0	0	0	0	1	0	0	0	0	0	0	0	0	0	0	0	0	0	0	9	0	0	0	0	0	1	0	13	0	0	0	0	0	0	0	0	8	1	0	0	0	0	0	0	0	0	0	0	0	0	0	0	0	0	0	0	0	0	1	0	0	0	0	0	0	0	0	0	0	0	0	0	0	0	0	0	0	0	0	0	0	0	0	0	0	0	0	0	0	6	0	0	0	0	1	0	0	0	6	0	0	0	0	0	0	0	0	0	0	0	0	9	0	0	3	0	1	1	0	0	0	7	0	0	0	0	2	0	0	0	0	0	0	0	0	0	10	1	0	0	0	0	0	0	0	0	0	0	0	0	0	0	0	0	0	0	0	0	0	0	0	0	0	0	0	0	0	0	0	0	0	0	0	0	0	0	0	0	0	0	0	0	0	0	0	0	0	0	0	0	0	0	0	0	0	0	0	0	0	0	0	0	2	0	0	0	1	0	0	0	0	0	0	0	0	0	0	0	0	7	0	0	0	0	0	0	0	0	0	0	1	0	0	0	0	0	0	0	0	0	0	0	0	0	0	0	0	0	0	0	0	2	0	0	2	0	0	0	0	0	0	0	0	0	0	0	0	0	0	0	0	1	10	0	0	0	0	14	0	0	0	0	0	0	2	0	0	0	2	0	0	0	0	0	0	0	0	0	0	0	0	0	0	0	0	0	0	0	0	0	0	0	0	3	0	0	0	0	0	0	0	0	0	0	0	0	0	2	0	0	1	0	0	0	9	0	0	0	0	0	0	0	0	0	0	0	0	0	0	0	0	0	18	1	0	1	0	0	0	0	0	0	0	0	0	0	0	0	0	0	0	0	0	0	0	0	0	6	0	0	0	0	0	0	0	0	0	0	0	0	0	0	0	8	0	0	0	9	0	0	0	0	0	0	0	0	0	0	0	0	0	0	0	0	0	0	0	0	0	0	0	0	1	0	0	0	0	0	0	9	0	0	0	0	0	0	0	0	0	0	0	0	0	0	0	0	0	0	0	0	0	0	0	0	0	0	0	0	0	0	0	0	0	0	0	0	0	0	0	1	0	0	0	7	0	0	0	0	0	0	0	0	0	3	0	0	0	0	0	0	0	0	0	0	0	0	0	0	0	0	0	1	0	0	0	0	0	0	0	0	0	0	0	10	0	0	0	0	0	0	0	0	0	0	0	0	0	0	0	0	0	0	0	0	0	0	0	0	0	0	0	1	0	0	0	0	0	0	0	0	0	0	0	0	0	0	13	0	0	0	0	0	0	0	0	0	0	0	0	0	0	0	0	0	0	0	0	0	0	0	0	0	0	0	0	0	1	0	0	14	0	0	0	0	0	0	0	0	0	0	0	0	0	0	0	0	0	0	13	2	0	0	0	0	0	0	0	0	1	0	0	0	0	0	0	0	0	5	0	0	0	0	0	0	0	0	0	0	0	0	0	0	0	0	0	0	0	0	0	0	0	10	0	0	0	0	0	0	0	0	0	0	0	0	0	2	0	0	8	0	0	0	0	0	0	0	0	0	0	0	0	0	0	0	1	0	0	0	0	0	12	0	0	0	0	0	0	0	0	0	0	0	0	0	0	0	0	0	0	0	0	0	0	0	0	0	0	0	0	0	0	0	0	0	0	0	0	0	0	0	6	0	0	0	0	0	1	0	14	0	0	0	0	0	0	1	0	0	0	0	0	0	0	0	0	0	0	1	0	0	0	0	0	0	7	0	0	0	0	0	0	0	0	0	0	0	0	0	0	0	0	0	0	0	0	0	0	0	0	0	0	0	0	0	0	0	0	0	0	0	0	0	0	0	0	3	0	0	0	0	0	0	0	0	0	0	0	0	0	0	1	0	0	0	0	0	1	6	7	0	0	0	0	0	0	0	0	0	0	0	0	0	0	0	0	0	0	0	13	0	0	0	0	0	0	0	0	0	0	0	0	0	0	0	0	0	0	0	0	0	0	0	0	0	0	0	0	0	0	0	0	0	0	0	0	0	0	0	0	0	0	0	0	0	0	0	0	0	0	0	0	0	0	0	0	0	0	0	0	0	0	0	0	4	0	0	0	0	0	0	0	0	0	0	0	0	0	0	0	0	0	8	0	0	0	0	0	0	0	0	0	1	0	0	0	0	0	0	0	0	0	0	0	0	0	0	0	0	0	0	0	0	0	0	0	0	0	0	0	0	0	0	0	0	0	0	0	0	0	0	0	0	0	0	0	0	0	0	0	0	0	0	0	0	0	0	0	0	0	0	0	0	0	0	0	0	0	0	0	0	0	0	0	0	0	0	0	4	0	0	0	0	3	0	0	0	0	0	0	0	0	0	0	2	0	0	0	0	0	0	0	0	0	0	0	0	0	0	0	0	0	0	0	0	0	0	0	0	0	0	1	0	0	0	0	0	0	0	10	0	0	0	0	0	0	0	0	0	0	0	0	0	0	0	0	0	0	0	0	0	0	0	0	0	2	0	0	0	0	0	0	0	1	0	0	0	0	0	1	0	0	0	0	0	0	0	0	0	0	0	0	0	0	0	0	0	0	0	0	0	0	0	0	0	0	0	0	0	0	0	2	0	0	0	0	0	0	0	0	0	0	0	0	0	0	0	1	0	1	0	0	0	0	0	0	0	0	0	0	0	0	0	0	0	0	0	0	0	0	0	0	0	0	0	0	0	0	0	0	0	0	0	0	0	0	0	0	1	0	0	0	0	11	0	0	0	0	0	0	0	0	0	0	0	0	0	0	0	11	0	0	0	0	0	0	0	5	0	0	0	0	0	1	0	0	0	0	0	0	12	0	0	0	0	0	0	1	0	0	0	0	0	0	0	0	0	0	0	0	0	0	0	0	0	0	0	0	0	0	0	0	0	0	0	0	2	0	0	0	0	0	0	0	0	0	0	0	0	0	0	0	0	0	1	0	0	0	0	0	0	0	0	0	0	0	0	0	0	0	0	0	0	0	0	0	0	0	7	0	0	0	0	0	0	0	0	0	0	0	0	0	0	0	0	0	0	0	0	0	0	1	0	0	0	0	0	0	0	0	0	0	0	0	0	0	0	0	0	0	0	0	0	0	0	0	0	0	0	0	0	0	0	0	0	0	0	0	0	0	0	0	0	0	0	0	0	0	0	0	0	0	0	0	0	0	0	0	0	0	0	0	0	0	0	0	0	0	0	0	0	0	0	0	0	0	2	0	0	0	0	0	0	0	0	0	0	0	0	0	0	0	0	0	3	0	2	7	0	0	0	0	0	0	0	0	0	0	0	0	0	0	0	2	0	0	0	0	0	0	0	0	0	0	0	0	0	0	0	1	0	0	0	0	0	0	0	0	9	0	0	0	0	0	0	0	0	0	0	0	0	0	0	0	0	0	0	0	0	0	0	0	0	0	0	0	12	0	0	0	0	0	0	0	0	0	0	0	0	0	0	0	0	0	4	0	0	0	12	0	0	0	0	0	0	0	0	0	0	0	0	0	0	0	0	0	0	0	0	0	0	0	0	0	0	0	0	0	0	0	0	3	0	2	0	0	0	0	0	0	0	0	0	0	0	0	0	0	1	0	0	0	0	0	0	0	0	0	0	0	0	0	0	0	0	0	0	3	1	0	0	1	0	0	0	0	0	0	0	0	0	0	0	0	2	0	0	6	0	0	0	9	0	0	0	4	0	0	0	0	0	0	0	0	0	0	0	0	0	0	0	0	0	0	0	0	0	0	0	0	0	0	0	0	5	0	1	0	0	0	0	1	0	0	0	0	0	0	0	0	0	0	0	0	0	0	0	0	0	0	0	5	0	0	0	0	0	0	0	0	0	0	0	0	4	0	0	3	0	0	1	0	0	0	0	0	0	0	0	0	0	0	0	0	0	0	0	0	0	0	0	10	0	0	0	0	0	0	0	0	0	0	0	0	0	0	10	0	0	0	0	0	0	0	0	0	0	0	0	0	0	1	0	0	2	0	0	0	0	0	0	0	0	0	0	0	0	0	0	0	0	0	0	0	0	0	11	0	0	0	0	0	0	8	0	0	0	0	0	0	0	0	0	0	0	0	1	0	0	0	0	0	0	0	0	0	0	0	0	0	1	0	0	0	0	0	0	0	0	0	0	0	0	0	0	0	9	6	0	0	0	0	0	0	0	0	0	0	0	0	0	7	0	0	0	0	0	0	0	0	0	0	0	0	0	0	1	0	0	0	0	0	0	0	0	0	0	0	0	0	0	0	0	0	6	0	0	13	0	0	0	0	0	0	0	0	0	4	0	0	0	0	0	0	0	0	3	0	0	0	0	0	6	0	0	0	0	0	0	0	0	0	0	0	0	0	0	1	0	0	0	0	0	0	0	0	0	0	0	0	0	0	0	0	1	0	6	6	0	0	0	0	0	0	0	0	0	0	0	0	0	0	0	0	0	0	1	0	0	0	0	0	0	0	0	0	0	0	0	0	0	0	0	0	0	0	0	0	0	0	8	0	0	0	0	0	0	0	0	0	0	0	0	0	0	0	0	0	0	0	0	0	0	0	0	0	0	5	0	0	0	0	0	0	0	0	0	0	0	0	0	0	0	0	0	0	0	0	1	0	0	0	0	0	0	0	0	0	0	0	0	0	0	0	0	0	0	0	0	0	0	0	0	0	0	0	0	0	0	0	0	0	9	7	0	0	0	0	0	0	0	0	0	0	0	0	0	0	0	0	0	0	0	0	0	0	0	0	0	0	0	0	0	0	0	0	0	0	0	1	0	0	0	0	0	0	0	0	0	0	0	0	0	0	0	0	0	0	0	0	6	0	0	0	0	0	0	0	0	0	0	0	0	0	1	0	8	0	0	0	0	0	0	0	0	0	0	0	0	0	0	0	0	11	0	0	0	0	0	0	0	0	0	0	4	0	0	0	0	0	0	0	0	0	1	0	0	0	0	0	0	0	0	0	7	0	0	0	0	0	0	0	0	0	0	0	13	0	0	0	0	0	0	0	0	0	0	0	0	0	0	1	0	0	0	0	0	0	15	0	12	0	0	0	0	0	0	0	0	0	0	0	0	0	0	0	0	0	0	0	0	0	0	12	0	0	0	0	0	0	0	0	0	0	0	1	0	0	0	0	0	0	0	0	0	0	0	12	0	0	0	0	0	2	0	0	0	0	0	0	0	0	0	1	0	0	0	0	0	0	0	0	0	0	3	0	0	0	0	0	0	0	0	0	0	0	0	0	0	0	0	0	0	0	0	0	0	0	0	0	13	0	0	0	0	0	0	0	0	0	0	0	0	0	0	0	0	0	0	0	2	0	0	0	0	0	0	5	0	0	0	0	0	0	0	0	0	0	0	9	0	0	0	0	0	0	0	0	2	0	0	0	0	0	0	0	0	0	0	0	0	0	0	0	1	0	0	0	0	0	0	0	0	0	0	0	0	0	0	8	0	0	0	0	0	0	0	0	0	0	0	0	0	0	0	0	0	0	0	0	0	0	0	0	0	0	0	0	0	0	0	0	0	1	0	0	0	0	0	0	0	0	0	0	0	0	0	0	0	0	9	0	0	0	0	0	0	0	0	0	0	0	0	0	0	0	0	0	0	2	0	0	0	0	0	0	0	0	0	0	0	0	0	0	0	0	0	0	0	0	0	0	0	1	0	1	6	0	0	0	0	0	0	0	0	0	0	0	0	0	0	0	0	2	0	0	0	0	0	0	0	0	0	0	0	0	0	0	0	0	0	0	0	0	0	0	0	0	0	0	0	0	0	0	0	0	1	0	0	0	0	0	0	0	0	0	0	0	6	0	0	0	0	0	0	0	0	0	0	0	0	0	0	0	0	3	0	0	0	0	0	0	0	0	0	2	0	1	0	0	0	0	0	2	0	0	0	0	0	12	0	0	0	0	0	0	0	0	0	0	0	0	0	0	0	0	0	0	0	0	0	0	0	0	0	0	4	0	0	0	0	0	0	0	0	0	0	0	0	0	0	0	0	0	3	0	0	0	0	0	0	0	1	0	0	0	0	0	0	1	0	0	0	0	0	0	0	0	0	0	0	7	0	0	0	0	0	0	0	0	0	0	0	0	0	0	0	0	0	0	0	0	0	0	0	9	0	0	0	0	0	0	0	0	0	0	0	0	0	0	0	0	0	1	0	0	0	0	0	0	0	0	0	6	0	0	0	0	0	0	0	0	0	0	0	0	0	0	0	0	0	0	0	0	0	0	0	0	0	0	0	0	0	2	0	0	0	0	0	0	0	4	0	0	0	1	0	0	0	0	0	0	0	0	0	0	11	0	0	7	0	0	0	0	0	0	0	0	2	0	0	0	0	0	0	0	4	0	0	0	0	0	0	0	0	14	0	0	10	0	0	0	0	0	0	0	0	0	0	0	0	0	0	0	0	0	0	0	0	0	0	0	5	0	5	0	0	0	0	0	0	0	0	0	0	0	0	0	1	0	0	0	0	0	0	0	0	0	1	0	0	0	0	0	0	0	0	0	0	0	0	4	0	0	0	9	0	0	0	0	0	0	0	0	1	0	0	0	0	0	0	0	0	0	0	0	0	0	0	0	0	0	0	0	0	0	0	0	0	0	0	0	0	0	0	0	0	0	0	0	0	0	0	0	0	0	0	0	0	0	0	0	0	0	0	0	0	0	0	0	0	0	0	0	0	0	0	0	0	0	8	3	0	0	0	0	0	0	0	0	0	0	0	0	0	0	0	0	0	0	0	0	0	0	0	0	0	0	0	0	0	0	0	0	0	0	0	0	0	0	0	0	0	0	0	0	0	10	0	0	0	0	0	0	0	0	0	0	0	0	0	0	0	6	0	0	0	0	0	0	0	0	0	0	0	0	0	0	0	0	0	0	0	0	0	1	0	0	0	2	0	0	0	0	0	0	0	0	0	6	0	0	0	0	0	0	0	0	0	0	0	0	0	0	0	0	0	0	0	0	0	0	6	0	0	0	0	0	0	0	0	0	0	0	0	0	0	0	0	0	0	0	0	0	0	0	0	0	0	0	0	0	0	0	0	0	0	0	0	0	0	0	0	0	0	0	0	0	0	0	0	0	0	0	0	0	0	0	0	0	6	0	0	0	0	0	0	0	0	0	0	0	0	0	0	0	5	0	0	0	0	0	0	0	0	0	0	0	0	0	0	0	0	0	0	0	0	0	0	0	0	0	0	0	0	0	0	0	10	0	0	0	0	0	0	0	0	0	0	0	0	0	0	0	0	0	0	0	0	0	0	0	0	0	0	0	0	0	0	0	0	0	1	0	0	0	0	0	0	0	0	0	0	0	0	0	0	0	0	0	0	0	0	0	0	0	0	0	0	0	0	0	0	0	0	0	0	0	0	0	0	0	0	1	0	0	0	0	0	0	0	0	0	0	0	0	0	0	0	0	0	0	0	0	0	0	0	0	0	0	0	3	0	0	0	13	0	0	0	0	0	0	5	0	0	0	0	0	0	0	0	8	0	0	2	0	0	2	0	0	0	0	0	1	0	0	0	0	0	0	0	0	0	0	0	0	0	0	0	0	0	0	0	0	0	0	0	0	0	0	0	0	0	0	0	0	0	0	0	0	0	0	0	0	0	0	0	0	0	0	0	0	0	0	0	0	5	0	0	0	0	0	0	4	0	0	0	0	0	0	0	0	0	0	0	0	0	0	0
N0.HOG0004391	0	0	0	0	1	0	1	0	1	0	0	0	0	0	1	0	0	0	0	0	0	1	0	0	0	0	0	0	1	1	0	2	0	0	0	0	1	0	1	0	0	0	0	1	0	0	1	1	3	1	0	0	1	0	0	0	0	0	0	3	0	0	2	2	0	1	0	0	0	0	0	0	1	0	0	0	0	0	0	0	1	1	1	0	0	0	1	0	0	0	0	1	0	2	0	0	0	0	0	0	0	0	1	0	0	0	1	0	0	0	0	1	0	0	0	0	0	1	0	0	0	0	0	0	0	1	0	0	1	1	0	0	1	0	1	0	0	1	2	0	1	0	3	2	1	0	1	1	1	0	0	1	0	0	0	1	0	0	0	0	1	1	1	3	1	0	0	0	1	1	0	1	0	1	0	0	0	0	0	0	2	1	0	0	0	1	0	0	0	0	0	0	0	1	0	0	0	1	1	0	0	0	0	0	0	0	2	0	0	0	0	0	0	0	1	1	1	2	1	1	0	0	0	0	0	1	0	1	0	0	0	0	0	0	0	2	1	1	0	0	0	1	1	0	0	0	0	0	0	1	0	0	0	0	1	1	0	0	0	0	1	0	0	0	0	0	1	0	0	3	0	0	0	0	0	0	0	1	0	0	0	0	0	0	0	0	0	0	1	0	0	1	1	0	0	1	0	0	0	0	0	0	0	2	0	0	0	1	1	0	0	0	0	1	2	0	1	0	3	0	0	0	1	0	2	0	0	2	0	0	0	0	2	0	0	1	1	0	0	0	0	1	1	0	0	1	1	0	1	0	0	0	0	0	0	3	0	1	1	0	0	0	1	0	1	0	1	1	0	0	1	0	0	1	0	1	0	0	0	0	0	0	0	1	0	0	0	0	1	0	2	3	0	1	1	0	0	0	0	1	0	0	0	0	3	1	0	0	0	0	0	2	0	0	0	0	0	0	0	0	1	0	0	0	0	1	0	0	0	0	0	0	1	0	0	0	0	1	0	0	0	0	0	0	0	1	0	1	0	0	0	1	0	0	0	0	1	1	0	0	0	0	1	0	2	0	0	0	0	0	1	0	0	0	0	0	1	0	0	0	1	0	0	0	0	1	0	0	0	1	1	2	3	2	0	0	0	0	2	0	1	0	0	0	1	0	0	0	0	0	0	0	2	0	0	0	0	0	0	2	1	0	0	0	0	0	0	3	0	0	1	0	1	3	0	0	0	1	0	2	1	4	1	0	2	0	0	1	0	0	0	0	0	0	0	0	0	0	0	0	1	0	0	1	0	0	1	0	1	0	0	0	0	1	0	1	0	0	0	0	0	0	4	0	1	0	1	1	0	0	0	2	0	0	0	3	0	0	1	0	0	0	3	0	1	1	1	0	0	0	0	0	0	2	0	0	0	0	0	0	0	2	0	1	1	1	0	1	0	1	0	0	1	1	0	0	0	0	0	0	0	0	0	0	2	0	1	0	0	0	0	0	0	0	0	1	0	1	1	0	1	0	0	0	1	0	0	0	0	2	1	3	0	0	0	0	0	1	0	0	0	1	2	0	0	0	0	2	2	0	1	0	0	1	0	0	0	0	0	0	0	0	5	0	1	0	0	0	0	0	0	0	0	0	0	0	0	0	0	0	0	3	1	1	0	2	0	1	0	0	0	0	1	1	1	0	0	1	0	0	1	0	0	1	0	0	0	0	0	0	1	0	2	0	5	0	0	1	1	2	0	0	0	0	0	0	0	2	0	0	0	0	0	0	0	0	0	0	0	0	2	0	1	0	0	1	0	1	0	1	0	0	2	0	0	0	0	0	0	0	0	0	0	0	1	1	1	0	0	0	0	1	0	0	0	0	0	0	0	0	0	0	1	0	0	2	1	1	0	0	2	0	0	0	0	0	0	0	0	1	0	3	0	0	0	0	2	0	0	1	1	2	2	0	0	0	0	2	0	0	1	2	0	0	0	1	0	0	0	0	2	0	0	1	1	1	0	0	1	0	0	0	0	0	0	1	0	2	0	1	0	1	1	3	0	2	0	0	0	0	0	1	0	1	0	1	0	0	1	0	0	0	1	1	0	1	0	0	0	0	1	0	1	0	0	0	0	0	0	0	2	0	1	0	2	0	0	0	1	0	0	0	0	0	3	0	0	0	0	0	0	0	1	0	0	0	0	0	0	0	0	0	0	0	0	0	0	0	1	0	0	1	0	1	0	0	1	0	0	0	0	0	4	0	0	0	0	1	0	0	1	1	1	0	0	0	1	0	0	0	3	0	0	1	0	0	0	0	0	0	0	0	1	0	1	0	1	1	0	1	0	0	0	1	0	1	0	0	0	3	0	0	0	0	3	0	0	0	1	0	0	0	0	1	0	0	0	0	2	1	1	0	0	0	3	0	0	2	0	0	0	0	0	0	0	0	0	4	2	0	1	0	0	0	2	0	0	1	1	0	0	1	0	0	0	0	0	1	0	1	0	1	0	0	0	0	2	2	1	0	0	0	0	0	0	0	0	0	0	0	0	2	0	0	0	1	0	1	0	0	0	0	1	0	0	0	0	0	2	0	0	0	0	0	0	0	0	0	0	0	0	0	0	0	0	0	0	0	0	0	6	0	0	0	0	0	0	1	0	1	0	1	0	0	0	1	1	1	0	0	0	1	0	0	0	0	2	0	0	0	0	0	0	0	0	0	0	0	0	0	1	0	0	0	1	0	1	2	1	2	0	0	0	0	0	0	0	1	0	0	0	0	1	1	1	0	0	1	1	0	0	0	1	0	0	1	0	1	0	0	1	1	0	0	1	1	2	0	0	1	1	0	0	1	0	0	0	0	0	0	0	0	0	0	0	0	0	0	0	0	0	0	0	0	1	1	1	0	0	0	3	1	0	2	1	0	0	1	0	0	1	1	0	0	0	0	0	2	0	0	1	0	0	0	0	1	0	0	0	1	0	0	0	0	0	0	0	1	0	4	0	0	0	0	0	0	0	1	0	0	0	0	0	1	1	2	3	0	2	0	0	0	0	3	2	0	0	1	0	0	0	0	1	0	0	0	1	0	0	2	0	0	2	0	1	1	0	0	0	1	0	0	0	0	0	0	0	0	0	3	0	0	0	1	1	1	0	0	0	0	0	1	0	0	2	0	0	0	0	0	0	0	0	0	0	0	0	1	0	0	3	1	0	0	0	0	0	0	0	1	0	0	0	0	0	0	1	0	0	0	0	0	0	0	0	0	0	0	1	0	0	1	0	0	0	0	0	0	0	2	1	0	0	0	0	1	1	0	1	1	1	0	0	0	0	2	0	1	3	0	0	0	0	0	0	3	1	0	1	0	0	0	0	0	0	0	0	1	1	0	1	0	0	0	0	1	0	1	2	0	0	1	2	0	1	1	0	0	0	0	1	2	1	2	0	0	0	0	0	0	1	1	0	0	1	0	0	0	2	0	0	0	0	0	0	0	0	0	0	1	0	0	0	0	0	2	5	3	0	0	1	0	1	0	0	0	0	0	0	0	0	1	0	0	1	1	0	0	0	0	0	1	0	2	0	0	0	0	0	0	0	1	0	1	1	0	1	0	0	0	0	0	0	1	0	2	0	0	0	0	0	0	1	0	1	0	0	0	1	0	0	0	0	0	0	1	0	0	0	0	1	1	0	1	0	0	1	0	2	0	0	0	0	0	0	0	1	4	1	1	0	1	0	0	0	0	0	0	0	3	0	0	0	0	0	0	2	0	0	0	0	1	0	0	0	0	1	0	0	0	1	0	1	0	0	0	0	0	0	0	0	1	0	1	0	1	0	1	1	0	1	2	1	1	1	0	0	0	2	1	1	0	0	2	3	0	1	0	2	1	0	0	0	1	2	0	1	1	0	0	0	0	0	0	0	0	0	1	0	0	1	1	1	1	0	0	0	0	1	1	0	0	1	0	0	1	0	0	1	1	0	0	0	0	0	2	0	0	1	0	0	0	0	0	0	1	2	0	2	1	1	0	0	1	0	0	0	0	0	0	0	0	0	0	0	0	0	0	0	0	1	0	0	0	0	0	0	0	0	0	1	0	0	1	0	0	0	0	0	0	0	0	0	1	0	0	1	0	0	0	0	0	0	0	2	0	0	0	0	0	0	1	0	0	0	1	1	0	0	0	0	0	0	2	3	0	0	1	0	1	0	0	1	0	0	0	3	0	0	0	0	2	0	0	2	0	0	1	1	2	0	1	0	0	1	0	0	0	1	0	0	0	3	0	1	0	0	0	0	1	0	0	0	0	0	0	0	1	0	0	0	0	1	0	1	0	0	0	0	0	0	0	0	0	0	1	0	1	1	2	0	0	1	0	1	0	0	0	0	0	0	0	0	0	1	1	1	0	0	0	0	1	1	0	0	0	1	0	0	0	0	0	0	0	0	0	0	2	0	0	0	1	0	0	0	1	0	0	0	1	1	0	0	1	0	1	0	0	0	1	0	0	0	0	1	0	0	0	0	0	0	1	0	0	0	0	1	0	0	0	0	0	0	0	1	0	0	0	0	0	0	0	0	1	0	0	0	1	1	0	1	1	0	5	0	0	0	0	1	0	0	0	0	0	0	0	0	1	3	3	1	0	0	0	1	0	0	0	0	0	0	0	0	1	0	0	0	1	1	0	1	3	0	0	0	1	1	0	2	0	0	0	1	0	0	0	0	0	0	0	0	0	0	3	0	0	0	0	1	0	1	0	0	0	0	1	0	0	0	1	0	0	0	0	2	0	0	1	0	2	0	0	0	0	0	0	0	0	0	0	3	0	1	0	0	2	0	0	0	0	0	0	0	1	2	0	0	0	0	0	0	0	0	1	0	0	2	1	0	0	0	0	0	1	0	1	1	0	0	0	0	0	0	0	0	0	1	0	0	0	0	2	0	0	0	0	4	0	1	0	0	0	1	0	0	0	0	3	3	0	0	0	0	0	0	2	2	1	0	0	1	1	0	0	0	0	0	0	0	0	0	1	0	0	0	0	0	0	1	0	0	1	0	0	0	0	2	4	0	0	1	0	0	1	0	0	0	0	0	1	0	1	0	0	0	0	0	0	0	1	1	0	0	0	2	0	0	0	2	2	0	0	0	0	0	0	0	2	0	0	1	2	0	0	0	0	0	0	2	1	1	0	0	0	0	0	0	0	0	1	0	0	0	0	1	0	1	0	1	0	0	0	0	0	0	0	0	0	0	0	0	0	0	1	0	0	0	0	0	0	0	0	2	0	0	0	2	3	0	1	0	0	0	1	0	1	0	0	0	2	0	1	1	0	1	0	1	1	1	4	1	0	0	0	1	0	2	0	1	0	0	0	0	4	0	0	1	0	0	0	0	0	0	0	0	0	0	0	0	2	0	0	0	0	0	0	0	2	0	0	0	0	0	0	0	0	0	0	0	0	1	2	1	0	0	0	0	0	0	0	0	0	1	0	0	0	0	0	0	0	0	1	0	0	0	0	0	0	2	1	0	0	1	0	0	1	0	0	0	0	0	0	0	0	2	0	0	0	0	0	0	0	1	0	0	1	2	1	0	0	0	0	0	0	2	2	0	0	1	0	0	0	0	1	0	0	0	0	0	0	1	1	0	0	0	0	1	0	0	1	0	0	0	0	0	0	0	0	0	0	0	0	0	0	1	0	3	0	0	0	0	0	0	1	1	0	0	0	0	1	0	0	0	1	0	1	0	0	0	0	0	1	0	2	0	1	1	0	1	1	0	0	0	0	1	0	0	0	2	2	0	0	2	1	0	0	0	3	0	0	1	0	0	0	0	1	0	0	0	0	1	0	0	0	0	0	1	0	0	0	1	1	0	1	0	0	0	0	0	1	0	1	0	1	1	0	2	0	2	0	0	0	0	1	3	0	1	0	0	1	1	0	2	0	1	0	0	3	0	1	0	1	0	0	0	0	0	0	1	0	1	1	0	0	0	0	4	0	0	0	1	1	0	0	0	0	2	0	0	0	0	0	0	0	2	0	1	1	0	0	0	0	0	0	0	0	1	0	0	2	0	0	2	0	0	1	0	0	0	0	0	0	1	1	0	1	0	0	0	0	0	0	0	2	2	0	0	0	1	0	0	0	4	2	4	4	0	1	1	0	0	0	1	0	0	0	1	0	1	1	0	0	0	0	0	0	2	1	0	0	1	0	1	1	0	0	0	0	0	0	0	1	1	1	0	0	1	2	0	1	1	0	1	1	1	0	0	1	0	0	0	0	0	1	0	0	0	0	0	0	0	0	0	0	0	0	0	0	0	1	0	0	0	2	1	0	0	0	0	0	0	0	1	0	0	0	0	1	0	0	0	2	0	1	1	0	0	0	0	1	1	0	0	1	9	0	0	0	0	0	0	0	1	0	1	0	0	1	0	0	0	1	0	0	1	0	1	0	1	0	0	0	0	0	0	0	0	0	0	2	1	2	1	0	0	0	0	0	0	0	3	0	0	1	1	0	0	2	0	0	0	1	0	0	0	0	0	0	2	0	0	1	0	1	1	0	0	0	0	0	0	0	0	2	1	0	0	0	1	1	0	0	0	0	1	0	1	0	0	0	0	0	1	2	0	0	2	1	0	1	0	0	0	0	0	0	0	1	0	0	0	0	1	0	2	0	0	1	0	0	1	0	1	0	0	0	2	0	0	0	0	0	5	0	0	1	0	1	0	1	1	1	1	0	1	0	0	0	0	0	0	0	2	0	1	0	0	3	0	0	0	0	3	0	0	0	0	0	1	0	1	0	0	4	0	0	0	0	1	0	0	0	0	0	0	0	0	0	0	0	0	0	0	0	0	3	0	0	0	1	0	1	0	1	0	1	0	0	0	0	1	0	0	0	0	0	0	0	0	1	0	0	0	0	0	0	0	0	0	0	1	0	0	2	0	0	0	1	0	0	1	0	2	0	0	0	0	0	0	0	0	1	1	0	0	0	1	0	6	0	1	0	0	2	1	0	0	0	0	0	0	1	0	0	0	0	0	0	1	0	0	1	0	0	2	0	0	0	0	0	1	0	0	1	0	2	0	0	0	0	0	0	0	2	0	0	0	0	0	2	0	1	0	0	1	0	0	0	1	1	0	2	1	0	0	1	1	2	0	0	0	0	1	1	1	0	0	1	0	0	0	1	0	0	1	0	1	1	1	1	2	0	0	2	1	0	1	2	0	0	0	0	1	0	0	0	0	0	0	1	0	0	0	0	0	1	0	0	0	1	0	0	0	0	0	0	0	1	0	0	0	0	0	1	0	1	0	0	0	0	0	1	0	1	0	0	0	0	0	0	0	0	0	1	0	0	1	0	0	1	0	0	0	2	0	4	1	0	0	0	2	0	0	0	0	0	0	0	1	0	1	0	0	0	2	0	0	0	0	0	0	1	0	0	0	1	0	0	0	1	0	0	1	0	0	0	0	0	0	0	1	1	0	0	1	2	1	0	0	0	0	0	0	0	1	1	0	0	0	1	1	0	0	0	0	0	0	2	0	0	0	1	0	0	0	0	2	0	0	0	0	0	0	0	0	2	3	2	0	0	1	3	1	0	0	1	0	0	0	0	1	0	0	0	1	1	0	0	0	0	0	0	2	0	1	0	1	2	2	1	1	0	1	1	0	0	2	1	0	1	0	0	1	0	0	1	0	0	0	1	0	0	1	0	0	1	0	0	0	0	0	0	0	0	0	0	0	1	0	1	1	0	0	0	0	1	0	0	0	0	0	0	0	0	0	0	0	1	0	0	0	1	1	0	0	1	0	0	1	0	1	1	0	0	0	0	1	0	0	0	0	0	0	0	2	0	1	0	0	0	0	0	0	0	4	0	2	0	0	0	1	0	3	1	0	0	1	2	0	0	0	0	0	1	0	1	4	1	0	0	0	0	0	0	0	0	0	0	0	0	0	0	0	0	0	4	0	2	0	0	1	0	0	0	0	3	1	0	0	0	0	0	0	0	1	0	1	1	0	2	0	0	0	1	0	0	0	0	0	1	2	3	0	0	7	0	0	1	0	0	1	3	2	0	0	0	3	0	0	0	1	0	0	0	0	0	1	0	4	0	0	0	2	0	0	1	0	0	0	1	2	0	0	1	0	0	1	0	1	0	0	1	0	0	0	0	0	0	0	0	0	0	0	3	0	0	2	0	4	0	2	0	4	0	0	0	2	0	0	1	0	1	1	0	0	0	0	2	2	0	0	0	0	1	0	0	2	1	0	0	0	2	0	0	2	0	0	1	0	2	0	0	0	0	0	0	0	0	0	0	3	0	0	0	0	0	0	2	1	0	0	2	1	1	0	1	0	0	0	0	0	1	0	0	0	1	0	0	0	0	0	0	0	2	1	0	0	0	1	2	0	0	0	2	1	0	0	0	0	1	0	0	1	0	0	1	1	0	0	2	0	1	0	0	0	1	1	0	0	0	0	2	3	0	1	0	0	0	2	0	0	0	0	0	1	2	1	0	0	4	0	0	0	1	0	2	0	0	2	0	0	0	0	0	1	0	0	0	0	0	0	0	1	1	1	0	1	0	0	0	0	2	0	0	1	0	2	0	0	0	2	0	0	2	0	0	0	0	0	0	0	1	0	2	0	0	1	0	0	2	0	0	1	0	0	0	0	2	0	0	0	0	0	0	0	0	0	0	0	0	0	2	5	0	0	0	0	0	0	1	0	1	0	0	1	0	0	0	0	1	0	0	1	0	0	0	0	1	0	0	0	0	0	0	0	0	0	1	0	0	0	0	0	0	0	0	0	0	0	0	0	2	1	2	1	0	0	0	0	0	0	0	0	0	2	0	0	1	0	0	0	2	1	0	1	0	0	3	0	0	1	0	0	0	2	0	0	0	0	0	0	0	0	0	1	0	0	0	0	0	1	0	1	0	0	0	2	0	1	0	0	0	0	0	0	0	0	0	0	0	0	0	0	0	0	0	3	0	0	0	0	1	0	0	2	1	0	0	0	0	0	0	1	0	2	1	0	1	0	1	0	0	0	0	1	0	0	1	0	1	0	0	1	0	0	0	3	1	0	1	1	1	0	0	1	0	0	2	2	0	0	0	0	0	0	0	0	0	0	1	0	0	0	0	1	0	1	0	0	0	0	0	0	0	1	0	0	1	1	0	0	0	0	0	0	1	1	2	0	0	0	0	0	1	0	1	0	0	0	0	0	0	0	0	3	0	1	1	1	1	0	1	0	0	1	0	0	0	2	0	0	0	0	2	0	1	0	1	1	0	0	1	1	1	0	0	1	0	2	0	0	1	1	0	0	0	0	1	0	3	2	0	0	0	0	1	0	0	0	0	0	0	0	0	0	0	0	0	2	1	0	2	1	1	0	1	0	0	0	0	0	0	4	4	0	2	0	0	0	1	0	0	0	4	0	1	1	0	0	1	1	1	1	0	0	2	0	0	1	0	0	0	0	0	0	2	0	0	0	0	1	0	0	0	0	0	0	0	0	0	0	1	0	0	0	0	0	1	0	0	0	0	0	0	0	0	2	0	0	0	0	0	0	0	0	0	0	0	0	0	0	0	0	0	0	0	0	1	2	0	0	1	0	0	5	0	1	0	1	0	0	0	0	0	0	0	0	0	0	0	0	0	0	0	0	0	1	1	0	0	0	0	0	0	0	4	0	1	0	0	0	0	1	0	0	0	2	0	1	0	0	0	0	0	1	0	4	2	0	0	1	0	0	0	0	2	0	0	0	0	0	1	0	0	0	0	1	2	0	1	0	0	0	0	0	0	0	0	0	4	0	2	2	0	1	0	1	0	0	0	1	0	1	0	0	0	0	0	0	0	0	0	0	1	0	0	1	0	0	0	0	1	0	1	0	0	1	0	0	0	0	0	0	0	2	0	0	0	1	1	0	0	0	1	0	1	3	1	0	3	0	0	1	1	1	0	0	0	0	1	1	0	0	0	0	0	0	0	0	2	0	0	0	0	0	0	1	5	0	0	0	2	2	1	0	0	0	0	0	1	2	1	2	1	0	0	0	0	0	0	0	0	0	0	1	1	2	0	0	0	1	1	2	2	0	0	0	1	0	0	0	0	0	0	0	0	0	1	0	3	1	0	0	0	0	0	0	0	0	0	1	0	0	0	0	1	0	0	0	1	0	0	0	0	2	1	0	0	0	1	0	1	0	0	0	3	1	0	0	0	0	1	0	0	1	0	0	1	0	0	0	0	1	0	0	0	1	1	1	0	0	0	1	0	1	0	0	1	0	0	0	0	0	1	1	0	0	0	0	0	0	0	0	0	2	0	0	0	1	0	0	1	0	3	1	0	0	1	1	0	0	1	0	0	0	0	0	1	0	1	0	0	1	1	0	0	1	0	0	0	0	0	0	0	0	0	1	0	0	0	0	0	0	0	1	0	0	0	0	0	0	0	0	1	0	0	0	2	1	3	0	1	0	0	2	2	0	0	0	0	0	0	0	0	1	1	1	1	0	0	1	0	0	0	1	0	0	0	0	0	1	0	0	0	4	0	0	2	1	1	2	0	0	0	1	0	0	0	0	0	0	0	0	0	3	2	0	0	0	0	0	1	0	0	0	0	0	0	0	1	1	0	0	1	1	0	1	0	0	0	0	0	0	0	0	1	0	0	2	2	0	0	0	0	0	1	1	0	0	0	0	1	2	0	0	0	0	0	0	0	1	0	1	0	0	0	0	2	0	0	0	3	1	0	0	0	2	1	0	0	0	2	0	0	0	0	0	1	0	0	0	0	0	0	0	0	0	0	0	0	0	0	0	1	0	0	1	0	0	0	1	0	1	0	0	4	0	2	1	0	0	1	2	1	1	0	0	0	1	0	0	0	0	0	0	0	0	0	0	1	1	1	0	0	0	1	0	3	0	1	0	0	0	0	1	0	0	0	1	1	0	2	0	0	0	0	0	0	0	0	0	0	0	0	0	0	0	0	0	0	1	0	0	0	0	0	1	0	0	1	0	0	2	0	0	0	0	2	0	0	0	0	1	1	0	0	0	0	2	0	0	0	1	0	0	0	0	0	0	0	0	0	0	0	0	0	2	3	0	0	0	0	0	0	0	0	0	2	0	0	0	0	0	0	1	1	0	0	0	0	0	0	0	0	1	0	0	0	0	0	0	0	0	0	0	0	0	0	0	0	0	0	0	0	0	0	0	2	2	0	0	0	0	0	0	0	0	0	0	2	0	0	0	0	0	0	0	0	0	0	0	0	1	0	0	0	1	0	0	0	1	0	0	2	0	1	0	2	1	0	0	0	2	1	0	0	0	0	0	0	0	1	0	1	0	0	0	0	0	0	0	0	0	0	2	0	0	1	0	0	0	0	0	0	0	1	0	1	0	1	2	0	2	0	0	1	0	1	1	0	1	0	0	0	0	0	0	0	0	0	0	0	2	0	2	0	0	0	1	0	1	1	0	1	1	0	0	0	0	0	2	0	0	0	0	0	0	0	0	0	1	3	0	1	0	0	0	0	0	1	1	0	0	0	0	0	0	2	0	0	0	0	2	1	0	0	1	1	1	0	0	0	1	0	0	1	1	1	0	0	0	0	1	0	0	0	0	0	0	0	0	0	1	0	0	0	0	0	2	0	0	1	0	1	1	0	0	0	0	0	0	0	0	0	0	0	0	0	0	1	0	0	3	0	0	1	0	0	0	0	0	0	0	4	4	1	2	1	0	0	1	1	0	1	1	0	0	0	0	0	0	1	0	0	0	0	0	0	2	0	0	0	1	0	1	0	0	0	0	0	0	0	0	1	0	0	1	0	0	2	0	0	0	0	0	0	0	0	0	0	0	0	0	2	0	1	0	0	1	0	0	2	1	0	0	1	0	0	0	0	1	3	0	0	1	0	0	0	1	0	1	0	0	0	2	0	0	0	0	0	0	0	0	0	0	0	0	0	1	0	0	1	0	0	2	0	0	0	0	0	2	0	0	1	0	1	0	0	0	0	0	0	1	1	0	0	1	1	0	0	1	2	1	0	0	0	2	0	0	2	0	0	0	1	0	1	0	0	0	1	0	0	0	0	1	0	0	0	0	0	0	0	0	0	0	0	1	0	1	0	0	0	0	0	1	0	0	0	1	1	0	0	0	0	0	1	0	0	0	1	2	0	0	3	0	2	0	0	2	0	0	0	0	0	0	0	0	0	0	0	1	1	0	1	1	0	0	0	0	2	0	0	0	0	0	0	1	1	0	0	0	2	0	0	0	0	0	1	0	0	0	0	0	0	0	0	0	2	0	0	0	1	0	0	1	0	2	0	1	0	4	0	2	0	0	0	0	1	1	0	0	2	0	2	0	3	0	1	0	0	1	0	0	1	2	0	0	0	0	0	0	1	1	0	1	0	1	0	1	0	0	1	1	0	0	0	0	0	0	0	0	1	0	0	0	0	0	0	0	0	2	0	0	0	0	0	0	1	0	1	0	1	0	0	0	3	0	3	0	1	0	0	1	1	0	1	0	1	0	0	0	1	0	0	0	0	0	0	0	0	1	0	0	0	0	0	2	1	1	0	0	0	0	0	0	0	0	0	0	0	0	2	0	1	0	0	0	2	0	0	0	0	0	3	2	2	0	0	0	1	0	0	1	0	1	0	0	0	1	1	0	0	0	1	0	1	1	0	1	0	1	0	0	0	0	1	0	0	1	0	0	0	0	0	0	0	1	0	0	0	0	0	0	0	1	1	0	0	0	0	0	1	0	0	2	0	0	0	1	0	0	2	2	0	1	1	0	2	0	1	0	1	0	0	2	3	0	0	0	0	1	0	0	0	0	0	0	0	1	0	0	0	1	1	1	0	0	2	0	3	0	0	0	0	2	0	0	0	1	0	0	0	4	0	0	0	1	0	0	0	0	1	0	0	1	0	1	0	0	0	0	0	0	0	0	1	1	1	2	0	0	1	0	0	0	0	0	1	1	0	0	3	0	0	0	2	1	0	0	1	1	0	1	1	0	0	0	1	0	0	0	1	0	0	0	0	0	2	2	2	0	0	0	0	0	6	1	0	2	0	0	0	1	1	0	0	0	0	0	0	1	1	0	0	0	1	0	0	0	0	0	0	0	0	0	1	0	0	1	0	0	1	0	1	0	0	0	1	1	0	1	0	0	4	0	0	0	0	1	0	0	0	1	0	0	0	0	0	0	0	0	0	0	2	0	0	1	0	0	2	0	0	0	0	0	0	1	1	0	0	0	1	1	0	2	0	1	0	0	0	0	0	0	0	1	0	0	0	0	0	0	0	2	0	0	0	0	0	0	1	2	0	0	0	0	0	0	1	1	1	1	0	0	4	0	1	0	0	0	1	0	0	0	0	0	0	0	0	1	1	0	0	0	0	0	0	0	0	0	1	2	1	0	0	0	0	0	0	0	0	1	0	1	0	0	1	0	0	0	0	0	0	1	0	0	0	0	1	0	0	0	1	2	2	0	1	0	0	0	0	0	1	1	0	0	0	2	1	0	2	0	0	1	0	0	0	0	0	1	0	0	0	0	0	0	0	1	0	0	1	0	0	0	1	1	0	0	0	0	1	0	1	0	0	0	0	0	0	1	0	2	0	0	1	0	0	0	0	0	0	1	0	0	0	0	2	0	0	0	0	0	0	0	1	0	0	0	0	1	0	0	0	0	0	0	3	0	0	0	1	0	0	0	0	1	2	0	0	0	0	0	0	0	0	0	2	2	0	0	0	0	2	0	1	0	0	0	1	0	0	0	0	0	0	0	0	1	1	0	0	0	0	0	1	0	0	0	0	0	1	1	0	0	0	0	0	1	0	0	0	1	1	0	1	2	4	0	0	0	1	1	0	0	0	0	0	0	0	0	0	0	1	0	0	0	0	0	0	1	0	0	0	0	0	1	1	0	0	0	0	0	0	0	0	0	0	1	2	0	0	0	0	0	0	0	0	2	1	0	1	0	0	0	0	0	0	0	2	0	0	1	0	1	0	0	0	0	0	0	0	1	0	0	0	0	0	0
N0.HOG0004362	0	0	0	0	0	0	0	0	0	0	0	0	0	0	0	0	0	0	0	1	0	0	0	0	0	0	0	0	0	0	0	1	0	0	0	0	1	1	1	2	0	0	0	1	0	0	0	0	0	0	0	0	1	0	0	0	0	0	0	0	0	0	0	0	0	0	0	0	0	0	0	0	1	0	0	1	0	0	0	0	1	0	0	0	0	0	0	0	0	0	0	0	1	0	0	0	0	0	0	0	0	0	0	1	0	0	0	1	0	0	0	0	0	0	0	0	1	0	0	0	0	0	1	0	0	0	0	0	0	1	0	0	0	0	0	0	0	0	0	0	0	0	0	0	0	0	0	0	0	0	0	0	0	0	0	0	0	0	0	1	0	0	0	0	0	1	1	1	0	0	0	0	0	0	0	1	0	0	0	0	0	0	0	0	0	0	0	0	0	0	0	0	0	0	0	0	0	0	0	0	0	0	0	0	0	1	0	0	1	0	0	0	0	0	0	0	0	0	0	0	0	0	0	0	0	0	0	0	0	0	0	0	0	0	0	1	0	0	0	0	1	1	0	0	0	0	0	2	0	0	0	0	0	0	0	0	0	0	0	0	1	0	0	0	0	0	0	0	0	1	0	0	0	0	0	0	0	1	0	0	0	0	0	0	0	0	0	0	0	0	0	0	0	0	0	0	1	0	0	0	0	0	0	0	0	0	0	1	0	0	1	0	0	0	0	0	0	0	1	0	0	0	0	0	0	0	0	0	0	0	0	0	0	0	0	0	0	0	2	0	0	1	0	0	0	0	0	0	0	0	0	0	0	0	0	0	1	0	0	0	1	0	0	0	0	0	0	0	0	0	0	0	0	0	0	0	0	0	0	0	0	0	0	1	0	0	1	0	0	0	0	0	0	0	0	0	0	1	0	1	1	0	0	0	0	0	0	0	0	0	0	0	0	0	0	0	0	0	0	0	0	0	0	0	0	0	0	0	0	0	0	0	0	1	0	0	1	0	0	0	0	0	0	0	0	0	0	0	0	0	0	0	0	0	0	0	0	0	0	0	0	0	0	0	0	0	0	0	1	0	0	0	1	0	0	0	0	0	0	0	0	0	0	1	0	0	0	0	0	1	0	0	0	0	0	0	0	0	0	0	1	1	0	0	0	0	1	0	0	0	0	0	0	0	0	0	0	0	0	0	0	0	0	0	0	0	0	0	0	0	0	0	0	0	0	0	0	2	0	0	0	0	0	1	0	0	0	1	0	0	0	0	0	0	0	0	0	0	0	0	0	0	0	1	0	0	0	0	0	1	0	0	0	1	0	0	0	0	0	0	0	0	0	0	0	0	0	0	0	0	0	0	0	1	1	0	0	0	0	0	0	0	0	1	0	0	0	0	0	0	0	0	0	0	0	0	0	0	0	0	0	0	0	0	0	0	1	0	0	0	0	0	1	0	0	0	0	0	0	0	0	0	0	0	1	0	0	1	0	0	0	0	0	0	0	1	0	0	0	0	1	0	0	0	0	0	0	0	0	0	0	0	0	0	0	0	0	0	0	0	0	0	0	0	1	0	0	0	0	0	0	0	0	0	0	0	0	1	0	0	0	0	0	0	0	0	0	0	0	0	0	0	0	0	0	0	1	0	0	1	0	0	0	0	0	0	0	0	0	0	0	0	0	0	0	0	0	0	0	1	1	0	0	1	0	0	0	0	0	0	0	0	0	0	1	0	1	1	0	0	0	0	0	0	0	0	0	0	0	0	0	0	0	0	1	0	0	0	0	0	0	0	0	0	0	0	0	0	0	0	0	0	1	0	0	0	0	0	0	0	0	0	0	0	1	0	0	0	0	0	0	0	0	0	0	0	0	0	0	1	0	0	0	0	0	0	0	1	1	0	0	0	0	1	0	0	0	0	0	0	0	0	0	0	1	0	0	0	0	1	0	0	0	0	0	0	0	0	0	0	0	0	0	0	1	0	0	0	0	0	0	0	0	0	0	0	0	0	0	0	0	0	0	0	0	0	0	0	0	1	0	0	0	0	0	0	0	0	1	0	0	0	0	0	0	0	1	0	0	0	0	0	0	0	0	0	0	0	0	0	0	0	0	0	0	0	0	0	1	0	1	0	0	0	0	0	0	0	0	0	0	0	0	0	0	0	0	0	0	0	0	0	0	0	0	0	0	0	1	0	1	0	0	0	0	0	0	0	0	0	0	0	1	2	0	0	0	0	0	0	0	0	0	0	0	0	1	0	0	0	0	0	0	0	1	0	1	0	0	0	0	0	0	0	0	0	0	0	0	0	0	0	0	0	0	0	0	0	0	0	0	0	0	0	0	0	0	0	0	1	1	0	0	0	1	0	1	2	0	0	0	0	0	0	0	0	0	0	0	0	0	0	0	0	1	0	0	0	0	0	0	0	0	0	0	0	0	0	0	0	0	3	0	0	0	0	1	0	0	0	0	1	0	0	0	0	0	0	0	1	0	0	0	0	0	1	0	0	0	0	0	0	1	0	0	1	0	0	1	0	0	0	0	0	0	0	0	0	0	0	0	0	0	0	0	0	0	0	0	0	0	0	0	0	0	0	0	0	1	0	0	0	0	0	0	0	0	0	0	2	0	0	0	0	1	0	0	0	0	0	0	0	0	0	0	0	0	0	0	0	0	0	0	0	0	0	1	1	0	0	0	1	0	0	0	0	0	0	1	0	0	0	0	0	0	0	0	0	0	1	0	0	0	0	0	0	0	0	0	0	0	0	0	0	0	0	0	0	0	0	2	0	0	0	0	0	0	0	0	0	0	0	0	3	0	1	0	1	0	0	0	0	0	0	0	0	0	0	0	0	0	1	0	0	0	0	0	0	0	0	0	0	0	0	0	0	0	0	0	0	2	0	0	0	0	0	0	0	0	1	0	0	0	0	0	0	0	0	0	0	0	0	0	1	0	0	0	0	0	0	0	0	0	0	0	0	0	0	0	1	0	0	0	0	0	0	0	0	0	0	0	0	0	0	0	0	0	0	0	0	0	0	0	0	0	0	1	0	0	0	0	0	0	0	0	0	0	1	1	0	0	0	0	0	0	1	0	1	0	0	0	0	1	0	0	0	0	0	0	0	0	0	1	0	0	0	0	0	0	0	0	0	0	0	0	0	0	0	0	0	0	0	0	0	1	0	0	0	0	0	0	0	0	0	0	0	0	0	0	0	0	0	0	0	1	0	1	0	0	0	0	0	0	0	0	1	3	1	0	0	0	0	0	0	0	0	0	0	0	1	0	1	0	1	0	0	0	0	1	0	0	0	0	0	0	0	0	0	0	0	0	0	0	0	0	0	0	0	0	2	0	0	0	0	1	0	0	1	0	0	0	0	1	0	0	0	0	2	0	0	0	0	0	0	0	0	0	0	0	0	0	0	0	0	0	0	0	0	0	0	0	1	0	0	0	2	0	0	0	0	0	0	0	0	0	0	0	0	0	0	0	0	0	0	0	0	0	0	0	0	0	0	0	0	0	0	0	0	0	0	0	1	0	0	1	0	0	0	0	0	0	0	0	0	0	0	1	0	0	0	0	0	0	0	0	0	0	0	0	0	0	1	0	0	0	0	0	0	0	0	0	0	0	0	0	1	0	0	0	0	0	0	1	0	0	0	0	0	0	0	0	0	0	0	0	0	0	1	0	0	0	0	0	0	0	0	1	2	0	0	0	0	0	0	1	0	0	0	0	1	0	0	0	0	1	0	0	0	0	0	0	0	0	0	0	0	0	1	0	0	0	0	0	0	1	0	0	0	0	0	1	1	0	0	0	0	0	0	0	0	0	0	0	1	0	0	0	0	0	0	0	0	0	0	0	0	1	0	0	0	0	0	0	0	1	0	0	0	1	0	0	0	0	0	1	0	0	0	0	0	0	0	0	0	0	0	0	0	1	0	0	0	0	0	1	0	0	0	0	0	0	0	0	0	0	0	0	0	0	0	0	0	1	3	0	0	0	0	0	0	0	0	0	0	0	0	0	0	0	0	0	0	0	0	0	0	0	0	0	0	2	0	0	0	0	0	0	0	0	0	0	0	0	1	0	0	2	0	0	0	1	0	0	0	1	0	0	0	0	0	1	0	1	0	1	0	0	1	0	0	0	0	0	0	0	2	1	0	0	0	2	0	0	0	0	0	0	0	0	0	0	1	1	0	0	0	0	0	0	0	0	0	0	1	1	1	0	0	0	0	0	0	0	0	0	0	0	1	1	0	0	0	0	0	0	0	0	0	0	0	0	0	0	0	0	0	0	0	1	0	0	0	0	0	0	0	0	0	1	1	0	0	0	0	0	0	0	0	0	0	0	0	0	0	0	0	0	0	0	0	0	0	0	0	0	0	0	0	0	0	1	0	0	0	0	0	0	0	0	0	0	0	0	0	0	0	0	0	0	0	0	0	0	0	0	1	0	1	0	0	0	0	0	0	0	0	0	0	0	0	0	1	0	0	0	0	0	0	0	0	0	0	0	1	0	0	0	0	0	0	0	0	0	0	0	0	0	0	0	0	0	0	0	0	0	0	0	0	0	0	0	0	0	4	0	0	1	0	0	0	0	0	0	0	0	1	0	0	0	0	0	0	0	1	1	0	0	0	0	0	0	0	0	0	0	0	0	0	0	0	0	0	0	0	0	0	0	0	1	0	0	0	0	0	0	1	0	0	0	1	0	0	0	0	0	0	2	0	1	0	0	2	0	0	0	0	0	0	0	2	0	0	0	0	1	0	0	0	0	0	0	0	0	0	0	0	0	0	1	0	0	0	0	0	0	0	0	0	0	1	0	0	0	0	0	0	0	0	0	0	0	0	0	0	0	0	0	0	0	0	0	0	0	0	0	0	0	0	1	0	0	0	0	0	0	0	0	0	1	0	0	0	0	0	0	0	0	0	0	0	0	0	0	0	0	0	1	0	0	0	0	0	0	0	0	0	0	0	0	0	0	0	0	0	0	0	0	0	0	0	1	0	0	0	0	0	0	1	0	0	0	0	0	0	0	0	0	0	1	1	0	0	0	0	0	0	0	0	0	0	1	0	0	1	0	0	0	0	0	0	0	0	1	0	0	0	0	0	0	0	0	0	0	0	0	0	0	0	0	0	0	0	0	0	0	0	2	2	1	0	0	0	0	1	0	0	0	0	1	0	0	0	1	0	0	0	0	0	1	0	0	0	0	0	0	0	0	0	0	0	0	0	0	0	0	1	0	0	0	0	0	0	0	0	0	0	0	0	0	0	0	0	1	0	0	0	0	0	0	0	0	0	0	0	0	0	0	0	1	1	0	0	0	0	0	2	0	0	0	0	0	0	0	2	0	0	0	0	0	0	0	0	0	0	0	0	0	0	0	0	0	0	0	0	1	0	0	0	0	1	1	0	0	0	0	0	0	1	0	0	0	0	0	0	0	0	0	0	0	0	0	0	0	0	0	0	0	0	0	0	0	1	0	0	0	0	0	2	0	0	0	0	0	0	0	0	0	0	0	0	0	0	0	1	0	0	0	0	0	0	0	0	0	0	0	0	0	0	0	0	0	0	0	0	0	0	0	0	0	0	0	2	0	0	0	0	0	0	0	0	0	0	0	0	1	0	0	0	0	0	0	0	0	0	1	0	0	0	0	0	0	1	0	0	0	1	0	1	0	0	0	0	1	0	0	0	0	0	2	0	0	0	0	0	0	1	0	0	0	0	0	1	0	0	0	1	1	0	0	0	0	0	0	0	0	0	0	0	1	0	0	0	0	0	0	0	0	0	0	1	0	0	0	1	0	0	1	1	0	0	0	0	0	0	0	0	0	0	0	0	0	0	0	0	0	0	0	0	0	0	0	0	0	0	0	0	0	0	0	0	0	1	0	0	0	0	0	0	0	0	0	0	0	0	0	0	0	0	0	1	1	0	0	0	0	0	0	0	0	0	1	0	0	0	1	0	0	0	0	0	0	0	0	0	1	0	1	0	0	0	0	0	0	0	0	0	0	1	0	0	0	0	0	0	0	2	0	0	0	0	0	0	0	0	0	0	0	0	0	2	0	0	0	0	1	0	0	0	0	0	0	0	0	0	0	0	0	0	0	0	0	1	0	0	1	1	0	0	0	2	0	0	0	0	0	0	1	0	0	0	0	0	0	0	0	0	0	0	0	0	0	0	0	1	0	0	0	0	0	0	0	0	1	0	0	0	0	0	0	0	0	0	0	0	0	0	0	0	0	0	0	0	0	0	0	0	0	0	0	0	0	0	0	0	0	0	0	0	0	0	0	0	0	0	0	0	0	1	0	0	0	0	0	0	0	0	0	0	0	1	0	0	0	0	0	0	0	0	0	0	0	0	0	0	0	0	0	0	0	0	0	0	1	0	0	0	0	0	0	0	0	1	0	0	0	0	1	0	0	0	0	0	0	1	0	0	0	0	0	0	0	0	0	0	0	0	0	0	0	0	0	0	0	0	0	1	0	0	0	0	0	0	0	1	0	0	0	0	0	0	0	0	1	1	0	0	0	0	0	0	1	1	0	0	0	0	0	0	0	0	0	0	0	1	0	0	1	0	0	0	0	0	0	0	0	0	0	0	0	1	0	0	0	0	0	0	0	0	0	0	0	1	0	0	0	0	0	0	0	0	0	0	0	0	0	3	2	1	0	0	0	0	0	0	0	2	0	1	0	0	0	1	0	0	0	0	0	0	1	0	0	0	0	1	0	0	1	0	0	0	0	0	1	0	0	0	0	0	0	0	0	0	0	0	0	0	0	0	0	1	0	0	0	0	0	0	1	0	0	0	0	0	0	0	0	1	0	0	0	0	0	0	0	0	0	0	0	0	0	1	0	0	0	0	0	0	0	0	0	0	1	1	0	0	0	0	0	0	0	0	0	0	0	0	0	0	0	0	0	0	0	0	0	0	0	0	0	0	0	0	0	0	0	0	0	0	0	0	0	0	0	0	0	0	0	0	0	0	0	0	0	0	0	0	0	0	0	0	1	0	0	0	0	0	0	0	1	1	0	0	2	0	0	1	0	0	0	0	0	0	0	0	0	1	0	0	0	0	0	0	0	0	0	0	0	0	0	0	1	0	0	0	0	0	0	1	1	0	0	1	0	0	0	0	0	0	0	0	0	0	0	1	0	0	0	0	0	0	0	0	0	0	0	0	0	0	0	1	0	0	0	0	0	0	0	1	0	0	0	1	0	1	0	1	0	0	0	0	0	0	0	0	0	0	0	0	0	0	0	1	0	0	0	0	0	0	0	0	0	0	0	0	0	0	0	0	0	0	0	0	0	0	0	0	0	0	0	0	0	0	0	0	0	0	0	0	0	0	0	0	0	0	0	0	0	0	0	1	0	0	0	0	0	0	0	0	0	0	0	0	0	0	0	0	0	0	0	0	0	0	0	0	0	0	1	0	0	0	0	0	0	0	0	0	0	0	0	0	1	0	0	0	0	0	0	0	0	1	0	0	1	1	0	0	0	0	0	0	0	1	0	0	0	0	0	0	0	0	0	0	0	0	0	0	0	0	0	0	0	0	0	1	0	0	0	0	0	0	0	0	0	0	0	0	0	0	0	0	0	0	0	0	0	0	0	0	0	0	0	0	0	0	0	0	0	0	0	0	0	0	0	0	0	0	0	0	0	0	0	0	0	0	0	0	0	0	0	0	0	0	0	0	0	0	0	1	0	0	0	1	1	0	0	0	0	0	0	0	1	0	0	0	1	0	0	0	0	0	0	0	1	0	0	0	0	0	0	0	0	0	0	0	0	0	0	0	1	0	0	0	0	0	0	0	0	0	0	0	0	0	0	0	0	0	0	0	0	0	0	1	0	0	0	0	0	0	0	0	0	0	0	0	0	0	0	0	1	1	0	0	0	0	0	0	0	0	0	0	0	0	0	0	0	1	0	0	0	0	1	0	0	1	0	0	0	0	0	0	0	0	0	0	0	0	2	0	0	0	0	0	0	0	0	0	0	0	0	0	0	0	0	0	0	0	0	0	0	0	0	0	0	0	0	0	0	0	0	0	0	0	0	1	1	1	1	0	0	0	0	0	0	0	4	0	1	0	0	0	0	0	0	0	0	1	0	0	0	0	0	0	0	0	0	0	0	0	1	0	0	0	0	0	0	0	0	0	0	0	0	0	0	0	1	0	0	0	0	0	0	0	0	0	0	0	0	0	0	0	0	0	0	0	0	0	0	0	0	0	0	0	0	0	0	0	0	0	0	1	0	0	0	0	1	0	0	0	0	0	0	1	0	1	1	0	0	0	0	1	0	0	0	1	0	0	0	0	0	0	0	0	0	0	0	0	0	0	0	0	0	0	0	0	0	0	0	0	0	0	0	0	0	0	0	1	0	0	0	1	1	0	0	0	0	0	0	0	0	0	0	0	0	1	0	1	0	0	0	2	0	0	0	0	0	0	0	0	0	0	0	0	0	0	0	0	0	1	1	0	0	0	0	0	0	0	0	1	0	0	0	0	0	0	0	0	1	0	0	0	0	0	0	0	0	1	0	1	0	0	0	0	0	0	0	0	0	0	0	0	0	1	1	0	0	0	1	0	0	0	0	0	0	0	0	0	0	0	0	0	0	1	0	0	1	1	0	0	0	0	0	0	0	0	1	0	2	0	0	0	0	0	0	0	0	0	0	1	0	0	0	0	0	0	0	0	0	0	1	0	0	0	0	0	0	0	0	0	0	0	0	0	0	0	0	0	0	0	1	0	0	0	0	0	0	0	0	0	0	0	0	0	0	0	0	0	0	1	0	0	0	0	0	0	0	0	0	1	0	0	0	0	0	0	0	0	0	0	0	0	0	0	0	0	0	0	0	0	0	0	0	0	0	0	0	0	0	0	1	0	0	0	0	0	0	0	0	0	0	0	1	2	0	0	0	0	0	0	0	0	0	0	0	0	0	0	0	0	1	0	0	0	0	0	0	0	0	0	0	0	0	0	0	0	1	0	0	0	0	0	0	0	0	0	0	0	0	0	0	0	0	0	0	0	0	0	0	0	1	0	0	0	0	0	0	0	0	0	0	0	0	0	0	0	1	0	0	0	1	0	0	0	0	0	1	0	0	0	0	0	0	1	0	0	0	0	0	0	0	0	0	1	0	0	0	0	0	0	0	0	1	1	0	0	0	0	0	0	0	0	1	0	0	0	0	0	1	1	0	0	0	0	0	0	0	0	0	0	0	0	0	0	0	0	0	0	0	0	0	0	0	0	0	0	0	0	0	0	0	0	0	0	0	0	0	0	0	1	0	0	0	0	1	0	1	0	0	0	0	0	0	0	0	0	0	0	0	0	0	0	0	0	0	0	0	0	0	0	0	0	0	0	0	0	0	0	0	0	0	1	1	2	0	0	0	0	0	0	0	0	0	1	0	0	0	0	0	0	0	0	0	0	0	0	0	0	0	0	1	0	0	0	0	0	0	0	0	0	0	0	0	0	0	0	1	0	0	0	1	1	0	0	0	1	0	0	0	0	0	0	0	2	1	0	0	0	0	0	0	0	0	0	0	0	0	0	0	0	0	1	0	0	0	0	0	0	0	0	0	0	0	0	0	1	0	0	0	0	0	0	0	0	0	0	0	0	0	0	0	0	0	0	0	0	1	0	0	0	0	0	0	0	0	0	0	0	0	0	0	0	0	0	0	0	0	0	0	0	0	0	0	0	0	0	0	0	0	0	0	0	0	0	0	0	0	0	0	0	0	0	0	0	0	0	0	0	1	0	0	0	0	0	0	0	0	0	0	0	1	0	0	0	0	0	0	0	0	0	0	0	1	0	0	1	1	0	0	0	0	0	0	0	0	0	0	0	0	0	0	0	0	0	0	0	0	1	0	1	0	0	0	0	0	0	0	0	0	0	0	0	0	0	0	0	1	0	0	0	0	0	0	0	2	0	0	0	0	0	0	0	1	0	0	0	1	0	1	0	0	0	0	0	0	0	0	0	0	0	0	0	0	0	0	0	0	0	0	0	0	0	0	0	0	0	0	0	0	0	0	0	0	0	0	1	1	0	0	1	0	0	0	0	0	0	0	0	0	2	0	0	0	0	0	0	0	0	0	0	0	0	0	0	1	2	0	0	0	0	1	0	0	0	1	0	0	0	0	0	0	0	0	0	1	1	0	0	0	0	0	0	0	0	1	1	0	0	0	0	0	0	0	1	0	1	0	0	0	0	0	0	0	0	0	1	0	0	0	0	0	0	0	0	0	0	0	0	0	0	0	0	0	2	0	0	0	0	0	0	0	0	0	1	0	0	0	0	0	0	0	0	0	0	0	0	0	0	0	0	0	0	1	0	0	0	0	0	0	0	0	1	0	0	0	0	0	0	0	0	0	0	0	0	0	0	1	0	0	1	0	0	0	0	0	0	0	0	0	0	0	0	0	0	0	0	0	0	0	1	0	0	0	0	0	0	0	0	0	0	0	0	0	0	0	0	0	0	0	0	0	0	0	0	0	0	0	0	0	0	0	1	0	0	0	0	0	0	0	1	0	0	0	0	1	0	0	0	0	0	0	1	0	0	0	1	0	0	0	0	0	0	0	0	0	0	0	0	0	0	0	0	0	0	0	0	0	0	0	0	0	0	1	0	0	0	0	0	0	0	0	0	0	2	0	0	0	0	0	0	0	0	0	0	0	0	0	0	0	0	0	0	0	0	0	0	0	1	0	0	0	0	0	0	0	0	0	0	0	0	0	0	0	0	1	0	0	0	0	0	0	0	0	0	0	0	0	0	0	0	0	0	0	0	0	0	0	0	0	0	0	1	0	0	1	1	0	0	0	0	0	0	0	0	0	0	0	0	0	0	0	0	0	0	0	0	0	0	0	0	0	0	1	1	0	0	0	0	0	0	0	0	0	0	0	0	0	0	1	1	0	0	0	0	0	0	1	0	0	0	0	0	0	0	0	0	0	1	0	0	0	0	0	0	0	0	0	0	0	0	0	0	0	0	0	0	0	0	0	0	0	0	0	0	0	0	0	0	0	0	0	0	0	0	0	0	0	0	0	0	0	0	0	0	2	0	0	0	0	0	0	0	0	0	0	0	0	0	0	0	0	0	0	0	0	0	0	0	0	0	0	1	0	0	0	0	0	0	0	0	0	0	0	0	0	0	1	0	0	0	0	1	0	0	0	0	0	0	0	0	0	0	0	0	1	0	0	0	0	0	0	0	0	0	0	0	0	1	0	0	0	0	2	0	0	1	0	1	0	0	0	0	0	0	0	1	0	0	0	0	0	0	0	1	0	0	0	0	0	0	0	0	0	0	0	0	0	0	0	0	0	0	0	0	0	1	0	0	0	0	0	0	0	0	0	0	0	0	0	0	0	0	0	0	0	0	0	1	0	0	0	0	0	0	1	0	1	0	0	0	0	0	0	0	0	0	0	0	0	0	0	0	0	1	0	0	0	0	0	0	0	0	0	0	0	0	0	0	0	0	0	0	0	0	0	0	0	0	0	0	0	0	0	0	1	0	0	0	0	0	0	0	1	1	1	0	0	0	0	0	0	0	0	0	0	1	0	0	0	1	0	1	1	0	0	0	0	1	1	0	0	0	0	0	0	0	0	0	0	0	0	0	0	0	2	0	0	0	0	0	0	0	0	0	0	0	0	0	0	0	0	0	0	1	0	0	0	1	0	0	0	0	0	1	0	1	0	0	0	0	0	0	0	0	1	0	0	1	0	0	0	0	0	0	0	0	0	0	0	0	0	0	0	0	0	0	0	0	0	0	0	0	0	0	0	0	0	0	0	0	0	0	0	1	0	0	0	0	0	0	0	0	0	0	0	0	0	0	0	0	2	0	0	0	1	0	2	0	0	1	2	0	1	1	0	0	0	0	0	0	0	0	0	0	0	0	0	0	0	1	0	0	0	0	1	0	0	0	0	0	0	0	0	0	0	0	0	0	0	0	0	0	0	0	0	0	0	0	0	0	0	0	0	0	0	0	0	0	0	0	0	0	0	0	0	0	0	1	0	1	0	0	0	0	0	0	0	0	0	0	0	0	0	0	0	0	0	0	0	0	1	0	0	0	0	0	0	1	0	0	0	0	0	0	0	0	0	0	0	0	0	0	0	0	0	2	0	0	0	0	0	0	1	0	0	0	0	0	0	0	0	0	2	0	1	0	0	0	0	1	0	0	0	0	0	0	0	0	0	0	0	0	0	0	0	0	0	1	1	0	0	0	0	1	0	0	0	0	0	0	0	1	1	0	0	0	0	0	0	0	0	0	0	0	0	0	1	0	0	1	0	0	0	0	0	0	0	0	0	0	0	0	0	0	0	0	0	0	0	0	0	0	1	0	0	0	0	0	0	0	0	0	1	0	1	0	0	0	0	0	0	0	0	0	0	0	0	0	0	0	1	0	0	0	0	0	1	0	0	0	1	0	0	0	0	0	0	0	0	0	0	0	0	0	0	0	0	1	0	0	0	0	0	0	0	0	0	0	0	0	0	0	1	0	0	0	0	0	0	0	0	0	0	0	0	0	0	0	0	0	0	0	0	0	0	0	0	0	0	0	0	0	0	0	1	0	0	1	1	1	0	0	2	0	0	0	0	0	0	0	0	0	0	0	0	0	0	1	0	0	0	0	0	0	0	0	1	0	0	0	0	0	0	0	2	0	1	1	0	0	0	0	0	0	0	0	0	0	0	0	0	0	0	0	0	0	0	0	0	1	0	0	0	0	0	0	0	0	1	0	0	0	0	0	1	0	0	0	0	0	0	0	0	0	0	0	0	0	0	0	0	0	0	0	0	0	0	1	0	0	0	0	0	0	0	0	1	0	0	0	0	0	1	0	0	0	0	0	0	0	1	0	0	0	0	0	0	0	0	0	0	4	0	0	0	0	0	0	0	0	0	0	0	0	0	0	1	0	0	0	1	0	0	0	0	0	0	0	0	0	0	0	0	0	0	0	1	0	0	0	0	0	0	0	0	0	0	0	0	0	0	0	0	1	1	0	0	1	0	0	0	0	3	0	0	0	0	0	0	0	0	0	0	0	0	1	0	0	0	0	0	0	0	0	0	0	0	1	0	1	0	0	0	0	1	1	0	0	0	0	0	0	0	0	0	0	1	0	0	1	0	0	0	0	0	0	0	0	0	0	0	0	0	0	0	1	0	0	1	0	1	0	0	0	0	0	0	0	0	0	0	0	0	0	0	0	0	0	0	0	0	1	0	0	0	0	0	0	0	0	0	0	0	0	0	0	0	0	0	0	0	0	0	0	0	0	0	1	0	0	1	0	0	1	0	0	0	0	0	0	0	0	0	0	0	1	0	0	0	0	0	0	0	0	0	0	0	0	0	0	0	0	0	0	0	0	0	0	0	0	0	0	0	0	0	0	0	0	0	0	0	0	0	0	0	0	0	1	0	0	0	0	0	0	0	0	0	0	0	0	0	0	0	0	0	1	0	0	1	0	0	0	0	0	0	0	0	0	0	0	0	0	0	1	0	0	0	0	0	2	1	0	0	0	0	0	1	0	0	0	0	0	0	0	0	0	0	0	0	0	0	0	0	0	0	0	0	0	0	0	0	0	0	0	0	0	0	0	0	0	0	0	0	0	0	0	0	0	0	0	0	0	1	0	0	1	0	0	0	0	0	0	0	0	0	0	0	0	0	0	0	0	0	0	0	0	0	0	0	0	0	0	0	0	0	0	0	1	0	0	0	1	0	0	0	0	0	0	0	0	0	0	0	0	0	0	0	1	0	0	1	0	0	0	0	0	0	0	0	0	0	0	0	0	0	0	0	0	0	0	0	0	0	0	2	0	0	0	0	0	0	1	0	1	0	0	0	0	0	0	0	0	0	0	0	0	0	0	0	0	0	0	1	0	0	0	0	0	0	0	1	0	0	0	0	0	0	0	0	0	0	0	1	0	0	0	0	0	0	1	0	0	0	0	0	0	0	0	0	0	0	0	0	0	0	0	0	0	0	0	0
N0.HOG0004380	0	0	0	0	0	0	0	0	0	0	0	0	0	0	0	0	0	0	0	0	0	0	0	0	0	0	0	0	0	0	0	0	0	1	0	0	0	1	0	0	0	0	0	0	0	0	0	0	0	0	0	0	0	0	0	0	1	0	0	0	0	0	0	0	0	0	0	0	0	0	1	0	0	0	0	0	0	0	0	1	0	0	0	0	1	0	0	0	0	0	0	0	0	0	0	0	0	0	0	0	0	0	0	0	0	0	0	0	1	0	0	0	0	0	0	0	0	1	1	0	0	0	0	0	0	0	0	1	0	0	0	0	0	0	0	0	0	0	1	0	0	0	0	0	0	0	0	0	0	0	0	0	0	0	0	0	0	0	0	0	0	0	0	0	0	0	0	0	0	0	0	0	0	0	0	0	0	0	0	0	0	0	0	0	0	0	0	0	0	0	0	0	0	0	1	1	0	0	0	0	0	0	0	0	0	0	0	0	0	0	0	0	1	0	0	0	0	1	0	0	0	0	0	0	0	0	0	0	0	0	0	0	0	2	0	0	0	0	0	0	0	0	0	0	0	0	0	0	1	1	0	1	0	0	0	0	0	0	0	0	0	0	0	0	1	0	0	0	0	0	0	1	0	0	0	0	1	0	0	0	0	0	0	0	0	0	0	0	0	0	0	1	0	0	0	0	0	0	0	0	0	0	0	0	0	0	0	0	0	0	0	0	0	0	0	0	0	0	0	0	0	0	0	0	0	0	0	2	0	0	1	0	0	0	0	0	0	0	0	0	0	0	0	0	0	0	0	0	0	0	0	0	0	0	0	0	0	0	0	0	0	0	0	0	0	0	0	0	0	0	0	0	0	0	0	0	0	0	0	0	0	0	0	0	0	0	0	0	1	0	0	0	0	0	0	0	0	0	0	0	0	0	0	0	1	0	0	0	0	0	0	0	0	0	0	1	0	0	0	0	0	0	0	0	0	0	0	0	0	0	0	0	0	0	0	0	0	0	0	0	0	0	0	2	0	0	0	0	0	1	0	0	0	0	0	0	0	0	0	0	0	0	0	0	0	0	0	0	0	0	1	0	0	0	0	0	0	0	0	0	0	0	0	0	0	0	0	0	0	0	0	0	0	0	0	0	0	0	0	0	0	0	0	0	1	0	0	0	0	0	0	0	0	0	0	0	0	0	0	0	0	0	0	0	1	0	0	1	0	0	0	0	0	0	0	0	0	0	0	0	1	0	0	0	0	0	0	0	0	0	0	0	0	0	0	0	0	0	0	0	1	0	0	0	0	0	0	0	0	0	0	0	0	0	0	0	0	0	0	0	0	0	0	0	1	0	1	0	0	0	0	0	0	0	0	0	0	0	0	0	0	0	0	0	0	0	0	0	0	0	0	0	0	0	0	0	0	0	0	0	0	0	0	0	0	0	0	0	0	0	0	0	0	0	0	0	0	0	1	0	0	0	0	0	0	1	0	0	0	0	0	0	0	0	0	0	0	0	0	1	0	0	0	0	0	0	0	0	0	0	0	0	0	0	0	0	0	0	0	0	0	0	0	1	0	0	0	0	0	0	0	0	0	0	0	0	0	0	0	0	0	0	0	0	0	0	1	0	0	0	0	0	0	0	0	0	0	0	0	0	0	0	0	0	1	1	0	0	1	0	0	0	0	0	0	0	0	0	0	0	0	0	0	0	0	0	0	0	0	0	0	0	0	0	0	0	0	0	0	0	0	0	0	0	0	0	0	0	0	0	0	0	0	0	0	0	0	0	0	1	0	0	2	0	0	0	0	0	0	0	0	0	1	0	0	0	0	0	0	0	0	0	0	0	0	0	0	0	0	0	0	0	0	0	0	1	0	0	0	0	0	0	0	0	0	0	0	0	0	0	0	0	0	0	0	0	0	0	0	0	0	1	0	0	0	0	0	0	0	1	0	0	0	0	0	0	0	0	0	0	0	0	0	0	0	0	0	0	0	0	0	0	0	0	1	0	0	0	0	0	0	0	0	0	0	0	0	0	0	0	0	0	0	0	0	0	0	0	1	0	0	0	0	0	0	0	0	0	0	0	0	1	0	0	0	0	0	0	0	0	0	0	0	0	0	0	0	1	0	0	0	0	0	1	0	0	0	0	0	0	0	0	0	0	0	0	1	0	0	0	0	0	0	0	0	0	0	0	0	0	0	0	0	0	0	0	0	1	0	0	0	1	0	0	0	0	0	0	0	0	0	0	0	0	0	0	0	0	0	1	0	0	0	0	0	0	0	0	0	0	0	0	0	0	0	0	0	0	0	0	0	0	0	1	0	0	0	0	0	0	0	0	0	0	1	0	0	0	0	1	0	0	0	0	2	0	0	0	0	0	0	0	0	0	0	0	0	0	0	0	0	0	0	0	0	0	0	0	0	0	0	0	0	0	1	0	0	0	0	0	1	0	0	0	0	0	0	0	1	0	0	0	0	0	0	0	0	0	0	0	0	0	0	0	0	0	0	0	0	0	0	0	0	0	0	0	0	0	0	0	0	0	0	0	0	0	0	0	0	0	0	0	0	0	0	0	0	0	0	0	0	0	0	0	0	0	0	0	0	1	0	0	0	0	0	0	0	0	0	0	1	1	0	0	0	0	1	0	0	0	0	0	0	0	0	0	0	0	0	0	0	0	0	0	0	0	0	0	0	0	0	0	0	0	0	0	0	0	0	0	0	0	0	0	0	0	0	0	0	0	0	0	0	0	0	0	0	0	0	0	0	0	0	0	0	0	0	0	0	0	0	0	1	0	0	1	0	0	0	0	0	0	0	0	0	0	0	0	0	0	0	0	0	0	0	1	0	0	0	0	0	0	0	0	0	0	0	0	0	0	0	0	0	0	0	0	0	0	0	0	0	0	0	0	0	0	0	0	0	0	0	0	0	0	0	0	0	1	0	0	0	0	0	0	0	0	0	0	0	0	0	0	0	0	0	0	0	0	0	0	0	0	0	0	0	0	1	0	0	0	0	1	0	1	0	1	0	0	0	0	0	0	0	0	0	1	0	0	0	0	0	0	0	0	0	1	1	0	0	0	0	0	0	0	0	0	0	0	0	0	0	0	0	0	0	0	0	0	0	0	0	0	1	0	0	0	0	0	0	0	0	1	0	0	0	0	0	0	0	0	0	0	0	0	0	0	0	0	0	0	0	0	0	0	0	0	0	0	0	0	0	0	0	0	0	0	0	0	0	0	0	0	0	0	0	0	0	0	0	0	0	1	0	0	0	1	0	0	0	0	0	0	0	0	0	1	0	0	0	0	0	0	0	0	0	0	0	0	0	0	0	0	0	0	0	0	0	0	1	0	0	0	0	0	0	0	0	0	0	0	0	0	0	0	0	0	0	0	1	0	0	1	0	0	0	0	0	0	0	0	0	0	0	0	0	0	0	0	1	0	0	0	1	1	0	0	0	0	0	1	0	0	0	0	0	0	0	0	0	1	0	0	0	0	0	0	0	0	0	0	0	0	0	0	0	1	0	0	0	0	0	0	1	0	0	0	0	0	0	0	0	0	1	0	0	0	0	0	0	0	0	0	0	0	0	0	0	0	0	0	0	0	0	0	0	0	0	0	0	0	0	0	1	0	0	0	0	0	1	0	0	0	0	0	0	0	0	0	0	0	0	0	0	0	0	0	0	0	0	0	0	0	0	0	1	0	0	0	0	0	0	0	0	0	0	0	0	0	0	0	0	0	0	0	0	0	0	0	0	0	0	0	0	0	0	0	0	0	0	0	0	0	0	0	0	0	0	0	0	0	0	0	0	0	0	0	0	0	0	0	0	0	0	0	0	0	0	0	0	0	0	0	0	0	0	0	0	0	0	0	0	0	0	0	0	0	0	0	0	0	0	0	0	0	0	0	0	0	0	0	0	1	0	0	0	0	0	1	0	0	0	0	2	0	1	0	0	0	1	0	0	0	0	0	0	0	0	0	0	0	0	0	0	0	0	0	0	0	0	0	0	0	0	0	0	0	0	0	0	0	0	1	0	0	0	0	0	1	0	0	0	0	0	0	0	0	0	1	0	0	0	0	0	0	1	0	0	0	1	0	0	0	0	0	0	0	0	0	0	0	0	0	0	1	0	0	0	0	1	0	0	0	0	0	0	0	0	0	0	0	0	0	0	0	0	0	0	0	0	0	0	0	0	0	0	0	0	0	0	0	0	1	0	0	0	0	0	0	0	0	0	0	0	0	0	0	0	0	0	0	0	0	0	0	0	0	0	0	0	0	0	0	0	0	0	0	0	0	0	0	0	0	0	0	0	0	0	0	0	0	0	0	0	0	0	0	0	0	0	0	0	0	0	0	0	0	0	0	0	0	0	0	0	0	0	0	0	0	0	1	1	0	0	0	0	0	0	0	0	0	0	0	0	0	0	0	0	0	0	0	0	0	0	0	0	0	0	0	0	0	0	0	0	0	0	0	1	0	0	0	1	0	0	0	0	0	0	0	0	0	0	0	1	0	1	0	0	1	0	0	0	0	0	0	0	0	0	0	0	0	1	0	1	0	0	0	0	1	0	0	0	0	0	0	0	0	0	0	0	0	0	0	0	0	0	0	0	0	0	0	0	1	0	0	0	0	0	0	0	0	0	0	0	0	1	0	0	0	0	0	0	0	0	0	0	0	0	0	1	0	0	0	0	0	0	0	0	0	0	0	0	0	0	1	0	0	0	0	0	0	0	0	0	0	0	0	0	0	0	0	0	0	0	0	0	0	0	0	0	0	0	0	0	0	0	0	0	0	0	0	0	0	0	0	0	0	0	0	0	0	0	0	0	1	1	0	0	0	0	0	0	0	0	0	0	0	0	0	0	0	0	0	0	0	0	0	0	0	0	0	0	0	0	0	0	0	0	0	0	0	0	0	0	0	0	0	0	0	0	0	0	0	0	0	1	0	0	0	0	0	0	0	0	0	0	0	0	0	0	0	0	0	0	0	0	0	0	0	0	0	0	0	0	0	0	0	0	0	0	0	0	0	0	0	0	0	0	1	0	0	0	0	0	0	0	0	0	0	1	0	0	0	0	0	0	0	0	0	0	0	0	0	0	0	0	0	0	0	2	0	1	0	0	0	0	0	0	0	0	0	0	0	0	0	0	0	0	0	0	0	0	0	0	0	0	0	0	0	1	0	0	1	0	0	0	0	0	0	0	0	0	0	0	0	0	0	0	0	0	1	0	0	0	0	0	0	0	0	0	1	0	0	0	0	0	0	0	0	0	1	2	0	0	0	0	1	0	0	0	0	0	0	0	0	0	0	0	0	0	0	1	1	0	0	1	0	0	0	0	0	0	0	0	0	0	0	0	0	0	1	0	0	0	0	0	0	0	0	0	1	1	0	0	0	0	0	0	0	0	0	0	0	0	0	0	0	0	0	0	0	1	0	0	0	0	0	0	0	0	0	0	0	0	1	0	0	0	0	0	0	1	0	0	0	0	0	0	0	0	0	0	0	0	0	0	0	0	0	0	0	0	0	0	0	0	0	0	1	0	0	0	0	0	0	0	0	0	0	0	0	0	0	0	0	0	0	0	1	1	0	0	0	0	0	0	0	0	0	0	0	0	0	0	0	0	0	0	0	0	0	0	0	1	0	0	0	0	1	0	0	0	0	0	0	0	0	0	0	0	0	0	0	1	0	0	0	0	0	0	0	0	1	0	0	0	0	0	0	0	0	0	0	0	0	0	0	0	0	0	0	0	0	0	0	2	0	0	0	0	0	0	0	0	0	0	0	0	0	0	0	0	0	0	0	0	0	0	0	0	0	0	0	0	0	0	0	0	0	0	0	0	0	0	0	1	0	0	0	0	0	0	0	0	0	0	0	0	1	0	0	0	0	0	0	0	0	0	0	0	1	0	0	0	0	0	0	0	0	0	0	1	0	0	0	0	0	0	0	0	0	0	1	0	0	0	0	0	0	0	0	0	0	0	0	0	0	0	0	0	0	0	0	0	0	0	0	0	0	0	0	0	0	0	0	0	0	0	0	0	0	0	0	0	0	0	0	0	0	0	0	0	0	0	1	0	0	0	0	0	0	0	0	0	0	1	0	0	0	0	0	0	0	0	0	0	0	0	0	0	0	0	0	0	0	0	0	0	0	0	0	0	0	0	0	0	0	1	0	0	0	0	0	0	0	0	0	0	0	0	0	0	0	0	1	0	0	0	0	0	0	0	0	0	0	0	0	0	0	0	0	0	0	0	0	0	0	1	0	0	0	0	0	0	0	0	0	0	0	0	0	0	0	0	0	0	0	0	0	0	0	0	0	0	1	0	0	0	0	0	0	0	1	0	0	0	1	0	0	0	0	0	0	0	1	0	0	0	0	0	0	0	0	0	0	0	0	0	1	0	0	0	0	0	0	0	0	0	0	1	0	0	0	0	0	0	0	0	0	1	0	0	0	0	0	0	0	0	0	0	0	0	0	0	0	2	0	0	0	0	0	0	0	0	0	0	0	0	0	0	0	0	0	0	0	0	0	1	0	0	0	0	0	0	0	0	0	0	0	0	0	0	0	0	0	0	0	0	1	0	0	0	0	0	0	0	0	0	0	0	1	0	0	0	0	0	0	0	1	0	0	0	0	0	0	0	0	0	0	0	0	0	0	0	0	0	0	0	0	0	1	0	0	0	0	0	0	0	0	0	0	0	1	0	0	0	0	0	0	0	0	0	0	0	0	0	0	0	1	0	1	0	0	0	0	0	0	0	0	0	0	0	0	0	0	0	0	0	0	0	0	0	0	0	0	0	0	0	0	0	0	0	0	0	0	0	0	0	0	0	0	0	0	0	0	0	0	0	0	0	0	0	0	0	0	0	0	0	1	0	1	0	0	0	0	0	0	0	0	0	0	0	0	0	0	0	0	0	0	0	0	0	0	0	0	0	0	0	0	0	0	0	0	0	0	0	0	0	0	0	0	1	0	0	0	0	0	0	1	0	0	0	0	0	0	0	0	0	0	0	0	0	0	0	0	0	0	0	0	0	0	0	0	0	0	0	0	0	0	0	0	0	0	0	0	0	0	0	0	0	0	0	0	0	0	0	0	0	0	0	1	0	0	0	0	0	0	0	0	0	0	0	0	0	0	0	0	0	0	0	0	0	0	0	0	0	0	1	0	0	0	0	0	0	0	0	0	0	1	0	0	0	0	0	1	0	0	0	0	0	0	0	0	0	0	3	0	0	0	0	0	0	0	0	1	0	0	0	0	0	0	0	0	0	1	0	0	0	0	0	0	0	0	0	0	0	0	0	0	0	0	0	0	0	0	0	0	0	0	0	0	0	0	0	0	0	0	0	0	0	0	0	1	0	0	0	0	0	0	0	0	0	0	0	0	0	0	0	0	0	0	0	0	0	0	0	0	0	0	0	0	0	0	0	0	0	0	0	0	1	0	0	0	0	0	1	0	0	1	0	0	0	0	0	0	0	0	0	0	0	0	0	1	0	0	0	1	0	0	0	0	0	0	0	0	0	0	0	0	0	0	0	0	0	0	0	0	0	0	0	0	0	0	0	0	0	0	0	0	0	0	0	0	0	0	0	0	0	0	0	0	0	0	0	0	0	0	0	0	0	0	1	0	0	0	2	0	0	0	0	0	1	0	0	0	0	1	0	0	0	0	0	0	1	0	0	1	0	0	0	0	0	0	0	0	0	0	0	0	0	0	0	0	0	0	0	0	0	0	0	1	0	0	0	0	0	0	0	0	0	0	0	0	0	0	0	0	0	0	0	0	0	0	0	0	0	0	0	0	0	0	0	0	0	0	0	0	0	0	0	0	0	0	0	0	0	0	0	0	0	0	0	0	0	0	0	0	0	0	0	0	0	0	0	0	1	0	0	0	0	0	0	0	0	0	0	1	0	0	0	0	0	0	0	0	0	0	0	0	0	0	0	0	1	0	0	0	0	1	0	0	0	0	0	0	0	0	0	0	0	0	0	1	0	0	0	1	0	0	0	0	0	0	0	0	0	0	0	0	0	0	0	0	0	0	0	0	0	0	0	0	0	0	0	0	0	0	0	0	0	0	0	0	0	0	0	0	0	0	0	0	0	0	0	0	0	0	1	0	0	0	0	0	0	0	0	0	0	0	0	0	0	0	1	0	1	0	1	0	0	0	0	0	0	0	0	0	0	0	0	0	0	0	0	0	0	1	0	0	1	0	0	0	0	0	1	0	0	0	0	0	0	0	0	0	0	0	0	0	0	0	0	0	0	0	0	0	0	0	0	0	0	0	0	0	0	1	0	0	0	0	0	0	0	0	0	0	0	0	0	0	0	1	0	0	0	0	0	0	1	0	0	0	0	0	0	0	0	0	0	0	0	0	1	2	0	0	0	0	0	0	0	0	0	0	0	0	0	0	0	2	0	0	0	0	0	0	0	0	0	0	0	0	0	0	0	0	0	0	0	1	0	0	0	0	0	0	0	0	0	0	0	0	0	0	0	0	0	0	0	0	0	0	0	0	0	0	0	0	0	0	0	0	0	2	0	0	0	1	0	0	0	0	0	0	0	0	0	0	0	0	0	0	0	0	0	0	0	0	1	0	0	0	0	0	0	0	0	0	0	0	0	0	0	0	0	0	0	0	0	0	0	1	0	0	0	0	0	0	0	0	0	0	0	0	0	0	1	0	0	0	0	0	0	0	0	0	0	0	0	0	0	0	0	0	0	0	0	0	0	0	0	0	0	0	0	0	0	0	0	2	0	0	0	0	0	0	0	0	0	0	0	0	0	0	0	1	0	0	0	0	0	0	0	0	0	0	0	0	0	0	0	0	0	0	0	0	0	0	0	0	1	0	0	0	0	0	0	0	0	0	0	0	0	0	0	1	0	0	0	0	0	0	0	0	0	0	0	0	0	0	0	0	0	0	0	0	0	2	0	0	0	0	0	0	0	0	0	0	0	0	0	0	0	0	0	0	0	0	0	0	0	1	0	0	0	0	0	0	0	0	0	0	0	0	0	0	1	0	0	0	0	0	0	0	0	0	0	0	0	0	0	0	0	0	0	0	0	0	0	0	0	0	0	0	0	0	1	0	0	0	0	0	0	0	0	0	0	0	0	0	0	0	0	0	0	1	0	0	0	0	0	0	0	0	0	0	0	0	0	0	0	0	0	0	0	0	0	0	0	0	0	0	0	0	0	0	0	0	0	0	0	0	0	1	0	0	0	0	0	0	0	1	0	0	0	0	0	0	0	0	0	0	0	0	0	0	1	0	0	0	0	0	0	0	0	0	0	0	1	0	0	0	0	0	0	0	0	0	0	0	0	0	0	0	0	0	0	0	0	0	0	1	0	1	1	0	0	0	0	0	0	0	0	0	1	1	0	0	0	0	0	0	0	0	0	0	0	0	0	0	0	0	0	0	0	0	0	0	0	0	0	0	0	0	0	0	0	0	0	0	0	0	0	0	0	0	0	0	1	0	1	1	0	0	0	2	0	0	0	0	0	0	0	0	1	0	1	0	0	0	0	0	0	0	0	0	0	0	0	0	0	0	0	0	0	0	0	0	0	0	0	0	0	0	0	0	0	0	0	0	0	0	0	0	0	0	0	0	0	0	0	0	0	0	0	0	0	0	0	0	1	1	0	0	0	0	0	0	0	0	0	0	0	0	0	0	0	0	1	0	0	0	0	0	0	0	1	0	0	0	0	0	0	0	0	0	0	0	0	0	0	1	0	0	0	0	0	0	0	0	0	0	0	0	0	0	0	0	0	0	0	0	0	0	0	0	0	0	0	0	1	0	0	0	0	0	0	1	0	0	0	0	0	0	0	0	0	0	0	0	0	0	0	0	0	0	0	0	0	0	0	0	0	0	0	0	0	0	0	0	0	0	0	0	0	0	0	0	0	0	0	1	0	0	0	0	0	0	0	0	0	0	0	0	0	0	0	0	0	0	0	0	0	0	0	0	1	1	0	0	0	0	0	0	1	0	0	0	0	0	0	0	0	0	0	0	0	0	0	0	0	0	0	0	0	0	0	0	0	0	0	0	0	0	0	0	0	0	0	0	0	0	0	0	0	0	0	0	0	0	0	0	0	0	0	0	0	0	0	0	0	0	0	0	0	0	0	0	0	0	0	0	0	0	0	1	0	0	1	0	0	0	0	0	0	0	0	0	0	0	0	0	0	0	0	0	0	0	0	0	0	0	1	0	0	0	0	0	0	0	0	0	0	0	0	0	0	1	0	0	0	0	0	0	0	0	0	0	0	0	0	0	0	0	0	0	0	0	0	0	0	0	0	0	0	0	0	0	0	0	0	0	0	0	0	0	0	0	0	0	0	0	0	0	0	0	0	0	0	0	0	0	1	0	0	0	0	0	0	0	0	0	0	0	0	0	0	0	0	0	0	0	0	0	0	0	0	0	1	0	0	0	0	0	0	0	0	0	0	0	0	0	0	0	0	0	0	0	0	0	1	0	0	0	0	0	0	0	0	0	0	0	0	0	0	0	0	0	0	0	0	0	0	0	0	0	0	0	0	0	0	0	0	0	0	2	0	0	0	0	0	0	0	0	0	0	0	0	0	0	0	0	0	0	0	0	0	0	0	0	0	0	0	0	0	0	0	0	0	0	0	0	0	0	0	0	1	0	0	0	0	0	0	0	0	0	0	0	0	0	0	0	0	0	0	0	0	1	0	0	0	0	1	0	0	0	0	0	0	0	0	0	0	0	0	0	0	0	0	0	0	0	0	0	0	0	0	0	0	0	0	0	0	1	0	0	0	0	0	0	0	0	0	0	0	0	0	0	0	0	0	0	0	0	0	0	0	0	0	0	1	0	1	0	0	0	0	0	0	0	0	0	0	0	0	1	0	0	0	0	0	0	0	0	0	0	0	0	0	0	0	0	0	0	1	0	0	0	0	0	0	0	0	0	0	0	0	0	0	0	0	0	0	0	0	0	0	0	0	0	0	0	0	0	0	0	0	0	0	0	0	0	1	0	0	0	0	0	0	0	0	0	0	0	0	0	0	0	0	0	0	0	0	0	0	0	0	0	0	0	0	0	0	0	0	0	0	0	0	0	1	0	0	1	0	0	0	0	0	0	0	0	0	0	0	0	0	0	1	0	0	0	0	0	1	0	0	0	0	0	0	0	0	0	1	0	0	0	0	0	0	0	0	0	0	0	0	0	0	1	0	0	0	0	0	0	0	0	0	0	0	0	0	0	0	0	0	0	0	0	0	0	0	0	0	0	0	0	0	0	0	0	0	0	0	0	0	0	0	0	0	0	0	0	0	0	0	0	0	0	0	0	0	0	0	1	0	0	0	0	0	0	0	0	0	0	1	0	0	0	0	0	0	0	0	0	0	2	0	0	0	0	0	0	0	0	0	0	0	0	0	0	0	0	1	0	0	0	0	0	0	0	0	0	1	0	0	0	0	0	0	0	0	0	0	0	0	0	1	0	0	1	0	0	0	0	0	0	0	0	0	0	0	0	0	0	0	0	1	0	0	0	2	0	0	0	0	0	0	0	0	0	0	0	0	0	0	0	0	0	0	0	0	0	0	0	0	0	0	0	0	0	0	0	0	0	0	0	0	0	0	0	0	0	0	0	0	0	0	0	0	0	1	0	0	0	0	0	0	0	0	0	1	0	0	0	0	0	0	0	0	0	0	0	0	0	0	0	1	0	0	0	0	0	0	0	0	0	0	0	0	0	0	0	0	1	0	0	0	1	0	0	0	0	0	0	0	0	0	0	0	0	0	0	0	0	0	0	0	0	0	0	1	0	0	0	0	0	0	1	1	0	0	0	0	0	0	0	0	0	0	0	0	0	0	0	0	0	0	0	0	0	0	0	0	1	0	0	0	1	0	0	0	0	1	0	0	0	0	0	1	0	0	0	0	0	0	0	0	0	0	0	0	0	0	0	0	0	0	0	0	0	1	0	0	0	0	0	0	0	0	0	0	0	0	0	0	0	0	0	0	0	0	0	0	0	0	0	0	0	0	0	0	0	0	1	0	0	0	0	0	0	0	0	0	0	1	0	0	0	0	0	0	0	0	1	0	0	0	0	0	0	0	0	0	0	0	0	0	0	0	0	0	0	0	0	0	0	0	0	0	0	0	0	0	0	0	0	0	1	0	0	0	0	0	0	0	0	0	0	0	0	0	0	0	0	0	0	0	0	0	0	0	0	0	0	0	0	0	0	0	0	0	0	0	0	0	0	0	1	0	0	0	0	0	0	0	0	0	0	0	0	0	0	0	0	0	0	0	0	0	1	0	1	0	0	0	0	0	0	0	0	0	0	0	0	0	0	0	0	0	0	0	0	0	0	0	0	0	0	0	0	0	0	0	0	0	0	0	0	0	0	0	0	0	0	0	0	0	0	0	0	0	0	0	0	0	0	0	0	0	0	0	0	0	0	0	0	0	0	0	0	0	0	0	0	0	0	0	0	0	0	0	0	0	0	0	0	0	0	0	0	0	0	0	0	0	0	0	0	0	0	0	0	0	0	0	0	0	0	0	0	0	0	0	0	0	0	0	0	0	0	0	0	0	0	0	0	0	0	0	1	0	0	0	0	0	0	0	0	0	0	0	0	0	0	0	0	0	0	0	0	0	0	0	0	0	0	0	0	0	0	0	0	0	0	0	0	0	0	0	0	0	0	0	0	0	0	0	0	0	0	0	0	0	0	0	0	0	0	0	0	0	0	0	0	0	0	0	0	0	0	0	0	0	0	0	0	0	0	0	0	0	0	0	0	0	0	0	0	0	1	0	0	0	0	0	0	0	0	0	0	1	0	0	0	0	0	0	0	0	0	0	0	1	0	0	0	0	0	0	0	0	0	0	0	0	0	0	0	0	0	0	0	0	0	0	1	0	0	1	0	0	0	0	0	0	0	0	0	0	0	0	0	0	0	0	0	0	0	0	0	0	0	0	0	0	0	0	0	0	0	0	0	0	0	0	0	0	0	0	0	0	0	0	0	0	0	0	0	0	0	1	0	0	0	1	0	0	0	0	0	0	0	0	0	0	0	0	0	0	0	0	0	0	0	0	0	0	0	0	0	0	0	0	0	0	0	0	0	0	0	0	0	0	0	0	0	0	1	0	0	0	0	1	0	0	0	0	0	0	0	0	0	0	0	0	0	0	0	0	0	0	0	0	0	0	0	0	0	1	0	0	0	0	0	0	0	0	0	0	1	0	0	0	0	0	0	0	0	0	0	0	0	0	0	0	0	0	0	0	0	0	0	0	0	0	0	0	0	0	0	0	0	1	0	0	0	0	0	0	0	0	1	0	0	0	0	0	0	0	0	0	0	0	0	0	0	0	0	0	0	0	0	0	0	0	0	0	0	0	0	0	0	0	0	0	0	0	0	0	0	0	0	0	0	0	0	0	0	0	0	0	0	1	0	0	0	0	0	0	0	0	0	0	0	0	0	0	0	0	0	0	0	0	0	0	0	0	0	0	0	0	0	0	0	0	0	1	0	0	0	0	0	0	0	0	0	0	0	0	0	0	0	0	0	0	0	0	0	0	1	0	0	0	0	1	0	0	0	1	0	0	0	0	0	0	0	0	0	0	0	0	0	0	0	0	0	1	0	0	0	1	0	0	0	0	0	0	0	0	0	0	0	0	0	0	0	0	0	0	0	0	0	0	0	0	0	0	0	0	0	0	0	0	0	0	0	0	0	0	0	0	1	0	0	0	0	0	0	0	0	0	0	0	0	0	0	0	0	0	1	0	0	0	0	0	0	1	0	0	0	0	0	0	0	0	0	0	0	0	0	0	1	0	0	0	0	0	0	0	0	0	0	0	0	0	0	0	0	0	0	0	0	0	0	0	0	0	0	0	0	0	0	0	0	0	0	1	0	0	0	0	0	0	0	2	0	0	0	0	0	0	0	0	0	0	0	0	0	0	0	0	0	0	0	0	0	0	0	0	0	0	0	0	0	0	0	0	0	0	0	0	0	0	0	0
N0.HOG0005428	0	1	0	0	0	2	0	0	0	0	0	0	0	0	0	0	0	0	1	0	0	1	0	0	0	0	0	0	0	1	0	1	0	0	0	0	0	0	0	0	0	0	0	0	0	1	0	0	1	0	0	0	1	0	2	0	0	0	0	0	0	0	1	3	1	0	0	0	2	0	1	0	1	1	0	0	0	0	1	0	0	0	1	0	0	0	0	0	0	0	0	0	0	0	0	0	0	0	1	0	0	1	0	0	0	0	1	1	0	0	1	0	0	0	0	0	0	1	0	0	1	0	0	1	1	0	0	1	1	0	0	0	0	0	0	0	0	1	1	0	0	0	1	1	0	0	1	1	1	0	0	0	0	0	0	0	0	0	0	0	1	1	1	2	0	1	1	0	0	0	0	0	0	0	1	0	2	1	0	0	1	1	0	0	0	0	0	0	0	0	0	0	1	1	0	0	0	0	1	0	0	1	0	1	1	0	0	0	0	0	0	0	1	0	0	1	0	0	0	0	0	0	0	0	0	1	1	1	0	0	1	0	1	0	0	1	0	0	2	0	0	0	2	0	2	0	1	0	0	0	1	0	0	0	0	0	0	1	0	0	0	0	0	1	0	0	1	0	0	2	0	0	0	0	0	0	0	2	0	0	1	0	0	0	0	0	0	0	0	0	0	0	0	0	0	0	0	0	0	0	0	0	0	2	0	0	0	0	2	0	0	1	0	0	0	0	0	0	1	0	1	0	0	1	0	0	0	0	1	0	0	0	0	0	1	1	0	0	1	2	0	0	0	0	0	0	0	0	0	0	0	0	1	0	0	1	0	0	0	0	0	0	0	0	0	0	1	0	0	0	0	0	0	0	0	1	0	0	1	1	0	0	0	0	0	0	0	0	0	1	3	2	0	1	2	0	0	0	0	0	0	1	0	0	1	0	0	0	0	0	0	0	1	0	0	2	0	0	0	0	2	0	2	0	0	1	0	0	0	0	0	0	0	0	0	0	0	1	1	0	0	2	2	0	0	1	0	0	0	1	0	0	0	0	1	0	0	0	0	0	0	1	1	0	0	0	1	0	1	0	0	0	0	2	0	0	0	0	0	0	1	0	0	0	0	1	0	0	0	0	0	1	0	1	0	0	0	0	1	0	0	0	0	0	0	2	2	0	0	1	0	0	0	1	0	2	0	0	0	1	0	0	0	0	0	0	0	3	0	0	0	1	0	1	0	0	0	1	0	0	0	2	0	0	1	0	0	1	1	1	0	0	0	0	0	0	0	0	0	0	0	0	0	0	1	1	0	1	2	0	0	0	0	0	0	0	0	1	0	0	0	1	2	2	0	0	1	1	0	0	0	0	0	0	1	0	0	0	0	0	0	1	1	0	1	0	0	0	0	0	1	0	0	0	0	0	0	0	0	0	0	1	2	1	1	0	1	0	0	0	0	0	1	0	0	2	0	0	0	1	0	0	0	0	0	0	0	0	0	0	0	0	1	0	0	1	0	2	0	0	0	0	0	1	0	0	0	0	0	1	0	0	0	0	0	0	0	0	1	0	0	1	1	0	2	1	0	0	2	1	0	0	0	1	2	0	0	0	0	0	0	0	1	1	1	0	0	4	0	0	0	2	0	0	0	0	0	2	1	0	0	0	1	0	0	0	0	1	0	0	0	0	0	0	0	0	0	0	0	0	0	2	1	1	0	0	0	0	0	1	0	1	2	0	2	1	1	1	0	0	0	0	0	0	0	2	0	1	0	0	1	0	0	0	0	0	0	0	0	0	0	0	0	0	0	0	0	0	1	0	0	0	0	0	1	1	0	0	0	0	0	0	1	0	1	2	1	1	0	0	1	1	0	0	1	0	0	0	0	0	0	1	0	0	0	0	0	0	0	0	0	0	1	0	0	0	0	0	0	1	1	1	0	0	0	0	1	1	1	0	1	0	1	0	0	0	0	1	0	0	0	0	0	0	1	1	0	1	1	0	0	0	0	0	3	1	0	0	0	0	0	0	0	0	0	0	0	0	0	1	0	1	1	0	0	1	1	0	1	0	0	0	0	0	0	1	1	0	0	0	0	1	0	1	0	3	0	0	0	0	0	0	0	1	0	0	0	0	0	1	1	0	0	0	0	0	0	1	0	0	0	1	3	0	0	0	1	0	1	0	2	0	1	0	0	0	1	0	0	0	0	0	0	0	1	0	1	0	0	0	0	0	1	2	0	0	1	1	0	0	1	0	1	0	0	1	0	0	0	0	0	0	0	0	0	0	0	0	0	0	0	0	0	0	0	0	1	0	0	1	0	0	1	2	0	0	1	0	0	0	0	2	0	0	0	0	0	0	0	1	2	0	1	0	0	0	2	0	0	0	0	0	1	0	0	0	0	0	1	0	0	0	0	1	1	1	0	0	1	0	0	0	1	0	0	0	1	0	1	0	1	0	0	0	0	0	0	1	0	0	0	0	0	0	1	1	0	2	2	1	0	1	0	0	0	0	0	0	0	0	1	0	0	0	0	0	0	2	0	2	0	1	3	0	0	0	0	0	1	0	0	0	3	0	1	0	0	0	2	0	0	0	0	0	0	0	1	0	0	1	0	0	0	0	0	0	0	0	0	0	0	0	1	0	2	0	1	1	0	1	0	0	1	0	0	0	1	0	0	1	1	0	1	1	0	0	1	0	0	0	0	0	0	0	0	0	0	0	0	0	0	0	0	0	0	0	0	0	0	0	0	0	0	0	0	0	0	1	1	0	1	0	0	0	0	0	0	1	0	1	0	1	0	0	0	0	0	0	0	0	0	0	1	0	0	0	0	0	1	1	0	0	0	2	0	0	1	2	0	0	0	1	0	0	0	2	1	0	0	0	0	1	0	0	0	0	1	0	1	0	1	3	0	1	0	0	1	0	0	0	0	0	0	0	0	0	0	0	0	0	0	0	3	2	0	1	0	0	0	1	0	1	0	0	1	0	0	0	0	0	0	0	0	0	1	0	2	2	0	0	0	0	0	0	0	0	2	0	0	2	0	0	0	2	0	0	2	1	0	0	1	1	0	0	0	0	1	0	0	0	0	1	1	0	0	1	1	0	0	1	0	1	1	0	0	0	0	3	0	0	0	0	1	1	0	0	0	1	1	2	0	1	1	0	1	0	1	0	2	0	0	0	1	0	0	0	0	1	1	0	0	0	1	0	1	0	0	0	0	0	0	1	0	1	0	1	1	3	0	0	0	3	0	0	1	1	0	1	1	0	1	1	1	0	0	0	0	1	0	1	0	1	0	0	0	3	0	0	0	0	0	0	0	0	0	0	1	0	0	0	0	0	0	0	0	4	2	0	1	0	0	1	0	0	0	0	0	0	1	0	0	0	0	0	0	1	0	1	0	1	0	0	0	1	0	0	0	0	0	0	0	0	1	0	0	0	0	1	0	0	0	1	0	0	0	0	0	0	3	0	0	0	0	0	0	0	1	0	1	0	0	0	0	0	0	0	0	1	0	0	2	0	1	1	1	0	0	0	0	0	0	2	1	0	1	0	0	0	0	1	1	1	0	1	2	0	0	0	0	0	0	1	0	0	0	0	0	0	0	0	1	0	0	3	1	0	0	0	0	0	0	0	0	0	0	0	2	0	0	0	0	0	2	0	0	0	0	0	0	1	1	2	0	1	0	0	0	0	0	2	0	0	0	0	1	0	1	1	4	1	0	0	1	0	0	0	0	0	0	0	0	0	0	0	0	0	0	0	0	0	0	0	0	0	0	0	1	0	2	0	0	0	0	0	0	2	0	0	0	0	1	0	0	1	1	0	1	0	0	1	0	2	0	0	0	1	0	0	0	1	0	0	0	0	2	1	0	0	0	0	0	1	0	1	1	0	0	0	0	0	0	0	0	0	1	1	0	0	0	0	0	0	0	0	0	0	0	0	0	0	0	0	0	0	0	0	0	1	1	0	0	0	0	0	0	1	0	0	0	0	0	0	0	1	2	1	0	0	0	1	0	0	0	0	0	0	1	1	0	0	0	0	1	0	0	0	0	1	0	0	1	0	0	0	0	0	0	0	0	0	0	0	1	4	2	0	1	0	0	0	0	0	0	1	0	1	0	0	2	0	0	2	2	0	0	0	0	0	0	0	1	2	1	3	1	0	0	4	1	0	0	0	1	1	1	1	0	0	0	0	0	0	0	1	0	1	2	0	1	0	0	1	0	0	0	1	0	1	0	0	1	0	1	0	0	0	0	0	2	2	0	0	0	1	1	0	0	0	0	0	0	0	0	0	0	0	0	0	1	0	0	0	0	0	1	0	0	0	0	1	0	2	0	0	0	0	1	0	3	0	0	2	0	1	1	0	1	0	0	1	0	0	0	0	0	0	0	0	1	0	0	0	1	0	0	0	1	0	0	0	1	2	0	0	1	0	0	0	0	0	0	0	0	0	0	1	1	0	0	0	0	1	0	0	0	0	2	0	0	0	0	0	0	0	1	0	0	1	1	0	0	0	2	0	0	0	0	0	0	0	0	0	0	2	1	0	0	0	0	0	0	0	0	0	0	0	0	1	0	0	0	2	0	3	0	1	0	1	0	0	0	1	0	0	0	0	0	1	0	0	0	1	0	1	0	0	0	0	0	0	2	0	0	1	0	0	0	1	1	0	0	0	0	0	2	0	0	1	1	0	1	0	0	0	0	2	1	0	0	0	0	0	1	4	0	0	1	0	0	0	0	0	0	0	0	1	0	0	0	0	0	0	0	2	1	0	0	0	0	0	0	1	0	0	0	0	0	0	0	0	0	0	1	0	1	1	0	1	0	0	0	0	0	0	0	0	1	0	1	0	0	1	0	1	2	0	1	0	0	2	0	1	1	2	0	3	0	0	0	0	0	0	0	0	0	0	0	1	0	1	0	0	0	0	0	0	0	0	1	1	0	0	0	1	3	2	0	0	0	0	0	0	0	0	0	0	2	0	1	0	0	0	0	0	0	0	2	0	1	0	0	0	0	0	0	0	0	0	4	1	1	0	0	0	0	0	0	0	0	0	1	1	0	0	0	1	0	0	0	1	0	1	0	1	1	0	0	0	0	1	1	0	0	0	1	0	0	0	1	1	0	1	0	0	0	0	0	0	0	0	2	1	0	1	0	1	1	1	0	1	0	0	0	1	0	0	0	0	0	1	0	0	0	0	0	2	0	1	1	1	0	0	0	0	2	2	0	0	0	0	0	1	0	1	0	0	0	2	0	1	1	0	0	0	0	0	1	1	1	0	1	0	0	0	0	0	0	0	0	1	1	0	0	0	2	1	1	0	0	4	1	0	0	0	0	0	0	0	0	1	1	0	0	0	0	0	1	1	0	0	0	0	0	0	1	0	0	0	0	0	1	0	1	0	0	0	1	1	1	0	0	0	1	0	2	0	1	0	1	1	1	0	1	1	1	0	1	0	0	0	0	0	1	0	0	0	1	0	0	0	0	1	0	1	0	1	0	0	2	0	1	0	1	0	0	0	0	0	0	0	1	0	0	0	0	0	0	1	0	0	1	0	0	0	0	1	0	2	0	2	0	1	0	0	0	0	0	0	0	0	0	0	0	2	0	0	1	0	0	0	0	0	1	0	0	0	1	0	0	1	0	0	0	0	2	0	0	0	1	0	0	0	0	0	2	1	0	1	0	0	0	1	1	0	0	1	0	0	0	1	1	3	0	2	0	0	2	1	0	0	0	0	0	1	1	0	1	0	0	0	0	0	0	0	0	1	0	0	1	0	0	0	3	0	1	0	0	0	0	0	1	0	1	0	0	0	0	0	1	0	1	0	1	0	0	0	1	0	1	0	0	1	0	1	0	0	0	0	2	0	0	0	0	0	1	0	0	0	2	0	0	0	0	3	1	0	0	0	0	2	0	0	0	0	0	0	0	2	0	0	0	0	0	0	0	0	0	0	0	0	0	1	0	2	0	0	2	0	1	0	0	0	0	0	1	1	1	1	0	0	0	1	0	0	2	0	0	0	1	0	0	0	0	0	0	1	0	0	0	0	0	0	1	0	0	0	0	0	0	0	0	0	0	0	0	0	2	2	0	0	0	0	0	0	0	0	2	1	0	0	0	0	2	3	0	2	0	0	1	0	0	0	0	0	0	0	1	0	1	0	0	0	0	1	2	1	0	0	2	0	0	0	0	1	0	0	0	2	0	1	0	0	0	0	0	0	0	2	0	1	2	1	0	1	0	0	1	0	0	1	1	1	0	0	0	0	0	0	0	1	0	0	0	0	0	0	0	0	0	0	0	1	0	0	1	0	0	0	0	1	0	0	0	1	1	0	0	3	1	0	0	1	0	0	0	0	0	0	0	1	0	3	1	1	2	0	0	0	2	0	0	0	0	0	1	0	1	0	0	0	0	0	0	0	2	1	0	1	0	0	3	0	0	1	0	0	0	0	0	0	2	0	0	0	0	3	0	2	0	1	3	0	0	0	2	0	0	2	0	0	1	1	0	0	1	0	0	0	1	1	0	0	0	0	0	1	1	0	1	0	0	0	0	1	1	0	0	0	0	3	0	1	0	0	0	0	0	0	0	0	2	0	0	0	0	0	0	0	0	0	0	0	1	0	0	0	0	0	0	0	0	0	2	0	0	1	0	0	0	0	0	1	0	0	1	0	1	0	1	1	0	0	0	1	0	0	1	1	0	0	0	1	0	0	0	0	0	0	0	0	0	1	1	1	0	0	0	0	0	1	0	2	0	0	0	0	0	0	0	0	2	0	0	1	0	1	1	0	0	1	0	0	1	0	0	2	0	0	0	0	0	0	1	0	0	0	2	0	1	0	0	0	1	0	1	1	0	0	0	0	1	0	1	0	1	0	1	1	0	0	0	1	1	0	0	0	0	0	1	0	0	0	1	1	0	0	1	1	0	0	0	0	0	0	0	0	0	0	1	0	0	0	0	0	1	0	0	0	3	0	1	0	0	1	0	0	0	0	0	0	1	0	1	0	0	0	0	0	0	0	0	1	2	0	0	0	0	1	0	0	1	0	0	0	0	0	0	0	0	1	0	0	0	0	0	0	0	0	0	1	0	0	0	3	0	0	0	0	3	0	0	0	0	0	0	1	0	0	0	0	0	0	1	0	2	0	1	1	1	0	0	0	0	0	1	0	1	3	1	0	0	0	0	0	0	0	0	1	0	0	1	0	2	1	0	0	1	0	0	0	1	1	0	0	1	1	1	0	1	2	1	2	0	0	0	1	0	0	0	0	0	0	1	0	0	1	1	3	0	0	0	0	0	1	0	0	0	0	0	1	0	0	0	0	0	1	1	0	0	0	0	0	0	0	0	2	3	0	0	2	0	0	0	0	1	0	0	0	0	0	1	2	0	0	2	0	0	2	0	2	0	0	1	0	0	0	0	0	0	0	0	1	1	0	1	1	0	0	0	2	0	0	1	2	0	0	2	0	0	0	0	1	2	0	0	2	0	1	0	3	0	2	1	0	0	0	0	1	2	1	0	0	0	0	0	0	0	1	0	0	0	1	0	0	0	1	0	1	0	0	0	0	0	0	0	0	0	1	0	1	0	0	0	0	0	2	0	0	0	0	0	0	1	1	1	0	1	1	1	0	1	0	1	0	0	1	1	1	0	0	0	0	0	0	0	0	0	1	1	1	0	2	0	0	1	0	0	0	0	0	1	0	1	0	0	0	0	0	0	0	0	0	0	0	0	1	0	2	0	1	0	0	1	1	0	0	0	1	0	0	0	0	1	3	0	0	0	2	0	0	0	3	0	0	1	0	0	1	0	0	0	0	0	0	1	0	2	0	0	0	0	1	1	0	2	1	0	1	0	1	2	0	3	1	0	0	0	0	0	0	0	1	0	1	1	2	1	2	0	3	1	0	0	0	1	0	0	0	0	0	1	0	0	0	0	1	0	1	0	0	1	0	0	2	1	1	1	0	0	0	0	0	0	0	0	0	2	0	0	1	0	0	0	0	1	2	0	2	0	0	0	0	0	0	0	0	0	0	0	0	0	1	0	0	2	0	2	0	0	0	2	1	2	0	0	1	0	1	0	1	0	0	1	0	0	1	0	0	0	2	0	0	0	1	0	0	0	0	1	0	0	0	1	0	0	0	2	0	0	0	0	0	0	0	2	0	1	0	1	0	1	1	2	0	0	0	1	0	0	0	0	0	0	0	0	1	0	0	0	0	0	0	1	0	0	1	0	2	1	0	0	0	0	0	0	0	0	1	2	0	1	0	0	0	1	0	0	1	3	0	0	0	0	1	0	2	0	0	0	0	0	1	0	0	0	0	0	0	0	0	0	0	0	0	0	2	1	0	2	1	0	0	1	1	0	0	1	0	0	0	0	0	1	4	1	0	2	0	0	0	1	0	1	1	0	1	1	0	0	0	0	2	0	0	0	0	2	0	0	0	0	1	0	0	0	1	0	1	0	0	0	0	0	0	0	0	0	0	0	2	0	0	1	0	0	1	0	0	0	1	0	0	0	0	1	1	0	0	0	0	0	0	1	0	0	0	3	0	1	1	0	2	0	0	1	0	2	1	0	1	0	0	0	0	0	0	0	0	0	0	0	1	1	2	1	1	0	1	0	0	1	0	0	1	0	0	0	1	1	0	0	3	0	0	0	0	0	0	1	0	0	0	0	0	0	1	0	0	0	2	0	0	0	1	0	0	1	0	2	0	1	0	1	2	0	0	0	0	0	0	1	0	0	0	1	0	1	2	0	0	0	0	0	2	1	1	0	0	0	0	0	0	1	0	1	0	0	0	1	0	0	0	0	0	1	0	0	0	0	0	0	1	0	0	0	0	0	2	0	0	0	0	1	2	1	0	0	0	1	0	0	0	0	0	1	1	0	0	0	0	0	0	0	0	0	0	0	0	1	0	0	0	0	1	0	0	0	0	1	0	0	1	0	0	0	1	0	0	0	0	0	0	0	0	1	0	0	0	0	0	0	0	0	0	0	1	0	0	0	2	0	0	0	0	0	0	0	0	0	0	0	0	0	0	0	0	1	0	0	0	1	3	0	0	0	0	0	0	0	0	0	0	0	0	0	0	0	1	1	1	0	0	0	0	0	0	0	0	1	0	1	0	1	0	0	1	0	1	1	1	1	0	0	0	0	0	0	0	0	1	0	0	1	0	0	1	0	0	0	0	0	1	0	2	1	0	0	0	0	1	0	0	0	0	0	0	0	0	0	0	0	2	0	2	1	0	2	2	0	0	0	0	0	0	0	0	1	0	2	1	0	0	0	0	0	0	0	0	0	2	1	0	0	2	0	0	1	1	1	0	0	0	0	0	0	0	0	1	0	0	0	0	0	0	1	0	0	1	0	0	0	0	0	0	0	0	0	3	0	0	0	0	1	0	0	1	0	1	0	1	0	0	1	1	0	0	0	0	4	0	0	0	1	0	0	1	0	0	0	2	0	1	0	0	0	0	0	0	0	2	0	1	0	1	0	0	0	1	1	0	0	0	2	0	0	1	0	0	0	0	0	0	1	0	0	0	0	0	0	0	0	0	0	2	1	0	0	1	1	0	0	0	0	0	1	0	0	0	1	0	0	0	0	0	1	0	0	1	0	0	0	3	1	0	0	0	1	2	0	0	1	1	0	0	0	0	0	0	0	1	0	0	0	1	0	0	0	0	0	0	0	0	0	1	0	0	0	0	1	0	0	0	0	0	0	1	2	0	0	0	0	3	0	0	1	1	1	0	0	1	0	0	0	0	0	0	0	1	0	0	0	2	0	0	1	0	3	0	0	2	0	0	1	1	0	0	0	0	1	1	0	0	0	0	0	0	0	0	0	0	0	0	0	0	0	0	0	0	0	3	0	2	0	1	1	0	0	0	0	0	0	0	0	0	0	1	3	0	0	1	0	0	0	1	0	0	0	0	0	0	0	0	0	0	0	2	0	0	0	0	0	0	0	0	0	0	0	1	0	0	0	0	0	0	0	0	0	0	0	0	1	2	0	1	2	0	0	1	0	0	1	0	0	1	1	1	0	0	0	1	1	0	0	0	0	0	0	1	0	0	0	0	0	0	1	0	3	0	0	2	0	0	0	1	0	0	0	0	1	0	0	0	0	0	0	0	1	0	2	1	1	0	0	0	0	0	0	0	0	0	2	0	0	0	0	2	0	0	0	0	0	2	0	1	2	0	0	1	0	0	0	3	0	0	0	0	0	1	1	0	0	0	1	1	0	0	0	0	0	0	0	0	0	0	1	0	1	0	0	1	0	0	0	0	3	0	0	0	0	0	0	0	0	0	0	0	1	2	0	1	0	0	0	0	0	0	1	0	0	0	0	1	0	2	0	0	0	0	0	0	0	1	0	0	0	0	2	0	0	0	1	0	1	0	1	1	1	0	0	0	0	0	0	0	0	0	0	0	0	1	0	0	1	0	1	0	0	0	0	0	0	0	0	0	0	1	1	0	0	1	1	0	0	0	0	0	0	0	0	4	1	0	0	1	0	0	0	1	0	0	0	0	0	0	1	1	0	0	0	0	0	0	0	0	0	0	0	1	0	0	0	2	0	0	0	1	0	0	0	0	0	0	1	1	0	1	0	0	1	0	0	0	0	0	0	0	0	0	1	1	0	0	0	0	0	0	1	0	0	1	0	0	0	0	0	0	1	0	0	0	0	1	0	0	0	0	0	0	0	0	0	0	2	0	2	0	0	1	0	1	0	1	0	1	0	0	0	0	0	0	0	0	0	0	1	0	2	0	0	0	0	0	0	0	0	0	0	1	0	0	0	0	0	1	0	0	0	0	2	1	0	1	0	0	1	0	0	0	1	0	1	1	0	1	0	1	0	0	0	0	0	0	0	0	0	3	0	0	0	1	0	0	0	0	0	0	0	0	1	0	1	0	0	0	3	0	1	1	1	0	0	0	0	0	0	0	0	0	0	0	0	0	3	1	0	0	1	0	0	1	0	0	0	2	0	1	0	3	0	0	1	0	1	0	0	0	0	0	0	0	0	0	0	0	0	0	0	0	0	0	0	1	0	0	0	0	0	1	0	0	0	1	0	0	0	0	0	0	0	0	0	0	0	2	0	0	0	1	0	0	0	0	1	0	1	0	1	0	2	0	0	1	0	1	0	0	0	0	1	0	0	0	0	0	1	0	0	0	0	0	0	0	0	0	0	1	0	0	1	0	0	0	0	0	0	0	0	0	0	0	0	0	1	0	2	0	0	0	0	0	0	1	1	0	0	0	0	0	1	0	1	0	2	0	0	0	2	0	0	0	0	0	0	0	1	0	0	0	0	0	0	0	0	0	1	1	0	1	0	0	0	2	0	0	0	0	3	1	1	0	1	0	0	0	0	1	0	0	0	0	0	2	0	0	0	0	0	0	0	1	0	0	0	0	1	0	0	0	1	1	0	0	0	0	0	0	0	0	0	0	1	0	0	0	0	3	0	0	0	0	0	1	0	0	0	0	1	0	0	0	0	0	1	0	0	0	0	1	0	0	0	0	0	1	0	1	0	1	1	0	0	0	0	0	1	0	0	0	1	0	2	0	1	0	0	0	0	0	0	0	0	0	0	0	1	0	1	0	0	0	0	0	0	0	0	0	1	1	0	0	1	0	2	0	0	1	2	0	2	3	0	0	0	0	1	0	0	1	0	0	0	0	0	0	0	0	1	1	0	0	1	1	0	1	0	0	0	0	0	0	0	0	0	2	0	1	0	0	0	0	1	0	2	0	0	0	1	2	0	0	0	0	0	0	0	0	0	1	0	0	0	0	1	0	0	0	0	0	0	2	0	0	1	0	0	0	0	0	0	3	0	1	1	0	0	2	2	0	0	0	0	0	0	0	0	1	0	0	2	0	0	0	0	0	0	0	0	0	0	0	0	0	1	3	0	1	0	2	0	1	0	2	2	0	0	0	0	0	0	0	0	0	0	0	0	2	0	0	0	0	0	0	0	1	1	0	1	1	0	0	1	0	0	0	0	0	0	0	0	0	0	0	0	1	0	0	0	0	0	0	2	0	0	0	0	0	0	0	0	0	0	0	0	0	1	0	0	1	2	0	0	0	0	1	0	0	1	0	0	1	0	0	0	0	1	0	1	0	0	0	0	0	0	0	0	2	0	1	0	1	0	0	0	0	1	0	1	0	0	0	1	0	0	0	0	0	0	0	0	0	0	1	0	0	1	0	0	1	0	1	0	0	0	1	0	0	0	2	0	2	0	0	0	0	0	0	0	0	0	0	0	0	0	0	1	0	1	0	0	0	0	1	2	0	0	0	0	1	0	0	0	2	1	0	1	0	0	0	0	0	0	0	0	0	1	0	0	0	1	0	0	0	1	0	1	0	0	0	1	0	1	0	0	0	0	1	0	0	0	1	0	0	0	0	1	0	0	0	0	0	0	1	0	2	0	0	0	0	0	0	0	1	1	0	0	1	0	1	0	0	1	0	0	1	1	0	0	0	0	0	1	0	0	0	0	0	0	0	0	0	1	4	2	0	0	2	0	0	0	1	0	0	0	0	0	0	0	1	1	0	1	0	0	0	0	2	0	0	0	0	0	0	0	0	0	2	0	2	0	1	0	0	0	0	2	0	0	0	0	1	0	1	1	0	0	1	0	0	1	0	0	0	0	0	1	0	0	1	0	0	0	0	1	1	0	2	1	0	0	0	1	1	0	1	0	0	0	0	0	0	0	0	0	0	0	0	0	0	0	0	3	2	1	0	2	1	0	0	0	0	1	0	1	0	0	1	0	0	0	0	1	0	0	0	0	1	1	0	0	0	0	0	0	0	0	2	0	1	0	0	0	1	0	1	0	0	0	1	0	0	0	1	0	0	0	0	1	2	0	0	0	0	0	0	0	2	0	0	0	1	0	0	0	1	1	1	1	0	0	1	0	3	0	1	0	0	0	0	0	0	0	0	0	1	0	0	0	0	0	2	0	1	1	0	0	0	0	1	0	0	0	1	1	1	0	0	0	0	1	0	0	0	0	0	0	0	0	0	2	0	0	0	0	0	1	0	1	0	0	0	0	0	0	0	0	0	0	0	0	0	0	0	0	1	0	0	2	0	0	0	0	0	0	0	1	1	0	0	1	1	0	1	0	1	0	0	1	0	1	0	1	2	0	0	0	1	0	0	0	0	0	1	1	0	0	0	0	0	0	2	0	0	1	0	0	0	0	0	0	0	0	0	1	0	1	0	0	2	0	0	0	0	0	3	0	0	0	0	0	0	0	0	1	0	0	0	0	0	0	0	0	0	1	0	0	0	0	0	1	1	0	0	0	1	0	1	0	0	1	0	2	0	0	0	0	0	1	0	1	0	0	0	0	1	0	0	0	0	0	1	0	1	2	0	0	0	0	0	0	0	0	0	1	0	0	0	0	0	0	0	1	0	0	0	1	0	3	0	0	0	0	0	2	0	0	0	0	0	1	0	1	0	2	0	0	0	1	0	0	1	0	1	0	0	0	0	0	0	1	0	0	0	0	0	0	1	1	0	0	0	1	0	0	0	1	0	1	0	0	0	1	2	0	0	2	1	1	1	1	0	0	2	0	1	0	0	0	0	0	0	1	1	0	0	0	0	0	0	2	1	0	1	0	1	0	0	0	0	1	0	1	0	1	0	0	1	0	0	0	0	0	0	0	0	1	0	1	0	0	1	0	0	0	0	0	0	0	0	0	1	0	1	0	0	0	0	0	0	0	0	0	0	0	1	0	1	0	0	0	0	0	1	0	0	0	0	1	0	0	0	1	0	0	0	0	0	0	0	2	0	3	0	0	0	1	1	1	0	0	0	1	1	0	0	0	0	0	0	1	1	0	0	0	1	0	0	0	0	0	0	0	0	0	1	0	0	0	0	0	0	0	0	0	0	0	1	0	0	0	0	0	0	1	0	0	2	0	1	0	1	0	2	1	0	2	0	0	2	0	0	0	0	0	1	0	0	3	0	0	0	1	0	0	1	0	0	0
N0.HOG0010873	0	0	0	1	0	0	0	0	0	0	0	0	0	0	1	0	0	0	1	0	0	0	0	0	0	0	0	0	0	0	0	0	0	0	0	0	0	0	0	0	0	0	0	0	0	0	0	0	0	0	0	0	0	0	0	0	0	0	0	0	0	0	1	0	0	0	0	0	0	0	0	0	0	0	0	0	0	0	0	0	0	0	0	0	0	0	0	0	0	0	0	0	0	0	0	0	0	0	0	0	0	0	0	0	0	0	0	0	0	0	0	0	0	0	0	0	0	0	0	0	0	0	0	0	0	0	0	0	0	0	0	0	0	0	0	0	0	0	0	0	0	0	0	0	0	0	0	0	0	0	0	0	0	0	0	0	0	0	1	0	0	0	0	0	0	0	0	0	0	0	0	0	0	0	0	0	0	0	0	0	0	0	1	0	0	0	0	0	0	0	0	0	0	0	0	0	0	0	0	0	0	1	0	0	0	0	0	0	0	0	0	0	0	0	0	0	0	0	0	0	0	0	0	0	0	0	0	0	0	0	0	0	0	0	0	0	0	0	0	0	0	0	0	0	0	0	0	0	0	0	0	0	0	0	0	0	0	0	0	0	0	0	0	0	0	0	0	0	0	0	0	0	0	0	0	0	0	0	0	0	0	0	0	0	0	0	0	0	0	0	0	0	0	0	0	0	0	0	0	0	0	0	0	0	0	0	0	0	1	0	1	0	0	0	0	0	0	0	0	0	0	0	0	0	0	0	0	0	0	0	0	0	0	0	0	0	0	0	0	0	0	0	0	0	0	0	0	0	0	0	0	0	0	0	0	0	0	0	0	0	0	0	0	0	0	0	0	0	0	0	0	0	0	0	0	0	0	0	0	0	0	0	0	0	0	0	0	0	0	0	0	0	0	0	0	0	0	0	0	1	0	0	0	0	0	0	0	0	0	0	0	1	0	0	0	0	0	0	0	0	0	0	0	0	0	0	0	0	0	0	0	0	0	0	0	0	0	0	0	0	0	0	0	0	0	0	0	0	0	0	0	0	0	0	0	0	0	0	0	0	0	0	0	0	0	0	0	0	0	0	0	0	0	0	0	0	0	0	0	0	0	0	0	0	0	0	0	0	0	0	0	0	0	0	0	0	0	0	0	0	0	0	0	0	0	0	0	0	0	0	0	0	0	0	0	0	0	0	0	0	0	0	0	0	0	0	0	0	0	0	0	0	0	0	0	0	0	0	0	0	0	0	0	0	0	0	0	0	1	0	0	0	0	0	0	0	0	0	0	0	0	0	0	0	0	0	0	0	0	1	0	0	1	0	0	0	0	0	0	0	0	0	0	0	0	0	0	0	0	0	0	0	0	0	0	0	0	0	0	0	0	0	0	1	0	0	0	0	0	0	0	0	0	0	0	0	0	0	0	0	0	0	0	0	1	0	0	0	0	1	0	0	0	0	0	0	0	0	0	0	0	0	0	0	1	0	0	0	0	0	0	0	0	0	0	0	0	0	0	0	0	0	0	1	0	0	0	0	0	0	0	0	0	0	0	0	0	0	0	0	1	0	0	0	0	0	0	0	0	0	0	0	0	0	0	0	0	0	0	0	0	1	0	0	0	0	0	0	0	0	0	0	0	0	0	0	0	0	0	0	0	0	1	0	0	0	0	0	0	0	0	0	0	0	0	0	0	0	0	0	0	0	0	0	0	0	0	0	0	0	0	0	0	0	0	0	0	0	0	1	0	0	0	0	0	0	0	0	0	0	0	0	0	1	0	0	0	0	0	0	0	0	0	0	0	0	0	0	0	0	0	0	0	0	0	0	0	0	0	0	0	1	0	0	1	0	0	0	0	0	0	0	0	0	0	1	0	0	0	0	0	0	0	0	0	0	0	0	0	0	0	1	0	0	0	0	0	0	0	1	0	0	0	0	0	0	0	0	0	0	0	0	0	0	0	0	0	0	0	0	0	0	0	0	0	0	0	0	0	0	0	0	1	0	0	0	1	0	0	0	0	0	0	0	0	0	0	0	0	0	0	0	0	0	0	0	0	0	0	0	0	0	0	0	0	0	0	0	0	0	0	0	0	0	0	0	0	0	0	1	0	0	0	0	0	0	0	0	0	0	0	0	0	0	0	0	0	0	0	0	0	0	0	0	0	0	0	0	0	0	0	0	0	0	0	0	0	0	0	0	0	0	0	0	0	0	0	0	0	0	0	0	0	1	0	0	0	0	0	0	0	0	0	1	0	0	0	0	0	0	0	0	0	0	0	0	0	0	0	0	0	0	0	0	0	0	0	0	0	0	0	0	0	0	0	0	0	0	0	0	0	0	0	0	0	0	0	0	0	0	0	0	0	0	0	0	0	0	0	0	0	0	1	0	0	0	0	0	0	0	0	0	0	0	0	0	0	0	0	1	0	0	1	0	0	0	0	0	0	0	0	0	0	0	0	0	0	0	0	0	0	0	0	0	0	0	0	0	0	0	0	0	0	0	0	0	0	0	0	0	0	0	0	0	0	0	0	0	0	0	0	0	0	0	0	0	0	0	0	0	0	0	0	0	0	0	0	0	0	0	1	0	1	0	0	0	0	0	0	0	0	0	0	0	0	0	0	0	0	0	0	0	0	0	0	0	0	0	0	0	0	0	0	0	0	0	0	0	0	0	0	0	0	0	0	0	0	0	0	0	0	0	0	0	0	0	0	0	0	0	0	0	0	0	0	0	0	0	0	0	0	0	0	0	0	0	0	0	0	0	0	0	2	0	0	0	0	0	0	0	0	0	0	0	0	0	0	0	0	0	0	0	0	0	0	0	0	0	0	0	0	0	0	0	0	0	0	0	0	0	0	0	0	0	0	0	0	0	0	0	0	0	0	0	0	0	0	0	0	0	0	0	0	0	0	0	0	0	0	0	0	0	0	0	0	0	0	0	0	0	0	0	0	0	0	0	0	0	0	1	0	0	1	0	0	0	0	0	0	0	0	0	0	0	0	0	0	0	0	0	0	0	0	0	0	0	0	0	0	0	0	0	0	0	0	0	0	0	0	0	0	0	0	0	0	0	0	0	0	0	0	0	0	0	0	0	0	0	0	0	0	0	0	0	0	0	0	0	0	0	0	0	0	0	0	0	0	0	0	0	0	0	0	0	0	0	0	0	0	0	0	0	0	0	0	0	0	0	0	0	0	0	0	0	0	0	0	0	0	0	0	0	0	0	0	0	0	0	0	0	0	0	0	0	0	0	0	0	0	0	0	0	0	0	0	0	0	0	0	0	0	0	0	0	0	0	0	0	0	0	0	0	0	0	0	0	0	0	0	0	0	0	0	0	0	0	0	0	0	0	0	0	0	0	0	0	0	0	0	0	0	0	0	0	0	0	0	0	0	0	0	0	0	0	0	1	0	0	0	0	0	0	0	0	0	0	0	0	0	0	0	0	0	0	0	0	0	0	0	1	0	0	0	0	0	0	0	0	0	0	0	1	0	0	0	0	0	0	0	0	0	0	1	0	0	0	0	0	0	0	0	0	0	0	0	0	0	0	0	0	0	0	0	1	0	0	0	0	0	0	0	0	0	0	0	0	0	0	0	0	0	0	0	0	0	0	0	0	0	0	1	0	0	0	0	0	0	0	0	0	0	0	0	0	0	0	0	0	0	0	0	0	0	0	0	0	0	0	0	0	0	0	0	0	0	0	0	0	0	0	0	0	0	0	0	0	0	1	0	0	0	0	0	0	0	0	0	0	0	0	0	0	0	0	0	0	0	0	0	0	0	0	0	0	0	0	0	0	0	0	0	0	0	0	0	0	0	0	0	0	1	0	0	0	0	0	0	0	0	1	0	0	0	0	0	0	0	0	0	0	0	0	0	0	0	0	0	0	0	0	1	0	0	0	0	0	0	0	0	0	0	0	0	0	0	0	0	0	0	0	0	0	0	0	0	0	0	0	0	0	0	0	0	0	0	0	0	0	0	0	0	0	0	0	0	0	0	0	0	1	0	0	0	0	0	0	0	0	0	0	0	0	0	0	0	0	0	0	0	0	0	0	0	0	0	0	0	0	0	0	0	0	0	0	0	0	0	0	0	0	0	0	0	0	0	0	0	0	0	0	0	0	0	0	0	0	0	0	0	0	0	0	0	0	0	0	0	0	0	0	2	0	0	1	0	0	0	0	0	0	0	0	0	0	0	0	0	0	0	0	0	0	0	0	1	0	0	0	0	0	0	0	0	0	0	0	0	0	0	0	1	0	0	0	0	0	0	0	0	0	0	0	0	0	0	0	0	0	0	0	0	0	0	0	0	0	0	0	0	0	0	0	0	0	0	0	0	0	0	0	0	0	0	0	0	0	0	0	0	0	0	0	0	0	0	0	0	0	0	0	1	0	0	0	0	0	0	0	0	0	0	1	0	0	1	0	0	0	0	0	0	0	0	0	0	0	0	0	0	0	0	0	0	0	0	0	0	0	0	0	0	0	0	0	0	0	0	0	0	0	0	0	0	0	0	0	0	1	0	0	0	0	0	0	0	0	0	0	0	0	0	1	0	0	0	0	0	0	0	1	0	1	0	1	0	0	1	0	0	0	0	0	0	0	0	0	0	0	0	0	0	0	0	0	0	0	0	0	0	0	0	0	0	0	0	0	0	0	1	0	0	0	0	0	0	0	0	0	0	0	0	0	1	0	0	0	0	0	0	0	0	0	0	1	0	0	0	0	0	0	0	0	0	0	0	0	0	0	0	0	0	0	0	0	0	0	0	0	0	0	0	0	0	0	0	0	0	0	1	0	0	0	0	0	0	0	0	0	1	0	0	0	0	0	0	0	0	0	0	0	0	0	0	0	0	0	0	0	0	0	0	0	0	0	0	1	0	0	0	0	0	0	0	0	0	0	0	0	0	0	0	0	0	0	0	0	0	0	0	0	0	0	0	0	0	0	0	0	0	0	0	0	0	0	0	0	0	0	0	0	0	0	0	0	0	0	0	0	0	0	0	1	0	0	0	0	0	0	0	0	1	0	0	0	0	0	0	0	0	0	0	0	0	0	0	0	0	0	0	0	0	0	0	0	0	0	0	0	0	0	0	0	0	0	0	1	0	0	0	0	0	0	0	0	0	0	0	0	0	0	0	0	0	0	0	0	0	0	0	0	0	0	0	0	0	0	0	0	0	0	0	0	0	0	0	0	0	0	0	0	0	0	0	0	0	0	0	0	0	0	0	0	0	0	0	0	0	0	0	0	0	0	0	0	0	0	0	0	0	0	0	0	0	0	0	0	0	0	0	0	0	0	0	0	0	0	0	0	0	0	0	0	0	0	0	0	0	0	0	0	0	0	0	0	0	0	0	0	0	0	0	0	0	0	0	0	0	0	0	0	0	0	0	0	0	0	0	0	1	0	0	0	0	0	0	0	0	1	0	0	0	0	1	0	0	1	0	0	0	0	0	0	1	0	0	0	0	0	0	0	0	0	0	0	0	0	0	0	0	0	0	0	0	0	0	0	0	0	0	0	0	0	0	0	0	0	0	0	0	1	0	0	0	0	0	0	0	0	0	0	0	0	0	0	0	0	0	0	0	0	0	0	0	0	0	1	0	0	0	0	0	0	0	0	0	0	0	0	0	0	0	0	0	0	0	0	0	0	0	0	0	0	0	0	0	0	0	0	0	0	0	0	0	0	0	0	0	0	0	0	0	0	0	0	0	0	0	0	0	0	0	0	0	1	0	0	0	0	0	0	0	0	0	0	0	0	0	0	0	0	0	0	0	0	0	0	0	0	0	0	0	0	0	0	0	0	0	0	0	0	0	0	0	0	0	0	0	0	0	0	0	0	0	0	0	0	0	0	0	0	0	0	0	0	0	0	0	0	0	0	0	0	0	0	1	0	0	0	0	0	0	0	0	0	0	0	0	0	0	0	0	0	0	0	0	0	0	0	0	0	0	0	0	0	0	0	0	0	0	0	1	0	0	0	0	0	0	0	0	0	0	0	0	0	0	0	0	0	0	0	0	0	0	0	0	0	0	0	0	0	0	0	0	0	0	0	0	0	0	0	0	0	0	0	0	0	0	0	0	0	0	0	0	0	0	0	0	0	0	0	0	0	0	0	0	0	0	0	1	0	0	0	0	0	0	0	0	0	0	0	0	0	0	0	0	0	0	0	0	0	0	0	0	0	0	0	0	0	0	0	0	0	0	0	0	0	0	0	0	0	0	0	0	1	0	0	0	0	0	0	0	0	0	0	0	0	0	0	0	0	0	0	0	0	0	0	0	0	0	0	0	0	0	0	0	0	0	0	0	0	0	0	0	0	0	0	0	0	0	0	0	0	0	0	0	0	0	0	0	0	0	0	0	0	0	0	0	0	0	0	0	0	0	0	0	0	0	0	0	0	0	0	0	0	0	0	0	0	0	0	0	0	0	0	0	0	0	0	1	0	0	0	0	0	0	0	0	0	0	0	0	0	0	0	0	0	0	0	0	0	0	0	0	0	0	0	0	0	0	0	0	0	1	0	0	0	0	0	0	0	0	0	0	0	0	0	0	0	0	1	0	0	0	0	0	0	0	0	0	0	1	0	0	1	0	0	0	0	0	0	0	0	0	0	1	0	0	0	0	0	0	0	0	0	0	0	0	0	0	0	0	0	0	0	0	0	0	0	0	0	0	0	0	0	0	0	0	0	0	0	0	0	0	0	0	0	1	0	0	0	0	0	0	0	0	0	0	0	0	0	0	0	0	0	0	0	0	0	0	0	0	0	0	0	0	0	0	0	0	0	0	0	0	0	0	0	0	0	0	0	0	0	0	0	0	1	0	0	0	0	0	0	0	0	0	0	0	0	0	0	0	0	0	0	0	0	0	0	0	0	0	0	0	0	0	0	0	0	0	0	0	0	0	0	0	0	0	0	0	0	0	0	0	0	0	0	0	0	0	0	0	0	2	0	0	0	0	0	0	0	0	0	0	0	0	0	0	0	0	0	0	0	0	0	0	0	0	0	0	0	0	0	0	0	0	0	0	1	0	0	0	0	0	1	0	0	0	0	0	0	0	0	0	0	0	0	0	0	0	0	0	0	0	0	0	0	0	0	0	0	0	0	0	0	0	0	0	0	0	0	0	0	0	0	0	0	0	0	0	0	0	0	0	0	0	0	0	0	0	1	0	0	0	0	0	0	0	1	0	0	0	0	0	0	0	0	0	0	0	0	0	1	0	0	0	0	0	0	0	0	0	0	0	0	0	0	0	0	0	0	0	0	0	0	0	0	0	0	0	0	0	0	0	0	0	0	0	0	0	0	0	0	0	0	0	0	0	0	0	0	0	0	0	0	0	0	0	0	0	0	0	0	1	0	0	0	0	1	0	0	0	0	0	0	0	0	0	0	0	0	0	0	0	0	0	1	0	0	0	0	0	0	0	0	0	0	0	0	1	0	0	0	0	0	0	0	0	0	0	0	0	0	0	1	0	0	0	0	0	0	0	0	0	0	0	0	0	0	0	0	0	0	0	0	0	0	0	0	0	0	0	0	0	0	0	0	0	0	0	0	0	0	1	0	0	0	0	1	0	0	0	0	0	0	0	0	0	0	0	0	0	0	0	0	0	0	0	0	1	0	0	0	0	0	0	0	0	1	0	0	0	0	0	0	0	0	0	0	0	0	0	0	0	0	0	0	0	0	0	0	0	0	0	0	1	0	0	0	0	0	0	0	0	0	0	0	0	0	0	0	0	0	0	1	0	0	0	0	0	0	0	0	0	0	0	0	0	0	0	0	0	0	0	0	0	0	0	0	0	0	0	0	0	0	0	0	0	0	0	0	0	0	0	0	0	0	0	0	0	0	0	0	0	0	0	0	0	0	0	0	0	0	0	0	0	0	0	0	0	0	0	0	0	0	0	0	0	0	0	0	0	0	0	0	0	0	0	0	0	0	0	0	0	0	0	0	0	0	0	0	0	0	0	0	0	0	0	0	0	0	0	0	1	0	0	1	0	0	0	1	0	0	0	0	0	0	0	0	0	0	0	0	0	0	0	0	0	0	0	0	0	0	0	0	0	0	0	0	0	0	0	0	0	0	0	0	0	0	0	0	0	0	0	0	0	0	0	0	0	0	0	0	0	0	0	0	0	0	0	0	0	0	0	0	1	0	0	0	0	0	0	1	0	0	0	0	0	0	0	1	0	0	0	0	0	1	0	0	0	0	0	0	0	0	0	0	0	0	0	0	0	0	1	0	0	0	1	0	0	0	0	0	0	0	0	1	0	0	0	0	0	0	0	0	0	0	0	0	0	0	0	0	0	0	0	0	0	0	0	0	0	0	0	0	0	0	0	0	0	0	0	0	0	0	0	0	0	0	0	0	0	0	0	2	0	0	0	0	0	0	0	0	0	0	0	0	0	0	0	0	0	0	0	0	0	0	0	0	0	0	0	0	0	0	0	0	0	0	0	0	0	0	0	0	0	0	0	1	0	0	0	0	0	0	0	0	0	0	0	0	0	0	0	0	0	0	0	0	0	0	0	0	0	0	0	0	0	0	0	0	0	0	0	0	0	0	0	0	0	0	0	0	0	0	0	0	0	0	0	0	0	0	0	1	0	0	0	0	0	0	0	0	0	0	0	0	0	0	0	0	0	0	0	0	0	0	0	1	0	0	0	0	1	0	0	0	0	0	0	0	0	0	0	0	0	0	0	0	0	0	0	0	0	0	0	0	0	0	0	0	0	0	0	0	0	0	0	0	0	0	0	0	0	0	0	0	0	0	0	0	0	0	0	0	0	0	0	0	0	0	0	0	0	0	0	1	0	0	0	0	0	0	0	0	1	0	0	0	0	0	0	0	0	0	0	0	0	0	0	0	0	0	0	0	0	0	0	0	0	0	0	0	0	0	0	0	0	0	0	0	0	0	0	0	0	0	0	0	0	1	0	0	0	0	0	0	0	0	0	0	0	0	0	0	0	0	0	0	0	0	0	0	0	0	0	0	0	0	0	0	0	0	0	0	0	0	0	0	0	0	0	0	0	0	0	0	0	0	0	0	0	0	0	0	0	0	0	0	0	0	0	0	0	0	0	0	0	0	0	0	0	0	0	0	0	1	0	0	0	0	0	0	0	0	0	0	0	0	0	0	0	0	0	0	0	0	0	1	0	0	0	0	0	0	0	0	0	0	0	0	0	0	0	0	0	0	0	0	0	0	0	0	0	0	0	0	0	0	0	0	0	1	0	1	0	0	0	0	0	0	0	0	0	0	0	0	0	0	0	0	0	1	0	0	0	0	0	0	0	0	0	0	0	0	0	0	0	0	0	0	0	0	0	0	0	0	0	0	0	0	0	0	0	0	0	0	0	0	0	0	0	0	0	0	0	0	0	0	0	0	0	0	0	0	0	1	0	0	0	0	0	0	0	0	0	0	0	0	0	0	0	0	0	0	0	0	0	0	0	0	0	0	0	0	0	0	0	0	0	0	0	0	0	0	0	0	0	0	0	0	0	0	0	0	0	0	0	0	0	0	0	0	0	0	0	0	0	0	0	0	0	0	0	0	0	0	0	0	0	1	0	0	0	0	0	0	0	0	0	0	0	0	0	0	0	0	0	0	0	0	0	0	0	0	0	0	0	0	0	0	0	0	0	0	0	0	0	0	0	0	0	0	0	1	0	0	1	0	0	0	0	0	0	0	0	0	0	0	0	0	0	0	0	0	0	0	0	0	0	0	0	0	0	0	0	0	0	0	0	0	0	0	0	0	0	0	0	0	0	0	0	0	0	0	0	0	0	0	0	0	0	0	0	0	0	0	0	0	0	0	0	0	0	0	0	0	0	0	0	0	0	0	0	0	0	0	0	0	0	0	0	0	0	0	0	0	0	0	0	0	0	0	0	0	0	0	0	0	0	0	0	0	0	0	0	0	0	0	0	0	0	0	0	0	0	0	0	0	0	0	0	0	0	0	0	0	0	0	0	0	0	0	0	0	0	0	0	0	0	0	0	0	0	0	0	0	0	0	0	0	0	0	0	0	0	0	0	0	0	0	0	0	0	0	0	0	0	0	0	0	0	0	0	0	0	0	0	0	0	0	0	0	0	0	0	0	0	0	0	0	1	1	0	0	0	0	0	0	0	0	0	0	0	0	0	0	0	0	0	0	0	0	0	0	0	0	0	0	0	0	0	0	0	0	0	0	0	0	0	0	0	0	0	0	0	0	0	0	0	0	0	0	0	0	0	0	0	0	0	0	0	0	0	0	0	0	0	0	0	0	0	0	0	0	0	0	0	0	0	0	0	0	0	0	0	0	0	0	0	0	0	0	0	1	0	0	0	0	0	0	0	0	0	0	0	0	0	0	0	0	0	0	0	0	0	0	0	0	0	0	0	0	0	0	0	0	0	0	0	0	0	0	0	0	0	0	0	0	1	0	0	0	0	0	0	0	0	0	0	0	0	0	0	0	0	0	0	0	0	0	0	0	0	0	0	0	0	0	0	0	0	0	0	0	0	0	0	0	0	0	0	0	0	0	0	0	0	0	0	0	0	0	0	0	0	0	0	0	0	0	0	0	1	0	0	0	0	0	1	1	0	0	0	0	0	0	0	0	0	0	0	0	0	0	0	0	0	0	0	0	0	0	0	0	0	0	0	0	0	0	0	0	0	0	0	0	0	0	0	0	0	0	0	0	0	0	0	0	0	0	0	0	0	0	0	0	0	0	0	0	0	1	0	0	0	0	0	0	0	0	0	0	0	0	0	0	0	0	0	0	0	0	0	0	0	0	0	0	0	0	0	0	0	0	0	1	0	0	0	0	0	0	0	0	0	0	0	0	0	0	0	0	0	0	0	0	0	0	0	0	0	0	0	0	0	0	0	0	0	0	0	0	0	0	0	0	0	0	0	0	0	0	0	0	0	0	0	0	0	0	0	0	0	0	0	0	0	0	0	0	0	0	0	0	0	0	0	0	0	0	0	0	1	0	0	0	0	0	0	0	0	0	0	0	0	0	0	0	0	0	0	0	0	0	0	0	0	0	0	0	0	0	0	0	0	0	0	0	0	0	0	0	0	0	0	0	0	0	0	0	0	0	0	0	0	0	0	0	0	0	0	0	0	0	1	0	0	0	0	0	0	0	0	0	0	0	0	0	0	0	0	0	0	0	0	0	1	0	1	0	0	0	0	0	0	0	0	0	0	0	0	0	0	0	0	0	0	0	0	0	0	0	0	0	0	0	0	0	0	0	0	0	0	0	0	0	0	0	0	0	0	1	0	0	0	0	0	0	0	0	0	0	0	0	0	0	0	0	0	0	0	0	0	0	0	0	0	1	0	0	0	0	0	0	0	0	0	0	0	0	0	0	0	0	0	0	0	0	0	0	0	0	0	0	0	0	0	0	0	0	0	0	0	0	1	0	0	0	0	0	0	0	0	0	0	0	0	0	0	0	0	0	0	0	0	0	0	0	0	0	0	0	0	0	0	0	0	0	0	0	0	0	0	0	0	0	0	0	0	0	0	0	0	0	0	0	0	0	0	0	0	0	0	0	0	0	0	0	0	0	0	0	0	1	0	0	0	0	0	0	0	0	0	0	0	0	0	0	0	0	0	0	0	0	0	0	0	0	0	0	0	0	0	0	0	0	0	0	0	0	0	0	0	0	0	1	0	0	0	0	0	0	0	0	0	0	0	0	0	0	0	0	0	0	0	1	0	0	0	0	0	0	0	0	0	0	0	0	0	0	0	0	0	2	0	0	0	0	0	0	0	0	0	0	0	0	0	0	0	0	0	0	0	0	0	0	0	0	0	0	0	0	0	0	0	0	0	0	0	0	0	0	0	0	0	0	0	0	0	0	0	0	0	0	0	0	0	0	0	0	0	0	0	0	0	0	0	0	0	0	0	0	0	0	0	0	0	0	0	0	0	0	0	0	0	0	0	0	0	0	0	0	0	0	0	0	0	0	0	0	0	0	0	0	0	0	0	0	0	0	0	0	0	0	0	0	0	0	0	0	0	0	0	0	0	1	0	0	0	0	0	1	0	0	0	0	0	0	0	0	0	0	0	0	0	0	0	0	0	0	0	0	0	0	0	0	0	0	0	0	0	0	0	0	0	0	0	0	1	0	0	0	0	1	0	0	0	0	0	0	0	0	0	0	0	0	0	0	0	0	0	0	0	0	0	0	0	1	0	0	0	0	0	0	1	0	1	0	0	0	0	0	0	0	0	0	0	0	0	0	0	0	0	0	0	0	0	0	0	0	0	0	0	0	0	0	0	0	0	0	0	0	0	0	0	0	0	0	0	0	0	0	0	0	1	0	0	0	0	0	0	0	0	0	0	0	0	1	0	0	0	0	0	0	0	0	0	0	0	0	0	0	0	0	0	0	0	0	0	0	0	0	0	0	0	0	0	0	0	1	0	0	0	0	0	0	0	0	0	0	0	0	0	0	0	0	0	0	0	0	0	0	0	0	0	0	0	0	0	0	0	0	0	0	0	0	0	0	0	0	0	0	0	0	0	0	1	0	0	0	0	0	0	0	0	0	0	0	0	0	0	0	0	0	0	0	0	0	0	0	0	0	0	0	1	0	0	0	0	0	0	0	0	0	0	0	1	0	0	0	0	0	0	0	0	0	0	0	0	0	0	0	0	0	0	0	0	0	0	0	0	0	0	0	0	0	0	0	0	0	0	0	0	0	1	0	0	0	0	0	0	1	0	0	0	0	0	0	0	0	0	0	0	0	0	0	0	0	0	0	0	0	0	0	1	0	0	0	0	0	0	0	0	0	0	0	0	0	0	0	0	0	0	0	0	0	0	0	0	1	0	0	0	0	0	0	0	0	0	0	0	0	0	0	0	0	0	0	0	0	0	0	0	0	0	0	0	0	0	0	0	0	0	0	0	0	0	0	0	0	0	0	0	0	0	0	0	0	0	0	0	0	0	0	0	0	0	0	0	0	0	0	0	0	0	0	0	0	0	0	0	0	0	0	0	0	0	0	1	0	0	0	0	1	0	0	0	0	1	0	0	0	0	0	0	0	0	0	0	0	0	0	0	0	0	0	0	0	0	0	0	0	0	0	0	0	1	0	0	0	0	0	0	0	0	0	0	0	0	0	0	0	0	0	0	0	0	0	0	0	0	0	0	0	0	0	0	0	0	0	0	1	0	0	0	0	0	0	0	0	0	1	0	0	0	0	0	0	0	0	0	0	0	0	0	0	0	0	0	0	0	0	0	0	0	0	0	0	0	0	0	0	0	0	0	0	0	0	0	0	0	0	0	0	0	0	0	0	0	0	0	0	0	0	0	0	0	0	0	0	0	0	0	0	0	0	0	0	0	0	0	0	0	0	0	0	0	0	0	0	0	0	0	0	0	0	0	0	0	1	0	0	0	0	0	0	0	0	0	0	1	0	0	0	0	0	0	0	0	0	0	0	0	0	0	0	0	0	0	0	0	0	0	0	0	0	0	0	0	0	0	0	0	0	0	0	0	0	0	0	0	0	0	0	0	0	0	0	0	0	0	0	0	0	0	0	0	0	0	0	0	0	0	0	0	0	0	0	0	0	0	0	0	0	0	0	0	0	0	0	0	0	0	0	0	0	0	0	0	0	0	0	0	0	0	0	0	0	0	0	0	0	0	0	0	0	0	0	0	0	0	0	0	0	0	0	0	0	0	0	0	0	0	0	0	0	0	0	0	0	0	0	0	0	0	0	0	0	0	0	0	0	0	0	0	0	0	0	0	0	0	0	0	0	0	0	0	0	0	0	0	0	0	0	0	0	0	0	1	0	0	0	0	0	0	0	0	0	0	0	0	0	0	0	0	0	0	0	0	0	0	0	0	0	0	0	0	0	0	0	0	0	0	0	0	0	0	0	0	0	0	0	0	0	0	0	0	0	0	0	0	0	0	0	0	0	0	0	0	0	0	0	0	0	0	0	0	0	0	0	0	0	0	1	0	0	0	0	0	0	0	0	0	0	0	0	0
N0.HOG0008789	0	5	0	0	1	3	2	1	1	2	0	0	0	0	3	8	2	0	0	0	1	0	1	0	0	0	2	0	1	3	0	0	0	0	0	0	0	1	1	0	1	0	0	4	0	0	0	1	1	2	1	1	1	1	2	0	1	0	0	1	1	0	0	5	1	5	2	0	0	1	6	2	2	1	0	0	3	1	0	2	1	1	7	1	1	0	4	0	1	2	0	0	0	0	0	2	0	0	8	1	0	1	2	2	3	2	1	0	8	2	0	1	0	0	4	0	5	9	5	0	3	1	0	3	6	3	2	1	1	3	0	2	0	1	1	0	0	1	2	0	1	2	2	0	0	0	11	5	1	0	0	5	5	0	0	1	1	0	1	1	1	3	6	5	2	3	1	1	1	0	0	0	0	9	0	4	1	1	0	2	5	7	0	2	0	1	1	0	2	4	1	0	5	2	1	3	0	0	4	0	0	3	3	1	0	2	0	0	4	0	1	2	3	0	2	4	3	2	2	6	0	0	1	0	3	4	0	2	5	0	3	2	1	0	0	0	0	0	0	1	1	1	4	1	1	0	3	0	1	2	0	0	0	2	0	2	2	2	0	2	2	2	0	0	0	0	0	0	0	4	2	2	0	0	2	0	1	2	0	0	1	0	0	1	0	1	0	0	0	0	0	0	0	0	0	0	0	3	1	1	0	0	1	1	4	3	1	1	6	0	4	0	0	1	4	1	0	0	3	1	2	0	3	1	1	1	2	5	0	1	1	1	2	0	3	0	4	1	2	0	2	2	3	0	2	2	0	3	2	0	0	2	0	0	2	4	1	4	0	0	0	0	0	0	0	0	11	0	0	0	0	1	1	0	0	1	1	1	1	2	2	2	0	0	0	0	1	2	2	1	3	8	2	2	1	1	0	1	0	4	1	2	0	0	3	2	1	1	0	0	0	1	1	0	0	2	1	0	3	0	2	0	3	2	1	0	1	1	0	0	0	0	2	0	0	2	3	0	3	0	2	1	3	3	0	3	0	3	0	2	1	0	0	4	0	1	0	2	0	0	0	1	5	0	1	1	1	0	4	2	4	0	1	3	2	1	0	0	1	0	1	2	0	0	1	4	0	2	2	1	4	1	4	2	4	0	0	2	2	0	0	1	2	1	2	1	2	0	0	2	0	1	1	3	1	4	2	0	1	2	0	4	0	1	0	0	0	3	0	2	0	1	4	3	0	0	0	2	0	5	0	2	0	4	0	4	1	1	0	2	0	2	3	2	0	1	1	1	0	2	0	0	5	0	1	3	2	2	1	2	3	1	2	0	0	3	3	0	1	5	0	2	3	4	1	2	2	2	0	0	1	1	1	2	3	1	0	2	2	1	0	0	1	1	0	1	1	1	0	0	2	2	0	1	0	1	1	1	0	3	1	1	1	3	2	6	3	1	0	0	0	0	1	0	0	5	0	0	1	1	1	0	0	0	4	0	2	1	0	0	1	0	0	2	0	3	1	2	0	1	1	0	0	4	0	0	0	0	1	0	0	1	0	0	0	1	0	0	0	1	0	2	1	1	4	4	3	3	0	2	4	0	0	4	0	1	1	1	0	1	0	0	6	1	0	0	0	1	0	0	0	0	1	1	0	0	1	0	0	3	0	4	0	0	1	0	0	3	0	0	1	0	2	0	1	0	0	2	0	1	0	1	1	9	0	0	0	1	2	1	1	4	1	0	4	4	4	3	0	0	3	1	2	0	1	0	0	4	0	3	0	2	0	0	1	0	0	0	0	4	0	3	2	1	0	0	0	1	1	0	1	1	7	1	2	0	1	0	0	0	0	1	2	3	2	2	1	3	0	0	0	5	0	0	0	0	0	1	0	0	2	1	0	4	0	0	0	1	0	4	0	0	1	0	0	1	0	0	0	6	0	0	1	2	2	3	1	3	2	0	2	5	1	0	1	0	1	0	4	0	2	6	2	0	1	1	1	1	0	1	0	0	0	1	2	1	0	0	0	0	0	0	0	8	1	2	1	0	2	1	2	0	1	1	0	1	4	0	2	1	0	2	0	0	1	2	2	0	1	0	0	0	2	2	2	3	5	0	0	1	3	0	0	1	0	0	0	3	1	5	3	0	0	1	1	0	0	3	0	1	0	2	4	0	2	2	1	0	0	0	1	2	2	0	0	0	1	0	0	2	0	1	0	0	0	0	1	0	5	0	0	2	4	8	2	0	2	0	0	0	0	0	2	1	2	0	0	0	0	3	0	0	5	1	3	0	2	0	0	0	0	1	1	0	5	0	1	3	0	1	1	0	6	2	2	2	3	0	0	0	5	2	2	2	2	4	0	1	0	7	0	0	0	0	6	1	2	1	0	0	0	1	1	0	0	0	3	0	0	2	1	0	0	1	2	0	1	5	0	3	0	0	4	0	0	0	2	4	1	0	0	0	0	2	4	0	1	1	3	0	0	4	4	1	1	1	1	6	3	0	0	0	0	0	0	0	2	1	1	0	0	0	1	0	2	1	0	1	0	0	0	0	2	1	0	5	3	0	1	0	0	1	2	1	3	0	2	0	2	0	0	0	0	0	2	0	0	0	1	1	0	1	0	0	0	0	1	0	2	1	1	0	2	0	0	0	0	3	0	0	3	0	2	0	2	2	6	1	2	3	1	0	2	0	0	1	5	0	1	0	2	1	0	0	0	1	0	0	0	1	2	0	1	0	0	0	1	2	0	0	1	0	0	0	0	0	0	5	1	0	2	3	0	0	1	1	0	0	0	0	2	0	1	1	1	0	1	1	1	0	1	5	0	1	3	0	3	1	1	4	3	0	4	1	0	0	0	2	0	0	0	0	3	2	0	2	2	0	0	4	0	0	1	0	0	3	1	0	2	0	3	2	0	2	0	3	5	1	1	1	4	3	0	2	2	1	1	1	2	1	1	0	1	1	0	0	0	0	0	2	2	0	0	2	3	0	3	1	0	2	0	1	0	3	0	0	5	3	1	2	2	0	0	0	1	0	0	0	3	1	0	0	1	7	1	2	3	0	1	0	2	1	4	3	1	1	2	1	0	2	1	1	3	0	1	3	0	0	1	2	0	0	1	0	0	0	1	3	0	1	0	1	3	3	0	4	0	2	3	2	1	2	1	0	2	0	0	0	12	0	1	2	0	0	3	1	3	1	0	3	2	2	1	1	5	0	1	0	1	0	2	1	1	1	0	1	3	5	1	0	0	0	2	1	0	0	3	1	1	7	1	2	1	3	0	1	0	0	3	3	1	2	2	1	6	5	0	0	6	2	1	2	1	0	1	0	1	2	0	1	0	0	1	0	0	5	7	2	2	1	0	1	2	0	0	2	0	1	4	0	3	1	1	0	0	4	1	0	0	0	0	1	2	2	0	4	0	2	2	0	1	0	3	3	1	2	1	4	0	0	1	0	0	3	2	0	0	1	4	2	2	1	0	2	0	5	0	0	1	4	0	4	0	0	0	3	0	0	1	0	5	4	4	0	0	0	0	1	2	0	1	5	4	1	1	2	0	1	0	4	0	2	0	1	0	1	5	0	0	0	0	0	0	1	2	1	2	0	0	0	3	0	0	4	0	0	0	1	1	3	0	2	0	0	1	0	1	0	8	2	0	1	1	0	2	1	1	0	0	6	2	6	0	5	0	0	1	1	0	2	0	0	1	1	2	3	1	2	1	1	0	2	0	1	0	0	1	3	0	8	1	0	1	1	1	0	0	0	0	0	0	0	1	0	0	0	3	0	2	0	2	1	7	0	0	8	1	0	0	0	3	2	0	3	0	0	0	2	3	1	1	5	0	2	1	0	0	5	2	3	1	0	0	4	1	3	3	3	0	4	0	2	0	3	2	0	3	0	2	0	2	0	0	0	4	4	0	0	0	0	0	2	2	0	1	0	0	2	1	4	0	1	0	0	2	4	0	1	0	4	0	0	0	0	5	3	0	0	1	0	0	1	0	3	2	0	1	0	0	1	6	1	3	0	0	1	2	5	0	0	0	5	0	1	0	0	6	2	1	3	3	0	0	0	0	2	0	1	1	0	0	0	1	2	1	0	3	0	0	1	1	4	0	0	1	6	1	3	1	0	1	4	0	4	1	0	1	2	2	0	0	0	0	2	4	1	2	1	5	2	3	1	1	4	0	0	1	2	0	1	1	0	1	1	0	1	2	0	1	0	2	5	2	6	3	1	0	4	0	1	0	1	2	0	2	0	1	0	1	2	2	0	2	0	3	0	2	0	2	1	0	1	0	1	0	0	1	3	0	2	0	0	1	0	3	2	2	3	0	1	2	4	0	1	1	2	0	0	7	1	1	0	2	1	2	0	1	0	0	1	0	1	0	2	3	1	2	0	7	2	2	0	4	1	0	0	2	1	0	0	1	1	0	0	2	0	1	2	0	0	0	0	0	0	1	0	4	2	0	1	0	6	0	0	0	0	1	0	1	3	2	0	3	1	1	0	1	0	1	1	2	2	4	1	0	0	1	0	0	1	2	2	0	1	2	0	0	0	0	0	0	0	0	3	0	2	0	3	6	0	1	1	2	5	1	0	1	1	0	1	1	2	1	1	2	0	0	2	4	3	0	0	0	2	3	0	4	0	0	2	1	2	0	1	0	0	0	2	3	0	2	0	0	1	0	3	6	0	3	2	2	2	0	3	0	1	1	1	2	0	3	0	3	2	1	5	3	1	0	0	0	1	0	0	0	1	1	1	0	2	4	2	0	3	1	0	0	1	0	3	2	2	0	1	1	0	0	2	0	0	3	0	1	1	2	2	0	2	1	0	0	0	11	1	4	0	2	0	0	0	1	0	2	1	1	3	3	1	0	0	1	1	7	3	7	4	1	0	0	0	0	0	0	0	0	0	0	4	2	0	0	3	0	0	0	0	1	0	1	2	0	3	1	0	0	3	2	1	3	4	1	1	1	0	0	0	0	1	1	0	5	2	0	2	0	0	3	3	0	0	0	1	1	0	0	3	1	0	6	0	2	4	2	0	0	0	1	1	1	4	1	0	3	0	0	2	0	0	0	4	0	2	1	0	2	1	0	1	0	2	2	3	2	2	4	0	0	2	7	3	2	0	0	1	1	5	2	0	1	1	4	3	4	0	0	1	5	2	2	0	1	0	2	0	0	1	0	0	3	1	3	5	1	0	0	2	2	1	0	1	0	0	2	0	5	0	5	0	1	0	0	0	0	2	1	2	0	2	2	0	3	0	2	0	4	2	1	1	6	2	2	1	8	1	1	3	0	1	0	2	2	0	8	0	5	1	2	2	7	5	9	1	0	0	1	3	2	0	0	0	0	1	0	0	1	1	0	2	0	0	2	0	1	1	1	0	4	0	0	8	0	0	1	1	2	0	1	6	1	0	4	1	2	1	1	0	0	0	0	1	4	0	4	3	1	3	0	1	1	0	0	0	1	1	4	1	1	0	0	0	1	1	1	0	0	1	0	1	4	0	1	0	0	0	0	1	1	0	0	2	0	1	0	1	0	2	0	1	2	0	3	2	1	1	2	1	7	3	0	0	3	1	1	0	2	2	0	1	3	0	2	3	3	2	0	3	1	2	2	1	1	0	0	3	0	2	6	0	2	7	0	0	1	1	1	0	0	2	2	0	0	1	0	0	1	1	2	3	0	0	0	2	4	1	1	1	0	1	0	2	0	1	0	2	0	0	2	2	0	0	1	1	0	7	3	1	0	1	2	0	0	0	1	1	1	0	0	1	3	4	1	0	1	1	0	0	0	2	1	5	1	0	1	0	2	0	1	9	0	0	2	0	1	0	2	1	2	0	3	0	2	2	0	0	1	0	0	2	0	0	0	0	1	1	4	0	1	0	2	0	1	0	0	0	6	1	2	0	0	8	1	0	0	3	3	1	0	0	0	7	3	1	0	0	0	2	2	0	2	0	0	1	0	0	4	0	7	1	3	1	0	0	0	0	0	0	1	0	0	1	0	1	0	0	0	0	1	2	3	2	0	0	0	0	5	3	5	0	0	0	2	0	3	0	1	0	0	1	0	1	1	1	4	0	3	1	2	2	1	1	0	0	0	2	8	0	4	0	1	0	0	0	2	3	4	4	1	0	1	2	2	0	0	0	2	1	2	0	1	1	0	0	0	0	3	3	4	0	2	0	0	1	0	0	1	0	0	1	0	2	0	0	2	0	1	1	0	3	0	2	0	0	1	3	1	0	1	2	2	0	0	1	0	0	0	0	2	0	0	0	0	0	0	0	0	0	0	1	0	0	0	0	0	1	2	0	0	0	0	0	0	0	1	2	1	1	0	3	0	0	0	2	0	4	1	2	3	2	0	2	3	4	1	4	5	0	1	0	2	1	2	2	2	0	4	0	0	2	0	0	0	6	1	0	2	0	6	1	3	3	1	2	0	0	0	1	3	0	0	1	0	0	1	1	1	4	2	3	0	3	9	1	0	3	3	2	4	5	0	0	1	1	0	1	4	0	0	3	1	0	1	1	5	0	0	0	2	0	2	1	1	1	0	2	6	2	0	0	0	9	1	0	0	2	2	4	2	2	0	0	0	0	0	0	1	0	1	3	0	0	0	0	0	1	0	1	0	2	1	0	0	0	1	0	0	2	1	1	2	0	0	0	0	1	2	4	3	0	0	8	1	1	3	0	2	3	3	3	0	1	0	6	4	0	3	1	3	0	1	2	5	5	3	0	5	1	2	1	0	1	1	2	7	3	1	2	0	4	2	1	5	0	1	3	0	0	0	0	1	3	0	2	0	1	2	1	3	0	3	1	0	1	2	0	1	5	4	0	2	0	1	0	0	5	1	4	1	4	1	2	0	1	3	0	3	1	0	1	1	1	0	4	1	1	1	1	0	2	1	2	6	0	3	5	0	1	3	2	0	0	0	0	2	2	1	0	0	0	0	0	1	2	2	0	0	0	0	2	2	1	2	1	1	1	1	0	0	1	2	0	0	0	2	0	0	1	0	1	1	0	1	1	1	2	4	2	0	0	2	0	3	0	4	3	2	2	0	0	0	0	0	1	1	1	0	1	0	0	2	0	2	1	0	0	0	0	0	0	2	2	1	2	0	0	0	3	1	2	0	0	2	2	1	0	2	0	0	3	1	1	0	0	2	0	1	0	2	2	1	2	5	1	0	5	0	2	2	0	0	0	1	0	2	1	0	2	2	0	1	1	1	1	2	1	1	0	5	0	1	5	4	0	0	3	1	0	0	0	0	0	0	2	4	7	2	6	1	3	0	0	2	3	0	4	0	0	0	0	0	2	0	4	0	4	1	10	7	0	1	0	0	5	0	5	0	2	2	0	0	4	1	4	2	4	0	0	0	2	2	2	2	2	1	2	4	2	0	4	2	1	0	1	3	0	0	0	1	0	0	0	1	1	5	1	0	2	2	0	2	1	1	2	1	4	3	3	3	0	1	0	2	0	4	1	2	1	1	0	1	3	0	2	2	3	1	0	1	2	1	1	0	0	1	3	0	2	4	1	3	0	0	0	0	0	3	1	5	4	2	0	2	4	1	0	0	0	0	0	0	1	1	0	0	0	0	1	1	0	0	2	0	1	1	1	4	1	0	1	1	1	3	0	0	3	1	2	2	6	0	1	0	3	1	1	2	1	0	1	1	0	1	0	3	0	3	1	1	0	0	0	2	0	0	0	3	3	1	3	1	2	6	0	0	5	1	1	0	4	6	1	0	0	1	3	0	0	1	1	0	2	1	3	0	4	0	0	1	2	1	0	2	0	0	3	3	0	1	1	1	2	0	0	0	1	3	0	1	0	0	3	2	2	0	1	5	1	1	1	0	0	2	0	4	0	1	0	0	0	0	0	2	0	0	1	5	9	5	1	1	1	0	0	1	0	3	0	1	0	0	1	3	1	0	1	0	5	2	4	0	1	1	1	2	0	1	3	4	3	0	1	1	0	1	0	2	0	3	1	1	3	1	0	1	0	0	4	0	0	0	1	0	1	0	2	3	0	1	0	0	1	2	1	3	0	2	0	3	0	0	0	4	4	4	1	2	2	0	0	2	0	0	2	2	0	1	0	0	0	0	4	1	3	0	4	0	0	3	1	0	1	0	2	3	0	0	0	1	0	0	1	1	2	1	2	5	0	0	1	2	2	2	5	0	1	0	2	2	0	0	2	0	3	2	0	0	5	2	1	1	1	1	1	1	1	1	1	4	0	1	1	0	3	1	0	1	0	1	1	1	0	2	2	1	0	3	1	0	2	1	3	1	1	0	2	0	2	0	0	2	1	0	2	1	1	1	0	0	1	1	0	1	0	1	0	5	1	0	0	0	2	0	0	0	0	0	0	3	0	3	0	2	0	1	4	2	0	3	2	2	0	4	0	1	6	4	1	0	0	0	1	1	2	2	1	0	2	3	4	0	0	1	1	0	1	2	0	0	3	0	5	0	0	0	0	4	5	3	2	0	3	1	0	2	2	1	2	1	0	1	0	1	1	0	0	4	0	1	2	0	0	2	7	3	2	2	0	2	5	0	0	0	5	1	0	2	1	3	0	1	1	1	0	1	0	0	0	0	0	1	0	0	1	3	0	0	5	0	3	1	1	4	2	2	4	0	0	1	0	0	0	0	3	1	0	5	1	0	3	0	0	1	2	7	0	0	3	3	0	0	0	0	0	0	0	2	1	1	1	4	1	0	0	0	2	0	0	1	2	1	0	0	0	0	2	0	0	1	4	1	1	0	0	0	0	0	2	2	2	0	0	1	1	0	2	0	1	0	1	3	0	0	0	0	1	2	1	0	2	1	3	1	4	1	1	7	0	0	2	1	0	2	0	2	2	1	1	3	1	1	0	1	0	0	0	2	1	1	0	1	0	1	1	1	0	2	0	2	1	6	2	0	1	0	0	2	1	1	1	1	3	0	0	0	0	0	1	3	2	2	0	0	4	1	0	0	0	0	0	0	2	2	0	4	0	2	0	1	3	0	2	0	1	0	0	3	0	1	2	5	1	0	0	1	0	3	0	10	3	0	0	0	4	0	0	0	0	0	2	1	0	4	0	2	0	2	0	1	2	1	0	2	1	0	0	0	1	1	1	1	1	2	1	0	2	5	8	0	7	2	0	0	0	0	0	2	3	0	3	1	2	0	0	0	0	0	0	0	0	2	0	2	3	0	1	2	1	0	1	3	0	0	1	0	5	6	0	3	0	1	0	1	0	3	0	2	3	1	2	3	0	4	1	3	0	2	1	0	4	1	1	2	0	1	2	0	5	1	0	0	13	5	0	0	2	0	2	0	2	3	0	0	0	0	0	1	0	0	2	3	2	0	1	1	2	1	5	0	3	0	0	3	2	0	1	0	3	2	2	0	1	0	1	2	2	0	4	0	0	1	1	0	2	0	4	2	2	3	4	2	0	1	0	2	4	1	9	3	0	0	3	3	3	1	1	4	0	0	2	0	4	6	5	2	0	0	0	0	6	0	0	0	1	2	1	1	3	1	1	1	3	0	0	1	1	3	0	6	0	2	0	0	0	0	1	1	0	3	2	0	1	1	6	0	0	7	10	0	0	1	1	0	1	2	0	0	0	0	1	0	0	1	2	1	1	1	0	2	1	1	1	1	2	0	2	0	0	0	2	0	1	0	2	0	0	0	1	0	1	3	1	2	1	0	1	0	0	6	0	0	1	0	0	0	1	1	4	2	0	0	0	1	4	0	0	0	2	2	0	0	2	0	7	4	2	3	0	0	0	1	0	0	1	2	0	0	1	6	1	0	3	0	0	3	1	0	1	1	2	2	0	0	0	1	0	3	0	0	0	1	0	0	2	0	2	3	0	3	0	0	1	0	1	0	0	0	1	0	2	5	1	3	0	0	0	1	2	8	2	0	3	0	1	3	5	1	2	1	1	1	1	3	0	0	0	1	1	0	0	1	4	1	0	0	2	1	0	4	2	0	1	0	2	1	1	1	0	0	1	2	0	2	0	5	0	2	3	1	0	0	0	3	0	0	2	3	4	2	1	0	1	3	2	0	1	0	0	0	6	0	1	0	0	0	1	1	1	1	1	0	5	1	0	0	0	1	0	0	2	0	0	0	0	0	1	0	0	2	0	7	3	1	0	0	0	1	0	0	0	0	1	0	2	1	3	0	0	1	0	1	3	0	5	0	2	2	2	0	3	0	0	0	0	0	0	0	0	1	1	0	3	0	0	2	0	0	5	0	1	1	3	0	2	0	4	1	0	0	0	0	0	0	2	2	0	2	0	3	0	0	1	2	4	0	1	1	3	3	2	0	0	1	0	1	3	0	5	1	6	3	2	0	0	0	1	0	0	0	0	0	0	1	0	0	0	0	1	4	0	4	0	1	1	0	1	0	3	1	0	0	0	0	0	0	0	3	0	0	2	0	3	0	0	0	0	4	2	0	0	0	0	1	0	2	0	1	0	1	1	0	0	0	0	2	0	0	2	1	0	0	2	2	1	0	1	4	2	0	2	0	1	0	1	2	0	2	2	0	0	0	0	0	0	0	0	4	2	6	1	0	2	2	0	2	1	1	0	0	0	2	1	0	3	0	2	1	5	1	1	1	1	0	3	0	3	1	2	0	0	5	0	1	0	1	0	0	2	2	1	0	4	0	0	0	0	0	0	1	0	1	0	3	3	0	1	0	1	0	0	1	1	0	3	3	3	1	1	1	3	2	2	0	2	2	0	0	1	1	0	0	2	6	0	1	2	1	1	1	0	2	0	0	0	3	0	0	1	0	4	0	1	1	0	1	3	1	2	1	0	1	1	1	2	5	1	1	1	1	0	0	0	1	0	2	0	0	1	0	1	0	0	1	0	1	1	1	3	0	2	0	1	0	0	2	0	0	0	1	0	8	2	0	5	0	0	4	2	1	0	0	1	0	0	2	1	3	0	1	1	0	0	0	2	3	3	7	0	1	2	0	0	0	0	2	1	0	1	0	2	0	0	2	3	3	2	0	1	0	0	1	3	0	1	1	1	1	1	0	3	1	1	2	0	0	0	1	2	1	2	0	1	1	1	1	0	0	2	0	1	0	1	0	0	1	1	2	0	2	6	0	1	0	1	1	3	5	0	0	3	2	0	1	2	0	0	1	1	0	1	2	0	3	0	2	0	2	1	1	1	4	1	0	0	0	0	0	2	0	0	0	5	2	0	1	1	0	0	1	1	0	0	2	8	1	0	0	0	0	0	2	0	4	2	0	1	0	0	1	1	2	3	1	0	2	2	1	1	4	0	0	2	2	3	0	5	0	1	0	0	4	0	0	0	0	0	1	0	0	2	0	2	0	0	1	0	2	1	2	0	1	1	2	0	1	2	1	0	0	1	3	0	0	3	0	0	3	0	2	0	0	1	0	0	0	0	6	0	0	1	0	0	0	0	0	2	1	0	1	1	0	1	4	0	2	1	1	2	0	0	1	0	4	2	0	1	0	0	0	0	1	2	3	1	0	0	0	1	0	2	3	1	2	0	7	3	4	3	0	5	2	2	0	1	0	0	0	2	0	2	2	0	7	0	1	3	0	3	1	0	0	1	4	0	0	1	1	0	3	2	2	1	2	7	1	4	5	0	0	4	1	1	0	0	2	0	0	2	5	0	5	0	1	1	2	0	0	6	0	2	0	1	0	2	1	8	0	0	2	3	0	1	0	2	2	1	0	2	0	3	1	2	2	5	6	0	0	7	0	0	0	0	1	0	0	6	0	1	0	2	0	0	1	1	5	1	0	2	3	3	0	1	0	0	2	2	0	2	1	0	3	1	2	0	4	5	1	3	0	1	0	2	1	2	1	0	1	3	1	0	2	0	2	2	0	3	1	2	1	0	2	0	0	1	3	1	0	2	0	1	0	1	1	3	1	0	0	3	0	1	1	0	0	0	3	2	4	0	3	1	1	0	2	0	0	0	0	2	0	0	0	0	0	3	0	3	0	0	0	5	0	0	1	0	1	1	3	0	0	1	3	0	1	1	1	2	0	1	2	1	2	0	2	2	1	0	0	1	2	2	0	0	0	0	2	3	0	0	0	0	4	0	1	1	0	0	2	0	0	0	3	2	0	0	1	0	0	1	1	0	1	3	2	2	2	1	0	1	0	1	2	2	0	0	3	0	0	1	2	0	0	0	7	3	1	5	2	0	0	3	0	1	2	0	0	0	1	0	3	1	0	5	0	0	1	0	0	0	4	0	2	1	4	0	0	0	0	0	2	4	2	1	2	2	0	1	0	2	1	0	4	0	2	2	3	0	0	1	0	2	2	1	0	1	2	1	4	2	0	1	0	0	4	0	1	1	3	0	0	3	2	0	0	1	1	0	1	0	0	0	1	2	3	4	1	6	0	0	3	1	1	2	0	0	1	3	2	0	0	1	0	2	2	2	1	1	0	0	2	2	0	0	1	0	4	0	1	3	0	1	1	0	0	0	1	2	1	0	0	2	0	0	1	3	2	0	0	2	0	0	0	0	0	0	5	0	0	2	1	4	4	0	1	1	0	0	0	1	1	1	3	0	1	5	0	5	0	3	5	4	0	5	0	0	0	3	4	3	0	1	0	2	0	4	0	0	2	0	0	5	0	1	0	1	0	4	0	2	8	1	1	0	2	4	0	1	2	2	0	1	1	1	2	0	2	2	10	0	1	0	4	0	0	0	1	2	1	0	1	0	1	2	0	0	1	4	1	2	0	0	0	0	0	5	1	1	2	5	1	3	0	0	0	1	2	0	3	4	1	0	0	2	1	1	1	0	2	0	0	6	1	0	1	1	2	6	4	5	0	4	0	2	0	2	0	1	3	1	1	1	2	0	5	1	6	1	1	13	1	1	0	5	0	0	1	0	0	0	1	1	0	1	0	0	0	4	1	2	1	0	2	0	0	2	0	2	0	1	1	5	0	0	1	5	3	0	4	1	0	1	2	4	1	0	1	0	0	1	0	1	0	0	0	1	2	2	1	1	1	4	3	2	2	0	0	1	0	1	2	2	3	0	1	0	1	0	2	0	6	1	0	0	4	1	2	0	0	1	1	0	0	0	0	0	0	2	0	1	0	0	1	1	2	5	0	0	3	0	0	0	2	1	1	2	0	3	0	0	1	1	0	1	0	2	0	1	2	0	0	1	0	0	1	1	1	1	4	0	2	0	0	4	0	0	4	1	2	0	1	1	1	2	0	2	0	1	5	0	0	2	0	0	0	3	0	0	0	0	0	0	1	0	1	0	0	0	2	2	0	0	2	1	1	1	1	2	0	1	2	2	1	1	1	1	5	3	0	5	0	0	3	0	0	1	0	1	0	0	1	0	1	3	1	0	3	2	2	2	0	0	0	7	1	5	4	3	1	0	0	2	0	0	7	0	2	0	0	1	2	0	0	0	1	0	4	1	1	1	4	4	1	3	0	2	3	2	2	1	1	0	1	1	0	1	6	0	0	0	4	0	1	5	3	1	1	1	2	0	1	0	3	1	0	0	0	1	0	2	0	1	0	0	1	2	0	1	5	0	4	1	0	0	1	1	2	0	3	5	3	2	3	0	2	1	2	2	6	0	1	1	3	3	1	1	3	0	0	8	3	0	2	3	1	3	0	2	0	1	0	0	1	0	2	2	0	0	0	3	0	0	1	3	0	2	3	0	1	3	1	0	0	0	3	2	4	0	0	1	3	0	0	3	0	1	3	2	0	0	0	1	0	4	2	0	0	1	0	0	3	4	1	7	0	0	0	1	1	0	4	2	1	1	1	0	0	1	0	0	3	1	2	1	3	1	0	0	4	4	0	0	1	0	2	1	0	0	0	0	0	0	1	0	3	0	0	3	0	0	0	1	0	0	0	0	1	2	0	5	1	0	2	1	0	0	0	0	0	3	2	0	0	0	0	1	2	1	3	3	1	1	1	0	1	0	0	1	0	1	1	5	0	0	0	1	5	0	1	1	4	0	0	2	1	1	1	0	0	1	0
N0.HOG0001055	0	0	1	0	1	0	1	0	1	1	1	0	0	0	0	1	0	0	0	0	0	0	1	0	0	0	0	0	0	0	0	0	0	0	0	1	0	1	0	1	0	0	0	0	0	0	0	0	0	1	1	0	0	0	0	0	0	0	0	1	0	0	0	0	0	0	0	0	0	0	0	0	1	0	0	0	0	0	0	0	0	0	1	0	0	0	1	0	1	0	0	0	0	1	0	0	0	0	1	0	0	1	0	0	0	0	1	0	1	1	0	0	1	0	0	0	0	2	0	0	1	0	0	2	1	1	0	0	0	0	0	0	0	0	0	0	0	0	0	0	0	1	0	0	0	0	0	2	1	0	1	0	0	0	0	0	0	0	0	0	0	0	1	0	1	1	0	0	0	0	0	0	0	1	0	0	0	0	0	0	0	0	0	0	0	0	0	0	0	0	0	0	0	0	0	1	0	0	0	0	0	0	0	0	2	0	0	0	0	0	0	0	0	0	1	0	0	0	0	0	0	1	0	0	0	0	1	0	0	0	1	0	0	0	0	1	0	0	0	0	0	0	0	0	0	0	0	0	1	0	0	0	0	0	2	1	0	0	0	0	1	1	0	1	0	0	0	0	0	3	0	1	0	0	0	0	0	0	0	0	0	0	0	0	0	0	0	0	0	0	0	0	0	0	0	0	0	0	0	0	0	0	0	0	0	1	0	0	0	1	1	1	0	1	0	0	0	0	0	1	0	0	0	0	1	0	1	1	0	0	0	0	1	0	0	1	1	0	1	0	0	0	1	0	1	0	0	0	0	0	0	0	0	0	0	0	1	0	0	0	0	0	0	1	0	0	2	0	0	0	0	0	0	0	0	1	1	1	0	0	0	0	0	0	0	0	0	0	1	0	0	0	0	0	1	0	0	2	0	0	0	0	0	0	1	0	0	0	0	0	0	0	0	0	0	0	0	0	0	1	0	1	0	0	1	0	0	0	0	0	0	0	1	0	0	0	0	0	1	0	1	0	1	0	0	1	0	0	0	0	0	0	0	0	0	0	0	0	0	0	1	0	0	0	0	0	0	0	0	0	0	0	0	1	0	1	0	0	0	0	0	0	0	1	0	1	0	0	0	1	0	0	0	0	1	0	0	0	1	0	0	0	0	0	0	0	0	0	0	0	0	0	0	0	0	0	0	1	0	1	1	0	0	1	0	0	0	0	1	1	0	0	1	1	0	0	0	2	0	0	0	0	0	0	0	0	1	1	0	1	0	0	0	0	0	0	0	0	0	0	0	0	0	0	0	0	0	1	0	1	0	0	0	0	0	0	0	0	0	0	0	0	1	2	0	0	2	1	0	0	0	1	0	0	0	0	0	0	1	0	0	0	0	0	0	1	0	1	0	0	0	0	0	1	0	0	0	1	0	1	0	0	0	0	0	0	0	0	0	0	0	0	0	0	0	1	0	0	0	0	0	0	0	0	0	0	0	1	0	0	0	0	0	1	1	0	0	2	0	0	1	0	0	0	2	0	0	1	0	0	0	0	0	0	0	0	0	0	0	0	0	0	0	0	0	1	0	0	0	0	0	0	0	0	0	0	0	0	0	0	0	0	0	0	1	0	0	0	0	0	0	2	0	0	0	0	0	0	0	0	0	0	0	0	0	1	0	0	1	0	2	0	2	0	0	0	0	1	0	0	0	0	0	0	0	0	0	1	0	0	0	0	0	0	0	0	0	0	0	0	0	1	0	0	1	1	0	0	0	0	0	0	1	1	0	0	0	0	0	0	0	0	0	1	0	1	0	0	0	0	0	0	0	0	0	0	0	0	2	0	1	0	0	0	0	1	0	0	0	0	1	0	0	0	0	0	0	0	0	0	0	0	0	0	0	0	0	0	0	0	0	0	0	2	0	0	0	0	0	1	0	0	0	1	0	3	0	1	0	0	1	0	1	0	0	0	1	0	0	0	0	0	0	1	2	0	0	0	0	0	0	0	0	0	0	0	0	0	0	0	0	0	0	1	0	0	0	0	1	0	0	0	0	1	0	0	0	0	0	0	0	0	0	0	0	0	1	0	0	0	1	0	0	0	0	0	0	0	1	0	1	0	0	0	0	1	0	1	0	0	2	0	0	0	1	0	0	2	0	0	0	0	0	0	0	0	0	0	0	0	0	0	0	0	0	0	0	0	0	0	0	0	0	0	0	0	0	0	0	0	0	0	1	1	1	0	0	0	0	0	0	0	0	0	0	0	1	1	0	0	0	1	0	1	0	0	1	0	0	0	0	0	2	2	0	1	0	2	0	1	0	0	0	0	0	0	1	1	0	0	0	0	0	0	0	0	1	0	0	0	0	0	1	0	0	0	1	0	0	0	0	1	0	0	0	0	0	0	0	0	0	0	0	0	0	0	1	1	1	0	0	0	2	0	0	0	0	0	0	0	0	0	0	0	0	0	0	0	0	0	1	3	0	0	0	0	0	1	1	1	0	0	0	0	0	1	0	0	0	0	0	0	0	0	1	0	0	0	0	0	0	0	0	0	0	2	0	0	0	1	0	0	0	0	0	0	0	0	0	1	0	0	0	1	0	0	0	0	0	0	1	0	1	0	0	0	0	0	0	0	1	0	0	0	2	1	0	1	0	0	0	0	0	0	0	0	0	0	0	0	0	1	0	0	0	0	0	0	0	0	0	0	0	1	0	0	0	0	0	0	1	0	0	0	0	0	0	0	0	0	0	0	0	0	0	0	0	0	0	0	0	1	0	0	1	0	0	0	0	0	0	0	0	0	1	0	0	0	0	0	0	1	0	0	1	1	0	0	0	1	0	0	0	0	0	0	0	1	0	0	1	0	0	3	0	1	0	0	0	1	0	0	0	0	0	1	0	0	2	0	0	0	0	0	0	1	0	0	0	1	1	0	2	0	0	0	0	0	0	0	0	0	0	1	0	0	0	0	0	0	0	0	0	0	0	0	0	0	0	0	0	1	0	0	0	0	0	0	0	0	1	0	0	0	0	0	0	0	0	0	0	1	0	0	0	0	0	1	0	0	0	0	0	2	0	0	0	0	0	0	0	0	0	0	0	1	0	0	0	2	0	0	1	0	0	0	1	3	0	0	1	0	1	0	0	0	0	0	0	0	2	0	1	0	0	1	0	0	1	0	0	0	0	0	0	0	1	0	0	0	0	0	0	0	0	0	0	0	0	0	0	0	0	0	0	0	0	0	0	0	1	0	1	0	0	0	0	0	0	0	0	0	1	0	0	0	0	0	1	1	0	0	0	0	0	0	0	0	0	1	0	0	0	0	0	0	0	0	0	0	0	0	0	0	0	1	0	0	0	0	1	0	0	0	0	1	0	0	0	0	0	1	0	1	0	0	0	0	0	0	1	0	2	0	0	0	0	0	0	0	0	0	1	1	0	0	2	0	0	0	0	0	0	0	0	0	0	0	0	2	0	0	0	0	1	0	0	1	0	0	0	1	0	1	0	0	0	0	0	0	1	0	0	0	0	0	0	0	0	0	0	0	1	1	0	0	0	1	0	0	0	0	0	1	0	0	0	0	1	0	0	1	0	1	0	0	1	1	0	0	1	0	0	1	0	0	0	0	0	0	0	0	0	0	0	0	0	0	1	0	0	0	0	0	2	1	0	0	0	2	0	0	0	1	0	0	2	2	0	0	0	0	0	0	1	1	0	0	0	0	0	0	0	0	0	0	0	0	0	0	0	0	0	0	0	0	0	0	0	0	0	1	0	0	0	0	1	0	0	0	1	0	0	0	0	2	0	0	0	0	0	0	0	1	0	0	0	0	0	0	0	0	0	1	0	0	0	1	0	0	0	0	0	0	0	0	0	0	0	0	0	0	0	0	0	0	0	0	0	0	0	0	0	1	0	0	0	0	1	0	0	0	0	0	0	0	0	0	1	0	0	0	0	0	1	0	0	0	0	0	0	0	0	0	0	2	0	0	1	0	0	0	0	1	0	0	0	0	0	0	1	0	0	0	1	0	0	0	0	0	0	0	0	0	0	0	1	0	0	0	0	0	0	0	0	0	0	1	0	0	0	0	0	0	1	0	2	0	2	0	1	0	0	1	0	0	0	1	1	0	0	0	0	0	3	0	0	0	0	0	2	0	0	0	0	1	0	0	1	0	0	1	0	0	0	1	0	0	0	0	0	0	0	0	0	0	0	0	0	2	0	0	0	1	1	1	0	1	0	2	0	1	0	0	0	0	0	0	0	0	0	0	1	0	0	1	0	0	2	0	0	1	0	0	0	0	0	0	0	0	1	0	0	2	0	1	2	0	0	0	2	0	0	1	1	0	0	0	2	0	0	0	0	0	0	0	0	0	0	1	0	0	0	1	0	0	0	0	1	1	0	0	0	0	0	0	0	0	0	0	0	0	0	0	0	0	0	0	0	0	0	0	0	0	0	0	0	0	0	0	0	0	0	0	0	0	0	0	0	1	1	0	0	0	0	0	1	0	3	0	1	2	0	0	1	0	1	0	0	1	0	0	0	0	0	0	0	0	0	0	0	1	0	1	0	1	0	0	2	0	0	0	0	0	0	0	1	1	0	0	0	0	0	0	0	0	0	1	0	0	0	0	0	1	0	0	0	0	0	0	0	0	0	1	0	0	0	0	0	0	0	0	0	0	1	0	0	0	1	0	0	0	0	0	0	0	2	0	0	0	1	0	1	0	0	1	1	0	1	0	1	1	0	0	0	0	0	0	0	2	0	0	0	0	1	0	0	1	0	2	0	0	0	1	0	1	0	0	0	0	1	0	0	0	0	0	0	0	0	0	0	0	0	0	0	0	0	0	1	0	1	1	0	0	0	0	2	0	0	0	0	0	1	0	0	1	0	0	0	0	0	0	0	0	0	0	0	0	1	0	0	0	0	0	0	0	0	0	0	0	0	1	1	0	1	0	0	0	0	0	0	0	0	0	0	0	0	1	0	0	0	0	0	0	1	0	0	1	1	0	0	1	0	0	0	0	0	2	0	0	0	0	0	0	0	0	2	1	0	0	1	0	0	0	1	0	0	0	1	1	0	0	0	0	0	0	0	0	0	0	0	0	0	0	0	1	0	0	2	0	0	1	0	1	0	1	3	0	1	0	0	0	0	0	0	0	0	0	0	0	0	0	0	1	0	0	1	1	2	0	1	0	1	0	0	0	0	0	0	0	0	0	0	0	0	0	1	0	0	0	1	0	0	1	0	0	0	0	0	0	0	0	1	0	0	0	0	0	0	0	0	0	0	0	1	1	0	0	0	1	0	0	0	1	0	0	0	1	0	0	2	0	0	0	0	1	0	0	0	0	0	0	0	0	0	0	0	0	0	0	0	0	0	1	0	0	0	0	0	0	0	0	0	0	0	0	0	0	0	0	0	0	0	1	0	0	0	2	0	0	0	0	0	0	0	0	0	2	0	0	0	0	0	1	0	0	0	0	0	0	0	0	0	0	0	0	0	1	0	0	0	0	0	1	0	0	0	0	0	0	0	0	1	1	1	0	0	1	4	0	0	1	0	0	2	1	1	0	0	0	0	0	0	0	0	1	0	1	0	0	0	0	0	0	0	2	0	0	1	0	0	0	0	0	0	0	0	0	0	0	0	0	0	0	1	0	0	1	0	0	0	1	0	0	1	1	0	0	0	0	0	0	0	0	0	0	0	0	3	0	0	0	0	0	0	1	0	1	0	0	0	1	0	0	0	0	0	0	0	0	1	0	0	1	0	0	0	0	1	0	0	2	0	0	0	0	0	0	0	0	1	0	0	1	0	1	0	2	0	1	3	0	1	0	0	2	1	0	1	0	0	0	0	0	0	0	0	0	0	0	0	0	0	0	0	0	0	0	0	0	0	1	0	0	1	0	1	0	0	1	0	0	0	1	0	0	0	0	0	1	1	0	0	1	0	0	0	0	0	0	0	0	0	0	0	0	0	0	0	0	1	0	0	0	0	0	1	0	0	0	0	1	0	0	0	0	0	0	0	0	0	0	0	0	0	0	0	0	0	0	0	0	0	0	0	0	0	0	0	1	0	0	1	0	0	0	0	0	0	0	0	1	0	0	0	0	0	0	0	0	0	0	0	2	0	2	0	0	2	0	1	0	0	0	0	0	0	0	0	1	0	0	0	0	0	0	0	0	0	0	0	0	0	0	0	0	1	0	0	0	0	0	0	1	0	0	0	0	0	0	0	1	0	1	0	0	0	1	0	0	0	0	0	0	0	0	0	0	0	0	0	0	0	0	0	0	0	0	1	0	0	0	0	1	0	0	0	0	0	0	0	0	0	0	0	0	0	0	0	0	0	1	0	1	1	0	0	2	0	0	0	0	0	0	1	0	0	0	0	1	0	0	0	0	0	0	0	0	0	0	0	0	0	1	0	0	0	0	0	0	0	0	0	0	0	0	0	0	0	0	0	1	0	0	0	2	0	2	0	0	0	0	0	0	0	0	0	0	0	0	0	0	0	0	0	0	0	0	1	0	0	0	0	0	0	0	0	0	0	0	0	0	0	0	0	0	0	0	0	0	0	0	0	3	0	0	3	0	0	0	0	0	0	0	0	0	0	0	0	0	1	0	1	0	0	0	0	0	0	0	0	0	0	0	0	0	0	0	1	1	1	0	0	1	0	0	0	0	0	1	0	0	0	0	0	0	0	1	0	0	0	3	1	0	0	0	0	0	0	0	0	0	1	0	1	0	1	1	0	0	0	0	4	0	0	1	2	0	0	0	0	0	0	1	0	1	0	0	0	1	0	0	0	0	0	1	1	0	1	0	0	0	1	0	0	0	1	0	0	1	2	0	0	1	0	0	0	2	0	1	0	0	0	0	1	1	1	0	0	0	0	0	0	0	0	0	0	0	1	0	0	0	0	0	0	0	1	1	0	0	0	0	2	1	0	1	1	0	1	0	0	0	0	1	0	0	0	2	0	0	0	0	0	0	0	0	0	0	0	0	0	0	0	0	0	0	1	0	1	1	0	0	0	0	1	0	0	0	0	0	0	0	0	0	0	3	0	0	0	0	0	0	0	0	0	0	0	0	1	0	0	0	0	0	0	0	0	0	1	0	0	0	0	0	0	1	0	0	0	0	1	0	0	0	0	1	2	0	0	1	0	1	0	0	0	0	0	2	0	0	0	0	0	0	0	0	0	2	1	0	0	0	0	0	0	0	1	0	0	0	0	0	1	0	0	1	0	0	0	0	0	2	0	1	0	1	0	0	0	0	0	2	1	1	1	2	0	1	0	0	0	0	0	0	0	0	0	0	1	0	0	2	0	0	0	1	0	0	1	0	0	0	0	0	0	0	0	0	0	0	0	0	1	0	0	1	0	1	0	0	1	1	0	0	2	0	0	0	0	0	0	0	0	0	0	0	0	0	0	0	0	1	0	0	0	0	0	0	1	2	1	0	2	0	1	0	0	0	0	0	0	0	1	0	0	0	1	0	0	0	1	0	0	0	0	0	0	0	1	0	0	0	0	0	0	0	0	1	0	0	0	0	0	0	0	0	0	0	0	0	0	1	1	1	1	0	0	1	0	0	0	0	0	0	0	1	0	0	0	1	0	2	0	0	0	0	0	0	0	1	1	1	0	1	0	0	0	1	0	0	0	0	0	0	0	0	0	1	0	0	0	1	0	0	0	1	0	0	0	0	0	0	0	0	1	1	0	0	0	0	0	0	0	0	0	1	0	1	1	0	0	0	0	0	0	0	0	0	0	1	1	1	0	2	0	0	0	0	0	0	0	0	0	0	0	0	1	0	0	0	0	0	0	0	0	0	0	0	0	0	0	0	0	0	0	1	0	0	0	1	0	0	0	0	0	0	0	1	0	0	2	0	0	0	0	0	0	0	1	0	2	0	0	0	0	0	0	0	0	0	0	0	0	0	0	0	0	0	0	1	0	0	0	0	0	0	1	0	0	0	0	0	1	0	1	0	0	1	1	0	0	1	1	0	0	0	0	0	0	0	1	0	2	1	0	0	2	0	0	0	1	0	0	0	0	0	1	0	0	0	1	0	0	0	1	0	0	0	2	0	0	0	1	0	0	0	0	0	1	0	2	0	0	0	0	0	0	0	0	0	0	1	1	0	0	1	1	1	0	0	1	0	0	1	0	0	0	0	0	0	1	0	0	0	0	0	0	0	0	0	0	0	0	0	0	0	0	0	1	0	0	0	0	0	1	0	1	0	0	0	0	0	0	0	0	0	0	0	0	0	0	0	1	0	0	0	0	1	0	0	0	1	0	1	0	0	0	0	0	0	0	1	0	0	0	0	0	0	0	0	0	0	0	0	0	1	0	0	0	0	0	0	0	0	0	0	0	0	1	0	2	0	0	0	2	0	0	0	1	0	0	0	1	1	1	0	0	0	0	0	1	0	0	1	0	0	0	0	0	0	0	0	0	0	0	1	0	1	0	0	0	0	0	0	1	0	1	0	0	3	0	0	1	0	0	1	0	0	0	0	0	0	0	1	0	0	0	1	0	0	0	0	0	2	0	0	1	0	0	1	0	1	1	0	0	0	0	0	0	0	2	0	0	0	0	0	0	0	0	0	0	0	0	2	0	0	0	2	0	0	1	0	0	1	0	0	0	1	0	0	0	0	0	0	1	0	1	0	0	0	0	0	0	0	0	1	1	0	0	2	0	0	0	0	0	0	2	0	0	0	1	1	0	1	0	0	0	0	0	0	0	0	0	0	0	0	0	0	0	1	0	1	0	1	0	0	1	0	0	0	0	1	0	0	0	0	0	0	0	0	0	0	0	1	0	0	0	1	2	0	0	0	0	0	1	0	0	1	0	0	0	0	0	0	0	0	0	0	1	0	1	2	0	0	1	0	1	0	0	0	1	0	0	0	0	0	0	0	0	0	0	0	1	0	0	0	2	0	0	0	0	0	3	0	0	0	1	0	1	0	0	0	2	0	0	1	0	0	0	0	0	0	0	0	0	0	0	0	0	0	0	0	0	0	0	0	1	0	1	0	0	0	0	0	0	0	0	0	0	0	0	1	0	0	0	0	0	0	0	1	0	0	0	0	0	0	0	0	0	1	0	0	0	0	0	0	0	0	0	0	0	0	0	0	0	1	0	1	0	1	0	0	0	0	0	1	0	1	1	1	0	0	0	0	0	0	0	0	1	0	0	0	0	0	2	0	0	0	0	0	0	0	0	0	1	0	0	0	0	0	0	2	0	0	0	0	0	0	1	0	0	0	1	0	0	0	0	0	0	3	0	1	0	0	1	1	2	0	0	1	0	0	0	0	3	0	0	1	0	0	0	0	0	0	0	0	0	1	0	0	0	1	1	0	0	3	1	0	0	0	0	0	3	0	0	1	1	2	0	2	0	0	0	3	0	0	0	0	0	0	1	0	1	0	0	0	1	0	0	0	0	0	1	0	0	2	0	0	0	0	0	0	0	0	0	1	0	0	0	1	1	0	1	0	0	0	0	0	0	0	0	0	0	0	0	0	0	0	0	0	0	0	0	0	0	0	1	0	0	0	0	1	0	0	0	0	1	0	0	0	0	1	0	0	0	0	0	0	0	1	0	0	0	0	0	0	0	0	1	0	0	1	0	0	0	1	0	0	0	0	0	0	0	0	0	0	0	1	0	1	0	0	1	0	0	0	0	1	0	0	0	1	0	0	0	0	1	1	0	1	0	0	0	1	0	0	0	0	0	0	0	1	0	0	0	0	1	0	0	0	0	0	0	2	0	0	1	0	0	1	0	0	0	1	0	0	0	0	0	0	0	0	1	0	0	0	0	0	0	0	0	0	0	0	0	0	0	0	0	0	0	1	0	0	0	0	0	0	0	0	0	0	0	0	0	0	0	0	0	0	0	0	1	1	0	0	0	0	0	1	0	1	0	0	0	0	0	0	0	0	1	0	0	0	0	0	0	0	0	0	1	0	0	0	0	0	0	0	0	1	0	0	1	0	0	0	0	0	0	0	0	1	0	0	0	0	0	0	0	0	0	0	0	0	1	1	0	0	0	1	0	0	0	1	0	0	0	1	0	0	0	0	0	0	0	0	0	0	0	0	0	0	0	1	0	0	0	1	0	0	0	0	0	1	0	1	2	0	0	1	0	0	0	1	1	0	0	0	0	0	0	1	0	0	0	0	0	0	1	0	0	0	0	1	0	1	1	0	0	0	0	0	3	0	0	2	0	0	0	0	0	0	0	0	0	0	0	1	0	0	0	0	0	0	0	0	0	0	0	0	0	0	0	0	0	1	1	0	0	0	0	1	0	1	1	0	0	0	0	0	0	0	0	2	0	0	1	2	1	0	0	0	0	2	0	0	0	0	0	0	0	0	1	0	0	0	1	0	1	0	0	0	0	0	0	0	0	0	0	0	0	0	0	0	0	0	0	0	0	0	0	1	0	0	0	0	0	0	0	0	0	0	0	0	0	0	1	1	0	0	0	0	0	0	1	0	0	1	0	0	0	0	0	0	1	1	0	0	0	0	0	0	1	0	1	0	0	0	0	0	0	0	0	0	1	0	0	0	0	0	0	0	0	0	0	0	0	1	0	0	0	0	0	1	0	0	0	0	0	1	0	0	0	0	0	2	0	0	0	0	0	0	0	0	0	0	0	0	0	0	0	0	0	0	0	0	0	0	0	0	0	1	0	0	0	0	0	0	0	1	0	0	0	0	0	0	2	1	0	0	0	0	0	1	0	0	0	0	0	0	0	0	0	0	0	0	0	0	0	0	0	0	0	0	1	0	1	0	0	0	0	0	1	0	0	1	0	1	0	1	1	0	0	1	0	1	0	0	0	0	3	0	0	0	0	0	1	0	0	0	0	0	0	0	0	0	0	0	0	1	0	0	0	0	0	1	0	0	0	0	0	1	0	0	0	1	0	0	0	0	0	0	0	0	0	0	0	0	0	0	1	1	0	1	1	0	0	0	0	0	0	0	0	1	0	0	1	1	0	0	1	0	2	0	0	0	0	0	0	0	0	0	0	0	0	0	0	0	0	0	0	0	0	0	0	1	1	1	0	0	1	0	0	0	0	1	1	0	0	1	0	0	0	0	0	0	0	1	0	0	0	0	1	0	1	0	0	0	0	0	0	0	0	0	0	1	0	0	2	0	0	0	2	0	0	0	0	1	1	0	0	0	0	0	0	0	0	0	1	0	0	0	1	0	0	0	0	0	0	0	0	0	0	0	0	0	0	0	1	0	0	2	0	0	0	1	0	0	0	0	0	0	0	1	0	0	0	1	0	0	1	0	0	1	0	3	0	0	2	0	0	0	1	0	0	0	0	0	0	0	0	0	0	0	2	0	0	0	0	0	0	0	2	0	0	0	0	2	0	1	0	0	0	1	0	1	0	0	0	2	0	0	0	0	0	1	1	1	0	0	0	1	0	0	0	0	0	0	0	0	0	0	0	0	0	0	0	0	0	0	1	1	0	0	0	0	0	0	0	1	0	0	0	1	0	0	0	0	0	0	0	0	0	1	0	0	0	1	1	0	0	0	0	1	0	1	0	0	1	0	0	0	0	2	0	0	0	0	0	0	0	0	0	0	0	0	0	0	0	0	0	0	0	1	0	0	0	1	0	0	0	0	1	0	2	0	0	0	0	0	0	1	0	0	0	0	0	0	0	0	0	0	0	0	0	0	0	3	1	0	0	1	0	0	0	0	0	0	0	0	0	0	0	0	0	1	0	0	0	0	0	0	0	1	0	0	0	0	0	0	0	0	1	0	0	0	0	1	0	0	1	0	0	0	0	0	0	0	1	1	1	0	0	0	0	1	0	0	0	0	0	0	0	0	0	3	0	0	0	0	1	0	0	0	0	0	1	0	0	0	0	0	0	0	0	0	0	0	0	1	0	0	0	0	0	0	0	0	0	0	1	0	0	0	0	0	1	1	0	0	0	0	1	0	0	0	0	0	0	0	0	0	0	0	0	0	0	0	0	1	0	1	0	0	0	0	0	0	0	0	0	0	0	0	0	0	0	0	0	0	0	0	0	0	0	0	2	0	0	0	0	0	0	0	1	0	0	0	0	0	0	0	0	3	0	0	0	0	1	0	0	0	1	0	0	0	0	1	1	0	0	1	0	0	0	0	0	0	0	1	0	0	0	1	0	0	0	0	0	0	0	0	0	0	0	1	0	0	0	0	0	0	0	0	0	0	0	0	0	0	0	0	0	0	0	0	1	0	0	1	0	0	0	0	0	0	1	0	2	0	0	1	0	0	0	0	0	0	0	0	2	1	0	1	0	0	0	0	0	1	0	0	0	0	1	0	0	0	0	0	0	0	0	0	1	0	0	0	0	0	1	0	1	0	1	0	0	0	2	0	1	0	0	1	0	3	0	0	0	0	0	0	0	0	1	0	0	0	0	0	1	0	0	0	0	0	0	0	0	0	0	0	0	1	0	0	0	1	1	0	1	0	1	0	0	0	0	0	0	0	0	0	0	0	0	0	0	0	0	0	0	0	0	0	0	0	1	1	1	0	0	0	0	0	1	0	1	0	0	0	0	0	0	0	0	0	1	0	0	1	0	0	0	1	2	0	0	0	0	0	0	1	0	0	0	0	1	0	0	0	0	1	0	1	0	0	1	0	0	0	0	0	0	0	0	0	0	1	0	0	1	0	0	0	0	3	0	0	0	0	0	0	0	2	0	0	0	0	0	0	0	0	0	1	0	0	0	0	3	0	0	0	0	0	0	0	0	0	0	0	0	0	1	2	0	0	0	0	0	0	1	0	0	0	0	0	0	0	0	0	0	0	0	0	0	0	0	0	0	0	1	1	1	0	0	0	0	0	0	1	0	0	0	0	0	0	1	0	0	1	0	0	0	0	0	0	0	0	0	0	0	0	0	0	0	0	0	0	0	0	0	0	0	2	0	0	0	0	0	0	0	2	0	1	0	0	0	0	0	0	0	1	2	0	0	1	0	1	0	0	1	0	0	0	0	0	0	0	0	0	0	0	0	0	0	1	0	0	3	0	0	1	1	0	0	0	1	0	0	0	0	0	0	0	0	1	0	0	0	0	0	0	0	1	0	1	1	0	0	0	1	1	0	0	0	0	0	0	0	0	0	1	0	0	0	0	0	0	0	0	1	0	0	0	0	0	0	1	0	0	0	2	0	0	0	0	2	1	0	0	1	0	0	1	0	0	1	0	1	0	0	0	0	0	0	0	0	0	0	0	0	0	0	0	2	1	0	0	0	0	0	0	0	0	0	0	0	0	0	2	1	1	1	1	0	0	0	1	0	1	1	0	0	0	0	0	0	0	0	0	0	0	0	0	1	0	0	0	0	1	0	0	0	0	0	2	0	0	0	0	0	0	0	0	0	0	0	0	0	2	0	0	0	0	0	0	0	0	0	0	0	0	0	1	1	0	1	0	2	0	0	0	0	0	0	0	0	0	0	0	0	0	1	0	0	0	0	0	1	0	0	0	0	0	1	0	0	0	0	0	0	0	0	0	0	0	0	0	0	1	0	0	1	0	2	0	0	0	0	0	0	1	0	0	0	0	0	1	0	0	0	1	0	0	0	0	0	1	0	0	0	0	0	0	0	0	0	0	0	1	0	0	0	0	0	0	0	0	1	1	0	1	1	0	0	2	0	0	0	0	0	0	1	0	0	0	0	1	0	0	1	1	0	0	0	0	0	0	0	0	0	0	0	1	0	0	0	0	1	0	0	0	0	0	0	1	0	0	0	0	0	0	0	0	1	1	2	0	1	0	0	1	0	0	0	0	0	0	0	1	0	0	0	1	0	0	1	0	0	0	0	0	0	0	0	1	0	0	0	0	2	0	0	0	0	1	0	0	0	1	0	1	2	0	0	0	0	0	1	0	0	0	0	0	0	0	0	0	0	0	0	0	0	0	0	0	0	0	0	0	1	0	0	0	0	2	0	0	0	0	0	0	0	0	0	0	0	0	0	0	0	0	1	2	0	1	0
N0.HOG0000642	0	0	0	0	0	0	0	0	0	0	0	0	0	0	0	0	0	0	0	0	0	0	0	0	0	0	0	0	0	1	0	0	0	0	0	0	0	0	0	1	0	1	0	1	0	0	0	1	0	0	0	0	2	0	0	0	0	0	0	0	0	0	0	1	0	1	0	0	0	0	0	0	0	0	0	0	0	0	0	0	0	0	0	3	0	0	0	0	0	1	0	0	0	1	0	0	0	0	0	0	0	1	1	0	0	0	0	0	0	0	0	0	0	1	0	0	1	0	0	0	1	0	0	0	0	0	0	0	0	0	0	1	0	0	0	0	1	0	1	0	0	0	0	0	0	0	0	0	0	0	1	0	0	0	0	0	0	1	0	0	2	1	1	0	0	1	0	0	0	0	0	0	0	0	0	0	0	0	0	0	0	0	1	0	0	0	0	0	0	1	1	0	0	0	0	0	0	0	0	0	0	1	0	0	0	0	1	0	0	0	1	1	0	0	0	0	0	1	0	3	0	0	0	0	0	0	0	0	1	0	0	0	0	0	0	0	0	1	0	0	0	1	1	0	0	0	0	0	1	0	0	0	0	0	0	0	0	0	0	0	1	0	0	0	0	0	0	0	0	1	0	1	0	1	0	0	0	1	0	0	0	1	0	0	1	0	0	0	0	0	0	0	0	0	0	0	1	0	0	0	0	0	1	1	2	1	0	0	0	0	0	0	0	0	1	0	0	0	0	0	0	0	0	0	1	1	0	3	0	0	1	0	0	0	0	0	0	0	0	0	0	1	0	0	0	0	0	0	1	0	0	2	0	0	0	0	0	1	0	0	0	0	0	0	1	0	2	0	0	0	0	0	0	0	0	0	1	0	0	0	0	0	0	1	0	0	0	0	0	0	0	1	0	0	0	0	0	0	0	0	1	0	0	0	0	1	0	0	0	0	0	0	0	0	0	0	0	0	0	0	0	0	0	0	0	0	0	0	0	0	0	0	1	0	0	2	0	0	0	0	1	1	0	0	0	0	1	0	0	0	1	0	0	0	1	0	0	0	0	0	0	0	0	0	1	0	0	0	0	0	0	0	0	0	0	0	0	1	1	0	1	1	0	0	1	0	0	0	1	0	1	0	0	0	1	0	0	0	0	0	0	0	0	0	0	0	0	0	0	0	0	0	0	0	0	0	0	0	0	0	0	1	0	0	0	0	0	0	0	0	0	0	0	0	0	0	0	1	0	0	0	0	1	0	0	0	0	0	0	0	0	0	0	0	0	0	0	0	0	0	0	0	0	0	1	0	0	1	0	0	1	0	0	0	0	2	1	0	0	1	0	0	0	0	0	0	0	1	0	0	0	0	0	0	0	0	0	0	0	0	0	0	0	0	0	0	0	0	0	0	0	1	0	0	0	1	0	0	0	0	0	0	0	0	0	0	0	0	0	0	0	0	0	1	0	1	0	0	0	0	0	0	0	0	2	1	0	0	0	0	0	0	0	2	0	0	0	0	0	0	0	0	0	0	0	0	0	0	0	0	0	0	0	0	0	0	0	0	0	0	0	0	0	0	0	0	0	2	0	1	0	0	0	0	0	0	0	0	0	0	0	0	0	0	0	0	0	0	0	1	0	0	0	0	0	1	1	0	0	0	1	0	0	1	1	0	0	0	0	0	0	0	0	0	0	0	0	0	0	0	0	0	0	0	0	0	0	0	0	0	0	0	1	1	1	0	0	0	0	0	0	0	0	0	0	0	0	1	0	0	0	0	0	1	0	0	1	0	0	0	0	0	0	0	0	1	0	0	1	0	0	0	0	0	1	0	1	0	1	1	0	0	0	0	0	0	0	1	0	0	0	0	0	0	0	1	0	0	0	0	0	1	0	0	0	0	0	0	0	0	0	0	0	0	0	0	0	0	0	1	0	0	0	0	0	0	0	0	1	0	0	0	0	0	0	0	0	0	1	0	0	0	0	0	0	0	0	0	0	0	1	0	0	1	0	0	0	0	1	1	0	0	0	0	0	0	0	0	0	0	0	0	0	0	0	0	0	0	0	0	0	0	0	0	0	1	0	0	0	0	0	0	0	0	0	0	0	0	0	1	1	0	0	0	0	0	0	0	0	0	0	0	0	0	0	0	0	1	1	1	0	0	0	0	0	2	0	0	0	0	0	0	0	0	0	0	0	0	0	0	0	0	0	1	0	0	0	0	1	0	0	0	0	0	1	0	0	0	0	0	0	0	0	0	0	0	0	0	0	1	0	1	0	0	0	0	1	0	1	1	0	0	1	0	1	0	1	0	0	0	0	0	0	0	0	0	1	0	0	0	0	0	0	0	0	0	0	0	0	0	0	0	0	1	0	0	0	1	1	0	0	0	0	0	0	0	0	0	0	0	1	0	0	0	0	0	0	0	0	0	0	0	3	0	0	1	0	0	0	0	0	0	0	0	0	0	0	0	0	0	0	2	0	0	0	0	0	1	0	0	0	0	0	0	0	1	0	0	2	0	1	0	0	0	0	0	0	0	0	0	0	0	0	0	0	0	1	0	0	0	1	0	1	0	1	0	0	0	0	0	0	0	0	0	1	0	0	0	0	0	0	0	0	0	0	0	0	1	0	0	0	0	0	0	0	0	0	0	0	1	0	0	0	0	0	0	0	0	0	0	1	1	0	0	0	1	0	0	0	0	0	0	0	0	0	0	0	0	0	0	1	0	0	0	0	0	0	0	0	0	0	0	0	0	0	1	0	0	0	0	0	0	1	0	2	0	1	0	0	0	1	0	0	0	0	0	0	1	0	0	0	0	0	0	1	1	0	0	0	0	0	0	0	0	0	0	1	1	0	0	0	0	0	0	0	0	0	0	0	1	0	0	0	0	0	1	1	0	1	0	0	1	0	0	0	0	0	0	0	0	0	0	0	0	1	0	0	1	0	0	0	0	1	0	0	0	0	1	0	0	1	0	1	0	1	0	0	0	0	0	0	2	0	0	0	0	0	0	0	0	0	0	0	0	0	0	1	0	0	0	0	0	0	0	0	0	0	0	1	0	0	0	0	0	0	1	0	0	0	0	0	0	0	0	1	0	0	1	0	0	0	0	0	0	0	1	0	0	0	1	2	2	0	0	1	0	0	0	1	0	0	0	0	0	0	0	1	0	0	0	0	0	0	0	0	0	1	0	1	0	0	0	0	1	0	0	1	0	0	0	0	0	0	0	0	0	1	0	0	0	0	0	0	0	1	0	0	1	0	0	0	0	0	0	0	0	0	1	0	0	0	1	0	0	0	0	1	0	1	0	0	0	0	0	0	0	1	0	1	0	0	0	0	0	0	0	0	0	0	0	0	0	0	0	0	0	0	1	1	1	2	0	0	0	0	0	0	0	0	0	0	0	1	0	0	0	0	0	0	0	0	0	0	0	0	0	0	0	0	0	1	0	0	0	0	0	0	0	0	0	0	1	0	0	1	0	0	0	0	0	0	0	0	0	0	1	0	1	0	0	1	0	0	0	0	1	0	0	0	0	0	1	0	0	0	0	0	0	0	0	1	1	1	0	0	0	0	0	0	0	0	0	0	0	0	0	0	0	0	0	0	0	0	0	0	0	0	0	0	0	0	0	1	0	1	0	0	0	1	0	0	0	0	0	0	0	0	0	0	0	0	1	0	1	0	0	0	0	0	0	0	0	0	0	1	0	1	0	0	0	0	0	0	0	0	0	0	0	0	0	0	0	0	0	0	0	0	0	0	0	0	0	0	0	0	0	0	0	0	0	0	0	0	0	0	1	0	0	0	0	0	0	1	0	0	0	0	0	0	0	0	0	1	0	1	1	0	0	0	1	0	0	0	0	1	1	0	0	0	0	0	0	0	0	1	0	0	0	0	0	0	0	0	0	0	0	0	0	0	0	0	0	0	0	0	0	0	0	0	0	0	0	0	0	0	2	0	0	0	0	2	0	0	0	2	0	0	0	0	0	1	0	0	0	0	0	0	0	1	0	1	1	0	0	0	1	1	0	0	0	0	0	0	0	0	0	0	0	0	0	0	0	0	0	0	0	0	0	0	0	0	0	0	0	0	0	0	1	0	0	1	0	0	0	0	0	2	0	0	0	0	0	0	0	0	0	0	0	2	0	1	2	0	0	0	0	0	0	1	4	0	0	0	0	0	0	1	0	0	0	0	0	0	1	0	1	0	0	0	0	0	2	1	0	0	0	1	0	0	0	0	0	1	0	2	0	0	0	1	1	0	0	1	0	0	0	1	0	0	0	0	0	0	0	0	0	0	0	0	1	0	0	0	0	0	0	0	0	0	0	1	0	0	0	1	1	0	0	0	0	0	0	0	0	0	0	0	0	0	0	0	0	0	0	0	0	0	0	0	0	0	0	0	3	0	0	0	0	0	0	0	0	0	1	0	0	1	1	0	0	0	0	0	0	0	0	0	0	0	0	0	1	0	0	0	0	0	0	1	0	0	0	0	0	0	0	0	0	0	0	0	0	0	0	0	0	0	0	0	0	0	0	0	0	0	0	0	0	0	1	1	0	0	0	0	0	0	0	0	0	0	0	0	0	0	1	0	0	0	0	0	0	0	0	0	0	0	1	0	0	0	0	0	0	0	0	0	0	0	1	1	0	0	0	0	0	0	0	0	0	1	0	0	0	0	0	0	0	2	0	0	0	0	0	0	0	0	0	0	0	0	0	0	0	0	0	0	1	0	0	0	0	0	0	0	0	0	0	0	1	0	1	0	0	0	0	0	0	1	0	0	0	0	0	0	0	0	0	0	0	0	0	0	0	0	0	0	0	1	0	0	0	0	0	0	0	0	0	0	0	0	0	0	0	0	0	0	0	0	0	0	0	0	0	0	0	0	0	0	0	0	0	0	0	0	0	0	0	1	0	0	0	0	0	0	1	0	0	0	0	1	0	0	0	0	0	0	1	0	1	0	0	1	0	0	0	0	0	0	0	0	0	0	0	0	0	1	0	0	0	0	0	0	0	0	0	1	1	0	0	0	1	0	0	1	0	0	0	0	1	1	0	0	0	1	1	0	0	0	1	0	0	0	1	1	0	0	0	0	0	0	0	0	0	0	0	0	0	1	0	0	0	0	0	0	0	2	0	0	0	0	0	0	0	0	0	0	0	0	0	1	0	0	0	0	0	0	1	0	0	0	1	2	0	0	0	1	1	0	0	0	0	0	1	0	0	0	0	0	0	0	0	0	2	0	0	1	0	0	0	0	0	1	0	0	0	1	0	1	0	0	0	0	0	0	1	0	0	0	0	0	0	0	0	0	0	0	0	0	0	0	0	0	0	0	0	0	0	0	2	0	0	0	1	0	0	2	0	0	0	0	0	0	0	0	0	0	0	0	1	0	0	0	0	0	0	0	1	0	0	0	0	1	0	0	0	0	1	1	0	0	0	0	0	0	0	0	0	0	0	0	0	0	0	0	0	0	0	0	0	0	0	0	0	0	0	0	1	0	0	0	0	0	0	0	1	1	0	0	0	0	0	0	0	2	0	0	0	0	1	0	0	0	0	0	1	0	0	0	0	1	0	0	0	0	0	1	0	1	0	0	0	0	0	0	0	1	0	0	0	0	0	0	0	0	0	0	0	0	0	0	0	1	0	1	0	0	0	0	1	0	0	0	0	1	1	0	2	0	0	0	1	0	0	0	0	0	0	1	0	0	0	0	1	0	0	0	0	0	0	0	0	0	0	0	0	0	0	1	0	0	0	0	1	0	0	0	1	0	2	0	0	1	0	1	0	0	0	0	0	0	0	0	0	0	0	0	2	0	0	0	0	0	0	0	1	0	0	1	0	0	0	0	0	0	0	0	0	0	0	0	1	0	0	0	0	0	0	0	0	1	0	0	0	0	0	0	0	0	0	0	0	0	0	1	0	0	0	1	0	0	0	1	0	1	0	0	0	2	0	2	0	0	0	0	0	1	0	0	0	1	0	1	0	0	0	0	0	0	0	0	1	0	0	0	0	1	0	0	1	0	0	0	1	0	0	0	0	0	1	0	0	1	0	0	0	0	0	0	0	0	0	0	0	0	0	0	0	0	0	0	0	0	0	0	0	0	0	0	0	0	1	0	0	1	1	0	1	2	0	0	0	0	0	0	0	2	1	0	0	0	0	0	0	0	1	0	0	1	0	1	0	0	0	0	0	0	0	0	0	0	0	0	0	0	0	0	0	0	0	0	0	0	0	0	0	0	0	0	0	0	0	0	0	1	1	0	0	0	0	0	0	1	0	0	0	0	0	1	0	0	0	0	0	0	2	0	0	0	0	0	0	0	0	0	0	0	0	0	0	0	0	0	1	0	0	0	0	0	0	1	0	0	0	0	0	0	0	0	0	0	0	0	0	0	0	0	0	0	0	0	1	0	0	0	0	1	0	0	0	0	0	0	0	1	1	0	0	1	0	2	1	0	0	0	0	0	1	0	0	0	0	0	0	0	1	0	0	0	0	1	0	0	0	0	0	0	0	0	0	0	0	0	0	0	0	0	0	0	0	0	0	0	0	0	0	0	0	0	0	0	0	0	0	0	0	0	0	0	0	0	0	0	0	0	0	1	0	0	0	0	0	0	0	2	1	0	0	0	0	0	0	1	0	0	0	0	2	0	0	1	0	0	0	0	0	1	0	0	0	0	1	1	0	0	0	0	0	0	0	0	0	0	0	0	0	0	0	0	0	0	0	0	0	0	0	0	0	0	1	0	0	0	0	0	0	1	0	0	0	0	0	0	0	1	0	0	0	0	1	0	0	0	0	2	0	0	0	0	0	0	0	0	0	0	1	0	0	0	0	0	0	0	1	0	0	0	0	0	0	0	0	0	0	0	0	0	1	0	1	0	1	0	1	0	0	0	0	0	0	0	0	0	1	0	0	0	0	0	0	1	0	0	0	1	0	0	0	1	0	0	0	0	0	1	0	1	0	0	0	0	0	0	0	0	0	0	0	1	0	0	0	0	1	0	0	2	0	1	0	0	1	0	0	0	0	0	3	0	0	0	0	0	0	1	0	0	0	0	0	0	0	0	0	0	0	0	0	0	0	0	0	0	0	0	0	0	0	0	0	0	1	0	0	1	1	2	0	0	0	0	1	0	0	0	0	0	0	0	0	0	0	1	0	0	0	1	1	0	1	0	0	0	0	1	1	0	0	0	0	0	0	0	0	0	0	0	0	1	0	0	0	0	0	0	0	0	0	0	0	1	0	0	0	0	0	0	0	0	0	0	0	0	0	0	0	0	1	0	0	0	1	0	0	1	0	0	0	1	0	1	0	0	0	0	2	0	0	0	0	0	0	0	0	1	1	0	0	0	0	1	1	0	0	0	0	1	0	0	0	3	0	0	0	1	0	0	1	0	0	0	0	0	0	0	0	0	0	0	0	0	0	0	0	0	1	0	0	0	0	0	0	2	0	0	0	1	0	0	0	0	0	0	0	0	0	1	0	0	1	0	1	0	2	0	0	0	0	0	0	0	1	0	0	0	0	0	0	0	0	0	0	0	0	0	0	0	0	0	0	0	1	0	1	0	0	1	0	0	0	0	0	0	0	0	0	0	0	0	0	0	1	1	1	0	0	1	0	0	0	0	0	0	0	0	0	0	0	0	0	0	0	0	1	0	0	0	0	0	0	0	0	0	0	0	0	0	0	0	1	1	0	0	0	0	0	0	0	0	0	1	0	0	0	1	0	0	1	0	0	0	0	0	0	0	0	0	0	0	0	0	0	0	0	0	0	0	0	0	0	0	0	0	0	0	0	0	0	0	0	0	0	0	1	0	0	0	0	0	0	0	0	2	0	0	0	0	0	0	1	0	0	0	0	0	0	0	0	0	0	0	0	0	0	1	0	0	0	0	0	0	0	0	0	2	0	0	0	0	0	0	0	0	0	0	0	0	0	0	0	0	0	0	0	0	0	1	0	0	1	0	0	0	0	0	0	0	0	0	2	0	0	1	1	0	0	0	0	0	1	0	0	0	1	0	0	0	0	0	0	0	0	0	0	0	0	0	0	0	0	0	1	0	0	0	0	0	1	0	0	0	0	0	0	0	0	0	0	0	1	0	0	0	1	0	0	0	0	0	0	0	0	0	0	0	0	0	0	0	0	0	0	0	0	0	0	0	1	1	0	0	0	0	0	0	0	1	0	0	0	0	3	0	0	0	1	0	1	0	0	0	0	0	0	0	1	0	0	1	0	0	0	0	0	0	0	0	1	1	1	0	0	1	1	0	1	0	0	0	1	0	0	0	0	0	0	0	0	0	0	0	0	0	1	0	0	0	1	0	0	0	0	0	0	1	0	0	0	0	0	0	0	1	0	1	0	0	0	0	1	0	0	0	0	0	0	0	1	0	0	0	0	0	0	0	0	0	0	0	0	0	0	0	0	0	0	0	0	0	0	0	0	0	0	1	0	0	0	0	0	0	0	0	0	0	1	0	0	0	0	0	0	0	0	0	1	0	0	0	0	0	0	0	1	0	0	0	0	0	0	0	0	0	0	0	0	0	0	0	0	0	2	0	0	1	0	0	0	0	0	1	0	0	0	1	0	0	0	0	0	0	1	0	0	0	0	0	0	0	0	0	0	0	0	0	0	1	0	0	0	0	0	0	0	0	0	0	0	0	0	1	1	0	0	0	0	0	0	2	1	0	0	0	0	1	0	0	0	1	1	0	0	0	0	0	0	0	0	0	0	0	0	0	0	0	0	1	0	1	0	0	0	0	0	0	0	1	0	0	0	0	0	0	0	0	0	0	0	0	0	0	0	0	0	0	0	1	0	0	0	0	0	0	0	0	0	0	1	0	0	0	0	0	1	0	3	0	0	0	0	0	0	0	0	0	0	0	0	0	0	0	0	0	1	0	1	0	0	0	0	0	0	0	0	0	0	0	0	0	0	0	0	1	0	0	0	0	0	1	0	1	0	0	0	0	0	0	0	0	1	0	0	0	0	1	0	0	0	0	0	0	0	0	0	0	0	0	0	0	0	0	0	1	0	0	0	0	0	0	0	0	0	0	0	0	0	0	1	0	1	0	0	0	1	0	1	0	0	1	0	0	0	0	0	1	0	0	0	0	0	1	0	0	0	0	0	0	1	0	0	0	1	0	0	0	0	0	1	0	0	0	0	0	1	0	1	0	0	0	0	0	0	0	0	0	0	0	0	0	0	0	0	0	0	1	1	0	0	0	0	0	1	0	0	1	0	0	0	1	0	1	0	0	0	0	0	0	1	0	0	1	0	0	0	0	1	0	1	0	1	2	0	0	2	1	0	0	0	0	0	0	0	0	0	0	0	0	0	0	0	0	1	0	1	0	0	0	0	0	0	0	0	0	0	0	0	0	0	0	0	0	0	0	0	0	0	0	0	0	0	0	0	0	0	1	0	1	0	0	0	0	0	0	0	0	1	0	0	0	0	0	2	0	0	0	0	0	0	0	0	0	1	1	0	1	0	1	1	0	0	0	0	0	0	0	0	0	0	1	1	1	0	0	0	0	0	0	0	0	0	0	0	0	1	1	0	0	0	0	0	1	0	0	0	0	0	0	0	0	0	0	0	0	0	0	0	1	0	0	0	0	0	0	0	0	0	0	0	0	0	1	0	0	0	0	0	0	0	0	0	0	1	0	0	0	0	0	0	0	0	0	0	0	0	0	0	2	0	0	0	0	1	1	0	0	0	0	1	0	0	0	0	0	0	0	0	1	0	0	0	0	0	0	0	0	0	0	0	0	0	0	0	0	0	0	0	0	0	0	0	0	0	0	0	0	1	0	0	1	0	0	0	0	0	0	0	0	0	0	0	0	0	0	0	0	0	0	0	0	0	0	0	0	0	0	1	0	0	0	0	0	1	0	0	0	0	0	1	0	0	0	0	0	0	0	0	0	1	0	0	1	0	0	0	0	0	0	0	0	0	0	0	0	0	0	0	0	0	0	0	0	2	0	0	0	0	0	1	0	0	0	1	0	0	0	1	0	0	0	0	0	0	0	0	1	0	0	0	0	0	0	0	0	0	1	0	0	1	0	0	0	0	0	0	2	1	0	0	0	0	0	0	0	0	0	0	1	0	0	0	0	0	0	0	0	1	0	0	0	0	0	0	0	0	0	0	0	0	0	0	0	0	1	0	0	0	0	0	0	0	0	0	0	0	0	0	0	0	0	1	0	0	0	0	0	1	0	0	0	0	0	0	0	0	0	1	0	1	0	0	1	0	0	1	0	0	0	1	0	0	0	0	0	0	0	0	0	0	0	0	0	1	0	0	0	1	0	0	0	0	0	0	0	0	0	0	0	2	2	1	0	0	1	0	0	0	0	0	0	0	0	0	0	0	0	0	0	1	0	0	0	0	0	1	0	0	0	0	0	0	0	0	0	1	0	0	0	0	0	0	0	0	0	0	0	1	0	1	0	0	0	0	0	0	0	0	0	0	0	0	0	0	0	0	0	0	0	0	0	0	0	0	0	1	0	0	0	0	0	0	0	0	0	0	0	0	0	0	0	0	0	1	0	0	0	0	1	0	0	0	0	0	0	0	0	0	1	1	0	0	1	0	0	1	1	0	0	0	0	0	0	0	0	0	0	0	0	0	0	0	0	0	0	0	0	0	0	1	2	0	0	0	0	0	0	0	0	1	1	0	0	0	0	1	0	0	0	0	0	0	1	0	0	0	0	0	0	0	0	1	0	1	0	0	0	0	0	0	0	0	2	0	1	0	0	0	0	0	0	0	0	0	0	1	0	0	0	0	1	0	0	0	0	0	0	0	0	0	0	0	1	0	1	0	0	0	0	0	0	0	0	0	0	0	0	0	1	0	0	0	0	0	0	0	0	0	0	0	0	0	0	0	0	0	0	0	0	0	0	0	0	0	0	0	2	0	0	0	0	0	0	0	0	0	0	0	0	0	0	0	0	0	0	0	0	0	0	0	0	0	0	0	1	0	0	1	0	1	1	0	0	1	0	0	0	0	1	0	0	1	0	1	0	0	0	0	0	0	0	0	0	0	0	0	0	1	1	1	0	0	1	0	0	0	0	0	0	0	0	0	0	0	0	0	0	0	1	0	0	0	0	0	0	0	0	0	0	1	0	0	0	0	0	0	0	0	0	0	0	0	0	0	1	0	0	0	0	0	0	1	0	0	0	0	0	0	0	0	0	1	0	0	0	1	0	0	0	0	0	0	2	0	1	0	0	0	0	0	0	0	0	0	0	0	0	0	1	2	1	0	0	0	0	0	0	1	0	0	0	0	0	0	0	1	0	1	1	0	1	0	0	0	0	0	0	0	0	0	0	0	0	0	2	0	0	1	0	0	0	0	1	0	0	0	1	0	0	0	0	0	0	0	0	0	0	0	0	0	0	0	0	0	0	0	0	1	0	0	0	0	0	0	0	2	0	0	0	0	0	0	0	0	2	1	0	0	0	1	0	0	1	1	0	0	1	1	1	0	0	0	1	0	0	2	1	0	0	0	0	0	1	0	0	0	0	2	0	0	0	0	0	0	0	0	0	0	0	0	0	0	2	0	0	0	0	0	0	1	0	0	0	0	1	1	0	0	0	0	0	0	0	0	0	1	0	0	0	2	0	0	0	0	0	1	0	1	0	0	0	1	0	0	0	0	0	1	0	1	0	0	0	0	0	0	0	0	0	2	1	0	0	1	0	0	0	1	0	0	0	0	0	0	0	0	0	0	0	0	0	0	0	0	1	1	0	0	0	0	0	0	0	0	0	0	0	0	0	0	0	0	1	0	0	0	0	0	0	0	0	0	0	0	0	0	0	0	0	0	0	1	0	1	0	0	0	0	1	0	0	0	0	0	0	0	0	1	0	0	0	0	0	0	0	0	0	0	0	0	0	0	0	0	0	0	0	0	0	0	0	0	0	0	0	1	0	0	0	0	0	0	0	0	0	0	0	0	0	0	0	0	0	0	0	0	0	0	0	0	0	1	0	1	0	0	0	0	0	0	0	0	0	0	0	0	0	0	0	0	0	0	0	0	0	0	0	0	0	1	0	0	1	1	0	0	0	0	1	0	0	0	0	0	0	1	1	0	0	0	0	0	0	0	0	0	0	0	0	0	1	0	0	0	0	0	0	0	1	1	0	0	0	0	0	0	0	0	0	0	0	0	1	1	0	2	0	0	0	2	0	0	0	0	0	0	0	0	0	0	0	1	0	1	0	0	0	0	0	0	0	0	0	0	0	0	0	0	1	0	0	0	0	0	0	0	1	0	0	0	1	0	1	0	0	0	0	0	0	0	0	0	0	1	0	0	1	0	0	0	0	0	0	0	0	1	0	0	0	1	0	0	0	0	0	0	0	0	0	0	0	0	1	0	0	0	0	0	1	1	0	0	0	0	0	0	1	2	0	0	0	0	0	0	0	0	0	1	2	2	0	1	0	1	1	0	0	0	0	0	0	0	0	0	0	0	0	0	1	0	0	1	0	0	0	0	0	0	0	0	0	0	0	0	0	0	0	0	0	0	0	0	0	0	0	0	0	0	0	1	0	1	0	1	0	1	0	0	0	0	0	1	0	0	0	1	1	0	0	1	0	1	0	0	0	0	0	0	0	0	0	0	0	0	0	3	0	0	0	0	1	0	1	1	0	0	0	1	1	0	1	0	1	0	1	0	1	0	0	0	2	0	1	0	0	0	0	0	1	0	0	0	0	1	0	0	0	1	0	0	0	0	1	0	0	1	0	0	0	0	0	0	1	0	0	1	0	1	0	1	0	0	0	0	0	0	0	1	0	1	0	0	1	0	0	1	0	1	0	0	0	0	0	0	0	0	0	0	2	0	0	0	0	0	0	1	0	2	1	0	0	0	0	0	0	0	0	0	1	0	0	0	1	1	0	1	0	1	0	0	0	0	0	1	0	0	0	0	0	0	0	0	0	2	1	0	1	0	0	0	0	2	0	0	1	0	0	0	0	0	0	0	0	0	0	0	0	0	1	0	1	0	0	0	0	0	0	0	0	0	0	0	0	0	0	1	0	0	1	0	0	0	2	0	0	0	0	0	0	0	0	0	0	0	0	0	0	0	0	0	0	0	0	0	0	0	0	0	0	0	0	1	0	0	0	0	0	0	0	0	0	0	0	0	0	0	0	0	0	0	0	0	0	0	0	1	0	0	0	0	0	0	0	0	0	0	0	0	0	0	0	1	0	2	0	0	0	0	0	1	0	0	0	1	0	0	0	0	0	0	0	0	0	0	0	0	0	0	0	0	0	0	0	0	0	0	0	0	0	0	0	0	0	0	0	0	0	0	1	0	0	0	1	0	0	0	0	0	0	0	0	0	0	0	0	0	0	0	0	1	0	0	0	0	0	0	0	0	0	0	1	0	2	0	1	0	0	0	0	0	0	0	0	0	0	0	1	0	0	0	0	0	0	0	0	0	0	1	0	0	1	1	0	0	0	0	1	1	0	0	0	2	0	0	0	0	0	0	0	0	0	0	0	0	0	0	0	0	0	0	0	0	0	1	0	1	0	1	0	0	0	0	0	0	0	0	1	0	0	0	0	1	0	0	0	0	0	0	0	0	1	0	0	0	0	0	0	0	0	0	0	0	0	0	0	0	0	0	0	0	0	1	0	0	1	0	0	0	1	0	0	0	0	0	0	0	0	0	0	0	0	0	0	0	0	0	0	0	0	0	0	0	0	0	0	2	0	0	0	0	0	1	1	0	0	0	2	0	0	0	0	0	0	0	1	0	0	1	0	1	0	0	0	0	0	0	0	0	0	0	0	0	0	0	0	0	1	0	0	0	0	0	1	0	0	0	0	1	0	0	1	0	0	0	0	0	0	1	0	0	0	0	0	0	0	0	0	0	0	0	0	0	0	0	0	0	0	0	0	0	0	0	0	0	0	0	0	0	1	0	0	0	1	0	0	0	0	0	0	0	0	0	0	0	1	0	0	0	0	0	1	0	1	1	1	0	0	0	0
N0.HOG0005414	0	0	1	0	0	0	0	0	0	0	0	0	0	0	0	0	0	0	1	0	0	1	0	0	0	0	0	0	0	0	0	0	0	0	0	0	0	3	0	0	0	1	0	0	0	0	0	1	0	1	0	0	0	0	0	0	0	0	0	0	0	0	0	0	0	0	0	0	0	0	0	0	0	0	0	0	0	0	0	0	0	0	0	0	0	0	0	0	0	0	0	0	0	0	0	0	0	0	0	0	0	0	0	0	0	0	0	0	0	1	0	0	0	0	0	0	0	0	0	0	0	0	0	0	0	0	0	1	0	0	0	0	0	0	1	0	0	0	0	0	0	0	0	2	0	0	0	0	0	0	2	0	0	0	0	0	0	0	0	0	3	0	0	0	0	0	0	0	0	0	0	0	0	0	0	0	0	4	0	0	0	0	0	0	0	0	1	0	0	0	0	0	0	0	0	0	0	0	0	0	0	0	0	1	0	1	0	0	0	0	0	0	0	0	0	0	0	0	0	0	0	0	0	0	0	0	0	0	0	0	0	1	0	0	0	0	0	0	0	0	0	0	0	0	0	0	0	0	0	0	0	0	0	0	0	0	0	0	0	0	0	0	0	0	0	0	0	0	0	0	5	0	0	0	0	0	0	0	0	0	0	0	0	0	0	0	0	0	0	0	0	0	0	0	0	0	0	0	0	0	0	0	0	0	14	0	0	1	0	0	0	0	0	0	1	0	0	0	0	0	0	0	0	0	0	0	1	0	0	0	0	0	0	0	0	0	0	0	0	0	0	0	0	0	1	0	0	0	0	0	0	0	0	0	0	0	0	0	0	0	0	0	0	0	0	0	0	0	0	0	0	0	0	0	0	0	0	0	0	0	0	0	0	0	0	0	0	0	0	0	0	1	0	0	1	0	0	0	0	0	0	0	0	0	0	0	0	0	0	0	0	0	0	0	0	0	0	0	0	0	0	0	0	0	0	0	0	0	0	0	0	0	0	0	0	0	0	0	0	0	0	0	0	1	0	0	0	0	0	0	0	0	0	0	0	0	0	0	0	0	0	0	0	0	0	0	0	0	0	0	0	0	0	0	0	0	0	0	0	0	0	2	0	0	0	0	0	0	0	0	0	0	0	0	8	0	0	1	1	0	0	0	0	0	0	1	0	0	0	0	0	0	1	0	0	0	0	0	0	0	0	0	0	0	0	0	1	0	0	0	0	0	0	0	0	0	0	0	0	0	0	0	0	0	0	0	0	0	1	2	0	0	0	0	0	0	0	0	0	0	0	0	0	1	0	0	0	0	0	0	0	0	0	0	0	0	0	0	0	0	0	0	0	0	0	0	0	0	0	0	0	0	0	0	0	0	0	0	0	0	0	0	0	0	0	0	0	0	0	0	0	0	0	0	0	0	0	0	0	0	0	0	0	0	0	0	0	0	0	0	0	0	7	0	0	0	1	0	0	0	0	0	0	0	0	0	1	1	0	0	0	1	0	0	0	0	0	0	0	0	1	0	0	0	0	0	0	0	1	0	0	1	0	0	0	0	0	0	0	0	0	0	0	0	1	1	0	0	0	0	0	0	0	0	0	0	0	0	0	0	0	0	0	0	2	0	0	0	0	0	0	0	0	0	0	0	0	0	0	0	0	0	3	0	0	1	0	1	0	0	0	0	0	0	0	0	0	0	0	0	0	0	0	0	0	0	0	0	0	0	0	0	0	0	0	0	5	0	0	0	0	0	0	0	0	0	0	1	0	0	0	0	0	0	0	0	0	0	0	0	0	0	0	0	0	0	0	0	0	0	0	0	0	1	0	0	0	0	0	9	0	0	0	0	0	0	0	0	0	0	0	1	0	0	0	0	0	0	0	0	1	0	0	0	0	0	0	0	0	0	0	0	0	0	0	0	0	0	0	0	1	0	0	0	0	0	0	1	0	0	0	0	3	0	0	0	0	1	0	0	0	0	0	0	0	0	0	0	0	0	0	0	0	0	1	0	0	0	0	0	0	0	0	0	0	0	0	0	0	0	0	0	0	0	0	0	0	0	0	0	0	0	0	0	0	0	0	0	0	0	0	1	0	0	0	0	3	0	0	2	0	0	0	0	0	0	0	0	0	0	0	0	0	0	1	0	0	7	0	0	0	0	0	0	0	0	0	2	0	0	1	13	0	0	0	0	0	0	0	0	0	0	0	0	0	0	0	0	0	0	0	0	0	0	0	0	0	0	0	0	0	0	0	0	0	0	0	0	0	0	0	0	0	0	0	0	0	0	0	0	0	0	0	0	0	0	0	0	0	0	0	0	0	0	0	0	0	0	0	0	0	0	0	2	0	0	0	0	0	0	2	0	0	0	0	0	0	0	0	0	0	0	0	0	0	0	0	0	2	0	0	0	0	0	0	0	0	0	2	0	0	0	0	0	3	0	0	0	0	0	0	0	0	0	0	0	0	0	0	0	0	6	0	0	0	0	0	0	0	0	0	2	0	0	0	0	0	0	1	0	0	0	0	0	0	0	0	0	0	0	0	0	0	0	0	0	0	0	0	0	0	0	0	0	0	0	0	0	0	0	0	0	0	0	0	0	0	0	0	0	0	0	0	0	0	0	0	0	1	0	0	0	0	0	0	0	0	3	0	0	0	0	0	0	0	0	0	0	0	0	0	0	0	1	0	0	0	0	0	0	0	0	0	0	0	0	0	0	4	0	0	0	0	1	0	0	0	0	0	0	0	0	0	0	0	0	0	0	0	0	0	0	0	0	0	0	2	0	0	0	1	1	0	0	1	0	0	0	0	0	0	0	1	0	0	0	8	0	0	0	0	0	0	0	0	0	0	0	0	0	0	1	0	0	0	0	0	0	0	0	0	0	0	0	1	0	1	0	0	2	0	0	0	0	1	0	0	0	0	0	0	0	0	0	0	0	0	0	6	0	3	0	7	1	0	0	0	0	0	0	0	0	0	0	0	0	0	0	0	0	0	0	0	0	0	0	0	0	0	0	0	0	0	0	0	0	2	0	0	0	0	0	0	0	1	0	0	0	0	0	0	0	0	0	0	0	1	0	0	0	0	0	0	0	0	0	0	0	0	0	0	0	0	0	0	0	0	0	1	0	0	0	0	0	1	0	0	0	2	0	0	0	0	0	0	0	0	0	0	0	0	0	0	0	0	0	0	0	0	0	0	0	0	0	0	0	0	0	0	1	0	0	0	0	0	0	0	0	0	0	0	4	0	0	0	0	0	1	0	0	0	0	0	5	0	0	0	0	0	0	0	0	0	0	0	0	1	0	0	0	0	0	0	0	0	0	0	0	1	0	0	0	0	0	0	0	0	0	0	0	0	0	0	0	0	4	0	0	0	0	0	0	0	0	0	0	0	0	0	0	0	0	0	0	0	0	0	0	0	0	0	0	2	0	0	0	0	0	0	2	0	0	0	0	0	2	0	0	0	0	2	0	0	0	0	0	0	0	0	2	0	0	0	0	0	0	0	0	0	0	0	0	0	0	0	0	0	0	0	0	0	0	0	0	0	0	1	0	0	0	0	0	0	0	0	0	0	0	0	0	0	0	0	0	0	0	0	0	0	0	1	0	0	0	0	0	0	1	0	0	0	0	0	0	0	0	0	0	0	0	0	0	0	0	0	0	0	0	0	0	0	0	0	0	0	0	1	0	0	0	0	0	0	0	0	0	1	1	0	0	0	0	0	0	0	0	0	0	0	0	0	0	0	0	0	0	0	0	0	0	0	0	1	0	0	0	0	0	0	0	0	0	0	0	0	0	0	0	0	0	0	0	0	0	0	0	0	0	2	0	0	0	0	0	0	0	0	0	0	0	2	0	0	0	0	2	0	0	0	0	0	0	0	3	0	0	9	0	0	0	0	0	0	1	0	0	0	0	0	0	0	0	0	0	0	0	0	0	0	0	0	0	0	0	0	0	0	0	0	0	0	0	0	0	0	0	0	0	0	0	0	0	0	0	0	0	0	0	0	0	0	0	0	0	0	0	0	0	0	0	2	0	0	0	0	0	0	0	0	0	0	0	0	0	0	0	0	0	0	0	0	0	0	0	0	0	0	0	0	0	0	0	0	0	0	0	0	0	0	0	0	0	0	0	0	0	0	0	0	0	1	0	0	1	0	0	0	0	0	0	0	0	0	0	0	0	0	0	0	0	0	0	0	0	0	0	0	0	0	0	0	0	0	1	0	0	0	0	0	0	0	0	0	0	0	0	0	0	0	2	0	0	0	0	1	0	0	0	0	0	0	1	0	0	0	0	0	0	0	2	0	0	0	0	0	1	2	0	0	1	0	0	0	0	0	0	0	0	0	0	0	1	0	0	1	0	0	0	0	0	0	0	0	0	0	0	0	0	0	0	1	0	0	0	0	0	1	0	0	0	1	0	0	0	1	0	0	0	0	0	0	0	0	0	0	0	0	0	0	0	0	0	0	0	0	0	0	0	0	0	0	0	0	2	0	0	0	0	0	0	0	0	0	0	0	0	0	0	0	5	0	0	0	1	0	0	0	0	0	0	0	0	0	0	0	0	0	0	0	0	0	0	0	0	1	0	0	0	0	0	0	0	0	0	0	0	0	0	0	0	0	0	0	0	0	0	0	0	2	0	0	0	0	0	0	0	0	0	0	0	0	0	2	0	0	0	0	0	0	0	0	0	1	0	0	0	0	0	0	0	0	0	0	0	0	0	0	0	0	0	0	0	0	0	0	0	0	0	0	0	0	0	0	0	0	0	0	0	0	0	0	0	0	5	0	0	0	0	0	0	0	0	0	1	0	0	0	0	0	0	0	0	0	0	0	0	0	0	0	0	0	0	0	0	3	0	0	0	0	0	0	0	0	0	0	0	0	0	0	0	0	0	0	0	0	0	0	1	0	0	0	0	1	0	2	0	0	0	0	0	0	0	0	0	0	0	0	0	0	1	0	0	2	0	0	0	0	0	0	0	0	0	0	0	1	0	0	0	0	0	0	0	0	0	0	0	0	0	0	0	0	0	0	0	0	0	0	0	0	0	1	0	0	0	6	0	0	0	0	0	0	0	0	0	0	0	0	0	0	0	0	0	0	0	0	1	0	0	0	0	0	0	0	0	0	0	0	0	0	0	0	0	0	0	0	1	0	0	0	0	1	0	1	0	0	0	0	0	0	0	0	0	0	0	0	0	1	0	0	0	0	0	0	0	0	0	0	0	0	0	0	0	1	0	0	0	0	4	2	0	0	0	0	0	0	0	0	0	0	0	0	0	0	0	0	0	0	0	0	0	0	0	0	0	0	0	0	0	0	0	0	0	0	0	0	0	0	0	0	0	0	0	0	0	0	0	0	0	0	0	0	0	0	0	0	0	0	0	0	0	0	0	0	0	0	0	0	0	0	0	0	0	0	0	0	0	0	0	0	0	0	0	1	0	0	0	0	0	1	0	0	0	0	0	0	0	0	0	0	0	0	0	0	0	0	0	0	0	0	3	0	0	1	0	0	1	0	0	0	0	0	0	0	0	2	0	0	0	0	0	0	0	0	0	0	0	1	0	0	0	0	0	0	0	0	0	0	0	0	0	1	0	0	0	0	0	0	0	0	0	0	0	0	0	0	0	0	0	0	0	0	0	0	0	0	0	0	0	0	0	1	0	0	0	0	0	0	0	0	0	0	0	0	0	0	0	0	0	0	0	0	1	0	0	6	0	0	0	0	1	1	0	0	0	0	0	0	0	0	1	0	0	0	0	0	0	0	0	0	0	0	0	0	0	0	0	0	0	0	0	0	0	0	0	0	0	0	0	0	0	0	0	0	0	0	0	0	0	0	0	0	0	0	0	2	0	0	0	0	0	0	0	0	0	0	0	0	0	0	0	0	0	0	0	0	0	1	0	0	0	0	0	0	0	0	0	0	0	0	2	1	0	0	0	0	0	0	0	0	0	0	0	3	0	0	0	0	0	0	0	0	0	0	0	0	0	0	0	0	0	0	0	0	0	0	0	0	0	0	0	0	0	0	0	0	0	0	0	0	1	0	0	0	0	3	0	0	0	0	1	0	0	0	0	0	0	0	0	0	0	0	0	0	0	0	0	0	0	0	0	0	0	0	0	6	0	0	1	0	0	0	0	0	0	0	0	0	0	1	1	0	0	0	1	0	0	0	0	0	0	0	0	0	0	0	0	0	0	0	0	0	0	0	0	0	0	0	0	0	1	0	0	0	0	0	0	0	0	0	3	0	0	0	0	0	0	0	0	0	0	0	0	0	0	0	0	0	0	4	0	0	0	0	10	0	0	0	0	0	0	0	0	0	4	1	0	0	0	0	1	0	0	0	0	0	0	0	0	0	1	0	0	0	0	0	0	0	0	2	3	0	0	0	0	0	0	0	0	0	0	0	0	0	0	0	0	0	0	0	0	0	0	0	0	0	0	0	0	0	0	0	0	0	0	0	0	0	0	0	0	0	0	0	0	0	0	0	0	0	0	0	0	0	0	0	0	0	0	0	0	0	5	0	0	0	0	0	0	0	0	0	7	0	0	0	0	0	0	0	0	0	0	0	0	0	0	0	0	0	0	0	0	0	0	0	0	0	1	0	0	0	0	0	0	0	0	0	0	1	0	0	0	0	0	0	0	0	0	0	0	0	1	0	0	0	0	0	0	0	0	0	0	0	0	0	0	0	0	0	0	0	0	0	0	0	0	0	0	0	0	3	0	0	0	1	0	0	0	0	0	0	0	0	0	0	0	2	0	0	0	0	0	0	0	0	0	0	0	0	4	0	0	0	0	0	0	0	0	0	0	0	0	2	0	0	0	0	0	3	0	7	0	0	0	0	0	0	0	0	0	0	0	0	0	1	1	0	0	0	0	0	1	0	1	0	0	0	0	0	0	1	0	0	0	0	0	0	0	0	2	0	0	0	1	0	0	0	0	0	0	0	0	0	0	0	0	2	0	1	0	0	7	0	0	0	0	0	0	0	0	0	0	0	0	2	0	0	0	1	0	1	0	0	0	0	0	0	0	0	0	0	0	0	0	0	0	1	0	0	0	0	0	0	0	0	0	0	0	0	0	0	0	0	1	1	0	0	0	0	0	0	0	0	0	0	0	0	0	0	0	0	0	1	0	0	0	0	6	0	0	0	0	0	0	1	0	2	0	0	3	0	0	0	0	0	0	3	3	0	0	0	0	0	0	0	0	0	0	0	1	0	0	0	0	0	0	2	0	0	0	0	1	0	0	0	0	0	0	0	0	0	0	1	0	1	1	0	0	0	0	0	0	0	0	0	2	0	0	0	0	0	0	0	0	0	0	0	0	0	0	0	0	0	0	0	0	1	0	0	0	0	0	0	0	0	0	0	0	0	0	1	0	1	1	1	0	0	2	0	0	0	0	0	0	0	0	0	0	0	0	0	3	0	0	0	0	0	0	0	0	1	0	0	0	0	0	0	0	0	0	0	0	0	0	0	0	0	0	0	0	0	0	0	0	0	0	0	2	0	0	0	0	0	0	0	0	0	0	0	0	0	0	0	0	0	0	0	0	0	0	0	0	0	0	0	0	0	0	0	0	0	0	0	0	0	0	0	0	0	0	0	1	0	0	0	0	0	0	0	0	0	0	0	1	0	0	0	0	0	0	0	0	0	0	0	0	0	0	1	0	0	0	0	0	0	0	0	0	0	1	0	0	0	0	1	0	0	0	0	0	0	0	0	0	0	0	0	0	0	0	0	1	0	0	0	0	0	0	0	0	0	0	0	0	0	0	0	0	0	0	4	0	0	0	0	0	0	0	0	0	2	0	0	0	0	0	0	1	0	0	0	0	0	0	0	0	0	0	0	0	0	0	0	0	0	0	0	0	0	0	2	0	0	0	0	0	1	0	0	0	0	0	0	0	8	0	0	0	0	0	0	0	0	1	0	0	0	0	0	0	0	0	0	0	0	0	0	0	0	0	0	0	0	0	0	0	0	0	0	0	0	0	0	0	0	0	0	0	0	0	0	0	0	0	0	0	0	0	0	0	0	1	0	0	0	0	0	0	0	0	0	1	0	0	0	0	0	1	0	0	0	0	0	0	0	0	0	0	0	0	0	2	1	0	0	0	0	1	0	0	0	0	0	0	0	0	0	0	0	0	0	0	0	0	0	0	0	0	0	0	0	0	0	0	0	0	0	0	0	0	0	0	0	0	0	0	2	0	0	0	0	0	0	0	0	0	0	0	0	0	0	1	0	0	0	0	0	2	0	0	0	0	0	0	0	0	0	0	0	1	0	1	0	0	0	0	0	0	0	0	0	0	2	0	0	0	0	0	2	0	0	0	0	0	0	0	0	0	0	0	0	0	3	0	0	0	0	0	1	0	0	0	0	0	0	0	0	0	0	0	0	0	0	0	0	0	0	0	0	0	0	0	0	0	0	0	0	0	0	0	0	0	0	0	0	0	0	0	0	0	0	0	0	0	0	0	0	0	0	0	0	0	0	0	0	0	0	0	0	0	0	0	0	0	0	0	0	0	2	0	0	0	0	0	0	0	0	0	0	0	0	0	0	0	0	0	0	0	0	0	0	0	0	0	0	0	0	0	0	0	0	1	0	0	0	0	0	0	0	0	0	0	0	1	0	0	0	0	0	0	0	0	0	0	0	0	0	0	0	0	0	0	0	0	0	0	0	0	0	0	0	0	0	0	0	0	0	0	4	0	0	0	0	5	0	0	0	1	0	0	1	0	0	0	0	0	0	0	0	1	0	1	0	9	0	0	0	0	0	0	6	0	0	0	0	0	0	0	0	0	0	0	0	0	0	0	0	0	0	1	0	0	0	0	0	0	0	0	0	0	0	0	0	0	0	0	0	0	0	0	0	0	0	0	0	0	0	0	0	0	0	0	0	0	0	0	0	0	0	0	0	0	0	0	0	0	0	0	0	0	0	0	0	0	0	0	0	0	0	0	0	0	0	0	0	0	0	0	0	0	0	0	0	0	0	0	0	0	0	0	0	0	0	0	0	0	0	0	0	0	0	0	0	0	0	0	0	1	0	0	0	1	0	0	0	0	0	0	0	0	0	0	0	0	0	0	0	0	0	0	0	0	0	0	0	1	0	0	0	0	0	1	0	0	0	0	0	0	1	0	0	0	1	0	0	0	0	0	0	0	0	0	0	0	0	1	0	3	0	0	0	0	0	0	2	0	0	0	0	0	0	0	0	0	0	0	0	0	0	0	0	1	0	0	1	0	0	0	0	0	0	0	0	0	0	0	0	0	0	0	0	0	0	0	1	2	1	0	0	0	0	0	0	0	0	0	0	0	0	0	0	1	0	0	0	0	0	0	0	0	0	0	0	0	0	0	0	0	0	0	0	0	0	0	0	0	0	0	0	0	0	0	0	2	0	0	1	0	0	0	0	1	0	0	0	0	0	0	0	0	0	0	0	0	0	0	1	0	0	0	0	0	0	0	1	0	0	0	0	0	0	0	0	0	0	0	0	0	0	0	0	0	0	0	0	0	0	0	0	0	0	0	0	0	0	0	0	0	0	0	0	0	0	0	0	0	0	0	0	0	0	1	0	0	0	0	0	0	3	1	0	0	0	0	0	0	0	0	0	0	0	1	0	0	0	0	0	0	0	0	1	1	0	1	0	0	0	0	1	0	0	0	0	0	0	0	0	0	0	0	0	0	2	0	0	0	0	0	0	0	0	0	0	0	1	0	0	0	0	0	0	0	0	0	1	0	0	1	0	0	0	0	0	0	0	0	1	0	0	0	0	0	0	0	0	0	0	0	0	0	0	0	0	0	0	0	0	0	0	0	0	0	0	0	0	0	0	0	0	0	0	0	1	1	7	0	0	0	0	0	0	0	0	0	0	0	0	0	5	0	0	0	0	0	1	0	0	0	0	0	0	0	6	0	0	0	0	0	0	1	0	0	0	0	0	0	0	0	0	0	0	0	0	0	0	0	0	0	0	0	0	0	0	0	0	0	0	1	0	1	0	0	0	0	0	0	0	0	0	0	0	0	0	0	0	0	0	0	0	0	0	0	0	0	0	0	0	0	0	0	0	0	0	0	0	0	0	0	0	0	0	0	0	0	0	0	0	0	0	0	0	0	0	0	0	1	0	0	0	0	0	0	0	0	0	0	0	0	0	0	0	0	0	0	0	0	0	0	0	1	0	0	0	0	0	0	0	0	0	0	0	0	0	0	0	0	0	0	0	0	0	0	0	0	0	2	0	0	0	0	0	0	0	0	0	0	0	3	0	0	0	0	0	0	0	0	0	0	0	0	0	0	0	0	0	0	0	0	0	0	0	0	0	0	0	0	0	0	0	0	0	0	0	0	0	0	0	0	0	0	0	1	0	0	0	0	0	0	3	0	0	0	0	0	0	0	0	0	1	0	0	0	0	0	7	0	0	0	0	0	0	0	0	0	0	0	0	0	0	0	0	0	0	0	0	0	0	1	0	0	0	0	0	0	0	0	0	0	0	0	0	0	0	0	0	0	2	1	0	0	0	0	2	0	0	0	0	0	0	0	0	2	0	0	0	1	0	0	0	0	0	0	0	0	0	0	0	0	0	0	0	0	0	0	0	0	0	0	0	0	0	0	0	0	0	0	0	0	0	0	0	0	0	0	0	0	0	0	2	0	0	0	0	0	0	0	0	2	0	0	0	0	0	0	0	0	0	0	0	0	0	0	1	0	0	0	0	3	0	1	0	0	0	0	0	0	0	0	0	0	0	0	0	0	0	0	0	0	0	0	0	0	0	0	0	1	0	1	0	0	0	0	0	0	0	0	0	0	0	0	0	0	0	0	0	0	0	0	0	0	0	0	0	0	0	0	0	0	0	0	0	0	0	0	0	0	0	0	0	0	0	0	0	0	0	0	0	0	0	0	0	0	0	0	0	0	0	0	0	0	0	0	0	0	0	0	0	0	0	0	0	0	0	0	0	0	0	0	0	0	0	0	0	0	0	0	0	0	0	0	0	0	0	0	0	0	0	0	0	0	0	0	0	0	0	0	0	0	0	0	0	0	0	0	0	0	2	0	0	0	0	0	0	0	0	0	0	0	0	0	0	0	0	0	0	0	0	0	0	0	0	1	0	0	0	0	4	0	0	0	0	0	0	0	0	0	0	0	0	0	0	0	0	0	0	0	0	0	0	1	0	0	0	0	0	6	0	0	0	0	0	0	0	0	0	0	0	0	0	0	0	0	0	8	0	0	0	0	0	0	0	0	0	0	0	0	0	0	0	1	0	0	0	0	0	0	0	0	0	1	0	0	0	1	0	0	0	0	0	0	0	0	1	0	0	0	0	0	0	0	0	5	0	0	0	0	0	0	0	0	0	0	0	0	0	0	0	0	0	0	0	0	0	0	0	0	0	0	0	1	0	0	3	0	0	0	0	0	0	0	0	0	0	0	0	0	0	0	0	1	0	0	0	0	0	0	0	0	0	0	0	0	0	0	0	0	0	0	0	0	0	0	0	1	0	0	0	0	0	0	0	0	1	0	0	0	0	0	2	0	0	0	0	0	0	0	0	0	0	0	0	0	2	0	0	0	0	0	0	0	0	0	0	0	0	0	0	0	0	0	0	0	8	0	0	0	0	0	0	0	0	0	0	0	0	0	0	0	0	0	0	0	0	0	0	0	0	0	0	0	0	0	0	0	0	0	0	0	0	0	0	0	0	0	0	1	0	0	1	0	0	0	0	0	0	0	0	0	0	0	0	1	8	0	0	0	0	0	0	0	0	0	0	1	0	0	0	0	0	0	0	0	0	1	0	0	0	0	0	0	0	0	0	0	0	0	0	0	2	0	0	0	0	0	0	0	0	0	0	0	0	0	2	0	0	0	0	0	0	0	0	0	0	0	6	0	0	0	0	0	0	0	0	0	0	0	0	0	0	0	0	0	0	0	1	0	0	1	0	0	0	0	0	0	0	0	0	0	0	0	0	0	0	0	0	0	0	0	0	0	0	0	0	0	0	0	0	0	0	0	0	0	0	0	0	0	2	0	0	2	0	1	0	0	0	0	8	2	0	0	0	0	0	0	0	0	0	0	0	0	0	0	0	0	0	0	0	0	0	0	0	0	0	0	0	2	0	0	0	1	0	0	0	0	0	0	0	0	0	0	0	0	0	0	9	0	0	0	0	0	0	0	0	0	0	0	0	0	0	0	0	0	0	0	0	0	0	0	0	1	0	3	0	0	0	0	0	0	0	0	0	0	0	0	0	0	0	0	0	0	0	0	0	0	0	0	0	0	0	0	0	0	1	1	0	0	0	0	0	0	0	0	1	0	0	0	0	0	0	0	0	0	0	0	0	0	0	0	0	0	0	0	0	0	0	0	1	0	0	0	0	0	0	0	0	0	0	0	0	0	0	0	0	3	0	2	0	0	0	0	0	0	0	0	0	0	0	0	0	0	0	0	0	0	0	0	0	0	0	0	0	0	0	1	0	0	0	0	0	0	0	0	0	0	0	0	0	0	0	0	0	0	0	0	0	0	0	0	0	0	0	0	0	0	0	0	0	5	0	0	0	0	0	0	0	0	0	0	0	0	0	0	0	0	0	0	0	0	0	2	3	0	0	0	0	0	0	0	0	0	0	0	0	0	0	2	0	0	1	0	0	0	0	0	0	0	0	0	0	1	0	0	0	1	0	6	0	0	0	0	0	0	0	0	0	0	0	0	0	0	0	0	0	0	0	0	0	0	0	0	0	0	0	0	0	1	0	1	0	0	4	0	0	0	0	0	0	0	0	0	0	0	0	0	1	0	0	0	0	0	0	0	0	0	0	0	0	0	0	0	2	2	5	0	0	0	1	0	0	0	0	0	0	0	0	0	0	0	0	0	0	0	0	0	0	0	0	0	0	0	0	0	0	0	0	0	0	1	0	0	0	0	0	0	0	0	0	0	0	0	0	0	0	0	0	0	0	0	0	0	0	0	0	0	0	1	0	0	0	0	0	0	0	1	0	0	0	0	0	0	0	0	0	0	0	0	2	0	0	0	0	0	0	0	0	0	0	0	0	0	0	0	0	0	0	0	0	0	0	0	0	0	0	0	0	0	0	0	0	0	0	0	0	0	0	1	0	0	0	0	0	1	0	0	0	0	0	0	0	0	0	0	0	0	0	0	0	1	0	0	0	0	0	0	0	0	0	0	0	0	0	0	0	0	1	4	0	0	0	0	0	0	0	0	0	0	0	0	0	0	0	0	0	0	0	0	0	0	0	0	0	0	0	6	1	2	0	0	0	0	1	3	0	0	3	0	1	1	0	0	0	0	0	0	0	0	0	0	0	0	1	0	0	0	0	0	0	0	0	0	0	0	0	0	0	0	0	0	0	0	0	0	0	0	0	0	0	0	0	0	0	0	0	0	0	0	0	0	0	0	2	0	0	0	0	0	0	0	0	0	0	0	0	0	0	0	0	0	0	0	0	0	0	9	0	0	0	0	0	0	0	0	2	0	0	0	0	0	0	0	0	0	0	0	0	0	0	0	0	0	0	0	0	0	0	0	0	0	0	0	2	0	0	0	0	0	0	0	0	0	0	0	0	0	0	0	0	0	8	1	0	0	2	0	0	0	0	0	0	0	0	0	0	0	0	0	0	0	0	0	0	1	0	0	0	0	0	0	0	0	0	0	0	0	0	0	0	0	0	0	0	0	0	0	0	0	0	0	0	0	0	0	1	1	0	0	0	0	0	0	0	0	0	0	0	0	0	0	0	0	0	0	0	0	0	0	0	0	0	0	0	0	0	5	0	0	0	0	0	0	0	0	0	0	0	0	1	0	0	0	0	1	0	0	0	0	0	0	2	0	1	0	0	0	0	0	0	0	0	0	0	0	0	0	0	0	0	0	0	0	0	0	0	0	0	0	0	0	0	0	0	0	0	0	0	2	0	0	0	0	0	0	0	0	0	2	0	0	0	0	0	1	0	0	0	0	0	0	0	0	1	0	0	0	0	0	0
N0.HOG0008730	0	0	0	0	0	0	0	0	0	0	0	0	0	0	0	0	0	0	0	0	0	0	0	0	0	0	0	0	0	0	0	0	0	0	0	0	0	0	0	0	0	0	0	0	0	0	0	0	0	0	0	0	0	0	0	0	0	0	0	0	0	0	0	0	0	0	0	0	0	0	0	0	0	0	0	0	0	0	0	0	0	0	0	0	0	0	0	0	0	0	0	0	0	0	0	0	0	0	0	0	0	0	0	0	0	0	0	0	0	0	0	0	0	0	0	0	0	0	0	0	0	0	0	0	0	0	0	0	0	0	0	0	0	0	1	0	0	0	0	0	0	0	0	0	0	0	0	0	0	0	1	0	0	0	0	0	0	0	0	0	0	0	0	0	0	0	0	0	0	0	0	0	0	0	0	0	0	0	0	0	0	0	0	0	0	0	0	0	0	0	0	0	0	0	0	0	0	0	1	0	0	0	0	2	0	0	0	0	0	0	0	0	0	0	0	0	0	0	0	0	0	0	0	0	0	0	0	0	0	0	0	0	0	0	0	0	0	0	1	0	0	0	0	0	0	0	0	0	0	0	0	0	0	0	0	0	0	0	0	0	0	1	0	0	0	0	0	0	0	0	0	0	0	0	0	0	0	0	0	0	0	0	0	0	0	0	0	0	0	0	0	0	0	0	0	0	0	0	0	0	0	0	0	0	0	0	0	0	0	0	0	0	0	0	0	0	0	0	0	0	0	0	0	0	0	0	0	0	0	0	0	0	0	0	0	0	0	0	0	0	0	0	0	0	0	0	0	0	0	0	0	0	0	0	0	0	0	0	0	0	0	0	0	0	0	0	0	0	0	0	0	0	0	0	0	1	0	0	0	0	0	0	0	0	0	0	0	0	0	0	0	0	0	0	0	0	0	0	0	0	0	0	0	0	0	0	0	0	0	0	0	0	0	0	0	0	0	0	0	0	0	0	0	0	0	0	0	0	0	0	0	0	0	0	0	0	0	0	0	0	0	0	0	0	0	0	0	0	0	0	0	0	0	0	0	0	0	0	0	0	0	0	0	0	0	0	0	0	0	0	0	0	0	0	0	0	0	0	0	0	0	0	0	0	0	0	0	0	0	0	0	0	0	0	0	0	0	0	0	0	0	0	0	0	0	0	0	0	0	0	0	0	0	0	0	0	0	0	0	0	0	0	0	0	0	0	0	0	0	0	0	0	0	0	0	0	0	0	0	0	0	0	0	0	0	0	0	0	1	1	0	0	0	0	0	0	0	0	0	0	0	0	0	0	0	0	0	0	0	0	0	0	0	0	0	0	0	1	0	0	0	0	0	0	0	0	0	0	0	0	0	0	0	0	0	0	0	0	0	0	0	0	0	0	0	0	0	0	0	0	0	0	0	0	0	0	0	0	0	0	0	0	0	0	0	0	0	0	0	0	0	0	0	0	0	0	0	0	0	0	0	0	0	0	0	0	0	0	0	0	0	1	0	0	0	0	0	0	0	0	0	0	0	0	0	0	0	0	0	0	0	0	0	0	0	0	0	0	0	0	0	0	0	0	0	0	0	0	0	0	0	0	0	0	0	0	0	0	0	0	0	0	0	0	0	0	0	0	0	0	0	0	0	0	0	0	0	0	0	0	0	0	1	0	0	0	0	0	0	0	0	0	0	0	0	0	0	0	0	0	0	0	0	0	0	0	0	0	0	0	0	0	0	0	0	0	0	0	0	0	0	0	0	0	0	0	0	0	0	0	0	0	0	0	0	0	0	0	0	0	0	0	0	0	0	0	0	0	0	0	0	0	0	0	0	0	0	0	0	0	0	0	0	0	0	0	0	0	0	0	0	0	0	0	0	0	0	0	0	0	0	0	0	0	0	0	0	0	0	0	0	0	0	0	0	0	0	0	0	0	0	0	0	0	0	0	0	0	0	0	0	0	0	0	0	0	0	1	0	0	0	0	0	0	0	0	0	0	0	0	0	0	0	0	0	0	0	0	0	0	0	0	0	0	0	0	0	0	0	0	0	0	0	0	0	0	0	0	0	0	0	0	0	0	0	0	0	0	0	0	0	0	0	0	0	0	0	0	0	0	0	0	0	0	0	0	0	0	0	0	0	0	0	0	0	0	0	0	0	0	0	0	0	0	0	0	0	0	0	0	0	0	0	0	0	0	0	0	0	0	0	0	0	0	0	0	0	0	0	0	0	0	0	0	0	0	0	0	0	0	0	0	0	0	0	0	0	0	0	0	0	0	0	0	0	0	0	0	0	0	0	0	0	0	0	0	0	0	0	0	0	0	0	0	0	0	0	0	0	0	0	0	0	0	0	0	0	0	0	0	0	0	0	0	0	0	0	0	0	0	0	0	0	0	0	0	0	0	0	0	0	0	0	1	0	0	0	0	0	0	0	0	0	0	0	0	0	0	0	0	0	0	0	0	0	0	0	0	0	0	0	0	0	0	0	0	0	0	0	0	0	0	0	0	0	0	0	0	0	0	0	0	0	0	0	0	0	0	0	0	0	0	0	0	0	1	0	0	0	0	0	0	0	0	0	0	0	0	0	0	0	0	0	0	0	0	0	0	0	0	0	0	0	0	0	0	0	0	0	0	0	0	0	0	0	0	0	0	0	0	0	0	0	0	0	0	0	0	0	0	0	0	0	0	0	0	0	0	0	0	0	1	0	0	0	0	0	0	0	0	0	0	0	0	0	0	0	0	0	0	0	0	0	0	0	0	0	0	0	0	0	0	0	0	0	0	0	0	0	0	0	0	0	0	0	0	0	0	0	0	0	0	0	0	0	0	0	0	0	0	0	0	0	0	0	0	0	0	0	0	0	0	0	0	0	0	0	0	0	0	0	0	0	0	0	0	0	0	0	0	0	0	0	0	0	0	0	0	0	0	0	0	0	0	0	0	0	0	0	0	0	0	0	0	0	0	0	0	0	0	0	0	0	0	0	0	0	0	0	0	0	0	0	0	0	0	0	0	0	0	0	0	0	0	0	0	0	0	0	0	0	0	0	0	2	0	0	0	0	0	0	0	0	0	0	0	1	0	0	0	0	0	0	0	0	0	0	0	0	0	0	0	0	0	0	0	0	0	0	0	0	0	0	0	0	0	0	0	0	0	0	0	0	0	0	0	0	0	0	0	0	0	0	0	0	0	0	0	0	0	0	0	0	0	0	0	0	0	0	0	0	0	0	0	0	0	0	0	0	0	0	0	0	0	0	0	0	0	0	0	0	0	0	0	0	0	0	0	0	0	0	0	0	0	0	0	0	0	0	0	0	0	0	0	0	0	0	0	0	0	0	0	0	0	0	0	0	0	0	0	0	0	0	0	0	0	0	0	0	0	0	0	0	0	0	0	0	0	0	0	0	0	0	0	0	0	0	0	0	0	0	0	0	0	0	0	0	0	0	1	0	0	0	0	0	0	0	0	0	0	0	0	0	0	0	0	0	0	0	0	0	0	0	0	0	0	0	0	0	0	0	0	0	0	0	0	0	0	0	0	0	0	0	0	0	0	0	0	0	0	0	0	0	0	0	0	0	0	0	0	0	0	0	0	0	0	0	0	0	0	0	0	0	0	1	0	0	0	0	0	0	0	0	0	0	0	0	0	0	0	0	0	0	0	0	0	0	0	0	0	0	0	0	0	0	0	0	0	0	0	0	0	0	0	0	0	0	0	0	0	0	0	0	0	0	0	0	0	0	0	0	0	0	0	0	0	0	0	0	0	0	0	0	0	0	0	0	0	0	0	0	0	0	0	0	0	0	0	0	0	0	0	0	0	0	0	0	0	1	0	0	0	0	0	0	0	0	0	0	0	0	0	0	0	0	0	0	0	0	0	0	0	0	0	0	0	0	0	0	0	0	0	0	0	0	0	0	0	0	0	0	0	0	0	0	0	0	0	0	0	0	0	0	0	0	0	0	0	0	0	0	0	0	0	0	0	0	0	0	0	0	0	0	0	0	0	0	0	0	0	0	0	0	0	0	0	0	0	0	0	1	0	0	0	0	0	0	0	0	0	0	0	0	0	0	0	0	0	0	0	0	0	0	0	0	0	0	0	0	0	0	0	0	0	0	0	0	0	0	0	0	0	0	0	0	0	0	0	0	0	0	0	0	0	0	0	0	0	0	0	0	0	0	0	0	0	0	0	0	0	0	0	0	0	0	0	0	0	0	0	0	0	0	0	0	0	0	0	0	0	0	0	0	0	0	0	0	0	0	0	0	0	0	0	0	0	0	0	0	0	0	0	0	0	0	0	0	0	0	0	0	0	0	0	0	1	0	0	0	0	0	0	0	0	0	0	0	0	0	0	0	0	0	0	0	0	0	0	0	0	0	0	0	0	0	0	0	0	0	0	0	0	0	0	0	0	0	0	0	0	0	0	0	0	0	0	0	0	0	0	0	0	0	0	0	0	0	0	0	0	0	1	0	0	0	0	0	0	0	0	0	0	0	0	0	0	0	0	0	0	0	0	0	0	0	0	0	0	0	0	0	0	0	0	0	0	0	0	0	0	0	0	0	0	0	0	0	0	0	0	0	0	0	0	0	0	0	0	0	0	0	0	0	0	0	0	0	0	0	0	0	0	0	0	0	0	0	0	0	0	0	0	0	0	0	0	0	0	0	0	0	0	0	0	0	0	0	0	0	0	0	0	0	0	0	0	0	0	0	0	0	0	0	0	0	0	0	0	0	0	0	0	0	0	0	0	0	0	0	0	0	0	0	0	0	0	0	0	0	0	0	0	0	0	0	0	0	0	0	0	0	0	0	0	0	0	0	0	0	0	0	0	0	0	0	0	0	0	0	0	0	0	0	0	1	0	0	0	0	0	0	0	0	0	0	0	0	0	0	0	0	0	0	0	0	0	0	0	0	0	0	0	0	0	0	0	0	0	0	0	0	0	0	0	0	0	0	0	0	0	0	0	0	0	0	0	0	0	0	0	0	0	0	0	0	0	0	0	0	0	0	0	0	0	0	0	0	0	0	0	0	0	0	0	0	0	0	0	0	0	0	0	0	0	0	0	0	0	0	0	0	0	0	0	0	0	0	0	0	0	0	0	0	0	0	0	0	0	0	0	1	0	0	0	0	0	0	0	0	0	0	0	0	0	0	3	0	0	0	0	0	0	0	0	0	0	0	0	0	0	0	0	0	0	0	0	2	0	0	0	0	0	0	0	0	0	0	0	0	0	0	0	0	0	0	0	0	0	1	0	0	0	0	0	0	0	0	0	0	0	0	0	0	0	0	0	0	0	0	0	0	0	0	0	0	0	0	0	0	0	0	0	0	0	0	0	0	0	0	0	0	0	0	0	0	0	0	0	0	0	0	0	0	0	0	0	0	0	0	0	0	0	0	0	0	0	0	0	0	0	0	0	0	0	0	0	0	0	0	1	0	0	0	0	0	0	0	0	0	0	0	0	0	0	0	0	0	0	0	0	0	0	0	0	0	0	0	0	0	1	0	0	0	0	0	0	0	0	0	0	0	0	0	0	0	0	0	0	0	0	0	0	0	0	0	0	0	0	0	0	0	0	0	0	0	1	0	0	0	0	0	0	0	0	0	0	0	0	0	0	0	0	0	0	0	0	0	0	0	0	0	0	0	0	0	0	0	0	0	0	0	0	0	0	0	0	0	0	0	0	0	0	0	0	0	0	0	0	0	0	0	0	0	0	0	0	0	0	0	0	0	0	0	0	0	0	0	0	0	0	0	0	0	0	0	0	0	0	0	0	0	0	0	0	0	0	0	0	0	0	0	0	0	0	0	0	0	0	0	0	0	0	0	0	0	0	0	0	0	0	0	0	0	1	0	0	0	0	0	0	0	0	0	0	0	0	0	0	0	0	0	0	0	0	0	0	0	0	0	0	0	0	0	0	0	0	0	0	0	0	0	0	0	0	0	0	0	0	0	0	0	0	0	0	0	0	0	0	0	0	0	0	0	0	0	0	0	0	0	0	0	0	0	0	0	0	0	0	0	0	0	0	0	0	0	0	0	0	0	0	0	0	0	0	0	0	0	0	0	0	0	0	0	0	0	2	0	0	0	0	0	0	0	0	0	0	0	0	0	0	0	0	0	0	0	0	0	0	0	0	0	0	0	0	0	0	0	0	1	0	0	0	0	1	0	0	0	0	0	0	0	0	0	0	0	0	0	0	0	0	0	0	0	0	0	0	0	0	0	0	0	0	0	0	0	0	0	0	0	0	0	0	0	0	0	0	0	0	0	0	0	0	0	0	0	0	0	0	0	0	0	0	0	0	0	0	0	0	0	0	0	0	0	0	0	0	0	0	0	1	0	0	0	0	0	0	0	0	0	0	0	0	0	0	0	0	0	0	0	0	0	0	0	0	0	0	0	0	0	0	0	0	0	0	0	0	0	0	0	0	0	0	0	0	0	0	0	0	0	0	0	0	0	0	0	0	0	0	0	0	0	0	0	0	0	0	0	0	0	0	0	0	0	0	0	0	0	0	0	0	0	0	0	0	0	0	0	0	0	0	0	0	0	0	0	0	0	0	0	0	1	0	0	0	0	0	0	0	0	0	0	0	0	0	0	0	0	0	0	1	0	0	0	0	0	0	0	0	0	0	0	0	0	0	0	0	0	0	0	0	0	0	0	0	0	0	0	0	0	0	0	0	0	0	0	0	0	0	0	0	0	0	0	0	0	0	0	0	0	0	0	0	0	0	0	0	0	0	0	0	0	0	0	0	0	0	0	0	0	0	0	0	0	0	0	0	0	0	0	0	0	0	0	0	0	0	0	0	0	0	0	0	0	0	0	0	0	0	0	0	0	0	0	0	0	0	0	0	0	0	0	0	0	0	0	0	0	0	0	0	0	0	0	0	0	0	0	0	0	0	0	0	0	0	0	0	0	0	0	0	0	0	0	0	0	0	0	0	0	0	0	0	0	0	0	0	0	0	0	0	0	0	0	0	0	0	0	0	0	0	0	0	0	0	0	0	0	0	0	0	0	0	0	0	0	0	0	0	0	0	0	0	0	0	0	0	0	0	0	0	0	0	0	0	0	0	0	0	0	0	0	0	0	0	0	0	0	0	0	0	0	0	0	0	0	0	1	0	0	0	0	0	0	0	0	0	0	0	0	0	0	0	0	0	1	0	0	0	0	0	0	0	0	0	0	0	0	0	0	0	0	0	0	0	0	0	0	0	0	0	0	0	0	0	0	0	1	0	0	0	0	0	0	0	0	0	0	0	0	0	0	0	0	0	0	0	0	1	0	0	0	0	0	0	0	0	0	0	0	0	0	0	0	0	0	0	0	0	0	0	0	0	0	0	0	0	0	0	0	0	0	0	0	0	0	0	0	0	0	0	0	0	0	1	0	0	0	0	0	0	0	0	0	0	0	0	0	0	0	0	0	1	0	0	0	0	0	0	0	0	0	0	0	0	0	0	0	0	0	0	0	0	0	0	0	0	0	0	0	0	0	0	0	0	0	0	0	0	0	0	0	0	0	0	0	0	0	0	0	0	0	0	0	0	0	0	0	0	0	0	0	0	0	0	0	0	0	0	0	0	0	0	0	0	0	0	0	0	0	0	0	0	0	0	0	0	0	0	0	0	0	0	0	0	0	0	0	0	0	0	0	0	0	0	0	0	0	0	0	0	0	0	0	0	0	0	0	0	0	0	0	0	0	0	0	0	0	0	0	0	0	0	0	0	0	0	0	0	0	0	0	0	0	0	0	0	0	0	0	0	0	0	0	0	0	0	0	0	0	0	0	0	0	0	0	0	0	0	0	0	0	0	0	0	0	0	0	0	0	0	0	0	0	0	0	0	0	1	0	0	0	0	0	0	0	0	0	0	0	0	0	0	0	0	0	0	0	0	0	0	0	0	0	0	0	0	0	0	0	0	0	0	0	0	0	0	0	0	0	0	0	0	0	0	0	0	0	0	0	0	0	0	0	0	0	0	0	0	0	0	0	0	0	0	0	0	0	0	0	0	0	0	0	0	0	0	0	0	0	0	0	0	0	0	0	0	0	0	0	0	0	0	0	0	0	0	0	0	0	0	0	0	0	0	0	0	0	0	0	0	0	0	0	0	0	0	0	0	0	0	0	0	0	0	0	0	0	0	0	0	0	0	0	0	0	0	0	0	0	0	0	0	0	0	0	0	0	0	0	0	0	0	0	0	0	0	0	0	0	0	0	0	0	0	0	0	0	0	0	0	0	0	0	0	0	0	0	0	0	0	0	0	0	0	0	0	0	0	0	0	0	0	0	0	0	0	0	0	0	0	0	0	1	0	1	0	0	0	0	0	0	0	0	0	0	0	0	0	0	0	0	0	0	0	0	0	0	0	0	0	0	0	0	0	0	0	0	0	0	0	0	0	0	0	0	0	0	0	0	0	0	0	0	0	0	0	0	0	0	0	0	0	0	0	0	0	0	0	0	0	0	0	0	0	0	0	0	0	0	1	0	0	0	0	0	0	0	0	0	0	0	0	0	0	0	0	0	0	0	0	0	0	0	0	0	0	0	0	0	0	0	0	0	0	0	0	0	0	0	0	0	0	0	0	0	0	0	0	0	0	0	0	0	0	0	0	0	0	0	0	0	0	0	0	0	0	0	0	0	0	0	0	0	0	0	0	0	0	0	0	0	0	0	0	0	0	0	0	0	0	0	0	0	0	0	0	0	0	2	0	0	0	0	0	0	0	0	0	0	0	0	0	0	0	0	0	0	1	0	0	0	0	0	0	0	0	0	0	0	0	0	0	0	0	0	0	0	0	0	0	0	0	0	0	0	0	0	0	0	0	0	0	1	0	0	0	0	0	0	0	0	0	0	0	0	0	0	0	0	0	0	0	0	0	0	0	0	0	0	0	0	0	0	0	0	0	0	0	0	0	0	0	0	0	0	0	0	0	0	0	0	0	0	0	0	0	0	0	0	0	0	0	0	0	0	0	0	0	0	0	0	0	0	0	0	0	0	0	0	0	0	0	0	0	0	0	0	0	0	0	0	0	0	0	0	0	0	0	0	0	0	0	0	0	0	0	0	0	0	0	0	0	0	0	0	0	0	0	0	0	0	0	0	0	0	0	0	0	0	0	0	0	0	0	0	0	0	0	0	0	0	0	0	0	0	0	0	0	0	0	0	0	0	0	0	0	0	0	0	0	0	0	0	0	0	0	0	0	0	0	0	0	0	0	0	0	0	0	0	0	0	0	0	0	0	0	0	0	0	0	0	0	0	0	0	0	0	0	0	0	0	0	0	0	0	0	0	0	0	0	0	0	0	0	0	0	0	0	0	0	0	0	0	0	0	0	0	0	0	0	0	0	0	0	0	0	0	0	0	0	0	0	0	0	0	0	0	0	0	0	0	0	0	0	0	0	0	0	0	0	0	0	0	0	0	0	0	0	0	0	0	0	0	0	0	0	0	0	0	0	0	0	0	0	0	0	0	0	0	0	0	0	0	0	0	0	0	0	0	0	0	0	0	0	0	0	0	0	0	0	0	0	0	0	0	0	0	0	0	0	0	0	0	0	0	0	0	0	0	0	0	0	0	0	0	0	0	0	0	0	0	0	0	0	0	0	0	0	0	0	0	0	0	0	0	0	0	0	0	0	0	0	0	0	0	0	0	0	0	0	0	0	0	0	0	0	0	0	0	0	0	0	0	0	0	0	0	0	0	0	0	0	0	0	0	0	0	0	0	0	0	0	0	0	0	0	0	0	0	0	0	0	0	0	0	0	0	0	0	0	0	0	0	0	0	0	0	0	0	0	0	0	0	0	0	0	0	0	0	0	0	0	0	0	0	0	0	0	0	0	0	0	0	0	0	0	0	0	0	0	0	0	0	0	0	0	0	0	0	0	0	0	0	0	0	0	0	0	0	0	0	0	0	0	0	0	0	0	0	0	0	0	0	0	0	0	0	0	0	0	0	0	0	0	0	0	1	0	0	0	0	0	0	0	0	0	0	0	0	0	0	0	0	0	0	0	0	0	0	0	0	0	0	0	0	0	0	0	0	0	0	0	0	0	0	0	0	0	0	0	0	0	0	0	0	0	0	0	0	0	0	0	0	0	0	0	0	0	0	0	0	0	0	0	0	0	0	0	0	0	0	0	0	0	0	0	0	0	0	0	0	0	0	0	0	0	0	0	0	0	0	0	0	0	0	0	0	0	0	0	0	0	0	0	0	0	0	0	0	0	0	0	0	0	0	0	0	0	0	0	0	0	0	0	0	0	0	0	0	0	0	0	0	0	0	0	0	0	0	0	0	0	0	0	0	0	0	0	0	0	0	0	0	0	0	0	0	0	0	0	0	0	0	0	2	0	0	0	0	0	0	0	0	0	0	0	0	0	0	0	0	0	0	0	0	0	0	0	0	0	0	0	0	0	0	0	0	0	0	0	0	0	0	0	0	0	0	0	0	0	0	0	0	0	0	1	0	0	0	0	0	0	0	0	0	0	0	0	0	0	0	0	0	0	0	0	0	0	0	0	0	0	0	0	0	0	0	0	0	0	0	0	0	0	0	0	0	0	0	0	0	0	0	0	0	0	0	0	0	0	0	0	0	0	0	0	0	0	0	0	0	0	0	0	0	0	0	0	0	0	0	0	0	0	0	0	0	0	0	0	0	0	0	0	0	0	0	0	0	0	0	0	0	0	0	0	0	0	0	0	0	0	0	0	0	0	0	0	0	0	0	0	0	0	0	0	0	0	0	0	0	0	0	0	0	0	0	0	0	0	0	0	0	0	0	0	0	0	0	0	0	0	0	0	0	0	0	0	0	0	0	0	0	0	0	0	0	0	0	0	0	0	0	0	0	0	0	0	0	0	0	0	0	0	0	0	0	0	0	0	0	0	0	0	0	0	0	0	0	0	0	0	0	0	0	0	0	0	0	0	0	0	0	0	0	0	0	0	0	0	0	0	0	0	0	0	0	0	0	0	0	0	0	0	0	0	0	0	0	0	0	0	0	0	0	0	0	0	0	0	0	0	0	0	0	0	0	0	0	0	0	0	0	0	0	0	0	0	0	0	0	0	0	0	0	0	0	0	0	0	0	0	0	0	0	0	0	0	0	0	0	0	0	0	0	0	0	0	0	0	0	0	0	0	0	0	0	0	0	0	0	0	0	0	0	0	0	0	0	0	0	0	0	0	0	0	0	0	0	0	0	0	0	0	0	0	0	0	0	0	0	0	0	0	0	0	0	0	0	0	0	0	0	0	0	0	0	0	0	0	0	0	0	0	0	0	0	0	0	0	0	0	0	0	0	0	0	0	0	0	0	0	0	0	0	0	0	0	0	0	0	0	0	0	0	0	1	0	0	0	0	0	0	0	0	0	0	0	0	0	0	0	0	0	0	0	0	0	0	0	0	0	0	0	0	0	0	0	0	1	0	0	0	0	0	0	0	0	0	0	0	0	0	0	0	0	0	0	0	0	0	0	0	0	0	0	0	0	0	0	0	0	0	0	0	0	0	0	0	0	0	0	0	0	0	0	0	0	1	0	0	0	0	0	0	0	0	0	0	0	0	0	0	0	0	0	0	0	0	0	0	0	0	0	0	0	0	0	0	0	0	0	0	0	0	0	0	0	0	0	0	0	0	0	0	0	0	0	0	0	0	0	0	0	0	0	0	0	0	0	0	0	0	0	0	0	0	0	0	0	0	0	0	0	0	0	0	0	0	0	0	0	0	0	0	0	0	0	0	0	0	0	0	0	0	0	0	0	0	0	0	0	0	0	0	0	0	0	0	0	0	0	0	0	0	0	0	0	0	0	0	0	0	0	0	0	0	0	0	0	0	0	0	0	0	0	0	0	0	0	0	0	0	0	0	0	0	0	0	0	0	0	0	0	0	0	0	0	0	0	0	0	0	0	0	0	0	0	0	0	0	0	0	0	0	0	0	0	0	0	0	0	0	0	0	0	0	0	0	0	0	0	0	0	0	0	0	0	0	0	0	0	0	0	0	0	0	0	0	0	0	0	0	0	0	0	0	0	0	0	0	0	0	0	0	0	0	0	0	0	0	0	0	0	0	0	0	0	0	0	0	0	0	0	0	0	0	0	0	0	0	0	0	0	0	0	0	0	0	0	0	0	0	0	0	0	0	0	0	0	0	0	0	0	0	0	0	0	0	0	0	0	0	0	0	0	0	0	0	0	0	0	0	0	0	0	0	0	0	0	0	1	0	0	0	0	0	0	0	0	0	0	0	0	0	0	0	0	0	0	0	0	0	0	0	0	0	0	0	0	0	0	0	0	0	0	0	0	0	0	0	0	0	0	0	0	0	0	0	0	0	0	0	0	0	0	0	0	0	0	0	0	0	0	0	0	0	0	0	0	0	0	0	0	0	0	0	0	0	0	0	0	0	0	0	0	0	0	0	0	0	0	0	0	0	0	0	0	0	0	0	0	0	0	0	0	0	0	0	0	0	0	0	1	0	0	0	0	0	0	0	1	0	0	0	0	0	0	0	0	0	0	0	0	0	0	0	0	0	0	0	0	0	0	0	0	0	0	0	0	0	0	0	0	0	0	0	0	0	0	0	0	0	0	0	0	0	0	0	0	0	0	0	0	0	0	0	0	0	0	0	0	0	0	0	0	0	0	0	0	0	0	0	0	0	0	0	0	0	0	0	0	0	0	0	0	0	0	0	0	0	0	0	0	0	0	0	0	0	0	0	0	0	0	0	0	0	0	0	0	0	0	0	0	0	0	0	0	0	0	0	0	0	0	0	0	0	0	0	0	0	0	0	0	0	0	0	0	0	0	0	0	0	0	0	0	0	0	0	0	0	0	0	0	0	0	0	0	0	0	0	0	0	0	0	0	0	0	0	0	0	0	0	0	0	0	0	0	0	0	0	0	0	0	0	0	0	0	0	0	0	0	0	0	0	0	0	0	0	0	0	0	0	0	0	0	0	0	0	0	0	0	0	0	0	0	0	0	0	0	0	0	0	0	0	0	0	0	0	0	0	0	0	0	0	0	0	0	0	0	0	0	0	0	0	0	0	0	0	0	0	0	0	0	0	0	0	0	0	0	0	0	0	0	0	0	0	0	0	0	0	0	0	0	0	1	0	0	0	0	0	0	0	0	0	0	0	0	0	0	0	0	0	0	0	0	0	0	0	0	0	0	0	0	0	0	0	0	0	0	0	0	0	0	0	0	0	0	0	0	0	0	0	0	0	0	0	0	0	0	0	0	0	0	0	0	0	0	0	0	0	0	0	0	0	0	0	0	0	0	0	0	0	0	0	0	0	0	0	0	0	0	0	0	0	0	0	0	0	0	0	0	0	0	0	0	0	0	0	0	0	0	0	0	0	0	0	0	0	0	0	0	0	0	0	0	0	0	0	0	0	0	0	0	0	0	0	0	0	0	0	1	0	0	0	0	0	0	0	0	0	0	0	0	0	0	0	0	0	0	0	0	0	0	0	0	0	0	0	0	0	0	0	0	0	0	0	0	0	0	0	0	0	0	0	0	0	0	0	0	0	0	0	0	0	0	0	0	0	0	0	0	0	0	0	0	0	0	0	0	0	0	0	0	0	0	0	0	0	0	0	0	0	0	0	0	0	0	0	0	0	0	0	0	0	0	0	0	0	0	0	0	0	0	0	0	0	0	0	0	0	0	0	0	0	0	0	0	0	0	0	0	0	0	0	0	0	0	0	0	0	0	0	0	0	0	0	0	0	0	0	0	0	0	0	0	0	0	0	0	0	0	0	0	0	0	0	0	0	0	0	0	0	0	0	0	0	0	0	0	0	0	0	0	0	0	0	0	0	0	0	0	0	0	0	0	0	0	0	0	0	0	0	0	0	0	0	0	0	0	0	0	0	0	0	0	0	0	0	0	0	0	0	0	0	0	0	0	0	0	0	0	0	0	0	0	0	0	0	0	0	0	0	0	0	0	0	0	0	0	0	0	0	0	0	0	0	0	0	0	0	0	0	0	0	0	0
N0.HOG0008798	0	1	1	1	2	2	1	0	0	0	0	0	0	0	1	3	0	0	0	0	0	0	1	0	0	0	2	0	0	1	0	0	0	0	0	0	0	0	2	1	1	1	0	2	1	1	1	0	0	1	0	0	0	0	1	0	2	0	0	2	0	1	0	1	2	1	1	0	0	1	1	1	1	0	3	0	0	0	0	0	0	1	3	1	0	0	1	0	0	1	0	1	0	0	0	1	0	0	0	0	0	0	0	0	1	0	0	1	0	2	0	1	0	0	0	0	1	0	0	0	0	0	0	0	2	1	0	1	1	0	0	3	2	0	0	0	0	0	1	0	3	0	0	0	0	0	1	1	0	2	0	2	1	0	0	0	0	1	1	1	2	0	1	4	0	0	0	1	0	0	0	0	0	0	0	1	1	1	0	0	3	3	0	0	1	0	0	0	0	0	0	1	0	4	0	0	0	0	2	0	1	2	0	0	0	0	0	0	0	0	0	0	1	0	1	2	2	0	0	1	1	0	2	0	1	3	1	0	4	0	0	1	1	0	1	4	0	1	2	0	2	1	0	0	0	0	1	0	0	1	1	1	0	1	0	0	0	0	0	1	1	0	0	0	0	0	2	0	0	0	0	0	0	0	1	0	1	3	0	0	0	0	0	0	0	0	0	0	0	0	1	1	0	0	0	1	0	3	0	0	2	0	0	2	0	1	0	1	2	0	0	0	0	0	1	0	1	0	5	0	0	0	0	0	1	0	0	1	0	0	3	0	0	0	0	0	4	0	0	2	0	0	2	1	0	1	1	0	0	0	0	0	0	0	0	1	1	0	0	0	0	0	0	0	0	0	5	0	0	0	0	0	0	0	0	0	1	1	0	1	0	0	0	1	0	0	0	0	3	0	3	4	0	2	0	0	0	0	0	0	0	1	0	0	0	0	0	0	0	0	0	2	2	1	0	0	0	0	1	1	1	0	1	0	2	0	1	0	0	0	0	0	0	1	0	2	1	0	4	0	1	1	1	0	0	2	1	1	0	1	0	0	0	0	0	0	2	2	0	0	0	0	2	0	0	0	2	0	0	0	2	2	1	1	0	0	2	0	0	0	0	0	0	0	1	0	0	0	4	2	2	1	3	1	1	0	0	1	0	0	5	0	3	1	2	1	1	1	0	0	0	0	1	0	0	0	0	0	0	0	0	3	0	2	0	0	1	4	1	0	0	0	1	1	0	0	0	1	2	1	1	1	0	1	1	0	0	0	0	1	0	0	0	1	0	1	1	0	0	1	1	1	0	0	1	1	0	1	1	0	0	0	0	0	0	2	0	1	1	1	1	0	1	3	2	2	0	2	0	0	0	1	1	0	0	0	0	0	3	0	0	0	1	1	0	2	0	1	0	0	0	5	0	1	0	1	0	0	0	2	0	0	1	3	0	0	0	0	0	0	0	1	2	0	0	0	0	0	0	2	0	1	0	0	3	2	1	3	0	0	0	3	0	1	1	0	0	0	0	0	1	0	1	1	0	1	0	0	1	0	0	0	0	0	0	0	0	1	0	0	0	0	0	0	1	0	0	2	1	0	1	0	0	2	0	2	1	0	0	0	0	0	1	0	0	0	0	2	0	1	0	1	0	0	0	1	0	1	0	1	0	1	0	0	0	0	0	2	0	0	0	0	0	0	0	1	0	0	1	0	1	1	0	1	0	0	0	1	1	0	2	2	1	0	3	1	0	3	0	1	1	0	2	0	0	3	0	0	0	0	0	1	0	1	0	0	0	0	0	0	1	1	2	0	0	2	0	0	2	0	1	0	1	0	0	0	0	0	0	0	0	0	0	0	5	1	1	1	0	0	0	0	0	0	1	1	0	0	0	0	0	1	0	0	1	0	0	0	0	0	0	0	0	0	2	0	0	0	0	6	1	0	0	0	1	0	0	2	3	1	0	2	1	0	2	0	1	0	0	0	3	3	0	2	0	2	1	0	0	0	4	0	0	1	0	1	0	0	0	0	0	0	1	0	0	2	0	0	1	2	0	1	1	2	0	1	1	0	0	0	0	0	0	0	0	1	0	0	0	0	0	2	1	3	0	0	0	0	0	0	3	0	0	0	0	0	0	3	0	0	1	0	1	0	0	0	0	3	0	0	0	1	5	0	1	2	0	0	0	0	0	0	1	0	0	0	0	0	0	1	0	1	0	0	0	0	0	0	1	0	0	0	0	6	2	1	2	0	0	0	1	0	2	0	0	0	0	3	0	1	0	0	0	0	4	0	1	0	0	2	1	0	1	0	1	3	0	4	0	1	0	0	4	4	1	0	3	0	0	0	1	0	3	0	0	7	2	0	0	3	1	0	0	0	1	2	3	0	0	0	0	0	3	1	0	0	2	0	0	0	0	3	0	0	0	1	1	0	0	1	0	0	2	0	1	0	1	3	0	1	1	0	1	0	1	0	0	1	0	0	0	0	1	0	0	0	0	2	0	0	1	1	1	1	0	0	2	1	1	0	0	0	0	0	0	0	0	0	0	0	0	3	1	0	0	1	0	0	1	0	1	0	2	0	0	0	0	0	2	0	2	0	0	0	2	0	0	0	0	2	0	0	0	0	0	0	0	1	0	0	1	1	1	0	0	1	0	2	0	0	0	0	0	0	1	0	1	0	0	0	1	0	1	0	0	2	2	1	0	0	0	0	0	0	1	0	0	0	0	0	0	1	3	0	0	0	0	0	0	2	1	0	1	0	0	1	1	3	0	1	1	1	0	0	0	0	2	0	0	1	0	0	1	1	0	1	0	0	0	0	1	2	5	0	0	0	1	0	0	3	2	0	1	1	0	0	0	0	0	0	0	0	2	3	0	1	0	0	0	0	0	0	0	0	0	3	1	0	1	1	1	2	0	5	0	6	2	0	0	2	0	3	0	0	1	0	1	1	0	0	1	0	1	1	1	0	1	0	0	2	2	1	0	3	1	0	1	0	1	1	0	1	0	0	0	0	6	3	2	0	1	0	0	0	1	0	1	0	2	4	0	0	1	0	1	0	0	0	1	0	4	2	6	0	0	0	0	0	1	1	0	0	3	0	0	0	0	2	1	1	0	0	1	0	0	0	0	7	0	2	0	0	0	2	0	1	0	1	0	1	1	2	0	0	0	3	0	0	1	0	0	2	0	0	0	0	2	0	0	0	2	1	0	0	0	0	0	0	0	1	1	0	0	2	2	0	1	1	0	0	0	0	3	0	0	0	0	1	0	0	1	1	1	0	0	1	0	2	0	4	0	0	0	0	1	2	0	0	0	3	1	1	0	0	0	0	0	1	1	1	0	0	4	0	0	2	2	1	0	1	0	0	0	0	0	2	0	0	1	0	0	2	0	0	0	2	2	0	1	1	0	3	0	1	0	4	0	0	1	0	0	1	0	1	0	0	0	2	0	0	0	0	0	0	1	0	0	0	4	0	0	0	0	0	2	4	0	0	0	4	0	1	0	0	0	1	1	1	0	0	1	1	4	0	0	0	0	0	0	1	1	1	0	0	1	0	0	0	0	0	1	0	0	1	0	0	1	0	0	0	0	1	0	2	0	0	0	0	1	0	0	0	0	1	1	1	0	0	0	0	2	2	0	0	1	0	0	0	4	1	1	0	1	1	0	9	0	0	1	2	2	3	1	1	2	0	0	0	0	1	0	0	0	0	1	0	0	1	2	0	0	0	2	0	0	0	0	1	0	3	0	0	1	1	0	0	4	1	0	0	0	0	0	0	1	0	1	0	1	0	0	0	0	0	0	1	0	0	0	0	1	0	0	1	0	0	0	0	1	0	0	3	3	0	0	0	0	4	0	1	1	1	0	3	0	1	0	1	1	1	0	0	0	0	0	0	0	0	0	2	0	0	0	0	1	0	0	0	0	0	1	0	4	2	0	0	0	0	3	0	0	2	0	0	1	1	0	0	0	2	1	0	0	0	0	2	0	1	0	0	0	0	0	2	0	0	0	0	0	3	4	0	1	0	1	1	0	2	0	0	0	0	0	0	0	0	0	3	0	1	0	0	0	0	1	1	0	0	0	0	0	1	3	1	0	0	1	0	0	0	1	0	0	0	2	1	0	2	1	0	1	1	0	3	0	0	0	0	2	1	0	1	4	1	0	1	0	1	4	1	0	0	0	4	2	0	0	1	1	0	0	0	0	1	0	0	2	0	0	0	0	1	3	0	2	1	1	1	0	1	0	2	1	0	0	0	0	0	0	1	0	1	1	1	1	0	1	0	0	0	0	0	0	0	0	0	0	1	0	0	0	0	2	0	0	0	0	3	0	1	0	0	1	0	0	2	1	1	3	1	0	0	0	0	0	1	1	0	0	0	0	0	0	0	0	0	2	0	1	4	1	0	0	0	0	1	4	1	0	0	0	1	0	0	0	0	1	1	0	1	1	0	0	0	0	0	1	0	0	1	1	2	0	0	1	1	0	0	1	0	0	0	1	0	0	0	1	1	0	0	1	0	2	0	0	1	2	1	0	0	1	0	0	0	1	0	0	0	0	2	0	0	2	1	1	5	0	0	2	1	0	2	2	4	1	0	0	1	0	0	0	0	0	0	3	0	0	0	3	0	0	1	0	0	2	1	0	0	0	0	0	0	0	1	0	0	0	1	1	0	1	2	0	0	0	2	1	0	0	0	1	1	0	0	0	2	0	0	0	0	0	0	0	3	0	0	2	1	0	0	0	1	0	1	0	2	0	0	0	0	1	0	0	1	0	0	0	1	0	1	0	1	0	0	0	0	0	0	0	0	2	1	2	0	0	3	1	2	0	0	2	0	2	0	0	0	2	0	0	0	0	1	1	0	3	0	2	0	0	1	0	0	3	0	0	2	2	1	0	0	1	0	0	0	0	0	2	1	0	0	0	2	0	3	0	2	1	0	1	1	0	0	0	0	0	2	1	1	1	1	2	0	1	0	0	0	5	0	2	0	4	4	0	0	1	0	1	0	2	0	0	1	0	0	1	0	0	0	1	0	1	2	0	0	0	0	1	1	0	3	1	0	1	0	0	0	0	0	0	0	0	1	0	0	0	0	1	0	1	0	0	0	0	1	1	0	0	0	1	3	0	0	0	0	0	0	0	2	0	0	1	0	2	0	0	0	1	0	3	0	0	0	1	2	0	1	3	1	1	0	0	1	0	1	2	2	1	2	1	0	0	0	1	1	0	0	0	1	0	0	1	0	0	1	0	2	0	0	0	0	1	0	1	0	1	0	1	1	1	0	1	0	1	1	0	1	0	1	0	0	1	0	3	0	0	1	0	1	1	0	3	1	0	1	0	0	2	0	0	0	0	0	0	1	0	0	1	0	0	0	0	0	0	1	0	0	0	0	0	4	0	0	0	0	0	1	0	3	0	0	0	0	0	2	2	0	0	0	0	0	2	0	2	2	0	3	0	0	1	0	0	0	2	1	3	0	0	0	0	2	1	2	0	1	1	0	1	0	3	0	0	0	0	1	0	0	1	0	0	0	0	0	0	0	0	0	0	0	0	0	0	0	0	1	1	0	0	2	0	0	1	0	0	0	0	0	0	1	1	0	1	0	1	0	0	0	0	1	0	1	0	0	0	2	0	0	4	0	0	3	0	0	2	0	1	1	0	1	0	0	0	0	0	0	1	3	2	0	0	0	0	0	0	0	0	0	0	1	0	1	0	0	0	1	0	0	0	0	1	0	0	0	0	3	0	0	1	0	1	2	1	0	0	1	4	0	0	0	2	1	0	1	1	0	0	0	0	1	1	1	0	0	0	0	0	2	0	2	0	0	0	0	1	0	0	1	0	0	1	0	0	1	0	0	0	1	0	0	2	0	0	1	0	0	0	1	0	0	0	0	0	0	0	1	1	1	0	0	0	2	0	0	1	0	1	0	0	0	1	1	1	1	0	0	1	1	1	0	0	0	1	0	0	3	1	0	1	0	1	1	4	1	0	0	0	0	0	0	0	0	0	1	1	0	0	1	0	1	0	1	0	0	0	0	6	0	2	0	0	0	2	0	2	0	1	1	0	0	0	0	0	0	2	0	1	0	2	3	2	0	0	0	0	1	2	0	0	0	0	0	0	0	2	4	2	4	0	0	1	0	1	0	0	0	2	0	0	0	0	2	0	0	0	0	0	1	0	0	1	0	2	0	0	0	0	0	0	2	0	1	0	1	0	0	0	2	0	2	0	1	1	0	0	0	0	0	0	1	2	0	0	1	0	0	0	0	0	1	0	0	0	0	0	1	0	0	0	0	0	0	0	0	1	0	0	0	1	0	0	0	0	0	1	0	1	0	0	3	0	0	0	4	0	6	3	0	0	0	0	1	0	1	1	0	3	0	1	0	2	0	0	0	0	1	2	0	0	0	1	0	0	2	0	0	0	0	0	2	1	0	1	1	0	0	0	2	2	0	3	0	1	1	0	0	1	1	2	1	0	0	3	0	0	1	4	0	1	1	0	1	1	0	1	1	0	0	1	2	1	0	0	0	0	1	0	0	0	0	1	0	0	0	0	1	3	0	0	2	0	3	1	0	0	1	0	0	0	0	0	0	0	0	0	2	2	0	1	0	0	1	2	0	0	0	0	0	1	1	0	0	0	0	2	1	0	2	1	3	0	0	1	0	0	1	1	1	4	0	0	4	0	2	1	0	0	0	0	1	0	0	3	0	3	0	1	1	0	0	1	0	0	3	2	0	0	0	0	0	1	0	0	5	2	1	0	0	0	2	0	0	0	0	0	5	0	0	2	0	1	0	1	2	0	1	0	0	1	1	2	1	0	2	0	0	0	1	0	0	2	0	0	0	0	1	0	3	0	1	0	1	1	0	0	0	4	0	0	1	4	0	0	0	0	0	1	0	0	1	1	0	1	0	2	1	0	0	3	1	0	0	0	0	3	0	1	0	0	0	0	0	0	0	1	0	0	0	1	0	1	0	2	0	0	0	0	1	0	1	0	0	0	0	1	0	0	1	1	0	2	0	0	4	1	0	5	0	1	1	0	0	0	0	0	3	0	2	2	1	0	0	1	0	0	0	1	0	0	1	1	0	0	0	0	0	0	0	0	0	0	3	0	2	0	0	2	1	0	0	0	0	0	2	0	1	0	0	0	1	2	2	0	0	0	0	1	0	3	3	1	2	0	0	0	2	0	1	1	4	0	0	2	0	1	0	1	0	1	0	0	0	1	1	2	2	0	2	0	1	1	1	0	0	0	2	1	1	0	0	0	2	0	0	1	2	2	1	2	1	0	0	0	4	0	2	0	0	0	1	0	3	0	0	0	0	1	4	5	0	0	0	0	2	0	2	1	3	2	0	0	0	0	1	0	1	0	0	1	1	3	0	2	0	1	1	4	1	0	2	0	0	0	0	3	0	0	0	1	0	0	1	0	0	1	0	1	0	0	0	2	0	1	0	3	1	0	0	1	1	0	0	0	2	1	0	0	1	0	0	0	2	0	0	1	2	0	0	1	2	0	0	0	0	0	4	0	0	1	1	2	0	1	1	0	1	0	2	4	1	2	0	3	0	0	0	0	1	0	0	0	1	0	0	1	0	0	2	0	0	2	0	0	2	0	0	0	2	0	0	1	0	2	0	0	0	0	0	2	2	0	0	1	0	0	2	0	1	1	3	1	1	2	1	4	0	0	0	0	0	0	0	0	0	0	0	0	0	0	0	0	0	3	1	0	0	0	1	0	1	0	1	1	0	0	0	0	0	2	1	0	1	0	0	0	2	3	0	1	0	0	0	0	0	0	1	1	0	0	2	0	0	1	0	0	0	1	1	3	0	1	0	2	2	0	0	2	0	0	0	0	0	0	2	2	0	0	1	0	0	0	0	1	0	0	3	2	2	2	2	0	0	0	0	1	0	0	1	0	0	0	0	0	0	0	0	0	4	3	0	0	1	0	0	1	1	1	5	0	2	1	1	1	0	0	0	1	0	0	0	0	1	0	0	0	0	0	0	0	2	0	0	0	0	0	0	3	1	1	0	0	0	1	1	2	0	1	2	3	0	0	0	0	2	2	0	2	0	0	2	0	1	1	1	0	1	0	0	0	1	0	2	1	0	1	0	2	0	1	1	0	0	0	0	0	0	0	0	0	0	1	1	0	1	2	0	0	1	1	1	1	0	1	0	2	0	2	0	0	0	0	2	0	3	1	0	0	2	2	0	4	0	0	0	1	0	1	1	2	0	1	0	0	0	0	1	3	0	0	1	4	0	1	0	0	2	5	1	0	0	0	1	0	1	0	1	0	0	0	0	3	0	0	0	0	0	2	0	0	1	0	0	0	0	1	0	2	0	0	0	0	1	0	0	1	1	0	0	0	0	1	1	0	0	0	3	0	0	0	0	1	0	1	1	0	5	0	0	0	0	0	0	0	4	0	0	0	2	2	0	0	0	0	2	0	0	1	0	0	0	0	0	0	0	0	0	0	2	1	0	0	0	0	0	1	0	0	2	0	0	1	2	1	0	1	0	1	0	0	0	0	0	1	0	2	1	0	0	1	1	0	0	2	5	0	0	1	0	5	1	0	0	0	0	0	1	0	0	0	1	1	0	1	0	1	1	1	0	0	0	0	1	1	4	0	3	0	0	0	0	0	1	1	0	1	0	0	0	0	0	1	0	1	0	1	1	0	0	0	0	2	1	0	0	0	0	2	0	0	0	0	0	0	0	1	1	0	0	0	0	1	0	1	0	0	1	0	0	1	1	0	0	0	0	0	2	0	0	0	0	0	1	0	2	0	1	1	0	0	0	2	0	0	0	0	1	5	1	0	0	1	0	1	2	1	0	3	0	0	1	0	0	0	0	0	0	3	1	0	0	0	0	1	0	0	0	3	0	0	0	0	1	1	0	1	1	0	0	0	0	0	1	0	0	0	0	0	1	0	0	0	0	0	0	1	0	0	1	1	0	1	0	0	0	0	0	0	0	0	0	1	3	1	0	0	0	0	1	0	0	0	2	0	0	0	0	1	1	0	2	4	3	0	0	0	0	0	0	5	1	1	0	0	1	0	0	0	0	0	1	1	1	1	0	0	0	0	0	3	3	0	0	0	1	0	0	0	0	0	0	2	2	0	2	2	0	2	0	0	1	1	0	0	0	0	0	0	2	0	3	2	1	0	0	1	0	0	0	0	1	0	1	0	0	0	1	1	0	0	0	0	2	0	1	0	0	0	1	0	0	1	0	0	1	0	4	0	0	0	0	2	0	0	0	2	0	0	0	1	1	4	0	1	1	2	0	1	0	0	0	0	3	2	0	0	4	0	1	0	1	2	0	0	0	0	0	0	0	0	0	2	3	0	0	2	3	0	0	0	1	1	0	0	1	0	1	0	4	1	2	1	0	0	0	1	0	0	8	1	1	0	1	0	0	0	0	0	0	0	0	0	0	0	0	0	2	0	1	1	0	0	0	0	0	0	0	0	1	0	1	0	0	0	1	2	0	0	2	1	2	0	1	2	1	1	0	0	0	0	1	0	0	0	0	0	1	2	0	0	0	0	0	0	0	0	0	0	0	0	2	0	0	2	0	0	2	7	2	1	0	0	0	0	0	2	0	0	0	1	1	0	0	0	0	0	0	0	0	0	1	0	1	0	0	0	0	0	0	0	0	0	0	0	1	0	0	0	1	2	1	1	0	4	1	1	0	0	0	1	1	0	0	0	0	1	0	1	2	2	0	0	1	0	3	1	0	0	1	3	0	1	1	0	2	1	0	1	0	0	0	0	3	0	2	0	1	0	1	3	0	1	2	0	0	2	0	0	0	0	0	1	1	0	0	0	0	0	1	0	0	0	0	0	0	0	0	0	0	2	0	0	1	0	1	0	0	0	0	0	0	0	2	0	0	0	0	1	2	1	0	0	4	0	0	0	3	0	0	0	0	0	0	2	0	0	0	0	0	2	0	0	0	0	0	0	2	1	0	0	3	0	0	0	0	1	1	1	0	0	1	0	0	0	0	0	1	1	2	0	0	0	0	3	0	0	1	1	0	6	0	0	1	0	1	0	0	0	1	0	2	0	0	0	0	1	0	1	1	1	1	0	2	0	0	1	2	0	0	0	1	0	0	0	0	0	1	0	3	0	0	5	0	0	0	0	0	2	0	1	0	0	0	1	0	0	0	1	0	0	0	1	0	0	0	1	2	1	1	0	1	0	0	1	0	1	0	0	0	0	2	3	0	0	2	1	0	0	1	0	0	0	1	0	2	0	0	1	0	0	0	1	1	0	0	0	0	1	1	1	0	1	1	0	1	0	1	1	1	1	1	0	0	0	0	1	1	0	2	0	4	0	0	1	3	0	2	1	0	1	0	0	0	0	0	1	0	0	0	4	0	0	0	0	0	0	0	0	0	0	1	0	0	0	0	0	0	1	0	0	1	0	1	0	0	0	1	1	0	0	0	0	0	0	0	0	0	0	1	0	0	0	1	2	0	0	2	1	0	0	3	0	0	0	0	0	0	4	0	0	0	0	2	2	0	0	0	2	1	0	0	0	0	0	0	1	0	3	0	4	0	0	0	0	0	2	0	0	0	0	0	0	0	1	0	0	1	1	1	0	0	0	0	0	3	1	0	1	0	0	0	1	1	2	0	0	1	0	0	2	0	0	0	0	0	1	0	1	0	0	1	1	0	2	1	0	2	0	1	1	0	0	1	0	3	1	1	1	1	0	2	0	1	0	1	1	0	0	0	1	0	0	0	0	0	2	0	1	0	0	0	0	0	1	0	1	2	0	2	0	0	0	0	2	0	2	0	0	1	0	0	2	1	1	2	4	0	2	0	0	0	2	0	1	0	0	0	0	1	2	1	0	1	0	0	0	0	0	3	0	0	0	0	0	0	0	0	2	0	1	0	6	1	1	1	0	0	3	1	1	0	0	2	0	0	0	0	0	0	2	0	0	2	0	1	0	1	1	0	2	0	0	0	0	0	1	2	0	1	0	2	0	0	0	0	0	0	0	0	0	0	2	1	2	0	0	0	0	1	0	1	0	0	0	0	0	0	0	0	0	0	0	0	0	0	0	0	0	1	4	3	0	0	0	0	3	0	0	0	0	0	0	0	1	0	0	1	2	0	0	0	2	0	1	1	0	0	2	0	2	0	0	0	1	0	0	0	2	0	0	0	1	6	0	0	0	0	0	0	0	0	1	0	0	1	0	0	0	0	0	0	0	0	2	0	1	1	0	0	0	1	2	0	0	0	4	0	0	1	0	0	2	0	0	0	0	1	0	0	2	0	0	0	1	0	0	1	2	0	0	0	0	1	1	0	0	0	1	1	0	3	0	0	0	1	0	0	1	1	1	3	1	0	1	0	0	1	0	2	0	0	1	1	0	3	0	0	0	0	0	0	2	0	0	0	1	0	2	0	0	1	0	2	1	0	0	0	0	0	0	0	0	0	0	1	0	0	1	2	1	0	0	0	1	1	0	0	0	1	0	0	0	0	1	0	1	3	0	1	0	2	0	0	3	0	2	2	1	3	0	4	2	4	0	0	0	0	3	0	0	0	1	1	6	0	1	0	0	1	1	1	0	0	1	0	1	0	2	1	1	0	1	1	0	4	1	1	0	1	1	1	2	0	0	1	0	0	0	0	2	0	3	0	0	3	0	0	0	1	0	0	0	1	0	1	0	4	1	0	0	0	1	0	0	0	0	0	0	1	0	0	0	2	0	0	5	0	0	1	0	0	1	0	2	0	1	0	0	0	0	1	0	0	1	0	1	0	0	2	0	1	0	0	1	0	1	0	0	0	0	0	0	1	1	0	1	3	0	0	0	0	0	1	0	2	3	0	0	0	0	0	0	0	1	1	1	0	1	2	0	0	1	0	0	0	0	0	0	0	1	0	0	0	1	0	0	0	0	2	0	5	0	0	0	0	2	0	3	0	0	0	0	0	1	0	2	0	0	0	0	0	0	0	0	0	0	0	0	0	0	0	0	0	1	0	1	0	0	0	2	1	0	0	2	0	0	2	0	1	0	0	1	0	0	1	2	0	0	0	0	0	0	0	0	0	0	0	0	0	2	0	5	0	0	1	0	1	3	0	0	1	0	0	0	0	0	0	0	0	1	0	1	2	0	2	0	0	0	2	0	0	1	1	0	0	2	0	1	0	1	1	1	0	2	0	0	1	0	1	0	0	0	0	0	0	0	1	1	0	1	1	0	1	0	1	0	0	2	0	2	0	0	4	0	0	0	0	0	0	1	3	0	1	1	0	0	0	0	1	0	0	0	2	1	1	3	1	1	0	0	1	0	0	0	2	1	0	0	1	0	0	0	0	3	0	0	1	0	0	0	5	1	0	0	4	0	0	0	0	1	0	0	0	0	1	0	0	0	0	0	0	0	0	0	0	0	0	1	0	0	1	0	0	2	0	0	1	0	0	3	1	0	2	0	0	0	0	0	3	0	0	3	0	0	0	1	2	0	0	0	1	0	0	0	1	2	0	0	0	0	0	2	0	0	0	1	1	0	1	0	3	1	0	0	0	0	0	0	0	0	0	0	0	0	2	0	0	0	0	1	2	0	1	0	0	0	8	1	0	0	1	0	1	0	1	2	0	0	0	0	2	0	0	0	1	0	0	0	0	2	0	0	0	1	0	0	0	1	1	0	0	0	0	1	0	0	3	0	1	2	1	1	0	0	0	1	0	2	0	0	0	1	0	0	0	0	0	1	1	0	0	0	0	1	4	2	1	2	0	0	5	0	0	1	0	0	0	1	2	0	0	0	0	1	0	0	0	0	0	2	1	0	0	1	1	2	3	0	4	0	2	1	3	0	0	1	0	0	0	0	1	0	0	3	1	4	0	0	2	0	2	0	0	1	0	0	0	0	1	0	0	0	1	0	2	0	0	0	1	0	0	1	0	0	2	0	1	0	0	0	1	0	0	0	1	1	0	1	0	1	1	0	3	0	0	2	0	0	0	0	0	0	0	0	0	2	0	0	0	0	1	3	3	0	0	0	1	0	4	1	1	2	0	0	0	0	0	1	1	1	0	1	0	1	2	0	3	0	1	0	0	2	1	0	0	1	0	1	2	0	0	0	0	1	1	0	0	0	0	1	0	0	0	1	0	1	1	0	0	1	1	1	1	0	1	1	0	0	0	0	2	0	0	0	1	1	1	1	1	0	0	0	2	0	1	0	0	1	1	1	0	0	0	0	2	0	0	1	0	0	1	0	0	0	4	0	0	0	0	0	2	0	0	0	0	4	1	1	3	0	0	1	0	2	0	0	4	0	0	0	1	1	0	1	0	1	1	0	2	0	0	0	0	0	0	1	0	0	0	0	1	0	0	1	0	0	0	3	1	0	0	0	5	0	2	0	0	2	0	0	1	0	1	1	0	3	0	0	0	0	0	0	0	0	1	1	0	0	1	1	0	0	0	0	3	1	0	0	1	0	2	1	0	2	2	1	0	0	0	1	0	0	1	0	0	0	0	1	0	0	0	1	0	0	1	0	0	0	0	2	1	0	1	0	1	1	0	1	1	0	1	0	0	1	0	0	0	3	0	4	0	2	0	2	0	1	1	2	0	1	0	1	1	0	0	1	0	0	0	1	0	1	1	2	4	0	0	0	1	0	0	0	0	1	1	0	1	0	1	0	0	1	0	0	1	0	0	0	0	0	0	1	0	3	0	1	0	0	1	2	0	0	0	0	2	1	1	0	0	1	3	1	0	2	0	0	0	0	0	2	5	0	0	0	0	0	0	0	0	0	0	0	0	2	0	0	1	0	0	2	0	1	3	0	0	0	1	2	2	0	0	0	1	0	0	0	0	1	2	0	0	2	0	0	0	0	1	0	0	0	0	0	0	0	0	1	1	1	1	0	1	1	0	0	0	1	0	0	2	2	3	0	0	0	0	3	0	1	2	2	1	0	1	0	0	0	0	0	0	0	0	0	0	0	1	0	0	0	0	1	0	0	1	1	1	1	1	0	1	1
N0.HOG0004369	0	0	1	0	4	1	0	0	0	1	0	0	0	0	1	0	0	0	1	0	0	0	0	1	0	0	0	0	2	0	0	1	0	0	0	0	2	5	3	0	1	1	0	1	1	1	0	1	1	1	0	0	2	0	0	1	1	0	0	3	1	0	0	0	0	1	0	0	4	0	1	0	1	2	0	1	2	3	0	1	0	0	4	1	1	0	0	0	2	1	3	0	0	0	0	0	0	1	1	0	1	0	2	2	0	0	0	1	0	0	0	1	0	1	0	0	2	0	0	1	1	2	0	0	0	0	0	1	0	0	0	0	1	0	0	0	5	0	1	0	1	0	1	0	0	1	1	4	0	1	1	0	1	0	0	0	0	1	0	0	0	1	2	0	0	2	0	0	0	3	0	0	0	0	1	1	0	0	0	1	1	0	0	0	0	1	0	0	0	2	0	0	0	1	1	2	0	0	0	1	0	1	1	0	0	1	0	0	1	0	0	1	0	0	1	0	0	1	0	1	1	0	1	0	0	0	0	0	2	0	0	1	3	1	0	0	0	0	0	0	0	0	1	0	0	0	0	0	1	2	0	2	2	0	0	0	0	0	0	0	0	1	0	0	0	0	1	0	1	1	0	2	0	0	0	0	0	0	0	1	0	3	0	1	0	0	0	0	0	0	0	1	0	0	0	0	0	2	0	2	0	0	3	2	0	0	0	1	1	0	1	0	1	0	0	0	1	0	0	0	0	0	0	0	0	0	0	1	1	2	1	0	0	0	0	1	1	0	0	0	0	0	0	2	0	1	1	0	1	0	0	1	0	0	0	1	0	0	0	0	0	1	0	0	1	1	1	1	0	0	2	0	0	0	0	0	1	0	1	1	0	1	0	0	0	0	0	0	1	1	1	1	0	2	0	0	1	2	1	1	0	1	0	0	3	0	0	0	1	0	0	1	1	0	2	1	1	2	4	0	1	0	0	1	1	1	0	0	4	0	0	0	0	0	1	0	0	0	0	1	0	1	0	1	0	0	2	0	0	0	3	0	0	0	0	1	0	0	2	0	0	0	0	1	0	0	1	2	0	1	1	1	1	0	0	0	1	0	0	0	0	1	0	0	2	1	0	1	2	0	1	1	1	0	0	0	0	0	0	0	2	0	0	0	3	0	0	0	0	3	0	1	0	0	1	0	1	0	0	1	0	1	0	3	0	1	0	1	1	3	1	0	1	0	1	2	2	2	1	2	1	0	0	0	2	0	0	0	0	0	0	0	0	3	0	0	1	0	0	0	0	2	1	0	0	0	0	2	0	0	0	0	0	2	0	0	0	1	1	0	4	0	1	0	0	0	0	0	0	0	0	1	0	1	0	1	1	0	2	0	0	0	0	1	0	0	0	0	1	1	0	2	0	0	0	0	0	0	0	0	0	0	0	0	0	0	0	0	1	0	0	0	1	0	0	1	0	0	0	0	0	0	0	0	0	3	0	1	0	0	0	1	0	0	1	0	0	1	2	0	3	0	0	0	0	0	1	1	0	0	0	2	0	0	1	1	0	0	0	1	0	1	2	2	1	2	0	2	4	0	3	0	2	0	0	0	0	0	0	0	0	0	0	2	2	3	0	1	0	0	0	2	3	0	1	0	1	2	0	1	0	1	0	1	0	0	0	2	0	0	0	2	0	0	0	0	0	0	0	0	2	0	0	0	0	1	1	1	0	0	0	0	2	0	2	2	0	1	0	0	1	0	1	0	0	0	0	1	2	1	1	0	0	0	0	0	0	0	0	0	1	1	1	3	0	0	0	0	0	0	0	2	1	0	0	0	3	0	0	1	0	0	0	0	0	0	2	0	0	0	0	1	0	0	0	1	0	0	1	1	0	4	0	0	1	0	0	0	0	3	1	0	1	0	0	1	0	2	0	1	1	1	0	1	0	0	0	1	0	0	0	1	0	0	0	0	0	2	0	1	1	0	1	1	1	1	2	0	0	0	0	0	0	0	1	1	0	0	1	0	0	0	0	0	2	0	0	2	2	1	0	1	0	1	0	0	0	1	0	1	0	0	3	1	0	0	0	1	0	0	0	1	1	0	2	0	0	0	0	1	0	0	1	0	2	0	2	1	0	0	0	0	3	0	1	0	0	2	2	0	1	0	2	0	0	0	0	0	0	0	0	0	0	0	0	0	0	0	0	0	0	0	0	0	0	0	0	1	3	0	0	1	0	1	2	0	1	0	1	0	2	0	0	1	0	0	1	1	1	1	1	1	2	1	0	1	1	0	0	0	0	0	0	0	0	1	0	0	0	0	2	0	3	1	0	0	1	1	0	1	1	0	0	0	0	0	1	0	0	0	0	0	1	1	0	1	0	0	0	0	1	0	0	0	0	0	0	0	0	0	0	1	1	0	1	1	0	2	0	0	0	0	2	0	1	0	0	0	0	1	1	0	0	0	3	0	0	1	1	0	1	0	2	0	0	0	2	1	1	0	2	1	0	0	0	1	1	1	0	0	2	0	1	2	1	0	1	0	0	1	2	2	0	0	1	1	1	0	1	0	1	0	0	0	0	0	1	1	0	1	0	1	1	0	0	1	0	0	0	0	0	1	0	0	0	0	0	0	0	0	0	0	1	0	0	0	0	0	1	0	1	1	0	1	0	1	0	0	0	1	0	0	1	0	0	0	0	0	0	1	0	1	0	0	0	0	0	0	0	0	1	0	1	1	0	0	0	2	0	0	0	1	0	0	0	0	1	2	1	1	0	0	0	0	1	0	0	0	1	0	0	0	2	0	1	0	0	0	0	0	0	5	1	0	0	0	0	0	3	2	0	0	0	1	1	2	0	1	0	0	0	1	2	5	0	0	0	0	0	0	0	0	0	0	0	2	3	1	0	1	0	0	0	0	1	2	0	0	0	1	1	1	0	0	0	0	0	2	1	1	0	0	3	0	0	0	0	0	4	0	0	0	1	1	1	0	0	1	0	0	0	1	1	0	0	0	1	0	1	0	1	2	0	1	0	1	0	1	0	0	3	0	2	0	0	1	0	0	0	0	1	0	1	2	0	0	3	0	0	0	1	3	1	0	0	1	1	1	1	0	0	0	0	0	0	0	0	1	0	0	1	1	1	2	2	0	0	0	0	0	1	0	1	1	0	2	0	0	2	1	1	0	0	3	0	0	1	0	1	0	0	0	0	0	2	0	0	0	0	0	0	1	0	0	0	0	1	0	0	0	0	1	0	0	1	0	0	1	0	0	1	0	0	0	0	0	0	3	0	2	2	0	1	0	1	0	0	0	0	1	0	0	1	0	0	0	0	1	3	0	0	0	1	0	1	1	0	1	4	0	0	3	0	0	0	1	2	0	0	0	1	0	1	0	2	0	0	0	2	1	0	0	1	2	0	1	0	1	3	0	1	0	0	3	1	0	1	0	1	0	2	0	1	0	0	2	0	0	2	0	1	1	0	0	2	1	1	0	1	2	0	0	0	2	1	0	2	1	1	0	1	1	1	0	1	0	0	0	1	1	0	0	0	1	0	1	0	1	0	1	1	1	1	0	0	1	1	0	1	0	0	3	0	0	1	0	0	0	0	0	0	0	0	1	1	1	1	1	1	0	1	2	1	0	0	0	1	0	2	2	0	0	1	0	1	2	0	1	0	3	0	2	2	2	1	0	0	0	0	0	0	4	2	0	0	0	1	0	0	2	0	1	1	0	0	0	0	0	1	4	0	0	0	1	0	0	5	2	0	0	0	2	1	0	0	2	0	1	0	0	4	0	1	0	1	0	0	1	0	0	0	0	1	3	0	0	1	0	0	0	0	0	2	3	0	1	2	0	1	3	0	2	0	0	4	0	1	0	2	2	0	2	0	0	1	4	0	0	0	2	2	0	0	0	0	0	1	0	2	0	1	1	1	0	0	0	0	0	1	1	1	1	0	0	5	0	0	0	0	1	1	0	0	0	2	1	1	0	1	0	1	0	0	1	2	0	1	0	0	1	1	0	0	0	0	0	1	2	0	0	0	1	0	1	0	0	0	0	0	0	1	0	1	1	0	1	1	0	0	0	0	2	0	0	1	3	1	0	1	0	0	0	0	0	0	0	0	0	2	0	0	0	1	0	0	0	0	0	4	0	0	0	1	0	0	1	0	0	1	1	0	0	0	0	0	0	0	0	1	1	0	3	1	1	0	3	2	0	1	2	0	1	4	0	0	0	0	2	0	0	0	5	1	0	0	0	1	4	1	0	0	0	1	0	2	0	1	0	0	3	0	0	0	0	0	1	1	0	1	0	0	0	0	2	3	0	0	1	0	0	0	2	0	2	0	1	0	0	1	0	0	0	0	0	0	2	0	1	0	0	0	0	0	0	0	0	2	0	0	0	3	1	5	2	1	0	0	0	0	0	0	1	0	0	1	0	0	1	1	0	0	0	0	0	0	0	1	0	3	0	0	1	1	1	0	3	1	0	1	0	0	0	1	1	1	2	2	0	1	1	0	0	1	0	1	1	0	1	0	0	0	0	0	3	0	0	0	0	0	0	1	0	0	1	0	1	0	0	2	1	0	4	0	1	0	0	1	0	0	0	0	0	1	0	0	1	0	0	0	0	0	0	0	0	1	0	0	0	0	1	0	2	3	2	1	0	0	0	0	0	0	1	2	1	0	0	0	0	0	0	0	3	0	0	0	0	0	0	0	0	0	0	1	0	1	3	2	0	1	0	1	0	0	3	0	1	0	0	0	1	1	0	0	0	0	2	0	2	0	0	1	0	0	1	0	0	1	0	0	2	0	2	0	0	0	0	0	0	0	0	0	0	0	0	0	0	0	0	0	1	1	0	2	1	0	1	3	0	0	0	0	0	2	0	0	1	2	0	1	1	1	1	0	0	0	1	1	0	0	2	1	1	0	0	0	0	1	1	2	0	0	1	4	0	0	0	0	1	0	0	1	1	0	0	0	0	1	2	2	2	1	1	0	0	2	1	0	0	2	0	1	0	0	1	2	0	2	0	1	0	0	1	3	1	0	0	0	0	0	1	0	0	0	0	0	0	0	1	0	0	0	0	1	3	1	0	4	0	2	0	0	0	0	0	0	0	0	0	1	3	0	0	0	0	1	0	1	1	0	0	0	0	1	0	0	1	1	0	2	2	1	0	1	2	0	0	1	1	0	1	0	0	1	0	0	0	0	1	0	1	0	0	1	0	1	0	0	0	0	1	1	0	0	5	1	2	0	1	1	0	0	0	1	0	0	0	4	0	4	0	1	1	0	0	0	1	0	4	0	0	0	2	4	0	3	0	1	0	1	0	3	0	0	0	0	1	3	1	0	0	0	0	1	0	0	0	1	0	1	0	0	1	0	0	0	0	0	0	0	1	0	0	0	1	2	0	0	2	0	0	0	0	0	0	0	1	0	0	1	0	0	1	4	0	0	1	1	0	0	0	0	0	0	0	0	0	0	3	1	1	2	3	1	0	0	1	1	1	1	0	0	1	1	1	0	0	0	0	0	0	2	0	0	0	0	0	1	3	0	0	0	0	0	0	0	2	2	0	1	1	0	0	1	1	0	0	2	1	1	2	0	0	0	4	0	0	0	1	0	0	1	1	0	2	0	0	1	2	1	3	0	0	0	0	1	0	0	1	0	0	0	0	1	1	0	2	1	1	0	1	0	2	3	0	0	0	0	1	0	3	0	0	0	0	0	1	0	1	1	0	0	1	0	0	0	4	3	0	3	0	0	0	0	1	1	0	1	0	0	3	0	0	2	1	0	1	0	1	0	1	1	0	2	0	0	1	0	0	3	0	0	1	0	0	0	0	1	0	2	2	0	0	0	2	0	1	0	0	0	0	0	0	0	0	0	1	1	0	1	1	1	0	0	0	1	0	0	0	4	1	0	1	0	0	0	0	0	1	0	1	0	1	0	0	0	0	0	0	1	0	0	1	1	0	1	1	3	1	0	1	1	0	0	1	0	1	0	0	2	0	1	0	0	0	0	2	2	1	2	1	0	0	0	0	1	0	1	0	0	0	1	0	0	0	0	0	0	0	0	0	1	0	3	0	2	0	0	1	0	0	0	0	0	2	3	0	2	0	0	0	0	3	0	2	1	1	0	1	0	2	0	0	0	0	0	0	1	1	0	1	1	0	1	0	2	0	1	0	1	0	0	0	0	3	1	0	0	2	0	1	1	0	3	0	0	1	0	1	0	0	1	0	1	1	0	2	0	0	1	0	0	1	1	0	0	0	0	0	0	0	0	0	1	0	0	1	0	0	0	1	2	0	0	0	0	5	0	0	0	0	0	0	1	0	0	0	0	1	1	0	0	2	2	0	0	0	1	2	1	2	4	0	0	0	1	1	0	0	1	0	0	1	0	0	1	0	3	0	0	3	0	2	2	0	1	0	3	1	0	0	1	0	0	1	0	1	0	0	3	1	0	3	0	0	1	0	1	0	1	0	0	0	1	0	1	1	0	0	0	1	0	2	1	0	1	0	0	1	1	0	1	0	1	0	0	1	0	0	0	0	0	0	1	0	1	4	0	0	0	3	0	0	0	4	0	1	0	2	0	0	0	0	0	0	0	1	1	0	0	0	0	0	0	0	0	0	0	0	0	0	0	0	0	0	2	0	0	0	0	1	0	0	0	1	3	0	0	0	1	0	0	0	0	0	0	1	1	0	1	1	1	1	0	1	0	1	1	0	0	0	1	1	2	0	0	0	0	0	2	0	0	1	3	0	0	0	0	0	0	0	2	1	0	1	0	0	0	0	0	2	1	0	0	0	0	1	0	1	0	0	0	1	0	0	0	3	1	2	1	0	0	0	0	1	0	1	0	1	3	2	0	0	0	0	1	0	0	2	0	0	1	1	0	1	0	0	0	1	1	0	0	0	1	2	1	0	0	1	0	0	0	0	4	0	0	0	0	0	0	2	2	0	0	1	1	0	1	0	0	0	1	2	0	1	0	0	0	0	2	0	0	1	1	1	0	1	0	0	2	0	0	1	0	0	1	0	0	0	0	0	0	0	0	0	0	1	8	1	0	0	0	1	0	0	1	1	0	1	0	1	0	2	0	0	1	0	1	1	0	2	0	1	0	0	0	0	1	0	0	0	0	0	1	1	0	0	0	0	0	1	0	0	0	0	0	0	0	1	0	0	0	0	1	1	0	0	1	4	0	0	0	2	1	1	0	1	0	0	5	0	2	0	0	0	0	0	0	0	1	3	0	0	0	0	0	0	2	0	0	0	0	1	1	1	1	3	1	1	0	0	1	0	2	2	0	1	0	0	0	0	2	0	2	2	0	2	0	0	0	1	1	1	0	0	0	0	1	1	0	1	3	4	0	0	0	0	0	0	4	1	6	0	1	0	1	0	0	0	0	1	0	1	0	0	0	2	0	0	1	1	1	0	0	0	0	1	0	0	0	0	1	1	2	0	3	1	2	1	0	0	0	2	2	0	0	1	0	2	0	1	1	0	0	1	0	1	0	1	0	0	0	0	0	1	0	0	0	1	0	0	1	1	1	0	1	1	1	1	0	0	1	1	0	0	1	0	0	0	1	0	0	0	1	1	1	0	1	1	0	0	0	4	0	0	0	0	0	3	0	0	2	0	2	0	0	0	0	1	0	0	1	1	0	1	1	2	0	3	0	0	0	0	1	0	0	0	2	0	1	0	0	0	0	2	2	0	0	0	0	0	0	0	1	0	0	1	0	1	1	2	0	2	1	0	0	0	0	0	1	0	0	0	1	0	0	1	1	0	2	2	0	1	0	0	0	0	0	0	1	2	0	1	2	0	3	1	0	0	0	0	0	1	1	0	1	1	1	0	0	0	2	0	2	0	2	0	0	0	0	0	0	1	0	1	1	0	1	0	1	1	0	0	0	1	0	0	0	1	0	0	0	3	0	0	1	1	0	1	0	1	1	0	1	0	0	0	1	0	0	0	0	1	1	0	0	0	0	0	1	1	0	0	2	0	0	1	1	0	0	0	0	1	0	2	0	1	5	0	0	0	2	1	0	0	0	1	2	0	0	1	0	2	1	0	2	0	0	0	0	0	2	0	0	0	0	0	2	0	2	0	0	0	0	1	5	0	0	0	2	0	0	2	0	0	1	0	0	0	0	0	1	0	0	1	1	2	0	0	3	1	1	0	2	0	0	0	1	0	0	0	2	1	0	0	0	3	0	1	0	0	1	1	0	0	1	0	2	0	5	0	0	0	0	0	1	1	0	1	0	3	0	0	0	2	0	2	0	1	1	1	3	0	0	0	0	0	0	0	1	1	0	0	3	1	2	1	0	1	0	0	0	1	2	1	2	1	0	3	0	0	0	0	1	1	0	0	0	0	2	0	0	0	1	0	0	0	0	0	1	0	1	0	0	3	1	0	1	0	0	1	0	3	1	0	0	3	1	0	0	0	0	1	0	0	0	1	0	1	2	0	0	0	0	0	1	2	0	3	0	0	0	0	0	0	0	2	1	0	0	3	0	3	2	0	1	0	0	1	2	0	3	0	0	1	0	0	1	1	0	1	1	0	0	0	0	0	1	0	0	0	3	0	2	0	1	1	0	0	0	2	1	0	2	2	1	0	0	0	0	0	1	2	0	1	0	0	0	2	0	1	0	0	2	0	0	0	1	0	2	1	0	1	2	0	0	0	0	0	0	2	0	1	0	0	0	0	1	1	0	1	1	0	0	0	0	0	0	0	0	0	0	0	0	0	0	0	1	0	0	0	0	0	0	0	0	1	0	1	0	0	0	0	3	0	0	1	0	1	1	0	0	0	0	0	1	1	0	0	0	3	1	1	2	0	4	0	0	0	0	0	3	1	1	1	2	1	1	1	0	0	0	2	1	0	2	0	1	1	0	0	0	1	1	0	1	0	1	0	3	0	0	1	1	0	0	0	0	0	0	1	1	2	0	1	0	1	0	0	1	0	0	0	1	0	0	1	0	0	0	2	0	0	1	0	0	0	0	0	0	0	2	0	1	0	0	4	0	0	0	2	0	3	0	0	1	1	1	1	2	3	0	0	0	1	0	0	0	0	0	1	1	1	1	2	0	0	0	0	0	0	0	4	0	0	1	0	0	0	0	0	0	2	2	0	0	1	0	0	0	1	0	0	0	1	0	0	1	2	1	2	0	0	2	1	0	0	1	0	0	1	0	1	0	0	0	1	0	0	0	0	0	0	0	0	1	2	1	0	1	1	0	1	1	2	0	1	0	0	1	3	0	0	2	1	1	2	0	0	1	1	0	0	0	0	0	0	0	0	0	1	0	0	1	0	1	0	1	0	0	0	0	0	0	0	0	2	0	0	1	1	0	0	1	2	0	0	1	0	2	0	0	2	1	5	0	3	1	1	0	0	0	0	0	1	0	1	2	1	1	0	0	0	1	1	0	0	0	0	2	0	0	0	0	0	0	0	2	1	2	0	2	0	1	0	1	0	0	0	2	1	1	3	1	0	0	0	0	2	0	1	2	1	0	1	1	0	2	1	0	0	0	0	1	0	0	1	1	0	0	0	1	0	2	1	3	0	1	0	0	1	1	0	0	0	2	3	0	1	1	0	0	1	0	1	1	0	0	0	1	0	2	1	0	0	0	2	0	4	0	3	1	7	0	0	1	2	0	0	1	0	0	1	2	0	0	0	0	1	0	0	0	1	3	0	0	1	1	1	1	0	0	1	1	0	0	1	0	0	0	0	0	0	0	0	0	0	1	0	0	0	0	0	0	0	1	2	0	1	1	2	0	0	0	0	0	0	1	0	0	0	2	2	0	0	0	1	0	1	0	0	1	0	1	0	0	0	0	3	2	1	1	0	0	0	1	1	0	0	1	0	0	0	1	0	1	2	0	0	0	0	0	2	0	1	0	0	2	3	0	1	0	1	0	0	0	1	0	1	0	0	2	0	0	0	0	0	1	0	0	0	0	0	1	0	0	0	0	2	1	1	2	1	2	1	0	0	0	0	1	0	1	1	0	1	0	1	0	0	0	0	0	0	0	0	1	0	0	2	1	1	0	0	0	1	0	0	0	2	0	0	0	0	0	1	3	3	1	0	0	4	1	0	0	0	0	0	0	0	0	0	0	0	0	2	0	1	0	0	1	0	0	0	1	3	2	2	0	1	0	0	0	1	0	0	0	0	3	0	0	0	1	0	0	0	0	1	0	0	0	0	0	1	1	0	1	0	1	1	0	0	0	0	0	0	0	3	0	0	0	0	0	0	0	0	0	0	0	0	1	0	0	0	4	0	1	0	0	0	0	2	1	3	0	0	1	2	2	1	0	0	0	0	2	0	1	2	0	3	3	0	1	0	0	1	0	2	0	0	0	0	0	2	2	0	1	0	1	0	0	0	2	1	0	0	0	1	1	1	0	2	4	0	0	1	0	0	2	0	4	2	0	0	0	0	2	1	2	0	0	0	0	0	0	0	1	0	0	0	0	0	2	0	1	0	0	0	0	1	0	0	1	1	0	1	1	0	0	1	0	0	0	0	1	1	1	0	0	0	0	0	0	0	0	1	1	0	1	0	0	1	0	0	0	1	1	0	0	0	0	0	0	0	1	1	0	1	2	0	0	1	0	0	1	2	0	0	0	1	0	1	0	0	0	0	1	0	0	1	0	2	0	1	0	1	1	0	0	0	1	0	0	1	2	0	0	0	1	1	2	1	0	1	3	0	0	0	0	0	1	1	0	0	1	0	0	0	0	0	0	3	3	1	0	0	0	1	2	0	0	0	0	1	0	1	1	0	0	0	0	1	0	0	1	1	0	0	0	0	0	0	1	3	0	0	0	1	0	0	0	0	1	0	0	0	0	0	1	0	0	0	0	1	1	0	1	1	0	0	1	1	0	1	0	1	0	1	0	0	0	0	0	4	0	0	0	0	0	0	1	0	3	0	0	0	1	0	0	1	1	3	0	1	0	0	0	0	1	2	0	1	1	0	2	3	0	1	1	2	1	0	0	1	5	1	0	1	2	1	1	0	0	1	1	1	0	0	1	1	0	1	2	0	1	2	0	1	0	0	0	2	2	0	0	0	1	0	0	1	0	0	0	0	1	1	0	1	2	0	0	0	0	0	1	0	2	0	0	0	0	0	0	0	1	2	0	1	0	0	0	1	0	3	0	0	0	0	2	0	1	0	0	0	0	1	0	0	0	0	2	1	0	0	0	0	0	0	0	1	2	0	0	0	0	0	0	0	0	1	2	0	3	0	2	3	0	0	0	0	1	0	0	0	0	1	0	1	0	0	0	0	1	0	0	1	0	0	0	0	2	2	0	3	0	0	0	0	0	2	1	0	0	0	2	0	1	1	1	1	0	0	0	4	1	0	2	0	0	0	0	0	0	0	0	0	0	0	0	0	0	0	0	0	1	0	3	0	2	0	0	0	3	1	0	0	0	0	1	0	1	0	1	1	0	0	0	1	6	0	1	0	2	2	0	2	0	0	0	0	0	1	0	0	5	0	0	0	0	1	0	0	4	1	0	0	0	1	0	0	1	2	0	1	0	1	0	1	0	2	0	0	2	0	0	0	0	0	2	0	0	5	0	0	1	0	0	3	0	0	2	0	1	3	0	0	2	0	1	0	0	0	0	0	0	0	0	0	0	0	0	1	1	0	5	0	0	2	0	0	0	1	0	0	0	2	1	1	2	1	0	1	0	0	1	1	0	0	0	0	1	0	1	1	1	1	0	1	0	0	0	2	0	0	0	0	1	0	0	0	0	0	1	0	1	0	1	0	0	0	0	0	0	0	0	1	1	1	1	3	0	1	0	0	0	2	0	3	0	0	1	0	0	3	0	0	1	0	0	0	0	0	0	3	0	0	0	5	1	1	0	0	1	0	0	2	0	1	1	0	1	0	1	0	1	0	0	0	0	0	0	0	1	2	0	1	3	2	0	0	0	0	0	0	3	2	0	2	1	0	0	0	0	0	3	1	0	0	0	2	0	0	1	0	0	0	3	0	1	0	0	1	0	1	1	0	0	1	3	0	0	0	0	0	0	0	1	0	0	0	0	1	0	1	1	1	0	0	0	1	2	1	0	0	0	0	0	0	1	1	1	1	0	2	2	0	0	0	0	0	0	0	0	2	0	4	1	0	0	0	0	0	1	0	1	0	0	0	0	0	0	0	1	0	0	1	1	0	0	0	1	0	0	0	0	0	0	1	0	0	0	0	0	0	3	0	0	0	0	1	0	0	0	0	1	0	0	1	0	0	0	0	1	0	0	0	0	1	0	0	0	0	1	0	2	1	0	0	0	0	0	1	0	3	1	4	0	0	0	2	0	0	4	1	1	1	1	0	0	2	0	2	0	1	2	0	0	0	1	0	0	1	0	0	0	0	0	1	0	0	0	2	0	1	1	0	0	0	0	1	1	0	1	0	1	1	0	2	3	2	0	0	1	0	0	0	1	0	0	0	0	0	0	0	0	0	1	0	1	0	0	0	1	0	1	0	0	0	0	0	0	0	3	0	0	1	0	3	2	0	0	1	2	0	0	0	0	0	0	1	0	3	0	1	0	0	0	0	0	0	0	1	0	0	0	2	1	0	1	0	1	0	1	0	3	0	0	0	0	1	0	1	0	0	0	3	0	0	0	0	0	0	2	0	0	1	0	0	2	0	1	1	4	0	0	1	1	1	0	0	0	0	0	0	1	1	1	0	0	0	0	0	0	0	3	0	0	0	0	0	0	1	0	1	0	0	2	1	0	3	0	0	0	1	1	1	3	2	1	0	0	0	0	0	0	0	0	0	0	2	1	1	2	1	2	1	1	1	0	2	0	3	0	0	1	0	3	1	0	0	0	1	0	1	1	2	0	0	1	0	0	1	1	0	0	1	0	0	1	0	0	0	1	1	0	2	1	0	0	2	0	2	0	2	0	4	2	0	0	3	0	0	0	3	0	0	0	2	0	0	0	2	0	0	0	0	0	0	0	1	0	1	0	2	1	0	1	0	2	2	0	0	0	4	2	0	0	1	1	0	1	1	0	0	0	2	1	1	1	2	0	0	1	1	2	0	0	0	0	1	0	2	0	0	2	3	2	0	1	0	1	0	0	3	1	0	1	0	0	2	2	1	0	1	1	0	0	0	2	0	0	0	3	0	0	0	1	1	0	2	0	0	0	0	3	0	0	1	1	1	0	2	0	0	0	0	1	1	1	1	2	0	0	1	0	1	1	1	0	0	0	0	0	1	1	0	0	0	0	1	1	0	0	0	3	0	1	0	0	1	1	1	0	0	1	2	2	0	1	1	3	0	1	0	1	1	0	2	1	0	0	0	2	1	5	0	0	0	0	0	0	0	0	0	0	0	1	0	0	0	0	1	1	0	0	0	1	1	2	1	0	1	3	2	3	0	0	1	0	2	1	0	0	0	0	0	1	0	1	0	0	1	3	0	0	1	0	1	0	0	0	0	0	1	2	1	1	2	4	0	1	0	0	1	1	0	1	0	1	0	0	0	0	0	0	0	0	0	0	1	0	2	1	1	0	1	1	1	2	0	2	1	0	1	1	1	0	0	0	2	1	1	1	0	0	0	4	0	1	0	1	2	0	0	1	0	0	1	0	1	1	0	1	0	0	1	0	0	0	0	1	0	0	0	1	0	0	1	1	0	0	1	0	0	0	1	0	1	1	0	0	0	0	0	1	1	0	0	2	0	0	0	1	2	1	2	3	0	0	0	0	0	0	1	0	1	0	0	0	1	2	1	0	0	0	0	0	1	0	1	0	1	2	0	0	0	0	0	2	1	0	1	0	0	0	2	2	0	0	0	3	0	1	3	0	0	0	3	0	0	0	1	1	0	0	1	1	0	0	1	0	0	0	0	0	0	0	0	0	1	3	0	0	0	1	0	0	0	0	1	0	0	0	0	3	0	0	0	0	1	0	1	0	0	0	0	0	2	0	0	0	0	0	0	0	1	0	0	1	2	1	0	0	0	0	0	0	1	0
N0.HOG0006889	0	0	0	2	1	1	0	1	1	0	0	0	1	0	1	0	0	0	0	0	0	0	0	2	0	0	0	0	0	1	1	0	0	0	0	0	1	1	0	1	0	0	0	2	1	0	0	0	0	1	1	0	0	0	0	0	0	0	1	0	2	0	0	0	1	0	1	0	0	0	0	0	0	0	1	1	0	1	0	0	1	0	0	0	0	0	0	0	1	0	0	0	0	1	0	1	0	0	1	0	0	0	0	0	0	0	0	0	0	2	0	1	0	0	1	0	2	1	1	0	2	0	0	0	0	0	1	0	0	0	0	0	0	0	0	0	0	0	2	0	0	0	0	0	0	0	2	0	0	0	0	1	0	0	0	0	0	0	0	2	0	0	0	0	0	0	0	0	0	0	0	0	0	2	0	2	0	1	0	0	1	0	0	0	0	2	0	0	0	2	0	1	0	0	1	0	0	0	1	0	2	0	0	0	0	0	0	0	0	1	0	0	1	0	0	1	0	2	0	2	0	1	0	1	0	0	1	0	0	0	0	0	0	0	0	0	0	0	0	0	0	0	1	0	0	0	1	0	1	0	0	0	0	0	0	0	0	0	0	0	1	0	0	0	0	0	0	0	0	0	0	2	0	0	0	0	0	0	0	0	0	0	0	0	0	0	0	1	0	0	0	1	0	0	0	0	0	0	0	0	1	0	0	0	0	1	1	0	2	0	0	0	0	0	0	0	1	1	1	1	0	0	1	0	0	0	0	0	0	0	1	0	0	0	0	0	0	1	1	0	0	0	1	0	0	0	1	0	1	0	0	0	1	0	0	1	0	0	0	0	0	0	0	0	0	0	0	0	0	0	1	0	0	0	0	0	0	0	0	0	0	0	0	2	0	0	0	0	0	0	0	0	1	0	0	1	0	0	0	0	1	1	0	0	0	0	0	0	0	0	0	0	0	1	0	1	0	0	0	0	0	0	0	1	1	0	1	0	1	0	0	0	0	0	0	0	0	1	0	0	0	0	3	0	0	0	1	1	0	1	0	0	0	0	0	0	0	0	0	0	0	1	0	0	0	1	1	2	1	0	0	0	0	0	0	0	0	0	0	0	0	1	0	0	1	0	0	0	0	0	1	1	0	0	0	0	0	0	0	0	2	1	0	1	0	0	1	0	1	2	0	0	0	1	0	0	0	0	0	0	0	0	0	1	0	0	0	0	0	0	0	0	1	1	1	0	1	1	1	1	0	0	1	0	0	0	0	0	0	1	0	1	0	2	1	0	1	0	0	0	0	1	0	0	0	0	0	0	0	1	1	0	0	0	0	0	0	0	0	0	0	0	1	2	0	0	0	0	0	0	0	0	0	1	0	1	0	0	0	0	0	0	1	0	0	0	0	0	0	0	0	0	0	1	0	0	0	0	0	0	0	1	0	0	1	0	0	0	0	0	0	0	1	0	0	0	0	0	0	1	0	0	0	0	0	1	0	1	1	0	0	1	0	0	1	1	1	0	0	0	0	0	0	0	0	0	0	0	1	1	0	0	0	0	0	0	0	1	0	0	1	0	0	0	1	0	0	0	0	0	0	0	0	0	0	0	1	1	1	1	1	0	0	0	3	0	1	0	0	0	0	1	1	0	0	0	0	0	0	0	0	0	1	0	0	1	0	0	0	0	0	0	0	0	0	1	0	0	0	1	0	1	0	0	0	0	1	1	0	0	0	0	1	0	1	0	1	0	1	1	1	0	0	0	0	0	0	1	0	0	0	0	0	1	1	0	1	0	0	1	0	0	0	0	0	0	0	0	2	0	0	0	2	0	0	0	0	0	1	1	0	0	1	0	0	0	0	0	0	0	0	0	0	0	0	1	0	0	1	1	0	1	0	0	1	0	0	0	1	0	0	1	1	0	0	0	0	1	0	0	0	0	0	0	0	0	0	1	0	0	0	0	1	0	2	0	0	0	1	0	0	0	0	1	2	0	0	1	2	0	0	0	1	0	1	0	0	0	1	1	0	0	0	0	0	1	0	0	1	0	0	0	2	0	0	1	0	0	0	0	0	0	0	1	0	1	1	0	0	0	0	0	0	3	0	0	0	0	0	0	0	2	0	2	0	1	0	0	0	0	0	0	0	0	1	0	0	0	1	0	0	0	1	1	0	0	1	0	0	0	0	3	1	0	0	0	0	0	0	0	0	0	0	0	0	0	0	0	0	0	0	1	0	0	2	0	0	2	0	0	0	0	2	0	0	0	0	1	0	0	0	0	0	0	1	0	0	1	1	0	0	0	1	0	1	0	0	1	0	1	0	0	2	0	1	0	1	0	0	0	0	0	0	0	0	0	0	0	0	2	1	0	0	1	0	1	0	1	0	0	0	0	0	0	1	0	1	1	0	1	0	0	0	0	0	0	0	0	0	0	0	0	0	0	1	0	0	0	0	0	0	0	0	0	1	0	0	0	0	0	0	3	1	1	0	0	0	1	0	2	0	0	0	0	1	0	1	0	1	0	1	1	0	0	0	0	0	0	0	0	0	0	1	0	0	0	0	0	0	0	0	0	0	0	0	0	0	0	2	0	0	0	0	0	0	0	1	0	0	0	0	0	0	0	0	0	0	0	0	0	1	0	0	0	0	0	0	1	0	0	0	0	0	0	0	0	0	0	0	1	0	1	0	1	0	0	0	0	0	0	0	0	0	0	0	1	0	0	0	0	0	1	0	0	2	1	0	0	0	0	1	0	0	0	0	0	0	0	0	0	0	0	0	0	0	0	0	0	0	0	0	0	2	0	0	0	0	0	0	0	0	2	1	0	0	0	0	0	1	1	0	0	1	1	0	0	0	0	0	0	2	0	2	3	1	1	0	0	0	1	0	0	1	0	1	0	0	0	2	0	2	0	0	2	0	1	1	0	1	0	1	1	0	0	0	0	0	0	0	0	0	0	1	0	0	0	0	1	0	0	1	0	0	0	0	0	0	2	0	1	0	1	1	0	0	0	0	0	0	1	0	0	0	0	1	0	0	0	0	0	0	0	0	1	1	0	0	0	0	0	1	0	0	0	0	0	0	0	0	0	0	1	0	0	0	0	0	0	0	0	0	0	1	0	0	0	0	0	0	0	0	1	0	0	0	0	0	0	0	1	0	0	0	0	0	1	0	0	2	0	0	0	0	0	1	0	3	0	0	0	0	0	0	0	0	0	0	0	0	0	0	0	1	2	0	0	0	2	0	0	0	0	0	0	0	0	0	0	0	0	0	0	1	0	0	0	0	1	0	0	0	0	0	1	1	0	0	0	1	0	1	0	0	0	0	0	0	2	0	0	0	0	0	0	0	0	0	0	0	0	0	1	1	0	0	0	0	0	1	0	0	0	0	0	0	0	1	1	0	0	0	1	1	0	0	1	0	0	0	1	0	0	1	0	0	0	0	0	0	0	0	0	0	0	0	0	0	0	0	0	0	0	0	1	1	1	0	0	0	0	0	0	0	0	0	1	1	0	0	0	0	0	1	0	0	0	0	0	0	0	1	1	1	0	0	0	0	1	0	2	0	0	0	0	0	0	0	0	2	0	0	0	0	1	0	0	0	0	0	0	0	0	0	0	0	0	0	0	0	0	0	0	1	1	0	0	0	0	1	0	0	0	1	0	0	0	0	0	0	0	0	0	0	1	0	0	0	0	0	0	0	0	0	0	0	0	0	1	1	2	1	0	0	0	0	1	0	0	0	1	0	0	0	1	0	0	4	0	0	0	0	0	0	0	1	1	0	0	0	0	0	0	0	0	0	1	1	0	0	0	0	1	0	0	0	0	1	0	0	0	0	0	0	1	0	0	0	0	1	0	0	0	0	0	1	0	0	0	1	0	0	0	1	1	0	0	2	0	0	0	1	0	0	0	2	0	0	0	0	0	0	0	0	1	2	0	0	0	0	0	0	0	0	0	0	0	0	0	0	0	0	0	0	0	1	1	1	0	0	0	0	0	0	0	0	0	0	0	0	0	0	0	0	0	0	1	1	0	0	0	1	0	1	0	0	0	1	0	0	2	0	0	0	0	0	0	0	0	0	0	0	0	0	2	0	0	1	0	0	0	0	0	1	1	0	0	0	0	0	0	0	2	1	0	1	0	0	0	0	0	0	1	0	0	0	2	0	0	0	2	0	1	0	0	0	0	0	0	0	0	0	0	0	0	0	0	0	0	0	0	0	1	0	0	0	0	0	0	0	0	0	0	1	0	0	2	1	0	0	0	0	0	0	0	1	0	0	0	1	0	0	0	0	0	0	0	0	0	0	0	0	0	0	0	0	0	1	0	0	0	0	0	0	0	0	0	0	0	1	0	0	0	0	0	1	0	1	0	0	0	0	0	0	0	0	0	0	0	0	2	0	0	0	1	0	0	0	0	0	0	0	1	0	1	0	0	0	1	1	0	0	0	0	0	0	0	1	0	1	0	1	0	0	0	0	1	0	0	1	0	0	0	0	0	0	0	1	0	0	0	0	1	0	0	0	0	2	0	0	0	0	0	0	0	0	0	1	0	0	0	0	0	0	0	0	0	0	0	0	0	0	0	0	0	0	0	0	1	1	0	1	0	0	0	0	0	0	0	0	0	0	0	0	1	0	0	0	0	0	0	1	1	1	0	0	0	0	0	3	0	0	0	1	0	0	0	0	0	0	0	0	0	0	0	0	2	0	0	0	0	0	0	1	0	0	0	0	0	0	0	0	0	0	0	0	1	0	0	0	1	1	0	1	0	0	0	0	0	0	0	1	0	0	0	0	0	0	1	0	0	0	0	0	1	0	0	0	0	0	0	0	0	1	0	1	1	0	0	0	1	0	0	0	0	2	0	0	0	0	0	0	1	0	0	0	0	0	0	0	0	0	0	0	0	0	0	0	0	0	0	0	0	0	0	1	0	0	0	0	0	0	0	0	0	1	0	0	0	2	0	0	0	0	1	0	0	0	0	0	1	0	0	0	1	1	1	1	0	0	0	0	0	0	0	0	0	0	0	1	0	0	1	0	0	1	0	1	0	0	2	0	0	2	0	0	1	1	0	0	0	0	0	0	0	0	0	0	1	0	1	0	0	1	0	0	0	0	1	0	0	0	0	0	0	0	0	0	0	0	0	1	0	1	0	0	0	0	1	2	0	0	0	0	1	0	0	1	0	0	0	1	0	0	0	0	0	0	0	0	0	1	0	0	0	0	0	0	0	0	0	0	0	2	0	0	1	0	0	0	0	0	0	1	0	0	0	0	0	0	0	0	0	1	1	1	0	0	0	0	0	0	0	1	1	0	1	1	0	0	0	0	0	0	1	0	1	2	0	1	0	0	0	0	0	0	0	0	0	0	0	1	0	0	1	0	0	0	0	0	0	0	0	0	0	0	0	0	0	0	0	0	0	0	1	1	0	0	0	0	0	1	0	1	0	0	2	1	0	1	0	0	0	2	0	0	0	0	0	0	1	0	1	0	0	0	1	0	0	2	0	1	0	0	1	0	0	0	0	1	0	0	0	0	1	1	0	0	2	0	0	0	0	0	1	0	0	0	1	0	0	0	0	0	0	1	1	0	0	0	0	0	0	0	0	0	2	0	1	0	0	0	0	0	0	0	0	0	1	0	2	0	0	1	0	1	0	0	1	0	1	1	0	0	0	1	0	0	0	0	0	0	1	0	1	0	1	0	0	0	0	1	0	0	0	1	1	0	0	0	0	1	0	0	0	2	0	0	0	2	0	0	0	0	0	3	1	0	0	0	0	0	1	0	0	0	0	1	1	0	1	0	0	0	1	0	0	3	0	0	1	0	0	1	0	0	0	0	0	0	0	1	3	0	0	0	0	0	0	0	0	0	0	0	1	0	1	0	0	0	0	0	0	0	0	1	0	0	0	0	0	1	0	0	0	0	0	0	1	2	0	1	0	1	0	0	0	0	0	1	0	0	0	0	0	0	0	0	0	0	0	1	0	0	0	1	0	0	0	0	0	0	0	0	1	1	0	0	1	1	0	0	0	0	0	0	0	0	0	0	0	0	0	1	0	0	0	0	0	0	0	1	1	0	0	0	1	0	0	0	0	0	0	0	0	0	0	0	0	1	0	0	0	1	1	2	0	0	0	0	1	0	0	0	0	0	1	0	2	0	0	0	0	0	0	1	2	2	0	0	0	0	0	0	1	0	0	0	0	0	0	0	0	1	0	0	0	0	0	0	1	0	0	0	0	1	0	0	0	0	1	0	0	0	0	0	0	0	0	0	0	0	0	0	0	0	0	0	0	0	0	0	0	0	0	0	0	0	1	0	0	0	0	0	1	3	0	0	0	0	2	0	0	0	1	2	0	0	0	2	1	0	0	0	0	0	0	0	0	0	0	0	0	0	0	1	1	0	0	0	0	0	2	0	0	0	1	1	0	0	0	0	0	0	0	0	0	0	0	0	0	0	1	1	0	0	0	0	1	0	0	0	0	1	1	0	0	0	2	0	0	1	0	0	1	0	0	0	0	1	0	1	1	0	0	0	0	0	0	1	1	0	0	0	1	1	0	0	0	0	1	0	0	0	0	1	0	0	0	0	0	0	1	0	1	0	0	0	0	0	1	0	0	0	0	0	0	0	1	0	0	0	0	1	1	0	0	1	0	0	0	1	0	0	0	0	0	1	0	0	1	0	0	0	1	0	0	0	0	0	0	0	0	1	0	2	1	1	0	0	0	1	0	0	0	0	1	0	0	0	1	0	4	0	0	0	0	0	0	0	1	0	1	1	0	0	0	0	0	0	1	0	0	0	0	1	0	0	2	1	0	0	0	0	0	0	0	1	0	0	0	0	0	0	2	0	0	0	0	1	0	0	0	0	0	0	0	0	0	1	4	1	0	0	0	1	0	0	0	0	0	2	1	0	2	0	1	0	0	0	0	0	0	0	1	0	2	3	0	0	0	1	2	0	0	0	1	0	0	1	0	0	0	0	0	0	0	0	0	0	0	0	0	1	0	0	0	0	0	1	0	0	0	2	1	0	0	0	0	0	0	1	0	0	0	1	0	0	0	0	1	1	0	0	1	0	0	0	0	0	0	0	1	1	0	1	0	0	1	0	1	0	0	0	0	0	2	2	0	0	0	0	0	0	0	0	0	0	0	0	0	0	0	0	0	1	0	0	0	0	1	0	0	0	0	0	0	0	3	0	0	0	0	0	0	1	0	0	0	0	0	0	0	0	0	0	0	0	0	0	0	0	0	0	0	0	1	1	0	1	0	0	0	0	0	0	0	1	1	0	0	0	0	0	2	0	0	0	0	0	0	0	0	1	0	0	1	0	0	0	0	0	0	0	0	0	0	0	0	0	1	0	0	0	0	0	0	0	0	1	1	1	0	0	0	0	0	0	0	1	0	2	0	1	0	0	0	1	0	0	0	1	0	0	0	0	0	0	0	0	0	0	0	2	0	1	2	0	1	1	0	0	2	0	0	0	0	2	0	0	0	0	1	0	0	0	0	1	0	0	0	0	1	0	0	0	1	0	0	1	0	0	0	1	1	0	0	0	0	0	0	0	0	0	0	0	0	0	0	0	0	1	0	1	0	0	0	0	0	0	1	0	1	0	0	1	0	0	2	0	1	0	0	2	0	0	1	0	0	0	0	0	0	1	0	0	0	0	0	0	1	1	0	0	0	0	0	0	0	0	0	0	0	0	0	0	0	0	1	0	1	0	0	0	0	0	0	0	2	1	0	0	0	1	0	0	0	0	1	0	1	0	0	0	0	0	0	0	0	0	0	0	1	0	0	0	1	0	1	0	0	0	0	0	0	0	0	0	0	1	0	1	0	0	0	0	0	0	0	0	0	0	0	0	0	0	0	0	0	0	0	0	1	0	0	1	0	1	0	0	0	0	1	1	0	0	0	0	0	0	0	0	0	0	0	0	0	0	0	1	0	0	0	0	0	0	0	0	1	0	0	0	0	0	0	0	0	0	0	0	2	0	0	0	0	0	0	0	0	0	0	0	1	0	0	0	0	0	0	0	0	1	0	1	0	0	0	1	0	0	0	0	0	0	2	0	1	0	0	0	0	0	0	0	0	2	0	0	0	0	0	0	1	0	1	0	0	0	0	0	0	0	2	0	0	0	0	1	0	0	0	0	1	0	0	0	1	0	1	0	0	0	0	1	1	0	0	0	0	0	1	1	1	0	1	0	0	0	0	0	0	0	0	0	0	1	2	1	1	0	0	1	0	0	0	2	2	1	0	1	0	0	0	0	1	1	0	1	0	1	0	0	2	0	0	1	0	0	1	0	1	0	1	1	1	0	0	0	0	0	0	0	0	0	0	0	0	0	2	0	1	0	1	0	1	0	0	0	1	1	0	0	0	1	0	0	0	0	0	0	0	0	0	0	1	0	0	0	0	0	1	1	1	0	0	0	0	0	0	0	0	0	2	0	1	0	0	0	1	0	0	0	0	0	0	1	0	0	0	0	0	0	0	0	0	0	0	0	0	0	0	0	1	0	1	0	0	0	1	1	0	0	0	0	0	0	0	1	0	0	0	0	0	0	0	0	0	1	0	1	0	1	1	2	0	1	0	0	0	0	0	0	0	2	0	0	1	2	0	0	0	1	0	1	1	0	0	1	0	0	0	0	1	0	0	1	0	0	0	0	0	0	1	1	0	0	0	1	0	0	1	0	2	1	0	0	0	0	0	1	0	0	0	0	1	0	0	0	1	0	0	0	0	0	0	0	1	0	0	0	0	0	1	0	0	1	0	0	0	0	0	0	0	0	0	0	0	0	0	1	0	0	0	0	0	0	0	0	0	0	0	0	0	1	0	2	0	1	0	0	0	1	0	1	1	0	0	0	0	0	0	0	0	1	0	1	0	1	0	0	0	0	1	0	0	1	1	0	0	1	0	0	1	0	0	0	0	0	1	0	0	0	0	2	0	0	0	0	0	0	0	0	1	0	0	1	0	0	0	0	0	0	0	0	0	0	0	0	0	0	0	0	0	0	0	0	0	0	0	0	0	0	0	0	0	0	0	1	0	0	0	0	1	0	0	0	0	0	3	0	0	1	0	0	1	0	2	0	0	0	0	1	0	0	0	1	0	0	0	0	0	0	1	0	0	0	0	0	1	0	2	0	0	0	0	0	0	0	0	0	1	0	1	0	0	0	0	0	0	0	0	0	0	1	0	1	0	0	0	1	1	0	0	0	0	1	0	1	0	0	0	0	0	0	0	0	0	0	0	0	0	1	0	0	0	0	0	0	0	1	0	0	1	0	0	0	1	0	0	1	0	1	0	0	0	1	0	0	1	0	0	0	0	0	0	0	0	1	0	3	0	0	0	0	1	0	0	0	1	0	0	0	0	1	1	0	1	1	0	2	0	0	0	0	1	0	0	1	0	1	1	0	0	0	0	0	0	0	0	1	0	0	0	1	0	0	0	0	0	0	0	0	0	0	0	0	1	0	0	0	0	1	0	0	0	0	0	0	0	0	0	0	0	1	0	0	0	1	0	0	0	0	0	0	0	0	0	0	0	0	0	0	0	0	0	1	1	0	0	0	0	0	0	0	0	1	1	0	1	0	0	0	0	0	0	0	0	0	2	0	0	0	0	0	0	0	1	0	1	0	0	0	1	0	0	0	0	0	2	1	0	0	0	0	0	0	0	0	0	1	0	1	1	0	0	0	0	2	0	0	0	0	0	1	0	0	1	0	1	0	0	0	0	1	0	0	1	0	0	0	1	0	1	0	0	0	0	1	0	0	2	0	0	0	1	0	0	0	0	1	0	0	0	1	0	0	0	0	0	0	0	0	0	1	0	0	0	0	0	1	0	0	0	0	0	0	0	0	0	1	0	0	0	0	1	0	0	0	0	1	0	0	0	0	0	1	1	0	0	0	0	0	1	0	0	0	1	0	0	0	0	0	0	0	0	0	0	0	0	0	0	0	0	0	0	0	0	1	0	0	0	0	0	1	0	0	0	0	0	0	1	0	1	1	0	0	1	0	0	0	0	0	0	0	0	2	0	0	1	0	0	0	1	0	0	1	0	0	1	0	0	0	0	0	0	1	1	0	1	0	0	0	0	0	1	0	0	1	0	0	0	0	0	0	1	0	0	0	0	0	0	0	1	1	0	2	0	0	0	0	0	0	0	0	0	0	0	0	0	1	0	0	0	1	0	0	0	1	0	0	0	0	1	0	0	0	0	0	0	0	0	0	0	1	0	0	3	1	0	0	3	0	0	0	0	0	0	0	0	0	0	0	0	0	0	0	0	0	0	0	0	0	0	0	0	0	1	0	0	0	1	1	0	2	0	0	0	0	0	1	0	0	0	0	1	0	0	0	0	0	0	0	1	0	0	0	0	0	0	0	0	0	0	0	0	0	0	1	0	0	1	0	0	1	0	0	0	0	0	1	0	0	0	0	0	0	0	0	0	0	0	0	0	0	0	0	0	3	0	0	1	0	0	0	0	0	0	0	0	0	1	0	0	1	0	0	0	0	0	2	0	0	0	0	1	2	0	0	0	0	0	0	1	0	0	1	4	0	0	0	0	0	0	0	0	1	1	0	0	1	0	1	1	0	0	0	0	1	0	2	0	0	1	0	0	0	0	0	0	1	0	1	0	0	0	0	0	0	0	1	1	0	0	0	1	1	0	0	0	0	0	1	0	0	3	0	1	0	0	1	0	0	0	0	0	0	0	1	1	1	0	0	0	0	1	0	1	0	0	0	0	0	0	0	1	0	0	0	1	0	0	0	0	0	0	0	1	1	0	0	0	0	0	0	3	0	0	0	0	1	0	0	1	1	0	0	0	0	0	0	0	1	0	0	0	0	0	0	0	0	0	0	0	1	0	0	0	0	0	0	1	0	0	0	0	0	0	0	0	0	0	0	1	0	0	2	0	1	0	0	1	0	0	0	0	0	0	0	0	0	0	0	1	1	0	0	0	0	0	0	0	0	1	0	0	0	0	0	0	0	0	0	0	2	0	0	0	0	0	0	0	0	0	1	1	1	0	0	0	1	1	0	0	0	0	0	0	0	1	0	0	0	0	0	0	0	0	0	0	0	0	0	0	0	0	0	1	0	1	0	0	0	0	0	0	0	0	0	0	1	0	0	0	0	0	1	0	0	0	1	0	0	0	0	0	1	0	0	1	0	0	0	0	0	1	0	0	0	0	0	1	1	0	0	0	0	0	0	1	0	0	1	0	0	0	0	0	0	1	0	0	0	0	0	0	0	0	0	1	0	0	0	0	0	0	0	0	0	0	0	0	0	0	0	0	0	1	0	0	0	1	0	1	0	0	0	0	0	0	1	1	0	1	0	0	1	1	0	0	1	0	0	1	0	1	0	0	0	0	1	0	0	0	0	0	0	0	0	0	0	0	0	0	0	0	0	0	2	1	0	0	0	1	0	0	0	0	0	0	0	0	1	0	0	1	0	0	0	0	0	0	2	0	0	0	0	0	0	0	0	2	1	0	0	0	0	0	0	0	1	0	0	0	0	2	0	1	0	0	0	0	0	0	0	0	0	0	0	0	0	0	0	0	0	0	0	1	0	0	0	0	2	0	0	0	1	0	1	0	1	0	0	0	0	0	2	1	1	4	0	0	0	0	1	0	0	0	0	0	0	0	0	0	2	0	1	1	0	0	0	0	0	0	0	0	0	0	1	1	0	0	0	2	0	0	0	0	1	1	0	0	0	1	0	1	0	0	0	0	2	0	1	0	0	0	0	0	0	0	0	0	0	0	0	0	0	1	0	0	0	0	0	0	0	1	0	0	0	0	1	1	0	0	1	0	1	0	0	0	1	1	0	0	0	0	1	1	0	0	0	0	0	0	0	1	0	0	0	0	0	0	0	0	0	0	0	0	1	1	0	1	1	0	0	1	0	0	0	1	0	1	0	0	0	0	1	0	0	0	0	0	1	0	2	0	0	1	0	0	0	0	0	0	1	0	0	0	0	0	0	0	0	1	0	0	0	0	1	0	0	0	0	0	0	0	0	1	2	0	0	1	0	1	2	0	0	0	0	2	0	0	0	1	0	0	0	0	0	0	1	0	0	1	1	0	1	0	1	1	0	0	0	0	0	0	0	0	0	0	0	1	0	0	0	0	0	0	1	0	0	0	0	0	1	0	0	0	0	1	0	0	0	1	1	0	0	0	0	0	1	0	0	1	0	0	0	0	0	0	1	0	0	1	0	0	1	0	0	1	3	1	0	0	0	0	0	0	0	0	0	0	1	1	0	0	0	0	0	0	1	0	0	0	1	0	0	0	0	0	0	1	0	0	1	0	1	0	0	2	0	0	0	0	0	1	0	0	0	1	0	0	0	1	1	0	2	0	0	0	1	0	0	1	1	0	0	0	0	0	0	1	0	0	0	1	1	0	1	0	0	0	1	0	2	0	0	0	0	0	0	1	0	0	2	0	0	0	0	1	0	0	1	0	1	0	0	0	0	1	1	0	0	0	0	1	1	0	0	0	0	0	0	0	0	0	0	0	1	0	0	0	0	0	0	1	0	0	0	1	0	1	0	1	1	0	0	1	0	1	0	0	0	0	0	2	0	0	0	1	1	0	0	1	0	0	0	1	0	0	1	0	0	0	0	1	0	0	0	0	0	0	0	0	0	0	0	2	0	0	2	1	0	0	1	0	0	1	1	1	0	0	0	0	0	1	0	0	1	0	0	0	1	1	0	1	0	0	0	0	0	0	1	0	0	0	0	1	0	1	0	0	1	0	0	0	0	2	0	0	0	0	0	0	0	0	0	0	0	1	2	0	0	0	0	0	0	0	0	0	0	1	1	0	0	1	0	0	0	0	0	0	0	0	3	0	1	0	0	0	0	0	0	0	0	0	0	0	0	0	0	0	0	0	1	0	0	0	0	0	1	0	0	1	1	0	0	0	0	0	0	0	0	2	1	0	0	0	0	0	0	2	0	0	0	0	0	0	0	0	0	0	0	0	0	0	1	0	0	1	0	0	1	0	0	0	0	1	0	0	1	1	0	0	0	0	1	0	1	1	0	0	0	0	0	1	0	0	2	0	0	0	0	0	1	0	0	0	0	0	0	0	0	0	1	0	2	0	1	0	2	1	0	3	0	1	0	0	0	1	0	0	0	0	0	0	0	0	0	2	0	0	0	1	0	0	0	0	1	1	0	0	0	0	0	0	0	1	2	0	0	0	0	1	0	0	1	0	0	1	0	1	0	0	1	0	0	2	0	0	0	0	0	0	0	0	0	0	0	0	0	0	1	0	0	0	2	1	0	1	0	0	0	0	1	0	2	1	0	0	0	0	0	1	0	1	0	0	0	1	0	0	0	0	0	0	0	0	0	0	0	1	0	0	0	0	0	0	0	0	1	1	0	0	0	0	0	0	0	0	0	0	0	0	0	0	1	0	1	1	0	0	1	1	0	0	0	0	0	0	2	1	0	0	1	0	0	0	0	0	2	0	2	0	0	0	0	0	0	0	0	0	0	0	0	0	0	1	0	0	0	0	0	0	0	0	0	0	0	0	0	0	1	0	1	0	0	0	0	0	0	0	1	0	0	1	0	1	0	1	0	1	0	0	2	0	0	3	0	0	1	0	0	1	0	0	0	0	0	0	0	0	0	0	0	0	0	1	0	0	0	0	0	0	1	0	0	0	0	0	1	0	0	0	0	0	0	0	0	0	0	0	0	0	0	2	0	0	0	0	0	0	0	0	0	1	0	0	0	0	1	0	0	0	0	0	0	1	0	0	0	1	0	0	2	2	0	0	0	0	0	0	0	0	0	0	0	0	0	0	0	1	1	1	0	0	0	0	1	0	0	0	0	0	0	0	0	0	0	1	0	0	0	0	0	0	0	0	0	0	1	0	0	0	0	0	0	1	1	2	1	0	0	0	0	0	0	0	0	0	0	1	0	0	0	0	0	1	0	1	0	0	0	0	1	0	1	1	0	0	0	0	0	1	1	0	0	0	0
N0.HOG0006908	0	3	0	2	1	0	3	0	0	0	1	0	0	0	0	4	1	0	1	0	0	0	1	0	0	0	2	1	0	5	0	0	0	0	0	0	1	1	0	0	0	0	0	2	0	0	0	1	2	0	0	0	2	0	1	0	0	0	0	1	0	0	0	1	0	1	0	0	0	0	6	1	1	1	1	0	0	0	0	0	0	0	1	0	0	0	0	0	0	1	0	0	0	0	0	0	0	0	2	0	0	0	0	0	0	0	2	0	2	0	0	1	0	0	0	0	2	3	0	0	0	0	0	0	3	1	0	0	1	2	0	0	0	0	0	0	1	1	1	1	2	0	1	0	0	0	1	2	0	0	0	0	1	0	0	0	0	0	0	1	0	0	0	0	0	0	0	0	0	0	0	0	0	0	0	0	0	0	0	2	0	1	0	0	0	0	0	1	0	0	0	1	1	1	0	0	1	0	0	0	0	1	0	0	0	1	0	0	0	0	0	0	1	0	0	1	1	1	0	1	0	0	0	0	0	1	1	0	2	0	0	0	1	0	0	1	0	0	1	0	0	0	2	0	1	0	0	0	0	0	0	0	0	0	1	0	0	0	0	1	2	1	0	1	0	0	0	1	0	0	0	2	1	1	0	0	0	4	0	0	0	2	0	0	0	0	0	0	0	0	0	0	0	0	0	0	0	3	2	0	0	0	1	1	0	4	0	1	2	0	0	0	0	1	1	0	0	0	3	0	1	0	0	1	0	0	0	2	1	0	0	1	0	0	0	0	1	0	1	0	0	0	1	0	0	1	0	1	1	0	0	1	1	0	0	1	0	0	0	0	0	0	0	0	1	0	2	0	0	0	0	0	1	0	1	0	0	0	0	1	0	1	0	0	0	0	0	0	1	0	1	1	0	1	0	0	0	0	0	0	0	1	0	0	1	0	0	0	0	0	0	0	0	0	0	1	1	0	0	0	0	0	2	0	2	0	1	1	0	0	1	0	1	0	0	0	0	0	0	0	0	1	0	0	0	0	1	0	1	0	0	0	0	3	0	0	0	1	0	0	2	0	0	0	0	0	0	0	0	1	0	1	0	0	0	0	0	0	0	0	0	0	0	0	1	2	0	0	0	1	2	0	0	0	0	0	0	0	0	0	3	0	0	0	0	0	1	0	0	1	0	0	0	1	0	0	0	0	1	0	0	1	0	0	0	0	0	2	0	0	0	0	3	0	0	0	0	2	0	2	0	0	0	0	1	0	1	0	0	0	0	4	1	1	0	1	0	0	0	0	0	1	0	0	0	0	0	2	1	1	0	0	0	0	0	3	0	0	0	2	0	0	4	3	1	0	1	1	0	0	0	0	0	1	0	0	0	0	1	0	0	0	1	1	2	1	0	1	0	0	1	2	0	2	0	2	0	0	1	1	0	1	1	1	0	0	0	1	0	0	0	0	2	0	0	1	0	0	0	0	0	0	0	0	2	0	0	0	0	0	0	0	0	0	1	0	0	1	0	0	0	0	1	1	0	0	0	0	0	0	0	0	0	0	0	0	0	0	0	0	0	0	2	0	1	0	0	0	0	0	0	0	0	1	1	0	1	0	0	1	0	1	1	1	1	0	0	0	0	0	0	0	0	0	0	0	0	0	0	2	0	0	1	0	0	0	0	1	0	0	0	0	0	0	0	0	0	1	0	0	1	1	0	2	0	1	0	1	2	0	0	0	2	0	1	0	1	1	0	1	0	0	1	0	0	1	0	2	0	0	0	0	0	2	0	0	0	0	0	0	0	2	1	0	0	0	0	0	0	0	2	0	1	0	0	1	0	0	0	0	0	1	0	0	0	0	3	0	0	0	0	3	0	0	3	1	0	0	0	0	0	0	0	0	2	0	0	0	0	2	0	0	0	0	0	0	0	0	0	1	1	0	0	0	0	0	0	1	0	0	0	0	0	0	0	0	0	1	4	0	1	2	0	0	0	1	0	0	0	0	0	0	0	0	0	1	1	0	0	0	0	0	0	2	0	2	0	0	0	1	0	0	1	0	0	1	2	0	0	1	0	0	0	0	0	0	1	0	0	0	0	0	0	0	0	1	0	0	0	0	1	2	0	1	0	0	0	0	0	1	1	0	0	0	1	1	0	1	0	0	0	1	0	0	0	1	0	0	0	0	0	1	0	0	0	0	0	1	0	0	0	0	0	0	0	0	1	0	1	0	0	1	0	1	1	0	2	1	1	0	1	0	1	0	0	0	0	0	0	0	0	0	0	1	0	0	1	0	0	0	1	2	0	0	1	2	0	0	0	1	0	0	3	1	0	1	1	1	0	1	0	0	0	1	1	0	0	1	0	0	0	0	0	1	0	0	4	0	0	0	0	0	0	0	0	0	1	1	0	0	0	0	0	0	0	1	0	0	0	0	0	0	1	0	0	0	0	1	0	0	0	0	0	0	1	0	1	1	1	0	0	2	2	1	0	0	0	0	2	1	1	0	0	1	1	1	0	3	0	0	0	0	0	0	0	0	0	0	0	0	0	0	0	0	0	1	0	0	0	0	0	0	1	0	0	0	0	1	0	0	1	0	0	0	0	0	1	0	0	1	1	0	1	0	0	0	0	0	0	0	0	0	0	0	0	0	0	1	1	1	1	0	0	0	1	0	0	0	0	1	0	1	0	0	0	2	0	1	0	0	0	2	0	0	0	0	0	0	0	0	1	0	0	1	0	0	0	0	1	1	0	0	0	0	0	0	0	2	1	1	0	1	1	0	0	0	0	0	1	0	0	1	0	1	0	0	0	0	0	1	0	0	1	0	0	0	1	0	0	0	2	1	0	0	0	0	0	0	0	0	0	0	1	0	0	1	0	0	0	3	0	0	0	0	0	1	0	2	1	0	2	2	0	1	0	1	2	1	0	1	0	1	0	0	1	0	1	0	0	0	0	0	2	1	1	0	0	0	0	0	0	0	0	0	1	0	0	0	0	1	0	0	0	0	0	1	2	2	0	1	0	0	0	0	1	0	0	2	3	1	0	0	1	1	1	0	0	0	0	0	1	0	0	2	1	0	0	0	0	0	0	0	1	1	0	1	0	0	0	2	0	0	0	0	0	0	0	0	0	0	0	1	0	0	1	0	0	1	0	1	1	0	0	0	0	0	0	0	0	0	0	0	0	0	1	1	1	0	0	2	0	3	0	0	2	0	0	0	0	2	0	0	0	0	1	0	0	0	0	0	0	0	0	0	1	0	2	0	0	0	0	0	0	0	0	0	0	0	0	2	0	1	1	1	1	0	0	0	0	0	0	0	0	0	0	0	0	1	1	1	0	0	1	0	0	1	1	0	1	0	0	0	0	0	0	0	0	1	3	0	3	1	1	0	0	1	0	2	1	1	0	1	0	0	1	1	0	0	2	0	0	0	0	0	1	0	0	2	0	1	1	0	0	1	1	0	0	1	1	0	0	0	0	0	0	0	0	0	0	1	0	0	0	0	0	0	0	1	0	0	0	0	3	0	0	0	0	1	0	0	0	1	0	0	0	0	0	0	0	0	0	0	0	1	0	0	0	0	0	0	0	0	0	0	0	0	0	0	0	0	2	0	0	1	0	0	0	0	1	0	0	0	1	0	0	0	1	0	5	0	0	0	0	0	1	1	0	0	2	2	0	3	1	0	0	0	2	0	0	1	0	0	0	0	0	0	0	0	6	0	0	0	0	1	0	0	0	0	0	2	2	0	0	0	0	0	0	0	0	1	0	1	1	0	1	0	0	0	0	1	1	1	2	0	0	3	0	0	0	0	1	0	0	0	0	0	0	0	1	1	0	2	0	0	0	0	1	3	1	0	0	0	0	1	0	0	0	0	0	0	0	1	1	2	0	0	0	0	0	0	0	0	0	0	1	0	0	0	1	0	0	0	0	1	0	0	0	1	0	0	0	1	0	0	2	3	0	0	0	0	0	0	0	1	0	3	0	0	1	0	0	0	0	0	2	0	0	0	1	0	1	0	0	0	0	1	1	0	0	1	0	0	0	1	0	0	1	0	0	0	0	0	0	0	0	1	0	0	0	0	0	0	0	1	0	0	0	0	0	0	0	0	0	0	0	0	0	2	1	0	2	1	0	1	0	0	0	0	0	0	1	1	0	0	0	1	0	0	0	1	0	0	0	0	0	0	0	0	0	0	0	0	1	0	0	0	1	0	1	0	0	4	2	2	0	1	1	1	1	0	0	0	0	0	0	0	0	0	1	0	1	1	1	0	0	0	0	1	1	0	1	1	0	0	0	0	0	0	1	0	0	0	1	0	0	0	0	0	1	1	0	1	0	1	2	0	0	0	3	0	0	0	0	0	0	0	0	0	0	0	0	0	0	0	1	0	1	2	0	0	0	0	1	0	0	1	0	1	0	0	0	1	0	1	0	0	0	0	0	0	0	0	0	0	0	1	1	0	0	0	0	0	0	0	1	0	1	0	1	0	0	1	0	0	0	0	0	0	0	0	0	1	0	0	0	0	0	0	0	1	0	0	1	0	1	0	1	0	1	2	0	0	0	0	0	0	0	1	0	0	0	6	2	2	1	0	0	1	0	0	1	0	0	0	1	0	0	0	3	0	0	0	0	0	0	1	2	0	0	0	0	1	0	1	0	0	0	1	1	0	1	0	0	0	0	3	1	0	1	1	0	1	0	0	0	0	1	0	0	1	1	1	1	1	0	1	1	2	0	0	0	0	0	0	0	1	0	0	0	0	1	0	0	0	0	0	0	2	0	0	0	0	0	0	0	0	0	0	0	0	1	0	0	0	0	0	0	2	1	0	0	0	1	1	0	0	0	0	1	0	0	0	2	0	0	0	0	0	0	0	0	0	0	0	0	1	0	0	0	0	0	0	0	0	0	0	0	0	1	0	0	1	0	0	0	0	1	0	0	0	0	0	0	0	0	0	0	0	0	0	0	0	2	0	0	2	0	0	0	0	1	0	0	0	0	1	1	0	0	0	0	0	0	0	0	1	0	0	2	0	0	2	0	0	0	0	1	0	0	1	1	0	0	0	0	0	0	0	0	0	0	0	0	0	0	0	0	0	0	1	1	1	0	0	1	1	1	0	1	1	0	0	0	0	0	0	1	0	0	1	0	0	0	0	0	0	0	1	2	0	0	0	0	1	1	0	0	0	0	0	0	1	0	0	0	0	0	0	0	0	0	0	0	2	1	1	1	0	0	0	2	0	0	0	0	0	0	0	0	0	0	0	1	1	0	0	1	1	1	0	1	0	1	0	1	2	0	0	0	0	0	0	2	0	1	1	0	0	1	0	0	1	0	0	0	0	2	2	0	0	0	0	0	0	0	0	4	0	0	0	0	0	0	0	0	0	0	1	0	0	0	0	0	0	0	0	0	1	0	0	0	0	1	1	0	0	1	1	0	0	3	0	1	0	1	0	0	1	0	0	1	0	0	0	1	1	0	0	0	0	2	1	1	0	0	0	0	0	0	0	0	0	0	1	0	0	0	0	0	0	0	0	0	0	1	0	1	2	1	0	2	1	0	0	0	1	2	0	0	0	3	2	0	0	0	0	0	0	0	0	0	0	0	3	0	1	0	0	1	1	0	0	1	1	0	0	1	0	0	1	0	0	0	0	0	0	0	0	0	0	0	0	0	0	2	0	1	0	0	0	0	0	1	0	0	0	0	0	0	0	0	1	1	0	0	0	0	0	0	0	0	0	0	2	1	0	3	0	1	0	0	0	0	0	4	0	0	0	0	1	0	0	0	0	0	0	1	0	0	5	0	0	1	0	1	0	1	1	0	0	0	0	0	0	0	0	0	0	0	0	0	1	0	0	0	0	0	1	1	0	0	0	0	0	0	0	1	0	0	0	0	0	0	0	0	0	1	0	0	0	0	0	0	0	0	0	0	0	0	0	0	0	0	0	0	0	0	0	0	0	1	0	1	0	0	0	2	0	2	0	1	0	0	0	0	0	0	0	0	0	0	0	0	0	0	0	1	1	0	1	0	0	0	0	1	1	1	0	0	0	0	1	2	0	0	0	0	2	0	1	1	0	1	0	0	1	0	4	0	0	0	0	0	1	2	0	1	0	0	0	0	1	2	3	0	0	1	0	2	0	0	0	2	0	1	0	0	0	0	0	0	0	0	1	0	0	0	0	2	0	0	0	0	0	0	0	0	0	0	0	0	0	1	0	0	0	2	0	0	0	1	1	0	0	0	0	0	0	0	0	0	0	0	0	0	0	0	0	0	0	0	0	0	0	0	0	0	0	0	0	0	0	0	0	0	0	0	0	0	1	0	0	0	0	0	1	0	1	0	2	0	3	0	1	1	0	1	1	0	0	2	1	1	1	2	0	0	0	0	0	1	0	0	0	1	2	1	0	0	0	0	1	0	0	0	2	1	0	0	0	0	0	0	1	0	1	0	0	1	2	0	1	0	0	0	0	0	2	0	1	0	0	0	3	0	1	0	3	1	2	0	0	0	0	0	0	0	0	3	1	0	1	1	0	0	0	0	0	0	0	0	1	2	1	1	0	0	0	0	2	0	0	0	0	0	0	0	1	0	0	1	0	0	0	1	0	1	0	0	1	1	0	0	0	0	0	1	0	0	0	0	0	0	0	0	0	0	0	0	0	0	0	0	0	0	0	0	0	2	1	1	2	0	0	0	0	0	1	0	0	0	0	0	0	1	0	0	0	0	0	0	1	0	0	0	0	0	0	0	1	0	0	1	0	0	0	0	0	0	0	0	0	0	0	0	0	0	0	0	0	0	1	0	1	0	0	0	0	0	0	0	1	0	0	0	3	1	0	1	0	1	0	0	3	0	0	0	0	0	0	0	1	0	0	0	0	0	1	1	0	0	1	0	0	0	0	0	0	1	0	0	0	2	0	0	1	1	1	0	0	0	0	0	1	0	0	0	0	0	0	0	0	0	0	0	0	0	1	1	0	1	0	0	1	0	0	0	1	0	0	0	0	2	0	0	1	2	1	0	0	0	1	1	0	1	0	0	0	0	0	0	0	0	1	0	0	0	0	0	0	0	0	0	1	1	0	0	0	0	0	0	0	1	0	1	1	0	0	0	0	0	0	0	0	0	1	1	0	0	0	0	0	0	4	1	0	0	0	1	1	0	0	0	0	0	0	1	1	1	0	1	0	0	1	0	1	1	5	0	0	0	0	0	0	0	1	1	0	0	0	0	0	0	0	0	0	0	0	0	0	2	0	0	0	0	0	0	0	0	0	0	0	0	0	1	2	0	0	0	0	0	2	0	0	0	0	0	0	0	0	0	1	0	0	0	0	2	0	0	0	0	0	0	0	0	1	2	0	0	0	0	4	0	0	0	0	0	0	0	0	1	0	1	0	3	0	0	2	0	0	0	0	0	0	0	0	0	0	0	1	0	0	0	0	0	0	0	0	1	0	3	0	3	0	0	1	0	0	0	0	1	0	1	1	1	0	0	1	0	0	0	1	0	2	0	0	0	1	0	0	0	0	1	1	0	0	1	0	0	0	1	0	0	0	0	1	2	2	0	0	0	1	0	0	0	1	0	0	0	0	0	0	0	0	0	0	0	0	0	1	0	1	0	1	0	0	0	0	0	0	1	1	1	0	1	0	2	2	0	0	0	0	0	0	0	1	1	0	0	1	0	1	3	0	0	0	0	0	0	1	1	0	0	0	0	0	0	1	0	0	0	0	0	0	0	0	0	1	0	0	0	0	0	0	0	0	0	0	0	1	0	4	0	0	1	0	0	1	0	1	1	0	0	0	0	0	0	0	2	0	0	0	0	0	3	0	1	1	0	1	1	0	0	0	2	0	0	0	0	0	0	0	3	0	0	0	0	0	0	0	0	0	0	1	3	1	2	2	0	3	0	0	0	0	0	3	0	0	0	0	0	0	0	0	0	1	0	0	0	1	0	0	0	1	0	0	1	0	0	1	0	0	0	0	1	0	1	0	0	2	0	0	0	0	0	1	0	0	0	0	1	0	0	1	0	0	0	0	0	0	0	1	0	0	0	0	0	0	0	0	0	0	1	0	0	0	0	0	0	0	0	0	0	0	0	0	0	0	0	0	1	0	0	0	2	0	0	0	1	1	0	0	0	0	0	0	0	0	0	0	1	1	0	0	2	0	1	0	4	0	1	2	1	0	0	1	0	0	0	2	0	0	1	0	0	1	0	0	0	0	0	0	1	0	1	1	0	0	0	0	0	1	1	0	2	0	1	1	5	1	0	0	0	0	4	1	0	0	1	1	1	0	0	0	0	0	0	0	3	2	0	3	1	0	0	0	0	0	0	0	0	0	2	0	1	0	0	0	0	1	0	0	0	0	0	0	0	0	0	0	0	0	0	1	0	0	0	0	1	0	0	0	2	0	1	1	0	0	0	0	0	1	0	0	0	0	0	0	0	1	0	0	0	0	0	0	0	0	0	0	1	0	0	0	1	1	0	0	0	2	1	0	0	0	0	0	0	0	0	1	0	0	0	0	1	0	0	0	0	0	0	1	3	1	2	0	0	0	0	0	0	3	0	0	2	0	1	0	0	0	0	0	1	0	0	0	0	0	0	0	0	0	0	1	0	0	0	0	0	2	3	3	1	0	0	0	1	1	0	1	0	2	0	0	0	0	1	0	0	0	1	1	3	0	0	1	0	0	0	0	1	0	0	0	0	0	1	0	0	1	1	0	0	0	0	0	0	0	1	0	1	0	0	0	0	0	0	2	0	0	0	0	0	0	0	0	0	0	0	0	0	0	1	0	0	1	0	0	0	0	0	0	0	0	1	0	1	0	0	0	1	2	0	0	1	0	0	0	0	0	0	0	0	1	1	0	0	0	0	0	0	0	0	1	2	1	1	0	0	0	2	0	0	0	0	0	0	0	1	0	0	1	0	0	0	2	1	1	2	0	0	0	1	0	0	2	0	0	2	0	0	0	0	0	0	0	0	0	2	0	1	0	0	0	0	0	0	0	1	1	0	0	1	0	0	0	0	0	2	0	0	0	0	0	2	0	2	1	0	0	0	1	1	0	0	0	0	2	1	0	0	0	0	0	0	0	0	1	2	2	1	0	0	1	0	1	0	0	1	0	0	1	0	0	0	0	1	0	0	0	0	2	0	0	0	0	0	1	0	0	0	0	0	0	0	0	0	1	0	0	0	0	0	0	0	0	0	1	0	0	0	1	0	2	0	0	1	0	0	2	1	0	0	2	0	0	0	1	1	1	0	0	2	0	1	0	1	0	2	0	0	0	1	0	0	0	0	0	0	2	2	0	0	1	0	0	1	1	2	0	0	0	0	0	0	1	0	2	0	0	0	0	0	0	0	0	0	0	1	0	0	0	0	1	0	1	0	0	0	0	0	0	0	0	0	1	0	0	0	1	0	0	0	0	0	0	0	0	1	0	1	0	0	1	0	1	0	0	0	1	1	0	0	0	1	0	0	0	0	1	2	0	1	0	0	0	2	1	1	0	0	0	0	0	0	0	1	0	0	1	0	0	0	0	1	0	0	0	0	0	0	0	2	0	0	0	0	0	0	0	1	0	0	0	3	1	0	0	0	0	0	0	0	0	1	0	0	1	0	0	0	0	0	0	0	0	0	0	0	0	0	0	0	0	0	1	0	1	0	0	0	0	1	1	1	0	2	0	1	0	1	0	0	1	0	0	0	0	0	0	0	0	0	0	0	0	0	0	0	1	0	1	0	0	0	2	0	0	1	1	0	4	0	0	1	1	1	1	0	3	0	4	0	0	0	1	1	0	1	0	1	0	0	0	0	0	0	0	0	1	0	0	0	0	0	0	0	0	0	0	0	0	0	0	0	1	0	0	0	0	0	0	0	0	2	1	0	0	0	2	0	0	0	0	1	0	0	0	0	0	0	0	0	0	0	0	0	0	0	0	0	0	0	0	1	0	0	0	1	1	1	0	0	0	0	0	1	1	0	1	0	0	0	0	0	0	0	0	0	0	1	1	0	3	0	0	0	0	0	0	4	0	0	0	1	2	1	1	0	0	0	0	0	1	0	0	1	1	1	0	1	0	1	0	3	0	2	1	1	3	0	0	0	0	0	0	0	1	0	0	0	0	0	1	0	0	1	0	1	1	2	1	0	0	0	2	0	0	0	0	0	1	0	0	0	0	0	0	1	0	0	3	2	0	2	1	0	0	0	0	0	1	0	0	0	0	0	0	0	0	1	1	0	0	0	1	0	0	0	0	2	0	0	1	0	0	0	0	0	0	1	1	1	0	1	0	1	0	0	0	0	0	0	0	0	1	1	0	0	0	1	0	0	0	0	4	0	1	0	0	0	2	0	1	0	0	0	0	0	0	0	0	0	0	0	0	2	0	0	0	0	0	0	0	0	0	0	0	0	0	0	0	0	0	1	0	0	0	1	0	0	0	0	0	0	1	0	0	0	0	0	0	0	0	1	0	1	0	0	0	1	0	0	1	0	0	0	0	0	1	0	0	0	0	1	0	0	0	0	0	0	0	0	0	1	1	0	0	0	0	1	0	0	0	4	1	1	0	0	1	0	0	0	1	1	2	0	0	0	0	0	0	0	0	0	0	0	0	0	0	0	0	0	0	0	0	1	0	1	2	3	0	0	0	0	0	0	0	1	1	1	0	1	0	0	0	0	0	0	0	0	0	0	0	0	0	0	0	0	0	0	2	0	0	0	0	0	0	0	0	0	1	0	0	0	0	0	0	0	0	3	0	0	1	0	0	0	1	0	0	0	0	1	0	0	1	0	0	0	0	1	0	0	0	1	1	1	1	1	0	0	0	0	0	0	0	1	0	1	0	0	0	0	0	0	0	0	0	0	0	0	0	0	0	0	1	0	2	0	0	0	0	0	0	1	1	0	0	1	0	0	0	0	1	0	0	0	0	0	0	0	0	0	0	0	0	0	0	0	0	0	2	0	0	2	0	1	0	0	0	0	0	1	0	0	1	0	0	0	0	0	2	1	0	0	0	0	0	0	0	1	0	3	0	0	0	0	3	0	0	0	0	0	1	0	1	0	0	0	0	0	1	0	0	0	0	0	2	0	1	0	0	0	0	0	0	0	0	0	0	0	0	0	0	1	0	0	0	2	0	0	0	1	0	0	0	0	0	0	0	0	0	0	0	0	0	0	1	0	0	0	0	2	0	0	0	0	0	0	0	0	0	0	0	0	0	0	0	0	0	0	0	0	0	1	1	0	0	0	0	0	1	0	1	0	0	1	0	0	0	1	1	1	0	1	0	0	0	1	0	0	0	0	2	0	0	0	0	1	0	0	1	0	0	0	0	1	0	0	0	0	0	1	0	0	0	0	3	0	0	1	0	0	0	1	2	0	0	0	0	0	2	0	0	2	1	0	1	0	0	0	0	0	0	0	0	1	0	0	0	0	0	0	0	0	0	0	0	0	0	0	0	0	0	0	0	1	0	1	0	1	2	0	0	1	0	0	0	0	0	0	1	0	0	0	1	0	0	0	0	0	0	1	0	0	0	0	0	2	1	0	0	0	0	1	1	0	0	1	0	5	0	1	0	0	0	1	0	1	0	1	0	0	0	1	0	1	1	0	1	0	2	0	1	2	1	2	2	1	0	1	0	0	0	0	0	1	0	2	1	0	1	1	0	0	4	0	0	0	0	0	1	0	3	0	0	1	3	0	0	0	1	0	0	0	1	0	0	0	0	0	1	4	1	0	3	0	0	0	0	0	0	0	0	1	0	0	0	0	0	0	0	0	0	0	0	0	0	1	0	0	0	1	0	0	0	0	1	0	2	1	0	1	0	0	1	0	0	1	1	1	0	0	0	1	0	0	0	0	0	0	0	0	0	0	0	0	0	0	0	0	0	0	0	0	0	1	0	0	0	0	0	0	0	1	0	0	1	0	2	0	3	3	1	3	0	0	0	0	0	0	0	2	1	0	0	0	0	0	0	1	1	1	1	0	0	0	3	0	0	1	0	2	0	0	0	1	0	0	0	0	0	1	1	0	0	0	0	0	0	0	1	0	0	0	0	1	0	0	0	0	0	0	0	0	0	0	1	0	0	0	0	1	1	0	0	0	0	2	0	0	0	0	0	0	2	0	0	0	1	0	0	1	0	0	0	0	1	0	0	0	0	0	0	0	0	2	0	0	0	4	0	0	0	0	0	2	0	0	0	0	1	0	0	0	0	0	1	0	0	0	0	0	0	1	0	0	0	2	2	0	0	0	0	0	0	0	2	0	0	1	1	0	0	1	0	0	0	0	0	2	1	2	1	1	0	0	0	0	0	0	0	1	1	2	2	0	0	0	0	2	0	0	2	0	0	0	3	0	0	0	3	0	0	0	1	1	0	0	3	2	0	0	0	0	0	0	0	0	0	0	0	0	0	1	0	0	0	0	0	2	0	0	1	0	0	3	0	0	0	0	0	0	0	0	0	0	0	0	0	0	0	1	1	0	0	0	0	1	0	0	1	0	0	0	0	0	0	1	0	0	2	1	0	0	1	0	0	0	0	0	0	0	0	1	0	1	2	1	0	0	4	0	0	0	1	0	1	0	1	0	0	0	0	2	0	1	1	1	0	0	1	0	0	0	0	0	1	0	1	0	0	0	1	0	0	0	0	1	0	0	0	0	0	1	0	1	0	0	0	0	0	0	1	1	0	0	0	0	1	0	0	1	1	0	0	0	1	0	1	0	1	0	0	0	1	0	0	0	1	0	3	1	0	2	1	0	2	1	0	1	0	0	0	1	3	1	0	0	0	0	0	0	0	0	0	0	0	0	0	0	0	0	0	0	0	0	0	0	1	0	0	0	0	0	0	1	0	0	1	1	0	0	0	0	2	0	1	0	0	0	0	0	0	0	1	0	0	0	2	1	2	0	0	0	1	0	0	2	1	0	0	0	0	0	0	0	0	0	0	0	0	0	0	0	1	0	0	0	1	0	0	0	0	0	0	0	2	0	0	0	1	0	0	2	0	1	0	2	1	0	0	0	0	0	4	0	0	1	0	0	0	1	0	1	0	0	3	0	0	0	0	2	0	0	0	0	0	0	0	0	0	0	0	0	1	1	1	0	0	0	1	0	0	0	0	0	0	1	0	0	0	0	0	1	0	0	0	0	0	0	0	0	0	0	0	0	1	0	0	0	0	0	0	1	1	1	0	0	1	0	2	2	0	0	0	0	0	0	0	0	0	0	0	1	0	0	0	0	0	0	1	0	0	0	0	0	0	0	0	0	0	1	0	1	1	0	0	0	0	0	0	0	1	0	0	1	2	0	0	0	0	1	0	0	2	2	0	0	0	1	0	2	0	0	0	0	0	0	1	1	0	0	1	1	0	0	0	0	0	1	1	0	0	0	0	0	0	1	0	0	0	1	0	0	0	0	0	0	0	0	1	0	1	2	0	1	0	0	2	0	0	0	1	1	0	0	0	0	1	1	2	1	0	0	0	2	0	1	1	1	0	0	0	0	0	0	0	0	0	0	0	2	0	0	0	0	3	0	0	1	2	0	0	1	0	2	0	0	0	1	1	0	0	0	1	0	2	2	0	0	0	0	1	2	1	0	0	1	1	0	0	0	0	0	1	0	0	2	0	0	1	0	1	1	1	0	2	2	0	0	0	0	0	0	2	0	0	0	2	0	0	0	0	0	0	0	0	1	0	3	0	0	0	0	1	0	0	0	1	0	1	1	0	0	0	0	0	2	0	1	0	0	0	0	0	0	0	0	0	0	1	0	0	1	0	1	1	0	2	0	0	0	0	0	0	0	0	0	1	0	0	0	0	0	1	0	0	0	0	0	1	0	0	0	0	0	0	0	0	0	0	0	1	0	0	0	0	0	0	0	0	0	1	1	2	0	0	0	2	0	0	0	0	0	1	0	1	2	0	0	1	0	1	1	0	1	0	0	1	0	1	0	0	0	0	0	1	2	0	0	1	0	0	0	0	2	0	0	1	1	0	1	0	0	0	0
N0.HOG0006878	0	1	0	0	1	1	0	0	0	0	0	1	0	0	0	0	0	0	2	1	0	0	0	0	0	0	1	0	1	1	0	0	1	0	0	0	0	1	0	0	0	1	0	0	1	0	0	0	0	1	0	0	0	1	0	0	1	0	0	0	0	0	0	1	1	0	0	0	0	0	2	1	1	0	1	0	0	1	0	0	0	0	2	0	0	0	0	0	0	0	0	0	0	0	0	0	0	0	0	0	0	0	1	0	1	0	0	0	0	2	0	2	0	1	1	0	0	1	0	0	0	0	0	2	0	1	0	0	1	2	0	0	0	0	0	0	0	0	0	0	0	1	0	0	1	0	1	2	0	0	0	0	1	0	0	0	0	0	2	0	0	0	0	0	0	0	2	1	0	0	0	0	1	0	1	0	0	0	0	1	0	0	0	0	1	0	0	1	0	0	1	1	1	1	0	0	0	2	1	0	0	2	0	1	0	1	0	0	0	0	0	0	0	0	0	0	0	3	0	0	0	0	0	0	0	1	0	0	1	1	1	0	0	0	0	0	0	0	1	0	1	0	0	1	0	0	1	1	0	0	0	2	0	0	0	0	0	1	0	1	2	0	0	1	0	0	0	1	0	0	0	0	0	0	0	0	0	0	0	0	0	0	0	1	0	0	0	0	0	0	0	1	0	0	0	0	0	0	1	0	1	0	0	1	0	0	0	0	1	0	0	0	0	0	0	1	0	0	1	0	0	0	2	0	0	0	0	2	0	0	3	1	0	0	1	0	0	0	1	1	1	0	0	0	0	1	1	1	0	0	0	1	1	0	0	0	0	0	0	0	0	0	0	0	2	1	1	0	0	0	0	0	0	0	0	2	0	0	0	0	0	2	0	0	0	0	0	0	0	0	1	1	0	0	0	0	0	1	0	1	0	0	0	0	0	0	0	0	0	0	0	0	0	0	0	0	0	1	0	0	1	0	0	0	0	0	1	0	1	0	0	0	0	0	1	0	0	0	0	0	0	0	2	1	0	0	0	2	1	1	0	0	0	2	0	0	1	1	1	0	0	1	0	1	0	1	3	0	0	0	0	0	0	0	0	0	3	0	0	0	0	1	0	0	1	0	0	0	1	1	1	1	1	0	0	0	0	0	1	1	3	0	0	0	0	0	1	0	0	1	0	0	0	0	0	0	0	1	0	0	0	1	0	2	0	1	1	1	0	0	0	0	0	0	1	0	0	0	0	5	0	0	0	0	0	0	0	1	1	0	0	0	0	0	0	0	0	0	0	0	1	0	2	0	0	0	0	0	0	0	0	0	1	0	0	0	0	1	0	0	0	1	0	1	0	0	0	0	0	0	0	0	0	0	0	0	0	0	0	0	0	1	0	0	1	1	0	0	0	0	0	1	0	0	0	0	1	0	2	0	0	0	0	0	0	1	0	0	0	0	0	1	0	0	0	1	0	0	0	0	0	0	0	0	1	0	0	0	1	0	0	0	0	0	1	0	0	0	0	0	1	0	0	1	0	0	0	1	0	0	0	1	0	0	0	0	0	0	0	2	0	0	2	0	0	0	0	3	3	0	0	0	0	0	0	0	1	1	0	0	2	0	0	2	0	0	0	2	0	0	0	0	0	0	0	0	1	0	0	1	0	0	1	1	0	1	0	0	1	0	0	1	0	0	1	0	0	0	0	0	0	0	0	0	0	0	0	0	1	0	0	0	0	0	0	1	1	0	0	1	1	0	0	0	0	1	0	1	0	1	0	1	1	1	0	0	0	0	0	0	0	0	2	0	0	1	0	3	0	0	2	0	0	0	0	0	1	0	2	0	0	1	0	0	2	0	0	0	0	0	0	0	0	0	0	0	0	0	1	0	0	2	0	0	0	0	0	0	0	0	0	0	0	2	1	0	0	0	1	0	1	0	0	1	0	0	1	0	0	0	1	0	2	0	0	0	0	3	0	1	0	2	2	0	0	0	0	0	2	0	0	0	0	0	1	0	1	0	0	0	0	0	0	0	0	0	0	0	0	1	0	0	0	1	0	0	0	0	0	0	0	1	0	0	0	0	1	2	0	0	1	0	0	1	0	1	0	0	0	1	0	0	0	0	0	0	0	0	0	1	0	0	1	0	1	0	0	0	0	0	0	4	2	0	0	0	0	0	0	1	0	0	1	0	0	0	0	1	0	0	1	0	0	1	0	0	1	0	1	0	0	1	0	1	0	0	1	0	0	0	0	1	0	0	0	0	0	0	0	1	0	0	2	1	1	0	0	0	0	0	0	0	1	0	0	2	0	0	0	0	0	0	1	0	1	0	1	0	0	0	1	1	0	0	0	0	0	0	0	1	1	0	0	0	2	0	2	0	1	0	1	0	1	0	0	0	1	1	0	0	1	0	0	0	0	1	0	1	1	0	0	0	0	0	0	0	0	1	0	0	0	0	0	3	0	0	0	0	0	0	1	2	1	1	1	1	1	0	0	0	0	1	0	0	0	0	0	0	1	0	0	0	0	0	0	0	0	0	0	1	0	0	1	0	0	0	0	0	1	0	2	0	0	1	0	0	0	0	0	0	1	0	0	0	0	0	0	0	1	0	0	0	0	0	0	0	1	0	0	0	0	1	0	0	0	0	0	1	0	0	0	0	0	0	0	0	1	0	2	0	0	0	0	0	0	1	1	0	0	1	0	0	0	0	0	0	0	0	0	0	0	1	0	0	0	0	0	0	1	0	1	0	0	0	0	0	0	0	0	0	0	1	0	0	1	0	0	0	0	0	1	1	0	0	0	0	0	0	0	0	0	2	0	1	0	0	0	1	0	1	0	0	1	0	0	2	0	0	1	0	0	0	3	3	0	0	0	1	0	1	0	0	0	0	0	1	0	0	0	0	0	1	0	2	0	0	1	1	0	0	1	2	0	0	1	0	0	1	1	0	1	0	1	0	0	0	0	0	0	0	0	0	0	0	0	0	0	0	0	0	0	0	0	0	0	0	2	0	1	0	1	0	0	0	0	0	0	0	0	0	0	1	1	2	2	0	0	1	0	0	0	0	0	0	1	0	0	0	0	0	0	0	1	0	0	0	1	1	0	1	0	0	0	0	0	0	0	1	0	0	0	0	0	1	0	1	0	0	0	2	1	0	0	0	0	1	0	0	0	0	0	0	0	0	0	1	1	2	0	0	0	0	0	0	1	0	0	0	0	0	0	0	0	1	2	0	0	1	1	0	0	0	0	0	0	0	0	0	2	0	1	0	1	1	0	0	0	0	0	0	0	0	2	0	0	1	1	0	2	1	0	0	1	0	0	0	2	1	1	1	0	0	0	0	0	0	1	0	2	0	0	0	1	0	0	0	0	1	0	0	1	0	1	0	1	2	0	0	0	2	0	0	0	0	0	1	0	0	0	1	0	0	1	1	0	1	0	0	0	0	1	0	0	0	1	0	0	0	1	1	0	0	0	1	0	2	0	0	0	0	0	0	0	0	0	0	1	1	0	0	1	0	1	0	1	0	0	0	2	2	1	1	0	1	0	0	0	0	0	0	0	2	0	1	1	0	0	0	0	0	0	1	0	1	0	0	0	1	0	0	0	0	0	0	0	0	1	0	0	1	1	0	0	0	0	0	0	0	0	1	0	0	2	0	0	0	0	1	1	0	0	0	0	2	0	0	0	0	0	0	0	0	1	0	0	0	1	0	1	1	0	0	0	0	1	0	0	0	0	0	0	0	0	0	0	0	1	1	1	0	1	0	0	0	0	1	1	1	0	0	0	0	1	0	0	2	0	0	0	0	1	0	0	1	0	0	1	0	0	0	1	0	1	0	0	0	2	1	0	1	0	1	0	0	0	0	0	0	0	0	0	0	0	0	0	0	0	0	0	0	0	1	0	0	1	1	0	1	0	0	0	0	1	1	1	0	0	0	0	1	0	0	0	0	0	0	0	0	0	1	0	0	0	0	0	1	0	0	1	0	0	1	0	0	0	0	0	0	0	1	0	0	0	0	0	0	2	1	0	0	1	0	2	0	0	0	0	0	1	0	0	0	0	0	1	0	0	0	2	0	0	1	2	0	0	0	0	0	0	0	0	0	0	1	0	1	0	0	1	0	0	1	3	0	0	1	0	1	1	0	0	0	1	1	2	1	0	1	1	1	2	0	0	2	0	0	2	0	0	0	0	2	0	0	0	1	1	0	1	0	0	1	1	0	0	0	0	0	0	0	0	0	0	0	2	2	0	1	0	2	0	0	1	1	0	0	2	1	0	0	0	2	0	1	0	0	1	0	1	0	0	0	0	0	1	1	1	0	0	0	0	0	0	0	0	1	0	0	0	0	0	0	0	0	1	0	0	0	0	0	0	0	0	3	1	0	0	0	1	0	0	0	0	0	0	0	2	1	0	0	0	1	0	0	1	0	0	1	0	0	0	0	0	0	0	0	0	0	0	0	3	0	0	0	1	0	1	0	0	0	0	0	1	1	1	0	0	0	1	0	0	0	2	0	0	0	0	0	0	0	0	1	0	0	0	0	1	0	0	0	2	1	0	1	0	1	0	0	1	0	1	0	2	2	3	0	0	0	0	1	1	0	1	0	2	0	0	0	0	0	0	0	0	0	0	0	2	0	0	0	0	2	0	2	0	0	1	1	3	0	1	1	0	0	1	0	0	1	1	0	0	1	0	0	0	1	0	0	0	0	0	0	1	0	0	0	0	0	1	0	0	0	0	0	0	1	0	0	0	0	1	0	1	0	0	0	0	0	0	1	0	0	0	2	0	1	0	0	0	0	1	0	1	1	0	0	0	0	1	0	0	0	0	0	2	0	0	2	1	0	0	0	0	1	1	0	0	0	0	0	0	0	0	2	0	0	0	0	0	0	0	0	0	0	1	0	0	0	0	0	0	0	1	0	0	0	1	0	0	1	0	2	0	0	0	2	0	0	0	1	0	0	1	0	0	0	0	0	0	0	0	0	0	0	0	0	0	0	0	1	0	0	1	0	1	0	0	1	1	0	1	2	0	0	0	0	0	1	0	2	0	0	0	0	0	0	0	0	0	0	0	1	0	1	0	0	0	0	0	0	0	3	0	0	0	0	0	0	0	1	0	1	0	0	1	0	0	0	0	1	0	0	0	0	0	0	0	1	0	0	0	0	1	0	0	1	0	0	0	0	0	0	1	0	0	0	0	0	2	0	0	0	2	0	1	1	0	0	1	0	1	0	1	1	0	0	0	0	0	2	1	1	1	0	1	0	1	1	0	0	0	0	0	0	1	0	0	1	0	0	1	0	0	0	1	2	0	2	0	1	0	1	0	0	0	1	1	0	0	0	0	0	0	0	0	1	1	0	0	0	2	0	0	0	1	0	3	0	0	1	0	0	0	0	0	0	0	0	1	0	0	0	0	0	2	0	0	0	3	2	1	0	0	0	0	0	1	0	1	0	0	0	0	0	1	0	0	0	1	0	1	0	0	0	0	0	0	1	0	0	0	0	1	1	0	0	0	0	0	0	0	1	0	3	1	0	0	0	0	0	0	1	0	0	0	0	1	1	0	0	0	2	0	1	0	0	0	1	0	0	0	0	1	1	0	0	0	0	4	1	0	0	0	0	0	0	1	2	0	1	0	0	1	0	1	0	0	1	0	0	0	0	0	0	5	0	0	0	0	0	0	0	0	0	1	0	0	0	0	0	0	0	0	0	0	0	0	0	0	0	0	0	0	0	0	0	5	0	1	0	0	0	1	0	0	0	0	0	0	1	0	0	0	1	0	0	0	1	1	0	1	0	0	2	0	1	0	0	0	0	0	0	0	0	0	0	0	0	0	0	1	0	0	0	1	0	0	1	0	0	0	0	0	2	0	0	0	0	0	0	0	0	0	1	0	0	2	0	0	3	0	0	0	0	0	0	0	1	0	0	0	1	0	1	0	0	0	0	0	0	0	2	1	1	0	0	0	1	1	0	0	0	0	1	0	1	0	0	0	0	0	0	0	0	0	0	0	1	0	0	0	0	0	0	1	0	1	0	0	0	0	0	0	0	0	0	0	0	0	0	0	0	0	1	0	1	1	1	0	0	0	0	0	0	1	1	1	1	1	0	0	0	0	0	0	2	0	0	1	0	1	0	1	0	0	0	3	0	0	0	1	0	0	0	0	0	1	0	2	0	0	0	0	2	1	0	0	0	0	3	0	2	2	0	0	0	0	2	0	2	0	0	0	0	0	1	0	0	2	0	0	1	0	0	0	0	0	0	0	0	0	0	0	0	0	0	0	0	0	0	0	1	0	0	0	0	0	1	0	0	1	0	0	1	0	0	0	1	0	0	0	3	0	1	0	0	0	0	0	0	1	1	2	0	0	1	1	0	0	0	0	1	2	0	3	0	1	0	0	0	0	0	1	0	0	1	0	1	0	0	0	1	0	0	0	0	0	0	0	0	1	0	0	0	0	1	0	1	1	0	0	0	0	2	1	2	0	2	0	0	0	0	0	0	0	0	0	0	0	0	0	1	1	0	0	0	1	0	0	0	0	0	0	1	1	1	0	1	0	2	0	0	0	1	0	0	0	0	0	0	0	0	1	0	0	0	1	0	0	1	0	0	0	0	0	1	0	0	0	0	0	0	0	0	0	1	2	0	0	0	0	0	0	0	0	1	0	0	0	1	0	0	1	0	1	1	0	0	0	0	3	1	2	0	0	0	3	0	0	0	0	1	1	0	0	1	1	0	0	0	0	0	1	0	0	1	0	0	0	0	0	0	0	1	1	0	0	0	0	0	0	0	0	0	1	0	1	0	0	0	0	1	1	0	0	4	0	0	2	0	0	0	0	1	0	2	0	2	1	1	3	0	1	0	0	0	0	0	1	1	0	0	0	0	0	0	0	0	0	1	0	0	1	2	0	0	0	1	0	0	0	0	2	0	0	2	0	0	0	0	0	0	0	2	1	0	0	1	1	0	0	0	0	3	0	0	0	0	0	0	0	0	2	0	0	0	0	0	0	0	0	2	1	0	0	0	1	1	0	0	1	0	1	0	1	2	0	1	0	0	0	1	0	0	0	0	0	0	0	0	0	1	0	1	0	0	0	0	1	0	0	1	0	0	0	1	0	1	0	0	0	0	0	1	1	0	0	1	0	0	0	0	0	0	3	0	0	4	0	0	0	1	0	0	0	0	0	0	0	0	2	0	1	1	1	0	3	0	0	0	0	0	0	0	0	0	0	0	1	1	0	0	0	0	0	0	0	0	0	1	0	0	1	0	0	1	0	0	0	0	0	4	0	2	0	0	0	1	4	2	0	0	1	0	0	1	1	0	1	0	0	0	0	0	1	0	0	0	0	2	0	3	0	1	0	0	0	0	1	0	2	0	1	0	2	0	0	1	0	1	0	0	1	0	0	0	0	0	0	1	0	1	2	0	0	1	0	0	0	0	0	1	2	0	1	0	1	1	0	0	0	1	0	0	2	0	0	0	0	0	0	2	0	0	0	0	2	1	1	0	0	0	0	0	0	1	0	1	1	0	0	0	1	0	0	0	0	2	2	0	1	1	1	0	0	1	1	0	0	0	0	0	0	1	0	0	0	0	0	0	0	0	1	1	0	0	0	0	1	0	0	0	0	0	0	0	0	0	0	0	0	0	0	0	0	0	0	0	0	0	1	0	0	0	0	1	0	1	0	1	1	0	0	1	1	0	1	0	0	1	1	0	0	0	0	1	0	2	3	0	0	1	0	0	0	0	1	0	0	0	1	2	0	0	0	0	1	0	0	0	0	0	0	0	0	0	0	0	0	0	0	1	1	0	2	0	0	0	0	0	1	0	0	0	1	0	0	2	0	0	0	2	1	0	0	1	1	0	0	0	0	0	0	0	1	1	0	0	0	0	0	0	0	0	1	1	1	0	0	1	1	0	0	0	1	0	0	0	0	3	0	0	3	0	0	0	1	0	0	0	0	0	0	0	1	0	1	1	0	2	0	0	1	0	0	0	0	0	1	3	0	0	0	0	0	0	0	0	0	0	0	0	2	0	0	0	1	1	0	1	0	1	0	0	0	0	0	0	2	0	0	0	0	0	2	1	0	0	0	0	0	1	0	0	0	0	0	0	0	0	0	0	1	0	0	0	0	0	0	0	0	0	1	0	0	0	1	0	0	0	1	0	0	0	1	0	0	0	0	1	1	1	1	0	0	1	2	0	0	0	1	0	0	2	0	0	1	0	0	0	0	0	0	0	0	1	1	2	3	1	2	0	0	1	1	1	0	0	0	0	1	1	0	2	0	0	0	0	0	0	0	0	0	1	0	0	0	0	0	0	1	0	1	0	1	1	0	1	0	0	0	0	0	1	0	0	0	0	2	0	0	0	0	2	0	0	0	0	0	0	1	0	1	1	0	1	0	0	0	0	0	0	0	0	0	0	0	0	0	0	2	0	0	0	1	1	0	0	0	1	1	0	0	0	0	0	1	1	0	2	0	0	0	0	0	1	0	0	0	1	1	1	0	1	2	0	0	1	0	1	0	1	0	0	0	0	0	1	0	0	0	1	0	0	0	0	0	0	1	0	0	0	0	3	0	0	0	0	2	0	0	0	0	0	0	1	0	1	0	0	2	0	1	1	0	0	0	0	0	0	0	0	0	0	0	0	0	0	0	0	0	3	0	0	0	1	0	0	0	0	0	0	0	0	1	0	0	1	0	0	0	1	1	0	0	0	0	0	0	0	0	0	0	0	0	0	0	0	0	0	1	0	0	0	0	0	0	0	0	0	0	0	0	0	0	0	0	0	1	0	0	0	0	0	1	0	0	0	0	0	0	1	0	0	0	0	0	2	1	0	0	0	0	2	0	3	1	0	0	0	1	0	0	0	0	1	0	0	0	0	0	0	0	0	0	0	0	0	0	1	0	0	0	1	0	4	0	1	0	0	0	0	0	0	1	1	0	0	1	0	0	0	0	0	1	0	0	0	0	0	1	0	0	0	0	0	0	1	0	0	0	0	0	0	0	0	0	2	0	0	0	0	1	0	0	0	1	1	0	0	1	0	0	0	0	0	1	0	1	0	2	0	1	0	1	1	0	0	0	1	1	0	0	0	1	0	0	0	0	1	0	0	0	0	0	0	0	0	0	0	0	0	0	0	0	2	0	3	0	0	0	0	0	0	0	0	0	0	0	0	0	0	1	0	0	0	0	0	0	0	0	0	0	0	3	0	0	0	0	0	0	1	0	0	0	0	0	0	1	0	0	0	4	0	0	0	0	0	1	0	2	0	1	1	1	0	0	0	1	0	1	0	0	0	0	1	1	0	0	1	0	0	0	0	0	0	0	1	1	0	0	0	0	0	0	0	1	0	2	1	0	0	0	2	0	0	1	1	2	1	0	2	1	0	0	1	0	0	2	1	0	0	0	1	0	0	0	1	0	0	0	0	0	0	1	3	1	0	0	2	1	0	0	0	0	1	0	1	0	0	0	0	0	0	0	0	0	3	0	0	0	0	0	3	0	0	0	0	0	1	2	1	0	0	0	0	1	0	0	0	0	0	0	0	0	0	0	0	0	0	2	0	0	0	0	2	2	0	0	0	0	0	0	0	0	2	1	0	0	0	1	0	2	0	0	1	1	0	1	1	0	2	2	0	0	0	0	0	0	1	0	1	0	2	0	1	0	1	2	0	0	0	0	0	0	0	1	3	0	0	0	1	0	0	2	0	0	0	0	0	0	1	0	0	1	2	0	0	0	1	0	0	2	0	0	0	0	0	0	0	0	0	1	0	0	1	0	0	1	0	0	0	0	0	0	1	0	1	0	0	0	0	0	0	0	0	3	0	0	0	0	0	0	0	1	0	0	0	1	2	0	0	0	1	4	0	0	0	0	1	0	0	0	0	0	2	1	0	0	0	0	1	0	2	0	1	2	0	0	1	0	0	0	0	0	0	0	0	0	0	0	0	0	0	0	0	0	1	0	3	0	0	1	1	0	1	0	0	0	1	1	0	0	1	0	1	1	0	0	1	1	0	0	0	1	1	1	0	0	0	0	0	0	1	0	0	0	1	0	0	0	0	0	1	2	0	1	0	0	0	0	0	0	0	0	0	0	1	0	0	0	0	0	0	0	0	1	0	1	0	0	0	1	0	0	1	0	0	0	3	2	0	0	0	0	1	0	0	0	0	0	0	3	0	0	0	0	2	0	1	0	0	0	0	0	0	0	0	1	1	0	0	1	0	0	0	0	0	0	0	2	0	0	0	1	0	0	0	0	1	0	0	0	0	1	0	4	0	0	0	1	2	0	0	0	1	0	1	0	0	0	1	0	0	0	0	1	0	0	0	0	0	0	1	1	0	0	0	0	1	0	0	0	0	0	1	0	0	0	0	0	0	0	0	0	1	1	0	0	0	0	0	0	0	0	0	1	2	1	1	1	0	0	0	1	0	0	0	0	0	1	0	0	0	0	0	0	0	0	0	0	0	0	2	0	0	0	0	0	2	0	0	0	0	0	0	0	0	0	0	0	0	0	0	0	1	0	1	0	0	0	0	1	0	1	2	0	0	0	0	1	0	1	0	0	1	0	0	0	1	0	0	0	0	0	0	0	0	0	0	0	0	0	0	0	0	0	0	1	1	1	0	0	0	0	0	0	0	1	1	0	0	0	1	0	0	1	0	1	0	0	3	0	0	0	1	0	1	0	0	0	0	2	1	0	0	0	0	1	1	0	3	0	0	0	0	0	0	0	1	2	0	0	0	0	0	0	0	2	1	0	0	0	0	0	1	0	0	1	0	1	0	2	0	0	0	0	0	0	0	0	1	0	0	0	0	1	0	0	0	1	0	0	0	0	0	1	0	0	0	0	0	0	0	0	0	0	1	0	0	0	1	1	0	0	0	1	0	1	1	0	2	0	1	2	0	1	0	0	1	1	0	0	1	0	0	0	0	0	0	0	0	0	1	0	0	0	0	0	1	0	0	0	1	0	0	0	3	0	0	0	2	1	0	0	0	0	0	0	0	1	1	0	0	0	0	1	2	0	0	1	0	0	1	0	1	0	1	1	0	0	0	0	0	0	1	0	0	1	0	0	0	1	0	0	0	0	1	0	0	0	0	0	0	1	1	0	1	0	0	0	1	0	0	0	0	0	0	1	0	1	0	0	0	0	0	0	0	0	0	0	0	0	0	0	0	1	0	0	1	0	0	0	0	0	0	1	0	0	0	1	0	0	0	0	0	0	0	0	0	1	0	1	0	0	0	1	3	0	1	1	0	1	0	0	0	1	0	0	0	0	0	0	0	0	0	2	0	1	0	0	0	0	0	1	1	1	0	1	1	0	2	1	0	0	0	1	0	1	0	0	0	0	1	0	0	0	0	0	0	0	1	0	1	1	0	0	0	0	0	0	0	1	0	0	1	2	0	0	1	0	0	0	0	1	0	0	0	0	1	0	0	0	0	1	0	0	1	0	0	0	0	0	0	0	0	0	0	0	0	0	0	0	0	1	2	0	1	0	0	1	0	0	2	1	4	0	2	1	0	0	0	0	0	0	0	0	1	1	0	1	0	0	0	0	0	0	0	1	0	0	0	0	0	0	1	0	0	0	0	0	2	1	2	0	1	0	1	0	0	0	0	0	0	0	0	2	0	1	0	1	0	0	0	1	1	0	0	0	0	1	0	2	0	0	0	0	0	0	0	0	1	1	0	0	1	0	0	1	1	0	0	1	1	0	0	1	0	0	0	0	0	0	0	0	0	1	0	0	0	0	0	0	0	0	0	1	1	0	0	0	0	1	0	0	0	0	0	0	0	0	0	2	0	0	1	0	1	0	0	0	0	2	0	0	1	1	0	0	1	0	2	1	0	0	0	1	0	0	0	2	0	0	0	0	0	0	0	1	0	2	1	0	1	1	0	0	4	0	1	0	0	2	0	1	0	0	0	0	0	0	0	0	0	0	2	0	0	0	0	0	0	1	0	0	0	1	1	0	1	0	0	0	0	1	0	0	0	0	0	0	1	0	0	1	0	2	0	0	0	0	2	1	0	0	0	0	0	0	0	0	0	0	0	0	0	1	1	0	0	0	0	0	0	0	0	0	0	0	0	0	0	0	0	1	1	0	0	1	0	0	0	0	0	0	1	0	0	0	0	0	0	0	1	3	0	1	0	0	0	1	0	1	0	0	0	1	0	0	0	0	0	1	0	0	0	1	0	0	0	0	0	0	0	0	0	0	1	3	1	0	0	0	0	0	0	0	0	0	3	0	0	0	0	0	0	1	0	0	1	2	2	0	3	0	0	0	0	0	0	0	1	0	2	2	0	0	0	0	0	1	0	0	2	0	0	0	1	0	0	0	0	0	0	0	0	0	0	0	1	0	3	1	0	0	0	0	1	0	0	0	0	0	0	1	0	1	0	1	1	0	1	0	0	0	0	0	0	0	0	0	0	0	0	0	1	0	2	0	0	0	0	0	0	2	0	0	0	0	1	0	1	0	0	2	0	0	0	1	0	1	0	2	0	1	0	1	1	1	0	0	0	0	0	1	0	0	2	1	0	0	2	0	0	0	0	0	1	0	0	0	0	0	2	1	0	1	0	0	0	0	0	0	0	1	0	1	1	0	0	0	0	0	1	0	2	2	1	1	0	0	0	0	0	0	0	0	2	0	0	0	0	0	1	0	0	1	0	0	0	1	1	1	0	0	1	1	0	0	0	0	0	1	0	1	0	0	0	0	0	0	0	0	0	0	1	0	1	1	0	0	0	0	1	0	0	0	0	0	0	0	0	0	0	0	1	0	1	0	0	0	0	0	0	0	2	1	2	0	0	0	1	0	1	0	1	0	0	0	1	0	0	0	1	0	4	0	0	0	0	0	0	0	0	1	0	2	0	0	0	0	0	1	0	0	0	0	0	0	0	0	2	1	0	0	0	0	0	1	0	0	0	0	0	0	0	0	1	0	1	0	0	0	0	0	0	0	2	1	0	0	0	0	1	1	0	0	0	1	0	0	0	1	0	0	4	2	0	0	1	0	0	0	0	0	0	0	0	0	0	0	0	1	0	0	1	0	0	1	2	0	0	1	3	0	0	0	0	1	0	0	0	1	1	0	1	0	0	0	1	0	0	0	0	0	0	0	0	0	0	0	0	0	0	0	0	0	3	0	0	0	0	1	3	0	0	0	0	0	1	0	0	1	0	0	0	0	0	0	1	1	0	0	0	1	0	0	1	0	0	0	0	0	0	0	1	0	0	0	0	0	0	1	0	1	1	0	0	0	1	0	0	0	1	0	0	1	1	0	0	0	0	0	0	0	0	0	1	1	0	1	0	0	0	0	0	0	0	0	1	1	0	0	0	2	0	0	0	0	0	1	0	0	0	1	0	0	0	0	0	0	0	0	0	0	1	0	0	1	0	0	0	0	0	2	0	0	0	0	1	0	1	2	0	0	0	0	0	0	0	0	0	0	1	0	2	0	0	1	3	2	0	0	0	0	0	0	0	0	0	0	0	0	0	0	0	0	1	0	0	1	0	1	0	0	0	1	0	0	1	1	1	0	0	1	0	3	0	2	0	0	1	0	1	0	1	0	1	0	1	0	1	0	0	0	0	0	1	0	0	1	2	1	0	0	0	0	0	0	2	0	0	1	0	0	1	1	0	1	0	0	2	0	0	0	0	0	0	0	0	1	2	1	0	0	0	2	0	0	1	0	1	1	0	0	0	0	0	1	0	0	1	0	0	0	0	0	1	0	1	0	2	0	0	0	0	0	0	0	0	1	0	0	1	1	0	1	0	0	2	0	0	0	0	0	1	1	0	0	1	0	1	0	0	0	0	0	0	0	0	0	1	0	0	0	1	0	0	0	0	0	0	0	0	0	0	0	1	0	0	0	0	0	1	0	0	1	2	0	0	0	1	0	0	0	0	1	0	0	1	0	0	0	1	0	0	0	0	1	0	0	0	1	1	0	0	1	1	1	0	1	0	0	0	0	0	0
N0.HOG0010853	0	0	0	0	0	0	0	0	0	0	0	0	0	0	0	0	0	0	0	0	0	0	0	0	0	0	0	0	0	0	0	0	0	0	0	0	0	0	0	0	0	0	0	0	0	0	0	0	0	0	0	0	0	0	0	0	0	0	0	0	0	0	0	0	0	0	0	0	0	0	0	0	0	0	0	0	0	0	0	0	0	0	0	0	0	0	0	0	0	0	0	0	0	0	0	0	0	0	0	0	0	0	0	0	0	0	0	0	0	0	0	0	0	0	0	0	0	0	0	0	0	0	0	0	0	0	0	0	0	0	0	0	0	0	0	0	0	0	0	0	0	0	0	0	0	0	0	0	0	0	0	0	0	0	0	0	0	0	0	0	0	0	0	0	0	0	0	0	0	0	0	0	0	0	0	0	0	0	0	0	0	0	0	0	0	0	0	0	0	0	0	0	0	0	0	0	0	0	0	0	0	0	0	0	0	0	0	0	0	0	0	0	0	0	0	0	0	0	0	0	0	0	0	0	0	0	0	0	0	0	0	0	0	0	0	0	0	0	0	0	0	0	0	0	0	0	0	0	0	0	0	0	0	0	0	0	0	0	0	0	0	0	0	0	0	0	0	0	0	0	0	0	0	0	0	0	0	0	0	0	0	0	0	0	0	0	0	0	0	0	0	0	0	0	0	0	0	0	0	0	0	0	0	0	0	0	0	0	0	0	0	0	0	0	0	0	0	0	0	0	0	0	0	0	0	0	0	0	0	0	0	0	0	0	0	0	0	0	0	0	0	0	0	0	0	0	0	1	0	0	0	0	0	0	0	0	0	0	0	0	0	0	0	0	0	0	0	0	0	0	0	0	0	0	0	0	0	0	0	0	0	0	0	0	0	0	0	0	0	0	0	0	0	0	0	0	0	0	0	0	0	0	0	0	0	0	0	0	0	0	0	0	0	0	0	0	0	0	0	0	0	0	0	0	0	0	0	0	0	0	0	0	0	0	0	0	0	0	0	0	0	0	0	0	0	0	0	0	0	0	0	0	0	0	0	0	0	0	0	0	0	0	0	0	0	0	0	0	0	0	0	0	0	0	0	0	0	0	0	0	0	0	0	0	0	0	0	0	0	0	0	0	0	0	0	0	0	0	0	0	0	0	0	0	0	0	0	0	0	0	0	0	0	0	0	0	0	0	0	0	0	0	0	0	0	0	0	0	0	0	0	0	0	0	0	0	0	0	0	0	0	0	0	0	0	0	0	0	0	0	0	0	0	0	0	0	0	0	0	0	0	0	0	0	0	0	0	0	0	0	0	0	0	0	0	0	0	0	0	0	0	0	0	0	0	0	0	0	0	0	0	0	0	0	0	0	0	0	0	0	0	0	0	0	0	0	0	0	0	0	0	0	0	0	0	0	0	0	0	0	0	0	0	0	0	0	0	0	0	0	0	0	0	0	0	0	0	0	0	0	0	0	0	0	0	0	0	0	0	0	0	0	0	0	0	0	0	0	0	0	0	0	0	0	0	0	0	0	0	0	0	0	0	0	0	0	0	0	0	0	0	0	0	0	0	0	0	0	0	0	0	0	0	0	0	0	0	0	0	0	0	0	0	0	0	0	0	0	0	0	0	0	0	0	0	0	0	0	0	0	0	0	0	0	0	0	0	0	0	0	0	0	0	0	0	0	0	0	0	0	0	0	0	0	0	0	0	0	0	0	0	0	0	0	0	0	0	0	0	0	0	0	0	0	0	0	0	0	0	0	0	0	0	0	0	0	0	0	0	0	0	0	0	0	0	0	0	0	0	0	0	0	0	0	0	0	0	0	0	0	0	0	0	0	0	0	0	0	0	0	0	0	0	0	0	0	0	0	0	0	0	0	0	0	0	0	0	0	0	0	0	0	0	0	0	0	0	0	0	0	0	0	0	0	0	0	0	0	0	0	0	0	0	0	0	0	0	0	0	0	0	0	0	0	0	0	0	0	0	0	0	0	0	0	0	0	0	0	0	0	0	0	0	0	0	0	0	0	0	0	0	0	0	0	0	0	0	0	0	0	0	0	0	0	0	0	0	0	0	0	0	0	0	0	0	0	0	0	0	0	0	0	0	0	0	0	0	0	0	0	0	0	0	0	0	0	0	0	0	0	0	0	0	0	0	0	0	0	0	0	0	0	0	0	0	0	0	0	0	0	0	0	0	0	0	0	0	0	0	0	0	0	0	0	0	0	0	0	0	0	0	0	0	0	0	0	0	0	0	0	0	0	0	0	0	0	0	0	0	0	0	0	0	0	0	0	0	0	0	0	0	0	0	0	0	0	0	0	0	0	0	0	0	0	0	0	0	0	0	0	0	0	0	0	0	0	0	0	0	0	0	0	0	0	0	0	0	0	0	0	0	0	0	0	0	0	0	0	0	0	0	0	0	0	0	0	0	0	0	0	0	0	0	0	0	0	0	0	0	0	0	0	0	0	0	0	0	0	0	0	0	0	0	0	0	0	0	0	0	0	0	0	0	0	0	0	0	0	0	0	0	0	0	0	0	0	0	0	0	0	0	0	0	0	0	0	0	0	0	0	1	0	0	0	0	0	0	0	0	0	0	0	0	0	0	0	0	0	0	0	0	0	0	0	0	0	0	0	0	0	0	0	0	0	0	0	0	0	0	0	0	0	0	0	0	0	0	0	0	0	0	0	0	0	0	0	0	0	0	0	0	0	0	0	0	0	0	0	0	0	0	0	0	0	0	0	0	0	0	0	0	0	0	0	0	0	0	0	0	0	0	0	0	0	0	0	0	0	0	0	0	0	0	0	0	0	0	0	0	0	0	0	0	0	0	0	0	0	0	0	0	0	0	0	0	0	0	0	0	0	0	0	0	0	0	0	0	0	0	0	0	0	0	0	0	0	0	0	0	0	0	0	0	0	0	0	0	0	0	0	0	0	0	0	0	0	0	0	0	0	0	0	0	0	0	0	0	0	0	0	0	0	0	0	0	0	0	0	0	0	0	0	0	0	0	0	0	0	0	0	0	0	0	0	0	0	0	0	0	0	0	0	0	0	0	0	0	0	0	0	0	0	0	0	0	0	0	0	0	0	0	0	0	0	0	0	0	0	0	0	0	0	0	0	0	0	0	0	0	0	0	0	0	0	0	0	0	0	0	0	0	0	0	0	0	0	0	0	0	0	0	0	0	0	0	0	0	0	0	0	0	0	0	0	0	0	0	0	0	0	0	0	0	0	0	0	0	0	0	0	0	0	0	0	0	0	0	0	0	0	0	0	0	0	0	0	0	0	0	1	0	0	0	0	0	0	0	0	0	0	0	0	0	0	0	0	0	0	0	0	0	0	0	0	0	0	0	0	0	0	0	0	0	0	0	0	0	0	0	0	0	0	0	0	0	0	0	0	0	0	0	0	0	0	0	0	0	0	0	0	0	0	0	0	0	0	0	0	0	0	0	0	0	0	0	0	0	0	0	0	0	0	0	0	0	0	0	0	0	0	0	0	0	0	0	0	0	0	0	0	0	0	0	0	0	0	0	0	0	0	0	0	0	0	0	0	0	0	0	0	0	0	0	0	0	0	0	0	0	0	0	0	0	0	0	0	0	0	0	0	0	0	0	0	0	0	1	0	0	0	0	0	0	0	0	0	0	0	0	0	0	0	0	0	0	0	0	0	0	0	0	0	0	0	0	0	0	0	0	0	0	0	0	0	0	0	0	0	0	0	0	0	0	0	0	0	0	0	0	0	0	0	0	0	0	0	0	0	0	0	0	0	0	0	0	0	0	1	0	0	0	0	0	0	0	0	0	0	0	0	0	0	0	0	0	1	0	0	0	0	0	0	0	0	0	0	0	0	0	0	0	0	0	0	0	0	0	0	0	0	0	0	0	0	0	1	0	0	0	0	0	0	0	0	0	0	0	0	0	0	0	0	0	0	0	0	0	0	0	0	0	0	0	0	0	0	0	0	0	0	0	0	0	0	0	0	0	0	0	0	0	0	0	0	0	0	0	0	0	0	0	0	0	0	0	0	0	0	0	0	0	0	0	0	0	0	0	0	0	0	0	0	0	0	0	0	0	0	0	0	0	0	0	0	0	0	0	0	0	0	0	0	0	0	0	0	0	0	0	0	0	0	0	0	1	0	0	0	0	0	0	0	0	0	0	0	0	0	0	0	0	0	0	0	0	0	0	0	0	0	0	0	0	0	0	0	0	0	0	0	0	0	0	0	0	0	0	0	0	0	0	0	0	0	0	0	0	0	0	0	0	0	0	0	0	0	0	0	0	0	0	0	0	0	0	0	0	0	0	0	0	0	0	0	0	0	0	0	0	0	0	0	0	0	0	0	0	0	0	0	0	0	0	0	0	0	0	0	0	0	0	0	0	0	0	0	0	0	0	0	0	0	0	0	0	0	0	0	0	0	0	0	0	0	0	0	0	0	0	0	0	0	0	0	0	0	0	0	0	0	0	0	0	0	0	0	0	0	0	0	0	0	0	0	0	0	0	0	0	0	0	0	0	0	0	0	0	0	0	0	0	0	0	0	0	0	0	0	0	0	0	0	0	0	0	0	0	0	0	0	0	0	0	0	0	0	0	0	0	0	0	0	0	0	0	0	0	0	0	0	0	0	0	0	0	0	0	0	0	0	0	0	0	0	0	0	0	0	0	0	0	0	0	0	0	0	0	0	0	0	0	0	0	0	0	0	0	0	0	0	0	0	0	0	0	0	0	0	2	0	0	0	0	0	0	0	0	0	0	0	0	0	0	0	0	0	0	0	0	0	0	0	0	0	0	0	0	0	0	0	0	0	0	0	0	0	0	0	0	0	0	0	0	0	0	0	0	0	0	1	0	0	0	1	0	0	0	0	0	0	0	0	0	0	0	0	0	0	0	0	0	0	0	0	0	0	0	0	0	0	0	0	0	0	0	0	0	0	0	0	0	0	0	0	0	0	0	0	0	0	0	0	0	0	0	0	0	0	0	0	0	0	0	0	0	0	0	0	0	0	0	0	0	0	0	0	0	0	0	0	0	0	0	0	0	0	0	0	0	0	0	0	0	0	0	0	0	0	0	0	0	0	0	0	0	0	0	0	0	0	0	0	0	0	0	0	0	0	0	0	0	0	0	0	0	0	0	0	0	0	0	0	0	0	0	0	0	0	0	0	0	0	0	0	0	0	0	0	0	0	0	0	0	0	0	0	0	0	0	0	0	0	0	0	0	0	0	1	0	0	0	0	0	0	0	0	0	0	0	0	0	0	0	0	0	0	0	0	0	0	0	0	0	0	0	0	0	0	0	0	0	0	0	0	0	0	0	1	0	0	0	0	0	0	0	0	0	0	0	0	0	0	0	0	0	0	0	0	0	0	0	0	0	0	0	0	0	0	0	0	0	0	0	0	0	0	0	0	0	0	0	0	0	0	0	0	0	0	0	0	0	0	0	0	0	0	0	0	0	0	0	0	0	0	0	0	0	0	0	0	0	0	0	0	0	0	0	0	0	0	0	0	0	0	0	0	0	0	0	0	0	0	0	0	0	0	0	0	0	0	0	0	0	0	0	0	0	0	0	0	0	0	0	0	0	0	0	0	0	0	0	0	0	0	0	0	0	0	0	0	0	0	0	0	0	0	0	0	0	0	0	0	0	0	0	0	0	0	0	0	0	0	0	0	0	0	0	0	0	0	0	0	0	0	0	0	0	0	0	0	0	0	0	0	0	0	0	0	0	0	0	0	0	0	0	0	0	0	0	1	0	0	0	0	0	0	0	0	0	0	0	0	0	0	0	0	0	0	0	0	0	0	0	0	0	0	0	0	0	0	0	0	0	0	0	0	0	0	0	0	0	0	0	0	0	0	0	0	0	0	0	0	0	0	0	0	0	0	0	0	0	0	0	0	0	0	0	0	0	0	0	0	0	0	0	0	0	0	0	0	0	0	0	0	0	0	0	0	0	0	0	0	0	0	0	0	0	0	0	0	0	0	0	0	0	0	0	0	0	0	0	0	0	0	0	0	0	0	0	0	0	0	0	0	0	0	0	0	0	0	0	0	0	0	0	0	0	0	0	0	0	0	0	0	0	0	0	0	0	0	0	0	0	0	0	0	0	0	0	0	0	0	0	0	0	0	0	0	0	0	0	0	0	0	0	0	0	0	0	0	0	0	0	0	0	0	0	0	0	0	0	0	0	0	0	0	0	0	0	0	0	0	0	0	0	0	0	0	0	0	0	0	0	0	0	0	0	0	0	2	0	0	0	0	0	0	0	0	0	0	0	0	0	0	0	0	0	0	0	0	0	0	0	0	0	0	0	0	0	0	0	0	0	0	0	0	0	0	0	0	0	0	0	0	0	0	0	0	0	0	0	0	0	0	0	0	0	0	0	0	0	0	0	0	0	0	0	0	0	0	0	0	0	0	0	0	0	0	0	0	0	0	0	0	0	0	0	0	0	0	0	0	0	0	0	0	0	0	0	0	0	0	0	0	0	0	0	0	0	0	0	0	0	0	0	0	0	0	0	0	0	0	0	0	0	0	0	0	0	0	0	0	0	0	0	0	0	0	0	0	0	0	0	0	0	0	0	0	0	0	1	0	0	0	0	0	0	0	0	0	0	0	0	0	0	0	0	0	0	0	0	0	0	0	0	0	0	0	0	0	0	0	0	0	0	0	0	0	0	0	0	0	0	0	0	0	0	0	0	0	0	0	0	0	0	0	0	0	0	0	0	0	0	0	0	0	0	0	0	0	0	0	0	0	0	0	0	0	0	0	0	0	0	0	0	0	0	0	0	0	0	0	0	0	0	0	0	0	0	0	0	0	0	0	0	0	0	0	0	0	0	0	0	0	0	0	0	0	0	0	0	0	0	0	0	0	0	0	0	0	0	0	0	0	0	0	0	0	0	0	0	0	0	0	0	0	0	0	0	0	0	0	0	0	0	0	0	0	0	0	0	0	0	0	0	0	0	0	0	0	0	0	0	0	0	0	0	0	0	0	0	0	0	0	0	0	0	0	0	0	0	0	0	0	0	0	0	0	0	0	0	0	0	0	0	0	0	0	0	0	0	0	0	0	0	0	0	0	0	0	0	0	0	0	0	0	0	0	0	0	0	0	0	0	0	0	0	0	0	0	0	0	0	0	0	0	0	0	0	0	0	0	0	0	0	0	0	0	0	0	0	0	0	0	0	0	0	0	0	0	0	0	0	0	0	0	0	0	0	0	0	0	0	0	0	0	0	0	0	0	0	0	0	0	0	0	0	0	0	0	0	0	0	0	0	0	0	0	0	0	0	0	0	0	0	0	0	0	0	0	0	0	0	0	0	0	0	0	0	0	0	0	0	0	0	0	0	0	0	0	0	0	0	0	0	0	0	0	0	0	0	0	0	0	0	0	0	0	0	0	0	0	0	0	0	0	0	0	0	0	0	0	0	0	0	0	0	0	0	0	0	0	0	0	0	0	0	0	0	0	0	0	0	0	0	0	0	0	0	0	0	0	0	0	0	0	0	0	0	0	0	0	0	0	0	0	0	0	0	0	0	0	0	0	0	0	0	0	0	0	0	0	0	0	0	0	0	0	0	0	0	0	0	0	0	0	0	0	0	0	0	0	0	0	0	0	0	0	0	0	0	0	0	0	0	0	0	0	0	0	0	0	0	0	0	0	0	0	0	0	0	0	0	0	0	0	0	0	0	0	0	0	0	0	0	0	0	0	0	0	0	0	0	0	0	0	0	0	0	0	0	0	0	0	0	0	0	0	0	0	0	0	0	0	0	0	0	0	0	0	0	0	0	0	0	0	0	0	0	0	0	0	0	0	0	0	0	0	0	0	0	0	0	0	0	0	0	0	0	0	0	0	0	0	0	0	0	0	0	0	0	0	0	0	0	0	0	0	0	0	0	0	0	0	0	0	0	0	0	0	0	0	0	0	0	0	0	0	0	0	0	0	0	0	0	0	0	0	0	0	0	0	0	0	0	0	0	0	0	0	0	0	0	0	0	0	0	0	0	0	0	0	0	0	0	0	0	0	0	0	0	0	0	0	0	0	0	0	0	0	0	0	0	0	0	0	0	0	0	0	0	0	0	0	1	0	0	0	0	0	0	0	0	0	0	0	0	0	0	0	0	0	0	0	0	0	0	0	0	0	0	0	0	0	0	0	0	0	0	0	0	0	0	0	0	0	0	0	0	0	0	0	0	0	0	0	0	0	0	0	0	0	0	0	0	0	0	0	0	0	0	0	0	0	0	0	0	0	0	0	0	0	0	0	0	0	0	0	0	0	0	0	0	0	0	0	0	0	0	0	0	0	0	0	0	0	0	0	0	0	0	0	0	0	0	0	0	0	0	0	0	0	0	0	0	0	0	0	0	0	0	0	0	0	0	0	0	0	0	0	0	0	0	0	0	0	0	0	0	0	0	0	0	0	0	0	0	0	0	0	0	0	0	0	0	0	0	0	0	0	0	0	0	0	0	0	0	0	0	0	0	0	0	0	0	0	0	0	0	0	0	0	0	0	0	0	0	0	0	0	0	0	0	0	0	0	0	0	0	0	0	0	0	0	0	0	0	0	0	0	0	0	0	0	0	0	0	0	0	0	0	0	0	0	0	0	0	0	0	0	0	0	0	0	0	0	0	0	0	0	0	0	0	0	0	0	0	0	0	0	0	0	0	0	0	0	0	0	0	0	0	0	0	0	0	0	0	0	0	0	0	0	0	0	0	0	0	0	0	0	0	0	0	0	0	0	0	0	0	0	0	0	0	0	0	0	0	0	0	0	0	0	0	0	0	0	0	0	0	0	0	0	0	0	0	0	0	0	0	0	0	0	0	0	0	0	0	0	0	0	0	0	0	0	0	0	0	0	0	0	0	0	0	0	0	0	0	0	0	0	0	0	0	0	0	0	0	0	0	0	0	0	0	0	0	0	0	0	0	0	0	0	0	0	0	0	0	0	0	0	0	0	0	0	0	0	0	0	0	0	0	0	0	0	0	0	0	0	0	0	0	0	0	0	0	0	0	0	0	0	0	0	0	0	0	0	0	0	0	0	0	0	0	0	0	0	0	0	0	0	0	0	0	0	0	0	0	0	0	0	0	0	0	0	0	0	0	0	0	0	0	0	0	0	0	0	0	0	0	0	0	0	0	0	0	0	0	0	0	0	0	0	0	0	0	0	0	0	0	0	0	0	0	0	0	0	0	0	0	0	0	0	0	0	0	0	0	0	0	0	0	0	0	0	0	0	0	0	0	0	0	0	0	0	0	0	0	0	0	0	0	0	0	0	0	0	0	0	0	0	0	0	0	0	0	0	0	0	0	0	0	0	0	0	0	0	0	0	0	0	0	0	0	0	0	0	0	0	0	0	0	0	0	0	0	0	0	0	0	0	0	0	0	0	0	0	0	0	0	0	0	0	0	0	0	0	0	0	0	0	0	0	0	0	0	0	0	0	0	0	0	0	0	0	0	0	0	0	0	0	0	0	0	0	0	0	0	0	0	0	0	0	0	0	0	0	0	0	0	0	0	0	0	0	0	0	0	0	0	0	0	0	0	0	0	0	0	0	0	0	0	0	0	0	0	0	0	0	0	0	0	0	0	0	0	0	0	0	0	0	0	0	0	0	0	0	0	0	0	0	0	0	0	0	0	0	0	0	0	0	0	0	0	0	0	0	0	0	0	0	0	0	0	0	0	0	0	0	0	0	0	0	0	0	2	0	0	0	0	0	0	0	0	0	0	0	0	0	0	0	0	0	0	0	0	0	1	0	0	0	0	0	0	0	0	0	0	0	0	0	0	0	0	0	0	0	0	0	0	0	0	0	0	0	0	0	0	0	0	0	0	0	0	0	0	0	0	0	0	0	0	0	0	0	0	0	0	0	0	0	0	0	0	0	0	0	0	0	0	0	0	0	0	0	0	0	0	0	0	0	0	0	0	0	0	0	0	0	0	0	0	0	0	0	0	0	0	0	0	0	0	0	0	0	0	0	0	0	0	0	0	0	0	0	0	0	0	0	0	0	0	0	0	0	0	0	0	0	0	0	0	0	0	0	0	0	0	0	0	0	0	0	0	0	0	0	0	0	0	0	0	0	0	0	0	0	0	0	0	0	0	0	0	0	0	0	0	0	0	0	0	0	0	0	0	0	0	0	0	0	0	0	0	0	0	0	0	0	0	0	0	0	0	0	0	0	0	0	0	0	0	0	0	0	0	0	0	0	0	0	0	0	0	0	0	0	0	0	0	0	0	0	0	0	0	0	0	0	0	0	0	0	0	0	0	0	0	0	0	0	0	0	0	0	0	0	0	0	0	0	0	0	0	0	1	0	0	0	0	0	0	0	0	0	0	0	0	0	0	0	0	0	0	0	0	0	0	0	0	0	0	0	0	0	0	0	0	0	0	0	0	0	0	0	0	0	0	0	0	0	0	0	0	0	0	0	0	0	0	0	0	0	0	0	0	0	0	0	0	0	0	0	0	0	0	0	0	0	0	0	0	0	0	0	0	0	0	0	0	0	0	0	0	0	0	0	0	0	0	0	0	0	0	0	0	0	0	0	0	0	0	0	0	0	0	0	0	0	0	0	0	0	0	0	0	0	0	0	0	0	0	0	0	0	0	0	0	0	0	0	0	0	0	0	0	0	0	0	0	0	0	0	0	0	0	0	0	0	0	0	0	0	0	0	0	0	0	0	1	0	0	0	0	0	0	0	0	0	0	0	0	0	0	0	0	0	0	0	0	0	0	0	0	0	0	0	0	0	0	0	0	0	0	0	0	0	0	0	0	0	0	0	0	0	0	0	0	0	0	0	0	0	0	0	0	0	0	0	0	0	0	0	0	0	0	0	0	0	0	0	0	0	0	0	0	0	0	0	0	0	0	0	0	0	0	0	0	0	0	0	0	0	0	0	0	0	0	0	0	0	0	0	0	0	0	0	0	0	0	0	0	0	0	0	0	0	0	0	0	0	0	0	0	0	0	0	0	0	0	0	0	0	0	0	0	0	0	0	0	0	0	0	0	0	0	0	0	0	0	0	0	0	0	0	0	0	0	0	0	0	0	0	0	0	0	0	0	0	0	0	0	0	0	0	0	0	0	0	0	0	0	0	0	0	0	0	0	0	0	0	0	0	0	0	0	0	0	0	0	0	0	0	0	0	0	0	0	0	0	0	0	0	0	0	0	0	0	0	0	0	0	0	0	0	0	0	0	0	0	0	0	0	0	0	0	0	0	0	0	0	0	0	0	0	0	0	0	0	0	0	0	0	0	0	0	0	0	0	0	0	0	0	0	0	0	0	0	0	0	0	0	0	0	0	0	0	0	0	0	0	0	0	0	0	0	0	0	0	0	0	0	0	0	0	0	0	0	0	0	0	0	0	0	0	0	0	0	0	0	0	0	0	0	0	0	0	0	0	0	0	0	0	0	0	0	0	0	0	0	0	0	0	0	0	0	0	0	0	0	0	0	0	0	0	0	0	0	0	0	0	0	0	0	0	0	0	0	0	0	0	0	0	0	0	0	0	0	0	0	0	0	0	0	0	0	0	0	0	0	0	0	0	0	0	0	0	0	0	0	0	0	0	0	0	0	0	0	0	0	0	0	0	0	0	0	0	0	0	0	0	0	0	0	0	0	0	0	0	0	0	0	0	0	0	0	0	0	0	0	0	0	0	0	0	0	0	0	0	0	0	0	0	0	0	0	0	0	0	0	0	0	0	0	0	0	0	0	0	0	0	0	0	0	0	0	0	0	0	0	0	0	0	0	0	0	0	0	0	0	0	0	0	0	0	0	0	0	0	0	0	0	0	0	0	0	0	0	0	0	0	0	0	0	0	0	0	0	0	0	0	0	0	0	0	0	0	0	0	0	0	0	0	0	0	0	0	0	0	0	0	0	0	0	0	0	0	0	0	0	0	0	0	0	0	0	0	0	0	0	0	0	0	0	0	0	0	0	0	0	0	0	0	0	0	0	0	0	0	0	0	0	0	0	0	0	0	0	0	0	0	0	0	0	0	0	0	0	0	0	0	0	0	0	0	0	0	0	0	0	0	0	0	0	0	0	0	0	0	0	0	0	0	0	0	0	0	0	0	0	0	0	0	0	0	0	0	0	0	0	0	0	0	0	0	0	0	0	0	0	0	0	0	0	0	0	0	0	0	0	0	0	0	0	0	0	0	0	0	0	0	0	0	0	0	0	0	0	0	0	0	0	0	0	0	0	0	0	0	0	0	0	0	0	0	0	0	0	0	0	0	0	0	0	0	0	0	0	0	0	0	0	0	0	0	0	0	0	0	0	0	0	0	0	0	0	0	0	0	0	0	0	0	0	0	0	0	0	0	0	0	0	0	0	0	0	0	0	0	0	0	0	0	0	0	0	0	0	0	0	0	0	0	0	0	0	0	0	0	0	0	0	0	0	0	0	0	0	0	0	0	0	0	0	0	0	0	0	0	0	0	0	1	0	0	0	0	0	0	0	0	0	0	0	0	0	0	0	0	0	0	0	0	0	0	0	0	0	0	0	0	0	0	0	0	0	0	0	0	0	0	0	0	0	0	0	0	0	0	0	0	0	0	0	0	1	0	0	0	0	0	0	0	0	0	0	0	0	0	0	0	0	0	0	0	1	0	0	0	0	0	0	0	0	0	0	0	0	0	0	0	0	0	0	0	0	0	0	0	0	0	0	0	0	0	0	0	0	0	0	0	0	0	0	0	0	0	0	0	0	0	0	0	0	0	0	0	0	0	0	0	0	0	0	0	0	0	0	0	0	0	0	0	0	0	0	0	0	0	0	0	0	0	0	0	0	0	0	0	0	0	0	0	0	0	0	0	0	0	0	0	0	0	0	0	0	0	0	0	0	0	0	0	0	0	0	0	0	0	0	0	0	0	0	0	0	0	0	0	0	0	0	0	0	0	0	0	0	0	0	0	0	0	0	0	0	0	0	0	0	0	0	0	0	0	0	0	0	0	0	0	0	0	0	0	0	0	0	0	0	0	0	0	0	0	0	0	0	0	0	0	0	0	0	0	0	0	0	0	0	0	0	0	0	0	0	0	0	0	0	0	0	0	0	0	0	0	0	0	0	0	0	0	0	0	0	0	0	0	0	0	0	0	0	0	0	0	0	0	0	0	0	0	0	0	0	0	0	0	0	0	0	0	0	0	0	0	0	0	0	0	0	0	0	0	0	0	0	0	0	0	0	0	0	0	0	0	0	0	0	0	0	0	0	0	0	0	0	0	0	0	1	0	0	0	0	0	0	0	0	0	0	0	0	0	0	0	0	0	0	0	0	0	0	0	0	0	0	0	0	0	0	0	0	0	0	0	0	0	0	0	0	0	0	0	0	0	0	0	0	0	0	0	0	0	0	0	0	0	0	0	0	0	0	0	0	0	0	0	0	0	0	0	0	0	0	0	0	0	0	0	0	0	0	0	0	0	0	0	0	0	0	0	0	0	0	0	0	0	0	0	0	0	0	0	0	0	1	0	0	0	0	0	0	0	0	0	0	0	0	0	0	0	0	0	0	0	0	0	0	0	0	0	0	0	0	0	0	0	0	0	0	0	0	0	0	0	0	0	0	0	0	0	0	0	0	0	0	0	0	0	0	0	0	0	0	0	0	0	0	0	0	0	0	0	0	0	0	0	0	0	0	0	0	0	0	0	0	0	0	0	0	0	0	0	0	0	0	0	0	0	0	0	0	0	0	0	0	0	0	0	0	0	0	0	0	0	0	0	0	0	0	0	0	0	0	0	0	0	0	0	0	0	0	0	0	0	0	0	0	0	0	0	0	0	0	0	0	0	0	0	0	0	0	0	0	0	0	0	0	0	0	0	0	0	0	0	0	0	0	0	0	0	0	0	0	0	0	0	0	0	0	0	0	0	0	0	0	0	0	0	0	0	0	0	0	0	0	0	0	0	0	0	0	0	0	0	0	0	0	0	0	0	0	0	0	0	0
N0.HOG0002968	1	1	0	0	3	0	0	0	1	0	0	0	0	0	2	1	0	0	0	0	1	4	0	0	0	0	1	0	3	0	0	0	0	0	0	0	2	0	0	0	0	0	0	1	0	0	0	0	0	0	0	0	1	0	0	0	0	0	0	0	0	0	1	0	1	0	1	0	0	0	0	0	0	0	1	0	0	0	1	0	0	0	0	0	0	1	1	0	0	1	0	0	0	0	0	0	1	0	0	2	0	0	1	0	3	0	0	1	0	0	0	1	0	0	0	0	0	0	0	0	0	0	0	0	1	0	0	0	0	0	0	2	1	0	1	0	0	0	0	0	1	1	1	1	1	0	0	1	1	0	0	0	0	0	0	1	0	0	0	0	0	0	1	0	0	0	0	0	1	1	0	0	0	1	1	0	1	0	0	0	0	0	0	1	0	0	0	1	0	1	0	0	1	0	0	1	0	2	0	0	1	2	0	0	0	0	1	0	1	0	0	0	1	0	1	1	0	1	0	1	1	1	0	0	0	1	3	0	1	0	1	3	1	0	0	0	0	0	1	0	0	0	1	0	0	0	0	0	0	0	0	1	2	0	0	0	0	1	0	0	2	0	0	3	0	0	0	0	0	0	2	1	0	0	2	0	0	2	0	0	0	0	0	0	0	0	0	0	0	0	0	0	0	1	1	0	0	0	1	1	0	0	0	1	1	0	0	1	0	0	2	0	0	0	0	0	0	0	0	0	0	0	0	0	1	0	0	1	0	0	1	0	0	0	0	0	1	0	1	0	0	0	0	0	0	0	0	1	0	0	0	1	1	0	0	2	0	0	0	0	0	0	0	0	3	1	0	0	1	0	1	0	0	0	0	0	0	1	0	1	0	0	0	0	1	0	0	0	0	0	1	0	0	1	0	0	0	1	0	0	0	0	0	0	1	0	0	0	0	0	0	0	1	0	0	2	0	0	0	0	0	0	0	1	1	0	0	0	0	0	0	0	0	1	0	0	1	0	1	0	0	0	0	0	0	0	1	1	1	1	0	0	0	0	0	1	0	1	2	0	0	0	1	0	0	1	0	1	0	0	1	0	0	0	0	0	1	0	1	1	0	0	0	0	0	0	0	0	0	3	0	0	0	0	0	0	0	1	1	0	3	0	0	0	1	0	0	0	0	0	0	0	1	1	2	0	1	0	0	0	0	0	0	1	0	0	0	0	0	0	0	0	2	0	1	0	0	2	1	0	0	1	0	0	0	0	0	0	0	0	0	1	1	0	0	0	0	0	0	0	0	0	0	0	0	0	0	0	1	0	0	0	0	0	0	0	0	0	0	2	0	0	1	0	0	1	2	0	0	0	0	1	0	0	0	0	1	1	1	0	0	1	0	0	0	0	0	0	0	0	0	2	0	0	0	0	1	0	0	0	1	0	0	0	1	0	0	0	0	0	0	1	1	0	0	0	0	1	0	0	0	0	1	0	0	0	0	1	1	0	0	1	0	0	2	0	0	1	0	0	0	0	0	0	0	0	0	0	1	0	0	1	0	1	1	0	0	3	0	2	0	0	1	0	1	0	0	0	1	0	0	0	0	0	0	0	0	0	0	2	0	0	1	1	2	0	0	0	0	0	0	1	0	0	0	1	1	0	0	0	0	0	0	0	1	2	0	1	0	1	1	0	0	0	0	0	0	1	2	2	0	0	1	0	0	0	1	0	1	0	1	0	1	0	1	0	0	1	0	0	0	1	1	0	0	0	0	0	1	0	1	0	0	0	1	0	0	0	0	0	0	0	2	0	0	1	0	0	1	1	0	0	1	0	0	0	0	0	1	0	0	2	0	0	1	0	2	1	0	0	0	0	0	0	2	2	0	0	0	1	0	0	0	1	1	0	0	1	0	1	0	0	0	0	0	1	0	0	1	0	0	1	0	1	0	3	0	1	0	1	0	0	0	0	0	0	0	1	0	0	1	0	2	1	1	0	0	0	0	1	0	0	0	0	0	0	0	0	1	1	0	0	0	0	0	1	0	0	0	0	0	0	0	0	0	0	0	0	1	0	0	0	0	0	0	0	0	0	0	0	0	0	1	0	0	0	1	0	0	1	1	0	0	1	0	1	0	1	1	1	0	0	2	0	1	0	0	2	1	0	0	0	1	0	2	1	0	1	0	0	0	1	0	0	0	0	0	0	1	0	0	0	0	0	0	0	0	0	2	0	0	0	1	1	1	0	0	0	0	0	0	0	0	0	0	0	0	1	0	0	1	0	0	0	0	0	0	0	0	1	0	0	2	0	0	2	2	0	0	1	0	0	0	0	0	0	0	0	0	0	0	1	0	1	0	0	0	1	0	0	0	1	0	1	0	0	0	0	0	0	1	1	0	0	0	0	1	0	0	0	0	0	0	0	2	1	1	0	0	0	0	0	1	0	0	1	1	0	0	0	0	0	0	0	2	0	0	0	0	0	1	2	1	0	1	0	0	0	0	0	0	0	1	0	0	0	1	0	0	0	0	0	0	0	0	0	0	0	1	0	0	0	0	0	0	1	0	0	0	0	1	0	0	0	1	0	1	0	0	0	2	1	1	0	0	0	0	0	0	0	0	0	0	0	2	0	0	0	0	0	1	0	0	0	0	1	0	0	0	0	1	0	0	1	0	0	0	0	0	0	1	2	0	0	0	0	0	0	2	1	0	0	0	0	1	0	0	0	1	0	0	2	0	0	1	0	0	1	2	1	0	0	0	0	0	0	0	3	0	1	1	0	0	0	0	0	1	1	0	0	0	2	0	0	2	0	0	0	0	0	0	0	1	0	0	1	0	0	1	0	1	0	1	0	0	0	0	0	0	2	0	0	0	0	0	0	0	0	0	0	0	0	0	0	0	1	0	0	0	0	0	0	0	0	0	1	2	1	0	1	1	0	0	0	0	0	1	0	0	0	0	1	2	0	0	1	0	0	0	1	0	1	0	1	2	0	0	0	0	0	0	0	0	0	2	0	2	0	1	1	0	0	0	0	0	1	0	0	1	0	0	0	0	0	0	2	0	1	0	0	0	1	0	2	0	0	0	0	0	1	0	0	0	0	0	0	0	0	0	0	0	1	1	0	0	0	0	1	1	0	0	0	0	1	0	0	0	2	0	2	0	1	0	0	0	0	0	0	0	0	0	0	0	1	0	0	0	0	0	0	0	0	0	0	0	0	0	2	1	0	0	0	1	0	0	1	0	0	0	0	0	1	1	1	1	0	0	1	0	1	0	1	1	0	0	0	0	2	0	1	0	0	0	1	3	0	0	0	1	0	0	0	1	1	0	0	0	0	0	0	0	0	0	0	0	1	0	0	1	0	0	0	0	0	0	2	0	0	0	0	1	0	1	0	0	2	1	0	1	0	0	0	0	0	0	0	0	0	2	1	1	0	1	0	0	0	0	0	0	1	2	0	0	0	1	0	0	0	0	0	0	0	1	0	1	0	0	0	0	1	0	0	0	0	0	0	0	0	0	0	2	0	0	0	0	0	0	0	0	1	0	0	1	0	3	0	0	0	0	0	0	1	0	0	0	0	0	0	1	0	0	0	0	0	0	0	0	0	0	0	1	0	0	0	0	0	0	1	0	1	1	0	0	0	0	0	1	0	1	0	1	0	0	0	1	1	0	1	0	1	0	1	1	2	0	0	0	0	0	0	0	3	1	0	2	0	0	0	0	0	0	2	0	0	1	0	0	1	0	0	0	0	0	0	0	0	1	0	0	0	0	0	0	0	0	0	0	0	0	0	0	0	1	0	0	1	0	0	0	0	0	2	0	0	1	0	1	0	1	0	0	0	0	0	2	0	1	0	0	0	0	0	0	0	0	0	0	1	2	0	0	0	0	1	0	0	1	0	0	0	0	0	0	1	0	1	0	0	0	0	1	2	0	0	0	0	0	0	0	1	0	0	0	0	0	2	1	0	1	0	1	0	0	1	0	2	0	0	2	0	2	0	0	3	1	0	1	0	0	0	0	0	1	0	1	0	1	1	0	0	0	0	0	0	0	0	0	0	0	0	1	0	1	0	1	0	2	0	0	0	0	0	1	0	0	0	0	0	1	0	1	1	0	0	0	1	1	1	0	0	0	0	1	1	0	0	0	0	0	0	2	1	0	0	0	0	0	0	2	1	0	0	0	1	0	0	0	0	0	0	0	1	0	0	0	0	0	0	2	0	1	0	0	0	0	0	0	0	1	0	0	0	0	0	1	0	1	0	0	0	0	0	0	0	0	1	0	0	0	1	0	0	0	0	0	0	0	0	1	0	0	1	0	0	1	1	0	0	0	0	0	2	0	0	0	2	0	0	1	2	0	3	1	1	1	0	0	0	0	0	0	0	0	1	0	1	0	0	0	0	0	0	0	0	0	0	1	1	0	0	2	0	0	0	0	0	0	0	1	0	0	0	0	0	0	0	1	0	0	0	0	0	0	0	0	0	0	0	0	0	0	1	0	0	0	0	2	0	0	0	1	0	1	0	0	0	1	0	0	1	0	0	0	2	2	0	0	0	0	0	1	0	1	1	0	1	0	1	2	0	0	0	0	8	1	0	0	0	0	1	0	1	0	0	0	0	0	0	0	0	0	0	0	1	1	0	0	0	0	0	0	1	0	0	0	0	0	1	0	0	3	0	0	1	0	0	1	0	3	0	0	2	0	0	0	0	0	1	0	0	0	0	0	1	0	0	0	0	0	0	0	0	0	0	0	0	1	0	1	3	0	0	0	0	0	0	0	0	0	0	0	0	1	0	1	0	0	0	0	0	0	0	0	0	0	0	0	1	0	1	0	0	2	0	0	0	0	0	2	0	2	1	0	0	0	1	0	0	0	0	0	0	1	2	0	0	0	0	0	0	0	0	0	0	0	1	0	0	0	0	1	0	0	1	2	0	1	0	0	0	0	0	2	0	2	0	0	0	3	0	0	0	1	0	0	1	1	1	0	2	1	0	0	0	0	0	0	0	0	0	0	1	0	0	0	0	2	0	0	1	1	0	2	0	2	0	0	0	0	1	1	0	0	0	0	0	0	0	1	1	0	0	2	0	0	0	0	0	0	0	1	2	1	0	0	0	1	0	1	1	0	0	0	0	0	0	3	2	0	2	0	0	1	0	0	1	2	0	0	0	0	0	0	0	0	0	0	0	0	0	0	1	4	0	1	0	0	0	0	1	0	0	3	1	0	0	0	0	0	0	1	0	0	1	0	1	0	0	2	0	0	0	0	1	1	0	1	0	0	2	0	0	0	0	0	0	0	1	0	0	1	0	0	1	0	0	0	0	1	1	2	0	0	0	0	0	1	1	1	0	0	0	0	1	0	0	0	0	0	0	2	0	0	1	0	0	1	0	0	3	1	0	0	1	0	0	0	1	0	0	0	0	2	0	0	1	0	0	0	2	1	0	0	0	1	0	1	0	0	0	1	0	0	0	0	0	0	1	0	0	1	1	0	1	1	0	0	1	0	0	1	0	0	0	0	1	0	0	0	0	2	0	0	0	0	0	0	2	1	0	0	1	1	0	0	1	2	0	0	0	0	1	2	2	0	0	1	1	1	0	3	1	0	0	0	0	0	1	0	0	0	0	0	0	1	0	1	0	2	0	0	0	0	0	2	2	0	0	1	0	0	0	0	0	0	1	0	2	0	0	0	0	1	0	0	0	0	0	2	0	0	0	0	0	3	0	2	0	0	0	0	0	0	2	0	1	0	0	0	2	2	0	2	0	3	1	0	0	2	0	0	1	2	0	0	0	0	0	0	0	0	0	0	0	0	0	1	1	0	0	1	0	1	0	0	0	0	0	1	0	0	0	1	4	0	0	0	0	1	0	0	0	0	1	0	0	1	0	0	0	0	0	0	0	0	0	0	0	0	1	0	0	0	0	0	0	0	0	0	1	0	0	1	0	0	1	0	0	0	0	2	0	2	1	2	0	2	2	0	1	0	0	0	0	0	0	0	0	0	0	0	0	0	0	0	0	0	1	2	0	0	0	0	0	0	1	1	0	0	0	1	0	0	0	0	0	0	0	0	0	0	0	1	0	1	1	1	1	0	1	0	0	0	0	0	0	0	0	1	0	0	0	0	0	0	3	1	1	1	0	0	0	0	0	0	0	0	2	1	0	0	0	0	0	0	0	3	0	0	0	1	0	0	0	0	1	0	0	1	0	0	0	0	0	0	0	0	1	0	0	1	1	1	0	0	0	1	0	2	2	0	0	0	0	0	0	0	0	1	0	0	0	0	0	2	0	0	0	0	0	0	0	0	0	1	0	0	1	0	0	0	0	2	1	1	0	0	0	0	0	0	2	0	0	0	0	0	0	0	0	0	0	1	0	3	0	0	0	0	0	0	0	1	0	0	0	0	0	1	1	0	0	1	0	0	0	0	0	0	0	0	0	0	0	0	0	0	0	2	0	1	0	1	0	0	0	0	0	0	1	1	0	0	0	0	0	0	0	0	1	0	0	0	0	1	0	0	0	0	0	0	0	1	0	1	0	1	0	1	0	0	1	0	0	0	0	0	0	0	0	0	1	0	0	0	0	0	2	0	0	0	0	0	0	0	0	1	0	0	0	0	0	1	0	0	0	1	1	0	0	0	0	2	1	0	0	2	0	1	0	0	0	0	0	0	0	0	0	0	0	0	1	0	0	0	1	0	1	0	0	0	1	1	0	0	0	1	0	0	0	2	0	0	0	2	0	0	1	1	0	0	0	0	1	0	0	1	0	1	0	0	0	0	0	0	0	0	1	1	2	0	1	0	0	0	0	0	0	1	0	0	0	0	0	2	2	0	0	0	1	1	0	0	1	0	0	0	1	2	0	0	0	0	0	1	0	0	0	1	0	0	0	0	0	0	0	0	0	1	0	0	0	0	0	0	0	1	1	0	0	0	0	2	0	0	1	0	1	1	0	2	0	0	1	0	1	2	0	1	0	0	0	0	0	0	1	0	0	0	0	1	0	0	0	2	2	0	0	0	0	0	1	0	0	0	0	1	0	0	0	2	1	0	0	0	1	0	0	0	0	0	0	0	1	0	0	0	0	3	2	0	0	0	0	0	0	0	0	0	0	0	0	0	0	0	1	1	2	0	0	0	0	0	0	1	0	0	0	0	0	0	0	0	0	0	2	0	1	0	0	1	1	0	0	0	0	0	0	1	0	0	0	2	0	0	0	0	0	0	2	0	0	0	1	1	1	0	0	0	2	0	0	0	0	0	1	0	1	0	1	0	0	2	0	2	1	3	1	1	0	0	1	0	1	0	1	0	1	0	2	0	1	0	1	1	0	0	0	0	1	0	2	0	0	2	0	0	0	0	1	0	0	0	0	0	0	0	1	1	0	1	1	0	0	0	0	0	0	1	0	1	0	0	0	0	0	0	0	0	0	0	0	0	0	0	3	0	0	2	0	0	1	0	0	1	1	1	1	1	0	0	1	0	0	1	0	0	1	0	2	0	0	0	0	0	0	0	0	1	0	0	0	0	0	0	0	0	2	1	0	0	2	2	0	0	0	0	0	0	0	0	0	0	0	0	0	1	0	1	1	1	0	0	1	0	1	0	0	0	0	0	2	1	0	0	0	0	0	0	0	1	0	1	0	1	1	1	1	0	1	0	1	0	0	0	1	0	0	0	0	1	2	0	0	1	1	0	0	2	0	1	1	0	0	0	0	0	0	0	1	1	0	0	0	0	1	0	0	0	0	0	0	1	0	0	0	0	0	0	0	2	0	0	0	0	0	0	0	0	0	2	0	0	0	0	0	0	0	2	0	0	0	0	1	0	0	0	2	0	3	0	0	2	0	0	0	0	0	0	0	1	0	3	0	0	0	0	1	0	0	1	0	0	3	1	2	1	0	0	0	1	0	0	0	3	0	0	0	0	0	0	0	0	0	0	0	0	0	0	0	0	0	1	0	0	2	0	1	0	1	0	0	0	0	0	0	1	0	1	1	0	1	0	1	1	0	0	0	0	0	1	1	0	0	0	0	0	0	0	1	1	1	0	0	0	0	1	0	0	0	0	0	0	0	0	0	0	0	0	0	2	0	0	0	0	1	0	0	0	0	2	0	0	1	1	0	0	0	0	0	0	1	0	0	0	0	1	1	0	0	0	0	0	0	0	1	1	0	1	0	0	0	0	0	0	1	0	0	0	1	1	0	0	0	0	0	1	0	0	0	0	1	0	0	0	0	0	0	0	0	0	0	1	0	0	0	1	0	1	0	0	1	0	1	2	1	1	0	1	1	0	0	1	0	0	0	0	0	1	1	0	0	0	3	1	0	1	0	0	0	0	0	0	0	0	0	0	0	0	0	0	1	3	2	0	0	1	0	0	0	0	0	0	1	0	0	0	0	1	0	0	0	2	1	0	1	0	0	0	0	0	1	1	0	1	0	0	0	0	1	0	1	0	0	1	0	0	0	0	0	0	0	0	0	0	2	0	1	0	1	0	0	0	1	0	1	0	0	0	0	0	0	2	0	2	1	1	1	0	0	1	0	3	1	0	0	0	0	0	0	1	1	0	0	1	0	0	0	0	1	0	0	0	1	2	0	0	0	0	0	0	0	1	0	0	0	0	0	0	0	0	0	0	1	0	0	0	0	0	0	0	0	0	0	2	0	0	0	0	0	0	1	0	0	0	0	0	0	0	0	0	1	0	0	1	0	1	0	0	1	0	0	0	0	0	0	0	1	1	0	0	0	0	0	0	0	1	0	0	0	0	0	0	1	1	2	0	1	0	0	0	0	1	0	0	0	0	0	2	0	0	0	0	1	0	0	0	0	0	1	0	0	0	0	1	0	0	0	1	0	0	0	0	0	0	0	0	0	2	0	0	2	0	0	0	0	0	0	0	0	0	0	1	1	1	1	0	0	0	0	0	0	0	0	0	0	1	0	0	0	0	0	0	0	0	0	0	0	2	1	0	1	0	0	2	1	0	0	0	1	0	0	0	0	0	0	0	1	0	0	0	0	1	0	0	1	0	0	1	0	0	0	0	0	0	0	0	0	2	2	0	1	0	0	0	0	0	0	1	1	0	0	0	2	1	0	0	0	0	0	1	0	0	0	0	0	0	0	1	2	0	1	0	1	0	0	1	1	0	1	0	0	0	0	0	0	0	2	0	0	0	0	0	0	0	0	0	0	0	0	0	0	0	0	1	1	0	1	1	0	0	2	0	0	1	0	0	0	1	0	1	1	0	1	0	0	0	0	0	0	0	0	2	0	0	0	0	0	0	0	1	0	0	0	0	1	1	0	0	1	0	0	1	2	1	0	0	0	1	0	0	0	0	0	0	0	0	1	0	1	0	2	0	3	0	0	0	0	0	0	1	3	0	1	0	1	0	0	0	0	0	0	0	0	0	1	0	1	0	1	0	0	0	2	1	0	0	0	0	0	0	0	1	0	0	1	0	1	0	0	0	0	0	0	0	1	0	0	1	0	1	1	0	0	0	1	0	1	1	0	0	2	1	0	0	0	0	0	0	0	0	0	1	0	0	0	0	0	0	0	0	0	0	0	2	0	0	0	0	1	1	0	0	0	1	2	1	1	0	1	0	0	1	0	0	0	0	0	1	0	1	2	0	0	0	0	0	1	0	0	3	1	0	0	0	0	0	0	0	0	0	2	0	0	1	0	0	0	0	0	0	1	2	0	0	0	3	2	0	0	0	0	0	0	1	1	1	0	0	0	0	0	3	0	0	1	0	0	0	2	0	0	1	0	0	0	0	0	0	1	0	0	0	0	1	0	2	0	0	3	0	0	0	0	0	0	0	0	0	2	0	0	1	1	0	0	0	0	0	0	0	0	1	1	0	0	0	2	2	1	0	0	0	1	0	1	0	0	0	0	0	0	1	1	0	0	1	1	0	0	0	0	0	0	0	0	0	0	0	2	0	0	0	0	1	2	0	0	0	1	0	0	0	0	0	0	0	1	0	0	0	0	0	1	0	0	0	0	1	0	0	1	1	0	0	1	0	0	0	0	0	0	0	1	0	0	0	1	0	0	0	0	0	1	0	0	1	0	0	0	0	0	0	0	0	0	0	0	0	0	0	0	0	0	0	0	0	0	0	0	0	0	0	0	0	1	2	0	0	0	3	1	0	0	0	0	0	0	0	0	1	0	0	0	0	0	0	0	1	1	0	0	0	1	0	1	0	0	0	0	0	0	0	0	0	0	0	0	1	0	0	0	0	0	0	1	0	0	1	0	0	0	0	0	0	0	0	1	0	1	0	0	0	0	1	0	0	0	0	0	0	1	0	0	0	0	0	1	0	0	0	0	0	0	1	0	0	2	1	0	0	1	1	0	0	0	1	0	0	0	0	0	0	0	0	0	0	0	1	0	0	1	0	0	0	0	0	0	0	0	0	0	0	2	0	0	0	2	3	0	0	0	0	0	0	0	0	0	0	0	0	0	0	0	0	1	0	0	0	1	0	0	0	0	0	0	0	0	0	1	0	0	0	0	0	1	0	0	0	0	0	0	0	0	1	0	0	0	0	0	0	0	1	0	1	0	0	0	1	0	0	0	0	0	0	0	0	1	0	0	0	0	0	1	0	0	0	0	0	0	0	1	0	1	0	0	1	0	0	0	1	0	0	1	0	1	0	0	1	0	0	1	0	0	1	0	0	1	0	0	0	1	0	0	1	1	0	0	0	1	1	1	1	0	0	0	1	1	0	1	0	0	0	0	0	1	0	0	0	1	1	1	0	0	0	0	0	1	0	0	0	0	1	1	0	0	0	2	1	0	1	0	0	0	0	1	0	0	0	0	0	1	0	0	0	0	0	0	0	1	0	0	0	0	0	0	1	0	0	3	0	0	0	0	0	0	0	0	0	1	1	0	0	0	0	0	0	0	1	0	1	1	0	0	0	0	2	0	0	0	2	0	0	0	0	0	2	1	0	1	0	0	0	0	2	0	0	0	0	1	1	0	0	1	0	0	0	1	0	0	0	0	2	0	0	0	0	0	0	2	0	0	0	0	0	0	0	1	1	2	0	0	0	0	0	0	1	1	0	0	2	0	0	0	0	1	0	1	1	0	0	0	0	0	0	1	0	0	2	0	0	0	1	0	0	0	0	0	1	0	0	0	0	0	0	0	1	0	0	0	0	0	0	0	0	1	0	2	0	0	0	0	1	0	0	1	0	0	0	0	2	1	0	0	0	0	0	0	0	0	0	0	1	0	0	1	0	0	1	0	1	0	0	1	0	0	0	0	0	0	0	2	1	0	0	0	0	0	1	1	0	0	0	1	0	0	1	0	1	0	0	0	0	0	0	0	0	0	0	0	0	0	0	2	0	0	0	0	0	0	1	1	1	0	1	0	0	0	1	0	0	1	0	0	1	0	0	0	0	0	0	0	1	0	0	0	0	2	0	0	0	1	1	2	0	0	0	0	0	0	0	0	0	1	0	0	2	0	1	0	1	0	0	1	0	0	0	0	0	0	1	2	0	2	0	1	0	0	1	0	1	0	0	0	2	1	1	0	1	1	2	0	0	0	0	0	0	0	1	0	0	0	1	0	0	4	0	0	0	0	0	0	0	0	0	1	0	0	1	0	0	1	0	0	0	0	1	0	0	0	0	0	0	0	0	0	0	0	1	0	0	0	1	0	0	0	1	0	1	1	0	0	0	1	0	0	0	5	0	0	1	0	1	0	0	0	0	2	0	0	0	0	0	0	0	0	0	0	1	1	1	0	1	1	0	0	1	1	0	0	1	0	0	1	0	0	2	0	1	0	0	0	1	0	0	0	1	0	0	2	0	0	0	0	0	1	0	0	2	1	0	0	0	0	0	0	1	0	0	0	0	1	0	0	2	0	0	0	1	0	1	0	1	1	2	2	0	2	0	0	1	0	0	0	0	0	0	0	2	2	0	0	1	1	1	0	0	1	0	0	1	0	0	0	0	2	1	0	0	0	0	0	0	0	1	0	0	1	0	1	0	1	1	0	1	0	0	0	0	1	0	1	0	0	0	0	1	0	0	3	0	0	0	0	0	0	0	0	0	0	0	1	0	0	0	0	1	0	1	0	0	0	0	1	1	0	0	1	1	2	0	0	0	0	0	3	0	0	1	0	1	0	0	0	0	0	0	2	2	2	0	0	1	1	1	0	0	1	1	0	2	0	0	0	0	0	0	0	0	0	0	0	1	0	0	0	0	1	0	0	0	0	1	0	0	0	1	0	1	0	0	0	0	0	0	1	0	2	0	0	1	1	0	0	0	0	1	0	0	1	1	1	1	1	0	0	0	0	0	0	0	1	1	1	0	1	0	1	0	0	0	0	0	0	0	0	0	0	1	0	0	1	4	0	3	1	0	0	0	0	0	0	0	0	0	0	0	0	2	0	1	0	0	0	0	1	1	0	1	1	0	1	0	0	0	0	0	0	0	0	0	0	0	1	0	0	0	0	2	0	0	0	0	0	0	2	0	0	0	0	0	1	0	0	0	0	0	0	1	0	0	0	1	0	0	0	1	1	0	0	3	0	0	0	0	0	0	1	0	0	0	1	0	1	0	0	0	0	0	0	1	0	0	2	0	1	0	1	0	0	1	0	0	0	1	0	0	2	0	0	0	0	0	2	0	1	0	0	0	0	0	0	0	2	0	0	0	1	0	0	1	0	0	0	0	0	2	0	2	0	0	0	1	0	0	0	0	0	0	0	0	0	0	1	0	1	0	0	3	0	0	0	1	0	0	0	0	2	1	1	0	0	0	0	1	2	0	0	0	0	0	0	0	0	0	0	2	0	0	0	1	0	0	1	0	0	0	0	0	0	0	0	2	0	1	0	0	0	0	0	0	1	0	0	0	1	0	0	0	1	1	1	0	0	0	0	0	1	0	0	0	1	0	1	1	1	0	0	0	0	1	2	0	0	0	0	0	1	0	0	0	1	0	0	0	0	0	0	1	0	0	0	2	0	0	0	0	2	0	0	0	0	1	1	1	0	1	0	0	0	1	1	0	0	0	3	0	0	2	0	0	0	0	1	0	0	0	1	0	0	0	2	0	0	0	0	0	0	0	0	0	0	2	0	0	0	0	0	0	0	0	1	1	0	0	1	0	0	0	1	0	0	0	1	2	0	3	0	0	0	0	0	0	0	0	0	0	0	0	0	0	0	0	0	1	2	0	0	0	1	0	1	1	0	0	2	1	1	0	0	0	1	0	0	0	0	0	0	0	0	0	1	1	0	0	0	0	0	0	0	0	0	1	0	0	0	1	0	0	0	0	0	0	0	0	0	0	1	0	0	0	0	1	0	1	0	1	0	0	1	0	0	0	0	0	1	0	1	0	1	0	0	1	0	0	0	1	0	0	1	0	0	1	0	0	0	0	1	0	1	3	0	2	0	0	0	1	0	0	0	0	0	0	1	0	0	0	0	0	2	0	0	0	1	0	1	0	0	0	0	0	0	1	0	0	0	1	0	0	1	0	0	0	0	0	0	1	0	0	1	0	0	0	0	0	0	0	1	0	0	1	2	1	0	0	0	2	0	0	0	1	0	1	1	1	0	0	0	0	0	1	0	1	0	1	1	0	0	1	0	0	0	0	1	0	0	0	0	0	1	1	0	0	2	1	1	0	1	1	0	4	0	0	0	0	2	0	0	0	1	1	1	0	0	1	0	1	0	0	0	0	0	1	0	0	0	1	0	0	0	1	1	0	1	1	0	0	0	0	2	0	0	0	0	0	0	1	0	0	0	0	0	0	0	0	0	0	0	3	1	0	0	1	1	0	0	0	0	0	1	1	0	0	1	0	1	1	0	0	1	1	1	0	0	0	0	1	0	0	0	0	0	0	0	0	1	1	1	0	0	0	0	0	1	1	0	0	0	1	0	0	0	0	0	0	0	2	0	0	0	0	0	0	0	0	1	0	1	0	0	1	0	1	0	0	0	0	0	0	1	1	0	0	0	0	0	0	0	0	0	0	1	0	1	0	0	0
N0.HOG0002972	0	0	0	0	0	0	0	0	0	0	0	0	0	0	0	0	0	0	0	0	0	0	0	0	0	0	0	0	0	0	0	0	0	0	0	0	0	0	0	0	0	0	0	0	0	0	0	0	0	0	0	0	0	0	0	0	0	0	0	0	0	0	0	0	0	0	0	0	0	0	0	0	0	0	0	0	0	0	0	0	0	0	0	0	0	0	0	0	0	0	0	0	0	0	0	0	0	0	0	0	0	0	0	0	0	0	0	0	0	0	0	0	0	0	0	0	0	0	0	0	0	0	0	0	0	0	0	0	0	0	0	0	0	0	0	0	0	0	0	0	0	0	0	0	0	0	0	0	0	0	0	0	0	0	0	0	0	0	0	0	0	0	0	0	0	0	0	0	0	0	0	0	0	0	0	0	0	0	0	0	0	0	0	0	0	0	0	0	0	0	0	0	0	0	0	0	0	0	0	0	0	0	0	0	0	0	0	0	0	0	0	0	0	0	0	0	0	0	0	0	0	0	0	0	0	0	0	0	0	0	0	0	0	0	0	0	0	0	0	0	0	0	0	0	0	0	0	0	0	0	0	0	0	0	0	0	0	0	0	0	0	0	0	0	0	0	0	0	0	0	0	0	0	0	0	0	0	0	0	0	0	0	0	0	0	0	0	0	0	0	0	0	0	0	0	0	0	0	0	0	0	0	0	0	0	1	0	0	0	0	0	0	0	0	0	0	0	0	0	0	0	0	0	0	0	0	0	0	0	0	0	0	0	0	0	0	0	0	0	0	0	0	0	0	0	0	0	0	0	0	0	0	0	0	0	0	0	0	0	0	0	0	0	0	0	0	0	0	0	0	0	0	0	0	0	0	0	0	0	0	0	0	0	0	0	0	0	0	0	0	0	0	0	0	0	0	0	0	0	0	0	0	0	0	0	0	0	0	0	0	0	0	0	0	0	0	0	0	0	0	0	0	0	0	0	0	0	0	0	0	0	0	0	0	0	0	0	0	0	0	0	0	0	0	0	0	0	0	0	0	0	0	0	0	0	0	0	0	0	0	0	0	0	0	0	0	0	0	0	0	0	0	0	0	0	0	0	0	0	0	0	0	0	0	0	0	0	0	0	0	0	0	0	0	0	0	0	0	0	0	0	0	0	0	0	0	0	0	0	0	0	0	0	0	0	0	0	0	0	0	0	0	0	0	0	0	0	0	0	0	0	0	0	0	0	0	0	0	0	0	0	0	0	0	0	0	0	0	0	0	0	0	0	0	0	0	0	0	0	0	0	0	0	0	0	0	0	0	0	0	0	0	0	0	0	0	0	0	0	0	0	0	0	0	0	0	0	0	0	0	0	0	0	0	0	0	0	0	0	0	0	0	0	0	0	0	0	0	0	0	0	0	0	0	0	0	0	0	0	0	0	0	0	0	0	0	0	0	0	0	0	0	0	0	0	0	0	0	0	0	0	0	0	0	0	0	0	0	0	0	0	0	0	0	0	0	0	0	0	0	0	0	0	0	0	0	0	0	0	0	0	0	0	0	0	0	0	0	0	0	0	0	0	0	0	0	0	0	0	0	0	0	0	0	0	0	0	0	0	0	0	0	0	0	0	0	0	0	0	0	0	0	0	0	0	0	0	0	0	0	0	0	0	0	0	0	0	0	0	0	0	0	0	0	0	0	0	0	0	0	0	0	0	0	0	0	0	0	0	0	0	0	0	0	0	0	0	0	0	0	0	0	0	0	0	0	0	0	0	0	0	0	0	0	0	0	0	0	0	0	0	0	0	0	0	0	0	0	0	0	0	0	0	0	0	0	0	0	0	0	0	0	0	0	0	0	0	0	0	0	0	0	0	0	0	0	0	0	0	0	0	0	0	0	0	0	0	0	0	0	0	0	0	0	0	0	0	0	0	0	0	0	0	0	0	0	0	0	0	0	0	0	0	0	0	0	0	0	0	0	0	0	0	0	0	0	0	0	0	0	0	0	0	0	0	0	0	0	0	0	0	0	0	0	0	0	0	0	0	0	0	0	0	0	0	0	0	0	0	0	0	0	0	0	0	0	0	0	0	0	0	0	0	0	0	0	0	0	0	0	0	0	0	0	0	0	0	0	0	0	0	0	0	0	0	0	0	0	0	0	0	0	0	0	0	0	0	0	0	0	0	0	0	0	0	0	0	0	0	0	0	0	0	0	0	0	0	0	0	0	0	0	0	0	0	0	0	0	0	0	0	0	0	0	0	0	0	0	0	0	0	0	0	0	0	0	0	0	0	0	0	0	0	0	0	0	0	0	0	0	0	0	0	0	0	0	0	0	0	0	0	0	0	0	0	0	0	0	0	0	0	0	0	0	0	0	0	0	0	0	0	0	0	0	0	0	0	0	0	0	0	0	0	0	0	0	0	0	0	0	0	0	0	0	0	0	0	0	0	0	0	0	0	0	0	0	0	0	0	0	0	0	0	0	0	0	0	0	0	0	0	0	0	0	0	0	0	0	0	0	0	0	0	0	0	0	0	0	0	0	0	0	0	0	0	0	0	0	0	0	0	0	0	0	0	0	0	0	0	0	0	0	0	0	0	0	0	0	0	0	0	0	0	0	0	0	0	0	0	0	0	0	0	0	0	0	0	0	0	0	0	0	0	0	0	0	0	0	0	0	0	0	0	0	0	0	0	0	0	0	0	0	0	0	0	0	0	0	0	0	0	0	0	0	0	0	0	0	0	0	0	0	0	0	0	0	0	0	0	0	0	0	0	0	0	0	0	0	0	0	0	0	0	0	0	0	0	0	0	0	0	0	0	0	0	0	0	0	0	0	0	0	0	0	0	0	0	0	0	0	0	0	0	0	0	0	0	0	0	0	0	0	0	0	0	0	0	0	0	0	0	0	0	0	0	0	0	0	0	0	0	0	0	0	0	0	0	0	0	0	0	0	0	0	0	0	0	0	0	0	0	0	0	0	0	0	0	0	0	0	0	0	0	0	0	0	0	0	0	0	0	0	0	0	0	0	1	0	0	0	0	0	0	0	0	0	0	0	0	0	0	0	0	0	0	0	0	0	0	0	0	0	0	0	0	0	0	0	0	0	0	0	0	0	0	0	0	0	0	0	0	0	0	0	0	0	0	0	0	0	0	0	0	0	0	0	0	0	0	0	0	0	0	0	0	0	0	0	0	0	0	0	0	0	0	0	0	0	0	0	0	0	0	0	0	0	0	0	0	0	0	0	0	0	0	0	0	0	0	0	0	0	0	0	0	0	0	0	0	0	0	0	0	0	0	0	0	0	0	0	0	0	0	0	0	0	0	0	0	0	0	0	0	0	0	0	0	0	0	0	0	0	0	0	0	0	0	0	0	0	0	0	0	0	0	0	0	0	0	0	0	0	0	0	0	0	0	0	0	0	0	0	0	0	0	0	0	0	0	0	0	0	0	0	0	0	0	0	0	1	0	0	0	0	0	0	0	0	0	0	0	0	0	0	0	0	0	0	0	0	0	0	0	0	0	0	0	0	0	0	0	0	0	0	0	0	0	0	0	0	0	0	0	0	0	0	0	0	0	0	0	0	0	0	0	0	0	0	0	0	0	0	0	0	0	0	0	0	0	0	0	0	0	0	0	0	0	0	0	0	0	0	0	0	0	0	0	0	0	0	0	0	0	0	0	0	0	0	0	0	0	0	0	0	0	0	0	0	0	0	0	0	0	0	0	0	0	0	0	0	0	0	0	0	0	0	0	0	0	0	0	0	0	0	0	0	0	0	0	0	0	0	0	0	0	0	0	0	0	0	0	0	0	0	0	0	0	0	0	0	0	0	0	0	0	0	0	0	0	0	0	0	0	0	0	0	0	0	0	0	0	0	0	0	0	0	0	0	0	0	0	0	0	0	0	0	0	0	0	0	0	0	0	0	0	0	0	0	0	0	0	0	0	0	0	0	0	0	0	0	0	0	0	0	0	0	0	0	0	0	0	0	0	0	0	0	0	0	0	0	0	0	0	0	0	0	0	0	0	0	0	0	0	0	0	0	0	0	0	0	0	0	0	0	0	0	0	0	0	0	0	0	0	0	0	0	0	0	0	0	0	0	0	0	0	0	0	0	0	0	0	0	0	0	0	0	0	0	0	0	0	0	0	0	0	0	0	0	0	0	0	0	0	0	0	0	0	0	0	0	0	0	0	0	0	0	0	0	0	0	0	0	0	0	1	0	0	0	0	0	0	0	0	0	0	0	0	0	0	0	0	0	0	0	0	0	0	0	0	0	0	0	0	0	0	0	0	0	0	0	0	0	0	0	0	0	0	0	0	0	0	0	0	0	0	0	0	0	0	0	0	0	0	0	0	0	0	0	0	0	0	0	0	0	0	0	0	0	0	0	0	0	0	0	0	0	0	0	0	0	0	0	0	0	0	0	0	0	0	0	0	0	0	0	0	0	0	0	0	0	0	0	0	0	0	0	0	0	0	0	0	0	0	0	0	0	0	0	0	0	0	0	0	0	0	0	0	0	0	0	0	0	0	0	0	0	0	0	0	0	0	0	0	0	0	0	0	0	0	0	0	0	0	0	0	0	0	0	0	0	0	0	0	0	0	0	0	0	0	0	0	0	0	0	0	0	0	0	0	0	0	0	0	0	0	0	0	0	0	0	0	0	0	0	0	0	0	0	0	0	0	0	0	0	0	0	0	0	0	0	0	0	0	0	0	0	0	0	0	0	0	0	0	0	0	0	0	0	0	0	0	0	0	0	0	0	0	0	0	0	0	0	0	0	0	0	0	0	0	0	0	0	0	0	0	0	0	0	0	0	0	0	0	0	0	0	0	0	0	0	0	0	0	0	0	0	0	0	0	0	0	0	0	0	0	0	0	0	0	0	0	0	0	0	0	0	0	0	0	0	0	0	0	0	0	0	0	0	0	0	0	0	0	0	0	0	0	0	0	0	0	0	0	0	0	0	0	0	0	0	0	0	0	0	0	0	0	0	0	0	0	0	0	0	0	0	0	0	0	0	0	0	0	0	0	0	0	0	0	0	0	0	0	0	0	0	0	0	0	0	0	0	0	0	0	0	0	0	0	0	0	0	0	0	0	0	0	0	0	0	0	0	0	0	0	0	0	0	0	0	0	0	0	0	0	0	0	0	0	0	0	0	0	0	0	0	0	0	0	0	0	0	0	0	0	0	0	0	0	0	0	0	0	0	0	0	0	0	0	0	0	0	0	0	0	0	0	0	0	0	0	0	0	0	0	0	0	0	0	0	0	0	0	0	0	0	0	0	0	0	0	0	0	0	0	0	0	0	0	0	0	0	0	0	0	0	0	0	0	0	0	0	0	0	0	0	0	0	0	0	0	0	0	0	0	0	0	0	0	0	0	0	0	0	0	0	0	0	0	0	0	0	0	0	0	0	0	0	0	0	0	0	0	0	0	0	0	0	0	0	0	0	0	0	0	0	0	0	0	0	0	0	0	0	0	0	0	0	0	0	0	0	0	0	0	0	0	0	0	0	0	0	0	0	0	0	0	0	0	0	0	0	0	0	0	0	0	0	0	0	0	0	0	0	0	0	0	0	0	0	0	0	0	0	0	0	0	0	0	0	0	0	0	0	0	0	0	0	0	0	0	0	0	0	0	0	0	0	0	0	0	0	0	0	0	0	0	0	0	0	0	0	0	0	0	0	0	0	0	0	0	0	0	0	0	0	0	0	0	0	0	0	0	0	0	0	0	0	0	0	0	0	0	0	0	0	0	0	0	0	0	0	0	0	0	0	0	0	0	0	0	0	0	0	0	0	0	0	0	0	0	0	0	0	0	0	0	0	0	0	0	0	0	0	0	0	0	0	0	0	0	0	0	0	0	0	0	0	0	0	0	0	0	0	0	0	0	0	0	0	0	0	0	0	0	0	0	0	0	0	0	0	0	0	0	0	0	0	0	0	0	0	0	0	0	0	0	0	0	0	0	0	0	0	0	0	0	0	0	0	0	0	0	0	0	0	0	0	0	0	0	0	0	0	0	0	0	0	0	0	0	0	0	0	0	0	0	0	0	0	0	0	0	0	0	0	0	0	0	0	0	0	0	0	0	0	0	0	0	0	0	0	0	0	0	0	0	0	0	0	0	0	0	0	0	0	0	0	0	0	0	0	0	0	0	0	0	0	0	0	0	0	0	0	0	0	0	0	0	0	0	0	0	0	0	0	0	0	0	0	0	0	0	0	0	0	0	0	0	0	0	0	0	0	0	0	0	0	0	0	0	0	0	0	0	0	0	0	0	0	0	0	0	0	0	0	0	0	0	0	0	0	0	0	0	0	0	0	0	0	0	1	0	0	0	0	0	0	0	0	0	0	0	0	0	0	0	0	0	0	0	0	0	0	0	0	0	0	0	0	0	0	0	0	0	0	0	0	0	0	0	0	0	0	0	0	0	0	0	0	0	0	0	0	0	1	0	0	0	0	0	0	0	0	0	0	0	0	0	0	0	0	0	0	0	0	0	0	0	0	0	0	0	0	0	0	0	0	0	0	0	0	0	0	0	0	0	0	0	0	0	0	0	0	0	0	0	0	0	0	0	0	0	0	0	0	0	0	0	0	0	0	0	0	0	0	0	0	0	0	0	0	0	0	0	0	0	0	0	0	0	0	0	0	0	0	0	0	0	0	0	0	0	0	0	0	0	0	0	0	0	0	0	0	0	0	0	0	0	0	0	0	0	0	0	0	0	0	0	0	0	0	0	0	0	0	0	0	0	0	0	0	0	0	0	0	0	0	0	0	0	0	0	0	0	0	0	0	0	0	0	0	0	0	0	0	0	0	0	0	0	0	0	0	0	0	0	0	0	0	0	0	1	0	0	0	0	0	0	0	0	0	0	0	0	0	0	0	0	0	0	0	0	0	0	0	0	0	0	0	0	0	0	0	0	0	0	0	0	0	0	0	0	0	0	0	0	0	0	0	0	0	0	0	0	0	0	0	0	0	0	0	0	0	0	0	0	0	0	0	0	0	0	0	0	0	0	0	0	0	0	0	0	0	0	0	0	0	0	0	0	0	0	0	0	0	0	0	0	0	0	0	0	0	0	0	0	0	0	0	0	0	0	0	0	0	0	0	0	0	0	0	0	0	0	0	0	0	0	0	0	0	0	0	0	0	0	0	0	0	0	0	0	0	0	0	0	0	0	0	0	0	0	0	0	0	0	0	0	0	0	0	0	0	0	0	0	0	0	0	0	0	0	0	0	0	0	0	0	0	0	0	0	0	0	0	0	0	0	0	0	0	0	0	0	0	0	0	0	0	0	0	0	0	0	0	0	0	0	0	0	0	0	0	0	0	0	0	0	0	0	0	0	0	0	0	0	0	0	0	0	0	0	0	0	0	0	0	0	0	0	0	0	0	0	0	0	0	0	0	0	0	0	0	0	0	0	0	0	0	0	0	0	0	0	0	0	0	0	0	0	0	0	0	0	0	0	0	0	0	0	0	0	0	0	0	0	0	0	0	0	0	0	0	0	0	0	0	0	0	0	0	0	0	0	0	0	0	0	0	0	0	0	0	0	0	0	0	0	0	0	0	0	0	0	0	0	0	0	0	0	0	0	0	0	0	0	0	0	0	0	0	0	0	0	0	0	0	0	0	0	0	0	0	0	0	0	0	0	0	0	0	0	0	0	0	0	0	0	0	0	0	0	0	0	0	0	0	0	0	0	0	0	0	0	0	0	0	0	0	0	0	0	0	0	0	0	0	0	0	0	0	0	0	0	0	0	0	0	0	0	0	0	0	0	0	0	0	0	0	0	0	0	0	0	0	0	0	0	0	0	0	0	0	0	0	0	0	0	0	0	0	0	0	0	0	0	0	0	0	0	0	0	0	0	0	0	0	0	0	0	0	0	0	0	0	0	0	0	0	0	0	0	0	0	0	0	0	0	0	0	0	0	0	0	0	0	0	0	0	0	0	0	0	0	0	0	0	0	0	0	0	0	0	0	0	0	0	0	0	0	0	0	0	0	0	0	0	0	0	0	0	0	0	0	0	0	0	0	0	0	0	0	0	0	0	0	0	0	0	0	0	0	0	0	0	0	0	0	0	0	0	0	0	0	0	0	0	0	0	0	0	0	0	0	0	0	0	0	0	0	0	0	0	0	0	0	0	0	0	0	0	0	0	0	0	0	0	0	0	0	0	0	0	0	0	0	0	0	0	0	0	0	0	0	0	0	0	0	0	0	0	0	0	0	0	0	0	0	0	0	0	0	0	0	0	0	0	0	0	0	0	0	0	0	0	0	0	0	0	0	0	0	0	0	0	0	0	0	0	0	0	0	0	0	0	0	0	0	0	0	0	0	0	0	0	0	0	0	0	0	0	0	0	0	0	0	0	0	0	0	0	0	0	0	0	0	0	0	0	0	0	0	0	0	0	0	0	0	0	0	0	0	0	0	0	0	0	0	0	0	0	0	0	0	0	0	0	0	0	0	0	0	0	0	0	0	0	0	0	0	0	0	0	0	0	0	0	0	0	0	0	0	0	0	0	0	0	0	0	0	0	0	0	0	0	0	0	0	0	0	0	0	0	0	0	0	0	0	0	0	0	0	0	0	0	0	0	0	0	0	0	0	0	0	0	0	0	0	0	0	0	0	0	0	0	0	0	0	0	0	0	0	0	0	0	0	0	0	0	0	0	0	0	0	0	0	0	0	0	0	0	0	0	0	0	0	0	0	0	0	0	0	0	0	0	0	0	0	0	0	0	0	0	0	0	0	0	0	0	0	0	0	0	0	0	0	0	0	0	0	0	0	0	0	0	0	0	0	0	0	0	0	0	0	0	0	0	0	0	0	0	0	0	0	0	0	0	0	0	0	0	0	0	0	0	0	0	0	0	0	0	0	0	0	0	0	0	0	1	0	0	0	0	0	0	0	0	0	0	0	0	0	0	0	0	0	0	0	0	0	0	0	0	0	0	0	0	0	0	0	0	0	0	0	0	0	0	0	0	0	0	0	0	0	0	0	0	0	0	0	0	0	0	0	0	0	0	0	0	0	0	0	0	0	0	0	0	0	0	0	0	0	0	0	0	0	0	0	0	0	0	0	0	0	0	0	0	0	0	0	0	0	0	0	0	0	0	0	0	0	0	0	0	0	0	0	0	0	0	0	0	0	0	0	0	0	0	0	0	0	0	0	0	0	0	0	0	0	0	0	0	0	0	0	0	0	0	0	0	0	0	0	0	0	0	0	0	0	0	0	0	0	0	0	0	0	0	0	0	0	0	0	0	0	0	0	0	0	0	0	0	0	0	0	0	0	0	0	0	0	0	0	0	0	0	0	0	0	0	0	0	0	0	0	0	0	0	0	0	0	0	0	0	0	0	0	0	0	0	0	0	0	0	0	0	0	0	0	0	0	0	0	0	0	0	0	0	0	0	0	0	0	0	0	0	0	0	0	0	0	0	0	0	0	0	0	0	0	0	0	0	0	0	0	0	0	0	0	0	0	1	0	0	0	0	0	0	0	0	0	0	0	0	0	0	0	0	0	0	0	0	0	0	0	0	0	0	0	0	0	0	0	0	0	0	0	0	0	0	0	0	0	0	0	0	0	0	0	0	0	0	0	0	0	0	0	0	0	0	0	0	0	0	0	0	0	0	0	0	0	0	0	0	0	0	0	0	0	0	0	0	0	0	0	0	0	0	0	0	0	0	0	0	0	0	0	0	0	0	0	0	0	0	0	0	0	0	0	0	0	0	0	0	0	0	0	0	0	0	0	0	0	0	0	0	0	0	0	0	0	0	0	0	0	0	0	0	0	0	0	0	0	0	0	0	0	0	0	0	0	0	0	0	0	0	0	0	0	0	0	0	0	0	0	0	0	0	0	0	0	0	0	0	0	0	0	0	0	0	0	0	0	0	0	0	0	0	0	0	0	0	0	0	0	0	0	0	0	0	0	0	0	0	0	0	0	0	0	0	0	0	0	0	0	0	0	0	0	0	0	0	0	0	0	0	0	0	0	0	0	0	0	0	0	0	0	0	0	0	0	0	0	0	0	0	0	0	0	0	0	0	0	0	0	0	0	0	0	0	0	0	0	0	0	0	0	0	0	0	0	0	0	0	0	0	0	0	0	0	0	0	0	0	0	0	0	0	0	0	0	0	0	0	0	0	0	0	0	0	0	0	0	0	0	0	0	0	0	0	0	0	0	0	0	0	0	0	0	0	0	0	0	0	0	0	0	0	0	0	0	0	0	0	0	0	0	0	0	0	0	0	0	0	0	0	0	0	0	0	0	0	0	0	0	0	0	0	0	0	0	0	0	0	0	0	0	0	0	0	0	0	0	0	0	0	0	0	0	0	0	0	0	0	0	0	0	0	0	0	0	0	0	0	0	0	0	0	0	0	0	0	0	0	0	0	0	0	0	0	0	0	0	0	0	0	0	0	0	0	0	0	0	0	0	0	0	0	0	0	0	0	0	0	0	0	0	0	0	0	0	0	0	0	0	0	0	0	0	0	0	0	0	0	0	0	0	0	0	0	0	0	0	0	0	0	0	0	0	0	0	0	0	0	0	0	0	0	0	0	0	0	0	0	0	0	0	0	0	0	0	0	0	0	0	0	0	0	0	0	0	0	0	0	0	0	0	0	0	0	0	0	0	0	0	0	0	0	0	0	0	0	0	0	0	0	0	0	0	0	0	0	0	0	0	0	0	0	0	0	0	0	0	0	0	0	0	0	0	0	0	0	0	0	0	0	0	0	0	0	0	0	0	0	0	0	0	0	0	0	0	0	0	0	0	0	0	0	0	0	0	0	0	0	0	0	0	0	0	0	0	0	0	0	0	0	0	0	0	0	0	0	0	0	0	0	0	0	0	0	0	0	0	0	0	0	0	0	0	0	0	0	0	0	0	0	0	0	0	0	0	0	0	0	0	0	0	0	0	0	0	0	0	0	0	0	0	0	0	0	0	0	0	0	0	0	0	0	0	0	0	0	0	0	0	0	0	0	0	0	0	0	0	0	0	0	0	0	0	0	0	0	0	0	0	0	0	0	0	0	0	0	0	0	0	0	0	0	0	0	0	0	0	0	0	0	0	0	0	0	0	0	0	0	0	0	0	0	0	0	0	0	0	0	0	0	0	0	0	0	0	0	0	0	0	0	0	0	0	0	0	0	0	0	0	0	0	0	0	0	0	0	0	0	0	0	0	0	0	0	0	0	0	0	0	0	0	0	0	0	0	0	0	0	0	0	0	0	0	0	0	0	0	0	0	0	0	0	0	0	0	0	0	0	0	0	0	0	0	0	0	0	0	0	0	0	0	0	0	0	0	0	0	0	0	0	0	0	0	0	0	0	0	0	0	0	0	0	0	0	0	0	0	0	0	0	0	0	0	0	0	0	0	0	0	0	0	0	0	0	0	0	0	0	0	0	1	0	0	0	0	0	0	0	0	0	0	0	0	0	0	0	0	0	0	0	0	0	0	0	0	0	0	0	0	0	0	0	0	0	0	0	0	0	0	0	0	0	0	0	1	0	0	0	0	0	0	0	0	0	0	0	0	0	0	0	0	0	0	0	0	0	0	0	0	0	0	0	0	0	0	0	0	0	0	0	0	0	0	0	0	0	0	0	0	0	0	0	0	0	0	0	0	0	0	0	0	0	0	0	0	0	0	0	0	0	0	0	0	0	0	0	0	0	0	0	0	0	0	0	0	0	0	0	0	0	0	0	0	0	0	0	0	0	0	1	0	0	0	0	0	0	0	0	0	0	0	0	0	0	0	0	0	0	0	0	0	0	0	0	0	0	0	0	0	0	0	0	0	0	0	0	0	0	0	0	0	0	0	0	0	0	0	0	0	0	0	0	0	0	0	0	0	0	0	0	0	0	0	0	0	0	0	0	0	0	0	0	0	0	0	0	0	0	0	0	0	0	0	0	0	0	0	0	0	0	0	0	0	0	0	0	0	0	0	0	0	0	0	0	0	0	0	0	0	0	0	0	0	0	0	0	0	0	0	0	0	0	0	0	0	0	0	0	0	0	0	0	0	0	0	0	0	0	0	0	0	0	0	0	0	0	0	0	0	0	0	0	0	0	0	0	0	0	0	0	0	0	0	0	0	0	0	0	0	0	0	0	0	0	0	0	0	0	0	0	0	0	0	0	0	0	0	0	0	0	0	0	0	0	0	0	0	0	0	0	0	0	0	0	0	0	0	0	0	0	0	0	0	0	0	0	0	0	0	0	0	0	0	0	0	0	0	0	0	0	0	0	0	0	0	0	0	0	0	0	0	0	0	0	0	0	0	0	0	0	0	0	0	0	0	0	0	0	0	0	0	0	0	0	0	0	0	0	0	0	0	0	0	0	0	0	0	0	0	0	0	0	0	0	0	0	0	0	0	0	0	0	0	0	0	0	0	0	0	0	0	0	0	0	0	0	0	0	0	0	0	0	0	0	0	0	0	0	0	0	0	0	0	0	0	0	0	0	0	0	0	0	0	0	0	0	0	0	0	0	0	0	0	0	0	0	0	0	0	0	0	0	0	0	0	0	0	0	0	0	0	0	0	0	0	0	0	0	0	0	0	0	0	0	0	0	0	0	0	0	0	0	0	0	0	0	0	0	0	0	0	0	0	0	0	0	0	0	0	0	0	0	0	0	0	0	0	0	0	0	0	0	0	0	0	0	0	0	0	0	0	0	0	0	0	0	0	0	0	0	0	0	0	0	0	0	0	0	0	0	0	0	0	0	0	0	0	0	0	0	0	0	0	0	0	0	0	0	0	0	0	0	0	0	0	0	0	0	0	0	0	0	0	0	0	0	0	0	0	0	0	0	0	0	0	0	0	0	0	0	0	0	0	0	0	0	0	0	0	0	0	0	0	0	0	0	0	0	0	0	0	0	0	0	0	0	0	0	0	0	0	0	0	0	0	0	0	0	0	0	0	0	0	0	0	0	0	0	0	0	0	0	0	0	0	0	0	0	0	0	0	0	0	0	0	0	0	0	0	0	0	0	0	0	0	0	0	0	0	0	0	0	0	0	0	0	0	0	0	0	0	0	0	0	0	0	0	0	0	0	0	0	0	0	0	0	0	0	0	0	0	0	0	0	0	0	0	0	0	0	0	0	0	0	0	0	0	0	0	0	0	0	0	0	0	0	0	0	0	0	0	0	0	0	0	0	0	0	0	0	0	0	0	0	0	0	0	0	0	0	0	0	0	0	0	0	0	0	0	0	0	0	0	0	0	0	0	0	0	0	0	0	0	0	0	0	0	0	0	0	0	0	0	0	0	0	0	0	0	0	0	0	0	0	0	0	0	0	0	0	0	0	0	0	0	0	0	0	0	0	0	0	0	0	0	0	0	0	0	0	0	0	0	0	0	0	0	0	0	0	0	0	0	0	0	0	0	0	0	0	0	0	0	0	0	0	0	0	0	0	0	0	0	0	0	0	0	0	0	0	0	0	0	0	0	0	0	0	0	0	0	0	0	0	0	0	0	0	0	0	0	0	0	0	0	0	0	0	0	0	0	0	0	0	0	0	0	0	0	0	0	0	0	0	0	0	0	0	0	0	0	0	0	0	0	0	0	0	0	0	0	0	0	0	0	0	0	0	0	0	0	0	0	0	0	0	0	0	0	0	0	0	0	0	0	0	0	0	0	0	0	0	0	0	0	0	0	0	0	0	0	0	0	0	0	0	0	0	0	0	0	0	0	0	0	0	0	0	0	0	0	0	0	0	0	0	0	0	0	0	0	0	0	0	0	0	0	0	0	0	0	0	0	0	0	0	0	0	0	0	0	0	0	0	0	0	0	0	0	0	0	0	0	0	0	0	0	0	0	0	0	0	0	0	0	0	0	0	0	0	0	0	0	0	0	0	0	0	0	0	0	0	0	0	0	0	0	0	0	0	0	0	0	0	0	0	0	0	0	0	0	0	0	0	0	0	0	0	0	0	0	0	0	0	0	0	0	0	0	0	0
N0.HOG0005449	0	1	0	0	4	0	3	0	1	1	0	0	0	0	2	1	2	0	2	0	0	0	0	1	0	0	0	1	1	2	0	0	0	0	0	0	0	2	1	0	1	1	0	1	0	0	0	1	0	0	0	0	0	1	0	0	0	0	0	0	0	1	1	0	1	2	0	0	0	0	0	1	0	2	1	0	1	0	0	0	0	0	2	1	0	2	2	0	0	1	0	0	0	1	0	0	1	1	0	0	0	0	2	0	0	2	0	0	2	1	1	0	0	0	0	0	0	2	0	0	1	0	0	0	0	0	0	0	2	1	0	0	1	0	1	0	1	0	1	0	1	0	0	1	0	0	0	0	0	0	0	2	0	0	0	0	0	0	0	0	0	1	0	0	1	0	0	0	0	1	0	0	0	0	1	2	0	1	0	1	1	1	0	0	0	0	0	1	0	1	1	1	1	1	0	0	0	0	0	0	0	0	1	0	0	0	0	0	0	0	1	0	0	0	1	1	2	1	0	1	0	0	0	0	1	2	0	0	0	0	0	1	0	0	0	1	0	2	0	0	1	0	4	0	0	0	1	0	0	0	0	3	0	0	0	1	0	2	0	2	3	0	0	0	0	0	1	0	0	1	0	0	0	0	0	0	0	3	0	0	0	1	0	0	0	0	0	1	0	0	0	0	0	0	0	0	0	1	0	0	0	0	0	1	1	1	0	2	1	0	1	0	0	0	2	1	0	0	1	0	0	1	1	1	0	0	1	3	0	0	0	0	0	0	0	1	0	0	1	0	0	0	0	0	0	0	3	1	1	0	1	0	0	0	0	2	1	1	0	0	0	0	0	1	0	0	3	0	2	0	0	0	0	0	0	0	1	0	0	0	0	0	0	0	1	0	0	0	0	0	1	0	0	1	0	0	0	0	0	1	0	1	0	0	1	1	0	2	0	1	0	1	1	0	0	0	0	0	0	0	0	0	0	0	1	0	0	0	0	0	0	0	0	0	0	0	0	0	0	0	0	0	0	0	0	1	0	1	0	0	0	1	2	1	0	0	1	0	0	0	0	0	3	0	0	0	1	1	0	0	2	0	0	0	0	0	1	0	0	0	0	2	0	0	0	2	0	0	3	0	1	0	1	0	0	1	0	0	2	1	0	0	0	0	1	0	0	0	0	1	0	0	1	0	0	1	1	0	0	1	0	0	0	2	0	0	0	5	0	0	0	1	2	0	0	0	0	0	0	0	1	0	0	0	1	0	0	0	3	0	0	1	0	0	0	0	0	0	0	1	0	0	1	0	0	1	0	0	0	0	0	0	1	0	1	0	0	0	0	1	1	0	3	0	0	1	1	3	1	0	0	0	2	1	0	0	0	0	2	2	0	1	0	0	0	1	0	0	0	0	0	0	0	2	0	0	0	0	1	1	1	0	2	0	2	1	0	0	0	0	0	1	0	0	0	2	0	0	1	0	2	0	0	0	4	0	0	1	0	0	0	2	0	0	1	2	0	1	0	0	1	0	1	0	0	0	0	0	1	0	0	0	0	0	0	0	0	1	0	0	0	0	1	0	0	0	0	1	0	1	0	0	0	1	0	0	0	0	0	1	0	0	3	0	1	0	1	1	0	0	0	2	0	1	0	0	0	0	0	0	0	0	1	0	1	2	1	0	0	0	2	0	1	0	0	0	0	2	0	0	1	0	0	2	0	0	0	1	1	0	0	1	1	2	0	0	0	0	0	0	0	3	0	0	0	0	0	1	0	0	0	0	0	0	3	0	3	0	0	0	0	0	1	0	0	0	0	0	1	1	0	1	2	1	0	0	0	0	0	0	0	1	1	0	1	0	0	1	0	0	0	0	0	0	0	0	0	0	0	0	0	0	1	1	0	1	0	0	0	0	0	0	0	0	0	0	0	2	1	0	0	0	0	0	1	0	1	0	1	0	0	0	0	0	0	0	0	2	0	0	0	0	1	0	1	1	0	1	0	0	1	1	0	0	1	3	0	0	0	0	0	0	0	0	0	1	0	0	0	0	0	1	0	0	0	1	1	0	0	0	0	0	0	1	0	0	0	1	0	0	0	0	0	0	2	1	0	0	0	1	0	0	0	1	0	0	0	1	0	1	0	0	0	0	1	0	0	1	1	0	0	1	2	0	0	0	1	0	0	0	1	0	1	0	1	0	0	0	0	2	0	0	0	0	0	0	0	0	1	0	0	1	0	2	2	0	0	0	0	0	0	0	0	0	0	0	1	0	0	0	0	0	1	0	2	0	1	0	0	1	0	0	3	0	0	0	0	0	0	0	0	0	2	1	0	0	0	0	0	1	1	2	0	0	1	0	0	0	0	0	1	0	0	0	1	1	1	2	0	0	0	0	2	0	0	0	2	0	0	0	1	1	0	0	0	1	4	0	1	1	0	0	0	0	0	0	0	1	0	1	0	0	0	0	0	0	0	2	0	0	0	1	3	1	0	0	0	1	0	0	2	1	0	0	0	1	1	2	1	0	0	0	0	0	0	0	0	0	0	0	0	0	0	0	0	0	1	1	1	0	0	0	0	0	2	0	0	0	2	0	0	0	0	0	0	0	0	0	0	0	0	0	0	0	0	1	0	0	0	0	2	0	1	1	0	1	0	0	0	0	0	0	1	0	2	0	0	5	0	0	0	1	0	0	0	0	0	0	0	0	0	1	0	1	0	0	0	0	0	0	0	0	0	0	0	1	0	0	0	0	0	1	0	2	1	0	0	1	0	0	1	0	0	0	0	0	0	0	0	0	0	0	0	0	0	0	0	0	0	0	0	1	0	0	0	0	0	0	1	2	1	0	0	1	0	0	0	1	0	1	1	0	0	0	0	0	0	0	0	1	1	0	1	0	0	0	0	0	0	0	1	1	0	0	0	0	3	0	0	1	0	1	0	0	0	0	0	1	0	0	2	0	2	0	0	0	0	0	0	1	0	1	1	1	0	0	0	1	1	0	0	1	0	0	1	0	1	0	0	0	0	0	0	0	0	0	1	0	1	1	0	0	1	0	1	0	1	0	0	0	1	0	2	1	0	0	1	0	0	1	1	0	1	0	0	1	0	1	0	1	0	0	0	1	0	0	0	0	1	1	1	0	0	1	1	1	0	0	2	1	0	1	0	0	0	0	0	0	1	0	0	0	0	0	0	0	4	0	0	0	1	2	0	0	0	0	0	0	1	1	0	0	0	0	0	0	0	0	0	0	0	0	1	0	0	0	0	1	0	0	0	0	1	0	0	0	0	1	0	3	0	0	0	0	2	1	0	0	0	0	1	0	0	0	1	0	0	0	3	0	0	0	1	0	0	1	1	0	3	0	0	0	1	0	0	1	0	0	2	0	1	2	0	0	0	1	0	0	0	0	1	1	1	0	0	1	0	0	1	0	0	0	0	0	0	1	0	1	0	0	0	0	0	0	3	0	0	0	2	0	0	0	0	1	1	1	0	0	0	0	0	1	0	0	1	1	2	2	0	0	1	1	2	1	0	0	0	2	0	0	0	0	1	0	1	0	0	0	0	0	0	0	0	0	0	0	0	0	0	0	0	1	0	1	0	0	0	0	0	0	0	0	0	1	0	0	0	0	0	1	0	1	0	0	0	0	3	0	1	1	0	0	2	0	0	0	0	0	0	0	1	1	0	2	0	0	1	0	0	0	0	0	0	0	2	0	0	2	0	1	0	0	1	0	0	0	0	0	0	1	0	0	0	0	0	0	0	0	0	0	1	0	1	0	1	0	0	1	0	2	0	0	1	0	0	0	1	0	0	0	0	0	0	1	0	0	2	0	0	2	0	2	0	0	0	0	0	0	0	1	1	2	0	0	2	1	1	0	0	0	0	0	0	0	0	1	0	0	0	1	0	0	0	0	0	0	0	1	0	0	1	0	2	1	1	0	0	0	0	1	0	3	2	1	1	1	0	0	0	1	0	0	0	0	0	2	0	0	1	0	1	0	0	0	3	0	0	0	0	0	1	0	0	0	0	0	0	0	0	1	0	0	0	0	0	0	0	0	0	0	0	0	0	0	0	0	1	0	0	0	0	0	0	0	0	0	1	0	2	0	0	0	0	0	0	2	0	1	0	0	0	1	0	0	0	0	0	2	0	0	4	0	1	0	0	0	0	1	1	0	1	0	0	0	0	1	0	0	0	1	1	2	1	0	0	0	0	0	0	0	0	1	1	2	1	0	0	0	0	0	0	1	1	0	0	0	0	0	0	1	0	0	1	1	1	1	1	0	1	0	0	0	0	1	0	0	0	0	0	0	0	0	0	0	1	0	0	0	0	1	0	0	0	0	1	4	0	0	2	1	0	0	0	0	1	0	0	0	0	0	0	0	0	0	0	0	1	0	1	0	1	3	0	1	2	0	0	1	0	0	0	1	0	0	1	0	1	1	0	0	1	0	0	0	0	0	0	0	0	0	3	1	0	0	0	0	3	0	1	0	0	0	0	0	0	1	0	2	0	0	0	1	1	0	0	1	0	1	0	0	0	1	1	0	0	0	0	0	0	0	0	2	0	0	1	0	0	0	1	0	0	1	1	3	1	0	0	0	1	0	0	0	0	0	0	0	0	0	0	0	0	0	0	0	0	1	0	0	0	1	0	1	0	1	0	0	0	1	0	0	1	0	0	0	0	0	1	0	3	0	1	1	1	0	0	0	1	0	1	1	0	0	0	0	0	0	0	2	0	0	0	0	0	0	0	1	0	1	1	2	3	0	0	0	0	0	0	1	1	0	1	0	0	0	0	0	0	0	0	0	0	0	0	0	0	1	0	1	1	0	0	0	4	0	1	0	1	0	2	0	0	0	0	0	0	0	0	0	0	0	0	1	0	1	0	0	0	0	0	1	0	0	0	0	0	0	0	1	0	0	0	0	1	1	3	0	0	0	1	1	1	1	0	0	0	3	0	0	2	0	1	0	1	1	0	1	1	0	1	0	1	2	0	0	0	0	1	0	1	0	0	1	0	0	0	0	0	1	1	0	0	1	1	0	0	0	0	1	0	1	3	0	1	1	2	1	0	0	0	1	1	1	0	0	0	0	1	0	1	0	0	0	0	0	1	0	0	1	1	0	0	1	0	0	0	0	1	1	0	0	1	1	0	0	0	1	0	0	0	0	2	0	4	0	0	0	0	0	0	0	0	1	1	0	0	3	0	0	0	0	0	0	1	1	0	1	1	0	0	0	0	0	0	1	0	0	1	0	2	1	0	0	0	0	1	0	0	0	0	0	0	0	0	0	1	1	0	1	0	1	0	0	3	1	0	0	0	0	0	1	1	0	0	0	0	1	1	1	0	0	0	0	1	0	0	0	0	0	0	0	2	0	0	1	0	0	1	0	0	3	0	0	0	0	1	2	0	2	0	1	1	0	0	0	2	0	0	1	1	1	1	0	2	0	0	0	1	2	0	0	0	0	0	0	0	0	0	0	0	1	0	0	0	1	0	0	0	1	0	0	0	0	0	2	0	0	1	0	0	0	0	0	1	1	1	1	0	2	0	0	0	1	0	0	0	2	1	2	0	0	1	2	0	0	1	0	0	0	1	1	0	0	0	0	0	1	0	0	0	1	0	0	0	5	1	1	0	0	1	1	0	0	3	0	0	0	0	0	0	1	0	0	0	0	2	2	0	0	0	0	0	0	0	0	0	0	0	0	1	0	0	0	0	1	1	1	0	1	0	0	1	0	0	2	0	1	1	0	0	1	1	0	0	1	4	1	0	0	0	1	0	0	1	0	0	1	0	1	0	0	0	0	1	1	0	1	0	2	2	0	0	0	1	0	0	1	0	0	4	0	0	0	0	1	0	0	0	0	1	0	0	0	1	0	0	0	0	0	0	0	0	0	0	1	0	0	0	0	1	4	0	0	0	0	0	0	1	2	1	1	0	0	0	0	1	1	0	0	1	0	0	0	1	1	1	0	1	1	1	0	1	0	0	0	0	0	0	0	0	0	0	0	0	0	0	0	1	1	1	0	0	0	0	0	0	1	1	0	1	0	0	0	1	0	1	1	0	0	0	0	1	0	1	1	1	3	0	2	0	0	0	0	0	2	0	0	1	0	0	0	0	0	1	0	2	2	0	1	0	1	0	0	0	0	0	0	0	0	1	0	0	0	0	0	1	1	1	1	1	0	0	0	0	1	0	0	0	2	0	2	0	0	0	0	0	0	0	1	0	1	0	0	1	2	0	0	0	0	1	1	0	4	1	1	0	0	0	0	0	0	0	0	0	1	0	0	0	0	0	0	0	0	0	0	0	0	0	0	0	0	0	0	1	0	2	0	0	2	1	0	0	3	0	0	2	0	0	0	0	0	1	0	0	0	0	0	0	0	0	0	0	2	2	0	3	0	0	0	1	0	0	0	0	2	2	0	1	0	3	0	2	0	0	0	1	0	1	0	1	1	0	1	0	0	1	1	1	0	0	0	2	0	0	0	0	0	0	2	0	0	0	0	1	0	0	0	0	0	1	0	0	0	1	0	1	2	1	0	1	0	0	0	0	1	0	0	0	1	0	4	0	0	0	0	1	0	0	0	0	0	0	0	1	1	2	0	0	0	0	0	1	0	0	0	0	2	0	0	1	0	0	0	2	0	0	0	0	2	1	0	0	1	0	0	1	0	0	0	2	3	0	1	0	0	0	1	1	0	0	0	2	1	1	0	4	0	0	0	1	0	0	0	0	0	0	0	0	0	0	1	0	2	1	0	0	1	2	0	1	0	1	0	1	4	0	0	0	0	0	0	0	1	0	0	0	0	0	0	0	0	0	0	0	0	0	0	1	0	0	0	0	0	0	4	0	1	0	1	0	0	0	0	2	0	5	0	0	1	0	0	1	0	0	0	0	0	1	3	0	0	0	1	1	0	0	0	3	0	0	0	2	0	0	0	0	0	0	0	0	1	1	0	0	0	0	0	1	0	0	0	1	0	0	2	0	0	0	0	0	0	0	0	4	0	1	0	4	1	0	1	0	1	1	0	1	0	0	1	0	0	0	0	0	2	1	2	0	0	0	0	0	0	0	0	0	0	0	0	1	0	0	0	0	0	0	0	0	3	0	2	0	1	0	0	0	0	0	0	0	0	0	0	0	0	2	0	0	0	0	1	0	0	0	0	0	0	0	2	0	0	0	0	0	3	0	1	0	2	0	0	0	0	0	0	0	1	1	0	0	0	0	0	1	1	0	0	1	1	0	2	0	0	0	0	0	0	0	0	0	1	0	0	1	0	0	1	0	3	0	0	0	1	1	1	0	0	0	0	3	1	0	0	0	1	0	0	1	0	0	0	0	0	0	0	1	1	1	0	0	0	0	0	0	1	0	0	0	1	1	0	2	0	1	0	1	0	0	2	0	2	0	0	0	0	0	0	1	0	1	0	1	0	0	0	0	0	0	0	0	1	1	1	0	1	1	0	0	0	0	0	0	1	1	0	1	1	1	0	0	1	0	1	1	0	0	0	0	0	0	0	0	0	0	1	0	0	1	0	2	1	0	1	0	0	0	0	1	1	1	0	2	2	1	0	0	1	0	0	0	0	1	0	0	0	0	1	0	0	0	2	0	3	2	0	0	0	0	2	0	1	0	0	0	0	0	3	2	3	0	0	1	4	0	0	1	1	0	0	0	1	1	3	2	0	0	2	1	0	1	0	0	0	0	1	0	0	0	0	0	1	0	0	0	0	0	0	0	3	2	3	0	0	0	0	0	0	0	1	0	0	0	3	0	0	0	0	0	2	0	0	0	0	1	0	1	0	0	0	1	1	0	0	0	0	4	0	1	0	0	0	0	1	1	0	0	0	0	1	0	0	2	0	0	0	0	0	1	1	0	1	1	0	0	1	2	2	1	0	0	1	0	0	0	0	0	0	0	0	0	0	0	0	0	0	0	2	0	0	0	0	1	0	1	0	0	0	0	0	0	0	0	0	2	0	0	2	1	1	0	2	0	2	1	0	0	2	0	0	1	0	0	0	1	0	0	0	1	0	0	1	1	0	0	0	2	1	2	0	0	0	2	1	0	0	0	0	0	0	0	0	0	0	0	0	0	0	0	0	0	4	3	0	0	1	0	0	3	0	0	0	0	1	0	0	0	0	0	0	0	0	0	1	2	0	0	0	0	0	1	0	3	0	0	0	0	1	0	0	0	0	0	1	0	0	0	1	0	1	1	0	1	0	0	0	0	1	0	1	1	0	0	1	0	0	2	0	0	1	0	1	1	1	0	0	1	0	0	1	1	1	1	3	1	0	0	0	0	1	0	1	0	0	0	0	0	0	0	0	0	0	0	2	3	0	1	2	0	1	0	1	0	0	1	1	0	0	2	0	2	0	0	0	0	0	1	0	0	0	0	0	0	0	1	1	0	0	1	0	0	2	0	1	1	0	0	0	1	0	0	0	0	0	0	0	0	0	0	0	0	0	1	0	1	0	1	2	0	0	0	0	1	0	0	1	0	0	0	0	0	0	0	0	0	1	0	0	0	1	0	0	0	0	2	0	1	1	0	0	0	0	0	1	0	1	0	0	0	0	0	0	1	0	0	2	0	0	0	1	0	2	0	0	0	0	0	0	0	1	0	0	1	1	0	1	0	0	0	1	1	0	1	0	0	0	0	0	0	0	0	0	0	1	2	0	0	0	0	1	0	1	0	2	0	0	0	0	1	0	0	0	0	0	0	2	0	0	0	1	0	0	0	0	0	0	1	0	1	1	0	0	0	0	0	1	1	2	0	0	0	0	1	3	1	0	0	0	0	0	0	0	0	1	0	1	1	0	0	0	1	0	0	1	1	0	1	0	0	3	0	0	0	0	1	0	1	1	0	0	1	0	0	0	0	0	0	2	1	0	0	0	0	0	0	0	0	1	0	0	0	0	0	0	0	0	0	0	1	3	0	0	0	0	1	0	0	1	0	0	2	0	0	0	0	0	4	0	0	0	0	0	0	0	1	0	0	0	0	0	0	0	0	0	0	1	2	1	0	0	1	0	0	0	0	0	0	0	1	0	0	0	4	1	0	0	0	1	1	2	0	2	0	0	0	0	1	0	2	1	1	0	0	0	0	0	0	0	1	0	0	1	0	1	0	0	0	0	0	0	0	0	0	1	0	2	0	0	0	0	0	0	0	0	0	0	0	1	0	0	0	1	0	1	0	0	1	0	0	0	0	0	0	0	0	0	1	0	1	0	0	0	1	1	0	1	0	0	0	0	3	0	2	0	1	0	1	1	0	2	0	1	0	0	0	0	0	0	0	0	0	0	2	0	0	0	1	0	0	0	1	0	0	0	0	1	1	1	0	0	0	0	0	2	0	1	0	0	1	1	0	0	0	0	1	0	0	3	0	0	1	0	0	1	0	1	0	1	0	0	0	0	0	2	0	0	0	0	0	0	2	0	0	0	0	1	0	0	2	0	0	1	0	0	0	0	1	0	0	0	4	0	2	0	3	1	0	2	0	0	0	0	0	0	1	2	0	1	0	0	0	0	0	0	1	0	1	0	0	0	0	0	0	0	0	0	0	0	2	0	0	0	0	1	0	0	3	1	0	0	0	0	0	1	0	1	0	0	1	0	0	0	0	0	0	0	0	0	0	1	0	0	2	1	0	1	0	0	0	3	1	0	0	5	1	1	0	0	1	0	3	0	1	1	0	0	2	0	3	0	0	1	0	0	0	0	0	0	2	0	0	1	0	0	1	0	0	2	2	0	0	1	0	0	2	0	0	0	0	0	0	0	0	1	0	0	0	0	0	0	0	1	0	0	1	0	0	0	0	0	1	0	0	1	0	1	0	0	1	0	1	0	1	0	2	2	0	0	1	0	1	0	0	0	1	1	2	1	0	0	0	0	0	1	1	0	1	0	0	1	0	3	0	0	0	1	0	0	0	0	0	0	2	0	0	0	1	0	0	0	0	2	0	0	0	0	1	0	0	1	0	3	0	0	0	0	0	0	0	0	0	0	0	1	0	0	1	1	0	0	0	0	2	0	0	1	2	1	0	0	0	2	0	1	1	0	0	0	0	0	0	0	1	0	0	0	1	0	2	0	0	1	0	0	0	0	0	0	0	0	0	2	0	1	0	2	0	0	1	0	3	1	0	0	0	0	1	1	0	0	0	0	0	0	0	0	0	2	0	0	0	0	0	2	0	0	0	0	0	0	0	0	1	0	1	1	0	0	0	0	1	0	1	1	0	0	0	1	0	0	0	0	1	2	0	0	1	0	0	1	0	2	0	1	0	0	1	1	1	0	2	0	0	2	0	0	0	2	1	0	0	0	0	0	0	0	0	1	1	3	2	0	0	2	0	0	1	0	0	1	0	0	0	1	0	0	0	0	2	0	1	0	0	0	0	0	0	0	0	0	0	0	0	0	0	0	0	0	0	4	2	0	0	1	0	0	1	0	1	0	0	1	0	0	0	0	0	1	0	0	0	0	2	0	0	0	0	0	0	0	0	0	0	1	0	0	0	1	0	1	1	0	1	0	0	0	0	0	0	0	0	0	0	2	1	0	1	2	0	0	0	0	0	0	0	2	1	0	0	0	0	0	0	0	0	2	0	1	0	0	1	0	0	1	0	0	0	0	0	0	0	0	0	0	0	0	1	0	0	0	0	1	0	0	0	0	0	0	0	1	0	0	0	0	0	3	0	3	0	0	0	1	0	0	1	1	0	0	0	0	0	1	0	0	0	0	0	0	0	0	0	0	1	2	1	0	0	0	1	0	0	0	0	0	0	0	0	0	0	0	0	0	0	0	0	1	0	0	1	0	1	0	1	0	1	0	0	0	0	0	0	0	1	1	0	0	0	0	1	1	0	0	0	0	0	0	1	1	0	1	0	0	0	0	0	0	0	0	0	0	4	0	0	2	1	0	0	0	0	0	0	1	2	0	0	0	1	0	0	0	0	1	0	1	2	0	2	0	1	0	0	0	0	0	0	0	0	0	0	2	0	0	1	0	1	0	0	0	0	0	1	0	0	0	0	0	0	0	0	0	0	0	0	0	0	0	0	3	1	1	1	1	0	0	1	0	0	0	1	2	0	0	0	0	0	0	0	1	0	3	0	0	0	0	1	0	1	0	0	0	1	0	0	0	0	2	0	1	1	0	1	0	0	0	1	0	0	0	0	1	1	0	0	0	0	1	0	0	0	0	0	0	0	0	0	0	0	0	0	0	0	1	2	0	1	0	0	0	1	0	0	1	1	0	0	1	0	1	0	5	0	0	0	0	1	2	0	0	1	0	0	2	0	1	0	4	1	0	2	0	1	1	0	0	0	0	0	0	0	0	0	0	0	0	1	0	0	2	0	0	1	0	1	0	1	0	2	0	0	1	0	1	0	0	0	0	1	0	0	0	0	0	0	0	0	0	2	1	2	0	0	0	0	1	0	0	0	0	0	0	0	0	1	0	0	2	1	2	0	1	0	0	2	2	0	0	0	0	0	0	0	0	1	2	0	1	0	1	0	2	0	0	1	0	2	0	0	2	0	0	0	2	0	0	0	0	0	0	0	1	1	0	0	0	2	0	0	1	0	1	2	0	0	0	0	0	2	0	0	1	2	1	0	1	0	1	0	2	0	0	0	1	0	0	0	0	0	1	0	0	0	0	0	0	0	0	0	1	0	1	0	1	0	0	0	1	3	0	1	1	0	0	0	0	0	1	0	0	0	1	0	1	0	1	1	0	0	0	0	0	0	0	0	0	0	0	1	0	0	0	0	0	0	0	0	1	0	0	0	0	0	3	0	0	0	0	0	0	0	0	0	1	1	0	1	1	1	0	0	0	0	1	0	1	0	0	0	0	0	1	0	0	1	2	1	0	0	0	0	0	1	0	2	0	0	0	0	0	0	0	0	0	0	1	1	2	1	0	0	0	0	1	0	1	0	0	0	0	0	0	1	0	0	0	0	0	0	2	0	0	0	1	0	1	0	2	1	0	0	0	0	0	0	0	3	0	0	0	2	0	1	1	2	0	0	0	0	0	2	0	0	0	0	2	0	0	0	0	0	1	0	0	0	0	0	1	0	0	0	0	2	0	0	0	0	0	1	0	0	0	1	1	0	0	0	0	0	1	1	0	2	0	0	1	0	0	0	0	0	0	0	0	0	0	1	1	0	0	0	0	1	0	2	0	0	0	0	0	0	0	0	0	0	0	0	0	1	0	1	1	0	0	0	1	1	0	0	0	0	0	1	1	1	0	0	0	0	0	0	1	1	0	1	2	0	0	1	0	2	0	0	0	1	0	0	1	0	0	1	0	0	1	0	0	0	0	4	0	0	1	0	0	2	0	0	1	1	0	0	2	0	0	0	1	0	0	1	1	0	0	1	1	0	2	0	1	0	1	1	0	0	0	0	0	0	0	4	1	0	0	0	0	0	1	1	0	0	0	0	0	0	0	0	0	1	0	0	1	0	2	0	0	0	0	0	0	0	0	0	0	1	2	0	1	0	0	0	0	0	0	0	0	1	2	0	0	2	0	1	0	1	0	0	0	0	0	2	0	0	1	0	1	2	1	1	3	0	0	0	1	0	0	0	0	1	1	1	1	0	0	0	0	1	1	0	0	0	0	0	1	1	2	0	0	0	2	3	0	4	0	0	0	0	1	0	0	0	0	0	0	1	1	1	0	0	1	0	0	1	0	1	0	0	0	1	0	0	0	1	1	0	0	0	0	2	1	0	0	0	0	2	1	1	0	0	0	2	1	0	2	1	0	0	1	0	0	1	0	0	0	0	0	1	0	0	0	1	0	0	3	0	0	0	0	2	2	1	1	0	2	0	0	0	0	0	1	1	0	0	0	0	0	0	0	2	0	1	1	0	2	0	0	1	0	1	1	0	0	1	0	0	1	0	3	0	2	3	1	1	0	3	0	0	1	0	1	0	0	0	2	0	0	0	2	0	0	1	0	0	0	0	0	0	1	1	0	0	0	0	1	0	0	0	0	0	0	0	0	0	0	2	3	0	0	0	0	0	1	1	0	1	1	1	1	2	0	0	0	0	0	0	0	1	0	0	0	0	1	0	0	0	2	0	0	0	1	2	0	0	0	0	0	0	0	1	0	0	0	1	0	1	0	0	1	0	1	0	0	1	0	0	0	0	0	0	0	2	1	0	0	0	0	0	0	0	0	0	0	2	0	0	2	0	0	0	1	0	0	0	0	0	0	0	2	0	0	1	0	0	1	0	0	0	1	0	0	0	0	0	1	0	0	0	0	0	0	1	0	0	0	1	0	0	1	0	0	1	0	1	0	0	2	0	1	2	0	0	1	0	0	0	0	1	0	1	0	0	0	1	0	0	0	1	0	0	0	0	1	0	0	0	1	1	2	1	0	0	0	0	1	0	3	0	0	0	0	0	1	1	0	0	0	0	0	0	0	3	1	2	0	0	0	0	0	2	0	2	0	0	0	0	0	0	0	1	0	0	1	1	0	0	0	0	0	0	0	0	0	0	0	0	0	0	0	0	0	1	0	0	0	0	1	0	1	0	0	0	1	0	0	0	0	1	1	0	1	3	1	0	1	1	0	1	1	0	0	1	0	1	0	1	1	0	0	2	0	0	1	0	1	0	0	0	1	1	0	0	0	0	0	1	0	0	0	5	1	0	0	0	1	0	0	0	0	0	0	0	1	0	1	0	1	0	1	0	0	0	3	0	1	0	0	0	2	0	1	0	0	0	0	0	1	0	0	0	0	0	0	0	2	0	0	0	1	0	0	1	0	0	0	0	0	2	0	0	0	0	1	1	0	1	1	0	0	0	0	0	1	0	0	0	0	0	0	0	0	1	1	0	0	1	0	0	0	1	0	0	0	0	0	0	0	0	0	0	0	0	2	1	1	0	0	0	0	0	0	0	0	2	0	0	0	0	0	1	0	0	1	1	0	0	1	0	0	0	0	1	0	0	1	1	0	0	0	0	1	0	0	2	0	0	0	1	0	1	2	1	0	0
N0.HOG0004377	1	1	5	3	4	3	3	0	1	1	2	3	0	1	2	1	4	0	3	0	2	3	1	1	1	1	0	0	4	3	3	2	0	1	0	0	2	6	0	3	3	3	1	4	2	1	0	0	1	0	3	0	14	0	1	0	2	0	0	1	1	1	2	0	2	5	2	0	2	0	4	1	4	2	0	1	0	2	0	1	1	0	8	6	0	0	2	0	2	4	1	1	0	3	0	2	0	0	0	1	0	1	6	0	0	1	0	3	3	4	0	0	0	0	0	2	4	2	1	0	2	4	1	5	2	6	3	0	2	3	1	1	1	0	0	0	2	0	3	0	0	3	3	2	1	0	2	6	1	1	0	3	0	0	0	0	0	1	1	10	2	1	2	1	2	1	7	3	0	1	0	0	0	1	0	9	0	3	1	0	2	1	1	0	0	0	0	2	0	2	3	1	0	7	2	2	0	1	1	1	1	1	1	0	0	6	1	0	1	1	1	2	7	0	1	0	2	0	2	4	0	3	1	2	2	2	4	0	3	1	4	0	5	0	0	2	0	3	1	0	0	3	5	0	3	1	2	1	4	2	0	1	0	3	3	1	0	1	1	2	1	2	1	1	0	0	3	0	1	5	2	4	0	0	0	1	2	6	0	0	0	3	0	1	2	1	0	8	2	2	0	0	4	4	0	0	1	1	0	0	1	1	1	4	9	3	3	0	1	1	6	2	0	2	1	1	0	0	10	1	1	0	0	3	2	1	1	4	0	1	4	1	1	0	0	0	2	1	2	0	1	0	3	1	1	3	1	0	1	0	2	0	0	0	0	6	0	3	0	1	1	0	0	0	19	2	3	1	0	2	1	0	0	0	0	6	2	1	3	1	1	2	0	1	0	0	1	0	2	4	1	2	2	1	0	1	0	2	1	0	5	2	4	0	0	1	1	3	0	0	0	0	0	1	0	0	0	2	1	0	3	2	1	0	3	0	0	1	1	0	2	0	3	3	0	3	1	2	3	0	2	5	6	2	0	4	0	5	1	0	2	2	4	2	2	3	0	0	0	5	0	1	1	0	0	4	0	0	4	0	0	6	2	0	1	1	2	0	2	2	0	1	1	2	0	1	1	0	2	0	1	3	3	0	10	0	0	1	5	3	6	0	1	0	1	0	0	0	2	1	0	0	0	2	4	1	4	1	1	1	0	0	0	3	0	0	1	4	1	0	1	0	1	2	2	0	0	7	3	2	2	3	3	6	1	2	1	0	1	0	0	8	1	4	0	1	2	2	0	6	3	1	1	3	2	5	2	6	3	0	4	0	0	0	0	2	3	2	1	5	0	2	3	1	0	1	2	7	1	0	0	0	3	0	2	3	0	0	2	1	0	0	5	0	1	2	0	2	1	0	0	2	0	2	1	0	0	1	0	1	0	2	0	1	0	4	2	1	0	1	1	1	4	1	0	0	0	1	0	1	3	1	0	0	5	3	0	2	1	1	0	0	3	5	1	1	1	3	1	1	3	0	1	0	1	0	0	1	0	0	0	3	0	2	0	1	1	0	1	4	1	1	6	4	3	3	0	6	2	0	0	0	3	0	1	0	1	2	3	2	5	1	2	2	4	0	5	2	0	0	0	2	0	0	0	1	1	2	0	0	2	2	0	0	0	3	1	2	6	1	5	1	5	0	1	0	1	2	0	2	2	0	1	4	1	0	4	1	4	0	5	2	3	4	1	3	4	4	0	5	1	1	0	0	1	0	0	4	0	0	1	1	0	1	3	0	1	0	0	1	1	5	1	0	0	3	0	1	5	7	5	1	5	1	5	1	3	0	1	1	1	1	0	3	5	1	3	2	0	4	3	2	0	0	0	3	0	0	0	1	0	1	0	0	2	1	2	2	4	3	1	0	5	1	0	1	0	1	0	8	3	1	0	2	1	8	1	1	0	3	1	0	2	0	0	0	0	1	4	0	2	6	3	3	9	2	0	0	0	1	2	0	5	1	0	7	0	0	3	0	2	0	0	1	1	4	0	3	1	2	2	2	0	0	2	1	1	0	0	1	0	1	2	2	1	3	5	3	0	0	0	1	2	1	1	2	6	0	0	8	5	1	0	2	0	3	1	8	1	0	0	0	0	0	2	0	0	5	0	0	1	0	7	0	0	0	0	0	1	0	0	2	1	0	3	0	0	1	0	0	2	0	0	0	1	0	4	1	4	0	4	2	3	0	2	0	3	0	0	0	0	3	0	1	2	1	2	3	0	1	1	1	1	3	1	1	2	0	3	3	1	1	5	3	6	1	5	0	0	2	2	0	5	1	1	1	1	1	0	1	3	2	3	0	2	8	3	0	1	2	3	0	0	0	0	0	7	0	5	0	1	1	3	0	0	0	2	0	4	1	3	0	0	0	1	2	5	6	2	0	0	0	6	0	1	0	2	5	1	0	2	3	1	1	6	0	1	3	1	0	0	15	2	2	1	2	2	4	1	0	2	1	2	1	1	0	7	0	6	0	4	0	0	0	4	2	0	1	0	1	1	1	5	1	1	4	2	0	1	0	2	0	2	1	0	0	0	0	7	0	0	0	2	1	0	1	1	0	0	0	0	0	1	0	0	0	0	1	4	5	1	0	1	0	2	3	1	8	0	3	1	5	0	1	1	2	1	5	0	1	2	5	1	0	1	2	1	0	4	2	2	0	1	0	1	1	0	0	1	1	2	2	2	0	2	0	2	1	0	6	0	0	0	0	0	0	0	4	1	1	0	4	1	2	2	0	1	0	2	2	6	6	2	0	1	0	2	0	0	1	1	1	0	2	0	3	3	1	7	2	4	0	3	1	0	1	0	4	2	3	5	5	8	1	0	0	7	1	2	3	0	0	0	0	1	1	1	0	2	0	6	4	0	6	3	2	2	1	0	5	3	3	0	0	2	1	1	3	5	1	0	1	5	0	0	1	1	1	1	9	2	0	0	1	7	0	3	3	1	0	1	3	2	0	3	0	2	1	3	1	1	0	0	0	2	6	0	0	2	5	1	1	3	7	2	7	2	2	0	0	5	3	5	6	0	3	1	3	0	6	2	3	1	0	2	2	1	3	0	9	0	1	3	1	0	1	2	3	0	1	1	1	2	4	1	3	0	0	2	3	2	2	8	1	2	1	0	0	1	3	0	2	0	2	2	0	1	0	0	3	0	3	1	1	3	1	0	0	0	1	2	4	3	4	1	2	2	1	0	1	0	1	6	1	1	1	0	10	2	1	7	2	1	1	0	0	0	1	5	6	3	2	0	2	1	0	4	0	2	3	2	2	0	0	0	0	1	0	5	6	0	1	7	2	1	1	0	5	3	0	1	5	2	0	5	8	0	7	2	1	1	4	1	0	0	4	2	1	2	0	0	3	5	2	3	5	0	2	1	0	0	0	2	1	0	2	1	0	2	2	0	3	0	1	0	3	0	0	0	0	0	2	2	4	0	2	0	0	3	1	0	1	0	0	1	1	0	2	0	0	4	1	5	0	1	2	0	0	2	3	0	1	4	0	3	7	1	3	0	2	2	0	0	0	2	2	1	0	0	0	0	0	0	0	1	3	2	1	1	0	0	1	1	4	1	0	1	4	2	0	2	2	1	1	2	1	1	0	7	2	1	0	1	0	2	6	0	0	1	3	1	8	2	1	0	0	0	2	0	1	0	1	1	0	6	1	4	3	1	1	0	2	1	0	4	1	2	3	0	3	1	0	0	1	1	0	3	1	0	2	0	5	0	1	2	0	0	1	2	0	3	1	1	0	1	4	0	1	0	0	2	2	0	6	0	1	8	1	0	0	3	3	0	3	4	0	0	0	2	2	0	1	0	2	4	1	0	4	1	2	0	1	1	2	7	1	4	0	0	0	0	0	0	1	4	2	0	3	3	1	4	2	5	6	3	1	0	0	4	3	0	2	1	1	2	1	1	0	1	1	0	0	0	0	1	5	0	0	2	0	1	1	1	3	2	1	1	0	4	1	2	0	1	2	5	6	2	5	0	1	0	6	4	1	2	0	5	0	2	3	1	0	1	0	1	3	0	1	1	0	0	3	0	0	4	3	5	3	1	1	7	3	0	1	1	4	3	2	2	2	2	0	4	3	2	0	0	1	2	1	12	2	3	0	0	4	0	0	5	3	2	0	9	2	2	1	0	2	0	1	0	3	1	0	1	0	5	0	5	1	5	2	0	1	0	1	0	3	1	2	0	5	3	1	0	0	0	1	2	0	2	0	4	1	3	0	3	0	2	1	1	1	2	1	0	1	0	4	3	3	1	0	4	0	3	0	0	0	0	1	3	2	1	0	5	2	2	2	3	0	1	2	0	0	0	0	0	3	0	2	0	2	0	6	3	0	0	2	3	0	2	1	1	1	1	0	0	1	2	0	5	2	0	1	1	1	2	3	1	0	0	3	2	0	0	0	1	6	0	8	1	1	1	0	0	0	0	0	0	5	1	2	0	0	2	1	7	1	0	1	1	2	1	1	1	6	1	3	0	7	2	0	0	3	0	0	0	3	0	0	2	0	1	4	0	6	3	0	5	0	1	1	0	8	3	0	0	2	5	3	4	1	0	0	2	0	1	0	4	0	0	5	0	4	1	0	3	0	4	2	2	2	0	4	3	0	0	1	4	0	1	0	0	1	1	0	5	0	3	0	0	2	0	0	0	4	0	1	0	6	3	0	1	5	0	3	3	2	0	0	0	2	1	0	1	5	3	0	0	6	2	0	0	0	2	1	0	2	0	6	0	0	1	1	0	2	0	1	5	1	2	1	1	1	1	2	0	5	0	2	0	2	3	0	3	0	1	0	2	0	2	2	1	2	0	5	3	0	0	0	1	2	0	1	0	3	5	0	1	1	1	0	0	0	0	0	1	0	4	0	0	2	9	1	3	1	0	0	1	1	0	1	1	0	2	2	3	0	7	3	2	1	0	0	1	2	1	2	1	1	2	4	0	1	0	0	9	2	3	1	1	2	0	1	1	3	3	2	2	0	7	1	0	0	2	0	2	2	3	2	2	2	3	0	0	0	0	0	3	3	0	0	1	2	0	0	0	0	4	2	1	3	1	2	5	2	0	1	5	3	6	5	0	1	0	5	3	3	1	2	0	6	0	0	0	0	2	4	2	0	2	0	1	5	0	0	0	1	0	0	0	5	4	0	1	0	0	3	1	1	0	0	7	0	2	0	4	0	0	1	2	0	0	6	0	0	0	0	7	1	0	1	2	0	1	0	3	0	6	5	2	1	1	0	6	3	0	3	0	1	4	0	1	5	7	2	0	2	1	8	7	0	0	0	0	3	4	0	4	0	3	0	2	6	0	1	2	1	2	1	1	1	4	0	0	0	4	1	0	5	0	0	0	0	2	3	0	3	4	0	5	0	8	3	1	0	0	5	3	3	2	0	5	3	1	3	1	1	2	1	0	0	0	1	4	2	5	3	0	0	2	3	5	0	1	0	1	5	3	3	0	1	2	2	0	4	11	0	0	3	2	0	0	5	4	0	0	4	4	2	2	8	3	1	4	6	7	3	0	0	2	0	0	0	3	0	3	2	4	1	0	2	1	6	0	5	3	2	2	4	2	1	1	2	1	1	3	4	2	0	0	1	1	0	3	3	1	2	1	1	1	0	0	4	1	0	4	2	1	0	0	2	1	0	0	3	0	1	3	2	0	4	2	1	0	4	5	1	0	1	1	1	0	4	1	6	0	0	10	7	2	0	1	2	4	0	3	5	1	0	2	2	6	3	0	3	0	4	0	2	1	0	0	0	3	3	3	10	7	1	6	1	3	0	1	1	0	0	0	0	0	1	1	3	2	0	0	2	0	0	1	0	1	3	1	2	0	1	6	0	1	1	0	2	3	1	1	1	2	3	0	0	0	0	2	1	2	2	5	5	5	6	0	0	4	1	0	0	9	0	3	1	3	0	2	2	6	1	2	1	1	2	0	1	0	4	0	1	0	2	0	0	0	1	1	0	1	4	8	3	0	0	0	1	4	2	9	0	0	2	1	0	4	1	0	0	0	6	0	1	2	2	4	0	6	3	1	3	0	4	2	2	1	5	5	1	3	0	0	0	2	0	2	5	5	6	0	0	2	4	3	0	3	0	5	0	3	0	0	3	0	0	0	0	5	4	2	2	0	0	3	3	1	0	2	0	0	3	0	4	0	1	3	0	0	3	0	2	0	4	5	0	3	3	4	0	0	0	4	1	1	1	1	0	0	0	0	0	0	0	2	0	1	0	0	1	0	0	2	0	0	0	0	0	3	5	0	0	0	1	0	1	2	4	4	1	0	0	1	1	0	0	1	5	0	2	1	5	0	3	2	0	3	1	5	0	0	0	0	0	3	3	2	0	1	2	0	0	1	0	0	2	1	2	2	0	3	1	3	1	5	2	0	0	2	2	2	0	8	3	2	3	1	0	2	2	3	4	1	2	0	0	0	1	2	2	0	2	1	1	1	1	0	1	5	0	0	2	1	0	0	1	6	6	0	1	3	0	1	1	0	4	0	2	4	3	0	2	0	0	4	0	1	4	1	6	5	3	1	0	0	0	5	0	5	0	2	1	0	6	2	0	2	1	1	0	3	8	5	1	0	1	6	1	2	1	1	1	1	0	3	2	0	1	0	1	0	0	1	3	0	2	3	1	2	5	1	6	3	2	1	8	7	0	0	1	0	0	3	0	6	3	3	0	6	0	1	0	1	0	2	0	9	3	1	2	0	4	3	0	7	0	0	3	0	0	2	0	0	7	0	0	1	0	3	1	1	1	4	3	0	1	10	0	0	3	1	2	0	3	6	0	1	5	4	1	0	3	0	3	3	1	3	0	1	3	0	0	0	2	0	2	3	0	2	0	0	0	4	5	0	0	2	3	0	0	4	4	1	1	1	0	5	12	1	4	0	2	3	2	5	0	2	2	1	0	1	2	3	1	6	2	0	1	1	0	0	4	0	2	0	0	0	3	0	0	5	0	3	1	2	5	0	2	6	2	0	7	1	0	3	0	0	3	0	3	4	0	0	0	0	0	0	3	0	0	0	0	1	0	0	1	2	0	2	0	0	1	3	7	0	2	1	0	2	2	6	0	0	0	2	0	0	2	1	1	4	0	3	0	0	1	0	0	0	0	0	8	2	5	4	3	0	1	0	0	0	0	0	0	1	0	4	1	0	1	8	0	1	8	1	1	0	0	1	1	0	0	1	5	2	2	0	2	0	0	0	4	0	2	0	0	8	0	5	5	1	0	0	0	0	3	1	4	0	1	0	0	0	1	1	2	1	5	0	2	3	0	4	0	0	3	1	3	2	4	1	0	0	2	2	3	0	3	0	1	0	3	3	4	3	2	0	3	1	1	0	6	3	2	2	2	0	0	1	1	3	0	0	3	0	1	1	1	1	1	0	0	5	1	3	0	6	0	1	0	4	0	2	0	1	6	4	0	0	7	3	1	1	4	5	5	0	1	1	1	5	0	0	4	0	0	2	1	0	2	2	4	4	1	2	0	0	0	2	2	3	5	3	0	1	3	1	0	2	0	0	1	2	3	5	1	0	1	1	0	1	0	4	2	0	5	2	2	4	0	4	1	1	0	1	0	2	3	1	2	1	2	0	0	2	3	1	0	3	2	0	0	0	0	1	3	7	0	2	1	0	1	0	2	2	0	0	0	2	5	1	0	7	1	5	0	0	3	1	3	0	0	1	0	2	1	6	3	2	0	3	1	0	1	4	2	0	2	1	2	3	0	0	4	5	0	2	7	1	0	0	3	0	0	0	0	0	0	4	0	0	4	1	5	5	6	2	1	0	3	0	1	0	0	3	0	2	3	3	0	1	5	1	2	2	0	0	0	3	4	4	0	0	0	4	1	2	0	4	2	3	1	2	0	0	0	0	0	4	1	0	2	0	1	3	2	2	4	2	1	1	2	1	1	1	0	2	0	5	0	4	1	1	1	1	0	1	5	0	1	0	2	0	1	5	1	0	1	3	0	2	1	1	1	2	2	1	0	3	1	4	0	0	0	4	0	1	0	3	1	0	0	6	1	2	1	1	0	1	1	1	1	0	0	6	3	1	3	1	1	3	1	1	0	1	1	5	1	3	2	4	3	0	1	1	0	0	2	2	1	2	0	3	3	4	2	4	0	0	5	0	0	0	5	0	8	1	1	0	1	1	0	4	0	0	0	4	1	4	2	2	0	3	0	0	1	5	0	0	1	1	0	5	3	0	4	0	3	3	2	0	1	2	6	4	4	4	3	0	1	0	1	3	2	0	0	0	5	3	3	1	2	0	0	3	0	2	1	3	2	0	1	0	0	0	0	4	2	1	3	3	0	6	2	0	1	3	2	1	0	1	0	3	0	2	0	1	5	4	4	1	0	0	6	4	2	0	2	0	5	5	0	0	0	0	1	0	1	2	1	0	2	1	1	0	3	0	2	8	6	6	0	0	4	0	0	3	2	0	3	0	0	2	3	1	1	0	1	4	1	3	2	4	0	0	0	1	7	3	0	1	4	1	0	2	4	2	0	2	2	4	0	0	4	4	1	2	1	0	0	4	1	1	2	0	0	0	1	3	0	1	3	2	4	3	1	3	2	0	1	0	7	2	0	1	4	1	0	1	1	4	0	0	0	0	2	4	0	0	4	1	0	0	2	1	4	0	1	2	0	5	0	0	2	1	0	4	10	1	4	1	3	2	0	1	0	0	0	1	1	2	0	0	4	0	0	0	5	3	5	3	3	0	2	5	1	1	2	2	0	0	2	1	1	1	0	2	1	0	1	1	1	2	2	0	5	1	1	5	0	0	2	1	0	5	1	0	0	3	5	1	0	4	0	2	0	0	0	3	1	6	0	1	0	1	2	1	0	2	0	1	0	4	2	0	3	0	3	2	1	0	1	3	4	0	0	0	2	0	1	1	1	2	0	1	2	3	0	4	1	1	0	1	0	1	0	4	0	0	3	0	2	5	4	0	0	2	0	3	0	2	4	4	0	0	0	0	1	0	4	5	1	11	2	1	4	0	1	0	1	0	1	2	5	4	0	1	0	9	2	3	1	3	2	7	0	0	0	1	0	3	0	1	1	1	3	2	2	2	2	1	6	0	3	2	0	0	0	4	0	2	7	0	4	0	0	2	1	0	2	0	0	2	1	0	1	1	0	6	3	1	1	1	1	2	2	0	3	1	1	6	0	0	5	0	2	3	4	7	2	0	3	0	0	4	1	0	3	0	2	0	1	3	7	0	0	2	5	3	4	8	1	1	4	1	0	1	3	3	0	1	7	1	0	0	2	0	1	0	0	1	7	5	0	0	7	4	9	0	4	0	2	1	0	2	3	4	3	2	8	1	5	1	3	0	0	0	8	1	5	2	0	2	6	0	1	3	1	3	0	1	1	1	0	0	3	1	1	3	2	4	0	0	2	2	2	0	0	9	4	0	3	0	2	8	7	4	3	2	1	0	2	0	1	1	3	0	4	0	1	2	0	2	4	0	1	1	2	0	2	1	0	0	0	0	0	1	0	1	0	1	4	0	2	2	1	0	0	4	1	5	1	0	0	0	7	4	1	0	0	2	8	2	0	1	4	2	1	1	0	2	8	0	0	2	4	3	2	0	1	0	4	2	0	0	7	0	0	3	0	2	6	1	2	2	2	2	0	0	0	4	0	0	1	0	0	3	1	3	3	1	0	0	3	0	3	4	0	0	3	1	2	0	2	1	0	3	3	6	1	1	1	1	4	0	0	0	2	3	2	4	0	0	0	3	0	3	0	0	0	0	1	2	1	1	1	0	5	1	1	0	1	0	0	2	11	0	3	3	0	3	1	2	1	0	8	0	4	3	3	0	2	1	5	0	2	0	0	0	4	0	1	0	3	0	2	7	2	0	2	1	0	1	0	4	1	0	0	1	0	3	0	3	2	0	0	1	4	2	0	1	1	0	3	1	4	2	1	6	0	0	0	6	0	1	1	7	0	1	3	2	0	1	0	0	0	0	0	4	5	0	4	0	3	1	1	2	1	0	0	1	2	0	0	2	1	0	1	1	2	1	3	0	2	8	0	1	3	0	0	0	2	0	2	3	1	0	5	1	4	8	0	2	0	2	0	0	3	5	1	0	2	1	0	6	2	0	8	1	0	2	0	1	1	0	4	2	7	1	3	1	1	1	2	6	3	1	0	0	2	0	1	0	0	0	1	1	0	0	5	0	2	3	2	4	1	0	2	0	0	0	1	1	2	0	2	3	0	2	0	0	0	3	4	6	7	0	1	1	3	0	2	0	0	3	0	2	1	0	2	2	8	3	1	2	1	0	1	2	3	0	0	0	1	1	1	3	0	2	0	2	1	8	0	2	1	1	0	3	0	1	1	0	2	0	0	0	1	4	0	2	5	8	2	0	2	1	0	0	4	0	0	0	1	0	0	0	0	0	0	2	2	0	0	0	0	3	0	1	3	1	3	0	4	7	1	0	3	1	5	1	1	0	0	1	0	1	0	6	2	0	1	2	1	1	2	1	2	6	0	1	4	0	2	0	1	0	0	1	1	0	3	2	1	0	1	1	3	4	0	2	1	1	1	0	2	2	1	2	3	0	0	3	0	1	0	3	0	4	1	0	0	2	3	1	0	2	1	0	0	2	1	2	1	3	5	2	6	0	3	0	1	2	1	3	4	2	1	0	0	5	10	0	5	2	1	0	2	0	4	3	1	0	2	5	4	1	1	2	0	0	1	0	0	0	0	0	4	2	1	0	6	0	0	0	0	2	4	2	0	1	1	2	4	2	3	1	0	3	4	1	0	3	0	12	2	1	0	0	2	1	1	0	1	0	3	1	2	4	0	0	2	1	4	1	2	1	0	2	1	4	0	4	1	0	5	0	2	6	2	0	0	1	5	0	0	2	1	1	0	0	3	0	1	0	1	2	6	7	0	1	3	0	2	0	1	1	2	2	0	2	3	2	1	0	2	11	2	1	0	0	3	3	1	0	0	2	2	0	6	1	1	2	1	2	0	3	0	1	7	0	2	4	0	4	2	5	0	1	2	1	4	1	0	0	0	1	0	2	1	1	0	1	1	0	1	1	3	7	0	1	2	1	0	2	0	1	2	2	0	0	1	5	0	0	1	9	0	0	2	1	3	6	4	2	0	0	0	0	6	1	2	0	4	1	0	0	1	2	0	0	0	1	1	7	7	0	2	0	0	0	2	2	0	0	1	0	4	0	0	4	4	0	0	3	2	0	4	5	1	1	0	0	6	2	3	2	3	0	2	0	0	5	1	0	2	1	0	4	1	0	3	3	2	0	0	0	1	2	0	0	3	1	0	5	0	1	5	1	0	1	2	4	2	0	2	1	0	1	1	4	0	0	7	0	0	0	0	4	1	2	2	1	0	0	1	0	4	4	1	0	0	0	1	2	1	5	0	5	1	1	0	2	1	7	4	1	0	1	3	1	0	0	3	2	2	3	0	1	4	0	1	2	0	0	1	0	2	4	2	2	3	1	1	3	2	2	0	1	1	1	1	3	0	5	0	2	4	3	6	0	1	1	2	7	0	2	2	1	0	1	2	2	2	0	5	5	2	3	3	5	7	4	3	1	0	4	0	0	0	1	0	2	0	2	2	1	0	0	1	0	0	0	1	0	3	1	5	0	0	4	15	1	2	1	8	1	0	1	1	0	2	4	2	2	3	3	1	0	3	1	0	2	0	0	1	1	1	1	3	0	1	0	0	0	0	1	1	1	2	7	1	0	3	4	3	1	2	0	1	0	0	2	0	0	1	1	0	4	1	0	1	3	3	0	6	2	0	0	2	1	0	0	1	2	6	5	1	0	7	4	2	0	0	6	2	2	2	1	4	3	0	1	1	1	0	0	0	0	1	0	0	3	1	3	3	4	0	5	2	4	0	0	0	11	4	2	1	0	8	0	0	0	0	0	1	1	1	0	1	1	5	4	4	1	3	0	0	1	0	0	2	1	0	2	0	1	2	0	1	4	1	1	3	2	9	7	2	5	0	10	3	2	0	0	2	0	0	1	0	3	2	3	3	1	0	0	2	0	0	1	0	4	4	0	0	0	0	2	0	1	3	0	2	4	9	1	0	0	0	1	3	1	2	0	0	3	7	3	2	2	0	3	0	5	1	0	0	5	0	0	3	0	1	2	0	0	0	2	0	6	1	0	0	0	0	0	1	0	0	6	5	5	0	0	0	0	0	0	1	1	6	0	0	5	1	0	0	0	1	2	0	0	0	0	3	5	1	0	3	0	3	2	5	0	5	3	0	9	4	0	3	0	0	4	0	1	3	1	0	0	2	3	0	0	1	3	0	5	0	1	0	1	1	7	1	0	2	0	0	1	1	1	1	1	0	0	7	1	2	1	2	0	2	0	11	0	0	0	0	2	1	0	0	1	1	3	1	0	8	2	1	0	0	0	0	1	2	2	4	1	1	2	1	3	0	4	0	0	1	0	0	1	0	0	1	0	3	0	2	4	7	0	0	0	1	0	0	0	0	1	6	2	1	3	4	0	5	1	5	5	2	0	2	2	0	1	8	6	6	1	1	2	1	0	1	0	1	0	0	0	1	1	6	0	5	0	2	0	1	5	3	0	0	1	4	1	0	0	0	3	6	1	0	2	0	4	2	3	1	3	3	3	0	0	2	1	4	0	0	1	0	0	1	1	1	1	2	3	5	1	0	2	1	1	5	0	0	2	2	1	2	0	3	0	0	4	2	8	2	0	0	1	1	3	0	0	0	3	0	1	3	0	0	1	3	1	4	4	2	1	5	1	5	1	0	5	0	4	2	0	0	2	0	3	3	4	0	1	6	2	1	1	5	0	0	1	0	1	0	2	0	1	0	1	0	0	11	2	0	5	0	2	0	0	4	0	2	2	0	4	4	3	0	0	6	1	0	0	2	2	1	0	2	1	0	6	1	3	1	0	2	0	4	2	0	2	6	2	0	0	1	2	3	4	1	0	2	0	4	1	0	4	1	2	4	11	0	2	1	0	0	0	0	4	2	5	0	0	0	4	1	1	2	1	2	4	1	1	1	5	1	1	1	0	1	1	1	7	0	0	0	4	5	6	1	1	6	1	0	4	0	0	2	2	0	2	0	2	0	2	4	1	0	0	1	0	1	6	0	6	0	0	1	1	2	2	3	2	0	5	2	1	1	0	3	0	0	2	1	0	0	0	1	4	5	0	5	1	1	0	3	0	0	1	0	1	2	0	1	1	0	2	6	0	2	0	3	4	0	0	3	1	0	0	3	6	6	6	0	1	0	0	0	5	3	3	1	0	2	4	0	0	3	3	0	4	3	2	2	0	1	0	7	2	3	7	3	2	1	0	0	0	6	3	0	5	0	0	2	8	0	1	0	3	2	2	4	6	6	2	4	1	5	1	5	1	5	0	0	0	1	3	2	2	1	3	5	2	2	2	2	3	0	1	0	0	0	3	0	4	0	1	1	0	1	0	1	0	0	0	3	0	2	3	5	3	1	0	3	2	3	1	1	1	0	6	1	12	0	2	1	2	4	1	2	0	2	1	2	1	1	2	5	1	1	3	0	0	1	1	1	4	0	0	3	0	2	3	1	0	0	1	1	0	1	5	1	3	5	0	5	0	0	0	2	3	1	2	4	0	1	0	0	0	1	1	0	0	1	4	1	2	1	2	4	7	5	0	0	1	2	0	4	5	0	1	0	1	1	0	4	0	0	0	2	0	0	1	4	0	2	0	1	0	0	0	2	1	1	3	0	6	0	3	0	0	5	1	0	4	0	1	3	5	1	0	0	4	4	0	0	1	1	5	5	0	0	0	2	1	0	1	2	3	1	2	2	0	1	3	2	1	0	3	0	1	0	0	2	8	3	0	1	0	3	0	0	3	0	3	0	5	0	1	0	2	1	0	0	0	5	1	0	1	0	2	2	1	0	1	2	0	5	5	1	2	1	1	0	0
N0.HOG0006881	8	20	14	25	46	13	23	9	5	9	6	13	0	8	12	8	17	1	23	4	1	12	14	15	4	13	17	7	11	12	10	10	9	3	0	1	21	41	11	3	15	13	0	33	8	9	9	8	22	12	15	6	33	6	13	6	11	0	6	10	15	21	11	22	12	20	14	0	16	2	20	10	17	12	7	9	15	13	4	21	8	1	31	26	9	8	12	1	10	17	6	4	5	7	4	10	5	16	20	11	5	3	27	8	3	8	19	8	6	29	10	17	3	10	9	11	23	19	9	6	16	16	4	16	12	10	14	13	19	14	3	11	8	10	7	0	16	8	29	2	16	6	19	10	4	0	19	40	5	12	8	8	6	1	12	16	6	4	8	13	7	20	13	20	11	18	16	12	7	21	2	1	5	4	10	11	12	13	4	19	10	14	4	8	7	17	8	7	7	29	28	9	11	17	10	10	11	7	16	3	11	18	20	13	9	21	3	4	15	5	6	8	22	0	14	11	17	18	17	17	7	19	8	4	14	29	5	12	28	12	23	16	20	21	3	26	1	14	18	6	13	16	22	7	12	2	17	10	9	14	8	17	13	11	8	22	5	11	8	33	29	15	6	16	9	1	20	4	11	13	19	24	9	10	18	15	7	25	7	5	8	26	0	7	10	2	0	11	3	4	0	8	4	6	3	2	4	20	8	9	17	0	20	25	14	9	7	14	17	6	29	5	1	19	15	4	6	9	20	2	10	7	11	23	7	8	8	32	18	27	34	11	8	0	15	9	15	3	22	13	4	17	13	11	13	14	24	14	7	0	7	19	19	3	7	24	9	16	2	7	12	5	6	6	52	22	25	8	4	10	14	5	1	8	5	14	18	6	4	19	8	24	1	31	3	0	13	11	4	8	26	18	19	16	13	9	2	20	7	17	17	10	6	1	19	12	7	16	1	0	8	10	18	15	4	7	5	6	9	6	15	14	10	22	25	2	20	6	14	0	5	0	10	14	3	11	13	8	12	1	22	11	19	13	2	14	11	9	10	20	37	10	8	10	5	12	18	15	8	11	4	15	10	9	13	11	17	11	7	15	19	13	11	10	6	8	18	8	5	2	11	25	0	15	9	19	0	7	45	12	20	11	16	15	11	4	3	8	27	17	17	9	10	5	17	0	12	5	8	27	11	4	19	9	11	11	9	12	3	17	8	12	1	37	9	7	4	41	4	17	24	12	26	5	15	7	19	11	18	18	6	12	11	13	24	10	6	21	22	12	0	12	8	21	6	12	7	6	1	9	20	15	15	5	12	9	16	13	22	2	8	0	9	9	0	23	21	22	7	20	14	25	28	16	6	21	21	20	13	5	4	10	13	7	8	9	9	5	19	10	4	18	11	14	17	22	3	8	5	12	10	33	6	28	10	7	4	2	3	20	13	6	10	10	19	15	5	11	6	10	2	14	23	14	0	24	4	10	3	4	10	5	12	0	50	20	10	19	13	6	4	12	7	13	16	7	13	18	8	6	30	2	13	14	9	2	5	11	13	6	6	16	9	4	2	10	7	8	5	32	7	17	32	14	31	15	5	48	23	6	5	0	15	14	11	19	12	5	9	12	15	6	25	23	32	9	7	20	0	6	1	23	13	2	15	11	8	34	9	9	11	11	18	1	11	33	7	29	16	10	10	17	14	5	6	3	6	7	5	10	19	9	5	21	3	3	8	18	19	3	22	9	21	7	24	23	11	21	8	18	15	9	12	0	17	12	9	24	5	5	12	13	6	12	20	0	12	0	9	18	10	13	27	12	0	20	3	18	22	11	26	12	15	6	16	7	3	8	28	7	10	29	11	13	28	24	14	14	0	11	10	15	0	0	9	25	0	6	11	13	5	16	5	16	15	8	6	14	14	17	15	8	15	7	6	14	1	14	6	28	24	6	13	24	21	26	14	14	12	15	18	4	6	0	15	5	4	16	14	17	19	22	23	10	10	22	14	7	6	9	9	0	22	5	10	32	7	5	17	2	4	3	1	13	9	9	3	25	10	16	5	18	11	13	24	9	12	8	19	13	4	14	19	5	3	18	21	25	14	0	10	6	14	20	11	13	14	0	4	22	24	9	8	14	0	5	15	20	8	13	11	0	15	10	14	3	3	25	18	5	6	16	28	6	22	13	11	10	5	13	13	15	12	5	1	7	5	4	7	3	2	13	5	1	4	3	21	5	27	1	16	27	12	18	13	3	19	7	2	6	18	10	18	5	9	7	7	16	6	33	7	15	14	10	16	6	26	1	11	21	18	10	19	14	16	15	9	8	4	24	10	0	20	17	9	12	22	18	0	13	25	20	8	10	16	12	8	8	0	19	12	1	8	4	26	4	31	13	17	0	13	11	18	8	4	0	19	11	9	11	9	13	0	5	16	17	16	15	4	19	1	2	33	0	12	11	11	26	3	9	6	9	9	6	31	6	3	8	14	8	17	25	43	13	9	24	14	28	9	10	25	7	5	6	17	6	35	23	26	2	30	15	8	1	6	5	13	15	3	7	12	16	6	4	1	28	25	8	20	5	13	0	17	6	7	0	8	13	22	15	8	3	5	8	18	4	10	0	3	9	12	3	17	11	13	1	3	3	10	9	30	6	13	7	9	18	10	10	2	21	28	7	5	5	15	7	15	51	4	17	15	9	10	11	1	12	12	7	1	12	7	10	6	7	8	4	5	0	7	5	12	6	22	7	8	7	10	19	3	15	4	5	4	9	4	6	12	34	4	8	11	18	8	6	21	0	6	1	11	7	18	17	9	3	8	11	7	5	2	8	9	29	9	12	9	21	4	7	30	26	21	0	8	18	7	42	7	7	5	16	12	26	25	44	0	24	6	7	4	15	3	8	5	11	2	28	16	19	7	6	20	31	8	17	7	24	23	18	4	22	9	19	4	10	13	5	11	11	19	4	10	7	24	10	5	10	13	8	14	23	29	4	12	14	28	9	13	14	4	17	13	24	2	5	10	3	23	9	19	20	18	0	6	8	13	35	16	12	7	15	8	7	32	15	15	7	7	22	8	0	37	10	30	16	9	2	24	10	2	12	12	40	21	1	12	7	11	13	6	11	0	3	9	10	0	4	4	32	8	14	9	6	13	25	23	31	1	7	14	18	22	13	28	3	2	19	5	0	19	13	4	15	2	8	8	2	18	14	4	6	20	25	12	4	19	6	9	5	8	16	12	26	8	12	6	9	21	15	2	12	14	16	25	6	7	3	13	20	11	12	21	28	21	9	6	16	6	41	11	12	16	9	11	7	26	18	7	2	32	28	16	3	4	7	0	11	17	8	34	9	0	8	49	7	3	20	20	16	44	3	6	5	15	3	5	14	5	16	9	10	14	4	12	5	12	17	13	10	15	5	8	16	9	10	5	29	0	4	19	6	10	10	14	11	12	6	6	21	8	10	18	8	2	12	20	18	0	6	10	21	7	8	9	9	8	32	11	8	16	23	1	5	3	9	12	22	12	27	6	4	26	24	19	7	12	5	0	4	7	14	8	18	11	5	13	2	4	19	1	12	13	16	5	21	5	14	28	4	11	0	2	12	6	15	6	13	8	10	10	6	3	11	3	22	3	10	9	11	7	4	14	15	16	4	9	4	11	0	38	15	6	4	16	0	4	20	9	10	6	21	13	27	22	32	10	1	15	6	5	11	8	14	14	1	21	8	23	30	20	21	1	24	9	23	9	4	4	5	0	28	5	0	4	10	7	3	5	5	2	5	5	11	9	4	10	11	17	4	7	5	10	11	17	1	6	14	4	11	6	6	18	13	5	34	5	9	31	5	25	12	16	28	22	29	11	15	17	23	20	16	14	10	3	18	9	14	14	14	16	5	1	19	9	9	10	12	51	15	16	10	7	5	0	10	21	12	2	31	13	5	16	22	34	19	9	8	0	4	8	19	3	17	13	7	36	20	7	7	9	18	12	4	2	2	10	25	7	0	26	0	9	11	5	23	17	9	5	0	23	12	32	0	7	7	4	25	19	21	4	9	7	13	12	15	5	4	10	19	10	12	11	1	11	0	24	23	25	12	16	1	0	16	29	6	13	19	20	13	16	3	13	26	0	12	3	16	24	11	26	5	9	10	20	23	13	6	1	12	20	12	15	15	17	17	19	17	6	8	19	26	4	7	21	7	17	14	13	1	7	9	2	17	4	23	9	8	19	0	8	5	20	34	23	19	12	5	3	17	7	13	11	27	31	4	16	4	9	17	14	7	14	2	15	17	20	1	37	7	21	9	7	4	3	14	1	5	6	7	13	25	7	5	18	9	18	15	10	5	13	12	8	13	21	15	13	29	7	12	20	14	7	6	7	5	15	3	5	15	17	8	2	5	10	24	19	6	16	13	16	5	22	19	25	23	12	3	21	18	18	2	27	13	8	6	18	4	18	7	13	6	5	7	7	1	4	13	17	6	15	12	12	14	5	8	13	14	14	1	13	7	17	11	13	12	15	22	10	4	10	7	26	29	14	1	22	20	10	14	0	6	13	11	3	27	8	3	11	7	5	15	22	3	15	10	0	22	8	5	11	10	4	18	15	37	36	2	9	12	7	12	12	14	8	0	13	8	13	15	17	12	2	7	7	13	24	3	21	8	8	5	27	11	13	26	1	0	3	8	15	0	19	20	9	7	10	12	28	6	20	3	11	17	11	7	2	3	10	8	5	10	22	7	11	18	3	25	20	17	17	0	13	15	9	6	13	8	7	14	11	38	17	7	5	7	13	11	0	11	9	20	20	15	19	7	4	6	5	6	9	4	17	6	24	7	3	10	15	12	13	12	13	6	5	8	17	3	17	19	20	3	19	11	10	17	9	15	26	6	0	15	15	17	22	10	6	34	24	0	11	6	5	8	12	0	5	10	7	11	11	8	5	14	13	5	13	4	7	7	5	17	2	10	16	8	4	13	11	15	26	13	8	7	17	8	3	18	31	16	14	14	16	18	7	2	8	9	19	16	33	14	8	23	3	7	21	14	20	28	20	17	11	15	21	4	7	8	27	18	5	23	26	5	11	4	8	19	5	0	7	22	8	7	0	22	10	5	8	11	13	13	14	14	8	2	18	9	2	9	29	21	19	12	3	7	7	11	25	24	10	18	11	9	14	8	2	14	12	17	14	8	15	7	15	28	10	7	9	7	16	7	9	11	31	7	6	9	7	16	5	8	12	6	26	7	16	18	12	6	9	6	31	1	4	49	5	18	6	15	27	8	11	6	26	5	7	0	25	13	25	12	4	6	10	12	23	12	2	13	2	20	18	18	25	18	21	20	12	17	8	13	17	10	0	4	13	8	19	12	13	9	9	0	8	29	9	8	15	9	8	11	17	5	5	6	13	8	13	4	0	23	6	4	9	6	10	11	9	33	7	5	14	9	11	11	12	23	8	12	21	18	25	17	24	21	13	19	12	14	16	2	12	3	29	10	9	9	16	9	17	8	26	28	11	7	6	6	14	35	27	5	7	16	10	24	0	28	11	0	5	8	18	4	4	14	21	7	5	32	12	7	9	10	12	4	9	32	18	22	4	14	12	18	7	4	9	7	15	8	7	5	6	7	13	12	1	14	9	16	19	10	15	8	8	23	2	7	21	23	13	19	7	4	10	2	33	12	15	23	25	6	6	1	17	3	38	16	8	13	8	1	1	27	26	7	13	7	1	9	16	21	2	7	11	9	4	12	12	11	6	4	11	12	6	22	10	30	16	3	40	9	6	1	6	27	32	17	5	5	16	35	28	15	18	16	17	17	4	14	13	13	13	7	29	9	25	21	23	20	31	8	14	7	19	1	4	13	14	0	8	0	4	12	17	43	15	2	6	31	15	4	7	5	14	10	11	6	13	14	21	4	9	9	0	14	25	7	16	6	16	19	3	0	18	16	2	5	13	23	18	16	11	6	11	13	14	8	28	7	17	0	18	24	10	22	13	3	23	21	17	14	9	9	8	7	6	9	17	8	4	11	17	7	7	1	13	11	15	34	19	14	3	1	7	3	28	13	34	2	3	12	21	4	26	5	4	8	7	14	3	8	5	4	13	8	25	29	16	19	5	13	8	5	10	25	29	21	13	8	4	7	4	8	16	22	16	30	9	15	16	10	9	7	12	1	9	9	33	10	8	13	7	7	3	14	5	3	26	6	14	2	22	10	9	12	6	3	3	13	8	11	6	8	49	6	4	8	2	16	0	8	7	11	15	43	9	8	9	19	28	12	8	24	9	6	3	9	8	2	5	7	2	5	17	4	1	5	0	8	3	2	7	4	4	12	11	12	0	8	6	2	5	2	15	19	7	9	4	23	7	13	2	24	8	17	32	4	5	10	11	9	17	12	13	18	30	6	15	5	15	15	13	14	13	0	20	8	14	15	22	14	0	18	2	3	22	11	22	15	19	11	16	7	2	13	8	13	14	2	26	23	9	25	7	6	13	13	12	14	2	14	20	4	12	7	11	15	7	14	4	11	10	12	7	21	8	1	3	10	15	4	7	6	15	5	15	17	21	2	16	9	8	18	11	20	24	14	6	8	15	38	7	9	5	13	3	11	11	17	8	5	16	10	27	20	35	4	18	4	4	9	20	0	10	2	7	11	18	34	18	7	4	4	27	12	5	12	13	13	17	7	14	6	10	3	15	14	20	8	12	29	13	25	15	6	12	21	16	8	8	11	25	29	11	4	13	10	15	0	17	7	8	20	21	6	6	12	10	9	7	20	9	10	43	8	6	13	7	6	8	5	18	4	11	24	5	1	2	1	1	29	8	13	5	10	10	11	21	15	12	10	1	19	21	8	2	36	29	12	15	13	10	2	13	50	12	11	7	18	17	11	13	4	11	2	19	5	11	18	18	14	6	12	10	9	9	5	12	12	10	16	7	3	26	22	5	4	29	34	7	5	13	0	19	3	10	3	16	3	12	11	36	12	7	9	2	7	14	5	28	6	15	2	0	18	3	3	1	6	12	12	1	4	12	2	11	6	16	3	16	14	6	11	15	7	39	10	9	13	3	1	19	4	13	26	8	33	10	14	1	12	4	5	10	8	22	13	0	9	15	20	2	13	17	8	10	12	5	11	13	24	5	20	4	0	13	29	32	10	3	2	14	6	15	29	16	8	10	20	10	5	6	8	9	7	9	9	9	30	5	16	30	17	7	15	1	7	9	26	8	1	10	6	9	12	8	26	17	0	12	24	8	5	9	15	19	12	22	4	5	25	15	11	0	14	3	11	1	7	3	10	5	7	19	22	35	18	16	22	6	15	2	23	7	17	4	18	0	9	9	10	13	17	9	13	10	26	18	0	10	2	7	14	4	9	26	16	22	5	1	21	17	24	8	17	3	8	10	12	27	24	48	19	12	10	32	10	4	19	10	13	6	21	12	1	3	12	13	0	7	15	8	9	17	6	7	14	5	0	13	6	14	17	26	16	17	7	16	4	5	4	5	21	10	9	13	26	11	17	10	14	13	23	11	12	5	9	14	22	11	13	3	7	5	16	0	8	25	13	20	12	9	12	6	4	8	9	19	18	8	0	28	23	14	14	9	13	10	3	10	4	16	5	6	1	5	7	18	5	20	21	1	37	15	18	9	15	11	19	7	8	43	5	7	9	7	14	12	19	0	9	4	15	9	9	21	19	6	12	5	3	14	22	24	9	11	19	9	6	10	7	15	2	13	23	13	16	4	12	12	25	32	7	5	5	9	15	6	18	26	18	14	7	5	6	9	1	21	14	1	7	5	21	17	29	5	21	12	22	13	16	16	0	12	9	12	14	9	8	9	17	11	7	23	5	21	6	11	8	4	22	13	27	28	11	21	13	11	8	1	1	22	3	34	12	13	12	9	5	7	9	19	14	2	23	24	40	32	17	13	9	31	9	8	4	7	13	6	1	12	9	1	10	0	9	12	18	10	7	3	14	11	10	15	17	9	15	13	17	7	7	4	0	8	0	9	13	28	9	11	18	4	17	18	8	5	24	1	8	4	9	24	18	8	7	12	6	33	7	5	12	10	28	20	6	11	17	22	8	5	6	10	24	22	17	21	14	4	19	14	9	24	11	7	8	7	4	9	6	3	20	25	7	8	26	16	0	24	5	11	10	8	41	12	6	17	7	13	25	4	15	8	14	18	12	17	11	32	17	18	5	22	19	19	9	2	9	7	12	0	21	13	41	17	3	0	22	13	21	24	9	22	11	31	18	9	21	11	6	17	5	0	4	4	13	13	8	21	13	28	34	9	5	7	15	22	12	4	13	20	25	26	17	7	9	5	9	0	11	23	14	0	17	7	38	24	14	14	15	6	8	6	15	20	7	17	13	2	8	9	8	9	6	15	29	8	4	13	8	15	19	8	9	19	24	11	5	15	21	16	10	19	1	17	27	5	11	5	1	9	23	7	26	16	10	5	28	23	6	0	10	9	19	2	14	18	6	3	13	16	16	3	9	4	6	32	29	13	12	0	27	3	0	5	13	6	22	3	2	12	22	6	12	12	14	13	6	17	12	11	5	16	16	13	27	6	7	13	22	9	9	14	28	4	6	18	3	16	4	10	11	27	3	14	9	13	10	9	6	21	24	5	6	9	13	12	9	17	18	4	12	22	19	26	5	1	5	13	17	11	6	17	23	18	8	15	14	14	11	8	5	4	24	13	4	0	10	5	4	15	16	7	18	9	8	37	1	16	17	13	20	9	8	23	26	3	7	10	18	12	3	13	0	4	8	8	0	13	10	7	13	7	8	6	8	11	35	14	18	1	12	4	36	12	11	12	5	0	5	13	3	3	3	0	5	10	20	18	13	11	22	9	21	10	7	26	1	4	33	6	1	8	4	13	9	21	10	6	6	15	2	22	7	6	5	14	14	9	2	2	6	10	6	12	1	30	1	13	0	19	10	2	29	14	4	18	5	15	16	23	5	8	6	20	0	6	18	7	5	24	6	11	15	7	0	38	8	15	0	4	15	7	4	29	0	8	16	3	25	13	18	19	0	17	12	23	16	13	25	9	21	0	11	7	5	10	7	29	15	43	23	17	15	5	12	4	5	6	16	22	8	26	0	11	6	13	10	25	11	7	6	7	20	2	0	8	14	4	6	8	25	7	28	11	4	10	21	3	13	15	12	11	17	2	5	12	16	7	33	11	19	1	1	7	7	0	22	7	5	10	7	11	8	6	16	14	9	2	6	11	9	11	17	2	14	28	5	20	3	7	17	15	14	16	32	6	7	4	17	14	10	24	12	19	10	7	10	9	11	12	37	10	5	15	11	11	19	5	8	4	33	24	1	15	18	25	3	7	14	24	7	0	8	1	9	12	5	4	22	28	9	0	23	11	28	7	5	8	14	11	5	6	24	39	26	2	48	10	15	16	14	1	2	14	43	5	27	9	7	26	24	12	10	20	19	7	2	7	10	11	4	11	9	15	31	13	29	15	12	0	11	19	6	19	11	22	16	1	12	21	13	39	23	35	17	5	13	14	19	0	8	17	13	12	16	11	4	19	9	5	12	10	3	4	10	11	9	11	0	1	2	2	4	14	10	15	8	11	11	10	7	14	10	6	0	28	28	9	6	6	12	6	12	18	3	11	10	13	15	13	5	4	9	10	6	8	16	17	39	9	20	8	31	11	6	8	23	6	23	11	7	0	35	6	8	8	14	15	8	21	10	7	24	9	5	1	0	20	19	2	5	10	8	19	6	17	21	14	10	0	8	10	14	11	0	14	6	13	7	2	15	2	13	12	12	13	15	23	13	11	26	1	12	10	8	16	9	13	6	8	16	18	1	20	2	4	10	9	9	10	5	11	3	6	6	10	4	9	6	19	8	10	8	10	10	8	17	9	14	15	21	0	6	4	14	29	22	9	11	9	16	5	19	6	2	7	18	19	20	0	18	0	9	10	9	11	13	1	11	9	15	26	1	3	0	18	19	11	5	6	17	15	5	6	14	9	2	16	21	0	41	8	32	13	14	11	0	5	12	13	11	16	14	12	10	6	30	18	3	6	19	12	2	5	11	34	21	12	17	2	10	17	6	6	9	3	8	6	15	0	1	9	15	11	6	24	26	24	15	6	21	10	0	8	15	2	2	5	12	10	11	12	8	6	17	7	20	21	3	25	11	18	10	5	17	16	17	4	10	9	13	12	19	5	11	5	10	18	0	10	3	7	15	6	12	20	13	8	9	1	15	6	25	9	5	2	4	6	6	9	12	5	17	23	7	6	29	0	7	9	22	11	18	9	12	13	2	7	8	5	9	3	11	13	0	14	8	13	6	20	12	24	17	4	9	11	30	20	13	9	4	16	11	9	5	7	24	8	29	28	6	13	14	12	8	12	10	7	2	8	13	2	16	17	2	10	3	9	6	16	5	11	14	6	6	10	14	10	8	3	20	21	1	1	9	11	3	15	23	40	12	2	14	5	1	10	13	20	10	3	11	4	4	8	1	7	14	12	11	1	16	17	0	7	14	12	10	12	20	1	21	12	9	1	15	20	13	8	12	3	3	16	10	4	0	26	22	1	6	2	1	13	37	11	9	25	23	14	10	9	5	12	10	10	7	17	17	20	8	9	13	14	10	4	21	12	7	10	6	16	4	3	18	8	5	9	12	1	0	22	7	12	10	8	3	9	10	6	4	9	35	8	17	18	7	7	1	4	18	8	18	11	13	3	20	13	21	8	11	6	18	6	20	20	9	21	7	18	16	6	34	13	17	12	15	0	17	15	5	3	29	19	28	14	2	7	7	11	6	2	9	3	4	18	21	8	10	8	12	11	1	5	0	6	27	6	6	8	7	10	12	11	32	35	11	21	12	19	0	10	12	35	12	8	6	0	14	39	4	1	15	6	9	5	10	27	13	3	23	14	6	6	14	18	12	14	7	5	3	34	11	11	18	7	6	27	10	15	13	10	20	18	0	9	9	4	0	11	17	3	19	6	20	13	14	8	1	20	10	6	12	6	15	19	15	18	14	5	25	17	5	13	16	31	10	2	7	3	7	19	11	17	8	14	12	12	5	7	20	11	8	12	4	5	7	9	24	5	27	11	15	20	8	12	7	11	12	4	16	5	7	6	0	13	23	9	8	22	12	4	0	13	9	14	15	21	1	2	11	19	11	11	11	7	13	24	10	14	3	15	0	9	9	21	0	17	13	19	4	31	16	6	1	7	9	1	15	8	4	17	8	15	8	1	7	9	0	0	7	3	9	32	4	19	7	3	7	7	16	15	6	21	15	23	17	2	10	9	16	4	5	16	15	6	26	6	11	15	3	3	23	10	21	9	16	6	7	13	3	36	12	10	9	9	0	14	9	2	12	11	17	4	14	20	4	11	16	13	29	11	8	24	15	12	10	14	11	6	7	19	4	3	13	8	2	15	5	8	7	0	9	4	2	10	7	26	9	30	11	1	10	14	13	10	9	10	5	2	7	0	7	16	5	16	4	14	12	14	0	17	1	35	18	0	13	6	10	5	4	5	27	17	8	18	13	5	19	0	13	17	3	36	5	12	12	17	20	13	18	16	18	12	1	7	6	6	11	6	6	9	6	31	1	23	9	7	28	10	7	15	17	9	1	12	10	18	6	14	12	22	15	11	20	6	26	20	32	19	13	19	14	11	2	10	5	7	12	16	5	18	9	18	21	16	10	8	22	3	20	15	13	5	12	11	25	13	1	19	25	7	8	5	21	4	33	0	30	0	5	3	13	23	21	25	11	0	24	5	0	3	16	8	7	14	10	18	8	11	21	0	1	6	3	8	8	9	25	22	7	6	22	12	3	13	10	14	9	11	15	14	18	16	6	17	21	18	10	1	10	19	8	3	30	18	4	7	32	6	7	3	7	24	18	10	7	14	34	18	8	12	14	23	3	6	6	16	26	20	7	4	19	10	4	12	8	5	8	5	19	25	7	10	20	22	14	34	6	9	7	5	0	17	6	22	14	11	26	9	0	1	2	2	18	16	13	7	6	10	21	8	4	11	13	15	6	9	0	19	4	8	16	15	4	30	12	7	12	35	6	18	24	15	38	13	8	7	5	20	13	15	1	7	12	1	11	8	12	13	13	19	23	6	10	5	13	16	0	11	13	5	17	0	9	10	1	17	11	11	4	14	10	9	25	7	17	4	14	6	9	5	13	0	2	15	7	17	4	11	2	3	0	34	10	7	29	18	10	7	6	5	18	3	4	13	1	9	0	11	13	1	16	0	7	16	10	3	2	10	12	27	15	10	0	5	0	3	6	15	12	7	8	13	21	0	5	7	14	14	0	5	12	23	17	50	24	3	15	2	13	13	37	4	33	23	13	29	16	0	20	4	0	16	0	11	14	8	4	7	23	9	12	3	15	28	1	16	16	9	4	16	15	15	21	13	10	4	12	4	10	10	22	19	2	5	21	11	19	10	8	13	4	14	9	6	11	5	17	19	19	0	15	4	18	26	5	4	13	1	15	24	4	7	1	12	14	11	9	14	15	3	13	17	16	15	3	1	4	1	0	8	0	10	16	18	4	16	23	26	14	10	5	13	9	8	8	4	14	7	18	3	9	9	26	11	14	9	11	12	13	1	12	8	7	6	37	29	9	9	4	3	4	10	12	16	1	7	5	11	24	12	17	0	3	4	35	5	10	27	10	8	4	13	10	9	5	11	22	23	9	7	19	29	1	14	16	12	10	14	8	23	4	10	10	16	40	14	7	2	0	14	13	7	11	9	5	9	17	10	0	13	7	22	12	23	11	26	21	16	23	11	3	11	13	14	5	20	16	18	6	2	1	8	3	0	2	13	6	14	6	9	0	14	6	18	38	9	23	3	42	5	23	17	15	10	11	24	7	5	13	4	10	14	25	19	14	6	9	21	15	2	29	5	16	7	15	8	5	9	10	3	9	11	18	0	25	20	19	13	14	15	14	6	20	1	27	3	6	10	35	7	8	0	31	16	8	13	8	9	5	7	8	10	1	24	11	11	10	5	18	2	10	9	19	8	9	12	8	4	9	18	20	14	19	16	25	1	24	11	11	35	6	8	8	15	9	17	5	18	16	2	7	14	23	13	5	0	17	6	19	14	7	1	4	26	17	12	8	16	0	7	4	8	27	16	4	22	10	5	15	18	18	10	9	17	21	6	3	37	8	16	1	3	11	10	9	18	7	4	24	8	5	1	7	11	14	15	10	17	3	1	23	5	5	12	10	14	18	20	5	10	18	11	25	3	5	17	4	9	12	0	17	20	27	5	9	8	4	4	15	6	8	6	0	15	9	6	10	1	15	9	25	20	6	8	23	27	8	10	22	12	8	8	21	30	23	13	25	4	5	9	4	22	13	24	14	6	11	19	3	5	8	10	0	14	11	15	12	5	2	0	20	12	26	13	10	15	17	19	4	5	21	47	15	35	0	0	8	7	0	5	0	9	11	15	7	26	19	23	7	10	25	18	10	16	12	11	16	4	9	20	13	8	10	35	10	5	16	18	10	11	12	21	4	9	1	11	0	7	2	7	5	0	7	5	4	7	10	20	13	2	12	10	13	5	4	15	22	17	8	6	14	8	15	8	11	30	15	18	25	16	9	15	8	10	9	15	6	6	9	7	10	11	14	28	3	0	30	5	11	22	9	9	18	5	16	9	12	0	3	22	5	7	7	26	10	10	28	3	10	23	7	9	6	10	7	8	16	18	14	7	3	18	9	7	7	0	6	8	6	6	12	9	17	26	32	8	0	4	10	9	26	8	4	3	5	3	3	13	17	12	13	0	14	0	6	7	24	14	10	9	13	18	9	5	9	5	6	6	0	14	13	4	17	0	21	14	18	12	11	11	13	37	18	5	14	10	19	3	6	11	7	11	20	4	17	4	14	7	7	5	4	16	8	14	13	11	10	13	17	17	9	7	1	9	4	13	15	13	6	7	7	0	10	8	12	1	12	19	10	19	13	5	4	13	8	13	9	14	14	18	7	14	14	20	15	11	4	27	9	14	9	11	6	4	6	12	8	6
N0.HOG0008801	5	1	0	2	13	15	2	2	1	1	6	2	1	0	0	1	1	0	3	3	0	0	14	6	0	6	0	0	0	0	2	6	1	5	2	1	7	16	2	1	13	6	0	2	1	0	11	10	0	1	0	4	15	6	9	8	5	0	3	7	2	9	5	5	2	1	2	0	3	1	2	1	1	10	0	6	0	5	3	2	0	8	0	11	6	7	0	0	10	10	5	4	2	2	9	0	3	6	5	6	0	0	24	2	0	1	0	0	0	19	6	7	0	9	11	3	1	1	0	2	7	6	1	2	1	1	10	15	0	1	0	6	8	7	0	0	4	3	1	0	0	1	1	4	0	0	1	2	0	0	1	1	0	0	1	2	0	12	2	5	0	1	2	1	5	0	1	2	0	1	1	0	5	1	7	0	1	0	0	9	0	1	2	2	0	2	0	1	4	20	23	1	0	2	9	8	0	0	3	1	10	0	10	2	2	1	0	4	4	4	2	5	2	0	10	1	2	0	7	2	12	0	0	4	3	5	0	0	8	8	13	4	6	6	6	2	0	0	0	4	0	28	1	2	2	0	1	2	0	12	1	1	3	0	3	9	2	5	6	0	2	13	5	0	1	0	11	0	1	2	1	3	4	1	0	1	2	1	0	4	1	15	0	3	4	4	0	1	2	7	0	9	0	3	3	1	4	1	1	1	4	0	12	8	2	0	2	9	3	4	16	4	2	3	1	1	11	4	3	9	1	1	1	16	0	5	1	2	4	9	15	0	0	2	8	0	4	2	2	1	8	15	0	6	5	0	6	2	1	0	0	6	1	4	5	0	6	8	1	3	6	13	3	0	9	6	0	3	4	0	11	3	2	8	2	1	15	3	1	2	0	13	2	19	0	3	2	2	0	3	1	1	3	0	1	4	2	1	6	0	5	0	5	6	0	12	0	14	0	0	1	3	0	15	4	0	2	7	11	3	0	5	2	10	0	0	1	4	2	7	0	0	0	0	1	12	0	6	2	6	14	3	11	6	0	2	6	1	0	0	14	8	0	2	5	14	9	0	5	7	1	0	1	0	2	0	1	2	0	1	0	2	1	0	1	3	9	0	2	0	5	13	0	1	2	0	1	4	12	10	2	1	1	0	1	7	0	0	6	2	3	13	1	0	5	0	0	2	6	0	2	7	1	0	2	0	1	1	1	1	6	0	1	0	3	3	2	2	8	6	9	1	1	8	10	7	9	3	1	0	8	2	1	0	1	2	0	8	1	0	6	2	2	6	0	0	5	5	0	0	1	10	1	0	1	9	13	0	1	0	2	0	0	9	0	0	3	6	2	3	6	13	1	1	0	4	2	8	12	5	7	0	8	1	1	2	3	1	12	14	2	2	0	1	1	0	5	0	1	5	8	0	2	1	6	0	3	4	0	1	2	1	2	0	1	0	1	9	4	1	0	4	1	1	0	0	4	9	0	0	7	1	0	0	15	6	2	1	15	2	2	0	1	1	3	0	0	4	6	3	7	2	0	2	1	0	21	8	0	0	0	7	5	4	0	8	1	1	0	18	3	11	13	0	19	0	0	14	8	2	0	0	18	1	2	0	0	0	1	3	7	0	2	1	10	9	0	3	0	0	0	14	3	1	8	4	0	5	1	2	5	12	0	0	0	12	4	17	0	7	0	4	0	0	3	0	0	0	0	3	3	0	1	3	6	0	7	0	2	5	7	0	1	8	3	0	0	1	13	0	0	0	1	0	1	1	1	7	0	3	2	1	4	11	12	0	1	3	2	2	0	2	3	20	0	2	0	3	17	5	13	0	3	0	1	0	2	2	10	1	4	9	12	7	0	0	0	10	0	0	1	0	1	0	0	16	5	2	4	4	0	3	1	0	12	2	6	3	0	1	1	0	0	1	0	4	3	1	0	3	10	1	0	4	14	6	1	0	2	2	0	1	2	0	11	2	4	3	1	8	1	2	6	10	1	0	9	7	2	7	5	1	12	8	5	10	0	4	10	0	1	7	0	0	5	0	1	4	2	0	7	6	1	1	5	2	1	4	7	3	0	0	3	2	4	15	0	10	0	3	0	11	2	2	1	2	1	0	6	8	3	3	2	1	4	0	3	2	3	0	1	0	5	5	15	10	0	1	11	4	4	3	0	0	0	0	0	5	1	12	1	1	0	1	1	0	3	0	2	0	1	1	0	0	1	1	0	2	33	2	2	2	2	2	4	0	12	0	2	4	4	2	4	10	0	7	3	3	3	19	9	8	6	0	3	4	2	1	0	0	4	0	3	9	1	0	0	2	0	0	7	2	0	0	2	0	2	5	0	5	1	1	5	0	1	1	4	1	0	0	0	3	8	0	2	0	1	7	16	0	0	9	2	9	1	1	1	3	1	6	1	0	4	0	6	0	2	3	1	0	0	0	6	0	1	0	2	2	3	2	3	0	0	0	4	0	1	4	1	6	9	0	2	11	3	6	9	1	0	1	11	0	11	0	15	1	15	0	19	0	17	5	0	2	2	6	7	2	1	2	3	0	3	7	10	5	1	7	0	4	4	0	2	2	0	4	2	7	17	0	0	3	1	2	1	5	8	4	1	1	12	4	6	6	3	0	3	1	8	0	8	0	11	1	3	10	1	1	4	8	5	1	1	16	7	2	0	18	9	1	1	1	1	2	2	1	2	1	0	0	5	7	2	0	1	8	1	0	1	3	0	1	6	5	0	4	0	12	0	3	0	0	3	1	5	0	1	3	2	3	0	8	1	4	19	0	1	0	2	0	2	4	8	0	13	11	7	0	2	1	1	8	2	2	0	15	0	0	2	3	0	0	4	0	4	13	0	1	8	2	0	22	1	18	3	1	1	9	6	3	1	0	5	5	0	1	5	6	1	1	2	0	6	2	7	3	0	16	1	0	1	6	0	0	0	0	0	2	4	4	1	0	3	3	0	8	5	5	7	6	1	0	0	1	2	4	4	5	3	1	12	2	5	2	0	5	0	0	11	10	9	2	5	9	1	6	1	0	0	0	2	2	13	1	3	0	0	6	0	1	12	1	3	2	5	0	8	0	0	2	2	11	1	0	3	1	0	4	2	1	0	1	0	4	2	3	4	2	1	0	7	2	1	0	10	8	2	1	0	1	4	6	22	0	2	1	6	0	2	6	0	8	0	6	0	4	0	0	5	1	2	2	1	1	0	0	0	0	0	1	10	12	2	6	13	9	7	0	2	4	9	1	6	0	6	7	1	5	4	0	13	1	1	0	11	9	4	2	0	0	3	0	1	1	19	2	1	1	3	1	3	9	1	10	0	5	10	0	14	0	9	10	32	0	3	1	1	15	14	1	6	8	1	0	0	2	0	0	2	3	0	1	13	3	0	1	5	2	11	0	2	0	2	5	5	1	1	6	8	0	4	3	0	7	3	2	4	1	1	1	17	0	0	1	0	5	0	11	1	0	1	12	3	0	3	15	1	5	11	6	0	0	1	6	8	13	7	2	2	1	5	5	0	0	4	0	0	1	4	0	2	1	1	1	1	0	1	13	0	10	3	1	6	2	0	10	4	5	15	0	6	9	1	1	1	4	0	1	1	4	0	3	3	1	9	6	8	1	7	7	1	1	3	5	0	8	0	5	3	1	3	1	3	3	0	0	6	3	9	0	2	2	8	11	0	1	2	2	7	1	8	4	2	0	4	0	9	7	0	5	0	5	8	17	1	3	1	1	0	0	11	2	7	8	0	7	1	7	0	0	2	2	3	5	6	4	1	1	4	2	0	0	0	0	3	1	3	1	6	3	1	0	0	16	0	15	14	5	2	0	0	4	2	15	0	1	9	0	6	4	0	9	1	3	1	1	1	1	6	1	0	2	1	1	1	0	14	2	10	1	5	7	0	1	0	0	5	9	3	0	5	1	11	8	2	2	0	1	1	5	6	1	5	4	13	1	0	9	12	1	1	4	0	0	0	1	3	1	18	1	12	12	10	1	0	8	1	0	13	1	0	0	0	1	0	3	12	3	0	0	1	0	12	16	16	0	0	2	13	2	0	0	5	1	6	0	8	4	13	1	0	13	1	1	1	0	1	15	3	0	1	7	7	10	6	0	17	0	14	6	2	1	0	1	0	1	0	2	1	1	1	3	0	0	2	1	1	2	1	20	0	1	2	1	1	11	4	1	7	1	8	4	5	4	5	3	0	0	0	2	0	3	1	3	0	2	0	2	1	11	1	15	18	1	11	9	2	2	1	1	0	0	1	6	14	0	20	0	13	10	18	1	0	0	0	1	5	1	1	7	4	0	0	4	2	4	3	0	9	4	1	1	7	4	1	1	2	11	1	2	0	0	9	1	0	6	0	1	2	2	0	8	8	5	10	0	1	0	1	0	5	6	1	8	9	0	3	9	4	0	15	1	11	1	0	19	7	2	1	0	4	2	2	0	4	1	1	2	7	2	1	9	0	0	0	6	2	0	0	1	0	0	0	1	0	7	0	7	2	9	2	4	2	0	10	0	0	7	0	2	14	6	0	19	0	1	0	0	0	4	7	1	4	1	0	16	6	0	1	3	3	0	1	3	10	6	4	1	0	1	0	1	5	0	1	1	1	7	0	1	0	0	11	0	3	2	0	7	0	5	17	0	4	0	5	1	0	0	2	0	2	1	4	4	2	0	1	0	3	0	2	3	0	6	0	0	4	8	0	0	0	6	6	3	5	1	3	0	1	2	4	1	4	3	9	1	0	1	1	6	1	3	0	1	2	3	2	2	10	7	8	10	2	0	3	0	9	5	0	0	0	7	16	2	0	0	4	2	9	0	0	1	0	8	3	1	2	2	2	9	14	10	10	2	0	11	7	0	1	0	5	13	1	2	1	0	1	1	8	1	4	0	2	0	0	4	5	1	0	2	6	0	0	1	0	0	3	8	5	0	1	0	8	5	2	1	2	1	9	1	1	8	5	1	3	10	2	7	3	6	1	0	1	1	14	1	0	0	20	4	4	14	5	6	9	4	9	17	2	1	0	1	8	0	0	2	19	1	1	0	11	2	2	1	7	6	0	2	0	7	3	0	10	6	9	4	11	1	7	3	2	3	0	2	0	6	0	4	2	2	4	0	6	9	3	4	11	14	16	2	0	1	2	8	0	3	2	1	1	0	11	1	16	11	0	6	6	4	2	1	0	0	7	5	0	1	1	0	1	5	3	2	2	0	1	2	11	3	9	1	8	2	8	14	2	1	1	2	21	2	1	2	2	0	1	0	11	2	2	0	0	5	2	1	1	3	0	1	0	1	0	1	3	11	19	5	3	5	1	1	2	1	1	0	5	0	8	1	10	20	11	4	4	24	8	4	1	2	2	8	0	3	0	8	2	5	0	14	6	3	0	0	0	2	2	12	3	0	1	0	0	5	0	2	0	5	2	0	8	9	1	15	2	0	0	0	7	0	9	2	7	3	1	2	0	1	1	5	6	4	0	22	2	0	0	4	1	21	0	0	2	9	1	15	5	10	0	0	5	6	1	0	6	2	5	2	0	6	0	0	2	0	1	0	1	23	1	0	0	6	1	0	2	4	0	5	0	1	2	9	0	1	1	1	0	0	10	7	9	0	8	1	1	1	1	1	2	7	8	0	2	6	3	0	16	4	3	5	0	0	3	2	20	2	1	1	0	0	7	6	2	16	2	7	3	2	7	4	1	2	0	0	4	2	0	1	1	0	8	3	7	8	4	3	0	13	0	0	6	1	0	0	3	16	5	0	7	0	2	9	12	1	7	7	13	14	4	4	6	0	8	9	14	2	1	15	18	1	22	1	1	3	7	0	1	12	0	2	0	3	1	0	8	7	12	2	6	22	3	8	1	4	5	0	0	5	3	9	4	0	0	6	0	1	1	4	0	0	2	2	6	2	12	5	10	3	0	6	3	0	2	1	8	0	0	1	3	1	0	1	12	19	0	1	7	7	1	8	1	4	1	6	0	3	0	4	10	5	3	2	14	7	5	3	1	4	4	14	1	0	8	0	8	0	2	0	15	7	0	0	1	3	1	1	0	0	4	2	0	0	5	0	1	10	13	12	0	1	2	2	2	4	5	0	2	12	1	1	9	3	16	0	3	1	6	8	0	9	7	7	0	8	1	3	0	7	7	1	1	0	0	2	0	0	3	0	13	5	1	0	11	2	2	1	1	1	4	3	0	4	0	6	18	8	7	4	0	3	0	1	0	0	15	8	1	12	2	1	19	3	11	22	6	5	0	7	8	2	3	0	0	3	3	1	0	2	0	0	0	0	1	5	1	4	0	5	1	5	0	3	6	3	2	18	2	8	0	0	4	2	0	3	11	2	1	1	9	0	2	8	2	0	1	1	0	5	14	2	2	11	1	7	1	0	2	1	0	1	0	2	2	3	6	0	2	2	2	5	8	2	0	3	0	0	3	2	1	3	14	1	3	3	7	0	6	0	4	2	6	5	0	0	6	0	2	3	0	1	2	1	6	4	3	12	0	1	0	1	0	8	13	0	4	0	11	5	5	0	0	0	3	7	5	2	1	1	0	0	0	2	2	0	6	2	2	0	1	6	0	6	0	2	15	1	7	0	1	1	4	0	1	1	3	3	1	1	11	17	12	2	6	1	19	2	4	2	3	9	10	0	5	1	8	5	7	0	2	2	3	4	2	3	0	6	4	0	0	0	0	4	0	11	1	6	2	2	9	2	10	0	0	0	12	11	0	1	0	0	1	0	1	0	4	3	3	1	4	1	1	1	7	1	1	2	0	0	0	0	0	19	6	1	7	5	1	1	14	2	3	0	0	0	5	5	4	1	2	1	1	6	0	0	11	13	12	0	8	12	10	0	5	5	0	0	7	0	4	15	2	1	0	2	3	4	0	9	4	11	1	4	0	6	0	5	5	5	5	23	3	2	13	3	5	1	4	2	0	0	2	9	5	2	0	0	4	4	0	0	1	0	4	3	3	2	3	0	0	1	8	5	0	0	1	7	3	0	1	0	8	7	7	4	3	9	1	4	0	0	7	0	0	0	0	2	5	1	0	4	0	1	0	3	3	1	12	11	0	0	20	1	1	8	15	0	5	11	2	3	9	11	8	4	0	3	2	3	9	0	0	0	3	2	4	17	0	5	0	2	1	0	0	1	0	3	1	7	1	1	0	0	2	13	7	0	0	9	2	0	4	0	2	9	1	11	0	9	1	0	5	6	7	0	0	3	12	2	4	0	12	1	1	0	0	2	5	7	7	1	5	2	3	2	1	1	10	3	3	0	0	6	1	2	2	0	4	17	0	5	1	0	7	1	1	14	2	4	1	2	1	1	8	9	2	0	9	1	0	2	1	1	7	5	0	2	0	5	9	1	1	2	18	11	1	4	9	0	2	8	1	19	8	5	0	1	5	0	1	3	7	0	9	2	5	6	1	1	7	0	0	1	1	9	6	1	11	0	1	6	6	8	0	10	5	2	1	9	2	7	2	1	0	16	0	2	1	1	1	0	1	1	4	3	7	2	2	0	0	1	1	11	1	7	2	8	3	1	3	0	1	9	1	0	3	8	7	0	1	8	6	1	3	7	4	3	8	0	9	8	3	20	0	16	0	9	0	0	0	19	1	12	13	5	8	1	0	11	0	4	1	4	6	0	5	1	2	2	4	0	1	0	10	1	2	2	1	2	11	15	3	1	7	2	9	2	1	0	0	0	2	9	2	5	1	1	3	1	4	1	1	2	15	8	2	1	0	5	1	1	0	0	2	2	8	1	0	10	5	0	15	6	4	2	1	1	1	9	0	3	3	11	2	14	4	1	1	8	0	1	1	1	3	9	10	12	2	10	8	1	1	4	18	0	1	1	5	1	3	6	4	3	11	1	0	12	1	3	0	1	5	1	16	0	1	2	0	0	0	0	5	5	6	5	4	0	8	0	2	0	0	15	7	1	1	4	11	0	1	5	8	0	0	6	7	0	1	6	1	3	8	0	5	10	26	0	0	3	2	0	0	0	8	7	17	12	1	0	12	4	1	7	9	19	0	9	1	1	1	5	1	1	0	13	3	2	12	5	4	2	11	2	0	0	3	0	5	4	2	8	5	1	13	0	3	10	3	1	18	1	1	0	8	14	0	9	2	4	0	14	0	13	0	7	1	3	1	1	8	2	1	2	14	0	1	6	0	0	1	4	0	1	5	21	2	2	0	1	2	0	1	8	11	1	16	1	1	10	0	4	16	12	8	0	0	8	1	8	9	0	1	9	5	1	0	10	2	4	2	1	4	6	1	8	0	1	1	2	0	0	3	7	0	0	1	9	8	12	13	8	0	6	2	1	1	13	1	0	0	1	7	2	13	2	10	16	1	10	0	9	5	3	0	2	12	1	1	3	14	13	7	12	1	4	1	4	0	2	8	4	4	7	1	3	5	0	0	1	1	0	2	2	1	0	2	0	1	7	0	17	4	9	1	0	6	7	1	3	1	2	1	6	0	2	0	1	2	17	12	1	0	0	1	8	4	7	1	2	3	0	0	0	3	1	3	14	0	6	1	1	2	2	0	1	3	4	2	3	2	5	7	1	10	3	4	3	12	4	4	0	0	10	0	0	0	0	5	0	6	1	2	0	2	1	2	1	0	8	1	0	5	13	3	2	13	11	1	8	18	3	0	5	3	1	0	2	0	0	10	6	7	1	1	3	0	4	11	0	2	8	2	8	5	5	1	6	2	0	6	5	0	8	1	0	6	6	7	4	7	2	4	0	3	2	2	2	0	12	5	10	2	4	1	12	3	0	0	0	0	4	6	0	0	1	0	0	0	20	4	2	0	0	0	0	1	14	1	0	0	1	0	0	0	4	17	0	3	2	0	8	1	0	5	0	1	5	1	0	1	1	4	2	4	0	1	9	12	1	3	7	2	0	2	4	23	0	4	0	8	0	13	16	0	10	0	2	1	1	4	8	0	0	0	2	0	1	15	1	4	0	2	0	3	0	0	3	3	9	0	4	5	0	1	0	5	5	0	1	0	2	0	5	0	1	0	8	0	8	1	11	5	3	2	2	2	1	2	0	5	1	16	0	10	0	3	0	5	1	0	1	3	0	0	2	0	0	3	1	4	6	1	3	8	6	0	0	1	1	2	1	1	1	4	9	1	6	7	0	7	1	0	15	0	2	7	5	2	8	6	1	1	8	1	3	8	7	6	0	7	7	3	1	13	1	0	0	1	1	0	6	5	1	0	2	0	2	0	0	5	0	0	0	6	8	1	14	3	10	0	0	0	10	4	0	2	0	2	9	0	4	0	1	1	0	8	0	6	1	1	0	1	0	0	7	0	4	1	8	1	4	4	1	0	9	1	5	0	0	12	0	1	5	5	5	10	7	3	13	0	7	8	2	1	1	0	16	0	1	0	0	4	1	0	2	15	1	1	0	5	0	2	5	4	0	0	3	10	1	0	10	0	1	0	1	9	3	4	1	4	1	7	0	19	9	16	10	2	0	2	1	1	10	2	7	3	8	7	2	1	6	2	1	6	10	7	9	2	14	0	0	3	2	1	4	8	0	0	0	0	0	3	0	11	2	0	1	1	9	1	4	5	4	4	5	14	7	8	2	1	2	7	3	5	4	2	6	1	7	0	20	5	2	4	11	4	5	3	2	1	6	17	0	2	7	9	0	4	3	2	1	0	1	1	10	2	0	1	4	3	8	3	6	0	2	7	2	9	1	2	7	0	0	13	0	0	2	1	0	2	6	0	1	2	3	1	1	1	8	15	9	10	2	2	0	1	1	4	2	2	2	0	0	12	1	4	0	3	12	6	10	1	1	12	11	6	0	2	9	11	1	14	7	2	0	4	1	0	1	0	10	9	0	2	7	0	1	17	13	1	0	1	4	4	5	7	4	1	4	1	1	3	2	1	10	0	1	17	5	6	7	4	6	15	4	9	0	11	1	3	6	0	3	12	5	17	7	1	4	16	0	0	26	1	18	0	10	6	1	7	3	12	1	2	0	2	1	1	18	1	6	5	2	0	3	4	2	4	2	0	8	0	1	0	0	1	2	6	3	0	2	0	0	5	7	0	6	1	11	4	1	1	0	0	6	4	13	0	0	3	0	5	10	1	1	5	7	6	13	2	0	1	1	17	9	0	7	14	1	5	7	5	3	7	16	0	1	8	1	5	0	0	1	7	0	0	5	2	2	0	1	4	10	0	8	0	4	0	5	4	4	1	3	0	2	12	1	4	11	0	10	1	16	1	1	11	0	1	0	7	0	1	0	0	0	0	0	2	3	2	0	1	1	20	3	1	2	3	16	3	1	8	8	2	6	1	4	8	2	5	2	7	8	3	1	3	1	2	2	4	0	4	4	0	6	14	0	11	4	1	0	0	5	1	7	3	6	0	0	5	9	0	10	10	0	1	12	0	0	2	5	10	0	0	8	5	0	0	15	6	1	3	8	4	0	6	0	1	0	0	5	7	0	0	2	1	1	0	3	6	0	0	5	1	0	1	0	2	0	4	1	1	2	0	2	0	5	1	5	4	0	6	1	6	9	1	1	2	2	1	0	0	5	5	1	0	1	10	1	2	2	1	9	4	1	8	13	0	0	8	1	10	5	5	1	1	3	1	2	0	0	0	2	2	3	4	7	4	9	1	1	2	3	0	1	2	4	5	3	4	1	7	7	2	1	5	6	4	8	5	0	0	9	1	1	1	3	0	0	6	0	1	10	2	0	0	2	0	2	3	5	6	11	2	17	8	4	1	2	1	0	6	11	2	0	0	4	2	1	0	0	10	2	1	0	1	9	8	1	11	0	0	11	2	6	13	5	0	0	2	0	0	0	9	1	3	6	0	3	20	3	5	0	6	9	3	7	14	3	6	0	7	2	2	8	9	4	3	8	3	1	1	6	0	2	12	9	1	0	2	5	0	15	3	3	0	9	0	1	0	5	0	3	4	1	0	2	1	0	3	6	0	0	0	8	1	2	1	10	2	2	0	6	0	0	14	0	0	4	3	0	8	0	2	12	1	7	1	0	0	1	4	10	1	0	6	3	2	10	2	1	8	4	14	3	4	9	0	1	1	1	6	4	0	2	5	8	3	1	12	3	0	0	9	5	2	2	0	0	1	1	11	4	13	0	14	5	15	0	9	3	3	2	1	1	5	3	1	3	2	0	0	0	3	0	1	2	0	0	3	1	1	9	0	0	0	5	4	2	0	6	6	6	19	0	0	0	0	0	3	17	3	5	7	3	1	1	8	0	0	2	3	0	0	0	2	18	5	6	0	0	0	5	6	0	5	4	0	1	3	1	12	4	2	3	3	3	0	1	0	0	13	0	7	2	28	7	15	5	2	0	4	7	2	1	1	0	0	1	5	1	7	0	5	1	5	0	0	3	0	7	0	0	0	1	1	7	0	0	19	1	2	1	8	0	5	1	1	1	1	2	0	6	2	5	2	0	7	0	5	0	0	5	6	2	0	6	0	0	7	0	0	6	0	0	9	11	3	7	0	0	6	9	14	2	0	1	1	12	4	0	1	0	13	4	0	2	5	9	4	11	6	3	1	0	5	0	0	9	5	5	0	2	0	0	7	2	2	15	2	1	3	0	4	2	1	6	3	16	4	1	2	0	0	0	2	4	5	0	2	0	0	5	13	5	3	6	7	2	11	0	0	10	4	3	3	3	9	2	0	2	2	0	1	0	12	8	2	4	4	0	8	1	10	1	2	0	4	2	2	0	2	2	3	3	0	1	12	8	2	2	0	0	5	0	3	16	3	0	1	0	0	9	3	1	18	2	5	5	8	0	0	0	0	4	11	1	6	10	1	10	4	0	0	0	2	3	2	11	1	2	2	4	11	9	0	7	6	10	8	3	1	12	5	2	5	8	4	6	4	3	3	15	1	2	1	1	0	0	4	2	13	5	0	3	0	0	4	1	0	2	9	6	5	0	16	14	6	4	2	1	0	4	5	2	4	0	1	1	3	1	0	2	0	1	0	3	5	0	2	1	6	9	0	0	12	2	0	2	9	1	4	3	2	17	1	1	14	5	0	18	9	5	6	1	0	1	0	1	1	4	2	6	6	9	11	1	1	0	2	2	0	5	0	3	5	0	0	5	0	5	0	0	7	20	3	6	1	3	1	2	7	10	3	2	3	0	3	4	1	0	0	0	4	9	9	1	7	1	5	1	2	4	2	0	6	0	0	2	0	2	6	0	0	2	5	10	3	4	0	2	0	0	0	0	6	0	1	1	1	2	0	8	0	14	0	4	2	7	0	3	0	0	15	16	9	7	0	0	0	11	2	18	0	12	2	1	9	3	6	1	1	0	1	0	1	4	1	3	0	1	0	5	1	1	13	0	18	11	0	4	4	0	4	0	3	0	4	1	4	0	1	16	7	5	5	3	0	1	6	5	4	0	1	2	3	3	5	4	0	0	0	8	8	12	2	2	3	2	1	4	0	2	9	0	5	0	4	1	11	1	0	0	16	1	1	8	0	0	1	1	0	0	4	2	0	5	17	1	11	14	1	11	0	12	0	2	0	0	1	1	0	7	2	1	0	0	9	0	1	2	0	1	1	5	1	10	17	0	6	0	0	3	0	0	10	0	1	3	2	6	10	1	0	0	0	18	3	0	0	12	1	2	2	1	5	3	0	2	18	1	5	1	17	1	13	1	1	2	0	0	13	1	6	2	0	16	1	2	0	0	5	0	5	0	1	0	0	16	1	0	1	23	7	2	4	4	1	6	6	2	11	0	2	1	1	1	4	0	3	4	4	0	1	0	0	0	4	1	1	1	6	0	7	2	1	11	0	2	8	7	7	2	11	2	0	0	7	6	0	13	7	10	3	18	2	1	1	4	2	2	0	7	1	8	6	8	0	2	9	0	0	2	3	0	2	16	0	1	0	9	0	3	7	2	2	2	2	2	4	12	10	4	1	12	0	0	1	2	5	1	9	1	0	0	13	5	11	2	4	1	1	9	6	1	0	0	2	7	1	0	1	1	6	8	2	7	0	1	0	0	7	17	1	1	12	7	12	4	0	1	0	0	0	0	8	1	9	6	8	2	6	9	4	0	14	15	5	0	0	0	7	0	0	10	9	0	11	0	0	0	13	1	0	10	4	1	0	3	9	5	0	0	6	0	9	7	21	4	5	15	7	3	5	2	8	0	3	3	3	4	0	0	3	1	1	1	9	7	21	0	1	4	5	6	0	3	1	2	5	0	6	1	10	7	0	1	9	0	0	19	5	10	3	4	1	1	1	2	0	2	0	12	0	0	7	2	22	5	1	12	2	0	3	12	19	5	2	2	13	7	2	0	9	0	7	6	0	2	10	0	3	0	1	0	0	1	0	2	1	0	0	0	2	1	0	3	7	5	1	0	0	5	13	9	19	0	5	9	3	3	0	0	2	12	1	0	5	7	0	3	0	0	1	0	5	1	0	0	1	5	9	1	2	2	3	3	6	15	1	16	3	0	2	11	4	0	10	1	0	4	6	0	0	8	0	11	0	10	0	2	4	11	1	1	0	7	2	5	3	1	7	2	1	10	0	8	9	0	3	11	0	3	0	3	0	3	0	0	7	0	0	5	4	0	14	0	1	1	10	9	0	1	1	0	7	3	3	11	0	0	1	0	0	2	14	4	2	1	3	1	9	2	5	4	17	3	7	1	2	11	1	2	0	2	0	0	2	0	2	6	7	11	9	0	17	13	3	0	0	0	14	12	0	0	6	2	1	1	4	1	6	0	1	0	0	0	0	6	2	9	14	2	1	7	1	1	2	6	0	4	0	1	1	2	0	17	1	0	1	1	12	3	15	2	8	2	1	13	4	0	0	12	1	12	3	1	2	7	4	1	1	3	6	11	2	4	2	0	10	12	14	0	3	0	5	2	1	0	2	0	0	4	0	4	10	12	1	1	2	6	17	2	6	0	0	0	0	2	2	1	0	7	0	1	3	0	10	1	2	5	1	0	1	11	5	1	9	1	0
N0.HOG0008731	0	2	0	2	4	0	1	0	0	2	0	0	0	0	0	1	2	0	1	0	0	2	0	1	0	0	0	0	1	0	0	0	2	1	0	0	1	1	0	0	1	1	0	3	0	0	1	1	1	1	1	0	2	1	2	0	0	0	0	2	0	1	0	0	1	2	0	0	0	0	1	0	1	1	0	0	3	0	0	1	0	1	0	2	0	0	0	0	0	1	0	0	0	0	0	0	0	2	1	0	0	0	4	1	0	1	1	0	0	1	1	0	0	0	0	0	2	0	0	1	1	0	0	1	0	1	0	1	0	0	0	0	0	1	3	0	2	0	2	0	0	0	0	1	0	0	0	0	0	0	1	0	1	0	0	0	1	0	0	2	1	0	1	7	2	1	1	0	0	2	0	0	0	1	0	1	4	0	0	0	0	1	0	1	0	0	0	1	1	0	2	2	1	6	0	1	1	1	2	0	2	1	2	0	0	0	1	1	0	0	1	1	1	0	0	1	1	0	1	1	1	0	1	0	3	1	0	0	1	0	1	1	0	1	0	3	0	0	2	1	0	1	3	0	0	0	0	0	0	0	0	0	0	1	0	0	0	1	0	1	1	0	1	1	1	0	1	0	0	0	0	1	0	1	3	2	0	0	0	1	0	0	0	0	0	0	0	0	0	0	0	1	0	0	0	0	0	0	0	0	1	0	1	2	0	2	1	2	0	1	0	0	0	0	4	0	1	0	3	0	0	0	0	1	1	1	0	2	0	2	2	1	0	0	1	0	1	0	1	0	0	0	3	1	0	0	0	2	0	0	1	1	0	0	0	0	0	0	2	0	0	0	0	0	3	0	3	0	0	1	0	0	0	1	0	0	2	2	0	0	0	2	0	1	0	0	0	0	1	0	0	0	0	0	0	2	0	1	0	1	0	0	0	0	2	1	0	1	0	0	0	1	4	2	0	0	1	0	0	0	0	1	1	2	1	0	1	0	1	0	0	0	0	0	0	0	0	0	0	0	1	0	3	0	0	1	0	1	0	0	0	0	0	0	0	0	1	1	1	1	0	0	1	1	3	0	0	0	0	0	2	0	0	0	1	0	0	0	0	0	1	2	0	1	0	2	0	1	1	0	1	0	1	0	0	0	1	0	3	0	0	0	0	0	0	0	1	1	1	1	0	0	2	1	0	1	0	2	0	0	0	1	1	2	0	1	1	3	0	3	0	2	1	0	0	0	1	0	0	2	1	0	0	0	0	0	0	1	1	0	0	2	0	1	0	0	0	1	0	1	4	0	2	1	0	1	1	1	2	0	0	1	1	1	0	3	1	0	0	1	0	1	1	1	0	1	1	0	0	0	0	0	1	1	0	1	0	0	1	1	0	0	1	0	0	2	2	0	0	1	0	0	0	0	2	0	0	0	1	0	0	1	1	2	1	0	2	1	0	0	0	2	0	0	0	1	0	1	0	1	0	0	1	0	0	2	1	0	2	0	1	2	0	1	0	0	0	1	2	0	2	0	3	0	2	1	0	0	0	1	0	0	0	0	0	0	0	0	0	1	0	2	1	0	0	0	0	1	2	1	0	0	0	1	1	2	0	0	0	0	0	0	0	0	0	0	0	0	0	0	0	1	1	0	0	0	0	1	2	0	1	2	0	1	0	0	0	3	0	1	0	1	0	1	1	0	0	0	2	0	1	1	0	0	0	0	0	2	2	0	0	0	2	2	0	2	1	1	2	0	0	1	0	0	0	1	0	0	0	0	0	0	1	1	1	0	0	0	1	1	0	1	0	0	0	2	0	0	2	1	1	0	0	0	0	1	0	0	0	0	0	0	0	2	0	1	2	0	0	0	3	2	0	0	2	1	0	1	0	0	0	1	0	0	0	0	0	0	0	0	0	1	1	0	1	1	0	1	0	1	1	0	0	1	1	1	1	2	0	1	1	1	1	0	1	0	0	0	0	0	1	0	3	0	0	0	0	1	0	1	0	0	0	0	1	1	0	0	1	0	0	0	0	2	0	0	1	0	0	2	1	2	0	0	1	1	1	0	0	0	0	2	0	0	0	0	0	0	1	0	0	1	1	1	1	0	0	0	0	1	2	0	0	0	0	0	0	0	3	1	0	0	0	2	0	0	0	3	3	0	2	1	0	1	2	2	0	0	0	0	1	1	2	0	0	0	1	0	0	0	0	0	0	0	0	0	2	1	2	0	0	1	0	0	0	0	0	2	1	0	1	0	1	0	0	0	0	1	0	1	0	1	0	0	1	0	0	0	0	4	1	0	2	1	0	1	0	0	0	1	1	0	1	2	1	0	2	2	0	3	3	3	0	2	1	2	1	0	0	0	0	2	0	0	0	0	1	0	1	0	2	0	2	0	0	0	2	0	0	0	0	1	0	0	1	1	1	0	2	1	1	0	3	0	2	0	0	2	0	2	0	0	0	1	2	0	0	2	0	0	0	2	2	0	1	1	0	1	0	2	1	0	1	0	0	0	0	0	1	0	1	0	0	0	0	0	0	1	1	0	0	0	1	0	0	1	2	1	1	1	0	0	0	1	0	0	0	1	3	0	0	0	0	0	1	0	1	0	0	0	0	0	2	0	0	1	1	0	0	1	2	0	2	0	0	2	0	0	0	1	1	0	2	1	2	0	2	2	1	0	1	1	1	1	0	0	1	0	0	0	0	0	0	2	1	0	1	0	1	0	0	2	1	0	0	0	0	0	0	0	2	0	1	0	0	0	0	1	2	0	0	1	0	0	1	0	0	0	1	2	0	0	1	0	0	1	0	0	0	0	1	3	1	0	0	1	1	1	1	2	0	0	1	1	1	0	0	1	0	0	0	1	2	1	0	1	0	0	0	0	0	0	0	0	0	0	0	0	0	2	1	0	0	3	1	1	4	1	0	0	1	0	1	1	0	1	0	1	0	0	0	1	1	0	2	1	0	0	1	0	1	0	0	0	1	0	0	3	0	0	1	0	1	0	1	1	2	0	0	1	2	0	0	1	1	0	0	0	1	0	0	0	1	1	4	0	1	1	0	0	0	0	2	1	0	0	1	0	0	0	2	0	1	1	1	1	2	0	1	1	0	1	0	0	0	0	0	1	1	2	2	0	0	1	0	0	0	1	0	2	0	1	2	0	0	0	0	0	1	1	1	1	0	2	0	0	3	1	0	0	1	1	2	0	1	0	0	2	0	0	1	0	0	0	1	1	0	5	1	0	1	0	3	0	0	0	1	1	0	0	3	2	0	1	1	0	0	5	0	1	0	0	2	0	1	1	1	0	5	1	0	0	0	0	0	1	2	0	4	1	0	1	3	0	1	2	1	0	4	0	0	0	0	0	0	0	1	0	0	0	2	1	0	0	0	2	1	1	1	0	1	2	2	1	0	0	0	0	0	0	1	0	0	3	2	0	1	2	0	2	1	0	2	1	0	0	0	0	0	1	1	0	1	1	0	3	0	0	0	1	0	0	0	2	0	1	0	1	0	0	0	1	0	0	0	0	0	0	0	0	1	1	0	0	1	1	0	1	0	0	0	0	1	0	0	1	3	0	0	1	0	0	0	1	1	0	0	0	0	0	1	0	0	0	2	0	1	0	0	0	0	2	0	0	0	0	0	0	0	0	0	0	0	0	0	0	0	1	0	2	0	3	1	0	0	0	1	0	0	1	0	0	1	0	0	1	1	3	2	0	0	1	0	0	0	1	0	1	0	2	0	0	0	0	0	1	0	0	0	0	0	0	1	0	0	0	1	0	1	1	0	1	1	0	0	0	0	0	0	1	2	0	0	0	0	0	4	0	0	0	0	1	2	1	0	2	0	0	1	0	1	0	0	2	0	0	1	2	1	0	0	2	0	0	0	1	0	1	1	1	0	0	0	0	0	0	0	0	1	0	2	1	1	1	1	1	0	1	1	1	0	1	1	0	1	1	1	1	0	0	0	2	0	0	0	1	0	0	1	0	0	0	0	3	0	0	0	0	2	0	0	0	0	1	0	0	0	1	0	1	1	0	0	0	1	1	2	0	1	2	0	0	0	0	0	1	1	0	0	0	0	1	0	0	0	2	1	2	0	0	0	0	0	0	0	0	0	0	2	0	0	0	0	0	0	0	0	2	2	0	3	2	0	1	0	0	0	0	2	2	0	0	0	1	1	0	0	0	0	0	0	0	1	2	0	0	0	0	1	0	0	1	0	2	1	0	0	2	0	0	0	0	0	1	0	0	0	1	1	1	0	0	2	0	2	0	3	0	1	0	0	0	0	0	0	1	1	2	1	0	0	0	1	0	2	0	0	2	0	1	3	1	0	0	2	3	0	0	5	0	1	0	0	0	0	0	0	2	0	0	0	0	0	1	1	0	0	0	1	1	2	3	1	2	0	0	4	1	1	0	0	0	1	0	1	1	0	0	2	0	0	0	0	0	0	2	0	0	0	0	0	0	0	0	0	0	1	0	0	0	0	0	1	0	0	2	0	0	0	1	3	1	0	0	2	2	0	1	0	2	1	0	0	2	0	0	0	1	0	1	0	0	1	1	0	1	0	0	1	0	0	1	0	4	0	0	1	0	2	0	1	1	0	0	1	1	0	1	0	0	0	0	0	0	1	0	1	0	2	3	2	2	0	2	0	0	0	0	0	0	0	1	1	1	0	0	2	1	0	0	2	1	0	0	0	1	0	1	0	0	1	0	4	3	0	1	1	1	0	0	0	0	0	0	0	1	0	1	0	3	2	0	0	1	0	0	0	1	1	0	0	0	4	0	0	0	1	0	0	0	1	0	1	1	1	1	1	1	0	1	0	0	3	0	1	1	1	0	0	0	3	2	0	0	2	0	3	1	0	0	0	0	1	0	0	0	1	0	1	1	0	1	0	0	1	1	0	0	0	0	0	1	0	1	2	0	0	0	1	0	0	1	0	0	0	0	0	2	0	0	1	1	1	0	0	1	4	2	2	1	1	0	1	1	1	1	1	1	4	0	0	1	0	0	0	0	1	0	2	2	0	1	2	0	0	0	1	0	0	1	1	0	0	0	1	0	0	0	1	1	0	0	0	0	0	0	1	1	1	1	2	0	1	0	1	0	0	1	2	0	1	0	0	0	1	1	0	1	0	2	0	2	0	0	0	0	0	0	1	1	2	0	1	0	0	1	0	1	0	2	0	1	0	0	1	0	1	0	2	1	0	0	0	0	1	2	0	0	0	0	1	0	0	1	0	3	0	1	1	0	1	0	2	0	0	0	1	1	0	1	0	1	0	0	1	0	0	0	0	0	0	0	0	1	1	1	0	0	0	0	1	2	0	0	0	1	3	3	3	0	1	0	0	1	0	0	2	1	0	0	0	1	0	0	1	0	3	0	0	3	0	0	0	0	1	0	0	0	0	0	0	0	2	3	1	1	0	0	0	1	3	0	5	4	0	0	1	0	0	1	0	1	1	1	0	0	1	1	1	0	2	1	0	0	0	0	1	0	4	2	0	1	0	0	0	0	2	0	1	0	3	1	0	0	0	0	1	2	1	1	1	0	1	0	0	3	2	1	1	0	0	0	0	0	0	1	0	0	0	0	1	0	0	1	0	1	0	1	0	0	1	0	0	4	0	0	1	2	0	1	0	0	0	1	1	1	3	1	0	0	0	0	1	1	3	0	0	0	1	0	0	0	2	0	0	0	0	0	0	1	1	0	0	0	0	1	1	0	0	1	0	0	0	3	0	1	3	0	2	0	0	0	0	0	4	1	1	0	0	1	1	1	1	1	0	1	0	0	0	0	0	1	0	3	0	0	0	0	0	0	0	0	0	0	0	0	1	0	0	0	1	1	1	1	1	0	0	1	0	0	0	0	0	0	0	0	0	0	1	0	0	0	0	2	2	1	1	0	0	2	0	0	0	1	0	0	0	0	1	1	0	1	2	1	3	0	2	1	3	0	0	0	0	1	0	0	1	0	2	1	0	0	0	0	0	1	0	0	0	0	1	0	0	0	1	0	1	0	0	1	0	0	0	0	2	0	0	0	0	0	0	0	3	1	0	0	0	1	0	0	0	0	0	1	2	1	2	0	0	0	1	1	0	1	1	0	3	0	0	0	1	1	0	2	0	1	0	1	0	1	0	0	1	0	1	1	0	0	0	1	0	0	0	1	0	2	0	1	1	0	0	0	1	1	1	0	0	0	0	0	0	0	1	0	0	0	0	1	0	0	0	0	2	1	0	0	0	1	0	1	0	1	0	1	1	1	0	0	0	0	0	0	1	0	0	1	0	1	0	0	0	0	0	0	1	0	0	0	0	0	0	1	3	0	0	0	0	1	0	0	0	1	0	2	0	0	0	0	0	1	1	3	0	1	1	0	1	0	1	0	0	2	1	0	0	0	1	0	1	1	1	1	0	1	0	1	0	1	0	0	0	0	0	1	1	0	3	0	1	0	0	0	0	2	1	2	0	3	0	0	2	0	0	0	3	1	1	2	0	0	0	0	0	1	0	0	0	1	1	0	0	0	1	1	0	1	1	0	1	0	0	1	0	1	1	1	0	0	1	2	0	0	0	0	1	1	1	1	0	0	0	0	2	0	2	1	0	0	1	0	0	0	0	0	2	0	1	2	0	0	0	0	1	1	1	0	1	0	3	0	0	0	1	0	2	0	2	1	0	1	1	0	2	1	2	1	3	0	0	1	1	0	0	0	2	0	1	0	0	0	0	1	2	0	2	0	0	0	0	1	0	1	1	0	1	0	0	0	0	1	1	0	0	2	0	0	1	0	0	3	0	1	1	0	0	0	1	1	1	0	0	1	0	1	0	4	1	0	1	0	0	0	0	2	0	0	0	1	0	1	0	0	1	0	2	2	0	0	1	1	0	0	0	0	0	0	0	0	1	0	0	0	1	2	0	0	1	0	0	0	0	0	2	0	0	0	0	1	0	0	1	0	0	0	2	0	1	0	1	1	2	0	0	1	0	0	0	0	0	0	0	0	1	0	0	0	1	0	0	0	0	3	1	1	3	0	0	0	1	0	1	0	2	2	0	0	0	0	0	0	0	0	0	1	0	2	0	1	3	2	0	0	0	1	0	0	1	0	0	1	0	1	1	0	0	1	1	0	0	1	2	0	1	0	0	0	1	1	0	0	0	0	0	0	1	0	2	1	1	0	1	1	0	3	0	0	1	1	0	0	1	0	0	0	0	0	3	0	0	4	0	0	1	0	3	0	0	1	0	3	0	2	0	0	0	0	0	0	0	0	0	0	1	1	0	0	3	1	0	0	0	4	1	1	0	0	0	0	0	4	0	0	0	1	0	2	0	0	0	0	0	0	0	2	0	1	1	0	0	3	0	0	0	1	0	0	0	1	4	0	1	0	0	1	4	0	1	2	0	0	0	0	3	0	0	0	0	0	0	0	0	0	3	1	0	1	0	0	0	1	1	1	2	1	0	1	1	1	0	0	1	3	0	0	2	1	0	1	0	1	0	4	1	1	0	0	0	2	5	1	0	0	0	0	0	0	0	0	3	0	1	0	1	1	0	1	1	1	0	0	2	0	0	0	0	0	0	0	0	0	1	1	1	0	0	2	0	0	1	1	0	0	0	1	1	1	0	0	1	0	1	1	0	0	0	1	0	1	0	0	0	1	1	1	0	0	0	1	0	0	3	0	2	1	0	1	1	1	0	1	0	0	0	1	1	0	0	1	3	0	3	1	0	0	0	0	0	0	3	1	0	2	0	0	1	0	0	0	0	0	0	1	1	1	0	1	0	0	1	0	2	0	0	1	0	0	0	1	1	1	0	1	0	0	1	0	1	0	0	0	0	0	1	0	3	3	0	0	0	0	0	0	3	2	1	1	0	3	0	0	1	1	0	2	4	4	3	1	1	0	0	0	0	0	1	2	0	1	0	1	0	1	0	0	1	0	0	0	0	0	1	1	1	0	0	0	2	0	1	1	0	0	0	0	1	0	1	0	1	0	1	2	2	0	0	2	0	0	0	0	0	1	1	0	1	0	0	0	0	0	1	2	0	0	0	0	1	0	0	1	1	2	2	0	1	2	0	0	1	1	0	1	0	1	0	1	0	1	1	4	1	0	0	0	2	0	2	1	3	0	0	2	1	0	1	0	2	1	0	3	0	0	4	0	1	2	3	1	2	0	0	0	0	0	0	1	0	0	0	0	0	0	1	0	0	2	1	0	0	1	1	0	0	0	0	0	2	3	0	1	0	1	0	1	0	0	1	2	0	1	2	1	0	0	1	1	0	0	1	0	0	0	0	1	1	0	0	1	2	1	0	2	1	1	1	2	2	1	1	1	0	0	1	1	0	0	0	2	1	3	0	0	1	1	0	0	0	0	0	1	0	1	0	0	0	0	0	1	1	0	2	1	0	2	0	1	0	0	0	1	0	1	1	0	0	0	0	0	0	1	0	0	0	1	0	0	0	1	1	2	0	0	0	0	1	1	2	1	0	0	1	0	2	0	0	0	0	0	1	3	0	0	0	0	0	0	0	0	0	0	1	1	1	3	0	0	1	1	0	0	0	2	0	0	0	0	3	1	1	1	0	1	0	0	1	1	0	0	2	1	0	0	1	1	0	0	1	0	0	0	0	1	0	0	0	0	1	1	1	1	1	1	0	0	1	1	1	2	1	0	3	1	2	1	0	0	2	1	2	0	1	4	0	1	0	0	0	0	2	1	0	0	1	1	0	0	0	2	2	1	0	0	0	0	1	0	0	2	0	0	0	1	0	0	0	0	0	0	0	0	0	0	0	0	0	0	0	0	0	0	0	0	0	0	1	2	0	0	0	0	1	4	1	0	1	0	0	3	0	0	0	0	0	2	2	0	0	1	0	0	1	0	0	0	2	0	0	0	1	1	0	0	2	0	1	0	1	0	1	0	0	1	0	0	2	0	2	1	2	0	0	0	0	0	0	2	0	0	1	2	0	1	1	0	0	1	1	0	0	0	0	0	0	0	0	1	0	0	1	1	0	0	1	1	1	1	0	1	3	2	0	3	0	0	0	2	3	0	0	0	2	1	0	0	0	1	0	2	1	0	0	0	0	0	1	2	1	0	0	1	1	0	0	0	0	0	0	2	1	1	0	2	0	0	0	4	1	0	2	0	1	1	0	2	0	2	0	6	1	0	0	0	1	0	0	0	0	1	0	0	0	0	1	0	0	2	0	0	0	0	0	1	0	0	2	0	1	2	0	0	1	0	0	0	1	0	0	0	1	3	0	0	0	0	0	2	1	0	1	1	1	1	0	0	0	0	2	0	0	0	1	0	1	2	3	0	1	1	0	0	0	0	0	1	1	1	0	1	0	1	0	0	0	1	0	0	1	1	1	0	1	2	2	1	0	0	0	0	0	0	0	1	0	1	1	1	0	0	3	2	0	2	2	1	0	1	0	0	1	1	1	1	0	3	0	0	4	0	0	1	1	0	2	0	0	0	0	0	1	0	1	0	1	1	0	0	1	1	0	0	2	0	0	2	0	0	0	0	1	1	0	1	0	0	1	1	2	0	0	0	0	0	4	2	3	0	1	3	0	0	0	1	0	0	2	1	2	1	2	0	1	0	1	0	0	0	2	1	1	0	3	0	0	1	0	0	0	0	1	0	1	1	1	1	0	0	1	1	0	1	0	0	0	0	1	0	0	1	3	1	2	0	1	0	1	0	2	1	1	0	0	1	4	0	3	0	0	0	0	1	1	2	0	0	1	3	3	0	0	1	0	0	2	1	1	1	0	0	0	0	0	1	1	0	0	1	0	0	0	0	1	0	0	1	0	0	0	0	0	1	1	0	0	0	0	0	0	0	0	0	0	0	1	1	1	1	2	0	2	2	0	0	0	0	1	3	0	0	1	0	0	2	0	1	0	2	2	0	0	3	0	1	1	1	1	0	1	1	0	0	1	0	0	0	0	0	1	0	1	1	0	0	0	1	1	1	1	0	0	4	1	2	1	1	0	0	0	1	0	0	0	0	0	0	0	0	5	0	0	0	0	0	2	0	1	1	1	2	0	0	0	0	0	0	0	3	0	0	1	0	2	1	0	0	1	0	1	0	0	0	1	0	0	2	0	0	0	0	0	1	0	0	0	0	0	1	1	0	0	1	0	0	0	1	3	0	0	0	0	0	1	0	0	0	1	2	3	0	0	0	0	0	0	0	1	1	0	2	0	1	0	0	1	1	0	1	0	0	2	0	0	1	1	1	0	0	0	0	0	0	1	0	0	1	1	1	0	0	0	0	0	0	3	0	1	0	1	0	1	1	0	0	0	2	2	2	1	0	0	0	1	0	1	0	0	1	1	2	0	0	1	1	0	0	0	0	0	0	0	0	0	1	0	0	0	0	1	0	1	0	0	0	0	2	0	0	1	1	0	1	0	0	0	1	0	0	0	0	0	1	0	1	0	0	0	0	1	0	0	0	0	0	0	0	0	0	0	1	0	1	3	0	0	0	1	0	1	0	0	1	1	1	0	0	0	0	1	0	0	3	4	0	0	0	2	0	0	0	0	0	1	0	2	0	2	1	1	0	0	1	3	0	0	1	1	1	1	1	0	0	1	0	1	1	0	1	0	0	1	0	1	0	1	0	0	0	0	0	0	1	0	2	1	0	0	0	0	0	1	1	1	1	1	0	0	0	0	1	2	0	0	1	0	1	1	0	0	2	2	2	2	1	1	0	0	0	1	3	0	1	0	1	0	0	0	0	0	1	0	1	2	0	1	0	1	1	0	0	1	0	0	0	1	0	1	1	2	1	1	0	1	0	0	3	1	1	0	1	0	0	0	4	0	0	0	3	0	0	1	0	0	0	0	0	0	1	0	0	0	0	0	2	0	1	2	1	0	0	0	0	0	0	0	0	0	0	1	0	2	1	2	1	1	0	0	1	2	0	0	3	0	0	0	0	0	0	1	1	0	1	0	0	3	1	0	0	0	0	0	0	0	0	1	2	1	0	0	0	0	1	0	1	0	1	0	1	1	1	0	0	1	2	0	0	0	0	0	1	0	0	0	0	0	2	0	1	0	1	1	0	2	0	1	0	0	0	1	1	0	0	1	0	2	1	1	1	1	6	0	1	1	0	2	1	2	0	0	0	0	1	4	1	1	0	2	0	3	0	1	0	0	2	3	0	1	1	1	0	1	4	0	0	0	0	0	0	1	0	0	1	0	1	0	0	0	0	0	0	0	0	2	2	0	0	0	0	0	0	0	0	1	0	0	0	0	1	1	0	0	0	1	0	0	5	0	0	0	0	0	3	0	0	1	0	0	0	0	0	2	1	0	0	0	0	0	0	0	0	0	1	0	1	2	0	0	1	1	3	1	0	0	0	0	1	2	1	1	1	0	1	0	1	1	1	0	0	0	0	0	0	2	0	0	0	1	0	2	0	0	1	1	1	0	0	0	0	0	0	0	1	0	0	0	0	1	1	0	0	0	0	2	1	0	2	0	1	0	0	0	0	1	0	0	2	0	1	0	2	1	1	0	0	0	0	0	5	0	0	2	0	1	1	2	0	2	0	0	1	2	1	1	0	0	1	0	1	0	0	0	0	0	0	0	0	2	0	0	0	3	0	2	0	0	1	0	1	1	0	1	0	0	0	1	1	0	1	2	0	3	0	1	1	3	0	0	0	0	0	1	1	1	0	0	1	1	0	2	2	0	2	0	2	0	0	0	1	0	1	1	1	0	1	2	1	0	1	0	0	1	0	0	0	0	0	1	1	2	0	0	0	0	1	2	0	0	1	0	0	0	0	0	0	1	0	1	0	0	0	1	0	3	0	1	1	1	2	0	1	0	0	0	1	0	0	0	0	0	1	0	0	0	2	0	0	2	0	1	1	0	1	1	0	1	1	1	0	1	0	1	0	0	0	0	1	0	1	0	1	3	1	0	2	0	0	1	0	1	0	0	0	1	0	1	1	0	1	0	0	0	0	0	1	0	0	0	0	1	1	0	0	0	0	0	1	1	0	0	1	0	0	0	0	3	2	0	0	2	0	1	0	1	3	0	1	0	0	1	3	0	0	0	0	0	0	0	2	0	0	1	0	0	0	0	0	0	0	0	2	0	1	0	0	0	0	0	0	0	0	2	0	0	2	0	4	0	0	1	0	2	0	0	0	1	0	0	0	1	0	0	0	5	1	0	0	1	0	2	0	0	1	0	0	2	0	0	0	1	0	0	0	0	0	0	1	0	0	2	0	1	0	0	0	0	0	0	1	1	1	0	0	1	0	0	0	1	1	3	0	0	0	2	1	1	0	0	0	0	1	0	1	1	2	2	0	1	0	0	0	0	0	1	0	0	2	0	0	0	1	0	0	0	1	1	0	2	1	0	1	1	1	0	0	0	0	0	0	0	1	0	1	0	0	2	1	1	1	0	1	0	0	0	0	0	0	0	2	3	0	0	0	0	0	3	0	1	0	0	2	2	0	0	0	0	1	0	1	1	2	0	1	2	3	0	1	0	0	0	0	1	0	0	1	3	0	1	0	2	0	1	0	1	0	0	0	0	0	0	0	0	1	0	3	0	0	0	1	1	1	0	0	0	0	0	3	2	0	0	0	0	0	0	1	1	0	0	1	0	2	0	0	0	0	0	1	0	0	0	0	0	0	0	0	0	0	0	0	0	2	1	0	3	1	0	2	0	0	1	1	0	0	0	0	0	1	0	0	0	0	0	2	1	0	1	1	0	0	0	0	1	0	0	2	0	0	2	1	1	1	1	0	1	0	0	0	1	1	0	0	0	0	0	0	0	0	1	1	0	2	0	0	2	0	1	3	0	0	1	0	2	1	0	0	0	0	0	1	1	0	0	0	1	0	1	0	2	2	1	1	0	0	0	0	1	0	0	0	1	1	0	2	0	1	0	2	2	1	0	1	0	1	1	0	1	3	2	0	2	0	0	0	0	1	4	0	0	0	0	0	0	0	0	0	1	0	0	3	0	2	0	1	1	1	0	0	0	1	0	1	1	1	1	0	3	0	0	0	2	1	1	0	1	0	1	0	0	0	0	0	1	0	0	1	0	0	0	0	0	0	0	0	0	0	1	0	0	0	0	0	1	0	1	4	0	0	4	2	0	0	2	0	0	0	0	0	0	0	4	0	1	0	0	1	1	1	1	0	0	1	0	2	1	0	0	0	0	1	1	1	1	2	0	2	3	0	2	0	1	2	0	2	0	1	0	0	1	0	0	1	0	1	0	0	1	0	0	1	1	1	0	0	0	0	0	1	0	0	0	0	0	0	2	0	0	3	0	0	0	0	0	0	0	0	2	0	1	3	0	0	1	1	2	0	2	1	1	0	0	0	1	0	0	0	1	1	1	0	0	1	0	0	0	2	0	1	1	0	1	0	0	0	1	1	1	0	0	1	0	0	1	0	0	0	2	2	1	0	0	0	1	0	0	0	2	1	0	1	0	0	0	0	0	2	2	1	0	1	2	1	1	0	2	0	2	0	0	0	0	0	1	0	0	0	1	0	0	0	1	2	0	0	1	4	0	0	1	0	1	0	0	0	0	0	1	0	2	0	3	1	0	1	3	0	0	1	1	0	0	0	2	0	0	0	1	1	0	3	0	1	0	2	0	1	0	1	0	0	0	0	1	0	0	0	1	0	0	5	1	1	2	1	0	1	1	0	1	1	0	0	1	0	1	0	0	0	0	2	0	1	0	1	0	2	2	2	0	0	0	1	1	1	0	0	0	0	0	0	0	2	0	0	0	1	0	1	0	3	2	0	2	1	2	0	1	0	0	0	1	0	0	1	0	0	0	0	1	2	0	1	1	1	1	2	0	3	0	0	0	0	0	0	1	3	1	1	0	1	0	1	1	0	1	0	0	0	0	1	1	1	0	0	0	0	0	0	0	1	0	0	0	0	0	1	1	1	2	0	1	1	0	1	1	0	0	0	0	0	1	2	1	0	2	1	0	0	1	0	1	0	1	1	1	1	1	1	0	1	0
N0.HOG0006904	0	2	0	2	6	2	1	0	0	0	1	1	1	0	0	1	0	0	1	0	0	0	2	4	0	0	1	0	2	0	0	1	0	0	0	0	2	1	0	0	1	0	0	1	0	1	1	1	1	1	1	2	4	0	1	0	2	0	1	0	2	2	2	0	0	3	1	0	0	0	0	0	0	3	1	0	1	1	0	0	0	0	1	2	1	0	1	0	0	0	3	1	0	0	0	0	0	0	0	0	1	1	1	0	0	0	0	0	0	1	1	2	0	1	0	0	0	0	0	0	0	0	0	0	0	1	1	0	1	0	0	1	3	0	0	0	2	0	1	0	2	0	1	0	0	0	0	2	0	0	0	0	0	0	1	1	1	0	1	2	0	2	1	0	2	0	0	1	0	3	2	0	0	0	0	0	0	0	0	0	1	0	2	0	2	0	0	0	0	3	0	0	1	0	0	0	1	1	2	0	2	1	1	1	1	0	1	0	0	0	0	0	1	1	0	1	0	1	0	1	1	0	1	0	0	0	1	1	0	0	0	1	0	1	1	0	0	1	0	0	0	0	1	1	1	1	0	0	0	0	0	0	0	0	0	0	0	1	0	1	1	1	1	0	0	0	1	0	0	0	0	2	0	0	0	0	0	2	1	0	0	2	0	1	1	0	0	2	1	1	0	0	0	0	0	0	0	0	0	0	0	0	0	0	2	2	0	1	3	0	1	0	0	1	0	1	0	0	1	2	0	0	0	0	0	0	0	3	1	2	0	0	0	0	2	1	0	0	1	0	0	1	0	0	0	0	4	0	1	0	1	1	0	1	0	1	0	0	0	0	0	1	1	0	4	2	1	0	2	0	3	0	0	1	0	2	0	0	0	0	0	0	0	1	0	0	1	1	0	0	0	0	0	0	0	0	0	0	0	0	2	0	0	0	0	0	1	2	0	0	0	0	0	1	0	0	4	0	1	3	0	0	0	5	0	1	0	0	1	0	0	0	1	1	0	0	1	2	1	0	1	1	2	1	0	0	0	0	0	0	1	1	0	3	4	3	0	1	3	0	0	1	1	0	0	0	0	0	2	0	2	0	1	0	0	0	0	0	0	0	0	0	0	0	0	0	1	2	0	1	0	0	0	0	0	0	1	0	4	0	1	2	1	0	1	1	2	1	0	2	2	1	3	0	2	1	1	0	0	0	1	2	1	1	1	0	0	2	1	2	0	0	2	0	0	0	2	2	0	2	0	1	0	0	0	0	0	1	0	0	0	1	0	0	0	0	0	0	0	0	1	0	1	0	0	0	1	1	0	0	0	0	0	1	0	0	0	2	0	3	1	1	0	0	0	0	0	2	1	0	1	0	3	0	1	2	1	1	1	0	0	0	0	0	0	3	2	0	0	0	1	0	0	0	0	0	0	0	0	0	0	0	0	0	0	0	1	0	1	0	0	0	2	2	0	1	0	1	0	0	0	0	0	0	4	1	1	3	0	0	0	1	1	0	1	0	0	0	0	1	2	0	1	0	0	0	1	1	0	1	0	1	0	0	0	0	0	0	0	1	1	0	1	0	3	1	0	2	3	1	0	0	2	0	0	1	1	0	0	1	0	0	1	0	1	1	0	0	0	0	0	0	0	0	0	1	1	0	3	1	1	0	0	1	0	5	0	1	0	0	1	0	0	0	0	0	0	0	0	0	0	1	1	0	0	0	1	0	0	1	1	0	1	0	0	0	1	0	0	0	0	0	1	0	0	0	0	1	0	0	0	0	1	0	0	0	0	0	0	1	0	0	0	1	0	0	0	1	2	1	1	1	1	0	0	0	0	0	1	1	0	1	0	2	0	1	1	0	0	0	0	1	0	0	1	2	0	0	0	0	0	1	0	1	0	0	2	0	0	0	0	1	0	0	0	0	0	1	0	0	3	0	1	2	0	1	0	0	1	1	1	0	0	0	0	0	0	1	0	0	0	0	1	1	0	0	0	1	1	0	1	1	0	0	0	0	0	0	1	0	0	0	0	0	0	0	0	3	2	0	1	2	0	0	0	0	0	0	1	2	1	1	2	0	0	2	1	1	2	0	0	0	0	0	1	2	1	0	0	1	0	0	2	0	0	0	0	2	1	0	1	0	1	0	1	0	0	2	1	0	0	0	1	1	0	1	0	0	0	1	2	1	0	0	0	0	0	0	0	0	0	0	0	0	0	0	0	0	1	0	0	1	0	5	6	0	2	2	1	0	0	0	0	0	0	1	0	0	0	1	2	0	1	0	3	2	1	0	1	0	3	0	4	0	1	1	1	0	1	1	3	0	0	0	2	1	0	1	0	1	0	0	0	0	0	3	1	1	0	0	0	1	1	0	0	0	1	2	0	0	0	2	1	0	0	0	1	1	1	1	0	0	0	0	1	0	0	1	0	2	0	0	3	0	0	0	0	1	0	0	0	0	2	0	0	0	0	1	0	0	0	3	0	0	2	1	0	0	0	0	0	1	0	0	2	0	0	0	1	0	1	1	1	0	0	0	1	1	0	0	1	2	0	0	1	3	0	0	0	1	1	0	0	0	1	0	0	1	2	0	0	0	0	0	0	2	0	0	0	0	0	0	0	1	1	1	1	0	1	1	0	0	1	1	1	0	0	1	0	0	0	0	0	1	0	0	0	0	0	2	1	1	0	0	0	0	0	0	0	2	0	0	0	0	1	1	0	0	0	0	0	0	1	0	1	2	0	3	1	1	0	0	0	0	1	0	0	0	1	0	1	0	0	1	3	1	0	0	1	0	1	0	1	0	2	0	1	0	0	1	0	1	0	0	0	1	0	3	1	2	2	0	2	1	3	1	0	0	1	1	0	1	2	1	0	0	0	0	0	0	0	1	1	1	0	1	0	2	0	0	0	1	1	1	1	1	2	1	0	0	0	0	0	0	0	0	0	2	0	0	0	1	2	0	0	0	2	4	0	4	0	0	0	0	0	0	0	1	0	0	1	2	2	0	0	0	2	0	1	0	0	0	0	2	1	0	0	0	0	0	3	1	0	0	1	1	0	0	1	0	1	1	2	0	0	0	1	0	0	0	0	1	0	0	1	0	0	0	2	2	0	0	0	0	0	0	0	2	0	0	3	1	2	0	0	2	0	0	0	2	2	2	0	0	1	0	0	0	0	0	0	0	0	1	0	1	2	0	0	1	1	0	0	0	0	2	2	0	0	0	0	0	0	3	2	0	1	0	2	0	0	2	1	0	1	0	0	0	2	0	0	0	0	0	1	1	0	2	0	2	0	0	0	1	2	1	0	0	2	0	1	0	0	2	0	1	1	0	1	1	0	0	2	0	2	3	1	1	1	1	1	1	0	0	1	2	0	0	1	0	0	2	0	0	2	1	0	1	1	1	0	0	0	3	0	0	0	0	3	0	0	0	1	0	1	0	2	0	0	1	5	1	1	2	2	0	0	0	1	0	0	2	0	0	0	1	1	0	0	4	1	0	1	0	0	1	0	0	0	1	2	1	1	0	0	1	0	0	0	1	0	0	0	0	1	0	0	0	0	1	1	0	0	0	0	0	0	0	0	0	0	1	0	0	0	0	0	0	1	0	0	1	0	2	3	1	1	1	0	0	0	1	0	1	1	0	0	0	2	0	1	0	0	0	0	1	0	2	0	2	0	0	2	1	0	0	1	1	1	0	0	1	0	0	1	0	2	0	0	1	0	1	1	3	0	0	0	2	0	0	0	0	2	0	0	0	1	1	0	0	0	1	0	1	0	1	0	1	1	0	0	0	1	0	0	1	0	0	1	1	1	0	1	1	0	1	2	0	1	0	0	1	0	2	1	0	1	1	3	1	0	1	0	0	4	1	0	0	0	1	0	0	0	0	0	0	3	3	0	0	1	0	0	0	1	1	0	2	1	0	0	2	3	0	1	2	0	1	1	1	0	0	1	0	0	0	1	1	0	1	1	0	0	0	0	0	1	0	0	0	0	2	1	1	0	1	0	0	1	0	0	0	0	0	0	0	1	1	0	0	0	0	0	0	0	0	0	0	1	2	0	0	1	0	0	1	1	0	2	0	0	1	0	0	0	1	3	1	0	0	1	2	0	0	1	0	1	0	1	0	0	0	1	0	0	1	0	1	0	0	1	1	1	0	0	3	0	0	1	0	1	1	0	0	0	1	0	0	1	0	0	0	0	1	0	2	0	0	1	0	1	0	1	0	0	0	0	1	0	0	1	2	2	1	0	1	0	2	0	1	0	0	0	1	2	1	0	0	1	0	1	1	0	0	0	1	0	1	0	2	0	0	1	2	1	0	0	0	1	0	2	0	1	1	0	0	1	2	1	0	0	1	1	0	0	0	0	3	0	2	0	1	0	0	0	0	0	0	0	0	1	0	0	2	1	0	0	0	0	0	2	1	0	1	0	0	1	0	1	0	0	0	0	0	0	0	0	1	2	0	0	0	0	1	0	0	0	0	1	1	0	1	0	1	1	0	0	1	0	0	0	2	0	0	1	0	0	1	0	2	0	0	0	1	1	0	0	0	0	0	3	1	0	1	0	0	0	0	0	0	1	1	0	6	0	0	0	2	0	0	0	0	0	0	0	1	0	0	2	0	0	1	2	0	0	0	0	0	2	0	1	0	0	3	0	0	0	0	0	0	4	0	0	0	1	1	0	0	1	0	1	0	0	1	0	0	0	1	0	0	0	1	1	0	2	0	0	0	0	0	0	0	1	0	0	0	0	0	1	1	1	0	0	2	0	0	0	2	0	3	1	0	0	1	2	0	0	0	0	0	1	0	2	0	1	2	2	1	0	0	0	0	0	1	3	0	0	0	3	0	1	1	1	0	0	0	1	0	0	1	0	1	1	1	1	1	0	0	0	0	0	1	0	0	0	1	0	0	0	0	0	0	0	0	2	0	0	0	0	0	1	0	2	1	0	0	0	0	0	0	0	0	1	0	0	0	0	0	1	1	2	0	0	0	0	0	2	0	0	0	1	1	2	0	0	0	0	0	0	0	1	3	2	0	4	1	1	0	0	0	0	0	0	0	1	1	0	0	1	1	3	0	1	2	0	0	0	0	1	1	0	1	0	2	0	0	0	1	0	0	2	0	0	0	4	0	0	1	1	2	0	1	2	0	0	0	0	0	1	1	1	0	2	1	0	1	0	1	0	1	1	0	5	0	1	0	0	0	0	0	0	0	3	0	1	0	0	0	0	2	0	0	1	0	1	1	0	0	2	1	0	0	2	0	1	0	0	0	0	1	0	1	1	4	1	1	0	1	0	1	1	2	0	1	1	2	0	0	0	1	0	0	0	0	1	0	4	0	0	3	0	0	0	0	0	0	1	2	1	1	0	1	0	3	1	1	1	0	0	1	0	1	1	0	0	4	0	2	0	1	0	0	0	2	0	3	1	0	0	0	1	1	0	0	0	0	3	0	0	0	5	1	0	0	0	0	0	2	0	0	0	1	2	0	0	1	0	0	0	0	0	0	0	0	0	0	2	0	0	0	0	0	2	2	1	0	0	2	1	0	0	2	0	0	0	1	2	1	0	0	0	1	0	0	0	1	0	0	0	0	0	0	1	0	0	1	2	1	1	1	0	0	0	0	0	1	2	2	0	0	1	0	0	0	1	0	2	3	0	0	1	0	0	0	0	0	1	0	0	0	0	1	0	0	0	0	0	2	0	1	0	1	0	0	1	0	0	0	1	0	0	1	0	0	0	4	2	0	2	0	0	0	0	1	1	0	4	0	0	2	0	0	0	1	0	1	0	0	1	0	0	0	0	1	0	0	2	0	0	0	0	0	1	0	0	0	0	0	0	0	0	1	0	2	0	0	0	0	0	1	0	0	0	0	0	1	2	0	0	0	0	0	0	0	0	1	0	0	0	0	0	0	3	2	0	0	0	2	1	3	0	0	0	0	2	0	0	1	1	0	5	1	2	0	1	1	2	2	0	0	0	0	0	2	1	1	1	0	0	0	0	1	0	0	0	1	0	1	1	2	0	0	2	1	3	1	3	0	1	0	0	0	1	0	0	0	0	1	0	0	0	0	0	0	0	1	2	0	0	0	0	0	0	0	0	0	0	0	0	0	0	2	1	2	2	2	0	0	1	0	0	0	0	0	0	0	1	3	0	0	0	2	0	0	0	1	0	0	0	0	0	0	1	0	0	0	0	0	2	0	1	0	2	1	0	1	0	0	0	0	2	0	2	1	0	1	1	0	1	1	0	0	1	0	0	0	1	0	0	0	0	0	0	0	0	2	0	0	2	0	0	0	1	0	0	1	0	1	0	1	0	0	1	2	1	0	0	2	0	0	0	2	0	0	0	0	0	2	0	0	0	0	0	2	1	0	2	1	0	1	0	1	0	0	0	1	0	0	1	1	0	1	0	1	0	0	0	0	2	0	1	0	0	1	0	1	3	0	2	0	2	1	1	0	0	1	0	0	0	0	1	0	0	0	0	0	0	2	0	0	2	0	2	1	0	0	0	0	2	0	0	0	0	1	0	2	0	0	0	1	0	0	0	0	0	1	0	1	1	3	0	0	0	0	2	1	0	1	1	0	0	0	0	1	0	1	0	0	0	0	0	0	1	0	0	0	0	2	1	1	0	0	3	3	1	0	0	0	1	0	0	3	0	1	3	0	0	1	0	2	0	3	0	0	1	1	0	0	0	0	5	0	0	0	0	0	1	0	1	0	0	2	4	1	1	0	0	0	0	0	2	1	0	0	0	0	0	0	0	0	0	0	1	1	0	0	0	0	0	2	0	0	0	0	0	2	3	1	4	0	0	0	2	0	0	0	2	1	0	0	0	0	0	1	1	5	1	0	0	0	0	1	2	0	0	0	0	0	0	2	0	0	1	2	0	0	0	0	1	0	0	1	1	1	0	1	7	0	0	1	0	0	4	0	0	0	0	0	1	0	0	2	0	0	1	0	0	0	0	0	2	0	0	0	0	0	0	0	1	0	0	0	0	0	0	0	0	0	1	1	0	0	0	1	1	0	0	0	2	0	1	1	1	1	1	0	1	0	0	0	1	0	0	0	3	0	1	0	3	0	0	0	2	1	0	0	0	0	1	0	0	1	1	0	0	0	0	0	1	0	0	0	1	0	0	0	0	1	0	1	0	1	2	1	0	0	0	1	1	2	0	1	0	1	0	1	1	1	0	0	0	0	1	1	0	0	0	1	0	0	2	0	0	0	3	0	0	1	0	1	1	1	0	1	0	0	1	1	0	0	0	0	1	0	1	0	0	1	0	3	0	1	0	0	0	1	0	2	1	0	3	0	3	0	0	0	0	0	0	1	1	0	2	0	3	0	3	0	0	0	4	0	0	0	0	0	0	0	0	1	0	0	0	0	0	0	0	0	1	0	1	0	0	0	0	1	0	0	0	0	0	1	0	0	0	3	0	0	1	0	2	0	0	0	3	1	1	2	2	0	0	1	0	0	0	0	1	0	0	2	0	3	0	1	0	0	0	0	1	1	1	2	1	0	0	0	0	2	0	1	2	1	0	0	2	0	1	0	1	0	0	1	1	2	0	0	1	0	0	0	0	1	1	0	0	0	2	2	1	1	0	2	0	0	1	0	1	1	0	1	0	0	1	0	0	2	1	0	0	1	1	1	1	0	0	0	0	0	0	1	2	2	0	1	0	2	0	0	0	0	0	0	0	1	0	1	2	0	0	0	0	0	0	1	0	1	0	1	1	0	1	2	2	0	0	0	0	0	0	1	0	0	3	2	0	0	0	0	1	0	2	4	0	0	0	0	1	0	1	3	0	0	1	1	0	1	0	0	0	0	0	1	0	0	0	0	0	0	0	0	1	0	1	2	2	0	0	0	0	1	3	1	1	0	2	3	0	1	0	0	0	2	0	2	1	2	2	0	0	0	1	1	0	0	2	0	1	0	0	1	1	0	3	1	0	0	3	0	0	0	0	0	0	0	0	0	0	1	1	2	0	0	1	1	1	0	0	1	0	3	0	4	1	0	0	0	0	0	0	1	0	0	1	0	0	0	0	0	0	1	0	1	1	1	5	0	0	2	0	0	0	0	0	1	0	2	0	0	0	0	2	0	0	0	0	0	0	1	0	0	1	1	0	0	0	0	1	0	0	2	0	0	1	2	0	0	1	1	0	1	1	0	0	1	0	0	0	1	0	0	1	0	1	0	0	1	1	0	1	0	0	0	0	1	1	1	1	0	5	0	0	0	0	0	1	0	2	1	0	3	3	1	0	0	1	0	0	0	1	0	1	0	0	0	0	0	0	1	0	2	0	0	1	3	3	0	2	1	0	1	0	1	2	1	1	1	0	2	1	0	0	0	2	4	1	0	1	0	0	2	1	0	0	0	0	1	0	0	1	1	0	1	0	2	1	1	0	0	0	2	0	0	1	0	0	0	0	1	0	0	2	0	0	0	0	0	0	0	1	2	0	1	1	0	0	1	0	0	0	1	0	0	0	0	0	3	0	0	0	2	0	0	0	1	1	2	0	0	6	0	6	0	1	1	1	0	0	0	0	0	0	1	0	2	0	0	1	1	2	2	0	1	1	0	0	1	1	0	1	0	1	1	1	0	0	0	2	0	1	0	0	1	0	0	0	1	0	0	1	0	1	1	1	0	0	0	2	4	0	1	0	1	1	0	0	1	1	2	2	1	1	2	0	0	1	0	1	0	2	1	0	0	1	0	1	0	0	0	0	0	1	0	1	1	0	0	0	2	0	0	0	0	0	0	0	0	1	3	0	1	0	1	1	0	0	0	0	1	1	0	1	0	0	0	0	3	0	1	0	1	1	2	1	1	1	0	0	0	0	0	0	0	1	0	0	1	0	0	1	0	1	0	0	0	0	0	0	0	0	1	2	1	0	0	1	1	0	0	1	0	2	1	2	1	1	0	0	1	1	3	0	0	3	0	0	0	1	0	1	0	0	1	1	0	2	0	0	0	0	0	0	0	0	0	1	0	0	0	0	0	2	0	1	1	0	1	0	0	3	4	0	1	0	1	0	0	1	1	1	4	1	0	0	0	0	0	0	1	4	0	1	0	1	0	1	0	0	1	0	0	0	0	0	0	0	0	1	1	1	0	0	1	0	1	1	2	1	1	0	0	0	0	0	1	1	0	0	2	0	1	0	0	0	0	0	0	0	1	0	0	1	1	1	0	2	2	0	0	0	1	1	0	0	0	0	0	1	0	1	0	0	0	0	1	0	0	1	0	0	1	0	1	1	0	0	0	0	0	1	0	0	1	0	2	0	1	0	1	0	1	1	0	1	0	2	0	0	1	0	0	0	0	0	0	1	2	0	0	1	1	0	0	0	2	1	0	0	0	1	1	2	1	4	0	0	1	0	1	0	1	0	0	0	2	0	0	1	0	0	1	0	0	1	0	1	0	2	0	2	0	0	0	2	0	1	0	1	0	0	3	1	1	2	0	0	1	0	3	0	2	0	2	1	0	0	0	0	0	0	0	2	1	0	0	0	0	1	1	0	2	0	0	0	1	0	0	0	0	0	0	0	0	0	0	1	0	1	0	0	1	1	0	0	0	2	1	3	1	0	0	0	1	1	1	2	0	0	1	4	0	0	1	0	1	0	1	0	4	1	1	2	1	3	0	0	2	0	0	0	0	0	0	1	0	0	0	1	1	2	1	0	1	1	1	1	0	2	3	1	0	2	0	1	0	1	0	0	0	0	0	0	0	1	0	0	1	0	1	0	1	0	1	0	2	0	4	2	1	0	1	0	0	0	0	0	1	0	2	0	0	0	0	1	0	0	1	0	0	1	0	0	0	1	0	0	0	1	1	2	0	1	0	0	0	0	1	0	0	2	0	0	0	0	0	2	0	0	1	0	0	1	3	0	1	0	0	1	1	0	0	0	1	1	0	0	0	1	0	0	0	0	0	0	0	0	0	1	2	0	1	1	1	0	4	0	0	0	3	0	2	3	1	1	1	1	0	0	1	4	0	2	0	0	0	1	1	0	0	0	1	0	0	1	0	1	0	0	0	0	1	0	0	1	0	0	0	0	0	0	0	0	1	1	2	0	0	0	0	1	0	0	0	0	1	0	0	1	1	1	1	0	0	1	2	0	2	2	0	0	0	5	1	0	0	3	0	0	4	0	1	2	1	0	1	1	0	0	0	0	1	0	2	1	1	0	2	0	0	0	2	0	1	0	2	0	0	0	0	2	0	0	0	2	4	0	1	0	0	1	0	1	1	1	0	1	2	0	0	3	0	0	1	0	0	1	0	1	0	0	1	3	1	0	0	1	2	0	1	0	0	1	1	2	1	0	1	0	0	1	0	1	0	0	0	0	0	2	0	1	0	0	0	0	0	1	0	1	0	2	1	0	0	0	0	0	0	0	2	1	0	0	0	0	0	1	0	2	3	2	0	1	1	0	0	0	2	1	2	0	1	0	0	1	0	2	0	1	1	0	0	0	0	0	0	0	1	0	0	0	0	0	0	0	0	1	2	1	0	0	0	1	2	1	0	0	2	0	0	0	1	1	0	0	0	0	1	0	0	0	0	3	0	0	0	0	1	0	0	0	1	1	0	1	0	0	0	2	0	0	0	0	0	1	1	3	0	0	0	4	0	0	0	0	0	3	0	0	0	2	2	0	0	0	0	0	0	2	0	1	0	1	1	0	2	0	0	3	0	1	2	1	0	0	0	0	0	0	4	1	2	0	0	0	0	0	0	2	0	0	1	0	0	0	0	0	0	1	1	0	1	0	0	0	0	0	0	0	2	0	0	0	0	2	1	1	2	0	0	0	2	0	5	0	2	0	1	0	0	0	0	1	1	1	0	0	1	3	0	0	2	1	0	3	0	2	1	0	0	2	1	0	0	0	2	1	0	0	1	0	1	1	4	1	0	3	0	0	0	0	0	3	0	0	0	0	0	0	0	0	1	1	0	0	1	0	0	0	0	1	2	0	6	1	1	2	5	1	0	0	2	0	0	1	0	0	0	0	0	0	0	2	2	0	0	0	0	0	0	1	2	0	0	0	0	0	2	1	1	0	1	0	0	0	2	0	1	0	0	1	0	0	0	1	0	1	0	1	0	0	0	0	0	0	3	2	0	0	0	0	1	2	1	0	0	1	1	1	0	1	0	1	0	1	0	1	0	0	1	0	0	0	0	0	0	0	3	1	0	0	1	1	0	0	1	0	0	0	0	1	0	3	1	0	0	0	0	0	2	2	0	0	1	0	2	2	0	1	1	1	0	0	0	1	1	0	0	3	1	0	0	1	2	0	0	2	1	0	0	3	0	1	1	1	0	2	0	0	1	0	1	1	0	0	0	0	2	1	0	0	0	1	1	0	0	2	2	0	0	1	0	0	0	0	0	0	0	0	0	0	1	0	0	0	1	0	1	2	0	1	0	4	0	0	2	2	0	0	0	0	0	2	1	0	1	1	0	2	0	0	0	3	1	0	0	0	0	0	0	0	1	1	1	0	0	0	0	0	0	2	1	1	0	0	1	0	3	0	1	0	0	0	0	1	0	2	0	1	0	0	3	0	0	2	0	0	2	1	0	0	0	0	0	0	0	0	0	2	0	0	0	0	0	1	0	2	0	3	1	0	0	0	0	1	0	1	0	0	0	1	0	2	2	2	1	1	1	1	0	0	4	0	0	0	0	0	0	0	2	0	0	0	3	2	0	0	1	0	1	0	0	1	0	0	0	0	0	0	0	1	0	3	0	2	1	0	3	1	1	0	0	0	2	0	1	1	2	1	0	0	0	0	0	1	0	3	1	1	0	0	0	2	1	2	0	2	0	0	1	2	0	0	2	0	0	0	2	0	0	0	0	0	4	3	1	1	1	0	1	0	0	1	0	0	0	0	0	1	1	0	2	2	0	0	0	1	0	0	0	3	2	0	0	1	0	1	0	0	0	0	0	0	0	0	0	0	0	1	0	0	0	2	1	0	0	1	0	0	0	0	0	0	0	1	0	2	0	1	1	0	0	1	0	1	0	0	1	3	0	0	1	0	3	0	1	1	0	1	0	1	0	0	0	0	0	0	1	1	0	0	0	1	0	0	0	2	0	0	2	0	2	0	0	0	0	0	1	0	0	1	1	1	1	1	2	0	0	1	0	2	0	0	0	1	0	2	2	1	0	2	0	2	0	0	0	8	0	0	1	0	1	0	0	2	2	1	0	1	1	0	1	0	0	1	0	1	0	1	0	0	0	0	0	0	0	1	2	0	0	0	0	0	0	0	0	0	0	0	0	0	0	2	0	0	1	0	1	0	1	0	1	0	2	2	0	1	1	0	1	0	0	3	0	0	1	0	0	0	0	0	0	1	1	1	0	2	2	1	0	1	1	0	0	0	1	0	0	0	0	0	2	1	0	0	0	1	0	0	0	1	0	0	0	0	1	0	1	1	1	0	0	3	0	0	0	1	0	0	0	1	0	0	0	0	2	0	1	0	0	1	2	1	0	0	1	0	0	0	0	0	0	0	0	0	0	1	1	0	0	0	0	2	1	0	1	0	0	1	1	0	0	0	1	0	0	2	0	3	0	0	0	0	2	0	1	0	0	0	0	0	2	0	0	0	0	0	0	1	3	2	2	0	1	0	2	0	0	2	1	1	0	0	0	1	0	0	0	2	3	1	1	1	0	1	2	0	3	1	0	0	0	1	0	0	0	0	0	1	0	0	0	2	1	1	1	0	0	0	0	0	0	1	0	0	2	1	0	1	1	0	0	1	0	0	1	0	1	2	1	0	0	2	0	0	0	0	0	0	1	1	0	4	0	1	0	1	0	0	0	0	1	1	0	1	0	2	0	0	0	0	0	0	1	0	1	1	1	0	0	0	2	0	0	0	0	2	0	0	0	0	0	0	0	0	1	0	0	0	1	0	0	1	0	0	0	0	0	1	5	1	0	0	4	0	0	0	1	0	0	0	1	0	0	1	1	2	0	0	0	0	1	1	0	0	1	1	0	0	1	1	1	0	0	0	1	0	1	0	1	1	1	0	0	1	0	0	0	1	0	1	0	0	0	0	0	0	1	2	0	4	1	0	0	0	2	2	0	0	0	0	0	1	4	0	0	0	0	0	0	2	0	0	0	2	1	0	0	3	1	2	1	0	0	1	1	0	0	0	1	4	0	1	0	0	1	0	0	2	0	0	0	1	1	0	1	1	0	2	1	2	0	1	1	1	0	1	0	0	0	0	2	2	0	0	0	1	0	2	2	0	1	0	0	0	0	0	1	0	2	0	0	0	0	0	1	7	0	0	1	3	2	2	2	3	3	0	1	2	0	1	0	1	1	2	1	0	1	0	0	0	1	0	0	0	2	0	0	0	0	0	0	1	0	2	0	1	1	2	0	0	2	3	1	2	0	0	0	1	0	0	0	0	0	0	0	0	1	0	0	0	0	4	2	0	1	0	0	0	1	2	0	0	2	0	2	0	0	2	0	1	2	0	0	0	0	1	0	1	0	1	0	0	0	0	0	0	1	0	0	0	0	0	1	0	0	1	0	0	0	0	3	0	0	0	0	2	0	0	2	1	0	0	1	0	2	1	1	1	0	2	0	1	1	3	0	0	0	0	2	0	0	0	1	0	1	0	3	0	0	0	0	1	0	0	0	0	2	0	0	2	0	0	0	1	0	0	0	0	1	0	0	0	1	0	0	0	0	0	0	1	0	0	1	2	1	1	0	0	0	0	0	0	0	0	0	1	0	0	0	2	1	0	0	0	0	1	0	1	0	0	0	2	0	0	1	0	0	0	0	1	1	2	0	0	1	0	2	0	1	0	1	1	0	2	2	0	2	1	1	0	1	1	0	0	1	0	0	1	2	0	0	1	0	1	0	0	1	0	1	1	0	0	0	1	0	0	0	0	3	0	1	0	2	5	0	0	0	0	1	2	1	0	0	0	1	0	1	4	1	0	0	1	0	0	1	0	0	2	2	0	0	0	2	0	0	3	1	0
N0.HOG0008794	0	1	0	0	0	0	0	1	0	0	1	1	1	1	2	2	0	0	1	0	0	2	0	1	0	0	1	0	0	1	1	1	1	0	0	0	0	1	0	1	0	1	0	0	0	0	0	0	0	1	1	0	1	0	0	0	1	0	0	0	1	3	0	1	0	1	0	0	1	0	1	1	0	1	1	0	0	0	1	0	1	1	0	0	2	0	1	0	0	1	0	2	0	0	1	3	0	0	0	0	1	0	2	2	0	0	1	0	2	1	0	1	0	0	0	0	3	0	0	0	1	0	1	0	2	0	0	1	0	0	0	0	1	1	1	0	0	0	1	0	1	0	0	0	0	0	2	0	0	2	0	0	2	0	0	2	0	0	1	0	0	1	2	3	1	0	0	0	1	1	0	0	0	1	0	1	1	2	0	1	1	3	0	1	0	1	0	0	0	0	0	0	2	0	1	1	0	0	0	0	1	1	2	0	0	0	0	0	0	0	1	0	0	0	0	0	1	1	0	3	1	0	0	0	1	1	0	0	0	0	2	2	0	0	0	0	0	0	2	1	0	1	1	0	0	1	0	0	0	1	0	0	0	0	1	0	0	1	0	0	0	2	0	0	0	0	0	0	1	0	1	1	0	0	1	1	0	2	0	1	1	0	0	0	0	2	0	0	0	1	0	0	1	0	0	1	3	2	1	1	1	0	0	1	2	0	0	2	1	0	2	0	0	0	3	0	1	1	2	0	0	0	0	1	0	0	1	0	1	1	2	0	0	0	1	0	1	0	1	1	0	0	1	0	2	0	1	1	1	0	0	3	0	0	0	0	1	1	0	1	1	0	0	0	6	0	2	0	2	0	0	0	0	0	0	0	1	1	0	1	0	0	0	2	1	0	0	1	0	0	2	0	0	0	0	0	0	0	1	1	0	2	0	0	0	0	0	1	0	0	0	0	0	2	1	2	1	1	0	0	0	1	0	0	1	0	1	1	1	0	0	0	1	0	0	0	0	0	0	0	1	0	0	2	0	0	0	0	1	0	1	0	0	0	0	1	0	0	1	0	0	0	5	2	0	0	0	1	0	1	1	0	0	2	0	1	0	0	1	0	0	0	0	0	0	1	0	2	1	0	2	0	0	0	0	0	0	0	0	0	0	1	0	0	1	0	2	0	1	3	3	1	0	1	0	1	0	2	0	0	1	1	0	0	2	0	0	2	0	1	1	1	0	0	1	1	1	1	1	1	1	0	0	0	0	0	1	1	0	0	0	0	0	0	1	0	0	0	0	1	0	0	1	0	0	1	0	0	0	0	0	0	0	0	0	1	0	0	1	2	0	0	1	1	0	0	0	1	0	0	0	0	0	0	1	0	1	1	1	1	1	0	0	0	1	0	1	1	1	0	1	1	0	0	0	0	0	0	0	0	1	0	0	1	0	1	0	1	1	1	0	0	2	2	0	2	0	1	0	1	0	1	0	0	4	2	0	1	0	0	0	0	0	0	2	0	0	1	1	0	3	0	1	0	0	0	1	0	0	1	0	3	0	1	0	0	0	1	0	1	1	1	1	2	1	3	0	3	2	0	0	0	0	1	0	0	0	0	0	0	2	0	0	0	0	0	0	0	0	0	0	0	2	0	0	0	0	1	0	1	0	1	2	0	0	1	0	1	1	1	1	2	0	0	2	0	1	0	1	0	0	0	1	1	0	0	1	0	1	0	1	0	1	0	0	1	0	0	1	0	0	0	0	0	0	2	2	3	0	0	0	0	0	1	0	0	1	0	0	2	0	1	0	1	0	1	0	2	3	4	2	0	0	0	0	0	0	0	2	0	0	0	1	0	0	1	0	3	0	1	0	1	0	0	0	3	0	0	0	0	0	1	0	0	0	0	1	0	0	2	0	1	0	0	0	0	0	0	0	3	0	1	0	1	1	2	2	1	1	1	0	0	1	0	3	0	0	2	1	0	0	0	0	0	1	0	1	0	0	3	1	0	2	1	1	4	2	1	2	1	0	0	0	1	0	0	0	0	1	0	0	2	0	0	1	3	0	0	2	0	0	0	2	1	1	0	1	1	0	0	0	1	1	2	1	3	2	0	0	0	0	3	0	2	0	0	0	0	0	0	0	0	1	0	1	1	0	1	1	0	0	0	1	1	1	0	1	1	0	0	3	1	1	0	0	0	0	1	1	0	0	1	0	0	0	0	1	0	1	0	0	0	0	2	1	0	2	2	1	0	1	0	1	0	0	0	0	0	0	1	1	2	0	0	1	0	2	0	0	1	1	0	1	0	0	1	1	1	1	0	0	0	2	2	0	0	0	0	0	0	0	0	0	0	0	1	0	0	1	2	1	0	0	1	1	0	0	0	0	0	0	0	2	0	0	0	1	0	1	3	0	2	0	2	1	1	2	0	2	0	0	0	2	1	1	0	0	2	0	0	1	1	0	2	0	0	0	2	1	0	1	4	0	1	0	1	0	1	1	0	0	0	1	0	1	1	0	1	1	0	3	0	0	0	0	0	1	1	0	0	1	0	0	0	1	3	1	0	0	0	0	0	1	0	2	0	2	0	3	1	0	0	0	0	1	1	0	0	0	1	2	1	1	0	0	0	0	0	0	0	1	0	0	0	1	0	0	2	0	3	0	0	0	0	0	1	0	2	1	0	1	0	2	1	0	1	0	1	1	0	0	0	0	0	0	0	0	0	0	0	1	2	0	0	0	2	0	0	2	1	0	0	0	0	0	1	0	0	0	1	1	1	1	0	1	0	0	0	0	0	0	0	0	0	1	1	0	1	0	0	0	0	3	3	0	0	0	0	1	1	2	0	1	0	0	0	1	0	0	1	0	2	1	1	0	2	1	0	1	2	0	0	0	1	0	0	0	0	0	0	0	1	0	1	1	0	1	3	1	1	0	3	0	0	1	0	0	0	1	0	0	0	3	1	1	1	0	0	1	0	2	0	0	0	1	2	0	0	1	3	3	1	0	0	0	0	1	0	3	0	0	0	2	0	2	1	0	2	0	0	0	0	0	1	0	1	0	1	0	0	2	0	2	1	0	0	0	0	0	1	1	2	1	1	0	0	1	0	0	2	0	0	1	0	0	0	1	1	0	0	0	0	0	0	1	1	0	2	0	1	0	2	0	0	0	1	0	0	0	1	0	0	0	2	0	0	2	2	0	0	1	1	1	0	1	0	0	2	0	1	2	2	1	0	2	0	1	3	0	0	0	0	1	1	0	0	0	3	1	0	2	1	0	1	1	1	0	1	0	0	0	0	1	0	0	1	0	0	2	1	1	3	0	0	0	2	0	0	1	1	0	0	2	0	0	2	2	2	2	0	0	0	0	0	0	1	0	0	0	0	0	0	2	0	0	1	2	0	0	1	0	1	1	0	1	4	0	0	0	1	0	0	2	0	0	1	1	0	1	0	1	0	0	0	0	1	0	1	1	0	0	0	0	1	0	2	0	0	1	3	0	0	0	1	0	1	1	0	0	0	2	0	0	0	1	1	0	0	0	0	0	0	2	0	3	0	0	1	0	0	0	1	0	1	0	2	2	0	0	0	0	0	1	0	0	1	0	0	0	0	1	0	0	1	0	0	1	1	1	0	0	0	0	0	1	0	1	0	3	0	0	0	0	0	0	3	1	0	2	2	0	2	0	3	0	0	1	0	1	0	0	1	0	0	1	2	0	2	1	0	0	2	0	0	0	0	0	0	0	3	0	0	0	1	0	0	0	0	0	0	1	2	2	0	0	1	1	0	0	1	3	0	1	1	1	0	0	0	0	0	2	2	0	2	0	0	1	0	1	1	0	0	2	0	0	1	1	0	0	1	2	0	0	0	0	0	1	0	0	0	0	1	1	1	1	0	1	1	2	1	0	0	0	1	0	2	0	0	1	0	1	0	0	2	3	0	0	0	1	1	0	0	0	0	0	2	0	0	3	1	0	0	0	1	0	1	0	0	1	0	0	0	0	0	0	0	0	0	3	2	0	0	0	0	1	1	1	1	1	0	0	0	3	0	0	0	0	0	1	0	0	0	1	0	0	0	0	0	0	0	0	0	1	1	0	0	2	0	1	0	0	0	0	0	0	2	0	0	0	0	1	0	0	1	1	0	0	0	1	0	2	0	0	2	0	2	0	0	2	4	1	1	0	1	3	0	0	1	3	1	0	3	0	1	0	1	1	0	1	0	1	5	1	0	0	0	1	2	1	2	0	1	1	0	2	0	2	1	2	0	0	0	2	0	0	0	0	1	2	0	0	1	0	0	0	0	0	0	0	2	0	1	0	0	1	1	1	0	1	0	1	1	0	0	1	1	0	0	1	1	0	1	1	0	2	0	1	0	0	0	0	0	0	2	0	2	0	0	1	1	1	0	2	0	2	1	0	1	1	0	1	2	0	0	1	0	2	0	2	1	0	0	0	0	0	0	1	1	0	0	0	0	0	2	0	2	3	0	2	1	0	1	0	2	1	0	0	1	0	0	0	2	2	0	1	1	0	2	0	0	0	0	0	2	0	0	0	0	0	1	1	0	0	0	1	3	1	0	0	0	1	4	1	1	0	0	2	0	1	1	1	0	0	0	0	0	0	2	0	2	0	0	0	1	1	2	1	0	1	0	2	0	0	0	0	0	0	0	0	0	3	2	0	0	0	2	2	0	1	1	0	2	2	0	0	0	1	1	0	0	2	0	0	1	0	1	1	1	0	0	2	0	0	0	1	2	1	0	0	1	1	0	0	0	0	1	0	0	0	2	1	0	1	0	1	0	0	0	0	0	1	0	0	0	1	0	0	1	0	0	1	0	2	0	1	0	1	1	0	0	1	1	0	1	3	1	3	0	0	1	0	0	2	4	0	2	0	0	0	0	0	0	0	0	0	1	0	1	1	1	0	0	0	0	1	1	0	1	1	0	0	0	0	1	2	3	2	1	0	0	1	0	0	0	1	0	0	0	3	3	0	0	0	0	0	0	0	2	3	1	1	0	1	1	1	0	1	1	4	0	0	1	2	0	0	0	3	1	0	2	2	0	1	0	2	0	0	0	1	2	1	2	0	2	0	1	0	3	0	2	3	1	0	1	2	0	0	0	0	0	2	3	0	0	1	0	1	2	1	0	0	1	0	0	0	2	1	0	0	0	0	0	2	0	0	1	3	1	2	0	0	0	3	1	0	1	0	0	1	0	0	0	1	0	0	0	0	0	3	0	0	0	1	0	0	0	0	2	3	0	1	0	0	0	1	0	2	3	0	0	2	0	0	0	0	0	0	2	0	1	0	0	0	0	0	2	0	0	1	0	2	0	0	1	0	3	0	0	2	1	0	0	0	1	1	0	1	0	0	0	0	0	0	0	1	0	1	1	0	1	0	1	0	1	0	1	0	5	0	1	0	0	0	0	0	0	1	1	1	0	2	2	1	2	1	3	0	0	1	0	0	0	2	0	0	0	1	0	0	0	2	1	0	1	0	0	0	0	1	0	1	0	0	5	0	0	0	0	1	2	0	0	1	0	0	0	0	3	0	1	0	0	1	0	2	2	4	1	2	1	0	1	0	1	0	0	0	3	1	0	3	1	0	0	0	0	1	0	0	0	0	1	0	3	0	0	1	1	2	1	0	0	1	0	1	0	1	0	0	0	0	1	0	1	0	0	0	0	1	0	0	0	0	0	0	0	0	1	1	0	0	1	0	0	0	0	0	0	1	2	0	0	0	0	1	1	0	0	1	0	0	0	0	0	0	2	1	0	2	0	2	0	1	2	0	0	0	0	0	2	0	1	0	0	0	1	0	0	1	0	0	0	3	0	0	1	0	0	1	0	2	1	0	0	1	1	0	1	1	0	0	0	1	0	0	0	2	2	1	0	0	1	0	0	2	0	1	0	1	0	0	0	0	0	0	0	0	2	1	1	0	1	1	0	0	1	1	0	0	0	1	1	0	2	0	1	1	1	0	0	0	2	0	1	0	1	0	0	0	0	1	0	0	1	0	0	2	1	0	0	1	0	0	0	1	3	3	0	1	1	2	0	0	0	2	1	0	1	0	0	0	0	0	1	1	3	0	1	0	0	0	0	1	1	0	1	1	1	2	0	0	0	1	3	2	2	1	3	4	0	1	1	1	0	0	0	0	0	4	1	0	0	1	1	0	1	3	0	1	0	1	1	2	0	0	0	0	0	0	0	2	1	1	0	0	1	0	2	0	0	0	0	0	0	0	1	0	1	0	1	1	1	0	0	0	1	0	0	0	1	0	0	1	0	0	0	2	2	0	1	0	0	0	2	0	1	1	1	0	1	0	0	1	1	0	0	0	2	0	0	0	2	0	1	0	2	3	0	0	1	0	1	0	0	0	0	2	0	2	1	1	1	0	0	0	0	1	1	1	0	0	2	1	2	1	2	3	1	2	0	1	0	0	0	0	2	0	0	1	1	3	1	0	1	1	1	1	1	0	0	1	1	0	1	1	1	0	2	1	1	0	0	0	1	2	0	1	0	1	0	0	0	0	0	0	1	0	0	0	2	1	2	0	0	2	1	0	1	1	0	1	0	0	1	0	0	0	1	0	0	0	0	1	0	0	0	0	0	0	0	0	0	0	0	0	0	1	2	1	1	0	0	0	0	0	2	0	1	3	0	0	2	0	0	2	1	0	0	2	1	1	0	1	0	0	1	0	3	0	0	1	5	0	0	5	0	1	0	1	0	0	0	1	0	2	1	0	0	0	0	0	1	1	0	0	1	1	0	0	0	1	1	0	1	1	0	0	0	1	1	0	0	0	0	1	1	4	1	0	1	0	0	0	0	0	1	1	0	0	0	1	0	0	0	1	3	0	0	0	2	4	0	0	0	2	0	0	1	0	1	0	0	1	0	1	0	0	0	0	0	2	0	0	0	1	1	0	0	0	0	1	0	1	1	0	0	0	0	0	0	2	1	0	0	2	1	0	0	0	0	0	2	0	0	0	1	0	1	1	0	0	0	0	3	1	0	0	0	1	0	0	3	0	0	1	0	0	2	0	0	0	1	2	1	1	0	1	1	0	0	2	1	1	1	0	2	1	0	0	0	0	1	0	1	0	0	0	0	0	0	0	1	0	0	2	2	1	0	0	0	0	1	0	1	0	1	0	3	4	2	2	2	2	0	0	0	0	1	0	3	0	2	0	0	0	1	1	0	0	0	0	0	1	0	1	0	0	1	0	1	1	0	1	0	0	0	0	1	0	2	0	0	0	1	0	0	1	0	0	0	0	0	0	1	1	1	0	4	0	1	1	1	0	0	1	1	0	0	0	0	1	1	1	1	1	0	1	0	1	0	1	2	0	0	0	0	1	0	0	0	0	0	0	0	0	1	1	0	0	1	1	3	0	0	0	0	1	0	0	0	1	1	0	0	0	0	0	0	0	0	0	2	2	0	0	2	0	0	0	0	0	1	0	0	1	0	0	0	0	1	0	1	0	0	2	0	1	0	1	2	1	6	1	1	0	0	0	1	1	1	0	0	0	1	0	0	0	0	3	0	2	3	0	0	2	0	0	1	2	0	2	2	0	1	0	0	0	0	1	0	0	0	1	1	0	0	0	0	1	2	0	1	1	0	0	0	1	1	0	0	0	0	2	0	0	0	1	0	1	0	1	0	1	0	3	0	1	2	1	0	2	0	1	1	0	0	0	0	1	0	1	0	0	0	1	0	1	0	0	0	1	0	0	0	0	1	1	2	3	1	0	0	3	0	1	0	0	0	0	0	0	2	0	1	1	0	0	0	1	1	0	0	0	0	0	0	1	0	0	1	1	1	1	3	2	0	1	0	0	2	0	1	1	1	0	0	0	0	0	0	0	0	1	2	2	1	0	0	0	1	0	0	0	3	2	0	1	0	0	0	1	1	0	0	2	1	0	0	0	0	1	0	0	0	0	0	0	0	0	0	1	0	2	1	0	1	0	0	1	1	0	0	1	0	1	2	0	1	0	4	0	1	2	3	0	0	0	0	0	0	0	1	0	1	0	0	0	0	1	0	2	3	0	2	2	0	1	0	0	1	1	3	0	0	0	0	0	3	3	2	1	2	0	1	1	1	1	0	0	2	1	0	0	0	0	0	2	0	0	0	0	5	2	1	0	0	1	0	0	0	0	0	2	1	4	0	1	1	1	0	1	1	2	0	0	2	1	0	0	2	0	1	3	1	0	2	1	1	5	0	3	0	0	0	0	1	0	0	0	0	0	0	0	0	0	0	2	1	3	1	0	1	1	2	2	2	1	2	1	2	1	1	0	0	0	0	0	0	0	1	0	0	2	2	1	0	0	3	1	1	0	1	0	0	1	0	0	0	1	1	0	2	2	0	2	0	1	0	1	0	0	0	0	3	0	0	1	1	0	0	0	0	1	2	0	0	1	0	0	3	0	4	0	0	0	2	1	1	0	0	1	0	0	0	1	0	0	2	3	2	0	0	1	0	0	1	0	0	0	0	2	0	0	0	1	0	0	0	1	0	2	1	0	0	0	2	0	0	2	0	0	1	1	2	2	1	0	1	1	0	1	1	0	2	0	0	1	0	0	2	3	0	1	0	0	1	0	1	0	1	0	0	0	1	1	1	3	0	1	0	2	1	0	0	0	0	1	1	1	1	0	0	1	2	3	3	0	2	0	0	2	1	1	0	0	0	0	0	0	0	0	0	0	0	1	0	0	1	1	0	0	0	0	2	0	2	3	1	0	0	0	0	0	0	0	0	0	0	0	0	0	0	0	0	1	1	1	2	0	0	0	1	1	2	0	0	0	0	1	1	1	0	0	0	0	5	0	0	3	1	0	0	1	0	2	0	1	0	0	0	0	2	0	0	0	0	0	2	0	1	2	1	2	0	2	1	0	0	1	0	1	0	0	0	2	1	0	0	0	0	0	1	2	1	2	0	0	0	0	0	0	0	0	0	0	1	0	0	3	1	0	1	0	0	0	0	1	0	0	1	0	0	0	0	1	2	0	1	0	0	2	0	1	1	0	0	0	1	1	2	0	0	1	0	0	0	3	0	1	0	3	0	0	0	0	0	2	0	2	1	0	0	2	0	0	1	1	0	0	0	0	0	2	0	1	3	0	0	3	1	0	0	1	1	1	0	0	0	1	0	0	1	0	0	0	0	0	1	1	2	0	0	2	0	0	1	0	0	1	1	0	0	0	0	0	1	0	0	1	1	1	1	0	2	1	1	1	0	0	3	1	2	1	2	0	0	0	0	1	1	0	1	4	1	0	0	0	1	0	1	0	2	0	0	0	2	0	0	0	0	0	0	0	1	1	1	0	1	0	0	0	0	0	0	0	0	0	2	0	1	0	2	1	4	1	0	0	1	0	0	1	0	0	3	1	3	0	0	0	0	1	2	0	0	3	1	0	1	1	0	0	1	3	2	2	0	0	0	2	0	1	1	0	0	1	2	0	1	0	0	1	1	1	1	2	3	0	1	0	1	2	1	2	1	1	0	0	1	0	0	0	2	0	0	2	0	0	0	1	0	0	0	1	1	2	0	1	0	0	2	0	0	2	1	0	1	0	1	2	0	2	2	0	0	1	0	0	0	1	1	0	1	1	2	0	0	0	0	2	0	0	1	0	1	1	1	0	0	0	0	0	1	1	0	0	0	0	0	0	0	0	4	0	0	0	0	0	0	0	0	0	2	0	0	0	0	0	0	1	0	0	2	0	0	1	1	2	0	0	0	0	0	0	0	2	2	2	2	0	0	0	0	2	0	1	2	3	3	1	0	0	2	0	0	0	0	2	0	0	2	0	0	2	1	1	1	0	0	1	1	0	1	1	0	0	0	1	0	0	0	1	0	1	1	1	0	0	1	0	1	0	0	0	1	2	2	0	1	1	0	2	2	1	1	0	2	4	0	0	1	0	0	0	0	0	0	0	0	0	1	1	0	0	0	0	0	0	0	0	1	0	0	0	0	0	0	0	4	0	2	1	1	0	0	1	0	1	0	3	1	0	0	0	0	0	0	0	0	0	0	2	0	1	0	1	0	1	0	1	0	0	0	1	0	0	0	0	0	0	0	0	0	0	0	1	1	0	0	0	0	2	0	0	0	0	0	0	0	0	1	2	4	1	2	0	1	0	0	1	3	1	0	2	1	2	0	0	0	0	1	0	0	0	0	0	1	2	0	0	1	0	3	0	1	1	1	0	0	0	1	0	0	0	0	0	0	0	0	1	0	0	0	0	1	0	1	0	0	1	0	0	1	0	0	1	0	0	0	0	0	1	2	0	0	2	0	0	1	3	0	1	2	0	0	0	1	2	0	0	0	2	0	0	1	0	2	0	1	0	1	0	4	0	2	3	0	1	0	1	0	0	2	0	0	1	1	0	2	0	1	0	1	0	1	1	1	1	0	0	1	1	0	0	0	0	1	1	2	4	1	0	2	0	0	1	1	1	0	0	0	0	0	1	0	1	2	0	0	0	0	0	0	0	1	0	0	0	0	0	1	0	0	0	0	1	0	0	0	0	1	1	0	2	0	1	0	0	0	1	0	0	0	0	0	2	1	2	1	0	0	0	0	0	0	2	1	0	1	0	1	1	0	0	1	1	0	0	0	0	1	0	0	0	1	2	1	0	0	0	0	1	2	1	1	2	1	0	1	0	2	0	1	1	1	0	0	0	2	0	0	0	1	0	2	1	0	0	1	0	1	1	3	2	2	2	0	0	4	1	1	0	1	2	1	0	1	0	0	1	0	2	0	0	0	0	0	1	3	0	1	0	0	1	0	0	1	0	0	1	0	0	0	0	0	1	1	0	0	0	2	1	1	0	0	1	2	2	0	2	0	0	0	1	0	0	1	2	0	0	0	1	0	1	0	0	0	0	2	1	1	1	0	0	0	0	0	0	0	0	0	1	0	0	0	1	0	1	0	0	0	3	0	2	0	1	0	1	1	0	0	0	0	1	0	0	0	0	0	2	4	1	1	0	1	0	1	2	1	2	0	1	1	0	0	1	0	0	0	0	0	1	0	0	0	1	1	2	1	1	0	0	0	0	0	0	2	1	3	1	0	1	0	1	0	0	0	0	1	2	0	0	0	0	0	0	0	0	1	1	0	0	0	1	1	1	0	0	0	0	2	1	1	0	0	0	1	0	1	0	0	0	0	1	0	1	1	2	0	1	1	0	0	1	0	0	0	1	0	0	2	1	1	0	0	2	0	0	0	0	0	1	1	1	0	1	0	1	1	2	0	0	2	2	1	0	0	0	1	0	1	0	2	1	2	0	0	0	0	0	2	1	1	1	1	1	1	0	0	3	0	0	0	0	0	0	1	0	0	1	0	1	0	1	1	1	1	0	0	6	0	1	1	0	0	0	1	0	1	1	1	0	2	0	0	1	0	0	1	0	2	0	0	1	1	0	2	1	0	0	0	1	1	1	1	0	1	0	0	0	2	1	2	0	0	1	0	2	1	1	0	4	1	0	0	0	0	2	0	0	0	0	1	1	0	0	1	0	0	0	2	0	4	2	0	0	1	1	0	3	1	1	0	0	1	0	1	0	0	0	1	1	0	0	0	1	1	0	1	1	0	1	0	1	2	0	0	0	0	1	0	2	1	1	2	0	2	0	0	1	1	0	0	2	0	0	3	1	1	0	0	2	3	4	0	0	0	0	0	0	1	0	0	1	2	1	0	1	1	1	2	0	1	0	1	0	2	0	1	1	0	1	0	1	0	0	2	0	0	1	0	1	0	0	1	0	0	0	0	0	1	0	0	0	1	0	1	1	0	1	0	0	0	2	0	1	0	0	0	0	0	0	0	3	1	0	1	0	0	0	0	4	2	0	0	1	1	0	0	0	0	0	1	1	0	0	2	0	0	0	0	0	1	0	2	2	0	1	0	2	2	0	1	0	1	0	0	1	1	1	0	0	1	1	2	1	0	0	1	0	0	0	0	0	2	0	0	0	0	0	0	0	0	0	0	0	0	1	1	0	1	0	0	0	0	1	0	1	0	0	1	1	0	0	1	2	1	2	0	0	1	1	0	0	0	0	0	1	0	0	0	0	0	0	2	1	0	2	0	0	0	0	1	3	2	0	0	1	0	0	1	0	2	2	0	0	0	0	1	0	1	0	0	2	1	1	0	0	1	0	0	0	0	2	2	1	0	1	3	0	0	5	1	1	1	1	0	0	0	0	1	0	0	1	0	0	0	0	2	0	1	0	0	0	0	0	0	1	1	2	0	0	0	1	0	0	0	2	2	0	0	2	3	0	0	1	2	1	0	0	0	1	0	3	2	0	1	0	0	1	0	0	0	2	0	1	1	0	2	0	0	0	0	0	2	1	1	1	0	0	0	0	2	1	0	0	0	0	0	2	0	0	1	1	0	0	0	0	0	0	1	1	0	0	2	0	1	0	0	0	0	1	0	0	0	0	3	2	3	0	0	1	2	0	0	2	0	0	1	1	0	0	0	1	2	0	3	0	0	1	0	1	1	0	0	0	1	0	0	0	0	2	0	0	1	0	1	1	2	1	1	1	0	1	0	0	2	0	1	0	1	2	2	0	2	1	0	0	3	0	1	1	1	4	1	4	1	0	0	0	3	0	0	1	0	1	0	0	0	1	2	0	0	0	4	0	0	0	0	1	1	0	0	0	1	0	0	1	2	0	2	2	0	0	0	1	0	2	0	0	1	0	1	1	1	1	0	0	0	0	2	1	0	0	0	0	0	0	0	3	0	1	1	3	0	0	0	1	1	1	0	2	0	1	0	0	0	0	1	0	0	0	0	0	0	1	1	1	1	1	0	1	0	1	2	0	1	1	3	0	1	1	0	3	1	0	0	1	0	0	0	1	1	1	0	0	4	1	1	0	0	0	1	1	0	0	0	1	0	0	1	0	0	0	1	0	0	0	2	0	0	2	0	0	1	0	0	1	1	0	1	0	0	1	1	0	0	0	0	1	0	1	0	1	1	1	0	0	2	0	0	0	0	0	1	1	1	0	3	1	4	0	2	0	0	0	3	0	0	2	1	0	1	0	1	0	1	1	1	0	0	0	1	2	0	1	1	0	0	0	0	1	1	1	3	1	1	0	0	0	0	1	1	0	0	0	0	1	0	1	1	0	0	0	1	0	1	0	0	2	0	1	0	0	1	0	0	0	0	0	0	1	4	0	2	0	0	1	0	0	0	0	5	0	0	0	0	0	0	1	1	0	1	0	0	0	0	0	3	0	0	0	2	2	1	2	0	1	0	1	0	0	0	0	1	0	1	1	2	1	1	1	1	0	1	4	0	1	1	2	1	0	3	0	3	2	3	0	0	0	0	1	0	0	1	0	0	0	1	0	1	1	0	0	0	0	0	1	0	0	0	0	0	0	0	1	1	0	0	0	0	1	5	3	0	0	0	1	0	1	0	0	0	2	0	1	3	2	0	0	1	1	3	0	0	1	0	0	0	0	0	0	0	0	2	0	0	0	0	0	1	2	0	1	0	1	0	1	0	3	0	0	1	1	0	0	0	0	0	0	0	0	0	0	0	0	1	0	1	1	0	0	1	1	0	1	0	0	2	0	1	1	0	2	1	1	1	2	0	0	1	0	0	4	0	0	1	0	1	0	0	0	2	1	3	0	0	0	0	1	1	0	0	2	0	0	1	1	1	1	0	0	0	1	0	3	3	2	1	0	0	1	0	1	0	0	0	0	0	0	0	0	3	2	1	0	0	0	2	0	0	0	0	0	2	1	1	1	1	1	4	0	1	0	0	0	0	0	0	0	0	2	0	2	1	0	0	1	0	2	0	0	1	0	0	1	0	0	0	0	0	1	0	0	2	0	1	0	0	1	0	0	0	0	1	0	0	1	0	1	0	0	0	0	1	1	2	0	4	0	0	0	0	1	0	0	1	0	1	0	0	0	0	1	0	0	4	0	0	0	1	1	0	0	1	0	0	1	1	2	0	0	1	1	0	0	0	0	0	0	2	0	0	0	0	0	0	0
N0.HOG0006892	7	8	12	11	34	11	21	4	5	2	4	1	4	6	14	3	7	0	14	1	1	23	16	10	4	10	8	8	13	6	6	10	9	3	1	3	17	29	6	5	13	12	1	10	3	9	5	4	11	9	11	5	41	6	7	3	27	0	7	17	6	8	4	26	11	8	4	1	6	3	8	17	15	10	7	8	9	14	3	8	13	9	14	28	6	4	26	0	14	10	3	9	1	13	4	22	6	9	15	11	7	6	18	3	7	11	3	7	2	26	5	17	2	12	6	4	12	14	9	8	14	10	7	18	14	8	11	11	13	9	1	30	6	16	6	1	19	17	14	4	15	15	5	17	3	0	12	15	9	4	8	5	7	0	5	2	0	7	9	27	8	7	7	16	10	13	17	8	4	5	6	1	2	18	7	15	10	10	6	8	8	11	3	9	7	4	3	5	5	16	26	8	6	6	12	15	14	12	16	0	24	13	5	9	10	21	1	4	5	5	8	9	14	1	9	13	11	12	8	25	11	8	7	5	12	11	12	12	13	4	16	8	11	11	8	9	1	7	17	3	6	14	11	3	9	2	8	7	2	17	2	4	6	4	21	4	6	3	3	13	8	16	5	6	3	0	10	9	6	13	14	38	6	8	14	7	11	9	4	2	3	12	1	3	6	5	1	20	6	7	0	6	11	18	2	6	3	13	11	3	9	0	9	35	30	21	17	15	10	4	22	9	1	15	12	5	9	4	27	6	2	2	9	8	5	6	12	9	8	16	27	8	6	0	12	8	11	2	14	11	3	14	13	18	11	10	11	7	3	3	5	15	7	6	8	11	6	8	7	2	13	10	8	4	22	3	15	6	6	7	12	3	2	8	5	7	21	7	3	8	7	20	0	21	0	1	6	5	2	8	15	9	5	7	8	10	0	21	9	8	12	10	2	1	2	12	4	20	0	0	6	3	5	8	10	14	7	8	17	7	6	7	9	11	9	3	14	5	6	5	5	0	7	12	8	5	11	7	2	1	10	14	19	8	2	13	6	7	2	13	24	11	6	10	5	11	8	2	7	7	0	8	12	5	8	14	5	2	13	2	10	5	5	9	6	5	10	0	7	1	9	18	0	7	5	14	0	9	18	10	9	6	5	5	18	6	1	9	13	12	16	8	7	6	6	6	9	8	1	7	9	3	18	4	5	13	9	10	5	17	5	6	5	20	7	5	9	19	9	9	14	7	15	6	16	3	10	19	13	7	10	2	4	17	14	12	3	12	4	7	2	14	6	16	2	10	11	6	1	16	9	13	10	10	11	12	9	12	19	4	10	1	10	8	0	6	15	18	5	13	10	10	10	20	0	6	8	8	8	8	7	4	8	6	7	13	5	2	19	6	2	9	10	14	11	6	7	10	9	4	11	11	5	8	8	3	8	3	1	10	5	13	9	9	7	3	13	10	3	7	1	4	26	3	0	15	3	4	0	0	12	3	9	1	23	30	9	8	11	7	5	13	17	21	23	6	7	12	10	11	26	2	7	10	11	0	10	9	9	8	10	16	1	2	3	8	4	6	3	19	4	12	31	44	39	13	2	25	33	11	1	0	19	5	7	7	9	4	3	12	28	11	8	11	29	9	7	10	1	1	2	15	8	4	6	7	3	21	7	7	9	22	8	5	2	23	1	17	8	6	5	2	9	1	10	2	2	7	5	13	9	5	16	17	3	1	6	1	10	5	14	12	9	15	8	7	16	14	6	7	7	9	14	1	7	12	0	14	3	7	10	10	1	20	24	0	18	3	8	14	2	10	23	10	1	11	4	6	19	10	13	5	16	9	13	6	10	6	14	7	3	10	9	12	7	9	12	12	2	10	8	9	2	2	10	13	1	5	4	10	3	19	4	14	8	5	7	8	19	7	12	11	14	12	8	7	4	8	3	13	11	3	4	18	16	18	10	10	7	8	4	4	12	0	18	4	6	7	7	10	15	7	18	13	15	10	6	2	34	9	5	2	22	6	8	22	2	6	12	1	1	2	0	18	16	10	7	10	14	8	3	6	8	15	11	31	18	4	14	9	0	5	7	4	6	7	13	16	8	3	6	9	10	9	13	12	15	0	9	16	6	10	5	7	1	3	8	17	10	4	5	4	7	7	10	4	0	15	10	4	5	8	6	7	6	9	5	7	2	12	7	14	11	3	5	2	4	4	7	3	3	3	4	3	2	3	14	4	27	1	6	9	14	12	8	0	17	12	5	5	6	5	4	4	16	6	3	9	3	17	10	9	13	5	13	2	13	2	9	13	3	7	14	6	10	15	13	8	2	8	8	1	5	7	9	7	9	13	0	9	4	9	2	7	7	15	9	5	1	6	7	9	15	1	16	4	16	11	10	0	3	3	4	2	2	1	6	5	19	8	13	10	2	6	9	6	9	14	6	6	0	4	27	0	14	13	4	7	8	4	12	14	8	8	13	2	1	14	7	4	11	41	4	11	8	13	11	13	12	12	19	18	6	4	17	4	33	7	22	0	17	11	3	0	16	4	8	18	2	8	5	12	7	5	11	33	13	1	8	0	20	1	9	15	5	0	8	14	20	1	6	9	6	5	3	9	8	3	2	11	9	4	11	10	5	4	2	7	8	10	16	0	26	2	9	22	11	12	2	14	17	9	11	10	16	3	9	28	5	15	7	13	11	6	2	7	5	6	4	8	6	8	9	7	7	4	2	1	11	1	9	12	6	8	5	6	7	8	1	17	5	3	4	5	2	2	5	22	5	5	7	22	8	3	23	1	5	3	4	10	14	23	7	0	9	10	3	2	2	7	6	23	8	10	9	20	14	11	31	9	8	0	37	9	7	17	0	10	15	18	24	18	7	22	3	10	11	3	2	4	1	5	5	5	1	16	4	5	7	2	6	14	7	10	3	16	16	9	8	5	11	10	3	7	8	1	7	41	25	3	4	8	21	1	5	7	9	6	5	23	12	0	14	18	26	4	6	14	7	6	7	22	4	6	15	5	11	7	13	8	12	1	4	8	16	19	13	3	15	10	5	6	24	8	6	6	3	24	4	0	22	8	10	10	7	12	23	5	15	12	7	25	5	5	7	9	6	11	3	18	0	7	13	7	0	7	4	11	6	4	11	4	18	17	14	25	0	10	8	20	9	16	18	8	5	14	6	0	4	9	2	15	0	4	11	3	7	15	4	16	8	10	11	5	10	3	4	3	8	7	5	16	11	13	10	16	15	10	0	9	7	13	15	7	13	7	11	20	8	14	22	12	9	12	1	18	3	7	10	12	7	4	3	5	11	12	13	2	11	10	10	4	3	4	8	5	20	5	23	5	0	5	27	5	2	14	10	7	28	3	3	11	12	1	8	16	10	19	15	3	10	9	10	5	7	9	11	8	10	3	6	18	14	6	9	7	1	5	9	0	6	9	18	5	5	14	5	10	16	9	14	10	1	17	14	8	0	6	11	13	5	4	6	11	7	23	6	6	14	20	2	8	1	5	6	15	18	7	3	15	25	14	7	2	9	7	0	4	4	10	7	4	11	4	25	27	5	7	8	9	15	12	3	8	3	11	8	4	20	3	5	13	2	3	8	10	9	6	3	9	2	2	1	4	5	9	7	8	4	5	7	8	12	20	8	5	5	0	13	2	8	2	15	0	6	8	5	6	5	15	14	15	8	26	2	0	14	4	5	12	3	6	7	4	34	15	13	23	8	19	1	11	7	9	11	5	3	8	0	11	6	0	3	3	4	3	41	9	0	1	0	9	6	3	9	7	10	6	11	1	35	10	13	0	9	18	5	5	7	3	15	12	0	16	2	3	27	11	7	2	3	7	10	25	9	14	21	6	9	12	17	6	1	14	45	13	5	8	8	3	0	8	10	10	14	3	22	3	11	5	11	5	0	2	4	12	2	17	9	5	3	9	11	14	23	4	0	3	15	8	6	9	14	6	21	11	9	14	22	8	12	1	2	1	9	13	6	0	16	1	16	11	2	12	15	8	13	0	17	9	9	2	13	5	18	22	17	15	1	2	8	13	16	8	4	0	17	5	6	7	9	0	9	1	9	2	15	15	17	1	0	19	13	6	16	7	13	5	18	0	9	10	1	9	5	12	21	14	14	7	7	13	19	11	4	5	0	10	6	6	18	19	8	19	8	11	5	5	6	29	3	1	10	5	11	10	5	11	5	10	2	28	8	13	8	16	6	1	12	4	18	15	6	16	10	10	0	12	14	9	6	18	17	6	16	6	6	11	17	4	16	0	8	7	22	1	28	1	16	6	12	10	1	9	0	5	10	10	9	13	4	6	7	11	10	10	8	3	14	6	9	6	14	10	10	10	5	14	9	7	9	6	10	1	10	6	0	9	5	12	0	3	5	16	5	12	8	14	11	4	17	10	11	9	11	0	10	21	18	1	19	5	4	12	5	3	18	12	20	1	7	14	6	1	5	7	6	7	5	14	6	9	5	1	2	5	6	2	3	16	11	7	12	7	11	18	17	6	5	2	15	13	4	3	14	13	12	21	0	16	13	4	3	22	7	0	4	9	1	10	13	6	12	10	4	22	4	8	8	7	12	17	15	36	24	2	8	4	8	5	5	5	12	3	13	5	10	17	10	11	0	8	5	7	2	8	11	5	10	5	19	9	5	10	7	2	1	4	9	0	6	3	9	6	7	13	12	5	28	7	3	8	9	2	3	8	8	3	4	8	9	6	11	4	2	9	10	14	3	0	0	13	7	4	5	10	12	9	16	27	15	8	5	12	16	8	1	8	11	19	10	7	8	12	9	5	3	5	13	0	11	11	17	6	12	5	11	12	9	4	1	6	9	6	16	4	5	17	14	4	15	17	13	9	8	11	24	0	0	8	8	5	7	7	4	17	15	3	12	0	9	1	4	0	2	7	5	5	12	3	2	11	21	6	19	3	10	4	7	8	1	6	7	7	8	11	8	6	23	7	14	6	13	2	4	12	11	12	8	8	11	6	7	2	4	9	15	12	23	6	8	19	4	6	13	12	8	34	3	16	12	7	5	0	29	4	17	7	2	11	19	2	13	3	7	10	3	1	17	20	8	11	2	5	4	6	5	6	7	7	3	21	12	5	6	10	0	12	24	7	21	9	2	4	9	8	36	28	12	9	14	15	13	6	1	8	9	11	14	5	10	2	19	19	7	8	9	4	19	8	5	10	22	3	0	6	8	17	7	3	13	2	15	3	11	9	17	5	3	31	17	1	4	29	5	11	1	9	23	7	11	4	11	8	13	0	27	7	8	18	1	4	6	6	13	12	1	7	0	10	7	6	10	16	18	9	5	8	6	13	15	8	0	4	4	14	21	6	14	8	12	1	11	16	2	11	14	14	5	9	21	5	3	8	9	3	11	4	3	8	2	5	3	2	9	21	4	10	3	0	11	4	24	6	20	9	12	10	19	18	15	10	8	9	13	11	7	13	22	3	5	2	4	10	10	9	18	3	5	4	12	19	10	3	3	2	5	19	12	9	3	5	12	16	1	13	14	1	7	8	2	5	4	8	13	8	2	22	11	10	10	8	9	2	16	24	23	4	1	10	5	13	5	5	11	5	3	18	5	4	16	5	5	14	1	8	9	11	15	9	10	6	3	8	7	6	8	7	17	8	7	2	9	0	21	7	11	17	9	1	6	6	15	10	6	6	12	8	3	2	0	19	9	5	5	8	2	6	19	8	5	11	11	13	12	15	8	5	12	5	9	11	7	14	15	26	8	2	24	16	9	1	6	14	24	7	8	6	10	14	16	9	30	23	13	19	4	17	12	5	17	2	17	8	12	14	17	20	32	5	17	5	16	3	1	13	9	3	7	1	15	6	11	24	13	2	5	22	12	2	7	7	11	12	9	9	6	14	13	3	17	6	0	14	11	12	20	0	10	11	4	10	11	18	4	2	6	21	4	20	11	16	9	4	9	10	4	5	22	2	12	20	21	11	12	2	20	20	6	8	7	7	5	1	7	8	10	4	5	7	19	11	3	7	8	2	8	26	18	7	3	0	5	2	10	16	18	1	4	8	8	2	13	2	5	5	8	17	3	6	4	4	11	18	16	25	11	16	1	30	5	1	5	12	14	19	9	12	3	7	6	9	11	14	14	18	11	14	10	11	1	8	16	0	10	5	25	8	8	11	1	10	1	9	14	7	24	7	11	0	28	10	4	9	6	3	4	1	2	8	8	3	24	4	8	9	2	6	3	14	9	9	12	23	12	7	6	5	15	16	10	16	4	4	0	7	2	7	7	3	2	1	16	3	1	3	0	3	9	1	0	3	3	19	29	13	2	6	3	1	2	4	7	16	6	5	2	9	5	14	2	20	6	12	17	21	6	9	7	8	7	11	9	4	12	5	6	8	9	16	6	16	3	0	15	6	11	8	13	6	3	9	7	3	5	10	7	6	15	5	14	6	0	8	4	9	7	1	30	9	40	18	10	7	8	8	25	3	2	9	13	1	7	9	11	9	1	7	7	3	6	14	10	17	5	1	2	4	13	6	4	16	21	16	4	19	17	0	13	12	5	16	3	7	15	4	4	8	11	18	6	2	6	13	11	17	7	17	18	2	10	6	14	12	14	4	7	10	1	6	12	2	7	4	12	10	14	17	14	3	4	9	24	6	10	12	12	9	13	5	11	9	3	2	9	9	8	9	13	5	2	21	11	1	13	7	18	7	11	10	11	23	28	3	15	1	12	1	4	1	13	19	18	5	13	5	1	13	6	10	9	12	29	3	3	3	8	11	19	6	25	2	4	14	4	2	5	0	1	21	8	9	4	5	10	6	19	5	19	13	0	5	12	6	7	12	17	4	15	4	15	1	8	33	10	15	5	23	5	4	13	2	12	2	16	8	7	30	3	14	7	10	4	7	10	5	10	3	18	10	15	4	7	8	5	1	13	23	4	4	6	0	18	17	9	10	8	2	6	10	30	8	12	12	9	7	4	10	12	5	18	11	1	11	7	1	2	17	7	5	0	3	7	3	8	3	13	2	15	8	12	18	12	4	12	8	0	12	2	0	19	0	7	10	7	14	39	8	0	5	4	5	5	25	15	11	1	1	15	17	4	17	7	13	10	5	8	6	20	20	3	18	1	2	9	5	13	6	2	9	4	10	6	24	8	5	13	16	6	3	3	5	5	2	5	3	9	14	7	21	9	10	3	19	0	13	13	17	4	1	10	9	13	10	4	13	22	0	8	20	6	4	4	5	19	7	16	4	5	7	12	12	6	8	5	6	7	20	5	3	5	4	15	7	27	10	10	11	0	7	6	11	6	11	7	20	0	6	8	10	2	11	8	19	9	13	12	0	4	2	5	12	1	9	23	4	7	4	0	6	8	10	8	10	2	6	12	18	5	5	29	15	7	6	22	8	5	28	13	16	4	16	14	0	6	18	13	1	4	17	8	3	10	10	5	33	3	0	9	9	17	6	22	10	20	1	8	3	6	7	2	30	5	5	11	35	10	12	5	13	13	26	12	13	6	2	21	6	8	8	2	4	6	3	0	2	16	21	6	13	12	8	0	5	7	10	12	6	14	1	6	7	20	5	13	6	4	2	6	3	11	4	7	6	3	12	4	4	17	19	0	29	6	8	6	7	27	21	9	11	29	3	3	8	5	13	4	7	0	6	9	5	10	3	14	5	6	17	11	1	7	16	7	4	13	14	3	7	8	6	16	3	5	8	5	13	5	16	13	16	9	5	3	12	6	9	3	13	14	14	11	5	12	6	4	1	5	10	0	9	14	19	10	11	2	12	6	12	12	7	18	1	11	10	14	2	9	5	5	8	6	2	6	2	8	3	4	10	5	15	12	19	22	9	17	10	6	8	1	4	19	3	17	14	18	14	4	19	4	4	22	9	4	9	5	16	18	9	6	6	18	11	15	4	17	15	8	3	10	9	8	4	1	5	2	7	11	2	8	21	5	9	12	13	8	15	14	15	4	3	2	1	15	0	12	8	9	7	7	18	5	14	19	23	2	10	0	5	0	16	11	3	7	7	7	2	20	1	3	11	22	23	7	5	3	12	10	7	9	6	15	20	6	10	14	16	4	12	12	6	12	3	6	4	4	8	1	11	7	15	30	6	6	12	2	1	8	3	3	5	8	29	9	5	18	6	13	14	2	15	10	11	12	12	13	9	20	11	13	5	27	15	11	8	1	11	6	9	0	8	6	22	6	5	0	10	4	14	22	5	3	8	23	12	39	14	7	13	7	5	1	7	12	0	9	4	24	14	14	25	13	20	5	15	7	25	5	8	16	21	13	17	3	8	4	4	5	18	20	5	0	10	7	34	18	15	5	17	5	4	5	4	9	8	11	17	0	5	9	7	7	6	23	15	9	2	9	3	19	5	7	3	11	11	16	5	11	16	8	7	15	2	17	6	13	14	8	2	4	18	10	24	12	12	0	8	6	7	0	7	13	16	2	10	6	4	4	14	5	18	0	18	6	4	17	11	8	11	0	16	2	0	10	13	6	15	7	1	14	7	5	7	11	16	9	1	5	15	35	0	7	3	10	28	11	5	5	18	4	9	7	3	14	5	12	1	11	6	10	9	21	7	9	12	16	13	15	8	25	14	1	4	11	12	9	13	15	15	3	11	15	10	8	16	0	7	9	13	6	3	6	7	12	5	6	7	13	9	9	5	3	12	8	4	0	14	7	4	9	4	8	11	3	33	21	2	13	11	11	27	12	9	13	27	2	10	12	13	13	5	9	0	7	3	5	0	17	17	4	9	5	7	4	19	26	22	20	8	1	7	9	19	13	12	11	2	1	5	16	3	3	0	2	5	8	14	23	9	8	11	4	13	5	2	28	0	1	17	2	1	6	4	11	6	9	17	2	11	11	1	17	4	3	6	8	12	17	2	4	2	12	29	10	4	19	1	9	1	10	7	2	24	15	11	3	8	11	10	14	10	6	9	15	2	0	19	13	5	10	1	12	8	7	3	16	8	9	0	6	4	6	2	33	1	8	10	0	20	9	2	7	4	2	7	12	7	18	20	2	17	6	5	4	6	5	13	14	8	33	5	10	17	5	6	2	13	8	6	14	17	24	1	4	1	11	12	9	9	9	6	14	1	2	2	5	20	5	4	18	17	11	21	42	6	4	19	2	16	9	5	9	14	4	5	9	3	7	15	5	20	0	2	4	5	1	14	3	9	14	10	3	8	9	7	21	14	8	8	15	5	7	15	1	7	11	4	10	5	12	7	11	14	18	10	12	37	5	7	14	8	18	8	12	9	11	16	2	4	3	14	8	4	10	5	3	20	3	6	19	11	12	1	19	11	13	5	1	6	7	1	0	3	0	7	3	12	3	14	9	7	0	14	5	30	9	7	5	8	1	1	6	21	29	21	3	20	9	22	19	14	0	0	6	28	3	9	45	4	14	14	10	9	18	7	15	8	10	6	12	2	6	7	10	14	13	14	20	7	2	14	5	14	7	5	16	14	1	8	11	9	34	30	19	8	1	2	9	9	1	5	5	15	7	14	8	0	7	9	6	18	9	7	7	6	4	7	13	2	0	3	0	4	3	4	7	1	14	6	3	6	18	16	3	0	17	21	17	8	12	11	4	14	16	11	7	5	14	7	17	5	5	12	9	5	10	10	3	28	8	3	19	17	9	5	3	8	1	13	10	8	0	19	9	3	6	8	14	8	9	9	10	8	5	5	2	2	16	11	2	9	2	40	6	2	15	9	13	8	0	11	9	8	10	2	3	5	11	7	2	12	3	11	7	22	7	7	17	10	2	9	2	8	5	13	6	9	19	6	2	9	19	0	12	4	5	5	1	6	10	0	20	4	11	13	12	6	4	2	30	11	11	9	9	2	16	10	5	9	11	9	2	28	0	11	19	18	5	9	17	9	4	10	5	5	8	11	7	17	2	8	0	9	12	14	7	9	4	10	12	26	16	8	9	0	10	8	11	6	9	13	13	8	11	12	9	1	16	15	2	16	6	18	11	13	9	0	4	9	18	15	14	4	10	3	7	8	5	1	0	6	9	1	4	7	22	19	7	21	13	7	10	3	6	11	5	7	2	8	1	3	8	3	10	7	6	26	16	11	1	11	11	0	7	14	0	0	5	11	3	7	14	7	4	21	2	16	13	2	7	19	18	5	2	12	14	5	5	4	7	6	16	18	1	13	6	13	9	0	9	7	5	14	8	9	15	9	15	3	2	16	4	23	6	5	2	6	5	4	13	11	0	8	16	6	4	21	0	3	9	16	13	2	8	7	12	1	1	3	4	13	2	8	7	0	16	4	7	0	9	7	16	14	2	4	10	28	20	9	4	5	15	14	8	9	2	7	6	8	17	4	7	10	19	12	8	7	3	0	5	8	1	14	9	0	4	7	6	0	15	5	8	4	3	5	13	5	6	8	2	15	5	1	1	6	20	2	6	18	20	2	0	17	3	1	3	11	4	8	1	10	5	2	9	0	7	10	12	18	3	6	13	3	2	8	8	10	4	13	0	24	10	3	0	10	9	7	6	9	4	3	8	6	3	3	9	15	0	6	7	1	8	24	17	14	11	10	13	13	0	4	7	7	9	5	12	9	8	29	5	6	5	8	5	10	9	8	9	3	18	8	5	20	12	8	28	8	0	0	14	5	9	4	12	6	11	10	6	3	7	14	5	4	4	11	4	0	5	6	13	10	7	10	6	31	7	21	7	8	9	22	11	3	10	6	11	7	23	32	2	31	6	7	6	8	1	10	14	4	0	23	10	15	9	7	9	6	8	6	5	5	1	0	16	13	14	8	6	18	10	3	8	1	9	19	9	6	7	8	6	7	7	13	30	7	10	14	6	0	6	9	21	19	6	1	1	13	30	1	1	2	3	13	6	7	18	12	3	7	7	19	5	15	9	8	8	5	7	0	19	7	10	13	9	10	29	6	10	12	2	14	5	0	7	3	6	0	8	13	1	5	1	15	10	14	7	1	10	4	1	7	8	10	5	3	5	9	2	16	16	6	5	12	30	7	1	8	7	5	16	4	11	11	11	8	10	7	2	10	6	8	2	1	8	4	7	18	9	9	9	4	8	3	13	3	6	7	7	10	6	8	0	0	13	11	12	4	14	5	1	0	7	5	9	10	9	1	7	7	16	7	9	15	6	9	26	9	16	2	16	2	4	3	27	1	11	4	3	11	11	5	5	3	2	3	6	8	3	4	9	14	17	7	1	8	5	0	0	3	1	7	19	5	12	13	1	0	8	6	9	3	20	18	7	4	3	13	6	11	3	4	9	7	3	22	12	6	9	0	1	23	1	10	4	15	5	8	9	3	33	8	4	7	8	1	30	8	1	4	10	7	7	9	20	4	18	11	5	5	13	3	20	8	7	5	11	6	2	23	12	2	9	18	6	4	6	2	4	6	0	21	2	0	5	1	14	28	18	9	1	8	6	15	6	11	8	5	3	3	0	8	19	6	9	3	10	8	9	2	5	1	18	9	0	6	1	5	2	0	5	12	11	11	15	13	5	20	1	5	19	2	21	4	7	8	10	27	14	7	23	14	13	3	9	2	3	17	4	9	18	7	27	1	23	12	4	46	10	6	8	10	16	3	5	5	11	9	14	4	24	12	9	12	10	21	19	25	22	15	10	17	7	2	11	6	5	11	3	0	16	12	12	10	6	8	2	6	4	7	5	10	8	7	20	18	10	2	8	30	3	3	4	18	6	17	4	21	2	14	8	13	12	17	8	10	2	5	5	1	13	5	10	10	16	9	17	11	5	10	2	0	3	2	5	9	3	6	17	9	2	13	12	3	10	14	10	10	4	8	8	11	18	2	14	2	11	14	0	15	18	10	2	9	9	4	13	21	7	8	4	7	25	18	13	6	9	20	8	4	9	13	18	4	3	9	13	25	8	8	3	10	7	3	8	2	25	9	4	16	22	8	14	19	14	3	25	1	3	2	7	1	12	10	13	12	9	22	2	0	0	3	3	7	6	6	7	10	10	5	2	15	9	10	6	5	5	0	6	8	8	9	11	3	16	7	1	9	19	6	12	12	5	17	16	4	8	4	32	17	11	1	4	6	2	6	6	6	13	16	9	11	8	10	9	9	13	0	8	12	11	16	1	3	6	1	10	8	9	6	8	8	4	21	2	18	2	13	9	5	21	6	2	0	53	8	15	5	11	0	7	0	19	10	3	6	8	7	7	18	8	2	6	1	11	0	14	0	9	14	0	10	1	11	4	5	4	0	34	11	11	5	1	0	10	1	3	10	13	4	6	9	10	28	0	4	9	9	19	0	3	17	24	13	32	21	4	5	0	10	10	28	2	22	21	8	20	5	0	12	3	1	6	0	5	6	7	5	3	8	11	3	5	11	15	2	20	10	7	5	9	10	13	7	9	3	6	12	10	6	3	8	7	5	3	19	7	6	11	4	6	8	9	19	5	8	5	9	5	8	2	8	6	17	16	1	8	17	0	8	8	5	4	0	4	9	7	34	4	6	3	7	9	14	11	9	2	3	1	0	10	0	7	10	8	5	14	9	18	17	6	4	9	6	8	5	3	4	4	25	2	7	9	8	9	8	6	18	20	9	1	4	3	6	5	32	24	7	5	1	1	7	7	3	4	0	8	2	7	16	10	5	1	15	2	19	4	11	10	12	5	3	14	8	2	6	8	8	16	23	8	6	21	1	16	11	8	17	8	29	20	3	10	10	9	26	8	8	10	0	5	6	2	6	6	19	4	17	5	1	8	7	17	11	12	11	9	9	9	16	9	12	9	7	15	10	9	5	11	4	4	0	11	6	8	2	7	3	7	3	11	0	9	31	5	16	12	6	6	14	2	9	11	8	14	8	26	4	4	14	7	5	13	12	13	7	3	11	14	14	2	19	3	5	6	3	6	3	14	7	2	3	9	16	0	16	8	6	7	10	5	12	6	21	5	9	6	9	6	27	6	5	0	49	7	0	8	9	3	2	6	4	2	4	9	8	6	14	7	8	1	7	1	12	4	9	11	8	2	10	15	22	8	3	10	10	0	5	4	4	24	13	3	8	23	14	11	9	16	14	7	1	5	11	15	2	2	14	10	6	8	8	5	4	12	13	3	7	14	0	8	6	11	20	13	9	20	9	3	53	22	17	6	11	8	18	0	1	13	2	12	8	7	8	5	7	18	7	3	19	7	2	4	17	3	5	8	8	12	2	1	23	3	8	9	14	15	14	15	20	14	11	9	8	6	10	9	6	2	10	0	3	7	17	8	9	9	1	2	14	9	10	6	1	6	6	14	9	3	4	12	13	14	9	6	14	28	8	13	18	4	7	9	13	25	19	12	10	6	4	6	2	20	9	25	4	3	3	19	3	9	11	9	2	7	14	11	15	5	6	0	10	6	8	9	12	20	9	6	8	2	20	35	11	19	0	4	12	14	1	16	2	11	14	11	9	15	12	18	16	11	19	8	6	17	6	8	9	1	13	19	11	6	13	21	14	2	17	11	6	17	15	10	11	7	0	8	1	9	0	11	1	0	3	1	2	3	8	20	10	3	12	13	11	8	5	10	12	9	7	8	11	4	23	3	10	21	13	12	24	7	7	11	9	8	4	9	19	11	8	9	10	6	6	19	2	2	16	7	16	6	6	8	6	6	7	7	9	0	1	6	3	28	6	20	4	5	14	8	6	13	4	0	5	11	3	12	3	10	5	11	4	7	6	5	2	0	4	9	6	1	6	11	13	29	25	2	0	9	7	9	27	23	0	1	6	1	5	17	13	2	13	1	8	1	9	12	9	6	5	6	13	16	6	9	9	4	7	6	2	3	10	12	9	2	13	12	3	14	10	14	13	18	8	6	4	4	16	10	6	4	10	9	17	2	10	3	11	4	7	8	6	7	8	9	8	8	9	6	11	21	1	3	1	6	3	6	11	24	18	6	6	0	8	8	10	1	11	6	8	11	9	4	0	13	8	5	9	7	5	7	11	7	7	9	5	8	2	13	5	12	9	10	9	2	8	3	6	1
N0.HOG0004357	0	1	1	3	3	0	3	1	1	0	0	0	0	1	2	4	2	0	1	0	0	0	1	0	0	4	1	1	0	1	0	1	1	3	0	0	2	4	0	1	1	2	0	1	1	0	1	1	1	4	1	0	3	0	1	2	0	0	0	4	1	3	0	1	2	4	1	0	0	0	2	2	2	2	1	2	0	2	0	1	1	1	3	1	2	2	0	0	0	3	1	0	2	0	0	1	0	0	5	2	1	0	2	1	1	1	1	1	0	2	0	0	0	0	1	0	4	2	1	1	2	3	2	6	0	2	1	3	0	0	0	4	0	2	1	0	0	1	5	0	2	0	1	1	1	0	3	5	0	1	1	0	0	0	0	1	0	1	1	3	1	3	0	2	0	2	2	1	1	0	1	0	0	1	1	2	0	0	0	2	0	0	0	1	0	0	3	0	1	1	3	2	0	0	1	1	1	3	1	0	0	3	0	3	0	3	0	0	2	1	1	0	3	0	1	2	5	3	3	3	3	0	2	1	1	1	0	1	5	0	0	1	0	0	0	1	0	1	1	2	1	2	3	0	2	0	1	0	0	3	0	2	2	1	0	1	0	0	0	4	4	1	0	3	1	0	3	0	0	1	1	1	1	1	5	1	1	0	1	2	1	0	0	2	0	0	0	1	0	1	0	0	3	1	0	1	1	3	0	0	0	0	2	4	4	1	0	0	3	1	3	0	0	0	1	0	3	0	1	0	1	1	0	1	0	2	4	0	4	4	4	0	0	0	0	1	0	1	0	0	1	1	1	1	0	0	3	1	1	0	0	1	1	0	0	0	1	4	0	2	1	2	0	0	5	2	4	0	1	0	1	1	1	0	0	1	2	0	0	1	0	1	0	3	0	0	1	2	2	0	5	8	0	0	1	0	0	2	0	1	0	0	0	0	2	0	0	0	0	0	0	2	0	1	0	2	0	0	0	1	1	0	0	3	2	0	4	0	1	0	0	0	1	1	1	0	0	0	1	0	0	1	0	0	0	2	1	3	1	2	1	0	1	1	0	1	0	2	1	2	0	1	1	0	0	0	1	0	0	2	2	0	0	1	1	1	1	0	0	0	3	1	0	0	2	0	0	2	3	0	4	1	4	2	1	0	0	0	3	1	3	1	2	0	0	1	3	1	0	4	2	0	0	1	2	4	3	2	0	0	1	3	0	2	0	0	1	5	0	3	1	1	12	0	2	0	0	3	0	3	1	1	1	3	0	0	0	0	2	1	0	1	0	2	0	0	3	0	0	2	3	1	1	0	0	2	0	2	3	0	1	0	2	0	0	3	1	4	0	1	0	1	4	4	0	1	2	2	2	0	1	0	1	0	1	0	0	0	2	2	0	0	0	3	5	3	0	1	1	1	0	1	0	2	1	1	0	0	0	2	0	0	4	0	1	2	0	0	2	1	0	1	6	0	0	6	0	0	0	1	3	0	0	0	5	3	1	2	1	0	0	2	1	0	1	1	1	3	0	0	4	0	2	0	1	0	3	0	1	1	0	2	0	0	0	1	0	0	1	0	0	2	1	1	1	1	1	2	3	3	0	0	1	1	0	0	1	0	1	2	2	1	3	4	1	2	0	1	0	0	0	2	1	1	3	0	1	5	2	0	0	1	1	1	1	2	0	1	1	0	3	2	2	0	0	0	1	0	0	2	1	4	2	1	2	0	0	3	1	0	0	1	4	1	0	1	1	2	1	0	4	1	1	0	0	0	0	1	0	0	1	0	0	2	5	0	0	0	1	6	1	2	4	4	0	1	0	1	1	1	1	0	2	0	0	1	0	0	4	1	1	1	1	1	2	0	3	1	0	2	1	2	0	0	0	1	0	0	0	0	1	0	0	0	1	0	1	4	1	0	2	1	2	2	0	2	0	2	2	0	3	0	1	1	1	2	1	2	0	2	2	1	1	0	2	0	1	4	2	1	3	1	4	1	2	0	3	0	1	0	1	0	0	2	2	1	0	1	1	1	0	0	0	4	1	2	1	1	2	1	0	2	0	0	0	2	2	0	2	0	1	2	1	0	0	0	2	4	2	0	0	0	0	4	2	3	0	0	0	3	4	0	0	0	0	0	0	3	0	3	2	0	1	0	2	1	0	2	1	0	0	1	2	0	2	1	0	0	0	1	0	1	0	0	0	0	1	0	0	1	0	0	0	0	0	0	4	0	4	0	0	1	2	6	3	0	5	0	0	1	1	0	1	0	0	1	0	1	2	4	1	1	2	1	1	1	4	0	0	0	5	1	2	1	1	1	0	2	0	2	0	0	2	3	4	0	3	0	0	0	2	3	0	0	0	0	1	1	0	1	1	0	0	0	0	0	6	1	1	0	1	0	2	2	0	0	2	0	1	0	0	1	0	2	2	0	3	1	0	3	0	0	3	0	3	0	2	1	0	1	0	0	0	3	3	0	2	2	0	2	2	3	1	1	0	1	1	2	0	0	2	1	1	0	1	1	2	4	3	0	1	2	2	0	1	2	0	5	0	1	0	1	0	0	0	3	1	0	3	1	0	0	2	1	0	0	0	0	2	1	1	0	1	0	1	1	0	0	0	0	0	0	0	1	3	0	0	0	0	0	2	1	3	0	3	1	2	0	0	0	0	0	0	0	2	0	0	1	1	2	1	0	5	1	0	0	3	0	0	0	0	0	0	0	0	1	0	0	0	0	0	2	1	0	2	2	0	2	0	1	0	2	0	1	0	0	0	3	1	0	0	1	1	0	4	0	1	3	0	1	1	1	2	0	0	0	0	0	0	2	2	3	1	0	2	4	0	0	2	6	1	0	0	0	1	1	1	0	0	2	0	4	1	2	0	4	1	1	0	5	1	0	0	0	0	0	0	0	0	0	1	5	0	7	1	2	2	1	1	1	0	3	0	1	0	0	0	0	1	2	1	0	1	0	5	2	0	2	0	1	1	0	1	2	4	0	0	2	0	0	0	1	0	0	2	2	8	0	0	0	0	0	0	0	0	4	2	3	1	2	0	0	3	3	1	1	0	5	0	0	1	2	5	3	2	0	2	0	0	0	1	2	3	3	3	1	0	1	0	2	0	1	0	0	0	0	0	2	2	0	0	0	1	4	0	3	0	2	1	0	1	2	2	1	1	1	1	0	2	0	0	1	0	1	0	1	2	3	0	2	2	0	0	1	2	0	1	0	1	0	0	2	0	1	3	0	3	2	0	0	0	0	3	0	0	0	0	0	0	2	1	4	0	0	0	1	1	2	1	4	0	0	0	2	4	0	1	0	3	2	2	0	1	0	0	0	1	0	2	3	0	1	1	0	2	5	2	2	4	0	0	0	2	0	0	6	0	1	1	1	1	0	0	1	0	0	1	1	1	0	0	8	1	3	0	2	0	0	0	0	1	1	1	3	1	1	0	3	2	2	3	1	1	0	4	0	0	1	2	2	0	2	1	2	0	2	1	0	3	1	0	0	1	0	0	3	4	1	0	0	3	2	3	2	3	2	0	0	0	2	0	2	0	0	2	1	0	0	0	0	0	2	0	1	0	0	2	1	0	1	0	2	0	2	0	2	0	0	1	0	0	0	0	6	0	1	0	1	0	0	2	0	2	0	1	0	1	0	5	1	0	0	2	0	1	4	1	1	0	2	1	3	2	0	0	0	0	2	0	2	0	0	0	0	2	0	1	3	0	3	0	2	0	5	1	0	0	1	0	0	0	0	0	0	0	0	0	1	0	1	0	1	1	0	0	0	0	0	3	1	1	1	2	1	2	2	0	0	1	0	0	1	2	1	0	1	1	0	1	0	0	0	2	3	1	2	5	2	1	2	0	0	0	0	1	1	2	0	4	1	0	1	2	1	2	1	3	0	2	0	1	0	0	0	3	3	1	2	1	0	0	0	1	4	0	0	0	1	3	0	0	2	2	0	2	2	1	1	1	0	1	0	0	0	1	1	0	1	2	0	1	0	0	1	4	0	1	0	0	1	3	0	0	0	0	1	4	5	0	0	0	2	2	4	1	0	1	0	0	1	0	0	2	0	0	1	0	2	0	0	0	2	2	0	1	1	0	0	3	0	1	2	0	1	0	1	0	1	2	0	2	1	4	1	2	3	0	2	1	1	2	0	1	0	1	2	1	1	1	2	0	1	1	1	2	1	1	0	2	0	0	3	1	1	0	0	1	0	1	0	1	7	2	1	3	0	0	2	0	2	1	1	1	0	1	4	1	3	0	2	2	0	3	4	2	0	3	0	1	0	0	0	0	0	0	0	0	1	0	4	2	1	1	0	0	3	2	4	1	0	2	3	0	3	2	2	1	0	3	1	0	1	1	0	2	0	0	0	1	0	0	0	1	1	1	1	3	1	2	2	2	3	1	1	1	0	0	1	2	0	1	3	0	1	1	0	1	1	1	0	0	1	1	0	1	0	1	2	1	0	0	3	1	1	1	1	1	0	3	1	1	0	2	1	1	0	3	0	1	0	0	3	2	0	0	5	1	0	0	0	0	1	0	2	0	1	0	0	0	2	3	0	1	0	0	1	0	1	3	0	2	2	0	3	2	0	3	0	1	1	0	3	0	0	0	0	0	3	2	1	0	1	1	1	1	0	2	1	0	0	2	2	0	1	1	0	0	0	2	0	0	5	0	4	0	4	3	0	0	1	1	1	1	0	0	0	3	1	0	0	1	2	1	3	1	1	3	3	0	0	1	1	0	0	3	1	0	2	1	2	4	0	0	2	1	0	0	1	0	2	5	2	0	1	1	1	0	2	0	0	0	1	1	2	2	0	2	4	1	1	0	0	3	2	1	0	3	2	0	0	3	2	1	0	0	1	7	0	0	0	0	0	4	1	0	2	6	0	0	0	1	0	0	0	0	0	0	0	1	0	0	2	0	2	0	0	2	0	2	3	0	1	3	0	0	0	1	2	2	0	1	1	1	0	2	1	1	0	1	0	0	3	0	1	0	1	2	0	3	0	0	1	0	0	0	0	1	1	0	3	1	4	1	0	0	0	6	1	2	3	2	0	0	0	0	0	1	0	0	0	1	0	1	1	1	0	0	0	3	1	4	2	1	0	3	2	0	2	0	3	2	0	3	1	0	1	1	1	0	3	0	3	0	0	0	1	1	3	4	0	0	0	0	1	1	2	2	0	0	0	1	0	3	0	0	0	1	0	1	1	2	2	4	0	5	4	3	0	1	2	1	0	1	3	0	3	1	1	3	1	1	0	1	0	2	0	3	0	2	1	1	1	2	1	1	2	0	0	0	3	2	3	0	1	1	1	1	2	2	1	2	3	0	1	0	1	6	1	2	2	0	0	1	1	1	0	1	1	0	2	1	0	0	2	1	1	5	1	0	3	0	1	1	0	0	2	0	3	1	0	2	0	3	1	1	5	1	2	0	3	6	0	6	1	3	3	0	0	1	0	0	0	2	1	1	1	1	0	0	0	3	1	3	0	1	1	0	3	0	1	0	0	1	1	0	1	0	0	1	0	0	0	2	0	1	1	0	3	1	0	3	0	1	0	0	0	3	0	0	0	0	3	2	0	0	1	0	0	3	0	0	2	0	1	0	2	3	0	1	0	1	1	1	7	0	0	2	1	3	3	0	1	2	1	3	0	1	1	4	0	1	0	1	0	2	3	1	1	1	0	0	2	3	1	1	0	0	1	1	1	1	0	0	0	0	0	4	0	1	1	1	1	1	1	3	3	2	0	2	1	1	1	1	0	4	4	1	1	3	2	1	0	2	3	2	0	0	1	1	2	1	1	2	1	0	2	0	1	2	0	2	0	3	0	1	1	0	0	3	1	2	1	1	1	1	0	0	0	2	0	0	1	1	1	1	0	1	0	1	0	0	1	0	2	2	2	6	0	0	4	1	2	2	0	0	0	0	0	4	0	2	2	0	0	1	1	3	0	1	0	0	1	0	3	1	1	5	2	3	0	1	2	0	1	0	1	1	0	0	0	1	1	0	0	1	1	2	2	1	0	1	0	1	0	5	0	3	0	2	1	2	1	3	1	0	1	1	0	0	0	0	0	3	1	1	3	0	0	1	1	0	0	0	3	6	0	1	1	0	0	0	2	1	5	3	8	0	1	2	1	2	1	0	0	1	0	2	1	2	0	0	1	0	1	0	2	3	1	0	0	0	2	2	2	0	0	0	0	0	3	0	1	4	0	1	1	0	5	0	1	1	1	1	3	1	0	2	0	2	1	1	2	1	0	0	1	0	0	0	0	1	1	0	0	0	0	0	1	0	0	0	0	0	2	3	1	0	0	0	0	0	1	0	0	1	0	0	1	1	1	0	8	0	5	4	0	0	0	1	1	1	0	3	0	3	1	2	1	1	0	1	4	0	0	1	1	0	2	1	1	0	5	0	0	0	0	4	4	2	0	1	2	0	1	1	3	0	0	0	0	2	4	0	3	0	0	0	0	0	1	2	0	1	1	2	1	0	2	1	3	0	2	0	1	0	0	0	3	0	0	1	0	1	3	0	1	0	0	4	1	0	1	0	4	2	0	2	0	1	6	0	0	1	0	0	2	0	0	1	0	1	1	1	1	6	1	2	2	0	0	3	0	0	0	1	0	2	1	3	0	0	0	2	1	0	1	3	2	0	0	3	1	0	0	0	3	1	1	0	1	1	2	3	0	0	2	2	1	0	0	3	2	0	1	0	0	0	0	0	1	1	2	5	0	0	0	1	0	2	1	0	0	2	0	3	1	3	0	2	1	3	1	1	4	0	1	0	0	2	3	1	0	1	0	0	1	1	0	0	2	0	0	1	0	0	4	2	2	4	3	0	0	1	1	0	3	1	1	2	0	1	0	2	0	2	1	1	2	1	0	0	3	1	0	3	0	1	2	0	1	1	0	0	2	2	0	1	1	1	1	1	0	0	1	2	0	2	0	1	0	3	1	0	0	0	1	2	1	4	0	1	0	0	3	1	0	0	1	0	0	0	0	2	0	1	0	3	0	2	2	1	0	2	0	3	1	1	1	1	0	5	0	3	4	1	3	2	1	0	0	1	0	1	0	2	2	0	0	1	4	1	0	0	2	1	0	0	2	1	2	0	1	0	0	0	3	0	1	0	0	1	0	0	3	1	2	0	1	0	1	0	1	0	1	0	0	0	8	0	3	2	1	1	3	0	3	3	6	0	0	1	0	2	0	0	1	0	0	1	2	3	1	2	0	3	0	3	0	0	0	3	1	0	0	1	1	0	1	1	0	0	0	1	2	4	2	2	2	0	0	0	1	0	2	0	0	0	0	1	4	1	2	1	1	1	3	2	0	1	0	0	1	0	2	2	2	2	1	0	1	0	3	2	1	0	1	0	1	3	5	2	1	1	1	1	0	0	0	2	2	0	1	2	0	1	0	1	0	0	0	0	2	2	1	1	0	0	0	0	2	1	0	4	3	0	0	2	2	2	0	2	2	2	1	2	3	0	0	1	0	1	1	3	2	0	0	0	0	2	3	0	2	0	3	0	1	5	0	1	0	0	2	0	1	0	2	1	1	1	0	1	1	1	1	0	1	0	2	0	0	1	0	1	0	0	1	0	0	1	5	0	0	0	0	2	3	1	4	1	1	5	1	1	2	1	0	2	4	0	0	0	1	0	1	1	0	0	1	3	1	1	1	0	2	1	0	1	0	0	1	1	0	2	0	1	0	2	1	1	0	2	1	0	0	2	1	0	2	1	2	2	1	0	1	0	0	1	2	0	0	2	1	1	2	1	1	2	0	2	1	0	0	1	1	0	1	0	1	1	0	2	1	1	0	2	0	1	1	0	3	1	2	2	2	2	1	1	0	0	1	2	0	2	0	0	1	0	3	1	0	1	0	0	4	3	3	6	2	1	0	2	2	2	2	0	2	0	0	0	3	1	2	0	0	0	5	0	0	0	1	2	0	1	1	2	4	3	2	0	0	0	0	3	1	3	0	3	0	1	4	1	2	1	0	0	2	0	0	0	0	0	1	1	2	0	1	2	0	1	2	0	0	2	2	0	2	2	0	0	0	0	3	0	1	0	1	1	1	4	2	1	1	1	0	1	0	1	3	0	4	1	1	0	1	1	0	1	0	1	0	1	0	1	1	0	0	0	0	0	4	0	3	4	3	5	1	0	0	0	0	0	1	2	1	1	3	1	2	0	0	0	0	1	1	1	2	0	0	1	0	2	0	1	1	0	1	0	0	0	0	0	4	0	1	0	1	2	1	5	2	1	1	0	2	6	0	2	0	9	1	5	2	1	1	0	0	0	1	1	2	0	0	1	1	2	1	0	2	1	0	0	2	3	1	2	8	1	1	0	1	0	0	3	0	1	0	2	0	1	3	0	0	0	2	2	1	1	2	1	1	3	0	1	3	2	2	1	0	0	1	1	1	0	1	0	3	3	1	0	3	3	2	0	3	3	0	0	1	1	0	1	4	0	1	6	2	0	1	0	5	0	0	0	0	2	4	0	1	0	0	1	0	0	1	0	0	0	1	0	0	0	0	1	0	0	1	4	0	1	0	0	1	0	0	3	0	4	0	1	0	4	1	1	1	2	1	1	0	2	3	0	2	1	2	1	1	1	0	0	2	6	3	2	1	2	0	0	3	2	0	0	1	1	0	1	1	1	0	0	0	0	0	4	0	0	0	0	0	0	1	1	2	1	0	1	0	3	0	2	3	0	4	4	1	0	2	0	0	0	0	0	0	0	2	1	0	2	3	0	0	0	1	0	1	2	5	0	2	0	0	0	1	1	2	0	0	0	0	3	0	0	0	0	1	1	3	0	0	1	3	2	3	2	0	0	0	0	4	1	0	0	1	1	2	2	1	0	0	1	0	2	0	3	0	5	2	2	0	0	0	1	0	0	1	0	1	1	0	2	0	1	2	3	2	0	0	1	2	1	0	2	1	2	0	0	3	1	1	2	0	1	2	1	0	7	6	3	0	0	3	0	0	2	0	0	0	0	3	1	3	2	0	0	1	1	0	1	0	3	3	0	0	0	0	1	1	10	1	6	0	1	0	0	1	0	0	0	6	2	3	3	0	0	1	1	2	0	1	1	0	0	2	0	0	0	1	0	0	1	0	1	0	0	0	1	3	0	0	0	1	3	1	0	2	1	3	1	3	2	2	1	0	0	0	0	1	1	0	0	0	0	0	1	2	4	0	0	1	1	1	0	0	0	1	1	0	0	1	1	3	5	1	3	6	1	1	0	0	1	0	3	1	4	0	0	0	0	1	2	1	0	1	1	2	0	2	0	0	0	8	3	0	1	2	0	0	2	3	3	1	0	0	0	0	0	1	0	0	2	1	0	2	1	4	0	1	0	3	2	0	0	0	3	3	2	4	1	3	2	1	0	0	0	3	1	5	0	1	2	3	2	1	2	3	0	0	2	1	1	0	0	0	0	1	2	1	0	0	0	0	1	0	1	1	2	0	0	0	3	0	4	1	0	0	0	4	3	2	0	1	1	0	1	1	1	0	3	1	1	0	2	0	0	2	1	0	0	1	0	0	0	0	2	1	4	0	0	0	0	2	3	2	1	0	6	5	0	0	2	1	2	2	4	3	2	0	4	0	0	1	1	1	1	3	2	1	2	0	1	1	0	4	1	0	1	0	1	2	0	0	0	2	4	0	0	2	4	3	0	2	0	2	1	1	0	0	2	1	1	2	0	3	1	0	0	3	0	0	0	0	1	0	0	0	5	6	0	1	0	1	0	1	2	0	3	2	3	1	1	0	0	3	1	1	1	3	2	0	2	3	0	0	0	1	1	2	0	2	1	1	0	1	2	0	0	0	1	0	2	1	1	0	3	2	0	1	2	2	0	5	0	0	0	0	2	2	0	1	1	4	1	2	0	0	0	0	0	5	0	3	0	1	3	1	1	1	2	1	1	0	4	0	0	0	0	3	0	1	0	0	3	1	4	0	0	0	3	4	0	3	4	2	1	0	0	0	0	0	0	0	0	0	1	0	1	3	4	1	0	1	0	0	0	2	4	1	0	2	0	0	3	0	1	0	0	0	1	3	0	0	0	1	0	1	1	0	3	0	1	1	0	0	0	0	0	0	0	1	0	2	1	0	1	0	0	1	0	1	3	5	0	0	1	2	3	3	1	1	1	1	0	1	1	2	0	1	0	0	1	1	2	5	1	2	5	0	0	2	1	0	0	1	0	1	0	0	0	1	2	3	0	1	1	1	0	0	0	1	1	0	0	3	1	3	2	2	0	3	0	0	0	0	1	0	2	0	2	0	2	0	3	2	1	0	1	7	1	2	2	0	1	1	0	0	0	1	2	0	2	0	2	2	2	5	3	2	1	1	0	0	0	1	1	0	1	0	0	1	2	0	2	1	1	0	1	2	0	1	0	0	0	0	0	0	1	0	0	0	8	2	0	2	0	0	2	2	0	1	0	1	0	0	1	0	2	0	1	1	0	2	1	0	0	1	1	0	1	5	0	3	1	3	0	0	6	1	0	3	1	0	0	0	1	0	5	2	0	1	0	0	2	8	1	0	6	0	3	2	0	0	3	0	1	2	1	2	1	2	0	1	0	3	1	0	0	1	2	0	2	2	0	2	0	0	1	0	0	0	3	0	2	0	2	1	0	1	1	1	2	3	0	0	1	2	0	0	1	0	1	1	0	2	0	1	0	1	1	0	1	0	0	3	1	1	3	1	2	3	0	3	1	2	2	1	0	2	0	2	0	3	4	1	2	0	0	1	2	1	0	1	2	0	1	0	0	1	1	2	1	0	0	0	0	2	0	2	2	0	5	0	1	3	1	4	1	0	1	0	0	0	1	0	1	0	0	2	5	0	1	0	0	3	0	1	1	2	0	6	0	2	1	3	1	0	2	0	1	0	5	3	2	2	0	0	3	2	0	0	0	1	1	0	1	0	0	0	0	1	0	1	0	1	1	1	3	0	1	2	0	2	0	0	2	2	2	2	2	3	1	0	0	2	3	1	0	1	0	3	2	0	1	2	3	2	2	1	1	0	1	2	1	1	0	3	1	2	0	4	0	2	1	0	1	0	0	0	1	0	0	1	0	0	2	3	2	0	2	0	1	1	1	1	3	1	5	0	0	0	6	1	0	4	0	0	1	2	0	0	5	0	3	1	2	0	6	0	1	2	5	2	1	0	0	0	1	0	1	0	3	2	1	2	0	0	0	0	0	0	0	1	1	0	5	1	0	0	0	1	0	0	0	2	3	2	1	0	0	3	1	0	1	0	2	3	3	0	1	0	1	2	0	0	2	1	2	1	0	1	2	1	2	0	1	0	2	1	0	0	0	2	0	3	0	0	3	3	2	2	2	1	1	2	0	1	0	0	0	1	0	1	1	3	0	0	1	0	0	1	0	2	0	0	0	0	3	1	1	0	0	2	1	0	1	1	0	0	0	0	0	1	0	1	0	1	2	0	1	0	0	0	3	1	0	2	0	0	0	0	0	0	0	3	4	0	0	2	0	4	4	0	3	0	1	1	0	1	0	0	1	4	1	0	1	0	3	4	1	1	2	0	6	0	5	2	0	2	2	0	1	2	0	0	0	1	5	0	0	3	2	4	4	5	2	1	1	3	3	1	2	1	0	0	1	1	2	2	0	1	1	1	0	2	0	0	2	2	1	0	1	1	0	2	0	4	2	0	0	2	0	1	0	0	0	2	0	0	0	0	0	1	2	3	4	3	0	2	0	0	0	1	0	0	2	3	1	1	0	6	0	0	1	1	1	2	0	3	2	1	0	2	0	1	2	0	0	2	0	0	2	2	0	0	3	2	1	2	0	1	1	4	0	2	0	0	0	3	0	1	0	0	0	0	0	1	4	3	1	1	1	1	0	0	0	2	1	3	1	0	0	3	1	3	0	0	0	1	0	3	1	2	0	3	2	5	2	0	0	0	1	0	3	2	2	0	0	0	0	0	0	0	0	2	0	2	0	0	0	2	0	3	1	0	0	1	4	0	2	0	1	1	1	2	1	4	0	0	3	0	4	1	1	9	1	0	1	1	0	0	3	0	0	2	0	0	0	1	0	1	3	0	0	1	0	1	1	0	0	2	0	5	0	0	1	0	0	2	0	1	0	2	0	6	1	2	0	0	1	1	0	1	0	0	2	0	1	0	0	1	0	0	9	1	1	2	1	0	0	2	0	1	0	1	0	0	2	0	0	2	0	0	0	0	1	0	0	0	1	0	0	2	0	0	1	0	3	0	0	0	1	0	2	5	0	0	0	0	4	0	0	5	1	2	5	2	0	0	0	0	1	3	0	2	2	0	4	3	0	2	2	0	2	0	0	1	0	1	0	0	0	1	1	2	0	0	3	0	0	2	5	2	0	1	2	0	1	0	0	0	3	1	1	0	0	0	2	0	0	1	3	0	3	1	2	2	2	4	1	1	1	1	2	3	3	0	1	2	0	2	1	1	0	0	1	3	0	1	2	0	2	0	1	1	1	0	1	0	0	0	0	0	0	5	3	0	2	1	2	1	4	0	1	0	0	1	0	1	0	2	0	1	0	5	2	2	1	2	2	0	0	1	1	2	2	0	5	1	0	1	1	0	0	3	1	0	1	2	0	2	0	0	0	1	0	5	1	0	2	1	2	0	0	1	1	0	2	1	2	1	1	0	4	1	0	0	3	1	1	0	2	0	1	1	4	5	1	0	2	0	3	1	0	0	3	0	0	4	1	0	2	1	2	3	1	1	6	1	3	3	1	0	0	0	1	0	3	3	0	0	2	0	0	0	0	0	5	1	2	2	1	0	1	1	1	2	0	2	0	9	0	0	0	3	2	1	4	1	0	0	0	1	2	5	3	1	0	5	3	3	0	0	0	3	0	2	1	0	0	0	0	1	0	1	0	6	2	1	1	1	1	0	0	6	0	5	0	0	1	1	1	0	0	3	2	0	0	1	2	0	0	1	0	0	3	1	0	0	0	3	0	1	1	1	1	0	0	0	3	1	1	0	2	0	2	1	0	0	1	0	2	0	0	0	2	0	0	0	1	0	0	0	1	5	1	0	0	1	1	0	1	0	0	0	5	7	0	2	1	0	0	2	1	1	1	0	0	2	0	4	6	3	0	2	0	3	0	0	2	1	1	0	0	0	1	0	0	1	1	3	0	0	2	2	0	1	2	4	3	0	0	4	0	3	2	0	1	1	3	2	1	1	1	4	0	0	0	1	3	1	0	1	0	0	0	0	2	0	1	1	2	0	0	0	0	0	1	2	0	0	0	1	4	0	2	1	2	1	2	2	1	0	1	1	5	2	1	1	0	2	2	0	3	4	2	1	0	0	2	0	0	1	0	0	0	2	0	0	0	0	0	1	1	3	1	1	0	1	3	1	0	2	1	0	1	0	0	3	3	0	1	0	0	1	0	1	2	2	7	1	1	5	0	1	1	0	1	2	0	0	0	0	0	1	3	0	0	3	3	1	2	1	1	4	1	0	0	0	1	0	0	0	0	2	0	0	0	0	3	1	0	0	0	0	0	0	1	1	1	0	1	1	1	0	1	0	7	0	2	1	1	0	3	0	0	2	3	0	1	2	1	1	0	1	1	0	0	1	0	0	0	0	0	1	1	1	0	3	0	0	2	1	0	2	1	0	0	2	0	3	3	1	0	2	2	0	1	1	2	0	2	0	6	2	2	0	0	1	1	0	1	0	0	0	1	6	2	0	1	2	0	1	2	0	1	2	0	0	2	1	0	0	0	2	0	2	0	1	0	2	0	2	3	0	0	0	0	0	1	0	2	1	1	1	0	1	3	3	1	1	1	1	2	1	0	1	1	3	3	0	1	0	2	1	0	1	0	1	0	0	1	0	0	2	0	0	1	5	2	1	5	0	0	1	3	0	0	3	0	0	0	0	0	0	1	2	3	2	1	0	1	2	1	0	0	0	2	2	2	1	0	1	0	0	0	1	2	0	5	1	1	0	2	0	0	1	1	1	0
N0.HOG0004381	0	0	0	2	4	0	3	1	1	0	0	0	0	0	0	0	1	0	3	0	0	2	0	1	1	4	0	0	0	0	0	2	0	0	0	0	1	4	0	1	1	4	0	1	1	0	0	0	0	0	2	2	6	0	1	1	2	0	1	1	0	1	2	1	2	2	0	1	0	0	0	1	1	2	0	1	0	0	0	1	0	0	1	3	2	3	0	0	1	1	2	0	1	2	0	1	1	0	1	2	1	0	4	0	0	0	0	0	0	3	1	2	0	2	2	0	1	0	0	0	0	1	0	2	1	1	1	0	1	1	0	0	1	0	1	0	2	1	1	0	0	1	1	4	1	0	1	1	0	1	1	1	0	0	0	0	1	0	0	2	0	0	1	2	1	1	1	3	1	0	0	0	1	0	1	2	1	3	0	1	1	2	0	1	0	1	1	0	1	2	2	1	2	1	2	0	3	3	1	0	2	2	0	0	2	0	0	1	0	2	0	0	1	0	0	0	1	0	3	2	0	1	1	2	1	1	2	3	1	1	0	0	0	0	1	0	0	2	1	0	1	0	0	0	0	1	1	0	0	5	1	1	0	1	1	1	0	0	1	1	2	2	1	2	0	0	1	0	1	0	1	3	1	1	0	0	1	0	0	1	0	1	0	1	0	1	0	0	1	0	0	1	1	0	2	0	1	1	0	0	1	0	0	0	2	0	1	3	0	1	3	2	0	0	1	0	0	0	1	0	0	0	1	3	2	0	0	1	2	1	6	1	1	0	3	0	1	1	2	0	1	0	4	2	1	0	1	1	0	0	1	1	0	0	1	0	1	1	1	1	2	1	0	0	3	0	1	0	0	0	2	0	2	0	1	1	0	3	0	2	2	5	0	7	0	0	0	0	0	1	1	2	0	0	0	1	0	1	2	1	2	1	1	0	1	0	1	1	0	0	0	0	1	1	1	0	2	2	0	0	0	0	0	3	0	0	1	1	0	0	1	0	1	1	0	1	1	0	1	0	4	4	1	2	0	1	1	0	0	0	2	1	0	2	1	2	3	0	0	2	1	3	2	0	0	1	0	0	0	2	0	1	1	0	1	0	0	0	0	0	1	1	0	4	0	0	0	1	6	1	1	0	2	0	4	0	0	1	6	0	3	3	2	2	0	0	1	2	0	1	1	0	4	1	2	0	0	0	0	0	1	1	0	1	0	0	0	4	2	1	1	0	1	0	3	0	3	2	1	1	0	1	0	0	2	1	0	0	0	0	0	2	0	0	0	0	0	0	0	2	0	0	1	3	0	1	1	2	1	0	1	0	1	1	0	1	1	3	0	2	0	4	3	0	0	1	0	0	3	1	2	0	2	1	1	3	2	0	3	0	1	2	1	0	1	0	1	2	0	2	1	1	0	1	0	1	0	2	0	1	0	1	1	2	1	0	0	2	1	0	0	0	3	0	0	1	0	1	0	1	1	0	0	0	2	1	1	2	4	0	1	0	2	1	2	2	1	0	1	0	4	0	1	3	3	0	1	0	1	0	0	1	0	1	0	1	2	2	0	2	0	2	6	2	4	0	0	9	4	2	0	0	5	1	1	0	2	1	0	0	0	0	3	0	3	0	0	0	0	0	0	5	0	0	0	0	0	2	1	1	1	0	1	0	0	0	0	0	0	0	0	2	2	0	0	0	0	0	0	1	1	0	0	2	0	0	1	1	1	0	1	0	3	1	1	2	1	4	2	2	1	3	0	0	1	1	0	3	0	0	0	0	1	3	2	0	2	0	0	3	0	0	2	2	0	1	0	0	1	1	1	1	1	2	2	0	0	1	2	0	0	2	1	1	0	2	1	3	0	0	1	0	0	0	0	3	0	2	0	0	0	2	0	0	1	1	1	0	0	0	0	0	0	3	0	3	0	0	1	1	1	1	0	4	0	3	0	1	0	1	1	1	3	0	1	0	1	1	1	1	2	1	1	1	0	2	2	0	1	1	0	0	7	2	0	4	0	1	2	0	0	0	0	1	1	2	0	1	0	1	1	0	1	1	2	3	1	0	3	2	0	0	0	1	1	2	2	3	1	0	2	0	0	1	0	1	0	0	0	2	0	2	1	0	0	1	0	4	0	0	2	0	0	1	1	0	0	1	1	0	1	1	1	1	0	1	0	1	0	1	0	1	0	0	0	1	0	1	1	0	2	0	0	0	0	0	2	1	0	0	0	1	0	5	1	0	3	0	0	0	1	0	1	0	1	0	0	1	0	7	3	3	2	1	1	0	0	0	1	0	0	0	4	1	0	1	0	3	0	1	0	0	2	2	0	0	0	1	0	1	4	0	0	2	2	2	0	1	0	1	0	0	2	1	2	0	1	1	1	0	0	0	1	0	0	0	2	0	1	1	4	0	0	1	1	0	0	2	1	0	0	0	1	0	1	1	0	0	0	1	3	2	1	0	0	0	0	1	1	1	0	3	0	1	0	1	7	0	0	1	2	2	0	2	1	0	2	0	1	0	2	0	0	0	0	0	0	2	0	0	1	0	0	1	0	4	0	0	1	0	1	0	1	0	0	0	0	2	4	0	0	2	0	0	1	1	0	0	0	1	0	1	0	1	0	2	0	0	3	0	1	0	3	1	1	2	0	1	0	3	2	0	0	1	1	0	1	3	0	0	2	4	1	0	0	1	1	0	0	0	2	0	2	0	0	0	0	0	0	0	1	0	0	2	0	1	0	2	0	3	1	0	0	0	0	0	0	3	0	0	0	3	0	1	3	0	0	0	0	0	1	3	0	0	0	0	1	0	0	0	0	4	0	0	1	1	1	0	2	1	2	0	0	1	0	2	0	2	1	1	1	3	1	9	0	1	0	0	1	0	0	1	0	0	0	0	2	0	3	1	0	1	3	1	0	2	1	0	1	0	1	2	0	0	0	0	1	2	2	1	0	1	4	1	1	1	0	0	0	5	1	0	0	0	1	0	0	3	0	0	1	0	1	0	0	0	4	1	1	2	3	0	0	1	0	4	3	2	1	1	0	0	2	2	0	1	0	2	0	0	3	3	2	1	1	1	0	0	0	0	2	4	2	1	3	0	1	0	0	0	0	0	0	0	0	0	1	0	1	0	1	0	1	0	0	3	0	1	1	0	3	2	1	0	0	0	0	0	0	2	0	2	0	1	1	1	0	1	0	0	1	0	2	0	0	1	0	0	1	2	5	2	1	0	0	0	0	0	0	1	0	2	0	0	2	1	0	3	1	1	1	5	0	2	1	1	0	1	2	1	1	1	0	2	2	0	1	0	3	0	1	1	2	2	0	0	4	0	3	0	0	1	2	0	1	6	0	0	3	0	0	1	0	0	1	2	0	1	2	1	0	2	1	3	0	0	4	0	1	1	0	1	2	0	0	0	0	1	0	0	0	0	4	1	1	1	0	1	1	0	5	0	0	0	0	0	0	1	0	3	1	0	2	0	0	1	0	0	0	1	0	0	0	1	2	0	2	4	0	1	4	2	0	0	1	0	0	1	0	0	0	0	1	1	2	1	1	2	0	1	0	0	1	1	1	0	1	0	0	0	0	2	1	0	0	1	1	0	1	0	0	0	1	0	2	1	1	1	0	0	0	2	0	0	2	0	2	0	2	0	1	0	1	0	0	1	1	0	1	0	0	0	3	4	0	0	0	0	0	3	1	1	1	0	2	0	4	1	1	3	0	0	0	4	1	0	0	1	0	0	0	0	1	0	0	0	0	0	0	1	0	0	0	2	1	1	1	0	0	0	0	0	0	0	1	1	0	0	0	2	0	1	0	0	1	1	5	0	1	1	0	0	1	2	0	0	2	0	1	0	1	1	0	0	1	0	0	2	0	0	0	1	0	0	3	0	3	0	3	0	0	0	0	0	0	1	0	2	1	0	0	0	2	2	0	1	0	0	0	1	1	0	1	2	4	2	0	0	1	1	0	0	0	0	0	3	0	1	6	0	0	1	0	2	2	1	1	0	1	1	0	0	1	0	0	4	1	5	0	2	0	1	2	2	0	0	4	1	0	1	1	0	2	0	0	1	3	2	0	0	0	5	0	1	1	0	2	2	1	0	1	7	0	1	0	0	2	0	5	0	1	1	0	2	2	0	0	1	0	0	1	1	0	3	0	1	1	1	0	6	0	1	2	0	0	2	1	1	0	0	0	3	0	1	1	0	0	0	2	0	0	1	2	2	1	0	0	2	0	1	0	2	2	1	2	2	1	1	0	0	3	0	1	3	1	2	3	0	3	1	0	1	0	0	0	0	2	0	0	0	0	3	0	1	1	0	2	0	1	0	0	2	2	0	1	0	1	4	3	0	0	0	1	0	1	0	0	0	0	1	0	0	0	5	2	1	0	2	2	0	3	0	2	2	1	0	1	0	0	0	2	0	0	0	0	2	1	1	0	0	1	1	0	0	0	2	1	0	1	2	1	2	0	1	0	0	0	0	1	0	0	0	0	1	1	1	3	1	0	1	1	1	0	0	1	1	2	3	0	0	3	2	0	6	1	0	0	2	0	0	3	0	0	1	0	1	0	0	1	1	0	1	0	5	4	1	2	1	0	0	2	0	1	0	1	0	0	3	0	0	0	0	1	0	1	0	0	0	2	0	1	0	0	1	1	0	0	0	1	0	0	3	0	1	1	0	1	0	3	1	0	2	1	2	0	1	0	1	0	1	2	0	3	0	0	4	1	1	1	0	0	4	1	2	1	1	0	1	0	5	1	0	0	0	0	1	0	1	0	4	4	0	1	1	1	1	0	0	0	0	1	1	3	0	0	1	1	0	2	2	0	0	2	1	0	0	0	0	0	0	4	3	2	1	1	5	3	0	0	0	0	0	0	0	0	3	1	0	1	0	1	0	0	0	0	0	1	0	3	0	1	0	5	1	2	0	0	1	1	1	0	0	0	0	0	0	0	0	3	1	2	0	0	0	1	1	0	1	1	0	1	0	0	1	0	0	2	1	3	1	2	0	0	0	1	1	2	4	0	0	1	0	0	0	0	0	0	2	0	4	2	2	0	0	1	3	1	0	0	0	0	2	0	2	0	0	0	2	1	2	1	3	0	0	1	4	0	1	0	0	2	2	1	0	0	0	6	0	0	0	0	0	0	0	0	1	0	2	2	1	0	0	3	3	1	3	1	0	1	0	0	4	3	1	0	2	1	0	1	0	0	0	1	1	0	0	3	1	1	0	5	0	0	0	2	1	0	0	3	0	0	0	0	1	0	1	2	0	0	0	0	0	3	0	1	0	0	1	0	2	2	0	1	0	4	1	0	1	0	1	1	0	0	2	0	0	3	0	0	2	0	0	1	2	0	1	0	0	0	0	0	0	1	1	0	1	2	1	0	2	0	0	0	1	1	1	0	0	0	0	0	1	1	0	2	0	0	3	1	1	0	0	1	0	0	0	1	1	1	0	0	0	1	0	0	1	1	0	3	2	3	3	0	1	0	0	1	6	0	0	0	0	1	2	0	1	0	0	2	0	0	0	1	2	2	0	0	0	1	0	2	1	2	0	0	0	0	0	0	0	0	1	1	2	0	1	0	0	0	0	0	0	0	0	0	0	1	2	3	1	0	0	0	0	0	1	0	1	3	0	0	0	3	0	2	1	2	3	3	0	1	1	0	0	2	1	0	1	1	0	0	2	2	1	0	1	0	0	0	1	1	0	2	0	0	0	2	1	0	0	0	2	1	2	1	1	1	0	3	1	3	0	0	1	1	3	1	2	1	0	2	0	3	0	1	0	1	1	3	0	1	0	1	2	1	2	0	2	1	0	2	0	2	0	0	0	0	0	1	0	0	0	0	0	3	0	0	4	0	0	2	0	0	0	0	0	0	1	2	0	0	0	0	0	0	0	4	0	0	1	0	0	3	0	0	0	0	2	3	2	2	2	1	0	0	0	0	1	3	0	4	2	1	0	1	0	1	3	1	0	0	0	0	0	1	5	1	0	0	2	5	0	1	1	0	0	2	2	2	0	1	0	2	0	3	2	4	0	0	1	0	1	3	0	1	0	0	0	0	0	0	0	0	3	3	6	1	0	0	1	0	1	1	2	0	1	1	0	1	0	0	0	2	0	1	4	0	0	1	1	0	0	0	0	0	0	2	0	0	2	0	0	0	0	1	0	4	0	1	1	4	1	1	1	0	0	0	0	0	1	0	0	3	0	0	0	1	0	0	0	0	0	2	6	0	1	0	0	2	1	1	3	0	0	0	1	1	0	0	0	1	1	0	0	0	0	0	2	0	1	0	0	2	0	0	2	0	0	1	1	0	1	0	2	4	0	0	5	0	0	0	1	0	1	1	1	1	0	0	0	2	0	1	1	2	1	0	0	0	3	2	2	1	1	1	1	1	0	0	0	0	2	1	2	0	1	1	2	3	0	0	0	0	1	0	0	0	0	6	1	1	2	2	0	0	0	2	1	0	1	0	0	0	0	1	0	0	0	1	1	3	2	2	2	0	1	0	0	0	0	1	0	0	1	0	2	2	0	0	0	0	0	0	1	0	1	0	0	0	3	1	1	0	0	1	1	1	2	1	0	1	0	2	2	2	1	2	0	0	1	0	0	2	1	0	0	2	2	1	0	0	0	2	0	2	0	0	2	2	0	0	0	0	1	1	1	2	0	1	3	0	0	1	0	2	2	0	2	1	1	0	2	0	0	1	1	4	0	0	1	0	4	1	0	0	2	2	1	2	0	1	0	2	0	0	0	1	1	0	0	4	0	2	1	0	0	1	1	1	2	0	0	0	1	0	4	4	0	1	2	0	0	2	1	0	3	2	2	0	0	0	0	1	2	0	1	1	1	2	0	1	1	0	0	1	0	3	3	1	1	1	1	1	2	2	1	2	0	1	0	0	1	0	2	0	0	1	5	3	0	1	0	2	2	1	1	0	0	0	1	4	2	0	0	0	0	1	0	1	2	2	0	0	1	0	0	0	0	2	1	1	0	1	1	0	0	1	0	1	1	0	2	0	0	2	1	0	2	0	0	7	0	0	3	0	0	2	1	0	0	0	0	1	0	1	1	0	0	3	1	0	1	1	0	0	0	0	1	1	1	0	5	0	0	1	2	2	0	0	0	1	0	0	2	0	1	0	3	1	0	1	0	1	0	0	0	0	4	1	3	2	2	1	0	0	1	0	1	0	0	0	0	0	0	0	1	1	0	0	2	1	0	0	0	2	1	0	1	1	2	1	0	0	2	0	1	0	0	0	1	0	0	4	0	0	1	0	0	0	0	0	3	0	2	1	1	0	1	0	0	0	0	0	0	0	2	3	0	1	2	0	0	0	1	2	3	1	1	1	0	1	2	1	1	0	0	2	2	0	1	3	1	1	0	2	0	0	3	1	1	3	3	0	0	2	3	0	0	0	1	1	0	0	1	0	2	0	0	1	1	5	1	3	0	1	0	1	0	0	0	0	4	0	2	0	3	1	0	1	2	0	2	0	0	0	0	2	1	1	1	0	0	0	1	0	0	1	2	1	3	0	1	0	0	1	3	3	2	2	0	0	0	0	4	1	1	0	0	1	0	1	1	1	0	2	3	2	0	1	1	0	4	1	3	1	0	1	2	0	0	0	2	0	1	0	1	1	1	0	1	0	0	1	1	1	3	1	0	0	0	0	1	1	2	0	1	2	0	0	0	0	0	0	1	1	1	0	0	1	0	1	1	0	0	0	0	0	1	2	1	3	0	1	0	1	2	0	2	0	0	2	2	2	0	0	2	1	1	2	1	2	0	1	0	0	0	0	0	3	1	0	0	0	0	2	1	1	1	0	0	0	1	2	1	0	3	2	0	0	0	3	0	2	1	2	1	0	2	1	1	0	1	0	3	0	5	5	0	1	1	2	2	0	0	1	1	0	0	0	0	0	0	0	1	0	2	1	0	1	2	0	0	1	0	1	0	1	2	1	0	0	0	3	0	0	1	2	0	1	1	3	2	2	2	1	0	0	1	0	4	1	0	1	3	0	2	9	0	1	1	2	1	1	1	1	0	0	3	0	0	3	2	1	1	0	1	1	3	6	1	0	0	2	2	1	0	0	1	1	2	0	0	0	0	0	0	3	0	0	0	1	4	3	0	2	0	0	2	0	0	0	0	1	1	0	0	2	0	1	2	2	2	4	1	0	2	0	0	0	2	1	7	0	2	0	0	0	1	3	0	0	0	4	0	1	2	1	0	1	0	0	1	1	1	0	1	0	1	1	2	0	1	1	3	1	2	2	1	1	2	0	0	1	0	0	0	0	0	2	0	0	0	0	3	2	1	1	2	0	0	0	1	1	0	0	1	0	0	2	0	0	1	3	1	1	0	2	0	0	3	1	0	1	5	1	0	3	0	1	3	4	0	0	2	0	1	1	1	2	2	0	3	0	0	1	0	0	0	0	1	0	2	0	0	0	0	0	0	0	0	1	1	0	0	2	2	2	0	0	1	0	0	2	0	2	3	0	0	0	0	0	3	0	4	2	1	0	0	0	0	0	2	3	1	1	0	1	1	0	0	2	2	0	0	0	2	0	0	3	1	4	0	0	1	2	0	2	0	0	1	0	0	0	1	1	1	1	1	1	1	0	1	2	1	1	0	0	1	1	0	1	1	3	0	0	0	2	0	0	0	1	1	2	1	0	1	5	0	2	1	0	1	0	2	3	0	2	3	3	4	2	1	0	1	1	2	0	3	0	0	0	0	0	0	0	0	0	0	0	1	1	1	1	3	1	3	1	3	0	1	0	0	3	0	0	0	0	0	0	0	0	0	0	0	0	3	1	0	0	2	0	2	2	1	0	0	0	1	0	0	0	0	1	1	0	2	0	1	1	0	1	0	1	0	0	0	2	1	0	2	1	1	1	0	2	0	0	0	1	0	0	4	0	0	0	0	4	0	6	1	2	1	2	0	0	1	3	3	1	0	0	1	1	0	5	0	0	0	0	1	0	1	0	0	1	2	0	2	2	0	0	0	3	5	2	0	1	2	1	1	0	0	1	1	0	1	1	3	4	0	1	2	0	1	0	1	1	1	0	2	6	0	1	0	2	0	0	0	0	0	1	0	0	0	1	0	1	0	2	1	2	0	1	0	1	3	0	0	0	1	2	2	0	2	0	0	0	4	1	2	0	0	0	0	0	3	0	0	2	0	0	0	0	0	5	0	0	1	1	0	1	3	0	2	2	0	1	1	2	2	1	2	2	0	1	2	0	0	2	1	2	3	1	0	0	3	0	0	1	3	0	1	1	2	1	4	0	1	0	1	4	0	0	0	4	0	2	0	2	0	0	0	0	0	1	0	0	1	4	1	0	6	1	4	1	0	0	2	3	0	2	1	2	1	1	4	0	3	1	2	0	0	0	5	2	1	1	0	2	0	0	1	1	1	2	1	0	0	1	0	1	1	1	0	0	0	1	1	0	0	1	0	0	1	1	4	0	0	0	0	5	4	3	3	0	1	1	1	1	0	1	1	0	0	0	2	1	3	1	3	1	0	1	1	2	3	1	0	0	2	0	0	0	2	1	0	0	2	1	0	4	1	0	0	0	2	0	0	2	0	2	2	1	0	0	1	1	0	4	1	1	3	0	0	0	1	1	4	2	1	1	5	0	1	0	0	0	1	1	0	0	3	4	1	1	2	0	1	1	0	1	3	2	0	1	0	4	1	1	2	0	3	0	1	4	0	1	1	0	0	0	2	1	0	0	1	0	0	0	1	0	1	0	0	0	0	0	1	0	1	0	0	0	1	1	2	4	0	1	1	3	0	1	0	0	1	0	2	3	0	1	1	0	3	0	0	0	0	1	0	0	0	2	0	1	0	0	2	0	0	0	0	1	1	2	3	0	1	1	3	1	1	0	1	0	0	1	1	0	0	0	1	0	0	2	1	1	1	1	3	5	0	0	1	1	0	3	1	0	0	3	0	4	2	0	0	0	5	0	4	0	2	1	0	2	0	1	1	3	0	0	0	4	3	0	3	0	1	0	1	0	0	0	0	4	1	1	3	0	1	1	0	1	1	0	0	1	0	0	1	1	0	0	1	0	3	2	0	0	1	1	0	1	0	0	0	0	0	1	2	0	0	3	2	0	2	1	0	2	0	0	0	0	1	2	1	0	0	1	1	2	3	1	3	3	0	0	1	1	0	0	2	3	2	1	1	0	0	0	1	3	0	2	2	0	2	1	1	1	1	0	0	3	0	0	2	0	2	1	3	0	0	2	0	1	0	0	2	0	1	0	0	2	0	2	0	1	0	0	1	1	0	0	1	0	3	1	0	1	0	2	2	0	0	0	2	1	1	5	1	0	2	0	0	1	1	0	0	0	0	1	0	1	0	0	0	1	0	2	0	2	0	0	0	0	2	1	3	0	1	1	0	0	3	2	0	1	2	4	1	0	1	0	0	0	2	1	0	0	0	0	0	0	0	2	0	3	2	0	0	0	0	1	1	0	0	0	1	0	1	2	0	0	0	1	1	0	0	0	0	2	2	1	0	1	1	0	0	1	0	0	4	1	1	1	0	0	2	0	3	2	0	1	3	1	0	0	0	0	0	0	0	0	1	2	1	2	0	2	0	0	0	0	0	0	2	0	0	2	0	0	0	0	1	0	1	0	0	1	1	0	0	0	4	1	0	0	0	1	1	0	2	2	0	2	1	0	1	0	1	0	1	1	0	0	1	4	1	0	5	0	0	0	0	0	1	4	0	0	3	2	3	0	0	2	0	0	1	0	0	0	0	0	1	2	0	0	2	0	0	0	0	1	0	0	0	0	0	0	1	0	2	2	1	0	0	0	0	1	0	2	0	1	1	0	0	2	1	0	1	1	1	0	0	1	0	0	0	2	2	1	0	0	0	1	0	1	0	2	2	0	0	1	1	4	1	1	0	0	3	1	0	3	1	0	0	1	2	0	0	0	1	2	0	1	0	0	0	0	1	1	0	0	3	0	3	1	1	1	0	0	2	5	0	0	0	0	0	2	0	1	0	1	3	0	0	0	0	1	0	2	0	0	0	2	1	0	1	0	4	0	1	1	0	1	1	0	1	1	0	0	0	1	1	0	0	0	1	0	0	0	2	1	3	3	1	0	1	0	0	1	1	0	3	2	0	1	0	0	0	0	0	3	0	2	0	1	2	1	0	0	0	0	0	0	2	2	0	0	1	2	0	1	1	0	0	0	0	0	1	3	0	0	0	0	0	0	2	1	0	4	0	3	1	0	0	1	0	0	0	1	1	0	4	2	0	0	0	0	0	0	0	2	0	0	0	1	0	4	0	0	1	0	0	2	0	0	0	0	1	0	0	0	0	0	2	0	0	0	1	1	0	2	1	0	1	0	2	2	0	2	0	0	0	0	0	0	0	0	2	0	0	0	0	1	0	5	1	0	2	0	2	0	0	0	0	0	0	0	1	0	1	0	1	0	2	0	1	1	0	4	1	0	1	0	1	0	0	1	3	0	0	1	0	1	4	0	0	2	0	1	0	1	0	1	1	2	0	2	0	1	0	0	1	0	3	1	1	1	0	2	1	1	0	0	6	1	0	1	1	0	0	0	0	1	0	0	0	1	2	0	1	0	0	1	3	1	2	1	0	2	0	1	0	0	0	1	0	1	0	2	2	1	0	1	2	0	0	0	1	1	0	2	1	1	0	0	1	0	3	0	5	0	1	0	2	0	1	2	0	1	1	0	0	0	0	0	0	0	0	1	0	2	1	2	0	4	2	0	0	1	0	1	0	1	2	2	0	0	1	0	2	4	1	1	2	0	0	0	2	0	1	0	0	1	3	0	0	3	3	1	1	0	0	1	0	1	1	0	0	0	4	2	2	2	3	0	1	0	0	5	0	1	0	1	2	0	1	0	0	1	0	0	0	0	1	0	0	2	5	0	2	0	1	8	0	1	0	0	0	2	1	4	3	0	4	0	0	0	0	0	0	1	1	0	1	0	2	1	1	0	0	0	1	1	0	1	0	1	1	0	1	3	2	0	2	5	1	1	4	1	5	3	1	2	0	3	1	0	0	0	2	0	0	1	1	0	0	0	2	1	0	0	2	3	0	0	0	0	1	0	0	0	0	0	0	0	1	1	1	0	3	0	1	0	1	1	0	1	2	0	0	1	1	2	1	0	0	0	0	0	2	0	0	1	1	0	0	1	0	0	0	1	0	0	0	1	2	0	0	0	3	0	1	0	0	0	2	1	0	0	0	0	0	0	0	1	2	1	1	4	0	0	0	0	2	0	0	1	2	1	1	5	3	1	2	0	3	0	2	0	2	0	2	4	1	0	0	1	0	0	1	0	0	1	0	1	1	0	1	0	1	3	0	0	1	0	1	3	1	0	1	0	0	0	0	0	0	0	1	3	0	1	2	0	0	2	0	1	1	0	2	0	2	0	1	2	0	0	1	2	1	2	0	0	0	0	0	1	0	0	0	2	1	0	2	0	0	1	4	2	0	0	1	0	0	0	0	2	0	0	0	0	0	1	1	2	1	0	1	0	0	1	0	0	0	1	3	0	0	2	0	1	2	0	2	3	1	0	2	0	1	1	1	4	0	0	0	0	0	0	0	0	0	2	1	0	1	1	3	0	0	0	3	0	1	2	2	1	0	0	0	0	0	0	0	4	1	2	2	1	0	0	1	1	0	0	1	1	0	0	1	1	5	3	0	1	0	1	0	0	1	1	1	0	4	0	0	3	1	1	1	0	1	1	0	0	3	1	0	2	1	0	0	1	4	3	0	1	0	1	0	0	0	1	1	1	3	1	0	1	1	0	4	0	2	0	0	0	2	4	0	1	1	1	1	1	0	2	0	1	4	1	0	0	0	0	0	0	2	1	1	1	0	0	3	1	0	0	1	1	0	0	2	2	2	1	2	0	0	2	1	0	2	0	1	0	2	0	0	0	5	1	0	0	1	0	0	1	4	0	0	3	1	2	0	0	2	0	0	0	0	0	2	1	0	1	0	0	0	2	0	0	1	0	1	0	1	1	1	0	0	2	0	1	1	1	0	0	0	2	2	0	0	0	0	0	0	1	0	0	0	1	1	0	1	0	0	0	1	1	0	2	0	2	3	1	2	1	0	0	0	2	1	1	0	1	2	0	0	0	0	1	0	5	0	0	2	1	0	0	1	0	1	0	0	1	0	0	0	0	1	0	1	0	0	1	1	1	0	0	2	0	2	1	2	0	1	0	0	0	1	0	1	1	0	0	1	0	0	0	0	2	1	0	2	1	1	0	3	0	0	1	2	3	0	1	3	0	0	0	2	4	0	1	0	0	0	1	0	2	2	3	0	0	1	1	0	1	0	2	0	1	0	1	0	0	0	0	1	0	1	1	0	3	0	0	0	0	0	7	3	1	0	0	0	1	0	0	0	1	0	2	2	2	2	4	1	0	1	1	0	3	0	0	0	0	0	4	0	0	1	2	1	0	0	0	2	0	1	1	1	0	1	2	0	1	0	0	0	0	1	0	0	0	0	0	1	0	1	4	1	0	1	0	1	3	0	0	0	0	1	2	0	1	0	1	2	1	1	1	0	0	0	0	0	0	0	0	0	0	2	1	1	0	1	1	0	1	0	1	0	0	1	1	0	0	0	1	1	0	0	4	0	2	0	1	3	1	1	0	0	1	0	0	1	1	1	0	0	0	1	1	0	0	0	0	0	0	3	1	1	4	2	0	0	0	1	0	1	2	0	0	0	0	0	0	2	0	0	0	1	0	0	0	7	0	1	2	0	1	0	0	0	0	0	0	0	1	2	0	2	0	3	1	0	0	0	0	1	1	1	0	0	0	5	1	1	1	2	0	2	0	0	1	4	0	1	0	1	0	1	0	0	1	0	3	3	1	0	1	0	0	0	0	0	1	1	0	1	0	0	5	1	0	1	2	0	2	3	0	0	0	0	0	2	0	0	0	1	0	0	0	1	0	0	1	1	1	2	1	1	0	0	1	1	1
N0.HOG0003577	0	0	0	0	0	0	1	0	0	0	0	0	0	0	0	0	0	0	0	0	0	0	0	0	0	1	0	1	0	0	0	1	0	0	0	0	0	0	0	0	0	0	0	0	0	0	0	0	0	0	1	0	2	0	0	0	0	0	0	2	0	0	1	0	0	0	0	0	0	0	0	0	0	0	0	0	0	0	1	0	1	0	0	1	0	1	0	0	0	0	0	0	0	0	0	0	0	1	0	0	0	0	1	0	0	0	0	0	0	0	0	0	0	0	0	0	0	0	0	0	1	0	1	1	0	1	0	0	0	0	0	0	0	1	0	0	2	0	0	1	0	0	0	0	0	0	0	1	0	0	0	0	1	0	0	0	0	1	0	0	2	0	0	0	0	3	1	1	1	1	0	0	0	0	0	1	0	0	0	0	0	0	0	0	0	0	0	0	0	0	0	0	1	0	1	0	0	0	0	0	1	0	1	0	0	0	0	0	0	0	0	0	0	0	1	1	0	0	0	0	0	0	1	0	0	0	0	1	0	0	0	1	0	0	0	0	0	0	0	0	0	2	0	0	0	1	0	0	0	0	0	0	0	0	1	0	0	0	0	0	0	0	0	0	0	0	0	0	0	0	1	0	0	0	2	0	0	1	0	0	0	0	0	0	0	0	0	0	0	0	0	0	1	0	0	0	0	0	0	1	1	0	1	0	0	0	0	0	1	1	1	0	0	0	1	0	0	0	1	0	0	0	1	0	0	0	0	1	0	1	0	0	0	0	1	0	0	0	0	1	0	0	0	0	0	0	0	0	0	0	0	1	0	0	0	1	0	0	0	0	0	0	0	0	1	0	1	0	0	0	1	0	0	0	0	0	1	0	0	0	0	0	0	0	0	0	1	0	0	0	1	0	0	0	0	0	0	1	0	0	0	0	0	0	0	1	0	1	0	0	0	0	0	0	0	1	0	0	1	0	0	0	0	0	0	0	1	0	0	0	0	0	0	0	0	0	0	0	0	0	2	0	0	0	0	0	0	0	0	1	0	1	0	0	0	0	0	0	0	0	0	0	0	0	0	1	2	0	0	0	0	1	0	0	0	0	0	0	0	0	0	0	0	0	0	0	0	1	0	0	0	0	0	0	0	0	0	0	0	0	1	0	0	0	0	0	0	0	0	0	0	0	1	0	0	0	0	0	0	0	0	0	0	0	0	0	0	1	0	1	0	0	0	1	0	0	0	0	0	1	0	0	0	0	1	0	0	1	1	0	0	0	0	0	0	0	0	0	0	2	0	0	0	0	0	0	0	0	0	0	0	0	2	0	0	0	1	0	0	0	0	0	1	0	0	2	0	0	0	0	0	0	1	0	0	0	0	0	0	0	0	0	0	0	1	0	0	0	0	0	0	0	0	0	0	0	0	0	0	1	0	0	1	0	0	0	1	0	0	0	0	0	0	0	0	0	0	0	0	0	0	0	0	0	1	0	0	0	0	0	1	1	0	0	0	0	0	0	0	0	0	0	0	0	1	0	0	0	0	0	0	0	0	0	1	0	0	0	0	0	0	0	0	0	0	0	0	1	1	0	0	0	1	0	0	1	1	0	0	1	2	0	1	0	0	0	1	0	0	0	0	0	0	0	0	0	0	2	1	0	0	0	0	0	0	2	0	0	1	0	0	0	1	0	0	0	0	0	1	0	0	1	1	2	0	0	0	0	1	0	0	1	0	0	0	0	1	1	0	0	0	0	0	0	0	0	0	1	1	0	0	0	0	0	0	0	0	0	1	0	0	1	0	0	0	0	0	0	1	0	0	0	0	0	0	0	0	0	0	0	0	2	0	0	0	0	2	0	0	0	0	1	0	0	1	0	0	0	0	0	0	0	0	0	0	0	0	0	1	0	1	0	0	0	0	0	0	1	0	0	1	2	0	0	1	1	0	0	1	1	0	0	0	0	0	0	0	0	0	0	0	0	0	0	0	0	0	0	0	0	0	0	0	0	1	1	0	0	1	2	0	0	0	1	0	0	0	0	0	0	0	0	0	0	0	0	1	0	1	0	0	0	0	0	0	0	0	0	0	0	0	0	0	1	0	0	0	0	0	0	0	1	0	0	0	1	1	0	0	1	0	0	0	0	0	0	0	2	0	0	0	0	0	1	0	0	0	0	0	0	0	0	1	0	0	0	0	0	0	0	0	0	0	0	0	0	0	0	1	0	0	1	1	0	1	0	0	2	0	0	0	1	1	0	0	0	0	0	0	0	0	0	0	1	0	0	1	0	0	0	1	0	0	0	0	0	0	1	1	0	0	0	1	0	1	0	0	0	0	0	0	0	0	0	0	1	0	0	0	1	0	0	0	0	0	0	0	0	0	0	0	0	0	0	0	0	1	0	0	0	0	0	0	0	1	0	1	0	0	0	0	0	1	0	0	0	1	1	0	0	0	0	1	0	1	0	0	0	0	0	1	2	0	0	0	0	0	0	0	1	0	1	0	0	0	0	0	0	0	0	0	0	0	0	1	0	0	0	0	0	1	0	0	0	0	1	1	0	0	0	0	0	1	0	0	0	0	0	0	0	0	1	0	0	0	0	0	0	0	0	0	1	0	0	0	0	0	0	0	0	1	0	0	0	0	0	0	0	0	1	0	0	0	0	0	0	0	1	0	0	0	0	1	0	0	1	0	0	0	0	0	0	0	0	0	0	0	0	0	0	0	0	0	0	0	0	0	0	0	1	0	0	0	0	0	0	0	0	0	0	0	0	1	0	1	1	0	0	0	0	0	0	0	0	0	0	0	0	0	0	0	0	0	0	0	0	0	0	0	0	0	0	0	0	0	1	0	0	1	0	0	0	0	0	0	0	1	0	0	0	0	0	0	0	0	0	0	0	2	0	0	0	0	1	0	0	0	0	0	0	0	0	0	0	0	0	2	1	1	0	0	1	2	1	0	0	0	0	0	0	0	0	0	0	1	0	0	0	0	1	0	1	0	1	0	0	0	0	2	0	0	0	0	0	0	0	0	1	1	0	0	0	0	1	1	0	0	0	0	0	0	0	1	0	0	0	0	0	0	0	0	0	0	0	0	0	0	0	0	0	0	0	0	0	0	0	0	0	0	1	0	0	0	0	0	0	0	0	0	0	0	0	1	0	0	0	0	0	0	0	0	0	0	0	0	0	0	0	0	0	0	0	0	0	0	0	0	0	0	0	0	1	1	0	0	1	0	1	0	0	0	1	1	0	0	0	1	1	0	0	0	0	1	0	0	0	0	1	0	1	0	0	0	0	0	0	0	0	0	0	0	0	0	0	0	0	0	0	1	0	0	0	0	0	0	1	1	0	0	0	0	0	0	0	0	3	0	1	0	0	0	0	1	0	0	0	0	0	0	1	0	0	0	0	0	0	0	0	1	0	0	0	0	0	0	0	0	0	1	0	1	0	0	0	1	0	0	0	0	0	0	0	0	0	0	1	0	0	0	2	0	0	0	0	0	0	0	0	0	0	0	0	0	0	0	0	0	0	0	0	0	0	0	0	0	0	0	0	0	0	0	0	1	0	0	0	1	0	0	0	0	1	1	0	0	0	0	0	0	0	0	0	0	1	0	0	0	0	0	0	0	1	0	0	0	0	0	0	0	0	0	0	0	0	0	0	1	0	1	0	0	0	0	2	0	0	1	0	0	0	0	0	0	0	0	0	0	1	0	2	0	0	0	0	1	1	0	0	0	0	0	0	0	0	0	0	0	0	0	0	0	0	0	0	0	0	0	0	0	0	0	0	0	0	0	0	0	0	0	0	0	0	0	1	0	0	1	0	0	0	0	0	0	0	0	0	0	0	0	0	0	0	0	0	0	1	0	0	1	1	0	0	0	0	0	0	0	0	1	0	0	0	0	0	0	1	0	1	1	0	0	1	0	1	0	0	0	0	0	0	0	0	0	0	2	0	0	0	0	0	0	0	0	0	0	0	0	0	0	0	0	0	0	0	0	1	1	0	1	0	0	0	0	0	1	0	0	0	0	0	0	1	0	0	0	0	0	0	0	1	0	0	0	0	0	0	0	0	0	0	0	0	0	0	0	0	0	0	1	0	0	1	0	0	0	1	0	0	0	0	0	0	0	0	0	1	0	0	1	0	0	0	1	1	0	0	0	0	0	0	1	0	0	1	2	0	0	0	0	0	0	0	0	0	0	1	1	0	0	0	0	1	0	0	0	0	0	0	1	0	0	1	0	0	1	0	0	0	0	0	0	1	0	0	0	0	0	1	0	0	0	0	0	0	0	0	0	0	0	0	0	1	0	0	0	0	0	0	1	1	0	0	0	0	1	0	0	1	0	0	0	0	0	0	0	0	0	0	0	0	0	0	0	0	1	0	0	0	0	0	0	0	0	0	0	0	0	0	1	0	0	0	0	0	0	0	0	0	0	0	0	0	0	0	0	0	0	0	1	0	0	1	0	0	0	0	1	0	1	0	0	0	0	0	0	0	0	0	0	0	0	0	0	0	0	0	0	0	0	0	1	0	0	1	0	0	0	0	0	0	1	0	0	0	0	0	0	0	0	0	0	0	1	0	0	0	0	0	0	0	0	0	0	0	0	0	0	1	0	0	0	0	0	0	0	0	0	0	0	0	0	0	0	0	0	0	0	0	0	0	0	0	0	0	0	0	0	0	1	0	0	0	0	0	0	0	0	0	0	0	0	0	0	0	0	1	0	0	0	0	0	0	0	0	0	0	0	0	1	0	0	0	0	0	2	0	0	0	0	0	0	1	1	0	0	0	0	0	0	0	0	0	0	0	0	1	0	1	1	0	0	0	0	0	0	0	0	2	0	0	0	0	0	0	0	0	0	0	0	0	0	0	0	0	0	0	1	0	0	0	0	0	0	0	0	0	0	0	0	0	0	0	0	0	0	0	0	0	0	0	0	0	0	0	0	0	0	0	2	0	0	0	0	0	0	0	0	0	0	0	0	0	0	0	0	0	0	0	1	0	0	0	0	0	0	0	1	0	0	0	1	0	1	0	0	0	0	0	0	0	0	0	1	0	0	0	0	0	0	0	0	0	0	0	0	0	0	0	0	0	1	0	0	0	0	0	0	0	1	0	2	0	0	0	0	0	0	0	0	0	0	0	0	0	1	0	2	0	0	0	0	0	0	0	0	0	0	0	0	0	0	0	0	0	0	0	0	0	0	0	0	0	0	1	1	0	0	0	0	0	1	0	0	0	0	1	0	0	0	0	0	0	1	0	1	0	1	0	0	0	0	0	0	0	1	0	0	0	0	0	1	1	0	0	2	0	0	1	0	0	0	0	0	0	0	0	1	0	0	0	0	0	0	3	0	0	1	0	0	0	0	0	0	0	1	0	0	0	0	0	0	0	0	0	0	0	0	0	0	0	0	0	0	1	0	1	0	0	0	0	1	0	1	1	0	1	0	0	0	0	0	0	1	0	0	0	0	0	0	0	0	0	0	0	0	0	0	0	0	0	0	0	0	0	0	0	0	0	0	0	0	0	0	0	0	0	1	0	0	1	0	0	0	0	0	0	0	0	0	0	1	0	0	0	0	0	0	0	0	0	0	0	0	0	0	1	0	0	0	0	0	0	0	0	0	0	0	0	1	0	0	0	0	0	0	0	0	2	0	0	0	0	0	0	0	0	0	1	0	0	0	0	1	0	0	0	0	0	1	0	0	0	0	0	0	0	0	0	1	0	0	0	0	0	1	1	0	0	0	0	0	0	0	0	1	0	0	0	0	1	0	0	4	0	0	0	0	0	0	0	0	0	1	0	0	0	1	1	0	1	0	0	0	0	0	0	0	0	0	0	0	1	1	0	0	0	0	0	1	0	0	0	0	0	0	0	0	0	0	0	1	0	0	0	1	0	0	0	0	1	0	0	0	1	0	0	0	1	0	0	0	0	0	0	0	0	0	0	0	0	0	0	1	0	0	0	0	0	0	0	0	0	0	0	1	1	0	0	0	0	0	0	0	0	0	1	0	0	1	0	0	0	0	0	0	0	0	0	0	0	0	0	4	0	0	0	0	0	0	0	0	0	0	0	0	0	1	2	0	0	0	0	0	0	1	0	2	0	0	0	0	0	0	0	0	0	0	1	0	0	0	0	0	0	0	0	1	0	0	1	2	0	0	1	1	0	0	0	0	0	0	1	0	0	0	0	0	0	1	0	0	1	0	0	0	0	0	0	0	0	0	0	0	0	0	0	0	0	0	1	1	0	0	0	0	0	0	0	0	0	0	0	1	0	0	0	0	0	0	0	0	0	0	0	0	0	0	0	0	0	0	1	0	0	0	0	0	0	0	0	0	1	0	0	0	0	0	0	1	0	0	0	1	0	0	0	0	0	0	0	0	0	0	0	1	0	0	1	0	0	0	0	0	2	0	0	0	0	0	0	0	0	0	0	0	0	0	0	2	0	0	0	0	0	0	0	0	0	0	0	0	1	0	0	0	0	1	0	0	1	0	0	0	0	0	0	1	0	0	0	0	0	0	0	0	0	0	0	0	0	0	0	0	1	1	0	0	0	0	0	0	0	0	1	0	2	0	1	0	0	0	0	0	1	1	0	0	0	0	0	0	0	0	0	0	0	0	0	1	0	0	0	0	0	0	0	0	0	0	0	1	1	0	0	0	0	1	0	0	0	0	1	0	0	0	0	0	0	0	0	0	0	0	0	0	0	0	0	0	0	0	0	0	0	0	0	0	0	0	0	0	0	0	0	0	0	0	0	0	0	0	1	1	0	0	0	0	0	0	1	0	0	0	0	0	1	0	0	0	0	0	0	0	0	0	1	1	0	0	0	0	0	0	0	0	0	0	0	1	0	1	0	0	0	0	1	0	1	0	0	0	0	1	0	0	0	0	0	0	1	1	0	0	0	0	0	0	0	0	0	0	0	1	0	0	0	0	0	1	0	0	1	0	0	0	0	1	0	0	0	0	0	0	0	0	0	0	0	0	0	0	0	0	0	2	0	0	0	0	0	0	1	0	0	1	0	1	0	0	0	0	0	0	0	1	0	0	0	0	0	0	0	0	1	0	0	0	1	0	0	0	0	0	0	0	0	0	0	0	0	0	0	0	0	0	1	0	0	0	0	0	0	0	1	2	0	1	0	0	0	0	0	0	0	0	0	0	0	0	0	0	0	0	1	0	0	0	0	0	0	0	0	0	0	0	0	0	0	0	1	1	0	0	1	0	0	0	1	0	0	0	0	0	0	0	0	0	1	0	0	0	0	1	0	0	0	1	0	0	0	0	1	0	0	1	0	0	0	0	1	0	1	0	0	0	1	0	0	0	0	0	0	0	0	0	0	0	0	0	0	0	0	0	0	0	0	1	0	0	0	0	0	0	0	0	0	0	1	0	0	0	0	0	0	0	0	1	0	0	0	0	0	1	0	0	0	0	0	0	0	1	0	0	1	0	1	1	0	0	0	0	0	0	0	0	0	1	0	0	1	0	0	0	0	0	1	0	0	0	0	0	0	0	0	0	0	0	1	0	0	0	0	0	0	0	0	0	0	0	0	0	0	0	0	0	1	0	0	1	0	0	0	1	0	0	0	0	1	1	0	0	1	0	0	0	0	0	0	0	0	1	0	0	1	0	0	0	1	0	0	0	0	0	0	0	0	0	1	0	0	0	0	0	0	1	0	0	0	0	0	0	0	0	0	0	1	0	0	0	0	0	0	0	0	1	1	0	1	0	0	0	1	0	0	0	0	0	2	0	0	0	0	0	0	0	0	0	0	1	0	0	0	0	1	0	0	0	1	0	0	0	0	0	0	1	0	1	0	0	1	0	0	3	0	1	0	0	0	0	0	1	0	0	0	0	0	0	0	0	0	0	0	0	1	0	1	1	0	0	0	0	0	0	0	1	1	0	0	0	0	0	0	0	0	0	0	0	0	1	0	0	0	0	0	0	1	0	0	0	0	0	0	0	0	1	0	0	0	0	0	0	1	0	2	1	0	0	0	1	0	0	0	0	0	0	0	0	0	0	0	1	0	0	0	1	0	1	0	0	0	1	2	0	0	0	1	0	1	0	0	0	0	0	0	0	0	0	1	0	0	0	0	0	0	0	0	0	0	0	0	0	1	0	0	0	1	1	0	0	0	0	0	0	0	0	0	0	1	0	0	0	0	0	0	1	0	0	0	0	0	0	1	0	0	0	0	0	0	0	1	0	0	0	0	0	0	0	0	1	0	0	0	0	0	2	0	0	0	0	0	1	1	0	0	0	0	0	1	0	0	0	1	1	0	0	0	0	0	0	0	0	1	1	0	0	0	0	0	0	0	0	0	0	0	1	0	0	0	0	0	0	0	0	0	0	0	1	0	0	1	0	0	0	0	0	0	0	0	0	0	1	0	2	0	0	0	0	0	1	0	0	2	0	0	0	0	0	0	0	0	0	0	0	1	0	0	0	0	1	0	0	0	0	0	0	0	0	0	0	0	0	0	0	0	0	0	0	0	2	0	0	0	0	0	0	0	0	0	0	1	0	0	0	0	1	0	0	0	0	0	0	0	0	0	0	0	0	0	0	0	1	0	0	0	0	0	0	1	0	0	0	0	0	1	1	1	0	2	0	0	0	0	1	0	0	0	0	0	0	0	0	0	1	0	0	0	0	0	0	0	0	0	0	0	0	0	0	1	0	0	0	0	0	0	1	0	0	0	0	0	0	0	1	0	0	0	0	1	0	0	0	0	0	0	0	0	0	0	0	0	0	0	0	0	0	0	1	0	0	0	0	0	0	0	0	0	0	0	1	0	0	0	0	0	2	0	0	0	0	0	0	0	0	0	1	0	0	0	0	0	0	0	1	0	0	1	0	0	0	0	0	0	0	0	0	0	0	0	0	0	1	0	0	0	0	0	0	0	0	0	0	0	0	0	0	0	0	1	0	0	0	0	0	0	0	0	1	0	0	0	0	0	0	0	1	1	0	0	0	0	0	0	0	0	0	1	0	0	0	0	0	0	0	0	0	0	0	1	0	0	0	0	0	0	0	0	0	0	1	0	0	1	0	0	0	0	0	0	1	1	0	0	1	0	0	1	0	0	0	0	0	0	0	0	0	0	0	0	0	1	0	0	0	0	0	0	0	0	0	0	0	0	0	1	0	1	0	1	0	0	0	0	0	0	0	0	0	0	0	0	0	0	0	0	0	0	0	1	0	1	0	0	0	0	0	0	1	0	0	0	0	1	0	0	0	0	0	0	0	0	0	0	0	0	0	0	0	0	0	1	0	0	0	0	0	0	0	0	0	0	0	0	1	2	0	0	0	0	0	0	0	0	0	0	0	1	0	1	0	0	0	1	0	1	0	0	0	0	0	0	0	0	0	0	0	2	1	0	0	0	0	0	0	0	0	0	1	1	1	0	0	0	0	0	1	1	0	0	1	0	0	0	0	1	0	0	0	0	0	0	0	0	0	0	0	0	0	0	1	1	2	0	1	0	0	0	0	0	1	0	0	0	1	0	0	1	0	0	0	0	0	0	0	1	0	0	0	0	0	0	0	0	0	0	0	1	1	1	0	0	1	0	0	0	0	0	0	0	0	0	0	0	0	0	0	0	1	0	0	0	0	0	0	0	0	0	0	1	0	0	0	0	0	1	0	0	0	0	0	0	0	0	0	0	0	0	0	0	0	0	0	0	0	0	0	0	1	3	1	0	0	0	0	0	0	0	1	0	0	0	1	0	0	0	0	0	0	0	0	0	0	0	0	0	0	0	0	0	0	0	0	0	1	0	0	0	0	0	0	0	1	0	1	0	0	0	0	0	0	0	0	0	0	0	0	0	0	0	0	0	0	0	0	0	0	0	0	0	0	0	0	0	0	1	0	0	0	0	0	0	1	0	0	0	1	1	1	0	0	1	0	1	0	0	0	0	0	0	0	0	0	0	0	0	0	0	0	0	0	0	0	0	1	0	0	0	0	0	0	0	2	2	0	0	0	0	0	0	1	0	0	0	0	0	0	0	1	0	0	0	0	0	0	0	0	0	0	0	0	0	1	0	0	0	0	0	0	0	0	0	0	0	1	0	0	1	2	0	0	0	0	0	0	0	0	0	0	0	0	0	0	0	0	0	0	1	3	0	0	0	0	0	0	0	1	0	0	0	0	0	0	1	0	1	0	0	0	0	0	0	0	0	0	1	1	0	0	1	0	0	1	0	0	0	0	0	0	0	0	0	0	0	0	0	0	0	0	0	0	0	1	0	0	0	0	0	0	1	0	0	0	0	0	0	0	0	0	0	0	1	0	1	0	0	0	0	0	0	0	0	0	0	0	0	0	0	0	0	0	0	0	0	1	0	0	0	0	0	0	0	0	0	0	0	0	0	0	1	0	0	0	0	0	0	0	1	0	0	0	0	0	0	0	0	0	0	0	0	0	0	0	0	0	0	0	0	0	0	0	0	0	0	0	0	0	0	0	0	0	0	0	0	0	0	1	0	0	1	0	1	0	0	0	0	1	0	0	1	0	0	2	0	0	0	1	3	0	1	0	0	0	0	0	0	0	0	0	0	1	0	0	0	0	1	0	1	0	1	1	0	0	1	0	0	0	0	0	1	0	0	0	0	0	0	1	0	0	0	0	0	1	0	0	0	0	1	0	0	0	0	0	0	0	0	0	0	0	1	0	0	0	1	0	0	0	0	1	1	0	0	0	0	0	0	0	1	0	0	0	0	0	0	0	0	0	1	0	0	0	0	0	0	0	0	0	0	0	0	0	0	0	0	0	0	0	2	0	0	0	0	0	0	0	1	0	0	0	0	0	0	0	1	0	0	0	0	0	0	0	0	1	0	0	0	0	0	2	0	0	0	0	0	0	0	0	0	0	0	1	0	0	0	0	0	0	0	1	0	0	0	0	0	0	0	0	0	0	0	0	0	0	0	0	0	0	0	0	0	0	0	0	0	0	0	0	0	0	0	0	0	0	0	0	1	0	0	0	0	1	0	0	0	2	0	0	0	0	0	0	0	0	0	0	0	0	0	0	0	0	1	1	0	0	0	0	0	0	0	0	0	0	0	0	0	0	0	0	0	0	0	0	1	0	1	0	0	1	0	0	0	0	0	0	0	2	0	0	0	0	0	0	0	0	0	0	0	0	0	0	0	1	0	0	0	0	0	0	1	0	0	0	0	0	0	0	0	0	0	0	0	1	0	0	0	0	0	0	0	0	0	0	0	0	0	0	0	0	0	1	0	0	0	0	0	0	0	0	1	0	0	0	1	0	0	0	0	0	0	0	0	0	0	0	0	0	0	0	0	1	0	0	0	0	0	0	0	0	0	0	1	0	0	1	0	0	1	0	0	0	0	1	0	0	0	0	0	0	0	0	0	0	0	0	0	0	0	1	0	0	0	0	0	0	0	1	0	0	0	0	1	0	1	0	0	0	0	0	0	0	0	0	0	0	1	0	0	0	0	1	0	1	0	0	0	0	0	0	0	0	0	0	0	0	0	0	0	0	1	1	0	0	0	1	0	0	1	0	0	0	0	0	0	0	0	0	0	0	0	0	1	1	0	1	0	0	1	0	0	1	1	0	0	0	0	1	0	0	0	0	0	0	2	0	0	1	1	0	1	1	1	0	0	0	0	1	0	0	0	2	1	0	0	0	0	0	0	0	0	1	1	0	0	0	0	0	0	0	0	0	0	0	1	0	0	0	1	0	0	1	0	0	0	0	0	0	1	0	0	0	1	0	0	0	0	0	0	0	0	0	0	0	0	0	0	0	0	0	0	0	0	0	0	0	0	1	0	0	0	0	0	0	0	0	0	0	0	0	0	0	0	0	0	0	0	0	0	0	0	0	0	0	0	1	0	0	0	0	0	0	0	0	0	0	0	2	1	0	0	0	0	0	0	0	0	0	0	0	1	0	0	1	0	0	0	0	0	0	0	0	0	0	0	0	0	0	0	0	0	0	0	0	0	0	0	0	0	0	0	0	1	0	0	0	0	0	0	0	0	0	0	0	0	0	0	0	0	1	0	0	0	0	0	1	0	0	0	0	0	0	0	0	1	0	0	0	0	0	0	0	1	0	0	1	0	0	0	0	0	0	0	0	0	0	0	0	0	0	0	0	1	0	1	1	0	0	0	0	0	1	0	0	0	1	0	0	0	0	0	0	0	1	0	0	0	0	0	0	0	0	0	0	0	0	0	0	0	0	1	0	0	0	0	0	0	0	0	0	0	0	0	0	0	0	0	0	0	0	0	1	0	0	0	0	0	0	1	0	0	0	1	0	0	0	0	0	0	0	0	0	0	0	1	1	0	0	0	0	1	0	0	0	0	0	0	0	0	1	0	0	0	0	0	0	0	1	0	1	0	0	0	1	0	0	0	1	0	1	0	0	0	0	0	0	2	0	0	0	0	1	0	1	0	2	1	0	0	0	0	0	0	0	0	0	0	0	0	0	1	0	0	0	0	0	0	1	0	0	0	0	0	0	1	0	0	0	0	0	0	1	0	0	0	0	0	0	0	0	0	0	0	0	0	0	0	1	0	0	0	0	0	0	1	0	0	0	0	0	0	0	0	0	0	0	2	0	0	0	1	0	0	0	0	0	0	0	0	0	1	0	0	0	0	0	1	0	0	1	0	1	0	1	0	0	0	0	0	0	0	0	1	0	0	0	0	0	1	0	0	0	0	0	0	1	1	0	0	0	0	0	0	0	0	0	0	0	0	0	0	0	0	0	0	0	1	0	0	0	0	0	0	0	0	0	0	0	0	2	1	0	0	0	0	0	0	0	0	0	1	0	0	1	0	0	0	0	0	0	0	0	2	0	0	1	0	1	0	1	0	0	0	0	1	0	2	1	0	0	0	0	0	1	0	0	0	0	0	0	0	0	0	0	0	0	2	0	1	1	0	0	0	0	0	0	0	0	0	0	0	0	0	0	1	0	0	0	1	0	0	0	0	0	0	0	0	0	2	0	0	0	0	0	1	0	1	0	0	0	0	0	0	0	0	0	1	0	0	0	0	0	0	0	0	1	0	1	0	0	0	0	0	0	0	0	0	0	0	0	0	0	0	0	0	0	1	0	0	0	0	0	0	0	0	0	0	0	0	0	0	0	0	0	0	0	1	0	0	0	0	0	0	0	0	0	0	0	0	0	0	0	0	0	0	1	0	0	0	0	0	0	0	1	0	0	0	0	0	0	0	0	0	1	0	0	0	1	0	1	0	0	0	0	0	0	0	1	0	0	0	1	0	0	0	0	0	0	0	1	0	0	0	0	0	0	0	1	0	0	0	1	0	0	0	0	0	0	0	0	0	0	0	0	0	1	0	0	0	1	0	0	0	0	0	0	0	0	0	0	0	0	0	1	0	0	0	0	0	0	0	1	1	0	0	0	0	0	0	0	0	0	0	0	1	0	0	1	0	0	0	0	0	0	0	0	1	0	0	0	0	0	0	0	0	1	1	0	0	0	0	0	1	1	1	0	0	2	0	0	0	0	0	0	1	1	0	0	0	0	0	0	0	0	0	0	0	0	0	0	0	0	0	0	0	0	0	0	0	0	0	0	0	0	0	0	1	0	0	0	0	0	0	1	0	0	0	0	0	0	0	0	0	0	0	0	0	0	0	0	0	0	0	0	0	0	0	0	0	0	0	0	0	0	0	0	0	0	0	0	0	0	0	0	0	0	0	0	1	1	0	0	0	0	2	1	0	0	0	0	1	1	0	0	0	0	0	0	1	0	0	0	0	0	0	0	0	0	0	0	0	0	0	0	0	0	0	0	0	0	0	0	1	0	0	1	0	1	0	0	0	0	0	0	0	0	0	0	1	0	0	0	0	0	0	0	0	0	0	0	0	1	0	0	0	0	0	0	0	0	1	1	0	0	0	0	0	0	0	0	0	1	1	0	0	0	0	0	0	1	0	0	0	0	1	0	0	0	1	0	0	0	0	0	0	0	0	0	0	1	0	0	0	0	0	0	0	0	0	0
N0.HOG0006914	0	2	0	2	3	1	3	0	0	1	1	0	0	0	0	0	1	0	6	0	0	0	0	1	0	1	3	0	0	3	0	0	2	0	0	0	1	3	1	0	0	1	0	3	0	0	0	0	1	0	0	2	2	0	0	0	2	0	0	2	0	1	1	4	1	5	2	0	0	0	2	4	1	2	2	0	6	0	0	1	2	0	1	1	0	1	1	0	1	0	0	0	0	2	0	0	0	1	2	0	0	2	2	1	0	3	0	0	0	0	0	0	0	0	0	0	3	0	0	0	0	0	2	2	1	0	0	1	0	4	0	1	0	1	0	0	2	2	2	0	1	0	1	1	0	0	6	6	0	0	0	1	0	0	1	0	1	0	0	2	2	1	4	4	0	4	0	1	1	2	0	0	0	0	0	0	5	0	0	1	0	1	0	0	1	1	1	0	0	0	1	0	0	5	0	0	0	0	3	0	0	2	0	1	0	0	0	1	1	0	0	0	2	0	1	0	0	4	0	1	0	0	1	2	0	3	0	2	2	1	1	1	0	0	0	2	0	3	2	0	1	1	1	0	0	0	5	1	1	0	0	3	0	0	0	0	1	0	0	3	8	0	0	1	0	0	1	0	0	2	0	0	0	2	3	0	0	1	0	0	0	1	0	0	1	2	0	0	0	0	0	0	0	1	0	1	0	6	1	0	0	0	0	0	1	2	0	1	2	0	0	0	0	0	1	0	0	0	1	0	1	0	0	0	3	0	0	8	1	0	2	2	1	0	1	0	0	0	1	1	0	0	2	0	0	1	3	3	0	0	0	1	0	0	0	4	1	2	2	0	2	1	0	0	1	0	2	0	0	1	2	0	0	0	0	0	1	1	0	8	1	2	0	0	0	0	0	0	0	0	2	3	0	4	3	0	0	0	0	1	1	0	0	0	3	0	1	1	0	0	0	2	0	1	0	4	0	1	0	0	1	0	1	1	2	0	2	1	0	0	0	0	0	3	1	2	0	0	2	0	0	1	1	1	0	1	0	0	2	1	3	0	0	6	0	2	0	1	0	1	0	0	2	1	0	0	4	1	0	1	3	1	0	4	0	0	0	0	0	0	0	2	0	1	3	4	0	0	2	1	0	6	3	0	0	0	0	2	1	2	0	0	1	0	1	1	1	0	0	1	0	0	5	2	0	1	0	0	0	2	1	1	0	5	0	0	0	3	0	1	3	3	3	0	0	0	0	2	0	4	0	1	1	1	0	1	0	0	0	1	1	2	0	1	0	1	0	0	0	1	2	0	2	0	0	0	0	1	1	0	1	0	0	0	0	2	2	1	0	4	0	0	3	0	1	3	4	1	0	0	0	0	0	1	1	0	0	0	1	0	0	2	3	2	2	1	0	0	0	1	2	3	0	5	0	0	0	1	0	3	0	0	2	3	0	0	0	0	0	1	1	0	0	2	0	2	0	1	0	0	0	0	1	0	7	0	0	3	0	0	0	1	0	1	0	1	1	0	0	0	2	0	1	0	0	0	1	1	4	1	1	0	0	0	0	1	0	1	1	1	0	1	1	1	1	1	2	2	1	0	0	0	0	4	1	0	1	0	0	0	0	0	6	3	0	0	0	1	0	0	0	1	0	1	0	0	0	2	0	1	0	2	0	0	0	1	0	3	0	0	0	0	1	0	0	0	0	1	2	0	2	1	0	5	0	0	0	4	0	0	0	0	1	3	3	3	0	0	0	3	1	0	0	0	2	0	0	1	0	0	1	1	0	2	1	0	0	0	0	1	2	1	6	1	0	1	0	1	1	0	1	1	3	0	1	0	0	0	1	0	0	2	0	1	0	3	2	1	0	0	2	1	0	0	0	1	0	1	1	1	1	0	0	1	1	0	1	0	2	1	2	0	0	0	1	1	0	3	0	1	1	1	1	1	1	0	4	2	1	1	2	2	1	0	0	0	0	4	1	0	2	3	1	0	2	0	0	0	1	0	2	0	0	1	1	1	0	0	0	0	0	0	0	3	0	1	0	0	1	3	0	2	1	6	0	2	3	1	0	1	0	2	1	0	0	1	0	0	0	0	0	0	0	5	0	4	2	0	1	3	1	0	0	3	0	1	0	1	1	3	1	0	2	0	1	0	0	7	0	0	1	3	1	1	1	1	1	0	0	1	1	0	3	2	0	0	0	0	0	0	0	1	0	0	0	0	1	0	1	0	1	3	0	7	2	0	0	1	0	0	2	0	0	0	2	0	0	1	0	1	0	1	0	1	5	0	0	0	0	3	1	0	0	0	1	7	2	1	0	1	0	0	9	2	2	1	4	1	0	0	1	1	0	1	0	2	0	0	0	4	1	0	1	0	3	0	1	0	0	0	0	2	2	0	0	0	3	0	0	0	2	2	0	1	0	4	1	1	1	1	0	0	4	0	0	0	0	4	0	0	0	1	0	0	3	0	0	0	3	0	1	1	3	1	1	1	0	3	0	0	0	0	0	0	2	1	1	4	0	0	0	1	0	0	0	0	0	0	0	0	0	2	0	0	0	2	1	0	2	1	1	0	1	1	0	0	0	0	0	0	2	1	0	0	2	0	0	0	0	0	0	0	2	0	0	0	0	0	0	1	0	0	1	1	1	0	0	0	0	2	0	0	1	0	2	0	0	1	0	0	0	0	0	0	0	0	3	1	0	0	1	1	0	1	1	2	0	0	1	0	1	0	1	1	0	0	2	0	0	0	0	0	0	0	1	0	1	6	0	0	0	2	0	0	1	0	0	0	0	0	1	1	0	0	1	1	0	0	0	1	0	0	2	1	0	1	0	1	1	4	2	0	2	1	0	1	0	0	0	1	0	1	4	2	0	1	0	0	0	0	0	0	0	1	0	3	0	1	2	0	0	1	2	5	1	1	3	0	0	3	1	0	0	0	0	0	0	0	0	0	0	0	2	0	0	1	0	0	0	4	5	0	0	0	1	0	0	0	0	4	0	1	0	0	0	0	0	1	0	1	0	0	0	0	0	0	1	0	2	0	1	0	0	3	2	1	1	0	2	0	2	0	5	1	0	0	0	0	0	0	2	0	1	0	2	1	0	1	0	0	0	1	0	0	0	1	0	2	0	1	0	1	0	1	0	3	0	1	1	1	0	1	1	0	2	3	1	0	5	2	0	0	0	0	0	0	3	0	0	0	0	2	0	0	2	0	1	0	2	0	0	3	2	1	0	0	0	3	0	2	1	0	2	0	0	0	0	0	0	0	1	7	0	0	0	0	0	0	1	3	2	0	0	2	3	2	1	0	5	1	0	0	0	0	0	1	1	0	0	0	0	0	1	0	0	2	3	0	3	0	0	1	0	0	1	1	0	1	7	0	1	0	0	0	0	3	0	0	1	0	0	2	0	0	0	6	0	0	0	0	0	0	1	1	1	0	0	3	0	2	1	1	0	3	7	0	0	0	2	1	1	0	0	1	0	1	0	1	0	2	0	1	0	0	0	0	0	4	0	0	2	0	4	0	0	0	0	1	0	0	0	2	0	0	0	0	0	1	0	0	0	1	0	2	1	1	2	0	0	0	0	0	0	0	0	2	2	0	2	0	0	1	0	1	0	0	0	1	0	0	1	1	0	0	2	0	1	0	4	3	0	1	1	0	0	2	0	1	0	2	0	4	0	1	0	0	1	0	0	3	1	0	0	0	1	0	1	0	1	1	0	0	0	1	0	0	0	0	0	8	1	0	0	0	0	0	0	0	0	1	0	2	0	0	2	1	0	0	3	0	1	1	1	0	0	2	0	0	0	1	1	0	0	1	0	0	3	0	1	0	3	4	1	1	0	1	0	5	1	4	1	2	0	0	0	2	2	0	1	0	0	3	2	0	0	2	1	1	1	1	0	0	0	0	0	0	1	3	2	0	1	0	0	0	1	1	0	0	2	3	0	2	1	0	0	3	1	0	0	3	0	0	0	0	1	4	1	0	3	0	0	3	0	4	0	0	1	0	0	4	5	0	2	0	0	1	1	3	0	0	0	0	2	0	0	0	2	2	1	0	1	0	0	0	0	1	0	1	0	0	0	0	2	0	0	0	1	1	0	0	0	0	0	0	0	2	0	0	1	0	3	1	2	1	0	0	0	2	3	1	0	2	2	0	0	1	1	1	2	2	0	0	0	4	1	0	0	0	0	0	0	3	0	1	0	0	1	0	2	0	1	3	0	0	4	2	0	1	0	0	1	2	0	0	0	0	0	0	5	3	0	0	2	0	1	0	1	0	0	0	0	0	0	1	0	0	0	0	0	0	0	1	1	1	3	0	0	1	0	1	0	4	0	1	0	3	0	0	6	1	1	0	1	0	2	1	1	0	0	0	0	0	0	3	0	0	4	0	1	4	0	0	2	0	0	0	4	0	0	0	0	0	0	0	2	0	2	0	1	0	0	0	0	0	0	0	2	0	0	0	3	0	0	0	0	1	0	0	3	1	0	1	0	2	1	1	3	0	0	0	0	2	1	0	0	2	0	1	0	0	2	0	0	0	0	0	0	0	0	1	1	0	0	0	0	1	0	0	1	0	1	4	1	5	0	0	0	1	0	0	0	2	0	0	0	0	0	0	2	2	0	0	0	0	7	2	4	0	1	0	2	0	0	3	0	0	0	0	3	0	0	1	0	2	0	4	2	1	1	0	4	1	0	0	0	1	0	0	1	0	1	0	0	1	0	4	1	1	0	0	0	0	0	0	0	2	0	1	1	0	0	1	0	3	1	0	0	0	0	0	0	1	1	0	0	0	0	0	0	2	4	0	0	0	0	2	0	3	0	0	0	1	0	0	1	0	1	1	1	0	0	1	0	0	0	1	2	0	0	1	1	0	1	2	0	4	2	0	0	2	0	0	0	0	0	0	0	1	1	0	0	3	0	0	1	0	1	0	2	3	0	0	0	0	4	3	0	1	1	1	0	0	1	0	0	1	7	0	2	0	4	1	1	0	2	0	3	0	2	0	0	0	0	0	0	1	4	1	1	0	0	1	0	0	0	0	2	1	1	2	1	0	0	1	0	0	0	0	1	0	0	5	0	1	0	0	0	0	0	0	1	0	1	0	7	1	0	0	3	0	0	1	0	0	0	1	0	0	0	0	1	2	1	0	0	2	0	0	3	0	0	0	0	4	2	0	0	1	0	1	0	2	0	0	0	0	1	0	1	0	0	0	1	0	1	0	1	0	0	0	0	0	0	1	0	0	0	1	0	0	0	1	4	1	5	0	0	2	4	0	1	0	0	1	2	0	0	3	0	0	2	2	6	0	2	2	0	1	1	1	1	2	0	1	2	0	0	0	0	0	0	0	0	0	2	1	7	1	1	1	3	1	0	0	0	0	3	0	0	4	0	0	0	0	0	3	0	3	0	0	0	0	1	0	3	2	0	1	1	0	1	2	3	4	0	1	0	0	0	0	0	0	3	0	0	0	0	0	0	0	4	0	2	0	1	0	0	2	5	3	1	0	0	0	0	0	0	0	1	1	0	0	0	3	0	0	0	2	0	2	4	1	1	1	2	0	0	4	0	1	1	9	0	0	0	2	3	0	0	0	0	1	1	4	0	0	0	0	0	1	0	1	0	3	0	0	3	2	2	4	0	0	9	1	1	0	0	3	4	0	0	0	1	0	1	4	3	0	0	0	0	0	7	0	1	0	0	0	1	0	0	1	0	1	0	1	0	1	0	0	0	0	0	1	6	1	3	0	0	2	0	0	0	0	1	3	1	1	0	2	1	2	2	0	1	2	0	3	0	2	0	0	1	2	0	0	0	2	2	0	2	0	1	0	0	0	0	0	1	0	0	1	0	2	0	0	0	1	3	0	0	0	1	0	0	0	0	1	0	0	1	0	0	1	4	0	4	0	0	2	0	0	2	0	0	0	0	0	0	0	1	0	0	0	0	1	6	0	1	0	3	0	1	1	0	0	2	1	1	0	3	1	0	0	0	3	0	0	0	1	0	0	1	0	1	0	0	2	0	1	0	0	0	0	6	1	4	0	0	2	2	0	5	0	0	0	0	1	0	0	1	0	3	0	0	1	0	1	0	0	0	0	0	1	2	2	0	0	0	0	0	0	2	5	1	4	1	0	3	0	0	0	0	0	0	0	1	0	0	0	1	0	0	3	4	2	1	0	2	0	0	1	0	0	0	0	1	2	0	3	0	0	2	0	0	0	0	2	0	0	0	0	3	0	0	1	0	0	0	1	0	1	0	0	0	0	0	0	0	1	0	0	0	0	0	0	0	0	0	0	0	0	1	0	0	0	0	1	1	0	0	0	1	1	0	1	0	2	0	2	0	3	0	1	1	0	1	0	0	0	0	0	0	2	9	0	0	0	0	0	2	1	2	0	8	0	2	1	1	0	0	2	1	1	4	3	2	2	0	0	3	0	0	0	0	2	1	0	0	1	0	0	0	0	0	1	0	3	0	1	5	0	0	2	1	0	0	0	0	2	0	0	0	0	0	0	0	1	3	1	0	0	0	0	0	3	0	1	3	3	0	1	0	3	7	0	0	2	1	5	0	0	1	0	2	0	0	1	1	0	0	0	2	2	0	0	1	0	1	1	2	0	1	0	1	1	0	0	0	0	0	0	1	0	0	1	1	0	0	0	0	0	0	0	1	2	1	0	2	6	0	2	3	0	0	1	2	0	0	1	6	2	2	0	1	1	2	0	1	0	0	1	1	0	1	0	1	0	1	1	0	3	1	0	0	0	0	0	0	0	1	0	0	6	0	0	0	0	1	1	1	1	0	0	0	5	2	0	1	0	0	4	0	1	0	4	0	0	0	0	0	0	0	0	0	3	0	0	0	2	0	0	3	0	1	0	0	0	0	1	0	0	1	1	2	0	0	0	2	1	0	0	1	3	2	0	3	0	0	0	0	0	0	0	0	0	0	1	1	0	2	1	3	2	0	0	2	0	1	0	2	0	0	2	0	0	0	1	0	0	0	0	1	0	0	0	1	0	0	2	0	4	2	1	1	0	0	2	0	0	3	0	1	5	0	7	1	0	0	0	0	0	0	0	0	0	0	0	0	3	0	0	0	1	0	0	0	1	0	2	0	2	0	0	0	4	1	5	0	0	0	2	2	1	0	0	0	0	3	0	0	0	0	0	1	1	0	5	0	0	4	0	2	5	0	0	1	4	0	0	0	0	0	1	0	1	0	0	1	0	0	1	1	2	0	2	0	4	0	3	0	1	0	2	0	0	0	1	0	1	0	1	0	2	2	3	1	6	0	0	0	4	0	0	0	1	0	0	4	1	1	3	0	2	0	3	1	0	0	0	0	0	0	2	0	0	4	0	0	1	0	2	0	3	0	0	1	1	2	2	2	3	0	0	2	0	0	0	0	0	0	0	3	0	0	0	1	0	0	0	0	0	4	1	0	1	0	0	1	0	0	0	0	2	0	2	3	0	0	0	0	1	0	0	1	0	0	0	0	5	2	1	0	3	0	0	1	5	2	2	0	0	0	2	0	0	3	1	5	0	2	0	0	0	2	3	0	3	0	0	2	7	1	0	0	0	0	0	0	0	1	0	0	0	0	0	0	0	0	0	0	3	4	1	2	3	0	2	1	0	2	1	0	0	1	0	2	4	0	0	0	4	0	1	3	0	0	0	3	1	0	2	3	1	3	0	0	0	0	0	3	0	1	0	0	0	0	0	1	2	1	0	1	1	0	0	0	1	0	6	0	0	0	0	0	0	0	1	0	0	1	5	0	1	3	1	0	3	0	0	1	0	0	0	3	0	1	0	0	0	0	0	0	1	2	0	2	0	0	1	1	2	0	1	1	0	1	1	0	0	0	0	3	0	0	3	0	1	0	2	1	0	0	4	1	3	3	2	0	0	0	0	0	0	1	2	0	0	0	0	0	0	0	0	0	0	1	0	0	0	0	0	2	1	0	0	3	0	0	0	2	0	0	0	1	0	4	0	0	2	0	1	0	0	0	4	0	0	0	0	1	0	0	0	4	0	0	0	1	0	0	1	0	0	4	3	3	0	0	0	0	0	1	0	0	3	0	1	0	1	0	0	1	0	0	0	1	2	0	1	2	0	0	0	0	0	0	0	1	0	1	2	1	0	1	0	0	0	0	0	1	0	0	0	0	0	2	1	6	0	0	0	7	0	0	0	0	0	0	3	0	2	5	0	0	0	0	1	0	1	1	0	1	1	0	1	3	5	1	1	0	0	0	0	0	2	0	0	5	3	1	2	0	1	4	0	1	0	4	0	2	3	0	0	0	4	0	1	4	0	0	2	1	0	1	1	0	0	0	0	1	1	2	0	7	2	0	1	0	2	0	0	0	1	1	0	1	0	0	0	1	0	2	7	0	0	0	0	2	2	1	0	2	1	0	2	1	0	0	0	0	1	2	0	0	1	3	0	0	0	0	2	0	3	3	0	0	1	0	0	0	1	0	0	2	1	1	1	0	4	0	0	0	3	0	2	0	0	2	3	3	1	2	0	0	0	0	1	0	0	0	0	5	0	0	1	2	1	2	0	4	3	1	0	1	0	3	0	1	0	2	0	0	0	1	1	1	0	1	0	1	2	3	0	3	0	1	1	1	1	3	1	3	2	0	1	2	2	1	0	0	4	0	0	0	1	1	0	1	0	1	2	1	0	0	1	2	1	0	1	1	2	0	0	0	0	0	1	0	0	0	0	2	2	1	1	2	3	0	0	0	0	0	0	0	0	0	2	1	0	0	0	0	1	0	1	0	0	0	1	0	0	2	2	3	0	0	0	0	0	0	0	1	0	4	1	0	0	0	1	0	3	1	0	4	0	0	4	0	0	1	0	2	0	0	0	1	1	1	0	1	0	0	0	6	1	0	0	0	0	1	0	0	0	2	0	0	0	2	0	0	1	1	0	0	0	2	3	2	0	0	0	0	0	0	4	1	0	2	0	2	8	1	0	0	0	1	0	0	2	0	0	1	1	0	0	1	0	0	3	0	0	0	0	1	1	0	3	0	1	0	0	0	0	0	1	5	2	1	1	1	0	0	0	1	0	0	5	0	3	1	0	0	0	0	2	4	1	0	0	0	0	0	0	0	0	0	0	0	0	1	2	0	0	1	2	1	2	1	0	1	0	0	0	2	3	0	3	0	3	0	0	0	0	0	0	0	1	0	2	1	1	0	2	1	2	0	0	0	3	0	2	0	3	1	0	5	0	0	2	2	1	3	4	0	0	0	2	1	0	1	1	9	4	0	0	0	1	2	2	0	0	1	1	0	0	0	0	0	5	1	0	0	1	0	0	0	6	2	0	0	0	0	0	0	0	0	2	1	0	0	1	0	2	0	2	0	0	0	0	0	1	1	0	0	2	0	1	0	1	0	0	1	2	0	8	0	0	0	1	0	0	0	1	0	0	0	1	0	0	0	0	0	1	0	8	0	0	0	0	1	0	0	0	0	1	0	1	0	0	1	1	2	4	1	1	2	3	0	0	1	0	1	0	1	0	2	0	0	1	0	0	0	2	3	0	2	0	0	0	0	0	0	1	0	0	1	1	0	3	2	2	0	0	5	1	0	0	0	0	0	0	1	0	1	0	1	3	0	0	1	1	0	0	2	0	4	1	0	0	1	3	0	0	2	0	0	2	2	1	0	3	1	1	0	0	3	1	2	1	1	0	0	0	0	0	7	0	0	0	0	0	1	1	0	0	2	1	0	0	0	2	0	0	2	0	0	0	0	0	0	6	1	0	3	0	0	1	0	5	0	2	1	0	0	1	3	0	0	1	0	0	1	1	0	0	0	0	0	0	0	0	1	0	0	0	1	0	0	0	0	0	0	0	3	0	1	0	2	5	0	0	0	1	1	0	0	0	0	4	0	0	1	1	0	1	5	4	0	4	0	0	1	2	0	1	0	0	3	2	1	1	0	0	1	0	1	0	1	2	0	0	0	0	0	0	0	0	1	2	0	1	3	2	3	0	0	1	0	2	1	2	2	1	1	1	0	0	1	0	1	0	0	0	2	1	2	0	1	0	0	0	0	0	0	0	0	1	0	0	1	0	1	0	1	0	0	2	0	3	1	0	0	1	0	0	0	0	0	0	2	0	0	0	0	0	0	1	7	0	0	0	0	0	2	3	0	0	1	2	0	0	0	0	0	1	0	0	2	0	0	3	2	0	1	2	0	0	0	0	0	0	1	0	0	0	0	2	2	0	1	0	0	0	1	2	0	1	0	1	0	0	0	0	2	0	0	0	1	2	0	2	0	0	2	0	1	0	0	2	1	1	0	0	0	2	0	3	0	0	1	0	0	0	0	2	0	6	2	0	0	2	0	0	2	0	0	0	0	0	0	3	0	0	0	0	2	0	0	0	3	0	0	0	0	1	0	0	0	0	0	0	0	0	1	1	2	3	1	1	0	1	0	0	2	0	0	0	0	1	0	0	1	0	1	2	2	0	0	1	1	0	0	0	0	0	1	2	0	3	3	0	0	0	0	0	0	1	0	0	1	0	2	0	4	2	0	0	0	0	0	1	1	2	6	6	0	2	0	0	1	1	1	0	0	2	0	1	1	1	0	1	0	0	0	1	0	0	2	0	0	0	0	0	0	2	0	0	4	0	0	0	0	0	0	0	1	0	1	8	0	0	1	0	0	0	0	0	0	0	2	0	0	0	0	0	0	3	0	0	0	5	2	1	1	0	1	1	0	1	0	2	1	2	0	0	1	0	0	0	1	0	2	0	1	0	1	1	0	0	0	0	2	0	1	1	0	0	0	0	0	0	1	2	0	1	0	1	0	1	1	6	1	0	1	1	3	0	1	0	1	1	0	0	0	0	0	0	0	1	0	0	0	0	1	1	0	4	2	3	0	1	1	0	0	0	0	0	3	0	0	0	0	0	1	1	3	0	1	2	1	0	0	0	3	0	1	0	0	0	0	0	3	2	0	0	0	1	1	0	0	0	1	3	0	0	0	0	0	0	2	4	1	1	1	0	0	0	1	0	1	0	1	1	2	1	0	0	0	0	1	1	0	0	0	1	3	2	0	0	0	0	0	0	0	1	1	2	0	0	0	0	1	0	1	0	0	1	0	0	1	0	2	1	10	0	0	0	3	0	0	2	0	1	0	1	0	0	0	0	1	0	2	0	1	1	1	1	3	1	0	0	0	0	1	1	0	0	1	1	0	0	0	0	0	0	0	0	0	2	3	0	0	1	1	0	1	0	3	1	0	1	3	1	0	0	0	0	0	0	0	4	1	2	0	1	3	0	0	0	0	5	0	2	3	1	0	0	1	0	0	0	0	0	0	0	0	3	0	1	0	0	1	0	0	2	2	2	4	0	4	1	1	2	2	2	0	3	1	2	1	2	0	0	5	0	0	1	0	0	0	0	0	0	3	0	0	0	0	2	0	0	0	0	1	0	0	1	0	0	0	0	1	0	1	1	1	0	1	0	0	5	0	1	0	2	0	0	0	2	0	2	0	1	1	0	0	2	0	0	3	0	1	1	0	3	0	1	1	0	1	0	0	0	0	0	0	2	0	0	8	0	1	0	0	1	0	0	2	1	0	0	0	0	3	0	0	1	2	1	0	1	0	3	1	1	0	2	2	0	0	0	0	0	1	3	1	0	1	2	0	1	8	0	1	5	0	1	0	0	0	0	0	4	0	0	4	1	0	0	0	0	0	1	0	1	0	0	1	2	0	4	0	0	0	4	0	1	2	0	1	0	1	0	1	1	0	3	0	0	0	0	0	1	0	2	1	0	0	0	0	0	0	0	1	0	1	0	2	1	0	0	0	4	0	0	0	1	1	5	0	2	0	0	0	1	1	1	0	0	2	1	1	0	1	1	0	2	0	0	1	1	0	0	0	1	4	0	0	1	1	0	0	3	0	2	0	0	1	1	1	3	1	2	4	0	1	0	0	0	1	0	0	0	0	2	0	0	0	0	0	0	0	2	1	0	1	2	1	0	2	0	1	0	0	0	1	0	2	1	2	0	0	2	1	1	2	1	1	2	0	1	0	0	0	0	2	2	0	0	1	0	0	1	0	0	1	0	4	1	0	0	0	1	1	0	0	3	0	1	0	0	0	0	0	2	2	0	1	2	0	0	2	1	0	4	1	0	0	2	0	0	1	0	0	0	1	0	1	0	1	1	0	1	1	0	0	0	0	0	0	0	1	0	1	0	0	3	0	0	0	3	2	0	0	0	0	1	4	0	1	0	0	0	1	0	0	3	1	0	0	1	0	0	1	1	6	0	1	1	0	1	0	1	0	1	0	0	1	3	0	2	2	0	0	4	0	1	0	0	3	0	0	4	1	0	0	3	0	0	0	7	1	0	0	0	0	0	2	1	3	1	1	1	1	1	0	0	0	0	0	0	1	1	1	1	0	0	1	2	0	1	0	4	0	0	2	3	0	0	1	0	2	0	0	0	0	0	3	0	0	0	0	2	0	0	0	0	0	1	0	1	0	0	0	0	0	0	0	0	2	2	1	0	0	2	2	0	1	0	1	0	1	0	1	0	0	0	0	0	2	9	1	3	1	0	1	1	0	1	0	2	0	5	2	2	1	0	1	0	1	2	0	0	2	0	0	1	1	3	0	0	0	1	2	3	1	0	3	0	1	0	1	0	1	4	2	1	0	2	0	0	0	2	0	1	0	0	0	1	0	2	0	2	2	0	0	0	0	1	1	1	2	0	0	0	0	0	0	0	1	1	1	0	6	2	0	2	0	0	3	0	0	1	5	4	0	0	0	0	1	1	0	2	0	0	0	0	0	0	0	1	5	1	0	9	0	8	0	6	1	2	2	1	1	0	0	1	0	0	0	2	6	0	0	1	2	4	0	0	1	0	0	0	0	0	1	0	0	2	0	1	0	3	2	2	1	0	1	1	0	3	1	3	0	0	1	4	0	1	0	2	1	0	3	0	0	0	0	2	2	0	0	0	0	1	0	1	0	1	0	1	1	2	1	1	0	4	4	2	0	0	0	1	0	1	0	1	3	0	2	0	1	0	1	0	6	0	0	0	0	0	2	0	1	0	0	1	0	0	0	1	0	3	0	0	2	0	0	0	1	2	1	0	3	0	0	1	0	1	0	0	2	9	0	0	3	0	1	0	0	0	0	0	0	0	0	0	0	0	0	1	0	1	1	0	2	0	0	1	0	1	2	0	1	0	2	0	0	0	0	0	0	0	0	0	0	2	0	1	0	2	1	0	1	1	0	0	1	0	0	0	4	0	0	1	0	0	1	0	0	0	0	4	0	0	0	0	0	1	0	0	0	1	1	7	0	0	0	0	1	1	1	1	0	0	2	1	0	0	0	0	4	1	2	0	0	0	0	3	3	2	2	0	0	0	0	1	0	1	1	0	0	0	0	1	1	0	4	0	0	0	1	0	3	1	0	0	0	2	0	0	3	0	2	5	0	0	0	0	2	1	6	0	1	1	4	0	0	1	2	0	0	0	0	0	1	0	0	0	0	0	0	0	0	0	3	2	0	2	1	1	0	0	3	3	2	0	0	0	0	0	2	0	0	1	0	1	0	2	0	1	0	1	2	0	0	1	0	1	0	0	1	0	0	2	0	0	1	0	1	1	0	1	0	0	0	0	2	0	0	0	2	1	0	2	0	0	1	1	0	0	0	0	0	0	0	0	3	0	2	1	0	0	0	2	5	0	1	0	0	3	0	1	1	0	0	0	0	0	1	0	0	0	0	0	0	5	1	0	0	0	0	1	1	0	0	0	0	6	5	1	1	0	0	1	1	0	3	4	0	1	0	1	5	2	1	0	0	0	2	1	0	1	0	0	0	0	1	1	0	0	0	3	0	1	0	0	0	0	0	0	0	0	0	1	1	0	1	0	0	0	0	0	0	1	0	0	0	1	0	0	1	1	0	2	3	0	3	4	0	0	1	0	1	0	0	3	2	0	2	0	2	2	0	0	2	0	1	0	0	1	1	0	0	2	0
N0.HOG0005441	1	0	2	1	1	1	2	0	0	0	0	1	0	1	1	0	0	0	0	0	0	1	0	0	0	0	0	0	0	0	1	0	0	1	0	0	1	1	1	0	0	1	0	0	0	0	0	0	0	0	0	0	3	0	0	0	1	0	0	1	1	0	1	2	0	1	0	0	0	0	0	0	1	0	0	1	0	0	0	0	1	2	0	3	0	2	0	0	1	1	0	2	0	0	0	0	0	0	1	0	0	0	1	0	2	2	0	0	1	0	0	0	0	4	1	0	1	1	0	1	2	0	0	0	0	0	3	2	0	0	0	1	0	0	0	0	2	2	0	0	1	0	1	1	0	0	0	0	0	0	0	0	0	0	1	0	0	0	0	1	1	2	1	2	0	1	0	0	0	0	0	0	0	1	1	0	1	0	0	1	1	2	0	1	0	1	0	0	0	3	2	0	0	0	0	2	1	3	0	0	0	0	0	0	1	0	0	0	1	0	0	0	1	0	2	1	0	1	0	1	1	0	1	1	0	0	0	1	3	1	2	0	1	0	2	0	1	0	1	0	1	0	0	0	0	0	1	0	0	0	0	1	0	0	0	0	0	0	0	0	0	1	0	0	0	0	1	1	0	0	1	1	0	2	2	0	1	3	1	0	1	4	0	0	1	0	0	0	0	2	0	0	1	0	0	0	0	2	0	1	2	0	0	2	0	2	0	0	0	0	0	0	0	0	0	0	0	0	1	1	0	1	0	0	0	0	1	0	2	0	2	0	0	0	0	0	1	1	0	1	2	1	1	1	0	0	0	2	1	0	0	1	0	0	0	0	0	0	0	0	1	0	0	0	7	0	2	0	0	1	2	0	0	0	0	0	1	0	1	1	0	3	0	3	0	0	0	1	0	0	0	1	0	0	3	1	0	0	0	1	2	0	0	0	0	0	0	1	0	0	3	0	0	1	1	2	0	0	0	2	2	0	0	0	0	0	0	2	0	0	0	0	1	0	0	0	0	0	0	0	1	0	1	2	0	0	0	0	0	2	1	1	0	1	0	1	0	1	0	0	0	1	1	1	0	0	1	0	0	0	1	0	0	0	1	0	3	0	0	0	1	5	0	0	2	2	0	1	0	1	1	0	0	0	0	0	0	1	0	0	0	1	0	0	0	1	1	1	0	0	0	1	1	0	1	0	1	0	0	0	1	0	1	0	0	0	0	0	0	0	1	0	0	1	0	0	2	0	1	0	1	0	0	0	0	0	0	0	0	0	0	1	1	1	0	0	1	0	0	0	0	0	3	0	0	1	1	2	1	0	1	0	0	0	0	0	0	0	0	2	0	2	0	1	0	1	2	0	0	0	1	0	1	0	0	1	0	0	2	3	0	2	1	0	3	0	0	0	0	0	0	0	0	0	0	0	1	0	0	1	2	1	1	0	1	0	0	1	0	0	0	1	0	0	0	0	0	0	0	0	1	0	2	0	0	1	1	1	0	0	0	0	1	0	1	0	0	0	0	0	3	0	0	1	0	0	2	2	0	1	0	2	0	0	0	0	1	1	0	1	0	1	2	0	2	0	0	2	1	1	0	0	0	1	0	0	1	2	0	0	0	1	0	0	2	0	0	0	0	0	0	0	0	0	0	0	0	0	1	0	2	1	1	1	0	3	1	0	1	0	0	0	0	0	1	0	0	0	0	0	0	1	0	0	1	0	0	0	0	0	0	0	0	0	1	0	0	0	0	0	1	0	1	0	0	2	0	1	0	0	1	0	0	2	0	0	0	0	1	0	1	1	0	1	0	0	0	0	3	0	1	0	0	2	0	1	0	2	2	0	0	1	1	1	0	0	0	1	0	0	0	1	0	0	0	0	0	1	0	0	1	0	1	1	0	0	0	0	1	0	0	0	0	0	1	2	0	0	1	0	3	1	0	0	1	0	2	0	0	1	0	0	0	0	1	0	1	3	0	1	0	2	1	0	0	1	0	0	0	0	1	0	5	1	1	1	1	0	2	0	1	0	0	0	2	1	0	0	1	1	0	0	1	1	0	1	1	0	0	4	0	0	0	1	0	0	1	0	0	0	0	0	1	0	0	0	0	0	1	2	0	0	1	1	0	0	0	0	1	1	2	0	1	1	0	0	0	1	0	0	1	1	2	0	0	0	0	0	0	0	2	0	0	0	0	0	1	0	0	1	0	0	0	0	0	0	0	0	1	0	0	1	0	3	1	1	1	1	0	0	1	0	0	0	0	0	0	0	1	3	1	1	0	0	1	1	0	0	1	0	1	0	0	2	0	0	0	0	0	0	0	0	0	1	0	0	2	0	0	0	2	1	0	1	0	0	0	1	0	0	1	0	0	0	0	1	0	0	0	0	1	0	0	1	0	0	0	0	0	0	0	0	0	2	1	0	0	0	0	0	0	0	2	0	0	0	1	0	0	0	1	0	0	0	0	0	0	0	0	2	0	0	1	3	0	1	0	2	1	1	0	1	0	0	2	0	3	0	0	0	0	0	0	0	0	0	0	2	0	0	0	1	0	0	0	2	2	0	0	0	3	0	0	0	0	0	0	2	3	1	0	0	0	0	0	0	0	0	0	0	0	2	0	0	0	0	0	0	0	0	1	0	1	0	0	2	0	0	0	1	0	0	0	0	1	0	1	1	0	0	0	0	0	1	1	0	3	0	0	0	0	0	0	0	0	0	1	0	0	0	1	0	1	0	0	1	1	3	0	1	0	0	1	2	0	1	0	1	0	1	1	2	0	1	0	0	0	0	1	0	0	1	0	0	2	0	0	0	0	0	0	1	2	2	0	1	0	1	0	1	1	0	0	0	0	0	0	0	1	1	0	2	1	2	0	1	0	0	0	2	0	0	3	0	0	0	0	0	0	1	0	2	0	0	2	2	0	0	0	0	0	0	0	0	0	0	0	1	1	3	1	0	0	1	0	1	0	0	0	1	1	0	0	0	2	0	0	1	0	0	0	0	0	1	0	2	0	2	0	1	1	0	1	2	1	2	1	0	0	0	1	0	2	0	1	0	0	1	0	0	0	0	3	1	0	0	3	0	0	0	1	3	0	0	1	0	0	0	0	1	0	3	0	0	0	0	0	0	0	0	1	0	1	0	1	1	0	0	0	1	0	1	2	0	0	0	1	0	0	0	0	0	1	0	0	0	0	0	1	1	0	0	0	0	0	0	1	1	1	1	1	2	0	0	0	0	2	1	0	0	3	0	1	0	1	1	0	1	0	0	2	2	0	1	2	0	1	1	1	1	1	0	0	1	3	2	0	0	1	0	0	0	0	0	0	0	0	0	2	1	0	1	1	0	0	2	1	0	4	0	0	0	0	1	0	0	1	0	2	0	2	0	0	1	0	1	0	0	1	0	1	1	2	2	0	1	0	3	0	1	0	0	0	1	0	0	0	0	0	0	1	0	0	0	1	1	0	1	3	0	0	1	0	0	1	2	0	0	1	2	0	0	0	0	0	2	1	1	0	0	3	2	2	0	0	0	0	0	2	0	0	1	0	0	0	0	0	1	1	0	1	0	0	0	1	0	0	0	0	0	0	2	0	0	0	2	0	0	0	0	0	0	1	1	0	0	0	0	0	0	0	0	0	1	1	2	2	1	0	0	1	1	0	0	0	1	1	1	0	0	0	0	1	1	0	0	0	0	0	0	0	0	1	0	0	0	0	3	1	1	0	1	0	1	1	0	0	0	0	0	0	0	1	0	0	0	1	0	0	1	0	0	0	0	0	0	1	0	0	0	1	1	0	1	0	0	1	0	0	0	0	0	0	2	1	2	2	2	3	0	0	0	0	2	1	0	1	0	0	0	3	0	0	0	0	0	0	0	1	1	0	2	0	0	0	0	2	0	0	0	0	0	0	1	0	2	1	2	1	0	0	0	1	0	0	0	0	0	0	1	0	0	2	0	3	1	0	0	1	0	0	1	0	0	0	0	0	0	1	0	0	1	0	2	0	1	1	0	1	1	0	0	0	1	0	0	1	1	0	0	3	0	0	0	0	0	0	0	0	0	1	0	0	0	0	1	1	0	3	1	0	1	1	1	0	0	0	1	3	0	1	0	0	0	1	1	0	0	1	0	1	2	0	1	1	3	0	0	0	0	0	0	0	0	0	1	0	1	0	2	0	0	1	3	2	0	0	0	0	0	1	2	0	0	0	0	1	0	0	0	0	1	0	0	0	1	0	0	0	1	0	1	3	0	2	0	0	0	0	0	0	0	3	1	0	1	1	0	0	0	0	0	0	0	0	0	1	0	0	3	0	0	1	2	2	1	1	0	2	0	0	0	1	0	0	0	0	1	0	1	0	0	3	0	1	0	0	0	1	0	0	0	1	0	1	0	0	0	0	1	1	0	2	0	3	0	1	1	0	0	2	0	0	0	2	0	0	0	0	0	0	1	0	0	1	0	0	1	0	1	0	2	0	0	0	2	1	0	0	0	1	0	0	2	1	2	0	0	0	0	1	0	0	0	0	0	0	0	0	0	2	1	0	2	0	0	1	0	0	0	2	0	0	0	0	2	1	0	0	0	0	3	0	2	2	0	1	2	0	0	0	0	2	0	0	0	0	2	0	1	0	0	0	0	0	0	0	2	0	0	3	0	0	0	0	0	0	0	1	0	2	0	0	0	0	0	0	0	0	0	0	0	3	0	0	0	0	2	0	0	0	0	1	0	1	0	2	0	0	0	1	1	0	0	0	0	0	0	1	2	2	0	0	0	0	0	0	2	0	1	1	0	0	0	0	0	0	0	1	0	0	0	3	0	0	1	0	0	2	0	0	1	0	0	1	0	0	1	0	1	1	0	0	1	3	1	2	0	0	0	2	0	2	1	0	0	1	0	2	1	0	0	0	0	0	0	0	0	0	0	0	0	0	0	0	0	0	0	0	0	0	0	1	1	1	0	0	0	3	3	0	0	0	0	0	1	0	0	0	0	0	0	0	0	0	1	0	0	0	0	1	1	0	0	1	1	1	2	0	0	0	1	0	1	0	0	1	0	0	0	1	0	0	0	1	1	0	0	0	1	0	1	0	0	0	0	1	0	1	0	0	1	0	1	0	0	0	1	1	0	2	0	0	0	1	1	2	2	1	0	1	0	0	0	1	0	1	1	0	0	1	0	0	3	1	0	0	1	1	1	2	0	0	0	0	0	1	0	0	2	1	1	2	0	0	1	1	1	0	0	3	0	0	6	0	0	0	1	3	3	1	0	1	0	1	0	3	0	1	0	0	0	0	0	1	0	0	0	0	0	1	0	0	0	2	1	2	0	3	1	0	0	0	0	0	1	1	0	3	0	1	0	1	1	1	0	0	0	0	0	3	1	0	0	0	0	2	2	0	1	0	0	0	1	0	1	0	1	0	0	0	0	0	2	1	1	0	0	1	1	3	0	0	2	0	1	1	0	1	0	0	0	3	1	0	0	1	0	0	0	2	3	0	0	0	0	0	0	3	2	0	1	1	0	0	0	0	0	2	1	1	0	1	0	2	0	1	2	0	0	0	0	2	0	0	1	0	0	1	0	0	1	0	0	0	0	0	0	0	0	2	1	0	1	0	0	1	0	1	1	1	0	0	1	0	0	2	1	0	1	1	1	2	0	2	2	0	0	0	0	2	0	0	0	0	1	1	1	0	0	0	0	1	0	1	2	0	2	1	2	1	1	0	2	0	0	1	0	1	3	0	1	0	0	0	1	1	0	3	0	0	0	0	3	0	0	1	0	0	1	1	0	3	2	0	1	0	2	1	0	0	0	2	1	1	2	3	0	1	0	1	0	0	0	0	1	0	0	1	0	0	0	1	3	1	0	0	0	0	0	0	1	0	0	0	1	0	1	0	0	0	2	0	1	1	0	0	0	0	0	1	0	0	0	0	0	0	3	0	0	0	1	0	0	0	0	2	0	0	0	3	0	0	0	1	0	0	2	1	0	1	1	0	2	0	0	3	0	0	0	1	2	0	0	3	0	1	1	2	1	0	0	0	0	1	0	3	0	0	0	2	1	0	0	0	0	0	0	0	0	0	0	0	1	3	0	0	0	0	0	0	0	0	1	1	1	0	0	0	0	0	0	0	1	1	1	1	2	0	0	0	1	0	0	0	1	1	0	0	0	0	1	0	1	1	0	1	0	0	0	4	0	0	1	0	0	0	0	1	0	0	1	1	0	0	0	0	0	0	0	1	0	0	0	0	1	0	0	2	1	1	5	2	0	0	0	0	0	0	2	0	0	0	0	0	0	0	0	0	0	0	0	0	0	0	0	0	2	0	0	0	0	2	1	0	0	0	0	1	2	0	1	0	0	0	0	1	0	1	1	1	0	0	0	0	0	1	0	0	0	0	0	0	1	0	0	0	0	0	0	0	2	0	1	1	2	0	1	2	0	1	0	0	2	1	1	0	0	1	0	3	1	0	0	0	0	0	1	1	1	0	0	1	1	0	0	0	0	1	0	0	2	0	0	0	0	0	0	1	2	1	0	1	0	0	0	0	0	1	0	0	0	2	0	0	0	0	0	0	1	0	0	0	1	0	0	1	1	0	0	1	0	3	0	0	0	0	1	1	0	0	0	0	0	0	1	1	0	2	0	0	0	0	0	0	0	0	0	0	0	2	0	1	0	0	0	1	0	1	2	1	0	1	1	0	0	1	0	0	2	0	3	1	0	1	1	1	0	0	0	0	0	1	0	0	0	0	0	0	2	0	1	2	0	0	0	0	0	0	0	3	0	0	3	0	0	0	0	0	0	0	1	1	3	1	0	1	0	0	0	0	0	0	0	0	2	0	1	0	0	0	0	2	0	1	0	1	0	1	0	0	0	0	0	1	0	0	2	0	0	1	0	0	0	1	0	2	1	0	0	1	0	0	0	0	1	1	2	1	0	0	0	2	0	0	0	1	0	0	1	1	0	0	0	0	0	1	0	0	0	3	1	0	1	0	0	0	0	2	0	0	0	1	1	0	0	0	0	3	0	0	2	0	3	0	1	0	0	0	0	3	1	2	0	2	0	0	0	0	0	0	0	0	0	1	0	0	0	1	1	0	0	0	3	0	1	0	0	0	2	0	3	0	0	0	0	3	3	1	0	0	1	0	1	2	0	0	0	0	0	1	0	0	0	0	0	1	0	0	1	0	3	0	0	0	0	0	1	0	0	0	0	0	2	0	1	0	0	0	7	0	0	2	0	1	0	1	0	0	0	0	0	0	1	0	1	1	0	0	0	0	0	2	1	0	0	1	0	0	1	0	2	1	0	0	1	0	0	2	0	0	1	0	2	0	1	0	0	0	0	0	0	0	0	2	0	1	0	0	0	0	0	0	1	0	0	0	0	0	1	1	2	0	1	3	0	0	3	0	3	0	1	0	0	0	0	0	0	1	1	0	1	3	0	0	0	0	0	0	1	1	1	1	1	3	0	0	1	0	0	1	3	0	0	0	2	2	0	0	0	0	1	0	1	0	0	0	1	0	0	1	3	0	0	0	0	1	0	2	2	0	0	0	0	1	0	0	1	0	0	1	1	2	0	0	1	0	1	0	0	0	0	1	0	0	2	1	0	4	4	0	2	1	1	1	0	1	1	0	1	3	1	0	0	0	2	0	0	0	1	0	2	0	2	1	0	0	0	2	0	0	1	0	0	0	2	3	0	0	1	0	1	0	0	1	0	0	0	0	0	0	0	0	0	1	0	0	0	0	4	0	0	0	0	0	0	0	0	0	0	0	0	1	0	0	1	0	0	0	1	1	1	0	0	0	0	0	1	0	5	0	0	0	1	1	0	1	1	0	0	1	1	0	1	1	2	0	1	0	0	0	0	1	1	0	1	0	0	0	0	0	0	0	1	0	0	1	0	0	1	1	1	0	0	0	0	0	0	2	0	0	0	0	0	0	1	0	0	0	3	0	0	0	0	0	1	0	0	1	0	0	0	3	0	0	0	2	0	0	1	0	3	0	0	0	2	0	2	0	0	0	0	0	0	0	0	2	1	0	1	1	0	0	0	0	0	0	0	0	1	0	1	0	1	1	2	0	0	0	0	0	0	0	0	0	0	0	0	0	0	2	0	0	0	0	0	0	0	0	0	1	3	0	0	0	0	1	2	0	0	1	3	1	2	0	2	1	1	1	0	3	0	0	0	0	1	2	0	0	0	1	3	0	1	0	1	1	2	1	0	0	0	4	1	0	1	0	0	1	0	0	1	0	0	0	0	1	0	0	2	0	0	0	0	3	1	0	0	1	0	0	3	0	1	0	0	0	0	1	0	0	0	1	0	3	1	0	0	0	1	0	1	0	1	1	1	0	0	0	1	0	1	0	1	0	1	0	0	1	0	0	0	0	1	0	0	0	5	0	0	0	0	0	1	0	1	1	0	0	0	0	2	1	0	0	1	0	0	0	0	2	1	0	1	1	0	0	0	1	1	0	0	0	0	2	1	1	0	0	1	0	0	0	1	0	0	0	1	0	0	4	1	2	1	0	1	3	0	0	0	0	0	0	3	0	0	0	0	1	0	2	0	0	0	0	1	1	0	0	0	2	1	0	2	0	1	0	2	0	1	1	1	1	0	2	0	0	1	0	0	0	0	0	0	0	0	1	0	0	0	0	2	2	1	0	0	2	1	0	0	0	3	2	0	0	0	2	0	0	1	3	2	0	1	3	0	0	0	0	0	2	0	0	1	0	0	2	0	0	0	0	0	0	0	0	0	1	0	1	0	0	1	0	0	1	2	2	0	1	0	0	2	0	0	0	0	0	0	0	0	0	0	1	0	0	0	1	0	0	1	0	0	0	0	1	0	0	0	0	0	0	2	0	0	2	1	0	0	0	0	1	0	0	0	0	0	0	0	0	0	2	1	0	0	2	0	2	0	1	0	0	0	2	1	1	0	0	1	1	1	0	0	0	0	0	1	0	0	1	0	1	1	1	0	3	1	0	0	2	1	1	0	0	0	2	1	0	2	0	0	0	0	0	0	0	0	0	2	1	0	0	0	0	0	0	0	1	1	3	0	1	1	0	0	0	0	0	0	2	0	5	0	0	0	0	0	2	2	0	0	0	0	0	0	0	1	1	0	0	3	1	1	1	0	0	2	0	0	1	0	0	0	0	0	0	0	0	0	0	0	1	0	0	0	0	2	0	1	0	0	1	1	0	2	0	0	1	0	0	0	0	0	0	0	0	0	1	0	0	1	0	0	1	0	0	0	0	0	0	0	4	0	0	2	1	0	0	0	1	1	1	0	0	0	1	2	1	0	0	0	1	0	3	0	2	1	0	0	2	0	0	1	0	0	0	1	1	2	2	0	0	2	1	1	1	0	0	0	0	0	0	2	2	0	0	2	0	0	0	1	0	0	0	2	0	0	0	0	2	0	2	1	1	0	0	2	0	0	2	0	0	0	0	3	1	0	0	2	0	0	0	0	2	1	0	2	0	1	1	0	3	5	0	0	0	0	1	0	0	0	1	1	0	0	1	0	1	0	1	0	1	0	1	0	1	0	0	1	0	0	0	0	0	0	0	0	3	0	0	0	1	1	0	0	0	2	0	5	2	0	1	1	4	0	1	1	0	0	0	0	0	0	0	0	0	0	0	3	1	1	0	3	0	0	0	0	1	0	1	0	0	3	0	0	2	4	1	0	0	0	0	3	0	0	0	0	2	1	0	1	0	0	1	0	4	1	1	1	0	1	0	2	0	0	2	1	3	0	0	0	0	1	0	0	0	1	1	1	0	1	0	1	4	0	3	0	1	0	0	0	2	0	2	0	0	2	0	1	0	0	0	0	0	0	0	1	0	0	0	0	0	0	0	1	0	1	1	2	0	0	0	0	0	1	2	0	0	0	0	0	0	0	1	0	1	3	0	0	0	0	0	0	0	0	2	1	1	0	3	2	0	1	0	0	0	0	0	2	0	0	1	0	3	0	0	0	1	0	0	1	0	3	1	2	2	0	0	0	0	0	0	0	0	0	1	0	1	0	0	0	1	0	0	0	0	4	0	0	0	0	0	0	0	0	0	0	1	0	0	0	0	0	0	0	0	1	0	0	1	1	0	0	0	3	0	0	0	0	0	0	0	0	0	0	0	2	0	0	1	1	0	0	0	0	4	2	0	0	1	0	1	0	0	0	0	1	0	0	0	0	0	0	1	1	0	0	0	0	0	3	0	0	1	0	1	1	0	0	2	0	0	2	0	0	0	4	0	2	0	2	0	0	0	0	1	0	0	0	1	0	0	0	0	0	0	0	0	0	1	1	0	0	0	0	0	3	4	0	1	0	1	1	0	0	0	0	0	0	1	0	0	1	0	1	1	1	0	0	0	2	0	2	0	0	0	0	0	1	1	0	1	0	1	0	0	0	1	2	0	0	0	0	0	0	0	1	2	0	1	0	0	1	0	0	0	2	0	0	0	1	0	1	1	0	1	0	0	0	0	1	0	0	0	2	0	0	1	0	0	1	1	0	0	0	1	0	2	0	0	0	0	0	0	0	0	2	0	0	0	0	1	1	1	1	0	1	0	0	0	1	2	0	2	0	1	2	0	0	1	0	0	0	1	0	0	0	1	0	1	0	0	0	0	0	0	0	0	0	0	1	0	1	0	0	1	2	0	0	0	1	0	0	1	2	0	0	1	1	0	0	0	0	0	0	0	4	2	0	0	3	0	0	0	2	0	0	0	0	0	1	1	1	0	0	0	1	1	2	0	1	1	0	1	1	1	0	1	0	0	0	0	0	0	1	0	0	0	1	0	0	1	0	0	3	0	1	1	0	0	1	0	0	1	0	0	0	4	0	0	1	1	0	0	0	0	1	0	0	0	0	0	1	0	0	1	0	1	0	2	0	0	1	0	0	0	1	0	0	0	0	1	1	0	0	0	0	1	1	0	3	1	0	0	0	0	0	1	3	0	1	0	0	0	0	0	0	1	0	0	0	0	0	0	0	0	1	1	2	1	0	0	0	5	0	0	0	0	0	1	0	0	0	1	0	1	1	0	1	1	0	0	0	2	0	0	2	0	3	1	1	1	0	0	0	0	0	1	0	0	0	0	0	1	2	0	0	1	0	0	0	0	0	0	2	0	0	1	0	0	1	0	2	0	1	2	0	0	0	0	0	2	0	3	0	0	0	0	0	0	1	0	0	0	1	1	0	0	0	0	1	0	2	0	0	0	0	0	0	0	1	1	0	0	1	0	0	0	1	0	0	1	1	0	0	0	0	0	0	2	0	0	1	0	2	0	0	2	0	0	3	0	0	1	1	1	1	0	0	3	0	1	0	0	0	0	1	1	1	1	0	0	0	3	0	1	1	0	0	0	0	2	1	0	0	0	0	1	0	0	0	0	1	0	1	2	0	0	0	0	0	0	0	1	0	0	0	0	0	0	1	1	0	1	0	0	2	0	1	0	0	2	0	0	0	3	1	0	0	0	0	2	1	0	0	0	0	0	0	0	1	0	1	1	0	0	0	0	0	0	1	3	0	2	1	0	1	1	0	2	1	0	2	0	0	0	3	1	3	1	0	2	0	2	0	0	1	1	0	0	0	1	0	0	0	1	0	0	0	2	0	2	1	0	1	2	1	0	0	0	0	0	0	2	0	0	0	1	0	0	0	0	1	2	0	0	0	1	0	0	0	1	0	3	1	2	0	0	2	0	0	1	0	0	3	1	0	0	0	0	1	0	0	2	0	0	1	1	0	0	0	1	1	0	0	1	2	1	1	0	0	0	0	1	1	0	0	0	0	0	0	0	0	0	1	1	2	1	0	0	0	0	0	3	0	0	1	0	0	1	0	0	0	0	0	0	2	1	0	0	1	1	1	0	2	0	3	0	0	0	2	3	0	1	1	0	3	0	0	0	0	3	0	0	1	0	0	0	0	3	0	1	0	1	1	0	0	0	0	0	0	1	0	1	2	0	1	2	0	0	0	0	0	1	0	1	0	0	0	0	0	2	1	0	0	0	0	0	0	0	0	0	0	0	0	0	1	3	0	0	1	2	1	1	1	1	0	1	0	2	0	1	0	0	1	0	1	0	2	2	2	0	0	0	1	0	0	1	0	0	1	0	0	0	0	0	1	1	0	1	0	1	1	0	1	0	0	0	0	0	0	0	0	0	1	0	2	0	1	0	0	2	1	1	1	1	0	0	0	1	0	0	0	0	0	0	0	0	0	0	1	0	1	1	0	0	0	0	1	0	1	0	0	0	0	0	1	2	0	0	0	0	0	0	0	0	1	0	0	0	0	0	3	2	1	0	0	0	1	0	0	0	0	2	1	0	1	0	0	0	0	0	0	1	1	1	0	0	0	0	0	0	1	1	0	2	3	0	0	2	1	3	2	0	1	0	0	0	0	0	0	1	0	0	1	0	3	0	0	0	0	0	0	1	0	0	0	2	1	0	0	1	3	1	0	0	0	0	1	0	0	0	0	2	3	0	0	0	1	0	0	1	1	0	0	0	0	0	0	0	0	0	0	0	0	2	1	1	1	0	2	1	0	0	0	0	0	1	0	0	1	2	1	1	0	0	0	0	0	0	0	0	0	0	1	5	0	1	0	0	0	0	2	0	0	0	0	0	0	0	0	0	1	0	5	0	1	0	0	0	1	0	1	1	0	1	0	1	0	0	1	2	0	1	1	1	0	0	0	0	0	0	0	0	3	0	0	0	0	1	0	0	2	0	0	1	0	0	0	0	0	1	0	1	0	0	2	0	0	0	0	0	2	0	1	0	0	0	2	0	0	0	0	1	0	3	0	0	0	1	0	0	1	0	2	0	1	1	2	1	1	1	1	0	0	1	1	0	0	0	0	1	1	0	0	0	0	0	1	0	2	0	0	0	2	2	1	0	0	2	0	0	0	0	2	0	2	0	2	0	0	0	2	1	0	0	0	1	0	1	0	0	0	0	0	0	0	0	0	0	0	0	0	2	0	0	0	0	0	0	2	1	0	0	0	0	0	0	0	4	0	0	0	1	1	0	0	0	0	0	0	0	0	0	0	1	0	0	0	0	0	0	0	2	0	0	0	0	0	0	0	0	0	2	0	1	0	0	0	0	1	0	2	0	0	2	1	0	0	3	3	0	1	1	0	0	0	1	0	4	1	0	0	0	0	0	0	0	1	1	2	0	0	0	2	0	0	0	1	0	0	0	4	0	0	0	0	3	0	0	1	0	1	0	0	1	0	0	1	0	0	0	2	0	0	1	0	0	0	0	1	0	0	0	0	0	1	0	0	0	1	0	0	1	1	0	0	0	2	0	0	0	1	4	2	1	0	0	0	0	0	0	0	1	0	0	0	0	0	0	0	0	0	1	1	0	0	1	0	0	0	0	1	0	0	1	1	2	0	1	2	4	0	0	0	0	0	0	0	0	0	0	0	0	0	1	1	2	0	0	1	1	0	0	0	1	0	0	0	1	1	1	1	1	0	0	0	0	0	1	1	1	0	0	0	1	0	0	0	0	0	0	1	0	0	0	0	0	0	0	0	1	0	0	0	3	0	0	0	1	2	0	0	0	0	3	0	0	0	0	1	3	0	1	0	1	0	1	0	1	0	0	0	2	0	0	0	0	1	0	0	0	0	1	0	0	0	0	0	0	0	0	2	1	0	0	0	0	0	0	0	1	0	4	0	0	0	0	0	0	1	0	1	0	0	0	0	0	0	0	1	0	0	0	2	1	0	0	1	0	2	0	0	0	0	0	0	0	0	0	1	0	0	0	0	0	2	1	0	0	0	0	2	1	0	0	0	1	0	1	1	0	0	0	2	3	0	0	0	0	0	1	0	0	0	0	1	1	0	1	1	0	1	1	1	0	0	1	0	1	0	0	0	0	2	1	0	0	2	0	1	0	0	0	0	0	0	1	1	0	0	0	0	0	1	0	1	0	1	2	3	0	0	0	0	0	0	1	0	1	0	0	2	0	0	0	1	1	1	0	1	1	0	0	0	0	0	0
N0.HOG0004367	0	0	0	0	1	0	0	1	0	0	1	0	0	0	0	0	0	0	0	0	0	0	0	0	0	0	0	0	0	0	0	0	0	0	0	0	0	1	0	1	0	0	0	0	2	0	0	1	0	0	0	0	0	0	0	0	0	3	0	0	0	0	0	0	0	0	0	0	0	0	0	0	0	0	0	0	0	0	0	0	1	0	0	0	0	0	0	0	0	0	0	0	0	0	0	0	1	0	0	0	1	0	1	0	1	0	1	2	0	0	0	0	0	0	0	0	1	0	0	0	0	0	0	0	0	0	0	0	0	1	0	0	0	1	0	0	0	0	0	0	1	0	1	0	0	0	0	1	1	0	0	0	0	0	0	0	8	0	0	0	0	0	1	0	0	0	0	0	10	0	0	0	0	0	0	0	0	0	0	0	0	0	0	0	1	0	0	0	0	0	0	1	0	0	0	0	1	3	0	0	0	0	0	0	0	0	5	0	1	0	0	0	0	0	0	0	0	0	0	1	0	0	0	0	1	0	0	1	0	0	0	0	0	0	0	0	0	0	0	0	0	0	2	0	1	7	0	0	0	0	0	0	0	0	0	1	0	0	0	0	0	0	0	0	0	0	1	0	0	0	0	0	0	0	0	1	0	0	0	0	0	0	0	0	0	0	0	0	0	0	0	0	1	0	0	0	0	1	0	0	0	0	0	0	0	3	0	0	0	0	1	0	0	0	0	0	0	0	0	0	1	0	0	0	0	0	0	0	0	0	0	1	0	0	0	0	0	0	0	0	0	0	2	0	0	0	0	0	0	0	0	0	0	0	0	0	0	0	0	0	0	0	0	0	0	0	0	0	1	1	0	0	0	0	0	0	1	0	0	0	0	0	0	0	1	0	0	0	0	0	0	0	0	0	0	1	0	0	0	0	0	0	0	0	0	0	0	0	1	1	0	0	0	0	0	0	0	0	0	0	0	0	0	0	0	0	0	0	0	0	0	0	0	0	1	1	0	0	0	0	0	0	1	0	0	0	0	0	12	0	1	0	0	0	0	0	0	0	0	0	0	1	0	9	0	0	0	0	0	0	0	0	0	0	0	0	0	8	0	3	0	1	0	0	1	1	0	0	0	0	0	0	0	0	0	0	0	0	0	0	0	0	0	0	0	0	0	0	0	0	0	1	0	0	0	0	0	0	0	1	0	0	0	0	1	0	0	0	0	0	0	0	0	0	0	0	0	1	0	0	0	0	1	0	1	0	0	0	0	0	0	0	0	0	11	1	0	0	0	0	0	0	0	0	1	0	0	0	0	0	0	0	0	0	0	0	0	0	0	0	0	0	0	0	0	0	0	0	0	0	0	0	0	0	0	0	0	0	0	0	0	0	0	0	0	1	0	0	0	0	0	0	0	0	0	1	1	0	8	0	0	0	0	0	2	0	0	0	0	1	0	0	0	0	0	0	0	0	0	8	0	0	0	0	1	1	0	0	0	0	0	0	2	0	0	1	0	0	0	1	0	0	0	0	0	0	0	0	0	0	0	0	0	0	11	0	1	0	0	0	0	1	1	0	0	0	0	0	2	0	0	0	0	0	0	0	1	0	0	0	0	1	0	2	0	0	0	0	0	14	1	1	0	0	0	0	0	1	0	0	0	0	0	0	9	1	0	0	0	0	0	0	0	9	0	6	0	0	14	0	0	0	0	0	0	0	0	0	0	0	0	0	0	0	0	1	0	0	0	0	0	0	0	1	1	0	0	0	12	0	0	0	0	0	0	0	0	0	0	0	0	0	0	0	0	0	0	1	0	0	0	0	0	0	0	0	0	0	0	0	1	1	0	0	1	2	0	0	0	0	1	0	0	0	0	0	0	0	0	0	0	0	0	0	0	1	0	0	0	0	0	0	0	1	0	0	0	0	8	0	0	4	6	0	0	0	0	0	0	7	0	0	0	0	0	0	0	0	0	1	1	0	0	0	0	0	0	1	0	0	0	0	0	0	0	2	4	0	0	7	0	0	0	0	0	0	0	0	0	1	0	0	0	0	0	0	0	0	1	0	5	0	0	0	0	1	0	0	0	0	0	0	0	1	0	0	0	0	0	0	0	7	0	0	0	0	1	0	0	0	1	0	0	0	0	0	3	0	0	0	0	0	1	0	1	1	1	0	0	1	0	0	1	0	0	0	0	0	0	0	0	0	0	0	0	0	0	0	0	0	1	0	0	0	0	1	0	0	0	0	0	0	1	0	0	0	0	0	0	0	0	0	2	0	0	0	0	0	0	1	1	0	0	0	0	0	0	0	0	1	0	0	0	0	0	0	0	0	0	0	0	0	0	0	0	1	0	0	0	0	0	0	0	10	1	0	1	0	0	0	0	0	0	0	0	0	0	0	0	0	0	0	0	0	0	0	0	1	0	0	1	0	0	0	0	0	0	0	0	0	0	0	0	0	0	0	0	0	0	0	0	0	0	0	0	0	0	0	1	0	0	0	0	0	1	0	0	0	0	0	0	0	0	0	0	0	0	0	0	0	0	0	0	0	0	0	0	0	0	0	0	0	0	0	0	0	0	1	0	5	0	0	0	0	0	0	0	0	1	0	0	0	0	0	0	1	1	0	0	0	0	10	1	0	0	0	1	0	1	0	0	0	0	0	0	0	1	1	0	1	0	0	0	0	0	1	1	1	0	1	0	0	0	0	0	0	5	0	1	0	0	0	0	0	1	0	0	1	8	0	0	0	0	0	0	12	0	0	0	0	3	0	0	0	0	0	0	0	0	0	0	0	0	3	0	0	0	7	0	0	0	0	0	0	0	0	0	1	0	0	0	1	0	0	0	0	5	0	0	0	0	2	0	1	0	0	0	0	0	0	0	0	0	0	0	0	0	0	0	0	0	0	0	0	0	0	0	0	0	0	0	1	0	0	0	0	0	0	0	0	0	0	0	0	0	0	0	0	0	0	0	6	1	0	0	0	0	0	1	0	0	0	0	0	2	0	0	1	0	1	0	0	0	0	0	1	0	12	0	0	0	0	0	0	0	0	1	0	0	0	0	0	0	0	0	0	1	0	0	0	0	2	0	0	0	0	0	0	0	0	0	0	0	0	0	0	0	0	0	0	0	0	0	1	0	0	0	2	0	0	0	0	0	0	0	0	0	0	0	0	4	0	0	0	0	0	0	0	0	0	1	0	0	0	0	0	1	5	0	0	0	0	1	0	0	0	0	0	0	0	0	0	1	0	0	0	1	0	0	0	0	2	0	0	0	0	0	1	1	0	0	0	0	0	0	0	0	0	0	0	0	1	6	0	0	0	0	0	0	0	0	0	1	0	0	0	0	0	1	0	1	0	0	4	0	0	0	1	0	0	1	0	0	0	0	0	0	0	0	10	0	0	0	0	0	0	0	0	0	8	0	1	0	0	0	1	1	0	0	2	0	1	0	0	0	0	0	0	0	0	0	0	0	1	0	1	0	0	0	0	0	0	0	0	0	0	0	0	0	0	0	0	0	0	0	0	0	0	0	1	0	0	1	0	0	0	0	0	0	0	0	0	0	0	0	1	0	0	0	0	0	0	4	0	0	1	0	0	0	0	0	0	0	0	0	0	0	0	0	1	0	0	0	0	0	0	1	0	1	0	0	0	0	0	1	0	1	0	0	0	0	0	0	0	0	0	0	0	0	0	0	0	2	0	0	0	0	0	0	0	0	1	0	0	4	0	0	0	0	0	0	0	0	0	0	0	1	0	0	0	0	0	0	1	0	0	0	0	0	0	0	0	2	6	0	0	0	0	0	0	0	0	7	0	0	0	1	0	0	0	0	0	0	0	0	0	0	0	0	0	0	0	1	0	0	0	0	1	0	0	0	0	0	0	0	0	1	0	0	0	0	0	1	0	2	0	0	0	0	0	0	2	0	0	0	0	0	0	0	0	0	0	0	0	1	1	0	0	0	1	0	0	0	5	0	0	0	0	0	0	0	0	0	0	0	0	0	0	0	0	0	0	0	0	0	0	0	0	10	0	0	0	0	0	0	0	1	0	0	0	0	0	0	0	0	0	0	2	0	0	0	0	0	0	0	0	0	0	0	8	0	0	0	0	0	0	0	0	0	0	0	0	0	0	0	0	1	0	0	0	0	0	2	0	0	0	0	0	0	0	0	0	0	0	0	0	0	0	0	0	0	1	0	0	0	0	0	0	0	1	3	0	2	0	0	1	0	0	0	0	0	1	0	0	0	0	0	0	0	0	0	1	0	0	0	7	0	5	0	0	0	0	0	0	0	0	0	0	0	0	0	0	0	0	0	0	1	1	0	0	0	0	0	0	0	0	0	0	0	0	0	1	0	0	1	0	0	0	1	0	0	0	0	0	0	0	0	0	0	0	0	0	1	0	0	0	0	0	0	0	1	0	0	0	0	0	0	1	0	5	0	0	0	0	0	0	0	0	0	0	0	0	0	6	9	1	0	0	1	0	0	1	0	0	1	0	0	0	0	0	0	0	0	0	0	0	0	0	0	0	0	0	0	1	0	0	0	0	8	0	0	0	0	0	0	0	0	0	0	0	0	0	0	0	0	0	0	0	0	1	0	0	1	0	0	0	0	0	0	0	0	0	0	0	0	0	0	0	0	0	1	0	0	1	0	0	0	0	0	0	0	0	0	0	0	0	1	11	0	0	0	0	0	1	0	0	0	0	2	0	0	0	0	0	0	0	0	0	0	0	0	0	0	0	1	0	0	0	0	0	0	0	1	0	0	0	0	0	1	0	2	0	0	0	0	0	0	0	0	0	1	0	0	1	0	0	0	1	0	1	5	0	0	0	0	0	0	1	0	0	0	0	0	0	0	0	0	0	0	0	0	0	0	0	0	0	0	0	0	0	0	12	0	2	0	0	0	0	1	0	0	0	0	0	0	0	0	0	0	0	0	0	0	1	0	0	0	0	0	0	0	0	0	0	0	0	0	0	0	0	1	0	0	0	0	0	0	0	1	0	0	0	0	0	0	0	0	0	0	0	0	2	0	3	0	0	1	0	1	1	0	0	3	0	0	0	0	0	0	0	1	0	0	0	1	0	0	0	0	0	0	0	0	0	0	0	0	0	0	0	0	0	0	0	0	0	0	0	0	0	0	0	0	0	0	1	0	0	0	0	0	0	0	0	0	0	0	0	1	0	0	0	1	0	0	0	0	1	0	0	0	0	1	11	0	0	0	0	0	0	1	0	1	0	0	0	7	0	0	0	0	0	0	0	0	0	0	0	0	0	0	0	0	0	1	0	1	1	0	0	0	0	0	0	0	0	0	0	0	0	0	0	0	0	0	0	0	0	0	1	0	0	0	0	0	0	0	0	1	0	0	0	0	0	0	0	1	0	0	0	0	5	0	0	0	0	0	0	1	3	0	0	0	0	0	0	0	0	0	0	0	0	0	0	0	0	0	1	0	0	0	0	0	0	1	0	0	0	0	0	0	0	0	3	0	0	0	0	0	0	0	0	0	0	0	0	0	0	0	0	0	0	1	0	0	0	10	0	0	0	0	0	0	0	0	0	0	0	4	0	0	0	0	0	0	0	1	0	0	1	0	0	0	0	0	0	0	0	0	0	0	0	0	0	0	0	0	0	0	0	0	0	0	0	1	0	0	0	0	13	0	0	0	0	1	0	0	0	1	0	0	1	0	1	0	1	0	0	2	0	0	0	0	0	0	0	0	0	0	0	0	0	0	0	0	0	3	0	0	0	0	0	0	0	0	0	1	0	0	0	1	0	1	0	0	0	0	0	0	0	0	0	0	0	0	0	1	2	3	1	0	0	0	0	0	0	0	0	0	0	0	0	0	0	0	0	0	0	0	0	0	0	0	0	1	0	1	0	1	3	0	0	0	0	0	0	0	0	0	0	0	0	1	0	0	0	0	1	0	0	0	0	0	15	0	1	0	0	0	0	0	0	0	0	0	0	0	0	0	0	0	0	11	0	0	0	0	0	0	0	1	1	0	0	0	0	0	1	0	0	0	1	0	0	1	0	0	0	1	0	0	0	0	0	0	0	0	0	0	1	0	0	0	0	0	1	0	0	0	0	0	0	0	0	0	0	0	0	0	0	0	0	0	0	0	0	0	0	0	0	0	0	0	0	0	0	0	0	0	0	13	0	3	0	0	0	0	0	0	0	0	0	0	0	0	6	0	0	0	0	0	0	1	0	0	1	3	0	0	1	0	0	0	1	0	0	0	0	0	0	0	0	0	0	6	0	0	0	0	0	0	1	0	0	0	0	2	0	0	0	0	0	0	0	1	0	0	0	0	0	0	0	0	1	0	1	0	0	0	0	0	0	0	0	0	0	0	1	0	0	0	0	0	0	0	0	0	0	0	1	0	0	0	0	0	0	0	0	0	0	0	0	0	0	0	0	0	0	0	0	0	0	0	0	0	1	0	0	2	0	0	0	0	0	0	0	0	0	2	0	1	7	0	0	0	0	0	1	1	0	1	0	0	0	0	0	5	1	0	0	0	0	0	0	0	1	0	0	0	0	0	0	0	1	0	0	0	0	0	0	0	2	0	0	0	0	0	0	0	0	0	0	0	0	0	0	0	0	0	0	0	0	1	0	0	0	0	0	1	0	0	1	0	0	0	0	1	0	0	2	0	0	1	0	0	0	0	0	3	0	0	1	0	0	1	0	0	0	0	1	1	0	0	0	0	0	0	0	0	9	0	0	0	0	0	0	0	0	0	0	1	0	0	0	0	0	0	0	0	0	0	0	0	0	0	0	0	0	0	0	0	0	0	0	0	1	1	0	0	0	0	0	0	0	1	0	0	0	0	0	0	0	0	0	0	1	0	1	0	0	0	0	0	0	0	0	0	1	0	0	0	0	0	0	0	0	0	0	0	0	0	0	0	0	0	0	0	2	0	0	0	0	0	0	0	0	0	6	0	0	0	0	0	0	0	0	0	0	0	0	0	0	0	0	0	7	0	0	0	0	0	0	0	0	0	10	0	0	0	0	0	0	0	0	0	2	5	0	0	0	0	6	0	0	1	0	0	0	0	0	6	0	0	0	0	0	0	6	0	1	0	0	0	1	0	1	0	0	0	1	0	1	0	0	0	0	0	0	0	0	0	0	0	0	0	0	0	0	0	0	7	0	0	0	0	0	0	0	0	0	0	0	0	0	0	0	0	0	0	0	0	0	0	0	13	0	0	0	0	0	0	0	0	0	0	0	0	0	0	0	0	0	0	0	0	0	0	0	0	0	0	0	0	0	0	0	2	0	0	0	1	0	0	0	0	0	1	0	0	0	0	0	0	1	0	0	0	0	0	0	0	0	0	0	0	0	0	0	0	0	0	0	0	0	0	0	0	1	0	0	0	0	0	0	0	0	0	0	0	0	0	0	0	0	0	0	0	0	0	0	0	0	0	0	0	0	0	0	0	0	0	0	0	0	1	0	1	0	0	0	0	0	0	1	0	0	0	0	0	0	0	0	0	0	0	3	0	0	0	0	0	0	0	0	0	0	0	0	0	0	0	1	0	0	0	0	0	1	0	0	0	0	0	0	0	0	0	0	0	0	0	0	0	0	0	0	0	0	0	0	0	0	0	0	0	0	0	0	0	0	0	0	0	1	0	0	0	0	0	0	0	0	0	0	0	2	0	0	0	12	0	0	0	0	0	0	0	0	0	0	0	0	0	0	0	0	0	0	0	0	0	1	0	2	0	0	0	0	0	0	0	0	0	0	0	0	0	1	0	0	0	0	0	0	0	1	1	0	0	0	0	0	1	0	0	0	0	0	0	1	0	0	0	0	0	0	0	0	0	0	0	1	0	0	1	1	0	0	0	0	0	0	0	0	0	0	0	0	0	0	0	0	0	0	1	0	0	0	0	0	0	0	0	0	0	0	0	0	0	0	0	0	0	0	0	0	0	0	0	0	0	1	0	0	0	0	0	0	0	0	0	0	1	0	0	0	0	0	0	1	0	0	0	0	9	1	0	0	8	0	0	0	0	0	0	7	0	0	0	0	0	1	0	0	0	0	0	0	0	0	0	0	0	0	0	0	0	0	0	0	0	0	0	9	0	0	0	0	0	0	1	0	1	0	0	0	0	0	0	0	0	1	0	0	1	0	0	0	5	0	0	0	0	0	0	0	0	3	0	0	0	0	1	0	14	0	0	0	0	0	0	0	0	0	2	0	0	0	0	0	0	0	1	0	0	0	0	0	0	0	1	0	0	0	0	0	0	0	0	0	0	0	0	0	0	0	0	3	0	0	0	1	1	0	0	0	0	3	0	0	0	0	0	0	0	0	0	0	0	0	0	0	0	0	0	1	0	0	0	0	0	0	0	0	0	0	0	0	0	0	0	0	0	0	0	0	0	0	0	0	0	0	0	0	0	0	0	0	0	0	0	0	0	1	4	0	0	0	0	0	0	0	0	0	1	0	0	0	0	1	8	0	1	0	0	0	3	0	0	0	0	0	0	1	0	1	0	0	0	0	0	0	0	0	0	0	0	0	0	6	1	0	0	0	0	0	0	0	0	0	0	0	0	0	0	0	1	0	0	0	0	0	0	0	0	0	0	0	0	1	0	0	0	0	0	0	0	0	0	0	0	0	0	0	8	0	0	0	0	0	0	0	1	0	0	1	0	0	0	0	0	0	0	0	0	0	0	0	1	0	0	1	0	0	0	0	0	0	0	0	0	0	0	1	0	0	0	0	0	2	0	0	0	0	0	0	0	0	0	0	1	0	0	0	0	0	0	0	0	0	1	2	0	0	0	0	0	0	0	0	0	0	0	0	0	0	0	0	0	1	0	0	0	0	0	0	6	0	0	0	0	0	0	0	0	0	0	0	0	5	0	0	7	0	0	0	0	0	0	0	0	0	2	0	0	0	0	0	0	0	0	0	0	0	0	0	0	0	0	0	0	0	0	0	11	0	0	0	1	8	0	0	0	0	0	0	0	0	1	0	0	6	0	0	0	0	1	0	0	0	0	0	0	0	0	0	0	0	0	0	0	0	9	0	0	0	0	0	0	0	0	0	0	0	0	0	0	0	0	0	0	0	0	15	0	0	0	0	0	0	0	0	0	0	0	0	0	0	1	0	0	0	0	0	0	0	0	0	0	0	0	1	0	0	0	1	0	0	0	0	0	0	0	0	0	1	0	0	0	0	0	0	0	0	1	0	0	0	0	0	0	3	0	1	0	2	0	0	0	0	0	0	0	0	0	0	0	0	1	0	0	0	0	0	1	0	6	0	0	0	0	0	0	0	0	0	0	0	0	0	0	0	0	9	1	0	0	0	0	13	0	1	3	0	0	0	0	0	0	1	0	1	2	0	0	0	0	0	0	0	1	0	1	0	0	0	0	0	1	0	0	0	0	0	0	0	0	8	0	0	0	0	0	0	0	0	0	0	0	0	0	0	0	0	0	0	0	0	0	0	1	0	0	0	0	0	0	0	0	0	0	0	0	0	0	9	0	0	0	0	1	0	0	0	0	0	0	0	0	0	0	0	0	0	0	0	0	0	0	1	0	0	0	0	2	8	2	0	0	0	0	0	0	0	0	1	0	0	0	0	0	0	0	0	1	0	0	0	0	1	0	0	0	0	0	0	0	0	0	0	1	1	0	0	0	0	0	0	0	0	0	0	0	0	0	0	0	0	0	0	0	0	0	0	0	0	0	0	2	0	0	0	0	0	0	0	0	1	4	0	0	0	0	0	0	0	0	0	18	0	0	0	0	0	0	0	0	0	0	0	0	0	0	0	0	0	0	0	0	0	0	0	0	0	0	0	0	0	0	14	0	0	0	0	1	0	0	0	1	0	1	0	0	0	0	0	0	0	0	0	0	0	4	1	1	0	0	0	0	0	0	0	0	0	1	0	0	0	0	0	0	1	0	0	0	0	0	0	0	0	0	0	1	0	0	0	0	0	0	2	0	0	0	0	0	0	1	0	0	0	0	1	0	0	0	0	0	0	0	1	0	0	0	0	0	0	0	0	0	0	2	0	0	0	1	0	0	0	0	0	0	1	0	0	0	0	11	1	0	0	1	0	0	0	0	0	0	0	0	0	1	0	0	0	0	0	0	0	0	0	0	0	0	0	0	0	0	2	0	0	0	0	12	0	0	1	0	0	0	0	1	0	0	0	0	0	0	0	0	0	0	0	2	0	0	2	0	0	0	0	0	0	1	0	0	0	0	0	0	0	0	1	0	0	0	0	1	0	0	0	2	0	0	0	0	6	0	0	0	1	4	0	0	0	0	0	0	7	0	1	0	0	0	1	0	0	0	0	0	0	0	1	1	0	0	0	0	0	0	0	0	0	0	0	0	0	0	0	0	0	0	0	0	0	0	0	0	9	0	0	1	0	0	0	0	0	0	0	0	0	0	0	0	0	0	10	0	0	0	0	5	0	0	0	0	0	0	0	0	0	0	0	1	0	0	0	0	0	0	0	0	0	0	3	0	0	0	0	0	0	0	1	0	0	0	0	0	0	0	1	0	0	0	0	0	0	0	0	0	0	0	0	0	0	1	0	0	1	3	0	0	0	0	0	0	0	0	0	0	0	0	0	0	0	0	0	0	0	0	0	0	0	0	0	0	0	3	0	0	0	0	0	0	0	0	0	0	0	0	0	0	1	0	0	0	0	0	0	0	0	0	0	0	0	0	0	0	0	0	0	0	0	0	0	0	0	0	0	0	0	0	0	1	1	1	0	1	0	0	1	0	0	0	0	0	0	0	0	1	0	0	0	0	0	0	0	0	0	0	0	0	0	0	0	0	0	0	1	0	0	0	1	0	0	0	0	0	0	1	0	0	0	0	0	0	0	0	0	0	0	0	1	0	0	1	0	0	1	0	1	0	0	0	0	0	0	0	0	0	0	0	0	0	0	0	0	0	0	4	0	0	0	0	0	0	0	0	1	9	0	2	0	0	1	0	0	0	0	6	8	0	0	1	0	0	0	0	0	0	0	0	0	0	0	0	0	0	0	0	0	0	0	1	0	1	0	8	0	0	0	0	6	0	0	0	0	0	0	0	0	1	0	0	0	0	0	0	0	0	0	4	0	0	0	0	0	0	1	15	0	0	0	0	0	0	7	0	0	0	0	0	0	0	0	0	0	0	0	1	0	0	0	3	0	0	0	0	0	0	0	0	0	13	0	0	0	1	0	1	0	0	0	0	0	0	0	1	0	0	0	1	0	0	0	5	7	0	0	0	0	1	0	1	0	0	0	0	2	0	0	0	0	0	0	0	0	0	0	7	0	0	0	0	2	0	0	0	0	0	0	0	0	0	0	0	0	8	0	0	0	0	0	0	0	0	0	0	0	0	0	0	0	1	0	0	0	0	0	0	0	0	0	0	0	0	0	0	0	0	0	4	0	0	0	0	0	1	0	0	0	0	0	0	0	0	0	0	0	1	0	0	0	0	10	0	0	0	5	0	0	0	0	0	0	6	0	1	0	0	0	0	0	0	0	0	0	0	0	0	0	0	0	1	0	0	0	0	0	0	2	0	0	0	0	0	1	0	0	0	0	0	0	0	0	0	0	0	0	0	0	0	0	0	0	0	0	1	0	0	0	0	1	0	0	1	0	1	3	0	0	1	1	0	0	0	0	0	7	0	0	2	0	0	0	0	0	0	0	0	0	0	0	0	0	1	0	1	1	0	11	0	0	0	0	0	0	0	0	0	0	0	0	0	0	0	0	0	0	0	0	0	0	0	0	0	0	0	0	2	0	0	0	0	0	0	0	0	0	8	0	0	0	0	0	0	0	0	0	0	0	0	0	0	0	1	0	0	0	0	0	10	3	1	0	0	0	0	0	0	0	0	0	0	0	0	0	0	0	0	0	2	0	0	0	0	0	0	0	0	0	0	0	0	0	0	0	1	0	0	1	0	0	0	0	0	0	0	0	0	0	0	0	0	0	0	0	0	0	0	0	0	1	0	0	0	0	0	0	2	1	0	1	0	0	0	0	0	2	0	0	1	0	0	0	8	0	0	0	0	0	0	2	0	0	0	0	0	0	0	0	0	0	1	0	0	1	0	0	1	0	0	1	0	0	1	0	0	0	0	0	0	0	0	0	0	0	0	0	0	8	0	0	0	0	0	0	0	1	0	0	0	0	1	0	0	0	0	15	0	0	0	1	0	0	0	0	0	0	0	0	0	0	0	0	0	0	0	0	0	0	0	0	0	0	0	0	0	0	0	0	9	0	0	0	0	0	0	0	2	0	0	0	1	0	0	0	0	0	0	0	0	0	0	0	12	0	0	0	2	0	0	1	0	0	0	0	0	1	0	0	0	0	1	0	0	0	4	0	0	1	0	0	1	0	0	0	0	0	0	0	0	0	0	0	0	2	1	0	0	0	0	0	0	0	3	0	0	0	0	0	0	0	0	0	0	0	0	0	0	0	0	0	1	0	0	0	4	1	1	0	0	0	0	0	0	1	0	0	15	0	0	0	0	0	0	0	1	0	0	0	0	0	0	0	0	0	0	0	0	0	1	0	0	0	0	9	0	0	0	0	0	0	0	0	0	0	0	1	1	0	0	0	0	0	0	0	0	3	0	0	0	0	0	0	0	0	0	0	0	0	0	1	8	1	0	1	0	0	0	0	0	0	0	0	0	0	0	0	0	0	1	0	2	0	0	0	0	0	0	0	0	0	0	0	0	0	0	0	0	1	1	0	0	0	0	0	0	0	0	0	0	0	0	0	0	1	0	1	0	0	0	0	0	0	0	1	0	0	0	0	0	0	0	0	0	0	0	1	0	0	0	0	0	0	0	0	0	0	0	0	0	0	0	0	0	0	4	0	0	0	0	0	0	0	1	0	0	0	0	0	0	1	0	0	0	0	0	0	0	0	0	0	0	0	0	1	0	0	0	1	0	0	0	0	0	0	1	0	0	0	0	0	1	13	0	0	0	1	0	0	0	0	0	0	0	0	0	0	0	0	0	0	0	0	0	0	3	0	0	0	0	0	0	0	0	0	0	1	0	0	0	0	0	0	0	0	0	1	0	0	1	0	0	0	0	0	0	0	0	0	0	0	0	0	0	0	2	0	0	0	0	0	0	0	0	0	10	0	0	1	0	0	0	0	2	0	0	0	0	0	0	1	0	0	0	0	1	0	0	0	0	0	0	0	0	0	0	0	0	0	0	0	0	0	0	1	0	0	0	0	1	1	0	0	0	0	0	0	0	0	0	0	0	0	0	0	8	0	1	0	0	0	0	0	0	1	10	0	0	0	0	0	0	0	0	0	0	0	0	0	0	0	0	0	0	0	0	0	1	7	0	0	0	0	1	0	0	0	0	0	0	1	0	0	0	0	0	0	0	0	0	0	0	0	0	0	1	0	11	1	0	0	0	0	0	0	0	0	0	0	0	0	1	1	0	0	0	0	0	0	0	0	0	0	1	0	0	0	0	0	0	0	0	0	0	0	0	0	0	1	0	2	0	0	0	0	3	0	0	10	0	0	10	0	12	0	1	0	0	0	1	2	0	0	0	0	0	0	0	0	1	0	0	0	0	0	1	0	5	0	0	0	0	0	0	0	0	0	0	0	1	0	1	0	0	1	0	0	0	0	0	0	0	0	0	0	0	9	1	0	0	0	0	1	0	0	0	0	0	0	0	0	1	1	1	0	0	0	0	0	0	0	0	0	0	0	0	0	0	0	0	0	0	0	0	1	0	0	0	0	0	4	0	0	0	0	0	0	0	0	0	0	0	0	0	0	0	0	0	1	0	0	0	0	0	0	0	0	1	0	0	0	0	0	0	0	0	0	0	0	1	0	0	0	0	0	0	0	0	0	0	0	0	0	1	0	0	0	0	0	0	1	0	0	0	0	0	1	0	6	0	0	0	0	0	1	1	0	0	0	0	1	0	0	0	0	3	0	0	1	0	9	0	0	0	0	0	0	0	1	0	0	0	0	0	0	0	0	0	0	0	0	0	0	0	0	8
N0.HOG0008775	0	0	0	1	1	3	0	1	0	0	0	0	0	0	0	1	0	0	1	0	0	0	1	0	0	0	0	0	0	2	0	0	0	0	0	0	3	2	0	0	0	1	0	2	0	0	0	0	1	0	1	1	2	0	2	0	1	0	0	1	1	2	0	1	0	1	0	0	0	2	1	1	1	0	0	0	1	1	0	0	0	0	3	1	0	0	0	0	1	0	0	0	0	1	0	0	0	0	2	0	0	0	1	1	0	2	0	0	0	2	0	1	0	0	0	0	0	0	2	1	0	0	0	2	1	0	0	0	2	3	0	2	0	0	1	0	2	1	1	0	0	0	2	0	0	0	3	0	0	0	1	0	0	0	0	0	1	1	0	4	0	1	3	0	0	0	0	1	2	0	0	0	0	0	1	0	2	0	0	2	0	1	0	0	0	0	0	0	0	2	0	0	0	1	1	0	0	1	0	0	1	2	0	2	0	0	1	0	0	0	0	0	0	0	0	0	0	2	1	1	1	0	0	0	2	3	0	0	1	0	1	0	0	1	0	4	0	1	1	0	1	2	3	0	2	0	0	0	0	1	0	2	0	0	1	0	1	0	0	3	1	0	0	0	0	1	1	0	0	0	0	1	2	0	4	0	1	1	2	0	0	0	0	0	0	0	0	0	0	0	0	0	2	0	0	0	0	2	0	0	0	0	0	2	0	1	1	0	1	0	0	0	0	0	0	0	0	0	1	0	0	0	0	1	1	0	0	2	1	0	0	1	0	0	0	0	3	0	0	0	0	0	0	0	1	1	0	1	2	0	0	0	0	1	0	1	1	0	1	0	1	1	0	0	1	0	3	1	0	0	3	0	0	1	1	0	0	0	0	4	0	2	0	0	0	0	0	0	0	0	2	0	0	0	0	2	0	0	0	1	3	0	0	0	0	0	0	0	0	0	0	0	0	0	0	0	1	0	0	0	1	0	0	1	3	0	0	0	0	0	0	0	0	1	0	1	0	0	1	0	0	0	0	1	0	0	1	0	1	1	3	0	0	1	1	0	1	0	0	0	1	0	0	0	1	2	2	0	0	0	0	0	0	0	1	1	0	0	0	0	0	1	0	0	0	0	0	1	1	0	0	2	1	0	0	0	0	0	3	1	1	0	0	1	0	1	1	0	0	2	0	0	1	1	0	0	0	0	0	0	0	4	0	3	0	0	0	0	0	0	2	0	0	0	1	0	1	0	0	0	0	1	0	1	0	0	0	0	0	0	0	0	2	0	0	0	0	0	0	0	1	1	1	1	0	2	1	1	1	0	0	0	1	0	0	2	1	0	0	3	1	0	1	0	0	3	0	0	0	0	0	0	1	0	0	0	0	0	1	1	0	0	0	0	2	1	0	2	0	0	1	0	0	2	1	0	0	1	1	0	0	0	0	3	0	1	0	0	0	0	0	0	3	0	0	2	1	0	0	0	0	1	1	0	1	1	1	1	2	0	0	1	1	1	1	1	0	2	0	0	0	0	0	2	1	0	0	0	0	0	1	3	0	0	0	0	0	0	0	2	3	1	4	0	2	2	0	1	0	1	1	0	0	3	0	0	2	0	0	0	0	0	1	0	1	0	1	1	0	1	0	1	0	0	0	0	0	2	0	0	1	1	0	1	2	1	0	1	1	0	0	0	0	1	0	0	0	0	3	1	0	1	0	3	0	0	2	0	2	0	1	0	1	1	0	2	2	1	0	1	0	0	0	0	1	1	0	0	0	1	0	0	0	0	2	0	0	0	0	0	3	0	4	1	0	0	0	0	1	2	0	0	3	1	0	1	1	0	0	0	0	2	0	1	2	1	0	0	0	0	0	2	0	0	0	0	0	1	1	0	0	0	0	0	0	0	0	0	2	0	1	0	0	1	1	0	0	2	0	1	0	1	0	1	1	1	0	1	0	4	0	2	1	0	2	0	0	1	1	0	1	1	1	0	2	1	0	0	0	0	1	0	1	0	0	4	0	1	0	0	0	0	2	0	0	0	0	0	1	2	0	1	0	0	2	0	0	1	1	1	0	0	0	0	0	0	2	0	0	0	0	1	1	1	0	0	1	0	0	2	1	0	0	1	0	0	0	3	0	0	1	0	1	0	1	0	0	6	1	0	0	0	1	0	1	0	0	1	0	0	1	1	1	0	0	0	0	1	0	0	0	1	1	0	0	0	1	0	1	0	0	0	1	1	0	0	1	0	0	0	0	1	3	0	1	0	0	0	0	1	0	1	1	1	0	0	1	0	0	0	1	0	0	0	0	1	1	1	0	2	0	0	2	0	0	0	2	0	0	0	0	0	0	0	0	2	0	0	0	0	0	0	0	0	0	0	1	0	0	0	0	0	1	0	0	0	1	0	2	1	0	0	0	0	0	0	1	0	0	3	0	0	3	0	1	1	0	2	0	1	0	0	0	2	3	0	0	1	1	1	3	6	2	1	2	1	0	1	0	1	1	0	0	0	1	1	2	0	2	0	2	2	0	0	0	0	1	0	0	0	0	0	0	0	0	2	0	0	1	0	0	0	0	0	0	0	0	1	0	1	0	0	0	0	0	0	0	0	0	0	0	0	0	0	1	0	0	0	1	0	1	1	3	0	0	2	0	2	0	0	0	0	0	0	1	0	0	1	0	0	0	0	1	1	0	1	1	0	0	1	0	1	0	1	0	0	0	0	0	0	0	1	1	0	0	1	0	1	0	1	0	0	1	1	0	2	1	3	0	1	0	0	0	0	0	0	0	1	1	1	1	1	2	0	0	0	0	0	0	0	0	3	0	0	0	2	0	1	0	1	2	0	0	0	1	1	0	0	1	0	0	0	3	0	0	1	0	0	0	1	0	0	0	0	0	2	0	0	0	0	1	2	0	3	1	1	1	0	0	0	0	0	0	0	0	0	1	0	1	0	1	1	1	0	0	0	0	0	0	1	3	0	0	2	1	0	1	0	0	0	0	1	0	0	0	0	2	0	1	0	0	0	0	0	2	0	1	0	0	0	0	0	2	4	0	0	0	1	1	0	7	0	1	0	0	0	1	0	0	0	0	5	1	0	0	0	0	1	0	0	0	0	0	0	0	0	0	3	1	1	0	0	0	2	0	0	0	0	0	0	1	2	2	0	0	0	0	0	2	1	0	1	0	0	0	1	3	0	0	1	0	2	1	0	2	0	0	0	0	1	1	0	0	1	0	0	2	2	0	0	0	0	0	1	1	0	0	1	0	0	1	3	0	0	0	0	0	0	0	1	2	0	0	0	4	0	0	0	3	2	0	0	0	0	1	0	0	0	3	0	0	0	1	0	1	0	0	0	3	0	0	0	0	2	0	0	0	0	1	0	1	1	0	0	0	1	1	0	0	0	0	0	0	0	0	2	0	0	0	2	0	1	0	0	0	0	0	0	0	2	2	0	0	0	3	1	0	0	1	0	0	0	0	0	0	1	0	0	0	1	0	1	0	1	0	1	1	2	0	1	1	0	1	0	0	0	0	0	0	1	0	2	2	0	0	0	0	0	0	0	0	0	0	0	1	0	3	0	0	0	0	0	0	1	0	0	1	0	0	0	0	0	0	3	1	0	0	0	0	0	2	1	0	2	0	1	1	0	1	0	0	0	0	0	0	4	0	2	0	1	0	2	1	0	1	0	0	1	0	1	0	0	0	0	2	0	2	2	1	1	0	0	0	1	1	0	3	0	0	7	0	0	0	0	0	0	0	0	0	0	0	2	1	0	0	1	1	0	0	0	1	1	0	0	0	1	0	0	0	0	2	0	1	0	0	0	3	1	0	0	0	4	3	2	1	1	1	1	0	0	0	0	0	0	0	0	0	0	0	1	0	0	0	0	0	0	4	0	0	0	0	0	0	0	0	2	0	2	2	0	0	0	1	2	0	0	0	0	1	2	0	1	2	0	1	1	0	0	0	0	0	0	0	0	1	0	0	2	0	0	1	0	0	3	1	0	1	0	1	0	1	0	0	0	0	0	1	2	0	0	0	0	1	0	0	0	0	6	0	2	0	0	1	0	0	1	0	2	0	0	0	2	0	0	0	1	2	0	2	0	2	2	0	0	0	0	0	0	2	0	0	0	1	0	0	0	0	1	1	0	0	0	1	0	0	1	0	1	1	2	0	0	0	0	4	0	0	1	0	1	0	2	0	0	0	0	0	0	0	0	1	1	0	0	4	0	1	1	0	0	0	0	0	0	0	2	1	0	0	0	0	0	4	0	1	0	2	0	0	0	1	1	0	2	0	0	0	0	0	0	0	0	0	0	2	0	1	2	0	1	1	2	0	0	0	4	0	0	3	0	0	0	2	0	1	0	0	0	0	0	0	0	0	2	0	0	0	0	0	0	0	0	1	0	1	0	0	0	0	1	0	0	0	1	1	0	0	0	2	0	0	1	0	0	0	1	0	0	0	0	1	0	0	0	1	0	2	0	1	0	0	0	0	1	0	0	2	1	0	0	1	0	0	0	0	2	0	2	0	0	0	0	0	2	0	0	0	1	0	1	1	0	0	1	1	1	0	0	0	0	0	2	0	0	2	0	0	1	1	0	0	0	0	0	0	0	0	1	3	0	0	0	0	0	2	0	1	0	0	1	1	2	0	1	0	0	0	3	0	0	0	0	0	0	0	0	6	0	3	0	1	2	0	0	0	0	1	0	0	1	0	0	0	0	0	1	2	0	0	0	1	0	0	0	0	0	1	0	0	1	0	0	0	1	1	0	0	0	0	2	1	0	0	0	0	0	0	0	0	2	0	0	0	0	0	1	1	3	0	0	0	0	0	0	0	0	0	0	1	0	1	0	0	0	0	0	2	0	0	0	0	0	0	0	1	1	2	0	0	0	0	0	0	0	0	0	0	1	0	0	0	0	0	0	0	0	2	1	3	2	0	0	1	0	0	0	0	0	2	0	0	0	0	0	0	0	0	0	1	1	2	3	0	0	0	0	0	0	2	0	0	1	0	0	0	1	0	3	1	1	2	0	0	0	0	2	0	0	0	0	0	0	2	0	0	0	0	0	0	1	0	0	1	0	0	0	0	1	1	1	2	0	0	0	4	0	0	0	2	2	2	0	0	0	0	0	0	1	0	0	5	0	0	0	0	0	1	1	0	0	1	0	0	1	0	0	0	0	0	1	0	0	3	0	0	0	1	0	0	0	0	0	2	0	4	0	2	0	0	0	0	0	1	0	0	2	0	0	0	0	1	0	0	1	0	0	2	0	0	0	0	0	0	0	0	0	0	0	0	1	2	0	4	1	1	1	0	2	4	0	0	0	0	0	0	0	3	0	1	0	0	0	1	1	0	0	2	0	0	1	2	0	1	1	0	0	0	0	0	1	0	1	0	0	0	0	0	1	1	0	0	0	0	0	1	0	0	0	0	0	2	1	1	1	0	0	0	0	0	0	0	0	0	0	0	1	2	0	1	0	0	2	0	0	0	0	0	0	1	0	0	0	0	1	0	0	0	0	0	0	0	0	0	0	0	0	0	3	0	0	0	0	1	0	1	0	1	0	0	0	1	0	0	1	1	0	0	0	0	0	0	0	0	2	0	0	0	1	1	1	0	0	1	0	1	0	1	0	2	0	0	1	0	0	2	0	1	2	2	0	0	1	0	0	4	0	2	0	0	0	0	1	1	0	0	0	0	0	3	2	0	0	0	0	0	0	1	0	0	0	0	1	0	1	1	0	2	0	5	1	2	0	0	2	3	1	0	1	0	3	0	0	1	0	0	3	0	2	2	0	2	1	0	1	0	0	0	0	2	1	0	0	0	0	0	0	0	0	0	0	0	0	0	1	1	0	0	0	0	0	1	0	0	0	0	1	1	0	2	0	1	0	0	0	0	0	3	0	0	3	0	0	0	0	1	0	1	2	0	1	1	0	1	2	1	0	1	1	0	0	2	1	0	1	1	0	2	3	0	0	2	1	0	0	0	1	0	0	0	0	0	2	3	0	0	0	0	0	1	0	0	0	1	0	2	2	0	0	0	0	0	0	2	0	1	0	0	0	0	0	0	0	5	0	1	0	2	1	0	2	0	0	0	0	3	0	1	0	0	0	0	1	1	1	2	0	0	0	0	0	0	0	0	0	0	0	3	1	0	0	0	1	0	1	1	2	0	0	0	0	0	0	0	1	0	1	0	0	0	1	0	0	0	0	0	0	0	1	0	0	1	0	0	4	1	1	0	1	0	0	0	0	0	1	0	0	0	0	0	1	0	0	1	0	0	0	0	0	0	0	0	0	0	0	0	2	0	0	0	2	0	0	1	0	0	0	0	0	0	1	0	1	0	2	1	0	0	0	0	1	2	1	2	1	2	0	1	1	0	0	1	1	1	0	0	0	0	0	0	0	0	1	0	0	0	1	1	0	0	0	1	0	0	0	1	0	0	0	1	1	1	2	0	0	1	0	0	1	0	1	0	0	0	0	0	0	0	1	0	0	0	1	0	1	3	0	0	1	0	0	1	1	1	0	1	0	2	0	2	1	0	1	0	2	0	0	0	0	1	4	0	1	0	1	1	1	0	2	0	0	1	0	2	0	0	0	2	0	0	0	1	0	0	0	0	0	0	1	0	0	1	1	2	0	0	0	0	0	0	1	0	0	0	1	0	1	3	0	1	2	0	2	0	0	0	0	0	1	1	0	1	1	0	0	1	0	0	0	1	0	0	0	0	0	0	0	0	0	0	1	0	1	3	0	1	1	0	0	0	0	0	0	0	0	0	0	0	0	0	3	0	0	0	0	0	0	2	1	1	1	0	1	2	0	0	3	3	0	2	0	0	0	0	5	0	3	0	0	1	3	2	0	4	0	2	0	0	0	0	0	0	2	0	0	1	0	0	1	1	1	0	0	0	2	0	0	3	1	0	0	0	0	0	1	0	0	1	0	0	0	1	1	0	0	0	0	0	0	1	0	1	0	0	0	0	1	0	0	0	0	0	0	0	0	0	1	1	0	0	0	0	0	0	0	2	0	1	0	0	0	0	1	0	4	0	5	0	0	0	1	1	0	0	0	1	0	0	0	2	3	0	0	0	0	0	0	0	0	1	0	0	2	0	0	1	0	0	1	0	0	0	0	2	1	0	0	0	0	0	0	0	0	0	0	1	0	0	4	0	3	0	1	0	0	0	0	0	3	0	0	1	0	0	0	0	0	1	0	0	2	0	0	0	1	0	1	1	2	0	0	0	2	0	0	0	1	0	0	0	0	1	0	0	1	1	1	0	2	0	0	0	3	1	1	1	0	0	0	1	1	1	1	0	1	1	1	0	0	1	0	0	0	0	1	1	1	0	0	0	1	0	1	0	1	1	0	1	0	2	0	2	3	3	2	5	0	0	0	1	0	0	0	1	0	0	0	0	0	0	0	0	2	1	0	0	0	0	0	2	0	1	2	2	1	0	1	0	0	0	1	0	1	0	2	0	2	1	0	0	1	0	1	0	1	0	0	0	1	0	0	1	0	0	0	0	0	1	0	1	1	0	1	0	1	0	1	1	0	2	0	0	1	0	1	2	1	0	0	1	0	1	0	0	1	0	2	0	1	0	0	0	3	1	0	1	0	1	1	0	0	4	0	1	0	0	0	0	1	0	1	0	1	0	0	0	2	0	1	1	2	0	0	3	1	0	0	0	0	0	1	0	0	0	0	0	2	0	0	1	1	2	0	0	0	0	0	0	2	0	0	0	1	1	0	0	0	2	2	0	0	1	1	0	2	0	0	0	0	0	1	0	0	1	0	0	0	0	0	0	0	1	0	0	0	2	0	1	0	0	1	0	0	3	0	3	0	0	0	0	0	1	0	4	0	0	0	0	1	0	0	1	0	0	1	0	3	2	1	0	1	2	1	3	0	0	1	0	0	1	1	0	0	0	0	0	0	1	0	0	0	0	0	2	0	0	0	0	1	0	1	0	0	0	0	0	0	2	0	1	1	0	2	1	0	0	0	0	0	0	0	0	0	1	0	2	0	0	0	1	0	0	2	0	0	0	1	3	0	0	1	2	1	1	1	1	0	0	1	2	0	0	0	0	1	1	1	0	0	0	1	0	1	0	0	1	0	2	1	0	1	0	4	0	0	0	0	1	0	0	0	0	1	1	1	0	0	1	0	2	1	2	2	1	0	0	0	0	0	0	1	1	1	3	0	0	2	0	1	1	0	0	0	0	0	1	1	0	0	0	0	0	0	0	0	1	1	2	0	1	2	1	0	0	0	2	0	0	1	1	1	2	1	0	0	0	1	0	0	2	1	0	0	0	0	1	1	1	0	0	0	0	1	0	0	0	0	0	0	2	0	0	0	0	0	1	0	0	0	1	0	0	0	0	1	0	0	0	2	1	1	0	0	0	1	0	1	0	0	0	0	0	1	0	0	0	0	1	0	0	0	0	0	0	0	0	0	0	1	0	2	0	0	0	0	0	3	0	0	0	1	0	0	2	1	0	2	0	0	0	1	0	0	0	3	0	0	0	1	0	1	0	0	4	1	1	0	1	0	0	0	0	4	0	0	1	0	0	0	2	1	0	0	0	0	0	0	1	0	0	0	1	1	1	1	2	0	0	0	0	0	0	0	0	2	0	0	0	1	0	0	0	1	0	0	1	0	2	1	1	0	0	0	0	0	0	0	1	0	0	1	0	3	1	0	1	0	0	0	0	0	0	1	0	2	0	1	0	0	0	0	0	0	1	0	0	0	0	0	2	0	0	0	0	0	1	2	0	0	0	0	0	1	0	3	0	0	0	0	1	1	0	0	0	1	3	2	1	4	0	0	0	1	0	0	3	0	2	2	0	0	1	0	1	1	0	0	1	0	0	0	2	1	0	0	3	0	1	0	0	0	1	0	0	0	0	0	0	0	1	0	0	0	1	1	1	0	0	3	2	1	0	1	0	0	1	2	0	0	1	0	0	0	0	0	1	0	0	0	1	0	1	0	2	0	0	0	1	1	1	0	0	0	0	0	1	0	0	1	0	2	0	0	1	0	0	1	1	1	4	1	1	2	0	0	2	0	0	3	1	1	0	0	0	1	2	0	0	1	0	0	1	0	0	0	1	0	0	0	2	1	0	1	1	0	1	0	0	0	1	0	1	0	0	1	2	2	0	4	1	2	0	0	0	0	0	1	0	0	0	0	1	1	0	1	3	0	0	0	1	0	0	2	0	0	1	0	1	0	2	1	0	1	1	2	1	0	0	2	1	0	0	0	4	0	1	1	1	0	5	1	0	0	0	0	1	2	0	0	0	3	0	0	0	1	0	0	1	1	6	2	0	0	0	0	1	0	0	0	2	0	0	0	0	1	0	0	0	0	0	0	0	0	2	2	0	4	1	0	0	0	0	0	1	2	1	3	1	1	2	0	2	0	0	3	0	0	2	0	1	0	0	0	1	4	1	1	0	1	0	3	0	0	2	1	1	1	0	0	1	0	2	3	0	1	0	0	1	1	1	0	1	1	2	0	1	0	1	2	0	1	0	0	1	0	3	1	0	0	0	0	0	1	0	0	1	0	0	1	0	1	1	1	0	0	0	2	1	0	0	0	0	0	0	0	0	0	1	1	0	0	0	1	0	0	0	0	2	0	0	0	0	0	0	0	0	0	1	1	0	0	0	1	0	0	0	0	1	0	1	0	0	1	0	0	0	0	0	0	0	0	0	0	1	0	1	1	1	0	1	0	0	0	0	0	1	2	0	0	0	2	0	2	0	0	0	0	0	0	0	0	0	1	1	0	0	1	0	0	0	0	0	0	1	0	0	0	0	0	0	2	1	1	0	1	0	1	0	0	1	0	0	0	0	0	0	0	1	0	1	1	0	0	0	0	2	0	0	0	1	0	0	1	1	0	3	1	2	0	0	0	0	1	1	0	0	0	0	0	0	1	5	0	0	0	0	2	2	0	0	0	2	0	0	1	0	0	0	1	0	3	0	2	0	1	0	0	1	1	0	2	0	1	1	0	0	3	0	0	0	2	0	0	0	0	0	2	0	1	0	0	0	0	0	1	0	0	2	2	0	0	3	0	2	0	3	0	3	1	0	4	0	0	0	0	0	0	1	0	0	0	0	0	0	2	0	0	3	0	1	0	1	0	0	0	0	2	0	0	0	1	1	0	0	0	0	1	0	0	1	1	0	1	1	0	1	0	0	1	1	0	2	3	0	0	0	1	0	0	0	0	0	1	2	0	0	0	0	1	0	0	0	0	1	1	0	1	0	0	2	0	0	0	0	0	0	0	3	0	1	0	1	0	0	0	1	1	1	1	0	0	1	0	1	0	0	2	0	7	2	0	1	1	0	0	0	0	0	0	0	0	0	2	1	0	0	0	1	2	0	0	2	0	0	0	0	0	0	0	0	0	0	0	0	0	0	2	0	0	2	1	0	0	1	0	1	0	0	1	0	0	0	1	2	0	1	1	1	0	0	0	1	0	1	1	1	1	0	5	0	0	0	1	0	0	2	1	0	0	0	0	0	0	0	0	1	0	0	0	2	0	0	1	1	0	6	1	1	1	1	0	0	0	0	0	0	0	0	0	0	0	0	0	0	0	1	1	0	0	0	1	0	0	0	0	0	0	0	0	2	0	1	1	1	0	0	1	0	0	1	6	1	0	0	0	0	0	0	0	0	0	0	2	0	0	0	1	0	1	0	1	0	1	2	1	0	0	1	1	1	1	0	0	0	0	0	0	0	0	0	3	1	0	0	0	0	0	0	1	0	0	0	0	1	0	0	0	0	1	0	0	1	0	1	2	1	0	1	1	0	1	0	2	1	0	1	0	0	0	1	1	3	0	0	1	0	2	0	0	0	0	0	0	0	0	2	3	0	2	0	1	0	0	0	0	0	0	0	0	1	0	1	2	0	1	1	1	0	1	0	1	1	0	0	0	0	0	2	0	0	1	0	4	2	1	0	0	0	0	1	0	1	0	0	1	1	0	2	0	0	0	0	1	2	1	0	0	0	1	0	2	1	0	2	0	2	0	1	0	0	1	1	0	0	1	2	0	0	2	0	2	1	0	1	0	0	0	0	0	0	0	1	0	1	1	0	0	0	0	2	0	0	0	1	0	4	1	0	0	2	0	0	2	0	0	2	0	0	0	0	0	0	1	0	0	1	0	0	0	5	0	0	0	0	0	1	0	0	0	0	1	0	1	1	0	0	0	0	0	1	0	1	0	2	2	0	1	0	1	0	0	1	1	1	1	0	0	0	0	2	0	2	1	0	3	1	1	0	0	0	3	0	1	0	1	0	1	0	1	3	0	0	0	0	0	2	0	1	0	1	2	0	0	0	0	1	0	1	1	0	0	2	0	0	1	1	1	0	0	4	1	0	1	0	0	0	0	0	0	0	0	0	0	0	0	1	1	0	0	0	2	0	0	1	0	1	1	0	1	0	1	0	0	0	3	1	2	0	0	0	0	2	4	0	0	0	0	0	0	0	0	2	0	1	0	0	0	0	1	0	0	1	0	0	0	1	1	2	1	1	0	3	0	0	0	0	1	0	0	0	0	4	0	0	0	0	2	0	0	0	2	0	0	0	0	1	0	1	1	1	0	0	1	0	2	0	2	1	0	2	1	0	0	2	0	0	0	0	0	0	0	0	0	4	0	0	2	1	0	0	0	1	0	0	2	4	0	1	0	0	1	0	0	1	0	0	1	0	0	0	0	0	2	1	0	0	0	2	0	0	0	1	1	0	1	0	0	0	2	0	0	0	0	0	0	0	0	1	0	0	0	0	1	0	0	1	0	0	2	0	2	0	0	0	1	0	0	0	0	1	0	0	3	1	0	0	1	1	1	0	0	1	2	1	0	0	1	1	0	1	0	0	0	1	0	0	1	1	1	0	0	2	0	0	0	0	0	0	0	1	0	0	1	1	0	0	0	0	0	0	0	0	0	0	2	0	4	0	0	0	0	0	1	0	0	3	1	0	3	0	0	1	0	1	0	0	0	0	1	1	0	1	0	0	1	1	1	0	0	0	0	0	2	2	0	0	1	0	0	1	0	0	0	0	0	1	0	0	0	3	0	0	0	0	0	1	0	0	0	0	3	0	0	0	0	1	0	0	0	1	1	0	1	0	0	0	1	0	0	2	1	0	0	2	0	2	0	0	1	0	0	1	0	1	1	2	1	0	0	0	1	0	0	0	0	0	0	0	1	0	0	0	1	0	1	0	0	1	0	1	2	0	0	0	0	0	0	0	0	0	0	0	0	0	0	0	0	2	0	0	1	1	1	4	0	0	1	0	0	0	1	0	2	1	3	2	1	0	2	1	0	0	0	1	2	2	0	0	0	0	0	0	1	1	0	1	0	1	0	0	1	2	0	0	0	0	0	0	0	0	1	0	0	0	2	0	3	0	0	0	1	0	0	0	1	0	1	0	1	0	3	0	1	0	0	0	0	1	0	0	0	0	0	0	1	0	0	0	0	1	1	0	0	0	0	0	0	0	0	0	0	0	0	0	0	0	2	0	0	0	1	1	0	1	0	0	0	0	1	0	0	3	2	0	0	0	1	0	2	0	2	0	0	0	1	0	0	1	1	0	0	0	0	1	0	0	0	0	1	1	2	0	0	0	3	0	2	2	0	1	0	0	0	0	0	0	2	1	1	0	0	3	0	2	0	0	3	1	0	0	0	0	0	0	2	0	1	1	0	0	2	0	0	2	0	0	1	0	0	1	0	0	2	0	0	0	0	0	3	1	0	0	0	0	0	1	0	0	0	1	0	0	0	0	0	0	0	0	0	0	0	0	2	1	2	0	5	0	0	0	1	1	1	0	1	0	0	1	0	0	0	1	0	0	1	0	2	0	2	0	3	0	1	0	2	1	0	0	1	0	2	0	2	0	0	0	0	0	2	3	0	0	3	0	0	0	0	0	1	0	0	0	4	2	1	0	0	0	0	0	0	1	1	2	3	0	1	2	0	0	1	0	1	1	0	1	0	0	0	3	2	1	0	0	2	0	0	0	0	0	0	0	1	0	2	4	0	1	1	0	0	0	0	0	0	0	0	0	0	0	1	0	0	2	0	0	0	0	0	0	0	0	3	0	0	0	0	0	2	0	1	0	1	0	1	0	0	1	2	3	0	0	1	0	0	1	0	0	2	0	0	1	0	0	2	0	1	0	0	0	1	0	2	0	0	0	0	3	0	0	0	0	1	0	0	3	0	0	0	0	0	2	2	1	0	1	0	0	0	0	0	0	0	0	0	1	0	1	0	0	0	0	0	0	2	0	1	1	0	1	0	0	1	0	5	0	4	0	0	0	2	2	2	2	1	1	1	0	0	1	0	1	0	0	1	1	0	0	0	0	0	1	0	0	0	1	0	1	0	0	0	2	1	0	0	0	0	0	0	1	0	1	0	0	0	1	0	2	1	0	1	0	0	0	1	0	0	0	1	0	0	0	1	0	1	1	0	0	0	1	0	1	0	0	0	0	0	1	0	1	0	0	0	0	0	0	0	1	1	0	0	0	0	1	0	3	1	0	0	0	0	2	1	1	0	2	0	2	0	2	1	0	0	1	0	0	0	1	1	1	0	0	0	0	1	0	0	0	1	1	0	1	1	0	0	0	1	0	0	1	0	1	0	1	0	0	3	1	0	1	0	0	0	2	0	0	0	0	0	2	0	4	0	1	0	0	1	0	0	0	0	0	1	5	2	0	0	0	1	1	2	0	0	0	1	0	0	1	1	0	1	0	0	0	0	0	2	0	1	1	1	0	0	1	0	0	0	0	0	1	2	0	0	0	0	2	1	0	0	0	1	0	0	0	0	0	1	0	0	0	1	0	1	0	0	0	2	0	0	0	0	0	0	0	0	1	0	0	0	1	0	0	0	0	0	0	0	0	1	0	1	0	0	2	0	0	2	1	0	1	3	0	0	0	0	0	0	1	2	1	0	2	0	0	0	1	0	1	0	0	0	1	0	0	0	0	0	0
N0.HOG0002442	0	1	0	0	0	1	0	0	7	3	0	0	0	2	0	0	2	2	1	0	0	0	0	14	0	0	4	0	3	9	0	0	1	0	0	1	0	0	0	7	0	0	0	3	0	0	0	0	11	2	0	0	2	0	0	0	0	2	0	0	10	0	0	1	0	8	2	0	20	0	4	0	0	12	0	0	0	1	15	0	2	0	2	0	0	1	1	0	0	0	0	0	0	11	0	0	0	5	3	0	0	0	0	0	0	0	0	10	0	0	0	0	0	0	0	0	3	3	11	0	0	0	0	1	7	6	0	0	1	2	0	6	15	0	0	4	0	0	0	0	0	2	12	0	5	4	2	2	2	3	0	0	4	8	7	16	5	0	0	0	0	1	4	1	0	2	1	0	11	31	0	0	0	14	0	0	0	0	2	0	1	2	0	1	0	0	0	0	0	0	0	3	0	3	0	1	13	6	4	3	0	0	17	0	0	0	5	0	1	0	0	0	2	0	0	0	16	0	0	3	0	0	3	1	0	1	0	9	0	0	0	0	18	0	0	0	7	0	0	0	0	0	12	0	9	8	0	0	2	1	0	1	12	0	2	8	0	0	0	0	0	0	0	0	10	0	0	2	0	0	0	0	0	0	1	13	6	1	0	0	4	1	3	0	0	0	2	0	0	0	2	1	2	0	0	1	0	4	0	16	0	0	17	5	0	1	0	0	2	0	1	0	0	0	0	0	0	0	0	0	0	0	0	1	0	14	0	4	0	0	0	5	0	0	0	0	2	0	1	0	0	0	2	1	0	0	1	0	3	2	3	1	0	0	0	3	0	0	0	0	0	0	0	0	0	19	2	0	0	5	0	0	0	0	0	0	0	0	0	0	3	1	0	0	5	0	0	0	1	0	0	2	0	2	0	0	0	13	1	0	0	1	0	0	1	0	2	0	2	1	0	0	0	0	0	1	14	0	0	0	0	0	0	0	1	0	0	0	12	0	0	2	4	4	1	0	0	0	8	0	0	0	0	0	0	7	0	0	8	0	0	0	1	1	0	0	0	0	7	0	0	2	0	8	0	1	0	16	0	5	0	5	1	0	0	0	0	7	5	7	0	0	2	2	0	0	4	18	0	0	7	1	4	1	0	0	0	0	1	0	20	0	1	0	15	0	0	0	1	0	0	0	8	3	4	1	0	4	0	8	0	5	0	3	0	0	0	0	0	23	0	0	4	0	0	0	0	12	0	2	0	3	2	4	4	11	0	0	0	0	0	0	0	0	7	0	0	0	3	0	0	0	1	0	14	0	0	0	1	4	0	0	0	1	0	1	1	3	0	7	6	0	3	0	0	1	0	0	0	0	0	1	0	0	3	0	0	0	0	1	0	0	3	1	2	1	0	0	0	0	0	1	0	0	0	0	0	0	4	0	10	0	1	1	4	1	0	0	0	2	0	0	0	25	0	0	0	0	1	5	0	0	0	0	2	0	0	5	0	0	0	0	4	2	0	7	0	0	0	0	0	0	3	0	0	0	0	0	0	0	0	0	0	0	6	0	0	0	0	0	0	0	0	0	0	0	0	0	0	0	0	3	0	0	0	0	0	0	13	1	0	5	6	0	0	10	0	0	2	6	0	0	18	1	0	12	4	2	0	2	0	0	0	0	19	0	0	0	0	0	0	13	0	8	0	3	0	3	10	0	0	0	0	5	0	1	0	2	2	0	0	0	5	0	6	1	0	3	1	8	0	1	0	0	2	0	7	0	14	0	1	4	0	0	0	2	1	0	0	0	1	8	0	0	0	0	0	0	0	0	1	16	1	0	0	0	0	0	0	0	0	25	0	0	1	5	9	0	0	0	8	0	1	0	0	0	0	0	0	1	0	0	0	0	0	0	0	13	0	5	0	0	6	8	0	0	0	1	6	6	0	7	13	21	0	6	0	0	0	9	6	0	0	1	0	0	0	0	1	0	5	1	0	0	0	0	0	4	0	0	0	0	0	0	0	1	12	1	0	2	0	0	0	0	2	0	0	21	0	8	0	9	0	1	0	1	0	0	0	0	1	4	23	0	0	0	4	1	0	5	0	0	0	0	0	0	0	3	0	1	0	4	0	2	0	0	1	8	0	1	4	0	21	0	0	0	8	10	0	0	0	0	6	0	0	9	3	1	6	0	2	1	0	0	0	4	0	0	0	0	0	0	0	1	1	0	0	0	21	0	1	0	0	9	0	2	0	0	0	0	16	2	8	0	0	9	0	3	0	1	0	0	4	0	0	0	0	0	1	4	1	1	19	0	0	0	0	2	1	1	0	0	1	0	1	0	2	0	1	0	0	0	0	0	0	10	0	0	0	1	0	5	0	8	9	0	1	1	0	1	17	0	2	1	0	0	2	0	0	0	1	0	4	0	0	3	3	6	1	2	1	0	0	1	0	0	5	0	4	0	1	1	0	0	0	0	0	0	3	0	0	1	1	0	0	0	0	5	10	0	0	1	0	0	0	0	0	1	0	0	0	14	2	0	2	0	0	0	0	1	19	0	1	0	0	0	1	0	0	0	0	5	0	3	0	0	7	1	0	12	0	0	1	0	0	0	0	0	0	2	0	0	0	0	0	0	0	0	0	0	0	5	0	0	0	0	1	0	1	0	0	4	0	0	1	0	2	0	0	4	1	0	0	0	0	0	1	5	0	10	0	0	0	0	13	0	3	0	0	0	13	0	0	0	3	0	0	0	8	0	0	0	0	4	0	15	7	4	10	0	0	0	3	0	1	2	0	0	15	1	0	0	0	8	0	0	0	10	0	0	0	1	1	3	4	0	0	12	18	1	2	0	1	0	21	0	2	5	0	0	0	0	6	0	0	0	3	0	1	1	0	3	0	0	1	7	0	18	0	0	0	1	0	1	0	6	0	0	0	5	1	1	0	0	2	0	0	0	0	0	1	0	1	1	0	0	18	7	0	0	3	5	9	3	0	0	0	0	0	0	0	18	0	0	2	0	2	0	0	0	0	5	0	0	6	0	1	7	5	0	8	0	0	2	2	0	3	0	0	0	0	0	8	1	0	0	0	0	0	4	0	0	1	0	0	2	0	0	15	0	1	0	1	0	0	0	0	1	0	1	0	14	0	4	0	0	0	4	0	6	1	11	0	0	0	1	0	2	1	0	2	0	0	17	0	0	6	0	0	0	7	0	0	0	0	0	4	11	0	0	0	0	0	0	0	0	0	0	0	0	0	0	0	0	0	0	5	0	3	0	1	12	3	0	0	1	0	17	8	23	3	0	0	3	0	0	2	0	0	4	27	0	14	0	0	0	0	1	1	2	0	0	0	3	0	0	0	20	0	0	0	0	3	6	1	0	0	0	1	0	5	10	0	0	16	0	0	11	1	8	5	0	0	0	0	2	0	0	25	5	13	0	2	0	0	5	0	0	6	0	0	0	2	9	7	0	0	0	1	2	0	0	0	5	7	0	10	0	1	0	1	5	5	8	0	0	0	2	0	0	0	0	4	0	0	1	0	0	0	0	0	1	1	0	2	1	0	0	0	0	0	0	0	6	0	0	1	0	0	1	0	0	3	0	0	0	0	0	0	0	0	0	0	0	0	0	0	0	0	0	12	9	0	1	0	0	1	0	4	0	0	0	1	0	2	1	0	11	0	6	2	3	20	0	0	0	1	0	0	0	0	13	0	3	2	1	0	0	0	7	1	0	0	0	4	0	0	1	0	2	0	0	0	0	0	0	0	0	0	0	0	2	1	0	0	13	1	0	2	0	0	1	7	6	1	0	0	16	0	0	0	3	6	0	0	0	0	0	0	2	0	7	1	0	0	0	0	1	0	9	0	0	0	0	1	0	0	6	16	2	2	0	8	0	0	11	0	7	0	0	0	0	0	0	1	0	0	0	0	5	10	4	0	0	5	0	1	0	5	0	0	1	0	0	0	12	9	0	0	7	10	0	0	6	1	7	0	0	0	0	9	0	0	2	0	0	0	0	1	1	2	0	0	0	0	0	1	7	7	0	0	0	0	0	0	1	9	7	0	0	0	0	0	2	14	6	1	0	0	0	0	0	0	0	2	9	1	0	0	7	0	8	0	0	0	1	0	5	0	0	3	0	3	0	0	0	1	1	1	0	0	0	2	0	0	15	3	0	2	0	1	1	0	0	1	0	0	0	0	0	0	11	0	0	0	22	10	0	0	0	6	6	13	2	2	5	0	1	3	0	0	1	0	0	1	0	0	9	4	0	8	0	8	0	0	7	0	5	1	0	0	0	0	0	2	1	0	5	0	0	0	0	3	0	7	0	0	5	0	0	0	0	0	0	0	0	12	2	2	0	0	0	0	0	0	2	0	22	0	0	0	0	0	0	0	4	1	2	7	0	0	16	13	0	0	0	0	0	0	0	0	0	0	1	1	0	1	4	0	0	0	1	0	0	0	0	0	0	17	1	5	2	0	11	7	25	0	0	9	0	5	10	1	0	1	0	4	0	8	0	19	0	0	0	0	1	3	0	3	0	1	0	1	0	0	1	0	4	2	3	1	2	2	0	0	0	0	0	1	0	0	0	0	0	0	0	0	6	0	6	0	2	0	0	2	2	2	0	10	2	0	12	0	0	1	0	7	0	0	0	0	0	14	0	0	0	0	5	0	0	1	0	0	0	0	0	4	8	13	0	0	8	0	0	2	0	0	0	5	1	0	0	0	0	0	15	8	0	0	0	0	0	0	0	0	1	0	0	3	0	1	0	0	0	4	10	0	0	0	0	1	0	21	0	0	7	0	1	0	0	0	0	0	0	1	1	0	1	2	3	10	2	0	0	0	0	2	1	0	0	0	0	0	0	0	0	1	0	0	0	0	0	0	0	2	2	1	1	0	0	0	11	0	1	0	0	0	0	0	17	0	1	0	16	1	4	0	0	7	1	0	7	26	0	0	0	4	0	2	1	9	0	1	3	0	0	0	17	0	13	9	1	0	5	0	0	9	1	1	0	0	0	0	0	0	0	20	0	0	0	0	7	22	4	1	0	0	2	1	9	0	0	0	0	0	0	0	0	0	1	0	0	0	19	0	0	14	25	0	6	3	0	4	0	1	0	4	0	4	2	1	1	0	0	0	0	0	0	0	16	0	0	6	0	0	0	0	0	6	1	0	0	0	0	0	0	0	0	11	0	7	0	0	0	1	0	1	3	6	13	0	0	0	7	3	1	0	0	0	0	0	0	0	10	0	2	4	0	0	0	0	0	1	1	0	2	0	0	3	0	5	0	4	0	1	6	2	1	1	6	0	10	1	0	0	0	1	0	0	4	5	1	0	6	5	11	0	0	0	0	0	0	0	0	0	1	0	3	13	0	0	0	0	0	0	0	0	0	0	2	0	4	0	0	9	0	0	7	2	6	0	0	1	6	1	24	1	1	1	2	10	19	0	0	0	3	22	8	0	0	15	0	0	0	0	2	5	13	12	0	1	0	6	7	0	0	20	0	1	0	0	0	0	0	0	3	0	6	0	0	9	0	0	0	0	0	5	5	4	0	0	1	7	0	0	0	0	1	7	0	1	0	0	0	0	1	0	3	0	0	1	1	1	1	3	6	0	0	0	0	0	11	4	4	0	0	2	21	0	4	0	0	0	0	0	0	11	5	1	15	0	0	0	0	7	3	3	1	0	1	0	1	9	0	8	0	0	0	1	3	0	0	0	0	0	12	9	7	0	0	0	0	0	0	0	0	7	0	1	0	3	1	0	0	0	0	0	1	4	21	0	1	0	1	0	0	0	0	0	2	0	0	1	0	0	0	0	4	0	0	0	0	0	0	2	0	1	1	1	1	2	1	0	9	0	7	0	0	0	0	0	0	0	0	3	0	0	0	2	3	0	0	1	0	4	0	1	1	17	3	1	3	0	0	0	0	7	0	4	4	4	0	0	13	0	1	4	0	4	0	0	1	0	0	0	0	2	0	2	13	0	0	7	14	6	0	0	14	0	0	0	0	0	0	0	0	4	0	1	5	0	0	0	0	1	18	0	0	0	7	0	0	1	1	1	12	0	0	0	1	0	0	2	0	0	0	0	1	0	0	0	0	0	1	6	1	1	7	0	0	0	17	1	2	0	0	1	0	2	8	1	0	0	0	1	0	0	14	0	8	4	0	14	0	0	3	0	0	0	0	1	0	0	3	0	8	0	2	15	8	15	0	1	0	0	0	4	2	0	1	5	8	1	0	5	0	0	1	0	0	0	0	1	0	4	0	0	0	0	0	0	0	0	0	0	5	1	1	0	0	5	0	0	0	0	0	0	0	0	0	0	0	0	0	0	0	0	0	0	0	0	1	0	1	1	3	0	3	0	0	0	0	0	1	3	0	0	0	1	0	1	0	0	0	4	1	0	0	11	10	4	6	0	0	0	1	1	0	0	0	0	0	0	0	0	6	6	11	0	5	0	12	0	3	17	1	7	2	0	0	0	10	12	1	2	1	0	11	0	0	0	0	1	0	6	0	2	4	0	0	0	0	0	7	0	0	0	0	1	1	0	0	0	6	0	17	0	0	0	15	0	7	0	0	0	1	0	0	0	0	1	0	0	1	0	4	3	0	0	0	0	0	0	1	7	0	0	0	0	1	0	3	0	12	3	0	1	0	0	6	0	0	0	0	18	6	0	0	10	2	1	0	0	0	0	9	0	2	2	0	2	0	1	0	0	0	0	0	0	9	0	3	0	0	1	0	2	1	2	0	0	0	0	21	0	0	0	0	3	0	0	7	0	2	0	0	0	0	0	0	0	0	0	0	16	1	0	11	0	7	1	1	1	0	0	4	9	1	0	0	1	1	0	0	0	0	0	0	20	1	0	0	0	0	0	0	0	0	0	0	0	0	0	0	0	0	1	0	7	0	3	0	6	1	0	0	17	1	0	0	0	0	0	0	0	1	0	11	1	0	0	0	0	3	1	0	0	5	1	2	0	0	0	1	0	4	0	4	0	0	0	0	2	0	0	11	1	0	0	0	0	1	0	0	0	0	12	0	0	1	3	6	0	6	0	4	0	0	6	0	12	0	0	8	0	0	0	10	1	0	0	13	0	0	0	0	0	0	0	8	0	0	0	0	1	1	0	0	2	0	9	0	0	0	0	0	1	0	0	0	11	1	2	6	0	0	1	2	0	1	2	0	0	1	1	0	0	8	0	0	0	1	0	0	10	0	4	1	23	0	19	1	0	1	0	1	0	0	1	0	0	0	1	0	0	0	0	1	0	0	0	3	1	1	1	1	11	1	3	15	0	2	18	8	0	0	0	0	0	0	14	0	8	0	0	14	2	0	0	9	0	6	0	0	0	2	0	0	0	0	23	9	3	0	0	0	0	5	1	0	1	0	0	0	2	0	0	0	1	0	0	0	0	0	0	0	6	0	0	14	0	0	1	0	0	0	0	3	8	1	1	0	1	1	0	6	6	0	0	0	1	0	4	6	0	0	0	0	0	0	0	0	0	0	0	7	0	0	0	0	0	0	0	2	0	1	1	2	0	0	0	0	7	0	0	0	9	0	0	0	12	1	0	0	0	5	6	0	0	0	5	0	0	0	0	0	0	0	0	0	8	1	1	0	0	0	1	0	0	0	1	0	0	8	7	0	0	4	1	0	0	0	0	1	0	0	1	1	0	12	15	2	2	0	0	0	0	0	13	0	5	0	1	11	1	0	5	1	0	0	0	0	0	3	0	0	0	0	16	1	0	0	1	0	0	0	0	1	1	3	1	0	0	1	0	0	0	2	0	0	0	0	0	0	1	0	2	0	0	0	0	0	16	0	1	0	0	0	0	6	0	0	0	0	3	0	0	0	0	0	0	1	1	0	0	0	2	6	0	0	0	13	0	1	7	3	9	1	0	0	0	2	11	0	0	3	1	1	0	0	0	17	0	2	19	10	1	0	1	0	0	2	0	0	0	0	5	0	1	1	0	0	0	0	0	0	8	0	0	2	0	0	0	0	7	3	0	0	8	6	0	19	0	0	7	12	0	3	0	0	0	0	3	0	5	0	1	0	0	18	0	1	3	1	0	0	0	0	0	0	0	0	0	7	0	0	0	0	0	0	1	0	1	0	18	0	0	0	0	0	0	0	3	0	0	0	5	0	3	0	3	0	0	0	0	17	0	10	0	0	0	0	2	0	13	0	0	0	0	2	0	0	1	0	0	1	0	0	10	0	14	2	0	0	0	1	7	0	14	0	0	3	5	0	1	0	0	0	0	0	18	1	0	1	10	0	0	1	0	0	3	0	6	0	0	0	0	19	0	9	0	12	0	0	0	0	0	0	0	0	0	17	0	0	0	15	0	10	0	0	0	1	0	0	0	0	0	0	0	0	0	1	0	3	6	0	0	0	0	0	1	0	0	13	9	0	0	0	0	0	0	8	0	11	5	4	1	2	0	0	0	0	0	0	8	0	0	0	34	0	10	0	0	0	10	4	8	10	0	2	0	0	0	0	0	0	1	3	1	0	0	0	7	0	4	12	23	0	0	5	17	0	1	0	0	0	1	2	0	0	0	0	0	0	2	0	2	0	0	6	1	0	18	0	0	0	9	0	3	0	2	0	4	8	0	4	0	6	0	9	0	1	4	5	3	0	0	1	0	0	0	1	0	0	11	0	0	0	0	0	10	0	0	0	1	1	0	0	0	12	0	1	0	7	0	0	0	0	0	0	0	0	5	0	0	2	0	1	8	0	0	0	0	0	0	0	0	0	0	0	0	1	0	0	1	0	1	0	0	0	0	0	10	6	0	0	2	0	0	0	0	0	0	0	0	0	0	0	8	6	1	7	2	0	6	1	8	2	0	0	0	0	0	0	10	3	2	0	1	1	0	7	6	0	3	0	0	2	0	0	1	0	3	0	0	0	0	0	2	0	0	0	0	10	15	1	0	0	0	0	0	0	9	0	9	1	6	0	4	7	1	3	0	0	0	0	14	0	1	5	0	13	0	0	1	0	0	0	0	2	15	0	2	0	0	11	0	0	0	18	5	1	9	0	0	0	7	0	0	15	0	0	0	21	2	0	0	1	0	5	0	2	10	4	1	3	1	0	0	0	0	17	1	0	0	0	0	1	2	0	0	7	0	0	0	6	0	0	0	2	0	0	0	0	0	12	0	3	0	0	0	1	0	0	0	0	0	0	4	0	0	0	0	0	0	0	0	0	0	16	0	1	3	1	3	7	9	0	0	1	0	4	0	11	0	0	0	0	0	22	0	0	3	0	2	0	8	4	2	0	0	4	0	2	1	0	0	0	0	0	5	3	0	16	0	0	0	4	7	10	1	0	0	0	0	4	0	0	0	1	3	0	8	0	5	0	0	0	3	0	0	0	1	20	0	2	0	0	0	6	2	0	2	0	5	0	2	7	0	1	0	0	0	0	1	0	0	6	2	0	0	0	4	4	0	1	0	0	1	0	2	0	0	0	0	0	0	0	0	0	0	0	0	0	0	9	0	7	1	0	16	0	0	0	15	0	8	0	1	8	0	0	0	0	0	0	0	0	0	0	0	0	13	1	11	4	4	0	0	2	0	0	0	0	3	0	0	0	0	0	0	0	0	6	0	0	0	4	0	0	8	2	0	0	0	0	1	2	0	17	0	0	0	0	0	14	1	1	0	1	0	0	0	0	0	0	0	4	1	3	5	0	0	0	0	0	1	22	0	0	0	1	9	0	0	2	0	0	3	0	0	0	0	0	0	1	1	0	16	12	0	9	0	0	0	15	0	0	0	5	1	0	0	0	0	1	0	0	0	0	0	6	0	1	0	0	0	0	2	13	0	0	0	2	4	0	0	3	0	0	19	0	1	0	0	10	2	0	17	0	4	0	4	4	0	0	3	9	0	6	0	20	0	0	0	0	1	3	0	4	0	0	0	0	0	0	0	0	0	0	1	0	0	0	0	0	5	0	0	13	0	0	0	0	1	0	0	1	0	0	15	0	0	0	0	1	0	0	0	0	0	9	0	0	0	7	3	0	0	16	7	2	0	1	6	0	1	1	0	0	5	0	8	6	0	0	6	8	0	0	0	0	0	0	6	0	0	0	0	3	1	0	0	0	0	3	0	5	2	0	4	1	0	0	1	0	0	9	0	0	2	0	7	0	0	5	0	0	0	12	0	0	0	0	0	1	19	0	1	0	0	0	9	0	0	0	2	0	0	0	0	5	0	0	4	0	0	19	2	0	1	0	0	19	0	1	0	0	0	0	0	0	0	0	0	5	0	0	0	7	2	0	9	0	1	0	0	2	0	4	1	0	0	0	0	1	0	0	0	0	0	0	4	2	0	2	1	2	2	0	0	0	0	0	0	0	0	1	0	0	2	0	0	1	10	0	0	4	0	0	5	0	0	0	1	0	0	0	0	0	7	1	0	0	0	4	13	0	0	1	3	0	0	5	1	0	19	0	0	0	0	0	1	0	0	0	0	0	0	0	0	0	0	0	1	2	0	1	0	2	7	2	0	0	0	0	0	1	0	5	0	0	0	0	1	0	0	7	0	0	1	1	1	10	5	2	0	0	10	0	0	2	0	0	0	0	13	2	0	12	13	0	0	0	1	0	0	5	0	0	0	3	14	0	0	0	2	3	3	1	0	17	0	0	18	0	0	0	2	9	6	11	6	0	0	1	1	1	0	0	0	2	0	0	0	0	0	9	0	0	2	6	2	0	2	0	0	0	11	0	0	0	1	0	0	0	0	0	1	0	6	0	0	0	5	0	0	0	0	0	0	0	1	0	0	1	1	0	0	0	0	0	0	0	0	0	0	0	0	0	1	18	0	1	1	0	0	0	1	0	0	0	0	0	0	0	0	0	3	16	0	0	0	1	0	2	0	0	1	5	0	0	0	1	0	0	3	0	2	0	0	15	2	0	10	0	0	0	8	0	19	0	0	0	5	0	4	0	9	20	0	0	0	0	0	0	4	0	10	9	0	0	0	4	0	0	0	7	0	0	0	0	0	10	0	0	0	0	0	0	0	1	12	0	1	0	8	0	0	0	0	6	0	0	0	0	1	4	0	0	0	0	5	0	11	0	0	2	0	0	4	0	0	1	0	0	0	4	7	1	0	0	6	0	2	6	0	1	0	1	0	0	0	0	0	0	0	0	4	0	1	9	10	0	0	0	14	1	4	2	0	0	10	0	0	0	0	1	7	0	0	0	1	0	0	0	0	0	0	0	0	0	2	0	4	7	0	0	1	0	0	0	1	5	0	0	0	3	1	1	0	4	0	0	0	0	0	0	3	0	1	0	0	1	0	0	0	0	0	12	0	18	0	0	0	9	5	2	0	0	1	1	0	0	0	0	0	1	1	0	1	12	3	2	1	1	0	1	1	1	0	0	0	0	0	0	0	0	0	0	5	0	0	10	5	0	0	0	0	1	9	7	0	3	4	1	0	0	1	0	0	0	0	4	24	0	19	2	2	0	5	0	1	14	4	0	0	3	0	0	0	0	0	0	0	0	0	0	0	0	17	0	0	4	0	0	0	1	1	11	0	0	0	0	0	0	0	0	0	0	9	0	1	10	0	0	15	0	0	1	9	0	0	0	0	0	0	1	0	0	23	4	0	1	0	0	4	1	0	0	2	0	0	0	0	0	0	9	0	0	0	0	6	0	0	8	0	0	0	0	0	0	1	3	0	1	1	0	4	3	0	5	1	0	0	0	0	2	0	0	0	0	1	0	0	13	9	0	0	21	0	0	0	7	0	1	0	2	9	2	0	0	0	0	0	1	5	2	9	0	0	0	0	0	17	0	0	7	1	3	1	0	0	0	0	0	0	0	0	0	8	13	2	0	0	0	0	16	0	7	0	0	0	0	0	0	0	1	2	0	3	0	0	0	0	1	3	10	0	0	0	1	0	1	0	2	0	0	0	0	0	9	0	0	1	1	3	0	0	0	0	2	0	0	0	0	6	0	0	0	0	2	12	1	0	0	1	12	0	0	1	4	0	1	0	1	7	7	0	22	1	0	0	5	10	3	0	0	0	0	0	0	0	0	0	0	0	1	0	0	0	14	2	1	3	1	13	0	2	0	0	0	0	0	1	0	0	17	0	9	3	12	14	1	1	0	0	0	1	13	0	0	0	11	0	0	2	5	0	0	0	1	15	0	0	0	0	4	0	0	8	0	0	1	25	4	0	6	0	9	2	2	9	0	11	0	0	0	0	0	0	0	20	0	0	0	0	0	0	0	11	1	0	2	7	0	0	3	5	0	10	0	1	0	1	0	0	0	2	0	0	0	2	0	9	0	0	0	3	0	0	0	16	0	0	2	0	6	0	4	1	0	2	0	1	0	8	0	0	0	0	6	0	0	0	0	1	0	0	0	2	1	0	0	1	4	0	0	0	0	0	0	0	0	1	0	1	2	23	6	0	0	0	0	0	0	1	1	0	0	0	0	0	0	0	1	2	0	3	0	0	0	0	0	0	6	0	0	12	4	0	1	0	0	3	0	0	0	10	2	11	0	0	0	1	0	0	0	1	0	21	0	1	0	0	6	0	0	0	0	0	1	0	3	0	1	9	3	1	2	0	0	0	2	0	11	0	4	2	0	0	0	18	0	0	0	0	14	0	12	0	2	2	0	0	0	3	0	0	0	0	1	0	0	0	3	0	0	0	0	0	0	0	0	0	1	0	1	1	0	0	1	2	0	15	0	0	0	0	1	0	2	1	1	0	0	16	4	10	0	0	10	0	0	2	0	0	6	0	0	2	1	5	1	7	16	16	0	3	0	0	2	5	0	0	3	0	6	0	4	21	0	1	1	0	6	0	0	0	3	0	0	1	1	0	0	10	0	0	0	1	1	1	22	5	0	0	0	0	0	4	0	0	0	0	0	1	4	1	0	19	0	0	0	10	0	0	0	0	23	0	6	0	1	0	0	0	0	0	0	0	0	9	10	0	0	0	4	0	3	1	5	0	0	0	1	1	1	0	0	0	0	0	0	0	0	5	0	0	0	0	14	16	0	0	2	0	5	0	0	0	4	1	3	0	0	1	10	1	1	2	3	0	0	0	3	0	19	6	0	0	1	1	0	16	0	4	0	0	0	5	0	0	0	1	0	6	1	0	7	0	0	0	0	8	0	1	0	0	2	0	0	0	1	0	0	0	0	0	0	0	12	21	1	5	0	8	0	0	1	0	0	0	2	0	2	0	1	5	0	0	0	0	0	2	0	0	0	0	18	0	0	0	2	0	2	4	0	0	0	0	0	7	0	1	1	3	9	0	0	0	1	0	12	0	0	2	0	10	0	0	0	0	0	0	2	0	0	0	6	0	4	19	14	1	0	0	0	0	0	0	0	0	0	1	0	0	0	0	3	2	7	0	0	0	14	21	3	10	0	0	22	0	1	0	0	0	0	0	0	0	0	3	6	0	0	0	0	0	6	12	0	1	1	1	0	0	1	0	7	0	1	8	0	0	0	3	1	0	0	1	0	0	1	0	0	9	1	0	9	4	0	7	0	13	0	1	0	0	0	6	12	0	1	0	1	0	0	0	14	0	0	3	0	2	0	1	0	7	0	0	0	0	0	0	0	4	0	0	0	0	0	0	0	0	5	0	1	1	1	0	2	0	13	1	0	5	2	8	0	10	0	0	0	0	6	0	0	0	1	0	0	0	0	0	9	21	0	0	0	0	10	3	2	0	5	4	0	0	1	0	2	0	0	15	0	0	4	0	0	0	1	0	0	0	0	0	1	22	0	6	5	0	0	0	0	4	0	0	1	0	0	1	0	0	0	5	0	9	0	0	0	0	0	5	2	0	1	1	0	0	1	0	9	0	0	0	0	0	0	0	1	0	0	0	0	0	0	0	0	8	0	0	0	0	1	0	0	0	5	0	0	0	0	0	3	0	4	0	0	0	0	0	1	0	0	4	0	0	0	0	3	0	0	0	0	25	0	0	0	1	0	0	0	0	0	0	0	4	6	3	0	0	3	0	0	2
N0.HOG0000329	0	0	0	0	0	0	0	0	0	0	0	0	0	0	0	0	0	0	0	0	0	0	0	0	0	1	0	0	0	0	0	0	0	0	0	0	0	0	0	0	0	0	0	0	0	0	0	0	0	0	0	0	0	0	0	0	0	0	0	0	0	0	0	0	0	0	0	0	0	0	0	0	0	0	0	0	0	0	0	0	0	0	0	0	0	0	0	0	0	0	0	0	0	0	0	0	0	0	0	0	0	0	0	0	0	0	0	0	0	0	0	0	0	0	0	0	0	0	0	0	0	0	0	0	0	0	0	0	0	0	0	0	0	0	0	0	0	0	0	0	0	0	0	0	0	0	0	0	0	0	0	0	0	0	0	0	0	0	0	0	0	1	0	0	0	0	0	0	0	0	0	0	0	0	0	0	0	0	0	0	0	0	0	0	0	0	0	0	0	0	0	0	0	0	0	0	0	0	0	0	0	0	0	0	0	0	0	0	0	0	0	0	0	0	0	0	0	0	0	0	0	0	0	0	0	0	0	0	0	0	0	0	0	0	0	0	0	0	0	0	0	0	0	0	0	0	0	0	0	0	0	0	0	0	0	0	0	0	0	0	0	0	0	0	0	0	0	0	0	0	0	0	0	0	0	0	0	0	0	0	0	0	0	0	0	0	0	0	0	0	0	0	0	0	0	0	0	0	0	0	0	0	0	0	0	0	0	0	0	0	0	0	0	0	0	0	0	0	0	0	0	0	0	0	0	0	0	0	0	0	0	0	0	0	0	0	0	0	0	0	0	0	0	0	0	0	0	0	0	0	0	0	0	0	0	0	0	0	0	0	0	0	0	0	0	0	0	0	0	0	0	0	0	0	0	0	0	0	0	0	0	0	0	0	0	0	0	0	0	0	0	0	0	0	0	0	0	0	0	0	0	0	0	0	0	0	0	0	0	0	0	0	0	0	0	0	0	0	0	0	0	0	0	0	0	0	0	0	0	0	0	0	0	0	0	0	0	0	0	0	0	0	0	0	0	0	0	0	0	0	0	0	0	0	0	0	0	0	0	0	0	0	0	0	0	0	0	0	0	0	0	0	0	0	0	0	0	0	0	0	0	0	0	0	0	0	0	0	0	0	0	0	0	0	0	0	0	0	0	0	0	0	0	0	0	0	0	0	0	0	0	0	0	0	0	0	0	0	0	0	0	0	0	0	0	0	0	0	0	0	0	0	0	0	0	0	0	0	0	0	0	0	0	0	0	0	0	0	0	0	0	0	0	0	0	0	0	0	0	0	0	0	0	0	0	0	0	0	0	0	0	0	0	0	0	0	0	0	0	0	0	0	0	0	0	0	0	0	0	0	0	0	0	0	0	0	0	0	0	0	0	0	0	0	0	0	0	0	0	0	0	0	0	0	0	0	0	0	0	0	0	0	0	0	0	0	0	0	0	0	0	0	0	0	0	0	0	0	0	0	0	0	0	0	0	0	0	0	0	0	0	0	0	0	0	0	0	0	0	0	0	0	0	0	0	0	0	0	0	0	0	0	0	0	0	0	0	0	0	0	0	0	0	0	0	0	0	0	0	0	0	0	0	0	0	0	0	0	0	0	0	0	0	0	1	0	0	0	0	0	0	0	0	0	0	0	0	0	0	0	0	0	0	0	0	0	0	0	0	0	0	0	0	0	0	0	0	0	0	0	0	0	0	0	0	0	0	0	0	0	0	0	0	0	0	0	0	0	0	0	0	0	0	0	0	0	0	0	0	0	0	0	0	0	0	0	0	0	0	0	0	0	0	1	0	0	0	0	0	0	0	0	0	0	0	0	0	0	0	0	0	0	0	0	0	0	0	0	0	0	0	0	0	0	0	0	0	0	0	0	0	0	0	0	0	0	0	0	0	0	0	0	0	0	0	0	0	0	0	0	0	0	0	0	0	0	0	0	0	0	0	0	0	0	0	0	0	0	0	0	0	0	0	0	0	0	0	0	0	0	0	0	0	0	0	0	0	0	0	0	0	0	0	0	0	0	0	0	0	0	0	0	0	0	0	0	0	0	0	0	0	0	0	0	0	0	0	0	0	0	0	0	0	0	0	0	0	0	0	0	0	0	0	0	0	0	0	0	0	0	0	0	0	0	0	0	0	0	0	0	0	0	0	0	0	0	0	0	0	0	0	0	0	0	0	0	0	0	0	0	0	0	0	0	0	0	0	0	0	0	0	0	0	0	0	0	0	0	0	0	0	0	0	0	0	0	0	0	0	0	0	0	0	0	0	0	0	0	0	0	0	0	0	0	0	0	0	0	0	0	0	0	0	0	0	0	0	0	0	0	0	0	0	0	0	0	0	0	0	0	0	0	0	0	0	0	0	0	0	0	0	0	0	0	0	0	0	0	0	0	0	0	0	0	0	0	0	0	0	0	0	0	0	0	0	0	0	0	0	0	0	0	0	0	0	0	0	0	0	0	0	0	0	0	0	0	0	0	0	0	0	0	0	0	0	0	0	0	0	0	0	0	0	0	0	0	0	0	0	0	0	0	0	0	0	0	0	0	0	0	0	0	0	0	0	0	0	0	0	0	0	0	0	0	0	0	0	0	0	0	0	0	0	0	0	0	0	0	0	0	0	0	0	0	0	0	0	0	0	0	0	0	0	0	0	0	0	0	0	0	0	0	0	0	0	0	0	0	0	0	0	0	0	0	0	0	0	0	0	0	0	0	0	0	0	0	0	0	0	0	0	0	0	0	0	0	0	0	0	0	0	0	0	0	0	0	0	0	0	0	0	0	0	0	0	0	0	0	0	0	0	0	0	0	0	0	0	0	0	0	0	0	0	0	0	0	0	0	0	0	0	0	0	0	0	0	0	0	0	0	0	0	0	0	0	0	0	0	0	0	0	0	0	0	0	0	0	0	0	0	0	0	0	0	0	0	0	0	0	0	0	0	0	0	0	0	0	0	0	0	0	0	0	0	0	0	0	0	0	0	0	0	0	0	0	0	0	0	0	0	0	0	0	0	0	0	0	0	0	0	0	0	0	0	0	0	0	0	0	0	0	0	0	0	0	0	0	0	0	0	0	0	0	0	0	0	0	0	0	0	0	0	0	0	0	0	0	0	0	0	0	0	0	0	0	0	0	0	0	0	0	0	0	0	0	0	0	0	0	0	0	0	0	0	0	0	0	0	0	0	0	0	0	0	0	0	0	0	0	0	0	0	0	0	0	0	0	0	0	0	0	0	0	0	0	0	0	0	0	0	0	0	0	0	0	0	0	0	0	0	0	0	0	0	0	0	0	0	0	0	0	0	0	0	0	0	0	0	0	0	0	0	0	0	0	0	0	0	0	0	0	0	0	0	0	0	0	0	0	0	0	0	0	0	0	0	0	0	0	0	0	0	0	0	0	0	0	0	0	0	0	0	0	0	0	0	0	0	0	0	0	0	0	0	0	0	0	0	0	0	0	0	0	0	0	0	0	0	0	0	0	0	0	0	0	0	0	0	0	0	0	0	0	0	0	0	0	0	0	0	0	0	0	0	0	0	0	0	0	0	0	0	0	0	0	0	0	0	0	0	0	0	0	0	0	0	0	0	0	0	0	0	0	0	0	0	0	0	0	0	0	0	0	0	0	0	0	0	0	0	0	0	0	0	0	0	0	0	0	0	0	0	0	0	0	0	0	0	0	0	0	0	0	0	0	0	0	0	0	0	0	0	0	0	0	0	0	0	0	0	0	0	0	0	0	0	0	0	0	0	0	0	0	0	0	0	0	0	0	0	0	0	0	0	0	0	0	0	0	0	0	0	0	0	0	0	0	0	0	0	0	0	0	0	0	0	0	0	0	0	0	0	0	0	0	0	0	0	0	0	0	0	0	0	0	0	0	0	0	0	0	0	0	1	0	0	0	0	0	0	0	0	0	0	0	0	0	0	0	0	0	0	0	0	0	0	0	0	0	0	0	0	0	0	0	0	0	0	0	0	0	0	0	0	0	0	0	0	0	0	0	0	0	0	0	0	0	0	0	0	0	0	0	0	0	0	0	0	0	0	0	0	0	0	0	0	0	0	0	0	0	0	0	0	0	0	0	0	0	0	0	0	0	0	0	0	0	0	0	0	0	0	0	0	0	0	0	0	0	0	0	0	0	0	0	0	0	0	0	0	0	0	0	0	0	0	0	0	0	0	0	0	0	0	0	0	0	0	0	0	0	0	0	0	0	0	0	0	0	0	0	0	0	0	0	0	0	0	0	0	0	0	0	0	0	0	0	0	0	0	0	0	0	0	0	0	0	0	0	0	0	0	0	0	0	0	0	0	0	0	0	0	0	0	0	0	0	0	0	0	0	0	0	0	0	0	0	0	0	0	0	0	0	0	0	0	0	0	0	0	0	0	0	0	0	0	0	0	0	0	0	0	0	0	0	0	0	0	0	0	0	0	0	0	0	0	0	0	0	0	0	0	0	0	0	0	0	0	0	0	0	0	0	0	0	0	0	0	0	0	0	0	0	0	0	0	0	0	0	0	0	0	0	0	0	0	0	0	0	0	0	0	0	0	0	0	0	0	0	0	0	0	0	0	0	0	0	0	0	0	0	0	0	0	0	0	0	0	0	0	0	0	0	0	0	0	0	0	0	0	0	0	0	0	0	0	0	0	0	0	0	0	0	0	0	0	0	0	0	0	0	0	0	0	0	0	0	0	0	0	0	0	0	0	0	0	0	0	0	0	0	0	0	0	0	0	0	0	0	0	0	0	0	0	0	0	0	0	0	0	0	0	0	0	0	0	0	0	0	0	0	0	0	0	0	0	0	0	0	0	0	0	0	0	0	0	0	0	0	0	0	0	0	0	0	0	0	0	0	0	0	0	0	0	0	0	0	0	0	0	0	0	0	0	0	0	0	0	0	0	0	0	0	0	0	0	0	0	0	0	0	0	0	0	0	0	0	0	0	0	0	0	0	0	0	0	0	0	0	0	0	0	0	0	0	0	0	0	0	0	0	0	0	0	0	0	0	0	0	0	1	0	0	0	0	0	0	0	0	0	0	0	0	0	0	0	0	0	0	0	0	0	0	0	0	0	0	0	0	0	0	0	0	0	0	0	0	0	0	0	0	0	0	0	0	0	0	0	0	0	0	0	0	0	0	0	0	0	0	0	0	0	0	0	0	0	0	0	0	0	0	0	0	0	0	0	0	0	0	0	0	0	0	0	0	0	0	0	0	0	0	0	0	0	0	0	0	0	0	0	0	0	0	0	0	0	0	0	0	0	0	0	0	0	0	0	0	0	0	0	0	0	0	0	0	0	0	0	0	0	0	0	0	0	0	0	0	0	0	0	0	0	0	0	0	0	0	0	0	0	0	0	0	0	0	0	0	0	0	0	0	0	0	0	0	0	0	0	0	0	0	0	0	0	0	0	0	0	0	0	0	0	0	0	0	0	0	0	0	0	0	0	0	0	0	0	0	0	0	0	0	0	0	0	0	0	0	0	0	0	0	0	0	0	0	0	0	0	0	0	0	0	0	0	0	0	0	0	0	0	0	0	0	0	0	0	0	0	0	0	0	0	0	0	0	0	0	0	0	0	0	0	0	0	0	0	0	0	0	0	0	0	0	0	0	0	0	0	0	0	0	0	0	0	0	0	0	0	0	0	0	0	0	0	0	0	0	0	0	0	0	0	0	0	0	0	0	0	0	0	0	0	0	0	0	0	0	0	0	0	0	0	0	0	0	0	0	0	0	0	0	0	0	0	0	0	0	0	0	0	0	0	0	0	0	0	0	0	0	0	0	0	0	0	0	0	1	0	0	0	0	0	0	0	0	0	0	0	0	0	0	0	0	0	0	0	0	0	0	0	0	0	0	0	0	0	0	0	0	0	0	0	0	0	0	0	0	0	0	0	0	0	0	0	0	0	0	0	0	0	0	0	0	0	0	0	0	0	0	0	0	0	0	0	0	0	0	0	0	0	0	0	0	0	0	0	0	0	0	0	0	0	0	0	0	0	0	0	0	0	0	0	0	0	0	0	0	0	0	0	0	0	0	0	0	0	0	0	0	0	0	0	0	0	0	0	0	0	0	0	0	0	0	0	0	0	0	0	0	0	0	0	0	0	0	0	0	0	0	0	0	0	0	0	0	0	0	0	0	0	0	0	0	0	0	0	0	0	0	0	0	0	0	0	0	0	0	0	0	0	0	0	0	0	0	0	0	0	0	0	0	0	0	0	0	0	0	0	0	0	0	0	0	0	0	0	0	0	0	0	0	0	0	0	0	0	0	0	0	0	0	0	0	0	0	0	0	0	0	0	0	0	0	0	0	0	0	0	0	0	0	0	0	0	0	0	0	0	0	0	0	0	0	0	0	0	0	0	0	0	0	0	0	0	0	0	0	0	0	0	0	0	0	0	0	0	0	0	0	0	0	0	0	0	0	0	0	0	0	0	0	0	0	0	0	0	0	0	0	0	0	0	0	0	0	0	0	0	0	0	0	0	0	0	0	0	0	0	0	0	0	0	0	0	0	0	0	0	0	0	0	0	0	0	0	0	0	0	0	0	0	0	0	0	0	0	0	0	0	0	0	0	0	0	0	0	0	0	0	0	0	0	0	0	0	0	0	0	0	0	0	0	0	0	0	0	0	0	0	0	0	0	0	0	0	0	0	0	0	0	0	0	0	0	0	0	0	0	0	0	0	0	0	0	0	0	0	0	0	0	0	0	0	0	0	0	0	0	0	0	0	0	0	0	0	0	0	0	0	0	0	0	0	0	0	0	0	0	0	0	0	0	0	0	0	0	0	0	0	0	0	0	0	0	0	0	0	0	0	0	0	0	0	0	0	0	0	0	0	0	0	0	0	0	0	0	1	0	0	0	0	0	0	0	0	0	0	0	0	0	0	0	0	0	0	0	0	0	0	0	0	0	0	0	0	0	0	0	0	0	0	0	0	0	1	0	0	0	0	0	0	0	0	0	0	0	0	0	0	0	0	0	0	0	0	0	0	0	0	0	0	0	0	0	0	0	0	0	0	0	0	0	0	0	0	0	0	0	0	0	0	0	0	0	0	0	0	0	0	0	0	0	0	0	0	0	0	0	0	0	0	0	0	0	0	0	0	0	0	0	0	0	0	0	0	0	0	0	0	0	0	0	0	0	0	0	0	0	0	0	0	0	0	0	0	0	0	0	0	0	0	0	0	0	0	0	0	0	0	0	0	0	0	0	0	0	0	0	0	0	0	0	0	0	0	0	0	0	0	0	0	0	0	0	0	0	0	0	0	0	0	0	0	0	0	0	0	0	0	0	0	0	0	0	0	0	0	0	0	0	0	0	0	0	0	0	0	0	0	0	0	0	0	0	0	0	0	0	0	0	0	0	0	0	0	0	0	0	0	0	0	0	0	0	0	0	0	0	0	0	0	0	0	0	0	0	0	0	0	0	0	0	0	0	0	0	0	0	0	0	0	0	0	0	0	0	0	0	0	0	0	0	0	0	0	0	0	0	0	0	0	0	0	0	0	0	0	0	0	0	0	0	0	0	0	0	0	0	0	0	0	0	0	0	0	0	0	0	0	0	0	0	0	0	0	0	0	0	0	0	0	0	0	0	0	0	0	0	0	0	0	0	0	0	0	0	0	0	0	0	0	0	0	0	0	0	0	0	0	0	0	0	0	0	0	0	0	0	0	0	0	0	0	0	0	0	0	0	0	0	0	0	0	0	0	0	0	0	0	0	0	0	0	0	0	0	0	0	0	0	0	0	0	0	0	0	0	0	0	0	1	0	0	0	0	0	0	0	0	0	0	0	0	0	0	0	0	0	0	0	0	0	0	0	0	0	0	0	0	0	0	0	0	0	0	0	0	0	0	0	0	0	0	0	0	0	0	0	0	0	0	0	0	0	0	0	0	0	0	0	0	0	0	0	0	0	0	0	0	0	0	0	0	0	0	0	0	0	0	0	0	0	0	0	0	0	0	0	0	0	0	0	0	0	0	0	0	0	0	0	0	0	0	0	0	0	0	0	0	0	0	0	0	0	0	0	0	0	0	0	0	0	0	0	0	0	0	0	0	0	0	0	0	0	0	0	0	0	0	0	0	0	0	0	0	0	0	0	0	0	0	0	0	0	0	0	0	0	0	0	0	0	0	0	0	0	0	0	0	0	0	0	0	0	0	0	0	0	0	0	0	0	0	0	0	0	0	0	0	0	0	0	0	0	0	0	0	0	0	0	0	0	0	0	0	0	0	0	0	0	0	0	0	0	0	0	0	0	0	0	0	0	0	0	0	0	0	0	0	0	0	0	0	0	0	0	0	0	0	0	0	0	0	0	0	0	0	0	0	0	0	0	0	0	0	0	0	0	0	0	0	0	0	0	0	0	0	0	0	0	0	0	0	0	0	0	0	0	0	0	0	0	0	0	0	0	0	0	0	0	0	0	0	0	0	0	0	0	0	0	0	0	0	0	0	0	0	0	0	0	0	0	0	0	0	0	0	0	0	0	0	0	0	0	0	0	0	0	0	0	0	0	0	0	0	0	0	0	0	0	0	0	0	0	0	0	0	0	0	0	0	0	0	0	0	0	0	0	0	0	0	0	0	0	0	0	0	0	0	0	0	0	0	0	0	0	0	0	0	0	0	0	0	0	0	0	0	0	0	0	0	0	0	0	0	0	0	0	0	0	0	0	0	0	0	0	0	0	0	0	0	0	0	0	0	0	0	0	0	0	0	0	0	0	0	0	0	0	0	0	0	0	0	0	0	0	0	0	0	0	0	0	0	0	0	0	0	0	0	0	0	0	0	0	0	0	0	0	0	0	0	0	0	0	0	0	0	0	0	0	0	0	0	0	0	0	0	0	0	0	1	0	0	0	0	0	0	0	0	0	0	0	0	0	0	0	0	0	0	0	0	0	0	0	0	0	0	0	0	0	0	0	0	0	0	0	0	0	0	0	0	0	0	0	0	0	0	0	0	0	0	0	0	0	0	0	0	0	0	0	0	0	0	0	0	0	0	0	0	0	0	0	0	0	0	0	0	0	0	0	0	0	0	0	0	0	0	0	0	0	0	0	0	0	0	0	0	0	0	0	0	0	0	0	0	0	0	0	0	0	0	0	0	0	0	0	0	0	0	0	0	0	0	0	0	0	0	0	0	0	0	0	0	0	0	0	0	0	0	0	0	0	0	0	0	0	0	0	0	0	0	0	0	0	0	0	0	0	0	0	0	0	0	0	0	0	0	0	0	0	0	0	0	0	0	0	0	0	0	0	0	0	0	0	0	0	0	0	0	0	0	0	0	0	0	0	0	0	0	0	0	0	0	0	0	0	0	0	0	0	0	0	0	0	0	0	0	0	0	0	0	0	0	0	0	0	0	0	0	0	0	0	0	0	0	0	0	0	0	0	0	0	0	0	0	0	0	0	0	0	0	0	0	0	0	0	0	0	0	0	0	0	0	0	0	0	0	0	0	0	0	0	0	0	0	0	0	0	0	0	0	0	0	0	0	0	0	0	0	0	0	0	0	0	0	0	0	0	0	0	0	0	0	0	0	0	0	0	0	0	0	0	0	0	0	0	0	0	0	0	0	0	0	0	0	0	0	0	0	0	0	0	0	0	0	0	0	0	0	0	0	0	0	0	0	0	0	0	0	0	0	0	0	0	0	0	0	0	0	0	0	0	0	0	0	0	0	0	0	0	0	0	0	0	0	0	0	0	0	0	0	0	0	0	0	0	0	0	0	0	0	0	0	0	0	0	0	0	0	0	0	0	0	0	0	0	0	0	0	0	0	0	0	0	0	0	0	0	0	0	0	0	0	0	0	0	0	0	0	0	0	0	0	0	0	0	0	0	0	0	0	0	0	0	0	0	0	0	0	0	0	0	0	0	0	0	0	0	0	0	0	0	0	0	0	0	0	0	0	0	0	0	0	0	0	0	0	0	0	0	0	0	0	0	0	0	0	0	0	0	0	0	0	0	0	0	0	0	0	0	0	0	0	0	0	0	0	0	0	0	0	0	0	0	0	0	0	0	0	0	0	0	0	0	0	0	0	0	0	0	0	0	0	0	0	0	0	0	0	0	0	0	0	0	0	0	0	0	0	0	0	0	0	0	0	0	0	0	0	0	0	0	0	0	0	0	0	0	0	0	0	0	0	0	0	0	0	0	0	0	0	0	0	0	0	0	0	0	0	0	0	0	0	0	0	0	0	0	0	0	0	0	0	0	0	0	0	0	0	0	0	0	0	0	0	0	0	0	0	0	0	0	0	0	0	0	0	0	0	0	0	0	0	0	0	0	0	0	0	0	0	0	0	0	0	0	0	0	0	0	0	0	0	0	0	0	0	0	0	0	0	0	0	0	0	0	0	0	0	0	0	0	0	0	0	0	0	0	0	0	0	0	0	0	0	0	0	0	0	0	0	0	0	0	0	0	0	0	0	0	0	0	0	0	0	0	0	0	0	0	0	0	0	0	0	0	0	0	0	0	0	0	0	0	0	0	0	0	0	0	0	0	0	0	0	0	0	0	0	0	0	0	0	0	0	0	0	0	0	0	0	0	0	0	0	0	0	0	0	0	0	0	0	0	0	0	0	0	0	0	0	0	0	0	0	0	0	0	0	0	0	0	0	0	0	0	0	0	0	0	0	0	0	0	0	0	0	0	0	0	0	0	0	0	0	0	0	0	0	0	0	0	0	0	0	0	0	0	0	0	0	0	0	0	0	0	0	0	0	0	0	0	0	0	0	0	0	0	0	0	0	0	0	0	0	0	0	0	0	0	0	0	0	0	0	0	0	0	0	0	0	0	0	0	0	0	0	0	0	0	0	0	0	0	0	0	0	0	0	0	0	0	0	0	0	0	0	0	0	0	0	0	0	0	0	0	0	0	0	0	0	0	0	0	0	0	0	0	0	0	0	0	0	0	0	0	0	0	0	0	0	0	0	0	0	0	0	0	0	0	0	0	0	0	0	0	0	0	0	0	0	0	0	0	0	0	0	0	0	0	0	0	0	0	0	0	0	0	0	0	0	0	0	0	0	0	0	0	0	0	0	0	0	0	0	0	0	0	0	0	0	0	0	0	0	0	0	0	0	0	0	0	0	0	0	0	0	0	0	0	0	0	0	0	0	0	0	0	0	0	0	0	0	0	0	0	0	0	0	0	0	0	0	0	0	0	0	0	0	0	0	0	0	0	0	0	0	0	0	0	0	0	0	0	0	0	0	0	0	0	0	0	0	0	0	0	0	0	0	0	0	0	0	0	0	0	0	0	0	0	0	0	0	0	0	0	0	0	0	0	0	0	0	0	0	0	0	0	0	0	0	0	0	0	0	0	0	0	0	0	0	0	0	0	0	0	0	0	0	0	0	0	0	0	0	0	0	0	0	0	0	0	0	0	0	0	0	0	0	0	0	0	0	0	0	0	0	0	0	0	0	0	0	0	0	0	0	0	0	0	0	0	0	0	0	0	0	0	0	0	0	0	0	0	0	0	0	0	0	0	0	0	0	0	0	0	0	0	0	0	0	0	0	0	0	0	0	0	0	0	0	0	0	0	0	0	0	0	0	0	0	0	0	0	0	0	0	0	0	0	0	0	0	0	0	0	0	0	0	0	0	0	0	0	0	0	0	0	0	0	0	0	0	0	0	0	0	0	0	0	0	0	0	0	0	0	0	0	0	0	0	0	0	0	0	0	0	0	0	0	0	0	0	0	0	0	0	0	0	0	0	0	0	0	0	0	0	0	0	0	0	0	0	0	0	0	0	0	0	0	0	0	0	0	0	0	0	0	0	0	0	0	0	0	0	0	0	0	0	0	0	0	0	0	0	0	0	0	0	0	0	0	0	0	0	0	0	0	0	0	0	0	0	0	0	0	0	0	0	0	0	0	0	0	0	0	0	0	0	0	0	0	0	0	0	0	0	0	0	0	0	0	0	0	0	0	0	0	0	0	0	0	0	0	0	0	0	0	0	0	0	0	0	0	0	0	0	0	0	0	0	0	0	0	0	0	0	0	0	0	0	0	0	0	0	0	0	0	0	0	0	0	0	0	0	0	0	0	0	0	0	0	0	0	0	0	0	0	0	0	0	0	0	0	0	0	0	0	0	0	0	0	0	0	0	0	0	0	0	0	0	0	0	0	0	0	0	0	0	0	0	0	0	0	0	0	0	0	0	0	0	0	0	0	0	0	0	0	0	0	0	0	0	0	0	0	0	0	0	0	0	0	0	0	0	0	0	0	0	0	0	0	0	0	0	0	0	0	0	0	0	0	0	0	0	0	0	0	0	0	0	0	0	0	0	0	0	0	0	0	0	0	0	0	0	0	0	0	0	0	0	0	0	0	0	0	0	0	0	0	0	0	0	0	0	0	0	0	0	0	0	0	0	0	0	0	0	0	0	0	0	0	0	0	0	0	0	0	0	0	0	0	0	0	0	0	0	0	0	0	0	0	0	0	0	0	0	0	0	0	0	0	0	0	0	0	0	0	0	0	0	0	0	0	0	0	0	0	0	0	0	0	0	0	0	0	0	0	0	0	0	0	0	0	0	0	0	0	0	0	0	0	1	0	0	0	0	0	0	0	0	0	0	0	0	0	0	0	0	0	0	0	0	0	0	0	0	0	0	0	0	0	0	0	0	0	0	0	0	0	0	0	0	0	0	0	0	0	0	0	0	0	0	0	0	0	0	0	0	0	0	0	0	0	0	0	0	0	0	0	0	0	0	0	0	0	0	0	0	0	0	0	0	0	0	0	0	0	0	0	0	0	0	0	0	0	0	0	0	0	0	0	0	0	0	0	0	0	0	0	0	0	0	0	0	0	0	0	0	0	0	0	0	0	0	0	0	0	0	0	0	0	0	0	0	0	0	0	0	0	0	0	0	0	0	0	0	0	0	0	0	0	0	0	0	0	0	0	0	0	0	0	0	0	0	0	0	0	0	0	0	0	0	0	0	0	0	0	0	0	0	0	0	0	0	0	0	0	0	0	0	0	0	0	0	0	0	0	0	0	0	0	0	0	0	0	0	0	0	0	0	0	0	0	0	0	0	0	0	0	0	0	0	0	0	0	0	0	0	0	0	0	0	0	0	0	0	0	0	0	0	0	0	0	0	0	0	0	0	0	0	0	0	0	0	0	0	0	0	0	0	0	0	0	0	0	0	0	0	0	0	0	0	0	0	0	0	0	0	0	0	0	0	0	0	0	0	0	0	0	0	0	0	0	0	0	0	0	0	0	0	0	0	0	0	0	0	0	0	0	0	0	0	0	0	0	0	0	0	0	0	0	0	0	0	0	0	0	0	0	0	0	0	0	0	0	0	0	0	0	0	0	0	0	0	0	0	0	0	0	0	0	0	0	0	0	0	0	0	0	0	0	0	0	0	0	0	0	0	0	0	0	0	0	0	0	0	0	0	0	0	0	0	0	0	0	0	0	0	0	0	0	0	0	0	0	0	0	0	0	0	0	0	0	0	0	0	0	0	0	0	0	0	0	0	0	0	0	0	0	0	0	0	0	0	0	0	0	0	0	0	0	0	0	0	0	0	0	0	0	0	0	0	0	0	0	0	0	0	0	0	0	0	0	0	0	0	0	0	0	0	0	0	0	0	0	0	0	0	0	0	0	0	0	0	0	0	0	0	0	0	0	0	0	0	0	0	0	0	0	0	0	0	0	0	0	0	0	0	0	0	0	0	0	0	0	0	0	0	0	0	0	0	0	0	0	0	0	0	0	0	0	0	0	0	0	0	0	0	0	0	0	0	0	0	0	0	0	0	0	0	0	0	0	0	0	0	0	0	0	0	0	0	0	0	0	0	0	0	0	0	0	0	0	0	0	0	0	0	0	0	0	0	0	0	0	0	0	0	0	0	0	0	0	0	0	0	0	0	0	0	0	0	0	0	0	0	0	0	0	0	0	0	0	0	0	0	0	0	0	0	0	0	0	0	0	0	0	0	0	0	0	0	0	0	0	0
N0.HOG0002089	0	0	0	1	4	0	0	0	0	0	0	0	0	0	0	2	0	0	0	0	0	1	4	0	0	0	1	0	0	0	0	0	0	0	0	0	1	0	0	0	0	0	0	0	0	0	0	0	0	0	0	0	1	0	0	0	0	0	0	0	1	2	0	1	1	0	0	0	0	0	1	0	0	0	0	0	0	2	0	1	0	0	0	1	0	0	0	0	0	1	1	0	0	1	0	1	0	0	0	0	0	0	1	0	0	0	0	0	0	2	0	0	0	0	0	0	0	2	0	0	0	0	0	1	0	1	0	1	0	0	0	0	0	1	1	0	0	0	0	0	0	0	0	0	0	0	1	0	1	1	0	0	0	0	1	1	1	1	0	0	1	0	1	0	0	0	0	2	1	2	0	0	0	2	0	0	0	2	0	0	0	0	0	0	0	0	0	0	0	1	1	0	0	0	1	0	0	1	0	0	0	0	0	0	0	0	1	0	0	0	0	0	1	0	0	0	0	0	0	0	0	0	0	0	0	0	1	0	1	0	2	0	1	0	0	0	0	1	0	0	0	1	2	1	0	2	1	0	0	2	0	1	1	0	1	1	0	0	0	2	1	0	0	1	0	0	0	0	0	2	1	2	0	0	0	1	1	0	0	0	0	1	0	0	0	0	0	0	0	0	0	0	0	1	0	0	0	0	0	1	1	0	0	2	1	2	0	2	0	0	0	0	0	0	0	0	0	0	2	0	0	0	0	0	0	1	0	1	0	0	0	0	0	0	0	0	0	0	1	0	0	0	0	1	1	1	0	0	0	0	0	1	0	0	0	0	0	1	0	0	1	0	0	0	1	0	3	0	0	0	0	0	0	1	0	0	0	0	1	0	0	1	0	1	0	0	0	0	0	1	1	0	0	0	0	0	0	0	0	0	0	0	0	0	1	0	1	1	1	0	1	0	0	0	0	0	0	0	3	0	1	0	0	0	1	0	0	0	0	0	0	0	0	0	0	1	0	0	0	0	0	0	0	1	0	0	0	0	0	0	0	1	0	0	0	0	0	0	1	0	0	0	0	1	1	0	0	1	0	0	0	0	0	1	0	0	0	0	0	2	0	1	0	0	1	0	0	1	0	0	1	0	0	0	0	0	0	0	4	0	1	1	0	0	1	0	0	0	0	1	1	0	0	0	0	0	1	0	0	0	0	0	0	1	0	0	0	0	0	0	0	0	3	1	0	0	0	0	0	0	1	0	0	0	0	0	0	0	1	1	0	0	0	1	0	0	0	0	0	0	0	1	0	0	0	2	1	0	2	0	0	0	0	1	0	2	1	1	0	1	1	0	0	1	0	0	0	1	0	1	1	0	0	1	0	0	0	0	0	0	0	0	0	1	0	0	0	0	0	0	0	0	0	1	0	0	0	0	1	0	0	0	0	0	1	0	0	0	0	1	0	0	0	0	0	0	0	0	0	1	0	0	0	0	1	0	0	1	1	0	1	0	0	0	0	0	0	0	0	0	2	0	0	0	1	0	0	0	0	0	0	1	0	0	1	0	1	0	0	0	0	1	1	0	0	0	0	0	0	0	0	0	0	0	2	0	0	0	0	0	0	0	2	0	2	0	0	0	0	1	0	0	1	0	0	1	0	0	0	0	1	0	0	0	2	1	0	1	0	0	0	2	1	1	0	0	0	0	0	0	0	0	0	2	0	0	0	0	0	0	1	1	2	1	0	2	0	0	0	0	0	0	0	0	0	1	0	1	4	0	0	0	0	0	2	0	0	0	0	0	0	0	0	0	0	1	0	0	0	0	2	1	0	0	2	0	0	0	1	0	0	1	0	1	0	0	0	0	0	0	0	0	0	0	0	0	0	1	0	1	0	0	0	0	0	0	0	0	1	0	1	1	0	0	0	0	0	1	0	0	0	1	0	1	0	0	0	0	0	0	0	1	0	0	0	0	1	1	1	1	0	0	0	0	0	0	0	0	0	0	1	0	0	0	0	1	0	0	1	1	0	0	0	1	0	0	0	1	0	0	0	1	0	0	0	1	0	0	2	0	1	0	1	0	0	1	0	0	0	0	0	0	0	0	0	1	1	0	0	0	0	1	0	1	0	0	0	1	0	0	2	0	1	0	0	0	0	0	0	0	0	0	0	1	0	0	0	0	0	0	1	0	0	0	0	0	0	0	0	1	0	0	0	0	0	0	1	0	1	0	0	0	0	4	0	0	0	0	0	0	1	0	0	1	0	0	0	0	0	0	0	1	1	0	1	2	0	0	0	0	0	0	4	0	0	0	0	1	1	0	0	0	0	0	0	0	2	1	0	0	0	1	0	0	0	1	0	0	0	0	0	0	0	0	0	0	2	0	0	0	1	0	0	0	0	0	0	1	1	0	0	0	0	1	0	0	0	1	0	1	0	0	3	0	0	0	0	0	0	2	0	0	0	0	0	0	0	0	0	0	0	1	1	1	0	0	0	0	0	0	1	0	0	0	0	0	1	0	0	0	1	0	0	0	0	0	0	0	0	0	2	0	0	0	0	0	0	0	0	0	0	0	0	0	0	0	0	0	0	2	0	0	0	0	0	0	0	0	1	0	0	0	0	0	1	0	0	0	0	0	1	1	2	0	0	1	0	0	0	0	1	0	0	0	0	0	1	1	2	1	0	1	0	0	0	0	2	0	0	1	0	0	0	0	0	0	1	0	0	0	0	0	0	1	0	0	0	0	0	0	0	0	0	0	0	0	0	1	0	0	0	2	1	0	0	0	0	0	0	0	0	0	1	0	0	0	0	0	0	0	0	0	0	0	0	0	0	0	0	0	0	0	1	0	0	1	0	2	0	0	0	1	0	1	0	1	0	0	0	3	0	0	0	0	0	0	0	1	0	0	0	1	0	0	1	1	0	0	1	0	0	0	0	0	1	0	0	1	0	0	0	0	1	0	0	0	0	0	1	0	0	0	0	2	0	0	0	1	0	0	0	0	0	0	0	0	1	0	2	0	0	0	0	1	0	1	0	0	0	0	0	0	1	0	0	0	1	0	0	0	2	1	0	0	0	0	2	0	0	0	0	3	0	0	0	0	0	1	0	1	0	0	0	0	0	0	0	0	1	0	1	0	0	0	1	0	0	0	0	1	0	0	1	0	0	1	0	0	0	1	1	0	0	0	0	0	0	0	1	0	0	0	0	0	0	0	0	0	1	0	0	0	0	0	0	0	0	0	0	0	1	0	0	0	1	0	0	1	0	1	0	0	0	0	0	0	0	1	1	0	0	0	0	0	3	0	0	0	1	0	0	0	2	0	0	0	0	0	1	0	0	0	1	0	0	1	0	3	2	0	0	0	0	1	2	0	0	2	0	0	0	0	0	1	1	1	0	1	1	2	0	0	0	0	0	1	0	0	1	0	0	1	0	0	0	0	0	1	0	0	0	0	0	0	1	0	0	0	0	0	0	0	0	0	0	0	0	0	0	1	1	0	1	0	0	0	0	0	0	0	0	0	1	0	1	0	0	0	0	0	1	0	1	0	0	1	0	0	0	0	0	0	0	0	0	0	0	0	1	0	0	1	0	0	0	0	0	2	0	0	0	0	0	1	1	0	0	0	0	0	0	0	0	0	0	1	0	0	3	0	0	0	1	0	0	1	0	0	0	0	1	0	1	3	0	0	0	0	0	0	0	1	0	0	3	2	0	1	0	0	0	0	0	1	1	0	0	0	0	0	0	0	0	1	0	0	1	0	0	0	0	0	0	0	0	0	0	0	1	1	0	0	1	0	0	0	0	0	0	0	1	0	1	0	0	0	1	0	0	1	0	1	0	0	0	0	0	0	0	0	0	0	0	0	1	0	0	1	1	0	0	0	0	1	1	0	2	0	0	0	0	0	0	0	0	0	0	0	0	0	0	0	1	0	1	0	0	0	0	2	0	1	2	0	0	0	0	0	2	0	0	0	0	1	0	0	0	0	0	0	0	0	0	1	0	0	0	0	0	0	0	0	0	0	0	0	0	3	1	0	0	1	1	0	0	0	0	0	0	1	1	0	0	0	1	0	0	0	0	0	0	0	0	0	0	1	0	0	0	1	1	0	0	1	0	0	0	0	1	0	0	0	0	0	0	0	0	1	0	0	2	0	0	0	0	2	0	0	0	1	1	0	0	0	0	0	0	0	0	0	0	0	0	1	0	0	1	0	0	0	1	1	0	2	2	0	0	0	0	0	0	0	0	0	0	0	0	0	0	0	0	0	0	0	1	1	2	0	0	0	0	1	0	0	0	0	0	1	0	1	0	0	1	0	1	0	0	2	0	0	0	0	0	0	0	0	0	0	0	0	0	0	0	0	0	0	0	0	0	0	0	0	0	0	0	0	1	0	0	0	0	1	0	0	1	0	0	0	0	0	1	0	0	0	0	2	1	0	0	1	0	1	0	0	0	0	0	0	0	1	0	0	0	0	2	2	0	0	3	0	0	0	0	0	0	1	0	0	1	0	0	0	0	0	1	0	1	0	0	0	0	0	0	0	0	0	0	0	0	0	0	0	0	0	0	0	0	0	0	0	0	0	0	0	1	0	0	0	1	0	0	0	0	0	0	1	0	1	0	0	0	0	0	0	0	0	0	0	0	0	0	0	0	1	0	0	0	0	0	0	2	0	0	1	1	0	1	3	0	0	1	0	0	0	0	0	0	0	0	0	0	0	0	0	0	0	0	0	0	0	0	0	0	0	0	0	1	0	0	1	2	1	0	0	0	0	0	0	0	0	1	0	1	0	0	0	0	0	0	0	2	0	0	0	0	0	0	0	0	0	1	0	0	0	0	0	0	0	0	0	0	1	0	1	0	0	0	0	0	0	1	0	0	0	0	0	1	0	1	0	0	1	1	0	0	2	0	0	0	0	0	1	1	0	0	1	1	0	1	0	0	0	0	0	0	0	0	0	0	0	0	0	0	0	0	1	1	2	0	0	0	1	0	0	0	0	1	0	2	0	1	0	0	1	1	1	0	1	0	1	1	1	1	0	0	0	1	1	0	0	2	0	0	0	0	1	1	0	0	0	1	0	0	1	0	0	0	0	0	0	1	1	0	0	1	1	0	1	2	0	1	0	0	0	0	0	2	1	0	0	1	0	0	0	0	0	1	0	0	0	1	0	0	2	0	0	0	0	0	0	0	1	1	0	0	0	0	0	1	0	0	0	1	2	0	0	1	0	0	0	1	0	0	4	0	0	0	0	0	0	0	0	0	0	0	0	3	0	0	0	1	0	0	0	1	0	0	2	0	1	1	0	0	0	1	1	0	1	0	0	0	0	0	0	1	0	1	0	0	0	0	0	1	0	0	0	0	0	1	0	0	0	0	0	0	0	0	0	0	1	0	0	0	0	1	1	0	0	0	0	0	0	1	1	0	0	0	0	0	0	0	0	1	0	2	0	0	0	0	0	0	0	0	0	0	0	0	1	0	0	0	0	1	0	0	0	0	0	0	1	0	0	0	1	0	0	0	0	0	0	0	0	0	0	0	0	1	3	1	1	0	0	0	0	0	2	3	0	2	0	1	0	0	0	0	0	0	0	0	0	0	0	0	0	0	0	0	0	0	0	0	0	0	0	0	0	0	0	0	0	0	0	0	0	0	0	2	1	0	0	0	0	0	0	0	0	0	0	0	0	0	0	2	1	0	0	0	0	1	0	0	0	0	0	0	1	0	0	0	0	0	0	0	0	0	1	0	0	1	0	0	0	1	0	1	0	0	1	0	0	1	1	0	0	0	0	0	0	1	1	1	0	0	1	0	2	0	0	2	0	1	0	1	0	0	0	0	0	0	0	0	1	1	1	0	0	0	0	0	0	0	0	0	0	1	0	0	0	0	0	0	1	0	0	0	0	1	0	0	1	0	0	0	0	0	0	0	0	0	0	0	0	0	0	0	0	0	0	0	0	2	0	0	1	0	0	1	1	0	0	0	0	1	0	0	0	1	0	0	0	1	0	0	0	0	0	0	3	0	0	0	0	0	1	0	1	1	0	0	0	1	0	0	0	0	0	0	0	0	0	0	0	0	0	1	1	0	0	0	0	0	0	0	0	3	2	0	0	0	0	0	1	0	1	0	1	0	1	1	0	0	0	1	0	0	0	0	0	0	1	0	1	1	0	0	0	1	0	0	0	1	0	0	0	0	0	0	0	0	0	0	0	0	0	0	0	0	0	0	0	1	0	1	0	2	1	0	0	1	0	0	1	0	0	2	0	0	0	0	1	0	0	1	1	0	0	0	0	0	1	0	0	0	0	0	0	0	0	0	0	0	0	0	0	1	0	0	0	0	0	0	3	0	0	0	0	0	0	0	0	1	0	0	1	1	0	0	0	0	0	1	1	0	0	0	0	0	0	0	0	0	1	0	0	0	0	1	0	1	0	0	0	0	2	1	0	0	0	1	2	0	0	0	0	1	0	0	0	0	0	0	0	1	0	1	0	0	0	1	0	0	0	0	1	0	0	0	0	1	0	0	0	0	0	0	0	0	0	0	0	0	1	0	0	0	0	0	0	0	3	0	0	0	0	1	0	1	1	0	0	0	0	1	0	0	0	0	0	0	2	0	0	0	0	0	0	1	0	0	0	0	0	3	1	0	0	0	0	0	1	0	0	0	0	0	1	0	0	0	0	0	1	0	0	1	1	0	0	0	0	0	1	2	0	0	0	1	0	0	0	0	0	0	0	1	0	0	0	0	0	0	0	0	0	0	0	0	0	0	0	0	0	0	0	0	0	0	0	0	1	0	0	0	0	1	0	2	0	0	0	0	0	1	0	0	0	2	0	0	0	3	0	0	0	0	0	0	2	1	0	3	0	0	0	1	0	0	0	0	1	0	0	0	1	0	0	0	0	0	0	1	0	0	0	0	0	0	0	0	1	1	0	2	0	0	0	1	0	0	0	1	0	0	0	0	1	0	0	1	0	0	0	0	0	0	1	0	2	0	0	0	0	0	0	2	0	0	0	0	0	0	0	0	0	1	0	0	0	0	0	1	2	0	0	0	0	1	0	0	0	0	0	0	0	0	1	0	0	0	0	0	1	0	0	0	0	0	0	1	0	0	0	0	0	0	0	0	0	0	0	0	0	3	1	0	0	0	0	0	0	0	0	0	1	1	0	0	0	1	1	1	1	0	0	0	0	0	1	0	0	0	0	0	0	1	0	3	0	0	1	0	0	1	0	0	0	0	0	0	1	0	0	0	0	0	0	0	1	0	0	0	0	1	4	1	1	0	0	0	0	0	1	0	0	0	2	0	0	2	0	0	0	0	0	0	1	0	0	0	0	0	1	0	0	3	0	0	0	0	0	1	0	1	0	0	0	0	0	0	0	0	2	2	0	1	0	1	1	1	1	0	1	1	0	0	0	0	0	0	0	0	0	0	0	0	0	0	0	1	0	1	1	0	1	0	1	0	0	0	1	0	1	1	0	0	1	1	0	0	0	0	1	0	0	0	2	0	1	0	1	0	0	0	1	0	0	0	0	0	0	0	1	0	0	1	0	0	1	1	0	0	1	0	0	0	0	0	0	0	0	0	0	0	0	0	1	0	2	0	1	0	2	0	0	2	0	0	0	0	0	2	0	0	0	0	0	0	0	0	0	0	0	0	0	1	0	0	0	0	0	0	2	1	0	0	1	1	1	0	0	0	0	0	1	0	0	0	0	0	0	0	0	1	1	0	1	0	0	0	1	1	0	0	0	1	0	0	0	0	0	1	0	0	0	0	1	0	0	1	1	2	0	0	0	0	0	0	0	0	1	0	0	0	0	0	0	0	0	1	0	0	1	1	0	0	0	1	0	0	0	1	0	0	1	0	0	0	1	0	0	0	0	0	1	0	0	1	0	0	0	1	0	0	0	1	0	0	0	1	0	0	0	0	1	0	0	0	0	0	0	0	0	0	0	0	0	0	1	0	0	0	0	0	0	0	1	3	0	0	0	0	0	2	0	0	0	0	0	1	1	1	0	0	0	0	0	3	1	0	0	1	2	0	0	0	0	0	0	0	0	0	0	0	0	0	0	0	0	1	0	0	0	0	0	1	0	1	0	0	0	1	0	0	0	0	0	1	0	0	0	0	0	0	0	0	0	0	1	1	1	0	0	0	1	0	0	0	1	0	1	1	0	1	0	0	0	0	0	0	0	0	1	0	0	0	0	0	0	1	0	1	0	0	0	1	1	2	0	0	0	0	0	1	0	1	0	3	0	1	1	0	0	0	0	1	0	0	0	0	0	0	2	1	0	0	0	0	0	0	0	0	0	0	3	0	0	0	1	0	0	0	2	1	0	1	0	0	0	0	0	0	0	2	0	0	0	0	0	0	1	0	0	0	0	0	0	1	1	1	0	0	0	0	1	1	0	0	0	0	1	0	1	0	0	0	1	0	0	0	0	0	0	0	0	2	0	0	0	0	0	0	0	0	0	1	0	0	0	0	1	0	0	1	0	0	0	0	0	0	0	0	0	1	0	0	0	0	0	2	0	1	0	0	2	0	2	0	0	1	0	0	0	0	0	0	0	1	0	0	0	2	0	1	0	0	0	0	0	0	0	0	0	0	1	0	1	0	0	0	0	1	0	0	0	1	0	0	0	0	0	1	0	1	0	0	0	1	0	0	0	0	1	1	0	0	0	0	1	1	0	1	0	0	1	1	0	0	0	0	1	1	0	2	0	0	0	0	0	0	0	1	0	0	0	0	0	0	0	0	0	0	0	0	0	0	0	0	0	0	0	0	1	0	0	0	0	0	0	2	0	0	0	0	0	0	0	0	1	1	1	0	2	0	0	0	0	0	0	0	0	0	1	0	0	0	0	0	0	0	0	0	1	0	0	0	0	0	0	0	1	2	0	0	0	0	0	0	0	0	0	0	0	0	0	0	0	1	0	1	0	0	0	0	0	0	0	0	0	1	0	0	0	0	0	0	0	1	0	0	1	0	5	0	0	0	0	0	0	0	0	1	0	1	0	0	0	0	1	0	1	0	0	1	0	0	0	0	1	0	1	0	0	0	2	0	0	0	1	0	0	1	0	0	1	0	0	1	1	1	1	0	2	0	0	0	0	0	0	2	0	0	0	0	0	1	3	0	0	0	0	0	0	0	1	1	0	0	1	0	2	0	0	0	0	0	4	0	0	0	1	1	0	0	0	3	1	0	0	0	0	0	0	0	1	1	0	0	0	1	0	1	1	0	1	0	0	0	0	0	0	3	0	2	0	0	0	1	0	1	2	0	0	0	0	1	0	0	0	0	1	1	0	0	2	0	0	0	0	0	1	0	0	0	0	0	0	0	1	0	0	0	1	1	2	0	0	0	0	0	0	0	0	0	0	0	1	0	0	0	0	0	0	0	1	0	0	0	0	1	0	0	0	0	0	0	0	0	0	0	0	0	0	0	0	0	1	0	0	0	0	0	0	0	0	0	0	0	0	1	2	1	0	1	0	0	0	0	1	0	0	1	0	0	0	0	0	0	0	0	0	0	0	0	0	0	0	1	0	0	0	0	0	1	2	0	0	0	2	0	0	0	0	0	0	1	1	2	0	0	0	0	0	1	0	1	0	0	0	0	0	0	0	1	1	0	0	0	5	0	3	0	1	0	0	0	1	1	0	0	1	0	1	0	0	0	0	0	0	0	0	1	0	0	0	0	0	0	3	0	0	0	0	0	0	3	0	0	0	1	2	0	0	0	0	0	1	0	0	3	1	0	0	0	1	0	1	0	0	0	0	0	0	0	0	0	0	0	1	0	0	2	0	0	0	0	0	0	0	0	1	1	0	0	1	0	0	0	0	1	0	0	0	0	0	1	0	0	2	0	0	0	0	0	0	0	1	0	0	0	0	0	0	0	0	0	1	0	2	0	0	0	0	0	0	0	0	0	0	0	0	1	0	0	0	1	0	0	1	0	0	1	0	0	0	0	0	0	2	0	3	0	0	0	0	0	0	0	0	1	0	0	0	0	0	0	2	0	0	0	0	0	0	0	1	1	0	0	1	1	0	2	0	0	1	0	0	0	2	0	0	0	0	0	0	0	0	1	0	0	0	0	0	0	0	0	0	0	0	0	0	0	2	0	0	0	0	0	0	0	0	0	0	2	0	0	0	1	0	1	1	0	0	0	0	1	0	1	0	0	0	0	0	0	0	0	1	1	0	0	0	0	1	0	0	0	0	0	0	0	0	0	0	2	0	0	0	0	0	0	0	0	0	0	0	0	1	0	0	0	0	0	0	0	0	0	0	0	0	0	0	1	0	0	0	0	1	0	0	0	0	1	0	0	1	0	1	0	0	1	0	0	0	0	0	0	0	0	0	0	0	0	0	1	0	0	0	0	1	1	0	1	0	0	0	0	0	0	0	0	0	0	0	0	0	0	0	0	0	2	0	0	0	0	0	0	0	0	0	0	0	0	0	0	0	0	0	0	0	0	0	0	0	1	0	0	0	0	0	0	0	1	1	0	0	2	0	0	1	0	0	0	0	1	0	0	1	0	0	0	0	0	0	0	0	0	0	0	0	1	0	0	0	0	1	1	0	1	0	0	1	0	0	0	2	1	0	0	0	1	0	0	0	0	0	0	0	2	0	1	0	0	0	1	0	1	0	0	0	0	2	0	0	0	0	0	0	0	1	0	0	1	0	0	0	0	1	0	0	0	2	0	1	0	0	0	0	1	0	0	2	0	0	1	0	0	1	0	0	0	0	3	2	2	1	0	0	0	1	0	0	0	0	0	0	0	1	0	0	0	0	0	0	0	2	0	0	0	1	0	1	0	0	1	0	1	0	0	0	0	0	0	0	1	0	0	0	2	0	0	0	0	0	1	0	3	0	0	0	0	1	0	2	0	0	0	0	0	0	0	0	1	0	1	0	2	0	0	0	0	1	2	0	0	0	1	0	0	1	0	0	0	0	1	0	2	0	2	1	1	0	0	2	0	1	0	0	0	0	0	0	0	0	1	0	0	0	0	0	0	0	0	0	2	0	0	0	0	0	1	0	0	1	0	0	0	2	0	0	0	0	0	0	0	0	0	1	0	0	0	0	0	0	1	1	0	0	0	1	1	0	0	0	0	0	3	1	0	0	0	0	1	0	1	1	0	0	0	0	0	0	0	0	2	0	0	0	0	1	1	0	0	0	0	0	0	1	0	0	1	0	0	0	1	0	0	0	1	1	1	0	1	0	0	0	0	1	0	2	1	1	3	1	0	0	0	0	0	1	0	0	0	0	0	2	0	1	0	0	0	0	0	0	1	0	0	0	0	0	1	0	0	0	0	0	0	0	1	0	0	1	1	0	1	0	0	0	0	0	0	1	0	0	0	0	0	2	0	0	0	0	0	1	0	0	0	0	0	0	0	1	0	0	0	0	0	0	0	0	0	0	0	0	0	0	0	0	0	0	0	1	0	0	0	0	0	0	0	0	0	0	1	0	0	1	3	0	1	0	0	0	0	0	0	2	0	1	0	0	1	0	1	0	0	0	2	1	1	1	0	0	0	0	1	0	0	2	1	0	0	0	2	1	0	0	0	1	1	0	0	0	0	0	0	0	0	0	0	0	0	0	1	0	0	2	0	1	4	0	0	0	0	0	0	0	0	0	1	0	1	1	1	1	1	0	0	0	0	0	0	0	0	0	1	0	1	0	0	0	1	1	0	0	0	0	0	1	0	1	0	0	2	1	1	0	0	0	0	0	0	0	0	0	0	0	0	0	0	0	0	0	0	0	0	1	0	0	0	0	0	1	0	0	0	0	0	0	0	1	0	1	0	0	0	0	0	0	0	1	1	0	2	0	1	0	0	2	0	0	0	0	2	0	0	0	0	0	3	0	0	0	1	0	0	0	0	0	0	0	0	0	0	0	0	0	1	1	0	0	0	0	0	2	0	0	1	0	0	0	0	0	0	0	0	1	0	1	0	0	0	1	0	0	0	0	0	0	0	1	1	0	0	0	0	0	0	0	1	0	0	1	0	0	1	0	0	0	0	0	0	1	0	0	0	0	1	0	2	0	0	0	0	0	0	0	1	1	0	1	0	0	0	0	0	0	0	0	0	0	0	2	0	0	0	0	0	0	1	0	0	5	0	1	0	1	0	0	0	0	0	0	0	0	0	0	1	0	0	0	0	0	2	0	0	0	4	0	0	0	0	0	0	0	0	0	0	0	0	1	0	0	0	0	0	0	0	0	0	0	1	1	1	0	0	0	0	0	0	0	0	0	0	0	0	0	0	1	0	0	0	0	0	1	0	1	0	0	0	0	0	0	0	0	3	2	1	1	0	0	0	0	1	0	0	0	0	0	1	0	0	0	0	1	1	0	0	0	0	0	0	0	2	0	0	1	0	2	0	0	0	0	0	0	0	0	0	0	0	0	0	0	0	0	0	0	0	0	0	0	0	0	0	0	1	0	0	0	0	0	0	0	1	0	0	0	0	0	0	0	1	1	2	1	0	0	0	0	0	0	0	0	0	0	0	0	0	0	0	1	0	0	1	0	0	0	0	4	0	0	0	2	0	0	2	0	0	0	0	0	0	1	0	0	1	1	1	0	0	2	0	0	0	0	0	0	0	0	1	2	0	0	0	0	1	1	0	0	1	0	0	0	1	0	1	0	0	0	0	0	0	1	0	0	1	0	0	1	1	1	1	0	0	0	0	0	0	2	1	1	0	0	0	0	0	1	1	1	0	0	0	0	1	2	0	0	0	0	0	0	0	0	0	0	1	0	0	1	0	0	0	0	1	0	0	0	0	1	0	0	0	0	1	1	0	1	0	0	0	0	0	1	1	1	2	0	0	0	0	0	1	0	0	0	0	4	0	0	0	0	0	0	0	0	0	1	0	1	0	0	0	0	2	1	0	0	0	0	0	0	1	0	0	0	0	0	0	0	0	3	1	0	0	1	0	1	0	0	0	0	0	0	0	0	0	0	0	1	0	1	1	0	0	0	0	0	0	1	0	0	0	0	1	1	1	2	0	0	0	0	0	0	0	0	1	0	0	0	0	0	0	0	0	0	1	0	0	0	0	0	1	0	0	0	0	0	0	0	0	0	1	0	0	0	0	0	2	0	1	0	2	0	0	1	0	2	1	0	1	0	0	0	0	0	0	0	1	0	0	0	1	0	0	0	0	2	0	0	0	1	0	1	0	0	0	0	0	1	0	1	0	0	1	2	0	1	1	0	1	0	0	0	0	2	0	0	0	0	0	0	0	0	0	0	1	0	0	0	1	0	1	0	0	1	0	1	2	0	0	0	0	1	0	1	0	0	1	0	0	0	0	1	0	0	2	1	0	0	0	0	0	1	0	0	0	0	1	0	0	0	0	1	0	0	0	1	0	0	0	0	2	1	2	0	0	0	0	1	0	0	0	0	0	1	0	0	0	0	2	0	0	1	0	1	1	0	0	0	0	0	1	0	0	0	1	0	0	0	0	0	0	0	0	1	0	0	0	0	0	0	0	0	0	0	0	0	0	0	0	0	0	0	0	0	0	0	0	0	2	0	0	0	0	0	0	0	0	0	0	1	1	0	0	0	0	0	1	0	0	1	0	0	0	0	0	0	0	1	0	2	1	0	0	0	0	0	0	0	0	0	2	0	1	0	0	0	0	0	0	0	1	0	0	0	1	0	0	0	1	0	0	0	0	0	0	1	0	0	1	0	0	0	1	0	1	1	0	0	0	0	0	0	0	0	0	0	0	0	0	0	4	0	0	0	0	0	0	1	0	1	0	1	1	0	0	0	1	0	1	0	0	0	0	0	0	0	0	0	0	0	0	1	0	0	0	0	0	0	0	0	0	0	0	0	0	1	0	0	1	0	0	0	0	0	0	0	0	0	0	0	0	1	0	0	1	0	0	2	0	0	0	0	0	1	0	1	0	0	0	1	0	0	0	0	0	0	0	0	0	0	0	0	0	0	0	0	0	0	0	0	0	0	1	1	0	0	0	1	0
N0.HOG0004360	1	6	1	6	3	4	5	3	0	0	5	1	2	2	1	2	4	0	0	0	1	2	2	1	0	3	3	1	4	2	2	1	1	1	1	0	4	10	3	1	6	2	0	4	5	0	2	5	10	5	1	2	9	1	5	1	5	0	2	5	0	2	3	2	2	10	3	0	1	2	6	2	3	5	3	4	5	6	4	5	3	2	12	3	0	3	4	0	2	6	4	4	6	3	1	3	1	2	2	0	2	0	13	2	2	3	0	2	1	9	3	3	0	2	3	6	6	6	1	4	1	6	1	8	3	5	5	2	2	8	1	4	1	1	4	0	7	7	8	0	6	0	4	2	1	0	5	13	1	1	0	2	2	1	2	3	0	1	3	5	1	7	8	3	1	2	2	1	0	2	0	0	1	1	5	0	6	5	0	5	3	4	1	3	1	1	0	2	0	5	6	1	2	7	1	1	0	0	7	2	6	5	1	5	0	2	2	0	3	5	3	1	3	0	6	0	8	1	8	3	3	3	2	2	1	2	1	3	11	2	5	0	4	3	1	5	0	3	3	1	2	5	2	4	4	0	3	4	4	5	2	3	2	1	2	6	3	0	0	9	11	2	1	3	0	1	7	0	0	4	3	2	0	4	5	3	1	10	0	1	1	5	0	1	4	2	1	2	4	3	0	2	2	1	1	0	1	2	7	0	6	0	1	7	3	3	1	2	9	0	11	2	0	3	1	0	1	3	6	0	3	2	10	7	2	0	4	8	8	4	5	2	2	0	3	2	5	0	3	5	0	2	2	1	1	4	6	2	3	0	0	7	2	2	2	7	0	1	1	0	5	2	3	1	7	3	6	1	2	1	3	2	0	2	1	3	5	4	0	5	1	7	2	4	0	2	1	6	1	3	7	9	1	4	2	0	1	7	1	4	6	3	1	0	6	6	0	4	0	0	1	2	6	2	4	6	2	2	0	1	7	5	9	4	7	0	5	1	0	2	0	1	3	4	0	4	2	3	2	2	5	3	3	5	0	4	2	3	0	7	7	4	0	1	1	4	8	6	0	4	1	3	6	0	4	1	7	0	2	9	4	6	4	4	1	1	6	0	0	0	3	9	0	5	4	7	1	1	4	3	6	5	2	6	1	1	0	3	3	6	3	2	2	1	1	1	4	1	1	9	1	0	12	7	2	6	0	2	5	2	1	3	0	3	4	4	2	10	3	4	4	4	8	8	2	4	9	1	10	12	1	2	5	2	7	4	1	3	5	2	1	5	1	3	1	3	3	4	0	2	6	3	1	1	2	2	2	2	4	2	2	1	6	2	0	8	2	4	0	5	4	2	11	3	1	5	5	8	5	1	2	2	0	0	1	1	0	1	4	1	0	8	4	5	4	3	2	0	2	3	4	7	3	10	1	1	2	2	0	5	2	2	3	5	6	4	2	3	5	1	1	0	3	1	0	5	0	1	2	0	2	2	1	0	11	1	6	7	3	0	2	4	2	2	3	4	1	1	0	5	4	0	4	3	0	0	5	3	2	8	4	6	0	2	0	6	1	4	0	3	3	11	4	1	8	3	1	9	4	8	1	0	2	6	9	0	6	2	3	3	2	3	8	4	6	2	2	3	0	1	0	3	0	3	6	2	2	7	3	5	2	3	4	2	0	6	2	6	1	5	1	3	0	1	2	0	1	2	1	5	4	1	5	8	2	0	2	6	4	2	2	2	5	3	5	3	2	6	2	3	7	1	6	0	2	5	0	6	0	0	5	3	1	2	3	1	4	1	0	10	7	11	6	2	0	7	0	2	8	6	5	1	1	3	2	2	2	2	3	1	2	8	5	4	7	3	9	7	0	1	3	6	0	0	2	5	1	0	0	1	1	4	1	6	3	2	3	2	4	9	1	1	4	0	0	6	1	5	0	5	1	2	2	4	3	2	3	4	3	0	5	3	2	1	5	1	2	4	2	4	5	4	4	2	3	5	2	1	1	1	2	3	3	2	1	7	0	2	3	0	1	2	0	5	0	5	0	2	2	6	2	1	2	6	3	4	11	2	5	3	0	4	3	4	1	2	2	3	3	0	0	2	6	6	0	5	0	0	3	1	11	0	2	6	1	0	2	7	8	1	8	1	2	2	8	0	0	8	8	1	0	2	11	1	7	5	3	2	0	3	7	1	6	1	0	0	3	1	2	1	2	1	1	0	0	0	2	1	5	0	3	2	5	9	3	0	9	2	1	3	1	6	4	1	0	1	2	7	1	2	2	1	6	2	2	2	1	0	1	6	5	0	1	2	2	4	3	3	1	8	2	1	6	6	2	2	10	3	0	4	0	9	2	3	1	5	4	0	0	1	7	6	3	0	6	4	8	3	8	1	1	1	10	1	1	1	7	1	2	2	0	4	2	1	6	6	2	5	1	5	0	0	9	0	3	7	1	12	5	0	2	1	0	8	1	1	2	2	3	2	3	1	9	4	4	4	2	13	2	2	9	5	2	1	7	2	9	7	11	2	7	2	2	1	1	2	0	2	0	2	4	1	2	2	1	4	4	0	4	1	5	0	2	5	1	0	0	2	6	3	3	1	0	1	3	2	4	3	0	8	1	5	3	0	3	1	1	0	2	1	6	0	6	1	0	11	4	0	1	4	3	2	1	4	5	1	3	6	3	3	4	0	12	3	0	4	9	1	0	3	2	4	1	2	2	1	0	0	2	0	1	7	4	6	1	3	0	3	0	1	2	1	0	1	1	0	1	13	1	2	3	6	0	0	7	0	0	2	0	1	4	7	2	0	3	3	1	0	2	3	4	9	6	2	4	3	6	3	1	10	4	0	3	6	3	4	0	2	2	1	2	4	7	5	0	7	1	3	0	5	0	0	2	0	0	5	0	3	1	1	4	6	1	16	5	4	7	2	2	9	2	4	1	6	1	1	0	2	2	0	2	2	7	2	4	6	2	2	1	6	9	0	1	1	4	3	2	6	1	2	2	1	0	6	3	1	14	6	2	4	4	2	0	5	2	6	8	0	3	2	3	3	8	5	2	1	1	4	0	0	9	2	10	11	1	1	7	1	1	3	1	5	8	0	3	2	6	2	4	7	0	2	1	1	1	2	2	3	0	4	4	3	5	14	6	2	0	4	5	5	2	4	4	0	2	7	2	0	2	5	0	3	0	4	2	0	10	5	3	2	6	6	3	2	7	1	0	0	6	3	6	6	2	0	2	5	4	9	4	2	0	0	8	1	1	5	0	3	1	3	3	10	3	1	2	4	1	6	1	5	4	4	3	1	13	3	2	0	4	7	3	0	0	2	0	3	8	3	16	1	0	3	11	0	1	4	6	4	5	3	5	3	3	0	0	6	3	1	2	4	3	1	1	2	3	4	6	0	9	0	0	12	3	2	4	5	0	6	1	1	2	1	1	7	1	2	0	4	3	0	6	0	0	1	8	5	1	2	3	9	0	2	4	0	1	4	1	0	2	7	1	1	1	3	4	5	6	5	1	1	7	2	3	0	3	2	2	4	2	4	1	7	1	1	4	1	1	3	1	6	3	3	3	3	2	4	12	1	2	1	2	8	1	1	2	4	1	5	0	0	1	4	1	4	0	2	0	3	1	0	4	6	3	1	1	4	3	1	7	7	1	0	5	2	0	12	2	1	5	9	6	6	1	7	1	0	5	1	2	1	1	2	2	1	6	0	6	6	3	4	0	4	3	3	0	2	1	1	0	12	3	0	2	3	2	2	4	2	0	1	1	4	3	2	3	0	7	1	4	0	1	4	7	0	2	5	1	1	2	0	5	3	0	17	0	3	3	2	4	5	2	16	9	3	2	6	3	5	1	14	8	1	0	4	3	3	4	6	6	0	0	2	0	2	4	0	3	1	3	1	1	1	0	0	8	2	2	6	3	1	3	6	8	5	2	0	0	3	6	1	1	8	6	0	6	12	4	2	3	3	1	0	0	1	4	4	4	0	2	2	2	4	0	2	4	2	2	0	5	1	8	0	0	2	5	3	13	6	0	0	2	2	3	5	2	1	6	4	7	3	3	0	0	0	3	6	11	4	8	0	0	5	4	1	2	1	4	3	3	0	5	9	3	2	4	4	2	1	4	2	5	2	3	4	2	1	0	7	5	1	1	1	1	6	7	2	2	3	11	16	3	2	3	7	6	5	0	2	7	1	0	3	3	3	1	7	6	0	2	0	7	6	6	1	4	0	3	9	1	2	0	9	4	1	4	2	1	6	2	1	6	0	4	4	6	1	6	0	7	5	5	2	0	3	0	1	3	5	0	5	2	3	4	4	8	4	2	2	2	2	0	5	5	0	3	8	0	9	10	5	1	2	3	2	3	4	0	1	2	3	0	0	0	4	4	0	4	2	4	5	2	1	6	4	4	1	5	4	5	0	4	2	3	0	12	2	6	3	2	0	1	3	2	0	0	1	5	1	1	1	5	3	1	1	0	1	3	0	2	3	1	2	2	2	3	7	1	1	1	1	4	7	1	1	4	6	1	6	0	2	6	2	1	5	5	0	4	2	0	2	4	2	1	1	0	4	1	2	11	1	0	10	2	11	5	0	2	1	2	1	2	3	1	0	3	0	2	3	5	2	0	2	1	1	9	1	4	0	2	1	8	8	3	3	1	2	0	5	4	0	8	5	3	5	2	3	9	0	4	1	4	3	5	1	0	1	3	1	2	7	3	2	3	6	1	4	7	4	1	1	3	3	4	2	3	0	1	2	1	7	13	2	0	3	2	1	0	3	7	3	3	3	4	1	3	0	3	1	0	0	3	1	6	0	2	3	2	5	2	1	1	3	1	3	4	1	7	9	3	2	3	0	6	3	3	5	4	2	1	3	4	2	2	5	1	6	7	0	5	1	2	0	1	0	2	2	4	4	4	2	2	5	3	0	2	0	6	1	5	6	0	2	3	1	2	7	4	1	3	1	3	4	4	0	3	2	5	4	1	0	10	9	0	1	5	1	4	1	11	4	2	7	0	4	3	4	7	4	7	2	1	4	3	0	1	1	5	7	3	4	3	1	3	2	2	4	2	1	1	5	1	2	1	1	4	1	2	0	6	2	1	1	2	2	5	0	0	5	9	8	3	2	3	0	3	4	6	3	6	0	12	1	3	3	0	2	2	0	7	0	4	0	5	9	4	1	3	3	4	3	0	4	4	2	2	2	0	3	0	1	2	3	1	2	4	5	7	0	1	3	9	0	2	14	2	8	1	6	12	1	6	2	2	1	1	0	7	6	9	1	3	0	3	0	3	2	0	10	0	11	3	4	12	3	2	2	3	2	1	5	8	4	1	5	1	4	3	12	4	2	4	1	2	10	6	3	8	5	3	5	7	3	2	2	4	1	6	3	1	7	1	0	5	0	6	5	2	9	3	0	0	2	2	2	6	1	5	3	4	2	5	1	5	3	3	10	0	2	0	0	5	1	2	0	6	3	1	0	2	1	14	10	4	0	1	3	0	6	2	1	2	0	3	5	0	7	2	0	3	2	0	2	2	2	3	5	0	6	3	3	4	2	7	0	1	10	1	4	0	4	6	5	1	0	2	6	4	0	1	2	4	1	8	11	0	2	4	4	4	2	5	4	1	5	0	2	7	1	3	3	1	1	5	1	4	0	2	4	4	0	6	0	1	1	14	5	3	2	1	2	0	8	11	2	1	4	0	1	3	8	0	0	3	2	1	3	3	1	1	2	3	4	1	5	5	8	1	0	5	6	2	1	0	5	6	4	6	2	3	6	11	4	5	5	7	5	1	6	5	3	1	2	5	0	3	4	2	3	5	2	2	2	0	1	0	0	3	1	3	1	1	3	7	8	5	0	2	5	2	1	0	2	3	4	2	1	3	3	3	1	1	1	0	9	6	3	4	0	2	9	2	13	5	3	1	0	0	2	4	3	5	3	1	0	1	2	6	1	3	1	3	5	1	1	5	5	12	5	8	3	6	6	1	1	2	0	5	1	2	2	4	7	1	1	2	2	1	10	3	4	0	0	1	1	11	5	13	1	1	2	3	0	10	3	0	1	1	6	0	1	1	0	12	4	5	6	4	2	4	1	2	1	0	7	7	7	5	2	1	2	0	1	5	6	4	11	4	5	3	2	3	3	3	1	2	1	11	4	3	4	0	3	0	6	4	6	4	3	4	1	9	2	1	4	2	0	1	2	2	5	2	0	7	4	1	1	2	10	0	1	2	0	4	4	3	0	2	2	5	2	6	5	0	5	1	4	2	0	1	2	1	1	1	2	0	1	0	1	1	1	1	1	1	0	3	3	0	0	1	1	0	2	3	3	5	4	1	5	2	6	0	4	4	6	3	1	5	3	1	0	7	3	4	10	11	1	3	1	5	2	1	4	6	0	9	1	3	10	1	3	1	6	3	1	5	7	8	7	5	1	3	5	0	7	2	5	1	1	9	2	2	12	1	3	1	1	3	8	2	1	12	0	2	4	6	4	3	5	0	4	3	4	3	8	0	0	1	4	6	2	0	0	3	3	2	2	5	0	5	4	1	2	1	4	8	3	2	5	4	2	1	1	4	2	3	2	1	10	1	0	2	1	7	3	6	2	4	1	0	3	2	0	0	3	1	5	2	10	8	1	2	1	8	1	3	3	3	4	2	0	5	3	2	1	2	1	11	1	4	11	3	4	9	0	6	5	2	3	1	4	8	3	5	0	6	1	10	0	3	1	4	5	9	3	7	0	1	0	3	7	1	4	3	0	0	0	1	3	2	3	6	0	2	4	1	0	1	0	1	7	0	2	6	4	1	8	5	2	2	4	0	7	8	1	0	16	8	0	6	3	0	0	2	8	5	3	2	11	3	3	3	1	5	0	5	0	2	5	2	6	1	2	0	4	3	0	2	7	1	6	1	0	8	7	3	1	2	6	1	2	0	1	5	1	10	1	4	0	2	1	10	2	0	1	2	3	3	3	9	1	3	2	0	11	2	0	1	0	1	1	1	0	2	2	2	0	7	2	4	0	3	10	4	1	8	1	1	2	4	0	3	1	4	7	5	6	1	1	0	2	0	3	2	0	8	5	4	0	2	9	0	2	3	4	3	1	1	3	7	10	1	4	0	1	5	8	1	5	0	0	0	4	4	8	3	0	1	1	5	0	1	2	1	0	11	0	3	8	2	3	10	5	1	9	0	1	7	16	1	0	2	0	3	5	0	3	3	0	2	3	1	0	2	4	4	1	6	1	1	11	1	1	2	4	1	5	1	0	1	1	1	2	3	8	6	5	4	8	0	4	1	8	0	5	0	1	0	3	4	4	2	7	1	6	3	9	10	1	1	0	2	3	2	3	7	9	4	0	2	1	3	6	2	5	0	1	1	3	8	5	13	3	5	4	7	0	1	4	3	7	0	2	3	1	2	4	2	3	1	1	5	4	2	1	0	3	0	0	4	7	4	1	9	2	5	3	9	3	1	5	4	7	2	1	2	8	6	0	0	3	3	5	2	1	0	0	3	6	3	3	0	0	2	7	2	2	8	4	5	2	3	1	0	2	1	1	4	9	3	0	7	10	5	2	4	5	1	0	3	3	4	1	1	0	0	4	2	2	6	11	2	14	1	2	2	1	4	3	5	9	11	2	2	3	1	9	4	4	0	0	2	2	6	4	4	5	0	2	3	1	3	8	8	3	4	3	6	1	1	3	7	1	0	3	4	1	1	3	1	2	4	3	1	1	1	7	2	10	4	7	3	1	2	3	0	1	2	1	1	1	4	3	3	6	1	2	2	1	5	3	1	0	3	1	3	5	4	4	1	3	5	3	1	0	6	1	3	0	1	5	5	6	4	1	13	1	2	4	0	2	7	1	8	0	4	4	4	3	2	1	4	2	1	4	4	9	8	3	2	5	7	2	1	0	3	2	2	0	0	1	3	1	0	2	1	11	1	1	3	3	2	2	8	2	2	3	6	7	4	2	0	1	1	0	5	2	6	1	5	4	1	4	9	1	0	6	1	4	1	4	3	0	4	6	8	1	4	3	2	7	2	6	4	3	2	8	5	2	0	0	2	5	4	3	7	5	2	6	7	2	4	1	2	3	3	1	5	1	0	6	8	3	1	6	1	1	1	1	5	2	3	11	1	1	1	3	2	6	0	3	2	2	2	2	5	2	5	5	9	2	7	3	7	2	0	3	3	3	0	11	0	9	4	0	0	6	3	8	5	1	4	0	3	7	3	2	2	2	3	2	1	5	3	0	2	2	6	3	6	2	0	2	3	2	6	1	0	3	7	5	7	6	5	2	1	4	2	0	5	2	0	0	3	9	5	5	5	5	0	1	3	3	8	4	7	7	0	0	4	3	4	0	6	4	1	1	5	1	4	2	1	4	7	5	2	2	6	13	3	7	6	1	2	9	3	2	4	1	4	5	2	5	5	2	0	8	14	1	3	4	3	2	2	2	6	1	0	0	6	2	2	2	0	2	11	7	1	5	0	12	0	1	2	6	3	1	1	0	3	4	2	4	4	5	3	0	1	1	3	1	1	4	7	2	1	1	2	1	1	3	0	5	2	2	3	0	4	1	4	1	3	5	4	6	3	8	3	1	5	6	2	1	4	3	4	3	2	1	2	0	3	13	7	4	0	3	4	4	4	2	2	7	6	2	2	2	5	3	0	1	1	4	2	2	0	1	3	1	2	3	3	9	2	2	5	0	2	2	4	4	4	3	7	8	0	0	3	7	5	0	6	0	1	0	1	1	1	3	1	0	1	3	1	4	0	9	4	4	1	2	0	8	2	6	2	0	0	1	1	1	0	0	0	3	6	5	4	0	3	6	1	8	2	4	15	0	0	11	1	0	0	4	6	2	8	3	2	1	4	0	6	1	0	2	4	6	3	1	2	0	1	1	3	0	5	2	2	6	6	0	0	2	3	1	5	1	5	4	6	5	0	5	1	2	0	6	4	2	7	0	3	1	6	2	7	3	2	0	1	3	1	0	2	0	1	6	1	3	2	2	1	3	3	1	8	2	2	0	5	0	1	0	0	1	3	2	9	0	6	0	2	4	2	4	0	0	1	3	5	3	7	0	2	0	5	2	5	4	2	1	4	0	1	0	0	7	1	3	2	3	4	7	1	1	4	5	2	1	2	2	3	5	0	3	1	7	3	5	2	10	0	0	0	1	0	4	2	6	3	4	2	1	4	2	3	1	5	3	1	3	2	4	0	4	2	2	7	3	3	3	4	3	4	10	1	4	0	2	4	0	5	3	5	2	0	4	0	5	3	9	2	2	1	2	4	4	0	0	1	1	9	0	3	5	6	1	5	3	6	1	0	1	0	0	8	2	3	3	3	2	0	9	0	8	2	0	3	5	4	0	2	8	2	5	0	11	2	2	1	4	0	0	2	8	0	5	1	1	6	4	2	2	5	5	1	1	1	3	5	2	0	1	4	6	3	5	1	2	0	0	6	1	5	4	8	4	1	6	4	4	6	7	3	6	3	0	4	8	0	1	2	4	2	3	4	1	5	3	3	7	1	2	1	2	3	0	3	1	0	2	0	1	1	1	6	0	5	7	1	0	6	3	0	0	9	1	2	2	3	1	1	4	4	2	3	1	5	3	5	1	1	3	1	1	4	3	4	4	2	2	0	3	3	1	0	3	0	8	2	2	1	8	2	2	3	2	2	4	4	2	2	2	2	0	1	1	11	5	1	2	1	2	2	2	2	1	2	2	0	2	4	4	0	0	1	1	10	4	2	7	1	5	1	3	0	2	8	3	0	11	1	2	8	2	2	3	12	1	1	4	8	0	4	2	2	1	2	2	2	2	7	2	3	0	0	0	2	0	1	1	2	0	2	7	2	1	5	4	4	5	0	2	0	3	10	3	0	4	2	1	1	2	0	3	3	5	5	6	0	11	0	3	2	8	7	2	1	1	2	10	11	5	2	0	5	2	5	1	2	4	2	2	0	1	1	3	8	12	0	11	2	8	3	5	3	2	1	2	8	7	3	5	0	2	3	5	5	1	2	2	3	1	1	4	9	1	1	4	1	2	3	1	1	2	0	0	0	4	0	1	4	1	7	4	5	5	4	3	0	7	4	1	2	4	2	0	0	6	2	2	3	1	1	7	2	4	6	0	6	6	2	1	0	7	6	8	2	3	0	5	6	2	2	1	5	4	2	2	7	2	0	2	9	2	3	2	6	1	1	7	3	6	1	2	0	2	1	3	5	3	1	8	6	2	1	4	0	5	2	4	2	2	1	2	9	0	1	1	3	2	0	0	1	1	7	0	3	0	9	6	4	3	1	1	8	11	4	2	0	1	2	4	0	6	3	5	5	4	6	1	3	0	3	0	6	0	2	1	2	1	0	3	5	0	3	5	5	0	4	2	9	2	3	0	1	0	4	5	3	3	0	0	1	1	2	1	2	2	7	4	0	7	2	0	4	4	3	2	0	6	2	0	2	2	6	1	1	3	1	6	7	2	1	1	2	4	1	3	0	6	4	1	0	4	3	1	1	2	1	0	4	4	2	0	12	4	2	2	1	1	2	7	3	1	12	4	2	1	1	2	4	2	9	1	5	7	3	0	1	2	0	3	1	7	2	2	1	1	6	0	1	1	1	3	2	4	1	0	5	5	3	3	2	1	1	5	2	0	6	7	1	0	3	8	3	1	3	6	2	4	1	2	2	2	2	3	4	1	1	2	2	5	7	5	2	2	6	4	1	11	1	6	4	1	0	0	5	0	1	4	4	4	2	3	5	0	3	3	6	4	0	2	6	3	1	1	1	2	0	1	3	1	0	9	2	0	5	1	2	1	1	6	4	1	4	2	4	1	3	1	6	4	1	2	0	3	7	3	2	4	2	4	2	1	7	2	1	7	3	1	0	3	5	2	2	4	1	0	7	3	5	3	5	0	4	0	4	7	1	4	0	5	0	3	1	2	0	3	0	1	3	5	0	0	0	1	5	1	2	2	2	6	7	2	5	5	0	10	3	4	3	12	6	0	0	0	0	2	0	2	2	2	7	3	4	1	0	2	2	8	3	1	2	1	1	5	4	8	1	5	5	0	0	3	1	3	1	12	1	0	2	2	3	5	4	1	2	3	0	1	2	0	4	5	6	1	0	0	2	0	2	4	3	2	8	2	2	0	3	1	10	1	5	0	8	2	1	3	6	6	0	1	0	2	0	6	1	0	0	3	4	5	0	0	1	1	0	0	0	2	8	2	3	1	1	0	1	5	8	2	8	7	8	2	0	2	0	4	0	1	2	1	9	14	0	1	4	0	0	7	2	3	1	6	4	5	1	0	7	2	2	3	0	0	2	2	0	3	3	5	2	1	7	3	1	7	4	6	5	1	5	5	2	8	11	1	2	2	1	3	6	8	0	4	5	0	0	2	1	2	0	1	2	2	11	1	6	1	0	4	0	2	2	1	4	1	0	8	0	2	6	3	1	0	7	7	2	1	3	0	5	4	0	1	0	2	1	0	2	3	1	4	2	3	4	6	0	9	0	3	6	1	1	4	4	4	1	6	7	10	5	1	3	0	1	5	1	2	3	1	9	1	4	2	2	11	1	1	8	0	3	1	3	2	3	3	2	3	2	4	2	7	0	9	5	6	8	2	12	0	0	1	1	2	3	1	9	1	4	8	4	6	8	1	6	6	0	2	3	3	2	4	1	8	4	2	5	4	1	0	0	2	3	4	1	5	1	2	1	4	6	9	4	1	0	5	2	0	5	1	3	0	1	0	6	3	4	5	0	0	3	3	3	4	3	8	5	1	1	6	5	1	4	2	1	1	2	2	1	3	1	1	3	3	3	5	0	10	5	3	0	4	1	1	5	4	2	4	0	4	3	6	3	3	4	7	4	3	4	4	3	1	0	4	2	6	3	1	3	3	1	3	0	3	1	4	3	7	5	4	4	11	11	0	10	3	1	0	4	0	4	0	5	2	1	3	2	0	0	0	1	2	3	4	2	3	2	3	1	0	2	1	1	2	3	1	6	5	1	3	7	2	5	3	1	3	2	2	8	3	2	7	2	1	2	2	3	5	3	2	1	1	0	2	1	1	3	4	10	5	0	2	2	2	2	0	3	6	1	2	1	1	0	0	3	1	3	4	6	3	3	6	2	5	2	7	0	3	1	2	2	0	5	1	2	1	8	1	2	0	8	3	0	8	4	5	1	1	2	0	1	3	2	0	4	0	3	4	0	3	0	3	1	1	3	1	2	2	8	1	0	0	2	0	0	1	3	10	3	2	1	5	0	2	4	2	8	1	3	7	4	6	7	4	0	2	0	3	2	5	1	9	5	3	3	5	0	7	0	0	8	0	1	4	4	3	0	14	2	0	1	1	6	0	3	5	1	1	9	3	3	1	2	2	1	3	5	1	3	4	7	1	3	3	6	4	6	2	1	2	6	5	1	6	2	8	2	8	1	2	4	5	5	2	1	8	0	4	4	0	1	0	2	2	4	5	2	4	0	2	3	5	2	1	1	4	0	0	3	0	4	4	4	1	3	3	5	6	4	4	4	2	8	0	1	0	2	1	1	5	6	12	3	0	2	0	4	5	0	3	1	1	0	11	4	1	3	1	0	3	3	0	1	0	6	3	2	8	0	3	1	3	2	7	1	2	6	5	1	0	1	6	2	2	3	8	7	1	2	4	10	0	3	4	2	1	3	1	7	1	4	4	5	7	2	0	1	1	1	0	1	1	6	2	3	4	3	0	0	4	9	6	7	1	7	2	5	8	3	2	4	2	2	2	6	2	1	0	0	0	1	4	2	0	8	0	3	3	5	1	2	2	2	5	0	12	0	5	1	10	3	3	1	7	9	1	2	1	1	2	4	6	8	1	1	1	4	3	0	10	1	1	2	1	3	0	2	0	1	6	6	5	1	4	5	0	1	5	6	0	2	2	0	4	2	1	4	7	2	3	0	9	8	1	5	4	1	1	5	8	3	0	9	2	4	4	4	12	0	0	1	2	0	1	4	1	0	3	12	3	0	3	3	3	1	4	2	3	3	0	0	1	6	2	5	1	8	1	0	0	4	10	6	0	5	3	2	1	1	2	0	1	3	5	3	0	2	1	2	2	2	5	2	1	5	4	0	4	3	2	3	3	8	7	0	0	4	0	4	1	1	3	1	4	6	0	4	4	2	1	0	2	1	5	1	3	1	1	1	9	1	11	8	1	4	5	6	3	4	2	2	8	0	1	5	1	0	9	1	3	5	4	1	2	2	0	0	2	1	1	1	1	7	1	2	7	0	1	1	4	5	1	2	8	8	2	6	5	4	3	1	3	7	6	3	9	2	1	1	0	5	7	11	2	0	0	5	1	0	1	3	2	1	3	4	1	2	1	0	7	3	6	1	1	5	3	3	3	0	3	12	3	8	0	0	1	0	1	3	0	1	3	6	4	4	0	10	1	3	9	7	5	6	2	1	3	0	2	6	1	2	4	8	2	1	2	8	6	2	1	8	2	2	0	3	1	3	1	5	0	1	4	0	1	0	2	6	8	2	5	0	4	0	2	3	5	6	1	0	1	1	8	1	1	3	4	7	5	2	3	4	2	5	5	2	1	5	6	4	2	0	3	11	0	1	4	1	6	6	2	2	7	4	4	1	1	0	0	9	2	3	2	7	4	1	12	4	1	5	4	1	0	2	2	2	2	1	5	2	0	3	3	5	0	2	0	3	3	1	2	4	4	4	5	1	0	1	3	5	11	1	1	0	1	0	2	2	6	0	5	2	2	0	6	1	2	1	4	5	4	11	0	2	1	0	3	4	2	3	7	1	2	0	3	5	5	1	2	5	7	9	3	1	2	1	4	0	2	4	1	3	4	1	0	2	1	1	0	2	0	3	2	3	2	3	3	5	6	1	0	3	1	0	2	3	7	5	1	1	1	1	7	4	0	2	3	5	1	2	5	2	0	3	2	5	1	0	11	3	3	3	3	10	3	0	0	8	4	3	2	0	5	6	0	1	3	0
N0.HOG0008756	0	5	1	1	2	0	2	1	0	1	0	0	0	1	0	0	0	0	3	0	0	0	0	2	0	0	0	0	1	1	0	0	2	0	0	0	3	4	0	0	1	1	0	4	0	0	0	1	1	1	0	0	1	0	1	0	0	0	0	5	1	0	2	3	1	4	1	0	0	2	1	5	0	1	2	1	0	1	1	1	0	0	5	0	0	1	0	0	1	1	0	0	0	0	0	0	0	1	0	0	1	0	2	0	0	4	0	0	1	2	0	1	0	0	0	1	5	0	0	1	1	2	0	4	1	0	0	0	0	0	0	1	0	0	0	0	2	2	0	0	4	0	1	0	0	0	4	6	0	0	0	0	1	0	0	1	0	0	0	2	0	2	4	7	1	0	2	0	1	3	0	0	0	2	0	1	2	0	0	0	1	2	0	0	1	0	0	0	0	0	3	0	1	3	0	0	1	1	0	0	0	2	0	3	0	0	0	1	0	1	2	0	1	0	0	1	0	4	0	1	0	0	2	0	0	7	2	0	2	0	3	3	0	1	1	2	0	1	4	0	0	1	4	0	1	0	3	0	1	0	1	0	0	0	0	0	0	0	0	6	3	0	0	0	0	0	1	0	0	0	0	0	0	1	1	0	0	2	0	0	0	0	0	0	1	1	0	0	0	0	0	0	1	1	0	1	0	4	0	0	0	0	1	1	0	3	0	1	2	0	2	0	1	0	1	1	0	1	4	0	0	0	1	1	1	0	6	2	1	0	1	1	0	0	3	0	1	0	1	1	0	0	3	0	0	2	1	1	2	0	0	0	1	0	0	2	0	0	0	0	2	1	0	1	3	0	1	0	1	0	1	0	0	1	0	0	0	1	0	9	0	1	0	1	0	0	0	0	0	1	2	3	0	5	0	0	0	0	1	5	0	0	0	0	2	1	0	3	0	0	1	2	4	0	0	3	0	1	0	0	1	0	1	0	5	0	4	1	0	0	0	0	0	0	1	0	0	0	0	1	0	0	0	1	0	0	0	0	0	1	1	0	0	3	0	0	3	3	1	0	0	3	0	0	2	0	2	1	0	1	2	1	0	2	0	1	1	0	0	0	0	0	0	1	0	4	0	1	0	0	2	4	2	1	0	0	0	2	2	0	1	1	0	1	0	0	3	1	0	1	0	0	2	1	0	2	0	0	0	0	0	2	2	2	0	0	0	1	1	0	0	3	0	1	0	0	1	1	0	2	2	0	1	2	3	0	0	0	0	1	0	0	0	1	0	0	0	0	0	1	4	0	0	0	1	1	1	1	8	0	0	0	0	0	0	0	0	0	0	2	0	0	5	2	0	4	3	0	0	0	0	0	0	0	0	0	0	0	1	0	0	0	4	3	0	0	1	1	0	0	0	2	0	0	0	0	0	0	0	1	0	0	2	3	0	1	0	0	0	0	0	2	0	2	0	5	0	0	0	0	1	0	1	0	3	0	1	1	1	0	0	3	0	0	1	0	0	0	0	1	0	0	3	0	2	0	0	0	5	1	0	1	0	0	0	2	0	2	0	1	0	0	0	0	1	0	0	1	1	1	1	0	2	0	1	3	2	1	1	0	0	0	1	2	1	0	0	3	0	0	0	2	0	0	1	0	0	1	2	0	0	0	0	0	0	2	0	0	0	1	1	0	0	0	0	0	0	1	1	0	0	2	0	2	0	0	1	0	1	0	2	0	5	2	2	3	1	1	1	1	1	1	1	0	0	4	0	1	0	0	2	0	1	1	1	0	1	0	0	6	0	0	1	0	0	4	0	2	0	1	1	0	0	2	0	1	0	0	1	0	0	3	0	0	1	0	0	2	0	0	0	3	0	0	1	0	0	0	0	0	1	0	0	2	0	0	0	1	1	2	0	1	0	0	4	0	0	0	0	0	0	0	0	0	2	0	3	3	3	0	0	1	0	0	0	0	0	4	0	0	0	1	0	0	0	1	0	0	0	0	2	1	0	0	1	4	0	0	0	0	0	0	0	0	0	1	0	1	1	2	1	0	0	2	3	0	3	0	1	3	0	3	0	0	1	0	1	0	1	0	0	3	0	3	0	1	0	0	0	2	3	0	0	0	0	2	0	2	0	0	1	0	0	0	0	0	0	0	0	0	0	3	4	0	4	3	0	0	0	1	1	0	1	0	0	0	0	0	0	1	0	1	2	1	0	0	3	0	1	0	0	1	0	5	0	0	1	1	1	1	0	0	0	0	0	1	0	3	0	0	1	1	0	0	3	0	3	0	0	2	5	0	1	0	1	5	2	2	0	2	0	0	1	2	3	0	7	0	0	0	1	2	0	2	0	0	0	0	0	1	7	0	0	0	4	2	1	0	3	0	1	0	3	0	0	0	2	2	0	1	1	1	0	0	0	3	1	1	1	1	0	0	2	0	0	1	0	5	0	0	0	0	0	1	1	1	0	1	1	0	0	1	1	0	0	1	0	2	0	1	1	1	1	0	1	0	1	0	0	0	0	0	0	0	0	0	0	6	0	1	0	0	0	1	0	3	1	0	2	0	1	0	3	0	1	0	0	0	0	0	1	0	0	0	1	0	0	0	0	1	1	0	0	0	0	0	0	0	0	0	0	0	0	0	1	2	1	1	0	0	0	0	0	0	3	0	1	2	0	2	2	0	1	0	0	0	1	0	1	0	0	2	0	0	0	0	0	0	1	0	0	2	2	0	1	0	1	0	0	0	1	0	0	1	0	0	0	3	0	0	0	0	1	0	0	0	0	0	0	0	4	0	0	0	0	3	0	1	0	1	1	4	2	0	1	0	0	0	3	2	2	0	1	3	0	1	0	1	0	0	1	4	5	1	0	3	1	0	0	2	0	0	0	0	0	2	0	0	1	0	0	3	1	4	0	7	2	1	0	4	2	2	1	2	0	0	0	0	0	0	2	0	1	0	1	1	0	0	1	1	0	0	0	1	1	1	0	0	0	4	0	0	1	0	0	0	1	0	3	1	0	0	0	0	1	3	1	0	4	3	1	0	4	2	3	1	1	0	0	0	3	0	3	1	0	3	2	1	0	4	2	2	1	0	0	1	3	0	0	0	0	3	0	0	0	1	0	3	0	0	0	0	0	4	0	1	0	2	1	1	0	1	0	0	2	1	0	0	2	1	0	0	0	0	0	0	2	1	0	0	0	0	1	1	6	0	0	0	2	3	1	0	0	0	0	1	1	6	0	0	0	0	1	0	1	0	0	2	0	0	2	3	0	0	2	1	0	1	0	1	1	0	0	1	1	4	0	0	1	1	0	0	0	0	0	0	0	1	1	0	0	0	7	0	1	1	6	0	0	0	1	0	0	1	0	0	0	0	1	0	1	0	0	0	0	2	1	0	1	0	0	3	1	1	0	1	0	0	2	0	1	1	2	0	0	0	0	1	2	2	0	0	0	0	0	0	0	0	5	1	1	0	0	0	0	0	0	1	1	0	0	0	0	0	0	0	1	0	0	0	1	1	1	0	0	1	0	1	0	0	0	0	0	0	0	0	0	1	0	0	1	1	0	0	0	0	3	0	0	0	1	0	0	1	0	0	0	0	0	0	0	0	0	4	1	0	1	0	0	0	0	1	2	0	2	0	2	0	4	0	0	0	0	0	0	2	0	0	1	1	0	4	1	0	0	0	2	0	0	0	0	0	0	0	3	1	2	1	5	1	0	1	2	0	1	1	0	0	0	2	0	0	0	0	0	0	0	1	0	0	0	2	1	0	0	0	1	0	0	0	0	2	0	0	0	1	0	0	0	0	4	1	0	0	0	0	2	0	1	0	0	1	3	2	0	2	0	2	0	1	3	0	0	0	0	2	2	0	0	0	0	2	0	0	0	0	1	0	0	0	0	1	0	0	0	7	0	1	0	0	0	2	4	0	0	0	0	0	0	0	0	0	1	0	0	0	0	0	2	0	0	1	0	0	1	4	0	0	0	0	0	0	0	1	4	0	0	0	1	3	1	0	0	0	0	1	1	5	0	0	0	1	0	1	0	0	0	3	1	0	0	0	1	0	0	2	1	0	3	0	0	0	1	1	1	0	1	0	0	0	0	0	0	0	0	7	1	0	1	2	4	2	0	2	1	1	0	2	2	2	0	1	0	2	2	2	0	3	0	2	0	0	1	5	1	0	0	0	0	0	0	0	2	0	1	1	2	0	3	0	0	2	0	1	6	1	0	0	1	0	0	0	0	0	1	0	0	0	0	1	0	0	2	0	2	0	4	0	0	0	0	1	0	1	0	0	0	0	1	1	1	1	0	0	0	0	0	0	0	3	0	1	0	0	0	2	0	2	2	2	0	0	0	0	1	1	0	0	0	0	0	0	1	2	0	1	0	1	0	1	0	0	2	1	0	0	0	1	0	0	1	5	0	0	1	0	1	0	2	0	0	1	0	0	0	1	2	0	0	0	0	0	0	0	2	0	4	0	2	0	0	1	0	2	4	1	2	1	1	0	1	0	1	0	0	2	0	0	0	0	1	0	0	1	1	0	1	1	0	2	1	0	2	0	2	1	0	1	1	1	0	2	2	2	0	0	1	0	0	0	0	0	0	0	1	0	2	0	1	4	0	0	1	0	0	0	1	0	0	0	0	2	0	2	0	0	0	1	0	0	0	1	0	1	1	0	1	0	1	0	0	1	3	0	0	0	0	0	0	0	1	0	0	1	0	1	1	3	0	0	1	0	0	0	0	0	0	0	1	1	0	0	0	3	0	0	0	0	1	0	0	0	2	0	0	0	0	0	2	0	4	2	1	0	1	1	2	2	0	0	0	1	0	0	0	0	1	0	0	0	1	0	1	1	3	0	1	0	0	0	0	0	3	6	1	2	0	0	0	0	1	1	0	0	0	1	1	4	1	1	0	1	0	0	0	0	1	0	2	1	0	1	0	0	2	3	1	0	0	0	0	0	1	0	0	0	2	0	1	0	0	6	0	1	1	0	0	1	1	1	0	0	1	0	1	0	2	0	2	1	0	1	2	0	0	0	0	0	0	2	0	0	1	0	0	0	0	0	0	2	0	0	0	1	1	0	0	1	0	1	0	2	0	0	1	1	0	0	2	1	3	0	0	0	1	0	4	0	1	0	3	0	0	0	0	1	0	1	0	0	1	0	1	3	1	1	1	1	0	0	0	0	3	0	0	1	2	0	0	0	0	1	1	0	2	2	1	0	0	0	2	0	0	2	0	1	0	1	0	1	2	0	4	0	1	0	1	1	0	0	2	0	0	2	1	1	0	2	0	3	0	2	3	0	0	0	0	2	1	0	4	2	0	0	1	1	3	1	1	0	0	0	0	1	1	0	3	1	0	0	4	0	0	0	3	0	3	1	0	3	1	0	0	0	1	0	2	4	0	0	0	0	2	3	1	1	1	0	1	0	3	0	4	3	0	2	0	0	0	0	0	0	2	0	0	0	1	1	0	1	3	0	1	0	0	0	0	1	2	1	0	0	0	2	0	0	0	0	0	0	0	0	0	1	1	0	0	1	1	0	1	0	1	0	0	1	0	0	0	1	1	1	1	0	1	3	0	0	1	2	1	0	1	0	0	1	0	0	2	2	0	1	0	0	0	0	4	0	0	0	0	0	1	0	1	0	1	3	0	0	0	0	1	0	1	2	1	1	0	0	0	0	1	0	0	0	0	0	0	1	0	0	1	0	0	0	0	0	0	0	0	0	0	1	6	1	2	0	1	1	0	0	0	0	2	3	0	1	0	1	0	1	0	0	0	4	1	0	0	3	0	0	3	0	1	0	1	2	1	0	0	0	0	0	0	0	1	0	2	0	1	4	0	4	0	0	0	0	3	0	0	0	0	0	1	0	1	0	0	0	0	0	0	3	1	0	2	0	0	2	0	0	0	1	0	0	0	0	0	0	0	0	0	0	2	0	0	0	0	0	0	0	0	1	1	0	3	2	2	0	0	0	0	0	0	0	0	0	0	0	0	1	1	0	1	1	0	3	0	1	0	0	0	0	0	0	2	0	0	0	2	0	1	0	0	0	2	0	0	1	0	0	2	0	1	1	1	0	1	0	0	1	0	3	2	0	1	0	0	0	0	0	1	0	0	5	0	2	3	0	0	0	0	0	2	0	0	0	1	1	1	0	0	0	2	2	2	0	0	0	1	0	0	1	0	1	0	1	0	2	1	0	1	0	0	0	1	3	0	1	0	0	0	0	0	0	1	0	1	0	1	0	1	0	0	0	0	2	1	3	0	0	1	0	0	0	0	0	2	0	0	0	0	0	0	0	0	0	1	0	0	0	0	2	0	0	0	0	0	0	1	3	0	3	1	0	2	1	1	2	2	1	1	0	6	0	0	0	4	2	0	0	0	0	4	3	2	3	0	0	0	0	0	0	1	6	1	2	0	0	0	0	0	0	0	3	1	0	1	3	0	0	0	2	0	5	0	5	0	0	1	0	0	3	3	0	1	2	1	1	0	0	0	0	0	0	0	0	1	0	0	0	1	1	0	2	1	0	5	0	0	1	0	1	3	0	0	0	1	6	1	1	0	2	0	0	0	0	0	0	1	0	2	3	0	0	3	0	0	0	2	0	0	0	0	1	1	2	0	0	0	0	1	1	2	3	1	0	1	0	3	0	0	0	2	0	5	0	1	1	1	1	1	0	2	1	3	0	1	1	1	0	1	0	0	0	1	0	2	1	0	0	1	0	0	0	0	0	0	0	1	1	1	0	0	0	0	0	0	0	2	0	1	4	0	0	0	0	0	0	0	3	0	0	0	3	0	1	0	3	0	1	0	0	0	6	0	0	2	0	0	0	0	0	0	5	0	2	3	3	0	0	3	0	1	1	0	0	0	1	0	0	1	0	1	0	0	0	0	0	0	0	2	4	0	0	4	1	0	0	1	0	0	0	0	0	0	1	1	0	2	1	0	0	0	0	5	0	4	0	1	2	0	0	0	0	0	0	0	0	0	0	5	0	0	0	2	0	0	1	0	2	5	0	3	0	0	0	1	0	3	0	1	2	2	6	0	0	0	0	0	2	1	1	1	0	0	0	0	1	0	0	1	3	1	0	0	0	0	1	0	2	0	0	2	6	0	0	0	0	0	2	4	2	3	0	0	0	0	0	0	0	0	1	1	0	1	7	0	0	1	2	0	0	0	0	4	1	0	0	0	0	2	1	0	1	0	0	0	0	0	0	1	0	1	0	5	0	1	2	0	1	0	1	0	2	0	0	0	0	0	0	2	0	0	3	1	4	0	0	0	2	1	1	0	1	0	0	4	0	0	5	0	2	1	3	4	0	0	1	0	0	0	1	0	2	0	0	0	2	2	0	0	6	0	0	1	0	0	6	0	0	0	0	3	0	0	1	1	2	0	0	3	0	0	0	0	0	0	0	0	0	1	0	1	0	1	0	0	1	0	0	0	3	2	1	0	1	0	0	0	2	0	0	0	1	0	0	0	0	1	2	1	2	0	0	0	2	2	0	1	0	0	1	0	0	0	1	5	0	0	0	0	0	0	0	2	3	0	0	4	1	1	0	0	1	0	0	0	0	0	0	0	0	0	2	0	0	0	2	0	2	2	0	2	1	0	2	1	0	2	2	2	0	0	0	1	5	0	0	1	4	1	0	0	2	0	0	3	1	1	0	7	0	5	1	0	1	0	0	1	0	0	1	0	2	1	3	0	0	4	1	1	1	0	1	0	2	1	2	0	0	0	0	0	0	2	1	0	0	1	5	1	3	4	1	1	3	3	0	0	1	0	0	1	1	0	0	0	0	4	0	0	0	6	0	1	0	0	0	0	0	0	0	2	0	1	2	0	1	1	0	2	0	0	1	0	0	0	0	1	1	0	2	0	4	1	1	0	1	2	0	0	0	0	4	0	0	0	0	0	0	0	1	0	2	1	0	0	0	4	0	0	0	0	1	2	0	1	0	0	0	0	0	1	0	3	0	0	0	0	0	0	0	0	2	0	2	0	0	0	1	1	0	2	1	1	1	0	0	1	1	0	0	4	1	3	0	0	0	1	3	1	2	1	0	0	0	1	0	1	0	0	0	2	0	0	1	1	4	1	1	0	0	0	0	0	0	1	1	0	5	0	1	0	0	1	2	0	0	0	0	1	0	1	1	1	3	3	0	2	0	2	0	1	0	0	0	0	6	0	0	1	0	0	2	2	5	0	0	0	0	0	1	1	0	2	1	0	1	0	1	0	0	0	0	1	1	3	0	0	0	0	1	0	1	0	0	7	0	1	0	0	1	0	2	0	0	8	1	0	0	2	0	1	0	0	0	1	0	0	1	4	1	4	2	0	0	0	1	0	0	0	0	0	0	2	0	1	0	1	0	0	0	0	0	0	1	0	1	1	0	1	4	0	0	1	0	0	0	0	1	0	0	0	1	1	0	0	1	1	1	0	0	0	0	0	0	0	0	0	0	0	0	2	1	0	0	0	3	1	0	0	3	1	0	0	0	2	2	0	0	0	0	0	0	0	0	0	0	1	1	4	1	0	1	1	0	0	0	0	2	1	0	4	2	1	0	0	1	0	2	1	0	0	0	0	0	0	0	1	1	1	0	0	0	1	0	0	0	10	3	1	1	0	0	0	2	0	0	0	1	1	0	1	0	3	0	1	0	0	0	0	0	0	0	0	0	0	1	0	4	0	0	2	0	0	0	1	0	0	1	1	1	0	0	0	1	1	0	2	0	0	0	0	0	0	5	0	0	0	0	0	0	0	4	0	1	0	1	0	1	0	0	2	0	0	1	0	0	0	0	0	1	4	2	0	0	0	0	0	2	0	0	2	0	0	2	1	0	0	0	1	0	1	0	1	0	0	0	1	0	0	0	0	1	0	0	0	0	2	0	0	0	0	0	1	0	1	0	0	0	0	0	0	0	0	1	1	0	0	0	1	0	0	3	0	0	1	0	0	0	0	0	2	1	1	0	0	2	0	1	1	0	0	0	0	1	0	4	0	0	1	1	3	0	0	0	2	1	0	0	0	0	0	0	0	0	2	1	4	6	0	0	0	0	0	0	1	0	1	0	1	0	1	0	1	1	0	0	1	0	0	0	0	1	0	0	0	0	0	1	0	0	1	0	0	1	1	0	1	0	0	0	0	1	0	3	0	2	0	0	0	0	0	0	0	1	0	0	0	1	0	0	1	0	0	0	0	0	0	3	0	0	2	0	1	0	0	2	2	0	1	1	0	0	0	0	1	1	0	0	1	0	0	0	0	1	1	6	0	1	0	0	0	0	0	0	0	5	8	0	0	2	0	0	3	2	2	0	0	0	0	1	3	1	0	1	1	2	0	2	0	2	0	0	0	5	0	0	0	0	1	2	0	2	0	0	0	1	0	0	0	1	0	3	0	0	0	0	1	2	3	2	0	0	0	1	2	0	1	1	0	1	0	1	1	0	0	0	0	0	0	0	1	1	0	2	0	0	2	1	1	2	1	0	0	0	0	0	0	1	0	0	3	0	1	0	0	0	0	0	2	0	3	0	5	0	0	0	0	0	0	1	2	0	3	0	0	1	0	2	1	0	2	3	1	0	4	0	0	0	2	0	0	0	2	1	0	0	0	0	1	0	4	0	2	0	0	0	1	2	0	1	0	2	0	1	1	1	0	1	1	0	0	0	2	1	3	0	0	0	0	0	0	0	3	0	0	2	0	0	0	0	1	1	0	0	0	0	0	2	1	0	2	0	1	1	1	2	0	1	1	0	4	0	3	2	1	1	0	2	0	1	1	1	4	0	0	2	0	0	0	0	0	0	0	1	2	0	0	0	0	0	0	1	0	0	1	0	0	0	1	3	0	1	1	0	1	4	0	0	0	0	0	1	0	0	1	4	0	0	0	1	1	0	1	0	0	2	0	1	1	2	0	0	0	0	1	0	1	0	1	0	0	2	2	0	0	4	1	1	0	0	2	0	0	4	0	1	0	0	0	1	0	0	0	0	1	1	0	0	0	0	6	3	2	0	0	0	6	0	0	1	0	2	3	0	1	0	0	0	0	0	0	0	0	0	0	0	0	0	2	0	1	0	1	2	0	2	1	0	0	0	0	0	0	0	0	1	0	0	0	0	0	0	1	0	1	3	1	0	0	0	0	1	0	0	0	0	2	1	0	0	1	5	0	1	4	2	1	1	1	0	1	0	1	1	0	1	0	0	0	0	1	0	0	0	1	2	1	0	0	1	0	0	0	0	0	2	0	0	0	0	3	1	1	0	0	0	0	3	0	0	7	0	1	0	5	1	0	1	0	1	0	1	0	1	1	0	1	1	1	0	0	2	0	3	2	0	0	4	2	3	0	0	0	0	0	0	0	2	0	0	0	0	4	0	0	0	4	1	1	0	1	1	0	0	0	0	0	0	0	0	1	0	0	1	0	1	0	0	0	0	4	0	0	0	0	0	0	1	0	0	3	0	1	0	0	5	2	0	0	2	1	0	0	2	0	6	0	1	0	2	2	1	0	0	0	2	2	0	0	0	9	2	0	0	0	0	1	0	0	1	2	1	1	1	0	0	1	0	4	1	1	0	0	1	0	3	0	2	0	0	0	1	0	0	1	0	0	0	0	1	0	0	1	0	1	0	1	0	1	0	0	1	1	0	4	2	1	0	0	1	1	0	1	1	0	0	0	0	0	1	0	0	1	1	0	1	0	0	3	3	1	0	0	1	1	0	0	0	2	0	0	0	1	0	0	2	2	2	1	0	3	0	2	2	0	0	1	0	0	2	0	2	0	0	0	0	3	0	0	0	1	0	0	0	1	1	1	1	1	1	2	0	5	0	0	1	1	0	0	0	0	0	2	1	1	0	0	0	0	0	0	1	0	2	0	0	0	1	0	0	0	0	0	0	1	0	1	0	1	0	2	1	3	0	0	0	0	0	0	0	1	0	1	0	0	0	0	0	1	0	1	0	1	1	0	2	0	0	0	4	1	2	0	2	0	0	4	2	0	1	0	0	0	1	2	0	3	0	1	0	2	0	0	1	3	1	0	0	0	0	1	1	2	1	0	0	0	0	0	0	0	1	1	5	1	0	0	0	0	0	0	0	0	1	0	0	0	0	2	0	2	0	0	0	1	0	0	1	0	2	0	0	0	0	1	0	0	0	0	0	3	0	0	0	1	1	0	0	1	1	1	0	0	1	1	1	0	2	0	0	0	0	0	0	0	0	0	0	1	1	0	0	0	2	2	0	0	0	5	1	0	2	0	1	0	0	1	1	3	4	0	2	5	0	0	1	0	1	0	2	1	1	2	0	5	0	0	0	0	0	1	0	0	2	0	1	0	2	0	0	1	2	2	0	2	1	1	0	0	4	2	1	0	1	0	1	0	5	0	0	1	0	0	0	0	0	0	0	1	0	1	0	1	0	0	0	0	1	0	0	0	0	1	1	0	2	0	0	0	0	1	1	0	0	3	1	0	1	0	0	0	1	0	0	0	1	3	1	0	0	0	3	1	0	1	0	0	0	1	0	0	3	0	2	3	4	0	0	1	0	0	0	0	0	0	0	3	0	0	0	1	0	0	0	3	0	0	0	1	1	1	0	0	2	1	3	1	2	0	1	0	1	0	0	0	0	0	0	0	0	0	3	3	0	3	3	0	1	1	0	1	2	0	1	0	0	0	0	0	1	0	0	4	1	0	0	0	3	0	2	0	2	0	0	0	2	0	2	2	0	0	3	0	0	1	0	1	0	0	0	0	1	1	4	0	0	0	0	0	1	0	2	3	0	1	2	0	0	0	0	0	0	0	0	1	0	0	0	0	3	0	1	0	0	0	5	0	2	0	0	0	0	1	0	0	0	0	2	0	0	1	1	0	1	1	0	1	0	0	0	0	1	1	0	1	2	0	0	0	1	0	0	0	1	1	2	0	2	5	0	1	0	0	0	0	0	0	0	0	0	0	0	0	0	0	0	0	1	1	1	1	1	0	0	3	0	3	0	1	0	0	0	1	0	0	0	2	1	0	0	0	1	0	0	0	1	2	1	0	0	0	0	0	1	0	0	0	0	0	1	0	0	1	0	3	1	0	0	0	0	0	0	1	1	0	2	0	0	1	0	0	3	0	1	2	0	0	2	0	2	0	0	1	0	0	0	0	0	2	1	1	0	4	0	0	0	3	0	0	1	2	0	0	0	0	1	0	0	1	0	1	0	0	5	0	1	0	1	0	1	1	0	1	0	5	4	0	0	0	0	1	2	0	1	0	0	1	1	0	0	5	0	5	0	1	0	0	0	3	0	0	0	0	0	1	0	0	2	0	0	0	1	0	2	0	0	1	0	0	7	1	0	0	4	0	0	0	0	0	0	0	1	0	0	2	3	0	2	0	1	0	1	1	0	2	2	1	1	0	0	0	1	2	0	0	0	1	0	0	3	0	0	2	5	0	1	0	1	1	0	0	0	0	0	1	0	0	0	0	1	0	0	0	1	0	0	0	1	4	0	0	0	0	0	1	0	0	4	2	0	2	3	0	0	2	1	0	0	0	0	0	0	0	1	0	0	0	6	0	0	0	0	3	4	0	0	1	0	1	2	0	1	0	0	0	0	1	0	1	0	5	0	2	3	0	2	1	1	2	3	1	0	1	0	2	0	0	1	1	1	2	3	1	0	0	1	2	0	0	2	0	1	2	0	2	0	0	0	2	0	0	0	1	0	0	0	0	0	1	2	0	2	0	0	0	0	3	0	3	0	2	1	0	3	0	0	1	1	1	1	1	0	0	0	0	0	1	0	0	0	3	0	2	2	0	0	1	0	4	0	1	1	0	3	0	2	0	0	0	1	0	0	4	1	1	0	4	1	1	0	0	1	0	2	0	2	0	0	0	0	0	0	0	0	0	2	1	1	0	5	3	1	0	1	7	1	0	10	0	2	0	0	0	2	0	0	0	3	2	0	3	0	0	0	0	0	0	0	1	0	0	4	0	4	0	0	0	3	0	0	2	0	0	1	7	2	1	0	0	0	0	1	3	0	0	0	2	0	0	0	1	0	3	1	0	0	0	1	2	1	0	0	0	0	0	0	0	0	0	0	0	0	0	0	0	0	0	0	0	0	0	0	0	1	1	1	0	0	0	3	0	0	0	0	2	0	0	1	0	1	0	0	1	1	0	0	0	2	1	0	2	1	0	0	0	3	0	6	2	0	0	0	1	0	0	1	0	0	0	0	2	0	0	3	0	0	0	0	0	1	0	1	0	0	0	0	0	0	1	0	0	0	0	0	0	1	0	0	0	0	1	0	1	0	1	0	0	0	4	2	0	1	0	0	0	1	0	0	1	0	0	0	2	0	0	1	1	0	0	0	1	0	0	0	0	1	3	4	1	0	1	0	1	0	0	0	4	0	0	0	0	0	1	0	0	0	0	0	0	0	1	0	1	0	0	4	0	0	4	0	0	2	2	2	3	0	1	3	5	0	0	0	1	0	0	1	2	1	1	1	0	0	1	0	0	0	0	0	0	0	0	0	2	3	0	1	0	6	0	0	1	0	2	0	1	1	0	2	0	0	3	0	0	1	2	0	0	0	0	2	2	0	0	3	0	2	0	3	1	0	0	3	0	0	6	3	3	2	0	1	0	0	0	0	1	0	0	1	0	0	0	0	0	0	1	1	0	0	2	1	0	0	0	1	2	0	0	1	1	0	0	0	0	0	0	0	1	0	0	1	0	0	0	0	1	0	0	0	0	0	0	0	0	2	0	3	0	2	0	1	0	3	1	0	0	5	8	0	0	0	0	1	0	0	2	5	0	0	1	1	2	2	0	1	0	5	1	2	0	0	0	1	0	0	0	0	0	2	0	0	0	1	0	0	0	0	2	0	0	0	0	4	1	0	2	0	0	0	0	0	3	0	2	0	0	0	0	0	0	0	1	2	0	1	3	3	0	0	1	0	3	0	0	0	3	0	2	0	4	1	0	0	1	0	0	1	1	1	1	0	1	0	0
N0.HOG0002451	0	0	0	0	0	0	0	0	0	0	0	0	0	0	0	0	0	0	0	0	0	0	0	0	0	0	0	0	0	0	0	0	0	0	0	0	0	0	0	0	0	0	0	0	0	0	0	0	0	0	0	0	0	0	0	0	0	0	0	0	0	0	0	0	0	0	0	0	0	0	0	0	0	0	0	0	0	0	0	0	0	0	0	0	0	0	0	0	0	0	0	0	0	0	0	0	0	0	0	0	0	0	0	0	0	0	0	0	0	0	0	0	0	0	0	0	0	0	0	0	0	0	0	0	0	0	0	0	0	0	0	0	0	0	0	0	0	0	0	0	0	0	0	0	0	0	0	0	0	0	0	0	0	0	0	0	0	0	0	0	0	0	0	0	0	0	0	0	0	0	0	0	0	0	0	0	0	0	0	0	0	0	0	0	0	0	0	0	0	0	0	0	0	0	0	0	0	0	0	0	0	0	0	0	0	0	0	0	0	0	0	0	0	0	0	0	0	0	0	0	0	0	0	0	0	0	0	0	0	0	0	0	0	0	0	0	0	0	0	0	0	0	0	0	0	0	0	0	0	0	0	0	0	0	0	0	0	0	0	0	0	0	0	0	0	0	0	0	0	0	0	0	0	0	0	0	0	0	0	0	0	0	0	0	0	0	0	0	0	0	0	0	0	0	0	0	0	0	0	0	0	0	0	0	0	0	0	0	0	0	0	0	0	0	0	0	0	0	0	0	0	0	0	0	0	0	0	0	0	0	0	0	0	0	0	0	0	0	0	0	0	0	0	0	0	0	0	0	0	0	0	0	0	0	0	0	0	0	0	0	0	0	0	0	0	0	0	0	0	0	0	0	0	0	0	0	0	0	0	0	0	0	0	0	0	0	0	0	0	0	0	0	0	0	0	0	0	0	0	0	0	0	0	0	0	0	0	0	0	0	0	0	0	0	0	0	0	0	0	0	0	0	0	0	0	0	0	0	0	0	0	0	0	0	0	0	0	0	0	0	0	0	0	0	0	0	0	0	0	0	0	0	0	0	0	0	0	0	0	0	0	0	0	0	0	0	0	0	0	0	0	0	0	0	0	0	0	0	0	0	0	0	0	0	0	0	0	0	0	0	0	0	0	0	0	0	0	0	0	0	0	0	0	0	0	0	0	0	0	0	0	0	0	0	0	0	0	0	0	0	0	0	0	0	0	0	0	0	0	0	0	0	0	0	0	0	0	0	0	0	0	0	0	0	0	0	0	0	0	0	0	0	0	0	0	0	0	0	0	0	1	0	0	0	0	0	0	0	0	0	0	0	0	0	0	0	0	0	0	0	0	0	0	0	0	0	0	0	0	0	0	0	0	0	0	0	0	0	0	0	0	0	0	0	0	0	0	0	0	0	0	0	0	0	0	0	0	0	0	0	0	0	0	0	0	0	0	0	0	0	0	0	0	0	0	0	0	0	0	0	0	0	0	0	0	0	0	0	0	0	0	0	0	0	0	0	0	0	0	0	0	0	0	0	0	0	0	0	0	0	0	0	0	0	0	0	0	0	0	0	0	0	0	0	0	0	0	0	0	0	0	0	0	0	0	0	0	0	0	0	0	0	0	0	0	0	0	0	0	0	0	0	0	0	0	0	0	0	0	0	0	0	0	0	0	0	0	0	0	0	0	0	0	0	0	0	0	0	0	0	0	0	0	0	0	0	0	0	1	0	0	0	0	0	0	0	0	0	0	0	0	0	0	0	0	0	0	0	0	0	0	0	0	0	0	0	0	0	0	0	1	0	0	0	0	0	0	0	0	0	0	0	0	0	0	0	0	0	0	0	0	0	0	0	0	0	0	0	0	0	0	0	0	0	0	0	0	0	0	0	0	0	0	0	0	1	0	0	0	0	0	0	0	0	0	0	0	0	0	0	0	0	0	0	0	0	0	0	0	0	0	0	0	0	0	0	0	0	0	0	0	0	0	0	0	0	0	0	0	0	0	0	0	0	0	0	1	0	0	0	0	0	0	0	0	0	0	0	0	0	0	0	0	0	0	0	0	0	0	0	0	0	0	0	0	0	0	0	0	0	0	0	0	0	0	0	0	0	0	0	0	0	0	0	0	0	0	0	0	0	0	0	0	0	0	0	0	0	0	0	0	0	0	0	0	0	0	0	0	0	0	0	0	0	0	0	0	0	0	0	0	0	0	0	0	0	0	0	0	0	0	0	0	0	0	0	0	0	0	0	0	0	0	0	0	0	0	0	0	0	0	0	0	0	0	0	0	0	0	0	0	0	0	0	0	0	0	0	0	0	0	0	0	0	0	0	0	0	0	0	0	0	0	0	0	0	0	0	0	1	0	0	0	0	0	0	0	0	0	0	0	0	0	0	0	0	0	0	0	0	0	0	0	0	0	0	1	0	0	0	0	0	0	0	0	0	0	0	0	0	0	0	0	0	0	0	0	0	0	0	0	0	0	0	0	0	0	0	0	0	0	0	0	0	0	0	0	0	0	0	0	0	0	0	0	0	0	0	0	0	0	0	0	0	0	0	0	0	0	0	0	0	0	0	0	0	0	0	0	0	0	0	0	0	0	0	0	0	0	0	0	0	0	0	0	0	0	0	0	0	0	0	0	0	0	0	0	0	0	0	0	0	0	0	0	0	0	0	0	0	0	0	0	0	0	0	0	0	0	0	0	0	0	0	0	0	0	0	0	0	0	0	0	0	0	0	0	0	0	0	0	0	0	0	0	0	0	0	0	0	0	0	0	0	0	0	0	0	0	0	0	0	0	0	0	0	0	0	0	0	0	0	0	0	1	0	0	0	0	0	0	0	0	0	0	0	0	0	0	0	0	0	0	0	0	0	0	0	0	0	0	0	0	0	0	0	0	0	0	0	0	0	0	0	0	0	0	0	0	0	0	0	0	0	0	0	0	0	0	0	0	0	0	0	0	0	0	0	0	0	0	2	0	0	0	0	0	0	0	0	0	0	0	0	0	0	0	0	0	0	0	0	0	0	0	0	0	0	0	0	0	0	0	0	0	0	0	0	0	0	0	0	0	0	0	0	0	0	0	0	0	0	0	0	0	0	0	0	0	0	0	0	0	0	0	0	0	0	0	0	0	0	0	0	0	0	0	0	0	0	0	0	0	0	0	0	0	0	0	0	1	0	0	0	0	0	0	0	0	0	0	0	0	0	0	0	0	0	0	0	0	0	0	0	0	0	0	0	0	0	0	0	0	0	0	0	0	0	0	0	0	0	0	0	0	0	0	0	0	0	0	0	0	0	0	0	0	0	0	0	0	0	0	0	0	0	0	0	0	0	0	0	0	0	0	0	0	0	0	0	0	0	0	0	0	0	0	0	0	0	0	0	0	0	0	0	0	0	0	0	0	0	0	0	0	0	0	0	0	0	0	0	0	0	0	0	0	0	0	0	0	0	0	0	0	0	0	0	0	0	0	0	0	0	0	0	0	0	0	0	0	0	0	0	0	0	0	0	0	0	0	0	0	0	0	0	0	0	0	1	0	0	0	0	0	0	0	0	0	0	0	0	0	0	0	0	0	0	0	0	0	0	0	0	0	0	0	0	0	0	0	0	0	0	0	0	0	0	0	0	0	0	0	0	0	0	0	0	0	0	0	0	0	0	0	0	0	0	0	0	0	0	0	0	0	0	0	0	0	0	0	0	0	0	0	0	0	0	0	0	0	0	0	0	0	0	0	0	0	0	0	0	0	0	0	0	0	0	0	0	0	0	0	0	0	0	0	0	0	0	0	0	0	0	0	0	0	0	0	0	0	0	0	0	0	0	0	0	0	0	0	0	0	0	0	0	0	0	0	0	0	0	0	0	0	0	0	0	0	0	0	0	0	0	0	0	0	0	0	0	0	0	0	0	0	0	0	0	0	0	0	0	0	0	0	0	0	0	0	0	0	0	0	0	0	0	0	0	0	0	0	0	0	0	0	0	0	0	0	0	0	0	0	0	0	0	0	0	0	0	0	0	0	0	0	0	0	0	0	0	0	0	0	0	0	0	0	0	0	0	0	0	0	0	0	0	0	0	0	0	0	0	0	0	0	0	0	0	0	0	0	0	0	0	0	0	0	0	0	0	0	1	0	0	0	0	0	0	0	0	0	0	0	0	0	0	0	0	0	0	0	0	0	0	0	0	0	0	0	0	0	0	0	0	0	0	0	0	0	0	0	0	0	0	0	0	0	0	1	0	0	0	0	0	0	0	0	0	0	0	0	0	0	0	0	0	0	0	0	0	0	0	0	0	0	0	0	0	0	0	0	0	0	0	0	0	0	0	0	0	0	0	0	0	0	0	0	0	0	0	0	0	0	0	0	0	0	0	0	0	0	0	0	0	0	0	0	0	0	0	0	0	0	0	0	0	0	0	0	0	0	0	0	0	0	0	0	0	0	0	0	0	0	0	0	0	0	0	0	0	0	0	0	0	0	0	0	0	0	0	0	0	0	0	0	0	0	0	0	0	0	0	0	0	0	0	0	0	0	0	0	0	0	0	0	0	0	0	0	0	0	0	0	0	0	0	0	0	0	0	0	0	0	0	0	0	0	0	0	0	0	0	0	0	0	0	0	0	0	0	0	0	0	0	0	0	0	0	0	0	0	0	0	0	0	0	0	0	0	0	0	0	0	0	0	0	0	0	0	0	0	0	0	0	0	0	0	0	0	0	0	0	0	0	0	0	0	0	0	0	0	0	0	0	0	0	0	0	0	0	0	0	0	0	0	0	0	0	0	0	0	0	0	0	0	0	0	0	0	0	0	0	0	0	0	0	0	0	0	1	0	0	0	0	0	0	0	0	0	0	0	0	0	0	0	0	0	0	0	0	0	0	0	0	0	0	0	0	0	0	0	1	0	0	0	0	0	1	0	0	0	0	0	0	0	0	0	0	0	0	0	0	0	0	0	0	0	0	0	0	0	0	0	0	0	0	0	0	0	0	0	0	0	0	0	0	0	0	0	0	0	0	0	0	0	0	0	0	0	0	0	0	0	0	0	0	0	1	0	0	0	0	0	0	0	0	0	0	0	0	0	0	0	0	0	0	0	0	0	0	0	0	1	0	0	0	0	0	0	0	0	0	0	0	0	0	0	0	0	0	0	0	0	0	0	0	0	0	0	0	0	0	0	0	0	0	0	0	0	0	0	0	0	0	0	0	0	0	0	0	0	0	0	0	0	0	0	0	0	0	0	0	0	0	0	0	0	0	0	0	0	0	0	0	0	0	0	0	0	0	0	0	0	0	1	0	0	0	0	0	0	0	0	0	0	0	0	0	0	0	0	0	0	0	0	0	0	0	0	0	0	0	0	0	0	0	0	0	0	0	0	0	0	0	0	0	0	0	0	0	0	0	0	0	0	0	0	0	0	0	0	0	0	0	0	0	0	0	0	0	0	0	0	0	0	0	0	0	0	0	0	0	0	0	0	0	0	0	0	0	0	0	1	0	0	0	0	0	0	0	0	0	0	0	0	0	0	0	0	0	0	0	0	0	0	0	0	0	0	0	0	0	0	0	0	0	0	0	0	0	0	0	0	0	0	0	0	0	0	0	0	0	0	0	0	0	0	0	0	0	0	0	0	0	0	0	0	0	0	0	0	0	0	0	0	0	0	0	0	0	0	0	0	0	0	0	0	0	0	0	0	0	0	0	0	0	0	0	0	0	0	0	0	0	0	0	0	0	0	0	0	0	0	0	0	1	0	0	0	0	0	0	0	0	0	0	0	0	0	0	0	0	0	0	0	0	0	0	0	0	0	0	0	0	0	0	0	0	0	0	0	0	0	0	0	0	0	0	0	0	0	0	0	0	0	0	0	0	0	0	0	0	0	0	0	0	0	0	0	0	0	0	0	0	0	0	0	0	0	0	0	0	0	0	0	0	0	0	0	0	0	0	0	0	0	0	0	0	0	0	0	0	0	0	0	0	0	0	0	0	0	0	0	0	0	0	0	0	0	0	0	0	0	0	0	0	0	0	0	0	0	0	0	0	0	0	0	0	0	0	0	0	0	0	0	0	0	0	0	0	0	0	0	0	0	0	0	0	0	0	0	0	0	0	0	0	0	0	0	0	0	0	0	0	0	0	0	0	0	0	0	0	0	0	0	0	0	0	0	0	0	0	1	0	0	0	0	0	0	0	0	0	0	0	0	0	0	0	0	0	0	0	0	0	0	0	0	0	0	0	0	0	0	0	0	0	0	0	0	0	0	0	0	0	0	0	0	0	0	0	0	0	0	0	0	0	0	0	0	0	0	0	0	0	0	0	0	0	0	0	0	0	0	0	0	0	0	1	0	0	0	0	0	0	0	0	0	0	0	0	0	0	0	0	0	0	0	0	0	0	0	0	0	0	0	0	0	0	0	0	0	0	0	0	0	0	0	0	0	0	0	0	0	0	0	0	0	0	0	0	0	0	0	0	0	0	0	0	0	0	0	0	0	0	0	0	0	0	0	0	0	0	0	0	0	0	0	0	0	0	0	0	0	0	0	0	0	0	0	0	0	0	0	0	0	0	0	0	0	0	0	0	0	0	0	0	0	0	0	0	0	0	0	0	0	0	0	0	0	0	0	0	0	0	0	0	0	0	0	0	0	0	0	0	0	0	0	0	0	0	0	0	0	0	0	0	0	0	0	0	0	0	0	0	0	0	0	0	0	0	0	0	0	0	0	0	0	0	0	0	0	0	0	0	0	0	0	0	0	0	0	0	0	0	0	0	0	1	0	0	0	0	0	0	0	0	0	0	0	0	0	0	0	0	0	0	0	0	0	0	0	0	0	0	0	0	0	0	0	0	0	0	0	0	0	0	0	0	0	0	0	0	0	0	0	0	0	0	0	0	0	0	0	0	0	0	0	0	0	0	0	0	0	0	0	0	0	0	0	0	0	0	0	0	0	0	0	1	0	0	0	0	0	0	0	0	0	0	0	0	0	0	0	0	0	0	0	0	0	0	0	0	0	0	0	0	0	0	0	0	0	0	0	0	0	0	0	0	0	0	0	0	0	0	0	0	0	0	0	0	0	0	0	0	0	0	0	0	0	0	0	0	0	0	0	0	0	0	0	0	0	0	0	0	0	0	0	0	0	0	0	0	0	0	1	0	0	0	0	0	0	0	0	0	0	0	0	0	0	0	0	0	0	0	0	0	0	0	0	0	0	0	0	0	0	0	0	0	0	0	0	0	0	0	0	0	0	0	0	0	0	0	0	0	0	0	0	0	0	0	0	0	0	0	0	0	0	0	0	0	0	0	0	0	0	0	0	0	0	0	0	0	0	0	0	0	0	0	0	0	0	0	0	0	0	0	0	0	0	0	0	0	0	0	0	0	0	0	0	0	0	0	0	0	0	0	0	0	0	0	0	0	1	0	0	1	0	0	0	0	0	0	0	0	0	0	0	0	0	0	0	0	0	0	0	0	0	0	0	0	0	0	0	0	0	0	0	0	0	0	0	0	0	0	0	0	0	1	0	0	0	0	0	0	0	0	0	0	0	0	0	0	0	0	0	0	0	0	0	0	0	0	0	0	0	0	0	0	0	0	0	0	0	0	0	0	0	0	0	0	0	0	0	0	0	0	0	0	0	0	0	0	0	0	0	0	0	0	0	0	0	0	0	0	0	0	0	0	0	0	0	0	0	0	0	0	0	0	0	0	0	0	0	0	0	0	1	0	0	0	0	0	0	0	0	0	0	0	0	0	0	0	0	0	0	0	0	0	0	0	0	0	0	0	0	0	0	0	0	0	0	0	0	0	0	0	0	0	0	0	0	0	0	0	0	0	0	0	0	0	0	0	0	0	0	0	0	0	0	0	0	0	0	0	0	0	0	0	0	0	0	0	0	0	0	0	0	0	0	0	0	0	0	0	0	1	0	0	0	0	0	0	0	0	0	0	0	0	0	0	0	0	0	0	0	0	0	0	0	0	0	0	0	0	0	0	0	0	0	0	0	0	0	0	0	0	0	0	0	0	0	0	0	0	0	0	0	0	0	0	0	0	0	0	0	0	0	0	0	0	0	0	0	0	0	0	0	0	0	0	0	0	0	0	0	0	0	0	0	0	0	0	0	0	0	0	0	0	0	0	0	0	0	0	0	0	0	0	0	0	0	0	0	0	1	0	0	0	0	0	0	0	0	0	0	0	0	0	0	0	0	0	0	0	0	0	0	0	0	0	0	0	0	0	0	0	0	0	0	0	0	0	0	0	0	0	0	0	0	0	0	0	0	0	0	0	0	0	0	0	0	0	0	0	0	0	0	0	0	0	0	0	0	0	0	0	0	0	0	0	0	0	0	0	0	0	0	0	0	0	0	0	0	0	0	0	0	0	0	0	0	0	0	0	0	0	0	0	0	0	0	0	0	0	0	0	0	0	0	0	0	0	0	1	0	0	0	0	0	0	0	0	0	0	0	0	0	0	0	0	0	0	0	0	0	0	0	0	0	0	0	0	0	0	0	0	0	0	0	0	0	0	0	0	0	0	0	0	0	0	0	0	0	0	0	0	0	0	0	0	0	0	0	0	0	0	0	0	0	0	0	0	0	0	0	0	0	0	0	0	0	0	0	0	0	0	0	0	0	0	0	0	0	0	0	0	0	0	0	0	0	0	0	0	0	0	0	0	0	0	0	0	0	0	0	0	0	0	0	0	0	0	0	0	0	0	0	0	0	0	0	0	0	0	0	0	0	0	0	0	0	0	0	0	0	0	0	0	0	0	0	0	0	0	0	0	0	0	0	0	0	0	0	0	0	0	0	0	0	0	0	0	0	0	0	0	0	0	0	0	0	0	0	0	0	0	0	0	0	0	0	0	0	0	0	0	0	0	0	0	0	0	0	0	0	0	0	0	0	0	0	0	0	0	0	0	0	0	0	0	0	0	0	0	0	0	0	0	0	0	0	0	0	0	0	0	0	0	0	0	0	0	0	0	0	0	0	0	0	0	0	0	0	0	0	0	0	0	0	0	0	0	0	0	0	0	0	0	0	0	0	0	0	0	0	0	0	0	0	0	0	0	0	0	0	0	0	0	0	0	0	0	0	0	0	0	1	0	0	0	0	0	0	0	0	0	0	0	0	0	0	0	0	0	0	0	0	0	0	0	0	0	0	0	0	0	0	0	0	0	0	0	0	0	0	0	0	0	0	0	0	0	0	0	0	0	0	0	0	0	0	0	0	0	0	0	0	0	0	0	0	0	0	0	0	0	0	0	0	0	0	0	0	0	0	0	0	0	0	0	0	0	0	0	0	0	0	0	0	0	0	0	0	0	0	0	0	0	0	0	0	0	0	0	0	0	0	0	0	0	0	0	0	0	0	0	0	0	0	0	0	0	0	0	0	0	0	0	0	0	0	0	0	0	0	0	0	0	0	0	0	0	0	0	0	0	0	0	0	0	0	0	0	0	0	0	0	0	0	0	0	0	0	0	0	0	0	0	0	0	0	0	0	0	0	0	0	0	0	0	0	0	0	0	0	0	0	0	0	0	0	0	0	0	0	0	0	0	0	0	0	0	0	0	0	0	0	0	0	0	0	0	0	0	0	0	0	0	0	0	0	0	0	0	0	0	0	0	0	0	0	0	0	0	0	0	0	0	0	0	0	0	0	0	0	0	0	0	0	0	0	0	0	0	0	0	0	0	0	0	0	0	0	0	0	0	0	0	0	0	0	0	0	0	0	0	0	0	0	0	0	0	0	0	0	0	0	0	0	0	0	0	0	0	0	0	0	0	0	0	0	0	0	0	0	0	0	0	0	0	0	0	0	0	0	0	0	0	0	0	0	0	0	0	0	0	0	0	0	0	0	0	0	0	0	0	0	0	0	0	0	0	0	0	0	0	0	0	0	0	0	0	0	0	0	0	0	0	0	0	0	0	0	0	0	0	0	0	0	0	0	0	0	0	0	0	0	0	0	0	0	0	0	0	0	0	0	0	0	0	0	0	0	0	0	0	0	0	0	0	0	0	0	0	0	0	0	0	0	0	0	0	0	0	0	0	0	0	0	0	0	0	0	0	0	0	0	0	0	0	0	0	0	0	0	0	0	0	0	0	0	0	0	0	0	0	0	0	0	0	0	0	0	0	0	0	0	0	0	0	0	0	0	0	0	0	0	0	0	0	0	0	0	0	0	0	0	0	0	0	0	0	0	0	0	0	0	0	0	0	0	0	0	0	0	0	0	0	0	0	0	0	0	0	0	0	0	0	0	0	0	0	0	0	0	0	0	0	0	0	0	0	0	0	0	0	0	0	0	0	0	0	0	0	0	0	0	0	0	0	0	0	0	0	0	0	0	0	0	0	0	0	0	0	0	0	0	0	0	0	0	0	0	0	0	0	0	0	0	0	0	0	0	0	0	0	0	0	0	0	0	0	0	0	0	1	0	0	0	0	0	0	0	0	0	0	0	0	0	0	0	0	0	0	0	0	0	0	0	0	0	0	0	0	0	0	0	0	0	0	0	0	0	0	0	0	0	0	0	0	0	0	0	0	0	0	0	0	0	0	0	0	0	0	0	0	0	0	0	0	0	0	0	0	0	0	0	0	0	0	0	0	0	0	0	0	0	0	0	0	0	0	0	0	0	0	0	0	0	0	0	0	0	0	0	0	0	0	0	0	0	0	0	0	0	0	0	0	0	0	0	0	0	0	0	0	0	0	0	0	0	0	0	0	0	0	0	0	0	0	0	0	0	0	0	0	0	0	0	0	0	0	0	0	0	0	0	0	0	0	0	0	0	0	0	0	0	0	0	0	0	0	0	0	0	0	0	0	0	0	0	0	0	0	0	0	0	0	0	0	0	0	0	0	0	0	0	0	0	0	0	0	0	0	0	0	0	0	0	0	0	0	0	0	0	0	0	0	0	0	0	0	0	0	1	0	0	0	0	0	0	0	0	0	0	0	0	0	0	0	0	0	0	0	0	0	0	0	0	0	0	0	0	0	0	0	0	0	0	0	0	0	0	0	0	0	0	0	0	0	0	0	0	0	0	0	0	0	0	0	0	0	0	0	0	0	0	1	0	0	0	0	0	0	0	0	0	0	0	0	0	0	0	0	0	0	0	0	0	0	0	0	0	0	0	0	0	0	0	0	0	0	0	0	0	0	0	0	0	0	0	0	0	0	0	0	0	0	0	0	0	0	1	0	0	0	0	0	0	0	0	0	0	0	0	0	0	0	0	0	0	0	0	0	0	0	0	0	0	0	0	0	0	0	0	0	0	0	0	0	0	0	0	0	0	0	0	0	0	0	0	0	0	0	0	0	0	0	0	0	0	0	0	0	0	0	0	0	0	0	0	0	0	0	0	0	0	0	0	0	0	0	0	0	0	0	0	0	0	0	0	0	0	0	0	0	0	0	0	0	0	0	0	0	0	0	0	0	0	0	0	0	0	0	0	0	0	0	0	0	0	0	0	0	0	0	0	0	0	0	0	0	0	0	0	0	0	0	0	0	0	0	0	0	0	0	0	0	0	0	0	0	0	0	0	0	0	0	0	0	0	0	0	0	0	0	0	0	0	0	0	0	0	0	0	0	0	0	0	0	0	0	0	0	0	0	0	0	0	0	0	0	0	0	0	0	0	0	0	0	0	0	0	0	0	0	0	0	0	0	0	0	0	0	0	0	0	0	0	0	0	0	0	0	0	0	0	0	0	0	0	0	0	0	0	0	0	0	0	0	0	0	0	0	0	0	0	0	0	0	0	0	0	0	0	0	0	0	0	0	0	0	0	0	0	0	0	0	0	0	0	0	0	0	0	0	0	0	0	0	0	0	0	0	0	0	0	0	0	0	0	0	0	0	0	0	0	0	0	0	0	0	0	0	0	0	0	0	0	0	0	0	0	0	0	0	0	0	0	0	0	0	0	0	0	0	0	0	0	0	0	0	0	0	0	0	0	0	0	0	0	0	0	0	0	0	0	0	0	0	0	0	0	0	0	0	0	0	0	0	0	0	0	0	0	0	0	0	0	0	0	0	0	0	0	0	0	0	0	0	0	0	0	0	0	0	0	0	0	0	0	0	0	0	0	0	0	0	0	0	0	0	0	0	0	0	0	0	0	0	0	0	0	0	0	0	1	0	0	0	0	0	0	0	0	0	0	0	0	0	0	0	0	0	0	0	0	0	0	0	0	0	0	0	0	0	0	0	0	0	0	0	0	0	0	0	0	0	0	0	0	0	0	0	0	0	0	0	0	0	0	0	0	0	0	0	0	0	0	0	0	0	0	0	0	0	0	0	0	0	0	0	0	0	0	0	0	0	0	0	0	0	0	0	0	0	0	0	0	0	0	0	0	0	0	0	0	0	0	0	0	0	0	0	0	0	0	0	0	0	0	0	0	0	0	0	0	0	0	0	0	0	0	0	0	0	0	0	0	0	0	0	0	0	0	0	0	0	0	0	0	0	0	0	0	0	0	0	0	0	0	0	0	0	0	0	0	0	1	0	0	0	0	0	0	0	0	0	0	0	0	0	1	0	0	0	0	0	0	0	0	0	0	0	0	0	0	0	0	0	0	0	0	0	0	0	0	0	0	0	0	0	0	0	0	0	0	0	0	0	0	0	0	0	0	0	0	0	0	0	0	0	0	0	0	0	0	0	0	0	0	0	0	0	0	0	0	0	0	0	0	0	0	0	0	0	0	0	0	0	0	0	0	0	0	0	0	0	0	0	0	0	0	0	0	0	0	0	0	0	0	0	0	0	0	0	0	0	0	0	0	0	0	0	0	0	0	0	0	0	0	0	0	0	0	0	0	0	0	0	0	0	0	0	0	0	0	0	0	0	0	0	0	0	0	0	1	0	0	0	0	0	0	0	0	0	0	0	0	0	0	0	0	0	0	0	0	0	0	0	0	0	0	0	0	0	0	0	0	0	0	0	0	0	0	0	0	0	0	0	0	0	0	1	0	0	0	0	0	0	0	0	0	0	0	0	0	0	0	0	0	0	0	0	0	0	0	0	0	0	0	0	0	0	0	0	0	0	0	0	0	0	0	0	0	0	0	0	0	0	0	0	0	0	0	0	0	0	0	0	0	0	0	0	0	0	0	0	0	0	0	0	0	0	0	0	0	0	0	0	0	0	0	0	1	0	0	0	0	0	0	0	0	0	0	0	0	0	0	0	0	0	0	0	0	0	0	0	0	0	0	0	0	0	0	0	0	0	0	0	0	0	0	0	0	0	0	0	0	0	0	0	0	0	0	0	0	0	0	0	0	0	0	0	0	0	0	0	0	0	0	0	0	0	0	0	0	0	0	0	0	0	0	0	0	0	0	0	0	0	0	0	0	0	0	0	0	0	0	0	0	0	0	0	0	0	0	0	0	0	0	0	0	0	0	0	0	0	0	0	0	0	0	0	0	0	0	0	0	0	0	0	0	0	0	0	0	0	0	0	0	0	0	0	0	0	0	0	0	0	0	0	0	0	0	0	0	0	0	0	0	0	0	0	0	0	0	0	0	0	0	0	0	0	0	0	0	0	0	0	0	0	0	0	0	0	0	0	0	0	0	0	0	0	0	0	0	0	0	0	0	0	0	0	0	0	0	0	0	0	0	0	0	0	0	0	0	0	0	0	0	0	0	0	0	0	0	0	0	0	0	0	0	0	0	0	0	0	0	0	0	0	0	0	0	0	0	0	0	0	0	0	0	0	0	0	0	0	0	0	0	0	0	0	0	0	0	0	0	0	0	0	0	0	0	0	0	0	0	1	0	0	0	0	0	0	0	0	0	0	0	0	0	0	0	0	0	0	0	0	0	0	0	0	0	0	0	0	0	0	0	0	0	0	0	0	0	0	0	0	0	0	0	0	0	0	0	0	0	0	0	0	0	0	0	0	0	0	0	0	0	0	0	0	0	0	0	0	0	0	0	0	0	0	0	0	0	0	0	0	0	0	0	0	0	0	0	0	0	0	0	0	0	0	0	0	0	0	0	0	0	0	0	0	0	0	0
N0.HOG0005411	0	1	0	0	3	1	3	1	0	0	0	0	0	0	0	0	0	0	2	0	0	0	1	1	0	0	0	0	1	1	0	0	3	0	0	0	1	4	0	0	0	0	0	0	1	0	0	0	0	1	0	1	1	0	1	0	3	0	0	2	1	1	1	0	0	1	2	0	0	0	0	2	1	1	0	0	0	0	1	0	0	1	3	0	0	0	0	0	0	3	0	0	1	0	0	0	0	0	0	1	0	0	1	0	0	0	1	0	0	0	1	0	0	3	0	3	2	0	0	0	0	0	0	0	1	1	0	0	0	0	0	0	0	0	0	0	0	1	4	0	0	0	0	1	0	0	4	2	0	0	1	0	0	0	0	1	0	2	1	1	1	2	2	1	1	0	2	0	0	2	0	0	0	0	2	1	0	0	0	2	1	0	0	1	0	0	1	0	0	2	1	0	0	2	0	0	0	1	0	0	0	1	0	0	0	0	2	0	0	0	0	1	0	0	0	0	0	1	1	0	0	0	0	1	0	4	0	0	1	0	0	1	1	1	0	3	0	0	2	0	1	0	4	0	0	0	1	1	1	1	1	1	1	1	0	1	0	1	0	1	2	1	1	0	0	0	1	0	0	1	0	1	0	0	0	0	0	2	0	0	0	2	0	0	0	0	0	0	0	0	0	0	1	0	0	0	0	2	0	1	0	0	1	1	0	3	1	0	1	0	1	0	0	0	0	0	0	0	3	0	1	1	0	2	1	0	0	0	0	0	2	0	0	0	1	0	0	0	0	1	0	2	0	0	0	1	0	2	1	0	0	0	1	0	1	1	1	0	0	0	0	0	0	0	0	0	2	0	0	1	0	0	0	0	0	0	1	0	0	1	0	0	0	2	0	0	0	0	0	0	3	2	0	0	0	0	0	1	0	1	0	0	0	0	0	0	0	3	0	0	0	0	1	0	1	2	0	0	0	0	0	0	1	2	1	0	1	0	0	0	0	0	0	1	0	0	0	1	1	0	0	2	1	1	0	3	0	0	0	0	0	0	0	4	0	0	0	0	0	0	1	1	1	0	0	0	1	0	0	1	4	0	1	1	0	0	1	0	1	0	1	1	0	0	2	1	0	1	1	0	1	0	1	2	0	0	0	0	0	0	1	0	0	0	1	0	0	1	0	0	0	0	0	0	0	0	0	0	0	0	0	0	0	3	0	0	0	0	0	0	0	0	0	1	1	0	0	0	0	0	1	0	0	0	0	0	0	0	1	0	0	0	0	3	0	0	0	1	0	2	2	0	0	1	1	0	2	1	0	0	1	0	1	0	0	0	0	0	0	1	1	3	0	1	0	2	2	0	0	0	1	1	0	0	0	0	0	0	0	0	0	1	0	1	0	0	0	0	0	0	1	0	0	0	0	0	0	0	0	1	1	1	0	0	1	0	0	0	0	0	0	0	0	1	0	2	0	0	0	0	0	0	1	0	2	0	0	0	0	1	0	1	0	0	1	0	0	1	0	0	2	0	1	2	0	0	0	1	1	2	0	0	0	0	0	0	1	0	1	1	0	0	1	0	0	1	0	2	0	1	0	0	0	0	0	0	1	0	0	0	0	0	0	1	1	1	0	1	0	0	1	1	0	1	0	0	0	4	0	0	0	0	1	0	0	1	1	5	0	0	2	0	1	0	0	0	0	0	0	0	0	1	0	3	0	0	1	0	1	1	1	0	1	1	0	1	0	0	0	0	1	0	1	0	0	0	0	0	0	1	3	0	0	1	1	0	0	0	0	2	0	0	0	0	0	0	1	0	1	1	1	1	1	0	0	0	0	0	0	0	0	2	1	0	0	0	4	1	0	0	0	1	0	0	0	1	0	0	0	0	0	0	0	2	0	0	0	0	1	3	2	0	0	0	2	0	0	1	2	0	1	1	0	0	0	1	0	1	0	0	0	0	0	0	1	0	0	2	0	0	3	0	1	0	0	0	0	0	0	0	0	0	1	0	1	1	0	0	0	0	0	1	0	3	0	0	0	0	2	0	0	1	0	2	1	0	1	0	0	2	0	0	0	2	0	0	0	0	0	0	0	0	1	0	0	0	1	0	0	0	0	1	0	1	0	0	0	1	0	0	1	0	0	0	0	1	0	0	1	0	0	1	2	0	1	0	0	1	0	1	1	0	0	0	0	0	0	0	0	0	0	0	0	0	1	0	3	0	3	0	0	0	1	5	0	0	0	2	0	2	0	0	0	0	0	0	1	0	1	0	0	0	1	0	1	0	0	0	0	0	0	0	4	0	1	1	0	2	0	3	0	0	2	1	1	0	3	1	0	0	1	1	1	1	0	1	0	0	0	1	0	0	0	0	0	0	2	0	0	0	1	0	4	0	0	0	2	2	0	0	0	0	0	0	0	2	1	0	0	1	0	0	3	0	0	0	0	0	1	0	1	0	0	1	3	0	0	0	2	1	0	0	2	0	0	1	0	1	0	0	1	1	1	0	1	0	1	0	1	0	1	0	0	0	0	1	0	2	0	2	0	0	0	1	0	0	0	0	1	1	0	0	0	0	0	0	0	0	0	0	0	0	0	1	0	0	0	0	0	0	0	0	0	0	0	0	0	0	0	0	0	0	1	0	0	2	0	0	0	0	1	0	0	1	3	0	1	4	1	0	0	1	1	1	1	0	0	0	0	0	0	1	1	1	0	0	0	0	0	1	0	0	0	0	0	0	0	1	0	0	0	0	0	0	0	0	1	1	1	0	0	2	0	0	0	0	0	0	1	0	0	0	0	0	0	0	0	2	0	0	0	0	2	1	0	0	0	0	1	2	0	0	1	1	0	2	1	0	0	0	0	2	0	1	0	0	0	1	0	0	0	0	0	0	1	3	2	0	0	0	1	0	0	1	0	1	0	0	0	0	0	0	0	0	0	0	1	0	0	0	1	0	0	1	1	0	0	1	1	3	0	0	0	1	3	0	0	0	1	4	0	0	0	0	0	0	1	0	1	1	0	0	0	0	1	2	1	0	0	0	1	0	0	0	0	0	0	0	0	0	1	0	0	0	1	0	0	0	0	0	0	0	1	0	0	0	0	0	1	0	0	0	0	0	0	0	0	2	1	2	0	2	0	1	0	1	0	1	0	1	0	2	1	0	1	1	0	0	0	1	0	0	0	0	0	0	0	0	1	0	0	0	1	0	1	0	0	0	1	0	1	1	0	1	0	1	1	1	1	0	0	0	0	0	0	0	1	2	0	0	1	3	0	0	0	0	0	0	0	0	0	1	0	0	1	0	0	0	3	1	0	1	0	0	1	0	0	1	0	0	0	0	2	0	0	2	0	2	3	0	0	2	0	0	1	1	0	0	3	0	0	0	0	0	0	0	0	0	1	0	0	2	0	0	0	1	0	0	0	0	0	0	0	0	0	2	1	0	1	1	1	0	0	0	0	0	0	1	1	0	0	0	0	0	0	2	0	0	0	1	0	1	0	1	0	3	2	1	0	0	0	1	0	0	0	1	0	0	1	0	0	2	0	0	1	1	0	0	0	1	0	1	0	2	1	0	1	0	0	0	1	1	0	1	0	0	0	1	0	0	0	1	0	3	0	0	1	0	0	0	2	0	0	1	1	0	2	0	1	0	1	0	0	0	2	5	1	0	0	1	0	1	0	2	1	0	0	0	0	1	1	1	0	0	0	0	0	0	1	0	0	0	0	1	1	0	0	0	0	0	0	0	0	0	0	0	0	0	0	0	0	1	0	0	0	0	0	0	0	1	0	0	1	0	1	0	0	0	0	0	0	0	0	1	0	0	3	1	0	0	1	1	0	1	0	1	0	1	1	0	0	0	0	1	0	0	0	0	0	0	0	2	1	0	0	0	1	0	2	0	0	0	0	0	0	0	0	0	2	0	0	0	0	1	0	0	0	0	3	0	1	0	1	0	3	2	0	0	0	2	0	0	0	1	0	1	1	0	0	0	0	0	0	0	0	1	1	0	1	1	1	0	0	0	1	0	1	3	0	0	0	0	0	1	0	0	1	0	0	0	0	0	0	0	0	0	0	1	0	0	0	2	1	0	0	0	1	0	0	1	1	3	0	0	0	0	2	0	0	1	0	0	0	0	0	0	0	1	2	3	0	0	0	1	0	0	0	0	1	2	0	0	2	0	0	0	0	0	1	2	0	0	1	1	0	1	0	0	0	0	0	2	1	0	0	0	0	0	0	0	0	1	0	0	2	0	0	1	1	0	0	1	2	1	0	0	0	1	0	1	0	0	0	4	0	0	0	0	0	0	0	0	0	0	4	0	0	0	0	0	0	2	0	0	0	3	0	1	2	0	1	0	0	0	0	0	0	0	0	0	0	0	0	0	1	1	1	0	1	0	1	0	1	0	0	1	1	0	0	0	2	2	0	0	1	0	2	0	1	0	0	0	0	0	0	0	1	1	0	0	1	0	0	0	0	1	2	0	1	0	0	0	0	1	0	2	1	0	0	1	1	3	3	0	0	1	0	0	0	0	0	0	0	0	0	0	0	0	1	0	2	0	0	0	0	0	1	0	1	0	0	2	0	2	0	0	0	1	0	0	0	0	0	0	0	0	2	1	0	1	0	0	0	0	1	0	0	0	0	0	0	1	0	1	0	0	0	1	0	0	1	1	0	0	1	1	1	0	1	0	2	0	2	1	0	0	1	0	0	0	0	0	2	1	1	3	3	0	0	0	1	0	0	0	0	0	0	0	1	1	2	0	0	3	0	0	0	1	0	1	0	0	0	0	0	0	0	0	0	0	1	0	1	0	1	0	0	1	0	0	0	0	0	0	1	0	1	0	0	0	1	0	1	1	2	0	2	0	0	2	0	0	1	0	0	0	1	0	0	0	1	0	0	0	0	0	0	2	0	0	0	3	0	0	0	0	1	0	1	0	0	0	0	0	1	0	0	0	3	0	1	0	1	0	0	1	2	0	1	0	2	0	0	0	0	1	0	0	0	0	0	0	0	0	1	0	1	3	1	1	0	0	0	0	0	0	0	1	0	0	1	0	0	0	0	0	0	0	1	0	0	2	0	0	0	0	0	0	0	0	0	0	0	0	0	0	0	0	1	2	0	0	0	0	0	0	1	0	1	0	0	0	0	0	0	0	1	0	0	0	1	0	1	1	0	0	0	2	0	0	0	0	2	0	0	0	0	1	1	0	0	0	3	0	1	0	0	0	0	0	0	0	0	0	0	0	0	3	0	0	1	0	1	1	2	0	1	0	0	0	1	0	0	0	0	1	0	1	0	0	0	0	1	1	0	1	0	0	0	0	1	0	0	1	1	0	3	1	0	0	1	0	0	0	0	0	3	0	0	0	2	1	0	1	1	0	0	0	0	0	0	0	0	0	3	0	0	0	0	0	1	0	0	0	0	1	0	0	0	0	1	2	1	4	0	0	1	0	0	0	0	0	2	2	0	0	0	0	1	0	1	0	0	0	0	0	1	0	1	1	0	0	2	2	0	0	0	0	0	1	0	1	2	1	0	1	0	3	0	0	1	0	0	0	0	3	0	0	0	1	1	0	1	0	0	2	1	1	0	0	0	0	0	1	0	0	0	0	2	1	2	0	0	1	0	0	2	0	0	0	0	0	1	0	1	0	0	0	1	0	0	0	0	0	0	0	3	0	0	0	0	1	3	0	1	0	0	0	1	0	0	0	0	0	1	0	0	0	1	1	0	1	0	1	1	1	0	0	3	1	0	0	0	0	1	0	0	0	0	1	1	2	2	1	0	0	0	2	0	3	1	0	1	0	0	2	1	0	2	0	1	1	0	0	0	1	0	0	0	0	0	1	1	0	1	0	0	0	2	1	0	0	0	0	0	1	0	1	0	0	0	0	0	0	0	0	3	0	0	0	0	0	0	1	1	0	0	0	1	0	1	0	0	0	0	0	0	1	0	0	0	1	1	1	0	0	2	2	0	0	1	0	0	1	1	1	1	0	0	0	0	0	0	0	2	0	0	3	0	1	0	0	0	0	2	0	4	0	0	0	0	0	0	1	0	0	1	0	0	1	0	0	0	0	2	2	2	2	0	0	0	0	0	0	3	1	0	0	0	0	0	0	0	3	0	1	1	1	0	1	0	0	0	0	0	1	1	0	0	1	0	0	0	0	0	0	3	0	0	0	0	1	0	0	0	0	0	1	0	0	0	0	0	0	1	1	0	0	0	2	0	0	0	2	0	2	0	0	1	0	1	0	0	0	0	0	0	0	0	2	0	1	0	0	1	1	0	0	0	0	1	0	0	0	0	1	0	0	0	0	0	1	0	0	0	0	0	2	0	1	0	1	0	0	1	0	1	0	1	0	0	0	0	2	0	0	1	0	0	0	0	0	1	0	0	0	1	1	1	0	0	0	1	1	1	1	0	0	0	0	1	0	1	1	0	0	0	0	3	1	0	2	0	0	0	0	0	1	0	1	1	0	0	1	1	0	0	1	0	0	0	0	0	0	0	0	0	0	1	0	0	0	0	1	0	1	0	0	1	0	0	1	0	1	1	1	0	0	1	1	1	0	0	0	0	1	1	1	1	0	0	0	1	0	0	1	0	0	0	0	2	0	0	0	0	0	1	3	0	0	0	0	1	0	0	0	3	0	0	0	1	0	2	0	1	1	0	0	2	0	0	1	0	0	0	1	1	0	0	0	2	1	0	0	2	0	0	0	1	0	0	0	0	0	0	0	0	0	0	0	1	0	4	0	0	1	0	0	0	0	2	1	3	1	0	0	0	0	0	0	0	0	0	0	0	2	0	1	0	1	0	0	0	0	0	0	0	0	0	0	1	0	0	2	0	1	1	0	1	0	0	0	0	0	3	0	0	0	1	0	0	0	0	1	0	1	0	1	0	0	0	0	1	2	0	0	0	0	0	0	0	0	1	0	0	0	0	0	0	1	1	1	0	0	0	0	0	0	1	0	0	0	0	3	0	0	0	0	0	0	0	0	0	1	0	0	2	0	0	0	0	3	3	0	0	0	0	1	0	0	1	1	0	0	1	1	0	0	0	0	0	0	0	0	1	0	0	0	1	1	0	0	2	1	1	0	1	0	0	0	0	1	0	0	2	0	0	0	0	0	0	0	2	1	1	0	0	1	2	1	0	0	0	0	1	0	0	3	0	0	0	0	0	0	0	0	0	0	0	0	1	0	1	0	0	0	1	0	0	1	1	0	2	1	0	0	1	0	0	1	1	0	0	0	0	0	0	0	0	1	0	0	0	1	3	3	2	2	0	1	0	2	0	0	0	0	1	0	0	2	0	2	1	1	0	1	0	0	0	0	0	1	0	0	0	0	0	0	0	0	1	1	0	1	0	0	1	0	0	0	1	1	0	0	2	0	0	3	0	0	0	0	1	0	0	0	1	0	0	1	0	0	0	0	0	1	0	0	0	1	0	1	1	1	0	0	1	0	0	0	0	1	2	0	0	3	0	0	0	0	0	0	0	0	0	1	1	0	0	0	0	0	1	1	0	1	0	1	1	0	0	1	0	0	0	1	0	1	1	0	3	2	0	0	0	0	0	0	1	0	0	0	0	0	0	1	1	0	0	1	0	1	0	0	0	0	0	1	2	0	1	0	0	0	0	1	0	4	0	0	0	1	0	0	0	1	2	0	1	0	0	0	1	0	0	1	0	0	0	0	0	0	1	0	1	0	0	0	1	0	1	1	0	0	0	0	1	0	3	1	0	0	1	1	0	0	1	2	0	0	0	0	0	1	1	0	0	0	1	0	0	0	0	0	0	1	0	0	0	0	1	0	1	0	2	1	0	0	0	0	0	0	2	1	2	0	0	0	0	0	0	0	1	0	0	1	0	0	2	0	1	0	0	0	0	0	1	0	0	0	2	0	0	1	1	2	0	0	0	0	0	2	0	0	1	1	0	0	0	1	1	0	1	0	0	1	2	0	0	0	0	0	1	0	0	0	1	2	2	1	0	0	2	1	0	2	0	0	0	0	1	1	1	0	1	0	2	0	0	2	0	0	0	0	0	1	1	0	1	2	2	1	1	1	1	0	0	2	2	0	0	0	0	0	1	0	1	0	0	3	1	0	0	1	0	0	0	0	1	0	0	1	0	0	0	0	0	0	0	1	0	0	0	1	1	1	1	0	3	0	0	1	0	0	1	1	0	1	0	1	0	2	0	0	0	1	0	1	5	0	1	0	1	0	1	1	1	0	0	0	0	3	0	1	1	0	0	1	2	0	1	0	0	0	1	2	0	0	6	0	1	1	0	0	0	1	0	0	4	1	0	0	1	2	0	1	1	0	0	0	0	1	1	0	2	2	0	0	0	0	0	0	0	3	0	1	1	0	1	0	1	0	0	1	0	0	0	4	2	1	2	0	1	1	0	0	0	0	0	0	0	0	1	0	0	1	2	1	0	1	1	2	1	0	2	0	0	1	0	1	0	1	0	0	0	1	0	0	0	2	0	0	0	0	0	2	0	0	0	0	0	0	1	1	0	0	0	0	0	0	0	3	4	0	0	0	2	1	0	0	0	1	1	0	0	0	0	0	0	0	1	0	0	0	0	0	0	0	0	1	0	2	0	0	0	0	0	0	0	0	2	0	1	0	1	0	0	0	0	0	0	1	0	0	0	0	3	0	0	0	1	2	1	0	0	0	1	0	0	1	0	2	0	0	2	0	0	0	0	1	0	0	4	3	0	1	0	0	0	0	0	0	0	0	0	0	0	1	0	0	0	1	0	0	0	2	1	2	0	0	1	2	1	1	0	0	0	0	0	0	0	0	0	0	1	1	1	1	0	0	0	2	0	0	3	0	0	2	1	0	0	0	0	2	0	1	0	1	0	0	1	0	0	1	1	1	0	0	1	0	0	0	2	0	2	0	0	0	0	0	0	1	0	0	0	0	1	1	0	0	0	0	0	0	1	1	0	0	1	0	1	0	0	0	2	0	0	0	0	0	0	0	0	0	2	0	0	0	0	1	0	0	1	0	1	0	0	3	0	1	0	0	1	0	0	0	1	2	2	0	1	1	0	1	0	0	0	0	0	0	0	0	0	0	0	0	0	1	0	1	0	0	0	0	0	1	0	1	0	0	0	1	0	0	0	0	0	0	2	0	0	1	0	0	0	1	0	3	0	1	0	0	0	0	0	1	0	2	0	0	0	0	0	0	0	4	0	0	0	0	0	0	0	0	2	0	1	0	0	0	1	0	0	0	0	0	0	1	1	1	1	0	1	0	1	1	0	0	1	2	0	1	0	0	2	0	0	0	1	1	0	0	1	3	0	0	0	2	2	1	0	0	0	0	2	0	0	0	0	0	0	2	2	0	0	0	0	0	3	0	0	2	1	2	0	1	0	2	0	0	0	0	0	4	0	2	0	0	1	1	0	0	1	0	0	0	0	0	4	0	0	0	0	1	1	0	0	0	0	1	1	0	0	0	0	0	0	1	1	1	0	0	0	2	0	0	0	1	0	0	0	0	0	0	0	1	2	0	0	0	1	0	0	0	1	2	0	0	0	0	0	0	0	0	0	0	0	0	0	0	2	0	0	0	1	0	0	0	0	2	0	1	0	0	0	0	0	1	0	0	0	0	0	0	1	1	0	1	1	4	0	1	1	0	0	3	0	1	0	0	0	0	0	2	0	0	0	0	2	1	1	0	0	0	0	0	1	0	0	0	0	0	1	0	0	0	0	0	0	0	0	0	0	0	0	0	0	1	0	2	1	4	0	0	0	2	0	0	0	0	0	1	1	0	0	1	1	0	1	1	0	0	2	0	1	0	0	0	0	0	0	0	0	0	0	0	0	0	3	0	0	0	0	1	0	1	1	1	2	2	0	0	0	0	0	0	0	0	0	0	0	1	0	0	1	1	1	0	0	2	0	0	0	0	0	1	0	2	0	0	0	0	1	0	1	1	0	0	0	1	1	0	1	0	0	0	2	0	0	3	1	0	0	0	0	0	0	0	0	0	1	1	0	1	2	1	0	0	0	0	1	0	0	0	0	1	1	1	0	0	1	2	0	0	0	1	1	1	0	0	0	0	1	0	1	0	0	0	0	0	0	0	2	0	0	0	0	0	0	0	1	2	0	0	0	2	0	0	0	0	0	0	0	1	2	1	0	0	1	0	1	0	0	1	1	1	1	0	1	0	0	0	0	1	1	2	1	0	0	0	0	3	0	0	0	1	0	0	1	0	1	1	0	0	1	1	0	2	0	0	0	1	0	0	2	0	0	1	0	1	0	0	0	0	1	1	0	0	0	0	0	1	0	1	0	1	0	0	0	0	1	0	0	0	0	1	0	2	1	0	0	2	1	0	2	0	1	0	0	0	1	2	0	0	0	1	2	0	0	0	1	0	1	0	0	2	0	1	0	1	0	0	0	1	0	0	0	1	0	1	0	0	1	0	0	0	1	0	0	0	1	0	0	0	0	1	1	0	0	1	0	0	0	0	0	0	0	1	0	2	1	0	0	0	2	0	0	0	0	0	0	0	1	0	2	1	0	0	0	0	1	1	0	0	2	0	1	0	1	0	0	0	0	0	2	2	1	3	0	0	0	1	0	2	0	0	0	0	1	0	0	0	0	0	0	0	1	0	1	0	0	0	0	0	0	0	0	0	2	1	0	0	0	0	0	0	1	0	0	0	0	1	0	0	0	0	0	0	0	2	0	1	2	0	1	0	2	2	0	0	0	0	0	0	0	0	0	1	0	0	0	0	0	0	1	0	0	1	1	0	0	0	0	0	0	1	0	1	0	0	0	0	1	2	1	0	0	0	1	1	0	2	0	0	0	0	2	0	0	0	2	0	0	0	0	0	3	1	0	1	0	1	2	0	2	0	0	2	0	0	0	1	1	0	1	0	1	0	0	1	0	0	0	0	2	0	2	1	0	3	0	0	0	0	0	0	0	0	0	0	0	1	1	0	0	0	1	0	0	1	0	0	0	0	0	0	0	1	0	0	1	4	4	0	1	0	0	0	0	0	1	0	0	0	0	1	1	0	1	2	1	0	0	1	0	1	2	1	0	0	0	0	0	0	0	0	0	1	0	0	0	0	1	2	0	0	2	0	1	0	0	1	1	0	1	0	0	0	1	0	1	0	1	0	0	0	1	0	0	0	1	0	1	0	0	0	0	1	0	1	0	0	0	0	1	0	0	0	1	1	0	1	0	1	0	0	0	0	0	0	0	0	1	0	0	0	1	0	1	1	0	1	1	1	0	1	0	0	0	0	0	1	1	2	0	0	0	0	0	1	0	1	0	3	0	0	0	0	2	0	0	0	1	0	1	0	0	0	0	2	0	0	0	1	0	2	2	0	1	0	1	0	0	3	0	1	1	0	0	0	1	1	0	1	0	0	0	0	0	0	1	0	0	0	1	0	2	1	0	0	1	1	0	0	0	0	1	1	0	1	1	0	0	0	4	1	1	0	1	0	2	0	0	0	0	0	0	0	0	1	1	0	1	0	0	1	0	0	1	1	0	0	1	0	0	1	0	1	3	2	0	0	0	0	0	0	0	0	1	0	2	0	0	0	0	1	0	0	2	1	0	0	0	1	1	0	0	0	0	0	0	2	0	2	2	3	1	1	1	0	0	0	0	0	1	1	1	0	3	0	0	1	2	0	0	2	1	0	0	0	0	0	0	0	0	0	0	0	0	0	0	0	0	1	0	2	0	1	1	0	1	2	4	0	0	2	1	0	0	0	0	0	0	1	1	0	0	1	0	0	2	0	1	0	0	0	0	0	0	0	0	0	0	0	1	1	0	0	0	0	0	1	1	0	0	0	0	0	0	2	1	4	0	0	0	2	0	0	1	0	0	1	0	1	0	0	1	0	2	0	1	0	0	2	0	0	0	0	0	2	0	0	1	0	0	0	0	3	0	0	0	0	1	0	3	0	0	0	0	0	0	0	2	0	0	0	0	0	0	0	0	2	1	1	0	1	1	2	0	0	1	1	0	0	2	0	0	0	0	1	1	0	0	0	0	0	0	0	1	0	0	1	1	0	0	0	1	0	0	0	0	0	0	0	0	1	1	1	2	1	0	0	1	0	3	0	0	0	0	0	0	0	0	0	0	2	2	0	2	0	0	2	0	0	0	1	0	1	0	1	0	0	1	0	0	0	0	0	0	0	1	0	0	1	1	2	0	0	0	0	1	0	0	0	0	0	1	0	0	2	0	0	1	0	0	0	0	0	0	0	0	0	0	0	1	0	0	4	0	0	0	0	0	0	0	2	0	0	0	1	0	1	3	0	0	0	0	0	0	3	0	2	3	0	1	0	0	0	0	0	3	0	1	1	1	0	0	3	0	0	0	0	2	0	0	0	0	0	1	0	0	2	1	0	0	0	0	0	0	0	0	0	0	0	0	0	0	0	0	0	1	0	0	0	0	1	1	2	0	0	0	0	1	0	0	1	0	1	2	0	1	0	1	2	0	0	0	1	0	0	0	1	0	0	1	0	0	0	0	0	0	1	0	0	1	1	0	0	1	0	0	0	0	0	0	0	0	0	0	1	0	0	1	0	0	0	0	0	0	0	0	0	0	2	1	1	0	0	0	0	0	0	3	0	1	0	2	1	1	0	0	0	0	0	0	1	0	1	2	0	0	0	0	0	0	0	0	0	1	1	2	0	0	1	0	0	1	0	0	0	1	0	2	0	1	0	0	0	1	1	0	0	1	1	0	1	0	0	0	0	1	2	0	0	0	0	0	0	0	0	1	1	1	0	1	0	1	1	0	0	0	0	0	0	0	0	0	0	0	0	0	0	0	1	0	0	0	0	0	1	0	0	0	0	0	0	0	0	1	1	2	3	2	1	0	0	0	2	0	1	0	0	1	1	0	0	1	0	0	0	0	1	0	0	3	2	0	1	1	1	0	2	0	2	0	0	0	1	0	0	0	0	0	0	4	0	0	0	1	1	1	0	3	0	0	0	0	1	0	0	0	1	0	0	1	1	1	0	0	1	1	0	1	0	0	0	0	0	1	1	0	1	0	0	1	0	3	0	0	0	0	0	0	0	0	1	0	1	0	1	0	0	0	1	0	0	1	0	0	0	0	0	1	0	0	0	0	2	1	1	0	1	0	2	1	1	2	0	1	0	1	2	0	0	0	0	0	1	0	1	0	0	1	1	2	2	1	0	0	0	0	0	0	0	0	1	0	0	1	0	0	2	1	0	0	1	0	1	0	1	0	0	1	0	1	0	0	2	1	1	0	0	1	0	0	1	0	0	0	1	1	0	0	1	0	0	1	0	1	0	1	0	0	2	1	1	0	0	0	1	0	1	2	0	1	0	1	0	1	0	0	0	0	1	2	0	0	0	0	3	1	0	0	0	2	0	1	2	0	2	2	1	0	0	0	0	0	0	1	0	0	0	1	0	1	2	1	0	0	1	0	0	0	0	0	1	0	1	1	0	0	0	2	0	0	0	0	0	0	1	1	0	1	0	1	0	0	0	1	0	0	0	0	0	0	0	0	1	0	0	0	1	1	2	0	1	0	0	1	1	0	0	0	0	0	1	1	2	1	0	1	0	0	1	0	0	1	0	0	0	0	0	1	0	0	0	1	0	1	0	1	1	1	1	1	0	0	1	0	0	0	0	2	0	0	1	0	1	0	0	0	1	2	0	0	0	0	0	0	0	1	0	0	0	0	1	0	0	0	0	1	0	2	1	0	0	0	0	0	3	0	0	0	1	1	1	1	2	0	1	0	0	0	0	0	1	0	1	0	0	1	0	0	1	1	0	0	0	1	1	0	0	0	0	2	0	0	0	0	0	0	0	0	0	0	1	0	0	1	0	0	1	0	0	0	0	0	1	0	0	0	0	0	0	0	0	0	4	1	0	0	0	0	0	0	0	1	0	0	2	0	1	0	0	1	0	0	1	0	0	1	1	3	0	1	0	1	1	0	0	0	0	1	1	0	0	0	0	0	0	0	0	0	1	0	1	0
N0.HOG0008786	0	0	0	0	2	0	3	0	0	0	1	0	0	0	0	0	0	1	0	0	0	0	0	14	0	0	0	0	0	0	0	0	0	1	0	0	0	1	0	1	0	1	0	0	1	0	0	1	0	9	0	0	0	0	0	2	2	6	1	1	11	1	0	2	1	1	0	0	8	0	0	0	0	9	2	0	0	1	3	4	1	1	0	2	0	1	2	0	0	0	0	1	0	0	0	0	1	2	0	1	0	0	1	0	2	2	0	1	0	3	0	0	0	1	0	2	0	1	0	1	0	2	0	2	1	0	1	0	1	1	1	0	4	1	0	1	0	1	1	0	1	0	0	1	0	0	0	1	1	1	2	1	2	1	6	8	13	0	0	0	1	0	0	6	0	0	1	0	19	7	0	1	0	1	0	2	1	0	1	0	0	0	0	2	2	0	1	0	0	0	1	0	0	0	0	2	1	1	2	0	1	0	8	0	1	1	5	0	0	1	0	0	0	0	0	1	0	3	0	0	0	1	0	0	1	0	2	0	0	0	0	2	9	0	0	1	1	0	6	1	0	1	0	0	1	18	0	0	2	1	0	0	9	0	2	0	1	0	0	1	0	1	0	2	1	0	1	0	1	1	3	1	0	0	0	10	1	0	0	0	1	0	2	0	0	0	1	1	1	2	1	0	0	0	0	0	0	0	3	8	0	0	4	0	0	1	2	5	0	0	0	1	0	0	1	0	0	0	2	0	0	0	1	0	2	7	7	0	0	2	0	0	0	0	1	1	1	0	0	3	0	2	0	1	1	0	0	2	1	2	0	1	0	0	2	0	0	1	0	0	0	0	0	0	0	9	1	0	2	0	0	0	0	0	0	0	0	0	0	0	0	1	0	0	4	0	0	2	0	0	1	0	2	0	0	1	0	0	0	1	2	0	0	0	0	0	0	0	2	0	0	0	0	1	0	6	12	0	0	0	5	0	1	0	0	0	1	0	12	0	1	0	0	2	0	0	0	0	0	0	0	1	0	0	0	0	1	0	7	1	1	0	0	0	0	1	0	0	11	0	0	0	9	12	0	3	0	10	0	0	12	0	0	0	0	0	0	9	0	7	0	0	0	2	0	1	0	10	1	1	0	0	1	9	0	0	0	3	1	0	2	2	1	0	8	2	1	0	0	0	0	0	0	0	6	9	0	0	0	1	1	0	0	0	2	0	0	0	1	8	1	0	1	2	0	0	0	1	1	0	0	0	0	0	0	1	0	2	0	1	0	0	0	0	18	2	0	1	1	1	1	0	2	1	1	3	0	1	0	0	0	0	0	0	0	0	0	1	1	0	6	4	0	1	1	0	1	0	1	1	1	0	0	0	0	0	0	0	2	0	0	0	0	0	0	0	1	0	0	1	1	0	1	0	0	0	0	1	11	1	10	0	1	0	0	0	0	0	1	0	0	0	1	6	1	1	0	2	0	9	1	0	0	1	0	3	0	0	0	0	1	0	0	1	3	1	0	1	0	1	2	0	0	1	0	0	0	1	5	15	0	1	1	0	9	0	0	0	0	0	0	0	1	1	2	1	0	2	1	0	0	0	0	5	0	0	0	0	7	0	1	0	0	0	4	21	0	4	0	11	0	2	12	0	0	6	0	1	1	0	0	2	8	1	11	1	0	1	1	0	0	17	2	11	0	13	0	0	9	1	0	3	0	0	0	1	2	0	0	0	0	0	0	0	0	1	0	0	0	0	0	0	2	0	0	6	3	0	10	0	3	3	0	0	0	0	0	0	1	1	0	0	2	2	0	2	0	0	0	2	0	13	0	2	1	1	0	0	1	1	0	10	0	1	0	0	0	1	2	0	0	1	0	1	0	3	1	0	0	0	2	0	0	1	1	1	0	12	0	0	1	1	0	1	2	1	0	0	10	1	0	6	13	3	1	1	1	1	0	2	0	0	0	0	0	0	3	0	1	1	0	0	2	2	1	2	2	3	0	1	0	1	3	2	0	0	8	0	1	5	0	0	0	0	0	0	0	9	1	0	1	11	1	9	1	0	1	1	0	6	6	0	11	0	0	0	1	0	2	1	1	0	0	0	0	0	1	0	0	0	0	8	0	1	0	2	0	0	2	0	0	0	15	1	0	0	5	1	0	2	1	0	0	0	6	0	1	0	2	1	7	1	0	0	0	1	0	0	0	0	0	0	1	0	0	1	1	0	5	0	0	0	1	0	1	1	0	9	0	1	12	1	0	1	1	5	0	1	0	1	0	0	0	0	0	1	0	0	0	0	0	1	11	0	2	2	1	0	0	0	1	0	0	2	1	0	0	0	0	0	0	1	0	0	0	0	0	0	0	1	7	0	1	11	1	0	0	0	0	0	10	0	0	0	0	0	0	1	0	1	0	1	0	2	1	1	0	1	0	1	3	0	4	0	1	0	0	0	0	0	1	0	0	6	0	0	0	1	0	1	0	3	0	1	0	1	0	0	1	0	0	5	0	0	1	1	0	0	0	0	0	10	1	0	0	0	0	6	0	0	9	0	0	1	0	0	1	0	0	0	1	0	4	0	0	0	1	1	1	17	6	1	1	0	0	0	1	0	0	6	0	1	0	0	0	1	0	0	0	0	3	9	1	1	1	0	1	2	0	0	0	1	0	0	0	3	0	0	0	1	0	1	8	0	0	0	0	2	0	0	0	0	0	0	6	0	9	0	1	1	0	0	1	0	0	0	0	0	11	0	3	1	0	5	0	12	2	0	5	0	7	0	0	0	0	0	4	0	8	1	0	2	0	9	0	0	1	7	0	5	0	0	0	2	0	1	1	0	13	1	2	0	0	7	5	0	8	1	0	1	1	3	0	2	0	0	0	1	0	0	0	1	0	0	1	0	0	8	0	0	1	1	1	0	1	3	2	1	1	0	0	0	2	0	0	0	0	0	0	0	0	0	2	1	0	2	9	9	0	0	0	7	1	2	1	0	0	0	0	1	2	10	0	0	0	0	0	0	1	0	1	0	0	0	2	1	13	7	0	0	1	0	2	1	1	0	0	0	0	0	0	0	0	0	0	0	6	0	0	1	0	1	1	1	0	0	1	0	5	0	0	3	3	1	0	0	0	0	0	0	0	4	1	0	0	0	0	0	1	0	1	3	1	0	0	1	0	0	0	1	5	0	0	4	0	0	0	1	0	3	0	1	9	0	1	0	1	17	4	10	1	2	1	0	0	1	1	3	0	0	0	2	1	0	0	1	1	0	0	1	0	0	1	0	0	0	0	4	0	0	0	0	2	1	2	1	0	0	0	0	2	0	17	0	0	0	0	0	0	0	0	0	0	0	1	1	4	12	2	0	0	1	2	5	1	2	0	0	1	1	0	0	1	3	9	0	0	0	0	8	1	2	0	3	1	0	0	0	12	12	16	1	3	1	0	0	1	0	2	0	0	0	2	0	0	0	0	0	8	0	1	0	0	0	0	1	2	0	0	0	1	1	1	4	1	2	1	0	1	0	3	0	0	0	0	0	0	0	0	0	1	0	0	0	4	0	0	0	1	0	0	14	1	0	5	0	0	0	0	0	0	0	5	0	0	0	0	0	1	0	1	0	0	0	0	1	0	0	0	0	0	0	0	1	4	0	0	0	0	1	0	0	3	0	0	0	1	9	0	0	1	0	10	0	0	0	1	0	0	0	0	9	0	0	1	0	0	2	0	2	0	0	2	1	11	1	0	1	1	0	0	0	0	0	1	1	0	0	0	0	0	1	0	2	0	1	0	2	0	1	0	0	1	7	0	0	1	8	0	1	0	1	8	0	1	0	0	0	0	0	0	0	0	2	1	3	0	0	0	1	9	1	0	0	1	1	0	0	12	0	0	1	2	0	1	5	0	5	0	0	1	0	1	0	0	7	0	0	0	2	9	0	0	0	1	0	0	2	0	0	1	0	0	0	2	2	0	1	0	0	4	2	0	12	0	0	1	0	2	1	6	0	1	2	0	0	1	2	1	0	1	0	0	1	0	3	0	0	22	0	0	0	2	2	0	0	0	0	0	0	1	0	0	0	9	0	2	0	0	1	0	1	1	1	0	12	2	0	3	15	0	1	0	1	2	5	0	0	0	0	0	2	2	0	1	2	1	0	0	0	1	0	0	5	5	1	2	9	0	0	0	0	0	3	0	2	1	1	2	0	0	2	0	0	0	10	0	1	1	1	0	4	1	1	2	1	0	0	1	0	0	0	0	0	1	3	0	4	3	0	1	0	0	0	0	6	1	7	2	0	1	0	0	4	0	0	1	0	0	3	0	0	0	1	1	1	0	0	1	1	1	0	0	0	0	0	3	0	0	0	0	0	0	0	1	0	1	8	0	2	0	0	0	0	1	0	1	1	0	0	1	4	0	0	0	0	0	0	0	0	3	0	0	2	7	2	2	0	5	12	0	0	2	0	1	1	0	0	10	0	1	3	0	9	12	8	1	0	0	0	0	0	0	2	0	0	2	0	2	0	6	0	0	0	1	0	0	0	0	4	0	1	0	0	0	0	0	3	5	0	0	0	0	0	1	3	0	0	0	2	0	0	0	0	0	0	0	0	1	1	0	0	0	0	0	1	0	0	0	11	0	4	2	0	0	0	0	0	0	0	1	0	4	0	0	0	0	0	0	0	0	0	1	0	0	6	0	9	3	1	0	1	6	3	0	0	0	1	0	0	0	0	2	0	0	0	0	4	1	0	0	1	0	1	1	0	0	1	6	1	2	0	0	0	1	5	0	0	1	0	2	0	15	0	0	1	1	0	1	0	0	0	0	0	3	0	0	0	1	0	12	0	0	0	0	0	0	3	0	1	0	0	0	1	2	0	0	0	0	4	0	0	1	0	0	2	0	0	1	0	1	17	0	2	1	0	0	4	0	2	0	0	2	3	1	0	0	0	0	1	0	3	10	1	0	0	2	0	1	0	1	1	0	2	0	0	1	8	5	14	0	1	1	0	0	2	2	3	1	0	0	1	0	0	0	1	15	1	0	0	0	0	10	4	1	0	0	0	1	0	3	0	1	0	1	1	0	0	2	1	1	1	1	9	0	0	8	5	0	0	0	0	2	0	0	1	2	0	0	0	0	1	0	0	0	0	0	4	0	8	4	2	0	2	0	2	2	0	1	0	1	1	1	0	1	0	0	0	0	0	0	1	0	0	0	2	6	1	0	14	2	0	0	13	0	0	0	1	1	1	1	0	0	6	1	1	10	7	1	1	0	0	0	1	1	0	0	1	0	0	0	1	0	0	0	1	0	0	0	1	0	3	0	2	4	2	0	0	2	2	0	0	1	0	8	0	3	4	2	1	1	0	1	0	0	0	2	0	2	0	7	0	0	0	3	0	2	0	0	0	3	7	0	0	0	0	0	0	0	12	1	1	3	0	0	6	0	0	0	0	0	7	0	1	0	1	9	0	2	0	2	0	0	1	0	0	1	23	8	1	1	1	1	12	0	1	7	0	0	0	0	1	3	0	0	0	0	1	1	1	6	0	1	0	1	0	10	2	2	0	0	1	0	0	0	2	1	0	6	1	0	1	1	0	0	1	0	0	0	0	2	1	0	0	0	1	0	1	0	0	0	6	1	0	0	1	1	14	1	0	1	1	1	0	0	1	8	1	2	13	0	0	4	0	0	0	0	2	1	0	1	0	0	0	9	1	0	1	2	0	0	0	0	0	3	1	0	0	1	0	0	2	1	0	1	0	0	0	0	1	1	0	0	1	0	3	0	1	1	9	0	0	0	1	0	0	0	0	0	0	3	1	2	0	0	1	0	0	1	0	1	0	1	0	1	0	0	0	1	0	1	0	0	9	0	7	2	3	1	0	0	1	2	1	0	0	0	0	1	7	0	0	0	1	0	1	0	0	12	1	1	0	3	0	1	1	0	1	0	1	0	0	0	12	0	0	1	0	3	0	1	0	2	0	1	0	1	2	1	5	0	0	6	1	1	0	0	5	0	0	1	1	0	0	5	1	0	0	0	0	0	1	0	0	0	1	1	0	0	0	1	0	0	0	2	3	1	0	0	0	0	1	0	0	0	0	1	1	2	1	0	0	3	0	0	2	0	1	0	0	0	8	0	1	0	0	0	2	1	1	0	0	1	0	1	1	0	3	6	1	13	0	2	8	0	0	1	0	2	0	0	0	0	0	1	6	1	1	6	0	13	0	1	0	0	0	8	0	0	1	1	0	0	1	3	0	0	0	1	0	1	0	0	0	14	1	1	0	0	3	0	1	0	0	0	2	3	0	0	0	1	0	1	0	0	1	0	0	0	0	1	0	0	1	0	0	0	2	0	1	0	1	1	0	3	0	0	0	0	0	0	0	0	0	1	0	0	1	10	2	2	0	1	1	0	1	5	0	11	13	0	0	2	0	0	8	0	0	0	0	0	0	0	1	0	0	0	0	0	1	1	2	0	1	7	0	0	0	0	0	0	11	8	0	0	1	0	0	0	0	1	0	0	0	2	0	8	0	0	0	0	2	3	0	0	0	1	1	0	0	0	1	1	0	0	6	1	6	0	9	0	4	0	0	1	0	0	2	0	0	7	0	0	2	1	4	0	0	0	0	12	0	0	0	0	2	1	3	1	0	0	0	2	11	1	3	0	0	0	7	1	1	0	3	8	2	0	0	1	0	0	1	0	0	0	3	1	0	0	0	0	0	1	0	1	0	0	0	0	12	0	0	1	0	1	0	0	0	0	1	1	0	1	6	0	0	1	0	1	0	0	0	0	0	0	0	0	0	1	2	0	0	2	0	0	0	1	5	1	1	0	0	1	1	2	0	2	0	1	0	1	1	0	0	0	0	0	0	10	1	1	0	0	0	0	0	0	1	0	1	0	0	1	0	0	0	2	0	0	1	0	0	0	0	0	0	3	1	1	0	0	0	1	0	0	0	0	15	1	0	0	6	0	0	2	0	3	0	0	0	1	0	0	0	0	9	0	0	0	1	0	0	1	0	2	10	0	0	0	0	4	0	0	0	2	0	9	0	0	1	0	11	0	0	0	0	0	0	0	0	10	0	0	0	1	0	1	10	1	0	0	5	2	4	0	0	0	2	1	1	0	1	0	0	0	0	0	0	0	0	4	1	0	0	5	0	2	0	0	0	10	1	0	3	2	0	0	0	0	0	1	0	0	0	0	1	3	0	0	0	2	2	2	2	7	0	0	2	2	0	21	0	3	1	0	2	6	0	0	0	1	1	0	2	0	0	0	0	0	1	0	3	1	0	1	0	0	8	0	10	0	0	10	1	1	2	1	0	3	0	8	1	9	0	0	0	0	0	0	2	0	0	0	0	0	0	0	0	0	0	17	1	1	0	0	1	0	0	1	0	1	0	0	0	0	1	0	3	1	0	0	0	7	0	1	1	1	0	0	0	0	0	5	0	0	3	0	0	0	0	1	1	1	0	0	0	0	2	1	0	0	2	0	0	0	3	1	0	1	0	0	0	7	0	0	3	0	0	1	0	1	0	2	0	0	0	0	1	0	0	0	0	2	0	0	0	0	0	2	0	0	0	0	0	0	1	2	0	1	1	2	1	0	0	1	2	0	0	0	2	0	0	0	1	0	1	0	1	0	0	3	0	2	2	0	1	2	0	0	0	1	0	0	0	1	1	0	0	9	11	12	0	0	1	1	0	0	0	8	0	2	0	2	17	0	0	0	8	0	0	1	0	0	1	1	0	0	1	0	1	0	0	1	1	0	0	6	0	1	0	1	2	3	0	1	3	1	0	2	1	1	1	0	0	0	0	0	0	0	1	3	0	7	3	0	0	0	0	0	0	1	0	1	0	1	0	1	8	0	0	0	0	0	2	0	0	0	0	0	0	0	6	0	2	0	0	0	1	0	4	0	1	0	1	1	2	1	0	0	0	0	4	1	0	12	0	0	0	2	0	0	1	2	0	1	1	0	0	0	1	1	0	0	0	0	0	0	1	1	4	0	1	1	0	14	1	0	0	6	1	0	7	1	0	0	9	0	0	0	1	0	0	0	0	0	0	0	3	0	7	0	0	0	4	2	0	0	0	0	0	0	0	1	19	0	0	2	0	2	1	0	0	0	0	6	0	1	0	0	1	1	1	1	0	1	0	1	0	3	1	2	0	0	1	7	0	0	0	0	1	1	0	0	0	18	0	1	1	0	0	0	0	0	0	1	0	7	4	0	1	14	0	0	0	1	0	1	0	6	0	0	0	2	1	0	0	1	9	2	2	12	1	0	0	0	0	0	0	0	2	0	0	0	1	0	0	0	1	1	8	0	1	0	1	0	0	2	0	0	4	1	11	0	1	0	0	0	4	0	0	1	0	7	0	2	0	0	0	1	0	3	0	0	0	0	1	1	0	1	1	1	0	3	1	1	1	0	0	1	0	0	1	2	0	17	0	0	0	0	0	7	0	0	1	0	0	0	2	3	0	10	0	1	0	0	1	0	4	0	0	0	0	1	0	0	2	1	1	1	0	0	0	11	0	1	9	5	0	1	4	0	0	0	2	0	0	0	1	0	0	1	1	0	0	0	0	0	0	2	1	1	0	12	1	0	2	0	0	2	0	0	0	0	1	0	0	0	1	0	1	3	0	0	0	5	0	6	1	0	0	1	0	1	0	3	0	1	2	0	0	5	0	0	0	1	0	0	0	0	0	0	0	5	1	0	0	1	0	0	2	0	1	1	1	0	1	0	0	0	1	1	0	1	0	0	0	1	12	1	0	0	0	0	0	0	2	1	0	0	0	0	0	5	0	0	0	0	0	2	0	0	0	0	2	1	0	0	1	1	0	0	0	0	0	0	0	18	0	0	0	1	0	0	0	0	0	0	0	1	3	0	1	9	0	2	0	0	0	0	0	1	3	2	1	1	0	0	0	0	1	0	3	0	1	3	0	0	0	0	2	0	0	0	0	6	0	0	0	0	6	0	0	0	0	1	0	9	1	0	0	2	5	1	0	0	2	1	0	0	0	12	1	0	0	0	7	0	0	1	8	0	0	9	1	0	0	0	0	0	4	0	3	1	8	0	0	1	0	0	1	0	0	4	8	2	1	0	6	0	0	0	5	0	2	0	3	3	0	1	0	0	0	1	0	0	2	1	2	13	0	0	1	0	0	1	0	0	0	0	0	0	1	2	0	0	3	1	1	0	0	0	0	2	1	0	0	2	0	0	11	0	0	0	0	0	0	0	2	1	0	0	0	0	0	0	0	0	0	1	6	1	1	0	0	0	1	11	0	0	1	0	0	0	0	0	4	2	0	1	0	1	0	2	16	1	1	2	0	0	12	0	1	0	0	0	0	0	1	0	1	0	1	3	0	0	1	0	0	0	2	0	1	0	1	1	1	0	1	1	1	0	0	0	2	1	0	2	16	0	0	2	0	1	1	0	1	0	0	0	2	0	1	1	1	1	0	2	1	0	0	0	2	0	1	1	3	0	0	0	1	2	0	0	0	0	11	2	0	0	1	3	1	3	0	2	1	2	0	0	1	0	0	1	0	0	0	0	0	0	0	0	0	18	0	0	4	0	2	0	3	0	0	1	0	1	5	1	0	0	2	1	0	2	9	1	0	0	1	0	0	2	0	1	1	0	1	0	2	0	7	1	0	0	1	0	13	0	0	1	0	0	1	0	1	1	1	4	0	1	1	2	2	0	1	0	1	0	10	0	1	0	0	14	0	1	0	0	1	4	0	0	1	0	0	7	0	1	0	20	1	0	0	0	0	0	5	0	0	0	0	0	0	5	1	0	2	10	0	0	0	1	0	0	1	0	1	1	0	0	13	1	0	1	0	1	0	0	4	0	0	8	0	0	1	0	4	1	1	6	7	0	0	3	0	1	0	2	0	1	0	0	14	1	0	0	0	1	0	0	0	0	1	0	0	1	0	0	0	0	0	0	0	0	0	0	7	0	2	0	0	0	1	0	0	2	0	0	0	0	4	12	0	1	0	0	1	2	1	1	2	0	0	2	2	0	14	0	0	2	12	0	0	0	0	0	0	0	1	1	1	0	0	1	0	0	1	6	0	0	0	0	0	2	0	0	2	1	0	0	0	3	0	0	3	0	0	0	3	4	0	1	1	0	0	1	3	1	4	0	3	1	1	23	0	1	0	0	0	0	0	0	0	2	1	0	6	4	0	0	1	0	0	1	2	1	1	1	0	0	0	1	0	0	0	5	0	0	6	0	5	0	0	0	3	0	2	0	0	0	0	1	1	0	0	3	8	0	0	0	1	2	0	5	0	1	0	0	5	1	0	1	0	1	0	0	0	0	1	0	0	1	0	0	1	1	0	1	0	0	0	0	0	0	0	6	0	2	2	0	0	0	6	0	1	10	0	0	15	0	1	0	0	0	1	1	0	0	0	0	1	13	2	0	0	1	11	13	0	4	0	5	0	1	0	1	0	8	0	0	1	0	0	0	0	2	6	0	1	0	1	1	0	0	0	0	0	0	0	0	6	0	1	1	0	1	0	0	0	0	1	0	1	0	0	1	1	0	2	0	0	0	1	0	1	0	0	2	0	3	1	0	2	10	1	0	2	6	0	2	6	12	0	0	1	0	8	0	0	1	1	0	1	9	1	3	0	3	0	0	0	2	3	0	0	13	0	0	3	1	0	0	10	0	0	0	0	2	2	0	0	0	0	0	0	0	0	0	0	0	0	0	1	0	0	2	2	2	1	3	0	0	0	0	0	0	1	1	2	1	1	1	0	0	1	0	0	0	0	0	0	0	0	0	0	0	0	0	1	0	0	0	0	0	0	0	2	0	1	0	4	0	4	2	1	0	0	1	4	1	0	1	0	0	0	0	1	1	0	0	8	0	0	1	2	1	11	0	1	0	2	1	0	0	0	0	0	0	1	1	0	0	4	0	0	1	1	1	0	9	0	14	0	0	0	0	0	0	1	9	9	0	0	1	2	0	0	0	1	16	13	1	0	0	0	0	2	3	0	0	0	4	9	0	3	0	0	0	0	1	0	0	0	0	0	0	0	16	0	0	0	0	6	0	0	0	0	0	0	0	0	2	0	1	1	3	0	0	0	0	2	8	0	0	0	2	0	2	0	14	0	1	1	0	1	0	6	0	1	1	0	0	0	1	1	3	0	1	0	1	0	0	0	2	0	4	0	6	0	0	0	0	0	9	0	0	0	0	0	0	0	1	7	0	2	0	1	1	1	0	0	0	0	2	2	0	7	1	0	0	0	0	0	0	0	0	0	0	1	1	2	1	2	2	1	0	0	2	0	9	1	0	0	0	0	8	0	0	0	1	9	0	3	0	0	1	1	13	1	1	1	0	2	1	0	1	0	3	0	4	0	2	8	1	0	0	0	0	6	1	0	1	1	0	0	0	1	0	1	1	1	6	0	1	2	0	1	2	1	0	1	13	0	0	1	0	0	0	0	1	1	1	0	0	8	6	3	6	12	0	1	0	0	0	13	11	0	3	0	0	0	0	0	2	0	0	0	0	0	1	0	10	3	2	0	0	1	1	0	1	0	3	0	0	1	0	1	1	1	1	1	0	0	0	1	0	0	17	1	6	0	1	0	1	2	0	0	1	0	1	0	3	0	0	1	1	1	0	1	0	1	0	0	0	0	0	3	0	13	0	0	1	0	0	0	0	0	1	6	0	4	0	1	1	0	1	0	0	0	0	9	3	1	0	0	2	1	1	0	0	0	0	1	0	0	0	0	8	0	0	7	0	0	0	0	0	0	1	8	8	1	0	1	1	0	0	0	1	0	10	0	0	0	3	0	9	1	0	7	0	0	0	1	2	1	1	0	1	0	2	0	13	0	0	0	0	1	0	4	0	0	1	0	0	1	1	0	2	0	5	0	1	2	1	0	0	1	0	6	2	0	0	0	0	0	1	1	0	2	1	1	0	0	1	0	0	1	1	0	1	0	0	1	2	0	2	1	6	0	1	0	0	0	2	1	5	0	0	0	0	3	0	0	1	0	0	1	0	0	0	5	0	2	0	1	10	0	4	2	0	0	0	0	0	0	0	0	6	0	2	0	0	15	0	0	0	1	0	0	0	0	0	0	1	0	6	0	2	6	2	11	0	2	6	0	0	1	1	0	1	22	1	2	0	7	0	0	0	0	0	1	0	0	3	1	0	0	0	10	0	0	0	0	0	0	15	0	0	0	0	3	0	4	13	0	0	0	0	2	0	0	0	1	11	0	0	1	2	1	0	0	10	0	1	0	4	4	1	0	0	0	1	1	0	0	1	0	1	0	0	0	0	0	1	0	8	0	0	0	0	1	0	0	19	0	0	0	0	2	0	0	0	0	0	1	0	0	15	0	0	4	2	0	1	0	0	1	1	0	2	5	0	0	0	0	0	0	2	1	1	1	0	0	0	0	1	1	0	2	11	0	0	1	0	3	2	0	1	1	1	0	0	0	0	0	0	0	1	1	1	0	0	0	1	0	1	3	0	0	27	0	0	11	0	0	0	0	0	0	0	0	13	0	1	1	0	1	0	0	0	0	12	2	0	0	1	10	0	1	0	3	0	0	0	1	0	2	0	0	0	1	0	0	0	1	0	2	0	3	1	0	0	0	6	0	6	0	0	5	0	0	0	3	5	0	0	2	0	0	0	0	0	1	0	1	5	0	0	0	0	0	1	0	0	3	0	0	3	1	1	0	0	0	1	0	1	0	0	0	1	1	1	0	0	1	1	0	10	0	0	0	7	0	12	1	0	2	2	0	0	0	1	0	1	0	0	1	13	1	0	0	0	0	0	0	0	1	1	1	0	0	2	1	0	0	0	0	0	0	0	1	0	3	3	2	0	1	12	0	1	0	2	0	0	13	3	0	0	0	0	0	0	0	1	0	0	0	1	2	0	0	2	0	0	2	0	0	0	1	0	9	1	0	0	0	1	1	0	1	1	0	1	1	0	10	0	0	1	0	0	0	1	0	0	0	0	0	1	0	1	0	1	0	0	0	0	2	6	2	7	4	0	6	3	0	0	0	0	1	0	0	1	0	1	4	0	0	1	0	0	1	0	0	0	0	0	1	1	8	9	1	0	0	0	1	11	1	0	0	0	0	0	1	3	0	1	8	9	1	1	2	0	1	0	1	13	0	3	0	2	0	0	2	3	0	0	0	0	1	1	0	0	0	5	0	2	1	1	0	0	1	0	2	2	0	0	5	0	0	1	0	2	1	3	0	0	2	0	2	0	8	0	1	0	1	1	2	5	0	1	0	0	0	0	0	0	0	11	15	1	0	12	0	1	0	1	0	0	0	5	0	0	0	2	3	0	0	1	0	0	11	1	0	9	9	0	0	0	0	2	0	1	0	0	0	0	0	2	2	0	0	0	0	1	0	0	9	17	0	17	0	0	12	1	0	0	0	0	0	4	0	0	3	0	0	1	0	0	1	0	0	2	0	1	0	3	0	0	0	0	0	0	3	1	2	1	2	0	1	1	1	0	2	0	0	1	0	1	0	0	5	0	0	13	0	15	0	7	1	0	1	1	0	0	1	0	2	1	0	0	13	0	1	1	0	1	0	0	0	10	0	0	0	1	0	0	2	0	0	0	1	1	0	0	0	0	0	0	0	0	0	1	0	0	10	0	0	0	8	0	0	0	1	1	3	0	0	1	0	0	1	0	0	3	1	1	0	6	1	0	0	0	0	0	2	0	0	0	0	0	0	3	0	2	3	1	0	0	0	2	1	0	3	0	0	0	1	0	0	7	7	0	1	0	1	1	2	0	2	1	0	12	0	0	1	1	1	0	0	0	8	1	0	0	0	0	0	0	0	1	0	3	0	1	9	2	1	0	0	0	0	0	0	0	0	0	1	0	1	0	0	10	0	0	2	0	0	1	0	0	11	0	0	0	0	0	2	0	0	0	0	0	0	0	0	0	3	1	3	0	0	3	8	0	0	7	0	15	0	2	0	0	2	0	0	0	0	0	2	0	0	2	0	0	0	0	0	5
N0.HOG0001782	0	2	1	1	1	1	1	0	0	0	0	0	0	0	0	0	1	0	2	0	0	0	0	0	0	0	1	0	0	1	1	0	0	0	0	0	0	1	0	0	0	0	0	1	0	0	0	0	0	0	0	0	0	0	0	0	1	0	0	1	0	0	0	2	0	2	1	0	0	0	3	0	1	0	0	0	4	0	0	0	0	0	1	0	0	0	0	0	0	0	0	0	0	0	0	0	0	0	0	0	0	0	0	0	0	1	0	0	0	1	0	0	0	0	0	0	1	2	0	0	0	0	1	1	1	0	0	0	0	1	0	0	0	0	0	0	0	0	0	0	0	0	1	0	0	0	3	5	0	0	0	0	0	0	0	0	0	0	0	0	0	1	3	1	0	1	0	0	0	0	0	0	0	0	0	1	0	0	0	0	1	3	0	0	0	0	0	0	0	0	0	0	0	0	0	0	0	0	0	0	0	0	0	0	0	0	0	0	0	0	2	0	1	0	0	0	0	2	0	0	0	1	1	0	0	0	0	0	0	0	0	1	0	0	0	1	0	0	1	0	0	0	2	0	0	0	1	0	0	1	0	0	0	1	1	1	0	0	0	0	0	0	0	0	1	0	0	0	0	1	0	0	0	2	1	0	1	0	0	0	0	1	0	0	0	0	0	0	0	0	0	2	0	0	0	0	0	0	0	1	0	0	0	2	0	0	0	3	1	0	0	0	0	0	0	1	0	0	1	0	0	0	1	0	0	0	1	4	0	0	1	0	0	0	0	0	0	0	0	0	0	0	0	0	0	0	0	0	3	0	0	0	0	0	0	0	0	1	1	0	0	0	0	0	1	0	1	0	0	0	0	1	0	0	0	0	2	0	0	2	0	0	0	0	0	0	0	2	0	0	1	2	0	1	0	0	0	0	0	3	0	0	0	0	1	0	0	1	0	0	0	0	0	0	0	0	0	0	0	0	0	0	0	2	0	0	1	0	0	0	1	0	0	1	0	0	0	0	2	0	0	0	0	0	0	0	0	1	0	3	0	0	0	1	1	0	2	0	0	0	0	1	0	0	0	0	3	0	1	0	0	0	0	0	1	0	0	0	0	0	0	0	0	0	0	0	0	0	0	1	1	1	0	0	1	0	0	0	1	0	0	0	0	0	0	0	0	0	0	2	0	0	0	0	0	0	0	0	0	1	0	0	0	0	0	0	0	1	0	0	0	3	1	0	1	0	0	0	1	0	0	0	0	1	1	0	1	0	0	0	0	0	0	0	0	0	0	0	0	0	0	2	3	0	0	1	1	0	0	1	0	0	0	0	0	1	0	0	0	2	0	0	4	0	0	0	0	0	1	0	0	0	0	0	0	0	1	0	0	0	0	0	0	1	1	2	0	0	0	0	0	1	0	0	0	0	0	0	0	1	0	1	0	1	0	1	0	0	0	0	0	0	0	0	0	0	0	1	0	0	0	0	1	0	3	0	1	1	1	0	0	1	0	0	1	0	0	0	0	0	0	0	1	0	1	0	0	0	0	0	0	0	0	0	0	0	0	1	0	0	0	0	0	1	0	0	0	0	0	0	0	0	0	1	0	1	0	0	0	0	0	0	2	0	0	0	0	1	0	0	0	0	0	1	0	0	0	2	0	0	0	0	0	0	0	0	1	1	0	0	1	0	0	0	0	0	0	0	0	0	0	2	0	1	0	0	0	0	0	1	0	0	1	0	1	1	1	0	0	0	0	1	0	0	1	0	0	2	0	0	0	0	0	1	0	0	0	0	0	2	1	1	0	0	0	1	0	0	0	0	0	0	0	0	0	0	0	0	0	0	1	1	0	0	4	1	2	0	0	1	1	1	0	0	0	1	0	0	0	0	0	0	0	1	0	0	0	0	0	0	0	0	0	0	1	0	0	0	0	0	1	2	0	0	1	1	1	2	1	1	1	0	0	0	0	0	0	0	0	0	1	0	0	0	1	0	0	0	1	0	0	0	1	0	0	1	0	0	2	0	0	0	0	1	0	0	0	0	0	0	0	0	0	2	0	0	0	0	0	0	0	3	0	0	0	0	3	0	1	0	0	1	0	0	0	2	0	0	0	0	0	0	0	0	0	0	0	2	0	0	1	0	0	0	0	0	0	1	0	0	0	1	0	0	0	2	0	1	0	0	0	0	0	1	0	0	0	0	0	0	0	0	0	0	0	0	1	0	0	0	0	2	0	3	0	0	1	2	0	0	0	0	1	0	0	0	0	0	0	0	0	0	1	0	0	1	3	0	1	1	2	1	0	0	0	0	0	0	0	0	0	0	1	0	1	0	0	0	0	0	0	0	0	1	0	2	0	0	0	1	0	0	0	0	0	0	0	0	0	0	0	0	1	0	0	0	3	0	0	1	0	0	0	0	0	0	1	0	0	1	0	0	0	0	1	0	0	2	0	0	0	0	0	0	1	0	0	1	3	0	0	1	1	0	0	0	0	0	0	0	1	2	0	0	0	0	0	0	2	0	0	0	0	0	0	0	0	1	0	0	0	0	0	0	0	0	0	0	0	0	1	0	0	0	0	0	0	0	0	0	1	0	0	0	0	0	0	0	2	0	0	0	0	0	0	0	0	0	2	0	0	0	0	0	0	2	0	0	0	0	0	0	0	0	0	0	0	0	0	0	0	0	1	0	0	0	1	0	0	0	0	0	0	0	0	0	0	0	0	0	1	0	0	0	0	0	0	0	1	0	0	0	0	0	0	0	1	4	0	0	0	0	0	0	0	0	0	0	0	0	0	0	1	0	0	0	0	0	0	0	0	1	0	0	1	0	0	0	2	0	0	0	0	1	0	0	0	0	0	0	0	1	2	0	0	4	0	0	1	1	0	0	0	0	0	0	0	0	0	0	1	0	0	0	0	0	4	0	0	0	0	0	0	1	0	0	0	0	0	0	0	0	0	0	0	0	0	0	0	1	0	0	0	0	0	0	1	0	0	5	0	0	1	0	0	0	0	2	0	1	0	0	1	0	0	0	0	0	0	0	0	0	0	0	1	0	0	1	0	0	0	0	1	0	0	0	0	0	0	1	2	0	2	0	2	0	0	0	0	0	0	0	0	0	0	0	0	1	0	0	0	0	0	5	0	0	0	0	0	1	0	0	0	0	1	0	0	0	2	0	0	0	0	0	0	0	0	1	0	0	0	0	0	0	0	0	0	0	1	0	2	0	2	0	0	0	3	0	0	0	0	0	0	0	0	0	0	0	0	1	1	1	0	0	0	0	0	0	0	1	0	0	0	0	2	1	0	0	0	2	2	0	0	0	0	0	0	0	0	0	0	0	2	0	0	1	0	0	0	0	1	0	1	0	0	1	0	1	3	0	2	0	0	0	0	2	0	0	0	0	0	0	0	0	0	0	0	0	1	0	0	0	0	0	1	0	1	1	0	0	2	0	0	0	0	0	0	0	1	0	1	0	0	0	0	1	0	0	0	0	0	0	0	0	0	0	2	0	0	0	1	0	2	0	0	0	0	0	0	1	0	0	0	0	0	0	0	0	0	2	0	0	0	0	1	0	0	0	0	0	0	0	0	0	0	0	0	0	0	0	0	0	0	0	0	0	0	0	0	0	1	0	0	0	3	0	2	0	2	2	1	0	0	0	0	1	0	0	0	0	0	1	0	0	0	0	1	0	0	2	0	0	0	1	1	0	0	0	1	0	0	0	0	0	0	0	0	0	0	1	0	0	0	0	0	0	0	0	0	1	1	0	0	0	0	0	0	0	0	0	0	0	1	0	0	0	0	0	0	0	0	0	0	1	0	0	0	0	0	1	0	2	0	1	1	1	1	1	0	0	0	0	0	2	2	0	0	0	0	0	0	0	0	0	0	0	1	1	0	1	0	0	0	0	0	2	0	0	0	1	0	0	0	0	0	0	0	0	0	0	0	2	1	1	0	2	0	0	1	0	0	0	0	0	0	0	0	0	0	0	0	0	0	1	3	0	0	0	0	3	0	0	0	0	0	0	0	2	0	0	0	1	0	0	0	0	1	2	0	0	0	0	0	0	0	1	0	0	0	0	0	0	0	0	0	0	0	0	0	0	0	0	0	0	0	1	0	0	1	0	0	3	0	0	0	0	0	0	0	0	1	0	2	2	0	0	0	0	0	0	0	0	0	0	1	0	0	0	0	0	0	1	0	0	0	0	2	0	1	0	0	1	0	0	1	1	0	0	0	0	0	1	0	0	0	0	0	0	0	0	0	0	1	0	1	0	1	0	1	1	0	0	0	0	0	0	0	0	0	0	0	1	1	0	1	0	0	1	0	2	0	0	0	0	0	2	0	0	0	0	1	0	0	0	0	0	0	0	0	0	0	0	0	1	1	0	1	0	1	0	0	0	1	0	0	1	1	0	1	0	2	0	1	1	0	0	0	0	1	0	0	0	1	0	0	1	1	0	0	0	0	0	0	0	0	0	1	0	2	0	0	1	0	1	0	1	0	0	0	0	1	1	0	0	1	0	0	0	0	0	1	0	0	0	1	0	0	0	0	0	0	0	0	0	0	0	0	0	1	0	0	0	1	1	1	0	0	0	1	1	0	0	0	0	1	0	1	1	1	1	0	0	0	0	3	0	0	0	0	2	0	1	0	0	0	0	0	0	0	0	1	0	0	0	0	0	0	0	1	0	0	0	0	0	0	0	0	0	1	1	1	0	0	0	0	0	0	1	0	0	0	0	1	0	0	0	0	1	1	0	1	0	0	0	0	0	0	0	0	0	0	0	0	0	1	0	0	0	0	2	1	0	0	0	0	0	0	1	0	2	0	0	1	0	0	0	1	0	0	0	0	0	0	2	0	1	1	0	0	1	0	1	2	1	0	1	2	0	0	0	0	0	1	0	0	0	0	0	0	0	0	1	0	0	0	0	0	0	0	0	0	0	0	0	1	1	0	1	0	1	0	0	1	0	0	2	0	0	0	0	1	0	0	0	0	0	0	0	0	0	1	0	0	0	0	0	0	0	1	0	0	0	0	0	0	0	0	0	0	4	0	0	1	0	0	1	0	0	1	3	0	1	0	0	0	0	0	0	0	1	1	0	0	0	1	0	0	0	0	2	0	0	0	0	0	1	1	0	1	1	0	0	0	0	0	0	0	1	0	0	0	0	1	0	0	0	1	0	1	0	0	0	0	0	0	1	0	0	0	0	0	0	0	0	0	3	0	0	0	0	0	0	1	1	0	3	0	0	1	0	1	0	0	0	1	0	1	1	2	0	0	0	0	1	0	0	0	0	0	0	1	0	3	1	0	0	0	1	1	0	3	0	0	0	0	0	1	2	0	0	0	0	0	0	0	0	1	1	0	0	1	0	0	0	1	0	1	0	0	3	1	0	0	0	0	0	0	2	0	0	0	0	0	0	1	0	0	0	1	0	0	0	1	3	0	1	0	0	0	0	0	0	0	0	0	0	0	0	0	0	1	0	2	0	0	0	0	0	0	2	0	1	1	0	0	1	0	0	0	0	0	1	0	0	0	0	0	1	0	0	0	0	0	0	0	0	0	2	0	0	0	1	0	0	0	1	0	0	1	0	2	0	0	0	0	0	1	0	1	0	0	1	0	2	0	0	1	0	0	3	0	0	0	0	0	0	1	2	0	0	0	0	0	1	1	1	0	0	0	0	0	0	4	0	0	0	0	0	0	0	0	0	1	2	2	0	1	0	0	0	0	0	0	0	0	0	0	0	1	0	0	0	1	0	0	1	0	0	0	1	0	3	0	0	0	0	0	0	0	1	0	0	0	0	0	1	1	0	1	0	0	0	1	0	0	0	0	0	3	0	0	0	0	1	0	1	0	0	0	0	0	0	0	2	0	0	0	0	1	0	0	0	0	2	0	0	1	0	0	2	0	0	0	0	0	0	0	0	0	1	0	1	0	0	0	0	1	0	0	0	2	0	0	0	0	0	1	1	4	0	2	0	0	2	0	0	0	0	0	0	0	0	0	0	5	0	0	0	0	0	0	0	0	0	0	0	2	0	0	0	0	0	0	1	0	1	0	0	0	0	0	0	1	0	0	0	1	1	0	1	0	0	0	0	1	0	2	0	2	0	0	1	0	0	0	1	1	0	4	0	3	0	0	0	0	0	0	0	1	0	0	0	0	0	2	1	1	0	1	0	0	0	0	1	0	0	0	1	0	0	0	0	0	0	0	0	0	2	0	1	0	0	0	1	0	1	1	1	0	1	0	0	0	0	0	0	0	1	0	1	0	0	0	0	0	0	0	2	0	0	0	0	0	0	0	0	0	0	0	0	0	0	0	0	1	0	0	0	0	1	0	0	0	0	1	0	0	0	0	0	0	0	0	1	0	0	0	0	0	0	0	2	1	0	1	1	0	3	0	0	0	0	0	1	1	0	0	0	0	0	0	0	0	0	0	1	1	0	1	1	0	0	0	0	1	0	0	2	0	0	1	0	0	2	0	0	0	2	0	1	0	0	0	0	0	0	0	0	0	0	0	0	0	1	0	1	1	0	0	0	0	1	0	0	3	0	0	1	2	4	0	0	0	1	0	0	0	0	0	0	0	0	2	0	1	0	0	0	0	0	1	0	1	0	0	0	0	1	0	0	0	0	2	0	0	0	0	0	0	0	0	0	1	0	0	1	1	0	0	2	0	0	1	1	0	0	2	1	0	0	0	0	0	0	0	0	0	0	0	0	0	0	0	0	0	0	0	0	0	0	0	2	0	0	0	0	0	0	0	0	2	0	0	0	0	0	1	0	0	0	0	1	0	0	0	4	0	0	0	0	0	1	0	0	0	2	2	0	1	0	0	0	0	2	0	0	0	0	1	1	0	0	6	0	0	0	0	0	0	0	0	0	0	1	1	0	0	2	0	0	0	1	0	1	1	0	1	0	1	0	0	0	0	0	0	0	0	0	0	0	0	0	0	0	0	0	0	0	3	0	1	0	0	1	0	0	0	0	0	1	0	0	0	1	0	0	0	0	0	1	1	3	5	0	2	0	0	0	0	0	1	0	0	1	0	0	0	1	0	0	0	0	0	1	0	0	1	0	0	1	0	0	1	1	0	0	0	0	1	0	0	0	0	0	0	0	1	0	0	0	0	1	0	0	0	1	0	0	2	0	0	0	0	0	1	0	1	0	0	0	4	1	0	0	0	1	3	1	0	0	0	0	0	1	0	0	0	0	0	0	0	0	1	0	0	0	0	2	0	1	0	0	0	0	0	1	0	0	0	0	0	0	0	1	1	0	0	1	1	0	0	1	0	1	0	1	0	0	1	0	1	2	0	1	0	0	0	0	0	0	0	1	0	0	0	0	1	0	0	3	0	1	0	1	0	0	2	3	1	0	0	0	2	0	0	0	0	0	0	2	0	1	0	0	0	0	1	0	0	0	0	1	0	1	0	1	0	0	0	2	0	1	1	1	0	0	3	0	0	0	0	1	0	1	0	0	1	0	0	0	0	0	0	1	0	0	0	1	0	0	0	0	0	1	0	0	2	0	2	0	0	0	0	0	0	0	0	1	2	0	2	0	0	0	0	0	1	0	0	0	0	0	0	0	0	0	1	0	0	0	0	1	1	0	1	1	0	1	0	0	1	0	0	1	0	0	0	3	0	0	0	3	0	0	0	1	0	1	0	0	0	1	0	0	0	0	0	0	0	0	0	0	0	0	0	1	0	0	0	0	1	0	0	1	0	2	0	1	2	2	0	1	0	0	0	0	0	1	0	0	1	2	0	3	0	0	0	2	0	0	0	0	0	0	0	0	0	0	0	1	3	0	0	0	0	0	0	0	0	0	0	0	0	0	1	1	0	1	0	0	1	0	2	0	0	1	1	0	0	0	1	0	0	1	1	1	2	0	0	1	1	0	0	0	2	0	0	0	0	0	0	0	0	0	0	2	1	0	0	0	0	0	0	0	0	1	1	1	0	0	0	0	0	0	0	1	2	0	0	0	0	0	0	0	0	1	0	0	0	0	1	0	0	0	0	0	0	0	0	0	0	0	0	0	0	0	1	0	0	0	1	1	0	1	0	0	0	0	1	0	0	0	0	0	0	0	0	0	0	1	0	0	0	0	0	0	0	0	0	1	0	0	0	0	1	0	0	1	0	0	0	0	0	0	0	0	0	1	3	0	0	1	0	0	0	0	0	1	0	2	0	0	0	1	0	1	0	1	0	1	0	0	1	0	2	0	1	0	0	0	0	0	0	0	1	0	0	0	0	1	0	0	0	0	2	0	0	0	0	1	2	0	0	0	0	0	0	0	1	0	0	0	0	1	0	1	0	0	0	0	0	0	0	0	1	0	0	0	0	0	1	0	0	2	0	0	1	0	0	1	0	0	0	2	0	0	0	1	0	0	4	0	0	1	0	0	0	0	0	1	0	0	0	0	0	1	2	0	0	0	0	0	0	1	0	0	0	0	0	0	0	1	0	0	1	1	1	0	0	0	2	0	2	1	0	1	0	0	0	1	0	2	0	1	0	0	0	0	0	0	0	0	0	0	0	0	0	0	0	0	2	1	0	0	0	0	0	0	0	0	1	0	0	0	0	0	0	0	0	0	2	0	0	0	0	0	0	0	0	0	2	1	1	1	0	0	2	0	0	0	0	1	0	0	0	1	1	0	0	0	0	1	0	0	0	1	0	0	0	1	0	0	0	0	1	0	0	0	0	0	0	0	2	0	0	0	0	0	0	0	0	0	0	0	0	0	0	0	0	0	0	0	0	1	0	0	0	0	0	0	0	1	0	0	1	0	0	0	0	0	0	0	0	0	1	0	1	0	0	0	0	1	0	0	1	0	0	0	0	0	0	0	1	1	0	0	0	0	0	0	0	0	0	0	3	2	0	0	0	0	0	0	0	0	0	0	0	0	1	0	0	0	0	0	0	0	0	1	0	0	0	0	0	0	0	1	0	0	0	0	2	1	2	0	0	0	0	0	0	1	1	0	0	0	0	0	0	1	1	1	0	0	0	0	1	0	2	1	0	0	0	0	0	0	0	0	0	0	0	0	3	0	0	0	0	0	0	0	0	0	2	0	0	1	0	0	0	1	0	2	1	0	0	0	0	2	0	0	1	0	0	1	0	0	0	0	0	0	2	0	0	0	0	0	0	0	0	0	1	0	0	0	1	0	0	0	0	0	1	1	0	0	0	0	2	0	0	0	0	0	0	1	0	0	2	0	0	0	0	2	0	0	0	0	0	0	0	0	2	0	0	0	2	0	0	0	0	1	1	1	0	0	0	0	0	0	0	0	0	0	1	0	0	1	0	2	0	1	0	0	0	0	0	0	0	0	0	1	1	0	0	0	0	3	0	0	0	3	0	0	0	0	1	0	0	2	0	0	1	0	0	0	0	0	1	1	0	0	1	1	2	1	0	2	1	0	0	0	2	0	0	0	2	0	2	1	0	0	0	0	0	3	0	0	2	0	0	1	0	0	1	0	2	0	2	0	0	1	0	0	1	0	0	0	2	1	2	0	0	1	0	0	0	0	3	0	0	0	0	0	0	0	0	1	1	0	2	0	0	0	0	0	0	0	2	1	0	0	0	0	0	0	0	0	0	0	1	1	0	0	0	0	0	0	0	0	0	0	0	0	0	0	0	1	0	0	0	2	0	0	0	0	0	0	0	0	2	2	2	1	0	0	0	0	0	0	0	1	0	0	1	0	0	0	1	1	0	0	0	1	0	0	0	0	0	0	0	1	0	3	0	0	2	0	0	0	0	0	0	1	0	2	0	1	0	0	2	0	0	1	0	0	0	0	0	0	0	1	0	0	1	0	0	0	0	0	0	0	0	0	0	0	0	0	0	1	0	0	0	1	0	0	0	0	1	0	0	0	0	2	0	1	0	0	0	0	0	1	0	1	0	0	0	0	0	0	0	0	0	0	0	1	0	0	0	1	2	0	1	0	0	0	0	0	0	0	2	0	0	0	0	0	3	0	1	0	0	0	0	0	0	0	0	3	0	0	0	0	0	0	3	0	0	1	0	1	0	1	0	0	0	0	0	0	0	0	0	0	0	0	1	1	2	0	0	0	2	0	0	1	0	0	0	0	0	0	0	0	0	0	0	0	0	0	0	1	1	0	1	0	0	0	0	0	0	1	0	0	0	0	1	0	0	0	0	0	0	0	0	0	0	2	0	0	1	0	0	0	0	0	0	0	0	0	0	0	0	0	0	1	0	1	0	0	0	1	0	0	0	0	0	0	0	1	0	0	0	0	1	1	0	0	0	0	2	1	0	1	1	0	0	1	0	1	0	1	0	1	0	0	1	0	2	0	0	1	0	1	0	0	0	0	1	0	1	0	0	0	0	0	0	0	0	0	0	1	0	1	0	0	0	0	0	0	0	0	0	0	0	0	0	0	0	0	0	0	0	0	0	3	0	1	0	0	1	0	0	0	0	0	0	0	0	0	1	0	0	0	1	0	1	0	0	0	0	0	0	1	0	1	1	1	0	1	0	0	0	0	0	0	0	0	0	0	0	1	0	0	0	0	0	0	2	0	1	0	1	0	0	0	0	0	1	0	0	1	0	0	0	0	0	0	0	1	0	1	0	0	0	0	0	0	0	1	0	0	0	0	0	0	0	0	0	0	0	0	0	0	1	0	0	0	0	0	0	0	1	0	0	0	0	0	0	0	0	0	0	1	0	1	0	1	0	1	0	0	0	0	0	0	0	1	1	0	0	0	0	0	0	0	1	0	0	0	0	0	0	0	0	0	0	0	0	0	1	0	0	1	0	0	1	0	0	1	0	0	0	0	1	1	0	2	0	0	2	0	0	0	0	0	0	0	0	0	0	0	2	0	0	0	0	0	0	0	0	0	0	0	0	1	0	0	0	0	0	0	0	0	1	0	0	2	1	0	0	0	1	1	0	2	0	0	0	0	1	0	0	1	0	0	0	0	2	0	0	0	0	1	0	0	0	0	0	2	0	0	0	2	0	0	0	5	0	2	1	0	1	0	0	0	1	0	0	0	1	0	0	0	0	1	1	1	0	0	2	1	0	1	0	0	0	0	1	0	0	0	0	1	0	0	0	0	0	0	0	0	0	0	0	0	0	0	0	0	0	0	0	0	2	0	0	2	0	0	0	0	1	0	0	0	0	0	0	0	0	0	0	0	0	0	0	0	0	0	1	0	0	0	1	0	0	1	0	0	0	0	0	0	0	0	1	0	2	0	0	0	0	2	0	0	0	0	2	0	0	1	0	1	0	0	0	0	2	0	0	0	0	0	0	0	0	0	0	1	0	0	0	0	1	1	0	0	0	0	0	0	0	0	0	1	0	0	0	0	1	0	0	0	2	0	0	0	0	2	0	1	0	0	0	0	0	1	0	0	0	1	0	0	0	1	0	0	0	1	1	0	0	0	0	0	0	0	0	0	0	0	0	0	0	0	0	0	0	0	1	2	0	0	0	0	0	0	0	0	0	2	0	0	0	0	1	0	0	0	0	0	0	0	0	0	0	0	2	0	1	5	0	1	1	0	1	0	1	0	0	1	0	0	0	0	2	0	0	0	0	1	0	0	0	0	0	0	0	0	1	0	0	0	0	0	0	1	0	0	0	2	0	1	0	0	2	0	0	0	0	0	2	0	1	0	1	0	1	0	0	2	0	0	0	0	0	0	0	1	0	0	0	0	1	0	0	0	0	0	0	1	0	0	0	0	0	2	0	0	0	0	1	0	0	0	0	0	1	0	0	0	0	3	0	0	0	0	0	0	0	1	0	0	0	0	0	0	0	1	1	0	0	0	0	0	1	0	0	1	0	1	0	0	0	2	0	3	1	1	0	0	1	0	0	0	1	0	1	1	2	0	0	0	1	1	1	0	0	0	1	1	0	0	0	1	0	0	0	1	1	0	0	0	0	0	1	1	2	0	1	0	1	0	0	0	0	0	0	0	0	0	0	0	0	0	1	0	0	0	0	0	0	1	0	0	1	0	1	0	1	0	2	1	1	0	1	0	0	0	0	1	0	0	0	0	0	0	1	0	0	0	0	0	0	0	0	0	0	0	0	0	0	0	0	0	0	0	1	0	0	0	0	0	0	0	0	0	0	0	1	0	1	0	0	0	0	0	0	0	0	1	0	1	0	0	0	0	0	0	3	0	0	0	0	0	0	0	0	0	0	1	0	0	0	0	0	0	0	0	1	0	0	2	0	1	0	0	0	0	0	0	0	0	2	0	0	0	0	0	0	1	0	0	1	0	1	0	0	0	1	0	0	0	0	1	0	1	1	0	0	1	0	0	3	0	0	1	0	0	1	0	0	2	0	0	0	1	1	4	2	0	0	1	1	0	0	0	0	0	0	0	0	0	1	0	0	0	0	0	0	0	1	0	0	0	0	1	0	1	1	1	0	0	0	0	0	0	0	0	1	0	0	1	0	1	0	0	0	0	0	0	0	0	4	0	0	0	0	0	1	0	0	0	0	0	0	0	0	0	0	0	0	0	0	0	0	0	4	0	0	0	0	0	1	0	0	1	0	0	0	0	0	0	0	0	0	0	0	1	0	0	1	2	0	1	0	1	0	1	0	0	0	1	0	0	1	1	1	0	0	0	0	0	0	0	0	0	0	1	0	1	2	0	1	0	0	0	0	0	1	1	0	0	0	0	0	0	1	0	1	0	0	0	1	0	0	0	0	0	0	0	0	0	0	0	0	0	1	1	1	0	0	0	0	0	0	2	0	0	1	1	0	1	0	0	0	0	0	0	1	0	0	0	0	0	0	0	0	0	0	0	1	1	0	0	0	2	0	0	0	1	0	1	0	0	0	0	0	1	0	0	0	0	0	0	0	1	0	0	0	1	0	2	0	1	0	0	0	0	0	1	0	0	0	0	0	1	0	0	1	2	0	0	3	1	0	2	0	0	0	0	0	2	0	0	0	0	1	1	1	0	0	0	0	0	0	0	0	0	0	0	0	0	0	0	0	0	0	0	0	0	0	0	1	1	0	0	0	0	0	0	0	0	0	0	0	0	0	0	0	0	2	1	0	0	0	1	0	0	0	0	0	0	0	0	0	0	0	0	0	1	0	0	0	0	0	0	1	0	1	0	0	0	0	0	0	0	0	2	0	0	0	0	1	1	0	0	0	0	0	0	0	0	0	0	1	0	0	1	0	0	0	0	0	1	1	0	1	0	0	0	1	0	0	0	0	1	0	0	0	0	0	0	0	0	2	0	0	0	0	0	0	0	0	0	0	0	1	1	0	1	0	0	0	0	2	0	0	0	0	0	1	0	0	0	0	1	0	1	0	3	0	0	0	0	0	1	0	1	0	0	0	0	0	0	0	0	0	1	1	0	0	0	0	0	1	2	1	0	0	0	0	0	0	0	0	1	0	0	0	0	0	0	0	0	0	0	0	0	2	1	0	0	0	1	0	0	3	0	2	0	0	0	0	0	0	1	2	1	0	1	1	0	0	0	2	0	0	0	0	0	0	0	0	0	0	0	0	0	0	0	1	0	0	0	0	1	0	0	1	1	1	0	0	0	0	0	0	0	0	0	0	0	1	0	0	1	0	0	0	0	0	2	0	0	0	0	1	0	0	1	0	0	0	1	0	2	0	1	0	0	0	0	1	0	0	0	1	0	0	2	0	0	1	2	0	0	0	0	0	0	0	0	0	0	0	0	0	0	0	1	0	0	0	0	0	1	1	0	0	0	0	0	0	0	1	0	0	0	0	1	0	0	0	0	0	1	0	1	0	1	0	0	0	0	0	0	0	0	0	0	1	0	0	2	0	0	0	2	1	3	1	0	1	0	0	0	0	0	0	0	0	0	0	0	0	0	0	1	0	0	0	0	0	0	0	0	0	1	0	1	0	2	1	1	0	0	0	0	0	0	0	2	1	0	0	0	1	0	0	1	1	0	0	0	0	0	1	0	0	0	0	0	0	0	0	0	2	0	0	0	0	0	0	1	0	0	0	1	0	0	0
N0.HOG0008788	1	1	0	2	3	1	2	1	0	1	0	0	0	0	2	0	1	0	2	0	0	1	2	1	1	2	1	0	1	2	0	1	1	0	0	1	1	8	0	0	0	0	0	4	0	1	0	0	3	3	1	0	1	0	0	0	0	0	0	5	0	0	0	1	0	1	5	0	0	0	3	5	1	1	1	0	3	1	0	0	0	0	4	2	0	1	1	0	0	0	0	2	0	2	0	0	1	0	2	0	1	0	1	0	1	4	0	1	0	0	1	0	0	1	0	0	3	0	1	0	0	0	0	4	1	0	0	0	5	4	0	0	0	0	0	0	2	1	3	0	0	1	1	0	0	0	2	5	0	1	1	0	0	0	0	0	1	0	2	1	0	1	3	6	1	0	1	0	0	1	0	0	0	0	0	0	1	0	0	0	1	4	1	1	1	0	0	1	0	0	1	1	2	3	0	1	3	2	1	0	0	2	0	0	1	0	2	0	0	1	0	0	1	0	1	2	1	1	2	3	2	0	0	1	1	4	0	0	8	0	1	3	0	0	0	7	0	1	2	0	7	0	3	0	1	1	1	0	0	1	0	1	0	0	1	1	0	0	0	2	5	0	0	1	1	0	0	0	0	1	0	0	0	0	1	0	0	3	0	0	1	1	0	1	0	0	0	0	0	0	0	0	3	1	0	0	1	2	0	0	2	0	0	3	0	0	0	1	7	0	2	0	0	1	1	1	1	0	7	0	0	1	1	1	8	0	4	4	1	1	4	0	0	0	0	0	0	0	2	1	1	1	1	1	0	0	0	0	3	0	0	4	0	1	0	1	0	2	0	0	0	1	0	2	3	0	3	0	0	0	0	0	0	0	0	0	0	0	1	1	0	1	0	0	0	0	1	0	2	0	2	1	0	1	2	0	0	1	0	3	0	0	0	0	2	0	0	0	0	0	0	2	2	0	0	2	0	0	1	0	1	0	1	0	4	0	3	0	1	0	1	0	0	0	0	0	0	1	2	0	1	1	2	0	0	1	0	0	0	2	3	0	0	1	1	1	1	0	0	1	0	0	1	0	1	1	6	0	0	1	7	1	0	0	0	0	0	0	0	0	0	0	0	1	0	0	0	1	0	0	4	3	2	2	0	0	1	1	2	1	1	0	1	0	0	0	3	1	0	2	0	1	5	2	0	1	0	1	1	0	1	3	0	0	0	0	0	2	0	1	1	3	3	2	0	0	1	1	1	3	1	0	0	0	1	1	0	0	0	1	0	1	1	1	0	1	0	0	0	2	1	1	5	0	0	1	1	0	3	0	0	0	2	0	0	3	2	0	0	1	1	1	2	2	1	2	1	0	2	0	1	0	0	0	1	0	0	0	1	1	0	1	0	1	3	4	0	0	0	0	0	4	0	1	0	0	1	0	0	2	0	0	1	3	1	0	2	0	1	1	0	0	1	0	0	2	0	0	1	0	1	0	5	0	7	3	1	1	1	0	0	1	0	1	1	0	0	0	0	0	1	0	2	2	1	1	1	0	3	1	0	0	0	0	0	2	0	1	0	0	0	0	0	0	0	1	0	0	0	3	1	0	0	3	0	3	1	0	1	0	0	0	1	3	3	0	3	4	0	1	0	0	0	0	0	0	0	3	1	0	1	0	1	0	0	0	0	2	0	0	1	0	1	0	1	0	0	1	1	0	0	3	1	6	1	0	0	0	3	0	1	0	3	2	3	0	1	0	0	1	1	0	1	0	2	4	0	2	0	2	2	0	0	1	1	0	1	0	0	1	1	3	3	0	0	5	1	1	1	0	2	1	1	1	0	1	1	0	0	0	1	3	0	0	2	2	1	3	0	1	2	1	0	0	0	0	0	0	0	0	0	1	0	0	1	0	0	1	2	1	2	1	2	0	1	0	0	4	2	0	1	2	0	0	0	1	0	2	0	3	1	1	0	0	0	2	0	3	1	3	2	1	2	0	0	2	0	0	0	0	0	0	0	0	3	1	0	0	0	1	0	0	0	3	0	3	0	0	2	1	0	0	2	2	1	1	4	0	0	0	0	1	1	0	0	0	1	3	2	1	0	1	0	4	0	5	0	0	0	2	3	0	0	1	0	1	1	3	0	5	2	0	0	0	1	0	0	1	2	0	0	2	2	1	1	0	1	0	0	0	4	0	1	1	0	0	0	0	0	0	0	1	0	0	0	0	2	0	1	0	0	0	1	6	0	0	0	1	0	0	0	0	3	0	1	0	0	0	0	1	0	0	2	0	3	1	5	0	0	2	0	0	1	0	1	6	0	2	0	4	0	0	0	2	4	0	2	1	0	0	3	3	0	0	0	2	0	0	0	1	2	0	0	0	1	0	2	0	1	0	0	1	6	0	0	0	1	0	0	0	1	5	0	1	1	3	0	1	2	3	0	0	2	0	0	4	1	1	0	1	0	1	0	1	2	0	1	0	1	0	1	3	0	1	0	0	0	4	0	1	0	0	1	0	1	0	1	1	1	0	2	0	0	0	1	0	0	1	0	2	0	0	1	0	0	5	2	0	1	0	2	0	3	1	2	0	0	0	0	0	2	0	1	0	3	0	0	0	0	2	0	0	0	0	0	0	0	0	0	0	1	0	0	0	0	2	1	1	0	1	3	0	0	1	3	0	0	2	0	1	0	0	4	0	0	6	3	1	0	0	0	0	0	0	0	1	0	2	0	0	0	4	0	1	0	1	0	0	0	3	1	0	0	0	0	0	1	6	0	0	2	2	0	0	2	1	0	0	0	0	0	0	1	0	0	0	0	0	0	1	0	4	0	1	0	1	0	0	3	2	2	0	0	3	0	0	0	1	1	0	0	1	1	0	0	3	0	2	0	3	0	2	0	0	0	1	1	0	0	0	1	4	0	2	0	5	0	0	0	1	2	1	0	1	0	0	2	0	1	0	1	0	0	0	1	0	0	0	0	2	7	0	0	1	1	0	1	0	0	3	0	0	0	0	1	0	3	3	1	0	0	0	0	0	3	0	5	0	2	1	1	1	1	2	2	0	1	0	0	1	1	1	4	6	0	0	3	0	1	0	1	1	2	0	1	1	0	0	1	1	0	4	0	1	0	0	0	2	0	1	1	0	0	3	0	2	0	3	0	2	0	1	1	0	0	3	0	0	2	0	0	0	0	0	0	0	1	4	0	1	2	2	1	0	0	0	1	0	1	0	1	2	1	0	0	2	0	0	0	0	2	0	0	0	1	0	1	2	3	0	2	2	3	0	0	0	0	2	0	4	1	0	0	0	2	0	0	0	3	1	0	0	1	2	0	0	2	0	3	0	0	0	3	0	0	2	2	0	4	0	0	2	0	0	0	1	0	0	2	0	2	1	0	0	0	3	0	0	1	1	0	4	2	0	0	1	0	0	0	0	1	0	1	0	0	0	0	2	4	3	2	0	0	0	1	0	0	0	5	6	2	0	0	0	1	0	1	0	1	0	0	0	0	0	0	0	2	3	0	0	2	1	2	1	1	0	0	0	0	2	0	2	4	0	0	0	0	0	0	1	1	1	0	1	2	0	0	0	0	0	0	1	0	2	0	0	0	0	0	0	1	1	0	4	0	0	0	0	0	1	4	3	0	0	3	0	4	0	8	1	0	0	1	0	0	2	1	0	0	1	1	6	0	2	0	0	1	0	0	0	0	0	0	0	2	0	2	3	3	1	0	1	0	0	0	0	0	0	0	4	0	0	1	0	0	0	1	0	0	0	1	1	0	0	0	0	1	0	1	0	1	1	0	0	0	2	0	0	0	0	2	0	1	0	0	0	2	1	3	1	3	2	6	0	1	2	0	3	0	0	0	1	0	4	2	1	0	0	0	0	0	2	1	0	1	0	4	2	0	1	0	0	0	0	2	2	0	0	1	0	1	1	1	1	0	0	0	0	0	3	0	1	0	1	2	4	0	0	1	2	0	0	0	0	2	6	1	0	0	0	0	0	0	5	5	1	0	0	1	6	2	0	1	1	0	1	0	4	0	0	0	0	2	0	0	0	0	1	0	2	0	1	0	0	0	0	2	0	0	1	0	0	5	0	0	0	1	1	1	0	0	2	0	0	0	3	1	0	1	0	2	2	1	0	0	1	0	0	5	0	1	1	1	2	1	0	1	1	1	0	0	1	3	3	4	0	0	1	2	0	0	4	0	0	0	0	3	0	0	0	1	6	1	1	1	0	0	1	0	1	0	3	0	0	0	1	0	0	3	1	0	0	0	0	3	0	5	0	2	0	1	0	0	2	0	0	0	0	0	0	0	0	1	0	1	1	0	3	0	2	1	2	0	0	2	2	1	1	1	1	0	0	1	0	1	1	0	0	0	3	0	1	0	2	0	1	4	0	3	3	0	0	2	0	0	0	0	0	0	0	1	2	0	0	6	0	0	1	1	0	0	1	0	0	1	0	3	1	0	0	3	0	0	0	0	0	1	0	3	1	2	0	0	2	2	0	0	0	0	1	2	1	4	0	0	2	2	1	0	0	0	1	0	4	0	0	0	0	0	1	2	0	1	0	0	1	0	2	3	0	0	2	2	1	1	0	0	0	0	1	0	0	0	0	0	0	0	0	2	3	0	0	0	0	3	0	2	0	0	0	2	4	1	4	0	0	0	1	4	0	2	3	0	1	0	1	3	0	2	0	1	2	0	0	0	0	0	0	0	0	1	0	0	1	0	3	2	2	0	0	0	1	1	0	0	2	0	1	0	1	1	0	0	1	1	1	0	1	0	1	0	0	0	1	0	1	0	1	0	0	6	0	2	0	0	0	0	5	1	1	1	0	0	0	0	0	1	0	1	0	1	2	0	0	1	0	2	0	0	2	0	0	4	2	1	2	3	0	0	0	0	0	0	0	0	0	1	2	1	0	0	2	1	0	0	0	3	0	1	5	0	2	0	0	2	0	1	0	2	0	1	1	2	1	0	0	1	0	2	0	2	4	1	0	0	0	0	1	1	0	0	0	0	0	0	1	0	2	5	6	0	1	0	0	0	0	0	2	0	3	1	0	0	0	0	0	1	0	0	1	0	3	0	0	0	1	0	0	0	1	1	1	0	1	3	0	0	0	5	1	1	2	0	0	1	0	2	0	1	0	1	1	0	1	0	1	2	1	1	0	0	0	0	1	1	1	2	0	1	0	1	2	0	1	0	3	5	2	3	0	0	0	0	2	0	2	4	0	0	0	1	0	2	2	0	4	0	3	1	0	1	0	3	0	1	0	3	1	5	0	1	0	1	1	1	0	0	2	0	3	1	0	5	0	0	0	0	0	3	1	1	0	0	0	0	2	2	3	0	0	0	0	1	0	0	0	8	0	1	0	3	0	0	1	1	0	3	0	0	4	0	0	1	0	1	0	1	6	0	0	1	0	2	0	4	0	0	0	1	0	4	0	7	7	0	2	0	1	0	0	0	1	1	0	0	0	1	0	0	0	0	3	0	0	0	1	0	3	2	1	0	1	2	0	0	0	0	0	0	0	0	0	0	2	0	0	0	2	1	0	1	0	2	0	0	2	0	1	0	0	1	5	0	0	0	0	1	1	0	0	2	0	1	4	0	0	2	0	2	1	0	0	0	9	1	1	3	0	0	0	0	0	1	1	1	0	1	2	2	0	0	0	0	0	5	3	2	0	0	0	0	0	0	0	0	0	0	0	2	0	2	0	0	0	1	1	1	0	2	0	0	0	0	4	2	1	3	1	0	0	0	0	0	0	2	2	0	0	1	6	3	2	2	1	0	0	0	0	0	2	1	0	0	3	0	0	0	1	2	0	2	1	0	0	0	0	2	0	3	0	0	3	1	4	0	0	0	3	4	0	0	0	1	0	0	0	0	2	2	0	1	0	0	2	3	0	3	0	0	1	0	0	1	1	0	0	1	0	1	0	1	1	0	0	0	0	2	0	0	0	0	0	0	1	2	0	6	1	2	0	1	3	0	2	0	0	1	0	1	1	0	0	0	1	1	0	0	0	2	1	0	0	0	2	3	2	2	0	0	0	2	0	1	0	1	0	0	2	0	0	0	0	3	0	1	1	3	2	0	0	0	0	0	2	1	0	1	0	0	0	0	0	1	3	1	6	1	0	0	1	3	0	0	0	2	0	3	0	0	3	1	0	0	0	5	3	3	0	0	0	1	1	0	2	0	0	0	2	0	0	0	0	1	0	0	0	2	2	0	0	0	0	1	2	0	0	1	1	1	0	0	1	0	0	0	0	0	0	1	0	0	0	0	0	0	0	0	0	0	0	0	0	1	1	0	1	0	2	2	0	0	0	2	0	1	0	0	6	0	0	0	3	0	3	2	0	0	2	0	1	3	4	2	1	7	0	0	0	1	0	0	0	1	0	1	0	1	6	0	0	0	0	0	0	1	1	5	6	2	1	0	2	0	1	0	1	2	0	2	2	0	2	0	0	0	2	1	2	0	1	1	2	0	3	4	3	0	1	0	1	0	0	0	0	0	0	0	1	4	0	0	0	0	1	0	0	0	0	2	0	0	2	0	4	2	0	0	0	3	5	1	0	0	1	1	1	0	0	1	1	1	0	1	0	1	1	0	0	0	1	2	0	1	0	1	2	1	0	1	1	0	0	1	0	0	2	4	1	0	1	1	1	2	0	0	0	1	0	4	5	0	1	2	0	1	1	2	1	0	0	4	0	1	0	2	1	2	0	1	0	1	0	0	0	1	0	0	0	0	3	0	1	0	0	0	1	0	1	1	0	1	0	0	3	0	0	0	0	1	0	1	0	0	0	0	3	0	0	0	1	0	4	1	0	0	5	0	0	4	0	0	0	0	0	1	1	1	1	0	0	1	0	4	0	0	0	0	1	1	1	0	1	0	0	0	0	1	0	3	0	1	0	0	6	0	0	3	4	1	0	0	0	3	0	0	0	0	0	2	0	0	3	1	0	0	0	1	1	3	0	2	0	0	2	0	0	0	0	0	0	0	0	7	0	0	0	1	0	2	0	0	1	4	1	4	0	0	1	1	0	3	1	3	3	1	5	2	0	0	0	0	0	0	0	0	0	1	0	0	3	0	0	0	0	2	0	0	3	0	2	0	0	0	0	0	2	0	0	0	0	1	1	1	3	2	0	0	0	1	0	1	0	0	0	3	0	1	7	0	0	6	2	0	1	0	0	2	2	0	0	2	0	0	0	0	2	0	0	0	1	2	1	1	0	0	0	1	0	0	3	0	0	0	4	0	1	0	0	0	0	0	1	2	3	1	3	1	2	0	0	0	3	0	1	0	1	0	3	0	2	0	2	0	1	0	4	4	0	0	0	0	1	0	0	1	1	2	1	0	2	0	0	0	0	0	0	0	0	1	1	0	0	3	1	2	0	0	3	2	1	0	1	1	0	0	0	1	0	0	1	2	0	2	1	1	0	0	0	1	0	2	0	2	2	0	0	1	0	0	1	0	0	1	1	2	1	0	0	0	1	0	4	1	1	0	0	0	4	1	1	0	0	0	1	0	0	3	1	2	0	0	0	0	0	0	0	6	5	0	0	3	3	0	1	1	3	0	0	0	0	0	0	0	0	0	2	0	0	0	0	0	0	1	0	0	1	1	1	4	0	1	0	1	0	0	1	2	2	0	0	0	2	0	3	1	4	2	1	0	0	0	1	1	0	0	0	0	1	2	0	3	1	0	0	0	0	0	1	2	2	5	0	0	0	1	2	0	2	1	2	0	1	0	1	0	0	2	3	0	1	1	4	0	2	1	2	1	1	1	0	1	1	0	2	3	0	0	1	0	0	0	0	0	0	1	0	2	0	0	0	0	0	1	2	6	1	0	3	0	0	2	0	0	1	0	1	0	0	0	0	4	0	0	1	3	5	2	0	0	5	0	1	0	0	1	2	1	0	0	0	0	0	0	0	0	2	2	0	0	0	0	1	5	1	0	4	2	0	0	0	0	0	0	0	1	1	7	0	1	2	0	0	1	2	0	3	0	1	0	1	1	0	0	1	2	0	3	0	0	1	1	2	0	0	3	2	2	1	0	0	1	3	3	3	1	0	0	1	0	0	1	0	2	0	0	0	1	0	0	0	1	2	0	0	0	0	1	0	0	1	0	0	0	0	0	0	1	0	0	0	1	0	2	1	4	1	1	1	1	0	2	0	3	0	0	1	1	0	0	4	0	4	3	0	0	3	2	0	1	1	0	0	0	3	0	1	4	3	2	0	0	0	0	1	1	0	1	1	0	1	0	1	0	0	3	1	0	0	3	1	2	0	0	1	1	5	0	1	2	1	0	1	2	2	3	3	0	1	0	0	1	0	2	0	2	2	0	2	2	0	0	1	0	3	0	0	0	0	0	1	0	1	1	3	0	0	0	2	1	2	1	0	4	0	0	0	0	0	0	2	1	5	0	2	1	1	1	0	0	0	3	0	0	0	0	0	0	1	0	0	0	0	0	0	5	1	0	0	0	5	0	0	0	3	0	1	0	0	1	6	0	2	0	0	1	0	0	0	1	0	1	2	2	0	1	0	1	5	1	0	0	5	0	0	1	0	2	0	1	0	0	0	1	3	1	1	0	0	0	0	1	1	2	1	1	1	0	1	0	1	2	3	2	0	0	0	3	0	2	0	0	2	1	0	1	0	0	0	0	0	0	2	6	1	0	0	0	0	0	4	0	2	0	0	0	0	0	0	1	0	0	0	3	0	0	1	0	1	1	0	0	0	0	0	0	0	0	1	0	2	0	0	0	0	0	3	1	0	0	0	1	0	0	0	2	0	0	1	2	0	0	0	0	0	1	1	0	1	2	5	0	1	3	0	5	1	0	4	1	0	1	1	0	0	2	0	0	0	1	0	1	0	1	0	1	3	0	1	0	0	5	1	1	0	0	0	0	0	0	0	0	0	0	1	0	0	1	0	1	0	0	0	1	0	0	6	1	0	4	0	0	3	0	0	1	0	0	0	0	2	0	0	3	0	0	1	2	0	0	4	0	0	0	0	4	0	1	5	0	0	1	0	0	0	3	1	4	1	1	1	1	3	0	0	1	0	0	1	1	1	0	0	1	0	1	1	2	0	1	2	0	0	2	1	0	1	0	0	2	4	2	1	0	0	1	1	0	0	2	0	1	1	0	1	1	0	0	7	0	4	0	0	0	0	0	0	1	1	0	0	0	0	0	0	1	0	0	0	0	1	0	6	0	1	1	0	2	0	0	2	5	1	3	1	0	0	1	0	5	0	1	0	2	1	0	3	0	1	7	4	0	0	1	0	0	1	1	0	0	5	2	0	0	2	0	0	0	1	6	0	0	0	0	0	5	0	0	0	3	0	0	1	1	1	0	1	0	6	1	0	0	2	0	2	0	3	0	0	0	0	1	0	1	0	0	2	0	0	2	0	0	1	0	4	1	0	0	1	3	0	1	2	0	0	0	3	1	0	0	2	3	0	0	0	1	0	1	2	0	0	1	3	2	2	1	0	0	3	0	0	0	0	2	1	2	0	0	1	0	3	1	0	1	0	2	1	1	0	0	0	0	0	0	0	1	0	1	0	0	0	6	3	1	0	1	2	1	1	1	1	0	0	2	0	0	1	2	0	0	0	1	0	0	0	0	2	0	2	0	1	2	0	0	0	1	0	0	1	0	0	0	2	2	1	0	1	6	0	5	0	2	2	0	1	0	0	5	1	0	0	0	0	0	0	0	2	3	1	0	0	0	2	0	0	1	0	4	1	0	7	0	1	0	0	0	2	1	0	0	1	0	3	3	0	1	2	5	0	2	2	1	0	1	1	0	0	0	2	2	2	2	0	0	0	0	1	0	0	0	0	0	0	3	0	0	0	0	1	0	4	0	0	0	0	4	1	0	0	0	2	0	2	0	0	1	1	1	2	0	3	0	0	1	2	1	1	0	0	0	0	1	1	0	0	2	3	1	0	0	0	1	0	1	2	0	0	1	4	0	0	0	1	0	1	0	0	0	0	0	4	0	1	0	0	0	1	0	0	0	0	2	0	0	1	1	0	3	2	0	1	0	1	0	1	0	0	0	1	0	2	0	0	2	0	2	0	2	0	0	3	0	0	0	2	0	0	1	1	0	0	1	1	1	2	0	1	1	1	2	2	0	0	0	0	4	3	0	0	1	4	1	1	1	1	0	3	0	0	0	0	0	5	1	3	2	1	0	3	0	2	0	1	1	0	0	1	0	0	2	3	1	0	0	0	0	1	0	0	2	1	0	0	0	0	0	0	0	2	1	0	0	3	0	0	2	0	4	0	1	1	0	3	2	0	1	3	0	1	1	0	1	2	1	0	0	0	0	4	5	0	1	0	0	3	3	0	0	1	0	1	0	8	2	0	1	0	1	0	0	0	1	0	1	0	0	1	0	0	1	1	0	0	0	0	0	0	2	3	0	1	0	1	0	0	3	0	0	0	1	1	0	0	0	0	4	3	1	1	1	2	2	0	1	4	0	1	0	2	0	3	1	0	0	2	1	1	0	0	1	0	0	0	0	0	2	0	0	0	0	0	0	1	0	0	3	3	2	0	0	0	0	0	6	0	1	0	0	0	1	0	0	0	0	0	0	0	3	0	2	0	0	1	0	0	1	1	0	0	4	0	1	0	0	0	0	1	2	0	3	2	0	0	3	1	0	0	0	0	0	0	0	0	0	1	0	2	2	0	0	1	0	3	2	2	0	1	1	1	0	0	0	1	2	1	0	2	1	1	0	1	3	2	2	0	1	0	0	1	0	0	0	0	1	0	0	1	0	1	1	0	3	0	0	4	1	2	0	0	3	2	0	1	0	0	5	0	0	0	0	0	2	2	0	0	0	0	1	0	0	0	1	0	1	1	1	9	0	1	0	1	0	1	0	0	0	0	1	0	5	0	0	1	0	0	2	1	0	1	1	3	0	0	0	0	2	0	0	0	0	0	1	1	5	1	0	0	2	1	0	0	0	0	5	1	0	0	0	2	3	0	2	8	3	0	0	0	1	0	1	0	2	0	2	0	1	0	0	0	0	1	0	0	1	0	0	4	0	2	0	1	1	0	1	1	0	0	0	4	1	0	1	0	1	3	2	0	0	1	1	0	0	0	2	0	1	0	0	0	6	2	0	4	0	0	1	1	0	0	0	0	2	0	1	0	6	0	0	0	5	3	0	0	1	0	1	0	0	0	1	0	1	0	0	0	0	0	0	1	0	0	1	0	1	0	0	2	1	1	1	0	3	3	2	0	0	4	0	0	0	0	0	0	0	1	0	0	3	0	1	3	1	1	0	0	2	0	3	0	2	1	0	1	1	0	0	0	0	3	1	3	0	1	0	0	1	0	0	3	4	0	4	1	1	3	2	1	0	1	0	0	0	7	0	1	2	0	1	1	0	0	0	1	1	0	0	0	1	1	2	1	0	0	0	0	0	0	0	1	0	0	0	1	1	0	1	1	0	0	0	0	3	2	0	1	0	1	0	0	0	0	3	0	3	1	0	2	0	3	0	0	1	0	1	0	1	2	1	3	3	2	1	1	0	0	0	0	0	2	0	0	3	0	1	0	0	1	0	1	0	1	0	0	0	1	4	0	1	1	0	2	0	4	0	4	1	2	1	2	3	0	0	0	0	0	1	3	1	0	2	3	3	1	3	0	0	3	0	1	0	0	1	0	0	5	1	0	1	2	1	0	0	3	0	0	0	1	0	0	0	0	0	0	2	0	0	0	0	0	0	0	0	0	0	0	1	0	0	6	0	0	1	2	0	0	1	1	1	0	1	0	0	0	2	1	1	0	0	0	2	2	0	0	1	1	2	0	0	1	2	0	0	5	2	0	1	3	0	0	0	0	2	1	0	0	0	0	0	0	0	0	1	0	0	1	0	0	1	1	0	0	1	0	1	2	0	0	0	2	0	1	0	5	3	0	3	0	1	0	0	0	1	0	0	0	2	0	1	0	0	0	0	0	1	1	0	0	1	3	2	0	0	1	3	0	0	0	0	0	0	1	5	0	1	2	0	2	1	0	0	1	3	2	0	0	0	0	2	0	0	0	0	0	1	3	1	0	1	1	2	0	1	1	0	0	3	0	0	0	1	0	0	0	0	0	1	3	4	0	3	1	1	1	1	0	2	0	0	1	1	0	0	0	1	0	0	2	1	1	0	0	2	1	0	0	0	1	0	0	0	0	0	0	0	0	1	0	0	3	0	2	0	2	0	0	0	0	0	0	2	1	0	0	0	0	0	0	0	5	1	0	0	0	0	0	0	0	2	0	0	4	1	1	2	0	0	0	0	0	1	0	0	0	3	1	1	1	0	0	0	0	5	0	0	6	2	0	0	4	0	0	0	3	1	0	1	0	0	0	0	3	0	5	1	0	0	0	0	0	0	0	0	0	0	0	0	0	1	1	0	0	4	1	0	1	0	1	3	4	0	0	0	1	4	0	0	0	0	0	0	0	0	0	0	6	0	1	1	1	0	0	1	2	5	0	0	1	0	0	0	0	1	1	3	0	1	2	0	1	1	0	0	0	0	0	0	0	1	1	0	2	1	0	1	0	0	0	0	2	0	0	1	0	0	7	0	0	1	1	0	1	3	1	1	0	2	0	1	5	0	3	0	0	0	4	0	3	4	2	3	0	0	1	0	0	3	5	3	0	1	1	0	0	0	3	0	0	2	0	0	0	0	2	1	5	0	1	0	0	0	1	0	1	1	0	0	2	0	0	1	0	1	5	2	0	3	2	0	4	1	1	1	5	1	1	2	3	0	0	0	0	0	0	0	0	0	0	3	4	0	0	1	2	4	0	1	3	0	1	0	0	1	1	1	4	0	0	1	0	0	0	3	2	0	0	0	0	0	3	0	1	0	2	0	0	0	1	0	0	0	3	0	0	0	1	2	0	0	0	2	2	0	2	0	3	0	0	0	1	0	0	0	2	1	0	2	0	0	0	0	1	0	0	0	1	0	1	0	2	0	0	0	1	0	0	0	0	0	0	5	1	1	0	0	1	0	3	2	1	3	1	0	0	0	0	0	0	1	1	0	0	0	4	1	1	0	0	0	0	0	0	0	0	1	1	0	0	1	0	0	0	0	1	0	0	1	1	0	0	1	4	0	0	1	4	0	0	3	0	1	0	0	4	0	0	0	0	0	0	1	0	0	1	0	2	1	1	2	0	0	3	0	3	3	0	0	0	2	0	0	2	0	0	0	1	2	0	0	4	0	1	3	2	0	0	0	0	1	0	0	0	0	0	1	1	3	2	0	0	0	1	0	0	1	2	1	1	0	1	0	0	0	0	2	1	1	2	1	0	3	0	1	1	2	0	1	0	2	0	0	1	1	0	1	0	0	2	0	0	0	1	0	5	0	0	2	0	0	2	0	1	0	0	1	0	0	0	0	0	4	1	1	1	0	0	3	0	1	0	1	1	0	0	1	1	1	2	1	0	0	1	0	2	1	0	0	0	2	0	0	0	4	0	1	0	0	0	1	0	0	0	0	0	0	0	1	0	1	1	0	1	0	3	1	0	2	3	4	0	0	0	0	0	1	0	2	1	3	0	0	0	3	0	2	0	1	0	0	4	0	0	1	2	2	1	0	4	1	0	5	2	2	4	0	2	0	0	0	0	2	0	0	1	2	0	1	5	0	0	0	0	0	1	0	1	3	1	0	1	0	0	5	0	2	1	0	0	2	0	1	0	0	5	1	2	0	0	0	0	0	1	0	1	0	0	0	0	0	3	1	0	0	2	0	3	0	0	2	0	0	3	6	0	0	0	0	0	0	0	4	4	1	0	0	1	2	3	0	0	0	0	3	5	0	0	0	2	0	0	0	0	2	0	0	2	0	0	0	0	0	0	0	0	0	0	0	2	0	0	2	2	0	0	0	0	2	0	2	1	1	0	0	1	0	0	0	4	0	0	1	5	0	1	0	0	1	1	0	3	3	1	0	1	5	3	0	0	0	0	3	0	1	1	1	0	0	1	0
N0.HOG0004375	0	0	0	0	0	0	0	0	0	0	0	0	0	0	0	0	0	0	0	0	0	0	0	0	0	0	0	0	0	0	0	0	0	0	0	0	0	0	0	0	0	0	0	0	0	0	0	0	0	0	0	0	0	0	0	0	0	0	0	0	0	0	0	0	0	0	0	0	0	0	0	0	0	0	0	0	0	0	0	0	0	0	0	0	0	0	0	0	0	0	0	0	0	0	0	0	0	0	0	0	0	0	0	0	0	0	0	0	0	0	0	0	0	0	0	0	0	0	0	0	0	0	0	0	0	0	0	0	0	0	0	0	0	0	0	0	0	0	0	0	0	0	0	0	0	0	0	0	0	0	0	0	0	0	0	0	0	0	0	0	0	0	0	0	0	0	0	0	0	0	0	0	0	0	0	0	0	0	0	0	0	0	0	0	0	0	0	0	0	0	0	0	0	0	0	0	0	0	0	0	0	0	0	0	0	0	0	0	0	0	0	0	0	0	0	0	0	0	0	0	0	0	0	0	0	0	0	0	0	0	0	0	0	0	0	0	0	0	0	0	0	0	0	0	0	0	0	0	0	0	0	0	0	0	0	0	0	0	0	0	0	0	0	0	0	0	0	0	0	0	0	0	0	0	0	0	0	0	0	0	0	0	0	0	0	0	0	0	0	0	0	0	0	0	0	0	0	0	0	0	0	0	0	0	0	0	0	0	0	0	0	0	0	0	0	0	0	0	0	0	0	0	0	0	0	0	0	0	0	0	0	0	0	0	0	0	0	0	0	0	0	0	0	0	0	0	0	0	0	0	0	0	0	0	0	0	0	0	0	0	0	0	0	0	0	0	0	0	0	0	0	0	0	0	0	0	0	0	0	0	0	0	0	0	0	0	0	0	0	0	0	0	0	0	0	0	0	0	0	0	0	0	0	0	0	0	0	0	0	0	0	0	0	0	0	0	0	0	0	0	0	0	0	0	0	0	0	0	0	0	0	0	0	0	0	0	0	0	0	0	0	0	0	0	0	0	0	0	0	0	0	0	0	0	0	0	0	0	0	0	0	0	0	0	0	0	0	0	0	0	0	0	0	0	0	0	0	0	0	0	0	0	0	0	0	0	0	0	0	0	0	0	0	0	0	0	0	0	0	0	0	0	0	0	0	0	0	0	0	0	0	0	0	0	0	0	0	0	0	0	0	0	0	0	0	0	0	0	0	0	0	0	0	0	0	0	0	0	0	0	0	0	0	0	0	0	0	0	0	0	0	0	0	0	0	0	0	0	0	0	0	0	0	0	0	0	0	0	0	0	0	0	0	0	0	0	0	0	0	0	0	0	0	0	0	0	0	0	0	0	0	0	0	0	0	0	0	0	0	0	0	0	0	0	0	0	0	0	0	0	0	0	0	0	0	0	0	0	0	0	0	0	0	0	0	0	0	0	0	0	0	0	0	0	0	0	0	0	0	0	0	0	0	0	0	0	0	0	0	0	0	0	0	0	0	0	0	0	0	0	0	0	0	0	0	0	0	0	0	0	0	0	0	0	0	0	0	0	0	0	0	0	0	0	0	0	0	0	0	0	0	0	0	0	0	0	0	0	0	0	0	0	0	0	0	0	0	0	0	0	0	0	0	0	0	0	0	0	0	0	0	0	0	0	0	0	0	0	0	0	0	0	0	0	0	0	0	0	0	0	0	0	0	0	0	0	0	0	0	0	0	0	0	0	0	0	0	0	0	0	0	0	0	0	0	0	0	0	0	0	0	0	0	0	0	0	0	0	0	0	0	0	0	0	0	0	0	0	0	0	0	0	0	0	0	0	0	0	0	0	0	0	0	0	0	0	0	0	0	0	0	0	0	0	0	0	0	0	0	0	0	0	0	0	0	0	0	0	0	0	0	0	0	0	0	0	0	0	0	0	0	0	0	0	0	0	0	0	0	0	0	0	0	0	0	0	0	0	0	0	0	0	0	0	0	0	0	0	0	0	0	0	0	0	0	0	0	0	0	0	0	0	0	0	0	0	0	0	0	0	0	0	0	0	0	0	0	0	0	0	0	0	0	0	0	0	0	0	0	0	0	0	0	0	0	0	0	0	0	0	0	0	0	0	0	0	0	0	0	0	0	0	0	0	0	0	0	0	0	0	0	0	0	0	0	0	0	0	0	0	0	0	0	0	0	0	0	0	0	0	0	0	0	0	0	0	0	0	0	0	0	0	0	0	0	0	0	0	0	0	0	0	0	0	0	0	0	0	0	0	0	0	0	0	0	0	0	0	0	0	0	0	0	0	0	0	0	0	0	0	0	0	0	0	0	0	0	0	0	0	0	0	0	0	0	0	0	0	0	0	0	0	0	0	0	0	0	0	0	0	0	0	0	0	0	0	0	0	0	0	0	0	0	0	0	0	0	0	0	0	0	0	0	0	0	0	0	0	0	0	0	0	0	0	0	0	0	0	0	0	0	0	0	0	0	0	0	0	0	0	0	0	0	0	0	0	0	0	0	0	0	0	0	0	0	0	0	0	0	0	0	0	0	0	0	0	0	0	0	0	0	0	0	0	0	0	0	0	0	0	0	0	0	0	0	0	0	0	0	0	0	0	0	0	0	0	0	0	0	0	0	0	0	0	0	0	0	0	0	0	0	0	0	0	0	0	0	0	0	0	0	0	0	0	0	0	0	0	0	0	0	0	0	0	0	0	0	0	0	0	0	0	0	0	0	0	0	0	0	0	0	0	0	0	0	0	0	0	0	0	0	0	0	0	0	0	0	0	0	0	0	0	0	0	0	0	0	0	0	0	0	0	0	0	0	0	0	0	0	0	0	0	0	0	0	0	0	0	0	0	0	0	0	0	0	0	0	0	0	0	0	0	0	0	0	0	0	0	0	0	0	0	0	0	0	0	0	0	0	0	0	0	0	0	0	0	0	0	0	0	0	0	0	0	0	0	0	0	0	0	0	0	0	0	0	0	0	0	0	0	0	0	0	0	0	0	0	0	0	0	0	0	0	0	0	0	0	0	0	0	0	0	0	0	0	0	0	0	0	0	0	0	0	0	0	0	0	0	0	0	0	0	0	0	0	0	0	0	0	0	0	0	0	0	0	0	0	0	0	0	0	0	0	0	0	0	0	0	0	0	0	0	0	0	0	0	0	0	0	0	0	0	0	0	0	0	0	0	0	0	0	0	0	0	0	0	0	0	0	0	0	0	0	0	0	0	0	0	0	0	0	0	0	0	0	0	0	0	0	0	0	0	0	0	0	0	0	0	0	0	0	0	0	0	0	0	0	0	0	0	0	0	0	0	0	0	0	0	0	0	0	0	0	0	0	0	0	0	0	0	0	0	0	0	0	0	0	0	0	0	0	0	0	0	0	0	0	0	0	0	0	0	0	0	0	0	0	0	0	0	0	0	0	0	0	0	0	0	0	0	0	0	0	0	0	0	0	0	0	0	0	0	0	0	0	0	0	0	0	0	0	0	0	0	0	0	0	0	0	0	0	0	0	0	0	0	0	0	0	0	0	0	0	0	0	0	0	0	0	0	0	0	0	0	0	0	0	0	0	0	0	0	0	0	0	0	0	0	0	0	0	0	0	0	0	0	0	0	0	0	0	0	0	0	0	0	0	0	0	0	0	0	0	0	0	0	0	0	0	0	0	0	0	0	0	0	0	0	0	0	0	0	0	0	0	0	0	0	0	0	0	0	0	0	0	0	0	0	0	0	0	0	0	0	0	0	0	0	0	0	0	0	0	0	0	0	0	0	0	0	0	0	0	0	0	0	0	0	0	0	0	0	0	0	0	0	0	0	0	0	0	0	0	0	0	0	0	0	0	0	0	0	0	0	0	0	0	0	0	0	0	0	0	0	0	0	0	0	0	0	0	0	0	0	0	0	0	0	0	0	0	0	0	0	0	0	0	0	0	0	0	0	0	0	0	0	0	0	0	0	0	0	0	0	0	0	0	0	0	0	0	0	0	0	0	0	0	0	0	0	0	0	0	0	0	0	0	0	0	0	0	0	0	0	0	0	0	0	0	0	0	0	0	0	0	0	0	0	0	0	0	0	0	0	0	0	0	0	0	0	0	0	0	0	0	0	0	0	0	0	0	0	0	0	0	0	0	0	0	0	0	0	0	0	0	0	0	0	0	0	0	0	0	0	0	0	0	0	0	0	0	0	0	0	0	0	0	0	0	0	0	0	0	0	0	0	0	0	0	0	0	0	0	0	0	0	0	0	0	0	0	0	0	0	0	0	0	0	0	0	0	0	0	0	0	0	0	0	0	0	0	0	0	0	0	0	0	0	0	0	0	0	0	0	0	0	0	0	0	0	0	0	0	0	0	0	0	0	0	0	0	0	0	0	0	0	0	0	0	0	0	0	0	0	0	0	0	0	0	0	0	0	0	0	0	0	0	0	0	0	0	0	0	0	0	0	0	0	0	0	0	0	0	0	0	0	0	0	0	0	0	0	0	0	0	0	0	0	0	0	0	0	0	0	0	0	0	0	0	0	0	0	0	0	0	0	0	0	0	0	0	0	0	0	0	0	0	0	0	0	0	0	0	0	0	0	0	0	0	0	0	0	0	0	0	0	0	0	0	0	0	0	0	0	0	0	0	0	0	0	0	0	0	0	0	0	0	0	0	0	0	0	0	0	0	0	0	0	0	0	0	0	0	0	0	0	0	0	0	0	0	0	0	0	0	0	0	0	0	0	0	0	0	0	0	0	0	0	0	0	0	0	0	0	0	0	0	0	0	0	0	0	0	0	0	0	0	0	0	0	0	0	0	0	0	0	0	0	0	0	0	0	0	0	0	0	0	0	0	0	0	0	0	0	0	0	0	0	0	0	0	0	0	0	0	0	0	0	0	0	0	0	0	0	0	0	0	0	0	0	0	0	0	0	0	0	0	0	0	0	0	0	0	0	0	0	0	0	0	0	0	0	0	0	0	0	0	0	0	0	0	0	0	0	0	0	0	0	0	0	0	0	0	0	0	0	0	0	0	0	0	0	0	0	0	0	0	0	0	0	0	0	0	0	0	0	0	0	0	0	0	0	0	0	0	0	0	0	0	0	0	0	0	0	0	0	0	0	0	0	0	0	0	0	0	0	0	0	0	0	0	0	0	0	0	0	0	0	0	0	0	0	0	0	0	0	0	0	0	0	0	0	0	0	0	0	0	0	0	0	0	0	0	0	0	0	0	0	0	0	0	0	0	0	0	0	0	0	0	0	0	0	0	0	0	0	0	0	0	0	0	0	0	0	0	0	0	0	0	0	0	0	0	0	0	0	0	0	0	0	0	0	0	0	0	0	0	0	0	0	0	0	0	0	0	0	0	0	0	0	0	0	0	0	0	0	0	0	0	0	0	0	0	0	0	0	0	0	0	0	0	0	0	0	0	0	0	0	0	0	0	0	0	0	0	0	0	0	0	0	0	0	0	0	0	0	0	0	0	0	0	0	0	0	0	0	0	0	0	0	0	0	0	0	0	0	0	0	0	0	0	0	0	0	0	0	0	0	0	0	0	0	0	0	0	0	0	0	0	0	0	0	0	0	0	0	0	0	0	0	0	0	0	0	0	0	0	0	0	0	0	0	0	0	0	0	0	0	0	0	0	0	0	0	0	0	0	0	0	0	0	0	0	0	0	0	0	0	0	0	0	0	0	0	0	0	0	0	0	0	0	0	0	0	0	0	0	0	0	0	0	0	0	0	0	0	0	0	0	0	0	0	0	0	0	0	0	0	0	0	0	0	0	0	0	0	0	0	0	0	0	0	0	0	0	0	0	0	0	0	0	0	0	0	0	0	0	0	0	0	0	0	0	0	0	0	0	0	0	0	0	0	0	0	0	0	0	0	0	0	0	0	0	0	0	0	0	0	0	0	0	0	0	0	0	0	0	0	0	0	0	0	0	0	0	0	0	0	0	0	0	0	0	0	0	0	0	0	0	0	0	0	0	0	0	0	0	0	0	0	0	0	0	0	0	0	0	0	0	0	0	0	0	0	0	0	0	0	0	0	0	0	0	0	0	0	0	0	0	0	0	0	0	0	0	0	0	0	0	0	0	0	0	0	0	0	0	0	0	0	0	0	0	0	0	0	0	0	0	0	0	0	0	0	0	0	0	0	0	0	0	0	0	0	0	0	0	0	0	0	0	0	0	0	0	0	0	0	0	0	0	0	0	0	0	0	0	0	0	0	0	0	0	0	0	0	0	0	0	0	0	0	0	0	0	0	0	0	0	0	0	0	0	0	0	0	0	0	0	0	0	0	0	0	0	0	0	0	0	0	0	0	0	0	0	0	0	0	0	0	0	0	0	0	0	0	0	0	0	0	0	0	0	0	0	0	0	0	0	0	0	0	0	0	0	0	0	0	0	0	0	0	0	0	0	0	0	0	0	0	0	0	0	0	0	0	0	0	0	0	0	0	0	0	0	0	0	0	0	0	0	0	0	0	0	0	0	0	0	0	0	0	0	0	0	0	0	0	0	0	0	0	0	0	0	0	0	0	0	0	0	0	0	0	0	0	0	0	0	0	0	0	0	0	0	0	0	0	0	0	0	0	0	0	0	0	0	0	0	0	0	0	0	0	0	0	0	0	0	0	0	0	0	0	0	0	0	0	0	0	0	0	0	0	0	0	0	0	0	0	0	0	0	0	0	0	0	0	0	0	0	0	0	0	0	0	0	0	0	0	0	0	0	0	0	0	0	0	0	0	0	0	0	0	0	0	0	0	0	0	0	0	0	0	0	0	0	0	0	0	0	0	0	0	0	0	0	0	0	0	0	0	0	0	0	0	0	0	0	0	0	0	0	0	0	0	0	0	0	0	0	0	0	0	0	0	0	0	0	0	0	0	0	0	0	0	0	0	0	0	0	0	0	0	0	0	0	0	0	0	0	0	0	0	0	0	0	0	0	0	0	0	0	0	0	0	0	0	0	0	0	0	0	0	0	0	0	0	0	0	0	0	0	0	0	0	0	0	0	0	0	0	0	0	0	0	0	0	0	0	0	0	0	0	0	0	0	0	0	0	0	0	0	0	0	0	0	0	0	0	0	0	0	0	0	0	0	0	0	0	0	0	0	0	0	0	0	0	0	0	0	0	0	0	0	0	0	0	0	0	0	0	0	0	0	0	0	0	0	0	0	0	0	0	0	0	0	0	0	0	0	0	0	0	0	0	0	0	0	0	0	0	0	0	0	0	0	0	0	0	0	0	0	0	0	0	0	0	0	0	0	0	0	0	0	0	0	0	0	0	0	0	0	0	0	0	0	0	0	0	0	0	0	0	0	0	0	0	0	0	0	0	0	0	0	0	0	0	0	0	0	0	0	0	0	0	0	0	0	0	0	0	0	0	0	0	0	0	0	0	0	0	0	0	0	0	0	0	0	0	0	0	0	0	0	0	0	0	0	0	0	0	0	0	0	0	0	0	0	0	0	0	0	0	0	0	0	0	0	0	0	0	0	0	0	0	0	0	0	0	0	0	0	0	0	0	0	0	0	0	0	0	0	0	0	0	0	0	0	0	0	0	0	0	0	0	0	0	0	0	0	0	0	0	0	0	0	0	0	0	0	0	0	0	0	0	0	0	0	0	0	0	0	0	0	0	0	0	0	0	0	0	0	0	0	0	0	0	0	0	0	0	0	0	0	0	0	0	0	0	0	0	0	0	0	0	0	0	0	0	0	0	0	0	0	0	0	0	0	0	0	0	0	0	0	0	0	0	0	0	0	0	0	0	0	0	0	0	0	0	0	0	0	0	0	0	0	0	0	0	0	0	0	0	0	0	0	0	0	0	0	0	0	0	0	0	0	0	0	0	0	0	0	0	0	0	0	0	0	0	0	0	0	0	0	0	0	0	0	0	0	0	0	0	0	0	0	0	0	0	0	0	0	0	0	0	0	0	0	0	0	0	0	0	0	0	0	0	0	0	0	0	0	0	0	0	0	0	0	0	0	0	0	0	0	0	0	0	0	0	0	0	0	0	0	0	0	0	0	0	0	0	0	0	0	0	0	0	0	0	0	0	0	0	0	0	0	0	0	0	0	0	0	0	0	0	0	0	0	0	0	0	0	0	0	0	0	0	0	0	0	0	0	0	0	0	0	0	0	0	0	0	0	0	0	0	0	0	0	0	0	0	0	0	0	0	0	0	0	0	0	0	0	0	0	0	0	0	0	0	0	0	0	0	0	0	0	0	0	0	0	0	0	0	0	0	0	0	0	0	0	0	0	0	0	0	0	0	0	0	0	0	0	0	0	0	0	0	0	0	0	0	0	0	0	0	0	0	0	0	0	0	0	0	0	0	0	0	0	0	0	0	0	0	0	0	0	0	0	0	0	0	0	0	0	0	0	0	0	0	0	0	0	0	0	0	0	0	0	0	0	0	0	0	0	0	0	0	0	0	0	0	0	0	0	0	0	0	0	0	0	0	0	0	0	0	0	0	0	0	0	0	0	0	0	0	0	0	0	0	0	0	0	0	0	0	0	0	0	0	0	0	0	0	0	0	0	0	0	0	0	0	0	0	0	0	0	0	0	0	0	0	0	0	0	0	0	0	0	0	0	0	0	0	0	0	0	0	0	0	0	0	0	0	0	0	0	0	0	0	0	0	0	0	0	0	0	0	0	0	0	0	0	0	0	0	0	0	0	0	0	0	0	0	0	0	0	0	0	0	0	0	0	0	0	0	0	0	0	0	0	0	0	0	0	0	0	0	0	0	0	0	0	0	0	0	0	0	0	0	0	0	0	0	0	0	0	0	0	0	0	0	0	0	0	0	0	0	0	0	0	0	0	0	0	0	0	0	0	0	0	0	0	0	0	0	0	0	0	0	0	0	0	0	0	0	0	0	0	0	0	0	0	0	0	0	0	0	0	0	0	0	0	0	0	0	0	0	0	0	0	0	0	0	0	0	0	0	0	0	0	0	0	0	0	0	0	0	0	0	0	0	0	0	0	0	0	0	0	0	0	0	0	0	0	0	0	0	0	0	0	0	0	0	0	0	0	0	0	0	0	0	0	0	0	0	0	0	0	0	0	0	0	0	0	0	0	0	0	0	0	0	0	0	0	0	0	0	0	0	0	0	0	0	0	0	0	0	0	0	0	0	0	0	0	0	0	0	0	0	0	0	0	0	0	0	0	0	0	0	0	0	0	0	0	0	0	0	0	0	0	0	0	0	0	0	0	0	0	0	0	0	0	0	0	0	0	0	0	0	0	0	0	0	0	0	0	0	0	0	0	0	0	0	0	0	0	0	0	0	0	0	0	0	0	0	0	0	0	0	0	0	0	0	0	0	0	0	0	0	0	0	0	0	0	0	0	0	0	0	0	0	0	0	0	0	0	0	0	0	0	0	0	0	0	0	0	0	0	0	0	0	0	0	0	0	0	0	0	0	0	0	0	0	0	0	0	0	0	0	0	0	0	0	0	0	0	0	0	0	0	0	0	0	0	0	0	0	0	0	0	0	0	0	0	0	0	0	0	0	0	0	0	0	0	0	0	0	0	0	0	0	0	0	0	0	0	0	0	0	0	0	0	0	0	0	0	0	0	0	0	0	0	0	0	0	0	0	0	0	0	0	0	0	0	0	0	0	0	0	0	0	0	0	0	0	0	0	0	0	0	0	0	0	0	0	0	0	0	0	0	0	0	0	0	0	0	0	0	0	0	0	0	0	0	0	0	0	0	0	0	0	0	0	0	0	0	0	0	0	0	0	0	0	0	0	0	0	0	0	0	0	0	0	0	0	0	0	0	0	0	0	0	0	0	0	0	0	0	0	0	0	0	0	0	0	0	0	0	0	0	0	0	0	0	0	0	0	0	0	0	0	0	0	0	0	0	0	0	0	0	0	0	0	0	0	0	0	0	0	0	0	0	0	0	0	0	0	0	0	0	0	0	0	0	0	0	0	0	0	0	0	0	0	0	0	0	0	0	0	0	0	0	0	0	0	0	0	0	0	0	0	0	0	0	0	0	0	0	0	0	0	0	0	0	0	0	0	0	0	0	0	0	0	0	0	0	0	0	0	0	0	0	0	0	0	0	0	0	0	0	0	0	0	0	0	0	0	0	0	0	0	0	0	0	0	0	0	0	0	0	0	0	0	0	0	0	0	0	0	0	0	0	0	0	0	0	0	0	0	0	0	0	0	0	0	0	0	0	0	0	0	0	0	0	0	0	0	0	0	0	0	0	0	0	0	0	0	0	0	0	0	0	0	0	0	0	0	0	0	0	0	0	0	0	0	0	0	0	0	0	0	0	0	0	0	0	0	0	0	0	0	0	0	0	0	0	0	0	0	0	0	0	0	0	0	0	0	0	0	0	0	0	0	0	0	0	0	0	0	0	0	0	0	0	0	0	0	0	0	0	0	0	0	0	0	0	0	0	0	0	0	0	0	0	0	0	0	0	0	0	0	0	0	0	0	0	0	0	0	0	0	0	0	0	0	0	0	0	0	0	0	0	0	0	0	0	0	0	0	0	0	0	0	0	0	0	0	0	0	0	0	0	0	0	0	0	0	0	0	0	0	0	0	0	0	0	0	0	0	0	0	0	0	0	0	0	0	0	0	0	0	0	0	0	0	0	0	0	0	0	0	0	0	0	0	0	0	0	0	0	0	0	0	0	0	0	0	0	0	0	0	0	0	0	0	0	0	0	0	0	0	0	0	0	0	0	0	0	0	0	0	0	0	0	0	0	0	0	0	0	0	0	0	0	0	0	0	0	0	0	0	0	0	0	0	0	0	0	0	0	0	0	0	0	0	0	0	0	0	0	0	0	0	0	0	0	0	0	0	0	0	0	0	0	0	0	0	0	0	0	0	0	0	0	0	0	0	0	0	0	0	0	0	0	0	0	0	0	0	0	0	0	0	0	0	0	0	0	0	0	0	0	0	0	0	0	0	0	0	0	0	0	0	0	0	0	0	0	0	0	0	0	0	0	0	0	0	0	0	0	0	0	0	0	0	0	0	0	0	0	0	0	0	0	0	0	0	0	0	0	0	0	0	0	0	0	0	0	0	0	0	0	0	0	0	0	0	0	0	0	0	0	0	0	0	0	0	0	0	0	0	0	0	0	0	0	0	0	0	0	0	0	0	0	0	0	0	0	0	0	0	0	0	0	0	0	0	0	0	0	0	0	0	0	0	0	0	0	0	0	0	0	0	0	0	0	0	0	0	0	0	0	0	0	0	0	0	0	0	0	0	0	0	0	0	0	0	0	0	0	0	0	0	0	0	0	0	0	0	0	0	0	0	0	0	0	0	0	0	0	0	0	0	0	0	0	0	0	0	0	0	0	0	0	0	0	0	0	0	0	0	0	0	0	0	0	0	0	0	0	0	0	0	0	0	0	0	0	0	0	0	0	0	0	0	0	0	0	0	0	0	0	0	0	0	0	0	0	0	0	0	0	0	0	0	0	0	0	0	0	0	0	0	0	0	0	0	0	0	0	0	0	0	0	0	0	0	0	0	0	0	0	0	0	0	0	0	0	0	0	0	0	0	0	0	0	0	0	0	0	0	0	0	0	0	0	0	0	0	0	0	0	0	0	0	0	0	0	0	0	0	0	0	0	0	0	0	0	0	0	0	0	0	0	0	0	0	0	0	0	0	0	0	0	0	0	0	0	0	0	0	0	0	0	0	0	0	0	0	0	0	0	0	0	0	0	0	0	0	0	0	0	0	0	0	0	0	0	0	0	0	0	0	0	0	0	0	0	0	0	0	0	0	0	0	0	0	0	0	0	0	0	0	0	0	0	0	0	0	0	0	0	0	0	0	0	0	0	0	0	0	0	0	0	0	0	0	0	0	0	0	0	0	0	0	0	0	0	0	0	0	0	0	0	0	0	0	0	0	0	0	0	0	0	0	0	0	0	0	0	0	0	0	0	0	0	0	0	0	0	0	0	0	0	0	0	0	0	0	0	0	0	0	0	0	0	0	0	0	0	0	0	0	0	0	0	0	0	0	0	0	0	0	0	0	0	0	0	0	0	0	0	0	0	0	0	0	0	0	0	0	0	0	0	0	0	0	0	0	0	0	0	0	0	0	0	0	0	0	0	0	0	0	0	0	0	0	0	0	0	0	0	0	0	0	0	0	0	0	0	0	0	0	0	0	0	0	0	0	0	0	0	0	0	0	0	0	0	0	0	0	0	0	0	0	0	0	0	0	0	0	0	0	0	0	0	0	0	0	0	0	0	0	0	0	0	0	0	0	0	0	0	0	0	0	0	0	0	0	0	0	0	0	0	0	0	0	0	0	0	0	0	0	0	0	0	0	0	0	0	0	0	0	0	0	0	0	0	0	0	0	0	0	0	0	0	0	0	0	0	0	0	0	0	0	0	0	0	0	0	0	0	0	0	0	0	0	0	0	0	0	0	0	0	0	0	0	0	0	0	0	0	0	0	0	0	0	0	0	0	0	0	0	0	0	0	0	0	0	0	0	0	0	0	0	0	0	0	0	0	0	0	0	0	0	0	0	0	0	0	0	0	0	0	0	0	0	0	0	0	0	0	0	0	0	0	0	0	0	0	0	0	0	0	0	0	0	0	0	0	0	0	0	0	0	0	0	0	0	0	0	0	0	0	0	0	0	0	0	0	0	0	0	0	0	0	0	0	0	0	0	0	0	0	0	0	0	0	0	0	0	0	0	0	0	0	0	0	0	0	0	0	0	0	0	0	0	0	0	0	0	0	0	0	0	0	0	0	0	0	0	0	0	0	0	0	0	0	0	0	0	0	0	0	0	0	0	0	0	0	0	0	0	0	0	0	0	0	0	0	0	0	0	0	0	0	0	0	0	0	0	0	0	0	0	0	0	0	0	0	0	0	0	0	0	0	0	0	0	0	0	0	0	0	0	0	0	0	0	0	0	0	0	0	0	0	0	0	0	0	0	0	0	0	0	0	0	0	0	0	0	0	0	0	0	0	0	0	0	0	0	0	0	0	0	0	0	0	0	0	0	0	0	0	0	0	0	0	0	0	0	0	0	0	0	0	0	0	0	0	0	0	0	0	0	0	0	0	0	0	0	0	0	0	0	0	0	0	0	0	0	0	0	0	0	0	0	0	0	0	0	0	0	0	0	0	0	0	0	0	0	0	0	0	0	0	0	0	0	0	0	0	0	0	0	0	0	0	0	0	0	0	0	0	0	0	0	0	0	0	0	0	0	0	0	0	0	0	0	0	0	0	0	0	0	0	0	0	0	0	0	0	0	0	0	0	0	0	0	0	0	0	0	0	0	0	0	0	0	0	0	0	0	0	0	0	0	0	0	0	0	0	0	0	0	0	0	0	0	0	0	0	0	0	0	0	0	0	0	0	0	0	0	0	0	0	0	0	0	0	0	0	0	0	0	0	0	0	0	0	0	0	0	0	0	0	0	0	0	0	0	0	0	0	0	0	0	0	0	0	0	0	0	0	0	0	0	0	0	0	0	0	0	0	0	0	0	0	0	0	0	0	0	0	0	0	0	0	0	0	0	0	0	0	0	0	0	0	0	0	0	0	0	0	0	0	0	0	0	0	0	0	0	0	0	0	0	0	0	0	0	0	0	0	0	0	0	0	0	0	0	0	0	0	0	0	0	0	0	0	0	0	0	0	0	0	0	0	0	0	0	0	0	0	0	0	0	0	0	0	0	0	0	0	0	0	0	0	0	0	0	0	0	0	0	0	0	0	0	0	0	0	0	0	0	0	0	0	0	0	0	0	0	0	0	0	0	0	0	0	0	0	0	0	0	0	0	0	0	0	0	0	0	0	0	0	0	0	0	0	0	0	0	0	0	0	0	0	0	0	0	0	0	0	0	0	0	0	0	0	0	0	0	0	0	0	0	0	0	0	0	0	0	0	0	0	0	0	0	0	0	0	0	0	0	0	0	0	0	0	0	0	0	0	0	0	0	0	0	0	0	0	0	0	0	0	0	0	0	0	0	0	0	0	0	0
N0.HOG0002084	0	0	0	0	0	0	0	0	0	0	1	0	0	1	0	1	0	0	1	0	0	0	0	1	0	0	1	0	0	0	0	0	0	0	0	0	0	0	0	0	0	0	0	2	1	0	0	0	0	0	1	0	1	0	0	0	0	0	0	0	0	0	0	0	1	0	0	0	1	0	0	1	0	2	0	0	0	1	0	0	1	0	2	0	0	0	0	0	0	0	0	0	1	0	0	0	0	0	0	0	0	0	0	0	0	0	0	0	0	0	0	0	0	0	0	1	0	0	0	0	0	1	0	0	0	0	1	0	0	0	0	1	0	1	0	0	1	1	0	0	0	0	0	0	1	0	0	1	0	0	0	1	1	0	0	0	0	0	0	0	1	1	0	1	1	0	0	1	0	2	0	0	0	0	1	0	0	0	0	0	0	0	0	0	0	0	0	0	0	1	0	0	0	0	0	0	0	2	0	0	0	0	0	0	0	0	0	0	0	0	1	0	0	0	0	2	0	0	0	0	0	0	0	0	0	2	0	0	0	0	0	1	0	0	0	0	0	1	0	0	0	0	1	0	0	0	0	0	1	0	1	0	0	1	1	0	1	0	0	1	2	0	0	0	0	0	0	0	0	2	0	1	0	0	1	0	0	0	0	0	0	0	0	0	0	0	0	0	0	2	0	0	1	0	0	0	0	0	0	0	0	0	0	0	1	0	0	1	1	0	0	0	0	0	0	0	0	0	1	0	0	0	1	0	0	0	1	0	0	1	0	0	0	0	0	0	1	0	0	1	0	0	0	0	0	0	0	0	0	0	1	1	0	0	0	0	0	0	0	0	1	0	0	0	1	0	1	0	0	0	1	0	0	0	0	0	0	0	0	1	1	2	0	1	0	0	0	0	0	0	0	0	0	0	0	0	0	1	0	0	1	0	0	0	0	0	0	1	0	0	1	0	0	0	0	0	0	0	0	0	1	0	0	1	1	0	1	0	0	0	0	0	2	0	1	0	0	0	1	0	1	0	1	0	0	1	0	1	0	2	0	0	1	0	0	0	0	1	0	0	0	0	1	0	0	0	1	0	0	0	0	0	1	1	0	0	0	0	1	0	0	0	0	1	1	1	0	0	1	0	1	0	1	0	0	0	0	0	1	2	1	0	0	0	0	0	1	0	1	0	0	0	0	0	0	0	0	0	0	0	1	1	1	0	0	0	0	1	0	0	0	0	0	1	0	0	0	0	0	1	0	0	0	0	0	0	1	0	0	0	0	0	1	0	1	0	0	0	0	0	1	0	1	0	0	0	0	1	0	0	0	0	0	0	0	0	0	0	0	1	1	0	1	0	0	0	0	0	0	0	0	0	1	0	0	0	0	0	0	0	0	1	0	0	0	0	1	0	1	0	0	0	1	1	0	0	0	0	0	0	0	1	0	1	1	0	0	0	1	0	0	0	0	0	0	1	0	0	2	0	0	0	0	0	0	1	0	1	0	0	0	0	0	0	0	2	0	0	0	0	0	0	0	0	0	0	0	0	2	0	0	1	0	0	0	0	0	0	0	0	1	0	0	0	2	0	0	0	0	1	0	0	0	1	0	0	0	0	0	0	0	1	1	0	0	0	0	0	0	1	0	0	0	0	1	0	1	0	1	0	1	0	0	0	0	2	0	0	0	0	0	0	0	0	0	0	0	0	0	0	0	0	0	1	0	0	0	0	0	0	0	0	0	0	0	0	0	0	0	0	0	0	1	0	1	1	0	0	0	0	0	2	0	1	0	0	1	0	0	0	0	0	0	0	0	0	0	0	0	0	0	0	1	0	1	0	0	0	0	0	0	1	0	0	1	1	0	0	0	2	1	1	0	0	1	1	0	0	0	0	1	0	0	1	0	0	1	1	0	0	0	0	0	0	0	0	0	0	1	1	0	0	0	1	0	2	0	0	0	1	0	0	0	0	1	0	0	1	0	0	0	1	1	0	0	1	0	2	0	0	0	0	0	1	0	1	0	0	0	0	0	0	0	0	1	0	0	0	0	0	0	3	0	0	0	0	1	0	0	0	0	0	1	0	1	0	0	0	0	0	0	1	0	0	0	0	0	0	0	0	0	0	0	0	0	0	0	0	2	0	0	0	1	0	0	0	0	0	1	0	0	1	0	0	1	1	0	0	0	0	0	0	0	0	0	0	0	0	0	0	0	0	0	0	0	0	0	0	1	0	0	1	0	0	0	0	0	1	0	0	0	0	1	0	0	0	0	0	0	0	1	1	0	0	1	1	0	0	0	0	0	0	3	0	0	1	1	0	0	0	0	0	0	0	0	0	0	0	0	0	0	0	0	0	0	2	0	0	0	0	0	0	1	0	1	0	0	0	1	0	0	0	0	0	0	0	1	1	0	0	0	0	0	1	0	0	0	0	0	0	0	0	0	0	0	1	0	0	0	1	0	0	1	0	0	0	0	0	0	0	0	0	0	0	0	0	0	0	0	0	0	2	0	0	0	1	1	0	0	0	0	1	0	0	0	0	0	1	0	1	0	0	0	0	0	0	1	0	0	0	1	0	1	0	0	0	0	0	1	0	2	0	0	0	0	0	0	0	0	0	0	0	2	0	0	0	0	0	1	0	0	0	0	0	2	0	0	0	1	0	0	0	1	0	1	0	0	0	0	0	0	0	0	1	0	0	1	1	0	0	1	0	0	0	1	0	1	1	0	0	0	1	0	0	1	0	1	3	0	0	0	0	0	0	0	0	0	0	1	0	1	0	0	0	0	0	0	0	0	0	0	0	0	0	0	1	0	0	0	0	0	2	0	0	0	2	0	1	0	1	1	0	0	0	1	0	0	0	1	0	2	0	0	0	0	0	0	0	0	1	0	0	0	0	0	1	0	0	1	0	1	1	0	0	0	1	2	0	0	1	0	0	0	1	0	0	1	0	0	1	0	0	0	0	0	0	0	0	0	2	0	0	0	0	0	0	1	0	0	1	0	2	0	0	2	0	0	0	0	1	0	0	0	0	0	2	2	0	0	0	0	0	1	0	0	0	0	1	1	0	0	0	0	0	0	0	0	1	1	0	0	0	0	0	0	1	0	0	2	2	0	0	2	0	0	1	0	0	0	0	0	0	0	1	0	1	0	0	0	0	0	0	0	0	0	1	0	0	1	0	0	1	0	0	0	0	1	1	0	0	0	0	1	0	0	0	0	0	0	1	0	0	1	0	0	0	0	1	0	0	1	0	2	0	0	0	0	0	0	0	1	1	0	0	0	0	0	0	0	2	1	2	1	0	1	1	0	0	2	0	1	0	0	0	0	0	0	0	0	0	0	0	0	0	0	1	0	0	0	0	0	0	0	0	0	0	0	0	1	0	0	1	0	0	0	0	1	0	0	0	0	0	1	1	0	0	0	1	0	0	0	0	0	0	0	1	0	1	0	0	0	0	0	0	0	1	0	0	1	0	0	0	0	0	0	1	0	0	0	0	0	0	0	0	0	0	1	0	0	0	1	0	0	0	0	0	0	0	1	0	0	0	0	0	0	0	0	0	0	0	0	0	0	0	0	0	0	0	0	0	0	0	0	0	1	0	0	0	0	0	0	0	1	0	1	0	0	0	0	0	0	0	1	0	0	0	1	0	0	0	0	0	0	0	0	1	0	0	0	0	1	1	1	0	0	0	2	0	0	0	0	0	0	0	1	0	0	1	0	0	0	1	0	0	0	0	0	0	0	0	0	0	0	0	0	0	0	1	0	0	0	1	0	0	0	0	0	0	0	0	0	2	0	0	0	0	0	0	0	0	1	0	0	4	0	0	0	0	0	0	0	2	0	0	1	0	0	1	0	0	1	0	0	0	1	0	1	0	0	0	0	0	0	0	0	0	1	0	0	0	0	0	0	0	0	0	0	1	0	0	1	0	0	2	0	0	0	0	0	0	0	0	0	0	2	0	0	0	2	0	1	0	0	0	0	1	0	0	0	0	2	1	0	2	0	0	0	0	0	1	1	0	0	0	0	0	0	2	0	0	0	1	1	0	0	0	0	0	0	0	0	0	0	0	0	0	0	0	0	0	0	0	0	0	0	0	0	0	1	0	0	0	0	0	0	0	2	0	1	0	0	0	0	0	1	1	0	0	1	0	0	0	0	0	0	0	1	0	0	0	0	0	0	0	0	0	0	0	0	0	0	0	0	0	0	1	1	0	1	1	0	0	0	0	1	0	0	0	0	0	0	0	0	0	1	0	0	0	0	0	1	1	0	0	0	0	0	0	0	0	0	0	0	1	0	0	0	0	0	0	1	0	0	1	1	0	1	2	0	0	0	0	0	0	0	0	0	0	0	0	0	0	1	0	2	0	0	0	0	0	0	0	0	2	1	0	0	0	0	0	1	1	0	0	1	0	1	0	0	0	0	0	0	0	0	0	1	2	0	0	0	0	0	0	0	0	0	0	0	0	1	1	0	0	0	1	0	0	0	0	0	1	0	0	0	0	1	1	1	0	0	1	0	0	0	1	0	1	0	0	0	0	0	0	0	0	0	0	0	0	1	0	0	0	0	1	0	1	0	0	0	0	0	1	2	1	0	1	0	0	0	0	0	0	2	0	0	0	1	1	0	0	0	0	1	0	0	0	0	1	0	1	0	0	0	0	0	0	1	0	0	0	0	0	0	1	1	0	0	0	0	1	0	0	0	0	0	0	0	2	1	0	0	0	0	0	0	2	0	0	0	0	0	0	0	0	0	0	2	1	0	0	0	0	0	0	0	1	1	0	0	0	0	0	0	0	0	1	1	0	0	0	1	0	0	0	0	0	0	0	1	0	0	0	0	0	0	0	0	0	0	0	0	0	0	0	0	0	0	1	1	0	0	0	0	2	1	0	2	0	0	1	0	0	0	0	0	0	0	0	0	0	0	0	0	0	0	0	0	0	0	0	0	0	0	0	0	0	1	0	0	0	0	1	0	1	2	1	0	0	0	2	0	0	0	0	1	0	0	0	0	0	0	0	0	0	0	1	0	0	0	1	0	0	0	0	0	0	0	0	0	0	0	0	0	0	0	0	0	0	0	0	0	0	0	0	0	0	1	0	0	0	0	0	0	0	0	0	2	2	0	0	0	0	1	0	0	1	0	0	0	0	0	0	0	1	0	0	0	0	0	0	0	1	0	0	0	0	0	0	0	0	0	0	0	0	1	0	1	0	0	0	0	2	0	0	0	0	0	0	0	0	0	1	0	0	0	0	0	1	0	0	0	0	0	0	0	0	0	0	0	0	1	0	0	1	0	1	0	0	0	0	0	0	1	0	0	0	0	1	1	0	0	0	0	0	1	2	0	0	1	0	0	0	0	0	0	0	0	0	0	0	0	0	0	0	0	0	0	1	1	0	0	0	0	1	0	0	0	0	2	0	0	0	0	0	0	0	0	1	1	0	2	0	0	0	0	0	0	0	2	0	0	0	0	2	1	0	0	0	1	0	0	1	0	0	0	0	1	0	0	0	1	0	0	0	1	0	0	1	0	1	0	0	0	0	0	0	1	0	0	0	0	0	0	0	2	0	0	0	0	0	0	0	0	0	0	0	0	0	0	0	0	1	0	0	0	1	0	1	0	0	0	0	0	0	2	0	0	0	1	0	0	0	0	1	1	0	0	1	0	0	2	1	2	3	0	1	1	0	0	0	0	0	0	0	0	2	0	0	0	0	0	0	0	0	0	0	0	0	0	0	0	0	0	0	0	1	0	0	0	0	0	0	1	0	0	0	0	1	0	0	0	0	0	0	0	0	2	0	0	0	0	1	0	0	0	0	0	0	1	0	0	0	0	2	0	0	0	0	1	1	1	0	1	0	0	0	0	0	0	0	0	0	0	0	0	0	0	0	0	0	0	0	0	0	0	0	0	1	0	0	0	1	0	0	0	0	0	1	0	0	0	0	0	0	1	0	0	0	0	0	0	0	0	0	0	0	0	1	0	0	1	0	2	0	0	0	0	0	0	1	0	0	0	0	2	0	1	0	0	0	0	0	1	0	0	0	0	0	0	0	1	0	0	0	0	0	0	0	0	0	1	1	0	0	2	0	0	0	0	0	0	0	0	0	1	0	0	0	1	0	0	0	0	1	0	0	0	0	0	0	0	0	0	0	0	0	0	0	0	0	0	0	0	0	0	0	1	0	0	0	1	0	0	0	0	0	0	0	3	0	0	0	0	0	0	3	0	1	0	0	2	1	0	0	0	0	0	0	1	0	0	0	0	0	1	0	0	0	1	1	0	0	0	1	0	0	0	0	0	0	0	0	0	1	1	0	0	0	1	0	0	1	0	0	0	0	0	0	0	0	0	0	1	1	0	1	0	0	0	0	0	0	0	0	0	0	0	0	0	0	0	0	3	0	1	0	0	0	0	0	0	0	1	0	0	2	0	0	0	0	0	0	0	1	2	0	1	0	0	0	0	0	0	0	0	0	0	0	1	0	0	0	1	0	0	0	0	0	0	0	1	0	0	0	0	0	1	0	0	0	0	0	0	1	0	0	0	0	0	0	0	0	1	0	1	1	0	1	0	0	0	0	0	0	0	0	0	0	0	1	0	0	0	1	0	0	0	0	2	0	0	0	0	0	0	3	0	0	0	1	0	0	0	0	0	0	0	1	1	0	0	2	1	0	0	0	0	0	0	1	0	0	0	0	0	0	0	0	0	0	0	0	0	0	0	0	0	0	0	0	0	0	0	0	1	0	0	0	0	0	0	0	0	1	0	0	0	0	0	0	0	0	0	0	0	0	0	0	0	0	0	0	0	0	1	0	0	0	0	0	0	0	0	0	0	0	1	0	1	0	2	1	0	0	0	0	1	0	0	0	0	0	2	0	2	1	0	0	1	0	1	0	0	0	0	0	0	0	0	0	0	0	0	0	1	0	0	0	0	0	0	0	0	0	1	0	0	0	0	0	0	1	1	0	0	0	0	0	0	0	0	2	0	0	0	0	0	1	0	1	0	0	0	0	0	0	0	0	0	0	1	0	1	0	0	0	0	0	0	0	0	1	0	1	0	0	0	0	0	0	0	0	0	0	0	0	0	0	0	0	2	0	0	0	1	0	1	0	0	0	0	0	0	1	0	0	0	0	0	0	0	0	0	0	1	1	0	1	0	0	0	0	0	1	0	0	0	0	0	0	0	1	0	0	0	1	0	0	1	0	0	1	0	1	0	0	0	0	0	0	3	0	0	1	1	0	0	0	0	0	0	0	0	0	0	0	0	0	0	1	0	0	0	0	0	0	0	1	0	1	0	0	0	0	0	0	2	0	0	0	0	1	0	0	0	0	0	0	0	0	0	0	2	0	0	0	0	0	2	0	0	2	0	1	0	1	1	2	1	0	0	0	0	0	0	1	0	0	0	1	1	0	0	0	1	0	0	1	0	0	1	0	0	1	0	0	0	1	0	0	1	0	1	0	0	0	0	0	0	0	0	1	0	1	0	0	0	0	1	0	1	0	0	0	0	2	1	1	0	0	0	0	0	1	0	0	1	2	1	0	0	0	0	0	1	1	0	0	0	0	0	0	0	0	0	0	0	1	0	0	0	0	0	2	0	0	1	0	0	1	0	1	0	0	0	0	2	1	0	1	0	0	0	1	0	1	0	0	0	2	0	0	0	1	0	0	2	0	2	1	0	0	0	0	0	0	0	0	1	0	1	0	0	0	0	0	2	0	1	0	0	0	1	1	1	1	1	1	0	1	0	0	0	0	1	0	0	0	1	1	1	2	0	1	0	0	0	0	1	0	0	0	0	0	0	1	0	1	0	1	0	1	0	1	0	0	0	1	0	0	0	0	4	0	0	1	0	0	1	0	2	0	0	0	0	0	0	1	0	0	0	0	0	1	2	0	0	0	0	0	0	1	1	0	0	0	0	0	0	1	0	1	1	0	2	0	1	0	0	0	0	0	0	1	2	2	0	0	0	0	0	0	0	0	1	0	0	0	0	0	0	0	1	1	0	2	0	0	0	0	0	0	1	0	1	0	0	0	0	1	0	0	0	0	1	0	0	0	1	0	0	0	0	0	0	0	0	0	0	0	1	1	0	0	0	0	0	0	0	0	1	0	0	0	0	0	0	0	0	0	0	0	0	0	0	0	0	0	0	0	1	0	0	0	0	1	1	0	1	0	0	0	0	0	0	0	0	0	0	1	0	0	0	0	0	0	0	0	0	0	1	0	0	0	0	1	0	0	0	0	0	0	0	0	0	2	1	0	0	0	1	1	1	1	1	0	3	0	1	1	1	0	0	0	0	0	0	0	0	0	1	0	0	0	0	0	0	0	0	1	0	0	0	0	0	0	0	0	0	0	0	1	0	0	1	0	0	0	0	0	1	0	1	0	0	1	0	0	1	0	2	1	0	0	0	0	1	0	0	1	0	0	0	2	0	1	0	0	1	0	0	1	0	0	0	0	0	1	0	0	0	0	0	0	0	0	0	1	0	0	1	1	0	0	1	0	0	0	1	0	0	0	0	0	0	0	0	0	0	0	0	0	0	0	0	0	0	0	0	0	0	0	0	0	0	0	1	0	0	0	2	0	0	0	0	0	0	0	0	0	0	0	0	0	0	0	0	0	0	1	0	1	0	0	0	0	0	0	0	0	1	0	1	0	1	0	0	0	0	0	2	0	0	0	0	0	1	0	0	1	0	1	0	0	0	1	0	0	0	0	1	0	0	0	0	0	0	0	0	0	0	0	0	0	0	0	0	1	0	0	0	0	1	2	0	0	0	0	0	0	0	0	1	0	0	0	0	0	0	0	0	0	1	0	0	0	0	0	0	0	0	0	0	0	0	0	0	0	0	0	0	0	0	0	0	0	1	0	0	0	0	0	0	0	1	0	0	0	0	0	0	0	0	0	0	0	0	0	0	0	0	0	0	0	0	0	0	1	0	0	0	0	0	0	0	0	2	0	1	0	0	0	0	1	0	0	1	1	0	0	0	0	0	0	0	1	0	2	0	0	0	0	0	1	0	1	0	0	0	0	0	0	0	0	1	1	2	0	0	0	0	0	0	0	0	0	0	0	2	0	0	0	0	0	1	0	0	0	0	0	0	0	0	1	1	0	0	1	0	0	0	0	0	0	0	0	1	0	0	0	0	0	0	0	0	1	0	0	0	0	0	0	0	1	0	1	0	0	0	0	0	0	0	0	0	0	0	1	0	0	0	0	1	0	1	0	0	0	1	1	0	0	1	0	0	0	1	0	0	0	1	0	0	0	0	0	0	1	1	0	0	0	0	1	0	0	0	1	0	0	0	1	0	0	0	0	0	0	0	0	0	2	0	0	0	0	0	1	0	0	0	0	0	0	0	1	0	0	0	0	0	0	1	1	0	0	0	0	0	0	0	1	0	1	0	0	0	0	0	1	3	0	0	0	0	0	0	0	0	0	0	0	0	0	1	0	0	0	0	0	0	0	0	0	0	2	0	0	0	1	1	0	0	0	0	0	0	0	0	0	0	1	0	0	0	0	0	0	0	0	0	1	0	0	1	0	0	1	0	0	0	1	0	0	3	0	0	0	1	0	0	0	0	0	0	0	1	1	1	0	0	1	0	0	0	0	0	0	1	0	0	0	0	0	0	1	1	0	1	1	0	0	0	0	0	0	1	3	0	0	1	0	0	1	1	1	0	1	0	0	0	0	0	0	0	2	1	0	0	0	0	0	0	0	2	0	0	0	1	0	1	0	1	0	3	0	0	0	1	0	2	0	1	0	0	0	0	1	0	0	1	1	1	0	1	0	0	0	0	0	1	0	0	0	0	1	0	0	1	1	0	0	0	0	0	0	0	0	0	0	0	0	0	0	0	0	0	0	0	1	0	0	1	0	0	1	0	0	0	1	0	0	0	0	0	1	0	1	0	0	1	1	0	0	0	1	0	0	0	0	0	0	1	0	0	0	0	1	0	0	0	0	0	0	1	0	0	2	0	0	0	0	0	0	0	1	1	0	0	0	0	0	0	0	1	0	0	0	0	1	0	0	3	1	0	0	0	0	0	0	0	0	0	0	0	0	0	0	0	0	0	0	0	0	0	2	0	0	0	0	0	0	0	0	0	0	0	0	0	0	0	0	0	0	0	0	0	0	1	0	0	0	0	0	0	1	0	0	1	0	0	0	0	1	0	0	0	0	0	1	0	0	1	0	0	1	0	0	0	0	0	0	0	0	0	0	1	0	1	1	0	0	0	1	0	1	1	0	0	1	0	0	0	0	0	0	0	0	0	0	0	0	0	0	0	0	0	0	0	1	0	0	0	1	0	0	0	0	1	0	0	1	0	0	0	0	1	0	0	0	0	0	0	0	0	0	0	0	0	0	0	0	1	0	1	0	0	1	0	0	0	0	1	0	0	0	0	1	3	0	0	0	0	0	1	1	0	0	0	0	0	0	1	0	0	0	0	0	0	0	0	0	0	0	0	0	0	1	0	0	0	0	0	0	0	0	0	3	0	0	0	0	0	0	0	0	0	1	0	0	0	0	0	0	0	0	0	0	0	0	0	1	1	0	0	1	0	0	0	0	1	0	0	0	0	0	0	0	0	0	0	0	0	0	0	0	0	1	0	1	0	0	0	0	0	0	1	0	1	0	0	0	0	0	0	0	2	0	0	0	0	0	0	0	0	0	0	0	0	0	0	1	0	0	0	0	0	1	0	0	1	0	0	0	0	0	1	0	1	0	2	1	0	0	0	0	0	1	1	0	0	0	0	0	0	0	0	0	0	0	0	0	0	0	0	0	0	0	1	0	0	1	0	1	0	0	0	0	2	0	0	0	0	0	1	0	0	0	0	0	0	0	0	1	0	0	0	1	0	1	0	0	0	0	0	0	0	0	0	1	1	0	0	0	1	0	0	0	1	0	0	0	1	0	0	0	0	0	0	0	1	0	0	0	0	0	0	1	0	0	0	0	0	0	1	0	0	0	0	0	0	1	0	0	0	0	1	1	0	1	2	1	1	0	0	0	0	0	0	1	0	0	1	0	0	0	1	0	0	0	0	0	1	1	0	0	0	2	0	0	0	0	0	1	0	1	0	1	0	0	0	0	0	1	0	3	2	0	0	0	2	0	0	1	0	0	0	0	0	0	0	0	3	0	1	0	3	0	0	0	0	0	0	0	0	0	0	2	0	0	0	0	0	0	0	0	0	2	0	1	0	0	0	0	0	0	0	0	0	0	0	0	0	0	0	0	0	1	1	0	1	0	0	0	0	0	0	0	0	0	1	0	1	0	0	0	0	2	0	0	0	2	1	0	0	0	0	1	0	0	0	0	0	0	0	2	1	0	0	1	1	0	0	1	1	1	1	0	0	1	0	1	1	0	1	0	0	0	1	0	0	0	1	0	0	1	0	0	0	0	0	0	1	0	0	0	0	0	0	0	0	0	0	0	0	0	0	0	1	0	0	0	2	1	0	0	1	0	1	0	0	0	0	0	0	0	0	0	1	0	0	0	0	0	0	0	0	0	1	0	0	0	0	2	0	0	0	1	0	0	0	0	0	0	0	1	0	0	2	0	0	0	0	0	0	0	1	0	0	0	0	0	0	0	0	1	0	1	1	2	0	2	0	1	0	0	0	0	0	0	0	0	0	1	1	0	1	1	0	0	0	0	0	0	1	0	0	0	0	0	0	2	0	0	1	0	0	0	0	1	1	0	0	1	0	0	0	0	1	0	0	1	0	0	0	0	0	1	0	0	0	0	0	1	0	0	0	0	0	0	0	0	0	0	0	0	0	0	0	1	0	0	0	0	0	1	0	0	0	0	0	1	0	0	0	0	0	2	0	2	1	0	1	0	0	0	0	0	0	2	0	1	0	1	0	0	0	0	0	0	0	0	0	0	0	0	0	0	0	0	0	0	1	1	0	0	0	0	0	2	1	0	1	0	0	0	0	0	1	0	0	0	0	0	1	0	0	0	0	0	0	1	0	0	0	0	0	0	0	0	1	0	0	0	0	0	0	0	0	0	0	1	0	0	0	0	0	1	0	0	0	0	0	0	1	0	0	0	0	0	0	0	0	0	0	0	2	1	0	0	0	0	0	0	0	0	0	1	0	0	0	0	0	0	0	0	0	1	1	2	1	0	1	0	0	0	0	0	0	0	0	0	0	0	2	0	0	0	0	0	0	0	1	0	0	1	0	0	0	0	2	0	0	0	0	0	0	0	0	0	0	0	1	0	0	1	0	0	0	0	0	0	0	0	2	2	0	0	0	0	0	0	0	0	2	0	0	0	0	1	2	0	0	0	0	0	0	0	0	0	2	0	0	0	0	1	0	0	0	1	0	1	0	0	0	0	0	0	0	0	1	0	0	0	0	0	0	0	0	1	0	0	0	0	1	0	0	0	0	0	0	0	0	1	0	0	0	0	1	1	0	1	0	0	0	0	0	0	1	0	0	0	0	0	0	1	0	0	0	0	0	1	0	0	0	1	0	0	0	0	0	0	0	0	0	0	0	0	1	0	0	0	0	0	0	0	1	0	0	0	0	0	0	0	0	0	0	0	1	1	2	1	0	0	1	0	0	1	0	0	0	0	0	0	0	0	0	0	0	0	0	0	1	0	0	0	2	0	0	0	0	0	0	0	0	0	0	0	0	0	0	0	1	0	0	0	0	0	0	0	0	1	0	0	0	1	0	0	0	0	0	0	0	0	0	0	0	0	0	0	0	0	0	2	0	0	0	0	0	0	1	0	0	0	0	1	0	0	0	0	1	0	0	1	0	0	0	0	0	0	0	0	1	0	1	0	0	0	0	1	0	0	0	1	0	0	0	0	0	0	0	0	0	0	0	0	0	0	1	0	0	3	0	0	0	0	0	0	0	0	0	0	0	0	0	0	0	0	1	0	0	0	0	0	0	1	2	0	0	0	1	1	1	0	0	0	0	0	0	0	0	1	1	0	0	0	1	0	0	0	1	0	0	0	0	0	0	0	0	1	0	0	0	0	0	0	0	0	0	0	0	0	0	0	0	0	1	3	0	0	1	0	0	0	0	0	0	0	0	0	0	0	0	0	0	0	1	0	0	0	0	0	0	0	0	0	0	0	0	0	0	0	0	0	0	0	0	0	1	0	0	0	0	0	1	0	1	0	0	0	0	1	0	0	0	0	0	0	0	0	0	1	0	1	0	1	0	1	0	0	1	1	2	0	0	0	0	0	0	1	0	0	2	0	0	1	0	0	2	1	0	0	0	1	0	0	0	0	0	0	1	0	0	0	0	0	0	1	0	0	0	0	1	0	0	1	0	0	1	0	2	0	0	2	0	0	0	0	0	0	0	0	0	0	0	1	1	0	0	0	1	0	0	1	0	0	0	2	0	0	0	0	0	0	0	0	0	2	0	1	0	0	0	0	0	0	1	0	0	1	0	0	0	0	0	1	0	1	0	0	0	0	1	0	0	0	0	1	0	0	0	0	0	0	0	0	0	1	0	0	0	0	0	0	0	0	0	0	0	0	0	0	0	0	0	0	0	0	0	1	0	0	0	0	1	0	0	0	0	0	0	1	2	0	0	2	0	0	0	0	0	0	0	0	0	1	0	0	0	0	0	0	0	3	1	1	0	1	0	0	0	1	0	0	0	1	0	0	1	0	0	0	0	0	1	0	1	0	0	0	0	0	0	0	0	0	2	0	1	2	1	0	0	0	2	0	0	0	0	1	1	0	0	0	0	0	0	2	0	0	0	0	0	0	0	0	0	0	0	0	0	0	1	0	1	0	0	0	1	0	0	1	0	0	0	0	0	0	0	0	0	0	0	1	0	0	0	0	0	0	0	0	0	0	0	0	0	1	0	0	0	1	0	0	0	0	0	0	0	0	0	0	0	0	0	0	0	0	0	1	0	0	1	0	1	1	0	0	0	0	0	0	0	1	0	1	1	3	0	0	0	0	0	0	0	1	0	0	0	1	0	0	0	0	2	1	0	0	0	0	0	0	0	0	1
N0.HOG0006841	0	1	0	1	2	0	1	0	0	0	0	0	0	0	0	0	0	0	0	0	0	0	0	0	0	0	1	0	0	0	0	0	0	0	0	0	0	2	0	0	0	0	0	1	0	0	0	0	0	0	0	0	1	0	0	0	0	0	0	0	0	0	0	1	0	0	0	0	0	0	2	0	1	1	1	0	0	0	0	0	0	0	0	1	1	0	0	0	0	0	0	0	0	0	0	0	0	1	0	0	0	1	0	0	0	0	0	0	0	0	0	0	0	0	0	0	0	0	0	0	0	0	0	0	0	1	0	1	0	0	0	0	0	0	0	0	0	0	1	0	0	0	0	0	0	0	0	0	0	0	0	0	1	0	0	0	0	0	0	0	0	0	0	0	0	0	0	0	0	0	0	0	0	0	0	0	1	1	0	1	0	0	0	0	0	0	0	0	0	0	0	0	0	0	0	0	0	0	0	0	1	3	0	0	0	0	0	0	0	0	0	0	0	0	0	0	0	0	0	0	0	0	1	0	1	0	0	1	0	0	0	0	0	0	0	1	0	0	0	0	0	0	0	0	1	0	0	0	0	0	0	1	0	0	0	0	0	0	0	0	1	0	0	1	0	0	0	0	0	1	0	1	0	0	1	0	0	0	0	0	0	0	0	0	0	0	0	0	0	0	0	0	0	0	0	0	0	0	0	0	1	0	0	0	2	1	0	0	0	0	0	0	0	0	0	0	0	0	0	0	0	0	0	0	0	0	0	0	0	0	0	0	0	0	0	0	0	0	1	0	0	1	0	0	0	0	0	0	0	0	0	1	1	0	0	1	0	0	0	2	0	0	0	0	1	0	5	0	0	0	1	0	0	0	0	1	0	0	0	0	0	1	0	0	0	0	0	0	1	0	1	1	0	1	0	0	0	1	0	0	1	0	0	0	2	0	0	0	0	0	0	0	0	0	0	0	0	1	0	0	0	0	1	0	1	0	1	0	0	0	0	0	0	0	0	0	0	0	0	0	0	0	1	1	0	0	0	0	0	0	0	0	0	1	0	0	0	1	0	0	0	0	0	0	0	0	1	0	0	0	0	0	0	0	0	0	0	0	0	0	0	1	0	0	1	1	0	0	1	0	0	0	1	1	1	0	0	0	1	0	0	0	0	0	0	0	0	0	0	3	0	0	1	0	1	0	0	0	0	0	0	1	0	2	0	0	0	1	0	0	0	0	0	0	0	0	0	0	0	0	0	0	0	0	0	0	0	0	0	0	0	0	0	0	0	0	0	0	0	0	0	0	1	0	1	1	0	1	0	0	0	0	0	0	0	1	0	0	0	1	0	0	2	1	0	0	2	1	0	0	0	0	0	0	0	1	0	1	0	0	0	0	2	0	0	1	0	0	0	0	0	1	0	2	0	0	0	0	0	0	0	0	0	1	0	0	0	0	0	1	0	0	0	0	0	0	0	0	2	0	0	0	1	0	1	0	0	0	0	0	0	0	0	0	1	0	0	0	0	0	1	0	2	0	0	0	0	0	0	0	0	0	0	0	0	0	0	0	0	0	0	1	0	0	0	0	0	0	0	0	0	0	0	0	0	0	1	0	0	0	0	0	2	0	0	0	0	0	0	0	0	1	0	1	1	0	0	1	0	0	0	0	0	0	0	0	0	0	0	0	0	0	0	0	0	0	0	0	0	0	0	0	0	1	0	0	0	0	1	0	0	0	0	0	0	0	0	1	0	0	0	2	0	0	0	0	0	1	0	0	0	0	1	0	1	0	1	0	0	0	0	0	1	0	0	0	0	0	0	0	0	0	0	0	0	0	0	0	0	0	0	0	0	0	1	0	0	0	0	0	0	0	0	0	0	1	0	0	0	0	0	0	0	0	0	0	0	0	2	0	0	0	0	1	0	0	0	0	1	0	0	0	0	0	0	0	0	0	0	1	0	0	0	0	0	0	0	0	0	0	1	1	1	0	0	0	0	0	0	0	0	0	1	0	0	0	0	0	0	0	0	0	0	0	0	0	0	0	0	0	0	0	0	1	0	0	1	0	0	0	0	0	0	0	0	0	1	0	0	0	0	0	0	1	0	0	0	0	0	0	0	0	0	0	0	0	0	0	0	0	0	0	0	0	0	0	1	1	0	0	0	2	1	0	1	0	1	0	0	0	0	0	0	0	0	0	0	0	0	0	0	0	0	0	0	0	0	0	0	0	0	0	1	1	0	0	0	0	0	0	0	0	0	0	0	0	0	0	0	0	0	0	0	0	0	0	0	0	0	1	0	0	0	0	0	0	0	0	0	1	0	0	0	0	1	0	0	0	0	0	2	0	0	0	0	1	0	0	0	0	0	0	0	0	2	0	0	0	0	0	0	0	0	0	0	0	0	1	0	0	0	0	0	0	0	0	1	0	0	1	0	0	2	0	0	1	0	1	0	0	0	0	0	0	0	0	0	0	0	0	0	0	1	0	0	0	0	0	0	0	1	0	1	0	1	0	1	1	0	0	0	0	0	0	0	0	0	0	0	0	0	1	0	0	0	0	0	0	0	0	0	0	0	0	0	0	0	0	0	0	1	0	1	0	1	0	0	0	0	0	0	0	0	0	0	1	0	0	0	0	1	0	1	0	0	0	1	0	0	0	1	0	0	0	0	0	0	2	0	0	1	0	0	0	0	0	0	1	0	0	0	0	0	0	0	0	0	0	0	0	0	0	0	0	0	0	0	0	0	0	0	0	0	0	0	0	0	0	0	0	0	2	0	0	0	0	0	0	0	0	0	0	0	1	0	0	0	0	0	0	0	0	0	1	0	0	0	0	0	0	0	0	0	0	0	1	0	0	0	0	0	0	1	2	0	0	0	0	0	1	0	0	0	0	0	0	0	0	0	0	2	3	0	0	0	0	0	0	0	1	0	0	0	0	0	0	0	0	0	0	0	0	0	0	0	0	0	0	0	0	0	0	0	0	1	0	0	0	0	0	0	0	0	0	0	0	1	0	0	2	0	0	0	0	0	0	0	0	0	0	0	0	1	1	0	0	0	0	0	0	0	0	0	0	0	0	0	0	0	0	0	1	1	0	0	0	0	0	0	0	0	0	0	0	0	0	0	3	0	0	0	0	0	1	1	0	0	0	0	0	0	0	0	0	0	0	0	0	0	0	0	0	0	0	0	0	0	0	0	0	1	0	0	0	0	0	0	0	0	0	1	1	0	0	0	0	0	0	0	0	0	0	0	0	0	0	0	0	0	0	1	1	0	1	0	0	0	0	0	0	0	0	0	0	0	0	0	0	1	1	0	0	0	0	0	0	0	0	0	0	0	0	3	0	0	1	0	0	0	0	0	0	0	0	0	1	0	0	0	0	0	1	0	0	0	2	0	0	0	0	0	1	0	0	0	0	0	0	0	0	0	1	0	0	0	1	0	1	1	0	0	1	0	0	1	0	0	0	0	0	0	0	1	0	0	1	0	0	1	0	0	0	0	0	0	0	0	0	0	0	1	0	0	0	0	0	0	0	0	1	0	0	0	0	0	0	0	0	0	0	0	0	1	0	1	0	1	0	0	0	0	0	0	0	0	0	0	0	0	0	1	0	0	0	0	0	0	0	0	0	1	0	0	0	0	0	0	0	3	0	0	0	0	0	0	0	0	0	0	2	0	0	0	0	0	0	0	0	0	1	0	0	0	0	0	0	1	0	1	1	0	0	0	0	1	0	0	0	0	1	0	0	0	0	0	0	0	0	0	0	0	1	0	0	0	0	0	0	0	0	0	1	0	0	0	0	0	0	0	0	0	0	0	0	0	0	3	0	0	1	0	0	0	0	0	0	0	0	0	0	0	1	0	0	0	0	0	0	0	0	0	0	0	0	0	0	0	0	0	0	0	0	0	0	1	0	0	0	1	0	0	0	0	1	0	0	0	0	0	0	0	0	0	0	2	1	0	0	0	1	0	0	0	0	1	0	0	0	0	0	0	0	0	0	0	0	1	0	0	0	0	0	0	0	0	0	0	0	0	1	0	0	0	0	0	0	0	0	0	0	0	0	0	0	0	0	0	0	1	1	0	0	1	0	0	0	2	0	1	0	0	0	0	0	0	0	1	0	0	0	1	0	0	0	0	0	0	0	0	0	1	0	0	0	1	0	0	1	0	1	1	0	0	0	0	0	1	0	0	0	0	1	1	0	0	1	0	0	0	0	0	0	0	0	1	0	0	0	0	1	0	0	1	0	0	1	0	0	0	0	1	0	1	0	2	0	0	0	1	1	0	0	0	0	0	0	0	0	0	0	0	0	0	0	1	0	0	0	0	0	0	0	0	0	0	0	0	0	2	0	2	1	0	0	1	0	0	0	0	0	0	0	0	0	0	0	1	0	0	0	0	0	1	0	0	0	1	0	0	0	0	1	0	0	0	0	0	1	0	0	0	1	0	0	0	0	0	0	0	0	0	0	0	0	0	0	0	0	0	0	0	0	0	0	0	0	0	0	0	0	0	0	0	0	0	1	0	0	0	0	0	0	0	0	1	0	0	0	0	0	0	0	0	0	0	2	0	1	0	0	0	3	1	2	0	0	0	0	0	0	0	0	0	0	0	0	0	0	0	0	0	0	0	1	0	0	0	1	0	0	0	0	0	0	1	0	0	0	0	0	0	0	0	0	0	0	1	0	0	1	0	0	0	0	0	0	0	0	0	0	0	0	0	1	0	0	1	0	0	0	0	0	0	1	0	0	0	0	0	2	0	0	0	0	0	0	0	0	0	0	1	0	0	0	0	0	0	0	0	0	0	3	0	0	0	2	0	2	0	0	0	0	0	0	0	0	1	0	0	0	0	0	0	0	2	0	0	0	0	0	0	0	0	0	1	1	1	0	0	0	0	1	0	0	0	0	0	0	0	0	0	1	0	0	0	0	0	0	0	0	0	0	0	0	0	0	0	0	1	0	0	0	0	0	0	0	0	0	0	0	0	1	0	0	0	0	0	0	0	0	0	0	0	0	0	0	0	0	1	0	0	0	0	0	0	0	0	1	0	2	1	0	0	0	0	0	0	0	0	0	0	0	0	0	1	0	0	1	0	1	0	0	1	0	1	0	0	0	0	0	0	0	0	1	0	0	2	0	0	0	0	0	0	0	0	0	0	0	0	0	0	0	2	0	0	0	0	0	0	0	0	0	0	0	0	0	0	0	1	0	0	0	1	0	0	0	1	0	0	0	0	0	0	1	0	0	0	0	0	0	0	0	0	0	0	0	0	0	0	0	0	0	0	0	0	0	0	0	0	0	0	0	0	0	0	0	0	0	0	1	1	0	0	0	0	0	1	0	0	0	0	0	0	0	0	0	1	0	0	0	1	0	0	0	0	0	0	0	0	0	0	1	1	0	0	0	0	1	0	0	1	0	0	0	1	0	0	1	0	0	0	0	1	1	2	0	0	0	1	0	0	0	1	0	0	0	0	0	0	0	0	0	0	0	1	0	0	2	1	0	0	0	0	0	0	1	0	0	0	0	0	0	0	0	0	0	0	0	0	0	0	0	0	0	0	0	0	1	0	0	0	0	0	0	0	0	0	0	0	0	0	0	0	1	0	0	0	0	0	0	0	0	0	1	1	0	0	0	0	1	0	0	0	0	1	0	0	2	0	0	0	0	0	0	0	0	0	0	0	0	0	1	0	0	0	0	0	0	0	0	0	0	0	0	0	0	0	0	0	0	0	0	0	0	0	0	0	0	0	0	0	0	0	1	2	0	0	0	1	1	0	0	1	1	0	0	0	0	0	0	0	0	1	0	0	0	1	1	1	0	0	0	0	0	0	0	0	0	0	0	0	0	0	1	0	0	0	0	1	0	0	0	0	0	0	1	0	0	0	1	0	0	0	0	0	0	3	0	0	2	0	0	0	0	0	0	0	2	0	1	0	0	0	0	0	0	0	0	0	0	0	0	0	1	0	0	1	0	0	0	1	0	0	0	1	0	0	0	0	0	0	0	1	0	0	0	0	1	0	0	0	0	0	0	0	0	0	0	0	0	1	0	0	0	0	0	0	1	0	0	0	0	2	0	0	2	0	1	0	0	0	0	0	1	1	0	0	0	0	0	0	0	0	0	0	1	0	0	0	0	1	0	0	0	0	0	0	0	0	0	0	0	0	0	0	1	1	0	0	0	0	0	0	0	0	0	0	1	0	0	0	0	0	0	0	1	0	0	0	0	0	0	0	1	0	0	0	0	0	0	0	0	0	0	0	0	0	0	0	0	0	0	0	0	0	0	0	0	0	0	0	0	0	1	0	0	0	0	0	0	0	0	0	0	0	0	0	1	0	1	0	0	0	0	1	0	0	0	0	0	0	1	1	1	2	0	0	0	1	0	0	0	0	0	0	0	0	0	1	0	0	0	0	0	0	0	2	3	0	0	0	0	0	1	0	0	0	0	1	0	0	1	0	0	0	0	1	1	0	0	0	0	0	0	1	0	0	0	0	0	0	0	0	0	0	0	0	0	2	0	1	0	0	0	0	0	0	0	0	0	0	1	0	0	0	0	0	0	0	0	0	0	0	0	0	0	0	0	0	0	0	0	0	1	0	0	1	0	0	0	0	0	0	0	0	0	0	0	0	0	0	0	0	0	1	0	0	0	0	0	0	0	0	0	0	0	1	0	0	0	0	1	1	0	0	0	0	0	0	0	0	0	1	0	0	0	0	0	0	0	0	0	0	0	0	0	0	0	1	1	0	0	0	0	0	0	0	0	1	0	0	0	0	1	0	0	0	0	0	1	0	1	0	0	0	0	1	0	0	0	0	1	1	0	0	0	1	0	0	1	0	0	0	1	0	0	0	0	0	0	0	0	0	0	0	0	0	0	0	0	0	0	0	0	0	0	0	1	0	0	0	0	2	0	0	0	1	0	0	0	0	0	0	0	0	0	0	0	0	0	0	0	0	0	0	0	0	0	0	0	0	0	0	0	0	0	0	0	0	0	0	0	1	0	0	0	0	0	2	0	1	1	0	0	0	0	0	0	0	0	1	0	0	0	0	0	0	0	0	0	0	0	0	0	0	0	0	0	0	0	0	0	0	0	0	0	0	0	0	0	0	0	0	0	0	1	0	0	0	0	0	0	1	0	0	0	0	0	0	1	0	0	0	0	0	0	0	1	0	0	0	0	0	0	0	0	0	0	0	0	0	0	0	1	0	1	0	0	0	0	0	0	0	0	0	0	0	1	0	0	0	0	0	0	0	0	0	0	0	0	0	0	2	1	0	0	0	0	0	0	0	0	0	0	0	0	0	0	0	1	0	0	0	0	1	2	0	0	0	0	0	0	0	0	0	0	1	0	0	0	0	1	0	1	0	0	0	0	1	0	2	0	0	0	1	0	0	0	0	0	0	0	0	0	0	0	0	0	0	0	0	0	0	0	0	0	0	0	0	0	0	1	1	1	0	0	0	0	0	0	0	0	0	0	0	0	0	0	0	1	1	1	1	0	0	0	0	1	0	0	0	0	0	0	0	1	0	1	0	0	0	1	0	0	0	0	0	1	0	0	0	0	0	0	0	0	0	0	0	1	0	0	0	0	0	0	0	0	0	0	0	0	1	0	0	0	0	1	0	0	1	0	0	0	0	1	0	0	0	0	0	0	0	0	0	0	0	0	0	1	0	1	0	0	0	1	0	0	0	0	1	0	0	0	0	1	0	0	1	0	0	0	0	0	0	0	0	0	1	0	0	0	0	0	0	0	0	0	0	0	0	1	0	0	0	0	0	0	0	0	0	0	0	0	0	0	0	0	0	0	0	0	1	0	2	0	0	0	0	0	0	3	0	0	0	0	0	0	0	0	0	0	0	0	0	0	0	0	0	0	0	0	0	0	0	0	1	0	0	0	1	0	0	0	0	1	0	0	1	0	0	0	0	0	1	1	0	0	0	2	0	0	0	0	0	0	1	0	0	0	0	0	0	0	1	0	0	0	0	1	0	0	0	0	2	0	0	0	0	0	0	0	0	1	0	0	0	0	0	0	0	1	0	0	0	0	0	0	0	0	0	1	0	0	1	0	0	0	0	0	0	0	0	0	0	0	0	0	0	0	0	0	0	2	0	0	1	0	0	1	0	0	0	0	0	0	1	0	0	0	0	1	1	0	0	0	0	0	2	0	0	0	1	0	0	0	0	0	0	1	0	0	0	0	0	1	0	0	0	0	0	0	1	0	0	0	0	0	0	0	0	0	0	0	1	0	0	0	1	1	0	0	0	1	1	0	0	0	0	0	0	0	0	0	0	0	0	0	0	0	0	0	0	0	1	0	0	0	1	0	0	0	0	0	0	0	0	0	1	0	0	0	0	0	0	0	0	0	0	0	0	0	0	0	0	0	0	1	0	0	1	0	0	0	0	0	0	0	0	0	0	1	0	0	0	0	0	0	0	1	0	0	0	1	1	0	0	0	0	0	0	0	0	0	0	0	0	0	0	0	0	0	0	0	0	0	0	0	0	0	0	0	0	0	2	0	0	0	0	0	0	0	3	0	1	0	0	0	0	0	0	0	0	0	0	0	0	0	0	0	0	0	0	0	0	0	0	0	0	2	0	1	0	0	0	0	0	0	0	0	1	0	1	0	0	0	0	0	0	0	0	1	1	0	0	0	0	0	0	0	0	1	0	0	0	0	0	0	1	0	0	0	0	0	1	0	0	0	0	0	0	0	3	0	0	0	0	1	1	0	0	0	0	0	0	0	0	0	0	0	0	0	0	0	0	0	0	0	0	0	0	0	0	0	0	0	0	0	0	0	0	0	0	0	0	0	0	2	0	0	0	1	1	0	3	0	0	0	0	0	1	1	0	0	0	0	0	0	0	0	0	0	0	0	0	0	0	0	0	0	2	0	0	0	0	0	0	0	0	1	0	0	0	0	0	1	0	0	0	0	0	0	0	0	0	0	0	1	2	0	0	0	0	0	0	0	0	0	0	0	0	0	0	0	0	1	0	1	0	0	0	0	0	0	1	0	2	0	0	0	0	0	0	0	0	0	3	0	0	0	0	0	0	0	0	0	0	1	0	0	1	0	0	0	0	0	1	0	0	0	0	0	1	0	0	0	0	0	0	0	0	1	0	0	0	0	0	0	0	0	0	0	0	0	0	1	0	0	0	1	0	0	0	0	0	0	0	0	0	0	0	0	0	0	0	0	0	0	0	0	0	0	0	0	0	0	1	0	0	1	0	0	0	1	0	0	0	0	0	0	0	0	0	1	0	0	0	0	0	0	0	0	0	0	0	0	0	0	0	1	0	0	0	2	0	0	0	0	0	0	0	0	0	0	0	0	0	0	0	0	0	1	0	1	0	0	0	0	0	0	0	0	0	0	0	0	0	2	0	0	0	0	0	2	0	2	0	0	0	0	1	0	0	0	0	0	0	0	0	0	0	0	0	0	0	1	0	0	0	0	0	0	1	0	1	1	0	1	0	0	1	2	0	0	0	0	0	2	0	0	0	0	0	0	0	0	1	0	0	0	1	0	0	0	1	0	0	0	0	0	0	0	0	0	0	1	0	0	0	0	0	1	0	0	2	0	1	0	0	0	0	0	1	1	0	0	2	0	0	0	0	0	0	0	0	0	0	1	0	0	0	1	0	0	0	0	0	0	0	0	0	0	0	0	0	0	0	0	1	0	0	0	0	0	0	0	1	0	0	0	0	0	0	0	0	1	1	0	1	0	0	0	0	0	1	1	1	0	0	0	0	0	0	0	0	0	0	0	0	0	0	0	0	0	0	0	0	0	0	0	0	0	0	0	0	1	0	0	0	0	0	1	0	0	0	0	0	0	0	0	0	0	0	1	0	0	1	0	0	0	0	0	0	0	0	0	0	0	0	1	0	0	0	0	0	0	0	1	0	0	0	0	0	0	0	0	0	0	0	0	0	0	0	0	0	1	0	0	0	1	0	0	0	0	0	0	0	0	0	0	0	0	0	0	0	0	0	0	0	1	0	0	0	0	0	0	0	0	0	0	0	0	0	0	0	0	0	0	1	0	0	0	0	0	0	0	1	0	0	0	0	0	0	0	1	0	2	1	0	1	0	0	0	0	0	0	0	0	0	0	0	0	0	0	0	0	1	0	0	0	0	1	0	0	0	0	0	0	0	0	1	0	0	0	0	0	0	0	0	0	0	1	0	0	1	0	0	0	0	0	0	0	0	0	0	0	1	0	0	0	0	0	0	0	1	0	0	0	0	0	0	0	0	0	0	0	0	1	0	0	0	0	1	0	0	0	0	0	0	0	0	0	0	0	0	1	0	1	0	0	0	0	0	0	0	1	0	2	0	0	0	0	0	0	0	0	0	0	0	0	0	0	0	0	0	0	2	0	0	0	0	0	0	0	0	0	1	0	0	0	0	0	0	0	0	0	0	0	0	0	0	0	0	0	0	0	0	0	0	0	1	0	0	0	0	0	2	0	0	1	0	0	0	0	0	0	0	0	0	0	0	0	0	0	1	0	0	0	0	0	0	0	0	0	1	0	0	0	0	0	0	0	0	1	1	0	1	1	0	0	0	0	0	0	0	0	0	0	0	0	0	0	0	0	0	1	0	0	0	0	0	0	0	0	0	0	0	0	0	0	1	0	0	0	0	0	0	0	0	1	0	0	0	0	0	0	0	0	0	0	0	0	0	0	0	0	0	0	0	0	0	0	0	0	0	0	0	0	0	1	0	0	0	0	0	0	0	0	0	0	1	0	0	0	0	0	0	0	0	0	0	0	1	0	0	0	0	0	0	0	0	0	0	1	0	0	1	0	1	1	1	2	0	0	0	0	0	0	0	0	1	0	0	0	0	0	1	0	0	0	0	0	0	0	0	0	0	0	0	0	0	0	0	0	0	0	0	0	1	0	0	0	0	0	1	0	0	0	0	0	0	0	2	0	0	0	0	0	0	1	0	0	0	0	0	0	2	0	0	1	0	0	0	0	0	0	0	2	0	0	0	0	2	0	0	0	0	0	0	0	0	0	0	0	0	0	1	0	0	0	0	0	0	0	0	2	0	1	0	0	1	0	0	0	0	0	0	1	0	0	0	0	0	0	1	0	0	0	0	0	0	0	2	1	0	0	0	0	1	0	0	2	0	0	0	0	0	0	0	0	0	0	0	0	0	0	0	0	0	0	0	0	0	0	0	0	0	0	0	0	0	0	0	0	0	0	0	0	0	1	0	0	0	0	2	0	0	0	2	0	0	2	0	0	0	1	0	0	0	0	0	1	0	0	0	0	0	1	0	0	0	1	0	1	0	0	0	0	1	0	0	0	0	0	1	0	0	0	0	0	0	1	0	0	1	0	0	0	0	1	0	0	0	0	0	0	0	0	0	0	0	1	0	0	1	0	0	0	0	0	0	0	0	0	0	0	0	0	1	0	1	1	0	1	1	0	0	0	0	0	0	0	0	0	1	0	0	0	0	0	1	0	0	0	0	0	0	0	0	0	1	0	1	0	0	0	0	0	0	0	0	0	0	0	0	0	0	1	0	0	0	0	0	0	0	0	0	0	0	0	2	0	0	1	0	0	0	0	0	0	0	0	0	0	0	0	0	0	0	0	1	0	0	0	0	1	0	1	0	0	0	0	0	0	0	0	1	0	0	1	0	1	1	0	0	0	0	0	1	1	0	0	0	0	0	0	2	0	0	0	0	0	0	0	0	0	0	0	0	1	0	1	1	0	0	1	0	0	0	0	0	0	0	0	2	0	0	0	0	0	0	0	0	0	0	0	1	1	0	1	0	0	0	0	0	0	0	0	0	0	0	0	0	0	0	0	0	0	0	0	0	1	1	0	0	0	0	0	0	0	0	0	0	0	0	0	2	0	0	0	0	0	0	0	0	0	0	0	0	0	1	0	0	0	0	2	0	0	0	0	0	2	0	0	1	0	0	0	0	0	1	0	0	0	0	2	0	0	0	0	1	1	0	0	0	0	0	0	0	0	0	0	0	0	0	0	1	0	0	0	1	0	0	0	0	1	0	0	0	0	0	0	1	0	0	0	1	0	0	0	0	0	0	0	0	0	0	0	1	0	0	0	0	0	0	0	0	0	1	0	0	0	0	0	0	0	0	0	1	0	0	0	0	0	0	0	0	0	0	0	0	0	2	0	0	0	0	0	0	0	1	0	0	1	0	0	0	0	0	1	0	0	0	0	0	0	0	0	0	1	0	0	0	0	0	0	0	1	0	0	0	0	0	0	0	0	0	0	0	0	0	0	0	0	2	0	0	0	0	1	0	0	1	1	0	0	0	1	0	0	0	0	1	0	2	1	0	1	0	0	0	0	0	0	0	0	0	0	1	0	0	0	1	0	0	0	0	0	0	0	1	1	0	0	0	0	0	0	0	0	1	0	0	0	0	0	0	0	1	0	0	1	0	0	0	0	1	2	0	0	0	1	0	0	0	2	1	0	0	0	0	0	0	0	0	0	0	0	0	0	0	0	0	0	0	0	0	0	0	0	0	0	2	0	0	2	0	0	0	0	0	0	0	0	0	0	0	1	0	0	0	1	0	0	0	0	0	1	0	2	0	0	0	0	0	0	0	1	0	0	0	0	0	0	1	0	0	0	0	0	0	0	0	1	0	0	1	0	0	0	1	0	0	0	0	0	0	0	0	0	0	0	0	0	0	0	0	0	0	0	0	1	0	1	0	2	0	0	0	0	0	0	0	0	0	0	0	0	0	0	0	0	0	0	1	1	0	2	0	0	0	2	0	0	0	0	0	0	0	0	1	0	0	0	0	1	0	0	0	0	0	0	1	1	0	0	0	0	0	0	0	0	1	0	1	0	1	0	0	0	0	0	1	0	0	0	0	0	0	0	0	0	0	0	0	0	0	1	0	1	0	1	0	1	0	0	0	0	0	0	0	0	0	1	0	0	0	0	0	2	0	1	0	0	0	0	0	0	0	0	1	0	0	0	0	1	0	0	0	0	0	0	0	0	0	0	0	0	0	0	0	0	0	1	0	0	0	0	0	0	0	0	0	0	0	0	1	0	0	0	0	0	0	0	0	0	0	0	0	0	0	0	0	0	0	0	0	0	0	0	0	0	0	1	2	0	1	1	0	1	0	0	0	0	0	0	0	0	1	0	0	0	0	0	0	0	0	1	0	0	0	0	0	1	0	0	1	0	0	0	0	1	0	0	0	0	0	0	0	0	0	1	0	0	0	1	0	0	0	0	1	1	0	0	0	0	0	0	0	0	0	0	1	1	1	0	0	0	0	1	0	0	0	1	2	0	1	0	0	0	0	0	1	0	0	0	0	0	0	0	0	1	1	0	0	0	1	0	0	0	0	0	0	0	1	0	0	0	0	0	0	0	0	0	0	0	0	0	0	1	0	0	1	0	0	0	0	0	0	0	0	0	1	0	0	0	0	0	0	0	0	0	1	0	0	0	0	0	0	0	0	0	1	0	0	1	0	0	0	0	0	0	0	0	0	0	0	0	1	0	0	0	0	0	0	0	0	0	0	0	0	0	0	0	0	1	1	0	0	0	0	0	0	0	0	0	2	1	0	0	0	0	0	0	0	0	0	0	0	1	0	0	0	0	0	1	1	0	0	0	0	1	0	0	0	0	0	0	3	0	0	1	0	0	1	2	0	0	1	0	0	0	0	0	0	0	0	0	0	0	0	0	0	0	0	0	1	1	0	0	0	0	0	0	0	0	0	0	0	0	0	0	0	0	0	1	0	1	0	0	0	0	0	0	0	0	0	0	0	0	1	0	1	0	0	0	1	0	0	0	0	0	0	0	0	2	0	0	0	0	0	0	0	0	0	0	0	0	1	0	0	0	0	0	1	0	0	0	0	0	1	0	0	0	0	0	0	0	1	0	0	0	0	0	0	0	3	0	0	0	0	0	0	0	0	0	0	0	0	0	0	1	1	0	0	0	0	0	2	0	0	0	0	0	0	0	0	0	0	1	0	2	0	0	0	0	0
N0.HOG0013168	0	0	1	0	0	1	0	0	0	0	0	0	0	0	0	0	0	0	0	0	0	0	1	0	0	0	0	0	0	0	0	0	0	0	0	0	0	0	1	0	0	0	0	0	1	0	0	0	0	0	0	0	0	0	0	0	0	0	0	2	0	0	0	0	1	2	1	0	0	0	0	0	0	1	0	0	0	1	0	0	2	0	2	0	0	1	0	0	0	0	0	0	0	0	0	0	0	0	0	0	0	0	0	0	0	1	1	0	0	0	1	0	0	0	1	0	2	0	0	0	0	0	0	0	0	0	0	0	0	2	0	0	0	0	1	0	0	0	0	0	0	1	0	0	0	0	0	1	0	0	0	0	0	0	0	0	0	0	0	2	0	0	1	0	0	0	0	1	0	0	0	0	0	0	0	1	0	1	0	0	1	0	0	1	0	1	0	0	0	0	0	0	1	2	0	0	0	0	1	0	0	0	0	0	0	0	0	0	0	0	0	0	0	0	0	0	1	0	1	1	0	0	0	0	0	0	0	1	0	0	0	0	0	0	0	1	0	0	0	0	0	0	0	0	1	0	0	0	0	0	0	2	1	0	0	0	0	0	0	1	1	0	0	1	0	0	0	0	0	0	0	0	0	0	1	0	1	3	0	0	0	1	0	0	0	0	1	1	0	0	0	0	0	0	0	0	0	0	0	0	0	0	0	0	2	1	0	0	1	0	1	0	0	0	0	0	0	0	0	1	0	0	0	1	0	0	1	0	0	0	2	0	0	0	0	0	0	0	0	0	1	0	0	1	0	2	0	0	0	0	0	1	0	0	0	1	0	1	1	0	0	0	0	0	1	0	2	0	0	1	2	0	0	0	0	1	0	0	0	1	1	1	0	0	0	0	1	0	0	0	0	0	0	2	0	1	0	0	0	0	1	1	0	0	0	0	0	0	0	0	0	1	0	0	1	0	0	1	0	1	0	1	0	1	2	0	0	0	1	0	0	0	0	0	0	0	0	0	1	0	0	1	1	1	0	0	0	0	0	0	0	0	0	1	0	1	0	0	0	0	0	0	0	2	0	0	0	0	0	0	0	0	0	1	0	0	0	0	0	0	1	0	0	1	0	0	0	0	2	0	0	0	0	0	0	0	0	1	1	1	3	0	1	1	0	2	0	0	0	0	0	1	1	0	0	0	0	0	0	0	0	0	0	1	0	0	0	0	0	0	0	0	0	0	0	0	0	1	1	1	0	0	1	0	0	0	0	0	0	0	0	1	0	0	1	0	0	0	0	0	0	0	1	1	0	1	0	0	0	0	0	0	0	0	0	1	0	1	0	2	0	0	3	1	0	0	0	0	2	1	0	0	0	0	1	0	0	0	0	1	0	0	3	1	1	3	1	0	0	0	1	1	1	0	1	1	0	0	0	0	0	1	0	1	0	0	0	0	1	0	0	0	0	0	0	0	0	0	0	0	1	0	0	0	1	1	0	1	0	0	0	0	2	0	0	0	0	0	0	1	0	0	0	0	0	0	1	1	0	0	0	1	0	0	0	1	0	1	0	0	0	0	1	0	2	0	0	0	1	0	0	0	0	0	2	1	0	0	0	0	1	0	1	0	0	0	0	0	0	0	0	1	1	0	2	0	1	0	0	0	0	2	1	0	1	1	0	1	0	0	0	0	0	0	0	0	0	1	0	2	0	0	0	0	0	0	0	0	1	0	0	0	1	0	1	1	0	0	1	1	0	0	0	0	0	0	0	0	0	0	0	0	0	1	0	0	0	0	0	0	1	0	1	0	0	0	0	0	3	1	0	0	0	0	0	0	0	0	1	1	0	1	1	0	1	1	1	0	0	2	0	0	0	0	1	0	0	1	1	0	0	1	0	2	1	0	0	0	0	1	0	0	0	0	0	0	0	1	0	0	0	0	0	0	0	1	0	1	0	0	2	1	0	0	0	0	0	0	1	1	1	1	0	0	0	0	0	1	0	0	1	0	0	0	0	3	0	0	2	0	0	0	0	0	0	0	0	0	0	0	0	0	0	0	1	0	1	0	1	0	0	0	0	1	1	0	2	1	0	0	1	0	0	1	0	1	0	0	0	1	0	1	0	0	0	0	0	1	0	0	0	0	0	0	0	0	0	0	0	0	0	0	0	0	1	0	0	0	0	0	0	0	0	0	0	0	0	0	0	0	0	1	0	0	0	0	1	0	0	0	0	0	0	0	1	0	0	0	0	0	0	0	0	0	1	1	0	1	0	1	0	0	0	0	0	0	0	0	1	1	1	0	0	0	0	0	1	0	0	0	0	0	2	0	0	1	1	1	0	0	0	0	0	0	0	1	0	0	0	0	0	0	0	1	0	0	0	0	0	0	0	0	1	0	0	0	0	0	0	0	1	0	0	0	1	0	0	0	0	0	0	0	4	0	0	0	0	0	1	0	0	0	0	0	2	1	0	2	2	0	0	0	0	0	1	0	1	0	0	0	2	0	0	0	1	0	0	0	0	0	1	1	0	0	1	0	0	0	0	0	1	0	0	0	1	0	0	0	0	1	0	0	0	1	0	0	1	0	0	0	1	0	0	1	0	0	0	0	0	0	0	0	0	0	0	0	0	1	0	0	0	0	1	0	1	1	0	1	1	0	0	0	0	0	0	0	1	0	0	0	1	0	0	0	0	0	2	0	0	0	0	1	0	1	1	0	0	0	0	0	0	0	0	0	1	0	0	4	0	0	0	0	0	0	0	0	0	1	0	0	0	1	0	0	0	0	0	0	0	0	0	0	0	0	0	1	0	0	0	0	0	2	1	1	0	0	1	1	2	1	0	0	1	0	0	0	0	1	0	0	0	0	0	1	0	0	0	0	0	0	0	0	0	1	0	1	0	0	1	0	1	1	0	0	1	0	1	0	0	0	0	0	1	0	0	0	0	1	1	0	0	0	0	1	0	0	1	1	0	2	3	0	0	0	0	1	0	0	0	1	0	0	0	0	3	0	0	0	1	1	0	0	0	0	0	1	0	0	0	0	0	0	0	2	0	0	0	0	0	0	0	1	0	1	0	0	1	0	0	0	0	0	1	0	1	0	0	1	0	0	0	0	1	1	0	0	0	0	0	0	0	0	0	1	0	0	0	0	0	1	0	1	0	0	0	0	0	0	1	0	0	0	0	1	0	0	0	0	2	1	1	1	1	0	1	0	1	0	0	1	0	0	0	0	0	1	0	0	0	1	0	0	0	0	1	0	0	0	0	1	1	1	0	1	0	0	1	0	0	1	1	0	0	0	0	0	0	0	0	3	0	0	1	0	0	0	0	0	1	0	0	0	0	0	0	0	1	0	0	0	0	0	0	0	1	1	1	1	0	0	0	0	0	0	0	0	0	0	0	0	0	0	1	1	0	0	0	0	0	0	0	0	2	0	0	1	0	1	0	0	1	0	0	0	2	0	0	0	0	0	0	0	0	0	0	1	0	0	0	3	0	0	0	1	0	0	0	1	0	1	2	2	0	0	0	0	0	0	0	1	0	0	1	1	0	0	0	0	0	0	1	0	0	1	0	0	1	1	1	0	0	1	0	0	0	2	0	0	0	0	0	0	0	0	0	0	0	0	0	1	0	1	0	0	0	0	0	0	1	0	1	0	2	0	0	1	0	0	0	0	1	3	0	0	0	0	0	2	0	0	0	0	0	0	0	0	0	0	0	2	0	0	0	0	0	0	0	0	0	3	0	0	0	0	0	0	1	0	0	0	0	1	0	1	0	2	0	0	0	0	2	0	0	0	0	0	0	0	0	0	0	0	0	2	0	0	1	0	0	1	0	0	1	0	0	0	0	0	0	1	0	0	0	1	1	0	0	1	0	0	0	0	0	2	0	0	0	0	0	0	0	0	0	1	1	0	0	0	0	0	0	0	2	1	1	0	0	0	0	0	0	0	1	0	1	2	1	0	1	0	0	0	0	0	0	1	0	0	0	0	0	0	0	0	0	0	0	0	0	0	0	0	1	0	0	1	0	2	1	0	1	1	1	0	0	0	1	2	0	1	1	0	0	0	0	0	0	0	0	0	0	0	0	0	0	0	0	0	0	1	0	0	0	0	1	0	0	0	1	0	1	1	0	1	0	0	0	1	0	0	0	0	0	1	0	0	1	0	1	2	0	1	0	1	0	1	0	0	0	1	0	0	1	0	0	0	2	0	1	0	1	2	0	0	1	0	0	1	0	0	1	0	1	0	2	1	0	0	0	0	1	0	1	0	0	0	0	0	1	0	1	0	0	1	0	0	0	1	0	0	0	0	0	0	0	0	0	0	0	1	0	0	0	0	1	0	0	0	1	0	0	0	0	0	0	1	0	0	0	0	0	0	0	0	0	0	0	0	3	0	0	0	1	0	0	0	0	0	0	0	0	1	0	0	1	0	0	0	1	0	0	0	0	0	0	1	0	1	1	0	0	0	1	1	0	1	0	0	2	0	0	1	1	0	1	0	1	1	1	1	0	0	0	0	1	1	0	0	0	0	0	0	0	0	0	0	0	1	0	0	1	0	0	0	0	0	0	0	0	1	0	0	0	0	0	0	0	0	0	1	0	0	0	0	0	0	1	1	1	0	0	0	0	0	0	0	1	0	0	2	0	1	0	1	0	0	0	0	0	0	0	1	0	0	1	0	2	0	1	0	0	1	0	1	0	0	0	1	0	0	1	0	2	1	1	0	0	0	1	0	0	0	2	0	0	1	1	0	0	0	0	0	0	1	0	0	0	1	0	1	0	1	0	0	1	0	0	1	0	0	0	0	1	0	0	0	1	0	1	0	1	1	0	1	1	0	1	0	0	0	0	0	0	1	1	0	0	0	0	0	0	0	0	0	0	1	0	0	0	0	1	0	0	0	0	0	0	0	0	0	0	0	0	0	0	0	0	0	0	2	0	0	0	0	0	0	0	0	0	0	0	0	1	0	0	0	1	1	0	0	1	0	0	0	0	0	0	1	1	0	0	1	0	1	0	0	2	0	1	0	0	1	0	0	0	1	0	1	0	1	0	0	0	0	0	0	0	0	0	1	0	0	0	2	0	0	0	0	1	0	0	0	1	0	0	0	0	0	2	1	0	0	0	0	0	0	0	1	0	1	0	1	0	0	0	0	2	1	0	0	1	0	1	1	0	0	0	1	1	0	0	0	0	1	1	1	0	0	0	0	0	0	4	0	0	0	1	1	0	0	1	0	0	1	1	0	0	0	0	1	0	0	0	0	1	0	1	0	0	0	0	0	0	1	0	0	0	0	0	1	0	1	1	0	0	0	0	0	0	0	1	0	0	1	0	2	0	0	1	0	1	0	0	1	0	1	0	0	0	0	0	1	1	0	0	0	1	0	0	1	0	0	0	1	0	1	1	2	0	0	0	0	0	0	0	1	0	0	1	1	0	1	0	0	0	0	0	0	0	0	0	0	1	0	0	0	1	2	0	0	1	0	0	0	0	0	0	0	0	0	0	1	0	1	0	0	0	0	0	1	0	1	0	0	0	0	0	0	0	0	0	0	0	0	0	0	0	0	0	2	0	0	1	1	0	0	1	0	1	0	0	0	0	0	0	0	0	1	0	1	0	0	0	0	0	0	0	0	0	0	0	0	1	0	1	1	0	0	0	0	0	0	0	0	0	0	0	0	0	0	0	0	0	0	1	0	0	0	2	1	0	0	0	0	0	0	1	0	0	0	1	1	0	0	0	0	0	0	1	0	0	0	0	1	0	0	0	0	1	1	1	0	1	0	0	0	0	0	0	2	1	0	1	1	0	0	0	1	2	0	0	0	0	0	0	0	0	0	0	0	1	0	0	0	1	0	1	1	1	0	1	0	0	1	0	0	0	0	0	0	1	0	0	0	1	1	0	0	0	0	0	0	0	0	0	0	0	1	0	1	1	0	0	0	0	1	1	0	0	0	0	1	0	2	1	0	4	0	1	0	0	0	1	0	0	0	0	0	1	1	1	0	0	0	0	0	0	1	2	0	0	0	0	0	0	0	0	0	0	0	2	0	0	0	0	1	0	0	0	0	0	0	0	0	0	0	1	0	0	1	1	0	0	2	2	0	2	0	1	0	0	0	1	1	2	2	1	0	0	0	0	0	0	0	0	0	1	0	0	3	0	0	0	0	0	0	1	1	0	0	0	0	0	1	0	0	0	1	0	3	0	0	1	0	0	0	0	0	0	0	0	0	0	0	0	0	0	0	0	0	1	0	0	0	0	0	2	0	0	0	0	0	0	0	0	1	0	0	1	0	0	0	0	0	0	0	0	0	0	0	0	0	0	1	0	0	0	0	0	0	0	1	0	0	0	0	0	0	0	0	4	0	0	0	0	1	0	1	0	1	0	1	2	0	1	0	0	0	0	0	0	1	0	0	0	1	2	0	2	0	0	0	0	0	0	1	1	0	1	0	0	0	0	1	0	0	1	0	0	0	0	0	1	0	0	0	0	0	0	0	0	0	0	0	0	0	0	0	1	0	0	1	1	1	0	1	0	0	0	0	1	0	1	0	2	0	0	0	0	1	0	0	0	0	1	0	0	1	0	0	0	0	0	2	0	0	1	0	0	0	0	0	1	0	3	0	0	3	0	0	1	0	0	0	0	0	0	0	0	0	1	0	0	0	0	0	2	0	0	1	0	0	0	1	0	0	0	0	0	0	0	0	2	0	0	1	0	0	0	0	1	0	0	0	0	0	0	0	0	0	0	0	0	0	0	1	0	0	1	0	0	0	0	1	0	0	1	0	0	0	0	0	0	0	0	0	0	0	1	0	1	1	0	0	0	1	0	0	0	0	0	0	0	0	1	0	0	0	0	1	0	0	1	0	0	0	0	0	0	0	0	0	0	0	0	0	0	0	0	0	0	0	0	1	0	0	1	0	0	1	1	1	1	0	0	0	0	0	0	0	0	0	0	0	0	0	0	0	2	0	0	0	0	0	0	0	0	1	1	0	0	0	0	0	1	0	0	0	0	0	0	1	0	0	1	0	0	0	0	0	0	0	0	0	0	0	0	0	0	0	0	0	0	0	0	1	0	0	0	1	0	0	0	1	0	0	0	0	1	1	0	1	0	0	0	0	1	0	0	0	0	0	0	0	0	0	1	0	2	0	0	1	0	0	0	0	0	1	0	0	0	0	0	0	0	0	1	2	0	0	0	0	0	0	0	0	1	0	0	0	0	0	0	0	0	0	0	0	0	1	0	0	0	0	0	0	0	0	0	0	0	1	0	1	0	0	0	0	0	1	0	1	0	1	0	0	0	0	0	1	0	2	1	0	2	0	0	0	0	0	0	1	0	1	1	0	1	0	0	1	0	0	0	0	0	0	0	0	0	0	1	0	0	0	1	0	0	0	0	0	0	0	0	0	0	0	1	0	0	0	1	1	1	0	1	0	0	0	0	0	0	0	0	0	3	1	2	2	0	0	0	1	1	1	0	0	1	0	0	2	1	1	0	0	0	0	1	0	3	0	0	0	0	0	0	0	0	1	1	0	0	0	0	0	0	1	2	1	0	0	0	2	1	0	0	1	0	0	0	1	1	0	0	0	0	0	0	0	0	0	0	0	0	0	0	0	1	0	0	0	0	1	0	0	0	0	0	2	0	0	0	0	0	0	1	0	0	0	0	0	0	0	2	0	0	0	1	0	0	0	0	0	0	0	0	0	0	0	1	1	0	0	0	0	0	0	0	0	2	0	0	2	1	0	0	0	0	1	0	0	0	0	0	1	0	0	0	1	1	0	0	0	0	0	0	0	0	0	0	0	0	0	0	0	2	1	0	0	0	0	2	1	0	0	1	1	0	0	0	0	0	0	0	1	1	0	0	1	0	0	1	0	0	2	2	1	3	0	0	1	0	0	0	0	1	1	1	0	0	0	0	0	0	0	0	1	1	0	0	0	0	1	0	0	1	0	0	0	0	0	0	0	0	0	0	0	1	0	0	1	0	0	0	0	1	0	0	0	0	0	0	0	0	1	0	0	2	1	0	0	0	0	0	0	0	0	1	0	0	0	0	0	0	0	1	0	0	2	1	1	1	0	0	0	0	0	0	0	0	0	1	0	0	0	1	0	0	0	0	0	0	0	0	0	0	0	0	1	0	1	0	0	0	0	0	0	0	1	0	1	0	2	2	0	0	0	2	0	0	0	1	3	0	0	0	0	0	0	1	1	0	2	1	0	0	0	0	1	0	0	0	0	1	0	0	0	0	0	0	0	0	0	0	1	2	0	0	0	0	0	0	0	0	0	1	0	0	1	0	0	0	0	0	0	0	0	0	0	0	0	0	0	0	0	0	0	0	0	0	0	0	0	0	0	0	0	0	0	0	0	1	0	0	1	0	0	0	0	0	1	0	0	0	0	0	0	0	0	0	1	0	0	0	0	0	1	3	3	0	1	1	0	0	1	1	0	0	0	1	0	0	0	0	0	0	4	0	0	0	2	0	0	0	0	1	1	1	0	0	0	0	1	0	0	0	0	0	0	0	0	0	0	0	1	1	0	0	0	1	0	0	2	0	0	0	0	0	0	0	1	0	1	0	0	0	1	2	0	0	1	0	0	0	0	0	0	0	0	0	0	0	1	2	0	0	0	2	0	0	0	0	1	0	0	1	0	0	0	0	1	1	0	0	0	0	1	0	0	1	0	0	1	0	0	1	0	0	1	1	0	0	1	2	0	0	0	0	1	0	1	0	0	0	0	0	0	0	0	0	0	0	0	0	1	0	1	1	0	0	0	1	1	1	0	0	0	0	1	0	1	0	0	0	0	1	0	0	1	0	2	0	3	0	0	1	0	0	1	1	0	0	0	0	1	0	0	0	1	0	0	1	0	0	0	1	0	0	0	0	0	0	0	0	0	0	1	0	0	0	0	0	0	1	0	0	0	0	0	0	1	0	0	0	0	0	1	0	0	0	0	1	0	0	0	1	0	0	0	0	0	0	0	0	0	1	0	0	1	0	2	0	0	0	0	1	0	0	1	0	0	0	0	0	0	1	0	1	0	2	0	0	0	0	0	0	1	0	0	1	0	0	0	1	1	1	0	2	0	0	1	1	0	0	0	0	1	0	0	1	0	0	1	0	0	0	1	0	1	0	0	1	0	0	0	0	0	0	2	0	3	0	0	0	0	0	0	0	0	0	1	0	0	0	1	0	2	0	0	0	0	1	0	0	1	1	1	0	0	0	3	0	0	0	1	0	1	1	1	0	0	3	0	2	0	0	0	0	0	0	1	0	0	0	2	0	0	0	0	0	0	2	0	0	0	0	1	0	0	1	0	0	0	0	0	0	0	0	1	1	1	0	1	0	1	1	0	0	1	2	0	0	1	0	0	0	1	0	0	1	0	0	0	0	1	0	4	0	0	0	1	0	0	1	0	0	0	0	1	0	0	0	1	0	0	1	1	2	0	0	1	1	1	0	0	0	1	0	2	0	2	2	1	2	0	0	1	0	0	0	0	0	0	0	0	0	0	0	0	0	1	0	0	1	0	0	0	1	0	0	0	0	0	0	1	0	0	0	1	0	0	1	0	0	0	1	1	0	0	0	0	1	1	1	0	0	0	0	0	0	0	0	0	0	0	0	0	0	0	0	1	0	0	0	0	0	1	0	0	0	0	0	0	0	1	0	0	0	0	0	0	1	0	0	0	0	0	0	0	0	0	0	0	0	0	0	1	0	0	0	0	0	0	0	0	0	3	0	1	0	1	0	0	1	0	0	0	0	0	0	1	0	0	0	0	1	2	0	0	0	0	0	0	1	0	0	0	1	0	0	0	0	0	0	0	0	0	0	0	1	1	0	1	0	1	0	0	0	0	0	0	0	0	0	0	1	0	1	0	0	0	0	0	0	0	0	2	0	1	0	1	0	0	0	0	0	0	0	0	1	1	0	0	0	0	0	0	0	0	0	1	0	2	0	0	0	0	0	0	0	0	0	1	0	0	0	0	0	0	0	0	1	1	0	1	0	1	0	0	0	0	2	0	0	0	0	0	0	1	0	0	1	0	0	0	0	0	0	0	0	1	1	0	0	0	1	2	0	0	0	1	0	0	0	1	0	0	0	1	0	0	1	1	0	1	0	1	0	0	2	0	0	0	0	0	1	0	0	0	0	0	1	0	0	0	1	0	1	0	1	0	1	0	0	1	0	0	0	0	0	0	0	0	0	1	0	0	0	0	0	0	0	0	1	0	1	1	0	0	0	2	1	0	0	0	0	0	0	1	0	0	0	1	0	0	1	0	1	0	1	1	0	1	0	0	0	2	1	0	0	0	0	0	0	1	1	1	0	2	0	0	0	0	0	0	0	0	1	0	0	0	0	0	0	0	1	0	0	0	1	0	1	1	0	0	0	0	0	1	0	0	0	0	0	0	0	0	0	2	0	1	0	0	2	0	0	0	0	0	0	0	0	0	0	0	0	0	0	0	0	0	0	0	0	0	0	1	0	0	0	0	0	0	0	1	0	1	1	0	0	1	1	0	0	0	2	0	0	0	0	0	0	1	1	0	0	0	0	0	0	0	0	0	0	1	1	1	0	0	0	1	0	0	0	1	0	0	0	0	1	1	0	0	0	0	0	0	0	0	0	2	0	0	0	0	0	0	0	0	0	1	0	0	1	0	0	0	0	0	0	0	0	1	1	1	0	0	0	0	0	0	1	0	0	0	1	0	0	1	0	0	0	0	0	0	0	1	0	1	0	0	1	2	0	0	0	0	0	0	0	0	0	0	0	1	0	0	1	2	0	0	0	0	0	1	0	0	0	0	1	0	0	1	0	0	0	0	0	0	0	0	2	0	0	0	0	0	0	0	0	0	0	0	0	0	1	0	0	1	0	0	0	1	0	0	1	0	0	0	0	1	0	0	0	0	1	0	0	0	0	0	0	0	1	0	0	0	0	0	1	0	2	2	0	1	0	0	0	0	0	0	0	0	1	1	0	0	0	2	0	0	0	0	1	0	0	0	0	0	0	0	0	0	1	0	0	1	0	0	0	0	0	0	0	0	1	0	0	0	0	0	0	0	0	0	1	0	0	0	0	0	0	0	1	0	2	0	0	0	0	0	0	0	1	0	1	1	0	0	0	0	0	0	0	0	1	0	0	0	0	0	0	0	0	0	0	0	0	0	1	0	0	0	0	0	0	2	0	0	0	0	0	0	0	0	0	0	0	0	0	0	2	0	0	0	0	0	0	0	0	0	0	0	1	0	0	1	0	0	1	0	1	1	1	0	1	0	0	0	0	0	0	1	0	1	0	1	0	0	0	1	0	1	0	0	0	0	0	0	0	0	0	0	0	0	0	0	0	0	0	0	0	1	0	1	1	0	1	0	1	0	0	1	0	0	0	1	0	0	0	0	0	0	0	0	1	0	0	0	0	0	1	2	0	0	0	0	0	0	0	0	0	0	0	0	0	0	0	0	1	0	0	1	0	0	0	1	0	0	0	0	1	0	1	0	0	0	0	1	0	0	0	0	1	0	0	0	1	2	0	1	1	0	1	0	0	0	0	0	0	0	1	0	1	0	0	0	1	1	0	1	1	0	0	0	0	1	0	0	0	0	0	1	1	1	2	2	1	0	1	0	1	0	0	0	1	0	2	0	0	0	2	1	1	0	1	0	0	0	0	0	0	1	1	0	1	0	0	1	2	0	1	0	0	0	0	0	0	0	0	1	0	0	2	0	0	0	0	0	0	2	0	0	0	0	1	0	2	0	0	0	0	0	0	1	0	0	2	0	0	1	0	0	0	1	0	0	0	0	1	0	2	0	0	1	0	0	0	0	0	0	0	0	0	0	0	1	0	0	0	1	2	2	0	0	0	0	0	0	0	0	0	0	0	0	1	1	0	0	0	0	2	0	0	0	0	2	0	0	0	0	0	1	0	0	2	2	0	0	0	0	0	0	0	0	0	0	0	0	0	0	0	2	0	0	0	0	0	0	0	0	1	1	0	0	0	0	0	0	0	0	0	0	0	3	0	0	1	0	0	1	2	2	0	0	0	0	0	1	0	0	0	0	0	0	0	0	0	0	2	0	0	0	0	0	0	0	0	0	0	0	0	0	1	1	2	0	1	0	0	1	0	0	0	0	0	0	1	0	0	0	0	0	0	0	0	0	2	0	2	0	0	0	0	1	1	0	0	0	0	0	0	0	0	0	0	0	0	0	0	0	0	0	1	0	0	0	0	0	3	1	2	0	0	0	0	0	0	0	0	0	0	2	0	0	1	1	1	0	0	0	0	0	1	1	0	0	0	0	0	0	0	0	0	0	0	2	0	0	0	0	0	0	0	0	0	0	0	0	0	1	0	0	0	0	0	0	0	0	0	0	1	0	0	0	0	0	0	1	0	0	1	0	0	0	0	1	0	1	0	0	0	0	0	0	0	1	0	0	0	1	0	0	0	1	0	1	0	0	0	0	0	0	0	0	0	1	0	0	0	0	0	2	0	0	0	0	0	0	0	0	0	0	0	0	1	0	0	0	0	0	0	0	0	0	0	0	1	1	0	1	0	0	0	0	0	0	1	0	0	0	0	1	0	0	0	0	0	0	0	0	1	1	0	0	0	0	0	0	0	2	0	0	1	0	0	0	2	1	0	0	0	1	0	0	0	0	0	0	0	1	0	0	1	1	0	1	0	0	0	0	0	0	0	0	6	0	0	0	0	0	0	0	0	1	0	0	0	0	0	0	0	0	0	0	0	0	0	4	0	1	0	0	0	0	0	1	1	1	0	0	0	0	0	0	0	1	0	0	0	0	0	0	0	0	0	0	0	1	0	1	0	0	1	0	0	0	0	0	0	0	0	1	0	0	1	1	2	2	0	2	0	0	0	0	1	0	0	0	0	0	1	0	0	1	1	0	0	0	0	0	0	1	1	0	0	0	1	0	0	0	0	0	0	0	0	0	0	1	1	0	0	1	1	0	0	1	0	1	0	0	0	0	0	1	1	0	0	2	0	0	1	1	1	1	0	0	1	0	1	0	1	0	2	1	0	0	0	0	0	0	0	0	0	0	0	1	0	0	0	0	0	0	2	1	0	0	0	0	0	0	0	0	0	0	2	0	0	1	1	1	1	0	0	1	0	0	0	0	0	0	1	0	0	0	2	1	1	0	0	0	0	0	0	0	0	0	1	0	0	0	1	1	0	2	1	1	0	0	0	0	0	0	0	0	0	0	0	0	0	0	0	0	0	0	3	0	0	0	0	0	0	0	2	0	0	0	0	1	1	0	0	0	0	2	1	0	1	0	0	0	0	0	0	2	0	2	0	0	0	0	0	2	1	0	0	0	0	0	0	0	0	0	0	0	0	0	0	0	0	0	1	0	0	0	0	1	0	0	0	0	0	1	1	0	0	1	0	0	0	0	0	0	0	0	0	3	0	0	0	1	0	0	0	0	0	0	0	1	0	1	0	0	3	0	0	0	1	1	2	1	2	0	0	0	0	0	2	0	1	0	0	0	0	0	0	0	0	1	0	0	0	1	0	0	0	0	1	0	0	0	0	0	0	1	0	0	2	0	0	0	0	0	0	1	1	0	0	0	0	0	0	0	0	0	0	0	0	0	5	0	0	0	0	0	0	0	0	0	0	0	0	0	0	0	0	0	0	1	0	0	0	0	0	1	1	0	0	0	1	0	1	1	1	0	0	0	0	0	0	0	0	1	1	0	0	0	0	0	0	0	0	0	0	0	1	0	0	0	0	1	0	0	0	0	0	1	0	0	0	0	0	0	0	0	1	0	0	0	1	0	0	0	0	1	2	0	3	2	0	1	1	1	1	1	0	0	0	1	0	3	0	0	0	0	0	0	0	0	0	0	1	0	0	0	0	0	0	0	0	0	0	0	1	0	0	0	0	1	0	0	0	0	0	0	1	0	0	0	0	0	1	0	0	0	0	0	0	0	2	1	0	0	0	0	1	0	0	0	0	0	1	0	0	1	1	0	0
N0.HOG0008793	4	3	3	1	4	5	1	0	3	1	0	0	0	0	4	4	3	0	0	0	0	0	3	1	0	1	0	0	0	1	0	4	1	1	0	0	5	5	1	0	0	2	0	1	0	0	1	0	3	3	0	1	4	2	3	0	3	0	0	0	0	0	2	2	2	0	1	0	0	0	4	2	2	3	5	2	0	4	1	2	1	0	8	1	2	0	1	0	1	2	0	2	1	4	0	0	1	0	3	5	0	0	5	5	3	0	2	1	3	1	0	1	0	0	3	1	3	2	0	0	1	2	0	3	3	5	2	4	1	0	0	1	0	3	0	0	2	0	1	0	3	2	3	1	0	0	3	5	0	0	0	2	2	1	3	1	1	0	3	3	1	2	5	4	2	3	0	2	1	3	0	0	0	2	3	3	5	0	0	2	1	1	0	2	1	1	1	0	1	5	5	0	1	1	0	3	3	2	0	0	1	2	0	1	1	1	2	1	1	1	2	1	4	0	0	0	1	2	4	5	0	1	2	1	4	3	0	1	4	0	5	3	0	1	0	2	0	3	2	0	0	1	6	0	2	1	4	0	1	3	0	3	2	0	1	1	0	2	1	3	3	0	1	3	0	1	0	1	1	5	1	5	0	1	2	0	0	7	0	1	1	3	0	1	0	2	0	1	2	0	0	3	1	0	0	0	2	4	1	2	1	0	1	2	0	4	1	4	5	0	5	0	0	0	1	1	1	1	7	2	0	1	4	0	1	0	0	2	2	0	6	1	1	0	3	1	6	0	5	4	2	2	2	2	1	2	2	1	3	0	0	2	3	1	0	2	0	1	2	1	3	1	2	1	9	1	5	0	0	0	1	1	1	0	1	4	5	0	0	6	0	4	0	2	0	0	0	0	1	0	3	6	0	0	1	0	0	4	0	7	3	4	0	0	1	1	0	2	0	0	0	4	2	2	0	0	1	0	2	0	2	2	0	2	4	0	4	0	4	0	0	0	0	3	1	3	0	1	5	0	2	1	4	0	0	3	0	1	0	3	2	0	0	2	0	3	1	1	1	1	0	1	4	0	2	1	4	3	2	0	1	0	0	3	1	0	1	2	2	3	1	3	0	4	2	7	0	1	4	2	5	1	1	1	1	1	0	0	2	2	1	0	0	2	1	0	1	0	0	5	1	0	7	5	1	0	0	1	0	2	1	5	0	4	0	0	0	4	1	0	5	0	2	0	0	1	3	2	0	5	0	0	0	3	1	1	0	1	1	3	0	1	2	0	1	2	2	0	0	0	1	3	2	1	0	0	1	4	6	3	2	0	0	0	0	6	3	0	0	3	2	0	8	2	0	5	0	1	1	1	1	2	1	1	1	1	2	1	0	1	0	2	6	0	1	4	2	3	2	0	3	4	1	4	0	0	2	0	0	0	0	0	2	2	3	2	0	1	0	3	0	2	1	3	0	2	1	0	1	1	0	1	2	0	4	1	2	5	2	1	0	1	0	1	4	0	0	2	0	0	5	0	2	2	0	0	0	0	2	1	0	3	0	3	0	2	0	0	0	3	0	0	5	2	5	1	2	3	4	2	3	0	0	2	1	2	0	0	0	1	4	1	4	0	4	1	2	3	0	2	0	1	0	2	2	3	1	3	1	4	0	1	0	2	1	7	0	5	0	0	3	2	2	2	0	2	2	3	4	0	2	0	0	7	0	0	3	6	2	1	5	0	0	1	4	4	3	3	1	3	1	1	0	0	1	0	0	4	3	1	3	1	4	3	2	0	0	0	4	3	2	1	0	3	0	1	1	2	0	2	10	0	4	0	0	1	1	0	2	1	0	4	4	1	4	3	1	0	0	0	0	1	0	0	3	2	0	0	3	2	0	0	1	0	1	2	0	0	2	2	1	2	0	0	1	2	0	4	0	0	2	0	1	2	1	4	2	2	4	2	2	0	1	0	1	0	0	1	0	0	3	4	4	2	2	2	1	0	2	1	2	0	3	0	3	4	1	0	2	1	2	0	0	3	1	4	0	1	3	2	1	0	2	4	2	2	3	0	1	0	0	2	5	0	0	2	1	2	2	0	0	0	1	5	1	2	1	0	2	2	1	1	1	3	0	2	0	1	1	1	1	0	0	1	1	0	0	1	0	0	4	2	2	0	1	0	2	0	1	2	4	1	1	0	0	1	1	1	1	0	1	2	1	0	0	0	1	1	5	0	0	3	1	15	1	0	2	4	0	0	1	3	5	0	2	1	0	3	0	4	0	0	9	1	2	1	2	0	1	1	7	0	3	0	1	5	2	2	0	2	2	0	6	3	4	0	3	0	0	1	0	2	0	1	0	5	0	1	0	6	1	0	1	0	6	0	1	3	3	0	4	1	8	1	1	0	1	0	1	3	2	3	0	2	0	2	2	2	0	1	0	0	5	0	1	2	0	4	0	0	1	0	1	1	2	0	1	3	4	0	0	4	4	3	0	4	1	4	3	0	0	1	0	2	2	0	1	0	3	0	3	1	0	0	0	0	1	2	0	2	3	0	5	0	0	4	4	0	1	0	0	0	1	1	3	0	1	1	4	1	4	0	0	0	1	1	1	0	4	0	1	1	1	0	0	0	0	0	2	0	3	0	1	0	0	5	1	2	1	5	0	0	0	0	1	1	2	6	1	0	3	1	4	0	0	1	3	1	1	0	1	1	2	2	1	1	0	1	0	1	2	1	0	1	0	1	0	1	0	1	2	2	1	1	3	0	1	4	0	1	1	0	2	1	0	1	3	0	2	2	2	2	0	2	2	5	1	1	0	1	0	5	0	4	1	1	4	2	4	8	4	0	0	1	3	2	0	1	3	2	0	5	0	4	0	2	2	1	1	3	0	1	0	0	1	8	1	1	1	0	3	3	2	5	1	2	2	4	1	2	1	1	2	0	2	0	1	0	2	0	1	2	5	3	1	1	2	0	1	6	1	0	2	5	2	0	1	0	0	5	0	3	2	0	3	0	4	2	3	0	4	0	0	1	0	2	0	1	3	2	2	0	3	3	2	0	1	2	0	0	2	1	4	2	1	0	2	0	1	2	3	3	3	1	0	2	2	0	1	4	0	0	3	1	0	1	2	6	1	0	3	1	5	4	2	3	0	3	2	6	0	3	2	0	0	3	4	0	4	0	0	3	0	2	1	0	8	3	0	0	3	2	2	0	1	1	1	0	1	2	3	1	0	2	0	1	3	4	2	1	1	0	1	0	0	0	0	4	1	2	0	6	1	2	2	1	0	2	1	7	2	0	3	1	1	4	1	0	2	2	1	1	0	0	0	1	4	4	4	0	0	1	8	0	1	6	4	3	2	2	0	3	1	1	0	2	1	1	3	1	2	1	1	1	2	3	0	0	3	0	1	3	0	2	0	4	0	0	1	0	1	2	2	1	0	1	1	1	1	1	2	2	0	0	3	1	0	0	7	0	1	0	1	1	0	2	0	1	2	2	0	0	1	1	1	0	1	0	0	0	5	2	5	0	0	1	0	2	0	3	3	1	0	0	1	1	0	2	0	3	3	4	1	1	1	2	3	1	2	0	2	0	0	3	0	2	1	0	5	0	2	1	0	5	0	0	1	0	0	1	3	2	0	0	1	1	5	0	10	1	0	1	0	0	0	6	0	4	0	4	0	5	2	1	1	0	1	3	1	2	1	2	0	1	2	1	2	4	4	2	0	1	0	1	2	0	1	1	0	6	0	0	0	0	0	2	1	0	0	0	3	0	0	0	2	1	5	0	2	0	1	1	1	0	1	1	0	0	0	0	5	1	2	5	1	0	3	1	1	1	0	6	4	6	1	3	1	2	0	7	1	2	0	1	1	3	3	2	1	0	0	0	0	0	3	2	5	0	0	0	0	0	0	0	3	3	0	3	3	0	0	2	4	1	0	0	0	0	1	6	0	0	1	1	6	3	3	0	2	3	1	1	0	0	1	3	3	0	6	0	2	3	1	3	2	0	2	0	5	3	1	0	0	0	1	3	3	8	2	1	2	1	1	2	0	0	0	5	0	3	1	0	0	0	1	2	3	3	2	1	1	2	2	3	1	0	1	2	0	0	3	4	0	0	1	2	1	1	1	0	4	3	6	5	0	0	0	3	1	1	0	1	0	6	0	2	0	0	7	4	1	2	0	0	1	1	0	0	2	0	1	4	0	3	1	0	1	0	0	0	1	5	3	2	6	1	1	4	0	1	1	0	2	0	4	3	1	4	0	2	1	1	5	0	6	1	4	0	3	1	1	2	0	0	0	1	1	2	1	1	2	0	0	1	2	0	1	3	1	2	1	3	1	3	4	3	2	3	3	0	0	1	3	1	1	1	0	0	0	2	0	0	1	3	2	1	2	0	2	3	3	1	1	5	1	0	2	0	0	1	5	1	0	2	3	0	1	1	1	0	0	1	0	0	1	2	3	1	2	1	2	1	1	1	1	1	0	0	4	0	1	1	6	0	2	3	1	2	1	2	3	2	2	0	1	2	5	1	0	0	2	0	1	2	3	0	0	1	0	4	1	0	2	0	0	3	0	0	3	0	1	8	1	4	2	0	0	4	0	0	2	1	1	0	3	0	0	1	2	0	0	3	0	2	4	1	0	0	0	0	3	2	4	2	0	0	0	3	0	0	2	4	1	1	2	2	2	0	2	2	1	3	2	1	0	4	1	0	2	1	2	0	1	3	1	6	5	2	1	0	1	1	2	0	0	1	1	3	1	3	2	1	0	2	0	0	0	1	1	1	3	1	5	1	1	0	3	1	0	2	3	4	2	0	0	5	1	4	1	0	2	1	5	3	1	0	5	0	1	2	4	5	0	3	0	2	4	0	0	2	1	0	2	1	3	3	2	0	3	0	2	0	0	0	0	2	0	1	2	0	0	2	1	1	1	0	4	0	2	5	1	0	3	0	0	0	3	0	3	4	1	0	1	0	0	1	0	3	1	0	1	4	1	1	0	0	4	3	4	0	0	2	0	1	1	1	2	3	3	1	1	1	5	0	0	0	4	4	0	1	3	0	0	4	3	2	0	0	0	2	2	2	1	3	1	0	2	1	4	3	1	2	2	1	2	6	0	1	3	6	4	3	1	0	1	3	5	1	0	1	2	0	0	1	0	0	4	2	2	0	3	0	4	3	0	1	2	1	6	1	0	4	3	0	1	2	0	3	0	3	1	2	2	3	4	4	3	0	1	0	2	0	1	4	1	5	0	2	6	3	1	2	4	3	3	0	5	2	1	2	0	1	0	1	0	4	0	3	0	0	5	3	7	3	4	2	3	4	2	5	3	1	0	3	0	0	3	0	0	3	2	0	1	1	0	1	1	1	4	0	3	0	0	0	3	0	3	0	0	6	4	2	0	1	5	4	1	5	2	0	1	0	3	3	1	4	2	4	1	3	5	0	0	2	3	1	1	1	2	0	1	0	3	1	1	1	5	0	0	0	6	1	5	0	1	0	0	3	1	1	0	0	1	1	0	2	2	0	1	0	0	1	2	3	2	0	2	4	2	1	0	4	2	0	2	7	0	1	1	4	2	1	2	3	0	1	1	3	2	0	0	1	1	3	0	1	2	3	1	2	2	3	0	3	0	3	4	2	4	6	1	0	3	0	6	0	3	0	2	3	2	0	2	1	4	5	0	0	0	0	0	1	2	0	1	1	0	1	0	2	2	0	1	2	0	3	1	0	1	1	3	4	0	1	3	4	1	0	1	1	1	0	0	6	3	2	3	2	3	3	2	0	4	2	0	5	0	2	1	0	3	2	2	2	0	3	1	4	5	1	0	0	1	0	0	2	3	0	0	0	0	4	2	1	0	0	0	3	1	0	0	0	1	1	0	0	1	2	1	1	1	0	0	6	1	1	4	1	1	3	1	0	1	1	1	0	0	2	6	3	1	0	0	0	0	1	2	0	5	0	1	1	1	1	2	0	3	8	1	1	3	2	0	0	0	0	1	0	0	2	0	1	1	1	5	1	2	4	2	5	0	0	0	0	2	0	2	0	4	2	2	0	8	0	0	1	0	1	0	0	0	0	5	0	2	2	2	6	0	3	1	0	0	1	13	0	2	1	0	0	0	1	4	3	1	10	1	6	2	0	1	4	1	0	1	1	3	3	3	1	2	0	1	2	0	2	4	0	0	0	1	2	0	1	0	0	0	2	1	4	3	5	5	0	0	1	2	1	0	0	3	1	0	1	1	4	0	2	3	0	1	1	0	2	0	0	0	0	1	0	0	1	1	0	1	1	0	0	0	0	0	0	0	0	0	1	0	1	0	3	0	0	5	1	1	0	1	4	0	1	0	10	0	4	5	0	2	1	1	3	4	1	3	4	1	1	2	1	0	1	0	1	1	0	5	1	0	3	0	0	0	6	1	1	3	3	5	0	1	0	3	0	1	1	0	2	1	0	1	2	1	6	3	1	1	1	1	1	0	2	2	0	0	2	7	1	0	5	0	0	1	1	0	1	1	0	1	0	1	0	1	1	2	1	0	7	2	0	4	0	2	1	4	2	0	0	0	1	1	7	3	1	1	3	4	3	1	3	0	0	0	0	3	2	6	0	0	0	0	1	3	0	1	0	1	1	0	6	2	1	0	1	2	3	1	2	4	4	3	0	2	1	0	0	4	0	4	0	1	1	3	5	2	2	1	4	0	0	1	0	2	2	4	3	2	0	0	0	3	0	2	3	2	0	1	1	0	0	3	1	0	4	7	2	0	1	0	1	0	1	3	1	2	6	1	0	1	0	1	1	1	1	1	2	0	1	2	2	0	3	0	3	2	0	0	6	3	0	2	4	0	0	0	6	2	4	1	0	2	2	2	0	0	0	0	0	0	1	3	1	1	1	1	3	0	0	1	0	5	1	1	0	3	2	0	1	4	7	0	1	2	0	4	1	3	1	1	0	4	0	3	0	2	1	2	0	1	0	1	0	2	1	0	3	1	1	1	2	1	1	0	0	0	2	0	1	2	1	0	2	0	3	4	0	5	4	0	0	1	0	4	0	2	2	2	3	1	1	0	0	0	2	0	1	4	2	1	0	2	0	0	3	0	0	2	1	0	2	3	1	0	2	0	0	1	3	1	0	0	0	2	0	1	2	0	2	2	0	1	3	0	1	3	0	0	0	4	5	3	3	1	2	2	2	0	0	2	4	1	1	0	0	0	0	2	2	4	0	2	0	1	2	2	0	4	2	1	0	1	2	1	0	0	2	0	2	0	1	0	0	1	0	2	2	6	5	2	5	0	0	0	0	0	3	2	3	0	0	2	0	0	2	1	3	0	7	7	0	1	0	0	3	0	0	0	1	7	1	0	1	0	1	1	2	0	0	1	1	1	0	3	2	1	2	5	0	1	3	1	1	1	0	3	0	0	1	4	0	0	1	1	1	2	0	2	2	0	1	0	2	3	0	3	1	1	4	2	1	0	1	1	1	2	2	6	2	3	2	0	4	0	6	1	0	0	0	5	0	0	2	1	1	0	0	0	1	4	4	6	0	1	1	0	1	2	3	3	9	2	0	2	5	2	0	1	0	0	1	2	1	2	1	0	2	0	0	3	1	1	4	0	5	6	0	0	1	0	1	0	2	4	4	4	0	0	2	4	7	0	1	3	2	1	3	1	0	0	4	3	0	1	2	8	1	3	3	2	1	2	0	3	1	0	0	0	2	1	3	1	3	3	0	1	3	1	0	1	4	11	2	1	0	1	5	1	0	2	2	0	0	1	2	1	1	4	3	0	0	3	0	1	1	0	0	0	0	2	0	1	4	0	0	1	0	5	0	1	0	0	7	0	2	1	0	1	3	3	4	0	0	3	0	4	1	3	0	0	2	0	4	2	2	0	1	1	8	3	1	3	1	4	2	1	1	1	1	0	1	0	1	0	1	0	1	5	2	0	0	2	1	2	0	3	3	1	0	4	1	2	4	0	0	4	0	1	1	6	0	2	2	0	3	1	0	0	0	0	2	1	1	3	1	1	4	1	1	3	1	0	1	3	3	2	3	2	2	3	1	0	0	1	2	5	2	2	2	3	1	2	1	2	0	0	0	0	2	1	2	1	5	2	0	0	1	1	0	2	1	0	0	1	5	0	1	2	0	1	3	1	3	1	1	2	2	2	2	2	2	2	1	3	2	3	1	0	2	0	2	0	3	1	4	2	0	0	8	0	2	1	0	1	0	0	0	1	2	6	1	2	3	0	0	1	0	2	0	3	0	4	5	2	0	2	0	7	0	0	1	6	4	2	2	0	1	1	4	0	0	3	0	0	1	1	1	7	1	1	1	1	1	1	2	3	0	1	3	0	1	5	0	2	0	1	1	1	0	1	1	3	3	1	1	1	4	0	2	0	9	0	3	2	1	2	3	0	0	0	0	3	1	2	3	4	1	2	4	6	1	0	1	0	4	0	0	0	0	0	0	2	3	0	2	0	1	6	3	5	1	0	2	2	0	0	3	0	6	0	0	3	2	1	2	2	2	2	2	2	3	3	0	1	0	1	7	1	0	1	2	1	2	4	4	0	0	5	1	2	0	2	0	0	1	3	2	1	1	4	1	1	0	0	2	5	1	2	1	1	1	0	1	6	2	3	3	0	1	2	1	2	0	1	4	1	0	1	2	0	0	1	0	2	5	3	0	0	0	2	0	0	2	2	6	0	1	3	0	2	2	4	0	1	0	1	3	0	1	2	0	1	1	0	0	0	1	1	0	1	2	0	0	0	1	0	1	0	2	0	2	1	2	0	2	1	1	1	0	0	4	1	0	0	0	0	0	3	1	0	0	3	4	0	10	2	1	5	0	0	2	0	0	1	1	2	2	3	0	3	2	0	2	2	2	0	0	3	2	1	2	0	1	2	2	0	0	3	0	2	0	0	2	0	6	1	1	2	2	2	2	0	0	0	0	3	0	1	2	2	0	3	0	0	1	1	0	2	1	3	0	4	2	0	0	0	0	0	0	1	1	1	2	4	0	2	5	2	1	0	0	3	2	0	3	3	0	1	1	7	1	0	4	2	5	1	0	1	0	0	1	0	1	4	0	0	0	1	1	0	1	0	1	0	1	1	0	0	4	0	1	1	5	2	2	1	0	1	4	0	1	1	0	0	0	0	2	0	1	1	4	1	2	0	0	0	0	0	1	0	0	1	3	1	3	2	1	3	2	1	2	1	1	3	2	0	2	1	1	2	2	1	2	1	4	1	3	1	1	3	0	1	1	1	0	7	1	2	2	1	1	8	0	1	1	0	1	1	3	1	0	0	3	3	0	2	4	7	0	0	4	5	0	0	1	0	1	1	2	0	5	4	1	0	1	1	4	2	1	0	1	4	0	2	1	2	4	1	4	2	1	2	1	0	1	4	5	1	3	3	3	3	2	1	1	0	2	2	0	0	1	3	0	1	3	2	5	3	5	1	0	1	3	2	4	0	0	0	3	0	1	1	2	6	4	2	7	0	4	0	5	2	1	4	6	1	0	1	0	1	1	0	6	0	0	2	1	1	3	1	0	0	1	0	0	2	3	2	0	4	2	1	1	0	1	1	0	7	4	3	1	2	0	2	0	3	2	0	1	2	0	3	0	1	1	2	1	1	0	1	2	0	1	1	3	0	1	0	1	0	2	1	1	0	3	3	4	2	0	5	1	5	0	1	2	4	2	0	0	5	4	0	0	0	2	1	1	1	3	1	0	0	0	0	1	3	0	2	1	1	0	1	4	0	7	3	0	4	2	3	1	0	9	0	0	0	0	0	3	3	0	1	1	4	0	1	1	1	1	1	1	0	1	1	1	0	0	1	0	2	1	1	0	0	1	2	2	0	1	5	1	1	4	0	0	0	4	5	2	0	2	0	8	1	2	0	2	0	1	5	1	0	4	0	0	0	0	5	0	2	0	1	3	0	0	1	0	1	3	4	0	0	3	4	0	2	1	1	0	1	6	0	2	4	3	2	1	1	0	0	0	3	3	1	2	2	4	1	5	1	0	1	2	3	0	3	3	2	3	3	2	3	2	2	0	0	1	0	0	0	4	0	1	1	0	1	3	2	3	1	3	1	5	2	0	1	2	0	0	0	1	1	2	2	2	2	1	3	3	3	3	1	3	0	1	0	2	0	1	0	0	1	2	1	1	0	0	2	3	1	0	3	0	0	2	3	3	3	0	0	0	0	1	0	3	1	0	0	0	0	1	1	4	0	0	2	1	1	4	0	1	1	0	0	0	0	3	2	0	1	0	3	0	0	2	2	0	2	0	2	0	1	3	2	2	0	4	0	3	3	0	1	0	1	7	2	2	1	2	1	5	5	2	0	3	1	4	1	2	1	1	0	0	0	2	0	0	3	1	7	1	3	0	3	1	0	0	1	0	2	4	0	1	3	0	0	0	2	0	2	2	2	3	0	3	0	0	2	2	1	0	0	0	0	0	0	0	3	4	3	1	0	1	2	0	0	1	0	2	0	1	0	2	1	2	0	1	1	0	0	4	0	0	0	1	2	0	3	2	0	1	0	0	1	2	0	7	4	4	5	0	0	1	2	1	4	1	0	3	1	1	0	0	2	2	0	1	1	4	0	0	4	0	1	1	0	3	2	4	0	0	1	0	0	0	1	1	0	2	0	0	1	10	3	0	2	0	1	0	2	1	3	0	0	3	1	2	3	1	0	3	0	3	2	1	4	0	1	1	3	1	0	1	0	4	2	4	0	0	2	2	1	4	7	2	0	1	1	0	4	3	3	1	0	0	4	3	0	1	0	2	1	0	0	1	1	1	0	3	0	0	1	3	1	2	4	0	4	1	4	0	0	1	5	2	1	0	0	1	8	0	0	0	0	2	0	1	3	2	1	5	1	1	0	0	0	2	2	1	3	0	4	1	0	3	3	0	3	0	2	0	0	3	3	0	1	1	0	0	2	1	1	1	0	0	4	1	4	0	0	6	0	3	0	1	2	6	2	1	0	1	1	0	1	8	1	3	0	0	2	2	3	1	4	3	1	2	2	1	1	3	1	1	0	2	0	0	0	3	4	3	0	1	2	3	1	0	2	3	0	4	3	1	1	0	0	4	1	0	1	6	2	0	2	3	3	0	7	1	0	1	2	0	4	2	0	1	5	1	2	0	3	0	2	0	1	0	5	1	2	3	5	0	0	0	0	0	1	5	0	1	3	2	2	0	0	1	0	0	0	3	0	0	8	0	3	1	3	2	1	1	5	0	3	5	1	8	2	2	2	1	2	0	3	2	4	3	0	0	2	0	1	0	0	4	1	3	2	1	1	0	2	0	0	1	0	0	2	1	1	1	2	3	0	3	0	3	3	1	1	3	3	0	6	1	0	1	2	2	1	1	2	1	0	1	0	0	1	0	0	2	0	1	0	0	0	0	2	2	3	1	0	0	3	0	1	0	1	0	1	1	0	0	2	0	2	0	2	1	1	0	1	1	5	4	0	1	0	3	1	0	1	4	7	1	3	1	0	4	0	0	0	1	3	2	3	4	0	4	4	3	3	5	2	0	1	0	3	1	1	0	1	1	10	0	1	0	0	5	0	0	5	0	1	0	1	2	4	0	1	2	1	2	1	4	1	6	2	6	2	4	2	1	3	0	3	0	1	5	1	0	3	2	1	5	1	0	0	4	2	4	1	2	3	2	2	3	2	0	4	3	1	1	1	2	0	2	0	3	0	1	0	1	4	2	3	0	0	3	0	0	1	3	0	1	2	2	1	3	0	4	0	0	0	1	1	1	0	3	5	0	3	0	1	1	2	1	2	2	1	0	0	1	1	1	4	1	4	2	0	2	3	6	1	6	2	0	0	2	0	1	0	0	4	5	1	3	0	0	2	0	2	2	4	0	2	2	0	4	7	2	2	4	0	0	1	1	1	0	1	1	6	4	1	3	3	3	5	0	0	3	0	0	3	1	0	1	0	2	1	0	0	0	0	2	1	1	0	2	0	2	2	1	0	0	2	0	0	0	3	1	3	1	4	2	0	2	0	1	2	1	0	1	0	5	0	0	3	1	8	0	3	0	0	0	0	1	0	0	1	0	1	1	0	0	0	0	5	0	1	1	0	2	0	2	1	0	1	1	1	1	2	2	3	4	1	1	1	4	0	2	2	4	0	0	4	1	3	1	3	1	0	1	8	3	0	2	2	1	0	1	5	1	1	0	0	0	1	0	0	2	0	1	0	3	2	2	1	0	2	1	3	1	0	0	2	0	0	0	2	2	1	0	2	5	0	0	1	0	6	0	2	2	3	0	4	2	1	2	0	0	0	0	0	7	2	1	6	3	0	2	0	0	5	0	2	4	0	1	2	0	0	1	0	1	7	0	3	0	2	0	0	5	3	4	1	2	1	2	0	0	3	2	0	4	2	5	1	0	3	0	1	0	0	2	0	0	1	1	1	6	0	0	2	0	2	0	0	4	2	1	2	1	3	0	0	2	0	1	1	1	4	2	1	5	0	1	1	1	0	0	2	0	2	2	0	0	4	1	3	6	1	0	2	1	0	0	0	1	0	0	1	1	7	6	0	3	1	1	0	3	0	1	0	1	1	4	6	1	1	4	1	2	4	1	0	1	5	0	1	1	2	1	0	2	2	4	0	5	0	0	1	0	3	2	0	0	3	1	2	0	0	1	4	0	0	3	1	0	2	1	0	0	0	0	2	4	2	0	0	0	0	2	2	1	3	1	1	5	1	0	2	2	1	4	2	2	2	7	5	6	3	1	1	2	0	1	4	4	1	0	1	0	3	1	0	0	2	0	2	2	1	0	2	0	2	1	0	6	1	8	2	1	0	2	1	1	1	0	1	1	3	0	2	5	5	0	0	2	1	4	0	3	0	1	3	2	2	0	0	0	1	2	3	2	0	5	4	2	4	3	1	0	1	3	1	1	1	0	1	3	1	1	0	3	4	2	2	0	1	0	0	3	0	0	3	2	1	3	2	4	0	0	2	0	0	2	1	0	0	1	3	4	0	0	0	1	0	2	1	2	2	2	0	0	3	2	3	1	5	3	0	0	0	0	5	1	0	3	1	0	2	1	0	0	2	4	4	0	3	0	0	0	1	4	1	0	1	2	2	1	7	3	1	1	3	3	0	0	5	2	1	1	0	3	1	1	3	1	2	3	0	0	1	3	2	4	0	0	3	0	0	1	0	8	3	0	2	0	3	0	1	0	0	0	2	0	3	1	0	1	0	0	4	3	1	2	2	1	2	2	3	1	0	0	4	2	0	3	1	1	1	0	0	0	0	6	6	0	3	4	4	0	0	1	6	3	0	1	0	0	1	0	6	1	4	1	0	4	2	2	0	5	1	0	0	2	1	2	0	1	2	2	2	3	2	0	1	1	1	2	0	4	2	5	2	1	0	0	3	0	3	0	0	2	2	1	3	0	6	1	2	6	1	1	0	1	3	0	1	1	2	2	1	1	6	0	1	2	2	0	1	0	5	1	0	1	2	0	2	0	0	3	0	0	2	0	1	2	3	3	0	1	8	3	0	1	3	1	0	0	0	2	2	2	2	0	6	3	1	7	4	0	1	2	2	1	2	1	2	1	2	2	0	1	2	0	0	5	1	3	2	0	0	4	0	3	1	0	0	0	0	0	0	0	3	0	0	2	0	0	0	1	0	0	3	2	0	1	0	0	0	2	3	3	0	1	0	3	9	1	1	1	2	2	5	2	0	0	2	1	0	3	0	0	1	0	0	0	2	4	1	4	0	2	0	0	1	6	0	3	1	3	0	2	1	0	0	0	1	0	5	4	0	0	0	2	6	4	0	4	0	5	3	0	1	2	0	4	0	0	1	3	1	1	0	0	0	3	1	3	2	0	0	3	0	0	1	1	1	1	3	1	1	0	1	1	1	2	0	1	1	2	0	2	4	0	4	1	3	1	0	3	4	1	1	2	2	0	0	1	2	0	0	1	2	1	0	1	2	0	1	2	2	0	0	1	0	0	0
N0.HOG0004366	1	2	0	2	0	0	4	0	3	1	0	0	1	0	1	2	1	0	1	0	0	1	1	1	0	1	0	0	1	0	1	1	0	0	0	0	1	3	0	0	0	0	1	0	0	0	1	1	1	2	1	0	1	0	0	1	5	0	0	0	0	0	1	1	0	1	3	0	1	1	0	2	0	2	1	0	0	0	0	1	1	1	2	1	0	0	0	0	0	1	0	0	0	0	0	0	0	1	1	0	0	1	2	0	3	0	0	0	0	2	0	0	0	2	0	1	1	0	2	0	1	0	0	2	1	0	0	1	0	0	0	2	1	1	0	0	2	0	2	0	1	0	4	0	0	0	3	4	1	0	0	2	0	0	1	1	1	0	1	1	0	1	3	1	0	6	2	1	1	1	0	0	0	0	1	1	2	1	0	0	4	2	1	1	0	0	0	1	0	0	2	2	0	3	0	1	1	0	2	0	1	3	0	1	0	2	0	0	1	0	0	1	2	0	1	1	1	1	0	1	1	0	1	0	0	3	0	2	4	0	0	5	0	0	0	3	0	0	4	0	2	1	2	0	1	0	1	0	0	0	0	2	0	1	1	1	0	1	0	2	3	0	0	0	0	0	0	0	0	0	0	1	0	1	1	0	0	0	0	0	1	1	0	0	0	0	0	4	0	0	0	0	0	0	0	0	2	3	0	0	0	0	0	0	0	2	0	0	2	0	0	0	0	0	0	0	1	1	1	0	0	0	0	1	1	0	2	1	1	1	0	1	0	0	0	2	1	0	3	1	0	1	0	0	0	1	3	0	5	0	0	0	1	0	0	2	1	1	1	0	1	1	0	0	0	1	3	0	0	0	0	0	0	1	1	2	1	1	0	2	0	2	0	2	0	0	0	0	2	0	2	2	0	0	0	0	0	0	0	0	1	1	1	0	0	0	0	0	0	0	0	0	1	1	0	0	0	1	0	0	1	0	3	0	2	0	4	0	2	0	0	0	0	0	0	1	0	2	2	0	0	0	1	0	0	0	0	0	2	1	1	0	0	3	0	2	0	1	0	0	0	0	3	0	2	0	1	0	0	0	1	0	0	0	0	0	0	0	0	0	0	0	0	0	1	3	0	0	2	0	2	2	0	3	1	0	0	0	1	0	2	0	0	1	0	2	1	0	0	0	0	0	2	0	0	1	1	0	0	1	0	0	0	3	0	0	0	2	0	3	1	0	1	1	0	1	0	2	0	1	0	1	0	0	1	0	0	0	0	0	0	1	0	1	0	0	0	0	0	0	1	1	1	0	0	0	0	1	1	1	1	0	0	0	0	1	1	1	1	0	0	0	1	2	0	3	1	1	0	0	1	0	0	0	1	1	1	0	4	0	0	1	0	0	1	0	1	1	0	0	0	0	0	0	0	0	0	0	0	2	0	0	1	3	1	5	1	0	0	0	0	0	1	2	0	2	0	0	0	2	0	0	1	0	2	0	1	2	0	0	0	1	0	2	1	0	1	0	0	0	2	0	0	1	2	0	1	0	0	1	0	3	0	0	0	0	1	0	0	0	0	0	0	0	2	0	1	3	2	2	0	0	1	1	0	4	2	0	1	1	1	0	2	0	1	0	0	0	0	1	0	2	0	1	0	0	0	1	1	0	0	1	0	0	1	4	0	0	0	1	2	0	0	1	0	0	0	1	1	0	0	0	0	1	0	0	1	1	1	0	1	1	2	0	3	2	0	1	0	2	0	0	1	0	0	0	0	2	1	0	0	1	0	0	1	0	0	0	0	2	2	2	0	1	0	0	0	1	0	0	2	1	0	0	0	0	0	0	0	0	1	3	0	1	1	1	1	0	0	1	2	1	0	0	0	1	0	0	0	0	0	0	0	0	0	0	0	1	0	0	0	1	0	1	0	1	0	1	0	4	0	2	0	1	1	2	0	5	0	3	0	0	2	0	0	0	0	2	1	0	0	2	0	1	1	0	1	0	0	0	0	0	2	0	0	1	0	0	0	0	0	0	0	0	0	2	0	0	1	1	0	1	1	2	1	0	1	0	1	0	0	1	0	0	0	1	2	2	2	0	1	0	0	1	0	1	1	0	0	3	3	1	0	1	0	0	0	3	0	0	1	0	0	0	0	0	0	0	0	0	0	2	2	1	3	1	0	0	0	0	1	1	1	0	0	0	0	0	1	1	0	0	0	0	0	0	0	0	2	0	1	4	1	2	2	0	0	0	0	0	1	0	1	0	0	1	1	0	0	0	1	0	2	1	1	0	0	0	2	0	5	1	0	1	1	0	0	0	1	4	1	0	2	0	1	0	2	0	0	1	1	0	0	2	0	2	0	1	0	1	2	0	0	0	1	1	1	0	0	0	0	0	3	0	0	0	1	3	0	2	1	3	0	0	0	3	0	1	0	4	0	0	2	0	0	1	0	3	0	1	0	0	0	0	3	0	0	1	4	0	0	2	0	1	0	0	0	0	0	0	1	1	0	0	0	0	1	0	0	0	1	0	0	0	0	0	0	1	0	0	0	1	0	0	0	5	2	0	2	0	0	0	0	1	0	0	1	0	1	0	1	0	0	0	1	0	0	0	1	0	0	0	0	1	0	1	0	0	0	0	1	0	0	0	1	1	0	1	0	1	0	0	1	0	3	0	0	2	0	0	0	1	0	1	0	0	1	0	0	0	1	0	0	0	0	1	1	0	0	1	1	0	1	0	0	0	0	1	0	0	0	0	0	2	0	0	0	4	0	0	2	0	0	1	1	0	0	0	0	1	1	1	0	0	0	1	0	0	0	0	0	2	1	1	0	2	0	3	1	4	1	0	0	1	0	0	0	0	0	0	2	0	2	1	0	4	1	0	0	1	0	0	1	0	0	3	0	0	1	0	2	0	2	3	1	1	4	2	0	1	0	1	1	2	1	0	1	0	1	0	0	1	4	1	0	1	0	0	1	1	2	0	0	0	0	0	2	0	0	0	1	1	0	0	1	0	2	3	0	0	0	0	0	2	0	1	1	0	4	1	0	0	2	0	2	0	0	0	0	0	1	1	2	2	0	0	0	0	0	2	1	0	2	0	0	0	0	2	1	2	0	1	1	0	0	0	0	3	0	2	0	1	1	2	0	0	0	0	1	1	0	1	0	0	0	2	0	0	6	3	0	0	0	0	2	0	0	1	0	0	2	1	0	0	3	0	0	0	2	2	0	1	0	1	1	0	0	1	0	1	0	0	1	0	1	0	0	1	0	1	1	1	0	0	0	2	0	2	0	3	2	1	2	1	2	0	0	0	0	0	0	0	2	0	0	0	2	0	1	0	0	0	2	0	1	4	1	1	1	0	0	1	1	0	0	3	0	0	5	0	3	1	0	0	0	1	1	2	0	0	0	1	0	0	0	3	0	0	0	0	0	0	0	0	1	0	0	4	0	1	1	0	0	1	1	0	0	0	0	0	0	0	2	1	0	0	0	0	0	3	0	0	0	0	0	0	0	0	0	0	1	1	2	1	0	0	0	1	0	0	0	0	0	0	0	0	0	0	0	0	1	3	0	0	0	0	1	0	2	0	2	1	1	0	1	1	0	0	0	1	0	0	0	2	0	0	0	0	0	1	1	0	0	0	1	0	1	0	2	0	0	1	0	0	1	6	0	2	2	1	1	1	0	1	0	0	1	1	0	0	0	1	1	0	2	0	0	0	3	1	0	2	0	2	1	0	0	0	0	7	0	0	0	0	2	0	0	1	0	0	0	0	0	1	1	0	1	0	1	0	1	1	0	0	0	2	1	0	0	0	1	0	1	1	0	0	1	1	1	0	0	2	1	0	0	0	0	1	2	0	0	0	0	1	0	1	1	0	1	0	0	1	0	1	1	1	2	1	1	1	0	0	1	0	1	1	0	3	0	0	0	1	1	0	0	0	0	0	0	2	0	1	2	0	0	2	0	0	1	0	1	0	0	1	1	4	1	0	2	0	1	0	0	1	2	1	2	0	1	2	1	0	3	1	1	1	0	2	1	1	2	0	2	1	0	0	1	2	0	0	0	0	0	0	1	0	0	0	0	0	0	0	2	1	1	1	0	0	1	0	0	0	0	1	0	2	1	0	1	0	0	0	2	1	2	0	0	0	0	0	1	0	0	2	0	2	0	2	4	2	0	0	2	1	0	0	0	0	1	0	0	2	0	0	0	0	1	0	0	0	2	1	1	0	0	0	0	0	0	0	0	0	1	0	2	0	0	0	1	0	1	0	8	0	1	0	0	1	0	0	0	0	0	0	0	0	0	1	1	1	0	0	0	0	2	0	0	1	0	1	0	1	0	1	2	2	1	1	2	1	0	1	0	0	1	0	1	0	0	0	0	0	2	2	0	0	2	0	0	0	2	0	0	0	1	1	1	0	0	0	0	0	0	2	2	1	2	0	0	0	1	1	0	0	0	1	2	3	1	1	1	1	0	0	0	1	0	0	0	0	0	0	3	4	0	0	5	1	1	0	1	2	0	0	0	0	2	0	0	1	0	0	0	1	0	0	0	0	1	1	1	0	3	0	0	1	0	2	3	0	0	2	0	0	1	0	0	1	1	1	0	0	0	0	2	0	0	0	0	4	0	0	0	0	1	1	0	0	1	0	0	0	0	1	0	0	0	1	1	0	3	1	0	0	0	1	1	0	0	0	0	0	1	0	0	0	1	0	0	1	1	0	2	4	0	2	2	1	0	0	0	0	0	0	0	3	0	1	1	0	0	0	0	0	0	0	0	1	0	1	0	0	0	0	0	0	0	0	0	0	1	1	0	0	0	0	0	0	0	1	1	0	0	0	0	0	2	1	1	0	0	0	1	0	0	0	1	1	0	2	0	0	0	1	2	2	2	0	0	0	0	0	1	0	0	1	0	0	1	0	0	0	1	0	0	0	0	0	0	1	0	3	0	0	1	0	0	2	2	1	1	1	2	0	0	1	2	0	3	0	1	2	0	0	0	0	0	1	1	1	0	1	0	0	0	1	0	0	3	2	1	1	1	0	2	0	0	0	0	0	0	0	0	0	0	0	0	0	0	1	0	0	0	0	0	0	1	1	3	0	4	0	2	0	3	2	1	0	0	1	5	3	0	0	0	0	0	0	0	0	0	1	0	0	0	0	0	1	0	0	1	0	2	0	1	0	0	0	0	0	0	0	1	0	2	3	0	0	1	1	0	1	1	1	0	2	1	0	1	0	1	0	0	1	0	1	0	1	0	0	0	0	2	0	3	1	4	0	2	0	1	1	0	1	1	0	0	3	0	1	3	1	1	0	0	0	0	2	2	2	2	0	1	0	0	0	2	0	0	1	0	0	0	0	2	0	4	0	0	0	1	0	1	0	2	0	0	1	0	2	0	0	0	1	2	0	0	2	1	0	3	0	0	0	3	0	0	0	1	0	1	0	2	4	0	3	1	0	1	0	0	0	1	0	1	0	0	0	1	1	5	0	3	0	0	0	0	1	2	0	0	0	0	0	0	0	3	0	0	0	0	0	0	2	0	0	0	4	0	0	1	1	0	1	0	0	0	1	0	0	3	0	0	0	0	2	1	0	1	0	1	0	3	2	0	0	0	0	1	0	0	0	0	2	1	1	2	0	1	1	0	0	0	1	0	0	0	0	0	0	1	0	0	0	0	3	2	0	0	0	0	0	0	0	0	0	0	0	0	1	0	0	0	1	0	0	2	0	0	0	0	0	0	6	0	0	1	0	1	0	1	0	0	1	1	3	1	1	1	1	0	0	2	0	0	1	0	3	0	3	0	0	0	0	0	0	0	2	0	1	1	0	0	0	0	3	2	0	0	0	2	1	0	0	0	1	0	0	1	0	1	0	1	0	0	0	0	0	2	0	0	0	0	1	4	0	2	0	2	1	0	0	0	0	0	0	0	0	2	0	0	0	0	1	1	0	0	0	0	0	0	0	0	1	0	1	0	2	1	0	0	1	1	0	0	0	0	1	0	1	1	0	0	0	2	0	0	1	2	3	0	0	0	0	0	2	3	0	0	0	1	0	0	0	0	0	0	0	0	0	0	0	1	0	2	1	1	0	0	0	0	0	0	1	0	1	0	0	0	0	0	0	3	1	1	1	0	1	1	0	0	0	0	0	0	0	3	0	0	1	2	0	0	2	2	0	1	0	1	0	1	0	0	0	0	2	0	0	1	0	0	0	0	0	0	0	0	0	0	2	0	0	0	0	1	0	0	1	2	0	0	0	0	0	0	0	0	0	1	1	0	0	0	0	0	1	1	0	0	0	0	0	1	0	0	0	0	1	1	0	0	0	1	0	0	0	0	1	0	1	0	2	0	3	2	0	0	0	0	1	0	3	0	0	2	0	0	0	0	0	1	1	1	0	0	0	3	0	0	0	0	3	0	1	1	1	2	0	0	0	1	0	0	0	1	1	0	0	1	1	0	1	0	0	0	1	1	4	0	2	0	0	0	0	2	1	0	2	0	1	0	0	1	0	0	0	1	3	1	0	0	0	3	1	0	0	2	0	0	0	0	0	0	0	2	0	0	0	5	1	0	0	0	1	1	0	1	1	0	0	0	1	1	3	2	0	0	0	0	0	0	0	1	0	0	0	2	1	0	0	0	0	0	0	0	0	0	0	1	0	1	0	0	0	0	0	4	0	1	4	1	0	4	0	2	1	1	0	0	0	1	0	3	0	0	0	1	0	0	0	1	1	1	0	2	1	0	0	1	1	0	2	2	0	1	2	0	0	1	0	2	0	0	5	0	0	0	0	0	0	2	1	0	1	0	2	3	0	0	1	0	2	4	0	0	7	2	0	0	0	0	0	1	0	0	1	0	0	2	1	0	0	1	0	1	0	1	0	0	0	0	0	0	0	0	1	0	0	1	0	0	0	2	0	0	0	3	2	0	1	1	0	0	0	0	0	1	0	0	1	0	0	0	1	0	1	1	0	2	0	1	1	0	1	0	1	0	0	0	0	0	0	0	0	0	0	0	0	1	1	0	1	1	0	3	0	0	0	0	0	0	1	0	1	2	5	0	0	0	0	0	0	0	0	0	0	0	0	1	3	0	0	0	1	0	0	0	0	0	1	1	0	1	0	0	3	0	1	0	0	0	0	2	1	2	0	1	1	2	0	0	0	0	1	1	0	1	2	0	0	0	1	0	2	0	2	4	4	0	0	0	0	0	0	0	2	0	0	0	1	0	0	1	0	0	0	4	0	0	6	0	0	0	4	0	1	0	0	0	0	0	0	1	2	1	0	1	2	0	0	0	2	0	2	0	0	0	0	3	2	0	0	0	0	0	1	2	0	0	0	0	1	0	1	1	0	7	0	1	1	2	0	0	1	0	0	0	0	1	1	0	0	0	0	1	0	0	1	0	1	0	0	0	0	0	2	0	0	0	0	0	1	3	1	1	4	0	0	3	1	0	0	4	0	1	1	1	1	1	0	1	0	0	0	0	1	1	0	0	1	1	1	0	2	0	1	0	3	0	1	0	0	0	4	0	0	1	2	1	0	1	1	0	0	0	1	3	0	2	0	1	2	0	1	1	0	0	0	1	1	1	0	0	0	0	1	0	0	0	0	0	1	1	0	1	0	0	1	1	0	2	0	1	0	0	0	3	2	0	0	0	2	0	0	1	0	0	3	0	1	0	0	0	0	0	0	1	2	0	0	0	0	0	0	1	1	0	0	2	1	1	0	0	1	0	1	0	5	4	2	1	1	1	0	0	0	1	1	0	1	1	1	0	0	0	0	2	0	0	0	1	1	0	0	0	1	0	0	0	0	1	0	0	0	2	0	0	0	0	3	1	1	1	0	3	0	1	0	0	0	1	0	7	0	1	1	0	0	0	0	1	0	0	0	0	5	2	1	0	0	0	0	0	0	1	2	1	0	0	0	0	0	0	0	0	2	0	0	1	0	1	0	2	0	0	0	2	1	0	1	0	0	0	0	3	0	4	0	1	0	0	2	1	2	1	0	0	2	0	1	0	0	1	0	0	1	1	0	0	0	0	0	1	0	0	0	2	0	0	0	0	0	1	1	1	0	0	1	2	0	1	0	0	2	0	0	0	0	1	7	1	1	0	0	0	0	3	0	0	0	0	3	0	0	0	0	0	0	0	1	0	1	1	1	1	0	1	0	2	0	1	1	1	1	1	0	0	0	0	2	0	2	1	0	0	0	0	0	1	0	0	0	1	0	0	0	0	0	0	0	0	0	0	0	1	0	1	3	2	0	0	0	0	3	2	1	0	0	5	1	1	2	0	0	0	0	0	0	1	0	0	0	3	0	1	0	0	0	0	0	1	0	0	2	1	0	0	1	0	0	0	0	0	1	0	0	0	0	0	1	1	0	0	4	0	1	1	2	1	0	2	0	0	2	0	0	0	0	1	1	0	1	1	0	0	1	2	0	0	1	1	3	0	1	1	0	0	0	1	1	0	0	0	0	1	2	1	3	0	0	0	0	0	0	0	0	0	0	0	3	0	0	1	1	0	0	0	1	0	1	0	0	2	2	0	1	1	0	0	0	1	2	1	0	1	0	1	0	2	1	2	0	1	1	1	0	1	0	0	0	0	0	0	0	1	0	2	1	2	2	3	1	0	3	0	0	0	1	0	0	0	0	0	0	3	1	1	0	2	0	0	0	1	1	0	0	1	0	0	3	1	4	1	0	0	0	0	1	1	0	0	0	2	0	0	2	0	0	2	0	2	0	0	0	1	0	1	1	1	0	0	0	0	1	0	3	0	2	0	0	0	0	0	0	3	0	0	0	0	0	0	0	0	1	0	2	1	0	1	1	0	1	0	1	2	0	0	1	0	0	1	0	0	0	2	0	0	0	0	1	1	0	3	0	3	1	1	0	0	0	0	0	0	0	2	0	0	0	0	1	0	0	0	0	0	0	0	1	1	0	0	0	0	0	0	1	0	1	2	0	1	2	0	0	1	0	0	0	0	2	1	1	2	0	1	1	0	0	1	3	1	0	0	0	1	0	0	2	0	4	0	1	0	0	1	0	4	0	0	0	1	3	0	1	0	1	0	0	0	0	5	0	1	0	1	0	1	0	1	0	0	1	0	0	0	1	0	1	0	2	1	0	0	0	1	0	0	0	1	0	0	0	0	0	0	1	0	1	0	2	0	0	0	0	0	0	0	0	1	0	0	1	0	1	0	0	0	0	0	0	1	3	0	0	2	0	1	0	0	2	0	1	1	2	1	1	0	0	0	0	2	0	3	0	1	1	2	1	0	0	0	1	0	0	0	0	0	0	0	5	2	0	0	1	0	1	2	1	0	0	0	0	1	1	1	0	0	0	0	0	0	3	2	1	2	1	0	1	2	0	0	1	1	0	0	2	0	1	1	0	0	0	2	0	1	4	0	1	0	0	0	0	1	2	1	0	0	0	2	1	0	0	0	0	0	3	0	1	0	2	2	0	0	1	1	1	0	0	0	0	1	2	3	0	0	0	0	1	0	0	2	1	1	1	1	0	0	1	0	2	0	0	0	2	2	0	0	0	0	0	0	0	0	0	3	0	2	1	0	0	1	0	0	0	4	2	2	0	1	0	0	0	0	0	1	0	3	0	1	0	0	0	1	0	1	0	1	0	1	1	0	0	0	3	1	0	0	4	0	0	0	1	1	1	1	1	2	0	2	0	0	0	0	0	0	0	1	2	0	0	0	0	1	2	1	1	1	0	1	0	0	3	2	0	0	3	4	1	0	3	0	4	0	0	1	0	0	2	0	3	0	3	2	2	0	0	3	0	0	0	0	0	0	0	0	1	0	0	1	0	0	0	0	0	0	0	1	1	1	0	1	1	0	1	1	1	0	0	0	3	0	1	0	1	0	0	0	0	1	0	1	0	0	1	0	2	1	2	0	0	1	0	3	0	0	0	0	0	0	0	1	0	0	0	1	0	0	0	0	2	0	0	2	0	1	0	0	1	0	2	0	4	2	1	0	0	0	0	0	0	1	1	2	0	0	1	0	0	0	1	1	0	0	0	2	1	0	5	1	1	2	2	1	1	0	0	1	0	0	0	1	1	1	0	0	0	1	3	0	1	1	0	0	0	0	0	1	0	0	0	0	0	0	0	0	0	0	0	2	1	0	0	0	1	1	3	0	0	0	0	0	0	0	1	2	0	1	0	1	0	0	3	2	0	1	0	0	0	0	0	0	0	0	0	1	0	1	0	1	1	1	0	1	1	0	0	0	0	0	1	0	1	0	0	0	0	0	0	0	0	0	2	0	0	0	0	1	0	0	1	0	0	0	0	0	0	0	2	0	0	1	0	0	1	0	2	2	3	2	0	0	0	0	0	1	0	1	0	0	0	0	2	0	0	0	0	2	1	1	0	3	0	0	0	0	0	0	3	0	1	0	0	0	1	0	0	4	2	3	1	0	0	0	0	1	0	1	1	0	1	0	0	0	0	2	0	0	0	0	2	3	0	0	2	0	1	0	0	0	2	0	0	0	1	1	1	0	4	0	1	0	0	0	0	1	0	0	0	0	0	0	1	1	0	5	2	2	0	1	1	0	0	2	0	1	1	0	0	0	0	1	0	0	1	0	1	0	0	1	2	0	0	0	2	0	1	0	0	1	1	1	1	0	0	1	1	0	0	1	2	1	1	1	0	1	0	1	0	0	0	0	1	0	2	2	0	0	0	0	1	0	2	1	1	0	1	1	1	0	0	0	2	0	0	0	0	0	0	0	0	2	2	0	0	2	0	1	0	0	0	0	0	0	0	0	1	0	1	0	0	0	0	0	0	1	0	0	1	1	1	0	0	2	0	1	0	4	0	0	0	2	1	0	0	0	0	3	1	0	0	0	1	0	0	0	3	0	0	0	3	0	0	0	0	1	0	2	0	4	0	0	2	0	0	2	0	3	0	0	0	0	0	1	0	0	0	2	0	0	0	0	1	1	1	0	0	0	2	0	2	2	0	1	0	1	0	0	4	0	0	0	1	1	0	0	0	0	0	0	0	0	0	2	0	0	0	0	2	0	0	2	0	0	0	0	0	1	2	0	0	2	0	0	0	0	1	0	2	1	0	2	0	1	1	3	0	1	3	0	0	0	1	1	0	1	0	0	0	1	1	0	0	1	1	1	1	1	0	2	0	2	0	1	0	0	1	0	0	0	0	0	0	1	0	0	3	0	1	0	1	0	0	0	0	0	0	0	0	0	0	1	3	1	0	0	0	0	0	2	0	1	4	0	1	0	1	0	1	0	0	0	1	1	0	1	0	1	0	0	0	0	1	0	2	2	0	0	0	0	0	1	1	0	0	0	0	0	0	1	1	0	2	1	0	0	2	0	0	1	0	3	0	0	0	2	0	0	0	1	1	0	1	1	1	3	0	1	1	0	0	1	0	1	0	0	2	0	0	0	0	1	1	0	4	1	0	0	2	0	2	1	1	0	0	2	2	0	1	1	0	1	2	0	1	0	0	0	0	0	2	1	1	2	1	0	1	0	2	0	0	1	0	1	0	2	1	0	2	1	3	1	1	1	0	1	1	0	0	0	0	3	0	0	0	0	0	1	0	3	0	1	0	0	0	2	0	2	0	0	0	1	0	0	1	1	1	1	2	0	0	0	0	0	0	0	1	0	0	7	0	1	2	2	0	0	4	0	0	0	0	0	0	1	2	0	0	1	3	0	0	0	2	0	1	0	1	0	0	0	1	1	2	3	1	0	0	0	0	0	0	0	1	1	2	0	0	0	0	0	0	0	2	0	0	1	0	2	0	1	1	0	0	1	0	0	0	0	0	0	1	3	0	0	0	0	0	0	0	1	2	0	3	0	0	0	1	0	1	0	0	1	2	1	0	1	3	0	0	0	0	0	1	0	0	0	0	0	0	0	1	0	0	0	1	0	0	0	1	0	1	0	2	3	0	4	0	0	0	1	0	1	0	1	1	0	4	1	0	0	0	1	1	0	0	0	0	0	2	1	0	0	0	1	0	0	0	0	0	0	1	2	0	1	2	0	1	0	0	0	0	0	0	0	0	0	1	3	1	2	0	0	0	0	1	0	0	1	0	3	1	0	1	1	0	2	0	1	0	0	4	1	1	0	0	0	1	1	0	1	1	0	2	0	0	0	1	0	0	0	0	0	0	2	1	1	0	1	0	0	0	0	1	1	0	0	2	0	0	0	0	0	0	0	0	0	0	4	3	0	0	0	4	0	1	0	0	1	0	2	3	1	0	1	0	0	1	0	1	1	0	1	0	0	1	0	0	0	0	0	1	0	0	1	2	0	0	0	1	2	0	0	3	3	1	2	4	0	3	0	0	2	0	2	2	2	0	1	0	0	0	0	1	1	0	0	0	0	0	0	0	0	2	1	0	0	0	0	1	0	0	0	0	1	0	1	1	0	0	0	0	1	3	1	1	0	1	1	2	0	0	0	0	2	0	0	0	1	0	2	2	0	0	0	1	1	0	0	0	0	0	1	0	0	0	0	0	0	0	0	0	1	1	2	0	0	0	0	1	3	0	0	0	0	0	2	0	0	3	1	0	2	3	0	2	1	0	1	0	0	0	1	0	0	2	0	0	0	0	0	1	2	0	1	0	0	0	2	1	0	3	0	1	1	0	0	4	2	0	4	0	3	1	0	0	0	0	0	2	0	1	0	0	0	0	0	0	0	0	2	0	0	0	1	0	1	0	1	0	0	1	0	0	1	1	0	3	0	0	1	0	0	1	1	0	2	1	1	1	1	0	2	1	0	0	3	4	1	0	0	0	2	0	0	0	1	0	1	0	0	0	0	0	1	0	0	1	0	3	1	1	3	0	0	0	2	0	1	0	0	0	1	0	1	1	1	0	1	4	0	0	0	0	1	0	1	0	0	0	0	1	0	0	0	1	3	1	0	1	0	0	0	0	1	2	0	0	0	3	1	0	0	1	1	1	2	0	0	0	1	3	2	0	2	0	0	0	0	1	0	1	0	2	1	0	1	0	1	3	2	0	0	1	0	0	0	0	0	0	1	0	0	0	1	1	0	0	1	0	0	0	2	1	2	0	0	0	0	0	0	0	0	0	0	2	0	0	1	0	0	0	0	0	0	0	0	0	1	1	0	3	0	1	0	5	0	0	1	0	0	0	0	1	0	0	0	0	0	1	0	1	0	0	0	3	2	0	3	0	1	3	0	0	0	2	0	0	0	1	0	0	0	0	1	0	1	0	1	0	0	0	1	0	1	0	0	0	1	1	0	0	0	0	0	0	1	0	0	1	1	0	1	1	1	2	4	2	2	0	0	2	1	1	5	1	2	3	0	1	0	0	1	1	1	0	0	0	0	0	0	1	1	0	1	0	1	0	0	0	0	0	1	0	0	0	0	0	0	1	0	2	0	0	2	0	0	1	3	0	1	0	0	0	1	2	1	0	3	0	2	2	0	2	1	0	0	0	1	0	2	3	0	1	4	0	0	0	4	1	0	1	2	0	0	1	1	0	0	0	0	0	0	0	0	0	0	0	4	2	0	1	1	0	0	0	2	0	3	0	0	1	2	0	0	0	0	1	3	2	0	0	1	1	1	0	1	1	0	0	0	2	1	0	0	0	0	3	0	1	5	0	1	0	0	1	0	0	0	0	1	1	0	0	0	0	0	1	0	0	0	0	0	3	0	0	1	3	2	1	0	0	1	0	0	1	0	0	2	0	0	0	0	1	1	0	0	0	1	0	0	0	0	0	0	0	0	0	0	1	0	2	0	1	0	2	0	3	0	0	0	3	1	0	0	0	0	0	0	0	0	1	1	0	0	1	1	1	0	0	0	0	0	1	1	0	0	3	0	0	0	0	0	3	2	1	0	0	0	1	0	0	0	1	0	0	1	5	0	0	0	0	0	0	0	0	0	0	1	1	0	0	0	3	2	0	2	1	0	2	1	0	0	0	0	1	0	1	0	0	0	0	0	0	0	1	1	0	0	0	1	2	3	2	1	0	0	0	0
N0.HOG0006902	1	0	0	1	0	0	0	0	0	0	0	0	0	0	0	0	0	0	1	0	0	0	0	0	0	0	0	0	0	0	0	0	0	0	0	0	0	0	0	0	0	0	0	0	0	0	0	0	0	0	0	0	0	0	0	0	0	0	0	0	0	0	0	0	0	0	0	0	0	0	0	0	0	0	0	0	0	0	0	0	0	0	0	1	0	0	0	0	0	0	0	0	0	0	0	0	0	0	0	0	0	0	1	0	0	0	0	0	0	0	0	0	0	0	0	0	0	0	0	0	0	0	0	0	0	0	0	0	0	0	0	0	0	0	0	0	0	0	0	0	0	0	0	0	0	0	0	0	0	0	0	0	0	0	0	0	0	0	0	0	0	0	0	0	0	0	0	0	0	0	0	0	0	0	0	0	0	1	0	0	0	0	0	0	0	0	0	0	0	1	0	0	0	0	0	0	0	0	0	0	0	0	0	0	0	0	0	0	0	0	0	0	0	0	0	0	0	0	0	0	0	0	0	0	1	0	0	0	0	0	0	0	0	0	0	0	0	0	0	0	0	0	0	0	0	0	0	0	0	0	0	0	0	0	0	0	1	0	0	0	0	0	0	0	0	0	0	0	0	0	0	0	0	0	0	0	0	0	0	0	0	0	0	0	0	0	0	0	0	0	0	0	0	0	0	0	0	0	0	0	0	0	0	0	0	0	0	0	0	0	0	0	0	0	0	0	0	0	0	0	0	0	0	0	0	0	1	1	0	0	0	0	0	0	0	0	0	0	0	0	0	0	0	0	0	0	0	0	0	0	0	0	0	0	1	0	0	0	0	0	0	0	0	0	0	0	0	0	0	0	0	0	0	0	0	0	0	0	0	0	0	0	0	0	0	0	0	0	0	0	0	0	0	0	0	0	0	0	0	0	0	0	0	0	0	0	0	0	0	0	0	0	0	0	0	0	0	0	0	0	0	0	0	0	0	0	0	0	0	0	0	0	0	0	0	0	0	0	0	0	0	0	0	0	0	0	0	0	0	0	0	0	0	0	0	0	0	0	0	0	0	0	0	0	0	0	0	0	0	0	0	0	0	0	0	0	0	0	0	0	0	0	0	0	0	0	0	0	0	0	0	0	0	0	0	0	0	0	0	0	0	0	0	0	0	0	0	0	0	1	0	0	0	0	0	0	0	0	0	0	0	0	0	0	0	0	0	1	0	0	0	0	1	0	0	0	0	0	0	0	0	0	0	0	0	0	0	0	0	0	0	0	0	0	0	0	0	0	0	0	0	0	0	0	0	0	0	0	0	0	0	0	0	0	0	0	1	0	0	0	0	0	0	0	0	0	0	0	0	0	0	0	0	0	0	0	0	0	1	0	0	0	0	0	0	0	0	0	0	0	0	0	0	0	0	0	0	0	0	0	0	0	0	0	0	0	0	0	0	0	0	0	0	0	0	0	0	0	0	0	0	0	0	0	0	0	0	0	0	0	0	0	0	0	0	0	0	0	0	0	0	0	0	0	0	0	0	0	0	0	0	0	0	0	0	0	0	0	0	0	0	0	0	0	0	0	0	0	0	0	0	0	0	0	0	0	0	0	0	0	0	0	0	0	0	0	0	0	0	0	0	0	0	0	0	0	0	0	0	0	0	0	0	0	0	0	0	0	0	0	0	0	0	0	0	0	0	0	0	0	0	0	0	0	0	0	0	0	1	0	0	0	0	0	0	0	0	0	0	0	0	0	0	0	0	0	0	0	0	0	0	0	0	0	0	0	0	0	0	0	1	0	0	0	0	0	0	0	0	0	0	0	0	0	0	0	0	0	0	0	0	0	0	0	0	0	0	0	0	0	0	0	0	0	0	0	0	0	0	0	0	0	0	0	0	0	0	0	0	0	0	0	0	0	0	0	0	0	0	0	0	0	0	0	0	0	0	0	0	0	0	0	0	0	0	0	0	0	0	0	0	0	0	0	0	0	0	0	0	0	0	0	1	0	0	0	0	0	0	0	0	0	0	0	0	0	0	0	0	0	0	0	0	0	0	0	0	0	0	1	0	0	0	0	0	0	0	0	0	0	0	0	0	0	0	0	0	0	0	0	0	0	0	0	0	0	0	0	0	0	0	0	0	0	0	0	0	0	0	0	0	0	0	0	0	0	0	0	0	0	1	0	0	0	0	0	0	0	0	0	0	0	0	0	0	0	0	0	0	0	0	0	0	0	0	0	0	0	0	0	0	0	0	0	0	0	0	0	0	0	0	0	0	0	0	0	0	0	0	0	0	0	0	0	0	0	0	0	0	0	0	0	0	0	0	0	0	0	0	0	0	0	0	0	0	0	0	0	0	0	0	0	0	0	0	0	0	0	0	0	0	0	0	0	0	0	0	0	0	0	0	0	0	0	0	0	0	0	0	0	0	0	0	0	0	0	0	0	0	0	0	0	0	0	0	0	0	0	0	0	0	0	0	0	0	0	0	0	0	0	1	1	0	0	0	0	0	0	0	0	0	0	0	0	0	0	0	0	0	0	0	0	1	0	0	0	0	0	0	0	0	0	0	0	0	0	0	0	0	0	0	0	0	0	0	0	0	0	0	0	0	0	0	0	0	0	0	0	0	0	0	0	0	0	0	0	0	0	0	0	0	0	0	0	0	0	0	0	0	0	0	0	0	0	0	0	0	0	0	0	0	0	0	0	0	0	0	0	0	0	0	0	0	0	0	0	0	0	0	0	0	0	0	0	0	0	0	0	0	0	0	0	0	0	0	0	0	0	0	0	0	0	0	0	0	0	0	0	0	0	0	0	0	0	0	0	0	0	0	0	0	0	0	0	0	0	0	0	0	0	0	0	0	0	0	0	0	0	0	0	0	0	0	0	0	0	0	0	0	0	0	1	0	0	0	0	0	0	0	0	0	0	0	0	0	0	0	0	0	0	0	0	0	0	0	0	0	0	0	0	0	0	0	0	0	0	0	0	0	0	0	0	0	0	0	0	0	0	0	0	0	0	0	0	0	0	1	0	0	0	0	0	0	0	0	1	0	0	0	0	0	0	0	0	0	0	0	0	0	1	0	0	0	0	0	0	0	0	0	0	0	0	0	0	0	0	0	0	0	0	0	0	0	0	0	0	0	0	0	1	0	0	0	0	0	0	0	0	0	0	0	0	0	0	0	0	0	0	0	0	0	0	0	0	0	0	0	0	0	0	0	0	0	0	0	0	0	0	0	0	0	0	0	0	0	0	0	1	0	0	0	0	0	0	0	0	0	0	0	0	0	0	0	0	0	0	0	0	0	0	0	0	0	0	0	0	0	0	0	0	0	0	0	0	0	0	0	0	0	0	0	0	0	0	0	0	0	0	0	0	0	0	0	0	0	0	0	0	0	0	0	0	0	0	0	0	0	0	0	0	0	0	0	0	0	0	0	0	0	0	0	0	0	0	0	0	0	0	0	0	0	0	0	0	0	0	0	0	0	0	0	0	0	0	0	0	0	0	0	0	0	0	0	0	0	0	0	0	0	0	0	0	0	0	3	0	0	0	0	0	0	0	0	0	0	0	0	0	0	0	0	0	0	0	0	0	0	0	0	0	0	0	0	0	0	0	0	0	0	0	0	0	0	0	0	0	0	0	0	0	0	0	0	0	0	0	0	0	0	0	0	0	0	0	0	0	0	0	0	0	0	0	0	0	0	0	0	0	0	0	0	0	0	0	0	0	0	0	0	0	0	0	0	0	0	0	0	0	0	0	0	0	0	0	0	0	0	0	0	0	0	0	0	0	0	0	0	0	0	0	1	0	0	0	0	0	0	0	0	0	0	0	1	0	0	0	0	0	0	0	1	0	0	0	0	0	0	0	0	0	0	0	0	0	0	0	0	0	0	0	0	0	0	0	0	0	0	0	0	0	0	0	0	0	0	0	0	0	0	0	0	0	1	0	0	0	0	0	0	0	0	0	0	0	0	0	0	0	0	0	0	0	0	0	0	0	0	0	0	0	0	0	0	0	0	0	0	0	0	0	0	0	0	0	0	0	0	0	0	0	0	0	0	0	0	0	0	0	0	0	0	0	0	0	0	0	0	0	0	0	0	0	0	0	0	0	0	0	0	0	0	0	0	0	0	0	0	0	0	0	0	0	0	0	0	0	0	0	0	0	0	0	0	0	0	0	0	0	0	0	0	0	0	0	0	0	0	0	0	0	0	0	0	0	0	0	0	0	0	0	0	0	0	0	0	0	0	0	0	1	0	0	0	0	0	0	0	0	0	0	0	0	0	0	0	0	0	0	0	0	0	0	0	0	0	0	0	0	0	0	0	0	0	0	0	0	0	0	0	0	0	0	0	0	0	0	0	0	0	0	0	0	0	0	0	0	0	0	0	0	0	0	0	0	0	0	0	0	0	0	0	0	0	0	0	0	0	0	0	0	0	0	0	0	0	0	0	0	0	0	0	0	0	0	0	0	0	0	0	0	0	0	0	0	0	0	0	0	0	0	0	0	0	0	0	0	0	0	0	0	0	0	0	0	0	0	0	0	0	0	0	0	1	0	0	0	0	0	0	0	0	0	0	0	0	0	0	0	0	0	0	0	0	0	0	0	0	0	0	0	0	0	0	0	0	0	0	0	0	0	0	0	0	0	0	0	0	0	0	0	0	0	0	0	0	0	0	0	0	0	0	0	0	0	0	0	0	0	0	0	0	0	0	0	0	0	0	0	0	0	0	0	0	0	0	0	0	0	0	0	0	0	0	0	0	0	0	0	0	0	0	0	0	0	0	0	0	0	0	0	0	0	0	0	0	0	0	0	0	0	0	0	0	0	0	0	0	0	0	0	0	0	0	0	0	0	0	0	0	0	0	0	0	0	0	0	0	0	0	0	0	0	0	0	0	0	0	0	0	0	0	0	0	0	0	0	0	0	0	0	0	0	0	0	0	0	0	0	1	0	0	0	0	0	0	0	0	0	0	0	0	0	0	0	0	0	0	0	0	0	1	0	0	0	0	0	0	0	0	0	0	0	0	0	0	0	0	1	0	0	0	0	0	0	0	0	0	0	0	1	0	0	0	0	0	0	0	0	0	0	0	0	0	0	0	0	0	0	0	0	0	0	0	0	0	0	0	0	0	0	0	0	0	0	1	0	0	0	0	0	0	0	0	1	0	0	0	0	0	0	0	0	0	0	0	0	0	0	0	0	0	0	0	0	0	0	0	0	0	0	0	0	0	0	0	0	0	0	0	0	0	0	0	0	0	0	0	0	0	0	0	0	0	0	0	0	0	0	0	0	0	0	0	0	0	0	0	0	0	0	0	1	0	0	0	0	0	0	0	0	0	0	0	0	0	0	0	0	0	0	0	0	0	0	0	0	0	0	0	0	0	0	0	0	0	0	0	0	0	0	0	0	0	0	0	0	0	0	0	0	0	0	0	0	0	0	0	0	0	0	0	0	0	0	0	0	0	0	0	0	0	0	0	0	0	0	0	0	0	0	0	0	0	0	0	0	0	0	0	0	0	0	0	0	0	0	0	0	0	0	0	0	0	0	0	0	0	0	0	0	0	0	0	0	0	0	0	0	0	0	0	0	0	0	0	0	0	0	0	0	0	0	0	0	0	0	0	0	0	0	0	0	0	0	0	0	0	0	0	0	0	0	0	0	0	0	0	0	0	0	0	0	0	0	0	0	0	0	0	0	0	0	0	0	0	0	0	0	0	0	0	0	0	0	1	0	0	0	0	0	0	0	0	0	0	0	0	0	0	0	0	0	0	0	0	0	0	0	0	0	0	0	0	0	0	0	0	0	0	0	0	0	0	0	0	0	0	0	0	0	0	0	0	0	0	0	0	0	0	0	0	0	0	0	0	0	0	0	0	0	0	0	0	0	0	0	1	0	0	0	0	0	0	0	0	0	0	0	0	0	0	0	0	0	0	0	0	0	0	0	0	0	0	0	0	0	0	0	0	0	0	0	0	0	0	0	0	0	0	0	0	0	0	0	0	0	0	0	0	0	0	0	0	0	0	0	0	0	0	0	0	0	0	0	0	0	0	0	0	0	0	0	0	0	0	0	0	0	0	0	0	0	0	0	0	0	0	0	0	0	0	0	0	0	0	0	0	0	0	0	0	0	0	0	0	0	0	0	0	0	0	0	0	0	0	0	0	0	0	0	0	0	0	0	0	0	0	0	0	0	0	0	0	0	0	0	0	0	0	0	0	0	0	1	0	0	0	0	0	0	0	0	0	0	0	0	0	0	0	0	0	0	0	0	0	0	0	0	0	0	0	0	0	0	0	0	0	0	0	0	0	0	0	0	0	0	0	0	0	0	0	1	0	0	0	0	0	0	0	0	0	0	0	0	0	0	0	0	0	0	0	0	0	0	0	0	0	0	0	0	0	0	1	0	0	0	0	0	0	0	0	0	0	0	0	0	0	0	0	0	0	0	0	0	0	0	1	0	0	0	0	0	0	0	0	0	0	0	0	0	0	0	0	0	0	0	0	0	0	0	0	0	0	0	0	0	0	0	0	0	0	0	0	0	0	0	0	0	0	0	0	0	0	0	0	0	0	0	0	0	0	0	0	0	1	0	0	0	0	0	0	0	0	0	0	0	0	0	0	0	0	0	0	0	0	0	0	0	0	0	0	0	0	0	0	0	0	0	0	0	0	0	0	0	0	0	0	0	0	0	0	0	0	0	0	0	0	0	0	0	0	0	0	0	0	0	0	0	0	0	0	0	1	0	0	0	0	0	0	0	0	0	0	0	0	0	0	0	0	0	0	0	0	0	0	0	0	0	0	0	0	0	0	0	0	0	0	0	1	0	0	0	0	0	0	0	0	0	0	0	0	0	0	0	0	0	0	0	0	0	0	0	0	0	0	0	0	0	0	0	0	0	0	0	0	1	0	0	0	0	0	0	0	0	0	0	0	0	0	0	0	0	0	0	0	0	0	0	0	0	0	0	0	0	0	0	0	0	0	0	0	0	0	0	0	0	0	0	0	0	0	0	0	0	0	0	0	0	0	0	0	0	0	0	0	0	0	0	0	0	0	0	0	0	0	0	0	0	0	0	0	0	0	0	0	0	0	0	0	0	0	0	0	0	0	0	0	0	0	0	0	0	0	0	1	0	0	0	0	0	0	0	0	0	0	0	0	0	0	0	0	0	0	0	0	0	0	0	0	0	0	0	0	0	0	0	0	0	0	0	0	0	1	0	0	0	0	0	0	0	0	0	0	0	0	0	0	0	0	0	0	0	0	0	0	0	0	0	0	0	0	0	0	0	0	0	0	0	0	0	0	0	0	0	0	0	0	0	0	0	0	0	0	0	0	0	0	0	0	0	0	0	0	0	0	0	0	0	0	0	0	0	0	0	0	0	0	0	0	0	0	0	0	0	0	0	0	0	0	0	0	0	0	0	0	0	0	0	0	0	0	0	0	0	0	0	0	0	0	0	0	0	0	0	0	0	0	0	0	0	0	0	0	0	0	0	0	0	0	0	0	0	0	0	0	0	0	0	0	0	0	0	0	0	0	0	0	0	0	0	0	0	0	0	0	0	0	0	0	0	0	0	2	0	0	0	0	0	0	0	0	0	0	0	0	0	0	0	0	0	0	0	0	0	0	0	0	0	0	0	0	0	0	0	0	0	0	0	0	0	0	0	0	0	0	0	0	0	0	0	0	0	0	0	0	0	0	0	0	0	0	0	0	0	0	0	0	0	0	0	0	0	0	0	0	0	0	0	0	0	0	0	0	0	0	0	0	0	0	0	0	0	0	0	0	0	0	0	0	0	0	0	0	0	0	0	0	0	0	0	0	0	0	0	0	1	0	0	0	0	0	0	1	0	0	0	0	0	0	0	0	0	0	0	0	0	0	0	0	0	0	0	0	0	0	0	0	0	0	0	0	0	0	0	0	0	1	0	0	0	0	0	0	0	0	0	0	0	0	0	0	0	0	0	0	0	0	0	0	0	0	0	0	0	0	0	0	0	0	0	0	0	0	0	0	0	0	0	0	0	0	0	0	0	0	0	0	0	0	0	0	0	0	0	0	0	0	0	0	1	0	0	0	0	0	0	0	0	0	0	1	0	0	0	0	0	0	0	0	0	0	0	0	0	0	0	0	1	0	0	0	0	0	0	0	0	0	0	0	0	0	0	0	0	0	0	0	0	0	0	0	0	0	0	0	1	0	0	0	0	0	0	0	0	0	0	0	0	0	0	0	0	0	0	0	0	0	0	0	0	0	0	0	0	0	0	0	0	0	0	0	0	0	0	0	0	0	0	0	0	0	0	0	0	0	0	0	0	0	0	0	0	0	0	0	0	0	0	0	0	0	0	1	0	0	0	0	0	0	0	0	0	0	0	0	0	0	0	0	0	0	0	0	0	0	0	0	0	0	0	0	0	0	0	0	0	0	0	0	0	0	0	0	0	0	0	0	0	0	0	0	0	0	0	0	0	0	0	0	0	0	0	0	1	0	0	0	0	0	0	0	0	0	0	0	0	0	0	0	0	0	0	1	0	0	0	0	0	0	0	0	0	0	0	0	0	0	0	0	0	0	0	0	0	0	0	0	0	0	0	0	0	0	0	0	0	0	0	0	0	0	0	0	0	0	0	0	0	0	0	0	0	1	0	0	0	0	0	0	0	0	0	0	0	0	0	0	0	0	0	0	0	0	0	0	0	0	0	1	0	0	0	0	0	0	0	0	0	0	0	0	0	0	0	0	0	0	1	0	0	0	0	0	0	0	0	0	0	0	0	0	0	0	0	0	0	0	0	0	0	0	0	0	0	0	0	0	0	0	0	0	0	0	0	0	0	0	0	0	0	0	0	0	0	0	0	0	0	0	0	0	0	0	0	0	0	0	0	1	0	0	0	0	0	0	0	0	0	0	0	0	0	0	0	0	0	0	0	0	0	0	0	0	0	0	0	0	0	0	0	0	1	0	0	0	0	0	0	0	0	0	0	0	0	0	0	0	0	0	0	0	0	0	0	0	0	0	0	0	0	0	0	0	0	1	0	0	0	0	0	0	1	0	0	0	0	0	0	0	0	0	0	0	0	0	0	0	1	0	0	0	0	0	0	0	0	0	0	0	0	0	0	0	0	0	0	0	0	0	0	0	0	0	0	0	0	0	0	0	0	0	0	0	0	0	0	0	0	0	0	0	0	0	0	0	0	0	0	0	0	0	0	0	0	0	0	0	0	0	0	0	0	0	0	0	0	0	0	0	0	0	0	0	0	0	0	0	0	0	0	0	0	0	0	0	0	0	0	0	0	0	0	0	0	0	0	0	0	0	0	0	0	0	0	0	0	0	0	0	0	0	1	0	0	0	0	0	0	0	0	0	0	0	0	0	0	0	0	0	0	0	0	0	1	0	0	0	0	0	0	0	0	0	0	0	0	0	0	0	0	0	0	0	0	0	0	0	0	0	0	1	0	0	0	0	0	0	0	0	0	0	0	0	0	0	0	0	0	0	0	0	0	0	0	0	0	0	0	0	0	0	0	0	0	0	0	0	0	0	0	0	0	0	0	0	0	0	0	0	0	0	0	0	0	0	1	0	0	0	0	0	0	0	0	0	0	0	0	0	0	0	0	0	0	0	0	0	0	0	0	0	0	0	0	0	0	0	0	0	0	0	0	0	0	0	0	0	0	0	0	0	0	0	0	0	0	0	0	0	0	0	0	0	0	0	0	0	0	0	0	0	0	0	0	0	0	0	0	0	0	0	0	0	0	0	0	0	0	0	0	0	0	0	0	0	0	0	0	0	0	0	0	0	0	0	0	0	0	0	0	0	0	0	0	0	0	0	0	0	0	0	0	0	0	0	0	0	0	0	0	0	0	0	0	0	0	0	0	0	0	0	0	0	0	0	0	0	0	0	0	0	0	0	0	0	0	0	0	0	0	0	0	0	0	0	0	0	0	0	0	0	0	0	0	0	0	0	0	0	0	0	0	0	0	0	0	0	0	0	0	0	0	0	0	0	1	0	0	0	0	0	0	0	0	0	0	0	0	1	0	0	0	0	0	0	0	0	0	0	0	0	0	1	0	0	0	0	0	0	0	0	0	0	0	0	0	0	0	0	0	0	0	0	0	0	0	0	0	0	0	0	0	0	0	0	0	0	0	0	0	0	0	0	0	0	0	0	0	1	0	0	0	0	0	0	0	0	0	0	0	0	0	0	0	0	0	0	0	0	0	0	0	0	0	0	0	0	0	0	0	0	0	0	0	1	0	0	0	0	0	0	0	0	0	0	0	0	0	0	0	0	1	0	0	0	0	0	0	0	0	0	0	0	0	0	0	0	0	0	0	0	0	0	0	0	0	0	0	0	0	0	0	0	0	0	0	0	0	0	0	0	0	0	0	0	0	0	0	0	0	0	0	0	0	0	0	0	0	0	0	0	0	0	0	0	0	0	0	0	0	0	0	0	0	0	0	0	0	0	0	0	0	0	0	0	0	0	0	0	0	0	0	0	0	0	0	0	0	0	0	0	0	0	0	0	0	0	0	0	0	0	0	0	0	0	0	0	0	0	0	0	0	0	0	0	0	0	0	0	0	0	0	0	0	0	0	0	0	0	0	0	0	0	0	0	0	0	0	0	1	0	0	0	0	0	0	0	0	0	0	0	0	0	0	0	0	0	0	0	0	0	1	0	0	0	0	0	0	0	0	0	0	0	0	0	0	0	0	0	0	0	0	0	0	0	0	0	0	0	0	0	0	0	0	0	0	0	0	0	0	0	0	0	0	0	0	0	0	0	0	0	0	0	0	0	0	0	0	0	0	0	0	0	0	0	0	0	0	0	0	0	0	0	0	0	0	0	0	0	0	0	0	0	0	0	0	0	0	0	0	0	0	0	0	0	0	0	0	0	0	0	0	0	0	0	0	0	0	0	0	0	0	0	0	0	0	0	0	0	0	0	0	0	0	0	0	0	0	0	0	0	0	0	0	0	0	0	0	0	0	0	0	0	0	0	0	0	0	0	1	0	0	0	0	0	0	0	0	0	0	0	0	0	0	0	0	0	0	0	0	0	0	0	0	0	0	0	0	0	0	0	0	0	0	0	0	0	0	0	0	0	0	0	0	0	0	0	0	0	0	0	0	0	0	0	0	0	0	0	0	0	0	0	0	0	0	0	0	0	0	0	0	0	0	0	0	0	0	0	0	0	0	0	0	0	0	0	0	0	0	0	0	0	0	0	0	2	0	0	0	0	0	0	0	0	0	0	0	0	0	0	0	0	0	0	0	0	0	0	0	0	0	0	1	0	0	0	0	0	0	0	0	0	0	0	0	0	0	0	0	0	0	0	0	0	0	1	0	0	0	0	0	0	0	0	0	0	0	0	0	0	0	0	0	0	0	0	0	0	0	0	0	0	0	0	0	0	0	0	0	0	0	0	0	0	0	0	0	0	0	0	0	0	0	0	0	0	0	0	0	0	0	0	1	0	0	0	0	0	0	0	0	0	0	0	0	0	0	0	0	0	0	0	0	0	0	0	0	0	0	0	0	0	0	0	0	0	0	0	0	0	0	0	0	0	0	0	0	0	0	0	0	0	0	0	0	0	0	0	0	0	0	0	0	0	0	0	0	0	0	0	0	0	0	0	0	0	0	0	0	0	0	0	0	0	0	0	0	0	0	0	0	0	0	0	0	0	0	0	0	0	0	0	0	0	0	0	0	0	0	0	0	0	0	0	1	0	0	0	0	0	0	0	0	0	0	0	0	0	0	0	0	0	0	0	0	0	0	0	0	0	0	0	0	0	0	0	0	0	0	0	0	0	0	0	0	0	0	0	0	0	0	0	0	0	0	0	0	0	0	0	0	0	0	0	0	0	0	0	0	0	0	0	0	0	0	0	0	0	0	0	0	0	0	0	0	0	0	0	0	0	0	0	0	0	0	0	0	0	0	0	0	0	0	0	0	0	0	0	0	0	0	0	1	0	0	0	0	0	0	0	0	0	0	0	0	0	0	0	0	0	0	0	0	0	0	0	0	0	0	0	0	0	0	0	0	0	0	0	0	0	0	0	0	0	0	0	0	0	0	0	0	0	0	0	0	0	0	0	0	0	0	0	0	0	0	0	0	0	0	0	0	0	0	0	0	0	0	0	0	0	0	0	0	0	0	0	0	0	0	0	0	0	0	0	0	0	0	0	0	0	0	0	0	0	0	0	0	0	0	0	0	0	0	0	0	0	0	0	0	0	0	0	0	0	0	0	0	0	0	0	0	0	0	0	0	1	0	0	0	0	0	0	0	0	0	0	0	0	0	0	0	0	0	0	0	0	0	0	0	0	0	0	0	0	0	0	0	0	0	0	0	0	0	0	0	0	0	0	0	0	0	0	0	0	0	0	0	0	0	0	0	0	0	0	0	0	0	0	0	0	0	0	0	0	0	0	0	0	0	0	0	0	0	0	0	0	0	0	0	0	0	0	0	0	0	0	0	0	0	0	0	0	0	0	0	0	0	0	0	0	0	0	0	0	0	0	0	0	0	0	0	0	0	0	0	0	0	1	0	0	0	0	0	0	0	0	0	0	1	0	0	0	0	0	0	0	0	0	0	0	0	0	0	0	0	0	0	0	0	0	0	0	0	0	0	0	0	0	0	0	0	0	0	0	0	0	0	0	0	0	0	0	0	0	1	1	0	0	0	0	0	0	0	0	0	0	0	0	0	0	0	0	0	0	0	0	0	0	0	0	0	0	0	0	0	0	0	0	0	0	0	0	0	0	0	0	0	0	0	0	0	0	0	0	0	0	0	0	0	0	0	0	0	0	0	0	0	0	0	0	0	0	0	0	0	0	0	0	0	0	0	0	0	0	0	0	0	0	0	0	1	0	0	0	0	0	0	0	0	0	0	0	0	0	0	0	0	0	0	0	0	0	0	0	0	0	0	1	0	0	0	0	0	1	0	0	0	0	0	1	0	0	0	0	0	0	0	0	0	0	0	0	0	0	0	0	0	0	0	0	0	0	0	0	0	0	0	0	0	0	0	0	0	0	0	0	0	0	0	0	0	0	0	0	0	0	0	0	0	0	0	0	0	0	0	0	0	0	0	0	0	0	0	0	0	0	0	0	0	0	0	0	0	0	0	0	0	0	0	0	0	0	0	0	0	0	0	0	0	0	0	0	0	1	0	0	0	0	0	0	0	0	0	0	0	0	0	0	0	0	0	0	0	0	0	0	0	0	0	0	0	1	0	0	0	0	0	0	0	0	0	0	0	0	0	0	0	0	1	0	0	0	0	0	0	0	0	0	0	0	0	0	0	0	0	0	0	0	0	0	0	0	0	0	0	0	0	0	0	0	0	0	0	0	0	0	0	0	0	0	0	0	0	0	0	0	0	0	0	0	0	0	0	0	0	0	0	0	0	0	0	0	1	0	0	0	0	0	0	0	0	0	0	0	0	0	0	0	0	0	0	0	0	0	1	0	0	0	0	0	0	0	0	0	0	0	0	0	0	0	0	0	0	0	0	0	0	0	0	0	0	0	0	0	0	0	0	0	0	0	0	0	0	0	0	0	1	0	0	0	0	0	0	0	0	0	0	0	0	0	0	0	0	0	0	0	0	0	0	0	0	0	0	0	0	0	0	0	0	0	0	0	0	0	0	0	0	0	0	0	0	0	0	0	0	0	0	0	0	0	0	0	0	0	0	0	0	0	0	0	0	0	0	0	0	0	0	0	0	0	0	0	0	0	0	0	0	0	0	0	0	0	0	0	0	0	0	0	0	0	0	0	0	0	0	0	0	0	0	0	0	0	0	0	0	0	0	0	0	0	0	0	0	0	0	0	0	0	0	0	0	0	0	0	0	0	0	0	0	0	0	0	0	0	0	0	0	0	0	0	0	0	0	0	0	0	0	0	0	0	0	0	0	0	0	0	0	0	0	0	0	0	0	0	0	0	0	0	0	0	0	0	0	0	0	0	0	0	0	0	0	0	0	0	0	0
N0.HOG0010857	4	3	1	2	3	2	8	4	2	3	2	2	1	2	5	2	2	0	5	0	0	3	2	1	0	2	5	1	1	2	1	0	4	1	0	0	5	6	1	1	1	2	0	3	1	0	1	3	1	4	3	0	3	2	3	0	4	0	0	9	0	2	0	4	4	1	1	0	1	2	7	2	1	3	4	0	4	1	0	2	1	0	2	1	0	2	1	1	0	3	1	0	2	5	0	1	1	1	6	3	0	1	2	1	0	3	4	3	4	5	1	2	0	3	1	1	9	0	0	1	2	1	0	4	4	2	2	5	3	2	0	1	0	1	2	0	2	3	6	0	2	1	4	2	4	0	4	2	1	1	5	5	1	0	3	1	0	1	1	7	1	5	5	10	2	5	4	0	2	2	0	0	1	1	1	1	7	1	1	2	3	6	0	1	3	0	0	4	1	4	4	1	4	5	0	0	4	3	4	1	0	3	0	3	0	4	1	2	2	1	3	0	9	0	0	2	0	10	0	3	1	0	2	2	1	4	3	2	5	2	2	4	0	1	2	2	0	3	2	0	6	1	4	1	2	0	1	1	0	1	1	1	1	2	0	2	0	2	0	3	5	2	0	5	0	0	3	0	0	2	0	2	1	6	5	1	0	3	0	1	3	5	0	0	1	1	0	0	1	1	0	3	2	1	1	0	1	3	2	2	1	0	1	2	5	3	1	0	5	0	2	1	1	0	6	2	2	0	11	1	1	0	3	4	3	2	6	10	3	1	9	3	0	0	3	0	0	0	1	3	0	1	4	0	0	2	5	2	5	0	3	4	2	0	0	7	0	0	0	1	2	0	0	1	5	3	6	3	2	1	1	2	0	1	1	3	1	1	1	4	1	1	0	0	1	0	2	2	0	1	8	4	2	4	4	1	0	4	2	4	3	1	0	0	4	1	2	5	1	0	1	2	7	1	1	6	1	0	2	1	2	0	3	3	3	1	8	2	2	0	0	0	0	5	1	3	2	5	3	1	2	3	2	0	0	4	0	2	0	9	5	1	1	1	0	2	2	3	0	2	0	4	8	2	2	3	7	2	3	4	13	3	0	2	2	0	3	0	1	0	0	0	0	2	2	9	0	0	4	1	4	2	1	5	5	0	0	2	2	1	6	1	3	2	2	1	3	0	0	7	1	2	4	2	2	5	0	0	2	1	3	9	0	6	0	1	1	10	0	4	3	2	4	2	2	3	1	5	4	1	2	3	0	0	5	4	0	0	3	2	0	2	1	4	0	0	2	2	0	3	9	2	6	2	0	7	1	3	8	1	0	1	4	0	0	6	2	3	0	7	4	2	7	5	2	4	1	3	1	0	1	0	0	3	2	1	0	1	5	2	1	0	3	4	1	7	0	4	1	0	1	2	1	6	1	2	1	0	0	5	2	3	2	2	3	1	1	2	3	1	1	1	7	1	0	4	1	2	1	2	0	0	3	0	6	1	3	6	2	2	0	5	1	3	2	1	4	1	2	1	7	0	2	2	1	1	2	2	5	5	0	1	0	0	1	1	0	0	1	1	0	3	6	1	5	3	0	7	2	2	3	0	6	8	2	10	3	0	3	0	3	2	4	5	5	0	1	2	0	1	0	4	0	1	0	0	0	6	1	1	2	0	3	2	0	6	0	7	1	0	2	1	1	1	2	2	0	1	1	2	1	0	0	5	2	0	3	3	5	0	1	1	4	0	3	3	3	4	1	6	3	3	2	0	2	4	0	1	2	1	2	4	1	2	8	0	0	0	3	6	3	0	4	2	0	11	2	0	4	3	2	0	6	2	0	2	2	1	2	0	0	6	2	5	8	1	5	2	0	1	2	6	0	0	2	2	0	0	0	1	1	0	1	5	1	1	2	3	0	4	6	1	2	2	5	6	0	3	2	4	4	1	1	2	4	2	5	8	0	0	3	9	2	0	1	3	1	5	6	1	4	4	2	0	1	5	0	2	0	5	2	0	2	1	3	6	1	0	3	1	1	1	0	3	0	1	0	1	3	1	0	4	1	2	2	0	4	1	4	4	0	0	3	3	1	0	6	0	6	0	0	3	1	2	0	9	1	0	1	1	5	1	0	4	0	4	0	9	1	1	4	0	1	1	3	0	0	5	0	1	0	3	4	1	1	4	3	1	0	2	5	1	5	2	0	1	1	0	1	0	0	2	1	0	0	0	9	1	4	0	2	4	0	13	1	0	1	5	0	1	0	3	3	2	1	1	0	3	1	0	1	3	5	2	6	0	4	0	1	1	3	3	3	1	1	10	0	1	0	5	1	0	2	4	3	5	1	2	1	0	2	6	0	6	0	9	1	0	0	2	9	0	3	0	4	1	3	2	2	0	0	0	6	1	0	0	8	3	2	0	1	4	0	1	2	1	5	3	1	7	0	1	5	0	3	6	2	8	0	0	0	1	1	3	2	0	0	1	1	0	0	3	2	4	1	4	3	6	1	5	3	5	0	0	4	1	2	3	4	0	2	0	3	0	0	2	0	9	0	4	0	3	6	0	1	4	3	0	3	1	3	0	2	1	0	0	0	2	2	0	3	0	1	1	1	0	1	0	0	5	4	1	0	2	2	1	2	0	2	2	4	0	4	0	2	2	3	3	0	5	1	0	2	0	7	0	1	0	1	1	3	1	3	2	0	2	4	2	1	1	1	0	0	5	2	0	1	1	1	0	2	3	2	1	0	0	1	1	0	5	0	0	0	1	0	1	1	8	1	0	8	6	0	2	5	0	4	1	0	0	1	5	1	0	3	2	0	2	0	2	4	10	1	0	3	2	1	3	3	9	1	0	2	4	0	0	2	1	1	4	1	4	5	2	0	9	3	1	0	7	0	1	1	3	0	1	1	3	1	0	1	10	1	5	1	4	4	1	0	4	5	2	0	1	3	1	1	2	4	0	3	0	3	4	0	3	5	3	3	3	9	0	1	2	3	1	1	1	0	7	0	1	2	0	1	0	5	1	3	4	4	0	0	2	2	1	11	1	6	3	3	1	0	8	2	0	2	6	0	0	6	5	6	2	2	2	4	0	0	2	3	5	12	1	1	1	2	0	2	3	0	0	1	0	0	2	0	5	0	8	1	2	2	4	0	3	0	2	3	4	0	2	3	0	1	2	0	0	8	0	0	1	0	1	3	2	3	0	0	1	4	2	7	0	1	0	1	1	3	6	2	3	1	4	2	5	2	5	0	1	0	2	3	1	3	0	4	5	2	4	1	3	2	1	0	0	0	2	4	6	1	2	3	0	3	6	0	1	8	4	1	1	0	0	1	2	5	1	2	0	0	3	5	3	0	4	5	4	8	0	3	3	6	0	2	1	3	2	4	0	1	3	3	0	0	7	0	2	4	0	2	8	3	1	1	7	0	0	0	2	2	0	10	1	3	2	0	7	2	3	4	1	0	4	6	2	0	0	7	9	2	0	0	5	0	4	0	3	2	3	0	0	0	0	1	3	2	8	0	0	3	6	4	1	2	1	0	2	0	3	0	2	0	1	0	1	0	2	0	2	1	2	2	3	1	4	6	1	3	0	1	0	0	2	1	1	2	0	1	0	1	1	1	7	0	0	0	1	2	1	5	2	2	1	2	1	4	0	7	2	0	1	3	0	1	6	0	0	3	5	6	5	0	3	1	0	3	1	1	4	0	0	1	0	4	0	2	6	3	7	0	1	0	1	0	1	1	3	0	4	0	0	1	0	1	0	3	3	0	1	1	6	1	0	1	2	7	1	2	1	2	1	5	1	4	0	1	1	1	0	6	1	1	7	3	0	4	0	5	3	4	8	4	1	3	1	1	2	3	6	5	3	0	6	3	4	4	2	2	6	0	6	1	2	1	1	2	1	0	1	0	1	0	2	6	2	5	5	1	0	2	2	4	2	3	1	0	2	3	6	1	1	4	0	4	5	5	2	2	4	2	0	2	0	1	6	5	1	3	0	3	2	1	6	13	3	3	0	2	5	3	2	3	1	1	2	3	7	0	2	7	1	1	1	0	0	6	2	0	6	2	0	1	0	0	1	1	2	3	3	0	4	7	1	3	1	2	0	2	1	1	3	0	0	2	4	2	0	4	1	1	5	4	5	4	1	0	11	1	0	3	1	1	4	6	1	2	4	2	2	1	2	4	1	6	1	3	2	1	3	0	2	0	0	0	0	5	0	1	2	1	8	5	5	7	1	0	4	0	2	2	5	3	0	2	1	1	1	5	1	6	0	5	1	5	0	2	0	3	0	1	1	0	4	0	2	4	1	0	3	0	3	2	0	4	1	0	3	1	3	1	1	2	0	2	0	0	2	6	3	1	0	1	0	1	0	1	2	0	3	0	0	1	2	0	0	7	2	2	2	2	0	7	1	1	1	2	2	1	0	1	1	2	0	6	1	3	2	3	0	0	4	0	0	1	1	6	4	1	2	2	2	0	0	1	0	4	0	0	1	2	5	1	4	3	2	3	1	2	0	1	7	5	0	2	2	2	1	0	1	0	1	0	2	2	0	1	1	1	2	2	0	2	2	2	7	1	2	3	0	2	5	4	4	5	3	4	4	1	0	1	3	0	0	1	0	0	5	2	5	1	4	3	3	3	1	1	0	1	0	2	1	4	3	2	0	0	3	4	0	1	1	2	0	1	3	5	0	2	0	3	3	2	0	0	1	1	0	3	0	3	2	4	3	0	5	6	6	1	0	3	4	1	1	0	3	2	0	6	4	6	1	1	4	0	0	1	4	0	5	6	1	0	0	0	0	0	1	1	3	3	3	4	1	0	3	1	3	0	2	1	2	5	0	1	0	3	3	0	0	0	1	1	3	3	2	4	1	0	5	2	1	5	5	1	4	8	0	2	0	0	0	0	0	0	1	0	2	3	0	1	5	1	2	3	0	2	1	2	4	0	2	6	2	2	3	3	3	10	2	0	1	9	1	4	2	2	1	6	1	3	1	0	0	4	0	1	1	6	2	1	4	0	0	3	3	0	5	3	0	1	9	1	0	0	1	3	3	1	3	2	4	2	0	1	2	2	0	0	4	1	3	0	2	1	0	1	0	2	3	4	2	2	1	5	1	0	2	6	4	5	1	0	1	0	1	4	5	0	1	2	0	0	2	1	3	7	4	6	1	2	0	5	2	4	1	1	1	2	1	4	3	2	0	0	7	7	1	2	1	2	1	4	1	2	4	7	1	2	2	6	0	0	5	2	3	0	3	7	2	1	0	1	1	4	0	5	2	5	2	2	0	0	1	6	0	0	0	0	5	3	0	1	2	3	3	0	1	4	5	3	1	0	2	0	6	3	4	2	1	6	0	1	2	1	0	4	2	1	1	5	2	1	2	4	1	10	2	0	8	0	1	1	0	6	1	0	7	0	0	3	0	5	1	8	2	2	0	2	2	4	0	6	5	3	3	3	1	6	0	1	0	3	1	1	0	0	2	2	2	3	6	2	1	1	0	1	2	3	2	2	0	3	4	0	9	0	0	1	3	1	0	0	2	0	0	1	6	1	0	3	1	2	1	0	2	0	0	1	1	5	6	2	1	2	6	2	2	3	1	2	5	2	5	0	2	2	1	2	0	5	1	0	4	1	1	6	0	1	3	1	0	2	0	5	1	0	3	4	1	0	0	1	3	5	5	3	1	1	0	0	2	6	3	2	2	0	0	2	5	1	1	0	2	0	4	5	2	1	1	1	3	1	6	2	3	2	0	5	5	2	0	1	2	7	8	0	3	3	4	3	4	9	1	2	1	0	2	1	2	4	3	2	3	2	2	3	9	8	0	6	2	0	0	0	1	5	0	5	0	6	4	3	2	1	0	0	0	6	0	0	0	1	1	0	1	2	2	0	0	1	1	0	3	6	2	6	2	0	3	0	0	1	2	2	0	1	0	7	2	2	1	2	1	3	3	7	1	5	0	3	1	3	5	0	0	7	5	1	0	4	2	0	0	4	2	1	0	0	1	1	2	1	1	7	3	2	3	3	4	1	0	0	0	2	3	4	0	0	5	9	1	3	0	1	0	0	4	0	1	1	1	3	1	2	2	4	5	4	0	1	1	0	4	2	3	3	0	0	1	1	0	4	9	1	12	1	0	3	0	4	0	1	0	2	0	5	1	4	2	0	0	0	5	6	2	2	0	1	0	2	1	0	2	0	1	0	2	0	8	3	1	4	2	0	3	1	4	1	2	2	1	1	7	2	1	1	3	3	2	0	7	0	3	0	0	0	0	2	2	3	0	0	1	1	0	2	0	0	0	0	0	3	0	0	3	1	0	1	1	1	0	4	5	2	1	1	4	0	5	1	11	4	5	6	0	1	7	0	0	4	8	2	3	6	0	0	0	5	1	1	6	4	0	0	3	3	7	0	0	0	4	1	2	1	6	3	4	3	0	3	1	0	4	1	5	4	0	1	1	1	1	2	1	2	0	0	5	1	1	3	0	0	5	2	3	1	2	0	9	2	0	0	3	1	0	0	5	6	0	0	3	1	1	1	2	2	0	1	1	1	6	0	2	6	0	1	4	6	8	3	0	0	1	3	2	3	2	0	0	1	2	3	5	1	3	5	2	1	0	2	0	1	0	3	7	1	4	1	1	0	0	5	0	0	5	2	3	2	0	2	0	3	1	0	1	4	1	2	4	4	3	3	2	2	0	3	3	0	3	4	3	1	1	5	0	3	0	1	1	1	2	3	1	4	1	0	2	0	2	2	10	5	1	0	1	1	1	5	2	3	0	1	8	0	0	1	0	0	4	1	2	2	1	0	2	3	3	0	1	0	5	3	1	0	10	0	1	6	2	0	0	0	4	4	9	1	3	2	1	2	0	5	0	5	0	1	4	3	3	1	1	1	1	2	1	1	2	1	3	2	0	7	4	0	1	3	4	0	1	0	0	3	2	1	0	4	0	3	2	3	2	2	2	0	0	1	3	9	2	0	1	0	5	2	1	0	1	1	0	0	0	2	1	1	0	7	0	5	4	1	5	7	1	4	2	1	3	0	0	2	1	4	8	1	6	4	0	0	0	0	0	1	2	1	0	0	1	5	6	1	4	2	0	1	0	2	1	1	3	0	0	0	0	2	8	2	1	0	0	0	4	2	3	5	1	2	3	2	1	2	1	3	1	5	3	7	10	1	1	5	2	1	1	0	1	4	10	0	2	3	1	3	0	2	5	8	0	1	4	1	0	4	0	2	2	5	1	0	2	3	3	0	5	0	2	0	0	0	1	0	3	4	4	1	8	3	5	1	0	1	6	1	7	3	4	0	0	3	11	0	2	0	2	2	5	4	0	1	1	0	2	1	1	3	8	1	1	0	4	3	2	1	4	0	0	1	0	5	1	6	1	1	0	5	1	1	6	2	1	1	0	5	0	1	2	3	1	0	1	0	0	5	1	1	0	0	0	1	1	4	4	5	4	0	0	5	3	0	2	1	2	1	0	5	4	0	0	0	6	1	1	2	5	3	1	5	4	3	2	1	0	0	5	0	1	6	4	4	2	1	1	3	2	0	4	3	5	2	0	3	8	2	3	1	0	1	0	0	2	3	0	0	0	0	4	0	0	0	5	0	8	3	2	2	6	2	3	2	0	2	2	0	0	1	2	1	5	0	0	2	1	3	3	3	5	0	6	2	2	0	1	4	2	1	3	1	0	1	1	5	0	0	0	1	2	0	0	0	3	3	0	0	2	1	3	0	7	5	6	1	1	0	0	0	0	5	1	0	4	5	3	4	8	0	4	1	5	4	3	5	2	1	2	4	0	3	5	0	1	1	0	1	1	6	4	4	0	2	2	3	4	4	0	9	2	1	4	0	1	2	1	2	1	1	2	1	3	2	3	1	1	1	2	0	14	2	2	1	1	6	3	2	0	2	6	0	0	1	2	0	2	0	2	0	5	3	2	0	1	0	0	3	1	0	10	6	4	2	1	1	0	0	0	3	4	7	2	0	4	3	1	3	1	2	1	0	7	0	0	3	1	3	4	5	1	1	2	0	1	2	3	12	0	6	4	4	1	0	3	2	6	5	5	2	2	1	5	2	0	0	1	3	2	1	3	1	2	1	11	2	2	1	3	0	0	1	1	2	2	2	6	1	0	2	3	3	4	0	1	2	1	7	1	8	2	1	1	4	2	3	2	3	1	1	3	2	1	0	5	1	4	1	1	0	3	4	8	3	1	0	2	3	2	1	0	4	3	1	0	0	0	2	0	2	1	2	3	8	4	0	0	2	1	9	2	1	2	6	1	4	6	0	2	2	1	0	1	5	3	0	4	7	6	2	0	1	4	3	1	1	0	3	1	4	3	0	2	0	6	3	0	2	6	2	0	5	0	5	1	1	0	1	4	1	3	3	8	0	1	3	0	5	4	2	1	1	0	2	3	1	5	1	1	0	6	2	0	0	1	3	7	1	3	2	0	0	0	2	1	1	0	1	2	13	4	0	0	0	3	1	0	1	5	1	3	1	0	2	2	3	0	0	2	2	1	0	3	4	1	1	2	4	5	3	0	2	9	1	0	2	5	1	1	3	0	6	2	3	3	1	1	1	3	1	1	2	2	2	2	1	1	11	3	3	2	1	2	1	3	6	3	2	7	1	2	1	3	1	1	1	5	5	2	2	0	3	1	1	1	0	1	4	1	0	0	4	1	2	2	5	7	0	1	8	0	3	0	5	1	1	0	6	2	0	1	1	2	3	0	1	0	1	0	1	0	7	8	0	2	0	0	0	0	3	4	3	2	2	1	2	4	1	6	1	0	0	0	3	1	0	0	0	1	8	3	1	2	0	5	2	4	6	0	7	0	1	5	1	0	3	3	1	2	7	2	1	0	5	1	4	0	1	2	2	5	0	0	0	1	6	1	0	1	1	0	1	0	5	2	0	2	3	0	1	1	3	3	3	1	0	1	4	0	0	4	6	0	4	0	5	3	4	0	4	3	0	0	0	3	1	1	3	0	2	2	1	4	1	5	0	0	2	1	7	0	1	6	5	4	0	1	1	1	0	1	7	2	6	1	10	5	0	0	1	2	1	2	2	3	2	0	1	0	4	2	4	3	6	0	2	1	0	0	1	3	1	2	4	1	0	2	2	2	0	4	1	3	2	2	4	1	0	0	1	5	2	7	0	10	1	0	0	2	0	3	0	1	3	0	2	0	1	3	4	1	0	0	3	0	2	3	0	4	5	1	3	0	0	8	5	2	3	7	2	1	1	1	10	1	3	1	3	2	2	4	1	2	3	2	3	4	2	2	2	5	2	2	0	5	3	0	3	0	5	0	0	3	3	0	0	1	0	1	5	0	0	3	4	4	0	6	2	4	1	1	0	5	0	0	1	3	3	3	1	9	1	2	3	2	0	1	0	3	2	3	3	1	1	2	3	1	1	11	4	1	1	3	10	2	0	0	1	2	2	5	0	0	0	7	0	0	1	0	4	7	0	4	0	2	6	8	3	5	1	1	2	2	1	1	0	0	6	2	0	1	1	2	0	4	2	0	0	2	7	0	1	0	0	1	0	1	2	4	7	1	4	0	3	0	3	8	2	1	8	8	3	2	4	3	1	4	3	1	0	1	9	5	4	0	1	3	3	1	1	2	2	3	0	2	4	4	1	1	1	1	2	1	2	3	0	9	1	2	2	0	6	2	5	1	2	2	1	0	0	0	3	2	1	1	0	3	1	2	2	6	7	2	0	2	0	8	1	0	5	3	4	0	0	9	0	4	4	5	1	3	5	0	2	4	0	2	2	1	2	4	6	0	3	4	2	0	2	3	1	2	1	0	4	2	1	0	3	3	1	0	1	0	3	3	1	0	5	3	5	1	10	5	2	9	0	1	1	2	8	3	0	3	2	5	0	4	1	2	2	2	6	11	0	4	0	3	3	6	3	3	1	1	1	0	6	0	1	0	4	6	1	2	1	3	1	2	4	0	0	1	2	7	0	4	3	3	0	1	4	0	2	0	3	5	0	2	5	1	0	1	1	0	2	2	0	1	0	2	1	4	3	6	1	1	5	1	1	3	0	1	0	6	1	1	1	1	8	1	3	3	2	2	0	2	2	0	2	0	0	0	0	1	0	2	3	0	3	4	1	2	3	1	3	6	1	0	0	1	4	3	0	1	1	7	1	2	1	1	3	8	2	0	3	4	1	8	8	1	5	2	2	4	0	2	0	7	5	1	0	1	0	2	3	4	1	3	1	2	1	3	0	0	2	2	2	3	0	0	6	0	0	2	1	1	0	4	2	0	6	0	2	0	5	10	3	2	0	0	0	4	0	3	0	1	2	1	2	1	0	5	1	6	5	0	0	6	2	3	7	1	0	0	3	0	0	4	3	0	1	0	2	2	0	2	7	0	1	0	3	3	0	1	3	3	1	1	1	3	4	0	1	6	4	2	1	4	1	0	1	1	2	0	0	0	0	0	1	0	2	4	0	0	0	5	0	0	1	2	1	3	1	2	0	10	4	2	1	6	14	3	2	2	1	1	5	1	3	0	4	3	0	0	1	0	2	3	2	3	3	2	1	1	0	0	1	1	6	1	1	9	4	2	1	1	2	1	1	0	2	2	2	0	2	0	0	3	2	1	1	7	1	0	3	1	5	0	1	2	2	3	0	1	3	7	2	2	3	1	1	0	0	2	1	1	4	6	0	2	1	2	2	5	2	0	3	7	7	2	1	0	3	6	0	5	0	2	3	3	0	2	1	0	0	4	7	0	4	2	6	0	0	5	1	0	2	0	5	4	0	5	1	3	1	0	4	0	2	1	1	2	1	0	4	1	0	5	3	0	3	0	4	0	2	1	9	3	0	1	0	0	3	0	0	1	0	0	1	1	2	6	2	2	4	0	0	1	7	0	1	0	3	2	10	2	3	2	4	2	2	2	8	1	0	4	0	0	4	3	2	0	2	0	1	1	1	5	12	3	3	0	2	0	2	1	0	0	4	2	2	1	3	6	2	0	7	9	6	3	1	1	0	1	0	2	4	0	9	3	3	2	0	4	3	2	1	0	2	1	3	7	1	6	2	1	1	3	0	1	0	4	2	11	1	2	1	0	1	1	2	2	0	1	2	0	0	1	6	2	6	1	0	1	6	0	0	6	0	2	1	0	1	0	4	0	1	0	6	0	5	0	1	0	9	3	0	0	2	0	0	2	0	1	4	1	4	4	0	0	3	0	1	0	0	1	3	1	4	1	1	0	1	3	4	2	3	7	2	4	0	5	1	4	3	0	2	2	3	0	1	2	6	0	0	5	3	4	0	2	5	0	1	0	7	2	3	0	1	0	2	3	1	7	1	4	0	2	5	1	0	3	3	1	8	0	11	0	1	0	0	1	0	3	3	2	1	7	1	1	4	1	0	1	0	3	0	0	5	1	5	0	7	2	1	1	1	4	2	1	0	0	0	1	0	3	3	2	1	0	2	5	0	0	3	0	2	1	0	2	0	1	0	0	0	5	2	2	0	4	0	3	0	1	1	0	1	0	2	1	0	2	0	9	4	2	0	0	1	2	2	1	0	2	1	2	7	0	2	3	1	2	1	1	3	2	3	0	2	1	10	2	2	7	3	2	2	3	1	5	1	5	5	5	5	0	4	0	1	0	0	1	5	0	10	2	0	8	9	1	0	4	0	3	0	1	0	0	3	11	3	0	2	9	1	0	0	6	0	7	0	4	0	0	2	2	0	5	6	2	0	3	0	0	2	0	1	1	1	4	2	2	1	5	0	0	0	3	3	0	1	2	3	0	0	4	0	0	3	0	2	0	1	1	0	3	2	0	5	1	2	1	0	2	4	7	0	5	2	0	1	2	0	2	1	0	3	5	5	1	0	2	1	0	4	4	1	0	1	1	1	6	1	2	2	1	4	1	2	2	0	0	1	5	5	2	2	6	3	5	10	1	0	1	1	0	4	1	4	0	2	2	1	0	0	1	2	4	0	2	6	2	0	7	1	2	1	3	4	3	0	0	6	2	0	2	8	1	2	3	0	0	3	0	1	2	0	6	1	1	1	0	10	1	2	0	1	0	0	1	0	0	0	0	6	1	1	1	1	1	6	0	1	2	1	2	0	0	1	0	5	4	5	0	1	2	2	4	2	0	1	3	1	2	2	2	0	0	0	0	3	0	6	1	1	0	7	2	0	3	0	1	0	4	0	0	2	0	0	2	3	0	1	5	0	4	1	3	0	3	0	0	0	4	2	3	2	0	2	0	0	3	1	2	3	2	3	5	0	2	5	1	3	0	0	7	3	2	11	5	1	0	0	2	3	6	0	7	5	0	3	5	0	4	0	0	2	0	0	9	2	1	0	4	1	1	0	8	2	0	3	1	1	0	5	2	3	4	3	1	4	3	0	0	0	0	1	1	1	1	2	0	2	1	1	2	4	3	1	6	0	1	3	5	0	0	2	2	5	0	0	7	0	3	4	1	0	0	0	2	0	0	0	2	0	1	3	5	3	0	1	0	0	0	2	0	0	6	6	0	4	5	4	2	4	1	2	1	3	1	1	0	0	3	1	0	0	7	2	3	3	3	4	2	0	4	0	4	0	3	2	0	1	4	0	1	4	2	2	0	1	0	2	6	2	2	0	1	2	6	1	5	4	0	3	1	4	3	3	1	7	2	2	2	1	2	3	1	2	5	4	2	2	0	4	2	0	1	13	6	3	1	3	1	0	3	0	2	4	1	0	5	0	0	2	1	6	8	2	0	3	8	0	6	2	0	2	5	2	1	4	4	0	1	1	0	5	0	0	0	0	1	3	1	1	0	1	0	4	2	0	4	0	6	5	9	0	0	1	4	2	2	0	3	1	0	7	3	6	3	2	4	2	3	1	5	0	3	4	2	3	0	2	0	0	6	0	2	0	5	2	3	1	0	5	1	1	5	1	4	1	1	1	2	1	1	0	5	3	0	0	2	1	0	1	2	3	0	4	2	1	8	0	6	0	0	1	6	1	2	1	0	0	1	5	7	1	3	3	5	0	4	4	2	3	1	0	1	2	2	1	0	6	1	1	0	2	9	5	0	1	2	2	0	0	0	0	1	1	4	1	2	2	0	0	0	1	4	0	1	6	8	0	5	4	1	2	2	1	6	1	0	3	1	0	0	1	1	0	3	1	0	1	2	4	1	1	1	1	2	2	0	0	1	0	6	0	4	5	3	2	1	2	0	1	1	0	2	0	1	3	2	0	5	0	4	3	2	0	5	1	1	0	2	0	0	1	0	7	1	3	2	2	0	2	3	9	0	2	6	1	0	3	3	0	0	2	1	7	3	2	6	1	0	3	1	6	6	3	0	0	2	1	2	1	1	2	0	1	3	5	1	0	0	0	6	0	3	3	5	3	1	2	1	1	3	7	0	6	0	1	5	2	0	3	0	0	1	1	3	7	1	8	2	2	2	2	4	2	3	1	2	2	3	3	0	2	4	9	1	0	3	4	1	6	2	5	1	4	0	1	0	1	0	0	0	0	1	1	1	1	0	1	1	0	0	1	4	3	0	4	2	6	1	0	2	0	2	2	0	7	4	11	1	3	0	1	6	6	3	2	0	1	1	4	1	0	2	7	2	0	7	0	2	6	3	4	5	0	0	0	0	0	0	14	1	0	1	2	1	0	2	0	1	2	3	0	1	2	1	2	0	1	1	3	0	7	1	3	0	0	2	3	0	0	0	3	6	3	10	3	0	0	7	1	6	0	1	0	0	1	2	0	11	1	7	0	4	0	2	1	6	2	4	2	9	3	2	0	2	0	0	1	0	4	3	2	1	0	0	1	5	3	2	1	2	5	7	0	1	0	0	0	2	0	2	2	0	1	3	1	0	2	1	1	1	2	0	3	0	4	3	2	2	1	0	0	1	0	1	0	5	7	3	0	3	0	2	2	2	3	1	0	0	7	7	1	0	1	2	2	2	2	5	6	2	2	3	4	3	2	2	6	1	1	4	3	0	0	2	0	2	3
N0.HOG0010832	0	1	0	0	2	2	0	1	1	2	0	1	0	1	0	0	1	0	1	1	0	1	1	1	1	2	0	1	2	1	0	2	1	0	0	0	0	1	1	0	1	1	0	3	0	0	0	0	1	0	2	2	2	0	2	0	1	0	1	1	3	1	1	3	2	3	0	0	0	1	0	1	0	0	0	0	2	0	0	4	2	4	4	0	0	0	0	0	1	1	2	0	0	1	0	2	1	0	0	1	0	0	3	1	2	1	0	0	0	1	1	0	0	0	1	0	1	3	0	0	3	2	0	1	1	0	0	1	0	0	0	1	0	2	0	0	0	1	1	0	0	2	1	2	0	0	1	1	2	1	0	1	2	0	1	1	0	0	1	0	0	1	3	0	1	1	0	5	0	5	0	0	0	0	1	2	2	1	0	1	0	0	0	0	3	2	2	0	0	3	0	1	0	0	1	1	0	0	1	0	1	0	2	0	0	1	0	0	0	0	0	0	1	0	1	0	1	1	1	3	0	0	1	0	3	0	2	0	1	1	2	1	1	1	1	0	0	3	0	3	1	0	0	1	0	1	0	0	0	1	1	1	0	1	1	2	2	0	0	1	2	3	0	1	0	0	0	1	0	1	0	2	0	0	0	0	1	1	0	0	1	5	0	0	0	1	0	2	0	2	0	1	1	1	0	0	1	1	0	0	2	0	1	1	0	1	0	0	2	0	2	0	0	2	0	0	0	1	3	1	0	0	0	3	1	0	0	3	1	0	2	1	0	0	1	2	2	0	1	1	1	3	1	0	5	1	2	1	0	0	0	3	0	0	1	0	1	0	0	1	2	0	0	0	3	3	2	0	0	3	0	0	0	1	0	1	5	3	0	0	1	2	0	0	0	0	2	0	0	1	0	0	2	0	0	0	0	0	0	0	1	1	0	0	0	1	1	2	0	0	0	0	0	2	0	0	0	0	0	0	0	2	1	4	0	0	0	0	0	0	0	0	0	2	0	1	0	0	0	0	0	1	1	0	0	1	0	1	2	0	3	0	1	1	0	0	1	0	1	0	0	0	1	0	0	0	0	0	0	0	2	2	1	1	0	0	2	0	1	0	1	4	0	1	0	2	0	0	3	0	0	0	0	0	1	0	1	0	1	0	4	0	0	1	0	0	0	0	0	2	1	0	2	1	0	0	1	2	1	0	0	1	0	2	1	0	0	0	0	2	0	0	0	2	1	0	2	0	0	1	2	0	0	1	1	1	0	0	1	2	0	2	0	3	0	2	0	0	0	1	0	0	0	2	2	0	1	2	0	0	1	0	0	0	0	0	1	0	0	0	0	2	2	0	0	1	0	1	2	0	1	0	0	1	3	3	1	0	0	2	2	0	0	0	0	2	1	2	0	2	0	1	0	0	1	0	1	0	2	0	1	2	1	0	0	0	0	1	0	1	0	2	7	3	0	0	0	2	0	1	1	0	1	0	1	2	0	4	0	1	0	0	1	2	1	0	3	1	0	0	2	0	1	0	1	0	0	0	1	0	1	1	0	1	0	1	0	1	1	2	2	1	2	2	3	1	0	4	1	0	0	0	3	0	1	2	1	0	0	1	1	1	0	0	3	1	1	0	0	0	0	1	0	0	1	0	0	2	0	3	0	2	0	0	0	3	1	2	1	1	5	1	0	0	0	0	0	0	0	0	0	0	0	0	1	0	2	0	2	1	2	1	1	1	1	0	1	2	0	0	0	1	0	0	0	0	0	0	0	0	0	1	1	2	3	0	3	0	0	1	1	0	3	1	0	1	0	2	2	4	4	0	1	0	2	0	0	0	2	0	1	0	2	3	1	0	0	2	0	1	2	1	0	0	1	1	0	1	2	1	0	0	1	0	1	1	0	0	0	2	1	2	2	1	0	0	0	0	0	1	3	0	0	1	1	2	1	0	0	0	0	1	5	0	3	0	0	0	5	0	0	2	2	3	4	0	1	0	0	0	0	0	1	0	0	3	0	0	1	0	1	0	0	1	0	2	0	0	3	0	0	0	1	2	2	0	0	0	3	0	0	0	2	0	0	2	3	0	0	0	0	1	3	0	0	0	3	0	1	1	0	0	0	2	0	0	2	1	0	1	1	0	1	2	2	0	0	1	0	1	0	1	1	0	1	0	2	1	1	2	0	0	0	0	1	0	0	1	1	0	0	0	0	0	0	0	0	0	2	1	1	2	2	4	0	0	1	1	0	0	1	5	0	0	0	0	0	1	0	1	1	0	0	1	0	0	0	1	2	1	0	1	0	0	3	0	2	0	1	3	0	0	1	1	0	0	1	2	0	1	0	0	2	0	0	0	1	0	0	0	1	0	0	0	1	0	0	0	0	0	0	1	0	0	0	0	1	0	0	2	1	0	0	0	1	0	2	3	1	1	0	0	1	0	0	2	1	0	0	0	1	2	1	0	0	0	0	0	0	0	1	5	0	0	1	0	1	0	1	0	4	0	1	1	1	1	2	0	0	0	0	0	1	0	1	1	0	0	0	0	0	2	0	0	0	2	0	0	0	1	0	0	1	1	1	0	2	1	3	0	0	1	0	1	1	0	0	0	1	1	0	0	2	0	0	2	0	0	0	1	3	0	3	0	0	0	1	3	0	2	1	2	0	0	1	0	1	1	0	0	0	0	0	0	1	2	1	4	0	2	0	0	0	0	1	0	0	0	2	1	0	0	0	0	0	1	0	1	0	0	0	0	1	0	0	0	0	1	0	0	0	1	0	0	0	0	0	0	0	0	1	2	0	0	0	0	0	0	1	1	0	3	0	1	1	0	1	3	0	1	0	0	1	0	1	0	0	1	2	0	2	2	1	2	0	0	0	1	0	1	0	2	0	1	0	1	0	0	0	0	0	1	1	1	1	2	1	1	0	0	1	0	0	1	3	0	1	1	1	0	0	2	3	0	0	1	0	1	0	2	0	0	1	1	2	0	1	1	0	0	4	4	0	1	1	0	0	0	4	0	2	0	0	1	1	0	0	0	0	1	0	0	2	0	1	0	1	2	2	0	3	1	0	1	3	0	0	1	0	1	1	2	0	0	1	2	1	1	0	6	0	1	0	0	0	0	0	1	0	2	0	1	2	1	2	2	0	0	1	2	0	1	1	0	0	4	0	0	0	0	0	0	0	0	3	2	2	1	1	0	0	0	1	0	0	0	2	1	0	0	0	3	0	0	2	1	3	1	1	1	1	0	2	0	0	0	0	3	0	0	4	3	1	1	2	1	0	1	2	2	0	0	0	1	0	0	0	0	2	2	0	0	0	0	0	0	3	0	1	1	0	2	6	0	0	0	2	1	3	0	0	3	0	0	1	2	0	3	0	1	0	1	1	0	1	1	1	3	2	0	0	2	1	1	1	1	0	0	2	0	0	0	2	0	0	2	1	0	1	0	2	3	0	1	3	0	0	1	0	1	1	0	1	2	1	5	0	2	2	2	0	1	0	1	0	3	0	0	0	1	6	0	0	0	1	1	0	0	0	0	0	0	0	0	3	0	0	0	0	0	0	0	0	1	0	1	0	1	0	0	0	1	0	2	0	3	1	0	0	0	0	0	0	2	0	1	0	0	2	0	0	2	0	2	1	0	1	0	1	1	0	1	1	0	0	3	0	2	0	0	0	0	0	3	1	0	0	0	0	0	0	1	1	0	0	0	3	0	0	1	0	0	0	3	0	1	0	1	0	1	1	0	0	0	0	0	1	0	0	0	0	1	1	1	0	0	0	0	0	0	3	0	0	0	1	0	0	0	0	0	0	2	0	3	1	0	0	0	1	0	1	0	3	1	1	1	1	1	2	2	0	0	0	0	4	0	1	0	0	0	0	0	1	1	2	1	1	0	1	1	4	0	0	0	0	1	2	1	0	0	0	1	0	0	1	0	0	0	1	2	1	0	1	0	1	0	1	0	0	1	0	0	0	0	0	0	0	0	2	0	1	0	0	1	0	1	2	0	2	0	0	0	1	0	1	3	2	0	0	0	0	2	0	1	1	0	3	1	4	1	2	0	0	0	3	0	2	0	0	0	0	3	1	0	2	0	3	0	1	0	0	1	0	0	1	0	1	2	2	0	0	0	2	0	1	0	0	0	0	0	2	4	1	0	1	1	2	2	0	2	2	0	1	0	1	0	0	1	0	0	0	0	0	0	0	2	0	0	1	0	2	2	0	3	0	1	0	0	0	2	0	4	3	0	2	0	1	5	2	0	3	0	0	1	2	0	3	0	1	2	1	0	0	0	0	0	1	4	0	0	0	1	0	0	0	0	0	0	1	0	1	2	1	0	2	1	0	1	0	2	2	2	1	0	1	2	0	1	1	0	0	0	0	0	0	0	2	1	0	0	2	2	1	1	2	0	0	2	0	0	2	2	0	0	0	1	2	0	1	0	0	1	2	0	0	0	0	2	0	0	1	1	0	0	0	1	0	0	1	2	1	1	0	1	0	0	3	1	2	1	0	1	0	0	1	3	2	1	0	2	2	0	1	1	0	0	0	1	0	0	0	4	0	0	0	2	0	0	1	0	1	0	0	0	0	0	0	4	2	3	0	2	1	0	0	0	1	0	3	0	0	0	0	1	0	0	0	0	1	0	0	0	2	1	0	0	0	0	1	1	3	0	1	1	2	0	1	0	3	2	1	1	1	0	0	1	0	0	1	3	1	0	1	0	1	0	1	0	0	0	0	2	1	0	1	0	1	0	0	3	0	3	1	0	2	0	0	2	0	0	2	1	1	1	0	0	0	2	1	0	0	0	0	0	1	1	0	1	0	4	0	0	0	1	1	0	2	2	2	0	2	2	4	0	0	1	2	0	0	0	1	1	2	1	1	1	0	0	1	0	0	0	1	0	0	1	2	1	2	2	0	0	1	2	2	0	2	0	0	0	0	2	0	0	0	0	1	2	3	1	0	0	0	0	0	0	1	2	0	0	0	2	2	0	3	0	2	1	5	1	1	3	0	0	1	1	3	2	2	1	0	0	0	0	1	0	1	1	1	0	0	0	2	0	0	0	0	0	1	4	0	1	1	2	1	0	0	0	1	2	0	1	1	0	0	0	0	1	1	0	1	0	0	1	3	0	2	1	1	0	0	1	1	0	0	1	3	1	1	0	3	0	3	1	0	1	0	0	0	0	2	1	3	1	0	1	0	2	1	1	1	2	1	0	0	0	2	0	0	1	0	0	1	2	1	1	0	0	1	1	0	0	1	0	1	0	0	0	1	1	0	0	0	0	0	3	0	0	0	3	0	2	0	1	2	1	3	1	0	3	3	0	0	3	0	3	4	0	1	0	1	0	1	2	2	0	0	1	0	1	1	1	3	1	0	0	0	1	0	0	0	0	0	0	0	2	0	2	2	0	1	1	1	2	0	0	0	3	3	0	3	0	1	2	1	1	1	3	0	0	2	1	0	2	0	0	4	1	0	1	0	3	2	2	2	1	0	3	0	0	0	0	0	1	0	1	0	0	0	0	0	0	1	2	3	0	0	0	0	1	0	1	1	0	1	3	5	0	0	1	0	0	1	1	0	0	1	1	0	1	1	4	0	0	0	2	0	1	1	1	1	1	1	2	1	1	1	0	1	1	0	0	2	0	3	0	0	3	2	0	0	0	0	1	0	0	0	0	1	0	0	1	1	1	0	1	0	3	3	0	1	0	2	0	1	1	6	0	2	2	1	1	1	3	0	1	0	0	2	4	4	0	0	0	2	0	1	1	0	1	1	1	4	1	2	0	0	5	0	2	2	0	0	0	0	2	3	0	2	0	2	0	1	0	0	0	0	0	1	0	3	1	0	3	3	0	0	3	0	0	1	1	1	1	1	2	0	0	1	0	1	0	0	1	1	0	0	0	0	0	0	0	0	1	0	0	1	1	1	1	0	0	0	1	2	3	2	0	1	0	1	0	1	1	2	0	1	4	5	1	2	1	0	0	1	2	2	0	0	2	1	1	0	1	0	0	0	1	2	1	0	0	0	0	1	0	3	0	0	0	1	0	3	0	0	0	0	4	0	0	0	0	0	0	0	1	1	1	0	1	0	0	0	1	0	1	0	1	1	1	2	1	0	0	4	1	0	2	1	3	0	0	0	0	0	1	0	2	2	4	1	0	0	1	0	0	1	0	0	0	0	2	1	1	1	0	0	0	1	1	0	0	1	0	0	0	0	2	0	0	2	0	1	2	1	1	2	0	1	4	1	2	1	1	0	0	0	1	0	0	0	0	0	0	1	1	0	2	1	0	0	0	0	1	0	0	0	0	0	0	1	0	1	4	4	0	0	0	1	0	0	2	1	1	0	0	2	0	1	2	0	1	1	0	0	0	1	0	0	3	0	0	1	0	2	1	1	0	0	1	0	0	0	0	1	1	0	0	1	0	1	1	0	1	1	0	0	0	4	0	3	2	2	0	1	0	1	2	1	0	0	0	0	1	1	0	0	1	1	1	0	1	0	1	1	0	0	0	1	2	0	1	1	1	1	1	6	0	2	1	0	2	2	1	1	0	0	2	1	3	0	0	0	1	2	1	2	1	1	1	0	0	1	0	1	0	1	3	1	2	0	0	1	0	2	0	0	5	1	0	1	0	1	2	0	1	0	0	1	0	0	0	0	1	4	0	1	1	1	1	0	4	3	1	0	2	0	2	1	0	0	1	1	0	1	1	0	0	0	0	0	2	3	2	2	2	0	1	1	0	1	1	1	2	0	0	0	1	0	0	3	0	0	0	1	0	0	0	0	3	0	0	0	3	1	0	0	1	1	0	0	0	2	0	0	0	0	0	0	0	2	0	4	5	1	0	2	1	3	0	0	0	1	0	2	0	0	3	1	0	1	0	1	0	0	0	1	4	0	3	1	0	0	1	3	1	0	2	1	1	2	0	2	3	0	0	1	0	0	1	1	1	1	0	1	0	1	1	1	0	0	5	0	1	2	0	0	1	0	0	0	0	2	0	2	1	1	0	0	1	2	2	1	1	3	1	0	0	0	0	1	0	0	1	0	3	2	1	0	0	0	0	0	0	0	0	0	0	3	1	0	3	1	1	1	0	1	1	2	2	0	2	0	0	1	3	3	0	0	0	1	0	0	1	0	0	2	4	0	0	0	1	1	0	0	0	0	3	0	1	1	2	1	2	0	0	0	3	0	0	1	0	1	3	0	2	0	0	0	1	0	0	3	1	2	0	0	0	0	0	0	1	0	0	1	1	0	1	1	1	1	2	4	0	1	0	0	1	0	0	0	3	2	0	0	2	0	0	0	0	0	0	1	2	1	0	0	0	2	0	0	7	2	4	2	0	1	1	0	1	2	0	0	1	0	0	3	0	0	1	4	3	0	1	0	0	0	4	4	1	0	0	0	0	1	1	3	0	0	0	0	1	0	2	0	0	1	0	1	0	1	0	0	0	0	2	0	1	0	0	1	2	1	2	2	2	1	0	0	1	1	4	0	0	1	1	0	2	0	5	0	2	1	0	0	1	1	2	1	1	0	0	2	0	1	0	1	1	2	0	0	0	1	0	1	0	0	1	3	0	1	0	0	1	0	0	0	0	1	3	0	2	1	2	3	0	0	1	1	0	4	0	0	1	0	0	1	2	0	1	0	1	1	0	1	0	0	1	2	1	0	3	1	0	2	1	0	0	1	0	1	0	0	2	0	2	1	0	0	3	2	0	0	2	0	0	0	1	1	1	2	2	2	0	2	0	2	1	0	0	3	0	2	0	0	0	1	0	0	0	1	0	1	2	0	2	0	0	0	0	0	0	1	1	0	2	1	1	2	6	1	1	2	2	1	5	1	1	0	0	7	0	1	2	0	0	2	2	1	0	2	1	1	2	1	1	0	0	1	0	5	1	2	0	1	0	1	0	0	2	0	0	1	2	1	0	1	1	0	2	2	0	0	1	1	2	0	0	0	0	0	0	1	1	0	1	2	1	0	1	2	0	4	3	0	1	0	0	0	0	1	1	2	1	0	0	1	1	1	1	2	4	0	0	1	0	1	0	0	2	1	1	2	1	4	2	0	2	3	3	3	0	2	2	1	1	0	1	1	0	2	1	0	2	1	0	1	1	0	0	0	2	4	1	0	0	0	1	1	1	3	0	2	1	0	1	2	0	0	0	3	1	1	0	0	0	0	0	0	1	1	3	1	0	0	2	0	0	3	0	0	2	0	0	1	3	1	0	1	1	0	0	1	1	1	1	2	2	1	0	1	0	2	0	0	2	0	0	1	0	2	0	0	0	0	3	0	2	1	1	0	1	0	1	1	1	1	1	0	0	0	2	2	2	0	0	0	3	0	0	0	1	5	1	0	1	1	0	1	0	3	1	0	1	0	1	1	1	0	0	1	0	0	0	1	2	1	0	0	2	0	3	0	1	0	0	1	3	0	1	0	0	0	1	1	0	0	1	0	0	0	1	0	3	1	0	4	0	0	1	0	0	2	0	0	0	1	0	2	1	0	0	1	1	5	0	1	0	0	1	0	0	2	4	0	0	1	0	1	0	2	0	0	0	0	0	0	0	3	3	1	1	1	2	2	0	1	0	2	1	0	0	0	2	1	1	1	4	1	2	0	0	0	1	1	0	0	2	1	1	0	2	2	0	0	1	5	1	1	1	0	1	1	0	0	1	3	0	3	0	2	3	1	0	5	0	2	2	1	2	1	0	0	2	0	1	0	0	1	0	0	0	0	0	0	0	0	0	0	1	0	1	0	0	3	1	0	2	0	0	0	1	0	0	1	0	0	0	1	0	1	0	0	0	0	3	1	0	3	0	0	1	0	0	2	0	1	0	0	0	1	0	1	0	1	0	0	0	2	0	1	1	1	1	1	1	2	0	1	1	2	1	0	1	0	0	1	0	0	0	0	0	0	0	0	0	1	0	1	1	0	2	1	0	0	0	1	2	1	0	1	0	1	0	1	3	0	0	0	1	1	0	2	0	0	0	0	1	2	1	0	0	0	0	1	0	1	0	0	1	0	0	0	0	0	0	1	2	1	1	1	3	0	0	0	2	1	0	1	0	2	0	0	0	4	0	0	0	2	1	1	0	0	0	1	0	1	0	1	0	1	1	1	1	0	1	0	3	1	0	1	1	0	0	1	0	0	3	0	1	0	0	0	1	0	0	0	0	0	0	0	2	0	1	2	1	0	0	0	0	0	0	0	1	0	0	0	0	2	1	1	0	0	1	0	0	1	0	1	1	2	1	2	1	0	1	0	0	2	7	1	1	1	2	0	0	0	0	1	0	1	0	1	1	4	1	0	0	0	0	1	0	0	1	0	0	0	1	3	1	0	0	0	1	0	1	0	1	0	0	0	2	2	0	0	0	0	3	4	1	0	1	0	1	2	4	2	0	4	2	0	0	0	1	3	1	1	1	1	0	1	2	0	1	1	1	1	0	0	3	0	0	3	0	2	3	0	0	0	1	4	2	3	1	0	1	0	1	0	1	1	1	1	0	1	0	2	1	0	0	1	1	0	2	0	1	1	1	0	0	0	0	1	3	0	1	0	2	0	0	2	0	0	0	0	6	0	1	1	1	1	1	0	0	1	2	2	3	1	1	0	2	0	0	2	1	1	3	0	3	1	1	0	0	0	1	0	0	1	2	0	4	1	1	3	1	2	0	0	0	2	0	1	0	0	0	0	2	0	0	1	1	0	0	1	0	0	0	0	1	1	0	0	0	1	1	0	1	0	2	0	1	0	1	3	1	2	0	0	1	0	0	1	0	1	1	2	0	0	0	3	0	1	0	2	1	0	0	1	0	2	0	0	0	0	0	0	0	1	2	0	1	0	0	1	1	1	1	0	5	0	1	1	0	0	2	0	0	2	0	1	3	0	2	0	1	1	1	0	2	0	1	1	2	0	2	1	0	2	0	2	0	0	0	2	1	0	0	2	1	2	0	1	1	3	0	1	0	0	0	3	5	2	0	2	0	0	0	1	0	0	0	2	1	0	5	3	0	0	1	1	0	2	0	6	2	0	1	2	0	1	1	0	1	0	0	0	1	0	0	0	0	0	1	2	3	0	0	1	1	1	1	0	2	0	0	0	1	0	0	3	1	0	1	0	1	3	0	0	0	1	1	2	0	3	0	1	0	1	0	0	2	0	2	0	1	2	1	0	0	0	0	2	0	0	2	1	2	0	2	0	0	1	0	0	1	0	1	0	0	0	1	1	0	0	3	0	0	0	1	2	0	0	1	1	0	1	0	0	2	0	0	0	0	1	1	0	0	2	0	1	1	1	3	5	1	2	0	1	0	1	0	0	0	0	0	1	4	3	0	1	1	0	0	0	1	0	0	0	1	0	0	0	0	1	1	0	0	0	1	0	4	0	0	2	0	1	1	0	1	1	1	0	0	1	1	0	2	2	0	0	2	0	1	0	1	1	1	0	1	0	0	3	0	0	1	0	1	0	0	0	0	0	0	0	1	0	1	0	1	2	0	0	0	0	0	1	1	0	1	0	0	0	0	1	4	0	0	0	0	1	2	0	0	0	1	0	0	0	0	1	2	0	0	3	0	0	1	0	1	1	0	0	1	2	0	1	1	1	0	0	1	0	1	2	1	1	0	1	0	0	0	0	0	1	0	1	0	0	1	2	1	1	1	2	0	1	0	0	0	1	0	0	1	0	0	1	0	0	3	1	0	0	1	0	1	1	3	0	4	0	0	0	2	0	0	1	1	0	4	1	1	2	0	2	1	0	1	1	3	0	0	0	1	0	0	1	3	0	0	0	0	0	1	1	0	0	0	0	3	3	3	3	1	0	3	0	0	2	1	1	0	1	2	0	0	1	0	0	0	0	1	0	1	3	0	0	2	0	1	0	0	2	2	1	0	1	0	0	2	0	1	0	1	5	1	1	0	0	0	2	0	2	0	0	0	0	0	0	1	1	0	1	3	1	0	1	0	0	2	0	1	0	0	1	0	0	2	1	1	0	1	4	4	0	0	0	0	0	1	0	1	0	1	0	1	0	0	0	1	0	0	2	1	3	6	2	2	0	1	1	1	1	0	0	5	0	0	1	0	0	0	2	2	1	0	1	3	0	0	0	0	1	0	2	2	0	1	1	0	1	2	1	1	2	1	3	1	2	0	0	0	1	0	0	2	2	0	1	0	0	0	0	0	0	0	1	0	0	2	1	0	0	1	0	0	0	0	0	1	4	2	2	0	0	2	1	2	0	0	2	1	0	0	1	2	1	0	0	1	0	0	0	2	0	1	0	0	0	4	0	0	0	2	1	4	2	0	1	1	0	1	0	0	0	2	0	0	1	2	0	0	1	0	0	1	0	0	2	0	0	0	0	2	0	0	0	2	1	1	0	0	1	0	0	0	0	1	0	1	0	0	0	1	1	4	4	3	0	0	1	0	1	3	0	0	0	0	0	1	1	1	5	0	1	0	0	1	1	1	0	0	0	3	0	2	1	0	0	1	1	0	3	1	1	0	0	0	1	0	4	2	1	3	1	2	1	0	0	1	1	0	0	0	1	1	2	1	1	2	0	0	0	2	0	3	1	0	1	0	0	0	0	1	0	0	0	0	1	3	2	2	2	1	2	0	1	3	0	1	2	1	4	0	1	0	3	0	2	1	0	5	0	0	0	1	0	1	1	0	0	1	0	1	0	0	1	4	1	0	0	0	0	2	1	2	0	5	1	1	0	1	1	3	0	3	1	0	2	3	0	0	2	0	3	1	0	0	0	0	0	0	0	2	0	0	4	0	0	0	1	2	0	1	1	2	0	0	0	1	2	0	1	0	2	0	0	0	1	0	0	0	1	2	3	3	4	2	0	0	2	1	0	3	0	2	0	0	0	0	2	0	1	2	0	2	0	1	0	1	1	0	1	0	0	3	0	1	4	0	2	1	0	0	4	2	0	0	1	0	3	1	1	0	1	1	1	0	0	0	2	0	0	0	0	0	0	1	1	1	0	1	0	2	1	0	0	0	0	1	1	0	2	0	0	0	3	2	0	2	1	2	2	0	0	0	2	2	0	0	0	0	0	0	0	0	3	1	1	1	0	0	0	1	0	0	0	1	3	1	0	0	0	0	1	2	0	0	0	1	2	3	0	0	1	0	1	1	1	2	0	0	2	0	3	1	2	0	0	0	3	1	0	0	2	0	2	0	0	0	1	0	0	0	2	0	1	0	0	0	0	1	0	1	0	0	2	3	0	1	1	0	0	0	0	1	1	0	2	0	4	2	0	0	0	1	2	0	1	1	0	0	1	2	0	1	0	0	0	1	0	2	0	1	1	2	0	0	0	0	0	0	0	1	0	0	0	1	0	1	1	2	1	0	1	1	2	0	0	0	1	0	1	4	0	1	0	1	0	0	0	0	0	4	0	1	1	1	1	1	0	2	1	1	3	0	2	0	0	2	0	2	0	0	0	3	0	0	0	0	0	0	1	0	0	3	0	0	0	1	6	0	0	0	1	2	1	0	2	0	0	0	2	0	1	0	1	2	1	0	2	2	1	0	0	0	0	1	0	1	2	1	1	0	0	1	3	2	0	1	0	1	1	2	1	0	0	0	0	1	0	4	2	1	0	0	1	0	0	1	0	0	0	0	1	2	1	2	0	0	0	2	1	0	2	0	2	4	1	0	2	0	1	0	0	2	0	2	1	1	0	0	0	0	1	2	0	1	0	0	2	0	0	3	0	2	0	0	1	1	0	2	0	0	0	1	1	0	3	0	0	2	2	2	0	0	2	0	0	0	2	2	2	0	0	1	1	0	0	0	1	2	0	2	1	0	0	1	0	0	0	0	2	1	3	2	1	0	1	0	2	3	1	2	1	1	0	0	0	1	0	0	0	2	0	1	0	0	0	0	1	0	0	2	1	2	1	2	1	1	1	2	0	1	0	0	0	4	0	0	0	0	1	0	2	3	1	0	0	0	0	0	1	0	0	0	2	0	0	0	0	0	3	0	2	0	0	0	1	2	0	1	1	1	0	0	0	4	4	0	0	0	5	2	4	0	0	0	0	0	2	0	1	1	0	2	0	0	2	1	1	0	1	2	0	1	2	0	1	0	1	1	0	1	4	0	0	1	3	1	2	1	1	1	0	1	2	2	0	1	3	0	0	3	0	0	0	2	1	0	0	2	1	1	1	0	0	0	0	1	2	0	0	2	1	3	2	2	4	1	1	3	1	0	0	0	0	0	0	1	1	2	1	1	1	1	0	0	0	0	0	0	0	0	0	2	0	0	2	1	0	3	0	2	5	1	2	0	1	0	1	0	2	3	1	0	1	0	1	0	1	0	4	0	0	0	3	0	0	1	1	0	0	2	0	2	1	0	0	1	0	0	1	1	2	0	0	0	0	2	5	0	0	0	0	1	0	0	0	0	0	0	1	0	1	1	2	1	0	1	0	0	0	2	1	0	0	1	3	0	0	0	2	0	1	0	3	0	4	3	1	1	1	0	1	0	3	0	3	0	0	0	0	0	0	3	0	0	0	0	2	0	1	1	0	0	1	0	0	2	0	2	1	0	1	1	1	0	0	0	0	2	0	1	1	0	0	0	6	3	0	0	2	0	0	0	2	2	0	0	0	3	1	1	2	2	0	0	0	1	0	0	3	1	2	1	0	2	0	0	0	1	2	1	2	0	1	0	1	0	0	1	0	0	0	1	1	0	0	0	0	1	1	1	0	0	0	3	1	2	0	1	1	0	0	0	4	0	2	0	0	1	0	1	2	1	1	0	2	0	0	0	1	0	0	0	0	0	0	0	1	0	0	0	3	0	4	0	0	1	2	0	0	1	1	2	0	0	2	1	0	1	0	1	1	2	0	0	1	0	0	0	0	1	0	0	0	3	1	0	0	0	1	0	1	1	3	1	0	0	0	2	0	0	1	0	1	2	1	0	1	0	1	0	1	1	1	2	1	0	0	0	1	1	0	0	1	0	1	2	0	0	0	1	1	0	0
N0.HOG0008807	0	1	0	2	1	0	0	1	0	0	0	0	0	1	1	1	2	0	0	0	0	0	0	0	0	0	0	0	0	0	0	0	0	0	0	0	1	1	1	0	0	0	0	3	0	0	1	0	0	3	0	0	0	0	0	0	0	0	0	0	0	0	1	0	0	2	0	0	1	0	1	2	0	1	1	0	0	2	0	0	0	0	1	0	0	0	0	0	1	0	1	0	0	0	1	0	0	0	0	0	0	0	1	1	0	0	0	0	0	0	1	0	0	0	0	0	0	1	0	0	1	0	0	0	0	1	0	0	2	0	0	0	0	1	0	0	0	1	0	0	0	0	2	0	1	0	0	1	0	0	0	1	0	0	1	0	0	0	0	1	0	1	2	0	2	0	0	0	0	0	0	0	0	1	1	0	1	1	0	0	1	3	0	1	0	0	0	0	0	0	0	0	0	2	0	0	0	0	0	0	1	1	0	0	0	0	2	0	0	0	0	0	1	0	1	0	1	1	0	0	0	0	0	0	0	2	0	1	1	0	0	0	0	0	0	0	0	1	0	0	0	0	3	0	0	0	1	0	1	0	1	0	0	1	1	0	1	0	0	1	2	0	0	0	0	0	1	1	0	1	0	0	0	0	0	0	0	1	0	0	0	0	0	1	0	0	0	0	0	0	0	1	0	0	0	0	0	0	0	0	0	0	0	0	0	1	0	2	1	0	0	0	0	0	0	0	0	1	2	1	1	1	1	1	0	0	2	0	0	0	0	0	0	0	0	1	1	0	0	1	0	1	0	3	0	1	0	1	1	0	0	0	0	0	0	1	0	0	0	0	1	0	0	0	1	0	2	0	0	1	0	0	0	0	0	0	0	0	0	2	0	0	0	1	0	0	1	0	0	0	0	0	1	1	0	1	0	1	1	0	0	0	0	0	0	1	2	0	0	0	0	1	1	1	0	2	0	0	0	0	1	0	0	2	1	0	2	0	0	0	0	0	0	0	1	0	0	0	4	0	1	0	2	0	0	0	0	0	0	0	0	0	0	0	0	0	2	0	0	0	0	0	2	0	0	1	0	0	0	1	0	0	3	0	0	0	0	0	2	0	0	1	0	1	1	0	0	0	2	0	1	0	0	1	1	0	0	0	0	1	2	0	1	0	0	0	0	0	0	2	0	0	1	2	0	0	0	0	0	0	1	0	0	3	0	0	0	2	0	0	0	0	3	0	0	0	0	1	0	1	0	0	0	1	1	1	0	0	0	2	0	0	0	1	0	0	0	3	0	0	0	0	0	0	1	0	0	1	1	0	0	0	1	0	0	1	0	0	0	0	0	0	0	1	0	0	2	0	0	0	0	0	0	1	0	0	0	0	0	0	0	0	0	1	1	3	0	1	0	0	0	1	1	0	0	0	0	0	0	2	0	1	0	0	0	1	0	0	0	1	0	0	0	0	0	1	0	0	0	0	0	0	0	0	4	0	0	0	0	0	0	1	0	1	0	1	1	0	1	0	1	0	0	0	0	0	0	0	0	2	0	1	0	0	0	0	0	1	0	1	0	0	0	0	0	0	0	0	0	1	0	0	0	0	0	0	2	0	0	0	1	0	0	2	0	0	0	2	0	0	0	1	0	0	0	0	0	0	1	0	0	0	1	0	0	2	0	1	0	0	0	0	1	0	0	0	0	0	1	2	0	1	1	1	0	0	0	1	2	1	0	0	0	0	2	1	0	0	0	1	1	0	1	0	0	0	0	0	0	1	1	0	0	0	1	0	0	0	0	0	2	1	1	0	0	0	0	0	0	1	0	0	0	0	0	1	1	0	1	0	0	0	0	0	0	2	2	0	0	0	0	0	0	0	0	1	0	0	1	0	0	1	1	1	0	0	0	0	0	1	0	0	0	0	0	0	0	0	0	1	0	0	0	1	0	1	0	0	2	1	1	0	0	0	0	0	0	0	0	0	0	5	0	0	0	0	0	0	0	0	1	0	0	1	1	2	0	0	0	0	0	0	0	1	0	0	0	0	0	1	0	1	0	1	0	0	0	0	1	0	0	1	1	1	0	0	1	0	0	0	0	0	0	2	0	0	0	0	0	2	2	0	0	0	0	0	0	2	0	0	2	0	0	0	1	0	0	0	0	0	0	0	1	1	2	0	0	0	0	0	2	0	1	0	0	0	0	0	0	0	0	0	0	0	0	0	1	0	0	0	0	0	2	1	0	0	1	1	0	0	1	1	1	0	0	0	0	0	0	0	0	0	0	0	1	0	2	0	0	1	1	0	0	0	1	3	0	1	0	0	0	0	0	0	0	2	2	0	0	0	0	1	0	1	0	0	0	0	0	0	0	0	0	0	1	0	1	0	0	0	1	0	1	0	0	0	0	0	0	0	0	0	0	0	0	1	0	1	0	1	0	0	2	0	0	0	0	0	0	0	0	0	0	2	2	0	0	1	0	0	0	0	4	0	0	0	0	5	0	1	0	0	0	0	0	0	1	0	1	0	1	0	0	0	0	0	0	1	0	0	0	0	0	0	0	1	1	0	1	0	0	0	3	0	0	0	0	0	1	0	4	0	0	0	0	0	1	0	0	0	0	0	0	0	0	0	0	0	0	0	0	0	0	1	0	1	0	0	1	0	0	1	0	0	0	0	1	1	0	0	0	0	1	1	0	0	4	0	0	0	0	0	0	0	1	0	0	0	0	0	1	0	0	1	0	0	0	2	0	0	0	0	0	0	0	0	0	5	1	0	2	0	0	0	0	0	0	0	0	0	0	1	0	0	0	0	0	0	0	1	0	1	1	0	0	0	0	0	0	0	3	0	0	0	0	0	2	0	0	0	0	0	0	2	0	2	0	0	0	4	0	0	0	0	2	1	0	0	0	0	2	0	0	1	0	1	1	1	0	1	0	0	0	0	0	0	0	0	0	0	0	0	0	0	1	0	0	0	0	0	0	0	0	0	0	0	0	0	0	1	0	1	0	0	0	0	2	1	1	0	1	0	0	0	0	1	0	2	2	0	0	0	0	0	0	0	0	0	0	0	0	0	2	1	0	1	0	0	0	0	1	1	0	1	1	0	0	1	0	1	0	1	0	0	0	2	1	0	0	1	1	0	1	1	1	2	0	0	1	0	0	1	1	0	0	0	0	0	0	0	0	0	0	0	0	0	0	1	0	0	1	1	0	0	0	0	0	0	0	3	0	0	0	0	0	0	1	3	1	0	0	0	1	0	0	0	1	0	1	0	3	0	0	0	0	0	1	1	1	1	0	0	0	1	4	0	1	0	2	2	0	0	0	0	0	1	0	0	3	0	0	0	0	0	1	1	1	0	0	0	0	0	0	0	0	0	0	0	1	0	1	0	0	0	0	1	1	0	1	0	0	0	0	1	0	0	0	0	0	0	0	0	0	0	0	0	0	0	1	0	0	0	0	1	1	0	0	0	2	0	0	0	0	1	0	1	0	1	0	0	0	0	0	0	0	1	0	4	0	0	0	0	3	0	0	0	0	0	0	1	0	1	0	1	1	0	0	1	0	0	0	2	0	2	1	0	2	0	0	0	0	0	0	0	1	0	0	2	0	1	0	0	0	1	0	0	0	0	0	0	0	3	0	0	1	0	1	0	0	3	0	0	1	0	1	1	0	0	1	1	0	1	1	2	1	0	0	0	0	0	0	0	0	0	0	0	0	0	1	0	0	0	0	0	0	0	0	0	0	2	2	0	0	0	0	0	0	0	0	0	0	0	0	0	0	0	0	0	2	0	0	1	0	0	0	1	0	0	0	0	0	0	0	1	0	0	0	0	0	0	1	1	1	0	0	2	0	0	1	1	0	0	0	1	0	0	1	0	0	0	0	1	1	1	0	0	0	0	0	2	0	0	0	0	2	1	0	0	0	0	0	0	1	0	0	0	0	0	0	0	0	0	0	1	0	1	1	0	1	1	0	0	0	0	1	1	0	0	0	0	2	0	0	0	1	0	0	0	0	0	1	0	2	0	0	0	1	0	0	0	2	0	0	0	0	0	1	2	0	0	0	0	0	0	0	0	1	0	0	0	0	0	1	0	0	0	1	0	0	0	0	0	0	0	0	1	0	0	2	0	1	4	0	1	0	0	0	1	0	0	1	0	2	0	2	0	0	0	1	0	0	0	0	0	2	0	0	0	0	0	0	3	2	0	1	1	0	0	2	0	1	3	1	0	0	0	0	1	0	0	0	0	0	0	0	0	0	0	0	0	0	0	1	0	0	0	0	0	0	2	0	0	0	0	0	0	0	1	0	0	0	0	1	0	0	2	0	0	0	1	0	1	0	0	0	1	2	1	0	1	0	0	0	0	0	0	0	0	0	0	0	1	0	0	0	0	2	2	0	1	1	0	1	0	0	0	0	2	0	0	1	0	0	1	2	0	0	1	0	0	0	0	0	0	0	0	0	1	1	0	0	0	1	0	0	0	2	0	0	0	1	0	0	1	0	0	0	0	1	0	0	1	0	0	0	0	1	1	0	0	0	0	0	0	0	0	1	0	0	0	0	0	1	0	0	0	0	0	0	0	1	2	0	1	0	0	0	0	0	0	0	0	1	0	0	0	0	1	1	1	1	0	0	0	1	0	1	0	0	1	1	0	1	1	0	0	0	0	2	0	0	0	0	0	0	1	0	0	0	0	0	1	1	1	0	0	1	0	0	0	0	0	1	2	0	0	2	0	1	0	1	0	0	0	0	0	0	0	0	0	1	0	0	1	0	0	0	0	0	0	0	0	0	0	0	0	0	1	0	0	1	0	0	1	0	1	0	1	0	0	1	0	0	0	0	0	1	1	1	0	0	0	0	0	0	0	0	0	0	0	0	0	0	0	1	0	0	0	0	0	0	0	0	0	0	0	0	1	2	0	1	0	0	0	0	0	0	0	0	0	0	0	0	0	0	1	0	1	0	0	0	0	4	0	0	0	0	0	1	0	4	1	0	0	0	0	0	0	0	0	0	0	0	0	0	0	0	0	0	0	0	2	0	0	0	0	0	1	1	1	0	0	1	0	0	0	0	0	0	0	0	1	0	0	0	0	0	0	0	1	1	0	0	0	1	0	0	0	2	3	0	0	0	0	0	0	1	0	1	0	0	1	0	1	0	2	1	0	0	0	1	0	0	0	0	0	0	0	0	0	0	0	2	0	0	2	2	0	0	0	0	0	1	0	0	1	0	0	0	1	0	0	0	0	0	0	0	0	0	0	0	0	1	0	1	0	1	1	2	0	0	1	0	0	1	0	0	1	0	0	0	0	3	1	0	0	0	0	0	0	0	1	0	0	0	0	1	0	0	0	0	0	0	0	0	0	0	0	0	1	1	0	0	0	1	1	1	0	0	1	0	0	0	0	0	0	0	1	1	0	0	0	0	1	1	0	0	1	0	0	5	1	2	1	1	1	0	0	0	0	1	0	0	0	0	1	0	0	0	0	1	0	0	0	0	0	0	0	2	0	0	0	0	0	0	1	0	0	0	0	0	0	0	0	1	0	1	1	0	0	0	0	1	0	0	0	0	0	0	1	0	1	0	0	0	0	1	0	0	0	0	0	0	1	0	0	0	0	0	1	0	0	0	0	0	0	2	0	1	0	0	0	1	0	0	1	0	2	1	0	0	0	0	0	1	0	0	0	0	0	0	1	1	0	0	1	0	0	0	0	0	0	0	0	0	0	0	0	0	0	0	1	0	1	3	0	1	0	1	0	0	0	0	0	0	1	0	0	1	4	0	0	1	2	0	0	0	1	0	1	0	0	1	0	0	0	0	0	1	0	0	0	0	0	0	0	1	0	1	0	0	1	0	1	0	0	0	2	1	0	1	0	0	1	1	0	0	1	0	0	0	0	0	0	0	0	1	0	0	2	0	0	0	0	0	0	0	2	3	1	1	0	0	0	0	0	0	0	0	0	0	0	0	1	1	0	1	1	1	0	2	0	0	0	0	0	0	0	0	0	0	1	0	0	1	0	0	0	0	1	0	0	0	0	0	1	1	0	0	0	1	0	0	0	0	0	0	0	0	0	0	0	1	0	0	1	0	3	0	1	1	0	0	1	1	1	1	0	0	0	0	0	0	2	0	1	1	1	0	0	0	0	1	0	0	0	0	0	0	0	1	0	0	2	1	0	1	0	0	0	1	0	0	1	0	0	0	1	0	3	0	0	0	0	0	0	0	0	0	0	0	0	0	0	0	0	1	0	0	0	1	0	0	1	0	2	0	0	0	0	0	1	0	0	0	0	0	1	0	0	1	1	0	0	0	0	0	0	0	0	0	0	1	0	0	0	0	1	0	1	0	0	0	3	0	0	0	0	0	0	1	2	1	1	0	0	0	0	0	0	0	0	0	0	0	0	0	1	0	0	0	1	0	0	0	0	1	1	0	0	1	0	0	0	1	0	0	0	0	0	0	0	0	0	0	0	0	2	1	0	2	1	0	0	0	0	0	1	0	0	0	1	1	0	0	0	0	1	1	0	0	0	0	0	0	0	0	0	1	0	0	0	0	0	0	0	0	0	0	1	0	0	0	0	0	0	0	0	0	0	0	0	0	1	1	0	0	0	1	0	2	0	1	0	0	1	1	1	0	0	0	0	0	1	0	0	0	0	1	0	1	0	0	1	1	0	3	1	0	3	1	0	0	1	0	0	1	0	0	0	1	0	1	0	3	1	0	0	0	1	0	0	1	0	0	0	0	0	0	0	1	2	0	1	0	0	0	0	0	0	1	0	0	2	0	0	0	0	1	2	1	0	0	0	0	0	0	0	1	0	0	1	0	0	0	1	0	0	1	0	0	0	0	0	0	2	0	2	0	0	0	0	0	0	1	1	0	0	0	0	2	0	0	0	0	0	2	0	0	0	0	0	0	1	0	0	1	1	0	0	0	0	0	0	0	0	0	0	1	0	0	0	0	0	0	0	1	1	2	0	0	0	0	0	1	0	0	0	0	0	0	0	0	0	0	0	0	1	0	1	2	0	2	0	1	1	0	0	0	0	0	0	1	1	0	3	0	0	0	0	0	0	0	0	0	0	0	0	0	1	0	0	0	0	0	0	1	0	0	0	0	0	0	0	0	2	1	0	0	0	0	1	0	2	4	0	1	0	0	0	0	0	0	0	1	0	2	0	0	0	1	0	0	1	0	0	1	1	1	0	2	0	1	0	0	0	3	0	0	0	0	0	1	1	1	1	1	0	0	0	0	0	0	1	0	2	0	0	0	0	0	0	2	3	0	2	0	3	0	0	0	0	0	1	0	0	0	0	0	1	0	1	0	1	0	4	2	0	1	0	0	0	0	0	0	1	2	0	0	1	0	0	1	0	0	0	0	0	1	1	1	1	0	1	0	0	0	1	0	0	0	0	2	0	0	0	0	0	1	1	1	1	0	0	1	1	0	0	0	0	0	0	1	1	1	0	0	0	0	0	0	1	1	0	0	0	0	2	0	1	0	1	0	2	0	0	0	1	1	0	0	0	0	1	0	1	0	0	0	0	0	0	0	1	0	0	4	1	0	0	2	2	1	0	0	0	0	0	0	0	0	0	0	0	0	2	0	0	1	1	0	0	0	1	0	0	0	2	0	0	1	1	0	0	0	0	3	1	0	0	0	0	0	0	0	0	0	0	1	0	0	0	0	0	1	0	0	0	0	1	1	0	0	0	1	0	0	1	0	1	1	0	0	0	0	3	0	3	0	2	0	0	0	0	0	0	0	0	0	1	0	0	0	1	0	0	1	0	0	0	1	0	0	0	2	0	1	0	0	0	0	0	0	0	0	0	0	0	0	1	0	1	1	0	0	0	1	1	0	0	2	0	2	0	0	0	0	0	1	0	0	0	0	0	2	1	2	1	1	0	0	0	1	0	0	2	1	0	0	1	1	2	0	1	0	3	0	0	0	0	2	1	1	0	0	2	0	0	1	0	0	0	0	0	1	0	1	0	0	1	0	0	0	0	0	0	0	0	0	0	1	1	0	1	0	0	1	0	0	0	0	0	1	0	2	0	2	0	0	0	0	1	1	1	0	0	1	2	1	0	0	1	1	0	0	0	0	0	0	1	0	0	0	1	0	0	1	0	0	1	0	0	0	0	0	0	0	1	0	0	0	0	1	0	1	0	2	1	0	0	1	1	2	0	0	0	0	0	0	1	0	0	1	0	0	2	1	0	0	0	0	0	0	0	1	0	2	0	0	0	0	1	0	0	0	0	0	0	3	0	0	0	1	0	0	0	0	0	1	0	2	1	0	0	0	0	0	0	0	0	0	0	0	0	0	0	0	0	0	0	0	1	1	0	1	0	0	0	2	0	0	1	0	1	0	0	0	0	1	0	0	0	0	1	0	0	0	0	1	0	0	0	0	1	0	1	1	0	0	0	1	1	0	0	0	2	2	0	0	1	0	0	0	0	0	0	1	1	0	0	0	0	0	0	1	1	0	0	0	1	1	0	0	0	1	1	0	0	1	1	0	0	0	0	1	0	0	1	0	0	0	0	0	2	0	0	0	1	0	0	0	1	0	0	0	0	0	0	0	0	0	1	0	2	0	0	0	1	0	1	0	1	3	2	0	0	0	2	0	0	1	1	1	0	0	0	1	2	0	0	1	1	0	0	1	1	1	0	1	0	0	0	1	0	0	0	1	1	0	0	0	0	0	0	2	0	0	0	0	0	0	0	1	0	0	0	0	1	0	0	0	1	0	0	0	0	0	0	0	0	0	0	0	1	0	1	1	0	0	0	0	1	0	0	0	0	0	0	0	0	0	0	1	0	2	0	2	0	1	2	0	1	0	0	0	0	0	0	0	0	1	0	0	0	0	0	0	0	0	0	1	0	0	0	1	1	0	0	2	0	1	0	2	0	0	0	0	0	0	1	0	1	0	0	0	0	1	1	0	1	0	0	0	0	0	2	0	0	2	0	0	0	2	0	0	0	0	0	0	0	0	0	0	0	0	0	0	0	2	1	1	0	0	0	0	1	0	0	0	0	0	0	0	0	1	0	1	0	0	0	2	2	0	0	0	0	0	0	1	0	0	0	0	0	1	0	0	1	0	0	0	0	0	0	0	0	0	0	0	0	1	1	1	0	1	1	0	1	3	0	1	1	0	0	0	3	0	2	0	0	2	0	0	0	0	1	0	1	0	0	0	1	0	1	0	0	0	0	0	0	0	0	0	1	2	1	1	0	0	3	0	0	0	0	0	1	0	0	1	0	0	0	1	1	0	1	0	1	0	0	0	0	0	0	0	0	0	0	0	1	3	0	1	0	0	0	1	1	1	0	0	0	0	0	0	0	0	1	0	0	0	2	1	3	0	0	0	0	0	0	0	1	0	1	0	1	0	1	0	0	0	0	1	0	1	1	1	0	1	0	0	1	0	0	0	0	0	0	0	0	0	0	1	1	0	0	0	0	0	1	2	1	0	0	0	1	0	0	0	0	1	1	0	0	0	0	0	1	0	1	0	1	0	1	0	0	0	1	0	0	0	0	0	0	1	1	0	0	0	0	0	0	0	0	1	0	0	0	0	0	0	1	0	0	1	1	0	0	0	0	0	0	0	0	1	0	1	1	1	0	0	0	0	0	0	1	2	1	0	1	0	1	0	0	0	1	0	2	0	0	0	0	0	0	0	0	4	0	1	0	0	1	0	0	0	0	2	0	0	0	0	0	0	0	0	0	2	0	0	0	0	1	0	0	0	0	2	1	0	0	0	0	0	0	0	0	1	0	0	2	0	0	1	0	0	1	0	0	1	0	0	0	0	1	0	0	0	1	2	0	0	0	0	0	1	0	0	0	0	0	0	0	0	0	0	0	0	0	0	0	0	0	0	1	1	0	0	0	0	0	0	1	0	0	0	2	0	1	0	3	0	0	0	1	0	0	0	0	1	0	0	0	0	0	1	0	1	0	0	0	0	0	1	0	1	0	1	1	0	0	1	0	0	1	0	0	0	0	0	1	0	0	1	0	1	0	0	0	0	0	2	0	0	1	0	1	2	0	1	0	2	0	0	0	0	1	0	0	0	0	0	0	3	0	0	0	0	0	0	0	0	0	0	0	0	0	0	0	0	1	1	0	0	1	0	0	1	0	2	0	0	0	0	0	0	0	0	0	0	1	1	1	0	0	0	0	0	0	0	0	0	0	0	0	0	0	0	0	1	0	0	2	0	0	0	0	0	0	0	0	0	0	0	0	0	0	0	1	1	0	0	1	0	0	0	0	2	1	1	0	0	0	0	0	0	0	1	0	0	0	0	0	2	1	0	0	0	0	0	0	1	1	0	0	0	2	0	0	0	1	0	2	2	0	0	0	0	0	0	0	0	0	0	0	1	0	2	0	2	1	0	0	1	0	0	0	0	0	1	0	0	0	0	0	0	0	0	2	1	2	0	0	0	0	0	0	1	0	0	0	0	0	0	0	4	0	0	1	0	0	0	0	0	0	0	0	0	0	0	1	0	0	0	1	0	0	0	0	0	0	0	0	0	0	0	0	0	0	0	0	0	0	0	0	2	1	1	2	0	0	0	0	0	0	0	2	0	0	1	0	0	0	0	1	1	0	0	0	0	0	0	0	0	0	0	1	0	0	2	0	2	0	0	0	1	0	3	0	0	1	0	0	0	0	0	1	0	0	0	0	0	1	0	1	0	1	0	0	1	1	1	0	0	1	0	1	0	0	0	0	0	2	0	2	0	0	0	0	0	0	1	1	1	1	1	0	1	0	0	0	0	0	0	0	0	0	1	0	0	0	0	0	0	0	0	0	0	0	0	0	0	3	1	0	4	0	2	0	1	0	1	0	0	0	0	0	2	0	0	0	0	0	0	1	0	0	0	1	0	1	0	1	0	0	0	0	0	0	1	0	1	0	0	0	4	1	0	0	0	2	1	0	0	0	0	0	1	0	0	0	0	1	0	1	0	0	1	1	0	0	1	0	1	1	1	1	0	0	0	0	0	0	2	0	0	0	1	0	1	1	0	0	1	2	1	0	0	2	0	0	0	0	0	0	0	0	0	1	0	0	0	0	0	0	1	0	0	0	0	0	0	0	0	2	0	0	0	0	1	1	1	0	2	0	0	0	0	0	4	0	1	3	0	0	0	1	0	0	0	0	2	0	1	0	2	0	0	0	1	4	0	0	0	0	0	0	0	0	0	0	1	0	0	0	0	0	0	0	0	0	0	0	0	0	1	0	0	0	2	0	0	0	1	0	0	1	0	0	1	0	0	0	1	2	1	0	1	0	0	2	0	2	0	1	1	1	0	0	0	0	0	0	0	0	1	0	0	1	0	1	0	0	2	0	0	1	3	0	2	0	3	0	0	0	0	1	0	0	0	1	0	0	0	0	1	0	0	0	0	0	0	0	0	0	2	0	0	0	0	0	0	0	0	0	0	2	0	0	0	0	0	2	0	0	1	0	0	0	0	0	1	0	0	2	0	0	0	0	0	0	1	0	0	0	0	0	0	2	0	0	0	0	0	0	0	0	0	3	1	0	0	0	1	0	0	0	0	0	0	0	2	0	0	0	0	0	0	0	0	0	0	0	0	0	1	1	2	0	0	2	0	0	0	0	1	0	0	1	0	0	0	0	0	0	0	0	2	0	3	1	0	1	1	1	0	1	0	0	1	1	0	1	0	0	1	0	1	0	0	0	0	1	0	1	1	0	0	0	0	2	0	0	0	1	0	2	0	0	1	1	0	0	0	1	1	0	0	1	0	0	0	0	0	0	0	4	0	0	0	0	0	0	0	0	0	0	0	0	0	1	0	0	0	0	0	1	0	0	0	1	0	1	2	0	1	0	0	1	0	0	0	1	1	0	0	1	0	0	0	0	2	0	0	0	0	0	1	0	0	0	0	0	0	0	0	0	0	3	1	1	0	1	0	1	2	0	0	0	0	0	1	0	0	0	0	0	0	0	0	0	0	0	0	0	0	0	0	1	0	0	1	0	0	0	1	0	1	0	0	0	2	0	0	2	0	0	1	1	2	0	0	0	0	0	1	0	1	0	0	0	0	0	0	0	0	0	1	0	1	0	0	0	0	0	2	0	0	0	0	0	0	0	0	0	0	0	0	0	0	0	0	1	0	0	0	1	0	0	1	0	0	0	2	0	2	1	0	0	0	0	0	2	1	0	1	2	0	0	0	1	0	0	0	1	1	0	1	0	0	0	0	2	0	1	0	0	1	0	0	1	0	0	0	0	0	2	1	0	0	0	1	0	0	0	0	0	2	0	0	0	0	0	1	0	0	1	0	1	0	0	1	1	0	0	0	1	0	0	0	0	0	0	0	0	1	0	0	0	0	0	1	0	0	0	0	0	0	0	1	0	0	0	0	0	0	1	0	0	0	1	0	0	0	0	0	1	0	0	0	0	1	0	0	2	0	0	1	1	0	0	1	2	3	0	0	0	0	0	0	0	0	0	0	2	0	0	0	2	0	0	0	0	0	0	0	0	0	0	0	0	0	2	1	0	0	2	0	0	0	0	0	0	0	1	0	0	0	0	0	2	1	3	0	1	0	0	0	1	0	0	0	0	0	0	0	0	0	1	0	0	0	2	0	0	3	0	0	0	0	1	0	0	0	1	0	0	0	0	0	0	0	1	1	0	1	0	0	1	0	1	0	0	1	1	0	1	0	0	1	0	0	0	0	0	0	0	1	0	0	1	1	0	0	0	0	0	1	0	1	0	1	3	0	0	0	1	0	1	0	0	0	0	2	1	0	0	0	0	0	0	0	1	0	0	1	0	0	1	0	0	0	2	0	0	1	1	0	0	0	1	0	3	1	0	0	0	0	0	0	0	1	2	0	0	0	0	0	2	0	1	0	0	0	0	1	0	0	1	0	0	0	0	0	0	1	0	0	2	0	0	0	1	0	0	0	0	0	1	0	0	0	0	3	0	0	1	0	0	0	0	3	1	1	0	0	0	0	1	0	0	0	0	0	0	1	0	0	0	0	1	0	0	0	0	0	0	0	0	0	0	2	1	1	0	0	0	0	2	1	0	1	2	0	0	0	0	1	0	0	0	0	0	0	0	0	0	0	0	1	1	1	0	1	0	0	0	1	0	0	1	0	1	1	2	0	0	2	0	1	0	0	1	0	0	2	0	0	0	0	1	0	0	1	0	0	0	0	0	0	0	0	0	1	0	0	0	1	0	0	0	1	0	0	0	0	1	0	1	0	0	0	0	0	0	0	0	0	0	0	1	0	0	0	0	0	1	0	2	1	2	1	0	0	3	0	0	1	0	0	0	0	0	1	0	0	0	0	0	1	0	1	2	1	0	0	0	1	0	0	0	0	0	0	1	1	0	0	0	0	3	0	1	0	0	0	0	2	2	0	0	1	0	0	0	0	0	0	0	1	0	0	0	0	2	0	0	2	0	0	1	0	1	1	0	0	0	1	0	1	0	1	1	1	0	1	1	2	0	0	1	0	0	0	0	0	0	0	0	0	0	0	0	0	0	0	0	1	0	0	0	0	2	0	0	0	1	1	0	0	0	2	0	0	0	2	0	0	0	0	0	0	0	0	1	1	0	0	0	0	0	0	1	0	0	0	0	0	0	0	0	0	0	0	0	0	0	0	0	0	0	0	0	3	0	3	1	0	0	0	0	0	0	0	0	0	1	0	0	0	0	3	1	0	0	0	0	1	0	0	0	1	1	0	0	0	0	0	0	0	0	0	0	0	0	0	0	0	0	0	0	0	0	0	0	0	1	0	0	1	2	0	0	0	0	0	0	0	0	0	0	0	0	0	0	0	0	2	0	1	0	0	0	1	0	1	0	0	0	1	0	0	1	0	0	0	0	0	0	0	0	0	0	0	0	0	0	0	0	0	0	0	0	0	0	0	0	0	0	0	0	0	1	0	1	0	0	0	0	0	0	0	0	0	1	0	0	0	1	0	0	2	0	0	1	0	0	2	0	0	0	0	0	0	0	0	0	0
N0.HOG0006922	0	0	1	1	1	0	1	0	0	1	0	0	0	1	0	1	0	0	0	0	0	0	0	0	0	0	0	0	1	0	0	0	0	0	0	0	0	1	1	0	0	0	0	0	0	0	0	0	0	0	0	1	1	0	0	0	0	0	0	0	0	1	1	1	0	1	0	0	1	1	0	0	0	0	1	0	0	0	0	1	0	0	0	2	0	1	0	0	0	1	0	0	0	0	0	0	1	0	0	0	0	0	1	1	0	0	0	0	1	0	0	0	0	0	0	1	0	0	0	0	0	0	0	1	0	0	1	0	0	0	0	0	0	0	0	0	1	1	1	0	0	0	1	0	0	0	0	0	0	0	1	0	3	0	1	0	0	0	0	0	2	0	0	0	2	1	0	0	0	0	0	0	0	3	0	0	0	0	0	2	0	0	0	0	0	0	0	0	0	0	0	0	0	0	0	2	1	0	1	0	0	1	0	0	0	0	0	0	0	0	0	0	0	0	0	0	0	1	0	0	0	1	0	0	1	1	2	0	1	0	0	0	0	1	0	0	0	0	0	0	0	1	0	0	0	0	0	0	0	0	0	0	0	0	0	0	0	1	0	0	0	0	0	0	0	0	0	0	0	1	1	0	0	0	0	0	0	0	0	0	1	0	0	0	0	0	0	0	0	0	0	0	1	0	0	0	0	0	0	0	0	0	0	1	0	1	0	0	1	0	0	0	0	0	0	0	0	0	0	0	0	0	0	0	0	0	1	2	0	0	1	0	0	0	0	0	0	0	0	0	0	0	0	1	0	0	0	0	2	0	0	0	0	0	0	1	0	0	0	0	0	0	0	1	0	0	1	0	0	1	0	0	0	1	0	0	0	0	0	0	0	0	0	1	0	0	0	0	1	0	0	2	1	0	0	0	0	0	1	0	0	0	0	0	0	0	0	1	0	0	0	0	0	0	0	0	0	0	0	1	0	0	0	0	0	0	1	0	0	0	2	0	1	4	0	1	1	0	0	0	1	0	0	0	0	0	1	0	0	2	0	2	1	0	0	0	0	1	0	0	1	0	0	0	1	0	0	0	0	0	1	0	0	0	2	0	0	0	0	0	0	0	0	0	0	0	0	0	1	0	0	1	0	0	0	1	0	0	0	0	0	0	1	0	0	0	0	0	0	0	0	0	0	0	1	1	0	1	0	0	0	0	1	2	0	0	0	0	0	0	0	0	0	0	0	0	0	1	1	0	0	0	0	0	2	0	0	1	0	1	0	0	0	0	1	0	0	0	0	0	0	0	1	2	0	1	0	2	2	0	0	0	0	0	0	1	0	0	0	0	0	0	1	0	0	0	0	0	0	0	0	2	0	0	0	0	0	0	0	0	0	0	0	1	0	0	0	0	0	0	0	0	0	0	0	0	0	0	0	0	0	0	0	0	0	0	1	0	0	1	0	0	0	0	0	1	0	1	0	0	0	0	0	0	1	0	0	1	0	0	0	0	0	0	2	1	1	0	0	1	2	0	1	0	0	0	0	0	2	1	0	0	0	0	0	1	0	0	0	0	0	0	0	0	0	0	0	1	0	0	1	0	0	0	0	0	0	0	0	0	0	0	0	0	0	0	0	1	0	0	0	0	0	0	0	0	0	0	0	3	0	1	0	0	0	0	0	1	0	0	0	0	0	0	0	0	0	1	0	0	0	0	0	1	0	0	0	0	0	0	0	2	0	0	0	0	0	0	0	0	0	0	0	0	0	0	0	0	0	0	1	0	0	0	1	0	0	0	0	2	0	0	0	0	0	0	0	1	0	0	1	0	0	0	0	0	0	0	1	1	0	0	0	0	0	0	0	0	0	1	0	0	0	0	0	0	0	0	0	0	0	0	0	0	0	1	0	0	0	1	0	2	1	1	1	0	0	0	0	2	0	0	0	0	0	0	0	0	0	0	0	0	0	0	0	0	0	0	0	0	1	0	2	1	1	0	1	0	0	0	1	0	0	0	1	0	0	0	0	0	0	0	0	2	0	0	0	0	0	0	0	0	1	0	0	0	0	0	0	1	0	0	0	0	0	0	0	1	0	0	0	0	0	1	0	0	0	0	1	0	0	0	0	0	0	0	0	1	0	0	0	0	1	0	1	0	0	1	0	1	0	0	1	1	0	1	1	0	0	1	1	0	0	0	0	0	0	0	0	1	0	0	0	0	0	0	0	0	0	0	0	1	1	2	0	0	1	0	0	0	0	0	1	0	1	0	1	0	0	0	0	0	1	2	0	0	0	0	2	0	0	0	3	0	0	0	0	0	0	0	0	0	3	1	0	1	0	0	0	0	2	0	0	0	2	0	0	0	0	0	0	0	0	0	1	0	1	0	0	0	0	0	1	0	0	0	0	0	0	0	1	0	0	0	1	1	1	0	0	0	0	0	2	0	0	0	1	0	0	0	0	2	1	0	0	0	1	0	0	0	0	1	0	0	0	0	0	0	1	0	0	0	0	0	1	0	1	0	1	0	0	0	0	0	1	0	0	0	1	0	0	0	0	0	0	0	0	0	0	0	0	0	0	1	0	0	0	0	0	0	0	0	0	0	2	0	0	0	0	0	0	0	0	0	0	0	0	2	2	0	0	0	0	0	1	0	0	0	0	0	0	0	0	0	0	0	0	3	0	0	0	0	0	0	0	0	0	0	0	1	0	0	0	0	0	0	0	0	0	0	0	0	0	0	0	0	0	0	0	1	0	0	0	1	0	0	0	2	0	0	0	0	1	0	1	0	0	1	0	0	0	0	0	0	0	0	1	0	0	0	0	1	0	1	0	0	0	0	0	1	0	0	1	0	0	0	0	0	0	0	1	0	0	1	0	0	0	0	0	1	0	1	0	0	0	0	0	0	2	0	0	1	1	0	0	2	0	0	0	0	0	0	0	0	1	0	0	0	1	0	0	0	1	1	1	1	0	0	0	0	1	0	2	0	0	0	0	0	0	0	0	0	0	0	1	0	0	1	0	1	1	0	0	0	1	0	0	1	0	1	0	0	2	0	0	2	0	0	0	0	1	1	0	0	0	0	0	1	0	1	0	1	1	0	0	0	0	0	1	0	0	0	0	0	0	1	0	2	0	0	0	0	0	0	2	3	0	0	0	0	0	0	1	0	0	0	0	0	0	0	0	0	0	0	0	0	0	0	0	0	0	0	0	0	1	0	0	0	0	0	0	0	0	0	0	1	0	0	0	0	1	0	0	0	0	0	0	0	0	0	0	2	0	1	0	0	0	0	1	1	0	1	2	0	1	0	0	0	2	0	0	0	0	0	0	0	1	0	0	0	0	0	0	1	0	0	2	0	0	0	0	0	0	0	0	0	1	2	0	0	0	1	0	0	0	0	0	1	1	0	0	0	0	1	0	0	0	1	0	0	0	0	1	0	0	0	0	1	0	0	1	0	0	4	0	0	0	0	0	0	0	0	0	2	1	0	0	0	2	0	0	1	0	1	0	0	0	0	1	0	1	1	0	0	0	0	0	1	0	0	1	0	1	0	3	0	0	0	0	0	0	0	0	0	0	0	1	0	0	0	0	0	0	0	0	0	1	0	0	1	0	0	0	0	0	0	0	1	0	1	0	0	0	0	0	0	2	0	1	0	0	0	0	0	2	0	0	1	0	0	1	1	0	0	0	0	0	3	0	0	0	0	0	0	1	0	0	0	2	0	0	0	1	1	1	0	0	0	0	0	0	0	0	0	0	0	0	0	0	0	0	0	0	0	0	0	0	0	0	0	0	0	0	0	0	0	0	0	0	0	0	2	0	0	0	0	0	0	0	0	1	0	0	1	0	0	0	1	0	1	0	0	0	1	0	0	0	2	1	0	0	0	0	1	0	0	0	0	0	0	0	0	0	0	0	0	0	0	0	0	0	0	0	1	0	0	0	0	2	1	0	0	1	0	1	0	0	0	0	0	0	0	0	0	0	1	0	0	1	0	0	0	0	1	1	0	0	0	0	1	0	0	0	0	0	0	0	0	0	0	0	1	0	0	0	0	0	0	1	0	0	0	0	0	0	0	0	0	0	0	0	1	0	0	0	0	0	1	0	0	1	0	0	0	0	0	0	0	0	0	0	0	0	0	1	0	0	0	1	0	0	0	0	0	0	1	0	1	0	1	0	0	0	0	0	0	1	0	0	0	0	0	0	0	0	0	1	0	0	0	1	1	1	1	1	0	0	1	0	0	0	0	0	0	0	0	0	0	0	0	1	0	0	0	2	0	0	0	0	0	0	0	0	0	0	0	0	0	0	0	0	0	0	0	0	0	0	0	0	0	0	0	0	1	1	0	2	0	0	0	0	0	0	0	0	0	0	0	0	0	0	0	0	0	0	1	0	0	0	2	1	0	0	1	1	0	0	1	0	0	0	0	0	0	0	0	1	0	1	0	0	1	0	0	0	1	1	1	0	0	0	0	0	0	0	0	0	0	0	0	0	0	0	0	0	0	1	0	3	0	0	1	1	0	0	0	0	0	0	0	1	0	0	4	0	0	0	0	0	0	0	3	1	1	0	1	0	0	0	0	0	0	0	0	0	0	1	1	0	1	1	0	0	0	0	0	0	1	0	0	1	2	0	0	1	0	0	0	1	0	0	0	0	0	0	0	0	0	0	0	0	0	0	0	0	0	0	0	0	1	0	1	0	0	0	0	0	1	2	2	0	0	0	0	0	0	1	0	0	0	0	1	1	1	0	0	0	0	0	3	0	0	0	0	0	0	0	0	0	0	1	0	0	1	0	0	0	0	0	0	0	0	1	0	0	0	0	0	0	1	0	1	0	0	0	0	0	0	0	0	0	0	0	0	0	0	2	0	0	0	0	1	0	0	0	0	0	0	0	0	0	0	0	0	0	0	0	0	0	1	0	0	1	0	0	1	1	1	0	1	0	1	0	0	0	0	0	0	0	0	0	0	0	0	1	0	1	0	0	0	0	1	0	0	0	0	2	0	0	0	0	0	0	0	0	0	0	0	0	1	1	0	0	0	0	1	0	1	0	1	1	0	0	0	0	0	1	0	1	0	0	0	0	0	0	0	0	0	0	1	0	2	3	0	1	0	0	2	3	0	1	0	0	0	0	0	1	1	0	0	0	0	0	0	0	0	1	0	1	0	2	0	0	1	0	0	0	0	1	0	0	1	0	0	0	0	1	0	0	1	0	0	0	0	0	2	0	0	1	0	1	0	0	1	0	0	0	1	1	0	0	0	0	0	0	0	1	0	2	0	0	2	2	0	0	1	0	0	0	1	1	0	0	0	0	0	0	2	0	0	0	1	0	1	0	0	1	0	1	0	0	0	1	0	0	1	0	0	0	0	0	0	0	0	1	0	0	0	0	1	0	0	0	1	0	0	0	1	0	0	0	0	0	0	0	1	1	0	0	1	1	0	0	1	0	0	0	3	0	0	0	0	0	0	0	0	1	0	0	0	0	0	0	0	0	0	0	0	0	0	0	0	0	0	0	0	1	0	1	0	0	1	1	1	0	0	0	1	0	2	0	0	0	0	0	0	1	0	1	0	0	0	0	0	0	1	0	0	0	0	0	1	2	1	0	0	0	0	0	0	1	0	0	1	0	0	2	0	0	1	0	0	0	1	0	0	0	0	0	0	0	0	0	0	0	0	0	0	0	0	0	0	3	0	0	0	0	0	3	0	0	0	0	0	0	1	0	1	0	0	1	0	0	3	0	1	0	0	0	1	0	0	0	0	0	0	0	1	1	0	0	0	1	0	0	0	0	0	0	0	0	0	0	0	1	0	0	0	0	0	3	0	0	0	0	0	0	0	0	0	1	0	0	0	1	0	0	0	1	0	0	1	0	0	1	0	2	1	0	0	1	0	0	0	1	0	0	1	0	0	0	0	0	0	0	0	0	0	0	1	0	0	0	0	0	0	0	0	1	0	0	0	0	1	0	0	0	0	0	0	0	0	0	0	0	2	1	0	0	0	0	0	0	0	0	0	1	1	1	0	0	0	0	0	0	1	1	0	0	0	0	0	0	1	0	0	0	0	0	1	0	0	0	1	0	2	0	0	0	0	0	0	0	1	0	0	1	0	0	0	0	0	0	0	0	3	0	0	0	1	1	0	1	0	0	1	0	0	0	0	0	1	1	0	0	0	0	0	0	0	1	0	0	0	0	0	0	0	0	0	0	0	0	1	0	0	0	1	0	1	0	0	0	0	0	2	0	0	1	0	0	2	0	0	0	0	0	0	0	0	0	0	0	0	0	0	1	0	0	0	0	0	0	1	0	0	0	0	0	0	0	0	0	1	1	0	0	0	0	0	0	0	0	0	0	0	0	2	0	0	0	0	0	2	0	0	0	0	1	0	0	0	0	0	0	0	0	0	0	0	0	0	0	0	0	1	0	0	0	2	1	0	0	0	0	1	0	0	0	0	0	0	0	1	0	0	1	0	1	0	1	0	1	0	0	0	0	0	0	0	0	0	0	0	1	0	0	0	0	0	0	0	0	0	0	0	1	0	0	0	0	0	0	0	1	0	0	0	1	1	0	0	0	0	0	0	1	0	0	0	0	0	0	1	0	0	0	0	0	1	0	0	0	0	1	0	0	0	1	0	0	0	0	0	0	0	0	0	0	0	0	0	0	0	0	1	0	0	0	0	1	0	2	0	0	1	2	1	0	0	0	1	0	0	0	0	0	0	0	0	0	0	0	0	1	0	0	1	0	1	0	0	0	0	0	0	1	0	1	0	0	0	0	1	1	0	0	0	0	1	0	0	0	0	0	1	0	0	1	1	0	0	0	1	0	0	0	0	0	0	0	0	0	2	0	0	0	0	0	0	0	1	0	0	0	0	0	0	0	0	0	0	0	0	0	0	0	0	0	0	0	0	0	0	0	0	0	1	0	0	0	0	1	1	0	0	0	1	2	1	0	0	2	0	0	0	0	0	0	0	0	0	0	0	0	0	0	0	0	0	0	0	0	0	0	0	0	0	0	0	0	0	0	0	1	0	0	0	0	0	0	0	0	0	0	1	1	0	0	0	0	0	0	0	0	0	0	0	0	1	0	0	0	0	0	0	1	0	0	0	0	0	0	0	0	0	0	0	0	1	0	0	0	0	0	0	1	0	1	0	0	1	2	0	0	0	0	1	0	0	1	0	0	0	0	0	0	0	0	0	0	0	0	0	0	0	1	0	0	1	0	0	0	0	1	0	0	0	0	0	0	0	0	0	0	0	0	0	0	0	0	0	1	0	1	0	0	0	0	0	0	1	0	0	0	0	0	0	0	0	0	0	0	0	0	0	0	0	0	0	1	0	0	1	0	0	1	0	0	0	0	0	0	1	0	0	0	0	0	0	0	0	0	1	0	0	0	1	0	0	0	0	0	0	1	0	1	0	0	0	0	0	1	1	0	0	0	0	0	0	0	0	0	0	1	1	1	0	0	0	0	1	0	1	0	1	0	1	0	1	0	0	0	0	0	0	0	0	1	1	0	0	0	0	0	0	0	3	0	0	1	1	0	0	0	0	1	1	0	0	2	0	0	0	0	0	0	0	0	0	1	0	0	0	0	0	1	0	0	0	0	1	0	0	0	0	0	0	0	0	0	0	0	0	0	0	2	1	0	1	0	0	0	0	0	0	1	1	0	0	0	1	0	0	1	1	0	0	1	1	0	0	0	0	0	0	0	0	0	1	0	0	0	0	0	0	0	0	0	0	0	0	0	1	0	0	0	0	0	1	1	2	0	1	0	0	1	0	0	0	0	0	0	1	0	0	0	0	0	0	0	2	0	0	0	0	0	1	0	0	0	0	1	1	0	0	0	0	0	0	0	0	1	1	0	0	0	0	0	0	0	0	0	0	1	0	0	0	0	0	0	1	1	0	1	0	0	0	0	0	1	0	0	0	0	0	0	0	0	0	1	2	0	0	0	0	3	2	0	0	0	0	0	0	1	0	0	1	0	1	0	0	0	0	0	1	0	1	0	0	1	2	0	0	0	0	1	0	0	0	0	1	0	0	1	1	1	1	0	0	1	1	0	0	1	0	0	0	0	3	0	1	0	0	0	0	0	0	0	0	1	1	0	1	0	0	0	0	0	0	0	0	0	0	0	0	0	1	0	0	1	0	0	0	1	0	3	1	0	0	0	1	0	0	0	1	1	0	0	0	0	0	0	0	0	0	0	0	1	0	0	2	0	0	1	0	0	0	0	0	0	0	0	0	1	1	0	0	0	1	0	1	1	0	1	1	0	0	0	1	1	1	2	0	0	0	0	0	0	0	0	2	0	0	0	0	1	0	0	1	0	0	0	0	0	0	0	0	0	0	1	0	0	0	0	0	0	0	0	0	1	0	0	0	0	0	0	0	1	0	0	0	0	0	0	0	0	0	0	1	1	0	0	1	0	0	1	0	0	0	0	0	0	0	0	0	0	0	2	1	0	0	0	0	0	0	0	0	0	0	0	0	0	0	0	0	0	0	0	1	0	0	0	0	1	0	0	1	0	0	0	1	0	0	0	0	0	1	0	0	0	1	0	0	0	0	0	0	0	1	1	0	0	0	0	0	0	0	1	0	0	0	1	0	0	0	0	1	0	1	0	1	1	1	0	0	0	0	0	1	0	0	0	0	3	1	0	2	1	0	0	0	0	0	0	1	0	0	0	0	1	0	0	1	0	0	0	0	0	0	0	0	0	2	0	0	0	1	0	0	0	0	0	0	0	0	1	0	0	0	0	0	0	0	0	2	0	0	0	0	0	0	0	0	0	0	0	0	0	1	0	0	0	1	0	0	1	0	1	0	1	0	0	0	0	0	0	0	0	0	1	0	0	0	0	0	0	0	0	0	0	0	0	0	0	1	0	0	0	0	0	0	0	0	0	1	0	0	0	0	0	1	0	0	0	0	0	0	0	1	0	0	1	0	0	1	2	0	0	0	0	2	0	0	0	2	0	0	0	0	0	0	0	0	0	0	0	0	0	0	0	0	0	0	0	0	2	0	0	0	0	0	0	0	0	0	0	0	2	1	0	0	0	0	0	0	0	0	0	1	0	0	0	0	1	1	1	0	0	0	0	0	1	0	0	0	0	0	0	0	0	0	0	0	0	0	0	0	0	0	0	0	0	0	0	0	0	2	1	0	0	0	0	0	0	0	0	0	0	1	1	0	0	0	0	0	0	0	0	0	0	0	0	1	0	0	1	0	0	0	0	0	1	2	0	0	0	1	0	0	1	0	0	0	0	0	0	0	0	0	0	0	0	0	0	0	0	0	0	1	0	0	1	0	1	0	0	0	0	0	0	0	0	0	0	1	0	0	0	0	0	3	0	1	0	0	0	1	0	0	0	0	0	1	1	0	1	0	0	1	0	0	0	0	0	0	0	1	0	2	0	1	0	0	0	0	0	0	0	0	0	0	0	0	0	0	0	0	0	2	0	0	0	0	0	0	0	1	0	1	0	1	0	0	0	1	0	1	0	0	0	0	0	0	0	0	0	0	0	2	0	0	0	1	0	0	0	0	0	1	0	0	0	0	0	0	0	1	0	1	0	0	0	0	0	0	0	0	0	0	0	1	0	0	0	0	0	0	0	0	0	1	0	0	0	1	0	1	0	0	0	1	0	1	0	0	0	0	0	2	0	0	0	1	0	0	0	0	0	0	0	0	0	0	0	0	1	0	0	0	0	0	0	0	0	0	1	1	0	2	0	0	0	0	0	1	1	0	0	0	0	1	0	0	0	0	0	0	0	0	0	0	0	0	0	0	2	0	1	1	0	0	0	0	0	0	0	0	1	0	0	0	0	0	0	0	0	0	0	0	1	0	0	0	0	0	0	0	0	0	0	1	0	0	1	0	0	0	0	1	0	0	0	0	0	2	2	0	0	1	0	0	1	0	0	1	0	0	0	0	0	0	0	0	1	0	0	0	0	0	0	0	0	0	0	0	0	1	0	0	1	0	0	0	0	0	1	0	0	0	1	0	1	0	0	1	0	0	0	0	0	0	0	0	1	0	1	0	1	1	0	0	0	0	0	0	0	0	0	2	0	0	0	0	0	0	0	0	0	2	0	0	0	0	0	0	0	0	1	0	0	2	0	2	0	0	0	0	2	0	0	0	0	0	2	0	0	0	0	1	1	0	0	2	0	1	1	0	0	0	0	0	0	0	1	0	0	0	0	0	0	0	1	0	0	0	0	0	0	0	0	0	0	0	1	0	0	0	1	0	0	0	0	0	0	0	0	1	0	0	0	0	0	0	0	0	0	0	2	1	0	0	0	0	0	0	1	0	0	0	1	1	0	0	0	2	0	0	0	0	0	0	0	1	0	0	0	0	0	0	0	0	0	0	0	0	0	0	1	1	0	0	0	0	0	0	0	0	0	0	0	0	0	0	0	0	0	0	0	0	0	0	0	0	0	0	0	0	0	0	0	0	0	0	0	1	0	0	0	0	0	0	1	0	0	0	0	1	0	1	0	1	0	0	0	0	0	1	0	0	1	0	1	0	0	0	0	0	1	0	0	0	0	1	1	0	1	0	0	0	1	1	1	0	0	0	0	0	0	0	2	0	0	0	0	0	0	0	0	0	0	0	0	1	0	0	0	0	0	0	0	1	0	0	0	0	0	0	1	3	0	0	0	0	0	0	0	0	0	0	1	1	0	0	0	1	0	0	0	0	0	0	0	0	0	0	1	0	0	2	0	0	0	2	0	0	2	0	0	1	1	0	0	0	0	0	0	0	0	0	0	0	1	1	0	0	1	0	0	0	0	0	0	0	1	0	1	1	1	2	2	1	1	0	0	0	0	0	1	0	0	3	0	0	0	0	0	1	0	0	0	0	0	0	0	1	0	1	0	3	0	0	0	0	0	0	0	0	1	0	0	1	0	0	3	0	0	0	0	1	1	0	0	0	1	0	0	0	0	0	0	0	0	0	2	0	0	2	0	0	0	0	0	2	0	0	0	0	0	1	0	0	1	1	0	0	1	1	1	0	0	0	1	0	0	1	0	1	0	2	0	0	0	0	1	0	0	0	1	2	0	0	0	0	0	0	0	0	0	0	0	0	1	0	0	0	0	0	0	0	0	0	0	1	0	0	0	0	0	0	0	1	0	0	0	1	0	0	2	0	0	0	0	0	1	0	0	0	2	0	0	0	1	0	0	1	0	0	0	1	0	0	0	0	0	0	0	0	0	0	1	0	0	1	0	0	1	1	1	1	0	0	0	0	0	0	0	0	1	0	0	0	0	0	0	0	0	0	0	1	0	0	0	2	0	0	0	0	1	0	0	1	0	0	0	0	0	1	0	0	0	0	1	0	0	1	0	2	1	0	0	0	0	1	0	0	0	1	0	0	0	1	1	0	1	0	0	1	0	0	0	0	0	0	0	1	0	0	2	0	0	2	0	0	0	0	0	0	0	1	0	0	4	0	1	1	0	0	0	0	1	0	0	0	1	0	0	0	0	0	0	0	0	0	0	0	0	1	0	0	0	0	0	0	0	0	0	0	1	1	0	0	0	0	0	0	0	0	0	0	1	0	0	1	0	1	0	0	0	0	2	0	1	2	0	0	2	0	0	0	0	1	0	1	0	0	0	0	0	1	0	0	2	0	0	1	1	0	0	0	0	2	0	0	1	0	0	0	0	1	0	1	0	1	0	0	0	0	0	1	0	2	0	1	0	0	0	0	0	0	0	1	0	1	0	0	0	0	1	0	0	0	0	4	0	0	0	1	1	0	0	0	0	0	0	0	1	1	0	0	0	0	0	0	0	0	1	0	0	1	0	0	2	0	0	0	0	0	0	0	0	1	1	0	3	0	0	0	0	0	0	1	0	0	1	0	0	0	0	0	1	0	0	0	0	1	0	0	0	0	0	0	0	0	0	1	0	0	1	0	1	1	0	2	0	0	0	0	0	0	0	0	0	1	0	0	0	0	0	0	0	1	1	0	0	0	1	1	0	0	0	2	0	0	0	0	1	1	0	0	1	0	0	0	0	0	0	0	0	0	1	1	2	0	0	0	1	0	0	0	0	1	0	0	0	0	0	0	0	0	0	0	0	0	1	0	0	0	0	2	0	0	0	0	0	0	0	0	0	0	0	1	0	0	0	1	1	0	2	0	0	0	1	0	0	0	0	0	0	0	0	0	0	0	0	0	0	1	0	0	0	0	0	0	0	0	1	0	0	0	0	1	0	0	0	0	0	0	1	0	0	0	0	0	0	0	0	0	0	0	1	1	0	0	0	1	1	0	0	2	0	0	0	0	0	0	0	0	0	0	0	1	1	1	1	0	0	0	0	0	2	0	1	0	0	0	0	0	0	0	0	1	1	0	0	0	0	0	0	0	0	0	0	0	0	0	1	0	0	1	0	0	0	0	1	0	1	1	0	0	0	2	0	0	0	0	1	0	0	0	0	0	1	0	0	0	0	0	0	0	0	0	0	1	0	0	0	0	1	0	0	0	1	0	1	0	1	0	1	0	0	0	0	1	0	0	0	0	0	0	0	0	0	0	0	0	0	0	0	0	0	1	0	1	0	1	0	0	0	0	0	0	1	1	0	1	0	0	0	0	0	1	0	0	1	0	1	1	0	1	0	1	0	0	0	0	0	0	0	0	0	0	0	0	0	0	0	0	0	0	0	0	1	2	1	1	0	0	1	0	0	1	0	1	0	0	0	0	0	0	0	0	0	0	1	0	0	0	0	0	0	0	0	0	1	0	0	1	0	0	0	0	2	1	0	0	0	0	0	0	3	0	0	0	0	0	0	0	1	0	0	0	0	0	0	0	0	1	0	0	0	0	0	0	0	1	0	2	0	0	0	0	0	0	1	2	1	0	0	0	0	1	0	0	0	0	0	2	0	2	0	0	0	0	1	0	2	0	0	0	0	0	1	0	1	0	0	0	0	0	0	2	0	0	0	0	0	0	0	0	0	0	0	0	0	0	0	0	0	0	0	0	1	0	0	0	0	1	1	1	0	0	0	1	0	0	0	1	2	0	0	2	0	0	0	0	0	0	1	0	2	0	0	0	0	0	0	0	0	1	0	0	1	0	0	0	0	0	0	0	1	0	1	0	1	0	0	0	0	1	0	0	0	2	0	0	0	0	0	0	0	0	0	0	0	0	0	0	0	0	0	0	0	0	0	0	1	0	0	0	0	1	0	0	0	0	0	0	1	0	0	0	0	0	0	0	1	0	0	0	1	2	0	0	0	0	0	0	0	0	0	0	1	3	0	0	0	0	1	0	0	0	0	0	0	0	2	1	0	0	0	0	2	1	0	0	0	0	0	0	1	0	0	0	0	0	0	0	0	0	0	0	1	1	0	0	0	0	0	0	0	0	0	0	2	0	0	0	0	0	1	0	0	0	0	0	1	0	0	0	0	0	0	0	0	0	0	1	0	1	0	2	0	0	0	0	0	0	0	1	1	0	0	0	0	0	0	0	0	0	1	0	1	0	0	0	2	0	1	1	0	0	0	0	0	0	0	0	0	0	1	0	4	0	1	0	0	1	0	0	0	0	0	0	0	0	0	0	0	0	0	0	0	0	1	0	0	0	1	1	0	1	0	0	0	0	0	0	1	0	0	0	0	0	0	0	0	0	1	0	2	0	0	1	0	0	0	0	2	0	0	1	0	0	0	1	0	0	0	0	0	0	0	0	0	0	1	0	0	0	0	0	0	2	0	0	0	0	0	1	0	0	0	0	0	1	1	0	1	0	0	0	0	0	1	0	2	1	0	1	0	1	0	1	1	0	1	0	0	1	0	1	1	0	1	0	0	0	0	0	1	0	0	0	1	1	0	0	0	0	0	0	0	0	0	0	0	0	0	0	0	0	0	0	0	1	0	0	0	0	0	1	0	0	1	1	0	0	0	0	0	0	0	0	0	0	0	0	0	0	0	0	0	1	0	0	0	0	0	0	0	0	3	0	2	0	0	0	1	0	0	0	0	0	0	1	0
```
